## Supplementary Data S4 for "Ascidian embryonic cells with properties of neural-crest cells and neuromesodermal progenitors of vertebrates": SupplementaryDataS4.txt (part 9 of 81)

```
N0.HOG0006074	0	0	0	2	0	0	0	1	0	0	0	0	0	0	0	0	0	0	0	0	0	0	0	0	0	0	0	0	0	0	0	0	0	0	0	0	0	1	0	0	0	0	0	1	0	0	0	0	0	0	0	0	0	0	0	0	0	0	0	1	0	0	0	0	0	0	1	0	0	0	0	0	0	0	0	0	0	0	0	0	0	0	0	0	0	0	1	0	0	1	0	0	0	0	0	0	0	0	0	0	0	0	0	1	0	0	0	0	0	0	0	0	0	0	0	0	0	0	0	0	0	0	0	0	1	0	0	0	1	0	0	0	0	0	0	0	0	0	0	0	0	0	0	0	0	0	0	1	0	0	0	0	0	0	0	0	0	0	0	0	0	0	0	0	0	1	0	1	0	0	0	0	0	0	0	0	0	0	1	0	1	0	0	0	0	0	0	0	0	0	0	1	0	0	0	0	0	0	0	0	0	0	0	1	0	0	0	0	0	0	0	0	0	0	0	0	0	0	0	0	1	0	0	0	0	0	0	1	1	0	0	0	0	0	0	0	0	0	0	0	0	0	0	0	0	0	0	0	0	0	0	0	0	0	0	1	0	0	0	0	1	0	0	0	0	0	0	1	0	0	0	0	0	0	0	1	0	0	0	0	0	0	0	0	0	0	1	0	0	0	0	0	0	0	0	0	0	0	0	2	0	0	1	0	0	0	0	0	0	1	0	0	0	0	0	0	1	0	0	0	0	0	0	0	0	0	1	1	0	0	0	0	0	0	0	0	0	0	0	0	0	0	0	0	0	0	0	0	0	0	0	0	0	0	0	0	0	0	0	0	0	1	0	0	0	0	0	0	0	0	0	0	0	0	0	0	0	0	0	0	0	0	0	0	0	0	1	0	0	0	2	1	0	1	0	0	0	1	1	1	0	0	0	0	0	0	0	0	0	0	0	0	0	0	0	1	0	0	0	0	0	0	0	0	0	0	0	0	0	0	0	0	0	1	0	0	0	0	0	0	0	0	0	0	0	0	0	0	0	0	0	0	0	0	0	0	0	0	1	0	0	0	1	0	0	0	0	0	1	1	1	0	0	0	0	1	0	1	0	0	0	0	0	1	0	0	0	0	0	0	0	1	0	0	1	0	0	0	0	1	0	0	0	0	0	0	0	0	0	1	0	0	0	0	0	1	0	0	0	0	0	0	0	0	0	0	0	0	0	0	0	0	0	0	0	0	0	0	0	0	0	0	0	0	1	1	0	0	0	0	0	0	0	0	0	0	0	0	0	0	0	0	1	0	0	0	0	1	0	0	0	0	2	0	0	0	0	0	0	0	0	0	0	0	0	0	0	0	0	0	0	1	0	0	0	0	0	0	1	0	0	0	0	0	0	0	0	0	1	0	0	0	0	0	0	0	0	0	0	0	0	0	0	2	0	0	0	0	0	0	0	0	0	0	0	0	0	0	0	0	1	0	0	0	0	1	0	0	0	0	0	0	0	0	0	0	0	0	0	0	1	0	0	0	0	0	0	0	0	0	0	0	0	0	0	0	0	0	0	1	0	0	0	0	0	1	0	1	0	0	0	0	0	0	0	0	0	0	0	1	0	0	0	0	0	0	0	1	0	0	0	0	0	0	0	0	0	0	1	0	0	0	1	0	0	0	0	0	0	0	0	1	0	0	0	0	0	0	0	0	0	0	0	1	0	0	0	0	0	0	0	1	2	0	0	0	0	1	0	0	0	0	0	0	0	0	0	0	0	0	0	0	0	1	0	0	0	0	0	1	0	0	1	0	0	0	0	0	1	1	1	0	0	0	0	0	0	0	0	0	0	0	0	0	0	0	2	0	0	0	0	0	0	0	0	0	0	0	0	0	0	0	0	0	0	0	0	0	0	1	0	1	1	0	0	0	0	0	0	0	1	0	0	0	0	0	0	0	0	0	0	0	1	0	1	0	0	0	0	0	0	0	0	0	0	1	0	0	0	0	0	0	1	0	0	0	0	0	0	0	0	0	0	0	0	0	0	0	0	0	0	0	0	0	0	0	0	0	0	0	0	0	0	0	0	0	0	0	0	0	0	0	0	1	0	0	0	0	0	2	2	0	0	0	0	1	0	0	0	0	0	0	0	0	0	0	0	0	0	0	0	0	0	0	0	0	0	0	0	0	0	0	0	0	0	0	0	0	0	0	0	0	0	0	0	0	0	0	1	0	0	0	0	2	0	0	0	0	0	0	0	0	0	0	0	0	0	0	0	0	0	0	0	0	1	0	0	0	0	0	0	0	0	0	0	0	0	0	0	0	0	0	1	0	0	0	1	0	0	1	0	2	0	0	0	0	0	0	0	1	0	0	0	1	0	0	0	0	0	0	0	1	0	0	0	0	0	0	0	0	0	0	0	0	0	1	0	0	0	1	1	0	1	0	0	0	0	0	1	0	0	1	0	0	0	0	0	0	0	0	0	0	0	0	0	0	0	1	0	0	0	0	0	0	0	0	0	1	0	0	0	0	0	0	0	0	0	0	0	0	0	0	0	0	0	0	0	0	0	0	0	0	0	0	0	0	0	0	0	0	0	0	0	0	0	0	0	0	0	0	0	0	0	0	0	0	1	0	0	0	0	0	0	0	0	0	0	0	0	0	1	0	1	0	0	0	0	1	0	1	0	0	0	0	0	0	0	0	0	0	0	0	0	0	1	0	0	0	0	0	0	0	2	0	0	0	1	0	0	0	0	0	0	0	0	0	0	0	0	0	0	0	0	0	0	0	0	0	0	0	0	0	0	0	0	0	0	0	0	0	0	0	0	0	0	0	1	0	1	0	0	0	0	1	1	0	0	0	0	0	0	0	0	1	0	0	0	0	0	0	0	0	0	0	0	0	0	0	0	0	0	0	0	0	0	0	0	0	0	0	0	0	0	0	0	0	0	0	0	0	0	0	1	0	0	0	0	0	0	0	1	0	0	0	0	0	0	0	0	0	0	0	0	0	0	0	0	1	0	0	0	0	0	0	0	1	0	0	1	0	0	0	0	0	0	0	0	1	0	0	0	0	0	0	0	0	0	0	0	0	0	0	1	0	0	0	1	0	0	0	0	0	0	0	0	0	0	1	0	0	0	1	0	0	0	0	0	0	0	0	0	0	0	0	0	0	1	0	1	0	0	0	0	0	0	0	0	0	1	1	2	1	1	0	0	0	0	0	0	0	0	0	0	0	0	0	0	0	0	0	0	0	0	0	0	0	0	0	0	0	0	0	0	0	0	0	0	0	0	0	1	0	0	0	0	0	1	0	0	0	0	0	0	0	0	0	0	0	0	0	0	0	1	0	1	0	0	0	0	1	0	0	0	0	0	0	0	0	1	0	0	0	0	0	0	0	0	1	0	0	1	0	0	0	0	0	0	0	0	1	0	0	0	0	0	0	0	1	0	0	0	0	0	0	0	0	0	0	0	0	0	0	0	0	0	0	0	0	0	0	0	0	0	0	0	0	0	0	0	0	0	0	0	0	0	0	1	0	0	0	0	0	0	0	0	0	0	0	0	1	0	0	0	0	0	0	0	0	0	0	0	0	0	0	0	1	0	1	0	0	0	0	0	1	0	1	1	0	0	0	0	0	2	0	1	0	0	0	1	1	0	0	0	0	0	2	0	0	0	0	1	1	0	0	0	0	0	0	0	0	0	0	0	0	0	0	0	0	0	0	0	0	0	0	0	0	0	0	0	0	0	0	0	0	0	0	1	0	0	0	0	0	1	0	0	0	0	0	0	0	0	0	0	0	0	0	0	0	0	0	0	0	0	0	0	0	1	0	0	0	0	0	0	0	0	0	0	0	0	0	0	0	0	0	0	0	0	0	0	0	0	1	1	0	0	0	0	0	0	0	0	0	0	0	1	0	0	0	0	0	0	0	0	0	0	0	0	0	0	0	0	1	0	0	0	0	0	0	0	0	0	0	0	0	0	0	1	0	1	0	0	0	0	0	0	0	0	0	0	0	0	0	0	0	0	0	0	0	0	0	0	0	0	0	0	0	0	0	0	0	0	0	0	0	0	0	0	0	0	0	0	0	1	0	0	1	0	0	0	0	1	1	0	0	0	0	0	0	0	0	0	1	0	1	0	0	0	1	0	0	0	0	0	0	0	0	0	0	0	0	1	0	0	0	0	0	0	0	1	0	0	0	0	1	0	0	1	0	1	0	0	0	0	0	0	1	0	1	0	0	0	0	0	0	0	0	0	0	1	0	0	0	0	0	0	0	0	0	0	0	0	0	0	0	0	0	0	0	0	0	0	0	0	0	0	0	0	0	0	1	0	0	0	0	0	0	0	0	0	0	0	0	0	0	0	0	0	0	0	0	0	0	0	0	0	0	1	0	2	0	0	0	0	0	0	0	0	0	0	0	0	0	0	0	1	0	2	0	0	0	0	0	0	0	0	0	0	0	0	0	0	0	0	0	0	0	0	0	0	0	0	0	0	0	0	0	1	1	0	1	0	0	1	0	0	0	0	2	0	0	0	0	0	0	0	0	0	0	0	0	0	0	1	0	0	0	0	0	0	0	0	3	1	0	0	0	1	0	0	0	0	0	0	0	0	0	0	0	0	0	0	2	0	0	0	0	1	0	0	0	0	1	0	0	0	0	0	0	0	0	0	0	0	0	0	1	0	0	0	2	0	1	0	0	0	0	0	0	0	1	0	1	0	1	0	0	0	1	0	0	0	0	0	0	0	0	0	0	0	0	0	0	0	0	0	0	0	0	0	0	0	0	0	0	0	0	0	0	0	0	0	0	0	0	0	0	0	0	0	0	0	0	0	0	0	0	0	0	0	0	0	0	0	0	0	0	2	0	0	0	0	0	0	1	0	0	0	0	0	0	0	1	0	0	0	0	0	0	0	0	0	0	0	0	0	0	0	0	0	1	0	1	0	0	1	0	0	0	0	0	0	0	0	0	0	0	1	0	0	0	0	0	0	0	1	0	0	0	0	1	0	0	0	0	0	0	0	0	1	0	0	0	0	0	0	0	0	0	0	0	0	0	0	0	0	0	0	0	0	0	0	0	0	0	0	0	0	0	0	1	0	0	0	0	1	0	0	0	1	0	0	0	0	0	0	0	2	0	0	0	0	0	0	0	0	0	0	0	0	0	2	0	0	0	0	0	0	1	0	0	0	1	0	0	0	0	0	0	0	0	0	0	0	0	0	0	0	0	0	0	0	0	0	0	0	0	0	0	0	0	0	0	0	0	0	0	1	0	0	0	1	0	0	0	0	0	0	1	0	0	0	0	1	0	0	0	2	0	0	1	0	0	0	0	0	0	0	0	0	0	0	0	0	0	0	0	0	0	0	1	0	0	0	0	0	0	0	0	0	1	0	0	0	0	1	0	0	0	0	0	0	0	0	0	0	0	0	0	0	0	0	0	0	1	0	0	0	0	0	0	0	0	0	0	0	0	0	0	0	0	1	0	1	0	0	0	0	0	0	0	0	0	0	0	0	0	0	0	0	0	0	0	0	0	0	0	0	0	0	0	0	0	1	0	0	0	0	0	0	0	2	1	0	0	0	0	0	0	0	0	1	0	0	2	0	0	0	1	0	1	0	1	0	0	0	0	0	0	0	0	0	0	0	0	0	0	0	0	0	0	0	0	0	0	0	1	0	0	1	0	0	0	0	0	0	0	0	0	0	0	0	0	0	0	0	0	0	0	0	0	0	0	0	1	0	1	0	0	0	0	0	0	0	0	0	0	0	0	0	0	0	0	0	0	0	0	0	0	0	0	0	0	0	0	0	0	0	0	0	0	0	0	0	0	0	0	0	0	0	0	0	0	0	0	1	1	0	0	0	0	0	0	0	0	0	0	0	0	0	0	1	0	0	0	1	0	0	0	0	0	0	0	0	0	0	0	0	0	1	0	1	0	0	0	0	0	0	0	0	0	0	0	0	0	0	1	0	1	0	0	1	0	0	0	0	0	0	0	0	0	1	0	0	0	0	0	0	1	0	0	0	0	0	0	0	0	0	0	0	0	0	0	1	0	0	0	0	0	0	0	0	0	0	0	1	0	0	1	0	0	0	0	0	0	2	1	0	0	0	0	0	0	1	0	0	0	0	0	0	0	0	0	0	0	1	0	0	0	0	0	0	0	0	0	0	0	0	0	0	0	0	0	0	0	0	0	0	0	0	1	0	0	0	0	0	0	0	0	0	1	0	0	0	0	0	0	0	0	0	0	0	0	1	0	0	0	0	0	0	0	0	0	1	0	0	0	0	0	0	0	0	0	0	0	0	0	0	0	0	0	0	0	0	0	0	0	0	0	0	0	0	1	0	0	1	0	0	0	0	2	0	0	1	0	0	0	0	0	1	0	0	0	0	0	0	0	0	0	0	0	0	0	0	0	0	0	0	0	0	0	1	0	0	0	1	0	1	0	1	1	0	0	1	0	2	0	0	0	0	0	0	0	0	0	1	1	1	1	0	1	0	0	0	0	0	0	0	1	0	0	0	0	0	0	0	0	0	0	0	0	0	0	0	0	1	0	0	0	0	0	0	0	0	0	0	1	0	0	0	0	0	1	1	0	0	0	0	0	0	0	0	0	0	0	0	0	0	1	0	0	0	0	0	0	0	0	0	0	0	0	1	0	0	0	0	0	0	1	0	0	0	0	1	0	0	0	0	0	0	0	1	1	0	0	0	1	0	0	0	0	0	1	0	0	0	0	0	0	0	0	0	2	2	0	1	0	0	0	0	0	0	0	0	0	0	0	0	0	0	0	0	0	0	0	0	0	0	0	0	0	0	0	0	0	0	1	0	0	0	1	1	0	0	1	0	0	0	0	0	0	1	0	0	0	0	0	0	0	0	0	0	0	0	0	0	0	0	0	0	0	0	0	0	0	0	0	0	0	0	0	0	0	0	0	0	0	0	0	0	1	0	0	0	0	0	0	0	0	1	0	1	0	0	0	0	0	0	0	0	0	0	0	0	1	0	0	0	0	0	0	0	1	0	0	0	0	0	0	0	0	1	0	0	0	0	1	0	0	0	0	0	0	0	0	0	0	0	0	0	0	0	0	0	1	0	0	0	0	0	0	0	0	0	0	0	0	1	0	0	0	0	0	0	0	0	0	0	0	0	0	0	1	0	0	0	0	0	0	0	1	1	0	0	0	0	0	0	0	0	0	0	0	2	0	1	0	0	0	0	0	0	0	0	0	0	0	0	0	0	0	0	0	0	0	0	0	0	0	0	0	0	0	0	1	0	0	0	0	0	0	1	0	0	1	0	0	0	0	0	0	0	0	0	0	0	0	1	0	0	0	0	0	0	0	0	0	1	0	0	1	0	0	0	0	0	0	0	1	0	0	1	0	0	0	1	1	0	0	0	0	0	0	0	0	0	0	0	0	0	0	0	0	0	0	0	0	0	0	0	1	0	0	0	0	0	1	0	0	0	0	0	1	1	0	1	0	0	0	0	0	0	0	0	0	0	1	0	0	1	0	0	0	0	1	0	0	1	0	0	0	0	0	0	0	0	0	0	0	0	0	0	0	0	0	1	1	0	0	0	0	0	0	0	0	0	0	0	0	0	2	0	0	0	0	0	0	0	0	0	0	0	0	0	0	0	0	0	0	0	0	2	0	0	0	0	0	0	0	0	0	1	1	0	0	0	0	0	0	1	1	1	0	0	0	0	0	0	0	0	0	1	0	0	0	0	0	0	0	1	0	0	0	0	0	0	0	0	0	0	0	0	0	0	1	0	0	0	0	0	0	0	0	0	0	0	0	0	0	0	0	0	0	0	0	0	0	0	0	0	1	1	0	0	0	0	0	0	0	0	0	0	0	0	0	0	0	0	1	0	0	0	0	0	0	0	2	0	0	0	0	1	0	0	0	0	0	0	0	0	0	0	0	0	0	0	0	0	0	0	0	1	0	0	0	0	0	0	0	0	0	0	0	0	0	0	0	0	0	0	0	0	0	0	0	0	0	0	0	0	0	0	0	0	0	0	0	0	0	0	0	0	0	0	0	1	0	0	0	0	0	0	0	0	0	0	0	0	0	0	0	1	0	0	0	0	0	0	1	0	0	0	0	0	0	0	0	1	0	0	0	0	0	0	0	0	0	0	0	0	1	0	0	0	0	0	0	0	0	0	0	0	0	0	0	0	0	0	0	0	0	0	0	0	0	0	1	0	2	0	0	0	0	0	0	0	1	0	1	0	0	0	0	0	0	0	0	0	0	0	0	0	0	1	1	0	0	0	0	1	0	0	0	0	0	0	0	0	0	0	0	0	0	0	0	0	0	0	0	0	0	0	0	0	0	0	1	0	1	0	0	0	0	1	0	0	0	0	0	1	0	0	0	0	2	0	0	0	0	0	0	0	0	0	1	0	0	0	0	0	0	0	0	0	0	0	0	0	0	0	0	0	0	0	0	1	0	0	0	0	0	0	0	0	0	0	1	1	0	0	0	0	0	0	0	0	0	0	0	0	0	0	0	0	0	0	0	0	0	0	0	0	0	0	0	0	0	0	0	0	0	0	1	0	0	0	0	1	0	0	0	0	0	0	0	2	0	0	0	0	0	0	0	0	0	0	0	0	1	0	0	1	0	0	0	0	0	0	0	0	0	0	0	0	0	0	0	0	0	0	0	0	1	0	0	0	1	0	0	0	0	0	1	0	0	0	0	0	0	0	0	0	0	0	0	0	1	0	0	1	0	0	0	0	0	0	0	0	1	0	0	0	0	0	0	0	1	1	0	0	0	0	0	1	0	0	0	0	0	0	0	0	0	0	0	0	0	0	0	0	0	0	0	1	0	0	0	0	0	0	0	0	0	0	0	0	0	0	0	0	1	0	1	0	0	0	0	0	0	0	0	0	0	0	0	0	0	0	0	0	0	0	0	0	0	0	0	0	0	1	0	0	0	1	0	0	0	0	0	1	0	0	0	0	0	0	0	0	0	0	1	0	0	1	0	0	0	0	3	0	0	0	0	0	0	0	1	0	0	0	0	0	1	0	0	0	0	1	0	0	0	0	0	0	0	0	0	0	0	0	0	0	0	0	0	0	0	2	0	0	0	0	0	0	0	0	0	0	0	0	0	0	0	1	0	0	1	0	0	0	0	0	0	0	0	0	0	0	2	0	0	0	0	0	0	0	0	0	0	0	0	0	0	0	0	0	0	0	0	0	0	1	0	0	0	1	0	0	0	0	0	1	0	0	0	0	0	0	0	0	0	0	0	1	0	0	0	0	0	0	0	0	0	0	0	0	0	0	0	0	0	0	0	0	0	1	0	0	0	0	0	0	0	0	0	0	0	0	0	0	0	0	1	0	0	0	0	0	1	0	0	0	0	0	0	0	0	0	0	0	0	0	0	0	1	0	0	0	0	0	0	0	0	0	1	0	0	0	1	1	0	0	0	0	0	0	1	0	0	0	0	0	0	0	0	0	0	0	1	0	0	0	1	0	1	0	0	0	0	0	0	0	0	0	0	0	0	0	0	0	0	0	0	1	0	0	0	0	0	0	0	0	0	0	0	0	0	0	0	0	0	0	1	0	0	0	0	0	0	0	0	0	0	0	0	0	0	0	0	0	0	0	0	0	0	1	0	0	0	0	0	0	0	0	0	0	0	0	0	0	0	0	0	0	0	0	0	0	0	0	0	0	0	0	0	0	0	0	0	0	0	0	0	0	0	0	0	1	0	0	0	0	0	0	0	0	0	0	0	0	0	0	0	0	0	0	1	0	1	0	0	0	0	0	0	0	0	0	0	0	1	0	0	0	0	0	0	0	0	0	0	0	0	0	0	1	0	0	0	0	0	0	0	0	0	0	0	1	0	0	0	0	0	0	0	0	0	0	0	0	0	0	0	0	0	1	0	0	1	0	0	0	0	0	1	0	0	0	0	0	2	0	0	0	0	0	0	0	0	0	0	0	0	0	0	1	0	0	0	0	0	0	0	0	0	0	0	0	0	0	1	0	0	0	0	0	0	0	0	1	0	0	0	0	0	0	0	0	0	0	0	0	0	0	0	0	0	0	1	0	0	0	0	1	0	0	1	0	0	0	0	0	0	1	0	1	0	0	0	0	0	0	0	0	1	0	0	1	0	0	0	0	0	0	0	0	0	0	0	0	0	0	0	0	0	0	0	0	0	0	0	0	0	0	1	0	0	0	0	0	0	0	0	0	0	0	0	0	0	0	1	0	0	0	0	0	0	0	0	0	1	0	0	0	0	0	0	0	0	0	0	0	0	0	0	0	0	0	0	0	0	0	0	0	0	0	0	0	0	0	0	0	0	0	0	0	0	0	2	0	0	0	0	0	0	0	0	0	0	0	0	0	1	0	0	0	0	1	0	0	0	0	0	0	0	0	0	0	0	0	0	0	0	0	0	0	0	0	0	0	0	0	1	0	0	0	1	0	1	0	0	0	0	0	0	0	0	0	0	0	0	0	0	0	0	0	0	0	0	0	0	0	0	0	0	0	0	2	0	0	0	0	0	0	0	1	0	0	0	0	0	0	0	0	0	0	0	0	0	0	0	0	1	0	0	0	0	0	1	0	0	0	0	0	0	0	0	0	0	0	0	0	0	0	1	0	0	0	0	0	0	0	0	0	0	0	0	0	0	0	0	0	0	0	0	0	0	0	0	0	0	0	0	0	0	0	0	0	0	0	0	0	0	0	0	1	1	1	1	0	0	0	0	0	0	0	0	0	0	0	0	0	0	1	0	1	0	0	0	0	0	0	0	0	0	0	0	0	1	0	0	0	0	0	0	0	0	0	0	0	1	0	0	0	0	0	0	1	0	0	0	0	0	0	0	0	0	0	0	0	0	0	0	1	0	0	0	0	0	0	0	0	0	0	1	0	0	2	0	1	0	0	0	0	0	2	0	1	0	0	0	0	0	0	0	0	0	0	0	0	0	0	0	0	0	0	0	0	0	0	0	0	0	0	0	0	1	0	0	0	0	0	0	0	1	0	0	0	0	0	0	0	0	0	0	0	0	0	0	0	0	0	0	0	0	0	0	0	0	0	0	0	1	1	0	0	0	0	0	0	0	0	0	0	1	1	0	0	0	0	0	0	0	0	0	0	0	0	0	1	0	0	0	1	0	0	0	0	0	1	0	0	0	1	0	0	0	1	0	0	1	0	0	0	0	0	0	0	0	0	0	0	0	0	0	0	0	0	0	0	0	0	0	0	0	0	0	0	0	0	0	0	0	0	0	0	0	0	0	0	0	0	0	0	0	0	0	0	0	0	0	0	0	0	0	0	1	0	0	0	0	0	0	0	0	0	0	0	0	0	0	0	0	1	0	1	0	0	0	0	0	1	0	0	0	0	0	0	0	1	0	0	1	0	0	0	0	0	0	0	0	0	0	1	0	0	0	0	0	0	0	0	0	1	0	0	0	0	0	0	0	0	0	0	0	0	0	0	0	0	0	0	0	0	1	0	0	0	0	0	0	0	0	0	0	0	0	0	0	0	0	0	1	0	0	0	0	0	0	0	0	0	0	0	0	1	0	0	0	0	0	0	0	0	0	0	1	1	0	0	0	0	0	0	0	0	0	0	0	0	1	0	1	1	0	0	0	0	1	0	0	0	0	0	0	0	0	0	0	0	1	0	0	0	0	0	0	0	0	0	0	0	0	0	0	1	0	0	0	0	0	0	0	0	0	0	0	0	0	0	0	0	0	2	0	0	0	0	0	0	0	0	0	0	0	0	0	0	0	0	0	0	0	0	0	0	1	0	0	0	1	0	2	0	0	0	0	0	0	0	0	0	0	0	1	0	0	0	0	0	0	0	0	0	0	0	0	0	1	0	0	0	0	0	0	0	1	0	0	0	0	0	1	0	0	1	0	0	0	0	0	0	0	0	0	1	0	0	0	0	0	0	1	0	0	1	0	0	0	0	0	0	0	0	0	0	0	0	0	0	0	0	0	0	0	0	0	0	0	0	0	0	0	2	0	1	0	0	1	0	0	0	0	0	1	0	0	0	0	0	0	0	0	1	0	0	0	0	0	1	0	0	0	0	0	0	0	1	0	0	0	0	1	0	0	0	0	0	0	0	0	0	0	1	0	1	0	0	0	0	0	0	0	0	0	0	0	0	0	0	0	0	0	0	0	0	0	0	0	0	0	0	0	0	0	0	0	0	0	1	1	0	0	0	0	0	0	1	0	0	0	0	0	0	0	0	0	0	0	1	0	0	0	2	0	0	0	1	0	0	0	1	0	0	0	0	0	0	0	0	0	0	1	1	0	0	0	0	0	0	0	0	1	0	0	0	0	0	1	0	0	0	0	0	0	0	0	1	0	1	0	0	0	0	0	0	0	0	0	0	0	0	0	0	0	0	0	0	0	0	0	0	0	0	0	0	0	1	1	0	0	0	0	1	0	0	0	0	0	0	0	0	0	0	0	0	0	0	0	1	0	0	0	0	0	0	0	0	0	0	0	0	0	0	0	0	0	0	0	0	0	1	1	1	0	0	0	0	0	0	0	1	0	0	0	0	0	0	0	0	0	0	0	0	0	0	0	0	0	0	0	0	0	0	0	0	0	0	0	0	0	0	0	0	0	0	0	0	0	0	0	0	0	0	0	0	0	0	0	0	0	0	0	0	0	0	1	0	0	0	0	0	0	1	0	0	0	2	0	0	0	0	0	0	0	0	0	0	0	0	1	1	0	0	0	0	2	0	0	0	0	1	0	1	0	0	0	0	0	0	0	0	2	0	0	0	0	0	0	0	0	0	1	0	0	0	0	0	0	1	0	0	0	0	0	0	1	0	0	0	1	0	0	0	1	0	0	0	0	0	0	1	0	1	0	0	0	0	0	0	0	0	0	0	0	0	0	0	0	0	0	0	0	0	0	0	0	0	0	0	1	0	0	0	0	0	0	0	0	0	0	0	0	0	0	0	0	0	0	0	1	0	0	0	0	0	0	0	0	0	0	0	0	1	0	0	0	0	0	0	0	0	0	1	0	0	0	1	0	0	1	0	0	0	0	0	0	0	0	0	0	1	0	1	0	0	0	0	0	1	0	0	0	0	0	0	0	0	0	1	2	0	1	0	0	0	0	0	0	0	0	0	0	0	0	0	0	0	0	0	0	0	0	0	0	0	0	0	0	0	0	0	0	0	0	0	0	0	0	0	1	0	0	0	0	0	0	0	0	0	0	0	0	0	1	0	0	0	1	0	0	0	0	0	0	0	0	0	0	0	0	0	0	0	0	0	0	0	0	0	0	0	0	0	0	0	0	0	1	0	0	0	0	0	0	0	0	0	0	1	0	0	0	0	1	0	0	1	0	0	0	0	0	0	0	0	0	1	0	0	0	0	0	0	0	0	0	0	0	1	0	0	0	0	0	0	0	0	0	0	0	0	0	2	1	0	1	1	0	0	0	0	0	0	0	1	0	0	0	0	0	0	0	0	1	0	0	1	0	0	0	3	0	0	0	0	0	0	0	2	0	0	1	0	0	0	0	0	1	0	0	0	0	0	0	1	1	0	0	0	0	1	0	0	1	0	1	0	1	0	0	0	0	0	0	1	1	0	0	1	0	0	0	0	0	0	1	0	0	0	0	0	1	0	0	0	0	0	0	0	0	0	0	0	0	0	0	0	0	0	1	0	1	1	0	0	0	0	0	0	0	0	0	0	0	0	0	1	0	0	2	1	0	0	0	0	0	0	0	0	0	0	0	0	0	0	0	0	0	0	0	0	0	0	0	0	0	0	1	0	0	0	0	0	0	0	0	0	0	1	1	0	0	0	0	1	0	0	0	0	0	0	0	1	0	0	0	0	1	0	0	0	0	0	0	0	0	0	0	0	0	0	0	0	0	0	0	0	0	0	0	0	0	0	0	0	1	0	0	0	0	0	0	1	0	0	0	0	0	0	0	0	0	0	0	0	0	1	1	0	0	0	0	0	1	0	0	0	0	1	0	1	0	0	0	0	0	0
N0.HOG0009971	0	1	0	0	0	0	1	1	0	1	1	0	0	2	0	2	2	0	2	0	0	1	0	0	0	0	1	0	0	1	0	0	0	0	0	0	1	3	0	0	0	1	0	2	0	0	0	0	3	0	0	0	0	0	1	0	2	0	0	0	0	0	1	1	0	0	3	0	2	0	4	2	1	0	1	0	1	1	0	0	0	0	3	1	0	0	0	0	0	0	0	0	1	0	0	0	0	1	1	0	0	0	0	0	0	0	0	1	1	0	0	0	0	0	0	0	0	1	0	0	0	1	0	1	1	0	0	0	2	6	0	0	0	0	0	0	2	0	5	0	0	0	1	1	0	0	3	1	0	0	1	0	2	0	0	0	0	0	0	3	0	1	6	2	1	0	1	1	0	3	0	0	0	0	1	0	0	0	0	0	0	1	0	0	0	0	0	1	0	1	0	1	2	0	0	0	0	0	1	0	0	2	0	1	0	1	1	0	0	1	0	3	1	0	2	0	5	0	1	1	0	1	3	1	0	0	0	0	2	0	1	0	1	0	0	0	0	3	0	0	0	2	0	0	1	0	0	0	0	0	0	1	0	0	0	0	0	0	0	0	1	0	1	0	2	0	1	0	0	1	0	0	0	1	2	0	0	4	1	1	0	2	0	0	0	0	0	1	0	0	0	0	0	0	0	1	0	0	1	0	1	0	0	1	0	1	0	2	2	1	1	0	0	1	0	0	2	0	0	0	0	1	0	0	0	0	0	3	0	0	3	0	0	0	1	0	1	0	2	0	0	1	2	0	0	0	2	0	0	0	0	0	0	0	0	0	0	0	0	0	0	1	1	0	2	2	3	0	0	1	1	0	0	0	0	0	0	0	0	0	1	0	0	0	0	0	0	1	0	1	0	4	0	2	0	0	0	0	0	0	0	3	0	0	2	0	0	0	0	0	0	1	0	0	0	1	1	0	0	1	0	1	0	0	1	1	0	0	2	0	0	0	0	1	1	2	1	1	1	1	0	1	2	2	0	2	0	0	0	1	0	0	0	3	0	1	0	3	1	1	0	2	0	0	0	1	0	0	0	1	2	0	0	7	2	0	0	0	2	0	0	1	0	0	0	1	0	0	1	0	0	2	2	0	0	0	0	0	1	2	1	0	1	0	1	0	1	0	0	0	0	1	0	2	0	1	0	0	0	1	0	0	0	1	0	0	1	3	0	0	0	0	0	0	0	0	0	1	0	1	0	3	0	0	1	0	1	0	0	0	0	0	0	0	0	0	0	0	0	0	1	1	1	1	1	2	0	0	0	0	0	0	0	0	0	1	0	1	0	1	0	0	2	1	0	1	2	0	0	0	0	0	0	0	0	0	0	0	0	0	0	0	3	1	0	1	0	0	0	0	1	0	0	3	0	0	2	0	0	0	0	0	1	0	1	1	0	0	0	0	0	0	2	0	0	0	0	0	0	0	1	0	1	0	4	0	1	0	0	0	0	0	1	1	0	0	0	0	1	0	2	0	0	0	1	0	0	1	0	0	0	1	0	0	0	0	0	0	0	2	0	0	2	0	1	2	1	1	0	0	0	0	0	1	0	1	3	1	0	0	0	0	4	1	2	1	0	1	0	0	0	0	0	2	1	0	0	4	0	1	0	0	1	1	1	3	0	0	0	0	1	1	0	1	1	0	1	1	0	0	0	1	0	1	0	0	0	1	1	0	1	0	2	0	1	1	0	0	0	2	0	1	3	0	2	1	0	2	0	1	0	0	0	2	1	0	1	0	0	2	0	2	0	0	0	2	1	1	2	0	0	0	1	0	0	1	0	0	0	0	0	0	0	1	2	0	2	0	0	0	0	3	0	0	1	3	0	0	1	0	0	1	0	0	0	1	0	1	1	0	0	0	1	0	1	0	0	2	0	2	1	1	0	0	0	1	0	0	0	0	0	1	0	0	0	0	0	0	1	2	3	2	0	0	0	0	2	0	0	1	2	0	1	0	0	2	0	0	0	0	0	0	0	2	0	2	0	2	1	1	0	0	0	0	0	0	2	1	0	0	0	1	1	0	0	0	1	0	0	0	0	0	0	2	1	2	0	0	0	1	5	0	0	1	0	0	0	2	0	0	1	0	0	0	1	0	0	1	0	0	0	1	5	1	1	0	0	0	0	1	1	0	0	1	0	0	1	1	0	0	0	0	0	1	0	0	1	0	0	0	0	1	0	1	0	0	1	0	0	0	1	0	3	0	0	0	0	1	0	0	0	0	1	0	1	0	1	0	1	0	1	0	3	0	1	1	1	1	0	4	1	0	1	1	0	0	4	1	0	0	0	1	0	0	0	0	0	1	0	0	0	0	0	0	2	1	1	0	0	0	0	0	2	0	0	0	1	0	0	0	0	0	0	0	0	2	1	0	0	0	0	0	2	0	1	3	0	3	0	0	1	0	0	0	2	0	2	0	0	0	0	0	1	1	0	0	1	2	1	0	3	1	0	0	0	0	1	1	1	0	0	1	0	0	0	0	0	0	0	1	0	0	1	1	0	0	2	0	0	0	0	0	1	0	0	0	0	0	2	0	0	0	1	0	2	0	1	0	0	0	0	0	0	0	0	0	0	1	1	1	1	0	0	0	2	0	1	1	0	0	0	0	0	0	1	0	0	1	0	3	0	0	0	0	0	0	0	0	0	0	0	0	0	0	0	0	0	0	0	0	0	2	0	1	0	0	2	0	0	0	0	0	0	2	0	0	0	1	0	0	0	3	0	0	1	0	0	0	1	0	0	2	0	0	0	2	0	0	0	1	2	0	1	0	0	0	0	1	2	3	3	0	0	0	1	0	0	0	0	0	0	2	1	1	0	0	0	0	0	4	0	0	1	1	0	2	0	0	1	0	1	2	0	1	1	2	2	1	0	1	1	1	0	0	2	0	0	0	0	0	0	0	2	1	0	1	0	0	0	2	2	0	1	0	0	0	0	1	0	1	1	0	1	0	3	1	1	0	0	0	0	0	0	0	0	1	0	0	0	0	1	0	1	1	0	0	0	0	1	0	2	0	2	0	0	0	0	0	1	1	3	2	5	0	1	0	1	0	0	0	0	1	0	0	0	0	0	2	0	0	0	0	1	1	1	0	0	0	1	2	1	0	0	0	0	1	0	0	3	0	0	0	0	0	0	0	1	0	0	0	0	1	0	0	1	0	0	0	2	0	0	0	0	3	0	1	1	2	0	0	0	0	0	0	0	0	0	2	0	1	1	1	1	0	0	1	0	0	0	7	0	2	0	0	2	0	0	0	3	1	0	0	0	0	0	0	1	0	1	0	0	0	0	0	0	1	3	0	0	0	1	0	2	0	0	0	0	2	0	0	0	0	1	0	0	3	0	0	3	0	0	1	1	0	1	0	0	0	1	0	5	0	0	0	0	0	0	2	0	0	0	0	0	0	2	0	0	0	0	1	0	0	0	0	1	2	0	0	0	1	0	0	0	1	0	0	1	0	0	0	0	0	1	0	0	0	0	0	0	0	0	1	1	0	0	0	0	1	0	0	0	1	0	3	1	0	3	1	0	0	0	0	0	2	0	1	0	2	0	0	0	0	0	2	0	0	0	0	0	0	0	4	0	1	0	1	0	0	2	0	0	0	0	0	0	2	0	0	0	5	1	4	0	1	0	0	1	0	0	0	1	1	0	0	0	0	0	3	1	0	0	0	1	0	0	1	0	0	0	3	0	0	0	0	0	0	0	0	0	0	0	0	0	0	1	1	2	0	0	0	0	1	0	0	0	1	0	0	0	0	0	0	0	0	0	0	1	0	0	0	4	0	0	1	0	3	0	1	0	1	1	0	0	0	0	1	1	0	0	1	0	0	0	0	1	0	2	1	1	0	0	0	0	0	1	0	0	0	0	0	1	1	4	2	0	0	0	1	2	2	0	0	0	0	1	1	0	2	0	0	0	0	0	0	4	1	1	0	0	0	0	0	0	0	0	0	0	0	0	1	1	1	0	0	0	0	0	2	1	0	0	0	0	1	0	0	0	2	0	2	0	0	1	0	0	2	0	0	0	0	0	0	2	0	0	0	2	1	0	0	1	1	0	0	0	0	0	0	1	0	2	1	0	0	0	0	1	0	2	0	0	1	2	0	2	0	0	1	1	1	1	0	0	0	2	0	0	0	0	0	0	0	1	1	0	0	0	0	2	0	3	1	0	0	0	1	0	1	1	1	0	0	1	0	1	0	0	3	1	0	2	0	2	1	1	0	0	0	0	1	0	0	0	0	0	0	1	0	0	0	0	0	3	0	0	0	0	2	0	0	0	1	1	0	1	2	0	0	4	2	1	0	0	0	0	0	0	0	1	0	0	0	0	1	1	1	2	1	3	2	0	0	2	1	0	0	0	0	0	0	1	0	0	0	2	0	0	1	0	0	0	0	0	0	0	1	0	0	0	0	1	0	0	0	0	0	0	0	2	0	0	1	1	1	1	1	1	0	0	0	0	0	0	0	0	5	1	0	0	2	0	0	0	1	0	0	0	0	0	0	1	0	2	0	0	0	0	0	2	0	0	0	1	1	0	1	0	1	0	1	0	0	0	0	1	0	0	1	1	0	0	0	0	0	2	0	0	0	0	0	0	1	0	2	1	0	0	2	7	0	1	1	0	0	1	1	0	0	0	0	0	0	0	0	0	0	0	0	0	1	3	1	1	2	0	0	0	0	0	0	0	0	2	0	0	0	0	2	0	2	0	0	0	0	1	1	0	2	0	1	0	1	0	0	0	0	0	0	0	1	1	1	1	0	1	2	0	0	0	1	0	0	0	1	1	0	2	1	0	0	1	1	1	0	0	1	2	0	0	0	1	0	0	2	0	3	0	0	0	0	0	0	0	0	0	0	0	0	2	0	0	1	0	0	0	0	0	0	0	1	0	0	1	0	0	0	0	0	0	2	0	0	0	0	1	0	1	0	0	0	1	1	0	0	0	1	0	0	1	0	0	0	0	0	0	0	0	0	3	0	1	0	0	0	1	0	0	3	1	1	0	0	0	0	0	0	0	1	0	1	0	0	0	0	0	0	0	0	0	2	2	0	0	1	1	0	0	1	5	3	2	0	0	0	1	1	0	0	0	0	0	0	1	0	0	0	1	0	0	0	0	0	0	0	0	0	0	0	0	0	0	1	0	0	1	0	0	0	0	0	0	0	1	0	2	3	3	0	0	0	1	0	0	1	0	0	0	0	0	0	1	0	3	1	1	0	4	1	1	1	0	0	1	0	1	2	0	1	0	3	0	3	0	1	0	1	0	0	0	1	6	0	0	0	0	0	0	2	0	0	0	0	1	2	0	1	0	3	1	0	3	0	1	0	0	0	1	0	0	5	0	0	0	0	2	0	0	1	0	0	0	1	0	2	0	0	1	1	0	2	1	2	1	1	0	3	1	1	0	0	1	0	1	0	1	1	0	1	1	0	3	0	0	0	1	0	0	0	3	0	0	1	0	0	0	1	1	0	0	0	0	0	1	1	0	0	0	0	2	0	0	1	3	0	0	2	1	1	0	0	2	2	0	0	0	0	1	1	1	0	1	0	1	0	0	0	0	1	2	0	0	0	0	2	0	0	2	0	0	0	0	1	0	0	0	0	0	0	0	0	0	1	0	0	0	1	2	0	1	0	0	1	1	0	0	0	0	0	0	0	2	0	1	1	1	2	0	0	2	0	0	0	0	1	0	0	0	0	1	0	0	0	0	0	3	2	0	0	1	3	0	1	1	0	0	1	0	0	0	3	0	0	0	1	1	0	2	0	3	0	0	0	0	0	0	0	0	0	1	0	0	0	2	1	0	0	0	1	0	0	0	1	0	0	1	1	0	0	1	0	0	0	0	1	1	0	0	0	0	1	0	0	0	0	0	1	0	0	2	1	1	0	0	0	0	1	0	0	1	0	0	0	0	0	0	0	1	0	3	0	1	0	0	0	0	1	0	0	0	0	1	0	0	0	0	0	1	1	1	2	0	0	0	1	1	0	5	0	0	0	0	0	2	0	0	0	0	0	0	0	0	1	3	0	0	1	0	1	0	0	0	0	0	2	2	0	1	0	0	1	0	0	1	3	0	0	0	0	0	0	0	0	0	0	0	0	0	1	0	1	0	0	0	3	2	0	0	0	1	0	1	1	0	1	1	0	0	1	0	1	0	0	1	0	0	0	0	1	0	0	0	0	0	1	0	1	1	1	1	0	0	0	0	0	1	0	0	0	0	0	1	0	0	0	0	0	0	0	0	0	0	0	0	1	0	0	0	2	0	0	0	0	0	0	0	0	0	0	0	0	0	0	0	2	1	1	3	1	0	0	2	0	1	0	3	0	0	0	1	0	0	2	1	0	1	0	0	2	1	0	0	3	0	1	1	0	3	3	0	0	0	1	0	0	0	0	0	0	0	1	0	0	0	1	0	1	0	1	0	0	2	0	0	0	2	0	2	0	0	1	0	0	0	0	0	0	0	0	1	0	0	1	2	1	0	1	0	1	0	0	0	0	0	0	0	3	0	1	0	0	0	0	0	1	0	1	0	1	0	0	0	1	0	0	0	1	0	0	0	0	1	0	2	0	0	1	0	1	0	0	0	0	0	0	2	1	0	1	0	0	0	0	0	0	0	0	0	0	2	2	1	1	0	0	1	2	2	0	1	0	0	0	1	0	0	0	1	0	2	0	0	1	0	1	1	1	0	0	0	1	0	0	0	0	0	0	0	1	0	2	0	0	0	4	0	0	1	0	0	2	1	1	0	0	1	2	2	0	1	1	0	2	1	0	0	1	1	0	1	0	0	0	0	0	1	0	0	0	0	0	0	0	0	0	2	0	0	2	1	2	0	1	0	1	1	0	0	1	0	0	0	0	2	1	0	0	1	1	0	0	0	0	3	0	1	0	0	0	0	0	0	2	0	0	0	0	0	0	8	0	2	0	0	1	0	0	0	0	0	0	0	0	1	0	0	0	2	0	0	0	0	2	0	0	2	0	0	1	0	0	2	0	0	2	0	0	0	0	0	0	0	2	0	0	0	1	0	0	0	0	0	0	0	0	0	0	0	0	1	2	0	0	0	0	1	1	2	0	0	0	1	0	0	1	0	0	0	0	1	0	1	0	1	0	1	0	1	0	1	2	1	1	0	0	0	0	0	2	0	0	1	0	1	1	1	0	0	0	0	0	1	0	0	0	0	1	1	0	0	3	0	1	0	0	0	0	1	0	0	0	0	1	1	4	0	0	1	1	0	0	0	0	0	1	0	1	0	1	1	1	0	1	1	1	1	1	3	0	1	0	0	1	0	1	0	1	3	0	0	1	2	1	1	0	0	0	1	2	1	0	1	1	0	0	1	0	1	0	0	0	1	1	0	0	0	0	2	0	0	0	0	0	1	1	1	0	0	0	3	0	0	0	2	0	0	2	2	1	0	0	2	2	0	0	0	0	0	0	0	2	2	0	1	0	0	0	3	2	0	0	0	0	0	0	0	1	0	0	2	0	0	0	0	1	0	0	0	3	3	0	3	2	1	0	1	2	0	0	0	0	0	0	0	0	0	3	0	1	0	1	0	0	4	0	0	0	0	1	0	0	2	1	0	1	0	0	1	2	0	0	0	2	0	0	0	1	0	1	1	0	0	0	1	0	0	0	0	0	0	1	0	2	0	5	1	0	0	1	0	0	0	0	0	1	0	0	1	0	3	1	0	0	0	1	0	0	1	3	0	0	0	2	0	2	2	0	0	1	2	2	0	0	0	0	0	0	2	1	0	0	0	0	0	0	3	0	1	0	2	3	0	0	0	0	1	0	1	2	0	0	1	0	1	0	1	0	0	2	0	1	2	0	0	2	1	4	0	0	0	0	1	1	0	0	1	1	0	0	0	0	0	0	0	0	0	3	0	1	1	3	0	1	0	0	1	0	2	1	0	0	0	0	0	0	0	0	2	0	0	2	0	0	0	0	0	2	0	1	0	0	0	1	2	0	1	0	2	0	1	1	0	0	1	0	2	2	2	0	0	1	0	1	1	1	0	2	0	1	0	1	1	1	0	0	0	0	1	1	3	1	1	1	0	1	1	0	0	0	0	1	0	0	0	0	0	0	1	0	0	1	0	1	0	1	0	1	0	0	0	0	1	1	0	2	0	0	0	0	0	7	0	0	4	0	0	2	0	0	2	0	0	0	0	2	0	0	1	1	0	0	0	0	1	0	1	0	1	0	1	0	0	0	0	0	0	0	0	0	1	1	1	2	1	0	1	0	0	0	2	1	0	0	1	0	0	0	0	1	0	0	0	0	2	0	0	4	0	0	0	2	1	0	0	0	0	0	0	0	0	0	0	0	0	2	1	0	0	0	1	0	0	0	0	4	0	0	0	0	0	0	0	0	0	0	0	1	2	0	0	0	1	1	0	0	1	0	0	0	0	0	1	1	0	0	1	4	1	0	0	1	0	0	0	2	0	0	0	0	0	2	0	0	0	0	1	0	0	0	1	0	0	0	1	0	0	1	0	3	0	0	0	1	0	0	6	0	3	0	1	0	0	0	1	1	2	0	0	0	0	0	2	0	0	1	1	0	1	0	0	1	0	5	2	0	0	0	1	2	0	0	1	1	0	0	1	0	0	1	0	1	0	3	0	0	0	0	0	0	0	1	0	1	0	0	2	0	0	0	0	1	0	0	2	0	0	0	1	0	0	0	0	0	0	0	0	0	0	1	0	2	1	1	0	0	0	2	0	0	0	0	0	0	0	0	0	0	0	0	0	0	0	0	0	1	3	1	0	1	0	1	0	3	0	0	2	0	0	1	0	0	1	0	0	1	1	1	0	1	2	0	1	0	0	0	1	3	0	0	0	0	1	0	1	0	0	0	0	0	2	0	0	0	0	0	0	0	0	1	1	1	0	1	1	0	0	1	0	1	4	0	0	1	1	0	1	0	0	0	0	1	0	0	1	0	1	0	0	1	0	1	0	0	0	0	0	1	1	3	0	1	0	0	0	0	3	0	1	0	0	0	2	1	0	0	0	0	0	0	2	1	0	0	0	0	0	1	1	0	0	0	0	0	1	0	0	1	0	0	1	1	0	1	0	0	0	1	0	1	0	0	0	0	0	0	0	0	0	2	1	0	0	0	0	0	0	0	0	0	0	0	0	0	0	0	1	1	0	0	0	0	0	0	0	0	1	0	1	0	1	0	0	0	0	0	0	0	0	1	2	0	0	0	3	0	0	1	0	1	1	0	0	0	0	0	1	1	0	0	1	5	2	0	0	0	0	0	3	0	1	0	0	1	1	1	2	1	0	1	0	0	0	0	0	4	0	0	0	2	2	0	0	0	0	0	0	1	1	0	0	0	0	0	1	2	0	5	0	0	1	0	0	0	0	0	0	0	0	1	1	0	0	1	2	1	1	3	0	0	0	0	1	2	1	0	1	0	0	1	1	0	0	4	1	0	2	0	0	1	0	0	0	0	0	0	0	1	1	0	0	1	0	0	1	0	0	0	1	0	0	0	0	1	0	1	0	0	2	1	0	1	1	1	0	1	4	0	1	0	0	0	0	2	0	0	1	0	1	0	0	0	1	0	0	0	0	0	2	0	0	0	1	0	0	0	0	0	0	2	0	1	0	2	1	0	0	0	0	0	2	0	0	0	0	0	0	0	2	0	1	0	0	0	0	0	0	1	3	0	0	1	0	1	0	0	0	0	1	0	1	2	0	2	1	0	0	1	0	0	0	0	0	3	0	0	0	0	1	0	0	2	0	0	1	1	0	1	0	2	0	0	0	0	0	0	2	0	1	0	0	0	0	0	1	0	0	0	1	0	0	1	0	0	0	1	0	0	0	0	0	1	0	0	0	1	0	0	1	0	0	3	0	0	0	1	1	0	2	0	0	0	0	0	0	0	0	0	2	0	0	1	0	0	0	0	0	0	0	0	0	0	1	0	1	1	0	0	0	0	1	0	0	1	0	0	2	1	1	1	0	2	2	0	0	1	0	0	1	3	0	1	0	0	0	1	0	0	0	0	0	1	0	0	0	0	0	0	1	0	0	1	3	0	1	0	0	0	0	1	0	0	0	0	0	1	0	0	1	0	0	2	0	0	0	0	0	0	0	0	0	3	1	4	0	2	0	1	0	0	5	0	0	2	0	1	1	0	0	0	0	0	0	2	0	0	0	1	1	0	1	1	0	1	1	1	0	0	0	0	1	2	0	1	0	2	0	0	0	0	1	1	0	2	0	0	1	0	0	0	0	1	1	2	0	1	0	0	2	1	0	0	1	1	2	0	0	1	1	0	0	0	1	1	0	0	0	0	1	0	0	0	0	0	0	0	0	0	1	0	0	0	1	1	0	0	0	0	0	0	0	0	1	0	0	0	0	0	0	2	0	3	0	0	0	0	1	1	0	1	0	0	0	0	1	0	0	0	0	0	0	2	0	0	0	0	0	1	0	0	0	1	0	0	0	4	0	3	0	0	0	0	0	0	0	0	1	2	0	0	0	1	0	0	0	0	1	0	1	0	0	0	1	0	0	0	1	0	2	2	0	0	0	0	0	0	0	0	0	1	0	0	0	1	0	0	0	1	0	1	0	0	0	1	0	0	2	0	0	0	0	0	0	0	1	0	0	0	0	0	0	0	0	0	0	0	0	0	0	1	0	0	0	3	1	0	0	1	0	1	1	1	0	4	3	0	0	0	0	0	0	0	2	0	0	1	0	0	0	0	0	0	1	0	0	2	0	0	0	0	0	0	1	0	0	2	0	0	0	1	0	0	2	0	0	0	5	0	0	0	0	0	2	1	0	0	0	1	1	0	0	0	0	0	0	0	0	1	1	3	1	1	0	0	2	0	0	0	0	0	2	1	0	1	0	0	3	1	0	0	0	1	0	0	1	0	0	0	0	2	0	1	0	0	0	0	0	0	0	0	0	1	0	0	3	2	4	0	1	3	1	0	0	2	2	2	1	1	0	0	1	1	0	1	0	0	1	0	0	0	0	1	0	0	0	0	0	1	0	1	1	0	1	0	0	0	0	0	1	1	0	0	0	0	1	2	0	0	0	4	0	0	0	0	1	0	2	0	0	0	0	1	0	0	1	0	2	0	0	0	1	0	0	0	0	0	0	0	0	1	0	2	0	0	0	0	0	0	0	0	3	0	1	0	0	0	0	0	0	0	1	0	2	2	0	0	0	0	0	1	1	0	0	0	4	1	0	2	0	1	0	0	0	0	0	2	0	0	4	0	0	0	0	0	0	3	0	1	0	0	0	0	0	0	1	0	0	2	0	3	0	0	1	0	1	0	0	0	0	3	2	0	0	0	1	1	1	0	0	0	0	1	0	0	1	0	0	1	0	0	0	0	0	0	2	0	2	0	1	0	0	0	0	0	0	0	0	1	0	0	0	0	0	0	0	0	1	0	0	0	3	1	0	2	0	0	0	0	0	0	0	0	3	1	1	3	0	2	0	0	1	1	4	0	0	0	0	1	0	3	0	0	1	1	1	0	1	0	0	1	0	0	1	0	1	1	0	0	0	0	2	2	0	0	0	0	1	0	0	2	2	1	0	1	1	3	1	3	2	0	1	0	1	0	0	0	1	1	1	0	1	0	1	1	1	1	0	0	0	0	1	2	0	0	0	2	0	0	4	5	1	0	1	1	0	0	0	0	0	0	0	2	0	0	2	2	0	2	0	0	1	0	0	0	1	0	1	0	0	1	0	0	0	0	0	0	1	0	3	1	0	1	1	0	1	1	0	0	2	0	0	0	0	1	3	7	1	2	0	0	0	1	1	2	0	0	0	0	1	0	0	1	0	2	1	0	0	0	0	0	1	0	1	1	1	0	0	0	1	0	0	0	0	2	1	1	0	0	0	1	0	1	0	0	2	0	4	0	0	1	0	0	0	1	0	0	0	3	0	0	0	0	0	0	0	3	0	1	0	1	2	0	2	1	3	0	1	0	0	1	0	0	2	0	0	0	0	0	0	1	0	0	2	2	2	1	0	0	0	0	0	0	0	0	1	2	0	1	0	0	1	0	0	0	0	0	0	0	0	0	0	0	0	0	0	0	1	1	4	0	1	0	1	2	0	0	0	0	0	0	0	1	0	0	0	0	0	0	3	0	0	0	0	0	0	1	0	2	0	0	0	0	0	0	1	0	1	0	0	1	0	0	0	1	1	0	1	0	0	2	2	1	0	0	0	0	0	0	1	0	0	0	0	0	0	0	0	2	2	0	1	0	3	1	0	0	0	0	0	0	1	0	0	0	6	0	0	0	0	0	0	0	3	0	0	0	3	0	0	1	0	0	0	2	1	0	0	0	0	0	0	0	1	3	1	2	0	1	0	0	0	0	0	0	1	1	1	0	0	0	0	0	1	1	0	1	0	0	1	1	0	0	0	1	1	1	0	3	0	0	2	1	0	0	1	0	0	0	0	0	0	0	0	1	0	0	0	0	0	0	0	0	0	0	0	0	0	1	2	1	0	1	0	0	1	0	0	0	0	0	0	0	0	3	0	2	0	0	0	0	0	0	0	0	0	3	0	1	1	0	1	0	0	1	1	0	0	0	0	1	1	2	0	0	0	1	0	2	6	0	0	0	0	0	1	1	0	3	1	0	0	0	0	0	0	1	0	1	3	2	0	0	0	2	1	2	0	0	0	0	0	0	0	0	0	1	0	0	0	0	0	1	2	1	0	0	3	1	0	0	1	0	0	2	0	0	2	1	0	0	0	0	1	0	1	0	0	0	0	0	1	0	0	1	0	1	1	2	0	3	1	3	0	0	1	0	0	0	0	0	0	0	0	2	2	0	0	0	1	3	0	1	0	0	1	0	0	1	0	0	0	0	2	1	0	0	1	0	0	0	0	1	0	0	0	1	1	0	0	0	0	0	0	3	0	1	0	0	1	0	1	1	0	0	1	0	1	0	0	0	0	1	1	0	0	0	0	1	0	0	5	0	0	0	1	2	0	2	0	1	1	0	1	0	2	0	0	0	3	0	0	0	2	2	2	0	0	0	1	0	0	0	1	0	1	1	0	0	0	1	0	0	0	2	1	0	0	1	0	0	0	2	0	0	1	4	0	0	1	0	0	0	0	0	0	0	1	0	0	1	0	0	0	0	0	0	0	0	1	0	0	1	0	0	0	0	0	0	3	0	1	0	1	0	1	0	2	0	0	1	0	0	1	0	0	0	0	0	0	0	0	0	0	0	2	0	0	2	0	1	1	0	1	0	0	2	1	0	0	1	0	0	1	0	3	0	0	3	0	0	0	0	0	1	0	0	0	0	0	0	0	0	1	0	0	1	1	0	0	0	0	1	0	2	1	0	1	0	1	1	0	0	0	1	0	0	0	0	0	0	1	1	1	0	1	1	1	0	0	1	0	3	0	0	0	0	0	2	0	0	0	0	1	0	1	0	0	0	1	0	2	0	3	1	0	0	1	0	0	0	0	0	0	0	1	0	0	0	2	1	0	1	0	2	1	1	4	0	0	0	1	0	0	2	0	0	0	0	0	0	0	0	0	0	0	1	2	0	0	0	1	1	0	0	0	0	0	0	0	0	2	1	1	0	0	1	2	1	0	0	2	1	0	1	0	0	0	2	0	0	0	1	2	1	0	0	1	0	0	0	1	0	2	0	1	0	0	0	0	1	0	0	1	4	0	0	0	0	0	3	1	0	0	0	0	0	0	0	0	5	0	0	0	0	0	0	1	0	1	0	0	0	1	1	0	0	1	0	1	0	0	0	0	2	0	1	1	1	1	1	1	2	1	0	0	1	1	0	0	0	0	1	0	0	0	0	0	0	0	0	1	0	0	0	0	0	0	1	0	2	0	0	0	0	0	0	1	0	1	0	0	1	0	0	1	0	0	0	1	0	0	0	0	0	0	0	0	0	0	2	0	1	2	0	4	1	2	0	1	0	2	1	1	0	0	0	1	1	1
N0.HOG0000723	0	0	0	0	0	0	0	0	0	0	0	0	0	0	0	0	0	0	0	0	0	0	0	0	0	0	0	0	0	0	0	0	0	0	0	0	0	0	0	0	0	0	0	0	0	0	0	0	0	0	0	0	0	0	0	0	0	0	0	0	0	0	0	0	0	0	0	0	0	0	0	0	0	0	0	0	0	0	0	0	0	0	0	0	0	0	0	0	0	0	0	0	0	0	0	0	0	0	0	0	0	0	0	0	0	0	0	0	0	0	0	0	0	0	0	0	0	0	0	0	0	0	0	0	0	0	0	0	0	0	0	0	0	0	0	0	0	0	0	0	0	0	0	0	0	0	0	0	0	0	0	0	0	0	0	0	0	0	0	0	0	0	0	0	0	0	0	0	0	0	0	0	0	0	0	0	0	0	0	0	0	0	0	0	0	0	0	0	0	0	0	0	0	0	0	0	0	0	0	0	0	0	0	0	0	0	0	0	0	0	0	0	0	0	0	0	0	0	0	0	1	0	0	0	0	0	0	0	0	0	0	0	0	0	0	0	0	0	0	0	0	0	0	0	0	0	0	0	0	0	0	0	0	0	0	0	0	0	0	0	0	0	0	0	0	0	0	0	0	0	0	0	0	0	0	0	0	0	0	0	0	0	0	0	0	0	0	0	0	0	0	0	0	0	0	0	0	0	0	0	0	0	0	0	0	1	0	0	0	0	0	0	0	0	0	0	0	0	0	0	0	0	0	0	0	0	0	0	0	0	0	0	0	0	0	0	0	0	0	0	0	0	0	0	0	0	0	0	0	0	0	0	0	0	0	0	0	0	0	0	0	0	0	0	0	0	0	0	0	0	0	0	0	0	0	0	0	0	0	0	0	0	0	0	0	0	0	0	0	0	0	0	0	0	0	0	0	0	0	0	0	0	0	0	0	0	0	0	0	0	0	0	0	0	0	0	0	0	0	0	0	0	0	0	0	0	0	0	0	0	0	0	0	0	0	0	0	0	0	0	0	0	0	0	0	0	0	0	0	0	0	0	0	0	0	0	0	0	0	0	0	0	0	0	0	0	0	0	0	0	0	0	0	0	0	0	0	0	0	0	0	0	0	0	0	0	0	0	0	0	0	0	0	0	0	0	0	0	0	0	0	0	0	0	0	0	0	0	0	0	0	0	0	0	0	0	0	0	0	0	0	0	0	0	0	0	0	0	0	0	0	0	0	0	0	0	0	0	0	0	0	0	0	0	0	0	0	0	0	0	0	0	0	0	0	0	0	0	0	0	0	0	0	0	0	0	0	0	0	0	0	0	0	0	0	0	0	0	0	0	0	0	0	0	0	0	0	0	0	0	0	0	0	0	0	0	0	0	0	0	0	0	0	0	0	0	0	0	0	0	0	0	0	0	0	0	0	0	0	0	0	0	0	0	0	0	0	0	0	0	0	0	0	0	0	0	0	0	0	0	0	0	0	0	0	0	0	0	0	0	0	0	0	0	0	0	0	0	0	0	0	0	0	0	0	0	0	0	0	0	0	0	0	0	0	0	0	0	0	0	0	0	0	0	0	0	0	0	0	0	0	0	0	0	0	0	0	0	0	0	0	0	0	0	0	0	0	0	0	0	0	0	0	0	0	0	0	0	0	0	0	0	0	0	0	0	0	0	0	0	0	0	0	0	0	0	0	0	0	0	0	0	0	0	0	0	0	0	0	0	0	0	0	0	0	0	0	0	0	0	0	0	0	0	0	0	0	0	0	0	0	0	0	0	0	0	0	0	0	0	0	0	0	0	0	0	0	0	0	0	0	0	0	0	0	0	0	0	0	0	0	0	0	0	0	0	0	0	0	0	0	0	0	0	0	0	0	0	0	0	0	0	0	0	0	0	0	0	0	0	0	0	0	0	0	0	0	0	0	0	0	0	0	0	0	0	0	0	0	0	0	0	0	0	1	0	0	0	0	0	0	0	0	0	0	0	0	0	0	0	0	0	0	0	0	0	0	0	0	0	0	0	0	0	0	0	0	0	0	0	0	0	0	0	0	0	0	0	0	0	0	0	0	0	0	0	0	0	0	0	0	0	0	0	0	0	0	0	0	0	0	0	0	0	0	0	0	0	0	0	0	0	0	0	0	0	0	0	0	0	0	0	0	0	0	0	0	0	0	0	0	0	0	0	0	0	0	0	0	0	0	0	0	0	0	0	0	0	0	0	0	0	0	0	0	0	0	0	0	0	0	0	0	0	0	0	0	0	0	0	0	0	0	0	0	0	0	0	0	0	0	0	0	0	0	0	0	0	0	0	0	0	0	0	0	0	0	0	0	0	0	0	0	0	0	0	0	0	0	0	0	0	0	0	0	0	0	0	0	0	0	0	0	0	0	0	0	0	0	0	0	0	0	0	0	0	0	0	0	0	0	0	0	0	0	0	0	0	0	0	0	0	0	0	0	0	0	0	0	0	0	0	0	0	0	0	0	0	0	0	0	0	0	0	0	0	0	0	0	0	0	0	0	0	0	0	0	0	0	0	0	0	0	0	0	0	0	0	0	0	0	0	0	0	0	0	0	0	0	0	0	0	0	0	0	0	0	0	0	0	0	0	0	0	0	0	0	0	0	0	0	0	0	0	0	0	0	0	0	0	0	0	0	0	0	0	0	0	0	0	0	0	0	0	0	0	0	0	0	0	0	0	0	0	0	0	0	0	0	0	0	0	0	0	0	0	0	0	0	0	0	0	0	0	0	0	0	0	0	0	0	0	0	0	0	0	0	0	0	0	0	0	0	0	0	0	0	0	0	0	0	0	0	0	0	0	0	0	0	0	0	0	0	0	0	0	0	0	0	0	0	0	0	0	0	0	0	0	0	0	0	0	0	0	0	0	0	0	0	0	0	0	0	0	0	0	0	0	0	0	0	0	0	0	0	0	0	0	0	0	0	0	0	0	0	0	0	0	0	0	0	0	0	0	0	0	0	0	0	0	0	0	0	0	0	0	0	0	0	0	0	0	0	0	0	0	0	0	0	0	0	0	0	0	0	0	0	0	0	0	0	0	0	0	0	0	0	0	0	0	0	0	0	0	0	0	0	0	0	0	0	0	0	0	0	0	0	0	0	0	0	0	0	0	0	0	0	0	0	0	0	0	0	0	0	0	0	0	0	0	0	0	0	0	0	0	0	0	0	0	0	0	0	0	0	0	0	0	0	0	0	0	0	0	0	0	0	0	0	0	0	0	0	0	0	0	0	0	0	0	0	0	0	0	0	0	0	0	0	0	0	0	0	0	0	0	0	0	0	0	0	0	0	0	0	0	0	0	0	0	0	0	0	0	0	0	0	0	0	0	0	0	0	0	0	0	0	0	0	0	0	0	0	0	0	0	0	0	0	0	0	0	0	0	0	0	0	0	0	0	0	0	0	0	0	0	0	0	0	0	0	0	0	0	0	0	0	0	0	0	0	0	0	0	0	0	0	0	0	0	0	0	0	0	0	0	0	0	0	0	0	0	0	0	0	0	0	0	0	0	0	0	0	0	0	0	0	0	0	0	0	0	0	0	0	0	0	0	0	0	0	0	0	0	0	0	0	0	0	0	0	0	0	0	0	0	0	0	0	0	0	0	0	0	0	0	0	0	0	0	0	0	0	0	0	0	0	0	0	0	0	0	0	0	0	0	0	0	0	0	0	0	0	0	0	0	0	0	0	0	0	0	0	0	0	0	0	0	0	0	0	0	0	0	0	0	0	0	0	0	0	0	0	0	0	0	0	0	0	0	0	0	0	0	0	0	0	0	0	0	0	0	0	0	0	0	0	0	0	0	0	0	0	0	0	0	0	0	0	0	0	0	0	0	0	0	0	0	0	0	0	0	0	0	0	0	0	0	0	0	0	0	0	0	0	0	0	0	0	0	0	0	0	0	0	0	0	0	0	0	0	0	0	0	0	0	0	0	0	0	0	0	0	0	0	0	0	0	0	0	0	0	0	0	0	0	0	0	0	0	0	0	0	0	0	0	0	0	0	0	0	0	0	0	0	0	0	0	0	0	0	0	0	0	0	0	0	0	0	0	0	0	0	0	0	0	0	0	0	0	0	0	0	0	0	0	0	0	0	0	0	0	0	0	0	0	0	0	0	0	0	0	0	0	0	0	0	0	0	0	0	0	0	0	0	0	0	0	0	0	0	0	0	0	0	0	0	0	0	0	0	0	0	0	0	0	0	0	0	0	0	0	0	0	0	0	0	0	0	0	0	0	0	0	0	0	0	0	0	0	0	0	0	0	0	0	0	0	0	0	0	0	0	0	0	0	0	0	0	0	0	0	0	0	0	0	0	0	0	0	0	0	0	0	0	0	0	0	0	0	0	0	0	0	0	0	0	0	0	0	0	0	0	0	0	0	0	0	0	0	0	0	0	0	0	0	0	0	0	0	0	0	0	0	0	0	0	0	0	0	0	0	0	0	0	0	0	0	0	0	0	0	0	0	0	0	0	0	0	0	0	0	0	0	0	0	0	0	0	0	0	0	0	0	0	0	0	0	0	0	0	0	0	0	0	0	0	0	0	0	0	0	0	0	0	0	0	0	0	0	0	0	0	0	0	0	0	0	0	0	0	0	0	0	0	0	0	0	0	0	0	0	0	0	0	0	0	0	0	0	0	0	0	0	0	0	0	0	0	0	0	0	0	0	0	0	0	0	0	0	0	0	0	0	0	0	0	0	0	0	0	0	0	0	0	0	0	0	0	0	0	0	0	0	0	0	0	0	0	0	0	0	0	0	0	0	0	0	0	0	0	0	0	0	0	0	0	0	0	0	0	0	0	0	0	0	0	0	0	0	0	0	0	0	0	0	0	0	0	0	0	0	0	0	0	0	0	0	0	0	0	0	0	0	0	0	0	0	0	0	0	0	0	0	0	0	0	0	0	0	0	0	0	0	0	0	0	0	0	0	0	0	0	0	0	0	0	0	0	0	0	0	0	0	0	0	0	0	0	0	0	0	0	0	0	0	0	0	0	0	0	0	0	0	0	0	0	0	0	0	0	0	0	0	0	0	0	0	0	0	0	0	0	0	0	0	0	0	0	0	0	0	0	0	0	0	0	0	0	0	0	0	0	0	0	0	0	0	0	0	0	0	0	0	0	0	0	0	0	0	0	0	0	0	0	0	0	0	0	0	0	0	0	0	0	0	0	0	0	0	0	0	0	0	0	0	0	0	0	0	0	0	0	0	0	0	0	0	0	0	0	0	0	0	0	0	0	0	0	0	0	0	0	0	0	0	0	0	0	0	0	0	0	0	0	0	0	0	0	0	0	0	0	0	0	0	0	0	0	0	0	0	0	0	0	0	0	0	0	0	0	0	0	0	0	0	0	0	0	0	0	0	0	0	0	0	0	0	0	0	0	0	0	0	0	0	0	0	0	0	0	0	0	0	0	0	0	0	0	0	0	0	0	0	0	0	0	0	0	0	0	0	0	0	0	0	0	0	0	0	0	0	0	0	0	0	0	0	0	0	0	0	0	0	0	0	0	0	0	0	0	0	0	0	0	0	0	0	0	0	0	0	0	0	0	0	0	0	0	0	0	0	0	0	0	0	0	0	0	0	0	0	0	0	0	0	0	0	0	0	0	0	0	0	0	0	0	0	0	0	0	0	0	0	0	0	0	0	0	0	0	0	0	0	0	0	0	0	0	0	0	0	0	0	0	0	0	0	0	0	0	0	0	0	0	0	0	0	0	0	0	0	0	0	0	0	0	0	0	0	0	0	0	0	0	0	0	0	0	0	0	0	0	0	0	0	0	0	0	0	0	0	0	0	0	0	1	0	0	0	0	0	0	0	0	0	0	0	0	0	0	0	0	0	0	0	0	0	0	0	0	0	0	0	0	0	0	0	0	0	0	0	0	0	0	0	0	0	0	0	0	0	0	0	0	0	0	0	0	0	0	0	0	0	0	0	0	0	0	0	0	0	0	0	0	0	0	0	0	0	0	0	0	0	0	0	0	0	0	0	0	0	0	0	0	0	0	0	0	0	0	0	0	0	0	0	0	0	0	0	0	0	0	0	0	0	0	0	0	0	0	0	0	0	0	0	0	0	0	0	0	0	0	0	0	0	0	0	0	0	0	0	0	0	0	0	0	0	0	0	0	0	0	0	0	0	0	0	0	0	0	0	0	0	0	0	0	0	0	0	0	0	0	0	0	0	0	0	0	0	0	0	0	0	0	0	0	0	0	0	0	0	0	0	0	0	0	0	0	0	0	0	0	0	0	0	0	0	0	0	0	0	0	0	0	0	0	0	0	0	0	0	0	0	0	0	0	0	0	0	0	0	0	0	0	0	0	0	0	0	0	0	0	0	0	0	0	0	0	0	0	0	0	0	0	0	0	0	0	0	0	0	0	0	0	0	0	0	0	0	0	0	0	0	0	0	0	0	0	0	0	0	0	0	0	0	0	0	0	0	0	0	0	0	0	0	0	0	0	0	0	0	0	0	0	0	0	0	0	0	0	0	0	0	0	0	0	0	0	0	0	0	0	0	0	0	0	0	0	0	0	0	0	0	0	0	0	0	0	0	0	0	0	0	0	0	0	0	0	0	0	0	0	0	0	0	0	0	0	0	0	0	0	0	0	0	0	0	0	0	0	0	0	0	0	0	0	0	0	0	0	0	0	0	0	0	0	0	0	0	0	0	0	0	0	0	0	0	0	0	0	0	0	0	0	0	0	0	0	0	0	0	0	0	0	0	0	0	0	0	0	0	0	0	0	0	0	0	0	0	0	0	0	0	0	0	0	0	0	0	0	0	0	0	0	0	0	0	0	0	0	0	0	0	0	0	0	0	0	0	0	0	0	0	0	0	0	0	0	0	0	0	0	0	0	0	0	0	0	0	0	0	0	0	0	0	0	0	0	0	0	0	0	0	0	0	0	0	0	0	0	0	0	0	0	0	0	0	0	0	0	0	0	0	0	0	0	0	0	0	0	0	0	0	0	0	0	0	0	0	0	0	0	0	0	0	0	0	0	0	0	0	0	0	0	0	0	0	0	0	0	0	0	0	0	0	0	0	0	0	0	0	0	0	0	0	0	0	0	0	0	0	0	0	0	0	0	0	0	0	0	0	0	0	0	0	0	0	0	0	0	0	0	0	0	0	0	0	0	0	0	0	0	0	0	0	0	0	0	0	0	0	0	0	0	0	0	0	0	0	0	0	0	0	0	0	0	0	0	0	0	0	0	0	0	0	0	0	0	0	0	0	0	0	0	0	0	0	0	0	0	0	0	0	0	0	0	0	0	0	0	0	0	0	0	0	0	0	0	0	0	0	0	0	0	0	0	0	0	0	0	0	0	0	0	0	0	0	0	0	0	0	0	0	0	0	0	0	0	0	0	0	0	0	0	0	0	0	0	0	0	0	0	0	0	0	0	0	0	0	0	0	0	0	0	0	0	0	0	0	0	0	0	0	0	0	0	0	0	0	0	0	0	0	0	0	0	0	0	0	0	0	0	0	0	0	0	0	0	0	0	0	0	0	0	0	0	0	0	0	0	0	0	0	0	0	0	0	0	0	0	0	0	0	0	0	0	0	0	0	0	0	0	0	0	0	0	0	0	0	0	0	0	0	0	0	0	0	0	0	0	0	0	0	0	0	0	0	0	0	0	0	0	0	0	0	0	0	0	0	0	0	0	0	0	0	0	0	0	0	0	0	0	0	0	0	0	0	0	0	0	0	0	0	0	0	0	0	0	0	0	0	0	0	0	0	0	0	0	0	0	0	0	0	0	0	0	0	0	0	0	0	0	0	0	0	0	0	0	0	0	0	0	0	0	0	0	0	0	0	0	0	0	0	0	0	0	0	0	0	0	0	0	0	0	0	0	0	0	0	0	0	0	0	0	0	0	0	0	0	0	0	0	0	0	0	0	0	0	0	0	0	0	0	0	0	0	0	0	0	0	0	0	0	0	0	0	0	0	0	0	0	0	0	0	0	0	0	0	0	0	0	0	0	0	0	0	0	0	0	0	0	0	0	0	0	0	0	0	0	0	0	0	0	0	0	0	0	0	0	0	0	0	0	0	0	0	0	0	0	0	0	0	0	0	0	0	0	0	0	0	0	0	0	0	0	0	0	0	0	0	0	0	0	0	0	0	0	0	0	0	0	0	0	0	0	0	0	0	0	0	0	0	0	0	0	0	0	0	0	0	0	0	0	0	0	0	0	0	0	0	0	0	0	0	0	0	0	0	0	0	0	0	0	0	0	0	0	0	0	0	0	0	0	0	0	0	0	0	0	0	0	0	0	0	0	0	0	0	0	0	0	0	0	0	0	0	0	0	0	0	0	0	0	0	0	0	0	0	0	0	0	0	0	0	0	0	0	0	0	0	0	0	0	0	0	0	0	0	0	0	0	0	0	0	0	0	0	0	0	0	0	0	0	0	0	0	0	0	0	0	0	0	0	0	0	0	0	0	0	0	0	0	0	0	0	0	0	0	0	0	0	0	0	0	0	0	0	0	0	0	0	0	0	0	0	0	0	0	0	0	0	0	0	0	0	0	0	0	0	0	0	0	0	0	0	0	0	0	0	0	0	0	0	0	0	0	0	0	0	0	0	0	0	0	0	0	0	0	0	0	0	0	0	0	0	0	0	0	0	0	0	0	0	0	0	0	0	0	0	0	0	0	0	0	0	0	0	0	0	0	0	0	0	0	0	0	0	0	0	0	0	0	0	0	0	0	0	0	0	0	0	0	0	0	0	0	0	0	0	0	0	0	0	0	0	0	0	0	0	0	0	0	0	0	0	0	0	0	0	0	0	0	0	0	0	0	0	0	0	0	0	0	0	0	0	0	0	0	0	0	0	0	0	0	0	0	0	0	0	0	0	0	0	0	0	0	0	0	0	0	0	0	0	0	0	0	0	0	0	0	0	0	0	0	0	0	0	0	0	0	0	0	0	0	0	0	0	0	0	0	0	0	0	0	0	0	0	0	0	0	0	0	0	0	0	0	0	0	0	0	0	0	0	0	0	0	0	0	0	0	0	0	0	0	0	0	0	0	0	0	0	0	0	0	0	0	0	0	0	0	0	0	0	0	0	0	0	0	0	0	0	0	0	0	0	0	0	0	0	0	0	0	0	0	0	0	0	0	0	0	0	0	0	0	0	0	0	0	0	0	0	0	0	0	0	0	0	0	0	0	0	0	0	0	0	0	0	0	0	0	0	0	0	0	0	0	0	0	0	0	0	0	0	0	0	0	0	0	0	0	0	0	0	0	0	0	0	0	0	0	0	0	0	0	0	0	0	0	0	0	0	0	0	0	0	0	0	0	0	0	0	0	0	0	0	0	0	0	0	0	0	0	0	0	0	0	0	0	0	0	0	0	0	0	0	0	0	0	0	0	0	0	0	0	0	0	0	0	0	0	0	0	0	0	0	0	0	0	0	0	0	0	0	0	0	0	0	0	0	0	0	0	0	0	0	0	0	0	0	0	0	0	0	0	0	0	0	0	0	0	0	0	0	0	0	0	0	0	0	0	0	0	0	0	0	0	0	0	0	0	0	0	0	0	0	0	0	0	0	0	0	0	0	0	0	0	0	0	0	0	0	0	0	0	0	0	0	0	0	0	0	0	0	0	0	0	0	0	0	0	0	0	0	0	0	0	0	0	0	0	0	0	0	0	0	0	0	0	0	0	0	0	0	0	0	0	0	0	0	0	0	0	0	0	0	0	0	0	0	0	0	0	0	0	0	0	0	0	0	0	0	0	0	0	0	0	0	0	0	0	0	0	0	0	0	0	0	0	0	0	0	0	0	0	0	0	0	0	0	0	0	0	0	0	0	0	0	0	0	0	0	0	0	0	0	0	0	0	0	0	0	0	0	0	0	0	0	0	0	0	0	0	0	0	0	0	0	0	0	0	0	0	0	0	0	0	0	0	0	0	0	0	0	0	0	0	0	0	0	0	0	0	0	0	0	0	0	0	0	0	0	0	0	0	0	0	0	0	0	0	0	0	0	0	0	0	0	0	0	0	0	0	0	0	0	0	0	0	0	0	0	0	0	0	0	0	0	0	0	0	0	0	0	0	0	0	0	0	0	0	0	0	0	0	0	0	0	0	0	0	0	0	0	0	0	0	0	0	0	0	0	0	0	0	0	0	0	0	0	0	0	0	0	0	0	0	0	0	0	0	0	0	0	0	0	0	0	0	0	0	0	0	0	0	0	0	0	0	0	0	0	0	0	0	0	0	0	0	0	0	0	0	0	0	0	0	0	0	0	0	0	0	0	0	0	0	0	0	0	0	0	0	0	0	0	0	0	0	0	0	0	0	0	0	0	0	0	0	0	0	0	0	0	0	0	0	0	0	0	0	0	0	0	0	0	0	0	0	0	0	0	0	0	0	0	0	0	0	0	0	0	0	0	0	0	0	0	0	0	0	0	0	0	0	0	0	0	0	0	0	0	0	0	0	0	0	0	0	0	0	0	0	0	0	0	0	0	0	0	0	0	0	0	0	0	0	0	0	0	0	0	0	0	0	0	0	0	0	0	0	0	0	0	0	0	0	0	0	0	0	0	0	0	0	0	0	0	0	0	0	0	0	0	0	0	0	0	0	0	0	0	0	0	0	0	0	0	0	0	0	0	0	0	0	0	0	0	0	0	0	0	0	0	0	0	0	0	0	0	0	0	0	0	0	0	0	0	0	0	0	0	0	0	0	0	0	0	0	0	0	0	0	0	0	0	0	0	0	0	0	0	0	0	0	0	0	0	0	0	0	0	0	0	0	0	0	0	0	0	0	0	0	0	0	0	0	0	0	0	0	0	0	0	0	0	0	0	0	0	0	0	0	0	0	0	0	0	0	0	0	0	0	0	0	0	0	0	0	0	0	0	0	0	0	0	0	0	0	0	0	0	0	0	0	0	0	0	0	0	0	0	0	0	0	0	0	0	0	0	0	0	0	0	0	0	0	0	0	0	0	0	0	0	0	0	0	0	0	0	0	0	0	0	0	0	0	0	0	0	0	0	0	0	0	0	0	0	0	0	0	0	0	0	0	0	0	0	0	0	0	0	0	0	0	0	0	0	0	0	0	0	0	0	0	0	0	0	0	0	0	0	0	0	0	0	0	0	0	0	0	0	0	0	0	0	0	0	0	0	0	0	0	0	0	0	0	0	0	0	0	0	0	0	0	0	0	0	0	0	0	0	0	0	0	0	0	0	0	0	0	0	0	0	0	0	0	0	0	0	0	0	0	0	0	0	0	0	0	0	0	0	0	0	0	0	0	0	0	0	0	0	0	0	0	0	0	0	0	0	0	0	0	0	0	0	0	0	0	0	0	0	0	0	0	0	0	0	0	0	0	0	0	0	0	0	0	0	0	0	0	0	0	0	0	0	0	0	0	0	0	0	0	0	0	0	0	0	0	0	0	0	0	0	0	0	0	0	0	0	0	0	0	0	0	0	0	0	0	0	0	0	0	0	0	0	0	0	0	0	0	0	0	0	0	0	0	0	0	0	0	0	0	0	0	0	0	0	0	0	0	0	0	0	0	0	0	0	0	0	0	0	0	0	0	0	0	0	0	0	0	0	0	0	0	0	0	0	0	0	0	0	0	0	0	0	0	0	0	0	0	0	0	0	0	0	0	0	0	0	0	0	0	0	0	0	0	0	0	0	0	0	0	0	0	0	0	0	0	0	0	0	0	0	0	0	0	0	0	0	0	0	0	0	0	0	0	0	0	0	0	0	0	0	0	0	0	0	0	0	0	0	0	0	0	0	0	0	0	0	0	0	0	0	0	0	0	0	0	0	0	0	0	0	0	0	0	0	0	0	0	0	0	0	0	0	0	0	0	0	0	0	0	0	0	0	0	0	0	0	0	0	0	0	0	0	0	0	0	0	0	0	0	0	0	0	0	0	0	0	0	0	0	0	0	0	0	0	0	0	0	0	0	0	0	0	0	0	0	0	0	0	0	0	0	0	0	0	0	0	0	0	0	0	0	0	0	0	0	0	0	0	0	0	0	0	0	0	0	0	0	0	0	0	0	0	0	0	0	0	0	0	0	0	0	0	0	0	0	0	0	0	0	0	0	0	0	0	0	0	0	0	0	0	0	0	0	0	0	0	0	0	0	0	0	0	0	0	0	0	0	0	0	0	0	0	0	0	0	0	0	0	0	0	0	0	0	0	0	0	0	0	0	0	0	0	0	0	0	0	0	0	0	0	0	0	0	0	0	0	0	0	0	0	0	0	0	0	0	0	0	0	0	0	0	0	0	0	0	0	0	0	0	0	0	0	0	0	0	0	0	0	0	0	0	0	0	0	0	0	0	0	0	0	0	0	0	0	0	0	0	0	0	0	0	0	0	0	0	0	0	0	0	0	0	0	0	0	0	0	0	0	0	0	0	0	0	0	0	0	0	0	0	0	0	0	0	0	0	0	0	0	0	0	0	0	0	0	0	0	0	0	0	0	0	0	0	0	0	0	0	0	0	0	0	0	0	0	0	0	0	0	0	0	0	0	0	0	0	0	0	0	0	0	0	0	0	0	0	0	0	0	0	0	0	0	0	0	0	0	0	0	0	0	0	0	0	0	0	0	0	0	0	0	0	0	0	0	0	0	0	0	0	0	0	0	0	0	0	0	0	0	0	0	0	0	0	0	0	0	0	0	0	0	0	0	0	0	0	0	0	0	0	0	0	0	0	0	0	0	0	0	0	0	0	0	0	0	0	0	0	0	0	0	0	0	0	0	0	0	0	0	0	0	0	0	0	0	0	0	0	0	0	0	0	0	0	0	0	0	0	0	0	0	0	0	0	0	0	0	0	0	0	0	0	0	0	0	0	0	0	0	0	0	0	0	0	0	0	0	0	0	0	0	0	0	0	0	0	0	0	0	0	0	0	0	0	0	0	0	0	0	0	0	0	0	0	0	0	0	0	0	0	0	0	0	0	0	0	0	0	0	0	0	0	0	0	0	0	0	0	0	0	0	0	0	0	0	0	0	0	0	0	0	0	0	0	0	0	0	0	0	0	0	0	0	0	0	0	0	0	0	0	0	0	0	0	0	0	0	0	0	0	0	0	0	0	0	0	0	0	0	0	0	0	0	0	0	0	0	0	0	0	0	0	0	0	0	0	0	0	0	0	0	0	0	0	0	0	0	0	0	0	0	0	0	0	0	0	0	0	0	0	0	0	0	0	0	0	0	0	0	0	0	0	0	0	0	0	0	0	0	0	0	0	0	0	0	0	0	0	0	0	0	0	0	0	0	0	0	0	0	0	0	0	0	0	0	0	0	0	0	0	0	0	0	0	0	0	0	0	0	0	0	0	0	0	0	0	0	0	0	0	0	0	0	0	0	0	0	0	0	0	0	0	0	0	0	0	0	0	0	0	0	0	0	0	0	0	0	0	0	0	0	0	0	0	0	0	0	0	0	0	0	0	0	0	0	0	0	0	0	0	0	0	0	0	0	0	0	0	0	0	0	0	0	0	0	0	0	0	0	0	0	0	0	0	0	0	0	0	0	0	0	0	0	0	0	0	0	0	0	0	0	0	0	0	0	0	0	0	0	0	0	0	0	0	0	0	0	0	0	0	0	0	0	0	0	0	0	0	0	0	0	0	0	0	0	0	0	0	0	0	0	0	0	0	0	0	0	0	0	0	0	0	0	0	0	0	0	0	0	0	0	0	0	0	0	0	0	0	0	0	0	0	0	0	0	0	0	0	0	0	0	0	0	0	0	0	0	0	0	0	0	0	0	0	0	0	0	0	0	0	0	0	0	0	0	0	0	0	0	0	0	0	0	0	0	0	0	0	0	0	0	0	0	0	0	0	0	0	0	0	0	0	0	0	0	0	0	0	0	0	0	0	0	0	0	0	0	0	0	0	0	0	0	0	0	0	0	0	0	0	0	0	0	0	0	0	0	0	0	0	0	0	0	0	0	0	0	0	0	0	0	0	0	1
N0.HOG0004833	0	0	0	0	0	0	0	0	0	0	0	0	0	0	0	0	0	0	0	0	0	0	0	0	0	0	1	0	0	1	0	0	0	0	0	0	0	0	0	1	0	0	0	0	0	0	0	0	0	0	0	0	0	0	0	0	0	0	0	0	0	0	0	0	0	0	1	0	0	1	0	0	0	0	0	0	0	1	0	0	0	0	2	0	0	0	0	0	0	0	0	0	0	0	0	0	0	0	0	0	0	0	0	0	0	0	0	0	0	0	0	0	0	0	0	0	0	0	0	0	0	0	0	0	0	0	0	0	0	0	0	0	0	0	0	0	0	0	0	0	0	0	0	0	0	0	0	0	0	0	1	0	0	0	0	0	0	0	0	0	0	0	1	0	0	0	0	0	0	0	0	0	0	0	0	0	0	0	0	0	0	0	0	0	0	0	0	0	0	0	0	0	0	0	0	0	0	0	0	0	0	1	0	0	0	0	0	0	0	0	0	0	0	0	0	0	0	0	0	0	0	0	0	0	0	0	0	0	0	0	0	0	0	0	0	0	0	0	0	0	0	0	0	0	0	0	0	0	0	0	0	0	0	0	0	0	0	0	0	1	0	0	0	0	1	0	0	0	0	0	0	0	0	0	0	0	0	0	0	0	0	0	0	0	0	0	0	0	0	0	0	0	0	0	0	0	0	0	0	0	0	0	0	0	0	0	0	0	0	0	0	0	0	0	1	0	0	0	0	0	0	0	0	0	0	0	0	0	0	0	0	0	0	0	0	0	0	0	0	0	0	0	0	0	0	0	0	0	0	0	0	0	0	0	0	1	0	0	0	0	0	0	0	0	2	0	0	0	0	0	0	0	0	0	0	0	0	0	0	0	0	0	0	0	0	0	0	0	0	0	2	0	0	0	0	0	0	0	0	0	0	0	1	0	0	0	0	0	0	0	0	0	0	0	0	0	0	1	0	0	0	0	0	0	1	0	0	0	0	0	0	0	0	0	0	0	0	0	0	0	0	0	0	0	0	0	0	0	0	1	0	0	0	0	0	0	0	0	0	0	0	0	0	0	0	0	0	0	0	1	0	0	1	0	0	0	0	0	0	0	0	0	0	0	0	0	0	0	0	0	0	0	0	0	0	0	0	0	0	0	0	0	0	0	0	0	0	0	0	0	0	0	0	0	0	0	0	0	0	0	1	0	0	0	0	0	0	0	0	0	0	0	1	0	0	0	0	0	0	0	0	0	0	0	1	0	0	0	0	0	0	0	0	0	0	0	0	0	0	0	0	0	0	0	0	0	0	0	1	0	0	0	0	0	0	0	0	0	0	1	1	0	0	0	0	1	0	0	0	0	0	0	0	0	0	0	0	0	0	0	0	0	0	0	0	0	0	0	0	0	0	2	0	0	0	0	0	0	0	0	0	0	0	0	0	0	0	0	0	0	0	0	0	0	0	0	0	0	0	0	0	0	0	0	0	0	0	0	0	0	0	0	0	0	0	0	0	0	1	0	0	0	0	0	0	0	0	1	0	0	0	1	0	0	0	0	0	0	0	0	0	0	0	0	0	0	0	1	0	0	0	0	0	0	0	0	0	0	0	0	0	0	0	0	0	0	0	0	0	0	0	0	0	0	0	0	0	0	0	0	0	0	0	0	0	0	0	0	0	0	0	0	0	0	0	0	0	0	0	0	0	0	0	0	0	0	0	0	1	0	0	0	1	0	0	0	0	0	0	0	0	0	0	0	0	0	0	0	0	0	0	0	0	0	0	0	0	0	0	0	0	0	0	0	0	0	0	0	0	0	0	0	0	0	0	0	0	0	0	0	0	0	0	0	1	0	0	0	0	0	0	1	0	0	0	0	0	0	0	0	0	0	0	0	0	0	0	0	0	1	0	0	0	0	0	0	0	0	0	0	0	0	0	0	0	0	0	0	0	0	0	1	0	0	0	0	0	1	1	0	0	0	0	0	0	0	0	0	0	0	0	0	0	0	1	0	0	0	0	0	0	0	0	0	0	1	0	0	0	0	0	0	0	0	0	0	0	0	0	0	0	0	0	0	0	0	0	0	0	0	0	0	0	2	0	0	0	0	0	0	0	0	0	0	0	0	0	0	0	1	0	0	0	0	0	0	0	0	0	0	0	0	0	0	0	0	0	0	0	0	0	0	0	0	0	0	0	0	0	0	0	0	0	0	0	0	0	0	0	0	0	0	0	1	0	0	0	0	0	0	0	0	0	0	0	0	0	0	0	0	0	0	1	1	0	0	0	0	0	0	1	0	0	0	0	0	0	1	0	0	0	0	0	0	0	0	0	0	0	0	0	1	0	0	0	0	0	0	0	0	0	0	0	0	1	0	0	0	0	0	0	0	0	0	0	0	0	0	0	0	0	0	0	0	0	0	1	0	0	1	0	0	1	0	0	0	0	0	0	0	0	0	0	0	0	0	0	0	0	0	0	0	0	0	0	0	0	0	0	0	0	0	0	0	0	0	0	1	0	0	0	0	0	0	0	0	0	0	0	0	0	0	0	0	0	0	0	0	0	0	0	0	0	0	0	0	0	0	0	0	0	0	0	0	0	0	0	0	0	0	1	0	0	0	0	0	0	0	0	0	0	0	0	0	0	0	0	0	0	0	0	0	0	0	0	0	0	0	0	0	0	0	0	0	0	0	0	0	0	0	0	0	0	0	0	0	0	0	0	0	0	0	0	0	0	0	0	0	0	0	0	0	0	0	0	0	0	0	0	0	0	0	0	0	0	0	0	1	0	0	0	0	0	0	0	0	0	0	0	0	0	1	0	0	0	0	0	0	0	1	1	0	0	0	0	0	0	1	0	0	0	0	0	0	0	0	0	0	0	1	0	0	0	0	0	1	0	0	0	0	0	0	0	0	0	0	0	0	0	1	0	0	0	0	0	0	0	0	0	0	0	0	0	0	0	0	0	0	0	0	0	0	0	0	0	0	0	0	0	0	0	0	0	0	0	0	0	0	0	0	0	0	0	0	0	0	0	0	0	0	0	0	0	0	0	0	0	0	0	0	0	1	0	2	0	0	1	0	0	0	0	0	0	0	0	0	0	0	0	0	0	0	0	0	0	0	0	0	0	0	0	0	0	0	0	0	0	0	0	0	0	0	0	0	0	0	0	0	0	0	0	0	0	0	0	2	0	0	0	0	0	0	0	0	0	0	0	0	0	0	0	2	0	0	0	0	0	0	0	0	0	0	0	0	0	0	0	0	0	0	0	0	1	0	0	0	0	1	0	1	0	0	0	0	0	0	0	0	0	0	0	0	0	0	0	0	0	0	0	0	0	0	0	0	0	0	0	0	0	0	0	0	0	0	0	0	0	0	0	0	0	0	0	0	0	0	0	0	0	0	0	0	0	0	0	0	0	0	0	0	0	0	0	0	0	0	0	0	0	0	0	0	0	0	1	0	0	0	0	0	0	0	0	1	0	0	0	0	0	0	0	0	0	0	0	0	0	0	0	0	0	0	0	0	0	0	0	0	0	0	0	0	0	0	0	0	0	0	0	0	0	1	0	0	0	0	0	0	0	0	0	0	0	0	0	0	0	0	0	0	0	0	0	1	0	0	0	0	0	0	1	0	0	0	1	0	0	0	0	0	0	0	0	0	0	0	0	0	0	0	0	2	0	0	0	0	0	0	0	0	0	0	0	0	0	0	0	0	0	0	0	0	0	0	0	0	0	0	0	1	0	0	0	0	0	0	1	0	0	0	0	1	0	0	0	0	0	0	0	0	0	0	0	0	0	0	0	0	0	0	0	0	0	0	0	0	0	0	0	0	0	1	2	0	0	0	0	1	0	0	0	0	0	0	0	0	0	0	0	0	0	0	0	1	0	0	0	0	0	0	0	0	0	0	0	0	0	0	0	0	0	0	0	0	0	0	0	0	0	0	0	0	0	0	0	0	0	0	0	0	0	0	0	0	0	0	0	0	0	0	0	0	0	0	0	0	1	0	0	0	0	0	0	0	1	1	0	0	0	0	0	0	0	0	0	0	0	1	0	0	0	0	0	0	0	0	0	0	0	0	0	0	0	0	0	0	0	0	0	0	0	0	0	0	0	1	0	0	0	0	0	0	0	0	0	0	0	0	0	0	0	0	0	0	0	0	0	0	2	0	0	0	0	1	1	0	0	0	0	0	0	0	0	0	0	0	0	0	0	0	0	0	1	0	0	0	0	0	0	0	0	0	0	0	0	0	0	0	0	0	0	0	0	2	0	0	0	0	0	0	0	0	0	0	0	0	0	0	0	0	0	0	0	0	0	0	0	0	0	0	0	0	0	0	0	1	0	0	0	0	0	0	0	0	0	0	0	0	0	0	0	0	0	0	0	0	0	0	0	0	0	0	0	0	0	0	0	0	0	0	0	0	0	0	0	0	0	0	0	0	0	0	0	0	0	0	0	0	0	2	0	0	0	0	0	0	1	0	1	0	0	0	0	0	0	0	1	0	0	0	0	0	0	0	0	0	0	0	0	0	0	1	0	0	0	0	0	0	0	0	0	0	1	0	0	0	0	0	2	0	0	1	2	0	0	0	0	0	0	0	0	0	0	0	0	0	0	0	1	0	0	0	0	0	0	0	0	0	0	0	0	1	0	0	0	0	0	0	0	0	0	0	0	0	0	0	1	0	0	0	0	0	0	0	0	0	0	0	0	0	1	0	0	0	0	0	0	0	0	0	0	0	0	0	0	0	0	0	0	0	0	0	0	0	0	0	0	0	0	1	0	0	1	0	0	0	0	0	0	0	0	0	0	0	0	0	0	1	0	0	0	0	1	0	0	0	0	0	0	0	0	0	0	0	0	1	0	0	0	0	0	0	0	0	0	0	1	0	0	0	0	0	0	0	0	0	0	0	0	0	0	0	0	0	0	0	0	0	0	0	0	0	0	0	0	0	0	0	0	0	0	0	0	0	0	0	0	0	1	0	0	0	0	0	0	0	0	0	0	0	0	0	0	0	0	0	0	0	1	0	0	0	0	0	0	0	0	0	0	0	0	0	0	0	0	0	0	0	0	0	0	0	0	0	0	0	0	0	0	0	0	0	0	0	0	1	0	0	0	0	0	0	0	0	0	0	0	0	0	0	0	0	0	0	0	0	0	0	0	0	0	0	0	0	0	0	0	0	0	1	0	0	1	0	0	0	0	0	0	0	0	0	1	0	0	0	0	0	0	0	0	0	0	0	0	0	0	0	0	0	0	0	0	0	0	0	1	0	0	0	0	0	0	0	0	0	0	0	0	0	0	0	0	0	0	0	0	0	1	0	0	0	0	0	0	0	0	0	0	0	0	0	0	0	0	0	0	0	0	0	0	0	0	0	0	0	0	0	0	0	0	0	0	0	0	0	0	1	0	0	0	0	0	2	0	0	0	0	0	0	0	0	0	0	1	0	0	0	0	0	0	0	0	0	0	0	0	0	0	0	0	0	0	0	0	0	0	0	0	0	0	0	0	0	0	0	0	0	0	0	0	0	0	0	0	0	0	0	0	0	0	0	0	0	0	0	0	0	0	0	0	0	0	0	0	0	0	0	0	0	0	0	0	0	0	0	0	0	0	0	0	0	0	1	0	0	0	0	0	0	0	0	0	0	0	0	0	0	0	0	0	0	0	0	1	1	0	0	0	0	0	0	0	0	0	0	0	0	0	0	0	0	0	0	0	0	1	0	0	0	0	0	0	1	0	0	0	0	0	0	0	0	0	0	0	0	0	0	0	0	0	0	0	0	0	1	0	0	0	0	0	0	0	0	0	0	0	0	0	0	0	0	0	0	0	0	0	0	0	0	0	0	0	1	0	0	0	0	0	0	0	0	0	0	0	0	0	0	0	0	0	0	0	1	0	0	1	0	0	0	0	0	0	0	0	0	0	0	1	0	0	0	0	0	0	0	0	0	0	0	0	0	0	0	0	0	0	0	1	0	0	0	0	0	0	0	0	0	0	0	0	0	1	0	0	0	0	0	0	0	0	0	1	0	0	1	0	0	0	0	0	0	0	0	0	0	0	0	0	0	0	0	0	0	0	0	0	0	0	0	0	0	0	0	0	0	0	0	0	0	0	0	0	0	0	0	1	0	1	0	0	0	0	0	0	0	0	0	0	0	0	0	0	0	2	0	0	0	0	0	0	0	0	0	0	0	0	0	0	0	0	0	0	0	0	0	0	0	0	0	0	0	0	1	0	0	0	0	0	0	0	0	1	2	0	0	0	0	0	0	0	0	0	0	0	0	0	0	0	0	0	0	0	0	0	0	0	0	0	0	0	0	0	0	0	0	0	0	0	0	0	0	0	1	0	0	0	0	0	1	0	0	0	0	0	0	0	1	0	0	0	0	0	0	0	0	0	0	0	0	0	0	0	0	1	0	1	0	0	0	0	0	0	0	0	0	1	0	0	0	0	0	0	1	1	0	0	0	0	0	0	0	0	0	0	0	0	0	0	0	0	0	0	0	0	0	0	0	0	0	0	0	0	1	0	1	0	0	0	0	0	0	0	0	0	0	0	0	0	0	0	0	0	0	0	0	0	0	0	0	0	0	0	0	0	0	0	0	0	0	0	0	0	0	0	0	0	0	0	0	0	0	0	0	0	1	0	0	0	0	0	0	0	0	1	0	0	0	0	0	0	0	0	0	0	0	0	0	0	0	1	0	0	0	0	0	0	0	0	0	0	0	0	0	0	0	0	0	0	0	0	0	0	0	0	0	0	0	0	0	0	0	0	1	0	0	0	1	0	0	0	0	0	0	0	0	0	0	0	0	0	1	0	0	0	0	0	0	0	0	0	0	0	0	0	0	0	0	0	0	1	0	0	0	0	0	0	0	0	1	0	0	0	0	0	0	0	0	0	0	0	0	0	0	0	0	0	0	0	1	0	0	0	0	0	0	0	0	0	0	0	0	0	0	0	1	0	0	0	0	0	0	0	0	0	0	0	0	0	0	0	0	0	0	0	0	0	0	0	0	0	0	1	0	1	0	0	0	0	0	0	0	0	2	0	0	0	0	0	0	0	0	0	0	0	0	0	0	0	0	0	0	0	0	0	0	0	0	0	0	0	0	0	0	0	0	0	0	0	0	0	0	0	0	0	0	0	0	0	0	0	0	0	0	0	0	0	0	0	0	0	0	0	0	0	0	0	0	0	0	0	0	0	0	0	0	0	0	0	0	0	0	0	0	0	0	1	0	0	0	0	1	0	0	0	0	0	0	0	0	0	0	0	0	0	0	0	0	0	0	0	1	0	1	0	0	0	0	0	2	0	1	0	1	0	0	1	0	0	1	0	1	1	0	0	0	0	0	0	0	0	1	0	0	0	0	0	0	0	0	0	0	0	0	0	0	0	0	0	0	0	0	0	0	0	0	0	0	0	0	0	0	0	0	0	0	0	0	0	0	0	0	1	0	0	0	0	0	0	0	1	0	0	0	1	0	0	0	0	0	0	0	0	0	0	0	0	0	1	0	0	0	0	0	0	0	0	0	1	0	0	0	0	0	0	0	0	0	0	0	0	0	1	0	0	0	0	0	0	0	0	0	0	0	0	0	0	0	0	0	0	0	0	0	0	0	0	0	0	0	1	0	0	0	0	0	0	0	0	0	0	2	0	0	0	1	0	0	0	0	0	0	0	0	0	0	0	0	0	0	0	0	0	0	0	1	0	0	0	0	0	0	0	0	0	0	0	0	0	0	0	0	0	0	0	0	0	0	0	0	0	0	0	0	0	0	0	0	0	0	0	0	0	0	0	0	0	0	0	0	0	0	0	0	0	0	0	0	0	0	0	0	0	0	0	0	0	0	0	0	0	0	0	0	0	0	0	0	0	0	1	0	0	1	0	1	0	0	0	0	0	0	0	0	0	0	1	0	0	0	0	0	0	0	0	2	0	0	0	0	0	0	1	0	0	0	0	0	0	0	0	0	1	0	0	0	0	0	0	0	0	0	0	1	0	0	0	0	0	1	0	0	0	0	0	0	0	0	0	0	0	0	1	0	1	0	0	0	0	0	0	0	0	0	0	1	0	0	0	0	0	0	0	0	0	0	0	0	0	0	0	0	0	0	0	0	0	0	0	0	0	0	0	0	0	0	1	0	0	0	0	0	0	0	0	0	0	2	0	0	0	0	0	1	0	0	0	0	0	0	0	0	0	0	0	0	0	0	0	0	0	0	0	0	0	0	1	0	0	0	0	0	0	0	0	0	0	0	0	0	0	0	0	0	0	0	0	0	0	0	0	1	0	0	0	0	0	0	0	1	0	0	0	0	0	0	0	0	0	0	0	0	0	0	0	1	0	0	0	0	0	0	0	0	0	0	1	0	0	0	0	1	0	1	0	0	0	0	0	0	0	0	0	0	0	0	0	0	0	0	0	0	0	0	0	1	0	0	0	0	0	0	0	0	0	0	0	0	0	0	0	0	0	0	0	0	0	0	0	0	1	0	0	0	0	1	0	0	0	0	0	0	0	0	0	0	0	0	0	0	0	0	0	1	1	0	0	0	0	0	0	0	1	0	0	0	0	0	0	0	0	0	0	0	0	0	0	0	0	0	1	0	0	0	0	0	0	0	0	0	0	4	0	1	0	0	0	0	0	0	0	0	0	0	1	0	0	0	0	0	0	0	1	0	0	0	0	0	0	0	0	0	0	0	0	0	0	1	1	0	0	0	2	0	0	0	0	0	0	0	0	0	0	0	0	0	0	0	0	0	0	0	0	0	0	0	1	0	0	0	0	0	1	0	0	0	0	0	0	0	0	0	0	0	0	0	0	0	0	2	0	0	0	0	2	0	0	0	0	0	0	0	0	0	0	0	0	0	0	0	0	0	0	0	0	1	0	0	0	0	0	0	0	0	0	0	0	0	0	0	0	0	0	0	0	0	0	0	0	0	0	0	0	0	0	1	0	1	0	0	0	0	0	0	0	0	0	0	0	0	0	0	0	0	0	0	0	0	0	1	0	0	0	0	1	0	0	1	0	0	0	0	0	0	0	0	1	0	0	0	1	0	0	0	0	0	0	1	0	0	0	0	0	0	0	0	0	0	0	0	0	0	0	0	0	0	0	0	0	0	0	0	0	0	0	0	0	0	0	0	1	0	0	0	0	1	0	2	1	0	0	0	0	0	0	0	0	0	0	0	0	0	0	0	0	0	0	0	0	0	0	0	0	0	1	0	1	0	0	1	0	0	0	0	0	0	0	0	0	0	0	0	0	0	0	1	0	1	0	0	0	0	0	0	0	0	0	0	0	1	0	0	0	0	0	0	0	1	0	0	0	0	0	0	0	0	0	0	0	0	0	0	0	0	0	0	0	0	0	0	0	0	0	0	0	0	0	0	0	0	0	0	0	0	1	1	0	0	0	0	0	0	0	0	1	0	0	0	0	0	0	0	0	0	1	3	0	0	0	0	0	0	0	0	0	0	0	1	0	0	0	0	0	0	0	0	1	0	0	0	0	0	0	0	0	0	0	0	0	0	0	0	0	0	0	0	0	0	0	0	0	0	0	0	0	0	0	0	0	0	0	0	0	0	1	0	0	0	0	0	0	0	0	1	0	0	0	0	0	0	0	0	0	0	0	0	0	0	0	0	0	0	0	0	0	0	0	0	1	0	0	0	0	0	0	0	0	0	0	0	0	0	0	0	0	0	0	0	0	0	0	0	0	0	0	0	0	0	0	0	0	0	0	0	0	1	0	0	0	0	0	0	0	0	0	0	0	0	0	2	0	0	0	0	0	0	0	0	0	0	0	0	1	0	0	0	0	0	0	0	0	0	0	0	0	0	0	0	0	0	0	0	0	1	0	0	0	0	0	0	0	0	0	0	0	0	0	0	0	1	0	0	0	0	0	0	0	1	0	0	0	0	0	0	0	0	0	0	0	0	0	0	0	0	0	0	0	0	0	0	0	0	0	0	0	0	0	0	0	0	0	0	0	1	0	0	0	0	0	0	0	0	0	0	0	0	0	0	0	0	0	0	0	0	0	0	0	0	0	1	0	0	0	1	0	0	0	0	0	0	0	0	0	0	0	0	0	0	0	0	0	0	0	0	0	0	1	0	0	0	1	0	0	0	0	0	2	0	0	0	0	0	0	0	0	0	0	1	0	0	0	0	0	0	0	0	0	0	0	0	0	0	0	0	0	2	0	0	0	0	0	0	0	0	0	0	0	0	1	0	0	0	0	0	0	0	0	0	0	0	0	0	0	0	0	0	0	0	0	0	0	0	0	0	1	0	0	0	1	0	0	0	0	0	0	0	0	0	0	0	3	0	0	0	0	0	0	1	0	0	0	0	0	0	0	0	0	0	0	0	0	0	0	0	0	0	0	0	0	0	0	0	0	0	0	0	0	0	0	0	0	0	0	0	0	0	0	0	0	0	0	0	0	0	0	0	0	0	0	0	0	0	0	0	0	0	0	0	0	0	0	0	0	0	0	0	0	0	0	0	0	0	0	0	0	0	0	0	0	0	0	0	0	0	0	0	0	0	0	1	0	0	0	0	0	0	0	0	0	0	0	0	0	0	0	0	0	0	0	0	0	1	0	0	0	0	0	0	0	0	0	0	0	0	1	0	0	0	0	1	0	0	0	0	0	0	0	0	0	0	0	0	0	0	0	0	0	0	0	0	0	0	0	0	0	0	0	0	0	0	0	1	0	0	0	0	0	0	0	0	0	0	0	0	0	0	0	0	0	0	0	0	0	0	0	0	0	0	0	0	0	0	0	0	0	0	0	0	0	0	1	0	0	0	0	2	0	0	1	0	0	0	0	0	0	0	0	0	0	0	0	0	0	0	0	0	0	1	0	0	0	0	1	1	0	0	0	0	0	0	0	0	0	0	0	0	0	0	0	0	0	0	0	0	0	0	0	0	0	0	0	0	0	0	0	0	0	0	0	0	0	1	0	0	0	0	0	0	1	0	0	0	1	0	0	0	0	0	0	0	0	0	0	0	0	0	0	0	0	0	0	0	0	0	0	0	0	0	0	0	0	0	0	0	0	0	0	0	1	0	0	0	0	0	0	0	0	0	0	0	0	0	0	0	0	0	0	0	0	0	0	0	0	0	1	0	0	0	0	0	0	0	0	0	0	0	0	0	1	0	0	0	0	0	0	0	0	0	0	0	0	0	0	0	0	0	0	0	0	1	0	0	0	0	0	0	0	0	0	0	0	0	0	0	0	0	0	0	0	0	0	0	0	1	0	0	0	0	0	0	0	0	0	0	0	0	0	0	0	0	0	0	0	0	0	0	1	0	2	0	0	0	1	0	0	0	0	0	0	1	0	0	0	0	0	0	0	0	0	0	0	0	0	0	0	1	0	0	2	0	0	0	0	0	1	0	0	0	0	0	0	0	0	0	0	0	0	0	0	0	0	0	0	0	0	0	0	0	0	0	0	0	0	0	0	0	0	0	2	0	0	0	0	0	0	0	0	0	0	0	0	1	0	0	0	0	0	0	0	0	0	0	0	0	0	0	0	1	0	0	0	0	0	0	0	0	0	0	0	0	1	0	0	0	0	0	0	0	0	0	0	0	0	0	0	0	0	0	0	0	0	1	0	0	0	2	0	0	0	0	0	0	0	0	0	0	1	0	0	1	0	0	0	0	0	0	0	0	0	0	0	0	0	0	0	0	0	0	0	0	0	0	0	0	0	0	0	0	0	0	0	0	3	0	0	0	0	0	0	0	0	0	0	1	0	0	0	0	0	0	0	0	0	0	0	0	1	0	0	0	0	0	0	0	0	0	0	0	0	0	0	0	0	0	0	0	0	0	0	1	0	2	0	0	0	0	0	0	0	0	0	0	0	0	0	0	0	0	0	0	0	0	0	1	0	0	0	0	0	0	0	0	1	0	0	0	0	0	0	0	0	0	0	0	0	0	0	0	0	0	0	1	0	0	0	0	0	0	0	0	0	0	0	0	0	0	0	0	0	0	1	0	0	0	0	0	0	1	0	0	0	0	0	0	0	0	0	0	0	0	0	0	0	0	1	0	0	0	0	0	0	0	0	0	0	0	0	0	0	0	0	0	0	0	0	0	0	0	0	0	0	0	0	0	0	0	0	0	0	0	0	0	1	0	0	0	0	0	0	0	0	0	0	0	0	0	1	0	0	0	0	0	0	1	1	0	0	0	0	0	0	0	0	0	0	0	0	0	0	0	0	0	0	0	0	0	1	0	0	0	0	0	0	0	0	0	0	0	0	0	0	0	0	0	0	0	0	0	0	0	1	0	0	0	0	0	0	0	0	0	0	0	0	0	2	2	0	0	0	0	0	0	0	0	0	0	0	0	0	0	0	1	0	0	0	0	0	0	0	0	0	0	0	0	0	0	0	0	0	0	0	0	0	0	0	0	0	0	0	0	0	0	0	0	0	0	0	0	0	0	0	0	0	0	0	0	0	0	0	0	0	0	0	0	0	0	0	0	0	0	0	0	0	0	0	0	0	0	0	0	0	0	0	0	0	0	0	0	0	0	0	0	0	0	0	0	0	0	0	0	0	0	0	0	0	0	0	0	0	0	0	0	0	0	1	0	0	0	0	0	0	0	0	0	1	0	0	0	0	0	0	0	0	0	0	1	0	0	0	0	1	0	0	0	0	0	0	0	0	0	0	0	0	0	1	1	0	0	0	0	0	0	0	0	0	0	0	0	0	0	0	0	2	0	0	0	0	0	0	0	0	0	0	0	0	0	0	0	1	0	0	0	0	0	0	0	0	0	0	0	0	0	0	0	0	0	1	0	0	0	0	0	0	0	0	2	0	1	0	0	0	0	0	0	0	0	0	0	0	0	0	0	0	0	0	2	0	0	0	0	0	0	0	0	0	0	0	0	0	0	0	0	0	0	0	0	0	0	0	0	0	0	0	0	0	0	0	1	0	0	0	0	0	0	0	0	0	0	1	0	0	0	0	1	0	0	0	1	0	0	0	0	0	0	0	0	0	0	0	0	0	0	0	0	0	0	0	0	0	0	0	0	0	0	0	0	0	0	0	0	0	0	0	0	0	0	0	0	0	0	0	0	0	0	0	0	0	0	0	0	0	0	0	0	0	0	0	0	0	0	0	0	0	0	0	0	0	0	0	0	0	0	0	0	0	0	0	0	0	0	0	0	0	0	0	0	0	0	0	0	0	0	0	0	0	0	0	0	1	0	0	0	0	0	0	0	0	0	0	0	0	0	0	0	0	1	0	0	0	0	0	0	2	0	0	0	0	0	1	0	0	0	0	0	0	0	0	0	0	0	0	0	0	0	0	0	0	0	0	0	0	1	0	0	0	0	0	0	0	0	1	0	0	0	0	0	0	0	0	0	0	1	0	0	0	0	0	0	0	0	0	0	0	0	0	0	0	0	0	0	0	0	0	0	0	0	1	0	0	0	1	0	0	0	0	0	0	0	0	0	0	0	0	0	0	0	0	0	0	0	0	0	0	0	0	0	0	0	0	0	0	0	0	0	0	0	0	0	0	0	0	0	0	0	2	0	0	0	0	0	0	0	1	0	0	0	0	0	0	0	0	1	0	0	0	0	0	0	0	0	0	0	0	0	0	0	0	0	0	0	0	0	0	0	0	0	0	0	0	0	0	0	0	0	0	0	0	0	0	0	0	0	0	0	0	0	0	0	0	0	0	0	1	0	0	0	0	0	0	0	0	0	0	1	0	0	0	0	0	1	0	0	0	0	0	0	0	0	0	0	0	0	0	0	0	1	0	0	0	1	0	0	0	0	0	0	0	0	0	0	0	0	0	0	0	1	0	0	0	0	0	0	0	1	0	0	0	0	0	0	0	1	0	0	0	0	0	0	0	0	0	0	0	0	0	0	0	0	0	0	0	0	0	0	0	0	0	1	0	0	0	0	0	0	0	0	0	0	0	0	0	0	0	0	0	0	0	0	0	0	0	0	0	0	0	0	0	0	1	0	0	0	0	0	0	0	0
N0.HOG0003256	2	0	0	0	0	1	0	0	0	0	0	1	0	1	2	0	1	0	2	0	0	0	4	4	0	1	0	1	1	0	1	0	0	0	0	0	2	0	0	0	1	0	0	0	0	0	2	1	0	1	0	0	2	0	2	0	1	1	0	0	0	0	0	0	0	3	0	0	0	0	0	1	1	2	1	2	0	0	0	0	0	0	0	1	2	1	0	0	0	2	0	0	2	0	0	1	0	2	0	0	1	0	3	0	0	1	1	2	1	1	0	1	1	1	1	0	1	0	0	0	1	1	1	0	0	1	0	0	0	0	1	0	0	1	0	0	1	0	2	0	0	0	0	3	0	0	0	3	2	0	0	0	0	0	1	2	0	0	1	0	0	1	0	1	2	3	0	0	0	0	0	0	0	0	1	1	1	0	0	0	0	0	0	0	1	1	0	0	0	4	1	0	0	1	0	0	0	0	1	1	2	0	1	0	0	0	1	0	1	0	0	0	0	0	0	0	0	0	1	0	0	0	0	1	2	0	1	1	0	0	1	0	0	0	0	1	0	0	0	0	0	1	1	1	2	0	0	0	0	0	0	0	1	0	1	1	0	0	1	0	0	2	0	1	0	0	1	1	0	0	0	5	0	0	0	0	1	0	0	1	0	1	0	0	1	1	0	2	0	0	0	0	0	0	0	0	1	3	0	0	1	0	0	0	0	0	0	1	0	0	0	0	0	1	0	0	0	0	0	0	0	0	0	0	0	0	1	3	1	0	3	1	1	0	0	0	2	1	0	0	1	0	2	1	1	0	1	1	0	0	0	2	0	0	0	0	0	0	0	0	0	0	0	0	1	0	1	0	1	0	0	1	0	0	0	2	4	1	0	0	2	0	0	0	0	0	2	0	0	1	1	0	0	0	0	1	0	2	0	0	1	1	0	0	0	2	0	1	0	0	0	2	1	0	1	1	0	0	0	1	1	3	0	1	0	0	1	0	1	0	0	0	0	1	1	3	2	0	0	0	0	1	1	0	0	1	0	1	0	0	0	0	0	0	3	0	1	0	0	1	0	0	0	1	0	0	1	2	1	0	0	1	0	0	0	1	1	0	0	0	0	2	0	0	0	0	0	0	1	1	0	0	0	1	0	0	0	1	2	0	1	2	0	0	0	0	1	3	0	0	0	0	0	0	1	1	1	0	0	1	1	1	1	0	1	0	0	0	0	1	1	0	0	2	0	0	0	0	1	0	0	0	0	2	2	0	0	0	0	2	0	0	0	0	0	0	0	0	0	0	0	2	0	0	0	2	0	0	0	0	0	0	1	0	0	0	0	0	1	1	1	0	0	1	0	1	0	2	1	1	0	0	0	0	0	1	1	0	1	0	0	0	0	0	1	1	0	0	0	0	1	0	0	0	0	0	0	0	0	0	0	1	1	0	0	0	0	1	1	0	0	0	1	2	0	0	0	0	0	0	0	0	0	0	2	2	0	1	1	0	2	0	2	0	1	0	0	0	1	1	3	0	1	0	2	1	0	0	0	0	0	2	0	0	0	0	0	0	0	2	0	0	5	0	0	0	0	5	0	1	0	0	1	0	0	0	0	0	0	0	2	0	1	0	0	0	0	0	0	0	0	4	0	0	0	0	0	0	0	1	0	1	2	0	0	2	2	3	0	0	0	3	1	0	1	0	0	0	0	0	1	0	1	0	0	0	2	0	0	0	1	0	2	2	1	1	1	1	0	0	0	0	0	0	1	1	0	0	1	0	0	0	2	0	1	0	0	0	0	1	0	0	0	2	0	1	0	1	1	1	3	1	0	0	2	0	2	1	0	0	0	1	0	2	1	1	0	0	0	0	0	0	0	0	0	0	0	0	0	1	0	0	2	0	0	0	0	0	0	0	0	1	0	1	0	0	0	0	0	1	1	0	0	0	0	1	0	1	0	4	3	2	0	0	0	0	0	0	0	0	1	0	1	0	0	0	0	0	0	0	0	0	4	2	0	0	0	0	1	0	0	0	0	1	0	1	0	0	1	1	1	1	1	1	1	0	0	0	1	0	0	1	1	0	0	3	0	2	0	0	0	0	0	1	0	1	0	0	1	3	1	0	0	0	0	0	1	0	1	0	0	0	0	0	1	0	0	2	0	0	0	0	1	1	0	0	2	0	0	0	1	0	0	0	0	0	0	2	1	0	1	0	0	0	0	1	0	1	5	0	0	0	0	3	0	0	2	0	0	1	0	0	0	0	0	0	1	0	0	2	0	0	0	0	1	1	0	0	0	1	1	0	0	1	0	0	1	2	1	1	0	0	1	0	0	0	0	0	0	1	0	0	0	0	0	1	0	1	0	0	0	0	0	0	0	0	1	0	1	0	1	0	0	2	0	0	2	0	0	2	1	0	0	0	4	0	2	1	0	0	0	0	3	0	0	0	0	0	1	0	1	0	1	0	1	0	0	2	1	0	0	2	0	2	0	0	0	0	0	1	0	0	1	0	2	0	0	1	1	0	0	0	0	0	1	1	0	1	1	0	0	0	0	0	0	1	1	0	0	0	0	0	0	0	1	0	1	1	2	1	1	0	0	0	1	1	0	0	0	1	0	0	0	0	0	0	1	0	0	0	0	0	3	0	0	0	0	0	0	0	1	0	0	1	0	2	0	1	1	0	0	0	0	0	0	0	0	1	0	0	0	0	0	0	0	0	0	0	0	0	0	0	1	2	0	0	0	1	0	1	0	0	0	0	0	1	1	0	0	0	0	3	1	1	2	0	0	0	1	1	1	1	0	0	0	2	0	0	0	0	0	0	0	1	0	2	0	0	0	0	1	0	0	1	0	2	0	1	0	1	0	0	0	1	0	0	1	0	0	3	0	0	1	0	1	1	0	0	2	1	0	0	1	1	0	0	1	2	0	0	0	0	0	0	0	0	1	0	3	0	0	1	2	1	0	0	0	1	1	2	0	0	0	0	0	2	0	0	0	0	0	1	1	1	0	0	0	0	3	0	0	0	0	0	0	2	0	0	0	0	0	3	1	1	2	2	1	1	0	1	1	0	1	0	1	0	1	1	0	0	1	1	0	0	1	1	0	0	0	2	0	1	1	1	0	0	0	2	0	0	0	0	0	1	0	2	0	1	1	2	0	0	1	0	0	1	0	0	1	0	0	0	0	0	0	0	3	0	2	0	1	0	0	0	0	0	0	0	1	1	1	2	1	0	0	0	1	1	0	0	1	0	2	0	2	0	0	0	1	0	1	0	0	0	1	1	0	0	2	2	0	1	0	0	1	0	0	0	0	0	1	2	0	0	0	1	0	0	2	1	0	0	3	0	1	0	1	2	1	1	0	1	1	0	1	2	0	2	0	0	1	0	0	0	0	0	0	0	1	0	0	0	0	2	0	0	0	0	0	0	0	1	0	1	0	0	0	1	0	0	2	0	0	0	0	0	0	0	0	1	0	0	0	0	1	3	0	0	0	3	1	0	0	0	0	0	1	0	0	1	0	0	1	0	1	0	0	0	0	0	0	1	0	0	0	0	0	1	0	0	0	0	1	0	1	3	0	0	1	0	0	0	1	0	0	0	0	0	3	1	1	0	1	0	0	1	0	1	0	0	0	0	0	0	0	1	1	0	2	0	0	0	1	0	0	0	1	0	0	1	1	0	1	1	0	0	0	0	1	0	0	1	0	0	0	0	1	2	0	1	0	0	0	0	1	1	1	0	0	0	0	0	0	0	1	0	1	0	0	0	0	0	0	1	0	1	0	0	1	0	0	0	0	0	0	0	2	1	1	0	0	0	0	2	1	0	1	2	0	0	0	0	0	4	0	0	0	0	2	1	0	0	0	0	0	0	1	0	2	1	0	1	1	0	2	0	0	1	0	0	0	0	0	0	0	1	1	3	0	1	2	1	1	1	0	0	0	0	0	0	0	2	2	0	5	1	1	1	0	1	0	0	0	1	0	2	0	0	1	0	2	1	1	0	0	0	0	0	2	1	1	0	0	0	0	1	2	0	0	0	0	2	1	1	1	0	0	1	1	0	0	0	1	0	1	0	0	1	0	0	0	0	0	0	1	0	1	1	1	0	0	3	0	2	0	0	1	0	1	0	0	0	0	0	1	1	0	0	0	0	0	1	0	2	0	1	0	0	1	1	2	0	0	0	0	1	1	0	0	1	0	1	0	0	0	0	0	0	1	0	0	0	0	0	0	0	0	0	0	2	0	0	2	0	0	0	0	1	0	0	1	0	0	2	3	0	1	0	1	1	0	1	0	0	0	0	1	1	0	0	2	0	0	0	1	0	0	0	0	0	0	0	0	2	1	0	0	2	0	1	0	1	1	0	1	0	0	0	0	0	0	0	0	2	0	0	1	0	0	2	2	0	0	2	1	0	0	0	0	0	3	0	1	0	0	0	2	0	1	0	0	1	0	0	0	0	0	1	0	0	1	1	0	0	0	0	0	0	0	0	0	0	0	1	0	2	1	1	0	0	0	2	1	0	3	1	1	0	0	1	1	0	0	2	1	0	1	0	0	0	1	0	0	0	0	1	0	0	0	0	0	8	0	1	0	1	0	1	0	0	2	0	0	0	0	1	0	0	0	0	0	1	1	0	0	1	0	0	0	1	2	0	0	0	0	0	0	0	2	0	1	1	0	0	1	1	0	0	0	1	0	1	0	0	0	0	0	0	1	0	0	0	0	0	0	0	0	1	1	0	1	0	0	0	0	0	1	0	0	2	0	0	0	0	1	0	0	1	0	0	0	0	1	0	0	0	0	0	1	0	0	1	1	3	0	0	0	1	1	0	0	1	0	1	1	0	0	0	0	0	1	1	3	1	0	1	1	0	0	0	0	0	0	0	0	0	1	0	0	0	0	0	2	0	0	0	0	0	0	0	1	1	0	1	1	1	0	0	0	0	0	1	2	2	0	0	0	1	1	0	0	0	0	0	1	0	0	1	1	1	0	1	1	0	0	0	0	0	2	0	0	3	0	1	2	0	4	3	0	0	0	1	0	0	0	0	1	3	0	0	0	0	1	0	0	0	0	0	0	0	0	0	0	1	2	0	0	0	0	1	0	1	0	0	0	0	0	1	1	0	0	0	0	0	0	0	2	1	2	0	1	2	0	1	0	0	0	0	1	0	1	0	1	0	0	0	0	2	0	0	1	0	3	0	0	0	0	0	0	0	0	0	0	0	0	0	3	0	1	0	1	0	0	0	0	0	0	0	3	0	0	0	0	0	0	0	0	0	0	0	0	0	0	0	1	0	0	0	0	1	1	0	2	1	1	1	0	2	0	1	0	0	0	0	2	1	1	0	3	1	0	0	2	1	0	1	0	0	0	1	1	0	0	0	0	0	1	0	0	1	0	0	0	0	0	2	0	3	0	0	0	0	0	0	1	0	0	1	0	1	0	0	0	0	2	1	1	1	1	0	0	0	0	1	1	0	0	0	1	1	0	5	1	0	0	0	0	0	0	0	1	0	0	1	0	0	0	0	1	2	1	0	0	2	1	0	0	2	1	0	0	0	0	1	0	1	0	0	0	0	1	0	1	0	0	1	0	1	0	1	1	2	0	0	0	0	0	1	1	1	2	0	2	0	0	0	2	0	1	0	0	0	2	0	2	1	0	2	0	0	1	0	0	0	0	1	0	2	0	0	0	2	1	0	1	0	0	0	0	0	0	0	0	1	0	0	0	1	0	0	1	0	0	2	1	1	0	0	0	2	0	0	0	0	1	0	1	1	1	0	0	1	1	2	0	0	0	2	0	0	1	0	0	1	0	2	1	0	0	0	2	0	0	0	0	0	0	0	0	0	1	1	0	4	1	0	0	1	0	0	0	0	1	0	0	0	2	0	0	0	1	1	0	1	1	0	2	0	1	0	0	0	0	0	0	0	0	0	0	1	0	1	1	0	0	0	0	0	0	0	1	0	0	0	1	0	1	3	1	1	2	0	0	1	1	0	2	0	0	2	1	0	1	0	0	1	1	0	1	0	2	0	1	0	0	2	5	0	0	1	1	0	1	0	0	0	0	0	0	0	3	0	1	0	0	1	0	0	0	0	1	2	0	0	0	1	1	1	0	0	0	0	1	1	3	8	1	1	0	0	0	0	0	0	1	0	2	0	0	2	0	0	0	0	0	0	2	1	1	0	2	0	0	0	1	0	0	0	2	0	0	0	0	0	0	0	1	0	0	0	0	0	0	4	1	1	0	1	0	0	1	1	0	0	0	0	0	0	0	0	0	0	0	0	0	0	0	0	0	0	0	0	0	0	0	1	1	1	0	0	1	0	0	1	1	0	0	0	2	0	0	3	0	2	0	0	0	0	1	0	0	0	1	1	3	0	0	0	0	1	0	0	2	1	0	1	0	0	0	0	0	0	1	0	0	0	0	0	0	0	0	1	0	0	1	1	2	0	2	0	0	0	1	1	2	2	0	0	0	0	0	0	2	0	0	0	0	1	0	1	0	1	1	0	0	0	0	1	1	1	1	1	3	0	1	1	1	0	0	1	2	1	0	1	0	0	2	0	1	1	3	0	1	2	0	0	0	0	0	1	1	0	2	1	0	0	0	0	0	0	0	0	1	1	0	0	2	2	0	1	0	0	1	2	1	0	0	0	2	0	1	1	0	0	0	0	0	0	0	1	0	1	0	1	1	0	0	0	0	1	0	2	0	0	0	0	1	0	1	0	0	0	1	0	0	1	0	0	0	0	1	0	1	0	0	0	0	1	1	0	1	1	0	2	0	1	0	0	0	1	0	0	0	0	0	0	0	1	2	1	0	1	1	0	0	0	1	0	0	0	0	0	0	1	0	0	2	2	0	0	2	0	0	0	4	1	0	3	0	1	1	1	0	1	0	0	1	2	0	1	0	0	0	0	0	1	1	2	1	0	1	0	1	0	0	0	0	0	0	1	1	0	0	1	1	0	0	0	0	1	0	1	0	0	1	0	0	0	1	0	0	0	0	0	1	0	0	0	1	1	0	1	1	0	2	0	0	0	0	0	0	0	0	1	1	1	2	1	0	0	0	0	0	0	1	0	0	0	1	0	0	0	1	0	0	1	1	0	2	0	0	1	0	0	1	2	1	0	0	0	0	0	0	1	0	0	0	0	0	2	0	0	0	0	1	0	0	0	1	0	0	2	0	0	0	0	0	3	0	0	0	0	1	0	0	2	1	0	1	1	0	0	0	0	1	1	0	0	0	2	0	0	0	1	0	1	1	2	1	1	0	0	2	0	1	0	0	1	0	0	0	2	0	0	1	1	0	0	0	2	0	2	0	0	1	4	1	0	0	0	0	0	0	0	1	1	2	0	0	0	0	0	0	1	0	2	0	1	0	0	3	1	0	0	2	0	0	0	0	1	0	1	0	0	0	0	0	0	2	0	1	0	0	2	0	0	0	0	2	0	2	3	0	0	0	0	0	1	0	0	0	4	0	0	0	0	1	0	1	3	0	0	0	2	0	0	0	1	0	0	0	0	0	0	0	0	1	1	1	0	0	2	0	0	0	1	0	0	0	0	1	0	1	0	0	0	0	0	2	1	1	0	0	0	0	0	1	0	2	0	0	5	1	0	0	0	0	0	0	0	0	0	1	0	1	0	1	0	0	0	0	0	0	0	0	0	2	0	0	0	1	0	0	0	2	1	0	1	1	0	1	0	1	0	0	0	1	0	1	1	4	0	0	1	0	0	0	0	1	0	0	2	0	0	0	0	0	0	0	1	1	0	0	3	0	1	1	0	0	1	0	3	0	0	0	1	0	2	0	0	0	0	0	0	0	0	0	0	0	1	1	4	1	1	0	1	0	0	1	1	2	0	0	0	0	0	0	0	1	2	2	0	0	1	1	1	0	0	1	1	5	1	1	0	2	0	0	0	0	2	2	1	0	0	1	0	0	0	1	0	0	0	1	1	2	0	0	1	2	0	2	0	0	0	1	1	1	0	0	0	1	1	1	0	0	0	0	0	0	0	0	0	0	3	0	0	2	0	0	1	1	0	1	1	1	1	0	0	0	0	1	4	0	0	0	0	0	0	1	0	2	1	1	0	0	0	0	0	0	0	2	0	1	0	0	0	0	0	0	0	0	1	1	0	0	0	1	0	0	1	0	0	0	1	0	0	2	0	1	1	1	1	1	2	0	1	0	0	0	2	0	2	0	0	0	0	0	0	1	1	0	0	1	1	0	3	2	0	1	0	0	0	1	0	0	0	1	0	1	0	0	1	1	3	0	0	1	0	1	0	2	3	0	0	0	0	0	0	0	0	0	2	0	0	1	0	1	2	0	1	0	0	0	0	0	1	0	1	0	0	1	0	0	3	3	0	0	0	0	1	1	1	0	0	0	0	1	1	1	3	0	1	0	0	2	0	0	0	0	0	1	0	0	1	0	2	0	1	0	0	1	1	0	0	0	0	0	0	1	0	0	0	0	0	0	0	0	0	0	1	0	0	0	1	0	1	0	0	0	0	1	0	0	1	1	0	1	0	1	0	0	0	0	2	1	0	0	0	2	0	0	3	1	1	0	1	1	1	1	0	3	0	0	1	1	0	0	1	0	1	0	0	0	0	0	0	2	0	0	0	1	0	0	0	0	0	0	0	0	0	1	1	1	1	0	0	2	1	0	0	0	0	0	0	0	0	1	0	2	1	0	0	0	0	1	1	2	2	1	2	0	0	0	2	0	0	0	1	1	0	0	0	1	0	1	0	0	1	1	0	1	0	0	1	0	1	0	2	0	0	0	0	0	0	0	0	0	0	0	0	0	0	0	0	1	1	2	0	0	0	0	0	0	0	2	0	0	0	0	0	0	0	0	1	1	0	0	1	2	0	0	0	0	0	1	0	0	0	1	0	0	0	0	0	2	0	0	0	0	1	0	1	0	1	0	0	0	0	1	2	2	0	0	0	0	0	1	0	0	0	0	1	2	0	1	1	0	0	0	1	0	0	0	0	1	0	0	1	0	1	1	0	1	1	0	0	0	0	0	2	0	1	0	0	0	1	1	2	1	1	0	0	0	0	0	0	0	0	1	3	2	0	0	0	0	0	0	0	1	1	1	0	0	0	0	0	0	0	0	0	0	2	1	0	0	1	0	2	0	0	0	1	0	0	0	1	1	2	1	3	0	0	0	0	0	3	1	0	1	1	1	1	0	2	2	0	0	2	3	0	0	0	0	2	0	0	0	0	0	0	1	1	1	0	0	0	1	0	0	0	2	1	4	0	1	0	0	0	0	2	0	0	3	0	0	1	0	0	0	0	1	0	0	0	0	0	0	0	0	0	0	0	0	1	0	1	0	2	0	0	0	0	0	2	0	0	2	0	0	0	0	1	1	1	0	1	0	2	0	0	0	0	0	3	0	0	1	0	1	0	0	0	0	2	0	0	0	0	0	1	0	0	1	1	0	0	0	1	0	2	1	0	0	0	2	0	0	2	0	1	5	2	1	1	0	0	0	1	0	2	0	2	0	3	0	1	0	1	1	0	0	0	0	0	0	0	0	0	0	0	0	0	1	1	1	0	0	1	1	0	4	0	0	0	0	1	1	0	0	0	0	0	0	0	3	0	0	0	1	0	0	1	0	1	0	0	0	3	2	1	0	0	0	1	0	2	0	2	2	1	0	2	1	1	1	0	1	1	0	0	0	0	0	0	0	0	2	1	0	1	0	0	0	0	0	1	0	1	0	0	1	0	0	0	0	1	0	0	0	0	0	0	0	0	1	0	1	0	0	0	0	1	0	0	1	0	0	0	0	0	0	0	0	0	0	0	0	2	0	0	2	1	0	0	0	0	0	0	4	1	0	0	0	0	0	1	0	0	1	1	0	0	0	0	1	1	0	0	0	0	0	0	0	1	0	0	0	0	0	0	0	0	0	0	1	0	1	0	1	0	0	1	0	0	1	1	1	0	0	2	0	0	0	1	1	0	2	3	0	1	1	1	0	2	2	0	0	0	0	1	1	0	0	0	0	0	0	0	1	0	1	0	0	1	2	0	0	0	1	0	0	0	0	0	1	0	0	0	0	0	0	0	0	0	0	0	0	0	0	0	0	0	2	2	0	0	0	1	0	2	0	1	0	1	0	1	0	0	0	0	1	1	0	2	0	0	0	0	0	0	3	2	0	0	0	1	0	0	0	0	0	2	2	1	0	0	0	0	0	0	0	0	1	0	0	0	0	0	0	0	0	0	1	0	0	2	0	2	1	0	0	0	0	0	0	0	0	1	0	0	0	0	0	0	0	0	0	0	0	1	0	2	0	0	0	2	1	2	0	0	0	0	0	0	0	1	1	2	4	0	1	1	1	1	1	0	2	0	0	0	0	1	0	0	0	1	0	0	1	0	0	0	0	0	1	0	1	0	0	1	0	0	0	2	0	0	0	0	2	0	0	0	0	0	0	2	0	0	0	1	2	0	0	0	0	0	0	0	1	0	0	0	0	1	0	0	0	2	0	1	1	1	0	0	1	0	1	0	0	1	0	0	0	0	2	1	0	0	0	0	1	0	0	1	0	0	0	0	0	0	0	1	1	0	0	0	2	0	0	0	0	0	0	0	0	0	0	0	1	1	0	0	1	0	1	0	0	0	0	0	0	1	0	0	0	1	0	0	1	2	0	0	1	0	1	0	0	1	0	0	0	0	0	5	0	0	0	0	0	0	0	1	1	0	0	0	0	0	0	0	1	0	1	0	0	0	0	0	0	0	0	0	1	1	0	0	0	1	0	0	0	0	0	2	0	0	1	0	0	0	0	0	0	2	1	3	1	0	1	0	2	0	1	0	2	0	0	0	0	0	1	0	0	1	0	0	1	0	0	0	0	1	0	0	1	0	1	0	1	0	1	0	1	2	0	1	1	0	0	0	0	0	0	0	0	0	0	0	0	3	0	0	0	1	0	0	0	1	0	1	0	0	0	0	0	0	2	1	1	0	0	0	0	1	0	0	1	0	0	0	0	2	0	0	0	0	0	2	2	0	0	0	0	0	0	0	1	1	0	0	0	0	0	2	1	0	0	1	1	0	1	0	0	0	0	0	0	1	1	0	0	0	0	1	1	0	0	0	0	0	0	0	0	1	2	0	0	0	1	1	0	0	1	0	1	0	0	0	0	0	0	0	0	0	0	0	2	0	0	1	0	0	0	1	0	0	0	0	0	1	0	0	0	3	0	0	0	0	0	0	2	0	0	0	0	0	1	0	1	0	2	0	1	0	0	2	1	1	0	0	0	2	0	2	0	3	0	0	0	1	0	0	1	0	0	0	0	0	1	0	0	0	0	0	0	0	0	1	1	1	0	1	0	1	1	2	0	0	0	0	1	0	0	0	1	0	1	0	1	1	0	0	1	0	2	0	0	0	0	0	0	0	0	0	0	0	1	0	6	0	1	0	0	0	0	1	0	1	0	0	0	0	1	0	0	0	0	0	0	0	1	0	0	0	0	0	0	0	0	2	1	0	2	1	0	0	0	0	1	0	0	1	0	0	3	2	2	1	0	0	5	0	0	0	1	2	1	1	0	0	0	0	2	0	1	0	0	1	0	0	0	0	3	1	0	1	1	1	0	0	1	2	0	0	1	2	0	1	1	0	1	0	0	0	1	0	0	0	0	0	0	1	0	0	0	1	0	0	1	0	0	1	2	0	0	0	2	0	0	0	0	2	0	1	0	0	0	1	0	0	0	0	0	0	0	1	0	0	0	2	2	0	1	0	0	1	2	0	0	0	0	0	0	1	1	1	1	0	0	1	1	0	1	1	1	0	0	0	0	0	0	1	1	1	1	1	0	0	0	0	0	1	0	0	1	3	1	0	0	0	1	2	0	1	0	0	1	2	0	0	6	0	0	0	3	2	0	0	0	0	1	0	0	1	0	0	0	0	1	2	0	0	0	1	1	0	0	0	0	0	3	1	1	2	1	0	0	0	0	0	0	0	0	0	0	0	0	1	1	0	0	0	0	0	0	0	1	2	1	0	0	0	1	0	0	0	2	1	0	3	0	1	0	0	2	0	2	0	1	0	0	0	0	0	0	0	1	0	0	1	1	0	0	0	0	0	2	1	0	0	0	1	0	0	0	0	0	1	0	0	0	4	0	0	0	0	2	2	0	0	0	0	1	1	0	1	3	0	1	0	0	0	0	0	1	0	0	1	0	0	1	0	0	0	0	0	0	1	0	0	0	0	0	0	0	0	0	0	0	1	0	0	0	0	1	0	1	0	0	0	0	1	0	0	0	0	0	0	0	0	0	1	3	1	0	0	0	1	0	2	0	2	0	0	1	0	0	2	2	0	1	0	0	3	0	0	0	0	0	0	1	1	1	0	2	2	0	1	0	0	0	0	0	0	0	0	0	0	0	0	1	1	0	1	1	0	0	0	0	0	0	1	1	1	1	1	0	0	0	0	0	0	1	1	0	1	0	0	0	0	1	0	0	0	1	0	1	1	0	0	0	1	0	1	0	1	0	0	0	0	1	0	0	0	1	1	5	1	0	0	0	0	0	0	0	0	0	1	0	0	0	0	0	0	1	2	1	1	0	0	4	1	0	1	2	1	0	0	0	0	0	1	1	0	0	0	0	0	0	0	0	0	0	0	0	1	2	0	0	0	0	0	0	0	0	2	1	0	0	0	2	0	0	0	0	1	0	0	0	0	0	0	1	3	0	0	0	0	0	0	0	0	1	0	0	2	0	0	0	3	1	1	0	0	1	0	0	1	1	0	0	0	0	0	0	1	0	0	0	0	1	0	0	0	1	1	0	0	0	0	0	0	0	2	0	1	0	1	0	0	0	0	1	0	3	0	0	1	0	0	0	0	1	3	0	1	0	0	0	1	0	0	0	0	0	0	3	0	0	0	0	0	0	1	2	0	0	0	0	0	0	1	0	1	0	0	1	2	1	1	0	1	1	0	0	0	0	0	1	0	1	0	2	2	1	1	0	0	0	0	0	0	0	0	0	0	0	0	0	0	1	1	0	1	0	1	0	0	0	0	0	0	0	0	1	0	0	0	0	0	2	1	1	0	0	0	1	1	0	1	0	0	1	1	0	0	0	0	0	0	0	0	0	0	0	0	0	0	2	0	0	1	1	0	0	2	3	2	2	0	0	0	0	2	3	0	0	0	0	0	0	0	0	0	0	1	0	1	0	1	0	3	0	0	2	2	3	0	2	0	0	1	0	1	1	1	0	0	0	0	0	1	0	0	0	0	0	1	0	0	0	0	1	0	0	1	1	1	1	3	0	0	0	0	5	1	3	0	0	0	1	1	0	0	0	1	0	0	0	0	1	0	0	0	0	0	1	0	0	2	0	0	0	1	0	0	0	0	0	3	0	1	0	0	0	0	1	1	0	2	1	0	0	0	0	1	0	0	0	0	1	1	1	1	3	1	3	0	1	0	0	0	1	1	0	0	0	0	0	2	0	0	2	0	2	1	0	1	2	2	0	1	0	0	0	0	0	0	0	0	0	2	0	1	0	0	0	0	0	2	0	1	0	0	0	2	1	1	1	0	0	0	0	0	2	1	0	1	0	0	0	0	0	0	2	0	0	1	0	0	0	0	3	0	0	0	0	0	0	0	0	1	1	0	1	2	0	0	0	0	1	0	0	1	0	0	0	0	1	0	0	0	2	0	1	0	0	1	0	0	0	2	0	0	0	0	1	1	0	0	0	1	4	2	0	0	0	0	3	2	0	0	2	0	0	0	0	0	0	0	0	0	0	1	0	2	0	0	1	0	1	2	0	0	0	0	0	0	1	0	0	0	0	3	1	0	0	0	0	0	2	0	0	0	0	0	0	1	0	0	0	1	0	0	0	2	0	1	0	0	0	0	0	0	0	1	1	1	1	0	0	0	0	0	0	0	2	1	0	1	0	0	1	0	1	0	1	0	1	0	0	0	0	2	0	1	0	0	0	1	0	0	0	1	0	0	0	0	0	0	0	0	0	1	1	0	0
N0.HOG0007862	1	1	1	1	0	1	0	1	0	0	0	0	0	0	2	1	0	0	0	1	1	0	0	2	0	1	0	0	2	1	0	1	0	0	0	0	0	3	1	1	0	0	0	0	1	0	0	0	1	0	1	0	0	0	0	1	1	0	1	1	0	0	0	0	0	0	1	0	1	0	2	0	0	1	0	1	0	0	0	2	0	0	1	0	1	0	0	0	0	0	1	1	0	0	1	0	0	0	2	0	0	0	1	0	0	1	0	0	0	1	1	0	0	0	0	0	1	0	2	0	1	0	0	1	0	1	0	0	0	0	0	0	1	1	1	0	0	1	2	0	0	1	0	0	1	0	2	0	0	0	1	0	0	0	1	0	0	0	2	1	1	0	1	0	0	0	0	1	0	0	0	0	0	1	1	0	1	1	0	0	0	0	0	0	0	0	0	0	1	0	1	0	1	0	0	1	0	0	1	1	1	1	1	0	0	0	0	0	1	0	0	0	0	0	0	0	0	0	3	1	0	1	0	0	1	1	0	1	1	0	1	0	0	1	0	2	0	0	0	0	0	0	2	0	0	0	0	0	0	1	0	0	1	1	0	0	0	0	0	0	1	1	1	0	0	0	0	0	0	0	1	0	0	1	1	1	0	3	0	0	0	3	0	0	0	0	0	3	0	0	0	0	0	0	0	0	0	0	1	0	1	0	1	2	1	0	0	1	0	0	3	1	0	2	0	0	0	0	0	0	0	1	0	1	0	0	0	1	0	0	0	1	0	0	2	0	0	0	0	0	0	1	1	0	0	0	0	1	0	0	0	0	0	0	0	1	0	1	0	0	0	0	0	0	1	1	2	0	0	0	0	0	0	0	0	0	0	0	0	1	0	0	0	2	0	0	2	0	0	0	0	1	0	1	1	0	0	1	0	0	3	0	0	0	0	0	2	0	0	0	0	0	1	0	0	0	2	0	0	0	0	0	0	0	3	0	0	0	2	0	0	0	1	1	0	0	0	0	2	0	0	1	0	2	0	0	0	0	0	0	1	0	0	0	0	0	0	0	0	0	0	0	0	0	0	0	1	0	0	3	1	0	0	0	0	0	0	0	0	0	0	2	0	0	0	0	0	3	0	2	1	0	0	1	0	0	0	1	2	0	1	0	1	1	1	0	0	0	0	0	0	0	0	0	1	1	0	1	0	2	0	1	0	0	0	0	0	1	0	2	0	0	2	0	0	0	1	1	0	0	0	0	1	0	3	0	0	1	0	0	0	2	0	2	0	0	0	0	0	1	0	1	1	0	1	0	0	0	0	0	0	0	1	0	0	1	0	0	0	2	1	0	1	0	0	3	1	1	2	0	0	0	0	0	0	1	1	1	1	1	0	0	1	0	0	1	0	0	0	0	0	1	0	1	1	1	0	0	0	0	1	0	0	0	1	0	1	0	0	0	0	0	0	1	0	1	0	0	0	0	0	1	0	0	1	0	1	0	0	0	0	0	0	0	0	0	0	1	1	0	2	0	0	0	1	0	1	0	0	0	0	1	0	0	0	1	0	0	0	0	0	1	1	0	4	0	0	3	0	1	0	0	0	1	0	0	0	0	2	0	1	0	1	0	4	1	0	1	0	0	0	3	1	0	0	0	0	1	0	0	0	1	0	0	0	2	0	1	2	0	0	0	0	0	0	0	0	0	0	1	0	0	0	0	1	0	0	1	1	1	2	0	1	0	1	1	1	0	2	0	1	0	0	0	0	2	0	0	1	0	0	0	0	0	3	0	1	0	0	1	0	1	2	1	0	1	0	0	0	2	3	1	1	0	0	0	2	0	0	2	0	0	0	0	1	0	0	1	0	0	1	0	0	0	0	1	0	0	0	0	0	0	1	0	0	0	2	4	1	1	1	0	0	1	0	1	0	0	1	1	0	0	0	0	0	1	0	0	0	1	1	1	2	0	0	0	0	0	2	1	1	1	2	0	0	0	1	0	0	0	0	0	1	0	1	1	1	0	0	0	0	0	0	1	0	1	1	1	0	0	0	1	0	1	0	0	0	1	0	0	0	0	1	0	0	0	1	0	0	0	0	1	0	2	0	0	0	0	0	0	1	1	0	0	0	0	1	0	0	1	2	0	0	1	1	0	0	3	0	0	0	1	0	0	0	1	1	0	0	0	0	1	0	0	0	0	0	0	0	0	1	0	1	0	0	0	0	0	1	0	0	2	2	1	1	0	0	2	0	0	0	0	1	0	0	0	1	0	1	1	1	1	0	1	1	0	4	1	2	0	2	0	2	0	0	0	0	0	0	0	0	0	0	1	1	2	1	0	0	0	0	0	2	0	1	1	0	0	0	0	0	0	0	0	1	0	0	0	0	0	0	0	0	0	0	0	0	0	1	0	1	0	0	0	0	0	0	1	1	0	0	0	3	0	0	1	1	2	0	0	1	0	0	0	0	0	0	1	0	0	0	0	1	1	1	0	0	0	0	1	0	1	0	0	0	0	5	1	1	0	0	0	0	0	0	0	1	2	0	2	0	0	1	0	0	2	0	0	0	1	1	0	0	0	0	0	0	0	2	0	0	0	0	0	0	1	0	0	0	0	0	0	0	0	0	0	0	2	1	0	1	0	0	0	2	2	0	0	1	1	0	0	0	0	0	0	3	1	0	0	1	0	0	0	0	0	1	0	0	0	0	1	0	0	0	0	0	0	1	0	0	1	0	0	0	0	0	1	0	0	0	0	0	0	1	0	1	0	0	1	0	1	0	0	2	0	0	1	0	0	0	1	0	0	1	0	0	0	0	0	0	0	0	1	2	0	1	0	0	0	0	0	1	1	0	0	0	0	1	1	0	2	1	0	0	0	0	0	0	1	0	0	1	1	0	1	0	1	0	0	0	1	0	1	2	0	0	1	0	0	0	1	0	1	0	0	0	0	0	0	0	0	2	0	0	1	0	0	1	0	0	0	0	3	0	0	1	1	1	1	0	1	0	0	0	1	0	1	0	0	0	0	1	0	0	0	0	0	0	0	0	1	0	1	0	0	0	3	0	0	3	1	2	1	0	1	0	1	1	0	2	1	0	1	0	0	0	0	2	1	0	0	1	0	0	0	0	0	0	0	1	0	1	2	2	0	0	0	0	0	3	2	0	0	0	0	1	0	1	0	0	0	0	1	0	0	0	0	0	0	0	0	1	0	0	0	0	0	0	0	0	0	2	2	1	0	1	0	0	0	0	0	0	0	0	0	0	3	0	0	3	0	1	0	1	0	0	1	0	1	0	1	2	0	1	0	0	0	0	0	1	1	0	0	0	0	1	1	1	1	0	1	2	0	0	0	1	1	1	0	0	0	1	0	2	0	0	0	1	1	0	1	1	0	1	2	1	0	0	0	0	0	1	1	1	0	0	0	0	0	1	1	1	1	0	2	1	0	0	2	0	2	0	0	1	0	0	0	0	0	0	0	0	0	1	2	2	0	2	3	0	1	0	0	0	0	1	2	0	0	3	0	0	0	0	0	0	0	0	0	1	0	0	0	2	0	0	0	1	0	2	0	0	0	0	0	0	0	0	0	1	0	0	1	0	0	0	0	0	1	0	1	0	0	0	1	0	1	1	0	1	1	1	2	0	1	0	0	1	0	0	0	0	0	0	0	1	0	0	4	0	0	0	1	0	0	0	0	0	1	0	0	0	0	1	1	0	2	0	0	0	1	0	0	1	0	0	0	0	0	1	0	0	0	0	0	1	1	0	0	0	0	0	0	0	1	1	0	2	0	0	0	0	0	0	0	0	0	0	0	1	2	0	2	0	0	0	0	1	1	0	1	1	0	0	0	0	0	0	1	0	1	0	1	1	0	2	0	0	1	0	1	1	1	1	0	2	0	0	0	0	0	0	0	2	1	1	1	1	1	1	0	0	0	0	0	0	0	0	0	1	0	0	0	0	2	1	1	0	0	1	0	0	0	0	1	0	0	0	0	0	1	0	0	1	0	0	0	2	1	1	0	0	0	1	0	2	1	1	1	0	0	0	0	1	0	2	0	2	0	0	0	1	0	0	0	1	0	0	0	0	0	0	0	0	4	0	1	0	0	0	1	0	0	0	2	2	1	1	1	1	1	1	0	1	1	0	1	1	0	0	0	0	0	0	0	0	0	2	0	0	0	0	0	1	1	1	0	1	0	0	3	0	0	0	1	0	0	0	0	1	2	0	1	0	0	0	0	0	0	0	0	2	0	0	0	0	0	0	0	1	0	1	0	1	0	0	0	0	0	1	0	0	0	0	0	0	1	1	2	0	0	1	0	0	0	0	0	0	0	0	2	0	1	2	0	0	0	1	1	1	0	0	0	1	1	1	2	1	0	0	1	0	2	1	0	1	1	1	0	0	1	0	1	0	0	0	0	2	1	1	0	0	0	0	0	0	0	1	0	1	0	0	0	1	0	0	0	1	0	0	0	0	0	0	0	0	0	0	1	0	0	1	0	2	0	0	0	0	0	1	0	0	0	0	1	0	1	0	0	1	1	0	1	0	0	0	0	0	1	1	0	1	0	0	1	0	0	0	0	0	0	0	0	1	0	0	0	0	0	0	0	0	0	2	0	0	2	1	1	0	0	0	0	1	0	2	0	0	0	1	0	0	2	0	0	0	0	1	0	0	0	0	0	0	1	1	0	3	0	0	1	1	0	0	0	0	0	0	1	0	0	1	1	0	1	1	0	1	0	0	1	0	0	0	1	0	0	1	0	0	1	1	1	2	0	0	0	0	1	0	0	3	0	1	0	0	1	0	0	0	0	1	0	0	0	1	0	0	0	0	1	2	0	0	0	1	1	0	0	4	1	0	0	1	0	1	1	0	0	0	0	0	1	0	1	0	0	2	0	0	0	1	0	0	1	0	0	0	1	0	2	0	1	0	0	0	0	1	4	0	0	0	1	1	2	1	0	0	2	0	0	0	0	1	0	4	1	0	1	0	0	0	0	0	0	0	1	2	0	2	0	0	0	1	0	0	2	1	0	0	0	1	0	0	0	1	3	0	1	1	0	0	0	0	0	1	0	1	2	0	2	0	0	1	0	1	1	1	1	1	0	0	0	1	1	0	1	2	2	0	1	1	0	3	0	0	0	0	1	0	0	1	0	0	0	0	0	0	0	0	0	0	1	0	0	0	1	1	1	0	0	3	0	0	0	0	3	1	1	0	0	2	1	1	0	0	0	1	0	0	0	1	0	0	1	0	0	2	0	0	0	0	0	1	0	1	1	0	0	0	0	0	0	0	1	0	1	0	1	0	1	3	0	0	2	0	0	0	1	1	0	0	1	0	0	0	0	2	0	0	0	0	1	0	1	0	0	0	0	1	0	0	0	1	0	0	0	0	1	2	0	1	0	0	0	0	1	0	0	0	1	0	0	0	1	0	0	0	0	2	4	3	2	0	0	0	1	1	0	1	0	0	1	0	1	1	0	2	1	1	4	0	0	0	0	0	0	1	1	0	0	0	2	0	1	0	0	0	0	1	0	0	0	0	0	0	1	1	2	0	1	0	0	0	0	0	1	0	1	0	1	1	0	0	1	1	0	3	0	0	0	0	0	0	0	0	1	3	0	0	1	1	0	0	0	1	0	0	1	0	1	1	0	0	0	1	0	2	0	0	1	2	0	0	0	1	1	1	0	0	0	3	1	0	0	0	0	1	1	0	0	1	0	0	1	0	1	2	0	0	0	0	1	0	1	0	0	1	1	0	0	0	0	1	0	1	0	0	1	2	1	3	2	0	1	1	0	0	0	0	0	0	1	0	0	1	1	2	0	0	0	0	0	0	0	2	0	1	0	0	0	0	2	0	0	0	1	0	1	0	1	0	0	1	0	2	0	2	0	0	0	0	1	0	0	1	0	0	1	0	0	0	1	1	0	1	0	1	1	0	0	0	0	3	0	0	0	0	0	2	1	0	0	0	0	2	1	0	1	1	1	0	0	2	0	0	0	0	1	0	0	1	0	0	1	1	1	0	0	0	0	0	0	1	1	2	0	0	1	0	0	3	2	0	0	0	0	0	0	1	0	1	0	0	2	1	2	0	0	1	0	0	0	1	0	0	0	0	0	1	1	1	1	0	2	0	0	0	0	0	1	0	0	0	1	2	0	0	0	0	0	0	1	1	2	4	0	1	0	1	1	1	2	0	0	0	0	0	0	0	0	1	0	0	0	0	2	0	0	0	1	0	0	0	0	0	0	0	1	1	0	0	0	0	1	0	0	1	0	0	0	0	0	0	0	0	0	0	0	0	0	1	0	1	2	2	1	0	0	0	0	0	0	0	0	0	0	0	1	0	0	0	1	2	1	0	1	0	0	0	1	2	0	2	0	0	0	0	0	0	0	1	0	0	1	0	2	1	0	0	1	0	0	0	0	0	0	0	0	1	0	0	0	0	3	2	0	0	0	0	1	1	0	0	3	0	0	0	0	1	0	1	1	1	0	0	2	0	0	1	0	0	0	0	0	0	0	0	0	0	0	0	2	0	1	0	0	1	0	0	3	0	0	0	0	0	0	0	3	0	0	0	0	0	0	0	0	1	0	0	2	0	0	0	0	2	1	0	1	1	0	1	1	0	0	2	2	0	0	0	0	1	1	0	1	0	0	0	0	3	1	0	0	0	1	1	0	0	0	0	3	1	0	1	1	1	0	0	0	1	1	0	0	1	0	1	0	0	0	0	0	1	0	1	0	0	0	0	1	0	0	1	1	1	0	1	1	0	0	2	0	0	2	0	0	1	0	0	0	0	0	1	0	0	0	1	2	0	0	0	0	1	0	0	0	0	1	1	0	0	0	0	1	2	1	0	2	0	0	0	0	0	0	2	0	1	0	0	0	0	2	0	1	1	0	1	0	0	1	0	0	0	1	0	1	2	1	0	0	1	0	0	0	0	0	0	0	1	0	1	1	0	0	2	0	1	1	1	0	1	1	0	0	2	0	0	1	0	0	0	0	0	0	0	1	1	0	3	0	0	1	2	0	1	2	0	1	0	0	1	0	1	1	0	0	0	1	0	2	0	0	0	0	0	0	0	0	0	1	0	1	2	0	1	0	1	0	1	0	0	1	0	0	0	0	0	0	0	1	0	0	0	2	1	0	1	1	0	0	0	0	0	0	0	1	0	0	0	0	0	0	0	1	0	0	0	1	0	0	0	1	0	0	0	1	0	0	1	0	0	0	0	0	0	1	0	0	0	1	0	0	0	0	0	1	0	0	0	0	0	0	2	0	0	2	2	0	0	0	0	1	2	2	0	0	0	1	1	2	1	1	0	3	0	1	0	0	0	0	0	1	0	0	1	0	1	0	0	0	0	0	0	0	0	0	0	1	0	0	2	0	0	0	4	1	0	1	0	0	0	0	1	0	0	0	0	0	0	0	0	0	0	0	0	0	0	0	2	0	0	3	0	0	0	0	0	0	0	1	1	1	0	2	0	0	1	0	0	4	2	2	1	1	0	0	0	0	0	0	0	0	0	1	0	0	0	0	0	1	0	0	1	0	0	0	1	1	0	0	1	1	0	1	0	0	0	1	1	0	0	0	0	1	1	1	1	0	0	0	0	2	2	2	1	0	0	1	0	0	5	0	1	0	0	0	2	1	0	0	0	2	0	0	1	0	0	1	0	0	1	1	0	0	0	0	0	0	1	1	0	0	0	1	1	1	0	0	0	1	2	0	0	0	1	0	0	0	2	1	1	1	0	1	0	0	2	0	0	0	0	0	0	1	0	0	0	1	0	1	1	0	0	1	0	0	0	1	0	1	2	0	1	0	1	1	0	1	0	1	0	2	2	0	0	0	0	0	0	0	1	0	3	1	0	1	0	1	0	0	2	0	0	1	2	0	0	0	0	0	0	0	1	0	0	0	0	0	0	0	0	0	0	0	0	1	0	1	0	1	0	0	0	0	0	0	0	1	0	0	0	0	3	0	2	1	0	1	1	2	0	1	1	0	0	3	0	0	0	1	1	0	0	1	1	0	0	0	0	1	1	1	1	0	0	0	0	0	0	0	0	0	0	0	0	0	0	0	1	0	0	0	0	0	0	0	0	0	0	0	1	2	0	0	0	0	0	1	1	1	0	0	0	0	1	0	1	0	0	1	0	0	0	0	0	1	0	0	1	0	1	0	0	0	0	1	1	0	0	0	0	0	0	0	0	0	0	0	1	0	0	0	1	2	2	0	0	0	0	0	0	0	1	0	1	0	0	1	0	5	1	0	0	0	0	0	0	1	1	0	1	0	0	0	0	1	0	0	0	0	0	1	0	0	1	0	0	0	0	0	0	2	0	0	1	2	0	1	1	0	0	0	2	2	1	0	1	0	0	0	1	0	1	0	0	1	0	0	0	1	0	0	1	0	0	2	1	0	0	1	0	0	1	0	0	1	0	0	0	0	0	0	0	1	2	0	1	1	0	1	0	0	0	0	1	0	0	0	0	2	0	0	0	1	0	0	1	0	3	0	1	0	1	2	2	2	1	1	0	0	0	0	0	1	0	1	0	0	0	0	0	1	1	1	2	0	1	0	0	1	3	1	1	0	0	0	0	0	0	1	2	0	0	1	0	1	0	1	0	0	0	1	4	0	0	1	0	0	1	0	1	1	0	0	0	0	1	2	1	0	1	1	1	1	0	0	0	0	2	0	0	0	0	0	2	0	0	0	1	1	0	1	0	1	0	0	1	1	2	0	0	0	0	0	0	0	0	1	1	1	0	0	0	0	0	0	0	1	0	0	0	1	0	1	0	0	0	0	0	0	0	0	0	1	0	0	1	0	0	0	0	3	0	0	2	0	0	0	1	0	0	1	0	0	0	1	1	0	1	0	0	0	0	0	3	0	1	1	0	0	0	1	0	0	1	0	0	0	0	0	0	1	0	1	0	0	0	1	1	1	0	3	2	0	0	2	0	0	1	0	0	0	1	0	0	0	1	0	0	1	0	0	0	0	0	1	0	0	0	1	1	0	0	0	1	1	0	0	2	0	0	0	1	0	0	0	0	0	3	0	0	1	0	2	0	0	1	0	0	0	1	0	2	0	2	1	3	1	0	0	0	0	1	0	0	0	0	0	0	0	0	0	1	0	1	1	0	0	0	0	2	0	0	3	0	0	0	1	0	1	1	0	0	0	0	0	0	0	3	0	1	1	1	0	0	0	0	0	0	0	1	2	0	1	0	0	0	0	0	1	0	0	1	0	0	0	0	0	0	0	1	2	1	1	1	0	0	0	1	1	0	0	0	0	0	0	0	0	0	0	4	0	0	1	0	0	0	0	1	0	0	0	0	0	1	0	1	0	2	0	0	1	0	2	1	0	0	1	0	0	0	1	1	2	0	1	1	0	0	0	0	1	1	2	1	1	0	0	0	1	0	0	1	1	1	0	0	0	2	0	1	0	0	0	1	2	0	1	0	1	1	1	0	0	1	0	0	1	0	0	2	3	0	0	1	0	0	3	0	0	0	0	2	0	0	0	1	0	0	0	0	0	0	0	0	0	0	0	0	0	0	0	2	1	0	0	0	0	1	1	1	0	0	0	1	2	1	0	1	1	1	0	1	1	0	0	0	0	1	0	0	1	0	0	0	2	1	0	0	1	1	2	2	1	0	0	0	1	0	1	0	2	1	0	0	1	3	0	0	1	1	1	1	0	1	0	0	1	1	2	0	1	1	0	2	0	0	0	0	0	0	0	1	0	0	0	0	0	0	0	0	0	2	0	0	0	0	1	0	1	0	2	0	1	1	2	2	1	0	2	2	0	1	1	0	2	1	0	0	0	1	1	0	1	0	0	0	0	2	0	0	1	0	1	0	0	0	0	0	0	0	1	0	0	0	1	0	1	1	0	1	0	0	0	0	0	1	2	0	0	0	1	0	0	1	0	1	0	3	0	1	0	0	0	0	1	1	0	1	1	0	1	0	1	0	0	0	0	0	1	1	0	0	0	0	0	0	0	1	1	0	1	1	0	2	3	0	0	0	2	1	0	0	0	0	0	0	0	0	0	0	0	0	1	0	0	1	1	0	1	0	0	0	0	1	0	0	0	0	4	0	0	1	0	0	0	0	0	0	0	1	0	0	0	1	0	1	0	1	0	1	0	0	1	1	1	0	1	0	0	0	0	0	0	1	0	1	0	2	0	0	1	1	0	1	0	0	1	0	0	0	0	1	0	0	1	0	2	0	0	0	0	0	0	0	3	0	0	0	2	0	1	0	1	0	0	0	0	0	0	0	0	0	0	1	0	0	0	1	0	1	0	0	2	2	3	0	0	0	0	0	0	0	0	0	1	1	1	0	3	0	0	1	0	0	0	0	0	0	0	0	0	1	0	3	1	1	0	0	0	1	0	0	0	2	0	0	0	0	1	0	0	0	1	1	0	1	0	1	0	0	0	0	0	0	0	1	0	0	0	0	0	1	0	2	0	0	0	0	0	1	0	0	0	0	0	0	0	0	0	0	0	0	0	0	1	1	0	0	1	0	0	0	0	1	0	0	1	0	0	1	0	0	0	1	1	0	0	0	0	0	0	1	0	1	0	1	1	0	2	3	0	0	0	1	0	0	0	2	0	0	0	1	1	0	0	0	0	1	0	0	0	1	0	0	2	0	0	1	0	0	1	0	0	1	0	0	1	1	1	0	0	0	1	1	1	0	0	0	0	0	0	0	0	0	0	0	2	2	5	1	0	0	0	0	0	0	0	0	0	2	1	0	1	0	0	0	1	1	1	0	0	0	1	0	1	0	0	0	0	0	0	1	3	1	0	1	2	0	0	0	2	0	0	0	0	1	0	0	0	2	0	0	0	0	0	2	1	0	1	0	0	0	0	0	0	1	2	0	0	0	0	0	0	2	0	0	0	1	0	0	0	1	0	1	1	0	0	0	0	0	0	1	0	1	0	1	0	0	1	0	0	0	0	1	0	1	1	0	0	1	0	0	2	0	2	0	2	1	0	0	1	1	1	0	0	0	0	0	1	0	1	0	0	1	0	0	1	0	1	0	0	0	0	3	2	0	0	0	0	1	0	0	0	0	0	0	0	0	1	0	0	0	0	0	0	0	0	0	0	0	0	0	1	1	0	0	1	1	0	0	1	0	0	2	1	0	0	1	0	0	0	0	0	1	0	0	0	0	1	0	0	0	0	0	0	1	0	0	0	1	0	0	2	0	0	0	1	0	0	2	2	0	0	0	0	0	0	2	0	0	0	0	1	0	0	2	1	3	0	0	0	0	1	0	1	1	0	0	1	0	0	0	1	0	1	0	0	0	0	0	0	1	1	1	0	0	1	0	1	0	0	1	1	0	0	0	0	1	0	1	1	1	0	0	0	0	2	0	0	0	1	1	0	0	0	0	0	0	0	0	0	0	0	0	0	0	0	3	0	1	0	0	0	1	0	1	1	0	1	1	0	1	0	0	0	0	0	2	0	0	0	0	0	0	0	0	0	1	1	0	0	1	2	0	1	0	0	0	1	0	0	0	1	1	0	0	0	0	0	0	0	0	0	1	1	1	0	0	0	2	0	1	0	1	0	0	0	1	0	1	0	1	1	0	0	1	1	0	1	1	1	1	1	0	0	0	0	1	0	0	0	2	0	0	0	3	0	0	0	2	1	0	0	0	1	0	0	0	0	1	0	0	1	0	0	0	0	0	0	0	0	1	0	0	1	0	0	1	0	0	0	0	0	0	1	0	0	0	1	0	0	0	1	0	1	0	0	0	0	0	0	0	0	2	1	1	0	0	0	0	0	0	0	0	0	2	1	1	0	1	0	1	0	0	0	0	0	0	3	0	1	1	0	2	1	1	3	0	0	1	1	1	0	1	2	0	1	0	0	1	0	0	0	0	1	0	0	1	0	2	0	0	1	0	1	0	1	1	0	2	0	0	1	2	0	0	0	0	0	1	2	0	0	0	0	0	0	0	0	0	1	0	0	1	0	2	1	0	1	0	1	0	0	0	0	0	0	0	0	1	0	2	0	0	0	1	0	1	1	0	2	1	0	1	0	2	1	2	0	0	1	0	0	1	0	0	0	1	0	0	1	0	1	0	0	1	0	0	0	0	0	0	0	0	1	0	0	0	0	0	0	0	2	0	0	1	1	1	0	0	0	2	0	0	0	0	0	0	0	2	0	1	0	0	0	0	0	0	0	0	0	0	0	0	0	0	0	0	0	0	0	1	2	0	0	0	1	0	0	0	0	0	0	1	0	0	2	1	0	0	0	0	0	1	1	0	0	2	1	0	1	2	1	0	0	0	2	0	1	0	1	0	0	0	1	0	0	0	0	2	0	0	0	2	0	0	0	0	2	0	0	1	0	2	1	1	1	0	2	4	2	0	1	0	0	0	0	0	0	0	0	0	1	1	1	1	0	0	0	0	2	1	0	1	1	2	1	0	0	1	0	1	0	1	1	0	0	1	1	0	0	0	1	0	1	0	0	0	0	0	1	0	0	0	0	0	0	0	0	0	0	1	0	0	0	0	2	0	0	0	1	0	0	0	0	0	2	2	0	0	3	1	0	0	0	0	0	0	0	1	1	2	1	4	0	0	0	0	1	0	1	0	0	0	0	0	0	0	0	0	0	0	2	0	0	1	1	0	0	0	0	0	2	0	0	1	0	1	0	1	0	0	0	2	0	0	1	0	0	0	0	0	0	0	1	0	0	0	0	0	0	0	0	1	0	0	0	1	0	1	1	1	0	1	1	0	1	0	0	0	2	0	1	1	0	2	0	1	0	0	0	0	0	2	0	0	0	1	0	0	1	2	1	0	1	0	3	0	0	0	1	1	0	1	1	0	1	0	0	0	0	0	1	0	2	0	0	0	0	0	0	0	1	0	0	0	0	0	0	2	1	0	0	0	1	0	0	0	0	0	0	0	0	1	0	1	2	0	0	0	2	0	0	2	0	0	0	1	0	0	0	1	1	1	0	0	1	1	0	0	0	0	1	1	1	0	1	0	0	0	1	0	2	0	0	1	1	2	1	1	0	1	1	0	1	3	0	1	0	0	2	0	0	0	0	1	1	0	1	0	0	2	1	1	1	1	0	0	0	0	0	1	1	0	1	0	0	3	1	0	0	1	0	0	0	1	2	0	0	0	1	0	0	0	0	0	0	0	1	0	0	0	1	0	1	0	0	0	2	0	0	0	1	0	0	0	0	0	1	0	1	1	0	1	0	0	0	0	0	1	0	0	0	0	0	0	0	0	0	0	0	0	0	1	2	0	0	2	1	0	2	0	1	2	0	0	0	0	0	1	2	1	0	0	0	0	0	0	0	1	1	1	0	0	0	0	0	0	0	2	0	1	0	1	2	0	0	0	1	0	0	0	0	0	0	0	0	0	1	2	0	0	0	0	0	1	0	0	0	0	2	0	1	0	1	0	0	0	1	1	0	1	0	0	1	0	0	0	0	0	1	0	1	2	0	0	0	1	0	1	1	1	0	1	0	0	0	0	0	0	0	0	0	0	0	0	0	0	0	0	1	1	0	1	0	0	0	0	0	0	0	0	1	1	0	0	1	0	0	1	0	0	1	1	0	3	0	0	0	0	0	4	0	0	0	0	1	1	0	1	0	0	0	0	0	0	0	0	0	1	0	0	0	0	1	0	0	2	0	0	0	1	0	0	0	1	1	0	0	0	1	1	0	0	0	0	1	0	1	0	1	1	0	0	0	0	0	0	1	1	0	0	3	0	0	1	0	0	0	0	0	0	0	0	1	0	1	1	0	1	0	0	2	0	0	0	0	1	1	0	0	0	0	0	0	0	0	0	0	0	0	0	0	0	0	0	0	0	0	0	1	0	1	0	2	0	0	0	0	1	1	0	0	1	0	0	0	0	0	0	0	1	0	0	0	1	0	0	0	0	1	0	1	1	0	0	1	2	0	0	0	0	0	1	0	1	1	0	0	0	0	0	0	0	0	1	0	0	0	1	1	0	1	0	0	0
N0.HOG0007797	0	1	0	0	2	0	3	0	0	0	1	0	0	0	2	6	2	1	4	0	0	2	0	0	0	0	0	0	2	2	0	0	1	0	0	0	0	2	0	1	0	0	0	0	0	0	0	0	0	2	0	0	0	0	1	0	1	0	0	1	0	0	0	3	2	1	1	0	0	0	5	5	1	1	0	0	0	0	0	0	0	0	3	1	0	0	0	0	0	1	0	0	0	0	0	0	0	0	1	1	0	1	0	0	0	0	1	2	0	1	0	0	0	1	0	0	0	0	0	0	1	0	0	0	2	0	0	0	0	2	0	0	0	0	0	0	0	1	0	0	0	0	0	0	0	0	3	2	1	0	1	1	0	0	0	0	0	0	0	0	0	3	2	4	0	0	0	0	0	0	0	0	0	0	0	1	3	0	0	0	0	2	0	0	1	1	0	0	0	1	0	0	0	1	0	0	0	0	0	0	0	2	0	0	0	0	0	0	0	0	4	0	3	0	0	4	1	2	0	3	0	1	1	0	2	3	0	0	2	0	1	0	0	0	0	2	0	2	1	0	2	0	1	1	0	0	0	0	0	1	1	1	0	0	0	0	1	0	0	3	2	0	0	0	1	0	0	0	0	2	0	0	0	0	2	0	0	3	0	0	0	1	0	0	0	0	0	0	0	1	0	0	0	0	0	0	0	1	2	0	0	0	0	3	0	2	0	1	3	0	0	0	0	2	2	1	1	0	2	0	2	0	0	1	0	0	3	4	0	0	1	0	0	0	1	0	2	1	0	0	1	0	3	0	0	0	0	3	4	0	0	0	1	0	0	3	0	0	1	0	0	0	0	1	1	0	2	0	0	0	0	1	0	0	0	1	0	0	0	0	0	0	0	1	0	0	0	0	0	0	4	0	0	2	1	0	0	1	0	0	0	1	0	0	4	0	0	0	0	0	2	0	2	0	0	3	0	0	0	0	1	1	1	1	2	0	9	0	0	0	0	0	0	0	1	1	2	1	0	0	0	0	1	0	0	1	0	0	0	2	0	0	1	3	0	0	0	1	0	0	1	2	0	0	0	1	1	0	0	1	1	0	1	0	0	1	0	0	0	0	0	0	0	0	0	1	0	0	1	1	3	4	1	0	1	0	0	1	1	2	0	0	0	0	0	0	4	0	0	1	0	0	2	0	0	1	0	1	0	2	0	0	0	1	0	0	0	2	1	0	0	1	2	0	0	1	0	1	0	1	1	1	0	1	0	0	0	0	0	0	0	0	0	1	0	0	0	0	0	0	2	0	1	0	2	0	0	0	2	0	2	0	1	0	0	1	0	0	0	1	0	0	1	0	0	2	1	1	0	0	0	0	0	0	0	1	0	0	1	0	0	1	1	0	0	0	0	0	0	0	0	0	0	3	0	0	0	0	0	3	0	0	1	2	0	2	0	0	0	0	0	0	0	0	0	4	0	0	0	0	0	0	0	0	0	0	0	1	0	0	0	0	0	0	0	1	1	0	0	0	1	0	0	2	0	1	0	0	1	5	0	0	0	0	0	3	0	0	0	0	0	1	1	0	0	0	1	1	0	0	0	0	0	1	2	1	0	0	0	0	0	0	4	0	0	0	0	1	0	0	0	0	0	2	0	0	0	2	2	0	0	0	1	0	0	0	0	1	0	0	0	0	2	0	0	0	0	1	0	1	0	1	0	2	0	0	0	1	3	0	0	1	3	2	1	0	0	3	0	1	1	0	0	0	0	0	0	0	0	0	2	0	0	0	1	0	1	0	1	1	1	1	3	0	0	2	1	0	0	1	0	0	0	3	1	1	0	0	0	0	0	1	0	0	0	0	0	0	0	1	0	3	0	0	0	0	0	0	0	0	0	1	0	2	0	1	0	0	2	1	3	0	0	0	1	0	0	0	0	1	0	0	0	0	0	0	1	1	1	0	0	0	0	0	1	0	0	0	0	0	0	2	2	0	0	2	0	0	0	0	1	0	0	1	1	0	0	0	0	0	0	1	0	4	1	1	0	0	0	0	0	0	0	2	0	0	1	0	0	2	0	1	0	0	0	0	0	0	0	0	0	2	1	2	0	1	0	0	0	1	3	0	0	1	0	0	1	2	0	0	1	0	0	0	0	0	0	2	0	0	0	1	0	0	0	1	0	0	0	1	2	0	2	0	0	0	0	0	0	0	0	0	3	0	2	0	1	0	0	0	1	2	1	0	0	0	0	0	0	0	0	0	2	0	0	0	1	1	0	0	0	0	0	0	1	1	1	0	0	1	1	0	0	0	1	2	0	1	0	2	0	0	5	0	1	0	2	1	0	1	0	1	2	1	0	2	0	0	0	0	1	0	0	0	1	0	1	0	0	0	0	0	0	1	0	0	2	0	0	0	0	2	0	0	0	1	0	3	0	4	0	0	2	0	0	2	0	0	0	0	0	1	1	1	1	0	0	0	4	0	0	1	0	0	0	0	0	3	0	0	2	2	0	0	1	0	2	1	0	0	1	0	0	0	0	0	0	2	0	0	1	0	1	1	0	0	0	1	1	0	0	0	1	0	2	0	0	0	0	0	2	0	0	0	0	0	0	0	0	1	0	0	0	0	0	0	0	0	1	0	0	0	0	0	0	1	0	1	0	1	0	0	0	0	2	0	1	2	1	0	0	0	0	0	0	0	0	0	0	0	0	0	0	0	0	0	0	0	0	0	0	2	1	1	1	0	0	1	0	0	0	0	0	0	0	0	0	3	0	1	2	2	0	0	0	0	0	0	0	0	0	1	0	0	0	0	0	0	0	2	2	2	1	0	0	0	0	0	0	0	2	0	0	0	0	0	0	1	0	0	0	0	2	1	0	3	1	0	1	2	0	0	0	0	0	2	0	0	1	0	2	2	0	3	0	0	1	0	0	2	0	0	0	0	0	0	3	0	2	0	0	0	0	0	0	2	0	0	0	1	1	0	0	0	0	0	0	0	0	1	0	0	0	0	0	0	1	4	0	0	0	0	0	0	0	0	2	0	3	2	0	0	0	1	0	0	0	0	0	0	2	0	6	0	0	2	0	0	0	0	4	1	2	0	0	0	0	0	0	0	0	1	0	0	0	0	0	0	0	2	0	0	0	2	0	1	0	0	0	2	0	0	1	0	0	1	1	0	1	0	0	0	0	0	0	0	0	4	0	0	1	3	4	0	2	0	1	0	3	2	0	0	0	0	0	1	1	1	0	0	0	0	0	0	0	0	0	0	0	2	1	3	0	0	0	0	0	1	0	3	0	0	1	0	3	2	0	0	1	1	0	0	0	0	0	1	0	2	0	0	0	1	1	0	0	0	1	0	2	0	0	0	0	0	1	0	1	0	3	0	3	1	0	0	0	1	3	0	2	0	0	0	0	0	1	2	0	0	0	0	0	0	0	0	1	0	0	2	0	0	0	0	0	0	0	0	0	0	2	0	0	0	0	0	0	0	0	0	0	0	0	0	0	0	0	0	0	1	0	0	1	0	0	1	0	0	0	1	0	0	2	0	1	0	0	0	0	1	0	0	0	1	0	1	2	1	2	0	1	0	0	0	0	0	0	0	0	0	0	0	0	0	0	0	0	0	0	0	0	0	1	1	0	0	0	0	4	0	4	2	0	0	3	0	0	2	0	1	0	3	2	3	0	0	0	0	3	0	0	0	0	0	0	0	1	0	2	0	3	0	0	0	0	0	0	0	0	1	0	3	0	0	0	0	0	0	0	0	0	0	0	0	0	0	0	1	0	0	0	0	0	1	1	0	0	0	0	0	0	0	0	0	0	1	0	0	1	0	0	1	0	2	1	0	1	0	0	2	1	2	4	0	0	2	0	0	2	0	0	1	0	1	0	0	0	0	1	0	1	0	0	0	0	0	1	2	0	2	0	0	1	1	1	0	0	0	0	0	1	1	0	0	0	0	0	1	0	0	0	1	0	0	0	0	1	1	0	0	0	1	0	1	1	0	1	1	1	0	0	5	2	0	0	0	0	0	1	0	0	0	1	0	0	0	0	0	0	1	0	0	0	0	0	0	0	1	0	0	0	0	0	0	3	0	2	0	0	1	0	0	0	1	0	0	0	2	0	0	0	0	1	2	1	2	0	0	0	0	1	0	1	0	1	0	0	1	0	2	2	3	0	0	0	0	2	0	0	0	0	0	0	1	0	0	0	0	0	0	0	0	0	4	1	0	0	1	0	4	0	0	1	0	0	0	0	1	1	2	0	1	0	0	1	0	0	0	0	0	0	0	0	0	0	0	0	0	0	0	1	0	0	0	0	0	1	1	0	0	0	1	0	0	0	0	0	1	0	0	3	0	0	1	0	0	2	0	0	0	0	2	0	0	0	0	0	2	3	0	3	0	0	0	0	0	0	0	0	0	0	0	0	0	0	1	4	0	0	3	1	0	0	0	0	0	1	1	0	0	0	1	0	1	1	0	0	0	1	0	0	0	0	1	1	0	0	1	1	0	0	0	0	1	1	0	0	1	0	1	0	0	0	0	0	0	0	0	0	1	0	2	0	0	1	0	0	2	1	0	3	0	1	0	2	1	0	0	0	0	0	0	1	0	0	0	2	0	0	0	3	1	0	0	0	0	3	0	1	0	1	0	1	1	0	2	0	0	0	1	6	0	0	3	0	0	0	1	2	0	0	1	0	1	1	0	0	0	0	0	0	0	4	0	0	2	1	2	3	1	0	0	0	1	0	0	0	0	0	1	3	0	1	1	0	0	0	0	0	1	0	0	0	0	0	0	0	0	0	0	0	1	2	0	0	0	0	1	0	2	0	0	0	0	3	0	0	0	1	1	1	0	0	0	0	1	2	1	0	0	0	1	0	0	2	3	0	0	0	0	0	0	0	0	0	0	0	0	0	3	2	0	2	1	0	0	0	0	0	0	1	1	0	0	0	0	0	0	0	2	4	1	0	1	3	0	0	0	1	0	1	0	1	2	0	0	0	0	0	1	1	0	0	0	0	1	2	0	0	0	0	1	2	1	0	0	0	0	1	4	0	1	1	0	0	0	0	0	0	0	0	0	0	1	0	0	0	0	0	0	0	2	1	1	1	0	1	0	0	0	2	1	0	0	0	0	0	1	0	0	0	0	2	0	0	0	0	0	0	0	1	0	0	0	0	0	1	0	0	0	0	0	0	1	0	1	0	2	0	0	0	0	1	0	1	0	1	2	2	0	0	0	0	0	0	2	0	1	0	2	0	0	1	0	3	1	0	0	0	0	2	0	0	0	0	0	0	0	0	5	0	1	0	0	1	0	0	3	1	1	1	0	2	2	0	1	0	1	2	5	0	0	0	0	0	0	0	0	1	1	0	0	4	0	0	0	4	0	0	0	0	1	1	0	0	0	2	0	0	0	1	0	0	1	0	0	2	1	0	1	0	0	1	0	0	1	0	3	0	0	0	1	0	0	3	0	1	0	0	0	0	0	1	2	2	0	0	0	0	0	1	0	0	0	3	0	0	0	0	0	0	0	1	0	0	1	1	0	0	2	0	0	0	1	1	0	0	1	0	0	0	1	1	1	0	0	0	2	0	1	1	0	0	0	3	1	0	1	1	0	1	0	0	0	0	3	0	0	1	0	0	2	0	0	3	0	1	0	0	1	1	1	0	0	0	0	0	0	1	0	0	0	0	0	4	0	0	0	0	0	1	1	0	0	0	0	0	0	2	0	0	0	0	0	0	0	0	0	2	0	2	0	0	0	0	0	3	0	2	0	1	1	0	2	0	0	0	0	0	2	0	0	0	0	0	1	0	0	0	0	0	0	0	0	0	0	0	0	0	0	2	0	1	2	0	1	1	0	0	0	1	0	0	0	1	1	0	0	0	1	3	0	0	0	0	2	1	0	1	0	0	2	0	1	0	0	0	0	0	1	2	1	0	0	0	0	1	0	0	0	1	0	0	1	0	0	1	0	3	1	0	0	0	0	0	0	0	0	0	0	0	0	0	0	1	0	2	0	0	0	0	0	1	0	0	0	3	0	0	0	0	0	3	0	2	2	0	0	0	1	0	0	0	0	4	1	0	0	2	2	0	0	0	0	0	2	3	0	4	0	1	0	0	0	0	9	1	0	4	0	0	0	1	0	0	0	0	0	1	0	2	2	0	0	0	1	3	1	0	0	0	0	1	0	0	2	0	0	1	0	1	0	0	0	0	0	0	0	0	1	0	0	0	0	0	1	0	0	0	0	0	0	0	0	0	0	0	0	0	0	0	0	0	0	0	0	0	0	0	1	0	0	0	0	0	0	0	1	0	0	0	0	0	0	1	1	0	0	0	1	0	1	0	1	0	2	0	0	0	1	0	0	2	1	0	2	5	0	0	1	1	0	0	0	2	0	2	0	2	1	0	0	0	0	0	1	4	1	2	4	0	0	2	0	0	0	1	2	0	0	0	0	0	0	0	0	0	1	0	5	0	0	1	0	0	2	2	0	0	0	0	0	0	0	0	0	0	0	0	1	0	0	0	0	0	1	0	0	0	0	1	0	0	0	0	2	0	0	0	1	3	4	0	0	0	1	0	0	0	1	0	0	1	0	0	1	0	1	1	0	0	1	0	0	0	0	0	2	0	0	0	0	0	1	0	0	0	0	0	1	0	0	1	0	0	0	0	0	0	0	0	0	4	1	2	0	0	0	2	0	0	1	0	3	1	0	1	1	1	0	0	0	0	1	0	0	0	0	0	0	2	3	0	0	0	0	0	0	0	0	0	0	1	0	0	2	0	0	0	0	0	2	0	3	0	0	0	3	0	0	0	0	0	1	1	1	0	6	1	0	5	0	0	0	1	1	0	2	0	1	0	0	1	0	0	0	0	0	0	0	3	1	0	0	1	1	1	0	0	1	0	0	0	0	1	2	0	0	1	1	0	0	0	0	0	0	1	0	1	0	0	0	3	0	0	0	0	0	2	0	2	0	0	0	0	3	0	0	0	0	0	0	0	0	5	0	0	0	0	0	0	0	0	3	2	0	2	0	0	1	1	0	1	0	1	2	0	3	0	1	0	0	0	0	0	0	0	0	0	0	0	1	0	0	0	1	1	0	0	0	0	0	0	0	1	0	0	4	0	2	0	0	0	3	0	1	1	0	0	0	1	0	0	0	0	0	1	0	1	4	0	0	3	3	0	0	0	0	1	2	0	0	0	0	0	1	1	0	0	0	0	2	1	0	2	1	0	0	2	1	0	2	0	0	0	0	0	1	1	0	1	0	0	0	0	0	0	1	0	0	0	0	0	2	0	1	1	1	0	0	4	2	0	3	0	1	2	0	2	0	0	0	0	1	0	0	0	2	2	0	0	1	0	0	0	3	0	0	0	1	1	5	1	1	1	0	4	0	0	0	0	2	0	0	0	0	0	0	1	0	0	0	1	1	2	0	0	1	0	0	0	1	1	1	1	1	0	0	1	0	0	0	0	0	1	0	2	2	0	0	0	1	0	0	0	0	1	0	1	2	4	4	0	0	0	0	0	4	3	0	2	0	0	0	0	1	0	0	1	2	0	0	2	0	0	0	0	0	0	1	0	0	0	1	0	1	0	0	1	0	0	1	0	1	2	0	1	1	0	1	3	0	1	0	0	1	0	0	1	1	0	0	0	2	0	1	1	3	0	1	3	0	0	0	2	1	1	0	1	0	0	0	1	0	1	0	0	1	0	2	0	0	1	0	1	0	0	1	0	2	2	1	0	0	0	2	0	0	3	0	1	0	0	0	0	2	1	0	0	0	0	1	0	0	0	0	1	0	0	0	0	0	1	0	0	1	2	0	1	0	0	1	2	0	0	0	5	0	0	1	0	0	1	0	4	0	0	1	0	1	0	0	0	0	0	1	1	3	2	2	0	1	1	0	0	0	0	1	0	0	0	0	1	0	0	0	0	2	2	0	0	0	0	0	1	0	0	0	1	1	0	0	0	0	0	0	0	0	1	0	0	1	0	0	1	0	0	0	0	2	0	0	0	0	0	0	0	1	0	0	0	0	0	1	1	0	0	0	5	0	0	0	0	0	1	0	0	2	0	0	0	0	0	0	0	0	0	0	0	1	0	5	0	0	0	0	0	0	2	0	1	1	0	0	0	0	0	0	1	0	0	0	0	0	1	0	0	0	1	1	2	0	1	0	2	0	0	0	1	0	0	1	0	0	3	0	0	2	0	5	0	1	0	1	0	3	0	1	1	2	0	0	0	0	0	1	1	1	0	2	4	0	0	0	0	2	1	0	0	1	3	0	1	0	0	0	0	0	0	0	1	0	0	0	1	1	0	0	0	1	0	0	0	0	3	0	2	1	0	0	0	0	0	1	0	0	0	0	1	0	1	0	2	0	0	4	0	0	0	0	1	0	0	0	1	2	0	0	0	0	0	1	0	0	0	0	0	5	0	0	0	0	2	2	0	1	0	0	1	0	0	0	0	0	0	0	2	2	2	0	0	1	0	0	1	0	0	0	0	0	0	3	0	0	0	2	0	0	0	0	0	0	0	2	0	0	0	0	0	1	1	1	1	0	0	0	3	0	1	0	0	0	1	0	0	0	1	0	0	0	0	0	0	1	0	1	0	0	0	0	0	0	1	2	2	0	0	1	4	0	1	0	0	2	0	0	1	0	0	0	0	0	0	2	2	0	0	0	0	0	0	2	0	3	1	0	0	0	0	0	0	0	1	0	1	0	0	0	0	0	0	0	0	0	0	0	0	0	0	1	0	1	0	0	0	0	0	0	0	0	0	0	0	0	0	0	1	0	0	1	0	0	0	0	0	0	2	0	1	0	0	2	0	1	0	0	3	0	0	2	1	1	0	0	0	1	0	0	1	0	0	0	1	0	0	0	1	0	0	0	0	0	2	0	2	0	0	1	0	0	2	0	0	0	0	0	0	1	0	0	0	2	0	0	2	0	0	1	0	0	1	0	0	1	0	0	1	2	0	0	0	0	0	0	2	0	0	1	0	0	0	0	0	0	0	0	1	1	1	3	1	0	0	0	0	0	1	0	0	0	0	0	4	2	0	0	0	0	0	0	0	1	0	0	0	0	2	0	3	0	0	0	0	0	0	0	0	1	0	0	1	0	0	0	0	0	0	1	0	1	3	0	0	2	0	0	0	1	0	3	1	1	0	0	0	0	0	0	0	0	0	0	0	1	0	2	2	0	0	0	0	0	0	2	0	0	2	0	1	0	0	0	4	0	0	1	0	0	0	2	1	0	0	0	1	0	1	0	0	0	1	0	0	0	1	0	1	1	0	0	0	2	4	0	1	0	1	0	1	1	1	0	0	0	0	0	4	0	0	1	1	0	0	0	1	0	0	0	0	4	0	0	0	1	3	0	0	0	1	1	0	0	0	0	1	1	0	0	0	0	1	1	0	1	0	0	0	0	0	0	4	0	0	1	0	1	0	1	0	0	0	0	0	1	0	0	0	0	0	0	0	0	0	0	0	0	0	0	2	1	0	0	0	0	1	0	0	0	2	0	0	1	0	0	0	0	2	0	0	0	0	0	0	0	0	1	2	0	0	0	0	0	1	0	1	0	2	2	1	0	0	0	0	0	0	0	0	0	1	0	0	0	0	0	0	0	0	0	2	0	0	0	0	2	0	0	1	0	0	0	0	0	0	2	0	1	0	2	1	0	4	1	0	2	0	0	0	0	2	0	0	0	0	0	0	0	0	2	3	0	0	0	0	2	0	0	0	2	3	0	0	0	0	1	4	0	1	0	0	0	0	3	0	4	1	0	0	2	0	0	1	1	0	0	0	1	0	0	0	0	1	1	0	0	0	0	0	0	0	0	0	1	1	0	0	3	1	0	0	1	0	2	0	1	0	0	0	0	0	0	0	1	0	0	0	0	0	1	3	2	0	2	0	1	0	2	1	0	0	0	0	0	0	0	0	0	0	1	1	0	0	0	0	0	0	0	0	0	0	0	0	0	0	0	1	0	0	1	0	1	0	0	0	0	0	0	3	0	2	0	0	0	1	0	0	0	1	2	3	0	0	2	2	0	0	0	0	0	1	1	0	0	0	0	1	0	0	0	0	1	0	2	1	0	0	0	0	0	0	0	0	0	1	0	0	1	0	0	1	0	0	0	1	0	0	0	1	1	0	0	0	0	1	0	2	1	0	4	0	0	4	0	0	2	0	0	0	0	0	0	0	1	0	0	0	0	0	0	0	0	3	2	1	2	0	0	0	0	0	0	0	0	0	2	0	2	3	0	0	2	0	0	0	0	0	0	5	0	1	0	1	0	1	2	0	0	3	0	0	1	0	0	1	1	0	0	0	5	2	3	0	0	0	0	0	1	0	0	1	0	0	0	0	3	1	0	0	0	1	0	0	0	3	0	0	0	2	0	1	0	0	0	0	0	0	0	1	0	0	0	0	1	0	0	0	0	1	0	0	0	0	0	0	0	0	0	0	1	0	0	0	0	1	0	0	0	1	0	2	2	0	2	1	0	0	0	0	0	0	1	0	0	1	0	1	0	0	0	0	0	0	0	0	0	2	0	3	0	1	0	0	0	0	0	4	0	0	0	0	1	0	0	0	2	0	0	0	2	0	0	0	0	0	0	0	0	0	0	0	0	1	1	2	0	0	0	0	0	4	0	2	3	1	0	1	0	0	0	0	0	0	0	0	0	0	0	0	1	0	2	1	0	0	3	1	2	0	0	1	0	0	0	0	0	0	3	0	0	0	0	0	1	4	0	1	0	2	0	0	1	0	0	1	0	2	0	0	2	0	2	0	1	0	0	0	0	0	0	0	1	3	0	0	2	0	0	2	1	0	0	0	1	2	0	1	0	0	1	1	0	0	0	0	0	1	0	0	1	0	1	0	0	0	0	0	0	0	0	0	0	4	0	1	0	0	0	1	1	1	0	0	1	0	0	1	0	0	0	0	0	0	0	0	1	2	0	2	0	0	1	0	0	0	0	3	0	2	0	0	0	0	0	1	0	0	0	0	0	0	0	0	0	0	0	1	0	2	0	0	3	0	0	0	0	0	0	1	1	1	1	1	0	0	1	0	0	0	0	1	0	0	0	0	0	0	0	1	0	1	0	0	0	0	0	0	0	0	0	0	0	2	0	0	0	0	1	2	1	0	0	0	0	0	0	0	0	3	0	0	2	3	2	1	0	0	0	0	0	0	0	0	0	0	5	0	1	0	0	0	0	0	0	0	2	2	0	0	0	0	0	0	0	0	1	4	2	0	1	0	0	0	0	1	0	1	0	0	2	2	0	0	1	0	0	0	1	0	0	1	0	2	0	0	0	0	0	0	1	0	1	0	0	1	1	0	0	1	0	3	0	0	0	1	0	1	1	0	1	0	0	0	0	0	5	1	1	3	0	0	0	0	1	0	0	1	0	1	0	1	1	0	0	1	1	0	0	0	0	0	0	0	0	0	0	1	0	0	1	0	0	0	0	1	2	0	0	0	0	0	0	0	1	0	1	1	1	0	0	0	1	0	0	0	0	2	0	0	2	1	0	2	3	0	0	0	0	0	0	0	0	0	0	1	0	1	1	0	0	0	0	0	2	0	0	0	0	2	0	0	0	2	1	0	0	1	2	1	0	2	1	4	0	1	0	1	0	0	5	3	0	0	0	0	1	2	0	0	2	0	4	0	0	0	0	0	0	1	0	5	2	0	0	0	1	1	0	0	0	0	0	0	1	0	1	0	0	0	2	0	0	2	0	0	0	0	0	0	0	0	2	0	0	0	0	0	0	0	2	2	1	0	0	1	0	0	0	0	0	0	1	0	0	0	0	0	3	0	0	0	2	0	2	0	2	5	0	0	1	0	0	0	0	1	0	0	0	1	0	0	0	2	0	0	1	1	0	0	1	1	0	0	0	1	0	1	0	0	0	0	2	1	0	0	1	3	2	0	0	0	0	0	0	2	0	0	0	0	0	0	0	0	0	0	1	0	0	0	0	0	1	0	1	0	0	0	0	0	0	0	0	0	0	1	1	0	1	0	0	0	0	0	0	0	0	1	1	0	0	0	0	0	0	0	0	0	2	0	0	0	0	2	0	0	1	0	0	1	0	0	0	2	0	0	0	0	0	1	1	1	0	0	0	0	0	1	0	0	1	2	0	0	1	0	0	1	1	1	0	3	0	1	0	2	0	0	1	0	1	0	1	0	0	0	0	0	0	0	0	0	2	0	0	0	0	0	0	0	0	0	0	1	2	1	0	0	0	0	4	1	3	0	0	1	1	0	0	1	0	6	0	1	0	0	0	2	0	0	0	0	0	1	0	0	2	1	0	3	2	0	0	0	0	1	0	1	1	1	0	0	4	0	0	0	1	0	0	0	0	0	0	0	1	0	1	0	0	1	0	0	0	0	0	0	0	0	0	1	0	1	0	0	0	0	1	0	0	0	0	2	0	0	1	0	0	0	0	0	1	0	1	0	0	0	0	0	3	0	0	0	0	0	0	0	0	2	0	1	0	0	0	0	0	0	2	1	0	0	0	1	0	0	0	0	0	1	0	0	0	0	0	1	0	0	3	2	1	0	0	0	0	0	2	0	0	0	1	1	0	2	0	0	0	0	1	0	0	6	0	2	0	0	0	0	0	0	1	0	1	0	0	1	0	0	3	0	0	3	2	2	1	0	0	0	0	0	4	3	1	2	1	0	0	0	0	0	0	0	0	0	0	0	0	0	0	2	1	0	0	0	0	1	0	0	3	3	0	3	0	0	3	0	0	3	2	0	0	3	0	0	0	0	0	0	1	0	0	0	0	1	0	0	0	0	1	3	1	0	2	0	2	1	1	1	0	1	3	0	0	0	0	0	0	1	2	2	0	0	6	0	1	0	0	0	1	0	0	0	0	0	0	0	2	1	1	0	2	0	1	0	0	1	0	1	1	0	1	0	1	0	0	0	0	0	0	2	0	2	0	0	0	2	2	1	0	0	0	0	0	0	3	0	0	0	0	0	0	0	0	0	0	1	3	0	0	0	0	0	2	1	1	0	0	3	0	0	0	0	0	2	1	0	0	0	1	1	0	0	1	0	0	0	0	0	0	0	4	0	0	0	0	0	0	0	1	0	0	0	2	1	0	0	0	1	0	0	2	0	0	1	1	3	0	0	1	0	0	0	0	0	0	0	0	0	0	0	3	0	0	0	0	0	3	2	0	0	0	0	1	0	0	1	0	0	0	1	0	0	0	0	2	0	0	1	2	1	0	0	0	0	0	0	0	0	0	1	0	0	0	0	0	0	0	2	0	0	2	0	0	1	0	0	0	0	1	2	1	0	0	1	0	3	0	1	0	1	0	1	0	2	0	0	0	1	0	0	0	0	0	0	0	0	2	1	0	0	0	0	0	0	1	0	0	0	0	0	0	0	1	0	0	0	0	0	0	0	0	1	0	1	0	0	4	0	0	1	0	1	2	0	0	0	0	1	1	1	0	0	1	2	0	0	0	1	0	0	0	1	0	0	0	0	0	0	0	0	0	0	0	2	4	0	0	0	0	1	1	3	0	0	0	0	0	1	0	0	0	0	0	4	0	0	0	3	1	1	0	1	1	0	1	0	0	1	0	0	0	0	2	0	0	1	2	0	3	0	1	0	0	0	1	1	0	0	0	1	0	0	2	0	1	0	0	0	0	0	0	0	0	0	0	2	0	0	0	0	0	0	0	0	0	0	0	0	2	0	0	0	0	1	2	1	0	0	0	0	0	0	0	0	0	0	0	0	1	0	2	2	0	0	0	0	3	2	0	0	0	0	0	0	0	0	2	1	1	0	1	5	3	0	0	0	1	0	1	1	0	0	1	0	0	1	0	0	0	0	1	0	0	0	0	0	0	0	0	0	0	1	0	0	0	0	0	0	0	0	0	0	0	1	1	0	0	0	0	0	0	4	1	2	0	0	0	0	0	0	0	2	0	0	2	2	0	1	0	8	2	0	0	2	0	0	0	1	0	0	0	0	1	0
N0.HOG0010020	1	3	0	3	2	0	0	0	0	1	0	0	0	0	2	2	3	0	2	0	0	0	1	0	0	2	1	0	1	2	0	1	1	0	0	0	3	1	1	1	0	1	0	2	0	0	0	0	1	1	1	0	3	0	0	0	1	0	0	3	0	0	0	2	1	1	1	0	0	0	1	1	0	1	0	0	1	1	0	0	1	0	2	2	0	0	1	0	0	0	0	0	0	1	0	1	0	0	2	0	0	0	1	1	1	0	1	1	0	0	0	0	1	0	1	0	4	0	1	0	0	1	2	1	0	2	0	0	1	1	0	0	1	0	3	0	2	0	2	0	1	2	4	0	0	0	5	6	2	1	1	0	1	1	0	0	0	0	0	0	0	0	3	3	1	0	0	1	1	1	0	0	0	0	0	2	2	0	0	0	0	0	0	0	1	0	0	1	1	0	0	1	2	2	1	0	0	0	1	0	0	2	1	1	0	1	1	0	0	0	3	0	1	0	1	2	1	1	1	1	0	1	0	1	1	6	0	0	2	0	0	1	0	0	1	3	0	1	2	0	3	0	1	0	2	0	5	0	0	0	0	0	0	0	0	3	0	0	0	3	1	0	0	1	0	0	0	1	0	0	1	2	0	0	1	0	0	4	0	1	1	1	0	2	0	0	0	0	1	0	0	0	1	0	0	0	0	0	1	0	0	0	1	1	3	2	0	2	0	0	1	1	0	0	0	0	0	0	0	0	1	0	2	1	0	0	2	1	1	0	0	2	0	0	1	1	2	0	1	0	0	1	3	0	0	0	0	1	0	0	2	0	0	0	0	3	0	2	0	0	0	1	0	1	3	0	2	0	0	0	0	0	1	0	1	3	2	0	0	0	2	2	0	0	0	0	0	0	0	0	2	4	0	3	0	0	0	2	0	2	1	1	1	0	2	1	0	1	0	1	0	2	1	0	1	0	0	0	0	0	2	2	3	0	0	0	0	1	1	0	1	0	0	2	1	2	1	1	2	0	1	1	0	0	0	1	1	0	2	0	1	2	0	1	0	0	0	1	0	0	0	2	1	1	0	1	2	0	2	2	2	1	1	1	0	0	0	1	0	2	0	1	0	1	0	2	0	1	4	0	3	0	2	1	0	0	0	0	0	0	1	0	0	0	0	0	4	1	1	4	1	0	2	2	0	1	1	0	0	0	1	2	0	2	0	0	0	3	0	0	1	0	4	1	1	0	0	1	1	4	0	0	0	2	2	0	0	0	1	1	0	0	0	4	1	2	0	0	0	3	4	0	3	2	0	1	0	3	0	2	1	1	0	0	0	1	3	1	0	2	2	1	3	3	0	7	1	0	0	0	0	0	1	0	1	1	0	0	0	1	0	1	2	1	1	4	0	0	0	0	0	2	0	2	0	0	0	1	1	1	0	1	1	0	0	1	0	0	1	0	0	0	1	0	0	0	0	0	1	1	0	0	2	0	2	1	0	2	1	0	0	3	0	0	1	2	1	0	1	0	1	0	0	0	1	0	0	0	1	1	1	0	0	0	0	0	1	1	0	0	0	0	3	0	0	0	2	1	1	1	0	0	2	1	2	1	1	1	0	0	0	0	2	2	1	0	1	1	0	0	0	0	1	1	0	1	0	0	3	0	0	0	0	0	0	2	1	1	2	1	3	1	0	0	0	1	0	2	2	0	0	1	0	1	0	0	0	3	4	1	0	1	2	1	1	4	0	1	0	4	0	0	1	0	1	2	0	3	2	0	1	2	0	1	1	0	0	0	0	1	4	0	1	0	0	3	0	0	1	0	0	1	2	3	1	1	0	0	0	1	0	5	0	1	2	1	2	0	0	1	1	4	0	0	1	1	0	0	1	0	0	0	1	1	0	2	1	1	1	2	0	0	0	1	1	0	0	4	1	1	1	2	0	0	0	1	1	2	0	2	1	0	0	0	1	0	0	1	1	0	2	5	0	0	3	1	0	0	0	0	0	1	1	0	1	3	0	0	0	0	0	0	0	2	0	1	0	0	1	0	0	0	1	1	1	0	1	1	1	3	3	1	0	0	0	0	1	0	2	0	0	1	0	3	0	2	2	1	0	2	2	0	1	0	0	2	0	4	0	2	4	0	1	0	1	0	1	2	2	1	0	0	2	0	2	0	0	1	0	0	0	1	1	0	0	0	0	0	0	0	0	1	0	0	1	0	0	0	3	0	0	3	1	6	0	1	1	0	0	1	0	3	3	0	0	0	0	3	0	0	2	0	3	0	0	0	1	0	0	0	2	0	0	0	0	2	1	1	0	1	1	0	0	2	1	1	3	1	0	0	1	1	0	1	0	5	1	0	0	1	0	0	0	0	2	1	3	1	1	0	0	0	3	0	0	0	1	0	2	0	1	2	0	0	1	1	4	3	1	4	1	0	2	0	1	2	0	6	0	1	2	1	0	0	1	0	1	0	1	0	1	4	3	2	0	1	0	0	2	0	0	1	0	0	0	0	1	1	1	0	0	0	0	1	2	1	2	0	1	2	0	0	2	0	0	1	1	1	2	0	1	0	0	1	0	0	0	1	3	0	2	1	0	0	1	0	0	0	0	1	0	1	1	0	0	0	0	0	1	2	0	4	0	0	2	0	0	0	0	1	2	3	1	0	1	0	0	3	1	0	2	0	0	1	0	0	1	0	0	0	0	1	0	1	0	0	0	0	1	1	2	3	2	1	0	0	3	0	1	1	0	0	0	2	0	2	1	2	1	1	3	5	0	0	0	0	0	0	0	1	6	0	0	0	0	0	0	2	0	1	0	2	0	0	1	0	0	0	0	1	1	0	1	1	0	0	0	2	1	1	1	1	4	1	0	3	0	0	0	2	0	0	1	0	0	6	1	0	1	0	2	2	0	0	0	0	2	0	1	4	0	1	0	0	2	1	2	0	2	0	1	0	1	2	0	0	1	0	0	0	2	0	1	2	1	0	0	0	0	3	1	1	0	0	0	0	3	1	0	1	1	0	1	0	1	2	2	0	2	1	0	0	4	0	0	0	3	0	0	0	1	2	3	3	0	0	2	1	0	2	2	3	3	0	0	1	1	1	0	2	0	0	0	0	0	0	0	3	0	2	0	2	1	4	2	1	0	1	0	2	1	0	0	0	0	2	0	0	4	0	0	0	0	0	1	0	1	1	0	0	2	3	1	1	2	1	0	2	4	2	0	0	0	0	0	0	1	1	0	0	0	1	1	0	0	1	0	0	2	0	2	5	2	0	0	0	0	1	1	3	0	3	1	3	2	1	0	0	3	5	0	0	0	0	1	0	2	2	1	1	0	0	1	1	0	3	2	1	6	0	0	2	0	0	0	0	0	1	4	0	0	1	1	0	0	3	0	0	2	4	0	3	0	0	0	3	0	0	1	0	0	0	0	0	0	1	1	1	0	2	0	3	0	1	2	1	0	0	0	0	0	0	0	2	0	3	0	0	0	2	0	1	0	1	1	0	2	1	0	0	1	0	3	0	0	1	0	1	0	2	0	5	0	0	2	0	0	1	0	1	0	0	0	0	0	0	2	0	0	0	0	0	1	0	0	0	0	0	1	0	0	0	0	0	0	0	0	0	0	1	4	0	0	0	0	2	2	0	5	2	0	0	1	0	0	1	0	1	1	4	3	3	0	0	1	0	0	1	0	1	0	0	0	0	2	0	1	0	3	1	1	0	1	0	0	0	0	1	0	1	1	0	0	0	0	0	0	0	0	0	0	0	1	3	1	0	3	0	1	0	0	0	1	0	4	0	0	0	0	0	4	0	0	2	1	1	2	0	1	2	0	2	1	1	0	0	1	2	1	4	0	0	0	0	0	4	1	3	0	0	0	4	1	1	3	0	0	0	0	1	0	0	0	0	0	0	0	2	2	0	1	1	1	1	2	1	0	1	1	1	1	0	0	1	2	1	0	0	1	0	0	0	0	0	2	5	0	0	0	0	1	0	0	0	0	0	4	0	0	1	0	0	1	0	0	2	1	2	2	0	1	0	0	0	0	0	1	2	1	0	3	0	1	0	0	4	3	0	0	0	0	1	3	1	1	0	3	1	1	3	1	0	0	0	0	1	0	0	1	0	1	2	3	1	2	1	0	1	2	0	0	0	1	2	2	0	0	0	2	2	1	0	2	1	1	0	0	0	1	0	0	0	1	0	0	0	1	0	2	0	2	3	4	1	2	1	0	5	1	1	0	0	0	0	2	0	0	3	0	0	0	0	4	0	0	1	2	1	0	0	1	0	0	0	0	0	0	0	0	0	0	1	0	1	2	0	0	2	0	1	0	0	1	0	1	3	0	0	4	2	0	0	0	0	0	0	1	0	0	0	0	0	0	0	0	1	0	1	4	1	0	0	0	1	0	0	1	1	1	0	1	0	0	0	2	0	2	0	1	1	0	0	0	0	0	0	0	1	2	0	2	0	1	0	1	0	3	0	0	2	0	1	1	1	1	0	0	0	0	0	0	4	0	0	0	5	0	1	0	0	1	1	0	0	0	0	0	3	0	1	0	0	0	1	0	2	1	0	3	0	0	4	2	2	1	0	0	0	1	1	1	0	0	0	1	0	0	2	1	4	0	1	0	0	2	2	2	1	0	0	0	2	1	0	0	0	0	1	0	0	0	1	0	0	0	0	0	0	1	0	0	2	1	0	0	1	0	0	0	1	3	0	0	3	1	4	3	1	0	1	0	0	0	0	0	3	0	2	0	3	3	0	0	2	1	0	0	0	0	1	3	0	0	0	0	2	0	0	1	0	3	0	0	0	0	2	0	0	0	0	1	0	4	0	1	0	0	1	0	0	1	1	0	0	0	1	2	0	0	2	1	0	0	1	1	1	1	0	0	0	0	2	0	2	1	0	0	1	4	0	0	1	1	0	1	0	1	1	0	1	1	1	3	0	2	2	0	2	2	0	0	0	4	0	0	0	2	0	2	0	2	2	0	0	1	0	2	2	1	0	1	0	0	0	0	1	1	3	2	1	3	4	0	0	0	0	3	0	0	1	1	0	3	0	1	0	1	0	1	0	1	1	0	0	0	1	0	0	0	1	2	0	0	0	1	0	0	1	2	4	2	1	0	0	0	0	1	0	1	2	0	0	0	0	0	0	1	2	2	0	0	1	2	0	0	0	1	0	0	1	1	0	0	0	0	0	3	2	1	0	0	0	0	2	1	0	0	0	0	0	1	0	0	1	0	2	1	0	1	0	1	0	3	1	0	0	0	0	2	0	1	0	0	1	2	2	0	2	0	6	0	0	2	0	1	0	0	0	1	1	3	0	0	0	0	0	1	2	1	0	0	0	0	1	0	0	5	1	0	0	1	1	1	0	1	0	2	0	0	1	0	1	0	0	3	1	0	2	0	0	1	1	1	1	4	0	0	1	0	0	4	2	4	0	0	3	0	2	0	0	0	0	5	0	1	0	0	0	1	0	3	1	1	3	0	1	1	3	3	0	0	0	2	0	0	0	0	0	0	0	0	0	0	2	0	0	3	0	1	1	1	1	3	2	3	1	1	3	0	0	1	0	0	0	0	2	1	0	1	0	1	0	0	0	0	0	0	0	0	0	0	0	0	1	0	0	4	1	0	3	0	1	4	0	2	0	1	0	1	1	0	0	0	0	2	3	2	0	0	0	0	1	3	0	1	0	0	0	0	1	0	1	1	2	0	1	3	1	0	1	0	0	1	2	4	1	3	1	0	0	0	0	0	1	2	4	0	0	0	2	1	0	0	0	0	0	0	0	1	2	0	1	0	3	1	0	2	2	0	1	0	0	0	0	0	0	1	0	1	0	0	1	0	0	1	0	0	0	1	0	0	0	0	0	1	0	0	0	2	2	0	1	0	0	4	0	4	0	0	2	0	0	1	0	1	0	0	1	0	4	2	1	0	1	1	2	2	0	1	0	0	1	1	1	2	1	2	1	1	0	0	0	0	0	0	2	2	1	0	0	0	0	0	0	0	1	0	3	3	1	0	0	0	0	6	0	3	0	0	2	3	0	3	1	0	1	1	2	0	0	0	0	3	0	0	0	0	2	2	1	0	0	0	3	0	0	4	0	0	0	1	0	2	4	1	0	1	1	0	0	1	0	1	1	1	0	0	2	1	2	3	1	0	0	5	2	1	0	0	0	1	0	0	1	1	1	0	2	0	2	0	0	3	1	0	2	0	1	0	1	0	0	1	3	1	0	0	2	0	0	0	1	0	0	0	2	0	0	0	0	0	0	0	0	0	0	0	0	0	0	0	1	0	0	0	1	0	2	1	0	0	0	1	0	3	0	0	5	0	1	0	2	0	2	2	0	2	1	1	1	0	1	0	2	5	1	3	0	1	1	3	1	3	0	2	2	0	2	0	0	1	1	1	0	0	4	4	1	2	0	3	0	0	0	0	2	1	0	0	0	0	2	1	0	0	1	1	1	0	0	3	0	0	0	0	0	1	3	0	0	1	2	0	0	0	0	0	1	2	0	0	1	0	2	1	0	0	0	0	0	0	0	0	2	0	1	0	3	3	3	1	0	0	0	0	2	0	1	1	0	1	0	0	0	1	1	1	0	0	4	2	0	1	0	0	0	0	1	0	2	0	0	0	0	0	1	0	1	0	2	1	1	0	1	0	0	3	0	5	5	0	0	4	0	0	3	3	0	2	1	2	0	0	0	0	1	0	0	1	0	0	1	0	0	0	0	0	1	0	1	0	3	2	0	1	0	1	1	0	2	2	0	1	2	0	0	0	0	1	0	0	1	0	0	0	1	0	0	1	2	0	1	3	0	0	3	2	0	0	0	1	0	0	1	0	1	0	0	0	2	2	1	0	0	2	0	0	2	1	2	0	1	0	3	0	0	0	1	3	0	0	0	1	3	0	0	3	1	0	0	0	0	0	0	1	1	1	1	0	0	0	1	0	0	0	1	2	1	3	1	2	1	0	0	0	1	0	1	1	0	0	1	4	1	0	1	0	0	1	1	0	2	1	0	4	0	2	1	1	0	3	2	1	1	0	7	1	0	0	0	1	0	0	0	1	1	1	2	0	1	0	1	0	3	0	0	0	0	0	1	0	0	0	0	1	5	0	1	0	0	1	2	0	1	0	0	0	1	1	0	1	1	0	0	2	1	1	6	0	1	0	0	0	2	0	0	0	3	0	0	0	1	0	1	3	1	0	0	1	1	1	0	1	0	1	0	3	0	0	2	4	0	0	3	0	0	0	0	0	2	1	1	2	2	6	2	3	2	0	0	0	1	0	3	1	0	0	0	0	3	0	1	1	3	1	4	2	0	1	0	0	1	0	1	1	1	2	0	0	1	0	1	0	2	0	0	0	1	2	1	2	0	3	2	4	0	0	1	0	2	0	0	0	0	0	0	1	0	0	2	2	0	1	0	0	0	0	1	0	1	0	0	2	0	0	1	1	0	0	0	3	0	0	1	1	0	2	1	0	2	2	0	0	0	0	0	3	1	0	1	0	1	2	3	0	0	3	2	2	0	0	0	0	0	0	2	2	3	0	0	3	1	0	0	0	1	2	0	1	1	2	0	0	0	0	3	0	0	0	1	0	3	2	1	1	0	0	1	1	0	3	0	3	0	0	0	0	4	0	0	0	1	0	1	0	3	0	1	0	1	1	2	2	0	0	0	0	0	1	0	0	1	1	0	0	0	0	1	4	2	2	1	0	1	0	0	0	1	6	0	0	0	1	1	0	0	1	2	0	1	0	1	1	2	0	1	0	0	0	1	1	0	1	0	2	1	0	0	0	0	0	0	0	0	4	0	2	0	0	2	0	1	0	0	3	1	0	2	0	1	2	0	2	1	0	1	0	1	0	1	1	1	0	1	0	1	1	1	0	0	0	1	1	0	1	4	1	0	0	0	0	0	0	0	0	3	1	0	0	1	2	0	3	0	0	2	5	1	1	2	0	0	0	0	1	0	3	1	1	2	1	0	0	2	2	1	0	0	2	3	0	0	2	0	0	1	0	0	0	1	0	1	2	0	6	0	2	0	1	0	1	4	2	0	0	1	0	0	0	1	0	0	2	1	1	0	0	0	0	3	1	1	1	1	0	0	0	1	1	3	0	4	0	0	1	0	0	1	1	0	0	0	1	0	0	1	2	0	1	1	3	3	2	1	0	1	1	0	0	3	0	1	4	2	0	1	0	2	4	2	0	0	2	3	0	0	1	2	1	0	0	1	1	0	2	0	2	1	2	1	0	0	0	2	2	3	0	2	2	0	2	2	0	0	0	0	0	1	3	0	0	0	0	0	0	0	1	1	1	0	0	2	3	0	0	2	1	0	0	2	0	1	1	0	1	0	0	0	2	1	0	0	1	1	2	0	0	2	1	0	1	0	2	3	1	1	0	0	0	1	2	3	0	0	0	2	2	0	0	0	0	0	0	0	2	0	0	0	0	2	4	0	0	0	3	3	2	1	0	0	1	0	0	1	0	1	0	0	1	0	0	0	0	1	0	0	0	0	0	1	1	1	0	0	1	0	0	3	0	1	1	2	1	0	4	0	3	0	1	0	0	0	0	0	0	1	3	0	0	0	1	0	1	2	0	2	1	3	0	0	1	4	6	3	0	0	0	2	0	0	0	1	1	0	3	0	1	0	0	0	0	2	1	0	0	1	0	0	1	4	2	3	0	0	1	2	0	0	1	1	0	0	3	0	0	2	0	0	1	0	1	0	0	0	0	0	0	1	0	0	0	1	0	2	0	1	1	0	0	0	0	0	0	0	1	0	0	1	1	1	0	0	0	0	7	0	0	1	1	1	0	3	1	0	2	0	1	0	0	0	0	0	1	2	1	0	1	2	0	0	0	0	1	0	5	1	1	0	1	0	1	0	2	0	0	0	0	0	2	0	0	1	1	1	0	0	0	1	1	0	0	0	1	1	2	3	1	0	2	0	0	3	1	0	2	1	0	0	0	4	1	2	0	0	2	2	1	0	0	9	1	0	0	1	0	2	0	0	2	0	0	0	2	0	1	1	4	1	3	0	0	2	0	0	1	0	1	2	0	0	0	0	0	0	0	3	6	2	0	2	1	0	0	0	0	1	1	0	0	1	1	5	0	0	1	1	0	0	1	1	2	2	0	0	1	1	0	5	0	3	0	0	0	1	0	1	1	2	0	3	0	0	1	0	2	1	1	1	0	0	0	2	0	1	2	1	1	0	0	0	1	0	4	3	0	0	0	1	0	0	1	0	4	0	1	0	0	3	0	2	0	0	0	1	0	0	0	0	0	4	3	0	0	1	1	0	1	3	1	1	0	0	0	0	2	0	0	0	0	1	0	2	5	5	1	1	0	2	1	0	0	0	3	2	0	3	0	3	0	0	0	0	1	3	0	8	0	4	0	0	2	0	0	0	0	0	1	0	1	1	0	0	0	3	0	4	1	0	0	0	2	1	1	1	1	1	0	1	0	0	4	1	4	1	0	0	0	3	1	0	0	2	0	0	2	0	0	1	0	0	0	0	0	1	1	1	1	0	0	0	0	0	0	0	0	4	2	1	0	0	1	3	0	0	6	2	0	2	1	0	0	0	2	0	2	1	2	1	0	0	0	0	0	1	1	1	0	1	2	0	0	0	1	0	0	0	0	0	0	1	0	3	0	0	1	0	0	2	1	0	1	0	1	0	0	3	2	0	1	0	0	0	0	0	0	0	2	0	0	1	0	2	0	0	1	2	1	0	2	1	0	4	1	1	1	1	1	0	0	2	0	1	1	0	1	1	1	1	1	0	0	0	0	0	0	0	1	0	1	0	1	1	0	0	0	0	0	0	0	0	0	1	2	0	1	1	1	1	1	1	0	2	0	1	3	1	0	1	1	1	0	0	0	0	0	0	2	3	0	2	0	1	1	1	2	0	0	1	1	0	1	0	0	0	0	1	0	0	1	0	2	0	0	1	1	0	1	0	0	1	0	0	2	0	2	0	0	0	0	0	0	1	0	1	0	0	0	0	0	0	1	0	1	0	5	2	3	1	1	0	1	0	0	0	0	0	0	1	0	0	1	1	1	0	4	0	0	1	0	0	4	0	0	2	0	0	0	0	0	0	2	0	0	0	1	0	2	1	1	3	0	0	1	2	1	2	0	0	0	2	0	1	0	0	0	1	0	0	2	2	0	2	2	1	0	2	1	1	1	0	1	1	0	1	0	1	0	0	1	0	0	0	0	0	0	0	0	1	1	0	1	1	0	0	0	1	0	2	0	1	0	1	0	0	2	0	1	0	3	1	1	1	0	1	1	1	1	0	0	1	2	0	0	0	1	0	2	3	0	0	1	0	0	1	0	0	0	2	0	0	0	1	0	0	1	0	0	0	2	0	1	2	0	0	1	0	0	0	1	1	0	0	0	0	0	3	1	3	1	3	1	1	1	0	1	1	0	0	0	1	0	1	0	0	3	1	1	0	0	2	1	0	0	0	1	0	0	2	0	2	1	0	0	2	5	1	0	2	0	0	1	0	0	0	3	0	0	0	0	0	0	0	1	0	8	0	3	2	0	0	1	0	0	0	0	3	0	0	0	0	0	0	0	0	0	0	0	0	1	1	0	2	0	0	1	2	1	0	4	0	0	0	2	0	1	0	0	1	2	5	3	0	2	1	0	0	1	0	1	0	0	0	0	2	0	1	0	4	0	1	1	1	2	1	0	0	3	2	0	1	0	1	2	1	0	0	0	0	1	1	1	3	0	0	3	0	0	0	0	0	0	0	3	1	1	0	1	0	0	0	0	0	0	2	0	0	0	0	1	0	0	1	0	0	0	2	1	1	1	0	0	0	0	0	0	0	3	1	0	0	1	0	0	0	0	3	1	3	0	1	0	0	1	0	1	1	2	0	5	0	1	0	0	0	2	0	1	0	4	1	3	0	1	0	0	0	0	0	2	1	0	1	3	0	5	0	0	1	1	1	1	0	2	3	4	0	0	3	0	0	0	2	2	0	0	0	0	0	0	0	2	0	3	0	0	0	0	0	1	1	1	2	0	0	2	0	1	1	0	0	0	0	0	0	1	3	0	0	0	0	0	0	1	1	0	1	0	1	2	0	1	0	7	0	4	2	0	1	1	1	0	1	0	0	1	2	1	0	0	0	0	0	0	0	1	1	0	1	3	1	0	0	0	0	0	0	0	1	1	2	3	1	0	0	1	0	0	0	0	0	2	1	1	1	2	1	1	0	3	0	0	1	3	2	0	1	1	2	0	1	0	0	0	3	3	0	4	0	1	0	1	5	0	1	2	1	0	0	1	2	0	0	0	0	2	1	1	2	0	1	0	0	4	0	3	1	4	1	3	0	2	0	0	3	3	0	0	0	1	0	0	2	0	0	0	0	0	0	0	1	1	0	0	0	4	0	2	0	1	0	1	0	0	1	2	0	2	1	0	1	0	0	0	0	0	0	0	2	1	0	0	2	1	0	1	1	1	1	1	0	2	1	2	0	0	1	0	2	0	0	0	1	2	1	0	1	1	6	2	2	0	0	0	1	0	1	0	0	0	0	5	0	1	1	2	2	1	2	0	2	3	0	0	1	2	0	0	3	0	0	0	4	3	2	2	0	1	2	2	0	1	0	0	1	0	3	0	1	4	1	1	2	2	0	1	2	0	1	0	0	0	2	0	1	0	0	2	3	0	1	0	2	1	0	0	0	0	0	0	0	1	2	2	1	0	6	0	0	1	0	0	0	1	2	1	0	0	4	1	0	0	0	1	2	0	1	3	1	3	2	1	0	0	0	0	0	1	1	0	2	1	0	2	3	0	0	0	0	0	1	1	4	0	0	1	0	0	0	0	0	0	2	1	0	1	2	1	0	0	0	4	0	0	0	0	2	1	1	0	0	1	0	2	1	0	3	0	0	0	1	0	4	0	1	2	0	0	0	0	0	0	0	0	1	0	1	0	0	0	0	0	2	2	2	0	0	0	3	0	0	0	2	1	0	0	1	0	0	0	1	3	0	1	3	0	0	0	3	0	1	2	1	0	0	0	0	2	0	2	0	0	0	0	0	0	1	2	0	1	0	0	0	0	0	3	0	1	1	1	2	0	0	0	0	1	2	0	1	3	2	0	1	1	1	1	1	1	2	0	2	0	0	1	0	1	0	3	3	0	1	5	0	0	4	0	0	1	3	0	0	1	0	0	0	0	0	0	2	0	0	0	2	0	0	0	0	1	2	1	4	2	0	1	0	0	0	0	6	2	0	0	3	0	0	2	0	4	0	0	1	2	1	5	1	0	3	0	3	0	0	1	2	1	1	0	6	0	5	0	0	0	0	0	0	1	0	2	1	0	0	0	2	1	0	2	0	1	0	1	3	1	0	0	0	0	1	0	0	1	0	0	0	0	2	0	0	1	0	1	0	1	3	0	3	2	0	0	4	0	0	0	0	2	0	1	5	1	0	3	1	0	1	0	0	1	0	1	0	0	0	0	5	0	0	0	1	0	0	1	0	1	3	3	0	1	3	0	2	3	0	0	0	1	1	0	0	0	0	0	0	0	5	0	1	1	0	1	4	0	1	2	0	0	3	3	2	0	2	1	1	0	0	0	0	0	0	1	1	0	1	0	1	1	2	1	1	1	3	1	0	1	0	0	0	1	5	0	0	1	3	1	0	0	2	2	1	1	0	0	0	0	0	1	1	0	0	0	0	0	0	0	0	1	0	0	1	0	0	1	0	1	4	2	0	2	4	0	3	0	1	1	0	1	0	1	0	1	0	0	0	0	0	0	0	0	0	1	1	0	0	2	0	1	1	1	2	0	2	0	2	1	1	0	0	0	0	5	0	0	0	3	1	3	0	0	3	0	3	0	3	0	0	0	0	0	1	0	1	0	5	0	1	0	1	3	4	2	0	1	1	0	3	0	3	1	0	1	2	0	0	0	2	3	2	1	0	0	0	1	2	1	0	1	0	1	1	1	0	0	2	0	1	1	0	2	0	0	0	1	2	1	0	0	0	0	1	0	0	7	0	2	2	2	1	1	0	3	2	0	0	1	1	2	0	0	1	0	0	0	0	0	0	1	1	1	2	1	0	0	0	0	1	1	0	2	0	1	0	1	0	2	1	0	6	0	0	4	0	1	0	0	1	0	0	0	1	0	1	0	0	0	0	0	2	1	0	4	0	0	2	0	0	2	0	1	1	1	0	0	0	0	0	0	1	1	0	0	1	0	0	0	1	0	0	0	0	1	2	0	1	0	0	1	1	0	3	0	0	1	0	0	0	0	2	2	1	1	1	0	1	0	0	1	1	0	2	1	0	3	0	0	1	1	0	1	0	1	0	0	1	0	0	1	0	5	2	0	0	0	2	4	1	2	0	1	0	2	1	0	0	0	0	0	0	0	1	0	0	0	1	1	1	0	2	2	1	4	1	4	5	1	4	0	4	0	0	0	0	0	2	1	1	5	0	0	0	3	0	0	0	5	0	1	1	0	0	1	0	0	0	1	0	0	0	2	0	3	2	1	2	1	3	0	0	4	1	1	0	2	0	1	1	0	0	2	1	2	3	0	0	0	2	2	2	0	0	1	2	1	1	1	0	1	1	0	3	0	0	6	1	1	4	0	0	0	0	0	2	3	0	0	3	3	0	1	2	0	0	0	2	0	0	0	1	0	1	2	0	0	0	1	0	2	0	0	2	1	0	0	1	1	7	1	0	0	0	2	0	0	3	0	0	0	0	0	1	1	4	0	2	0	2	0	0	0	2	1	0	0	4	4	0	1	0	0	0	2	0	5	1	2	0	0	0	2	2	1	1	1	0	0	0	0	2	0	0	1	1	3	0	0	1	0	1	0	0	1	0	1	0	0	0	2	0	1	0	0	0	0	2	0	0	0	0	0	1	2	0	2	0	0	1	0	0	2	2	0	1	1	2	0	1	0	0	1	1	0	1	2	0	2	1	1	2	0	0	0	0	0	0	0	1	0	0	1	0	1
N0.HOG0004901	0	0	0	0	0	1	0	0	1	0	0	0	0	1	0	1	1	0	0	0	0	0	0	0	0	0	0	0	0	0	0	0	0	0	0	0	1	0	0	0	0	0	0	0	0	0	0	1	1	0	0	0	0	0	1	0	0	0	0	0	0	0	0	0	0	0	0	0	0	0	0	0	0	1	0	1	0	1	0	0	0	0	0	0	0	0	0	0	0	0	0	0	0	0	0	0	1	0	0	0	0	0	0	0	0	0	0	0	0	0	0	0	0	0	0	0	0	1	0	0	0	0	2	0	0	0	0	0	0	0	0	0	0	0	0	0	0	0	1	0	0	0	0	1	0	0	0	1	0	0	1	0	0	0	0	0	0	0	2	0	0	0	2	0	0	0	1	0	0	0	1	0	0	0	0	0	0	0	0	0	0	0	0	1	1	0	0	0	0	0	0	0	0	0	0	0	0	0	0	0	0	0	0	0	0	0	0	0	1	0	0	0	0	0	1	0	0	0	0	1	0	1	0	0	2	0	0	0	0	0	0	0	1	0	0	0	0	0	2	0	0	0	0	0	0	0	1	0	0	0	0	0	0	0	0	0	0	0	0	1	1	0	0	0	0	0	0	1	0	0	0	0	0	0	0	0	0	0	0	0	0	0	0	0	1	0	0	0	0	0	0	0	0	0	0	0	1	0	0	0	0	0	0	1	1	0	0	0	0	0	1	0	0	0	0	0	1	0	1	0	0	0	0	0	0	0	1	0	0	1	0	0	0	0	0	0	0	0	0	1	0	0	0	0	0	0	0	0	0	0	0	0	0	0	0	0	0	0	0	0	0	0	0	0	0	0	0	0	0	0	1	1	0	0	0	0	0	0	0	0	0	0	0	0	0	0	0	1	0	0	0	0	1	0	0	0	0	0	1	0	0	0	0	0	0	0	0	0	0	0	1	0	0	0	0	0	0	0	0	1	0	0	0	1	1	0	0	0	0	0	0	0	0	0	0	2	1	0	0	0	0	0	0	0	0	0	0	1	0	1	0	0	0	1	0	0	0	0	0	0	0	0	0	0	0	1	0	0	0	0	0	2	0	0	0	0	0	0	0	1	0	0	0	0	0	0	0	0	0	0	1	0	0	0	0	0	0	0	1	0	1	0	0	0	0	0	0	1	0	0	0	0	0	0	0	1	0	0	0	0	1	0	0	1	0	0	0	0	0	0	0	0	0	0	1	0	1	0	0	0	0	0	0	0	0	0	1	0	0	0	0	0	0	0	1	0	0	0	0	0	0	0	0	0	0	0	0	0	0	0	0	0	0	0	0	0	0	0	0	1	1	0	0	1	0	0	0	0	0	0	0	0	0	0	0	0	1	1	1	1	0	0	1	0	1	0	1	0	0	0	1	1	2	0	1	0	0	0	0	0	0	0	0	0	0	0	1	0	0	1	0	0	1	0	0	0	0	0	0	1	0	0	1	0	1	2	0	0	0	0	0	0	0	1	0	0	0	0	0	0	0	0	0	0	0	0	1	0	0	0	0	0	0	0	0	0	0	0	0	1	0	2	0	3	0	0	0	0	0	0	0	0	1	0	0	0	0	0	0	0	2	1	1	1	0	0	0	0	0	0	0	0	1	0	0	0	1	1	0	1	0	0	0	0	0	0	1	1	1	0	2	0	0	0	0	0	0	0	0	0	0	0	0	2	0	0	0	0	0	0	0	0	0	0	0	0	0	2	0	0	1	0	0	0	0	0	0	0	0	0	0	0	0	1	1	0	0	0	0	0	0	0	1	0	0	1	1	0	0	0	1	0	0	0	0	0	0	0	0	0	1	1	0	0	0	1	0	0	0	0	2	0	0	0	0	0	0	0	0	0	0	0	2	0	0	0	0	0	0	0	0	0	0	1	0	0	0	0	1	0	0	0	0	1	0	0	1	2	0	1	2	0	0	0	1	0	0	0	0	1	0	2	0	0	1	0	0	1	0	0	0	0	1	0	0	2	0	0	0	0	0	0	0	0	1	0	0	0	1	0	0	2	2	0	0	0	0	0	0	0	0	2	0	0	1	1	0	0	0	0	0	0	0	0	0	0	0	0	0	0	1	0	0	1	0	0	0	0	0	0	0	0	0	0	0	0	0	0	1	1	0	0	0	0	0	1	0	0	0	2	1	0	0	0	0	0	1	0	0	0	0	0	0	0	0	0	0	0	1	0	0	0	0	2	0	0	0	0	0	0	0	0	0	0	0	0	0	0	0	0	0	0	1	0	1	0	0	0	1	0	0	0	2	0	0	0	0	0	0	0	0	0	0	0	0	0	0	0	0	0	0	0	0	0	0	0	0	1	0	0	0	0	0	0	0	0	1	0	3	0	1	0	0	0	0	0	0	0	0	0	0	1	0	0	0	0	0	0	0	0	0	0	1	0	1	1	1	0	0	0	0	2	0	0	0	0	0	0	0	0	0	0	0	2	0	0	1	0	1	1	0	0	0	1	0	0	0	0	0	0	1	1	0	0	0	0	0	0	0	0	0	0	1	0	0	0	0	0	0	0	1	0	0	0	0	0	0	0	0	0	0	0	0	0	0	0	0	0	0	0	0	0	0	0	0	0	0	0	0	0	0	0	0	0	1	0	0	0	0	0	0	0	0	0	1	0	0	1	0	0	0	0	0	0	0	0	0	0	0	0	0	0	0	0	0	0	0	0	0	0	0	0	0	0	0	0	0	1	0	0	0	0	0	0	0	0	1	0	0	0	0	0	0	0	0	0	0	0	0	0	0	0	0	0	1	1	1	0	0	0	1	2	0	2	0	0	0	0	0	1	1	0	0	0	0	1	0	1	0	0	0	0	1	1	0	0	0	1	0	1	0	0	0	0	0	0	0	0	0	0	0	0	0	0	0	0	2	0	0	1	0	0	1	0	0	0	0	0	0	0	0	1	1	1	1	0	0	0	0	1	0	0	0	0	0	0	1	1	0	0	0	1	0	0	0	1	0	0	0	0	0	0	0	0	0	2	0	0	0	0	1	0	1	0	0	0	1	0	1	0	1	0	1	0	0	0	1	0	0	0	3	0	1	1	1	2	0	0	0	0	0	0	0	0	0	0	0	0	1	0	0	0	0	1	0	0	0	0	1	0	0	0	0	0	0	0	1	0	0	0	0	0	0	0	0	0	0	0	0	0	0	2	0	0	0	0	0	0	0	2	0	0	0	0	0	0	0	0	0	0	0	0	0	0	0	0	0	0	1	0	0	1	1	0	0	0	1	0	0	0	0	0	0	0	0	1	0	0	1	0	3	0	0	0	0	0	0	0	0	0	0	0	1	0	0	1	1	0	1	0	0	0	0	0	0	0	0	0	0	0	1	1	0	0	0	1	0	0	0	1	0	0	0	0	0	0	0	0	0	0	2	0	0	0	0	0	0	0	0	0	0	0	0	0	0	0	0	0	1	0	0	0	2	2	0	0	1	0	1	0	0	0	0	0	0	0	0	0	0	0	0	0	0	0	0	0	0	0	0	0	0	0	0	0	0	0	0	0	0	1	0	0	0	0	0	0	0	0	0	0	1	0	0	0	0	0	0	0	0	0	0	0	0	0	0	0	0	0	0	1	0	0	0	0	0	0	0	0	1	0	0	1	0	0	0	0	0	0	1	1	0	0	0	1	0	0	0	0	0	0	0	0	0	0	1	0	0	0	0	0	0	2	0	0	2	0	0	0	0	1	0	0	0	0	0	0	0	0	0	0	0	0	0	0	0	0	0	0	2	0	0	0	0	0	0	0	0	0	0	0	1	0	0	1	0	0	0	0	0	0	0	0	0	1	0	0	0	0	0	2	0	0	0	0	0	0	2	0	0	1	0	2	1	0	0	0	0	0	0	0	0	0	0	0	0	0	0	0	0	0	1	2	0	1	0	0	0	0	0	0	0	0	1	0	0	0	0	0	0	0	0	0	0	0	0	0	0	0	2	0	0	0	1	0	0	0	0	0	1	0	0	0	0	0	0	0	2	0	0	0	0	0	0	0	0	0	0	1	0	0	1	0	0	0	2	0	1	0	0	0	0	0	0	1	0	0	0	0	0	0	0	0	0	0	0	0	0	0	0	1	0	0	0	1	0	0	0	0	0	0	0	0	0	1	1	1	0	1	1	0	0	1	0	0	0	0	0	1	0	0	0	1	0	0	0	1	0	0	0	0	0	0	0	0	0	0	0	0	0	0	0	0	2	0	0	0	0	0	0	0	0	0	2	1	1	0	0	0	0	0	0	0	0	0	0	0	0	0	0	0	0	0	0	0	1	0	0	0	0	0	2	0	0	0	1	0	0	0	0	0	0	0	0	0	0	0	0	0	0	0	0	0	0	0	0	0	0	0	0	0	0	0	1	0	0	0	0	0	1	0	0	0	0	0	0	0	0	0	0	0	0	0	0	0	0	0	0	0	1	0	0	2	0	0	0	0	0	0	0	0	0	0	0	0	0	0	0	0	0	0	0	0	0	0	0	0	0	0	0	0	1	0	0	0	1	0	1	0	1	0	0	0	0	0	0	0	0	0	0	0	1	2	1	0	0	0	0	0	0	0	1	0	1	0	0	0	1	0	0	1	0	0	0	0	0	0	0	0	0	0	1	0	0	0	0	0	0	0	0	0	0	0	0	0	0	1	0	0	0	0	0	2	0	0	0	0	0	0	0	0	0	0	0	0	0	0	1	0	0	0	1	0	0	0	0	0	0	0	0	1	0	0	0	0	0	0	0	0	0	0	0	0	0	0	0	0	0	0	0	1	0	0	0	0	0	0	0	0	0	0	0	0	1	0	0	1	0	0	1	0	0	0	0	1	1	0	0	0	0	0	0	0	0	0	0	0	0	0	0	1	0	0	0	0	0	0	0	0	0	0	0	2	0	0	1	0	0	0	1	0	0	0	0	0	0	0	0	0	0	0	0	0	0	0	0	0	0	0	0	0	1	2	0	0	2	0	0	1	0	0	1	0	0	0	0	0	1	1	0	1	0	1	0	0	0	1	0	0	0	0	0	0	0	1	0	0	0	0	0	0	0	0	0	1	0	0	0	0	0	0	0	0	0	0	0	0	0	0	0	0	1	0	0	0	1	0	0	1	0	0	0	0	0	1	0	0	0	1	1	0	0	1	0	0	1	0	0	0	0	0	0	0	1	0	0	0	1	0	0	1	1	0	0	0	0	0	0	0	0	0	0	0	0	1	0	0	0	0	0	0	0	0	0	0	0	0	2	0	0	0	0	0	0	0	0	1	0	0	0	0	0	0	0	1	0	0	0	0	0	0	0	0	0	0	0	0	1	0	1	0	0	0	1	0	0	0	1	0	0	0	1	0	0	0	0	0	1	0	0	0	0	0	0	0	0	2	0	0	1	0	0	0	0	0	0	0	0	0	0	0	1	0	0	0	0	1	1	1	0	0	0	0	0	0	0	0	0	0	0	0	2	1	1	0	0	0	0	0	0	0	0	0	0	0	0	0	0	0	0	0	1	0	0	1	0	0	0	1	0	0	0	0	1	0	0	4	0	0	0	0	0	0	0	1	0	0	0	0	2	0	0	0	0	0	0	0	0	0	0	0	0	0	0	1	0	0	0	0	0	1	0	0	0	0	2	0	0	0	0	2	0	0	0	0	2	0	0	0	1	0	0	0	0	1	0	0	0	0	1	0	0	0	0	0	0	0	0	0	0	0	1	0	1	0	0	1	0	0	0	0	0	0	0	0	0	0	1	0	0	1	0	0	0	0	0	0	0	0	0	0	0	0	0	0	0	0	0	0	0	0	0	1	0	0	0	0	0	0	0	0	0	0	1	0	0	0	0	1	0	0	0	0	0	0	0	0	0	0	0	0	0	0	0	0	0	1	1	0	0	1	1	0	1	0	0	0	0	1	1	0	0	0	0	0	1	0	0	0	0	0	1	0	0	0	1	0	0	0	1	1	1	0	0	0	0	0	1	0	0	0	1	0	0	0	0	0	0	0	0	0	0	0	0	0	0	0	0	0	0	0	0	0	1	0	0	0	0	0	0	0	0	0	0	0	0	1	0	0	0	0	0	0	0	0	1	0	0	0	0	0	0	0	0	1	0	2	0	0	1	0	0	0	0	0	0	0	0	1	0	0	0	0	0	0	0	0	0	0	0	0	1	0	1	0	0	0	0	0	0	2	0	0	0	0	0	0	0	0	0	0	0	0	0	0	0	0	0	1	0	0	0	0	0	0	0	0	0	0	0	0	0	0	1	0	0	0	0	0	0	0	0	0	0	0	0	0	0	0	0	0	0	0	0	0	0	0	0	0	1	0	0	0	0	0	0	0	0	0	0	1	0	0	0	0	0	0	0	0	0	1	0	0	0	0	0	0	0	0	0	0	0	0	0	0	0	0	0	0	0	0	1	0	0	0	0	0	0	0	0	0	0	0	0	0	0	2	0	2	0	0	0	0	3	0	0	1	0	0	0	0	1	1	1	0	0	0	0	0	0	0	0	0	0	0	0	0	0	0	1	0	0	0	0	0	1	0	0	0	0	1	0	1	0	0	0	0	0	0	0	0	0	0	1	1	0	0	0	0	1	0	0	0	0	0	0	0	1	1	1	0	0	0	0	0	2	0	0	0	0	0	0	1	0	1	4	0	1	0	0	0	0	0	0	1	2	0	0	0	0	0	0	1	0	0	0	0	1	0	1	0	0	0	0	0	1	0	0	0	0	0	0	0	0	0	0	0	0	0	1	0	0	0	0	0	0	0	0	0	0	1	0	0	0	1	1	0	1	0	0	1	0	0	1	0	0	0	0	0	0	0	1	0	0	0	0	1	1	0	1	0	0	0	1	0	0	0	0	0	0	0	0	0	0	0	0	1	0	1	1	0	0	0	0	0	0	0	0	0	0	0	0	0	0	0	1	0	0	1	0	0	1	0	0	1	0	0	0	0	3	0	0	0	0	0	1	0	0	0	0	1	0	0	0	0	0	0	0	0	0	0	0	0	0	0	0	0	0	0	0	0	0	0	0	1	0	0	0	0	0	0	0	0	0	0	1	0	0	0	0	0	0	0	0	0	1	1	0	0	0	1	0	0	0	0	0	1	1	0	0	1	0	0	0	0	0	0	0	1	0	0	1	0	0	0	0	0	0	0	0	0	0	0	0	0	0	0	1	1	0	0	0	0	0	0	0	0	0	0	0	0	0	0	0	0	0	0	0	0	0	0	0	0	0	1	0	0	0	0	0	0	1	0	0	0	0	2	0	1	0	0	0	0	0	0	0	0	0	1	0	1	1	0	0	0	0	0	0	0	0	0	0	0	0	0	0	0	0	0	0	0	0	0	0	0	0	0	0	0	0	1	2	0	0	0	0	0	0	0	0	0	0	0	0	0	0	0	0	0	0	0	0	0	0	1	0	0	0	0	0	0	1	0	0	0	0	0	0	0	0	0	0	0	0	0	0	0	0	0	0	0	0	0	0	0	0	0	0	0	0	0	0	0	1	0	0	0	0	0	1	0	0	0	0	0	0	2	1	0	0	0	1	0	2	0	0	0	0	0	1	0	0	0	0	0	0	0	0	0	0	0	0	0	0	1	0	0	0	1	1	0	0	0	2	0	0	0	0	1	0	0	1	0	0	0	0	0	0	0	0	0	1	0	2	0	0	1	1	1	1	0	0	0	0	0	1	0	0	0	0	0	0	0	0	0	0	0	0	0	0	0	0	0	0	0	0	0	0	0	0	0	0	0	0	0	1	0	0	0	0	0	1	0	0	1	0	0	0	0	0	0	1	0	0	0	0	0	0	0	0	0	0	0	1	0	0	0	0	1	0	0	0	0	1	0	0	0	0	1	0	0	0	0	0	1	1	3	0	1	1	0	0	0	0	0	1	0	0	0	1	0	0	0	0	0	0	1	0	0	0	0	0	0	0	1	0	0	0	0	0	0	0	0	0	0	0	1	1	0	0	0	0	0	0	0	1	0	0	0	0	0	0	1	0	1	0	1	0	0	0	2	0	1	0	0	0	0	0	0	0	0	1	0	0	0	1	0	0	0	0	0	0	0	0	0	1	0	0	0	0	0	0	1	0	0	0	0	2	0	0	0	0	1	0	0	0	0	0	1	0	0	0	0	0	0	0	0	1	0	0	0	0	0	0	0	0	1	0	0	0	0	0	0	0	0	0	0	0	0	0	0	1	0	1	0	1	0	1	0	0	0	0	0	0	0	0	0	0	0	0	0	2	0	0	0	1	2	1	0	0	0	0	0	0	0	0	0	0	0	0	1	0	0	1	2	0	1	0	0	0	1	0	0	0	0	0	1	0	0	0	0	0	0	0	0	0	0	0	0	0	0	0	0	0	0	0	0	0	1	0	1	0	0	0	0	0	0	0	0	0	0	0	1	1	0	0	0	1	0	0	0	1	0	0	0	0	2	0	0	1	1	0	0	0	0	0	0	0	0	0	0	0	0	0	0	0	0	0	0	0	0	0	0	0	0	0	0	0	1	1	0	3	3	0	0	0	0	0	0	0	1	0	0	0	0	0	0	0	0	0	1	0	1	0	0	0	3	0	0	0	0	0	0	0	0	0	0	0	0	0	0	0	0	0	0	0	0	0	0	0	0	1	0	1	1	0	0	0	0	0	0	0	0	0	0	0	0	0	0	0	1	0	0	0	0	0	0	0	0	0	0	1	1	0	0	0	0	0	0	0	1	0	0	0	1	1	0	0	0	0	0	0	0	0	0	0	0	3	0	0	0	1	1	1	0	0	0	0	0	0	0	0	0	0	0	0	0	0	0	0	0	0	0	0	0	0	0	0	1	0	0	2	0	1	1	2	0	0	0	0	0	0	0	0	0	1	0	0	0	0	0	0	0	0	0	0	0	0	0	0	0	1	1	0	0	0	0	0	1	0	0	0	0	0	0	0	0	1	0	0	0	0	0	0	0	0	0	0	0	0	0	0	0	0	0	0	0	0	1	0	0	0	0	0	1	0	0	0	1	0	0	0	0	0	1	0	0	0	0	0	1	1	0	0	0	0	0	1	0	0	0	0	0	0	1	0	0	0	0	2	0	1	0	0	0	0	0	0	0	0	2	0	0	0	0	0	1	0	0	0	0	0	0	0	0	0	0	0	0	0	0	0	0	0	0	0	0	0	0	0	0	0	0	0	0	0	0	0	0	0	0	2	0	0	0	1	0	0	1	3	0	0	1	0	0	0	0	0	0	0	0	0	0	0	0	0	0	0	0	1	1	0	0	1	0	0	1	0	0	0	2	0	0	0	1	0	1	0	0	0	0	0	0	0	0	0	0	0	0	0	0	0	0	0	0	0	1	1	0	0	0	0	0	0	1	0	0	0	0	1	0	0	0	0	0	0	0	0	1	3	0	0	0	0	1	0	0	1	0	0	0	0	0	0	0	1	0	0	0	0	0	1	1	1	0	0	0	0	0	0	0	2	0	0	0	0	0	0	0	0	0	0	0	2	0	0	1	0	0	0	1	0	0	0	0	1	0	0	0	1	0	0	0	0	0	0	0	0	0	0	0	0	0	0	0	1	0	0	0	0	0	1	0	0	1	0	0	0	0	2	0	0	0	1	0	0	1	1	0	0	0	0	0	0	0	0	1	1	0	0	1	0	0	1	0	2	0	0	0	0	0	0	1	0	0	0	0	0	2	0	0	1	0	1	0	1	0	0	0	0	0	0	0	1	0	0	0	0	0	0	0	0	0	0	0	0	0	0	0	1	1	0	0	0	0	0	0	0	0	0	0	1	0	0	0	1	0	0	0	0	0	0	0	0	0	1	0	0	0	1	0	0	0	0	0	0	0	1	0	0	1	0	1	1	0	0	0	0	0	0	0	0	0	0	0	0	0	0	0	0	0	0	0	0	1	0	0	0	0	0	0	0	0	0	0	1	0	0	0	0	2	0	0	1	1	0	0	0	2	0	1	2	1	0	0	1	0	0	0	0	0	0	1	0	0	0	1	1	0	0	3	0	1	0	0	0	0	0	0	0	0	0	0	0	0	0	0	0	0	0	0	0	0	0	0	0	0	1	0	1	0	0	0	0	0	0	0	0	0	1	2	1	0	0	0	0	0	0	0	1	0	1	0	0	0	1	0	0	0	0	0	0	1	0	0	0	0	1	0	0	0	0	0	1	0	0	1	1	0	0	1	0	0	0	1	0	0	0	0	0	0	0	0	0	0	0	0	0	0	0	0	0	0	2	2	0	1	0	0	0	0	0	0	0	0	0	0	1	0	2	0	0	0	0	0	0	0	0	0	1	0	0	0	0	0	0	0	0	0	0	0	0	0	1	0	0	0	0	0	0	0	0	1	0	0	1	0	0	0	0	0	1	0	0	0	0	0	1	1	0	0	0	0	0	0	1	0	0	0	0	0	0	0	0	0	0	0	0	0	1	0	0	0	0	0	0	0	1	0	0	0	0	0	0	0	0	0	0	0	0	0	0	0	0	0	0	0	0	0	0	0	0	0	0	0	2	0	0	1	0	0	0	1	1	0	0	0	0	0	0	0	0	1	1	1	0	0	0	0	0	0	0	0	0	0	0	0	0	0	0	0	0	2	0	1	0	0	0	0	1	0	0	0	0	1	0	0	1	0	0	2	0	0	0	0	0	0	0	0	0	0	0	1	0	1	1	0	0	0	0	1	0	0	0	0	0	0	0	0	0	0	0	0	0	0	0	0	0	0	0	0	0	0	0	0	1	0	0	1	0	0	0	0	0	0	0	0	0	0	1	0	0	0	0	1	0	1	1	0	0	0	1	0	0	0	1	0	0	0	0	0	0	0	0	0	0	0	0	1	0	0	0	0	0	1	1	0	0	0	0	0	0	0	0	0	0	0	0	0	0	0	0	1	0	0	0	0	2	0	0	0	0	0	0	0	0	0	0	0	0	0	0	0	0	0	1	0	1	0	0	0	0	0	0	0	0	0	0	0	0	0	1	0	1	0	0	0	0	0	0	0	0	0	0	0	0	0	0	0	0	1	0	0	0	0	0	0	0	0	0	0	0	0	0	0	0	0	1	0	0	0	0	0	0	1	1	0	0	0	0	0	0	0	0	0	2	1	0	0	1	0	0	3	0	1	0	0	0	0	1	0	1	0	0	0	0	1	1	0	1	0	0	0	1	0	0	0	1	0	0	0	0	1	0	0	0	0	0	0	0	0	0	0	0	0	0	0	0	1	1	0	0	0	0	0	0	0	1	0	1	0	0	0	0	2	0	0	0	0	0	0	0	0	0	0	0	0	0	0	1	0	0	0	0	0	0	0	0	0	0	0	0	0	0	0	0	0	0	0	0	0	0	0	0	0	0	0	0	0	0	0	0	0	0	0	0	0	0	0	0	0	0	0	0	0	0	0	0	0	1	0	0	0	0	0	0	0	0	0	0	0	0	0	0	0	1	0	0	0	0	0	0	0	0	0	0	1	0	1	0	0	0	0	1	0	0	0	0	0	0	0	0	0	0	0	0	1	0	1	1	0	0	0	0	0	0	0	0	0	0	0	0	0	0	0	0	1	0	0	0	0	0	0	2	0	0	1	1	0	1	0	0	0	0	0	0	1	2	0	0	1	0	0	0	0	0	0	0	0	0	0	0	1	0	0	0	0	0	0	0	0	0	0	0	1	0	0	1	0	1	0	1	0	0	0	0	0	0	1	0	0	1	1	0	0	0	0	0	0	0	0	1	0	0	0	0	0	1	0	0	0	0	0	0	1	1	0	1	0	0	0	0	0	0	0	0	0	0	0	0	0	0	1	2	1	0	0	0	1	1	0	0	0	1	0	1	1	0	0	0	0	0	1	0	0	0	0	1	0	0	1	1	1	0	0	0	0	0	0	0	0	0	0	0	0	0	0	0	0	1	3	0	0	0	0	0	0	0	0	1	0	0	0	0	0	0	0	0	0	0	0	1	0	0	0	0	0	1	0	3	0	0	0	1	0	0	0	2	0	1	0	0	0	0	0	1	0	0	0	0	0	0	0	1	0	0	0	0	0	0	0	0	0	0	0	0	0	1	0	0	0	0	0	0	0	0	0	0	1	1	0	0	0	1	0	0	0	0	0	0	0	0	0	1	0	0	0	0	1	0	1	0	0	1	0	0	0	0	0	0	0	0	0	0	1	2	0	0	0	0	0	1	0	0	0	0	0	0	0	0	0	0	0	0	1	0	0	0	0	0	0	0	0	0	0	1	2	0	0	0	0	1	0	0	0	0	0	1	0	0	0	0	0	0	0	1	0	0	0	0	1	0	0	0	1	1	0	0	0	0	0	0	0	0	0	0	0	0	0	0	1	0	0	0	0	0	0	0	0	1	0	0	0	0	0	0	0	0	0	0	0	0	0	0	0	1	0	0	0	0	1	0	0	0	0	0	0	0	1	0	1	0	1	0	0	0	0	0	0	0	0	1	0	0	0	0	0	0	0	0	0	1	0	0	0	0	0	0	0	0	0	1	0	0	0	1	1	0	0	0	0	0	0	0	0	0	1	0	0	0	1	0	0	0	0	0	1	1	0	0	1	0	0	0	1	0	0	0	0	0	0	0	0	1	0	1	1	0	0	0	0	0	0	0	0	0	0	0	0	0	0	2	0	0	0	0	0	0	1	0	0	0	0	0	0	0	0	0	0	0	0	0	0	0	0	0	0	0	0	0	0	1	0	0	0	0	1	0	0	0	0	0	0	0	0	0	0	0	1	1	0	0	0	0	0	1	0	1	0	0	0	0	1	0	0	0	0	2	2	0	0	0	0	0	1	0	0	0	0	0	0	0	0	1	0	0	0	0	0	0	0	0	0	0	1	0	2	0	0	0	0	0	0	0	0	0	0	1	0	0	0	0	0	0	0	0	0	0	0	0	0	0	0	0	0	0	0	0	0	0	0	0	3	0	0	0	0	1	0	0	0	0	0	0	1	0	0	0	0	0	0	0	0	0	0	0	0	0	1	0	0	0	0	0	0	0	0	0	0	1	0	0	0	1	0	1	0	0	0	0	0	0	0	1	0	0	0	0	0	0	0	0	0	0	0	0	0	0	0	0	0	0	2	0	0	1	1	1	0	1	0	0	1	1	0	0	0	0	0	0	0	0	0	0	1	0	0	0	1	0	0	0	0	0	0	1	0	0	0	0	1	0	0	0	0	0	0	0	0	0	0	0	0	0	0	0	0	0	0	0	0	1	0	0	0	0	0	0	0	0	0	0	0	1	0	0	0	2	0	0	0	0	0	0	0	0	0	0	0	0	0	0	0	0	0	0	0	1	0	0	0	0	0	0	0	0	1	1	0	0	0	0	0	0	0	0	1	0	0	0	1	0	1	0	0	1	0	0	0	0	0	0	0	0	0	0	0	1	0	0	0	0	0	0	0	0	0	0	0	0	0	1	0	0	0	0	0	0	2	0	0	1	2	0	0	0	0	0	0	1	2	0	0	0	0	0	0	0	0	0	0	0	0	0	0	0	0	0	1	0	0	0	3	0	0	1	0	1	0	1	0	0	0	0	0	1	0	0	0	0	0	0	0	0	0	0	0	2	0	0	0	0	0	0	0	0	0	0	0	1	0	0	0	0	1	0	1	0	0	0	0	0	0	0	0	0	0	1	0	0	0	0	0	0	0	0	0	0	0	0	0	0	0	0	0	0	0	1	1	0	0	0	3	1	1	0	0	0	0	0	0	0	0	0	0	0	0	1	2	0	0	0	0	0	0	0	0	0	0	2	0	0	0	0	0	0	0	0	0	0	2	0	0	0	0	0	0	0	0	0	0	0	0	0	1	0	0	0	0	1	1	0	0	1	0	0	0	0	0	0	0	0	0	0	0	0	0	0	0	0	0	0	0	0	0	0	0	0	1	0	0	0	0	0	0	0	0	0	0	0	0	0	0	0	0	0	0	0	0	0	0	0	1	1	0	0	0	0	0	0	0	0	1	1	0	0	0	0
N0.HOG0003213	0	0	1	0	1	0	0	0	0	0	0	0	0	0	0	0	1	0	0	0	0	1	0	0	0	0	0	1	0	0	0	0	0	0	0	0	0	1	0	0	0	0	0	0	0	0	0	0	0	0	0	0	2	0	6	0	0	0	0	0	0	0	1	1	4	0	1	0	0	0	3	0	1	0	0	0	0	0	0	0	0	0	0	0	0	0	0	0	0	1	0	1	1	0	0	1	0	0	0	0	0	2	1	1	0	0	0	0	0	2	0	1	0	2	0	0	0	0	0	0	0	0	0	0	3	0	0	0	0	0	0	2	0	0	0	0	0	0	0	0	0	0	2	0	1	0	1	0	0	0	0	0	0	0	0	0	1	0	0	0	1	0	0	0	0	0	5	0	0	0	0	0	0	0	1	0	0	0	0	0	0	0	0	0	0	0	0	0	0	1	2	0	0	0	0	0	0	0	0	0	0	0	0	0	0	2	0	0	0	0	0	0	0	0	0	0	0	0	0	0	0	0	0	0	0	0	0	0	0	0	1	0	0	1	0	1	0	0	0	2	0	0	1	0	3	2	1	0	1	1	0	0	0	0	0	3	0	1	0	0	0	1	0	2	0	0	0	0	0	0	0	0	0	1	1	0	0	0	0	0	0	1	0	0	0	1	0	0	0	0	0	0	0	0	0	0	0	0	0	0	0	0	0	2	2	0	0	0	3	0	0	0	0	0	0	0	0	0	3	0	0	0	0	0	0	0	0	1	0	0	1	0	0	0	1	0	1	0	1	0	0	1	0	0	0	0	0	0	1	0	1	2	0	0	0	2	0	0	0	0	0	0	0	0	0	0	0	0	0	0	0	1	0	0	0	1	1	0	0	0	0	2	0	3	0	0	0	0	1	1	1	0	0	0	0	0	0	2	0	1	0	0	0	0	0	1	1	2	0	0	1	0	0	0	0	0	0	0	2	0	0	1	0	1	0	0	0	0	0	0	0	0	0	1	0	0	0	0	0	0	0	0	0	0	0	0	0	0	0	0	2	0	0	0	0	0	0	1	0	0	0	0	0	0	0	0	0	0	1	1	0	0	0	0	0	0	0	1	0	0	0	0	0	0	0	0	0	0	2	0	1	0	0	1	1	0	0	0	0	0	1	1	0	0	0	0	0	0	1	0	0	0	1	0	0	0	2	0	0	0	0	0	0	0	0	0	0	2	0	0	0	0	1	0	0	0	1	0	1	0	0	1	0	0	0	0	0	0	0	0	0	1	0	0	2	0	1	0	0	2	1	0	0	0	1	0	1	0	0	0	0	0	1	0	0	0	0	0	0	0	0	2	1	0	0	1	2	0	1	0	0	0	1	1	0	1	0	0	1	0	0	0	0	0	1	1	0	0	0	0	1	0	0	0	0	1	0	0	0	1	0	0	0	0	0	0	0	0	0	1	0	0	0	0	0	1	0	0	1	0	0	0	0	0	1	2	0	0	0	0	0	0	0	1	1	0	0	0	0	0	3	0	1	0	1	0	0	2	0	0	0	1	1	1	1	0	1	0	0	1	1	0	2	0	1	1	0	2	0	0	0	0	0	2	0	0	0	0	0	3	1	0	0	0	4	0	0	0	0	0	0	1	0	0	0	0	0	1	0	0	0	2	0	0	2	2	0	1	1	0	0	0	2	2	0	1	0	0	0	1	0	0	0	2	0	0	0	1	1	0	0	0	1	1	0	0	1	0	0	0	1	5	0	0	0	0	0	1	0	0	0	0	1	0	1	0	1	0	0	0	0	0	3	1	0	0	0	1	2	3	0	0	0	0	3	0	0	0	0	0	0	0	0	1	0	0	0	1	0	0	1	0	0	0	0	2	0	0	0	0	0	2	0	0	1	0	0	0	0	1	0	0	1	1	1	0	0	0	0	0	0	0	0	0	0	0	0	0	0	1	0	0	0	0	0	0	0	0	1	0	0	1	2	0	1	0	0	0	0	0	1	0	0	0	0	3	0	0	0	0	0	0	0	0	0	1	0	0	0	1	0	0	0	0	0	1	0	1	3	0	0	0	0	0	0	0	2	0	0	0	0	0	1	1	1	1	0	0	0	1	0	0	0	0	0	0	0	0	0	0	0	0	0	0	0	0	0	0	1	0	0	0	1	0	0	0	0	0	0	0	0	1	0	0	0	1	0	0	0	0	0	0	0	0	0	0	0	0	1	0	3	0	0	0	0	0	2	0	0	0	0	0	1	0	0	0	1	0	0	1	0	0	0	0	0	0	1	0	0	0	1	0	0	1	1	1	2	0	1	1	0	0	0	1	0	0	0	0	0	0	1	0	0	0	0	0	0	0	0	0	0	0	0	0	1	0	1	0	0	0	0	2	0	0	0	0	0	0	2	1	0	1	0	0	0	0	0	1	0	1	0	0	1	0	0	2	0	0	0	0	0	0	0	0	0	0	0	0	0	0	0	4	1	0	0	1	0	0	1	0	1	0	0	0	1	0	0	0	2	0	1	0	0	0	0	0	0	0	0	0	0	0	0	0	0	0	1	0	0	0	1	0	0	0	1	0	0	0	1	2	0	0	0	0	0	0	1	0	0	0	0	0	0	0	0	0	0	0	0	0	2	2	1	0	1	4	3	0	0	0	0	0	0	0	0	0	0	2	0	0	0	1	0	0	0	0	0	0	2	3	0	1	0	0	0	0	2	0	0	0	1	0	0	0	0	0	0	0	0	3	0	0	1	0	0	1	0	0	0	0	0	1	0	0	0	0	0	0	0	0	0	1	0	0	0	0	1	0	0	0	0	1	0	0	0	0	1	0	0	2	0	0	0	1	0	0	0	0	1	0	0	0	0	0	0	0	0	0	0	2	0	1	1	0	0	2	0	0	0	0	1	0	0	0	0	2	0	1	1	0	1	0	0	0	1	0	0	0	0	0	0	0	1	0	0	1	0	0	0	0	0	1	0	1	1	0	0	1	0	0	0	1	0	1	0	0	1	0	0	1	0	0	0	0	1	2	0	1	0	0	0	0	3	0	0	1	1	2	0	0	1	2	1	0	0	0	1	0	0	0	0	1	0	0	1	0	0	0	0	0	0	0	1	0	0	1	0	1	0	1	0	0	1	0	0	1	0	0	0	2	1	0	0	0	0	0	0	0	1	0	0	0	0	0	2	0	0	0	0	0	1	1	0	0	0	0	0	0	0	0	0	0	0	0	0	0	0	1	0	0	0	0	0	0	2	0	0	0	0	0	0	1	0	0	0	0	0	1	1	0	0	0	0	0	0	0	1	0	1	1	0	0	3	0	0	1	0	1	0	0	0	0	4	0	0	0	0	0	1	0	1	0	0	0	0	1	0	0	0	0	0	0	0	0	0	2	0	0	1	1	0	1	0	0	0	3	0	0	1	1	0	0	0	0	1	1	0	0	0	0	2	1	0	0	0	0	0	0	1	0	0	0	0	0	0	4	0	0	0	0	0	0	0	0	0	0	2	1	0	0	4	0	2	0	1	0	0	0	0	1	0	0	0	0	0	0	0	1	0	0	1	0	0	0	0	0	1	0	0	0	0	0	0	0	0	0	1	0	0	0	0	0	0	0	1	1	0	1	0	0	0	1	1	1	0	1	0	0	1	0	0	0	0	0	0	0	0	0	0	1	0	1	0	3	0	0	0	0	0	0	0	0	0	0	1	0	1	1	0	0	0	0	0	0	1	0	0	0	0	0	0	0	0	0	0	0	0	0	0	0	0	0	0	0	0	0	0	0	0	1	0	0	0	0	0	3	0	0	0	0	1	0	3	0	0	0	4	0	0	0	0	0	0	0	1	0	1	0	0	0	0	0	0	0	0	0	0	1	0	0	0	0	0	0	0	0	2	0	0	0	0	0	0	0	0	0	0	3	0	0	0	0	0	1	0	0	0	0	0	0	0	1	1	0	0	1	0	0	2	0	0	0	0	1	2	1	2	0	0	0	0	0	1	0	0	0	2	0	1	0	1	0	0	0	0	1	4	1	0	0	0	0	0	0	0	0	0	1	0	1	1	0	0	0	0	0	1	0	3	0	0	0	1	0	0	0	3	0	2	0	6	0	0	0	0	0	0	0	0	0	0	0	1	0	0	0	0	0	1	0	1	0	0	0	0	0	0	0	2	2	0	1	0	0	5	0	0	0	0	2	0	2	0	0	0	0	1	0	1	0	0	4	0	0	0	1	0	0	0	0	0	1	0	0	1	0	0	0	0	0	1	0	1	0	0	0	1	0	1	1	0	0	1	0	0	1	0	0	0	0	0	0	0	0	1	0	2	0	0	0	0	0	1	0	2	0	0	0	1	0	0	1	1	0	0	0	0	0	0	1	0	0	0	1	0	1	1	0	0	0	1	0	0	0	0	0	0	0	0	0	1	0	0	0	0	0	0	0	1	0	1	0	0	0	0	0	0	1	0	3	0	0	0	0	1	0	0	0	0	0	0	0	0	0	0	0	0	3	0	0	0	0	0	0	0	0	0	0	0	0	0	0	0	1	1	0	0	0	0	0	0	0	0	0	0	2	0	0	0	0	0	1	1	0	0	0	0	0	1	0	1	0	0	0	0	3	0	3	0	0	0	1	1	3	0	0	1	0	0	0	0	0	0	0	0	0	0	1	1	0	2	0	0	0	0	0	0	0	1	1	0	0	0	0	0	0	0	0	0	0	0	0	0	0	0	2	1	0	0	0	0	0	0	0	0	0	0	0	0	2	0	0	0	0	0	0	0	0	0	1	1	0	0	0	0	0	0	0	1	0	0	0	5	0	0	0	0	0	0	1	0	1	0	0	0	0	2	0	4	0	1	0	1	0	0	1	2	0	0	0	0	1	0	0	0	0	0	0	0	0	0	1	0	0	0	0	0	0	1	0	0	0	4	0	1	0	0	0	0	0	0	0	0	0	0	0	0	1	1	0	0	0	0	0	0	0	0	0	0	0	0	0	0	0	0	0	0	0	1	0	0	0	0	1	0	0	0	1	0	0	3	1	0	0	0	0	0	0	0	0	0	0	0	0	1	0	0	0	0	1	0	0	0	0	0	0	0	0	0	0	0	1	0	0	1	0	1	2	0	3	0	0	0	0	0	0	5	0	1	0	4	1	0	0	0	0	0	1	0	0	0	0	0	1	0	0	0	0	0	0	0	3	2	1	0	0	0	1	1	0	0	0	1	2	0	0	0	0	0	0	1	0	0	2	0	1	0	0	2	0	0	0	0	1	0	0	4	0	0	0	0	0	1	0	0	2	0	0	0	0	2	0	0	1	0	0	0	0	0	0	0	0	0	0	0	0	0	0	1	0	0	0	0	0	0	0	0	0	0	0	0	0	0	0	0	0	0	0	0	1	1	0	0	0	0	0	0	0	0	1	2	0	3	1	0	0	0	0	1	0	2	0	0	0	0	0	0	0	0	0	0	0	0	0	0	0	0	0	0	0	0	2	1	0	0	0	0	3	0	0	0	0	0	0	0	1	0	0	0	1	0	0	0	0	0	1	1	3	0	0	0	0	0	1	0	0	5	0	0	0	0	0	0	0	0	0	0	0	0	0	0	1	0	1	0	0	0	0	1	0	0	0	0	0	1	0	0	0	1	0	0	0	1	0	0	0	0	0	0	0	0	0	1	0	2	0	0	0	0	0	0	0	0	0	0	0	0	0	1	1	0	0	0	0	0	0	0	1	0	0	0	1	0	2	0	0	0	0	3	1	0	0	0	1	0	0	0	3	1	0	0	0	1	3	0	0	0	0	0	0	0	0	0	0	0	0	0	3	0	0	1	0	2	0	0	0	0	0	0	0	1	0	0	1	0	0	0	0	0	0	0	0	0	0	1	0	0	0	1	0	0	0	0	0	0	1	1	0	0	1	0	0	0	2	0	0	0	1	0	0	0	0	0	0	0	0	0	1	0	0	0	0	2	0	0	0	1	1	0	0	0	1	3	0	0	1	1	0	0	0	0	0	0	0	0	0	1	1	0	0	0	0	0	0	0	1	0	0	0	2	0	0	2	0	1	0	0	0	0	0	0	1	2	0	4	0	1	1	0	1	1	0	0	0	0	0	0	0	0	2	0	0	0	0	2	2	1	0	0	0	0	0	0	0	1	0	2	0	0	0	0	0	0	0	0	0	4	0	0	0	5	0	0	1	0	1	0	0	0	0	0	0	2	0	0	0	2	0	0	0	0	0	0	0	0	0	0	0	0	0	0	1	0	0	0	0	0	0	0	0	0	0	1	0	0	0	0	0	0	0	0	0	1	0	0	0	0	0	0	0	0	0	0	1	2	0	0	0	0	0	0	0	0	0	1	2	0	2	0	0	0	0	1	0	0	0	0	0	0	0	0	1	0	0	1	0	0	0	0	0	0	0	0	0	0	0	0	0	0	0	1	0	0	0	0	0	0	0	1	0	0	0	0	0	0	0	2	0	0	2	0	1	0	0	0	1	1	0	0	0	0	0	0	0	0	0	0	0	0	0	0	0	2	0	0	1	0	0	0	0	0	4	0	0	0	0	0	0	0	0	0	2	0	0	1	2	0	1	1	0	0	1	0	0	0	0	0	0	0	0	0	0	0	0	0	1	0	0	1	0	0	0	1	0	1	0	0	0	0	2	4	0	0	0	0	1	0	0	0	0	1	1	1	0	0	0	0	0	0	0	0	2	0	0	0	0	2	0	0	0	1	0	0	0	1	0	0	0	0	0	0	0	4	0	1	0	0	0	1	0	0	0	0	0	0	0	2	0	0	2	1	0	1	0	0	0	2	1	0	0	0	1	0	0	0	1	0	0	0	0	0	0	0	1	0	0	0	0	0	1	0	0	1	0	0	0	0	0	0	1	0	0	0	1	0	0	0	1	0	1	0	0	0	0	0	0	0	1	0	0	0	0	1	0	1	0	0	1	1	1	0	0	0	0	0	0	0	2	0	0	0	0	0	0	1	1	0	2	0	0	0	0	1	0	0	1	0	0	0	1	0	3	1	0	3	0	0	0	0	0	0	1	0	1	0	0	0	0	0	0	0	0	0	0	0	1	0	2	0	0	0	1	2	0	0	0	0	0	0	0	0	0	0	0	1	1	2	0	0	0	0	0	0	2	3	0	0	0	0	0	0	0	0	0	0	0	0	0	3	0	0	0	0	0	1	0	0	0	0	0	0	0	1	1	2	0	0	0	0	2	0	1	0	0	0	0	1	0	0	0	0	0	0	0	0	0	1	0	0	2	0	0	8	1	1	0	0	2	0	0	0	2	0	0	0	0	0	0	0	0	0	0	0	1	1	0	0	0	0	0	0	1	0	0	0	0	0	0	0	0	0	0	0	0	0	0	0	0	2	0	0	1	0	0	1	0	1	2	0	1	0	0	0	0	0	0	1	0	0	2	0	0	1	0	0	0	0	0	0	0	0	0	0	0	0	0	0	0	0	0	0	4	0	0	1	2	2	0	0	0	4	0	0	0	0	2	4	1	0	0	0	0	1	0	0	0	0	0	0	0	0	0	0	0	1	1	0	1	1	0	0	0	1	0	0	1	0	0	1	1	0	0	0	0	0	0	0	0	0	1	0	0	0	0	1	1	0	1	0	2	3	0	0	0	1	0	0	1	0	0	0	0	0	0	1	0	0	0	0	1	0	0	0	0	0	0	0	0	0	0	3	0	0	0	0	0	0	0	0	1	1	0	1	0	0	0	0	1	1	1	0	0	1	0	0	0	0	0	0	0	1	1	3	0	0	0	0	0	0	0	1	0	0	1	0	0	0	0	0	0	0	0	0	0	1	0	0	0	0	0	1	1	5	0	0	0	0	0	0	0	3	0	2	0	1	0	1	1	0	0	0	0	0	1	0	1	1	0	0	0	2	0	1	0	1	0	0	0	0	0	0	0	0	0	0	0	0	0	0	0	0	0	0	0	1	0	0	3	0	0	0	0	0	0	2	0	1	0	1	0	0	0	3	0	0	0	0	0	2	1	0	0	0	0	0	0	0	0	0	0	0	1	3	0	0	0	0	0	0	0	2	0	0	0	2	0	0	0	4	0	1	1	0	0	0	0	1	0	0	0	0	1	0	2	0	0	0	0	1	0	0	4	0	0	0	0	0	2	0	0	1	0	0	1	0	0	2	0	0	0	1	2	1	1	0	1	0	0	1	0	0	0	2	1	0	0	0	0	1	0	1	0	2	0	0	1	0	0	0	0	0	1	2	0	2	0	0	0	0	0	0	0	0	0	1	1	0	2	0	2	0	0	0	0	0	0	0	0	0	0	0	1	0	3	2	0	0	1	0	0	0	0	0	0	1	1	0	0	0	0	1	0	3	0	0	0	2	0	0	0	0	0	0	1	0	0	0	0	1	2	0	0	0	4	2	0	0	0	0	1	0	3	0	0	0	1	0	1	0	0	0	2	0	0	1	0	1	0	0	0	1	2	0	0	0	0	1	0	0	0	0	0	0	0	0	0	0	0	1	0	0	3	1	4	1	0	1	0	0	0	0	0	5	2	5	0	0	1	1	0	3	0	0	0	0	0	1	0	0	1	0	0	0	1	0	0	1	0	0	2	0	0	0	0	1	0	0	0	0	1	1	0	0	1	0	0	0	3	0	0	0	0	1	2	0	0	1	0	2	0	0	1	1	3	0	1	1	0	0	1	1	4	1	0	0	0	4	0	0	0	2	0	0	0	0	2	0	0	0	0	0	0	0	0	0	0	1	1	1	0	0	0	0	0	0	0	0	0	0	0	0	0	0	0	0	0	0	0	4	0	1	0	0	0	0	1	1	2	2	0	0	2	0	1	2	0	0	0	1	0	0	0	1	0	0	0	0	0	1	0	1	0	1	0	1	0	0	2	0	1	1	0	0	0	1	0	0	0	0	1	0	1	2	1	0	0	0	0	2	0	0	0	5	0	2	0	4	0	0	0	0	0	0	0	1	0	0	0	0	0	0	0	2	0	0	0	0	0	1	0	0	0	1	0	0	0	1	0	0	0	0	1	1	0	0	0	0	1	4	0	1	1	0	0	0	0	0	1	0	0	0	0	0	1	1	0	0	0	2	0	3	0	1	0	0	0	0	0	0	1	0	2	0	0	1	0	0	1	0	0	0	2	0	1	0	0	0	1	1	0	0	0	0	0	0	2	0	0	0	0	0	0	0	2	1	0	0	0	0	0	0	0	0	0	2	2	0	0	0	0	1	3	0	0	0	0	0	1	0	0	1	1	0	0	0	1	1	0	0	4	0	0	0	0	0	1	1	0	0	0	0	0	0	1	0	0	0	0	1	0	0	0	0	0	0	0	0	0	2	0	0	1	1	2	0	0	0	1	0	0	0	1	0	1	0	1	1	3	0	1	0	0	1	4	1	1	0	1	0	0	0	0	0	1	0	0	0	0	0	0	0	0	0	3	0	1	0	0	0	1	0	0	0	0	1	0	0	0	2	0	1	1	2	0	0	0	0	2	1	0	0	0	0	0	0	0	0	0	0	0	0	1	1	0	0	0	0	0	0	0	0	0	0	0	0	0	0	2	0	0	0	1	0	0	0	0	0	0	1	1	0	0	1	0	0	0	1	0	0	0	0	2	0	0	0	1	1	1	0	0	0	2	0	1	1	0	0	0	0	0	0	0	2	0	0	0	0	1	0	0	0	0	2	0	0	0	1	0	0	0	0	0	0	0	0	1	0	0	0	0	0	0	4	0	0	0	1	1	0	0	0	1	0	0	2	0	0	1	0	0	0	0	0	0	0	1	0	0	0	0	0	0	0	1	1	0	0	1	0	2	0	0	1	0	0	0	0	1	0	0	0	0	0	0	1	0	0	0	0	0	0	0	0	0	1	0	0	0	0	0	1	0	0	0	0	0	0	2	0	0	0	0	0	0	0	1	0	0	0	0	1	0	0	0	1	0	2	1	0	1	1	0	0	1	0	0	0	0	0	0	0	1	0	1	0	0	0	1	2	0	0	0	0	0	0	0	0	0	0	1	0	0	0	0	0	0	2	1	0	3	0	0	0	0	0	0	0	0	0	0	0	0	0	0	1	1	0	0	0	0	0	0	0	0	0	0	0	0	0	0	1	0	0	3	0	2	0	1	0	1	0	0	1	0	1	0	0	0	0	0	0	0	0	0	0	0	0	0	0	0	0	0	1	0	1	0	0	0	0	0	0	1	0	0	0	0	0	0	0	0	0	0	3	0	0	0	0	0	0	0	0	0	0	0	0	0	0	0	0	0	1	0	0	0	0	0	0	0	1	0	3	1	0	0	1	0	2	0	0	0	1	2	0	0	0	1	0	0	0	0	0	0	0	0	0	0	0	0	0	0	0	0	1	0	0	0	0	1	1	0	2	0	0	0	1	0	0	0	0	0	0	0	1	0	0	0	0	2	1	0	0	0	0	0	0	1	0	0	0	0	0	0	0	0	0	0	0	0	0	2	1	0	0	0	2	0	0	0	0	1	1	0	0	0	0	1	0	4	0	2	0	0	0	0	0	1	0	0	0	0	0	1	0	0	0	0	0	1	0	0	0	0	0	0	0	0	0	0	0	0	0	0	0	0	0	0	0	0	0	0	0	0	0	0	0	1	0	0	0	0	0	0	0	0	0	0	1	0	0	1	0	0	0	1	0	0	0	2	0	0	0	0	0	0	0	0	0	0	1	0	1	0	0	0	0	0	1	0	0	0	0	0	0	0	0	0	0	0	0	0	0	1	0	1	0	1	0	0	0	0	0	0	0	2	0	0	0	1	0	0	0	0	0	4	0	0	0	0	1	0	0	0	0	0	1	0	0	0	1	0	5	1	0	0	0	0	2	0	0	0	0	0	0	1	1	0	0	0	2	1	0	0	1	0	0	0	0	0	1	0	0	0	0	0	2	0	0	0	1	0	0	0	1	0	0	0	0	1	2	0	0	1	0	0	0	0	0	0	3	1	0	0	0	1	0	0	0	0	2	0	0	0	1	0	0	0	0	0	1	1	0	0	0	0	0	0	3	0	0	0	2	1	0	0	0	0	0	1	1	1	0	0	0	0	0	0	0	1	0	0	0	0	0	1	0	0	0	0	0	0	0	0	1	0	0	0	0	1	0	0	0	0	0	1	1	0	0	0	1	0	0	0	2	0	0	1	0	0	0	0	0	0	0	0	0	1	0	0	0	2	2	0	0	0	0	0	0	0	0	0	2	0	0	1	0	0	0	0	1	0	4	1	0	1	0	0	1	0	0	0	3	0	0	2	1	0	0	0	0	3	0	1	0	0	0	0	0	0	2	0	0	0	0	0	1	0	0	0	1	0	0	0	0	0	1	1	0	0	0	0	0	0	0	0	0	0	0	0	0	0	0	0	0	1	0	1	0	0	0	0	1	0	0	0	0	0	1	0	0	0	0	1	0	0	1	0	0	0	0	0	1	0	1	0	3	0	0	0	0	0	0	0	0	0	1	0	1	0	0	0	0	0	3	0	0	0	0	0	1	0	1	0	0	0	3	1	1	1	2	3	2	0	0	0	0	0	0	0	0	0	0	0	0	1	1	0	0	0	0	1	1	0	0	0	0	0	0	0	0	0	0	2	1	0	1	3	1	0	1	0	0	0	0	0	0	0	0	1	0	0	1	0	0	0	0	0	0	0	0	0	0	0	0	3	0	0	0	3	0	1	0	1	0	0	0	1	0	0	0	1	0	0	1	0	0	0	0	0	0	1	0	0	0	0	0	0	0	5	0	0	0	0	2	0	0	0	2	0	1	0	0	0	0	0	0	0	0	0	0	1	0	0	0	0	0	0	0	0	0	0	2	1	0	0	0	0	1	0	0	0	0	4	0	0	0	0	0	0	0	0	1	0	0	1	1	0	0	0	0	0	0	0	0	0	0	0	0	5	0	0	0	0	0	0	3	0	0	0	0	0	2	0	0	0	1	1	0	0	0	0	0	0	0	0	0	0	0	0	0	0	0	1	0	0	0	0	1	0	0	0	0	0	2	1	0	0	0	1	0	2	0	0	0	1	0	0	2	0	0	0	0	0	0	0	0	0	0	0	0	1	0	0	0	1	0	0	0	0	0	2	0	0	0	0	0	0	4	0	0	0	0	1	0	0	0	0	0	0	0	0	0	0	2	0	0	0	0	0	0	0	2	0	0	1	0	1	0	0	0	0	0	0	0	0	0	0	0	0	0	0	0	0	0	1	1	0	3	0	0	0	1	0	0	0	0	1	2	1	0	0	0	0	0	0	0	0	0	0	1	0	0	0	3	0	1	0	0	0	0	0	0	1	1	1	4	0	0	0	0	0	0	0	0	0	0	0	2	0	0	0	0	1	1	0	1	0	0	0	0	0	1	0	0	0	0	0	0	0	0	0	0	0	0	0	0	0	1	0	0	0	0	1	0	0	0	0	0	0	0	0	0	1	1	1	0	0	0	0	0	0	0	0	0	0	0	0	0	0	2	2	0	0	0	0	0	1	0	0	0	0	0	1	0	0	0	0	1	2	0	0	0	0	1	0	0	0	0	0	0	1	2	0	1	0	0	1	1	0	0	5	0	0	0	3	1	2	0	1	0	0	0	0	2	0	0	0	0	0	0	0	0	0	0	1	1	0	3	1	0	0	0	0	0	0	0	0	0	1	2	0	0	0	0	0	0	0	0	0	0	0	1	1	0	1	0	1	1	0	0	0	0	0	0	0	0	1	0	0	1	0	0	1	1	0	0	0	0	1	0	2	0	1	0	0	1	0	0	0	0	0	0	0	0	0	0	0	1	1	0	0	0	0	0	0	0	1	0	0	0	0	2	0	0	0	0	0	0	0	0	0	0	2	0	0	1	0	1	1	0	2	1	0	0	0	0	1	1	0	0	0	0	0	0	0	2	0	0	0	0	0	0	0	1	0	0	0	0	3	0	0	0	2	1	0	1	0	0	2	1	0	0	0	2	0	0	0	2	0	0	0	0	0	0	1	2	0	1	0	1	0	1	0	0	0	0	0	0	0	1	1	0	0	1	0	2	0	1	0	0	1	0	1	3	0	0	0	0	0	0	0	0	0	0	0	0	0	0	0	0	0	0	0	0	1	1	0	0	0	0	1	0	0	2	0	0	0	0	1	0	0	0	0	0	0	0	1	0	0	0	0	1	0	0	0	0	1	0	0	0	0	0	0	1	1	0	0	1	0	0	0	0	0	0	0	0	1	0	1	0	0	1	2	0	0	0	1	0	0	0	0	0	0	0	1	0	0	0	0	0	0	0	0	0	1	3	0	0	0	0	0	0	1	1	0	1	0	0	0	0	0	1	1	0	0	0	0	1	0	0	0	1	0	1	1	0	0	0	0	0	1	0	1	1	0	0	0	0	0	1	1	4	0	0	0	0	0	2	0	0	0	0	0	1	1	0	0	0	0	1	0	0	2	0	1	0	3	0	0	1	0	0	0	1	0	0	0	0	0	0	0	1	0	0	0	0	0	0	0	0	0	0	0	0	0	0	0	0	0	0	0	0	0	0	0	0	1	0	1	0	0	0	0	0	0	1	0	0	0	0	0	0	0	0	0	0	0	0	0	1	0	0	0	1	0	0	2	0	0	1	0	0	1	0	0	0	0	0	0	0	0	0	0	1	0	0	0	0	1	0	0	0	0	1	0	1	1	0	0	0	0	3	0	0	0	0	0	0	0	0	0	0	0	0	4	0	1	2	0	0	3	0	0	0	1	0	0	0	0	0	1	0	0	0	0	0	2	1	0	0	0	0	0	1	0	0	0	1	0	0	2	0	0	0	0	1	0	1	0	0	0	0	0	1	0	0	2	1	0	0	0	0	0	0	0	0	0	0	0	0	0	0	0	0	0	0	0	0	0	0	0	0	0	0	0	0	1	1	0	0	0	0	1	1	0	0	0	0	0	0	0	0	4	0	0	0	0	0	0	0	0	0	0	1	0	0	0	2	0	0	0	0	0	1	1	0	0	0
N0.HOG0000903	0	1	0	0	0	0	0	0	2	0	0	0	0	0	0	0	0	0	1	0	0	0	1	0	0	0	0	0	1	1	0	0	0	0	0	0	0	1	0	0	0	0	0	1	1	0	0	0	0	0	0	0	1	1	0	0	0	0	0	1	0	1	0	0	0	1	0	0	0	0	0	0	0	0	0	0	0	0	1	0	0	0	0	0	1	0	0	0	0	0	1	1	0	0	0	0	0	0	0	0	0	0	0	0	0	1	0	0	0	0	0	0	0	0	0	0	0	0	0	0	0	0	0	0	0	0	0	0	1	0	0	0	0	0	0	0	1	0	0	0	1	0	2	0	0	0	0	0	0	0	0	0	0	0	0	0	18	0	0	0	0	0	0	0	0	0	0	1	19	0	0	0	0	1	0	0	0	0	0	0	0	1	0	0	0	0	0	0	0	0	0	1	1	0	0	0	0	0	0	0	0	0	1	0	0	0	7	0	0	1	0	0	0	0	1	0	0	0	0	1	0	0	1	0	0	0	0	0	0	0	0	0	0	0	0	0	0	0	0	0	0	1	0	0	0	23	0	0	0	0	0	0	0	0	0	0	0	0	0	0	0	0	0	0	0	0	0	0	0	0	0	0	0	0	0	1	0	0	0	0	3	0	1	0	0	0	1	0	0	0	0	0	0	1	0	0	0	1	0	0	0	0	0	0	0	0	0	0	0	0	1	0	0	0	0	0	0	0	1	0	0	0	0	0	0	0	0	0	1	0	0	0	0	0	0	0	0	0	0	0	0	0	0	0	0	0	0	0	0	0	0	0	1	0	0	0	1	0	0	0	0	1	0	0	0	0	0	0	0	0	0	0	1	0	0	1	0	0	0	0	0	0	0	0	13	0	0	0	0	0	0	0	1	0	0	0	0	0	0	0	0	0	0	0	0	0	0	0	0	0	0	1	0	0	0	1	0	0	1	0	0	0	0	0	0	0	0	0	0	0	0	0	0	0	0	0	0	0	0	0	0	0	0	0	0	0	0	0	20	0	0	0	0	0	0	0	0	1	0	0	0	0	0	38	0	0	0	0	0	0	0	0	0	0	0	0	0	18	0	19	0	0	0	0	0	0	0	1	0	0	1	0	1	0	0	0	0	0	2	1	2	0	1	0	0	0	0	0	0	0	0	0	0	0	0	0	0	0	0	0	0	0	0	0	0	0	0	0	0	0	0	1	1	0	0	0	0	1	0	0	0	0	0	0	0	0	0	1	0	0	0	0	0	0	22	0	0	0	1	0	0	0	0	0	0	0	0	0	0	0	0	0	0	1	0	0	0	0	0	0	0	0	0	0	0	0	0	1	0	0	0	0	0	0	0	0	0	0	1	0	0	0	0	0	0	0	0	1	0	0	1	0	0	0	0	0	1	0	28	0	0	0	1	0	0	0	0	0	0	0	0	0	0	0	1	0	0	1	0	20	0	0	0	1	1	0	0	0	0	0	3	0	0	0	0	1	0	0	0	0	0	0	0	0	1	0	0	0	0	0	0	0	0	0	10	1	0	0	0	0	0	0	0	0	0	0	0	0	0	0	0	0	0	1	0	0	0	0	0	0	0	0	0	1	0	0	0	0	0	29	0	0	0	1	0	0	0	0	1	0	0	0	0	0	38	0	0	0	0	0	0	1	0	32	0	21	0	0	28	0	0	0	0	1	0	0	0	0	1	0	0	0	0	0	0	0	0	0	1	0	0	0	0	0	1	0	0	0	23	0	0	0	0	0	0	2	0	1	0	0	1	0	0	0	0	0	0	0	0	0	0	0	0	0	1	0	0	0	0	0	0	0	0	0	0	0	0	0	2	2	0	0	0	0	0	0	0	0	1	0	0	0	0	0	0	0	0	0	0	0	0	0	0	0	0	1	0	0	22	0	0	11	22	0	0	0	0	0	0	19	0	0	0	0	0	0	0	1	0	1	0	1	0	1	0	0	0	2	0	0	0	0	0	0	0	0	18	0	1	12	0	0	0	1	0	0	1	0	0	0	0	0	0	0	0	0	0	0	0	0	20	0	0	0	1	0	0	0	0	0	0	0	0	0	1	0	0	0	0	0	0	32	2	0	0	0	0	0	0	0	1	0	0	0	0	0	17	0	0	0	0	0	1	0	0	0	0	0	0	0	0	0	0	0	0	0	0	0	0	0	0	0	0	0	0	0	0	0	1	0	0	0	0	0	0	4	0	0	0	0	0	1	0	0	0	0	0	0	0	0	0	0	1	0	0	0	0	0	0	0	1	0	1	0	0	0	0	0	0	0	0	0	0	1	0	0	0	0	0	0	1	0	0	0	0	0	0	0	0	0	0	1	0	33	0	0	0	0	0	0	0	0	0	0	0	0	0	0	0	1	0	0	0	0	1	0	0	0	0	0	1	0	0	0	0	0	0	0	0	0	0	0	0	0	0	0	0	1	0	0	0	0	0	0	0	0	0	0	0	1	0	1	0	0	0	0	0	0	0	0	0	0	0	0	0	0	0	0	0	0	0	0	0	0	0	0	0	1	0	0	0	0	0	0	0	0	0	1	0	44	0	0	0	0	0	0	0	0	1	0	0	0	0	0	0	0	0	0	1	0	0	12	1	0	0	0	0	0	1	0	0	0	0	0	0	0	0	0	0	0	0	0	0	1	0	0	0	1	2	0	0	0	0	0	0	0	17	0	0	0	0	0	0	0	0	0	1	0	15	0	0	0	0	0	0	29	1	0	0	0	0	0	0	0	1	0	0	0	0	0	0	0	0	5	0	0	0	29	0	0	0	0	0	0	0	0	0	0	0	0	1	1	0	0	0	0	21	0	0	0	0	1	0	0	0	0	0	0	0	0	0	0	0	0	0	0	0	0	0	0	0	0	0	0	0	0	0	0	0	0	1	0	0	0	0	0	0	0	0	0	0	0	0	0	0	0	0	0	0	0	0	26	0	0	0	0	0	0	0	0	0	0	0	1	0	0	0	0	0	1	0	0	0	0	0	0	0	7	0	0	0	0	0	0	0	0	0	0	0	0	1	0	0	0	0	1	1	0	0	0	0	0	0	1	0	0	0	0	0	0	0	0	0	0	0	0	0	0	0	0	1	0	0	0	0	0	0	0	0	0	0	1	0	0	0	0	0	0	0	0	18	0	0	0	0	0	0	0	0	0	0	1	0	0	0	0	1	30	0	0	0	1	0	1	1	0	0	0	0	0	0	0	0	0	0	1	0	0	0	0	0	1	0	2	0	0	0	1	1	0	0	0	0	0	0	0	0	0	0	1	0	0	24	0	0	0	0	0	1	0	0	0	0	0	0	0	0	0	0	0	0	0	0	22	0	1	0	0	0	0	0	0	0	0	0	0	0	0	0	36	0	0	0	0	0	0	0	0	0	20	0	0	0	0	0	0	0	0	0	0	0	0	0	0	0	1	0	0	1	0	0	0	0	0	0	0	0	1	0	0	0	0	0	0	0	0	0	1	0	0	1	0	0	0	0	0	0	0	0	0	0	1	0	0	0	0	0	0	0	0	0	0	0	0	0	0	0	0	0	0	0	0	29	1	0	0	0	0	0	0	0	0	0	0	0	0	0	0	0	0	1	0	0	0	0	0	0	1	0	0	0	0	0	0	0	0	0	0	0	0	0	0	0	0	0	0	2	1	2	0	0	0	0	0	0	0	0	0	0	0	0	0	0	0	11	0	0	0	0	0	0	0	0	0	0	0	0	1	0	0	2	0	1	0	0	0	0	0	0	0	1	0	0	19	0	1	0	0	0	0	0	0	40	2	0	0	0	0	0	0	0	1	0	0	0	0	0	0	1	0	0	0	0	1	0	1	0	1	0	0	0	0	0	0	0	0	0	0	1	0	0	0	0	0	0	0	0	0	1	0	0	0	0	0	0	0	0	0	0	0	0	0	0	0	0	0	0	0	0	0	0	0	0	19	0	0	0	0	0	0	0	0	0	0	0	0	0	0	0	0	1	0	0	0	0	0	0	0	33	0	0	0	0	2	0	0	0	0	0	0	0	0	0	0	0	0	0	0	0	0	0	0	2	0	0	1	0	0	0	20	0	0	0	0	0	0	0	0	0	0	0	0	0	0	0	0	0	1	0	0	0	1	0	0	0	0	0	0	0	1	0	1	0	0	0	0	0	0	0	0	0	0	1	0	0	0	0	0	0	0	1	1	0	0	0	0	0	0	0	0	0	0	1	0	0	0	0	0	0	1	0	1	0	0	0	17	0	16	0	0	0	0	0	0	0	0	0	0	0	0	0	0	0	0	0	0	0	0	0	0	0	0	0	0	0	0	1	0	0	0	0	0	0	1	0	0	0	0	0	0	0	0	0	0	0	0	2	0	0	0	0	0	0	0	0	0	0	0	0	0	1	0	0	0	1	0	1	0	0	32	0	0	0	0	0	0	0	0	0	1	1	0	0	14	17	0	0	0	0	0	0	0	0	0	0	0	0	0	1	0	0	0	0	0	0	1	0	0	1	0	0	0	0	0	0	0	0	0	20	0	1	0	0	1	0	1	0	0	0	1	0	0	0	1	0	0	0	0	0	0	0	0	0	0	0	0	0	0	0	0	0	0	0	0	0	0	0	0	1	0	0	0	0	0	0	0	0	0	0	0	0	0	0	0	0	0	0	29	1	0	0	0	0	0	0	0	0	0	0	0	0	0	0	0	0	0	0	0	0	0	0	0	0	0	0	0	0	0	0	0	0	0	0	0	0	0	0	0	0	0	0	0	0	0	0	0	0	0	0	0	0	0	0	0	1	0	1	0	0	0	20	0	0	0	0	0	1	0	0	0	0	0	0	0	0	0	0	0	0	0	0	0	0	0	0	0	0	0	0	0	0	32	0	1	0	0	0	0	0	0	0	0	0	0	0	0	0	0	0	0	0	0	1	0	0	0	0	0	1	0	0	0	1	0	0	1	0	0	0	0	0	0	0	0	0	0	0	0	0	0	0	0	0	0	0	0	0	0	0	0	0	0	0	6	1	0	0	0	0	0	0	1	0	0	0	0	0	0	0	0	0	0	0	0	0	0	0	0	0	0	0	0	0	0	0	0	2	0	0	0	0	0	0	0	0	0	0	0	1	0	0	1	0	0	0	0	0	0	0	0	0	0	0	0	0	0	0	0	0	0	0	0	0	0	0	1	1	0	0	0	0	0	0	19	1	0	0	0	0	0	0	0	0	0	0	0	27	1	0	0	0	0	0	0	0	0	0	1	0	0	0	0	0	0	0	0	0	0	0	0	0	0	0	0	1	0	0	0	0	0	0	0	0	0	0	0	0	0	1	0	1	0	0	0	0	0	0	0	0	0	0	0	0	1	1	0	0	0	0	0	0	21	0	0	0	0	0	0	1	28	0	1	0	0	1	0	0	0	0	0	0	0	0	1	0	0	0	0	1	0	0	0	0	0	0	0	0	0	0	0	0	0	1	9	0	0	0	0	0	0	0	0	0	0	0	0	0	0	0	0	0	0	0	0	0	0	23	0	1	1	0	0	0	0	1	0	0	0	22	0	0	0	0	0	0	0	0	0	0	0	0	1	0	0	0	0	0	0	0	0	0	0	0	1	0	1	1	0	0	0	0	0	0	0	0	0	0	0	3	32	0	0	0	0	0	0	0	0	0	0	0	0	0	0	0	0	0	0	0	0	0	0	0	0	0	0	0	0	0	0	0	0	0	0	0	1	1	0	0	0	0	0	0	0	0	0	0	0	0	1	0	0	0	0	0	1	1	0	0	0	0	0	0	0	0	0	0	0	1	0	0	2	0	0	0	0	0	0	0	0	0	0	1	2	0	0	1	0	0	0	1	0	0	0	0	0	0	0	0	24	0	0	0	0	0	0	0	0	0	1	0	1	0	0	0	0	0	0	0	0	0	0	0	19	0	0	0	0	0	0	0	0	0	0	0	0	0	0	0	0	0	0	14	1	0	0	0	0	0	1	0	0	0	1	0	0	0	0	0	1	0	0	0	0	1	0	0	0	0	0	1	0	2	0	1	0	1	1	0	0	0	0	0	0	0	0	0	0	0	0	0	0	0	0	0	0	1	0	1	0	0	0	0	0	0	0	0	0	0	0	0	0	0	0	0	0	0	0	0	0	17	1	19	0	0	0	0	0	0	0	0	1	0	0	0	10	0	0	0	1	0	0	0	0	0	0	11	0	0	1	0	0	0	0	0	0	0	0	0	0	0	0	0	0	26	0	0	0	0	0	0	0	0	0	0	0	14	0	0	0	0	0	0	0	0	0	0	0	0	0	0	0	0	0	0	0	0	0	1	0	0	0	0	0	0	0	0	0	0	0	0	0	0	0	0	0	0	0	0	0	0	0	0	0	0	0	0	0	0	0	0	0	0	0	0	0	0	0	0	0	0	0	0	0	0	1	0	0	0	0	0	1	0	0	0	0	0	0	0	0	0	26	0	0	1	0	0	0	0	0	0	0	0	0	0	0	16	0	0	0	0	0	0	0	1	0	0	1	0	0	0	0	0	1	0	1	0	0	0	0	0	8	0	1	1	0	0	0	0	0	0	0	0	0	1	0	0	0	0	0	0	0	0	0	0	0	0	0	0	0	0	1	0	0	0	0	1	0	0	12	0	0	0	0	0	0	0	0	0	0	1	0	0	0	0	0	0	0	0	0	0	0	1	0	0	0	0	0	0	24	0	0	1	0	1	1	0	0	0	0	0	0	1	0	0	0	0	0	0	0	1	0	0	0	0	0	0	0	0	0	0	0	0	0	0	0	0	0	0	0	0	0	0	0	0	0	0	0	0	0	0	0	0	0	1	0	0	0	0	0	0	0	0	0	0	0	0	0	1	0	0	0	0	0	0	0	0	0	0	0	0	0	0	0	0	0	0	0	1	0	0	0	0	0	1	0	0	26	0	1	0	0	0	0	0	0	0	0	0	0	0	0	0	0	0	20	0	0	0	0	0	0	2	0	0	26	0	0	0	0	0	0	0	0	0	0	13	0	0	0	1	27	0	0	0	0	0	0	0	1	20	0	0	1	0	0	0	27	0	0	0	0	0	0	0	0	2	0	0	0	0	0	1	0	0	0	0	0	0	0	1	0	0	1	0	0	1	0	0	0	41	0	0	0	0	0	0	0	0	0	0	0	0	0	2	0	0	0	0	0	0	0	0	0	13	0	0	0	1	0	0	0	1	2	0	1	0	0	0	0	0	0	0	0	0	0	0	0	0	1	0	0	0	0	0	0	0	0	0	0	0	0	0	0	1	0	0	0	0	0	0	0	0	0	0	0	0	0	0	0	0	0	0	0	0	0	0	0	0	0	0	1	1	1	0	0	1	0	0	0	0	0	0	0	0	0	0	0	0	0	0	0	0	0	0	0	1	0	0	0	0	0	0	0	0	1	0	0	0	0	0	0	0	0	0	0	0	0	0	0	0	0	0	0	0	0	0	0	0	0	1	1	0	0	0	14	1	1	0	0	0	0	0	0	0	1	1	0	0	0	0	0	0	0	0	0	0	0	0	0	0	0	0	0	1	0	0	0	0	0	0	0	0	0	0	0	0	0	1	0	0	0	0	0	0	1	0	0	0	0	0	0	0	0	0	1	0	0	0	0	0	0	0	0	0	1	0	0	0	21	0	0	0	0	0	0	0	0	0	0	0	0	0	0	1	0	1	0	0	0	0	0	0	0	0	0	1	1	0	1	0	0	0	0	0	0	0	2	1	0	0	0	0	0	0	0	0	0	0	0	0	0	0	0	0	0	0	0	0	0	1	0	0	0	0	0	0	0	0	0	1	0	0	0	0	1	0	0	0	0	0	0	0	0	0	0	0	0	0	0	1	0	0	0	0	0	0	0	0	1	0	0	0	0	0	0	0	0	0	0	0	0	0	0	0	1	0	0	0	0	0	0	0	0	0	0	0	0	0	0	0	0	0	0	0	0	1	0	0	0	0	0	0	0	14	0	0	0	31	0	0	0	0	0	0	28	0	0	0	0	0	0	1	0	1	0	0	0	0	0	0	0	0	0	0	0	0	0	0	0	0	0	0	18	0	0	0	0	0	0	0	0	0	0	0	0	0	0	0	0	0	0	0	0	0	0	0	0	15	0	0	0	0	1	0	0	0	0	0	0	0	0	0	0	36	0	0	0	0	0	0	0	0	0	3	0	0	1	0	0	0	0	0	0	0	1	0	0	0	1	0	0	1	0	0	0	0	0	0	1	0	0	0	0	0	1	1	0	0	1	0	0	0	0	0	0	0	0	0	0	0	1	0	0	0	1	0	1	0	1	0	0	0	0	0	0	0	0	0	0	0	0	2	0	0	0	0	0	0	0	0	0	0	0	0	0	1	0	0	0	0	0	1	1	0	0	0	0	0	0	0	0	0	0	28	0	0	0	0	0	0	0	0	0	0	0	0	0	0	2	13	0	0	0	0	0	0	0	0	0	0	0	0	0	0	0	0	0	0	0	0	0	0	0	0	0	0	0	0	11	0	0	0	0	1	0	0	0	0	0	0	0	0	0	0	0	1	0	0	0	0	0	0	0	0	0	0	0	0	0	0	0	0	1	0	0	0	0	0	1	0	0	0	0	29	0	0	1	1	0	1	0	1	0	1	0	0	0	0	0	0	0	0	0	0	0	0	0	0	0	0	1	0	0	1	1	0	0	0	1	0	1	0	0	0	0	0	0	0	0	0	0	0	0	0	0	0	0	0	0	0	0	1	1	0	0	0	0	0	1	0	1	1	0	0	0	0	0	0	0	0	0	0	0	0	0	0	1	0	0	0	0	0	0	0	0	27	2	0	0	0	0	0	0	0	0	0	1	0	3	0	0	16	0	0	0	0	0	1	0	0	0	1	0	0	0	0	0	0	0	0	0	0	1	0	0	0	0	1	0	0	0	0	0	23	0	0	0	2	15	0	1	0	0	0	0	0	0	0	0	0	22	0	0	0	0	0	0	1	0	0	0	0	0	0	0	0	0	0	0	0	0	18	1	0	0	0	0	0	0	1	0	0	0	0	0	0	0	0	0	0	1	0	25	0	0	1	1	0	1	0	0	0	4	0	0	0	0	0	0	1	1	0	1	0	1	0	0	0	0	0	0	0	0	0	0	0	0	0	0	0	0	0	0	0	1	1	0	0	0	0	0	0	0	0	0	0	0	0	0	1	0	1	0	0	0	0	0	0	0	0	0	0	0	0	0	0	0	1	0	0	0	0	0	0	0	19	0	0	0	0	0	0	0	0	1	0	0	0	1	0	0	2	25	0	0	0	0	0	35	0	0	2	1	0	0	0	0	0	0	0	0	1	0	0	0	0	0	1	0	0	1	0	0	0	0	0	0	1	0	1	0	1	0	1	0	0	16	0	0	0	1	0	0	0	0	0	0	0	0	0	0	0	0	0	0	0	0	0	0	0	0	0	0	0	0	0	0	2	0	0	0	1	1	0	16	0	0	0	0	0	0	0	0	0	0	0	0	0	0	0	0	0	1	0	1	0	0	0	0	0	0	0	0	0	10	0	0	0	0	0	0	0	0	0	0	0	0	0	0	0	0	1	1	0	0	0	0	0	0	1	0	0	1	0	1	0	0	0	0	0	0	0	0	0	0	0	0	0	0	0	0	0	0	0	0	0	0	0	0	0	0	0	1	0	1	0	0	0	0	1	0	0	0	0	0	0	0	11	0	0	0	0	0	0	0	0	0	36	0	0	0	0	0	0	0	0	0	0	0	0	0	0	0	0	0	0	0	0	0	0	0	0	0	0	0	0	0	0	26	1	0	1	0	0	0	0	0	0	0	0	0	1	0	0	0	0	0	0	0	0	0	10	1	1	0	0	0	0	0	0	0	0	0	0	0	0	0	0	0	0	0	0	2	0	1	0	0	0	1	1	0	0	0	1	0	0	0	0	0	0	0	0	0	1	0	0	0	0	0	0	0	0	0	0	0	0	0	0	0	0	0	0	0	0	0	1	0	0	0	1	0	0	0	1	1	0	0	0	0	0	0	0	0	0	0	22	0	0	0	0	1	0	0	0	0	0	0	0	0	1	0	0	0	0	0	0	0	0	0	0	0	0	0	0	0	0	10	0	0	0	0	26	0	0	0	1	0	0	0	0	0	0	1	0	0	1	0	0	0	0	0	1	0	0	0	0	0	1	0	0	1	1	0	0	0	0	0	2	1	0	0	0	0	1	0	0	0	0	0	0	0	0	0	0	7	1	0	0	0	1	0	0	2	0	0	0	19	0	0	0	0	0	0	1	0	0	0	0	0	0	0	0	0	0	0	0	0	0	0	0	0	0	0	0	1	0	1	0	1	0	0	0	0	0	0	0	28	0	0	0	0	0	0	0	0	0	0	0	0	0	1	0	1	0	20	0	0	0	0	14	0	0	1	1	0	0	0	1	0	0	0	0	0	0	0	0	1	0	0	0	0	0	0	0	0	0	0	1	0	0	0	0	0	0	0	0	1	0	1	0	0	0	0	0	1	0	0	0	0	0	0	1	0	0	0	0	1	17	0	1	0	0	0	0	0	0	0	0	0	0	0	0	0	0	0	0	0	0	0	0	0	0	0	0	0	6	0	0	0	0	0	0	0	1	1	0	0	0	0	0	0	0	0	0	0	1	0	0	0	0	0	0	0	0	0	0	0	0	0	1	0	0	0	0	1	0	0	1	0	0	0	0	1	1	0	0	0	0	0	0	1	0	0	0	0	1	0	0	0	0	0	0	1	0	0	0	0	0	0	0	0	0	0	0	0	0	0	0	1	0	0	0	0	0	0	0	2	0	0	0	0	0	0	0	0	0	0	0	0	0	0	0	0	0	0	0	0	0	0	0	1	0	0	0	0	0	0	0	0	0	0	0	0	1	0	0	0	35	0	0	0	0	1	1	1	0	0	13	1	0	0	0	0	0	0	0	0	20	15	0	0	0	0	0	0	0	0	0	0	1	0	0	0	0	1	0	0	1	0	0	0	0	1	0	0	35	0	0	0	0	19	0	0	0	1	0	0	0	1	0	0	0	0	0	1	0	1	0	0	21	0	0	0	0	0	0	0	27	0	1	0	2	0	1	21	0	0	0	0	0	0	0	0	0	0	0	0	0	0	0	0	0	0	0	0	0	0	0	0	0	0	28	0	0	0	0	0	0	0	0	0	0	0	0	0	0	0	0	0	0	0	0	0	15	9	1	0	2	0	0	0	0	0	0	0	0	0	0	0	0	0	0	1	0	0	0	0	25	0	0	0	1	0	0	0	0	1	1	0	0	0	1	0	0	0	23	0	0	0	0	0	0	0	0	0	0	0	0	0	0	0	0	0	0	0	0	0	1	0	0	0	0	0	0	0	0	0	0	1	7	0	0	0	0	0	0	0	0	0	0	0	0	0	0	0	1	0	0	0	0	0	0	8	0	0	0	13	0	0	0	0	0	0	24	0	0	0	0	0	0	0	0	0	0	0	0	0	0	0	1	0	0	0	0	0	0	0	1	0	0	0	0	0	0	0	0	0	0	0	0	0	0	0	0	2	0	0	0	0	2	0	0	0	0	0	0	0	0	0	0	0	0	1	1	0	0	0	1	0	0	0	0	1	0	0	0	25	1	0	0	0	0	0	1	0	0	0	0	0	0	0	1	0	0	0	0	0	0	10	0	0	1	0	0	0	0	0	0	1	0	0	1	0	0	0	0	0	0	0	0	0	0	0	0	0	0	0	16	0	0	0	0	0	0	0	0	0	13	0	0	0	0	0	0	0	1	0	0	0	0	0	0	0	0	0	0	0	0	0	23	0	0	0	0	0	0	0	0	1	0	0	0	0	0	0	0	0	0	0	0	0	0	0	0	0	0	0	0	0	0	0	0	0	0	0	0	0	0	0	0	1	0	0	0	0	0	0	0	0	0	0	0	0	0	0	0	0	0	0	1	0	0	0	0	0	0	0	1	1	0	0	0	0	0	1	0	0	0	0	0	0	0	0	23	0	0	0	0	0	0	0	0	0	0	0	0	0	0	0	0	1	0	0	0	0	0	0	0	1	0	0	0	0	1	0	0	0	0	0	0	0	0	0	0	0	0	0	1	39	0	0	1	0	0	0	0	0	0	0	0	0	0	0	0	0	0	25	0	0	0	0	0	0	0	1	0	0	0	0	0	0	0	0	0	0	0	0	0	0	0	0	0	0	0	0	0	0	0	0	14	0	0	2	0	0	0	0	0	0	0	0	0	0	0	0	1	0	0	1	0	0	0	0	20	0	0	0	0	0	1	0	0	0	0	0	0	1	1	1	0	0	0	0	0	1	35	0	0	1	0	0	0	0	0	0	0	0	0	0	0	0	0	0	0	0	0	0	0	0	0	0	0	0	0	1	0	0	0	0	0	0	0	0	0	0	0	0	0	0	0	0	0	0	0	0	5	0	0	0	0	0	0	0	1	3	0	0	23	0	0	2	0	0	0	0	0	0	0	0	0	0	0	0	0	0	0	1	1	0	0	0	0	0	0	52	0	0	0	0	0	0	0	0	0	0	0	0	0	0	0	0	0	0	0	0	0	18	0	0	0	0	0	0	1	0	0	0	0	0	0	0	20	0	0	0	0	1	0	0	1	0	0	0	0	0	0	0	0	0	1	1	0	0	1	0	0	0	0	1	0	0	1	0	0	0	0	0	0	0	2	0	0	0	0	0	0	0	0	0	2	0	0	0	0	0	0	0	0	0	0	0	0	0	0	0	0	1	0	0	0	0	0	0	0	0	0	0	1	0	0	0	0	0	1	0	0	0	0	0	0	1	0	1	0	0	9	0	0	0	0	0	0	0	0	0	0	0	0	0	0	0	0	0	0	0	0	0	0	0	0	0	0	0	0	1	0	0	0	0	0	0	0	0	0	0	0	0	1	0	1	3	0	29	0	0	0	0	0	0	0	0	0	0	0	0	0	1	0	0	0	1	0	0	0	1	7	0	0	0	0	0	0	0	0	0	1	0	0	0	1	0	0	0	0	0	0	0	0	0	0	0	0	0	0	0	0	0	0	0	0	0	0	0	0	0	0	0	0	0	0	0	0	0	0	0	13	0	0	0	0	0	0	0	30	0	0	1	0	0	0	0	0	0	0	0	1	0	0	0	0	0	0	0	0	0	0	0	0	0	0	0	0	0	0	1	1	1	0	0	1	0	0	1	0	0	0	0	0	0	0	0	1	0	0	1	9	0	0	0	0	0	0	0	0	0	35	0	0	0	0	0	0	0	0	0	0	0	0	0	0	1	0	1	0	0	0	0	0	27	0	1	1	0	0	0	0	0	0	0	0	1	0	0	0	0	0	0	0	0	0	2	0	0	0	0	0	0	32	0	0	1	0	0	0	0	0	0	0	0	0	1	0	0	0	0	0	2	0	0	0	0	0	0	1	0	1	0	0	1	0	0	0	0	0	0	0	0	1	0	0	0	1	0	0	0	0	0	0	17	6	0	4	0	43	1	0	0	0	0	0	0	0	0	0	0	1	0	0	0	0	0	0	0	0	0	0	0	17	0	0	0	0	0	0	0	0	0	0	0	0	0	0	0	0	2	0	1	0	0	0	0	0	0	0	0	0	23	0	0	1	0	0	0	0	1	0	0	0	0	0	0	0	0	0	0	0	0	0	0	0	1	0	0	2	0	0	0	0	0	0	0	0	1	0	0	0	1	0	0	0	6	0	0	0	0	0	0	1	1	0	0	0	0	0	0	0	0	0	0	0	0	0	0	0	0	0	0	0	0	0	0	0	0	0	0	0	0	0	0	0	1	0	0	1	0	0	0	0	0	0	0	0	0	0	0	0	0	0	0	0	0	0	0	0	0	0	1	0	23	0	0	0	0	0	0	0	0	0	0	0	0	0	0	0	0	0	0	0	0	0	17	0	0	0	0	0	0	0	0	0	0	0	0	0	0	0	1	1	0	0	0	0	0	0	0	26
N0.HOG0001243	0	2	0	2	6	0	0	1	0	1	1	0	0	1	0	1	4	0	5	0	0	2	2	0	1	0	0	0	0	2	0	1	2	0	0	0	2	3	0	2	1	0	0	5	0	0	0	0	1	9	0	0	2	0	1	0	0	0	0	1	0	1	0	1	0	2	4	0	0	3	2	3	2	0	0	1	3	0	0	1	0	0	2	3	1	0	2	0	0	0	0	0	0	0	0	0	0	1	1	0	1	1	1	1	0	4	0	0	3	1	0	1	0	0	1	0	1	0	1	0	0	2	0	0	0	2	2	0	2	0	0	1	0	2	0	0	4	3	1	0	2	0	2	0	2	1	1	0	0	1	1	3	1	0	0	1	4	0	0	0	1	0	4	5	1	1	1	0	0	1	0	1	0	1	0	2	1	0	0	1	1	4	0	0	0	0	1	1	0	0	2	0	0	1	0	0	0	1	0	0	1	1	3	3	0	0	0	1	0	0	0	0	3	0	1	1	0	3	2	2	0	1	0	0	3	3	0	0	1	1	1	1	1	0	0	2	0	1	2	0	2	1	3	0	2	1	1	0	0	0	1	3	1	0	2	0	1	0	0	0	0	0	0	1	0	0	1	1	1	1	0	0	0	2	2	0	0	2	0	0	3	3	0	0	0	1	0	1	0	1	0	1	0	0	1	0	0	2	0	1	2	0	0	1	4	3	1	1	0	0	0	0	0	0	1	2	0	1	1	2	0	1	2	3	1	1	5	4	2	1	4	2	0	0	0	1	0	0	0	2	0	0	1	1	0	2	2	2	1	0	0	1	0	1	0	0	0	0	1	0	1	0	0	1	2	0	0	2	0	0	0	0	0	1	0	2	4	1	1	5	0	2	0	2	0	0	1	0	2	0	0	6	0	3	5	0	0	0	1	5	1	0	1	0	1	2	0	1	0	0	0	1	4	1	0	4	0	0	0	0	1	1	0	1	6	0	2	1	1	0	0	0	0	1	0	0	0	0	1	0	2	0	0	0	0	0	0	0	0	7	3	0	1	3	0	1	1	1	0	2	0	1	4	0	1	1	3	0	3	0	4	3	0	1	0	0	1	0	0	0	0	3	0	1	4	2	0	0	3	0	2	6	1	4	1	0	0	4	2	0	1	0	0	0	1	4	5	0	0	2	1	0	3	0	0	7	1	0	0	1	0	1	0	1	0	0	0	6	0	1	0	3	1	0	0	1	0	0	3	1	0	2	2	0	1	1	0	0	0	1	0	2	0	1	0	0	0	0	0	2	0	1	1	2	0	1	1	0	2	0	1	1	0	0	0	5	3	1	0	2	0	0	2	1	0	2	1	1	2	0	1	0	0	0	1	2	0	0	2	0	0	1	2	2	2	1	0	0	0	0	0	2	0	2	0	1	0	0	0	1	0	0	1	2	0	3	0	0	0	1	0	3	2	1	0	2	1	0	0	2	0	1	0	0	3	4	2	1	0	0	1	0	0	0	0	1	0	0	0	3	2	0	3	2	0	0	0	1	5	3	1	1	1	1	1	2	1	0	0	2	0	1	1	1	4	0	0	2	1	5	0	0	1	5	0	1	2	0	0	1	0	0	2	3	0	0	1	3	0	0	0	1	1	0	1	1	0	2	3	1	0	1	6	0	0	1	1	2	0	0	0	0	0	0	0	0	1	0	2	2	1	4	3	3	0	0	0	2	2	2	1	0	1	1	1	2	0	2	0	1	0	1	1	0	0	4	0	0	0	0	4	0	2	0	3	0	2	0	0	4	1	3	3	0	0	2	0	1	1	1	0	0	1	3	0	0	0	0	0	0	0	2	1	0	2	0	0	1	0	0	0	2	0	0	2	0	0	0	0	0	4	2	0	0	1	0	0	0	4	2	3	0	1	0	1	5	0	2	0	2	3	3	0	1	1	0	1	3	7	0	2	1	0	0	3	0	0	1	1	1	1	3	1	1	1	3	0	0	0	0	1	0	1	0	0	3	0	0	1	0	0	0	0	0	0	0	0	0	1	0	0	0	0	2	0	1	3	0	0	1	0	0	2	3	0	2	1	0	1	0	0	0	1	3	1	2	0	1	0	2	2	0	0	1	0	0	0	2	1	0	1	0	0	0	1	0	0	3	2	0	0	3	3	1	10	2	0	0	0	0	2	1	1	0	0	0	0	1	0	2	0	0	1	1	1	0	3	0	1	0	0	1	1	1	1	0	1	5	0	0	0	2	2	0	1	0	1	0	0	1	2	0	2	2	4	0	3	0	1	1	2	0	0	0	0	5	0	2	0	1	1	0	3	0	0	0	2	0	0	0	3	5	0	1	0	0	0	1	0	3	7	0	1	0	2	0	2	0	0	0	0	1	4	2	0	0	0	0	1	1	0	0	0	4	2	2	2	2	0	2	0	0	4	0	0	1	3	5	0	0	0	3	0	2	1	2	1	1	1	0	1	0	2	0	0	0	0	1	0	2	3	4	0	0	3	0	2	1	2	0	3	1	0	0	1	1	0	4	0	2	1	1	0	0	1	0	2	0	0	0	0	0	1	0	2	0	0	0	1	1	3	0	0	1	2	1	0	0	2	6	0	0	0	0	0	0	0	0	2	0	1	0	1	1	0	2	1	1	0	1	0	2	1	1	0	0	1	3	1	0	4	1	5	0	0	3	3	0	0	0	0	0	0	0	0	0	0	0	0	0	1	1	0	1	1	1	2	1	0	0	3	0	0	0	0	0	1	3	0	1	7	4	0	0	0	0	0	0	0	0	1	1	0	0	0	0	0	0	0	2	1	5	0	1	3	2	1	0	1	2	5	0	2	5	0	0	1	2	0	1	0	1	3	1	0	2	1	0	0	0	0	0	0	1	1	2	0	0	0	0	0	3	1	4	0	6	3	0	0	2	0	3	0	1	1	0	0	1	3	0	0	0	4	3	2	0	1	1	2	0	4	0	1	1	1	0	1	2	1	2	1	1	0	1	0	0	2	0	1	1	0	0	0	0	1	2	3	0	0	2	0	0	0	4	0	0	0	3	0	0	2	4	5	2	0	0	2	1	0	1	1	1	2	0	1	1	0	3	2	0	0	0	2	0	0	1	0	3	0	0	0	0	1	2	0	1	0	2	2	4	1	2	1	0	0	0	3	0	4	1	0	0	0	0	1	0	1	5	0	0	1	4	3	0	1	1	0	0	4	3	0	1	1	0	0	0	1	2	0	0	0	0	0	0	0	0	0	1	2	0	3	4	1	0	0	1	0	2	1	1	3	1	2	0	2	9	0	0	1	1	1	0	0	0	0	5	0	4	2	0	0	0	2	0	1	1	2	0	3	0	1	3	1	0	1	2	1	2	2	0	5	1	1	0	1	4	0	0	2	0	0	1	1	1	0	1	0	1	0	0	0	1	1	2	0	0	1	2	2	3	1	0	0	2	5	0	0	0	2	0	2	0	0	0	2	3	0	0	0	1	0	0	1	0	1	1	1	1	0	0	0	1	1	0	0	1	0	1	0	0	0	1	0	2	2	2	1	1	0	0	1	4	0	1	0	0	0	0	0	0	1	0	0	3	1	1	1	0	0	1	0	0	1	0	0	0	0	0	0	1	2	1	1	0	2	0	3	0	6	0	0	1	1	0	0	1	0	1	0	1	1	2	1	1	3	0	2	1	0	5	0	0	0	0	1	0	3	2	1	1	0	0	1	1	0	0	0	0	0	3	1	0	0	0	0	0	1	0	0	0	2	2	0	0	0	2	5	0	2	0	0	1	1	0	1	3	0	0	0	0	1	0	1	2	3	1	0	0	2	1	3	2	3	2	4	5	1	7	1	4	5	0	0	5	2	4	1	0	2	0	0	2	0	1	4	0	2	1	0	3	0	0	0	0	3	10	0	4	0	0	1	2	3	1	0	0	0	1	0	1	0	2	1	0	2	1	0	0	4	1	0	1	0	0	1	2	0	1	0	1	0	0	0	3	1	0	3	0	2	3	1	0	1	1	0	2	2	2	2	0	2	2	0	0	0	0	1	4	0	2	1	0	1	0	0	2	1	0	0	0	0	1	0	0	0	1	4	0	1	1	1	0	0	0	0	6	1	0	2	2	1	4	2	2	1	0	0	2	1	0	0	2	0	6	6	0	1	2	3	3	2	0	1	8	3	0	0	0	0	0	1	2	1	0	1	1	1	0	1	0	1	3	3	1	4	1	0	0	0	2	2	0	0	0	0	0	0	0	0	3	2	0	2	1	4	0	1	1	1	2	2	1	0	2	1	0	0	2	0	0	0	1	2	0	1	1	1	1	0	1	1	2	0	1	1	1	0	1	4	2	0	0	2	3	1	0	0	0	0	0	0	0	1	2	1	0	2	1	2	0	1	0	3	0	2	0	1	1	1	0	0	0	0	4	3	0	1	0	0	0	0	0	0	0	0	0	0	2	0	0	0	3	1	0	0	0	0	0	2	2	1	0	1	2	1	1	2	4	1	0	2	2	1	0	0	3	1	1	0	0	1	2	1	5	0	0	0	1	0	3	0	0	1	0	0	0	0	0	2	0	0	3	1	5	0	0	0	1	0	0	2	0	0	0	3	0	1	2	2	5	0	1	0	0	3	1	1	1	1	1	1	1	0	4	0	0	0	1	1	1	2	2	1	0	1	4	0	0	1	2	0	0	4	0	0	2	1	0	0	1	3	0	2	2	0	1	2	4	0	0	2	0	0	1	1	0	1	2	0	1	0	0	0	2	2	1	0	0	0	1	0	1	0	0	0	2	0	1	0	0	1	1	3	0	0	0	1	2	0	0	0	1	1	2	3	0	3	3	1	0	1	0	0	2	1	1	1	1	0	4	0	0	3	7	2	2	5	0	0	0	0	0	1	0	0	0	0	4	0	0	0	2	0	0	1	0	1	0	3	1	0	3	3	0	0	0	1	2	1	1	0	0	0	0	0	0	3	0	0	2	0	3	1	0	3	0	2	0	1	1	0	0	0	0	0	0	1	0	2	1	0	1	1	0	0	0	0	1	0	3	0	0	1	0	0	0	1	0	0	2	0	3	1	0	0	0	0	0	2	1	1	1	2	0	1	1	0	4	2	2	1	1	1	0	0	1	2	1	2	0	2	0	0	2	0	0	0	1	2	0	2	1	1	2	2	0	0	1	1	0	0	0	2	0	0	4	3	0	1	1	0	3	3	0	0	0	2	0	0	0	1	1	0	2	0	0	0	7	1	0	1	0	2	0	2	0	4	1	4	0	1	0	0	1	1	2	0	3	0	2	0	0	1	0	1	1	1	2	2	4	1	3	0	1	0	1	1	3	0	0	0	0	0	1	0	1	1	0	0	0	5	0	0	0	3	0	1	0	0	6	3	0	0	1	3	0	1	3	0	0	0	0	1	1	0	2	0	1	0	0	3	1	0	1	0	0	0	0	0	0	0	0	4	0	0	2	2	0	0	0	5	1	2	0	1	0	1	2	0	0	0	0	7	1	0	3	0	0	0	1	0	0	0	1	2	2	0	3	0	0	2	0	6	1	0	3	0	4	0	0	3	1	0	0	1	1	0	2	1	1	2	0	1	1	0	0	1	0	0	0	1	0	0	0	1	1	7	0	1	2	0	0	3	0	0	1	1	3	1	1	0	1	0	0	4	2	2	0	0	0	0	1	2	0	0	0	0	1	0	0	0	0	1	1	0	1	3	2	0	0	0	0	0	1	4	1	1	0	4	0	2	0	1	2	3	3	0	2	0	1	0	3	4	0	0	1	0	2	0	4	0	0	1	3	0	0	0	2	3	0	0	2	1	0	0	0	3	0	2	0	0	4	0	2	3	0	0	1	2	0	0	0	0	0	0	1	1	3	0	0	1	0	0	2	2	0	0	0	1	4	0	0	1	0	0	1	2	0	0	2	0	2	0	0	1	0	2	0	3	0	3	2	0	0	0	1	3	0	0	0	2	0	0	0	0	0	1	0	0	2	0	0	1	0	2	0	0	1	1	4	0	0	0	1	5	2	2	0	0	1	2	1	5	0	0	0	0	1	0	1	0	0	2	0	2	3	1	1	1	1	0	0	1	1	2	1	0	0	1	1	0	1	2	2	0	3	1	1	2	0	4	0	1	0	0	0	2	2	5	1	0	1	0	7	1	1	3	1	0	0	0	3	0	0	0	1	1	2	2	2	0	1	3	0	0	1	0	1	0	0	1	0	2	0	0	0	1	2	1	0	3	0	0	0	0	1	0	0	0	3	0	0	0	0	0	1	0	1	0	0	0	0	0	2	0	1	0	0	0	0	1	0	3	1	1	0	0	2	0	2	0	2	1	2	4	0	2	1	0	2	0	2	1	2	6	3	2	0	3	0	4	1	0	0	0	1	5	0	0	0	0	3	1	3	1	3	4	6	2	0	0	1	0	3	0	1	3	0	0	0	0	1	1	1	0	2	3	0	0	1	3	0	0	3	0	1	1	1	0	0	1	1	0	1	0	0	0	0	2	1	0	0	2	0	1	2	1	0	1	0	0	2	0	1	1	1	0	5	0	3	2	1	0	1	2	0	1	1	1	0	2	0	0	3	1	0	0	2	0	1	8	0	3	0	0	2	1	0	0	0	0	0	0	2	2	4	2	2	1	1	0	0	0	1	0	1	3	0	2	1	1	1	3	0	2	2	2	3	1	0	2	1	3	0	1	0	2	0	2	2	0	2	1	0	0	0	0	0	1	1	1	1	3	0	0	0	1	0	0	0	2	1	0	2	0	0	1	0	0	0	2	0	0	1	1	2	3	2	2	1	0	0	1	1	0	4	3	2	5	1	0	0	1	2	0	3	1	0	1	3	1	0	1	0	4	0	0	0	1	2	0	1	1	1	0	0	0	3	1	0	2	0	0	2	0	0	3	1	0	0	1	0	4	0	0	0	0	0	1	0	1	2	1	0	2	0	2	1	3	0	3	1	0	4	0	0	0	0	0	0	0	1	1	0	1	2	2	0	0	2	1	1	3	0	3	0	0	1	0	0	3	1	2	1	1	4	2	0	0	0	0	0	0	1	2	0	0	1	0	2	0	2	0	1	1	1	0	1	0	3	0	0	0	0	2	7	2	1	0	0	0	7	0	0	4	0	1	0	2	0	1	0	0	0	1	0	1	2	1	0	3	0	0	2	0	0	8	2	0	0	2	0	0	2	0	1	1	0	0	0	0	0	0	0	2	0	4	2	0	2	2	2	0	1	0	0	1	0	1	1	0	0	0	0	3	2	4	1	0	2	0	6	0	1	0	1	0	1	5	2	1	2	0	0	1	2	4	0	0	0	0	2	0	2	1	3	3	0	0	4	0	1	1	2	0	0	0	3	3	3	0	1	1	1	4	0	0	4	1	0	1	0	5	0	0	2	1	0	0	0	1	0	3	1	0	1	0	0	2	2	1	0	3	1	4	2	1	0	0	1	1	1	0	0	1	0	1	2	0	2	2	2	3	1	0	0	0	2	2	0	0	1	2	1	0	1	2	2	0	0	1	1	0	1	0	0	2	3	1	0	2	1	0	1	0	0	0	0	0	1	2	0	1	0	0	1	1	0	2	1	0	5	1	1	0	0	2	2	5	1	0	0	0	1	0	1	2	4	0	0	0	1	0	0	0	2	0	2	5	0	0	1	5	1	3	2	0	0	0	1	0	0	0	0	1	0	0	3	1	0	2	0	0	0	0	3	1	2	4	2	0	0	1	2	0	0	1	2	0	0	0	6	0	1	0	0	3	2	1	2	0	0	0	1	3	0	1	2	0	2	1	0	0	1	5	0	0	0	1	3	3	4	1	0	2	0	0	6	0	2	1	0	3	2	1	2	1	1	0	0	4	0	0	1	2	4	2	0	0	4	2	1	4	0	2	1	3	0	0	0	0	2	0	2	0	2	1	0	0	0	2	2	3	0	1	1	1	0	0	0	0	0	1	0	0	0	1	1	0	5	0	1	1	1	1	2	0	1	1	0	0	1	3	0	2	0	1	1	1	3	2	2	2	0	1	1	3	0	0	0	2	2	2	1	1	1	0	1	1	0	1	1	1	1	0	0	1	0	1	2	3	0	1	0	0	0	0	0	1	1	0	4	2	1	0	0	1	1	1	2	0	1	4	1	4	0	5	3	3	0	1	0	5	0	0	0	2	0	0	0	0	2	4	1	0	2	4	4	3	0	0	0	0	2	0	2	3	3	0	0	0	0	1	0	3	0	0	1	1	0	0	1	0	1	1	2	0	1	0	1	1	3	1	0	1	0	0	0	2	1	0	1	3	0	1	1	0	0	1	2	3	1	0	0	0	1	0	1	0	2	0	1	0	0	0	0	1	0	2	2	0	1	0	2	0	0	0	2	1	0	2	0	0	1	0	0	2	0	0	1	1	0	0	1	0	2	2	0	0	0	2	2	0	0	0	0	0	0	0	1	0	1	0	0	4	4	0	1	0	2	0	0	0	3	0	1	1	0	1	1	2	1	0	0	1	1	0	1	1	0	1	3	0	1	2	0	1	1	1	0	0	1	0	0	0	0	2	0	0	3	0	0	0	0	0	0	2	0	1	0	0	2	0	1	2	0	3	0	0	1	2	3	5	1	0	0	1	1	1	0	0	2	1	0	1	0	2	1	1	0	0	4	1	2	0	1	1	0	1	0	1	0	2	1	2	0	0	0	1	0	0	0	0	2	0	2	0	3	2	0	3	0	0	0	0	0	4	3	0	0	0	1	0	1	1	1	2	0	0	0	0	1	0	2	2	0	0	0	1	0	0	0	0	0	2	2	1	1	3	5	0	3	2	0	1	0	2	1	0	0	1	1	1	0	1	0	1	1	0	0	0	1	0	0	1	2	1	0	0	0	2	2	1	0	1	1	0	0	3	2	0	0	2	0	0	1	1	1	2	0	0	0	1	0	0	1	2	0	3	0	1	0	0	0	0	1	0	0	0	2	1	0	1	0	0	0	0	1	0	2	0	0	1	0	2	1	2	3	0	0	0	0	0	0	3	1	3	2	2	0	4	2	0	0	0	2	0	2	0	0	1	0	2	0	0	2	2	0	2	0	1	0	0	0	0	1	0	0	1	0	1	4	0	1	1	1	0	1	4	0	2	2	0	0	1	1	1	1	0	2	0	0	0	1	0	1	0	1	0	1	0	1	0	1	1	1	1	0	0	0	1	3	0	1	2	0	2	0	2	1	0	1	0	1	1	1	0	2	3	0	1	1	2	3	1	2	0	0	3	2	0	1	1	1	0	2	2	0	0	0	4	0	0	1	2	1	1	2	4	1	0	0	0	1	4	1	0	1	4	1	0	2	0	3	0	0	0	2	2	0	0	3	1	2	2	5	0	1	0	1	0	0	3	1	1	4	0	1	0	1	2	0	0	5	1	0	1	0	5	0	1	1	1	3	2	4	3	0	0	0	0	0	0	0	1	0	0	5	1	1	3	3	4	1	0	0	0	0	0	0	0	0	7	0	1	1	1	1	0	2	2	0	1	1	0	0	1	0	0	0	0	0	0	1	0	1	2	0	0	0	2	3	1	0	3	2	0	0	0	0	0	2	2	0	0	0	1	1	0	0	0	0	0	0	5	0	4	0	0	1	1	2	0	0	0	0	0	2	1	1	0	0	1	1	0	0	9	1	3	1	1	3	0	0	0	0	1	2	2	0	0	0	1	0	0	1	3	0	0	2	0	1	1	0	7	2	1	0	0	2	0	3	4	1	2	1	0	0	0	1	0	0	4	1	3	0	2	1	0	3	1	0	1	0	0	0	0	2	2	1	0	0	0	1	1	2	0	0	3	0	0	0	0	1	2	1	0	0	0	10	0	2	0	1	3	1	0	0	0	1	0	0	1	0	1	0	1	3	0	1	0	0	0	3	0	1	1	1	0	3	2	0	0	0	2	1	1	1	0	1	2	0	2	0	1	0	1	0	0	4	0	2	0	1	0	0	0	0	1	4	0	2	1	4	3	1	3	0	0	0	1	0	2	4	1	4	1	1	0	0	1	0	0	0	0	0	1	4	0	0	0	1	3	0	2	2	0	1	1	2	1	0	1	1	0	0	0	1	0	0	1	0	0	0	0	0	2	1	3	3	1	0	1	1	2	1	0	0	0	1	1	2	0	2	3	3	1	0	1	0	0	0	1	2	1	1	0	1	1	0	1	3	0	0	1	0	0	0	1	4	0	2	1	2	0	1	0	0	0	1	1	1	0	1	3	1	2	2	1	1	0	2	0	0	3	0	3	0	1	2	1	2	4	0	2	1	0	2	0	0	4	3	2	2	0	1	2	0	2	0	0	1	2	1	2	0	0	0	0	1	0	6	1	0	1	0	1	1	0	1	2	0	0	0	1	1	0	0	0	0	1	0	0	0	0	0	1	4	1	1	0	0	0	0	1	1	0	0	0	0	0	1	0	1	4	2	0	0	1	2	0	0	0	1	0	3	0	1	0	2	3	0	0	0	0	0	0	1	0	1	1	0	0	0	2	1	0	0	0	1	0	0	2	2	1	5	3	1	0	1	0	0	3	0	0	2	0	0	2	1	0	2	0	0	0	1	3	0	1	0	0	0	0	1	2	0	0	0	0	1	3	0	0	0	0	1	2	0	4	5	0	1	0	2	2	0	1	0	0	1	0	1	0	2	1	2	0	2	0	0	1	6	4	2	2	1	3	0	0	3	0	3	0	0	0	2	1	0	0	4	0	2	0	0	0	0	0	1	0	0	0	0	1	0	0	1	0	0	0	0	0	0	0	0	1	1	0	0	3	0	2	0	0	0	5	1	4	0	1	0	4	1	0	0	0	3	0	0	0	0	0	0	0	2	0	6	2	0	1	0	0	1	2	0	0	0	1	0	5	0	2	2	0	0	4	0	2	0	0	2	0	0	0	2	1	0	0	0	1	2	0	2	2	0	1	0	2	0	0	2	0	2	2	0	0	0	0	1	1	1	6	5	2	1	0	0	0	0	1	0	3	2	1	0	3	2	0	2	0	0	2	0	0	0	0	2	0	1	1	0	0	1	0	1	0	2	0	1	1	0	0	0	0	0	1	0	0	2	1	0	0	0	2	1	5	1	0	0	1	0	0	1	0	0	2	0	0	0	2	0	2	0	2	0	0	1	0	1	1	0	1	0	0	0	0	1	0	0	1	0	2	4	0	1	1	0	0	0	0	1	5	0	3	2	1	0	0	0	0	0	1	0	7	0	0	5	0	3	2	1	0	1	3	1	1	0	4	0	0	3	0	2	0	1	3	1	3	0	1	0	0	0	0	0	0	1	2	4	1	1	1	0	1	0	2	1	9	0	2	0	1	1	0	4	0	1	0	2	0	0	0	0	0	0	0	0	1	0	0	0	0	0	1	0	1	2	2	1	1	1	2	2	1	2	0	0	0	0	1	1	2	0	0	0	0	0	0	1	3	0	3	4	0	3	0	0	1	0	0	1	2	2	1	2	0	2	0	2	0	1	0	0	2	0	1	3	1	2	1	0	0	2	2	0	0	1	0	1	0	0	1	0	0	0	1	6	1	1	4	0	0	0	0	0	3	1	0	2	0	0	0	4	2	1	1	1	0	2	1	0	2	0	2	2	0	1	4	0	4	1	3	1	1	0	1	1	0	3	0	0	0	0	0	1	3	0	5	3	0	0	2	1	1	0	0	2	0	0	0	1	1	4	6	0	0	1	0	0	0	0	0	0	1	1	1	0	1	7	0	0	1	1	0	3	1	1	1	1	2	1	0	1	0	1	1	1	0	0	2	2	1	0	2	2	1	1	0	3	0	2	0	2	2	0	1	1	1	0	0	0	1	1	1	1	0	0	0	0	5	2	0	0	0	0	0	3	0	1	0	1	2	0	0	3	0	0	0	3	3	0	0	0	3	0	3	0	0	0	0	0	3	1	0	0	1	2	0	0	0	1	0	2	1	0	0	2	1	2	0	0	2	1	1	0	0	0	1	0	2	0	2	0	0	0	3	0	1	1	1	1	3	1	1	0	1	0	2	1	0	0	0	0	0	1	3	1	0	0	0	1	0	0	1	1	0	0	0	1	1	1	0	0	0	0	3	0	5	0	2	1	0	2	0	0	0	1	0	1	0	1	0	0	1	1	0	0	3	0	0	0	6	0	1	0	1	0	2	2	0	0	0	0	0	0	2	0	1	5	0	5	0	2	0	2	0	0	3	1	1	1	0	0	1	0	0	7	1	1	1	1	2	0	0	0	2	0	2	0	0	3	4	2	1	1	0	0	0	0	1	1	0	1	5	1	1	0	0	0	0	0	0	0	0	1	1	0	0	5	1	0	0	2	0	0	1	0	0	0	1	9	1	1	0	2	0	0	0	0	0	0	1	1	0	2	0	0	3	0	0	0	2	2	0	7	0	0	4	1	0	0	0	0	1	1	0	4	0	1	1	0	0	0	0	5	0	0	0	0	2	1	0	3	1	0	0	0	0	0	0	0	0	3	0	0	1	0	1	2	3	0	0	1	0	0	0	0	0	0	2	1	0	2	0	2	1	3	0	4	0	2	1	0	0	3	0	0	1	1	0	1	1	1	1	1	2	0	1	3	0	2	0	0	1	1	0	1	1	0	2	0	0	2	0	0	2	1	0	2	1	1	1	0	1	3	1	1	3	2	4	0	0	0	5	3	0	0	2	0	1	1	0	2	2	0	0	0	0	0	2	3	1	4	5	0	5	2	1	2	0	0	0	1	2	1	2	1	3	0	1	0	1	1	0	0	1	0	2	1	0	0	0	1	1	5	0	4	0	4	2	1	2	2	0	3	1	1	1	2	1	1	0	2	3	0	0	1	1	0	0	3	0	0	0	0	0	0	0	1	0	2	0	0	0	1	1	3	1	2	2	0	1	3	0	2	1	0	0	1	0	0	0	2	1	0	3	1	0	0	0	1	0	0	0	3	0	0	0	3	0	0	0	2	2	1	0	2	0	0	1	1	0	0	0	1	0	2	2	0	2	1	2	1	2	0	1	3	1	0	2	0	0	0	1	0	0	1	0	1	0	2	0	0	0	1	0	0	0	0	0	0	0	0	1	1	1	3	1	1	3	1	2	0	1	3	0	1	2	0	2	0	0	3	0	0	0	0	0	0	0	0	0	0	0	1	0	2	0	0	0	2	0	1	2	1	1	0	1	2	1	1	1	1	3	0	3	0	0	8	0	1	1	1	1	0	2	0	1	2	1	0	0	0	0	0	0	0	1	2	0	0	3	1	0	6	1	0	2	1	1	0	0	0	4	2	0	0	0	0	1	0	0	1	1	0	0	0	0	0	0	0	3	0	1	3	0	1	1	0	0	4	1	0	1	0	1	0	0	0	0	3	0	1	3	0	0	1	1	0	1	0	1	0	1	0	1	0	2	4	0	1	0	0	2	1	3	2	0	2	0	0	3	3	1	3	0	2	1	1	1	1	1	0	1	0	0	0	0	0	1	0	0	0	1	0	1	0	2	3	0	2	0	1	0	1	3	1	3	1	0	1	2	1	0	0	3	2	2	1	1	0	2	1	1	0	2	0	0	1	1	0	0	1	1	0	0	2	1	0	2	1	0	1	1	0	0	0	0	0	1	0	0	0	2	0	0	2	0	1	1	0	1	0	0	0	0	1	0	0	5	0	2	0	2	0	0	1	3	0	0	0	0	1	3	2	1	0	0	1	2	1	0	0	1	0	0	0	0	1	0	4	0	2	0	3	1	1	2	0	1	0	5	0	0	1	0	0	0	0	3	6	1	0	0	3	3	1	0	0	3	0	1	3	0	0	0	0	0	1	1	0	0	0	0	1	0	0	0	0	0	0	0	0	0	0	1	1	0	1	1	1	0	0	0	1	2	0	1	0	2	0	0	1	0	0	1	1	1	0	1	2	0	0	0	0	3	0	0	1	1	1	1	2	4	2	1	0	0	0	1	1	0	0	0	0	0	1	0
N0.HOG0009947	0	0	0	0	0	0	0	0	0	0	0	0	0	0	0	0	0	0	0	0	0	0	0	0	0	0	0	0	0	0	0	0	0	0	0	0	0	0	0	0	0	0	0	0	0	0	0	0	0	0	0	0	0	0	1	0	0	0	0	0	0	0	0	0	0	0	0	0	0	0	0	0	0	0	0	0	0	0	0	0	0	0	0	0	0	0	0	0	0	0	0	0	0	0	0	0	0	0	0	0	0	0	0	0	0	0	0	0	0	0	0	0	0	0	0	0	0	0	0	0	0	0	0	0	0	0	0	0	0	0	0	0	0	0	0	0	0	0	0	0	0	0	0	0	0	0	0	0	0	0	0	0	0	0	0	0	0	0	0	0	0	0	0	0	0	0	0	1	0	0	0	0	0	0	0	0	0	0	0	0	0	0	0	0	0	0	0	0	0	0	0	0	0	0	0	0	0	0	0	0	0	0	0	0	0	0	0	0	0	0	0	0	0	0	0	0	0	0	0	0	0	0	0	0	0	0	0	0	0	0	0	0	0	0	0	0	0	0	0	0	0	0	0	0	0	0	0	0	0	0	0	0	0	0	0	0	0	0	0	0	0	0	0	0	0	0	0	0	0	0	0	0	0	0	0	0	0	0	0	0	0	0	0	0	0	0	0	0	0	0	0	0	0	0	0	0	1	0	0	0	0	0	0	0	0	0	0	0	1	0	0	0	0	0	0	0	0	0	0	0	0	0	0	0	0	0	0	0	0	0	0	0	0	0	0	0	0	0	0	0	0	0	0	0	0	0	0	0	0	0	0	0	0	0	0	0	0	0	0	0	0	0	0	0	0	0	0	0	0	0	0	0	0	0	0	0	0	0	0	0	0	0	0	0	0	0	0	0	0	0	0	0	0	0	0	0	0	0	0	0	0	0	0	0	0	0	0	0	0	0	0	0	0	0	0	0	0	0	0	0	0	0	0	0	0	0	0	1	0	0	0	0	0	0	0	0	0	0	0	0	0	0	0	0	0	0	0	0	0	0	0	0	0	0	0	0	0	0	0	0	0	0	0	0	0	0	0	0	0	0	0	0	0	0	0	0	0	0	0	0	0	0	0	0	0	0	0	0	0	0	0	0	0	0	0	0	0	0	0	0	0	0	0	0	0	0	0	0	0	0	0	0	0	0	0	0	0	0	0	0	0	0	0	0	0	0	0	0	0	0	0	0	0	0	0	0	0	0	0	0	0	0	0	0	0	0	0	0	0	0	0	0	0	0	0	0	0	0	0	0	0	0	0	0	0	0	0	0	0	0	0	0	0	0	0	0	0	0	0	0	0	0	0	0	0	0	0	0	0	0	0	0	0	0	0	0	0	0	0	0	0	0	0	0	0	0	0	0	0	0	0	0	0	0	0	0	0	0	0	0	0	0	1	0	0	0	0	0	0	0	0	0	0	0	0	0	0	0	0	0	0	0	0	0	0	0	0	0	0	0	0	0	0	0	0	0	0	0	0	0	0	0	0	0	0	0	0	0	0	0	0	0	0	0	0	0	0	0	0	0	0	0	0	0	0	0	0	0	1	0	0	0	0	0	0	0	0	0	0	0	0	0	0	0	0	0	0	0	0	0	0	0	0	0	0	0	0	0	0	0	0	0	0	0	0	0	0	0	0	0	0	0	0	0	0	0	0	0	0	0	0	0	0	0	0	0	0	0	1	0	0	0	0	0	0	0	0	0	0	0	0	0	0	0	0	0	0	0	0	0	0	0	0	0	0	0	0	0	0	0	0	0	0	0	0	0	0	0	0	0	0	0	0	0	0	0	0	0	0	0	0	0	0	0	0	0	0	0	0	0	0	0	0	0	0	0	0	0	0	0	0	0	0	0	0	0	0	0	0	0	0	0	0	0	0	0	0	0	0	0	0	0	0	0	0	0	0	0	0	0	0	0	0	0	0	0	0	0	0	0	0	0	0	0	0	0	0	0	0	0	0	0	0	0	0	0	0	0	0	0	0	0	0	0	0	0	0	0	0	0	0	0	0	0	0	0	0	0	0	0	0	0	0	0	0	0	0	0	0	0	0	0	0	0	0	0	0	0	0	0	0	0	0	0	0	0	0	0	0	0	0	0	0	0	0	0	0	0	0	0	0	0	0	0	0	0	0	0	0	0	0	0	0	0	0	0	0	0	0	0	0	0	0	0	0	0	0	0	0	0	0	0	0	0	0	0	0	0	0	0	0	0	0	0	0	0	0	0	0	0	0	0	0	0	0	0	0	0	0	0	0	0	0	0	0	0	1	0	0	0	0	0	0	0	0	0	0	0	0	0	0	0	0	0	0	0	0	0	0	0	0	0	0	0	0	0	0	0	0	0	0	0	0	0	0	0	0	0	0	0	0	0	0	0	0	1	0	0	0	0	0	0	0	0	0	0	0	0	0	0	0	0	0	0	0	0	0	1	0	0	0	0	0	0	0	0	0	0	0	0	0	0	0	0	0	0	0	0	0	0	0	0	0	0	0	0	0	0	0	0	0	0	0	0	0	0	0	0	0	0	0	0	0	0	0	0	0	0	0	0	0	0	0	0	0	0	0	0	0	0	0	0	0	0	0	0	0	0	0	0	0	0	0	0	0	0	0	0	0	0	0	0	0	0	0	0	0	0	0	0	0	0	0	0	0	0	0	0	0	0	0	0	0	0	0	0	0	0	0	0	0	0	0	0	0	0	0	0	0	0	0	0	0	0	0	0	0	0	0	0	0	0	0	0	0	0	0	0	0	0	0	0	0	0	0	0	0	0	0	0	0	0	0	0	0	0	0	0	0	0	0	0	0	0	0	0	0	0	0	0	0	0	0	0	0	0	0	0	0	0	0	0	0	0	0	0	0	0	0	0	0	0	0	0	0	0	0	0	0	0	0	0	0	0	0	0	0	0	0	0	0	0	0	0	0	0	0	0	0	0	0	0	0	0	0	0	0	0	0	0	0	0	0	0	0	0	0	0	0	0	0	0	0	0	0	0	0	0	0	0	0	0	0	0	0	0	0	0	0	0	0	0	0	0	0	0	0	0	0	0	0	0	0	0	0	0	0	0	0	0	0	0	0	0	0	0	0	0	0	0	0	0	0	0	0	0	0	0	0	0	0	0	0	0	0	0	0	0	0	0	0	0	0	0	0	0	0	0	0	0	0	0	0	0	0	0	0	0	0	0	0	0	0	0	0	0	0	0	0	0	1	0	0	0	0	0	0	0	0	0	0	0	0	0	0	0	0	0	0	0	0	0	0	0	0	0	0	0	0	0	0	0	0	0	0	0	0	0	0	0	0	0	0	0	0	0	0	0	0	0	0	0	0	0	0	0	0	0	0	0	0	0	0	0	0	0	0	1	0	0	0	0	0	0	0	0	0	0	0	0	0	0	0	0	0	0	0	0	0	0	0	0	0	0	0	0	0	0	0	0	0	0	0	0	0	0	0	0	0	0	0	0	0	0	0	0	0	0	0	0	0	0	0	0	0	0	0	0	0	0	0	0	0	0	1	0	0	0	0	0	0	0	0	0	0	0	0	0	0	0	0	0	0	0	0	0	0	0	0	0	0	0	0	0	0	0	0	0	0	0	0	0	0	0	0	0	0	0	0	0	0	0	0	0	0	0	0	0	0	0	0	0	0	0	0	0	0	0	0	0	0	0	0	0	0	0	0	0	0	0	0	0	0	0	0	0	0	0	0	0	1	0	0	0	0	0	0	0	0	0	0	0	0	0	0	0	0	0	0	0	0	0	0	0	0	1	0	0	0	0	0	0	0	0	0	0	0	0	0	0	0	0	0	0	0	0	0	0	0	0	0	0	0	0	0	0	0	0	0	0	0	0	0	0	0	0	0	0	0	0	0	0	0	0	0	0	0	0	0	0	0	0	0	0	0	0	0	0	0	0	0	0	0	0	0	0	0	0	0	0	0	0	0	0	0	0	0	0	0	0	0	0	0	0	0	0	0	0	0	0	0	0	0	0	0	1	0	0	0	0	0	0	0	0	0	0	0	1	0	0	0	0	0	0	0	0	0	0	0	0	0	0	0	0	0	0	0	0	0	0	0	0	0	0	0	0	1	0	0	0	0	0	0	0	0	0	0	0	0	0	0	0	0	0	0	0	0	0	0	0	0	0	0	0	0	0	0	0	0	0	0	0	0	0	0	0	0	0	0	0	0	0	0	0	0	0	0	0	0	0	0	0	0	0	0	0	0	0	0	0	0	0	0	0	0	0	0	0	0	0	0	0	0	0	0	0	0	0	0	0	0	0	0	0	0	1	0	0	0	0	0	0	0	0	0	0	0	0	0	0	0	0	0	0	0	0	0	0	0	0	0	0	0	0	0	0	0	0	0	0	0	0	0	0	0	0	0	0	0	0	0	0	0	0	0	0	0	0	0	0	0	0	0	0	0	0	0	0	0	0	0	0	0	0	0	0	0	0	0	0	0	0	0	0	0	0	0	0	0	0	0	0	0	0	0	0	0	0	0	0	0	0	0	0	0	0	0	0	0	0	0	0	0	0	0	1	0	0	0	0	0	0	0	0	0	0	0	0	1	0	0	0	0	0	0	0	0	0	0	0	0	0	0	0	0	0	0	0	0	0	0	0	0	0	0	0	0	0	0	0	0	0	0	0	1	0	0	0	0	0	0	0	0	0	0	0	0	0	0	0	0	0	0	0	0	0	0	0	0	0	0	0	0	0	0	0	0	0	0	0	0	0	0	0	0	0	0	0	0	0	0	0	0	0	0	0	0	0	0	0	0	0	0	0	0	0	0	0	0	0	0	0	0	0	0	0	0	0	0	0	0	0	0	0	0	0	0	0	0	0	0	0	0	0	0	0	0	0	0	0	0	0	0	0	0	0	0	0	0	0	0	0	0	0	0	0	0	0	0	0	0	0	0	0	0	0	0	0	0	0	0	0	0	0	0	0	0	1	0	0	0	0	0	0	0	0	0	0	0	0	0	0	0	0	0	0	0	0	0	0	0	0	0	0	0	0	0	0	0	0	0	0	0	0	0	0	0	0	0	0	0	0	0	0	0	0	0	0	0	0	0	0	0	0	0	0	0	0	0	0	0	0	0	0	0	0	0	0	0	0	0	0	0	0	0	0	0	0	0	1	0	0	0	0	0	0	0	0	0	0	0	0	0	0	0	0	0	0	0	0	0	0	0	0	0	0	0	0	0	0	0	0	0	0	0	0	0	0	0	0	0	0	0	0	0	0	0	0	0	0	0	0	0	0	0	0	0	0	0	0	0	0	0	0	0	0	0	0	0	0	0	0	0	0	0	0	0	0	0	0	0	0	0	0	0	0	0	0	0	0	0	0	0	0	0	0	0	0	0	0	0	0	0	0	0	0	0	0	0	0	0	0	0	0	0	0	0	0	0	0	0	0	0	0	0	0	0	0	0	0	0	0	0	0	0	0	0	0	0	0	0	0	0	0	0	0	0	0	0	0	0	0	0	0	0	0	0	0	0	0	0	0	0	0	0	0	0	0	0	0	0	0	0	0	0	0	0	0	0	0	0	0	0	0	0	0	0	0	0	0	0	0	0	0	0	0	0	0	0	0	0	0	0	0	0	0	0	0	0	0	0	0	0	0	0	0	0	0	0	0	0	0	0	0	0	0	0	0	0	0	0	0	0	0	0	0	0	0	0	0	0	0	0	0	0	0	0	0	0	0	0	0	0	0	0	0	0	0	0	0	0	0	0	0	0	0	0	0	0	0	0	0	0	0	0	1	0	0	0	0	0	0	0	0	0	0	1	0	0	0	0	0	0	0	0	0	0	0	0	0	0	0	0	0	0	0	0	0	0	0	0	0	0	0	0	0	0	0	0	0	0	0	0	0	0	0	0	0	0	0	0	0	0	0	0	0	0	0	0	0	0	0	0	0	0	0	0	0	0	0	0	0	0	0	0	0	0	0	0	0	0	0	0	0	0	0	0	0	0	0	0	0	0	0	0	0	0	0	0	0	0	0	0	0	0	1	0	0	0	0	0	0	0	0	0	0	0	0	0	0	0	0	0	0	0	0	0	0	0	0	0	0	0	0	0	0	0	0	0	0	0	0	0	0	0	0	0	0	0	0	0	0	0	0	0	0	0	0	0	0	0	0	0	0	0	0	0	0	0	0	0	0	0	0	0	0	0	0	0	0	0	0	0	0	0	0	0	0	0	0	0	0	0	0	0	0	0	0	0	0	0	1	0	0	0	0	0	0	0	0	0	0	0	0	0	0	0	0	0	0	0	0	0	0	0	0	0	0	0	0	0	0	0	0	0	0	0	0	0	0	0	0	0	0	0	0	1	0	0	0	0	0	0	0	0	0	0	0	0	0	0	0	0	0	0	0	0	0	0	0	0	0	0	0	0	0	0	0	0	0	0	0	0	0	0	0	0	0	0	0	0	0	0	0	0	0	0	0	0	0	0	0	0	0	0	0	0	0	0	0	0	0	0	0	0	0	0	0	0	0	0	0	0	0	0	0	0	0	0	0	0	0	0	0	0	0	0	0	0	0	0	0	0	0	0	0	0	0	1	0	0	1	0	0	0	0	0	0	0	0	0	0	0	0	0	0	0	0	0	0	0	0	0	0	0	0	0	0	0	0	0	0	0	0	0	0	0	0	0	0	0	0	1	0	0	0	0	0	0	0	0	0	0	0	0	0	0	0	0	0	0	0	0	0	0	0	0	0	0	0	0	1	0	0	0	0	0	0	0	0	0	0	0	1	0	0	0	0	0	0	0	0	0	0	0	1	0	0	0	0	0	0	0	0	0	0	0	0	0	0	0	0	0	0	0	0	0	0	0	0	0	0	0	0	0	0	0	0	0	0	0	0	0	0	0	0	0	0	0	0	0	0	0	0	0	0	0	0	0	0	0	0	0	0	0	0	0	0	0	0	0	0	0	0	0	0	0	0	0	0	0	0	0	0	0	0	0	0	0	0	0	0	0	0	0	0	0	0	0	0	0	0	0	0	0	0	0	0	0	0	0	0	0	0	0	0	0	0	0	0	0	0	0	0	0	0	0	0	0	1	0	0	0	0	0	0	0	0	0	0	0	0	0	0	0	0	0	0	0	0	0	0	0	0	0	0	1	0	0	0	0	0	0	0	0	0	0	0	0	0	0	0	0	0	0	0	0	0	0	0	0	0	0	0	0	0	0	0	0	0	0	0	0	0	0	0	0	0	0	0	0	0	0	0	0	0	0	0	0	0	0	0	0	0	0	0	0	0	0	0	0	0	0	1	0	0	0	0	0	0	0	0	0	0	0	0	0	0	0	0	0	0	0	0	0	0	1	0	0	0	0	0	0	0	0	0	0	0	0	0	0	0	0	0	0	0	0	0	0	0	0	0	0	0	0	0	0	0	0	0	0	0	0	0	0	0	0	0	0	0	0	0	0	0	0	0	0	0	0	0	0	0	0	0	0	0	0	0	0	0	0	0	0	0	0	0	0	0	0	0	0	0	0	0	0	0	0	0	0	0	0	0	0	0	0	0	0	0	0	0	0	0	0	0	0	0	0	0	0	0	0	0	0	0	0	0	0	0	0	0	0	0	0	0	0	0	0	0	0	0	0	0	0	0	0	0	0	0	0	0	0	0	0	0	0	0	0	0	0	0	0	0	0	0	0	1	0	0	0	0	0	0	0	0	0	0	0	0	0	0	0	0	0	0	0	0	0	0	0	0	0	1	0	0	0	0	0	0	0	0	0	0	0	0	0	0	0	0	0	0	0	0	0	0	0	0	0	0	0	0	0	0	0	0	0	0	0	0	0	0	0	0	0	0	0	0	0	0	0	0	0	0	0	0	0	0	0	0	0	0	0	0	0	0	0	0	0	0	0	0	0	0	0	0	0	0	0	0	0	0	0	0	0	0	0	0	0	0	0	0	0	0	0	0	0	0	0	0	0	0	0	0	0	0	0	0	0	0	0	0	0	0	0	0	0	0	0	0	0	0	0	0	0	0	0	0	0	0	0	0	0	0	0	0	0	0	0	0	0	0	0	0	0	0	0	0	0	0	0	0	0	0	0	0	0	0	0	0	0	0	1	0	0	0	0	0	0	0	0	0	0	0	0	0	0	0	0	0	0	0	0	0	0	0	0	0	0	1	0	0	0	0	0	0	0	0	0	0	0	0	0	0	0	0	0	0	0	0	0	0	0	0	0	0	0	0	1	1	0	0	0	0	0	0	0	0	0	0	0	0	0	0	0	0	0	0	0	0	0	0	0	0	0	0	0	0	0	0	0	0	0	0	0	0	0	0	0	0	0	0	0	0	0	0	0	0	0	0	0	0	0	0	0	0	0	0	0	0	0	0	0	0	0	0	0	0	0	0	0	0	0	0	0	0	0	0	0	0	0	0	0	0	0	0	0	0	0	0	0	0	0	0	0	0	0	0	0	0	0	0	0	0	0	0	0	0	0	0	0	0	0	0	0	0	0	0	0	0	0	0	0	0	0	0	0	0	0	0	0	0	0	0	0	0	0	0	0	0	0	0	0	0	0	0	0	0	0	0	0	0	0	0	0	0	0	0	0	0	0	0	0	0	0	0	0	0	0	0	0	0	0	0	0	0	0	0	0	0	0	0	0	0	0	0	0	0	0	0	0	0	0	0	0	0	0	0	0	0	0	0	0	0	0	0	0	0	0	0	0	0	0	0	0	0	0	0	0	0	0	0	0	0	0	0	0	0	0	1	0	0	0	0	0	0	0	0	0	0	0	0	0	0	0	0	0	0	0	0	0	0	0	0	0	0	0	0	0	0	0	0	0	0	0	0	0	0	0	0	0	0	0	1	0	1	0	0	0	0	0	0	0	0	0	0	0	0	0	0	0	0	0	0	0	0	0	0	0	0	0	0	0	0	0	0	0	0	0	0	0	0	0	0	0	0	0	0	0	0	0	0	0	0	0	0	0	0	0	0	0	0	0	0	0	0	0	0	0	0	0	0	0	0	0	0	0	0	0	0	0	0	0	0	0	0	0	0	0	0	0	0	0	0	0	0	0	0	0	0	0	0	0	0	0	0	0	0	0	0	0	0	0	0	0	0	0	0	0	0	0	0	0	0	0	0	0	0	0	0	0	0	0	0	0	0	0	0	0	0	0	0	0	0	0	0	0	0	0	0	0	0	0	0	0	0	0	0	0	0	0	0	0	0	0	0	0	0	0	0	0	0	0	0	0	0	0	0	0	0	0	0	0	0	0	0	0	0	0	0	0	0	0	0	0	0	0	0	0	0	0	0	0	0	0	0	0	0	0	0	0	0	0	0	0	0	0	0	0	0	1	0	0	0	0	0	0	0	0	0	0	0	0	0	0	0	0	0	0	0	0	0	0	0	0	0	0	0	0	0	0	0	0	0	0	0	0	0	0	0	0	0	0	0	0	0	0	0	0	0	0	0	0	0	0	0	0	0	0	0	0	0	0	0	0	0	0	0	0	0	0	0	0	0	0	0	0	0	0	0	0	0	0	0	0	0	0	0	0	0	0	0	0	0	0	0	0	0	0	0	0	0	0	0	0	0	0	0	0	0	0	0	0	0	0	0	1	0	1	0	0	0	0	0	0	0	0	0	0	1	0	0	0	0	0	0	0	0	0	0	0	0	0	0	0	0	0	0	0	0	0	0	0	0	0	0	0	0	0	0	0	0	0	0	0	0	0	0	0	0	0	0	0	0	0	0	0	0	0	0	0	0	0	0	0	0	0	0	0	0	0	0	0	0	0	0	0	0	0	0	0	0	0	0	0	0	0	0	0	0	0	0	0	0	0	0	0	0	0	0	0	0	0	0	0	0	0	0	0	0	0	0	0	0	0	0	0	0	0	0	0	0	0	0	0	0	0	0	1	0	0	0	0	0	0	0	0	0	0	0	0	0	0	0	0	0	0	0	0	0	0	0	0	0	0	0	0	0	0	0	0	0	0	0	0	0	0	0	0	0	0	0	0	0	0	0	0	0	0	0	0	0	0	0	0	0	0	0	0	0	0	0	0	0	0	0	0	0	0	0	0	0	0	0	0	0	0	0	0	0	0	0	0	0	0	0	0	0	0	0	0	0	0	0	0	0	0	0	0	0	0	0	0	0	0	0	0	0	0	0	0	0	0	0	0	0	0	0	0	0	0	0	0	0	0	0	0	0	0	0	0	0	0	0	0	0	0	0	0	0	0	0	0	0	0	0	0	0	0	0	0	0	0	0	0	0	0	0	0	0	0	0	0	0	0	0	0	0	0	0	0	0	0	0	0	0	0	0	0	0	0	0	0	0	0	0	0	0	0	0	0	0	0	0	0	0	0	0	0	0	0	0	0	0	0	0	0	0	0	0	0	0	0	0	0	0	0	0	0	0	0	0	0	0	0	0	0	0	0	0	0	0	0	0	0	0	0	1	0	0	0	0	0	0	0	0	0	0	0	0	0	0	0	0	1	0	0	0	0	0	0	0	0	0	0	0	0	0	0	0	0	0	0	0	0	0	0	0	0	0	0	0	0	0	0	0	0	0	0	0	0	0	0	0	0	0	0	0	0	0	0	0	0	0	0	0	0	0	0	0	0	0	0	0	0	0	0	0	0	0	0	0	0	0	0	0	0	0	0	0	0	0	0	0	0	0	0	0	0	0	0	0	0	0	0	0	0	0	0	0	0	0	0	0	0	0	0	0	0	0	0	1	0	0	0	0	0	0	0	0	0	0	0	0	0	0	0	0	0	0	0	0	0	0	0	0	0	0	0	0	0	0	0	0	0	0	0	0	0	0	1	0	0	0	0	0	0	0	0	0	0	0	0	0	0	0	0	0	0	0	0	0	0	0	0	0	0	0	0	0	0	0	0	0	0	0	0	0	0	0	0	0	0	0	0	0	0	0	0	0	0	0	0	0	0	0	0	0	0	0	0	0	0	0	0	0	0	0	0	0	0	0	0	0	0	0	0	0	0	0	0	0	0	0	0	0	0	0	0	0	0	0	0	0	0	0	0	0	0	0	0	0	0	0	0	0	0	0	0	0	0	0	0	0	0	0	0	0	0	0	0	0	0	0	1	0	0	0	0	0	0	0	0	0	0	0	0	0	0	0	0	0	0	0	0	0	0	0	0	0	0	0	0	0	0	0	0	0	0	0	0	0	0	0	0	0	0	0	0	0	0	0	0	0	0	0	0	0	0	0	0	0	0	0	0	0	0	0	0	0	0	0	0	0	0	0	0	0	0	0	0	0	0	0	0	0	0	0	0	0	0	0	0	0	0	0	0	0	0	0	0	0	0	0	0	0	0	0	0	0	0	0	0	0	1	0	0	0	0	0	0	0	0	0	0	0	2	0	0	0	0	0	0	0	0	0	0	0	0	0	0	0	0	0	0	0	0	0	0	0	0	0	0	0	0	0	0	0	0	0	0	0	0	0	0	0	0	0	0	0	0	0	0	0	0	0	0	0	0	0	0	0	0	0	0	0	0	0	0	0	0	0	0	0	0	0	0	0	0	0	0	0	0	0	0	0	0	0	0	0	0	0	0	0	0	0	0	0	0	0	0	0	0	0	0	0	0	0	0	0	0	0	0	0	0	0	0	0	0	0	0	0	0	0	0	0	0	0	0	0	0	0	0	0	0	0	0	0	0	0	0	0	0	0	0	0	0	0	0	0	0	0	1	0	0	0	0	0	0	0	0	0	0	0	0	0	0	0	0	0	0	0	0	0	0	0	0	0	0	0	0	0	0	0	0	0	0	0	0	0	0	0	0	0	0	0	0	0	0	0	0	0	1	0	0	0	0	0	0	0	0	0	0	0	0	0	0	0	0	0	0	0	0	0	0	0	0	0	0	0	0	0	0	0	0	0	0	0	0	0	0	0	0	0	0	0	0	0	0	0	0	0	0	0	0	0	0	0	0	0	0	0	0	0	0	0	0	0	0	0	0	0	0	0	0	0	0	0	0	0	0	0	0	0	0	0	0	0	0	0	0	0	0	0	0	0	0	0	0	0	0	0	0	0	0	0	0	0	0	0	0	0	0	0	0	0	0	0	0	0	0	0	0	0	0	0	0	0	0	0	0	0	0	0	0	0	0	0	0	0	0	0	0	0	0	0	0	0	0	0	0	0	0	0	0	0	0	0	0	0	0	0	0	0	0	0	0	0	0	0	0	0	0	0	0	0	0	0	0	0	0	0	0	0	0	0	0	0	0	0	0	0	0	0	0	0	0	0	0	0	0	0	0	0	0	0	0	0	0	0	0	0	0	0	0	0	0	0	0	0	0	0	0	0	0	0	0	0	0	0	0	0	0	0	0	0	0	0	0	0	0	0	0	0	0	0	0	0	0	0	0	0	0	0	0	0	0	0	0	0	0	0	0	0	0	0	0	0	0	0	0	0	0	0	0	0	0	0	0	1	0	0	0	0	0	0	0	0	0	1	0	0	0	0	0	0	0	0	0	0	0	0	0	0	0	0	0	0	0	0	0	0	0	0	0	0	0	0	0	0	1	0	0	0	0	0	0	0	0	0	0	0	0	0	0	0	0	0	0	0	0	0	0	0	0	0	0	0	0	0	0	0	0	0	0	0	0	0	0	0	0	0	0	0	0	0	0	0	0	0	0	0	0	0	0	0	0	0	0	0	0	0	0	0	0	0	0	0	0	0	0	0	0	0	0	0	0	0	0	0	0	0	0	0	0	0	0	0	0	0	0	0	0	0	0	0	0	0	0	0	0	0	0	0	0	0	0	0	0	0	0	0	0	0	0	0	0	0	0	0	0	0	0	0	0	0	0	0	0	0	0	0	0	0	0	0	0	0	0	0	0	0	0	0	1	0	0	0	0	0	0	0	0	0	0	0	0	0	0	0	0	0	0	0	0	0	0	0	0	0	0	0	0	0	0	0	0	0	0	0	0	0	0	0	0	0	0	0	0	0	0	0	0	0	1	0	0	0	0	0	0	0	0	0	0	0	0	0	0	0	0	0	0	0	0	0	0	0	0	0	0	0	0	0	0	0	0	0	0	0	0	0	0	0	0	0	0	0	0	0	0	0	0	0	0	0	0	0	0	0	0	0	0	0	0	0	0	0	0	0	0	0	0	0	0	0	0	0	0	0	0	0	0	0	0	0	0	0	0	0	0	0	0	0	0	0	0	0	0	0	0	0	0	0	1	0	0	0	0	0	0	0	0	0	0	0	0	0	0	0	0	0	0	0	0	0	0	0	0	0	0	0	0	0	0	0	0	0	0	0	0	0	0	0	0	0	0	0	0	0	0	0	0	0	0	0	0	0	0	0	1	0	0	0	0	0	0	0	0	0	0	0	0	0	0	0	0	0	0	0	0	0	0	0	0	0	0	0	0	0	0	0	0	0	0	0	0	0	0	0	0	0	0	0	0	0	0	0	0	0	0	0	0	0	0	0	0	0	0	0	0	0	0	0	0	0	0	0	0	0	0	0	0	0	0	0	0	0	0	0	0	0	0	0	0	0	0	0	1	0	0	0	0	0	0	0	0	0	0	0	0	0	0	0	0	0	0	0	0	0	0	0	0	0	0	0	0	0	0	0	0	0	0	0	0	0	0	0	0	0	0	0	0	0	0	0	0	0	0	0	0	0	0	0	0	0	0	0	0	0	0	0	0	0	0	0	0	0	0	0	0	0	0	0	0	0	0	0	0	0	0	0	0	0	0	0	0	0	0	0	0	0	0	0	0	0	0	0	0	0	0	0	0	0	0	0	0	0	0	0	0	0	0	0	0	0	0	0	0	0	0	0	0	0	0	0	0	0	0	0	0	0	1	0	0	0	0	0	0	0	0	0	0	0	0	0	0	0	0	0	0	0	0	0	0	0	0	0	0	0	0	0	0	0	0	0	0	0	0	0	0	0	0	0	0	0	0	0	0	0	0	0	0	0	0	0	0	0	0	0	0	0	0	0	0	0	0	0	0	0	0	0	0	0	0	0	0	0	0
N0.HOG0003987	0	0	0	0	0	0	1	0	0	0	0	0	0	0	1	3	1	0	0	0	0	0	0	0	0	0	0	0	0	0	0	0	1	0	0	0	0	0	0	0	0	0	0	1	0	0	0	0	0	0	0	0	0	0	0	0	1	0	0	0	0	0	1	0	0	0	1	0	0	0	0	0	0	0	0	0	1	0	0	1	1	0	1	0	0	0	0	0	0	0	0	0	0	0	0	1	1	0	1	0	0	0	0	1	0	0	0	0	0	0	0	0	0	0	0	0	1	0	0	0	0	0	0	0	0	0	0	0	0	0	0	0	0	0	0	0	0	0	0	0	0	0	0	0	0	0	0	0	0	0	0	0	0	0	0	0	0	0	0	0	0	0	0	0	0	0	0	0	0	0	0	0	0	1	1	0	0	0	0	1	0	1	0	0	0	0	0	1	0	0	0	0	1	1	0	0	0	0	0	0	0	1	0	0	0	0	0	0	0	0	0	0	1	0	0	0	0	0	1	2	0	1	0	0	0	0	0	0	0	0	1	1	0	0	0	1	0	0	1	0	0	0	0	0	1	0	1	0	0	0	0	0	0	0	0	0	0	0	0	0	0	0	0	0	0	0	0	0	0	0	0	0	0	0	0	0	0	0	0	0	0	1	0	0	0	0	0	0	0	0	0	0	0	0	0	0	0	0	0	0	0	0	0	1	0	0	0	0	1	1	1	0	0	0	3	0	0	0	0	0	0	0	0	0	0	0	0	1	0	0	1	0	0	0	0	0	0	0	1	0	0	0	1	0	0	0	2	0	0	0	1	1	0	0	0	0	0	0	1	0	0	0	0	0	0	0	2	0	1	0	0	0	0	0	0	0	0	0	0	2	0	0	0	1	0	0	0	0	0	0	0	0	0	0	1	0	0	0	0	0	0	1	0	0	0	0	0	1	0	0	0	0	1	0	0	0	0	0	1	0	2	1	0	1	0	0	1	1	0	0	0	0	0	0	0	0	0	0	0	0	0	0	1	0	0	0	0	0	0	0	1	0	0	1	0	0	0	1	0	0	0	1	1	0	0	0	0	0	0	0	0	0	0	2	0	0	0	0	0	0	0	1	0	0	0	1	0	0	0	0	0	0	0	0	0	0	0	1	0	1	0	0	0	0	0	1	0	0	0	1	0	0	0	0	0	0	0	0	0	0	0	0	0	1	0	0	0	1	0	0	0	0	0	0	0	0	0	1	1	1	1	0	0	1	0	0	0	0	0	0	0	0	0	0	0	0	0	1	0	0	0	0	2	0	0	0	0	0	1	0	0	0	0	0	0	1	1	0	0	2	0	1	1	1	0	0	0	0	0	0	0	1	0	0	0	0	0	0	0	0	0	0	0	0	0	0	1	0	0	0	0	0	0	0	0	0	0	0	0	0	0	1	0	0	0	0	2	0	1	0	0	0	0	0	0	0	0	0	0	0	0	0	0	0	0	0	0	0	1	0	0	1	0	0	0	0	0	0	0	0	0	0	2	1	0	0	0	0	0	0	0	2	0	0	0	0	0	0	0	0	0	0	1	0	1	0	0	0	0	0	0	0	0	0	0	2	0	0	0	0	0	0	0	0	2	0	0	2	0	0	0	0	0	0	0	0	0	0	0	0	0	0	0	0	0	1	0	0	0	0	0	0	0	0	0	0	0	0	0	0	0	0	0	0	0	0	0	0	0	0	2	0	0	1	0	0	0	1	1	1	0	0	0	0	0	0	0	1	0	0	1	0	0	0	0	0	0	0	1	0	1	1	0	0	0	0	0	0	1	0	0	0	1	1	0	0	0	0	0	0	0	0	0	0	2	1	0	0	0	0	0	0	0	0	1	0	0	0	0	0	0	0	0	0	0	0	0	0	1	0	0	1	0	0	1	0	0	1	0	1	1	0	0	0	2	0	1	0	0	0	0	0	0	0	0	0	0	0	0	1	1	0	0	0	0	1	0	0	0	0	0	0	0	0	1	0	0	0	0	0	0	0	0	0	0	1	0	1	0	0	0	0	0	0	0	0	2	0	1	0	0	1	0	0	0	1	0	0	0	0	0	0	0	0	0	0	0	0	0	0	0	0	0	1	0	0	0	1	1	0	0	0	0	0	0	0	0	0	0	0	0	0	0	0	0	0	0	0	0	0	0	0	2	0	0	0	0	1	0	0	0	0	0	0	0	0	0	0	0	0	0	0	0	1	0	0	0	1	0	0	0	0	0	0	0	0	0	0	0	1	0	1	1	0	0	0	0	0	0	0	0	0	0	0	0	0	0	0	0	0	0	0	0	1	0	0	1	0	0	0	0	1	0	1	0	0	0	0	0	0	0	0	0	0	0	0	0	0	0	0	0	0	0	0	0	0	3	1	0	0	0	0	0	0	0	1	1	0	0	1	0	0	2	0	0	0	0	0	0	0	0	0	0	0	0	0	0	0	0	0	1	2	2	1	0	0	0	1	0	0	0	1	0	0	0	0	1	1	0	0	0	0	0	0	1	0	0	2	0	3	0	0	0	0	0	0	0	1	0	0	0	0	1	0	0	0	0	0	0	0	0	0	0	0	2	0	0	0	0	0	0	0	0	0	0	0	0	0	0	1	0	0	0	0	0	1	0	0	0	0	0	0	0	0	0	1	0	0	0	0	0	0	0	0	0	0	1	0	0	0	0	0	0	0	0	0	1	0	0	1	0	0	0	0	0	0	0	1	0	1	1	0	0	0	1	0	0	0	0	1	0	0	0	0	0	0	0	0	0	0	0	0	0	0	0	0	0	0	0	0	0	0	0	0	1	0	0	0	0	0	0	0	0	0	0	0	0	0	0	0	0	0	0	0	0	0	0	0	0	1	0	0	0	0	0	0	0	1	0	0	1	0	0	0	0	2	0	0	0	0	1	0	0	1	0	0	0	0	1	0	0	0	0	0	0	0	0	0	0	0	0	0	0	0	0	0	0	0	0	1	0	0	0	0	0	0	1	1	1	0	0	0	0	1	0	0	0	0	0	0	0	0	0	0	0	0	0	1	0	0	0	1	0	1	0	0	0	0	0	0	1	1	0	0	0	0	1	0	1	0	0	0	0	0	0	0	0	1	0	0	0	0	0	0	0	0	0	0	0	1	0	0	0	0	0	1	0	0	0	0	0	0	0	1	0	0	0	0	0	0	0	0	0	0	0	0	0	0	1	0	0	1	1	0	0	1	0	1	0	0	0	0	1	0	0	0	0	0	0	0	0	0	0	0	0	0	0	1	0	0	0	0	0	0	0	0	0	0	0	0	0	0	0	0	0	0	0	1	0	0	0	0	0	0	1	0	0	0	0	0	0	0	1	0	1	0	0	0	0	0	0	0	0	0	0	0	0	0	0	0	0	0	0	0	0	0	0	0	1	0	0	0	0	0	0	0	0	0	0	0	1	0	0	0	0	0	0	0	2	1	0	0	1	0	0	0	0	0	1	1	0	0	0	0	0	1	0	1	0	0	0	0	1	0	0	0	0	0	1	0	0	0	0	0	0	0	0	0	0	0	0	0	0	0	0	0	0	0	0	0	0	0	0	0	0	0	0	0	0	0	0	0	0	2	0	0	0	0	1	0	0	0	0	0	0	0	0	0	1	0	0	0	0	0	0	0	0	0	0	0	1	0	0	0	0	0	0	0	0	0	0	0	0	0	0	0	0	2	0	1	0	0	1	1	0	0	0	0	0	0	0	0	0	1	0	0	0	0	0	0	0	0	0	1	0	0	2	0	1	1	0	0	0	0	0	0	1	1	0	0	1	1	0	0	0	1	1	0	0	0	1	0	1	2	0	0	0	0	0	1	0	0	0	0	1	1	0	0	0	1	0	1	0	0	0	0	0	0	0	0	0	0	0	0	1	1	0	0	0	0	0	0	0	0	0	0	0	0	0	0	0	0	0	0	0	1	0	0	0	0	0	0	0	0	0	0	0	0	0	0	1	0	0	0	0	0	0	0	2	0	0	0	0	0	0	0	0	0	0	0	0	0	1	0	0	0	0	1	0	0	0	0	0	0	0	1	0	0	0	0	0	0	0	1	0	1	0	0	1	0	0	1	0	0	0	2	0	0	1	0	0	0	0	1	0	0	0	0	1	0	0	0	0	2	0	0	1	1	1	0	0	0	0	0	0	0	0	0	0	0	0	0	0	0	0	0	0	0	0	0	0	0	0	0	1	0	0	0	0	0	0	0	0	0	0	0	0	0	1	0	0	0	0	0	0	0	1	0	0	0	0	0	0	0	0	0	0	0	0	0	0	1	0	0	0	0	0	2	0	0	0	1	0	0	0	3	0	0	0	0	0	1	0	0	1	0	0	0	0	0	0	0	0	0	0	0	1	1	0	0	0	1	0	1	0	0	0	2	0	0	0	0	0	0	1	0	0	0	1	0	0	0	0	0	0	1	1	0	0	0	0	0	0	0	0	0	1	0	0	0	0	0	0	0	0	1	0	0	1	0	1	0	0	0	1	0	0	0	0	0	0	0	0	0	0	0	0	1	0	0	0	0	2	0	0	1	0	0	0	0	1	0	0	0	1	0	0	0	0	0	0	0	0	0	1	0	0	0	0	0	1	0	0	2	1	0	0	0	0	0	0	0	0	1	0	0	0	0	1	0	0	0	0	0	0	2	0	0	0	0	0	1	0	0	0	0	0	0	0	0	1	0	0	0	0	0	1	0	0	0	0	0	0	0	0	0	0	1	0	1	0	0	0	1	0	0	0	0	0	0	0	0	0	0	0	0	0	0	0	0	1	0	0	0	0	0	0	1	0	0	0	0	1	0	0	0	0	0	0	0	0	0	0	0	0	0	0	0	0	1	0	0	0	0	0	0	0	0	0	0	0	0	0	0	0	0	0	0	0	0	1	0	1	0	0	0	0	0	0	0	0	0	0	0	0	0	0	1	0	0	0	0	1	1	0	0	0	0	0	0	0	0	0	0	0	0	0	0	0	1	0	1	0	1	0	0	1	2	0	0	0	0	0	0	0	1	0	0	0	0	0	0	0	0	0	0	0	0	0	0	0	1	0	0	0	0	0	0	0	0	0	0	0	0	1	1	0	0	0	0	1	0	0	0	1	0	0	0	0	0	0	0	0	0	0	0	0	0	1	0	2	0	1	0	0	0	0	0	1	0	0	1	0	0	0	0	0	0	0	0	0	0	0	0	0	1	0	0	0	0	0	0	0	2	0	0	0	0	1	0	0	0	1	0	0	0	0	1	1	0	0	0	1	1	0	0	0	0	0	0	0	1	0	0	0	0	0	1	0	0	1	0	0	0	0	0	0	1	0	0	0	0	0	0	0	1	0	0	0	0	0	0	1	0	1	0	0	0	0	1	0	0	0	0	0	0	0	0	0	0	1	0	1	0	0	0	0	0	0	1	3	0	0	0	0	0	0	0	0	0	0	0	0	0	0	0	0	1	0	0	1	0	1	1	0	0	0	0	0	0	0	0	0	0	0	0	0	0	0	0	0	0	0	0	0	0	0	0	0	0	1	1	0	0	1	0	0	0	0	0	0	0	0	1	0	1	0	0	0	0	0	0	0	0	0	0	0	0	0	1	0	0	0	0	0	1	0	0	0	0	1	0	0	0	0	0	1	1	1	0	0	0	0	0	1	0	0	0	1	0	0	1	0	0	0	0	0	0	0	2	1	0	0	0	0	0	0	0	0	0	2	0	0	0	0	1	1	0	1	0	0	0	0	1	0	1	0	0	0	1	1	0	2	1	0	0	0	0	1	0	0	0	0	1	0	0	1	1	1	0	0	0	2	0	0	0	2	0	1	0	1	0	1	1	0	0	0	0	0	0	0	0	0	0	0	0	0	0	0	0	0	0	0	0	0	1	0	0	0	0	0	0	0	1	0	0	0	0	1	1	0	0	0	0	0	0	0	0	0	0	0	0	1	0	1	0	0	0	1	0	0	0	0	0	0	0	0	0	0	0	0	0	0	0	1	0	0	1	0	0	0	0	0	0	0	0	0	0	0	1	1	0	1	0	0	0	0	0	0	1	0	0	0	1	0	1	1	0	0	0	0	0	1	2	0	0	0	0	0	0	0	0	0	0	0	1	2	0	0	0	0	0	0	0	0	0	0	0	0	0	0	1	0	0	1	0	1	0	0	0	1	1	0	1	0	0	0	0	1	1	0	0	1	0	0	0	0	1	0	0	0	0	0	0	0	0	2	0	0	2	0	0	0	0	0	0	0	0	0	0	0	0	0	0	0	0	0	0	0	0	0	0	0	0	0	0	0	0	1	0	0	0	1	0	0	0	0	1	0	0	0	0	0	1	1	0	0	0	0	0	2	0	0	1	0	0	0	0	0	1	0	0	0	0	1	0	0	0	0	0	0	1	0	0	0	2	0	0	0	0	0	1	0	1	0	1	0	0	1	0	0	0	0	0	1	1	0	1	0	0	2	0	0	1	1	0	1	0	0	0	0	0	0	1	0	0	0	0	0	0	0	0	0	0	0	0	0	0	0	0	0	0	1	0	0	0	0	0	1	0	0	0	0	0	0	0	0	0	0	0	1	0	0	1	0	0	0	1	0	0	1	0	0	0	0	0	0	0	0	1	0	0	0	0	0	0	1	0	0	0	0	0	0	0	1	0	0	0	2	1	0	0	0	1	0	1	1	0	0	0	1	0	0	0	0	0	0	0	0	0	0	0	0	1	0	0	0	0	0	0	0	0	0	0	0	0	0	0	0	0	0	0	0	0	0	0	0	0	0	0	0	0	0	0	0	0	0	0	0	0	0	0	2	1	0	0	0	0	1	0	0	0	0	0	2	0	0	0	0	0	0	0	0	0	0	0	0	1	0	0	0	0	0	0	1	0	0	0	0	1	0	0	0	0	0	0	1	0	0	0	0	0	0	0	0	0	0	0	0	0	0	0	0	0	0	0	0	0	1	0	0	0	0	0	0	0	0	0	0	0	0	0	1	0	0	0	1	0	1	0	1	0	0	0	0	0	0	0	0	0	1	0	1	0	0	0	1	0	0	0	0	0	0	1	0	0	0	0	2	3	0	0	0	1	0	0	0	0	0	0	0	0	0	0	4	1	0	0	0	0	0	0	0	0	0	0	0	0	0	0	0	0	0	0	0	0	0	0	0	0	0	0	0	0	0	0	0	0	0	0	0	0	0	0	0	0	0	0	0	0	0	0	0	0	1	0	0	0	0	0	1	0	0	0	0	0	0	0	0	0	0	0	0	0	0	0	0	1	0	0	0	0	0	0	0	0	0	0	0	2	0	1	0	0	0	1	0	0	0	0	0	0	0	0	0	1	2	0	0	0	0	0	0	0	0	0	0	0	0	0	1	0	1	0	0	0	1	0	0	0	0	0	0	0	0	0	0	0	0	0	0	1	0	0	0	1	0	0	0	0	0	1	0	1	0	0	0	0	0	0	0	0	1	1	0	1	1	0	0	0	0	0	1	0	0	0	0	0	0	0	0	0	0	1	0	0	1	0	0	0	0	0	0	0	0	0	1	0	0	0	1	0	0	0	0	1	0	0	0	0	0	0	0	0	0	1	0	1	0	0	0	2	0	0	0	0	0	0	0	0	0	0	0	0	0	0	1	0	0	0	1	0	0	0	0	1	0	1	1	1	0	0	3	0	0	0	0	0	1	0	1	0	1	0	1	0	1	0	0	0	0	1	0	0	0	0	0	0	0	1	0	0	0	0	0	0	0	1	0	0	0	0	0	1	0	1	0	0	0	0	0	0	0	0	1	0	0	0	0	0	0	0	0	0	0	0	2	0	0	1	0	0	1	0	0	0	1	0	0	0	0	0	1	0	0	0	0	0	0	0	0	0	0	0	0	0	0	1	0	0	0	0	0	0	0	1	0	0	0	0	0	0	0	0	0	1	0	0	1	1	0	0	0	0	0	1	0	0	0	0	0	0	0	0	0	0	2	0	0	0	0	0	0	0	0	0	0	0	0	0	0	0	1	0	1	0	0	0	0	0	0	1	0	0	0	2	1	0	0	0	0	1	0	1	0	0	1	0	0	0	1	0	0	0	0	0	1	0	0	1	0	0	0	0	0	0	0	0	0	0	0	0	0	0	1	0	0	0	0	0	0	1	1	0	0	1	0	0	0	0	0	0	0	0	0	0	0	0	0	0	0	0	2	0	0	0	0	1	1	0	1	0	0	0	0	2	1	1	0	0	0	0	0	0	0	0	0	1	1	0	0	0	0	0	1	1	0	0	0	0	0	0	0	0	0	0	0	0	1	0	0	0	1	1	1	0	0	1	0	0	0	1	0	0	1	0	0	0	0	0	0	0	0	0	0	0	1	1	0	0	0	0	0	1	0	0	0	0	0	0	0	0	0	1	0	0	0	0	0	0	0	0	1	0	0	0	0	0	0	0	1	0	0	0	1	0	0	0	0	1	0	1	0	0	2	0	0	1	0	2	0	0	0	0	1	0	0	0	0	3	0	0	0	0	0	1	0	0	0	0	0	0	1	1	0	0	0	2	1	0	1	0	0	0	0	0	3	0	1	0	0	0	0	1	0	0	0	0	0	1	0	0	0	1	0	0	0	0	0	0	0	0	1	0	0	0	0	1	0	0	0	0	0	0	0	0	1	0	0	0	0	1	1	0	0	0	1	0	0	1	0	1	1	0	0	0	0	0	1	0	0	0	2	0	0	0	1	0	0	0	0	0	0	0	0	0	0	0	0	0	0	0	0	0	0	0	0	0	0	0	0	0	0	0	0	0	0	0	0	1	0	0	0	0	0	0	0	0	0	0	0	1	0	0	0	0	0	1	0	0	0	0	1	0	0	1	0	1	0	0	0	0	0	0	0	0	0	0	0	0	0	0	0	0	0	0	0	0	0	0	0	0	1	0	0	0	0	0	1	0	0	0	0	0	0	0	0	0	1	0	0	0	0	0	3	1	1	0	0	0	0	0	0	0	1	0	0	0	0	1	0	0	0	0	0	0	0	0	0	0	0	0	0	0	1	0	0	0	1	0	0	0	0	0	0	0	0	0	0	0	1	0	0	0	0	0	0	0	0	0	0	0	0	1	0	0	0	0	0	0	0	2	1	0	0	0	0	0	0	0	1	1	0	0	0	2	0	0	0	0	0	0	0	0	0	0	0	0	0	0	0	0	0	0	0	0	0	0	0	0	0	1	0	0	2	0	1	0	0	2	0	0	0	0	0	0	0	0	0	0	1	0	0	0	0	0	0	0	0	1	0	0	0	0	0	0	0	0	0	0	0	0	0	0	1	0	0	1	0	0	0	0	0	1	0	0	1	0	0	0	0	0	0	0	0	0	0	0	0	0	0	0	0	1	0	1	0	0	0	1	0	0	0	1	1	1	0	0	1	0	0	0	0	0	0	0	0	0	1	0	0	0	0	0	0	1	0	0	0	0	0	1	0	0	0	0	0	0	0	0	0	0	0	0	0	0	0	0	0	0	0	0	0	1	1	0	0	0	0	0	0	0	0	0	0	0	0	0	0	0	0	0	0	0	0	0	0	1	0	0	1	1	0	0	0	1	0	0	1	0	0	0	1	0	0	0	1	1	0	0	0	0	0	0	0	0	0	0	0	0	0	0	0	0	0	0	0	1	0	0	0	1	0	0	1	0	0	1	1	0	1	1	0	0	0	0	0	0	0	0	0	0	0	0	0	0	0	0	0	0	0	1	0	0	0	1	1	0	0	0	0	0	1	0	1	0	0	0	0	0	0	0	0	1	1	0	1	0	0	0	0	0	0	0	0	0	0	0	0	0	1	0	0	0	0	0	1	0	0	0	0	0	0	0	0	0	0	1	0	0	0	0	0	0	0	1	0	1	0	0	0	0	0	0	0	1	0	2	0	0	0	0	0	1	0	1	0	0	0	0	0	0	0	0	0	0	0	0	1	0	1	0	0	0	0	0	0	0	0	0	0	1	0	0	0	0	0	0	0	0	0	0	0	1	0	0	0	0	0	2	0	0	0	0	0	0	0	0	0	1	0	0	0	0	0	0	0	0	0	0	1	0	0	0	0	0	0	1	0	1	0	0	0	0	0	0	0	0	0	0	0	0	0	0	0	0	0	0	0	0	1	0	0	0	0	0	0	0	0	2	0	0	0	0	0	0	1	0	0	0	0	2	1	0	1	0	0	1	0	0	0	0	0	0	1	0	0	1	0	0	0	1	0	0	0	2	0	0	0	0	0	0	0	1	0	0	0	0	1	1	0	0	0	0	0	0	1	0	0	1	1	0	0	0	0	0	1	0	0	0	1	3	0	0	0	0	0	0	0	0	0	0	0	0	1	0	1	0	0	0	0	0	1	0	0	0	0	0	0	0	0	0	0	0	0	0	0	0	0	0	0	0	0	0	0	0	0	0	0	1	0	0	1	0	1	1	0	0	0	0	0	0	0	0	0	0	0	0	0	0	0	0	0	0	0	0	0	0	0	1	0	0	0	0	1	0	0	0	0	0	0	0	0	0	0	0	0	0	0	0	0	0	0	0	0	0	0	0	0	0	0	0	0	0	0	0	0	0	0	0	0	0	0	1	0	2	0	0	0	0	0	0	0	0	0	0	0	0	1	0	0	1	0	0	0	0	0	0	0	0	1	0	0	0	0	0	0	1	0	0	0	0	0	1	0	0	0	0	0	0	0	0	2	0	0	0	0	1	0	0	0	2	0	0	0	0	0	0	0	0	1	0	0	0	0	0	0	0	0	0	0	0	0	0	0	0	0	0	1	0	0	0	0	1	0	0	0	0	0	0	0	0	2	0	0	0	1	0	1	1	0	0	0	0	0	0	1	0	0	0	0	0	0	0	1	3	0	2	0	0	0	0	0	0	0	0	0	0	0	0	1	2	0	0	0	0	0	0	0	0	0	0	0	0	0	0	0	0	0	0	2	0	1	0	2	0	0	0	0	0	1	0	0	0	0	1	0	1	1	0	0	1	0	0	0	0	0	0	1	1	1	0	1	1	0	0	0	1	0	0	0	0	0	0	1	2	1	0	0	0	0	0	0	0	0	0	0	0	0	0	0	0	0	0	0	0	0	0	0	0	0	0	1	0	0	0	0	0	0	0	0	0	1	1	0	0	0	0	0	0	0	0	1	0	0	1	0	0	0	0	0	0	0	0	0	0	0	0	0	0	0	0	0	0	0	0	0	0	0	0	0	0	1	1	0	0	0	0	0	0	0	0	0	0	0	1	0	1	0	0	0	0	0	0	0	0	0	0	0	0	0	0	0	0	0	0	0	0	0	0	0	0	0	0	0	0	0	0	0	0	0	0	0	0	0	0	0	0	0	0	1	0	0	1	0	0	0	0	1	0	0	0	0	0	0	0	0	0	0	1	0	0	0	0	1	0	0	0	0	0	0	0	0	0	0	0	0	0	0	0	0	0	0	0	0	0	0	0	1	0	1	0	0	1	0	0	0	0	1	1	0	0	0	1	0	1	0	0	0	0	0	0	0	0	0	2	0	1	1	0	0	1	0	0	0	0	0	0	1	0	0	0	0	0	0	0	0	0	0	1	0	0	0	0	0	0	1	0	0	0	0	0	0	1	0	1	1	0	0	0	0	0	1	0	0	0	1	0	1	0	0	0	0	0	0	1	0	1	0	0	0	0	0	0	0	0	0	0	0	0	0	1	0	0	0	0	0	0	0	0	0	1	0	0	0	1	0	0	1	0	1	0	0	1	0	0	1	0	0	0	0	0	1	0	0	1	0	0	0	1	0	0	0	0	0	0	0	0	1	0	0	0	0	0	0	0	0	0	0	1	0	1	0	0	0	0	1	0	0	0	0	0	0	0	0	0	0	0	1	0	1	0	0	0	0	0	0	1	0	0	0	0	1	0	1	0	0	0	0	0	0	1	0	0	1	0	0	0	0	0	0	1	0	0	0	2	0	0	0	1	0	0	0	0	0	0	0	0	0	0	0	0	0	0	0	0	0	0	0	0	1	0	0	0	0	0	0	1	0	0	1	1	0	0	0	0	1	1	0	0	0	0	0	0	0	0	0	0	0	0	0	0	0	0	1	0	0	0	0	1	0	0	0	0	1	1	0	0	0	0	0	0	0	0	0	0	0	0	0	0	0	0	0	0	0	1	0	0	0	0	1	1	0	0	0	0	1	0	0	0	0	0	0	0	0	0	1	0	0	0	0	0	0	0	0	0	0	0	0	0	0	0	0	0	0	0	0	2	0	0	0	0	0	0	1	0	0	0	0	1	0	0	1	0	0	0	0	0	0	0	0	0	1	0	0	0	0	0	0	0	1	0	0	0	0	0	0	0	0	0	0	1	0	0	0	0	0	0	0	0	1	0	0	0	0	0	0	0	0	0	0	0	0	1	1	0	0	0	0	1	0	0	0	0	1	0	0	1	0	0	0	0	0	0	0	0	0	0	0	0	0	0	0	0	0	1	0	0	0	0	1	0	0	0	0	0	0	0	0	0	0	0	3	0	0	0	0	1	0	0	0	0	0	0	0	0	0	0	0	0	1	1	0	1	0	0	0	0	0	1	0	0	0	1	0	0	0	0	0	0	0	0	0	0	0	0	0	0	0	0	0	0	0	2	0	0	1	0	0	0	0	0	0	0	0	0	0	0	0	1	1	0	0	0	0	0	0	0	0	0	0	0	0	0	0	0	0	0	0	1	0	0	1	0	0	0	0	0	0	0	0	0	1	0	1	0	0	0	0	0	0	0	0	0	1	0	0	0	0	0	0	0	0	1	0	0	0	0	0	0	0	0	0	0	0	1	0	0	0	0	0	0	0	0	0	0	0	0	1	0	0	1	0	0	0	0	0	1	0	0	0	0	0	1	0	0	0	0	0	0	0	0	0	0	1	1	0	0	0	0	0	0	0	0	0	0	1	0	0	0	0	0	0	0	2	0	0	0	0	1	0	0	0	0	0	0	0	1	0	0	0	0	0	0	1	0	0	0	0	0	0	0	0	0	0	0	0	0	0	0	0	0	1	0	0	0	3	0	0	0	0	2	0	0	0	0	0	0	0	0	0	0	0	0	0	0	0	0	0	0	0	0	0	0	0	0	0	0	0	0	0	0	0	0	0	0	0	0	0	0	1	0	0	0	0	2	0	0	0	0	0	0	0	0	0	0	0	0	0	0	0	0	0	0	0	0	1	0	0	0	0	1	0	0	2	0	0	2	0	0	1	0	1	0	1	0	0	0	0	0	0	0	0	0	0	0	0	0	0	0	1	1	0	0	1	0	0	0	0	0	0	0	0	1	0	1	0	0	1	0	0	0	0	0	0	0	0	0	0	0	0	0	0	0	0	0	1	0	0	0	1	1	0	0	0	0	0	0	0	0	0	0	1	0	0	2	0	0	0	0	0	0	0	0	1	1	0	0	0	0	0	0	0	0	0	0	0	0	0	0	1	0	0	1	0	1	0	1	0	1	2	0	0	0	1	0	0	0	0	0	0	1	0	0	0	0	1	0	0	0	0	0	0	0	2	0	1	0	0	0	0	1	0	0	1	0	0	0	0	0	0	0	0	0	0	0	0	0	1	0	0	0	0	0	0	0	0	0	1	0	0	1	0	2	0	0	0	0	1	0	0	0	0	0	0	0	0	1	1	0	0	0	0	0	0	0	0	0	0	0	0	0	0	0	0	1	0	0	1	0	0	1	0	1	0	0	0	0	0	0	1	0	0	0	0	0	0	0	0	0	0	0	0	1	0	0	0	0	1	0	0	0	1	0	0	0	0	0	0	0	0	0	0	1	0	3	0	0	0	1	0	1	0	0	1	0	0	0	0	0	0	0	0	1	0	0	0	0	0	0	0	0	1	0	1	0	0	0	0	0	0	0	0	0	0	0	0	1	0	0	0	0	0	0	0	0	0	0	0	0	0	0	0	0	0	0	0	1	0	0	0	0	0	0	0	0	0	1	1	0	0	1	0	0	1	1	0
N0.HOG0010014	0	1	0	0	1	1	2	0	1	0	0	0	0	0	0	0	1	0	2	0	0	0	0	0	0	0	2	1	0	0	0	1	0	0	0	0	0	1	0	0	0	0	0	1	0	0	0	0	0	0	0	0	0	1	0	0	0	0	0	0	0	0	0	2	1	2	0	0	0	0	1	0	1	0	0	0	0	0	0	0	0	0	1	0	0	0	1	0	0	0	0	0	0	2	1	0	0	0	0	0	0	0	1	0	0	0	1	2	0	0	0	0	1	0	0	0	2	2	0	0	0	0	0	2	0	1	1	0	3	2	0	0	0	0	0	0	0	0	2	0	0	0	3	0	0	0	0	3	0	1	0	0	1	0	0	0	0	1	0	0	0	0	2	1	0	0	0	0	0	1	1	0	0	0	0	0	2	1	0	1	1	2	1	0	0	0	0	0	1	0	2	0	1	1	0	3	0	0	1	0	0	2	0	3	0	0	0	0	0	1	0	0	1	0	1	0	0	1	0	1	0	0	1	1	0	1	0	0	0	0	0	0	1	0	0	2	0	2	0	0	0	0	1	0	1	0	0	0	0	0	0	1	0	1	0	1	0	0	0	1	2	0	1	0	0	0	1	0	0	0	0	1	0	0	1	0	0	1	0	0	0	0	0	0	0	1	0	0	0	0	0	0	1	0	0	0	0	0	2	0	0	0	0	0	0	4	0	2	1	0	0	0	0	2	2	0	0	0	3	0	0	0	0	0	1	0	0	4	0	0	0	1	0	0	0	0	1	0	0	0	0	0	0	0	0	1	0	0	0	0	0	1	1	0	0	1	1	0	0	0	1	0	0	0	0	0	0	0	0	0	1	1	0	0	1	0	0	0	0	1	0	0	0	0	0	0	0	0	0	0	1	1	0	0	0	0	0	0	0	0	0	0	0	0	1	0	0	0	0	0	0	0	1	1	0	0	0	0	1	0	1	0	0	0	0	0	1	0	0	0	0	0	0	2	1	0	0	0	1	0	1	0	0	1	0	0	0	0	0	0	0	1	1	1	0	0	0	0	0	0	0	0	2	0	0	1	0	0	1	0	1	0	1	0	1	0	0	0	0	0	0	0	0	3	1	0	0	0	0	0	1	1	2	5	0	0	0	1	1	1	0	0	1	0	0	0	0	0	0	0	0	0	1	0	0	1	0	0	0	1	0	2	0	4	1	0	0	3	0	2	0	0	0	2	0	0	0	1	0	0	0	0	0	0	0	0	0	0	1	1	0	0	0	2	0	1	0	0	0	0	0	0	0	0	2	0	1	1	1	0	0	0	0	0	0	0	4	0	0	2	0	0	0	1	0	1	3	0	0	0	1	0	0	0	0	0	0	0	0	0	0	1	1	2	2	5	0	0	0	0	0	2	1	0	0	0	0	0	0	0	0	0	1	0	2	0	0	0	0	0	0	1	0	0	0	2	0	0	0	1	1	0	1	0	3	2	0	0	0	0	0	1	0	0	0	1	0	0	0	0	0	0	0	4	0	0	0	0	1	1	0	0	1	0	0	1	0	1	0	0	0	1	0	0	1	0	0	0	0	0	0	0	1	0	1	0	1	0	0	0	0	0	4	2	1	1	0	0	0	0	1	0	0	1	1	0	0	0	1	0	0	0	1	0	0	0	0	3	0	1	1	0	0	0	0	0	0	0	0	0	0	1	0	0	0	0	0	0	1	0	0	0	3	2	1	0	0	2	0	1	0	0	0	0	0	1	0	0	0	0	2	0	0	0	1	0	1	0	0	2	0	0	2	0	0	0	0	2	0	0	2	0	0	2	0	0	0	0	0	0	0	0	0	0	3	2	2	0	0	2	1	1	0	0	0	1	0	0	0	0	0	0	0	1	0	0	0	0	1	1	1	0	0	0	0	2	0	0	0	0	0	1	0	0	0	1	0	3	0	0	1	0	0	0	0	0	0	1	0	0	1	0	1	0	0	0	0	0	0	0	0	0	0	0	0	0	0	0	2	0	0	0	0	0	0	1	0	0	1	0	0	0	1	1	1	0	2	0	1	2	0	0	0	0	0	0	0	0	0	0	0	0	1	0	0	0	0	0	0	0	0	1	0	0	0	1	0	0	0	1	0	0	0	0	0	0	0	3	0	1	0	2	1	0	1	0	0	0	0	0	0	0	0	0	0	0	1	0	0	0	0	1	0	0	1	0	1	0	0	0	0	2	0	2	0	0	1	0	0	0	0	0	1	0	0	0	0	1	0	0	0	1	0	0	3	0	0	0	0	2	1	0	0	0	0	0	0	1	0	1	0	0	3	1	2	0	4	1	0	0	0	0	0	0	0	2	0	0	0	0	2	0	0	0	1	1	2	0	0	0	0	0	0	1	0	0	0	0	0	0	1	0	0	0	0	1	1	3	0	0	0	0	0	0	0	0	0	0	1	0	1	0	0	1	2	0	0	0	1	1	1	0	0	2	1	0	0	2	1	0	1	1	0	0	1	0	1	0	0	0	2	0	0	0	0	0	0	0	0	1	1	0	1	0	0	0	3	0	0	0	0	0	3	0	0	0	0	0	1	0	0	0	0	0	2	0	1	0	0	1	0	0	0	0	0	0	0	0	0	0	0	0	0	0	0	1	0	1	0	0	0	0	0	0	1	0	1	0	0	0	1	1	1	2	0	0	1	0	0	0	0	1	1	0	1	0	0	0	1	0	0	0	1	0	0	0	0	0	0	0	1	0	0	1	0	0	0	0	0	0	0	0	0	1	1	0	1	0	0	0	0	1	0	0	0	0	0	0	0	2	2	0	2	0	1	0	0	0	0	1	1	0	0	0	0	1	1	0	0	0	0	0	0	1	0	0	0	0	0	4	0	0	0	1	0	1	0	0	0	0	0	2	0	1	0	4	2	0	0	1	1	0	0	0	0	0	0	0	0	0	0	1	1	0	1	0	0	1	2	1	2	0	0	2	0	0	0	0	0	0	0	0	0	0	0	0	2	0	1	0	0	1	0	0	0	0	0	0	1	0	1	0	0	1	1	0	0	0	0	0	1	0	3	1	0	0	0	0	0	0	0	0	0	0	0	0	1	0	0	0	0	0	0	0	0	1	0	2	0	2	0	0	0	2	0	1	0	0	1	0	1	0	0	1	0	0	1	0	1	1	0	0	0	0	0	0	0	0	0	1	0	1	0	0	0	0	0	0	2	3	1	0	1	1	0	1	0	2	0	0	0	0	0	0	0	0	0	0	1	2	0	5	0	0	0	0	0	1	1	3	0	1	0	0	0	0	0	0	0	0	0	0	0	0	0	0	0	0	0	0	0	0	0	0	0	3	1	0	0	0	0	0	1	0	0	1	0	2	5	0	0	0	1	0	0	0	0	1	1	0	0	3	0	0	0	1	1	0	0	1	0	0	2	0	0	0	0	1	1	0	0	0	0	1	2	0	0	0	3	0	1	0	0	0	0	1	0	2	0	0	0	0	0	0	0	1	1	2	0	0	1	0	3	0	1	0	0	0	1	0	0	0	0	1	0	0	0	0	0	1	0	1	0	1	0	0	1	0	0	0	0	0	0	2	0	0	0	1	0	0	0	0	0	1	0	0	1	0	0	0	0	0	0	0	0	0	1	0	3	0	0	0	0	0	0	1	0	0	0	1	1	3	1	0	0	0	0	0	0	0	0	0	0	0	2	0	0	0	5	0	0	0	0	0	0	0	0	0	0	0	0	0	0	0	0	0	0	0	0	0	0	0	0	0	0	0	1	0	0	0	0	0	2	1	1	0	0	1	0	0	2	0	0	0	0	0	1	1	2	0	0	1	1	0	1	0	0	1	0	3	0	0	0	0	2	0	1	0	0	0	0	1	0	0	0	0	1	1	0	0	0	0	0	0	0	1	0	0	0	0	0	1	0	0	0	1	0	0	0	0	0	0	2	0	0	2	0	0	0	1	0	0	0	0	0	1	0	0	1	0	0	0	0	1	2	0	0	0	1	1	0	0	0	0	2	0	0	5	1	0	1	0	0	1	0	0	0	0	0	0	0	0	0	0	0	0	0	0	0	1	0	0	0	1	0	0	1	0	0	0	0	0	0	0	0	1	0	0	1	0	2	2	2	0	0	0	0	0	0	1	0	0	1	3	0	0	1	1	4	0	0	0	0	2	1	0	0	0	0	0	0	0	0	1	1	0	1	0	0	0	2	1	1	2	1	0	0	0	0	1	0	1	0	0	1	0	0	0	0	2	0	0	1	0	1	0	0	0	1	0	0	0	0	1	0	1	1	0	0	0	0	0	2	0	1	0	0	0	0	2	0	1	0	0	1	2	0	0	2	0	0	1	0	0	1	0	0	0	1	0	0	0	0	2	0	0	2	3	4	1	0	0	1	0	1	0	0	1	0	0	1	0	0	0	2	0	1	0	0	0	0	0	0	0	0	0	1	0	0	0	1	0	0	2	1	0	1	0	0	0	0	0	0	3	0	2	0	0	1	0	1	2	2	0	0	0	0	0	0	0	0	0	0	1	0	0	0	0	1	0	0	0	0	0	0	0	0	0	1	0	0	5	3	0	1	0	1	0	0	0	0	0	0	0	1	0	0	1	2	2	0	1	0	0	2	0	0	0	0	1	0	0	0	1	1	0	0	0	0	0	0	2	0	0	0	0	0	0	0	0	0	0	1	1	1	0	0	0	0	2	3	0	2	0	0	2	1	0	0	0	0	0	0	0	0	0	0	0	0	0	1	0	2	3	0	0	0	0	0	1	1	0	0	0	0	1	0	0	0	0	0	1	0	0	0	0	0	1	1	0	0	0	1	0	1	0	1	1	0	0	0	0	0	0	0	0	0	0	0	1	0	1	0	1	1	2	1	0	0	1	0	0	0	0	0	0	0	1	1	0	0	0	1	0	0	0	1	0	0	1	0	1	0	0	0	1	1	2	1	1	0	0	1	0	0	0	1	0	0	0	2	1	1	1	0	0	0	0	1	0	0	0	1	0	0	0	0	0	1	1	0	0	1	0	1	1	1	0	0	0	0	0	1	1	0	0	0	0	0	0	0	1	0	0	0	0	0	0	0	0	0	1	1	0	1	0	0	0	2	1	0	1	0	0	0	0	0	0	1	0	2	0	0	0	0	0	0	1	0	0	1	0	0	0	1	0	0	0	2	0	0	0	2	0	0	1	0	0	0	0	0	0	0	0	0	0	1	1	0	0	0	0	1	2	0	0	0	1	0	0	2	0	0	1	2	0	1	1	0	0	2	0	0	1	0	0	0	0	0	1	0	0	1	1	0	0	0	0	1	0	0	0	0	0	1	0	0	2	0	0	0	0	2	0	0	0	3	1	0	0	0	0	0	1	0	0	3	0	0	2	0	0	0	0	0	0	0	1	0	0	0	0	1	1	1	0	0	0	2	0	1	0	1	1	0	3	0	0	1	0	1	0	4	0	1	0	0	0	1	0	0	1	1	0	0	0	0	2	1	1	0	0	1	0	0	2	2	0	0	0	0	1	0	0	0	0	0	0	0	0	0	0	0	0	0	0	0	0	0	0	0	0	0	0	0	0	0	0	1	0	0	0	1	0	0	0	0	1	1	0	0	1	2	1	0	0	1	0	0	0	0	0	0	0	0	0	0	0	2	0	0	0	0	0	1	1	0	0	0	0	0	1	1	0	0	0	0	0	0	0	0	0	1	0	0	0	1	1	0	1	1	0	0	2	1	0	1	0	2	0	0	0	0	1	0	1	0	0	0	1	2	1	0	1	1	2	0	0	0	0	0	0	0	0	0	2	0	0	1	0	0	0	0	0	0	0	1	0	0	0	0	0	0	2	0	0	0	1	2	0	0	0	0	0	1	0	1	0	3	0	0	0	0	0	1	0	3	0	0	4	0	0	0	0	0	0	0	0	0	0	0	0	0	0	0	0	1	0	0	0	0	1	1	2	1	0	0	0	0	0	1	0	0	1	0	0	0	1	0	0	0	0	0	0	3	0	0	0	1	0	1	0	0	0	1	0	0	0	1	1	0	0	1	1	1	0	0	0	0	0	0	0	3	0	1	0	0	2	0	2	0	0	0	0	0	0	1	0	0	0	1	0	0	2	0	1	0	0	1	0	2	0	1	0	0	0	0	0	0	1	0	0	0	2	4	1	1	0	0	0	1	1	0	0	0	0	1	1	0	0	0	0	1	0	0	0	0	3	0	0	1	0	0	0	0	0	0	1	2	0	1	0	0	0	0	0	0	0	0	1	0	0	0	0	0	0	0	0	0	0	0	0	0	0	0	0	0	0	0	0	0	0	0	0	1	0	0	1	0	0	0	1	0	2	0	1	0	0	0	0	3	1	0	0	4	0	0	0	1	0	0	0	2	0	2	2	0	0	0	0	0	0	0	0	0	0	0	2	1	0	1	0	0	0	0	2	1	0	0	2	0	2	0	0	1	0	1	0	0	1	1	0	0	0	0	0	1	2	0	0	0	0	0	0	0	0	1	1	1	0	0	0	1	0	1	1	0	0	1	0	0	0	0	1	2	0	1	0	0	2	1	0	0	0	0	1	0	0	0	0	1	0	0	0	1	0	0	0	0	0	0	0	0	0	0	3	1	0	0	0	0	0	0	0	0	0	1	1	0	1	0	0	0	1	0	0	0	0	0	1	0	1	0	1	2	1	1	1	0	0	1	0	0	0	0	0	1	0	0	0	0	0	0	2	0	0	0	0	0	2	0	1	0	0	0	0	0	0	0	0	0	1	0	0	0	0	0	0	1	0	2	0	0	0	0	1	0	0	0	0	0	0	0	0	0	6	2	0	0	0	0	0	0	0	0	1	0	1	0	0	0	0	0	0	2	0	0	0	0	0	0	0	0	1	2	0	0	2	0	2	0	0	3	3	0	0	0	0	0	0	1	0	2	0	1	0	0	1	0	0	1	2	1	0	0	2	1	0	1	1	0	0	0	1	1	0	0	0	0	0	0	0	1	0	0	0	0	0	0	0	0	1	0	0	1	0	0	0	0	0	3	0	0	1	0	2	0	0	0	0	0	1	0	0	0	0	1	0	0	3	0	1	0	0	0	0	0	0	0	2	0	1	0	0	1	2	1	0	0	0	1	2	1	1	0	0	0	0	1	1	0	0	1	0	1	0	0	0	0	0	1	0	0	1	0	0	0	1	0	0	0	0	0	0	0	0	0	0	0	0	0	0	1	0	0	1	0	0	0	1	1	0	0	1	0	0	0	1	1	0	0	0	0	1	0	0	0	0	0	0	0	1	0	2	0	0	0	0	2	0	0	1	0	0	0	2	1	0	0	0	0	0	1	0	0	1	1	0	0	1	0	1	0	1	0	0	0	1	0	3	1	0	0	0	1	0	0	0	0	1	0	0	3	0	0	0	1	0	0	0	0	0	1	0	0	0	0	0	0	0	0	0	1	1	0	0	1	0	0	0	1	1	1	0	0	0	0	0	0	3	0	0	0	1	0	0	0	1	0	0	0	0	0	0	0	0	0	0	3	0	0	0	0	0	0	0	2	1	0	0	1	1	0	0	0	2	0	0	0	0	0	0	0	0	0	1	0	0	1	2	0	0	4	0	1	0	1	0	1	0	1	0	1	0	2	1	1	0	0	0	0	0	0	0	0	0	0	1	0	0	0	0	1	0	0	0	0	0	1	0	0	0	0	0	0	1	0	0	0	1	2	0	0	1	0	0	0	1	2	0	0	0	1	0	0	0	1	1	0	0	2	0	0	1	0	0	0	0	0	1	0	0	0	0	2	0	0	0	0	0	1	0	0	0	2	0	0	1	0	1	0	0	0	0	2	1	0	1	0	1	0	0	0	0	1	0	0	0	0	0	1	1	0	0	0	2	2	1	0	2	0	0	1	0	0	0	1	0	0	0	0	0	0	0	0	2	0	1	1	0	1	0	2	1	1	0	1	0	0	0	0	0	0	0	0	0	3	0	0	0	0	1	0	0	0	0	0	0	1	1	0	0	0	1	0	0	0	0	0	0	0	1	1	0	1	1	1	0	0	0	1	0	0	0	1	0	0	0	1	0	0	0	1	0	0	0	0	1	1	1	0	0	0	0	0	0	0	0	1	0	0	0	1	0	1	0	0	0	0	1	0	0	1	0	1	0	0	1	1	0	0	1	1	0	1	0	2	0	0	1	0	0	0	0	0	1	0	0	0	0	0	0	0	0	0	0	1	1	0	0	0	0	2	0	0	0	0	0	1	1	0	1	2	1	1	0	0	0	2	0	2	0	1	0	0	0	0	0	5	3	0	0	1	1	0	1	0	0	0	0	0	0	0	0	1	3	0	0	0	0	0	0	0	1	0	0	0	0	1	0	0	0	0	2	0	0	0	1	0	0	0	0	1	2	0	0	0	0	0	0	1	2	0	0	0	2	2	0	0	0	1	1	0	0	1	0	0	0	0	0	0	0	0	0	2	3	0	0	0	1	0	0	0	1	0	0	0	0	1	1	0	0	1	0	0	1	0	0	0	1	0	2	0	0	0	0	1	0	0	0	0	3	0	0	0	0	2	0	1	0	0	0	1	0	0	0	0	0	0	2	0	0	0	4	0	0	0	0	0	0	1	1	0	2	0	0	1	0	0	0	0	0	0	0	1	1	0	0	0	0	0	2	1	0	0	0	1	0	0	2	0	2	0	0	1	0	0	0	1	0	0	0	4	0	0	0	1	1	0	0	3	0	0	0	0	0	0	2	0	0	0	0	0	1	0	1	0	0	0	0	0	0	1	0	0	0	0	0	1	1	0	0	0	1	2	1	1	0	0	0	0	0	0	1	0	0	0	2	0	0	0	0	1	2	2	1	0	0	0	0	0	0	0	0	5	0	0	0	0	0	1	0	0	0	0	0	0	0	0	1	0	0	0	0	0	0	0	0	0	1	0	0	0	0	0	0	0	0	3	0	1	1	0	0	0	0	0	0	0	1	0	0	0	0	1	0	0	0	0	2	1	0	0	0	0	0	1	1	0	0	0	0	0	0	0	0	2	1	0	0	1	1	0	0	0	0	0	2	0	1	0	0	0	0	0	0	3	2	0	0	0	0	0	0	0	0	1	0	2	0	0	0	1	0	0	0	0	0	1	1	0	0	0	0	0	2	0	3	1	0	0	0	0	0	0	0	0	0	0	1	0	0	0	0	2	1	0	0	0	0	0	1	0	0	1	0	2	0	0	0	0	0	0	2	1	0	2	1	0	0	2	0	4	0	2	0	0	0	1	0	1	0	0	0	0	0	0	0	0	0	3	0	0	0	0	0	0	1	1	0	0	0	0	0	1	0	0	0	0	1	0	1	2	3	0	0	0	2	1	0	0	0	0	0	0	1	0	0	0	0	0	0	1	1	1	1	0	0	1	0	0	0	0	0	0	0	0	0	2	0	0	1	1	0	0	2	0	0	0	1	1	1	0	0	0	1	0	1	0	0	2	1	0	1	1	1	0	2	1	0	1	0	0	0	0	0	1	0	0	0	0	0	0	0	1	1	1	1	0	0	0	0	0	0	0	0	1	0	0	1	1	2	1	0	4	0	0	1	0	1	0	1	0	0	0	0	1	0	0	0	1	0	0	0	0	0	1	0	0	0	0	1	0	0	0	0	0	0	0	0	0	0	0	0	0	1	3	0	1	0	0	0	0	0	0	0	2	0	0	0	0	1	0	1	1	1	2	0	0	0	0	1	0	0	1	0	3	0	0	3	0	1	0	0	1	2	0	0	0	0	0	0	0	0	0	0	0	0	1	2	0	0	1	0	0	0	0	1	0	0	0	0	0	0	0	0	0	0	0	0	0	0	0	0	0	0	2	0	0	0	0	0	0	1	0	1	0	0	0	0	0	1	0	0	1	0	1	3	0	0	0	0	1	2	0	0	0	0	0	0	0	0	0	0	0	0	1	0	1	0	0	0	0	1	0	0	0	2	0	0	0	0	0	1	0	0	0	0	2	1	0	1	0	0	1	2	2	0	0	1	2	0	0	1	2	2	1	0	0	1	0	0	2	0	0	0	1	1	0	0	1	0	0	0	1	0	0	0	0	0	2	0	0	0	0	0	0	0	0	0	0	1	0	0	0	0	0	0	2	1	0	0	0	0	0	0	0	0	0	1	1	2	0	0	0	1	0	0	0	0	0	0	2	0	4	0	1	1	0	0	0	0	0	0	0	0	0	0	1	1	0	0	0	0	0	0	0	0	0	0	0	0	0	0	1	0	1	1	0	0	0	1	0	0	1	0	0	0	4	2	0	0	0	1	0	0	1	0	0	0	0	0	0	0	0	2	0	1	0	0	0	2	0	1	0	0	0	0	0	0	0	1	0	0	0	0	2	0	0	0	1	0	1	0	0	1	0	1	0	0	0	0	0	0	0	0	0	1	2	0	1	0	0	0	2	1	1	0	0	0	0	0	0	0	0	0	1	0	0	1	1	0	0	0	0	0	0	0	0	1	1	0	0	0	2	0	0	0	0	0	0	0	0	0	0	0	0	0	0	0	0	1	0	0	5	2	1	0	0	0	0	2	2	0	0	1	0	0	2	0	0	0	1	0	0	0	0	0	0	0	0	0	0	0	0	0	0	0	2	0	0	0	0	0	0	1	2	0	0	2	0	0	1	0	0	1	0	0	0	0	0	0	0	1	0	0	0	2	1	0	1	3	0	1	1	1	1	0	0	1	0	2	0	0	0	0	0	0	0	1	1	1	0	0	2	0	1	1	0	0	0	0	3	0	0	1	3	0	0	0	1	0	0	1	0	0	0	0	0	1	0	1	0	0	1	0	1	0	0	0	2	0	0	0	0	0	2	0	0	0	0	0	0	0	1	1	0	1	0	0	0	0	0	0	0	0	0	0	4	0	0	0	0	0	0	0	0	0	0	1	1	0	1	0	0	0	0	0	0	0	0	2	1	0	2	0	0	0	0	0	0	0	1	0	2	1	0	4	0	0	0	1	1	0	0	0	0	0	0	0	1	0	1	0	0	0	0	1	0	1	0	0	0	0	0	0	0	2	0	0	0	0	1	0	0	0	0	3	0	0	0	0	0	0	0	0	0	1	0	0	0	0	0	0	0	0	0	0	0	0	0	1	0	0	0	0	0	0	0	0	0	1	0	0	1	0	0	0	1	2	0	0	0	0	0	0	0	0	0	0	0	0	0	0	0	0	0	0	0	2	0	0	0	0	1	0	1	0	3	0	1	1	2	1	0	0	0	1	0	0	0	0	0	1	0	0	2	0	0	0	0	0	0	3	2	2	0	1	0	0	0	0	0	0	0	0	0	0	0	0	0	1	0	0	0	0	0	1	1	0	4	0	0	1	0	2	0	0	0	3	0	0	0	0	0	0	1	0	0	0	0	0	0	0	2	0	0	0	0	0	0	1	0	1	0	0	0	0	0	0	0	0	0	0	0	0	0	0	0	0	1	1	0	0	0	0	0	0	0	0	0	1	0	0	0	0	0	0	1	0	0	0	0	0	0	0	0	0	0	1	0	0	0	0	0	0	1	0	0	0	1	0	2	0	0	1	0	0	0	1	0	0	1	1	0	0	0	1	2	0	1	1	0	0	0	1	1	0	2	0	0	0	0	0	0	2	1	1	1	1	0	0	3	0	2	1	0	1	0	0	0	1	0	1	0	0	1	1	0	1	0	1	0	0	0	0	0	0	0	1	1	2	1	0	0	1	0	0	1	0	0	1	1	0	2	1	0	2	0	0	0	0	0	0	0	0	2	0	0	3	0	0	0	0	1	0	0	0	0	0	0	0	1	0	1	0	0	0	0	0	0	1	1	0	0	0	1	0	0	0	0	1	0	0	1	1	2	0	0	0	1	0	0	0	1	0	1	0	0	0	0	0	2	0	0	0	0	1	0	0	0	0	2	0	4	0	0	0	0	0	0	0	0	0	0	0	0	0	0	0	0	1	1	1	0	0	0	1	1	0	0	0	1	0	0	0	1	0	0	0	2	0	0	1	0	0	0	1	1	0	3	0	0	0	0	0	0	0	0	0	0	0	0	0	0	0	0	0	1	0	0	0	0	0	1	0	0	1	0	1	0	0	1	0	0	0	1	0	1	0	0	0	1	0	0	0	1	0	0	0	0	0	1	0	0	0	0	0	0	0	1	0	0	1	0	0	1	0	1	0	0	0	0	0	0	0	2	1	0	0	0	1	0	1	0	0	0	1	1	0	1	1	0	0	0	0	0	1	0	0	0	1	0	0	1	0	1	0	0	3	0	0	1	0	0	1	0	0	0	0	0	0	1	4	1	2	0	0	0	0	2	0	0	0	0	0	0	1	0	0	0	0	0	0	0	0	0	0	0	4	1	1	0	0	0	0	0	0	0	0	0	0	0	0	0	0	0	0	0	0	0	0	1	2	0	0	0	2	0	0	0	0	2	0	0	0	0	0	5	0	0	1	0	1	0	0	0	0	0	0	0	0	0	0	0	0	0	0	0	0	1	2	2	0	0	0	0	0	0	0	0	0	0	0	0	0	0	1	0	0	0	1	0	0	0	0	1	3	0	0	0	0	0	0	0	1	0	0	0	0	1	1	0	0	1	0	0	1	1	0	0	0	0	0	0	1	0	0	0	0	0	0	0	0	0	0	0	0	1	0	2	0	1	0	0	0	0	1	0	0	1	0	2	0	0	0	1	0	0	0	0	1	0	1	0	2	0	0	0	0	1	2	0	0	0	0	0	1	0	0	0	0	1	0	1	0	1	0	0	0	0	0	0	0	0	0	0	0	1	0	0	0	0	1	0	0	0	3	0	0	0	0	0	4	2	0	0	0	0	0	1	0	3	0	0	1	0	1	0	0	0	1	0	0	0	0	0	0	0	1	0	1	0	2	0	1	0	0	2	0	0	2	0	1	1	0	0	0	0	0	0	0	1	0	1	0	1	1	0	0	2	0	0	0	0	3	0	1	0	0	0	0	0	2	0	1	0	0	4	0	0	0	0	0	0	3	1	0	0	0	1	0	1	0	0	0	3	0	0	0	0	0	1	0	0	1	0	0	0	0	0	0	0	0	0	0	1	0	0	0	0	0	0	0	0	0	0	0	2	2	0	0	0	1	0	0	0	0	0	1	0	0	0	0	0	0	0	0	0	0	0	1	0	2	0	0	1	0	0	1	0	1	1	0	1	0	1	0	0	0	0	0	0	0	0	0	0	3	0	0	0	0	0	1	0	0	0	0	0	0	0	0	2	0	0	1	0	0	0	1	3	1	0	2	0	0	0	0	0	1	0	0	0	0	2	2	0	0	1	0	0	0	0	0	0	0	0	2	0	0	1	0	1	0	0	0	0	0	0	0	0	0	0	0	1	0	1	0	0	0	0	1	3	0	0	0	1	0	0	0	0	0	1	0	0	0	1	0	0	0	2	0	1	0	0	2	2	0	0	0	0	1	0	1	0	1	1	1	0	1	1	0	0	0	1	0	1	0	0	0	0	0	0	0	0	1	2	0	0	0	0	1	1	0	1	0	0	3	0	0	0	0	0	0	0	0	0	0	0	0	0	0	0	0	2	1	0	0	0	0	1	2	0	0	0	0	0	0	1	0	0	2	0	0	0	1	0	0	0	0	1	0	0	0	0	3	0	0	0	1	0	0	2	0	0	1	1	0	1	0	1	1	1	0	0	1	1	0	0	0	1	1	0	0	1	0	0	2	0	0	0	0	0	0	0	0	0	2	0	3	0	1	0	3	0	0	0	0	0	1	0	0	0	1	0	0	2	0	1	0	0	0	0	1	2	2	0	1	1	0	1	2	0	0	0	0	0	0	0	0	0	0	0	2	0	0	0	0	0	0	0	0	2	0	1	1	2	0	0	0	0	0	0	0	0	0	2	1	0	0	0	2	0	0	1	1	0	0	0	2	0	1	0	0	1	0	0	1	0	0	0	1	1	0	1	0	1	0	1	0	0	0	0	0	0	0	0
N0.HOG0012627	0	0	0	0	0	0	0	1	0	0	1	0	0	1	1	1	0	0	0	0	0	0	0	0	1	1	1	0	0	0	0	0	0	0	0	0	0	2	0	0	0	0	0	0	0	0	0	0	1	0	0	0	0	0	0	0	0	0	0	1	0	0	0	0	0	1	0	0	1	0	0	0	0	1	0	0	0	0	1	0	0	0	1	0	0	0	0	0	0	0	0	1	0	0	1	1	0	0	0	0	0	0	2	0	0	0	0	0	0	0	0	0	0	0	0	0	0	1	0	0	0	0	0	0	0	1	0	0	0	0	0	0	0	0	0	0	0	0	1	0	0	0	0	0	0	0	1	0	0	0	1	0	0	0	0	1	0	0	0	0	0	0	0	1	0	0	0	0	0	1	0	0	0	0	2	0	0	0	0	0	1	0	0	1	0	0	0	0	0	0	1	0	0	0	0	0	0	0	0	0	0	0	0	0	0	0	0	0	0	0	2	0	0	0	0	0	0	0	0	1	0	0	0	0	0	1	1	0	1	0	0	0	0	0	0	2	0	0	0	0	0	0	0	0	0	0	0	0	0	0	0	0	0	0	0	0	0	0	0	0	0	1	0	0	0	0	0	0	0	0	0	2	0	0	0	0	0	0	0	0	0	0	0	0	0	0	0	0	0	0	0	0	0	0	0	0	0	1	1	0	0	0	0	0	0	0	0	3	0	0	0	0	0	1	0	0	0	0	0	0	1	0	0	0	0	0	0	0	1	0	0	0	0	0	0	0	1	0	0	0	0	1	1	0	0	0	0	0	0	0	0	0	0	0	0	0	0	0	0	0	0	0	0	0	0	0	1	0	0	0	0	0	0	0	0	0	0	1	0	0	0	0	0	1	0	0	0	0	0	0	0	0	0	0	1	1	0	1	0	0	0	0	0	0	0	0	0	0	0	0	0	0	0	0	0	0	0	1	0	0	0	0	0	0	0	0	0	0	0	0	0	0	0	0	0	0	0	0	0	0	0	0	0	0	0	0	0	1	0	0	0	0	0	2	0	0	0	0	0	0	0	0	0	0	0	0	0	0	1	0	1	0	0	1	0	0	0	0	0	0	0	0	0	0	0	0	0	0	1	0	0	0	1	1	0	0	0	0	1	0	0	1	0	0	0	0	0	0	0	1	0	0	1	0	0	1	0	0	0	0	0	0	0	0	0	0	0	0	0	0	0	1	0	0	0	0	0	0	0	0	0	0	0	0	0	0	0	0	0	0	0	0	1	0	0	0	0	0	0	0	0	0	0	0	1	0	1	0	0	0	0	0	0	0	0	0	0	0	0	0	0	1	0	1	0	0	0	0	0	0	0	0	0	0	1	0	1	0	0	0	0	0	1	0	0	1	0	0	0	0	0	1	0	1	0	0	0	0	0	0	0	0	0	1	0	0	0	0	0	0	0	0	0	0	0	1	0	0	0	0	0	0	1	0	0	0	0	0	0	0	0	0	0	0	0	0	0	0	0	0	0	0	0	0	0	0	0	1	0	0	0	0	0	0	0	0	1	0	0	3	0	1	0	0	1	0	0	1	0	0	0	0	0	2	0	0	0	0	0	0	0	0	0	0	0	0	0	0	0	0	0	1	1	0	1	0	0	3	0	0	0	0	0	0	0	0	0	0	0	0	0	0	0	0	0	0	0	0	0	1	0	1	0	1	0	0	0	0	0	0	0	0	0	0	0	0	0	0	0	0	0	0	0	0	0	1	0	0	0	0	1	0	0	1	1	0	0	0	0	0	0	0	1	1	0	0	0	0	1	0	1	0	0	1	0	1	0	0	0	0	0	0	0	0	0	1	0	0	0	0	0	0	0	0	0	0	0	0	0	0	0	0	0	0	0	0	0	0	0	0	0	0	0	0	0	0	0	1	1	0	0	2	0	0	2	0	0	0	0	0	1	0	0	0	0	0	0	0	0	1	0	0	0	0	0	0	0	0	0	0	2	0	1	1	1	1	0	0	0	0	0	0	0	0	0	0	0	0	0	0	0	0	0	0	0	0	0	0	0	0	0	0	0	0	0	1	1	0	0	0	0	0	2	0	0	1	0	0	0	0	0	0	0	0	0	0	0	0	0	0	0	0	0	0	1	0	0	0	0	0	0	0	0	0	0	0	0	0	0	0	0	0	0	0	1	0	0	0	0	0	0	0	0	0	1	0	0	0	1	0	0	0	0	1	0	0	1	0	0	0	0	0	0	0	0	0	0	0	0	1	0	0	0	0	0	0	0	0	0	0	0	0	1	0	0	1	0	0	0	0	1	0	1	0	0	0	0	0	0	0	0	0	0	0	0	1	0	0	0	1	0	0	0	0	0	0	0	0	0	0	0	0	0	0	0	0	0	0	0	0	0	0	0	0	0	0	0	0	0	0	0	0	0	0	1	0	1	0	0	0	0	0	0	0	0	0	0	1	1	0	0	1	0	0	0	0	1	2	0	0	1	0	0	0	0	0	0	1	1	0	0	1	0	0	1	0	0	0	0	0	0	0	0	0	0	1	0	0	0	0	1	0	1	0	0	0	0	0	0	0	1	0	0	1	0	0	0	0	0	0	0	0	1	0	0	0	0	0	1	0	0	0	0	0	1	1	0	1	0	0	0	0	0	0	0	0	1	0	0	0	0	0	0	0	0	0	0	0	0	0	0	0	0	0	0	0	0	0	0	0	0	1	0	0	0	0	0	0	0	0	0	0	0	0	0	0	0	0	0	2	0	3	0	0	0	0	0	0	0	1	1	0	0	0	0	0	0	0	0	0	1	1	0	0	1	1	1	0	0	0	0	0	0	0	0	1	0	0	0	0	0	0	0	0	0	0	0	0	1	1	0	0	0	0	0	0	0	0	0	0	0	0	1	0	0	1	0	0	0	0	0	0	0	1	0	0	0	0	1	0	0	0	1	0	0	0	0	0	0	1	0	0	0	0	0	0	1	0	0	0	0	0	0	0	0	0	1	0	0	0	0	0	1	0	0	0	0	0	0	0	0	0	0	0	0	1	0	0	0	0	1	0	1	0	0	0	1	0	0	0	0	1	1	0	0	0	0	0	0	0	0	0	0	0	0	0	0	0	0	0	1	0	0	1	0	1	0	0	0	1	0	1	0	0	0	0	0	0	0	0	0	0	0	0	0	0	0	1	0	0	0	0	0	0	0	0	0	0	0	0	0	0	0	0	0	1	1	0	0	0	0	0	0	0	0	0	0	0	0	0	0	0	0	0	0	0	0	1	0	1	1	0	0	0	0	0	0	0	0	0	0	0	0	0	1	0	0	0	2	0	0	0	1	0	0	0	1	0	1	0	0	0	1	0	1	0	0	2	2	0	0	0	0	0	0	1	0	0	1	0	0	0	0	0	0	0	0	0	0	0	1	0	1	0	0	0	0	0	0	0	0	0	0	0	0	0	0	0	0	0	0	0	0	0	0	0	1	0	0	2	0	0	0	0	0	0	0	0	0	0	1	0	0	0	0	0	0	0	0	0	1	0	0	0	0	0	0	1	1	0	0	0	0	0	0	1	0	0	0	0	1	0	0	0	0	0	0	0	1	1	0	0	0	0	0	0	0	0	0	0	0	0	0	0	0	0	1	0	2	0	0	0	0	0	0	0	0	0	0	0	0	0	0	0	0	0	0	0	0	1	0	0	0	1	1	0	1	1	0	1	0	0	0	0	0	0	0	0	0	1	0	0	0	0	1	0	0	1	0	0	0	0	0	0	0	0	1	0	0	1	0	0	0	0	0	1	0	0	0	0	0	0	0	0	0	0	0	0	0	0	0	1	1	1	0	0	0	0	1	0	1	0	0	0	0	3	0	0	1	0	0	0	0	0	0	0	2	1	0	0	0	0	0	0	0	0	0	0	0	0	0	0	0	0	0	1	0	0	0	0	0	0	0	0	0	1	0	0	1	0	0	0	0	0	0	0	0	0	1	0	0	0	0	1	1	0	0	0	1	0	0	0	0	0	0	1	0	1	0	0	0	0	1	0	0	0	0	0	0	0	0	0	0	0	2	0	0	0	1	0	0	0	0	1	0	0	0	0	1	0	1	0	0	1	0	0	0	0	0	0	0	0	0	1	0	0	0	1	0	0	0	0	0	1	0	0	0	1	0	1	0	1	0	0	0	1	0	0	0	0	0	1	0	0	0	0	0	0	0	0	3	0	0	0	0	0	0	0	0	1	0	1	1	0	0	0	0	0	0	0	1	0	0	0	0	0	0	0	0	0	0	1	0	0	0	0	0	0	0	0	0	0	0	0	0	0	0	0	0	0	0	0	0	0	0	0	0	0	0	0	0	0	0	0	0	0	0	0	1	0	0	0	0	0	0	0	0	0	0	1	1	0	1	0	0	0	0	0	0	0	1	0	0	0	0	0	0	0	0	0	0	0	0	0	0	0	0	0	0	0	0	0	0	0	0	0	0	0	0	0	1	0	0	0	0	1	1	0	0	0	2	0	0	0	1	0	0	0	0	0	0	0	0	1	0	0	0	0	0	0	0	0	0	1	0	0	0	0	0	0	0	0	0	2	1	0	0	0	0	0	1	1	0	0	0	0	0	0	2	0	0	0	0	0	0	1	0	0	0	0	2	0	0	0	0	0	0	0	0	0	1	0	0	0	0	0	0	1	0	0	1	0	0	0	0	0	0	0	0	1	0	0	0	1	0	0	0	1	0	0	0	1	0	0	0	1	0	0	0	2	0	0	0	0	0	0	0	0	0	1	0	0	0	0	0	0	0	0	0	1	0	0	0	0	0	0	0	0	1	0	0	0	1	0	0	0	0	0	1	0	0	0	0	0	0	0	1	0	0	0	0	0	0	0	0	0	1	0	0	0	0	0	0	0	0	1	1	0	0	0	0	0	0	0	0	0	0	1	0	1	0	0	2	0	0	0	0	0	0	0	0	0	0	0	0	0	0	0	0	0	0	0	0	0	0	0	1	0	0	0	1	0	0	0	0	1	0	0	0	0	0	0	0	0	0	0	0	0	0	0	0	0	0	0	0	0	0	0	0	0	0	0	0	0	0	0	0	0	0	0	1	1	0	0	0	1	0	0	0	0	1	0	0	0	0	0	0	0	0	0	0	0	1	0	0	0	0	0	0	0	0	0	0	0	0	0	0	0	0	0	0	0	1	0	0	1	0	0	0	0	0	0	0	0	0	0	0	0	0	0	0	0	0	1	0	1	0	0	3	0	0	0	0	0	1	0	0	0	0	0	0	0	0	0	0	0	0	1	0	0	0	0	0	1	1	0	0	1	0	1	0	0	0	0	0	0	1	1	0	0	0	0	0	0	0	0	0	0	0	0	0	0	0	0	1	0	0	0	0	0	0	0	0	0	1	0	0	1	0	0	0	0	0	0	0	1	0	0	1	1	0	0	0	1	0	1	0	0	1	0	0	0	0	1	0	0	0	0	0	0	0	0	1	0	0	0	0	0	0	0	0	0	0	0	0	0	1	0	0	0	0	1	0	0	0	0	0	0	0	1	0	0	0	0	0	2	0	0	0	0	0	0	0	0	0	0	0	0	0	0	1	0	1	1	0	0	2	0	0	1	0	1	0	1	0	0	0	0	0	0	1	0	0	0	0	0	0	1	0	0	0	0	0	0	1	0	1	0	0	0	0	1	0	0	0	0	0	0	0	1	0	0	0	1	0	0	0	0	0	0	0	0	0	1	0	1	0	0	0	0	0	0	0	0	1	1	0	0	0	1	0	1	0	0	0	0	0	0	0	0	0	0	0	0	0	0	1	1	1	0	0	1	0	0	0	0	0	0	0	0	0	0	0	0	0	0	0	0	0	0	0	0	0	0	1	0	0	0	0	0	0	0	0	1	1	0	0	0	0	1	0	0	0	0	0	0	0	0	1	0	0	1	1	0	0	0	0	0	0	0	0	0	0	0	0	0	0	0	0	0	0	0	0	0	0	0	0	0	0	0	0	1	0	0	0	0	0	0	0	0	0	0	0	0	2	0	0	0	0	1	1	0	1	0	0	1	0	0	0	0	0	0	2	0	0	1	0	2	0	1	0	0	0	1	0	1	0	0	0	0	0	0	1	0	1	0	0	1	0	0	1	0	0	0	0	0	0	0	0	0	0	0	0	0	0	1	0	1	0	0	0	0	0	0	0	0	0	0	1	1	0	0	1	0	0	0	0	0	0	0	0	0	0	0	0	1	0	0	1	0	0	0	1	0	0	0	0	0	0	1	0	0	0	0	0	0	0	0	0	0	0	0	0	0	0	0	0	0	0	0	0	0	0	0	1	0	0	0	0	0	0	0	0	0	0	0	0	1	0	0	0	0	0	0	0	0	0	0	0	0	0	0	0	0	0	0	0	0	0	0	0	1	0	0	0	1	0	0	0	0	0	1	0	0	0	1	2	0	0	0	2	1	0	0	0	0	0	0	0	0	0	0	0	0	2	0	0	0	0	0	0	0	0	0	0	0	0	1	0	0	1	1	0	1	0	2	0	0	0	0	0	0	0	0	1	0	0	0	0	0	0	0	0	1	0	3	0	1	0	0	1	0	0	0	0	0	0	0	0	0	0	0	0	0	0	0	1	0	1	0	0	0	0	0	0	0	2	0	0	0	0	0	0	0	0	0	0	0	0	0	1	1	0	0	0	1	1	0	0	0	0	0	1	0	0	0	0	0	0	0	0	0	0	0	0	0	0	0	0	0	0	0	1	0	0	1	0	2	1	0	0	0	0	1	0	0	0	0	0	1	0	0	0	0	0	0	1	0	0	0	0	0	0	0	0	0	2	0	0	0	0	0	0	1	0	0	0	0	0	0	1	0	0	0	0	0	0	0	0	0	0	0	0	0	0	0	0	1	0	0	0	0	0	1	0	0	0	1	0	0	0	0	1	0	0	0	0	0	0	2	0	0	0	0	0	0	0	0	1	0	1	0	0	0	0	0	0	0	0	1	0	0	0	0	0	0	0	0	0	0	0	0	0	0	0	0	0	0	0	0	0	0	0	1	0	0	0	0	0	0	0	0	0	0	0	0	0	0	0	0	0	0	0	0	1	0	0	0	0	0	0	1	0	0	1	1	0	0	0	0	0	0	1	2	0	0	0	0	0	0	0	1	0	0	0	0	0	0	0	0	0	0	0	0	0	0	1	1	0	0	0	0	0	0	0	0	0	0	0	0	0	0	0	0	0	0	0	0	0	0	1	0	0	0	0	0	0	0	0	0	0	0	0	0	1	0	0	1	0	0	0	0	0	0	1	0	0	0	0	0	0	0	0	1	1	0	0	0	0	0	0	0	0	0	0	0	1	0	0	0	1	0	0	0	0	0	0	0	0	0	0	0	0	0	0	0	0	0	0	0	0	0	1	0	0	0	0	0	0	0	0	0	0	0	0	0	0	0	0	0	1	0	0	0	0	0	0	0	0	0	0	1	0	0	0	0	0	1	0	3	0	0	0	0	0	1	0	0	0	1	0	0	0	0	0	0	0	0	0	0	0	0	1	0	0	0	0	0	0	0	0	0	0	0	0	0	0	0	0	0	0	0	0	0	0	0	1	0	0	1	0	0	0	0	0	0	1	0	1	0	0	0	1	0	0	0	0	1	0	0	0	1	0	1	0	0	0	0	0	0	0	1	0	0	0	0	0	0	0	0	1	0	0	0	0	0	0	0	0	0	1	1	0	0	0	1	0	0	1	0	1	0	0	0	0	0	0	0	0	0	0	0	0	0	0	0	0	0	1	0	0	0	0	0	0	0	0	0	0	1	0	0	0	0	0	0	0	0	0	0	1	1	1	0	0	0	0	0	0	0	0	0	0	0	0	0	0	0	0	0	2	0	0	1	0	0	1	0	0	0	1	0	0	0	1	0	0	0	0	0	0	0	0	0	0	0	0	0	0	1	0	0	1	0	1	0	0	0	0	1	0	0	0	0	1	0	0	0	0	0	0	0	0	0	0	0	0	0	0	0	0	0	0	0	0	0	0	0	0	0	2	0	0	0	0	0	0	0	0	0	0	0	0	0	0	0	0	0	1	0	0	1	0	0	0	0	0	0	0	0	1	0	0	0	0	0	1	0	0	0	0	2	0	0	0	0	0	0	0	0	0	0	1	0	0	0	0	0	0	0	0	1	0	0	1	0	0	0	0	0	0	0	0	0	0	0	1	0	0	0	0	0	1	0	0	1	0	0	0	0	0	0	0	0	0	0	0	0	1	1	0	0	0	0	0	0	0	0	0	0	0	0	1	0	0	1	0	0	0	0	0	0	0	0	0	0	0	1	0	0	0	0	0	0	0	1	1	0	0	0	0	0	1	0	0	0	0	0	0	2	0	0	0	1	0	0	0	0	0	0	0	0	0	0	0	0	0	0	0	2	1	0	0	0	0	0	0	0	0	0	0	1	0	0	0	0	0	1	0	1	0	0	0	0	0	2	0	0	0	0	0	0	0	0	0	0	0	0	0	0	1	0	0	1	0	0	0	0	0	0	0	0	0	0	1	0	1	1	1	0	0	0	0	0	0	0	1	0	0	0	1	0	0	1	0	0	1	0	0	0	0	1	0	0	1	0	0	1	0	0	1	2	0	1	0	1	0	0	0	0	0	0	0	0	0	0	1	0	0	0	0	0	0	0	0	1	0	0	0	1	1	0	0	0	0	0	0	0	0	1	0	0	0	0	0	0	0	0	0	0	0	0	0	0	0	0	0	0	0	0	0	0	0	0	0	1	0	0	0	0	0	1	0	0	0	0	0	0	0	0	0	0	0	0	0	0	0	0	0	0	0	1	0	0	1	0	1	1	0	0	0	0	1	0	1	0	0	0	0	0	1	0	0	1	0	2	0	0	0	0	0	0	0	0	0	0	0	0	0	0	0	1	0	0	0	0	0	0	1	0	0	0	0	0	0	0	1	0	0	0	0	0	1	0	0	0	0	0	0	0	0	0	1	0	0	0	0	0	0	1	0	0	0	0	0	0	0	0	0	1	0	0	0	0	0	0	0	0	1	0	0	0	0	0	0	0	0	0	0	0	0	0	0	0	1	0	0	0	0	0	0	0	0	0	0	0	0	1	0	0	0	2	0	0	0	1	0	0	0	0	0	0	0	1	0	0	0	0	0	3	0	0	0	0	0	1	0	0	0	0	0	0	0	0	0	0	0	0	0	0	0	0	0	0	0	0	0	0	0	0	0	1	0	0	1	0	0	1	0	0	0	0	1	1	0	0	0	0	0	0	0	0	0	0	0	0	0	0	0	0	0	0	0	0	2	0	0	0	2	0	0	0	0	0	0	0	0	1	0	0	0	0	0	0	0	0	0	0	0	0	0	0	0	1	0	0	0	0	0	0	0	0	0	1	0	0	0	0	0	0	0	0	0	2	0	0	0	0	1	0	0	0	0	0	2	2	0	0	0	0	0	0	0	0	0	0	0	0	1	0	1	0	1	0	0	1	0	0	0	0	0	0	0	0	0	0	0	0	0	0	0	0	0	0	1	0	0	0	0	0	0	0	0	0	0	0	0	0	2	1	0	0	0	0	0	0	0	0	0	1	0	1	0	0	0	0	1	0	0	0	0	0	0	0	0	0	0	0	0	0	0	1	0	0	0	0	0	0	0	0	0	0	0	0	0	0	0	0	0	0	0	0	1	0	0	0	0	0	0	0	1	0	0	0	0	0	0	0	0	0	0	0	0	0	1	0	0	1	0	0	0	1	0	0	0	0	0	0	0	0	0	0	0	0	0	0	0	0	0	0	0	0	0	0	0	0	0	0	0	0	0	0	0	0	0	0	0	0	2	0	0	0	0	1	0	0	0	0	1	1	0	0	0	0	1	0	0	0	0	0	0	0	0	0	1	0	0	0	0	0	0	0	0	0	0	0	0	0	0	0	0	0	0	0	0	0	1	0	0	0	0	0	0	0	0	0	0	1	0	0	1	0	0	0	1	0	0	0	0	0	0	0	0	1	0	0	0	0	0	0	0	0	0	0	1	1	0	0	1	0	1	0	1	0	0	0	0	0	0	1	0	0	0	0	1	0	0	0	0	0	0	0	0	0	0	0	0	0	0	0	0	0	0	1	0	0	0	0	1	1	0	0	0	0	0	0	0	0	0	0	0	0	0	0	0	0	0	0	0	0	0	0	0	1	0	0	0	0	0	0	0	1	0	0	0	0	0	0	0	0	0	0	0	0	0	2	0	0	0	1	1	0	0	0	0	0	0	0	0	0	0	0	0	0	1	0	0	0	0	1	0	1	0	1	0	0	0	0	0	0	0	0	0	0	0	0	0	0	0	0	0	0	0	0	0	0	0	0	0	0	0	0	1	0	1	0	0	0	0	0	0	1	0	0	0	0	0	0	0	0	0	0	0	0	0	0	0	0	0	0	0	1	0	0	0	1	0	0	0	0	0	0	0	0	1	0	0	0	0	3	0	0	1	0	0	0	0	0	0	1	1	0	0	0	0	0	0	1	0	0	0	0	0	0	1	2	0	0	0	0	0	0	0	1	1	0	0	0	0	0	0	0	1	0	0	0	0	0	0	0	0	0	0	1	0	0	0	0	0	0	0	0	0	0	0	0	0	0	0	0	0	0	0	0	0	0	0	0	1	1	1	0	0	0	0	0	1	0	0	0	1	0	0	1	0	0	0	0	1	0	0	0	0	0	0	0	1	1	0	0	0	0	0	0	0	0	0	0	0	0	0	0	0	0	0	0	0	0	0	0	0	0	0	0	0	0	0	1	0	0	0	0	0	0	0	0	0	1	0	0	0	0	1	0	0	0	1	0	0	0	0	1	0	2	0	0	0	1	0	0	0	0	0	1	0	0	0	0	0	0	0	0	0	0	0	0	0	0	0	0	0	0	0	0	0	0	0	0	0	0	0	0	0	0	0	0	0	0	0	0	0	0	1	0	0	0	0	0	0	0	0	0	2	0	0	0	0	1	1	0	0	0	2	0	0	0	0	1	0	0	1	0	1	0	0	0	0	0	1	0	0	0	0	0	0	0	0	0	0	0	0	0	0	0	0	0	0	1	0	0	0	0	1	0	0	0	0	0	0	0	0	1	0	0	1	0	0	0	0	0	0	0	0	0	0	0	2	0	0	0	0	0	0	0	0	0	0	0	0	0	0	0	0	0	0	0	0	0	0	0	0	0	0	2	0	0	0	0	0	0	0	0	0	0	0	0	0	0	0	0	0	0	1	0	0	0	0	1	0	0	0	0	0	1	0	2	0	0	0	1	0	0	0	1	0	0	0	0	0	0	0	0	1	0	0	0	0	0	0	0	0	0	0	0	0	0	0	0	0	0	0	0	0	0	0	0	0	0	0	0	0	0	0	0	0	0	0	0	0	0	0	0	0	0	0	0	2	0	0	0	0	1	0	0	0	0	0	0	0	0	0	0	0	0	0	0	0	0	0	0	2	0	0	0	0	1	0	0	0	0	0	0	0	1	0	0	0	0	0	0	0	0	0	0	0	0	1	0	0	1	0	0	0	0	0	0	0	0	0	1	0	0	0	0	0	2	0	0	0	0	0	0	0	0	0	0	0	0	0	0	0	0	2	0	0	0	1	0	0	0	0	0	0	0	0	1	0	0	0	2	1	1	0	0	1	0	0	0	0	0	0	0	0	0	0	0	1	2	0	0	0	0	0	0	0	0	0	0	1	1	0	0	0	0	0	0	0	0	0	0	0	0	1	0	0	1	0	0	1	0	0	0	0	0	0	0	0	0	0	1	0	0	0	0	0	1	1	0	0	0	1	0	0	1	0	0	0	0	0	0	0	0	0	0	0	0	0	0	0	0	0	0	0	0	0	0	0	0	0	0	0	0	0	0	0	0	0	0	0	0	0	0	0	0	0	0	0	0	0	0	0	0	0	1	0	0	0	0	0	0	1	0	0	0	0	0	0	0	0	0	0	1	0	0	0	0	0	0	1	0	0	0	0	0	0	0	0	0	0	0	0	0	0	1	0	0	0	0	1	0	0	0	0	0	0	0	0	0	0	0	0	0	0	0	0	1	0	0	0	0	0	0	0	2	0	0	0	1	0	0	0	0	0	0	1	0	0	0	0	0	0	1	1	0	0	0	0	1	0	0	0	0	0	0	0	0	0	0	0	0	0	0	0	0	0	0	0	0	0	1	0	0	0	0	0	0	2	0	0	0	0	0	0	1	0	0	0	0	1	1	0	0	0	0	0	0	1	0	0	0	0	0	0	0	0	0	0	0	0	0	0	1	0	0	0	0	0	0	0	1	0	1	0	0	0	0	0	0	0	0	1	0	0	0	1	0	0	0	0	0	1	0	1	0	0	0	0	0	1	2	0	1	0	1	0	0	0	0	0	0	0	0	0	0	0	1	0	0	0	0	0	0	0	0	1	0	0	0	0	0	0	0	0	0	0	1	0	0	1	0	1	0	0	1	0	0	0	0	0	0	0	0	0	0	0	0	0	0	0	0	0	0	0	0	0	0	0	1	0	0	0	0	0	0	1	0	0	0	0	0	1	0	0	0	0	0	0	0	0	0	0	1	0	1	0	0	1	0	0	0	0	1	0	0	0	0	0	0	0	1	0	1	0	0	0	0	0	0	0	0	0	0	0	0	1	0	0	0	1	0	0	0	0	0	0	0	1	0	0	0	1	1	0	1	0	0	0	0	0	0	2	0	0	0	0	0	0	0	0	0	0	0	1	0	0	0	0	0	0	0	1	0	0	0	0	0	0	0	0	0	0	0	0	0	0	0	0	0	0	0	0	0	1	0	0	0	0	0	0	0	3	0	0	0	0	0	0	0	0	0	1	0	0	0	0	0	0	0	0	2	0	1	1	0	0	0	0	0	0	0	0	0	0	0	1	0	1	0	0	0	0	0	0	0	0	0	0	0	0	0	0	0	0	0	0	0	1	0	0	0	1	0	0	0	1	0	0	0	0	1	1	0	0	0	0	0	0	0	0	0	1	0	0	0	0	0	0	0	0	0	0	0	0	0	0	0	0	0	0	0	0	0	0	0	0	0	0	0	0	0	0	0	0	0	0	0	0	0	0	1	0	0	0	0	0	0	0	0	1	0	0	0	0	0	0	0	0	0	0	0	0	0	0	0	0	1	0	1	1	0	0	0	0	0	0	0	0	0	0	0	1	1	0	1	0	0	1	0	0	0	0	0	0	0	0	0	0	0	0	0	0	0	0	0	0	0	0	0	0	0	0	0	0	0	0	0	1	0	0	0	0	0	0	0	1	0	0	0	1	0	0	0	0	0	0	0	0	0	0	0	1	0	0	0	0	0	0	0	0	0	0	0	0	0	0	0	0	0	0	1	0	0	0	1	1	0	0	0	0	0	0	0	0	0	0	0	0	0	0	0	1	0	0	0	1	0	0	0	0	0	0	0	0	0	0	0	0	0	1	1	0	0	0	0	0	0	0	0	0	0	0	0	0	0	0	0	0	0	0	0	0	0	0	0	0	0	0	0	0	0	0	0	0	0	1	0	0	0	0	0	0	0	0	0	0	0	0	0	2	1	0	0	0	0	0	0	0	0	0	1	0	0	0	0	0	0	0	1	0	0	0	1	0	0	0	0	0	0	0	0	0	0	0	0	1	0	0	0	1	1	0	1	0	0	0	0	0	0	0	1	0	0	0	0	0	0	0	0	0	0	0	2	0	0	0	0	0	0	0	0	0	0	0	0	0	0	0	1	0	0	0	1	0	0	0	2	0	0	0	0	0	0	0	0	0	0	0	0	0	0	0	0	0	0	1	1	0	0	0	0	0	0	0	0	0	0	0	0	0	0	0	0	1	0	0	0	0	0	0	0	0	0	0	2	0	0	0	0	0	0	0	0	0	1	0	0	0	0	0	0	0	0	1	0	0	0	0	0	1	0	0	0	0	0	0	1	0	0	0	0	0	0	0	0	0	0	1	1	0	0	0	0	0	1	0	0	0
N0.HOG0012611	0	0	0	0	2	0	1	0	0	0	0	0	0	0	0	2	1	0	1	0	0	2	0	0	2	0	0	0	0	1	0	0	0	1	0	0	0	0	0	0	0	0	0	2	0	0	0	0	0	3	0	0	0	2	0	1	0	0	0	2	0	0	0	0	0	1	0	0	0	0	1	2	0	0	0	0	0	0	0	0	1	0	0	2	0	0	0	0	0	1	0	0	0	0	0	0	0	1	0	1	0	1	0	0	0	0	1	1	0	0	0	0	0	0	0	0	0	2	0	1	0	0	0	3	0	5	1	2	0	1	0	0	0	0	0	0	0	1	1	0	0	0	0	0	0	0	2	1	2	0	0	0	0	0	1	0	0	0	1	1	0	2	1	0	0	1	0	0	0	0	0	0	0	1	0	3	0	1	0	0	0	0	0	1	1	0	1	0	0	0	2	0	0	2	0	1	0	0	1	0	0	1	0	0	0	0	0	0	0	0	0	0	0	0	0	1	0	0	0	1	1	0	0	0	1	2	1	0	0	0	0	0	1	0	0	3	0	1	0	0	0	1	0	0	1	0	1	0	0	0	0	1	0	0	0	2	0	0	1	0	2	0	0	0	0	0	0	0	0	3	0	0	0	1	1	0	0	1	0	1	0	1	0	0	0	0	0	1	0	1	0	0	0	0	0	0	0	1	1	0	1	0	0	0	0	1	0	0	0	0	2	0	0	1	0	1	1	0	3	0	2	0	0	0	1	0	0	3	0	0	3	0	1	0	0	0	1	0	0	0	0	0	0	0	0	1	1	0	2	0	0	0	0	0	0	1	0	1	0	0	0	0	1	0	0	1	0	0	0	0	1	0	0	0	0	2	0	0	0	0	1	0	0	1	0	0	0	0	0	0	0	0	0	0	0	0	0	0	0	0	0	0	0	0	0	0	0	1	0	0	0	0	0	0	0	2	0	0	1	1	0	1	0	0	1	0	0	0	0	0	0	0	0	0	0	1	0	0	1	0	0	0	0	0	0	1	0	0	0	0	0	0	0	0	0	0	0	1	0	1	1	0	0	0	0	0	0	0	1	2	1	0	0	0	0	0	0	0	1	0	0	1	0	0	1	1	0	0	0	2	0	0	2	1	1	0	0	0	0	0	0	0	0	0	0	0	0	0	1	0	1	0	0	1	0	2	0	0	0	0	0	2	0	3	1	0	0	0	0	2	1	0	1	1	0	0	0	0	1	0	0	1	0	1	0	1	0	0	0	0	0	0	0	2	0	0	0	0	0	0	2	1	0	0	0	0	1	0	0	0	0	0	0	0	0	2	0	0	0	0	0	0	2	0	0	0	0	0	0	0	0	0	1	0	0	1	1	0	1	1	0	0	1	0	0	1	1	0	0	0	0	0	0	0	0	0	0	0	0	1	0	1	1	1	0	0	0	0	0	0	0	0	1	0	0	2	0	0	0	0	0	0	0	0	4	0	0	2	0	0	0	0	0	0	0	0	0	1	0	0	1	0	0	2	0	0	0	2	0	0	0	0	0	0	0	0	0	1	0	1	1	1	0	0	0	0	1	0	0	0	0	0	0	1	0	1	0	0	0	0	0	1	0	0	2	0	2	1	0	0	0	0	0	0	0	0	0	2	2	0	1	0	1	2	0	3	0	3	0	0	1	0	0	0	0	0	0	0	0	0	0	0	0	3	0	0	0	0	0	0	1	0	0	0	1	1	0	1	0	0	0	1	0	0	0	2	0	0	0	0	2	0	0	0	1	0	0	0	0	0	0	0	0	1	0	1	1	0	0	0	0	0	2	0	0	2	0	0	1	1	0	0	0	1	0	0	0	0	0	0	0	0	0	0	0	0	0	0	0	0	0	0	0	0	0	1	0	0	0	1	0	1	2	0	1	0	0	1	0	0	0	0	0	1	1	1	0	0	2	0	0	1	0	0	0	0	0	0	2	0	1	2	1	0	2	1	1	0	0	0	0	0	0	0	0	0	0	0	1	0	0	1	0	0	0	0	0	0	0	1	2	0	0	1	3	0	0	0	1	0	0	1	0	0	2	0	4	1	0	0	0	0	0	0	0	1	0	0	0	1	0	1	0	0	0	0	0	2	0	1	1	0	0	1	0	0	0	0	0	0	0	0	2	0	0	0	0	1	0	0	0	0	3	2	0	0	0	1	0	0	1	1	1	0	0	0	1	0	0	0	0	1	0	0	0	0	0	0	0	0	0	1	0	0	0	2	0	0	1	0	0	0	1	0	5	0	1	0	0	0	2	1	1	1	0	1	1	1	0	2	0	0	1	0	1	0	0	0	0	0	0	0	0	0	1	2	1	0	0	1	0	0	0	0	1	0	0	0	0	0	1	0	0	0	0	0	0	0	0	0	0	0	0	1	0	1	0	0	1	1	0	0	3	0	0	0	0	0	0	0	0	0	0	0	1	0	0	0	1	0	0	0	0	0	0	0	1	0	1	0	1	1	1	0	0	0	0	0	0	0	0	0	0	0	0	0	0	1	0	0	0	2	1	0	0	0	1	0	0	0	0	0	0	0	1	0	0	0	1	0	1	1	0	0	0	0	0	0	0	0	0	0	0	0	0	0	0	0	1	1	1	0	2	0	0	1	0	0	0	0	1	0	0	0	0	0	0	0	0	0	0	0	0	0	0	1	2	2	0	0	2	0	0	0	0	1	0	0	0	0	0	1	0	2	1	0	0	1	0	0	0	0	0	0	0	0	0	2	1	0	2	1	0	0	0	0	0	0	1	0	0	0	0	0	0	0	0	0	1	1	0	2	0	0	1	0	1	0	0	0	1	0	0	0	0	1	0	0	0	0	0	1	1	1	0	0	2	0	0	2	0	1	0	0	0	2	0	0	1	0	0	2	0	0	1	1	0	1	0	1	3	0	0	0	0	0	0	0	0	0	0	0	0	0	0	0	0	0	0	1	0	1	0	0	1	0	0	0	0	0	0	0	0	0	0	0	1	1	2	0	0	0	0	1	0	0	0	1	1	1	0	0	0	2	0	0	1	2	0	0	1	1	0	1	0	1	0	0	0	1	2	2	1	0	1	1	1	0	0	1	0	2	0	0	0	1	0	2	0	0	0	0	1	0	0	1	0	0	0	3	2	0	1	0	0	0	0	0	0	0	0	0	0	0	0	0	3	1	0	0	0	0	0	0	0	1	0	0	0	1	0	1	0	0	0	1	0	0	1	0	0	0	0	0	0	0	0	1	0	0	0	1	0	1	0	0	0	1	0	0	0	0	1	0	1	0	0	0	1	1	0	0	0	0	0	0	0	0	1	0	0	0	0	1	0	3	0	1	0	0	0	0	1	0	2	0	0	1	0	0	2	0	0	0	0	0	0	0	1	0	0	2	0	0	0	2	0	0	0	0	0	0	1	0	0	0	0	0	0	0	0	0	0	0	0	0	0	0	2	1	0	0	0	1	0	0	0	0	1	2	0	1	0	0	1	0	1	2	0	0	2	0	0	0	0	0	0	0	0	1	0	0	0	0	0	2	0	0	0	1	1	0	0	1	0	0	1	0	0	0	0	0	0	1	0	0	0	0	0	0	0	1	0	0	0	0	1	0	0	1	0	0	0	1	0	0	1	0	4	0	0	0	1	0	0	0	0	0	0	1	1	0	0	0	1	0	0	0	1	1	0	1	0	1	0	0	0	1	1	2	0	0	0	0	1	0	0	0	0	1	0	0	0	0	0	0	0	0	0	0	0	1	0	0	0	0	1	0	1	1	0	0	1	0	0	1	0	0	0	0	0	0	0	2	0	0	0	1	0	2	1	1	1	1	0	0	0	0	1	0	0	0	0	0	0	2	1	0	0	0	0	0	0	0	0	0	1	0	2	0	0	0	0	0	0	0	0	0	0	0	1	1	4	1	2	0	0	0	0	1	1	2	1	0	0	2	0	0	1	2	0	0	0	0	0	0	0	0	0	0	0	0	0	0	1	0	0	0	2	1	1	0	0	0	0	0	0	0	0	0	0	0	0	0	0	0	1	0	0	0	0	0	0	0	0	1	1	0	0	0	0	0	0	1	1	0	0	0	0	0	0	1	0	0	0	0	0	1	0	0	0	0	0	1	0	0	0	1	1	1	0	2	0	0	0	0	0	2	0	0	0	0	0	1	2	0	1	0	0	0	0	4	0	0	1	0	0	0	0	0	0	2	1	0	0	0	0	0	0	2	0	2	2	0	0	1	0	1	1	0	2	0	2	0	0	0	0	0	1	0	3	0	0	1	0	0	0	0	0	0	0	0	1	0	1	0	0	0	0	0	0	1	0	0	1	1	0	0	1	1	0	0	0	0	0	0	0	0	0	0	0	0	0	0	0	0	0	0	1	0	1	1	1	0	1	0	2	1	0	0	1	1	0	0	0	0	0	0	0	0	0	0	0	2	0	1	0	1	0	1	3	0	0	0	0	0	0	0	0	0	1	0	2	0	0	0	0	0	0	0	0	1	1	0	0	2	0	1	0	0	0	0	0	0	0	0	0	0	0	1	0	0	0	0	0	0	0	1	0	0	0	2	0	0	0	0	1	0	1	1	0	0	0	0	0	0	0	0	1	0	0	1	0	0	0	0	1	0	0	0	0	0	0	1	0	0	0	0	2	0	0	1	0	1	0	1	1	0	0	0	0	0	0	1	0	0	0	0	1	0	0	0	0	3	0	2	0	0	0	0	0	1	0	0	0	1	0	0	0	0	1	0	0	1	0	0	0	0	0	1	0	0	1	0	0	0	2	0	0	0	0	1	0	0	0	0	0	0	1	0	0	0	1	0	1	0	0	0	2	0	0	0	1	0	0	0	3	0	0	0	0	1	0	0	1	0	0	0	0	1	0	0	0	0	0	0	0	0	1	0	0	0	1	1	0	0	0	0	0	2	0	0	0	0	0	0	1	1	1	0	1	0	1	0	0	0	2	0	0	0	0	0	0	0	0	0	0	1	1	0	0	0	0	0	0	0	1	0	2	1	0	1	0	0	0	0	0	0	1	0	0	1	1	1	0	1	0	0	0	1	0	1	0	0	0	0	0	0	0	0	0	0	0	0	1	0	0	0	3	0	1	0	0	0	0	1	1	0	0	0	0	0	0	0	0	0	0	1	3	0	0	0	0	0	0	0	1	0	0	0	1	0	3	0	0	0	0	0	0	0	0	0	1	0	0	2	0	0	0	0	0	0	0	0	0	0	0	0	0	0	0	0	2	0	0	0	2	0	2	0	0	0	0	0	0	0	0	0	0	0	1	0	2	1	0	1	0	0	0	2	0	0	0	0	0	0	0	2	0	0	0	0	2	1	0	1	1	0	1	0	1	0	0	0	0	0	0	2	0	0	0	0	0	0	0	0	0	2	0	0	1	0	0	0	0	0	0	0	1	0	3	0	1	0	1	0	1	0	0	0	0	0	1	0	0	1	0	0	0	0	0	1	0	0	0	0	0	1	0	1	1	0	1	1	0	1	0	0	0	0	0	0	0	1	0	0	0	0	1	0	0	0	0	2	1	0	0	0	0	0	0	0	0	0	0	0	0	0	0	0	1	1	0	1	0	0	0	0	0	1	0	0	0	1	0	0	1	0	1	0	1	0	0	0	0	1	0	1	0	0	0	0	0	0	0	1	1	1	0	0	0	0	2	0	0	1	0	0	0	0	0	0	0	0	1	0	0	0	0	0	0	0	0	1	1	0	0	0	0	0	0	0	0	0	2	0	1	1	1	2	0	1	0	0	0	0	0	0	0	0	0	0	0	0	0	0	1	1	0	0	0	0	0	0	0	0	1	0	1	0	0	0	0	0	1	0	0	2	0	0	0	0	1	0	0	0	0	0	0	0	0	0	0	0	1	0	2	0	0	0	0	0	1	1	0	0	0	0	0	0	1	0	0	0	0	0	1	0	0	0	0	1	0	1	0	0	0	1	2	1	1	1	1	0	0	0	0	0	0	1	0	1	0	0	0	0	0	0	1	5	0	0	0	1	0	0	1	0	0	0	0	0	1	0	0	0	0	1	0	2	0	0	2	0	1	0	0	0	0	1	1	0	0	0	0	0	0	0	0	0	0	1	0	3	1	3	0	0	0	0	0	0	1	0	0	0	0	0	0	1	0	0	0	0	0	0	1	0	0	0	0	1	0	0	0	0	0	0	0	1	0	0	1	0	0	0	0	0	0	1	0	1	0	0	0	0	0	1	0	0	0	0	1	0	0	0	0	0	0	0	1	0	1	0	0	0	0	0	0	0	0	0	0	2	0	0	0	0	0	0	0	0	0	0	0	1	0	1	0	1	0	0	1	2	2	0	2	3	0	1	1	0	0	2	0	0	0	0	1	0	0	1	0	0	1	1	0	0	0	0	0	0	0	0	1	2	0	2	1	0	0	0	0	0	1	0	0	0	1	0	0	3	0	2	0	0	0	0	0	0	0	0	0	0	2	0	0	1	0	0	0	1	0	0	1	0	0	0	0	0	1	0	1	0	0	0	0	0	2	0	1	1	0	1	1	0	0	1	1	0	1	0	0	1	0	0	0	0	0	0	0	0	0	0	1	0	1	0	0	0	1	0	1	0	1	0	0	0	1	0	0	0	0	0	1	0	0	0	0	0	1	0	1	0	0	0	3	1	2	2	0	0	0	0	1	0	1	0	1	1	1	1	0	0	1	0	0	0	0	0	0	2	0	0	0	0	0	0	1	1	0	0	1	0	0	1	0	0	0	0	1	0	0	0	1	0	0	0	0	2	1	0	0	0	0	2	2	0	0	0	0	0	1	0	0	0	0	0	1	0	0	0	0	2	0	3	1	0	0	1	0	0	1	0	0	0	1	0	1	0	0	0	0	0	0	0	0	0	0	2	0	0	0	0	1	0	0	0	0	0	0	0	0	1	0	0	0	0	0	0	0	0	0	0	0	0	0	1	3	0	0	0	0	0	0	0	0	0	1	0	0	0	2	0	0	0	0	0	1	0	1	0	0	0	0	1	0	0	0	0	1	0	0	1	0	2	0	0	0	0	0	0	1	0	1	0	0	0	0	0	0	0	0	0	0	0	0	0	0	0	0	0	0	0	0	1	0	0	0	0	0	0	0	1	1	0	0	0	0	1	0	0	1	0	0	0	0	0	0	0	1	0	0	0	0	0	0	1	0	0	0	1	2	0	0	0	0	0	0	2	0	0	0	1	1	1	1	0	0	0	0	0	0	0	0	0	0	0	0	0	0	1	0	2	1	0	0	1	0	0	0	1	1	1	0	1	0	0	0	1	0	0	0	0	0	2	1	0	0	0	0	0	0	0	1	1	2	0	0	0	1	1	1	0	0	1	0	0	0	0	1	1	1	0	1	0	0	0	0	0	0	0	0	0	0	0	0	0	1	0	1	0	0	1	0	0	0	0	1	1	0	0	0	0	0	0	0	0	1	1	0	1	1	0	0	2	0	0	0	0	1	0	0	1	0	1	0	0	1	0	0	0	0	0	0	0	0	1	1	1	0	0	0	0	0	1	1	1	1	0	3	2	1	0	1	0	0	0	0	0	0	0	0	0	0	0	0	1	0	0	0	3	0	2	0	0	0	1	0	0	0	0	0	0	0	0	2	2	0	0	0	0	0	0	0	2	0	0	0	0	0	1	1	0	0	0	0	0	0	1	0	0	0	0	0	0	0	0	0	1	0	1	0	0	0	1	0	1	0	0	1	2	0	0	0	0	1	0	0	0	1	0	0	0	1	2	1	0	0	1	1	0	0	0	0	0	0	2	0	1	0	0	0	1	0	0	0	0	0	0	1	0	1	1	2	1	1	0	0	0	1	0	0	0	0	0	0	0	0	0	1	0	0	1	0	2	0	0	0	0	1	1	2	0	0	1	1	0	0	0	0	0	0	0	0	0	0	0	1	1	0	0	2	0	0	1	1	0	0	0	0	0	0	0	0	1	0	0	1	2	0	0	0	0	0	2	0	0	0	0	0	0	0	0	1	0	0	0	0	0	0	0	3	0	0	0	2	0	0	0	0	0	2	0	0	0	0	1	1	1	1	0	1	0	0	1	0	0	0	0	1	0	0	0	0	0	0	0	0	0	0	0	0	0	0	0	0	1	0	0	0	0	1	0	0	1	2	0	0	1	1	1	0	0	0	2	1	0	0	1	0	0	2	0	0	0	0	0	0	1	0	0	0	0	0	0	0	0	1	0	0	0	0	1	0	0	0	1	1	1	0	0	0	0	0	0	0	0	0	0	0	3	0	0	0	0	0	0	2	0	0	0	1	0	0	0	0	0	0	1	0	1	0	0	3	1	0	0	0	0	0	0	1	1	0	0	1	1	2	0	0	0	1	1	0	0	1	0	0	0	0	0	0	1	1	0	0	0	0	0	0	0	0	0	0	0	0	0	0	0	0	1	0	0	0	0	0	0	0	1	0	0	0	0	2	2	0	0	0	1	0	0	0	0	1	0	1	0	0	1	0	0	0	0	1	0	0	1	0	0	0	0	0	2	1	0	0	1	0	0	0	0	0	0	0	0	1	0	0	0	0	0	0	0	0	0	1	0	1	1	1	1	0	3	0	0	0	0	0	0	0	0	1	0	0	0	0	1	0	1	0	2	1	0	0	0	0	0	0	0	0	3	0	0	0	1	0	0	0	1	2	2	0	0	1	0	0	1	0	0	0	0	1	0	0	0	0	0	1	0	0	0	0	0	0	0	0	1	0	0	0	0	0	0	0	0	0	1	0	0	1	0	0	1	1	0	0	0	1	0	0	0	0	1	0	0	0	1	0	0	0	0	0	0	0	0	0	1	0	0	0	0	0	0	2	2	2	0	0	0	0	0	0	0	0	0	1	0	1	0	0	0	0	0	0	0	0	0	0	1	0	0	0	1	0	0	0	0	0	0	0	0	0	0	0	1	1	1	1	0	1	1	0	0	1	0	0	0	0	0	0	0	0	0	0	0	0	0	0	0	0	0	0	0	2	0	0	0	0	0	0	0	0	0	0	0	3	0	0	0	1	0	0	0	0	1	0	1	0	0	0	0	0	0	0	0	1	0	0	1	0	0	0	0	0	0	0	1	0	0	0	1	0	0	0	1	0	0	0	0	1	0	0	0	0	1	0	1	1	0	0	0	0	0	0	0	0	3	0	1	0	1	0	0	0	0	0	0	1	0	1	0	0	0	0	0	1	0	0	0	0	0	1	1	0	0	0	0	1	0	1	0	1	1	0	0	0	0	0	0	0	0	0	0	0	0	1	0	0	1	0	0	0	1	0	0	0	1	0	0	0	0	0	0	1	1	0	0	1	0	0	0	0	2	0	0	0	1	0	0	0	0	0	1	0	1	1	0	1	0	0	0	1	0	0	0	0	0	0	0	0	1	0	2	0	0	0	0	1	0	0	0	0	1	0	0	1	0	0	0	0	0	0	0	1	0	0	0	1	0	1	0	0	0	0	0	0	0	0	0	0	1	1	0	0	0	0	0	0	0	0	0	0	0	2	0	0	0	0	0	0	0	0	2	0	0	1	0	0	0	0	1	0	0	1	0	0	1	0	0	1	0	1	0	0	0	1	0	0	0	0	1	0	0	1	0	0	0	0	0	0	0	0	0	0	0	1	0	0	0	0	0	0	0	0	0	0	0	1	0	0	2	0	0	0	0	1	2	0	0	0	0	0	0	1	1	0	0	0	0	0	0	1	0	1	1	0	0	0	0	0	0	0	0	1	0	0	0	0	0	0	0	0	0	0	3	0	0	0	1	1	0	0	0	0	0	0	0	0	0	2	1	0	0	0	0	0	0	0	0	0	0	0	1	0	0	2	1	0	0	0	0	0	0	1	0	0	0	1	0	0	0	0	0	1	0	0	0	0	0	0	0	0	1	0	1	0	0	0	0	0	0	0	0	0	0	1	0	1	0	0	0	0	0	0	0	0	4	0	2	0	0	0	0	0	0	0	0	1	0	0	1	4	0	0	0	1	0	1	0	1	0	0	0	1	0	1	0	0	1	2	1	0	0	0	0	0	2	0	0	1	0	0	0	0	0	1	0	0	2	0	0	0	0	0	0	0	1	0	0	1	0	0	0	0	0	0	0	0	0	0	0	0	0	1	2	0	0	0	1	2	0	0	0	0	0	0	1	2	0	0	0	0	0	0	0	0	0	1	1	0	0	0	0	1	0	0	0	0	0	0	3	1	0	0	0	0	0	0	0	0	2	0	0	0	0	0	0	1	0	0	0	3	0	0	0	1	0	1	2	0	3	0	1	0	3	0	2	0	0	1	0	1	1	0	0	0	0	1	0	0	0	0	0	0	0	3	0	0	0	0	0	2	0	0	0	1	0	1	2	0	0	0	0	0	1	0	0	0	0	0	0	0	0	0	0	0	0	1	0	0	1	0	0	0	1	0	0	1	0	0	0	0	0	0	0	1	0	0	1	0	0	0	1	0	0	0	0	0	0	0	0	0	0	0	0	0	0	0	0	0	0	1	0	1	0	0	0	0	0	0	0	0	0	2	1	0	0	0	0	0	1	0	2	1	0	0	0	0	0	1	0	0	0	1	0	0	0	0	0	0	2	0	0	0	0	0	0	2	0	0	0	0	0	0	0	0	0	0	3	0	0	0	0	0	0	0	0	0	0	0	1	0	1	0	0	0	0	0	0	0	0	0	0	0	0	0	1	1	2	1	0	0	1	0	0	1	0	0	0	1	1	0	0	1	1	0	1	0	0	0	0	0	1	0	1	0	0	0	0	0	0	0	2	1	0	0	1	1	0	1	0	1	0	0	0	1	0	0	0	0	1	0	0	0	0	1	0	0	0	0	0	0	1	0	1	1	0	2	0	0	1	1	0	0	0	0	0	0	0	0	0	0	0	1	0	1	0	0	0	0	0	0	0	2	0	0	1	0	0	0	1	0	3	1	0	0	0	0	0	0	0	1	1	0	0	0	1	0	0	0	0	1	0	0	0	1	0	0	0	0	0	0	0	0	0	0	2	1	0	0	0	0	0	1	0	0	1	0	1	1	0	0	0	0	1	0	1	0	0	0	0	0	0	0	0	0	0	0	2	0	0	0	0	2	0	1	1	0	0	1	0	0	0	1	0	0	0	0	0	1	0	1	0	1	0	0	0	1	1	0	0	0	0	0	2	0	0	0	0	0	0	0	0	0	0	0	0	0	0	1	1	0	0	0	0	0	0	0	0	0	0	0	1	0	0	0	0	0	0	1	3	1	1	1	1	0	0	0	0	1	0	0	0	2	0	0	0	3	1	0	0	0	0	1	0	0	1	0	0	0	0	0	0	0	0	1	0	0	0	2	0	0	0	0	0	0	1	0	0	0	2	0	1	1	0	1	0	0	1	0	0	0	0	2	0	0	1	0	0	0	0	0	0	0	0	1	0	0	0	0	0	0	0	0	1	0	0	0	0	0	1	0	1	0	1	0	0	0	2	0	1	0	1	0	1	0	1	0	1	0	1	1	0	0	1	1	1	0	2	0	0	0	0	0	0	0	0	0	0	1	0	1	0	0	0	0	0	1	0	1	0	0	0	0	0	1	0	1	0	0	1	0	0	0	1	1	0	1	0	1	0	1	0	0	0	2	0	0	0	1	0	2	1	0	0	0	0	0	0	0	0	0	1	0	0	0	1	0	0	0	2	0	0	0	0	0	1	0	0	1	0	0	0	0	1	0	0	0	0	0	0	0	2	0	1	0	1	0	0	0	0	0	0	0	2	0	0	0	0	0	0	0	0	1	0	0	0	0	2	1	0	0	1	0	1	0	1	0	0	0	0	0	1	2	1	1	0	0	0	0	1	0	1	0	0	0	0	0	1	0	0	0	0	0	0	0	0	1	1	0	0	0	1	1	1	0	1	0	0	0	1	2	0	3	0	0	0	0	0	0	0	0	0	0	0	0	0	0	0	0	0	0	1	0	0	0	1	0	0	0	1	0	0	0	0	0	0	0	0	1	1	0	0	0	0	0	0	0	0	0	1	1	0	0	0	0	0	1	0	0	0	0	0	0	0	1	0	1	1	0	0	1	0	1	0	0	0	1	0	0	0	0	1	0	0	1	0	0	0	0	1	0	1	0	0	0	1	0	0	0	0	0	0	0	0	0	0	0	0	1	0	0	1	0	0	0	0	0	0	0	0	0	0	0	0	2	0	0	0	0	0	0	0	0	0	1	0	5	2	0	0	0	0	0	1	0	0	1	0	0	1	0	0	0	0	0	0	1	0	0	1	2	0	0	0	0	0	0	1	0	0	1	0	1	2	0	0	0	0	1	0	0	0	0	0	0	1	0	0	0	0	3	0	0	0	0	0	0	0	0	1	1	0	0	0	1	0	0	0	1	0	0	0	0	0	0	0	0	1	0	0	0	0	0	1	0	0	0	0	0	1	0	0	0	0	0	0	0	0	0	0	1	0	0	0	0	0	0	0	1	0	0	0	0	0	0	0	0	0	0	2	0	0	0	0	1	0	0	0	0	0	0	0	0	0	0	0	0	0	0	0	1	0	0	0	0	0	0	0	1	0	0	1	1	0	0	0	0	1	0	0	0	0	0	0	0	0	0	3	0	0	0	1	0	0	0	0	0	0	0	0	0	0	1	1	0	0	0	0	1	0	0	0	0	0	1	0	0	1	0	0	0	2	0	0	1	0	0	0	1	0	0	0	0	0	0	0	0	0	0	2	1	0	0	0	0	1	0	0	0	0	2	1	0	1	1	0	0	0	0	0	0	0	3	0	0	1	0	0	0	0	1	0	1	4	0	1	0	0	0	0	1	1	0	0	0	0	0	0	0	1	1	0	0	0	0	1	0	0	0	0	0	0	1	0	1	0	0	0	0	0	0	1	0	0	1	0	1	0	0	0	0	0	1	0	0	0	0	0	0	1	1	0	1	0	0	0	1	2	0	0	0	0	0	1	2	2	0	0	0	1	1	0	1	0	0	1	0	0	0	0	0	1	0	1	0	0	0	0	0	0	0	1	0	1	2	0	0	0	0	0	2	0	0	0	0	0	0	0	1	0	1	1	0	0	0	0	0	0	0	1	0	0	2	0	0	1	1	0	1	1	0	3	0	0	1	0	0	0	0	0	0	0	0	0	0	0	0	0	0	0	0	0	1	1	2	0	0	1	1	0	2	0	0	0	0	0	0	1	0	0	0	0	0	0	0	0	0	0	0	1	1	0	1	0	1	0	0	0	0	0	1	0	1	1	0	0	0	1	1	0	0	0	1	0	0	0	0	0	0	0	3	0	0	1	0	1	1	0	0	0	0	0	0	0	2	0	0	0	0	0	0	1	0	2	0	0	0	0	0	1	2	0	1	0	1	0	0	1	1	0	1	0	0	0	0	0	0	0	0	0	0	0	0	0	0	0	0	2	0	1	0	0	0	0	0	0	0	0	0	0	2	0	0	0	1	0	1	1	0	0	1	0	0	0	0	0	0	0	0	0	0	0	0	0	0	1	0	0	0	2	0	1	0	1	1	0	0	0	0	0	0	0	0	2	1	1	0	0	1	0	0	0	0	0	1	0	1	0	0	0	1	1	0	0	0	0	0	1	0	0	0	0	0	0	0	0	0	1	1	0	2	1	1	0	0	0	1	1	0	0	0	0	1	0	0	0	0	0	2	0	1	0	0	1	0	0	0	0	1	0	1	0	0	0	0	0	0	1	0	0	0	1	0	0	0	1	0	0	0	1	0	0	0	1	0	0	0	0	0	0	0	0	0	1	0	0	0	0	0	1	0	0	0	0	1	0	0	1	0	0	1	0	0	0	0	0	1	0	1	0	0	0	0	0	1	0	0	0	0	0	0	0	0	0	2	0	2	0	0	0	0	0	0	0	0	1	0	0	0	0	2	0	0	2	1	0	0	1	1	0	1	0	0	1	0	0	0	0	0	0	1	2	0	0	0	0	0	0	2	1	0	0	0	0	0
N0.HOG0007788	0	0	0	0	1	0	0	0	0	0	0	0	0	0	0	1	0	0	0	0	0	0	0	0	0	0	0	0	0	0	0	0	0	0	0	0	0	0	0	0	0	0	0	0	0	0	0	0	0	0	0	0	0	0	0	0	0	0	0	0	0	0	0	0	0	0	0	0	0	0	0	0	0	0	0	0	0	1	0	0	0	0	0	0	0	0	0	0	0	0	0	0	0	0	0	0	0	0	0	0	0	0	0	0	0	1	0	0	1	0	0	0	0	0	0	0	0	0	0	0	0	0	0	0	0	0	1	0	0	0	1	0	0	0	0	0	0	0	1	0	0	0	0	0	0	0	0	0	0	0	0	0	0	0	0	0	0	0	0	0	0	0	0	1	0	0	0	0	0	0	0	0	0	0	0	0	1	0	0	0	0	0	0	0	0	0	0	0	0	1	1	0	0	0	0	0	0	0	0	0	0	0	0	0	0	0	2	0	0	0	0	0	0	0	0	0	0	0	0	0	0	0	0	0	0	0	0	0	0	0	0	0	0	0	0	0	0	0	0	0	0	0	0	0	0	0	0	0	0	0	0	0	0	0	0	0	0	0	0	0	0	0	0	0	0	0	0	0	0	0	0	0	1	0	0	0	0	0	0	0	0	0	0	0	0	0	0	0	0	0	0	0	0	0	0	0	0	0	0	0	0	0	0	0	0	0	0	1	0	0	0	1	0	0	0	0	0	0	1	0	0	0	0	0	0	0	0	0	0	0	0	0	0	0	0	0	0	0	0	0	0	1	0	0	0	1	0	0	0	0	0	0	0	0	0	0	0	0	0	0	0	0	0	0	0	1	0	0	0	0	0	0	0	0	0	0	0	0	0	0	0	0	0	0	1	0	0	0	0	0	0	0	0	0	0	0	0	0	0	0	0	0	0	0	0	0	0	0	0	0	0	0	0	0	0	2	0	1	1	1	0	0	0	0	0	0	0	0	0	0	0	0	0	0	0	0	0	0	0	0	0	0	0	0	0	0	0	0	0	0	0	0	0	0	0	0	0	0	0	0	0	0	0	0	0	0	0	0	0	0	0	0	0	0	0	0	0	0	0	0	0	0	0	0	0	0	0	0	1	0	0	0	0	1	0	0	0	0	0	0	1	0	0	0	0	0	0	0	0	0	0	0	0	0	0	0	0	0	0	0	0	0	0	0	0	0	0	0	0	0	0	0	0	0	0	0	1	0	0	0	0	0	0	0	0	0	0	0	0	0	0	0	0	0	0	0	0	0	0	0	0	0	0	0	0	0	0	0	0	0	0	0	0	0	0	0	0	0	0	0	0	0	0	0	0	0	0	0	0	0	0	1	0	0	0	0	0	0	0	0	0	0	0	0	0	0	0	0	0	1	0	0	0	0	0	0	0	0	0	0	0	0	0	0	0	0	0	1	0	0	0	0	0	0	0	0	0	0	0	0	0	0	0	0	0	1	0	0	0	0	0	0	0	0	0	1	0	0	1	0	0	0	0	0	0	0	0	1	0	0	0	0	0	0	1	0	0	0	0	0	0	0	0	0	0	0	0	0	0	0	0	0	0	0	0	0	1	0	0	0	0	0	0	0	1	0	0	1	0	0	0	0	0	0	0	0	0	0	0	0	0	0	0	0	0	0	0	1	0	0	0	0	0	0	0	0	0	0	0	0	0	0	0	0	0	0	0	0	0	0	1	0	0	0	0	0	0	0	0	0	0	0	0	0	0	0	0	1	0	0	0	0	0	0	1	0	0	0	0	0	0	0	1	0	0	0	0	0	0	0	0	0	0	0	0	0	0	0	0	0	0	1	0	0	0	1	1	1	0	0	0	0	0	0	0	0	0	0	0	0	0	1	0	0	0	0	0	0	0	0	0	0	0	0	0	0	0	0	1	0	0	0	0	0	0	0	0	1	0	0	0	0	0	0	0	0	0	0	0	0	0	0	0	0	0	0	0	0	0	0	0	0	1	0	0	0	0	0	1	0	0	0	0	0	0	1	0	0	0	0	0	0	0	0	0	0	0	0	0	0	0	0	0	0	0	0	0	0	0	0	0	0	0	0	0	0	0	0	0	0	0	0	0	0	0	0	0	0	0	0	0	0	0	0	0	0	0	0	0	0	0	0	0	0	0	0	0	0	0	0	0	0	0	0	0	0	0	0	0	0	0	0	0	0	0	0	0	0	0	0	0	0	0	0	0	0	0	0	0	0	0	0	0	0	0	0	0	0	0	0	0	0	0	0	1	0	0	0	0	0	0	0	0	0	0	0	0	0	0	0	0	0	0	1	0	0	0	0	0	0	0	0	0	2	0	0	0	0	0	0	0	0	0	0	0	0	0	0	0	0	0	0	0	0	0	0	0	0	0	0	0	0	0	0	0	0	0	0	0	0	0	0	0	0	0	0	0	0	0	0	0	0	0	0	0	0	0	0	0	0	0	1	0	0	0	0	0	0	0	0	0	0	0	0	0	0	0	0	0	0	1	0	0	0	0	0	0	0	0	0	0	0	0	0	0	0	0	0	0	0	0	0	0	0	0	0	0	0	0	0	0	0	0	0	0	0	0	0	0	0	0	0	1	0	0	0	0	0	0	0	0	0	0	0	0	1	1	0	0	0	0	0	0	0	0	0	0	0	0	0	0	0	0	0	0	0	0	0	0	0	0	0	0	0	0	0	0	0	0	0	0	0	0	0	0	0	0	0	0	0	0	0	0	1	0	0	0	0	0	0	0	0	0	0	0	0	0	0	0	0	0	0	0	0	0	0	0	1	0	0	0	0	0	0	0	0	0	0	0	0	0	0	0	0	0	0	0	0	0	0	0	0	0	1	0	0	0	0	0	0	0	0	0	0	0	0	0	0	0	0	0	0	0	0	0	0	0	0	0	0	0	0	0	0	0	0	0	0	0	0	0	0	0	0	0	0	0	0	0	0	0	0	0	1	0	0	0	0	0	0	0	0	0	0	0	0	0	0	0	0	0	0	0	0	0	0	0	0	0	0	0	0	0	1	0	0	0	0	0	0	0	0	0	0	0	0	0	0	0	0	0	1	0	0	0	0	0	0	0	0	0	0	1	0	0	0	0	0	0	0	0	0	0	0	0	0	0	0	0	1	0	0	0	0	0	0	0	0	0	0	0	0	0	0	0	0	0	0	0	1	0	0	2	1	0	0	0	0	0	0	0	0	0	0	0	0	0	0	0	0	0	0	0	0	0	0	0	0	0	0	0	0	0	0	0	0	0	0	0	0	0	0	0	0	0	1	0	0	0	0	0	0	1	0	0	0	0	0	0	0	0	0	0	0	1	0	0	0	2	0	0	0	0	0	0	0	0	0	0	0	0	0	0	0	0	0	0	0	0	0	1	0	0	0	0	0	0	0	0	0	0	0	0	0	0	0	0	0	0	0	1	0	0	0	0	0	0	0	0	0	0	0	0	1	0	0	0	0	0	0	0	0	1	0	0	0	0	0	0	0	0	0	0	0	0	0	0	0	0	0	0	0	0	0	0	0	0	0	1	0	0	0	0	0	0	0	1	0	0	0	0	0	0	0	0	0	0	0	0	0	0	0	0	0	0	0	0	0	0	0	0	0	0	0	0	0	0	0	0	0	0	0	0	0	0	0	0	0	0	0	0	0	0	0	0	0	0	0	0	0	0	0	0	0	0	0	0	0	0	0	0	0	0	0	0	0	0	0	0	0	0	0	0	0	0	0	0	0	0	0	0	0	0	0	0	0	0	0	0	0	0	0	1	0	0	0	0	0	0	0	0	0	0	0	0	0	0	0	0	0	0	1	0	1	0	0	0	0	0	0	0	0	0	0	0	0	0	0	0	0	0	0	0	0	0	0	0	0	0	0	1	0	0	0	0	1	0	0	0	0	0	0	0	0	0	0	0	0	0	0	1	0	0	0	0	0	0	0	0	0	0	0	0	1	0	0	1	0	0	0	0	0	0	0	0	0	0	0	0	0	0	0	0	0	1	0	0	0	0	0	0	0	0	0	0	0	0	0	0	0	0	0	0	0	0	0	1	1	0	0	0	0	0	0	0	0	0	0	0	2	0	0	0	0	0	0	0	0	0	0	0	1	0	0	1	0	0	0	0	0	1	0	0	0	1	0	0	0	0	0	0	0	0	0	0	0	0	0	0	0	0	0	0	0	0	0	0	0	0	0	0	0	0	1	0	0	0	0	0	0	0	0	1	0	0	0	0	0	1	0	0	0	0	0	0	1	0	0	0	0	0	0	0	0	0	0	0	0	0	0	0	0	0	0	0	0	0	0	0	0	0	0	0	0	0	0	0	0	0	0	0	0	0	0	0	0	1	0	0	0	0	0	0	0	0	0	0	0	0	0	1	0	0	1	0	0	0	0	0	0	0	0	0	1	0	0	0	1	0	0	0	0	0	0	0	0	0	0	0	0	0	0	0	0	0	0	0	0	0	1	0	0	0	0	0	0	0	0	0	0	0	0	0	0	0	0	0	1	0	1	0	0	0	0	0	0	0	0	0	0	0	0	0	0	1	0	0	0	0	0	0	0	0	0	0	0	0	0	0	0	0	0	0	0	1	1	0	0	0	0	0	0	1	0	0	0	0	1	0	0	0	0	0	0	0	0	0	0	0	0	0	0	0	0	0	0	0	0	0	0	0	0	0	0	0	0	0	0	0	0	0	0	0	0	0	0	0	0	0	0	0	0	0	0	0	0	0	0	0	1	0	0	0	2	0	0	0	0	0	0	0	0	0	1	0	0	0	0	0	0	0	0	0	0	0	0	0	0	0	0	0	0	0	0	1	0	0	0	0	0	0	0	0	0	0	0	0	0	0	0	0	0	0	0	0	0	0	0	0	0	0	0	0	0	0	0	0	0	0	0	0	0	0	0	0	0	1	0	0	0	0	0	0	0	0	0	0	0	0	0	0	0	0	0	0	2	0	0	1	0	0	0	0	0	0	0	0	0	0	0	0	0	0	0	0	0	0	1	0	0	0	0	0	0	0	0	0	0	0	0	0	0	0	0	0	1	1	0	0	0	0	0	0	2	0	1	0	0	0	0	0	0	0	0	0	0	0	0	0	0	0	1	0	0	0	0	0	1	0	0	0	0	0	0	0	1	0	0	0	0	0	1	0	0	0	0	0	0	0	0	0	0	0	0	0	0	1	0	0	0	0	0	1	0	0	0	0	0	0	0	1	0	0	0	0	0	0	0	0	0	0	0	0	0	0	0	0	0	0	0	0	0	0	1	0	0	0	0	0	0	0	0	0	0	0	0	0	0	0	0	0	0	0	0	0	0	0	1	0	1	0	0	0	1	0	0	0	0	0	0	1	0	0	0	0	0	0	0	0	0	0	0	0	0	0	1	0	0	0	0	0	0	0	0	0	0	1	0	0	0	0	0	0	0	0	0	0	0	0	0	0	0	0	0	0	0	0	0	0	0	0	0	1	0	0	0	0	0	0	0	0	1	0	1	0	0	1	0	0	0	0	0	0	0	0	0	0	0	0	0	0	0	0	0	1	0	0	0	0	0	0	0	0	0	0	0	0	1	0	0	0	0	0	0	0	0	0	0	0	0	0	0	0	0	0	0	0	0	0	0	0	0	0	0	0	0	0	0	0	0	0	0	0	0	0	0	0	0	0	0	0	0	0	0	0	0	0	0	0	0	0	1	0	0	0	0	0	0	0	0	0	0	0	0	0	0	0	0	1	0	0	0	0	0	0	0	0	0	1	0	1	0	0	0	1	0	0	0	1	0	0	0	0	0	0	0	0	1	0	0	0	0	1	0	0	0	0	0	0	0	0	0	0	0	0	0	0	0	0	0	1	0	0	0	0	0	0	0	0	1	0	0	0	0	0	0	2	0	0	0	0	0	0	0	0	0	0	0	0	0	0	0	0	0	0	0	0	0	0	0	0	0	0	0	0	0	0	1	0	0	0	0	0	0	0	0	0	0	0	0	0	0	0	0	0	0	0	0	1	1	0	0	0	0	0	0	1	0	0	0	0	0	0	0	0	0	0	0	0	0	0	0	0	0	0	0	0	0	0	0	0	0	0	0	0	0	0	0	0	0	0	0	0	0	0	0	0	0	0	0	0	1	0	0	0	0	0	0	0	1	1	0	0	0	0	0	0	0	0	0	1	0	0	0	0	0	0	0	0	0	0	0	0	0	0	0	0	0	0	0	0	0	0	0	0	0	0	0	0	0	0	0	0	0	0	0	0	0	0	1	0	0	0	0	0	0	0	0	1	0	0	0	0	0	0	0	0	0	0	0	0	0	0	0	0	0	0	0	0	0	0	0	0	0	0	0	0	0	0	0	0	0	0	0	0	0	0	0	0	1	1	0	0	0	0	0	0	0	0	0	0	0	0	0	0	1	0	0	0	0	1	0	0	1	0	0	0	0	0	0	0	0	0	0	0	0	0	0	0	0	0	0	0	0	0	0	0	0	0	0	0	0	0	0	0	0	0	0	0	0	0	0	0	0	0	0	0	0	1	0	0	0	0	0	0	0	0	0	0	2	0	0	0	0	0	0	0	1	0	0	0	0	0	0	1	0	0	0	0	0	0	0	0	0	0	1	0	0	0	1	0	0	0	0	0	0	0	0	0	1	0	0	0	0	0	0	0	0	0	0	0	0	0	0	0	0	0	0	0	0	0	0	0	0	0	0	0	0	1	0	0	0	0	0	1	0	0	0	0	0	1	0	0	0	0	0	0	0	0	0	0	0	0	0	0	0	0	0	0	1	0	0	0	0	0	0	0	0	0	0	0	0	0	0	0	0	0	0	0	0	0	0	0	0	1	0	0	0	0	0	0	0	0	0	1	0	0	0	0	0	0	0	0	0	2	0	0	0	0	0	0	0	0	0	0	0	2	0	1	0	0	0	0	0	0	0	0	0	0	0	0	1	0	2	0	0	0	0	0	0	0	1	0	0	0	0	0	0	0	0	0	0	0	0	0	0	0	0	0	0	0	0	0	0	1	0	0	0	0	0	0	1	0	0	1	0	0	0	0	0	0	0	0	0	0	0	0	0	0	0	0	0	0	0	0	0	0	0	0	0	0	0	0	0	0	0	0	0	0	1	0	0	0	0	0	0	0	0	0	0	0	0	0	0	0	0	0	0	0	1	0	0	0	0	0	1	0	0	0	0	0	0	0	0	0	1	0	0	0	0	0	0	0	0	0	0	0	0	0	0	0	0	0	0	0	0	0	0	0	0	0	0	0	0	0	0	0	0	0	0	0	0	0	0	0	0	0	0	0	0	0	0	0	0	0	0	0	0	0	0	0	0	0	0	0	0	0	0	0	0	0	0	0	1	0	0	0	0	0	0	0	0	0	0	0	0	0	1	0	0	0	0	1	0	0	0	0	0	0	0	0	0	1	0	0	0	0	0	0	0	0	1	0	0	0	0	0	0	0	0	0	0	0	0	0	0	0	0	1	1	0	0	0	0	0	0	0	0	0	0	0	0	0	0	0	0	0	0	0	0	0	0	0	0	0	0	0	0	0	0	0	0	0	0	0	0	0	0	0	0	0	0	0	0	0	0	1	0	0	1	0	0	0	0	0	0	1	0	0	0	0	0	0	0	0	0	0	0	0	0	0	0	1	0	0	0	0	0	0	0	0	0	0	0	0	1	0	0	0	0	0	0	0	0	0	0	0	0	0	0	0	0	0	0	0	0	0	0	0	0	0	0	0	0	0	0	0	0	0	0	1	0	0	0	0	0	0	0	0	0	0	0	0	0	0	0	0	0	0	0	0	0	0	0	0	0	0	0	0	0	0	0	0	0	0	0	0	0	0	0	0	0	0	0	0	0	0	0	0	0	0	0	0	0	0	0	0	0	0	0	0	0	0	0	0	0	0	0	0	0	0	0	0	0	0	0	0	0	0	0	0	0	0	0	0	0	0	0	0	0	0	0	0	0	0	0	0	0	0	0	0	0	0	0	0	0	0	0	0	0	0	0	0	0	0	0	0	0	0	0	0	1	0	0	0	0	0	0	0	0	1	1	0	0	1	0	0	0	0	1	0	0	0	1	0	0	0	0	0	0	0	0	0	0	0	0	0	0	0	0	0	1	0	0	0	0	0	0	0	0	0	0	0	0	0	0	0	0	0	0	0	0	0	0	1	0	0	0	0	0	0	0	0	0	0	0	1	0	0	0	0	0	0	0	0	1	0	0	0	0	0	0	0	1	1	0	0	0	1	0	0	0	0	0	0	0	0	0	0	0	0	0	0	0	0	0	0	0	0	0	0	0	0	0	1	0	0	0	0	0	0	0	0	0	0	0	0	0	0	1	0	0	0	0	0	0	0	0	0	0	0	0	0	0	0	1	0	0	0	0	0	0	0	0	0	0	0	0	0	0	0	1	0	0	0	0	0	0	0	0	0	2	0	0	0	0	0	0	0	0	0	0	0	0	0	0	0	0	0	0	0	0	0	0	0	0	0	0	0	0	0	0	0	0	0	0	0	0	0	0	1	0	0	1	0	0	0	0	0	0	0	0	0	0	0	0	0	0	0	0	0	0	0	0	0	0	0	0	0	0	0	0	0	1	1	0	0	0	0	0	1	0	0	2	0	0	0	0	0	0	0	0	0	0	0	0	1	0	0	0	0	0	0	0	0	0	0	0	0	0	0	0	0	0	0	0	0	0	0	0	0	0	0	0	0	0	0	1	0	0	0	0	0	0	0	0	1	0	0	0	0	0	0	0	1	0	0	0	0	0	1	0	0	0	0	0	0	0	1	0	0	0	0	0	0	0	0	0	0	0	0	0	0	0	0	0	0	0	0	0	0	0	0	0	0	0	0	0	1	0	0	0	0	0	0	0	0	0	0	0	0	0	0	0	0	0	0	0	0	0	0	0	0	0	1	0	0	0	0	0	0	0	0	0	1	0	0	0	0	0	0	0	0	0	1	0	0	0	0	0	0	0	0	0	0	0	0	0	0	0	0	0	0	0	0	0	0	0	0	1	0	0	0	0	0	0	0	0	0	0	0	0	0	0	0	0	0	0	0	0	0	0	0	0	0	0	0	0	0	0	0	1	0	0	0	1	0	0	0	0	0	2	0	0	0	0	0	0	0	0	0	0	0	0	0	0	0	0	0	0	0	0	0	1	0	0	0	0	1	0	0	0	0	0	1	0	0	0	0	0	0	1	0	0	0	0	0	0	0	1	0	0	0	0	0	0	0	0	0	1	0	0	0	0	0	0	0	0	0	0	0	0	0	0	0	0	0	0	0	0	0	0	1	0	1	0	0	0	0	0	0	0	0	0	0	0	1	0	0	0	0	0	0	1	0	0	0	0	0	0	0	0	0	0	0	0	0	0	0	0	0	0	0	0	0	0	1	0	0	0	0	0	0	0	0	0	0	0	0	0	0	0	0	0	0	0	0	1	0	0	0	0	0	0	0	0	0	0	0	0	0	0	0	0	0	0	0	0	0	0	0	0	0	0	0	1	0	0	0	0	0	0	0	0	0	0	0	0	0	0	0	0	0	0	0	0	0	0	0	0	0	0	0	0	0	1	0	0	0	0	0	0	0	0	0	0	0	0	0	0	0	1	0	0	0	1	0	0	0	0	0	1	0	0	0	0	0	0	0	0	0	0	0	0	0	0	0	0	0	0	0	0	0	0	0	0	0	0	0	0	0	0	0	0	0	0	0	0	0	0	0	0	0	0	1	0	0	0	0	0	0	0	1	0	0	0	0	0	0	0	0	0	1	0	0	0	0	0	0	1	0	0	0	0	0	0	0	0	0	0	0	0	0	0	0	0	0	0	0	0	0	0	0	0	0	0	0	0	0	0	0	0	0	0	0	0	0	0	0	0	0	0	0	0	0	0	0	0	0	0	0	0	0	0	0	0	0	0	0	0	0	0	0	0	0	0	0	0	0	0	0	0	0	0	0	0	0	0	0	0	0	0	0	0	0	0	0	0	0	1	0	0	0	0	0	0	0	0	0	0	0	0	0	0	0	0	0	0	0	0	0	0	0	0	0	0	0	0	0	0	0	0	0	0	0	0	0	0	0	0	0	0	0	0	0	0	0	0	0	0	0	0	0	0	0	0	1	0	0	0	0	0	0	1	1	0	0	0	0	0	0	0	0	0	0	2	0	0	0	0	0	0	0	0	0	0	0	0	0	0	0	0	0	0	0	0	0	0	0	1	0	0	0	0	0	0	0	0	0	0	0	0	0	0	0	1	0	0	0	0	0	1	0	0	0	0	0	0	0	0	1	0	0	0	0	1	0	0	0	0	0	0	0	1	0	0	0	0	0	0	0	1	0	0	0	0	0	0	0	0	0	0	0	0	0	0	0	0	0	0	0	0	0	0	0	0	0	0	0	0	0	0	0	0	0	0	0	1	0	0	0	0	0	0	0	0	0	1	0	0	0	0	0	0	0	0	0	0	0	0	0	0	0	0	0	0	0	0	0	0	0	0	0	0	0	0	0	0	0	0	0	0	0	0	0	0	0	0	0	0	1	0	0	1	0	0	0	0	0	0	0	0	0	0	0	0	0	0	0	0	0	0	0	1	0	0	0	0	0	0	0	0	0	0	0	0	0	0	0	0	0	0	0	0	0	0	0	0	0	0	0	1	0	0	0	0	0	0	0	0	1	0	0	0	0	0	0	0	0	0	0	0	0	1	0	0	0	1	0	1	0	0	0	0	0	0	0	0	1	0	0	0	0	0	0	0	0	0	0	1	0	0	0	0	0	0	0	0	0	0	0	0	0	0	0	0	0	0	0	0	0	0	1	0	0	0	0	0	0	0	0	0	0	0	0	0	1	0	0	0	0	0	0	0	0	0	0	0	0	0	0	0	0	0	0	0	0	0	0	0	0	0	0	0	0	0	0	0	0	0	0	0	0	0	0	0	0	0	0	0	0	0	0	0	0	0	0	0	0	0	0	0	0	0	0	0	1	0	0	0	0	0	0	0	0	1	0	0	0	0	0	0	0	0	0	0	0	0	0	0	0	0	0	0	0	0	0	0	1	0	0	0	0	0	0	0	0	0	0	1	0	0	0	0	0	0	0	0	0	0	0	0	0	0	0	0	0	0	0	0	0	0	0	1	0	0	0	0	0	0	0	0	0	0	0	0	0	0	0	0	0	0	0	0	0	0	0	0	0	0	0	0	0	0	0	0	0	0	0	0	0	1	0	0	0	0	0	0	0	0	0	0	0	0	0	0	0	0	0	0	0	1	0	0	0	0	0	0	0	1	0	0	0	1	1	0	0	0	0	0	0	0	0	0	0	0	0	0	0	0	0	0	0	0	0	2	0	0	0	0	0	0	0	0	0	0	0	0	0	0	0	0	0	0	0	0	0	0	0	0	0	0	1	0	0	0	0	0	0	0	0	0	0	0	0	0	0	0	0	0	0	0	0	0	0	0	0	0	0	0	0	0	0	0	1	0	0	0	0	0	0	0	0	0	0	0	0	0	0	0	0	0	0	0	0	0	1	0	0	0	0	0	0	1	0	0	0	0	0	0	0	0	0	0	0	1	0	0	0	0	0	0	0	0	0	0	0	0	1	0	0	0	0	0	0	1	0	0	0	0	0	0	0	0	0	0	0	0	0	0	0	0	0	0	0	0	0	0	0	1	0	0	1	0	0	0	0	0	0	0	0	0	0	1	0	1	0	0	0	0	0	0	0	0	0	0	0	0	0	0	0	0	0	0	0	0	0	0	0	0	0	0	0	0	0	0	0	0	0	1	0	0	0	0	0	0	0	0	0	0	0	0	0	0	0	0	0	0	0	0	0	0	0	0	0	0	0	0	0	0	0	1	0	0	0	0	0	0	1	0	0	0	0	0	0	0	0	0	0	0	0	0	0	0	0	0	0	0	1	0	0	0	0	0	0	0	0	0	0	0	0	0	0	0	0	0	0	0	0	0	0	0	0	0	0	0	0	0	0	0	0	0	0	0	0	0	0	0	0	0	0	0	0	1	0	0	0	0	0	0	0	1	1	0	0	0	0	0	0	0	0	1	0	0	0	0	0	0	0	0	0	0	1	0	0	0	0	1	0	1	0	0	0	0	0	0	0	0	0	0	0	1	0	0	0	0	0	0	0	0	0	0	0	0	0	0	0	0	0	0	0	0	1	0	0	0	0	0	0	0	0	0	0	0	0	0	0	1	0	0	0	0	0	0	0	0	0	0	0	0	0	0	0	0	0	0	0	0	0	0	0	0	0	0	0	0	0	0	0	0	0	0	0	0	1	0	0	0	0	0	0	0	0	0	0	0	0	0	1	0	1	0	1	0	0	1	0	0	1	0	0	0	0	0	0	0	0	0	0	1	0	0	0	0	0	0	0	2	0	0	0	0	0	0	0	0	0	0	0	0	0	0	0	0	0	0	0	0	0	0	0	0	0	0	0	0	0	1	0	0	0	0	0	0	0	1	0	0	0	0	0	1	0	0	0	0	0	0	0	0	0	0	0	0	0	0	0	0	0	0	0	0	0	0	0	1	0	0	0	0	0	0	0	0	0	0	0	0	0	1	0	0	0	0	0	0	0	0	0	0	0	0	0	0	0	0	0	0	0	0	0	1	0	1	0	0	0	0	0	0	0	1	0	0	0	0	0	1	0	0	0	0	0	0	0	0	0	0	0	0	0	0	0	0	0	0	0	0	1	0	0	0	0	0	0	0	0	0	0	0	0	0	0	0	0	0	0	1	0	0	0	0	0	0	0	0	0	0	0	0	0	0	0	0	0	0	2	0	0	0	0	0	0	0	0	0	0	0	0	1	0	0	0	0	0	0	0	0	0	0	0	0	0	0	0	0	0	0	0	0	0	0	0	1	0	0	0	0	0	0	0	0	0	0	0	0	0	0	0	0	0	0	0	0	1	0	0	0	0	0	0	0	0	0	0	0	0	0	0	0	0	0	0	0	0	0	1	0	0	0	0	0	0	0	0	0	0	0	0	0	0	0	0	0	0	0	0	1	0	0	0	0	0	1	0	0	0	0	0	0	0	0	0	0	0	0	0	0	0	0	0	0	0	0	0	0	0	0	1	0	0	1	0	0	0	0	0	0	0	1	0	0	0	0	1	0	1	0	0	0	0	0	0	0	0	0	0	0	0	0	0	0	0	0	0	0	0	0	0	0	0	0	0	0	0	0	0	0	0	0	0	0	0	0	0	1	0	0	0	0	0	1	0	0	1	0	0	0	0	0	0	0	0	0	0	0	0	1	0	0	0	0	0	0	1	1	0	0	0	0	0	0	0	0	0	0	0	0	0	0	0	0	0	0	0	0	0	0	0	0	0	0	0	0	0	0	0	0	0	0	0	0	0	0	0	0	0	0	0	0	0	0	0	0	0	0	0	0	0	0	0	1	0	0	1	0	0	0	0	0	0	0	0	0	1	0	0	0	0	0	0	0	0	0	0	0	0	0	0	0	0	0	0	0	1	0	0	0	0	0	0	0	0	0	0	0	1	0	0	0	0	0	0	0	0	0	0	1	0	0	0	0	0	0	0	0	0	0	0	0	0	0	0	0	0	0	0	0	0	0	0	0	0	0	0	0	0	0	0	0	0	0	0	0	0	0	0	0	0	0	0	0	0	0	0	0	0	0	0	0	0	0	0	0	0	0	0	0	0	0	0	0	0	0	0	0	0	0	0	0	0	0	0	0	0	0	0	0	0	0	0	0	0	0	0	0	0	0	1	1	0	1	0	0	0	0	0	0	0	0	0	0	0	0	0	0	0	0	0	1	0	0	0	0	0	0	0	0	0	0	0	0	0	0	0	0	0	0	0	0	0	0	0	0	0	0	0	0	0	0	0	0	0	0	0	0	0	0	0	0	0	0	0	0	0	0	0	0	0	0	0	0	0	0	0	0	0	0	0	0	0	0	0	0	0	0	0	0	0	0	0	1	0	0	0	0	0	0	0	0	0	0	0	0	0	0	0
N0.HOG0001662	0	0	0	0	0	3	0	0	0	0	0	0	0	0	0	1	0	0	0	0	0	0	0	0	0	0	0	0	0	0	0	0	0	0	0	0	0	1	0	0	1	0	0	0	0	0	0	0	0	0	1	0	1	0	0	0	1	0	0	0	0	0	0	0	1	1	0	0	0	0	0	0	0	0	0	0	1	0	0	1	0	0	0	1	0	0	0	0	0	0	0	0	0	0	0	0	0	0	0	0	0	0	0	0	0	0	1	0	0	0	1	0	0	0	0	0	0	0	0	0	0	2	0	0	0	0	0	0	0	0	0	0	1	0	0	0	0	0	1	0	0	0	0	0	0	0	0	0	0	0	0	0	0	0	0	0	0	0	0	0	0	0	0	0	0	0	0	0	0	0	0	0	0	0	0	0	1	0	0	0	0	0	0	0	0	0	0	0	0	0	0	1	1	0	1	1	0	0	0	0	0	1	1	0	0	0	0	0	0	0	0	1	0	0	0	0	0	0	0	0	0	0	0	0	0	0	0	0	0	0	0	0	0	0	0	1	0	0	0	0	0	1	0	0	0	0	0	0	0	0	0	0	0	0	0	0	0	0	0	0	0	0	0	0	0	0	0	0	0	0	0	0	0	0	0	0	0	0	0	0	0	0	0	0	2	0	0	0	0	0	0	0	0	0	0	0	1	0	0	0	0	0	0	0	0	0	0	0	0	0	2	1	0	0	0	0	0	0	0	0	0	0	0	0	1	1	0	1	0	0	2	0	0	0	0	0	0	0	1	1	0	0	0	0	0	0	0	0	0	0	0	0	0	0	0	0	0	0	0	0	0	0	0	0	1	0	1	0	0	0	0	0	0	0	0	0	0	1	0	0	0	0	0	0	0	0	0	0	0	0	1	1	0	0	0	0	0	0	0	0	0	0	0	0	0	0	0	0	0	0	0	0	0	0	0	0	0	0	0	0	0	0	0	0	0	0	0	0	0	0	0	0	0	0	0	0	0	0	0	0	0	0	0	1	0	0	0	0	0	0	0	0	0	0	0	0	0	0	0	0	0	0	0	0	1	0	0	0	0	0	0	0	0	0	0	0	0	0	0	0	0	0	0	0	0	0	0	0	0	0	0	0	0	0	0	0	0	0	0	0	0	0	0	0	0	0	0	1	0	0	0	0	0	0	0	2	0	0	0	0	1	0	0	0	0	0	0	0	0	0	0	0	0	1	0	0	0	0	0	0	0	0	0	0	0	0	0	0	0	0	0	0	0	0	0	0	0	0	0	0	0	0	0	0	0	0	0	0	0	0	0	0	0	1	0	0	0	0	0	0	0	0	0	0	0	0	0	0	0	0	0	0	0	0	0	0	0	0	1	0	0	0	0	0	1	0	0	0	0	1	0	0	0	0	0	0	0	0	1	0	0	0	0	0	0	0	0	0	0	0	0	0	0	0	0	0	0	0	0	0	0	0	1	0	0	0	0	0	0	0	0	0	0	0	0	0	0	0	0	0	0	0	0	0	0	0	1	0	0	0	0	0	0	0	0	0	0	0	0	0	0	0	1	0	0	1	0	2	0	0	0	0	0	0	0	1	0	0	0	0	0	0	0	0	0	0	0	0	0	0	0	1	0	0	0	0	0	0	0	0	0	0	0	0	0	2	0	0	0	0	0	0	1	0	0	0	0	0	0	0	0	0	0	1	0	0	0	0	0	0	1	0	1	0	0	0	0	0	0	0	0	0	0	0	0	1	0	1	0	0	0	0	0	1	1	0	0	0	0	0	0	0	0	0	0	0	0	0	0	0	0	0	0	0	0	0	0	0	0	0	0	2	0	0	0	0	1	0	0	0	0	0	0	0	0	0	0	0	0	0	0	0	0	0	0	0	0	0	0	0	1	0	0	0	0	0	0	1	0	1	0	0	0	0	0	0	0	0	0	0	0	0	0	0	0	0	0	1	0	0	0	0	0	0	0	0	1	0	0	0	0	0	1	0	0	0	0	0	0	0	0	0	0	0	0	0	0	0	0	0	0	0	0	0	1	0	0	0	1	0	0	0	0	0	0	0	0	0	0	0	0	0	0	0	0	0	0	0	0	0	0	0	0	0	0	0	0	0	0	0	0	0	0	0	0	0	0	0	0	0	0	0	0	0	0	0	0	0	0	0	0	0	0	0	0	0	1	0	0	0	0	0	0	0	0	0	0	0	1	0	0	0	0	0	0	0	0	0	0	0	0	0	0	0	0	0	0	1	0	0	0	0	0	1	0	0	0	0	0	0	0	0	0	0	1	0	0	0	0	0	0	0	0	1	0	0	0	0	0	0	1	0	0	0	0	0	0	0	0	0	0	0	0	0	0	0	0	0	0	0	0	0	0	0	0	0	0	0	0	0	0	0	0	1	0	0	0	0	0	1	0	0	0	0	0	0	0	0	0	0	1	0	0	0	0	0	0	0	0	0	0	3	0	0	0	0	0	0	0	0	0	0	0	0	1	0	0	0	0	0	0	0	0	0	0	0	0	0	0	0	0	0	0	0	0	0	0	0	0	0	0	0	0	0	0	0	1	0	0	0	0	0	0	0	0	0	0	0	0	0	0	0	0	0	0	0	0	0	1	0	0	0	0	0	0	0	0	0	0	0	0	0	0	0	0	0	0	1	0	0	0	0	0	0	0	0	0	0	0	1	1	0	0	0	0	0	0	0	0	0	0	0	0	0	1	0	0	0	0	0	0	0	0	0	0	0	0	0	0	0	0	0	0	0	1	0	0	0	1	0	0	0	0	0	0	0	0	0	0	0	0	2	0	0	0	0	0	0	0	1	1	0	0	0	0	0	1	0	0	0	0	0	1	1	0	0	0	0	0	1	0	0	0	0	0	0	1	0	0	0	1	0	0	1	1	0	0	0	0	0	0	0	0	0	1	0	0	0	0	0	0	0	0	0	1	1	0	1	0	0	1	0	0	0	0	0	0	0	0	0	0	0	1	0	0	0	0	1	0	2	1	0	0	0	0	0	0	0	1	0	0	0	0	0	0	0	0	0	0	0	0	0	0	0	0	0	0	0	0	0	0	0	0	0	0	0	0	0	1	1	0	0	0	0	0	1	0	0	0	0	0	0	0	0	1	0	0	0	0	0	1	0	0	0	0	0	0	0	0	0	0	0	0	0	0	0	1	0	0	0	0	0	0	0	2	0	0	0	0	0	0	0	0	1	1	0	0	0	0	0	0	0	1	0	0	0	0	1	0	0	0	0	0	0	0	0	0	0	0	1	0	0	0	0	0	0	0	0	1	0	0	0	0	0	0	1	0	0	0	0	0	0	0	0	0	0	0	0	0	0	0	0	0	0	0	0	0	0	1	1	1	0	0	0	0	0	0	0	0	0	0	2	0	0	1	0	0	0	0	0	0	1	0	0	0	0	0	0	0	0	0	0	0	0	0	0	0	0	0	0	0	0	0	0	0	1	0	0	2	1	0	0	0	0	0	0	0	0	0	0	0	0	0	0	0	0	0	0	0	0	0	0	0	1	0	0	0	0	0	0	0	0	0	0	0	0	0	0	0	0	0	0	0	0	0	0	0	0	0	0	0	0	0	0	0	0	0	0	0	0	0	0	0	0	0	0	0	0	1	0	0	0	0	0	0	1	0	0	0	0	0	0	1	0	0	0	0	0	0	0	0	0	0	0	1	0	0	1	0	0	0	0	0	0	0	0	0	0	0	0	1	0	0	0	0	0	0	0	0	0	0	1	0	0	0	0	0	0	0	0	0	1	0	0	0	0	0	0	0	0	0	1	0	0	0	0	1	0	0	0	0	0	0	0	0	0	0	0	0	0	0	0	0	0	0	0	0	0	0	0	0	0	0	0	0	1	0	0	0	0	0	0	0	0	0	0	0	0	0	0	0	0	0	0	0	0	0	0	0	1	0	0	0	0	0	0	0	0	0	0	1	0	0	0	0	0	0	0	0	0	1	0	0	0	0	0	0	0	0	0	0	0	0	0	0	0	0	0	0	0	1	0	0	0	0	1	0	0	0	0	0	0	0	0	0	0	0	0	1	0	0	0	0	0	0	0	1	0	1	0	0	1	0	0	0	0	0	0	0	0	0	0	0	0	1	0	0	0	0	0	1	0	0	0	0	0	0	0	0	0	0	0	0	1	0	0	1	0	0	1	0	0	1	0	0	0	0	0	0	0	0	1	0	0	0	0	0	0	0	0	0	0	1	0	0	0	0	0	0	0	0	0	0	0	1	0	0	0	2	0	0	0	0	0	0	0	0	0	0	0	0	0	0	2	0	0	0	0	0	0	0	0	1	0	0	1	0	0	0	0	0	0	0	0	0	0	0	0	0	0	0	0	0	0	0	1	1	0	1	0	0	1	0	0	0	0	1	0	1	0	1	0	0	0	0	0	0	0	0	0	0	0	0	0	0	0	0	0	0	0	0	0	0	0	0	0	0	0	0	0	0	0	0	0	0	0	1	0	0	0	0	0	0	0	0	0	0	0	0	0	0	0	0	0	0	0	0	0	0	0	1	0	0	0	0	0	0	0	0	0	1	0	0	0	1	0	0	0	0	0	0	0	0	0	0	0	0	0	0	0	0	0	0	0	0	0	0	0	1	0	0	0	0	0	0	0	0	0	0	0	0	0	0	0	0	0	0	0	1	0	0	0	0	0	0	0	0	1	0	0	0	0	0	0	0	0	0	0	0	0	0	0	0	0	0	0	0	0	0	0	0	0	0	0	0	0	0	0	0	0	0	0	0	0	0	0	0	0	0	0	1	0	0	0	0	0	0	0	1	0	0	0	0	0	0	0	0	0	0	0	0	0	0	0	0	0	0	0	0	0	0	0	0	0	0	0	0	0	0	1	0	0	0	0	0	0	0	0	0	0	0	0	0	0	0	0	0	0	0	0	0	0	1	0	0	0	0	0	0	0	0	0	0	0	0	1	0	0	0	0	0	0	0	0	0	0	0	0	0	0	0	0	0	0	0	0	1	1	0	0	0	0	0	0	0	0	1	0	0	0	1	0	0	0	1	0	0	0	0	1	0	0	0	0	0	0	0	0	0	1	0	0	0	0	0	1	0	0	0	0	0	0	0	0	0	0	1	0	0	0	0	0	0	0	0	0	0	0	0	0	0	0	0	0	1	0	0	0	0	0	0	0	0	0	0	0	0	0	0	0	0	0	0	0	0	0	0	0	0	0	0	0	0	1	0	0	0	0	1	1	0	0	0	0	0	0	0	0	0	1	0	0	0	0	0	0	0	0	0	1	0	0	0	0	0	1	0	1	0	0	0	1	0	0	1	1	0	0	0	0	0	0	0	2	0	0	0	1	0	1	0	0	0	0	1	0	0	0	0	0	0	0	0	1	0	0	0	1	0	0	0	0	0	0	0	0	0	0	0	0	0	0	0	0	0	0	1	0	0	0	0	0	1	0	0	0	0	0	0	0	0	0	0	0	0	0	0	0	0	0	0	0	0	0	0	0	0	0	0	0	0	0	0	0	0	0	0	1	0	0	0	1	1	0	0	0	0	0	0	0	0	0	0	0	0	1	0	0	0	0	0	0	1	0	0	0	0	1	0	0	0	0	0	0	0	0	0	0	0	0	0	0	0	0	0	0	0	1	0	0	0	0	0	0	0	0	0	0	0	0	0	0	0	0	0	0	0	0	0	0	0	0	0	0	1	0	0	0	0	0	0	0	0	0	0	1	0	0	0	0	0	0	0	0	0	0	0	0	0	0	0	0	0	0	0	0	0	0	0	0	0	0	0	1	0	0	0	1	1	1	0	0	0	0	0	1	0	0	0	0	0	0	1	0	0	0	0	1	0	0	0	0	0	0	0	0	1	0	0	0	0	0	0	0	0	0	0	1	0	0	0	0	0	0	0	0	1	0	0	0	0	0	0	1	0	0	1	0	0	0	0	0	0	0	0	0	0	1	1	0	0	1	0	0	0	0	1	0	0	0	0	0	0	0	0	0	0	0	0	0	0	0	0	0	0	0	0	0	0	0	0	0	0	0	0	1	0	0	0	0	0	0	0	0	0	0	0	0	0	0	0	0	0	0	0	0	1	0	0	0	0	0	0	0	1	0	0	0	0	0	0	0	0	0	0	0	0	0	0	0	0	0	0	0	0	0	0	0	0	0	0	0	1	0	0	0	0	0	1	0	0	0	0	0	0	0	0	0	1	0	0	0	1	1	0	1	0	0	0	0	0	0	0	0	0	0	0	0	0	0	0	0	0	0	0	0	0	0	0	0	0	0	0	0	1	0	0	0	0	0	0	0	0	0	0	0	0	0	0	0	0	0	0	0	0	0	0	0	0	0	0	0	0	0	0	0	0	0	0	0	0	0	0	0	1	0	0	0	0	1	0	0	0	0	0	0	0	0	0	0	0	0	0	0	0	0	0	0	0	0	0	0	0	0	0	0	0	0	1	0	1	0	0	0	0	0	0	0	0	0	0	0	0	0	0	0	0	0	1	0	0	0	0	0	0	0	1	0	0	1	0	0	0	0	0	0	0	0	0	0	0	0	0	1	0	0	0	0	0	0	0	0	0	0	0	0	0	0	0	0	0	0	0	0	1	0	0	0	0	0	0	0	0	0	0	0	0	0	0	0	0	0	0	0	0	1	0	0	0	0	0	0	0	0	0	0	0	0	0	0	0	0	0	0	0	0	0	0	0	0	0	0	0	0	0	0	0	0	0	0	0	0	0	0	0	0	0	0	1	0	1	0	0	0	0	0	0	0	0	0	0	0	0	0	0	0	0	0	0	0	0	0	0	0	0	0	0	0	0	1	0	0	0	1	0	0	0	0	0	0	1	0	0	0	0	0	0	0	0	0	0	0	0	0	0	0	0	0	0	0	0	0	0	0	0	0	0	0	0	0	0	0	0	0	0	0	1	0	0	0	1	1	0	0	0	0	0	0	0	0	0	0	0	0	0	0	0	0	0	1	0	0	0	0	0	0	0	0	0	0	0	0	0	0	0	1	0	0	0	0	0	0	1	0	0	0	0	0	0	0	0	0	0	0	0	0	0	0	0	0	0	0	0	0	0	0	0	0	0	0	0	0	1	0	0	0	0	1	0	0	0	0	0	0	0	0	0	0	0	0	1	0	0	0	0	0	0	0	0	0	0	0	0	0	0	0	0	0	0	0	0	0	1	0	0	0	0	0	1	0	0	0	0	0	0	0	0	0	0	0	1	1	0	0	0	0	0	0	0	0	0	0	0	0	0	1	0	0	0	0	0	1	0	0	0	0	0	0	0	0	0	0	1	0	0	0	1	0	0	0	0	0	0	0	0	0	0	0	0	0	0	0	0	0	0	0	0	0	0	1	1	1	0	0	0	0	0	0	1	0	0	1	0	0	0	0	0	0	0	0	0	0	0	0	0	0	0	0	0	0	0	0	0	0	0	0	0	0	0	0	0	0	0	0	0	0	0	0	0	0	0	2	0	0	0	0	1	0	0	0	0	0	0	0	0	0	0	0	0	0	0	0	0	0	0	0	0	0	0	0	0	0	0	0	0	1	0	0	0	1	0	0	0	0	0	0	0	0	1	0	0	1	0	0	0	0	0	0	0	0	1	0	0	1	0	0	0	1	0	0	0	0	0	0	0	0	0	0	0	0	0	0	1	0	0	0	0	0	0	0	1	0	0	0	0	1	1	0	0	1	0	0	0	0	0	0	0	0	1	0	0	0	0	0	0	0	0	0	0	0	0	0	0	0	0	0	0	0	0	1	0	1	0	0	0	0	0	0	0	0	0	0	0	0	0	0	1	0	0	0	2	0	0	2	0	0	0	0	0	0	0	0	0	0	1	0	0	0	0	0	0	0	0	0	0	0	0	0	0	0	0	0	1	0	0	0	0	0	0	0	0	0	0	0	1	0	1	0	0	0	1	0	1	0	0	0	0	0	0	0	0	0	0	0	0	0	1	0	0	1	0	0	0	0	0	0	0	0	0	0	0	0	0	1	0	0	0	0	0	0	0	0	0	0	0	0	0	0	0	0	0	0	0	0	1	0	1	0	0	0	0	0	0	0	0	0	0	0	0	0	1	0	0	0	0	0	0	0	0	0	0	1	0	0	0	0	0	0	0	0	0	0	0	0	0	0	1	0	0	0	0	1	0	0	0	0	1	0	0	0	0	0	0	0	0	0	0	0	0	0	0	0	0	0	0	0	0	0	0	0	0	0	0	0	0	1	0	1	1	1	1	0	0	1	0	0	0	0	0	0	0	0	0	0	0	1	0	0	1	2	0	0	0	1	0	0	1	0	0	0	0	0	0	0	0	0	0	0	0	0	0	0	0	0	0	0	0	0	0	2	1	0	0	2	2	1	0	0	0	0	0	1	0	1	0	0	0	0	0	0	1	0	0	1	0	0	0	0	0	0	0	0	0	0	0	0	0	0	1	1	0	0	0	0	1	1	0	0	0	0	0	0	0	0	0	0	0	0	0	0	0	0	0	0	0	0	1	0	0	0	1	0	0	0	0	0	0	0	0	0	0	0	0	0	0	0	0	0	0	0	0	0	0	0	0	0	0	0	0	0	0	0	0	0	1	1	1	0	0	0	0	1	0	1	0	0	0	0	0	1	0	0	0	0	0	0	0	0	1	0	0	0	0	0	0	0	0	0	1	0	0	0	0	0	0	0	0	0	0	0	0	0	0	0	0	0	0	0	1	0	0	0	0	0	0	0	0	0	0	1	0	0	0	0	0	0	0	0	0	0	0	0	0	0	0	0	0	0	0	0	0	0	0	0	0	0	1	1	0	0	0	0	0	0	0	0	0	0	0	0	0	0	0	0	1	0	0	1	0	0	0	0	0	0	0	0	0	0	0	0	0	0	0	0	0	0	0	0	0	0	0	0	0	0	0	0	0	0	0	0	0	0	0	0	0	0	0	0	0	0	1	0	0	0	1	0	0	0	0	0	0	0	0	0	0	0	0	0	1	0	0	0	0	0	0	0	0	0	1	0	0	0	0	0	0	0	0	0	0	0	0	0	0	0	0	0	0	0	0	1	1	0	0	0	0	0	0	0	0	0	0	0	0	0	0	0	0	0	0	1	0	0	0	0	0	0	0	0	0	0	0	0	0	1	0	0	0	0	0	0	0	0	0	0	0	0	0	0	0	0	0	0	1	0	0	0	0	0	0	1	0	0	0	0	0	0	0	0	0	0	0	0	0	0	0	1	0	0	0	0	0	0	0	0	0	0	0	0	0	1	0	0	0	0	0	0	0	0	0	0	1	0	1	0	1	0	0	0	0	0	0	0	0	0	0	1	0	0	1	0	0	1	0	0	0	0	0	0	0	0	0	0	0	0	0	0	0	0	0	0	0	0	0	2	0	0	0	0	0	0	0	0	1	0	0	0	0	0	0	0	0	0	0	0	0	0	0	0	0	0	0	0	0	0	2	0	0	0	0	0	1	0	1	0	0	0	0	0	0	0	0	0	0	0	1	0	0	0	0	0	0	0	0	0	1	0	0	0	0	0	0	0	0	0	0	0	1	0	0	0	1	0	0	0	0	0	0	0	0	0	0	0	0	0	0	0	0	0	1	0	0	0	0	0	0	0	0	0	0	0	0	1	0	1	0	0	0	0	0	0	0	0	0	0	1	0	0	0	1	0	0	0	0	0	0	0	0	0	0	0	0	0	1	0	1	0	0	0	0	0	0	0	0	0	0	0	0	0	0	0	0	0	1	0	0	0	0	0	0	0	0	0	0	0	0	0	0	0	0	0	1	0	0	1	0	0	0	1	0	0	0	0	0	0	0	0	0	0	0	0	0	0	0	0	0	0	0	0	0	0	0	0	0	0	0	0	0	0	0	0	0	0	0	0	0	0	0	1	0	0	0	0	0	0	0	0	0	0	0	0	0	0	0	0	0	0	0	0	0	0	0	0	0	1	0	0	0	1	0	1	0	0	0	0	0	0	0	0	0	0	0	0	1	0	0	0	0	1	0	0	0	0	0	0	1	0	0	0	0	0	0	1	0	0	0	0	1	1	1	0	0	1	0	0	2	0	0	0	1	0	0	0	1	0	0	0	0	0	0	1	1	0	0	1	0	0	0	0	0	0	0	0	0	0	1	0	0	0	0	1	0	0	0	0	0	0	0	0	1	0	0	0	0	0	0	0	0	0	0	0	0	0	0	0	0	0	0	0	0	0	0	0	2	0	0	0	0	0	1	0	0	0	0	0	0	0	0	0	0	0	0	0	0	0	0	0	0	1	0	0	0	0	0	0	0	0	0	0	0	0	0	0	0	0	0	0	0	0	1	0	0	1	0	0	0	0	0	0	0	0	0	0	0	0	0	0	0	0	0	0	0	0	0	0	1	1	0	0	0	0	0	0	0	0	0	0	0	0	0	0	0	0	1	0	0	1	0	0	0	0	0	0	0	0	0	0	0	0	0	0	0	0	0	0	0	0	0	0	0	1	0	0	0	0	0	0	0	0	0	1	1	0	0	0	0	0	0	0	0	0	0	1	0	0	0	0	0	0	0	0	1	0	0	0	0	0	0	0	0	0	0	0	0	0	0	0	0	0	0	0	0	0	0	0	0	0	0	0	0	1	0	0	0	0	0	0	0	0	0	0	0	0	0	0	0	0	0	0	0	0	0	0	0	1	1	0	0	0	0	1	0	0	0	0	0	0	0	0	0	0	0	0	1	0	0	0	0	0	0	0	0	0	0	0	0	0	1	0	0	0	0	0	0	0	0	0	0	2	0	0	0	0	0	0	0	0	0	0	1	0	0	0	1	0	0	1	1	0	0	0	0	0	0	0	0	0	0	0	0	0	0	0	0	0	0	0	0	0	0	0	0	0	0	0	0	0	0	0	0	0	0	1	0	0	0	0	0	0	0	0	0	0	0	0	0	0	0	0	0	0	0	0	0	0	0	0	0	1	0	0	0	1	0	0	0	0	0	0	0	0	0	0	0	0	0	0	0	0	0	0	0	0	0	1	0	0	1	0	0	0	0	0	0	0	0	0	0	0	0	0	0	0	0	0	0	0	0	0	0	0	0	0	0	0	0	0	0	0	0	0	0	0	0	0	0	0	0	0	0	0	0	0	0	0	0	0	0	0	0	0	0	1	0	0	0	0	0	0	0	0	0	0	0	0	0	0	0	0	0	0	0	0	0	0	0	0	0	0	0	0	0	0	0	0	0	0	0	0	0	0	0	0	1	0	0	0	0	0	0	0	0	0	0	0	0	0	1	0	0	0	0	0	0	1	0	0	0	0	0	0	0	0	0	0	0	0	0	0	0	0	0	0	0	0	0	0	0	0	0	0	0	0	0	0	0	0	0	0	0	0	0	0	0	0	0	0	0	0	0	0	0	0	0	0	0	0	0	0	0	0	0	0	0	0	0	0	0	0	0	0	0	0	0	0	1	0	0	0	0	0	0	0	0	0	0	0	0	0	0	1	0	0	0	0	1	0	0	0	0	0	0	0	0	0	0	0	0	0	0	0	0	0	0	0	0	0	0	0	0	0	0	0	0	0	0	0	0	0	0	0	0	0	0	0	0	0	0	0	0	0	0	0	0	0	0	0	0	0	0	0	0	0	0	0	1	0	0	0	1	0	0	0	0	0	1	0	0	1	0	0	0	0	0	0	0	0	1	0	0	0	0	1	0	0	0	0	0	0	0	0	0	1	0	0	0	0	0	0	0	0	0	0	0	0	1	0	0	0	0	0	0	0	0	0	0	0	1	0	0	0	0	0	0	0	0	0	0	0	0	0	0	0	0	0	0	0	0	0	1	0	0	0	0	0	0	0	0	0	0	0	0	0	1	0	0	0	0	0	1	0	0	0	0	0	1	0	0	2	0	0	2	0	0	0	0	0	0	0	0	0	0	0	0	0	1	1	0	0	0	0	0	0	0	0	0	0	0	0	0	0	0	0	0	0	0	0	0	0	0	1	0	0	0	0	0	0	0	0	0	0	0	0	0	0	0	0	0	0	0	0	0	1	0	0	0	0	0	0	0	0	0	0	0	0	0	1	0	0	0	1	0	0	0	1	1	0	0	1	1	1	0	0	1	0	0	0	0	0	0	0	0	0	0	0	0	0	0	0	0	0	0	0	0	0	0	0	0	0	0	0	1	0	1	0	0	0	0	0	0	0	0	0	1	0	0	0	0	0	0	1	0	0	0	0	0	0	0	0	0	0	0	0	0	0	0	0	0	0	0	0	0	0	0	0	0	1	1	0	0	1	0	0	2	0	0	0	0	0	1	0	0	0	0	0	0	1	0	0	0	0	0	0	0	0	0	0	0	0	0	0	0	0	0	0	0	0	0	0	0	0	0	0	0	0	0	0	0	0	1	0	0	0	0	1	0	1	0	0	1	0	0	0	0	0	0	1	0	0	0	0	1	0	0	0	0	0	0	0	0	0	1	0	0	0	0	0	0	0	0	0	1	1	0	0	0	0	0	0	0	0	0	0	0	0	0	0	1	0	0	0	0	0	0	0	0	0	0	0	0	0	0	0	0	0	0	1	0	0	0	0	0	0	0	0	1	0	0	0	0	0	0	0	0	0	0	0	0	0	0	0	0	1	0	0	1	0	0	0	0	0	0	0	0	1	0	0	0	0	1	0	0	0	0	0	1	0	0	0	0	0	0	0	0	0	0	0	0	0	0	0	0	0	0	0	0	0	0	0	0	0	0	0	0	0	0	0	0	0	1	0	0	0	0	0	0	0	2	0	0	0	0	0	0	0	0	0	0	0	1	0	0	0	0	0	0	0	0	1	0	0	0	0	1	0	0	0	0	0	0	0	0	0	0	1	0	1	0	0	0	0	0	0	0	0	0	0	0	0	0	0	0	0	0	0	0	1	0	0	0	0	1	0	0	0	0	0	0	0	0	0	0	1	0	0	0	0	0	0	1	0	0	0	1	0	0	0	0	0	0	0	0	0	0	0	0	0	0	0	0	0	0	0	0	0	0	0	0	0	1	1	0	0	0	0	0	0	0	0	0	0	0	1	0	0	0	0	2	0	0	0	0	0	0	0	0	0	0	0	1	0	0	0	0	0	2	0	0	0	1	1	0	1	0	0	0	0	0	0	0	0	0	0	0	0	0	0	0	0	0	0	0	0	0	0	0	0	0	0	0	0	0	0	0	0	0	0	0	0	0	0	0	0	0	0	0	0	0	0	0	0	0	0	0	0	0	0	0	1	0	0	0	0	0	0	0	0	0	0	0	0	0	0	0	0	0	0	1	0	0	0	0	0	0	0	0	0	0	0	0	1	0	0	0	1	0	0	0	0	0	0	0	0	0	1	0	0	1	0	0	0	0	0	0	1	0	0	0	0	0	1	1	0	0	0	0	0	0	0	0	0	0	0	0	1	0	0	0	0	0	0	0	0	1	0	0	0	0	0	0	1	0	0	0	0	0	0	0	0	0	0	0	0	0	0	0	0	1	0	0	0	0	0	0	0	0	0	0	0	0	0	0	0	0	0	0	0	1	0	0	0	0	1	0	0	0	0	0	0	0	0	0	0	0	0	0	0	0	0	0	0	0	0	0	0	0	1	0	0	0	0	0	0	0	0	0	0	0	0	0	0	0	0	0	0	0	0	0	0	0	0	0	0	0	0	0	0	0	0	0	0	0	0	0	1	0	0	0	0	0	0	0	0	0	0	0	0	0	0	1	0	1	0	0	0	0	0	0	0	0	0	0	0	0	0	0	0	0	0	1	0	0	0	0	0	0	0	0	0	0	0	0	0	0	0	0	0	0	0	0	0	1	0	0	0	0	0	0	1	0	0	0	0	0	0	0	1	0	0	0	0	0	0	0	0	0	1	0	0	0	0	0	0	0	0	0	0	0	0	0	0	0	0	0	0	0	0	0	0	0	0	0	0	0	0	0	0	0	0	0	0	0	1	0	0	0	0	0	0	0	0	0	0	0	0	0	0	0
N0.HOG0003971	1	0	1	1	6	4	3	3	0	0	2	2	0	0	2	1	1	0	1	0	0	1	3	2	0	3	2	0	1	1	1	1	0	1	0	1	2	2	3	1	1	2	0	3	0	1	1	1	1	1	0	1	3	0	4	0	9	0	1	4	0	2	2	2	3	6	0	0	0	0	4	2	1	2	3	1	0	7	1	0	2	3	2	4	0	1	0	0	0	2	1	1	2	0	2	2	2	0	1	6	0	1	5	3	1	2	1	1	1	3	2	1	1	1	1	2	5	0	0	0	2	4	2	3	0	3	0	2	3	1	0	2	1	1	0	0	4	2	4	0	1	2	1	3	0	0	1	3	0	3	2	0	0	1	0	0	4	0	4	4	1	4	1	7	1	1	1	0	1	2	1	0	0	0	0	1	6	2	0	3	2	1	1	1	0	4	1	0	1	9	8	1	1	4	1	2	1	1	6	0	2	3	1	0	1	1	2	1	1	0	2	0	0	0	2	0	0	1	4	5	3	0	1	1	2	3	1	1	0	3	6	3	2	2	0	4	0	3	2	0	1	1	2	0	0	0	1	1	0	2	1	2	0	0	0	2	1	2	1	1	3	6	1	3	0	0	1	0	1	2	1	2	1	2	0	1	0	4	0	0	1	3	0	0	1	0	0	2	1	1	0	0	2	0	2	1	2	3	1	1	0	0	1	6	0	1	0	2	1	1	4	0	1	1	2	0	2	0	1	1	0	1	1	2	3	0	1	6	1	3	5	0	1	0	2	1	3	0	2	2	2	1	1	2	1	0	4	2	1	0	0	3	1	0	0	0	1	1	1	1	4	2	2	0	1	3	2	0	1	0	1	0	0	1	0	4	5	1	0	3	0	0	0	1	2	0	2	3	0	0	2	3	4	0	2	1	0	0	1	3	3	0	1	0	2	0	0	5	0	0	0	3	2	6	0	2	0	1	0	1	2	3	2	3	4	1	2	2	2	0	1	0	0	2	1	1	0	1	1	0	6	0	2	3	1	3	1	1	0	0	2	0	0	2	0	3	3	2	2	4	0	1	0	1	0	0	3	0	0	2	1	1	1	1	0	0	3	1	0	0	0	3	0	0	2	0	1	0	2	3	3	2	1	1	2	1	0	0	1	0	2	0	1	1	0	0	3	0	1	3	2	0	3	1	1	0	0	1	2	1	1	3	1	3	1	0	1	4	0	3	1	2	0	0	2	2	4	2	2	1	4	0	0	2	1	1	0	2	1	1	0	1	0	1	1	0	2	0	0	0	2	0	0	1	2	4	1	1	0	1	1	0	1	2	1	1	1	1	1	3	1	3	7	4	1	1	2	0	2	0	2	0	2	0	2	0	0	0	7	3	1	0	3	1	0	3	0	0	1	0	2	5	2	4	0	0	1	0	1	4	0	1	4	3	0	3	1	2	1	0	0	1	0	1	0	1	0	0	0	1	3	0	4	0	7	6	2	2	2	0	1	3	0	3	0	0	0	0	3	0	3	0	1	1	3	0	2	3	1	0	0	4	1	4	2	1	0	0	0	5	2	1	5	1	4	0	1	5	2	0	0	0	0	1	1	1	0	0	0	0	1	0	3	2	4	0	0	1	0	0	0	3	1	0	0	2	2	3	3	0	1	1	0	0	1	3	0	3	1	0	4	0	1	1	2	2	3	3	2	1	1	0	0	5	0	0	2	1	0	0	4	0	4	3	1	1	0	2	1	2	2	0	1	0	0	2	1	3	0	0	1	3	1	2	1	0	2	0	5	2	2	2	2	4	0	7	0	1	1	1	3	1	0	0	0	1	1	0	6	0	1	6	3	2	0	2	0	4	0	0	1	1	0	0	1	7	0	1	1	0	1	1	1	1	3	0	2	0	1	2	1	0	0	1	3	0	0	1	0	5	7	1	0	1	1	6	2	1	1	3	0	0	2	0	1	0	1	1	1	0	0	4	4	4	0	5	3	0	1	3	1	0	3	1	1	6	1	0	1	0	0	0	0	0	0	3	2	1	0	0	1	0	1	2	2	3	0	2	3	3	0	1	2	4	0	2	2	4	1	0	3	0	1	2	2	2	1	0	3	4	0	0	2	3	0	0	1	1	0	1	0	0	0	0	2	1	0	3	0	0	1	1	1	0	2	1	0	0	0	2	1	1	0	0	0	0	0	1	0	0	0	0	1	0	0	0	1	2	8	0	3	1	0	5	1	0	7	2	1	0	0	1	3	0	0	1	0	2	0	3	2	2	2	0	0	0	1	0	2	5	2	1	1	4	1	1	2	1	0	1	4	0	3	0	1	1	3	2	0	0	4	1	2	3	2	2	1	0	0	3	1	0	1	3	4	0	1	2	5	0	2	1	4	0	1	0	1	1	1	1	0	0	0	0	1	4	2	4	1	2	0	0	4	0	1	1	2	5	0	0	2	1	1	1	7	0	1	2	0	1	6	2	1	0	1	7	1	2	1	3	1	3	0	0	1	0	1	1	1	0	3	0	1	0	0	1	0	2	0	0	1	0	0	0	1	3	0	0	6	1	0	0	2	0	0	0	1	3	4	0	1	0	0	1	1	0	0	0	0	1	2	0	1	1	2	0	1	1	1	0	4	1	7	3	2	1	0	1	0	1	1	0	1	2	2	0	2	9	0	2	3	1	2	0	0	0	2	0	0	2	1	2	1	1	2	2	0	0	0	1	1	1	2	0	3	1	1	4	0	2	1	0	0	0	1	0	2	3	1	0	1	2	0	0	1	0	2	0	0	0	3	2	2	1	1	1	0	2	0	0	0	2	0	2	2	2	2	1	2	2	3	0	0	0	1	1	1	2	2	1	0	0	3	2	0	2	1	2	0	4	1	0	1	1	1	6	0	1	2	0	1	1	0	2	4	0	3	0	1	1	1	4	2	0	0	0	0	1	1	1	2	2	3	1	0	1	0	0	2	3	3	2	1	0	3	0	2	1	1	3	1	2	0	0	0	5	2	0	4	2	4	0	1	0	0	3	2	0	4	0	0	0	2	0	5	2	1	8	2	0	4	1	6	1	2	0	1	1	0	0	1	4	3	0	0	0	0	1	0	3	0	2	0	0	0	1	2	5	2	2	2	0	0	4	5	4	0	0	4	3	2	3	1	0	0	0	0	0	3	3	0	0	0	0	0	0	2	2	0	1	1	2	0	1	0	1	5	4	0	2	0	1	0	2	4	0	1	4	0	0	2	0	3	0	0	1	1	2	0	1	2	1	1	0	0	2	2	2	3	3	2	1	0	1	2	1	4	0	3	4	0	0	0	0	0	2	3	2	2	0	0	3	5	1	1	7	2	0	3	1	2	1	3	0	0	1	1	0	5	1	3	3	1	0	0	2	2	0	5	1	2	4	1	3	2	6	0	2	0	2	0	0	1	4	0	1	0	3	0	2	3	0	2	1	3	2	0	1	1	0	0	1	0	1	0	3	0	4	1	1	0	0	0	0	0	5	2	1	0	0	2	3	4	0	0	0	0	1	1	3	1	0	1	1	1	0	1	4	0	0	2	2	1	1	1	1	4	0	0	0	0	1	1	2	3	2	1	1	1	1	2	0	0	5	0	1	2	2	2	1	1	1	2	0	2	0	0	0	6	0	0	0	1	0	0	4	0	0	1	3	2	3	0	3	1	0	0	1	0	1	2	0	0	0	4	0	1	6	2	1	0	1	0	2	1	0	0	0	0	4	1	0	0	0	0	1	2	2	0	1	4	2	4	1	3	1	3	0	1	2	1	1	4	0	3	2	1	1	0	1	2	1	2	3	0	1	2	0	3	0	1	0	0	2	0	1	2	0	2	2	1	0	0	0	3	1	2	1	2	1	0	4	3	0	4	0	6	0	2	2	2	1	0	2	2	5	0	2	1	0	0	1	4	2	1	0	0	1	2	6	1	0	0	0	3	1	0	3	3	4	2	1	0	1	1	3	0	1	2	0	0	1	2	3	5	1	1	0	5	0	1	1	0	0	0	1	2	6	2	1	1	1	2	2	1	0	1	1	2	2	0	0	2	0	0	1	3	0	0	0	1	2	2	4	0	1	1	1	4	0	2	3	0	1	0	2	0	1	3	4	0	2	2	0	0	1	0	2	2	0	1	4	0	2	3	1	0	0	0	5	0	2	1	2	1	2	2	0	1	1	0	6	2	6	1	0	4	0	2	1	2	0	0	1	1	1	0	2	0	2	2	1	2	1	2	1	1	2	1	0	1	0	4	3	2	0	9	2	0	1	2	0	0	1	0	0	0	0	1	2	0	1	2	1	4	0	0	1	0	0	0	1	1	2	0	1	1	2	1	1	1	1	0	1	1	1	0	1	0	2	0	0	0	5	1	0	1	0	1	3	4	0	2	6	2	0	2	2	0	0	1	1	0	1	1	1	3	0	1	0	0	1	1	0	0	2	0	0	1	1	1	1	0	0	1	0	2	0	0	0	0	1	2	1	3	5	2	4	1	6	1	1	1	1	3	0	1	2	0	0	1	0	0	7	1	0	0	0	0	1	2	0	0	0	0	6	2	0	0	0	1	5	0	2	5	2	1	0	0	2	1	1	0	1	1	0	0	3	1	1	0	0	2	1	0	0	1	2	0	1	2	0	4	4	3	0	0	0	5	0	4	1	1	0	0	1	2	0	0	2	1	3	0	0	0	0	0	0	0	0	1	1	1	3	1	2	1	1	0	0	1	0	1	1	1	1	0	2	0	5	2	0	1	0	0	0	1	3	0	3	3	1	0	0	2	1	0	0	1	2	2	2	2	2	1	2	1	0	0	0	0	1	1	2	0	0	1	4	1	2	0	0	4	3	0	2	7	0	0	2	1	3	1	2	2	2	4	0	1	0	3	1	1	1	1	1	1	4	0	1	2	1	0	0	0	0	0	1	3	2	0	0	0	1	0	1	0	0	1	1	2	0	2	0	2	0	2	1	1	1	3	2	1	0	3	2	2	1	7	0	1	3	1	1	1	1	1	3	3	0	2	2	1	0	1	1	1	2	0	4	3	0	2	1	1	1	0	0	0	8	2	0	1	1	3	0	0	1	5	1	1	3	0	0	3	2	0	1	1	1	2	2	1	1	3	0	3	1	2	0	1	0	0	0	0	0	0	3	0	0	3	0	1	4	1	2	1	1	3	1	0	2	7	0	0	0	1	0	1	0	0	0	4	2	0	1	3	3	1	0	2	0	0	4	0	2	2	0	4	2	1	0	9	0	2	0	6	0	1	1	1	1	0	2	2	0	0	3	0	1	1	1	1	2	4	3	3	6	2	0	1	2	0	6	1	2	6	2	0	4	1	0	3	5	4	3	0	3	2	3	6	1	0	1	1	0	2	2	0	5	1	0	0	0	1	3	0	6	1	0	1	2	2	1	2	1	1	2	1	1	4	1	2	1	0	3	4	0	0	0	1	1	2	1	1	0	1	1	0	1	0	8	1	0	1	1	1	5	1	1	3	0	1	2	0	0	1	0	2	1	1	0	1	1	0	0	3	4	3	0	0	4	1	0	0	2	0	0	1	3	1	1	0	0	1	3	0	2	1	1	0	1	2	1	0	1	6	4	1	2	1	2	0	1	1	0	2	2	1	3	2	0	0	0	6	0	2	3	1	0	1	2	1	1	0	3	1	1	0	0	0	2	1	0	1	1	0	3	1	0	0	0	0	1	1	0	1	0	3	1	1	1	1	3	2	3	3	0	2	2	1	0	1	3	0	2	1	0	0	5	2	1	3	3	2	2	1	1	2	3	0	0	3	1	1	2	0	1	3	0	1	1	0	0	0	0	0	0	1	0	1	2	1	2	2	1	0	2	1	1	1	0	1	0	0	2	0	4	1	0	3	0	0	3	1	1	2	0	0	1	0	0	0	0	1	0	2	1	0	1	2	1	4	2	1	1	1	0	4	0	1	1	1	1	3	3	2	6	2	0	3	1	2	1	1	1	1	1	0	0	1	1	2	3	2	0	1	6	2	2	0	0	0	0	4	3	5	0	0	0	1	0	0	2	1	1	0	2	0	0	1	0	0	0	1	8	0	1	1	0	0	1	0	2	5	1	1	0	1	1	0	0	2	3	2	2	1	1	3	1	0	0	1	0	1	2	5	0	0	5	0	0	1	2	1	4	3	0	2	1	4	1	1	3	1	1	1	0	1	1	1	1	2	1	0	0	0	0	0	2	1	1	5	2	2	2	1	4	4	1	1	1	1	1	0	0	1	1	1	2	1	0	1	2	1	0	0	0	0	0	0	0	1	0	0	0	1	3	0	0	1	1	1	1	0	1	0	2	2	2	1	4	0	1	3	0	2	1	2	2	2	0	4	2	5	0	2	0	1	0	0	3	0	0	4	3	1	1	1	1	0	2	0	1	0	2	2	2	0	3	0	3	0	0	1	0	0	0	3	1	0	3	0	0	0	3	2	1	0	5	2	0	1	1	0	1	1	2	0	2	3	1	0	2	2	0	2	1	0	2	2	0	1	1	0	3	3	0	0	2	0	2	1	4	4	2	1	2	2	2	4	1	2	3	0	2	2	2	0	0	1	2	4	2	1	0	0	0	1	2	1	0	3	1	0	3	1	4	4	1	0	0	1	0	3	1	2	3	2	2	3	0	2	0	3	1	0	1	1	3	1	3	4	0	6	6	3	0	0	1	2	3	0	1	0	1	4	0	3	1	1	0	3	1	0	0	0	1	1	2	1	2	3	1	0	1	1	2	1	0	4	1	0	2	0	0	1	0	0	5	0	1	1	0	1	2	4	2	1	4	0	2	1	0	0	3	1	2	3	0	0	0	2	5	2	4	3	5	4	0	0	1	0	0	4	0	1	1	1	2	3	1	0	1	0	2	2	4	1	2	0	0	2	2	0	1	4	3	0	0	0	0	5	1	1	0	1	2	1	0	3	0	0	0	0	2	2	0	2	1	1	1	0	2	0	0	1	0	1	1	0	0	0	1	2	0	0	0	2	2	3	1	0	1	2	0	1	1	1	0	0	1	1	1	0	8	1	2	0	0	0	2	0	2	2	1	1	1	4	1	0	2	0	2	4	0	1	0	1	3	0	1	0	0	2	5	3	5	0	2	0	2	0	2	1	0	0	0	2	1	0	3	2	3	2	1	2	5	1	0	6	1	1	2	1	2	3	3	2	0	2	2	1	0	3	2	2	0	1	2	2	1	0	2	3	1	2	3	5	4	3	1	0	3	1	4	1	0	2	0	0	0	3	2	2	1	0	1	0	0	0	6	1	0	2	2	0	3	4	1	0	2	0	0	4	1	1	0	2	0	2	2	0	1	2	3	2	1	1	0	2	6	0	1	0	0	2	0	3	3	2	5	0	2	6	0	1	0	0	2	1	0	1	0	1	1	1	0	1	0	0	2	1	1	2	0	1	0	1	0	0	1	1	2	3	0	1	2	0	2	3	3	4	0	0	7	1	0	3	0	0	3	4	2	0	1	1	1	0	0	0	1	2	3	1	0	1	1	7	2	0	2	1	2	1	1	3	1	0	0	2	5	2	1	1	0	0	0	3	3	0	1	0	0	1	1	1	0	2	0	0	4	2	2	1	1	1	2	1	2	4	2	2	1	0	3	2	3	0	0	2	1	2	0	2	1	1	1	0	0	2	1	3	1	2	1	3	6	1	2	2	1	0	1	2	0	1	0	2	2	2	0	0	0	0	1	2	5	5	2	1	2	1	2	0	0	0	1	0	0	0	4	1	2	0	3	1	0	2	4	0	0	1	0	1	4	0	0	0	5	2	0	1	1	5	0	0	0	0	0	1	6	5	2	1	1	3	2	0	0	0	0	2	0	1	1	0	0	0	0	1	0	0	3	1	4	3	2	2	1	5	4	2	0	2	5	2	1	0	1	0	2	0	0	2	1	1	1	2	1	4	0	2	2	1	2	1	3	0	1	0	0	1	0	2	0	2	0	2	0	1	1	2	2	0	3	0	0	2	2	2	3	0	6	3	1	3	1	1	0	0	1	5	1	1	0	3	2	1	1	1	5	0	3	1	1	1	3	1	1	3	1	0	0	0	2	1	1	2	5	7	0	1	0	1	0	1	2	2	0	0	6	3	1	3	0	2	8	0	0	0	0	0	1	0	1	4	2	1	3	7	2	1	0	0	3	1	2	0	1	0	4	1	0	1	3	0	1	2	1	1	0	0	1	0	0	2	3	2	1	0	0	1	0	4	1	4	0	3	3	2	0	0	1	2	1	0	0	0	1	1	2	0	0	2	2	0	0	3	2	0	3	1	2	5	3	3	1	0	1	0	2	2	2	3	2	0	0	1	0	2	0	3	3	0	0	1	1	5	3	0	1	0	2	1	1	2	2	5	0	0	0	2	2	0	0	6	0	0	3	1	1	2	2	1	3	3	0	0	2	2	2	0	1	2	1	2	2	1	7	0	0	1	1	1	2	2	1	1	1	1	0	1	3	2	2	0	0	2	1	0	0	2	2	1	0	3	0	2	0	1	1	2	3	1	1	1	0	0	0	2	0	0	1	1	0	4	1	2	1	2	0	0	1	1	2	0	0	0	9	0	3	1	3	0	2	6	2	2	0	3	5	4	1	1	3	1	2	1	0	0	1	2	2	3	0	4	2	3	0	1	2	4	1	0	0	1	0	4	4	3	4	0	1	2	0	1	0	4	2	1	1	2	2	0	1	2	3	2	0	1	0	1	0	0	0	0	4	2	0	0	1	1	1	1	5	0	4	0	0	0	5	1	0	2	0	0	3	4	0	0	0	0	1	7	1	2	3	0	2	0	1	2	0	4	0	1	1	1	0	1	2	3	0	0	1	0	1	4	1	2	2	0	2	2	1	0	1	1	1	1	0	0	2	2	0	3	1	0	3	0	1	5	2	1	0	2	1	3	1	1	1	4	0	0	2	2	0	1	0	0	0	0	0	5	1	3	0	1	2	0	2	0	0	0	2	0	1	5	2	1	0	4	0	1	1	2	1	1	4	0	1	2	0	2	1	4	0	3	0	1	2	1	0	0	0	0	1	0	3	2	0	1	0	0	1	2	0	1	1	1	0	0	0	3	0	3	1	3	1	3	3	2	0	0	0	2	1	0	0	2	2	1	1	2	3	1	3	0	6	0	0	1	1	0	5	1	1	0	3	0	1	1	1	2	2	1	1	1	0	1	1	0	2	3	0	2	1	0	1	1	1	2	0	1	0	0	0	1	0	3	0	3	1	1	5	0	1	2	1	0	0	3	0	0	1	0	0	1	2	4	0	1	1	2	0	1	3	6	0	0	0	0	0	2	1	0	2	1	1	0	4	0	3	1	1	2	2	2	0	0	3	3	4	1	5	0	2	2	1	0	0	1	4	0	6	1	1	2	0	0	0	3	3	2	0	2	1	2	0	2	0	3	1	0	3	1	1	0	1	2	1	0	2	3	0	0	2	2	0	3	8	3	4	0	0	3	3	1	0	0	2	2	4	1	1	0	0	0	0	2	0	1	2	0	1	0	0	0	1	0	0	0	3	1	1	0	0	1	0	4	2	0	0	5	1	2	2	2	0	3	1	5	0	3	2	2	2	4	0	0	0	0	2	0	0	1	3	0	3	1	5	1	3	0	0	1	2	2	0	0	0	2	1	2	0	4	0	3	0	1	1	0	0	0	1	4	2	0	1	0	2	0	0	1	0	1	1	0	1	0	2	1	0	3	1	1	2	1	5	1	5	2	2	0	0	4	1	0	0	0	2	4	2	4	1	0	1	0	1	0	0	2	1	1	2	1	3	0	3	2	0	1	0	1	0	1	0	2	1	1	1	1	2	0	1	4	0	3	2	0	2	2	1	5	0	0	2	0	4	1	0	1	1	1	0	2	1	0	2	0	3	2	1	1	1	0	2	3	2	5	0	0	0	1	1	0	0	1	2	3	1	1	0	0	1	3	1	0	5	1	4	0	0	2	0	0	1	3	0	3	3	3	1	1	2	0	0	1	3	5	1	1	0	7	0	0	3	2	0	0	0	1	1	0	0	2	2	0	0	1	1	0	1	3	1	2	1	1	2	0	0	3	4	0	0	1	0	1	3	1	1	0	1	0	6	4	0	3	1	3	2	1	5	5	2	0	3	0	2	5	8	0	1	0	1	0	0	2	0	1	2	1	1	0	1	1	0	0	4	0	1	0	0	0	2	1	4	1	2	0	0	2	1	1	3	0	1	1	4	0	2	0	0	2	0	1	1	2	0	0	3	0	0	2	1	4	0	2	1	1	3	0	0	3	4	0	1	0	0	2	1	1	0	1	1	1	5	2	0	2	1	2	2	1	1	0	0	0	2	0	4	3	0	3	0	2	3	1	1	2	0	2	2	0	1	0	0	1	3	0	0	0	1	0	0	0	2	5	0	1	7	1	0	2	2	1	0	0	0	1	0	0	0	3	2	2	1	1	1	1	0	0	0	0	0	1	2	0	6	0	0	0	1	5	1	1	0	0	0	1	0	0	0	4	2	0	0	2	0	2	2	0	1	1	2	1	0	0	0	2	1	4	1	4	2	2	1	0	1	1	0	1	3	0	5	0	1	4	1	2	0	0	2	0	1	0	0	1	0	2	0	1	1	0	0	3	0	0	3	0	1	1	0	1	0	1	1	2	1	1	1	1	4	3	2	3	1	0	2	0	2	2	1	0	0	3	3	1	5	1	2	1	1	0	0	5	2	1	3	1	1	1	0	3	2	1	1	0	2	0	0	1	4	0	0	0	4	1	0	2	0	1	4	3	1	2	0	1	1	2	1	5	0	2	1	0	0	0	1	1	0	0	0	0	1	6	1	0	0	0	1	2	2	0	5	0	1	0	0	1	0	1	0	2	0	1	1	5	1	2	0	1	1	1	1	3	0	0	5	2	0	0	2	1	0	2	1	0	2	1	2	1	0	2	0	2	0	2	4	0	3	1	3	2	2	1	1	1	0	1	5	3	1	0	0	1	0	4	0	3	1	0	1	0	2	0	0	0	4	0	2	1	2	0	1	0	7	2	1	2	0	0	0	1	1	0	2	0	2	0	0	1	0	0	1	1	1	0	0	2	2	2	1	6	0	0	1	2	1	0	2	1	0	5	0	2	0	3	0	3	1	4	0	2	1	3	1	1	1	0	0	1	0	0	0	0	0	1	2	0	2	0	0	0	1	0	3	1	0	9	5	5	0	0	0	2	2	1	1	2	7	5	3	1	2	0	3	0	2	0	1	0	5	3	2	3	0	0	3	0	1	0	0	0	3	0	1	5	2	0	1	4	0	1	0	0	2	1	1	2	1	2	0	1	0	1	0	5	0	2	1	2	4	0	0	1	1	2	2	1	4	0	0	0	0	1	0	0	0	0	1	1	0	0	6	8	1	0	2	2	3	1	0	0	0	0	0	1	0	1	3	1	0	2	1	0	1	0	0	2	3	0	1	3	1	1	0	0	1	2	2	2	4	1	4	1	1	2	0	1	0	3	3	1	6	1	4	4	1	3	0	0	3	0	3	0	1	2	0	3	0	3	1	0	1	2	1	2	1	0	0	0	0	2	0	2	0	1	0	0	0	0	0	1	2	0	3	0	1	2	1	1	0	0	2	3	0	2	2	1	3	3	1	3	3	3	4	1	2	2	2	1	6	2	1	3	4	2	1	0	3	0	3	0	5	0	0	0	0	1	2	2	0	0	2	1	0	1	0	4	2	0	2	2	1	1	2	0	0	1	0	0	5	1	2	2	0	1	1	1	0	2	0	1	4	1	0	0	0	1	0	3	2	5	3	0	4	2	1	0	6	2	0	0	3	0	0	0	3	1	1	0	1	1	1	3	1	0	2	3	2	0	1	2	1	0	1	1	4	0	0	0	0	1	0	2	3	4	1	0	5	4	0	4	0	1	1	0	0	4	1	2	0	0	1	1	0	0	0	1	0	0	0	0	3	0	1	2	0	1	2	0	0	3	0	1	0	1	0	6	0	0	4	1	0	3	0	0	0	0	1	1	1	3	0	3	3	1	0	1	0	0	0	0	1	1	1	1	2	1	0	2	1	3	0	0	2	0	2	0	0	0	0	1	0	3	2	1	1	0	3	4	2	2	2	0	2	3	1	0	0	3	2	2	2	0	1	0	0	6	2	0	0	1	2	1	1	0	1	2	0	1	0	2	0	3	1	0	2	0	2	1	2	2	0	1	2	2	1	0	0	2	0	0	2	0	4	0	0	1	7	0	0	1	1	3	1	1	0	4	2	8	3	1	0	0	5	1	4	0	4	2	1	3	2	0	4	0	0	0	0	0	2	0	0	0	2	0	0	1	2	5	0	6	2	1	0	1	4	1	0	5	0	1	2	0	0	0	2	2	1	2	4	0	4	2	0	0	0	1	1	1	1	0	0	1	1	0	1	0	1	0	0	1	1	0	0	2	1	0	0	1	3	5	0	0	0	0	1	1	2	1	0	0	1	0	0	0	0	1	0	0	3	3	3	2	3	2	4	0	0	0	0	0	0	2	0	1	2	6	3	2	1	2	0	1	3	0	3	0	1	0	5	2	0	2	2	1	1	2	1	1	0	0	1	1	1	1	5	0	0	1	3	2	1	1	3	2	0	1	1	2	1	1	2	2	1	0	3	3	0	1	0	0	0	3	1	4	0	0	1	5	3	0	0	1	0	0	4	1	1	2	1	1	6	1	0	0	1	0	5	1	2	1	3	2	1	0	0	2	3	2	1	4	5	2	0	1	0	0	0	1	0	3	0	1	1	0	0	4	2	2	4	1	6	0	3	0	2	0	0	0	2	6	0	1	3	0	0	0	2	3	0	0	7	0	3	0	3	0	1	2	1	2	0	0	0	0	1	2	1	0	3	2	0	0	0	1	2	0	2	0	2	1	0	0	6	4	2	0	6	1	0	2	7	1	0	3	3	2	0	7	1	0	1	2	1	0	0	0	3	1	0	1	2	1	1	4	0	2	0	0	2	0	1	0	0	1	1	3	2	0	3	3	0	1	0	0	0	2	3	2	0	1	1	1	1	0	2	1	0	0	2	0	0	0	0	0	1	1	3	1	1	1	2	1	3	4	1	1	0	2	2	1	0	3	2	2	0	4	0	0	2	4	1	1	4	1	0	0	0	2	1	1	0	2	0	0	3	1	4	0	0	2	0	3	0	0	6	0	0	1	1	4	1	0	0	0	3	4	2	2	0	0	0	0	4	0	0	2	0	2	2	0	1	0	0	3	2	1	0	0	3	4	1	4	2	0	0	1	2	6	7	2	2	0	1	2	0	4	1	1	0	0	0	0	1	0	0	0	0	0	1	0	3	1	0	0	2	0	2	1	1	3	2	0	0	0	2	5	1	5	0	0	0	3	0	1	0	0	0	1	1	5	2	1	2	0	4	1	1	2	1	0	0	0	1	2	0	2	5	4	1	1	2	4	2	1	2	3	1	4	0	2	1	1	0	0	1	0	0	0	0	1	0	3	1	0	1	1	1	0	1	1	3	2	1	1	1	0	4	1	2	4	0	2	6	1	0	0	0	4	2	6	0	0	0	1	3	0	0	2	0	0	1	1	3	1	0	0	5	1	0	0	1	0	0	3	0	0	0	2	2	1	2	0	1	2	0	2	0	1	0	0	1	1	3	5	0	2	0	2	1	0	0	0	1	2	1	2	1	3	2	0	0	1	0	3	7	2	0	0	1	1	0	0	2	0	1	0	2	0	0	2	2	0	1	0	1	1	0	0	0	1	2	2	0	1	5	2	0	0	2	3	3	0	0	0	2	2	1	2	3	0	1	0	2	2	3	0	0	0	0	0	1	0	0	0	0	0	1	4	2	3	2	2	0	1	0	3	0	2	0	2	2	3	1	2	0	0	2	6	1	1	3	1	1	3	2	1	1	0	1	1	2	1	3	1	0	1	1	0	4	3	0	4	2	2	1	5	1	0	1	1	0	1
N0.HOG0006064	0	0	0	1	2	0	0	0	0	1	0	0	0	0	0	1	0	0	0	0	0	0	0	0	0	1	0	0	0	0	0	0	0	0	0	0	0	0	0	0	1	0	0	0	0	0	0	0	2	2	0	0	1	0	0	0	1	0	0	0	0	0	0	1	0	1	1	0	0	0	0	0	0	0	0	0	2	0	0	0	1	0	2	0	0	0	0	0	0	0	0	0	0	0	0	0	0	0	0	0	0	0	0	0	0	0	0	0	0	0	0	0	0	0	0	0	1	0	0	0	0	0	0	1	0	0	1	0	0	0	0	0	0	0	1	0	1	0	0	0	0	1	1	0	0	0	1	0	0	0	0	0	0	0	0	1	0	0	0	0	0	0	1	0	0	1	0	0	0	0	0	0	0	0	1	0	0	0	0	0	0	0	0	0	0	0	0	0	0	1	1	0	0	2	0	0	0	1	1	0	0	1	0	0	0	0	0	0	0	0	0	0	0	0	0	0	0	0	0	0	0	0	0	0	1	0	0	0	1	0	0	1	0	0	0	0	0	1	1	0	0	0	0	0	0	1	0	0	0	0	0	0	0	1	0	0	0	0	0	0	0	0	0	0	0	0	1	0	0	0	0	0	0	1	0	0	0	0	0	0	0	0	0	0	0	0	0	0	0	0	0	0	0	0	0	0	0	1	0	0	0	0	0	0	0	0	0	0	0	0	0	0	0	0	0	0	0	0	0	0	0	0	0	0	0	0	0	1	0	0	0	0	0	0	0	0	0	0	0	1	1	1	0	0	0	0	0	0	0	0	1	0	0	0	0	0	0	0	0	0	0	0	0	0	0	0	2	0	0	0	0	0	0	0	0	0	0	0	0	0	0	1	0	1	1	0	1	0	0	0	0	1	0	0	0	0	0	0	0	0	0	0	0	0	0	0	0	1	0	0	0	1	0	0	1	1	0	0	1	0	0	0	1	1	0	0	0	0	0	0	0	0	0	0	0	0	0	1	0	0	0	0	1	0	0	0	0	1	0	1	0	0	0	0	0	0	0	1	0	0	0	1	1	0	0	0	0	0	0	0	0	0	2	0	1	0	0	1	0	0	0	1	0	0	1	0	0	0	0	0	0	0	1	0	1	0	0	0	0	0	1	0	0	0	0	0	0	0	0	1	1	0	0	0	0	0	1	0	0	0	0	0	0	0	0	0	0	1	0	1	0	0	0	0	0	0	0	0	0	0	0	1	0	0	0	0	0	0	0	0	0	1	0	0	0	0	0	0	0	0	0	0	1	0	0	0	0	0	0	0	0	0	0	0	0	0	1	0	0	1	0	0	0	0	0	0	0	0	0	0	0	0	0	0	0	0	0	0	2	0	0	0	0	0	0	1	0	0	0	0	0	0	0	0	0	0	0	0	0	0	0	0	0	2	0	0	0	0	0	0	0	0	2	0	0	0	0	0	0	0	0	0	0	0	1	2	0	0	0	0	0	0	1	1	0	1	0	1	0	0	1	0	0	0	1	0	0	0	1	0	0	0	0	0	0	0	0	0	0	0	1	2	0	1	0	0	0	1	0	0	0	0	0	0	0	0	0	0	0	1	0	2	0	1	1	0	0	0	0	0	0	0	0	0	0	0	0	0	0	0	0	0	0	0	0	0	0	0	0	0	0	1	1	1	0	0	0	0	0	0	0	0	0	0	0	0	1	0	0	0	0	0	1	0	0	0	0	1	0	1	0	0	0	0	0	1	0	0	0	0	0	0	0	0	1	0	0	0	0	0	0	0	1	0	0	0	0	0	0	0	0	0	0	0	0	1	0	0	0	0	0	0	0	0	0	0	0	0	0	0	0	0	0	0	0	0	0	0	0	0	0	0	0	1	0	0	0	0	0	1	0	0	0	0	0	0	0	0	0	0	0	0	0	0	0	0	0	0	0	0	0	0	0	0	0	0	0	0	0	0	0	0	1	0	0	0	0	0	0	0	0	0	0	0	0	0	0	0	0	0	0	0	0	0	0	0	0	0	0	0	0	0	0	0	0	0	0	0	1	0	0	0	0	0	0	0	0	1	0	0	0	0	0	1	0	0	0	0	0	0	0	0	0	0	0	0	0	1	0	0	1	0	0	0	0	0	0	0	0	0	0	0	0	0	0	0	0	0	0	0	0	0	0	0	0	0	0	1	0	0	0	0	0	0	0	0	1	0	0	0	0	0	1	1	1	0	0	0	0	0	0	1	0	0	0	0	0	0	0	0	0	0	1	0	0	1	2	0	0	0	0	0	0	0	1	0	0	1	1	1	0	0	1	1	0	0	0	0	0	1	0	1	0	0	0	1	0	0	0	0	1	0	0	0	1	0	0	0	0	0	0	0	1	0	0	0	0	0	1	0	0	0	0	0	0	0	0	0	0	0	0	0	2	0	0	0	0	1	0	0	0	0	0	2	2	0	1	0	0	0	0	0	0	1	0	1	0	0	0	0	0	0	0	0	1	0	0	1	0	0	0	0	0	0	0	0	0	2	0	1	0	0	0	0	0	0	0	0	0	0	1	0	1	0	0	0	0	0	1	0	0	0	1	0	0	0	0	0	0	1	0	1	0	0	0	0	0	0	1	0	1	0	0	0	1	0	0	1	0	0	0	0	0	0	0	0	1	2	0	0	0	0	1	0	0	0	2	0	0	0	0	0	0	0	0	0	0	0	0	0	0	1	0	0	0	0	0	0	1	1	0	0	0	0	0	0	0	0	0	0	1	0	0	0	1	0	0	0	0	0	0	0	0	0	0	0	0	0	0	1	0	1	0	0	0	0	0	3	0	1	0	0	0	0	1	0	0	0	0	0	0	0	0	0	0	1	0	0	0	0	0	0	0	0	0	0	0	0	0	0	0	0	0	0	0	0	0	0	0	1	1	0	0	0	0	0	0	0	0	0	0	0	0	0	0	0	0	0	0	3	0	0	0	1	0	0	0	0	0	0	0	0	0	0	0	0	0	0	0	0	0	0	0	0	0	0	0	0	1	0	0	0	0	0	0	0	0	0	0	0	1	0	0	0	0	0	0	0	0	0	1	0	0	0	1	0	0	1	0	1	0	0	2	0	0	0	0	1	0	1	0	0	1	0	0	1	0	0	0	1	0	0	0	0	0	0	0	0	0	0	0	0	0	0	0	0	1	0	0	0	1	0	0	1	0	0	0	0	0	0	0	2	0	0	1	0	0	0	0	0	0	0	0	0	0	0	0	1	0	0	0	1	1	0	0	0	0	1	0	0	0	0	1	0	0	1	1	0	1	1	0	0	0	0	0	0	0	0	0	0	0	0	2	0	0	2	0	0	0	0	0	0	0	0	0	0	0	0	0	0	0	0	0	0	0	0	0	0	1	0	0	1	0	0	0	0	0	0	0	0	0	0	0	0	0	0	0	0	0	0	1	0	0	0	0	0	0	0	0	0	0	0	0	0	0	0	0	0	0	1	0	0	0	0	0	0	0	1	0	0	0	0	0	0	1	0	0	1	0	0	0	0	0	0	0	0	0	0	0	0	0	0	0	0	0	0	1	0	0	0	0	0	0	0	0	0	0	0	0	0	0	0	0	0	0	0	0	0	0	0	0	1	0	0	0	0	0	0	2	0	0	0	0	0	0	0	0	0	0	0	1	0	0	0	0	0	1	0	0	0	0	0	0	0	0	0	0	0	0	1	0	0	0	0	0	0	0	0	0	0	0	0	0	0	0	0	0	1	0	1	1	0	0	0	0	0	0	0	0	0	0	0	0	1	0	0	0	0	0	0	0	0	0	0	0	0	0	0	0	0	1	1	0	0	1	3	0	0	0	0	1	0	0	0	0	0	0	0	0	0	0	0	0	0	0	0	1	0	0	0	0	0	0	0	1	0	0	1	0	0	0	0	0	0	0	1	0	0	0	0	0	0	0	0	2	1	0	1	1	1	0	0	0	0	0	0	0	0	0	0	0	0	0	0	1	1	0	0	1	0	2	0	0	0	0	0	0	0	0	0	0	0	0	0	0	0	0	1	0	0	1	0	1	0	0	0	0	0	0	0	0	1	0	0	0	0	1	0	1	0	0	1	0	0	0	1	0	0	0	0	0	0	0	0	0	0	0	1	0	0	1	1	0	0	0	1	0	0	0	0	0	0	0	0	0	0	0	0	0	0	0	0	0	0	0	0	0	0	0	0	0	0	2	0	0	0	0	0	0	0	0	0	0	0	0	0	0	1	2	0	0	0	3	0	0	0	0	1	1	0	0	0	0	0	0	0	0	0	0	1	0	0	0	0	0	0	0	0	0	0	0	0	0	0	0	0	0	0	0	1	0	0	1	0	1	0	0	0	0	0	0	0	0	0	0	0	0	0	0	2	0	1	0	0	0	0	0	0	1	0	1	0	0	0	0	0	1	0	1	0	0	0	0	0	0	0	1	0	0	0	0	0	0	0	0	0	0	0	0	0	0	0	0	0	1	0	0	0	0	0	1	0	0	0	0	1	0	0	0	2	0	0	0	0	1	0	0	0	0	0	1	0	0	0	0	0	0	0	0	0	0	0	0	0	0	0	0	0	1	0	0	1	0	0	0	0	0	0	0	0	0	1	0	0	0	0	0	0	0	0	1	0	0	0	0	0	0	0	0	0	1	0	0	1	0	0	1	0	2	1	1	0	0	0	0	0	1	0	0	0	1	0	0	0	0	0	0	0	0	0	0	0	1	0	0	0	0	0	0	1	1	1	0	0	1	0	0	0	0	0	0	0	0	0	0	0	0	0	0	0	0	0	0	0	0	0	1	0	0	0	0	0	1	1	0	0	1	0	0	0	1	0	0	0	0	1	0	0	0	0	0	0	0	0	1	0	0	0	0	0	1	0	1	0	0	1	0	0	0	0	0	0	0	0	0	0	1	1	0	0	0	0	0	0	1	0	0	0	0	0	0	1	0	0	0	0	0	1	0	0	0	1	0	0	0	0	1	1	1	0	0	0	0	0	1	0	0	0	1	0	0	0	0	0	1	0	0	0	0	0	0	0	0	0	0	0	0	0	0	0	0	0	0	2	0	0	0	0	0	0	0	0	0	0	0	0	0	0	0	0	0	0	0	0	0	0	0	0	0	0	0	0	0	0	0	1	0	0	0	0	0	0	0	0	0	0	0	0	0	0	1	0	0	0	0	2	0	0	1	0	0	0	0	0	0	0	0	0	0	0	0	0	0	0	0	0	0	0	1	0	0	0	0	0	0	0	0	0	2	1	0	0	0	1	0	1	0	1	0	1	0	0	1	0	0	0	0	0	0	0	0	0	0	0	0	0	1	0	0	0	0	0	0	1	1	1	0	0	0	0	0	0	0	0	0	0	0	0	0	1	0	0	0	0	0	0	0	0	0	0	1	0	0	0	0	0	1	0	0	0	0	0	0	0	0	1	0	0	0	0	0	0	0	0	0	1	0	0	1	0	1	0	0	0	0	0	0	1	0	0	0	0	0	0	0	0	0	0	0	0	0	0	0	0	0	0	0	2	1	0	0	0	0	0	0	0	0	1	0	0	0	0	0	0	0	2	0	0	0	0	0	0	0	0	0	0	0	0	0	0	0	0	0	0	0	0	0	0	0	0	0	0	0	0	0	0	0	0	0	0	0	0	0	0	0	0	0	0	0	0	0	1	1	0	0	1	0	0	1	0	0	0	0	1	0	0	0	0	0	0	0	0	1	0	0	0	0	0	2	1	1	0	0	0	2	0	0	0	0	0	0	1	0	1	0	0	0	0	0	0	0	0	0	0	0	0	0	0	0	0	0	0	0	0	0	0	0	0	0	0	1	0	0	1	0	0	0	1	0	0	0	0	0	0	0	0	0	0	0	0	0	0	0	0	0	0	0	0	0	0	0	0	0	0	0	0	1	0	0	0	1	0	0	1	0	1	0	0	0	0	0	0	0	1	2	0	0	1	0	0	0	1	0	0	0	0	0	0	0	0	0	0	0	0	0	0	0	0	0	0	0	0	0	0	0	0	0	0	0	0	0	0	0	0	0	0	1	0	0	1	0	0	0	0	0	0	0	1	0	0	0	0	0	1	0	0	1	0	0	0	0	0	0	0	0	1	0	0	0	0	0	0	0	0	0	0	0	0	0	0	0	0	0	1	0	0	0	0	0	0	0	0	0	0	0	0	0	0	0	0	0	0	0	0	0	0	0	0	0	0	0	0	1	1	0	0	0	0	0	1	1	1	0	0	0	0	0	0	0	0	0	0	0	0	0	0	0	0	0	0	0	0	1	0	0	0	0	0	0	0	0	0	0	0	0	0	0	0	0	0	0	0	0	2	1	0	0	0	0	0	0	0	0	1	1	0	1	0	0	0	0	0	0	0	0	0	0	0	0	0	0	0	0	0	0	0	0	0	0	0	0	0	0	0	1	0	0	0	0	1	0	0	0	0	0	0	1	0	0	0	0	0	0	0	0	0	0	0	0	0	0	0	0	0	0	0	0	0	0	0	0	0	0	0	0	0	0	0	1	0	0	0	1	0	0	0	0	0	1	0	1	0	0	0	0	0	0	1	0	0	0	0	0	0	0	0	0	0	0	0	0	0	0	0	0	0	0	2	0	0	0	0	0	0	1	0	0	0	0	0	0	0	0	0	0	1	0	0	1	1	0	0	0	0	0	0	0	0	0	0	1	0	0	0	1	0	0	0	0	0	0	0	0	0	0	0	0	0	0	0	0	0	2	0	0	0	0	0	0	0	1	0	1	0	0	0	1	0	0	0	0	0	0	0	0	1	0	0	0	0	0	0	0	0	0	1	0	0	0	0	0	0	0	0	0	1	0	0	0	0	1	0	0	0	0	0	0	0	0	0	0	2	0	0	0	0	0	0	0	0	0	0	0	0	0	0	0	0	0	0	0	0	0	0	0	1	1	0	0	0	0	0	0	0	0	0	0	0	1	0	0	1	0	0	0	0	0	0	0	0	0	0	0	0	0	0	1	0	0	1	0	1	0	0	0	0	0	0	0	0	0	0	0	0	0	0	0	0	0	0	0	0	0	0	0	0	0	0	0	0	0	0	0	0	0	0	0	1	0	0	0	0	0	0	0	0	0	1	0	0	0	0	0	0	1	0	0	0	0	0	0	0	0	0	1	0	0	0	0	0	0	0	0	0	0	0	0	3	0	0	0	0	0	0	0	1	0	0	0	0	0	0	0	0	0	0	0	0	0	0	0	0	0	0	0	0	0	0	0	0	0	0	0	1	1	0	0	1	0	0	0	1	0	0	1	1	0	0	0	0	0	0	0	0	0	0	0	0	0	0	0	0	0	0	0	0	0	0	0	1	0	0	0	0	0	0	0	0	1	0	1	1	0	2	0	0	0	0	0	0	0	0	0	0	0	0	0	0	0	0	2	0	0	0	0	0	0	0	1	0	0	1	0	0	0	0	0	0	0	0	0	0	0	0	1	1	0	0	0	0	0	0	0	0	0	0	0	0	0	2	0	0	0	1	0	0	0	0	0	0	0	0	0	0	0	0	0	0	0	0	0	0	0	0	0	0	0	0	0	0	0	0	0	0	0	1	0	0	0	0	0	2	0	2	3	0	0	2	1	0	0	0	0	0	0	0	1	1	0	0	0	0	1	0	0	0	0	0	0	0	0	0	0	0	1	0	0	0	0	0	0	1	0	0	0	0	0	0	0	0	0	0	0	0	0	0	0	3	1	0	0	0	0	0	0	0	1	1	0	0	1	0	0	0	0	0	0	0	0	0	0	0	0	0	0	0	0	0	0	0	0	0	0	0	0	0	0	0	0	0	1	0	0	0	0	0	0	0	0	0	1	0	1	0	0	0	0	0	0	0	0	0	0	0	0	1	0	1	0	0	0	0	0	0	0	0	0	0	0	0	0	0	0	0	0	0	0	0	0	0	0	0	0	0	0	0	0	0	0	0	0	0	0	0	0	0	1	0	0	0	0	1	0	1	0	0	0	0	0	0	0	0	0	1	0	1	0	0	0	1	0	0	1	0	0	0	1	0	0	0	2	0	0	0	0	0	0	2	0	0	0	0	0	0	0	0	0	0	0	0	1	0	1	0	0	0	0	0	0	0	0	0	1	1	0	0	0	0	0	0	0	0	0	0	1	0	0	0	0	0	1	0	0	0	1	1	0	0	0	0	0	1	0	0	0	0	0	0	0	0	0	0	0	0	0	0	0	0	1	0	0	0	1	0	0	1	0	0	0	0	0	0	0	0	1	0	0	0	1	0	0	2	0	0	0	0	0	0	0	0	0	0	1	0	0	0	0	0	1	0	0	0	1	0	0	0	0	0	0	0	1	0	1	0	0	0	1	0	0	0	0	0	0	2	0	0	0	0	1	1	1	0	0	0	0	0	0	0	0	0	0	0	0	0	0	0	0	0	0	0	0	0	0	1	1	0	0	0	0	0	0	0	0	0	1	0	0	0	0	0	0	0	0	1	0	0	0	0	0	0	0	0	0	1	0	0	0	1	1	0	0	0	0	0	0	0	0	0	0	0	0	2	0	0	0	0	0	0	0	0	0	0	0	0	0	0	0	0	0	2	0	0	0	0	0	0	0	1	0	1	0	0	1	1	0	0	0	1	0	0	0	0	1	0	0	0	0	0	0	0	0	1	1	0	0	1	0	0	1	0	0	0	2	0	1	1	0	0	0	0	0	0	0	1	0	0	0	0	0	0	0	0	0	0	0	0	0	0	0	0	0	0	0	0	0	1	0	0	0	0	1	0	0	0	0	0	0	0	0	0	0	0	0	0	0	0	2	0	0	1	0	0	0	0	0	0	0	0	1	0	0	0	0	0	0	1	0	0	0	0	0	0	0	0	0	0	0	0	0	0	0	1	0	1	0	0	0	0	0	0	0	1	0	0	0	0	0	1	0	0	0	1	0	0	0	0	0	0	0	0	0	0	0	0	1	0	0	0	0	0	0	0	0	0	0	1	0	0	0	0	0	0	2	0	0	0	1	0	0	0	0	1	0	0	0	0	0	0	0	0	0	1	0	0	0	0	0	1	0	0	0	0	0	0	0	0	0	1	0	0	2	0	0	0	0	0	0	1	0	0	0	0	0	0	0	0	0	1	0	0	1	0	0	0	0	1	0	0	1	1	0	0	0	0	0	0	0	0	0	0	0	0	0	0	1	0	0	0	0	0	0	0	0	0	0	0	0	0	0	1	1	0	0	0	1	0	0	1	0	0	0	0	1	0	0	1	0	0	0	0	0	0	0	0	0	1	0	0	0	0	0	0	0	0	2	0	0	1	0	0	0	0	0	0	0	0	0	0	1	0	0	0	0	0	0	0	0	0	2	0	0	0	0	1	0	1	0	0	0	0	0	0	0	0	0	0	0	0	0	0	0	0	0	0	0	0	0	0	0	0	0	0	0	0	0	0	0	0	0	0	0	0	0	0	1	0	0	0	0	0	1	0	0	0	0	0	0	0	1	0	0	0	0	1	0	0	0	0	0	0	0	0	0	0	1	0	0	0	0	0	0	0	0	1	0	0	0	0	0	0	0	0	0	0	1	0	0	0	0	0	0	0	2	0	0	0	0	0	0	0	0	0	0	0	0	0	0	0	0	1	0	0	0	0	0	0	0	0	2	1	0	1	0	0	0	0	0	0	0	0	1	0	0	1	0	0	1	0	0	0	0	0	0	0	0	0	1	0	0	0	0	0	0	0	0	0	0	0	0	0	0	0	0	1	0	0	0	0	0	1	0	0	0	0	0	0	0	0	0	0	0	0	2	1	0	0	0	0	0	0	0	0	0	0	0	0	0	0	0	0	0	0	0	0	0	0	0	0	0	1	0	1	0	0	1	0	0	1	0	1	0	0	0	0	0	0	0	1	0	0	0	0	0	0	0	0	0	0	0	1	0	0	0	0	0	0	0	0	0	0	0	0	0	0	0	0	0	0	0	0	0	0	0	0	0	0	0	0	1	0	0	0	0	0	0	0	0	0	0	0	0	0	0	0	0	0	1	0	0	0	1	0	0	0	0	0	0	2	0	0	0	0	0	0	2	0	0	1	0	0	0	0	0	0	0	0	0	0	0	0	0	0	0	0	0	1	1	0	0	0	0	0	0	0	0	0	0	0	0	0	0	0	0	1	1	0	0	0	0	0	0	1	0	0	0	1	0	0	0	1	0	0	0	0	0	0	0	0	0	0	0	1	0	0	0	1	0	0	0	0	0	1	0	0	1	0	1	0	0	0	0	1	0	0	1	0	0	0	0	0	0	0	0	0	0	1	0	0	0	0	1	0	0	0	0	1	0	0	0	0	0	0	0	0	0	0	0	0	0	0	0	0	0	0	0	0	0	0	0	0	0	1	0	0	0	0	0	0	0	0	0	0	0	0	1	0	0	0	1	0	0	0	0	0	0	1	0	0	0	0	0	0	0	0	0	0	0	0	0	0	0	0	0	1	0	0	1	0	0	0	0	0	0	0	0	0	0	0	0	0	0	0	0	0	1	0	0	0	0	1	0	0	1	0	0	1	0	0	0	0	0	0	0	0	0	0	0	0	0	0	0	0	0	0	0	1	0	0	0	0	0	0	0	0	0	0	0	0	1	1	0	0	1	0	0	0	1	0	0	0	0	0	0	0	0	0	1	0	0	0	0	0	1	0	1	0	0	0	1	0	0	0	0	0	0	0	0	1	0	1	0	0	0	0	0	0	0	0	0	0	0	0	0	0	0	0	0	0	0	0	0	0	0	0	0	0	0	1	0	0	0	0	0	0	0	0	0	0	0	0	0	0	0	0	1	0	1	0	0	0	0	0	0	1	0	0	1	0	0	0	0	0	0	1	2	0	0	1	0	0	0	0	0	0	0	0	1	0	2	0	1	1	0	0	0	0	0	0	0	0	0	0	1	1	0	0	0	0	0	0	0	0	0	0	0	0	0	0	0	0	0	0	0	0	0	0	0	0	1	0	0	0	1	0	0	0	0	0	0	0	2	0	0	0	0	0	0	0	0	0	0	0	0	0	0	2	1	0	0	0	0	0	0	0	0	0	0	1	0	0	0	0	1	0	0	0	0	0	0	0	0	1	1	0	0	0	0	0	0	0	0	0	0	0	2	0	0	0	0	0	0	0	0	0	0	0	0	0	0	0	0	0	0	0	0	0	0	0	0	0	0	0	0	0	0	0	0	0	0	0	0	0	0	0	0	0	0	0	1	0	0	1	0	0	0	0	0	0	0	0	1	0	0	0	0	0	0	0	0	0	0	0	0	0	0	0	0	0	1	0	1	0	0	0	0	1	0	0	1	0	0	0	0	0	0	0	0	0	1	0	1	0	0	0	0	1	0	0	0	0	0	0	0	0	0	0	0	0	0	0	0	0	0	0	2	0	1	0	0	0	0	0	0	0	0	0	0	0	0	1	1	0	1	0	0	0	0	0	3	0	1	0	0	0	0	1	0	0	0	0	2	0	0	0	0	0	0	0	1	1	0	0	1	0	1	0	0	0	0	0	0	0	0	0	0	1	0	0	0	0	0	0	0	0	0	0	0	0	0	1	0	0	0	0	0	0	0	0	0	0	0	0	0	0	0	0	0	0	0	0	1	0	0	0	0	0	0	0	0	1	0	0	1	0	0	0	0	0	0	0	0	0	0	0	0	0	0	0	0	0	0	1	0	0	1	0	0	0	0	0	0	0	0	0	0	0	1	0	0	0	0	0	0	0	0	0	0	0	0	0	0	0	0	1	0	1	0	0	0	0	0	0	0	0	0	0	0	0	0	0	0	0	0	0	0	0	0	0	0	0	0	0	0	0	0	0	1	0	0	0	1	1	0	0	0	0	1	0	0	0	0	0	0	0	0	0	1	0	0	0	1	0	0	0	1	0	1	0	0	0	0	1	1	0	1	0	1	0	0	0	0	0	0	0	0	0	0	0	0	0	0	0	0	0	0	0	0	1	0	0	0	0	0	0	0	0	0	0	0	0	2	0	0	0	0	0	1	0	0	0	0	0	0	0	0	0	0	2	0	0	0	0	0	0	0	0	0	0	1	0	0	0	0	1	0	0	0	0	0	0	0	0	0	0	0	0	0	0	0	0	0	0	0	0	0	0	1	1	0	0	0	0	0	0	1	0	0	0	0	0	0	0	0	0	0	0	0	0	1	0	0	0	0	0	1	0	0	1	0	0	0	0	0	0	0	0	0	0	0	0	0	0	0	0	0	0	1	0	0	0	0	1	0	0	0	0	0	0	0	1	0	0	4	0	1	0	0	0	0	0	0	0	0	0	1	0	0	0	0	0	1	0	0	0	0	0	0	0	0	0	0	1	1	0	0	0	0	0	0	1	1	0	0	0	0	0	1	0	0	0	0	0	0	0	0	0	0	0	0	0	1	0	0	0	0	0	0	0	0	1	0	0	1	0	0	0	0	0	0	0	0	0	0	1	0	0	0	0	0	0	0	1	0	0	0	0	0	0	0	0	0	0	1	0	0	1	1	0	0	0	0	0	0	0	0	0	0	0	0	0	0	0	0	0	0	1	0	0	0	1	2	0	0	1	0	0	0	0	0	0	0	0	0	0	0	0	0	0	0	0	0	0	0	0	0	1	0	0	0	0	0	0	0	0	2	0	0	0	0	0	1	0	0	1	0	0	1	1	0	0	0	2	1	0	0	0	0	1	0	0	0	0	0	0	0	0	0	0	0	0	0	0	0	0	0	0	0	0	0	0	1	0	0	0	0	0	0	0	0	0	0	0	0	0	0	0	1	1	0	0	0	1	0	0	0	0	0	1	0	1	0	0	1	1	0	0	0	0	0	0	0	0	1	0	0	0	0	1	0	0	0	0	0	0	0	0	0	0	0	0	0	0	0	0	0	0	0	0	0	0	0	0	0	0	0	0	0	0	0	0	0	0	1	0	0	0	0	0	0	0	2	0	1	0	0	0	0	1	0	0	0	0	0	0	0	0	0	0	0	0	0	0	0	0	0	0	0	0	0	0	0	1	0	0	0	0	0	1	0	0	0	1	0	0	0	1	0	0	0	1	0	0	0	1	0	0	0	0	0	0	0	0	1	1	0	0	0	0	0	0	1	1	0	0	0	0	0	0	0	0	0	0	0	0	0	0	0	0	0	0	1	0	0	0	0	1	0	0	0	0	0	0	0	0	1	0	1	0	1	0	1	0	0	0	0	0	0	0	0	0	1	0	0	0	0	0	0	0	0	0	0	0	0	0	0	0	0	0	0	1	0	0	0	0	0	0	0	1	0	0	0	0	2	0	0	0	0	0	0	0	0	0	0	0	0	0	0	0	0	0	0	0	0	0	0	3	0	0	0	0	1	0	0	0	1	0	0	0	0	1	0	0	0	0	0	0	0	0	0	0	0	0	0	0	0	0	1	0	0	0	0	0	0	0	1	0	0	0	0	0	0	0	1	0	0	0	0	0	0	0	0	0	0	0	0	0	0	0	0	0	0	0	0	0	0	0	0	0	0	0	1	0	0	0	0	1	1	0	0	0	1	0	0	0	0	0	1	0	0	0	0	0	1	0	0	0	0	0	0	0	0	1	0	0	0	0	0	0	0	1	0	0	0	0	0	0	0	0	0	1	0	0	0	0	0	1	0	0	0	1	0	0	0	0	0	0	0	0	0	0	0	0	2	0	0	0	0	0	0	0	0	3	1	0	0	0	0	0	0	0	0	0	0	0	0	0	0	0	0	0	0	0	0	0	0	0	0	1	0	0	0	0	0	0	0	0	0	0	0	0	0	0	0	0	0	0	0	0	0	0	1	0	0	0	1	0	0	0	0	0	1	0	0	0	0	0	0	0	0	0	0	0	0	2	0	1	0	0	0	0	0	0	0	0	0	0	1	1	0	0	0	0	0	0	0	1	0	0	0	0	0	0	0	1	0	0	0	0	0	0	0	0	0	2	0	0	0	0	0	0	0	1	0	0	0	0	0
N0.HOG0003953	0	1	0	0	0	0	0	0	0	1	1	0	0	0	0	1	0	0	1	0	0	0	0	1	0	0	0	0	0	0	0	0	0	0	0	0	0	0	0	0	0	0	0	1	0	0	0	0	0	0	1	0	0	0	0	0	0	0	0	0	0	0	0	1	1	0	0	0	1	0	1	0	1	0	0	0	0	0	0	0	0	0	0	0	0	0	0	0	0	0	0	0	0	1	0	0	0	0	0	0	0	1	0	0	0	0	0	0	1	1	0	0	0	0	0	0	1	0	0	0	1	0	0	0	0	1	0	0	0	0	0	0	0	0	0	0	0	0	0	0	0	0	0	0	0	0	0	0	0	1	0	0	0	0	0	0	0	1	0	0	0	0	0	0	0	0	0	0	1	0	0	0	0	0	0	0	0	0	0	0	0	0	0	0	0	1	0	0	0	0	2	0	0	0	0	1	0	0	1	0	0	0	1	0	0	0	0	0	0	0	0	0	1	0	1	1	0	0	0	0	0	0	0	0	0	0	0	0	0	0	0	0	0	0	0	0	1	0	0	0	0	0	0	0	0	0	0	0	0	0	0	0	0	0	0	0	0	0	0	0	1	0	0	0	0	0	0	0	0	0	0	1	0	1	0	0	0	0	0	0	0	0	0	0	0	0	0	0	0	0	0	0	1	0	0	0	0	0	0	0	0	0	0	1	0	0	1	0	0	0	0	0	0	0	0	0	0	0	0	0	0	0	0	1	0	0	0	0	0	0	1	0	0	0	0	0	0	0	0	1	0	0	0	0	0	0	2	0	0	0	0	0	0	1	0	0	0	0	0	0	0	0	0	0	0	0	0	0	0	0	0	0	0	0	0	0	2	0	0	0	0	0	0	0	0	0	0	0	1	0	0	0	0	0	0	0	0	0	0	0	0	0	0	0	0	0	0	1	0	0	0	0	0	1	0	0	0	2	0	0	0	0	1	0	0	0	1	0	0	0	0	0	0	0	0	1	0	0	0	0	1	0	2	0	0	0	0	0	0	1	0	0	0	0	0	0	0	0	0	0	0	0	0	0	0	0	0	1	1	0	1	0	0	0	0	0	0	0	0	0	0	1	0	0	0	0	0	0	1	0	0	0	0	1	0	0	0	0	0	1	2	0	0	0	1	0	2	0	1	1	1	0	0	0	0	1	0	0	0	0	0	0	0	0	0	0	0	0	0	0	0	0	0	0	0	0	1	1	0	0	0	0	0	0	0	0	0	0	0	0	0	0	0	0	0	0	0	0	0	0	0	0	0	0	0	0	0	0	0	1	0	0	1	0	0	0	0	0	0	0	0	2	0	2	0	0	0	0	0	0	0	0	0	1	0	0	0	2	1	0	0	1	0	0	0	0	0	1	0	0	0	0	0	0	0	0	0	0	0	0	0	0	1	0	0	0	0	0	1	0	0	0	0	0	0	0	0	0	0	0	0	0	0	0	0	0	0	1	0	0	0	0	0	0	1	0	1	1	0	0	0	0	0	1	0	0	0	0	0	1	0	0	0	0	2	0	0	0	0	0	0	0	1	0	1	0	0	0	0	1	0	0	0	0	0	0	0	0	0	0	0	0	0	1	1	0	0	0	0	0	0	0	0	0	0	0	1	0	0	0	1	0	0	0	1	0	0	0	1	0	0	0	0	0	0	0	0	0	0	0	0	0	0	2	0	0	0	0	0	0	0	0	0	0	1	0	0	0	0	0	0	1	0	0	0	0	0	0	1	0	0	1	0	1	0	0	0	0	0	0	0	0	1	0	0	0	0	0	1	1	0	1	0	0	0	1	0	0	1	0	0	1	0	0	0	0	0	0	0	0	0	0	0	1	0	0	0	0	0	0	1	0	0	0	0	0	0	0	0	0	0	0	0	0	1	0	0	0	0	2	0	0	1	0	0	0	1	1	0	0	0	0	0	0	0	0	0	0	2	0	1	0	0	0	0	0	0	0	0	0	0	1	0	0	0	0	0	0	0	1	0	0	0	0	0	0	0	0	0	0	0	0	0	0	1	1	1	1	0	0	1	0	1	1	0	0	0	0	0	0	0	0	0	0	0	0	1	0	0	1	0	0	0	0	0	0	1	0	0	0	0	0	0	0	0	0	0	2	0	0	0	0	0	0	0	0	0	0	0	0	0	0	1	0	0	0	0	1	0	0	0	0	0	0	0	0	1	0	0	0	1	0	0	2	0	0	1	0	0	0	0	0	1	0	0	0	0	1	0	0	0	0	1	0	0	0	0	0	0	0	0	0	2	0	0	0	0	0	0	1	0	0	0	0	0	1	0	0	0	0	0	0	0	0	0	0	0	0	0	0	0	0	1	0	1	0	0	1	0	0	0	0	0	0	0	0	0	0	0	0	0	0	0	0	0	1	0	0	0	0	0	0	0	0	0	0	0	1	0	0	0	0	0	0	0	0	0	0	0	0	0	1	1	0	0	0	0	1	0	0	0	1	0	0	0	0	0	0	0	0	0	1	0	0	0	0	0	0	0	0	1	0	0	0	0	3	0	0	0	0	0	0	0	0	0	0	0	0	0	0	0	0	0	0	0	1	0	0	0	0	0	0	0	0	0	0	1	0	0	0	1	0	1	0	0	0	1	0	0	0	0	0	0	0	1	0	0	0	0	0	0	0	0	0	0	1	0	1	0	0	0	0	0	0	0	0	0	1	0	0	1	1	0	0	0	0	0	0	1	1	0	0	0	1	0	0	0	0	0	0	0	0	1	0	0	0	0	0	0	0	1	0	0	0	0	0	0	0	1	0	0	1	0	0	0	0	1	2	0	0	0	0	0	0	0	0	1	0	0	0	0	0	1	0	0	0	1	0	0	1	0	0	0	0	0	0	0	0	0	0	0	0	0	0	0	0	1	1	0	0	0	0	0	0	0	0	0	0	0	0	0	0	2	0	0	0	0	0	0	0	0	0	1	0	0	0	0	0	0	0	0	0	0	1	0	0	1	0	1	0	0	0	0	0	0	0	0	0	0	0	0	0	0	0	0	0	0	0	0	0	0	0	1	0	0	0	0	0	0	1	0	0	0	0	0	0	0	0	0	0	0	0	0	0	0	0	0	0	0	0	0	1	1	0	0	0	0	0	0	1	1	2	0	0	0	0	0	0	0	0	0	0	0	0	0	0	0	0	0	0	1	0	0	0	1	0	0	0	0	0	0	0	0	1	1	1	0	0	1	0	1	0	2	0	0	0	0	1	0	2	0	1	0	1	0	0	1	0	0	0	0	0	1	0	0	0	1	0	1	0	0	0	0	0	0	0	0	0	0	0	0	0	0	0	0	2	0	0	0	0	0	0	0	0	0	0	0	2	0	0	0	0	1	0	0	1	0	1	1	0	0	0	2	0	0	0	0	0	0	0	0	0	0	0	1	1	0	0	1	0	0	0	0	0	0	0	0	0	0	0	0	0	0	0	0	1	0	0	0	0	0	0	0	1	0	0	0	1	0	0	0	0	0	0	0	0	0	0	0	0	0	0	0	0	1	0	0	0	1	0	0	0	0	1	0	0	0	0	0	0	0	0	1	0	0	0	0	0	0	0	0	0	0	0	0	0	0	0	0	0	0	1	0	0	0	0	0	0	0	0	0	0	0	0	0	0	0	0	0	0	0	2	0	0	1	0	0	0	0	0	1	0	0	1	1	0	0	0	0	0	0	1	0	0	1	0	0	0	0	0	0	0	0	0	0	0	2	0	0	0	0	0	0	0	0	0	1	0	0	0	1	0	0	0	0	0	1	0	0	1	0	0	0	0	1	0	0	0	0	0	0	1	0	0	0	0	0	0	0	0	0	0	0	0	1	0	0	0	0	0	0	0	0	0	0	0	1	0	0	0	0	0	0	0	0	0	0	1	0	0	0	0	0	0	1	0	0	0	1	1	0	0	0	0	1	1	0	0	0	0	0	0	0	0	0	0	0	0	1	0	1	1	0	0	0	0	0	0	1	0	0	0	0	0	0	1	0	2	1	0	0	0	0	0	0	0	0	0	0	0	0	0	0	0	0	1	0	0	0	0	0	0	0	0	1	0	1	0	0	0	0	0	0	0	0	0	0	0	1	0	0	0	0	0	0	0	0	1	0	0	0	0	0	1	0	0	0	1	0	0	0	0	1	0	0	0	0	1	0	0	0	0	0	0	0	0	0	0	1	0	0	0	0	0	0	0	0	2	0	0	0	0	1	0	0	0	0	0	0	1	0	0	0	0	0	0	0	0	0	1	0	0	0	0	0	0	0	0	0	0	1	0	0	0	1	0	0	1	0	0	0	1	0	0	0	0	0	0	0	0	1	0	0	0	0	0	0	0	0	0	0	0	0	0	1	1	0	0	0	0	0	0	0	0	0	0	1	0	0	0	0	0	0	0	0	0	0	1	0	0	0	0	0	0	0	0	0	0	0	0	0	0	0	0	0	0	0	0	1	0	0	0	0	0	0	0	0	0	0	0	1	0	0	0	0	1	0	0	0	0	0	0	0	0	1	0	0	1	0	0	0	0	0	0	0	0	1	0	1	0	0	6	0	2	0	0	0	1	1	0	1	0	0	0	0	1	2	0	1	1	0	0	0	0	0	0	0	0	2	0	0	0	0	1	0	0	0	0	0	0	1	0	0	0	0	1	1	0	0	0	1	2	0	0	0	0	0	0	0	0	0	0	0	0	0	0	0	0	0	0	0	0	0	0	0	1	0	1	0	0	1	0	0	0	0	0	0	1	0	0	0	0	0	0	0	0	0	0	0	0	0	0	0	0	0	0	0	0	0	0	0	0	2	0	0	0	1	1	0	0	0	0	0	0	0	0	0	0	0	0	0	0	0	0	0	1	1	0	0	0	0	0	0	0	0	0	0	0	0	0	0	0	0	0	2	0	0	0	0	0	0	1	0	0	0	0	0	0	0	0	0	0	1	0	0	0	0	0	0	0	0	0	1	0	0	0	0	1	0	1	1	0	0	0	0	0	0	0	0	0	0	0	1	0	0	0	1	0	0	0	0	0	0	0	1	0	0	0	0	0	0	0	0	0	0	0	0	0	0	0	0	0	0	1	1	0	0	0	0	0	0	0	0	0	0	0	0	0	0	0	0	0	0	0	0	0	2	1	0	0	0	0	0	0	0	1	0	0	0	0	0	1	0	0	1	0	0	0	0	0	0	0	0	0	0	0	0	0	1	0	0	0	0	0	0	0	0	1	0	0	1	0	0	0	0	0	0	0	0	0	0	0	0	0	0	0	0	0	0	0	0	0	0	0	0	1	1	0	1	0	0	1	0	0	1	0	0	1	0	0	0	0	0	1	0	0	0	0	0	0	1	0	0	0	0	0	1	0	0	0	0	0	0	0	0	2	0	0	0	0	0	0	0	2	0	0	1	0	0	0	0	0	1	0	2	0	2	0	0	0	0	0	0	0	0	1	0	0	1	1	1	1	0	0	0	0	0	0	1	0	0	0	1	0	0	0	0	0	0	0	0	0	1	0	0	0	1	0	0	0	0	0	0	0	0	0	0	0	1	0	0	0	0	0	0	0	0	0	3	0	0	0	1	0	0	0	0	0	0	0	0	0	1	0	1	0	1	0	1	0	0	0	0	0	0	0	0	0	0	0	0	0	0	0	0	0	0	0	0	0	0	0	1	0	2	0	0	0	0	0	0	0	0	1	0	0	0	0	0	0	0	0	0	0	0	0	0	0	1	0	0	0	0	0	0	0	0	0	1	0	0	0	0	0	0	1	0	0	0	1	0	0	0	0	0	0	0	1	0	0	1	0	0	0	0	0	0	0	1	0	0	0	0	0	0	0	0	1	0	0	0	0	0	0	0	0	1	0	0	0	1	0	0	0	0	0	1	0	0	0	1	0	0	0	0	0	1	1	1	2	0	0	0	0	1	0	0	0	0	0	0	0	0	0	0	0	1	0	1	0	1	1	0	0	0	0	0	0	0	0	0	0	0	1	0	0	0	0	1	0	0	0	0	0	0	1	0	0	0	0	0	0	0	0	0	0	0	0	0	0	0	0	0	0	0	0	0	0	0	0	0	0	0	1	0	0	1	0	0	0	0	0	0	0	0	1	0	1	0	0	0	0	0	0	0	0	1	0	0	0	2	0	0	0	0	0	2	0	1	0	1	0	0	1	0	0	0	1	0	0	0	0	0	0	0	0	1	0	0	0	0	0	0	0	0	1	0	0	0	0	0	0	0	0	0	0	0	0	0	0	0	0	0	0	0	0	1	0	2	0	0	0	0	0	0	1	0	0	0	0	0	0	0	1	0	0	0	0	0	0	0	2	0	2	0	0	0	0	1	0	1	0	0	1	1	0	0	0	0	0	0	1	0	0	0	0	1	0	0	0	0	0	0	0	0	0	1	0	0	0	1	0	0	0	0	0	0	0	2	0	2	0	0	2	1	2	0	1	0	0	1	1	0	1	0	0	0	0	0	0	0	0	0	0	0	0	0	0	0	0	0	0	0	0	0	0	0	0	0	0	0	2	0	0	1	0	0	0	0	1	0	0	0	0	0	1	0	1	0	0	0	0	1	1	1	0	0	1	0	0	0	0	0	0	0	0	0	1	0	0	2	0	1	0	1	1	0	0	0	0	1	0	0	1	0	1	0	0	1	0	0	1	0	0	0	1	0	0	0	0	0	1	0	0	0	0	0	0	1	0	0	0	0	0	0	0	0	0	0	0	0	1	1	0	0	0	0	1	0	0	0	0	0	0	0	0	0	0	0	1	0	0	0	0	0	0	0	0	1	0	0	0	0	0	0	0	0	0	0	0	0	0	0	0	0	0	0	1	0	0	0	1	0	0	1	0	0	0	0	0	0	1	0	0	0	0	1	0	0	0	0	0	0	3	0	0	1	0	0	0	0	0	0	0	0	0	0	0	0	0	0	0	0	0	0	0	1	0	0	1	0	0	0	0	1	0	0	1	0	0	0	0	0	0	1	0	0	0	1	0	0	0	0	0	0	0	0	0	0	0	0	1	0	0	0	0	1	0	0	0	0	0	0	0	1	0	0	0	0	1	0	0	0	0	0	0	0	0	2	0	0	0	0	0	0	0	0	0	0	0	0	0	0	0	0	0	0	0	0	0	0	0	1	0	0	1	0	0	0	0	0	0	0	1	0	0	0	1	0	0	0	0	0	0	1	0	1	0	0	2	0	0	0	0	0	0	0	0	0	1	1	2	0	0	0	0	0	0	1	0	0	0	0	0	0	0	1	1	0	0	0	0	0	0	0	0	0	0	0	0	1	0	0	1	0	0	0	0	0	0	0	1	0	1	0	1	0	0	0	0	0	0	0	0	0	0	0	0	1	0	1	0	0	0	1	0	0	0	1	0	0	0	0	0	0	0	0	0	0	0	0	0	1	0	0	1	0	0	0	0	0	0	0	0	0	1	0	0	0	0	0	0	0	0	0	0	0	1	0	0	0	0	0	0	0	0	1	1	0	0	0	0	0	0	0	0	0	0	0	0	0	0	0	0	0	0	0	0	1	0	1	0	1	0	0	0	0	0	0	0	0	0	0	0	0	0	0	0	0	0	0	0	0	0	0	0	0	1	0	1	1	0	0	0	0	0	1	0	0	0	0	0	0	0	0	0	0	0	0	0	2	0	1	0	0	0	0	0	0	0	0	0	0	0	0	0	0	0	0	0	0	0	1	0	0	0	0	0	0	0	0	0	0	0	0	0	0	0	0	0	0	0	0	1	0	0	0	0	1	0	0	1	0	0	0	0	1	0	0	0	1	0	0	0	0	0	0	1	0	0	0	0	1	0	1	1	0	0	0	0	1	0	0	0	1	1	0	0	0	0	0	0	0	0	0	1	0	0	0	0	1	0	1	0	0	0	0	0	0	0	0	0	0	0	0	1	0	0	0	0	1	0	1	0	0	0	0	0	0	0	0	0	1	0	0	0	0	0	1	0	0	2	0	0	0	1	0	0	0	0	0	1	1	0	1	0	0	0	0	0	0	1	1	0	0	0	0	0	0	0	0	0	0	0	1	0	0	0	0	0	0	0	0	0	0	0	0	0	0	0	2	0	0	1	0	0	0	1	0	0	0	2	1	0	0	0	1	0	0	0	0	0	0	0	0	0	0	0	1	0	0	0	1	0	0	0	0	0	0	0	0	0	0	0	0	0	0	0	0	0	0	0	1	1	0	0	0	1	0	0	0	0	1	0	0	0	1	0	0	0	1	1	0	0	0	0	0	0	0	1	0	1	0	0	0	0	0	0	0	0	0	0	0	0	0	0	0	0	0	0	1	0	0	0	0	0	0	1	0	0	0	0	1	1	0	0	0	0	1	0	0	0	0	1	0	0	1	0	0	0	0	0	0	0	0	0	0	0	0	0	0	0	0	0	1	0	0	0	0	0	0	0	0	0	0	0	0	0	0	0	0	0	0	1	0	0	0	0	0	1	0	0	1	0	0	1	0	0	0	0	0	1	0	0	1	0	0	0	1	0	1	0	0	0	0	1	1	0	0	0	0	0	0	0	0	0	0	0	0	0	1	1	0	0	0	0	1	0	0	0	0	1	1	0	0	0	0	1	0	0	1	0	0	0	0	0	0	0	0	0	1	0	1	0	0	0	3	0	0	0	0	0	0	0	0	0	0	0	0	0	0	0	0	0	1	0	0	0	0	0	0	0	0	0	0	0	0	0	0	0	0	0	0	0	0	0	0	0	0	0	0	0	0	0	0	0	0	0	0	0	0	0	0	0	0	0	0	0	0	0	0	0	0	0	0	0	0	0	1	0	0	0	0	0	0	0	1	0	0	0	0	0	1	0	0	1	0	0	0	1	1	0	0	0	0	0	0	0	0	0	2	1	1	0	0	0	1	0	0	0	0	0	0	0	0	0	0	0	1	0	0	0	0	0	0	0	0	0	0	1	0	0	0	0	0	1	0	0	0	1	0	0	1	0	0	0	0	0	0	0	0	0	1	1	0	0	0	2	3	1	0	0	1	0	0	0	1	0	1	0	0	0	0	1	0	0	0	0	0	0	1	0	0	0	0	1	0	0	1	0	0	0	0	0	0	0	0	1	1	0	0	0	1	0	0	0	0	0	0	0	0	0	0	0	0	0	0	0	0	0	0	0	0	0	0	0	0	0	0	2	0	0	0	1	1	0	0	0	1	0	0	0	0	0	0	0	1	0	0	1	0	0	0	0	0	0	0	1	1	1	1	0	0	0	0	0	0	0	0	0	0	0	0	0	1	0	0	0	0	0	0	0	0	0	2	0	0	0	0	0	0	0	0	0	0	0	0	0	0	0	0	1	0	0	0	0	0	0	0	0	0	0	0	1	0	0	0	0	0	0	0	0	0	1	0	0	1	1	0	0	0	0	0	0	1	0	0	0	0	0	0	0	1	0	0	0	0	0	0	1	0	0	0	0	0	0	0	0	1	0	0	0	0	0	0	0	0	0	0	0	0	0	3	0	0	0	0	0	0	0	0	0	1	0	0	0	0	0	0	0	0	0	0	2	1	0	0	0	0	0	0	0	0	0	0	1	0	0	0	0	0	1	0	1	0	0	0	0	0	0	0	0	0	0	0	0	0	0	0	0	0	0	0	0	0	0	0	0	1	0	1	3	0	0	0	1	0	0	0	0	1	1	0	0	0	0	1	0	0	1	0	0	0	0	1	1	0	0	0	0	1	1	0	0	0	2	0	0	0	0	0	0	0	0	0	1	0	0	0	0	0	0	0	0	0	0	0	0	0	0	0	0	0	0	0	0	1	0	1	1	0	0	0	0	0	0	0	0	0	0	0	0	1	0	0	1	0	0	0	0	0	0	0	0	1	2	0	0	0	1	0	0	0	0	0	0	0	1	0	0	0	0	0	0	0	1	0	0	0	1	1	0	0	0	0	0	0	0	0	1	0	0	0	0	0	0	0	1	0	1	1	0	0	0	0	0	0	0	0	0	0	0	1	0	0	0	0	0	0	1	0	0	0	0	2	0	0	2	0	0	0	0	0	1	1	0	0	0	0	0	0	0	0	0	0	0	0	0	0	0	0	0	1	0	0	0	0	0	0	0	0	0	0	0	0	0	0	0	0	0	0	0	1	1	0	0	0	0	0	0	0	0	0	0	0	0	0	0	0	0	0	1	0	0	0	0	0	1	0	0	0	0	0	0	1	0	0	0	0	0	0	0	1	0	0	0	0	0	0	1	0	0	0	0	0	1	0	0	0	0	0	0	1	0	0	0	0	0	0	1	1	0	0	1	0	2	0	1	0	0	0	0	1	0	0	4	0	0	0	0	0	0	0	1	0	0	0	1	0	1	0	0	1	0	1	0	0	0	1	0	1	0	0	0	0	0	0	0	0	0	1	0	0	0	1	0	0	0	0	0	0	0	0	0	0	0	0	0	0	0	0	0	0	0	2	0	0	0	0	1	0	0	0	0	0	0	0	0	0	0	1	0	0	0	1	0	0	0	0	0	0	0	0	0	0	0	0	0	0	0	0	0	1	0	1	0	0	0	1	0	0	0	0	0	0	0	0	0	0	0	0	0	0	0	0	1	1	1	0	0	0	0	0	0	2	0	0	0	0	0	0	0	0	0	0	0	0	0	0	1	0	0	0	0	0	0	0	0	0	0	0	0	0	0	0	0	0	0	0	1	0	0	1	0	0	0	0	1	0	1	0	0	0	0	0	0	0	0	0	0	1	1	0	0	0	0	0	1	0	0	0	0	1	0	1	1	0	2	0	0	0	0	0	0	0	1	0	0	0	0	1	0	0	0	0	0	0	0	0	0	0	0	0	0	0	0	1	0	0	0	0	0	0	1	0	0	0	0	0	0	0	0	0	0	0	0	0	0	1	0	0	0	0	0	0	0	0	0	0	0	0	0	0	1	0	0	0	0	0	0	0	0	0	0	0	0	1	0	0	0	0	1	0	0	0	0	0	0	0	0	0	0	1	0	0	0	0	0	0	0	0	0	0	0	0	0	0	0	0	0	0	1	0	0	0	0	0	0	0	0	0	0	0	0	0	0	1	0	0	1	0	0	0	0	0	0	0	0	0	0	0	0	2	0	0	0	0	0	0	0	0	0	0	0	1	0	0	0	0	0	0	0	0	0	1	0	0	1	0	0	0	0	0	0	0	0	0	0	1	0	0	0	0	0	0	0	0	0	0	0	1	0	0	1	0	0	0	0	0	0	1	0	0	0	0	0	0	0	0	0	0	1	0	0	0	1	0	0	0	1	0	0	0	0	0	0	0	0	1	0	0	0	0	0	0	1	1	0	1	1	1	0	0	0	0	0	1	0	0	0	1	1	0	0	0	0	0	0	0	1	0	2	0	0	0	0	0	0	0	0	0	0	0	0	0	1	1	0	1	0	1	0	0	0	0	0	0	1	0	1	0	0	0	1	0	0	0	0	1	0	0	0	0	0	1	2	0	0	1	1	0	0	1	0	0	0	0	1	1	0	0	0	1	0	0	0	0	0	1	0	1	0	0	0	0	1	0	0	0	0	0	0	0	0	0	3	0	0	0	0	0	0	0	0	1	0	0	0	0	0	0	0	0	0	1	0	0	0	1	0	0	0	0	1	0	0	0	0	0	0	0	0	1	0	0	0	0	0	0	0	0	0	0	1	0	0	1	0	0	0	0	0	1	0	0	0	0	0	0	0	0	0	0	0	0	0	0	0	0	0	0	0	0	0	0	0	0	0	0	0	0	0	0	0	0	2	0	0	0	0	0	0	0	0	0	0	0	0	0	0	0	0	0	1	0	0	0	0	1	0	0	0	0	0	0	0	0	0	0	0	0	0	0	0	0	1	1	0	0	1	4	0	0	0	0	1	0	0	0	0	0	0	0	0	0	0	0	1	0	0	0	0	0	3	0	0	0	0	0	0	0	0	2	1	0	1	0	0	0	0	0	0	0	0	0	0	0	0	0	0	0	1	0	0	0	0	0	1	0	0	0	0	0	0	0	0	0	0	0	0	0	0	0	0	0	0	0	0	0	0	0	0	0	0	0	0	0	0	1	1	1	0	1	1	0	0	0	0	0	0	0	0	0	0	0	0	0	0	0	0	0	1	0	1	0	0	0	2	0	0	0	0	0	0	0	0	1	0	0	0	1	1	0	1	0	0	0	0	0	0	1	0	0	0	0	0	0	0	0	0	0	0	0	0	0	0	0	1	0	0	1	0	0	0	0	0	0	0	0	0	0	0	0	0	0	0	0	0	0	0	0	2	0	2	0	1	0	0	1	0	0	0	0	0	0	1	0	0	0	0	0	0	0	0	0	0	1	0	0	1	0	0	2	0	0	0	0	0	0	0	0	0	0	0	0	0	0	0	0	1	0	0	0	0	0	0	1	1	0	0	0	0	1	0	0	0	0	0	0	0	0	0	0	1	0	0	0	1	0	0	0	0	0	2	0	0	0	0	0	0	0	0	0	0	0	0	0	0	0	0	0	0	1	0	0	0	0	1	0	0	0	0	0	0	0	0	0	4	0	0	1	0	0	0	0	0	0	0	0	0	0	0	0	0	0	0	0	0	2	0	1	0	0	0	0	0	0	0	2	1	0	2	0	1	0	0	0	0	1	0	0	0	0	0	0	0	1	0	0	0	0	0	0	1	1	0	0	0	0	0	0	0	1	0	0	0	0	0	0	0	0	1	0	0	0	0	1	0	1	0	0	1	0	0	0	0	0	0	0	0	0	0	0	0	0	1	0	0	0	0	0	1	0	0	0	1	1	0	0	0	0	0	1	0	0	0	0	0	1	3	1	0	0	0	0	0	2	0	0	0	0	0	0	0	0	0	0	0	0	2	0	0	0	0	0	0	1	0	0	0	0	1	0	0	0	0	0	0	0	0	0	0	0	0	0	0	0	1	0	0	0	0	0	0	0	0	0	0	2	0	0	0	0	0	0	0	0	0	0	0	0	0	0	0	0	0	0	0	0	0	0	1	0	0	0	0	0	0	0	0	0	1	0	1	0	0	0	1	0	0	0	0	0	0	0	0	0	0	1	0	0	2	0	1	1	0	0	0	0	0	0	1	0	0	0	1	1	0	0	3	0	0	0	0	1	0	0	0	0	0	0	0	0	0	0	0	0	0	0	0	0	0	0	1	1	0	2	0	0	0	0	0	0	0	0	0	0	1	0	0	0	0	0	0	0	0	0	1	0	0	0	2	0	0	0	0	0	0	0	0	0	0	0	0	1	1	0	0	0	0	0	0	0	0	0	0	0	1	0	0	0	1	1	0	0	0	0	0	0	0	0	0	0	0	0	0	0	0	0	0	1	0	1	0	0	0	0	1	0	0	0	2	0	0	0	0	1	1	0	0	0	1	0	0	0	0	0	0	0	0	0	0	0	0	0	0	2	0	1	0	0	1	0	0	0	0	0	1	0	0	0	0	0	2	0	0	0	0	0	0	0	0	0	0	0	0	0	0	1	0	0	0	0	0	0	0	1	0	0	1	0	0	0	0	0	0	1	0	0	0	0	1	0	0	2	0	0	0	0	0	1	1	0	0	0	0	0	0	1	0	0	0	0	0	0	0	0	1	0	0	0	0	0	0	0	0	0	0	0	0	0	0	0	0	0	0	0	0	1	0	0	0	0	0	0	0	0	0	0	0	0	0	0	0	0	0	0	0	0	0	0	0	0	0	0	0	1	0	0	0	0	0	0	0	0	0	0	0	0	1	0	0	0	0	0	1	0	0	0	0	0	0	0	0	0	0	0	0	0	0	0	0	0	0	0	0	0	0	0	0	0	0	0	0	0	0	0	0	0	0	0	0	0	0	0	0	0	0	0	0	0	0	0	0	0	0	0	0	0	0	0	0	0	0	0	0	0	0	0	0	0	0	0	0	1	0	1	0	0	0	0	0	0	0	0	0	0	0	0	0	0	0	1	0	0	0	0	0	0	0	0	0	1	1	0	0	0
N0.HOG0003909	2	1	0	1	2	0	2	0	3	0	0	0	0	1	1	0	0	0	3	0	0	1	1	2	0	0	0	0	1	1	0	0	0	0	0	0	0	2	1	1	0	0	0	0	0	1	0	0	1	1	1	0	0	1	1	0	3	0	0	2	1	1	0	1	2	1	0	0	2	0	1	2	0	2	0	0	2	0	1	1	2	0	4	1	0	1	0	0	0	2	2	0	0	0	0	0	1	0	1	0	0	0	2	1	1	0	0	1	1	4	2	0	1	0	2	1	2	2	0	0	1	2	2	0	0	1	0	0	0	0	1	0	1	0	0	0	1	0	4	0	1	1	1	1	0	0	2	0	0	0	1	1	0	0	0	1	0	0	0	2	2	5	4	2	0	0	0	0	0	0	0	0	0	0	0	0	1	0	0	0	5	1	1	0	1	0	0	0	0	6	1	0	1	0	0	1	0	0	1	0	0	0	0	0	0	2	0	0	0	0	0	0	1	0	0	0	1	0	0	3	1	1	1	0	0	3	0	1	2	0	1	0	0	0	0	5	0	1	1	0	1	0	2	0	2	0	0	0	1	2	0	0	0	0	1	0	0	0	2	3	5	0	0	1	0	0	0	0	1	1	1	0	0	0	1	0	0	3	0	1	1	1	0	0	0	1	1	1	0	0	0	0	0	0	0	0	0	1	0	0	2	0	0	1	0	0	2	0	3	0	1	0	0	2	0	0	0	0	3	0	1	0	0	0	0	1	1	8	0	0	2	0	0	0	0	0	1	1	0	0	0	0	1	0	3	3	5	2	1	0	0	1	2	0	0	4	0	3	1	0	0	0	0	0	1	0	1	0	0	1	1	0	0	1	0	0	1	1	0	1	0	0	0	3	0	0	0	0	0	0	0	1	0	2	1	2	0	0	1	4	2	1	0	0	1	0	2	0	0	0	0	0	2	0	1	1	1	0	1	0	0	0	0	0	1	0	3	1	0	0	0	0	0	0	1	1	1	1	0	0	1	1	1	0	0	0	0	1	0	1	1	1	0	1	0	0	0	3	2	0	1	1	0	0	1	0	1	1	0	1	2	2	1	0	0	0	0	0	0	0	0	3	0	1	0	2	0	0	1	0	3	4	2	2	0	0	0	1	3	0	1	0	0	0	2	1	0	0	0	0	0	0	2	2	0	0	0	0	1	0	0	2	0	0	0	0	1	0	1	0	2	0	0	0	0	0	1	2	2	0	1	0	0	0	1	0	1	1	1	0	0	1	0	0	0	0	1	1	0	0	1	0	0	0	1	0	0	1	2	0	0	0	1	1	0	0	3	0	0	2	1	1	3	0	1	3	0	0	1	0	0	0	0	0	0	2	2	0	1	0	0	0	1	0	1	1	0	0	0	0	0	1	0	0	1	0	0	0	0	1	0	0	1	2	0	2	0	0	1	2	0	0	1	1	0	0	0	0	0	1	0	0	0	0	3	5	4	0	2	1	0	0	1	1	1	0	0	0	0	0	0	0	2	0	0	1	0	0	0	1	0	0	0	0	0	2	1	0	1	1	0	2	0	0	3	0	0	1	0	0	2	0	1	0	0	0	1	0	0	1	0	1	0	1	0	0	0	1	0	0	0	0	0	0	1	0	0	3	0	0	0	2	2	0	0	2	0	1	0	0	1	0	2	0	0	0	0	2	0	0	0	1	0	7	0	0	0	0	0	0	1	1	1	1	0	3	0	0	1	0	1	0	0	0	0	0	0	3	0	0	0	1	0	2	2	0	0	0	0	1	2	1	0	2	0	2	0	1	1	1	2	2	2	1	1	2	0	0	1	0	0	1	0	0	0	3	2	0	0	1	2	0	0	0	0	2	0	2	0	0	0	0	0	0	0	0	0	0	1	0	0	2	1	1	0	0	0	3	0	1	0	0	0	0	0	1	3	1	0	1	1	1	1	0	0	0	0	0	1	2	0	1	2	1	2	1	0	0	2	0	0	0	2	0	0	2	0	1	1	0	0	0	0	0	0	0	0	0	0	1	0	1	1	0	0	2	2	0	1	0	0	0	1	0	0	1	2	0	2	0	0	2	1	1	0	2	0	0	1	2	3	0	0	0	0	0	0	1	0	1	0	0	0	0	0	0	0	2	0	0	0	1	1	1	1	1	0	1	0	1	3	0	0	0	0	0	1	0	0	2	0	0	0	0	0	0	2	0	1	0	1	6	2	0	1	0	1	0	0	0	0	0	2	0	1	2	1	1	0	0	0	0	1	0	2	0	2	0	1	2	1	0	0	0	0	2	1	0	0	2	0	0	1	1	2	0	4	1	0	0	1	0	1	5	0	2	0	0	0	0	0	0	0	1	0	3	0	1	0	0	0	0	3	0	0	0	4	4	0	2	1	0	0	0	2	2	1	0	0	2	0	0	3	0	0	0	0	4	0	0	0	0	0	0	2	0	0	0	1	0	1	2	2	2	1	0	0	2	0	1	3	0	0	0	0	0	2	1	2	0	1	0	0	0	0	0	1	0	1	0	0	0	2	0	0	2	1	0	1	0	0	0	0	0	0	0	3	1	1	1	1	0	1	0	4	1	0	0	0	0	0	1	1	0	1	0	0	0	0	0	0	1	1	0	0	4	0	0	0	1	1	1	0	2	0	0	0	2	0	0	0	2	0	0	0	1	0	2	1	1	2	1	0	0	1	0	0	0	0	0	1	2	2	0	0	0	0	1	0	1	2	0	0	0	1	0	3	5	0	1	0	5	1	0	1	0	0	0	1	1	0	0	0	0	1	0	0	0	0	0	0	4	1	0	0	1	0	1	1	3	1	0	1	1	0	1	0	0	0	1	1	1	1	2	0	1	0	1	0	1	0	0	0	2	1	2	1	0	1	0	0	2	1	5	0	5	1	0	0	4	1	0	0	0	2	0	1	0	0	0	0	0	1	0	1	0	0	2	1	2	4	0	1	0	0	1	1	2	0	4	1	0	0	0	1	0	0	1	2	0	1	0	0	0	2	2	1	0	1	3	0	0	0	3	1	0	0	1	0	0	2	2	4	1	0	2	1	0	0	0	1	2	1	0	0	0	0	0	0	1	0	0	1	0	0	1	1	3	0	0	0	0	0	1	0	0	0	1	1	2	0	5	1	0	0	0	0	0	1	1	0	1	0	0	2	0	1	0	0	0	0	0	1	1	1	0	0	0	3	2	3	0	3	1	1	0	1	1	0	0	0	1	2	0	0	0	0	0	1	0	2	2	2	1	0	0	1	0	0	1	0	2	0	1	3	1	0	0	5	1	1	1	0	1	0	1	0	1	2	0	0	0	1	1	1	2	2	1	2	0	1	0	0	0	0	1	0	0	2	0	4	0	1	0	1	0	2	0	1	0	0	3	0	2	0	3	0	0	2	0	2	0	2	0	1	0	1	1	0	2	1	0	0	1	0	0	0	0	5	0	0	1	2	1	0	2	0	1	0	2	0	0	1	1	0	2	2	0	0	1	1	2	3	0	1	0	0	0	0	0	0	0	2	1	0	1	0	0	0	0	2	0	0	2	1	2	2	2	0	0	0	1	0	0	1	0	0	0	0	0	0	0	0	1	0	0	1	0	1	0	2	1	0	0	1	1	1	0	4	0	0	0	1	0	0	1	0	1	2	2	1	4	0	1	2	0	2	0	0	1	0	2	0	0	2	0	0	0	1	0	0	0	0	0	1	0	0	0	0	4	0	0	0	0	0	0	1	0	0	0	0	1	0	0	0	0	1	0	0	0	0	1	1	0	0	1	1	0	0	0	1	2	0	1	1	0	2	0	0	0	0	0	1	0	1	0	0	2	1	0	0	0	0	0	0	0	0	1	2	0	0	0	0	0	0	1	0	1	0	1	0	0	0	0	0	1	0	1	1	0	1	0	0	2	1	0	0	1	1	1	0	0	1	0	1	0	0	0	1	1	0	0	0	1	0	0	1	0	1	0	0	0	0	2	0	2	0	0	0	1	0	0	0	0	2	4	0	2	1	1	0	1	1	0	0	0	2	2	1	1	0	0	0	0	2	1	1	2	0	0	0	2	2	0	0	1	2	0	2	0	1	0	0	0	0	1	1	2	1	0	0	1	1	1	0	0	0	2	2	0	1	1	3	0	0	0	0	1	3	0	2	0	1	0	0	2	0	1	0	2	0	0	0	1	0	0	0	0	1	0	1	0	0	2	0	0	0	2	1	0	0	2	1	0	2	1	1	0	0	0	0	0	1	1	3	0	0	0	1	1	0	1	0	0	0	0	0	2	0	0	0	0	0	0	0	0	0	0	1	0	0	1	0	0	0	0	0	1	3	1	0	0	0	0	0	0	0	0	0	1	0	0	0	4	1	0	2	0	1	0	1	0	1	0	2	0	2	0	1	0	1	0	0	0	1	0	2	0	1	0	0	3	0	0	0	1	1	1	0	1	0	1	0	0	0	0	0	0	1	1	0	0	1	0	1	1	0	0	0	0	1	0	2	0	0	0	0	1	0	0	0	1	0	1	0	1	1	1	0	0	0	0	0	2	0	5	0	0	1	0	0	0	0	0	0	0	0	2	1	1	0	0	0	0	1	1	1	1	3	0	0	0	0	0	2	0	1	0	0	0	1	1	0	1	0	0	0	0	1	0	0	1	0	0	1	5	1	0	0	0	2	0	1	0	0	0	0	0	0	0	0	0	2	1	0	2	0	1	0	0	0	0	0	0	0	1	1	1	0	2	4	0	0	1	0	1	0	3	0	1	0	2	2	0	0	0	0	0	1	0	2	0	2	0	0	0	1	1	0	1	0	0	0	0	0	0	2	1	3	0	0	0	2	1	1	0	3	1	0	1	0	0	2	0	0	1	1	0	0	0	1	0	0	0	0	1	0	2	3	0	0	1	2	0	0	1	2	0	0	1	0	0	2	0	0	0	0	1	0	1	1	1	1	0	0	2	2	0	1	2	1	2	0	1	0	1	0	1	1	0	0	0	0	2	1	0	0	2	1	0	0	1	1	0	0	0	0	1	0	0	0	0	0	1	1	0	0	0	0	1	0	0	0	0	0	1	0	0	0	0	3	2	1	0	1	0	0	0	7	2	1	0	0	0	0	1	1	0	0	0	0	2	1	0	0	0	0	0	3	0	1	0	1	1	0	0	0	0	0	0	0	0	2	0	1	1	1	0	0	0	0	0	3	0	2	1	5	0	1	0	0	0	1	2	0	0	0	0	2	0	3	0	5	0	1	0	1	0	1	1	0	0	0	0	1	2	0	4	0	3	0	1	1	1	0	1	1	1	2	1	1	0	0	0	0	1	2	0	2	0	1	0	1	1	0	0	0	0	0	0	1	0	0	0	1	1	0	2	0	5	0	0	2	0	1	1	1	1	0	0	1	1	0	4	1	0	1	2	1	0	2	0	1	2	0	0	1	0	1	0	1	0	3	1	0	1	2	1	1	0	0	3	2	0	0	1	1	2	5	0	0	0	0	0	0	0	1	0	1	1	1	2	0	1	0	0	0	1	0	1	1	0	1	1	0	2	2	2	1	1	2	1	0	0	2	0	2	0	0	0	1	0	1	1	0	0	1	0	0	0	1	0	1	3	1	0	1	1	0	0	0	0	1	0	1	0	1	1	0	0	0	0	1	1	1	1	0	0	0	0	0	0	0	0	1	0	0	0	2	0	0	0	1	0	0	1	1	0	1	1	0	3	0	1	4	1	0	0	1	0	0	0	0	0	2	1	0	1	2	0	0	1	2	0	0	0	1	0	0	1	0	0	0	2	0	0	0	1	2	0	2	0	0	0	0	0	2	0	0	0	0	2	0	2	1	2	1	0	0	1	3	0	0	1	0	0	1	0	2	0	0	0	0	1	0	0	3	0	1	1	0	0	2	1	1	0	0	0	2	1	0	1	0	1	0	1	1	0	0	0	1	2	0	1	0	0	4	1	1	1	0	1	0	0	0	0	0	0	1	0	0	1	3	0	0	0	0	5	0	1	0	0	0	0	0	0	3	0	0	0	2	0	4	0	0	0	0	0	0	0	0	0	2	0	2	3	3	0	0	0	0	0	0	2	2	0	0	0	0	0	0	0	1	3	4	1	1	3	5	0	0	0	0	0	0	1	3	0	0	0	0	0	0	0	2	2	1	0	1	0	1	1	1	0	0	0	0	1	2	2	0	0	2	0	0	0	0	1	0	1	0	0	0	1	0	1	0	1	1	0	0	1	0	1	0	0	1	3	0	0	0	0	1	0	0	0	0	1	0	0	0	0	0	0	0	1	0	1	1	0	0	0	2	2	0	0	0	1	0	1	0	0	0	0	0	0	0	0	0	2	2	1	0	3	2	0	0	0	0	0	0	1	3	0	4	0	1	0	0	0	0	0	0	2	1	0	5	4	1	1	0	0	0	1	1	1	0	0	3	1	2	1	0	0	0	1	0	3	0	0	0	0	0	0	0	0	1	0	0	0	0	1	0	3	1	0	0	0	2	0	0	1	0	3	0	1	0	0	4	1	1	1	0	1	6	0	2	0	2	0	0	0	0	1	1	1	0	2	0	1	0	0	0	0	1	0	1	1	0	0	2	0	2	0	0	1	2	2	0	1	0	0	3	0	0	1	0	1	0	0	0	1	0	0	0	0	0	0	0	5	1	2	3	0	1	0	0	0	0	0	1	2	1	0	0	0	0	0	1	0	0	0	1	0	1	0	2	1	2	3	0	1	0	0	0	0	0	0	3	0	0	0	0	7	0	0	1	0	0	0	0	0	0	0	0	1	0	1	2	0	0	0	1	1	0	2	0	0	1	0	1	0	0	3	0	2	0	2	0	3	0	1	2	0	2	0	2	0	1	0	1	0	0	1	0	2	1	0	0	0	1	1	0	1	0	0	0	3	0	0	1	0	1	0	0	0	1	0	0	0	1	0	0	0	0	0	0	0	3	0	0	2	0	0	0	0	0	0	0	2	0	1	1	2	1	0	0	0	0	0	1	1	0	1	2	0	0	1	0	0	4	0	1	2	0	1	1	1	0	0	0	0	1	0	1	1	0	0	0	1	0	0	0	1	0	0	0	0	0	2	0	0	0	0	2	4	0	0	0	0	1	0	0	1	1	0	0	0	0	0	0	0	0	0	0	0	0	8	0	0	1	1	0	0	0	0	2	2	0	0	0	0	1	1	0	0	0	0	0	1	0	0	1	1	0	1	1	1	1	1	2	4	0	1	0	1	0	2	0	0	0	1	2	3	1	3	1	4	0	0	0	1	0	1	1	0	0	0	1	4	0	0	1	1	0	1	1	0	0	0	0	1	0	1	1	1	3	0	0	0	1	1	0	0	0	0	0	1	3	3	1	0	1	0	1	0	0	1	0	1	0	2	1	0	0	0	0	0	0	1	2	0	1	1	1	1	0	0	0	0	1	0	1	0	1	0	1	0	0	0	1	1	1	0	0	2	0	0	0	2	1	1	0	2	0	0	0	4	0	2	0	2	0	0	0	1	1	0	4	1	0	1	0	0	0	1	2	2	1	0	2	2	0	0	0	2	1	1	1	0	1	0	1	0	1	0	0	0	0	1	0	3	1	0	1	0	1	1	2	1	2	0	0	0	1	1	1	3	0	0	0	1	0	1	1	1	0	2	1	1	2	0	2	0	2	1	1	1	0	0	1	0	0	1	3	0	4	1	0	0	4	0	0	0	0	0	0	1	0	1	1	1	1	1	1	0	1	2	0	1	1	0	0	0	0	0	2	0	1	0	0	0	0	0	0	1	1	0	1	0	0	0	0	0	6	1	1	0	1	1	1	1	0	0	2	0	1	0	0	1	1	0	1	0	1	0	0	3	0	0	1	0	1	0	4	3	1	0	0	0	3	0	1	0	1	1	0	0	0	0	0	0	0	0	0	1	1	0	0	1	1	0	0	0	1	2	1	0	0	0	0	0	0	0	1	0	1	0	0	1	0	2	1	3	0	5	0	0	0	0	1	0	1	0	1	0	1	2	1	1	0	1	1	1	0	1	1	0	0	0	0	1	1	1	1	1	0	1	1	1	3	0	0	0	2	0	0	0	2	2	1	1	0	0	0	0	1	0	0	0	0	2	2	0	1	0	1	1	0	1	1	0	1	1	1	1	1	1	1	0	1	0	1	1	0	1	0	0	0	2	0	2	1	0	0	3	0	0	2	0	0	0	1	3	0	1	2	1	1	0	0	0	0	0	0	0	0	0	4	1	3	0	0	1	3	1	0	1	1	1	0	1	0	0	0	0	0	2	1	0	0	0	1	0	1	1	0	1	0	1	0	1	0	0	3	0	0	1	2	0	1	0	0	0	0	0	2	0	1	0	0	0	0	3	0	0	0	1	0	0	1	0	0	1	0	0	3	0	2	1	0	1	2	0	1	0	3	0	0	0	0	0	0	1	1	0	0	0	2	0	0	0	0	1	0	2	1	2	0	1	0	0	1	1	0	0	0	0	0	0	0	0	1	0	1	1	0	0	1	0	1	0	0	2	1	0	0	1	0	0	1	4	1	0	1	0	2	0	0	0	1	0	2	1	0	0	0	3	1	0	0	0	0	0	0	0	0	1	0	2	5	5	5	0	0	1	0	3	0	1	0	1	1	1	0	0	0	2	0	0	0	3	1	0	0	0	2	1	1	3	1	1	1	0	2	0	1	0	2	0	1	0	3	2	0	0	1	1	1	0	0	0	0	0	0	1	1	0	0	0	1	0	0	1	0	5	1	3	1	1	0	1	0	2	3	0	0	0	0	0	1	0	0	1	2	1	2	0	3	1	1	1	0	0	3	0	0	2	1	0	1	0	2	0	1	0	0	0	1	0	1	0	0	0	1	1	0	0	0	1	1	0	0	0	0	0	0	0	4	1	1	0	1	0	0	0	2	0	0	2	1	1	0	0	0	0	0	0	2	1	0	2	0	0	1	4	0	0	0	1	2	0	1	0	1	0	0	0	2	4	0	0	0	0	0	1	0	3	0	0	0	0	0	0	1	0	2	1	5	1	0	0	0	2	1	0	0	0	1	1	1	0	1	0	0	0	0	0	0	0	2	0	1	0	1	0	0	0	0	1	0	0	0	1	0	1	0	1	1	0	1	0	0	0	0	1	0	4	0	1	1	0	0	0	0	0	0	0	0	0	0	2	1	2	0	2	0	0	0	0	0	1	0	1	0	0	0	2	0	0	0	0	3	1	0	1	0	1	0	0	1	0	2	1	0	1	0	0	0	0	0	0	0	1	0	0	0	1	0	1	1	0	2	0	3	1	2	1	3	0	0	0	0	0	0	0	0	0	1	0	0	1	0	6	0	0	0	0	1	1	0	2	1	4	1	1	1	0	1	0	0	0	0	1	0	2	0	1	1	1	0	1	0	1	1	1	0	1	1	0	0	0	0	1	1	3	0	1	0	1	0	0	2	0	1	1	0	0	0	2	2	1	1	3	0	0	0	0	1	0	1	1	3	2	0	0	0	0	0	0	3	0	1	0	2	1	0	0	0	0	0	0	1	1	1	0	0	2	0	0	1	1	1	1	1	0	0	0	0	0	0	1	1	0	1	1	0	2	0	1	0	0	0	0	1	0	1	1	0	0	1	1	0	2	0	1	0	1	0	0	0	1	0	0	1	1	3	0	2	0	0	1	1	0	0	0	1	2	1	0	0	0	0	1	0	0	0	0	0	1	0	0	0	0	2	0	2	0	1	1	0	2	0	1	1	0	2	0	0	6	0	0	0	1	0	0	1	0	0	0	2	0	1	1	0	0	0	0	2	0	0	1	0	0	2	0	0	0	1	1	2	0	0	0	0	0	1	1	0	0	0	1	0	1	2	0	0	1	0	1	0	1	0	1	0	2	0	1	0	1	0	0	1	3	0	0	0	0	0	0	2	0	0	0	0	1	0	0	0	0	1	0	1	0	0	0	0	2	0	0	1	3	2	0	1	0	0	0	0	0	0	3	1	1	1	2	1	0	1	2	2	0	0	0	0	0	2	1	0	0	0	0	0	0	0	1	0	1	0	1	0	0	1	0	1	1	0	2	0	0	0	0	0	1	0	0	0	0	0	0	0	0	0	0	0	2	1	0	3	5	2	1	0	1	3	0	0	1	0	1	6	1	0	1	0	0	0	0	3	0	0	1	0	0	0	2	1	0	0	0	1	1	0	0	1	0	1	0	2	0	1	1	1	1	0	2	0	0	1	1	2	0	0	1	2	0	0	0	0	0	0	0	0	0	3	0	4	0	0	1	0	3	0	1	0	0	0	0	0	0	0	1	1	1	1	4	1	2	0	0	0	1	0	1	4	1	1	0	2	0	0	0	0	0	1	2	1	0	0	1	0	0	0	0	0	1	0	1	0	0	0	0	0	0	1	0	1	0	2	1	0	1	0	0	0	0	0	0	0	0	0	0	0	0	1	0	0	0	1	2	2	0	0	0	1	0	0	0	0	2	1	0	0	1	0	0	0	0	0	1	1	1	1	0	4	1	0	0	0	0	0	1	1	0	1	1	1	0	0	0	1	0	1	1	0	0	0	1	0	1	1	0	0	1	1	2	0	0	1	1	0	0	0	0	0	1	0	0	0	0	0	0	0	0	0	0	2	0	1	1	0	0	0	0	0	0	2	0	0	0	0	3	0	0	0	1	0	0	0	0	1	3	4	2	0	0	2	1	0	2	1	3	2	0	0	2	0	0	1	0	1	1	2	1	2	1	0	0	0	0	0	0	0	0	0	1	0	0	0	0	2	0	1	4	1	0	1	0	1	0	0	2	1	0	4	0	1	0	1	1	3	0	0	0	0	1	0	1	0	2	0	0	0	0	2	1	2	0	0	1	0	0	0	0	2	0	0	0	5	0	0	1	0	0	2	1	0	1	0	0	0	0	0	0	1	0	1	1	1	1	0	1	0	0	0	0	1	0	0	4	0	0	1	2	1	1	0	0	2	0	1	1	4	2	0	0	0	0	1	0	2	1	0	0	0	0	0	1	0	0	2	0	0	1	0	1	0	1	1	0	1	1	1	0	0	1	0	2	1	1	0	0	1	0	1	1	0	3	0	0	1	0	1	0	4	0	0	1	0	1	2	0	1	2	0	0	2	0	2	0	2	1	3	0	0	0	0	0	0	2	0	0	0	0	0	0	1	0	0	2	0	1	0	0	1	0	0	0	0	0	2	1	5	0	0	0	1	1	3	0	1	1	1	1	0	1	1	1	1	0	1	0	1	0	1	1	2	0	0	2	1	0	0	0	1	1	2	1	1	2	0	2	0	0	1	0	0	4	3	1	1	1	3	0	0	2	1	2	2	0	2	0	0	1	2	1	0	3	2	0	0	0	0	0	0	0	0	0	0	1	0	0	0	0	4	2	1	0	0	0	2	0	0	0	0	0	0	1	0	0	1	1	0	0	2	1	0	0	2	0	1	3	0	0	0	1	0	0	0	0	1	1	0	1	0	2	0	3	0	0	2	0	2	0	0	1	2	1	1	0	0	0	0	0	0	1	1	0	0	0	0	0	2	1	0	3	0	1	0	3	0	0	1	0	0	0	1	1	2	0	0	1	0	2	1	0	1	3	2	0	0	1	0	0	1	3	2	1	0	1	0	0	1	0	1	1	0	3	0	0	0	1	1	1	1	0	1	0	1	1	0	1	1	1	0	1	0	3	0	1	0	1	1	0	0	2	0	0	1	1	0	0	1	0	0	0	0	2	0	0	0	0	1	1	0	1	1	0	0	0	0	0	0	0	0	0	0	1	1	1	0	0	2	0	1	0	0	1	0	4	1	1	3	0	1	1	0	1	0	0	2	1	0	2	1	3	1	1	0	1	1	0	0	1	2	1	2	0	0	1	0	1	2	0	1	0	1	0	0	1	0	5	1	0	2	0	0	0	0	0	0	0	0	0	0	0	0	0	0	0	0	0	0	1	0	0	1	0	2	1	1	1	0	0	1	0	1	0	0	1	3	0	1	0	0	0	3	1	2	0	1	2	0	0	0	0	0	0	0	0	0	0	0	0	0	0	0	1	2	1	0	1	0	0	3	0	0	3	1	0	0	0	1	0	3	1	2	1	1	0	0	0	0	0	0	0	1	1	1	0	0	0	0	0	2	1	0	0	1	0	1	0	0	2	1	0	0	0	0	0	0	0	1	0	1	0	0	3	0	1	0	0	0	0	0	0	1	3	1	1	0	0	0	0	0	0	1	0	1	0	0	3	0	0	0	0	3	0	2	0	1	0	1	2	0	1	1	0	0	1	0	2	2	2	2	2	0	1	0	0	1	0	1	0	0	0	0	0	0	0	0	2	0	0	0	0	0	0	0	2	1	2	0	3	0	1	0	0	0	1	0	2	0	1	0	1	0	0	0	1	1	0	1	0	0	1	2	1	0	0	0	0	3	0	0	1	0	2	1	0	0	0	1	2	0	0	0	0	0	0	1	0	0	1	0	0	0	0	0	0	1	5	0	0	0	1	0	2	0	0	0	1	0	0	1	0	1	0	0	0	1	1	0	0	0	1	1	2	0	1	0	1	0	2	0	0	1	0	0	2	0	0	0	0	3	0	0	0	1	0	0	0	2	2	1	1	3	1	1	0	0	1	0	1	1	1	0	2	0	0	0	0	0	1	0	0	0	0	0	0	0	0	0	1	0	1	1	0	0	2	1	0	0	1	0	1	1	0	3	0	2	2	1	0	3	2	0	2	0	0	1	1	1	2	0	2	0	1	0	0	0	0	0	0	2	0	1	2	1	0	1	0	2	2	0	1	0	4	0	1	1	0	1	0	0	0	0	0	1	0	2	3	8	1	0	1	0	1	0	0	1	0	0	0	1	0	1	0	0	2	0	1	0	0	1	0	1	0	0	0	0	0	0	1	0	0	0	5	0	0	0	4	0	0	0	1	0	0	0	1	2	0	1	1	0	0	1	0	0	2	1	1	0	0	1	1	0	2	1	0	0	1	0	0	0	5	1	1	0	0	0	1	0	0	3	0	0	0	0	0	0	0	1	0	0	0	0	0	3	1	1	0	0	0	2	0	0	0	2	0	0	0	0	1	2	3	0	0	0	0	1	2	1	0	1	0	1	0	3	0	0	1	0	0	0	0	0	0	0	0	1	1	0	0	2	0	0	0	0	2	1	0	0	3	1	0	1	0	1	0	1	2	1	0	1	0	0	0	0	0	2	1	0	0	2	0	0	0	0	2	0	0	2	0	1	2	0	1	2	2	1	1	0	1	0	0	1	1	1	0	0	1	6	1	0	3	0	0	0	0	1	1	1	1	1	0	3	0	0	0	0	0	0	1	2	0	0	1	0	1	1	1	0	0	0	0	1	0	0	1	2	1	4	0	0	1	0	0	0	0	1	0	0	2	3	1	1	1	1	4	0	3	1	1	0	4	0	2	1	1	1	1	3	0	0	0	0	0	0	2	2	1	1	0	1	0	0	0	2	0	0	1	0	0	0	0	2	3	0	0	0	3	0	0	2	2	2	0	0	3	1	0	0	0	4	0	3	0	1	2	1	0	1	3	3	2	1	1	0	1	0	1	2	0	0	2	0	1	3	2	0	0	0	0	0	1	0	0	0	1	0	1	1	0	0	3	0	0	1	1	0	0	1	0	0	1	0	0	0	0	0	0	1	0	0	0	1	0	1	1	0	2	4	1	0	0	0	0	0	3	1	0	0	0	0	0	0	2	1	1	0	2	0	0	0	1	0	0	1	0	1	0	0	0	0	1	1	0	3	0	0	0	0	1	2	3	1	0	0	1	3	2	0	0	0	1	0	2	1	0	1	1	0	1	1	1	0	0	0	0	0	0	0	0	0	2	0	1	1	0	1	0	0	0	0	2	3	2	0	1	0	0	1	0	0	0	1	0	1	0	0	1	1	1	0	1	1	1	0	0	1	0	3	1	0	0	0	0	1	0	1	0	2	0	0	0	0
N0.HOG0006098	0	0	0	1	2	0	1	0	0	0	0	0	1	0	1	0	0	0	0	0	0	0	0	0	0	0	0	0	1	0	0	2	0	0	0	0	1	1	0	0	0	0	0	0	0	0	1	0	0	0	0	0	1	0	0	0	0	0	0	0	0	1	0	0	0	0	0	0	0	0	0	0	0	0	0	0	0	0	0	1	0	0	1	2	0	0	0	0	0	1	1	0	0	2	0	2	0	0	1	0	0	0	2	0	0	0	0	1	0	1	0	0	0	0	0	0	0	1	0	0	0	0	0	0	0	0	0	0	0	0	0	0	0	1	0	0	0	0	1	0	0	0	1	1	0	0	0	0	0	0	0	0	0	0	0	0	0	0	0	0	0	1	2	0	0	1	0	1	0	0	0	0	0	0	0	0	0	1	0	1	0	0	0	0	0	1	0	0	0	0	0	0	0	0	0	1	0	1	0	0	0	1	0	1	0	2	0	0	0	0	0	1	0	0	0	0	0	0	0	0	0	0	1	0	0	0	0	0	1	0	0	0	0	2	0	1	0	0	0	0	0	0	0	0	0	0	0	0	0	2	0	0	0	0	0	0	0	0	0	0	0	0	0	1	0	0	0	0	0	0	0	0	0	0	1	0	0	1	0	0	0	0	0	0	0	0	0	0	0	0	0	0	1	0	0	0	0	0	0	0	0	0	0	0	0	1	0	0	0	0	1	0	0	0	0	0	0	1	1	0	0	0	0	3	0	0	0	1	0	1	1	0	0	0	0	0	1	0	1	0	0	0	0	0	0	1	0	0	0	0	0	1	0	1	0	0	1	1	0	0	0	0	0	0	0	0	1	1	0	0	0	0	0	1	0	0	2	0	0	1	0	3	0	0	0	0	0	0	0	1	0	0	1	0	0	0	0	0	0	0	0	0	0	0	0	0	0	1	0	0	1	0	1	0	0	0	0	0	0	0	0	1	0	0	1	0	0	0	0	1	0	0	0	0	0	1	0	0	0	0	0	1	1	0	0	2	0	0	0	1	0	0	0	0	0	0	0	2	0	0	0	1	0	0	0	1	0	0	0	0	0	2	0	0	0	1	0	0	0	0	0	1	0	0	0	0	0	1	1	0	0	1	0	0	1	0	0	0	0	0	0	0	0	0	0	0	0	0	0	1	1	0	0	1	0	0	1	0	0	0	0	0	0	0	0	0	0	0	0	0	0	0	2	0	0	0	0	3	1	0	0	1	0	0	0	0	0	0	0	0	0	0	0	1	0	0	0	0	0	0	1	3	0	0	0	0	0	1	0	0	2	0	1	0	0	0	0	0	0	1	0	0	2	0	0	0	0	0	0	0	0	0	1	0	0	0	0	0	1	0	0	0	0	1	0	0	0	0	0	0	0	1	0	0	0	0	0	0	1	0	0	0	1	0	2	1	0	0	1	0	0	0	1	0	0	0	0	0	0	1	0	0	0	0	1	2	0	1	1	0	0	0	0	0	1	0	0	0	0	0	3	0	0	0	0	1	0	0	0	0	0	0	0	0	0	0	0	0	0	0	1	1	0	1	1	1	0	0	1	0	0	0	1	0	0	0	1	0	0	1	0	0	1	0	0	0	0	0	0	0	0	0	0	0	0	0	0	0	0	1	0	0	0	0	0	0	0	0	0	0	1	0	1	0	0	0	0	0	0	0	0	0	0	0	0	0	0	0	0	0	1	0	0	1	1	0	0	0	1	1	0	0	0	0	0	0	0	1	0	0	0	0	0	1	0	1	0	0	1	0	0	0	2	0	0	0	0	1	0	0	0	0	2	0	0	0	0	0	0	0	0	0	1	3	0	0	0	1	0	1	0	1	0	0	0	0	0	0	0	0	0	0	0	1	0	0	0	0	0	0	1	0	0	1	0	1	0	0	0	0	0	0	0	0	2	1	0	0	0	0	0	0	0	0	0	0	0	0	0	0	0	1	0	0	0	0	0	0	0	0	0	0	0	0	0	0	0	0	0	0	0	0	0	1	0	1	0	0	0	0	0	0	0	0	0	0	0	0	1	1	0	0	0	0	0	0	1	0	0	0	0	0	1	0	0	0	0	0	0	0	1	0	0	0	0	0	0	1	0	0	0	0	0	0	0	0	0	0	0	0	0	0	1	0	1	0	0	0	0	0	0	0	0	0	1	0	0	0	0	0	0	0	0	0	0	0	0	0	1	0	0	0	0	1	0	0	0	0	0	0	0	2	2	0	0	0	1	1	0	0	0	1	0	1	1	0	0	0	0	2	1	0	1	0	0	0	0	0	0	0	0	0	0	0	0	1	0	0	0	0	3	2	0	0	0	0	0	1	0	1	0	0	0	0	0	0	0	0	1	0	0	1	0	0	0	0	1	0	0	0	0	0	0	0	0	1	0	0	0	0	0	0	2	0	0	0	0	0	0	0	0	0	0	0	2	0	0	0	0	0	0	2	0	0	0	0	0	0	0	0	0	0	0	0	1	0	2	0	2	0	0	0	1	0	0	0	0	0	0	0	0	0	0	1	0	0	1	1	1	0	0	0	0	0	0	0	0	0	0	0	0	0	0	0	0	0	0	1	0	0	0	0	0	0	0	0	0	0	0	0	0	0	0	0	1	0	1	0	0	0	2	0	0	0	0	0	0	1	0	0	0	0	0	0	0	1	1	0	0	0	0	0	0	0	0	0	0	0	0	0	0	0	0	1	1	1	0	0	0	1	0	0	0	0	0	0	0	0	0	0	0	0	0	0	0	0	0	0	0	0	2	0	0	0	1	0	0	0	0	0	0	2	0	0	1	1	0	0	0	0	0	0	1	0	0	1	0	0	0	1	1	1	0	1	0	0	0	0	0	1	0	0	1	0	0	1	0	0	0	0	0	0	0	1	0	0	0	0	0	1	0	0	0	0	0	0	0	0	0	0	0	1	0	1	0	0	0	0	0	0	3	0	1	0	2	0	0	1	0	0	0	1	0	0	0	0	1	0	0	0	1	0	0	0	0	0	1	0	2	1	0	0	0	0	0	0	0	0	1	0	1	0	0	1	0	0	1	0	0	1	1	1	1	0	0	0	0	0	0	0	0	0	0	0	0	1	0	0	0	0	0	0	1	0	0	0	0	0	0	0	1	0	0	0	0	0	0	0	0	1	0	0	0	0	0	0	0	0	0	1	0	0	0	0	0	0	0	0	0	0	0	0	0	0	0	0	0	0	0	0	1	0	0	0	0	0	0	2	0	0	1	1	1	0	0	0	0	0	0	0	0	0	0	0	0	0	0	0	0	0	0	0	0	0	0	1	3	1	1	0	0	1	1	0	0	2	0	0	0	0	1	0	1	0	0	0	0	0	1	0	0	1	0	2	0	0	0	1	1	0	0	1	2	0	0	0	0	0	1	0	0	0	0	0	0	0	1	0	0	0	1	0	0	0	0	0	0	0	0	1	0	0	0	0	0	0	0	1	1	1	0	1	0	0	0	1	1	1	0	0	1	1	0	0	1	0	0	0	0	2	0	0	0	0	0	0	0	0	0	0	0	0	0	0	0	0	0	0	0	0	0	0	0	1	0	0	1	0	0	0	0	0	0	0	0	0	0	0	0	0	0	0	0	0	0	0	0	1	0	0	0	0	0	0	0	2	0	0	0	0	0	2	0	0	0	0	0	0	0	0	1	0	0	0	1	1	0	0	0	0	0	0	0	0	0	0	0	0	0	0	0	0	0	0	0	0	2	0	0	0	0	1	0	0	0	0	0	0	0	0	0	0	0	0	0	0	0	0	0	0	0	1	0	0	0	0	1	0	0	0	0	1	1	1	1	0	0	1	0	0	0	0	0	0	1	1	0	0	0	0	0	0	0	1	0	1	0	0	0	1	0	0	0	0	0	0	0	1	0	0	0	0	1	0	0	1	0	0	0	0	0	0	0	0	1	1	0	0	0	0	0	0	0	0	0	0	0	0	2	0	0	0	1	0	0	0	0	0	1	0	0	0	0	0	0	0	0	0	0	0	0	1	0	0	0	0	0	0	0	0	0	0	0	0	0	0	0	0	1	0	0	0	0	0	1	0	0	1	0	0	1	0	0	1	0	0	1	1	0	1	1	0	2	1	0	0	0	0	1	0	2	0	0	0	1	0	0	0	0	0	0	1	0	0	0	1	0	0	0	0	0	0	1	0	0	0	0	0	0	0	0	0	0	1	0	0	0	0	0	0	0	0	1	0	0	0	0	0	0	0	1	0	0	1	0	1	0	0	0	0	0	0	0	0	0	0	1	0	0	0	0	0	0	0	0	0	0	0	0	0	0	0	0	0	0	0	0	0	1	1	0	0	0	1	0	1	0	0	0	0	0	0	1	0	0	0	0	1	0	0	0	1	0	0	0	0	0	1	1	0	0	0	0	0	0	0	1	3	0	0	0	0	0	0	0	0	0	0	0	1	0	0	0	0	0	0	0	0	0	0	2	0	0	0	0	1	0	0	1	0	0	2	0	0	1	0	0	1	0	1	1	0	0	0	0	0	0	0	0	0	0	0	0	3	0	0	0	0	0	0	0	0	1	0	0	0	0	0	0	0	0	0	0	1	1	1	1	0	0	0	0	0	0	0	0	0	0	0	0	0	1	0	0	0	0	0	0	0	0	0	0	0	0	0	0	0	1	0	2	2	0	1	0	0	0	0	0	0	0	0	0	0	1	1	0	1	0	1	0	0	0	0	0	0	0	0	0	0	0	1	1	0	0	0	0	0	0	0	0	0	0	0	0	0	0	0	0	0	0	0	0	0	0	0	0	0	0	0	0	0	0	0	1	0	0	0	0	0	0	0	0	0	0	0	0	0	1	0	0	0	0	0	0	0	0	2	1	0	0	0	0	1	0	0	0	0	0	0	0	0	0	1	0	0	0	0	0	0	0	0	0	2	0	0	0	1	0	0	0	0	0	0	0	0	0	0	1	0	0	0	0	1	0	1	0	0	0	0	1	0	0	1	0	0	1	0	0	0	0	0	0	1	0	0	0	0	1	1	0	0	1	0	0	0	0	0	0	0	0	1	0	0	0	1	0	0	0	0	0	0	0	0	0	0	1	1	0	1	2	0	1	1	0	0	0	0	0	0	0	1	0	0	0	0	0	0	0	0	0	0	0	0	0	0	0	0	0	1	0	0	0	0	1	0	0	0	0	0	0	0	0	0	1	0	1	0	1	0	0	0	1	0	0	2	0	0	0	0	0	0	1	1	0	0	0	0	0	0	0	0	0	0	0	0	1	2	0	0	0	2	1	0	2	0	0	0	0	0	1	2	0	0	0	0	0	0	0	0	0	0	0	0	0	0	1	0	1	1	0	0	0	1	0	1	0	0	0	1	0	0	0	0	1	1	0	0	0	0	0	0	2	0	1	0	1	0	0	0	0	1	1	0	1	0	0	0	0	0	0	0	0	0	0	0	1	0	0	0	0	0	0	0	1	1	0	0	0	0	0	0	0	0	0	0	0	0	0	0	0	1	0	0	0	1	0	0	0	1	1	0	0	0	0	0	0	0	2	0	0	1	0	0	0	0	0	0	1	0	2	0	0	0	1	0	0	0	0	0	0	0	0	0	0	1	1	0	0	0	1	0	0	0	0	0	2	1	1	0	2	0	0	1	0	0	1	0	0	1	0	0	0	0	0	0	0	0	0	0	2	0	0	0	1	0	0	0	0	0	0	0	0	0	0	1	0	0	0	0	3	0	0	0	0	2	0	0	0	1	1	0	2	0	0	0	0	0	0	0	0	1	1	0	0	0	0	1	0	0	1	0	0	0	1	0	0	0	0	0	0	0	1	0	1	0	2	0	0	0	1	0	0	0	0	0	0	0	0	0	0	0	0	0	0	0	1	0	0	0	0	0	0	2	0	0	0	0	0	0	0	0	0	0	0	0	1	0	0	0	0	0	1	0	2	0	0	0	1	0	1	0	0	0	0	0	0	0	1	0	0	0	0	0	0	0	0	0	0	1	0	0	0	0	0	0	1	1	0	0	0	0	0	0	0	0	0	0	0	1	0	0	0	0	0	0	0	1	0	0	0	1	0	0	0	0	0	0	0	1	0	0	0	0	1	1	2	3	1	1	0	0	0	0	1	0	0	0	0	0	0	0	1	0	0	0	2	0	0	0	0	0	1	0	0	0	1	0	0	0	0	0	0	0	0	0	0	0	0	0	0	0	0	0	0	2	0	0	0	0	0	0	1	0	0	0	0	0	0	0	1	0	0	0	0	0	0	0	0	0	0	0	0	1	0	0	0	1	0	0	0	0	0	1	0	0	0	0	0	0	0	0	0	0	0	0	0	1	0	0	0	0	1	2	0	1	1	0	0	1	0	0	2	0	0	0	0	1	0	1	1	0	0	0	0	0	1	0	2	0	0	0	0	0	0	0	0	0	0	0	1	0	0	0	0	0	0	1	1	1	0	0	0	0	0	0	0	0	0	0	0	0	0	0	0	1	0	0	0	0	0	0	0	0	0	0	0	0	0	0	0	0	0	1	0	2	0	0	0	0	0	1	0	0	0	0	0	0	0	1	0	0	0	0	0	0	0	0	0	0	0	0	0	0	0	0	0	0	0	1	0	0	0	0	0	0	1	0	0	0	0	0	0	0	0	0	0	0	0	0	0	0	0	0	0	0	0	0	0	1	0	0	1	0	2	0	0	0	0	0	0	0	0	0	1	0	0	1	0	0	0	0	0	0	2	0	0	0	0	0	0	0	0	0	0	2	0	0	0	0	1	1	0	0	0	0	0	0	0	0	1	0	0	0	2	0	0	0	0	1	0	0	0	0	1	0	0	1	0	0	0	0	0	0	0	0	0	0	1	1	0	1	0	0	0	0	0	0	0	0	0	2	2	0	0	0	0	0	0	0	0	0	0	0	0	0	0	0	0	0	0	0	1	0	0	0	0	0	0	0	0	0	0	0	0	1	0	0	0	1	0	0	0	0	0	0	0	0	1	0	1	0	0	1	0	0	1	0	0	0	0	0	0	0	0	1	0	0	0	0	0	0	0	0	0	1	1	0	0	0	0	0	0	0	0	0	1	0	0	0	0	0	0	1	0	1	0	1	1	0	0	0	0	0	2	0	0	0	0	1	0	0	0	0	0	0	0	0	0	1	0	2	0	2	0	0	0	0	0	0	0	0	0	0	2	0	0	1	0	0	0	0	0	0	0	0	0	0	0	0	0	0	1	0	0	0	0	0	0	0	0	0	1	0	0	0	0	0	0	1	0	0	0	0	0	0	0	2	0	0	0	1	0	0	0	0	0	0	1	0	0	0	0	0	0	0	1	3	0	0	0	0	0	0	0	0	0	0	0	1	0	1	2	0	1	0	2	0	1	0	1	1	0	0	0	0	0	0	0	0	0	0	0	0	0	0	0	0	0	0	0	0	0	0	0	0	0	0	0	0	0	0	0	0	0	2	0	0	1	1	0	0	0	0	0	0	0	1	0	0	0	0	0	0	0	0	0	1	0	1	0	0	0	0	0	0	0	0	1	0	0	0	1	1	0	0	0	0	0	0	1	0	0	0	0	0	0	0	1	0	0	0	0	0	0	0	1	0	0	0	0	2	3	0	1	0	0	1	1	0	0	1	0	0	0	1	2	0	0	1	0	0	0	1	3	1	0	0	0	0	0	0	0	1	0	0	0	0	0	1	0	0	1	1	0	0	0	0	0	0	1	0	1	0	0	1	0	0	0	1	0	0	0	0	1	1	0	1	3	0	0	0	0	0	0	0	1	1	0	0	0	0	0	0	0	0	0	0	0	0	0	1	0	0	0	0	0	0	0	0	0	0	0	0	0	0	1	0	0	0	0	0	0	0	0	1	1	0	1	0	0	0	0	0	0	0	0	0	0	0	0	0	1	0	0	0	0	0	0	0	0	0	0	0	0	0	1	0	0	0	0	0	0	0	0	0	2	0	0	0	1	1	0	2	0	1	0	0	0	0	0	1	1	0	0	0	0	0	0	0	0	1	0	1	2	0	0	0	0	0	0	0	1	0	0	1	0	2	0	0	0	0	0	0	0	0	0	0	0	0	0	0	0	0	0	1	0	0	0	0	0	0	0	0	0	0	1	0	0	0	0	1	1	1	0	1	0	0	1	0	0	0	0	0	0	0	0	1	0	0	0	0	0	0	0	0	0	0	0	0	1	0	0	0	0	0	0	0	1	0	0	0	0	1	1	0	1	0	1	0	0	0	0	0	0	0	1	1	0	1	0	0	1	0	0	0	0	0	0	0	0	0	0	0	0	1	0	0	0	0	1	1	1	0	0	0	0	1	0	0	1	0	0	0	0	1	0	0	2	0	0	0	0	0	1	0	0	0	0	0	1	0	0	0	0	2	0	0	0	0	0	0	0	3	1	0	0	0	1	0	0	0	0	0	0	0	0	0	0	1	0	0	1	0	1	0	2	0	0	0	0	0	0	0	0	0	0	1	0	0	1	0	0	0	0	1	0	0	0	0	0	0	0	1	0	1	1	0	0	0	0	0	1	0	0	0	0	0	0	0	1	0	2	0	0	1	0	0	0	0	0	0	0	0	0	0	1	1	1	4	0	0	1	0	0	2	0	0	0	0	0	0	0	0	0	1	0	1	0	0	0	0	0	2	0	0	0	1	0	0	0	0	2	0	0	1	2	0	1	0	1	0	0	0	0	3	0	2	0	0	0	0	0	0	0	0	0	0	0	0	0	0	0	0	0	0	1	2	1	1	0	1	0	1	0	0	0	0	0	0	0	0	0	0	0	0	0	0	1	0	0	1	0	0	0	0	0	0	0	0	0	0	0	0	0	0	0	0	0	0	0	0	2	0	1	0	0	1	1	0	0	0	1	0	0	0	0	0	0	0	0	0	0	1	0	0	0	0	0	0	0	1	0	0	0	0	0	0	0	0	1	0	1	0	0	0	1	0	0	0	0	0	0	0	0	0	0	0	0	2	0	0	0	0	0	0	0	0	0	0	0	0	0	0	0	0	0	0	1	0	0	0	0	0	0	0	0	1	0	0	0	0	1	0	0	0	1	1	0	1	0	0	0	0	0	0	0	0	0	0	0	1	0	1	0	0	1	0	0	0	0	0	0	0	0	0	0	1	0	1	0	1	0	0	0	0	0	0	1	0	0	1	0	0	0	0	0	0	0	0	0	0	0	0	0	1	0	0	1	0	1	0	1	0	0	0	0	0	0	0	0	0	3	0	1	0	0	0	0	1	0	1	0	0	1	0	0	1	0	0	0	0	0	0	0	0	0	0	0	0	0	0	0	0	0	0	0	0	0	1	0	1	0	1	0	2	0	0	0	0	0	1	0	0	2	0	1	3	0	2	1	0	0	0	0	2	0	0	0	1	0	2	0	0	0	1	0	0	0	1	0	0	0	0	0	0	0	1	1	0	0	0	1	0	0	0	1	0	0	0	1	1	0	2	2	0	0	0	1	1	0	0	0	0	0	0	0	0	0	1	0	0	0	0	0	0	0	0	1	0	0	0	0	0	0	0	0	1	0	0	0	0	0	0	0	0	3	0	0	0	0	0	0	0	0	0	0	0	1	2	0	0	0	1	0	0	0	0	0	0	1	0	0	0	0	0	0	0	0	1	1	0	0	0	0	0	0	0	1	0	0	0	0	0	0	0	0	0	0	0	0	0	0	0	0	0	0	0	2	0	0	0	0	0	1	0	0	0	0	0	0	0	0	3	0	1	0	0	1	0	0	0	0	0	0	1	0	0	0	0	0	2	2	0	1	0	0	0	0	1	1	0	0	0	0	0	0	0	0	0	0	0	0	1	0	0	0	0	0	0	1	0	0	0	0	0	0	0	0	1	1	0	0	0	0	1	0	1	1	1	0	0	0	0	0	2	0	0	0	0	0	0	1	0	0	0	0	0	1	0	0	0	0	0	0	0	0	0	0	0	0	3	0	0	1	1	0	0	0	0	2	1	1	0	0	1	1	0	0	0	0	0	0	0	0	0	1	1	0	0	0	0	0	0	0	0	0	0	0	1	0	0	0	0	0	1	1	0	0	0	0	1	0	0	0	0	0	0	0	0	0	0	0	0	0	0	0	1	0	0	0	0	1	0	0	0	2	0	0	0	0	0	0	0	0	1	0	0	0	0	0	2	0	0	0	1	1	1	0	0	0	0	0	0	0	0	0	0	0	0	0	0	0	0	0	0	1	3	0	1	1	0	0	0	0	1	0	0	0	0	0	1	0	0	0	0	0	2	1	0	0	1	0	0	0	0	0	1	1	0	0	0	3	0	0	0	0	1	0	0	0	0	0	0	0	0	0	0	0	0	0	0	0	0	1	0	0	0	0	1	0	0	0	2	0	0	0	0	0	0	0	0	0	0	0	0	1	0	0	0	0	0	0	0	0	0	0	0	0	0	0	0	0	0	0	0	0	0	0	0	0	0	0	0	0	0	0	0	0	0	0	1	2	0	0	0	0	1	0	1	1	0	0	0	1	0	0	0	0	0	0	0	0	1	0	0	1	0	0	1	0	0	0	0	0	1	0	1	0	0	0	0	0	0	1	1	1	0	0	0	0	0	0	0	0	0	0	1	0	0	0	0	0	0	0	0	0	0	0	0	0	0	0	0	0	0	0	0	0	0	0	0	0	0	0	0	0	1	0	0	0	0	0	2	0	0	0	0	2	1	0	0	0	0	0	0	0	2	0	0	0	0	1	2	0	0	0	0	0	0	0	0	0	0	0	0	0	0	0	1	0	0	0	0	0	1	0	0	0	0	1	1	1	0	0	0	0	0	0	0	0	0	0	0	0	0	0	0	0	0	0	1	0	1	0	0	1	0	0	0	0	0	0	0	1	0	0	0	0	0	1	1	0	0	1	0	0	0	0	0	1	0	0	0	0	1	0	0	0	0	0	0	0	0	0	1	0	0	3	0	0	1	0	0	0	0	1	0	0	0	2	0	0	0	2	0	0	0	0	1	0	0	0	0	0	0	0	0	0	0	1	0	1	0	0	0	0	1	0	2	0	0	0	0	0	0	0	0	0	0	0	0	0	0	1	1	0	0	0	1	0	0	0	0	0	1	2	0	1	0	0	0	1	0	0	0	0	0	0	0	1	0	0	0	0	0	0	0	0	1	0	3	0	0	0	0	0	0	0	0	0	0	1	0	0	0	0	0	0	0	0	0	1	1	0	1	0	0	0	0	0	0	0	0	0	0	0	0	0	1	0	0	0	0	0	1	0	1	0	0	0	3	0	0	0	0	0	0	0	0	0	0	0	0	0	0	0	0	0	0	1	0	0	0	0	0	1	0	0	0	0	0	1	0	0	0	0	0	0	1	1	1	0	0	0	0	0	0	0	0	0	0	0	0	0	0	0	0	1	0	0	1	1	0	0	0	1	0	1	0	0	1	2	0	0	0	0	0	0	0	0	0	1	0	0	0	0	0	0	0	0	0	0	0	1	0	0	1	0	1	0	0	0	0	0	0	1	0	1	0	0	0	0	0	0	0	0	0	0	0	1	0	0	0	0	0	0	0	0	0	0	1	1	0	0	0	0	0	0	0	0	1	0	0	0	2	0	0	1	1	0	2	0	0	0	0	0	0	0	0	0	0	1	0	0	0	0	1	0	1	0	0	0	0	0	0	0	0	1	1	0	0	0	0	0	0	0	1	0	0	0	0	0	0	0	0	0	0	0	1	0	0	0	0	1	0	0	0	0	1	0	0	1	0	0	0	0	0	1	0	0	1	0	0	1	0	0	0	0	0	0	1	0	0	0	0	0	1	0	0	2	1	0	1	1	0	0	1	0	0	1	1	0	1	0	0	0	1	1	0	0	0	2	0	0	0	0	0	0	0	0	2	1	0	0	0	1	1	0	0	0	0	0	0	0	1	2	0	0	0	0	0	0	0	0	0	0	2	0	0	0	0	0	2	0	0	0	0	0	0	1	0	0	1	0	0	0	0	1	0	0	0	0	0	0	0	0	0	0	0	0	1	0	3	0	0	0	0	3	0	0	0	0	0	0	0	0	0	1	0	0	0	0	0	0	0	0	0	0	0	0	1	0	0	0	0	0	0	0	0	0	0	0	0	0	0	0	0	0	1	3	0	0	0	0	0	1	0	0	0	1	0	3	0	0	0	0	0	1	0	0	0	0	0	0	0	1	0	1	0	0	0	0	0	0	1	0	0	0	0	1	0	1	0	0	0	0	0	0	0	0	0	0	2	0	0	0	0	0	0	0	0	0	0	2	0	0	0	0	0	0	0	0	0	0	0	0	0	0	1	0	0	2	0	0	0	0	0	0	0	1	0	0	1	1	0	1	0	0	0	0	0	0	0	0	1	0	0	0	0	0	0	0	2	0	1	0	1	1	0	0	0	0	0	0	0	0	0	1	0	0	1	0	0	0	0	0	2	0	1	2	0	0	0	0	1	0	3	0	0	0	0	1	0	0	0	0	0	0	0	1	0	0	0	0	0	1	0	0	0	0	0	0	0	0	0	0	0	0	1	0	0	0	1	1	0	0	0	0	1	0	0	0	0	1	0	1	0	0	0	0	0	0	0	0	0	0	0	0	0	0	1	0	0	0	3	0	0	0	0	0	0	0	1	0	0	0	0	0	0	1	0	1	0	1	0	1	1	1	0	1	0	0	0	0	0	0	0	0	0	1	0	0	0	0	0	0	2	0	0	1	0	0	1	0	0	0	1	0	2	0	0	0	0	0	0	0	0	0	0	0	0	1	0	0	0	0	0	0	0	0	0	0	1	1	1	0	0	0	2	0	0	0	0	1	0	0	0	1	1	0	0	1	0	1	0	0	0	0	0	0	0	0	0	0	0	0	1	0	0	0	0	0	1	0	0	0	0	1	0	0	0	0	1	0	0	0	0	0	1	0	0	0	0	1	0	0	0	1	0	0	0	0	0	2	0	0	0	0	0	0	0	0	0	0	0	1	0	0	0	0	0	0	0	0	1	0	0	0	0	2	0	0	0	0	0	2	0	0	0	0	0	1	0	1	0	0	0	0	1	0	0	0	0	2	0	0	1	1	0	0	0	0	0	0	0	3	0	0	0	0	1	0	0	1	2	0	0	0	0	0	0	1	0	0	0	1	0	0	0	0	0	0	0	0	0	0	0	1	0	0	0	0	0	1	0	1	0	1	0	0	0	1	1	0	0	0	0	0	0	0	0	0	2	0	0	1	0	0	0	0	0	0	0	1	0	0	1	0	0	0	1	0	1	0	0	1	0	1	0	0	0	0	1	0	1	1	0	0	0	0	0	0	0	0	0	0	0	2	0	0	1	0	0	0	0	0	0	0	0	0	1	0	1	0	0	0	0	0	0	0	1	0	0	0	0	0	0	0	0	0	0	0	1	0	0	2	0	0	0	0	1	0	1	0	0	0	0	0	0	0	0	1	1	1	0	0	0	0	0	0	0	0	1	0	0	1	0	0	0	1	0	0	0	0	0	0	0	0	0	0	0	0	0	0	0	0	0	2	0	0	0	0	0	0	0	4	0	0	0	0	0	0	0	1	0	0	0	0	0	0	0	0	0	2	0	0	0	1	0	1	0	0	3	0	0	0	0	0	0	0	0	0	0	0	0	0	0	0	0	0	0	0	0	0	0	0	0	0	0	0	0	0	0	0	0	0	0	0	0	0	0	0	1	1	0	0	0	0	0	0	2	0	0	0	0	0	0	1	0	0	0	0	0	0	0	0	3	1	0	0	0	0	0	0	0	0	0	0	0	0	0	2	1	0	1	0	0	1	0	0	0	1	0	0	0	0	2	0	0	0	0	1	0	0	0	0	0	0	0	0	0	0	0	0	0	1	0	0	0	0	0	0	0	0	0	0	0	2	0	0	0	0	1	0	0	0	0	0	0	1	0	0	0	0	0	0	0	0	0	0	0	0	0	1	0	1	0	0	0	1	0	2	0	0	0	0	0	0
N0.HOG0003967	0	0	0	0	1	0	1	0	0	0	0	0	0	0	0	0	0	0	0	0	0	0	0	0	0	0	1	0	0	2	0	0	0	0	0	0	0	0	0	0	0	1	0	0	0	1	1	1	0	0	0	0	1	0	0	0	0	0	0	0	0	0	0	0	1	0	0	0	0	0	0	0	0	0	0	0	0	0	0	0	0	0	1	1	0	0	0	0	0	0	0	0	0	0	0	0	0	0	0	0	0	0	1	0	0	0	0	0	0	0	0	0	0	0	0	0	0	0	0	0	1	0	0	0	0	0	0	0	0	0	0	1	0	0	0	0	0	0	1	0	0	0	1	0	0	0	0	0	0	0	0	0	1	0	0	0	0	0	0	0	0	0	0	0	0	0	0	0	0	0	0	0	0	0	0	0	0	0	0	0	1	0	0	2	0	0	0	0	0	0	0	0	0	0	0	1	0	0	0	0	0	0	0	0	0	0	0	0	0	0	0	0	0	0	0	0	0	0	0	0	0	0	0	0	0	0	0	0	1	0	1	1	0	0	0	0	0	0	0	0	0	0	0	0	0	0	0	0	0	0	0	0	0	0	0	0	0	0	0	0	0	0	0	0	0	0	1	0	0	0	0	0	0	1	0	0	0	0	0	0	0	0	0	0	0	0	0	0	0	0	0	0	0	0	0	0	0	1	0	0	1	0	0	0	0	0	0	0	0	0	0	0	0	0	1	0	0	0	1	0	0	0	0	0	1	0	0	0	0	0	0	1	0	0	0	0	0	0	1	0	0	2	0	0	0	0	1	0	0	0	0	0	0	0	0	0	0	0	0	0	0	0	0	0	0	0	0	0	0	0	0	0	0	0	0	0	1	0	1	0	0	0	0	1	0	0	0	0	2	0	0	0	0	0	0	0	0	0	0	0	0	2	0	0	0	0	0	1	1	0	0	0	0	0	0	0	0	0	1	1	0	0	0	0	0	0	0	0	0	0	0	0	0	0	0	1	0	0	0	0	0	1	0	0	1	0	1	0	0	0	0	0	0	0	0	0	1	0	0	0	0	1	0	0	0	1	0	0	0	0	0	0	0	0	0	0	2	0	0	0	0	0	0	0	0	0	0	0	0	0	0	0	1	0	0	0	0	0	0	0	0	0	1	0	0	0	0	0	0	0	1	0	2	0	0	1	0	0	0	0	0	2	0	0	0	0	0	2	0	1	0	0	1	1	0	0	0	2	0	0	0	0	0	0	0	0	0	0	0	0	0	1	0	0	0	0	0	0	0	0	0	0	0	0	1	0	0	0	0	0	0	0	0	0	0	0	0	1	0	0	0	0	1	2	0	1	0	0	0	0	0	0	0	0	0	0	0	0	0	0	0	1	0	0	1	0	0	0	0	0	0	0	0	0	0	0	0	0	0	0	0	0	0	1	0	0	0	0	0	1	0	0	0	2	1	0	0	0	0	0	0	0	1	0	0	0	0	0	0	0	0	0	0	0	0	0	0	0	0	0	0	0	0	0	0	0	0	0	0	0	0	0	0	0	0	0	0	1	0	1	0	0	0	0	1	0	0	0	1	0	1	0	1	0	1	0	0	0	0	1	1	0	0	0	1	0	1	0	0	0	0	0	0	0	0	0	0	2	0	0	0	0	0	0	0	0	0	0	0	0	1	0	0	0	0	0	0	0	0	0	0	0	0	1	0	1	0	0	0	0	0	0	0	0	0	1	0	0	0	1	0	0	0	0	0	1	0	0	0	0	1	0	0	1	0	0	0	0	0	0	0	0	0	0	0	0	0	0	0	0	0	0	0	0	0	0	0	0	0	1	0	0	0	0	0	0	0	0	0	0	0	0	0	0	0	0	0	0	0	0	0	0	1	0	0	0	0	0	1	0	0	0	0	0	0	1	0	0	1	0	1	0	0	0	1	1	0	0	1	0	0	0	0	0	0	0	0	0	0	0	0	0	0	0	0	0	0	0	1	0	0	0	0	0	0	0	0	0	0	0	0	0	0	0	0	1	0	0	0	0	0	0	0	0	0	0	0	0	1	0	0	0	0	0	0	1	0	1	0	0	0	0	0	0	0	0	1	0	0	0	0	0	0	0	0	1	0	0	0	0	1	0	0	0	0	0	0	2	1	0	0	0	0	1	0	0	0	0	0	0	0	0	0	1	0	0	0	0	0	0	0	1	0	0	0	0	0	0	0	0	0	0	0	1	1	0	2	1	0	0	0	1	1	0	0	0	0	0	0	0	0	0	0	0	0	0	0	0	0	0	0	0	0	0	0	0	0	0	0	0	0	0	0	0	0	0	0	0	0	0	0	0	0	0	0	0	0	0	0	0	0	0	0	0	0	0	0	0	0	0	0	0	1	0	0	0	1	0	0	0	0	0	0	0	0	2	0	1	0	1	0	0	0	0	0	0	0	0	0	0	0	0	0	0	0	0	0	0	0	0	0	0	0	0	0	0	0	0	0	1	0	0	0	0	0	0	0	0	0	0	0	0	0	0	0	0	0	0	0	1	0	0	0	0	0	0	1	0	0	0	0	0	0	0	1	0	0	0	0	0	0	0	0	0	0	0	0	0	0	0	0	1	0	0	0	0	0	0	0	0	0	1	1	0	0	0	0	1	0	0	1	0	0	0	0	0	3	1	0	0	0	1	0	0	0	0	1	0	0	0	0	1	0	0	0	0	0	0	0	0	1	1	0	0	0	0	0	1	0	0	1	0	0	0	0	0	0	0	0	0	1	0	0	0	0	0	1	0	0	0	0	0	0	0	0	0	0	0	0	1	0	1	1	0	1	0	0	0	0	0	1	0	0	0	0	0	0	0	0	0	0	1	0	2	0	1	0	0	0	0	0	0	0	0	0	0	0	0	0	0	0	0	0	0	0	0	0	0	0	0	1	0	0	0	0	0	0	0	0	0	0	0	0	0	0	1	0	0	0	0	0	0	0	1	0	0	0	0	0	0	0	0	0	0	0	0	0	0	0	0	0	0	0	0	1	1	1	0	1	0	0	0	0	0	0	0	0	0	0	0	0	0	0	0	1	0	0	0	0	0	0	0	0	0	0	0	0	0	0	1	0	0	0	0	0	0	0	0	0	0	0	0	0	0	0	0	0	0	0	0	1	1	0	0	1	0	0	0	0	0	0	0	0	0	0	0	0	0	0	0	1	0	0	0	0	0	0	1	0	0	0	0	0	0	0	0	1	1	0	0	0	0	1	0	1	0	1	0	0	0	0	0	0	0	0	0	0	1	0	0	0	0	0	0	0	0	0	0	0	0	0	0	0	0	0	0	0	0	0	0	0	0	1	0	0	0	0	0	0	0	0	0	0	1	0	0	0	0	0	0	0	0	0	0	0	0	0	0	0	1	0	1	0	0	0	0	0	0	0	0	0	0	0	0	0	0	0	0	0	1	0	0	0	1	0	1	0	0	0	0	0	0	0	0	0	1	0	0	0	0	0	0	0	0	0	1	0	0	0	0	1	1	1	0	0	1	0	0	1	0	0	0	0	0	0	0	0	0	0	0	0	0	0	0	1	0	1	0	1	0	0	0	0	0	0	1	0	0	0	0	0	0	0	0	0	0	0	0	0	0	0	1	0	0	0	0	0	0	1	0	0	0	0	0	0	0	0	0	0	0	0	0	0	1	0	0	0	0	0	0	0	0	0	0	1	0	0	0	1	0	0	0	0	0	0	0	0	0	0	0	0	0	0	0	0	0	0	0	0	0	0	0	0	0	0	0	0	0	1	0	1	1	1	0	0	0	0	0	0	0	1	0	1	0	0	0	0	0	0	0	0	0	0	0	0	1	0	0	0	0	0	0	0	0	1	0	0	0	0	1	0	0	1	0	0	0	1	0	1	0	1	0	0	0	0	0	0	0	1	0	0	1	0	1	0	0	0	0	0	2	0	0	0	0	0	0	0	0	1	0	0	0	0	0	1	0	0	0	0	0	0	0	0	0	0	0	0	0	0	0	0	0	2	0	0	1	1	0	0	0	0	0	0	0	0	0	0	0	0	0	0	0	0	0	0	0	0	1	0	0	0	0	0	0	0	0	0	0	0	1	0	1	0	0	0	0	1	0	0	0	0	0	0	0	0	0	0	0	0	0	0	2	1	0	1	0	0	0	1	3	0	0	0	2	0	0	0	0	0	0	1	1	0	0	0	0	0	0	0	0	1	0	0	0	0	0	0	0	0	0	0	1	0	0	1	1	0	0	0	0	0	0	0	0	1	0	0	0	0	0	0	0	0	0	0	0	0	0	0	0	0	0	0	0	0	0	0	0	0	0	0	0	0	0	0	0	0	0	1	0	0	0	0	0	0	0	0	0	1	0	0	0	0	0	0	0	0	0	1	0	0	0	0	0	1	0	0	0	0	0	2	0	0	0	0	0	0	0	0	0	0	0	0	0	0	0	0	0	0	1	0	0	0	0	0	0	0	0	0	0	0	0	0	0	1	0	0	0	0	0	0	0	0	0	0	0	1	0	0	0	0	0	0	1	0	0	1	0	1	0	1	0	0	0	0	0	0	0	0	0	0	1	0	1	2	0	0	0	0	0	0	0	0	0	1	0	0	0	0	0	0	0	0	1	0	0	0	0	0	0	0	0	0	0	0	0	0	0	0	0	0	0	0	0	0	1	1	0	0	0	0	2	0	0	0	0	0	0	0	0	0	0	0	0	0	0	0	0	0	0	0	0	0	0	0	1	0	1	0	0	0	0	0	0	1	0	0	0	0	0	1	0	0	1	0	0	0	0	0	0	0	0	0	0	0	0	0	0	0	0	0	0	0	0	0	0	0	1	2	0	1	0	0	0	0	1	1	0	0	0	0	0	1	1	0	0	0	0	0	0	0	0	0	0	1	0	0	0	0	0	0	0	0	0	0	0	0	0	0	0	1	0	0	0	0	1	1	0	0	0	0	0	0	0	0	0	0	0	0	0	1	0	0	0	1	0	0	0	1	0	0	0	0	0	2	2	1	0	0	0	0	0	0	0	0	0	0	0	0	0	0	0	0	0	0	0	0	0	0	0	0	0	0	0	0	0	0	0	0	0	0	0	0	0	0	0	0	0	0	0	1	0	0	0	0	0	2	0	0	0	1	0	0	0	0	0	0	0	0	0	0	0	2	1	0	0	0	0	0	0	0	0	1	0	0	0	0	1	0	0	0	0	0	0	0	0	0	0	0	0	0	0	1	0	0	1	0	0	2	0	0	0	0	0	0	0	0	0	0	2	0	0	1	0	0	0	0	0	0	0	1	2	1	0	0	1	0	0	0	0	2	0	0	0	0	0	0	0	0	0	0	0	0	0	0	0	0	0	0	0	0	0	0	0	0	0	0	0	0	1	0	0	0	0	0	0	0	1	0	0	1	0	0	0	1	0	0	0	0	0	0	0	0	1	0	0	0	0	0	0	0	0	0	0	0	0	1	0	0	0	0	1	0	0	0	0	0	0	0	1	0	0	0	0	0	0	0	0	0	0	0	0	0	1	0	0	0	0	0	0	0	0	0	0	0	1	1	0	0	0	0	0	0	0	0	1	1	1	0	0	1	0	0	0	0	1	0	0	0	0	0	0	0	0	0	0	0	0	1	0	0	0	0	0	1	0	0	0	0	0	0	0	0	0	0	0	0	0	0	0	0	1	0	0	0	0	0	0	1	0	0	0	0	0	0	0	0	0	0	0	1	0	0	0	0	0	0	0	0	0	0	0	0	1	1	0	0	0	0	0	1	0	0	0	0	0	0	1	0	0	0	0	0	0	0	0	0	0	0	0	1	0	0	0	0	0	0	0	1	0	0	1	0	2	0	0	0	0	0	0	0	0	0	0	0	0	0	0	0	1	0	0	0	0	0	0	0	0	0	1	0	0	0	0	0	0	0	0	0	0	0	2	0	0	0	1	0	0	0	0	0	0	0	1	0	0	1	0	0	0	0	0	0	0	0	0	0	0	0	0	0	0	0	0	0	0	0	0	0	1	0	0	0	1	0	0	1	0	0	1	0	0	0	0	0	0	0	0	0	0	0	0	2	0	1	0	0	1	0	0	0	0	0	0	1	0	0	0	0	0	0	1	1	0	0	1	0	0	0	0	1	0	0	0	1	0	0	1	0	1	0	0	0	0	1	0	1	0	0	0	0	0	0	0	0	0	0	0	0	0	0	1	1	0	0	0	0	0	0	0	0	0	0	2	0	0	1	0	0	0	0	0	0	0	0	0	0	0	0	0	0	0	0	0	0	0	0	0	0	0	0	0	0	0	0	0	0	0	0	0	1	0	0	0	0	0	0	0	0	0	0	2	0	0	0	0	0	0	1	0	0	0	0	0	1	0	0	0	0	0	0	0	0	0	0	0	0	0	0	0	0	0	0	0	0	0	0	2	0	0	0	0	1	0	0	3	0	0	2	0	1	0	0	2	0	0	0	0	0	0	0	0	1	0	0	0	0	0	0	0	0	0	0	0	0	0	0	0	0	0	0	0	1	0	0	0	1	0	0	0	0	0	0	1	0	0	0	0	0	1	0	0	0	0	1	0	0	0	0	0	0	0	0	0	1	0	0	0	0	0	0	0	0	0	0	0	2	0	0	0	0	1	1	0	0	0	0	1	0	0	0	0	0	0	0	0	1	0	0	1	0	0	1	0	0	0	1	0	0	0	0	0	0	0	1	0	0	0	0	0	0	0	0	0	1	0	0	0	0	0	0	0	0	0	0	0	1	0	0	0	0	0	0	0	0	1	0	0	0	0	0	0	0	0	0	0	1	0	0	0	0	0	0	0	0	0	0	1	0	0	1	0	1	0	0	0	0	0	0	0	0	0	0	0	1	0	0	0	0	0	0	1	0	0	0	0	0	0	1	1	0	0	0	1	0	0	0	0	0	0	1	0	0	1	0	0	0	0	0	0	0	0	0	1	0	0	1	0	0	0	0	0	0	0	0	0	0	0	0	0	0	0	1	0	1	0	0	0	0	0	0	1	0	0	0	0	0	0	0	0	0	1	0	0	0	0	0	0	0	0	0	0	0	0	2	0	0	0	0	0	0	0	0	0	2	0	0	0	1	0	0	1	0	0	0	0	0	0	0	0	0	0	0	1	0	0	1	0	0	0	0	0	0	0	0	0	0	0	0	0	2	0	0	0	0	0	0	0	0	0	0	0	0	0	0	0	0	0	0	0	0	0	0	0	0	0	0	0	0	1	0	0	0	1	0	0	0	1	0	0	0	0	0	0	0	1	0	0	0	0	1	0	0	0	0	0	0	0	1	0	1	0	0	0	0	0	0	0	1	0	0	1	0	0	1	0	0	0	0	0	0	0	0	0	0	0	0	0	0	0	1	0	0	0	0	0	0	1	1	0	0	0	0	0	0	1	0	0	0	1	0	0	0	0	0	0	0	0	0	0	0	0	0	0	2	0	0	0	0	0	0	0	1	0	0	0	0	0	0	0	0	0	0	0	0	2	2	0	0	0	0	1	0	0	0	0	0	1	1	0	0	0	0	0	0	0	0	0	0	0	0	0	0	0	0	0	0	0	0	0	0	0	0	0	0	0	0	0	0	0	0	1	1	1	0	0	0	0	1	0	0	0	0	0	0	0	0	1	0	1	0	0	0	0	0	0	1	1	0	1	0	1	0	0	1	0	0	0	0	0	0	0	0	0	0	1	0	0	1	0	2	0	1	0	0	0	0	0	0	0	0	0	0	0	0	0	0	0	0	0	0	1	0	0	0	0	0	0	0	0	0	0	0	1	1	0	0	0	0	0	0	0	0	0	0	0	0	0	0	0	0	1	1	0	0	0	0	0	0	0	1	0	1	0	0	0	1	0	0	0	1	0	0	0	0	0	0	0	0	1	0	1	0	0	1	1	0	0	0	0	0	0	0	0	0	0	0	0	0	0	0	0	1	1	0	1	0	0	0	1	0	0	1	0	0	0	1	0	0	0	0	0	0	0	0	1	0	0	1	0	1	1	0	0	1	1	0	0	0	0	0	0	0	0	1	0	0	0	0	0	2	1	0	0	0	0	0	0	0	0	0	0	0	0	0	0	0	0	1	0	0	0	0	0	0	0	0	1	0	0	0	0	0	0	0	0	0	0	0	0	0	0	0	0	0	0	1	0	0	0	0	0	1	0	0	0	0	0	0	3	0	0	0	0	0	0	0	1	0	1	0	0	1	0	0	1	0	0	0	0	0	0	0	0	1	0	0	0	0	2	1	0	0	1	0	0	0	1	0	0	0	0	0	0	2	0	0	0	0	0	0	0	0	1	0	0	0	1	0	0	0	0	0	0	0	1	0	0	0	0	1	0	0	0	0	0	0	0	0	0	0	0	0	0	0	0	0	1	0	0	1	0	1	2	0	0	0	0	0	1	0	0	0	0	0	0	0	0	0	0	0	0	0	0	0	0	0	0	0	0	0	0	0	0	1	0	0	1	0	1	0	0	1	0	0	0	0	0	0	0	0	0	0	1	0	0	0	0	0	1	0	0	0	1	0	0	0	0	0	0	0	0	0	0	1	0	0	0	0	0	0	0	2	0	0	0	1	0	0	0	0	0	0	0	0	0	0	0	0	0	0	0	1	1	0	0	0	1	0	0	0	0	0	1	0	0	0	0	0	0	0	0	0	0	0	0	0	0	1	0	0	0	0	0	0	0	0	0	0	1	1	0	0	0	0	2	0	0	0	0	0	0	0	0	0	0	0	1	0	0	0	0	0	0	0	3	0	0	0	0	1	0	0	0	0	0	0	0	0	0	0	0	0	0	0	0	0	0	0	1	0	0	2	0	0	0	0	1	0	0	0	1	0	1	0	0	0	0	0	0	0	0	0	0	0	0	0	0	0	0	0	0	1	0	2	0	0	0	0	0	0	1	0	0	0	0	0	0	1	0	0	0	0	0	0	1	0	0	0	0	0	1	0	0	0	0	0	0	0	0	0	0	0	0	0	0	1	2	0	0	0	0	0	0	3	0	0	2	0	0	0	0	1	0	0	0	0	1	3	0	0	1	0	1	0	0	0	0	0	1	0	0	0	0	0	0	0	0	0	0	0	1	0	0	0	0	0	0	0	0	0	1	0	0	0	0	0	0	2	0	0	1	0	0	0	0	0	1	1	0	0	0	0	0	0	0	0	0	0	0	0	0	0	1	1	0	0	0	1	0	0	0	0	1	0	0	0	0	0	0	0	0	0	1	0	0	0	0	0	0	0	0	0	0	1	0	0	0	1	1	0	1	0	0	0	2	0	0	0	1	0	0	1	0	0	0	0	1	1	0	0	0	0	0	0	1	0	0	1	0	0	0	0	0	0	0	0	0	0	0	0	1	2	0	0	1	0	1	0	0	0	0	0	3	0	0	1	0	0	1	0	0	0	1	0	0	0	0	0	0	0	0	0	0	0	0	0	0	0	1	0	0	0	0	0	2	0	0	0	0	1	0	0	0	0	0	0	1	0	0	0	0	0	0	0	0	0	0	0	0	0	0	0	0	0	1	0	0	0	0	0	0	0	0	0	0	0	0	0	0	0	1	0	0	0	0	0	0	0	0	1	0	0	0	0	0	1	2	1	1	0	1	0	0	0	0	0	0	0	0	0	1	0	0	0	1	0	0	0	0	0	2	0	0	0	0	0	0	0	0	0	1	0	0	0	0	1	0	0	0	0	0	0	0	0	0	1	1	0	0	0	0	0	0	0	0	0	0	0	0	0	0	0	0	0	0	0	0	0	0	0	1	2	0	1	0	0	0	0	0	0	0	0	0	0	0	0	0	0	0	1	0	0	0	0	0	0	0	1	0	0	0	0	0	0	0	0	0	0	1	0	0	0	1	2	0	0	0	0	0	0	0	0	0	0	1	0	2	0	1	0	0	0	0	0	1	0	0	0	0	0	0	0	0	0	1	0	0	0	0	0	0	1	0	0	0	1	0	0	0	0	0	1	0	0	0	0	0	1	0	0	0	0	0	0	0	0	0	0	0	0	0	0	0	1	0	0	1	0	1	0	0	0	0	0	1	0	0	0	0	0	0	0	0	1	1	1	0	0	0	0	0	0	0	0	0	0	0	0	0	0	0	0	1	1	0	0	0	1	0	0	0	1	0	0	0	0	1	0	0	1	0	0	1	0	0	0	0	1	2	0	0	2	0	0	0	0	0	0	0	0	0	0	0	0	0	0	0	0	1	1	0	0	0	0	0	0	0	0	0	0	1	0	0	0	0	0	0	0	1	0	0	0	0	0	0	0	0	0	1	0	0	0	2	0	1	0	0	0	0	0	0	0	0	0	0	1	0	0	0	0	0	0	0	0	0	0	0	1	0	0	0	1	0	0	0	0	0	0	0	0	0	0	0	0	0	0	0	0	1	1	0	0	0	1	0	0	0	2	0	0	0	0	0	0	0	0	0	0	0	0	0	0	0	0	0	0	0	0	0	0	0	0	0	0	0	0	0	0	0	0	0	0	0	0	0	0	0	0	0	0	0	0	0	0	0	0	0	0	0	0	0	0	0	0	0	0	0	0	0	0	0	0	0	1	0	1	0	0	0	0	0	0	0	0	0	0	0	0	0	0	1	0	0	1	0	0	0	0	0	0	0	0	0	0	0	0	0	0	1	0	0	1	0	1	0	0	0	0	0	0	0	0	0	1	0	0	0	1	0	0	0	0	0	0	0	1	1	0	0	0	0	0	0	0	0	0	0	0	0	1	0	0	0	1	0	0	0	0	0	0	0	2	0	0	0	0	0	0	0	0	0	0	0	0	0	0	0	0	0	0	0	0	0	0	0	1	0	0	0	0	1	0	0	0	0	1	1	0	0	0	0	0	0	0	0	0	0	1	0	0	0	1	0	0	0	0	0	1	0	0	0	0	0	0	0	0	0	0	1	1	0	0	0	0	0	0	1	0	1	0	1	0	0	0	0	0	0	0	0	1	0	1	0	1	0	0	0	1	0	0	0	0	0	0	0	0	0	0	0	0	0	0	0	0	0	0	0	2	0	0	0	0	0	0	0	0	0	0	0	0	0	1	0	1	0	0	0	0	1	0	0	0	1	0	0	1	0	1	0	0	0	0	0	0	0	1	0	1	0	1	0	0	0	0	0	0	0	0	0	0	0	1	0	0	0	0	0	1	0	0	0	0	0	0	0	0	0	0	0	0	0	0	0	0	0	0	0	0	0	0	0	0	1	1	0	0	1	0	0	0	2	1	0	0	0	0	0	1	0	0	0	0	1	0	0	0	0	1	0	0	0	0	0	0	0	0	0	0	0	0	0	0	0	0	0	0	0	0	0	1	0	2	0	0	1	0	0	0	0	1	0	0	1	0	0	0	0	0	1	0	1	0	0	0	0	0	0	0	0	1	0	1	0	0	0	0	0	0	0	0	0	0	0	0	0	0	1	0	0	0	0	1	0	0	0	0	0	0	0	0	0	0	1	0	0	0	0	0	1	0	0	1	0	0	0	0	0	0	0	1	0	0	0	0	0	0	0	0	1	0	1	0	0	0	1	0	0	2	0	0	0	1	1	0	0	0	0	0	0	0	0	0	0	0	0	0	0	0	0	1	0	0	1	0	0	0	0	0	0	0	0	0	0	0	0	0	1	0	0	1	1	0	0	0	0	0	0	0	0	0	0	0	2	1	0	0	0	0	0	0	0	0	0	0	1	0	0	0	0	0	0	0	0	0	0	0	0	0	0	0	0	0	0	0	0	0	0	0	0	0	0	0	0	0	0	0	0	0	0	0	0	0	0	1	0	1	0	0	0	0	0	0	0	0	0	0	0	1	0	0	0	0	0	0	1	0	0	0	0	1	0	0	0	0	2	0	0	0	0	1	0	0	0	0	0	0	0	0	1	0	0	0	0	0	0	0	0	1	0	0	1	0	0	1	0	1	0	0	0	0	0	1	0	0	1	0	0	0	0	0	0	0	0	0	0	0	0	0	0	0	0	0	0	1	0	0	0	0	0	0	1	0	1	0	0	0	0	1	0	0	1	1	0	0	0	0	0	0	0	0	0	0	0	0	0	1	0	0	0	0	0	1	0	1	0	0	0	0	0	0	0	0	0	0	0	0	0	1	0	0	0	0	0	0	0	0	0	0	0	0	0	0	0	0	0	0	0	0	0	0	0	0	0	0	0	0	0	0	0	0	1	0	0	0	0	0	0	0	0	0	0	0	0	0	0	1	1	0	0	0	0	0	0	0	0	0	0	1	0	0	0	0	0	1	2	0	0	0	0	0	0	1	0	0	0	0	0	0	0	0	0	1	0	0	1	0	1	1	0	1	0	0	0	0	0	0	0	0	0	0	0	0	0	0	0	0	0	0	0	0	0	0	0	0	0	0	0	0	0	0	0	0	0	0	1	0	0	0	0	0	0	0	1	0	0	0	0	0	0	0	0	0	0	0	0	0	0	0	0	0	0	0	0	0	0	0	0	0	0	0	0	0	0	1	0	0	0	0	0	0	1	0	0	0	1	0	0	0	0	0	0	0	0	0	0	0	1	0	1	0	0	1	0	0	0	0	1	0	0	0	0	0	0	0	1	0	0	0	0	0	0	0	0	0	0	0	1	0	0	0	0	0	0	1	0	1	1	0	0	2	0	0	0	0	0	0	0	0	0	0	0	1	0	0	0	0	0	0	0	0	2	0	0	1	0	0	0	0	0	0	0	1	0	0	0	0	0	1	0	0	0	0	0	0	0	0	1	0	0	0	0	1	0	0	0	0	0	0	0	1	0	0	0	0	0	1	1	0	0	0	0	0	0	0	0	0	0	0	1	0	0	0	0	0	0	0	0	0	0	0	0	0	0	0	0	0	0	0	0	0	1	0	0	0	0	0	0	0	1	0	0	0	1	0	0	1	0	0	0	0	0	0	0	0	0	0	0	0	0	0	0	0	0	0	0	0	0	0	0	0	0	0	0	0	0	0	1	0	0	0	0	0	1	0	0	0	0	0	0	0	0	0	0	0	0	0	0	0	0	0	0	0	0	0	0	0	0	0	0	0	0	0	0	0	0	0	0	0	0	0	0	0	1	0	0	1	0	0	0	0	0	0	0	0	0	1	0	0	1	0	0	0	0	0	0	0	0	0	0	0	1	0	0	0	0	0	0	0	0	0	0	0	1	0	0	0	0	0	0	0	1	0	0	0	0	0	0	0	0	0	1	0	0	0	0	0	0	0	0	0	0	0	0	0	0	0	0	0	0	0	0	0	0	0	0	0	0	0	0	0	0	0	0	0	0	0	0	0	0	2	1	1	0	1	0	0	0	0	0	1	0	0	0	0	0	0	0	0	0	0	0	0	0	0	0	0	0	0	1	1	0	0	0	0	0	0	0	0	0	1	0	0	0	0	0	0	0	0	1	0	0	0	0	1	1	0	0	0	0	0	0	0	0	0	0	0	1	0	0	0	0	1	0	0	0	0	0	0	1	1	0	0	0	0	0	0	0	0	1	0	0	1	0	0	0	0	0	0	0	1	0	0	0	0	0	0	0	0	0	0	0	0	0	0	0	0	0	0	0	0	0	0	0	0	0	0	0	0	0	0	0	0	0	0	0	0	0	2	0	0	0	0	0	0	0	0	0	0	0	0	0	1	0	0	0	0	0	0	2	0	0	0	0	0	0	0	0	1	0	0	0	0	0	0	0	0	0	0	0	0	1	0	2	0	0	0	1	1	1	0	0	0	0	0	0	0	0	0	0	0	0	0	0	0	1	0	0	0	0	1	0	0	0	0	0	0	0	0	2	1	0	0	0	0	0	0	0	0	0	0	0	0	0	0	0	0	0	0	0	0	0	0	0	0	0	0	0	0	0	0	0	0	0	0	0	0	0	0	0	0	0	0	0	0	0	1	1	0	0	0	0	0	0	0	0	0	0	1	0	0	0	0	0	0	0	0	0	0	0	1	0	0	0	0	0	0	0	0	0	1	1	0	1	0	0	0
N0.HOG0007742	0	1	1	0	1	3	4	2	0	2	0	1	0	1	1	0	0	0	3	0	0	0	0	2	0	1	2	0	1	1	0	0	0	1	0	0	1	1	1	0	0	2	0	4	0	0	0	0	2	1	2	0	3	0	1	1	1	0	1	1	0	0	2	3	1	2	3	0	1	0	5	1	1	4	1	0	3	0	0	0	2	1	8	0	0	2	1	0	1	3	0	1	0	1	0	0	1	0	3	0	0	0	1	1	1	2	0	0	0	0	0	3	0	0	0	2	3	3	0	1	2	2	0	1	2	1	1	1	4	0	0	1	0	1	0	0	0	1	4	0	1	1	1	1	0	0	6	6	3	1	0	1	2	0	1	1	0	1	0	2	0	2	0	9	1	3	0	2	1	0	0	0	0	1	1	1	1	1	1	0	0	2	0	0	0	0	0	0	0	0	2	0	2	0	0	1	1	0	0	0	1	2	2	1	0	0	0	0	0	0	2	2	4	0	1	0	0	1	2	1	2	1	2	0	1	3	0	2	5	1	0	2	0	1	1	5	0	3	2	0	0	0	4	0	1	1	0	0	0	0	0	2	0	1	1	0	0	1	0	3	5	0	0	1	0	0	0	0	0	0	0	0	0	0	0	0	0	4	2	0	0	0	0	0	1	0	0	2	0	0	0	0	0	0	0	0	0	1	0	0	2	0	1	0	0	0	2	1	2	0	2	0	0	0	2	0	0	1	1	0	1	0	1	1	0	1	0	4	0	2	2	0	1	0	0	0	1	0	0	0	1	0	0	1	2	0	4	1	2	0	0	2	0	0	1	2	1	0	2	0	0	0	0	0	2	0	5	0	0	0	1	1	0	0	0	1	2	0	0	0	0	1	0	2	0	0	0	1	0	0	2	1	0	3	1	0	1	3	0	3	1	1	0	0	2	1	0	1	0	0	0	3	3	2	0	1	0	1	0	0	0	1	2	1	3	0	2	0	1	0	1	0	0	0	2	0	1	1	2	1	0	0	2	3	0	0	0	0	1	2	0	0	1	1	0	0	1	2	1	0	0	1	1	2	1	1	2	3	2	2	2	1	1	2	1	1	0	0	0	1	1	1	0	1	1	1	0	0	3	1	4	1	0	1	1	0	0	0	1	1	2	0	0	2	0	0	2	0	1	3	0	0	2	0	1	1	0	0	0	1	0	1	1	1	0	0	0	0	0	1	1	0	3	2	3	0	3	5	1	1	0	2	1	0	2	1	0	1	0	1	0	0	0	1	1	0	0	1	0	0	2	1	1	1	0	1	0	1	1	1	0	0	3	0	0	2	1	1	0	5	1	0	1	6	0	2	2	0	1	0	0	1	1	1	0	1	0	1	1	0	0	0	2	1	2	4	0	1	1	0	0	4	0	1	0	0	1	1	0	0	0	1	2	3	0	1	0	0	0	0	0	1	1	0	0	4	0	0	0	0	0	0	2	0	7	0	0	1	2	0	0	1	0	3	1	1	0	0	0	0	2	0	2	2	0	0	0	1	3	2	0	0	0	1	0	1	0	1	1	1	2	2	2	4	5	1	1	1	0	2	0	0	0	3	1	0	1	0	0	0	0	1	2	1	4	0	0	1	0	0	0	1	0	0	0	0	0	4	0	3	0	0	0	0	0	2	0	0	0	0	2	1	1	0	1	0	0	0	2	0	0	1	2	2	1	0	0	2	1	2	1	0	5	2	2	1	0	2	1	1	3	0	3	0	2	1	0	2	1	0	0	0	1	3	2	0	2	0	0	3	1	3	3	2	0	1	0	0	1	0	2	0	1	0	0	0	1	0	0	1	0	1	0	1	2	1	1	3	0	0	1	4	0	0	2	3	0	0	1	1	0	0	0	1	0	0	0	1	4	3	2	1	1	1	0	2	0	3	1	1	2	1	0	0	1	0	2	1	1	2	1	1	0	0	0	0	0	3	1	0	0	2	1	3	0	0	0	0	2	0	1	0	3	0	0	0	0	0	0	0	0	0	0	1	0	0	0	0	0	3	1	0	2	3	0	5	3	0	2	0	0	4	0	0	0	2	2	1	1	0	1	0	0	2	0	5	0	0	0	0	5	0	0	2	0	0	0	2	1	0	1	0	3	0	0	0	0	4	0	0	0	0	3	1	1	0	0	2	0	0	0	0	1	0	0	0	0	1	0	1	1	1	2	0	0	0	1	0	4	0	0	0	1	6	1	1	1	0	0	0	0	0	2	0	0	0	1	4	0	1	0	1	1	1	7	0	0	0	3	1	3	0	2	0	1	9	1	4	0	2	0	0	2	2	1	0	1	0	0	0	0	0	1	1	0	3	0	0	0	1	4	1	0	0	2	0	3	1	0	0	0	2	6	0	0	0	2	1	0	0	0	0	0	1	0	3	2	0	1	3	0	0	7	0	1	2	1	4	0	0	0	0	2	1	1	0	0	1	1	0	0	3	0	1	0	1	2	1	0	0	0	2	0	0	0	0	1	1	0	0	2	0	0	0	0	0	0	4	0	1	0	0	0	0	0	1	3	0	1	0	0	0	0	0	0	0	1	0	0	0	3	1	0	1	2	0	0	0	2	2	0	0	0	2	2	0	0	1	3	0	0	0	2	0	1	4	0	1	0	0	0	0	0	1	3	1	1	3	0	0	2	0	2	0	0	2	0	1	0	1	0	0	0	0	2	0	0	0	0	0	1	0	1	0	0	0	0	0	2	0	1	0	1	1	1	0	0	1	0	0	5	0	0	0	2	0	0	0	0	0	1	3	0	2	2	1	0	2	0	0	1	0	1	1	1	0	1	0	1	2	1	0	0	0	0	2	1	3	0	1	1	0	2	5	0	4	0	0	0	2	0	1	2	0	1	1	1	0	2	0	1	1	1	4	2	4	1	0	0	2	0	2	0	1	0	0	0	0	2	0	0	0	3	0	1	0	1	0	1	1	3	0	0	1	0	0	0	0	0	4	1	1	1	0	0	0	2	2	2	0	2	0	0	0	1	1	2	0	0	0	0	1	0	2	1	0	0	1	0	0	0	1	5	2	3	1	2	1	2	1	2	0	1	0	2	0	0	0	1	1	0	0	0	0	0	1	0	5	1	4	1	1	0	0	0	1	0	0	0	2	2	0	0	0	0	1	0	0	3	0	0	0	0	1	1	1	2	1	0	0	1	1	1	0	2	0	2	0	1	1	0	1	1	1	1	0	1	0	1	1	0	1	0	0	0	1	0	1	1	1	1	3	1	0	0	0	0	0	1	3	0	1	0	0	0	1	0	0	5	2	0	0	0	0	1	0	3	4	1	0	0	0	1	0	0	5	5	0	0	0	0	1	1	0	0	1	0	0	3	0	2	4	1	0	0	5	0	2	1	0	0	3	1	2	0	6	0	0	0	1	0	0	2	0	0	0	1	0	2	1	1	0	0	2	1	0	0	0	3	0	2	0	1	0	0	1	0	2	2	2	0	0	0	0	1	0	0	3	0	0	2	1	2	1	0	1	0	1	0	0	0	2	0	0	1	0	0	2	0	1	0	0	0	3	2	0	2	0	1	0	0	0	0	1	2	0	1	1	1	0	0	0	0	5	1	0	0	1	1	0	2	1	1	0	3	0	2	0	4	0	0	0	2	0	0	3	0	1	0	3	4	3	0	0	1	0	1	0	0	0	0	0	0	0	2	0	1	1	2	1	0	0	0	1	0	0	0	0	0	5	3	0	1	1	0	0	1	1	0	0	1	0	0	0	0	0	2	0	1	1	1	2	4	0	0	1	1	0	0	0	0	4	0	2	1	0	3	0	0	2	2	2	0	4	0	0	1	2	0	2	1	0	0	0	0	2	3	0	1	0	0	2	1	0	0	1	4	0	0	1	0	0	0	0	2	4	0	1	0	2	0	0	0	0	1	0	0	0	0	4	0	1	0	0	0	0	2	1	2	2	1	1	1	0	0	1	0	0	1	0	0	1	0	3	4	0	2	0	1	2	1	0	0	1	1	3	0	0	0	1	1	0	1	0	1	0	1	2	0	0	1	1	0	0	0	2	1	0	0	0	0	2	1	1	1	1	3	0	1	3	4	0	0	0	0	2	0	1	2	0	1	1	2	0	0	2	0	2	0	1	3	3	0	1	2	1	0	0	2	2	0	0	0	2	1	1	2	0	0	0	0	1	0	0	0	1	3	1	1	0	0	0	1	0	3	2	1	1	0	2	0	2	1	0	1	1	1	0	1	4	0	0	3	0	2	0	2	1	0	0	0	0	0	0	0	0	0	0	0	0	0	1	0	0	4	1	1	1	0	0	0	3	3	1	1	4	0	0	3	0	0	0	0	2	4	1	0	1	1	3	0	0	1	0	1	0	1	1	3	2	2	0	4	0	0	0	1	0	0	0	2	0	0	0	1	0	1	0	2	0	0	0	1	0	0	1	4	0	0	0	3	0	1	0	0	0	0	0	3	2	0	2	1	1	1	0	3	0	1	0	1	2	0	0	1	3	1	1	0	1	0	1	0	2	0	0	0	0	3	0	0	3	1	1	0	1	0	0	2	0	0	2	2	3	1	0	1	1	0	0	1	0	0	0	1	0	0	3	2	3	0	2	0	2	3	1	2	2	0	0	2	2	2	3	0	0	0	1	3	2	2	2	0	0	0	5	3	1	1	1	2	2	0	0	0	3	0	0	1	0	2	0	4	0	0	1	1	1	0	0	1	0	0	0	0	1	1	1	0	0	2	0	0	1	1	0	0	0	0	2	1	2	3	0	0	1	0	0	0	1	6	1	0	1	1	0	0	2	1	1	1	0	1	0	0	0	1	2	1	0	0	2	0	1	1	2	1	0	0	1	0	0	6	3	0	0	2	0	1	1	2	2	0	0	0	0	0	0	0	0	0	0	1	0	1	0	1	0	2	5	0	0	3	2	1	1	1	2	1	0	0	2	4	0	1	0	3	0	1	0	2	0	1	0	0	0	1	0	0	0	1	0	1	2	1	1	1	3	4	1	1	2	2	0	0	0	0	2	0	0	1	0	0	0	0	0	0	0	0	0	0	3	0	0	0	0	0	2	2	5	2	0	1	0	1	0	1	0	4	1	2	1	1	0	0	1	1	1	1	0	1	0	0	0	0	0	1	3	2	1	2	0	1	3	4	0	1	0	1	1	0	2	2	0	0	0	0	1	2	0	0	1	3	2	4	1	1	0	0	0	1	0	1	2	0	3	0	1	1	0	1	0	4	0	1	0	0	1	4	2	2	0	3	0	2	0	0	2	0	6	1	0	3	1	0	1	0	1	0	1	1	2	0	1	2	0	1	0	0	3	0	0	1	1	1	0	6	0	0	0	0	1	2	0	1	1	2	1	0	3	0	0	2	2	2	1	0	1	0	1	1	0	1	2	2	0	1	0	0	0	4	1	2	3	1	1	2	0	1	0	0	0	4	2	0	0	0	0	0	0	1	1	1	0	0	0	1	3	4	0	0	0	1	1	0	0	0	0	0	0	0	0	0	1	3	0	2	4	2	1	1	1	1	1	1	2	1	1	1	1	3	1	2	1	1	1	1	0	2	0	2	0	2	1	0	0	1	0	1	0	0	0	0	4	1	3	5	2	1	4	0	0	8	0	2	0	0	3	1	2	1	1	1	0	3	4	2	0	0	0	0	1	0	0	0	0	0	0	0	0	0	0	0	2	1	0	3	0	1	0	2	1	0	1	1	1	3	0	5	0	1	0	0	0	3	1	0	3	2	4	1	0	1	1	0	2	0	2	0	1	1	0	1	1	0	1	3	4	1	0	0	0	1	0	0	1	1	0	3	0	0	3	2	1	2	1	0	1	1	0	1	0	0	0	1	3	0	0	2	0	1	0	0	4	1	1	3	0	1	5	0	0	2	0	1	0	0	0	2	0	1	1	1	0	0	1	2	1	0	0	2	0	0	2	1	1	3	1	0	0	2	0	0	2	1	2	1	0	1	1	1	0	0	0	2	0	0	2	4	4	0	0	0	0	1	2	4	0	0	1	0	0	2	1	0	0	0	1	0	0	0	0	7	0	2	1	2	2	1	1	0	0	0	0	1	0	1	0	1	0	0	0	6	7	1	5	0	1	1	1	1	1	0	0	1	0	1	0	1	3	0	0	0	2	1	0	4	1	0	1	1	0	0	0	1	0	0	0	0	1	0	1	2	1	0	0	1	0	0	1	2	1	0	1	0	1	2	1	2	1	0	1	0	0	0	0	0	0	0	2	0	0	0	0	0	0	0	1	1	0	0	0	0	0	0	0	0	1	1	1	0	0	1	2	1	0	0	3	1	2	0	10	0	4	4	0	0	0	0	1	1	2	0	3	4	0	0	0	1	2	3	1	1	0	1	0	2	0	1	0	0	2	0	0	0	1	7	3	0	0	5	0	0	0	0	2	1	0	4	1	2	2	0	1	0	3	0	1	0	0	3	0	0	1	1	0	0	3	0	1	0	1	0	1	1	0	1	2	1	0	0	0	0	0	0	0	1	0	3	0	1	1	1	2	0	1	2	0	1	7	1	2	1	2	1	0	0	2	0	0	0	0	3	4	2	0	1	0	1	4	3	0	0	0	0	3	0	2	0	0	0	0	1	1	0	1	0	1	1	0	1	1	0	0	1	1	2	1	2	5	1	1	1	2	2	5	4	1	0	0	7	2	2	0	1	0	0	0	1	1	0	1	0	0	0	0	1	1	0	2	1	1	3	2	2	2	1	0	0	0	0	0	0	5	0	0	0	0	2	3	0	2	0	2	1	1	4	2	1	2	0	0	2	0	0	10	0	0	0	0	0	0	0	3	1	2	0	1	0	1	0	0	2	1	3	0	0	0	0	2	0	2	0	1	1	0	0	2	0	1	0	0	2	2	0	0	5	3	0	0	1	0	3	3	2	1	1	1	0	0	1	0	0	3	0	0	3	0	4	1	3	1	0	2	1	1	0	0	0	0	0	0	0	0	0	1	2	1	0	0	1	5	3	1	1	0	1	1	1	0	1	1	0	6	0	3	1	0	0	0	1	0	0	0	0	0	0	1	0	1	0	0	0	3	0	1	0	0	2	3	0	2	0	0	1	7	1	1	0	1	0	1	6	2	1	0	0	1	0	1	0	0	1	1	1	1	0	2	1	1	3	1	0	0	0	0	0	6	0	0	1	0	2	0	0	0	3	0	1	5	0	3	2	2	3	0	2	0	1	4	1	1	0	4	0	0	1	0	0	0	0	0	2	1	2	7	0	0	0	0	1	2	1	2	0	1	0	2	1	2	0	5	0	2	0	2	7	0	0	0	0	1	0	1	1	1	1	0	0	4	0	1	0	1	1	1	0	2	1	3	2	2	0	3	1	0	0	1	0	1	2	0	0	0	0	0	1	0	1	1	0	0	1	1	3	0	0	0	2	0	0	1	3	1	4	1	0	1	0	0	3	1	0	0	1	0	2	1	0	1	1	2	3	1	0	0	1	2	0	0	0	0	0	2	0	0	1	1	4	1	0	0	0	0	0	1	4	1	0	0	6	0	0	0	0	3	2	0	0	2	1	0	0	0	0	1	0	1	2	2	0	3	2	0	1	1	0	1	0	0	1	1	1	0	0	0	3	1	0	1	1	1	0	2	0	0	0	3	0	0	2	0	6	0	3	3	1	0	0	0	2	0	0	1	2	1	1	1	4	3	3	0	0	2	0	3	0	1	2	2	0	0	2	1	0	0	1	1	0	0	0	2	0	0	2	3	2	1	2	0	1	1	2	1	0	2	0	0	0	2	1	0	0	0	5	0	1	0	0	1	0	0	2	1	3	0	2	0	0	0	2	0	2	1	2	0	0	1	0	1	4	0	0	4	4	6	5	2	1	1	1	0	0	0	1	0	0	0	0	1	0	0	0	0	0	2	3	0	1	0	0	1	1	0	0	0	3	3	0	1	2	0	0	0	4	1	1	1	2	1	0	1	0	2	1	2	0	0	1	1	0	0	1	1	0	3	2	1	0	0	0	0	5	1	1	2	4	0	0	1	0	0	0	4	1	0	0	3	0	1	0	0	0	3	0	1	0	0	0	2	1	2	0	0	0	0	2	0	0	0	0	5	2	0	0	0	1	0	0	1	1	0	0	0	1	0	0	5	0	3	5	1	4	0	2	0	1	1	0	3	0	3	3	1	0	6	1	0	0	0	0	0	0	0	0	2	2	0	0	0	0	0	0	0	1	0	0	2	1	1	1	0	0	1	6	0	1	0	8	0	1	2	0	1	0	1	0	1	5	0	0	0	1	1	2	1	0	0	0	0	1	0	5	0	4	2	0	1	5	1	1	0	0	0	1	0	3	0	0	1	1	0	0	4	2	1	0	1	0	0	2	0	2	3	1	1	0	0	1	1	2	4	0	2	0	1	3	0	0	0	1	0	0	1	1	0	0	3	0	1	2	0	0	0	1	2	0	0	0	2	2	0	1	1	1	0	0	0	0	3	1	1	1	1	3	0	1	0	1	1	0	1	1	3	0	0	0	1	0	0	0	5	0	0	4	0	4	0	1	1	4	1	0	0	0	0	0	0	3	2	0	1	3	4	3	0	0	1	1	0	3	3	2	1	0	1	0	0	0	0	0	1	1	0	2	1	0	0	1	0	1	1	2	2	0	0	3	0	0	3	0	4	0	0	1	0	0	0	1	0	0	0	3	1	0	1	1	2	1	1	0	0	0	0	0	0	0	3	0	1	0	0	0	0	6	5	1	0	0	2	1	5	0	1	1	1	0	0	1	1	0	0	0	0	4	1	1	1	0	0	1	2	1	0	4	0	0	5	0	0	0	0	0	2	2	0	0	0	0	1	1	0	2	1	1	0	2	0	0	0	2	0	0	0	6	0	0	0	2	2	0	0	1	1	1	1	0	0	0	0	0	0	0	0	1	3	2	1	0	0	1	1	0	0	3	0	0	0	0	1	1	1	1	0	3	0	0	1	0	1	0	0	0	0	1	2	0	3	1	0	0	0	0	0	0	0	3	0	3	1	3	3	0	0	0	0	0	4	1	6	2	0	0	0	1	1	2	1	0	1	2	1	1	0	0	0	0	0	0	0	1	2	0	0	1	1	0	0	2	0	1	0	0	0	2	1	1	2	1	4	0	0	1	0	0	0	0	0	0	2	0	3	0	3	0	1	0	0	2	1	1	3	0	1	1	1	2	0	0	0	1	0	1	4	0	1	2	1	2	1	1	0	3	0	0	2	0	0	1	2	0	0	0	2	0	1	0	2	1	6	2	0	0	1	1	0	0	2	4	0	0	0	0	0	0	0	0	0	3	1	0	5	2	0	0	2	0	2	0	0	1	0	0	0	0	1	0	2	3	2	0	0	2	3	0	5	0	0	4	1	0	0	1	6	0	0	0	0	0	0	1	1	0	1	0	1	1	0	0	1	0	0	1	1	0	0	0	2	0	1	5	3	1	1	0	1	1	5	0	0	0	1	1	2	1	0	3	1	0	0	1	1	0	1	2	0	0	0	0	0	0	0	0	0	0	2	2	0	0	0	0	3	0	0	7	3	3	0	3	0	0	1	2	1	1	1	3	0	1	1	0	0	0	0	1	0	1	3	0	1	1	0	0	1	0	0	0	1	0	0	0	0	0	2	0	0	2	0	5	0	0	1	1	0	0	0	2	0	1	0	1	0	1	0	0	2	1	1	0	0	0	1	1	0	5	0	1	0	1	3	0	5	1	0	1	0	2	0	0	3	0	2	1	1	4	0	1	0	0	3	0	0	3	1	0	1	0	0	2	1	1	0	0	0	0	0	1	0	2	0	1	0	0	1	1	0	2	0	0	2	0	0	1	2	3	2	0	2	2	0	1	0	0	0	2	1	1	2	0	3	0	2	1	1	0	0	1	0	1	0	0	2	0	0	2	1	0	0	0	4	0	0	1	0	0	0	1	7	0	4	0	1	2	0	0	0	0	0	3	0	1	0	2	1	0	0	1	0	0	1	0	0	0	1	2	2	2	3	0	0	0	0	0	0	1	0	1	1	0	0	1	0	2	0	0	0	2	0	0	1	0	0	1	4	1	0	1	0	0	1	1	0	0	2	1	0	1	1	2	0	1	1	0	0	3	2	0	0	0	0	2	1	0	0	1	4	1	0	1	0	0	2	1	0	1	1	0	1	0	2	0	1	0	1	0	2	0	1	0	0	0	0	2	0	0	1	0	1	1	2	2	2	0	0	0	0	0	1	0	1	0	1	1	0	6	1	5	0	0	2	1	1	0	2	0	1	3	0	1	0	2	1	2	0	0	1	0	2	0	0	0	0	1	2	2	0	0	0	0	0	0	3	2	0	0	0	1	0	1	0	2	0	0	0	0	1	1	0	0	1	1	0	0	0	0	0	0	3	3	2	1	1	0	1	4	0	0	0	0	0	0	1	0	0	0	0	2	0	0	3	3	0	1	1	1	1	0	2	0	0	1	0	0	1	6	1	1	0	1	1	2	0	0	0	7	2	0	0	0	0	0	0	0	0	3	0	0	2	0	1	0	1	3	1	1	3	1	0	1	1	0	2	0	0	0	3	0	0	1	0	0	1	0	0	0	1	0	0	0	1	0	0	0	0	1	0	0	1	1	3	0	0	1	0	0	0	0	0	0	0	0	1	0	3	1	3	0	2	0	3	0	1	2	1	1	0	2	4	0	1	0	2	0	0	0	1	2	0	0	1	1	2	1	0	2	0	0	1	0	0	0	0	3	2	1	0	0	0	0	0	0	0	0	1	0	0	1	0	0	1	1	2	1	1	0	1	2	0	2	0	0	2	1	0	0	0	1	1	0	1	0	0	0	2	1	2	1	3	2	1	0	0	1	1	2	1	0	0	5	0	4	1	0	0	5	0	3	0	1	1	0	0	1	0	1	0	0	1	0	1	1	0	1	1	0	0	3	0	0	1	0	0	0	0	0	0	0	2	1	0	1	2	2	1	0	0	1	0	0	1	0	0	5	0	0	0	0	3	0	1	1	1	0	0	0	2	1	6	0	0	1	0	0	0	0	1	0	4	2	0	0	0	2	0	0	0	2	1	0	0	0	0	0	0	4	0	0	0	2	0	0	3	1	0	2	0	0	0	0	1	3	0	2	0	1	1	1	0	3	1	0	0	4	0	0	2	1	0	0	3	0	0	1	1	0	0	0	0	1	0	0	0	2	1	2	2	0	0	1	0	1	4	3	0	1	1	0	3	0	0	0	0	2	1	0	1	1	0	0	2	0	0	0	5	1	1	1	1	5	0	0	0	0	0	0	1	0	1	1	1	0	1	2	2	0	1	0	3	1	0	8	0	0	0	1	1	0	1	3	2	0	4	1	1	0	0	0	0	0	1	0	0	0	0	2	0	2	1	0	2	0	2	0	0	1	0	0	0	0	0	1	2	1	0	0	1	1	0	3	0	1	2	0	0	0	0	0	0	1	0	0	0	2	1	0	1	0	0	0	0	0	1	0	1	0	1	1	3	0	1	1	0	1	0	0	0	0	0	1	0	4	0	2	1	1	1	0	0	2	2	1	0	0	0	2	1	0	1	0	2	0	2	0	4	0	0	0	0	3	0	0	1	0	0	0	1	3	1	2	1	0	2	3	0	0	3	1	1	0	0	0	0	1	5	0	0	4	4	0	0	0	2	0	2	1	4	0	0	1	0	1	1	3	0	0	2	1	0	0	0	1	0	0	0	0	0	1	3	0	0	1	2	0	1	0	1	4	0	1	0	0	0	0	2	0	0	0	1	0	2	1	1	2	0	0	0	0	0	1	4	0	1	0	0	1	0	2	1	0	0	1	0	2	2	0	1	2	0	0	2	5	0	0	1	0	1	1	1	1	0	2	1	0	0	0	1	1	2	2	1	0	1	1	0	5	0	2	0	0	0	1	0	3	0	0	3	2	0	0	0	0	1	1	0	1	0	1	1	1	0	2	0	3	0	0	0	0	0	0	4	2	0	0	0	0	1	1	2	0	2	2	1	0	0	1	0	2	2	0	0	0	2	0	0	1	0	1	0	7	1	0	0	0	1	3	0	0	2	0	1	0	0	0	0	0	0	3	0	3	1	2	2	1	2	1	1	0	4	0	0	0	0	3	1	2	0	1	1	2	0	0	0	0	2	1	1	0	0	0	0	0	0	1	1	1	0	0	1	0	1	0	0	0	3	0	0	0	1	3	1	1	0	0	0	0	1	0	2	0	0	1	2	0	0	2	0	6	0	2	1	1	1	4	3	1	2	1	0	0	1	0	3	2	0	2	3	0	0	0	0	6	0	0	7	0	0	1	3	1	0	0	2	0	0	1	0	0	0	0	2	1	0	1	0	0	0	2	0	0	2	1	0	0	0	0	2	2	1	1	1	1	1	0	0	1	0	0	4	0	0	0	0	0	0	0	1	0	1	1	0	0	1	0	2	0	0	0	0	0	1	1	3	2	1	1	1	0	0	0	2	0	3	3	2	2	3	0	0	1	1	1	0	0	0	0	0	0	3	0	0	1	3	1	2	0	0	2	3	0	1	0	0	0	3	3	2	0	1	0	0	1	1	0	0	1	1	0	2	0	4	0	0	0	0	0	3	2	1	2	0	0	2	0	0	0	5	2	3	0	1	0	0	0	1	0	0	3	0	1	0	0	0	1	4	0	0	2	0	1	0	1	0	0	0	0	1	0	0	0	1	1	1	1	1	5	2	0	4	2	0	1	3	0	0	3	1	0	0	0	0	0	0	0	0	0	0	2	3	0	0	1	2	0	2	0	6	1	2	0	2	0	0	1	1	2	0	0	0	1	0	0	0	2	0	1	1	0	1	0	1	0	1	0	0	0	0	0	1	0	2	2	0	0	2	1	3	1	2	3	0	0	3	1	4	1	0	1	4	1	0	0	2	4	1	1	0	1	0	0	0	0	0	2	0	0	1	0	3	0	1	0	2	1	1	2	0	0	1	9	1	0	0	1	1	0	2	4	0	2	1	1	1	1	0	0	1	5	0	0	0	0	0	0	1	0	4	0	2	0	1	0	0	0	0	0	2	0	0	0	0	0	2	0	0	0	0	1	0	0	0	1	0	0	2	0	0	4	0	1	1	0	2	0	0	0	0	0	1	0	0	0	0	0	1	0	0	1	0	0	1	1	2	1	0	0	0	0	2	2	1	0	0	0	0	1	0	0	1	0	0	0	2	0	1	0	3	1	0	0	1	0	0	1	0	0	1	1	0	2	0	1	1	1	4	1	0	0	1	0	0	1	0	2	1	2	2	1	0	0	0	3	0	0	0	2	0	0	1	0	0	0	0	2	2	0	0	0	1	0	0	2	2	0	0	0	2	1	0	0	2	1	0	1	0	0	0	0	0	1	0	2	0	2	1	2	1	7	0	0	2	1	0	0	0	0	0	1	3	1	1	1	1	5	0	0	0	0	0	0	0	0	4	0	0	0	0	2	0	0	0	0	0	2	0	0	0	3	0	0	0	0	2	0	0	0	1	0	1	0	0	1	1	0	0	2	1	3	0	0	3	0	1	2	1	3	1	1	2	0	1	0	0	3	0	0	1	2	1	5	2	1	6	0	0	0	0	0	0	4	0	1	1	0	0	0	3	0	0	0	1	1	1	0	0	1	0	0	1	0	0	0	1	0	0	0	1	1	2	0	0	0	3	2	1	1	0	0	0	1	2	1	1	0	1	0	0	0	1	0	1	0	1	0	0	0	1	0	1	0	4	3	0	0	0	0	0	1	0	3	6	0	1	0	2	3	3	0	0	0	2	1	2	0	1	0	1	0	0	0	0	0	1	0	0	0	0	2	0	1	0	0	0	0	0	3	3	0	0	2	0	0	0	1	0	3	0	1	0	0	0	0	0	1	0	0	2	1	2	0	4	1	1	1	0	0	0	1	0	0	1	1	0	1	1	0	0	6	0	1	0	1	1	1	1	1	1	1
N0.HOG0009893	1	0	0	4	0	0	7	0	0	0	0	0	0	0	0	0	2	0	4	0	0	0	0	0	0	0	2	0	0	6	0	0	1	0	0	0	0	2	0	0	0	0	0	2	0	0	0	0	3	0	0	0	1	0	0	0	0	0	0	3	0	0	0	10	1	8	3	0	0	0	2	4	0	0	0	0	2	0	0	0	0	0	5	0	0	0	0	0	0	0	0	0	0	1	0	0	0	0	3	0	0	0	0	0	0	3	2	0	0	0	0	0	0	0	0	0	4	11	0	0	0	1	0	0	0	1	1	0	7	6	2	0	0	0	0	0	0	0	2	0	0	0	5	0	0	0	8	11	0	0	0	3	0	0	0	0	1	0	0	0	0	7	3	13	0	1	0	1	0	0	0	0	0	0	0	0	3	0	0	0	2	0	0	0	0	0	0	1	0	0	0	0	0	4	0	0	0	0	1	0	0	2	0	0	0	0	0	0	0	0	2	0	3	0	0	0	5	6	1	3	0	0	4	0	0	2	0	0	7	0	2	0	0	0	0	6	0	0	1	0	3	0	4	0	0	0	2	0	0	0	0	1	0	0	0	0	0	0	0	0	3	0	0	1	0	0	0	0	0	0	0	1	0	0	5	0	0	6	1	0	0	0	0	0	0	0	0	0	0	0	0	0	0	0	0	0	0	0	2	0	0	0	0	6	0	12	0	2	10	0	0	0	0	0	0	0	0	0	6	0	0	0	4	0	2	0	1	4	0	0	0	0	1	0	0	0	5	0	0	3	0	0	2	0	0	0	1	2	2	0	0	0	1	0	0	4	0	0	0	0	0	0	0	0	0	0	8	0	0	0	0	0	0	0	0	1	0	0	0	3	0	0	0	0	0	0	0	0	0	0	9	8	0	6	0	0	0	0	0	10	0	0	0	0	2	3	0	0	0	0	0	3	0	0	0	1	0	0	0	0	2	1	4	0	2	0	3	0	0	0	0	0	0	0	0	2	1	0	9	0	0	0	1	0	0	1	0	0	0	13	0	0	0	5	0	0	0	2	0	0	0	1	2	0	0	0	3	0	1	4	9	1	0	7	0	0	0	0	0	0	0	0	1	0	0	0	0	0	0	0	0	0	5	7	0	0	0	2	0	0	1	0	0	0	0	0	4	0	0	4	0	0	3	1	0	2	0	0	0	0	0	4	0	9	0	0	0	8	0	0	0	0	4	0	0	0	0	2	0	1	0	4	0	0	2	0	0	0	0	0	0	0	0	0	0	0	0	0	0	1	4	0	10	0	0	0	0	0	6	0	0	0	2	0	0	5	1	0	0	6	0	0	11	6	2	3	11	1	0	0	0	0	0	0	0	0	0	0	0	0	0	0	6	4	7	7	0	0	0	0	0	4	0	9	0	0	0	0	0	2	0	0	3	1	2	1	0	0	0	0	0	0	0	0	0	10	0	0	0	0	0	0	2	0	2	0	0	3	0	0	0	2	0	0	1	1	0	0	0	0	0	0	3	3	0	1	0	0	5	5	0	0	0	0	0	0	0	0	2	0	0	0	0	0	0	0	0	0	0	2	2	0	0	7	0	6	2	1	0	1	0	0	9	3	0	0	0	9	0	0	0	0	0	0	0	0	0	2	0	0	0	0	1	0	0	1	0	1	0	0	0	0	0	0	0	0	0	5	3	1	0	2	0	5	0	0	0	0	6	0	0	0	12	0	2	9	0	8	0	4	0	0	5	0	2	2	0	1	0	0	2	0	0	0	0	0	0	0	0	5	1	5	6	0	0	4	1	0	1	0	0	0	0	2	2	1	0	0	0	0	0	4	0	0	5	10	1	0	0	2	0	8	0	1	1	0	0	0	0	0	0	0	0	5	0	0	0	0	10	5	4	0	0	0	6	0	0	5	1	1	0	4	2	1	0	0	6	2	2	0	1	6	0	0	0	0	0	0	1	0	7	3	0	0	0	2	0	0	0	0	0	0	0	1	0	2	0	0	0	0	0	0	1	5	0	0	0	0	0	2	0	0	0	2	0	0	9	0	0	5	0	11	0	0	0	0	0	0	2	0	0	1	0	8	0	5	0	0	0	0	7	0	0	2	0	0	0	2	0	1	2	0	0	0	0	0	0	1	0	0	0	5	7	0	14	12	0	0	0	0	3	0	4	1	0	0	0	0	0	1	0	2	2	0	0	0	10	0	0	0	0	6	0	1	0	0	0	1	0	0	0	0	4	0	1	0	0	2	0	0	0	0	1	0	6	0	4	0	0	0	6	0	1	0	0	10	0	2	0	7	0	0	0	5	4	0	3	0	0	0	0	6	0	0	0	1	1	0	0	2	3	0	0	0	1	0	8	0	0	0	0	0	3	0	0	0	1	0	1	0	0	7	0	0	0	2	2	1	0	6	0	0	0	0	0	0	0	3	0	0	0	0	0	0	3	0	1	0	0	0	0	0	3	0	1	0	0	5	0	0	0	1	0	0	0	0	0	3	0	0	0	0	0	0	0	0	0	5	0	0	0	0	1	0	0	0	4	0	4	0	0	0	2	0	0	0	0	0	0	0	0	0	0	0	0	0	0	0	0	3	0	0	0	0	0	0	0	0	1	0	0	0	0	0	0	0	0	0	0	1	0	1	0	0	5	0	5	0	0	0	0	0	4	0	0	0	1	0	0	0	0	1	0	0	0	0	0	0	0	0	0	1	0	1	0	0	0	0	0	0	0	0	0	1	0	0	0	12	0	0	4	0	0	0	0	0	0	0	0	0	0	0	0	0	0	0	0	0	0	4	1	5	0	0	0	0	0	0	0	10	10	0	0	13	0	0	0	2	0	0	0	0	9	1	0	11	0	0	0	6	0	0	1	0	1	5	0	0	0	0	3	7	0	0	0	10	3	0	0	2	0	0	0	4	0	0	1	1	0	0	0	0	6	0	0	0	0	0	0	0	2	0	0	1	0	0	0	0	0	5	0	0	0	0	0	0	2	3	1	0	0	0	0	0	0	0	8	0	3	1	0	0	0	8	0	0	0	0	0	0	0	0	11	13	0	0	2	0	0	1	1	0	9	0	0	0	0	0	0	0	0	0	0	0	0	0	0	3	0	4	0	0	0	5	1	0	0	8	1	3	0	0	0	1	1	2	0	0	6	0	0	0	0	1	2	0	11	2	0	0	5	5	2	0	2	0	0	0	1	1	0	0	0	0	0	0	0	8	0	2	0	0	0	0	0	0	0	0	0	0	0	11	0	0	0	0	0	6	0	6	1	0	0	0	3	3	0	0	7	10	0	0	0	0	0	0	0	9	0	0	0	0	0	0	0	0	7	0	0	0	0	0	0	0	2	0	0	0	11	0	8	0	0	0	0	4	0	0	0	0	0	3	0	0	0	9	0	0	0	0	0	0	0	0	0	0	0	6	0	1	0	0	0	1	10	0	0	0	8	7	0	0	0	0	0	0	0	0	0	0	0	0	0	0	0	0	0	10	0	0	0	1	10	0	0	0	0	1	0	2	0	3	0	0	0	0	0	0	0	0	0	1	0	1	4	0	9	0	0	0	0	0	0	0	0	0	0	1	0	0	0	0	0	15	0	0	0	0	0	0	2	1	0	0	2	0	0	0	18	0	0	0	0	0	1	9	0	0	0	3	0	2	1	0	0	0	4	0	0	5	0	0	0	0	9	0	0	1	9	0	0	0	0	0	0	0	0	0	0	11	0	0	0	0	0	0	0	0	0	2	0	1	0	0	0	0	3	0	2	0	0	0	3	0	0	0	0	0	0	0	5	0	0	0	0	0	0	0	0	1	0	5	6	0	0	3	0	2	0	13	0	0	0	1	0	0	0	0	0	3	0	0	0	0	0	0	0	0	0	2	0	0	0	0	3	3	0	0	0	0	0	6	0	0	0	0	0	0	0	0	0	7	0	0	0	11	0	0	0	3	0	0	2	0	1	11	0	0	0	0	0	0	0	2	6	0	0	0	0	5	4	0	0	0	0	0	0	11	0	0	0	0	0	0	0	0	0	3	0	0	0	0	0	0	0	6	0	0	0	1	0	0	6	0	0	0	0	0	0	0	0	2	0	0	0	12	1	0	0	0	4	14	2	1	0	0	0	7	0	1	0	0	1	1	4	0	0	1	5	1	0	0	0	3	2	0	0	0	0	0	1	1	0	0	0	1	5	0	0	0	2	14	6	4	8	0	1	3	0	0	0	0	0	0	1	0	0	1	0	0	0	0	8	0	0	0	0	0	0	0	0	0	0	3	0	0	0	2	0	0	0	1	1	0	6	0	0	4	0	0	0	2	0	0	1	4	0	0	8	0	0	0	0	0	0	0	0	0	0	0	0	0	0	0	0	0	0	0	4	2	0	0	6	0	0	1	0	0	0	0	0	0	0	0	1	0	1	0	1	0	0	1	0	0	0	0	7	0	0	0	3	0	0	0	0	0	5	0	4	1	0	0	0	0	0	0	0	0	0	0	1	0	3	0	0	4	0	0	0	0	0	0	0	0	0	0	0	0	0	2	0	0	1	0	0	0	0	3	9	0	0	1	10	0	0	0	0	0	0	0	0	0	0	0	1	0	0	1	5	1	0	0	0	0	1	0	1	0	0	0	0	2	0	5	0	0	1	4	3	0	0	4	0	0	0	5	3	1	0	0	0	3	1	0	0	1	0	0	0	0	0	0	0	3	0	4	3	8	0	0	0	0	0	0	0	0	0	5	1	1	4	0	0	3	0	0	0	1	0	0	0	0	0	0	0	0	0	0	1	0	8	0	0	0	1	0	0	10	0	0	0	0	0	0	0	0	1	1	0	0	0	0	0	0	0	0	0	1	0	0	0	0	4	4	6	1	1	0	0	0	0	0	0	0	0	0	0	1	0	0	0	7	0	0	0	0	0	0	1	2	0	0	2	0	0	1	0	2	5	0	0	0	0	0	0	0	3	0	0	0	7	2	0	0	0	0	0	0	0	0	0	0	0	0	0	0	0	1	5	6	0	4	0	0	0	0	0	4	0	5	0	0	3	0	0	0	1	0	0	1	0	2	0	0	0	0	0	0	0	0	4	1	0	1	7	0	0	0	1	1	0	0	0	0	0	0	0	0	0	0	7	0	0	0	1	0	0	0	1	0	0	0	0	0	0	0	0	0	0	0	0	0	1	0	0	3	2	0	0	0	0	0	0	0	10	7	0	0	0	0	0	0	0	0	0	2	0	4	0	0	2	0	6	0	1	1	0	2	4	0	1	0	0	1	0	1	0	4	0	7	0	0	4	0	0	0	0	0	2	0	7	4	0	0	0	0	1	2	0	0	0	0	0	0	0	0	7	0	0	0	12	0	0	0	1	0	9	0	0	14	0	0	4	0	3	0	0	8	0	1	0	0	0	11	9	0	0	0	0	0	9	0	3	9	1	4	0	0	0	0	0	0	4	0	0	0	0	0	0	0	7	0	3	0	0	0	0	0	5	0	0	0	0	0	0	0	0	0	0	0	0	0	0	0	0	0	0	4	2	1	1	0	1	1	1	0	0	6	0	0	0	3	0	0	0	0	0	4	0	0	1	2	1	3	0	0	0	0	0	0	0	0	0	3	1	0	3	0	1	4	0	0	1	1	0	0	0	4	3	1	0	0	0	0	9	5	0	0	0	0	0	0	4	0	0	0	0	0	0	5	0	0	0	0	0	0	0	0	0	0	0	0	0	9	6	0	0	0	1	0	0	0	0	1	12	9	0	0	0	1	0	4	1	0	0	0	0	0	0	5	0	0	0	6	0	0	0	0	0	0	0	0	0	0	0	0	5	0	5	0	0	2	0	0	0	0	0	1	7	0	0	0	0	0	0	0	0	0	3	0	0	0	0	3	3	0	22	0	0	7	0	0	0	0	0	0	0	0	7	0	0	1	0	0	1	2	3	0	1	0	0	0	0	0	0	0	5	1	9	0	0	0	2	0	0	0	0	0	0	0	0	0	0	0	1	0	0	0	3	0	0	0	0	3	8	0	0	0	1	0	1	0	4	1	0	0	0	0	0	0	0	0	8	0	0	1	1	6	0	0	0	0	0	8	10	0	3	0	0	0	0	0	4	4	0	0	2	0	6	0	4	0	0	0	0	0	0	0	0	2	0	0	0	2	3	2	0	0	0	0	0	0	0	1	1	0	0	1	0	4	0	0	0	0	0	0	1	4	0	2	0	0	0	0	0	0	0	0	0	0	0	0	0	0	0	0	0	0	0	3	0	0	0	0	0	0	0	0	0	0	0	0	0	0	0	0	0	0	0	0	0	1	0	0	1	0	0	2	2	0	0	1	0	1	6	0	1	0	0	1	1	5	0	2	1	0	0	0	0	0	0	0	4	0	8	0	2	9	0	0	0	1	0	1	2	5	3	6	0	0	1	0	1	0	0	1	5	0	0	3	0	7	1	0	0	6	0	4	0	0	4	0	0	4	1	0	3	9	0	0	0	0	0	0	0	0	0	0	4	0	0	0	1	0	0	0	0	0	9	0	0	0	0	3	8	0	0	1	4	8	0	0	0	0	0	0	0	0	0	0	3	0	0	0	0	0	5	0	0	0	1	0	0	0	0	8	0	0	0	0	0	0	1	0	0	10	3	1	0	0	0	0	0	0	0	0	1	0	0	2	1	0	2	0	0	0	4	0	0	0	0	0	0	0	0	0	0	0	0	0	0	0	0	0	0	0	0	0	0	2	0	1	0	0	0	1	0	0	0	0	0	0	0	6	0	0	0	1	2	0	0	5	0	0	0	3	0	0	0	0	0	1	2	0	0	2	7	0	7	0	0	0	0	0	0	6	0	0	0	4	0	0	4	0	0	0	0	0	2	4	0	0	0	0	0	0	0	0	0	0	0	0	0	3	0	0	7	0	0	0	0	0	1	0	0	0	0	0	1	0	0	2	0	3	0	0	1	0	3	0	0	0	0	4	0	0	0	0	0	0	0	1	12	0	0	0	6	1	0	0	2	10	9	0	6	0	2	0	0	0	3	0	2	5	0	13	0	0	0	0	0	0	0	0	0	0	0	0	0	0	0	0	0	4	2	0	0	0	0	3	1	0	0	0	2	3	0	0	0	0	0	2	0	0	6	0	0	0	3	0	0	0	0	0	0	0	0	0	0	0	2	0	0	7	0	0	3	1	0	1	0	0	0	0	0	0	1	0	0	0	0	0	1	0	0	0	2	1	0	6	0	0	0	0	0	0	0	0	0	0	0	0	0	6	2	4	4	8	0	0	0	3	0	3	0	0	0	1	9	8	0	2	0	0	0	8	3	0	0	0	0	0	0	0	0	2	3	0	0	3	1	2	0	3	1	0	0	0	4	3	0	0	0	0	10	0	0	1	0	0	0	0	5	0	0	0	0	0	0	0	0	0	13	0	0	0	0	0	0	2	0	0	2	4	0	4	2	0	0	0	4	0	1	0	3	0	0	2	0	0	1	0	0	1	0	0	0	5	2	0	0	0	0	8	0	0	15	0	3	0	0	0	0	0	0	0	3	6	0	0	9	0	1	0	0	3	0	0	0	0	1	0	0	0	0	3	0	0	0	0	0	0	4	0	0	0	0	0	2	0	0	0	0	1	0	0	0	11	0	0	0	5	0	5	0	0	0	2	1	1	0	4	8	0	0	0	0	0	0	0	0	0	0	1	0	2	0	4	0	0	9	0	0	0	0	5	0	5	2	8	0	0	0	1	0	0	12	6	0	0	0	3	0	5	1	0	0	9	0	3	0	0	0	0	5	0	0	0	0	0	1	0	0	0	3	0	0	0	0	4	0	0	0	0	2	0	0	3	0	0	0	0	9	0	0	4	0	0	0	0	0	0	0	3	7	7	7	5	0	9	0	0	0	0	0	12	0	0	0	0	0	0	0	0	0	0	1	0	0	0	0	0	1	0	0	3	5	0	0	2	0	0	0	0	0	0	8	0	0	2	1	0	0	0	0	10	0	4	0	0	1	0	0	0	4	0	1	0	0	0	0	0	0	0	3	7	4	0	0	0	0	0	2	1	0	0	0	0	0	0	0	0	0	0	0	0	0	0	0	7	0	0	0	0	0	0	4	0	1	1	0	0	0	0	0	0	0	0	0	0	0	0	2	0	5	0	1	2	7	0	0	0	3	1	0	0	0	0	0	6	0	0	2	0	0	5	1	5	1	0	0	0	0	6	0	0	0	2	0	0	0	2	0	0	3	0	0	2	15	0	0	0	0	0	4	1	0	0	4	0	4	3	0	0	0	0	0	0	4	0	0	0	0	0	0	1	0	0	0	0	1	0	7	0	8	5	0	0	0	3	0	0	0	1	0	0	0	0	2	0	0	0	0	9	0	0	0	0	0	0	11	0	2	9	0	0	0	0	0	1	0	8	0	0	0	16	3	0	0	0	1	7	0	3	4	0	0	0	0	0	0	0	0	0	10	7	0	0	0	5	0	0	0	4	0	0	0	0	0	3	0	0	0	0	0	0	1	0	0	0	0	4	1	0	2	0	2	2	0	0	0	6	0	0	4	0	9	0	0	0	0	0	0	0	0	0	0	0	0	0	0	0	3	1	1	0	0	1	0	0	12	1	2	0	0	0	1	0	0	0	0	9	0	0	0	0	0	0	0	0	0	7	2	0	0	0	1	0	0	1	0	10	0	0	0	0	0	0	0	0	0	0	5	0	0	0	0	0	3	0	0	0	0	0	0	0	0	11	0	0	0	0	0	0	0	2	0	0	0	0	0	0	0	3	1	0	0	0	0	1	0	0	0	1	8	0	1	0	0	2	1	12	0	0	12	0	0	0	3	0	0	1	0	8	8	1	2	0	0	0	0	0	0	0	4	4	0	0	0	0	5	0	0	0	0	0	0	0	6	4	0	0	0	0	0	0	0	11	0	0	0	0	0	0	0	8	0	0	7	1	0	1	0	0	0	0	0	0	0	2	0	0	0	0	0	0	0	0	0	1	0	0	0	0	2	0	0	6	0	0	0	0	0	0	1	0	8	0	0	0	1	0	0	0	0	0	0	2	0	1	0	0	0	0	0	0	3	0	0	0	0	0	0	0	0	6	0	0	3	1	0	2	0	2	0	6	0	0	1	0	0	0	0	0	0	4	0	3	0	1	1	0	0	0	0	0	0	0	0	0	0	0	0	0	0	0	0	0	0	0	0	4	0	0	5	0	4	0	0	8	5	0	0	20	0	0	0	3	4	0	0	0	5	0	0	0	2	2	3	0	0	0	0	0	1	0	0	0	0	3	3	0	0	3	0	0	3	0	4	0	0	0	0	0	0	0	0	0	0	0	0	0	0	4	0	0	0	6	4	0	0	0	0	0	0	3	0	0	1	0	0	0	2	0	0	2	0	1	0	0	0	0	0	6	0	0	0	0	13	0	0	0	1	5	0	7	0	0	0	0	8	0	0	0	1	2	0	5	0	0	0	0	0	0	0	0	0	5	0	0	0	0	2	0	0	0	1	0	0	0	1	0	0	0	1	0	1	0	0	0	0	0	0	0	4	0	2	0	0	0	0	3	0	0	5	2	0	0	1	0	0	0	1	0	0	0	5	3	0	0	0	0	0	0	0	0	0	0	0	1	1	1	0	0	0	0	0	3	0	0	0	0	0	9	0	1	0	0	9	0	0	0	0	0	0	0	12	0	0	0	0	0	0	0	0	11	10	0	0	0	0	2	0	0	3	1	3	0	0	2	0	3	0	0	0	0	0	0	0	10	0	6	3	0	0	0	4	0	0	9	0	0	0	0	0	0	0	0	0	2	0	0	0	0	0	0	0	0	0	0	0	1	0	3	0	0	8	0	0	14	0	0	0	1	0	0	0	0	1	3	0	0	0	0	0	0	10	2	0	5	0	0	0	4	0	0	0	0	0	0	0	0	0	0	0	0	2	0	0	6	0	0	0	0	0	0	0	0	0	0	1	0	0	0	0	0	0	0	1	2	0	1	0	3	2	1	5	0	0	0	5	0	0	3	0	0	2	0	0	0	3	1	0	0	0	0	1	2	0	0	0	0	1	0	6	1	7	0	0	3	0	0	0	0	0	1	0	0	0	0	0	0	0	0	0	0	0	0	3	6	0	0	0	0	0	4	0	0	0	0	0	0	0	0	0	9	0	0	4	0	0	6	0	0	14	0	0	4	0	0	0	3	0	1	0	0	0	0	6	2	0	3	0	0	0	0	0	0	0	1	0	1	0	1	2	0	0	0	0	0	0	2	0	0	6	0	4	0	1	0	0	0	1	0	0	1	1	0	0	0	0	0	6	0	0	3	0	4	0	0	0	4	0	5	5	0	0	0	0	0	0	3	0	0	0	0	5	0	0	0	4	0	0	0	0	0	0	0	0	0	0	0	0	0	0	0	0	0	0	0	0	0	0	0	3	0	0	0	0	0	0	0	0	0	4	0	0	0	1	2	3	0	0	0	0	0	0	1	0	10	0	0	0	1	0	0	0	0	0	0	3	0	0	0	3	0	0	0	0	0	0	0	2	0	4	0	3	0	0	0	0	0	8	0	0	4	0	0	2	0	0	1	0	0	0	1	0	0	0	0	0	0	0	0	0	0	0	0	3	1	6	0	0	0	0	0	1	0	0	7	1	0	3	0	0	0	0	0	0	0	1	1	0	1	0	0	0	3	0	0	0	5	2	7	4	1	0	0	0	0	0	1	4	0	0	0	0	0	0	0	0	0	0	0	3	0	0	1	0	0	2	0	1	0	1	0	0	0	0	0	1	0	0	0	1	1	0	0	5	0	0	0	0	0	2	0	4	0	0	0	0	0	0	0	0	0	0	0	0	0	0	0	0	0	0	1	0	4	0	0	0	0	0	0	0	0	0	0	4	0	0	0	0	0	0	0	1	0	0	0	1	0	0	0	0	0	0	0	0	0	0	1	6	0	0	0	3	0	0	1	0	0	5	5	0	0	0	12	0	0	0	12	0	0	0	0	0	0	1	0	9	0	1	0	3	2	0	2	1	0	2	0	0	0	0	0	0	1	0	0	0	0	0	0	0	0	0	7	0	0	0	0	0	0	0	0	0	8	0	0	0	0	8	0	3	0	0	0	6	0	0	2	0	0	1	0	0	0	2	0	2	0	0	0	5	0	0	1	13	0	1	0	0	0	3	0	0	0	1	0	0	7	0	0	0	0	0	0	0	0	0	0	6	0	1	0	0	0	4	0	0	0	4	3	0	1	0	1	0	0	0	0	2	0	0	0	11	0	0	0	0	6	0	3	2	0	0	0	0	0	0	0	0	0	0	0	0	3	0	1	0	0	0	0	0	0	3	0	4	1	4	0	0	3	3	4	0	1	0	0	0	6	0	0	4	0	0	0	0	0	0	0	0	0	5	0	0	0	0	0	0	0	0	0	0	0	0	0	0	0	0	0	0	0	0	2	0	0	3	0	5	1	0	0	0	1	0	0	0	0	6	0	0	1	0	0	0	1	0	0	1	0	1	1	0	0	0	5	0	3	0	0	0	0	0	0	0	0	0	0	8	0	0	0	0	0	0	0	0	1	0	0	0	0	4	0	0	5	3	0	0	13	0	5	0	0	5	1	4	0	0	0	0	0	0	4	3	0	4	0	0	0	2	0	0	2	0	3	0	0	0	0	1	5	0	0	1	0	0	0	0	1	0	1	0	1	0	0	0	2	0	3	5	0	0	3	0	0	0	0	0	0	0	0	0	0	0	11	0	0	1	2	0	0	0	1	1	0	0	0	1	0	0	0	0	0	0	0	0	2	0	0	0	4	0	0	0	0	0	3	0	0	4	0	0	0	0	0	0	0	0	0	0	0	0	1	0	0	1	0	0	0	0	0	0	0	1	0	0	0	0	0	0	3	0	0	0	9	0	0	0	5	9	0	1	0	1	0	0	0	0	0	0	0	0	0	0	0	0	0	0	4	0	3	2	0	0	5	13	0	2	0	4	0	0	0	1	0	0	0	1	1	0	3	0	0	0	0	0	0	0	0	0	0	0	0	0	1	0	0	0	0	0	2	1	0	0	0	8	0	0	0	0	0	1	0	0	0	0	0	0	0	0	0	0	0	8	0	3	1	0	0	0	0	0	1	0	2	0	0	0	0	5	0	0	0	3	0	0	0	5	0	0	0	0	0	0	0	0	0	0	1	0	0	0	0	0	4	0	0	0	0	0	0	0	0	0	0	3	16	1	0	0	0	0	7	0	4	0	0	0	0	0	0	2	0	7	0	2	7	0	0	10	0	0	0	0	0	0	0	0	0	6	0	0	5	0	0	0	0	5	0	2	10	2	0	1	0	1	0	0	3	0	0	0	0	0	0	0	10	0	2	0	0	0	0	0	0	0	0	0	0	0	0	8	3	1	0	0	0	0	1	0	7	0	0	2	5	0	0	0	0	5	0	0	2	0	0	2	0	0	0	0	0	0	0	0	1	0	0	0	3	2	0	0	1	0	0	0	0	0	8	9	0	0	4	2	0	3	0	0	0	0	0	0	1	0	0	0	0	0	7	0	1	0	0	0	8	0	7	0	0	0	4	0	0	0	4	0	0	0	0	0	0	2	0	0	2	0	5	0	0	3	0	0	0	1	0	0	0	0	0	0	0	3	4	0	0	0	0	0	0	0	3	0	0	10	0	1	0	0	0	8	0	0	0	0	0	0	0	0	0	0	0	0	0	0	0	0	0	2	11	8	0	2	0	0	5	0	0	0	1	0	0	3	2	0	0	0	3	0	0	0	0	1	0	6	11	0	0	0	0	2	0	1	10	0	5	0	4	0	0	0	1	0	0	0	0	0	0	10	0	4	0	0	0	0	10	0	0	0	0	0	0	0	0	0	0	0	4	0	3	0	0	3	0	0	0	1	0	0	9	0	1	0	0	0	0	0	0	0	1	4	0	4	0	0	0	0	2	0	0	0	0	0	0	0	4	0	0	0	0	0	1	0	0	0	0	14	0	0	0	1	0	0	5	0	0	3	0	0	0	2	0	4	0	8	0	0	0	0	1	0	0	0	0	0	0	0	0	0	0	0	0	0	0	1	0	0	0	0	1	0	0	0	6	0	0	0	0	1	1	0	5	0	0	5	0	3	0	0	1	0	0	0	0	0	0	0	0	0	0	0	3	0	0	2	0	0	2	0	0	4	0	0	0	0	0	0	0	0	0	0	0	5	0	0	10	0	0	0	0	0	0	0	0	0	0	0	0	0	0	5	0	1	0	0	0	0	0	4	0	0	3	0	0	1	0	0	0	0	0	0	0	0	5	0	0	0	0	0	9	2	0	0	0	0	1	0	0	0	0	3	0	3	0	0	0	0	3	3	3	0	0	0	0	0	1	0	0	0	0	0	0	0	1	1	0	1	0	0	0	0	0	0	0	0	1	0	7	0	0	10	0	4	3	0	1	0	0	0	1	26	0	0	0	1	0	0	3	2	0	0	1	0	0	0	0	0	0	0	0	0	0	0	0	3	1	0	0	0	8	0	0	0	0	3	0	0	0	0	0	0	0	0	1	12	0	2	0	2	0	2	7	3	0	0	3	0	0	0	0	0	1	0	3	0	0	0	1	2	5	0	0	0	0	0	0	8	1	0	0	0	0	0	6	0	0	0	3	0	0	0	0	0	0	0	0	1	0	7	0	1	0	0	5	1	0	0	0	0	2	0	0	0	0	0	1	0	0	0	0	0	0	0	0	0	2	0	7	0	0	0	1	0	1	0	0	0	0	6	0	0	0	0	0	2	0	1	15	0	0	0	0	4	2	0	1	0	1	0	4	0	0	0	0	0	0	0	0	0	0	0	2	0	0	0	0	0	0	0	0	0	0	1	4	0	1	0	0	0	0	0	0	0	0	0	4	0	0	0	0	1	0	1	0	4	0	0	2	0	0	1	0	10	0	0	7	2	0	7	2	5	2	0	0	6	0	4	0	7	0	0	0	0	0	0
N0.HOG0002719	0	0	0	1	0	1	0	0	0	0	0	0	0	0	0	0	0	0	0	0	0	1	0	0	0	0	0	0	0	0	0	0	0	0	0	0	0	0	1	0	1	0	0	0	0	0	0	0	0	0	0	0	0	0	1	0	0	0	0	0	0	0	0	0	1	0	1	0	0	0	1	1	0	0	0	0	0	0	0	0	0	0	0	1	0	0	0	0	1	0	1	0	0	1	0	0	0	0	0	1	0	0	0	0	0	0	0	0	0	0	0	0	0	0	0	0	0	0	1	0	0	0	0	0	2	2	0	0	0	0	0	0	0	0	1	0	1	0	0	0	0	0	0	0	0	0	0	0	0	1	0	0	0	0	0	1	0	0	0	0	0	0	0	0	0	1	1	0	0	0	0	0	0	0	0	4	0	0	0	0	1	1	0	0	0	0	0	0	0	0	0	2	0	0	0	0	0	0	2	0	0	0	0	0	0	2	0	1	0	0	0	0	0	0	0	0	0	1	0	0	0	0	0	1	0	0	0	0	0	0	0	1	0	1	0	0	0	0	0	0	0	0	0	0	0	0	0	0	0	0	1	0	0	0	0	0	0	0	0	0	0	0	0	4	0	0	2	0	0	0	1	1	0	0	1	0	0	1	0	0	0	0	0	1	0	0	0	2	0	0	0	0	3	4	0	0	0	0	1	0	1	0	1	1	2	0	5	0	0	0	0	0	0	0	0	0	0	0	2	0	2	0	1	0	1	0	0	0	0	1	0	0	0	0	0	0	0	0	2	0	0	0	0	0	0	3	1	0	0	0	1	1	1	0	0	0	0	0	1	0	0	0	0	0	0	0	1	0	0	0	0	0	0	0	0	0	0	0	0	0	0	0	0	5	0	0	0	0	0	0	0	0	0	0	1	0	0	1	0	1	1	0	0	0	0	1	0	0	0	0	0	0	0	0	1	0	0	0	0	0	0	0	0	0	1	0	0	0	0	0	1	0	0	1	0	0	0	0	0	0	0	0	0	0	1	1	0	0	0	1	0	0	0	0	0	0	1	0	0	0	0	0	0	0	0	1	0	1	3	0	0	0	1	0	0	0	0	0	0	0	0	1	0	0	0	1	0	1	1	0	1	0	0	0	0	0	0	0	0	0	2	0	0	1	0	0	1	0	0	0	0	0	1	0	0	0	0	0	0	0	0	1	1	0	0	0	0	1	0	2	1	0	1	0	0	0	0	1	0	0	0	0	0	0	0	0	0	1	1	0	0	3	0	0	0	0	0	0	0	0	1	0	0	0	0	4	0	0	0	0	0	0	1	1	0	0	5	0	0	0	0	0	1	0	1	1	0	0	0	1	0	0	0	0	1	0	0	0	0	0	1	0	0	0	0	0	0	2	0	0	0	0	0	0	0	0	0	0	0	2	1	1	2	0	0	0	0	0	0	0	1	0	0	1	0	0	0	0	0	0	1	0	0	0	0	3	0	0	0	0	0	0	0	1	4	0	0	0	0	0	2	0	0	0	2	0	0	1	0	0	0	0	0	0	0	1	0	0	0	0	0	0	0	3	2	0	0	4	1	0	0	0	0	0	0	0	0	0	0	1	1	0	0	0	1	0	0	1	0	0	0	0	0	1	1	1	0	1	0	0	1	0	0	1	0	0	0	0	0	0	0	1	1	0	0	0	0	0	0	1	0	0	0	0	0	0	0	0	0	0	0	0	0	1	0	1	1	0	0	0	0	4	0	0	0	0	0	0	0	1	0	0	0	0	0	0	1	0	0	1	0	0	1	0	0	2	0	0	2	0	1	0	0	0	1	0	0	0	0	0	0	1	0	0	1	0	0	0	0	0	1	0	0	0	0	0	0	0	0	0	0	0	0	0	0	0	0	0	1	0	0	0	0	0	0	0	0	0	0	0	0	0	0	0	0	0	0	0	0	0	0	0	2	0	0	0	0	0	1	0	0	0	1	0	1	2	0	0	2	0	0	0	0	0	1	1	0	0	0	0	0	0	0	1	0	0	1	0	1	0	0	0	0	0	0	0	0	0	1	1	0	0	0	0	0	0	0	0	1	0	1	0	0	0	0	1	1	0	0	0	0	0	0	1	0	0	1	1	0	0	0	0	0	0	0	0	0	3	0	0	1	0	0	0	0	0	0	0	0	0	0	0	1	0	0	1	0	0	1	0	0	0	0	0	0	0	0	0	2	0	0	0	2	1	0	0	0	0	0	0	1	1	0	0	1	0	0	1	0	0	0	0	0	0	0	0	0	0	0	0	0	0	0	0	0	0	0	0	0	0	0	0	1	1	0	0	0	1	0	1	0	0	0	1	0	0	0	0	0	0	0	0	0	0	0	0	0	0	0	0	0	0	0	0	0	0	0	2	0	0	0	0	0	0	0	2	0	0	0	0	0	0	1	0	0	0	0	1	0	0	0	0	0	0	2	0	0	0	0	0	0	6	0	0	0	0	0	0	0	0	0	0	0	0	1	0	1	1	0	0	0	1	0	0	0	0	0	0	0	1	0	0	0	0	0	2	4	0	0	0	0	0	0	0	0	0	0	0	0	0	0	0	0	0	0	0	0	0	0	0	0	0	0	0	0	0	0	0	0	0	1	1	0	0	0	0	2	0	0	1	0	0	0	0	0	0	0	0	0	0	0	1	0	0	1	0	0	0	1	0	0	0	0	1	0	0	0	0	0	0	0	0	0	1	0	2	1	1	0	2	0	0	0	0	0	0	0	0	0	0	0	0	0	1	0	0	0	0	0	0	0	0	0	0	0	0	0	1	0	0	0	0	0	0	0	0	0	0	4	0	0	0	4	1	0	0	0	1	0	0	3	0	0	0	0	0	1	0	0	0	0	0	0	0	0	0	0	0	0	0	0	0	0	0	0	0	0	0	0	0	4	0	0	0	0	0	0	1	2	0	0	1	0	0	0	0	0	1	0	0	0	0	0	1	0	0	0	0	0	0	0	1	1	0	0	0	0	0	1	0	1	0	1	1	0	0	0	0	0	0	0	0	0	1	1	0	1	1	0	0	0	0	1	0	1	3	0	0	2	0	0	0	0	0	0	0	0	0	0	3	0	0	0	0	0	0	0	0	1	0	0	0	2	0	0	0	0	0	1	0	1	0	0	0	0	1	0	0	0	1	0	0	0	0	0	0	0	0	0	0	0	0	0	0	0	0	0	0	1	0	0	0	0	0	0	1	0	1	0	0	0	1	0	0	0	0	1	2	0	1	0	1	0	0	0	2	1	1	0	0	0	1	0	0	0	0	0	0	0	0	0	1	1	2	0	0	0	0	0	1	0	0	0	0	0	0	0	0	0	0	0	0	0	0	0	1	0	0	2	1	0	0	0	1	0	0	0	0	1	0	0	0	2	0	1	1	0	0	0	0	0	0	0	0	1	0	0	0	0	0	0	0	0	1	0	1	0	0	0	0	0	0	0	0	0	0	0	0	0	1	0	0	0	1	1	1	0	0	0	1	0	0	0	0	0	0	0	0	0	0	0	0	0	0	0	2	0	0	0	0	1	1	0	0	0	0	0	0	0	0	0	0	0	0	0	1	0	0	1	0	0	0	0	0	0	0	0	0	0	1	0	0	0	0	0	0	0	0	0	0	0	0	0	0	0	1	0	0	0	1	1	0	0	0	0	0	0	0	0	1	1	0	0	0	1	0	1	2	0	0	0	0	0	1	1	0	0	0	0	1	0	0	0	0	0	0	4	0	0	0	0	0	0	0	0	0	0	0	0	0	1	0	0	0	0	5	0	0	0	0	0	0	0	2	0	0	1	0	0	1	0	0	0	0	2	0	0	0	0	0	0	0	0	0	1	1	0	0	0	2	0	0	0	0	1	0	4	0	0	0	1	0	0	0	0	0	0	0	0	0	0	0	1	0	0	0	0	0	0	0	0	0	0	0	2	0	0	0	1	0	0	0	0	0	0	0	0	0	0	0	0	0	0	0	0	0	1	0	0	0	0	0	0	0	0	7	0	0	0	0	0	2	1	0	0	0	0	0	0	0	0	0	0	0	0	0	1	0	0	0	1	1	0	0	0	0	1	0	0	0	2	1	0	0	0	0	0	0	0	0	0	0	0	1	0	0	0	0	2	0	0	0	0	0	0	0	1	0	0	0	0	0	3	0	0	0	0	0	1	0	0	0	0	0	0	0	1	0	3	0	0	0	0	1	0	0	0	0	0	0	0	0	0	0	0	0	0	1	2	0	0	0	0	0	0	0	0	0	0	0	0	1	0	1	0	0	0	0	0	0	0	0	1	0	0	0	0	0	0	0	1	0	1	0	4	1	0	0	0	0	0	1	0	1	0	0	0	1	0	0	0	0	1	0	0	0	0	2	1	0	0	0	0	0	0	0	0	0	0	0	0	0	0	0	0	0	0	0	1	0	0	0	0	0	0	1	0	0	0	1	0	0	0	0	0	0	0	1	0	1	0	0	0	0	0	0	0	1	1	0	0	0	0	0	0	0	0	1	0	1	0	0	0	0	0	0	0	0	0	1	0	0	1	2	0	0	1	1	0	0	0	0	0	0	0	0	0	0	3	0	1	1	0	0	0	0	0	0	0	0	0	0	0	3	0	0	0	0	1	0	0	0	0	0	0	0	0	1	0	0	0	1	0	0	0	0	1	0	0	0	1	0	0	0	0	0	0	0	0	0	0	1	0	0	0	0	0	0	0	0	0	0	0	1	0	3	1	0	0	0	0	0	0	0	0	0	0	0	0	1	0	0	1	1	0	1	0	0	0	0	0	0	2	0	1	2	0	0	0	0	0	0	3	0	0	0	0	2	2	0	0	0	0	1	0	0	0	0	0	0	0	0	0	0	0	0	0	0	0	0	0	0	0	0	0	0	0	0	3	0	0	0	0	0	4	1	3	0	1	0	0	0	0	0	0	0	0	0	0	0	0	0	2	0	1	0	0	0	0	0	0	0	0	0	0	0	0	0	0	0	0	0	0	0	0	0	0	3	0	0	2	0	0	0	2	0	0	0	0	0	1	0	0	0	1	0	0	0	0	2	0	0	0	0	0	0	0	0	0	0	0	2	0	0	0	0	0	0	1	0	1	0	0	0	0	0	4	1	0	0	2	0	0	0	0	0	0	1	0	0	0	0	0	1	3	0	0	0	0	0	0	1	2	0	0	0	0	0	0	0	0	0	2	0	0	0	1	0	0	0	1	0	0	0	0	1	0	0	0	0	1	0	0	0	2	0	0	0	0	1	0	0	0	1	0	1	0	0	0	0	5	0	2	0	1	0	0	0	1	1	0	0	0	0	0	0	0	1	1	0	0	0	0	0	0	0	0	0	0	0	0	0	0	0	1	0	0	0	0	0	0	0	0	0	0	0	0	0	0	0	2	0	6	0	0	1	0	0	0	0	1	1	1	0	0	0	0	0	0	0	0	0	0	0	2	0	0	0	0	0	0	1	1	0	0	1	0	1	0	0	0	0	0	0	0	0	0	0	0	0	0	0	0	0	3	0	0	0	1	0	0	3	0	0	0	1	3	0	1	0	0	0	0	0	0	1	0	0	0	0	0	0	1	1	0	0	0	0	0	0	0	0	0	0	0	0	0	0	1	0	0	0	0	0	0	0	0	0	0	0	0	0	0	0	0	0	1	0	0	0	0	0	0	0	0	0	0	0	1	0	0	1	0	0	0	0	0	0	0	0	0	0	0	1	0	1	1	0	1	1	0	0	0	0	0	0	0	2	0	0	1	0	1	0	0	0	0	0	0	0	0	0	0	0	2	0	0	4	0	0	2	0	0	0	0	0	0	0	0	0	0	0	0	1	1	0	0	0	0	0	0	0	0	0	1	0	0	0	0	0	0	0	0	1	0	0	2	0	0	0	0	0	0	0	0	0	0	0	0	0	0	0	0	0	1	0	0	0	1	0	0	1	4	0	0	0	0	1	0	0	0	0	0	0	1	1	0	0	0	0	0	1	0	0	0	0	0	0	2	0	0	0	0	0	2	0	0	0	0	0	0	0	0	0	0	0	0	0	0	1	0	0	2	1	0	0	0	2	0	2	0	0	0	0	0	0	1	1	1	1	0	0	0	0	1	1	0	1	0	0	0	0	0	0	2	0	1	0	0	0	0	0	0	1	0	0	0	0	0	0	0	0	0	0	0	1	0	0	0	0	0	0	1	0	0	0	0	0	0	1	0	0	0	1	0	0	1	0	0	0	0	0	0	0	0	0	0	0	0	0	0	0	0	0	0	0	0	0	2	0	0	0	0	0	0	0	0	0	0	0	0	0	0	0	0	0	0	1	0	0	0	2	0	1	0	0	0	0	0	0	0	0	0	0	0	0	0	1	0	0	1	0	0	0	0	3	0	0	0	0	0	0	0	0	0	0	0	0	1	0	3	0	1	0	0	0	0	0	1	0	0	2	0	0	0	0	0	0	0	2	0	0	1	0	0	0	0	0	0	2	0	0	0	0	0	0	0	0	0	1	0	1	0	0	0	0	0	0	1	1	0	1	1	0	0	0	0	0	0	0	0	0	0	0	0	3	1	0	2	0	0	0	0	0	0	0	0	1	0	1	0	0	0	0	0	0	0	1	1	0	0	0	0	0	0	0	0	0	0	0	0	1	0	0	0	0	0	0	2	0	0	0	0	0	0	0	0	1	0	0	0	2	1	0	1	0	0	0	0	0	1	0	0	0	0	1	0	0	0	0	0	0	0	0	0	0	0	1	0	0	0	0	1	0	0	0	1	0	0	1	0	1	0	0	0	1	3	0	0	0	0	0	2	0	0	1	2	0	1	0	1	0	0	0	0	0	0	2	1	1	0	0	0	0	0	1	0	1	0	1	1	0	0	0	0	0	0	1	0	0	0	0	0	0	0	0	0	0	0	1	0	0	0	0	0	0	0	0	1	0	1	0	0	2	0	0	1	0	0	0	1	0	0	0	0	0	0	0	0	0	0	0	0	0	1	0	0	0	0	0	0	1	0	0	2	1	0	2	0	0	0	0	0	0	0	1	1	0	0	0	0	1	0	0	0	0	0	0	0	0	0	1	0	0	0	0	0	0	0	0	0	0	1	0	0	0	0	0	0	0	0	0	0	0	0	0	0	0	0	0	0	0	1	0	0	0	0	0	2	0	0	0	1	0	0	0	1	0	0	0	0	0	1	0	0	0	0	0	1	0	0	1	0	1	2	0	0	0	0	0	0	0	0	0	0	0	0	0	0	0	0	0	3	0	1	0	0	0	0	0	0	0	0	0	0	0	0	0	2	0	0	0	0	0	0	0	0	0	0	0	0	0	0	2	0	0	0	0	0	1	0	0	1	0	0	0	0	0	0	0	0	0	1	0	0	1	0	2	0	0	0	1	0	0	0	2	1	0	0	0	0	0	1	0	0	2	0	0	0	2	0	0	0	1	0	0	0	0	0	0	0	2	1	1	0	0	1	0	0	0	4	1	0	0	0	1	0	0	0	0	0	0	0	0	0	0	2	2	1	0	0	1	0	0	0	0	0	0	0	0	0	0	0	0	0	0	0	0	3	1	3	0	0	0	0	0	0	0	1	1	0	1	0	0	1	0	3	0	0	0	0	0	0	0	1	0	1	2	0	0	0	0	0	1	1	0	0	0	0	0	0	0	0	0	0	0	0	0	0	0	0	0	0	0	0	1	0	0	0	0	1	0	0	0	0	0	0	4	0	1	0	0	0	0	0	0	0	0	0	1	0	2	0	0	0	1	0	0	0	0	1	0	0	0	1	0	0	0	1	0	0	1	0	0	0	0	1	0	0	0	0	1	0	0	0	0	0	0	0	0	0	0	0	0	0	0	0	0	0	0	1	0	0	0	0	1	0	0	0	0	0	0	0	0	0	1	0	0	0	0	0	0	0	0	1	0	0	0	2	0	0	0	0	0	0	0	0	1	0	0	0	0	0	0	2	0	0	0	0	0	0	1	0	0	0	0	0	0	0	0	0	0	0	0	0	0	0	1	0	0	0	0	1	0	0	1	0	0	0	1	4	0	0	0	1	0	0	0	1	0	0	0	1	0	0	0	0	0	0	0	0	0	0	0	1	0	0	0	0	1	0	0	0	1	0	0	0	0	0	0	0	0	0	0	0	0	0	0	0	1	0	3	0	0	0	0	0	0	0	0	0	1	0	0	0	1	0	0	1	0	0	0	0	0	0	0	0	0	0	0	0	0	0	0	0	0	0	0	0	0	1	0	0	0	1	0	0	0	0	1	0	0	0	0	1	0	0	0	0	0	0	0	2	0	1	0	0	0	0	0	0	1	0	0	0	0	0	1	0	0	0	0	0	1	0	0	0	0	0	1	0	0	0	1	0	0	0	0	2	0	0	0	0	0	0	3	0	0	1	1	0	0	0	0	0	0	1	0	0	0	0	0	0	0	1	0	0	1	0	0	0	0	0	0	1	0	0	0	0	1	0	0	1	0	0	0	0	0	1	1	0	0	1	0	1	0	0	1	3	0	0	0	1	0	2	0	1	0	0	0	0	0	0	0	0	1	0	0	1	0	0	0	0	0	0	0	0	0	0	0	0	0	0	2	0	0	0	1	0	0	0	0	0	1	0	0	1	0	0	0	0	0	0	0	0	0	0	0	0	0	1	1	0	0	0	0	0	0	0	0	1	1	0	0	0	0	2	0	0	0	0	0	0	0	0	0	1	1	1	0	2	0	0	0	0	0	0	0	0	0	0	1	1	0	1	0	0	0	0	0	0	0	0	0	0	0	0	0	2	1	0	0	0	0	0	0	1	4	0	0	0	0	0	0	1	0	0	0	0	0	2	0	0	0	0	0	0	0	1	0	2	0	0	0	0	0	0	0	0	0	0	0	0	0	0	0	0	0	0	0	0	0	0	0	0	0	0	0	0	0	0	0	0	0	0	0	1	0	0	0	0	0	2	0	2	3	0	0	0	0	0	1	7	0	0	0	0	1	0	0	0	0	0	0	0	0	3	0	0	2	0	0	0	0	1	0	0	0	0	1	0	2	0	0	0	2	0	0	0	1	1	0	0	0	1	0	0	0	4	0	3	0	0	0	0	2	0	0	0	0	0	0	1	0	2	1	0	0	2	0	0	0	0	0	1	0	0	0	0	0	0	0	0	0	0	0	0	0	0	0	0	0	0	1	0	0	0	0	0	0	0	1	0	0	0	0	0	0	0	1	0	0	2	0	1	2	0	0	0	0	0	0	1	0	0	0	0	0	0	0	0	0	0	0	0	2	1	0	2	1	0	0	0	0	1	0	0	0	0	0	0	0	0	0	0	0	0	1	0	0	0	2	1	0	0	0	0	0	0	0	0	1	0	0	0	2	0	5	0	0	0	0	0	0	0	0	1	0	0	0	0	0	0	0	1	0	0	0	0	0	0	0	0	0	1	1	0	0	0	0	0	0	0	0	0	0	0	0	0	0	2	0	0	0	0	0	0	0	0	0	0	0	1	0	0	0	0	0	1	0	0	0	1	0	1	0	1	0	0	0	0	1	0	1	0	0	0	1	0	0	0	0	0	0	1	0	1	0	0	0	0	0	0	0	0	0	1	2	0	0	0	1	1	0	0	0	0	0	1	0	1	0	0	0	0	0	0	0	0	0	0	0	1	0	0	0	0	1	0	0	0	0	3	1	1	0	0	0	0	1	0	0	0	0	0	0	0	0	0	2	0	1	1	0	0	0	0	0	0	0	0	0	0	2	0	0	0	0	1	0	0	0	0	0	0	0	0	0	0	0	0	0	0	0	0	0	0	0	0	0	0	0	0	0	0	0	0	0	0	0	0	0	0	0	2	1	0	0	0	1	0	3	0	0	1	0	0	0	1	0	0	0	0	0	1	0	1	0	0	0	0	0	3	0	0	0	0	0	0	0	0	0	0	0	1	0	0	0	0	0	0	0	0	0	0	0	0	0	1	0	0	0	0	0	1	0	0	0	0	0	0	0	1	0	0	1	0	0	1	0	1	0	0	0	1	0	0	0	0	2	0	0	0	0	0	0	0	0	0	0	0	0	0	0	1	0	0	0	0	0	0	0	0	0	0	0	0	1	0	0	0	1	0	0	0	0	4	0	0	0	0	0	0	0	0	0	1	0	0	0	0	0	1	0	1	1	0	0	0	2	0	0	0	0	0	0	0	0	0	0	0	0	0	0	0	0	0	0	0	0	0	1	0	0	0	0	0	0	0	0	2	0	0	0	2	0	0	0	0	0	1	0	0	0	0	1	0	0	0	0	1	1	0	0	0	2	0	1	0	0	0	0	0	0	0	0	0	1	0	0	0	3	1	0	0	0	0	0	0	0	0	0	0	0	0	0	0	0	0	0	0	0	0	0	1	0	0	0	0	0	0	0	0	0	0	0	0	0	2	0	0	0	0	0	0	0	1	0	0	0	0	0	0	0	0	0	1	0	0	0	0	0	1	0	0	0	0	0	0	0	0	0	0	0	1	0	0	1	0	0	1	0	0	0	0	2	0	0	0	1	0	0	0	0	0	1	1	4	0	0	0	0	0	0	0	0	0	0	0	0	0	0	0	0	0	0	0	0	0	0	0	0	0	0	2	0	0	0	0	0	1	0	0	0	1	0	0	0	0	0	0	0	0	0	0	0	0	0	0	0	1	0	0	0	0	0	1	0	0	0	0	0	0	1	0	0	5	2	0	0	0	0	0	0	0	2	0	0	0	4	1	1	1	0	0	1	0	0	0	0	0	0	0	1	0	0	0	1	0	0	1	0	0	0	0	0	0	0	0	0	0	0	0	0	0	0	0	0	0	1	0	0	0	0	0	0	0	0	0	0	0	0	0	0	4	0	0	0	0	0	0	0	0	0	0	0	0	0	0	0	0	1	0	0	0	1	0	0	0	0	0	0	0	0	0	0	0	0	0	0	0	0	1	0	0	0	0	0	0	2	0	0	0	0	1	0	0	1	1	0	0	0	0	0	0	0	0	2	0	3	0	0	0	0	0	1	0	0	0	0	2	0	0	0	1	0	1	0	0	0	0	0	0	0	0	0	1	0	0	0	0	0	0	0	0	0	0	0	0	0	0	0	0	0	0	1	0	1	1	0	0	0	0	0	0	0	0	0	0	0	0	0	0	0	0	0	0	2	0	0	0	0	0	1	0	3	0	0	0	0	2	0	0	0	0	0	0	0	0	0	0	0	0	0	0	0	0	0	0	0	0	0	0	0	0	0	0	0	0	0	3	0	0	0	0	0	1	0	0	0	0	0	0	1	0	0	1	0	0	0	0	0	0	0	3	0	0	0	0	0	0	0	0	0	0	0	1	0	0	0	1	0	0	0	0	0	0	0	0	1	1	0	0	0	0	0	0	0	0	0	0	0	1	0	0	2	0	1	0	0	0	0	0	0	1	0	0	0	0	0	0	0	0	2	0	0	0	0	0	0	3	0	0	2	0	0	0	0	0	0	0	1	1	0	0	0	0	0	0	0	0	0	0	0	2	0	0	0	1	0	1	0	0	0	0	0	0	0	0	0	1	0	0	0	0	1	0	0	0	0	1	0	0	0	1	0	0	0	0	0	0	0	1	2	0	0	0	0	0	0	0	0	0	0	1	1	0	0	0	0	0	3	0	0	0	0	0	0	0	0	0	0	0	0	0	0	0	3	0	2	0	0	0	0	0	0	0	0	0	0	0	0	0	0	0	0	0	0	0	2	0	0	1	0	0	0	0	0	0	0	0	0	0	0	0	0	1	0	0	0	1	0	0	1	0	0	0	0	0	1	0	1	0	0	1	0	0	0	2	1	0	0	0	0	0	0	0	0	0	0	0	2	2	0	0	0	2	1	0	1	1	0	0	0	2	0	0	0	0	0	0	0	1	0	3	0	0	0	0	0	1	1	0	1	0	0	0	0	0	0	0	0	0	0	0	4	0	0	0	0	0	0	0	0	0	0	0	0	0	1	0	0	0	0	0	0	0	0	0	0	0	0	0	0	1	0	0	1	0	0	0	2	0	0	0	0	2	0	0	0	0	0	0	0	0	0	0	0	0	0	0	0	0	2	0	0	0	0	0	0	0	0	0	0	1	0	1	0	1	0	0	0	0	0	0	0	0	1	1	0	0	0	0	0	2	0	1	1	0	0	0	0	0	1	0	1	0	0	0	0	0	1	0	0	1	0	0	0	0	1	0	0	1	0	0	0	2	0	0	0	0	0	0	0	0	0	1	1	0	0	0	0	0	0	0	0	0	0	0	0	0	0	1	0	0	0	0	1	0	0	0	0	0	2	0	0	0	0	0	0	0	0	1	0	0	0	0	0	0	0	0	2	0	0	0	0	0	1	0	0	1	0	0	1	0	0	0	0	0	0	0	0	0	0	0	0	0	0	0	0	0	0	0	0	0	0	0	0	0	0	0	1	0	1	0	1	0	0	0	0	0	0	0	1	0	1	0	0	0	0	0	0	0	0	0	1	0	0	0	0	0	0	0	0	0	0	0	0	1	0	0	0	1	0	0	0	0	3	0	0	0	0	0	0	1	1	0	1	0	0	0	0	0	5	0	0	0	0	1	1	0	1	0	0	0	0	0	0	0	0	0	0	0	2	0	0	0	0	0	0	1	0	0	0	0	0	0	3	0	0	0	0	0	0	0	1	1	2	0	0	0	0	0	0	0	0	0	0	0	0	0	0	0	1	0	0	1	0	0	0	0	0	0	0	1	0	0	0	0	0	0	0	0	0	0	1	1	0	0	0	1	0	0	0	0	0	0	0	0	0	0	0	0	1	0	0	0	0	0	0	0	0	0	0	0	1	0	0	1	0	0	0	0	0	0	0	0	0	0	0	0	0	0	0	0	0	0	0	0	0	0	1	0	1	0	1	2	0	0	0	0	0	0	1	0	0	0	1	0	0	0	3	0	0	1	0	0	0	0	0	0	0	1	0	0	1	0	0	0	0	1	1	0	0	1	0	0	0	0	0	0	0	0	0	0	1	0	0	1	0	0	0	5	0	0	0	0	0	0	0	0	0	0	0	0	1	1	0	0	0	0	0	1	0	0	0	1	0	0	0	0	0	0	0	0	0	0	0	0	2	0	0	0	1	0	0	1	0	2	1	0	0	0	0	0	0	0	0	0	0	0	1	0	0	0	0	0	0	0	2	0	0	0	0	0	1	0	0	0	0	0	0	0	1	1	0	0	1	0	0	0	0	0	0	1	0	0	0	0	1	0	0	0	0	0	0	0	0	0	1	0	1	0	1	0	0	0	1	0	0	0	0	1	1	0	0	0	0	0	0	0	0	0	0	0	1	0	0	0	0	2	0	0	2	0	0	0	0	0	0	0	0	2	0	0	0	0	0	0	0	1	0	0	0	0	0	2	0	0	0	2	1	1	0	0	0	1	0	0	0	0	4	0	1	0	1	0	0	0	0	0	0	0	1	0	0	0	0	0	0	0	1	1	0	0	0	0	0	0	0	0	0	0	0	0	1	0	0	0	0	0	0	0	0	1	0	1	0	0	0	0	0	0	1	2	0	0	0	0	0	1	4	0	2	1	2	0	0	2	2	0	0	0	0	0	4	0	0	0	1	0	0	0	0	0	0	0	0	3	0	0	0	0	0	2	0	0	0	0	2	0	0	1	0	0	0	0	0	0	0	0	1	0	0	0	0	0	0	0	0	0	0	0	1	0	0	0	0	0	2	1	0	0	0	0	0	0	0	0	0	0	0	0	0	0	1	0	1	0	2	0	0	0	0	0	0	0	0	0	0	0	0	0	0	0	0	1	0	0	0	0	0	0	0	0	0	1	0	0	0	2	0	0	0	0	0	0	2	0	1	0	0	0	1	0	0	0	0	0	0	0	0	0	0	0	1	2	1	0	0	0	0	0	0	0	1	0	0	0	0	0	0	1	0	1	1	0	1	0	0	0	0	1	1	0	0	0	0	0	0	0	0	0	0	0	0	0
N0.HOG0006045	37	13	9	3	37	44	11	3	12	31	1	0	1	0	6	3	17	0	11	0	1	15	18	0	0	4	21	5	19	22	2	24	5	1	0	0	16	16	28	5	3	48	2	16	1	4	3	49	44	15	8	1	19	0	6	0	5	0	2	14	1	4	1	7	28	35	7	0	0	5	27	23	14	9	4	4	17	18	1	22	44	6	20	10	1	5	4	0	53	6	0	0	2	20	0	3	1	3	18	8	9	11	7	7	7	2	19	37	10	5	1	4	0	6	2	0	25	33	18	1	6	20	3	11	13	30	12	7	4	13	2	5	2	3	1	0	7	1	19	0	5	7	46	62	1	0	46	61	23	5	2	12	40	0	2	1	2	13	30	32	8	14	22	16	2	33	23	11	2	1	1	0	6	49	0	28	12	12	20	0	9	1	11	4	6	9	1	2	4	43	5	16	4	26	6	5	25	5	18	0	2	10	1	0	0	19	1	3	19	0	6	1	12	0	7	0	6	5	16	31	4	21	24	1	11	26	1	31	13	2	19	1	1	2	12	21	1	5	11	2	8	8	32	1	51	0	13	2	4	6	0	20	1	5	7	47	3	4	0	11	31	20	1	19	1	2	26	4	2	4	4	10	1	15	12	2	2	19	2	1	2	6	0	2	4	0	0	5	21	0	0	4	17	4	1	39	38	27	5	2	10	0	3	18	13	63	3	6	18	8	24	5	3	15	5	0	1	2	31	0	0	6	8	4	2	1	5	16	22	4	10	26	3	0	8	10	61	1	39	4	3	6	12	19	1	24	49	6	24	4	27	8	6	1	3	3	2	4	2	3	10	4	0	2	0	2	25	1	35	13	12	2	6	1	0	36	4	25	19	12	27	15	1	32	0	0	48	4	13	3	4	34	3	34	7	2	1	115	2	7	7	18	2	1	7	3	0	6	0	0	3	14	17	29	6	8	0	1	1	22	3	10	14	17	11	5	10	0	6	0	4	1	26	70	32	1	13	4	35	0	6	15	4	58	5	55	3	2	4	7	58	2	4	11	27	5	0	1	2	2	2	20	15	0	8	15	12	3	11	28	7	9	8	17	8	1	12	1	31	0	7	33	0	22	0	6	0	0	37	6	23	6	73	4	11	2	1	16	28	18	23	2	4	12	1	1	17	21	1	16	45	8	32	31	1	7	5	5	5	30	33	24	23	37	21	4	42	53	2	7	3	5	37	3	1	1	22	22	37	6	2	34	10	26	26	45	1	3	1	7	0	35	3	8	1	15	21	4	0	28	14	6	7	8	11	15	6	16	16	2	9	1	2	1	0	20	20	7	11	45	4	3	28	8	0	13	11	11	2	2	2	4	4	2	53	26	23	9	8	2	2	7	33	6	5	19	3	22	5	5	4	19	0	15	5	0	5	0	2	4	0	7	2	10	31	4	3	1	7	9	0	37	12	2	0	14	19	10	2	2	20	0	8	0	15	7	2	57	37	3	0	6	26	57	30	21	9	3	1	3	23	0	8	11	22	2	3	12	8	6	26	9	2	2	3	2	1	10	0	4	1	4	12	1	11	14	3	24	9	6	6	2	7	4	13	13	4	8	1	22	5	18	8	24	37	1	12	7	0	0	2	4	2	3	2	0	3	8	1	7	2	6	2	2	2	21	0	29	15	2	29	0	12	0	25	0	1	49	1	3	4	5	3	24	32	9	5	20	11	1	14	8	28	8	46	55	17	20	1	28	24	21	13	0	20	1	0	8	0	0	2	36	4	2	12	0	8	0	2	9	7	20	24	18	0	20	2	0	15	7	4	0	35	2	1	0	1	11	54	9	10	19	1	12	12	29	26	3	0	13	66	20	0	0	12	2	0	2	1	1	1	5	1	13	1	0	40	3	9	31	11	7	49	40	6	8	0	6	14	26	71	6	0	5	8	10	5	2	1	4	20	18	8	0	12	2	2	6	44	2	29	22	20	3	21	3	9	2	0	1	11	0	39	2	4	15	3	4	6	0	1	1	0	11	0	25	3	0	56	47	2	0	13	10	4	3	3	0	11	5	1	39	2	1	3	6	18	40	8	1	56	3	10	31	10	18	2	0	1	44	26	5	5	4	0	11	1	54	65	8	33	0	4	0	4	1	0	29	2	4	1	8	55	4	7	30	5	13	0	24	9	17	6	3	2	10	1	6	1	7	6	3	1	0	21	5	11	0	17	0	8	8	22	12	17	1	3	4	6	0	0	22	44	0	10	0	0	19	4	11	19	3	61	18	17	2	14	2	8	11	22	33	9	0	17	13	5	28	3	28	5	0	38	11	6	4	9	3	0	34	6	14	3	9	10	24	3	8	0	9	12	0	28	0	38	7	42	7	7	0	1	3	9	2	6	0	16	7	15	1	32	2	0	3	3	8	6	32	1	32	0	0	19	0	79	13	7	21	1	4	1	4	7	2	20	2	2	26	25	4	12	12	12	2	57	5	1	62	27	4	0	12	1	3	9	3	7	10	6	2	16	2	11	0	22	14	4	6	1	8	0	8	28	0	3	32	20	1	11	1	7	1	9	22	18	0	2	3	20	2	7	0	2	3	4	4	0	1	2	6	6	1	1	5	9	19	1	8	8	12	16	2	79	3	15	32	6	11	3	6	6	8	4	5	5	1	32	8	1	19	10	26	2	0	1	14	24	24	0	0	2	2	14	4	2	4	1	0	22	11	34	6	5	2	1	25	12	1	1	55	3	48	1	1	1	1	0	16	0	0	4	3	4	2	5	0	7	2	2	8	3	8	3	0	6	12	1	1	8	3	5	25	1	35	22	31	5	38	6	56	66	0	5	4	1	3	0	15	4	76	7	26	45	57	0	5	17	1	8	39	1	4	1	0	3	26	1	2	50	5	8	13	45	12	16	13	3	1	1	10	53	22	0	7	10	0	11	1	14	1	1	23	21	19	5	6	2	0	9	4	10	0	27	16	7	3	13	37	1	13	5	10	3	2	22	21	25	7	46	5	21	0	4	1	68	6	7	3	19	10	1	2	15	13	1	7	29	32	17	1	7	11	74	15	55	11	12	26	1	10	28	14	33	0	4	17	0	1	2	19	0	5	7	3	0	3	1	8	30	6	4	2	32	47	19	12	0	25	30	48	8	2	4	12	2	25	1	0	23	2	1	2	2	5	16	2	55	4	0	8	48	9	7	8	17	2	13	2	3	9	2	15	1	34	2	1	4	8	12	3	2	9	23	3	8	3	25	18	15	9	51	52	8	10	2	41	0	6	21	27	16	16	4	9	53	5	2	0	19	19	0	4	0	7	3	2	4	13	44	9	0	5	7	26	4	6	6	5	31	1	2	10	24	0	31	38	2	4	5	3	33	56	30	2	0	27	5	16	2	0	6	29	9	10	0	30	0	0	5	3	1	0	15	2	0	12	8	15	41	2	5	13	0	36	40	44	1	0	2	6	3	1	64	50	8	23	0	2	46	32	1	29	0	2	2	3	7	33	1	2	6	36	49	1	0	22	0	10	0	9	8	5	4	20	11	0	1	8	1	3	2	6	2	47	3	1	29	1	3	1	0	1	0	9	18	3	5	0	3	3	27	2	1	11	2	7	4	11	1	3	41	19	4	2	5	3	6	0	83	10	2	18	5	0	11	17	3	3	2	39	6	18	0	19	6	2	3	5	24	4	2	3	17	24	20	9	4	26	9	78	0	40	2	6	4	0	0	8	1	5	2	0	1	2	20	3	0	0	0	0	2	25	4	6	1	2	30	17	6	1	1	2	34	0	38	30	0	0	1	5	24	6	1	9	2	2	7	0	2	7	16	41	5	16	15	3	5	8	24	51	3	4	1	3	0	4	3	10	0	16	0	6	21	16	11	1	11	2	17	10	7	0	0	27	14	12	0	16	2	0	0	28	27	5	15	5	0	3	75	5	2	4	8	1	10	21	33	3	1	26	1	1	2	0	5	42	0	2	28	2	1	1	5	7	14	0	24	0	5	18	29	3	5	1	1	20	3	56	0	5	3	27	8	4	5	1	35	37	1	6	12	0	37	0	5	30	4	4	4	0	0	34	7	3	20	5	40	7	63	1	16	40	0	1	5	5	8	71	8	2	24	5	30	5	42	5	0	8	2	3	5	4	4	8	7	41	11	3	17	18	9	6	38	6	35	3	33	0	3	13	1	20	4	4	4	3	28	0	24	3	19	32	64	30	13	31	1	25	10	9	10	5	20	1	3	0	3	6	13	7	49	0	21	13	37	0	7	1	3	4	2	13	2	2	0	8	9	14	1	6	3	2	12	0	47	1	7	24	3	5	12	9	3	21	40	29	1	2	4	8	6	2	1	0	4	1	1	1	1	11	0	0	5	7	6	38	16	17	16	2	37	1	69	5	1	0	3	7	2	1	17	8	3	1	6	1	3	22	5	0	2	5	1	1	4	14	12	14	0	22	12	9	9	1	1	0	10	1	41	8	27	27	24	3	7	6	20	0	45	2	11	10	16	1	19	11	24	23	0	4	49	1	0	32	5	0	3	9	0	21	32	9	14	7	1	8	0	6	13	4	2	22	2	14	24	0	2	10	9	26	29	3	2	0	9	0	15	13	14	2	0	29	4	28	13	32	9	3	8	3	7	2	2	17	3	0	0	20	15	0	2	24	72	23	8	17	43	1	8	2	2	44	5	24	0	8	30	1	1	26	7	3	51	18	15	49	40	11	6	0	3	11	4	23	7	29	8	1	7	38	9	2	1	19	8	0	0	12	0	14	13	2	3	8	16	32	0	0	12	3	17	4	11	31	13	20	1	15	5	10	0	15	16	4	1	3	10	9	19	0	11	36	1	3	6	8	26	13	0	1	0	9	7	6	10	38	13	1	3	2	1	1	2	0	0	7	4	10	42	1	4	26	7	0	13	3	2	4	21	37	2	31	6	6	4	20	20	5	8	11	32	1	5	1	21	4	26	1	5	2	32	11	24	21	7	3	24	58	5	2	12	28	7	1	4	7	3	20	26	4	15	36	0	0	2	55	19	6	11	58	26	1	5	1	26	3	12	0	1	20	5	5	2	2	0	0	0	1	6	22	18	5	42	4	14	20	0	3	18	19	10	17	4	0	30	1	20	8	3	2	11	8	24	3	0	4	71	10	40	25	3	1	12	19	8	1	6	3	45	2	20	27	32	1	5	4	2	47	19	0	2	5	17	1	14	4	8	0	0	0	5	0	6	41	10	21	0	5	16	2	11	0	22	12	7	3	45	1	15	2	9	2	17	2	12	25	0	22	0	23	21	1	13	5	14	1	49	0	2	35	68	7	0	19	0	39	43	2	6	5	4	0	24	32	22	0	11	12	16	3	10	7	5	8	4	10	6	1	1	21	4	1	16	0	23	34	1	41	9	2	42	2	39	31	21	2	2	9	5	3	73	1	22	10	3	27	2	28	59	21	0	0	38	8	13	20	9	3	3	3	42	4	39	1	4	2	2	9	14	5	3	4	4	6	0	30	18	0	2	6	3	20	1	34	24	1	2	34	20	11	4	27	62	5	10	10	16	5	0	4	10	5	6	19	7	8	15	36	8	7	5	20	10	17	1	17	4	5	59	30	2	3	4	20	21	1	61	1	1	48	4	5	10	0	18	12	2	40	30	1	42	0	7	14	5	28	30	14	4	0	0	11	52	2	3	4	0	6	17	43	19	7	1	23	0	34	26	24	3	2	47	7	12	25	6	35	26	0	24	11	73	1	1	5	23	6	43	23	15	21	4	14	27	1	2	7	3	1	17	43	1	1	2	12	14	2	36	58	6	5	13	0	11	0	0	9	15	1	18	1	54	18	20	25	68	0	1	6	6	0	1	0	0	14	16	4	29	3	25	0	24	28	1	19	43	4	5	4	1	20	2	1	31	11	0	5	39	3	34	32	18	8	3	2	7	13	17	2	10	0	6	20	5	16	25	0	23	7	43	1	6	3	1	2	0	20	45	1	4	1	7	1	1	1	2	25	2	3	26	17	2	0	26	0	37	54	9	0	11	37	4	0	35	5	1	1	0	14	0	1	1	0	12	17	11	16	11	15	14	6	8	1	1	23	81	4	12	35	3	4	4	0	49	34	3	27	5	6	14	7	8	1	19	0	26	2	6	7	5	32	2	46	0	8	19	3	10	4	1	2	3	1	2	6	14	1	3	23	2	56	1	2	7	1	3	3	0	37	1	11	25	34	4	23	31	0	1	8	33	15	1	37	3	4	0	2	1	1	4	4	0	1	11	2	7	1	0	38	6	3	1	3	2	12	1	4	0	21	1	5	0	2	8	30	49	2	9	7	4	3	0	12	1	13	11	3	4	25	20	2	4	17	6	8	18	3	4	1	6	8	33	41	12	2	33	12	5	10	3	1	0	35	1	8	5	5	14	17	6	47	32	3	2	2	0	23	52	1	13	13	6	37	5	65	2	46	11	31	2	3	15	1	0	5	43	4	4	24	0	0	2	20	0	53	53	0	2	29	29	0	2	11	29	32	3	2	20	0	10	4	11	7	3	37	7	2	3	3	4	5	1	2	0	10	3	39	13	5	2	0	1	3	25	5	65	3	21	67	0	19	5	0	2	2	21	6	26	44	7	6	0	4	25	1	19	5	6	0	12	4	3	89	1	4	4	11	4	0	43	37	9	10	3	1	3	85	12	7	5	3	5	5	21	3	12	5	3	3	1	3	12	31	9	3	12	10	4	2	4	10	1	29	18	3	3	10	2	42	8	1	13	0	2	23	3	2	5	1	3	14	3	2	2	1	1	4	53	3	1	29	2	4	7	2	2	28	30	2	3	31	9	0	3	16	33	19	6	58	2	14	2	2	10	0	11	6	21	7	6	26	9	54	2	36	17	2	20	1	26	3	11	0	20	8	1	2	1	9	2	40	47	0	20	16	3	7	1	1	10	0	48	4	8	8	0	4	13	17	16	4	11	19	0	29	5	0	0	11	0	4	0	3	12	3	7	5	21	0	25	4	3	21	14	2	39	3	0	36	0	0	9	0	4	56	12	60	0	7	0	1	1	1	1	4	6	3	2	0	39	6	5	11	5	11	1	2	25	3	4	12	2	23	1	0	5	22	8	2	6	5	2	3	6	36	4	1	10	13	5	7	1	10	11	1	2	1	2	23	47	16	23	9	2	3	0	2	8	13	0	0	3	1	29	2	2	12	21	0	2	6	1	2	8	14	16	4	5	2	18	11	19	22	0	14	0	4	2	1	30	4	3	1	60	23	8	28	34	12	6	0	7	21	3	37	0	6	1	0	5	6	0	23	3	8	0	40	24	0	4	0	2	49	1	15	7	46	5	1	0	7	3	39	3	11	0	1	3	32	6	1	17	11	1	2	17	2	10	7	12	19	1	26	6	0	2	0	51	0	2	21	5	4	10	4	12	5	3	0	54	23	55	45	9	5	4	26	34	39	8	4	8	32	27	3	16	13	1	11	26	5	30	4	7	15	5	16	48	20	8	9	2	17	2	18	0	7	1	34	2	15	21	9	0	3	3	17	38	28	8	0	20	24	20	0	3	27	2	1	26	8	32	1	3	4	5	6	3	0	14	2	0	10	2	2	40	7	0	6	1	3	54	2	2	31	17	4	5	31	0	7	30	11	48	0	9	7	4	51	3	0	2	17	14	10	0	45	2	2	1	3	51	19	3	1	17	36	13	6	11	8	41	0	0	12	4	10	2	8	43	5	32	41	10	3	46	0	0	10	0	11	5	37	4	9	5	3	8	10	21	0	4	2	2	5	15	24	0	2	0	39	6	1	1	1	21	3	6	7	3	8	9	4	9	1	6	1	6	11	0	0	7	2	16	3	12	5	0	5	2	5	20	0	6	20	47	29	43	14	47	3	11	42	20	1	45	11	33	1	6	34	2	1	0	2	4	18	2	3	43	7	3	3	5	34	3	8	47	24	32	1	4	0	3	0	17	23	67	41	7	7	2	3	26	5	0	8	0	6	0	36	2	1	2	10	50	0	11	3	2	33	15	61	74	2	16	14	27	2	1	3	27	5	25	4	5	10	2	2	12	8	33	5	6	6	12	29	2	1	5	4	8	4	1	11	1	0	13	21	4	2	1	31	9	0	0	11	45	8	1	71	22	2	19	7	10	0	9	21	16	4	6	31	15	5	0	9	1	2	0	37	2	9	12	2	0	28	8	3	49	0	4	2	4	9	4	7	28	21	3	4	0	10	49	1	16	0	5	9	20	5	1	3	2	5	49	6	24	19	6	25	12	29	24	9	3	17	1	13	14	2	1	28	6	15	2	3	29	15	8	37	23	0	10	2	21	24	1	3	3	12	0	1	21	18	17	1	28	0	7	30	2	0	5	13	22	2	1	6	4	5	14	3	7	78	36	21	1	0	3	0	5	15	19	28	0	38	17	6	0	6	4	27	0	13	57	1	0	4	1	4	1	16	2	3	57	38	20	1	0	13	4	0	17	5	26	5	3	0	33	29	10	1	1	3	24	2	3	6	0	1	5	3	5	27	33	2	4	7	9	7	26	25	3	2	23	1	36	3	14	53	5	8	2	2	4	7	35	4	6	2	17	1	43	22	6	11	3	36	20	36	10	5	23	18	0	1	10	26	3	6	3	14	5	4	68	5	5	5	21	1	1	20	10	0	0	25	4	2	2	44	7	15	3	1	11	1	23	7	2	80	1	1	10	20	2	12	2	1	32	2	2	1	2	2	21	1	7	9	0	2	1	34	2	14	3	18	8	3	0	3	8	14	0	27	2	1	0	3	27	3	4	1	2	3	10	11	1	7	36	28	5	41	2	0	49	3	1	19	5	0	17	0	1	5	41	14	11	9	38	1	5	0	0	2	28	18	12	2	1	2	8	4	11	2	29	2	2	1	19	7	0	10	2	14	1	13	9	3	19	44	0	6	48	1	0	40	72	6	15	0	8	19	19	0	8	36	2	0	22	32	3	0	32	0	33	1	1	4	1	11	1	1	2	4	6	0	23	17	6	1	2	7	2	2	3	17	55	1	16	1	9	17	3	1	13	4	41	18	5	18	4	0	4	0	27	76	9	2	27	15	10	3	3	0	1	9	28	5	18	12	9	41	1	6	41	21	40	20	3	0	46	5	14	0	13	26	6	32	40	6	1	0	2	2	0	5	4	1	53	2	11	8	1	2	27	12	1	8	1	1	4	17	0	12	16	3	33	0	4	8	8	1	22	28	18	3	6	7	6	0	17	72	19	2	16	11	1	14	2	8	4	20	0	23	5	11	11	3	5	24	28	0	10	21	6	3	8	9	60	0	0	13	1	0	22	1	1	5	7	10	1	27	57	26	36	14	3	16	23	3	58	13	13	13	1	12	3	32	6	27	0	9	2	22	3	39	1	2	27	9	5	1	16	4	4	5	24	57	12	4	15	49	11	16	30	8	4	2	0	15	42	43	8	3	10	6	0	13	6	3	52	10	23	33	0	10	2	23	13	1	1	10	5	37	0	1	35	5	10	47	1	3	5	4	6	16	17	1	2	1	1	1	4	20	38	2	39	26	1	6	7	19	1	1	13	39	1	55	57	31	44	5	11	1	0	1	5	32	59	0	2	9	1	4	7	6	15	36	5	0	1	5	2	0	1	3	33	9	4	8	0	11	46	3	14	24	5	49	7	1	56	47	12	6	3	0	40	2	27	13	16	1	0	0	24	24	16	2	0	1	4	18	17	0	13	3	16	5	1	31	0	41	6	20	10	4	26	30	3	40	0	19	1	10	9	41	5	0	2	19	3	2	4	10	1	36	1	3	3	0	1	0	2	4	20	3	2	3	9	5	0	14	2	2	9	0	36	7	3	10	1	3	1	61	23	19	2	34	15	35	3	2	0	2	5	19	50	17	0	19	0	7	16	10	2	8	0	1	1	82	16	1	2	1	7	3	11	3	9	23	3	1	11	5	6	1	1	9	0	6	2	24	10	3	2	0	3	1	27	7	14	1	12	2	16	10	24	0	4	3	22	1	46	10	63	14	5	4	4	22	27	4	29	33	2	3	0	35	0	1	4	2	9	2	21	7	3	5	2	30	47	0	24	9	1	1	0	32	1	2	60	8	2	13	2	9	30	1	12	8	23	1	1	35	10	20	0	1	1	29	5	4	2	9	0	11	1	1	15	8	5	9	24	5	14	23	13	2	0	58	12	26	14	9	0	0	1	5	22	7	1	3	14	1	15	2	0	4	2	4	33	12	2	3	2	1	0	0	35	40	0	14	2	0	27	3	23	0	7	25	12	5	2	3	6	10	25	7	3	4	12	1	31	54	0	17	8	17	12	3	17	8	18	9	4	16	7	0	1	1	7	9	1	2	0	0	7	0	19	26	31	2	2	1	2	9	4	1	1	3	4	0	0	39	9	0	3	8	24	7	0	2	7	0	13	4	1	0	2	1	4	3	2	0	0	9	13	25	1	7	1	0	17	2	10	21	3	16	1	8	23	1	0	5	9	8	78	25	0	5	6	1	6	0	27	39	0	0	1	6	12	25	7	15	57	2	9	29	0	10	11	8	13	11	11	2	0	7	4	4	1	14	3	5	6	4	0	3	9	3	5	37	3	24	4	13	2	0	35	2	2	0	11	1	0	4	5	3	5	76	25	1	23	29	26	0	17	6	22	4	25	46	1	18	14	7	11	18	9	40	4	9	24	5	5	1	21	21	0	49	0	26	3	16	0	27	12	5	1	55	17	35	1	2	33	1	0	4	2	0	1	0	3	1	1	5	0	7	23	0	6	1	1	13	3	14	7	10	7	3	5	16	36	6	10	14	6	0	21	46	18	24	60	2	0	1	12	0	0	0	3	4	2	4	46	3	3	17	2	38	2	16	1	15	13	0	13	2	14	2	2	0	29	4	51	4	8	1	2	11	1	0	9	5	61	1	22	1	0	2	3	15	10	15	8	0	13	3	0	8	2	1	14	25	5	22	4	43	8	20	2	6	11	4	3	1	1	3	20	11	2	7	42	58	9	14	1	16	56	3	17	1	0	4	1	34	6	15	3	1	6	0	7	2	1	28	0	9	0	1	2	0	3	1	21	1	3	36	1	1	2	2	39	4	33	0	2	20	11	0	6	5	5	3	8	19	3	2	13	0	17	0	26	1	9	1	1	20	43	7	0	0	1	32	8	13	0	1	19	8	22	3	2	0	3	0	0	0	1	4	32	2	9	4	1	4	4	3	13	3	8	30	7	45	0	15	5	18	1	8	19	35	3	9	6	1	21	0	0	30	4	6	1	5	7	4	1	5	23	1	15	2	4	0	1	22	0	5	1	1	1	6	18	0	18	3	8	9	6	8	18	0	15	17	3	10	3	7	10	5	2	7	1	0	5	0	6	1	0	6	1	0	7	1	19	14	7	30	5	1	2	40	1	5	49	2	4	0	1	6	22	2	20	0	0	4	4	1	9	1	28	24	1	0	1	7	2	0	2	5	24	7	9	6	2	3	0	2	6	4	3	39	3	43	19	6	9	35	17	57	8	3	1	0	34	9	1	2	20	36	43	1	36	37	2	10	2	9	7	4	14	1	3	3	13	1	14	25	11	13	0	38	22	3	4	12	34	18	13	1	4	1	8	1	3	12	18	1	18	2	24	37	52	5	1	41	1	5	10	6	1	9	8	32	5	1	3	65	43	2	3	29	53	37	10	22	0	3	26	6	23	34	45	34	0	30	1	0	16	8	3	2	2	45	3	6	44	7	0	0	1	3	8	37	32	17	22	26	0	17	4	13	18	0	5	22	3	1	22	22	15	3	16	14	3	2	1	12	11	1	2	72	12	1	24	6	6	1	0	2	35	3	3	7	6	2	7	6	6	4	10	2	1	25	14	6	47	4	2	1	18	0	7	1	1	11	1	10	25	8	4	66	6	0	45	2	9	7	1	0	17	1	3	3	3	47	0	0	0	2	5	6	0	18	8	1	0	44	19	2	31	18	2	3	1	0	40	23	1	1	21	2	5	32	1	2	155	24	2	9	8	8	13	1	36	0	14	5	1	1	0	0	4	8	5	1	36	1	31	8	4	1	2	16	2	0	4	0	3	16	0	1	1	1	13	2	6	30	16	4	2	23	5	8	2	5	9	12	5	4	1	0	17	8	9	0	10	0	15	0	26	3	3	4	2	16	2	42	1	0	23	2	1	1	32	0	12	4	0	2	0	2	2	3	0	1	3	8	17	9	3	2	1	0	1	13	8	32	29	3	42	8	1	0	14	5	11	1	3	4	14	8	31	31	6	9	1	61	8	23	1	3	6	8	6	20	0	21	2	0	17	0	5	7	8	2	1	15	16	4	1	35	6	1	4	2	8	2	5	5	18	7	67	24	22	33	5	2	13	2	0	2	0	67	32	54	3	1	0	19	1	14	0	6	3	4	15	10	0	0	3	10	11	0	2	8	2	4	35	4	2	0	3	5	28	1	3	2	0	11	1	11	2	2	6	9	0	0	40	1	2	14	10	1	7	16	22	53	14	2	2	2	13	0	1	0	1	12	4	9	4	47	4	16	8	30	82	28	0	6	55	4	5	39	30	38	0	2	5	4	0	14	2	2	5	2	2	6	5	39	0	27	1	44	6	4	10	0	2	0	25	38	2	67	2	9	7	14	4	3	14	1	2	4	10	8	3	1	12	2	3	5	7	37	29	3	15	2	9	17	4	4	3	59	1	13	2	0	37	2	11	63	5	49	41	1	6	34	9	2	6	9	66	1	52	65	22	78	7	0	42	25	8	2	2	18	3	8	4	0	2	30	4	7	10	31	1	22	1	23	2	4	12	0	25	59	5	4	32	6	21	2	19	1	3	9	7	33	0	11	5	1	7	36	12	5	10	5	1	10	0	8	0	16	33	7	9	8	7	1	3	21	3	16	0	3	1	11	3	3	1	7	46	0	6	50	0	1	0	40	3	10	5	5	3	3	1	11	1	1	2	4	7	29	27	3	0	3	4	0	7	0	1	27	0	24	1	24	37	5	2	11	8	5	31	10	14	20	14	1	49	11	3	5	1	34	6	2	0	4	0	5	49	7	2	14	13	0	1	2	28	16	20	5	12	5	0	3	17	22	10	16	6	15	0	1	13	1	9	20	44	3	0	31	10	2	1	64	4	2	0	46	3	43	26	1	26	2	1	2	9	6	11	14	2	8	3	12	49	5	16	2	3	5	15	3	3	4	0	1	4	7	4	3	20	0	1	29	6	2	2	1	26	2	2	2	1	3	28	3	6	5	2	85	26	4	10	33	1	20	12	13	20	8	4	24	1	3	6	0	10	11	18	1	11	3	8	1	6	21	16	0	20	15	21	9	6	25	1	17	1	37	24	6	3	0	1	14	1	5	18	0	6	0	1	27	25	0	6	0	8	12	13	20	34	5	24	10	5	20	0	45	13	41	2	3	5	9	7	36	0	3	70	8	2	47	45	6	20	12	18	3	0	3	1	0	31	1	1	2	1	2	0	1	0	4	6	18	0	4	18	53	3	27	20	7	12	9	2	0	6	5	9	1	34	4	13	37	16	28	6	30	6	9	20	0	5	2	12	6	3	12	11	3	0	48	3	3	10	16	5	12	3	2	29	8	0	0	46	3	0	1	4	54	9	20	1	18	37	3	2	3	51	1	1	42	0	0	1	3	5	8	19	0	0	21	35	6	2	2	4	12	24	15	2	0	11	4	22	21	0	1	5	0	8	6	23	21	2	6	0	61	0	2	11	9	42	13	2	6	8	27	16	12	5	2	41	0	33	11	7	4	0	14	12	20	4	4	0	7	30	16	4	1	2	16	35	16	1	5	4	19	0	24	0	13	15	33	76	2	2	2	1	2	3	9	6	5	29	1	1	3	51	2	13	56	29	23	3	8	0	2	6	3	2	3	32	1	20	6	52	3	3	0	10	3	2	9	13	4	20	6	8	11	7	1	11	20	8	26	8	7	1	12	2	21	0
N0.HOG0006046	0	0	0	0	1	0	1	0	0	0	0	0	0	0	0	2	0	0	1	0	0	1	1	0	0	0	0	0	0	0	0	0	0	0	0	0	0	0	0	0	0	0	0	1	0	0	0	0	1	0	0	0	0	0	0	0	0	0	0	0	0	0	0	1	0	0	1	0	0	0	1	0	0	0	0	0	1	0	0	0	0	0	1	0	0	0	0	0	0	0	0	0	0	1	0	1	0	0	1	0	0	0	0	0	1	1	0	0	1	0	0	0	0	0	0	0	0	0	0	0	0	0	0	0	1	0	0	0	0	0	0	0	0	0	0	0	0	0	0	0	0	1	0	0	0	0	0	0	0	0	0	0	0	0	0	0	0	0	0	0	0	0	0	0	0	0	0	0	0	0	0	0	0	0	0	0	0	0	0	0	0	0	0	0	0	0	0	0	0	0	0	0	0	0	0	0	0	0	0	0	0	0	0	0	0	0	0	0	0	0	0	0	0	0	0	0	0	1	0	0	0	0	0	0	0	0	0	0	0	0	0	0	0	0	0	0	0	0	0	0	0	0	0	0	0	1	0	0	0	0	0	0	0	0	0	0	0	0	0	1	0	0	0	0	0	0	0	0	0	1	0	0	0	0	0	0	0	0	1	0	0	0	0	0	0	0	0	0	0	0	0	2	0	0	0	0	0	1	0	0	0	0	0	0	0	0	0	0	1	0	0	0	0	0	0	0	0	0	0	1	0	0	2	1	1	0	0	0	0	0	0	0	0	0	0	0	0	0	0	0	0	1	0	0	0	0	0	0	0	0	0	0	0	0	0	0	0	0	0	0	0	0	0	0	0	0	0	0	0	0	0	0	0	0	0	0	0	0	0	0	0	0	0	0	0	0	0	0	0	0	0	0	0	0	0	0	0	0	0	1	1	0	0	0	0	0	0	0	0	0	0	0	0	0	0	0	0	0	0	0	0	0	1	0	0	0	0	0	0	0	0	0	0	0	0	1	0	0	0	0	0	0	0	0	0	0	0	0	0	1	0	0	0	0	0	0	0	0	0	0	0	0	0	0	0	0	0	0	0	0	4	0	0	1	0	0	1	0	0	0	0	0	0	0	0	0	0	0	0	0	1	0	0	0	0	0	0	0	0	0	0	0	0	0	0	0	0	0	0	0	0	0	1	1	0	0	0	0	0	0	0	0	1	0	0	0	0	2	0	0	0	0	0	0	0	0	0	0	0	1	0	0	0	0	0	0	0	0	1	0	0	0	0	0	0	0	0	0	0	0	0	0	0	0	0	0	0	0	0	0	0	0	0	0	0	0	0	0	0	0	0	0	0	0	1	1	0	0	0	0	0	0	0	0	0	0	0	0	1	0	0	0	0	1	0	0	0	0	0	0	0	0	0	0	0	0	0	0	0	0	0	0	0	1	0	0	0	0	0	0	0	0	0	0	0	2	0	0	0	1	0	0	0	0	0	0	0	0	0	0	0	0	0	0	0	0	0	0	0	0	2	0	0	0	0	0	0	0	4	0	0	2	0	0	0	0	0	0	0	1	0	1	0	0	0	0	1	0	0	0	0	0	0	2	0	0	1	0	0	0	1	0	0	0	0	1	0	0	0	0	0	1	0	0	0	0	0	0	0	0	0	0	0	0	0	0	0	1	0	0	0	1	1	0	0	0	0	0	0	0	0	1	0	2	0	0	0	0	0	0	0	0	0	0	0	0	0	0	1	0	0	0	0	0	0	0	0	0	0	0	0	0	0	0	0	0	0	0	0	0	0	0	0	0	0	1	0	0	0	0	0	0	0	0	1	0	0	0	0	0	0	1	0	0	0	0	0	0	0	0	0	0	0	0	0	0	0	0	0	0	1	0	0	0	0	0	0	0	2	0	0	0	0	0	0	0	0	0	0	0	0	0	1	0	0	0	0	0	0	0	0	1	0	0	0	0	0	0	0	0	0	0	1	0	0	0	0	0	0	0	0	0	1	0	0	1	0	0	0	0	0	0	0	0	0	0	0	0	0	0	0	0	0	0	0	1	1	0	0	0	0	0	0	0	1	0	0	0	0	0	0	0	0	1	0	0	0	0	0	0	1	0	0	0	0	0	0	0	0	0	0	0	1	0	0	0	0	1	1	0	0	1	0	0	0	0	0	1	0	0	0	0	0	0	0	0	0	2	0	0	0	0	0	0	0	0	1	0	0	0	0	0	0	1	1	0	0	1	0	0	0	0	1	0	1	0	0	0	0	0	0	0	1	0	1	0	0	0	0	0	1	0	0	0	0	0	0	0	0	0	0	0	0	0	0	0	0	0	0	0	0	1	0	1	0	0	0	0	0	0	0	0	0	0	0	0	0	0	0	0	0	0	0	0	0	0	0	0	0	0	0	0	0	0	0	0	0	0	1	0	0	0	1	0	0	0	0	0	1	0	0	0	0	0	0	0	0	0	0	0	0	0	0	0	1	0	0	2	0	0	0	0	0	0	0	0	0	0	0	0	0	0	0	0	0	0	0	0	0	0	0	0	0	0	0	1	0	0	1	0	0	0	0	0	0	0	0	0	1	0	0	0	0	0	0	0	0	0	0	0	0	0	0	0	0	0	0	0	0	0	0	1	0	0	0	0	0	0	0	1	1	0	0	0	0	0	0	0	0	0	0	0	0	0	0	0	0	0	0	0	0	0	0	0	0	1	1	0	0	0	0	0	0	0	0	0	0	0	0	0	0	0	0	0	0	0	0	0	0	0	1	3	0	0	0	0	0	0	0	0	0	1	0	0	1	0	0	0	0	0	0	0	1	0	0	0	1	0	0	0	0	0	0	0	0	0	0	1	0	0	0	1	0	0	0	0	0	0	0	1	0	0	0	0	0	0	0	0	0	0	0	2	0	0	0	0	0	0	0	0	0	0	0	0	0	0	1	0	0	0	0	1	0	0	0	0	0	0	0	1	0	0	0	0	1	0	0	0	0	1	0	0	0	0	0	0	0	0	1	0	0	0	0	0	1	0	1	0	0	0	0	0	0	0	0	0	0	0	0	0	0	0	0	0	0	0	0	0	0	0	0	1	1	0	0	0	0	0	0	0	0	0	0	0	0	0	0	1	0	0	0	0	0	0	1	0	0	1	1	0	0	0	0	0	0	0	0	0	0	0	0	0	0	0	0	0	0	0	0	0	0	0	0	0	0	0	0	0	0	0	0	0	0	0	0	0	0	0	0	0	0	0	1	0	0	0	1	0	0	0	0	0	0	0	0	0	0	0	0	0	0	0	1	0	1	0	0	0	0	0	0	0	0	0	0	0	0	0	0	0	0	0	0	0	0	1	0	0	0	0	0	0	0	0	0	0	0	0	0	0	0	0	0	0	0	0	0	0	0	0	0	0	0	0	0	1	0	0	0	0	0	0	0	0	0	0	1	0	0	0	0	0	0	0	0	0	0	0	0	1	0	0	0	0	0	0	0	0	0	0	0	0	0	0	0	0	0	0	0	0	0	0	0	0	0	0	0	0	0	0	0	1	0	1	0	0	0	0	0	0	0	0	0	1	1	0	0	0	0	0	0	0	0	0	0	0	0	0	0	0	1	0	0	0	0	0	0	0	0	0	0	0	0	0	0	0	1	0	0	0	0	0	0	0	0	0	0	0	0	0	0	0	0	0	0	0	1	1	0	0	0	0	0	0	0	0	0	0	1	0	0	0	0	0	0	0	0	0	0	1	0	0	0	0	0	0	0	0	0	0	0	0	0	0	0	0	2	0	0	0	1	0	0	0	0	0	0	0	0	0	0	0	0	0	0	0	0	0	0	0	0	0	0	0	0	0	0	1	0	1	1	1	0	0	0	0	1	0	0	0	0	0	0	0	0	0	0	0	0	0	0	0	0	0	0	0	0	0	0	0	0	0	0	0	0	0	0	0	0	0	0	0	0	0	0	0	0	0	0	0	0	0	0	0	0	0	0	0	1	0	0	0	0	0	2	0	0	0	0	0	0	0	0	0	0	1	2	0	0	0	0	0	0	0	0	0	0	0	0	0	0	0	0	0	0	0	0	0	0	0	0	0	0	1	0	0	0	0	0	1	0	0	0	0	0	1	0	0	0	0	0	0	0	0	0	0	0	0	0	0	1	0	1	1	0	0	0	0	0	0	0	0	0	1	0	0	0	0	0	0	0	0	0	1	0	0	0	0	1	0	0	0	0	0	0	0	0	1	0	0	0	1	0	0	0	0	0	0	0	0	0	0	0	1	0	0	0	0	0	0	0	0	0	0	0	0	0	0	0	0	0	0	0	0	0	0	0	0	0	0	0	0	0	0	0	0	0	0	0	0	0	0	0	0	0	0	0	0	0	0	0	0	0	0	0	0	0	0	0	0	0	0	0	0	0	0	0	0	0	0	0	0	0	0	0	0	1	0	0	0	0	0	0	0	0	0	0	0	0	0	0	0	0	0	0	0	0	0	0	0	0	0	0	0	0	0	0	0	0	0	0	0	0	0	0	0	0	0	0	0	0	0	0	0	0	0	0	0	0	0	0	0	1	0	0	0	0	0	1	0	0	1	0	0	0	0	0	0	0	0	0	0	0	0	0	1	0	0	0	0	0	0	0	0	0	0	0	0	0	0	0	0	0	1	0	0	0	1	1	0	0	0	0	0	0	0	0	0	1	0	0	0	0	0	0	0	0	0	0	0	0	0	0	0	0	0	0	0	0	0	0	2	0	0	0	0	0	0	0	0	0	0	0	0	0	0	0	0	0	0	2	0	0	0	0	0	0	0	0	0	0	0	0	0	0	0	0	0	0	0	0	0	1	0	0	0	0	0	0	0	1	0	0	0	0	0	0	0	0	0	0	0	1	1	0	1	0	0	0	0	0	0	0	0	0	0	0	0	0	0	0	0	0	1	0	0	0	1	0	1	0	3	0	0	0	0	0	0	0	0	0	0	0	0	0	0	1	0	0	0	0	0	0	0	1	0	0	0	2	0	0	0	0	0	1	0	0	0	1	0	0	0	1	0	0	0	0	0	0	0	0	0	0	0	0	1	0	0	0	0	0	1	0	0	0	0	0	0	0	0	0	0	0	0	0	0	0	0	1	0	0	0	0	0	0	0	0	0	0	0	0	0	0	0	0	0	0	0	0	0	0	0	0	0	1	0	0	0	0	0	0	0	0	0	0	0	2	0	0	0	0	0	0	1	0	1	1	0	0	0	0	0	0	0	0	0	0	0	0	0	0	0	0	0	0	0	1	1	1	1	0	0	0	0	0	0	0	0	0	1	0	0	0	0	0	1	0	0	1	0	0	0	0	0	0	0	0	0	0	0	0	0	0	0	0	0	2	0	0	0	0	0	0	0	0	0	1	0	0	0	0	0	0	0	0	0	0	0	0	0	0	0	0	0	1	0	0	0	0	0	0	0	0	0	0	0	0	0	0	0	0	0	0	0	0	0	0	0	0	0	1	0	0	0	0	0	0	0	0	0	0	0	1	0	0	0	0	0	0	0	0	0	0	0	0	0	0	0	0	0	0	1	1	0	0	0	0	0	0	0	1	1	0	0	0	0	0	0	3	0	0	0	0	0	0	0	0	0	1	1	0	0	0	0	0	0	1	0	0	0	0	0	1	0	0	0	0	1	0	0	0	0	0	0	0	0	0	0	0	0	0	0	0	0	0	0	0	0	0	0	1	1	0	0	0	0	1	0	1	0	0	0	0	0	0	0	0	0	1	0	0	0	0	0	0	0	0	0	0	0	0	1	0	0	0	0	0	1	0	1	0	0	1	1	0	1	0	1	0	0	0	0	0	0	0	0	0	0	1	0	0	0	0	1	0	0	0	0	0	0	0	0	0	0	0	0	0	0	0	0	0	0	0	0	1	0	1	0	0	0	0	0	0	0	0	0	0	0	0	0	0	0	0	0	0	0	0	0	0	0	0	0	0	0	0	1	1	1	0	0	0	0	0	0	0	1	0	0	0	0	0	0	0	0	1	0	0	1	0	1	0	0	0	0	0	0	1	0	0	0	0	0	0	0	0	0	0	0	0	0	0	0	0	0	0	1	0	1	0	0	0	0	0	0	0	0	0	0	0	0	0	0	1	1	0	0	0	0	0	0	0	0	0	0	0	0	1	0	0	1	0	0	0	0	0	0	1	0	1	0	0	0	1	0	0	0	0	0	0	0	0	0	0	1	0	0	0	0	0	0	0	0	0	0	0	1	0	0	0	0	0	0	0	0	0	0	0	0	0	2	0	0	0	0	0	0	0	0	0	0	0	0	0	0	0	0	1	0	0	0	0	0	0	0	0	0	0	0	0	0	0	0	0	0	0	0	0	0	0	0	0	0	0	0	0	0	0	0	0	0	0	0	0	0	0	0	1	0	0	0	0	0	0	0	0	0	0	0	1	0	0	0	0	0	0	0	0	0	0	0	1	1	0	0	0	0	1	0	0	0	1	0	0	1	1	0	0	1	0	0	0	0	0	0	0	0	0	0	0	0	0	0	1	0	0	0	0	0	0	0	0	0	0	0	0	0	0	0	1	0	0	0	0	0	1	0	0	0	0	0	0	0	0	0	0	0	0	0	0	0	1	0	0	0	0	0	0	0	0	0	0	0	0	0	1	1	0	0	0	0	0	0	0	0	1	0	0	0	0	0	0	0	0	0	0	0	0	0	0	0	0	1	1	0	0	0	0	0	0	0	1	0	0	0	0	0	0	0	0	1	0	0	1	0	0	0	0	1	0	0	0	0	2	0	0	0	0	0	0	1	0	0	0	0	0	3	0	0	1	0	0	1	0	0	0	0	0	0	0	0	1	0	0	0	0	0	0	0	0	0	0	0	0	0	0	0	0	0	0	0	0	0	0	0	1	0	0	0	0	0	0	0	0	0	0	0	1	0	0	0	0	0	0	1	0	0	0	1	0	0	0	0	0	0	0	0	0	0	0	0	3	0	0	0	0	0	0	0	0	0	0	0	0	0	2	0	1	0	0	0	0	1	0	0	1	0	0	0	0	0	2	0	0	0	0	1	0	0	0	0	0	0	0	0	0	0	0	0	0	1	0	0	0	0	0	1	0	1	0	0	0	0	0	0	1	0	0	0	0	0	0	0	0	0	0	0	0	0	0	0	0	0	0	0	1	0	0	0	0	0	0	0	0	1	0	0	1	0	0	0	0	0	0	0	1	0	0	0	0	0	0	0	1	0	0	0	0	0	0	0	1	0	0	0	0	0	0	0	0	0	0	0	0	0	0	0	0	1	0	0	0	0	0	0	0	0	0	0	0	0	0	0	0	1	0	2	1	0	0	0	0	0	0	1	0	0	0	0	0	0	0	1	0	0	0	0	0	0	0	1	0	0	0	1	1	0	0	1	0	0	0	0	1	0	0	0	0	0	0	0	0	1	0	0	0	0	0	0	0	0	0	0	0	1	0	1	1	0	0	0	0	0	0	0	0	0	0	0	0	1	0	0	0	0	0	0	1	1	0	0	0	0	0	0	0	0	0	0	0	0	0	0	0	0	0	0	0	1	0	0	0	0	0	0	0	0	1	0	0	1	0	0	0	0	0	0	0	0	0	0	0	0	0	0	0	0	0	0	0	0	0	0	0	0	0	0	0	0	0	0	0	0	0	0	0	0	0	0	0	1	0	0	1	0	0	0	0	0	0	0	1	0	0	0	0	0	0	0	0	0	1	0	0	0	0	0	0	0	0	0	0	0	0	0	0	0	1	1	0	0	0	0	0	0	1	0	0	0	0	0	0	0	0	1	0	0	1	0	0	0	0	0	0	1	0	0	0	0	0	0	0	1	0	0	0	0	0	0	0	0	0	0	0	0	0	1	0	0	0	0	0	0	0	1	1	0	0	0	0	0	0	0	0	0	0	2	0	0	0	0	0	0	0	0	0	0	0	0	0	0	0	0	0	0	0	0	0	0	0	0	0	0	0	0	0	0	1	0	0	1	0	0	0	2	0	0	0	0	0	0	0	0	0	0	0	0	0	0	0	0	0	2	1	0	0	0	0	0	0	0	0	0	0	0	0	0	0	0	0	0	0	0	0	0	0	0	0	0	0	0	0	0	0	0	0	0	0	0	0	0	0	0	0	0	0	0	0	0	0	0	0	0	0	0	0	0	0	0	1	1	0	0	1	0	1	0	0	0	0	0	0	0	0	0	0	0	0	0	0	0	0	0	0	0	0	0	0	0	0	0	0	0	0	0	0	0	0	1	1	0	1	0	0	0	0	0	0	0	2	0	0	0	0	0	0	0	0	0	0	0	0	1	0	0	0	0	0	1	0	0	0	0	0	0	0	0	0	0	0	1	0	0	0	1	0	0	0	0	0	0	0	0	0	0	0	0	0	1	0	0	0	0	1	0	0	0	0	0	0	0	0	0	0	0	0	0	0	0	0	0	0	0	0	0	0	0	0	0	0	0	0	0	0	0	0	0	0	0	0	1	1	0	0	0	0	0	0	0	0	0	0	0	2	0	0	0	1	0	1	0	0	0	0	0	0	0	0	0	0	0	0	0	0	0	0	0	0	0	0	0	0	0	0	0	0	0	0	0	0	0	0	0	0	0	0	0	0	0	0	0	0	0	0	1	0	0	0	0	0	0	0	0	0	0	0	0	0	0	0	0	0	3	0	0	0	0	0	0	0	0	0	0	0	0	0	0	0	0	0	0	0	0	2	0	0	0	1	1	0	0	0	0	0	0	0	0	0	4	0	0	1	0	0	0	0	0	0	0	0	0	0	0	1	0	1	0	0	0	0	0	0	0	0	0	0	0	0	0	0	0	1	0	0	0	0	0	0	0	0	0	0	1	0	0	0	0	0	0	0	0	0	0	1	0	0	0	0	0	0	0	0	0	0	0	0	0	0	0	0	0	0	0	0	0	0	0	0	0	0	0	0	0	0	0	0	0	0	0	2	0	0	0	1	0	1	0	0	0	0	0	0	1	0	0	0	0	0	1	0	0	0	0	0	0	1	0	0	0	4	0	0	0	0	0	0	0	0	0	0	0	0	1	0	0	0	0	1	0	0	1	0	0	0	0	0	0	1	0	0	0	0	0	0	0	0	0	0	1	0	0	0	0	0	0	0	0	0	0	0	0	0	1	0	0	1	1	0	0	0	0	0	0	0	0	0	0	0	0	0	0	0	1	0	0	1	0	0	0	0	0	0	1	0	0	0	0	0	0	0	1	0	0	0	0	0	0	0	0	0	0	1	0	0	1	0	0	0	0	1	0	0	0	0	0	0	1	0	0	0	0	0	0	0	1	0	0	0	0	0	0	0	0	0	0	0	0	0	0	1	0	0	0	0	1	0	0	0	0	1	0	1	0	0	1	0	2	0	0	0	0	0	0	0	0	0	0	0	0	0	0	0	0	0	0	0	0	0	1	0	0	0	0	0	0	1	0	0	0	0	0	0	0	0	0	1	0	0	0	0	0	0	0	0	0	0	0	0	0	0	0	0	0	0	0	0	0	0	0	0	0	0	0	0	0	0	0	0	0	0	0	0	0	0	0	1	0	1	0	1	0	0	0	0	0	1	0	0	0	0	0	0	0	0	0	0	0	0	0	0	0	0	0	0	0	0	0	0	0	0	0	0	2	0	0	0	0	0	0	0	0	0	0	0	0	0	0	1	0	3	0	0	0	0	0	0	0	0	0	0	0	0	0	0	0	0	0	0	0	0	0	0	0	0	0	0	0	1	1	0	0	0	1	1	0	0	0	0	0	0	0	0	1	0	0	0	0	1	0	0	0	0	0	0	1	0	0	0	0	0	0	0	0	0	0	0	0	0	0	0	0	0	0	2	0	0	0	1	0	0	2	0	0	0	0	0	0	0	0	0	0	0	0	0	0	0	0	0	0	0	0	0	0	0	0	0	0	0	0	0	0	0	0	0	0	0	0	0	0	0	0	0	0	0	1	0	0	0	1	0	3	0	0	0	0	0	0	0	0	0	0	0	0	0	0	0	0	0	0	0	1	0	0	0	1	0	0	0	0	0	0	0	0	0	0	0	0	0	0	0	0	0	0	0	0	0	0	0	0	0	1	0	0	0	0	0	0	0	0	0	0	0	0	0	0	0	1	0	0	0	0	0	0	0	0	0	0	0	0	0	0	0	0	0	0	0	1	0	0	0	0	0	0	0	0	2	0	0	0	0	0	0	0	0	0	0	0	0	1	1	0	0	0	0	0	0	0	0	0	0	0	0	0	0	1	0	0	0	0	0	0	0	1	0	0	0	0	1	0	0	0	0	0	0	0	0	0	2	0	0	0	1	0	0	0	0	0	0	0	0	0	0	0	0	0	1	0	0	0	0	0	0	0	0	0	0	0	0	0	0	0	0	0	0	0	1	0	0	0	0	0	1	0	0	0	0	0	0	0	0	0	0	0	0	0	0	0	0	0	0	0	0	0	0	0	0	0	0	0	0	0	2	0	0	0	0	0	0	0	0	0	0	0	0	0	0	0	0	0	0	0	0	0	0	0	0	0	0	0	0	0	0	0	0	1	0	2	0	0	0	0	0	0	0	0	0	1	0	0	0	0	0	0	0	0	0	0	0	0	0	0	0	0	0	0	1	0	0	0	0	0	0	0	1	0	0	0	0	0	0	0	0	0	0	0	0	0	0	0	0	0	0	0	0	0	0	0	0	0	0	0	0	0	1	0	0	1	0	0	0	0	0	0	0	0	0	0	0	0	0	0	0	0	0	0	0	0	0	0	0	0	0	0	0	0	0	0	0	0	0	0	0	0	0	0	0	0	0	0	0	0	0	1	0	0	0	0	0	0	0	0	0	0	0	0	0	0	0	0	0	0	0	0	0	0	0	2	0	0	0	0	0	0	0	0	0	0	0	0	0	0	0	0	0	0	2	0	0	0	0	1	0	0	0	0	0	0	0	0	0	0	0	0	1	0	6	1	0	0	0	0	0	0	0	0	0	0	0	1	0	0	0	0	0	0	0	0	0	0	0	0	1	0	0	0	0	0	0	1	0	0	0	0	0	0	0	0	0	0	0	0	0	0	0	0	0	0	0	0	0	0	0	0	0	0	0	0	0	0	0	0	0	0	0	0	1	0	0	0	0	0	0	0	1	0	0	0	0	0	0	0	0	0	0	0	0	0	0	0	0	1	0	0	1	0	0	0	0	0	0	1	0	0	0	0	0	0	0	0	0	0	1	0	0	0	0	0	0	1	0	0	0	1	0	0	0	0	0	0	0	0	0	0	0	0	0	0	0	0	0	0	0	0	0	1	0	0	0	0	1	0	0	0	0	0	0	0	0	1	0	1	0	0	0	0	0	0	0	0	1	0	3	0	0	0	1	0	0	0	0	0	0	0	0	0	0	0	0	0	0	0	0	0	0	0	0	0	0	0	0	0	0	0	0	0	0	0	0	0	0	0	1	0	0	0	0	0	0	0	0	0	0	0	0	0	0	0	0	0	0	0	1	0	0	0	1	0	0	0	0	0	0	0	0	0	0	0	1	0	0	1	0	0	0	0	0	0	0	0	0	0	0	0	0	0	0	0	0	0	0	0	0	0	0	0	1	0	0	0	0	1	0	0	0	0	0	0	0	0	0	0	0	0	0	0	0	0	0	0	0	0	0	0	0	0	0	0	0	0	0	0	0	0	0	1	0	0	0	0	0	0	0	1	0	0	0	0	0	0	0	0	1	0	1	0	0	0	0	0	0	0	0	0	0	0	0	0	0	0	1	0	0	0	0	0	0	0	1	0	0	1	0	0	0	0	0	0	0	0	0	0	0	0	0	0	0	0	0	0	0	0	0	0	0	0	1	0	0	0	0	0	0	0	0	1	0	0	0	0	0	0	0	0	0	0	1	0	1	0	0	0	0	0	1	0	0	0	0	0	0	0	0	0	2	0	0	0	0	0	0	0	0	0	0	0	0	1	0	0	0	0	0	0	0	1	0	0	0	0	0	0	1	0	0	0	0	0	0	0	0	0	1	0	0	0	0	0	0	0	0	0	0	0	0	0	0	0	0	0	0	0	0	0	0	0	0	0	0	0	0	0	0	0	0	0	2	0	0	0	0	1	0	0	0	0	0	0	2	0	0	0	0	0	0	0	0	0	0	1	0	0	0	0	1	0	0	0	1	0	0	0	2	0	0	1	0	0	0	0	0	0	0	0	0	0	0	0	0	1	0	1	0	0	0	0	0	0	1	0	0	1	0	0	0	0	0	2	0	0	0	0	0	0	0	0	0	0	0	0	0	0	0	0	0	0	0	0	0	0	0	0	0	0	0	1	0	0	0	0	0	0	0	0	0	0	0	0	0	0	0	0	0	1	0	0	0	0	0	0	0	0	0	0	0	0	0	0	0	0	0	0	0	0	0	0	0	0	0	0	0	0	0	0	0	0	0	0	0	1	0	0	0	0	1	0	0	0	0	0	0	0	0	0	0	0	0	0	0	0	0	0	0	0	0	0	0	0	0	0	0	0	0	0	0	0	0	0	1	0	0	0	0	0	0	0	0	0	0	1	0	0	0	0	0	0	0	0	0	1	0	0	1	0	0	0	0	0	0	1	0	0	0	0	0	0	1	0	0	0	0	0	0	0	0	1	0	0	0	0	0	0	0	2	0	0	0	0	0	0	0	0	0	0	0	1	0	0	0	1	0	0	0	1	0	1	0	0	0	0	0	0	0	0	0	0	0	1	0	0	1	0	0	1	1	0	0	0	0	0	0	0	0	0	0	0	0	0	0	0	0	0	0	0	0	0	0	0	0	0	0	0	0	0	1	0	0	1	0	0	0	0	0	0	0	0	0	0	0	0	0	0	0	0	0	0	0	1	0	1	0	0	1	0	0	0	1	0	0	0	0	0	0	0	0	0	1	0	0	0	0	0	0	2	0	0	0	0	0	1	0	0	0	0	0	0	0	0	0	0	0	0	0	0	1	0	0	0	0	0	0	0	0	0	0	0	0	0	0	0	0	0	0	0	0	1	0	0	0	0	0	0	0	0	0	0	0	0	2	1	0	0	0	1	1	0	0	0	0	0	0	0	0	0	1	0	0	0	0	0	0	0	0	0	0	0	0	1	0	1	2	0	0	0	0	0	0	0	0	0	1	0	0	0	0	0	0	0	0	0	1	0	0	0	1	0	0	0	1	0	0	0	0	1	0	0	0	0	0	0	0	0	0	0	0	0	0	1	0	1	0	0	0	1	1	0	0	0	0	0	1	0	0	0	0	0	0	0	0	0	0	0	0	0	0	0	0	0	0	0	0	0	0	0	0	1	0	0	0	0	0	0	0	0	0	0	0	0	0	0	0	0	0	0	0	0	1	0	0	0	0	0	0	0	0	0	0	0	0	0	0	0	0	0	0	0	0	0	0	0	0	0	1	0	0	0	0	0	0	0	1	0	2	0	0	0	0	0	0	0	0	0	0	0	0	0	0	0	0	0	0	0	0	0	0	1	0	0	0	0	0	0	0	0	0	0	0	0	1	0	0	0	0	0	0	0	0	0	0	1	0	0	0	0	0	0	0	0	0	0	1	0	0	0	0	1	0	0	0	0	0	0	0	0	0	0	0	0	0	0	0	1	0	0	0	0	0	0	0	0	1	0	0	0	1	0	0	1	0	0	0	0	0	0	0	0	0	0	0	0	0	0	0	0	0	0	0	0	0	0	0	0	0	0	0	0	0	0	0	0	0	0	0	0	0	0	0	0	0	1	0	1	0	0	0	0	0	0	0	0	0	0	0	0	0	0	0	0	0	0	0	1	0	0	0	0	1	0	0	0	0	0	1	0	0	0	0	0	0	0	0	0	0	0	0	0	0	0	0	0	0	0	0	0	0	0	0	0	0	0	0	0	0	0	0	0	0	0	0	0	0	0	0	0	0	0	0	0	0	0	1	1	0	0	0	0	0	0	0	0	0	0	0	0	0	1	0	0	0	0	0	0	0	1	0	0	0	1	0
N0.HOG0003258	8	17	7	12	33	14	20	9	8	10	9	3	3	7	16	3	9	1	18	3	0	7	11	16	0	13	5	1	17	4	0	6	1	7	1	3	9	19	8	6	11	11	0	17	2	0	10	18	5	12	4	2	26	0	10	5	19	0	4	13	15	7	9	24	9	19	6	0	7	4	17	3	12	15	4	9	10	8	9	6	15	5	16	6	7	15	9	0	10	7	5	3	7	12	7	5	8	8	8	11	6	3	24	9	1	13	0	4	0	16	1	14	3	8	15	10	8	3	4	5	6	13	1	11	8	8	7	11	11	7	0	11	13	17	1	3	16	10	16	0	8	4	8	12	3	2	16	19	4	4	6	6	8	3	9	10	2	7	7	16	13	11	16	19	6	10	10	4	1	18	3	2	8	13	7	11	15	6	0	10	10	8	0	9	3	9	5	6	10	23	23	3	6	19	9	11	9	6	9	2	17	2	11	3	3	9	2	0	5	4	3	9	7	6	13	5	10	11	10	14	18	11	4	6	5	16	6	7	9	4	20	10	8	5	11	19	1	18	12	2	7	14	10	3	6	2	7	5	3	5	1	10	6	5	15	14	8	7	4	10	26	10	6	4	1	1	9	4	0	9	18	17	1	6	8	3	3	17	2	6	4	11	2	12	7	11	0	11	5	9	4	4	9	8	3	4	11	13	4	9	5	0	15	7	12	10	4	13	18	3	22	5	1	6	9	0	9	9	13	6	3	5	6	15	10	6	7	24	9	9	29	7	2	2	10	6	14	4	6	8	7	20	10	9	8	4	16	14	11	6	8	15	1	2	7	6	3	5	0	5	8	13	7	5	9	14	18	2	9	2	16	3	1	5	1	5	15	10	0	10	4	14	1	23	2	3	9	4	8	9	11	15	4	7	11	3	6	23	7	9	22	10	6	3	7	4	0	15	0	3	12	6	10	11	3	11	11	10	6	8	11	7	7	9	17	0	16	4	13	10	3	5	5	9	4	12	9	16	10	6	15	6	15	10	0	3	4	5	3	6	14	6	3	7	7	7	10	1	9	14	1	6	16	2	7	11	17	15	9	11	14	1	3	10	6	10	4	2	11	0	8	15	1	6	11	8	2	10	20	11	22	8	14	15	8	0	0	10	11	7	13	5	4	4	4	11	13	8	8	7	15	3	20	4	8	7	6	3	2	8	6	8	3	11	3	4	8	22	6	21	16	1	9	4	13	6	14	13	4	8	16	15	2	13	18	6	6	6	7	5	4	10	3	20	6	1	13	7	6	5	21	2	15	3	1	8	18	15	17	3	9	0	5	5	1	11	12	13	10	16	6	17	20	26	6	13	5	5	5	1	5	12	12	3	9	9	8	2	22	14	2	10	5	7	6	10	6	4	0	5	15	20	3	10	4	3	11	5	2	10	4	10	13	11	7	10	7	14	4	1	1	4	14	11	1	22	0	9	2	1	3	1	5	0	35	19	6	14	9	8	3	8	4	8	9	9	0	10	12	4	29	4	7	12	4	0	12	10	15	7	4	21	4	6	2	7	4	11	1	25	3	9	21	2	22	11	1	26	15	4	4	3	16	12	8	19	6	5	8	3	12	2	10	11	24	9	1	9	1	5	0	19	13	6	5	3	4	22	9	6	2	14	9	4	9	22	8	18	5	4	13	14	5	2	6	1	4	6	4	15	7	9	7	25	6	0	11	7	6	5	14	6	13	13	13	15	4	9	7	7	14	5	7	2	6	13	1	13	4	2	6	7	4	9	18	1	7	1	4	25	5	9	10	8	6	16	0	13	18	14	16	5	5	4	5	2	3	5	22	5	4	20	14	11	16	7	5	24	3	8	9	9	10	1	5	11	4	2	2	12	5	8	2	15	11	1	18	6	6	9	15	3	6	2	4	10	5	11	4	20	21	3	4	19	6	22	16	16	6	9	8	5	11	7	9	2	3	21	5	9	4	20	11	15	6	12	17	4	8	8	14	7	13	10	9	12	3	4	8	2	1	3	0	13	5	8	0	13	12	8	8	10	4	15	9	9	9	5	6	9	2	3	9	6	3	8	6	10	5	0	7	6	6	15	6	15	7	1	6	17	12	5	1	10	2	1	4	16	13	4	3	6	17	8	10	4	0	24	14	4	5	16	12	7	8	10	7	12	2	21	13	11	6	2	4	2	4	4	5	6	3	11	2	1	3	1	9	5	21	3	7	18	8	23	19	1	19	9	2	4	6	2	13	5	4	2	11	10	9	17	16	8	8	10	13	5	9	1	7	9	17	1	13	4	5	13	15	3	1	19	4	4	16	7	7	2	17	17	2	5	5	17	3	12	10	7	5	1	0	5	12	16	11	3	15	4	16	11	12	3	11	6	13	4	4	3	10	4	14	17	3	12	7	7	12	6	7	8	11	9	1	0	36	2	13	14	1	21	5	3	16	11	2	8	8	2	5	10	11	4	10	29	7	9	4	21	13	8	9	6	10	9	4	3	22	2	13	6	12	1	23	2	6	3	7	7	1	12	2	5	11	13	13	3	6	14	6	4	12	3	11	8	6	4	12	3	10	9	14	3	9	7	0	6	5	5	4	9	9	9	8	10	6	7	21	1	7	3	8	4	12	5	21	2	10	16	3	12	3	7	7	3	4	13	11	7	2	19	3	8	5	1	13	2	0	3	6	7	7	2	6	3	4	10	4	8	3	1	7	10	6	6	10	2	3	3	5	15	1	19	6	6	7	1	4	4	10	15	8	4	16	12	6	12	11	0	5	0	3	7	9	9	5	1	13	14	9	2	0	4	2	22	4	10	6	14	9	9	18	13	12	2	18	8	3	9	4	6	9	17	10	16	16	13	2	15	11	1	1	18	0	8	13	2	8	18	8	11	4	2	6	15	9	14	3	8	22	11	3	16	12	21	1	8	7	1	6	9	14	2	6	1	30	11	10	19	17	10	11	21	11	3	4	4	11	4	10	9	1	14	14	15	9	1	3	6	9	6	21	14	16	4	3	4	11	8	24	2	7	10	7	3	11	20	12	12	5	18	3	1	13	8	20	14	7	13	5	4	2	5	17	13	18	1	7	8	4	3	2	14	3	12	20	4	4	9	4	17	9	4	8	8	7	20	5	11	3	2	13	13	12	18	17	2	3	6	1	1	18	4	0	6	0	12	3	3	8	9	8	8	13	3	12	3	2	12	6	2	5	11	10	17	9	15	10	14	13	14	3	3	7	11	15	3	3	4	4	13	5	1	26	13	11	8	4	12	3	12	2	16	7	9	1	3	14	16	3	1	22	9	14	7	1	2	0	2	9	10	12	15	2	7	24	2	7	24	14	21	25	12	9	8	8	0	14	20	6	3	17	5	12	14	16	4	6	11	7	11	13	1	6	15	13	6	7	14	5	2	16	2	6	8	15	8	4	7	5	17	8	14	18	14	0	11	13	11	0	12	8	10	4	7	8	9	6	25	3	11	11	15	0	4	0	8	2	18	11	9	12	0	23	15	9	2	0	11	7	4	3	7	1	14	12	3	13	10	4	18	5	7	7	12	3	15	3	6	23	5	9	2	6	6	3	5	8	7	12	4	7	4	7	7	3	21	10	4	8	4	3	9	5	5	2	7	15	2	8	5	28	3	3	4	2	0	3	24	7	12	10	11	8	27	13	15	7	0	10	7	7	4	9	9	4	2	19	5	19	23	15	6	2	13	6	12	9	2	1	11	1	14	8	1	4	5	4	2	8	7	2	1	5	9	9	8	6	8	14	6	3	1	13	8	7	1	13	8	7	2	0	2	7	7	1	22	4	8	7	8	10	9	11	12	5	17	11	11	5	7	12	11	9	8	0	2	11	10	7	1	10	8	1	12	3	7	12	15	23	5	3	4	5	6	0	8	7	12	5	21	7	5	7	3	15	7	5	2	4	4	10	15	3	6	7	4	12	6	10	11	19	13	6	3	1	4	5	16	11	1	16	2	10	9	7	10	22	8	7	0	17	9	10	1	5	4	8	19	21	10	9	1	6	9	14	15	9	0	10	15	4	12	9	3	8	2	9	15	5	6	12	1	1	10	14	12	6	14	10	9	17	1	6	17	4	15	6	12	19	7	7	7	9	8	13	14	7	10	2	13	6	1	14	10	1	16	15	8	2	8	16	22	7	14	4	16	9	11	9	8	6	7	6	20	7	14	8	10	7	2	13	6	9	19	11	7	14	4	1	15	6	18	4	17	16	1	8	8	5	13	12	13	7	0	34	10	17	3	23	5	7	7	14	9	0	10	1	3	6	4	3	8	5	2	8	5	14	11	15	9	5	3	9	5	7	16	10	6	2	8	11	12	4	9	16	2	9	5	4	13	10	12	1	3	9	19	10	6	8	4	13	6	9	6	9	20	13	0	7	14	4	0	19	10	5	13	9	11	11	5	9	3	5	13	2	2	3	5	11	8	12	9	5	5	5	3	3	6	13	0	1	10	3	6	10	8	10	7	11	9	5	6	8	14	7	3	8	4	5	8	2	11	20	5	2	18	4	0	6	6	3	9	11	7	5	4	0	24	6	3	11	5	7	6	11	12	10	3	6	0	14	8	0	4	7	0	16	2	8	19	8	8	0	5	6	6	10	5	5	14	6	8	9	5	5	16	7	0	0	6	15	2	11	8	11	9	7	18	5	3	7	7	11	17	10	11	4	6	7	6	5	5	4	8	9	11	5	12	11	12	6	2	4	5	8	0	9	7	7	3	2	11	16	9	4	16	3	4	1	13	6	15	15	9	12	5	1	4	3	5	10	4	15	15	9	5	5	8	10	16	5	6	4	6	3	5	12	2	6	8	6	3	11	14	13	10	8	9	14	0	6	4	3	8	20	18	4	12	9	0	16	9	6	4	4	0	4	12	2	11	11	3	12	5	7	10	16	2	6	3	14	14	0	10	21	8	6	4	9	8	17	4	3	2	16	3	7	5	16	13	10	4	10	17	6	5	9	9	24	13	16	7	5	13	6	6	14	11	13	17	23	7	12	12	15	1	4	4	11	16	4	9	9	1	8	2	9	5	4	5	5	14	1	9	9	11	9	3	10	9	10	10	3	9	8	9	6	7	0	8	11	4	16	4	3	10	12	9	12	16	15	11	4	11	7	4	0	10	22	9	15	4	14	2	17	24	7	8	10	4	11	10	3	7	16	9	2	12	8	6	1	6	10	2	19	3	8	14	18	2	5	6	4	1	9	16	11	10	3	11	22	7	6	1	17	3	11	0	18	6	22	8	8	6	4	8	6	9	0	13	2	15	11	9	13	19	14	15	8	4	6	8	16	5	1	4	8	10	23	9	6	16	6	9	11	20	9	10	9	7	7	8	17	6	7	8	4	2	15	8	1	15	11	5	3	2	5	15	4	21	6	3	10	6	7	3	17	15	1	6	18	5	20	16	11	24	4	14	15	3	16	2	11	4	15	6	2	9	14	19	9	4	15	28	12	4	4	7	7	14	15	11	7	9	3	14	3	19	8	1	8	8	10	7	6	14	8	3	3	17	10	5	0	8	3	2	7	18	12	10	8	6	13	15	6	3	10	10	8	9	0	4	7	12	4	18	2	5	14	15	14	7	6	9	3	12	12	6	15	15	13	8	5	5	12	2	19	6	10	13	4	1	6	3	16	6	13	13	6	9	4	1	0	15	8	6	9	6	3	7	4	14	4	2	3	6	10	6	12	9	7	9	12	20	3	26	9	19	6	0	16	12	7	0	4	20	16	11	6	9	9	23	8	10	7	9	15	4	1	18	5	13	9	0	3	7	2	4	13	13	15	8	11	2	8	0	1	10	9	2	13	2	10	9	11	16	12	2	2	9	7	6	3	4	10	7	3	12	13	8	5	4	2	6	1	12	14	9	6	1	16	19	5	13	11	8	3	4	4	6	21	5	4	8	7	6	12	1	7	2	17	6	4	13	2	1	12	3	23	25	7	6	13	8	5	3	6	5	22	9	1	10	9	14	9	7	13	4	4	25	17	13	7	2	4	0	23	9	28	5	2	9	8	2	17	4	6	3	7	6	0	6	3	4	15	10	6	19	11	15	4	8	2	8	8	8	26	10	14	3	10	3	15	12	19	21	17	17	4	15	19	13	6	4	11	6	2	5	23	9	3	11	1	8	1	6	4	9	14	8	7	1	11	1	5	9	6	5	1	10	7	16	11	12	15	10	8	3	2	11	4	10	9	5	8	8	2	3	8	8	25	10	5	13	7	7	0	7	9	1	2	13	4	4	6	3	4	4	1	5	5	2	4	1	5	10	6	5	1	8	6	5	7	5	13	14	8	5	3	11	7	14	1	10	7	20	8	3	9	12	6	14	6	13	4	4	19	2	2	5	14	3	6	12	12	1	22	9	14	13	13	11	6	13	8	4	10	11	14	10	14	15	10	11	1	3	6	8	10	10	14	4	11	3	2	10	15	10	11	12	3	7	10	1	10	9	11	13	4	8	1	9	14	6	6	10	11	1	4	4	14	7	10	7	17	6	9	9	10	1	11	8	4	14	7	8	15	5	7	11	18	33	8	2	6	25	11	6	10	4	4	0	3	6	24	8	12	3	8	8	4	7	13	2	10	1	5	3	16	20	12	4	3	2	24	10	11	7	7	10	13	1	20	9	4	8	15	3	19	5	13	17	4	17	13	7	12	17	14	14	8	5	13	20	5	3	9	4	13	0	10	4	13	10	29	4	4	10	1	4	4	2	13	12	23	4	5	1	6	2	10	4	22	3	8	22	9	3	10	0	2	22	11	9	6	5	6	9	19	6	12	9	0	13	12	6	4	21	8	6	4	3	8	1	8	17	10	13	10	16	7	16	24	2	12	0	9	9	4	10	2	10	0	18	10	3	1	5	7	15	8	7	8	10	14	17	5	4	20	27	0	5	10	5	29	8	9	8	8	1	14	12	26	12	5	6	11	7	10	3	15	3	25	14	0	13	2	4	1	13	11	9	1	1	15	4	15	2	4	2	8	10	15	11	8	4	19	4	6	4	8	0	3	3	7	9	9	23	13	9	2	5	1	7	1	9	20	13	7	2	17	6	1	21	16	18	6	6	3	7	21	17	0	18	1	5	5	19	17	6	2	5	1	12	12	21	3	9	8	14	12	1	2	10	6	4	9	4	11	15	10	9	10	11	5	9	0	2	11	19	3	0	6	12	11	8	5	13	15	0	4	16	20	1	7	2	22	4	15	2	5	12	6	9	5	13	2	14	6	12	7	10	8	8	13	6	14	11	4	28	1	3	5	19	9	13	4	10	4	5	10	13	9	7	7	22	5	22	13	3	6	1	7	13	4	6	10	9	22	3	0	3	18	11	4	19	0	9	17	6	9	17	18	9	1	6	32	1	7	20	6	10	2	9	9	1	2	4	5	0	2	4	5	6	19	12	6	15	4	1	6	6	13	11	8	18	14	4	15	7	11	2	3	25	9	3	8	12	3	9	5	6	4	25	9	7	5	2	12	15	8	3	6	10	9	6	1	5	11	15	22	14	7	20	6	5	9	8	17	13	6	9	15	13	13	6	4	5	7	7	11	9	9	3	7	5	5	17	10	6	14	6	0	25	5	22	7	4	6	13	4	16	28	5	4	1	2	3	11	16	1	6	6	15	8	3	8	4	13	6	12	2	9	4	13	5	6	12	7	6	9	9	12	6	5	3	11	4	7	7	8	16	26	8	7	5	1	11	3	15	18	5	1	11	16	10	5	3	5	6	1	2	6	15	10	15	14	9	9	9	11	10	15	1	7	9	3	8	8	9	2	11	9	10	8	6	16	2	3	5	0	11	20	24	17	7	10	7	14	8	2	7	17	3	15	7	21	9	2	14	1	8	19	14	1	14	11	13	7	4	8	11	17	5	7	6	14	24	7	1	6	4	9	5	2	8	5	10	14	3	2	10	5	3	16	4	12	8	12	6	6	5	2	2	8	1	8	12	20	6	11	5	6	8	16	19	6	12	4	13	2	7	5	9	15	25	8	2	5	4	3	6	5	18	21	11	6	9	12	1	3	6	10	20	2	7	22	15	4	6	12	4	12	6	8	7	9	7	5	8	2	22	20	8	5	7	8	3	13	3	6	3	3	15	10	3	6	8	4	19	3	9	6	5	10	12	18	10	18	10	11	9	24	6	11	3	4	11	4	5	2	19	7	13	8	4	0	19	10	10	21	7	8	5	9	7	9	21	13	4	15	8	16	4	8	8	8	10	17	7	15	12	14	5	5	18	13	12	4	3	18	18	17	24	6	10	3	9	5	3	12	10	1	4	13	11	8	22	15	14	3	9	5	15	10	6	11	4	0	7	9	7	12	6	16	19	13	6	8	6	14	6	6	3	5	17	4	9	4	7	5	12	13	2	10	23	5	11	11	10	9	13	9	16	3	14	3	17	15	4	2	18	1	16	3	7	9	9	3	11	17	14	9	0	2	3	15	4	4	15	4	13	3	1	5	15	3	14	2	1	6	14	5	5	9	7	11	1	12	10	10	0	17	5	7	10	11	4	8	4	5	5	5	14	9	3	3	3	15	7	7	16	9	11	13	4	10	14	8	5	14	12	1	9	9	7	9	4	11	8	6	6	22	16	13	15	5	2	6	10	6	6	5	12	9	7	11	6	17	7	6	0	7	10	10	2	2	9	9	4	6	6	18	19	2	6	19	0	9	11	13	16	6	8	2	15	3	2	9	9	7	6	4	3	4	3	10	5	8	17	2	0	1	5	3	12	5	23	12	23	3	5	7	20	6	7	4	1	0	7	12	3	0	0	2	2	12	10	11	7	15	14	0	9	8	3	13	1	2	8	0	1	13	7	12	3	18	8	5	4	4	3	8	2	5	3	12	16	17	3	1	2	6	14	3	5	9	5	14	6	8	3	1	13	14	2	7	6	10	8	12	10	4	4	11	7	2	18	10	5	6	2	5	8	9	1	8	8	11	0	1	14	5	3	17	0	7	11	0	8	6	6	18	3	9	6	15	11	1	13	1	18	11	23	4	6	6	18	18	9	19	19	9	21	2	7	1	9	7	4	21	5	19	1	11	5	13	8	4	8	8	4	13	17	3	0	4	12	3	4	17	6	7	14	7	6	8	3	5	14	6	7	15	7	4	6	15	8	6	15	3	29	0	2	5	7	2	9	4	4	13	14	4	14	5	8	21	9	5	7	9	9	13	14	1	4	19	6	16	6	18	13	5	8	12	16	12	4	4	6	6	4	20	10	22	6	4	13	0	5	8	16	6	4	16	8	6	4	11	11	10	12	17	3	6	13	13	9	4	9	11	5	2	3	1	7	8	9	1	17	20	8	1	17	10	11	8	10	8	19	9	6	11	25	13	22	5	11	1	16	9	14	0	0	10	17	2	21	8	3	14	9	2	9	6	11	13	10	10	6	11	8	5	6	3	8	14	31	6	12	0	14	7	5	12	8	16	13	1	10	6	5	16	17	22	14	7	0	3	10	0	5	9	14	12	8	14	1	3	13	2	9	3	7	2	7	12	17	3	2	1	2	1	2	9	13	7	2	3	1	6	5	13	9	0	2	15	21	11	10	10	7	4	7	10	22	8	4	13	7	9	3	15	11	6	2	9	5	10	15	10	9	6	11	9	0	2	7	3	11	11	5	7	25	15	2	7	6	15	6	13	0	9	23	20	0	0	8	15	31	14	6	1	6	4	3	11	9	13	0	1	1	8	11	7	0	8	3	19	7	4	8	0	12	1	10	8	9	16	8	6	12	7	10	6	4	7	6	13	3	3	7	13	2	11	7	4	10	6	4	10	10	19	8	4	11	10	11	9	3	13	11	8	4	7	8	15	5	15	7	12	9	2	10	2	7	12	10	3	8	10	9	5	11	5	7	4	16	17	8	1	18	0	12	3	13	6	7	10	5	14	15	9	7	4	0	4	5	0	4	2	13	10	8	13	7	5	6	11	11	3	29	14	20	11	5	6	9	5	7	16	6	13	6	7	5	6	27	2	2	5	16	8	6	4	7	25	5	10	16	6	6	5	3	6	2	2	6	2	3	0	5	3	6	6	12	8	11	8	9	1	16	2	3	10	18	0	2	7	7	12	9	10	5	8	7	6	22	25	3	10	8	21	5	0	12	30	5	2	6	3	3	9	19	11	15	7	21	7	3	11	7	5	18	9	16	7	12	3	9	6	18	9	6	3	4	2	3	5	11	11	16	0	8	11	5	1	18	0	12	4	17	5	7	2	1	8	1	5	6	10	9	1	11	9	4	19	3	14	2	14	3	12	17	1	11	8	15	15	10	2	4	12	5	5	3	9	7	4	18	23	10	9	10	11	13	14	8	10	3	0	1	0	14	9	2	4	2	12	4	11	1	16	6	5	4	7	3	9	11	3	20	14	1	3	6	13	3	9	23	14	5	0	16	7	6	13	14	13	5	0	0	2	0	7	3	12	6	5	7	3	11	8	8	4	8	8	5	3	10	1	20	8	4	1	4	11	4	2	5	3	2	4	6	9	5	15	12	3	5	3	1	8	15	2	5	20	13	13	7	4	4	13	4	13	2	12	15	7	9	3	7	15	6	4	9	5	7	5	10	13	7	6	1	11	5	8	11	0	1	8	8	4	12	13	9	16	10	1	4	10	22	3	2	7	8	11	3	9	10	8	2	8	6	2	22	9	9	7	10	6	19	14	11	9	15	4	9	15	18	3	21	3	4	3	7	0	4	14	10	6	11	3	17	7	3	6	3	4	8	2	13	1	0	18	8	4	6	3	13	6	10	7	2	7	14	6	4	12	1	6	7	11	34	28	7	13	14	8	3	3	8	23	24	9	4	2	6	24	7	1	1	10	7	3	12	11	17	8	7	24	9	6	11	10	7	11	2	9	1	12	6	5	6	10	3	26	5	9	1	4	19	10	10	8	6	6	4	4	10	2	21	3	6	20	12	1	0	5	4	6	13	1	12	6	14	5	9	6	17	14	9	7	14	13	5	1	6	1	8	18	3	6	0	4	6	2	7	0	10	7	12	2	3	1	6	7	20	5	18	2	6	9	4	6	4	9	16	3	14	7	6	3	7	8	6	17	6	8	9	4	4	3	2	8	10	13	4	5	1	13	5	6	12	5	5	22	4	8	1	20	3	5	5	19	0	10	4	13	4	17	18	7	0	3	6	3	11	3	0	7	10	2	12	0	6	5	3	2	6	8	8	30	5	16	8	2	2	7	7	11	4	11	18	13	5	3	8	1	1	6	6	4	5	10	15	8	7	10	0	2	18	4	5	1	15	11	20	14	7	14	11	8	7	3	2	5	5	2	12	10	2	3	13	20	5	13	11	13	2	10	7	21	7	8	11	8	6	9	11	15	5	6	13	5	6	10	4	3	3	3	10	2	4	6	4	14	5	24	5	5	16	28	7	4	11	7	3	3	5	1	4	6	3	5	3	16	14	7	1	7	2	13	9	1	16	2	10	3	0	0	9	13	11	14	19	7	15	2	7	7	7	13	7	16	14	7	13	8	21	22	7	35	9	3	3	10	11	7	8	10	8	18	0	17	4	4	18	4	9	9	4	8	0	8	5	11	3	8	5	13	5	10	13	6	6	5	22	5	9	2	5	4	2	10	6	9	7	6	0	21	12	10	9	13	7	5	17	5	17	12	13	6	7	11	17	7	5	20	10	5	9	8	8	2	25	6	11	7	15	7	5	11	12	16	2	5	19	15	9	13	12	8	5	10	14	6	10	9	16	1	3	8	3	5	7	4	5	10	3	3	9	4	4	15	8	17	9	7	1	2	3	1	8	21	18	7	12	6	17	16	9	1	13	11	5	8	18	14	7	1	7	11	13	7	12	10	13	15	7	4	7	16	9	3	16	17	13	11	9	7	18	0	1	7	3	4	6	4	13	17	6	2	19	14	0	30	4	2	5	12	5	19	5	7	6	6	16	9	7	4	1	6	5	1	6	5	5	8	10	6	7	5	12	9	2	2	5	7	7	4	9	9	1	8	15	6	6	28	2	9	16	4	25	13	5	17	5	20	13	9	2	4	15	1	3	0	6	15	4	15	4	5	8	10	8	9	2	10	12	7	12	3	5	13	2	4	6	7	14	6	3	8	22	10	20	3	9	4	8	2	12	11	2	17	13	11	3	16	4	3	2	17	7	7	5	9	7	5	5	3	3	12	1	10	2	7	14	14	10	0	10	1	12	9	9	1	3	21	14	14	5	6	1	13	1	3	6	9	9	7	5	12	18	1	2	7	6	21	1	2	5	25	15	18	12	3	6	1	17	2	16	5	19	14	3	18	13	1	15	1	2	11	6	2	17	1	2	6	10	7	7	3	12	24	0	22	9	5	3	13	17	8	10	6	10	1	4	2	1	10	11	4	4	6	15	9	25	8	12	3	5	10	10	6	8	10	8	15	10	2	10	13	7	4	3	6	14	1	9	12	1	6	0	4	7	9	10	17	7	0	2	11	10	5	9	0	1	3	2	5	0	8	18	18	10	10	12	10	16	10	13	7	7	5	2	7	2	8	9	1	10	8	15	6	10	7	10	10	13	5	4	3	12	6	29	20	9	5	4	1	16	6	5	15	0	13	4	9	11	18	14	3	15	5	26	4	12	6	5	7	1	4	8	4	9	9	9	15	12	8	10	16	1	13	15	1	9	11	5	17	5	4	2	7	16	5	2	3	0	10	5	4	4	10	10	2	19	8	2	12	2	14	16	17	8	9	9	9	12	12	4	18	11	1	10	12	16	9	10	4	0	14	2	7	0	13	4	9	3	12	3	15	10	13	19	10	18	2	23	7	14	12	11	10	8	18	6	5	9	9	10	13	13	14	10	3	1	8	22	1	19	1	8	9	11	3	6	13	2	2	8	5	9	5	17	15	9	7	13	12	8	11	11	6	7	3	7	17	14	10	8	2	43	15	3	7	11	4	2	7	5	6	3	19	9	11	4	3	18	0	10	2	7	3	3	7	7	4	6	11	10	8	10	7	20	2	11	2	6	29	13	3	1	8	12	15	7	15	3	2	0	6	17	12	3	6	14	6	13	20	4	2	1	19	18	8	7	3	0	1	5	3	12	1	2	20	8	5	13	22	11	15	18	15	15	4	5	18	7	10	4	8	3	5	7	22	3	2	26	5	4	7	3	10	16	0	6	14	8	0	11	12	11	7	2	9	8	25	12	6	15	4	20	2	5	15	1	7	13	2	8	10	15	2	11	12	6	1	11	10	3	6	3	7	9	8	9	1	11	5	13	13	9	6	14	11	3	6	21	10	6	14	8	17	17	10	11	3	13	5	6	16	7	14	17	1	6	10	5	3	5	1	4	9	4	5	12	6	3	0	9	10	4	7	8	8	8	13	2	2	19	22	11	29	1	6	4	9	0	11	0	7	14	6	0	23	13	10	11	4	13	5	4	4	11	4	7	3	12	3	6	7	13	21	12	10	15	12	10	18	9	16	9	9	1	5	2	10	1	7	2	7	12	5	0	3	5	16	5	2	5	5	7	4	5	12	19	12	6	6	9	11	14	3	9	16	14	16	17	3	3	3	10	6	12	14	4	12	4	10	10	2	8	19	1	5	17	18	20	11	8	4	10	10	11	6	13	0	2	5	4	4	5	15	11	6	12	2	10	6	6	8	2	7	1	8	7	9	6	10	0	15	10	3	3	1	3	16	7	9	5	5	21	16	36	6	0	4	9	8	21	8	1	6	4	1	2	4	20	8	14	3	11	3	6	6	7	5	15	4	9	17	8	4	6	3	2	6	3	9	19	11	6	0	15	9	14	9	6	3	12	20	18	3	14	3	9	2	5	7	10	11	9	11	9	7	9	3	7	13	4	5	5	4	4	8	9	8	8	13	3	0	0	6	2	4	10	13	13	3	7	0	10	14	14	1	14	3	12	15	7	9	0	3	1	8	13	14	6	8	7	3	10	22	8	16	5	12	6	4	10	7	5	2	1	12	2	0
N0.HOG0006095	0	0	0	0	0	0	0	0	0	0	0	0	0	0	0	0	0	0	0	0	0	1	1	0	0	1	0	1	0	0	0	0	0	0	0	0	1	0	1	0	0	1	0	2	0	0	0	0	0	0	0	0	3	0	0	0	1	0	0	1	0	0	0	0	1	0	1	0	0	1	0	0	0	1	0	0	0	0	0	0	0	0	0	0	0	0	0	0	0	0	0	0	0	1	0	0	1	1	0	0	0	0	0	0	0	0	1	0	0	1	0	0	0	0	0	0	0	0	0	0	0	2	1	0	1	0	0	1	0	0	0	0	0	0	0	0	0	0	0	0	0	0	0	0	0	0	1	1	0	0	0	0	0	0	1	1	0	0	0	0	0	0	0	0	1	1	0	0	0	0	0	0	0	0	0	0	0	0	0	0	0	0	0	1	0	0	0	0	0	0	0	0	0	2	0	0	0	0	0	0	0	0	0	0	0	3	1	0	1	0	1	0	0	0	1	0	0	0	0	0	1	0	0	0	0	0	0	0	0	0	2	0	1	0	0	0	0	0	0	0	0	0	0	0	0	0	0	0	0	0	0	0	0	1	0	0	0	0	0	1	0	0	0	0	0	0	1	0	0	0	0	0	0	1	1	0	0	0	0	0	0	0	0	0	0	0	0	0	0	0	0	0	0	0	0	0	0	0	0	0	1	0	0	0	2	0	0	0	0	0	2	0	0	0	0	0	0	0	2	0	0	0	0	0	0	0	2	0	0	2	1	0	0	0	2	0	0	0	0	0	0	0	0	1	0	0	0	0	0	0	1	0	0	0	0	0	1	0	0	0	0	0	0	0	1	0	1	0	0	0	0	0	0	0	0	0	0	0	0	0	0	0	0	1	0	0	0	0	0	0	0	1	0	0	0	0	0	0	0	0	0	0	0	0	0	0	0	0	0	0	0	0	1	0	0	0	0	0	1	1	0	0	1	0	0	0	0	0	0	0	0	0	0	0	1	0	0	0	2	0	1	0	0	0	0	0	0	0	0	0	0	1	0	0	0	0	0	0	0	0	1	0	0	0	0	0	0	0	0	0	2	0	0	0	0	0	1	0	0	0	0	0	0	0	0	0	0	0	1	1	0	0	0	0	0	0	0	0	1	0	0	0	1	0	1	0	0	0	0	0	0	0	0	0	0	0	0	1	0	0	0	1	0	0	0	0	0	0	0	0	0	0	0	0	0	0	0	2	0	0	0	1	0	0	0	1	0	1	0	1	0	0	0	1	0	0	0	0	0	0	0	0	0	0	0	1	0	0	0	0	0	0	0	0	0	0	0	0	0	0	0	0	0	1	0	0	0	0	0	0	0	0	0	0	0	0	0	0	0	0	0	0	0	0	0	0	0	0	0	0	0	0	0	0	0	0	0	0	0	0	0	0	0	0	0	0	0	0	0	0	0	0	1	0	0	0	0	0	0	0	0	0	0	0	1	0	2	0	0	0	0	0	0	0	0	0	0	0	0	0	0	0	0	0	0	0	0	0	0	0	0	0	1	0	0	1	0	0	0	0	0	0	1	0	1	0	0	1	1	0	0	0	1	0	0	0	0	0	0	0	0	0	0	1	2	0	0	0	0	0	0	0	0	1	0	0	0	0	0	0	0	3	0	0	0	1	0	0	0	0	1	0	0	0	0	0	0	1	1	1	0	0	0	0	0	0	0	0	1	0	1	0	0	0	1	0	0	0	0	0	0	0	0	0	0	0	0	0	0	0	0	0	0	1	1	0	0	0	0	0	0	0	0	0	0	0	0	1	0	0	0	0	0	0	0	0	1	0	1	0	0	0	0	0	0	0	0	0	0	0	0	0	0	0	0	2	0	0	0	0	0	0	0	0	2	0	0	0	0	0	0	0	0	0	0	0	0	0	0	0	1	1	0	1	1	0	1	0	0	0	0	1	2	0	0	0	0	0	1	0	1	0	0	1	0	1	0	0	1	0	0	0	0	0	0	0	0	0	0	0	0	0	0	0	1	0	0	0	0	0	0	0	0	0	0	0	0	0	0	0	0	0	0	0	0	1	0	0	0	0	1	0	1	1	2	0	0	0	0	0	0	0	0	0	0	0	0	0	0	0	1	0	0	0	0	0	0	0	0	0	0	0	0	0	1	0	0	0	0	2	0	0	0	0	0	0	0	0	0	0	0	0	0	0	0	0	0	1	1	0	0	0	0	4	1	0	0	0	0	0	0	0	0	0	0	0	0	0	0	0	0	0	0	0	0	0	0	0	0	0	0	0	0	0	0	0	0	1	0	0	0	0	0	0	0	0	0	0	0	0	0	0	0	1	0	0	0	0	0	0	0	0	0	0	0	0	0	0	0	0	0	0	0	0	0	0	0	0	0	0	0	0	0	0	0	0	0	1	0	0	0	0	0	0	0	1	0	2	0	0	0	0	0	0	0	0	0	0	0	0	0	2	0	0	0	0	1	0	0	0	1	1	0	0	0	0	0	0	1	0	0	0	0	0	0	0	0	0	0	0	0	1	0	0	0	2	0	0	0	0	1	0	0	0	0	0	0	1	0	0	0	0	0	0	0	0	0	0	1	0	0	0	0	0	0	0	0	1	0	0	0	0	0	0	0	1	0	0	0	0	1	0	0	0	0	0	0	0	0	0	0	0	0	0	0	0	1	0	0	1	0	1	0	0	1	0	0	0	0	0	0	0	0	1	0	0	0	0	0	0	0	0	0	0	0	0	0	0	0	0	0	0	0	0	0	0	0	0	0	0	0	0	0	0	0	0	0	0	0	0	0	0	0	0	1	0	0	1	0	0	0	0	0	0	0	0	0	0	0	0	1	1	0	1	0	0	0	0	0	0	0	0	0	0	0	0	1	0	0	1	0	0	0	1	1	0	0	0	0	0	0	0	0	0	1	0	0	0	1	0	0	0	0	0	0	0	0	0	0	0	1	0	0	0	0	0	0	0	0	0	0	1	0	0	0	0	0	0	0	0	2	0	0	0	0	0	0	0	1	0	1	0	0	0	0	1	0	0	0	1	1	0	0	1	0	0	1	0	0	0	0	0	0	0	0	0	0	0	1	1	0	0	0	0	0	1	0	0	0	1	1	0	0	0	1	0	0	0	0	0	1	1	1	0	0	0	0	0	0	0	0	0	0	0	0	0	0	0	0	0	1	0	0	0	0	0	0	0	0	0	0	1	0	0	0	0	1	0	0	0	0	0	1	0	0	0	0	0	0	0	0	0	1	0	0	0	0	0	1	0	0	1	0	0	0	0	1	0	0	0	0	0	0	0	0	0	0	0	2	0	0	0	1	0	0	2	0	0	0	0	0	0	0	0	0	1	0	0	0	0	0	0	0	0	0	0	0	1	1	0	0	0	0	0	0	0	0	0	1	0	0	0	0	0	0	0	0	0	0	0	0	1	0	0	0	0	0	0	0	2	0	0	0	0	0	0	0	0	0	0	0	0	0	0	0	0	0	0	0	0	0	0	0	0	0	1	0	0	0	0	0	0	0	0	0	0	0	0	0	1	0	0	0	0	0	0	0	0	1	0	0	0	0	0	0	0	0	0	0	1	0	0	0	0	0	0	0	0	0	0	0	0	2	0	0	0	0	0	0	0	0	1	1	0	0	0	0	0	0	0	0	0	1	0	0	0	0	0	0	1	0	0	0	0	0	0	0	1	0	0	0	0	0	0	0	0	0	1	0	0	0	0	0	0	0	0	1	0	0	0	0	0	1	1	1	0	0	0	0	0	0	0	0	0	0	0	0	0	0	0	0	0	0	0	0	0	3	0	0	0	0	0	0	0	0	0	1	0	0	1	0	0	0	0	0	0	0	0	2	0	0	0	0	0	1	0	1	0	0	0	0	0	0	0	0	0	0	2	0	0	0	0	0	0	0	0	0	0	0	1	0	0	0	0	1	0	1	1	0	0	0	0	0	0	0	0	0	0	0	0	0	0	0	0	0	0	0	0	1	0	0	0	1	0	0	0	0	1	0	0	0	0	0	1	0	0	0	0	1	0	0	0	0	0	1	0	0	0	1	0	0	0	0	0	0	0	0	0	0	0	1	0	0	1	1	1	1	0	0	0	0	0	0	0	2	0	0	0	0	0	0	0	0	0	0	0	0	0	1	0	0	0	0	0	0	0	0	0	0	0	0	0	0	0	0	0	0	0	0	0	0	0	0	1	0	0	0	0	0	0	0	1	0	0	0	0	0	1	0	0	0	0	2	0	0	2	4	0	1	0	0	0	0	0	0	0	0	1	0	1	0	0	0	0	0	0	0	0	1	1	0	1	0	0	1	0	0	0	0	0	0	1	0	1	0	0	0	0	0	0	0	0	0	0	0	0	0	1	0	0	0	1	0	1	0	0	0	0	0	0	0	0	0	0	2	0	0	0	0	0	0	0	0	0	0	0	0	0	0	1	0	0	0	0	0	0	0	0	0	0	0	0	0	0	0	1	1	0	0	0	0	0	1	0	0	1	0	0	0	0	0	0	0	1	1	0	0	0	0	0	0	0	0	0	0	1	0	0	0	0	0	1	0	0	1	0	0	0	0	0	1	0	0	0	0	0	0	0	0	0	0	0	0	0	0	0	0	0	1	0	1	0	0	0	0	0	0	1	0	0	0	0	0	0	0	0	0	0	2	0	0	0	0	0	0	0	0	0	0	0	1	0	0	0	0	0	0	0	0	0	0	0	0	1	0	0	0	0	0	0	0	0	0	0	0	0	0	0	0	1	0	0	0	0	0	0	0	0	0	0	1	0	1	0	0	0	0	0	0	0	0	0	0	0	0	0	0	0	0	0	0	1	0	0	0	0	0	0	0	0	0	0	0	0	0	0	0	0	0	0	0	0	0	0	0	0	0	0	0	0	0	0	0	0	1	1	0	0	0	0	0	0	0	0	0	0	0	0	1	0	0	0	0	0	0	0	0	0	1	0	0	0	0	0	0	0	0	0	0	0	0	0	1	0	0	0	0	0	0	0	0	0	0	0	0	0	0	0	0	0	0	0	1	0	0	1	0	0	0	0	0	0	0	0	0	0	0	0	0	0	1	0	0	0	0	1	0	0	1	0	0	0	0	0	0	0	0	1	0	1	0	0	1	0	0	0	0	0	0	0	0	0	1	0	1	0	0	0	0	0	0	0	0	0	0	0	0	0	0	1	0	0	0	0	0	0	0	0	0	0	1	0	1	0	0	0	0	0	1	0	0	0	0	0	0	0	0	0	1	0	0	0	1	0	0	0	0	0	0	1	0	1	0	2	0	0	1	1	0	0	0	0	0	0	0	0	0	0	0	0	0	0	0	0	0	0	0	0	2	0	0	0	0	0	0	0	0	0	1	0	0	0	0	0	0	0	0	0	0	0	0	0	2	0	0	0	0	0	1	1	0	0	0	1	0	0	0	1	0	0	1	0	0	0	0	0	0	0	0	0	0	1	1	0	0	0	0	1	0	0	0	0	0	0	0	0	1	0	0	0	0	0	0	0	0	2	0	1	0	0	0	1	0	0	2	1	0	1	0	0	0	0	0	1	0	0	0	0	0	1	0	0	0	0	0	1	0	1	0	0	1	0	0	0	0	0	0	0	0	0	0	0	0	0	0	0	0	1	0	1	0	0	0	0	0	0	0	0	0	0	0	0	1	0	0	0	0	0	0	1	0	0	0	0	0	0	0	0	0	0	0	0	0	0	0	0	0	0	1	1	0	0	0	1	2	0	0	0	2	0	0	1	1	0	0	0	0	0	0	0	1	0	2	0	0	0	0	0	1	0	0	0	0	0	0	0	3	0	0	0	0	1	0	1	0	0	0	1	0	0	0	0	0	0	0	0	0	1	0	0	1	0	0	0	0	0	0	0	0	0	0	0	0	0	0	0	0	0	0	0	0	0	0	1	0	0	0	0	0	0	0	1	0	1	0	0	0	0	0	0	0	0	1	0	0	0	0	0	1	0	0	0	0	0	0	0	1	1	1	0	0	0	0	0	0	1	0	0	0	0	0	0	0	0	0	0	0	0	0	0	1	0	0	0	0	1	0	0	0	0	0	1	0	1	0	2	0	0	0	0	0	0	1	0	1	0	0	0	0	0	0	0	0	0	0	0	0	0	0	0	0	0	0	0	0	0	1	0	2	0	0	0	0	0	0	0	0	0	0	1	0	0	2	0	0	0	0	1	0	0	0	0	0	0	0	0	0	0	0	0	1	0	0	0	0	0	0	0	0	1	0	0	0	0	0	0	0	0	0	0	0	0	0	0	0	0	0	0	0	0	0	0	0	1	1	0	0	0	0	0	0	2	0	1	0	0	0	0	0	0	0	1	0	0	0	0	0	0	0	0	0	0	0	0	0	1	0	1	1	0	0	0	0	0	0	0	0	0	0	0	0	0	0	0	0	0	0	0	1	0	0	1	0	0	0	1	0	0	0	0	1	0	0	0	0	0	0	0	1	0	0	0	0	3	0	0	0	0	0	0	0	0	2	0	0	1	0	0	0	0	0	0	0	0	1	0	1	0	0	0	0	0	0	0	0	1	0	0	0	0	0	0	0	0	0	0	0	0	0	0	0	0	0	0	0	0	0	1	0	0	0	0	0	0	0	0	0	0	1	0	1	0	0	0	0	0	1	0	0	0	0	0	0	0	0	1	0	0	0	0	0	0	0	0	0	0	0	0	0	0	0	0	0	0	0	0	0	0	0	2	0	0	0	0	0	0	0	2	0	0	0	0	0	0	0	0	0	0	0	0	0	0	0	0	0	0	1	0	0	0	0	0	0	0	0	0	1	0	0	0	0	0	0	3	1	0	0	0	0	0	0	0	0	0	1	1	0	0	0	0	0	0	0	0	0	0	1	0	0	0	0	0	0	1	0	0	0	3	0	0	0	0	0	0	0	0	0	0	0	0	0	0	0	0	0	1	0	0	1	0	0	0	0	0	0	0	0	0	0	0	0	0	0	0	0	0	0	0	1	0	0	1	0	0	0	0	0	0	0	0	2	0	0	0	1	0	0	1	0	0	0	0	0	1	0	1	0	0	0	0	0	0	0	0	0	0	0	0	1	0	0	0	0	0	0	0	0	0	0	0	0	0	1	1	0	0	0	1	0	0	0	0	0	0	0	0	0	0	0	0	0	1	0	0	0	0	0	0	0	0	0	0	0	0	0	0	0	0	0	1	0	0	0	1	0	0	0	0	0	0	0	0	0	0	0	0	0	1	0	0	0	1	0	1	1	0	0	0	0	0	0	0	1	0	0	0	0	0	1	0	0	0	1	0	0	0	0	0	0	0	1	1	0	1	1	0	1	0	0	0	0	0	0	0	0	0	0	0	0	0	1	0	0	0	0	1	0	1	1	1	0	0	0	0	0	0	0	0	0	0	0	0	0	0	0	1	0	0	0	0	0	0	0	1	0	0	0	1	0	0	0	0	2	0	0	1	0	1	0	1	0	0	0	0	0	0	3	1	0	0	0	0	0	0	0	0	1	0	0	0	0	0	0	0	0	0	0	0	0	0	0	0	0	0	0	0	0	0	1	0	0	0	0	0	0	0	0	0	0	2	0	1	0	0	0	0	0	0	0	1	1	0	0	1	0	0	1	0	0	1	0	0	0	0	0	0	0	0	0	2	0	0	0	0	0	0	0	0	0	0	0	0	1	0	0	1	0	0	0	0	0	0	0	0	0	0	0	1	0	0	0	0	0	0	0	0	0	1	0	0	0	1	0	0	0	1	0	0	1	0	0	0	0	1	0	0	0	0	0	0	0	0	0	0	1	1	0	0	0	1	0	0	2	0	0	0	0	0	0	0	0	0	0	0	0	0	0	0	0	0	0	0	0	0	0	0	0	0	0	0	0	0	0	0	0	1	0	0	0	0	0	0	0	1	0	0	0	0	0	1	0	0	0	0	0	0	0	1	0	0	0	0	0	0	0	0	2	0	1	1	0	0	1	0	0	1	0	1	0	0	1	0	0	0	0	1	2	0	0	0	1	0	0	0	0	0	0	1	0	0	0	0	0	0	0	0	0	1	2	0	0	0	0	0	0	0	0	0	0	0	0	0	0	0	0	0	0	0	0	0	1	0	0	0	1	0	0	1	0	0	0	0	0	0	0	0	1	1	1	1	0	0	0	0	0	0	0	0	0	0	0	2	0	0	0	1	0	0	0	0	1	1	0	0	0	0	0	0	0	0	0	0	0	0	0	0	0	0	0	2	0	0	0	0	1	1	0	0	0	0	0	0	0	0	0	0	0	0	0	0	0	0	0	0	0	0	0	0	0	0	0	0	0	0	1	0	0	0	0	0	0	0	0	0	0	0	1	1	0	0	0	0	0	0	0	0	0	0	0	0	0	0	0	1	0	0	0	0	1	0	0	0	0	0	0	0	0	0	0	0	0	0	0	0	0	0	0	0	0	0	0	0	0	0	0	0	0	0	0	1	0	0	0	0	0	0	0	0	0	1	0	0	0	1	0	0	0	0	0	0	0	0	0	2	0	0	0	0	0	0	1	1	0	0	0	0	1	0	1	0	1	0	1	0	0	0	0	0	1	1	0	0	0	0	0	0	0	0	0	0	1	0	0	0	0	0	1	0	0	0	0	0	1	0	0	0	0	0	0	0	0	0	0	0	0	0	0	0	0	1	0	0	0	0	1	0	2	0	0	2	0	0	1	0	0	2	0	1	0	0	0	0	0	0	0	0	0	0	0	0	0	0	0	0	0	0	0	0	0	0	0	0	0	0	0	0	0	0	0	0	0	0	0	0	0	0	1	0	0	0	0	0	0	0	1	0	1	0	0	0	0	0	0	0	0	0	0	0	0	0	0	0	1	0	0	0	0	0	0	0	1	1	0	0	0	0	0	0	0	0	0	2	0	0	0	0	0	1	1	0	0	1	0	0	0	0	0	0	0	1	0	0	1	0	0	0	0	0	0	0	0	0	0	0	0	0	0	0	1	0	0	0	0	0	0	0	0	1	0	0	0	0	1	0	0	0	2	0	1	0	0	0	0	0	0	0	0	0	0	0	0	0	0	0	0	0	1	0	0	0	0	0	1	0	1	0	0	1	0	1	1	0	0	0	1	2	0	0	0	0	0	0	0	0	0	0	0	0	0	0	0	0	0	0	0	0	0	0	0	1	0	0	0	0	0	0	0	1	0	0	0	0	0	0	0	0	0	0	1	0	0	0	1	0	0	0	0	0	0	0	0	0	0	0	0	0	0	0	0	1	0	1	0	0	0	0	0	0	0	0	0	0	0	1	0	0	0	0	1	0	0	0	0	0	0	0	0	1	2	0	0	0	0	0	0	0	0	0	0	0	0	0	0	0	0	1	0	0	0	0	0	0	0	1	0	0	0	1	0	0	0	0	0	1	0	0	0	0	0	0	0	1	1	1	0	0	1	0	0	0	0	0	0	0	0	0	0	0	1	1	3	0	1	0	0	0	0	0	0	1	0	0	1	2	0	0	0	0	0	0	0	0	0	0	0	0	1	0	0	0	0	0	0	4	0	0	0	0	0	0	0	0	0	1	0	1	0	0	0	0	0	0	1	0	0	0	0	0	0	0	0	0	0	0	0	0	0	0	0	0	0	1	0	0	0	1	0	0	0	1	0	0	0	0	0	0	0	0	0	0	0	0	0	0	0	0	1	1	0	0	0	1	0	0	0	0	2	0	0	0	0	0	0	0	0	0	0	0	2	0	0	0	1	0	0	0	0	0	0	0	0	0	0	0	0	0	1	0	0	1	0	0	0	0	0	0	0	0	0	1	1	0	0	0	1	1	0	0	0	0	0	0	0	0	0	0	0	0	0	0	0	2	0	0	0	1	0	1	0	2	0	0	0	0	0	0	1	1	0	1	0	0	0	0	0	0	0	1	1	0	0	0	0	0	1	0	0	0	0	0	1	0	0	0	0	0	0	2	0	1	0	1	0	1	0	0	0	0	1	1	0	0	0	0	0	0	0	0	0	0	0	0	0	0	0	0	0	0	0	0	0	0	0	1	0	0	1	0	0	1	0	0	0	0	0	1	1	0	0	0	1	0	0	0	0	0	0	0	0	0	0	0	0	0	0	0	0	0	0	0	1	0	0	1	0	0	0	1	0	1	0	0	0	0	0	0	0	0	0	0	0	1	0	1	0	0	0	0	1	2	0	0	0	0	0	0	0	0	0	0	0	1	0	0	0	0	0	0	0	0	0	0	0	0	0	0	0	0	0	0	1	1	0	0	1	0	0	0	0	0	1	0	0	0	0	0	0	0	0	0	0	0	0	0	0	1	0	0	0	0	0	0	0	0	0	0	0	0	0	0	0	0	0	0	0	0	0	0	0	0	0	0	0	0	0	0	0	0	0	0	0	0	0	0	0	0	0	1	2	0	0	0	0	0	0	1	1	0	0	0	0	1	0	0	0	1	0	1	0	0	0	0	2	0	0	0	0	0	0	0	0	0	0	0	1	1	0	0	0	0	0	0	0	0	1	1	0	0	0	0	0	1	0	0	0	0	0	0	0	0	0	0	0	1	0	0	0	0	0	0	0	0	0	0	0	0	0	0	0	0	1	1	0	0	0	0	0	0	0	0	0	0	0	0	0	0	0	0	0	1	0	0	1	0	0	0	0	0	0	0	0	1	0	0	1	0	0	0	1	1	0	0	0	0	0	0	0	1	0	0	0	0	0	0	0	0	0	0	0	1	1	0	0	0	0	1	0	0	0	0	0	0	0	0	0	0	0	1	0	0	0	0	0	0	0	0	0	1	0	0	0	0	0	0	0	0	0	0	0	0	0	0	0	0	0	0	1	0	0	0	0	0	0	0	0	0	0	0	0	0	0	0	0	1	0	0	0	0	2	0	0	1	0	0	0	0	0	0	1	0	0	0	0	0	0	0	0	0	0	0	0	0	1	0	0	0	0	0	0	0	0	0	1	0	0	0	0	0	0	0	0	1	1	0	0	0	0	0	0	1	0	0	0	0	1	0	0	0	0	0	0	0	0	0	1	2	0	0	0	1	0	0	0	0	0	0	0	0	0	0	2	0	0	1	0	0	0	0	0	0	0	0	0	0	0	0	0	0	0	0	0	0	0	1	2	0	0	0	0	1	0	0	1	0	0	0	0	0	0	0	1	0	0	0	0	0	1	0	0	0	1	0	0	0	0	0	0	0	0	0	0	0	0	0	0	0	0	0	0	0	1	0	0	1	0	0	0	0	0	1	1	0	1	0	0	0	0	0	0	1	0	0	0	0	0	0	1	0	1	0	0	0	0	0	1	0	0	0	0	1	0	1	0	0	1	1	0	0	0	0	1	0	0	0	0	0	0	0	0	0	0	1	0	0	0	0	0	0	0	2	0	0	0	0	0	0	0	0	0	1	0	0	0	0	0	0	0	0	0	0	0	0	0	0	1	0	0	0	1	0	0	0	0	0	0	0	0	0	1	0	0	0	0	0	0	0	0	0	1	0	0	0	0	0	1	1	1	1	0	0	0	0	0	0	0	0	0	0	1	0	2	0	1	0	0	1	0	0	0	1	1	0	0	0	1	1	0	0	0	0	1	0	0	0	0	0	0	0	0	0	1	0	0	0	0	0	0	0	0	1	1	1	0	0	0	0	0	0	0	0	0	0	0	0	0	0	0	1	0	0	0	0	0	0	0	0	0	0	0	0	0	0	0	0	1	0	2	0	0	0	0	0	0	0	0	0	0	0	0	0	0	0	1	0	0	0	0	0	1	0	0	0	0	0	1	0	1	0	0	0	0	0	0	0	1	0	0	1	1	0	0	0	0	0	0	1	0	0	0	0	0	1	0	1	0	1	3	0	0	0	0	0	0	0	0	0	1	0	0	0	0	0	0	0	1	1	0	0	0	0	0	0	0	0	0	1	1	0	0	0	0	0	0	0	0	1	0	0	0	0	0	0	0	0	0	0	1	0	0	1	0	0	0	0	1	0	0	0	0	0	0	0	0	0	1	0	0	0	0	0	0	1	1	0	0	0	0	0	0	0	0	0	0	0	0	0	0	0	0	0	0	0	1	1	0	0	1	0	0	0	0	0	0	0	0	0	0	0	0	0	0	1	0	0	0	0	0	1	0	0	0	0	1	0	0	0	0	0	0	0	0	1	0	0	0	1	0	0	0	0	1	0	0	0	0	0	0	0	0	1	0	0	0	0	0	0	0	1	0	0	0	0	0	0	0	0	0	0	1	0	0	0	0	0	0	2	0	0	0	0	0	1	0	1	0	0	0	0	0	0	0	0	0	0	0	1	0	0	0	0	0	0	0	0	0	0	1	0	0	0	0	0	0	0	1	0	0	0	0	0	1	0	0	1	0	0	1	0	0	0	0	0	0	0	0	0	0	1	0	0	0	0	0	0	0	0	1	0	0	0	0	1	0	0	0	0	0	0	0	0	0	0	0	1	0	0	0	0	0	1	0	0	0	0	0	0	0	0	1	0	1	1	0	0	0	1	0	1	0	0	0	0	0	0	0	0	0	0	0	0	0	0	0	0	1	0	0	0	0	0	0	0	0	1	1	0	0	0	0	0	0	1	0	0	0	0	0	0	0	0	0	0	0	2	0	0	1	0	0	0	0	0	0	0	0	0	0	1	0	0	0	0	1	0	2	0	0	0	1	0	0	1	0	0	0	0	2	0	0	0	0	0	1	0	0	1	1	0	0	0	1	0	0	0	0	1	0	0	1	0	0	0	0	1	0	0	0	0	0	0	0	0	0	0	0	0	0	0	0	0	0	0	0	0	1	0	0	0	0	1	1	0	0	0	0	0	0	0	0	1	0	1	0	0	0	0	0	0	0	3	0	0	0	0	0	0	0	0	0	0	1	0	0	0	0	0	0	0	0	0	0	0	0	1	0	0	0	0	0	0	0	2	1	0	0	0	0	0	0	0	2	0	0	0	1	1	0	1	0	0	0	0	0	0	0	0	2	0	0	0	0	0	0	0	0	0	0	0	0	0	0	1	0	0	1	0	0	0	0	0	0	0	0	1	0	0	0	0	0	0	0	0	0	0	0	0	0	0	0	0	0	0	0	0	0	0	0	0	0	0	0	0	1	0	0	0	0	0	0	0	0	1	0	0	0	1	0	0	0	0	0	0	0	0	0	0	0	0	0	0	1	0	0	0	0	1	0	0	0	1	0	1	0	0	0	0	0	0	0	0	1	0	0	0	0	0	0	0	0	0	0	0	0	0	1	2	0	0	0	2	0	1	0	1	0	0	2	0	0	0	0	1	1	1	0	1	0	0	0	0	1	0	0	0	0	0	0	0	0	0	0	0	0	0	0	0	0	0	0	0	0	1	0	0	1	0	0	0	0	1	0	0	0	0	0	0	0	0	0	0	0	0	0	0	0	0	1	0	0	1	0	1	1	0	0	0	0	0	0	0	0	0	0	0	0	0	0	1	0	0	0	0	0	0	0	0	0	0	0	0	0	0	0	0	0	0	0	0	0	0	0	0	0	0	2	0	1	0	0	0	0	0	0	0	0	0	0	1	0	0	0	0	0	0	0	0	0	0	0	0	0	0	0	0	0	2	0	0	0	0	0	0	0	0	0	0	0	0	0	0	0	1	0	0	0	0	0	0	0	0	0	0	1	0	0	0	1	0	0	0	0	0	0	0	0	0	0	0	0	0	0	1	0	2	0	0	0	0	1	0	0	0	0	0	0	0	1	0	0	0	0	1	0	0	0	2	0	0	0	0	0	0	0	0	0	0	0	0	0	0	0	0	0	1	0	0	0	0	0	0	0	0	1	0	0	1	0	0	0	0	1	0	0	0	0	0	0	0	1	0	0	0	0	0	0	0	0	0	0	0	0	0	0	0	0	0	0	1	0	0	0	0	1	0	0	0	0	0	0	0	0	0	0	0	0	0	1	0	0	0	0	0	0	1	0	0	0	0	0	0	1	0	0	0	0	0	0
N0.HOG0015587	0	0	0	0	0	0	0	0	0	0	0	0	0	0	0	0	0	0	0	0	0	0	0	0	0	0	0	0	0	0	0	0	0	0	0	0	1	0	0	0	0	0	0	0	0	0	0	0	0	0	0	0	0	0	0	0	0	0	0	0	0	0	0	0	0	0	0	0	0	0	0	0	0	0	0	0	0	0	0	0	0	0	0	0	0	0	0	0	0	0	0	0	0	0	0	0	0	0	0	0	0	0	0	0	0	0	0	0	0	0	0	0	0	0	0	0	0	0	0	0	0	0	0	0	0	0	0	0	0	0	0	0	0	0	0	0	0	0	0	0	0	0	0	0	0	0	1	0	1	0	0	0	0	0	0	0	0	0	0	0	0	0	0	0	0	0	0	0	0	0	0	0	0	1	0	0	0	0	0	0	0	0	0	0	0	0	0	0	0	0	0	0	0	1	0	0	0	0	0	0	0	0	0	0	0	0	0	0	0	0	0	0	0	0	0	0	0	0	0	0	0	0	0	0	0	0	0	0	1	0	0	0	0	0	0	0	0	0	0	0	0	0	0	0	0	0	0	0	0	0	0	1	0	0	0	0	0	0	0	0	1	0	0	0	0	0	1	0	0	0	0	0	0	0	0	0	0	0	0	0	0	0	0	0	0	0	0	0	0	0	0	0	0	0	0	0	0	0	0	0	0	0	0	0	0	0	0	0	0	0	0	0	0	0	0	0	0	0	1	0	0	0	0	1	0	0	0	0	0	0	0	0	0	0	0	0	0	0	0	0	0	0	0	0	0	0	0	0	0	0	0	0	0	0	0	0	0	0	0	0	0	0	0	0	0	0	0	0	0	0	0	0	0	0	0	0	0	0	0	0	0	0	0	0	0	0	0	0	0	0	0	0	0	0	0	0	0	0	0	0	0	0	0	0	0	0	0	0	0	0	0	0	0	0	0	0	0	0	0	0	0	0	0	0	0	0	0	0	0	0	0	0	0	0	0	0	0	0	0	0	0	0	0	0	0	0	0	0	0	0	0	0	0	0	0	0	0	0	1	0	0	0	0	0	0	0	0	0	0	0	0	0	0	0	0	0	0	0	0	0	0	0	0	0	0	0	0	0	0	0	0	0	0	0	0	1	0	0	0	0	0	1	0	0	0	0	0	0	0	0	0	0	0	0	0	0	0	0	0	0	0	0	0	0	0	0	0	0	0	0	0	0	0	0	0	0	0	0	0	0	0	0	0	0	0	0	0	0	0	0	0	0	0	0	0	0	0	0	0	0	0	0	0	0	0	0	0	0	0	0	0	0	0	0	0	0	1	0	0	1	0	0	0	0	0	0	0	0	0	0	0	0	0	0	0	0	0	0	0	0	0	0	0	0	0	0	0	0	0	0	0	0	0	0	0	0	0	0	0	0	0	0	0	0	0	0	0	0	0	1	0	0	0	0	0	1	0	0	0	0	0	0	0	0	0	1	0	0	0	0	0	0	1	0	0	0	0	0	0	0	0	0	0	0	0	0	0	0	0	0	0	0	0	0	0	0	0	0	0	0	0	0	0	0	0	0	0	0	0	0	0	0	0	0	1	0	0	0	0	0	0	0	0	1	0	0	0	0	0	0	0	0	0	0	0	0	1	0	0	0	0	0	1	0	0	0	0	1	0	0	0	0	0	0	0	0	0	0	0	0	0	0	0	0	0	0	0	0	0	0	0	0	0	0	0	0	0	0	0	0	0	0	0	0	0	0	0	0	0	0	0	0	0	0	0	0	0	0	0	0	0	0	0	0	0	0	0	0	0	0	0	0	0	0	0	0	0	0	0	0	0	0	0	0	1	0	0	0	0	0	0	0	0	0	0	0	0	0	0	0	0	0	0	0	0	0	0	0	0	0	0	0	0	0	0	0	0	0	0	0	0	0	0	0	0	0	0	0	1	0	0	0	0	0	0	0	0	0	0	0	0	0	0	0	0	0	0	0	0	0	0	0	0	0	0	0	0	0	0	0	0	0	0	0	0	0	0	0	0	1	0	0	0	1	0	0	0	0	0	0	0	0	0	0	0	0	0	0	0	0	0	0	0	0	0	0	1	0	0	0	0	0	0	0	0	0	0	0	0	0	0	0	0	0	0	0	0	0	0	0	0	0	0	0	0	0	0	0	0	0	0	0	0	0	0	0	0	0	0	0	0	0	0	0	0	0	0	0	0	0	1	0	0	0	0	0	0	0	0	0	0	0	0	0	0	0	0	0	0	0	0	0	0	0	0	0	0	0	0	0	0	0	0	0	0	0	0	0	0	0	0	0	0	0	0	0	0	0	0	0	0	0	0	0	0	0	0	0	0	0	0	0	0	0	0	0	0	0	1	0	0	0	0	0	0	0	1	0	0	0	0	0	0	0	0	0	0	0	0	0	0	0	0	0	0	0	0	0	0	0	0	0	0	0	0	0	0	0	0	0	0	0	0	0	0	0	0	0	0	0	0	0	0	0	0	0	0	0	0	0	0	0	0	0	0	0	0	0	0	0	0	0	0	0	0	0	0	0	0	0	0	0	0	0	0	0	0	0	0	0	0	0	0	0	0	0	0	0	0	0	0	0	0	0	0	0	0	0	0	0	0	0	0	0	0	0	0	0	0	0	0	0	0	0	0	0	0	0	0	0	0	0	0	0	0	0	0	0	0	0	0	0	0	0	0	0	0	0	0	0	0	0	0	0	0	0	0	0	0	0	0	0	0	0	0	0	0	0	0	0	0	0	0	0	0	0	0	0	0	0	0	0	0	0	0	0	0	0	0	0	0	0	0	0	0	0	0	0	0	0	1	0	0	0	0	0	0	0	0	0	0	0	0	0	0	0	0	0	0	0	0	0	0	0	0	0	0	0	0	0	0	0	0	0	0	0	0	0	0	1	0	0	0	0	0	0	0	0	0	0	0	0	0	0	0	0	0	0	0	1	1	0	0	0	0	0	0	0	0	0	0	0	0	0	0	0	0	0	0	0	0	0	0	0	1	0	0	0	0	0	0	0	0	0	0	0	0	0	0	0	0	0	0	0	0	0	0	0	0	0	0	0	0	0	0	1	0	0	0	0	0	0	0	0	0	0	0	0	0	0	0	0	0	0	0	0	0	0	0	0	0	0	0	0	0	0	0	0	0	0	0	0	0	0	0	0	1	0	0	0	0	0	0	0	0	0	0	0	0	0	0	0	0	0	0	0	0	0	0	0	0	0	0	0	0	0	0	0	0	0	0	0	0	0	0	0	0	0	0	0	0	0	1	0	0	0	0	0	0	0	0	0	0	0	0	0	0	0	0	0	0	1	0	0	0	0	0	0	0	0	0	1	0	0	0	0	0	0	0	0	0	1	0	1	0	0	0	0	0	0	0	0	0	0	0	0	0	0	0	0	0	0	0	0	0	0	0	0	0	0	1	1	0	0	0	0	0	0	1	0	0	0	0	0	0	0	0	0	0	0	0	1	0	0	0	0	0	0	0	0	0	0	0	0	0	0	0	0	0	0	0	0	0	0	0	0	0	0	0	0	0	0	0	0	0	0	0	0	0	0	0	0	0	0	0	0	0	0	0	0	0	0	0	0	0	0	0	0	0	0	0	0	0	0	0	0	0	0	1	0	0	1	0	0	0	0	0	0	0	0	0	1	0	0	2	0	0	0	0	2	0	0	0	0	0	0	0	0	1	0	0	0	0	1	0	0	0	0	0	0	0	0	0	0	1	0	0	0	0	0	0	0	0	0	0	0	0	0	0	0	0	0	0	0	0	0	0	0	0	0	0	0	0	0	0	0	0	0	0	0	0	0	0	0	0	0	0	0	0	0	0	0	1	0	0	0	0	0	0	0	0	0	0	0	0	0	0	0	0	0	0	0	0	0	0	0	0	0	0	0	0	0	0	0	0	0	0	0	0	0	0	0	0	0	0	0	0	0	0	0	0	0	0	0	0	2	0	0	0	0	0	0	0	0	0	0	0	0	0	0	0	0	0	0	0	0	0	0	0	0	1	0	0	0	0	0	0	0	0	0	0	0	0	0	0	0	0	0	0	0	0	0	0	0	0	0	0	0	0	0	1	0	0	0	1	0	0	0	0	0	0	0	0	0	0	0	0	0	0	0	1	0	0	0	0	0	0	0	0	0	0	0	0	0	0	0	0	0	0	0	0	0	0	0	0	0	0	0	0	0	0	0	0	0	0	0	0	0	1	0	0	0	0	0	0	0	0	0	0	0	0	0	0	0	0	1	0	0	0	1	0	0	0	0	0	0	0	1	0	0	0	0	0	0	0	0	0	0	0	0	0	0	0	0	0	1	0	0	0	0	0	0	0	0	0	0	0	0	0	0	0	0	0	0	0	0	0	0	0	0	0	0	0	0	0	0	0	0	0	0	0	0	0	0	0	0	0	0	0	0	0	0	0	0	0	0	0	0	0	0	0	0	0	0	0	0	0	0	0	1	0	0	0	0	0	0	0	0	0	0	0	0	0	0	0	0	0	0	0	0	0	0	0	0	0	0	0	0	0	0	0	0	0	0	0	0	0	0	0	0	0	0	0	0	0	0	0	0	0	0	0	0	0	0	0	0	0	0	0	0	0	0	0	0	0	0	0	0	0	0	0	0	0	0	0	0	0	0	0	0	0	0	0	0	0	0	0	0	0	0	0	0	0	0	0	0	0	0	0	0	0	0	0	0	0	0	0	0	0	0	0	0	0	0	0	0	0	0	0	0	0	0	0	0	0	0	0	0	0	0	0	0	0	0	0	0	0	0	0	0	0	0	0	0	0	0	0	0	0	0	0	0	0	0	0	0	1	0	0	0	0	0	0	0	0	0	0	0	0	0	0	0	0	0	0	1	0	0	0	0	0	0	0	0	0	0	0	0	0	0	0	1	0	0	0	0	0	0	0	0	0	0	0	0	0	0	0	0	0	0	0	0	0	0	0	0	0	0	0	0	0	0	0	0	0	0	0	0	0	0	0	0	0	0	1	0	0	0	0	0	0	0	0	0	0	0	0	0	0	0	0	0	0	0	0	0	0	0	0	0	0	0	0	0	1	0	0	0	0	0	0	0	0	0	0	0	0	0	0	0	0	0	0	0	0	0	0	0	0	0	0	0	0	0	0	0	0	0	0	0	0	0	0	0	0	0	0	0	1	1	0	0	0	0	0	0	0	0	0	0	0	0	0	0	0	0	0	0	0	0	0	0	0	0	0	0	0	0	0	0	0	0	0	0	0	0	0	0	0	0	0	0	0	0	1	0	0	0	0	0	0	0	0	0	0	0	0	0	0	0	0	0	0	0	0	0	0	0	0	0	0	0	0	0	0	0	0	0	0	0	0	0	0	0	0	0	0	0	0	1	0	0	0	0	0	0	0	0	0	0	0	0	0	1	0	0	0	1	0	0	0	0	0	0	0	0	0	0	0	0	0	0	0	0	0	0	0	0	0	0	0	0	0	0	0	0	0	0	0	0	0	0	0	0	0	0	0	0	0	0	0	0	0	0	0	0	0	0	0	0	0	0	0	0	0	0	0	0	0	0	0	0	0	0	0	1	0	0	0	0	0	0	0	0	0	0	0	0	0	0	0	0	0	0	0	0	1	0	0	0	0	0	0	0	0	0	0	0	1	0	0	0	0	0	0	0	0	0	0	0	0	0	1	0	0	0	0	0	0	0	0	0	0	0	0	0	0	0	0	0	0	0	0	0	0	0	1	0	0	0	0	0	0	1	0	0	0	0	0	0	0	0	0	0	0	0	0	0	0	0	0	0	0	0	0	0	0	0	0	0	0	0	0	0	0	0	0	0	0	0	0	0	0	0	0	0	0	0	0	0	0	0	0	0	1	1	0	0	0	0	0	0	0	0	0	0	0	0	0	0	0	0	0	0	0	0	0	0	1	0	0	0	0	0	0	0	0	0	0	0	0	0	0	0	0	0	1	0	0	0	0	0	0	0	0	0	0	0	0	0	0	0	0	0	0	0	0	0	0	0	0	0	0	0	0	0	0	0	0	0	0	0	0	0	0	0	0	0	0	0	0	0	0	0	0	0	0	0	0	0	0	0	0	0	0	0	0	0	0	0	0	0	0	0	0	0	0	0	0	0	0	0	0	0	0	0	0	0	0	0	0	0	0	0	0	0	0	0	0	0	0	0	0	0	0	0	0	0	0	0	0	0	0	0	0	0	0	0	0	0	0	0	0	0	0	0	0	0	0	1	0	0	0	0	0	0	0	0	0	0	0	0	0	0	0	0	0	0	0	0	0	0	0	1	0	0	0	0	0	1	0	0	0	0	0	0	1	0	0	0	0	0	0	0	0	0	0	0	0	0	0	0	0	0	1	0	0	0	0	0	1	0	0	0	0	0	0	0	0	0	0	1	0	0	0	0	1	0	0	0	0	0	0	0	0	0	0	0	0	0	0	0	0	0	0	0	0	0	0	0	0	0	0	0	0	0	0	0	0	0	0	0	0	0	0	0	0	0	0	0	0	0	0	0	0	0	0	0	0	0	0	0	0	0	0	0	0	0	0	0	0	0	0	0	0	0	0	0	0	0	0	0	0	0	0	0	0	0	0	0	0	0	0	0	0	0	0	0	0	0	0	0	0	0	0	0	0	0	0	0	0	0	0	0	0	0	0	0	0	0	0	1	0	0	0	0	0	0	0	0	0	0	0	0	0	0	0	0	0	0	0	0	0	0	0	1	0	0	0	0	0	0	0	0	0	1	0	0	0	0	0	0	0	0	0	0	0	0	0	0	0	0	0	0	0	0	0	0	0	0	0	0	0	0	0	0	0	0	0	0	0	0	0	0	0	0	0	0	0	0	0	0	0	0	0	0	0	0	0	0	0	0	0	0	0	0	0	0	0	0	0	0	0	0	0	0	0	0	0	1	0	0	0	0	0	0	0	0	0	0	0	0	0	0	0	0	0	0	0	0	0	0	0	1	0	0	0	1	0	0	0	0	0	0	0	0	0	0	0	0	0	1	0	0	2	0	0	1	0	0	0	0	0	0	0	0	0	0	0	1	0	0	0	0	0	0	0	0	0	0	0	1	0	0	0	0	0	0	0	0	0	0	0	0	0	0	0	0	0	0	1	0	0	0	0	0	0	0	0	0	0	1	0	0	0	0	0	0	0	0	0	0	0	1	0	0	0	0	0	0	0	0	0	0	0	0	0	0	1	0	0	0	0	0	0	0	0	0	0	0	0	0	0	0	0	1	0	0	0	0	0	0	0	0	0	0	0	0	0	0	0	0	0	0	0	0	0	0	0	0	0	0	0	0	0	0	0	0	0	0	0	0	0	0	0	0	0	0	0	0	0	0	0	0	0	0	0	0	1	0	0	0	0	0	0	0	0	0	0	0	0	0	0	0	0	1	0	0	0	0	0	0	0	1	1	0	0	0	0	0	0	0	0	0	0	0	0	0	0	0	0	0	0	0	0	0	0	1	0	0	0	0	0	0	0	0	0	0	0	0	0	0	0	0	0	0	0	0	0	0	0	0	0	0	0	0	0	0	0	0	0	0	0	0	0	0	0	0	0	0	1	0	0	0	0	0	0	0	0	0	0	0	0	0	0	0	0	0	0	0	0	0	0	1	0	1	0	1	0	0	0	0	0	0	0	0	0	0	0	0	0	0	0	0	0	0	0	0	0	0	0	0	0	0	0	0	0	0	0	0	0	0	0	0	0	0	0	0	0	0	0	0	0	0	0	0	0	0	0	0	0	0	0	1	0	0	0	1	0	1	0	0	0	0	0	0	0	0	0	0	0	0	0	0	0	0	0	0	0	0	0	0	1	0	0	0	0	0	0	0	0	0	0	0	0	0	0	0	1	0	0	1	0	0	0	0	0	0	0	0	0	0	0	0	0	0	0	0	0	0	0	0	0	0	0	1	0	0	1	0	0	1	0	0	0	0	0	0	0	0	0	0	0	0	0	1	0	0	2	0	0	0	0	0	0	0	0	0	0	0	0	0	0	0	0	0	0	0	0	0	0	0	0	0	1	0	1	0	0	0	0	0	0	0	0	0	0	0	0	0	0	0	0	0	0	0	0	0	0	0	0	0	0	0	0	0	1	0	0	0	0	0	0	0	0	0	0	0	0	0	0	0	0	0	0	0	0	0	0	0	0	0	0	0	0	0	0	0	0	0	0	0	0	0	0	0	0	0	0	0	0	0	0	0	0	0	1	0	0	0	0	0	0	0	0	0	0	0	0	0	0	1	0	0	0	0	0	0	0	0	0	0	0	0	0	0	0	0	0	0	0	0	0	0	0	0	0	0	0	0	0	0	0	0	0	0	0	0	0	0	0	0	0	0	0	0	0	0	0	0	0	0	0	0	1	0	0	0	0	0	0	0	0	0	0	0	0	0	0	0	0	0	0	0	0	0	0	0	0	0	0	0	0	0	0	0	0	0	0	0	0	0	0	0	0	0	0	0	0	0	0	0	0	0	0	0	0	0	0	0	0	0	0	0	0	0	0	0	0	0	0	0	0	0	0	0	0	0	0	0	0	0	0	0	0	0	0	0	0	0	0	0	0	1	1	0	0	0	0	0	0	0	0	0	0	0	0	0	0	0	0	0	1	0	0	0	0	0	0	0	0	0	0	0	0	0	0	0	0	0	0	0	0	0	0	1	0	0	0	0	0	0	0	1	0	0	0	0	0	0	0	0	0	0	0	0	0	0	0	0	0	0	0	0	0	0	0	0	0	0	0	0	0	0	0	0	0	0	0	0	0	0	0	0	0	0	0	0	0	0	0	0	0	0	0	0	0	0	0	0	0	0	0	0	0	0	0	1	0	0	0	0	0	0	0	0	0	0	0	0	0	0	0	0	0	0	0	0	0	0	0	0	1	0	0	0	0	0	0	0	0	0	0	0	0	0	0	0	1	0	0	0	0	0	0	1	0	0	0	0	0	0	0	0	0	0	0	0	0	0	0	0	0	0	0	0	0	0	0	0	0	0	0	0	0	0	0	1	0	1	0	0	0	0	0	0	0	0	0	0	0	0	1	0	0	0	0	0	0	0	0	0	0	0	0	1	0	0	0	0	0	0	0	0	0	0	0	0	0	0	0	0	0	0	0	0	0	0	0	0	0	0	0	0	0	0	0	0	0	1	0	0	0	0	0	0	0	0	0	0	0	0	0	0	1	0	0	0	0	0	0	0	0	0	0	0	0	0	0	0	0	0	0	0	0	0	0	0	0	0	0	1	0	0	0	0	0	0	0	0	0	0	0	0	0	0	0	0	0	0	0	0	0	0	0	0	0	0	1	0	0	0	0	0	0	0	0	0	0	0	0	0	0	0	0	0	0	0	0	0	0	0	0	0	0	1	0	1	0	0	0	0	1	0	0	1	0	0	0	0	0	0	0	0	0	0	0	0	1	0	0	0	1	0	0	0	0	0	0	0	0	0	0	0	0	1	0	0	0	0	0	0	0	0	0	0	0	0	0	0	0	0	0	0	0	0	0	0	0	0	0	0	0	0	0	0	0	0	0	0	0	0	0	0	0	0	0	0	0	0	0	0	0	0	0	0	0	0	0	0	0	0	0	0	0	0	0	0	0	0	0	0	0	0	0	0	0	0	0	0	0	0	0	0	0	0	0	0	0	0	0	0	0	0	0	0	0	0	0	0	0	0	0	0	0	0	0	0	0	0	0	0	0	0	0	0	0	0	0	0	0	0	1	0	0	0	0	0	0	0	0	0	1	0	0	0	0	0	0	1	0	0	0	0	0	0	0	0	0	0	0	0	0	0	0	0	0	1	1	0	0	0	0	0	0	0	0	0	0	0	0	0	0	0	0	0	0	0	0	0	0	0	0	0	0	0	0	0	0	0	0	0	0	0	0	0	0	0	0	0	0	0	0	0	0	0	0	0	0	0	1	0	0	0	0	0	0	0	0	0	0	0	0	0	0	0	0	0	0	0	0	0	0	0	0	0	0	0	0	0	0	0	0	0	0	0	0	0	0	0	0	0	0	0	0	0	0	0	1	0	0	0	0	0	0	0	0	0	0	0	0	0	0	0	0	0	0	0	0	0	0	0	0	0	0	0	0	0	0	0	0	0	0	0	0	0	0	0	0	0	0	0	0	0	0	0	0	0	0	0	0	0	0	0	0	0	0	0	0	0	0	0	0	0	0	0	0	0	0	0	0	0	0	0	0	0	0	0	0	0	0	0	0	0	0	0	0	0	0	0	0	0	0	0	0	0	0	0	0	0	0	1	0	0	0	0	0	0	0	0	0	0	0	0	0	0	0	0	0	0	0	0	0	0	0	0	0	0	0	0	0	0	0	0	0	0	0	0	0	0	0	0	0	0	0	0	0	0	0	0	0	0	0	0	0	0	0	0	0	0	0	0	0	0	1	0	0	0	0	0	0	0	0	0	0	0	0	0	0	0	0	0	0	0	0	0	0	0	0	0	0	0	0	0	0	0	0	0	0	0	0	0	0	0	0	0	0	0	0	0	0	0	0	0	0	0	0	0	0	0	0	0	0	0	0	0	0	0	0	0	0	0	1	0	0	0	0	0	0	0	0	0	0	0	0	0	0	0	0	0	0	0	0	0	0	0	0	0	1	0	0	0	0	0	0	0	1	0	0	0	0	0	0	0	0	0	0	0	0	0	0	0	0	0	0	0	0	0	0	0	0	0	0	0	0	0	0	1	0	0	0	0	0	0	0	0	0	0	0	0	0	0	0	0	0	0	0	0	0	0	0	0	0	0	0	0	0	0	0	0	0	0	0	0	0	0	0	0	0	0	0	0	0	0	0	0	0	0	0	0	0	0	0	0	0	0	0	0	0	0	0	0	0	0	0	0	0	0	0	0	0	0	0	0	0	0	0	0	0	0	0	0	0	0	0	0	0	0	0	0	0	0	0	0	0	0	0	0	0	0	0	0	0	0	1	0	0	0	0	0	0	0	0	0	0	0	0	0	0	0	0	2	0	0	0	0	0	0	0	0	0	0	0	0	0	0	0	0	0	0	0	0	0	0	0	0	0	0	0	0	0	0	0	0	0	0	0	0	0	0	0	0	0	0	0	0	0	0	0	0	0	0	0	0	0	0	0	0	0	0	0	0	0	0	0	0	0	0	0	0	0	0	0	0	0	0	0	0	0	0	0	0	0	0	0	0	0	0	0	0	0	0	0	0	0	0	0	0	0	0	0	0	0	0	0	0	0	0	0	0	0	0	0	0	0	0	0	0	0	0	0	0	0	0	0	0	1	0	0	1	0	0	0	0	0	0	0	0	1	0	0	0	0	0	0	0	0	0	0	0	0	0	0	0	0	0	0	0	0	0	0	0	1	0	1	0	0	0	0	0	0	0	0	1	0	0	0	0	0	0	0	0	0	0	1	0	0	0	0	0	0	0	0	0	0	0	0	0	0	0	0	0	0	0	0	0	0	0	0	0	0	0	0	0	0	0	0	0	0	0	0	0	0	0	0	1	0	1	0	0	0	0	0	0	0	0	0	0	1	0	0	0	0	0	0	0	0	0	0	1	0	0	1	0	0	0	0	0	0	0	0	0	0	0	0	0	0	0	0	0	0	0	0	1	0	1	0	0	0	0	0	0	0	0	0	0	0	0	0	0	0	0	0	0	0	0	0	0	0	0	0	0	0	0	0	0	1	0	0	0	0	0	0	0	0	0	0	0	0	0	0	0	0	0	0	0	0	0	1	0	0	0	0	0	0	0	0	0	0	0	0	0	0	0	0	1	0	0	0	0	0	0	1	0	0	0	0	0	0	0	0	0	0	1	0	0	0	0	0	0	0	1	0	0	0	1	0	0	0	0	0	0	0	0	0	0	0	0	0	0	0	0	0	0	0	0	0	1	0	0	0	0	0	0	0	0	0	0	0	0	0	0	0	0	0	0	0	0	0	0	0	0	0	0	0	0	0	0	0	0	0	0	0	0	0	0	0	0	0	1	0	0	0	0	0	0	0	1	0	0	0	0	0	0	0	0	0	0	0	0	0	0	0	0	0	0	0	0	0	0	0	0	0	0	0	0	0	0	0	0	0	0	0	0	0	0	0	0	0	0	0	0	0	0	0	0	0	0	0	0	0	0	0	0	0	0	0	0	0	0	0	0	0	0	0	0	0	0	0	0	0	0	0	0	0	0	0	0	0	0	0	0	0	0	0	0	0	0	0	0	0	0	0	0	0	0	0	0	1	0	0	0	0	0	0	0	0	0	0	0	0	0	0	0	0	0	0	0	0	0	0	0	0	0	0	0	0	0	0	0	0	0	0	0	0	0	0	1	0	0	0	0	0	0	0	0	0	0	0	0	0	0	0	0	0	0	0	0	0	0	0	0	0	0	0	0	0	0	0	0	0	0	0	0	0	0	0	0	0	0	0	0	0	0	0	0	0	0	0	0	0	0	0	0	0	0	0	0	0	0	0	0	0	0	0	0	0	0	0	0	0	0	1	0	0	0	0	0	0	0	0	0	0	0	0	0	0	0	1	1	0	0	0	0	0	0	0	0	0	0	0	0	0	0	0	0	0	0	0	0	0	0	0	0	0	0	0	0	0	0	0	0	0	0	0	0	0	0	0	0	0	0	0	1	0	0	1	1	0	0	0	0	0	0	0	0	0	0	0	0	0	0	0	0	0	0	0	0	0	0	0	0	0	0	0	0	0	0	0	0	0	0	0	0	0	0	0	0	0	0	0	0	0	0	0	0	0	0	0	0	0	0	0	0	1	0	1	0	0	0	0	0	0	0	0	0	0	0	0	0	0	0	1	0	0	0	0	1	0	0	0	0	0	0	0	0	0	0	0	0	0	0	0	0	0	0	0	0	0	0	0	0	0	0	0	0	0	0	0	0	0	0	0	0	0	0	1	0	0	0	0	0	0	0	0	0	0	0	0	0	0	0	0	0	0	0	0	0	0	0	0	0	0	0	0	0	0	0	0	0	0	0	0	0	0	0	0	0	0	0	0	0	0	0	0	0	0	0	0	0	0	0	0	0	0	0	0	0	0	0	0	0	0	0	0	0	0	0	0	0	0	0	0	1	0	0	0	0	0	0	0	0	0	0	0	0	0	0	0	0	0	0	0	0	0	0	0	0	0	0	0	0	0	0	1	0	0	1	0	0	0	0	0	0	0	0	0	0	0	0	0	0	0	0	0	0	0	0	0	0	0	0	0	0	0	0	0	0	0	0	0	0	0	0	0	0	0	0	0	0	0	0	0	0	0	0	0	0	0	0	0	0	0	0	0	0	0	0	0	0	0	0	2	0	0	0	0	0	0	0	0	1	0	0	0	0	0	0	0	0	0	0	0	0	0	0	0	0	0	0	0	0	0	0	0	0	0	0	0	0	0	0	0	0	0	0	0	0	0	0	0	0	0	0	0	0	1	1	0	1	0	0	0	0	0	0	0	0	0	1	0	0	0	0	0	0	0	0	0	0	0	0	0	0	0	0	0	0	0	0	0	0	0	0	0	0	0	0	0	0	0	0	0	0	0	0	0	0	0	1	0	0	0	0	0	0	0	0	0	0	0	0	0	0	2	0	0	0	0	0	0	0	0	0	0	0	0	0	0	0	0	0	0	0	0	0	0	0	0	0	0	0	0	0	0	0	0	0	0	0	0	0	0	0	0	0	0	0	0	0	0	0	0	0	0	0	0	0	0	0	0	0	0	0	0	0	0	0	0	0	0	0	0	0	0	0	0	0	1	0	0	0	0	0	0	0	0	0	0	0	1	0	0	0	0	0	0	0	0	0	0	0	0	0	0	0	0	0	0	0	0	0	0	0	0	0	0	0	0	0	0	0	0	0	0	0	0	0	0	0	1	0	0	0	0	0	0	0	0	0	0	0	0	0	0	0	0	0	0	0	0	0	0	0	0	0	0	0	0	0	0	0	0	0	0	0	0	0	0	0	0	0	0	0	0	0	0	0	0	0	0	0	0	0	0	0	0
N0.HOG0007781	0	0	0	0	0	0	1	0	0	0	0	0	0	0	0	0	0	0	0	0	0	0	0	0	0	0	1	0	0	1	0	0	1	0	0	0	0	0	0	0	0	0	0	0	0	0	1	0	1	0	0	0	0	0	0	0	0	0	0	0	0	0	0	0	0	0	0	0	0	0	0	0	0	0	0	0	0	0	0	0	0	0	0	0	0	1	0	0	0	0	0	0	0	0	0	0	0	0	1	0	0	0	0	0	0	0	0	0	0	1	0	0	0	0	0	0	0	0	0	0	0	0	0	0	0	0	0	0	1	0	0	0	0	0	0	0	0	0	0	0	2	0	1	0	0	0	0	0	0	0	1	0	0	0	0	0	0	0	0	0	1	1	0	0	1	0	0	0	0	1	0	0	0	0	0	0	0	0	0	0	0	0	0	0	0	0	0	1	0	0	1	0	1	0	0	0	0	0	0	0	0	0	0	0	0	0	0	0	0	0	0	0	0	0	0	0	0	1	0	1	0	0	0	0	0	0	0	0	0	0	0	0	0	0	0	0	0	0	0	0	0	0	0	0	0	0	0	0	0	0	0	0	0	0	0	0	0	0	0	0	0	0	0	0	0	0	0	0	0	0	0	0	0	1	0	0	0	0	0	0	0	0	0	0	0	0	0	0	0	0	0	0	0	0	0	0	0	0	0	0	0	0	0	0	0	1	0	0	0	0	0	0	0	1	0	0	0	0	0	0	0	0	0	0	1	0	0	1	0	0	0	0	0	0	0	0	0	0	0	0	0	1	0	0	0	0	0	0	0	0	0	0	0	0	0	0	0	0	0	0	0	0	0	0	0	0	0	0	0	0	0	0	0	0	0	0	0	0	0	1	0	0	0	0	0	0	0	0	0	0	0	1	0	0	0	0	0	0	0	0	0	0	0	0	1	0	0	0	0	0	0	0	0	0	0	0	0	0	0	0	1	0	1	0	0	0	1	0	0	0	0	0	1	0	0	0	0	0	0	0	0	0	0	0	0	0	0	0	1	1	0	0	0	0	0	0	0	0	0	0	0	0	0	0	1	0	0	0	1	0	1	0	0	0	0	0	0	0	0	0	0	0	0	0	0	0	0	0	0	0	0	0	1	0	0	0	0	0	0	0	0	0	0	0	0	0	0	1	0	1	0	0	0	0	0	0	0	0	1	0	0	0	0	2	0	0	0	1	0	0	0	0	0	0	0	0	0	0	0	0	0	0	0	0	0	0	0	1	0	0	0	0	0	0	0	0	0	0	0	0	0	0	0	1	0	0	0	0	0	0	0	0	0	0	0	0	0	0	0	0	0	0	0	0	0	0	0	0	0	0	0	0	0	0	0	0	0	0	0	0	0	0	0	0	0	0	0	0	0	1	0	0	0	0	0	0	0	0	0	0	0	0	0	0	0	0	0	0	0	0	0	0	0	0	0	0	0	0	0	0	0	0	0	0	0	0	1	0	0	0	0	0	0	0	0	0	0	0	0	0	0	0	0	4	0	0	0	0	0	0	0	0	0	0	0	0	0	0	0	0	0	0	0	0	0	0	0	1	0	0	0	0	0	0	0	0	0	0	0	0	0	0	0	1	0	1	0	0	0	0	0	0	0	0	0	0	0	1	0	0	0	0	0	0	0	0	0	0	0	1	0	0	0	0	0	0	0	0	0	0	0	0	0	0	0	0	1	0	0	0	0	1	1	0	1	0	0	0	0	0	0	0	0	0	0	0	0	0	0	0	0	0	0	0	0	0	0	0	0	0	1	0	2	0	0	0	0	0	0	0	0	0	0	0	0	0	0	0	0	0	0	0	0	0	0	0	1	0	0	0	0	0	0	0	0	0	0	0	0	0	0	0	0	0	0	0	0	1	0	1	0	0	0	0	0	0	0	0	0	0	0	0	0	0	0	0	0	0	0	0	1	1	0	0	0	0	0	0	0	0	0	0	0	0	0	2	0	0	0	0	0	0	0	0	0	0	0	0	1	0	0	0	0	0	0	1	0	0	0	0	0	2	0	0	1	0	0	1	0	0	1	0	0	0	0	1	0	0	1	0	0	0	0	1	0	1	0	0	0	0	0	0	0	0	0	0	0	1	0	0	0	0	0	0	0	0	0	0	0	0	0	0	0	0	0	0	0	0	0	0	0	0	0	0	0	0	0	0	0	0	0	0	0	0	0	0	0	0	1	0	0	0	0	0	0	0	0	0	0	0	0	0	0	0	1	0	0	0	0	0	0	0	0	0	0	0	0	0	0	0	0	0	0	0	0	0	1	0	0	0	0	0	1	0	0	0	0	0	0	0	1	0	0	0	1	0	0	0	0	0	0	0	0	0	0	0	0	0	0	0	0	0	0	1	0	0	1	0	0	0	1	0	0	0	0	0	0	0	0	0	0	0	0	0	0	0	0	0	0	0	1	0	0	0	0	0	1	0	0	0	0	0	0	0	0	0	0	0	0	0	0	0	0	0	0	0	1	1	0	0	0	0	0	0	0	0	0	0	0	0	1	0	0	0	0	0	0	0	0	0	0	0	0	0	1	0	0	0	0	0	0	0	0	0	0	0	0	0	0	0	0	0	0	0	0	0	0	0	0	0	0	0	0	0	0	0	0	0	0	0	0	0	0	0	1	0	0	0	0	0	0	0	0	0	0	0	1	1	0	0	0	0	0	0	0	0	0	0	0	0	0	0	0	0	0	0	0	0	0	1	0	0	0	0	0	0	0	0	0	0	0	1	0	0	1	0	0	0	0	0	0	0	0	0	0	0	0	0	0	0	1	0	0	0	0	0	0	0	0	0	0	0	0	0	0	0	0	0	0	0	0	0	0	0	0	0	0	0	0	0	0	0	0	0	0	0	0	0	0	0	0	0	0	0	0	1	0	0	0	0	0	0	0	0	0	0	0	0	0	0	0	0	0	0	0	0	0	0	0	0	0	0	0	0	0	0	0	0	0	0	0	0	0	0	0	0	2	0	0	0	0	0	0	0	0	0	0	0	0	0	0	0	0	0	0	0	0	0	0	0	0	0	0	0	0	0	0	0	0	0	0	0	1	0	0	0	2	0	0	0	0	0	0	0	0	0	0	0	0	1	0	0	0	0	0	0	0	0	0	0	0	0	0	0	1	0	0	0	0	0	0	0	0	0	0	1	0	0	0	0	0	0	0	0	0	0	0	0	0	0	0	0	0	0	0	0	0	0	1	0	0	0	0	0	0	0	0	0	0	0	0	0	0	0	0	0	1	0	0	0	0	0	0	0	0	0	0	0	1	0	1	0	0	0	0	0	0	1	0	0	0	0	0	0	1	0	0	1	0	0	0	0	0	0	0	0	0	0	0	0	1	0	0	0	0	0	0	1	0	0	0	0	0	0	0	0	0	0	0	0	1	0	0	0	0	0	0	0	0	0	0	0	0	0	0	0	0	0	2	1	0	0	0	0	0	0	0	0	0	0	0	0	0	0	0	0	0	0	0	0	0	0	0	0	0	0	0	1	0	0	0	0	0	0	0	0	0	1	0	0	0	0	0	1	0	0	0	0	0	0	0	0	0	0	0	0	0	0	0	0	0	0	0	0	0	0	0	0	0	0	0	0	0	0	0	0	0	0	0	0	0	0	0	0	0	1	0	0	0	1	0	0	0	0	0	0	0	0	0	0	0	0	0	0	0	0	0	0	0	0	0	0	0	0	0	0	0	0	0	0	0	0	0	0	0	0	0	0	0	0	0	0	0	0	1	0	0	0	0	0	1	0	0	0	0	0	0	0	0	0	0	0	0	0	0	0	1	0	0	0	0	0	0	0	0	0	0	0	0	0	0	0	0	0	0	1	0	0	0	0	0	1	0	0	0	0	0	0	0	0	0	0	0	0	0	1	0	0	0	0	0	0	0	0	0	0	0	0	0	0	0	0	0	0	0	0	0	0	1	0	0	0	0	0	0	0	0	0	1	0	0	0	0	1	0	0	0	0	0	1	1	1	0	0	0	0	0	1	0	0	0	0	1	0	0	0	0	0	0	0	0	0	0	0	0	0	0	0	0	0	0	0	0	0	0	0	0	0	0	0	0	1	0	0	0	0	0	0	0	0	0	0	0	0	0	0	0	0	0	0	0	0	0	0	0	0	0	0	1	1	0	0	0	0	0	0	0	0	0	0	0	0	0	0	0	0	0	0	0	0	0	0	1	0	2	0	0	0	0	0	0	0	0	0	0	0	0	0	0	0	0	0	0	0	1	0	0	0	0	1	0	0	0	0	0	0	0	1	0	1	0	1	0	0	0	0	0	0	0	1	0	1	0	0	0	0	0	0	0	0	0	0	0	0	0	0	0	0	0	0	0	0	0	0	0	0	0	0	0	0	0	0	0	0	0	0	0	0	0	0	0	1	0	0	0	0	0	0	0	0	0	0	0	0	0	0	0	0	0	0	1	0	0	0	0	0	0	0	0	0	0	0	0	1	0	0	0	0	1	0	0	0	1	0	1	1	0	1	0	0	0	0	0	0	0	0	0	0	0	1	0	0	1	0	0	0	0	0	0	0	0	0	1	0	0	0	0	0	0	0	0	0	0	0	0	0	0	0	0	0	0	1	0	0	0	0	0	0	1	0	0	0	0	0	0	0	0	1	0	0	0	1	0	0	0	0	0	0	0	0	0	0	0	0	0	0	0	0	0	0	1	0	0	0	0	0	0	0	0	0	0	0	0	0	0	0	0	0	0	0	1	0	1	0	0	0	0	0	0	1	0	0	0	0	0	0	0	0	0	0	0	0	0	0	0	0	0	1	0	0	0	0	0	0	0	0	0	0	0	0	0	0	1	0	0	0	0	0	0	0	0	0	0	0	0	0	0	0	0	0	0	0	0	0	0	0	0	0	0	0	1	0	0	0	0	1	0	0	0	0	0	0	0	0	0	0	0	0	1	0	0	0	0	0	0	0	0	0	0	0	0	0	0	0	0	0	0	0	0	0	0	0	0	0	0	0	0	0	0	0	0	0	0	0	0	0	0	0	0	0	0	0	0	0	0	0	0	0	0	0	0	1	1	0	0	0	0	0	0	0	0	0	1	1	0	0	0	0	0	1	0	0	0	0	0	0	0	0	0	0	0	0	0	0	0	1	0	0	0	0	0	0	0	0	0	0	0	0	0	0	0	0	2	0	0	1	0	0	0	0	0	0	0	0	0	0	0	0	0	0	0	0	0	0	0	1	0	0	1	0	0	0	0	0	0	0	0	0	0	0	0	0	0	0	0	0	0	0	0	0	0	0	1	0	0	0	0	0	1	0	0	0	0	0	0	0	0	0	0	0	0	0	0	0	0	0	0	0	0	0	0	0	0	0	0	0	0	1	0	0	0	0	1	0	1	0	0	0	0	0	0	0	0	0	1	0	0	0	0	0	0	0	0	0	0	0	1	0	0	0	1	0	1	0	0	0	0	0	0	0	0	0	0	0	0	0	1	0	0	0	0	0	0	1	0	0	0	0	0	0	0	0	0	0	0	0	0	0	0	0	0	0	1	0	0	0	0	0	0	0	0	0	0	0	0	0	1	1	0	0	0	0	0	0	0	0	0	1	0	0	0	0	0	0	0	0	0	0	0	0	0	0	0	0	0	0	0	0	0	0	0	0	0	1	0	0	0	0	0	0	0	1	0	0	0	1	0	0	0	0	0	0	0	0	0	0	0	0	0	0	0	0	0	0	0	0	0	0	0	0	0	0	0	1	0	0	0	0	1	0	1	0	1	0	0	0	0	0	0	0	0	0	1	0	0	0	0	0	0	0	0	0	0	0	0	0	0	0	0	0	0	0	0	0	1	0	0	0	0	0	0	0	0	0	1	0	0	0	0	0	0	0	0	0	0	0	0	0	0	0	0	0	0	0	1	0	0	0	0	0	1	0	0	0	0	0	0	0	0	0	0	0	0	0	0	0	0	0	0	1	0	0	0	0	0	0	0	0	0	0	1	0	0	0	0	1	0	0	0	1	0	0	0	0	1	0	0	0	0	0	0	0	0	0	0	0	0	0	0	0	0	0	0	0	0	0	0	0	0	1	0	0	0	1	0	0	0	0	0	0	0	0	0	0	0	0	0	0	0	0	0	0	0	0	0	0	1	0	0	0	0	0	0	0	1	0	0	0	0	0	0	1	0	0	0	0	0	0	0	0	0	0	0	0	0	0	0	0	0	0	0	0	0	0	0	0	2	0	0	0	0	0	0	0	0	0	0	0	0	0	0	0	0	0	0	1	0	0	0	0	0	0	0	0	0	0	0	0	0	0	0	0	0	0	0	0	0	1	0	0	0	0	0	0	0	0	0	0	0	0	0	0	0	0	0	0	1	0	0	0	0	0	0	0	0	0	0	0	0	0	0	0	0	0	0	0	1	0	0	0	0	0	0	0	0	0	0	0	0	0	0	1	0	0	0	0	1	0	0	1	0	0	0	0	0	0	0	0	0	0	0	0	0	1	0	0	0	0	1	0	0	0	0	0	0	1	0	0	0	0	0	0	0	0	1	0	0	0	0	0	0	0	0	0	0	0	0	0	0	0	0	0	0	0	0	0	0	0	0	0	0	0	0	0	0	0	0	0	0	0	0	0	1	0	0	0	1	0	0	0	0	0	0	0	0	0	0	0	0	0	2	1	0	0	0	0	0	0	0	0	0	0	0	0	0	0	2	0	0	0	0	0	0	0	0	0	0	0	0	0	0	0	0	0	0	0	0	0	0	0	0	0	1	0	0	0	0	0	0	1	1	0	0	0	0	0	0	0	0	0	0	0	0	0	0	0	0	0	0	0	0	0	0	0	0	0	0	0	0	0	0	0	1	0	0	1	0	0	0	0	0	0	0	0	0	1	0	0	0	1	0	0	1	0	0	0	0	0	0	0	0	0	1	0	0	0	0	0	0	0	0	0	0	0	0	0	0	0	0	0	0	0	0	0	0	0	0	1	0	1	0	0	1	0	0	0	0	0	0	0	0	0	0	0	1	0	0	0	0	0	0	0	0	1	0	0	1	0	0	1	0	0	0	0	0	0	0	0	0	0	0	0	1	0	0	0	0	0	0	0	0	0	0	0	0	1	0	1	0	0	0	0	0	0	0	0	0	0	0	0	0	0	0	0	1	0	0	0	0	0	1	0	0	0	0	0	0	0	0	0	0	0	0	0	0	0	0	0	0	0	0	0	0	1	0	0	0	0	0	0	0	0	0	0	0	0	0	0	0	0	0	0	0	0	1	0	1	0	0	0	0	1	0	0	0	0	0	0	0	0	0	0	0	0	0	0	0	0	0	0	0	0	0	0	0	1	0	0	0	0	0	1	0	0	0	0	0	0	0	0	0	0	0	1	0	0	0	0	0	0	0	0	0	0	0	1	0	0	0	0	0	1	0	0	0	0	1	0	0	0	0	0	0	0	0	0	0	0	0	1	0	0	0	0	0	0	0	0	0	0	0	0	0	0	0	0	0	0	0	0	0	0	0	0	0	0	0	0	0	0	0	0	0	0	0	0	0	0	0	0	0	0	0	0	0	0	0	0	0	1	0	0	0	0	0	0	0	0	0	0	0	0	0	0	0	0	0	0	0	0	0	0	0	0	0	0	1	1	0	0	0	0	0	0	0	0	0	0	0	0	0	1	0	0	0	0	1	0	0	0	0	0	0	0	0	0	0	0	0	0	0	0	0	0	0	0	0	0	0	0	0	0	0	0	0	0	0	0	0	0	0	1	0	0	0	0	0	0	0	0	0	0	0	0	0	0	0	0	0	0	0	0	0	0	1	0	1	0	0	0	0	0	0	0	0	0	0	0	0	0	1	0	0	1	0	0	0	0	0	0	0	1	0	1	0	0	0	0	0	0	0	0	0	0	0	0	0	0	0	0	0	1	0	0	0	0	0	1	0	0	0	0	0	0	0	0	0	0	0	0	0	0	0	0	0	0	1	0	1	0	0	0	0	0	0	0	0	0	0	0	0	1	0	0	0	0	0	0	0	0	0	0	0	0	0	0	0	0	0	0	0	1	1	0	0	0	0	0	0	0	0	0	0	0	0	0	0	0	0	0	0	0	0	0	0	0	0	0	0	0	0	0	0	0	0	0	0	0	0	0	0	0	0	0	0	0	0	0	0	0	0	0	0	0	0	0	0	0	0	0	0	1	0	0	0	1	0	0	0	0	0	0	0	0	0	0	0	0	0	0	0	0	0	0	0	0	0	0	0	0	0	0	0	1	0	1	0	0	0	0	0	2	0	0	0	0	0	0	0	0	0	0	0	0	0	0	0	0	0	0	0	0	0	0	0	0	0	0	0	0	0	0	0	0	0	0	0	0	0	0	0	0	0	0	0	0	0	0	0	0	0	0	0	1	0	0	0	0	0	0	0	0	0	0	0	0	0	0	0	0	1	0	0	0	0	0	0	0	0	0	0	0	0	0	0	0	0	0	0	0	0	0	0	0	0	0	0	0	0	0	0	0	0	1	0	0	0	0	0	0	0	0	1	0	0	0	0	0	0	0	0	0	0	0	0	0	0	0	0	0	0	0	0	0	0	0	0	0	0	0	0	0	0	0	0	0	0	0	0	0	1	0	0	0	0	0	0	0	0	0	0	0	1	0	0	0	0	0	0	0	0	0	0	0	0	0	0	0	0	0	0	0	0	0	0	0	1	0	1	0	0	1	0	0	0	0	0	0	0	0	0	0	0	0	0	0	0	0	0	0	0	0	0	0	0	0	0	0	0	0	0	0	0	0	0	0	0	0	0	0	0	0	1	0	0	0	0	0	0	0	0	0	1	0	0	0	0	0	0	0	0	0	0	0	0	0	0	0	1	0	0	0	0	0	0	0	0	0	0	0	0	0	0	0	0	0	0	0	0	1	0	0	0	0	0	0	0	0	0	0	0	0	0	0	0	1	0	0	0	0	0	0	0	0	0	0	0	0	0	1	0	0	0	0	0	0	0	0	0	0	0	0	0	0	0	0	0	0	0	0	0	0	0	0	0	0	0	0	1	0	0	1	0	0	0	0	0	0	0	0	1	0	0	0	0	0	0	0	0	0	0	0	0	0	0	0	0	0	0	1	0	0	1	0	0	0	0	0	0	0	0	1	0	1	0	0	0	0	0	0	0	0	0	0	0	0	0	0	0	0	0	0	0	0	0	0	0	0	0	0	0	0	0	1	0	0	0	0	0	0	0	0	0	0	0	0	1	0	1	0	0	0	0	0	0	0	0	0	0	0	0	0	0	0	0	0	0	0	0	0	1	0	0	0	0	0	0	0	0	0	0	0	0	0	0	0	0	0	0	0	0	0	0	0	0	0	0	0	0	0	0	0	0	0	0	0	0	0	0	0	0	0	0	0	0	0	0	0	0	0	0	0	0	0	0	0	0	0	0	0	0	0	0	0	1	0	0	0	0	0	0	0	0	0	0	0	0	0	0	0	0	0	1	0	0	0	0	0	0	0	0	0	0	0	0	0	0	0	0	0	0	0	0	0	0	0	0	0	0	0	0	0	0	0	1	0	0	0	0	0	0	0	0	0	0	0	0	0	0	0	0	1	0	0	0	0	0	0	0	0	0	0	0	0	0	1	0	0	0	0	0	0	1	0	0	0	0	0	0	0	0	1	0	0	0	0	0	0	0	0	0	0	0	0	0	0	0	0	0	0	0	0	0	0	0	0	0	0	0	0	0	0	1	0	0	0	0	0	0	2	0	0	0	0	1	0	0	0	0	0	0	0	0	0	0	0	0	0	0	0	0	0	0	0	0	0	0	0	0	0	0	0	0	0	0	0	0	0	0	0	0	0	1	0	0	0	0	0	0	0	0	0	0	0	1	0	0	0	0	0	0	0	0	0	0	0	0	0	0	0	0	0	0	0	0	0	0	0	0	0	0	0	0	0	0	0	0	0	0	0	0	0	0	0	0	0	0	0	0	0	0	0	0	0	0	0	0	0	0	0	1	0	0	0	0	0	0	0	0	0	0	0	0	0	0	0	0	0	0	0	0	0	0	0	0	0	0	0	0	1	0	0	0	0	0	0	0	0	0	0	0	0	0	0	0	0	0	0	0	0	0	0	0	0	0	0	0	0	0	1	0	0	0	0	0	0	0	0	0	2	0	0	0	0	0	0	0	0	1	0	0	2	0	0	0	0	0	1	0	0	0	1	0	0	0	0	0	0	0	0	0	0	0	0	0	0	0	0	0	0	0	0	0	0	0	0	0	0	0	0	0	1	0	0	0	0	1	0	1	0	1	0	0	0	0	0	0	0	0	0	0	0	0	0	0	0	0	0	0	0	0	0	0	3	0	0	0	0	0	0	0	0	0	0	0	0	0	0	0	0	0	0	0	0	0	0	0	0	0	0	0	0	0	0	0	0	0	0	0	0	0	0	0	0	0	0	0	0	0	0	0	0	0	0	0	0	0	0	0	0	0	0	0	0	0	0	0	0	0	0	0	0	0	0	0	0	0	0	0	0	0	0	0	0	2	0	0	0	0	0	0	0	0	0	0	1	0	0	0	0	0	0	0	0	0	0	0	0	1	0	0	0	0	0	0	0	0	0	0	0	0	0	0	0	0	0	0	0	0	0	0	0	0	0	0	1	0	0	0	0	0	0	0	0	0	0	0	0	0	0	0	0	0	0	0	0	0	0	0	0	0	0	0	0	0	0	0	0	0	0	0	0	0	0	0	0	0	0	0	0	0	0	0	0	0	0	0	1	0	0	0	0	0	0	0	0	0	1	0	0	1	0	0	0	0	0	0	0	0	1	0	0	0	0	0	0	0	0	0	0	0	0	0	0	0	0	0	0	0	0	0	0	0	0	1	0	0	0	0	0	0	0	0	0	0	0	0	0	0	0	0	0	0	0	0	0	0	0	0	0	0	0	0	0	0	0	0	0	0	0	1	0	0	0	0	0	0	0	0	0	0	0	1	0	0	0	0	0	0	0	0	0	0	0	0	0	0	0	0	0	0	0	0	0	0	0	0	0	0	0	0	0	0	0	0	0	0	0	0	0	0	0	0	0	0	0	0	2	0	0	0	0	0	0	0	0	0	0	0	0	0	0	0	0	0	0	0	0	1	0	0	1	0	0	0	0	0	0	0	0	0	0	0	0	0	0	0	0	1	0	0	0	0	0	0	0	0	0	0	0	0	0	0	0	0	0	0	0	0	0	0	0	0	0	0	0	0	0	0	2	0	0	0	0	0	0	0	0	0	0	0	0	0	0	0	0	0	0	0	0	0	0	0	0	0	0	0	1	0	0	0	0	0	0	0	0	0	0	0	0	0	0	0	0	0	0	0	0	1	0	0	0	0	0	0	0	0	0	0	0	0	0	0	0	0	0	0	0	0	0	0	0	0	0	0	0	0	0	0	0	0	0	0	0	0	0	0	0	0	0	0	0	1	0	0	0	0	0	0	0	1	0	0	0	0	0	0	0	0	0	1	0	0	0	0	0	0	0	0	0	0	0	0	0	0	0	0	0	0	0	0	0	0	0	0	0	0	0	0	0	0	0	0	0	0	0	0	0	0	0	0	0	0	1	0	0	0	0	0	0	0	1	0	0	0	0	0	1	0	0	0	0	0	0	0	0	1	0	1	1	0	0	0	0	0	0	0	1	0	0	0	1	0	0	0	0	0	0	0	0	0	0	0	0	0	0	0	0	0	1	1	0	0	0	0	0	0	0	0	1	0	0	0	0	0	0	0	0	0	0	0	1	1	0	0	1	0	0	0	0	0	0	0	0	0	0	0	0	0	0	0	0	1	0	0	0	0	0	0	0	0	0	0	0	0	0	0	0	0	0	0	0	0	0	0	1	0	0	0	1	0	0	0	0	0	1	0	0	0	0	0	0	0	0	0	0	0	0	0	1	0	0	1	0	0	0	0	0	0	0	0	0	0	0	0	0	0	0	0	0	0	0	0	0	0	0	0	1	0	0	0	0	0	0	2	0	0	0	0	0	0	0	0	0	0	0	0	0	0	0	0	1	0	0	0	0	0	0	0	0	0	1	0	0	0	0	0	0	0	0	0	0	0	1	0	0	0	0	0	1	0	0	0	0	0	0	0	0	0	0	0	0	0	0	0	0	0	0	0	0	0	0	0	0	0	0	0	0	0	0	1	0	0	0	0	0	0	0	0	0	0	0	0	0	0	0	0	0	0	0	0	0	0	0	0	0	0	0	0	0	0	0	0	0	0	0	0	0	0	0	0	0	0	0	0	0	0	0	2	0	0	0	0	0	0	0	0	0	0	0	0	0	0	0	0	0	0	0	0	0	1	0	0	1	0	0	0	0	0	0	0	0	0	0	0	0	1	0	0	0	0	0	0	0	0	0	0	0	0	0	0	0	0	0	0	0	0	0	0	0	0	0	0	0	0	0	1	0	0	0	0	0	0	0	0	0	0	0	0	0	0	0	0	0	0	0	0	0	0	0	0	0	1	0	0	0	0	0	0	0	0	0	0	0	1	0	0	0	0	0	0	0	0	0	0	0	0	1	0	0	0	0	0	0	0	0	0	0	0	0	0	0	0	0	0	0	0	1	0	0	0	0	1	0	0	0	0	0	0	0	0	0	0	0	0	0	1	0	1	0	0	0	0	0	0	1	0	0	0	0	0	0	0	0	0	0	0	0	1	0	0	0	1	0	0	0	0	0	0	0	0	0	0	0	0	0	0	0	0	0	0	0	0	0	0	0	0	0	0	0	0	0	0	0	0	0	1	0	2	0	0	0	0	0	0	0	1	0	0	0	0	1	1	0	0	0	0	0	0	0	0	0	0	0	0	0	0	0	0	0	0	0	1	0	0	0	0	0	0	0	0	0	0	0	0	0	0	0	0	0	0	0	0	0	1	0	0	0	0	0	0	0	0	1	0	0	0	0	0	0	0	0	0	0	0	0	0	0	0	0	0	0	0	0	0	1	0	0	0	0	0	0	0	0	0	0	0	0	1	0	0	0	1	0	0	0	1	0	0	0	0	0	1	0	0	0	0	0	0	0	0	1	1	0	0	0	0	0	0	0	0	0	0	0	0	0	0	0	0	0	1	0	0	0	0	0	0	0	0	0	0	0	0	1	0	1	1	0	0	0	0	0	0	0	0	0	0	0	0	0	0	0	0	1	0	0	0	0	0	0	0	0	0	0	0	0	0	0	0	0	0	0	0	0	0	0	0	1	0	0	0	0	0	0	0	0	0	0	0	0	0	0	1	0	0	1	1	0	0	0	0	0	0	1	0	0	0	1	0	0	0	0	0	0	0	1	1	0	1	0	0	0	0	0	0	0	0	0	0	1	0	0	0	0	0	0	0	0	0	0	1	0	0	0	0	0	1	0	0	2	0	0	2	0	0	0	0	0	0	0	0	0	0	0	0	0	0	0	0	0	0	0	0	0	0	0	0	0	0	0	0	1	0	0	0	0	0	0	0	0	0	0	0	0	0	0	0	0	0	0	0	0	0	0	0	0	0	0	0	0	0	1	0	0	0	0	1	0	0	0	0	0	0	1	0	0	0	0	0	0	0	0	1	0	1	0	0	0	0	0	0	0	0	0	0	0	0	1	0	0	0	0	0	0	0	0	0	0	1	0	0	0	0	0	0	0	0	0	0	1	0	0	0	0	0	0	0	0	0	0	0	0	1	0	0	0	0	0	0	0	0	0	1	0	0	0	0	0	0	0	0	0	0	0	0	0	0	0	0	0	0	0	0	0	0	0	0	0	0	0	1	0	0	0	1	0	0	0	0	0	0	0	0	0	0	0	0	0	0	0	0	0	0	0	0	0	0	0	1	0	0	0	0	0	0	0	0	0	0	0	0	0	0	0	0	1	0	0	0	0	0	0	0	0	0	0	0	0	0	0	0	0	0	0	0	1	0	0	0	0	0	0	1	0	0	1	0	0	0	0	0	0	0	0	0	0	0	0	0	0	0	0	0	0	0	0	0
N0.HOG0007855	0	3	1	2	4	3	1	1	0	1	0	0	0	0	2	1	4	0	9	0	0	0	0	3	0	1	0	0	1	0	0	1	0	0	0	0	1	3	0	1	0	1	1	0	0	0	0	0	2	0	1	0	6	0	1	0	1	0	0	1	2	0	0	0	0	4	1	0	1	0	1	0	0	1	3	0	2	2	1	1	0	1	5	0	1	2	0	0	0	1	0	0	1	0	1	0	1	0	3	0	0	0	2	1	1	2	1	4	0	1	0	1	0	2	0	1	3	2	1	0	1	0	1	3	0	0	1	0	1	0	0	1	0	1	1	0	2	1	3	0	1	0	3	1	0	0	2	7	2	0	0	0	1	0	0	0	0	0	1	4	1	4	2	3	2	1	0	0	0	0	0	0	4	0	4	0	2	0	0	2	1	1	0	1	2	0	0	0	1	1	0	0	1	3	2	0	1	0	1	0	0	2	0	1	0	0	1	0	1	0	0	0	5	0	0	0	3	1	1	4	0	2	4	2	0	2	0	0	0	0	1	2	0	1	0	4	1	2	2	1	2	3	1	2	1	0	0	1	0	1	0	0	1	2	0	1	0	0	0	4	6	0	1	0	1	0	1	0	2	1	1	2	0	0	1	1	0	4	0	0	0	0	0	0	1	1	0	1	1	1	0	0	1	1	0	0	0	2	1	2	0	0	1	5	4	1	1	1	0	1	4	0	0	0	1	0	2	0	3	0	0	0	2	1	0	1	2	4	0	3	2	1	0	0	1	2	0	1	0	1	1	3	0	1	1	0	2	1	3	0	2	1	0	0	0	2	1	1	0	0	1	0	0	0	1	0	8	0	0	1	0	0	0	1	1	1	1	1	0	1	0	1	0	1	1	0	0	0	0	1	3	3	0	1	0	0	0	2	1	3	0	0	0	0	3	1	0	4	1	0	0	3	2	3	0	1	2	1	2	1	1	2	1	0	2	0	2	1	1	0	0	0	1	0	0	0	0	1	3	0	0	1	2	0	0	0	0	1	0	1	1	1	0	1	0	1	0	0	1	2	0	0	3	1	1	0	3	0	3	0	0	0	0	3	0	0	0	0	0	0	1	1	0	0	5	2	0	0	3	0	1	4	3	1	2	0	0	2	0	0	1	0	1	0	1	0	1	0	1	2	0	0	6	2	2	2	1	0	0	2	0	3	0	5	0	1	0	5	0	2	1	1	1	2	0	0	1	0	0	0	1	1	1	0	1	1	0	1	0	3	0	2	0	1	0	1	2	0	0	1	1	0	1	0	2	0	0	2	2	0	0	1	2	3	0	8	1	2	1	3	1	2	4	3	0	2	2	0	1	0	1	1	0	0	1	1	2	0	3	0	2	1	4	1	1	0	0	1	0	0	0	2	0	1	1	0	1	0	0	3	0	0	1	0	0	1	0	2	0	1	0	0	3	1	0	1	0	2	0	0	0	0	2	0	6	0	1	2	0	0	0	3	0	2	1	0	1	2	0	3	2	0	1	4	0	1	1	0	1	0	0	0	0	0	0	0	0	3	0	0	1	0	3	1	1	1	1	1	1	0	3	1	4	1	2	3	2	2	1	1	1	0	2	2	1	0	0	0	0	1	0	2	0	1	1	2	1	0	1	1	0	3	1	0	0	0	1	3	2	0	2	1	2	2	0	2	1	0	1	0	1	0	0	2	0	0	0	2	1	0	2	1	2	2	3	3	3	1	0	1	4	0	1	0	1	2	0	1	0	0	2	1	1	0	1	0	1	0	2	3	1	2	2	0	0	5	3	2	1	1	1	2	0	2	1	2	0	0	1	2	2	2	0	1	3	0	1	0	0	2	0	3	0	0	1	2	0	0	1	0	2	1	0	1	0	1	0	1	3	5	3	1	1	1	1	1	0	0	1	0	2	1	0	1	1	1	1	4	4	0	2	2	0	0	0	0	0	2	1	0	1	0	2	0	1	2	0	1	1	0	0	0	0	0	4	1	0	0	1	1	0	0	0	1	0	1	1	0	3	2	0	2	2	1	1	3	5	0	2	1	0	0	2	0	0	1	3	2	2	0	0	0	0	2	0	4	0	0	0	2	4	0	0	4	0	0	1	2	2	1	0	0	0	2	2	0	0	4	1	1	2	1	3	1	1	0	0	0	0	0	1	2	0	0	0	0	0	1	0	1	0	0	1	0	0	1	1	0	4	0	1	1	1	5	3	0	2	3	0	0	0	5	1	0	1	2	0	4	0	1	1	2	7	2	2	0	3	0	0	1	4	0	2	0	4	3	0	1	0	2	0	0	0	3	2	1	5	1	0	0	0	1	1	2	0	4	2	1	0	1	1	0	1	0	6	1	1	1	4	0	0	2	1	0	0	0	1	0	0	0	1	3	0	0	1	2	2	1	1	6	0	0	0	0	2	0	0	3	2	0	1	2	1	0	4	1	1	1	2	0	3	2	1	2	0	2	0	2	2	0	0	2	1	0	3	2	1	3	2	0	2	2	0	0	1	0	0	0	0	0	1	2	3	0	0	3	3	1	5	0	0	0	0	0	0	0	2	0	3	0	2	0	0	1	0	0	0	0	1	1	0	0	0	1	0	0	1	1	0	1	1	0	1	0	0	0	0	1	0	0	3	2	0	1	1	0	0	0	0	1	1	1	0	0	0	1	2	3	1	3	0	1	0	0	1	1	0	0	0	1	0	2	0	1	1	1	1	0	0	1	0	0	0	2	0	1	1	4	1	0	1	3	0	0	1	0	0	0	0	0	2	0	0	1	1	3	0	0	1	3	2	5	1	1	0	4	1	3	4	2	1	0	0	0	0	1	2	0	1	1	0	3	3	2	0	3	2	1	0	4	0	0	1	0	0	3	0	1	2	0	1	4	1	3	2	1	0	1	0	2	1	3	0	2	0	1	0	1	1	0	2	0	1	1	0	0	1	0	0	1	0	0	1	0	1	1	1	0	0	4	2	3	0	2	0	1	1	0	1	1	0	0	0	2	1	0	2	0	1	4	0	2	2	4	4	1	2	2	1	0	2	0	3	5	1	1	0	0	0	2	3	1	8	0	0	1	1	1	1	0	0	0	0	0	0	0	3	4	0	2	1	1	0	3	0	1	0	5	1	5	1	2	1	1	2	2	0	0	1	2	0	1	0	0	0	0	2	1	1	0	2	3	0	1	2	1	2	0	1	3	1	1	2	0	1	0	2	2	0	0	2	1	1	0	0	3	0	2	2	0	1	3	1	0	2	1	0	3	0	2	0	0	1	0	2	0	0	0	3	3	1	2	0	1	0	0	0	0	3	2	0	1	1	0	1	3	3	0	3	2	0	0	2	0	0	2	0	0	2	1	0	0	0	0	0	5	1	0	0	1	0	3	0	1	1	4	0	2	1	3	1	1	2	2	2	2	0	3	1	2	0	0	0	1	1	1	0	1	1	2	1	0	1	0	0	5	0	0	0	2	0	1	0	2	0	1	1	4	1	0	3	0	1	0	1	1	0	0	0	0	0	2	2	0	1	2	1	3	0	2	1	0	1	2	1	0	3	0	1	0	0	0	0	1	1	1	0	0	0	1	1	0	0	3	0	1	1	0	0	1	0	0	1	1	2	0	3	0	2	1	0	0	2	0	0	4	0	0	0	5	2	6	0	0	0	0	2	0	1	2	0	0	0	1	3	0	0	4	0	2	0	0	0	1	0	0	1	0	0	2	0	0	0	0	1	0	1	0	1	0	0	2	1	0	0	2	1	0	1	0	2	0	3	0	2	0	0	1	0	0	2	1	0	2	0	1	0	1	3	1	0	2	2	2	0	0	0	3	0	1	2	2	0	1	0	0	0	1	0	0	0	3	0	1	0	2	1	0	1	1	0	0	0	0	0	1	0	5	0	0	0	1	2	1	1	1	0	0	0	3	0	0	0	0	1	4	0	1	0	3	0	1	0	1	1	1	1	1	1	0	0	0	0	5	3	1	2	0	1	0	0	0	0	0	1	0	2	3	0	0	2	2	0	1	0	0	0	2	0	0	1	0	0	0	0	2	0	1	0	0	0	2	1	2	3	0	1	1	2	1	4	2	0	0	2	1	1	1	2	0	2	0	0	4	0	0	0	1	1	0	1	2	0	2	3	1	0	1	1	2	2	0	1	2	0	1	1	0	0	0	0	5	0	2	1	0	3	0	1	0	2	5	1	0	2	0	0	3	0	1	0	0	2	0	1	1	1	1	0	0	0	0	7	0	0	0	4	0	1	1	0	1	0	2	0	1	1	0	0	1	1	1	0	1	1	2	0	1	1	0	1	1	1	0	3	2	0	0	2	0	0	0	1	1	2	0	0	0	2	4	0	0	0	2	1	0	1	2	1	5	0	2	1	4	1	0	2	1	0	0	2	2	1	0	1	0	0	3	1	0	2	2	0	0	1	0	1	1	2	1	4	2	1	1	0	1	2	0	2	0	0	1	1	1	1	1	1	0	2	0	0	1	1	0	2	2	0	1	0	0	1	2	3	2	2	0	0	0	0	2	0	2	2	2	0	1	1	0	1	0	2	5	2	5	0	0	0	1	1	1	1	0	2	0	0	0	0	2	3	1	0	2	3	1	3	1	1	0	1	0	0	1	0	5	1	0	0	3	1	0	0	4	0	0	0	3	1	0	2	0	2	1	4	1	0	0	0	1	1	0	3	0	1	2	0	3	1	1	0	0	1	1	1	0	0	2	1	1	0	2	7	1	1	2	0	3	0	2	0	1	0	0	1	1	0	0	0	3	0	3	2	0	0	1	0	0	0	1	0	0	0	1	1	0	1	0	3	2	2	0	1	2	2	1	1	3	2	1	0	1	0	1	1	4	0	6	1	0	0	0	1	0	0	1	0	0	1	1	1	0	0	3	1	0	1	1	1	0	3	2	0	2	2	1	0	2	1	0	2	1	0	1	0	0	0	0	3	0	2	0	3	3	0	1	0	1	1	0	3	0	1	0	0	0	0	1	0	2	2	0	0	3	1	0	2	0	2	2	0	2	2	0	2	1	0	0	3	0	2	1	2	0	1	0	1	0	3	0	2	2	2	1	0	0	4	1	0	0	2	1	1	0	0	0	0	0	1	1	1	0	0	3	0	0	0	1	1	3	6	0	1	0	2	3	0	0	0	1	1	1	0	2	0	1	2	4	1	0	2	0	0	0	3	0	3	0	1	0	0	1	1	0	1	6	1	2	1	0	1	0	0	0	2	0	2	0	3	1	1	0	2	0	1	1	0	0	0	3	0	3	1	1	0	2	1	2	2	1	1	3	2	1	0	0	0	2	2	2	1	3	0	0	0	1	0	1	0	1	1	0	3	0	0	1	0	0	2	0	0	3	0	0	1	0	3	0	0	2	2	2	1	0	0	3	3	1	2	2	4	1	3	0	3	5	1	5	1	0	1	0	0	1	1	1	0	0	1	0	0	1	4	2	2	0	0	0	1	0	1	2	2	1	2	2	0	5	1	0	0	0	0	0	0	0	1	0	0	2	0	0	2	2	1	1	0	5	3	1	1	1	0	3	0	1	2	5	1	3	1	1	1	2	3	2	0	0	0	1	4	1	2	1	0	1	0	0	5	3	0	3	0	1	0	0	5	1	3	5	0	1	1	1	1	1	0	4	1	0	1	0	0	1	1	0	1	0	0	1	2	4	0	0	0	0	1	0	0	3	2	0	2	1	0	3	4	5	2	0	2	1	1	0	0	4	1	4	1	2	0	1	0	3	2	0	1	1	1	1	0	5	1	0	0	3	0	1	2	4	5	0	0	0	0	0	0	1	0	0	2	0	2	1	2	4	1	0	0	0	1	2	0	0	2	2	0	0	1	1	0	0	2	1	0	2	4	0	1	0	1	4	0	0	1	3	0	1	0	0	3	0	3	0	1	0	1	0	2	1	1	0	0	0	0	0	2	0	4	1	4	1	2	3	0	0	1	0	0	2	0	0	0	1	2	0	2	1	2	3	1	2	0	0	0	0	4	2	0	0	0	1	2	0	7	0	0	2	0	0	0	0	0	1	3	0	1	0	2	1	0	1	1	0	1	0	3	1	3	0	0	0	0	2	5	2	1	4	2	0	0	0	0	1	0	0	2	2	3	4	1	3	0	0	0	2	2	0	3	0	4	0	2	0	0	2	1	1	0	0	0	0	2	0	6	0	0	0	0	3	0	3	2	0	0	2	3	0	1	1	2	0	1	0	0	1	0	1	0	0	1	0	0	0	2	1	0	1	0	0	0	1	0	0	0	1	1	0	0	0	1	0	1	2	0	4	3	0	0	2	0	2	0	1	0	4	2	0	0	0	1	0	2	4	1	4	2	2	0	0	2	0	1	2	1	0	3	3	1	1	0	0	0	1	0	1	0	1	1	2	1	0	1	0	0	1	0	3	2	0	1	1	0	2	0	0	2	0	4	3	0	3	1	0	2	1	3	2	0	2	0	2	1	0	1	1	1	0	1	5	2	0	1	0	0	1	0	0	0	0	2	0	1	1	0	4	6	1	1	1	2	6	1	0	0	2	0	2	0	1	0	0	0	1	1	3	0	0	0	1	0	0	1	0	1	1	0	4	0	3	0	0	0	1	3	0	1	3	3	2	0	0	3	0	0	0	0	1	3	0	3	2	0	0	1	1	1	3	1	2	0	0	5	1	1	0	2	0	0	0	0	0	2	1	5	0	0	0	0	0	2	0	2	3	2	0	0	0	0	0	3	0	4	0	2	4	0	0	1	0	2	1	0	0	1	0	1	2	3	1	1	0	0	2	2	0	0	4	1	0	1	0	0	0	0	2	0	4	1	0	0	5	1	1	4	0	3	0	0	1	1	1	0	1	0	0	0	0	0	3	1	0	0	1	0	3	0	0	2	3	0	0	2	0	4	1	0	0	0	1	3	0	2	2	2	0	1	1	3	2	2	0	0	2	0	1	0	0	0	1	2	0	0	1	1	0	2	0	3	1	0	1	0	3	2	0	5	1	0	2	1	0	2	1	0	1	0	2	0	0	0	0	0	1	0	2	1	1	0	2	1	1	0	0	0	1	0	1	1	0	1	1	0	2	0	0	1	4	4	2	0	0	0	0	0	1	4	0	1	1	0	2	1	1	0	1	0	0	2	3	0	1	0	1	0	0	0	3	2	3	0	0	1	0	0	1	0	1	3	0	2	4	0	1	2	0	2	1	2	1	0	1	0	1	0	2	0	1	0	2	0	0	1	1	1	0	2	1	2	1	0	0	1	1	1	1	0	1	0	0	2	2	0	2	1	1	1	7	5	0	0	0	0	0	1	0	1	2	2	0	1	0	0	0	0	2	0	0	1	0	5	3	4	0	1	0	1	0	0	1	2	0	0	0	3	0	0	1	1	0	2	1	0	0	3	0	0	0	1	0	0	1	0	1	2	3	2	5	3	0	0	0	1	2	1	0	3	2	0	1	2	0	1	1	2	1	1	0	0	3	0	1	0	1	1	3	0	1	2	1	2	0	1	0	1	0	0	3	1	2	0	0	2	4	0	0	0	2	4	1	1	1	3	0	0	2	0	0	0	1	1	3	0	7	4	0	3	2	0	1	1	0	1	0	1	0	0	0	1	4	0	0	2	3	0	0	0	1	1	5	2	0	0	3	3	0	2	2	0	2	2	1	1	0	0	2	1	1	2	0	0	0	1	0	0	0	0	2	0	1	2	1	0	1	0	1	1	0	1	1	0	0	0	3	0	3	1	0	1	2	0	4	1	3	1	1	1	0	0	0	0	1	1	0	1	2	2	0	0	1	0	0	2	3	1	0	3	1	1	4	0	2	3	0	2	1	3	3	0	0	1	1	1	1	0	1	2	9	3	2	2	1	0	0	0	1	1	3	1	0	0	1	0	0	0	0	0	5	0	0	1	1	2	1	2	1	1	3	1	0	1	0	0	0	0	0	3	0	5	1	1	2	1	2	0	1	0	3	0	6	0	0	0	1	1	3	1	0	3	0	0	0	1	3	2	0	3	5	1	1	0	0	5	1	1	2	2	1	1	5	3	1	0	1	1	2	1	5	0	0	0	2	1	1	2	2	0	0	2	0	3	2	0	2	2	0	0	0	3	0	0	2	0	1	7	1	3	1	3	0	2	0	3	0	1	4	0	0	3	1	0	2	0	2	1	1	0	5	2	0	1	0	2	1	0	2	0	1	3	0	3	1	0	1	1	0	2	0	0	0	1	0	0	1	1	1	3	0	0	0	3	1	5	0	0	1	0	0	0	0	6	0	0	1	0	1	7	3	1	0	1	0	0	0	2	0	4	1	0	0	2	1	1	1	2	4	0	0	2	0	2	2	3	0	0	2	0	1	1	3	0	2	0	0	2	1	0	1	2	0	0	0	0	6	2	1	1	3	3	1	0	1	1	1	0	1	3	1	1	0	1	0	2	0	0	0	3	0	0	1	0	2	0	0	0	1	0	1	0	0	0	2	1	0	0	0	3	0	0	3	1	1	4	1	2	3	2	0	1	1	1	0	0	8	3	0	0	3	3	0	2	1	5	1	0	2	3	0	2	0	0	1	0	0	5	1	2	1	1	1	1	0	1	1	3	0	1	2	1	1	1	0	0	3	2	0	3	1	2	2	0	1	2	1	0	0	0	1	1	0	3	3	3	2	0	2	3	0	0	0	1	0	2	2	2	5	0	1	1	1	1	1	1	0	0	1	1	0	0	3	0	0	0	0	0	1	1	4	0	1	0	0	0	1	2	1	1	0	0	0	0	0	0	0	0	0	2	1	0	1	0	2	0	3	0	0	4	0	0	1	1	0	1	0	1	0	6	1	1	0	2	0	2	0	1	1	5	3	0	1	0	0	2	0	1	0	3	0	0	0	1	1	0	1	1	0	0	0	0	2	1	1	1	0	0	0	1	3	1	1	0	1	0	2	0	0	1	0	1	0	1	3	1	0	3	0	0	1	0	1	2	1	0	0	2	0	1	0	0	6	1	3	0	0	0	0	1	0	2	1	4	0	2	3	0	0	0	0	1	0	1	1	1	0	1	1	1	2	2	1	0	1	0	0	0	0	1	1	1	1	4	1	1	3	2	0	0	3	0	1	3	0	2	0	0	0	0	0	0	5	0	0	0	0	1	1	0	0	0	2	0	1	0	0	0	0	1	0	1	0	1	1	1	0	0	1	2	1	6	0	0	0	3	0	0	2	0	0	0	0	2	0	1	1	2	2	0	2	0	2	2	1	0	1	1	1	0	3	0	0	1	2	2	0	1	1	2	0	2	4	3	1	0	0	0	2	3	0	0	2	0	1	0	1	1	2	0	1	2	3	2	0	1	4	0	0	1	2	0	0	0	0	0	0	2	0	0	3	2	0	1	1	1	1	0	1	1	0	0	3	2	1	0	0	0	0	0	4	0	2	0	2	0	0	0	0	2	2	0	2	1	1	4	5	3	1	2	4	0	6	0	1	1	1	4	2	1	0	4	0	1	0	0	0	1	0	3	0	0	0	0	0	0	0	3	1	4	0	1	0	0	2	1	4	0	0	0	1	0	0	2	0	2	2	0	0	1	1	0	1	0	0	0	1	1	0	1	1	1	1	2	0	3	2	0	1	1	1	0	1	0	0	0	4	1	1	1	0	1	1	6	0	1	5	3	1	0	0	3	0	1	2	0	2	0	0	0	1	1	0	0	0	0	1	3	0	2	1	2	0	1	1	0	2	0	1	1	1	0	3	0	3	0	1	1	1	1	1	0	0	0	2	0	0	2	1	3	1	0	1	1	0	0	0	0	1	1	0	0	0	1	0	0	0	1	1	1	0	0	0	2	1	0	1	0	0	2	0	0	2	1	5	0	0	0	2	0	1	2	5	0	4	0	3	0	2	0	1	0	0	1	2	3	0	0	0	2	3	3	1	0	6	0	0	2	0	0	0	1	5	0	4	1	2	1	0	1	0	0	0	2	1	3	1	2	0	1	0	2	0	0	3	0	0	0	2	1	0	3	1	0	0	2	1	0	2	0	1	0	1	0	1	0	0	0	2	3	1	1	1	0	4	1	0	0	1	0	0	0	1	1	0	1	2	1	1	0	0	1	0	2	4	1	0	0	3	1	1	0	0	1	1	0	2	0	0	0	6	2	0	3	1	1	2	1	1	3	1	1	3	0	0	1	3	1	0	1	1	0	1	3	2	1	0	1	0	0	2	0	1	2	1	0	0	0	0	1	0	1	1	1	2	0	3	0	0	3	1	4	1	2	4	2	0	0	2	1	2	0	1	0	0	1	0	3	3	2	2	0	6	3	0	0	2	1	0	3	1	2	0	0	0	0	3	1	0	0	0	0	2	0	1	3	1	1	2	1	0	0	1	0	3	1	0	0	0	1	1	0	4	0	1	0	1	0	0	4	0	0	0	0	0	0	0	0	0	1	0	0	1	0	3	2	0	1	6	0	1	2	0	0	2	1	0	0	2	1	0	0	1	0	0	1	0	1	0	4	1	0	0	0	0	1	0	0	1	3	3	1	1	0	2	1	0	0	1	1	2	4	1	1	3	1	0	1	0	2	1	2	0	1	0	1	1	2	0	1	1	0	0	0	0	0	0	1	1	0	0	1	0	2	4	0	0	1	1	0	0	0	1	0	0	1	2	0	0	2	2	0	6	1	3	0	3	2	3	1	2	1	1	2	1	0	1	1	1	0	1	0	1	0	3	1	3	0	1	3	0	1	0	1	1	0	0	2	0	0	1	1	4	0	0	0	0	2	2	0	2	1	0	2	0	5	4	2	1	3	1	4	0	0	0	3	2	0	0	0	0	2	0	0	1	0	1	0	0	0	5	0	3	1	1	0	0	0	0	1	1	1	0	2	0	1	1	0	1	1	0	4	0	0	2	0	0	1	0	0	0	0	2	0	2	0	0	4	1	0	0	2	1	0	1	0	2	2	1	2	2	0	4	1	0	2	2	1	1	0	2	1	0	0	0	2	0	1	0	0	2	0	2	0	1	1	0	0	0	0	2	2	4	0	0	0	0	0	0	2	0	3	3	1	0	0	0	0	1	1	1	1	1	1	0	0	0	2	2	2	1	0	0	2	2	2	2	0	1	1	1	2	0	2	0	1	0	2	0	3	1	0	2	10	2	0	0	0	0	1	2	0	0	2	2	1	1	0	0	0	0	0	0	0	0	1	2	2	2	0	1	0	3	2	0	1	0	1	3	2	1	2	0	1	0	0	3	1	4	3	0	3	0	0	1	0	0	2	4	1	1	0	2	0	0	1	0	0	0	1	0	0	1	2	0	0	0	1	0	1	3	7	2	0	0	3	0	1	4	0	0	2	0	0	0	0	1	1	1	2	0	0	0	0	1	0	0	2	0	5	0	1	0	3	1	0	0	0	1	1	1	0	0	0	0	1	0	1	0	4	1	0	1	2	0	2	0	0	0	1	0	1	0	0	0	3	0	0	0	0	0	0	1	0	0	3	1	3	3	0	3	0	2	2	3	1	1	1	2	1	2	0	0	3	0	4	0	1	1	0	0	1	0	3	0	3	0	0	2	1	0	3	3	2	0	2	2	1	2	0	0	1	0	0	0	0	0	1	0	0	4	6	1	0	2	1	1	4	1	1	1	0	0	0	0	0	0	0	3	2	0	4	2	0	0	0	5	0	1	0	0	0	1	1	0	0	6	2	0	0	2	0	0	1	1	1	0	0	0	0	0	0	2	0	0	0	1	1	3	1	3	2	0	0	0	1	0	1	1	2	2	2	0	0	1	3	0	0	4	0	1	0	0	0	3	0	3	0	1	1	4	0	1	0	0	1	1	2	0	1	1	5	0	0	1	2	0	1	1	0	3	0	1	0	3	0	1	0	0	1	2	0	1	2	0	0	4	2	0	3	1	0	0	1	0	0	0	0	3	0	3	1	0	0	0	1	0	0	0	0	1	0	1	0	1	0	2	0	0	0	0	2	0	1	0	0	1	0	2	0	0	0	1	0	0	0	2	2	0	0	1	2	1	1	0	1	0	0	0	0	1	2	0	4	2	0	0	2	0	2	0	1	0	0	0	0	1	2	0	1	1	1	0	1	1	0	1	1	2	1	2	0	2	1	0	0	0	4	0	0	1	1	0	0	0	6	3	0	3	3	0	1	1	0	1	0	1	1	0	1	0	4	0	0	0	0	3	1	1	1	0	0	0	3	1	0	0	1	0	0	2	1	0	1	1	3	0	0	1	1	1	3	0	0	2	1	2	5	0	0	0	0	1	0	3	0	2	5	0	2	2	0	1	0	0	3	0	0	2	1	0	0	6	1	1	0	2	2	0	2	1	0	0	1	1	2	0	2	1	0	0	0	0	0	1	0	0	1	3	3	2	1	1	1	1	0	1	0	3	0	1	1	2	0	1	0	0	2	1	0	2	0	1	0	1	0	0	1	3	1	0	0	2	0	0	2	3	2	1	0	0	0	0	2	0	1	1	0	1	0	3	3	3	0	0	2	0	1	0	1	0	0	1	0	2	0	5	1	0	1	0	0	5	0	0	1	1	0	0	1	0	2	1	0	0	2	0	0	0	4	0	1	2	0	4	0	1	0	1	0	3	1	1	2	0	1	2	1	2	1	1	2	0	1	0	0	0	0	2	0	1	1	0	0	0	0	0	0	2	1	1	1	1	1	2	2	0	0	2	0	4	0	0	0	1	1	3	1	2	2	0	4	5	3	0	1	2	0	3	1	4	1	0	3	0	1	1	0	0	0	0	2	0	0	0	1	2	1	1	0	6	1	6	0	3	1	1	0	1	0	1	0	0	0	0	3	1	3	1	0	1	1	6	0	2	0	0	0	0	1	0	2	1	0	2	1	1	0	1	0	0	0	2	2	2	0	1	1	2	1	0	1	1	2	0	0	3	5	0	1	1	1	0	1	1	2	0	1	2	0	1	0	3	1	1	0	2	1	2	0	1	0	0	5	1	3	0	1	0	0	3	2	1	3	0	1	0	1	2	0	0	2	1	0	1	0	4	3	0	0	5	0	0	0	2	0	2	1	2	0	0	0	0	0	1	0	1	0	1	0	2	1	0	1	0	0	0	0	1	0	0	6	0	3	1	2	2	1	1	1	0	0	2	0	0	1	2	1	3	1	0	1	0	0	2	0	2	1	0	0	1	4	1	2	1	1	0	0	0	4	0	0	1	0	0	1	4	1	1	0	0	0	2	2	0	1	0	3	2	0	1	3	1	0	1	2	0	0	3	1	0	2	1	1	2	0	2	0	1	0	4	0	0	0	0	0	1	3	1	1	1	0	0	0	1	1	0	1	1	2	1	0	1	0	2	2	1	2	0	0	0	1	1	1	3	2	0	2	0	0	0	1	0	3	0	0	1	0	0	0	1	1	1	0	4	1	3	2	3	1	0	1	0	1	1	0	3	2	1	3	0	3	0	2	1	3	3	1	0	1	0	1	0	0	0	0	0	0	0	1	0	1	1	0	0	0	0	0	0	0	4	0	0	0	0	4	2	0	0	1	4	1	1	0	1	1	1	0	2	2	0	1	0	2	0	1	2	0	0	0	2	1	1	3	2	1	3	0	0	0	0	0	1	1	0	0	1	0	0	1	2	0	1	5	1	0	1	0	0	1	1	1	1	0	0	2	5	0	0	0	0	1	2	0	1	0	3	1	4	1	0	1	3	1	0	2	1	0	0	0	0	0	3	2	4	0	1	0	3	1	1	1	1	1	1	4	1	0	0	1	1	1	1	4	3	0	0	0	3	0	5	1	0	2	1	1	2	0	0	2	1	0	0	4	0	0	0	0	3	0	1	1	0	1	0	0	2	1	1	1	3	0	0	3	3	1	0	0	1	1	2	1	2	0	0	0	3	4	0	1	3	1	1	1	2	0	0	1	0	1	1	0	3	4	1	2	1	1	0	0	1	3	0	0	4	3	4	2	1	0	0	0
N0.HOG0009983	6	11	3	14	20	6	14	4	3	8	9	4	1	3	5	9	13	0	15	0	1	6	7	6	3	5	10	6	9	16	3	7	10	1	0	0	6	14	2	3	3	6	5	11	3	0	5	7	9	11	6	2	18	4	7	7	9	1	5	7	6	6	6	20	8	9	14	0	9	3	20	7	5	7	10	5	3	8	3	6	1	1	19	24	6	5	7	0	3	21	5	7	6	4	6	7	5	1	10	5	3	2	9	5	2	4	9	7	11	28	1	3	1	14	8	3	27	8	6	3	9	5	7	12	6	5	9	4	9	16	3	9	3	3	5	0	13	8	19	2	8	3	5	1	2	0	13	11	6	3	10	7	4	1	6	5	4	4	4	16	4	16	25	13	7	10	3	8	1	7	2	0	3	5	8	1	15	11	2	17	18	20	1	3	5	13	4	3	4	11	7	7	7	20	2	2	5	7	1	1	10	24	5	16	3	6	5	1	4	6	15	2	17	1	7	20	8	14	5	17	9	5	6	6	9	5	3	4	16	7	18	9	8	11	4	17	4	5	5	9	10	5	20	1	5	0	15	5	8	21	4	9	5	5	3	4	6	5	3	17	17	7	0	2	2	0	12	5	4	13	6	6	7	16	24	9	1	12	0	3	6	13	2	4	1	5	0	6	3	1	0	3	5	0	4	1	4	5	4	3	6	0	10	15	7	11	3	7	18	2	9	4	3	8	12	5	3	5	14	3	8	5	11	13	6	0	15	20	7	11	21	2	6	0	8	6	7	2	8	16	1	8	9	6	8	2	15	9	11	2	4	12	7	3	2	20	6	8	6	2	11	2	1	6	11	2	15	5	1	3	5	5	2	6	4	1	21	2	4	12	1	19	0	13	0	1	7	6	5	5	6	9	6	8	6	1	0	8	2	13	6	10	3	0	7	8	5	15	1	0	8	5	15	6	2	17	6	9	10	6	11	8	5	6	8	0	12	6	8	0	7	0	2	3	2	7	3	8	13	1	8	2	12	8	1	6	2	7	1	21	12	5	7	16	3	1	9	15	8	5	1	10	8	2	14	8	6	4	7	6	25	3	4	13	5	4	13	3	6	0	9	14	0	6	7	9	0	7	8	10	20	16	5	21	2	3	1	4	28	3	9	6	7	5	11	10	12	3	3	18	3	4	12	3	10	18	4	11	5	4	3	11	5	15	4	2	6	21	2	8	10	11	13	9	3	5	7	12	9	15	6	10	9	6	9	4	0	2	14	6	0	2	3	11	3	7	4	2	0	8	10	23	11	3	8	7	12	4	15	4	9	4	19	6	1	18	18	7	0	20	6	2	22	15	3	17	13	9	8	2	6	7	3	2	6	7	3	1	17	2	3	14	9	16	14	11	2	1	2	8	5	16	5	32	4	6	2	4	1	7	9	7	14	16	9	12	2	6	2	4	2	7	6	4	1	4	2	3	4	7	5	4	13	0	31	8	8	9	10	2	5	8	3	4	7	2	5	14	6	8	13	0	14	5	5	2	4	4	13	9	2	7	0	0	1	6	0	6	4	7	9	8	18	1	11	10	4	15	9	9	4	0	10	16	10	19	15	5	3	8	6	1	19	20	25	8	5	19	0	4	0	8	4	4	8	2	5	18	4	5	8	6	13	7	7	25	4	12	5	3	3	6	11	0	2	0	2	4	1	15	4	7	13	23	7	4	5	9	17	2	10	5	12	5	12	12	7	17	3	6	20	10	15	1	6	8	1	8	8	6	13	6	2	14	14	1	9	0	0	10	19	12	17	10	0	12	4	7	13	10	15	5	17	10	7	3	5	3	17	2	6	21	5	5	15	8	2	8	1	5	2	15	0	0	8	13	0	5	3	5	5	7	3	12	5	4	5	6	14	18	14	4	10	2	6	9	0	15	2	12	8	1	4	18	13	11	8	9	10	8	7	11	7	0	9	2	0	6	3	11	12	14	13	1	13	7	6	1	4	6	6	0	5	4	9	13	2	3	6	3	3	6	0	7	6	7	3	10	5	15	3	5	8	12	8	10	21	6	11	12	1	6	11	4	4	8	5	12	16	1	4	5	4	12	13	19	4	1	2	7	13	8	3	7	0	7	12	11	5	12	19	0	4	2	4	2	1	14	11	6	4	20	10	5	15	7	7	3	3	6	12	8	17	3	0	3	4	3	1	4	2	7	4	1	6	2	13	2	17	0	4	11	8	11	8	2	22	15	3	2	4	10	7	6	7	4	1	2	2	8	7	8	7	8	10	5	21	3	5	7	14	8	4	3	3	11	5	8	4	15	5	0	23	12	5	7	19	8	0	3	30	11	1	5	10	13	14	2	0	8	14	1	1	2	11	4	17	5	5	0	5	6	24	8	1	0	19	5	4	8	5	6	0	11	5	17	8	7	5	11	1	1	18	0	2	11	6	17	1	4	6	8	5	16	12	3	4	8	6	2	7	18	10	10	5	11	3	25	5	3	19	15	0	6	15	8	14	27	25	1	18	9	4	0	3	5	4	12	1	8	6	4	3	3	2	7	13	4	14	1	9	0	9	11	2	0	3	5	19	4	5	4	4	5	9	1	3	0	3	8	6	6	8	6	4	1	3	9	12	7	17	1	10	8	8	14	8	3	5	17	18	7	4	7	11	6	11	18	7	6	5	4	21	11	1	7	20	2	2	9	3	7	4	8	6	6	1	3	4	1	2	6	9	7	7	3	9	9	4	7	6	4	0	2	3	4	15	20	4	9	10	16	9	3	13	3	7	0	8	3	9	8	2	1	8	4	2	2	0	17	15	18	10	3	4	11	4	7	7	14	7	0	8	13	3	15	1	3	6	6	6	9	14	13	0	5	6	2	0	14	2	8	2	2	2	14	5	4	5	6	11	13	6	14	3	19	7	5	4	18	5	5	2	8	3	0	4	6	9	0	9	3	22	4	3	3	5	4	6	15	17	1	7	6	19	4	12	10	4	21	4	9	4	7	1	8	25	16	10	5	8	0	2	5	4	10	12	3	7	15	5	1	20	13	10	5	5	11	6	1	14	2	12	7	3	3	31	7	1	5	9	30	7	1	7	3	10	3	10	8	1	9	4	4	1	10	1	10	3	11	3	12	8	7	15	9	1	11	5	14	17	6	20	4	5	3	4	0	9	15	3	3	0	10	5	3	11	19	1	11	13	27	11	1	13	5	10	0	13	7	11	18	3	7	2	10	10	15	2	6	4	3	7	5	5	2	5	6	6	9	12	14	16	6	4	8	3	19	5	15	7	4	3	9	18	15	3	1	17	14	6	1	4	6	3	8	9	6	16	4	0	9	20	2	3	13	15	5	15	3	6	2	11	2	9	5	8	7	5	2	6	8	1	1	6	15	3	3	9	2	1	10	3	6	5	11	0	7	11	1	3	6	6	7	3	2	5	7	7	9	11	5	3	8	6	4	0	4	16	13	7	6	3	3	12	16	3	14	6	4	1	6	1	12	6	6	7	22	0	4	14	12	10	4	4	4	1	5	7	17	4	20	4	1	5	2	1	13	1	8	7	11	3	8	11	7	29	2	5	3	3	16	2	16	4	10	4	6	2	5	4	2	3	17	2	2	2	5	3	4	10	12	10	9	5	4	5	0	28	9	2	4	5	0	5	16	0	6	2	16	7	18	8	27	3	0	18	5	6	10	4	3	5	2	10	6	9	7	14	9	0	6	3	8	4	1	2	2	1	17	5	0	4	4	2	1	7	2	0	0	9	12	6	4	5	5	6	3	7	6	2	5	13	3	4	11	5	1	2	2	9	10	2	12	6	4	21	5	4	4	15	14	20	8	8	4	11	18	7	17	15	2	2	16	1	13	20	9	9	7	0	3	7	9	4	3	20	7	14	7	3	4	0	1	20	13	4	14	6	5	10	7	12	19	10	6	0	4	2	2	2	15	20	3	23	15	3	7	15	5	8	3	0	5	14	12	4	1	20	0	5	8	3	12	8	10	2	0	10	11	11	0	1	5	6	8	18	17	1	4	7	4	7	5	4	2	5	9	5	11	5	0	5	0	5	9	11	5	23	1	0	18	14	13	5	6	8	5	16	2	6	8	1	5	6	16	7	4	17	4	9	12	10	7	3	6	2	11	8	9	2	11	5	17	17	9	4	15	19	12	4	2	4	8	18	5	6	1	1	8	3	17	13	6	2	7	10	0	4	1	1	25	16	10	6	3	0	9	0	7	5	13	7	3	13	4	5	10	10	3	5	1	8	10	13	2	3	3	13	5	3	7	1	8	0	2	5	7	6	10	1	13	13	8	9	12	6	8	4	11	5	18	7	4	4	24	1	11	20	12	6	5	18	2	3	3	7	5	6	9	0	5	3	6	11	4	10	15	19	5	12	16	14	16	11	1	13	4	10	1	10	6	4	4	13	8	19	8	10	0	3	11	4	0	2	5	8	5	5	6	10	14	1	3	4	7	6	0	12	5	12	6	9	6	7	14	6	7	4	3	19	19	20	0	2	25	9	13	0	3	5	4	0	7	3	0	3	2	2	14	4	5	13	7	0	11	0	1	17	1	3	10	12	8	10	4	1	4	4	3	7	3	6	0	21	5	3	9	16	10	1	3	3	7	22	2	12	4	7	6	20	10	9	19	3	0	0	6	16	0	9	13	7	7	4	9	15	3	14	4	3	10	17	4	0	8	2	4	3	3	23	7	10	9	3	18	5	11	7	1	3	10	4	3	6	3	1	9	11	16	17	4	2	4	6	5	0	14	8	10	15	11	4	4	4	2	3	7	8	2	15	1	15	5	5	9	7	13	4	6	3	3	8	6	6	1	10	19	10	4	9	7	11	9	5	10	16	3	0	11	4	4	15	10	3	18	12	0	4	6	7	0	2	0	3	5	8	8	7	6	5	12	14	3	4	0	14	3	5	16	0	8	9	1	7	9	4	7	22	5	7	5	9	3	1	13	21	6	11	7	18	21	2	3	4	5	9	5	9	7	7	9	1	10	6	7	3	23	9	12	4	9	6	1	4	3	17	14	0	13	6	2	10	1	5	3	3	0	12	17	3	10	2	8	3	4	9	4	1	6	8	11	4	3	11	5	0	9	28	9	9	5	4	5	1	6	18	9	7	3	16	2	6	5	1	10	13	6	13	3	13	2	11	19	5	6	6	4	9	11	3	5	23	6	3	5	13	10	3	7	5	2	14	4	27	8	13	1	1	5	16	0	8	41	3	28	0	8	8	8	8	4	15	2	5	0	18	21	18	2	2	1	7	4	15	14	0	13	0	18	5	4	20	8	9	10	4	11	4	10	20	16	1	1	4	2	13	19	3	5	7	0	2	19	8	7	6	8	5	4	9	1	6	3	14	0	13	3	0	34	5	3	3	1	9	7	4	22	7	2	4	6	5	5	9	10	7	4	17	12	25	7	13	14	5	4	6	4	8	7	7	3	17	3	8	5	10	7	5	3	15	17	8	3	3	0	3	16	14	7	0	3	14	12	0	12	3	0	4	7	5	2	3	5	15	8	0	15	7	4	12	11	9	1	5	21	10	21	2	4	10	14	0	5	7	13	9	7	9	3	9	7	17	24	0	4	5	11	16	5	11	3	4	18	0	2	12	12	11	7	1	0	12	1	13	2	9	16	12	7	0	4	8	3	18	12	10	8	6	0	0	7	19	4	6	5	0	2	12	7	1	5	4	3	6	2	8	1	2	2	5	9	4	14	11	17	8	1	15	2	5	2	3	9	15	15	3	6	4	16	10	10	15	20	16	14	2	10	5	14	2	0	17	15	6	16	11	15	15	0	11	6	14	0	2	7	14	0	14	0	7	7	6	31	7	3	5	18	8	4	1	4	8	5	8	9	2	12	18	2	3	3	0	11	8	12	16	3	7	25	1	0	6	10	4	2	4	23	16	6	5	4	4	2	5	4	15	8	9	0	16	15	6	8	5	2	27	17	8	4	6	4	3	4	7	4	7	3	3	5	7	4	6	3	14	9	9	15	2	16	2	0	2	6	15	10	21	0	2	6	15	4	25	5	2	5	2	3	0	6	4	1	14	7	15	14	7	19	2	9	6	3	2	24	10	9	17	7	3	1	1	6	16	13	6	12	14	11	9	5	11	3	7	0	6	0	11	8	18	5	0	9	1	11	22	13	23	2	6	2	16	10	2	17	4	2	0	7	5	12	1	4	29	1	7	7	1	17	1	6	9	6	5	15	8	8	15	7	11	2	7	16	5	7	4	5	2	2	4	4	2	0	13	2	2	3	1	2	2	2	1	1	3	5	4	3	0	4	5	6	2	2	7	5	12	5	9	6	4	3	1	9	0	17	19	7	8	8	2	8	21	13	6	15	19	6	11	1	11	5	6	6	9	0	19	5	10	16	2	8	0	7	6	4	19	11	12	20	8	1	5	5	1	6	4	15	10	0	10	13	5	14	6	10	8	8	0	12	3	3	12	3	4	7	12	11	6	12	3	6	5	8	5	11	4	0	1	5	10	7	2	2	10	3	4	13	3	0	12	6	3	7	9	20	18	8	0	8	9	16	9	3	2	5	5	9	8	16	7	4	6	3	3	10	11	8	10	6	5	3	11	0	7	1	4	17	10	9	9	0	3	4	14	3	5	14	16	9	6	4	9	3	8	2	3	5	21	3	14	23	10	12	13	6	4	9	20	7	7	6	16	19	8	1	8	1	1	0	9	0	7	10	15	4	8	4	7	4	7	13	1	14	20	6	2	3	2	0	5	3	14	2	12	17	0	0	1	0	0	15	3	14	5	1	14	16	10	7	9	6	1	13	8	1	5	20	23	4	12	3	5	0	6	30	3	12	2	16	11	19	5	1	12	0	20	3	6	11	13	7	4	4	4	5	9	3	7	8	6	12	8	1	7	16	7	7	20	16	6	1	7	0	11	3	12	6	3	1	7	4	15	4	4	7	7	2	10	1	13	0	11	11	1	22	4	2	1	4	5	3	0	0	17	0	5	3	16	2	4	13	8	16	11	3	22	5	7	5	3	0	24	1	11	15	2	18	8	2	0	6	1	5	5	7	12	7	2	2	7	9	2	11	6	13	8	3	3	5	13	17	4	8	2	0	7	8	11	2	2	2	7	6	13	17	12	4	4	11	18	1	1	9	6	3	11	7	5	10	14	10	16	5	6	11	0	3	15	8	1	0	7	2	5	12	2	7	7	0	7	8	4	2	11	7	10	5	12	1	1	19	5	7	1	5	1	7	6	3	0	5	3	7	12	21	15	15	11	24	2	7	5	14	5	10	2	10	1	11	13	8	9	17	1	12	8	21	14	0	8	1	2	6	0	3	12	12	20	4	0	16	6	16	5	13	3	1	3	11	18	15	26	4	8	13	9	7	4	12	6	11	2	13	12	0	4	4	8	2	2	7	5	11	12	8	7	5	5	0	6	15	5	9	14	18	7	6	9	1	3	3	5	11	4	2	9	10	9	7	7	8	6	18	11	14	3	2	11	22	10	11	3	3	4	8	1	4	7	14	13	8	2	6	2	3	2	6	15	16	14	0	15	14	5	9	2	10	5	2	6	2	8	3	0	3	5	13	7	3	3	16	0	24	10	7	7	6	2	11	13	9	24	2	7	7	6	13	15	12	0	1	5	16	2	3	17	18	8	3	17	5	10	17	24	3	12	9	3	4	2	1	7	3	4	6	13	3	2	13	4	6	21	9	4	3	2	11	3	4	8	17	8	5	9	3	2	0	5	16	0	8	7	17	2	11	4	8	4	9	4	13	5	0	0	5	15	4	4	5	3	10	9	5	5	4	21	11	10	8	2	6	16	11	23	5	24	16	4	15	0	3	23	1	8	8	13	5	6	9	6	4	8	6	2	18	21	19	24	22	4	14	12	2	7	2	7	10	2	2	7	6	2	3	0	4	7	18	9	9	3	10	8	10	10	10	4	12	14	5	2	7	0	0	18	2	6	6	19	4	4	10	7	12	12	4	2	11	0	9	1	4	13	9	3	5	7	1	24	5	1	17	11	12	8	4	11	20	24	6	1	5	3	12	9	11	5	15	2	35	11	3	10	3	4	5	2	4	8	8	3	10	12	3	1	22	6	0	17	6	7	8	4	12	8	3	10	5	4	14	3	5	6	4	15	6	10	5	17	13	19	3	18	7	16	5	2	3	6	6	0	18	7	19	20	1	0	20	2	19	13	4	8	7	14	21	6	11	13	11	7	3	0	11	3	5	7	8	8	11	10	19	4	2	5	9	13	12	7	4	6	12	14	22	8	6	6	16	1	8	7	10	0	7	5	23	8	6	3	8	5	5	1	4	20	7	18	21	0	6	10	9	5	4	10	14	6	7	7	6	19	9	7	4	6	13	6	4	8	7	7	11	17	4	13	17	4	5	11	0	4	8	6	17	5	7	2	10	14	1	0	5	21	17	0	15	9	0	6	4	11	6	5	5	4	5	24	18	7	10	0	21	2	0	6	7	6	12	6	0	9	17	2	8	5	23	4	3	3	1	3	4	6	5	4	20	3	2	9	13	5	5	8	19	7	4	14	5	17	5	9	4	25	7	5	13	8	8	2	4	10	10	0	8	7	11	7	4	3	10	4	5	10	18	14	6	1	5	10	9	6	2	7	14	12	4	7	9	13	6	2	1	3	19	19	2	0	5	12	3	4	5	2	19	12	8	14	2	9	4	6	15	10	5	32	8	3	13	8	8	7	5	13	0	3	3	3	0	8	11	1	9	7	6	2	5	11	22	5	4	1	3	4	10	8	7	9	1	0	4	6	3	0	1	0	6	11	6	25	6	3	8	1	20	5	0	16	0	1	13	7	1	10	4	13	5	13	2	9	11	5	1	10	4	3	3	12	13	4	5	4	4	14	5	8	3	9	7	4	0	13	2	1	8	6	5	3	6	9	9	17	6	4	8	9	0	2	12	4	3	17	0	6	6	4	1	19	2	4	0	0	11	6	2	10	0	2	10	2	8	3	7	11	0	4	7	10	6	10	21	7	10	0	3	5	3	10	3	13	6	18	7	9	11	4	4	4	3	2	6	15	9	8	0	2	1	7	8	23	10	7	6	4	5	3	0	4	15	2	2	4	10	8	10	2	4	6	20	1	3	9	6	3	18	2	2	9	14	5	19	6	17	1	0	3	7	0	8	2	3	5	13	5	3	4	5	11	9	7	4	6	7	4	8	0	11	17	8	9	1	9	10	13	10	7	22	6	5	10	15	16	6	11	5	25	6	3	9	3	5	9	23	1	7	10	9	8	11	2	4	5	27	14	0	3	6	14	3	7	12	8	0	0	0	1	5	9	10	2	5	12	7	0	17	10	17	5	5	7	18	12	0	4	15	26	18	1	21	7	6	4	9	0	3	10	24	3	13	1	2	2	10	17	1	8	11	7	9	13	4	6	2	3	7	4	16	4	24	11	2	0	5	13	4	3	1	7	6	0	9	11	5	24	19	27	18	3	4	12	16	0	3	13	7	4	6	6	5	13	7	7	4	18	3	11	3	5	2	14	1	0	1	4	7	8	7	4	2	10	9	9	6	7	7	7	2	25	13	8	2	7	6	3	8	21	6	13	3	21	8	4	7	10	6	3	7	10	6	6	29	5	5	8	15	3	9	1	6	5	18	2	8	0	23	6	3	9	6	19	9	10	10	2	6	9	1	2	1	13	13	7	5	4	9	6	4	11	12	9	0	0	9	2	15	9	0	13	14	16	6	1	8	0	16	6	8	5	7	6	6	1	13	0	5	13	11	9	6	8	3	5	7	12	0	4	2	1	3	3	15	4	3	7	2	4	7	4	1	8	3	7	2	3	3	10	19	5	8	10	11	3	13	0	6	3	7	12	12	1	4	2	12	0	8	1	1	6	13	14	26	0	10	0	3	2	10	5	7	4	2	12	6	23	4	4	0	15	5	15	3	4	7	12	0	4	3	4	0	10	4	0	10	10	12	6	4	6	0	1	15	14	11	5	12	11	12	12	16	10	3	1	3	9	2	2	12	11	9	18	7	1	7	9	5	4	4	2	5	3	20	0	3	5	3	7	1	13	12	12	7	1	13	2	0	10	7	0	0	5	3	6	4	5	3	3	8	0	16	8	4	16	11	4	2	1	3	7	13	1	3	3	9	13	4	8	4	3	10	5	0	15	11	5	7	12	6	16	6	8	7	6	6	3	10	4	7	1	5	4	8	5	10	6	7	16	4	4	14	0	5	8	9	4	7	3	6	15	1	5	9	7	5	0	6	7	0	15	4	13	1	11	12	11	9	4	10	9	18	10	13	4	1	13	9	6	5	4	26	5	20	9	2	2	10	3	3	21	6	5	0	1	5	2	25	10	1	11	3	9	1	4	5	10	5	7	2	5	3	5	3	0	11	3	0	1	3	6	0	7	9	22	12	0	8	1	0	13	8	7	4	2	5	3	1	3	0	12	10	8	12	2	6	19	0	4	6	5	0	7	10	0	15	4	1	0	13	10	2	5	3	5	6	10	3	5	1	12	13	0	4	2	1	6	7	13	4	11	12	10	4	2	3	7	7	12	1	5	7	6	2	7	9	11	22	2	11	6	12	7	1	12	3	3	10	5	0	5	6	1	0	19	4	15	6	4	5	8	11	8	2	11	14	10	6	4	5	5	1	4	4	9	4	8	3	6	11	5	12	4	6	11	9	6	15	12	13	5	5	5	7	7	8	2	16	9	5	1	6	3	3	3	19	27	14	11	4	12	7	10	3	3	1	2	0	8	9	7	8	7	6	9	1	5	0	5	15	12	8	2	6	13	8	8	9	10	2	20	1	10	0	6	6	12	8	5	2	0	7	23	2	0	5	3	9	1	10	14	8	2	10	5	3	0	6	8	6	6	7	5	6	29	5	9	10	6	1	13	5	9	4	9	20	8	0	1	8	4	0	11	6	0	8	3	12	5	3	8	0	8	8	1	9	4	6	14	11	16	15	3	7	11	1	8	11	20	6	2	3	4	1	7	6	10	3	13	3	11	3	4	11	4	6	7	4	2	5	14	11	12	20	9	11	13	4	8	5	3	8	7	6	8	4	3	0	9	19	4	8	4	12	3	3	6	2	16	6	22	3	0	6	17	3	8	11	1	7	11	5	12	2	9	0	9	5	14	0	13	2	3	10	15	10	8	1	1	5	7	4	4	3	13	10	8	8	1	2	2	0	1	6	1	5	27	11	18	4	2	3	5	9	11	5	16	13	13	9	1	14	5	9	2	0	12	1	15	20	9	10	17	3	2	9	2	13	4	14	8	9	7	4	21	3	4	4	6	1	12	5	2	8	6	13	3	6	11	6	14	7	12	21	9	4	13	11	10	15	17	18	5	5	7	4	0	16	4	4	14	2	7	5	0	8	1	1	5	3	29	6	10	4	0	11	8	4	4	9	8	6	4	2	0	3	9	2	6	1	7	16	6	2	10	0	23	13	0	3	3	5	2	0	2	7	15	6	7	8	1	4	0	22	18	7	17	2	4	5	9	13	7	12	6	6	6	2	8	3	5	9	4	2	10	1	11	0	5	7	8	24	9	2	8	10	5	2	3	9	9	5	6	6	16	12	5	13	3	24	15	17	15	8	13	3	4	1	2	4	3	13	12	1	4	6	13	10	13	3	11	12	3	7	2	11	1	12	10	17	9	0	10	8	2	3	10	7	4	9	1	14	0	4	5	15	6	15	10	5	0	16	5	0	8	3	4	1	3	5	17	5	5	17	1	0	2	2	8	6	5	16	10	2	0	14	11	6	8	5	8	1	4	3	10	0	5	6	7	17	8	20	0	10	5	10	1	3	12	4	6	13	6	7	1	4	26	9	7	4	10	10	8	7	11	8	15	5	2	9	2	8	7	11	0	7	7	3	8	14	0	1	2	14	13	9	2	11	17	9	21	5	6	2	3	0	5	2	5	11	3	15	4	0	0	9	2	16	12	13	8	2	2	8	15	7	6	6	9	1	8	1	7	2	5	5	24	2	6	9	0	2	16	4	11	5	13	18	8	3	5	2	6	16	2	0	1	8	0	8	3	5	6	5	17	10	1	8	6	5	6	2	3	8	6	7	0	5	7	0	17	11	14	3	5	9	6	12	5	7	1	6	5	13	7	6	0	0	9	8	11	2	13	1	2	1	34	12	7	8	7	7	8	1	7	2	3	1	8	1	4	1	9	10	0	11	0	3	5	5	6	0	10	5	16	13	1	0	8	0	1	10	8	8	8	8	4	14	1	3	6	9	19	0	4	16	15	7	31	6	4	6	0	4	3	24	4	17	24	12	10	10	1	8	4	0	13	0	2	13	15	3	2	13	3	6	2	9	23	2	5	4	1	6	4	15	12	11	1	4	5	15	3	3	6	11	12	6	3	10	9	11	7	5	2	4	3	10	6	8	4	5	13	8	0	14	1	11	15	3	4	6	1	5	4	0	3	4	3	20	5	4	4	11	2	7	2	14	16	1	2	3	3	0	2	0	4	12	13	2	8	12	9	22	20	2	13	3	7	4	1	6	3	12	2	6	11	12	3	9	6	4	7	14	0	11	1	2	5	24	10	10	9	0	3	6	9	4	7	1	6	3	8	27	5	13	2	7	7	31	3	3	23	10	9	0	9	5	3	1	13	15	6	3	7	7	15	2	9	20	4	6	10	2	9	7	6	4	16	19	6	2	2	1	1	7	5	6	6	8	10	14	6	0	5	5	15	11	10	4	18	15	3	19	10	3	10	17	3	10	12	14	8	2	3	3	5	2	1	2	18	4	7	11	6	1	8	6	14	18	2	20	3	14	7	21	11	6	10	13	8	6	3	3	5	4	16	19	24	6	6	18	10	17	1	12	4	5	1	4	5	5	6	5	5	16	6	8	1	11	10	21	4	6	5	4	1	12	2	24	4	5	15	13	4	8	0	17	9	1	14	4	4	11	4	9	6	5	9	2	8	14	6	19	7	2	2	4	8	5	2	5	2	3	15	2	7	2	14	1	0	15	3	4	9	3	11	4	16	6	14	4	8	11	1	0	4	26	11	7	2	9	2	6	11	8	2	2	6	12	4	4	9	0	10	1	9	12	7	3	12	20	3	5	13	10	1	9	2	13	3	5	24	3	7	2	5	17	3	5	16	6	4	13	2	3	5	2	7	11	8	7	8	2	1	25	2	3	23	7	4	9	10	6	3	10	10	13	2	4	10	7	3	12	0	8	7	11	6	4	4	4	1	6	5	2	3	0	8	5	11	6	4	8	4	8	9	2	0	9	11	3	7	8	6	2	4	10	20	8	5	19	4	2	2	1	5	16	17	5	0	0	18	5	1	4	2	0	5	4	8	11	7	1	0	10	11	16	7	6	9	4	6	7	3	12	29	7	10	0	0	3	7	1	2	3	2	8	1	7	14	8	14	5	6	11	15	3	11	5	12	16	4	3	11	9	5	7	18	8	3	12	5	6	4	5	21	5	3	0	6	1	3	0	11	4	1	3	2	2	4	4	9	14	0	8	2	9	3	4	17	9	17	1	8	6	9	14	2	3	22	7	12	13	7	1	15	5	7	8	5	4	5	11	0	9	3	12	7	5	0	10	7	7	18	10	8	15	5	3	6	5	0	2	13	7	12	7	16	3	2	12	3	6	14	6	3	5	11	6	11	6	5	5	6	4	7	8	12	1	2	8	10	6	2	7	1	20	21	11	5	0	6	4	7	16	4	2	2	0	1	3	3	20	8	16	0	1	0	17	5	13	5	1	6	9	8	3	1	6	5	2	12	0	8	17	3	7	1	14	17	14	8	8	13	9	12	16	2	5	8	13	3	4	5	6	1	7	4	9	1	7	3	4	2	0	5	8	7	5	1	6	8	11	4	1	6	1	2	2	10	3	9	7	3	3	0	8	10	3	2	6	9	4	5	9	3	1	8	2	34	3	4	22	6	5	7	6	19	15	2	0	9	5	9	7	13	4	6	7	1	12	1
N0.HOG0001395	0	0	0	0	0	0	0	0	0	0	0	0	0	0	0	1	0	0	0	0	0	0	0	2	0	0	0	0	1	0	0	0	0	0	0	0	1	2	0	0	0	0	0	0	0	0	0	0	0	0	0	0	0	0	0	0	0	0	0	0	0	2	0	1	1	0	1	0	0	0	0	0	0	1	0	0	0	0	0	1	0	0	0	0	0	0	0	0	0	0	0	0	1	3	0	0	0	0	1	0	0	0	0	0	0	0	0	0	0	0	0	0	0	0	0	0	0	0	0	0	0	0	1	1	0	0	0	0	0	0	0	1	0	0	0	0	0	0	0	0	0	3	0	0	1	0	0	1	0	0	0	0	1	0	0	2	0	0	0	0	0	0	0	0	0	0	1	0	0	1	0	0	0	0	0	0	0	1	0	0	0	0	0	0	1	0	0	0	0	1	0	0	0	0	0	0	0	2	1	0	0	0	0	0	0	0	0	0	0	0	0	0	0	0	0	0	0	0	1	0	0	0	0	0	0	0	0	1	2	0	0	0	0	0	0	1	0	1	0	0	0	0	1	0	0	0	0	0	0	0	0	0	0	0	0	1	0	0	0	1	0	0	0	0	0	0	0	1	0	1	0	1	0	0	1	0	0	0	0	0	1	0	1	0	0	0	0	1	0	0	0	0	0	0	0	0	0	0	0	0	0	0	1	0	0	1	0	0	0	0	0	0	0	0	0	0	1	0	0	0	0	0	0	0	0	0	0	0	0	1	1	0	0	0	0	0	0	0	0	0	0	0	0	0	0	0	0	0	0	0	0	0	0	0	0	1	0	1	0	0	0	0	0	0	1	1	0	0	0	0	0	0	0	0	0	0	0	0	0	0	1	0	0	1	0	0	0	0	0	0	0	0	0	1	0	0	0	0	0	0	0	1	0	0	0	0	0	1	0	0	0	0	0	0	1	0	0	0	0	0	0	0	0	0	1	0	0	0	0	0	0	0	0	0	0	0	0	1	0	0	0	0	0	0	0	0	0	1	0	0	0	0	0	0	0	0	0	0	0	0	0	0	0	0	0	0	0	0	0	0	0	0	0	0	0	0	0	0	0	0	0	0	0	0	0	0	0	0	0	0	1	0	0	0	1	0	0	0	0	0	0	0	0	0	1	0	0	0	0	0	0	0	1	2	0	0	0	0	0	0	0	0	0	1	0	0	0	0	0	1	0	0	0	0	0	0	0	1	0	0	0	0	0	0	0	0	0	0	0	0	0	0	0	0	0	0	0	0	0	0	0	0	0	0	0	0	0	0	0	2	0	0	0	0	0	1	0	0	0	0	0	0	2	0	0	0	0	2	0	0	0	0	0	0	0	0	0	0	1	0	0	0	1	0	0	2	0	1	0	0	0	0	0	0	0	0	0	0	0	0	1	0	0	0	0	0	1	0	0	1	0	0	0	0	0	1	0	0	0	0	0	0	1	0	1	0	0	0	0	0	0	0	0	0	0	0	1	0	0	0	0	0	0	0	1	0	0	0	0	0	0	0	0	0	0	0	0	0	0	0	0	0	0	0	0	0	0	0	1	0	0	0	0	1	0	1	0	0	0	0	0	0	1	0	2	0	0	0	0	1	0	0	0	0	0	0	0	0	0	0	0	0	0	0	0	0	0	0	0	0	0	0	0	0	0	1	0	0	0	0	0	0	0	0	0	1	1	0	1	0	0	0	1	0	0	1	0	1	0	0	1	0	0	0	0	0	0	0	0	0	0	2	0	1	0	0	0	0	0	0	0	0	1	0	0	0	0	0	0	0	0	0	1	0	0	0	0	0	0	0	0	1	0	1	1	0	0	0	0	0	1	0	0	0	0	0	0	1	0	0	0	1	0	0	0	0	1	0	0	0	0	1	1	0	0	0	0	0	1	0	1	0	0	1	0	0	0	0	1	0	0	0	0	0	0	0	0	0	0	0	0	0	0	0	1	0	0	0	0	0	1	0	0	0	0	0	1	0	0	0	0	0	0	0	0	0	0	0	0	0	0	0	0	0	0	0	0	0	0	0	0	0	0	0	0	0	0	0	1	0	0	0	0	0	0	0	0	0	0	0	0	0	0	0	0	0	0	0	0	1	1	0	0	0	0	0	0	0	0	0	0	0	1	0	0	0	0	0	0	0	0	0	0	0	0	0	0	0	0	0	0	0	0	0	0	0	0	0	2	0	0	0	0	0	0	0	0	0	0	0	1	0	0	0	0	0	0	0	0	0	0	0	0	0	0	0	0	0	0	0	0	0	2	0	0	0	0	0	0	0	0	0	0	1	0	0	1	0	0	0	2	0	0	0	1	0	0	0	0	0	0	0	0	2	0	0	1	0	0	0	0	0	0	0	0	0	0	0	0	0	1	0	0	1	0	0	0	2	0	1	0	0	1	0	0	0	0	0	0	0	0	0	0	0	0	0	0	0	1	0	0	0	2	0	0	0	0	2	1	0	0	0	0	0	0	0	0	1	1	0	0	1	0	0	0	0	0	0	0	0	1	0	0	0	0	1	0	0	1	1	0	0	0	0	0	0	0	0	0	0	0	0	0	0	0	0	0	0	0	0	0	1	0	1	0	0	0	0	0	0	0	0	0	0	0	0	0	0	0	1	1	0	0	0	0	0	0	0	0	0	0	0	0	0	0	0	0	0	1	0	0	0	0	0	0	0	0	0	0	0	0	0	0	0	0	0	0	0	0	0	0	0	0	0	0	0	2	0	1	0	0	0	0	0	0	0	0	0	0	0	0	0	0	0	0	0	0	0	0	0	0	1	0	2	0	0	0	0	0	0	0	0	0	0	0	0	0	0	0	0	0	0	2	0	0	0	0	0	0	0	0	1	0	0	0	0	1	0	0	0	1	0	0	0	0	0	0	0	0	2	0	0	0	0	0	0	0	0	0	0	0	0	3	0	0	0	0	0	0	0	0	0	0	0	0	0	0	0	0	0	0	1	0	0	0	0	1	0	1	0	0	0	0	0	0	0	0	0	1	0	0	0	0	0	0	0	0	0	0	0	0	0	0	0	0	0	0	0	0	1	0	1	0	0	0	0	0	0	1	0	0	0	1	0	0	0	0	0	0	0	0	0	0	1	0	0	0	0	0	0	1	0	0	0	0	1	0	0	1	0	0	0	0	0	0	0	0	0	0	0	0	0	0	0	0	0	0	0	0	0	0	0	0	0	0	0	0	0	1	0	0	1	0	0	0	0	0	0	0	0	0	0	1	0	0	0	0	0	0	1	0	0	0	0	0	1	2	0	2	0	0	0	0	0	0	0	0	0	0	0	0	0	0	0	0	0	1	0	0	1	0	0	0	0	0	1	0	0	0	0	0	1	0	0	0	0	0	2	0	0	0	1	0	0	0	0	0	0	2	0	0	0	0	0	0	0	0	0	0	0	0	0	0	0	0	0	0	0	1	0	0	0	1	1	0	0	0	0	1	0	0	0	0	1	0	0	0	0	0	0	0	0	0	0	0	1	0	0	0	1	0	0	0	0	0	0	0	0	0	0	0	0	0	1	0	0	0	0	0	0	0	0	1	0	0	0	0	0	1	0	0	0	0	0	0	0	0	0	0	0	0	0	0	0	0	0	0	0	2	0	0	0	0	0	0	0	0	0	0	0	0	0	1	0	0	0	0	0	0	0	0	1	0	0	0	0	1	2	0	0	0	0	0	0	0	0	0	0	0	1	0	0	0	0	0	0	0	0	0	0	0	0	0	0	0	0	0	0	0	0	1	0	0	0	0	0	0	0	0	0	0	0	0	0	0	0	1	0	0	0	0	1	1	0	1	1	1	1	0	1	0	0	0	0	0	0	0	0	0	1	0	0	0	0	1	0	0	0	0	0	0	0	0	0	0	0	0	0	0	0	1	0	0	0	0	0	0	0	1	0	0	1	0	0	0	0	0	0	1	1	2	0	0	0	0	0	0	0	1	0	0	0	0	0	0	0	0	0	0	0	2	0	0	0	0	0	0	0	1	0	0	0	0	0	0	0	2	0	0	0	0	0	0	0	0	1	0	0	0	0	0	0	0	0	0	0	0	0	0	0	0	0	0	0	0	0	0	0	0	0	0	0	0	0	0	0	0	0	0	0	0	0	0	0	0	1	0	0	0	0	1	0	1	0	0	0	0	0	0	1	0	0	0	0	0	0	0	0	0	0	0	1	1	0	0	1	0	0	0	0	0	0	1	0	0	0	0	0	0	0	1	0	1	0	0	0	0	1	0	0	0	1	0	0	0	0	0	0	0	0	0	1	0	0	1	0	0	0	0	0	0	0	1	0	1	0	0	0	1	0	0	0	0	0	0	0	0	0	0	0	0	0	1	0	0	1	0	0	0	0	0	1	0	0	0	0	0	0	0	0	1	0	0	0	0	0	0	0	1	0	0	0	0	1	0	0	0	1	0	0	0	0	0	0	0	0	0	0	0	1	0	1	0	0	0	0	0	0	0	0	1	0	0	0	0	0	0	1	0	1	0	0	0	1	0	0	1	0	0	0	0	1	0	0	0	1	0	0	1	0	0	0	0	0	1	0	0	0	0	0	0	0	0	0	0	0	0	0	0	0	0	1	0	0	1	0	0	0	0	0	0	1	0	0	0	0	0	0	0	0	0	0	0	0	0	0	0	1	1	0	0	0	0	0	0	1	1	0	0	0	0	0	1	0	0	1	0	0	0	0	0	0	0	0	0	0	1	0	1	0	0	0	0	0	1	0	0	0	0	0	1	0	0	0	0	0	0	0	1	0	0	0	0	0	0	0	0	0	0	0	0	1	0	0	0	0	0	0	0	0	0	0	0	0	0	0	1	0	0	0	0	0	1	0	0	0	0	0	0	0	0	0	0	0	0	0	0	0	0	0	0	2	0	0	0	0	1	0	0	0	0	0	0	0	0	0	0	0	0	0	0	0	0	0	0	1	1	2	0	0	1	0	0	0	0	0	0	0	0	0	0	0	0	0	0	0	3	0	0	0	0	1	2	0	0	0	0	0	1	1	0	0	0	0	0	0	0	0	0	1	0	0	0	1	0	1	1	1	0	2	0	0	0	0	0	0	0	0	0	0	0	0	0	0	0	0	0	0	0	0	0	0	0	0	0	0	0	0	0	0	1	0	0	0	0	0	0	0	0	0	0	0	0	1	0	0	0	0	0	0	0	1	0	0	0	0	0	0	0	0	0	0	0	1	0	0	0	0	1	0	0	0	0	0	0	0	0	1	0	0	1	0	0	0	0	0	0	0	0	1	0	1	1	0	0	0	0	0	0	1	0	0	0	1	0	1	1	0	0	0	0	0	0	0	0	0	1	0	0	0	0	0	0	0	0	0	0	0	0	0	0	0	1	0	0	0	0	2	1	0	0	0	0	1	0	0	0	0	0	0	0	0	0	0	0	0	0	0	0	0	0	0	1	0	0	0	0	0	0	0	1	1	0	0	0	0	1	0	0	0	0	0	1	0	0	1	0	0	0	0	0	0	0	0	0	0	1	0	0	0	0	0	0	0	0	0	0	0	0	0	0	0	0	0	0	0	0	0	0	0	0	0	1	0	0	0	0	0	0	0	0	0	0	0	0	0	1	2	0	0	0	0	0	0	1	1	0	0	0	0	1	0	0	0	2	1	0	0	0	0	0	0	1	0	0	0	0	0	0	0	0	0	0	0	0	0	1	2	2	0	0	0	0	0	1	0	0	0	0	0	0	0	0	0	1	0	0	0	0	1	1	0	0	0	0	0	0	0	0	0	1	0	0	0	0	0	0	0	0	0	0	0	2	0	0	0	0	0	0	0	0	0	1	0	0	0	0	2	0	0	0	0	0	0	0	0	0	0	0	0	0	0	0	0	1	0	0	1	1	0	0	0	0	0	0	0	0	0	0	0	0	0	0	1	0	0	0	0	2	0	0	0	0	0	0	0	1	0	1	1	0	0	0	0	0	0	0	0	0	0	1	0	0	0	0	0	0	0	2	1	0	0	0	0	2	0	0	0	0	2	0	0	0	0	0	0	0	0	0	0	0	1	1	0	0	0	0	0	0	0	0	0	0	1	1	0	0	0	0	0	0	0	0	0	0	0	0	0	0	2	0	1	0	0	0	0	0	1	0	2	0	0	0	0	0	1	0	0	0	0	0	0	0	0	0	0	0	0	1	0	0	0	0	0	0	0	0	0	0	0	1	0	0	1	0	0	0	0	0	1	0	0	0	0	0	0	0	0	0	0	0	0	0	0	0	0	0	0	0	0	0	0	0	0	0	0	0	0	0	0	0	0	0	0	1	0	0	0	0	0	0	0	0	1	0	0	0	0	0	0	0	0	0	0	1	0	0	0	0	0	0	0	0	0	0	0	1	0	0	0	0	0	0	0	0	0	0	0	0	0	0	0	0	0	0	0	0	0	0	0	0	1	0	0	1	0	0	1	0	0	0	0	0	1	0	0	0	1	0	0	0	0	0	0	0	0	0	0	0	0	0	0	0	0	0	0	0	0	0	0	0	0	0	0	0	0	0	1	0	0	2	1	0	1	0	2	0	0	0	0	0	0	0	0	0	0	0	0	0	0	0	0	0	0	0	0	0	1	0	0	0	0	0	3	0	0	1	0	0	0	0	0	0	0	0	0	0	0	0	0	0	0	0	0	0	1	0	0	0	0	0	0	0	0	0	0	0	0	0	0	0	0	0	0	0	0	0	0	0	0	0	0	0	1	0	0	0	0	0	0	0	0	0	1	0	0	0	0	0	2	0	0	0	0	0	0	0	0	0	0	0	0	3	0	0	0	0	0	0	0	0	0	0	0	0	0	0	0	1	0	0	0	0	0	0	0	0	1	1	0	0	0	0	0	1	0	0	0	0	0	0	0	0	0	0	0	1	0	0	0	0	0	0	0	0	0	0	0	0	0	0	0	0	0	0	0	0	2	0	0	0	0	0	0	0	0	0	1	0	1	0	0	0	0	0	0	0	0	0	0	0	0	0	0	0	0	0	0	0	0	1	0	0	0	0	0	0	0	0	0	0	0	0	0	0	0	0	0	1	1	0	1	0	0	0	0	0	0	1	0	0	0	0	0	0	0	0	0	0	0	0	1	0	0	0	0	0	0	0	1	0	0	0	0	0	0	1	0	0	0	0	0	0	1	0	0	0	0	0	0	0	0	0	0	1	0	0	0	0	1	1	0	0	1	0	1	0	0	0	0	0	0	0	0	0	0	0	0	0	0	0	0	0	0	0	1	0	0	0	1	0	1	1	0	0	0	0	0	0	0	0	0	0	1	0	1	0	0	0	0	0	1	0	0	0	1	1	0	0	0	0	1	1	0	0	0	0	0	1	0	0	0	0	1	0	0	0	0	0	0	0	0	0	0	0	0	1	0	0	1	0	0	0	1	0	1	0	0	0	1	0	0	0	0	0	0	0	0	0	0	1	0	0	2	0	1	0	0	0	0	0	0	0	0	0	1	0	0	0	0	0	0	0	1	0	0	0	0	1	0	0	0	0	0	0	0	0	2	0	0	0	0	0	0	0	0	0	0	0	0	0	0	0	0	0	0	0	0	0	0	0	0	0	0	0	0	0	0	1	0	1	0	0	0	0	0	0	0	0	0	1	1	0	0	0	0	0	0	0	0	0	0	2	0	0	1	0	0	0	0	0	0	0	3	0	0	1	0	2	0	1	0	0	0	0	0	0	0	0	1	0	0	0	0	0	0	0	1	0	0	0	1	0	1	0	0	0	0	0	0	0	0	0	0	0	0	1	0	0	0	1	0	1	0	0	0	0	0	0	2	0	1	0	0	0	0	0	0	0	0	0	0	0	0	0	0	0	0	0	0	0	0	0	1	0	0	0	0	0	0	0	1	0	0	0	1	0	0	0	0	0	0	0	0	4	0	0	0	0	0	0	0	0	0	0	0	0	0	0	0	0	0	0	0	0	0	1	0	0	0	0	1	0	0	0	0	0	0	0	0	0	0	0	1	0	0	0	0	0	0	0	0	0	0	0	1	0	0	0	0	0	0	1	0	0	0	0	0	1	0	0	0	0	0	0	0	0	0	0	1	0	0	0	1	0	0	0	0	0	1	0	0	0	0	0	0	0	0	0	0	0	0	0	0	1	0	0	1	1	2	0	0	0	0	0	1	0	0	0	0	0	0	0	0	0	0	0	0	0	0	0	0	1	0	0	0	1	0	1	0	0	0	0	0	0	0	0	1	0	0	0	0	0	0	0	0	0	0	1	1	1	1	1	0	0	0	0	1	0	1	0	0	0	0	0	0	0	0	0	0	0	2	0	0	0	3	0	0	1	0	0	0	1	0	0	0	0	0	0	0	0	0	0	1	0	0	0	0	0	0	0	0	0	1	0	0	0	0	0	0	0	0	0	0	0	0	2	0	0	0	0	0	0	0	0	0	0	0	0	0	0	0	0	0	0	0	0	0	0	2	1	0	0	0	0	0	0	0	0	0	0	0	0	0	0	1	0	1	0	0	1	0	1	0	0	0	0	0	0	0	0	0	0	0	1	0	0	0	0	1	2	0	1	0	0	0	1	0	0	0	0	0	0	1	0	0	0	0	1	0	1	0	1	0	1	0	1	0	0	0	0	1	0	0	0	0	1	1	0	0	0	0	0	0	0	0	0	0	0	0	0	0	0	1	1	0	0	0	0	1	0	0	0	0	0	0	0	0	1	0	1	0	0	0	0	0	0	0	0	0	0	0	0	0	0	0	1	0	0	0	0	0	0	0	0	0	0	0	0	0	0	0	0	0	0	0	0	0	2	0	0	1	0	0	0	0	0	2	0	0	0	0	0	0	0	0	0	0	0	0	0	0	1	0	1	0	0	0	0	1	0	0	0	0	0	0	0	0	0	0	0	0	0	0	0	1	2	0	0	1	0	0	0	0	0	1	0	0	3	0	0	0	0	0	0	0	1	1	0	0	0	0	0	0	1	0	0	0	0	1	2	0	0	0	0	1	0	0	0	0	0	0	0	0	0	0	1	0	0	0	0	0	0	2	0	0	0	0	0	0	0	0	0	0	0	0	1	0	0	0	0	1	0	0	0	0	0	0	1	0	0	0	0	0	0	1	0	0	0	0	0	0	0	0	0	1	0	1	0	0	0	0	0	0	0	1	0	0	0	0	1	0	0	0	0	0	0	0	0	0	0	1	0	0	0	1	1	0	0	0	0	0	0	0	1	0	0	0	0	0	0	1	2	0	0	0	1	2	0	0	0	0	0	0	0	0	1	0	0	1	0	0	0	0	0	0	1	0	0	0	0	0	0	0	0	0	0	0	0	1	0	0	0	0	0	0	0	1	0	0	1	0	0	1	0	1	1	0	0	0	0	0	1	1	0	1	0	0	1	0	0	0	1	0	1	0	0	2	0	0	0	0	0	1	0	0	0	0	0	0	0	0	0	1	0	0	0	0	0	0	1	0	0	0	0	0	0	2	0	0	2	0	0	0	0	0	0	0	0	1	0	0	0	0	0	0	0	0	0	0	0	0	0	0	0	0	0	0	0	0	0	0	0	0	2	0	0	0	0	0	0	0	0	0	0	0	0	0	0	0	0	0	0	1	0	0	0	0	0	0	0	0	0	0	0	1	0	0	0	0	0	0	0	0	0	0	0	0	1	1	0	0	0	0	0	0	1	1	0	0	0	0	0	0	0	0	0	0	0	0	1	1	0	0	0	1	0	0	0	0	0	0	0	1	0	1	1	0	0	1	0	0	0	0	0	0	0	0	0	1	0	0	0	0	0	0	0	0	0	0	0	0	0	1	1	0	0	0	0	0	0	0	1	0	0	1	1	0	0	1	0	0	0	1	0	0	0	0	0	0	2	0	0	0	0	0	0	1	0	2	0	0	0	1	0	0	0	0	0	0	0	0	0	0	0	0	0	0	0	0	0	0	0	0	0	0	0	0	1	0	0	0	0	0	0	0	1	0	0	0	0	0	0	0	0	0	0	0	0	0	1	0	0	0	0	0	0	0	0	0	0	0	0	2	0	0	0	0	0	0	0	0	1	0	1	0	0	0	0	1	0	0	0	0	0	0	0	1	0	0	2	0	0	0	0	0	0	0	1	0	0	1	0	2	1	1	0	0	0	0	0	0	0	0	0	0	1	0	0	0	0	0	0	0	0	2	1	0	0	0	0	0	0	0	0	0	0	0	0	0	0	0	0	0	0	0	0	0	0	0	0	0	0	0	0	0	0	1	0	0	1	0	1	0	0	0	0	1	0	0	0	0	0	0	0	0	0	0	0	0	0	0	0	0	0	0	0	0	1	0	0	0	0	0	0	0	0	0	0	0	0	0	0	0	1	0	0	0	0	0	0	0	0	0	1	0	0	0	0	0	0	0	0	0	0	0	1	0	0	0	0	0	0	0	0	0	1	0	0	0	0	0	0	0	0	0	0	0	0	0	0	0	0	0	0	0	0	0	0	0	0	0	0	0	0	0	0	0	0	1	0	0	0	0	0	1	0	0	0	0	0	1	0	1	2	0	0	0	0	0	0	1	0	0	1	0	0	0	0	0	3	1	0	0	1	0	0	0	0	0	0	0	0	0	0	0	0	0	0	0	0	0	0	0	0	0	0	0	0	0	0	0	0	0	0	0	1	1	0	0	0	1	0	0	0	0	0	1	0	0	0	0	0	0	0	0	0	0	0	0	0	1	0	1	0	0	0	0	0	0	0	0	0	0	0	0	0	0	0	0	0	0	0	0	1	0	0	0	0	0	0	0	0	0	0	0	0	0	3	0	0	2	0	0	0	0	0	0	0	0	2	1	0	0	0	0	0	0	0	1	0	0	0	0	0	0	0	0	0	0	0	0	0	0	0	0	1	0	0	0	1	0	0	0	1	0	0	0	0	0	1	0	0	0	0	0	0	0	0	0	0	0	0	0	1	0	0	0	0	0	0	0	1	1	0	0	0	0	0	0	0	0	0	0	0	0	0	0	0	0	0	0	0	0	0	0	0	0	0	0	0	0	0	0	0	0	0	0	0	0	2	0	0	1	0	0	0	1	0	0	0	0	0	0	0	0	0	0	1	0	0	0	0	0	1	0	0	0	0	0	0	0	0	0	0	0	0	0	0	0	1	0	1	0	0	0	0	0	0	0	0	0	1	0	0	1	0	0	0	1	0	0	0	0	0	0	0	0	0	0	0	0	1	0	0	0	0	0	1	0	0	0	0	0	0	0	1	0	0	0	0	0	0	1	0	0	0	0	0	0	0	1	0	0	0	0	0	0	0	0	0	0	0	0	1	0	0	0	0	0	0	0	1	0	0	1	0	0	0	0	1	0	0	0	0	1	0	1	0	0	0	0	0	0	0	0	0	0	0	0	0	0	0	0	0	0	0	0	0	0	1	0	0	0	0	0	0	0	0	0	1	0	0	0	0	0	0	0	1	0	0	0	0	1	2	0	0	0	0	0	0	0	0	0	0	0	0	1	0	0	1	0	0	1	0	0	0	0	1	0	0	0	0	0	0	1	0	0	0	0	1	0	0	3	0	2	0	0	0	0	0	0	0	0	0	0	0	0	0	0	1	0	0	1	0	0	0	0	0	0	0	0	0	0	0	0	0	0	0	0	0	0	1	0	0	0	0	0	0	0	0	0	0	1	0	0	2	2	0	0	0	1	0	0	0	0	0	0	0	0	0	1	0	0	0	0	1	0	1	0	0	0	0	3	0	0	0	1	0	0	0	0	0	0	0	0	0	0	0	0	0	0	0	0	1	0	0	0	0	0	0	0	0	1	0	0	0	0	0	1	0	1	0	0	0	0	0	0	0	0	1	3	0	0	0	0	0	0	0	0	1	0	0	0	1	1	1	1	0	0	0	0	0	1	0	0	0	0	0	0	0	1	1	0	0	0	1	0	0	0	0	0	0	0	0	0	0	0	0	0	0	0	4	0	0	0	0	0	0	1	0	0	0	0	0	0	0	1	0	0	0	0	0	0	0	0	1	0	0	0	0	1	0	0	0	0	2	0	0	0	0	0	0	0	0	0	2	0	0	0	0	0	0	0	0	0	0	1	0	0	0	0	0	0	0	0	0	0	0	0	0	0	0	1	0	0	0	0	1	0	0	0	0	0	0	0	1	0	2	0	0	0	0	0	2	0	0	0	0	0	0	1	0	0	1	0	0	1	0	0	0	0	0	0	0	0	0	0	0	0	0	0	0	0	0	0	0	1	1	0	1	0	0	0	0	0	0	0	0	0	1	0	1	1	0	0	0	0	0	0	0	0	0	0	0	1	0	0	0	0	0	0	0	0	0	0	0	1	0	0	0	1	0	0	0	0	0	0	0	0	1	0	0	0	0	0	0	0	0	0	0	0	0	0	0	0	0	0	0	0	0	0	0	0	0	0	0	0	0	0	0	0	0	0	0	0	0	0	0	0	0	0	0	0	0	1	0	0	0	0	0	0	0	0	0	0	0	0	0	0	1	0	0	0	0	0	2	1	0	0	0	0	0	0	0	0	0	0	0	0	0	1	0	0	0	0	1	0	0	0	0	0	0	1	0	1	0	0	0	0	0	0	0	0	0	0	0	0	0	1	0	0	0	0	0	0	0	0	0	0	0	1	0	0	0	0	0	0	0	0	0	0	0	0	0	0	0	1	0	0	0	0	0	0	1	0	0	0	0	0	0	0	0	0	0	0	1	0	0	0	0	0	0	0	1	0	0	0	0	0	0	0	0	1	0	0	0	0	0	0	0	0	1	0	0	0	0	1	0	0	1	0	0	0	0	0	0	1	0	0	0	0	2	0	0	0	0	0	0	0	0	0	1	3	0	0	0	0	0	0	0	0	0	0	0	0	0	0	0	1	3	0	0	0	0	0	1	0	0	1	1	1	0	0	0	0	0	0	0	0	0	1	0	0	0	0	0	1	0	0	0	0	0	0	0	0	0	0	0	0	0	0	1	0	0	0	0	0	0	0	0	0	1	0	0	0	0	0	0	0	0	0	0	0	0	0	0	0	0	0	0	1	0	0	0	2	0	0	1	0	0	0	0	0	0	1	0	0	0	0	0	0	1	0	0	1	0	0	0	0	0	0	0	0	0	0	0	0	0	0	0	0	0	0	1	0	1	0	1	0	0	1	0	0	0	0	0	0	0	3	0	0	0	0	0	0	0	0	1	0	0	0	0	0	1	0	0	0	0	1	0	0	0	0	0	3	0	0	0	0	0	0	2	2	0	0	0	1	0	0	0	1	0	0	0	0	0	0	0	0	0	0	0	0	0	0	0	0	0	0	0	0	1	0	1	0	1	0	0	0	0	0	0	0	0	0	0	0	0	0	0	1	0	0	0	0	1	0	0	0	0	1	1	0	0	0	0	0	0	0	0	1	0	0	0	0	0	0	0	0	0	1	0	0	0	0	0	0	0	0	0	0	0	0	0	0	1	0	0	0	1	0	0	0	0	0	0	0	0	0	0	1	0	0	0	0	1	1	0	0	0	0	0	0	0	2	0	0	0	0	0	0	0	0	1	0	0	0	0	1	0	0	0	0	1	0	1	0	2	0	0	1	1	0	0	1	0	0	0	0	1	0	0	0	0	0	0	0	2	0	1	0	0	0	0	0	0	1	0	0	0	0	0	0	0	1	0	0	0	0	0	1	0	0	0	0	1	0	1	0	0	0	0	0	0	0	0	0	0	0	0	0	0	1	0	0	2	0	0	1	0	0	0	0	2	0	0	0	0	0	0	0	0	0	0	0	0	0	0	0	0	2	0	0	0	0	0	0	0	0	0	2	0	2	0	0	0	0	0	0	0	0	0	0	0	0	0	0	0	0	0	0	0	0	0	0	0	1	0	0	0	0	0	0	0	0	0	0	0	0	0	0	0	0	0	0	0	0	0	0	0	0	0	0	0	0	1	1	0	0	0	0	0	0	0	0	0	0	0	0	0	0	0	0	0	0	0
N0.HOG0012659	0	0	0	0	0	0	0	0	0	0	0	0	0	0	0	0	0	0	0	0	0	0	0	0	0	0	0	0	0	0	0	0	0	0	0	0	0	0	0	0	0	0	0	0	0	0	0	0	1	0	0	0	0	0	0	0	0	0	0	0	0	0	0	0	0	0	0	0	0	0	1	0	0	0	0	0	0	0	0	0	0	0	0	0	0	0	0	0	0	0	0	0	0	0	0	0	0	0	1	0	0	0	0	0	0	0	0	0	0	0	0	0	0	0	0	0	0	0	0	0	0	0	0	0	0	0	0	0	0	0	0	0	0	0	0	0	0	0	0	0	0	0	0	0	0	0	0	0	0	0	0	0	0	0	0	0	0	0	0	0	1	0	0	0	0	0	0	0	0	0	0	0	0	0	0	0	0	0	0	0	0	0	0	0	0	0	0	0	0	0	0	0	0	0	0	0	0	0	0	0	0	0	0	0	0	0	0	0	0	0	0	0	0	0	0	0	0	0	0	0	0	0	0	0	0	0	0	1	0	0	0	0	0	0	0	0	0	0	0	0	0	0	0	0	0	0	0	0	0	0	0	0	0	0	0	0	0	0	0	0	0	0	0	0	0	0	0	0	0	0	0	0	0	0	0	0	0	0	0	0	0	0	0	0	0	0	0	0	0	0	0	0	0	0	0	0	0	0	0	0	0	0	0	0	1	0	0	0	0	0	0	0	0	0	0	0	0	0	0	0	0	0	0	0	0	0	0	0	0	0	0	0	0	0	0	0	0	0	0	0	0	0	0	0	0	0	0	0	0	0	0	0	0	0	0	0	0	0	0	0	0	0	0	1	0	0	0	0	0	0	0	0	0	0	0	0	0	0	0	0	0	0	0	1	0	0	0	0	0	0	0	0	0	0	0	0	0	0	0	0	0	0	0	0	0	0	0	0	0	0	0	0	0	0	0	0	0	0	0	0	0	0	0	0	0	0	0	0	0	0	0	0	0	0	0	0	0	0	0	0	0	0	0	0	0	0	0	0	0	0	0	0	0	0	0	0	0	0	0	0	0	0	0	0	0	0	0	0	1	0	0	0	0	0	0	0	0	0	0	0	0	0	0	0	0	0	0	0	0	0	0	0	0	0	0	0	0	0	0	0	0	0	0	0	0	0	0	0	0	0	0	0	0	0	0	0	0	0	0	0	0	0	0	0	0	0	0	0	0	0	0	0	0	0	0	0	0	1	0	0	0	0	0	0	0	0	0	0	0	0	0	0	0	0	0	0	0	0	0	0	1	0	0	1	0	0	0	1	0	0	0	0	0	0	0	0	0	0	0	0	0	0	0	0	0	0	0	0	0	0	0	0	0	0	0	0	0	0	0	0	0	0	0	0	0	0	0	0	0	0	0	0	0	0	0	0	0	0	0	0	0	0	0	0	0	0	0	0	0	1	0	0	0	0	0	0	0	0	0	0	0	0	0	0	0	0	0	0	0	0	0	0	0	0	0	0	0	0	0	0	0	0	0	0	0	0	0	0	0	0	0	0	0	0	0	0	0	0	0	0	0	0	0	0	0	0	0	0	0	0	0	0	0	0	0	0	0	1	0	0	0	0	0	0	0	0	0	0	0	0	0	0	0	0	0	0	0	0	0	0	0	0	0	0	0	0	0	0	0	0	0	0	0	0	0	0	0	0	0	0	0	0	0	0	0	0	0	0	0	0	0	0	0	0	0	0	0	0	0	0	0	0	0	0	0	0	0	0	0	0	0	0	0	0	0	0	0	0	0	1	0	0	0	0	0	0	0	0	0	0	0	0	0	0	0	0	0	0	0	0	0	0	0	0	0	0	0	0	0	0	0	0	0	0	0	0	0	0	0	0	0	0	0	0	0	0	0	0	0	0	0	1	0	0	0	0	0	0	0	1	0	0	0	0	0	0	0	0	0	0	0	0	0	0	0	0	0	0	0	0	0	0	0	0	0	0	0	0	0	0	0	0	0	0	0	0	0	0	0	0	0	0	0	0	0	0	0	0	0	0	0	0	0	0	0	0	0	0	0	0	0	0	0	0	0	0	0	0	0	0	0	0	0	0	0	0	0	0	0	1	0	0	0	0	0	0	0	0	0	0	0	0	0	0	0	0	0	0	0	0	0	0	0	0	0	0	0	0	0	0	1	0	0	0	0	0	0	0	0	0	0	0	0	0	0	0	0	0	0	0	0	0	0	0	0	0	0	0	0	0	0	0	0	0	0	0	0	0	0	0	0	0	0	0	0	0	0	0	1	0	0	0	0	0	0	0	0	0	0	0	0	0	0	0	0	0	0	0	0	0	0	0	0	0	0	0	0	0	0	0	0	0	0	0	0	0	0	0	0	0	0	0	0	0	0	0	0	1	0	0	0	0	0	0	0	0	0	0	0	0	0	0	0	0	0	0	0	0	0	0	0	0	0	0	1	0	0	0	0	0	0	0	0	0	0	0	0	0	0	1	0	0	0	0	0	0	0	0	0	0	0	0	0	0	0	0	0	0	0	0	0	0	0	0	0	0	0	0	0	0	0	0	0	0	0	0	0	0	0	0	0	0	0	0	0	0	0	0	0	0	0	0	0	0	0	0	0	0	0	0	0	0	0	0	0	0	0	0	0	0	0	0	0	0	0	0	0	1	0	0	0	0	0	0	0	0	0	0	0	0	0	0	0	0	0	0	0	0	0	0	0	0	0	0	0	0	0	0	0	0	0	0	0	0	0	0	0	0	0	0	0	0	0	0	0	0	0	0	0	0	0	0	0	0	0	0	0	0	0	0	0	0	0	1	1	0	0	1	0	0	0	0	0	0	0	0	0	0	0	0	0	0	0	0	0	0	0	0	0	0	0	0	0	0	0	0	0	1	0	0	0	0	0	0	0	0	0	0	0	0	0	0	0	0	0	0	0	0	0	0	0	0	0	0	0	0	0	0	0	0	0	0	1	0	0	0	0	0	0	0	0	0	0	0	0	0	0	0	0	0	0	0	0	0	0	0	0	0	0	0	0	0	0	0	0	0	0	0	0	0	0	0	0	0	0	0	0	0	0	0	0	0	0	0	0	0	0	0	0	0	0	0	0	0	0	0	0	0	0	0	0	0	0	0	0	0	0	0	0	0	0	0	0	0	0	0	0	0	0	0	0	0	0	0	1	0	0	0	0	0	1	0	0	0	0	0	0	0	0	0	0	0	0	0	0	0	0	0	0	0	0	0	0	0	0	0	0	0	0	0	0	0	0	0	0	0	0	0	0	0	0	0	0	0	0	0	0	0	1	0	0	0	0	0	0	0	0	0	0	0	0	0	0	0	0	0	0	0	0	0	0	0	0	0	1	0	0	0	0	0	0	0	0	0	0	0	0	0	0	0	0	0	0	0	0	0	0	0	0	0	0	0	0	0	0	0	0	0	0	0	0	1	0	0	0	0	0	0	0	0	0	0	0	0	0	0	0	0	0	0	0	1	0	0	0	0	0	0	0	0	0	0	0	0	0	0	0	1	0	0	0	0	0	0	0	0	0	0	0	0	0	0	0	0	0	0	0	0	0	0	0	0	0	0	0	0	0	0	0	0	0	0	0	0	0	0	0	0	0	0	0	0	0	0	0	0	0	0	0	0	0	0	0	0	0	0	0	0	0	0	0	0	0	0	0	0	0	0	0	0	0	0	0	0	0	0	0	0	0	0	0	0	0	0	0	0	0	1	0	0	0	0	0	0	0	0	0	0	0	0	0	0	0	0	0	0	0	0	0	0	0	0	0	0	0	0	0	0	0	0	0	0	0	0	0	0	0	0	0	0	0	0	1	0	0	0	0	0	0	0	0	1	0	0	0	0	0	0	0	0	0	0	0	0	1	0	0	0	0	0	0	0	0	0	0	0	0	0	0	0	0	0	0	0	0	0	1	0	0	0	0	0	0	0	0	0	0	0	0	0	0	0	0	0	0	0	0	0	0	0	0	0	0	0	0	0	0	0	0	0	0	0	0	0	0	0	0	0	0	0	0	0	0	0	0	0	0	0	0	0	0	0	0	0	0	0	0	0	0	0	0	0	0	0	0	0	0	0	0	0	0	0	0	0	0	0	0	0	0	0	0	0	0	0	0	0	0	0	0	0	0	0	0	0	0	0	0	0	0	0	0	0	1	0	0	0	0	0	0	0	0	0	0	0	0	0	0	0	0	0	0	0	0	0	0	0	0	0	0	0	0	0	0	0	0	0	0	0	0	0	0	0	0	0	0	0	0	0	0	0	1	0	0	0	0	0	0	0	0	0	0	0	0	0	0	0	0	0	0	0	0	0	0	0	0	0	0	0	0	0	0	0	0	0	0	0	0	0	0	0	0	0	0	0	0	0	0	0	0	0	0	0	0	0	0	0	0	0	0	0	0	0	0	0	1	0	0	0	0	0	0	0	0	0	0	0	0	0	0	0	0	0	0	0	0	0	0	0	0	1	0	0	0	0	0	0	0	0	0	0	0	0	0	0	0	0	0	0	0	0	0	0	0	0	0	0	0	0	0	0	0	0	0	0	0	0	0	0	0	0	0	0	0	0	0	0	0	0	0	1	0	1	0	0	0	0	0	0	0	0	0	0	0	0	0	0	0	0	0	0	0	0	0	0	0	0	0	0	0	0	0	0	0	0	0	0	0	0	0	1	0	0	0	0	0	0	0	0	0	0	0	0	0	0	0	0	0	0	0	0	0	0	0	0	0	0	0	0	0	0	0	0	0	0	0	0	0	0	0	1	0	0	0	0	0	0	0	0	0	0	0	0	0	0	0	0	1	0	0	0	0	0	0	0	0	0	0	1	0	0	0	0	0	0	0	0	0	0	0	0	0	0	0	0	0	0	0	0	0	0	0	0	0	0	0	0	0	0	0	0	0	0	0	0	0	0	0	0	0	0	0	0	0	0	0	0	0	0	0	0	0	0	0	0	0	0	0	0	0	0	0	0	0	0	0	0	0	0	0	0	0	0	0	0	0	0	0	0	0	0	0	0	0	0	0	0	0	0	0	0	0	0	0	0	0	0	0	0	0	0	0	0	0	0	0	0	0	1	0	0	0	0	2	0	0	0	0	0	0	0	0	0	0	0	0	0	0	0	0	0	0	0	0	0	0	0	1	0	0	0	0	0	0	0	0	0	0	0	0	0	0	0	0	0	0	0	0	0	0	0	0	0	0	0	0	0	1	0	0	0	0	0	0	0	0	0	0	0	0	0	0	0	0	0	0	0	0	0	0	0	0	0	0	0	0	0	0	0	0	0	0	0	0	0	0	0	0	0	0	0	0	0	0	0	0	0	0	0	0	0	0	0	0	0	0	0	0	0	0	0	0	0	2	0	0	0	0	0	0	0	0	0	0	0	0	0	0	0	0	0	0	0	0	0	0	0	0	0	0	0	0	0	0	0	0	0	0	0	0	0	0	0	0	0	0	0	0	0	0	0	0	0	0	0	0	0	0	0	0	0	0	0	0	0	0	0	0	0	0	0	0	0	0	0	0	0	0	0	0	0	0	0	0	0	0	0	0	0	0	0	0	0	0	0	0	0	0	0	0	0	0	1	0	0	0	0	0	0	0	0	0	0	1	0	0	0	0	0	0	0	0	0	0	0	0	0	0	0	0	0	0	0	1	0	0	0	0	0	0	0	0	0	0	0	0	0	0	0	3	0	0	0	0	0	0	1	0	0	0	0	0	0	0	1	0	0	0	0	0	0	0	0	0	0	0	0	0	1	0	0	0	0	0	0	0	0	0	0	0	0	0	0	0	0	0	0	0	0	1	0	0	0	0	0	0	0	0	0	0	0	0	0	0	0	0	0	0	0	0	0	0	0	0	1	0	0	0	0	0	0	0	0	0	0	0	0	0	1	0	0	0	0	0	0	0	0	0	0	0	0	0	0	0	0	0	0	0	0	1	0	0	0	0	0	0	0	0	0	0	0	1	0	0	0	0	0	0	0	0	0	0	0	0	0	0	0	0	0	0	0	0	0	0	0	0	0	0	0	0	0	0	0	0	0	0	0	0	0	0	0	0	0	0	0	0	0	0	0	0	0	0	0	0	0	0	0	0	0	0	0	0	0	0	0	0	0	0	0	0	0	0	0	0	0	0	0	0	0	0	0	0	0	0	0	0	0	0	0	0	0	0	0	0	0	0	0	0	0	0	0	0	0	0	0	0	0	0	0	0	0	0	0	0	0	0	0	0	0	0	0	0	0	0	0	0	0	0	0	0	0	0	0	0	0	0	0	0	0	0	0	0	0	0	1	0	0	0	0	0	0	0	0	0	0	0	0	0	0	0	0	0	0	0	0	0	0	0	0	0	0	0	0	0	0	0	0	0	0	0	0	0	0	0	0	0	0	0	0	0	0	0	0	0	0	0	0	0	0	0	0	0	0	0	0	0	0	0	0	0	0	0	0	0	0	0	0	0	0	0	0	0	0	0	0	0	0	0	0	0	0	0	0	0	0	0	0	0	0	0	0	0	0	0	0	0	0	0	0	0	0	0	0	0	0	0	1	0	0	0	0	0	0	0	0	0	0	0	0	0	0	0	0	0	0	0	0	0	0	0	0	0	0	0	0	0	0	0	0	0	0	0	0	0	0	0	0	0	0	0	0	0	0	0	0	0	0	0	0	0	0	0	0	0	0	0	0	0	0	0	0	0	0	1	0	0	0	0	0	0	0	0	0	0	0	0	0	0	0	1	0	0	0	0	0	0	1	0	0	0	0	0	0	0	0	0	0	0	0	0	0	0	0	0	0	0	0	0	0	0	0	0	0	1	0	0	0	0	0	0	0	0	0	0	0	0	0	0	0	0	0	0	0	0	0	0	0	0	0	0	0	0	0	0	0	0	0	0	0	0	0	0	0	0	0	0	0	0	0	0	0	0	0	0	0	0	0	0	0	0	0	0	0	0	0	0	0	0	0	0	1	0	0	0	0	0	0	0	0	0	0	0	0	0	0	0	0	0	0	0	0	0	0	0	0	0	0	0	0	0	0	0	0	1	0	0	0	0	0	0	0	0	0	0	1	0	0	0	0	0	0	0	0	0	0	0	0	0	0	0	0	0	0	0	0	0	0	1	0	0	0	0	0	0	0	0	0	1	0	0	0	0	0	0	0	0	0	0	0	0	0	0	0	0	0	0	0	0	0	0	0	0	0	0	0	0	0	0	0	0	0	0	0	0	0	0	0	0	0	0	0	0	0	0	0	0	0	0	0	0	0	0	0	0	0	0	0	0	0	0	0	0	0	0	0	0	0	0	0	0	0	0	0	0	0	0	0	0	0	1	0	0	0	0	0	0	0	0	0	0	0	0	0	0	0	0	0	0	0	0	0	0	0	0	0	0	0	0	0	0	0	0	0	0	0	0	0	0	0	0	0	0	0	0	0	0	0	0	0	0	0	0	0	0	0	0	0	0	0	0	0	0	0	0	0	0	0	0	1	0	0	0	0	0	0	0	0	0	0	0	0	0	0	0	0	0	0	1	0	0	0	0	0	0	0	0	0	0	0	0	0	0	0	0	0	0	0	0	0	0	0	0	0	0	0	0	0	0	0	1	0	0	0	0	0	0	0	0	0	0	0	0	0	0	2	0	0	0	0	0	0	0	0	0	0	0	1	0	0	0	0	0	0	0	0	0	0	1	0	0	0	0	0	0	0	0	0	0	0	0	0	0	0	0	0	0	0	0	0	0	0	0	0	0	0	0	0	0	0	0	0	0	0	0	0	0	0	0	0	0	0	0	0	0	0	0	0	0	0	0	0	0	0	0	0	0	0	0	0	0	0	0	0	0	0	0	0	0	0	0	0	0	0	0	0	0	0	0	0	0	0	0	0	0	0	0	0	0	0	0	0	0	0	1	0	0	0	0	0	0	0	0	0	0	1	0	0	0	0	1	0	0	0	0	0	0	0	0	0	0	0	0	0	0	0	0	0	0	0	0	0	0	0	0	0	0	0	0	0	0	0	0	0	0	0	0	0	0	0	0	0	0	0	0	0	0	0	0	0	0	0	0	0	0	0	0	0	0	0	0	0	0	0	2	0	0	0	0	0	0	0	0	0	0	0	0	0	0	0	0	0	0	0	0	0	0	0	0	0	0	0	0	0	0	0	0	0	0	0	0	0	0	0	0	0	0	1	0	0	0	0	0	0	0	0	0	0	0	0	0	0	0	0	0	0	0	0	0	0	0	0	0	0	0	0	0	0	1	0	0	0	0	0	0	0	0	0	0	0	0	0	0	0	0	0	0	0	0	0	0	0	0	0	0	0	0	0	0	0	0	0	2	0	0	0	0	0	0	0	0	0	0	0	0	0	0	0	0	0	0	1	1	0	0	0	0	0	0	0	0	0	0	0	0	0	0	0	0	0	0	0	0	0	0	0	0	0	0	0	0	0	0	0	0	0	0	0	0	0	0	0	0	0	0	0	0	1	0	0	0	0	0	0	0	0	0	0	0	0	0	0	0	0	0	0	0	0	0	0	0	0	0	0	0	0	0	0	0	0	0	0	0	1	0	0	0	0	0	0	0	0	1	0	0	0	0	0	1	0	0	0	0	0	0	0	0	0	0	0	0	0	0	0	0	0	0	0	0	0	0	0	0	0	0	0	0	0	0	0	0	0	0	0	0	0	0	0	0	0	0	0	0	0	0	0	0	0	0	0	0	0	0	0	0	0	0	0	0	0	0	0	0	0	0	0	0	0	0	0	0	0	0	0	0	0	0	0	0	0	0	0	0	0	0	0	0	0	0	0	0	0	0	0	0	0	0	0	0	0	0	0	0	0	0	0	0	0	0	0	0	0	0	0	0	0	0	0	0	0	0	0	0	0	0	0	0	0	0	0	0	0	0	0	0	0	0	0	0	0	0	0	0	0	0	0	0	0	0	0	0	0	0	0	0	0	0	0	0	0	0	0	1	0	0	0	0	0	0	0	0	0	0	0	0	0	0	0	0	0	0	0	0	0	0	0	0	0	0	0	1	0	0	0	0	0	0	0	0	0	0	0	0	0	0	0	0	0	0	0	0	0	0	0	0	0	0	0	0	0	0	0	0	0	1	0	0	0	0	0	0	0	0	0	0	0	0	0	0	0	0	0	0	0	0	0	0	0	0	0	0	0	0	0	0	0	0	0	0	0	0	0	0	0	0	0	0	0	0	0	0	0	0	0	0	0	0	0	0	0	0	0	0	0	0	0	0	0	0	0	0	0	1	0	0	0	0	0	0	0	0	0	0	0	0	0	0	0	0	0	0	0	0	0	0	0	0	0	0	0	0	0	0	0	0	0	0	0	0	0	0	0	0	0	0	0	0	2	0	0	0	0	0	0	0	0	0	0	0	0	0	0	0	0	0	0	0	0	0	0	0	0	0	0	0	0	0	0	0	0	0	0	0	0	0	0	0	0	0	0	0	0	0	0	0	0	0	0	0	0	0	0	0	0	0	0	0	1	0	0	0	0	0	0	0	0	0	0	0	0	0	0	0	0	0	0	0	0	0	0	0	0	0	0	0	0	0	0	0	0	0	0	0	0	0	0	0	0	0	0	0	0	0	0	0	0	0	0	0	0	0	0	0	0	0	0	0	0	0	0	0	0	1	0	0	0	0	0	0	0	0	0	0	0	0	0	0	0	0	0	0	0	1	0	0	0	0	0	0	0	0	0	0	0	0	0	0	0	0	0	0	0	0	0	0	0	0	0	0	0	0	0	0	0	0	0	0	0	0	0	0	0	0	0	0	0	0	0	0	0	0	0	0	0	0	0	0	0	0	0	0	0	0	0	0	0	0	0	0	0	0	0	0	0	0	0	0	0	0	0	0	0	0	0	0	0	0	0	0	0	0	0	0	0	0	0	0	0	0	0	0	0	0	0	0	0	0	0	0	0	0	0	0	0	0	0	0	0	0	0	0	0	0	0	0	0	0	0	0	0	0	0	0	0	0	0	0	0	0	0	0	0	0	0	0	0	0	0	0	0	0	0	0	0	0	0	0	0	0	0	0	0	0	0	0	1	0	0	0	0	0	0	0	0	0	0	0	0	0	0	0	0	0	0	0	0	0	0	0	0	0	0	0	0	0	0	0	0	0	0	0	0	0	0	0	0	0	0	0	0	0	0	0	0	0	0	0	0	0	0	0	0	0	0	0	0	0	0	0	0	0	0	0	0	0	0	0	0	0	0	0	0	0	0	0	0	0	0	0	0	0	0	0	0	0	0	0	0	0	0	0	0	0	0	0	0	0	0	0	0	0	0	0	0	0	0	0	0	0	0	0	0	0	0	0	0	0	0	0	0	0	0	0	0	0	0	0	0	0	0	0	0	0	0	0	0	0	0	0	0	0	0	0	0	0	0	0	0	0	0	0	1	0	0	0	0	0	0	0	0	0	0	0	0	0	0	0	0	0	0	0	0	0	0	0	0	0	0	0	0	0	0	0	0	0	0	0	0	0	0	0	0	0	0	0	0	0	0	0	0	0	0	0	0	0	0	0	0	0	0	0	0	0	0	0	0	0	0	0	0	0	0	0	0	0	0	0	0	0	0	0	0	0	0	0	0	0	0	0	0	0	0	0	0	0	0	0	0	0	0	1	0	0	0	0	0	0	0	0	0	0	0	0	0	0	0	0	0	0	0	0	0	0	0	0	0	0	0	0	0	0	0	0	0	0	0	0	0	0	0	0	0	0	0	0	0	0	0	0	0	0	0	0	0	0	0	0	0	0	0	0	0	0	0	0	0	0	0	0	0	0	0	0	0	0	0	0	0	0	0	0	0	0	0	0	0	0	0	0	0	0	0	0	0	0	0	0	0	0	0	0	0	0	0	0	0	0	0	0	0	0	0	0	0	0	0	0	0	0	0	0	0	0	0	0	0	0	0	0	0	0	0	0	0	0	0	0	0	0	0	0	0	0	0	0	1	0	0	0	0	0	0	0	0	0	0	0	0	0	0	0	0	0	0	0	0	0	0	0	0	0	0	0	0	0	0	0	0	0	0	0	0	0	0	0	0	0	0	0	0	0	0	0	0	0	0	0	0	0	0	0	0	0	0	0	0	0	0	0	0	0	0	0	0	0	0	0	0	0	0	0	0	0	0	0	0	0	0	0	0	0	0	0	0	0	0	0	0	0	0	0	0	0	0	0	0	0	0	0	0	0	0	0	0	0	0	0	0	0	0	0	0	0	0	0	0	0	0	0	0	0	0	0	0	0	0	0	0	0	0	0	0	0	0	0	0	0	0	0	0	0	0	0	0	0	0	0	0	0	0	0	0	0	0	0	0	0	0	0	0	0	0	0	0	0	0	0	0	0	0	0	0	0	0	0	0	0	0	0	1	0	0	0	0	0	0	1	0	0	0	0	0	0	0	0	0	0	0	0	0	0	0	0	1	0	0	0	0	0	0	0	0	0	0	0	0	0	0	0	0	0	0	0	0	0	0	0	0	0	0	0	0	0	0	0	0	0	0	0	0	0	0	0	0	0	0	0	0	0	0	2	0	0	0	1	0	0	0	0	0	0	0	0	0	0	0	0	0	0	0	0	0	1	0	0	1	0	0	0	0	0	0	0	0	0	0	0	0	0	0	0	1	0	0	0	0	0	0	0	0	0	0	0	0	0	0	0	0	0	0	0	0	0	0	0	0	0	0	0	0	0	0	0	0	0	0	0	0	0	0	0	0	0	0	0	0	0	0	0	0	0	0	0	0	0	1	0	0	0	0	0	0	0	0	0	0	0	0	0	0	0	0	0	0	0	0	0	0	0	0	0	0	0	0	0	0	0	0	0	0	0	0	0	0	0	0	0	0	0	0	0	0	0	0	0	0	0	0	0	0	0	0	0	0	0	0	0	0	0	0	0	0	0	0	0	0	0	0	0	0	0	0	0	0	0	0	0	0	0	1	0	0	0	0	0	0	0	0	0	0	0	0	0	0	0	0	0	0	0	0	0	0	0	0	0	0	0	0	0	0	0	0	0	0	0	0	0	0	0	0	0	0	0	0	0	0	0	0	0	0	0	0	0	0	0	0	1	0	0	0	0	0	0	0	0	0	0	0	0	0	0	0	0	0	0	0	0	0	0	0	0	0	0	0	0	0	0	0	0	0	1	0	0	0	0	0	0	0	0	0	0	0	1	0	0	0	0	0	0	0	0	0	0	0	0	0	0	0	1	0	0	0	0	0	0	0	0	0	0	0	0	0	0	0	0	0	0	0	0	0	1	0	0	0	0	0	0	0	0	0	0	0	0	0	0	0	0	0	0	0	0	0	0	0	0	1	0	0	0	1	0	0	0	0	0	0	0	0	0	0	0	0	0	0	0	0	0	0	0	0	0	0	0	0	0	0	0	1	0	0	0	0	0	0	0	0	0	0	0	0	0	0	0	0	0	0	0	0	0	0	0	0	0	0	0	0	0	0	0	0	0	0	0	0	0	0	0	0	0	0	0	0	0	0	0	0	0	0	0	0	0	0	0	0	0	0	0	0	0	0	0	0	0	0	0	0	0	0	0	0	0	0	0	0	0	0	0	0	0	0	0	0	0	0	0	0	0	0	0	0	0	0	0	0	0	0	0	0	0	0	0	0	0	0	0	0	0	0	0	0	0	0	0	0	0	0	0	0	0	0	0	0	0	0	0	0	0	0	0	0	0	0	0	0	0	0	0	0	0	0	0	0	0	0	0	0	0	0	0	0	0	0	0	0	0	0	0	0	0	0	0	0	0	0	0	0	0	0	1	0	0	0	0	0	0	0	0	0	0	0	0	0	0	0	0	0	0	0	0	0	0	0	0	0	0	0	0	0	0	0	0	0	0	0	0	0	0	0	0	0	0	0	0	0	0	0	0	0	0	0	0	0	0	0	0	0	0	0	0	0	0	0	0	0	0	0	0	0	0	0	0	0	0	0	0	0	0	0	0	0	0	0	0	0	0	0	0	0	0	0	0	0	0	0	0	0	0	0	0	0	0	0	0	0	0	0	0	0	0	0	1	0	0	0	0	0	0	0	1	0	0	0	0	0	0	0	0	0	0	0	0	0	0	0	0	0	0	0	0	0	0	0	1	0	0	0	0	0	0	0	0	0	0	0	0	0	0	0	0	0	0	0	0	0	0	0	0	0	0	0	0	0	0	0	0	0	0	0	0	0	0	1	0	0	0	0	0	0	0	0	0	0	0	0	0	0	0	0	0	0	0	0	0	0	0	0	0	0	0	0	0	0	0	0	0	0	0	0	0	0	0	0	0	0	0	0	0	0	0	0	0	0	0	1	0	0	0	0	0	0	0	0	0	0	0	0	0	0	0	0	0	0	0	0	1	0	0	0	0	0	0	0	0	0	0	0	0	0	0	0	0	0	0	0	1	0	0	0	0	0	0	0	0	0	0	0	0	0	0	0	0	0	0	0	0	0	0	0	0	0	0	0	0	0	0	0	0	0	0	0	0	0	0	0	0	0	0	0	0	0	0	0	0	0	0	0	0	0	0	0	0	0	0	0	0	0	0	0	0	1	0	0	0	0	0	0	0	0	0	0	0	0	0	0	0	0	0	0	0	0	0	0	0	0	0	0	0	0	0	0	0	0	0	0	0	0	0	0	0	0	0	0	0	0	0	0	0	0	0	0	0	0	0	0	0	0	0	0	0	0	0	0	0	0	0	0	0	0	0	0	0	0	0	0	0	0	0	0	0	0	0	0	0	0	0	0	0	0	0	0	0	0	0	0	0	0	0	0	0	0	0	0	0	0	0	0	0	0	0	0	0	0	0	1	0	0	0	0	0	0	0	0	0	0	0	0	0	0	0	0	0	0	0	0	0	0	0	0	0	0	0	0	0	0	0	0	0	0	0	0	0	0	0	0	0	0	0	0	1	0	0	0	0	0	0	0	0	0	0	0	0	0	0	0	0	0	0	0	0	0	0	0	0	0	0	0	0	0	0	0	0	0	0	0	0	0	0	0	0
N0.HOG0000217	0	0	0	0	0	0	0	0	0	0	0	0	0	0	0	0	0	0	0	0	0	6	0	0	0	0	0	0	5	0	0	0	0	0	0	0	0	0	0	1	0	0	0	0	0	0	0	0	0	0	1	0	0	0	0	0	4	0	0	0	0	0	0	0	0	0	0	0	0	0	0	0	0	0	0	0	0	0	0	0	0	0	0	0	0	0	0	0	0	0	0	0	0	0	0	8	0	0	0	0	0	0	0	0	0	0	0	0	0	0	0	0	0	0	0	0	0	0	0	0	0	0	0	0	0	0	0	0	0	0	0	3	0	0	0	0	0	0	0	0	0	0	0	0	0	0	0	0	0	0	0	0	0	0	0	0	0	0	0	0	0	0	0	0	0	0	0	0	0	0	0	0	0	0	0	0	0	0	0	0	0	0	0	0	0	0	0	0	0	0	0	0	0	0	0	0	0	0	0	0	0	0	0	0	0	0	0	0	0	0	0	0	0	0	0	0	0	0	0	0	0	0	0	0	0	0	7	0	0	0	0	0	0	0	0	0	0	0	0	0	0	0	0	0	0	0	0	0	0	0	0	0	0	0	2	0	0	0	0	0	0	0	0	0	0	0	0	0	0	0	4	0	0	0	0	0	0	0	0	0	0	0	0	0	0	0	0	3	0	0	0	0	0	0	0	0	0	0	0	0	0	0	0	0	0	0	3	2	0	0	0	0	0	0	0	0	0	1	0	0	0	0	0	0	0	0	0	0	0	0	0	0	0	0	3	0	0	0	0	0	0	0	0	0	5	0	0	0	0	0	0	0	0	0	0	0	0	0	0	0	0	0	0	0	0	0	0	0	0	0	0	0	0	0	0	0	0	0	0	0	0	0	0	0	0	0	0	0	0	0	0	0	0	0	0	0	0	0	0	0	0	0	0	0	0	0	0	0	0	0	0	0	0	0	0	0	0	0	0	0	0	0	0	0	0	0	0	0	0	0	0	0	0	0	0	0	0	0	0	0	0	1	0	0	0	8	0	0	0	0	0	0	0	0	0	0	0	0	0	0	0	0	0	0	0	0	0	0	0	0	0	0	1	0	0	0	0	0	0	0	0	0	0	0	0	0	0	0	0	0	0	0	0	0	0	0	0	0	0	0	0	0	0	0	0	0	0	0	0	0	0	0	0	0	0	0	0	0	0	0	0	0	0	0	0	0	0	15	0	0	0	0	0	0	0	0	0	0	0	0	0	0	0	5	0	0	0	0	0	0	0	0	0	1	0	0	0	0	0	0	0	0	0	0	0	0	0	0	0	0	0	0	0	0	0	0	0	0	0	0	0	0	0	0	0	0	0	0	0	0	0	0	0	0	0	0	0	0	0	0	0	0	0	0	0	0	0	0	0	0	0	0	0	0	0	0	0	0	0	0	0	0	0	0	0	0	5	0	0	0	0	0	0	0	0	0	0	0	1	0	0	0	0	0	0	1	0	0	0	0	0	0	0	0	2	0	0	0	0	0	0	0	0	0	0	0	0	0	0	0	0	0	0	0	0	0	2	0	0	0	0	0	4	0	3	0	0	0	0	0	0	0	0	0	0	0	0	0	0	0	4	0	0	0	2	0	0	0	0	0	0	0	0	0	0	0	0	0	0	0	0	0	0	0	0	0	0	0	0	0	0	0	0	0	0	0	0	0	0	0	0	0	0	0	0	0	0	0	0	0	0	0	0	0	0	0	0	0	0	0	0	0	0	0	0	0	0	0	0	0	0	0	0	0	0	0	0	0	0	0	0	0	10	0	0	0	0	0	0	0	0	0	0	0	0	0	0	0	0	4	0	0	0	0	0	0	0	0	0	0	0	0	0	0	0	0	0	0	0	0	0	0	0	0	0	0	0	0	0	0	0	0	0	0	0	0	0	0	0	2	0	0	0	0	0	3	0	0	0	0	0	0	0	0	0	0	0	0	0	0	0	0	0	0	0	0	0	0	0	0	0	0	0	0	0	0	0	0	0	0	0	0	0	0	0	0	0	0	0	0	0	0	0	0	0	7	0	0	0	0	0	0	0	0	0	0	0	0	0	0	0	0	0	0	0	0	0	0	0	0	0	0	0	0	0	0	0	0	0	0	0	0	0	0	0	0	0	0	0	0	0	0	0	0	0	0	0	0	0	0	0	0	0	0	0	0	0	0	0	0	0	0	0	0	0	0	0	0	0	0	0	0	0	0	0	0	0	0	0	0	0	0	0	0	1	0	0	0	0	0	0	0	0	0	0	0	0	0	0	0	0	0	0	0	0	0	0	0	0	0	0	0	0	0	0	0	0	0	0	0	0	0	0	0	0	0	0	0	0	0	0	0	0	0	0	0	0	0	0	0	0	0	0	0	0	0	0	0	0	0	0	0	0	0	0	0	0	0	0	0	0	0	0	0	0	0	0	0	0	0	0	0	0	0	0	0	0	0	0	0	0	0	5	0	0	0	0	0	0	0	0	0	0	0	0	0	0	0	0	0	0	0	0	0	0	0	0	0	0	0	0	0	0	0	0	0	0	0	0	0	0	0	0	0	0	0	0	0	0	0	0	0	0	0	0	0	0	0	0	0	0	0	0	0	0	0	0	0	0	1	5	0	0	0	0	0	0	0	0	2	0	1	0	0	0	0	0	0	0	0	0	0	0	0	0	0	0	0	0	0	0	0	0	0	0	0	0	0	5	0	0	0	0	0	0	0	0	0	0	0	1	0	0	0	0	0	0	0	0	0	0	0	0	0	0	0	0	0	0	0	0	0	0	0	0	0	0	0	0	0	0	0	0	0	0	0	0	0	2	0	0	0	2	0	0	0	0	0	0	0	4	0	0	0	0	0	0	0	0	0	0	0	0	0	0	0	0	0	0	0	0	0	0	0	0	0	0	0	0	0	0	0	0	0	1	0	0	0	0	0	0	0	1	0	0	0	0	0	0	0	0	0	0	0	0	0	0	0	0	0	0	0	0	0	0	0	0	0	0	0	0	0	0	0	0	0	0	0	0	0	0	0	0	0	0	0	0	0	0	0	0	0	0	0	0	0	0	0	0	0	0	0	0	0	0	0	0	0	0	0	0	0	2	0	0	0	0	0	0	12	0	0	0	0	0	0	0	0	0	0	0	0	0	0	0	0	0	0	0	0	0	0	0	0	0	0	0	0	0	0	0	0	0	0	0	0	0	0	0	0	0	0	4	0	0	0	0	0	0	0	0	1	0	0	0	0	0	0	0	0	0	0	0	0	0	0	0	0	0	0	0	0	0	0	0	0	5	0	0	0	0	0	0	0	0	0	0	0	0	0	0	0	0	0	0	0	0	0	0	0	0	0	0	0	0	1	0	0	0	0	0	0	0	0	0	0	0	0	0	0	0	0	0	0	0	0	0	0	0	0	0	0	0	0	0	0	0	0	1	0	0	1	0	0	0	0	0	0	0	0	0	0	0	0	0	0	0	0	0	0	0	0	0	0	0	0	0	0	0	0	0	0	0	0	0	0	0	0	0	0	0	0	0	0	1	2	0	0	0	0	0	0	0	0	0	0	0	0	0	0	0	0	0	0	0	0	0	0	0	0	0	0	0	0	0	0	0	0	0	0	0	0	0	0	0	0	0	0	0	0	0	0	0	0	0	0	0	0	0	0	0	0	0	0	0	0	0	0	0	0	0	0	0	0	2	0	0	0	0	0	0	0	0	0	0	0	0	0	0	0	0	0	0	0	0	0	0	0	0	0	0	0	0	0	0	0	0	0	2	0	0	0	0	0	0	0	0	0	0	0	0	1	0	0	0	0	0	0	0	0	0	0	0	0	0	0	0	0	0	0	0	0	0	0	0	0	0	0	0	0	0	0	0	0	0	0	3	0	0	0	0	0	0	0	0	0	0	0	0	0	0	0	0	0	2	0	0	0	0	0	0	0	0	0	0	0	0	0	0	0	0	0	0	0	0	0	0	0	0	0	0	0	0	0	0	0	0	0	0	0	0	0	0	0	6	4	0	0	0	0	0	0	0	0	0	0	0	0	0	0	0	0	0	0	0	0	0	0	0	0	0	0	0	0	5	0	0	0	0	0	0	0	0	0	0	0	0	0	0	0	0	0	0	0	0	0	0	0	0	0	0	1	0	0	0	0	0	0	0	0	0	0	0	0	11	0	0	0	0	0	0	0	0	0	0	0	0	0	0	0	0	0	0	0	0	0	0	0	0	0	0	0	0	0	0	0	2	0	0	0	0	0	0	0	0	0	0	0	0	0	0	4	0	0	0	0	0	2	0	1	0	0	0	0	0	0	0	0	0	0	0	0	0	0	0	0	0	0	0	0	0	4	0	0	0	0	0	0	0	3	0	0	0	0	0	0	1	0	0	0	0	0	0	0	0	0	0	0	0	0	5	0	0	0	0	0	0	0	6	0	0	0	0	0	0	0	0	0	0	0	0	0	0	0	0	0	0	0	0	0	0	0	0	0	0	0	18	0	0	0	0	0	0	0	0	0	0	0	0	0	0	0	0	0	0	0	0	0	0	0	0	0	0	0	0	0	0	0	0	0	0	0	0	0	0	0	0	0	0	0	0	3	0	0	0	0	0	0	0	0	0	0	0	0	0	0	0	0	0	0	0	0	0	0	0	0	0	0	0	0	0	0	0	0	0	0	0	0	4	0	0	0	0	0	0	0	1	0	0	0	0	0	0	0	0	0	0	1	0	0	0	1	0	0	0	0	1	0	0	0	0	0	0	0	3	0	0	0	0	0	0	0	0	0	0	0	0	0	0	0	0	0	0	0	1	0	0	0	0	0	0	1	0	0	0	0	0	0	0	0	0	0	0	0	0	0	0	0	0	0	0	0	0	0	0	0	0	0	0	0	0	0	0	0	0	0	0	0	0	0	0	0	0	0	0	0	0	0	0	0	0	0	0	0	0	0	0	0	12	0	0	0	0	0	0	0	0	0	0	0	0	0	0	0	0	0	3	0	0	0	0	0	0	0	0	0	0	0	0	0	0	0	0	0	0	0	0	0	0	0	0	0	0	0	3	0	0	0	3	0	0	0	0	0	0	0	0	0	0	0	0	8	0	0	0	0	0	0	0	0	1	0	0	0	0	0	0	6	0	0	0	0	0	0	0	0	0	0	0	0	0	0	0	0	0	0	0	0	0	0	0	0	2	0	0	0	0	0	0	0	0	0	0	0	0	0	0	0	0	0	0	0	0	0	0	0	0	0	0	0	0	0	0	0	0	0	0	0	0	3	0	0	0	0	0	0	0	0	0	0	0	0	0	0	0	2	0	0	0	10	0	0	0	0	0	0	0	0	0	0	0	0	0	0	0	0	0	0	0	0	0	0	0	0	0	0	0	0	0	0	0	0	0	0	0	0	0	0	0	0	0	0	4	0	0	0	0	0	0	1	0	0	0	0	0	0	0	0	0	0	0	0	0	3	0	1	2	0	0	0	0	0	0	0	0	0	0	0	0	0	0	0	0	0	0	0	0	0	0	0	0	0	0	0	1	0	0	0	1	0	0	0	0	0	0	0	0	0	0	0	0	0	0	0	0	0	0	0	0	0	0	0	0	0	0	0	0	0	0	0	0	0	0	0	0	0	0	0	0	0	0	0	0	0	0	0	0	0	0	0	0	0	0	0	0	0	0	0	0	0	0	0	0	0	0	0	0	0	0	0	0	0	0	0	0	0	6	0	0	0	0	0	0	2	0	0	0	0	0	0	0	0	0	0	0	0	0	0	0	0	0	0	1	0	0	0	0	0	0	0	0	0	0	0	0	0	0	0	0	0	0	0	0	0	0	0	0	0	0	0	0	0	0	0	0	0	0	0	0	0	0	0	0	0	0	0	0	0	0	0	0	0	0	0	0	0	0	0	0	0	0	0	0	0	0	0	0	0	0	0	0	0	0	0	0	1	0	0	5	0	0	0	0	0	0	0	0	0	0	0	0	0	0	0	0	0	0	0	0	0	0	0	0	0	0	0	0	0	0	0	0	0	0	0	0	0	0	0	0	0	0	0	0	0	0	0	0	0	0	0	0	0	0	0	0	0	0	0	0	5	0	0	0	0	0	0	0	0	0	0	0	0	0	0	0	0	0	0	0	0	0	0	0	0	0	0	0	0	0	0	0	0	0	0	0	0	0	0	0	0	0	0	0	0	0	0	0	0	0	0	0	0	0	0	0	0	0	0	0	0	0	0	0	0	0	0	0	0	0	1	0	0	0	0	0	0	0	0	0	0	0	0	1	0	0	0	0	0	0	0	0	0	0	0	5	0	0	0	0	0	0	0	0	2	0	0	0	0	0	0	0	0	0	0	0	1	0	3	0	0	0	0	0	0	0	0	0	0	0	3	0	0	0	0	0	0	0	0	0	0	0	0	0	0	0	2	0	0	0	0	0	0	0	0	0	0	0	0	0	0	0	0	0	0	0	0	2	0	0	0	0	0	0	0	0	0	0	0	0	0	0	0	0	0	0	0	0	0	0	0	0	0	0	0	0	0	0	0	0	1	0	0	0	0	0	0	0	0	0	0	0	0	0	0	2	0	0	0	2	0	0	0	0	0	0	0	0	0	0	0	0	0	0	0	0	0	0	0	0	0	0	0	0	0	0	0	0	0	0	0	0	0	0	0	0	0	0	0	0	0	0	0	0	0	0	0	0	0	1	0	0	0	0	0	0	0	0	0	0	0	0	2	0	0	0	0	0	0	0	0	0	0	0	0	0	0	0	0	2	0	0	0	0	0	0	0	0	0	0	0	0	0	0	0	0	0	0	0	10	0	0	0	0	0	0	0	0	0	0	0	0	0	0	0	0	0	0	0	0	0	0	0	0	0	0	0	0	0	0	0	0	0	0	0	0	0	0	0	0	0	1	0	0	0	0	0	0	0	0	0	0	0	0	0	0	1	0	0	0	0	0	0	0	0	0	0	0	0	0	0	0	2	0	0	0	0	0	1	0	0	0	0	0	0	4	0	0	0	0	0	0	11	0	0	0	0	0	0	0	0	0	0	0	0	0	0	0	0	0	0	0	0	0	3	0	0	0	0	0	0	0	0	0	0	0	0	0	0	0	0	0	0	0	0	0	0	0	0	0	0	0	0	0	0	0	0	1	0	0	0	0	0	0	0	0	0	0	0	0	0	0	0	0	0	0	0	0	0	0	0	0	0	0	0	0	0	0	0	0	0	0	0	0	0	0	0	0	0	0	0	0	0	0	0	0	0	0	0	0	0	0	0	0	0	0	0	0	0	0	0	0	0	0	0	0	0	0	0	0	0	0	0	0	0	0	0	0	0	0	0	0	0	0	0	0	0	0	0	0	0	0	0	0	0	0	0	0	0	0	0	0	0	0	0	0	0	0	2	0	0	0	0	0	0	0	0	0	0	0	0	0	0	0	0	0	2	0	0	0	0	0	0	0	0	0	0	0	0	0	0	0	0	0	0	0	0	0	0	0	0	0	0	0	0	0	0	0	0	0	5	0	0	0	0	0	0	0	0	0	0	0	0	0	0	0	0	0	0	0	0	0	0	0	0	0	0	0	0	0	0	0	0	0	0	0	0	0	0	0	0	0	0	0	0	0	0	0	0	0	0	0	0	0	0	0	0	0	0	0	0	0	0	0	0	0	0	0	0	0	0	0	0	0	0	0	0	0	0	0	0	0	0	0	0	0	0	0	0	2	0	0	0	0	7	0	0	0	0	0	0	0	0	1	0	0	0	0	0	0	0	0	0	0	0	0	0	0	0	0	0	1	0	0	0	0	0	0	0	0	0	0	0	0	0	0	0	0	0	0	0	0	0	0	0	0	0	0	0	0	0	0	0	12	4	0	0	0	3	0	0	0	0	0	0	0	0	0	0	0	0	0	0	0	0	1	0	0	0	0	0	0	0	0	0	0	0	0	0	0	0	0	6	0	0	0	0	0	0	0	0	0	0	0	0	0	0	0	0	0	0	0	0	0	4	0	0	0	0	0	0	0	0	0	0	0	0	0	0	0	0	0	0	0	0	0	0	0	0	0	0	0	0	0	0	0	0	0	0	0	0	0	0	0	0	0	0	0	0	0	0	0	0	0	0	0	0	0	0	0	0	0	0	3	0	0	0	0	0	0	0	0	0	0	0	0	0	0	0	0	2	0	0	0	0	0	0	0	0	0	0	0	0	0	0	0	0	0	0	0	0	0	0	0	0	0	0	0	0	0	0	0	0	0	0	0	0	0	0	0	0	0	2	0	0	0	0	0	0	0	0	0	0	0	0	0	0	0	0	0	0	0	0	0	4	0	0	0	0	0	0	0	0	0	0	0	0	0	0	0	0	0	0	7	0	0	0	0	0	0	0	0	0	0	0	0	0	0	0	0	0	0	0	0	0	0	0	0	0	0	0	2	0	0	0	0	0	0	0	0	0	0	11	0	0	0	0	0	0	0	0	0	0	0	0	0	0	0	0	0	0	0	0	0	0	0	0	0	0	0	0	0	0	0	0	0	0	0	4	0	0	0	0	7	0	0	0	0	0	0	0	0	0	0	0	0	0	0	0	0	0	0	0	0	0	0	0	0	0	3	0	0	0	0	0	0	0	0	0	0	0	0	0	0	0	0	0	0	0	0	0	0	0	0	0	0	0	0	0	0	0	0	0	0	0	0	0	0	0	0	0	0	0	0	1	0	0	0	0	0	0	0	0	0	0	0	0	0	0	0	0	0	0	0	0	0	0	0	0	0	0	0	0	0	0	0	0	0	0	0	0	0	0	0	0	0	0	0	0	0	0	0	0	0	0	0	0	0	0	0	0	0	0	0	0	0	0	0	0	3	0	0	0	0	0	0	0	0	0	0	0	0	0	0	0	0	0	0	0	0	0	0	0	0	0	0	0	0	0	0	0	0	0	0	0	0	0	0	0	0	0	0	0	0	0	0	0	0	0	0	0	0	0	0	0	0	0	0	0	0	0	0	0	0	0	0	0	0	0	0	0	0	0	0	0	0	0	0	3	0	0	0	0	0	0	0	3	0	0	0	0	0	0	0	0	0	0	0	0	0	0	0	0	0	0	0	0	0	0	0	0	0	0	0	0	0	0	0	0	0	0	0	0	0	0	0	0	0	0	0	0	0	0	0	0	0	0	0	0	0	0	0	0	0	0	0	0	0	0	0	0	0	0	0	0	0	0	0	0	0	0	0	0	0	0	0	0	0	0	1	0	0	0	0	0	0	0	0	0	0	0	0	0	0	0	0	0	0	0	0	0	0	0	0	0	0	0	0	0	0	0	0	0	0	0	0	0	0	0	0	0	0	0	0	0	0	0	0	0	0	0	0	0	0	0	0	0	0	0	0	0	0	0	0	0	0	0	0	0	0	0	0	0	0	0	0	0	0	0	0	0	0	0	0	0	0	0	0	0	0	0	0	0	0	0	0	0	0	0	0	0	0	0	0	0	0	0	0	0	0	0	1	0	0	0	0	0	0	0	0	0	0	0	0	0	0	0	0	0	0	0	0	0	0	0	0	0	0	0	0	0	0	0	0	0	0	0	0	0	0	1	0	0	0	0	0	0	5	0	0	0	0	0	0	0	0	0	0	0	0	0	0	0	0	0	0	0	0	0	9	0	7	0	0	0	0	0	0	0	0	0	0	0	0	0	0	0	0	0	0	2	0	0	2	0	0	0	0	0	0	0	0	0	0	0	0	0	0	0	0	0	0	0	0	0	0	0	0	0	0	0	0	0	0	0	0	0	0	0	0	0	0	0	0	0	0	0	0	0	0	0	0	0	0	0	0	0	0	0	0	0	0	0	0	4	0	0	0	0	0	0	0	0	0	0	0	0	0	0	0	0	0	5	0	0	0	0	0	0	0	0	0	0	0	0	0	0	0	0	0	0	0	0	0	0	0	0	0	0	0	0	0	0	0	0	0	0	0	0	0	0	0	0	0	0	0	0	0	0	0	0	0	0	2	0	0	0	0	0	0	0	0	0	0	0	0	0	0	0	0	0	0	0	0	0	0	0	0	0	0	0	0	0	0	0	0	0	0	0	1	0	0	0	0	0	0	0	0	0	0	0	0	0	0	0	0	0	0	0	0	0	0	0	0	0	0	0	0	0	0	0	0	0	0	0	0	0	0	0	0	0	0	0	0	0	0	0	0	0	0	0	0	0	0	0	1	0	0	0	0	0	0	0	0	0	0	0	0	0	0	0	0	0	0	0	0	0	0	0	0	0	0	0	0	0	0	0	0	0	0	0	0	0	0	0	0	0	0	0	1	0	0	0	0	0	0	0	0	0	0	0	0	0	0	0	0	0	3	0	0	0	0	0	6	0	0	0	0	0	0	0	0	0	0	0	0	0	0	0	0	0	0	0	0	0	3	0	0	0	0	0	0	0	0	0	0	0	0	0	1	0	0	0	0	0	0	0	0	0	0	0	0	0	0	0	0	0	0	0	0	0	0	0	0	0	0	0	0	0	0	0	1	0	0	0	0	0	0	0	0	0	0	0	0	0	0	0	0	0	0	0	0	0	0	0	0	0	0	0	0	4	0	1	0	0	0	0	0	2	0	0	0	0	0	0	2	0	0	0	0	0	0	0	0	0	1	0	0	0	0	0	0	0	0	0	0	0	0	0	0	0	0	0	0	0	0	0	0	6	0	0	0	3	0	1	0	0	1	0	0	0	2	0	0	0	0	0	0	0	0	0	0	0	0	0	0	0	0	0	0	0	0	0	0	0	0	0	0	0	0	0	0	0	0	0	0	0	0	0	0	0	0	0	0	0	0	0	0	0	0	0	0	0	0	0	0	1	0	0	0	0	0	0	0	0	0	0	0	0	0	0	0	0	0	0	0	0	0	0	0	0	0	0	0	0	0	0	0	0	0	0	0	0	0	0	0	0	0	0	0	0	0	0	0	0	0	0	0	0	0	0	0	0	0	1	0	0	0	0	0	0	0	0	0	0	0	0	0	0	0	0	0	0	0	0	0	0	0	0	0	0	0	0	0	0	0	0	0	0	0	1	0	0	0	0	0	0	0	0	0	0	0	0	3	0	0	0	0	0	0	0	0	0	0	0	0	0	0	0	0	0	0	0	0	0	0	0	0	0	0	0	0	0	0	0	0	0	0	0	0	0	0	0	0	0	0	0	0	0	0	0	0	0	0	0	0	0	0	0	0	0	0	0	0	0	0	0	0	0	0	0	0	0	0	0	0	0	0	0	0	0	0	0	0	0	0	0	0	0	0	2	0	0	0	0	0	0	0	0	0	0	0	0	0	0	0	0	0	0	0	0	0	0	1	0	1	0	0	0	0	0	0	0	0	0	0	0	0	0	0	0	0	0	0	0	0	0	0	2	0	0	0	0	0	0	0	0	0	0	0	0	0	0	0	0	0	0	0	0	0	0	0	0	0	2	0	0	0	0	0	0	0	0	0	0	0	0	0	0	0	0	0	0	0	0	0	0	0	0	0	0	0	0	0	0	0	0	0	0	0	0	0	0	0	0	0	0	0	0	0	0	0	0	4	0	0	0	0	0	0	0	0	0	0	0	0	0	0	0	0	0	0	0	0	0	0	0	0	0	0	0	0	0	0	0	0	0	0	0	0	2	0	0	0	0	0	0	0	0	0	0	0	0	0	0	0	0	0	1	0	0	0	0	0	0	0	0	0	0	0	3	0	0	0	0	0	0	0	5	0	0	0	0	0	0	0	0	0	0	2	0	0	0	0	1	0	6	0	0	0	0	0	0	0	0	0	0	0	0	0	0	0	0	0	0	0	0	0	0	0	0	0	0	0	0	0	0	0	0	0	0	0	0	0	0	0	0	0	0	0	0	0	0	0	0	0	0	0	0	0	0	1	0	0	0	1	0	0	0	0	0	0	0	0	0	0	0	0	0	0	0	0	0	0	0	0	0	5	0	0	0	0	2	0	0	0	0	0	0	0	0	0	0	0	0	0	0	0	0	0	2	0	0	0	0	0	0	0	0	0	0	0	0	0	0	0	0	0	0	0	0	0	0	0	0	0	0	0	0	0	0	0	0	2	0	2	0	0	0	0	0	0	0	0	0	0	0	0	0	0	0	0	0	0	0	0	0	0	0	0	0	0	0	0	0	0	0	0	0	3	0	0	0	2	1	1	0	0	0	0	0	0	0	0	0	0	0	0	0	0	0	0	0	0	0	0	0	0	0	0	0	0	0	0	0	0	0	6	0	0	0	0	0	0	0	0	0	0	0	0	0	0	0	0	0	0	0	0	0	0	0	0	0	0	0	0	0	0	0	0	0	0	0	0	0	0	0	0	0	0	0	0	0	0	0	0	0	0	0	0	0	0	0	0	0	0	0	0	0	0	0	0	0	0	0	0	0	0	0	0	0	0	0	0	0	0	0	0	0	0	0	0	0	0	0	0	0	0	0	0	0	0	0	0	0	0	0	0	0	0	0	0	0	0	0	0	7	0	0	0	0	0	0	0	0	0	0	0	0	0	0	0	0	0	0	0	0	0	0	0	0	0	0	0	0	0	0	0	0	0	0	0	0	0	0	0	0	0	0	0	0	0	0	0	0	0	0	0	0	0	0	0	0	0	0	0	0	0	0	0	0	0	2	0	0	0	0	0	0	0	0	0	0	0	0	0	0	0	10	0	0	0	0	0	0	0	0	0	0	0	0	0	0	0	0	0	0	0	0	0	0	0	0	0	0	0	0	0	0	0	0	0	0	1	0	0	0	0	0	0	0	0	0	0	0	0	0	0	0	0	0	0	0	0	0	0	0	0	0	0	0	0	0	0	0	0	0	0	0	0	0	0	0	0	0	0	0	0	0	0	0	0	0	0	0	0	0	0	0	0	0	0	0	0	0	0	0	0	0	0	0	0	0	0	0	0	0	0	0	0	0	0	0	0	0	0	0	0	0	0	0	0	0	0	0	0	0	0	0	0	0	0	0	0	0	0	0	0	0	0	0	0	0	0	0	0	0	0	0	0	0	0	0	0	0	0	0	0	0	0	0	0	0	0	0	0	0	0	0	0	0	0	0	0	0	0	0	0	0	0	0	0	0	0	0	0	0	0	0	0	0	0	0	0	0	0	0	0	0	0	0	0	3	0	2	0	0	0	0	0	0	0	0	0	0	0	0	0	0	0	0	0	0	0	0	0	0	10	0	0	0	0	0	0	2	0	0	0	3	0	0	0	0	0	0	0	0	0	0	0	0	0	0	0	2	0	0	0	0	0	0	0	0	0	0	0	0	0	0	0	0	1	3	0	0	0	0	0	0	0	0	0	0	0	0	0	0	0	0	0	0	0	0	0	0	0	0	0	0	0	0	0	0	0	0	0	0	0	0	0	0	0	0	0	0	0	0	0	0	0	0	0	0	0	0	0	0	0	0	0	0	0	0	0	1	0	0	0	0	0	0	0	0	0	0	0	9	0	0	0	0	0	0	0	0	0	0	0	0	0	0	0	0	0	0	0	0	0	0	0	0	0	0	0	0	0	0	1	0	0	0	0	0	0	0	0	0	0	0	0	0	0	0	2	0	0	0	0	0	0	0	0	0	0	0	0	3	0	0	0	0	0	0	0	0	0	0	0	0	0	0	0	0	0	0	0	0	0	0	0	0	1	0	0	0	0	0	0	0	0	0	0	0	0	0	0	0	0	0	0	0	0	0	0	0	0	0	0	0	0	0	0	0	3	0	0	0	0	0	0	0	0	0	0	0	0	0	0	0	0	0	0	0	0	0	0	0	0	0	0	0	0	0	0	0	0	0	0	0	0	0	0	0	0	0	0	0	0	0	0	0	0	0	0	0	0	2	0	0	0	0	0	0	0	0	0	0	0	0	0	0	0	0	0	0	0	0	0	0	0	0	0	0	0	0	0	0	0	0	0	0	0	0	0	0	0	0	0	0	0	0	0	0	0	0	0	0	0	0	0	0	0	0	0	0	0	0	0	0	0	0	0	0	0	0	0	0	0
N0.HOG0006101	0	0	0	0	0	0	0	0	0	0	0	0	0	0	0	0	0	0	0	0	0	0	1	0	0	0	1	1	0	0	0	0	0	0	0	0	0	0	0	0	0	0	0	0	0	0	0	0	1	0	0	0	0	0	0	0	0	0	0	0	1	2	0	0	0	0	0	0	0	0	0	0	0	0	0	0	0	0	0	0	0	0	0	1	0	0	1	0	0	0	0	0	0	0	0	0	1	0	0	0	0	0	0	0	0	0	0	0	0	0	0	0	0	0	0	0	0	1	0	0	0	0	1	0	0	1	0	0	0	0	0	0	0	1	0	0	0	0	0	0	0	1	0	0	0	0	0	0	0	1	0	0	0	0	0	0	0	0	0	0	0	0	0	0	0	0	0	0	0	1	0	0	0	1	0	0	0	0	0	0	0	0	0	0	1	0	0	0	0	1	0	1	0	0	0	0	0	0	1	0	0	0	0	0	0	0	0	0	1	0	0	0	1	0	0	1	0	0	0	1	0	0	0	0	2	2	1	0	0	0	0	0	3	0	0	1	0	0	0	0	0	0	0	0	1	0	0	0	0	0	0	0	0	0	0	0	0	0	0	0	0	0	0	0	0	0	0	0	0	1	0	0	0	1	0	0	0	0	0	0	1	0	0	0	0	0	0	0	0	0	0	0	0	0	0	1	0	2	0	1	0	0	0	0	0	0	0	0	0	0	0	0	0	0	0	0	0	0	0	0	0	0	0	1	0	0	0	0	0	0	0	0	0	0	0	0	0	0	0	0	0	0	0	0	0	0	0	0	0	0	1	0	0	0	2	0	0	0	0	1	0	0	0	1	0	0	1	0	0	0	0	2	0	0	0	0	0	0	0	0	0	0	0	1	0	0	0	1	0	0	0	2	0	0	0	0	0	0	0	0	0	1	0	0	0	0	0	0	0	0	0	0	0	0	0	0	0	0	0	0	0	0	0	0	0	0	0	0	1	0	0	0	1	0	0	0	1	0	0	0	0	0	0	0	0	0	0	0	0	0	0	0	0	0	0	0	0	0	0	0	0	0	0	0	1	0	0	0	1	0	0	0	1	0	0	0	0	0	2	0	0	1	0	1	0	0	0	0	0	0	0	0	0	0	0	0	0	0	0	0	0	0	2	0	0	1	0	0	0	0	0	0	0	0	0	0	0	0	0	2	0	0	0	0	0	0	0	3	0	1	0	0	0	0	1	0	0	0	0	0	1	0	0	0	1	0	0	0	0	0	0	0	0	0	0	0	0	1	0	0	0	0	0	0	0	0	0	2	0	0	0	0	0	1	0	0	0	0	1	0	0	1	0	0	0	0	0	1	0	0	0	0	0	0	0	0	0	0	0	1	0	0	0	0	0	0	0	0	0	0	1	0	0	0	0	0	1	0	0	0	0	0	0	0	0	0	0	0	0	1	0	0	2	0	0	0	0	0	0	0	0	0	0	0	0	0	0	1	1	0	0	0	0	0	0	0	0	0	0	1	1	0	0	0	0	0	0	1	0	0	1	1	0	0	0	0	0	0	0	0	0	0	1	1	0	0	0	1	0	0	0	0	0	0	0	0	0	2	0	0	1	0	0	0	0	0	0	0	0	0	0	0	0	0	0	1	0	0	1	1	0	1	0	0	0	0	0	0	0	0	0	0	1	0	0	0	0	0	1	0	0	0	0	1	0	0	0	0	0	0	1	0	0	0	0	0	0	1	0	0	0	0	0	0	0	0	0	0	0	0	0	0	0	0	0	0	2	0	0	0	0	0	0	0	0	0	0	0	0	0	0	0	0	0	1	0	1	0	0	0	0	0	1	0	0	0	0	0	0	1	0	0	0	0	0	0	0	0	0	0	0	0	0	0	0	0	0	0	0	0	0	3	0	1	0	0	0	0	0	0	0	0	0	0	0	1	0	1	0	0	0	1	1	0	0	0	1	1	0	0	0	0	0	2	0	1	0	0	0	0	0	0	1	0	0	0	0	0	0	0	0	0	0	1	0	0	0	0	0	0	0	0	1	0	0	0	1	0	0	0	0	0	1	0	0	0	0	0	0	0	0	0	0	0	0	0	0	0	1	0	0	0	0	0	0	0	0	0	0	0	0	0	0	0	1	0	0	0	0	0	0	0	1	0	0	0	2	0	0	0	0	0	0	0	0	0	0	0	0	0	0	0	0	0	0	0	0	0	0	0	0	0	0	0	0	0	0	0	0	0	0	0	0	0	0	0	0	0	0	1	0	0	0	0	0	0	0	0	0	0	0	0	2	0	0	0	0	0	0	0	0	0	0	0	0	1	0	0	0	0	0	0	0	0	2	0	0	0	0	0	0	0	0	0	1	0	0	1	0	0	0	0	0	0	0	0	0	0	1	0	2	0	0	1	0	0	0	0	0	0	0	0	0	0	1	0	0	2	0	0	0	3	0	0	0	0	0	0	1	0	0	0	0	0	0	0	0	0	0	0	1	0	0	0	0	1	0	0	1	1	0	0	0	0	0	0	0	0	0	0	0	0	0	0	0	0	1	0	0	0	0	0	0	1	1	0	0	0	0	0	0	0	0	0	0	0	0	0	0	0	0	0	0	0	0	0	0	0	0	0	0	0	0	0	0	0	0	1	0	0	0	0	0	1	0	0	0	0	0	0	0	2	0	0	1	0	0	0	0	0	0	0	0	0	0	1	0	0	0	0	2	0	1	0	2	1	1	0	0	0	0	0	0	0	0	1	1	0	0	0	0	0	4	0	0	0	0	0	0	1	0	0	0	0	0	2	0	0	0	0	0	0	0	1	0	0	0	2	0	0	1	0	0	0	0	0	0	0	0	0	0	0	0	0	0	0	1	0	0	0	0	0	0	0	0	0	0	0	0	0	0	0	0	0	0	1	0	0	0	0	1	0	0	0	0	0	0	0	0	0	0	0	0	0	0	0	0	0	1	0	0	0	0	0	0	0	0	0	0	0	0	0	0	0	0	0	0	0	1	0	1	0	0	1	0	0	0	0	2	0	0	0	0	0	0	0	1	0	0	0	0	0	0	1	0	0	0	0	0	0	0	1	0	0	0	1	0	0	0	0	0	0	0	0	0	0	0	0	0	0	0	0	1	0	0	1	0	0	1	0	0	0	0	0	0	0	0	0	1	0	0	0	0	0	2	0	0	0	0	0	0	0	0	0	1	0	1	0	1	0	0	0	1	1	0	0	0	0	0	0	0	0	0	0	1	0	1	1	1	0	0	0	1	0	0	0	0	0	0	0	0	1	0	0	1	1	0	0	0	0	0	0	0	0	0	0	0	0	0	0	0	0	0	0	0	0	0	0	1	0	0	0	0	0	2	1	0	0	0	0	0	0	0	0	0	0	0	1	0	0	0	0	1	0	0	1	0	1	0	0	0	0	1	1	0	2	0	0	0	0	0	2	0	0	0	0	0	0	1	0	0	0	0	1	0	0	0	1	0	0	0	0	0	0	0	1	0	0	0	0	0	0	1	0	0	0	0	0	0	0	0	0	0	0	0	1	0	0	0	0	0	0	0	0	0	0	0	1	0	0	0	1	0	0	0	0	1	0	0	0	1	0	0	0	0	0	0	0	1	0	0	0	0	0	0	0	0	0	1	0	0	0	0	0	0	0	0	0	0	0	0	0	0	0	0	0	0	0	0	0	1	0	0	0	0	0	2	1	0	1	0	0	0	0	0	0	0	0	0	0	0	0	0	0	0	1	0	1	0	0	0	0	0	1	0	0	0	1	1	0	0	0	0	0	0	1	1	1	0	0	1	0	0	0	0	0	0	0	0	0	1	0	0	0	0	0	0	0	0	1	0	0	0	0	0	0	0	1	1	0	0	0	0	0	1	0	1	0	0	0	0	0	0	0	0	0	1	1	0	0	0	0	0	0	0	0	0	0	0	0	0	0	1	0	0	0	0	0	0	1	0	0	0	0	0	0	0	0	1	0	0	0	0	2	0	0	0	0	0	0	0	0	0	0	0	0	0	0	0	0	0	0	1	0	0	0	0	0	1	0	1	0	0	0	0	0	0	0	0	0	1	0	0	0	2	0	0	0	0	0	0	0	0	1	0	0	0	0	1	0	0	0	1	2	0	0	0	0	0	0	0	0	1	0	0	1	1	0	1	0	0	0	0	1	0	0	0	0	0	0	0	0	0	1	0	0	0	0	3	0	0	0	0	0	0	5	0	0	0	0	0	0	1	0	1	0	0	0	0	0	0	0	1	0	1	0	0	0	1	0	0	0	0	0	0	0	0	0	0	0	0	0	0	0	1	0	1	0	0	0	0	1	1	0	0	0	0	0	0	0	0	0	0	0	0	0	0	1	0	0	0	0	0	0	0	0	0	0	0	1	0	0	0	0	0	0	0	0	0	0	0	1	0	0	0	1	0	0	0	0	0	0	0	0	0	0	0	4	0	1	0	0	0	0	0	0	0	1	0	2	1	0	2	0	0	0	0	0	0	0	0	0	1	0	0	0	0	0	0	0	0	0	0	0	0	0	0	0	0	1	0	0	0	0	0	0	0	0	1	0	0	0	0	0	0	0	0	0	1	0	0	0	0	0	0	0	0	2	0	0	0	0	1	0	1	0	0	1	0	0	0	0	0	0	0	0	0	1	1	0	0	1	0	0	0	0	0	0	0	3	0	0	0	0	0	1	0	0	1	0	0	0	0	0	0	0	1	0	0	0	0	0	0	0	0	1	0	0	0	2	0	0	0	0	0	0	0	0	0	2	1	0	0	0	1	0	0	0	2	0	0	0	0	0	0	0	0	0	0	0	0	0	0	0	0	0	0	0	0	0	0	0	0	0	0	1	1	0	0	0	1	0	0	0	0	0	2	0	0	0	1	0	0	0	0	0	0	0	0	0	1	0	0	0	0	0	0	0	0	0	0	0	0	0	0	0	0	0	0	0	1	0	0	0	0	0	0	0	0	0	0	0	0	0	0	0	0	1	0	0	0	1	0	0	0	0	0	0	0	0	0	0	1	0	0	0	0	0	0	0	0	0	1	1	0	0	1	0	0	1	0	0	0	0	0	0	1	0	0	0	0	0	0	1	0	0	0	0	1	2	0	0	0	0	1	1	0	0	0	0	0	0	0	1	0	0	1	0	0	1	0	0	0	0	0	0	0	0	1	0	1	0	0	0	0	0	0	1	0	0	0	0	0	0	1	1	0	0	0	0	0	0	0	0	1	1	0	0	0	1	1	0	1	0	0	0	0	0	1	1	0	0	0	0	0	0	0	2	0	0	2	0	0	0	1	0	0	0	0	0	0	0	0	1	0	0	0	0	0	0	0	0	0	0	1	0	0	0	1	1	0	0	0	0	0	0	1	0	0	0	0	0	0	0	0	0	0	0	0	0	0	0	0	0	0	0	0	1	1	0	0	0	0	0	0	0	0	1	0	0	0	0	0	0	1	0	1	0	0	0	0	0	0	0	0	0	0	0	1	0	0	0	0	0	0	0	2	0	0	0	0	0	0	1	0	0	0	0	0	1	0	0	0	0	0	0	1	0	0	0	0	1	0	1	0	0	1	1	0	0	0	0	0	0	0	0	0	1	0	0	0	0	1	0	0	0	0	0	0	1	1	0	0	0	0	0	0	0	1	0	0	0	0	0	1	1	0	0	0	0	0	0	0	0	0	0	0	0	0	0	1	0	0	0	0	2	0	1	0	0	0	0	0	2	0	1	0	0	0	0	0	1	0	0	0	0	0	0	1	0	0	0	0	0	0	0	0	1	1	0	0	0	0	0	0	0	0	0	1	1	0	0	0	0	0	0	0	0	0	0	0	0	0	1	0	1	0	0	0	0	0	0	0	0	1	0	0	0	0	0	0	1	0	0	0	0	0	0	0	0	0	0	0	0	0	0	1	0	1	2	0	0	0	0	0	1	0	0	0	0	0	0	0	1	0	0	0	0	0	0	0	0	1	0	0	0	0	0	0	1	1	0	0	0	0	0	0	0	0	0	0	0	0	0	0	4	0	0	0	1	0	0	0	0	0	0	0	0	0	0	0	0	0	0	1	0	1	0	0	0	2	0	0	0	1	0	0	1	1	0	0	0	0	0	0	1	1	0	0	0	0	0	0	0	0	0	0	0	0	0	0	0	0	0	1	0	0	0	0	0	0	0	0	0	0	0	0	0	0	1	0	0	0	0	0	0	0	0	0	0	0	2	0	0	0	0	0	0	0	0	0	0	0	0	0	0	0	0	0	0	0	0	1	0	0	0	0	0	0	0	0	0	1	0	0	0	0	1	0	0	0	0	1	0	1	0	0	0	0	0	0	0	0	0	0	0	1	1	0	0	0	0	0	0	1	0	0	0	0	0	1	0	0	0	0	1	0	0	0	0	0	0	0	0	0	0	1	0	1	0	1	0	0	1	0	0	0	0	0	0	0	0	0	0	0	0	0	0	0	0	0	0	0	0	0	0	0	0	0	0	0	0	0	0	0	0	0	0	0	0	1	0	0	1	0	0	1	0	0	0	0	1	0	0	0	0	0	0	0	0	0	0	0	0	0	0	0	0	1	0	0	0	0	0	1	0	0	0	0	0	0	0	0	0	0	0	0	1	1	0	0	0	0	0	0	0	1	0	0	0	0	1	0	0	0	0	0	0	2	0	0	0	0	0	0	2	0	2	1	1	0	0	0	0	0	0	0	0	0	0	1	0	0	0	0	0	2	1	0	1	0	0	1	0	0	0	0	0	0	0	0	0	0	1	1	0	0	0	0	0	0	0	1	0	0	0	0	0	0	1	0	0	0	0	0	1	0	0	0	1	0	0	0	0	0	0	0	0	0	0	0	0	0	0	0	0	0	0	0	0	3	0	0	0	0	0	0	0	0	0	0	0	0	0	0	0	0	0	0	0	0	0	0	0	0	0	0	0	1	0	0	0	0	0	0	0	0	0	1	0	1	1	0	0	1	0	0	0	0	0	0	0	0	0	0	0	1	0	0	0	1	0	0	0	1	0	0	0	0	0	0	0	0	0	0	0	0	0	0	0	0	0	0	0	0	1	0	0	0	0	0	0	0	0	1	0	0	0	0	0	1	0	0	0	0	0	0	0	0	0	0	0	0	0	0	0	0	0	0	0	0	1	2	0	0	0	0	0	0	0	0	0	0	0	0	2	0	1	0	0	0	1	0	0	0	1	1	0	0	0	0	0	0	0	0	3	0	0	0	1	0	0	0	0	0	0	0	1	0	2	0	1	0	1	0	0	0	1	0	0	0	0	0	0	0	0	0	0	0	0	0	0	0	0	0	0	0	0	0	0	0	1	1	0	0	0	0	0	0	0	0	0	1	1	0	1	1	0	0	0	0	0	0	0	0	3	0	1	0	0	1	0	0	0	0	0	0	0	0	1	0	0	0	0	1	0	0	0	1	0	1	0	0	0	0	0	0	1	0	0	0	0	0	1	0	1	0	2	0	0	0	0	0	0	0	0	0	0	0	0	0	0	0	2	0	0	0	0	0	0	0	0	0	0	0	2	1	0	0	0	1	1	0	0	1	0	0	0	0	0	0	0	0	0	0	0	0	0	0	0	0	0	0	0	0	0	0	0	0	0	1	1	0	2	1	1	0	1	0	0	0	0	0	0	0	0	0	0	0	0	0	0	1	0	0	0	0	0	0	0	0	0	0	0	0	0	0	0	0	0	0	0	0	0	0	0	0	0	2	0	0	0	0	1	0	0	0	0	0	1	1	0	0	0	0	1	1	0	1	0	0	0	1	0	0	0	4	0	0	0	0	0	0	0	0	0	0	0	0	1	0	2	0	0	1	1	0	0	0	1	0	0	0	0	0	0	0	0	0	0	0	0	0	0	1	0	1	0	0	0	1	1	0	0	0	0	1	0	0	0	0	0	0	0	1	0	0	0	0	0	0	0	0	1	0	0	0	0	0	1	0	0	0	0	1	0	0	1	0	0	0	0	0	1	0	0	0	0	0	1	0	1	0	1	1	0	0	0	0	0	0	0	0	0	0	0	0	0	0	0	0	1	0	0	0	0	0	0	0	2	0	0	1	0	1	0	0	0	0	0	0	0	0	1	0	0	0	1	0	0	1	0	1	0	0	0	0	0	0	0	0	1	0	0	0	0	0	0	0	0	1	0	0	0	0	0	0	0	0	0	0	0	0	0	0	0	0	0	0	0	0	1	0	0	0	0	0	0	0	0	0	0	0	0	1	0	0	0	0	1	0	0	0	0	0	0	0	0	0	2	0	0	1	0	0	0	0	0	0	0	0	0	0	0	0	0	0	0	0	0	1	0	0	0	0	0	0	0	0	0	0	0	0	1	1	0	0	0	0	1	1	0	0	0	0	0	0	0	0	0	0	0	0	0	1	0	0	0	0	0	2	1	0	0	0	0	0	2	0	0	0	1	0	0	0	0	0	0	0	1	0	0	0	0	0	0	0	0	0	0	0	0	1	0	0	0	0	0	1	0	0	0	0	0	0	0	0	0	0	0	0	0	0	0	0	0	1	0	0	0	0	1	0	1	0	0	0	0	0	1	2	0	0	1	0	0	1	0	0	0	0	0	0	0	0	1	0	0	1	1	0	1	0	1	0	0	0	0	0	0	0	0	0	0	1	0	0	0	0	0	0	0	0	0	0	3	0	0	0	0	0	0	0	1	1	0	0	0	0	0	0	0	0	0	0	0	0	0	1	0	0	0	0	0	0	0	0	0	0	0	0	0	0	0	0	1	0	0	0	0	1	1	0	0	0	1	0	0	0	0	0	0	0	0	0	0	0	0	1	1	0	0	0	0	0	0	0	1	0	0	0	2	2	0	0	1	0	0	0	0	0	0	0	0	0	0	1	0	0	0	0	0	0	0	0	1	0	0	0	0	0	0	0	0	0	0	1	0	0	0	0	0	0	0	0	0	0	0	0	0	0	1	2	0	0	0	0	0	0	0	0	0	0	0	0	0	1	0	0	0	0	0	0	0	0	0	1	0	0	0	0	0	0	0	0	0	0	1	1	0	0	0	0	0	0	0	0	0	1	1	1	0	1	0	1	0	0	1	0	0	1	1	1	0	2	0	0	0	0	0	0	0	0	0	0	1	0	2	0	3	0	0	0	0	0	0	0	0	0	0	0	0	0	0	0	0	0	0	0	0	0	0	0	0	1	0	0	0	0	0	0	0	0	0	0	0	1	0	0	0	0	0	1	0	1	0	0	0	0	0	1	1	0	0	0	0	0	0	0	0	0	0	0	0	0	0	0	1	0	0	0	0	0	0	0	0	0	1	2	0	0	0	0	0	0	0	0	0	0	0	0	2	1	1	1	0	0	0	0	0	0	0	1	1	0	0	1	0	0	0	0	0	0	1	0	0	0	0	0	0	0	0	0	0	0	2	0	0	0	0	0	0	0	0	0	1	0	0	0	0	0	0	1	0	0	1	0	0	0	0	0	0	0	0	0	0	0	1	0	0	0	0	0	1	0	0	0	0	0	1	0	0	0	0	0	0	0	0	0	0	0	1	0	0	0	0	0	0	0	1	0	0	0	0	0	0	2	0	0	0	0	0	0	0	0	0	0	0	0	1	0	0	0	0	0	0	0	0	1	0	0	0	0	0	0	0	0	1	1	0	0	2	0	0	0	0	0	1	0	0	0	0	1	0	0	0	0	0	0	0	0	0	0	1	0	0	0	0	0	0	0	0	0	0	0	0	0	0	0	1	0	0	0	1	2	0	1	0	0	0	0	0	0	0	0	0	0	1	0	0	0	0	0	0	0	1	0	0	0	0	0	0	0	0	0	0	0	0	0	0	0	1	0	0	1	0	0	2	0	0	0	0	0	1	0	0	0	1	0	0	0	0	0	0	0	0	1	0	0	0	0	0	1	0	0	0	0	0	0	0	0	0	0	0	0	0	0	0	0	0	1	0	0	1	2	0	0	0	0	0	0	0	0	0	0	0	0	0	0	0	0	0	0	0	0	0	0	1	0	0	2	0	0	0	2	0	0	0	0	2	0	0	1	1	0	1	0	0	0	0	0	0	0	1	0	0	0	0	0	0	0	0	0	2	0	0	0	1	0	0	1	4	0	0	0	0	0	0	0	0	0	0	0	0	0	0	0	0	0	0	0	1	0	1	0	0	0	0	1	0	0	0	0	0	0	0	1	0	0	0	0	0	0	0	0	0	0	0	0	0	0	0	0	0	0	1	0	1	0	0	0	0	0	0	0	0	0	0	0	1	0	0	0	0	0	0	0	0	1	0	1	1	0	0	0	0	1	0	1	0	0	0	0	0	0	0	2	1	0	0	1	0	0	0	0	0	0	0	0	0	0	0	0	1	1	0	1	0	1	0	1	1	0	0	0	0	0	0	0	0	0	0	0	0	0	0	0	0	0	0	0	1	0	0	0	0	0	0	0	1	0	0	0	0	0	0	0	1	0	0	0	0	0	0	0	0	0	0	0	0	2	0	0	0	2	0	0	2	0	0	0	1	0	0	1	0	0	0	0	0	0	0	0	0	0	0	0	2	0	1	0	3	0	0	0	0	0	0	0	0	1	0	0	0	0	0	0	0	0	0	0	0	0	0	0	1	0	0	0	0	1	0	0	0	0	0	0	0	0	0	0	0	0	0	0	0	0	0	0	0	0	1	0	0	0	0	0	0	0	2	0	0	0	0	0	0	1	1	0	0	1	0	0	0	0	0	1	0	0	1	0	1	0	0	2	0	0	0	0	0	0	0	0	0	0	0	1	1	0	0	0	0	0	1	0	0	0	0	0	0	0	1	1	0	0	0	0	0	1	0	0	2	0	0	0	0	0	0	0	0	0	0	0	0	0	0	0	0	0	1	0	0	0	1	0	0	0	0	0	0	0	0	0	0	0	0	0	0	0	1	0	0	0	0	0	0	1	1	0	0	0	0	0	2	0	0	0	0	0	1	0	0	0	1	0	0	0	0	1	0	0	0	0	1	0	0	0	0	2	0	0	1	0	0	0	0	0	0	0	1	1	0	0	0	0	2	0	0	0	0	0	0	1	0	0	0	0	1	0	0	0	0	0	0	0	0	0	0	0	1	0	0	0	1	0	0	0	0	0	0	0	0	0	0	0	0	0	0	0	0	0	0	2	0	0	0	0	0	2	0	0	0	0	0	0	0	0	0	0	1	1	0	0	0	0	0	0	0	0	0	0	0	0	0	0	0	0	1	1	0	1	2	0	1	0	0	0	0	0	0	1	3	0	2	1	0	0	0	0	1	0	0	0	0	0	0	0	0	0	0	0	0	0	0	0	1	0	0	0	0	1	0	0	0	0	0	0	0	0	0	0	0	0	0	0	0	0	0	0	0	0	0	0	0	0	0	0	0	0	0	0	0	0	0	0	0	0	0	0	0	0	0	0	1	0	0	0	0	0	1	0	0	1	0	0	0	0	0	1	0	1	0	0	0	0	0	0	0	0	0	0	0	0	0	0	0	0	0	1	0	1	0	0	0	0	0	0	0	0	0	0	0	0	0	0	0	0	0	0	0	1	0	1	0	1	1	1	0	0	0	2	0	0	0	0	1	1	0	0	0	0	0	0	1	0	0	2	0	0	0	0	0	0	0	0	0	0	0	0	0	0	1	0	0	0	0	0	0	0	0	0	0	0	1	0	0	2	1	1	0	0	0	0	0	0	1	0	0	0	0	0	0	0	0	0	1	0	0	0	0	0	0	1	0	0	0	0	0	0	0	1	0	0	0	0	0	0	0	0	0	0	0	0	0	0	0	0	1	0	0	0	0	1	0	0	0	0	0	1	0	0	3	0	0	0	0	2	0	0	0	0	1	0	0	0	0	0	0	0	0	0	0	0	1	0	0	0	0	0	0	1	0	0	0	0	0	0	0	2	0	2	0	0	0	0	1	0	0	0	0	1	0	0	0	0	2	0	0	0	0	0	0	0	0	0	0	2	0	0	0	0	1	1	0	0	0	1	0	0	0	0	0	0	0	0	0	0	1	0	0	0	0	0	0	1	1	0	1	0	0	0	0	0	0	0	0	1	0	0	0	0	0	0	0	0	0	1	0	0	1	0	0	0	0	0	0	0	0	0	0	0	2	0	1	0	0	0	0	1	1	0	0	0	0	0	0	0	0	0	0	0	0	0	0	1	0	0	0	0	0	1	0	0	0	0	0	2	0	0	0	0	1	0	0	0	0	0	0	0	0	0	0	0	0	0	0	0	0	2	0	0	0	0	0	0	1	1	0	0	0	0	0	0	1	0	3	0	1	0	0	0	0	0	0	1	0	0	0	0	0	0	0	0	0	0	0	0	1	1	0	0	0	0	0	0	0	0	0	0	0	0	0	1	3	0	1	0	0	0	0	0	0	0	0	0	0	0	0	0	0	0	2	0	0	0	0	0	0	0	0	0	0	0	0	1	0	0	0	0	0	0	0	0	0	0	0	0	0	0	0	0	0	0	0	0	0	0	0	0	0	0	0	1	0	0	0	0	0	0	0	0	0	0	0	0	0	0	0	0	0	0	1	0	0	0	0	1	0	0	0	0	0	0	1	1	0	0	0	0	0	0	0	0	0	0	0	0	0	0	0	0	0	0	0	0	0	1	0	0	0	1	0	0	1	0	1	0	0	1	1	1	0	0	0	0	0	0	0	0	0	0	0	0	0	2	0	0	0	0	0	1	0	0	0	0	1	0	0	1	0	1	0	0	0	0	1	0	0	0	0	0	0	0	2	0	0	0	1	0	0	0	1	0	0	0	0	0	0	0	0	0	0	0	1	4	0	0	1	0	0	0	0	1	0	0	0	0	0	1	1	0	1	0	0	0	1	0	0	0	3	1	0	0	0	0	0	1	2	0	0	0	1	0	0	0	0	0	0	1	0	0	0	0	0	0	0	0	0	0	0	0	0	0	0	0	0	0	0	0	0	0	0	1	0	1	0	0	1	0	0	1	0	0	0	2	0	0	0	0	0	0	0	0	2	0	0	0	1	1	0	0	2	3	1	0	0	0	0	0	0	0	0	1	0	0	0	0	0	0	1	1	0	0	1	0	2	1	0	0	0	0	1	0	0	0	0	0	0	0	2	1	1	0	1	0	0	1	0	0	0	1	0	0	0	2	0	0	1	1	0	0	0	2	0	0	0	0	1	0	3	0	0	0	0	0	1	2	0	3	0	0	0	0	0	0	0	0	0	0	0	0	0	0	1	0	0	0	0	0	0	0	0	0	0	0	0	0	0	0	0	0	0	0	0	0	0	1	0	0	1	0	0	1	1	0	0	0	0	0	0	0	0	1	0	0	0	0	0	0	0	0	0	1	0	0	0	0	0	0	1	0	0	0	0	0	0	0	0	0	0	0	1	0	0	0	0	0	0	0	0	0	1	0	0	1	0	0	1	0	2	0	0	0	0	0	0	0	0	0	0	0	0	1	0	0	0	0	0	1	2	1	0	0	0	0	0	0	0	1	0	0	0	0	0	0	0	0	0	0	0	1	0	1	0	1	1	0	1	0	0	0	0	1	1	0	0	0	0	0	0	0	0	0	0	1	0	0	0	0	0	0	0	0	0	0	0	0	0	1	0	0	0	1	1	0	1	0	0	0	0	1	0	0	0	0	1	0	0	0	0	0	0	0	0	0	3	0	0	0	0	0	0	0	0	0	0	0	0	0	0	0	0	0	0	0	0	1	0	0	4	0	0	0	0	0	0	0	1	0	0	0	0	0	0	3	0	1	0	0	0	0	0	0	0	0	0	0	0	0	0	2	0	0	1	0	0	0	0	0	0	0	1	1	0	0	0	0	0	0	0	0	0	0	0	0	0	0	0	0	0	0	0	0	0	0	0	0	0	0	0	0	0	0	0	0	0	0	0	1	0	0	1	0	1	0	0	0	0	0	0	0	0	0	0	0	0	0	0	0	0	0	0	0	0	0	0	0	1	1	0	0	0	0	1	0	0	0
N0.HOG0007733	0	0	2	3	1	2	2	0	1	1	0	0	0	0	1	0	3	0	0	0	0	1	1	10	0	1	4	1	1	1	1	0	2	0	0	0	1	1	0	1	0	0	0	5	2	0	0	0	2	0	0	0	1	0	0	0	2	0	0	1	10	0	0	1	1	7	9	0	6	1	7	0	0	21	1	0	0	0	3	0	0	2	5	1	0	0	0	0	0	2	0	2	0	1	0	2	0	6	7	0	0	0	1	0	0	0	2	1	0	1	0	2	0	0	0	2	3	0	0	0	0	0	1	2	0	1	0	2	0	0	1	0	10	1	0	0	0	0	8	0	0	0	5	0	0	0	8	26	0	0	0	0	1	0	13	7	0	0	0	1	0	5	8	1	1	1	0	0	0	8	0	0	0	2	2	0	0	0	0	0	4	0	0	0	0	0	0	0	0	1	0	3	1	7	0	0	2	0	1	0	1	5	5	1	0	0	1	0	0	2	0	0	5	0	1	2	8	0	2	3	0	0	4	1	0	8	1	0	6	1	3	1	16	0	1	4	1	0	0	1	2	0	9	2	1	0	4	1	0	0	0	4	6	1	0	0	1	0	0	9	6	1	0	0	6	0	0	0	0	1	0	1	0	0	6	4	0	4	0	0	0	0	0	0	0	0	0	0	0	0	0	0	0	0	0	0	1	6	0	3	1	0	6	0	2	0	0	0	6	0	0	0	0	1	0	0	0	0	2	0	1	1	0	0	0	4	0	10	1	1	2	0	0	0	2	0	4	0	3	0	0	1	0	0	1	0	2	1	5	0	0	0	1	1	0	4	0	0	0	0	0	0	0	1	0	22	1	0	0	1	0	1	0	0	0	3	2	1	0	4	0	0	0	0	0	0	1	0	0	1	1	4	0	4	2	0	0	0	0	0	1	1	1	0	10	0	0	1	0	0	0	1	5	1	0	0	6	1	0	0	0	0	0	0	8	0	1	0	13	0	1	0	1	2	1	1	0	0	12	0	0	4	2	1	0	0	0	1	1	0	1	0	1	0	0	0	1	4	10	0	2	4	1	0	1	1	3	8	0	7	0	0	2	0	0	0	0	0	0	0	0	0	0	0	0	0	2	4	0	0	23	4	6	0	0	0	0	2	1	0	21	2	1	0	9	0	0	0	0	10	0	0	10	6	5	1	0	0	1	3	1	5	0	10	0	0	0	1	0	7	0	0	8	0	0	0	1	3	0	5	2	3	0	0	7	2	1	1	1	0	0	0	0	1	0	1	0	0	0	2	0	0	0	1	3	1	2	1	3	0	2	1	0	0	0	4	0	1	0	12	4	0	9	0	0	8	2	0	0	0	2	0	0	0	2	1	0	0	1	0	0	0	11	0	4	6	0	2	0	0	0	6	0	8	0	2	1	0	0	0	5	1	0	7	1	6	0	1	0	1	0	0	2	4	0	0	0	0	0	0	1	0	1	0	7	1	2	16	0	0	0	0	0	1	2	1	0	1	0	1	0	1	0	0	1	0	0	0	0	0	0	0	0	0	0	0	0	1	2	0	0	1	2	0	2	1	0	2	1	2	1	0	1	0	2	1	5	0	2	0	0	0	7	0	1	12	0	1	0	0	0	2	7	1	0	10	0	0	1	0	0	1	0	0	0	2	0	5	0	0	0	12	0	0	0	0	0	1	0	0	0	1	0	10	0	0	0	5	9	0	0	0	9	0	5	5	0	4	0	5	1	0	1	1	0	0	1	0	1	0	0	0	0	1	3	0	1	0	0	1	0	3	3	2	0	0	0	0	1	0	0	5	2	0	0	0	0	1	1	0	0	8	0	0	4	1	0	0	1	1	1	5	0	0	0	0	0	0	1	1	1	0	1	0	0	1	1	9	0	9	6	1	0	0	1	0	0	6	4	1	1	2	0	5	1	0	0	0	1	0	4	1	0	0	1	0	0	0	0	0	6	7	0	0	0	0	0	2	1	0	0	0	2	0	1	1	0	0	1	0	0	0	0	0	1	0	0	11	1	6	0	4	1	1	2	3	0	0	1	0	0	2	8	0	1	1	0	0	1	0	0	1	0	7	0	2	0	0	0	1	9	1	0	0	0	0	0	2	0	0	4	0	12	0	0	1	0	6	0	0	1	0	10	1	0	5	0	0	2	1	2	1	0	1	0	0	0	1	0	0	1	3	0	2	0	0	0	1	4	0	1	1	0	0	1	0	1	1	0	0	7	0	8	0	0	3	0	1	0	0	0	0	4	1	3	0	2	0	0	0	5	0	2	0	1	2	0	6	0	6	0	0	2	1	0	0	4	1	0	0	0	0	0	0	0	11	0	0	0	2	1	0	1	0	2	0	7	0	0	0	5	1	10	0	0	0	3	0	1	0	0	0	1	0	4	7	0	0	1	2	0	0	3	0	2	0	0	7	1	0	0	0	0	0	3	1	3	0	5	1	1	4	1	0	1	0	0	14	1	0	0	2	0	0	0	3	0	11	0	0	0	4	0	0	0	0	0	1	0	0	11	0	1	1	0	1	0	0	2	0	0	0	2	0	0	0	6	0	2	0	0	1	0	0	0	0	0	0	1	2	0	0	0	0	0	0	0	1	0	0	1	0	1	0	1	1	1	3	0	0	0	0	0	0	0	1	0	1	0	0	0	0	0	0	0	0	4	2	0	1	0	0	0	0	4	1	0	0	0	0	1	1	0	0	1	0	0	0	2	1	1	0	0	1	0	0	10	5	0	0	0	2	1	0	0	0	0	1	4	0	0	1	0	0	0	0	0	0	0	0	1	8	1	0	0	0	2	1	12	14	0	0	2	0	10	0	0	0	0	1	0	0	10	0	0	0	0	0	0	1	0	0	0	0	0	5	0	5	0	0	5	2	1	9	0	6	1	0	0	5	1	1	0	1	1	0	2	0	1	0	1	2	5	1	1	0	2	15	0	2	18	0	0	3	1	0	0	0	0	0	0	6	0	0	0	0	4	0	1	0	0	0	0	1	2	0	1	0	4	5	3	0	1	10	1	0	1	1	1	0	0	0	15	7	2	0	0	0	0	1	7	2	9	0	2	0	0	0	5	1	0	1	0	0	0	0	0	10	0	0	0	14	0	2	1	2	0	1	1	4	1	5	0	0	0	1	0	0	3	1	0	0	0	15	0	0	2	0	0	0	5	6	1	0	6	0	1	0	0	0	1	0	0	1	1	0	1	0	2	0	0	0	0	1	1	2	0	1	1	1	1	13	2	0	0	0	0	18	1	10	5	2	0	2	3	0	0	0	5	3	8	0	0	1	0	0	0	3	0	0	0	1	0	0	0	2	0	19	2	0	0	0	1	0	0	0	0	0	3	0	2	0	2	1	8	4	0	2	0	0	0	2	1	1	1	10	0	0	10	0	6	0	1	0	2	0	0	0	1	1	0	1	0	1	9	0	0	1	0	0	0	0	1	2	2	2	1	2	1	0	0	1	3	13	1	0	1	4	0	0	1	1	4	0	0	0	0	1	0	4	1	8	0	0	2	0	0	0	0	0	0	2	0	9	1	0	7	0	0	0	1	0	0	5	0	0	0	1	1	0	0	1	0	1	0	0	0	0	0	0	8	9	0	0	4	0	0	0	18	0	2	0	0	0	1	9	0	14	0	9	1	9	6	0	1	0	1	1	0	0	1	4	0	0	7	0	0	1	0	3	0	0	0	2	0	0	0	0	0	9	0	0	1	0	0	0	1	0	0	0	0	1	0	0	0	1	4	0	0	1	2	0	3	0	0	1	0	2	0	2	0	1	0	0	0	0	2	1	2	2	6	9	4	1	0	0	1	8	1	9	0	0	0	0	0	0	3	1	23	0	1	3	0	0	1	11	3	5	0	2	0	0	0	0	6	1	0	0	2	0	16	0	2	0	0	0	0	0	0	0	0	1	0	0	1	6	0	0	1	7	5	0	0	0	0	7	0	2	1	0	4	0	0	3	1	1	1	0	0	1	10	0	2	0	0	0	0	7	0	0	1	0	0	0	0	0	0	7	0	1	1	0	0	0	17	10	0	1	2	0	0	0	0	0	2	3	1	0	0	0	0	3	0	0	0	0	0	0	1	1	6	1	2	0	1	0	0	1	7	0	0	1	1	2	1	1	0	0	6	3	4	0	2	0	1	0	2	0	0	2	0	1	0	0	0	10	7	0	1	0	0	9	7	1	1	0	0	10	1	0	1	2	0	0	1	0	0	1	1	0	0	0	9	1	1	0	0	0	0	0	1	0	0	0	0	0	1	0	0	0	0	0	8	0	6	0	1	6	3	0	0	3	0	0	1	14	0	0	9	1	0	1	0	0	0	0	0	8	0	0	0	1	0	1	0	0	0	2	6	7	0	6	4	0	0	0	1	0	0	1	2	0	0	0	0	0	0	0	1	0	1	1	0	0	0	0	0	1	6	0	3	1	0	1	0	7	1	0	1	1	1	0	0	1	1	1	2	0	0	0	5	2	6	0	1	2	0	1	0	1	0	0	0	0	1	0	0	0	0	7	0	0	0	0	0	0	0	0	3	0	0	0	1	3	1	0	0	1	0	0	0	0	1	0	6	1	0	1	7	0	0	1	0	0	5	0	7	0	0	0	0	0	5	9	0	0	1	2	11	0	0	9	0	0	0	1	6	0	0	0	0	7	0	0	0	0	0	0	0	2	9	1	0	7	0	5	4	0	0	0	1	0	0	0	1	2	0	1	1	1	0	0	0	0	2	0	0	0	0	4	0	0	9	0	0	0	0	0	0	0	0	0	2	0	0	1	0	5	0	0	1	0	1	0	0	1	5	2	0	1	0	0	2	0	1	1	0	0	0	0	0	0	0	2	2	21	3	0	0	1	0	0	0	1	0	0	0	1	0	3	0	3	1	5	0	0	0	1	1	10	0	1	8	1	0	2	0	6	2	0	1	0	0	2	0	0	9	8	0	3	5	5	0	0	1	0	1	0	1	1	2	0	1	2	0	0	8	1	8	1	0	6	8	0	3	0	0	4	0	12	0	0	2	1	0	0	0	0	1	0	0	0	0	8	0	0	12	4	0	1	4	1	2	1	8	0	0	1	6	3	2	0	0	0	1	0	0	1	1	15	1	0	1	0	0	0	0	0	1	0	0	0	0	1	0	0	0	1	1	0	0	0	0	1	0	0	0	0	3	3	0	0	0	0	2	0	2	0	0	0	0	0	0	3	0	9	0	0	1	0	1	0	7	0	2	0	1	1	5	0	0	0	2	1	1	0	0	4	0	11	2	11	7	0	0	0	0	2	1	1	8	0	0	0	5	0	0	0	0	2	1	0	1	1	1	0	0	0	0	0	1	0	0	0	0	1	0	0	0	5	1	0	4	0	3	0	0	17	0	0	0	0	2	2	1	6	0	1	1	0	15	25	3	0	0	10	6	0	0	1	13	0	5	0	1	1	3	4	21	0	11	1	2	0	0	0	6	0	6	0	0	0	0	1	0	1	1	0	2	0	6	2	0	0	1	0	0	5	0	0	0	1	1	2	0	0	1	2	0	0	6	0	1	0	0	1	2	0	1	0	0	0	6	0	0	2	0	0	0	0	2	2	0	3	0	2	6	11	0	7	0	0	0	0	1	1	5	4	6	0	0	0	0	1	4	11	1	1	0	0	1	1	13	0	5	1	0	0	4	7	0	0	2	2	0	0	0	0	1	0	1	1	0	4	2	1	4	0	4	2	2	0	0	1	6	1	0	1	2	7	1	4	1	0	0	0	0	1	0	3	0	1	2	2	0	1	0	2	2	0	1	0	0	0	1	1	0	0	0	1	0	0	1	5	0	2	0	0	1	1	0	0	1	0	1	0	0	0	8	0	0	2	0	0	10	0	4	0	10	5	0	0	1	1	2	0	1	0	5	1	0	0	0	1	0	0	17	0	1	0	0	0	0	0	1	0	2	1	8	7	1	0	0	4	0	0	0	2	0	1	0	0	1	0	0	0	2	2	0	5	0	0	0	0	5	1	3	0	0	3	0	0	5	0	0	3	0	1	0	0	0	1	7	1	1	1	0	0	0	1	0	0	0	2	8	1	2	0	0	0	0	5	7	11	3	4	2	3	0	2	8	0	2	0	0	0	0	27	0	0	0	0	0	0	5	9	3	0	1	0	0	1	0	3	0	0	0	3	0	8	4	1	1	0	0	0	0	15	0	0	3	1	0	1	0	1	1	5	0	0	0	1	0	0	1	1	0	0	1	1	0	0	1	0	0	8	0	0	0	0	2	0	2	0	0	0	1	0	0	0	0	0	1	3	0	0	0	1	0	2	0	2	0	11	3	3	0	0	0	1	8	3	0	5	14	0	0	0	0	0	0	1	3	0	6	0	2	0	8	16	0	8	0	0	17	0	4	2	0	1	3	2	0	1	0	5	0	0	3	7	4	3	0	1	8	0	0	6	1	0	1	0	14	1	7	0	2	9	0	0	0	0	0	2	0	0	0	6	1	0	1	2	0	2	0	0	1	0	0	1	1	1	0	4	6	12	0	0	2	8	0	0	0	1	0	2	1	1	0	0	0	1	0	0	1	2	4	1	1	1	0	0	0	1	0	0	1	0	0	0	0	2	1	10	0	1	0	1	1	0	1	1	0	0	11	2	5	1	2	6	0	1	1	0	1	1	0	1	1	1	12	2	0	0	0	0	1	0	0	0	1	2	1	0	1	3	0	0	1	0	0	2	1	13	2	0	0	0	0	0	2	4	0	7	0	0	0	1	0	0	0	0	0	0	8	2	0	7	1	0	0	6	0	0	0	7	3	0	1	0	1	2	0	0	0	1	0	1	9	6	2	0	2	0	2	0	0	1	2	0	0	1	0	1	0	0	1	0	0	0	2	0	9	4	0	0	6	2	0	0	0	0	1	0	0	0	1	0	0	0	0	0	1	2	1	0	0	1	5	0	2	1	0	6	2	0	0	0	0	0	0	0	2	0	0	0	5	0	1	1	2	2	0	0	7	0	0	1	0	0	3	0	0	4	1	4	0	0	0	0	0	0	0	2	0	0	1	0	0	0	0	11	1	3	0	0	0	0	1	6	0	0	0	0	1	7	1	0	0	0	3	0	0	1	0	0	0	1	4	0	0	1	1	3	0	0	2	5	0	1	4	2	0	3	0	0	1	2	0	0	0	0	2	0	1	1	0	0	14	0	6	0	0	0	1	0	0	0	1	12	0	1	0	0	0	0	0	1	0	2	0	0	0	7	0	5	7	0	0	11	0	6	6	3	0	1	0	0	1	1	2	5	3	0	0	10	11	0	1	1	0	0	0	1	1	7	5	0	0	6	7	5	3	0	0	0	0	0	1	1	0	2	1	1	6	0	1	2	1	0	2	0	2	0	0	0	1	0	0	0	0	0	2	0	2	2	0	0	2	0	1	0	3	1	1	1	4	0	0	0	1	0	0	0	1	0	0	0	0	0	0	0	1	1	0	0	0	5	1	1	1	1	0	13	0	0	1	3	7	0	0	0	2	0	0	1	3	3	0	0	8	12	1	0	0	4	0	0	0	1	2	0	0	0	0	0	0	0	0	1	0	1	4	0	0	0	0	1	0	2	2	0	1	0	0	0	1	7	0	0	1	3	0	1	2	7	0	3	1	1	13	0	7	0	0	0	0	0	0	0	0	0	0	7	2	0	0	0	0	0	9	0	0	0	0	0	0	0	6	1	0	0	1	0	1	0	1	1	0	0	1	3	0	2	0	0	1	2	0	1	2	1	0	0	0	0	0	0	0	1	1	0	12	1	7	0	0	0	0	1	0	3	2	0	11	0	2	1	0	0	2	1	0	1	0	1	0	0	0	0	1	4	0	1	2	7	9	1	0	1	0	2	1	0	0	3	1	0	0	2	0	3	0	1	13	10	0	1	0	1	0	0	1	1	1	0	4	1	1	1	1	0	1	0	1	1	5	1	0	1	0	0	2	1	0	3	0	2	0	1	0	12	0	1	8	0	0	0	0	0	1	0	3	0	2	0	3	0	0	4	3	0	5	0	2	1	0	1	0	1	0	0	0	0	0	1	0	0	0	4	0	1	0	0	6	0	0	2	2	2	0	2	1	0	0	0	0	2	0	1	0	0	0	1	1	6	1	0	12	0	3	0	11	0	0	1	1	0	0	6	0	0	7	1	0	9	1	1	1	1	12	0	0	6	0	0	2	0	1	1	0	1	1	0	2	0	0	0	1	2	19	0	0	0	9	0	0	0	0	0	6	1	0	0	0	2	1	0	1	15	0	1	0	3	0	0	0	0	0	0	1	19	5	0	3	6	0	3	2	0	1	0	0	0	0	0	0	0	0	2	1	1	0	5	0	0	0	0	1	0	3	2	0	16	1	1	0	0	0	0	0	9	0	1	0	13	8	1	0	0	0	1	0	1	10	0	0	0	33	0	1	0	1	0	6	7	1	6	0	7	0	0	0	3	0	0	0	0	1	0	0	0	9	0	0	9	5	1	0	0	19	0	0	2	0	0	0	0	0	0	2	4	0	0	1	1	4	0	0	0	0	0	6	1	0	0	0	0	0	0	1	0	1	0	1	2	0	1	0	1	0	10	7	1	0	0	0	0	0	0	0	11	1	0	1	0	1	0	2	0	4	1	6	1	0	0	1	0	0	6	1	2	1	0	2	2	1	0	0	0	0	0	5	0	0	0	0	0	0	0	0	0	0	0	0	0	0	1	0	0	1	0	0	0	2	0	2	0	0	0	0	2	7	5	0	0	0	0	1	0	0	0	0	2	1	0	1	2	0	6	1	10	1	0	11	0	0	1	0	0	0	1	0	0	8	0	1	0	3	0	0	2	1	0	9	0	1	1	0	0	1	0	1	0	0	0	1	0	5	0	0	0	1	1	2	1	0	1	0	1	0	1	0	0	0	9	0	0	5	0	1	4	0	0	1	2	7	0	0	6	0	0	1	0	0	0	0	1	0	3	9	0	0	0	0	8	1	0	0	12	0	0	0	0	4	0	10	0	1	5	1	1	0	9	0	0	0	4	1	1	0	0	7	0	0	1	5	3	0	0	0	8	3	0	0	0	1	0	0	2	0	3	4	0	1	3	0	0	0	0	1	0	0	0	1	9	1	7	0	3	0	0	0	0	0	0	0	1	1	0	0	1	0	0	1	0	0	1	0	10	1	2	1	1	2	0	5	1	0	0	0	2	1	10	0	0	0	4	5	6	0	1	2	0	2	0	1	5	5	2	1	0	0	0	0	2	0	1	0	11	9	0	1	5	1	0	1	5	7	0	0	0	0	0	0	0	0	0	0	0	0	1	0	7	3	3	1	0	4	0	0	3	1	18	0	3	1	2	0	0	0	0	0	1	0	5	0	0	0	2	1	0	1	0	1	0	0	0	1	0	0	1	0	7	0	8	1	0	1	0	7	1	0	0	2	0	0	0	0	1	4	1	0	2	0	0	0	8	0	0	8	0	2	0	7	0	5	0	0	1	0	2	1	1	0	1	1	0	0	0	0	0	7	0	18	0	9	1	0	0	1	0	0	1	12	0	0	0	1	0	0	2	1	7	0	0	0	0	1	0	9	0	0	0	0	0	4	1	0	3	1	2	1	0	0	4	0	1	0	0	0	1	0	1	0	0	0	0	2	0	1	0	1	0	0	1	3	8	0	0	1	0	13	0	0	6	1	0	0	0	0	0	0	0	1	0	0	1	2	3	0	10	0	2	0	5	1	0	0	6	1	1	1	0	3	0	1	1	2	0	0	0	1	1	0	0	0	0	1	0	0	0	0	0	1	0	0	3	0	1	5	1	0	4	2	5	5	1	10	0	0	1	0	2	0	1	1	1	2	8	0	5	1	1	0	1	12	11	0	14	0	1	0	2	0	0	0	0	0	1	2	2	0	0	1	0	4	1	0	10	1	0	0	1	0	0	1	1	0	1	14	0	1	1	1	0	0	0	0	3	0	4	1	0	0	19	0	0	2	4	2	0	0	0	2	0	1	0	1	2	2	3	1	3	0	0	0	5	0	0	0	0	0	0	10	0	0	1	0	10	0	0	0	1	0	0	0	0	0	0	0	0	0	0	0	0	1	1	9	1	0	0	0	0	1	4	0	0	0	8	1	0	1	0	0	0	5	0	2	0	0	1	6	1	1	3	0	0	0	0	1	5	3	0	8	0	0	17	5	0	0	0	1	3	0	0	0	0	0	0	1	1	0	0	0	2	2	1	0	0	0	1	2	0	2	0	7	0	1	5	0	1	0	2	0	1	0	1	2	0	1	0	0	0	0	7	0	6	2	1	0	2	0	1	1	0	0	1	0	0	0	1	0	0	5	1	0	1	3	0	5	0	0	0	1	0	0	0	1	0	5	0	0	1	1	0	9	1	1	4	0	1	0	0	0	0	7	0	0	0	0	0	1	0	0	0	1	1	0	1	1	0	1	0	0	0	0	3	0	2	0	2	0	1	1	1	0	1	0	0	2	1	0	0	10	0	0	1	0	0	1	1	0	0	17	0	0	1	0	0	0	0	0	0	1	0	3	0	0	25	5	1	0	1	0	0	0	0	0	0	0	0	4	1	1	0	0	0	6	0	0	5	0	0	5	0	2	0	0	6	6	3	7	0	0	0	1	0	0	0	0	0	0	1	1	1	0	8	1	1	0	6	6	0	0	1	1	0	2	1	0	4	1	4	0	2	1	0	0	0	6	1	0	0	6	1	0	0	0	0	0	0	1	0	0	2	2	1	0	0	0	0	0	2	0	0	0	0	1	1	1	7	0	0	4	2	0	0	0	1	1	4	0	0	0	0	1	0	1	4	0	1	0	0	2	0	0	2	1	1	1	1	2	0	0	0	1	0	5	0	0	4	0	1	2	0	0	0	0	2	5	0	0	2	1	0	0	1	0	5	0	2	1	1	1	0	3	0	1	2	0	0	4	5	2	0	0	3	1	0	0	0	0	4	0	0	0	0	0	1	1	0	1	0	2	0	0	1	1	0	0	0	0	0	0	3	2	4	0	0	0	0	2	0	1	0	1	2	0	1	0	1	0	4	1	1	0	0	0	2	0	0	6	0	3	0	0	0	0	0	1	0	0	0	0	1	1	0	3	0	2	1	2	0	1	0	14	0	16	2	0	0	1	0	0	0	1	0	5	0	1	0	0	1	0	0	0	0	0	0	1	0	0	1	0	0	1	1	3	0	0	3	6	2	0	0	0	1	0	1	0	0	1	3	0	0	4	0	0	1	0	5	0	10	0	0	1	0	2	5	0	9	1	0	0	0	0	9	1	1	1	0	1	0	0	1	0	6	2	0	1	6	0	7	0	4	0	1	0	0	0	3	1	0	0	0	0	0	0	0	1	0	0	2	6	1	0	3	2	0	8	0	0	0	1	0	0	1	0	1	1	0	1	0	6	1	15	0	1	0	6	0	0	7	0	1	0	0	0	1	1	1	0	5	0	1	0	8	1	0	8	1	2	3	2	0	0	4	1	5	1	1	2	0	0	2	0	1	1	0	10	0	0	1	0	0	4	0	1	1	1	0	0	1	2	1	2	7	0	0	5	6	1	6	1	0	5	0	5	0	0	0	1	1	0	0	10	0	1	0	0	1	9	0	0	3	0	1	0	0	0	0	1	10	0	0	6	2	0	0	1	0	0	1	0	0	0	1	0	0	0	8	4	0	0	8	3	0	0	11	1	0	1	2	0	2	0	1	0	0	2	0	0	0	0	5	2	0	0	0	0	1	0	1	5	0	0	8	0	0	1	0	2	4	1	0	0	1	1	0	0	9	2	0	1	0	0	1	1	0	0	4	2	0	2	1	0	0	0	1	2	0	0	0	1	2	12	10	0	0	0	0	1	2	0	0	0	1	0	0	0	8	0	0	5	0	0	1	0	0	1	1	1	0	0	1	4	0	0	0	0	1	4	3	0	0	0	6	0	0	1	2	0	0	0	0	5	0	0	18	1	0	0	9	1	0	0	0	0	2	0	2	1	0	1	0	0	0	1	1	1	7	0	0	0	0	0	0	7	1	0	0	0	1	1	0	0	6	0	2	0	0	4	0	0	1	1	0	1	1	0	0	0	5	0	0	0	2	3	0	0	0	4	1	0	0	0	1	0	0	10	0	0	7	9	1	0	0	0	6	0	0	8	2	0	0	0	0	0	0	0	0	3	2	0	0	2	1	3	0	1	0	0	0	3	1	1	3	0	2	1	1	0	0	0	0	0	0	2	1	0	0	6	0	0	0	0	0	0	0	0	0	5	0	3	6	0	1	1	0	7	0	0	1	1	0	1	5	0	0	0	0	0	0	0	0	0	0	3	0	3	3	0	2	0	0	0	0	0	0	0	0	0	2	1	2	1	0	6	0	0	0	0	2	0	0	6	1	0	1	0	0	1	0	0	1	1	0	6	0	0	0	1	1	0	0	0	0	0	0	1	3	0	0	3	2	0	0	0	1	10	1	1	0	0	0	0	1	1	0	9	0	0	0	0	0	2	2	0	1	1	9	1	1	0	0	1	6	0	0	0	1	0	6	1	1	0	0	0	0	1	2	10	0	1	1	1	16	0	13	0	0	0	1	0	1	3	0	2	0	1	0	1	0	0	8	1	1	0	1	2	0	3	0	2	0	0	0	0	0	0	0	0	1	0	0	0	0	0	2	0	0	2	0	0	1	3	0	1	0	0	13	0	1	10	1	1	12	0	1	0	4	0	1	8	2	7	1	1	0	1	0	0	0	0	0	0	0	0	0	13	0	1	0	1	14	0	2	1	12	3	0	0	0	0	1	0	0	0	0	1	0	2	10	1	0	0	1	0	1	1	0	0	3	0	1	0	0	1	1	2	2	0	0	9	1	0	0	0	5	0	0	0	9	0	0	0	1	0	0	0	3	7	0	0	0	0	0	2	6	1	2	0	1	0	1	0	1	0	1	0	0	0	0	0	1	0	1	2	1	0	5	8	2	0	6	0	0	3	0	1	0	2	2	1	0	1	3	0	1	0	5	0	0	0	0	0	5	9	0	0	0	0	1	13	0	1	0	1	0	0	0	0	1	3	1	1	1	1	1	0	0	0	6	1	0	4	1	0	0	1	0	1	0	0	1	0	1	1	0	0	0	21	1	3	0	1	0	0	5	0	0	1	0	0	0	1	1	1	0	0	0	0	1	5	0	0	1	0	6	1	0	0	0	0	0	0	1	0	1	0	0	10	1	0	0	1	4	0	2	1	0	1	8	0	0	0	0	7	0	0	1	2	0	0	3	0	0	0	1	2	4	7	8	1	0	1	0	0	0	0	0	0	1	0	0	0	1	0	5	0	6	1	0	0	5	26	2	0	1	1	13	0	0	0	1	2	0	0	0	0	0	2	0	1	0	0	0	0	7	5	1	2	1	0	2	2	0	1	2	0	1	4	1	0	0	7	0	0	0	9	1	0	1	1	0	0	0	0	0	0	0	0	0	0	1	1	4	0	0	1	1	0	0	4	0	1	0	0	3	2	1	1	0	2	1	1	1	5	2	2	2	1	0	14	0	0	1	0	0	0	0	1	0	0	5	0	0	6	0	0	9	0	6	0	0	0	0	11	1	1	1	0	0	0	8	1	0	1	1	0	0	0	0	0	1	4	1	1	0	0	0	5	2	1	2	5	0	0	3	0	8	1	2	9	0	1	3	0	2	2	0	0	1	0	0	0	3	6	0	0	0	1	0	1	0	0	0	0	0	1	1	0	0	0	0	5	0	3	1	1	3	0	1	11	4	1	1	0	1	2	8	1	4	0	0	0	0	0	1	1	0	0	2	0	2	0	0	1	0	6	0	1	2	0	0	0	0	0	0	0	0	0	0	0	0	1	5	0	0	1	0	0	0	0	0	0	1	1	1	0	0	1	0	1	1	4	2	1	0	1	1	7	6	1	0	4	1	8	0	0	0	0	1	0	2	0
N0.HOG0009938	1	0	2	0	0	1	0	0	0	0	0	0	0	1	1	1	0	0	1	0	0	1	1	0	0	0	0	0	0	0	0	0	0	0	0	0	0	1	0	0	0	0	0	2	0	0	0	1	0	0	0	0	0	0	0	1	0	0	0	0	0	1	1	1	0	0	0	0	0	0	0	0	0	0	0	0	0	2	0	1	0	0	0	2	0	0	0	0	0	0	1	0	0	0	0	0	0	0	1	0	0	0	2	0	0	0	0	0	1	1	0	0	0	0	0	0	0	0	0	0	0	0	0	0	0	0	0	1	0	0	0	0	0	1	0	0	1	0	1	0	0	1	0	0	0	0	0	2	0	0	0	0	0	0	0	0	0	0	0	1	0	0	0	0	0	0	0	1	0	1	0	0	1	0	3	0	0	0	0	1	0	0	0	1	0	0	0	0	0	0	1	0	1	0	0	0	0	1	0	0	1	0	1	1	0	0	0	0	0	1	0	0	0	0	1	0	1	0	0	0	0	0	0	0	0	1	0	1	0	1	1	0	1	0	0	1	0	0	1	1	0	0	0	0	0	0	0	0	0	1	0	1	0	0	1	1	0	1	0	0	1	0	0	0	0	0	1	0	0	1	0	0	0	1	1	0	0	0	0	0	0	2	0	0	1	0	0	0	0	0	0	0	1	0	0	0	0	0	0	0	0	0	0	0	0	1	0	0	0	0	0	1	0	1	0	0	1	0	0	0	0	1	1	0	0	0	0	0	1	0	0	0	0	0	0	0	0	0	0	0	0	0	0	0	0	0	0	0	0	0	0	0	0	0	0	2	0	0	0	0	0	0	0	0	1	0	1	0	0	0	0	0	0	4	0	0	1	0	0	0	0	1	0	3	0	1	0	0	0	0	0	0	0	0	0	0	0	0	0	0	0	0	0	0	0	0	0	0	0	0	1	0	0	0	0	0	0	1	0	0	0	0	0	0	0	0	0	0	1	0	0	0	0	0	0	1	0	0	0	0	0	0	0	0	0	0	0	0	0	0	0	0	0	0	0	0	0	0	0	0	0	0	1	0	0	0	0	0	0	0	0	0	0	0	0	0	0	0	0	0	0	1	0	0	0	0	0	0	0	0	1	0	1	0	0	0	0	0	1	0	0	0	0	0	1	0	0	0	0	0	0	0	0	0	0	0	0	0	0	0	1	0	0	0	0	0	0	1	0	0	0	0	0	1	1	0	0	0	1	0	0	0	1	0	0	0	0	0	0	0	0	0	1	0	0	0	1	1	0	0	1	0	0	0	0	0	0	0	1	0	1	0	0	0	0	0	1	1	0	0	0	0	0	0	0	1	0	1	0	0	0	0	0	1	0	0	1	0	1	0	0	0	0	0	0	0	0	0	0	0	1	1	2	0	0	0	0	0	0	0	0	0	0	0	0	0	0	0	0	0	0	0	0	0	0	0	0	0	0	0	0	1	0	0	0	0	0	0	0	0	0	0	0	0	0	0	0	0	0	0	0	1	0	0	0	0	0	0	0	0	0	0	0	0	0	0	0	0	0	1	1	0	0	1	1	0	0	1	0	0	0	0	1	0	0	0	0	1	0	0	0	0	0	0	2	1	0	0	0	0	0	0	0	0	1	0	2	1	1	0	0	1	1	0	0	3	0	1	0	0	0	0	0	0	0	0	0	1	0	0	0	0	0	0	0	0	0	0	0	0	2	0	0	0	0	0	0	1	0	0	0	0	0	0	0	1	0	1	0	1	0	1	0	0	0	0	0	0	0	1	0	0	0	1	0	2	0	1	0	1	0	0	1	1	1	0	0	0	1	0	0	0	0	0	0	0	0	1	0	0	0	1	0	0	0	0	0	0	0	0	0	0	0	1	0	1	0	1	0	1	1	0	0	0	0	1	0	1	0	0	0	0	0	0	1	1	0	0	1	1	0	0	0	0	0	0	0	0	0	0	1	1	1	1	0	0	0	1	1	0	0	0	2	0	2	0	1	1	0	0	1	0	0	0	0	0	0	0	1	0	1	0	0	0	0	0	0	0	0	0	0	0	0	0	0	0	3	1	0	0	0	0	0	0	1	0	0	0	0	2	0	0	1	1	0	0	1	2	0	0	0	0	0	0	2	0	0	2	1	0	0	0	0	0	0	0	0	0	0	1	0	0	1	0	0	0	0	1	1	0	0	0	0	0	0	0	0	0	0	1	0	2	1	0	0	0	0	0	1	0	0	0	1	0	0	0	0	1	0	0	0	0	0	0	0	0	1	0	0	0	0	0	0	0	0	1	1	0	0	0	1	0	0	0	0	0	0	0	0	0	0	0	0	0	0	0	0	2	0	1	0	0	1	0	2	0	1	0	0	0	0	0	0	0	0	0	0	1	0	0	0	0	0	0	0	0	0	2	0	1	0	0	1	0	0	0	0	0	0	0	1	0	0	0	1	0	0	1	0	1	0	1	0	0	1	0	0	0	0	0	1	1	0	0	0	0	1	0	0	1	1	0	0	0	1	1	0	0	0	0	0	0	0	0	0	0	0	0	1	0	1	0	1	0	0	0	0	0	0	0	0	0	0	0	0	0	0	1	1	0	0	1	0	1	0	1	0	0	0	0	0	0	1	0	1	1	0	0	0	2	1	0	0	0	1	1	1	1	0	0	0	0	1	0	0	0	0	0	1	0	1	0	0	0	0	0	0	0	0	0	0	0	0	0	0	2	0	0	0	0	0	0	0	0	1	0	0	0	0	0	0	0	0	1	0	0	0	0	0	0	0	2	0	0	0	1	1	0	0	0	0	1	0	0	0	1	1	0	0	1	1	0	0	1	1	0	0	0	0	0	0	0	0	2	0	0	1	1	0	0	0	0	1	0	0	0	0	0	0	0	0	0	0	0	0	0	1	0	0	0	0	1	3	0	0	0	0	0	0	0	0	0	0	1	0	0	0	0	1	0	0	0	0	0	0	0	0	0	0	2	0	0	0	0	2	0	0	0	0	0	0	0	0	0	0	0	0	0	0	0	0	0	1	2	0	1	0	0	0	0	1	0	0	0	0	0	0	0	0	0	0	0	0	0	1	1	0	0	0	3	0	0	0	0	0	0	0	0	0	0	0	0	1	0	0	0	0	0	0	0	0	0	0	0	0	1	0	0	0	1	0	0	0	0	2	0	1	0	0	0	0	0	0	0	0	0	0	0	0	0	0	0	1	0	1	0	2	0	0	0	1	0	1	1	0	0	0	0	0	0	0	0	0	0	0	0	0	0	0	3	0	1	0	0	0	1	0	0	2	0	1	1	0	0	0	0	1	1	0	0	0	0	0	0	0	0	0	0	0	0	1	0	0	0	0	1	0	0	1	0	0	1	1	0	0	1	0	0	0	0	0	0	0	0	0	0	0	1	0	0	0	0	0	0	0	0	0	0	0	0	0	0	0	0	1	0	0	0	1	0	1	0	0	0	1	1	0	0	2	0	0	0	0	0	1	1	1	1	0	0	0	0	0	0	0	0	0	0	0	0	0	0	0	0	0	0	0	0	0	1	1	0	0	1	0	0	0	0	0	0	0	0	0	0	0	0	0	0	0	0	0	0	0	0	0	0	0	0	0	0	0	0	0	1	0	0	0	0	0	1	0	0	0	0	0	1	2	0	0	1	0	0	1	0	0	0	0	0	0	0	0	0	0	0	0	0	0	0	0	2	0	0	0	0	0	0	0	0	0	1	0	0	0	0	0	0	0	1	0	0	0	0	1	0	1	0	0	0	1	0	0	2	0	0	0	0	0	0	1	1	0	1	0	0	0	0	0	0	0	0	0	0	1	1	0	0	0	0	1	0	0	0	0	0	1	0	0	0	0	0	0	0	0	0	0	0	0	0	0	0	0	0	0	0	0	0	0	0	0	0	0	0	2	1	0	0	0	0	1	0	0	0	2	0	1	0	0	0	0	0	0	0	0	0	0	0	0	0	0	0	0	0	0	1	0	1	0	0	0	0	0	0	0	1	0	0	2	0	0	0	0	0	1	0	1	0	0	0	0	0	0	0	1	0	0	1	2	0	0	0	0	0	0	0	0	0	1	0	1	0	0	1	0	0	0	0	0	0	0	1	0	0	0	0	0	0	0	0	0	0	0	0	0	1	1	1	0	0	0	2	1	1	1	0	2	0	1	0	0	0	0	1	0	0	0	0	0	0	0	0	0	0	1	0	1	0	0	0	0	0	0	0	1	0	1	0	0	0	0	0	0	0	1	0	0	0	1	0	0	1	1	0	0	0	0	0	0	0	1	1	0	0	1	0	1	0	0	0	0	0	0	0	0	0	0	0	0	2	0	0	0	0	0	0	0	0	0	0	0	0	0	0	0	1	0	1	1	0	1	0	0	0	0	0	0	0	0	0	0	0	2	0	1	0	0	0	1	1	0	0	1	0	0	0	0	0	0	0	0	0	0	0	1	0	0	0	1	0	0	0	1	0	1	1	0	0	0	0	1	0	0	0	0	0	1	1	0	1	0	2	0	0	0	1	0	0	0	0	0	1	1	1	0	0	0	1	0	0	0	0	0	0	0	1	1	0	0	0	0	1	0	0	0	0	0	0	1	1	0	0	0	0	0	0	0	0	0	0	0	0	2	0	0	1	0	0	0	0	0	0	0	0	2	0	0	4	1	0	0	0	0	0	0	0	0	0	1	0	0	0	0	0	0	2	0	0	0	0	1	0	0	0	0	0	0	0	0	0	0	0	0	0	0	0	0	0	0	0	0	1	3	0	0	0	0	0	0	0	0	0	0	0	0	1	0	0	1	1	0	1	0	0	0	0	1	0	0	0	2	0	0	0	0	1	0	1	0	0	0	0	0	0	0	1	0	0	0	0	0	0	0	0	0	0	0	0	0	0	0	0	0	0	1	0	0	0	0	0	0	0	0	1	0	2	0	0	0	0	0	0	1	0	1	0	0	0	0	0	0	0	0	0	0	0	0	0	0	0	1	0	0	0	0	1	1	0	1	1	0	0	0	0	0	0	0	0	0	0	0	0	0	0	0	0	0	0	0	0	0	0	0	0	0	1	0	0	0	0	0	0	0	1	1	0	0	0	0	0	1	0	0	0	0	0	0	0	1	0	1	0	0	2	0	0	0	0	0	0	1	1	1	1	1	1	0	0	0	0	0	0	0	3	0	0	1	0	0	1	0	0	0	0	0	0	0	0	1	0	0	0	0	0	0	0	0	1	0	0	0	0	0	0	0	0	1	0	0	0	0	1	0	0	0	0	0	0	0	0	0	0	0	0	0	1	0	1	0	0	0	0	0	0	0	0	0	0	0	0	0	0	0	0	0	0	0	1	1	0	0	0	0	0	0	1	0	0	0	0	1	0	0	0	0	0	0	0	0	0	0	0	1	0	0	0	0	1	1	1	0	0	0	0	0	0	1	0	0	0	0	0	0	1	0	0	0	0	0	0	0	0	0	1	1	0	0	0	0	1	0	0	0	0	0	0	0	1	0	0	0	0	0	1	0	2	0	0	0	2	0	0	2	1	0	0	0	1	0	0	1	1	0	0	0	1	1	1	1	2	0	0	1	0	0	1	0	0	0	0	1	0	0	0	0	0	1	0	0	0	0	0	0	0	0	0	0	0	0	1	0	0	0	0	0	1	2	0	0	0	0	1	0	1	0	0	0	0	0	0	0	0	0	0	0	0	0	0	0	0	0	0	1	0	0	1	0	1	0	0	2	0	0	0	0	4	0	0	0	0	0	0	0	0	0	0	0	0	0	0	2	0	0	0	1	0	0	0	0	0	0	0	0	0	0	0	0	0	0	0	0	0	0	1	1	1	1	0	0	1	2	0	0	0	0	0	0	0	0	2	0	1	0	0	0	0	0	0	0	0	0	0	0	0	0	1	0	0	0	0	1	0	0	0	0	0	0	0	0	0	0	0	0	0	0	1	0	0	1	0	0	1	0	1	0	1	0	0	1	0	0	1	0	0	0	0	1	1	0	1	0	0	0	0	1	0	1	0	0	0	0	0	0	0	2	0	1	0	0	1	0	0	0	0	1	0	2	0	0	3	1	0	0	0	0	1	2	0	0	0	1	1	0	0	1	0	0	1	1	1	0	0	2	0	0	0	1	0	0	1	0	0	0	0	0	0	0	1	0	0	1	0	0	0	0	0	0	0	0	0	0	0	0	1	2	0	0	0	0	0	0	0	0	0	0	1	0	0	1	0	0	0	0	0	0	1	0	1	0	0	1	0	1	0	0	0	0	0	0	0	0	0	0	1	0	0	0	0	0	1	0	0	0	0	0	0	0	0	0	0	0	0	0	0	0	2	0	0	1	0	0	0	0	0	0	0	1	0	0	0	0	0	0	0	0	0	1	1	0	1	0	0	0	0	0	0	0	3	0	0	1	1	1	0	0	0	0	1	0	0	1	0	0	0	1	0	0	0	0	0	0	1	0	0	0	0	0	0	0	0	0	0	0	1	0	1	0	0	0	0	0	0	0	0	0	0	0	1	0	0	0	0	0	0	0	1	2	0	0	0	0	0	0	0	0	0	0	0	1	0	0	0	0	0	0	1	0	0	0	0	0	0	1	0	0	0	0	0	0	0	0	0	0	0	1	0	2	0	0	0	1	0	1	0	0	0	0	1	0	2	0	0	0	1	0	0	0	0	1	0	0	0	1	0	0	1	0	0	1	0	0	0	0	0	2	0	0	1	0	0	0	0	0	0	1	0	1	0	0	0	0	0	0	0	0	0	0	0	0	0	0	1	0	0	0	0	0	0	1	0	0	0	0	0	0	1	0	0	0	0	0	1	0	0	0	2	0	0	0	1	0	0	0	0	1	0	0	0	0	1	0	0	0	0	2	0	0	0	0	1	0	0	0	0	0	0	1	0	0	2	0	0	0	0	0	0	0	1	0	0	0	0	0	0	1	0	0	0	0	0	1	0	0	0	0	1	0	0	0	0	0	0	0	0	0	0	0	0	0	0	0	1	0	0	1	0	1	0	0	0	0	0	1	0	1	0	0	0	0	0	0	0	0	1	0	0	2	1	0	0	1	0	0	0	1	0	0	0	0	0	1	1	0	0	0	0	0	1	0	0	0	0	1	0	0	0	0	0	0	0	0	0	0	0	0	0	0	1	0	0	0	0	0	0	0	0	0	0	0	1	0	0	0	1	0	0	0	0	0	1	0	0	0	0	0	0	2	0	0	0	0	2	0	0	0	2	0	0	0	0	0	0	0	0	0	0	0	0	2	1	0	0	0	0	0	0	0	0	0	0	0	2	0	0	0	2	0	0	0	0	0	0	0	1	0	0	0	0	0	0	0	0	0	0	0	0	0	0	0	0	1	0	1	0	0	0	2	0	0	1	0	0	0	1	0	0	0	0	0	0	0	2	0	0	0	0	0	0	0	0	0	0	1	1	0	0	0	2	0	0	0	0	1	0	0	0	1	0	1	0	0	0	0	2	0	0	0	0	0	1	0	1	0	0	1	1	0	0	0	0	0	0	0	0	0	0	0	0	1	0	0	0	0	1	0	0	0	1	0	0	1	0	0	2	0	0	0	0	0	0	1	0	0	3	0	0	0	0	0	1	0	0	1	0	1	0	0	2	0	0	0	0	0	0	0	1	0	0	1	0	1	0	0	0	0	0	0	1	1	0	0	0	0	0	0	0	0	0	0	0	0	0	1	0	0	0	0	0	1	0	0	1	0	0	0	0	0	1	1	0	0	1	0	1	0	0	0	0	0	0	0	0	0	0	0	0	0	0	0	0	0	1	0	0	0	0	1	1	0	1	0	1	0	0	1	0	0	0	0	0	0	0	1	1	0	0	0	0	0	0	0	0	1	0	0	1	0	0	0	0	1	0	1	0	0	0	0	1	1	0	0	0	0	0	0	0	0	0	0	0	0	1	1	0	0	1	0	0	0	0	0	0	0	0	0	0	0	0	1	0	0	0	0	1	1	2	0	0	0	0	0	1	1	0	0	2	0	0	0	0	0	1	2	0	1	0	1	0	0	0	0	0	1	0	0	0	3	0	0	0	0	0	0	0	0	0	1	0	0	0	0	0	1	0	0	1	0	0	1	0	0	0	0	3	0	1	0	0	0	0	0	0	0	1	1	0	0	0	2	0	0	1	1	0	0	0	0	0	0	0	0	0	0	1	0	0	1	1	0	1	0	0	0	1	0	0	0	0	1	1	0	0	0	0	0	0	0	1	1	1	0	0	0	1	0	0	0	1	0	1	0	1	0	1	0	0	0	0	0	0	0	1	0	0	0	0	0	0	0	0	0	0	0	0	0	1	0	0	0	0	0	0	0	0	0	1	0	0	0	0	0	1	0	0	0	0	0	0	0	1	0	0	0	1	0	2	0	0	1	0	0	0	0	0	1	0	0	0	0	0	0	0	0	0	0	0	0	0	0	0	0	1	0	0	0	0	0	0	0	0	0	0	0	0	0	1	1	0	0	0	0	0	0	0	0	0	0	0	0	0	1	0	0	0	0	0	0	0	0	0	0	0	0	1	1	0	0	0	0	0	2	0	0	0	0	0	0	0	1	0	0	1	0	0	0	0	0	0	1	0	0	0	0	1	0	1	0	0	0	0	0	1	0	0	0	0	0	1	0	0	0	1	0	0	0	0	0	0	0	0	0	1	0	0	0	0	0	0	0	0	0	1	0	0	0	0	1	0	1	0	0	0	0	0	0	0	2	1	0	1	0	0	0	0	1	0	0	0	1	1	0	0	0	0	0	1	1	0	0	0	0	0	0	0	1	0	0	1	0	0	0	0	0	0	0	0	1	1	0	0	0	0	0	0	0	0	0	0	0	0	0	0	0	0	0	0	1	0	0	0	2	0	0	0	0	0	0	0	0	2	0	0	0	0	0	0	0	0	0	0	1	0	0	0	0	0	0	1	0	0	0	0	0	0	0	0	0	0	0	0	0	0	0	0	0	0	1	1	0	2	0	1	1	0	0	0	0	0	0	1	1	0	0	1	1	0	1	0	0	0	0	0	0	1	0	0	0	0	0	0	0	0	0	0	0	0	0	0	0	0	0	1	0	0	1	0	0	0	0	0	0	0	1	0	0	0	0	1	0	0	0	0	1	1	1	0	1	0	0	0	0	1	0	0	0	0	0	0	0	0	0	0	0	0	0	0	0	2	0	1	1	1	0	0	0	0	0	0	0	0	0	0	0	0	1	0	0	0	0	0	0	0	0	1	0	0	0	0	0	1	0	0	0	0	1	0	0	0	0	0	0	0	0	0	1	0	0	0	0	1	0	0	0	0	0	1	1	0	0	2	2	0	0	0	0	0	0	0	0	0	0	0	1	1	1	2	0	0	0	1	0	0	0	0	0	0	0	1	0	0	0	0	1	1	0	1	0	0	0	0	0	0	1	0	0	0	0	1	0	0	0	0	0	0	0	0	0	1	0	1	0	0	1	0	0	0	0	0	0	0	0	0	0	0	1	0	0	0	1	0	1	0	0	0	0	0	0	1	0	0	0	0	0	0	1	0	0	0	0	0	0	0	0	0	0	0	0	0	1	1	0	0	0	1	1	0	0	0	0	0	1	0	0	0	0	0	0	0	0	0	0	0	0	0	0	1	0	0	0	0	0	2	1	3	0	0	0	0	0	0	0	0	0	0	0	0	0	0	0	2	0	0	0	0	0	0	1	0	0	0	0	0	2	1	0	0	0	0	0	0	0	1	0	1	1	0	0	0	0	1	0	0	0	0	0	0	0	0	0	0	0	0	0	0	0	0	0	0	1	2	0	0	0	0	0	1	0	0	1	0	0	0	0	0	1	0	0	0	0	0	0	0	0	1	0	1	1	0	0	0	0	0	0	0	0	0	0	0	0	0	0	0	0	0	0	0	0	1	0	0	1	0	0	0	0	0	0	1	1	0	0	0	2	1	1	0	0	0	0	0	0	0	0	0	0	1	0	0	0	0	1	0	1	0	0	0	0	0	0	0	0	0	0	0	0	0	1	0	0	0	0	0	0	0	0	0	0	0	0	0	0	1	0	1	0	0	0	0	0	0	0	1	0	0	0	1	0	0	0	1	0	0	2	0	0	0	0	1	1	0	2	0	0	0	0	1	0	1	0	1	0	0	0	1	0	0	2	0	0	0	0	0	0	0	0	1	0	0	0	0	0	0	0	0	1	0	0	1	0	0	0	0	0	0	0	0	0	0	0	0	0	0	0	0	1	0	1	0	0	0	0	0	0	0	0	0	0	1	0	0	1	0	1	0	0	0	0	0	1	1	0	0	0	0	0	0	0	0	0	1	0	0	0	1	1	0	0	0	0	0	0	0	0	1	1	0	0	1	1	0	0	0	0	1	1	0	1	0	0	0	0	0	0	0	0	1	0	0	0	0	4	0	0	0	0	0	0	1	0	0	0	0	0	0	1	0	0	2	0	0	0	0	0	0	0	0	0	0	0	1	0	2	0	1	0	0	0	0	0	0	0	0	0	0	0	0	0	0	0	0	0	0	0	1	1	2	0	0	1	1	0	0	1	0	1	0	0	0	0	0	0	0	0	0	0	1	0	1	0	1	0	0	0	0	0	0	0	2	1	0	0	0	1	0	0	0	0	0	0	0	0	3	1	0	0	0	1	0	0	0	0	0	0	0	0	0	1	0	1	0	0	0	0	0	1	2	0	1	0	0	0	0	0	0	0	1	0	0	0	0	0	3	0	0	1	1	1	0	0	0	0	1	0	0	0	0	0	2	1	1	0	0	0	0	0	1	1	1	0	0	0	1	0	0	1	0	0	0	2	0	0	0	0	0	1	0	0	0	2	0	0	0	0	0	0	0	0	0	0	0	3	0	0	0	1	0	0	0	0	0	1	1	0	0	0	0	1	0	0	1	0	0	0	0	0	0	0	0	1	0	0	1	1	1	0	0	0	0	1	1	0	0	0	0	1	0	0	3	0	0	0	0	1	2	0	0	0	0	0	0	0	0	0	1	0	0	1	0	0	0	1	1	0	0	1	0	0	3	0	1	0	0	1	0	0	1	0	2	0	0	0	0	0	1	0	0	0	0	0	0	0	0	0	0	0	0	1	0	0	1	0	0	0	0	0	0	0	0	0	0	0	0	0	1	0	0	0	0	0	0	0	0	0	0	0	1	0	0	1	0	2	0	0	1	0	0	1	0	0	0	0	0	1	0	0	0	0	0	0	0	1	0	0	0	0	0	0	1	0	0	1	0	0	1	1	1	0	0	0	0	0	1	0	0	0	0	0	1	0	0	0	0	0	0	0	0	0	0	0	0	1	0	0	0	1	0	0	1	0	0	0	0	0	0	0	0	0	2	0	0	0	0	0	2	0	0	0	0	0	0	0	0	0	0	1	0	0	0	0	0	1	1	0	0	0	0	0	0	0	1	0	0	0	0	0	0	1	0	0	0	0	0	2	0	0	0	0	0	0	0	0	0	1	0	0	1	0	0	0	0	0	0	0	0	0	0	1	2	0	0	0	0	0	0	1	0	0	0	0	0	2	0	1	0	0	0	0	0	0	0	0	0	0	0	0	0	0	1	0	1	0	0	0	1	0	1	0	2	0	0	0	0	0	0	0	0	0	1	0	0	1	0	0	1	0	0	0	0	1	1	0	0	0	0	0	0	1	0	1	0	0	0	0	0	0	0	1	0	0	0	0	1	0	1	0	0	0	0	1	1	0	0	0	0	1	0	0	0	1	0	0	0	0	0	1	0	0	1	0	1	0	2	0	0	0	0	0	0	0	0	0	1	0	0	1	0	0	1	0	0	0	0	0	0	0	0	0	0	0	0	0	0	1	1	0	1	1	1	0	0	0	1	1	0	0	0	1	1	0	0	0	0	1	0	0	0	1	0	0	0	1	1	0	2	0	0	0	0	1	0	0	0	0	0	0	0	0	1	0	0	0	0	0	0	0	0	0	0	0	0	0	0	0	0	1	0	0	0	1	0	0	0	1	0	1	0	0	0	0	0	1	0	0	2	0	0	1	0	3	1	1	0	1	0	0	0	0	0	0	0	0	1	2	0	0	1	0	0	0	0	0	0	0	1	0	0	0	0	0	0	0	0	0	1	0	1	0	0	0	0	0	0	1	0	0	1	0	0	1	0	1	0	1	0	0	0	0	0	0	0	0	0	0	0	0	0	1	0	0	0	0	0	0	0	0	0	0	0	0	0	0	0	0	0	0	0	0	1	0	0	0	1	0	0	0	0	1	0	1	0	0	1	0	0	1	0	0	0	0	1	0	0	0	0	0	1	0	0	1	0	0	0	0	0	1	1	0	0	0	0	0	1	0	0	1	0	0	1	0	1	2	0	0	0	1	0	0	0	0	0	0	0	1	0	0	0	1	1	0	0	0	0	0	0	0	0	0	1	0	0	0	0	0	1	1	0	0	0	0	0	0	0	0	0	0	0	0	0	0	0	0	0	0	0	0	0	0	0	0	0	0	0	1	0	0	0	0	0	0	0	0	0	0	0	0	0	0	0	0	0	0	1	0	0	1	0	0	1	0	0	0	1	0	1	0	2	4	0	0	0	0	0	0	2	0	0	0	0	0	0	0	0	0	1	0	1	0	1	0	0	0	0	0	1	0	1	0	0	1	0	1	0	1	0	0	0	0	0	0	0	0	0	0	0	1	1	0	0	0	0	0	0	0	0	0	0	0	1	0	0	0	0	0	1	0	0	0	0	0	2	1	0	0	0	1	0	0	0	0	0	0	1	0	0	1	0	0	0	0	1	0	0	0	0	0	0	0	1	0	0	0	0	0	0	0	0	0	0	0	0	1	1	0	2	1	0	0	0	0	0	0	0	0	0	0	0	0	1	0	0	0	0	1	0	0	1	1	0	0	0	0	0	0	2	0	0	0	0	0	1	0	0	0	2	1	0	1	0	0	1	0	0	0	0	1	0	0	0	1	0	1	0	0	0	0	0	0	0	0	0	0	0	0	0	0	1	0	1	0	2	1	0	0	0	0	0	0	0	1	0	0	0	0	0	0	0	0	0	1	0	0	0	0	0	0	0	0	0	1	0	0	0	0	3	0	0	0	0	1	1	2	1	0	0	1	1	0	0	0	0	0	0	0	0	0	1	0	0	0	0	0	0	0	0	0	1	0	1	0	0	2	0	0	1	1	0	1	0	0	0	0	1	0	0	0	0	0	0	0	1	0	0	2	0	0	0	1	0	0	1	0	0	0	0	0	0	0	0	0	0	0	0	0	0	0	0	1	0	0	0	0	0	0	2	0	1	0	0	0	0	0	0	0	0	2	0	0	0	0	0	0	0	0	0	0	0	1	0	0	0	0	1	0	0	0	1	1	1	0	0	0	1	1	0	1	0	0	0	0	0	0	0	0	0	0	0	1	1	0	0	0	0	1	0	1	0	0	0	0	1	1	0	0	1	0	0	0	0	0	1	1	0	0	1	0	0	0	0	0	0	0	0	1	1	0	0	0	0	1	0	0	0	0	1	0	0	0	0	3	0	0	0	0	2	0	0	1	0	0	0	0	1	1	0	0	0	0	0	0	0	0	0	0	0	1	0	0	0	0	1	1	0	0	0	0	0	0	0	0	0	0	1	0	0	0	0	0	0	1	0	0	1	0	0	1	0	0	0	0	1	1	0	0	1	0	0	0	1	1	2	0	1	0	0	0	1	0	0	0	0	1	0	0	0	0	0	0	0	0	0	1	1	0	0	0	0	0	1	0	1	0	0	0	0	0	0	0	0	0	0	0	1	0	0	0	0	0	0	0	0	0	0	2	0	0	0	0	0	0	0	0	1	0	0	0	0	0	0	0	0	0	0	0	0	0	0	0	0	2	0	0	0	0	0	0	1	0	1	2	0	1	0	0	0	0	0	0	0	0	0	0	0	0	0	0	0	0	1	0	1	0	0	0	0	1	0	0	0	0	0	0	0	0	0	2	1	0	0	0
N0.HOG0009915	0	0	0	0	1	0	1	1	0	0	0	0	0	1	1	0	1	0	0	0	0	0	0	0	0	0	0	0	0	0	0	1	0	0	0	0	2	2	0	1	1	0	0	0	0	0	0	0	0	1	0	1	0	1	0	0	1	0	0	1	1	0	1	0	0	0	0	0	0	0	0	0	0	0	0	0	0	1	0	1	1	0	0	1	0	0	0	0	1	0	0	0	0	1	0	0	0	0	0	1	1	0	0	0	0	0	0	0	0	2	0	1	0	0	0	0	0	0	0	0	0	1	0	0	1	0	1	1	0	1	0	0	0	1	2	0	0	1	2	0	0	0	0	0	0	0	2	0	0	0	0	0	0	0	0	0	0	0	2	0	0	1	1	0	0	0	0	0	0	0	0	0	0	1	1	1	0	0	0	1	1	1	0	0	0	1	0	0	0	1	0	0	0	1	2	0	0	0	0	0	1	0	0	0	1	0	0	0	1	0	0	0	0	0	1	1	1	0	3	0	0	1	0	1	0	0	0	0	0	1	0	0	0	0	0	0	0	0	0	0	0	3	1	0	1	0	0	1	0	1	0	0	0	0	0	0	0	0	0	0	0	1	1	0	0	1	0	0	0	0	0	1	0	0	0	0	0	0	0	0	0	1	0	1	0	0	0	0	0	1	0	0	0	0	0	0	0	1	0	0	0	0	1	1	0	0	1	0	0	1	1	0	0	0	1	0	0	0	0	2	1	0	0	1	0	0	0	0	0	0	0	0	2	0	1	0	1	0	0	1	0	0	0	0	0	0	0	0	0	0	0	0	0	0	0	0	0	0	1	0	0	0	0	0	0	0	0	0	0	0	0	0	0	0	0	0	0	0	1	0	0	1	0	0	0	0	0	0	0	0	0	1	0	0	0	0	0	0	0	1	0	0	0	0	1	0	1	1	0	0	0	0	0	0	0	0	0	0	0	0	0	0	0	0	0	0	0	0	0	0	0	0	0	0	0	0	0	1	0	0	0	0	2	1	0	0	0	1	0	0	0	0	0	1	0	1	1	0	0	0	0	0	0	0	0	0	0	0	1	0	0	0	0	0	0	0	0	0	0	0	0	1	0	0	0	0	0	1	1	1	0	0	0	2	0	0	0	0	0	0	0	1	1	1	1	0	0	0	0	0	0	1	0	0	0	0	0	1	0	1	0	0	0	1	0	0	0	1	1	0	0	0	0	0	0	0	0	1	1	0	0	0	0	0	1	0	0	0	0	1	0	0	0	0	0	1	0	0	0	0	0	1	0	1	0	1	1	0	0	0	0	0	0	0	0	1	0	1	0	0	1	0	0	0	0	0	0	0	0	0	1	0	1	0	0	0	0	0	0	1	0	0	0	1	0	1	0	0	0	0	0	0	0	0	0	0	0	0	0	0	0	0	1	0	0	1	0	0	0	0	0	0	0	0	0	1	0	1	0	0	2	0	0	0	1	1	0	1	0	0	0	1	0	0	0	0	0	0	0	0	1	0	1	0	0	0	1	0	0	0	1	0	0	0	0	0	2	1	0	1	0	0	2	0	2	0	0	0	1	0	0	0	0	1	0	0	0	0	0	0	1	1	0	1	1	0	0	1	0	1	0	3	0	0	0	0	0	0	2	0	0	0	0	0	1	1	0	0	0	0	0	0	1	0	0	0	1	0	0	0	0	0	0	0	0	1	0	0	0	0	0	0	1	0	0	0	0	0	0	1	0	0	0	0	0	0	0	1	0	0	0	1	1	2	1	0	0	0	0	0	1	0	1	0	0	1	0	0	0	0	0	0	1	0	0	0	0	0	2	0	0	0	2	0	0	1	0	0	1	1	0	0	0	0	0	1	0	0	0	1	0	0	0	0	2	0	1	0	0	0	0	0	0	1	0	0	0	0	0	0	1	1	0	1	0	0	2	0	2	0	2	0	0	0	0	0	0	0	1	0	0	0	0	1	0	0	0	0	1	1	0	0	1	0	0	0	0	0	1	0	0	0	0	0	0	0	0	0	0	0	0	1	0	0	0	1	0	0	0	0	0	0	0	0	0	0	0	1	1	0	1	0	0	1	0	0	0	0	1	0	0	0	0	0	0	0	0	1	1	3	0	0	0	2	1	0	0	0	0	1	0	1	0	0	0	0	0	0	0	0	1	0	0	0	0	0	0	0	0	0	0	0	0	0	0	0	1	0	0	0	0	1	0	0	1	0	0	1	0	0	0	0	0	1	1	0	0	1	1	1	0	0	0	0	0	0	0	0	0	0	0	0	1	0	0	0	0	0	0	1	0	0	1	0	0	0	1	0	0	1	0	0	0	0	0	0	0	1	0	0	0	0	1	0	0	0	0	1	0	0	0	1	1	0	0	0	0	0	0	0	0	0	0	0	0	0	0	0	0	0	0	0	1	0	0	0	0	0	1	0	0	0	1	1	0	0	0	1	0	0	0	3	0	0	0	1	1	0	0	0	0	0	1	0	0	0	0	1	1	0	1	1	0	0	0	0	1	0	1	0	0	0	0	0	1	0	1	0	0	1	0	0	0	0	1	0	0	0	0	0	0	0	1	1	0	0	0	0	1	1	0	0	1	1	0	0	0	1	1	0	0	0	0	0	0	0	0	0	0	1	0	0	0	0	0	0	0	0	1	0	0	1	0	0	0	0	1	1	0	1	0	1	0	0	0	0	0	0	0	0	0	0	0	0	0	0	0	0	0	1	0	1	0	0	0	0	0	0	0	0	0	0	0	1	0	0	0	0	0	0	1	0	0	0	1	1	0	0	0	1	0	0	0	1	0	2	0	0	1	0	0	0	0	0	2	0	0	0	0	1	0	0	0	1	0	0	0	0	1	0	0	0	0	0	0	0	0	0	0	1	1	2	1	1	0	0	1	1	0	1	0	0	0	0	0	0	0	0	0	0	0	0	0	2	0	0	0	0	0	1	0	0	0	0	1	2	0	1	0	1	0	0	1	0	0	0	1	2	1	0	1	0	0	1	0	0	0	0	0	0	0	0	0	0	0	0	0	0	0	0	0	1	0	1	0	1	0	0	0	0	0	2	0	0	0	0	0	0	0	0	0	1	0	0	0	0	0	0	1	1	0	0	0	0	0	1	0	0	0	1	0	0	0	0	0	0	0	0	0	0	0	1	0	0	0	0	0	0	0	0	2	1	0	0	0	0	0	0	0	0	0	1	1	0	0	0	3	0	0	0	1	0	0	1	2	0	0	0	1	0	0	0	0	0	0	2	0	0	0	1	0	0	0	0	1	0	0	0	1	0	1	0	0	0	0	1	0	0	0	0	0	2	1	0	1	0	0	0	0	0	1	0	0	0	0	2	1	0	0	0	0	0	1	1	0	0	0	0	0	0	0	0	0	0	1	0	0	0	0	0	0	1	3	0	2	0	0	0	0	0	1	0	1	0	0	0	0	0	0	0	0	0	2	0	1	0	0	0	1	0	0	0	0	0	0	0	0	0	0	0	0	0	0	0	0	0	0	0	0	1	0	0	1	1	0	0	0	1	0	0	0	0	0	0	0	0	0	0	1	1	0	1	0	0	2	0	0	1	0	2	0	0	0	0	0	1	0	0	2	1	1	1	0	0	0	0	0	0	0	0	0	1	0	0	1	0	0	0	1	0	0	1	0	0	0	0	0	0	0	0	1	1	1	0	1	0	0	0	1	0	0	0	2	3	1	0	0	0	0	0	0	0	0	0	0	0	0	1	0	0	0	0	0	0	0	0	0	2	0	0	1	1	0	0	0	0	0	1	0	0	0	0	0	0	0	1	0	0	0	0	0	0	0	1	0	0	1	1	1	1	0	0	0	0	0	1	1	0	0	0	0	0	0	1	0	1	1	0	1	0	0	0	0	0	1	0	0	1	1	0	0	0	0	1	0	0	0	1	0	1	1	0	0	0	0	0	0	0	0	0	0	0	0	0	0	2	0	0	0	0	1	1	1	1	1	1	0	0	1	0	1	0	0	1	0	0	0	0	0	0	0	0	0	1	1	0	1	0	0	1	0	0	0	0	0	0	1	1	0	0	0	0	0	1	0	0	1	1	0	0	0	1	0	0	0	0	0	0	1	0	0	1	1	0	0	0	0	0	0	0	0	0	0	0	0	0	0	0	1	0	1	0	0	1	0	0	0	0	0	0	3	0	0	0	0	0	0	0	0	0	2	1	1	0	0	0	0	1	0	0	1	0	0	0	1	0	1	0	0	0	2	0	0	0	2	0	0	0	0	1	0	0	0	1	0	1	0	0	0	0	0	0	0	0	0	1	0	0	0	0	0	0	0	0	0	0	0	1	0	1	0	0	0	0	0	0	0	0	0	1	0	0	0	0	0	0	0	0	0	0	2	1	0	0	0	0	1	0	0	0	0	0	0	0	0	3	1	0	1	0	1	0	0	0	0	0	1	0	0	0	0	0	0	0	0	0	0	0	1	0	1	0	1	0	0	1	0	0	1	0	0	0	0	0	1	0	0	0	0	0	0	0	0	1	0	0	1	0	0	0	2	0	0	0	0	0	0	0	1	1	0	0	0	0	3	0	1	0	1	0	0	0	0	0	0	0	1	0	0	0	0	0	0	0	2	0	0	0	0	0	0	0	0	0	1	0	0	0	0	0	1	0	0	0	0	2	0	0	0	0	1	1	0	1	0	0	1	0	0	0	0	1	0	0	1	0	0	1	0	0	0	0	0	0	1	0	0	0	1	2	1	0	0	0	0	0	0	1	0	0	0	1	0	0	0	0	0	0	0	0	0	1	1	0	0	0	0	1	0	0	1	0	1	0	0	0	1	0	0	0	2	0	0	0	0	1	2	0	0	1	0	2	1	0	1	0	0	0	0	1	0	0	0	0	0	1	0	0	0	1	0	0	0	0	0	0	0	0	0	0	0	1	0	0	0	1	0	1	0	0	0	0	1	0	0	1	1	1	0	0	1	0	0	1	0	0	0	0	1	1	0	1	0	1	0	1	0	0	0	0	0	0	0	0	0	0	0	0	1	0	1	0	0	0	0	0	0	0	0	1	0	0	1	0	1	1	0	0	0	0	0	1	0	0	0	0	0	0	1	0	1	0	0	0	0	0	0	0	0	0	1	0	1	0	0	0	2	0	0	1	0	0	1	0	1	0	0	0	0	0	1	0	1	0	0	0	2	0	0	0	0	0	0	0	0	0	1	1	0	0	3	0	0	0	0	1	0	0	0	1	0	0	0	0	0	0	1	0	0	0	0	0	2	0	0	2	0	1	0	1	0	0	1	0	1	0	0	0	1	0	1	0	0	0	0	0	0	0	1	0	0	0	1	0	0	0	1	0	1	0	0	0	0	0	0	0	0	0	0	0	0	0	0	0	0	0	0	0	0	0	0	0	0	1	0	0	1	0	0	0	0	0	1	0	0	1	0	1	0	0	0	0	0	0	0	0	0	1	1	0	1	2	0	1	1	0	0	0	0	0	0	2	0	2	0	0	2	1	0	0	0	0	0	0	0	0	1	0	0	2	0	0	0	0	0	0	0	0	0	0	0	0	2	0	0	0	0	1	1	0	0	0	0	0	0	0	0	1	0	0	0	0	0	1	0	1	1	1	0	0	0	0	1	0	1	0	0	1	0	0	0	0	1	0	1	0	0	0	0	0	0	1	0	0	0	0	0	0	0	0	1	0	0	0	0	1	0	0	2	0	0	0	0	0	1	2	0	0	0	0	0	0	0	1	0	0	0	0	1	1	0	0	1	0	0	1	0	0	0	0	0	0	0	0	2	0	0	0	0	0	2	0	0	0	0	0	0	0	0	0	0	0	0	2	1	0	0	0	1	0	0	0	0	0	0	0	0	1	0	0	0	1	0	0	0	0	0	0	0	0	0	0	1	1	1	0	0	2	0	0	1	0	0	0	1	0	0	0	0	0	0	0	1	1	0	0	0	0	0	0	0	0	0	0	0	0	0	0	0	1	0	0	0	0	1	0	0	0	1	0	0	0	1	0	0	0	0	0	0	0	1	0	0	0	0	0	0	0	0	0	0	0	0	0	0	1	0	1	0	0	0	0	2	0	0	0	1	0	0	0	0	0	1	0	3	0	1	0	1	0	1	0	0	0	1	0	0	0	2	0	0	0	0	0	0	1	1	0	0	0	3	0	0	0	0	0	0	0	0	0	0	0	0	0	0	0	0	0	0	0	2	0	0	1	0	0	0	0	1	0	1	0	0	0	0	0	0	0	0	0	0	0	0	1	0	0	0	0	0	0	0	0	0	0	0	0	0	0	0	1	0	1	2	0	0	0	1	2	1	0	0	0	0	0	0	1	0	0	0	0	0	0	0	0	1	0	2	0	1	0	0	1	0	0	1	1	0	0	0	0	0	0	0	0	1	0	0	1	1	0	0	0	0	1	1	1	0	0	0	0	1	0	1	0	1	0	0	0	0	0	0	0	1	0	0	0	0	0	0	1	0	1	0	0	1	0	0	0	0	1	0	0	1	1	0	0	1	0	0	0	0	0	0	0	1	0	0	0	1	1	0	1	0	2	0	0	0	0	0	0	0	0	2	0	0	0	0	0	0	0	0	0	0	0	1	1	2	2	1	0	0	0	0	0	0	0	0	0	0	0	1	0	0	0	0	0	0	0	0	1	1	1	1	0	0	1	0	0	1	0	0	1	2	0	2	1	1	0	0	0	0	0	0	0	0	0	1	0	0	0	1	0	1	0	1	1	0	0	0	2	0	0	1	1	0	0	0	0	2	2	0	1	1	0	1	0	2	0	1	1	0	0	1	1	0	0	0	0	0	0	0	0	1	0	0	1	0	0	0	0	0	0	1	1	1	0	0	2	0	1	1	1	0	0	0	0	0	0	0	0	1	0	1	0	0	1	0	1	0	0	0	0	0	0	0	0	0	0	0	0	1	1	0	0	0	0	1	0	0	0	2	1	0	1	0	0	0	0	0	0	0	0	0	0	0	0	2	0	1	0	0	0	1	0	0	0	0	0	0	0	0	0	0	0	0	0	0	0	0	1	0	0	0	0	0	1	0	0	0	0	0	0	0	0	1	1	0	1	1	1	0	0	0	0	0	1	0	0	0	0	0	0	0	2	0	0	0	1	0	0	1	0	0	0	3	0	1	2	0	1	1	0	0	0	0	0	0	0	0	0	0	0	0	0	0	1	1	0	0	1	0	0	0	0	0	0	1	0	0	0	1	0	0	0	1	0	0	0	0	0	0	1	0	0	1	0	0	0	0	2	0	0	0	0	0	0	0	0	0	0	0	0	0	1	0	1	0	0	0	0	0	0	0	1	2	0	0	0	0	1	0	0	0	0	0	0	0	0	2	2	0	0	0	0	1	0	0	0	0	1	0	0	0	0	0	0	0	0	1	0	0	0	0	0	0	0	0	0	0	0	1	0	1	0	0	1	1	0	0	0	0	0	0	0	0	0	2	0	1	1	1	0	0	0	0	0	0	0	0	1	0	1	2	0	0	1	0	0	1	1	0	0	0	2	0	0	0	0	0	0	0	0	1	1	1	0	0	0	0	0	0	0	0	0	0	0	1	0	0	2	0	2	0	0	0	0	1	0	0	0	0	1	0	0	0	0	0	0	0	1	0	0	0	0	2	0	0	0	0	0	0	0	0	0	0	1	0	0	0	1	0	0	0	0	2	0	0	0	0	0	0	2	0	0	0	1	0	1	0	0	0	3	0	0	0	0	0	2	0	0	0	1	1	1	0	1	0	1	0	0	0	0	1	0	0	0	1	0	0	1	0	0	0	0	0	0	1	0	0	0	0	0	1	1	2	0	0	0	0	0	1	0	0	2	0	0	0	1	0	1	0	0	0	0	0	2	1	0	0	0	0	0	0	0	1	1	2	0	0	0	0	0	0	0	0	0	0	0	1	0	0	0	1	1	0	0	1	1	0	0	0	0	0	0	0	0	0	0	2	1	0	1	0	0	0	0	0	1	0	0	0	0	0	0	0	0	2	0	0	0	0	0	3	0	0	0	0	0	0	0	0	0	0	0	0	4	0	0	0	0	0	0	0	0	0	0	0	0	0	2	0	0	2	0	0	0	0	0	1	0	0	0	0	0	0	0	0	3	0	1	0	0	0	0	0	0	0	0	0	0	1	0	0	0	0	0	0	0	0	0	0	0	0	0	0	0	0	0	0	0	0	0	0	1	1	3	0	0	0	1	0	0	1	0	0	0	2	0	1	0	0	0	0	0	0	0	0	1	1	1	0	1	1	0	0	0	0	0	1	0	0	0	1	1	1	0	1	0	0	0	0	1	1	2	1	0	0	0	0	0	0	1	0	1	0	2	1	0	0	1	1	0	0	1	1	0	0	0	0	1	0	0	0	0	0	0	1	0	0	0	0	0	0	1	0	0	1	0	0	0	1	0	0	0	0	0	0	0	0	1	0	0	0	0	0	2	0	0	0	1	0	0	0	0	0	0	0	0	1	1	0	0	0	0	1	0	0	1	1	0	0	3	0	1	1	1	0	0	0	0	0	0	0	0	0	0	0	1	0	1	1	1	0	0	1	1	1	0	0	0	0	0	1	1	0	1	0	1	0	0	0	1	0	0	0	0	1	0	0	0	0	0	0	0	0	1	0	1	0	0	0	0	1	0	0	0	1	0	1	0	0	1	0	0	0	0	0	0	1	2	0	1	1	0	0	0	0	1	0	0	0	0	0	0	0	0	0	1	1	0	0	0	0	0	0	0	3	0	0	0	0	0	1	0	0	0	0	0	1	0	0	0	0	0	0	3	0	0	0	0	0	0	0	0	1	0	0	1	0	0	1	1	1	0	0	0	0	0	0	0	0	0	0	1	0	1	1	0	0	0	0	0	0	0	0	0	0	0	0	1	0	1	1	2	0	0	1	0	1	0	0	1	1	0	0	0	1	0	0	0	0	0	1	0	1	0	0	0	0	0	2	0	1	0	0	0	0	0	0	1	0	0	0	0	1	0	0	0	1	0	0	0	0	0	0	1	0	0	0	0	0	0	1	0	0	0	0	0	0	0	0	0	0	0	0	1	1	0	0	0	0	0	0	0	0	0	0	2	0	1	0	0	0	0	0	0	0	0	0	0	0	0	0	0	0	0	1	0	1	1	0	0	0	0	0	0	0	0	1	1	0	0	0	0	0	0	0	0	0	0	0	0	0	0	0	0	1	0	2	0	0	1	0	0	0	0	1	0	0	0	1	0	1	2	0	1	0	0	0	0	0	1	0	0	0	0	0	0	0	1	1	0	0	0	0	0	1	0	0	0	0	1	0	0	0	0	0	0	1	0	0	2	0	0	0	2	1	1	1	0	0	1	0	1	0	0	2	1	0	1	0	0	0	1	0	0	0	0	0	0	0	0	2	0	0	1	0	0	0	1	1	0	0	0	0	0	0	0	0	0	0	0	0	1	0	1	0	0	0	1	1	1	0	0	0	0	0	0	0	1	0	1	1	0	0	0	0	1	0	1	0	0	0	0	0	0	0	0	0	0	0	0	0	0	0	0	0	0	0	0	0	1	0	0	1	1	1	0	0	0	1	0	1	0	0	0	0	0	0	0	0	0	1	0	0	0	1	0	0	0	0	0	0	0	1	1	0	1	0	0	0	1	0	0	0	0	0	1	0	0	0	0	0	1	0	0	0	0	2	3	2	0	0	0	1	1	0	1	0	1	0	0	0	0	0	0	0	0	0	0	0	0	1	0	1	1	0	0	0	1	0	0	0	0	0	0	0	0	1	0	0	0	3	0	0	0	0	0	0	0	0	0	2	0	0	1	0	0	0	2	0	0	0	0	0	0	0	0	0	0	0	0	0	0	2	0	0	0	0	0	0	0	1	0	0	0	0	0	0	0	0	0	0	0	1	2	0	1	0	0	1	0	1	0	1	0	1	0	0	0	2	1	0	2	2	0	0	0	0	2	0	0	0	0	1	0	0	0	1	0	0	0	0	0	0	1	0	0	0	0	0	0	0	0	0	0	1	1	0	0	0	2	0	0	0	1	0	3	0	0	0	0	0	0	0	0	0	0	1	0	0	0	1	0	0	0	0	0	0	1	0	0	0	1	0	1	0	0	0	0	1	0	0	1	1	0	0	0	1	1	0	0	0	1	0	0	0	0	1	0	0	0	2	0	0	0	0	0	0	0	0	0	0	1	0	1	0	0	2	0	0	0	1	0	0	1	0	0	1	1	0	0	0	0	0	0	0	0	1	0	0	0	0	0	1	0	0	0	0	0	0	1	0	0	0	1	0	0	1	0	0	0	0	0	1	0	0	0	0	0	0	1	0	0	0	0	0	0	0	1	1	0	0	0	0	0	0	0	0	0	1	0	0	0	0	0	0	1	0	0	0	0	0	2	0	0	0	1	3	0	0	0	0	0	0	1	0	1	0	0	1	0	1	0	0	0	0	0	0	0	0	0	0	0	0	0	0	0	0	0	1	0	0	0	0	0	0	0	0	0	0	0	0	0	0	0	0	0	0	0	1	1	0	0	0	0	0	1	0	0	1	0	0	0	0	1	0	0	1	0	0	0	0	0	0	0	0	0	1	2	0	2	0	0	0	0	0	0	0	0	2	0	1	0	0	0	0	1	0	0	0	1	2	0	0	0	0	0	0	0	0	1	0	1	1	0	1	1	1	1	0	0	0	0	0	0	1	0	0	1	0	1	0	0	0	0	0	0	0	1	0	0	0	0	0	1	1	0	0	0	0	0	0	1	0	0	1	0	0	0	0	0	0	1	1	0	0	0	0	1	0	0	2	0	0	0	0	0	0	0	0	0	0	0	0	0	2	0	0	2	1	0	0	0	0	0	1	0	0	0	0	1	0	0	0	0	0	0	0	0	0	0	0	0	0	0	0	0	0	2	0	0	1	1	0	0	1	0	0	0	1	0	0	2	0	0	0	0	0	2	0	2	1	0	2	0	1	0	0	0	0	0	1	0	0	0	0	0	3	0	0	4	0	0	0	0	0	1	1	0	0	0	1	1	1	0	0	0	0	0	0	0	1	0	2	0	1	0	0	0	0	0	0	0	1	0	2	0	0	0	0	1	0	0	0	0	0	0	0	0	0	2	1	0	1	0	0	0	0	0	1	0	0	0	0	0	0	0	1	1	0	0	0	0	0	0	1	0	0	0	0	0	0	0	0	0	0	1	0	1	1	0	1	0	0	0	0	0	1	0	1	0	1	0	0	0	0	1	0	0	0	1	0	0	0	0	0	0	0	0	3	0	0	0	0	2	0	0	0	1	1	0	0	0	0	0	0	0	2	0	0	0	1	1	0	1	1	0	0	0	3	0	0	0	0	0	1	0	2	1	0	1	1	0	0	0	0	0	0	0	0	0	0	0	0	0	3	0	0	0	0	1	0	0	0	1	0	0	0	0	0	0	0	0	0	0	0	0	0	0	0	0	0	0	0	0	1	0	0	0	0	0	0	1	0	1	0	0	0	0	2	0	1	0	1	0	0	0	0	1	0	0	0	0	0	0	0	1	0	0	0	0	0	0	0	0	0	0	0	0	0	0	0	0	1	0	0	0	0	0	0	0	0	0	0	0	2	0	0	0	0	0	0	0	2	0	1	0	0	0	1	2	1	0	0	0	1	0	0	0	0	3	0	1	0	0	0	0	0	1	0	0	0	0	0	0	0	2	1	0	1	1	1	0	0	0	0	0	0	0	0	0	0	0	0	0	1	0	0	0	0	0	0	1	0	0	0	0	0	0	1	0	0	0	0	0	0	0	0	0	0	0	1	0	0	2	0	0	0	0	0	2	0	0	0	1	0	0	0	0	0	0	1	0	0	1	0	0	0	0	0	0	0	0	0	0	1	0	0	0	0	0	0	0	0	0	0	2	0	0	0	2	1	1	0	0	0	0	0	0	1	0	1	0	0	0	0	0	0	0	0	0	0	0	0	0	0	0	0	0	0	0	0	1	0	0	0	0	1	0	2	0	0	0	0	0	1	0	0	1	0	1	0	0	0	0	0	1	0	0	0	0	0	0	0	1	0	0	0	1	0	1	0	0	0	0	1	0	0	0	0	1	0	0	2	1	0	0	0	0	0	2	0	0	0	0	0	1	0	0	0	0	0	0	0	0	1	1	0	0	2	0	0	0	0	0	0	0	0	0	0	0	0	0	0	0	1	0	0	0	0	0	0	0	0	0	0	0	0	0	0	0	0	0	0	0	0	0	0	0	0	0	0	0	1	0	0	0	0	1	1	0	0	0	0	0	0	1	0	0	0	1	0	0	0	0	0	1	0	0	0	0	0	0	0	0	0	0	1	1	0	0	0	0	0	1	0	1	0	0	0	0	0	0	0	1	1	0	0	0	0	0	0	0	0	1	0	0	0	1	0	0	0	1	0	1	0	0	0	0	0	1	0	0	0	0	0	0	0	0	0	0	2	0	1	0	0	0	0	0	1	1	0	0	0	0	0	0	0	0	0	0	0	1	0	0	2	1	0	0	0	1	0	0	0	0	0	0	0	0	0	0	0	1	0	0	0	0	0	0	0	1	1	0	1	0	0	0	0	0	0	0	1	0	0	0	1	0	0	1	0	0	0	0	0	0	0	0	1	0	0	0	0	1	1	2	0	0	0	0	0	0	0	0	1	0	0	0	0	0	0	0	1	0	0	0	1	0	0	0	0	0	0	1	0	0	0	0	0	0	1	2	0	0	0	0	0	0	0	0	0	1	2	1	1	0	1	1	0	0	0	0	0	0	0	0	0	0	0	0	1	0	0	1	0	0	0	0	1	1	1	0	0	1	1	0	0	0	0	1	1	0	0	0	0	1	0	0	0	1	1	0	0	1	0	0	1	0	0	0	0	1	0	0	0	0	1	0	0	1	2	2	0	0	0	0	0	1	0	0	0	1	0	0	1	0	0	0	0	0	0	1	1	0	1	0	0	0	0	1	0	0	0	0	0	1	0	0	2	0	1	1	0	0	0	2	0	1	0	0	0	0	1	1	0	0	0	0	0	0	0	0	0	0	0	0	2	0	0	1	0	0	1	0	0	0	1	0	0	0	1	0	0	0	2	0	0	0	0	0	1	1	2	1	0	0	0	0	0	0	0	0	0	0	1	0	0	0	1	0	0	1	0	0	0	1	0	1	0	0	0	0	1	0	0	1	1	0	0	0	1	1	0	0	1	0	0	0	0	0	0	0	0	0	0	0	0	1	1	2	0	0	1	0	0	0	0	0	0	0	0	1	1	1	0	0	0	2	1	0	1	0	0	0	0	0	0	0	0	0	0	0	2	2	0	0	0	0	1	1	0	0	0	0	0	0	0	0	0	0	0	1	0	0	0	0	0	0	0	0	1	0	0	0	0	0	0	0	0	0	0	0	1	0	0	0	1	0	0	0	0	0	0	0	0	0	0	0	1	0	0	0	0	0	0	0	0	1	0	1	1	0	0	0	0	0	2	0	0	0	0	0	0	0	0	1	0	1	0	0	0	0	0	0	0	1	1	0	0	0	0	1	1	0	0	0	0	0	0	0	0	0	0	0	0	1	1	1	0	0	0	3	1	0	0	2	0	0	0	0	0	0	1	0	0	1	0	0	0	0	0	0	0	1	0	2	1	0	1	0	1	0	1	0	0	0	0	0	0	0	2	0	0	0	0	0	0	0	1	0	0	0	0	0	0	0	0	0	1	1	0	0	0	0	0	0	1	0	1	1	0	1	0	0	1	1	0	0	0	0	1	0	0	0	0	0	1	0	1	1	0	1	0	0	0	0	0	0	0	0	0	2	2	0	0	1	0	0	0	1	0	0	0	1	0	0	0	0	0	0	0	0	0	0	0	0	0	0	0	0	2	0	1	2	0	0	0	0	0	0	0	1	0	0	1	1	0	0	1	0	0	1	1	0	0	0	0	1	1	0	0	0	0	0	0	0	1	0	0	0	0	0	0	0	0	0	1
N0.HOG0006078	0	0	1	0	0	1	1	3	0	0	0	0	0	1	0	0	2	0	1	0	0	0	0	0	0	0	1	1	2	2	1	0	0	0	0	0	2	2	0	1	0	1	0	4	0	0	0	0	1	2	0	0	4	0	0	0	0	0	0	2	0	1	0	2	0	2	1	0	0	2	3	1	0	0	0	0	2	0	0	0	1	2	0	1	0	1	1	0	2	2	0	0	0	1	0	0	1	0	2	0	0	0	1	0	0	3	0	0	0	1	0	0	0	0	0	0	2	1	1	0	0	0	0	1	0	0	0	0	1	0	0	1	0	0	0	0	1	4	2	0	1	0	3	2	0	0	3	2	0	0	0	2	0	0	0	1	0	0	0	3	0	2	3	2	1	2	0	2	0	0	0	0	0	0	0	1	0	0	0	2	2	2	1	0	4	0	0	0	1	1	1	0	2	1	0	0	1	0	2	0	0	1	0	0	0	3	2	0	1	1	0	0	3	0	2	3	6	1	2	1	0	1	4	1	1	1	0	2	2	1	1	2	0	0	1	1	0	1	3	0	1	0	1	0	0	0	2	1	0	0	0	0	0	0	0	0	1	0	0	1	4	0	0	2	0	0	1	0	0	2	1	0	0	2	1	0	0	2	1	0	0	1	0	0	0	0	0	1	2	0	0	0	0	0	0	1	0	4	4	0	0	0	0	0	1	2	0	1	2	1	3	1	0	1	3	0	1	1	1	0	0	2	3	2	3	0	2	2	1	1	3	1	2	1	1	0	0	1	0	1	0	0	3	0	0	1	3	2	3	0	1	1	5	0	0	2	0	1	0	0	0	0	1	1	1	0	3	0	0	0	0	0	0	0	2	1	0	0	1	1	0	1	0	0	0	0	1	1	2	1	0	4	0	4	1	0	0	3	1	2	0	0	1	0	1	1	0	1	0	0	0	0	3	0	0	2	0	1	0	0	4	0	1	3	3	0	0	0	0	0	1	0	2	4	0	0	0	1	0	0	0	0	0	0	0	0	0	1	0	0	0	0	0	1	0	2	0	0	0	0	0	0	1	0	1	1	1	0	0	0	1	0	1	1	1	0	0	1	1	0	1	0	0	0	2	0	1	0	2	0	2	2	1	1	1	1	0	0	0	0	0	0	1	0	0	0	2	0	0	3	1	0	1	1	0	1	0	0	1	1	0	3	1	5	0	0	1	6	0	2	0	0	1	1	1	0	1	0	1	1	1	1	0	1	2	2	1	0	2	2	0	0	0	1	0	0	0	1	0	1	1	1	0	0	0	1	0	2	3	0	0	0	1	0	0	1	0	0	0	3	0	2	4	2	2	2	0	0	0	0	0	0	0	0	2	1	0	1	1	0	0	0	2	1	3	1	1	2	0	0	0	3	0	3	0	0	0	0	0	0	0	1	0	1	0	0	1	0	0	1	0	0	1	0	0	2	0	1	2	0	1	0	1	0	7	1	0	1	0	0	2	2	0	0	0	1	1	0	0	0	0	0	0	2	0	0	0	2	2	0	0	0	0	0	0	0	1	3	1	1	1	0	0	0	0	2	2	0	1	1	0	0	2	0	1	1	0	2	0	0	0	1	0	0	1	1	0	1	0	0	0	0	0	1	0	0	0	4	0	0	0	1	0	0	0	0	0	1	1	0	2	0	0	0	0	0	0	1	1	1	1	2	0	2	0	1	2	1	0	0	1	0	3	2	4	1	0	3	1	2	1	1	0	0	1	0	0	2	0	0	1	2	0	1	1	0	1	0	0	3	3	0	1	1	0	0	0	0	0	2	0	0	1	0	1	0	0	0	0	0	0	3	2	2	1	1	2	1	0	1	3	2	0	0	0	1	0	0	0	1	0	0	0	0	0	0	0	0	3	0	1	0	1	1	1	1	0	1	0	2	1	1	0	1	0	2	0	2	1	0	3	4	1	0	1	0	0	4	4	0	2	2	0	1	2	1	0	0	0	0	1	0	0	0	0	4	0	0	1	0	0	0	0	0	0	1	0	0	1	0	0	0	0	2	2	0	0	0	0	2	0	2	0	1	0	0	0	0	0	0	1	0	0	1	0	1	0	0	0	2	5	1	0	1	0	1	0	1	1	0	1	0	0	2	0	0	0	1	0	0	1	2	2	0	2	2	0	0	0	0	1	1	0	0	0	0	1	2	0	1	1	1	1	0	0	0	1	1	1	0	0	0	0	2	0	0	1	1	0	0	0	2	3	0	1	0	0	0	1	0	0	0	1	2	3	0	2	0	0	3	3	1	0	3	0	4	0	1	1	3	1	0	3	1	1	0	1	3	0	0	0	2	0	1	0	3	0	0	0	2	1	0	0	0	4	0	5	0	1	0	0	0	2	1	0	0	0	0	0	1	1	2	0	0	0	1	1	3	0	2	0	0	3	1	1	2	0	2	0	0	0	0	0	1	0	0	0	0	0	0	1	4	2	1	0	2	0	2	1	1	2	1	0	3	0	0	2	0	2	0	0	0	1	0	0	0	0	2	0	0	0	0	0	0	0	4	5	0	1	0	0	0	2	1	1	0	0	1	1	0	2	0	0	0	4	0	0	0	0	0	1	0	0	0	0	0	0	0	0	2	0	0	0	1	1	3	0	1	0	0	1	0	1	0	2	0	1	1	0	0	3	0	1	0	0	2	3	1	1	0	0	0	0	1	0	0	0	0	0	0	1	5	1	1	0	0	2	0	0	0	0	0	0	0	0	0	0	1	0	0	2	0	0	0	1	0	0	1	0	1	2	1	1	0	1	0	0	0	0	2	0	1	2	0	1	0	1	0	0	1	1	0	0	0	0	1	0	2	0	0	0	2	1	3	0	4	0	0	0	3	1	0	0	1	0	4	1	0	2	0	1	3	0	2	1	2	0	1	0	0	1	0	1	0	4	0	0	0	0	1	2	0	1	3	0	0	0	0	0	2	4	0	2	2	1	0	0	1	1	1	0	2	1	0	0	0	3	1	1	1	1	0	1	0	1	0	3	1	2	4	0	0	0	1	3	2	0	1	0	0	1	0	2	0	1	0	1	0	0	1	5	2	2	0	1	0	1	1	0	1	0	1	0	2	0	0	1	1	0	0	1	0	1	2	0	1	0	1	3	5	0	0	1	0	0	0	0	0	5	0	0	0	0	0	0	0	1	3	0	0	0	1	0	0	3	0	1	0	1	0	0	0	0	1	0	1	1	4	0	0	1	0	0	0	0	0	0	1	0	0	0	1	2	1	0	0	0	1	1	2	2	4	0	0	1	2	0	0	7	1	0	0	0	0	0	0	0	3	0	0	0	0	0	0	0	6	5	0	0	3	0	2	0	0	3	0	0	1	3	0	0	2	0	0	0	2	0	0	2	0	0	1	1	0	0	3	0	0	0	0	0	2	0	1	0	0	0	3	0	0	1	1	0	1	3	2	0	1	1	1	1	0	0	1	0	4	0	1	0	2	0	0	0	0	0	0	2	0	0	0	2	2	0	0	0	1	0	1	0	2	0	2	1	0	0	1	0	0	0	0	0	1	0	3	0	0	0	0	0	0	0	0	0	0	0	0	0	1	1	0	0	3	0	1	0	0	0	0	1	1	2	1	0	0	0	0	3	0	4	1	0	0	2	0	1	1	1	0	0	5	1	1	0	0	0	0	0	0	0	0	0	1	0	0	1	0	1	0	5	2	0	0	0	1	1	0	1	1	0	2	0	0	0	0	0	0	0	0	0	0	0	2	0	0	0	0	7	0	0	0	0	2	3	0	1	1	1	0	0	0	2	1	0	1	0	0	2	1	0	1	1	3	4	0	1	0	0	1	0	1	0	0	0	1	0	2	0	0	0	1	0	1	1	1	1	1	2	0	1	0	1	0	0	1	0	1	0	1	0	0	0	3	1	0	0	1	0	2	1	0	3	0	0	2	1	3	0	0	0	0	0	0	0	0	1	2	0	0	1	0	0	1	0	2	3	1	1	0	2	2	0	0	1	0	0	1	0	5	0	1	2	0	0	0	0	0	1	4	1	2	1	0	0	0	0	1	0	0	0	0	0	0	3	2	0	0	0	0	0	1	1	1	0	0	0	3	1	1	0	1	2	3	1	3	0	0	0	3	1	1	2	0	4	2	1	1	0	0	3	1	0	0	0	0	0	0	0	0	0	1	0	2	0	0	0	0	0	0	0	0	1	5	1	2	3	1	0	3	0	1	0	1	0	0	0	0	2	0	1	2	0	0	1	0	2	0	1	0	0	0	0	1	0	2	0	0	0	1	1	0	0	0	3	0	0	0	0	1	0	3	0	3	1	1	2	1	0	1	2	1	1	0	0	2	1	0	0	0	1	0	0	0	0	1	1	0	1	0	1	1	2	0	0	0	0	0	2	1	0	1	1	1	0	0	4	0	0	1	1	0	0	0	0	0	0	2	3	2	0	0	1	0	0	0	0	1	2	0	0	1	0	1	3	0	2	1	0	0	1	0	1	1	3	0	1	3	1	0	0	1	0	1	0	1	1	0	0	1	0	1	0	4	0	0	1	2	0	0	2	0	0	4	1	4	3	0	1	0	0	1	0	1	1	0	2	0	1	0	1	5	0	2	0	1	1	0	2	0	0	1	1	1	0	1	0	0	0	2	2	0	0	1	0	1	0	5	0	0	0	0	0	2	1	0	0	0	0	0	1	1	0	0	0	1	0	1	3	2	0	0	0	1	0	0	0	0	0	0	0	1	4	0	2	0	0	0	0	1	0	1	0	0	0	0	0	0	0	0	1	0	1	0	0	0	0	1	0	3	0	0	0	2	1	0	0	0	1	2	1	0	0	0	0	0	0	1	1	0	0	0	0	1	3	2	0	0	3	0	2	1	1	0	0	0	0	0	0	0	1	0	1	4	0	0	0	0	2	2	0	3	0	1	0	0	1	1	0	0	0	1	1	1	1	0	0	0	1	0	0	0	4	0	0	0	0	0	5	1	1	0	0	0	1	0	1	1	0	2	2	0	2	0	0	0	1	2	1	1	1	3	0	0	0	0	0	0	0	0	0	1	0	4	0	0	0	0	0	0	2	0	1	1	0	1	2	0	0	0	4	3	0	1	0	0	1	1	0	0	1	0	3	0	1	0	1	2	9	2	0	1	0	0	1	1	0	1	0	0	0	1	0	2	1	0	1	1	0	0	0	0	0	1	1	3	3	2	0	0	0	1	0	0	0	1	0	2	0	2	2	0	0	0	3	0	0	0	2	1	2	1	0	0	0	0	3	0	0	5	0	2	3	0	1	1	1	0	0	0	1	1	5	1	0	1	0	0	3	0	0	1	0	0	0	1	2	0	1	4	1	0	3	1	3	1	1	0	0	0	0	1	1	0	2	0	3	0	0	3	0	0	2	0	0	0	0	1	0	0	1	1	1	1	5	2	0	1	0	0	0	0	0	0	1	0	0	1	0	0	0	0	0	1	2	1	2	1	0	0	4	3	0	0	1	0	0	0	0	0	0	0	0	0	2	1	0	0	0	0	1	0	0	1	1	0	0	1	4	3	0	1	1	0	0	1	2	3	0	0	0	0	1	0	2	3	0	1	1	0	1	2	0	0	0	3	0	0	1	1	1	2	1	0	3	0	0	0	0	3	6	0	0	0	0	0	4	2	4	0	1	0	0	0	2	0	0	2	0	1	2	1	0	1	0	0	0	2	1	0	0	0	0	0	0	9	1	0	1	0	0	1	2	0	0	0	1	2	0	1	0	3	0	3	1	0	2	0	0	1	1	3	2	0	0	2	1	0	0	2	0	0	3	1	0	0	0	0	2	0	0	0	1	1	0	2	0	0	0	2	3	0	0	0	1	2	0	0	1	2	3	0	1	0	0	1	1	1	1	1	0	2	0	0	0	0	0	0	0	1	5	4	0	1	0	1	1	0	0	0	0	0	3	1	1	2	0	0	5	2	1	0	1	0	0	1	1	2	1	0	0	0	1	0	0	0	5	0	0	2	6	0	1	0	0	0	3	2	0	0	0	0	2	0	3	0	0	0	0	0	0	0	0	0	2	0	1	1	1	1	0	0	1	0	0	0	1	0	0	1	0	0	0	0	1	2	0	2	0	0	3	0	1	0	1	0	0	1	0	0	1	1	0	0	0	2	2	0	1	1	3	0	0	1	0	0	0	0	2	1	0	0	0	2	1	0	1	2	0	2	0	1	1	1	0	0	1	0	2	2	0	0	1	2	0	0	0	0	0	0	0	1	0	0	0	0	0	0	0	0	0	0	0	0	0	3	0	0	0	1	2	0	0	1	1	0	0	0	0	1	0	3	0	5	0	3	0	1	1	1	0	0	3	2	1	3	3	0	0	1	0	0	1	0	2	0	5	2	1	0	1	0	0	0	1	0	3	2	1	1	0	0	2	0	1	1	0	1	1	0	1	1	0	1	1	2	0	3	0	5	0	0	2	0	0	2	0	1	1	2	1	0	1	1	0	0	1	0	0	2	0	0	0	0	0	1	0	2	0	0	1	0	0	2	0	0	2	0	0	2	2	4	2	0	0	0	0	0	1	1	0	0	1	0	2	2	2	1	3	0	1	0	1	0	1	0	0	2	0	1	0	0	0	2	1	0	1	3	3	1	2	0	2	0	0	0	0	0	3	0	2	3	0	2	6	0	1	4	1	0	0	0	5	1	2	0	2	0	2	0	0	0	0	3	0	0	0	0	0	0	0	0	0	2	4	0	0	0	0	2	0	0	2	0	2	3	0	0	0	0	2	2	0	0	0	1	0	2	0	0	0	0	0	2	1	0	0	6	2	1	2	0	0	0	1	1	2	3	0	2	0	1	2	0	3	0	1	0	0	0	1	0	0	0	0	0	0	0	0	2	0	1	0	0	2	1	0	0	1	2	0	0	1	0	0	0	0	0	1	0	1	1	1	0	0	0	0	0	3	1	2	0	1	0	0	0	0	0	0	0	0	0	1	0	1	0	0	0	1	0	1	0	1	5	1	0	2	0	0	1	0	0	1	0	1	5	0	3	0	2	0	0	1	0	0	0	0	0	1	1	3	5	0	0	1	1	0	0	0	0	0	1	0	1	0	0	1	2	1	0	0	0	0	3	0	1	5	1	0	2	2	0	0	0	1	0	0	1	1	4	1	3	2	0	0	1	0	0	0	5	1	0	1	0	2	1	0	2	0	0	0	4	0	0	1	1	1	0	1	1	0	1	0	2	0	0	0	3	0	1	0	1	0	1	2	2	1	3	2	1	0	0	2	2	0	0	1	0	0	0	2	3	0	0	0	2	0	1	2	0	0	0	0	2	0	0	1	1	1	0	0	1	0	1	0	1	0	0	0	1	2	1	1	0	0	4	3	1	0	0	1	1	0	1	2	0	0	1	1	0	0	0	0	2	3	0	0	0	0	0	0	0	4	0	2	2	0	1	1	1	0	1	2	1	0	0	0	1	0	4	0	1	0	0	2	1	0	0	4	2	0	0	0	0	0	2	0	0	2	2	2	0	1	0	0	0	0	0	0	0	0	0	0	0	0	0	0	0	0	1	1	1	0	0	0	0	0	1	0	0	0	1	0	1	0	0	1	0	0	0	0	0	2	0	0	1	0	0	1	3	0	0	0	4	0	0	0	0	2	4	1	0	1	2	3	0	2	0	0	0	0	1	2	0	0	0	1	1	0	4	0	1	5	0	0	1	0	0	1	2	0	0	0	1	0	1	0	0	1	3	0	1	0	3	0	2	0	0	0	2	0	1	3	0	0	0	1	0	0	0	0	1	0	0	0	0	5	0	3	0	0	3	1	2	1	0	6	0	0	3	0	0	0	1	2	0	0	0	0	0	0	0	5	0	0	0	3	3	3	2	0	0	2	0	0	0	0	0	1	0	0	0	0	0	0	0	0	1	4	0	0	1	1	0	4	0	0	0	1	1	0	1	0	0	0	0	1	0	4	0	1	1	0	1	1	1	0	2	0	5	0	3	0	0	0	0	0	0	0	0	1	0	1	0	5	0	0	0	4	0	0	0	1	1	3	1	1	3	0	2	2	1	2	0	1	0	1	0	0	0	0	2	0	0	0	0	0	0	0	2	0	1	0	1	0	0	0	0	1	0	0	1	1	1	1	0	2	0	0	1	0	1	2	1	2	1	0	1	2	0	0	5	2	2	0	0	0	1	1	2	1	0	0	0	1	1	0	0	4	0	0	1	1	0	1	0	0	0	3	3	1	2	0	0	2	0	5	0	0	0	7	1	3	0	0	0	1	0	0	0	0	0	0	0	2	1	1	0	0	0	0	0	0	0	3	0	0	2	0	0	0	2	1	0	0	1	0	0	0	0	0	0	0	0	0	5	0	0	1	2	2	0	1	1	1	3	0	0	0	0	0	0	1	1	1	0	0	1	2	0	0	0	0	4	0	1	2	0	0	1	1	1	0	1	0	0	2	1	0	0	0	1	0	0	0	2	0	1	0	0	0	0	0	1	0	1	2	1	0	0	0	0	1	1	0	1	1	0	3	3	0	0	1	2	0	0	1	0	0	0	2	0	4	0	0	2	0	0	1	1	0	2	1	0	4	1	1	0	1	3	0	0	2	3	2	3	0	1	1	0	0	0	1	6	0	1	0	0	4	1	0	0	0	3	1	0	0	3	1	0	2	5	0	1	0	0	0	0	1	1	0	0	0	0	0	2	0	3	1	0	1	1	1	0	0	0	0	0	1	3	0	0	0	0	0	0	1	0	0	0	0	0	0	1	0	2	2	0	0	0	1	0	1	0	0	3	4	1	0	1	1	3	0	2	2	0	1	0	0	2	1	0	1	0	2	0	1	2	0	2	2	0	0	1	0	0	3	3	1	1	0	2	2	1	2	0	1	0	0	0	1	0	0	0	0	1	0	1	2	0	0	0	0	0	0	0	0	1	0	0	3	0	1	4	2	0	1	0	1	1	1	2	0	0	1	0	0	0	1	0	1	0	0	0	0	0	1	0	1	6	2	2	0	0	0	0	0	1	6	0	1	1	3	3	0	0	2	0	0	2	0	2	6	0	1	0	0	2	5	1	0	0	0	0	0	0	0	0	0	0	0	1	1	2	1	0	1	4	0	1	2	1	2	0	0	0	1	3	0	2	1	1	2	0	0	1	0	1	0	2	1	1	0	0	1	1	0	0	0	0	0	0	0	1	0	1	0	0	4	0	0	2	1	0	0	2	0	0	0	1	1	0	0	3	2	0	0	0	0	0	2	0	0	0	1	0	0	0	0	0	0	1	3	0	1	1	0	0	0	0	1	1	0	1	0	2	1	0	0	0	0	1	0	1	4	5	1	3	0	5	1	0	0	0	1	2	0	2	1	0	0	2	0	1	0	5	0	1	0	0	2	4	4	0	2	3	0	0	0	0	4	0	0	1	2	2	2	2	0	0	0	2	3	1	1	0	0	0	0	0	0	3	0	3	2	0	1	0	2	1	0	1	0	0	2	0	0	0	4	0	0	1	0	1	0	1	2	0	0	0	0	0	0	0	0	2	1	1	3	3	0	0	0	2	0	0	3	1	0	0	0	0	0	1	2	0	0	0	3	2	1	0	0	0	0	0	1	1	1	2	0	0	0	0	0	0	0	0	0	1	0	1	0	1	0	1	0	1	3	4	1	0	1	0	0	2	0	0	3	0	0	0	0	0	0	0	1	1	0	0	0	2	0	1	0	0	1	1	8	0	0	1	0	1	1	2	1	0	1	0	0	3	0	2	2	1	1	3	0	1	2	2	0	0	0	1	0	0	1	0	2	0	2	0	0	0	2	0	0	0	2	0	0	1	1	1	1	1	3	0	0	2	0	0	0	1	3	0	0	2	0	1	0	0	0	0	2	1	5	2	0	1	0	1	0	2	0	0	0	0	0	0	2	0	0	0	1	1	2	0	2	1	0	0	0	0	1	0	1	8	0	2	0	2	0	0	1	0	0	0	1	2	1	4	0	2	1	0	1	0	0	0	0	0	0	2	3	1	2	2	0	1	0	0	0	0	0	0	0	2	0	0	0	0	1	0	0	2	1	2	0	4	0	0	0	0	0	0	0	0	1	0	2	2	0	1	0	2	1	0	3	1	0	0	0	0	3	1	0	1	0	0	2	1	1	2	0	3	0	0	0	0	0	0	2	0	2	0	2	2	1	1	2	2	0	0	0	1	0	0	1	1	0	2	0	0	0	2	0	0	1	1	0	2	0	0	1	0	0	0	2	1	0	1	0	0	2	0	1	0	1	1	1	2	1	4	0	0	1	2	0	0	0	0	1	1	0	3	5	4	1	0	0	5	1	1	1	0	0	0	0	0	0	1	1	0	0	0	0	0	2	0	1	0	0	0	1	1	0	0	0	0	0	0	0	0	1	0	0	1	0	1	0	0	0	0	2	0	0	2	0	1	0	0	1	0	0	0	0	0	0	1	1	0	1	4	0	0	1	0	0	2	1	0	0	0	2	2	1	1	0	0	1	0	0	0	2	0	0	0	0	0	0	2	0	0	3	1	2	2	0	1	0	0	1	1	0	0	0	1	0	0	0	0	0	2	0	1	1	0	0	0	0	0	0	0	0	5	0	0	2	1	0	0	0	0	0	1	2	1	1	3	2	0	1	0	0	0	0	0	0	1	0	1	0	0	0	1	1	0	0	1	0	2	2	2	0	2	1	2	1	0	0	0	2	0	0	0	0	0	1	1	1	0	0	0	1	0	1	0	0	0	0	0	2	0	0	0	0	0	0	0	0	0	0	0	0	2	1	0	1	2	1	4	1	1	1	0	2	0	2	0	1	3	1	0	0	0	0	0	0	0	0	0	0	0	0	3	0	0	1	2	0	0	0	0	0	1	0	0	5	0	3	1	0	1	4	0	3	0	0	1	0	0	1	0	0	0	0	0	0	0	0	3	6	0	0	0	0	1	0	1	1	0	2	4	1	0	0	1	1	0	0	1	4	0	0	0	1	0	2	0	2	1	1	1	1	0	0	1	0	0	1	0	0	0	1	1	0	1	0	0	0	1	0	0	0	1	0	5	0	0	0	0	0	1	0	1	1	1	0	0	0	0	2	1	1	1	1	0	3	0	0	1	2	0	0	0	0	0	2	0	1	0	2	0	1	0	0	0	3	0	0	0	0	0	1	1	0	0	1	2	0	2	0	0	0	0	0	0	0	0	2	0	3	0	0	0	0	1	3	0	1	0	1	2	0	3	0	0	0	0	0	2	4	3	1	0	2	0	0	1	0	0	0	2	1	0	1	0	1	0	0	0	1	0	0	1	0	0	0	1	2	0	0	0	0	5	1	3	3	0	2	0	0	0	3	0	0	2	0	1	0	2	0	0	0	0	0	0	0	0	0	0	2	0	2	1	1	1	0	4	0	3	0	0	0	0	1	0	0	0	0	0	1	1	1	1	0	0	0	0	1	1	0	0	0	1	0	0	0	3	3	1	0	0	0	0	0	0	1	0	1	0	2	0	3	1	1	0	3	3	0	0	0	1	0	0	0	0	0	1	1	0	1	0	0	0	0	1	0	2	1	0	0	0	3	0	3	3	0	2	0	2	1	1	1	1	2	1	2	0	1	0	1	1	0	4	1	0	0	3	1	3	3	0	0	3	0	2	0	0	0	0	0	5	0	0	2	3	1	1	0	1	0	0	0	2	0	1	0	0	2	3	4	1	0	3	0	0	0	0	0	0	1	0	0	0	1	1	0	0	0	0	1	1	0	1	4	0	0	1	0	0	1	0	0	0	0	0	2	2	2	0	0	1	1	0	0	1	0	0	0	1	3	0	0	2	1	0	0	0	1	2	1	1	0	0	1	0	2	0	1	1	0	0	0	3	1	0	0	1	3	0	2	0	0	2	0	0	0	0	1	4	3	0	3	0	1	0	0	0	1	0	0	2	0	1	0	0	0	0	0	0	0	0	0	0	0	2	0	0	1	1	0	0	0	0	1	1	1	0	0	1	1	4	0	0	0	0	1	4	0	0	0	0	0	0	1	1	0	0	0	0	0	1	0	0	1	2	1	1	0	0	0	1	0	1	0	0	2	1	0	0	0	0	1	2	4	0	0	1	0	1	1	1	0	1	1	2	0	0	0	0	0	1	0	0	1	0	3	1	2	1	0	2	0	2	0	1	1	0	0	1	0	0	3	0	1	3	0	1	0	2	0	0	0	0	0	0	3	2	0	0	0	0	0	1	1	2	0	0	2	1	0	0	2	0	3	0	1	3	1	1	1	1	0	1	0	0	0	0	0	2	1	1	0	3	0	1	0	0	2	0	1	2	0	0	0	2	0	0	0	0	0	0	0	0	0	1	5	2	1	2	0	1	0	1	0	0	0	1	0	0	0	0	0	2	0	0	0	0	2	0	0	0	0	0	0	3	0	1	0	0	1	0	0	2	1	0	0	0	1	0	0	3	0	0	0	1	0	0	1	1	2	0	2	0	0	0	1	0	0	0	1	0	0	2	1	1	3	0	0	0	1	0	1	0	0	2	0	2	1	2	1	0	0	0	1	1	0	0	2	0	0	2	2	2	1	0	3	0	3	0	0	0	0	0	1	0	0	5	0	0	0	1	0	5	1	0	2	0	0	1	0	0	1	1	0	0	0	2	1	0	0	1	0	0	2	0	0	1	1	0	3	1	1	1	0	0	0	1	0	0	0	1	1	1	1	0	3	1	0	3	3	0	5	3	0	3	0	0	2	1	0	1	3	1	1	0	0	1	1	0	0	0	0	1	1	1	0	0	0	0	1	0	1	4	0	2	0	2	1	0	1	0	0	0	1	1	0	0	0	0	2	0	0	0	1	1	0	2	0	1	0	0	0	1	0	1	0	0	0	1	0	1	3	3	0	0	3	0	1	1	0	2	0	0	0	1	0	0	0	2	0	0	1	1	0	0	0	1	2	0	3	0	0	1	0	3	0	1	0	0	0	0	3	0	0	0	1	1	0	0	1	2	0	1	0	2	2	0	1	2	0	0	0	0	2	1	0	0	1	3	1	0	0	0	0	0	0	0	0	0	1	2	1	1	0	0	1	1	0	1	1	0	2	2	0	1	1	1	1	0	1	3	0	0	2	0	4	0	0	0	0	0	2	0	0	0	0	0	0	0	0	0	0	0	5	1	0	3	0	2	2	1	0	0	0	0	0	2	0	1	0	0	1	0	0	1	0	0	1	1	0	0	0	0	0	0	1	0	0	0	2	0	2	0	0	0	2	1	2	0	0	2	2	0	1	0	0	0	1	3	0	1	2	3	0	0	2	0	0	4	0	0	1	1	2	0	0	1	0	0	0	3	2	0	0	0	0	0	2	4	1	0	0	0	0	0	0	1	3	0	0	0	0	0	1	0	0	0	0	1	0	0	1	2	1	0	1	0	0	1	3	5	1	2	0	0	1	1	0	4	4	0	0	0	0	0	2	2	2	0	1	0	0	0	2	0	0	0	0	0	0	0	0	0	2	1	0	0	1	0	0	0	1	0	2	0	0	0	6	2	0	0	0	0	3	1	0	0	2	1	1	4	1	1	0	0	0	0	0	0	0	0	0	2	0	0	2	0	0	4	0	0	0	0	0	0	2	1	0	2	0	0	1	3	0	2	0	1	0	1	1	0	0	1	0	0	1	0	2	0	1	0	0	4	1	0	0	0	1	3	0	3	0	0	0	0	1	3	0	0	0	0	0	0	1	2	0	0	0	1	0	2	0	1	1	0	0	8	2	0	0	1	0	0	3	0	2	3	0	0	0	2	3	1	0	0	0	0	1	0	1	0	1	0	0	0	1	0	1	1	0	1	0	0	0	0	0	0	0	3	0	0	3	0	0	0	3	0	0	0	0	0	0	1	1	2	0	0	0	1	1	2	1	1	2	0	0	1	0	0	1	1	3	0	0	0	1	0	1	0	0	0	1	0	1	1	1	2	1	0	1	1	0	1	0
N0.HOG0001096	0	0	2	1	1	1	1	0	0	1	0	0	0	0	1	0	0	0	0	0	0	1	0	0	0	0	1	0	1	0	0	0	0	0	0	0	0	1	1	0	0	0	0	2	0	0	0	0	1	0	1	0	1	0	1	1	0	0	0	1	0	0	0	0	2	3	1	0	0	0	1	0	0	1	1	0	0	0	0	0	0	0	0	0	0	0	0	0	0	0	0	1	0	1	0	0	1	1	0	0	0	1	0	0	0	0	0	0	0	0	0	0	0	0	1	0	1	0	0	0	0	1	0	0	2	0	0	0	0	0	0	0	0	0	1	1	0	0	0	0	0	0	2	0	0	1	0	2	0	0	0	0	0	0	0	0	2	0	0	1	0	0	3	1	0	0	0	1	3	1	0	0	0	0	0	0	0	0	0	2	0	0	0	0	0	0	0	0	0	2	0	0	0	1	0	1	0	1	2	2	0	0	0	0	0	0	1	0	0	0	0	0	1	0	0	1	0	0	1	2	0	0	0	1	0	0	0	0	0	0	0	0	2	0	0	0	0	0	0	0	0	0	0	0	0	3	0	1	0	0	0	0	1	1	1	0	0	0	0	0	1	1	0	0	0	0	1	0	0	1	0	0	0	0	0	0	0	2	1	0	0	1	0	0	0	0	1	0	0	0	0	1	0	0	0	0	0	1	0	1	0	0	0	1	0	1	0	0	2	0	0	0	0	0	1	0	0	1	3	0	1	0	0	2	1	0	1	0	0	0	0	0	0	0	0	0	1	1	1	0	0	0	0	1	1	0	0	0	1	2	0	3	0	0	0	0	0	0	2	0	1	0	0	0	2	0	1	0	0	0	0	0	0	0	0	0	0	0	0	0	1	0	0	0	3	0	0	0	0	1	0	1	0	1	0	0	0	0	0	0	0	1	0	0	1	0	0	0	0	0	0	0	0	0	0	0	1	1	0	0	0	0	0	1	1	0	0	0	1	0	0	0	0	1	0	0	0	0	1	0	1	0	1	0	0	0	0	0	1	0	1	1	0	0	0	0	0	0	0	0	0	0	0	4	0	0	0	1	0	0	1	1	1	0	0	0	2	2	0	4	0	0	0	0	0	0	0	4	2	0	0	0	1	0	0	1	0	2	0	0	1	1	0	1	0	0	1	0	0	0	0	0	0	0	0	0	0	0	0	1	0	0	0	1	0	0	0	0	0	1	2	0	2	0	0	0	0	1	0	0	0	0	0	0	0	1	0	0	0	1	0	0	0	0	5	0	1	0	1	1	0	0	0	0	1	0	0	0	0	0	0	0	0	0	0	2	1	1	0	1	0	1	1	0	0	0	0	1	0	0	1	0	0	0	0	0	0	0	2	0	0	0	0	0	1	0	1	0	0	0	0	1	0	2	1	0	0	0	4	0	0	0	0	0	1	1	0	0	0	0	0	0	0	0	0	0	0	0	0	4	0	0	0	0	0	0	0	1	0	1	0	0	0	0	1	0	0	0	1	0	1	0	0	3	0	0	0	0	1	0	0	1	0	0	4	0	0	1	0	0	0	0	1	0	1	1	0	0	0	0	0	0	0	0	0	1	1	0	0	0	0	0	0	0	2	1	0	0	0	1	0	0	0	0	0	3	1	0	1	0	2	2	0	0	7	0	0	0	1	0	1	1	0	1	0	0	0	1	5	0	0	0	0	0	0	1	0	1	1	1	0	2	2	0	0	1	1	0	0	0	1	0	0	0	1	0	1	0	6	0	0	0	0	0	2	1	0	0	0	2	0	0	0	3	0	1	0	0	0	0	2	1	0	0	0	0	0	0	0	0	0	0	0	0	1	0	0	0	0	0	0	0	0	0	0	1	0	1	0	0	0	0	0	0	0	0	0	0	0	0	0	0	0	0	0	1	0	1	2	0	0	1	1	0	2	0	0	1	1	1	1	0	1	0	2	0	0	0	3	0	0	1	0	1	0	0	0	0	0	0	0	0	0	0	0	0	1	0	1	2	0	0	0	0	0	0	0	2	0	0	0	1	0	1	1	0	0	0	1	0	1	0	1	0	0	0	0	1	0	1	1	0	0	0	0	0	0	1	1	1	0	2	0	0	0	0	0	0	0	0	0	0	1	0	1	0	0	0	1	0	0	1	0	0	0	0	0	0	0	0	2	0	0	0	0	0	0	0	0	1	0	0	0	0	0	0	1	0	5	0	0	0	1	1	0	0	1	0	0	0	0	0	0	0	0	0	0	0	1	1	0	1	0	4	1	0	0	0	1	0	1	0	1	0	0	2	0	0	0	1	1	0	2	0	0	0	0	1	1	0	1	1	0	0	0	1	0	0	0	0	0	0	1	3	0	0	2	0	0	0	2	0	0	0	0	1	0	0	0	0	0	0	2	0	0	0	0	1	0	1	0	0	1	0	1	0	0	1	0	0	0	0	0	0	1	0	0	0	1	0	0	2	0	1	1	0	0	0	0	3	0	0	0	0	0	0	0	0	2	0	1	0	1	0	0	0	0	1	0	0	0	1	1	0	0	0	0	0	0	0	0	0	0	0	0	0	1	0	0	7	0	0	0	0	0	0	0	0	1	0	0	0	0	0	0	0	0	0	0	0	0	7	1	0	0	0	0	1	1	1	0	0	1	0	0	0	0	0	0	2	0	0	0	0	0	0	0	0	0	1	0	0	1	0	1	0	1	0	0	1	0	0	0	0	0	0	0	2	2	1	0	0	0	0	0	2	0	0	0	0	0	0	0	0	1	0	0	0	1	0	0	0	0	5	0	0	0	3	0	0	0	0	0	0	0	1	0	0	1	1	0	0	0	0	0	2	2	2	1	1	0	1	1	1	0	0	1	0	0	0	0	0	0	0	0	2	0	0	1	0	0	2	1	0	0	1	2	0	0	0	0	1	0	0	2	0	1	1	2	0	0	0	1	1	0	0	3	0	0	0	0	1	0	0	1	0	0	1	0	1	0	2	0	0	1	0	0	0	0	0	1	0	0	0	0	1	0	1	1	0	0	0	1	1	2	2	0	0	0	0	0	1	2	0	0	0	0	0	0	0	1	0	1	0	0	1	0	1	1	0	1	1	0	0	1	0	0	1	0	0	0	1	0	2	0	0	0	0	0	0	0	0	0	1	0	0	0	0	0	0	2	0	0	0	0	0	0	0	0	1	1	1	0	0	0	0	0	1	0	1	0	0	1	0	0	1	0	1	0	0	0	0	1	0	0	0	1	2	0	0	1	0	0	0	0	0	0	0	0	1	1	0	0	0	1	1	0	0	0	0	0	0	5	0	0	0	0	0	2	0	0	0	2	0	0	1	0	1	1	0	0	0	0	4	0	0	1	1	0	0	1	0	0	0	0	1	0	1	0	2	0	0	0	0	0	0	0	1	0	2	0	0	3	0	1	0	0	0	1	0	0	0	0	0	0	0	0	0	1	0	1	1	0	0	0	3	0	0	2	2	0	1	0	0	0	1	0	0	0	0	1	1	0	0	0	2	0	0	0	0	0	1	0	0	1	1	0	0	0	0	0	0	0	2	0	0	0	0	0	0	0	1	1	0	0	0	0	0	0	0	0	0	0	0	0	1	0	0	0	0	0	0	0	0	0	0	0	0	0	0	0	0	0	0	0	1	0	1	1	0	0	0	4	0	0	0	0	1	1	0	1	1	0	0	1	0	0	3	0	0	0	0	1	0	3	0	0	0	0	0	0	0	0	0	0	0	1	0	0	0	0	0	1	0	1	1	0	0	1	0	0	0	2	1	0	1	1	0	0	0	1	0	2	2	0	0	1	0	0	1	0	0	0	0	0	0	0	0	1	1	0	0	0	0	1	0	0	0	2	1	0	1	0	0	0	2	2	0	1	0	0	0	0	0	0	0	0	0	0	0	0	0	0	0	1	0	0	0	1	0	0	0	3	0	1	1	0	0	0	0	1	0	0	0	0	1	0	0	0	0	0	2	0	0	0	0	0	0	0	0	1	0	0	0	0	2	2	0	7	0	0	0	0	0	0	0	0	0	0	0	2	0	0	0	1	0	1	1	0	0	0	1	1	0	0	1	0	0	0	3	0	2	0	0	0	1	0	0	0	0	0	0	0	0	1	0	0	0	0	0	0	0	0	0	0	0	0	0	1	1	1	3	0	0	0	0	0	0	0	0	0	1	0	1	0	0	0	0	0	0	2	2	0	1	0	0	0	2	0	0	0	1	0	0	0	0	0	2	0	1	1	1	1	0	3	4	2	2	0	0	0	1	0	0	1	0	0	1	0	1	0	1	0	0	0	0	1	1	0	0	0	0	0	0	0	0	0	2	0	0	0	0	0	0	0	0	0	1	0	0	0	0	0	0	0	1	0	0	0	0	1	1	2	0	2	0	0	0	0	0	2	1	0	0	0	0	0	0	0	3	0	0	1	0	0	0	1	0	0	0	0	0	0	1	7	0	0	0	0	0	1	1	0	1	1	1	1	0	0	1	1	2	0	0	0	0	0	0	0	0	0	0	0	0	0	0	0	0	3	0	0	0	0	0	0	2	0	0	0	1	0	1	1	3	1	1	0	0	1	0	0	0	0	0	0	0	0	0	2	0	1	1	0	0	1	1	0	0	0	0	3	1	0	1	0	0	0	0	2	0	0	1	0	0	0	0	0	4	0	1	0	1	0	1	0	0	0	0	0	1	1	1	0	0	0	2	0	0	0	0	1	0	0	0	0	1	0	1	1	0	0	0	0	0	1	0	0	1	0	0	0	0	1	0	0	0	0	0	0	0	0	1	0	0	0	0	0	1	0	0	1	0	0	0	0	0	0	0	1	0	0	2	1	0	0	0	0	0	0	0	0	0	0	0	1	0	0	0	0	0	1	7	0	1	0	1	0	0	1	0	0	0	1	0	0	0	0	0	0	0	0	0	1	0	0	1	0	0	3	0	1	0	1	0	0	0	1	1	0	0	0	0	0	1	0	0	0	0	1	0	0	0	0	0	0	0	0	4	0	0	0	2	4	0	1	0	0	1	0	1	0	0	1	0	0	0	0	0	0	1	1	0	0	3	0	0	0	1	0	1	1	0	0	0	0	1	0	0	0	0	1	0	0	1	1	0	2	0	2	0	0	0	0	0	0	0	0	0	0	0	1	0	1	1	1	1	0	0	1	0	0	0	1	0	0	0	0	0	0	2	0	1	1	7	1	0	1	0	0	0	1	0	2	0	1	2	2	0	2	0	0	0	2	0	0	0	0	0	2	0	0	0	0	0	1	0	0	0	0	0	0	0	1	1	0	0	0	0	1	0	0	0	0	0	0	0	0	0	1	0	0	0	0	0	0	0	0	0	0	0	2	0	0	0	0	0	0	0	0	0	0	1	0	0	0	0	0	3	1	6	0	0	0	0	0	0	0	0	0	0	0	2	0	0	0	2	1	0	0	0	0	0	1	0	0	0	0	0	0	0	0	2	1	2	1	0	1	0	1	0	0	0	0	0	0	1	0	0	0	1	0	0	0	1	0	0	5	1	0	0	0	0	0	1	0	0	1	0	4	0	0	0	0	0	1	0	0	1	0	0	0	0	0	0	0	2	0	0	1	0	0	0	1	0	0	0	1	0	0	1	1	0	1	0	2	0	2	0	1	4	0	0	0	0	1	0	3	1	0	0	0	0	0	0	0	0	0	0	0	0	0	0	0	0	0	0	1	0	0	0	0	1	0	1	0	0	1	0	0	1	0	0	0	0	2	0	0	1	0	2	0	2	0	0	0	1	0	0	0	1	0	0	1	0	0	0	0	1	1	0	1	0	0	0	0	0	1	0	0	0	0	0	0	1	0	0	0	1	1	0	0	0	0	0	0	0	1	0	0	0	0	0	0	0	0	0	0	0	1	0	0	1	0	0	0	0	0	1	0	1	0	2	0	8	0	0	0	0	0	0	0	0	1	0	0	0	0	0	1	0	1	0	3	0	0	1	0	0	0	0	1	0	1	0	0	0	1	0	0	0	0	0	0	0	3	0	1	0	0	1	1	0	0	0	1	3	0	1	0	0	0	0	0	0	0	0	0	1	0	2	0	0	0	0	2	0	0	0	0	0	0	1	1	1	0	0	0	1	0	1	1	0	0	0	1	0	0	2	0	1	5	0	1	0	0	0	0	2	0	0	0	0	0	0	0	3	2	0	0	0	0	0	0	0	0	0	0	0	0	0	0	0	0	0	0	0	0	0	1	0	1	0	0	1	1	0	0	0	0	1	0	0	0	0	0	0	4	0	0	0	0	0	1	0	1	0	0	1	0	0	0	0	0	0	0	0	0	1	0	0	0	0	0	1	0	0	0	0	0	1	0	0	0	0	0	0	1	0	2	0	1	1	0	0	0	0	0	0	2	2	0	1	0	0	0	1	1	1	0	1	0	0	0	1	0	0	0	0	1	1	0	1	1	0	0	0	0	2	0	0	0	1	1	0	0	0	0	1	0	1	0	0	0	0	1	0	2	1	0	1	0	0	0	1	0	0	1	0	0	0	0	0	0	1	0	0	0	1	0	2	0	4	1	1	1	0	0	2	0	1	0	0	0	0	0	0	0	2	0	1	0	0	0	0	0	0	0	1	0	0	0	0	0	4	0	2	0	0	0	1	0	1	0	0	1	0	0	0	0	0	0	0	0	0	0	0	0	1	0	0	0	1	0	0	0	0	0	0	0	3	1	0	0	0	2	0	1	0	1	0	0	1	2	0	0	0	1	1	1	0	0	0	0	0	1	0	0	0	0	2	0	0	1	0	0	1	1	1	2	1	0	0	0	0	0	0	0	0	0	0	0	0	0	1	0	0	0	2	0	1	0	0	1	0	0	0	0	0	0	0	0	0	0	0	1	0	0	0	0	1	0	0	1	0	1	0	0	1	0	0	0	0	1	0	0	0	0	8	0	0	1	0	1	0	0	0	0	0	0	0	0	1	0	1	0	4	0	0	0	0	0	0	1	0	0	0	0	0	0	1	0	1	0	0	0	0	3	1	0	0	0	6	0	2	0	0	2	1	1	1	2	0	0	0	1	0	0	5	2	0	0	1	1	0	0	0	0	0	0	0	0	0	0	0	0	1	0	1	0	0	0	0	1	1	0	0	0	2	0	0	4	1	0	0	0	0	0	4	0	2	0	1	1	0	1	1	0	2	0	0	0	0	1	0	4	0	2	0	1	1	0	0	0	0	1	0	1	0	0	0	0	2	0	0	0	1	0	1	0	0	0	0	1	1	0	0	0	2	0	0	0	1	1	1	1	1	0	2	0	0	0	0	0	0	0	1	3	0	0	0	0	1	0	1	0	0	0	0	1	1	2	0	0	0	0	0	1	2	1	0	0	0	0	0	1	1	0	0	1	0	0	0	0	0	0	0	0	0	0	0	0	1	1	0	1	0	1	0	1	0	0	0	1	0	1	1	1	0	0	0	1	2	0	0	1	0	0	0	0	0	0	0	0	0	0	1	0	1	0	2	0	0	0	0	0	0	0	0	0	1	0	0	1	0	0	1	1	1	0	0	0	0	0	0	3	1	0	0	0	1	0	0	1	0	0	0	0	0	2	1	0	2	0	0	2	0	0	0	0	0	1	0	0	0	0	1	0	1	0	0	0	1	0	0	0	0	1	0	0	1	1	1	2	0	0	1	0	0	0	0	3	1	0	1	0	1	1	0	0	0	0	0	0	0	0	0	0	0	1	0	0	0	0	0	0	0	0	2	0	0	0	1	0	0	0	0	0	0	1	0	0	0	0	0	1	0	0	0	0	0	0	0	0	0	1	0	0	0	0	2	0	1	1	0	1	0	1	0	0	0	0	1	0	1	1	0	0	0	0	1	1	1	0	0	0	4	0	1	0	0	0	0	1	0	0	1	0	0	1	0	0	2	0	0	1	0	1	1	0	0	0	0	0	0	0	0	0	5	0	0	0	0	0	0	0	0	1	0	0	1	0	0	1	1	3	0	0	0	1	0	0	0	0	0	1	3	0	0	0	2	0	0	0	0	0	1	2	0	0	3	0	0	0	1	0	1	0	0	0	0	0	0	1	1	0	1	0	0	0	0	0	0	1	2	0	0	3	0	0	0	0	1	0	0	0	0	0	0	1	2	0	2	0	0	0	1	1	0	0	0	1	0	2	0	2	0	0	0	0	0	0	2	0	0	0	0	0	0	0	0	0	0	0	0	0	0	0	0	1	0	0	0	0	1	3	0	1	0	2	2	0	1	0	0	1	0	0	0	1	1	0	1	0	0	0	0	0	1	1	0	0	0	0	0	0	0	0	0	0	0	2	1	0	0	1	1	0	0	0	0	0	0	0	0	1	0	0	0	0	0	0	0	0	0	1	0	1	0	0	0	0	0	0	0	1	0	0	1	1	1	1	3	1	0	0	1	0	0	1	1	0	1	1	0	1	0	0	1	0	0	3	0	0	0	1	1	0	1	0	1	0	0	0	0	0	1	0	0	0	2	0	0	0	0	1	0	2	0	1	3	1	0	0	2	0	0	1	1	0	0	0	0	0	0	1	0	1	0	0	1	1	0	0	0	0	1	0	0	0	0	0	1	0	1	0	0	0	0	0	0	2	0	0	1	4	0	0	1	0	0	0	0	1	0	0	0	1	0	0	0	0	0	0	0	0	0	0	0	0	0	0	1	0	0	0	0	0	0	0	0	0	0	0	3	0	2	0	0	0	0	0	0	0	0	0	0	0	0	0	0	0	0	0	0	1	1	2	0	0	0	0	0	0	0	0	0	0	0	0	0	0	0	0	0	1	0	1	1	0	0	0	1	0	0	1	0	1	1	0	0	0	0	1	2	0	0	0	0	0	1	0	0	6	0	0	1	0	0	0	0	1	0	1	0	3	0	0	0	0	0	0	1	0	0	0	0	0	0	0	0	0	1	1	0	3	0	1	0	0	1	1	0	0	0	0	0	0	0	0	0	0	4	1	0	0	1	1	0	0	0	1	0	0	0	0	1	0	2	1	1	0	0	3	0	0	1	0	0	0	2	0	0	0	2	0	0	0	2	0	0	1	0	0	2	0	0	0	2	1	0	1	0	0	1	1	0	1	0	0	1	0	0	1	0	0	0	0	1	0	0	0	0	0	1	0	0	1	0	0	1	0	0	0	0	0	0	0	0	0	1	0	2	0	0	1	1	0	0	1	0	1	1	0	0	0	0	0	0	0	0	0	1	2	1	0	1	0	0	2	0	1	0	1	0	1	0	1	0	0	0	1	1	0	0	0	4	0	0	0	1	1	0	0	1	0	1	0	0	0	4	1	0	0	0	0	0	0	4	0	0	0	3	1	2	0	1	0	0	1	0	0	1	0	2	0	0	0	1	1	2	1	0	0	1	0	3	0	2	1	1	0	0	1	1	2	0	0	0	0	0	0	0	1	0	0	0	1	1	0	3	0	1	1	0	1	1	0	0	1	0	3	1	2	0	1	4	0	0	1	1	2	1	1	0	1	1	0	0	0	0	0	0	0	0	0	0	0	0	0	0	0	0	0	0	0	2	0	0	0	0	0	0	0	0	1	0	0	0	0	0	0	0	0	0	0	0	0	0	0	0	1	0	0	0	0	0	0	1	1	1	0	0	0	0	0	1	0	0	0	0	0	1	0	1	0	0	0	0	1	0	0	0	0	0	0	0	4	0	0	1	0	0	3	0	0	0	0	0	3	0	0	0	0	0	1	0	0	0	3	0	0	0	0	1	0	1	1	0	0	0	0	0	0	0	0	0	1	0	0	0	0	1	0	0	1	0	0	0	0	3	1	0	0	1	0	0	0	0	0	0	2	0	0	0	1	2	0	1	0	0	0	0	1	0	1	0	0	0	0	1	0	1	0	1	1	0	1	0	0	2	0	0	0	0	2	0	0	0	1	4	0	0	0	0	0	1	1	0	0	1	0	0	0	1	1	0	0	1	0	0	0	0	0	0	0	0	0	0	0	0	1	1	1	1	0	0	0	1	0	1	0	0	0	0	1	1	0	2	0	0	0	0	0	0	0	0	1	1	0	0	0	0	0	1	0	0	0	0	0	0	0	0	0	0	0	0	0	1	0	1	0	0	0	0	0	1	1	1	0	0	0	0	5	2	0	2	0	0	0	0	0	0	0	0	0	1	0	0	2	0	0	2	0	0	2	0	0	0	0	0	0	1	0	0	0	0	0	1	0	0	0	0	1	1	0	1	0	0	0	0	0	0	0	0	0	3	0	0	0	1	1	0	0	0	1	0	1	3	0	0	1	0	0	0	0	0	0	0	0	0	0	0	0	0	1	2	1	2	1	0	1	1	0	1	0	0	0	0	0	0	0	0	0	0	0	0	0	2	0	0	0	0	2	0	0	0	0	0	1	0	2	0	0	0	0	6	0	0	0	0	1	1	0	1	1	0	1	0	0	0	0	0	0	0	0	1	0	0	0	0	0	0	0	0	0	0	0	2	0	0	0	1	0	0	1	0	1	2	0	1	1	0	0	0	0	0	1	0	0	0	1	0	0	0	0	1	0	1	2	0	0	0	0	0	0	0	0	0	0	2	0	0	1	0	0	0	0	0	0	0	0	0	0	1	1	0	1	1	1	0	0	0	0	0	2	0	2	0	1	3	1	0	0	0	0	0	1	0	0	0	1	0	0	0	0	1	1	0	0	1	0	1	1	1	0	1	0	1	0	0	0	0	1	0	1	0	0	0	0	1	0	0	0	0	1	0	0	0	0	1	0	0	0	1	0	0	0	0	1	0	0	0	0	0	0	1	0	0	0	0	1	6	1	0	0	1	0	0	0	0	0	0	0	0	0	0	1	0	0	0	0	0	1	1	0	0	0	0	0	0	0	0	1	0	0	1	0	0	2	0	1	0	0	1	1	0	0	0	7	1	0	0	1	0	1	0	0	0	0	5	0	1	1	0	1	0	1	0	2	0	0	1	0	2	0	0	0	0	2	0	0	0	0	0	0	0	0	0	0	0	0	0	1	0	1	0	2	0	0	1	1	3	0	1	0	0	0	1	0	0	0	1	1	0	0	0	0	0	1	1	3	0	0	1	0	0	1	0	3	0	0	0	0	0	1	2	0	1	0	0	0	0	0	0	1	0	1	0	0	0	2	1	1	0	0	0	0	0	0	1	0	0	4	0	0	0	0	1	0	0	0	1	0	0	0	0	1	0	0	1	1	0	0	0	0	1	0	1	0	0	1	3	0	0	1	0	1	1	0	0	0	1	1	1	0	0	0	0	2	2	0	0	0	0	0	0	1	0	0	0	0	1	0	0	0	0	4	0	0	0	0	0	0	0	1	0	0	0	0	1	0	0	0	1	0	0	0	0	0	0	0	1	0	0	0	0	1	0	0	0	2	0	0	1	1	1	0	0	0	2	0	0	0	0	1	1	0	0	1	0	0	0	0	3	1	0	3	3	0	0	2	0	0	0	0	0	0	0	0	0	0	0	0	1	0	1	1	0	0	0	1	0	1	0	0	2	0	1	2	0	0	0	0	0	0	1	0	0	0	0	5	0	0	0	0	1	0	0	0	0	0	0	0	0	1	1	0	1	2	0	0	0	0	0	0	0	0	1	1	0	0	0	0	0	0	0	0	2	0	0	0	2	2	0	0	0	0	0	0	1	0	2	1	0	1	0	0	0	0	0	0	0	0	1	0	1	0	0	0	0	1	1	1	0	0	0	1	0	0	0	1	0	0	0	0	1	1	1	2	0	1	0	0	0	0	0	0	0	0	0	0	0	0	0	2	0	0	0	0	2	2	1	1	0	0	0	0	0	0	1	2	1	0	0	0	0	0	1	0	0	2	0	1	0	0	1	0	1	0	0	0	0	0	0	0	1	0	0	1	0	0	0	0	0	0	0	1	0	1	0	0	1	0	0	0	0	0	0	0	0	0	0	0	0	0	1	0	0	0	0	0	0	1	1	0	0	0	0	0	0	2	1	0	0	0	0	0	1	0	2	0	0	0	0	6	0	1	0	0	0	0	1	2	0	0	0	0	0	0	0	0	0	0	0	0	0	0	1	0	0	0	0	0	0	0	1	0	6	0	0	0	0	0	1	0	0	2	1	0	7	0	2	0	0	0	0	0	0	0	0	0	0	1	0	0	0	1	2	0	0	2	0	0	0	2	0	0	0	1	0	0	0	2	0	0	0	0	0	0	0	0	0	1	1	0	0	0	0	0	0	2	0	1	0	0	0	0	0	1	0	1	0	0	0	0	0	0	0	1	0	1	0	0	0	1	0	0	1	0	1	0	2	0	0	3	1	0	0	0	0	0	0	0	0	0	0	4	0	0	0	0	2	0	0	0	0	0	0	0	1	2	0	0	0	0	1	0	0	0	0	0	0	0	1	0	0	0	0	1	0	0	0	0	0	0	0	0	0	0	0	0	1	0	0	0	0	0	0	1	0	0	0	1	0	0	0	0	0	2	0	1	0	0	1	0	0	0	0	0	0	2	1	0	0	0	0	0	0	1	0	1	2	0	0	0	1	0	1	0	1	0	0	0	0	0	0	1	1	0	1	0	0	1	0	0	0	0	4	0	2	1	0	1	0	0	1	1	0	0	2	0	0	1	2	0	1	0	0	0	0	0	0	0	0	0	2	1	0	0	0	0	0	0	1	1	0	0	0	1	0	0	0	0	1	0	0	0	0	0	0	0	0	0	0	0	0	0	0	1	0	0	0	0	1	1	0	0	0	0	0	0	2	0	0	2	1	0	0	0	0	0	0	1	0	0	0	1	0	1	0	2	1	0	0	0	1	0	0	0	0	0	0	2	0	1	0	1	0	0	2	0	0	1	1	0	1	0	0	0	0	0	0	0	0	1	0	0	0	0	0	3	1	0	0	1	1	0	0	0	0	0	2	0	0	0	0	0	0	0	0	0	2	0	2	0	0	0	0	0	1	0	0	0	0	0	0	0	0	0	0	1	0	0	0	0	0	0	1	0	0	1	0	0	0	0	1	0	1	1	0	0	0	1	0	0	0	1	0	0	0	0	0	1	0	0	0	0	0	2	1	0	0	0	2	2	0	2	0	1	0	0	0	1	0	0	0	2	0	2	1	1	0	2	0	7	0	1	0	1	0	1	0	0	0	1	1	0	4	1	0	0	0	1	0	0	0	1	0	0	1	0	0	1	0	1	2	1	0	0	0	0	1	0	0	0	0	0	0	0	0	1	1	0	0	0	0	2	0	0	0	0	0	0	1	1	0	5	1	0	0	0	0	0	0	0	0	0	0	1	0	1	1	0	1	1	0	0	0	0	1	1	0	3	0	0	0	0	0	0	0	0	0	1	0	0	0	0	0	1	0	0	1	2	0	0	0	0	0	2	0	1	0	0	0	0	0	0	0	0	0	0	0	0	0	1	1	3	1	0	2	0	0	0	1	0	0	0	1	0	0	0	0	2	0	1	1	1	0	0	1	1	0	0	0	0	0	1	1	0	2	2	1	1	0	3	0	0	1	0	0	0	0	1	0	2	0	0	0	1	0	1	0	0	0	0	0	0	0	3	0	1	0	0	0	2	0	0	0	1	0	0	0	1	0	0	0	0	1	3	0	1	0	1	1	0	0	0	0	1	0	0	0	0	0	0	1	0	1	1	0	0	0	0	0	0	0	1	1	0	1	0	0	0	0	0	0	1	0	1	3	0	1	2	1	1	1	0	0	1	2	0	0	0	0	0	0	1	1	2	0	0	0	0	0	0	1	0	0	0	1	0	0	1	0	0	0	0	0	1	0	0	1	0	0	2	0	0	0	0	0	0	2	0	1	0	3	1	0	1	0	1	0	0	0	0	0	0	1	1	0	0	1	0	1	0	0	0	2	0	4	0	1	0	0	0	0	1	0	0	1	1	1	0	0	1	0	1	0	0	0	0	1	0	0	0	0	2	1	0	0	1	0	0	0	0	0	0	0	1	0	2	1	0	0	0	1	2
N0.HOG0007886	0	0	0	1	0	1	1	0	0	0	0	0	0	0	1	1	0	0	0	0	0	0	0	0	0	0	0	0	0	0	0	1	0	0	0	0	0	1	0	0	0	0	0	1	0	0	0	0	0	0	0	0	0	0	0	0	1	0	0	0	0	0	0	1	1	2	0	0	0	0	1	0	0	0	1	0	0	0	0	0	0	0	0	1	0	0	0	0	0	0	0	0	0	0	0	0	0	0	1	0	0	0	0	0	0	1	0	0	0	1	0	0	0	0	0	0	0	0	0	0	0	0	0	0	1	0	1	0	0	0	1	0	0	0	0	0	1	0	0	0	1	0	0	0	0	0	2	3	0	0	0	1	0	0	0	0	0	0	0	0	0	1	0	0	0	2	0	0	0	0	0	0	0	1	0	0	0	1	0	0	0	2	0	0	0	1	0	0	0	0	1	0	0	0	0	0	0	0	0	0	0	0	0	0	0	0	0	0	0	0	0	0	0	0	0	0	0	0	0	0	0	1	0	0	1	0	0	0	0	0	1	0	1	0	0	0	0	0	1	0	0	1	1	0	1	0	0	0	0	0	0	1	0	0	0	0	0	0	0	1	1	0	0	0	0	0	0	0	0	0	0	0	0	0	1	0	0	0	0	0	0	0	0	0	0	0	0	0	0	0	0	0	0	0	0	0	0	0	0	0	0	0	0	1	1	1	0	0	0	0	1	0	0	1	0	0	0	0	0	0	0	0	2	1	0	0	1	0	0	0	1	0	0	0	0	0	0	0	0	0	0	0	1	0	0	0	0	0	0	0	0	2	0	0	0	2	0	0	0	0	0	0	0	0	0	0	0	0	0	0	1	0	1	0	0	0	0	0	0	1	0	1	0	0	0	0	0	0	0	0	1	0	0	0	0	0	0	0	0	0	2	0	0	0	0	0	0	0	0	0	0	0	0	0	0	0	0	0	0	0	0	0	2	0	0	0	0	0	0	0	0	0	0	0	0	0	0	0	0	0	0	0	0	1	0	0	0	0	0	1	0	1	0	0	0	0	0	1	0	0	0	0	0	0	0	0	0	0	0	2	0	0	0	0	0	0	0	0	0	0	0	1	0	0	0	0	0	0	1	0	0	1	2	0	1	0	0	0	0	2	2	0	0	0	0	0	1	0	0	0	0	0	0	0	0	0	0	0	0	0	0	1	0	0	0	0	0	0	0	2	0	2	0	0	0	0	1	1	1	0	1	0	0	0	0	1	0	0	0	0	0	0	0	0	1	0	0	0	0	0	0	0	0	0	0	0	0	2	0	0	0	0	0	0	0	0	1	0	0	0	0	0	0	0	0	1	1	0	2	0	0	0	1	0	0	0	0	0	0	0	0	0	1	0	0	1	0	0	0	0	0	1	0	0	1	0	0	0	0	0	0	0	0	0	1	0	0	0	0	0	0	0	1	0	0	0	0	0	0	0	0	0	0	0	1	1	2	0	0	0	0	2	0	0	0	0	0	0	0	0	0	0	0	0	1	0	0	1	2	0	0	0	0	0	0	0	1	0	0	0	1	0	1	1	3	0	0	0	1	1	0	0	1	0	0	0	0	0	0	0	0	0	1	0	0	0	0	0	0	1	0	0	0	0	0	1	0	3	0	0	0	0	0	1	0	0	0	1	0	0	0	0	0	0	0	1	0	0	0	0	0	0	0	0	0	1	0	0	0	0	0	0	0	0	0	0	0	1	0	0	1	0	0	0	0	1	0	0	0	0	0	0	0	0	0	0	1	0	0	0	0	1	0	0	0	0	0	0	0	0	1	2	0	0	0	1	0	0	0	0	0	2	0	0	0	0	1	0	0	1	0	1	0	0	0	0	0	0	0	0	0	0	0	0	0	0	0	0	3	0	0	0	0	0	0	0	0	0	0	0	1	0	0	1	0	0	0	0	0	0	0	0	0	0	0	0	0	0	0	0	0	0	1	0	0	1	0	1	0	0	0	0	0	0	0	0	0	0	1	0	0	0	0	0	0	1	0	0	0	0	0	0	0	0	1	0	0	0	0	0	0	0	0	0	0	0	0	0	0	0	0	0	0	0	0	2	0	0	0	1	0	0	0	0	0	0	0	1	0	0	2	0	0	0	0	0	0	0	1	0	0	0	0	0	0	0	0	0	0	0	0	0	1	0	0	0	0	0	0	0	0	0	0	0	0	0	0	0	0	0	1	0	1	0	0	0	0	0	0	0	0	1	0	0	1	0	0	0	0	0	0	0	0	0	0	0	0	0	0	0	0	0	0	1	0	0	0	0	0	0	0	0	0	0	0	0	0	1	0	0	1	0	0	0	0	0	0	0	0	0	0	0	1	0	1	0	1	0	0	0	0	1	0	0	1	0	0	0	0	0	0	0	0	0	0	0	0	0	0	0	0	0	0	0	0	0	1	0	0	0	0	0	0	0	0	0	1	0	1	0	1	1	1	0	0	1	0	0	0	0	0	0	0	0	1	0	0	0	0	0	0	0	0	0	0	0	0	1	0	1	0	0	0	0	0	1	0	1	0	0	1	0	0	0	0	0	0	0	0	0	0	0	0	0	0	0	0	0	0	0	0	0	0	0	0	0	0	0	0	0	2	0	1	0	1	0	0	0	0	0	1	0	1	0	1	1	0	1	0	1	0	0	0	0	0	0	2	0	0	0	0	0	0	0	0	0	0	0	0	0	0	0	0	0	1	1	0	0	0	0	0	0	0	0	0	0	0	2	0	0	0	0	0	0	0	0	0	0	0	0	0	0	0	0	0	1	0	0	0	0	0	1	0	0	1	0	1	0	1	0	1	1	0	0	0	0	0	0	0	0	1	1	1	0	0	0	0	0	0	1	0	0	0	0	0	0	0	0	0	0	0	1	0	1	0	1	0	0	0	0	0	0	0	2	0	0	0	0	0	0	0	1	0	1	0	0	0	1	0	2	0	0	0	1	0	0	1	0	0	0	0	0	0	0	0	0	0	0	0	0	0	0	0	0	0	1	0	0	0	1	0	0	0	0	0	0	0	1	0	0	1	0	0	1	1	0	0	0	0	0	0	0	1	0	1	1	0	0	0	0	0	0	0	0	0	0	1	0	0	3	0	0	1	0	0	1	0	1	0	0	0	0	0	0	0	0	0	0	0	0	0	0	0	1	0	0	0	0	0	0	0	0	0	0	0	0	0	0	0	1	0	0	1	0	0	0	0	0	0	0	0	0	1	0	0	0	0	0	0	0	1	1	0	0	1	0	0	0	0	0	1	1	0	0	0	0	0	0	1	1	0	0	0	0	1	0	0	0	0	0	0	0	0	0	0	1	1	0	0	0	0	0	0	1	0	1	0	1	0	1	0	1	0	0	0	0	0	0	0	0	0	0	0	0	0	0	0	0	0	0	0	0	0	0	0	0	0	1	0	0	0	0	0	0	1	0	0	0	0	0	0	0	0	0	0	1	0	0	0	1	0	0	0	0	0	0	0	3	1	0	1	0	0	0	0	0	0	0	0	0	1	1	0	0	0	0	0	0	0	0	0	0	0	0	0	0	0	0	1	0	0	0	0	1	0	0	0	0	0	0	1	0	0	0	0	0	0	0	0	0	0	0	0	0	0	0	1	0	2	0	0	0	0	0	1	1	0	0	0	0	0	0	0	0	0	0	1	0	0	0	0	0	0	0	2	0	0	0	2	0	0	0	0	0	0	0	0	0	0	4	0	0	0	0	0	0	0	0	0	0	0	0	1	0	0	1	0	0	0	0	1	1	0	0	0	1	0	0	0	0	0	1	0	0	0	0	1	0	0	0	1	1	0	0	0	1	0	0	0	0	0	0	0	1	1	0	0	0	0	2	0	0	0	0	0	0	1	0	0	0	0	0	0	0	0	0	0	2	0	0	0	0	0	0	1	0	0	0	1	0	0	0	0	0	1	0	0	0	1	0	0	0	0	1	0	0	0	0	0	0	0	0	0	0	2	0	1	0	0	1	1	0	3	0	0	0	1	1	0	0	0	2	0	0	0	0	0	1	0	0	0	1	0	0	0	0	0	0	0	0	0	0	1	0	0	0	0	0	0	0	0	1	0	0	0	0	0	0	1	0	0	0	0	1	0	0	0	0	1	0	0	0	0	0	0	0	0	0	0	0	0	0	0	2	0	0	0	0	0	0	0	0	0	0	1	0	0	0	0	0	0	0	0	0	1	1	0	1	0	0	0	0	0	0	1	0	0	0	0	0	0	0	0	0	1	0	1	0	0	1	0	2	0	0	0	0	0	0	0	0	0	0	1	0	0	1	0	0	0	0	0	0	0	0	0	0	0	1	1	0	0	0	0	0	0	0	1	0	0	0	0	0	1	2	0	0	0	1	0	1	0	0	1	0	0	0	1	0	0	0	0	0	0	0	0	0	0	0	0	0	0	1	0	0	0	0	0	0	0	0	1	1	0	1	0	0	0	0	1	0	1	0	0	0	0	0	1	1	0	0	0	0	0	0	0	0	0	1	0	0	0	1	0	0	0	0	1	0	0	1	0	0	0	0	0	0	0	0	0	0	0	3	0	2	1	0	0	1	1	0	0	0	0	0	1	0	2	0	0	0	0	0	0	0	2	0	0	0	0	0	2	1	1	1	0	0	0	0	1	0	1	0	0	0	0	1	1	0	0	0	0	0	1	0	0	0	0	0	0	0	1	0	1	1	0	1	0	2	0	0	1	0	0	0	0	0	0	0	0	0	0	0	0	1	0	0	0	0	0	1	1	0	0	0	0	0	0	0	0	0	0	0	0	0	0	0	0	2	0	0	0	0	1	0	0	0	1	0	0	0	0	0	0	1	0	0	0	0	0	0	0	0	0	0	1	1	0	0	0	1	0	0	0	0	0	0	0	0	0	0	0	0	2	0	0	0	0	0	0	0	0	0	0	0	0	0	0	0	1	0	0	0	1	0	0	0	0	0	0	0	0	2	1	0	1	0	1	0	1	0	0	0	0	0	0	0	0	2	0	0	0	0	0	0	0	0	0	0	0	0	0	0	0	0	0	0	0	0	0	2	0	0	1	0	0	0	0	1	0	0	1	0	0	0	0	0	0	0	0	0	0	0	0	0	0	0	0	0	0	0	0	0	1	0	0	0	0	0	0	0	1	0	1	1	0	0	0	1	0	0	0	0	0	0	0	0	0	1	0	0	0	0	1	0	2	0	0	0	0	0	1	0	0	3	0	1	0	0	0	0	1	0	0	0	1	0	0	0	0	0	1	0	0	1	2	1	0	1	0	1	1	0	0	0	0	0	0	0	1	0	0	0	0	0	0	1	0	1	0	0	0	0	0	1	0	0	0	0	0	0	0	0	0	0	0	0	1	0	0	1	0	0	0	0	0	0	0	0	0	0	0	0	0	0	0	0	0	1	1	0	1	0	1	2	0	0	1	0	0	0	0	0	2	0	0	0	0	0	0	0	0	0	0	0	0	0	0	1	1	0	0	0	0	0	0	0	0	0	0	0	0	0	0	1	0	0	0	0	0	0	1	0	1	1	0	1	0	0	0	0	0	0	0	0	0	1	0	0	1	1	0	1	0	0	0	0	0	0	0	0	0	0	1	1	1	0	3	0	0	0	0	0	0	0	0	0	0	0	2	0	0	0	0	0	1	1	0	0	0	0	0	0	0	0	0	2	0	0	0	0	0	0	1	0	0	0	1	0	0	0	0	0	0	1	1	1	0	0	2	0	0	0	0	1	1	0	0	0	2	0	0	0	0	0	1	0	0	0	0	0	1	0	0	0	1	0	0	0	1	0	0	0	0	0	1	0	0	0	0	0	0	0	0	0	0	0	0	0	0	0	0	0	0	0	0	0	0	0	0	0	0	0	0	0	0	0	0	1	0	0	0	0	0	1	0	0	0	0	0	0	0	0	0	0	0	0	0	0	0	0	1	1	0	0	0	0	2	1	1	0	0	0	0	0	1	0	0	0	0	0	0	0	0	0	0	0	0	0	0	1	0	0	0	0	0	0	0	0	0	0	0	0	0	0	0	0	0	0	0	0	0	0	0	0	0	0	0	2	0	1	0	0	0	0	1	0	0	0	0	1	0	0	1	1	0	2	0	0	3	0	0	0	0	0	0	0	1	0	0	0	0	0	0	0	1	0	0	0	0	1	1	0	0	0	0	0	0	1	0	0	0	0	3	0	0	0	0	0	0	0	0	2	0	0	0	0	0	0	1	0	0	0	0	0	0	0	0	0	0	0	0	0	0	0	0	1	0	0	0	0	0	0	0	0	0	0	0	0	0	0	0	0	0	0	0	0	0	0	0	1	0	1	0	0	1	1	0	0	0	0	1	0	0	1	0	0	0	0	0	0	1	2	0	0	0	1	0	1	0	0	0	0	0	0	1	0	0	0	0	0	1	0	0	0	0	1	0	0	0	0	0	1	0	0	0	1	1	0	0	1	0	0	0	0	0	0	0	0	1	0	0	0	1	0	0	0	0	0	0	0	0	0	1	0	0	1	2	0	0	0	0	0	0	1	0	0	0	0	0	1	0	0	0	0	0	0	0	1	0	0	1	0	0	1	0	0	0	0	0	0	0	0	0	0	0	0	0	2	0	0	0	0	0	0	0	0	0	0	0	0	1	0	0	0	0	0	1	0	0	0	0	0	1	0	0	0	1	0	0	0	0	1	1	0	0	0	1	0	0	0	0	0	0	0	0	0	0	1	0	0	0	0	0	0	0	0	0	0	1	0	2	0	2	0	0	0	0	0	0	0	0	0	0	0	0	0	0	0	1	0	0	0	0	0	0	0	0	1	1	0	0	0	0	1	0	1	0	0	0	1	0	0	0	0	0	0	0	1	1	0	0	0	0	0	0	0	1	0	0	1	1	0	0	0	0	0	1	0	0	0	0	0	0	1	0	0	0	1	0	0	1	0	0	0	0	0	1	0	1	0	0	0	0	0	0	0	0	0	0	0	0	0	0	0	0	0	1	0	0	0	0	0	0	0	0	1	0	1	0	0	1	0	0	0	0	1	0	0	0	0	0	0	0	0	2	0	0	0	0	0	0	0	0	0	0	0	0	0	0	0	0	0	0	0	0	0	0	0	0	0	0	0	1	0	0	0	0	0	1	0	0	0	0	0	1	0	0	0	0	0	0	0	0	0	0	0	0	1	0	0	1	0	0	0	0	1	1	0	0	0	0	0	0	0	1	0	0	0	0	0	0	0	0	0	0	0	0	0	0	0	0	0	0	1	1	1	1	1	0	0	0	0	0	0	0	0	0	0	0	0	0	0	0	0	1	0	2	0	0	1	0	0	0	0	0	0	0	0	0	1	0	0	0	2	0	0	0	1	0	1	1	0	0	0	0	0	0	2	0	0	0	0	0	0	0	0	0	0	0	0	1	0	1	0	0	0	0	0	0	0	0	1	3	1	0	0	0	0	0	0	0	1	0	0	0	0	0	0	0	0	1	1	0	0	0	0	0	0	0	0	0	0	0	0	0	0	0	0	0	0	0	0	0	0	0	0	0	0	0	0	1	0	0	0	0	0	1	0	1	0	0	0	0	0	0	0	0	0	0	0	0	1	0	0	1	0	0	1	0	0	0	0	0	0	0	0	0	1	0	0	0	0	0	0	0	0	0	0	0	0	0	0	1	1	0	0	0	0	1	0	0	0	0	0	1	1	0	0	0	0	0	0	0	0	0	1	0	1	1	0	0	0	0	0	0	0	0	0	0	2	0	0	0	0	1	0	0	1	0	0	0	0	2	0	0	0	0	1	0	0	0	0	0	1	1	0	1	0	0	0	0	1	0	0	1	0	0	0	0	0	0	0	1	0	0	1	0	0	0	0	0	0	0	0	0	0	0	1	0	0	1	1	0	0	0	0	1	0	0	0	0	0	0	0	0	1	0	1	0	0	0	0	0	0	0	0	0	0	0	0	0	0	0	0	2	0	1	0	0	0	0	0	0	0	0	0	0	0	0	0	0	0	0	0	0	0	1	0	0	0	0	1	0	0	0	0	1	0	0	0	0	0	0	0	0	0	0	1	1	0	0	0	0	0	0	0	0	0	0	0	0	0	0	0	1	0	0	0	0	1	0	1	0	0	0	0	1	1	0	0	0	0	2	0	0	0	0	0	1	0	0	0	0	0	0	0	0	0	0	1	0	0	0	0	1	0	0	0	2	0	0	0	1	0	0	0	0	1	0	0	0	0	0	0	0	0	0	0	0	0	0	0	0	0	1	0	0	0	0	0	0	1	1	0	0	0	0	0	0	0	0	0	0	0	0	0	0	0	0	0	0	0	1	0	1	0	0	0	1	1	0	0	0	1	0	0	0	0	0	0	0	1	0	1	0	0	0	0	0	0	0	0	0	0	1	0	0	0	0	0	0	1	0	0	0	1	0	0	0	0	0	2	0	0	0	0	1	0	0	0	0	1	0	0	0	0	0	0	0	0	0	0	0	0	0	0	0	0	0	0	0	0	0	0	1	0	0	0	1	0	0	1	0	0	1	0	0	0	0	0	0	0	0	0	1	0	0	0	1	0	0	0	1	0	0	0	0	0	0	0	0	0	0	0	0	0	1	0	0	0	0	0	0	0	0	0	0	0	0	0	0	0	0	0	0	0	3	0	0	0	0	1	0	0	0	0	0	0	0	0	0	0	0	0	1	0	1	0	1	0	0	1	1	0	0	0	0	0	0	0	0	0	0	0	0	0	0	0	0	0	0	0	0	2	0	0	2	0	0	0	0	0	0	0	0	0	0	0	1	0	0	0	0	0	0	0	0	0	0	0	0	0	0	0	1	0	1	0	0	0	1	0	0	0	0	1	0	0	0	0	1	0	0	0	1	0	0	0	1	0	1	0	0	0	1	0	0	0	0	1	0	1	1	0	0	1	1	0	0	1	0	0	0	0	0	0	1	0	0	0	0	0	0	0	0	0	1	0	0	0	0	0	0	0	0	0	0	1	1	0	0	0	0	0	0	1	0	1	0	0	0	0	0	0	0	0	1	0	0	0	0	0	0	0	0	0	0	0	1	0	0	0	1	0	0	0	1	0	0	0	0	0	0	0	0	0	0	1	2	1	0	1	0	0	0	1	0	1	0	0	0	0	0	0	2	0	0	0	3	0	0	0	0	0	0	0	0	0	0	0	0	0	0	0	0	0	0	0	0	0	0	2	0	1	0	1	0	0	1	0	0	0	1	1	0	0	0	0	0	0	0	0	1	0	0	0	0	0	0	0	0	0	0	1	0	0	0	0	0	0	0	0	0	1	0	0	0	0	0	0	0	0	0	0	0	0	0	0	1	0	0	1	0	2	0	0	0	0	0	0	0	0	0	2	0	0	0	0	0	2	0	0	0	1	0	2	0	0	1	1	0	0	0	0	0	0	0	0	0	0	0	0	1	0	0	0	0	0	0	0	0	0	0	0	0	0	0	0	0	0	0	0	0	0	0	0	0	2	0	0	0	0	2	0	0	2	0	0	0	1	0	0	0	0	0	0	0	0	0	0	0	0	0	0	0	0	0	0	0	1	0	0	0	0	2	0	1	0	0	0	0	1	0	0	0	0	0	1	0	0	0	0	0	0	0	0	0	1	0	0	0	1	0	0	0	0	0	0	0	0	0	0	0	0	1	0	0	0	1	0	0	1	0	0	0	0	0	0	0	0	0	0	0	0	0	0	0	0	0	1	0	1	1	0	0	0	0	0	0	0	1	0	0	0	0	0	2	0	0	1	0	0	0	0	0	0	0	0	0	1	0	0	0	0	0	0	0	0	0	0	0	1	0	0	1	0	0	0	0	0	0	0	0	0	0	0	0	1	0	0	0	1	0	0	0	0	0	0	0	0	0	0	0	0	0	0	0	0	0	0	0	0	0	1	1	0	0	0	2	1	0	0	0	0	0	0	1	0	0	2	0	0	2	0	0	0	0	2	0	0	0	1	0	0	1	0	0	0	1	0	0	0	0	0	0	0	0	0	0	0	0	0	0	0	1	0	2	0	0	0	1	1	0	0	0	0	0	0	0	0	0	0	0	0	0	1	3	0	0	1	0	0	0	1	0	0	0	0	0	0	1	0	0	0	0	0	0	0	0	1	0	0	0	0	1	1	0	0	0	1	0	1	0	0	0	0	0	0	0	0	0	0	0	1	0	1	0	0	0	1	0	1	0	0	0	0	0	0	0	0	0	0	0	0	0	0	0	0	0	0	0	0	0	0	0	0	0	0	0	0	0	0	1	0	0	0	0	0	0	1	0	0	1	0	0	0	0	0	0	0	0	1	0	0	0	0	0	0	0	0	0	1	0	1	0	0	0	0	0	0	0	2	0	0	0	0	0	0	0	0	0	0	0	0	0	0	1	1	0	0	0	0	0	0	0	0	0	0	0	1	0	0	0	0	1	0	0	0	0	0	0	0	0	0	0	0	0	0	0	0	0	0	1	0	0	0	0	1	0	0	0	0	0	2	0	0	0	0	0	1	1	1	0	0	0	0	0	0	0	0	0	0	0	0	0	0	1	0	0	0	0	0	0	0	0	0	0	0	0	0	0	0	0	0	0	0	0	0	0	0	0	1	0	1	1	0	0	0	1	1	0	0	0	0	0	0	0	1	0	0	0	0	0	0	0	0	0	0	0	0	0	0	0	0	0	1	0	0	0	0	0	0	0	0	0	0	1	0	0	0	0	1	0	0	0	0	0	0	0	0	0	1	0	0	1	0	1	0	0	0	0	0	0	1	0	1	1	0	1	0	0	0	0	0	0	0	0	0	0	0	0	2	0	0	0	0	0	0	0	0	1	2	0	0	0	0	0	0	0	0	0	0	0	0	1	0	0	0	1	0	0	0	0	0	0	0	0	0	0	0	1	0	0	1	1	0	0	0	0	0	0	0	0	0	0	0	0	2	0	0	0	0	0	0	0	0	0	0	0	0	0	0	1	1	0	1	0	0	0	0	0	0	0	0	0	0	0	2	0	0	0	1	0	1	1	0	2	0	0	1	0	0	0	0	0	0	0	1	0	1	0	0	1	0	0	0	0	1	0	0	0	0	0	0	0	0	0	0	0	0	0	0	0	0	0	0	0	0	0	0	0	0	0	0	0	0	0	0	0	0	0	0	1	0	0	0	0	0	0	0	0	0	0	0	0	0	0	0	0	1	0	0	0	0	0	0	0	0	0	0	0	0	0	0	0	1	0	0	0	0	0	0	0	1	0	0	0	0	0	0	0	0	1	2	0	0	0	0	1	2	0	0	0	0	0	0	0	0	2	0	0	0	0	0	0	0	0	0	0	0	0	0	1	0	0	1	0	1	0	0	0	0	0	1	0	0	0	0	0	2	0	1	0	0	0	0	0	0	0	0	0	0	0	0	0	0	0	0	0	1	0	0	0	0	0	1	0	1	0	0	0	0	0	0	0	0	0	0	0	0	0	0	0	0	0	2	0	0	0	1	1	0	1	0	0	1	0	0	0	0	0	0	0	0	0	1	0	1	2	1	0	0	0	0	0	0	0	0	0	0	0	0	0	0	0	0	0	0	0	0	0	0	0	0	0	0	0	0	0	1	0	1	0	2	1	0	2	0	0	0	0	0	0	0	0	0	1	0	3	0	0	0	1	0	0	0	0	0	0	0	0	0	0	1	1	0	0	0	0	0	0	0	0	2	0	1	0	1	0	0	0	1	2	0	0	0	0	0	0	0	0	0	0	2	0	0	0	0	0	0	0	0	0	0	0	1	0	0	2	0	0	0	0	0	1	0	0	0	0	0	0	0	0	0	1	0	0	0	1	1	0	0	0	1	0	0	0	0	0	0	0	1	0	0	1	1	1	0	0	0	1	0	0	0	0	1	0	0	0	0	0	0	0	1	0	0	0	0	0	0	0	2	0	0	0	0	0	0	0	0	0	0	0	1	0	0	0	0	0	1	0	0	0	0	0	0	0	0	1	0	0	0	0	0	0	0	0	1	0	0	0	0	1	0	0	0	1	0	0	0	0	0	0	0	0	0	3	0	0	0	0	0	0	0	0	0	0	0	1	0	0	0	0	0	0	0	0	1	0	0	0	0	0	0	0	0	0	0	0	0	0	1	0	0	0	1	0	2	1	0	0	0	1	0	0	0	0	0	1	0	1	0	0	1	0	0	0	0	0	1	0	0	0	0	1	0	0	0	0	0	0	0	0	0	0	0	1	0	0	0	0	0	0	0	0	0	0	1	0	0	0	0	0	0	0	0	0	0	0	1	0	1	2	0	0	0	0	0	0	0	0	0	1	1	0	0	0	0	0	0	0	0	0	1	0	0	0	1	0	0	0	1	0	0	0	0	0	0	0	0	0	0	0	1	0	0	0	0	0	0	0	0	1	0	0	0	1	0	0	0	1	0	0	0	0	0	0	1	0	0	0	0	0	0	0	0	0	0	0	0	0	0	0	1	1	0	0	0	0	0	0	0	0	0	1	0	0	0	0	0	0	1	0	0	0	0	0	0	1	0	0	0	0	0	0	0	0	0	0	0	1	1	0	0	0	1	0	0	0	0	0	0	0	2	0	0	0	1	0	0	0	0	0	0	0	0	0	0	0	0	0	0	0	1	0	1	0	0	0	0	0	0	0	0	0	0	0	0	1	1	0	0	0	1	1	0	0	1	0	0	0	0	0	1	0	0	0	0	0	0	0	0	1	0	0	1	0	0	0	0	0	0	0	0	2	2	0	1	0	0	0	2	0	0	0	0	0	0	0	0	0	0	0	0	0	0	1	0	0	0	1	0	0	0	0	0	0	0	0	0	1	0	0	0	0	0	0	0	0	0	0	0	0	0	0	0	0	0	0	0	1	0	0	0	0	0	0	0	0	0	0	0	0	0	0	0	0	0	0	0	0	1	0	0	0	0	0	1	1	0	0	0	0	0	0	0	0	0	0	0	0	0	0	0	0	1	0	0	0	0	0	0	0	1	0	0	0	0	0	0	1	0	0	0	0	1	1	0	0	0	0	0	0	0	0	0	0	0	0	0	0	1	1	0	0	0	0	0	0	0	0	0	1	1	0	0	0	0	1	0	0	0	0	0	0	0	0	1	0	0	0	0	0	0	0	0	1	0	0	0	0	0	0	0	0	0	0	1	0	0	1	0	0	0	1	0	0	0	1	1	1	0	1	0	0	1	1	0	0	0	0	0	0	0	2	0	0	0	0	0	0	1	1	1	0	0	0	0	0	0	0	0	0	0	1	0	0	0	0	0	0	0	0	1	0	0	0	0	0	0	0	1	1	0	0	2	0	0	0	0	0	0	0	0	0	0	0	0	0	0	0	0	1	0	1	0	0	0	0	0	0	0	0	0	0	0	0	0	1	1	0	0	0	0	0	0	0	0	1	1	0	0	0	0	2	0	0	0	0	1	0	0	0	0	0	0	0	1	0	0	0	0	0	1	0	0	0	0	0	1	0	1	0	0	0	0	0	0	0	0	0	1	0	0	0	0	0	0	0	0	0	0	0	0	0	0	0	0	0	2	1	0	0	0	2	0	1	0	0	0	0	0	1	0	0	0	0	0	0	0	0	0	0	1	0	0	0	0	1	0	0	0	0	0	1	0	0	0	0	0	0	0	0	0	0	0	0	0	0	0	0	0	0	0	0	0	0	0	0	0	0	0	1	0	0	0	2	0	0	0	0	0	1	0	0	0	0	0	0	0	0	0	0	0	0	0	0	1	0	0	0	0	0	0	0	0	0	0	0	0	1	0	0	0	0	0	1	0	1	0	2	0	0	0	1	0	1	2	0	0	1	0	0	0	1	0	0	0	0	0	1	1	0	0	0	0	0	0	0	0	0	0	0	0	1	1	0	0	0	0	0	0	1	0	0	0	0	0	0	0	0	0	1	0	0	0	0	0	1	1	0	0	1	0	0	0	0	0	0	0	0	0	0	1	0	0	0	0	1	1	1	1	0	0	0	0	0
N0.HOG0009907	3	6	1	4	7	4	5	1	0	6	3	1	0	0	7	2	0	0	7	1	1	4	4	5	1	0	1	0	4	4	2	2	1	1	0	0	1	4	1	0	1	2	0	3	0	0	2	2	2	9	0	0	2	1	3	0	6	0	0	9	4	1	2	8	7	3	7	0	2	3	7	11	2	0	5	2	4	2	0	3	1	1	4	5	0	3	1	0	0	4	0	1	1	1	1	0	3	1	1	1	2	0	7	1	1	5	3	0	2	3	0	8	1	4	4	0	5	0	1	0	1	4	0	4	1	2	0	3	4	6	0	2	1	1	0	0	6	3	13	0	2	1	3	0	0	0	7	10	4	1	3	6	1	0	2	2	1	2	2	10	0	4	3	18	5	6	1	1	0	4	0	0	1	3	2	3	6	1	2	1	5	7	1	1	0	4	0	3	0	6	3	1	4	10	1	1	0	1	3	0	2	1	0	4	0	1	0	0	0	0	0	0	4	0	0	2	1	5	6	2	1	2	3	1	0	7	1	0	1	1	4	6	2	3	1	6	0	3	1	0	2	7	4	1	3	0	7	1	1	2	2	2	1	2	0	0	3	1	4	6	6	1	0	6	0	0	0	0	1	2	1	2	0	2	2	0	1	3	0	1	2	3	0	0	0	1	1	1	1	1	0	2	2	0	0	2	1	9	5	1	3	0	0	7	3	1	0	4	8	2	9	0	0	0	4	2	4	4	10	2	1	2	0	3	1	1	4	6	3	0	4	2	2	0	1	1	3	2	2	3	1	3	5	3	0	1	2	3	3	1	2	4	1	0	2	3	1	1	1	1	2	3	1	0	1	1	7	2	1	1	2	1	0	1	1	2	1	1	2	5	1	4	0	6	0	0	0	1	1	0	6	7	3	3	2	0	0	0	2	9	7	1	0	0	3	1	0	2	0	0	0	2	8	1	2	5	0	3	1	0	2	4	1	4	5	0	4	4	0	0	0	0	1	3	1	2	3	3	5	0	4	1	6	1	0	1	1	0	0	1	3	2	1	3	0	1	4	3	1	3	0	0	4	0	3	2	5	2	2	4	4	2	2	10	1	0	1	0	0	1	2	2	0	2	1	11	0	4	7	3	4	7	1	6	0	0	0	5	1	2	8	3	1	0	0	1	9	1	1	2	1	0	6	3	1	1	1	2	0	1	0	8	0	3	0	1	1	4	1	0	2	3	2	4	0	0	1	2	1	1	2	3	2	3	3	1	0	0	3	4	0	1	1	8	1	2	0	0	0	0	1	2	1	3	2	5	6	0	3	0	3	0	5	0	0	9	2	2	1	4	3	1	4	6	3	4	5	3	1	0	0	0	0	2	2	2	1	0	2	2	0	3	2	1	3	5	0	2	0	1	2	5	1	1	0	0	1	1	1	2	9	3	2	5	4	5	0	3	1	3	0	2	3	0	0	9	1	0	1	0	0	0	1	1	7	1	3	5	3	1	1	0	0	1	1	3	1	3	0	4	2	0	1	4	0	0	0	1	6	2	0	1	0	0	0	1	1	1	0	4	3	1	2	0	3	0	0	2	0	4	0	0	1	9	3	3	3	1	2	2	6	1	4	5	6	4	0	2	0	0	0	0	0	2	0	0	0	9	1	2	1	4	3	4	0	8	0	4	2	1	0	5	2	0	2	0	0	3	2	2	1	5	2	6	2	1	0	4	4	2	3	0	5	2	3	8	0	0	2	5	6	0	6	0	2	2	0	3	1	0	8	0	5	4	3	0	2	1	0	0	3	2	3	1	0	2	1	1	4	3	3	1	1	1	0	1	2	1	4	1	0	4	1	0	8	2	1	2	0	1	0	7	0	1	3	3	0	0	1	2	5	1	0	6	0	1	3	0	5	4	2	2	1	1	3	5	0	7	1	4	5	8	1	3	3	3	3	4	3	1	3	6	3	0	2	0	1	6	2	4	2	4	4	1	3	5	0	2	0	1	3	0	2	1	2	3	0	1	2	0	1	1	1	11	0	4	0	1	1	4	0	0	1	6	4	2	5	1	1	3	0	1	4	1	1	4	2	2	2	0	1	9	1	5	1	5	1	0	1	3	6	1	0	2	1	0	0	6	3	3	2	0	1	0	4	0	0	4	1	0	1	3	3	3	5	0	0	2	0	1	9	2	2	4	0	1	1	2	2	3	0	1	2	0	1	1	3	0	7	0	3	10	1	8	2	0	3	10	0	1	2	0	2	0	1	2	0	3	1	2	2	1	3	5	5	2	7	0	0	3	7	1	2	1	1	9	0	4	0	7	0	0	7	3	4	3	8	7	0	1	1	5	1	5	4	4	2	2	0	4	3	0	3	0	3	1	2	0	0	0	5	3	6	1	2	0	6	5	0	3	2	0	0	3	5	2	2	5	1	6	0	0	12	0	1	3	0	7	1	0	3	4	0	3	2	1	0	3	10	2	1	2	3	1	4	5	1	1	0	0	1	1	1	0	1	0	2	3	3	1	1	2	0	0	1	0	3	5	0	1	1	4	2	1	1	5	5	0	7	0	2	0	2	1	3	0	5	2	3	0	6	0	0	2	6	1	0	0	2	2	2	1	2	1	1	1	2	1	5	1	2	0	2	1	1	5	0	0	0	2	2	0	1	1	5	0	3	6	1	1	2	0	2	0	0	2	5	1	1	0	1	0	0	0	0	3	0	0	2	1	4	10	2	3	0	1	0	2	1	2	2	0	0	2	0	0	4	3	4	2	10	6	0	1	1	0	0	1	3	1	1	4	0	0	3	3	2	0	0	4	0	4	2	5	2	3	1	0	2	3	4	0	2	6	0	4	0	2	1	1	1	5	3	5	0	5	1	1	0	4	0	0	1	0	1	5	0	2	1	1	3	3	2	6	0	2	3	1	0	6	0	3	1	5	1	0	1	0	2	1	3	1	3	2	1	0	3	6	2	8	7	0	2	4	2	0	1	2	1	4	2	7	1	1	1	1	9	4	1	5	2	1	2	1	1	4	5	0	3	3	3	1	1	7	6	3	4	7	2	0	4	2	10	5	1	1	2	1	0	2	3	2	3	0	2	2	2	2	0	5	0	3	0	0	0	1	0	11	2	2	4	0	2	6	3	4	0	1	1	9	3	6	3	0	2	0	0	0	6	3	0	1	0	0	0	0	0	5	2	3	2	3	3	0	3	0	0	0	4	7	7	3	2	5	5	4	3	6	0	1	2	1	3	1	3	2	1	2	1	4	0	3	0	1	2	0	1	5	0	6	1	2	1	0	7	4	3	0	9	3	12	1	0	0	0	0	7	2	4	1	0	1	3	0	0	4	5	3	9	0	1	7	2	0	1	4	3	2	8	1	2	1	1	0	5	2	3	2	4	0	0	5	5	2	1	2	0	1	2	0	1	5	2	1	2	0	0	5	1	2	5	1	0	2	5	0	1	1	14	2	2	0	1	1	0	7	0	2	0	3	0	1	0	0	0	1	1	4	0	0	8	7	2	1	3	2	0	4	1	3	0	6	1	0	2	1	0	2	0	3	1	1	0	5	4	1	7	1	1	1	1	0	0	2	0	2	0	3	0	0	2	2	1	3	2	2	0	1	1	1	1	1	1	2	1	1	5	0	4	4	0	0	5	0	2	5	0	2	0	4	5	6	3	4	1	0	2	1	0	3	1	2	4	0	2	0	2	5	6	4	0	4	0	2	0	0	0	0	0	5	0	0	0	1	0	1	0	2	0	0	1	2	5	0	1	0	4	1	1	1	1	2	4	0	1	6	0	2	0	0	3	1	0	6	2	1	6	2	4	0	6	4	1	3	0	5	5	6	2	3	5	0	0	4	0	0	6	1	3	4	0	1	0	1	0	0	4	0	2	0	3	0	0	1	2	2	0	2	2	0	0	1	5	2	1	0	2	0	0	3	2	4	5	1	4	3	1	0	8	5	1	0	0	0	1	8	1	0	2	0	1	4	0	6	6	3	2	0	1	7	1	0	1	3	0	1	4	4	0	1	4	2	1	0	2	0	2	5	1	1	1	1	2	1	0	5	2	3	3	0	0	3	1	4	3	0	1	1	2	0	1	4	0	5	0	7	1	1	5	2	4	13	2	2	0	0	0	6	1	2	3	5	1	3	3	2	0	3	4	2	3	3	1	7	6	2	0	0	0	0	1	5	0	3	1	5	4	0	2	1	5	8	3	1	8	1	1	8	1	1	1	4	1	1	0	3	3	2	1	3	0	0	4	2	2	0	5	1	5	3	0	1	0	0	0	2	1	2	2	5	2	3	6	0	4	2	3	3	1	3	1	1	1	2	3	1	0	0	6	5	0	2	7	1	3	5	0	1	1	5	0	0	1	2	4	0	2	4	4	5	3	0	5	0	3	0	2	5	0	1	1	4	1	0	9	2	2	3	1	0	1	5	1	0	2	1	8	2	4	3	1	2	0	0	0	0	1	0	3	1	2	3	1	3	5	2	5	2	0	0	4	4	3	0	1	8	0	3	0	0	0	0	0	2	3	0	3	0	0	2	1	1	3	1	1	5	2	2	3	1	0	5	9	2	4	1	0	0	2	0	2	1	0	0	4	0	1	4	2	6	0	3	4	2	5	2	4	2	1	0	4	0	2	7	1	0	0	0	4	0	2	6	3	1	2	5	4	0	2	1	2	5	6	1	0	1	1	1	1	2	3	2	1	4	2	2	3	7	1	0	2	3	0	1	1	3	1	1	1	3	6	3	0	4	1	0	0	3	1	7	2	6	0	0	1	0	0	3	2	5	8	1	3	2	0	1	0	13	2	0	0	0	1	1	3	1	4	3	1	1	2	0	4	1	3	2	1	1	0	3	2	0	6	7	1	6	4	0	2	3	0	0	3	0	0	1	2	3	0	0	2	7	1	3	1	1	0	0	5	5	0	5	4	1	2	5	2	4	6	1	0	0	4	1	2	3	6	4	2	3	5	7	0	0	1	0	3	1	3	2	0	0	1	1	4	1	5	13	11	1	2	5	4	0	0	0	1	2	1	7	2	0	1	0	0	1	0	0	1	3	1	4	2	0	1	2	0	3	2	4	1	2	0	3	3	1	0	0	4	0	4	1	1	2	0	3	5	2	2	0	1	2	0	1	0	2	0	2	3	2	7	0	5	0	0	0	3	3	0	1	0	3	3	1	1	6	4	0	3	5	0	0	5	0	2	4	2	0	0	1	3	0	2	3	0	4	0	11	0	2	2	1	2	1	4	0	2	2	3	0	2	2	4	5	1	0	0	4	0	2	3	0	8	2	3	2	0	3	3	2	3	4	0	1	5	1	1	3	2	2	0	0	3	3	1	1	8	3	0	0	6	0	0	0	0	0	3	1	0	10	3	0	2	0	2	4	0	3	0	0	3	2	1	1	3	1	0	2	3	0	5	5	6	6	4	3	0	1	1	0	3	1	2	0	1	2	2	3	1	0	12	3	6	0	2	1	0	7	4	1	2	0	3	2	0	3	3	0	0	1	1	1	1	2	1	0	0	7	0	1	1	2	4	1	1	5	2	7	0	4	6	6	0	0	3	5	7	3	3	2	3	0	4	1	0	2	3	1	3	3	2	0	0	3	1	0	7	0	7	3	1	1	8	0	2	2	6	4	7	0	1	0	2	2	4	7	3	0	0	0	0	1	6	2	8	0	0	0	0	4	0	0	1	1	2	2	2	1	5	3	3	1	1	3	10	7	3	1	5	5	3	0	4	1	5	6	0	4	2	5	3	6	5	1	4	5	0	3	2	8	2	0	3	3	0	3	2	6	8	0	2	1	1	2	0	1	2	0	1	0	1	4	3	4	3	0	1	2	8	1	1	1	1	0	0	7	3	3	6	0	3	0	0	6	4	1	0	1	1	3	1	0	1	1	2	0	4	2	5	2	2	1	3	0	2	1	6	0	2	0	2	4	1	1	3	0	5	6	3	1	3	2	0	5	1	4	2	0	0	4	0	2	1	3	5	1	2	6	3	7	1	0	2	0	7	3	6	0	0	1	8	1	9	0	0	0	0	4	0	0	1	1	4	2	2	7	1	1	0	1	2	1	0	4	6	0	3	1	0	1	1	2	9	7	4	5	2	3	8	1	1	1	1	0	2	1	8	2	1	2	0	0	0	8	6	2	6	0	1	0	1	1	0	0	1	0	0	1	3	1	1	0	11	1	0	2	0	1	0	0	2	2	2	5	2	2	2	2	8	1	1	4	1	1	0	0	2	0	0	1	0	0	1	0	3	0	1	0	0	1	0	0	1	1	0	1	0	0	2	0	0	0	7	6	3	3	1	4	2	1	0	7	0	3	3	0	5	2	1	2	5	3	2	2	5	0	0	0	5	0	0	0	5	0	8	2	2	5	5	2	0	2	0	5	4	9	2	6	1	1	3	2	0	1	2	5	4	0	9	1	0	6	3	2	10	2	0	6	3	1	7	0	0	2	7	0	0	2	0	2	1	2	2	2	1	0	0	4	6	2	1	4	1	2	0	4	2	0	3	0	2	4	0	2	9	4	1	1	2	9	3	0	1	6	2	4	1	3	1	0	0	0	4	4	0	0	1	1	0	2	2	0	5	0	2	6	2	8	3	0	0	0	6	5	1	4	6	3	1	0	5	0	1	0	4	0	4	0	4	7	3	3	10	2	1	3	3	0	0	2	9	0	3	2	3	6	5	0	6	0	1	2	1	0	2	0	1	0	0	3	4	3	5	3	2	0	1	1	1	0	6	0	0	4	1	0	0	0	4	3	1	2	0	0	0	3	2	1	2	2	0	3	2	1	0	7	4	1	1	1	0	0	3	6	2	4	0	6	1	3	2	2	6	0	3	0	1	3	2	1	1	1	2	0	1	2	0	2	0	2	0	0	5	5	0	1	7	3	0	1	2	0	9	1	2	1	0	0	0	0	7	4	1	0	2	0	2	0	8	0	5	4	0	3	2	0	1	1	0	2	0	1	1	0	0	0	1	0	2	2	3	6	13	1	11	1	0	2	1	0	4	1	3	6	1	2	1	0	0	0	0	1	4	1	1	3	0	0	4	2	0	1	1	2	2	0	3	1	2	2	0	0	0	0	5	7	3	7	0	0	1	4	2	2	3	1	2	2	4	0	0	0	2	0	3	0	7	4	1	2	4	3	0	3	1	1	5	10	0	0	0	1	3	1	2	3	1	0	4	9	2	0	4	1	3	0	6	1	1	8	3	0	0	0	1	4	0	2	0	0	1	1	3	4	4	9	7	11	0	0	0	6	2	6	4	2	0	0	8	6	0	9	3	7	2	10	11	0	2	0	0	2	1	3	3	4	5	0	1	2	2	1	1	8	0	2	1	0	1	5	6	0	0	2	5	1	0	5	3	4	1	0	6	0	0	0	0	0	0	0	3	2	5	2	1	0	0	0	2	2	2	0	0	2	3	3	3	1	1	1	1	1	1	1	2	3	2	1	0	5	0	3	6	10	1	0	2	7	2	2	3	2	1	2	0	2	3	3	6	2	0	1	0	0	2	1	3	4	4	0	4	3	0	0	3	4	1	0	0	0	1	0	1	0	0	4	3	0	1	9	0	8	1	2	0	1	0	5	2	4	4	1	1	0	1	1	8	5	0	0	0	3	0	3	0	8	0	6	4	2	1	3	11	1	1	4	4	1	7	1	7	0	1	2	2	1	1	2	4	3	5	1	0	2	1	5	1	8	2	3	2	1	1	3	1	0	3	0	0	3	0	9	3	8	3	3	3	5	2	0	4	0	0	1	2	4	0	0	0	4	3	2	0	4	7	1	0	0	0	4	3	8	2	1	3	0	1	2	0	1	4	2	6	1	7	4	3	0	0	0	2	2	0	8	3	7	3	2	1	5	1	1	1	0	4	3	2	0	1	2	0	0	0	1	0	9	2	1	0	1	6	0	4	3	2	1	4	1	2	2	1	0	1	0	0	2	8	3	1	3	0	2	2	3	0	0	0	3	0	0	3	0	4	1	4	0	3	0	1	2	2	1	1	2	6	5	4	2	0	1	3	3	3	2	5	1	4	3	7	1	3	1	0	0	0	1	2	1	0	7	4	0	2	2	3	0	0	0	2	2	1	4	0	1	3	5	4	6	0	6	3	1	2	0	4	2	5	3	6	2	3	3	8	1	0	6	0	3	1	12	1	2	9	0	0	3	6	1	8	0	2	0	4	0	1	2	4	4	1	0	0	3	3	0	8	2	4	5	7	2	3	2	0	3	3	3	0	0	5	2	9	1	3	2	4	6	0	1	7	1	0	0	6	1	4	0	2	0	0	1	1	9	4	2	9	7	0	0	5	3	4	2	1	4	1	2	4	0	2	4	2	0	1	6	1	0	0	4	2	1	3	0	4	7	1	0	2	0	1	4	1	8	4	4	0	11	8	0	0	2	1	7	1	1	4	0	0	1	1	1	1	2	2	0	6	6	2	5	0	5	1	0	1	6	0	5	1	0	2	1	1	1	0	3	1	3	5	1	0	0	3	4	4	0	3	4	1	5	3	0	2	3	3	1	5	0	6	3	2	2	4	0	0	4	3	0	1	3	1	3	0	2	3	2	7	0	2	4	0	3	8	5	6	2	0	4	3	4	1	0	0	4	3	0	1	2	1	2	2	1	1	0	3	1	0	1	3	0	1	1	7	8	2	0	8	0	2	3	3	2	3	0	2	4	0	1	2	3	2	0	1	0	1	2	1	0	3	5	2	1	1	3	0	0	0	3	2	2	1	3	4	9	0	5	4	1	0	1	0	0	0	0	0	0	4	0	1	0	5	4	1	2	2	0	5	0	0	4	2	0	1	3	1	1	2	1	3	0	4	0	2	1	1	1	6	8	1	0	1	2	2	1	0	0	1	0	3	1	5	2	1	2	3	2	1	1	0	3	6	1	1	1	6	0	0	10	1	0	2	0	1	3	2	0	10	0	5	0	1	3	0	0	5	0	2	1	0	3	1	6	0	0	1	1	8	0	0	4	4	1	0	0	0	1	3	2	6	3	6	3	6	4	0	0	1	0	1	3	3	1	5	0	1	0	3	1	4	3	2	0	4	5	1	0	2	7	1	0	0	1	3	4	1	1	2	2	0	1	5	1	2	1	2	2	1	9	0	11	1	6	1	0	2	0	0	2	0	2	1	0	1	3	0	7	4	1	0	1	4	0	1	7	0	5	7	0	8	1	2	5	7	2	1	4	2	0	2	2	6	0	6	1	9	3	0	6	0	3	9	6	6	0	3	1	2	4	0	0	0	4	8	0	3	2	2	0	4	3	3	0	0	0	0	2	4	1	0	2	3	3	0	3	3	5	2	0	0	6	3	0	3	3	3	5	3	11	0	0	0	2	0	1	10	5	1	5	0	2	2	0	4	4	0	7	0	1	1	0	3	1	0	1	0	4	3	9	1	0	0	2	1	1	1	1	4	2	0	7	2	1	4	9	6	5	3	1	2	9	0	2	4	3	5	3	0	2	3	1	2	2	1	0	1	0	3	3	8	0	0	0	0	0	3	1	4	0	3	0	0	1	4	3	0	1	6	1	1	1	2	1	2	2	2	12	2	3	4	2	3	1	2	0	1	0	3	0	7	6	0	3	0	0	3	1	0	3	1	2	4	2	0	8	1	5	1	3	9	4	6	0	4	2	0	1	0	0	8	1	2	1	0	0	4	0	5	3	10	0	0	0	0	4	0	0	6	4	4	1	0	3	0	4	2	4	1	5	4	1	0	5	0	5	5	1	3	8	4	0	0	3	3	0	2	1	0	0	1	0	0	0	1	1	0	1	0	1	3	0	4	1	1	0	3	7	0	1	7	1	1	6	0	1	0	2	4	1	0	3	2	0	1	6	0	1	2	2	5	5	0	6	0	2	3	6	0	2	3	2	1	1	4	1	0	0	1	6	6	1	1	5	1	1	2	1	0	0	1	5	0	2	1	6	0	2	1	0	1	1	6	3	2	1	1	6	1	1	1	0	3	2	6	0	2	3	5	1	4	2	2	4	2	1	0	0	0	3	0	3	0	0	1	2	4	0	1	1	1	3	0	3	4	0	1	4	2	0	1	2	0	0	4	0	2	3	0	6	4	0	5	2	2	0	0	1	0	3	0	1	0	1	6	4	1	0	2	8	0	0	9	2	1	13	2	2	4	4	1	4	0	2	2	4	3	1	0	3	2	0	1	1	0	3	4	4	0	4	1	2	1	5	0	3	0	0	7	0	1	2	2	1	0	4	0	0	4	0	2	0	2	3	4	0	0	5	1	3	2	4	2	0	4	2	1	0	2	8	3	10	3	2	0	6	0	2	4	0	1	0	0	0	0	8	2	0	0	1	7	0	3	1	6	1	2	1	1	2	1	3	2	2	3	0	0	0	2	0	0	4	1	5	0	4	1	1	12	0	0	0	1	0	0	1	0	0	4	3	5	0	1	5	6	0	0	2	11	2	2	5	0	4	3	1	0	2	6	1	3	3	0	0	1	1	2	0	6	3	0	0	1	0	2	4	2	0	4	5	8	3	0	1	1	1	5	1	2	5	1	3	1	3	1	4	1	0	1	4	3	0	4	2	1	0	0	1	1	2	0	0	1	1	0	2	4	1	1	3	0	0	3	7	4	1	3	3	1	0	0	0	1	0	3	2	0	2	1	2	3	0	1	4	0	3	3	6	5	4	1	4	2	7	0	4	4	0	0	1	3	1	0	5	2	3	3	1	5	0	3	0	0	3	1	0	2	4	0	2	1	1	0	0	1	0	5	4	1	2	3	0	7	3	5	4	2	0	6	2	6	0	2	0	6	3	0	1	0	3	5	2	0	1	3	0	0	1	1	3	0	3	1	1	0	1	0	1	3	2	1	1	5	0	2	1	2	0	2	1	6	0	1	5	6	0	2	0	0	0	3	4	0	2	1	7	4	0	9	0	1	1	0	0	0	0	0	3	1	3	1	2	0	1	1	8	2	1	0	2	2	1	4	2	4	2	1	0	2	0	0	3	1	1	1	0	0	0	2	12	3	8	0	3	0	3	1	0	2	1	1	4	1	1	0	0	0	3	3	1	3	2	1	0	0	1	4	2	7	0	1	1	8	2	2	4	0	3	5	0	5	1	2	0	6	0	3	0	9	2	1	1	5	3	1	0	1	0	2	0	0	0	2	3	0	6	0	3	0	0	0	1	1	2	5	3	4	1	0	0	1	5	6	0	3	6	4	7	3	3	3	3	0	0	0	0	4	4	0	4	7	1	0	5	1	5	3	6	1	3	1	1	4	1	0	0	1	0	0	1	0	2	4	4	0	3	6	2	3	3	6	2	4	0	5	1	1	6	5	2	2	2	2	2	0	3	1	0	3	2	1	0	0	0	0	0	3	1	4	1	3	3	0	3	1	1	1	2	2	3	1	1	0	0	2	1	2	0	7	0	2	0	3	0	1	3	0	10	2	4	0	0	0	5	9	8	1	1	1	2	0	2	0	1	1	3	1	4	0	4	2	9	0	3	2	1	1	0	1	0	0	2	2	1	4	0	2	0	2	5	0	3	3	3	1	0	1	1	3	0	2	1	5	1	3	7	1	1	1	6	5	1	3	0	1	0	3	1	2	10	7	0	5	3	3	3	4	5	4	7	0	5	0	1	1	0	1	10	3	0	7	4	0	0	0	4	0	1	0	1	0	0	1	7	2	8	8	1	0	4	1	0	0	1	2	2	2	2	0	2	2	8	0	0	0	1	1	3	2	7	1	1	1	3	1	2	2	3	3	2	1	1	3	3	1	2	3	5	1	2	0	3	1	5	0	6	4	2	0	4	1	0	0	0	2	3	0	4	2	4	4	1	2	3	0	0	2	4	2	2	7	0	0	2	4	0	5	4	0	1	1	4	3	1	3	9	5	0	1	0	2	1	0	0	5	1	2	1	0	5	1	0	0	1	1	4	4	2	1	3	4	3	4	2	2	0	1	0	2	0	3	0	0	1	2	0	4	2	0	0	9	1	3	3	2	6	1	0	1	1	2	1	0	0	1	2	0	3	0	1	2	2	3	1	0	2	2	1	1	0	1	2	1	1	0	1	4	0	1	3	5	1	5	2	1	3	4	4	1	1	0	2	0	2	0	0	5	2	3	0	3	0	1	0	6	1	0	1	1	1	1	0	0	2	1	1	2	1	1	0	2	4	0	1	0	2	1	4	1	0	0	2	6	5	1	0	2	0	0	1	2	6	3	1	3	4	0	0	5	2	7	0	2	4	3	1	4	3	0	1	0	4	1	3	1	10	5	2	3	4	0	3	0	0	7	0	1	1	1	0	0	4	1	0	0	3	5	0	6	1	1	0	1	5	3	4	2	2	0	5	2	0	0	4	1	5	3	1	6	1	8	0	5	0	0	4	0	5	0	0	7	5	0	1	0	5	3	0	0	2	0	1	6	2	2	0	1	2	2	3	0	4	0	1	1	3	2	3	0	4	0	0	1	0	0	9	8	1	2	4	3	6	7	1	11	1	3	0	1	0	1	2	2	1	3	6	1	1	3	0	2	3	0	2	2	0	0	3	5	3	0	2	1	0	3	0	2	1	2	1	1	2	0	6	0	2	0	7	0	4	5	1	5	0	2	2	2	0	1	4	3	0	0	0	3	0	1	7	0	2	7	0	5	0	1	0	4	1	0	0	0	0	1	3	1	1	5	2	2	6	0	0	3	4	3	6	6	2	5	6	1	4	1	2	3	4	2	1	5	3	4	0	0	0	2	2	0	0	1	0	6	2	2	0	1	0	7	1	1	7	0	7	1	3	3	3	2	3	3	3	3	1	4	0	3	4	7	1	0	3	1	3	0	8	0	1	1	4	2	2	3	0	2	7	1	2	0	8	4	4	0	3	4	6	1	8	1	7	3	0	3	3	0	0	0	5	9	0	1	1	0	0	2	3	5	0	7	2	1	4	1	8	0	0	0	0	2	2	1	0	0	0	10	2	3	1	0	1	0	5	3	1	4	2	1	1	2	3	4	0	6	2	0	0	1	3	4	1	0	4	1	0	1	1	1	1	3	8	6	1	1	0	1	0	0	3	1	0	5	4	0	1	5	5	1	2	3	6	0	0	6	1	3	2	2	2	1	0	1	1	0	3	0	0	1	1	0	8	1	0	2	0	0	3	2	7	3	0	6	0	9	2	2	3	5	1	1	0	5	0	0	5	0	1	2	4	1	1	1	1	0	1	0	0	0	0	5	2	0	4	0	0	2	4	9	0	3	4	6	1	1	3	0	1	2	1	8	2	0	11	0	0	4	0	1	1	0	9	0	1	2	1	0	1	0	0	1	5	1	4	0	0	0	7	3	7	3	1	1	7	0	1	0	5	7	0	4	0	0	3	3	0	5	0	2	0	1	0	4	1	6	2	2	3	0	3	1	0	4	4	3	2	3	3	5	2	10	0	4	0	5	2	2	5	8	0	9	1	0	0	1	0	2	2	0	1	0	1	0	1	5	2	0	3	2	6	2	3	3	2	9	3	1	3	9	4	0	0	3	3	6	4	1	1	0	0	1	1	4	0	1	3	2	4	0	4	4	2	0	4	2	1	5	2	1	6	0	15	3	4	0	0	3	0	1	0	6	2	0	5	0	0	3	2	0	1	0	0	2	0	0	2	3	0	4	1	0	0	0	1	5	1	0	6	1	2	5	8	1	0	0	2	7	4	1	0	1	1	1	0	0	5	1	7	0	2	0	3	1	5	2	0	1	1	4	0	1	1	0	1	3	0	3	4	1	1	0	2	1	4	0	3	1	3	3	6	1	5	1	4	2	1	2	1	1	3	2	9	1	0	0	0	3	0	0	0	1	1	3	2	0	2	0	1	4	0	1	0	3	4	0	4	1	0	1	1	2	1	2	3	3	1	4	4	0	1	2	2	5	6	4	4	8	1	1	3	6	5	0	0	1	1	5	4	8	1	0	0	5	1	0
N0.HOG0004828	3	0	0	0	3	2	2	0	0	1	1	0	0	1	1	0	0	0	3	0	0	0	4	0	0	0	0	0	0	1	0	2	0	0	0	0	4	0	0	0	1	3	0	2	0	1	0	0	2	0	0	0	5	1	0	0	3	0	0	3	1	2	0	0	1	2	1	1	0	0	3	3	0	0	2	1	0	3	0	1	0	0	2	1	2	2	1	0	1	4	2	2	0	1	1	0	3	1	0	0	1	0	3	0	0	0	0	1	0	4	0	1	0	0	1	2	1	1	0	0	1	4	1	2	2	0	0	6	2	0	0	1	1	4	1	0	6	3	0	0	1	0	2	0	1	0	1	0	1	0	1	0	1	0	3	2	0	2	0	2	0	0	0	1	1	1	0	0	1	0	0	0	1	1	3	0	2	0	0	1	1	3	0	1	0	1	1	2	0	1	4	0	0	1	3	2	1	0	0	0	1	1	0	1	0	1	0	1	3	1	1	0	0	1	1	0	0	1	1	1	2	0	1	0	2	2	0	0	1	0	2	2	1	3	1	0	2	1	2	0	0	4	1	0	0	0	0	0	0	2	1	3	1	1	0	2	1	0	1	1	0	2	2	2	0	0	1	1	0	2	1	3	0	1	0	1	0	0	0	1	0	0	0	0	2	0	1	1	1	2	0	1	2	1	0	0	0	2	0	1	1	0	0	0	1	1	0	5	1	1	0	0	0	1	3	0	0	0	3	2	0	1	2	1	0	4	0	2	3	2	5	0	0	0	1	0	1	0	1	0	0	4	0	1	0	0	3	2	0	0	0	1	1	0	0	1	1	3	1	1	1	1	2	1	2	0	3	0	1	1	1	0	0	0	0	0	2	0	1	1	0	1	0	2	0	0	0	0	0	3	1	3	0	0	2	2	0	0	0	1	3	1	0	0	0	2	1	3	0	0	1	1	1	1	1	2	1	2	2	1	0	0	0	0	0	0	2	1	3	1	0	0	0	1	1	3	0	0	1	0	1	0	1	0	0	0	1	1	1	1	1	0	0	0	2	1	1	0	5	0	0	0	0	0	0	0	1	4	1	0	1	0	0	1	1	2	2	1	2	0	0	2	0	2	2	2	0	2	2	2	0	0	1	0	3	1	0	0	4	2	3	2	0	0	0	1	1	1	1	1	2	0	1	1	0	1	1	0	0	0	1	1	0	2	4	0	0	0	0	2	3	2	0	2	4	0	2	0	0	0	0	0	0	0	0	1	0	2	1	1	0	0	1	1	0	0	0	0	0	0	0	0	1	0	1	0	1	0	1	0	0	0	0	0	1	0	1	3	1	2	2	6	1	0	1	2	3	1	3	2	3	0	4	0	3	3	0	0	4	3	0	0	0	0	0	0	1	0	1	1	2	1	0	0	1	0	1	1	0	0	2	0	1	0	2	1	0	4	0	2	0	1	0	0	0	1	0	0	1	1	0	0	0	0	3	4	0	1	0	2	1	1	1	1	1	1	0	0	1	0	2	0	0	1	0	0	2	2	2	2	0	3	2	0	0	0	0	0	0	1	1	0	6	1	1	1	0	1	1	0	0	1	2	0	0	1	1	0	1	1	0	0	1	0	4	0	0	0	0	0	0	3	1	0	2	1	0	1	3	1	1	2	1	1	0	4	1	2	0	1	0	0	1	2	0	0	2	0	0	2	2	1	0	3	1	0	1	1	2	0	3	0	0	2	1	0	1	1	2	2	1	1	0	0	0	0	0	1	1	0	1	0	2	0	3	0	1	0	2	1	1	1	1	1	0	3	0	1	3	3	2	0	1	0	1	0	0	1	1	1	0	2	3	2	2	1	0	0	1	0	0	1	2	1	0	3	1	0	1	1	1	1	0	0	1	0	0	2	1	0	0	0	1	2	0	2	0	3	0	0	1	3	1	3	2	3	0	0	1	1	0	0	0	0	2	0	0	1	1	0	0	2	6	1	1	1	3	0	2	0	2	0	0	1	0	3	0	2	1	0	1	1	0	1	1	0	0	1	2	0	1	1	2	0	1	0	0	0	3	2	0	0	0	0	2	2	0	1	1	2	0	2	1	0	1	1	1	0	0	1	0	0	0	1	1	0	0	2	3	0	1	0	1	0	3	0	0	0	0	0	1	2	1	0	1	3	0	1	0	6	2	3	0	0	0	0	0	0	1	0	0	0	0	0	0	0	1	1	0	1	0	0	0	1	1	0	3	5	0	1	2	0	0	1	0	1	0	0	0	3	1	1	1	1	0	0	2	0	0	1	1	0	2	1	1	2	0	0	0	1	1	1	1	0	0	0	0	3	0	0	0	2	0	0	2	2	0	0	1	1	0	1	1	0	1	0	1	1	1	0	1	0	1	1	0	0	3	1	1	0	0	0	3	1	0	0	2	0	0	0	0	0	2	0	0	0	1	1	1	2	0	0	0	0	1	0	0	0	1	0	1	1	0	2	0	1	2	1	1	1	3	1	0	1	1	0	1	0	5	0	2	0	0	0	1	1	0	1	1	0	0	0	1	0	0	3	0	0	2	2	1	0	0	0	1	1	0	1	5	0	0	1	0	1	1	1	0	1	0	1	2	1	1	2	1	1	1	0	1	0	3	0	1	0	0	0	2	1	1	2	0	0	0	2	1	0	1	5	0	0	0	0	1	1	1	0	1	0	0	0	1	2	2	1	0	0	0	0	3	1	1	1	1	1	1	0	0	0	0	1	1	2	1	2	0	0	1	2	0	2	2	2	0	2	3	1	1	0	0	0	1	1	0	0	0	3	1	1	0	1	0	2	0	1	1	3	1	2	3	5	0	0	1	1	0	1	0	2	5	0	0	2	2	3	0	0	1	2	0	1	1	1	0	0	1	0	1	1	1	0	1	0	1	3	2	0	2	3	0	1	1	0	0	1	0	0	0	0	0	1	0	1	3	2	1	3	2	0	0	1	1	0	1	0	0	1	0	1	0	2	4	0	1	1	1	0	0	0	1	1	3	0	0	2	1	1	2	0	1	0	0	1	4	2	1	2	1	5	0	0	4	0	1	1	0	0	1	1	0	0	0	5	0	0	0	0	1	1	1	2	0	1	1	0	1	1	0	4	0	0	2	1	0	4	2	0	1	0	2	0	2	1	0	0	1	0	0	0	2	1	0	0	0	1	0	0	0	0	0	0	1	1	0	1	2	0	0	0	0	0	1	4	0	1	3	1	3	1	1	1	1	1	4	0	1	0	0	2	1	0	1	0	3	0	1	1	2	1	1	0	0	0	0	0	7	1	0	0	1	1	1	2	1	0	0	2	4	0	6	1	0	0	3	0	2	0	0	1	5	1	1	4	1	1	2	0	1	1	0	0	0	1	1	0	0	0	4	1	2	0	0	1	3	2	1	1	0	0	1	0	4	0	0	0	0	1	0	1	0	1	2	0	0	1	2	1	0	1	2	0	2	1	1	0	2	0	1	2	1	3	0	0	0	2	2	2	1	0	0	0	2	1	2	0	0	0	0	0	1	0	0	0	1	0	1	0	1	3	0	0	3	0	2	0	0	2	1	3	1	0	0	0	0	0	0	0	0	0	3	0	0	2	0	1	2	1	0	0	2	1	3	1	0	0	1	1	1	1	2	0	0	2	0	1	1	0	0	1	2	1	0	1	1	5	2	0	0	1	1	0	0	0	0	2	1	1	1	1	1	0	0	1	2	1	1	0	1	0	0	1	0	0	2	3	0	0	1	1	0	1	1	1	2	0	1	0	1	1	4	0	0	0	1	0	1	0	1	1	2	0	0	1	0	2	0	0	3	1	1	0	0	0	1	2	0	1	3	0	3	0	1	0	0	0	3	1	0	0	0	0	0	1	0	0	2	1	6	1	3	0	0	0	0	0	1	1	0	1	2	2	0	0	4	4	0	1	0	2	2	2	3	0	2	0	0	0	1	3	1	1	1	1	0	0	0	1	3	0	8	0	0	4	4	1	0	0	1	0	4	2	0	1	1	1	0	2	6	1	0	1	1	2	0	1	0	0	3	0	6	3	0	0	1	0	2	1	2	2	3	0	0	2	0	1	1	2	0	2	4	0	0	1	0	0	1	3	4	1	1	1	1	0	1	1	0	1	0	2	2	0	0	0	2	1	0	0	0	0	0	3	0	0	0	1	2	3	0	3	1	0	0	3	1	0	0	3	1	0	0	4	1	1	2	0	1	1	0	0	0	0	0	2	3	1	3	3	0	0	0	1	0	0	1	0	0	1	3	0	1	3	2	2	0	1	1	0	2	0	1	2	4	3	0	2	0	0	1	1	0	1	0	0	0	0	0	0	0	3	3	0	0	1	1	1	0	0	0	1	1	0	0	0	2	2	2	1	1	1	0	2	3	0	1	1	1	0	2	3	0	0	3	0	2	0	0	0	2	0	0	1	2	1	1	0	1	2	1	1	2	0	0	0	1	0	1	2	0	0	2	0	0	1	1	0	0	1	1	0	0	0	2	4	2	0	1	0	3	2	0	0	3	1	0	1	0	0	3	0	0	0	0	0	0	1	0	2	2	0	2	1	0	0	2	2	1	2	0	1	0	0	1	0	1	0	0	0	0	1	0	1	0	0	1	1	0	2	2	1	1	0	0	0	0	1	0	0	0	0	1	0	3	0	3	1	5	2	0	1	1	2	1	3	1	0	0	0	2	1	0	2	0	0	0	0	0	2	1	0	2	1	2	0	2	0	0	1	1	2	0	2	2	1	0	0	2	1	0	1	1	2	9	0	1	0	1	0	0	0	0	1	2	1	0	3	0	0	2	1	1	1	0	0	0	1	2	0	1	1	0	4	2	1	2	3	1	1	3	0	0	0	1	0	3	0	0	0	1	0	1	2	0	0	2	0	1	2	0	2	0	4	2	0	0	0	1	0	1	1	3	0	0	0	1	0	0	1	0	0	3	2	0	1	3	0	0	3	2	3	1	0	0	0	1	0	0	0	1	1	3	2	2	3	2	2	0	0	3	2	2	0	1	2	2	0	0	0	4	1	0	1	1	1	0	0	1	0	0	0	0	1	0	0	0	2	1	0	2	1	1	0	0	2	1	0	1	3	0	1	0	0	2	2	1	1	1	0	3	1	2	3	2	0	1	1	0	0	1	1	1	0	3	0	3	2	2	1	0	1	0	1	3	1	7	1	1	2	2	1	0	1	1	0	5	0	3	1	0	0	0	0	0	0	0	3	1	1	0	1	4	0	0	0	2	0	1	0	2	2	0	0	0	2	0	1	1	0	0	0	0	1	1	0	0	2	5	4	0	1	3	0	0	1	0	0	2	0	1	1	0	2	1	1	0	2	1	0	0	2	1	1	0	0	0	1	0	0	1	1	0	2	1	0	1	0	0	1	0	0	1	0	1	1	0	1	1	3	0	0	1	4	1	2	0	0	1	2	0	0	2	0	2	1	0	1	0	2	1	5	0	2	1	1	3	1	0	0	2	5	0	0	0	2	0	1	1	0	1	0	1	0	0	1	0	0	4	0	0	0	1	1	1	1	1	0	0	4	1	0	0	2	0	0	2	0	0	1	1	1	0	0	0	0	0	0	0	1	1	0	3	0	2	0	0	0	0	3	0	3	1	5	2	2	2	0	3	1	2	1	1	0	1	2	2	2	2	0	3	1	2	0	1	2	2	0	0	2	0	1	0	1	0	1	1	0	1	0	2	0	0	0	0	2	2	2	2	2	0	0	2	0	1	0	0	3	2	1	1	3	1	1	0	0	2	1	2	0	0	1	1	0	1	0	3	0	0	0	3	0	1	0	1	1	1	0	0	2	1	1	0	1	0	0	2	2	2	0	0	1	2	1	1	0	2	1	0	2	1	3	1	0	1	0	0	0	2	5	1	0	3	1	0	0	3	1	1	0	0	2	0	2	0	0	1	1	1	1	1	0	2	0	1	4	0	1	5	0	3	4	1	0	0	2	2	1	0	0	5	1	0	0	1	1	0	2	3	0	0	1	0	0	0	0	1	0	1	2	4	0	0	1	0	0	0	0	0	0	0	0	0	0	0	0	0	3	3	4	0	1	1	0	0	0	1	0	1	2	3	0	1	1	1	2	2	0	3	2	0	3	4	4	0	2	0	0	0	1	2	1	1	0	0	2	0	1	2	1	6	1	1	0	2	0	1	0	2	0	0	1	0	0	0	1	2	1	0	2	1	0	0	0	2	0	1	0	0	0	1	0	4	2	1	1	2	0	0	3	1	1	1	0	0	1	0	1	0	1	1	0	0	0	0	2	0	0	0	1	0	0	0	0	1	2	2	3	0	0	1	1	0	0	0	0	1	0	0	1	2	0	3	1	0	0	0	0	0	0	2	0	2	3	1	7	0	0	1	2	2	0	2	0	0	0	2	0	1	2	3	4	2	1	0	0	0	0	0	0	0	0	2	0	0	0	1	0	1	2	1	0	0	3	3	0	1	0	0	1	0	1	1	2	1	1	1	2	0	0	0	1	1	0	0	1	0	0	1	2	1	0	1	1	1	5	1	0	2	1	0	1	0	4	1	1	0	4	1	0	1	5	0	0	1	2	1	0	0	0	0	0	0	2	0	1	1	1	0	2	0	3	1	0	0	0	2	0	3	0	0	1	2	0	3	1	0	1	3	1	1	1	1	2	0	4	0	2	3	0	1	1	0	2	2	1	0	0	0	0	2	0	1	0	0	0	1	1	1	1	0	1	0	0	0	0	4	0	1	1	0	2	0	0	1	0	2	1	1	0	0	0	1	1	0	0	0	0	3	0	5	0	0	0	0	1	0	2	0	1	0	1	3	1	1	0	2	2	2	2	1	3	0	1	0	0	0	0	3	0	2	3	0	1	1	0	1	1	1	1	0	0	1	1	1	1	2	0	0	1	3	2	0	1	1	0	1	0	2	0	0	1	1	5	1	0	0	0	1	0	1	0	1	0	3	1	0	0	0	0	0	0	0	1	0	0	1	0	1	0	0	0	2	1	1	2	0	2	1	0	0	0	0	0	0	0	0	0	0	0	0	1	0	2	0	0	0	2	1	3	2	0	3	1	0	1	1	2	1	3	2	0	2	2	0	0	0	1	2	1	4	1	0	0	0	0	2	4	1	1	0	0	0	1	0	0	0	0	0	0	0	2	0	0	1	0	0	0	0	3	4	0	0	0	0	1	0	2	0	5	0	0	2	4	0	0	0	0	3	0	1	0	0	0	1	1	1	0	0	0	0	1	2	1	1	0	1	0	1	1	0	0	0	0	0	0	5	2	1	2	0	1	1	2	1	1	1	3	0	0	0	0	0	1	0	1	0	2	1	3	2	1	0	0	0	0	0	3	0	3	3	1	0	1	4	2	0	0	3	0	0	3	0	2	0	2	0	1	0	1	2	0	0	0	0	0	0	1	2	0	0	0	0	0	1	1	1	0	0	1	1	1	0	1	0	4	1	0	0	0	2	0	0	2	1	2	0	2	1	1	0	1	2	0	0	1	0	0	1	0	0	0	1	0	0	2	0	1	0	1	0	1	1	1	0	0	0	1	0	0	0	1	1	1	0	0	1	1	1	0	2	1	1	3	0	0	0	0	0	1	1	4	0	2	1	1	1	0	1	0	2	1	0	1	2	0	0	0	0	0	2	2	1	0	0	3	0	1	5	4	2	1	2	0	3	2	2	2	0	0	2	1	0	4	1	1	0	2	0	3	0	1	3	1	0	2	0	0	1	2	3	0	0	0	0	1	1	1	0	2	3	1	2	2	0	0	1	0	1	0	0	2	0	1	1	0	0	0	1	0	1	0	0	0	2	3	4	0	1	1	1	0	0	2	3	0	0	1	1	0	1	2	0	1	0	1	0	1	0	0	2	1	0	0	5	1	1	0	3	1	0	0	0	1	0	1	0	1	0	2	0	0	0	3	0	0	0	2	2	0	0	1	1	0	0	2	0	0	0	0	2	1	4	2	0	2	2	1	0	0	0	1	0	1	1	0	1	0	0	0	3	0	1	2	2	1	1	1	2	2	2	0	1	2	0	3	1	2	5	4	1	2	2	3	0	0	0	0	0	2	1	1	0	0	2	2	2	5	3	0	4	1	0	0	0	9	1	0	1	0	0	1	0	0	0	1	2	0	0	0	2	0	3	0	1	0	1	0	0	2	0	0	0	0	0	3	1	1	0	0	3	1	1	0	0	1	0	0	1	1	1	2	4	0	2	1	1	1	0	0	1	1	0	4	3	1	0	1	1	1	0	2	0	2	0	2	0	0	0	0	0	1	0	1	0	0	1	2	0	3	4	0	0	2	2	0	0	1	0	1	0	1	2	0	4	1	6	1	1	1	1	1	3	2	1	0	0	1	1	1	1	5	2	3	3	0	1	1	0	0	3	0	1	4	1	1	0	0	0	2	1	1	0	1	0	1	0	1	1	2	0	4	4	2	0	1	1	0	0	0	1	2	0	0	0	0	0	0	1	1	1	0	0	4	0	1	0	0	1	0	1	0	1	0	0	0	2	1	0	1	3	0	1	0	1	1	2	1	0	0	0	1	1	0	0	2	0	2	0	3	0	1	0	2	0	3	0	0	1	0	1	0	1	1	1	1	0	1	0	1	1	0	1	1	0	0	1	2	1	1	5	3	0	2	0	1	1	0	0	0	1	0	1	3	1	2	0	1	8	0	0	1	0	2	0	2	3	1	0	1	2	2	1	1	1	0	0	2	1	1	1	2	0	0	1	1	0	0	0	8	0	2	0	0	0	3	0	0	0	0	0	1	1	1	0	0	0	2	1	1	1	0	0	1	0	0	1	1	1	0	0	0	0	0	1	0	2	0	2	0	0	1	2	0	2	0	1	2	1	1	0	0	3	0	1	1	1	0	1	0	0	1	0	0	0	1	0	0	1	0	1	0	0	2	0	2	2	0	0	2	1	2	0	1	0	0	1	3	6	0	3	0	0	0	1	0	0	0	0	1	0	1	4	0	3	0	0	3	0	2	0	1	0	4	0	1	0	4	3	1	1	1	2	0	1	3	0	1	0	1	1	0	1	1	6	0	0	0	2	1	0	1	1	1	0	1	0	0	2	1	1	1	1	0	0	4	0	0	1	1	1	0	1	0	5	1	0	1	3	1	1	0	0	1	0	2	1	3	2	1	1	1	0	2	0	2	0	1	6	0	0	2	1	1	3	1	0	0	1	1	2	0	0	0	0	0	0	1	0	1	1	0	0	1	0	2	2	1	0	2	1	0	1	4	1	0	2	0	1	2	0	0	0	0	2	1	1	0	1	1	0	2	0	0	0	0	0	0	0	0	0	1	2	1	0	2	1	1	0	0	0	1	1	2	2	1	3	3	0	6	0	1	0	0	0	0	2	4	0	2	1	0	3	0	1	1	3	2	1	0	0	1	0	0	0	1	2	1	2	0	0	1	0	0	1	0	1	1	0	2	0	0	0	0	8	4	4	3	0	0	1	1	0	2	1	4	0	3	0	0	1	2	0	0	1	1	1	1	2	4	0	0	0	0	0	1	1	0	0	0	0	0	2	2	2	0	0	0	4	5	1	2	3	2	0	0	3	1	0	0	0	0	0	1	0	1	0	0	1	2	0	0	0	3	1	4	2	1	0	3	0	1	2	0	0	2	0	0	0	0	1	0	0	1	0	3	0	0	0	0	1	0	1	1	1	0	0	0	6	2	2	2	0	0	0	0	2	0	0	0	0	1	0	3	0	1	0	0	1	1	1	0	0	1	0	1	0	0	1	0	1	0	0	0	1	0	1	1	1	1	1	3	1	1	2	1	1	0	2	0	0	0	4	2	0	0	1	0	0	1	1	1	3	3	0	0	0	1	2	4	0	0	1	2	1	2	0	0	0	2	1	1	0	0	0	1	1	1	1	0	2	0	2	4	5	1	2	0	1	1	1	1	0	1	1	0	2	1	0	0	1	0	0	3	1	4	1	1	0	0	2	1	1	1	2	0	0	0	0	2	0	2	1	1	0	0	0	0	2	1	0	2	0	1	1	1	0	0	0	1	0	1	0	0	1	0	1	1	0	2	1	2	0	2	2	0	1	2	0	0	2	1	1	1	0	2	1	1	1	1	0	1	0	4	2	1	0	0	2	0	1	1	1	2	2	2	0	0	1	3	1	0	2	0	1	1	0	0	1	0	0	0	0	2	0	2	0	0	0	2	1	0	2	2	0	0	2	1	3	4	0	2	1	4	0	0	0	0	0	0	2	0	0	0	0	0	1	0	2	1	0	0	2	0	2	1	0	1	2	3	2	3	0	1	1	2	1	0	0	0	0	0	0	2	1	0	1	2	3	0	1	0	0	0	0	2	1	0	2	0	1	1	4	1	1	0	2	0	0	2	1	3	0	0	0	0	1	0	0	0	0	0	0	1	2	4	1	0	0	0	0	0	0	1	0	0	0	0	0	0	0	2	1	1	3	0	0	0	1	0	1	1	0	2	1	0	0	0	2	0	1	0	0	1	1	3	0	0	1	4	1	1	0	0	0	2	0	0	1	0	0	2	0	0	2	2	2	1	2	4	1	0	0	3	0	0	0	1	1	1	0	0	5	0	0	0	0	0	0	0	0	0	2	0	1	0	0	0	0	1	0	2	3	0	0	1	0	1	1	0	2	2	2	0	0	2	0	1	1	3	1	2	3	3	0	1	0	0	0	1	1	2	2	2	0	1	0	2	0	1	5	0	2	3	0	2	1	1	1	0	0	1	2	2	0	0	0	3	0	0	0	2	1	2	0	0	1	3	1	1	2	0	0	0	0	3	6	0	0	1	0	0	0	1	0	1	1	0	0	1	3	0	1	0	0	0	5	2	2	0	1	0	1	0	1	1	1	0	0	1	0	0	2	0	1	3	1	2	3	0	0	0	0	2	0	2	1	0	0	1	0	1	0	0	0	0	2	0	0	0	0	2	0	0	1	4	1	2	1	3	0	1	1	1	1	1	7	1	0	0	0	0	1	2	0	0	1	0	0	1	1	0	1	0	0	0	1	1	2	1	3	0	0	1	3	3	0	0	0	0	0	0	0	2	0	1	1	1	2	0	2	1	1	0	1	2	1	2	2	0	0	0	1	1	3	1	2	2	4	0	1	1	0	0	0	2	2	0	1	2	1	1	3	0	0	0	1	0	0	0	0	0	1	2	0	0	0	1	1	0	0	0	0	2	2	0	3	0	1	0	3	2	1	1	4	2	1	0	0	1	0	0	0	0	1	2	0	1	0	0	2	0	1	1	1	0	1	1	2	2	1	1	2	0	1	1	0	0	0	0	0	0	0	2	2	2	5	2	1	2	1	0	3	2	0	1	0	2	1	1	1	1	0	1	2	2	1	1	0	3	1	1	0	0	3	0	3	0	1	0	3	2	0	1	1	0	0	0	2	0	0	1	0	0	1	2	1	0	1	1	3	0	1	0	0	0	1	1	1	0	0	0	0	0	3	2	3	1	0	2	1	1	1	1	0	0	2	2	0	5	1	0	2	3	1	0	0	1	1	3	2	1	1	0	1	0	7	1	1	3	1	0	1	4	1	0	1	3	3	1	0	1	1	1	1	1	0	2	2	3	0	2	0	2	0	0	2	0	3	0	0	1	1	2	1	2	2	0	1	0	0	1	1	2	1	2	0	1	3	0	2	2	0	0	0	1	0	1	2	1	1	0	0	0	1	0	2	0	1	1	0	2	0	0	3	0	1	1	0	1	2	0	0	0	0	1	1	1	1	1	0	1	0	1	3	0	9	1	0	2	0	0	0	2	0	1	1	0	0	2	0	1	2	0	2	1	2	1	0	7	1	2	0	1	3	3	0	0	0	3	0	1	0	1	0	1	1	1	3	1	2	1	1	0	0	0	0	0	0	1	0	0	1	3	0	1	0	0	1	0	0	0	0	1	3	0	1	1	0	3	0	0	0	0	0	1	0	0	0	0	2	0	1	1	0	0	0	0	0	0	0	1	2	0	0	1	2	0	0	0	2	0	1	1	1	4	1	0	1	1	1	2	3	1	0	1	0	0	0	0	3	1	1	1	0	0	1	0	0	0	3	1	1	0	1	0	0	0	0	0	2	0	0	0	2	3	3	1	0	1	0	0	0	5	0	0	3	0	1	0	1	0	2	0	1	1	0	0	0	0	1	1	1	0	1	1	2	0	0	0	1	1	3	2	0	1	0	1	1	0	0	0	0	1	0	0	1	0	0	0	0	0	0	0	0	3	0	0	0	0	0	0	0	1	7	1	0	3	0	1	0	3	1	1	0	3	1	0	4	1	0	1	0	0	2	0	0	1	2	3	0	1	0	0	1	1	1	0	7	0	0	0	3	0	1	0	1	0	0	1	0	0	1	2	0	3	1	1	0	2	0	0	1	1	2	0	0	0	1	1	0	2	0	2	1	2	1	0	2	0	0	1	0	0	1	0	1	0	0	3	0	1	0	0	4	0	0	0	0	0	0	0	0	0	2	2	2	0	0	0	3	3	1	0	0	2	0	0	0	0	0	0	0	1	0	2	1	2	1	1	3	0	0	0	0	2	1	5	3	2	2	1	0	1	0	1	5	0	0	0	0	1	2	1	0	1	2	4	1	1	3	1	0	0	1	0	0	2	2	0	1	0	2	0	7	0	2	1	0	1	2	0	2	1	1	0	0	1	1	2	0	0	2	0	1	0	0	2	0	4	1	0	0	1	2	1	1	2	1	0	0	1	0	0	2	2	0	0	1	0	0	0	2	0	2	0	2	0	1	0	0	2	1	1	2	2	2	1	0	3	0	1	1	1	2	2	1	1	2	0	1	2	1	0	2	1	3	0	0	0	0	1	0	3	0	0	1	0	1	0	4	0	0	2	1	0	1	3	0	1	1	2	0	1	0	1	2	0	1	1	0	2	3	0	0	0	2	0	0	1	0	1	1	0	0	0	1	1	0	4	0	1	0	1	0	0	1	2	0	2	0	0	2	0	1	2	0	3	2	1	0	0	3	3	2	1	1	4	1	1	3	0	0	0	0	0	1	2	3	1	0	4	2	2	3	0	1	3	0	0	2	0	2	1	0	1	1	1	3	0	0	1	1	1	1	3	1	1	0	0	2	0	0	0	2	0	1	0	2	0	0	2	2	0	0	1	0	1	0	2	2	0	0	0	1	1	1	1	2	1	7	0	0	1	0	1	0	0	1	0	0	0	0	1	1	0	1	0	0	1	0	2	0	0	0	0	1	0	0	2	0	2	0	1	0	1	0	0	4	0	2	3	2	0	0	0	2	1	0	0	2	0	2	0	2	3	4	0	0	0	4	0	0	0	1	0	2	2	0	2	1	1	0	1	0	0	2	1	3	0	0	0	0	1	2	0	3	0	0	1	0	0	0	0	1	1	0	0	3	1	2	0	1	0	0	0	2	0	0	0	0	1	0	0	3	0	3	0	2	5	1	0	1	1	1	1	0	0	3	1	0	0	2	1	0	0	0	0	0	1	2	0	2	0	0	1	0	1	0	1	1	1	0	1	0	0	0	3	2	0	0	6	0	0	1	0	0	1	2	0	3	0	1	0	0	0	3	1	2	0	2	6	1	0	0	2	2	2	1	3	0	1	1	0	0	1	4	0	0	0	0	0	3	0	1	1	2	0	0	2	0	0	0	0	0	0	0	0	0	0	0	3	1	3	0	0	2	2	0	0	0	1	7	1	1	0	1	2	0	2	0	0	2	1	0	0	0	1	0	3	0	1	0	2	1	0	2	2	1	2	0	0	1	2	0	0	0	0	0	1	1	2	2	2	1	0	1	0	0	1	0	1	2	3	1	2	2	0	0	1	2	0	0	0	0	0	1	0	2	1	2	0	3	1	0	0	0	0	2	0	1	0	0	1	0	1	3	4	0	1	0	2	2	0	0	0	0	1	0	1	0	1	0	1	1	0	2	0	0	0	1	1	0	1	0	1	2	0	1	0	1
N0.HOG0009945	3	4	4	2	12	9	5	3	0	3	3	2	3	1	3	4	1	0	5	0	0	1	6	1	1	2	2	1	8	6	1	8	4	1	1	0	6	10	2	3	1	6	1	8	2	0	2	2	8	8	5	2	8	5	5	1	6	0	3	7	0	3	2	7	4	7	3	0	1	0	5	5	0	3	3	1	1	9	0	1	7	0	11	12	2	7	1	0	2	3	1	3	1	2	3	4	0	1	2	4	1	0	10	4	1	2	1	5	1	9	2	6	0	4	4	2	5	3	2	2	4	3	2	6	2	7	2	4	3	1	0	4	0	3	2	0	4	5	3	0	5	4	1	2	1	1	1	3	3	2	4	1	5	0	1	0	0	2	4	10	4	4	3	6	4	6	7	3	0	0	3	0	1	5	6	6	4	2	3	15	3	5	3	1	1	3	2	7	0	4	10	2	2	7	1	5	2	3	9	0	4	1	0	3	2	0	2	1	3	2	1	5	3	0	4	3	4	0	6	1	4	5	1	1	3	8	5	7	6	6	5	4	1	5	2	4	0	5	5	2	1	6	5	1	4	0	3	6	3	3	3	5	1	3	4	4	0	3	6	3	2	4	1	3	0	0	7	2	1	5	1	10	3	3	4	0	1	4	0	0	2	8	0	7	5	0	1	4	0	1	1	2	0	1	1	2	1	7	4	0	7	0	1	7	3	2	3	6	6	0	8	1	1	3	2	0	2	2	13	1	5	0	8	5	4	1	6	3	4	7	14	0	3	0	4	0	5	0	3	7	2	6	2	6	4	3	3	3	0	2	4	2	2	2	0	4	2	6	1	2	4	2	2	1	4	1	11	3	4	0	4	2	1	1	2	1	6	2	0	4	3	4	1	8	0	1	4	4	2	0	4	2	1	1	7	1	0	5	1	9	7	6	0	1	3	3	4	8	1	0	2	2	3	2	1	10	0	1	1	1	7	6	4	5	5	1	3	1	0	1	3	1	3	5	3	4	4	7	2	2	5	3	9	2	0	8	1	5	0	5	9	5	3	7	3	2	5	2	0	3	1	3	4	1	4	4	4	0	7	0	8	4	3	3	0	2	4	0	0	0	6	4	0	3	2	5	0	1	11	7	5	1	2	4	1	1	0	8	7	2	3	3	5	4	2	0	3	6	1	4	4	0	6	3	0	6	2	1	2	2	1	8	1	3	0	3	3	3	1	0	3	0	5	2	5	5	0	4	5	3	1	1	4	6	3	6	3	4	4	4	2	3	2	9	0	7	8	1	0	6	3	4	3	3	3	2	4	5	4	0	4	1	2	1	0	5	5	6	0	4	2	5	10	5	2	2	5	5	2	0	5	1	5	2	3	3	5	1	9	1	4	2	2	5	3	9	1	2	1	1	7	2	4	6	2	2	1	1	0	1	0	3	5	5	5	0	2	4	4	2	0	1	3	1	0	8	1	4	4	2	6	1	6	0	13	2	1	6	3	0	1	6	3	2	6	1	0	4	1	4	10	2	3	5	4	1	2	1	8	6	2	7	2	2	2	5	0	2	1	8	3	8	12	4	9	6	1	9	6	3	1	0	3	8	1	1	2	1	1	2	6	3	11	7	13	1	3	2	0	1	0	13	2	3	2	0	2	8	6	2	3	5	1	1	0	8	2	9	4	5	4	1	5	1	4	0	2	2	1	3	3	2	1	3	3	0	9	5	3	3	4	3	5	6	6	4	0	6	2	4	3	3	2	1	1	6	0	0	1	5	3	2	2	1	7	0	1	1	6	11	8	10	4	5	3	4	0	5	6	0	8	1	3	4	3	1	1	1	4	2	6	7	4	8	2	5	4	6	0	0	1	5	3	1	2	4	3	2	0	4	0	7	3	3	3	3	4	0	10	5	3	0	2	3	1	3	6	6	0	5	5	2	0	6	4	7	5	7	3	0	6	1	2	1	5	2	2	7	4	7	6	5	9	2	3	7	3	2	4	6	6	0	5	1	5	2	4	2	7	0	0	0	0	7	3	6	1	4	6	3	2	2	1	9	9	3	5	2	2	5	0	2	0	1	0	5	6	8	8	0	1	1	6	4	2	1	1	0	0	10	5	2	1	2	0	2	3	7	4	3	2	0	2	2	4	0	0	5	3	2	1	7	4	2	0	4	0	2	0	3	5	2	6	0	1	2	1	4	0	3	1	2	0	0	2	1	5	1	5	0	4	6	4	15	1	0	7	5	1	1	1	3	2	0	3	1	0	5	2	6	4	3	4	3	13	2	6	0	2	2	2	1	1	4	2	5	0	3	2	0	1	2	5	8	4	3	4	7	0	5	4	5	0	5	0	6	4	2	0	7	6	3	2	0	3	2	7	0	4	0	0	3	1	4	1	0	1	1	3	3	0	2	1	1	2	3	5	6	1	4	0	0	15	0	5	5	2	5	3	2	6	1	1	5	9	3	0	6	5	2	4	2	7	2	1	4	3	3	1	5	5	2	2	2	5	3	7	0	10	0	6	4	1	0	1	2	4	1	1	1	0	0	1	1	3	6	3	2	4	1	4	0	4	1	3	0	0	4	8	0	5	4	0	4	2	3	2	3	2	8	4	1	4	0	5	1	1	3	1	0	3	1	8	1	3	9	5	5	2	3	7	1	1	5	6	4	5	7	0	1	2	3	4	6	0	1	3	8	0	5	2	1	6	5	1	2	0	0	1	3	3	10	3	3	0	0	2	2	1	9	3	1	3	1	3	0	1	4	0	1	16	12	2	1	9	1	1	1	0	0	7	4	1	1	2	5	0	0	0	4	0	6	7	1	2	7	1	0	3	11	0	0	0	5	0	5	1	5	4	8	2	7	5	16	0	5	6	0	1	7	1	1	6	0	3	5	3	0	2	1	2	7	4	4	1	12	10	2	5	3	4	7	3	4	4	0	1	9	5	0	6	1	6	4	3	3	1	3	5	9	0	0	1	2	6	3	3	5	1	5	5	0	3	1	5	1	6	1	2	3	6	1	2	3	4	7	4	0	6	4	0	1	8	6	6	1	2	10	1	1	5	4	7	11	4	1	6	4	0	3	6	10	7	0	5	2	2	4	0	7	0	6	0	1	1	2	1	8	1	1	4	1	7	6	7	10	0	4	5	4	2	2	8	3	4	4	0	1	6	4	1	1	0	0	3	2	3	5	3	4	5	5	4	1	4	0	3	1	6	9	2	7	5	6	3	2	6	4	1	3	2	1	5	1	2	0	3	3	1	0	9	9	3	0	0	5	0	3	3	11	3	6	1	0	5	5	1	0	10	2	1	1	0	1	0	3	5	0	7	1	0	3	11	5	4	4	7	1	12	3	1	2	2	1	2	7	2	1	6	2	2	5	5	0	1	0	2	3	0	2	1	5	3	1	1	7	0	4	1	0	0	1	7	1	2	3	6	7	2	6	11	2	0	2	9	4	0	2	8	7	1	0	2	3	4	9	0	3	4	4	0	3	0	0	4	8	4	5	5	3	11	11	8	5	4	5	2	0	3	8	5	3	4	1	3	0	1	6	1	3	3	7	1	8	1	9	1	0	0	1	3	7	0	2	2	3	1	3	1	1	2	3	1	1	2	1	4	4	0	1	7	3	2	7	4	0	8	1	6	2	5	1	6	0	1	6	1	1	2	7	7	7	1	10	3	0	4	6	5	2	5	0	2	2	5	2	9	4	9	6	0	4	2	1	3	0	0	2	0	5	0	1	4	2	3	1	5	2	0	1	4	7	2	0	0	1	5	7	1	2	2	1	5	1	4	3	3	0	1	0	2	2	0	11	0	2	7	6	9	1	1	5	2	8	4	4	4	3	5	7	3	1	0	2	3	6	1	2	0	5	0	6	1	1	5	0	11	0	1	2	2	0	0	1	2	6	3	10	0	1	0	3	7	3	3	0	0	0	6	8	2	4	3	1	5	7	4	1	8	7	1	0	0	0	4	6	3	0	8	0	4	2	1	2	4	5	2	0	2	4	1	1	3	2	0	3	3	3	0	0	3	1	2	2	2	0	4	3	4	4	2	2	5	0	0	5	9	3	7	1	0	9	3	2	3	1	4	4	5	0	5	5	0	4	1	7	4	1	4	1	1	5	10	7	7	0	0	7	1	4	7	4	5	4	5	3	1	6	5	7	2	7	4	8	8	3	5	4	2	2	2	11	6	6	1	0	0	0	7	3	5	7	4	6	3	5	0	4	0	8	3	2	6	2	2	4	2	4	4	3	0	1	6	7	7	1	4	1	7	2	3	1	0	2	0	0	7	4	5	5	0	2	3	1	5	8	0	0	2	4	0	4	5	4	8	1	1	7	4	4	0	8	4	0	1	5	0	1	1	5	0	3	3	7	5	2	6	2	3	1	5	2	7	7	2	0	0	2	6	0	9	1	1	0	7	1	2	1	0	1	1	2	1	0	3	2	8	3	0	4	2	6	6	0	0	0	4	2	4	1	6	3	4	2	2	4	6	2	5	0	3	4	2	1	12	2	2	5	0	1	3	3	0	8	1	0	6	3	1	4	7	2	1	5	3	11	5	3	3	1	1	6	4	14	12	3	4	4	2	1	2	1	6	0	0	1	3	12	2	4	1	3	2	2	7	2	5	1	2	3	6	0	0	3	1	2	2	0	4	0	9	3	3	2	2	11	5	2	1	5	5	5	3	1	2	0	2	2	0	2	1	4	4	5	1	3	5	8	4	2	1	1	1	0	5	3	1	5	6	11	6	1	2	9	2	1	3	3	3	5	8	4	1	3	2	4	2	5	4	3	4	1	5	1	3	1	3	11	6	1	0	2	1	1	5	1	2	6	1	0	8	5	5	6	3	8	9	0	0	0	3	1	12	5	1	9	5	1	3	2	2	2	2	0	1	3	2	8	5	1	2	2	0	1	3	2	2	2	5	4	2	4	3	5	1	3	1	4	8	2	4	4	2	0	1	5	0	1	4	0	1	3	2	0	4	1	5	3	7	5	6	1	0	1	6	1	0	13	4	3	2	2	0	0	0	0	8	3	0	8	2	1	2	2	4	6	1	2	6	6	1	7	4	3	0	4	0	1	4	3	3	3	1	1	5	2	0	3	8	4	8	5	0	4	1	3	8	6	3	2	2	3	3	2	1	1	11	10	3	0	0	1	6	10	8	2	3	1	8	4	8	2	13	2	1	4	5	5	4	0	3	1	5	3	7	0	15	2	2	1	5	0	5	4	1	4	5	3	5	4	5	1	4	0	9	0	3	2	2	2	1	0	3	4	3	5	0	4	0	8	4	0	4	6	5	6	4	3	3	3	6	1	0	4	0	2	6	5	4	6	6	3	3	13	6	2	6	4	4	1	5	0	2	3	7	1	2	1	0	4	0	0	2	0	6	10	6	2	0	0	2	2	7	6	5	3	2	1	8	4	9	2	9	4	2	4	1	1	3	1	2	1	7	1	6	2	4	1	0	0	4	11	4	0	3	3	1	9	5	10	4	2	1	9	0	2	6	0	1	2	0	2	2	2	6	3	2	5	1	3	2	6	8	0	2	7	5	2	1	2	1	3	1	3	7	5	1	3	2	2	7	4	1	4	0	3	5	4	6	1	10	0	1	2	7	2	3	0	5	4	4	1	14	0	11	4	0	9	7	1	3	0	2	3	11	5	7	4	7	0	0	9	4	0	0	4	1	4	8	3	1	2	5	1	2	5	5	0	4	1	4	4	2	5	6	9	6	0	5	6	2	0	2	5	7	5	1	3	13	3	3	5	7	2	5	8	0	9	4	6	6	2	8	1	2	4	7	5	9	4	9	1	4	2	0	5	2	2	3	1	0	2	2	10	4	0	4	1	5	1	1	3	3	2	1	4	5	5	6	0	1	3	0	5	2	3	6	1	1	6	1	8	6	4	0	0	6	5	10	4	5	5	2	0	1	0	2	1	1	0	5	5	1	0	3	3	7	8	0	1	10	2	0	0	2	4	6	1	3	4	3	2	4	1	10	5	5	8	7	7	2	0	1	0	10	4	13	3	0	3	9	1	5	6	1	0	1	5	1	0	1	1	4	6	3	9	4	5	0	1	4	1	4	5	7	5	5	5	2	1	4	2	4	4	5	10	2	3	8	3	2	6	2	2	2	0	7	0	4	1	0	2	1	6	2	6	5	3	2	0	9	3	2	8	2	0	2	4	1	5	0	3	7	2	0	2	1	3	1	2	1	2	4	11	0	3	5	2	5	3	4	10	4	0	1	3	2	0	2	1	0	1	5	2	2	0	0	3	0	1	0	1	1	3	3	1	0	1	2	1	2	3	5	5	5	2	2	2	2	5	1	12	1	11	7	4	4	4	1	0	2	4	4	2	5	1	1	2	6	2	2	5	5	1	4	1	6	1	0	2	2	3	1	2	6	11	5	2	8	7	6	2	1	3	6	4	2	0	11	5	3	4	1	5	0	1	2	4	2	4	7	1	0	5	3	3	1	6	1	5	5	5	1	6	4	0	0	3	1	1	1	3	7	4	1	7	6	0	5	2	2	2	2	3	4	0	1	5	4	4	2	0	0	4	5	4	2	5	3	1	1	4	5	4	9	2	4	6	1	5	4	0	3	2	1	8	4	10	5	3	1	2	6	2	1	4	3	1	5	0	10	2	2	2	0	1	4	1	5	9	6	5	3	1	2	2	1	1	2	1	6	11	7	1	4	1	7	1	4	0	0	8	6	3	4	1	2	2	0	8	5	4	6	0	2	4	1	2	5	0	6	0	0	4	1	0	0	0	1	6	1	1	1	6	0	3	5	0	3	5	0	2	3	1	3	3	6	1	2	2	2	0	2	9	3	2	4	11	2	3	5	2	5	0	4	1	2	5	5	9	4	2	4	0	0	2	3	4	0	6	5	2	3	3	3	4	3	9	0	0	3	0	7	3	5	1	5	1	2	3	11	1	3	3	4	3	6	2	4	0	8	3	2	2	0	0	1	1	1	3	1	1	8	2	5	0	4	0	7	4	4	12	10	2	5	1	0	2	0	0	4	0	1	6	9	3	5	5	0	1	0	0	1	2	8	7	4	0	3	2	1	3	4	10	2	2	5	2	5	7	0	2	1	0	6	4	2	3	0	1	0	5	1	6	9	2	2	5	3	0	1	2	4	0	8	2	4	7	6	8	10	4	1	6	0	1	6	8	0	1	1	4	5	1	2	7	6	0	0	9	0	2	7	0	5	2	5	0	1	2	3	3	4	5	2	3	5	5	3	2	2	6	8	8	5	8	5	8	0	0	0	6	2	4	1	3	1	5	7	6	0	1	0	8	2	4	2	0	2	0	5	8	1	2	9	2	3	1	0	1	0	5	0	11	0	4	6	1	4	3	8	10	2	6	10	2	2	7	3	7	3	4	3	0	0	6	7	0	1	0	3	3	5	3	2	2	3	0	2	4	3	10	10	3	4	1	4	3	1	3	1	7	1	0	4	8	5	5	5	10	5	6	6	3	2	1	7	2	2	3	1	0	4	3	2	0	10	1	1	2	4	5	0	6	4	8	4	6	3	2	3	1	4	7	5	2	0	1	4	4	6	4	0	2	2	2	6	0	9	7	0	5	3	3	0	5	2	8	3	5	10	0	4	0	3	2	2	6	0	2	1	2	2	3	8	2	1	9	7	1	1	4	3	2	0	5	5	3	0	3	2	2	2	1	4	2	1	3	3	6	9	5	2	2	2	1	2	5	9	2	4	0	2	0	3	0	5	0	1	4	4	4	3	6	3	5	2	9	5	6	3	3	2	3	5	2	2	0	3	2	6	4	1	0	2	2	4	2	1	1	4	10	5	1	10	6	2	4	0	0	8	0	9	0	8	2	3	2	3	4	12	0	0	9	4	9	9	1	2	2	5	5	2	3	4	9	4	0	3	1	2	0	1	2	0	2	4	1	5	10	4	2	6	6	2	8	1	8	1	5	1	2	7	0	5	3	7	2	7	5	0	6	8	8	0	0	1	8	0	7	5	0	8	7	1	2	6	1	1	6	5	4	10	4	6	6	11	1	0	0	5	5	6	4	11	2	2	2	3	1	6	3	0	1	6	1	3	1	0	4	10	2	0	3	1	4	3	1	0	4	3	10	0	0	4	4	4	6	0	4	2	3	4	2	6	0	6	2	4	4	13	5	1	4	1	1	6	3	3	6	5	12	1	0	0	2	1	6	6	3	0	2	9	1	2	6	8	1	3	3	2	2	5	3	5	3	5	4	9	8	1	2	1	4	4	6	1	5	10	4	1	5	1	2	6	1	3	2	3	0	1	7	4	7	5	4	4	6	1	5	4	0	3	1	7	4	0	0	3	3	3	1	3	7	3	1	7	2	4	3	3	2	3	6	3	1	5	5	4	2	7	1	6	13	3	4	5	2	0	5	4	5	2	0	1	6	2	1	0	4	10	0	3	3	6	1	0	1	0	2	0	6	0	1	5	9	2	4	0	9	0	0	3	1	3	5	4	0	1	6	0	5	1	5	1	0	1	2	4	0	0	6	1	10	3	0	3	5	5	2	4	5	6	2	5	1	3	2	3	4	7	3	0	2	5	2	5	3	5	4	1	1	6	2	4	4	5	3	2	3	5	2	1	1	0	4	2	7	4	0	2	2	10	0	2	1	6	1	5	3	0	5	1	2	0	1	4	1	3	2	1	6	1	1	10	1	10	3	1	4	6	3	4	7	2	3	6	7	1	3	8	1	3	2	2	2	2	9	1	1	3	3	1	3	4	6	4	10	0	2	2	6	2	7	1	0	0	3	2	0	0	0	1	2	7	3	8	5	0	2	2	5	3	1	7	0	0	5	3	3	5	2	4	3	3	1	6	4	5	0	1	0	0	5	5	5	3	0	1	2	6	4	2	4	8	2	1	2	0	1	0	5	3	5	0	1	7	5	8	7	1	5	3	3	0	3	3	1	8	0	0	9	2	5	8	3	0	0	1	7	0	2	8	0	3	5	0	2	6	2	2	0	3	2	4	1	5	9	2	3	3	3	2	0	4	2	11	3	11	1	4	4	1	0	2	2	3	4	4	6	4	0	0	1	5	4	6	3	2	0	4	0	0	0	1	8	4	1	6	10	1	11	4	0	1	5	2	4	3	2	9	7	0	4	4	1	1	5	0	7	0	0	4	1	2	5	4	5	3	2	3	4	1	2	5	3	1	2	0	1	0	5	0	0	12	3	8	1	2	5	6	7	3	7	3	2	1	4	3	1	6	2	5	2	2	5	0	3	3	13	4	2	3	3	2	3	3	1	1	3	9	0	4	7	4	0	6	3	4	1	0	0	0	3	1	5	1	7	7	6	0	9	2	9	2	5	1	5	3	2	1	10	10	4	0	11	0	6	5	4	0	2	5	17	3	5	2	0	12	6	4	6	9	10	4	1	3	2	8	1	2	2	1	4	6	4	3	2	0	4	2	2	4	2	10	4	0	2	0	3	9	9	11	4	2	1	1	3	1	2	0	6	4	8	0	1	6	4	2	5	4	2	3	2	4	4	1	2	0	1	0	0	1	2	7	1	6	6	2	3	5	2	4	0	8	6	3	1	9	5	1	7	6	1	5	0	10	2	6	0	1	3	2	3	3	5	5	12	4	0	1	6	2	3	3	0	1	8	2	0	1	9	9	1	7	4	7	2	8	1	1	2	6	0	0	0	4	3	6	4	1	3	0	0	1	5	2	2	0	0	3	6	6	0	4	3	7	4	0	7	0	8	1	2	1	0	7	7	3	1	4	5	2	1	2	2	7	0	0	5	8	1	9	1	2	5	2	3	2	3	0	1	2	2	0	4	4	0	7	5	0	0	10	1	1	1	4	4	5	4	0	1	0	4	4	4	0	4	0	3	2	0	2	2	3	8	4	5	0	5	0	2	2	8	0	11	1	4	5	5	4	2	1	0	7	6	2	2	6	5	8	2	9	5	2	2	6	13	0	9	1	11	3	3	3	2	3	1	11	3	5	1	5	2	4	7	6	2	2	0	0	0	4	2	9	3	3	10	1	4	1	1	1	6	2	4	0	4	0	0	1	0	4	1	3	4	5	2	2	5	2	1	5	7	0	0	1	3	2	4	3	0	5	7	2	4	13	0	4	4	8	1	2	8	8	3	1	3	3	1	7	9	4	8	3	9	0	1	3	0	3	7	8	2	4	2	3	0	1	5	1	8	0	5	0	1	2	0	5	4	0	2	5	0	4	6	0	6	6	6	2	4	2	0	8	0	3	3	4	3	0	1	1	0	11	2	4	1	10	4	12	11	1	3	3	13	7	3	4	1	8	6	0	3	0	3	1	5	8	0	0	3	5	1	5	4	3	0	2	3	1	9	4	0	0	0	3	0	3	4	4	2	2	2	2	1	0	1	0	9	0	0	0	2	2	1	0	7	12	2	1	3	0	0	4	5	2	3	0	3	1	0	2	2	8	3	3	7	0	3	2	1	6	2	0	1	2	3	0	4	0	1	0	5	8	9	4	2	2	2	0	1	1	0	6	3	0	1	1	0	4	8	5	2	5	2	8	7	1	8	4	1	3	3	7	5	0	0	6	0	1	2	3	3	3	1	5	3	7	2	1	1	0	2	1	6	0	0	3	2	5	1	2	2	0	3	0	1	7	10	0	0	4	8	5	0	0	2	4	7	3	7	0	8	1	4	2	3	2	9	1	6	3	4	5	0	3	9	0	9	0	4	1	0	1	3	2	1	1	7	4	3	6	2	2	2	7	0	5	2	0	1	3	5	4	6	0	5	2	1	2	0	5	7	5	4	4	2	9	3	2	2	9	3	5	2	5	0	4	1	10	0	1	0	0	5	3	1	0	1	1	4	3	1	7	5	0	4	2	5	1	2	2	5	3	3	2	1	5	2	8	4	4	3	13	2	8	2	0	2	3	3	5	0	3	2	2	3	0	2	2	3	6	6	0	0	3	0	0	4	1	4	4	4	3	5	3	5	7	2	5	6	13	1	0	2	1	3	5	3	4	3	4	5	12	0	1	5	3	3	1	0	2	2	1	6	6	7	1	6	5	0	4	2	0	5	4	8	3	1	0	1	4	8	6	1	6	1	0	0	1	4	3	2	10	1	1	6	9	1	2	6	2	5	5	2	2	1	6	2	4	2	11	0	10	5	2	2	4	2	1	1	0	0	3	1	2	0	2	2	3	4	0	3	1	0	1	0	0	2	9	1	6	1	2	0	1	1	4	0	9	3	0	4	2	4	4	3	4	3	5	3	4	7	4	4	4	0	0	6	6	4	1	8	9	3	3	1	11	1	4	3	2	0	1	7	1	2	2	4	2	1	6	3	9	8	3	0	10	3	3	1	4	7	2	4	2	0	4	1	1	6	3	0	3	2	0	2	2	2	0	1	3	0	8	2	4	7	2	6	3	1	5	7	5	2	2	2	0	3	7	1	1	1	3	7	0	1	3	0	6	3	0	0	1	3	2	0	0	4	1	4	3	6	1	7	0	4	8	1	4	0	3	5	7	3	2	5	4	6	4	5	2	0	2	9	2	1	4	1	4	1	5	3	1	10	1	2	2	6	3	0	2	2	3	0	7	1	4	2	2	3	2	2	5	13	3	5	7	1	0	1	3	1	2	5	1	1	4	6	8	0	3	2	3	4	1	1	2	3	5	6	4	5	1	3	5	8	1	0	0	5	1	6	4	11	0	3	2	4	8	4	5	1	0	3	1	3	2	0	4	2	1	6	8	1	1	10	1	1	1	2	4	2	2	5	7	0	1	11	1	2	8	2	4	1	5	0	2	4	5	0	6	6	4	5	0	3	6	9	0	8	3	1	4	5	0	0	1	4	6	14	1	4	5	3	3	5	3	4	12	3	1	4	3	8	6	1	5	2	2	2	9	1	1	4	0	2	8	2	2	5	3	0	10	1	1	3	3	2	5	1	2	5	3	5	0	0	0	0	0	1	0	1	5	1	1	3	2	0	3	2	8	4	1	0	7	3	1	0	6	1	9	1	0	0	16	0	6	2	2	9	3	2	4	0	7	3	1	1	2	0	2	1	3	2	4	8	5	7	2	2	4	5	4	2	4	1	1	5	0	0	1	0	4	4	5	1	8	1	2	2	4	4	0	3	6	1	3	4	2	1	2	2	5	2	4	0	1	1	3	3	0	2	1	5	0	1	2	0	3	1	0	0	5	1	5	4	0	3	0	3	0	6	4	3	3	3	4	4	2	0	4	0	0	2	7	7	2	1	3	5	0	1	5	5	7	0	0	5	9	7	7	4	2	2	1	3	2	7	1	6	7	7	14	0	0	2	0	0	4	1	1	6	2	0	1	7	2	2	2	9	8	0	9	3	1	0	0	3	3	3	2	2	4	4	1	2	6	3	4	1	1	5	3	12	3	2	0	2	2	3	1	12	2	4	4	4	0	1	2	3	7	0	4	8	1	4	5	1	0	2	2	1	9	2	1	4	1	3	7	2	6	4	0	2	0	1	3	0	1	4	4	0	4	4	3	6	3	0	0	1	1	2	2	0	1	3	0	4	8	2	6	3	7	2	7	3	0	6	1	4	2	5	2	6	1	0	2	2	6	2	1	0	6	1	3	6	3	7	0	5	0	8	3	6	3	4	5	1	2	2	2	2	0	4	1	0	0	7	9	0	2	8	0	0	6	2	4	3	2	1	6	8	2	2	1	1	1	0	3	2	3	1	0	10	0	0	4	9	11	4	5	6	7	9	5	9	8	4	5	2	2	0	4	4	2	2	1	1	2	2	2	0	6	1	2	1	1	0	1	2	6	9	0	6	3	3	2	7	6	5	0	11	4	3	1	6	1	5	7	5	5	0	0	1	7	5	0	10	1	3	1	5	3	0	2	1	0	1	2	3	2	4	5	2	2	1	4	1	2	5	2	0	4	3	7	6	6	1	0	12	9	1	5	4	3	1	3	1	3	0	10	3	0	3	0	2	2	2	4	2	4	1	3	1	1	2	10	3	3	1	1	6	1	5	3	2	7	4	1	4	6	2	9	0	9	5	0	2	1	5	2	4	3	8	4	0	0	0	1	1	9	6	0	5	2	0	0	0	4	3	2	2	5	5	1	3	3	4	1	8	5	7	1	1	5	0	4	1	3	1	2	3	8	3	2	8	1	0	2	3	0	2	4	4	2	2	0	8	2	3	4	6	10	4	4	1	1	4	5	7	2	3	5	3	3	5	3	0	2	6	2	4	5	1	0	5	1	2	2	0	2	1	6	4	0	2	0	8	8	3	0	7	11	2	4	8	3	2	0	6	7	5	10	6	2	1	8	1	8	3	10	0	0	1	2	1	4	3	2	0	3	6	4	4	3	0	0	4	3	4	2	4	8	1	0	2	0	6	15	0	6	0	1	2	5	1	9	0	1	9	6	5	9	5	5	4	4	8	2	2	9	1	5	5	3	4	2	1	3	6	4	5	2	3	8	3	6	5	2	7	7	0	3	1	4	2	4	0	2	1	1	3	0	2	4	4	2	6	3	5	2	5	2	4	7	0	2	1	1	5	5	2	7	1	2	9	0	3	1	2	12	4	4	0	1	2	1	5	2	3	5	3	0	9	2	11	2	2	3	2	1	0	1	3	0	0	0	0	1	4	8	1	4	2	2	2	4	0	1	1	5	0	6	5	1	5	5	1	4	3	2	0	0	1	3	0	3	2	5	5	11	10	2	0	3	2	2	9	1	1	2	1	1	3	8	6	1	6	1	6	1	3	2	4	3	3	6	8	4	2	2	0	1	2	5	2	8	6	1	0	0	5	1	6	2	4	7	7	7	9	3	0	2	5	0	1	8	2	2	5	2	1	0	4	3	0	3	2	0	2	4	5	4	6	4	8	9	0	3	0	0	1	3	3	3	8	0	2	2	0	7	6	0	7	0	5	6	6	2	0	3	5	4	5	0	7	5	2	1	2	2	5	4	1	4	5	3	1	5	2	0	1	2	3	0
N0.HOG0002683	1	0	1	0	3	0	1	0	0	0	1	0	0	0	0	0	1	1	0	0	0	0	0	0	0	1	0	0	0	1	0	1	0	0	0	0	1	2	0	1	0	1	0	2	0	0	0	1	0	1	0	0	3	0	1	0	1	0	0	1	0	1	0	0	1	1	2	0	0	1	0	0	0	0	0	0	1	0	0	0	1	0	3	3	1	0	0	0	0	0	0	0	1	0	0	0	0	0	1	0	1	0	0	0	0	0	0	0	0	0	0	0	0	0	1	1	0	0	0	0	0	1	0	0	0	0	0	2	1	0	0	3	0	0	0	0	1	0	2	0	0	0	1	0	1	0	3	1	1	0	1	1	1	1	0	0	0	0	0	0	1	1	0	0	1	0	0	0	0	0	0	0	1	1	1	0	1	0	0	0	0	0	0	0	0	0	0	0	0	1	2	1	0	1	0	2	0	2	0	0	0	1	1	1	0	0	1	0	0	0	0	0	2	0	0	1	0	1	0	0	1	1	0	0	1	1	0	1	0	0	2	0	0	0	0	1	0	1	1	0	2	0	5	0	0	0	0	1	0	2	0	0	0	1	0	0	1	1	1	2	1	0	0	1	0	0	1	1	0	0	1	0	0	1	0	0	1	2	0	0	0	0	0	1	1	1	0	0	0	0	0	0	1	0	0	1	0	1	0	2	0	0	0	0	1	1	0	0	1	0	3	0	0	0	1	0	0	0	0	0	0	0	1	1	0	0	0	2	0	0	2	1	0	0	0	0	1	0	0	0	0	0	0	0	0	0	1	1	1	1	0	0	0	0	0	1	1	0	0	1	0	0	0	0	1	1	2	0	0	1	1	0	0	0	0	1	0	0	0	3	0	0	0	2	0	0	0	0	1	0	0	1	0	3	0	0	0	1	0	1	0	1	0	0	1	3	0	0	0	0	1	0	1	0	0	0	0	0	0	0	0	0	0	0	2	0	0	0	0	0	1	0	1	0	0	0	0	0	2	0	2	0	0	0	0	2	0	0	1	0	0	0	0	0	0	0	0	1	0	1	1	1	0	0	0	3	1	0	0	1	0	0	0	0	0	1	0	0	1	0	0	1	0	0	0	1	0	1	1	0	0	0	0	0	0	0	0	0	1	0	0	0	0	1	0	0	0	0	0	1	0	0	0	0	0	0	0	0	0	1	1	2	0	0	1	0	0	3	0	1	1	0	1	0	1	0	2	0	0	3	0	0	0	0	0	0	0	0	0	0	0	0	0	0	0	0	0	0	0	0	0	0	0	0	0	0	2	0	1	0	0	0	0	0	0	0	0	0	0	4	0	0	2	0	0	1	1	0	0	0	2	0	1	0	0	1	1	0	2	0	0	0	1	1	1	2	1	0	0	0	1	2	0	2	1	0	0	0	0	0	0	0	0	0	0	2	1	0	0	2	0	0	1	0	0	0	0	0	1	0	0	0	0	0	1	0	0	3	0	0	0	0	1	0	0	0	1	1	0	0	0	1	0	0	1	0	0	1	1	0	0	0	0	1	1	0	0	0	0	1	0	0	0	0	2	1	1	1	0	0	1	0	0	0	0	0	1	0	0	1	1	0	0	0	0	0	0	0	0	0	0	0	0	0	0	0	1	1	0	0	0	0	0	1	0	1	0	1	0	0	0	0	0	0	0	0	0	0	1	0	0	0	1	0	0	0	0	0	0	0	0	0	5	1	0	2	0	1	1	1	0	0	1	0	0	0	0	1	0	0	0	0	1	0	2	0	0	0	0	2	2	0	1	0	0	0	0	1	1	1	0	1	0	0	0	0	0	0	0	0	0	0	2	0	2	0	1	2	0	0	0	1	0	0	1	1	0	0	0	0	0	0	0	1	0	0	0	0	3	2	1	0	0	0	0	0	0	0	0	0	0	0	0	1	0	1	0	0	0	0	1	0	0	0	0	0	0	2	0	0	1	0	2	0	2	0	0	1	0	0	1	0	1	0	0	2	0	0	1	0	0	0	0	1	0	1	0	0	1	2	0	1	0	0	3	1	1	0	0	2	0	0	1	0	1	0	0	0	0	0	1	0	0	0	0	2	1	0	0	1	1	0	1	0	0	0	0	2	0	0	1	0	0	0	2	0	0	2	0	0	0	0	2	0	0	0	0	0	0	0	1	2	0	0	0	0	1	0	0	0	0	0	0	0	1	0	1	0	0	0	1	0	0	1	0	0	1	0	0	0	0	0	0	0	0	0	0	0	0	0	0	0	4	1	0	0	0	0	0	0	3	0	0	0	0	1	0	1	0	1	0	0	3	0	1	0	1	0	0	0	0	0	0	0	2	1	0	0	0	0	0	0	2	0	1	0	0	0	1	0	0	0	0	0	1	0	0	0	0	0	1	0	0	0	0	1	1	2	0	5	0	0	1	0	0	1	0	1	0	0	0	1	0	0	0	0	1	0	0	0	0	1	0	0	1	0	0	0	0	0	2	0	0	0	2	0	1	0	2	0	2	1	0	0	0	0	0	0	0	0	0	1	1	0	1	2	0	0	0	0	0	0	0	0	0	0	0	1	0	0	0	1	0	0	0	0	0	1	1	1	0	0	0	0	1	0	0	0	1	0	1	0	0	0	0	1	0	0	0	1	0	0	0	0	1	0	0	2	0	0	0	1	0	0	0	0	3	1	1	1	0	0	0	0	3	0	0	0	1	0	0	0	0	0	0	0	0	0	0	1	0	1	0	0	0	0	0	0	0	1	0	0	1	0	0	0	0	0	0	0	0	1	0	0	0	0	0	0	0	0	1	2	0	0	1	0	0	2	0	0	0	0	1	0	0	2	0	0	0	0	0	0	1	0	0	0	1	1	0	1	0	1	0	0	0	2	0	1	0	0	0	3	1	2	0	0	0	0	0	1	0	0	1	0	0	0	0	0	1	0	0	0	1	0	0	0	0	0	1	1	1	0	0	0	1	0	0	0	0	1	1	2	0	0	2	0	1	0	0	0	0	0	0	1	0	0	0	0	0	0	0	0	1	4	0	1	1	0	0	0	0	0	0	3	0	0	0	1	0	0	1	1	0	0	0	0	1	0	0	2	0	0	0	0	0	1	0	0	1	0	2	1	0	2	0	0	0	0	0	3	0	0	0	0	0	0	1	0	0	0	0	0	0	0	0	0	0	1	0	0	3	1	0	1	2	0	1	0	0	0	0	0	3	1	0	1	1	1	0	0	0	0	0	0	0	0	0	1	0	0	2	3	1	0	1	0	0	0	0	2	0	0	0	0	1	0	0	0	2	0	0	1	0	0	0	0	0	1	0	0	0	0	1	0	0	2	0	1	0	0	0	0	0	0	0	3	0	1	1	0	0	0	0	0	0	4	0	1	1	0	0	0	1	0	0	0	0	0	0	0	0	0	1	0	1	0	0	0	0	0	3	0	0	1	1	0	0	0	1	1	0	0	0	0	3	1	0	0	1	1	0	0	0	1	0	0	0	3	0	0	1	0	1	1	0	1	0	0	0	3	1	3	0	0	0	0	0	0	1	1	0	0	0	1	0	2	1	0	0	1	0	0	0	0	1	0	0	1	0	0	0	0	0	1	1	0	1	0	0	1	4	2	0	0	0	0	0	0	3	0	0	0	0	0	0	0	0	0	1	2	1	2	0	1	0	0	0	0	0	0	0	0	0	0	0	1	0	1	0	0	0	0	0	0	0	0	0	0	0	3	0	0	1	0	0	0	0	1	0	0	0	0	0	0	1	0	2	0	1	0	0	0	0	0	0	3	0	1	0	0	0	0	0	0	0	0	0	0	1	0	0	0	1	0	0	0	0	0	1	2	0	2	0	0	0	0	0	0	0	0	0	0	0	1	0	0	1	1	0	1	1	0	0	1	0	0	0	1	0	0	0	0	1	1	0	0	0	0	1	1	0	0	0	0	1	1	0	1	2	4	0	0	0	0	1	0	0	0	0	0	1	0	0	0	0	0	1	0	1	0	2	0	0	0	0	1	1	0	1	0	1	0	0	0	0	0	0	1	0	0	0	0	0	0	0	3	0	0	0	0	0	0	0	0	0	0	1	0	2	0	0	1	0	2	0	0	0	1	0	0	1	0	1	0	1	0	0	0	0	0	0	1	0	0	1	0	0	0	0	1	0	0	0	0	1	0	0	0	0	1	0	0	1	0	0	1	0	0	0	0	0	1	1	0	1	0	0	2	0	2	0	2	0	0	0	0	0	2	1	0	0	0	2	0	0	0	1	0	0	1	1	0	0	0	0	0	0	0	0	0	1	0	1	1	1	0	0	1	0	1	1	2	1	1	2	1	0	0	0	0	0	0	0	1	0	0	0	0	0	1	0	0	0	0	1	1	0	0	1	0	1	1	1	2	0	0	1	2	0	0	2	0	1	0	1	1	1	0	0	0	1	0	0	0	1	0	0	0	0	1	1	0	0	0	0	0	0	0	0	0	0	0	0	0	1	0	0	1	0	0	1	0	0	0	1	3	1	1	0	0	0	0	0	0	1	0	0	0	1	0	1	0	0	0	0	3	0	0	1	0	0	1	1	0	2	0	0	1	1	0	0	1	0	0	0	0	0	2	0	0	0	0	0	1	1	0	3	0	0	0	0	0	0	0	0	0	0	0	3	0	1	0	0	1	0	1	0	0	2	0	1	4	0	0	1	1	1	0	1	0	0	0	0	0	0	1	0	1	0	0	0	0	1	0	0	0	0	0	0	0	0	0	0	0	1	0	0	0	0	1	1	1	1	0	1	1	0	0	1	0	0	0	0	0	0	0	0	2	1	1	0	0	0	0	0	0	0	0	1	1	0	0	0	0	1	0	0	0	0	0	0	0	0	1	0	1	4	0	0	0	0	0	1	0	0	1	1	0	0	0	0	1	2	0	0	0	0	0	1	0	0	0	0	1	0	0	0	1	1	1	0	1	0	0	0	0	1	0	0	0	0	1	0	0	0	0	1	0	1	1	1	0	0	0	1	0	0	1	2	2	1	1	0	0	0	0	1	0	0	0	0	0	0	0	0	1	0	0	1	0	1	0	0	1	0	0	1	0	1	0	0	1	0	0	3	0	0	1	1	2	0	0	0	0	2	0	0	1	0	2	0	1	0	0	0	0	2	0	4	0	0	0	0	0	1	0	0	0	0	0	0	2	1	0	2	0	0	0	1	0	1	0	0	1	1	0	0	0	0	1	3	0	1	0	0	0	0	0	0	2	0	0	2	1	0	0	1	1	0	0	0	0	0	0	1	1	0	1	0	1	0	0	1	0	0	1	0	1	1	0	3	0	0	0	1	0	1	0	0	1	0	0	0	2	0	1	0	0	0	0	0	0	1	1	0	0	1	0	0	0	0	0	1	0	2	1	0	2	1	0	0	0	1	0	0	0	0	1	0	0	1	2	2	1	1	1	1	0	0	0	0	0	0	0	0	0	0	0	1	0	1	0	0	0	0	0	0	0	1	0	0	0	0	0	0	3	0	0	0	0	0	0	1	3	0	0	0	1	0	0	0	0	0	0	0	0	3	0	0	1	0	1	0	0	0	0	1	0	0	0	0	1	0	1	0	0	0	0	0	0	1	0	1	3	1	0	1	0	0	0	0	0	1	0	2	0	1	2	1	0	0	0	0	0	1	1	2	0	0	0	0	1	2	0	0	0	0	0	0	2	1	0	0	0	0	0	3	0	1	0	1	0	1	2	0	1	0	0	0	1	1	0	0	0	0	0	1	0	0	1	0	0	1	0	0	0	0	0	0	2	2	0	0	0	0	0	2	0	1	0	0	0	0	0	0	0	0	0	1	0	0	0	0	0	0	0	0	0	0	2	0	0	1	1	0	0	1	1	0	0	0	0	0	0	3	0	0	0	1	2	0	1	1	0	0	1	0	0	1	0	2	0	1	0	0	1	1	1	1	0	2	1	0	1	1	0	2	0	1	1	2	1	0	1	1	0	2	0	0	0	0	0	0	0	0	0	0	1	1	3	0	0	1	0	2	0	0	0	0	0	0	0	4	0	0	1	0	0	0	0	0	0	0	0	0	0	0	0	0	1	0	0	0	0	2	0	0	0	1	0	2	0	3	3	0	2	1	2	1	0	0	0	0	1	0	1	3	0	0	3	0	0	0	0	0	1	0	0	0	0	0	0	0	0	1	0	0	0	0	1	2	0	0	0	0	1	0	0	0	0	1	1	0	0	0	0	0	3	0	1	0	0	0	0	0	0	0	0	0	0	0	0	0	0	1	1	0	1	0	1	0	0	1	0	0	0	0	0	0	0	0	0	1	0	0	0	0	0	0	0	0	1	0	2	0	0	0	1	0	0	2	0	0	1	1	0	0	1	0	1	0	0	0	0	2	0	1	0	0	0	0	2	0	0	0	0	0	1	0	0	0	0	0	0	0	1	1	0	1	1	0	3	0	1	2	0	0	0	0	0	2	0	1	1	0	1	0	0	0	1	1	0	1	0	0	0	0	0	0	0	1	1	1	0	0	0	0	0	0	0	0	1	0	1	4	0	0	0	0	0	0	0	0	1	0	0	0	1	0	0	0	2	0	0	2	0	0	0	0	0	0	0	0	0	0	0	0	2	1	1	0	0	0	1	0	0	0	1	0	0	0	0	0	0	0	0	3	0	0	2	0	2	2	0	0	2	0	0	0	0	3	0	1	0	0	0	0	0	1	0	0	2	1	0	1	1	0	1	0	0	0	0	1	1	0	0	0	0	0	0	1	0	0	1	0	0	0	0	0	1	0	0	0	0	0	0	0	1	0	0	0	1	0	0	0	2	1	1	0	1	0	0	0	1	1	0	0	0	0	1	0	0	0	0	2	1	0	0	0	0	0	1	0	0	0	0	0	0	1	0	0	1	0	2	1	0	0	0	0	0	0	0	1	0	0	0	0	0	0	0	0	0	0	0	1	0	0	1	3	0	0	0	0	3	0	0	0	1	0	0	1	0	1	0	0	0	0	2	2	1	0	1	1	0	1	1	0	0	0	0	0	0	0	0	0	0	0	2	0	0	0	0	0	0	1	1	0	0	1	0	0	0	1	0	1	0	0	0	1	2	0	1	0	0	0	1	0	0	0	0	0	0	0	1	0	0	0	1	2	1	0	0	1	0	0	0	0	2	0	0	5	0	0	0	0	0	0	1	0	0	0	0	1	0	0	0	1	0	0	3	0	2	1	0	0	0	0	0	1	0	0	0	0	0	0	1	0	1	1	0	0	0	0	3	0	1	0	0	1	0	0	0	0	1	0	0	0	0	0	1	0	1	0	0	0	1	0	0	1	0	0	2	0	1	0	1	1	0	0	0	0	0	0	2	0	0	0	0	0	1	3	0	0	0	0	1	0	0	0	0	0	0	0	0	0	0	1	0	0	0	0	2	0	0	0	0	0	0	0	0	0	0	1	0	0	2	0	0	0	0	0	1	0	0	0	0	0	0	1	0	1	0	0	1	0	0	0	3	1	1	0	0	0	1	0	1	2	0	2	0	0	0	0	0	0	0	3	1	0	0	0	3	0	0	0	0	0	0	1	0	0	0	0	0	0	0	0	1	0	0	0	4	0	1	0	0	1	2	0	0	1	0	0	0	0	0	1	2	0	0	0	1	2	0	0	0	0	0	1	0	0	0	2	0	0	2	0	0	0	0	1	0	0	0	0	0	0	0	0	2	0	0	0	0	0	0	1	0	2	1	0	0	0	0	0	0	0	1	0	0	1	1	1	1	0	0	1	0	1	0	0	0	0	0	0	0	1	0	0	1	0	0	0	0	1	0	1	0	0	1	2	0	1	0	0	0	1	0	0	0	0	0	2	0	0	0	1	0	0	0	0	1	0	1	1	1	0	0	0	0	0	0	1	1	0	4	0	0	0	1	0	1	0	0	1	0	0	0	2	2	0	0	0	1	0	0	2	0	0	0	0	0	0	0	0	0	3	0	1	0	0	1	0	1	0	1	0	0	0	2	1	0	0	1	1	0	1	0	0	0	0	1	0	0	0	0	0	0	0	0	0	0	0	1	0	0	0	0	2	0	1	0	2	0	0	0	0	0	0	0	1	0	1	3	1	1	1	0	0	1	0	1	0	0	1	0	0	0	0	1	0	0	0	1	0	0	2	2	1	0	3	0	0	0	0	0	0	0	0	2	0	0	1	0	0	0	0	0	2	0	0	0	3	0	0	0	1	0	1	0	1	0	0	0	0	0	3	1	0	0	0	1	0	0	0	0	0	0	1	1	1	0	0	0	0	0	0	0	0	0	0	0	0	0	2	1	0	0	0	0	1	0	0	0	0	2	0	0	0	0	0	0	2	1	1	0	0	0	1	1	1	0	0	0	0	0	1	1	0	0	0	0	0	2	0	0	1	1	1	0	0	1	0	1	0	1	2	0	1	0	0	0	0	0	0	0	0	1	0	3	2	0	0	0	3	3	0	1	0	1	0	0	0	0	1	0	0	0	2	0	0	0	0	0	1	1	0	0	0	1	0	1	0	0	0	0	0	0	0	1	1	2	0	0	1	0	1	0	0	2	0	0	0	0	0	0	1	0	0	0	0	0	1	1	1	0	2	1	0	0	1	1	1	2	0	0	0	2	1	0	0	0	0	0	1	0	0	0	0	0	0	0	1	0	0	0	0	0	0	0	1	2	0	0	1	0	0	2	0	2	1	0	1	0	0	0	0	1	1	0	0	0	0	0	0	0	1	0	0	1	1	0	0	1	0	2	0	0	0	0	0	0	0	0	0	0	0	0	0	0	0	0	0	0	2	0	0	0	1	0	1	1	0	0	2	0	0	2	0	0	1	1	1	0	2	1	1	0	0	0	0	0	1	0	1	0	0	0	0	0	1	0	0	1	2	1	0	0	0	0	1	0	0	0	0	0	1	0	0	0	1	1	0	0	0	1	1	0	0	0	1	3	0	0	2	0	0	0	0	0	1	0	1	0	1	1	0	0	0	1	1	0	1	2	0	0	0	0	0	1	1	1	0	0	0	0	6	1	2	0	0	0	0	0	1	0	0	2	0	1	0	0	4	0	1	0	0	0	1	0	1	0	0	0	0	0	0	0	0	0	0	1	0	0	0	2	0	0	1	1	1	0	0	0	1	1	0	3	0	0	0	0	0	1	0	0	0	0	2	0	0	0	0	0	0	0	1	0	0	0	0	0	0	0	1	0	0	0	0	0	0	0	0	2	0	1	0	0	0	0	0	0	2	0	0	1	1	1	1	0	1	0	0	0	0	0	0	0	0	2	1	0	0	0	1	0	0	1	1	0	0	0	0	0	1	0	0	1	1	0	0	2	2	1	0	0	0	1	1	0	0	2	0	2	0	0	0	1	1	1	0	0	0	1	1	2	1	0	0	0	0	0	1	0	0	0	0	0	0	0	1	1	0	3	1	2	0	0	0	0	0	0	0	0	1	0	0	1	0	0	0	0	1	1	0	0	0	1	0	0	0	0	0	0	0	0	0	0	0	0	1	0	0	1	0	1	0	0	0	0	0	0	0	2	1	0	2	0	0	0	0	1	0	0	3	0	2	1	2	0	0	2	1	0	0	0	0	0	0	0	0	1	1	0	0	0	1	1	0	0	0	1	1	0	0	0	0	1	0	1	0	1	1	0	1	2	0	0	2	0	0	2	1	0	0	0	0	0	0	0	0	0	0	0	1	1	0	0	0	0	0	0	1	0	0	0	0	0	0	2	0	1	0	1	0	0	0	0	0	2	0	0	0	0	0	1	0	0	0	0	0	0	0	0	0	0	0	0	1	0	0	0	0	0	0	0	0	1	0	1	0	0	0	0	1	1	1	0	0	2	0	1	0	0	1	0	0	0	0	0	0	0	0	1	0	2	0	2	0	4	0	1	1	0	0	0	0	0	0	2	1	0	0	0	0	0	0	0	0	0	0	1	0	1	0	0	0	2	0	0	0	1	0	0	0	1	0	1	1	0	0	0	0	0	0	0	1	0	0	0	1	0	0	0	0	1	0	0	0	1	0	1	1	0	0	0	1	0	0	0	0	1	0	0	1	1	0	0	0	1	0	0	0	0	0	0	0	0	0	1	0	0	0	1	0	0	0	0	1	1	1	0	0	1	1	0	0	1	0	0	0	0	0	1	1	1	0	0	0	0	0	1	0	0	1	0	0	0	0	0	0	0	0	0	0	0	1	0	1	0	0	0	1	0	0	2	0	1	0	3	0	0	0	0	0	0	0	0	0	0	0	0	1	0	1	0	0	0	2	1	0	1	0	0	0	0	0	0	0	0	0	0	0	0	1	2	0	1	2	0	1	0	2	0	0	0	0	0	0	0	0	0	1	0	0	0	0	1	0	1	0	0	1	0	0	0	0	0	0	0	0	0	0	0	0	0	0	0	0	0	0	1	0	0	1	1	0	0	0	0	0	0	0	0	0	0	0	0	1	0	0	0	1	0	0	2	0	0	0	1	0	0	0	0	3	0	1	0	0	0	1	1	0	0	4	1	0	0	0	0	0	0	1	0	2	0	0	0	0	0	2	0	0	0	0	1	1	0	0	0	0	1	0	1	1	1	1	1	1	0	0	3	0	1	0	0	0	0	0	1	0	0	0	1	0	0	0	0	0	2	1	0	1	1	0	0	0	0	1	3	0	0	0	3	0	1	0	0	0	1	0	1	0	0	0	0	0	0	1	1	0	0	0	0	0	0	0	1	0	0	0	1	0	0	2	0	0	0	0	0	0	0	1	0	1	0	0	1	0	0	0	0	0	0	0	0	0	0	1	0	0	0	0	1	1	0	1	0	0	0	1	4	1	0	0	0	1	0	0	0	0	0	0	1	1	0	0	0	1	0	0	2	1	1	0	0	0	1	3	2	0	1	0	0	1	0	0	0	0	1	1	0	1	0	0	0	0	0	0	0	1	1	0	1	1	0	1	1	0	0	0	0	0	1	2	3	0	0	0	0	0	1	2	1	0	0	1	0	0	0	0	2	1	1	1	0	0	0	0	1	0	0	0	0	1	0	0	1	1	1	0	0	1	1	0	0	0	0	0	0	0	0	0	2	1	0	0	1	0	0	0	0	2	0	0	0	0	0	0	0	2	0	0	1	0	0	1	0	0	0	0	0	1	1	1	0	1	0	1	2	0	0	0	0	0	0	0	0	1	2	0	0	0	0	0	0	0	0	1	0	0	1	0	0	0	0	0	1	1	0	0	0	0	1	0	0	0	3	1	0	0	0	0	0	0	0	2	0	0	3	0	2	1	0	0	0	1	0	0	0	0	0	0	1	0	0	0	0	0	0	0	0	3	1	0	1	0	1	0	0	1	0	1	1	0	1	0	0	1	0	0	0	0	0	1	0	1	0	0	0	0	0	0	0	6	0	1	2	0	0	1	0	0	0	0	0	0	0	0	1	0	0	0	0	0	0	0	0	1	0	0	0	0	0	0	0	0	0	0	1	0	0	0	3	1	2	0	0	1	0	1	0	0	0	0	1	0	0	0	0	0	0	0	0	0	0	0	0	1	0	4	0	0	0	0	1	0	0	0	0	0	0	0	1	0	1	2	1	0	0	0	3	0	1	2	2	1	1	1	1	0	0	1	0	0	1	0	0	1	0	0	1	0	0	0	3	0	0	0	1	0	0	0	3	0	2	2	1	0	1	1	0	0	1	1	1	0	1	0	0	0	0	1	1	0	0	0	0	2	0	0	0	1	0	0	0	1	2	0	0	0	0	0	0	1	1	0	0	0	1	0	0	0	1	0	2	0	0	0	0	1	0	1	0	1	0	0	0	0	0	1	1	1	0	0	0	0	0	0	0	1	1	0	1	2	0	0	0	0	0	0	0	0	0	0	0	0	0	1	1	0	0	1	0	1	1	1	0	1	0	0	0	1	0	4	0	0	0	1	0	1	0	1	0	0	0	0	1	0	0	0	1	0	1	0	0	0	0	0	1	0	1	0	0	0	0	0	1	1	0	0	0	0	4	1	0	3	0	0	0	0	1	0	0	0	0	0	0	0	0	0	0	0	0	0	0	0	0	0	0	0	0	1	0	0	0	0	0	1	0	1	0	0	0	0	1	0	0	1	0	0	0	0	2	0	0	0	1	1	0	0	0	0	1	1	1	0	0	0	0	0	1	2	3	0	2	0	1	0	0	1	0	0	0	0	0	0	0	0	0	0	0	0	0	0	0	1	1	0	0	0	0	1	0	0	0	0	0	0	1	0	2	0	0	0	1	1	0	0	0	0	1	4	1	0	0	0	2	1	0	0	0	0	0	0	3	0	1	0	0	1	0	0	3	0	0	0	2	0	0	1	0	0	0	3	0	0	0	0	0	2	0	0	0	1	0	0	0	0	0	0	0	0	0	0	0	0	0	0	0	0	1	0	0	0	0	0	0	0	1	0	0	1	0	0	0	0	0	2	0	0	0	0	0	0	0	0	1	0	0	1	1	1	0	0	0	0	0	0	0	0	1	0	1	1	0	0	0	1	0	0	0	1	0	0	0	0	1	0	0	1	6	2	1	0	2	0	0	0	0	1	0	0	1	0	1	0	0	0	0	0	1	0	0	1	0	0	0	1	3	0	1	0	0	0	0	2	0	0	0	0	2	0	1	0	1	2	0	0	1	1	0	0	1	1	0	0	1	0	0	0	0	0	1	0	0	0	0	0	1	1	0	0	0	0	2	1	0	0	0	0	2	0	3	1	0	0	3	1	0	0	0	0	0	0	2	0	2	0	0	2	0	2	0	0	0	1	0	0	0	0	1	1	0	0	1	0	1	0	2	0	0	1	0	2	0	0	1	0	0	1	0	2	0	0	1	0	0	0	0	1	1	0	0	0	0	0	0	0	0	0	0	1	2	2	0	0	0	0	0	1	1	0	1	0	0	0	2	0	0	0	0	1	0	0	0	3	0	0	2	1	0	2	0	0	0	0	1	0	0	0	1	0	0	0	0	0	1	0	0	0	0	0	0	0	1	1	0	1	1	0	0	0	0	0	0	0	1	0	0	1	1	0	0	0	2	0	0	0	0	0	0	0	2	0	0	2	0	0	0	1	2	1	0	1	0	0	1	2	0	0	2	0	0	0	0	1	0	0	0	0	0	1	1	0	0	0	1	0	0	0	0	0	0	0	0	0	0	0	2	0	0	0	0	1	0	0	1	0	0	0	1	0	0	0	0	0	0	0	0	0	1	0	0	0	0	0	0	0	1	0	0	0	0	0	0	0	0	1	0	0	2	0	2	0	0	0	0	1	0	0	0	2	0	1	0	0	0	0	0	1	0	0	1	0	0	1	0	0	0	0	0	0	0	1	0	0	1	0	1	1	1	2	0	1	1	0	0	0	0	2	2	0	0	0	0	0	0	0	0	0	0	0	0	1	0	2	0	0	3	0	2	3	0	0	1	2	0	0	1	1	0	1	0	0	0	0	0	0	2	0	1	0	0	0	0	1	0	0	0	0	0	0	0	0	0	1	1	0	1	0	1	1	0	2	0	1	2	0	1	1	0	0	0	1	0	0	0	0	0	0	0	0	0	1	0	2	0	0	0	0	0	0	0	0	0	0	0	0	0	0	0	1	0	0	1	0	0	3	0	0	0	1	0	0	3	0	1	0	2	0	0	1	0	0	0	0	0	0	0	0	0	0	0	0	0	3	0	0	0	0	1	3	1	0	0	1	1	0	0	0	0	0	0	0	0	0	2	0	1	0	0	0	0	0	2	0	0	0	0	0	1	1	0	0	1	0	0	1	0	0	0	0	1	0	2	0	0	1	0	1	1	0	2	1	1	0	0	0	0	0	0	0	1	0	0	0	0	0	0	0	0	0	1	0	0	0	0	2	0	0	0	0	0	0	0	1	3	0	0	0	0	1	0	0	0	2	0	1	2	0	0	0	0	0	0	1	1	1	0	0	0	1	1	0	0	0	0	1	0	0	1	0	1	0	0	0
N0.HOG0003895	2	2	2	2	6	0	0	2	0	0	0	0	0	0	4	1	1	0	5	0	0	5	2	0	0	3	4	0	7	3	1	0	2	0	0	0	5	9	2	0	0	0	0	6	0	0	0	2	1	1	1	1	3	1	2	0	0	0	0	2	0	0	1	4	1	5	7	0	1	0	5	0	2	2	0	1	1	0	1	2	2	2	7	2	1	0	4	0	0	4	2	2	0	1	0	2	0	0	1	0	2	1	2	2	0	0	2	3	2	2	1	3	0	1	2	0	4	1	0	0	1	0	0	3	2	3	2	4	4	4	0	4	4	5	4	0	2	0	2	0	2	1	4	0	1	0	2	6	1	0	3	3	1	0	1	0	0	1	0	6	1	2	5	5	2	0	3	0	2	1	1	0	0	1	3	3	4	4	1	0	5	0	0	2	0	1	0	1	0	3	3	1	2	5	1	1	3	5	1	0	4	7	1	2	1	5	1	1	0	1	2	0	3	0	3	4	0	2	3	3	2	1	0	0	3	0	1	2	4	2	3	2	2	1	0	3	0	1	5	0	1	3	4	0	2	0	4	0	2	0	1	7	3	1	0	3	1	0	1	6	7	0	1	1	0	0	2	1	1	1	1	3	1	0	1	2	0	4	0	1	2	2	0	2	3	1	0	2	1	0	0	2	0	1	1	1	1	3	2	1	2	0	2	2	1	1	1	4	4	0	3	0	1	1	2	1	0	1	1	1	1	1	2	2	2	0	3	4	1	2	5	2	1	0	4	0	3	1	2	0	0	1	2	1	0	0	5	2	5	0	1	1	1	1	0	2	0	1	1	1	4	1	3	0	5	2	7	1	0	2	2	0	0	1	1	2	2	1	0	3	1	2	0	2	0	0	0	2	2	2	3	1	0	2	0	1	0	4	0	5	3	1	0	0	2	1	1	3	0	0	0	1	4	1	1	3	1	0	2	0	5	2	2	4	9	0	2	1	2	0	0	0	3	1	1	2	0	4	4	0	3	4	3	3	0	2	1	1	1	2	2	0	2	1	1	0	1	1	1	0	1	1	0	1	5	2	2	0	3	2	2	3	1	1	0	1	4	1	2	1	2	2	0	0	0	4	0	0	1	1	6	1	0	1	2	0	0	0	5	2	4	0	2	0	2	0	1	1	1	6	1	2	2	1	0	1	1	2	0	2	0	4	1	5	1	0	0	7	1	1	3	1	3	2	1	0	3	2	2	2	0	3	1	1	3	0	0	0	1	1	0	3	0	5	0	1	2	0	0	4	2	2	1	1	1	0	1	2	1	1	2	0	4	0	0	3	2	3	0	2	0	2	4	7	1	2	6	2	3	1	0	4	1	0	2	3	2	0	2	1	0	2	2	2	1	7	1	2	0	2	1	3	2	5	2	0	0	3	0	1	0	2	2	5	1	2	1	1	1	5	1	0	3	1	1	4	0	2	1	1	0	0	2	0	4	0	2	4	4	0	0	3	1	1	0	2	1	2	1	0	8	0	5	0	0	1	1	2	2	1	0	2	0	0	1	1	0	6	0	0	1	1	3	1	1	3	1	9	2	1	0	0	2	1	2	5	3	0	1	2	0	1	3	1	6	0	0	0	0	0	0	0	4	2	0	0	0	7	1	8	0	0	3	2	1	4	0	3	0	2	0	1	1	0	2	1	0	5	1	1	0	1	0	3	1	0	0	1	5	0	4	2	1	2	4	5	2	5	0	0	3	2	1	0	3	2	0	1	0	1	2	1	0	4	4	0	3	0	1	3	2	1	1	2	0	4	0	2	3	1	4	2	1	0	2	3	2	2	4	2	1	3	0	3	4	1	3	1	1	1	1	6	0	0	1	2	0	1	0	1	0	2	1	3	2	3	1	0	1	2	4	1	3	0	0	3	0	2	0	6	3	1	0	1	1	6	3	3	1	1	2	0	2	0	1	0	0	1	7	1	9	7	3	3	2	4	1	1	0	2	1	0	1	0	1	3	0	0	4	3	1	1	0	4	0	0	0	2	2	6	0	1	1	4	0	2	4	0	5	2	1	0	1	1	1	1	1	4	2	0	0	1	1	2	1	4	1	1	0	6	2	1	0	1	0	1	2	4	1	3	2	0	1	0	2	0	0	6	0	1	0	1	4	1	0	0	1	0	0	0	2	5	3	1	0	2	0	0	0	1	0	1	1	0	1	1	5	1	4	0	0	0	0	7	8	2	1	1	0	0	0	2	4	0	0	0	1	1	0	3	3	2	4	1	4	1	2	1	2	2	0	3	1	0	0	8	0	5	2	5	0	0	1	3	3	0	1	1	0	0	5	2	0	1	0	1	4	1	1	1	3	0	2	1	4	1	7	1	2	0	1	2	4	0	0	0	2	1	0	0	2	1	0	0	1	5	2	2	1	4	0	0	2	0	1	5	2	3	0	0	0	2	1	0	8	1	0	2	0	1	1	5	4	1	0	5	0	2	1	3	1	0	0	2	1	0	7	3	2	0	1	0	0	0	2	1	1	2	0	0	1	0	1	1	0	4	3	1	4	2	0	0	3	3	2	0	2	2	2	0	2	3	0	2	2	0	1	0	0	3	0	1	1	0	1	1	1	0	2	1	4	1	1	0	3	4	0	1	0	2	0	1	3	3	3	0	1	1	2	1	1	5	3	2	0	2	2	0	1	2	0	2	0	0	1	0	0	1	0	0	3	1	2	2	1	0	1	3	0	2	0	1	0	0	0	1	1	6	0	1	2	2	1	3	3	0	0	2	0	0	1	5	0	1	1	2	0	1	1	1	3	8	5	4	2	0	2	2	2	7	2	1	1	1	0	3	0	5	2	1	1	0	6	4	0	2	0	1	0	4	0	1	2	1	0	1	2	2	3	1	2	3	0	4	1	3	3	1	0	4	2	1	2	2	0	1	1	1	0	1	2	1	2	3	1	0	1	1	1	2	4	0	1	3	1	0	1	4	2	4	3	0	0	0	1	1	3	1	6	0	2	0	2	0	2	2	3	1	3	4	0	1	3	8	1	0	1	3	0	0	0	2	10	3	1	0	6	0	1	2	2	2	4	0	1	1	1	3	0	1	0	2	2	0	0	0	0	4	2	5	3	1	1	3	3	2	0	0	6	3	1	0	1	1	1	0	1	1	2	0	0	1	0	0	0	1	4	1	0	1	2	4	6	1	3	0	1	0	0	3	1	2	0	3	2	5	2	0	3	1	0	1	2	0	1	1	1	2	0	1	2	7	2	1	1	1	2	2	2	3	4	1	0	1	5	1	1	0	2	0	0	1	0	1	0	0	2	4	3	1	0	2	2	1	0	12	2	0	4	2	0	0	3	0	1	5	0	1	6	0	1	2	3	1	2	7	1	2	1	0	0	2	6	0	1	5	0	0	0	2	0	0	2	3	0	3	1	3	3	1	5	0	0	1	7	2	0	1	2	1	0	0	2	1	1	4	0	0	4	6	0	1	0	1	0	3	1	7	0	1	0	1	6	0	0	0	0	1	0	1	2	8	0	1	3	2	0	3	0	1	0	1	1	4	2	1	1	0	1	0	0	3	0	0	2	3	0	0	0	2	0	2	0	3	0	1	0	1	0	0	1	3	1	2	4	0	5	0	6	1	0	0	3	0	3	3	0	1	2	4	4	2	2	3	2	0	0	1	1	6	0	3	1	0	1	0	6	2	4	3	0	1	1	2	0	0	0	1	0	3	2	0	1	1	0	0	1	2	0	1	0	4	1	0	0	1	4	1	2	0	1	1	5	0	1	4	0	0	1	0	5	2	0	3	0	4	4	3	2	0	4	4	3	0	0	0	0	0	1	5	3	2	1	3	2	0	1	1	2	1	0	1	2	2	1	1	3	0	0	1	0	0	0	0	1	1	1	2	0	0	1	0	5	1	0	3	0	1	3	0	1	2	0	0	0	6	2	0	2	3	0	2	0	0	1	4	2	1	0	0	1	2	0	5	3	0	1	0	1	2	2	0	3	1	3	4	2	4	1	0	1	1	0	1	0	0	1	3	4	3	0	0	2	0	1	4	4	0	4	0	0	2	1	2	1	0	3	3	2	1	1	3	0	2	0	3	0	0	3	1	1	6	3	2	0	0	0	2	4	0	0	3	3	3	2	5	0	2	0	3	2	0	4	2	2	0	1	0	1	2	1	3	1	6	0	0	1	0	2	1	3	5	5	3	3	2	0	5	1	3	0	5	1	0	5	0	1	2	5	0	1	0	8	2	3	0	7	1	2	2	3	1	0	0	0	1	2	1	0	2	0	2	3	1	1	1	1	1	1	2	1	2	4	3	0	0	1	0	4	1	0	2	0	0	3	2	1	1	0	0	1	0	0	3	3	2	2	3	5	2	1	2	4	1	2	0	2	2	2	0	1	2	0	0	1	0	0	1	1	0	0	1	0	0	4	3	4	2	0	0	2	0	0	3	0	1	2	0	2	1	1	2	4	1	2	0	5	2	0	1	3	1	3	0	2	1	2	2	0	2	0	1	2	6	1	0	0	0	0	1	1	0	0	3	1	6	1	0	5	0	2	5	2	6	1	1	0	1	0	3	0	0	2	1	0	2	4	8	2	2	0	1	0	2	3	0	2	0	2	0	1	2	0	2	0	0	0	2	2	0	1	3	2	0	0	0	3	0	2	3	1	6	2	1	0	1	1	0	0	0	1	1	1	2	0	1	4	0	1	0	0	0	2	0	3	4	0	1	1	3	4	1	1	1	0	1	0	3	2	2	5	0	1	1	1	0	0	0	0	2	1	0	2	0	0	3	0	2	1	1	0	0	1	0	0	0	2	1	3	1	3	0	0	1	1	4	2	1	0	3	1	0	3	3	1	7	4	0	1	3	1	1	1	0	0	2	0	3	3	0	3	6	2	3	0	1	1	1	2	3	0	1	3	0	4	1	3	2	1	1	1	0	4	0	2	1	4	1	2	2	3	3	1	2	1	1	5	0	1	0	1	1	0	1	1	2	2	5	5	4	2	1	1	0	0	2	1	6	3	3	1	0	4	0	2	3	2	0	2	2	1	2	0	3	1	1	0	0	3	2	3	0	0	1	5	1	0	2	7	1	4	2	0	0	1	0	4	0	2	0	6	0	0	0	0	2	3	2	8	0	1	0	2	1	2	2	1	1	0	1	0	1	2	0	0	1	2	2	1	1	0	0	4	0	3	2	0	0	4	1	2	0	0	3	0	6	0	0	3	1	3	0	3	1	2	1	3	3	3	1	2	0	3	1	2	3	0	1	0	7	2	0	4	1	5	3	1	0	1	5	9	1	0	1	0	3	1	5	1	2	1	1	2	1	1	1	2	2	2	0	0	1	1	0	0	0	3	1	0	3	0	2	4	0	2	1	0	3	3	0	0	0	5	2	10	2	0	3	0	0	6	0	3	3	1	2	1	0	1	0	0	0	4	0	7	2	0	2	2	1	3	3	2	1	0	0	0	3	5	0	0	0	2	1	0	4	3	0	0	1	2	0	0	2	1	2	0	4	0	3	1	2	2	0	0	5	4	3	2	2	2	0	0	0	2	1	1	2	3	0	5	1	3	4	0	1	1	1	4	0	1	3	2	1	2	0	8	2	0	4	0	1	2	0	3	1	0	4	2	1	1	0	4	1	2	4	3	1	0	0	0	2	6	0	1	0	0	0	2	4	0	1	0	3	0	2	3	2	0	2	0	2	0	2	2	0	4	0	5	3	0	0	0	4	8	3	0	0	4	5	1	4	2	2	4	2	0	1	3	2	1	0	3	6	1	2	1	5	3	1	1	1	1	0	0	3	1	0	4	0	2	1	1	3	1	0	0	2	3	0	0	1	0	2	1	3	1	1	6	0	0	0	0	0	5	2	6	0	2	4	0	0	0	0	1	0	2	3	6	2	2	2	1	1	3	3	2	0	3	0	5	4	3	1	0	0	7	2	3	0	5	1	0	1	0	1	0	0	3	1	1	1	3	0	7	1	3	3	3	5	1	0	1	0	3	4	6	0	0	1	2	0	4	0	0	0	0	4	0	3	0	0	7	3	1	1	1	4	0	1	0	0	1	1	5	0	5	0	2	2	0	0	9	5	2	5	2	3	5	3	4	0	3	0	3	1	6	0	3	4	1	1	0	2	0	4	5	0	3	0	2	0	1	2	1	0	1	0	0	1	0	2	6	0	0	2	2	3	0	3	2	3	2	4	4	3	2	2	3	0	2	2	1	3	0	0	0	1	1	0	0	0	2	0	1	0	0	1	1	0	0	1	2	1	0	3	1	0	1	0	1	1	0	1	6	0	0	3	0	2	0	2	1	10	5	1	1	0	0	1	2	0	1	2	10	0	1	2	1	2	0	2	4	1	4	0	0	1	2	0	0	4	0	1	3	3	5	3	1	0	4	1	0	1	1	1	2	1	4	2	2	6	0	1	4	0	1	9	0	0	3	1	0	2	2	0	2	3	0	2	0	2	0	1	1	0	0	4	1	0	1	1	2	2	0	4	0	0	1	1	0	3	1	6	3	1	3	2	5	4	0	0	1	1	0	5	0	1	0	0	0	0	1	5	4	0	2	0	2	2	3	0	0	0	0	1	3	4	1	1	0	1	1	0	2	3	2	0	4	2	4	1	0	1	2	1	2	0	4	4	2	2	2	0	1	2	10	2	3	2	4	1	3	0	5	1	3	0	2	0	2	2	1	0	2	0	2	1	2	1	0	2	3	0	0	1	0	1	2	1	3	0	0	5	2	0	0	0	0	2	1	2	0	1	1	5	1	2	0	1	0	3	5	1	0	8	3	1	3	0	3	0	0	6	1	5	1	1	0	6	4	0	2	0	2	1	0	1	3	3	0	0	3	0	1	0	0	3	4	1	2	0	4	4	0	0	4	0	1	0	1	0	3	3	2	1	0	1	2	1	1	3	3	3	0	1	1	1	3	0	2	0	0	4	0	2	0	2	2	1	0	0	6	1	2	1	3	1	1	4	1	6	3	1	3	2	2	2	2	0	6	1	2	5	0	8	0	1	0	2	0	2	0	0	3	1	1	0	0	1	1	1	1	4	1	0	2	2	6	2	0	0	0	0	0	4	2	2	0	1	1	1	6	9	4	1	0	4	1	3	0	0	0	0	3	1	0	6	0	0	2	1	1	4	1	0	2	6	0	0	4	1	0	1	0	1	2	0	1	4	1	0	3	1	3	2	1	2	0	6	2	4	0	1	0	1	0	1	0	1	0	3	2	6	4	2	2	3	0	3	2	4	0	5	0	3	0	1	1	2	0	1	0	3	1	6	4	0	0	0	0	2	0	3	6	3	4	1	0	4	1	3	2	3	0	1	2	2	2	4	3	1	1	2	7	2	0	1	0	2	2	3	1	0	0	0	4	0	1	1	2	2	5	2	1	3	0	0	1	0	1	0	4	1	6	0	6	0	0	1	1	6	2	2	2	1	0	2	2	1	3	1	1	3	0	0	2	4	1	0	0	2	2	3	0	0	3	2	0	0	0	0	2	1	0	1	2	3	1	0	5	2	3	0	1	3	1	0	2	0	7	0	0	0	1	1	0	0	2	2	0	1	3	2	2	2	2	2	0	1	5	0	0	3	0	6	2	4	0	1	2	5	1	2	3	3	0	4	1	0	2	2	8	2	2	1	0	2	1	1	3	2	1	2	4	3	2	2	1	0	2	4	0	3	0	2	0	7	8	6	0	1	1	1	1	0	3	0	0	0	5	2	5	9	0	2	0	0	0	2	2	0	1	1	3	3	1	2	1	0	1	1	2	0	4	0	1	0	3	2	2	3	3	1	7	3	0	0	0	0	1	2	1	2	2	3	0	1	1	1	1	0	1	5	2	9	1	1	0	1	1	1	1	0	0	4	3	0	0	2	0	1	0	2	0	1	3	0	1	0	4	0	2	2	3	3	3	1	1	0	2	0	2	0	1	0	5	0	3	2	0	2	2	1	1	3	0	2	0	0	1	0	3	2	3	0	1	2	1	2	1	3	5	0	3	6	11	0	0	1	2	1	5	0	4	1	2	2	3	2	1	1	1	3	3	0	1	2	1	7	1	1	1	3	1	0	1	0	0	0	2	4	1	0	2	1	3	1	0	2	3	2	3	1	1	2	3	2	7	2	2	3	4	1	0	0	1	1	0	8	0	4	5	0	0	5	0	0	2	0	2	1	3	4	0	3	1	0	2	0	0	2	1	0	2	0	1	2	9	3	2	0	1	4	2	4	0	2	5	3	1	4	3	2	0	0	1	0	1	2	0	0	1	2	1	1	0	3	0	2	1	3	2	2	2	1	0	0	1	2	1	0	1	4	1	2	4	0	1	2	2	0	1	4	0	1	0	3	2	2	5	0	0	8	0	3	3	0	1	5	5	5	1	1	1	2	6	2	0	0	1	5	0	3	3	0	0	1	0	2	1	1	1	2	6	5	2	1	0	2	0	0	0	2	1	1	1	0	1	0	0	0	2	2	6	2	4	0	2	0	2	3	2	4	3	2	1	2	0	1	0	1	0	1	5	1	2	0	2	1	2	0	3	3	3	0	2	1	2	2	0	1	3	3	3	1	2	2	0	5	3	8	6	2	0	0	0	2	0	1	1	3	3	1	3	2	1	0	0	0	4	2	2	0	0	4	4	0	2	4	0	6	0	1	5	1	2	0	2	1	2	0	3	2	0	1	2	4	0	1	0	0	0	1	0	0	3	2	0	1	3	0	0	1	1	1	0	0	1	0	2	2	2	4	2	1	0	1	0	0	0	2	0	0	5	4	5	3	3	4	0	6	2	0	10	0	0	4	0	0	0	1	1	2	4	4	2	2	1	0	2	1	1	0	2	2	3	1	1	0	3	1	0	0	3	1	0	0	4	2	0	4	0	0	1	0	2	3	5	0	1	0	3	0	1	4	2	1	5	0	3	4	5	0	5	2	0	0	1	4	1	1	4	0	2	1	1	2	1	1	0	0	1	0	2	2	0	4	0	2	0	0	0	0	3	2	2	3	3	0	1	4	1	1	1	0	0	3	2	1	5	0	1	1	2	2	4	0	1	0	1	0	0	0	0	3	0	1	1	3	2	2	3	0	3	5	1	1	3	2	2	3	0	0	1	6	1	5	3	4	0	0	0	0	0	2	1	0	0	1	2	2	1	0	3	1	0	1	0	1	1	1	0	2	3	1	4	0	0	1	1	1	5	5	1	2	1	2	6	1	4	0	1	0	1	4	2	2	7	8	0	1	1	1	0	1	3	0	1	6	2	0	1	2	2	1	1	3	0	0	0	0	1	0	2	0	0	1	1	0	0	7	2	5	2	2	1	4	4	1	0	2	3	3	1	3	2	1	0	3	0	0	1	7	0	5	1	2	4	2	0	0	0	5	0	1	1	0	3	0	0	2	3	5	1	4	1	2	0	1	4	1	2	0	4	2	0	1	4	0	4	5	5	1	0	2	2	5	2	0	1	3	0	0	1	1	3	2	0	0	0	0	2	1	0	1	0	0	0	0	0	1	0	2	1	0	1	1	0	1	0	1	0	1	5	2	3	1	1	0	2	1	4	1	0	1	6	5	0	0	1	4	0	0	0	0	1	1	2	1	1	2	4	0	1	0	0	7	6	0	0	3	1	1	0	2	2	3	10	0	1	2	1	3	0	1	7	2	1	0	1	2	0	1	2	2	2	1	0	2	1	2	4	0	0	0	4	0	1	8	2	3	2	6	4	3	2	0	0	7	0	1	3	1	3	2	2	0	0	0	1	0	3	1	0	0	0	4	2	0	3	0	0	1	0	0	1	1	2	1	0	1	2	1	2	1	3	3	2	4	0	3	0	0	3	3	2	2	3	3	0	3	0	1	3	3	10	3	0	0	0	1	0	3	0	1	0	1	1	2	5	1	0	0	0	2	7	0	0	1	1	0	1	3	1	0	2	5	0	1	1	2	1	1	1	0	0	0	2	2	2	1	0	0	2	2	1	1	0	2	0	1	0	1	2	1	3	3	1	2	3	0	3	2	0	1	1	2	0	0	0	0	2	2	1	0	3	4	0	4	4	0	1	2	0	0	1	4	4	2	3	2	1	2	1	1	0	0	4	1	1	0	2	1	2	3	0	0	1	3	4	2	0	0	0	3	0	0	3	0	0	2	4	0	5	2	2	1	0	2	0	1	0	2	0	0	1	1	1	3	0	4	1	3	0	3	0	2	1	1	3	1	0	1	2	1	1	1	0	0	0	2	2	0	2	2	2	0	1	2	0	0	0	2	0	3	1	1	0	0	0	2	2	2	0	4	2	8	2	0	0	6	0	0	0	1	2	0	0	0	0	3	2	0	2	2	5	0	3	0	4	0	0	1	2	1	0	1	0	4	1	0	0	0	0	0	0	0	2	3	0	4	0	0	2	1	3	0	1	2	1	0	1	0	2	3	2	2	1	1	1	0	0	0	5	1	0	4	0	3	0	1	1	2	5	0	0	1	0	1	0	0	0	0	5	1	0	0	1	2	0	2	1	2	5	3	3	2	0	2	1	1	1	2	3	2	0	0	0	0	0	3	0	4	0	0	1	0	3	2	0	2	1	0	0	1	1	0	3	2	5	2	2	2	1	2	2	0	2	9	3	2	1	0	0	0	0	0	0	1	1	2	0	1	1	1	2	2	0	0	0	3	5	1	1	0	2	2	1	5	1	4	2	1	0	2	2	1	0	2	2	5	0	4	0	2	0	0	1	0	0	0	7	3	2	2	2	1	1	0	2	0	2	0	1	3	2	0	0	2	2	7	3	0	7	1	5	0	1	2	3	3	0	0	0	1	2	0	0	0	2	0	0	2	1	1	1	3	1	1	0	1	1	0	5	1	1	0	5	0	2	0	1	1	4	0	1	1	1	5	1	0	2	2	0	0	2	1	0	0	0	2	2	4	1	0	1	1	0	2	2	0	2	2	2	4	2	6	1	2	1	3	5	3	0	0	0	2	2	3	1	0	3	1	0	0	0	2	0	1	1	0	1	2	0	2	1	5	1	1	2	0	0	0	1	1	1	5	0	1	0	0	0	4	1	0	0	0	1	3	0	0	2	1	3	0	1	3	2	0	0	1	1	1	1	1	1	0	2	0	3	1	3	0	6	0	1	3	7	5	0	0	0	0	1	1	0	0	2	2	0	0	0	0	1	0	0	1	0	0	1	2	2	2	4	0	0	1	8	2	2	1	3	2	1	2	1	1	0	0	4	1	3	3	0	2	2	0	0	2	1	5	1	2	1	1	1	0	7	0	2	1	2	0	4	2	2	4	0	2	1	2	1	0	1	4	2	3	3	1	4	1	0	2	0	2	1	1	0	0	0	7	0	0	2	1	1	0	0	0	0	0	2	1	2	1	4	3	0	2	0	2	1	1	0	0	0	1	0	1	3	1	1	0	3	3	1	0	1	0	4	4	0	1	1	1	0	0	0	3	3	1	1	2	0	0	0	0	1	0	4	1	1	1	4	3	2	3	1	6	5	1	1	2	2	1	1	0	1	1	10	0	2	3	0	5	2	0	1	2	1	0	1	3	3	1	0	1	6	4	2	2	0	2	3	4	2	1	7	0	0	2	3	3	3	0	6	0	3	2	3	1	9	1	5	2	0	5	2	1	0	1	0	8	3	0	5	3	1	0	1	5	3	1	0	3	0	0	1	0	2	10	5	2	0	2	0	0	2	0	1	0	1	1	1	0	2	3	0	0	0	0	1	0	0	2	2	1	1	1	5	0	1	3	0	0	3	0	0	1	0	0	4	2	5	2	0	5	1	3	1	7	1	0	2	2	2	4	0	1	3	3	2	1	1	2	4	3	0	1	5	0	0	0	0	2	3	1	2	1	3	0	1	2	0	5	0	1	1	1	1	1	4	5	8	1	0	0	0	0	2	0	2	0	0	1	0	0	0	0	0	2	0	1	2	0	1	1	3	1	5	0	1	1	1	0	0	3	0	2	5	1	5	2	2	0	0	4	3	3	1	5	1	3	0	0	6	3	0	0	0	1	1	1	1	1	4	0	4	3	0	0	0	1	7	0	1	0	1	0	0	0	1	0	0	1	0	1	1	1	0	4	1	2	1	0	2	3	3	2	0	0	4	0	1	1	0	0	2	0	7	2	2	6	0	2	1	1	1	0	0	1	3	0	2	0	0	3	0	1	0	2	3	3	1	0	1	0	0	1	1	0	1	0	2	3	5	6	3	0	2	0	0	0	0	1	4	0	0	4	2	5	4	3	0	0	0	1	0	2	0	6	6	1	5	3	0	1	1	0	1	0	1	5	0	0	0	8	1	0	0	6	2	0	0	1	1	0	2	0	3	6	3	4	0	2	0	0	1	2	0	2	0	3	3	2	2	0	0	1	1	2	0	0	1	0	0	5	0	1	1	0	7	0	0	4	0	1	3	0	1	0	1	2	2	3	0	1	0	1	1	2	7	0	0	2	1	0	2	0	0	5	3	1	3	1	0	2	5	2	2	1	0	0	1	0	1	3	1	2	0	7	1	1	3	1	1	1	0	3	0	1	1	4	0	2	0	0	0	0	0	2	0	0	2	0	0	1	3	3	0	1	0	6	0	4	7	1	1	0	0	0	0	1	0	3	8	2	2	2	3	0	3	3	1	0	2	2	3	0	2	0	1	2	3	0	1	1	0	2	2	3	0	1	0	5	1	0	4	1	2	1	3	0	2	4	1	1	5	1	1	4	0	1	2	6	1	2	0	0	1	4	0	1	2	2	1	1	1	0	4	1	4	2	0	3	0	2	1	8	2	0	3	3	2	2	0	2	1	0	4	3	1	1	1	2	2	2	0	1	0	4	0	2	0	1	0	1	0	2	4	3	0	4	2	1	1	1	2	0	1	6	1	5	0	0	1	4	0	1	0	5	6	0	4	1	0	1	0	5	0	1	2	0	0	0	1	3	0	1	1	0	1	2	5	2	0	2	3	2	0	1	0	3	0	3	2	1	4	0	0	1	5	1	4	0	2	3	2	0	2	3	2	0	0	1	0	0	2	1	2	0	1	3	1	2	0	0	1	1	0	2	0	1	1	3	0	0	2	5	2	0	0	3	1	1	2	0	3	2	0	1	1	1	0	1	0	1	1	1	2	2	1	4	2	0	4	0	0	7	0	3	4	2	1	0	0	3	3	1	1	0	0	1	2	1	0	1	0	1	2	2	0	1	2	2	1	0	1	1	0	0	1	1	5	3	1	0	1	3	5	2	0	1	2	0	2	1	2	2	0	0	6	1	1	2	2	0	3	0	0	4	4	0	2	1	0	2	1	0	1	0	1	0	4	0	0	0	0	2	3	1	2	1	1	0	0	0	1	2	4	0	3	1	0	1	2	0	3	0	0	0	1	2	2	1	2	0	2	6	1	1	1	1	4	3	1	1	1	2	0	3	10	1	0	1	1	2	1	5	2	2	1	0	3	0	4	0	0	1	0	0	1	0	1	1	2	4	0	1	0	0	1	2	0	1	2	1	1	0	0	3	1	0	5	3	1	3	0	1	0	2	1	3	4	0	1	2	5	1	0	2	3	1	0	6	1	2	3	1	3	2	0	2	0	2	0	0	5	0	1	1	1	0	2	1	0	4	1	0	1	0	0	0	1	3	0	0	1	0	7	1	2	0	0	1	1	1	0	1	0	7	5	4	0	0	0	1	2	4	1	1	0	0	0	0	0	5	0	2	0	1	0	1	0	2	1	3	1	3	2	0	0	0	0	0	3	0	3	4	2	2	0	4	5	2	2	0	0	0	2	7	3	0	2	2	3	1	1	0	2	5	0	1	0	0	0	3	1	0	0	1	1	2	1	3	1	1	0	1	1	0	0	0	1	0	4	3	0	3	0	0	3	0	2	5	1	1	4	3	0	0	0	2	2	0	0	3	2	0	4	2	5	2	2	0	2	1	1	1	1	1	0	3	1	4	0
N0.HOG0003940	1	0	0	3	7	3	1	0	0	1	0	0	0	0	1	0	2	0	1	0	0	0	0	0	0	1	1	1	0	0	0	2	1	1	0	0	1	1	3	2	1	1	0	0	1	0	1	0	0	1	0	0	1	0	1	1	4	0	4	2	1	0	3	0	0	0	0	1	0	1	1	0	0	2	1	1	0	1	0	3	0	0	0	2	0	2	3	0	0	0	0	2	2	2	0	1	2	0	3	1	0	0	3	1	0	2	0	1	0	4	1	0	1	3	1	2	1	0	1	0	1	3	1	1	1	1	1	1	0	0	0	3	0	0	0	0	3	0	1	0	1	1	1	1	1	0	0	3	2	1	1	0	0	0	1	0	1	1	1	5	0	0	1	2	1	1	1	0	0	0	0	0	2	0	1	0	1	1	0	2	0	0	0	1	1	2	1	0	0	3	1	1	0	0	2	2	0	0	2	0	1	1	2	0	0	0	0	0	2	2	0	1	0	0	1	1	0	1	4	1	2	1	1	0	2	0	0	0	0	2	3	1	2	1	3	0	0	1	1	0	1	1	2	0	0	0	3	0	0	3	0	1	0	1	1	2	0	0	0	0	1	1	0	1	3	0	2	0	0	1	1	0	0	1	1	0	0	0	0	0	0	4	0	0	1	0	0	3	0	0	0	0	0	1	0	0	1	0	0	0	0	0	2	4	0	2	2	1	1	0	6	0	0	2	0	1	0	1	0	0	0	0	0	1	0	2	0	1	0	0	1	0	0	0	1	1	1	1	1	0	0	0	1	2	4	1	1	0	0	0	0	0	0	0	0	1	2	1	0	1	1	1	0	0	0	1	0	2	1	0	4	0	0	1	0	1	2	1	0	0	1	1	0	4	0	0	1	1	1	0	0	0	0	0	1	2	0	3	0	1	2	0	2	0	0	0	1	2	0	0	1	1	0	1	1	0	0	1	0	2	1	4	2	0	1	0	1	0	2	2	0	0	2	0	1	0	0	2	1	0	2	0	0	2	0	0	1	0	0	2	7	0	2	1	3	3	2	0	1	0	0	1	0	0	2	0	1	1	0	0	0	2	0	0	0	0	1	1	0	0	2	5	0	0	1	2	0	1	3	1	1	0	1	1	1	0	0	0	2	1	1	1	0	0	0	0	0	0	0	1	0	0	1	0	0	1	0	3	0	1	3	1	0	0	2	1	0	1	1	1	0	1	0	0	4	2	1	1	2	1	2	0	0	0	0	3	2	0	0	0	1	0	1	0	0	2	1	0	1	0	3	1	1	1	0	0	2	1	2	0	0	0	0	0	0	1	3	2	0	1	1	1	1	0	1	0	0	3	3	0	0	5	2	1	1	2	2	0	3	1	1	0	1	0	0	0	1	1	1	1	1	0	1	4	2	1	0	2	0	1	0	0	1	1	0	2	3	2	1	1	1	2	0	1	0	2	0	0	0	0	0	0	1	0	3	2	1	1	1	0	2	0	0	2	2	0	2	2	1	0	2	0	1	2	0	1	4	2	1	2	0	1	0	1	0	3	0	0	0	3	0	1	6	0	2	0	0	2	0	1	0	0	0	1	0	0	0	0	0	0	2	0	1	1	1	4	0	2	0	0	0	4	0	0	1	0	0	0	0	1	3	2	0	2	0	0	2	2	1	1	0	0	0	0	1	0	0	0	0	1	1	0	0	1	1	0	3	0	3	0	0	1	1	2	0	1	0	1	1	0	0	1	0	0	0	1	0	1	0	0	2	0	0	1	6	0	0	0	1	2	0	1	0	3	0	2	0	2	5	0	1	0	4	0	0	2	0	0	1	0	1	3	0	2	0	1	1	2	0	0	0	2	3	0	1	1	0	1	0	1	0	0	3	0	0	3	0	1	0	0	0	1	1	1	0	3	0	2	0	1	2	1	0	3	3	5	2	0	3	1	0	1	0	0	1	0	0	0	1	4	2	0	5	1	0	2	0	1	0	0	1	0	1	2	2	2	0	1	1	0	1	1	0	0	2	0	0	0	2	1	0	0	1	1	2	4	0	1	2	1	0	0	2	0	0	3	0	0	1	1	1	0	1	1	0	0	0	0	0	1	0	1	0	0	0	0	0	1	0	2	1	0	1	1	2	0	0	1	0	3	0	2	1	1	0	2	2	2	0	4	0	0	2	1	0	0	0	0	1	0	0	0	0	0	0	0	1	2	5	0	0	2	1	0	3	0	2	0	1	0	0	2	0	0	0	0	0	1	0	3	2	1	4	0	1	0	0	0	0	0	1	0	2	3	2	1	2	0	0	1	3	0	1	1	1	0	0	1	0	1	2	2	0	1	2	4	4	0	1	0	0	1	3	0	0	0	0	0	0	0	0	1	1	1	1	1	0	0	1	1	1	0	0	0	2	0	0	1	1	1	0	0	4	0	2	2	0	2	0	0	2	0	0	0	2	0	0	1	1	1	1	2	1	3	0	4	0	1	0	0	1	1	1	0	1	1	1	1	2	0	3	1	1	2	0	0	0	3	0	1	0	1	0	0	1	3	2	0	0	0	1	1	1	1	2	0	1	1	1	0	0	1	1	1	0	4	0	0	0	2	3	0	0	0	0	0	0	0	2	2	1	0	1	2	0	0	1	1	0	4	2	2	3	2	0	0	0	8	1	2	1	0	3	0	1	1	2	1	0	1	0	3	0	1	1	0	0	0	2	0	0	3	0	2	0	1	0	2	1	1	1	0	0	0	0	0	1	0	0	1	1	2	0	1	2	0	0	0	0	0	1	3	0	0	2	1	1	0	0	1	1	2	3	2	1	2	1	2	2	1	0	0	2	0	1	2	0	0	3	2	0	4	1	2	0	1	0	1	0	0	0	0	3	0	0	2	1	1	1	1	0	1	5	1	0	2	0	3	0	0	2	1	0	1	0	0	0	1	1	0	1	2	0	2	1	3	2	1	1	2	0	0	0	1	1	0	1	4	1	0	2	0	0	1	1	1	0	1	2	2	2	0	0	2	2	1	1	1	1	0	1	0	1	1	1	0	0	4	3	0	3	0	4	1	0	0	5	0	0	0	0	3	1	0	1	0	0	1	1	0	0	0	0	0	0	0	1	0	1	1	4	1	1	3	2	2	0	0	2	2	2	1	3	0	0	1	1	0	1	1	1	1	0	2	0	0	1	1	1	0	1	1	0	2	0	1	1	0	1	0	2	1	1	0	0	0	0	0	3	0	0	1	1	1	1	2	0	1	1	0	2	0	1	1	1	1	0	1	0	1	0	2	0	0	1	1	0	0	2	0	1	0	0	1	0	0	1	1	8	0	1	2	6	0	0	0	0	0	2	1	1	0	0	0	0	4	0	1	0	1	0	0	2	1	2	1	1	1	0	0	0	0	0	0	0	0	0	1	1	2	0	0	1	3	1	0	1	1	1	0	2	1	0	3	0	2	0	1	2	0	0	1	2	0	4	5	0	1	2	2	0	1	0	0	1	0	0	0	0	0	2	1	0	0	1	1	0	0	0	1	0	1	1	0	1	2	0	2	1	2	1	0	0	1	0	2	1	0	0	0	0	1	0	1	0	3	0	0	1	1	2	1	1	1	0	2	0	1	1	2	2	1	1	2	0	1	0	0	1	0	0	0	0	0	2	2	0	2	1	0	0	1	0	3	0	1	0	2	0	1	0	0	1	0	0	0	2	1	0	0	0	1	1	4	0	0	0	0	0	1	0	0	0	2	2	0	2	0	0	0	0	1	0	0	0	0	0	1	0	0	1	1	0	0	0	2	1	0	0	0	1	2	0	3	2	0	2	0	1	0	0	0	0	2	1	0	2	0	1	2	1	1	1	2	1	1	2	1	0	0	0	1	1	0	2	0	1	0	3	0	0	2	1	0	0	0	1	6	2	0	2	0	6	2	2	0	0	0	0	0	1	0	1	1	2	0	0	1	3	0	1	0	0	0	0	1	2	0	4	0	2	2	1	0	0	1	1	0	0	1	0	0	0	0	0	3	2	0	1	0	1	0	1	1	1	0	0	1	2	0	1	0	5	0	2	0	4	3	4	0	0	0	1	0	1	4	0	1	4	0	0	0	0	2	1	0	3	0	2	2	1	0	2	1	1	1	0	1	1	0	1	2	2	0	0	2	0	0	1	1	2	2	0	0	0	2	1	0	1	2	0	1	0	4	0	0	1	0	2	1	1	4	1	1	1	0	0	1	0	2	0	3	3	0	2	1	0	2	0	1	0	0	0	3	1	2	4	0	0	0	1	3	0	1	0	1	4	3	0	2	1	0	2	2	1	0	1	1	0	1	0	0	0	1	1	0	0	0	0	0	0	1	0	0	0	1	0	0	1	2	0	0	1	0	0	1	0	1	2	1	4	1	0	4	0	0	1	3	1	0	2	2	1	0	0	0	3	0	4	0	0	1	0	0	1	4	0	0	0	1	0	0	2	1	1	1	3	0	1	0	0	0	0	0	0	1	3	3	2	2	0	0	1	0	1	1	0	0	0	1	3	2	0	5	0	0	0	3	0	3	1	1	0	0	0	2	0	0	0	0	1	0	0	2	3	0	0	1	0	0	1	0	0	0	2	1	1	0	0	1	0	0	1	0	0	1	1	1	0	1	5	1	2	1	1	0	0	2	3	0	0	0	0	2	4	0	1	0	4	0	0	0	1	0	0	0	2	1	0	0	0	2	3	2	1	0	0	0	0	3	0	0	0	1	2	0	2	1	0	2	2	1	0	2	0	0	0	1	1	1	1	2	1	1	1	1	0	1	0	0	0	2	0	1	2	0	0	0	2	0	0	0	1	0	1	0	0	0	0	0	1	0	1	1	1	2	1	0	1	1	0	2	2	2	1	1	0	1	5	0	5	0	1	0	1	1	1	2	1	0	0	0	2	0	0	0	1	2	1	0	0	1	4	2	0	0	2	1	0	1	1	1	1	0	1	1	1	0	1	0	0	0	1	0	3	1	2	1	0	2	1	2	0	0	1	2	2	5	1	1	1	1	2	0	1	2	4	0	1	0	4	1	1	1	1	1	0	0	0	2	0	2	1	2	2	0	1	0	2	0	0	1	1	0	1	1	0	0	1	0	1	0	1	0	2	2	3	2	0	0	1	0	1	1	0	0	8	1	0	3	2	0	3	5	2	0	0	0	3	1	1	0	2	0	0	1	3	1	1	0	0	0	2	0	1	0	2	0	0	0	2	0	1	4	0	0	1	0	4	1	0	0	2	0	0	0	9	0	0	0	1	0	1	0	3	1	0	1	0	1	1	1	1	1	3	0	0	1	1	2	0	0	0	2	0	0	6	0	2	3	1	0	2	2	1	0	1	1	2	1	1	0	1	1	2	0	1	4	1	1	1	0	2	1	2	4	0	2	0	0	1	2	0	0	0	0	0	1	1	0	0	1	0	0	1	0	0	1	2	0	1	1	3	0	0	2	1	0	2	0	0	0	0	0	1	0	1	3	1	0	2	0	1	1	0	3	0	0	0	1	1	0	4	1	2	0	0	2	0	0	0	0	1	0	0	2	0	0	0	3	0	3	0	0	1	0	2	2	1	0	2	1	1	2	0	0	2	0	3	0	2	0	0	1	0	1	3	0	2	0	2	0	2	0	6	0	0	3	0	1	0	1	1	2	1	0	1	1	1	0	0	1	0	0	1	1	0	1	2	0	0	1	0	0	2	0	0	0	2	2	1	0	2	3	0	2	1	0	1	0	1	0	0	2	1	5	1	1	1	4	2	1	1	3	3	2	0	6	1	1	1	1	0	0	0	1	3	0	4	0	0	0	2	0	0	1	3	0	0	0	0	1	2	0	1	0	0	1	1	1	0	0	1	3	0	1	1	4	3	0	0	2	0	2	0	1	3	0	2	1	1	0	1	1	2	0	0	2	0	1	1	0	4	0	0	2	0	0	2	1	0	1	0	0	3	0	0	2	4	1	4	0	0	4	0	0	2	1	1	2	1	0	1	0	0	1	2	2	0	0	0	0	1	0	2	0	1	1	0	3	0	0	1	0	0	1	0	0	0	0	1	0	1	1	2	1	0	1	0	2	0	1	1	2	1	1	2	0	0	0	0	1	1	0	2	2	1	3	3	0	4	2	2	1	0	1	6	1	2	0	0	0	0	0	1	1	0	1	0	0	3	0	0	1	2	0	2	0	1	0	0	2	7	0	1	1	0	2	0	3	3	2	1	1	1	1	0	0	1	1	0	5	1	0	0	0	2	1	0	1	0	1	2	0	0	2	0	0	0	0	0	0	1	0	1	2	0	0	0	1	0	0	0	3	1	1	1	0	2	0	0	2	0	1	0	0	0	2	1	0	0	0	0	0	1	1	1	0	0	0	0	4	1	0	0	1	3	4	1	1	0	0	1	1	0	3	2	0	1	2	0	1	0	1	0	1	1	0	1	0	0	2	2	2	1	0	0	0	0	1	2	0	3	1	0	1	0	1	1	0	3	0	1	2	4	0	0	1	0	2	0	1	2	2	1	3	1	0	0	0	0	0	1	1	0	1	1	0	2	2	1	1	2	0	1	2	1	1	0	1	0	2	2	1	2	0	0	0	0	0	1	0	0	0	0	0	2	1	2	1	0	1	11	0	0	0	3	2	3	0	2	1	0	0	1	0	1	1	2	1	1	1	0	0	2	2	0	2	0	1	2	1	4	0	1	0	4	0	1	0	0	0	1	0	0	0	0	1	2	0	0	0	1	1	0	0	2	1	3	0	1	1	0	2	0	0	0	1	0	1	1	1	0	0	3	0	1	1	1	0	0	1	0	2	1	0	0	0	0	0	1	0	1	2	2	1	0	2	0	3	0	0	0	1	1	0	0	1	0	0	1	3	1	0	1	3	1	1	0	0	1	0	1	1	1	2	4	4	0	0	1	2	5	0	0	0	1	1	1	0	5	1	1	0	2	0	1	0	0	1	3	0	1	0	2	1	0	0	2	0	0	0	0	0	3	1	0	0	3	1	2	0	1	2	1	0	0	1	1	0	0	0	2	1	2	3	3	0	0	0	0	0	1	3	2	2	0	0	4	0	0	4	1	1	2	0	1	2	3	1	0	1	0	0	0	1	4	0	0	1	2	1	1	6	0	0	1	1	0	0	1	1	1	1	0	0	0	1	0	3	1	1	0	2	0	0	1	1	0	0	0	0	0	0	0	2	0	0	1	3	1	0	0	0	1	1	2	1	1	1	0	1	0	0	1	0	1	0	0	0	0	2	0	1	0	0	2	0	0	0	0	2	0	1	0	2	0	0	0	1	0	0	0	1	1	2	0	0	0	0	0	0	0	1	4	4	0	1	0	0	0	1	0	1	0	1	0	0	0	0	2	2	0	0	2	0	0	2	0	1	1	2	1	0	0	2	0	0	1	0	2	0	1	0	1	1	0	0	1	0	4	3	3	1	1	0	4	1	3	0	0	3	4	1	2	2	0	0	1	1	0	2	0	0	0	1	0	1	0	3	0	2	0	0	0	0	0	3	1	1	2	1	0	0	1	0	1	0	0	1	0	1	2	1	2	2	1	0	1	2	1	0	1	0	1	4	1	0	2	1	0	2	0	1	0	0	1	2	2	1	3	1	0	0	1	0	2	0	0	0	0	0	1	0	2	0	0	0	1	0	1	0	1	1	0	6	0	0	2	0	3	0	1	0	1	2	0	0	0	0	2	2	1	0	0	1	1	1	1	1	4	1	0	1	1	0	0	0	0	0	0	0	0	1	0	7	1	0	2	2	5	0	2	0	1	3	0	4	1	6	0	2	0	0	0	0	0	2	0	1	0	0	5	1	0	1	5	1	0	2	1	1	2	1	2	0	0	4	1	0	1	1	0	2	1	1	2	0	2	1	6	2	1	0	4	1	0	0	1	0	0	1	3	1	0	0	0	0	0	0	2	0	2	0	0	1	1	0	0	0	0	0	2	0	0	1	3	1	1	0	1	2	4	0	1	2	1	0	0	1	1	0	1	1	0	0	2	0	0	2	0	3	1	0	1	0	1	0	0	1	1	4	2	0	4	1	1	0	0	2	2	0	2	1	4	2	0	0	1	0	1	1	0	0	0	0	4	0	0	2	1	10	1	1	0	0	2	4	1	1	0	2	1	0	3	0	3	1	0	0	5	0	1	1	2	0	1	1	0	0	1	2	0	1	0	1	2	1	3	0	0	2	4	0	0	3	1	0	2	3	1	1	3	0	0	0	1	0	1	0	3	1	1	1	2	4	1	0	0	3	0	2	2	1	0	0	0	1	3	0	1	3	0	7	4	2	0	1	0	0	1	1	1	3	0	1	0	1	3	3	2	1	3	2	0	0	1	1	2	1	1	0	0	1	0	0	1	0	0	2	1	0	2	0	2	0	1	0	1	5	0	1	0	2	0	1	0	0	0	1	1	0	0	0	0	0	1	0	0	2	0	1	1	0	4	1	0	1	1	2	0	0	0	1	1	2	0	0	0	0	1	0	3	0	2	0	1	0	0	0	0	0	0	1	1	0	2	0	0	2	0	2	1	1	1	0	3	1	3	0	0	1	2	3	1	2	1	1	2	2	0	1	0	1	1	0	1	2	0	2	1	1	0	2	0	0	0	0	0	0	0	3	0	3	1	1	2	1	2	0	0	1	0	1	2	1	0	0	2	0	1	3	0	0	3	0	1	0	3	1	1	1	0	2	0	0	0	0	0	0	0	0	0	0	0	0	1	1	0	0	1	1	0	0	1	0	0	2	0	2	0	4	3	0	0	0	1	5	1	0	1	0	0	0	2	2	1	1	1	1	0	1	1	1	0	0	0	0	0	0	1	2	0	1	0	0	0	0	0	0	6	0	0	1	0	1	0	0	2	1	0	1	1	0	4	0	2	2	0	0	1	2	2	0	1	0	3	1	1	2	0	0	0	0	0	1	2	1	0	0	0	1	0	3	4	0	1	0	0	0	1	0	2	1	0	1	0	1	0	0	0	1	1	1	1	1	0	0	0	3	0	0	0	0	0	0	2	0	3	0	0	1	0	0	1	1	2	0	3	2	6	0	2	0	0	0	1	0	1	0	0	0	1	0	3	3	0	2	1	4	1	2	0	0	2	0	1	0	0	1	1	2	1	0	2	1	1	2	0	1	0	0	0	2	1	1	1	1	1	2	0	1	1	0	1	1	2	1	4	1	0	0	0	0	0	0	0	0	2	1	1	0	0	6	1	0	0	0	2	1	6	1	1	2	1	0	0	0	0	0	0	0	0	2	3	2	0	1	0	2	0	1	0	0	1	0	0	1	2	0	0	1	0	0	1	1	1	1	3	0	0	5	1	3	1	1	2	0	1	0	2	4	1	3	2	0	1	1	1	1	0	0	1	1	0	1	0	0	2	0	2	1	2	0	1	0	1	3	2	1	0	1	0	2	6	0	0	0	0	0	1	0	1	0	3	1	0	1	1	0	4	4	6	2	0	1	3	1	0	2	0	4	0	0	1	0	1	2	1	1	0	0	1	1	1	1	2	0	0	1	0	0	0	0	3	0	3	1	0	0	2	0	0	0	2	2	2	1	2	0	0	0	3	1	1	1	2	1	3	2	0	3	1	1	0	2	0	1	1	0	1	3	0	2	0	2	1	2	5	1	0	2	1	2	1	4	1	1	2	0	1	4	2	1	0	0	2	0	0	0	1	2	0	0	2	0	1	1	0	0	2	1	1	0	3	0	3	0	1	1	0	1	2	0	0	0	3	1	1	0	0	2	0	0	2	3	1	0	0	0	0	0	0	0	0	3	0	0	0	0	1	0	1	0	2	0	2	0	3	1	1	0	2	1	0	0	0	2	2	2	0	1	0	0	4	5	1	1	1	0	0	1	1	0	0	1	0	1	0	2	0	0	0	2	0	0	1	0	2	2	4	0	3	0	0	0	1	0	0	0	2	0	1	0	1	0	5	1	0	3	0	3	1	2	3	0	1	0	2	0	0	0	2	2	0	3	1	1	0	2	0	0	2	3	0	3	0	0	0	2	1	0	0	0	0	2	0	2	0	1	0	1	1	0	1	1	1	1	2	0	1	0	1	2	0	0	0	0	1	4	3	1	1	1	0	0	2	0	1	1	4	0	1	1	3	0	0	0	0	1	0	2	0	0	1	1	1	0	0	0	1	1	1	1	1	0	2	1	0	1	1	2	0	0	1	2	2	0	1	0	0	3	1	2	2	0	0	1	1	4	1	0	1	0	0	1	1	1	3	1	0	1	0	0	1	0	1	0	1	2	4	2	0	0	1	1	0	1	1	0	3	1	1	1	0	1	0	0	1	0	0	0	5	2	2	1	2	0	2	0	0	5	0	0	2	0	3	0	1	0	1	1	0	1	0	0	2	0	0	1	2	0	0	0	0	1	1	3	3	3	0	2	1	0	3	3	1	0	0	0	1	0	0	0	1	0	0	2	0	1	1	0	0	0	2	1	0	0	0	0	3	1	0	0	2	0	1	1	0	1	1	0	1	1	0	3	0	0	0	0	1	3	0	0	1	2	1	1	0	1	1	1	0	0	2	2	1	2	2	1	2	0	0	2	0	1	0	0	1	1	0	2	1	0	1	1	0	0	0	0	1	1	2	1	2	4	0	0	1	3	0	0	1	2	0	0	1	1	2	1	0	0	1	3	2	2	1	0	1	4	2	0	0	2	0	0	3	1	0	2	0	2	0	1	0	1	3	0	2	2	0	3	0	2	0	1	1	0	0	1	0	0	0	0	1	1	0	0	3	1	1	0	3	3	3	0	6	0	1	0	1	3	0	0	1	0	2	0	1	1	5	0	1	1	0	0	3	3	1	0	0	2	1	1	1	0	2	2	2	1	1	1	3	2	1	3	1	1	1	2	1	0	5	1	2	0	1	1	0	3	1	0	1	3	0	1	0	1	0	0	0	0	0	3	0	0	1	1	0	0	0	2	0	1	0	2	0	1	1	2	0	0	0	2	0	1	1	1	2	0	0	1	0	1	0	0	0	0	1	3	1	0	0	0	0	1	1	1	4	1	1	2	1	1	0	1	0	2	3	1	0	1	0	0	1	2	3	1	0	0	1	1	0	1	2	0	0	0	2	1	0	0	0	1	1	0	4	0	2	0	2	1	0	0	1	0	0	1	0	0	0	0	0	0	0	1	0	0	0	0	0	2	0	1	0	0	0	1	0	0	4	1	3	1	2	0	1	0	1	3	1	6	0	0	0	0	1	1	0	0	0	0	0	2	0	1	0	0	1	0	0	1	3	0	0	1	1	0	3	1	0	2	0	0	0	1	0	0	2	0	1	1	2	1	0	0	3	0	2	0	1	3	2	0	0	0	3	0	1	3	1	0	3	1	2	1	0	2	0	1	0	0	1	0	0	2	1	1	1	0	1	2	0	1	2	1	0	1	0	2	0	1	3	0	0	2	1	0	0	0	2	0	0	4	0	0	1	0	0	1	1	2	2	1	0	0	0	0	0	0	6	1	2	0	2	0	1	2	1	0	3	0	0	0	1	0	0	1	4	0	2	0	1	1	1	1	1	0	1	0	0	0	0	1	2	6	1	0	1	1	0	0	0	0	1	3	0	2	1	0	0	0	1	1	0	0	0	0	1	1	2	0	2	2	2	2	1	3	1	2	2	3	1	2	0	1	1	0	1	1	2	3	0	4	1	1	0	2	0	1	0	0	1	0	0	1	3	1	0	0	3	0	0	1	1	0	1	0	0	0	1	0	1	0	2	0	1	1	0	1	0	0	0	1	0	0	0	1	0	0	4	1	6	0	1	0	1	1	2	4	0	1	0	1	0	1	2	1	0	2	3	0	1	1	0	2	0	2	0	1	4	0	0	1	1	2	4	3	1	4	1	1	0	0	0	2	0	1	2	1	0	1	0	1	6	1	0	0	1	0	0	0	1	0	0	2	1	0	0	1	3	1	0	0	1	0	1	1	0	0	0	0	0	1	2	0	0	1	1	2	1	0	0	0	0	0	4	0	0	1	0	3	0	0	2	0	3	1	3	0	1	1	0	0	1	1	0	1	0	2	1	0	2	0	0	1	3	2	0	1	0	0	1	0	0	1	0	0	0	0	1	2	1	4	0	0	1	1	0	2	0	0	3	1	1	0	0	0	1	0	2	3	0	0	2	0	0	3	0	0	2	0	0	0	1	0	0	2	0	1	0	0	0	0	0	1	4	4	1	0	0	0	1	0	0	2	1	0	0	1	0	2	0	0	0	2	2	0	0	2	4	3	4	3	1	1	0	2	0	4	0	2	0	1	3	3	0	0	0	0	3	0	0	0	1	0	0	2	0	0	0	3	4	0	5	3	2	0	1	0	1	1	1	0	0	1	0	1	0	0	2	1	0	1	1	0	0	1	1	1	0	2	1	0	2	0	1	0	0	2	2	1	1	0	0	0	0	1	2	0	0	0	1	0	1	1	2	0	0	1	1	1	0	0	0	0	1	0	0	0	2	1	0	2	2	0	0	5	0	3	0	1	3	0	1	0	0	1	0	2	1	2	0	3	0	1	2	1	0	0	2	1	3	2	1	0	1	1	0	1	0	1	0	0	0	0	2	2	1	2	0	0	0	3	1	1	0	1	0	0	0	1	1	1	0	0	3	2	0	0	0	0	2	3	0	0	4	0	1	0	0	2	2	0	3	1	0	0	0	0	0	4	0	1	0	1	0	0	1	3	3	1	3	2	1	1	3	3	4	0	1	2	0	1	0	1	0	0	2	0	0	0	0	0	0	0	0	0	0	0	1	1	3	2	1	1	0	0	3	0	0	0	0	0	4	1	1	0	1	2	1	3	0	0	2	0	0	3	0	8	0	2	0	0	2	3	2	0	0	0	0	0	1	2	1	1	0	4	0	0	0	4	0	2	0	3	0	10	1	1	0	3	0	1	2	1	0	0	4	0	1	0	0	2	0	1	0	0	1	2	2	0	0	1	0	0	0	1	1	0	1	0	1	1	0	0	0	1	4	2	1	0	1	2	3	0	2	0	0	0	1	1	0	1	0	1	0	2	1	1	0	0	2	2	1	0	0	0	2	0	0	0	1	1	2	1	0	0	4	3	1	2	1	1	0	1	2	3	0	0	1	0	2	0	4	1	0	0	1	0	3	1	1	2	2	1	1	2	0	2	0	1	0	2	1	2	1	3	0	1	0	0	1	0	0	1	1	1	0	1	2	1	2	3	2	0	1	0	0	0	1	0	1	1	0	0	1	2	0	2	1	2	1	1	4	1	2	4	0	0	0	3	2	2	0	1	0	0	0	1	1	0	2	0	1	1	0	0	1	1	0	0	0	2	1	0	1	1	0	0	0	0	1	0	0	2	1	1	0	1	2	2	5	1	0	8	3	0	0	0	1	1	0	1	3	1	1	3	2	1	0	1	2	0	1	1	0	1	1	1	0	0	1	0	0	3	1	2	0	5	0	3	2	0	1	0	2	0	0	1	0	0	0	2	0	0	0	2	1	0	0	1	0	2	0	1	0	0	0	0	0	2	1	0	1	0	0	2	0	1	0	1	1	0	0	0	2	1	1	0	1	0	0	0	1	1	2	0	0	0	1	1	0	0	0	1	0	0	0	0	1	0	3	0	0	2	1	0	2	0	1	0	3	1	0	1	0	1	1	0	0	3	0	0	0	0	0	1	0	1	0	0	1	6	0	0	1	0	1	0	1	0	0	1	0	0	1	0	1	3	0	3	0	1	1	4	1	0	2	2	0	0	3	1	0	2	1	0	2	2	0	2	0	0	1	0	0	1	0	1	0	0	2	1	0	2	0	1	2	2	0	2	2	0	0	1	0	0	1	0	1	2	0	0	0	0	1	1	1	1	1	0	2	0	2	0	0	0	0	2	0	1	3	1	0	2	0	1	1	0	0	0	0	0	2	0	1	1	1	0	0	1	0	0	2	0	1	1	1	0	0	3	1	0	1	0	0
N0.HOG0007769	0	4	0	1	0	1	1	1	0	0	2	0	0	1	2	3	2	1	3	0	0	0	0	1	0	0	0	0	0	1	0	0	2	0	0	0	0	2	0	0	2	1	0	3	0	0	1	1	2	1	2	0	3	0	0	0	3	0	0	2	0	0	0	1	0	1	2	0	0	2	2	1	0	0	0	0	2	2	0	0	1	0	3	0	1	0	0	0	0	0	0	0	0	0	0	1	1	0	2	0	0	0	0	0	0	3	0	1	3	1	0	2	0	0	0	0	3	0	0	0	0	0	0	2	1	0	0	1	0	3	0	0	0	2	0	0	0	0	2	0	0	0	1	0	0	0	4	2	0	0	1	0	0	0	2	1	1	1	1	0	0	0	1	3	0	0	1	0	1	1	1	0	0	0	1	1	2	2	0	0	0	0	0	0	1	0	0	0	0	2	1	0	0	1	0	0	0	1	0	0	1	1	0	0	0	0	1	0	0	0	0	0	0	0	1	1	0	1	1	2	0	2	0	0	0	2	1	2	2	0	1	1	1	0	1	1	0	1	1	0	0	0	1	0	0	2	2	0	1	1	0	4	1	0	1	0	1	0	0	4	1	1	0	0	0	0	2	0	0	0	2	2	0	1	0	0	0	2	0	0	1	3	0	0	0	0	0	0	0	0	0	0	0	0	0	1	1	0	1	0	1	0	0	0	1	0	0	2	1	0	0	0	0	0	3	0	0	0	1	0	0	1	1	0	2	0	1	2	0	0	1	1	1	0	0	1	1	0	1	0	0	1	1	0	0	2	0	0	3	0	0	0	0	0	0	3	0	0	0	0	1	1	0	0	0	0	3	0	1	0	0	0	0	0	0	1	1	0	0	3	0	0	0	0	0	0	0	1	2	0	1	2	0	0	1	0	0	1	0	3	0	0	0	0	0	0	0	0	0	0	0	0	2	0	0	0	0	0	3	0	1	0	2	0	2	0	2	2	1	0	0	0	0	0	0	0	0	0	1	0	0	1	2	0	0	0	0	2	0	1	0	1	1	0	0	1	0	1	2	0	0	0	2	0	2	0	2	0	0	0	2	2	2	3	0	0	0	0	2	0	0	0	0	1	3	1	0	0	2	0	1	1	2	2	0	0	0	1	2	2	3	0	1	0	0	1	0	1	0	0	1	0	1	0	0	4	1	1	0	1	0	1	0	3	0	0	0	3	0	1	1	0	0	1	1	1	0	1	0	2	1	1	0	3	2	0	0	0	1	2	0	0	0	0	1	1	0	1	0	0	3	1	0	0	0	0	2	1	2	0	1	0	0	0	0	0	1	0	0	0	1	2	3	5	1	6	2	1	2	0	0	1	0	1	0	2	0	1	0	0	0	0	1	0	1	0	0	0	0	0	0	4	1	4	0	0	1	0	0	4	0	1	0	4	1	1	0	0	1	0	0	0	0	0	0	3	0	1	1	0	0	0	1	0	0	1	0	1	1	0	0	2	1	1	0	1	0	1	1	0	1	0	1	1	1	0	0	1	2	0	1	0	1	0	0	0	0	1	1	2	0	1	0	0	1	0	1	1	0	1	1	0	1	2	1	1	1	2	0	1	1	0	2	2	0	0	0	1	0	0	0	0	2	1	1	0	0	1	0	0	0	0	0	0	0	2	0	2	0	0	0	2	1	0	0	1	0	3	0	0	0	0	0	4	1	0	0	1	0	0	0	2	1	2	2	2	0	1	0	1	1	1	2	0	0	1	0	0	1	1	2	2	0	0	0	0	0	0	0	2	1	0	1	2	0	3	0	0	0	1	0	0	2	1	2	1	1	0	1	0	1	0	2	0	1	0	1	0	0	1	1	1	0	0	0	1	0	1	1	1	0	0	0	0	0	1	0	0	1	1	1	1	0	1	3	0	0	1	0	1	1	0	1	1	0	1	3	2	1	0	1	0	2	0	1	0	0	0	0	2	1	1	0	0	0	3	0	0	1	0	0	0	1	0	0	1	0	0	0	0	0	0	0	4	0	1	0	0	0	0	0	2	1	0	1	0	0	0	1	3	0	2	0	0	0	0	0	0	1	0	0	0	0	2	0	4	0	0	0	2	2	1	0	1	0	0	0	1	0	3	2	0	0	0	1	0	0	1	0	0	1	3	2	0	3	1	0	0	0	0	1	1	1	0	0	0	0	0	0	0	0	0	2	0	0	1	2	1	1	0	0	0	0	2	1	0	0	0	1	0	0	0	1	1	0	0	1	1	0	0	0	0	0	0	0	0	0	0	1	0	1	1	0	1	1	4	0	1	0	6	0	0	1	1	0	0	1	0	0	1	0	1	0	2	0	0	1	0	0	0	1	0	0	0	1	0	2	1	0	0	0	0	0	0	0	0	0	1	0	0	0	1	0	0	1	0	2	1	1	1	0	0	1	0	0	2	0	3	1	1	1	1	0	2	3	0	0	3	0	0	1	0	4	0	0	0	0	1	2	0	1	1	0	0	0	0	0	0	0	0	4	0	0	0	1	0	1	0	0	0	0	0	0	1	1	1	2	0	0	0	0	0	1	0	1	0	0	0	1	0	4	0	0	0	1	1	0	0	0	0	0	0	1	0	0	0	0	0	1	1	1	0	0	0	1	3	0	0	0	0	0	0	0	0	3	1	1	2	0	0	0	1	0	1	0	0	3	0	0	1	1	2	1	1	0	0	1	0	0	0	2	1	2	2	0	0	0	1	0	0	1	0	0	0	0	0	0	3	1	0	4	0	0	0	0	1	0	0	0	2	2	2	0	0	1	0	0	0	0	1	0	2	0	2	0	2	1	0	1	2	1	0	0	1	0	0	0	4	0	1	0	0	1	1	0	1	0	0	0	1	0	1	1	0	0	1	2	0	1	0	0	2	1	2	1	1	2	1	0	1	0	0	0	2	0	0	0	0	0	0	0	1	2	0	0	0	0	0	0	1	2	0	1	0	1	0	2	0	0	1	0	0	0	0	0	0	3	1	2	1	0	0	0	0	1	0	2	0	2	3	0	0	0	3	2	1	0	2	0	0	2	2	1	2	2	0	0	3	0	0	2	0	1	0	0	1	0	0	1	2	0	0	2	0	0	0	0	1	2	2	1	1	1	1	0	0	0	1	2	0	1	1	2	0	3	0	0	0	1	1	0	0	0	0	0	0	3	3	0	2	3	1	3	0	0	0	2	1	1	4	0	1	2	2	0	0	1	2	0	0	0	0	0	0	0	0	0	1	0	0	2	1	0	1	0	1	0	1	1	3	0	0	2	1	2	0	2	0	0	0	2	0	0	0	0	0	0	0	2	0	0	0	1	0	0	1	2	0	3	1	0	0	0	0	2	0	0	0	3	0	1	0	0	0	1	5	0	0	0	0	0	2	1	0	0	1	0	1	2	0	0	0	0	0	0	0	0	1	1	0	1	1	0	1	0	0	0	0	2	0	2	0	0	2	2	2	0	0	1	1	0	2	0	0	0	2	0	2	0	0	1	0	1	0	0	0	0	0	0	2	0	1	0	0	2	1	1	1	0	0	1	1	0	1	0	0	1	0	1	0	0	1	0	2	3	0	2	1	0	0	0	1	0	1	0	1	0	1	2	0	0	0	0	0	1	0	4	0	3	0	0	0	1	0	0	2	0	0	1	1	1	2	2	2	2	0	0	1	0	1	0	0	0	0	2	0	1	0	1	0	0	0	0	0	0	1	0	1	1	2	0	0	0	1	0	0	0	1	0	0	0	2	2	0	0	0	3	0	0	1	2	1	3	0	0	0	0	1	0	0	2	3	1	1	1	0	1	0	1	0	1	0	0	0	0	0	1	1	1	0	3	0	0	0	0	2	0	0	0	1	0	3	1	0	1	0	1	0	0	0	0	1	0	0	2	2	0	5	1	0	2	1	2	1	0	0	0	0	1	0	0	2	1	0	0	0	0	0	1	0	0	1	1	1	0	1	0	0	1	0	1	0	0	1	2	1	0	0	1	1	2	0	0	0	0	1	0	2	0	0	0	1	1	0	0	1	1	2	1	0	0	0	0	0	0	1	3	0	0	0	1	1	2	1	1	0	0	0	2	0	1	0	0	0	1	1	0	0	0	0	2	1	2	2	3	0	0	5	1	1	0	0	0	2	0	1	0	0	0	2	3	0	0	0	1	0	1	0	1	1	1	0	1	0	1	0	2	0	1	0	1	4	0	0	1	0	0	1	0	2	0	0	1	0	0	0	0	0	0	0	1	0	1	1	0	1	1	0	0	0	0	1	0	1	0	0	2	0	1	1	1	1	1	0	1	1	0	2	1	1	0	0	0	1	0	2	1	0	0	1	0	0	0	0	1	1	0	0	0	2	0	0	1	1	1	0	1	0	3	1	0	0	1	0	0	0	0	1	0	1	0	1	0	0	0	0	0	2	1	1	0	0	0	0	0	0	0	0	0	0	1	0	0	1	0	2	2	0	0	1	0	1	2	0	0	0	2	2	1	0	0	2	0	0	0	1	0	0	0	0	1	0	1	0	2	0	0	1	1	1	2	0	1	0	0	0	1	0	5	0	1	2	1	2	4	0	0	0	1	0	0	1	0	0	0	1	2	2	2	2	0	0	0	0	0	2	2	1	2	0	2	0	0	2	0	0	0	2	1	0	0	3	0	0	0	1	0	0	2	0	0	0	2	0	0	2	0	0	0	0	0	0	1	2	0	4	2	0	0	0	0	2	0	0	1	0	0	0	1	0	2	2	0	0	0	0	0	0	0	0	0	1	0	0	1	0	0	0	0	0	0	1	0	2	0	1	0	2	0	0	0	1	2	0	0	0	2	0	2	0	3	0	1	1	0	1	1	1	0	1	0	0	0	3	1	4	0	0	1	0	0	0	0	0	0	0	0	1	1	0	1	0	1	0	0	0	2	0	1	1	0	1	3	0	0	2	0	0	2	0	0	1	2	0	0	1	0	2	1	1	2	1	0	1	1	0	1	0	1	1	1	1	1	0	1	0	0	2	1	1	1	1	2	0	0	0	0	3	0	1	0	0	1	1	0	0	1	0	0	0	0	1	0	1	0	0	0	1	0	1	0	0	1	1	1	1	0	0	1	1	0	1	0	0	1	0	2	1	0	0	1	0	0	0	1	1	1	0	0	0	0	0	1	1	0	1	0	1	0	1	1	1	2	0	0	1	1	3	2	0	1	0	1	0	3	1	3	0	2	0	0	0	0	2	0	2	0	0	1	0	0	0	3	2	0	0	2	0	1	1	0	0	0	0	0	0	0	1	0	3	2	0	2	1	2	1	0	1	1	1	5	0	0	0	0	1	1	1	1	0	1	0	0	2	0	0	3	0	0	0	0	0	0	0	0	0	1	0	0	1	0	0	0	0	0	0	0	4	1	0	0	0	2	1	4	0	1	0	1	0	2	0	4	3	0	0	0	0	2	1	0	0	1	0	2	0	1	0	0	2	4	2	0	1	0	0	0	0	1	2	1	0	2	0	1	0	0	0	0	0	1	2	1	0	2	0	1	0	2	0	1	1	2	0	1	0	2	1	1	0	2	2	0	0	0	3	3	1	3	2	2	0	4	0	0	1	0	0	2	1	1	1	0	2	1	0	6	0	0	2	0	1	1	0	1	0	0	1	0	0	0	0	0	0	2	1	3	0	1	0	0	0	2	1	0	1	0	0	2	0	0	1	1	1	1	0	2	1	2	0	1	0	0	3	1	3	1	0	1	0	0	1	0	1	3	1	0	1	2	2	1	2	1	1	0	0	0	2	0	0	0	1	4	0	0	2	1	0	1	0	1	0	0	0	0	0	0	0	2	0	2	4	0	1	1	0	0	2	4	1	0	0	0	2	0	0	0	0	2	1	0	2	0	1	2	0	3	0	0	2	0	0	0	1	0	1	0	0	3	1	1	0	0	0	0	2	1	0	6	0	1	0	1	1	0	0	4	1	0	0	0	0	0	1	1	0	1	0	0	0	1	1	0	1	2	0	2	1	1	1	0	0	0	0	2	0	1	0	1	1	2	0	2	1	0	0	0	0	0	1	0	0	1	0	1	0	0	3	0	0	1	0	0	0	3	0	3	0	0	0	1	0	2	2	1	3	1	0	3	1	2	0	0	0	1	0	0	1	2	0	0	0	0	0	2	1	2	0	0	0	1	0	0	1	0	0	0	0	1	1	0	0	1	0	0	0	0	2	0	0	0	0	1	2	1	0	0	1	0	1	2	1	0	0	0	0	0	0	0	0	0	0	0	0	0	0	0	1	0	0	0	0	0	0	0	0	0	0	1	1	2	0	0	0	1	0	0	1	0	2	0	3	1	2	6	0	0	1	0	0	4	1	0	2	3	0	0	0	3	1	0	1	2	0	2	0	0	0	0	1	0	0	0	0	2	4	2	4	0	0	2	2	0	2	0	1	0	0	1	1	2	2	0	2	0	0	0	2	0	0	1	1	0	2	1	0	1	0	0	1	1	1	0	1	0	0	1	2	1	0	0	2	1	1	0	0	0	0	1	0	0	0	0	1	2	0	1	1	0	4	2	2	0	2	2	0	0	0	0	0	0	0	1	0	0	0	2	0	0	0	1	0	0	0	0	0	1	0	0	0	0	0	1	0	0	0	1	1	0	0	0	0	0	0	1	1	1	0	1	1	1	1	3	0	0	0	0	1	0	2	2	2	0	0	0	1	1	0	0	0	0	1	1	2	1	3	0	0	0	2	0	2	0	0	0	0	0	0	5	0	1	0	0	2	0	0	0	0	1	1	0	0	0	0	0	0	2	0	0	2	0	0	1	1	2	1	4	0	1	1	0	0	0	1	0	2	1	0	2	3	2	0	3	0	1	0	0	1	0	0	0	0	0	1	0	0	0	2	0	3	0	0	0	4	1	0	2	0	1	0	0	0	0	0	1	0	0	0	0	0	2	1	1	0	0	0	1	0	1	1	3	0	0	1	1	0	0	0	1	0	0	0	1	0	0	2	1	0	0	0	1	3	3	2	5	2	0	1	0	0	0	0	1	3	0	3	2	0	0	0	0	0	1	0	1	1	0	1	1	1	0	0	0	1	0	0	0	0	1	0	0	1	0	0	3	1	0	1	0	0	1	0	1	2	0	0	0	3	3	0	1	0	1	1	1	0	1	1	1	0	1	0	0	0	0	0	1	1	0	0	1	0	0	2	0	0	0	0	1	1	0	0	1	1	0	2	1	0	0	2	1	2	0	0	0	1	0	1	0	3	0	1	2	1	2	2	0	2	0	0	0	4	0	2	2	1	0	0	1	0	0	1	0	0	0	3	2	0	1	0	0	2	0	1	0	1	1	0	1	0	0	1	1	3	0	2	0	1	1	2	2	0	1	1	2	0	0	1	1	0	0	0	3	0	0	0	0	0	1	1	0	3	3	2	0	0	0	0	1	2	2	1	0	1	2	1	2	2	0	1	0	2	0	1	0	0	1	0	1	0	0	1	1	1	0	1	0	0	0	0	0	0	0	0	0	1	1	2	5	0	0	1	1	1	0	1	0	1	2	0	0	1	1	1	0	0	0	0	1	1	0	0	0	0	0	0	0	0	0	2	0	3	2	0	0	0	1	0	0	0	1	0	0	0	1	0	1	0	0	1	0	1	0	0	3	0	0	2	1	0	0	1	2	0	1	2	1	2	0	0	2	1	1	0	0	1	1	1	0	1	2	0	0	1	0	1	0	1	0	1	1	1	0	1	0	0	0	0	0	0	0	2	0	1	2	1	1	2	0	0	0	1	0	0	1	1	1	0	1	1	0	0	1	0	1	0	0	1	1	4	0	3	0	1	1	0	0	2	0	0	1	0	2	0	2	1	0	0	0	0	1	1	0	2	2	5	2	0	0	2	1	1	0	0	4	1	1	0	0	0	2	0	0	0	0	0	0	0	0	0	0	0	2	1	1	1	1	0	0	0	0	0	0	0	1	0	2	0	1	0	0	1	3	1	0	2	0	1	0	0	0	0	1	0	3	0	0	0	0	0	0	0	3	0	4	0	3	1	0	0	0	0	1	1	0	0	1	0	0	0	2	0	2	1	0	0	0	0	2	5	3	0	0	0	1	0	0	1	0	0	0	0	0	0	0	0	2	1	0	0	0	0	0	1	1	1	2	1	2	1	3	1	2	0	1	2	0	0	0	1	0	1	1	0	0	2	0	2	1	0	0	1	0	2	0	1	1	1	0	0	0	0	1	1	2	0	0	2	4	2	2	2	0	0	1	0	0	0	0	0	0	2	0	0	2	2	0	0	0	0	0	0	1	0	0	0	2	0	0	0	0	0	0	1	0	1	1	0	0	1	2	0	0	1	0	0	2	0	0	0	0	0	2	1	0	0	1	0	0	0	5	0	4	5	1	0	1	0	0	0	0	2	0	1	1	1	4	0	0	0	3	1	0	0	0	0	0	1	1	0	0	0	1	0	2	2	0	0	0	1	0	0	0	1	0	1	0	0	3	2	0	1	0	0	0	0	1	0	0	0	0	1	1	2	0	0	1	2	2	0	1	1	2	0	0	0	4	0	1	1	0	0	1	0	1	0	0	0	0	2	0	1	0	0	0	0	0	2	0	0	4	1	5	0	0	0	0	2	0	0	0	2	1	0	0	0	1	0	1	0	0	0	0	1	0	1	1	0	0	2	1	1	0	2	3	0	0	1	1	0	0	0	4	3	0	0	0	1	1	1	1	0	0	1	0	0	0	3	1	1	0	0	1	1	1	0	3	0	0	0	0	0	0	0	0	0	0	0	1	0	0	0	0	3	1	1	0	0	1	2	0	1	1	1	2	0	1	3	1	0	1	0	0	1	1	1	1	0	0	1	1	0	1	0	1	0	0	0	0	0	0	1	1	0	0	0	0	0	1	1	0	0	1	0	0	0	0	2	2	0	0	0	1	0	1	2	1	0	2	0	0	0	1	0	1	0	0	0	0	1	0	1	0	0	0	1	0	0	0	2	1	0	1	0	3	1	0	0	3	2	0	0	0	0	0	0	1	0	0	1	2	1	0	0	0	1	0	3	0	0	0	0	0	0	1	2	2	0	0	0	2	0	0	0	0	2	0	0	1	1	1	2	0	0	0	1	0	1	1	0	0	0	1	0	1	4	1	2	0	1	0	0	0	0	1	0	0	1	0	1	1	0	0	1	0	1	0	0	0	0	1	1	0	4	0	0	1	0	0	2	2	0	5	1	0	0	1	0	0	0	0	0	1	2	0	0	0	0	0	2	0	1	1	0	0	0	1	0	0	2	2	0	0	1	0	0	0	2	2	0	0	0	0	0	0	0	0	2	0	0	0	1	0	3	0	2	0	0	1	0	0	1	3	0	0	4	1	0	1	0	0	0	1	2	0	1	0	1	0	1	1	0	0	3	0	0	1	0	2	0	1	4	1	1	1	1	0	0	0	0	3	0	1	0	3	1	0	0	1	1	1	2	0	0	1	0	0	1	0	0	0	0	3	1	0	0	0	1	0	2	0	1	0	1	1	0	2	0	0	0	0	0	0	0	1	1	1	0	1	0	0	0	0	0	2	2	0	1	0	2	0	0	0	0	0	0	2	2	0	0	1	1	0	1	0	2	0	1	1	1	0	0	1	0	0	0	0	0	0	1	0	3	0	0	0	1	1	1	4	0	0	1	0	0	1	0	0	1	0	1	0	0	2	0	0	1	1	0	1	0	1	3	1	0	0	1	3	0	0	1	0	2	3	0	1	0	2	1	0	4	0	2	2	0	0	0	0	0	1	3	0	1	0	0	0	0	0	0	2	1	1	0	0	1	0	0	0	1	2	1	0	2	2	1	0	3	0	2	0	1	0	0	0	3	0	1	0	0	0	1	0	0	0	0	1	0	1	1	0	5	0	1	0	2	1	1	0	1	1	0	0	0	0	0	0	2	0	0	0	2	0	0	0	0	2	0	0	4	0	0	1	4	1	0	0	0	1	0	2	2	1	0	0	1	1	3	0	0	1	1	1	0	0	0	1	1	0	0	3	1	1	0	0	1	1	1	1	2	0	0	0	0	0	0	1	1	0	1	0	1	3	0	0	0	0	0	0	1	0	0	1	0	0	0	0	0	1	0	6	3	0	1	1	1	0	1	0	0	0	1	2	3	0	1	0	1	1	0	2	1	0	2	1	0	1	0	0	1	1	1	1	1	1	0	0	0	0	1	2	2	0	0	0	1	0	0	0	0	0	1	0	0	1	0	0	1	0	1	0	0	0	1	0	0	6	1	1	0	2	1	1	0	0	0	0	2	0	0	0	1	0	0	3	0	0	0	1	0	3	2	1	1	3	2	5	0	0	0	0	0	0	1	0	0	3	0	0	0	1	0	1	0	1	0	0	0	0	0	1	1	0	0	0	0	2	0	1	2	1	1	0	0	0	0	1	1	0	0	0	0	0	0	0	0	1	0	1	0	0	2	1	0	0	2	1	2	1	1	0	0	0	0	0	3	2	1	1	0	0	0	1	0	0	0	1	0	0	0	0	1	0	0	1	0	4	1	0	1	0	0	1	0	2	1	0	1	0	1	1	1	1	0	0	0	1	1	0	0	1	1	0	1	0	1	2	1	1	0	4	2	1	0	0	0	0	0	0	0	1	3	0	2	2	1	0	0	0	0	0	0	0	1	0	1	0	1	0	0	0	1	1	0	2	2	0	2	1	0	0	0	0	1	1	1	0	2	0	1	0	0	2	2	0	0	0	0	0	1	0	0	0	0	0	0	0	0	0	0	0	0	1	0	0	1	1	1	1	2	2	0	1	1	0	0	2	0	2	0	1	0	1	1	0	0	0	1	1	0	0	0	0	0	0	0	3	2	0	1	0	1	0	0	2	0	0	0	0	0	1	0	2	1	0	0	3	0	5	2	1	0	0	0	0	0	1	0	2	0	0	0	0	1	0	2	0	0	3	1	1	1	0	0	0	0	1	2	0	3	1	0	0	2	0	1	0	1	1	0	0	0	1	1	0	0	0	0	0	1	0	0	0	0	0	0	0	1	2	2	0	0	0	1	0	0	0	1	0	2	0	0	2	0	0	3	0	0	1	2	3	1	1	1	1	1	0	0	0	0	1	1	0	3	0	3	3	0	0	0	1	0	0	0	1	0	2	1	2	0	1	0	1	0	2	0	0	0	0	1	0	2	0	1	0	1	1	0	0	0	0	0	0	1	1	1	1	0	1	0	1	0	1	0	0	2	1	3	2	1	2	0	0	0	1	2	0	0	0	0	0	1	0	0	0	1	0	0	0	0	0	0	0	0	0	0	2	0	0	2	1	1	0	0	1	0	2	5	1	2	2	0	3	0	0	1	2	0	0	0	1	0	0	1	0	0	0	0	1	0	0	0	0	0	0	0	1	0	2	1	1	1	1	0	0	2	0	0	0	1	0	0	0	1	0	1	0	2	0	0	1	0	2	0	0	0	0	1	1	0	0	0	1	0	0	1	0	3	0	2	1	1	0	1	0	0	0	3	0	1	1	0	2	0	0	2	0	0	0	0	0	0	0	0	0	1	3	1	1	1	3	0	1	0	1	0	3	0	0	1	2	0	1	0	1	1	4	0	0	0	1	0	0	0	1	0	0	0	2	3	3	1	2	2	1	0	1	2	0	0	0	0	0	0	0	1	0	0	2	0	2	0	1	1	0	2	0	2	0	0	0	0	0	0	3	0	0	3	1	0	0	1	0	0	1	2	0	0	1	0	0	0	0	0	2	1	1	2	1	1	0	0	0	0	0	0	0	0	0	0	0	0	0	1	1	2	0	2	0	1	1	1	1	4	0	0	2	1	0	0	0	0	0	0	0	1	0	1	3	1	1	1	0	0	0	1	0	1	0	2	0	0	0	0	2	1	0	0	0	2	0	0	2	3	2	3	5	0	0	0	0	0	0	0	0	0	0	1	0	0	0	0	0	0	1	0	0	0	1	3	0	0	0	1	0	0	2	0	1	0	0	0	0	1	0	0	0	0	3	1	0	0	0	0	0	0	0	0	1	0	0	0	0	0	0	0	1	0	0	0	1	0	1	0	0	1	2	0	0	2	1	0	0	0	1	0	0	1	2	0	1	0	1	0	0	0	0	1	1	1	1	0	0	0	0	0	1	0	1	1	1	0	2	0	0	1	1	0	3	1	0	1	0	1	1	0	1	0	0	0	0	0	0	2	2	1	0	0	0	0	1	2	2	1	0	0	1	2	1	2	1	0	0	1	0	0	3	0	5	0	1	1	2	0	1	1	0	0	0	1	0	0	0	2	1	1	1	2	0	1	0	0	1	0	0	2	1	0	0	1	0	0	0	0	1	0	0	2	1	0	3	0	0	2	1	2	0	0	0	1	1	2	1	0	0	1	2	4	2	0	0	1	0	0	0	3	0	0	1	0	0	4	0	1	0	0	0	2	0	0	1	0	2	0	1	1	0	2	0	2	1	2	1	2	0	0	0	0	0	0	0	0	0	2	2	0	1	2	0	0	0	0	0	1	0	0	0	0	0	2	1	0	1	1	0	0	0	1	0	3	0	2	0	1	0	2	1	1	0	1	0	0	1	0	0	0	2	0	0	0	0	3	0	0	2	1	0	0	0	0	1	0	0	0	0	0	2	4	0	0	0	0	0	0	1	1	1	0	2	0	1	0	0	0	2	1	1	0	0	0	0	0	0	0	0	2	1	2	1	0	0	0	1	1	1	0	4	0	0	2	0	0	1	1	1	1	0	2	1	0	0	0	0	1	0	0	1	0	0	0	0	0	1	1	0	0	0	1	0	2	2	2	0	1	1	1	0	0	1	0	0	0	1	0	1	0	0	1	1	1	0	3	0	0	0	0	0	0	1	1	0	1	0	1	0	1	2	1	1	0	1	1	0	3	0	1	1	0	1	1	0	0	0	2	3	0	1	1	0	0	0	1	1	1	4	0	0	1	0	1	0	1	2	1	1	1	2	0	1	0	2	0	0	0	1	1	0	3	3	0	2	0	1	0	0	1	1	1	1	1	0	0	1	0	2	1	0	2	0	0	2	0	0	0	1	0	0	0	2	0	1	0	1	0	0	0	0	3	0	1	2	0	1	0	1	2	0	0	2	0	1	1	0	1	0	1	1	2	0	1	0	0	0	1	1	4	0	0	0	0	0	0	0	1	2	0	0	0	0	0	0	2	0	1	0	0	1	0	0	0	0	1	0	0	0	1	2	0	0	1	0	0	0	0	1	0	1	0	1	1	2	0	1	0	0	1	1	0	2	1	1	1	0	2	1	1	2	1	0	0	0	0	0	0	1	1	0	0	0	0	0	0	1	0	2	0	1	0	0	0	0	0	2	1	2	0	1	0	2	0	0	1	0	0	0	0	0	0	0	0	0	0	0	0	0	3	2	0	2	1	0	2	0	0	1	0	0	1	1	0	0	0	0	4	6	0	0	2	1	2	0	1	4	0	0	0	0	0	0	0	0	0	0	0	1	0	0	0	3	2	0	0	0	3	0	1	1	0	0	1	0	1	1	2	0	0	0	1	5	0	0	0	0	1	2	0	3	0	1	2	1	0	0	0	0	0	0	0	1	1	2	0	0	1	0	2	0	1	0	1	1	1	0	2	1	0	0	3	0	2	4	0	0	0	1	0	1	2	0	0	0	0	2	1	0	0	0	0	0	0	1	1	0	4	0	1	0	0	0	2	1	0	0	1	0	0	0	0	0	0	0	0	0	2	0	1	1	1	0	1	0	3	2	2	0	0	1	0	3	0	0	2	2	0	0	1	4	1	0	0	1	0	1	1	0	2	1	1	0	0	0	0	1	0	0	1	1	1	0	0	0	1	0	2	0	1	2	1	1	1	0	0	1	0	1	0	2	0	0	1	0	0	0	1	0	0	3	0	0	2	2	0	0	0	1	0	0	0	0	1	0	0	1	2	2	1	1	0	4	0	0	0	2	0	0	0	0	0	0
N0.HOG0003923	0	0	1	0	0	0	2	0	0	0	0	0	0	0	0	0	0	0	0	0	0	1	1	0	0	0	0	0	0	0	0	0	0	0	0	0	1	1	0	0	1	0	0	0	0	0	1	0	0	0	0	0	0	0	0	0	0	0	0	1	0	0	0	0	0	1	0	0	0	0	0	1	1	0	0	0	2	1	1	0	0	0	0	1	1	0	1	0	0	0	0	0	0	0	0	1	0	0	2	1	0	0	0	1	0	0	0	0	0	0	0	0	0	2	0	0	0	1	0	0	0	0	0	0	0	0	0	1	0	0	0	0	0	0	0	0	1	0	1	0	0	2	1	0	0	0	0	0	0	0	2	0	0	0	0	0	1	0	1	1	1	0	2	1	0	0	0	0	0	2	0	0	0	0	0	1	2	0	0	0	0	0	1	2	0	1	1	0	0	1	0	0	0	0	0	3	1	0	0	0	0	0	1	1	0	0	0	0	0	0	0	0	0	0	0	1	0	0	0	0	0	0	0	0	0	0	0	0	0	0	1	0	0	0	0	0	0	0	0	0	0	0	0	0	0	0	0	0	0	1	2	0	0	0	1	0	0	0	0	0	1	0	0	0	0	0	0	0	0	0	0	1	1	0	0	0	0	0	0	0	0	0	0	0	0	0	0	0	0	0	0	0	0	0	1	0	0	0	0	0	1	0	0	0	1	0	0	0	0	1	2	0	0	0	1	0	0	0	1	2	1	0	1	1	0	0	0	0	0	0	0	1	0	0	0	0	1	1	0	0	0	0	1	0	0	0	1	2	0	0	0	1	0	0	0	0	0	0	0	1	2	1	0	1	1	0	1	0	0	0	0	0	0	0	0	0	1	0	0	0	0	0	0	0	0	0	1	0	0	0	1	0	0	0	0	0	0	0	0	0	0	0	0	0	0	0	1	1	0	0	2	0	0	0	0	0	0	0	1	1	2	1	1	0	0	0	0	0	0	0	0	0	1	0	0	0	0	1	0	0	0	2	0	0	0	1	0	0	0	0	0	0	0	0	0	0	0	0	0	0	0	0	1	2	1	0	0	0	0	0	0	0	0	0	0	0	0	0	0	0	0	1	0	1	1	0	0	0	1	1	1	0	0	1	0	0	1	1	0	0	0	0	0	1	0	0	1	0	0	0	1	0	0	0	0	0	0	0	0	0	0	0	0	1	0	0	1	0	1	0	1	0	0	0	3	0	0	2	0	0	1	0	0	0	0	0	0	0	0	1	0	0	0	0	0	0	0	0	0	0	1	1	0	0	0	0	0	0	0	0	0	0	0	0	0	0	0	0	0	0	0	0	1	1	0	0	0	0	0	0	0	0	0	0	1	0	0	0	0	0	0	0	0	0	1	0	0	0	0	0	0	0	0	0	0	0	0	0	0	1	0	0	0	0	0	0	0	1	0	1	0	0	1	0	0	1	0	1	0	0	0	0	0	0	0	0	1	4	0	0	0	0	0	1	1	1	0	0	0	1	0	0	0	1	0	0	0	0	0	0	0	1	0	0	0	0	0	1	0	0	0	1	0	0	0	0	0	1	0	0	0	0	0	0	1	0	0	0	0	0	0	0	0	0	0	0	0	1	0	0	0	0	0	0	0	0	1	0	0	0	0	0	0	0	0	0	0	1	0	0	0	0	0	1	0	1	0	2	0	2	0	0	1	0	0	0	0	0	0	0	0	3	0	0	0	0	0	0	0	0	0	0	0	0	0	0	0	0	0	0	0	0	0	0	0	0	1	0	0	0	0	0	1	1	0	0	0	1	0	1	1	0	0	0	0	0	0	0	1	0	0	1	1	0	0	1	0	0	0	0	1	0	0	0	0	3	0	0	0	0	0	0	0	0	0	0	0	0	0	0	0	1	0	0	0	0	0	0	0	2	0	1	0	0	0	1	0	0	0	0	0	0	0	0	2	0	0	0	0	1	0	0	0	1	0	1	0	0	0	0	0	0	0	1	0	0	0	0	0	0	0	0	0	1	0	0	0	0	0	1	0	0	1	1	1	0	1	0	1	0	0	1	0	0	1	0	0	0	0	0	0	1	0	1	0	0	0	0	0	0	0	0	0	0	0	1	0	0	0	0	2	0	0	0	0	0	0	1	1	1	0	0	0	0	1	0	0	0	0	0	1	2	0	0	0	0	0	0	0	1	0	0	0	0	0	0	0	1	0	0	0	1	2	1	0	0	1	0	0	1	0	0	0	0	0	0	0	0	0	2	0	0	0	0	0	0	0	0	0	1	1	0	0	0	0	0	0	0	0	0	0	0	0	0	0	0	0	0	0	1	0	0	0	0	1	0	0	0	0	0	2	0	0	0	0	0	0	1	0	0	0	0	0	0	1	0	0	1	1	0	0	0	0	0	0	0	1	0	0	0	0	0	0	0	0	1	0	0	0	1	0	0	0	0	1	0	0	1	0	0	0	0	0	1	0	1	0	0	0	0	0	0	0	1	0	0	2	0	0	0	2	0	1	0	0	0	0	0	0	1	1	0	1	0	1	0	0	0	0	0	0	0	1	0	0	0	0	0	2	0	0	0	0	0	1	0	0	0	0	0	0	0	0	0	0	0	0	0	0	1	0	0	0	0	0	1	1	1	0	0	0	0	0	0	3	0	1	0	0	0	0	0	0	0	0	0	0	2	0	2	0	0	0	0	0	1	0	0	0	0	0	0	0	0	0	1	1	0	0	0	0	0	0	0	0	0	0	0	2	1	2	0	0	0	0	0	0	0	0	1	1	0	0	0	0	2	0	0	0	0	0	0	0	0	1	1	0	0	0	0	0	0	0	2	0	0	0	1	0	0	0	0	0	0	0	0	0	1	0	0	0	0	0	0	0	1	0	0	0	0	0	1	0	1	0	1	0	0	0	0	0	0	0	0	1	0	1	0	0	0	0	0	0	0	0	1	0	0	0	0	0	0	0	0	0	0	0	0	0	0	0	0	0	0	1	0	0	0	0	1	0	0	0	0	0	0	1	1	0	1	0	0	1	1	1	0	0	0	0	0	0	0	0	0	1	0	1	0	0	0	0	1	0	0	0	1	0	0	0	0	0	0	1	0	0	0	0	0	0	0	0	0	0	0	0	0	0	1	1	0	0	0	0	0	0	0	0	0	0	0	0	0	0	0	0	0	0	0	0	0	1	0	0	0	0	0	0	1	0	1	0	0	0	0	0	0	0	0	0	0	0	0	3	0	0	0	1	0	0	0	0	0	0	0	0	0	0	0	1	0	0	0	1	0	2	1	0	0	1	1	0	0	0	0	0	0	0	0	0	0	0	0	0	0	1	1	0	0	1	0	1	1	0	0	0	1	1	0	1	1	0	3	1	0	0	0	0	0	0	0	0	0	1	1	0	0	0	0	1	1	0	0	1	1	0	0	0	0	0	0	0	0	0	0	0	0	0	0	1	0	1	0	0	0	0	0	0	0	0	1	0	0	0	1	0	1	0	1	0	0	2	1	0	0	0	0	0	0	0	0	0	0	0	0	1	1	0	0	0	1	0	1	0	0	0	0	0	0	0	0	0	0	1	1	0	0	1	0	0	0	0	0	0	1	1	0	0	0	0	0	0	0	0	1	1	0	0	0	1	0	0	0	1	0	0	0	1	0	0	0	0	0	0	1	0	0	0	0	0	0	0	0	0	0	1	1	1	2	1	0	0	0	0	1	1	0	0	0	0	0	0	0	0	0	0	0	0	0	0	0	0	0	0	0	0	0	1	0	1	0	0	0	0	0	0	0	2	0	0	0	1	0	0	1	0	0	1	0	0	0	0	0	0	0	0	0	0	0	0	0	0	1	0	0	2	1	0	0	0	1	0	1	1	1	0	0	2	0	0	0	2	0	0	0	2	2	0	0	0	0	0	2	1	0	0	0	0	0	1	0	0	0	0	0	2	0	2	0	0	0	1	0	0	0	1	0	2	0	0	0	0	0	0	1	0	0	0	0	1	1	0	0	0	0	0	1	0	0	0	0	0	0	1	0	1	0	0	0	0	1	0	0	0	0	0	0	0	0	0	0	0	1	0	0	0	0	0	0	2	0	1	0	0	0	0	2	0	0	0	0	0	1	0	0	0	0	0	0	0	0	0	0	0	1	0	0	0	0	0	1	2	0	0	1	0	0	0	0	0	0	0	2	1	0	0	0	0	0	0	0	1	1	0	1	0	0	0	0	0	0	0	0	1	0	0	0	0	0	0	1	0	0	0	0	0	0	0	0	0	0	1	0	0	0	0	0	1	0	0	0	0	0	0	1	0	1	0	1	0	0	0	0	0	0	2	0	0	0	0	1	0	0	1	0	0	0	0	0	0	0	0	0	0	0	0	0	0	0	0	0	0	0	1	0	0	0	1	0	0	0	0	0	0	0	1	0	1	0	1	0	0	0	0	0	1	0	0	0	0	1	1	1	0	2	1	0	0	0	1	1	0	0	0	0	0	0	2	0	0	0	0	0	0	0	1	2	0	0	0	0	0	0	0	0	2	0	1	0	0	0	0	0	0	0	0	0	0	0	0	0	0	0	1	0	0	0	0	0	0	1	0	0	0	0	0	0	1	0	0	1	0	0	0	0	0	0	0	0	0	0	0	0	0	0	0	0	0	0	0	0	0	0	0	0	0	0	0	0	2	0	0	0	1	0	0	0	0	0	0	2	1	0	0	0	0	0	0	0	0	0	0	0	0	0	1	0	0	0	1	0	0	0	0	0	1	0	0	0	0	2	0	0	0	0	1	0	0	0	1	0	0	0	0	0	0	0	0	0	0	0	0	0	0	1	0	0	0	0	0	0	1	0	0	0	1	1	0	0	0	0	2	0	1	0	0	0	2	0	1	0	0	1	0	0	0	0	0	4	1	0	0	0	0	0	0	0	0	0	0	0	0	0	0	0	0	0	0	1	3	0	0	0	1	0	0	0	0	0	1	0	1	0	0	0	0	1	1	0	1	0	1	0	0	0	1	0	0	1	1	0	0	0	0	0	0	1	0	2	0	0	2	0	0	0	0	0	0	0	0	1	0	2	0	0	0	0	0	0	1	0	0	0	0	1	1	0	0	0	0	0	1	0	0	2	0	0	0	0	1	0	1	1	0	0	0	3	0	0	0	0	0	0	0	0	0	1	0	1	0	0	0	0	1	0	1	0	0	0	0	0	0	0	0	0	0	1	1	0	0	0	0	0	0	0	0	0	0	0	0	0	0	0	0	0	0	0	0	0	0	1	0	0	1	0	0	0	0	0	0	1	0	0	0	1	1	1	0	0	0	0	0	1	0	0	0	0	2	0	0	1	0	0	0	1	0	1	0	0	1	0	1	0	0	0	0	0	1	0	0	0	0	0	0	0	0	0	1	0	1	0	1	0	0	0	1	0	0	1	1	0	0	1	0	0	1	0	0	0	1	0	1	0	1	0	1	0	0	0	0	0	0	1	0	0	0	0	0	0	0	0	0	0	0	0	0	0	0	0	0	0	0	0	1	0	1	0	0	1	0	0	1	0	0	0	0	0	1	0	0	0	1	0	0	0	0	1	1	0	0	0	0	0	0	0	0	0	0	0	0	0	0	0	0	0	0	0	0	0	0	0	0	0	0	0	1	0	0	0	1	1	0	0	1	0	0	0	0	0	0	0	0	0	0	0	1	0	0	0	0	0	0	0	0	0	0	0	0	0	0	0	0	0	0	1	0	0	0	0	0	0	0	0	0	0	0	1	0	0	0	0	3	1	0	1	0	0	1	0	1	0	1	1	0	0	0	2	1	1	2	0	1	0	0	0	0	1	1	0	0	0	0	0	0	0	0	0	0	0	1	0	0	0	1	0	0	0	0	0	0	0	0	1	0	0	0	1	0	0	0	1	0	0	0	0	0	1	1	0	0	0	0	0	1	0	1	0	0	0	0	0	0	0	0	0	0	1	0	1	0	0	0	0	0	0	0	0	2	0	0	0	0	0	1	0	0	0	0	1	0	0	0	0	0	0	2	1	0	0	0	1	2	0	0	0	0	0	0	0	0	0	0	0	0	0	0	0	0	1	0	0	0	0	0	1	0	0	0	0	0	0	0	0	0	0	0	1	0	0	1	0	0	0	0	0	0	1	0	0	0	0	0	0	0	0	0	0	1	0	0	0	0	0	0	0	0	0	0	0	0	1	0	0	3	0	0	0	0	1	0	0	0	0	0	0	0	0	0	0	2	0	0	1	0	0	0	0	0	0	0	0	0	0	0	0	0	0	0	0	0	0	0	0	0	0	0	0	0	0	0	0	0	1	1	3	0	0	0	2	1	0	0	1	0	0	2	0	0	0	0	0	1	0	0	0	0	0	0	0	0	0	0	1	1	0	0	0	0	0	0	0	0	0	0	0	0	1	0	0	1	0	1	1	0	0	1	0	0	0	1	0	0	0	0	0	0	0	0	0	1	0	0	0	0	2	0	0	0	1	0	1	0	0	0	0	1	0	0	0	1	1	0	1	1	0	0	1	1	0	0	0	0	1	0	0	0	0	0	0	0	0	0	0	0	2	0	0	0	0	0	0	0	1	1	1	0	0	0	1	0	0	0	0	0	0	0	0	0	0	0	0	0	0	0	0	0	0	1	1	1	0	1	0	0	0	0	0	1	0	0	0	1	2	0	0	0	1	0	0	0	0	1	0	0	0	1	0	0	0	0	0	0	0	1	0	0	0	0	0	0	2	0	0	0	0	0	0	0	1	1	0	1	0	1	0	0	0	0	0	0	0	0	0	0	0	0	0	1	1	0	0	0	0	0	0	0	1	0	0	0	0	0	0	0	0	0	0	0	0	0	0	0	0	0	0	1	0	0	0	0	0	0	0	0	1	0	0	0	1	0	0	0	0	2	0	0	0	0	0	0	0	1	0	1	0	0	0	1	0	0	0	0	1	1	0	0	0	1	1	1	0	2	2	0	0	0	0	0	0	1	1	0	0	0	0	0	0	0	0	0	0	0	1	0	0	0	0	0	0	1	0	0	0	0	1	0	0	0	0	0	0	0	1	0	0	0	1	0	0	0	0	0	0	0	0	0	0	0	0	0	0	0	0	0	0	0	0	1	1	0	0	0	0	1	0	0	0	0	0	0	1	0	1	0	0	0	0	1	0	0	0	0	1	0	0	0	1	0	0	0	0	1	1	0	0	0	1	0	0	0	0	0	0	0	0	1	0	0	0	0	0	0	0	0	0	0	0	0	0	0	0	1	0	0	1	0	0	0	1	0	0	0	0	0	0	0	1	0	0	0	0	0	0	0	0	0	1	1	0	0	0	0	0	0	0	0	0	1	0	0	0	0	0	1	0	0	0	0	0	0	0	2	3	0	0	0	0	0	2	0	0	1	0	1	0	0	1	0	0	0	1	0	0	1	1	0	0	0	0	0	1	0	0	0	0	1	0	1	2	1	0	0	0	1	0	0	2	0	1	0	0	0	0	1	0	0	0	1	0	0	0	0	0	0	1	0	0	0	2	0	0	0	0	0	0	0	0	0	0	1	0	1	0	0	0	0	1	0	0	1	0	0	0	0	0	0	1	0	0	0	0	0	0	1	2	1	0	0	2	0	1	1	0	0	0	0	0	0	0	0	0	0	0	0	0	1	0	2	0	2	0	0	0	0	0	0	0	0	0	0	0	1	1	0	0	0	3	0	0	0	0	0	0	0	0	0	0	0	1	1	0	0	1	0	0	0	0	0	1	0	0	0	0	0	0	0	0	0	0	0	0	1	0	0	0	0	0	0	0	0	1	2	0	0	0	1	0	1	0	0	0	1	0	1	0	0	0	0	0	0	0	1	0	0	1	3	0	0	0	1	1	0	0	0	0	1	0	0	0	0	0	0	0	0	1	0	2	0	0	0	0	0	0	0	1	0	2	0	0	0	0	0	0	0	0	0	0	0	0	1	0	1	0	0	0	0	0	0	0	0	0	0	0	0	0	0	0	0	1	0	0	0	0	0	0	1	0	0	0	0	0	0	0	1	0	0	0	0	0	0	0	0	0	0	0	0	0	0	2	1	0	0	0	0	1	0	0	0	0	0	0	0	0	0	0	0	0	0	0	0	0	0	2	0	0	0	0	0	1	0	0	0	0	2	0	0	0	0	0	1	0	1	0	0	0	0	0	0	0	1	0	0	0	0	0	0	1	0	0	1	1	1	0	0	0	0	1	0	2	0	0	0	0	0	0	0	1	0	1	0	0	0	0	0	0	1	0	0	0	0	1	0	0	0	0	1	0	0	1	2	0	0	0	1	0	1	0	0	0	0	0	0	0	0	0	0	0	0	0	0	0	1	2	0	0	0	0	1	0	0	0	1	1	0	2	0	0	1	0	2	0	1	0	0	0	0	0	1	0	0	0	0	1	1	0	0	1	0	1	0	0	0	1	0	0	0	0	0	1	0	0	0	0	0	0	1	1	0	1	0	0	0	0	0	0	0	0	0	0	1	0	0	1	1	0	1	0	0	0	0	0	0	0	1	0	0	0	0	2	0	0	0	0	2	0	0	0	0	0	0	0	1	0	0	0	0	0	1	0	0	1	0	0	1	0	0	0	0	0	0	1	0	0	0	0	0	0	0	1	0	0	0	0	0	0	0	0	0	0	0	0	0	0	0	1	0	0	0	0	0	1	0	0	0	0	0	0	0	0	0	0	0	0	1	0	0	0	1	2	0	0	0	0	0	0	0	0	1	0	0	0	0	0	0	0	1	1	0	1	0	0	0	0	0	0	0	0	0	0	0	0	0	0	0	1	1	1	0	0	0	0	0	0	1	0	1	0	0	0	0	0	0	0	1	4	2	0	0	0	1	0	0	0	0	0	0	0	0	0	0	0	1	1	0	0	0	0	0	0	1	0	0	0	1	0	0	0	0	0	0	0	0	1	0	0	0	1	0	1	0	1	0	1	0	0	0	0	1	0	0	0	0	0	0	0	0	0	0	0	0	3	0	0	0	0	0	0	0	1	1	0	0	0	0	0	0	0	0	0	1	0	1	0	0	0	0	0	0	0	0	0	1	0	0	0	1	0	1	0	0	1	0	1	0	0	0	1	0	0	0	0	0	1	0	0	1	0	0	0	0	0	0	0	0	0	0	0	1	0	0	1	0	0	0	0	0	0	0	0	0	0	1	0	0	0	1	0	0	0	1	0	0	0	0	0	0	0	0	0	0	0	0	0	1	1	0	0	0	0	0	0	1	0	2	0	0	0	0	0	1	0	0	0	1	0	0	2	0	0	1	1	0	0	0	0	0	0	0	0	0	0	0	0	1	1	0	0	0	0	0	0	0	0	0	0	0	0	1	0	1	0	0	1	2	0	1	3	0	0	0	0	0	0	0	0	0	0	0	1	1	1	0	1	1	0	0	0	0	0	0	1	0	0	0	0	1	0	0	0	0	1	0	1	1	0	0	0	0	0	0	0	0	1	0	0	0	1	0	0	0	1	0	0	1	0	0	0	0	0	0	0	0	0	0	0	2	0	1	0	0	0	0	0	0	0	1	0	0	0	0	0	0	2	0	0	1	2	0	0	0	1	0	0	0	0	0	0	2	1	0	0	0	0	0	0	0	0	1	0	0	0	0	2	0	0	0	0	0	0	0	0	0	1	0	0	0	3	0	0	0	0	0	1	0	0	0	0	0	0	0	1	0	0	0	0	2	1	3	0	0	0	0	1	0	0	0	1	1	0	0	1	0	1	0	0	0	0	0	0	0	0	1	0	0	0	0	0	0	0	0	0	0	0	0	0	0	0	0	0	0	0	0	0	0	0	0	0	0	0	1	1	0	0	1	0	0	0	0	0	0	1	0	0	0	0	1	0	1	0	0	0	0	0	0	0	0	1	0	1	0	1	0	0	0	0	0	0	0	0	0	2	1	0	0	0	0	0	0	0	0	0	1	0	0	0	0	0	0	1	0	0	0	1	1	0	0	0	1	0	2	0	1	0	0	1	0	1	0	0	0	2	0	0	0	1	0	0	1	0	0	0	0	0	1	0	0	0	0	1	0	0	0	1	1	0	0	0	1	0	0	0	0	0	0	0	0	0	0	1	0	0	0	0	0	0	0	0	0	0	0	1	0	0	0	0	1	0	0	0	0	0	1	0	1	0	0	0	0	0	0	0	0	1	0	0	1	0	0	0	0	0	0	0	0	0	0	0	0	0	0	0	0	0	0	0	0	0	0	0	0	0	0	0	0	0	1	0	0	0	0	0	0	0	0	0	0	2	0	0	0	0	0	0	0	0	1	0	1	0	0	0	1	0	0	0	0	1	0	0	0	0	0	3	0	0	0	1	0	0	0	0	0	0	0	0	0	0	1	1	0	0	0	0	0	0	0	0	0	0	0	0	0	0	0	0	0	0	0	0	2	0	0	0	0	0	0	1	0	1	0	0	0	0	0	0	0	0	0	0	0	0	3	0	0	0	1	0	1	1	0	0	0	0	0	0	0	0	0	2	0	0	1	0	1	0	0	0	0	0	0	0	0	1	0	1	1	0	0	0	0	0	2	0	0	0	1	1	0	0	0	0	0	0	0	0	0	0	0	0	0	0	0	0	0	0	1	1	0	0	0	0	0	0	0	1	0	0	0	0	0	3	0	0	0	0	0	0	1	0	0	0	0	0	0	0	0	0	0	0	0	0	0	0	0	0	0	2	1	1	0	1	0	0	1	0	0	0	1	0	1	1	0	0	0	0	0	0	0	1	0	0	0	0	0	1	0	0	0	0	1	0	0	0	0	0	0	1	0	0	0	0	0	0	1	0	0	0	0	0	0	0	0	0	1	0	0	0	0	0	0	0	0	0	1	0	1	3	0	0	0	1	0	0	0	0	0	0	0	0	1	0	0	1	0	1	0	0	1	0	0	0	1	0	1	0	0	0	0	0	0	0	0	0	1	0	1	0	0	0	0	1	1	0	0	0	0	0	0	0	0	1	0	1	0	0	0	0	0	0	0	0	0	0	2	0	0	0	0	0	0	0	0	0	0	0	0	0	0	1	0	1	0	0	0	0	0	1	0	0	1	0	0	0	0	0	0	0	1	0	0	0	0	0	1	0	1	0	0	0	0	0	0	1	0	0	1	0	1	0	1	0	0	0	0	0	0	0	1	0	1	0	0	0	0	0	0	0	0	0	0	0	0	0	0	0	0	0	0	0	1	0	0	0	0	0	0	0	0	0	0	0	0	1	1	0	0	0	0	0	0	0	0	0	1	0	0	1	1	0	0	0	1	0	0	0	2	0	0	0	1	2	0	0	0	0	0	1	0	0	0	0	0	1	0	0	0	0	0	0	1	0	2	0	0	0	0	0	0	0	1	0	0	0	0	1	1	0	0	1	0	0	0	0	0	0	0	0	1	2	0	0	0	2	0	0	0	0	0	0	0	0	0	0	0	0	0	0	0	0	0	0	1	0	0	0	0	0	1	0	0	1	0	1	0	0	0	1	0	0	0	0	0	0	4	0	0	0	0	2	0	0	1	0	0	0	0	0	0	0	0	0	0	0	0	0	0	0	0	0	0	0	0	0	0	0	0	0	0	0	0	0	0	0	2	0	1	1	0	1	0	0	1	0	1	0	0	0	0	0	0	1	1	2	1	0	0	1	0	0	0	1	0	0	0	0	0	0	0	1	0	0	0	0	0	1	0	0	0	1	0	0	0	1	1	0	0	0	0	0	0	0	0	0	0	0	1	0	0	1	0	0	0	0	0	0	0	0	0	0	1	0	0	0	0	1	0	0	0	0	0	0	1	0	0	0	0	0	0	1	1	0	0	0	0	0	0	1	0	0	0	0	0	1	0	1	0	0	0	0	0	0	0	0	0	0	1	0	0	0	0	0	0	0	0	0	0	0	0	2	0	1	0	2	3	0	1	0	0	0	0	0	0	0	0	0	0	1	0	0	0	0	0	0	0	0	0	0	0	0	0	1	0	0	0	0	0	0	1	0	0	0	0	0	0	0	1	0	1	0	0	0	0	0	0	0	0	0	0	0	0	0	0	0	0	0	0	1	1	1	0	0	0	0	0	0	1	0	0	0	0	1	0	1	0	0	2	0	0	0	0	0	0	1	0	0	0	1	0	0	0	0	0	0	0	0	1	0	3	0	0	0	2	0	0	0	0	0	0	0	0	0	0	0	0	0	0	0	0	0	0	0	0	1	0	0	0	0	0	1	0	0	1	0	0	0	0	0	1	1	0	0	0	0	0	0	0	0	0	0	0	0	1	0	1	1	0	1	0	0	0	0	0	0	1	0	1	1	0	2	0	0	0	0	0	0	0	0	0	0	0	0	1	0	0	0	0	0	0	0	0	1	2	1	0	0	0	0	0	0	0	0	0	0	0	0	2	0	1	0	0	0	0	0	0	1	1	0	0	0	0	0	1	0	0	0	1	1	0	1	1	0	0	0	0	0	0	0	0	0	0	0	1	0	2	0	0	0	0	0	2	0	0	0	0	1	0	0	1	1	0	0	0	0	0	0	0	0	1	1	0	0	0	1	0	0	0	0	0	0	0	0	0	0	0	0	0	0	0	0	0	0	0	0	0	0	0	0	0	0	0	0	0	0	0	1	0	1	0	0	0	1	1	1	2	0	0	0	0	0	0	0	0	0	0	0	0	0	2	0	0	0	0	0	0	2	0	0	0	0	0	0	0	0	0	1	0	0	0	0	0	0	3	0	1	0	1	1	0	0	0	0	2	1	0	0	1	0	0	0	0	0	0	0	0	0	0	1	0	0	0	0	0	1	0	0	0	1	0	0	0	1	1	0	3	2	1	0	0	1	0	0	1	2	0	0	0	0	0	0	0	1	0	0	0	0	0	0	0	0	0	0	0	0	0	5	1	0	0	0	0	0	0	0	0	0	0	2	0	2	0	0	0	1	1	0	0	1	1	0	0	0	0	0	0	1	1	0	0	1	0	0	0	0	0	1	0	0	1	0	0	0	0	1	0	3	1	0	0	0	0	0	0	0	0	0	0	0	0	0	0	0	0	1	0	0	0	0	0	0	0	0	0	0	0	1	0	1	0	0	0	0	0	0	0	0	1	0	0	2	0	1	0	0	1	0	0	0	0	1	1	0	0	0	1	0	0	1	1	0	0	0	1	1	0	0	0	0	0	0	0	0	0	2	0	1	2	1	1	0	0	0	1	0	0	0	1	0	0	0	0	0	1	1	0	0	0	0	0	1	1	0	0	0	1	0	0	1	0	0	0	0	1	0	0	0	1	0	2	0	0	0	1	1	1	1	0	0	0	0	0	0	0	0	0	0	0	1	0	0	0	1	0	0	0	0	0	0	0	0	0	0	0	0	0	1	0	0	1	0	0	2	0	0	1	0	0	0	0	0	2	0	0	1	1	0	0	0	0	1	0	0	0	0	0	0	0	0	0	0	0	1	0	1	2	1	0	0	1	0	0	0	2	0	0	0	0	0	0	0	0	0	0	0	0	0	0	0	0	0	0	2	0	0	0	0	0	0	2	0	0	0	0	2	0	0	1	0	0	1	0	1	1	1	1	0	0	1	0	0	1	0	1	0	0	0	0	0	0	2	2	0	0	0	0	0	1	1	0	0	0	0	0	0	0	1	0	0	0	0	0	1	0	0	1	0	1	1	0	0	0	0	0	0	0	0	0	0	0	0	1	0	0	0	0	2	1	0	0	0	0	1	0	0	0	0	0	0	0	0	1	0	0	0	0	0	0	0	0	0	0	0	0	0	0	0	0	0	0	0	1	0	0	0	0	0	0	0	0	0	0	0	1	0	0	0	1	0	0	0	0	0	0	0	1	0	0	1	1	0	1	0	0	1	0	0	0	1	1	1	0	0	0	0	0	0	0	0	0	0	0	0	0	1	1	0	0	1	0	0	1	0	0	0	0	0	0	1	0	0	0	0	0	0	2	0	1	0	2	0	0	0	1	0	0	0	0	0	0
N0.HOG0002721	1	12	1	6	14	4	5	6	1	3	7	0	0	4	6	4	11	0	20	1	0	2	9	0	0	2	7	1	11	6	0	5	1	2	0	0	10	13	5	2	3	2	1	8	2	0	2	4	5	7	3	1	7	0	2	1	2	0	2	5	1	1	8	17	7	13	5	1	1	4	8	9	3	0	1	1	4	6	0	6	3	3	17	7	2	3	6	0	5	11	0	2	0	3	2	1	1	0	5	4	1	2	5	4	1	17	11	2	0	6	1	3	0	6	0	1	9	7	4	1	6	2	2	12	6	10	2	8	9	6	1	3	1	4	4	0	3	4	19	0	4	2	7	3	3	0	7	19	3	0	2	0	3	0	1	1	0	3	3	4	3	10	17	13	3	4	5	1	1	2	1	0	2	2	4	5	14	5	0	6	7	4	1	3	4	9	3	6	1	5	9	5	8	10	3	3	2	2	7	0	9	14	0	4	0	3	1	2	1	5	5	2	14	0	6	5	8	4	3	10	3	4	1	2	7	10	5	2	17	3	1	8	0	3	1	9	1	6	10	2	9	4	6	1	6	1	10	2	3	6	4	4	2	3	0	7	0	4	1	16	13	7	0	6	1	0	3	3	1	6	1	3	0	4	6	0	2	13	1	2	2	1	0	3	3	0	0	3	0	1	1	0	3	0	1	2	3	6	6	2	4	0	2	7	5	4	1	4	14	2	5	0	1	5	10	1	2	2	16	1	7	1	9	4	7	1	4	15	5	7	12	2	4	0	4	5	6	2	3	2	4	5	6	0	1	6	6	4	6	0	2	1	9	1	0	12	1	3	3	1	3	3	0	3	9	2	8	2	3	0	1	3	0	3	0	4	4	1	1	15	5	6	0	4	0	0	3	2	1	0	8	12	3	14	6	0	0	7	0	14	16	5	1	1	13	2	0	14	0	0	2	6	8	3	3	9	1	0	3	2	8	7	4	4	11	0	6	1	2	0	0	0	1	7	2	3	2	4	8	0	2	5	10	1	0	9	0	6	0	7	4	2	5	6	2	6	3	7	1	2	1	6	6	0	6	1	8	1	5	3	8	8	5	7	3	4	2	0	2	0	3	6	0	2	4	10	0	3	9	2	5	11	12	6	4	0	0	3	6	3	8	1	4	3	2	1	12	2	6	3	1	2	8	4	1	3	3	4	1	1	5	10	1	11	2	0	1	14	2	3	4	5	12	6	3	0	3	6	8	8	0	7	4	6	2	7	3	0	5	2	0	3	0	3	0	4	3	1	0	8	11	2	4	4	3	6	4	0	7	0	4	0	8	0	0	9	1	1	3	19	1	3	10	14	6	12	10	4	9	0	3	3	2	0	3	2	2	2	6	2	1	12	12	6	8	5	3	4	1	1	0	14	2	8	2	3	1	1	1	7	2	4	13	4	3	3	0	3	0	6	0	1	6	0	0	7	1	4	0	0	4	0	8	0	9	9	5	9	2	0	0	9	1	6	5	4	0	5	3	2	13	0	8	2	6	0	1	1	9	10	1	8	1	1	1	3	2	6	2	8	2	2	7	1	9	6	1	6	2	8	0	0	1	12	6	9	11	3	1	0	1	2	7	9	2	0	2	13	0	0	1	7	3	4	6	0	1	12	9	1	1	3	6	3	0	11	3	8	9	1	7	1	3	0	0	0	0	9	0	2	1	5	4	10	1	0	4	6	12	2	8	2	10	2	7	10	1	11	1	5	9	3	6	0	4	7	0	7	0	2	7	6	4	3	4	0	6	0	0	5	8	4	13	4	0	8	0	6	7	7	6	2	12	6	8	5	2	0	3	0	0	14	3	1	6	3	4	4	0	1	4	10	0	0	5	4	0	5	1	2	3	4	1	13	2	0	4	2	8	11	9	6	1	1	6	3	0	12	1	13	1	1	1	1	5	8	4	9	8	0	5	9	1	0	4	1	0	7	3	3	21	14	5	3	3	6	1	0	0	4	3	0	2	3	7	12	3	1	4	0	1	3	0	12	1	7	1	1	2	7	2	1	2	8	3	8	7	0	0	9	0	8	5	0	2	1	2	3	6	0	1	6	3	11	2	15	1	0	3	7	14	3	0	6	0	2	0	4	4	9	6	0	1	1	2	0	0	13	3	1	1	9	12	6	3	6	2	1	0	3	8	7	8	2	1	1	1	3	2	2	1	5	1	1	1	0	9	3	9	0	2	9	4	7	2	0	9	8	0	4	0	4	8	0	6	0	2	5	1	4	1	2	5	1	13	0	5	0	3	8	5	3	10	0	3	7	5	5	2	7	2	0	14	11	7	3	10	7	0	0	4	7	0	7	3	11	6	1	0	11	6	0	2	0	10	2	9	2	0	0	1	0	14	1	1	0	13	4	0	5	4	6	0	5	7	5	6	7	4	10	0	0	9	0	3	12	0	10	1	0	5	5	1	7	11	1	0	3	8	2	3	13	10	9	0	5	1	15	2	7	4	6	1	1	3	4	10	8	12	0	5	0	1	0	5	0	0	10	0	6	3	5	5	1	0	8	7	1	8	0	3	0	7	1	4	0	2	5	10	0	13	0	6	2	8	2	2	0	5	8	0	3	1	0	4	0	3	0	2	4	5	0	2	1	8	4	6	3	2	4	1	7	3	0	8	2	10	6	1	5	3	3	6	4	0	1	6	2	2	4	1	6	4	0	3	1	0	1	0	1	7	4	3	6	2	3	2	6	0	8	2	1	0	1	0	0	0	7	1	4	8	9	2	4	6	1	1	1	0	2	2	3	0	0	2	4	1	0	0	8	9	11	8	5	5	7	3	4	3	9	6	0	4	6	1	3	0	5	2	2	4	6	14	10	0	11	6	3	4	5	0	2	2	5	1	8	2	0	3	0	7	11	2	16	4	7	4	3	0	17	6	4	0	6	2	0	5	1	7	0	5	6	12	2	6	1	0	2	3	12	7	1	5	3	2	3	1	4	0	19	3	5	2	1	4	0	9	2	4	4	1	0	1	3	3	2	10	0	6	11	1	4	10	10	7	5	3	6	4	0	13	4	9	6	3	1	3	2	0	4	15	9	9	0	6	6	4	3	1	8	0	8	3	2	0	0	1	16	0	2	1	1	1	5	8	4	0	7	2	10	1	2	8	1	5	7	1	0	9	3	2	0	0	1	4	0	11	11	0	0	4	7	5	0	8	1	0	1	1	8	3	5	2	3	3	2	4	11	2	1	1	2	3	3	3	0	4	1	8	0	6	7	13	2	1	2	3	5	6	7	3	1	2	4	9	5	1	0	19	9	2	3	1	0	0	4	3	2	5	2	0	1	13	2	3	11	13	3	8	1	3	6	4	0	2	3	1	6	14	3	5	9	3	1	1	7	3	3	2	0	1	8	4	4	2	7	0	3	2	0	0	2	5	2	2	3	1	11	8	4	6	3	0	3	7	1	0	0	15	8	6	2	1	7	3	11	1	4	3	8	1	5	0	0	4	3	4	10	1	0	5	6	6	1	2	0	0	6	0	8	0	3	2	0	9	1	1	10	0	3	6	8	1	2	4	2	8	1	2	3	1	2	1	12	3	5	1	1	0	0	1	2	0	14	0	2	4	3	3	4	6	3	3	4	5	1	6	0	9	2	1	0	6	0	2	10	2	1	3	7	7	17	3	8	4	0	9	4	3	6	2	1	2	0	7	5	8	3	7	8	0	1	2	2	1	2	0	2	0	11	0	0	2	1	0	1	1	2	0	0	2	5	2	0	1	0	10	2	6	1	0	6	7	0	2	5	2	0	1	0	3	3	0	11	1	3	5	3	6	4	13	5	6	2	1	3	6	15	1	10	4	2	0	6	2	10	9	2	6	5	0	2	5	2	3	1	5	1	8	1	3	0	0	0	5	4	2	4	5	2	3	4	6	11	1	0	0	4	11	5	3	4	7	1	3	8	6	4	17	2	0	1	0	0	4	10	3	0	3	0	1	3	2	8	11	3	2	0	6	11	9	0	5	5	2	3	2	3	0	1	5	5	3	2	1	0	9	7	2	8	5	0	1	0	1	5	6	1	5	0	1	4	17	6	3	0	10	1	1	0	6	4	0	5	1	11	2	2	7	3	7	1	6	10	6	6	0	3	10	4	4	8	4	10	3	5	3	9	6	9	3	1	2	15	8	1	1	0	1	2	0	10	2	6	0	4	5	0	6	1	9	6	6	5	11	5	0	5	3	2	1	4	5	0	2	3	2	2	1	10	1	0	10	2	4	1	5	0	4	8	0	1	0	7	0	1	2	4	2	5	3	4	9	2	3	6	1	3	1	1	0	9	3	2	7	10	0	2	15	4	4	4	8	1	6	2	2	0	1	2	0	0	0	7	8	5	12	8	6	4	5	1	9	5	3	0	11	4	4	0	2	7	3	1	10	3	8	6	6	0	0	2	1	0	2	3	14	3	1	2	3	4	2	0	0	1	3	0	5	2	0	2	4	8	9	3	5	2	3	1	6	3	5	0	6	11	4	6	0	4	5	0	2	4	3	0	2	4	0	2	1	5	4	4	0	9	1	1	13	1	4	8	7	4	3	2	0	4	5	3	3	3	1	0	9	1	8	2	5	12	0	5	0	6	8	3	4	0	3	1	5	6	1	11	3	0	0	5	7	0	6	11	3	0	1	14	10	0	5	1	6	9	5	1	0	1	4	0	1	4	6	1	4	7	2	3	4	8	2	0	1	5	4	2	1	6	2	3	3	9	8	3	4	4	3	1	0	9	3	3	1	4	1	3	0	3	0	4	1	3	13	4	4	1	2	3	1	17	3	1	0	5	0	0	5	2	9	13	2	3	4	2	6	6	4	5	7	1	0	8	7	3	13	11	2	7	7	0	4	0	1	0	2	0	1	0	1	12	2	0	2	6	3	3	1	1	7	1	1	12	1	6	2	3	3	8	3	13	13	4	11	3	12	0	1	8	7	0	3	0	6	13	1	0	7	1	6	3	15	4	0	4	2	3	2	3	3	7	12	6	7	6	4	0	1	4	2	5	1	12	4	1	19	0	2	1	2	0	1	5	0	11	1	1	0	0	0	0	3	5	6	6	1	2	6	1	0	2	14	6	14	2	3	1	0	3	6	2	6	1	11	5	2	0	0	0	0	4	7	1	10	0	3	2	5	2	2	1	0	2	0	2	9	2	3	3	9	3	2	0	0	3	8	1	13	7	10	0	1	0	2	0	1	8	4	10	0	10	10	2	9	2	17	9	5	0	15	9	12	2	3	0	3	7	4	6	0	10	0	5	7	1	10	4	3	1	2	5	7	12	14	8	0	6	2	3	3	9	1	3	3	0	3	4	1	2	9	5	2	1	11	1	2	1	6	1	10	2	1	14	4	1	4	1	15	5	1	9	3	0	6	1	4	2	7	3	2	5	6	0	7	5	10	7	2	7	2	6	2	0	0	0	8	0	2	5	1	0	3	2	13	5	11	0	3	0	0	7	9	3	1	1	6	3	0	10	3	0	0	1	1	1	5	11	4	2	0	13	4	1	3	6	5	1	5	8	5	15	0	3	4	15	0	1	3	3	0	9	4	4	2	6	6	12	0	4	4	4	7	3	4	1	4	18	0	0	9	2	2	4	3	1	19	1	6	3	0	9	6	0	2	0	3	0	12	11	3	3	0	1	0	1	14	1	3	3	0	3	4	10	0	2	3	2	2	5	6	1	4	0	1	0	1	7	8	7	9	0	6	5	3	0	1	6	12	9	2	8	4	13	3	5	6	1	5	4	0	7	1	8	3	2	3	4	3	7	3	8	10	3	2	0	5	0	0	2	5	0	5	0	5	6	7	8	6	0	0	7	6	1	3	0	2	5	2	5	2	5	11	0	1	2	0	13	10	2	7	0	0	14	0	3	4	2	3	1	0	3	7	4	6	5	2	0	8	3	14	1	4	0	11	1	6	5	3	1	5	6	10	2	3	3	1	1	2	5	8	1	1	6	4	2	1	1	10	0	4	10	5	6	1	0	0	1	12	12	17	0	1	6	8	2	12	2	3	1	1	6	0	5	1	1	10	2	6	6	6	13	1	1	0	1	1	10	13	2	8	3	1	3	0	2	8	6	8	9	5	3	8	2	5	4	5	1	3	1	7	1	10	4	0	3	0	10	11	8	10	4	1	2	3	4	0	8	0	0	1	5	3	7	0	1	8	1	1	3	1	14	0	2	5	3	0	4	1	2	5	6	5	2	3	4	4	3	0	2	1	1	2	3	0	0	6	0	2	3	1	1	1	1	0	0	2	7	3	1	0	0	3	2	0	3	3	2	4	0	1	11	0	7	0	6	2	11	10	2	2	5	0	2	5	6	3	4	16	1	0	2	1	2	3	9	8	0	13	2	9	8	1	1	1	7	2	6	6	11	13	14	2	0	6	5	1	2	4	4	9	0	7	5	1	5	0	4	2	5	1	7	1	1	15	0	1	14	9	5	3	9	0	2	2	1	1	6	5	0	0	3	9	2	3	2	6	3	2	5	9	0	7	6	2	8	2	9	16	0	1	9	7	14	5	0	2	4	4	4	2	4	3	2	4	0	2	8	5	2	6	1	1	7	9	0	8	1	1	9	3	4	5	0	0	1	4	0	4	4	3	6	4	1	11	1	1	1	3	5	12	1	6	16	6	11	9	2	2	15	17	2	2	4	2	8	5	1	8	2	6	0	4	1	4	4	5	1	7	1	4	3	4	3	2	6	9	0	0	1	5	4	5	3	7	1	3	13	0	2	4	1	5	6	5	6	1	1	2	14	4	2	9	4	0	7	13	0	0	20	11	1	9	0	4	0	2	10	2	13	1	4	0	12	6	0	11	1	5	3	2	2	7	2	3	4	5	0	6	1	2	5	5	3	2	1	7	5	1	1	13	11	1	1	2	0	6	2	1	2	2	0	7	3	9	6	6	4	1	2	6	5	10	1	5	2	0	8	1	1	0	4	0	3	0	0	8	4	1	0	8	0	6	1	0	6	9	0	9	4	0	8	3	0	12	0	10	7	2	16	2	2	0	2	1	1	0	0	3	3	2	1	2	11	1	1	1	6	4	1	0	4	4	10	0	3	2	0	7	14	11	3	2	0	0	7	5	6	10	4	2	3	7	2	0	2	2	0	6	0	4	20	10	5	10	4	0	4	0	3	12	9	0	0	1	2	3	10	3	7	4	0	2	8	2	0	3	6	5	7	8	3	2	7	3	4	0	5	1	5	2	3	1	4	0	5	13	9	4	7	8	6	1	3	5	13	1	6	1	9	0	0	6	7	0	9	1	11	0	11	10	0	3	1	0	4	4	0	7	8	12	0	0	4	3	3	5	19	0	2	5	5	11	12	10	8	5	5	7	1	0	4	5	1	2	2	9	0	0	1	1	0	2	4	1	8	10	4	0	5	0	0	7	8	2	1	13	7	3	4	7	4	1	1	6	5	6	1	7	6	3	2	2	7	8	6	6	7	3	0	2	22	5	6	1	4	5	4	0	4	9	6	6	3	10	2	2	1	0	4	5	12	3	1	12	3	3	3	2	7	3	1	5	4	3	3	1	2	1	9	2	2	1	3	0	6	7	4	6	3	0	8	4	7	10	0	2	1	3	3	9	9	0	1	0	10	2	3	6	12	0	5	5	1	3	9	16	3	4	8	3	3	2	2	8	0	1	0	8	5	6	4	10	4	7	4	0	4	1	4	0	14	17	11	5	5	3	2	2	0	4	7	0	9	4	11	3	14	4	3	5	12	3	3	3	6	0	2	6	1	6	1	0	4	4	0	1	5	13	0	3	1	1	14	9	11	7	2	14	3	3	8	0	3	8	0	17	4	2	6	1	6	1	0	2	1	0	9	9	13	9	6	1	6	7	6	2	0	7	3	3	0	0	1	5	4	0	1	0	13	5	4	6	1	4	6	12	2	3	3	7	1	1	1	1	0	2	0	6	0	11	1	6	10	1	5	4	2	0	10	0	9	0	5	2	0	2	3	4	0	6	2	1	3	1	11	6	1	4	8	7	1	0	0	5	10	6	9	7	1	0	2	3	5	5	3	2	2	2	1	1	3	1	15	5	2	0	9	1	0	6	1	9	3	0	11	4	2	1	0	6	5	0	6	2	2	10	4	3	1	3	8	22	4	5	6	16	1	0	2	4	3	0	14	0	2	13	0	0	15	6	13	8	4	1	0	3	2	0	5	7	5	2	2	0	4	2	3	7	5	4	6	12	2	3	1	0	3	6	3	2	10	12	7	8	8	2	4	2	4	0	1	13	2	1	2	11	10	5	1	5	4	2	1	5	2	11	5	6	2	0	0	10	7	1	5	3	4	3	2	7	2	10	3	1	1	2	14	7	0	2	6	1	8	9	0	9	7	4	6	1	0	1	5	3	6	1	8	0	7	11	2	1	1	5	18	1	6	5	2	2	2	4	2	0	6	1	2	13	4	9	1	0	11	1	0	4	12	1	4	1	0	8	14	5	2	1	10	7	1	0	1	0	0	0	13	6	7	4	1	7	8	2	1	7	19	10	3	9	0	8	2	1	2	12	2	1	5	2	3	0	6	4	7	3	2	3	4	5	2	0	5	0	4	8	19	16	7	0	3	6	6	3	3	1	3	3	2	11	1	6	1	3	1	0	9	10	2	0	7	9	2	0	10	4	10	3	4	7	1	3	1	4	4	2	0	14	3	0	6	9	3	5	2	4	0	1	0	1	0	2	9	3	2	2	0	1	5	3	9	3	4	1	0	3	4	1	3	5	0	0	5	7	6	3	0	0	3	9	6	5	3	7	10	0	13	6	3	16	0	0	15	2	0	3	4	4	4	8	5	2	0	5	0	2	0	1	2	12	11	4	2	2	0	8	0	3	0	7	1	2	0	12	3	0	2	5	3	1	1	1	7	3	7	2	1	5	0	0	8	4	3	6	0	3	13	3	1	4	3	0	1	2	11	2	0	9	0	1	3	1	1	4	10	3	1	1	0	11	2	2	5	1	3	0	2	0	1	6	1	9	4	9	1	5	8	0	1	1	1	0	6	4	6	7	0	2	0	7	4	8	3	3	4	5	2	1	0	1	10	0	0	3	4	2	8	1	5	7	3	0	5	4	1	7	6	1	3	3	2	3	10	5	11	1	0	3	1	1	0	0	0	5	4	1	1	2	7	4	6	0	2	1	1	1	20	2	3	9	0	4	0	1	12	9	4	8	12	8	1	3	9	9	1	5	2	20	3	2	6	1	2	9	3	1	2	3	2	4	3	3	0	0	14	15	0	7	3	5	0	5	14	7	0	0	0	1	1	4	0	0	7	9	6	0	11	5	9	2	5	1	8	3	0	1	4	6	8	5	11	5	5	2	3	2	0	7	18	0	8	1	0	6	6	5	5	3	11	5	1	1	4	7	2	1	5	4	7	1	15	2	1	1	7	3	2	2	1	3	3	0	5	2	2	5	17	6	4	4	1	9	8	0	3	2	4	10	2	4	1	10	2	1	4	6	3	8	2	14	1	9	0	0	0	0	0	1	3	4	0	12	7	4	2	3	11	2	0	15	8	2	4	5	0	2	6	4	2	4	2	7	1	3	5	2	5	2	3	3	1	8	9	0	1	2	4	2	4	0	1	1	6	3	6	0	20	3	4	2	3	9	2	10	2	9	3	2	0	0	0	16	4	0	3	1	0	1	2	4	5	8	4	0	6	0	16	8	0	8	2	20	4	1	9	1	9	0	3	6	2	2	5	0	11	0	14	2	5	5	2	2	1	3	6	1	0	0	0	3	4	0	3	2	1	4	1	0	2	0	1	2	0	5	2	3	4	4	10	3	1	5	5	6	10	0	4	2	7	4	3	0	6	2	7	0	4	1	2	3	4	5	16	0	12	0	2	3	9	2	3	1	1	4	3	3	2	2	0	5	10	5	2	2	5	2	2	6	2	2	0	6	8	0	5	3	10	3	2	2	0	1	2	5	10	5	1	4	8	9	1	5	0	1	1	6	0	1	4	6	6	9	5	2	9	5	4	2	4	2	0	1	2	0	1	0	2	7	2	3	1	7	5	0	10	4	0	6	3	0	0	2	5	1	0	0	5	2	2	1	4	5	0	10	9	7	2	0	2	9	7	1	1	2	8	2	6	2	1	0	10	1	0	13	6	2	12	6	7	7	7	5	5	1	2	4	9	6	2	0	1	1	1	6	5	1	8	5	3	1	9	0	0	3	4	4	3	0	3	7	0	1	8	3	5	0	8	0	0	14	0	8	0	5	5	2	6	1	5	7	9	6	5	1	0	6	4	6	6	1	8	0	20	5	1	1	12	1	10	12	1	2	0	0	0	0	8	5	0	2	0	14	1	2	1	8	1	3	1	2	5	2	2	2	2	2	0	0	0	1	0	1	12	4	11	0	5	2	0	6	5	1	1	0	5	0	1	1	0	8	7	5	3	0	5	7	0	1	8	3	1	4	9	0	8	3	3	0	4	7	4	4	6	1	0	4	0	1	0	21	4	0	0	1	1	3	5	5	1	14	11	14	6	0	1	3	2	11	2	4	13	5	7	3	0	4	4	1	4	1	4	4	2	7	4	1	4	1	4	4	8	0	0	5	3	9	1	2	0	1	4	5	2	4	9	4	2	1	2	3	1	5	2	2	2	5	2	2	5	3	3	1	6	2	3	8	14	11	8	8	4	4	10	1	11	3	10	7	1	0	4	3	0	2	2	6	3	1	0	7	2	3	7	3	1	2	0	11	5	0	7	2	8	0	0	4	1	2	4	1	5	2	3	4	4	10	7	6	0	15	2	12	0	5	3	8	10	1	1	0	1	7	0	0	2	0	2	1	3	3	9	0	4	1	9	0	3	7	0	1	3	3	0	8	3	4	2	2	0	13	5	9	2	0	12	1	0	3	3	3	0	6	5	0	3	0	8	7	2	1	0	2	0	0	4	4	3	7	5	15	3	4	10	4	0	6	15	6	2	0	0	1	3	5	4	6	3	4	2	6	5	0	9	0	8	0	0	1	2	8	11	10	10	1	5	7	5	2	3	0	9	6	12	1	2	0	0	6	8	2	0	4	5	0	0	0	1	11	2	20	0	0	4	5	7	2	10	1	3	5	5	2	1	7	0	5	1	7	0	5	4	1	3	11	11	6	0	0	1	1	4	2	0	2	12	4	8	0	3	2	0	0	0	0	2	12	7	7	4	1	0	2	2	7	2	3	5	9	7	0	2	3	7	2	1	6	1	10	6	6	3	13	0	1	2	0	4	1	10	5	1	4	2	4	1	3	0	0	0	2	6	0	7	5	10	3	8	8	3	1	6	5	10	13	1	18	2	4	8	3	3	1	4	7	3	1	7	0	4	10	0	3	2	0	4	0	2	2	3	12	2	7	1	2	9	3	4	2	7	6	1	2	8	0	0	9	8	7	1	6	5	0	0	7	0	5	7	0	1	0	3	0	0	0	5	11	4	6	4	0	4	0	5	3	5	2	0	12	4	7	11	10	11	10	5	10	2	3	2	2	1	1	1	5	0	11	0	2	9	0	10	1	2	3	9	9	0	5	8	6	3	2	9	2	2	0	5	5	16	6	4	8	5	5	1	6	0	6	3	2	12	10	0	10	9	4	7	5	5	5	9	1	12	2	6	2	1	4	7	5	2	12	15	3	0	0	14	0	2	0	5	0	5	1	6	3	8	14	4	0	17	3	0	6	0	4	3	6	6	3	1	4	12	0	0	0	1	4	6	2	6	4	8	0	7	4	0	2	0	3	4	1	0	8	3	4	1	7	16	4	2	0	2	0	12	0	6	10	3	4	4	5	0	1	2	2	5	8	2	7	2	4	0	5	1	6	3	0	3	2	8	5	3	3	6	4	0	7	6	0	5	1	11	3	3	3	7	18	2	11	1	3	1	2	0	9	1	0	2	1	8	1	0	0	1	1	2	0	5	7	2	2	2	2	2	3	2	9	2	6	0	4	2	2	1	11	5	0	16	1	0	3	3	9	2	7	8	2	2	3	2	13	7	0	0	1	0	3	8	2	1	2	3	8	4	2	2	4	6	9	0	1	4	1	3	0	1	2	0	5	8	13	2	8	1	1	8	4	4	0	6	2	9	1	3	0	0	6	2	6	4	4	0	5	0	6	3	0	10	1	2	2	3	1	1	2	4	2	0	5	0	2	14	1	5	0	2	1	6	0	0	1	4	13	7	4	0	6	0	1	8	5	5	2	3	9	5	1	0	6	7	12	0	4	6	7	8	12	6	2	5	0	1	7	3	1	12	8	5	10	9	0	12	0	0	9	0	1	9	7	2	0	5	5	1	2	8	12	0	7	4	2	0	2	6	6	11	3	4	0	3	2	0	1	3	2	1	0	10	11	4	3	0	1	5	8	7	3	10	0	2	15	13	0	3	1	5	11	1	3	11	0	3	8	2	2	1	0	12	3	1	1	2	0	1	1	7	9	1	1	0	1	0	2	0	2	13	4	4	0	7	9	10	9	0	0	1	5	1	4	1	3	4	0	2	7	21	2	5	2	2	6	5	0	3	3	3	3	12	7	8	3	1	3	4	5	7	0	0	12	0	5	2	2	7	0	4	0	6	3	4	11	4	6	0	5	5	1	2	5	12	5	3	0	7	6	0	4	10	1	7	11	0	4	1	0	1	2	5	2	3	0	0	2	3	3	5	8	9	3	4	0	0	5	3	5	9	11	1	14	9	6	14	2	3	7	10	3	2	3	17	2	3	0	1	3	3	0	1	5	0	5	9	3	0	0	2	1	6	0	23	0	15	3	10	7	5	1	8	7	2	1	3	2	3	13	8	19	2	1	1	6	20	0	7	0	5	1	1	3	3	2	4	1	7	1	9	0	7	4	11	8	1	6	0	1	9	2	8	4	3	3	6	0	1	0	12	2	0	12	2	0	0	7	7	2	4	10	3	2	3	0	10	1	1	1	6	5	3	2	3	1	1	11	8	1	0	1	5	0	6	5	2	4	3	9	0	10	1	5	3	7	7	1	0	7	9	8	2	1	6	5	0	0	6	1	0	5	7	1	0	6	0	0	1	1	8	2	4	3	7	1	0	4	5	3	4	2	13	0	1	10	0	5	4	2	5	1	2	2	1	2	3	2	2	3	2	0	3	6	5	12	0	1	9	4	4	14	3	5	5	9	5	5	5	2	4	2	1	8	2	3	4	0	1	6	4	3	2	3	2	2	6	1	1	2	0	6	1	2	3	0	2	5	4	7	1	2	6	8	0	3	4	1	7	3	2	15	7	3	11	3	1	3	0	7	5	4	1	1	4	6	2	2	3	8	0	3	11	5	5	2	0	0	9	10	9	6	1	1	1	1	2	0	4	9	2	4	0	0	2	7	0	4	1	2	4	5	4	6	4	4	3	3	8	2	5	6	5	10	7	4	1	1	5	2	10	8	3	1	3	5	9	7	4	17	2	4	1	5	0	6	0	4	0	0	0	0	3	0	2	9	3	0	5	4	5	3	2	10	6	3	3	3	3	2	2	6	1	2	6	13	6	1	1	7	7	11	4	10	5	4	6	6	8	0	4	3	0	0	9	4	5	12	14	0	10	3	2	3	0	0	0	8	4	0	5	8	2	5	9	1	1	2	6	1	4	2	1	2	2	1	1	3	0	5	2	4	0	0	4	5	0	3	5	1	11	3	7	1	0	1	5	2	5	2	0	2	3	1	1	3	20	3	9	0	3	1	7	5	7	5	4	0	12	13	2	4	2	1	2	11	0	8	16	2	5	0	3	5	8	3	6	4	2	3	8	2	0	2	2	0	1	3	4	2	2	0	8	2	4	1	1	5	2	1	2	3	0	6	5	2	6	4	0	4	1	1	0	6	5	10	4	6	4	0	1	5	0	0	4	4	1	7	14	1	0	3	1	6	7	2	13	9	0	5	10	14	4	0	1	9	2	6	6	8	0	0	3	4	3	2
N0.HOG0009921	5	0	2	0	14	2	0	0	3	0	0	1	0	0	0	0	0	0	0	0	0	2	4	3	0	5	0	0	0	0	1	4	0	0	0	1	6	13	5	2	10	5	3	0	1	0	3	4	0	0	1	0	8	2	2	0	6	0	0	2	6	7	3	3	1	2	0	0	2	0	0	0	0	7	0	3	0	14	4	1	5	6	1	8	4	16	3	1	3	1	1	0	4	7	0	0	2	1	4	5	4	0	4	2	0	1	0	6	0	10	0	9	0	8	4	3	1	0	4	6	1	5	1	2	1	1	3	13	0	0	0	7	2	9	0	0	2	0	0	0	0	0	1	7	2	0	1	0	1	1	1	0	0	0	7	7	7	0	3	4	0	1	0	0	1	0	0	0	1	11	1	0	1	5	0	1	0	0	0	5	0	1	1	4	2	0	0	0	5	6	19	0	0	1	8	4	1	9	2	2	6	0	5	0	1	0	1	4	6	1	0	4	0	0	3	3	1	0	1	0	5	0	0	4	2	0	2	8	1	4	5	1	10	0	5	0	0	0	0	3	1	6	1	0	1	2	0	0	1	7	1	4	7	0	5	4	0	3	1	0	0	8	3	0	3	0	2	1	3	1	4	1	3	0	0	3	0	0	0	3	1	3	0	0	8	1	1	2	2	4	1	0	1	1	3	0	3	0	0	1	3	0	2	2	5	0	1	2	1	0	14	2	3	1	2	0	5	0	0	4	0	0	1	3	0	2	0	1	2	16	2	1	1	0	6	1	4	1	1	0	0	6	2	4	0	0	6	0	0	0	1	9	0	1	0	0	1	1	0	5	5	5	2	0	0	0	1	0	1	3	13	0	1	2	0	1	0	4	1	0	0	2	0	8	0	0	7	2	0	1	0	0	3	1	0	0	0	5	7	0	2	3	4	0	2	1	0	7	0	0	1	1	0	1	0	0	6	2	0	10	0	3	0	6	0	1	0	0	5	0	0	0	2	1	0	0	0	1	0	0	4	0	2	7	0	0	3	1	0	0	8	3	4	0	3	4	0	0	9	0	0	1	0	5	1	0	0	6	0	0	0	0	2	0	0	1	3	2	2	1	0	9	0	0	0	1	0	8	7	1	0	0	1	0	0	0	0	0	12	1	8	5	1	1	2	0	0	0	0	0	4	0	0	0	3	1	2	1	0	5	3	0	2	2	1	4	3	0	5	7	4	0	0	0	3	2	2	0	0	0	5	1	1	1	1	0	4	10	0	1	0	1	1	1	1	1	6	3	0	0	0	4	0	0	4	6	1	3	0	1	1	0	0	9	0	0	6	10	2	5	1	12	0	0	0	0	0	4	6	3	5	1	5	0	0	4	4	0	13	6	0	0	0	1	1	1	4	0	0	10	2	0	0	1	3	0	1	0	1	0	11	0	0	0	0	0	0	5	2	1	1	5	4	2	0	0	2	1	0	4	5	2	0	0	6	9	0	1	7	2	3	0	6	4	1	1	1	0	3	0	6	0	0	0	0	1	6	5	0	0	0	2	3	2	0	1	2	0	0	2	0	0	23	0	6	3	0	9	6	0	0	0	2	0	0	0	0	0	1	1	1	7	0	2	7	2	0	0	0	3	0	11	11	0	1	2	1	1	0	1	7	4	0	0	2	6	0	3	1	0	1	6	0	1	4	0	1	0	2	0	7	0	0	0	3	0	2	0	2	0	1	0	0	1	0	0	2	0	1	1	0	0	0	0	1	0	2	1	1	1	0	3	0	5	15	0	0	0	6	0	0	1	1	9	0	0	0	1	1	1	6	2	1	0	1	0	0	6	14	2	0	7	4	3	0	1	1	6	0	3	4	0	0	1	0	3	0	0	4	5	0	3	0	0	4	2	2	3	1	0	0	3	3	1	0	3	0	0	2	0	13	2	3	3	3	3	0	1	0	8	0	0	2	0	4	2	1	2	0	0	0	1	11	13	2	0	7	7	1	3	0	0	13	4	0	1	5	3	7	3	0	1	0	0	8	0	1	5	4	3	6	5	0	0	1	1	1	0	10	0	1	0	8	0	0	2	1	12	0	0	7	0	0	2	6	0	3	0	0	12	0	4	2	1	0	1	0	2	6	1	2	0	6	4	6	1	0	1	13	4	3	0	1	2	0	0	2	0	0	6	0	0	0	0	0	0	0	0	0	0	1	0	0	0	0	0	0	0	19	0	0	0	1	0	3	0	4	0	2	1	4	0	0	1	1	0	1	1	7	12	1	9	1	1	0	0	1	2	1	1	0	0	3	1	0	0	0	0	0	0	0	0	0	0	1	0	0	5	0	2	3	0	0	0	4	0	0	3	1	2	0	0	4	0	4	1	1	11	5	0	8	1	0	0	2	0	1	0	3	0	0	0	0	0	12	0	0	1	0	0	0	0	1	0	7	0	2	0	1	2	6	0	0	0	2	0	0	5	0	4	2	8	0	12	3	3	7	1	5	1	0	0	2	0	7	0	2	0	3	0	18	2	0	0	4	2	4	0	2	0	5	1	1	0	1	2	0	0	1	3	1	0	0	1	2	0	0	4	4	3	0	1	3	0	0	4	1	0	4	0	4	8	4	1	11	0	4	1	1	2	6	2	4	1	3	1	0	1	2	3	3	0	1	4	0	4	0	3	1	1	1	2	0	0	0	5	2	5	1	3	8	1	1	1	4	1	1	0	4	1	0	0	3	0	1	2	1	5	1	0	0	2	2	3	2	4	8	1	1	0	0	7	3	2	1	0	1	0	2	1	0	2	4	3	6	12	0	4	1	1	0	4	1	4	6	13	2	2	7	4	1	0	2	0	1	10	2	1	13	17	1	3	0	20	0	0	2	0	1	1	1	2	0	1	0	1	0	3	2	0	0	0	7	0	2	0	0	7	5	0	2	3	1	0	0	2	1	6	4	5	0	0	9	2	1	5	2	4	7	1	0	3	2	2	0	4	0	8	1	0	5	3	9	2	5	3	0	0	4	2	16	1	2	1	0	3	0	3	0	1	1	2	5	1	0	1	3	9	1	0	2	1	2	0	3	2	5	1	2	0	0	6	0	0	0	0	2	0	6	1	0	0	2	7	0	1	0	0	5	0	4	1	0	3	4	5	0	0	2	2	6	4	12	4	0	2	1	1	1	2	1	3	0	3	2	3	1	0	0	0	0	0	0	3	0	2	5	3	0	0	0	9	1	3	3	2	5	0	2	0	4	5	4	1	2	6	1	2	0	0	3	1	0	1	6	2	1	7	0	0	0	1	0	5	5	1	1	2	1	2	6	1	2	0	1	0	0	0	16	0	0	8	8	1	4	0	1	5	5	0	0	1	0	0	0	5	0	0	0	3	0	1	4	3	3	2	0	4	1	0	5	0	0	6	1	1	0	1	9	1	5	1	2	7	1	6	3	0	0	2	7	1	0	2	0	6	0	3	0	0	0	2	6	3	3	10	2	0	8	10	1	1	0	3	9	10	1	1	3	2	6	1	0	0	2	6	0	0	0	0	2	0	0	6	3	0	1	3	0	0	1	0	6	2	0	0	0	2	9	1	2	4	2	0	4	0	0	1	6	6	0	0	5	0	2	5	1	0	2	7	1	0	4	0	0	0	0	0	0	0	2	3	0	0	0	2	2	2	6	0	0	1	6	9	0	0	0	3	2	0	1	3	0	0	4	3	7	12	0	5	0	5	3	5	5	3	3	0	0	1	5	0	0	0	1	1	4	3	0	0	1	0	1	4	1	3	0	4	4	0	5	0	0	0	5	0	2	1	1	2	0	2	3	6	0	0	5	1	2	0	0	0	0	14	0	0	0	0	4	1	0	5	0	0	2	2	0	1	3	0	0	0	2	0	2	6	11	2	4	2	5	3	0	3	0	0	0	12	1	1	3	1	3	0	4	1	0	2	2	2	1	0	5	1	17	1	2	2	1	1	4	7	0	2	0	0	1	0	9	0	9	3	5	1	0	3	1	0	5	0	1	1	1	0	0	8	6	2	2	3	2	3	6	2	2	0	0	1	0	0	0	0	5	0	3	0	6	7	5	0	0	3	0	1	1	7	0	2	7	1	1	2	0	6	3	0	5	0	7	0	0	0	0	0	0	0	0	1	0	0	0	1	0	0	0	1	1	1	0	5	2	1	0	0	0	6	7	4	4	1	1	3	0	4	5	4	1	0	1	1	0	2	0	0	0	1	0	0	4	1	0	1	9	0	6	11	1	5	1	0	3	0	3	10	12	4	16	4	7	1	11	2	0	0	0	2	4	0	2	5	3	0	0	7	1	0	2	0	6	0	0	0	5	5	1	1	0	0	1	0	1	6	3	0	2	0	0	6	7	2	0	2	4	1	1	3	0	2	0	1	3	4	2	1	6	0	5	0	1	0	6	0	5	2	0	2	5	2	2	1	3	0	5	0	1	0	0	0	6	0	1	0	0	3	5	5	0	0	0	0	1	1	0	0	0	2	2	1	2	3	9	0	0	0	5	1	0	2	0	1	13	0	0	10	0	1	4	6	4	1	10	0	0	1	0	13	0	0	0	3	2	0	0	2	15	0	3	3	4	2	2	0	5	0	0	0	0	5	0	2	0	0	2	0	1	1	0	4	1	0	0	0	4	1	5	0	0	1	0	0	5	0	2	8	0	1	0	2	2	1	1	3	0	2	0	1	1	3	2	0	0	2	7	0	1	0	1	0	3	0	0	0	0	3	8	0	0	0	0	11	0	1	0	0	3	2	0	2	6	2	26	1	6	0	2	0	1	0	0	0	0	7	5	1	1	0	6	0	10	0	3	2	1	0	1	0	0	0	3	6	2	9	0	1	0	4	3	0	0	0	0	9	0	0	1	4	2	0	11	1	1	2	0	0	1	9	0	1	1	1	1	1	0	6	1	0	1	3	0	0	0	0	15	3	0	1	1	0	4	0	1	0	2	3	3	0	1	10	3	4	0	0	2	0	1	3	2	0	5	0	4	7	6	0	1	1	7	9	1	0	1	4	4	0	0	3	7	1	0	1	10	1	0	0	1	2	0	0	1	5	5	0	4	6	2	5	5	6	9	0	0	1	2	2	0	8	0	2	1	0	6	1	2	4	3	1	1	6	3	7	0	0	6	4	0	3	12	1	0	3	1	2	4	10	1	2	3	0	5	0	4	0	11	0	1	0	0	4	4	9	2	0	3	4	0	0	1	2	5	0	7	0	0	15	3	0	1	0	8	16	0	0	0	0	0	0	4	0	1	0	0	0	0	0	1	1	2	0	0	0	0	1	0	3	13	7	6	4	0	3	1	0	0	2	0	0	7	0	11	5	6	0	6	0	1	2	1	0	2	4	1	8	2	1	0	3	0	3	0	1	1	2	0	1	0	6	0	3	1	0	1	1	1	0	0	6	0	0	0	8	0	6	0	0	0	0	10	0	3	0	2	1	2	3	1	3	1	5	2	3	0	7	2	0	1	0	2	20	0	0	0	5	0	8	0	2	1	0	2	1	6	0	1	0	12	0	4	8	1	0	0	0	0	0	1	6	4	0	1	3	0	0	2	5	2	3	0	0	0	0	0	0	0	0	0	4	2	4	9	0	1	2	0	0	1	1	2	10	1	0	2	4	0	0	9	0	8	5	2	2	4	1	12	2	0	1	1	2	2	0	0	8	0	6	4	2	0	2	4	0	0	1	0	1	0	2	1	1	4	0	0	9	1	1	0	2	1	0	7	1	0	1	0	5	5	1	3	0	0	6	5	0	7	0	4	7	1	1	8	1	9	6	3	0	1	3	2	5	8	1	0	1	6	0	1	12	0	0	0	0	2	0	2	12	7	1	4	17	0	1	5	1	1	0	1	0	4	0	0	2	0	3	0	0	0	5	0	0	5	0	2	0	4	10	1	4	0	8	0	2	1	1	5	4	3	1	0	0	3	0	6	4	4	0	7	1	2	0	0	5	4	0	0	0	2	2	9	1	1	0	6	5	0	0	0	4	4	4	3	0	4	0	2	0	0	3	5	0	0	2	0	4	0	0	2	4	5	0	1	0	0	0	0	6	4	5	0	0	1	1	0	2	2	0	0	4	0	6	1	0	1	6	0	0	0	0	0	7	7	12	1	5	7	0	0	4	3	1	0	0	2	5	2	0	0	0	4	4	0	0	12	0	4	0	2	1	4	0	5	2	3	1	1	6	4	1	3	0	0	1	0	1	1	9	1	2	0	0	7	4	3	2	6	0	2	3	4	1	2	0	3	0	3	1	1	2	0	0	0	3	0	1	1	2	0	1	0	5	1	0	0	4	4	2	0	1	0	0	5	1	0	0	2	0	0	2	0	0	9	0	1	0	0	0	0	0	8	1	0	10	1	0	1	0	0	1	1	1	7	6	0	2	3	0	0	0	0	1	1	2	0	0	0	0	0	1	1	0	12	0	7	2	1	1	7	0	1	0	0	1	0	3	6	0	0	6	0	1	0	1	4	7	5	10	0	0	2	0	0	5	1	3	3	5	3	2	6	0	0	1	6	0	1	0	1	3	2	0	1	10	0	3	0	2	2	0	1	0	0	0	1	4	8	0	0	1	0	0	1	0	0	0	0	2	1	0	3	11	5	3	2	0	12	3	1	0	1	2	12	0	1	7	0	3	8	1	1	4	0	0	0	0	0	0	0	2	1	3	2	0	0	4	0	4	0	2	3	0	2	1	1	2	10	3	1	0	0	2	0	0	2	0	5	3	4	1	3	10	8	0	4	1	0	1	3	0	0	1	0	12	0	0	3	0	2	1	12	3	3	0	0	0	2	3	7	0	1	5	0	5	2	0	3	12	1	0	1	7	10	0	1	0	0	0	7	0	1	10	0	1	3	8	0	2	2	2	8	0	5	1	0	5	0	0	0	0	4	6	3	2	0	0	7	3	0	0	2	4	0	4	5	0	3	0	7	3	1	2	3	1	8	2	0	2	0	1	0	0	5	1	0	1	0	0	10	5	2	0	5	0	3	0	1	1	2	0	1	1	0	0	0	1	0	0	3	1	4	7	0	4	4	0	0	4	10	6	0	1	13	0	0	4	7	0	0	0	6	4	3	2	5	6	1	0	0	0	1	0	0	3	0	1	1	4	0	5	2	3	0	1	3	0	1	3	0	1	0	0	0	3	1	4	4	2	0	11	0	2	6	1	1	1	2	0	2	12	0	0	6	1	12	0	0	0	12	0	0	0	1	0	0	1	0	0	3	0	0	0	3	1	2	4	0	2	4	1	0	2	0	6	1	0	8	1	2	0	0	0	0	0	2	1	3	2	0	1	0	0	0	1	4	2	3	0	11	0	0	4	0	0	7	3	0	1	0	5	3	2	0	1	5	2	1	1	1	1	2	4	0	9	4	1	0	0	1	8	3	0	2	1	0	0	0	3	1	0	1	0	1	1	0	9	3	0	0	0	0	10	7	2	0	5	4	2	0	5	1	4	3	0	0	2	0	0	1	3	0	0	0	0	2	6	3	0	0	0	0	2	1	10	4	9	5	4	7	0	0	0	0	0	0	0	8	1	3	0	0	3	12	1	1	0	2	5	6	1	2	2	1	7	0	11	1	10	1	0	2	4	0	0	12	7	6	2	2	4	0	0	0	1	4	0	2	0	2	1	4	1	0	4	7	0	1	5	0	7	0	0	3	1	3	3	1	5	0	0	1	0	0	3	0	1	2	1	1	0	3	0	2	0	1	0	0	1	4	0	0	1	0	1	0	1	2	0	0	5	2	0	8	0	4	0	3	0	0	1	4	4	4	6	0	4	5	2	2	3	0	2	0	0	0	3	4	2	0	4	6	1	0	2	1	0	0	5	0	0	0	6	1	5	8	3	0	1	0	0	0	0	2	1	10	3	2	10	6	0	1	0	2	3	2	6	0	1	3	0	0	2	1	7	0	0	0	5	0	0	0	0	0	0	0	0	10	0	1	0	2	3	6	0	1	7	7	3	5	0	0	0	2	1	2	4	5	6	0	3	5	4	1	6	1	3	0	0	0	0	0	8	0	2	0	4	0	0	3	8	1	2	0	1	8	0	1	4	2	4	0	1	11	0	5	1	3	3	1	0	0	2	0	0	2	12	1	3	3	2	3	4	3	2	1	3	0	3	1	0	2	1	0	1	2	1	1	7	7	1	0	1	0	1	5	14	0	1	0	0	0	0	1	2	3	1	5	0	4	3	0	0	7	3	0	0	3	6	1	1	6	0	0	13	6	1	3	6	0	1	4	0	0	5	0	1	5	0	0	0	0	4	0	4	0	6	2	9	0	3	3	1	2	4	2	7	0	8	0	0	0	2	3	0	0	0	15	3	5	2	2	3	1	8	3	1	2	1	1	1	7	7	2	7	0	1	0	2	2	1	1	0	4	4	1	2	9	3	2	0	1	5	0	3	0	1	0	0	0	1	2	6	8	11	7	1	3	4	0	2	0	6	0	3	0	0	0	0	6	18	1	2	0	0	1	0	4	1	0	4	7	2	2	8	9	0	0	15	1	1	0	0	1	5	1	1	0	5	1	1	1	4	6	3	6	1	6	4	7	7	0	1	3	1	0	0	0	0	3	2	2	0	3	2	0	0	2	1	5	0	0	0	0	2	5	1	2	3	6	5	12	3	0	4	1	0	0	0	0	2	2	4	6	0	0	1	1	3	7	1	0	9	1	14	4	4	2	9	1	1	4	3	0	0	0	0	5	0	1	0	3	0	0	0	0	4	0	1	3	1	8	2	0	4	0	3	3	0	0	3	0	1	4	0	0	0	0	0	0	3	1	1	3	0	0	2	0	6	1	0	2	1	0	0	1	0	1	0	0	0	0	3	3	2	2	1	1	2	0	0	0	0	0	4	3	1	0	1	6	0	2	0	1	0	0	2	5	0	1	2	8	1	2	4	3	5	2	1	3	0	2	8	0	1	1	0	0	0	7	1	8	0	8	0	4	4	1	0	6	2	0	1	1	0	5	0	0	4	0	9	1	1	0	6	0	5	4	6	0	11	4	0	3	4	0	2	1	3	0	1	2	2	6	1	3	0	4	1	0	2	1	0	0	0	0	7	0	0	6	0	3	6	0	3	2	0	1	0	1	3	2	1	1	0	5	1	0	1	0	0	1	1	0	6	0	0	2	2	0	17	8	2	0	0	3	8	1	1	6	0	2	4	1	3	2	0	0	0	1	0	1	6	11	0	0	1	1	2	0	2	1	1	0	2	7	3	1	4	0	1	1	0	0	8	4	2	3	0	1	5	0	4	1	1	2	0	9	2	10	0	0	1	0	3	0	2	1	7	0	0	0	1	2	0	0	8	1	8	0	1	4	0	0	1	4	3	7	1	5	5	0	8	10	2	0	0	0	8	0	1	8	1	6	1	1	0	15	0	0	0	6	1	0	1	4	0	0	3	1	1	0	2	0	3	0	0	7	5	1	4	0	0	12	2	21	2	5	0	0	0	1	4	0	1	5	4	0	5	1	0	1	13	4	1	0	0	0	4	1	2	0	1	1	0	0	2	3	0	0	2	1	0	0	1	0	1	0	0	1	13	1	5	3	4	6	0	3	11	1	0	0	0	6	0	0	4	3	1	0	3	0	17	7	4	4	9	8	0	0	9	2	2	10	1	0	1	10	1	5	1	0	0	0	2	1	9	1	0	2	0	2	5	3	3	2	2	8	1	10	1	0	2	1	1	8	0	0	0	0	0	0	0	2	0	2	0	0	0	0	8	8	7	4	1	0	1	0	0	2	2	0	3	0	0	5	0	5	1	3	0	2	0	1	2	5	2	4	0	1	6	4	1	21	3	7	1	2	0	1	4	1	0	4	0	0	0	0	1	15	8	1	3	1	0	2	9	4	0	0	1	1	1	0	1	0	10	1	0	3	0	1	3	0	8	7	0	5	0	1	0	2	5	1	0	3	2	7	6	1	0	0	0	0	13	5	1	0	0	6	0	1	1	3	0	3	1	1	1	0	20	0	1	3	5	0	1	3	0	3	1	0	5	0	1	1	0	3	1	3	2	3	0	0	2	0	3	0	4	2	18	2	0	0	1	1	0	3	4	0	0	0	2	3	6	2	1	3	2	5	6	3	3	1	1	14	0	0	6	2	0	3	1	2	0	2	4	0	1	2	0	3	0	0	1	1	0	0	2	0	0	1	0	2	10	3	6	1	6	1	1	0	1	0	0	0	0	2	3	0	0	0	0	0	5	3	1	4	0	0	2	1	0	4	1	0	0	7	0	1	2	0	0	1	3	2	1	0	1	0	3	8	1	2	3	1	1	0	0	6	0	1	3	4	5	3	1	10	0	0	4	0	0	1	2	0	2	0	0	4	1	0	3	0	0	0	1	0	3	1	0	3	5	0	5	6	0	0	5	0	0	2	4	7	0	0	4	2	0	0	7	5	1	1	0	3	0	1	1	0	0	0	5	4	0	0	0	1	0	1	0	1	0	0	2	1	0	0	1	1	0	3	1	0	0	1	4	2	0	0	14	0	0	3	0	7	7	0	2	0	0	0	3	2	1	5	1	0	1	6	0	1	1	0	7	4	0	0	3	0	0	0	0	4	6	3	2	6	1	3	0	1	0	0	0	0	4	6	3	4	2	0	5	1	0	1	1	0	3	9	0	5	3	4	0	0	0	0	3	1	8	6	0	1	8	1	0	1	0	0	0	1	2	0	10	2	1	1	0	0	1	13	2	2	17	0	5	1	0	1	4	1	0	2	4	0	0	3	0	1	1	1	1	4	0	0	0	0	5	0	0	6	0	1	3	0	9	10	5	2	0	0	0	0	1	4	1	9	5	0	0	10	1	0	6	5	7	5	1	4	0	3	0	2	2	0	4	3	3	3	1	0	2	0	1	3	5	5	2	5	0	0	0	4	0	5	0	0	0	0	0	0	0	3	8	1	1	0	2	0	0	6	0	1	3	1	5	0	0	0	9	7	1	1	4	0	0	9	1	0	1	1	1	14	0	0	10	0	1	0	0	3	0	2	0	0	1	7	3	3	2	0	1	2	3	10	1	8	5	2	1	0	1	1	1	6	0	1	1	6	3	6	0	1	0	5	2	0	0	0	1	0	0	3	0	3	0	4	0	8	2	6	2	2	0	0	1	8	0	0	1	5	0	0	0	0	2	2	2	0	0	2	0	0	4	2	0	0	1	2	0	0	7	3	1	5	1	0	1	1	1	2	0	0	5	3	15	0	0	1	0	0	0	2	3	0	2	0	13	0	0	0	0	2	2	1	0	3	1	0	0	0	3	22	4	2	1	3	0	3	3	5	0	2	0	0	0	9	1	5	4	0	0	0	4	0	7	5	0	0	0	2	3	11	0	8	0	0	1	0	3	1	2	0	1	0	0	0	1	2	2	11	0	0	1	7	1	0	8	0	0	1	0	0	4	3	1	0	1	4	0	6	2	0	1	3	0	0	3	5	0	4	0	0	4	0	0	5	5	3	2	0	0	19	1	13	2	0	3	0	1	0	0	2	0	3	0	1	4	1	7	2	6	0	1	2	0	6	1	2	4	4	0	0	0	2	0	3	0	0	0	0	0	3	1	6	3	1	7	0	0	0	0	0	2	0	0	0	3	4	0	0	2	0	1	0	1	1	3	0	0	2	0	5	4	4	2	9	1	0	0	1	0	0	2	2	1	1	4	6	6	0	2	2	0	7	0	1	0	0	0	3	0	1	2	8	0	0	1	3	5	7	0	0	0	4	0	3	8	1	0	0	0	3	0	0	1	7	0	8	5	3	1	0	0	3	3	8	0	3	2	0	1	9	0	4	2	0	0	4	3	0	1	0	1	9	8	0	8	4	5	3	1	0	0	8	2	0	3	7	1	1	2	4	7	0	5	0	0	0	0	0	0	15	7	0	4	0	0	5	6	1	0	6	0	1	2	2	3	5	5	9	0	0	0	2	0	6	3	0	0	0	0	1	3	0	2	0	6	0	0	0	2	0	6	0	1	5	1	4	0	20	0	2	3	0	11	1	0	5	1	5	4	8	0	1	2	0	0	1	4	6	0	2	9	2	0	7	2	0	0	3	8	0	5	0	0	5	0	0	1	0	4	0	1	7	14	0	10	0	1	2	3	0	5	0	0	3	0	0	0	0	2	0	0	0	1	2	1	6	0	0	3	1	3	4	0	6	0	1	0	0	0	0	0	0	0	2	0	1	0	1	0	0	1	3	0	0	0	2	0	7	4	2	2	0	5	0	3	0	1	0	0	1	0	10	3	9	2	1	1	0	5	0	18	1	5	11	1	1	0	0	0	1	0	1	0	1	0	0	0	1	1	1	8	2	2	7	0	2	7	1	2	0	0	5	0	4	1	2	1	2	1	8	2	4	1	1	3	0	4	1	1	6	2	0	1	2	0	4	8	0	0	0	0	5	1	3	0	4	1	1	4	0	1	1	0	4	1	1	0	0	0	4	4	9	0	0	1	1	0	0	0	2	0	5	0	0	4	5	0	6	4	0	3	3	6	0	1	0	3	0	1	1	8	0	1	0	0	1	0	1	0	0	1	1	1	2	1	9	0	0	0	0	5	1	0	8	0	0	4	0	7	8	0	0	2	3	7	0	1	0	1	2	1	0	0	3	4	0	0	13	0	4	2	6	0	0	0	0	1	0	0	3	4	0	4	0	5	3	0	1	0	1	0	10	0	5	0	0	7	2	0	2	2	1	0	0	7	0	0	3	0	12	0	0	0	1	1	0	1	5	5	0	0	1	1	0	1	0	6	0	0	1	0	5	4	0	6	0	1	3	4	0	0	6	1	2	0	9	0	2	7	2	10	0	7	0	11	0	1	1	0	0	0	1	0	6	3	1	0	12	2	1	0	4	0	0	1	0	0	0	7	0	8	4	2	3	0	1	2	1	3	1	4	0	14	0	6	0	5	4	1	1	1	0	1	3	1	6	1	0	0	0	0	4	0	0	0	0	5	2	0	0	0	9	5	3	5	0	1	0	1	5	7	0	4	2	5	3	3	0	0	0	0	1	0	2	0	0	3	8	4	9	9	2	0	1	6	7	1	1	0	1	1	3	11	2	2	5	0	2	4	9	2	0	6	0	0	2	0	12	2	0	0	1	0	3	4	4	6	2	9	5	6	0	2	7	0	0	0	1	4	0	2	0	0	0	1	3	6	2	0	2	0	1	10	1	5	0	4	5	0	0	4	0	5	0	5	2	1	1	5	3	2	5	0	0	0	0	0	5	4	1	1	0	1	2	0	5	3	0	8	9	2	4	6	9	3	1	0	1	1	0	4	6	0	10	1	1	6	0	0	0	0	0	0	1	0	0	0	0	3	0	1	0	2	1	0	1	2	6	0	1	6	5	8	0	0	0	2	1	0	0	1	1	17	1	1	10	0	3	1	1	3	4	1	2	0	0	0	0	3	1	5	0	0	2	1	2	4	1	0	1	2	1	6	0	0	1	0	5	0	0	2	2	3	0	3	2	6	0	0	0	1	0	0	3	2	1	10	1	0	0	8	1	9	1	3	6	0	0	17	0	4	0	1	0	0	0	0	3	0	0	1	3	0	6	0	0	3	1	6	0	0	0	0	8	5	6	0	0	0	3	0	0	0	0	8	0	1	1	0	8	0	3	0	7	0	3	0	7	9	0	0	0	6	1	0	0	0	0	0	4	0	2	0	14	13	2	0	0	1	2	5	0	2	3	1	1	0	1	1	4	0	0	1	0	0	1	2	3	6	7	0	0	1	1	1	0	3	0	0	1	0	0	0	0	2	0	0	0	1	1	1	6	0	1	4	1	9	2	1	0	3	1	2	1	0	1	3	2	1	6	4	5	3	0	0	1	0	1	1	16	1	0	0	6	2	0	0	1	0	0	1	0	2	10	5	0	4	1	5	5	1	8	1	0	2	0	1	5	0	0	2	1	0	0	0	3	1	1	2	0	1	0	5	0	1	6	0	0
N0.HOG0001416	1	1	0	1	1	0	2	0	0	0	0	0	0	0	2	2	1	0	3	0	0	0	1	0	0	0	2	0	0	0	0	0	0	0	0	0	0	0	0	0	0	1	0	2	0	0	0	0	2	1	0	0	1	0	0	0	2	0	0	0	0	0	0	0	0	1	0	0	0	0	3	0	0	0	0	0	1	1	0	0	0	0	2	0	0	0	0	0	1	1	1	1	0	1	0	0	0	1	0	0	0	1	0	0	1	1	1	0	0	1	1	0	0	0	0	0	2	0	1	0	1	0	0	1	0	0	0	0	1	2	0	3	0	0	0	0	0	0	1	1	0	0	2	0	0	0	2	1	1	0	2	2	0	0	0	0	0	0	0	0	0	2	1	2	0	0	1	0	2	0	0	0	1	0	1	1	0	1	0	0	0	0	1	0	0	0	0	0	0	1	0	0	1	1	0	1	1	1	0	0	0	3	0	1	0	0	0	0	0	0	0	0	0	0	1	0	0	0	0	1	0	0	0	0	0	1	0	0	2	0	1	0	0	0	1	1	0	3	0	0	1	1	2	0	0	0	0	0	2	2	0	3	0	1	0	1	0	0	0	3	3	1	0	0	0	0	0	0	1	1	0	1	0	5	2	1	0	0	0	0	0	0	0	1	0	0	0	0	0	0	0	1	1	0	0	0	1	1	0	0	2	0	0	1	0	0	0	0	2	0	1	0	0	1	0	1	0	0	0	0	0	0	0	0	1	0	1	0	1	0	1	1	2	0	0	0	1	0	0	1	0	1	1	0	0	0	0	2	0	0	2	0	1	0	0	1	0	2	1	0	0	0	0	0	1	0	3	0	0	0	1	0	0	0	0	0	0	0	0	2	0	1	0	3	0	0	1	0	0	0	0	0	0	1	1	0	0	0	2	0	0	1	1	0	1	0	0	1	0	0	0	0	2	0	0	0	0	1	0	0	2	0	0	0	2	0	0	1	0	0	0	0	0	1	0	0	0	1	0	0	0	1	1	0	0	1	0	1	0	0	0	0	0	0	1	0	1	0	0	0	0	2	0	0	1	0	0	0	0	0	2	0	0	1	1	0	1	0	0	0	1	1	0	0	0	2	0	0	0	0	1	2	0	0	0	1	0	0	1	0	0	1	1	1	0	0	1	0	0	2	0	1	1	0	1	0	0	0	0	0	0	1	0	4	0	0	0	0	0	0	1	0	1	0	0	0	1	0	1	3	2	1	0	3	1	0	1	0	2	1	0	0	0	0	0	0	1	0	0	0	2	0	1	1	0	0	0	1	1	0	2	0	0	0	0	1	0	0	0	2	0	2	1	0	1	3	3	1	0	0	0	0	0	0	1	0	1	0	0	0	0	1	0	0	0	1	0	0	0	1	0	1	0	0	0	1	0	0	0	1	0	0	0	3	0	1	0	0	0	1	0	1	0	0	0	0	0	0	0	0	0	0	0	0	2	0	0	1	0	0	1	2	0	2	0	0	0	0	2	0	0	0	0	1	0	0	0	0	0	0	0	3	0	0	0	1	0	3	0	0	0	0	3	0	1	0	0	0	0	1	1	0	0	2	0	1	0	2	0	0	0	0	0	1	0	0	0	1	0	1	0	0	0	0	1	0	0	0	1	2	0	0	3	0	0	1	1	0	0	0	0	0	2	1	0	0	1	0	0	1	1	0	0	2	0	0	0	0	1	0	2	0	0	2	0	2	0	0	0	2	1	0	2	0	0	0	0	1	0	0	0	1	0	1	0	0	1	0	1	2	1	0	1	0	0	2	0	1	1	0	0	0	0	0	0	0	0	0	6	0	1	1	0	0	2	1	0	0	0	0	0	1	0	0	0	1	0	2	0	0	0	0	0	2	0	0	0	0	0	0	3	2	1	1	1	0	0	1	0	1	1	0	0	0	2	3	3	2	0	2	3	3	0	0	0	0	1	0	0	0	2	1	2	2	0	0	1	0	0	1	0	0	1	0	0	1	0	0	0	0	0	0	0	1	0	2	0	0	4	0	0	1	0	0	0	1	0	0	0	0	0	1	0	1	0	0	2	1	0	0	0	0	0	4	0	0	0	0	0	2	4	0	0	1	0	0	0	2	0	0	1	0	1	1	0	0	0	0	2	0	0	0	5	0	0	2	0	0	0	0	0	2	0	0	0	0	0	1	0	1	0	1	0	0	0	0	1	0	0	0	0	4	0	2	0	0	0	0	1	0	0	0	2	0	0	0	2	0	0	0	0	0	0	0	0	0	0	0	1	0	1	1	1	0	0	1	0	3	0	1	0	0	5	0	1	0	1	1	0	0	0	2	1	0	0	2	1	0	0	0	1	0	0	0	1	0	1	0	0	0	0	0	0	0	0	0	1	0	0	0	0	0	0	0	0	1	3	0	0	0	0	0	2	0	1	1	0	4	1	0	0	1	1	0	0	0	0	0	1	0	2	0	1	0	0	0	0	2	0	0	2	2	0	0	1	0	0	0	3	0	0	0	0	0	0	0	0	0	0	0	0	0	0	0	0	0	0	0	0	0	0	0	1	0	1	0	0	0	0	0	0	0	0	0	1	2	0	0	0	0	0	0	0	1	0	0	0	0	1	0	0	0	1	0	0	0	1	0	0	0	1	1	0	0	1	0	1	0	0	1	1	0	1	0	0	1	1	0	0	2	0	0	0	2	0	0	0	0	0	0	0	0	1	1	0	0	0	0	0	0	1	0	0	0	0	0	0	2	0	0	2	2	2	0	0	0	0	0	0	1	0	0	0	0	1	1	0	0	1	0	0	4	1	0	0	2	0	1	0	1	1	0	0	1	0	0	1	0	0	0	0	0	1	1	0	1	0	0	0	1	0	0	1	1	0	0	1	0	0	0	2	1	0	1	0	0	0	1	0	3	0	0	0	0	0	0	1	0	1	1	2	0	1	1	0	0	0	1	1	1	2	0	0	2	0	0	0	1	0	2	0	0	1	0	0	0	4	0	2	0	0	0	0	1	0	1	0	0	3	0	0	1	0	0	0	0	1	1	0	0	1	1	3	0	0	0	1	0	0	0	1	1	1	0	0	0	0	0	1	0	0	0	0	0	0	0	0	1	1	1	0	0	0	0	1	2	0	1	0	1	0	0	1	0	1	2	0	0	2	0	0	0	0	0	1	0	0	1	0	0	0	0	0	0	2	0	1	0	2	0	0	0	0	0	1	0	0	3	0	0	1	0	0	1	0	1	1	0	0	0	1	0	1	0	0	0	0	0	0	2	0	0	1	0	0	0	0	0	0	1	0	0	1	0	0	0	1	0	0	0	0	0	0	0	0	4	1	1	0	0	0	2	0	0	0	0	0	1	4	0	0	0	1	0	0	2	0	0	0	0	0	1	0	0	0	2	0	0	0	0	0	0	1	0	0	1	0	1	2	0	1	0	0	0	1	0	0	0	1	0	0	0	1	0	1	1	0	0	0	0	0	1	0	0	0	0	1	2	0	0	1	1	1	0	0	0	0	0	0	1	0	2	0	0	1	1	0	0	0	0	1	2	0	1	1	1	1	0	0	0	1	0	0	2	0	0	1	0	1	0	1	1	0	1	0	0	0	0	0	0	0	0	0	0	0	0	1	0	2	1	0	0	0	0	0	4	1	0	0	4	0	2	0	0	1	0	1	1	0	2	0	0	0	0	1	0	1	0	1	0	0	0	0	1	0	0	1	0	0	3	0	0	0	0	0	0	0	0	0	0	0	1	0	0	0	0	0	0	0	0	0	3	0	0	2	1	0	0	0	0	1	0	0	0	0	0	0	0	2	0	0	2	0	0	0	1	1	3	0	2	0	0	0	0	0	0	0	0	0	0	0	0	0	1	1	0	1	0	1	0	0	0	0	0	0	0	0	4	0	0	0	1	2	2	0	0	0	0	0	0	1	2	2	0	0	1	0	1	1	1	0	0	0	0	0	0	1	0	2	0	0	0	0	0	2	0	0	0	0	0	0	0	0	1	0	0	0	2	0	0	1	0	0	0	0	0	1	0	0	0	0	0	0	0	0	0	0	0	1	0	0	0	1	0	0	0	2	1	1	0	1	0	0	1	0	4	0	0	0	0	0	3	1	3	0	0	0	1	1	0	0	2	0	1	0	2	1	2	1	1	1	1	1	1	0	0	0	0	0	0	0	2	0	1	0	0	0	0	1	1	2	2	1	0	3	0	0	0	0	2	0	0	0	0	0	1	1	1	0	0	0	0	5	0	1	0	2	0	0	0	0	0	0	0	0	0	0	1	0	0	0	2	0	0	3	2	0	0	0	2	2	1	0	1	1	2	0	0	1	0	0	0	0	1	0	0	0	0	0	1	0	0	0	2	0	1	2	0	1	0	0	0	1	2	0	0	0	1	0	0	0	1	0	0	2	0	0	0	0	0	0	0	0	0	0	0	1	1	0	0	0	0	0	0	0	0	1	0	1	0	1	0	0	0	0	0	0	0	0	0	0	1	0	0	0	2	0	0	0	0	1	0	0	1	0	0	0	0	0	2	0	0	0	0	0	0	0	0	2	0	0	1	1	1	0	0	0	0	0	1	0	1	0	0	0	0	0	0	1	1	0	0	0	0	2	0	1	1	0	0	1	0	0	2	0	0	0	2	3	0	0	0	0	1	1	1	0	0	0	0	0	1	0	1	0	4	1	0	0	0	1	0	0	2	0	0	1	0	0	0	0	0	0	0	0	2	0	0	0	0	1	0	0	1	0	0	0	1	0	0	0	0	0	0	0	0	0	0	1	0	2	0	0	0	1	1	0	6	1	0	0	0	2	0	2	0	1	1	0	0	0	1	1	0	0	1	1	0	0	1	0	0	0	1	0	2	1	0	0	0	0	0	1	0	0	0	0	0	0	0	0	1	1	0	1	0	0	0	2	5	0	1	1	0	0	0	0	0	0	0	0	0	1	0	0	1	1	1	1	0	1	1	0	0	0	0	0	0	2	0	0	1	0	0	1	0	0	0	0	0	3	3	1	0	0	0	2	1	0	1	1	0	0	0	0	0	0	0	0	2	0	0	1	0	0	0	0	1	0	1	0	0	0	0	1	0	0	0	1	0	0	0	0	0	0	0	3	0	0	1	1	0	0	0	0	1	7	0	2	1	0	0	0	0	0	0	1	0	1	0	0	0	0	0	0	0	2	0	0	0	0	0	1	0	0	1	0	1	0	0	0	0	0	0	0	0	0	1	0	0	0	1	2	0	0	0	1	0	0	0	0	0	0	2	0	0	0	1	0	1	1	0	1	0	0	0	2	2	2	1	3	1	0	0	0	0	1	1	0	0	0	0	0	0	0	0	2	0	1	1	2	0	0	0	0	0	3	0	0	1	0	0	0	0	1	4	0	2	0	0	0	0	0	0	1	0	0	0	2	0	0	0	2	2	1	1	0	0	1	0	1	0	6	0	0	0	0	0	0	0	2	1	1	1	0	0	0	0	2	1	0	0	0	0	0	1	1	0	0	0	0	0	1	0	0	0	0	0	1	0	0	0	0	0	0	2	1	2	0	0	1	0	0	0	0	1	0	0	2	0	1	0	1	1	0	0	0	0	1	0	1	0	0	2	1	0	1	0	1	3	0	0	1	0	1	0	0	0	1	0	1	0	0	0	0	1	0	0	0	0	0	0	3	0	0	0	0	0	1	2	2	1	0	0	0	0	1	1	1	0	0	1	0	2	5	1	1	0	2	0	0	0	0	0	0	1	0	0	0	2	2	0	1	0	0	0	0	1	0	1	1	2	1	0	0	0	1	0	1	0	0	0	2	0	0	0	0	0	0	0	0	1	0	0	0	0	0	1	0	1	1	0	0	2	0	1	0	0	2	0	0	0	0	1	2	1	1	0	0	1	0	1	0	0	0	0	1	2	1	0	0	2	0	0	2	1	1	0	0	0	1	0	0	2	0	2	3	3	0	0	2	0	0	0	0	1	1	0	0	0	0	0	0	0	0	0	0	1	0	1	1	0	0	0	4	4	1	0	1	0	0	0	3	0	1	0	0	1	0	0	0	0	1	0	1	1	0	3	0	0	0	0	0	2	0	0	0	0	1	0	0	1	2	1	0	0	0	2	1	0	0	0	1	0	1	0	3	0	0	2	0	0	0	2	1	0	1	1	0	0	0	1	1	0	0	0	0	0	0	2	0	1	2	0	0	1	0	1	0	0	2	2	0	0	0	0	0	0	0	0	0	2	0	0	0	0	1	0	0	0	1	0	1	0	0	0	0	0	0	0	0	0	0	0	0	0	0	1	0	1	0	0	2	0	0	0	0	0	0	0	0	2	0	0	2	0	2	1	2	1	2	2	3	0	3	0	1	1	2	0	0	1	1	0	3	0	4	1	0	0	0	2	0	0	3	1	1	5	0	0	2	1	0	0	0	2	0	0	1	1	1	0	0	2	0	0	0	0	1	0	1	1	0	1	1	0	1	0	0	0	0	0	1	2	0	0	0	0	1	1	0	0	0	2	0	0	1	0	0	0	0	2	0	1	2	0	0	1	0	2	0	1	0	0	0	0	0	0	0	0	0	0	0	1	1	0	0	0	0	0	0	0	0	0	0	3	0	0	1	0	0	0	1	0	0	2	0	0	0	0	2	0	0	0	1	0	2	1	2	2	0	1	1	0	0	1	2	2	0	0	0	0	2	0	0	0	0	0	2	0	1	2	0	0	1	0	0	0	1	0	2	2	4	0	1	0	0	0	0	0	0	0	0	1	0	0	1	0	0	1	2	0	0	0	1	0	2	0	0	0	0	0	0	0	0	4	1	0	1	0	1	0	0	1	0	2	0	1	0	0	1	0	4	0	0	1	0	1	0	0	0	0	0	0	0	0	0	0	0	0	0	0	0	0	0	0	1	2	0	0	0	0	0	0	0	0	0	0	1	0	0	1	0	1	0	0	1	1	0	0	0	0	0	1	0	0	1	0	0	1	0	0	2	0	1	0	0	0	1	1	0	0	2	0	0	0	0	0	0	0	1	0	0	0	0	1	0	0	0	0	0	0	0	0	0	0	0	0	1	1	0	0	0	1	0	0	1	0	0	2	0	1	0	0	1	0	0	2	0	0	0	1	1	1	1	0	0	0	0	1	0	0	0	0	0	0	1	0	1	1	2	2	0	1	0	0	0	2	1	1	0	1	1	3	0	1	1	0	1	1	0	1	1	2	0	1	0	0	0	2	0	0	0	0	0	0	0	1	0	0	0	0	0	1	3	1	0	3	0	0	0	2	0	1	0	1	0	0	2	0	0	0	0	0	1	1	1	0	0	0	1	0	0	0	1	3	1	0	0	0	0	0	1	2	0	1	0	0	2	1	3	1	0	0	0	0	0	1	1	2	0	0	3	0	0	0	1	0	0	1	0	1	1	0	1	1	0	0	1	0	0	0	1	3	0	1	1	0	1	0	1	0	0	0	0	0	0	0	0	0	1	2	0	0	0	0	2	3	2	0	0	0	0	4	0	0	0	1	0	0	0	0	0	0	1	0	1	0	0	0	1	1	1	0	1	0	0	0	1	0	2	1	0	0	0	0	1	0	0	1	0	0	0	0	1	0	0	1	0	0	1	0	0	0	0	0	2	0	0	0	0	1	0	0	1	1	0	1	1	1	0	0	1	0	1	1	1	0	0	0	0	0	0	1	1	0	0	5	0	1	0	0	1	1	0	0	0	1	1	1	0	0	0	0	0	0	2	0	0	0	0	1	0	1	1	1	0	0	0	1	0	0	1	0	2	1	0	0	0	1	0	0	0	0	4	1	0	0	0	2	0	1	1	0	0	0	1	0	0	0	3	0	5	1	2	0	0	0	0	0	1	0	0	3	0	4	2	1	0	2	1	0	0	0	1	1	0	0	0	0	0	0	0	1	0	3	3	1	0	0	2	1	0	0	0	2	0	0	1	0	0	0	0	0	0	0	2	0	0	1	0	0	0	0	1	0	0	0	0	0	0	0	1	0	1	0	2	0	1	0	1	0	1	1	1	1	3	0	0	0	0	3	1	0	0	0	0	0	0	1	1	0	0	0	0	0	0	2	0	0	0	0	0	0	0	0	0	0	0	0	0	2	0	0	0	0	1	1	0	0	0	0	1	3	2	1	2	0	2	0	0	1	1	0	0	1	1	0	0	1	0	1	3	0	0	2	0	2	1	0	0	0	1	2	0	0	1	1	0	0	0	0	0	1	1	0	0	0	2	0	0	0	0	1	0	0	0	0	6	0	0	1	0	0	1	0	0	1	2	0	0	1	1	0	1	0	0	0	0	0	1	0	2	1	0	0	0	0	1	2	1	0	0	1	0	0	0	1	3	0	0	1	0	0	1	0	0	0	0	0	2	0	1	4	0	0	0	0	0	0	0	0	2	0	0	1	0	0	0	0	2	3	0	1	0	0	0	1	0	1	0	0	0	0	2	1	0	0	0	0	0	0	0	3	0	1	0	0	1	2	0	0	0	2	0	0	0	1	0	0	1	1	1	0	0	0	0	1	0	0	0	0	0	0	1	0	0	0	1	1	0	2	0	0	2	1	0	0	0	1	0	0	0	0	0	0	0	0	1	0	1	0	1	2	0	0	0	1	1	0	0	0	0	0	0	0	0	0	0	0	0	1	1	0	0	0	1	0	0	0	1	1	0	0	1	0	1	0	1	1	0	0	0	1	0	0	1	2	1	0	0	0	0	0	0	0	2	3	0	0	0	0	0	1	0	0	0	2	0	1	0	3	0	0	0	0	0	0	0	0	0	0	0	0	5	1	2	0	1	1	0	1	0	0	2	0	1	5	0	0	2	0	0	1	0	0	0	0	0	0	0	0	0	1	3	0	0	0	0	0	0	1	1	0	3	0	1	0	2	0	0	0	0	0	0	0	0	0	0	1	0	0	0	0	0	3	0	1	1	0	0	0	0	0	1	0	0	0	0	0	1	0	2	0	0	0	0	1	0	1	0	0	0	0	0	0	0	6	0	0	0	0	0	0	0	1	4	0	1	0	0	0	0	0	1	0	1	0	1	0	1	0	0	0	0	1	0	0	0	0	1	0	0	0	0	0	0	0	0	1	1	0	1	0	0	2	0	0	0	3	0	0	0	1	2	1	0	1	0	2	0	0	1	0	0	0	0	0	1	0	0	0	1	0	2	1	0	0	0	0	1	1	0	0	1	0	1	1	0	1	1	1	0	5	1	0	0	1	0	0	0	1	0	1	0	0	0	1	1	1	0	1	0	0	0	0	0	0	0	3	0	0	0	0	0	0	1	0	3	0	0	0	0	0	1	0	0	0	0	0	0	1	0	0	0	0	0	1	0	0	0	0	1	0	1	2	0	0	1	0	0	0	0	1	0	0	0	0	1	1	0	0	0	1	0	0	0	0	1	1	1	0	0	0	0	1	0	0	0	0	0	0	0	0	0	1	0	0	1	0	1	2	0	1	0	0	0	0	0	0	1	0	0	0	0	0	0	0	1	0	0	0	1	1	0	1	0	0	1	0	0	0	0	0	1	0	1	0	0	1	1	1	0	1	1	0	0	0	0	0	1	1	0	0	1	0	1	0	2	0	0	1	2	0	0	1	0	1	0	0	1	1	0	0	0	0	0	1	0	0	0	3	0	0	0	1	2	0	0	0	0	1	0	0	0	0	1	0	0	0	0	0	0	0	0	2	1	1	0	0	0	1	0	0	1	1	3	0	0	0	0	1	1	0	0	0	0	0	0	1	0	2	0	1	0	0	0	1	1	0	0	0	0	0	0	0	0	1	0	0	3	0	1	0	0	0	0	0	2	0	0	0	1	4	0	0	2	0	0	1	0	1	1	1	1	0	0	1	1	1	0	0	0	1	0	1	0	1	0	2	0	0	0	1	2	1	0	0	0	0	0	1	1	0	0	0	0	0	0	6	0	0	0	1	0	0	1	2	0	0	1	0	0	0	1	0	0	0	2	1	1	1	0	0	1	0	0	0	1	0	1	1	0	0	1	0	2	0	0	0	0	0	0	0	1	2	0	0	0	0	0	0	0	0	0	1	1	0	0	0	0	0	0	1	2	0	0	0	0	0	1	0	0	0	0	2	0	0	1	0	2	1	0	2	1	1	0	1	1	1	1	0	0	0	0	1	0	0	2	0	0	4	0	0	0	1	1	0	0	0	0	0	0	0	0	1	0	0	0	1	0	2	0	0	0	1	0	0	0	0	0	2	0	0	1	0	0	2	0	0	0	1	1	0	0	0	1	0	0	1	0	0	1	0	0	1	0	2	0	0	1	0	0	0	0	0	1	0	0	0	0	0	1	0	3	0	0	0	0	0	0	2	0	0	0	0	1	0	0	0	0	1	0	0	2	1	4	0	0	0	0	0	0	0	1	0	0	0	1	1	0	1	0	0	0	1	0	1	0	0	0	0	0	0	0	0	0	0	0	0	0	0	0	3	1	0	0	2	0	0	3	0	0	2	3	0	2	2	1	0	1	0	0	0	3	2	0	0	0	0	0	0	0	0	2	0	0	0	0	1	0	0	1	3	0	2	0	0	1	0	0	0	0	0	0	0	0	0	0	1	1	0	0	1	0	0	0	0	0	1	1	0	0	0	0	0	0	0	0	0	0	0	0	0	0	0	0	0	0	1	1	0	0	1	1	0	0	1	0	0	0	1	4	0	1	1	2	2	0	0	0	3	1	1	0	0	0	0	1	0	0	0	0	0	1	0	0	0	0	0	0	0	1	0	0	1	0	1	0	0	1	0	0	1	1	0	1	0	0	0	1	2	1	0	1	0	0	0	0	0	0	1	1	0	0	2	1	1	0	0	1	1	1	0	0	1	1	1	2	0	0	0	1	0	1	1	0	0	0	0	0	1	0	0	1	0	3	0	0	1	0	0	0	1	0	0	2	0	0	0	0	2	1	0	2	0	1	1	0	0	0	1	1	2	0	0	0	2	1	0	1	2	2	0	0	0	0	0	0	0	0	0	1	0	1	1	0	0	0	0	0	0	0	0	0	0	0	1	1	0	1	0	0	1	0	0	0	0	0	1	0	0	1	0	0	0	0	0	0	0	0	0	2	0	2	0	0	0	1	0	0	3	0	1	0	1	0	0	2	0	0	0	0	0	0	0	0	0	7	4	2	0	0	0	0	0	1	0	2	0	2	0	0	0	0	0	0	0	0	0	0	0	1	0	0	0	1	2	0	0	1	2	3	2	0	1	2	0	0	0	0	1	0	1	3	0	4	0	0	1	1	1	0	1	0	0	0	0	1	0	0	0	0	0	1	0	0	1	0	0	0	1	0	0	1	0	0	1	2	0	0	0	0	1	1	0	0	0	0	0	0	1	0	0	0	0	0	0	0	1	0	0	0	0	0	0	0	2	0	1	1	2	0	0	0	0	0	1	0	2	0	0	0	1	0	0	0	0	1	0	1	1	0	0	0	0	0	0	0	0	1	0	0	0	0	1	0	3	1	0	0	0	1	0	0	1	0	3	0	2	0	0	0	0	0	1	0	0	1	0	1	0	1	0	0	1	0	1	0	0	0	0	0	0	3	2	0	0	0	0	0	1	1	0	0	1	0	0	0	0	1	0	0	0	0	1	2	0	1	0	4	0	0	0	0	2	0	0	2	0	0	0	0	2	2	0	2	1	0	0	0	0	0	1	0	0	0	0	2	0	0	0	4	0	0	1	0	0	0	0	1	0	0	0	0	0	0	2	0	0	0	0	0	0	0	3	0	0	0	1	1	1	2	1	0	0	0	1	0	1	0	0	0	0	0	1	0	1	1	1	0	2	0	0	1	1	1	0	0	0	0	0	1	0	0	2	0	0	0	1	1	0	0	0	1	2	0	0	0	0	1	0	0	2	0	0	0	2	0	1	0	0	4	1	0	0	1	1	0	0	0	0	1	1	0	0	0	0	0	0	0	0	0	2	0	0	1	3	0	0	1	0	1	0	0	0	1	0	0	0	0	0	1	1	0	0	1	0	0	1	0	2	1	0	0	0	0	1	1	0	0	0	0	1	0	0	1	0	0	0	0	0	1	0	0	0	0	1	0	2	0	0	0	0	1	0	2	0	0	1	0	1	2	0	0	1	0	0	1	0	0	0	0	0	0	1	1	0	1	0	0	1	0	1	0	1	0	1	0	0	0	1	0	0	0	0	0	2	0	0	0	0	0	1	0	0	0	0	1	1	0	0	0	0	0	0	1	1	0	0	0	1	0	0	2	1	1	0	0	0	1	0	2	0	0	1	0	0	1	0	0	0	0	0	0	2	0	1	0	0	1	0	0	4	0	0	0	3	0	0	0	1	0	0	0	0	0	0	0	0	2	2	0	0	0	1	0	0	0	0	0	0	0	1	1	1	3	1	0	1	2	0	2	3	0	0	0	1	0	2	0	0	2	0	0	3	0	0	1	0	0	0	0	0	0	0	1	0	0	0	0	0	0	0	0	0	0	0	0	0	0	3	1	0	0	2	2	3	0	0	0	1	0	0	0	0	1	0	0	1	0	1	0	0	0	0	0	0	0	0	0	0	2	1	0	1	0	0	0	0	3	1	0	0	1	0	0	1	0	1	0	0	1	1	0	0	2	0	0	0	0	2	0	0	1	2	2	0	2	0	0	0	1	1	1	0	0	0	2	0	1	0	2	1	1	1	1	0	0	1	0	1	2	0	0	0	0	0	0	1	1	2	2	0	2	1	0	2	0	0	1	1	0	0	0	0	0	0	2	0	1	0	0	0	1	0	0	1	1	0	0	0	0	2	0	5	0	5	0	1	0	2	2	0	2	0	0	0	1	0	0	1	0	0	0	1	1	1	0	0	0	0	0	0	0	1	0	0	0	1	0	1	0	1	2	0	0	0	2	0	0	0	0	1	0	0	0	0	0	0	0	1	2	0	1	0	0	0	0	0	1	1	0	0	0	0	1	1	0	0	0	0	1	1	1	1	0	0	0	0	0	0	0	1	0	1	1	1	3	1	0	1	2	1	1	1	3	3	0	0	0	6	3	0	0	1	0	1	0	0	0	0	0	2	0	0	1	0	0	0	0	0	0	0	0	0	0	0	3	0	0	1	0	0	0	1	1	0	0	0	0	3	0	0	0	0	0	0	0	0	0	0	0	1	0	0	2	0	0	2	2	0	3	3	1	0	1	1	0	1	0	0	0	0	1	0	0	0	0	1	0	1	0	0	0	2	0	1	0	0	0	0	2	0	0	1	0	0	0	1	0	0	0	1	0	1	0	0	0	1	0	1	0	1	0	3	0	0	0	0	0	0	0	0	0	0	0	0	2	1	0	0	0	0	0	1	0	0	0	4	0	1	0	0	2	0	0	1	0	2	0	0	1	0	0	0	0	0	3	0	0	0	0	0	1	0	1	0	0	3	0	2	0	0	1	1	0	0	0	1	0	1	4	0	0	1	1	1	0	2	1	0	1	0	0	0	0	0	0	0	0	0	1	0	0	0	1	0	0	0	0	2	0	0	2	0	1	2	1	1	2	1	0	0	3	0	0	0	1	0	0	0	0	1	2	0	1	1	0	0	0	2	1	0	0	2	1	1	2	1	1	0	0	0	0	1	0	0	0	0	0	0	1	0	0	2	0	0	2	0	0	1	3	0	0	0	0	1	1	0	1	1	0	0	0	1	3	0	0	3	0	0	1	0	0	0	0	0	0	1	0	0	1	0	0	0	0	0	0	1	0	0	1	0	0	0	0	0	0	0	2	0	0	0	0	0	0	0	2	1	1	0	0	1	1	2	0	0	0	2	1	0	1	0	0	0	0	0	1	0	0	0	0	2	0	0	0	0	0	1	0	0	1	0	0	2	0	0	0	0	1	0	0	0	1	0	0	3	0	0	0	0	0	1	2	0	3	0	1	4	1	0	1	0	0	1	0	2	1	0	0	2	3	1	0	0	2	1	0	1	0	0	0	2	0	1	1
N0.HOG0009943	0	1	0	0	0	1	0	0	1	0	0	0	0	0	0	0	0	0	0	0	0	0	0	0	0	0	1	0	0	0	0	0	0	0	0	0	1	0	0	0	0	0	0	0	0	0	0	0	0	0	1	0	0	0	0	0	0	0	0	1	0	0	1	1	1	0	0	0	0	0	1	0	0	0	0	1	0	0	0	3	0	0	2	0	1	0	2	0	0	0	0	0	0	1	0	0	0	0	2	0	0	0	0	0	0	0	2	0	0	0	0	0	0	0	0	0	0	0	0	0	0	0	1	1	0	0	0	0	0	0	0	1	0	0	0	0	0	0	0	0	0	0	0	0	0	0	0	1	0	1	0	0	0	0	0	0	0	0	0	1	1	0	0	1	0	0	0	0	0	0	0	0	0	0	0	0	0	0	0	1	1	1	0	0	1	0	0	1	0	1	1	0	0	0	0	0	2	0	0	0	0	0	0	0	0	0	0	0	0	0	0	0	0	0	0	0	0	0	0	1	0	0	0	0	0	0	0	1	0	1	1	0	0	0	0	1	0	0	0	0	0	0	0	0	0	0	0	0	0	0	0	0	0	0	0	0	0	0	0	0	0	1	0	1	0	0	0	0	1	0	0	1	0	0	0	0	0	0	0	0	1	0	0	0	0	0	0	0	0	1	0	1	0	0	0	0	0	0	0	0	0	0	0	0	0	0	0	0	0	0	0	0	0	0	0	0	0	0	0	0	0	0	0	0	1	0	0	0	0	0	0	0	0	0	0	0	0	0	1	1	0	0	1	0	0	0	0	0	0	0	0	1	0	0	0	1	1	0	0	0	0	0	0	1	0	0	0	0	0	0	0	0	0	0	0	0	0	1	0	0	0	0	0	1	0	0	0	0	0	0	1	0	0	0	0	1	0	1	0	1	0	2	0	0	0	0	0	0	0	0	0	0	0	0	0	0	0	0	0	0	0	0	0	0	0	0	0	0	0	0	0	0	0	0	1	0	0	0	0	0	0	0	0	0	0	1	0	0	0	0	0	0	1	0	1	0	1	0	0	0	0	0	0	0	0	0	0	0	2	0	0	0	1	0	1	1	0	0	2	1	0	0	0	0	0	0	0	0	0	0	0	0	0	0	0	0	0	0	0	0	0	0	1	0	0	0	0	0	0	0	0	0	1	0	0	0	1	2	0	1	0	0	0	0	0	0	0	0	0	0	0	0	0	0	0	0	0	0	2	0	1	0	0	0	0	0	0	0	0	0	0	0	0	0	1	1	0	0	0	0	0	0	0	0	0	2	0	1	0	1	0	0	0	0	0	0	0	1	0	0	1	0	0	0	1	0	0	0	0	0	0	2	0	1	1	0	0	0	2	1	0	0	1	0	0	1	0	0	0	0	0	0	0	0	0	0	0	0	0	0	0	1	0	0	0	0	0	0	0	0	0	0	0	0	0	0	0	0	0	0	0	0	0	0	1	0	0	1	0	0	0	1	1	0	0	0	0	0	0	0	0	0	0	0	0	0	0	0	0	1	0	0	0	1	0	0	0	0	0	0	0	0	0	0	0	0	0	0	0	0	0	0	1	0	0	0	0	0	0	1	0	1	0	0	0	0	0	0	0	0	0	0	0	0	0	0	0	0	0	1	0	0	0	0	0	0	1	1	0	0	0	0	0	0	0	0	0	0	0	0	0	0	0	0	1	0	0	0	0	0	0	0	2	0	0	0	0	0	1	0	0	0	0	0	0	0	0	0	0	0	0	0	0	0	0	0	1	0	0	0	0	0	0	0	0	1	0	0	0	1	0	0	0	0	2	0	0	0	2	0	0	0	0	1	1	0	0	0	0	1	0	0	0	0	0	1	0	0	0	0	0	0	0	0	0	0	0	0	1	0	0	2	0	2	0	1	0	0	0	1	0	0	0	0	0	1	0	0	0	0	0	0	1	0	0	0	0	1	0	0	0	0	0	0	0	0	0	0	0	0	0	0	0	0	0	0	0	0	0	0	0	0	1	0	0	1	0	0	0	0	0	0	0	0	1	0	1	0	0	0	0	1	0	0	0	0	2	0	1	0	0	0	0	1	0	0	0	0	0	1	0	0	1	0	0	0	0	0	0	0	0	0	0	0	0	0	0	0	0	0	0	0	0	1	0	0	2	0	0	0	0	1	0	0	0	0	0	0	0	0	0	0	0	0	0	0	0	0	1	0	0	0	0	1	0	0	0	0	0	0	0	0	0	0	1	0	0	0	0	0	1	1	0	0	0	0	0	0	0	0	0	0	1	0	1	0	0	0	1	0	0	0	1	1	1	0	0	0	0	0	1	0	0	0	0	0	0	0	0	0	0	0	0	0	1	0	0	0	0	0	0	0	1	0	0	0	0	0	0	1	0	1	0	0	0	0	0	0	0	0	0	0	0	0	0	0	1	1	0	0	0	0	0	0	0	0	0	0	0	0	0	1	0	0	0	0	0	0	0	1	0	0	0	0	0	0	0	0	1	0	0	0	0	0	0	0	0	0	0	0	0	0	0	0	0	2	0	0	0	0	0	0	0	0	0	0	0	0	0	0	1	0	1	0	0	1	0	0	0	0	0	0	0	0	0	0	0	0	0	0	0	0	0	0	0	0	0	1	0	0	0	0	0	0	0	0	0	1	0	1	1	0	0	0	0	0	0	1	0	1	0	0	0	0	0	0	0	0	0	0	2	0	0	0	0	0	0	0	0	1	0	0	0	1	0	0	0	0	0	0	1	0	0	0	0	0	0	0	0	0	0	0	0	0	0	0	0	1	0	0	0	0	0	0	0	0	1	0	0	0	0	0	0	0	0	0	0	0	0	0	0	1	0	1	0	0	0	1	0	0	0	0	0	0	0	0	0	0	0	0	0	1	0	1	0	0	0	0	0	0	1	0	0	0	0	0	0	0	0	0	0	0	2	0	0	1	0	0	1	0	0	0	1	0	0	0	1	0	0	0	0	0	0	0	0	0	0	0	1	0	0	0	0	0	1	0	0	0	0	0	0	0	0	0	1	0	0	0	0	0	1	0	0	0	0	0	0	0	0	1	1	0	0	0	0	1	0	0	1	0	0	0	0	0	0	0	0	0	0	0	0	0	0	1	0	0	0	0	0	3	0	0	0	0	0	0	0	0	0	2	0	0	0	0	1	0	0	0	0	0	1	0	0	0	0	0	1	0	0	0	0	0	0	1	0	0	1	0	0	0	1	0	0	0	0	0	0	0	0	0	0	0	0	0	0	0	0	0	0	1	0	2	0	2	0	0	0	0	0	0	0	0	0	0	0	0	0	0	0	0	0	0	0	0	0	1	0	0	2	0	0	0	0	0	2	1	1	0	1	0	0	0	0	1	0	0	0	1	1	0	0	1	0	0	0	0	0	0	0	1	0	0	0	0	1	1	0	0	0	2	1	0	0	0	0	0	0	0	0	0	0	1	0	2	3	1	0	0	0	0	0	0	0	0	0	0	0	0	1	0	1	0	0	0	0	0	0	0	0	0	0	0	0	0	0	0	0	0	0	0	0	1	2	0	0	0	0	0	0	0	0	0	0	0	0	0	0	0	0	0	0	0	0	1	0	1	0	0	0	0	0	0	0	0	0	0	0	0	0	0	0	0	0	0	0	0	0	0	2	0	0	0	0	0	0	0	0	0	0	0	0	0	0	0	0	0	0	0	0	0	0	0	0	1	0	0	0	0	0	0	0	0	0	0	0	0	0	0	0	0	0	0	0	1	0	0	1	0	0	0	0	0	0	0	1	0	0	0	0	0	0	0	0	0	0	0	0	1	0	0	0	0	0	1	0	0	0	0	0	0	0	0	0	0	1	0	1	0	0	0	0	0	0	0	0	0	0	0	0	0	0	0	0	0	0	0	0	0	0	0	0	0	0	0	0	0	0	0	2	0	0	0	0	0	0	0	1	1	0	0	0	1	0	0	0	0	0	0	0	0	0	0	0	3	0	1	1	0	0	0	0	0	0	0	1	1	0	0	0	0	1	0	0	0	0	0	1	0	0	0	0	0	0	0	0	0	1	0	1	0	0	0	0	0	0	0	0	0	1	0	2	1	0	0	0	0	0	0	1	0	0	0	0	0	0	0	0	0	0	0	0	0	0	0	0	1	1	0	0	0	1	0	0	0	0	0	0	0	0	0	0	0	0	0	0	0	0	0	0	0	2	0	1	0	3	1	0	0	0	0	0	0	0	1	1	2	0	0	0	0	1	0	0	0	0	0	0	0	1	0	1	0	0	1	0	0	0	0	0	0	1	0	0	0	0	1	0	0	0	0	0	0	0	0	0	0	0	0	0	0	0	0	0	0	1	0	0	0	0	0	0	0	0	0	0	1	1	1	0	0	0	0	0	1	0	0	0	0	0	0	0	0	1	0	0	0	0	0	1	0	0	0	0	0	0	1	0	0	0	0	0	0	0	0	0	0	0	0	0	0	0	1	0	0	0	0	0	0	1	0	0	0	0	0	0	1	0	1	0	0	0	0	0	0	0	0	0	1	0	0	0	0	0	2	0	0	0	0	0	0	1	0	0	3	0	0	0	0	0	0	1	0	0	0	1	0	0	0	0	1	0	2	0	0	0	0	0	0	0	0	0	0	0	0	0	0	0	0	0	0	0	0	0	0	0	1	0	0	1	1	2	0	0	0	0	0	0	0	1	0	0	0	0	0	0	0	0	0	1	0	0	1	0	0	0	0	0	0	0	0	0	0	0	0	0	0	0	0	0	1	0	0	0	0	1	0	0	0	0	0	0	0	0	0	0	0	0	1	0	3	0	0	0	0	0	0	0	2	0	0	0	0	0	0	0	0	0	0	0	0	0	0	0	0	0	1	1	0	0	0	0	0	0	0	0	0	0	0	0	0	0	0	1	0	0	0	0	0	1	0	0	0	0	0	0	0	1	1	0	0	0	0	0	0	0	0	1	0	0	0	0	1	0	1	1	0	1	0	1	0	0	0	0	0	0	0	0	1	1	0	0	0	0	0	0	0	1	0	2	0	0	0	0	0	0	0	0	0	0	0	0	0	0	0	0	0	1	0	0	0	0	0	2	0	0	0	0	0	0	0	0	0	0	0	0	0	1	0	0	0	0	1	0	0	0	0	1	0	0	1	1	0	1	0	1	0	0	0	0	0	0	0	1	0	1	0	0	0	0	0	0	0	0	0	0	0	1	0	0	0	0	0	0	0	0	0	0	0	0	0	0	0	0	0	0	0	0	0	1	0	0	0	1	0	0	0	0	0	0	0	0	0	0	0	1	0	0	0	0	0	1	0	0	0	0	1	0	2	0	1	0	0	0	0	0	0	0	0	0	0	0	0	0	0	0	0	1	0	0	0	0	0	0	0	0	0	0	0	0	0	0	1	0	0	0	0	0	0	0	1	1	0	1	0	0	2	0	0	1	0	0	0	0	0	0	0	0	0	0	0	1	1	1	0	0	0	0	0	0	0	0	0	0	0	0	0	1	0	0	0	0	0	0	0	0	1	0	0	0	1	0	0	0	0	0	0	0	0	0	0	0	0	0	0	0	0	0	1	1	0	0	2	0	0	0	0	0	0	1	0	0	0	0	0	1	0	0	0	0	0	0	0	0	0	0	0	0	0	0	0	1	0	0	0	0	1	0	0	0	0	0	0	0	0	0	0	0	0	0	0	0	0	0	0	0	0	0	0	0	0	0	0	0	2	0	0	1	0	0	0	0	0	0	0	1	1	0	1	0	2	0	0	0	0	0	0	0	0	0	1	0	0	0	0	0	0	1	1	0	0	0	0	0	0	0	0	0	0	0	0	0	0	0	0	0	0	0	0	0	0	0	1	0	0	0	1	0	0	0	0	0	0	0	1	0	0	0	0	0	0	0	0	1	0	0	0	0	0	0	2	0	0	0	0	0	0	0	0	1	0	0	1	0	0	0	0	0	0	0	0	1	0	0	0	0	0	0	0	0	0	0	0	0	0	0	0	0	1	0	0	0	0	0	0	0	2	0	0	0	1	0	0	0	0	0	1	0	0	0	0	0	0	0	0	1	0	0	0	0	0	1	0	0	0	0	0	0	0	0	0	0	0	1	0	0	0	0	0	0	0	0	0	0	0	1	0	0	0	0	0	0	0	0	0	0	0	0	0	0	0	0	0	0	0	0	0	0	0	1	0	0	0	0	0	0	0	0	0	0	1	0	0	0	0	0	0	0	0	1	0	0	0	0	0	0	0	0	0	0	0	0	0	0	0	0	0	0	0	1	0	0	0	3	0	0	0	0	0	0	0	0	1	0	0	0	0	0	0	0	0	0	2	0	0	0	0	0	0	0	0	0	0	0	0	1	0	0	0	0	0	0	0	0	0	0	0	0	0	0	0	0	1	0	1	0	0	0	0	0	0	1	0	0	0	0	0	0	0	0	0	0	0	0	0	0	0	0	0	1	0	0	0	0	0	0	0	0	0	0	0	1	0	0	0	0	0	0	0	0	0	0	0	0	0	0	0	0	0	0	0	0	2	1	1	0	0	0	0	0	0	0	0	0	0	1	0	0	1	0	0	0	0	0	0	0	0	0	0	0	0	0	0	0	0	0	0	0	0	0	0	0	1	0	0	0	0	0	0	0	0	0	0	0	0	0	0	1	0	0	0	0	1	1	0	0	1	0	0	0	0	4	0	0	0	0	0	0	0	0	0	0	1	0	0	0	0	0	1	0	0	0	0	0	0	0	0	0	0	2	0	0	0	0	0	0	0	2	0	0	1	0	1	0	0	0	0	0	0	0	0	0	0	0	0	0	0	1	0	0	0	0	0	1	1	0	0	0	1	1	0	0	0	0	0	0	0	0	0	0	0	2	0	0	0	1	0	0	0	1	0	0	0	0	0	0	0	0	0	0	0	0	0	2	0	0	0	0	0	0	0	0	0	0	0	0	1	0	0	0	2	0	0	0	0	0	0	0	0	0	0	0	0	0	0	0	0	0	0	1	0	0	0	1	0	0	0	0	1	0	0	0	0	0	0	0	0	0	1	0	0	0	0	0	0	0	0	0	0	0	0	0	0	0	0	0	0	0	0	0	0	0	1	0	0	0	0	0	0	0	0	0	0	0	0	0	0	1	1	0	0	0	4	0	0	0	0	0	0	1	1	1	0	0	1	0	1	0	1	0	0	0	0	0	0	0	0	0	0	0	0	0	0	0	0	0	2	0	0	0	0	0	0	0	0	0	0	0	0	0	0	0	0	1	0	1	0	0	0	0	0	0	0	0	1	0	0	0	0	0	0	0	0	0	0	0	0	0	0	0	0	0	1	0	0	0	0	0	0	0	0	0	0	1	0	0	0	0	2	0	0	0	0	0	0	2	0	0	0	0	0	0	0	0	0	0	0	1	0	0	0	0	0	0	0	0	0	0	0	0	0	0	0	0	0	0	0	0	1	0	0	0	0	0	2	0	0	0	1	0	0	0	0	0	0	0	0	0	0	0	1	0	0	0	0	0	1	0	0	0	0	0	0	0	0	0	0	1	0	0	0	0	0	0	0	0	0	0	0	0	1	0	0	1	0	0	0	0	0	0	0	0	1	0	0	0	0	0	0	0	0	0	0	0	1	2	0	0	0	0	0	0	0	0	0	0	0	0	0	0	0	0	0	1	0	1	0	1	0	0	0	0	0	0	0	0	1	0	0	0	0	0	0	0	0	0	0	0	0	0	0	0	0	0	1	0	0	0	0	0	0	0	2	0	2	0	0	0	0	1	0	0	0	0	0	0	2	2	0	0	0	0	0	0	0	0	0	0	0	1	0	0	0	0	0	0	0	0	0	0	0	1	0	0	1	0	1	0	0	0	0	0	0	0	0	1	1	0	0	0	0	0	0	0	0	0	0	0	0	0	0	0	0	0	1	0	0	0	0	0	0	0	0	1	0	0	0	0	0	0	0	0	0	0	0	0	0	0	0	0	0	0	0	0	0	0	0	0	1	0	0	0	0	0	0	0	0	0	1	0	0	0	0	1	0	0	0	0	1	0	0	0	0	2	0	0	0	0	0	0	2	0	1	0	0	0	0	0	0	0	0	1	0	0	1	0	0	0	1	0	0	0	1	1	0	0	0	1	0	0	0	1	0	1	0	1	0	0	0	0	0	0	1	0	0	1	1	0	0	0	0	0	0	0	0	0	0	0	1	0	0	0	1	0	0	0	0	0	0	0	0	0	0	0	0	1	0	0	0	0	0	0	0	1	0	0	0	1	0	0	0	1	0	0	0	0	0	0	1	1	1	0	1	0	0	0	0	0	0	0	0	0	0	0	1	0	0	0	0	0	0	0	1	0	0	0	0	0	0	1	0	1	0	0	0	0	1	0	0	0	0	0	0	0	0	0	0	0	0	0	0	0	0	0	0	0	0	0	1	0	1	0	0	0	0	1	0	0	0	0	0	0	0	1	0	0	0	0	1	0	0	0	0	0	0	0	0	0	0	1	0	0	0	0	0	0	0	0	0	0	0	0	0	0	0	0	0	0	0	0	0	0	0	0	0	1	0	1	0	0	0	0	0	0	1	0	0	1	0	0	0	0	0	0	0	0	0	0	0	0	2	0	0	1	0	0	0	0	1	0	1	0	0	0	0	0	0	0	0	0	0	0	0	1	0	0	0	0	0	1	1	0	0	0	0	0	0	0	0	0	1	0	0	0	0	0	1	1	1	0	0	0	0	0	0	0	0	0	0	0	0	0	0	0	0	0	1	0	0	0	0	0	0	0	0	0	0	0	0	1	0	0	0	0	0	1	0	0	1	1	0	0	1	0	1	0	0	1	0	0	0	0	0	0	0	1	0	0	0	0	0	0	0	0	0	0	0	0	0	0	0	0	0	0	0	1	1	0	0	0	0	0	0	0	1	0	0	0	0	0	0	0	0	0	0	0	0	2	0	0	0	0	0	0	0	1	0	0	0	0	0	0	0	0	0	1	0	0	0	0	0	0	0	0	0	0	0	0	0	0	0	0	0	0	0	0	0	0	0	0	0	0	1	0	0	0	0	0	0	0	0	0	0	0	0	0	0	0	0	0	0	1	0	0	0	0	0	0	0	0	0	0	0	0	0	0	0	0	0	0	0	1	1	0	0	0	0	0	0	0	1	0	0	0	0	0	0	0	2	0	0	0	0	0	0	0	0	0	0	0	0	0	0	0	0	0	0	1	0	0	1	0	0	0	1	0	0	1	0	0	1	0	0	1	0	1	0	0	0	0	1	0	0	1	1	0	1	1	0	0	0	0	0	0	0	0	0	0	1	0	0	0	0	0	0	0	0	0	0	0	0	0	0	0	0	0	0	0	0	0	0	0	0	0	0	0	0	1	0	1	3	0	0	0	0	0	0	0	0	0	0	0	0	0	0	0	0	0	0	0	0	1	0	0	0	1	0	0	0	0	0	0	0	1	0	0	0	0	0	1	0	0	0	0	1	0	0	0	0	0	0	0	0	0	0	0	0	0	0	0	0	1	0	0	0	0	0	0	0	0	0	0	0	0	1	0	0	1	0	0	1	0	1	0	0	1	0	1	0	1	0	0	0	0	1	0	0	0	0	0	0	0	0	0	0	0	0	0	0	0	0	0	0	1	0	0	0	1	0	0	0	0	1	0	0	1	0	2	0	0	0	0	0	0	0	0	0	0	0	0	0	0	0	0	0	1	0	0	0	0	0	0	0	1	0	0	0	1	0	0	0	0	0	0	0	0	0	0	0	0	0	0	1	0	0	0	1	0	0	0	0	0	0	0	2	0	1	0	0	0	0	0	0	1	0	1	0	0	0	0	0	0	1	1	0	1	0	1	0	0	0	0	0	0	3	0	0	0	1	0	0	0	0	0	0	0	0	0	0	0	0	0	0	0	3	0	0	0	0	0	0	0	0	0	0	0	1	0	0	0	0	0	0	0	0	1	0	0	0	0	0	0	1	1	1	0	0	0	0	0	0	1	0	1	0	0	0	0	0	0	0	0	0	0	0	0	0	1	0	0	0	1	0	1	0	0	1	0	0	0	0	0	0	0	1	0	0	0	1	0	0	0	0	0	0	0	0	0	0	0	0	0	2	0	0	0	0	0	0	0	1	0	0	0	1	0	0	0	0	0	0	0	0	0	0	0	0	0	0	0	0	0	0	0	0	0	1	0	0	0	0	0	0	1	0	0	0	0	0	0	0	0	1	0	1	0	0	0	0	0	0	0	0	0	0	0	0	0	0	0	1	0	0	0	0	0	0	1	0	0	0	0	0	0	0	0	0	0	0	0	0	0	0	0	1	0	0	0	0	0	0	0	0	0	0	0	0	0	0	0	0	0	0	0	0	0	0	0	0	0	0	0	0	0	0	0	0	0	0	0	0	0	0	0	0	0	0	0	0	0	0	0	0	0	0	0	0	0	0	0	0	1	0	0	0	0	0	0	0	0	0	0	0	0	1	0	0	0	0	0	0	1	0	0	0	0	0	0	0	0	0	0	0	0	0	2	0	0	0	0	0	0	0	0	1	0	0	0	0	0	1	0	2	0	0	0	0	0	0	0	0	0	0	0	0	0	0	0	0	0	0	0	0	0	0	0	2	0	0	0	0	0	0	0	0	0	0	0	0	0	0	1	0	0	0	0	0	0	0	0	0	0	0	0	0	0	0	0	0	0	0	0	0	0	0	0	0	0	0	0	0	0	0	0	0	0	0	0	0	0	0	0	0	0	0	3	0	0	1	0	0	0	0	0	0	0	0	3	0	0	0	1	0	0	0	0	1	0	0	0	0	0	0	0	0	0	0	0	0	2	0	0	1	0	0	0	0	1	0	0	0	0	0	0	0	0	0	0	0	0	2	0	0	0	0	0	0	0	0	0	0	0	0	1	0	0	2	1	0	0	0	0	0	0	0	0	0	1	0	0	0	0	0	0	0	0	0	0	0	0	0	0	0	0	0	0	0	1	0	0	0	0	0	0	0	0	0	0	0	0	0	0	0	2	0	0	0	0	0	0	1	1	0	0	0	0	2	0	0	0	0	1	0	1	0	0	0	0	0	0	0	0	0	0	0	0	0	0	0	1	0	0	0	0	0	0	0	0	1	0	1	0	0	0	0	0	0	0	0	2	0	0	1	1	0	0	0	0	0	0	0	0	0	0	0	0	0	0	0	0	0	0	0	0	0	0	0	0	0	0	0	0	0	0	0	0	0	0	0	0	0	1	0	0	1	0	0	0	0	0	0	0	0	0	0	0	0	0	0	0	1	0	0	0	0	0	0	0	0	0	0	0	0	0	0	0	0	0	0	2	0	0	0	1	0	0	1	0	0	0	0	1	0	0	0	0	0	0	0	0	0	0	0	0	1	0	0	2	0	0	0	0	0	0	0	0	0	0	0	0	0	0	0	0	0	1	0	0	0	0	0	0	0	0	0	0	0	0	0	0	0	0	0	0	0	0	0	0	0	0	0	0	0	0	0	0	0	0	0	0	0	0	0	0	0	0	1	0	0	0	0	0	0	0	0	0	0	0	0	0	0	0	0	0	1	0	0	0	0	0	0	0	0	0	0	0	0	0	0	0	0	0	0	1	0	0	0	0	0	1	0	0	0	0	0	0	0	0	0	0	0	0	0	1	0	0	0	0	0	0	0	0	0	0	0	0	0	0	1	0	0	0	0	0	0	0	0	0	0	0	0	1	1	1	0	0	1	0	0	0	0	0	0	0	1	0	0	0	2	0	0	0	0	1	0	0	1	1	0	0	0	0	0	0	0	0	1	0	0	1	0	0	2	0	0	1	0	0	0	0	0	0	0	0	0	1	0	3	0	0	0	0	0	3	0	0	0	0	0	0	0	0	0	0	0	0	0	0	1	0	1	0	0	0	0	0	0	0	0	0	0	0	0	1	0	0	0	0	0	0	0	0	0	1	0	0	0	0	0	0	0	0	0	0	0	0	0	2	0	0	0	0	1	0	0	0	0	0	0	0	0	0	0	0	0	0	0	0	0	0	0	0	0	0	0	0	0	2	1	0	0	0	1	0	0	0	0	0	0	0	0	0	0	0	2	0	0	0	0	0	0	0	1	0	0	0	0	0	0	0	1	0	1	0	0	0	1	1	0	0	0	0	0	0	0	0	1	0	0	0	0	1	1	0	1	0	0	0	0	0	0	0	0	0	0	1	0	1	0	0	0	0	0	0	0	0	0	0	0	0	0	0	0	1	0	0	0	0	0	0	0	0	0	0	0	0	0	0	0	0	0	0	0	0	0	0	1	0	1	1	0	0	0	0	0	1	0	0	0	0	0	1	0	0	1	0	0	0	1	2	0	0	0	0	0	1	0	0	1	1	0	0	0	0	0	0	0	0	0	0	0	0	0	0	1	0	0	0	0	0	1	0	2	0	1	0	1	0	0	0	0	0	1	0	0	0	0	0	0	0	0	0	0	0	1	0	1	0	0	0	1	0	2	0	0	0	0	0	0	0	0	0	0	0	0	1	0	2	1	0	0	0	0	0	1	0	0	0	0	0	0	0	2	0	0	0	0	1	0	0	0	0	0	0	1	0	3	0	0	0	0	0	0	0	0	0	0	0	0	0	0	0	0	0	1	0	0	0	0	0	0	1	0	0	0	0	1	0	0	0	0	1	0	1	0	0	0	0	0	0	0	0	2	0	1	0	0	2	0	0	1	1	0	0	1	0	1	0	0	0	0	0	0	0	0	0	0	0	0	0	0	0	0	0	1	0	0	0	0	0	0	0	0	0	0	0	0	0	0	0	0	0	0	0	0	0	0	0	1	0	0	1	0	0	0	1	1	0	0	0	0	0	0	1	0	0	0	0	1	0	2	0	0	0	0	0	0	0	1	0	0	0	0	0	1	0	0	0	1	0	0	0	2	0	0	0	0	0	0	0	0	0	0	0	0	0	2	0	0	0	0	0	0	0	0	0	0	0	0	0	0	0	0	0	1	0	0	0	1	0	0	0	0	0	0	0	0	0	0	1	0	0	2	0	4	0	0	1	0	0	0	0	0	0	0	0	0	0	0	0	0	1	0	0	0	0	3	0	0	0	0	0	0	0	1	0	0	0	0	0	0	0	0	0	0	0	0	0	1	0	0	0	0	0	0	0	0	0	1	0	0	0	0	0	2	0	0	1	0	0	0	0	0	0	0	0	0	0	0	2	0	0	0	0	0	0	0	0	0	0	0	0	0	0	0	0	0	0	0	0	0	0	0	0	0	0	0	0	0	1	0	0	0	0	0	0	0	1	0	0	1	0	0	0	0	0	0	0	0	0	0	1	0	1	0	0	0	0	0	0	0	0	0	0	1	0	0	0	0	0	0	0	0	0	0	0	0	0	0	0	1	0	1	1	0	0	0	1	0	0	0	0	0	0	0	0	0	1	0	0	1	0	0	0	1	0	0	0	0	0	1	0	0	0	0	0	0	0	0	1	0	0	0	1	0	0	0	0	0	0	0	0	0	0	0	0	0	0	0	0	0	1	1	1	0	0	0	0	0	0	0	0	0	0	0	0	0	0	0	0	0	0	1	0	0	0	0	0	0	0	0	0	0	0	0	0	0	0	0	1	0	0	0	0	0	0	0	0	0	0	0	0	0	0	0	0	1	0	1	0	1	0	0	0	0	1	2	0	0	0	0	0	0	0	0	0	0	0	0	0	0	0	0	0	0	0	0	0	0	0	2	0	0	0	0	0	0	1	0	0	1	0	0	0	0	3	0	2	0	0	0	2	0	0	0	0	0	0	0	1	1	1	0	0	1	0	0	2	0	0	0	0	0	0	0	2	0	0	0	0	0	0	0	0	0	0	0	0	0	0	0	0	0	0	0	0	0	0	0	0	0	0	0	0	0	0	0	0	1	0	0	0	0	0	0	0	0	0	1	0	0	0	0	0	0	0	0	0	0	1	0	0	0	0	0	1	0	0	0	0	2	0	0	0	1	0	0	0
N0.HOG0003958	2	4	1	2	5	3	10	0	2	1	0	0	1	1	1	5	0	1	2	0	0	4	1	3	0	3	2	1	1	3	0	2	0	1	1	0	4	6	0	0	1	0	0	1	0	0	1	1	5	1	3	0	2	0	1	0	4	1	1	3	5	1	0	4	0	2	4	1	5	1	2	2	0	4	0	0	1	5	1	1	0	0	14	2	2	2	2	0	1	1	1	2	0	1	1	1	3	2	2	2	0	1	4	1	0	3	0	0	3	4	0	2	0	3	0	0	6	2	1	1	0	0	1	2	2	3	3	1	2	1	0	3	1	0	1	0	0	0	3	0	2	0	9	2	0	0	5	1	2	3	2	0	0	2	4	3	0	3	1	2	2	0	2	9	1	1	0	5	0	5	0	0	0	7	0	0	4	1	0	3	1	2	0	3	1	0	0	1	2	4	3	1	3	1	0	1	2	0	5	0	1	0	2	0	0	4	0	0	5	0	1	3	1	0	2	1	0	3	1	1	0	1	4	0	1	4	0	6	1	3	2	0	7	0	2	5	0	0	4	0	3	1	0	1	0	0	2	0	1	0	0	2	1	1	1	2	2	1	0	7	0	2	0	0	0	0	2	1	0	0	0	2	0	1	3	1	3	2	0	0	0	3	1	0	2	1	0	1	0	1	0	0	0	3	0	1	0	2	1	0	2	2	0	3	2	0	1	2	3	0	8	3	1	2	3	0	1	1	2	1	1	1	3	2	2	1	5	3	6	3	2	2	1	0	1	0	4	0	3	1	0	1	1	1	0	1	3	5	6	1	4	4	0	0	3	3	0	1	0	0	2	1	0	0	2	1	3	0	1	0	2	1	0	0	0	1	5	1	0	7	1	2	1	1	1	0	0	0	0	0	9	4	2	2	1	1	0	6	0	1	4	2	2	0	1	0	0	3	0	0	0	4	0	0	0	0	5	2	0	1	1	0	2	0	7	0	6	0	2	0	0	0	0	2	3	0	2	0	3	0	4	0	4	2	0	2	1	1	0	1	1	2	1	8	0	0	2	0	3	0	0	3	3	0	4	2	4	2	0	5	0	2	3	1	0	2	1	0	1	1	1	4	0	1	2	0	0	4	1	1	2	1	1	4	4	1	0	3	0	1	4	2	2	1	1	0	1	3	1	1	0	1	2	1	1	2	1	2	1	2	0	3	1	7	1	0	0	5	1	10	4	0	3	0	0	0	1	2	1	5	3	2	0	0	4	4	0	0	0	1	2	1	1	1	1	1	0	1	0	0	4	1	4	0	0	3	4	0	2	1	3	0	4	1	0	4	1	0	0	6	4	4	6	9	0	0	5	1	4	1	0	0	2	0	2	2	0	2	2	2	0	0	1	2	0	2	2	0	0	2	2	5	0	4	0	0	0	0	0	3	1	0	1	1	3	1	0	1	0	0	0	0	2	3	0	7	0	0	1	0	2	0	2	0	5	2	0	6	1	0	1	2	1	3	3	0	1	0	1	3	3	0	3	3	2	0	2	0	0	0	0	3	0	2	0	0	2	0	0	1	1	2	2	2	1	4	1	2	2	3	0	0	3	1	1	1	0	0	5	2	2	0	5	1	4	3	3	2	1	2	0	5	5	1	0	5	1	8	1	1	2	1	2	0	1	3	1	3	2	1	2	4	2	0	0	1	0	2	0	0	2	2	1	6	0	0	3	0	3	0	0	1	7	1	5	0	2	3	1	2	2	0	0	0	1	0	0	1	2	1	2	3	1	2	1	0	0	0	3	7	2	3	4	6	2	7	1	0	1	0	2	2	1	0	0	1	1	0	1	1	0	6	3	0	0	0	2	3	0	1	4	3	0	0	2	2	0	1	1	1	1	2	1	7	3	1	2	0	3	0	0	0	1	5	2	2	2	1	0	2	3	1	0	4	0	2	1	2	0	1	2	3	2	0	1	1	1	1	3	1	1	1	6	2	0	0	0	4	1	2	1	1	5	3	3	4	0	0	0	0	0	0	0	5	2	2	1	3	1	3	2	3	1	2	1	0	2	1	0	2	1	0	1	0	1	0	1	2	3	0	0	2	0	6	1	5	1	0	0	2	4	3	0	3	0	0	0	4	2	1	1	0	2	2	0	0	0	2	5	0	0	4	6	1	5	1	0	2	0	3	3	2	3	1	2	0	0	3	1	1	0	0	0	0	0	0	6	0	3	0	0	7	0	10	3	0	2	2	0	0	3	3	5	0	0	1	0	3	0	7	0	0	1	2	8	2	4	0	1	5	1	0	5	0	2	3	0	2	0	3	0	0	1	0	3	5	2	3	1	2	1	9	3	2	1	3	2	0	0	2	1	1	0	0	2	0	3	1	1	0	2	0	0	0	0	0	2	1	2	0	0	0	2	0	2	1	2	2	0	4	0	0	5	0	0	2	2	3	0	0	3	1	2	1	2	2	2	2	2	2	0	4	3	1	2	2	1	2	1	3	1	0	1	0	0	1	4	0	1	0	4	1	1	0	4	1	1	1	1	1	3	1	0	1	2	4	0	0	4	0	1	0	3	0	0	0	2	2	1	2	0	2	0	1	1	0	3	1	0	0	0	0	1	1	1	0	0	0	3	1	1	1	5	0	2	5	1	2	0	1	1	2	2	0	5	0	1	3	1	2	3	4	2	0	0	1	2	3	1	0	1	1	0	1	3	0	3	0	0	1	1	1	4	0	0	2	0	2	0	0	1	1	0	0	0	0	1	2	0	0	4	4	2	2	1	1	0	0	4	0	1	0	1	0	0	2	0	0	2	3	0	1	3	0	4	4	0	4	5	5	0	0	3	0	2	0	1	2	3	3	0	1	1	3	0	4	0	3	0	3	0	0	0	1	0	3	1	0	1	0	2	2	0	6	4	4	1	3	0	1	4	3	0	0	0	0	0	0	3	0	3	1	0	1	1	2	2	3	3	1	5	1	0	1	2	1	1	0	0	3	2	1	0	1	0	1	6	0	6	4	0	2	2	1	0	1	3	0	0	2	1	1	7	1	4	0	1	6	0	0	5	1	4	1	1	1	3	0	0	5	1	3	5	0	0	1	2	0	3	1	0	1	1	1	0	0	1	6	1	1	2	3	0	9	1	1	1	0	1	3	1	2	0	0	1	0	0	0	6	1	2	1	0	2	3	2	2	2	1	0	4	2	1	0	2	0	1	0	4	1	0	2	0	1	5	3	1	5	0	0	4	0	3	0	0	1	0	0	0	5	1	4	0	3	2	2	0	5	1	9	2	1	4	0	6	3	0	0	4	2	6	1	3	4	0	0	0	1	3	0	1	0	3	1	2	7	6	6	8	0	2	0	0	1	1	2	0	0	5	2	0	2	4	1	1	3	2	0	3	0	1	2	3	6	0	3	0	0	4	1	3	1	1	3	2	0	1	7	0	1	1	0	1	3	3	3	0	0	3	4	0	1	2	1	1	1	0	1	1	2	0	0	0	1	1	4	3	2	0	0	0	1	5	0	0	1	2	0	1	2	0	2	0	1	2	0	0	2	0	0	0	1	3	1	0	0	0	0	0	0	1	2	0	1	1	3	0	0	1	0	0	0	0	7	0	1	1	2	2	1	0	1	0	1	3	1	1	3	4	1	2	2	0	0	1	4	0	2	0	7	1	3	3	0	0	0	3	2	1	3	0	1	2	1	4	0	2	5	2	3	0	1	3	4	1	0	1	3	0	7	3	0	0	1	1	1	0	1	0	0	1	1	1	2	2	0	0	1	1	0	0	0	3	1	0	3	0	1	0	0	3	2	0	3	0	1	5	1	1	1	2	3	3	6	0	1	0	2	3	7	0	2	0	1	0	1	0	1	4	1	0	4	0	3	2	0	2	1	2	0	0	0	0	1	1	2	1	3	2	0	4	0	1	2	2	0	0	0	5	0	0	1	0	3	2	1	1	0	2	7	1	1	0	0	1	10	0	0	3	0	3	2	1	2	6	1	0	0	2	3	5	0	2	2	0	1	3	5	0	0	1	0	2	2	0	0	5	8	3	4	0	1	1	1	1	6	1	2	1	0	0	1	3	6	3	3	2	1	3	0	0	3	0	1	0	2	7	0	1	1	5	3	2	1	2	0	0	3	1	0	0	0	1	1	2	3	0	1	5	1	1	5	0	1	1	5	3	3	0	1	0	4	0	1	1	3	1	0	1	0	1	6	3	1	1	2	0	1	1	1	0	3	1	0	3	1	0	1	1	0	1	0	1	2	1	0	4	1	0	0	0	2	1	1	0	2	1	2	0	2	0	1	0	0	1	0	1	2	0	0	0	0	0	1	8	2	0	0	5	1	0	1	2	1	5	1	0	3	3	1	0	0	2	2	4	2	3	3	2	6	3	0	2	5	2	0	2	0	2	0	6	2	2	0	4	0	2	0	0	0	0	1	0	1	1	1	4	0	2	3	1	2	0	1	2	3	7	0	2	1	1	2	4	1	0	0	1	0	2	0	1	3	1	1	1	4	3	2	0	1	5	0	0	1	1	0	0	0	1	1	1	2	0	0	0	5	0	2	0	2	0	4	1	6	4	1	2	2	0	2	1	2	3	0	1	1	2	1	1	0	0	1	0	2	0	1	0	0	1	0	7	1	2	6	1	0	0	7	1	0	0	1	1	0	1	6	1	1	1	1	0	0	2	0	0	0	0	1	1	1	0	1	1	2	1	5	4	1	1	3	0	1	2	0	1	1	0	0	1	2	5	2	0	11	0	0	1	3	1	1	2	1	2	0	1	1	0	1	1	5	4	1	2	0	0	3	0	7	0	1	0	1	5	0	3	1	2	1	0	2	1	1	2	3	0	0	1	0	1	1	1	4	3	0	1	1	5	2	4	0	0	0	0	0	0	2	3	3	2	1	0	3	1	1	2	0	1	0	0	2	0	1	2	0	0	1	2	1	2	0	1	0	1	0	0	2	2	3	1	3	3	2	0	0	1	0	0	4	2	2	0	1	0	1	1	3	8	1	1	3	3	7	1	0	0	1	2	2	1	7	3	0	1	1	0	1	0	0	1	2	0	0	1	3	0	0	2	3	3	2	3	2	0	0	2	0	0	0	7	1	2	1	0	0	1	1	5	3	0	2	2	1	0	2	0	2	11	1	5	1	6	0	0	6	3	2	0	1	3	1	0	3	4	1	0	2	1	0	1	0	0	2	1	3	3	3	4	0	1	0	1	0	1	3	0	3	1	1	4	0	3	0	2	2	1	0	1	4	3	0	1	1	1	3	1	0	0	1	0	1	1	1	4	3	7	1	3	2	3	0	3	3	0	6	2	3	4	1	2	2	3	0	3	3	4	0	2	1	2	2	5	0	0	2	0	1	8	1	0	3	0	0	2	0	1	2	0	5	0	0	4	2	1	0	7	5	2	2	1	1	2	6	1	4	4	4	6	2	2	0	1	1	1	0	0	2	1	2	1	0	1	3	0	1	0	0	4	5	3	1	0	2	1	3	2	1	3	0	0	0	0	0	1	0	1	0	1	2	1	0	1	2	2	1	0	6	1	2	0	2	1	5	0	1	1	0	6	2	2	2	0	1	0	2	0	2	1	1	2	0	3	0	1	4	1	1	0	3	0	4	1	1	1	2	1	0	1	5	5	2	0	0	2	5	5	3	5	1	0	2	1	1	1	0	2	3	1	0	1	3	0	0	0	1	0	2	0	1	0	2	1	4	0	8	7	3	2	0	7	3	2	0	0	0	3	2	0	1	6	5	2	0	4	1	2	2	0	0	0	11	1	0	4	2	0	7	2	5	8	1	1	0	1	0	1	1	1	3	3	4	1	3	1	2	3	0	0	1	0	2	2	4	0	1	1	0	3	1	5	0	1	2	0	4	6	1	3	0	1	2	0	5	0	0	1	0	2	2	6	3	1	0	4	1	0	0	4	0	3	0	6	2	1	1	2	3	4	6	1	1	1	2	2	0	0	1	5	1	2	0	1	0	2	1	3	0	0	1	2	6	2	0	1	0	8	2	5	1	0	1	0	0	5	1	1	1	0	2	1	0	1	0	3	2	2	3	2	3	1	1	0	0	2	1	3	1	1	3	1	1	3	5	5	2	0	16	2	0	2	2	1	1	1	0	1	0	3	1	0	3	1	0	0	3	4	0	2	0	3	0	4	2	2	0	0	0	0	2	2	3	1	1	3	0	0	1	0	3	0	1	3	1	0	4	1	0	1	2	2	1	0	2	1	0	0	1	0	1	0	0	0	0	1	0	0	1	1	0	0	1	0	0	1	5	2	1	0	1	1	0	1	0	0	1	3	0	0	4	2	2	0	12	2	0	5	1	0	4	0	0	2	2	4	3	6	1	2	0	0	1	2	2	1	0	2	0	0	2	4	2	0	2	2	3	2	4	3	1	1	2	2	0	1	0	0	1	3	0	2	5	0	3	2	3	4	0	1	3	0	3	4	0	3	6	7	1	2	4	0	3	0	1	2	3	1	0	0	1	1	1	0	1	1	0	0	0	4	1	2	1	0	1	0	2	3	4	0	0	4	11	0	1	0	3	2	0	2	0	0	0	1	2	3	0	1	1	0	1	0	5	1	1	1	0	3	1	1	1	0	2	0	0	3	1	2	3	2	0	0	1	1	0	0	0	11	0	4	1	2	3	0	3	3	0	1	4	2	0	3	0	7	2	0	1	1	0	3	1	2	0	1	2	5	2	1	0	1	1	1	1	2	1	2	1	0	1	1	3	2	1	5	1	0	3	0	1	2	1	0	1	0	1	2	1	1	6	0	0	2	0	0	1	1	2	1	4	2	1	2	2	0	0	0	3	1	6	0	0	11	6	1	0	3	0	4	0	0	2	2	3	1	1	3	0	1	1	0	1	1	0	2	0	1	4	1	0	10	5	1	2	3	2	3	0	5	1	2	1	2	0	2	0	1	0	0	0	1	1	2	0	1	0	0	2	0	1	0	1	2	1	2	0	3	1	3	0	1	1	0	0	0	0	2	1	8	1	0	0	0	0	6	1	1	5	0	3	0	4	0	0	1	0	0	0	2	2	1	1	2	1	0	1	2	2	1	0	1	1	0	5	0	3	0	1	0	6	1	0	0	0	2	2	2	4	0	2	1	1	4	2	0	1	1	1	0	1	0	3	1	2	1	2	0	1	0	0	2	7	0	0	0	0	1	2	2	0	1	0	7	3	2	0	3	1	1	0	1	1	0	3	0	1	2	1	0	2	0	1	1	2	1	2	3	2	0	4	2	1	0	1	0	3	2	3	1	2	0	1	5	3	2	2	2	0	0	6	4	0	1	0	1	2	0	3	0	1	3	1	0	0	5	0	1	5	1	0	2	0	6	1	3	2	1	0	4	1	3	3	1	3	1	0	0	0	2	2	0	0	0	1	3	1	1	2	1	2	0	1	1	1	1	0	3	8	5	3	5	0	0	0	0	1	0	1	2	3	0	4	1	1	1	4	1	2	0	0	0	0	5	0	0	2	1	1	0	0	5	2	9	3	0	2	3	0	4	3	2	2	0	0	3	6	2	0	1	1	0	1	1	0	2	0	3	3	2	1	0	0	3	1	0	4	0	0	0	1	0	4	0	1	2	0	1	0	2	3	1	9	1	1	2	0	0	1	4	0	1	5	0	0	5	1	4	1	4	0	1	1	1	0	3	1	0	2	1	0	0	1	1	5	1	2	0	0	0	0	1	2	4	2	3	2	2	0	0	0	2	1	1	0	0	2	0	8	0	4	2	5	2	1	1	2	0	0	0	2	3	2	4	1	1	1	1	0	3	2	3	0	2	0	1	1	3	0	1	2	3	0	1	3	6	0	6	1	0	1	0	1	1	0	5	3	1	1	2	7	2	0	1	0	6	1	1	0	1	6	0	1	2	1	0	2	0	0	2	3	2	2	0	1	2	2	1	0	1	2	5	3	0	0	2	1	0	0	1	0	8	2	2	1	0	0	2	0	0	3	0	0	1	1	0	2	0	0	9	1	2	2	1	0	2	2	6	0	1	2	2	0	0	2	1	2	3	1	0	3	0	1	0	1	1	1	1	0	3	1	0	0	2	9	3	0	3	0	2	1	0	0	0	1	0	3	2	1	0	1	2	3	0	0	0	1	4	0	7	0	1	0	5	4	4	2	1	2	1	0	2	2	1	1	1	2	1	0	0	4	0	1	3	1	2	0	3	0	1	1	2	4	1	1	2	2	3	0	0	1	1	1	7	4	3	0	0	0	11	2	0	0	8	2	0	6	1	2	1	0	0	2	3	2	1	1	3	3	1	3	3	0	0	0	0	1	2	0	6	4	0	2	3	0	4	0	7	0	1	1	1	0	3	3	4	0	3	5	0	2	1	6	0	1	3	1	3	2	2	0	1	0	1	2	1	3	2	1	1	3	2	1	1	3	0	0	3	2	4	0	2	0	4	4	2	1	0	1	8	3	1	5	1	3	1	2	0	1	0	1	0	0	3	2	1	0	1	2	2	2	3	1	1	0	5	1	1	2	1	0	4	4	0	1	2	3	0	1	2	0	7	0	1	1	0	0	4	3	1	1	0	1	0	1	0	1	2	2	1	0	0	4	0	3	7	1	3	3	0	2	2	1	2	2	0	1	1	1	1	2	3	3	1	0	2	2	1	1	1	0	1	3	1	5	2	1	0	0	4	1	3	2	1	0	1	0	2	2	0	1	1	0	3	1	0	0	0	1	1	3	2	3	0	0	1	2	0	0	1	1	2	2	0	2	0	1	2	1	1	0	0	0	3	0	0	0	0	0	2	0	0	2	2	1	0	4	1	0	4	0	1	4	2	2	0	1	0	1	3	0	2	3	5	3	1	0	1	1	2	5	4	1	1	0	4	2	1	2	4	1	1	0	4	0	0	1	6	0	2	0	1	4	2	3	0	0	2	0	1	2	7	1	3	0	2	2	0	0	1	2	2	0	1	3	2	0	2	0	0	5	1	1	0	0	0	0	6	1	4	2	1	1	6	4	0	0	2	2	0	0	4	3	3	4	2	2	0	5	0	0	0	2	1	1	1	0	2	0	4	1	4	0	1	2	1	3	2	0	1	1	0	1	3	3	1	4	0	0	1	1	0	1	1	1	4	0	0	0	0	2	1	2	0	4	0	4	0	0	0	2	1	1	2	2	0	0	1	0	2	3	0	2	0	3	2	1	0	1	4	0	3	1	4	6	4	3	5	4	3	0	0	0	2	0	0	0	5	3	2	3	1	4	1	2	2	4	0	1	2	0	0	0	0	2	1	0	6	2	3	0	1	2	2	0	0	0	0	1	3	0	0	1	3	1	0	5	2	1	1	0	1	5	0	0	0	1	5	3	2	4	0	1	3	2	0	1	1	2	0	5	3	0	2	5	2	0	4	3	0	0	1	1	3	0	0	1	2	1	3	1	0	3	0	2	3	1	4	2	0	3	2	0	1	1	5	1	2	2	0	2	1	1	0	1	6	2	3	2	7	0	1	4	0	3	0	3	1	2	2	0	1	1	0	0	1	1	3	3	3	1	0	2	1	1	2	3	0	0	4	3	0	1	0	2	0	4	3	3	1	0	2	1	0	0	3	2	0	0	0	0	0	4	1	3	0	0	2	1	0	3	0	1	3	3	1	4	0	0	1	1	3	2	3	1	1	6	2	0	0	2	6	5	2	0	2	0	7	1	2	4	4	1	0	1	1	3	1	0	0	9	3	5	0	9	0	2	6	0	1	1	1	1	0	6	3	5	2	1	0	1	2	0	0	3	1	0	3	0	2	0	0	0	1	0	2	0	1	0	1	0	1	0	0	2	0	0	2	0	0	4	4	1	5	1	1	0	0	0	3	1	0	5	1	5	0	5	1	1	2	1	4	2	0	2	0	4	1	1	1	2	0	0	0	3	3	1	0	0	0	1	2	1	1	8	2	1	2	0	0	0	0	9	4	3	2	3	2	2	0	1	0	1	1	1	0	0	0	1	0	1	2	0	3	1	0	1	0	0	5	1	3	1	6	1	2	0	2	0	1	1	0	3	0	0	1	2	1	0	3	3	0	3	2	4	0	1	1	1	0	0	1	3	1	3	1	1	1	2	1	3	1	0	6	0	3	0	1	1	3	2	0	0	2	0	2	1	0	2	0	3	3	1	0	0	0	6	3	3	3	0	0	3	1	2	0	5	0	0	1	0	0	0	2	2	0	3	5	3	1	3	0	1	0	2	2	1	1	3	1	0	1	1	1	2	0	6	2	2	8	0	3	1	0	4	1	1	0	0	1	0	3	1	0	1	1	3	1	2	0	1	1	6	3	0	3	4	1	2	2	1	0	0	1	0	0	2	0	1	2	0	1	1	1	1	3	0	0	0	0	0	0	4	0	3	3	0	0	0	2	0	2	1	3	2	0	4	0	1	0	2	1	2	0	0	1	0	1	0	3	0	2	1	0	4	4	1	1	1	3	1	2	6	0	1	2	0	0	0	12	0	0	1	0	0	0	0	0	1	9	3	0	1	2	0	2	3	1	0	4	0	2	1	2	2	2	1	4	7	3	3	2	2	2	4	2	1	2	0	1	0	1	0	4	0	1	2	3	0	0	3	0	1	2	1	0	8	0	0	4	1	0	0	4	5	2	1	4	2	0	0	1	4	3	0	1	1	1	1	0	2	0	4	0	2	0	2	2	4	0	1	6	2	2	2	3	2	1	3	0	2	0	1	1	4	1	3	1	1	1	0	1	2	0	1	0	0	5	1	0	1	1	1	3	3	4	1	0	1	3	2	4	0	4	1	2	4	1	0	0	1	1	0	3	0	1	0	0	1	0	0	2	0	0	0	2	0	2	3	3	3	0	6	3	3	1	4	1	1	1	0	1	0	4	0	3	0	3	0	1	1	2	0	0	3	5	1	1	0	1	0	2	0	0	2	2	0	4	1	5	0	3	2	0	0	0	2	2	3	0	1	2	0	0	2	1	2	4	0	0	0	0	0	1	0	2	0	5	0	0	0	0	4	0	1	0	0	5	0	1	2	5	4	0	0	4	0	1	0	3	1	1	6	2	2	0	0	0	1	4	0	2	0	0	1	2	2	4	2	5	1	0	0	1	0	1	3	0	0	2	0	1	0	0	2	1	1	1	0	3	0	1	1	5	1	1	0	0	1	1	3	0	1	0	2	2	1	0	0	1	0	0	2	0	1	1	0	0	0	1	1	0	1	5	0	1	6	1	1	2	2	2	0	1	0	1	3	1	0	1	0	3	0	1	0	0	0	2	2	0	1	0	0	7	8	1	2	0	0	0	0	0	0	3	4	0	1	2	0	0	8	2	1	1	2	7	0	0	1	1	1	2	0	3	0	1	5	0	0	3	1	1	3	0	2	2	1	2	0	6	0	4	1	0	3	6	3	1	3	1	0	0	2	1	0	1	0	3	2	5	1	4	0	1	0	3	3	0	2	0	0	3	0	0	2	2	3	4	0	1	1	0	0	3	2	2	0	1	2	0	5	0	0	3	3	3	1	1	1	0	2	1	1	2	3	6	0	3	0	0	6	2	0	1	0	1	0	3	0	6	2	2	1	3	0	3	4	0	2	1	1	5	1	2	1	0	2	1	0	2	0	0	0	6	1	1	0	5	0	3	5	0	1	2	2	1	2	0	6	0	0	3	6	2	1	0	4	2	1	0	4	0	0	3	1	1	2	6	0	0	0	2	0	0	1	2	0	1	3	0	4	2	2	0	0	1	2	1	2	1	0	6	0	0	1	0	0	1	0	2	0	2	2	0	2	0	1	7	1	1	1	1	1	5	2	0	2	4	0	0	5	1	2	0	0	2	3	3	3	2	0	3	1	1	1	1	1	0	4	0	1	3	1	1	0	1	0	0	1	2	1	0	1	6	3	0	5	5	2	9	2	0	0	3	0	4	0	3	0	0	1	2	0	0	0	0	4	0	2	0	1	1	4	2	0	2	0	1	0	1	0	6	2	2	3	2	2	4	3	1	1	1	1	0	0	0	4	0	0	0	0	3	1	0	2	1	4	0	0	0	0	0	0	5	4	0	2	1	1	2	0	2	9	1	3	0	2	3	0	0	3	1	0	0	3	3	3	1	6	1	2	2	2	1	1	0	1	1	0	0	1	5	0	1	0	8	4	0	3	5	3	2	2	0	1	0	0	5	0	1	0	0	0	0	1	0	3	1	3	0	0	0	1	1	1	3	0	2	0	0	1	0	1	0	0	4	3	0	0	5	1	4	1	1	1	5	5	0	0	1	0	1	0	0	7	0	3	5	3	1	3	0	4	0	0	3	0	1	3	0	0	1	2	1	0	0	3	4	0	3	2	1	0	1	2	2	3	1	2	1	3	7	1	2	1	1	0	0	0	2	2	0	1	0	1	1	1	1	4	0	1	3	5	0	0	0	2	2	0	3	1	0	2	3	0	0	0	1	1	1	1	2	6	0	1	6	0	1	2	0	1	0	0	2	0	4	4	0	0	2	3	0	3	0	1	1	0	1	1	0	0	0	2	3	5	5	3	2	0	1	4	2	1	0	1	2	1	0	6	3	4	1	0	0	1	1	1	6	0	1	1	2	1	4	5	1	3	0	4	1	2	5	1	0	0	1	1	1	0	4	1	4	0	1	3	3	0	0	2	5	2	6	1	0	2	1	0	7	4	7	1	0	0	0	0	2	0	4	0	0	8	2	1	1	0	3	3	2	1	3	2	3	4	3	1	4	1	0	1	1	2	2	2	0	0	0	0	1	1	1	0	2	0	1	1	1	1	4	3	1	4	4	4	0	4	2	2	0	2	0	1	2	3	0	0	8	1	1	1	1	8	2	4	0	1	0	0	1	1	0	0	0	0	0	2	1	7	1	5	4	1	1	2	6	0	0	3	0	3	0	0	2	1	4	1	1	3	3	0	2	0	0	0	1	4	2	0	2	1	1	3	0	3	0	0	0	2	2	1	2	0	0	4	1	2	2	1	1	3	0	6	2	2	5	4	1	3	3	1	4	0	3	1	0	0	2	2	4	0	2	6	1	1	1	1	0	1	2	1	1	2	1	0	1	0	0	4	2	0	3	3	1	3	10	1	1	1	4	4	1	0	2	1	4	1	1	0	4	4	2	1	2	8	1	0	0	0	5	1	2	1	2	0	0	1	0	4	7	3	1	1	2	2	1	2	0	4	1	2	2	0	0	1	0	0	2	2	0	0	2	0	1	2	0	0	1	0	4	0	1	3	1	3	0	0	3	0	0	1	3	0	4	0	5	0	1	0	3	3	2	2	0	0	1	0	1	0	7	1	1	0	0	0	1	1	0	0	3	4	1	1	1	0	0	1	1	0	0	1	0	2	3	1	1	3	2	1	4	0	0	1	2	0	0	0	0	0	2	1	0	0	5	2	1	4	2	1	2	5	0	2	0	1	1	2	2	2	8	1	0	0	1	2	0	8	1	3	3	0	4	0	1	0	1	0	2	0	2	0	1	1	1	2	0	0	1	1	1	1	3	2	3	2	0	4	2	3	1	2	4	3	6	2	0	0	1	2	2	0	0	1	1	3	2	1	0	1	5	1	0	5	0	1	0	2	1	2	0	5	3	1	0	0	4	2	1	2	3	2	1	6	1	0	1	4	0	0	3	0	1	2	3	0	2	2	3	0	3	1	0	1	2	0	1	1	0	5	0	6	2	0	0	0	0	6	1	0	0	2	1	0	3	4	4	1	0	3	1	1	2	0	3	1	2	3	4	1	0	1	1	1	2	0	2	5	3	1	0	1	3	4	1	1	1	3	5	4	0	2	1	1	4	0	0	0	2	1	0	5	0	2	1	2	0	1	3	0	0	1	3	0	0	2	2	1	0	0	1	0	0	1	2	5	0	0	0	2	2	3	11	2	0	1	0	3	1	1	0	0	2	2	5	2	1	0	1	1	2	3	0	1	2	1	3	2	0	4	0	2	0	1	1
N0.HOG0009997	0	0	0	0	0	0	0	0	0	0	0	0	0	0	0	0	0	0	0	0	0	0	0	0	0	0	0	0	0	0	0	0	0	0	0	0	0	0	0	0	0	0	0	0	0	0	0	0	0	0	0	0	0	0	0	0	0	0	0	0	0	0	0	0	0	0	0	0	0	0	1	0	0	0	0	0	0	0	0	0	0	0	0	0	0	0	0	0	0	0	0	0	0	0	0	0	0	0	0	0	0	0	0	0	0	0	0	0	0	0	0	0	0	0	0	0	0	0	0	0	0	0	0	0	0	0	0	0	0	0	0	0	0	0	0	0	0	0	0	0	0	0	0	0	0	0	0	0	0	0	0	0	0	0	0	0	0	0	0	0	0	0	0	0	0	0	0	0	0	0	0	0	0	0	0	0	0	0	0	0	0	0	0	0	0	0	0	0	0	0	0	0	0	0	0	0	0	0	0	0	0	0	0	0	0	0	0	0	0	0	0	0	0	0	0	0	0	0	0	0	0	0	0	0	0	0	0	0	0	0	0	0	0	0	0	0	0	0	0	0	0	0	0	0	0	0	0	0	0	0	0	0	0	0	0	0	0	0	0	0	0	0	0	0	0	0	0	0	0	0	0	0	0	0	0	0	0	0	0	0	0	0	0	0	0	0	0	0	0	0	0	0	0	0	0	0	0	0	0	0	0	0	0	0	0	0	0	0	0	0	0	0	0	0	0	0	0	0	0	0	0	0	0	0	0	0	0	0	0	0	0	0	0	0	0	0	0	0	0	0	0	0	0	0	0	0	1	1	0	0	1	0	0	0	0	0	0	0	0	0	0	0	0	0	0	0	0	0	0	0	0	0	0	0	0	0	0	0	0	0	0	0	0	0	0	0	0	0	0	0	0	1	0	0	0	0	0	0	0	0	0	0	0	0	0	0	1	1	0	0	0	0	0	0	0	0	0	0	0	0	0	0	0	0	0	0	0	0	0	0	0	0	0	0	0	0	0	0	0	0	0	0	0	0	0	0	0	0	0	0	0	0	0	0	0	0	0	0	0	0	1	0	0	0	0	0	0	0	0	1	0	0	0	0	0	0	0	0	0	0	0	0	0	0	1	0	0	0	0	0	0	0	0	0	0	0	0	0	0	1	0	0	0	0	0	0	0	0	0	0	0	0	0	0	0	0	0	0	0	0	0	0	0	0	0	0	0	0	0	0	0	0	0	0	0	0	0	0	0	0	0	0	0	0	0	0	0	0	0	0	0	0	0	0	0	0	0	0	0	0	0	0	0	0	0	0	0	0	0	0	0	0	0	0	0	0	0	0	0	0	0	0	0	0	0	0	0	0	0	0	0	0	0	0	0	0	0	0	0	0	0	0	0	0	0	0	0	0	0	0	0	0	0	0	0	0	0	0	0	0	0	0	0	0	0	0	0	0	0	0	0	0	0	0	0	0	0	0	0	0	0	0	0	0	1	0	0	0	0	0	0	0	0	0	0	0	0	0	0	0	0	0	0	0	0	0	0	0	0	0	0	0	0	0	0	0	1	0	0	0	0	0	0	0	0	0	0	0	0	0	0	0	0	0	0	0	0	0	0	0	0	0	0	0	0	0	0	0	0	0	0	0	0	0	0	0	0	0	0	0	0	0	0	0	0	0	0	0	0	0	0	0	0	0	0	0	0	0	0	0	0	0	0	0	0	0	0	0	0	0	0	0	0	0	0	0	0	0	0	0	0	0	0	0	0	0	0	0	0	0	0	0	0	0	0	0	0	0	0	0	0	0	0	0	0	0	0	0	0	0	0	0	0	0	0	0	0	0	0	0	0	0	0	0	0	0	0	0	0	0	1	0	0	0	0	0	0	0	0	0	0	0	0	0	0	0	0	1	0	0	0	0	0	0	0	0	0	0	0	0	1	0	0	0	0	0	0	0	0	0	0	0	0	0	0	0	0	0	0	0	0	0	0	0	0	0	0	0	0	0	0	0	0	0	0	0	0	0	0	0	0	0	0	0	0	0	0	0	0	0	0	0	0	0	0	0	0	0	1	0	0	0	0	0	0	0	0	0	0	0	0	0	0	0	0	1	0	0	0	0	0	0	0	0	0	0	0	0	0	0	0	0	0	0	0	0	0	0	0	0	0	0	0	0	0	0	0	0	0	0	0	0	0	0	0	0	0	0	0	0	0	0	0	0	0	0	0	0	0	0	0	0	0	0	0	0	0	0	0	0	0	0	0	0	1	0	0	0	0	0	0	0	0	0	0	0	0	0	0	0	0	0	0	0	0	0	0	0	0	0	0	0	0	0	0	0	0	0	0	0	0	0	0	0	0	0	0	0	0	0	0	0	0	0	0	0	0	0	1	0	0	0	0	0	0	0	0	0	0	0	0	0	0	0	0	0	0	0	0	0	0	0	0	0	0	0	0	0	0	0	0	0	0	0	0	0	0	0	0	0	0	0	0	0	0	0	0	0	0	0	0	0	0	0	0	0	0	0	0	0	1	0	0	0	0	0	0	0	0	0	0	0	0	0	0	0	0	0	0	0	0	0	0	1	0	0	0	0	0	0	0	0	0	0	0	0	0	0	0	0	0	0	0	0	0	0	0	0	0	0	0	0	0	0	0	0	0	0	0	0	0	0	0	0	0	0	0	0	0	0	0	0	0	0	0	0	0	0	0	0	0	0	0	0	0	0	0	0	0	0	0	1	0	0	0	0	0	0	0	0	0	0	0	0	0	0	0	0	0	0	0	0	0	0	0	0	0	0	0	0	0	0	0	0	0	0	0	0	0	0	0	0	0	0	0	0	0	0	0	0	0	0	0	0	0	0	0	0	0	0	0	0	0	0	0	0	0	0	0	0	0	0	0	0	0	0	0	0	0	0	0	0	0	0	0	0	0	0	0	0	0	0	0	0	0	0	0	0	0	0	0	0	0	0	0	0	0	0	0	0	0	0	0	0	0	0	0	0	0	0	0	0	0	0	0	0	0	0	0	0	0	0	0	1	0	0	2	0	0	0	0	0	0	0	0	0	0	0	0	0	0	0	1	1	0	0	0	0	0	0	0	0	0	0	0	0	0	0	0	0	0	0	0	0	0	0	0	0	0	0	0	0	0	0	0	0	0	0	0	0	0	0	0	0	0	0	1	0	0	0	0	0	0	0	0	0	0	0	0	0	0	0	0	0	0	0	0	0	0	0	0	0	0	0	0	0	0	0	0	0	0	0	0	0	0	0	0	0	0	0	0	0	0	0	0	0	0	0	0	0	0	0	0	0	0	0	0	0	1	0	0	0	0	0	0	0	0	0	0	0	0	1	0	0	0	0	0	0	0	0	0	0	0	0	0	0	0	0	0	0	0	0	0	0	0	1	0	0	0	0	0	0	0	0	0	0	0	0	1	0	0	0	0	0	0	0	0	1	0	0	0	0	0	0	0	0	0	0	0	0	0	0	0	0	0	0	0	0	0	0	0	0	0	0	0	0	1	0	0	0	0	0	0	0	0	0	0	0	0	0	0	0	0	0	0	0	0	0	0	0	0	0	0	0	0	0	0	0	0	0	0	0	0	0	0	0	0	0	0	0	0	0	0	0	0	0	0	0	0	0	0	0	0	0	0	0	0	0	0	0	0	0	0	0	0	0	0	0	0	0	0	1	0	0	0	0	0	0	0	0	0	0	0	0	0	0	0	0	0	0	0	0	0	0	0	0	0	0	0	0	0	0	0	0	0	0	0	0	0	0	0	0	0	0	0	0	1	0	0	0	0	0	0	0	1	0	0	0	0	0	0	0	0	0	0	0	0	0	0	2	0	0	0	0	0	0	0	0	0	0	0	0	0	0	0	0	1	0	0	0	0	0	0	0	0	0	1	0	0	0	0	0	0	0	0	0	0	0	0	0	0	0	0	0	0	0	0	0	0	0	0	0	0	0	0	0	0	0	0	0	0	0	0	0	0	0	0	0	0	0	0	0	0	0	0	0	0	0	0	0	0	0	0	0	0	0	0	0	0	0	0	0	0	0	0	0	0	0	0	0	0	0	0	0	0	0	0	0	0	0	0	0	1	0	0	0	0	0	0	0	0	0	0	0	0	0	0	0	0	0	0	0	0	0	0	0	0	0	0	0	0	0	0	0	0	0	0	0	0	0	0	0	0	0	0	0	0	0	0	0	0	0	0	0	0	0	1	0	0	0	0	0	0	0	0	0	0	0	0	0	0	0	0	0	0	0	0	0	0	0	0	0	0	0	0	0	0	0	0	0	0	0	0	0	0	0	0	0	0	0	0	0	0	0	0	0	0	0	0	0	0	0	0	0	0	0	0	0	0	0	0	0	0	0	0	0	0	0	0	0	0	0	0	0	0	0	0	0	0	0	0	0	0	0	0	0	0	0	0	0	0	0	0	0	0	0	0	0	0	0	0	0	0	0	0	0	0	0	0	0	0	0	0	0	0	0	0	0	0	0	0	0	0	0	0	0	0	0	0	0	0	0	0	0	0	0	0	0	0	0	0	0	0	0	0	0	0	0	0	0	0	0	0	0	0	0	0	0	0	0	0	0	0	0	0	0	0	0	0	0	0	0	0	0	0	0	0	0	0	0	0	0	0	0	0	0	0	0	0	0	0	0	0	0	0	0	0	0	0	0	0	0	0	0	0	0	0	0	0	0	0	0	0	0	0	0	0	0	0	0	1	0	0	0	0	0	0	0	0	0	0	0	0	0	1	0	0	0	0	0	1	0	0	0	0	0	0	0	0	0	0	0	0	0	0	0	0	0	0	0	0	0	0	0	0	0	0	0	0	0	0	0	0	0	0	0	0	0	0	0	0	0	0	0	0	0	0	0	0	0	0	0	0	0	0	0	0	0	0	0	0	0	0	0	0	0	0	0	0	0	0	0	0	0	0	0	1	0	0	0	0	1	0	0	0	0	0	0	0	0	0	0	0	0	0	0	0	0	0	0	0	0	0	0	0	0	0	0	0	0	0	0	0	0	0	0	0	0	0	0	0	0	0	0	0	0	1	0	0	0	0	0	0	0	0	0	0	0	0	0	0	0	0	0	1	0	0	0	0	0	0	0	0	0	0	0	0	0	0	0	0	0	0	0	0	0	0	0	0	0	0	0	0	0	0	0	0	0	0	0	0	0	0	0	0	0	0	0	0	0	0	0	0	0	0	0	0	0	0	0	0	0	0	0	0	0	0	0	0	0	0	0	0	0	0	0	0	0	0	0	0	0	0	0	0	0	0	0	0	0	0	0	0	0	0	0	0	0	0	0	0	0	0	0	0	0	0	0	0	0	0	0	0	0	0	0	1	0	0	0	0	0	0	0	0	0	0	0	0	0	0	0	0	0	0	0	0	0	0	0	0	0	0	0	0	0	0	0	0	0	0	0	0	0	0	0	0	0	0	0	0	0	1	0	0	0	0	0	0	0	0	0	0	0	0	0	0	0	0	0	0	0	0	0	0	0	0	0	0	0	0	0	0	0	0	0	0	0	0	0	0	0	0	0	0	0	0	0	0	0	0	0	0	0	0	0	0	0	0	0	0	0	0	0	0	0	0	0	0	0	0	0	0	0	0	0	0	0	0	0	0	0	0	0	0	0	0	0	0	0	0	0	1	0	0	0	0	0	0	1	0	0	0	0	0	0	0	0	0	0	0	0	0	0	0	0	0	0	0	0	0	0	0	0	0	0	1	0	0	0	0	0	0	0	0	0	0	0	0	0	0	0	0	0	0	0	0	0	0	0	0	0	0	0	0	0	0	0	0	0	0	0	0	0	1	0	0	0	0	0	0	0	0	0	0	0	0	0	0	0	0	0	0	0	0	0	0	0	0	0	0	0	0	0	0	0	0	0	0	0	0	0	0	0	0	0	0	0	0	0	0	0	0	0	0	0	0	0	0	0	0	0	0	0	0	0	0	0	0	0	0	0	0	0	0	0	0	0	0	0	0	0	0	0	0	0	0	0	0	0	0	0	0	0	0	0	0	0	0	0	0	0	0	0	0	0	0	0	0	0	0	0	1	0	0	0	0	0	0	0	0	0	0	0	0	0	0	0	0	0	0	0	0	0	0	0	0	0	0	0	0	0	0	0	0	0	0	0	0	0	0	0	0	0	0	0	0	0	0	0	0	0	0	0	0	0	0	0	0	0	0	0	0	0	0	0	0	0	0	0	0	0	0	0	0	0	0	0	0	0	0	0	0	0	0	0	0	0	0	0	0	0	0	0	0	0	0	0	0	0	0	0	0	0	0	0	0	0	0	0	0	0	0	0	0	0	0	0	0	0	0	0	0	0	0	0	0	0	0	0	0	0	0	0	0	0	0	0	0	0	0	0	0	0	0	0	0	0	0	0	0	0	0	0	0	0	0	0	0	0	0	0	0	0	0	0	0	0	0	0	0	0	0	0	0	0	0	0	0	0	0	0	0	0	0	0	0	0	0	0	0	0	0	0	0	0	0	0	0	0	0	0	0	0	0	0	0	0	0	0	0	0	0	0	0	0	0	0	0	0	0	0	0	0	0	0	0	0	0	0	0	0	0	0	0	0	0	0	0	0	0	0	0	0	0	0	0	0	0	0	0	0	0	0	0	0	0	0	0	0	0	0	0	0	0	0	0	0	0	0	0	0	0	0	0	0	0	0	0	0	0	0	0	0	0	0	0	0	0	0	0	0	0	0	0	0	0	0	0	0	0	0	0	0	0	0	0	0	0	0	0	0	0	0	0	0	0	0	0	0	0	0	0	0	0	0	0	0	0	0	0	0	0	0	0	0	0	0	0	0	0	0	0	0	0	0	0	0	0	0	0	0	0	0	0	0	0	0	0	0	0	0	0	0	0	0	0	0	0	0	0	0	0	0	0	0	0	0	0	0	0	0	0	0	0	0	0	0	0	0	0	0	0	0	0	0	0	0	0	0	0	0	0	0	0	0	0	0	0	0	0	0	0	0	0	0	0	0	0	0	0	0	0	0	0	0	0	0	0	0	0	0	0	0	0	0	0	0	0	0	0	0	0	0	0	0	0	0	0	0	0	0	0	0	1	0	0	0	0	1	0	0	0	0	0	0	0	0	0	0	0	0	0	0	0	0	0	0	0	0	0	0	0	0	0	0	0	0	0	0	0	0	0	0	0	0	0	0	0	0	0	0	0	0	0	0	0	0	0	0	0	0	0	0	0	0	0	0	0	0	0	0	0	0	0	0	0	0	0	1	0	0	0	0	0	0	0	0	0	0	0	0	0	0	0	0	0	0	0	0	0	1	0	1	0	0	0	0	0	0	0	0	0	0	0	0	0	0	0	0	0	0	0	0	0	0	0	0	0	0	0	0	0	0	0	0	0	0	0	0	0	0	0	0	0	0	0	0	0	0	0	0	0	0	0	0	0	0	0	0	0	0	0	0	0	0	0	0	1	0	0	0	0	1	0	0	0	0	0	0	0	0	0	0	0	0	0	0	0	0	0	0	0	0	0	0	0	0	0	0	0	0	0	0	0	0	0	0	0	0	0	0	0	0	0	0	0	0	0	0	0	0	0	0	0	0	0	0	0	0	0	0	0	0	0	0	0	0	0	0	0	0	0	0	0	1	0	0	0	0	0	0	0	0	0	0	0	0	0	0	0	0	0	0	0	0	0	0	0	0	0	0	0	0	0	0	0	0	0	0	0	0	0	0	0	0	0	0	0	0	0	0	0	0	0	0	0	0	0	0	0	0	0	0	0	0	0	0	0	0	0	0	0	0	0	0	0	0	0	0	0	0	0	0	0	0	0	0	0	0	0	0	0	0	1	0	0	0	0	0	0	0	0	0	0	0	0	0	0	0	0	0	0	0	0	0	0	0	0	0	0	0	0	0	0	0	0	0	0	0	0	0	0	0	0	0	0	0	0	0	0	0	0	0	0	0	0	0	0	0	0	0	0	0	0	0	0	0	0	0	0	0	0	0	0	0	0	0	0	0	0	0	0	0	0	0	0	0	0	0	0	0	0	0	0	0	0	0	0	0	0	0	1	0	0	1	0	0	0	0	0	0	0	0	0	0	0	0	0	0	0	0	0	0	0	0	0	0	0	0	0	0	0	0	0	0	0	0	0	0	0	0	0	0	0	0	0	0	0	0	0	0	0	0	0	0	0	0	0	0	0	0	0	0	0	0	0	0	0	0	0	0	0	0	0	0	0	0	0	0	0	0	0	0	0	0	0	0	0	0	0	0	0	0	0	0	0	0	0	0	0	0	0	0	0	0	0	0	1	0	0	0	0	0	0	0	0	0	0	0	0	0	0	0	0	0	0	1	0	0	0	0	0	0	0	1	0	0	0	0	0	0	0	0	0	0	0	0	0	0	0	0	0	1	0	0	0	0	0	0	0	0	0	0	0	0	0	0	0	0	0	0	0	0	0	0	0	0	0	0	0	0	0	0	0	0	0	0	0	0	0	0	0	0	0	0	0	0	0	0	0	0	0	0	0	0	0	0	0	0	0	0	0	0	0	0	0	0	0	0	0	0	0	0	0	0	0	0	0	0	0	0	0	0	0	0	0	0	0	0	0	0	0	0	0	0	0	0	0	0	0	0	0	0	0	0	0	0	0	0	0	0	0	0	0	0	0	0	0	0	0	0	0	0	0	0	0	0	0	0	0	0	0	0	0	0	0	0	0	0	0	0	0	0	0	0	0	0	0	0	0	1	0	0	0	0	0	0	0	0	0	0	0	0	0	0	0	0	0	0	0	0	0	0	0	0	0	0	0	0	0	0	0	0	0	0	0	0	0	0	0	0	0	0	0	0	0	0	0	0	0	0	0	0	0	0	0	0	0	0	0	0	0	0	0	0	0	0	1	0	0	0	0	0	0	0	0	0	0	0	0	0	0	0	0	0	0	0	0	0	0	0	0	0	0	0	0	0	0	0	0	0	0	0	0	0	0	0	0	0	0	1	0	0	0	0	0	0	0	0	0	0	0	0	0	0	0	0	0	0	0	0	0	0	0	0	0	0	0	0	0	0	0	0	0	0	0	0	0	0	0	0	0	0	0	0	0	0	0	0	0	0	0	0	0	0	0	0	0	0	0	0	0	0	1	0	0	0	0	0	0	0	0	0	0	0	0	0	0	0	0	0	0	0	0	0	0	0	0	0	0	0	0	0	0	0	0	0	0	0	0	0	0	0	1	0	0	0	0	0	0	0	0	0	0	0	0	0	1	0	0	0	0	0	0	0	0	0	0	0	0	0	0	0	0	0	0	0	0	0	0	0	1	0	0	0	0	0	0	0	0	0	0	0	0	0	0	0	0	0	0	0	0	0	0	0	0	0	0	1	0	0	0	0	0	0	0	0	0	0	0	0	0	0	0	0	0	0	0	0	0	0	0	0	0	0	0	0	0	0	0	0	0	0	0	0	0	0	0	0	0	0	0	0	0	0	0	0	0	0	0	0	0	0	0	0	0	0	0	0	0	0	0	0	0	0	0	0	0	0	0	0	1	0	0	0	0	0	1	0	0	0	0	0	0	0	0	0	0	0	0	0	0	0	0	0	0	0	0	0	0	0	0	0	1	0	0	0	0	0	0	0	0	1	0	0	0	0	0	0	0	0	0	0	0	0	0	0	0	0	0	0	0	0	0	0	0	0	0	0	0	0	0	1	0	0	0	0	0	0	0	0	0	0	0	0	0	0	0	0	0	0	0	0	0	0	0	0	0	0	0	0	0	0	0	0	0	0	0	0	0	0	0	0	0	0	0	0	0	0	0	0	0	0	0	0	0	0	0	0	0	0	0	0	0	0	0	0	0	0	0	0	0	0	0	0	0	0	0	0	0	0	0	0	1	0	0	0	0	0	0	0	0	0	0	0	0	0	0	0	0	0	0	0	0	0	0	1	0	0	0	0	0	0	0	0	0	0	0	0	0	0	0	0	0	0	0	0	0	0	0	0	0	0	0	0	0	0	0	0	0	1	0	0	0	0	0	0	0	0	0	0	0	0	0	0	0	0	0	0	0	0	0	0	0	0	0	0	0	0	0	0	0	0	0	0	1	0	0	0	0	0	1	0	0	0	0	0	0	0	0	0	0	0	0	0	0	0	0	0	0	0	0	0	0	0	0	0	0	0	0	0	0	0	0	0	0	0	0	0	1	0	0	0	0	0	0	0	0	0	0	0	0	0	0	0	0	0	0	0	0	0	0	0	0	0	0	0	0	0	0	0	0	0	0	0	0	0	0	0	0	0	0	0	0	0	0	0	0	0	0	0	0	0	0	0	0	0	0	0	0	0	0	0	0	0	0	0	0	0	0	0	0	0	0	0	0	0	0	0	0	0	0	0	0	0	0	0	0	0	0	0	0	0	0	0	0	0	0	0	0	0	0	0	0	0	0	0	0	0	0	0	0	0	0	0	0	0	0	0	0	0	0	0	0	0	0	0	0	0	0	0	0	0	0	0	0	0	0	0	0	0	0	0	0	0	0	0	0	0	0	0	0	0	0	0	0	0	0	0	0	0	0	0	0	0	0	0	0	0	0	0	0	0	0	0	0	0	0	0	0	0	0	0	0	0	0	0	0	0	0	0	0	0	0	0	0	0	0	0	0	0	0	0	0	0	0	0	0	0	0	0	0	0	0	0	0	0	0	0	0	0	0	0	0	0	0	0	0	0	0	0	0	0	0	0	0	0	0	0	0	0	0	0	1	0	0	0	0	0	0	0	0	0	0	0	0	0	0	0	0	0	0	0	0	0	0	0	0	0	0	0	0	0	0	0	0	0	0	0	0	0	0	0	0	0	0	0	0	0	0	0	0	0	0	0	0	0	0	0	0	0	0	0	0	0	0	0	0	0	0	0	0	0	0	0	0	0	0	0	0	0	0	0	0	0	0	0	0	0	0	0	0	0	0	0	0	0	0	0	0	0	0	0	0	0	0	0	0	0	0	0	0	0	0	0	0	0	0	0	0	0	0	0	0	0	0	0	0	0	0	0	0	0	0	0	0	0	0	0	0	0	0	0	0	0	0	0	0	0	0	0	0	0	0	0	0	0	0	0	0	0	0	0	0	0	0	0	0	0	0	0	0	0	0	0	0	0	0	0	0	0	0	0	0	0	0	0	0	0	0	0	1	0	0	0	0	0	0	0	0	0	0	0	0	0	0	0	0	0	0	0	0	0	0	0	0	0	0	0	0	0	0	0	0	0	0	0	0	0	0	0	0	0	0	0	0	0	0	0	0	0	0	0	0	0	0	0	0	0	0	0	0	0	0	0	1	0	0	0	0	0	0	0	0	0	0	0	0	0	0	0	0	0	0	0	0	0	0	0	0	0	0	0	0	0	0	0	0	0	1	0	0	0	0	0	0	0	0	0	0	0	0	0	0	0	0	0	0	0	0	0	0	0	0	0	0	0	0	0	0	0	0	0	0	0	0	0	0	0	0	0	0	0	0	0	0	0	0	0	0	0	0	0	0	0	0	0	0	0	0	0	0	0	0	0	0	0	0	0	0	0	0	0	0	0	0	0	0	0	0	0	0	0	0	0	0	0	1	0	0	0	0	0	0	0	1	0	0	0	0	0	0	0	0	0	0	1	0	0	0	0	0	0	0	0	0	0	0	0	0	0	0	0	0	0	0	0	1	0	0	0	0	0	0	0	0	0	0	0	0	0	0	0	0	0	0	0	0	0	0	1	0	0	0	0	0	0	0	0	0	0	0	0	0	0	0	0	0	0	0	0	0	0	0	0	0	0	0	0	0	0	0	0	0	0	0	0	0	0	0	0	0	0	0	0	0	0	0	0	0	0	0	0	0	0	0	0	0	0	0	0	0	0	0	0	0	0	0	0	0	0	0	0	0	0	0	0	0	0	0	0	0	0	1	0	0	0	0	0	0	0	0	0	0	0	0	0	0	0	0	0	0	0	0	0	0	0	0	0	0	0	0	0	0	0	0	0	0	0	0	0	0	0	0	0	0	0	0	0	0	0	0	0	0	0	0	0	0	0	0	0	0	0	0	0	0	0	0	0	0	0	0	0	0	0	0	0	0	0	0	0	0	0	0	0	0	0	0	0	0	0	0	0	0	0	0	0	0	0	0	0	0	0	0	0	0	0	0	0	0	0	0	1	0	0	0	0	0	0	0	0	0	0	0	0	0	0	0	0	0	0	0	0	0	0	0	0	0	0	0	0	0	0	0	0	0	0	0	0	0	0	0	0	0	0	0	0	0	1	1	0	0	0	0	0	0	0	0	0	0	0	0	0	0	0	0	0	0	0	0	1	0	1	0	0	0	0	0	0	0	0	0	0	0	0	0	0	0	0	0	0	0	0	0	0	0	0	0	0	0	0	0	0	0	0	0	0	0	0	0	0	0	0	0	0	0	0	0	0	0	0	0	0	0	0	0	0	1	0	0	0	0	0	0	0	0	0	0	0	0	0	0	0	0	0	0	0	0	0	0	0	0	0	0	0	0	0	0	0	0	0	0	0	0	0	0	0	0	0	0	0	0	0	0	0	1	0	0	0	0	0	0	0	0	0	0	0	0	0	0	1	0	0	0	0	0	0	0	0	0	0	0	0	0	0	0	0	0	0	0	0	0	0	0	0	0	0	0	0	0	0	0	0	0	0	0	0	0	0	0	0	0	0	0	0	0	0	0	0	0	0	0	0	0	0	0	0	0	0	0	0	1	0	0	0	0	0	0	0	0	0	0	0	0	0	0	0	0	0	0	0	0	0	0	0	0	0	0	0	0	0	0	0	0	1	0	0	0	0	0	0	0	0	0	0	0	0	0	0	0	0	0	0	0	0	0	0	0	0	0	0	0	0	0	0	0	0	0	0	0	0	0	0	0	0	0	0	0	0	0	0	0	0	0	0	0	0	0	1	0	0	0	0	0	0	0	0	0	0	0	0	0	0	0	0	0	0	0	0	0	0	0	0	0	0	0	0	0	0	0	0	0	0	0	0	0	0	0	0	0	0	0	0	0	0	0	0	0	0	0	0	0	0	0	0	0	0	0	0	0	0	0	0	0	0	0	0	0	0	0	0	0	0	0	0	0	0	0	0	0	0	0	0	0	0	0	0	0	0	0	0	0	0	0	0	0	0	0	0	0	0	0	0	0	0	0	0	0	0	0	0	0	0	0	0	0	0	0	0	0	0	0	0	0	0	0	0	0	0	0	0	0	0	0	0	0	0	0	0	0	0	0	0	0	0	0	0	0	0	0	1	0	0	0	0	0	0	0	0	0	0	0	0	0	0	0	0	0	0	0	0	0	0	0	0	0	0	0	0	0	0	0	0	0	0	0	0	0	0	0	0	1	0	0	0	0	0	0	0	0	0	0	0	0	0	0	0	0	0	0	0	0	0	0	0	0	0	0	0	0	0	0	0	0	0	0	0	0	0	0	0	0	0	0	0	0	0	0	0	0	0	0	0	0	0	0	0	0	0	0	0	0	0	0	0	0	0	0	0	1	0	0	0	0	0	0	0	0	0	0	0	0	0	0	0	0	0	0	0	0	0	0	0	0	0	0	0	0	0	0	0	0	0	0	0	0	0	0	0	0	0	0	0	0	0	0	0	0	0	0	0	0	0	0	0	0	0	0	0	0	0	0	0	0	0	0	0	0	0	0	0	0	0	0	0	0	0	0	0	0	0	0	0	0	0	0	0	0	0	1	0	0	0	0	0	1	0	0	0	0	0	0	1	0	0	0	0	0	0	0	0	0	0	0	0	0	0	0	0	0	0	0	0	0	0	0	0	0	0	0	0	0	0	0	0	0	0	0	0	0	0	0	0	0	0	0	0	0	0	0	0	0	0	0	0	0	0	0	0	0	0	0	0	0	0	0	0	0	0	0	0	0	0	0	0	0	0	0	0	0	0	0	0	0	0	0	0	0	0	0	0	0	0	0	0	0	0	0	0	0	0	0	0	0	0	0	0	0	0	0	0	0	0	0	0	0	0	0	0	0	0	0	0	0	0	0
N0.HOG0007792	0	2	0	0	0	1	0	0	0	0	0	0	0	0	1	0	0	0	0	0	0	0	0	0	0	0	0	0	0	0	0	0	0	1	0	0	0	1	0	0	0	0	0	0	0	0	0	0	0	0	0	0	1	0	0	0	0	0	0	0	0	0	0	0	0	0	0	0	0	0	1	0	0	0	0	0	0	0	0	0	0	0	0	1	0	0	0	0	0	0	0	0	0	0	0	0	0	0	0	0	0	0	1	0	0	1	0	0	1	0	0	0	0	0	0	0	0	0	0	0	0	1	0	1	0	0	0	0	0	0	0	0	0	1	0	0	0	0	0	0	0	0	0	0	0	0	0	0	0	0	0	0	0	0	0	0	0	0	0	0	0	0	1	1	0	0	0	0	0	1	0	0	0	0	0	0	0	1	0	0	0	0	0	1	0	0	0	1	0	0	0	1	0	0	0	0	0	0	1	0	0	0	0	0	0	0	0	0	1	0	0	0	0	0	0	0	0	0	1	0	0	0	0	0	0	0	0	0	1	0	0	2	0	0	0	0	0	0	0	0	0	0	0	0	0	0	0	0	0	0	0	0	0	0	0	0	0	0	0	0	1	1	0	0	0	0	0	0	0	0	0	0	0	0	0	0	0	0	0	0	0	0	0	1	0	0	0	1	0	0	0	0	0	0	0	0	0	0	0	0	0	0	0	0	1	0	0	0	1	0	2	0	0	0	0	0	0	0	0	0	0	0	0	0	0	0	0	0	0	0	0	0	0	0	0	0	1	0	0	0	0	0	0	0	0	0	1	0	0	0	0	0	0	0	0	0	0	0	0	0	0	0	0	0	0	0	1	0	0	0	0	0	0	0	0	0	0	0	0	0	0	0	0	0	0	0	0	0	0	0	0	1	1	0	0	0	0	3	0	1	0	0	0	0	0	0	0	0	0	0	0	0	2	0	0	1	0	0	0	0	0	0	0	0	0	0	0	0	2	0	0	0	0	0	0	0	0	0	0	0	0	0	0	0	0	1	0	0	0	0	0	0	0	0	0	0	0	0	0	0	1	0	0	0	0	0	0	0	0	1	0	0	0	0	0	0	0	0	0	0	0	0	0	0	0	0	0	0	0	0	1	0	0	0	0	0	0	0	1	0	0	0	0	0	0	0	1	0	1	0	0	0	0	0	0	0	0	0	0	1	0	0	0	1	0	0	0	0	0	0	0	0	0	0	0	0	0	0	0	0	0	1	0	0	0	0	0	1	0	0	0	0	0	0	0	0	0	0	0	0	0	0	1	0	0	2	0	0	0	1	0	0	0	0	0	1	0	0	0	0	0	1	1	0	0	0	0	1	0	0	0	0	0	0	0	0	0	0	0	0	0	0	0	0	0	0	0	1	0	0	0	0	0	0	0	0	0	0	0	0	0	0	0	0	0	0	0	0	0	0	0	0	0	0	0	0	0	0	0	0	0	0	0	0	0	0	0	0	0	0	0	0	0	0	0	0	0	0	0	0	0	0	0	0	0	0	0	0	0	0	0	0	0	0	0	1	0	0	0	0	0	0	0	0	0	0	0	0	0	0	0	0	0	0	1	1	0	1	0	0	0	0	0	0	0	0	0	0	0	1	0	0	0	0	0	0	1	1	0	0	0	0	0	0	0	0	0	0	0	0	0	0	0	0	0	0	0	0	0	0	0	0	0	0	0	0	1	0	0	0	0	0	0	0	0	0	0	0	0	0	0	0	0	0	0	0	0	0	0	0	0	0	0	0	0	0	0	0	0	1	0	0	0	0	0	0	0	1	0	0	0	0	0	0	0	0	0	0	0	1	0	0	1	1	0	0	0	0	0	0	0	0	0	0	0	0	0	0	0	0	0	0	0	0	0	0	0	0	0	0	0	1	0	1	1	0	1	0	0	0	0	0	0	0	0	0	0	0	0	0	2	0	0	0	0	0	1	1	0	0	0	0	0	0	0	0	0	0	0	0	0	0	0	0	0	0	0	0	0	0	0	0	0	0	0	0	0	0	0	0	0	0	0	1	0	0	0	0	0	0	0	1	0	0	0	0	0	0	0	0	0	0	0	1	0	0	0	0	0	0	0	0	0	0	0	0	0	0	0	1	0	0	0	0	0	0	0	0	0	0	0	0	0	1	0	0	0	0	0	0	0	0	0	0	0	0	0	0	0	0	0	0	0	0	0	0	0	0	0	0	0	0	0	0	0	0	0	0	0	0	0	0	0	0	0	0	0	0	0	0	0	0	0	0	1	0	0	0	0	0	1	0	0	0	1	0	1	0	0	0	0	0	1	0	0	0	0	0	1	0	0	0	0	0	0	0	0	0	0	0	0	0	0	0	1	0	0	0	0	0	1	0	0	0	0	0	0	1	0	0	0	0	0	0	0	0	0	0	0	0	0	0	1	0	0	0	0	0	0	0	0	0	0	0	1	0	0	0	1	0	0	0	0	0	1	0	0	1	0	0	0	0	0	0	1	1	1	1	0	0	2	0	0	0	0	0	0	0	0	0	0	0	0	0	0	0	1	0	0	0	0	0	0	0	0	0	0	0	0	0	0	0	0	0	0	0	0	0	0	0	0	0	0	0	0	0	0	0	0	0	0	0	0	0	0	0	0	1	0	0	0	0	0	0	0	0	0	0	0	0	0	1	0	0	0	0	0	0	0	0	0	0	0	0	0	0	0	0	0	0	0	0	1	0	0	0	0	1	0	0	0	0	0	0	0	0	0	0	0	0	0	0	0	0	0	0	0	0	1	0	0	0	0	0	0	0	1	0	0	0	0	0	0	0	0	0	0	0	0	1	0	0	0	0	0	0	1	0	0	0	1	0	0	0	0	2	0	0	0	2	0	0	0	0	0	0	0	0	0	0	0	0	0	0	0	0	1	0	0	0	0	0	1	0	0	0	0	0	0	0	1	0	1	0	0	0	0	0	0	0	0	0	0	0	0	0	0	0	0	1	1	0	0	0	0	0	0	0	0	1	0	0	0	0	0	0	0	0	1	1	0	0	0	0	0	0	0	0	0	0	1	1	1	0	0	0	0	0	0	0	0	0	1	0	1	0	1	0	1	0	0	0	0	0	0	0	0	0	0	0	0	0	0	0	1	0	0	0	0	0	0	0	0	0	0	0	0	0	3	0	0	0	0	0	0	1	0	0	0	0	0	0	1	0	0	0	0	0	0	0	1	0	0	0	0	0	0	0	0	0	0	0	0	0	0	0	0	0	0	0	0	0	0	0	0	0	0	0	0	0	1	1	0	1	0	0	0	0	1	0	0	0	0	0	0	0	0	0	0	0	0	0	1	0	0	0	0	0	0	0	0	0	0	0	0	1	0	0	0	0	0	0	0	0	0	0	0	1	1	0	0	0	0	0	0	0	0	0	0	0	0	0	0	1	0	0	0	0	0	0	0	0	0	0	0	0	0	0	0	0	0	0	0	0	0	0	0	0	0	0	0	1	0	1	0	0	0	0	0	0	0	0	0	0	0	0	0	0	0	0	0	0	0	0	1	0	0	0	0	0	0	0	0	0	0	0	0	0	0	0	0	0	0	0	0	0	0	0	0	0	0	0	0	1	1	0	0	0	0	0	0	0	0	0	0	0	0	0	0	0	0	0	0	0	0	1	0	0	0	0	0	1	0	0	0	0	0	0	0	0	0	0	0	0	1	1	0	0	0	0	0	0	0	0	0	0	0	0	0	1	0	0	0	0	0	0	0	0	0	0	0	1	0	0	0	0	0	0	0	0	0	0	0	0	0	0	0	0	0	0	0	0	0	0	0	0	1	0	0	0	0	1	0	0	0	0	0	0	0	1	1	0	0	1	0	0	0	0	0	0	0	0	0	1	0	0	0	0	0	0	0	0	0	0	0	0	0	0	0	0	0	1	0	0	0	0	0	0	0	1	1	0	0	0	1	0	0	0	0	0	0	0	0	0	0	1	0	0	0	0	0	0	0	0	0	0	0	0	1	0	0	0	1	0	0	1	0	0	0	0	0	0	0	0	0	0	0	0	0	0	0	0	0	0	0	0	0	0	0	0	0	0	0	0	1	0	0	0	0	0	0	0	0	0	0	0	0	0	0	0	0	0	0	0	0	0	0	0	0	0	1	0	0	0	0	0	0	0	0	0	0	0	0	0	0	0	0	0	0	0	0	0	0	0	0	0	0	0	0	0	0	0	0	0	0	0	0	0	0	0	0	0	1	0	0	0	0	0	0	0	1	0	2	0	0	0	0	0	0	0	0	0	0	0	0	0	0	0	0	0	0	0	1	0	0	0	0	1	0	0	0	0	0	0	0	0	0	0	0	0	0	0	0	0	0	0	0	0	0	0	0	0	0	0	0	0	1	1	0	0	0	0	0	0	0	0	1	0	0	0	1	0	0	0	0	0	0	0	0	0	0	0	0	0	0	0	0	0	0	0	0	0	0	0	0	0	1	0	0	0	0	0	0	1	0	0	0	0	0	0	0	0	0	0	0	1	1	0	0	0	0	0	0	0	0	0	0	0	0	0	0	0	0	0	0	0	1	0	0	0	0	0	0	0	0	0	0	0	0	0	0	1	0	0	0	0	0	0	0	0	0	1	0	0	0	0	0	0	0	0	0	0	0	1	0	0	0	0	0	0	0	0	1	0	0	0	0	0	0	0	0	0	1	0	0	0	0	0	0	1	0	0	0	0	0	1	0	0	0	0	0	0	0	0	0	0	0	0	0	0	0	0	0	1	0	0	0	1	0	0	0	0	0	0	0	0	0	1	0	0	0	0	0	0	0	0	1	2	1	0	0	0	1	0	0	0	0	0	0	0	0	0	0	0	0	0	1	0	0	0	0	0	0	0	1	0	0	1	0	1	0	0	0	0	0	0	0	0	0	0	0	0	0	0	0	0	0	0	1	0	0	0	0	0	0	0	0	1	1	0	0	0	0	0	0	1	0	0	0	0	0	0	0	0	0	0	0	1	0	0	0	0	0	0	0	0	0	0	0	0	0	1	0	0	0	0	0	0	0	0	0	0	0	0	0	0	0	0	0	1	0	0	0	0	0	0	0	0	0	1	0	1	0	0	1	0	0	0	0	0	0	0	0	0	0	0	0	1	0	0	0	1	0	0	0	0	0	0	0	0	0	0	0	0	1	0	0	1	0	0	1	0	0	0	1	1	0	1	0	0	0	0	0	0	0	0	1	0	0	0	0	0	0	2	0	1	0	0	0	0	0	0	0	0	0	0	1	0	0	0	0	0	0	0	0	0	0	0	0	0	0	0	0	0	0	0	0	0	0	0	0	0	0	0	0	0	0	0	0	0	0	0	0	0	0	0	0	0	1	1	0	0	0	0	0	0	0	0	0	0	0	0	0	0	1	1	0	0	0	0	0	0	0	0	0	0	0	0	0	0	0	0	0	0	0	0	0	0	0	0	0	0	0	0	1	0	0	0	0	0	0	1	0	0	0	0	0	0	0	0	0	0	0	1	0	1	0	0	0	0	0	0	0	0	0	0	1	0	0	0	0	0	0	0	0	0	0	0	0	0	0	1	0	0	1	0	0	0	0	0	0	0	0	0	0	0	0	0	0	0	0	0	0	0	0	0	0	0	0	0	0	0	0	0	0	0	0	1	0	1	0	0	0	0	0	0	1	0	0	0	0	0	0	0	0	0	0	0	0	0	0	0	0	0	0	0	0	0	0	0	0	0	0	0	0	0	1	0	1	0	0	0	0	0	0	0	0	0	1	0	0	0	0	0	0	0	0	0	0	0	0	0	0	0	0	0	0	0	2	1	0	0	0	0	0	0	0	0	0	0	0	0	0	0	5	0	1	0	1	0	0	0	0	0	0	0	0	0	0	0	0	1	0	0	0	0	0	0	0	0	0	0	1	0	0	0	0	0	0	0	0	1	0	0	0	0	0	0	0	0	0	0	0	0	0	0	1	0	0	0	0	0	0	0	0	0	0	0	0	0	0	0	0	0	0	0	0	0	0	0	0	0	0	0	0	0	0	0	0	0	0	0	0	0	0	0	0	0	0	0	0	0	0	0	0	0	0	0	0	0	0	0	0	0	0	1	0	0	0	0	0	0	0	0	0	1	0	0	0	0	0	0	0	0	0	0	0	0	0	0	0	0	0	1	0	0	0	0	0	0	0	0	0	0	0	0	0	0	0	0	0	0	0	0	0	0	0	1	0	2	0	0	0	0	0	0	0	0	0	0	0	0	1	0	0	0	0	0	0	1	0	0	1	0	0	0	0	0	0	0	0	0	0	0	0	0	0	0	0	0	0	0	1	0	0	0	0	1	0	0	0	0	0	1	1	0	0	1	0	0	0	0	0	0	0	0	0	0	0	0	0	0	0	0	1	0	0	0	0	0	0	0	0	0	0	0	0	0	0	0	0	0	0	0	0	0	0	0	0	0	0	0	0	0	0	0	0	0	0	0	0	0	0	0	0	0	0	1	0	0	0	0	0	1	0	0	0	0	0	0	0	0	0	0	0	1	0	0	0	0	0	0	0	0	0	0	0	0	0	0	0	0	1	1	0	0	0	0	0	0	1	0	0	0	0	0	0	0	0	0	0	0	1	0	1	0	0	1	0	0	0	0	0	0	0	0	0	0	0	0	0	0	0	1	0	0	0	0	0	1	0	0	0	0	0	0	0	0	0	0	1	0	0	0	0	0	0	0	0	0	0	0	0	0	0	1	0	0	0	0	1	0	0	0	0	0	0	0	0	0	0	0	0	1	0	0	0	0	0	1	0	0	0	0	0	0	1	1	0	0	0	0	0	0	0	0	0	0	0	1	0	0	0	0	0	0	1	0	0	0	0	0	1	0	0	0	0	0	0	0	0	0	0	0	0	0	0	0	0	1	1	0	0	0	0	0	1	0	0	0	0	0	0	1	0	0	0	0	0	0	0	0	0	0	0	0	0	0	0	0	0	0	0	0	0	0	0	0	0	0	0	0	0	0	0	0	0	0	0	1	0	0	0	0	0	0	0	0	0	0	0	0	0	0	0	0	0	0	0	0	0	0	0	0	0	0	1	0	1	0	0	0	0	0	1	0	0	0	0	0	0	0	0	0	0	0	0	0	0	0	0	0	0	0	1	0	0	0	0	0	0	0	0	0	0	0	1	1	0	1	0	1	0	1	0	0	0	0	0	0	0	0	0	0	0	1	0	0	0	0	0	0	0	0	0	0	0	0	0	1	0	1	0	0	0	0	0	0	0	0	0	0	0	0	1	0	1	0	0	0	0	0	0	0	0	0	0	0	0	0	0	0	0	0	0	0	0	0	0	0	0	0	0	0	0	1	0	0	0	0	0	0	0	0	0	0	1	1	0	0	0	0	0	0	0	0	0	1	1	0	0	0	0	0	0	0	0	0	0	0	0	0	0	0	0	0	0	0	0	0	0	0	2	0	0	1	0	0	0	0	0	1	0	0	1	0	0	0	0	0	0	0	0	0	0	0	0	0	0	0	0	0	0	0	0	0	0	0	0	0	0	0	0	0	0	0	0	1	0	0	1	1	0	0	0	0	0	0	0	1	0	0	0	0	0	0	0	0	0	1	0	1	0	0	0	0	0	1	0	1	0	0	0	0	0	0	0	0	0	0	0	1	0	0	0	0	0	0	0	0	0	0	0	0	0	0	0	0	0	0	0	0	0	0	0	0	0	0	0	1	0	0	0	0	0	0	0	0	0	0	0	0	1	0	0	0	0	0	0	0	0	0	0	1	0	0	0	0	0	0	0	0	0	0	1	0	0	0	0	0	1	0	0	0	0	0	1	0	0	0	0	0	0	0	0	0	0	0	0	0	0	1	0	0	0	0	0	0	0	0	0	0	0	1	0	0	0	0	0	0	1	0	0	0	0	0	0	0	0	1	0	0	0	1	0	0	0	0	0	0	0	0	0	0	0	0	0	1	0	2	0	0	0	0	0	0	0	0	0	1	0	0	0	0	0	0	0	0	0	0	0	0	0	0	0	0	0	0	0	0	0	0	1	0	0	0	0	0	0	0	1	0	0	0	0	1	0	1	0	0	0	0	0	0	0	0	0	0	0	0	0	0	1	0	0	0	0	0	0	0	0	0	0	0	0	0	0	0	0	0	0	0	0	0	0	0	0	0	0	0	0	0	0	0	0	0	0	0	0	0	0	0	0	1	0	0	0	0	0	0	0	0	0	0	0	0	1	0	0	0	0	0	0	0	0	1	1	0	0	0	0	0	0	1	0	0	0	0	0	0	0	0	0	0	0	0	0	0	1	0	0	1	0	0	1	0	1	0	0	0	0	1	0	0	0	0	0	0	0	1	0	0	0	0	0	0	0	0	0	0	0	0	0	0	0	0	0	0	0	0	0	0	0	0	1	0	0	0	0	0	0	0	0	0	0	0	0	0	0	0	0	0	0	0	0	0	0	0	0	0	0	0	0	0	0	0	0	0	0	0	0	0	0	0	0	0	0	0	0	0	0	1	0	0	0	0	0	0	1	0	0	0	0	0	0	0	0	0	0	0	1	1	0	0	0	0	1	0	0	0	0	0	0	0	0	0	0	0	0	0	0	0	0	0	0	0	0	0	0	1	1	0	0	0	1	0	0	0	0	0	0	0	0	0	0	0	1	0	0	0	0	0	0	0	0	0	1	0	1	0	0	1	0	0	0	0	1	0	0	0	0	0	0	0	0	0	0	0	0	0	0	0	0	0	0	0	0	0	0	0	0	0	0	0	0	0	0	0	0	0	0	0	0	0	0	0	0	0	0	0	0	0	0	0	0	0	1	0	0	1	0	0	0	0	0	0	0	0	0	0	0	0	1	0	0	0	0	1	0	0	0	0	0	0	1	0	0	0	0	0	1	0	0	0	0	0	0	0	0	0	0	0	0	0	0	0	0	0	0	0	0	0	1	0	0	0	0	0	0	0	0	0	0	0	0	0	0	0	0	0	0	0	0	0	0	0	0	0	0	0	0	0	0	0	0	0	0	1	0	0	0	0	1	0	0	0	1	0	0	0	0	1	0	0	0	0	0	0	0	0	0	0	0	0	0	0	0	0	0	0	1	0	0	0	0	0	0	0	0	0	0	0	0	0	1	0	0	1	0	0	0	0	0	0	0	0	0	0	0	0	0	0	0	0	0	1	0	0	1	1	0	0	0	0	0	0	0	0	0	0	0	0	0	0	0	0	0	0	0	0	0	0	0	0	0	0	0	0	0	0	0	0	0	0	0	0	0	1	0	0	0	1	0	0	0	0	0	0	0	0	0	0	0	0	0	0	0	0	1	0	0	0	0	0	0	0	0	0	0	0	0	0	0	0	1	0	0	0	0	0	0	0	0	0	1	1	0	1	0	0	0	0	0	1	0	1	0	0	0	0	0	0	0	0	0	0	0	0	1	0	0	0	0	0	0	0	0	0	0	0	1	0	0	0	0	1	0	0	0	0	0	0	0	0	0	0	0	1	1	0	0	0	0	0	0	0	0	0	0	0	0	0	1	0	0	0	0	0	0	0	0	0	0	1	0	0	2	0	1	0	1	1	0	0	0	0	0	0	0	0	0	0	0	0	0	0	0	0	0	0	0	0	0	1	0	0	0	1	0	0	0	0	1	0	0	0	0	0	0	0	0	0	0	1	0	0	0	0	0	0	0	0	0	0	0	0	1	0	0	0	0	0	0	0	0	0	0	0	0	0	0	0	0	0	0	0	0	0	0	1	0	0	0	1	0	0	0	0	0	0	0	0	0	0	0	0	0	0	0	0	1	0	0	0	0	0	0	0	1	0	0	0	0	0	0	0	0	0	0	0	0	0	0	0	0	0	1	0	0	1	0	0	0	0	0	0	0	0	0	1	0	0	0	0	0	1	0	0	0	2	0	0	0	0	0	0	0	0	0	0	0	0	0	0	0	0	0	0	0	0	0	0	0	0	0	0	0	0	0	0	0	0	0	0	0	2	0	0	1	0	0	0	0	0	0	0	0	0	1	0	0	0	0	0	1	0	0	0	0	0	1	0	0	0	0	1	0	0	0	0	0	0	0	0	0	0	0	1	0	0	0	0	0	2	0	1	0	0	0	0	0	0	0	0	0	0	0	0	0	1	0	0	0	0	0	0	0	0	0	0	0	0	1	0	0	1	0	0	0	0	0	0	0	0	0	1	0	0	0	1	0	0	0	0	0	0	0	0	0	0	0	0	0	0	0	0	0	0	0	0	0	0	0	0	1	0	0	0	0	0	0	0	0	0	1	0	0	0	0	0	0	1	0	0	0	0	0	1	0	0	1	1	0	0	0	0	0	1	0	0	0	0	0	0	0	0	0	0	0	0	0	0	0	0	0	0	1	0	0	0	1	0	0	0	0	0	0	0	0	0	0	0	0	0	0	1	0	0	0	0	0	0	0	0	0	0	0	0	0	0	0	0	0	0	0	0	0	0	0	0	0	0	0	0	0	0	0	0	0	0	0	0	0	0	1	0	0	0	0	0	0	0	0	0	1	0	0	0	0	0	0	1	0	0	0	1	0	0	0	0	1	0	0	0	1	0	0	1	0	0	1	0	0	0	1	0	0	0	0	0	1	0	0	0	0	0	1	0	0	0	0	0	0	0	0	0	0	0	0	0	0	0	0	0	0	0	0	1	0	0	1	0	0	0	1	0	1	0	0	0	0	0	0	0	0	0	0	0	0	0	0	0	0	0	0	0	0	0	0	0	1	0	0	0	0	0	0	0	0	0	0	0	0	0	0	0	1	1	0	0	0	0	0	0	0	2	0	0	0	0	0	1	0	0	0	0	0	0	0	0	0	0	0	0	0	0	0	0	0	0	0	0	0	0	0	0	0	0	0	0	0	0	0	0	0	0	0	0	0	0	0	0	1	0	0	0	0	0	1	0	0	0	1	0	0	0	0	0	0	0	0	0	0	0	0	0	0	0	0	0	0	0	0	0	0	0	0	0	0	0	0	0	0	0	0	0	0	0	1	0	0	0	0	0	0	0	0	0	0	0	0	0	0	0	1	0	0	0	0	0	0	0	0	0	0	1	0	0	0	0	0	0	0	0	0	0	0	1	1	0	0	0	0	1	0	0	0	0	0	0	0	0	0	0	0	0	0	0	0	0	0	0	1	1	0	0	0	1	0	0	0	0	0	0	0	0	0	0	1	0	0	0	0	0	0	0	0	0	1	0	0	0	0	1	0	0	1	0	0	0	0	0	0	0	0	0	0	0	0	0	0	0	0	0	0	0	1	0	0	0	0	0	0	0	0	0	0	0	0	0	0	0	0	0	0	0	0	0	0	0	0	0	0	0	0	0	0	0	0	0	0	0	0	1	0	0	0	0	0	0	0	0	0	0	0	0	0	0	0	0	0	0	0	0	0	1	0	0	0	0	0	1	0	0	0	0	0	0	0	0	0	0	0	0	0	1	0	0	0	0	0	2	0	0	0	0	0	0	0	0	0	0	0	0	0	0	0	0	0	0	0	0	0	1	1	0	0	0	0	1	0	0	0	0	0	0	1	0	1	1	0	0	0	0	0	0	0	0	0	0	0	0	0	0	0	0	0	0	0	0	0	0	0	0	0	0	0	0	0	0	0	0	1	0	0	0	0	0	1	2	0	1	0	0	0	0	0	0	0	0	0	0	0	0	0	0	0	0	0	0	0	1	0	0	0	0	0	0	0	0	0	0	0	1	0	0	0	0	0	0	0	0	0	0	0	0	0	0	0	0	0	0	0	0	0	0	0	0	0	0	0	0	0	0	0	0	0	0	0	1	0	0	0	0	0	0	0	0	0	0	0	1	0	0	0	0	0	0	0	0	0	0	0	0	0	0	0	0	0	0	0	0	0	0	0	0	1	0	0	0	0	0	0	0	0	0	0	0	0	0	0	1	0	0	0	0	0	0	0	0	0	1	0	0	0	0	0	0	0	0	0	1	0	0	0	1	0	0	0	0	0	0	0	0	0	0	0	0	0	0	0	0	0	0	0	0	0	0	0	0	0	1	0	0	1	0	0	0	0	0	0	0	0	0	0	0	0	0	0	0	0	0	0	1	0	0	0	0	0	0	0	0	0	0	0	0	1	0	1	0	0	1	0	0	0	2	0	0	1	0	0	0	1	0	0	0	0	0	0	0	1	0	0	0	1	0	0	0	0	0	0	0	0	0	0	0	0	0	0	0	0	0	0	0	0	0	0	0	0	0	0	0	0	0	0	0	0	0	0	0	0	0	0	0	0	0	1	0	0	0	0	0	0	1	0	0	0	0	0	2	0	0	0	0	0	0	0	0	0	0	0	0	0	0	0	0	0	0	0	0	0	0	0	0	1	0	0	0	0	0	0	0	0	0	0	0	0	0	0	0	0	0	0	0	0	0	0	0	0	0	0	0	0	0	0	0	0	1	0	0	0	0	0	0	0	0	0	0	0	0	0	0	0	0	1	0	0	0	0	0	0	0	0	0	0	0	0	0	0	0	0	0	0	0	0	0	0	0	0	0	0	0	0	0	0	0	0	1	0	0	0	0	0	0	0	0	0	0	0	0	0	0	0	0	1	0	0	0	0	0	0	0	0	0	0	0	0	0	1	0	1	0	0	1	0	0	0	0	0	0	0	0	0	0	0	1	0	0	0	0	0	0	0	0	0	0	0	0	0	0	0	0	0	2	2	0	0	0	0	0	0	0	2	0	0	1	0	0	0	0	0	0	0	0	0	0	1	0	0	0	0	0	0	0	0	0	0	0	0	0	1	0	0	0	0	0	0	0	0	0	0	0	1	0	0	0	0	0	0	0	0	0	0	0	0	0	1	0	1	0	0	0	1	0	0	0	0	0	0	1	0	1	1	0	0	0	0	0	0	0	0	0	0	1	0	0	0	0	0	0	0	0	0	0	0	0	0	0	0	0	0	1	0	0	0	0	0	0	0	0	0	0	0	0	0	1	0	0	0	0	1	1	0	0	0	0	0	0	0	0	0	0	0	0	0	0	0	0	0	0	0	0	0	0	0	0	0	0	0	0	0	0	0	0	0	0	0	0	0	0	0	0	0	0	0	0	0	0	0	0	0	0	0	0	0	0	0	0	1	0	0	0	0	1	0	0	0	0	0	0	0	0	0	0	0	0	0	0	1	0	0	0	0	0	1	0	0	0	0	0	0	0	2	0	1	0	0	0	0	0	0	0	0	0	0	0	0	0	0	0	0	1	0	0	0	0	0	0	0	0	0	0	0	0	0	0	0	0	0	0	0	0	0	0	0	0	0	0	0	0	0	0	0	1	0	0	0	0	0	0	0	0	0	0	0	0	0	0	0	0	0	0	0	0	0	0	0	0	0	1	0	0	1	0	0	0	0	0	0	0	0	0	0	0	0	0	0	0	0	0	0	0	0	0	0	0	0	0	0	0	0	0	0	0	0	0	0	0	0	1	0	0	0	0	0	1	0	0	0	1	0	0	1	0	0	0	0	0	0	0	0	0	0	0	0	0	0	0	0	1	0	0	1	0	0	0	0	0	0	0	0	0	0	0	0	0	1	0	0	0	0	0	0	0	1	0	0	0	0	0	0	0	0	0	0	0	0	0	0	0	0	0	0	0	0	0	0	0	0	0	0	0	0	0	0	0	0	0	0	1	0	1	0	0	0	1	0	0	0	0	0	0	0	0	0	0	0	0	0	0	0	1	1	1	0	0	0	0	0	0	0	0	1	1	0	0	0	0	0	0	0	0	0	0	1	0	0	0	0	0	0	0	0	0	0	0	0	0	2	0	0	0	0	1	0	0	0	0	0	0	0	0	0	0	0	0	0	0	0	0	0	0	0	0	0	0	0	0	0	0	0	0	0	0	0	0	0	0	0	0	0	0	0	0	0	0	0	0	0	0	0	0	0	0	0	0	0	0	0	0	0	0	0	0	0	0	0	0	0	0	0	2	0	0	0	0	0	0	0	1	0	0	0	0	0	0	0
N0.HOG0006062	1	1	1	0	0	0	0	1	0	0	0	0	0	0	1	0	1	0	1	0	0	1	0	0	0	0	0	0	2	1	0	0	0	0	0	0	0	1	1	0	0	0	0	0	1	0	0	0	0	0	0	0	0	0	0	0	0	0	0	0	0	0	0	0	1	0	0	0	0	0	0	0	0	0	2	0	0	0	1	0	0	0	3	1	0	0	0	0	0	0	0	0	0	0	0	0	0	0	0	0	0	0	0	0	0	0	0	0	0	0	0	1	0	0	0	0	0	0	2	0	0	0	0	1	0	2	0	0	0	0	0	0	0	0	0	0	2	0	0	0	1	1	0	0	1	0	0	0	0	0	0	0	0	0	0	0	1	0	0	2	1	1	0	1	0	1	0	0	0	0	0	0	0	1	0	1	0	0	0	0	2	0	0	0	0	0	0	0	0	0	0	0	0	0	0	1	0	0	2	0	0	0	0	0	0	0	0	0	0	1	0	0	0	0	0	0	0	1	0	0	0	0	2	0	2	2	0	0	0	0	0	0	0	0	0	1	0	1	0	0	0	0	0	0	0	0	4	0	0	0	0	0	0	1	0	0	0	0	0	2	1	1	0	0	0	0	0	0	0	0	0	0	0	0	0	0	0	0	0	0	0	0	0	0	0	0	0	0	0	0	0	0	0	0	0	2	0	1	0	1	0	0	0	0	1	0	0	0	1	0	0	0	0	0	3	0	0	0	0	0	1	0	1	0	0	0	0	2	0	0	1	1	0	0	1	0	0	0	1	0	0	2	0	0	0	1	0	0	1	0	0	0	0	0	0	0	0	0	0	1	0	0	0	0	0	0	4	0	0	1	0	1	0	0	0	0	0	1	0	3	0	2	0	0	0	0	0	0	0	0	0	4	0	0	0	0	0	1	0	0	3	1	0	0	1	0	0	3	0	0	1	0	0	0	0	0	1	0	1	0	0	0	0	1	0	1	0	0	0	0	0	0	0	0	1	0	0	0	0	0	1	1	1	0	0	0	0	1	0	0	0	1	0	0	0	0	0	0	0	0	0	1	0	0	0	1	0	0	0	0	0	0	1	0	1	0	0	0	0	0	0	1	0	0	0	0	0	0	0	0	1	1	0	2	1	0	0	0	0	0	1	0	1	0	0	0	0	0	0	0	1	0	2	0	1	0	0	0	0	0	0	1	0	0	0	0	0	0	0	0	1	0	1	0	0	0	1	1	0	1	0	0	0	1	0	0	0	0	0	1	0	0	0	1	0	0	0	0	0	0	0	0	0	0	1	0	0	0	0	0	0	0	1	0	0	0	0	0	0	1	0	0	0	0	0	0	0	0	0	0	0	0	0	0	0	0	0	1	0	0	0	0	0	0	0	0	0	0	0	0	1	0	0	0	0	0	0	0	0	0	0	1	1	0	1	0	0	0	0	0	0	0	0	0	0	0	0	0	0	0	0	0	0	0	0	1	0	0	0	0	0	2	0	0	0	0	0	0	0	1	0	0	0	0	0	0	0	0	0	0	0	0	0	0	0	0	0	0	0	0	0	0	0	0	0	0	0	0	0	0	0	0	0	0	0	0	0	1	0	1	0	0	1	0	0	0	0	0	0	0	0	0	1	1	1	0	0	0	0	1	0	1	0	0	0	1	0	1	0	0	0	0	0	0	0	0	0	0	0	0	0	0	0	1	0	0	0	0	0	0	1	0	1	0	0	1	0	0	0	2	1	0	0	0	0	0	0	0	0	0	0	0	0	0	0	0	1	0	0	0	0	0	0	0	0	0	0	1	0	0	1	0	3	0	0	0	0	0	0	0	1	0	0	0	0	0	0	0	0	0	0	0	0	0	0	2	0	0	0	0	0	0	0	0	0	0	0	1	0	0	2	0	0	1	0	0	0	0	0	0	0	0	0	0	0	0	0	0	1	0	1	1	1	0	0	0	0	1	1	0	2	0	0	0	1	1	1	0	1	0	0	0	0	1	0	0	0	0	0	0	0	0	0	0	0	1	0	0	0	1	0	0	0	0	1	0	0	0	0	0	0	2	0	0	0	0	0	0	0	0	0	0	0	3	0	0	0	0	0	0	0	1	0	0	0	0	0	1	0	0	0	0	0	0	0	0	1	0	1	0	0	0	2	0	0	0	0	0	0	0	0	0	1	0	0	1	0	0	0	0	0	0	0	0	0	0	0	0	1	0	0	0	1	1	0	0	0	0	0	0	0	0	0	0	0	0	0	0	0	0	0	0	0	1	0	0	1	0	2	0	2	0	0	1	0	0	0	0	0	0	0	0	2	0	0	1	2	2	0	0	1	2	0	0	1	1	1	0	0	2	0	0	1	0	0	0	0	0	0	0	0	0	1	0	0	0	1	0	0	0	0	0	0	0	1	2	0	1	0	1	0	0	0	0	0	1	1	0	1	0	0	1	0	0	3	0	0	0	0	0	0	1	1	0	0	0	0	0	1	0	0	0	0	0	0	0	0	0	1	0	1	0	0	0	1	0	0	0	0	1	0	0	1	0	0	1	0	0	0	0	0	0	0	0	0	0	0	0	0	0	0	0	0	0	1	0	0	0	0	0	0	0	0	0	0	0	0	0	0	0	1	0	1	0	0	0	0	0	0	0	0	0	0	0	0	0	0	0	0	0	1	0	0	0	0	1	0	0	0	0	0	0	0	0	0	0	0	0	0	0	0	0	0	0	0	0	0	0	0	0	0	1	0	0	0	0	0	0	0	0	0	1	1	0	0	0	0	0	0	1	0	1	0	0	0	0	0	0	0	0	0	0	0	1	1	1	1	0	0	0	1	0	0	0	0	1	0	0	2	0	1	0	1	0	0	1	1	0	0	1	0	0	1	0	0	0	0	0	0	0	1	0	0	0	0	0	0	0	0	0	0	0	0	0	0	0	0	0	3	0	0	1	1	1	0	0	0	0	0	0	2	0	0	0	1	0	0	0	0	1	0	0	0	0	0	0	1	0	0	0	0	0	0	0	1	1	0	0	0	0	0	0	0	0	1	0	2	2	0	0	0	0	0	0	0	0	1	0	0	0	0	0	2	0	1	0	0	0	0	0	0	0	1	0	0	1	0	0	0	0	1	0	0	1	0	0	0	0	0	0	0	0	0	0	0	2	0	0	0	0	0	0	1	0	0	0	0	0	0	0	0	0	0	0	1	0	0	1	0	0	0	0	0	0	0	0	0	1	1	0	0	0	0	0	0	0	1	1	1	0	0	0	2	0	0	1	0	1	0	2	0	0	0	0	1	0	0	0	1	0	0	0	0	0	0	0	0	0	0	0	0	0	0	0	0	0	1	0	1	0	0	0	0	0	1	2	0	1	0	0	0	0	0	1	1	0	0	0	0	0	0	0	0	1	1	1	0	0	0	0	0	1	0	1	0	0	0	0	0	0	0	0	0	0	1	0	0	0	1	0	1	0	0	1	0	0	0	0	0	0	0	0	0	0	0	0	0	1	0	0	0	0	1	0	0	0	0	0	0	0	0	0	0	0	0	1	0	1	0	0	0	0	0	2	0	0	1	0	0	0	0	0	1	0	0	0	0	1	0	0	0	0	0	0	0	0	0	0	0	0	1	0	0	0	0	0	1	0	1	0	0	0	0	0	0	1	0	0	0	0	0	4	0	1	1	0	0	0	0	2	0	0	0	0	0	0	0	1	1	0	0	1	0	0	0	0	0	0	0	2	0	0	0	0	0	0	1	0	0	0	0	0	1	0	0	0	1	0	0	0	0	0	0	0	0	0	0	0	0	0	0	0	0	0	0	0	1	0	0	0	1	0	1	0	0	0	0	0	1	0	0	0	0	1	0	2	0	1	0	1	0	1	1	1	0	0	0	1	0	0	0	0	0	0	1	0	0	0	0	0	0	1	0	0	0	0	0	0	0	0	0	1	0	0	0	0	0	0	0	1	0	0	0	1	0	1	0	0	0	0	0	0	0	1	0	0	0	0	0	0	0	0	0	0	1	0	0	0	0	0	0	0	0	0	0	0	0	2	0	0	0	0	0	0	0	0	0	0	0	0	0	0	0	0	0	0	0	0	0	0	0	0	0	0	0	1	1	0	0	0	0	0	1	0	0	0	0	0	1	0	0	0	0	0	0	0	0	1	0	0	0	0	0	0	3	0	0	0	0	1	0	0	0	0	1	1	0	0	1	0	0	0	2	0	0	0	0	3	0	0	0	0	1	0	0	0	0	0	0	2	0	0	2	0	1	0	0	0	0	0	1	0	0	0	0	0	0	0	0	1	0	0	0	0	0	0	0	0	1	0	0	0	0	0	0	0	0	0	2	0	0	1	0	0	0	2	0	1	0	0	0	0	0	0	0	1	0	0	1	0	0	0	0	4	0	0	1	0	0	0	0	0	0	0	0	0	1	0	0	0	0	0	0	0	0	1	0	0	0	1	0	0	0	0	0	0	0	0	0	0	0	0	1	1	0	0	0	0	0	0	0	0	1	0	0	2	0	0	0	1	0	0	0	1	0	0	0	1	0	1	0	0	1	0	0	2	0	0	0	0	0	0	0	0	0	0	0	0	0	0	0	1	0	0	2	0	0	1	0	0	0	1	0	0	1	0	1	0	0	0	1	0	0	0	1	0	0	1	0	0	0	0	0	0	0	0	0	0	0	0	1	2	0	0	0	0	1	0	0	1	2	0	0	1	0	0	1	0	0	0	0	0	0	0	0	0	0	0	0	1	0	0	0	0	0	0	0	0	0	0	0	2	0	0	1	0	0	0	0	0	0	0	0	0	1	0	0	0	0	0	0	0	0	0	0	0	0	0	0	0	0	1	0	1	2	1	0	0	0	0	0	0	0	0	0	1	2	0	0	0	0	0	0	0	0	0	0	0	0	0	0	0	0	0	0	0	0	0	1	2	0	0	1	0	0	0	0	0	2	0	0	0	1	0	0	0	1	0	0	0	0	0	0	0	0	0	1	1	0	0	0	0	0	0	0	0	0	2	0	0	0	1	1	0	1	0	0	1	0	0	0	0	1	1	1	0	0	0	1	2	0	0	0	0	0	0	0	0	0	0	1	0	0	0	0	1	0	0	1	0	3	1	0	0	0	0	0	0	0	0	0	0	1	0	0	0	0	0	1	0	0	0	0	1	0	0	0	0	1	0	0	1	0	0	0	0	1	0	0	0	0	0	0	0	1	0	0	0	0	0	1	0	0	0	0	0	0	0	0	0	0	0	1	1	0	0	0	0	0	0	0	0	0	0	1	0	0	0	0	1	0	0	0	0	1	0	0	0	0	0	0	0	0	1	0	0	0	0	0	0	0	0	0	1	0	0	0	2	0	0	0	0	0	0	0	0	0	0	0	2	0	0	0	0	0	0	0	0	0	0	1	0	0	0	0	0	0	1	0	0	0	0	3	0	0	0	0	0	1	0	1	0	0	0	1	0	1	0	0	0	1	0	0	0	0	0	0	1	0	0	1	0	0	0	0	0	0	0	0	0	0	0	0	0	0	0	0	0	0	0	0	0	1	0	0	1	0	3	0	1	1	0	0	0	1	0	0	0	0	0	0	1	0	0	0	0	0	0	0	0	0	0	0	1	0	0	0	0	0	0	0	0	0	0	0	0	0	0	0	0	0	0	0	0	1	2	1	0	0	0	0	0	0	0	0	0	0	0	0	0	0	0	0	0	0	0	0	1	0	1	0	0	0	1	0	0	0	0	0	0	0	0	0	0	1	0	0	2	1	1	1	0	0	0	0	0	0	2	0	0	0	0	0	0	1	0	0	0	1	0	0	0	0	0	0	0	0	0	0	0	1	0	0	0	0	0	0	0	1	0	0	0	0	0	0	1	1	0	2	0	0	0	0	1	0	0	1	0	0	0	0	0	0	0	0	0	1	0	0	0	0	0	0	0	0	1	1	0	1	0	0	0	1	2	0	0	0	1	0	0	0	0	0	0	0	0	0	0	0	1	0	0	0	0	1	0	0	0	0	1	0	0	0	0	2	0	0	0	0	1	1	0	2	0	0	0	0	1	0	1	0	0	2	0	0	0	0	0	0	0	0	0	0	0	1	0	0	0	2	0	0	1	1	0	0	1	1	0	0	0	1	0	0	0	0	0	0	0	1	0	0	0	0	0	0	0	0	0	0	0	0	1	0	0	0	0	0	1	0	0	0	0	0	0	0	0	0	0	0	0	1	0	0	0	0	0	0	1	0	0	0	0	0	0	0	0	0	0	0	0	0	0	0	0	0	0	0	0	0	0	0	0	0	0	0	0	0	0	0	0	0	0	1	0	0	0	0	0	0	0	0	1	0	1	0	0	0	0	0	1	1	0	0	1	1	0	1	0	0	0	0	0	1	0	0	0	0	0	0	1	0	0	0	0	0	0	0	1	0	0	0	0	0	0	0	0	0	0	2	0	1	0	0	0	0	0	0	0	0	0	0	0	0	0	1	1	0	1	0	0	0	0	0	1	0	0	0	0	2	0	0	0	1	0	0	0	0	0	0	1	0	0	0	0	5	0	0	0	1	1	0	0	0	1	3	0	0	2	0	0	0	0	0	1	0	0	0	0	0	0	0	0	0	0	0	0	0	0	0	0	0	0	1	0	0	0	0	0	0	0	1	0	0	0	0	0	1	0	0	0	0	0	1	1	0	2	0	0	0	0	0	0	0	0	1	1	0	0	0	0	0	0	1	0	0	1	0	0	0	0	0	0	1	0	0	0	0	0	2	0	1	0	0	0	0	0	1	0	0	0	0	0	0	0	0	0	0	1	2	2	0	0	1	0	0	0	0	0	0	0	0	0	0	0	0	0	0	0	0	0	0	0	0	0	0	1	0	0	1	0	0	0	0	0	1	0	0	0	0	0	0	0	1	0	0	0	0	0	0	0	0	0	2	0	0	0	0	0	0	0	0	0	1	0	0	0	0	1	2	0	1	0	0	0	0	1	0	0	0	1	0	0	2	0	0	0	0	0	1	0	1	1	0	0	1	0	0	0	0	0	4	0	0	0	0	0	1	0	0	0	0	0	0	0	0	0	0	0	0	0	0	0	0	0	0	0	0	0	0	0	0	0	0	0	0	1	1	0	0	0	0	0	1	1	0	0	0	0	0	1	0	0	0	0	0	0	0	2	0	0	2	0	0	2	0	0	0	3	0	0	1	0	0	0	0	0	0	0	0	2	0	0	1	0	1	0	0	0	0	2	0	0	0	2	0	0	0	1	0	1	0	0	1	0	0	0	2	0	0	0	0	1	0	0	0	0	0	0	0	1	0	0	0	2	1	0	1	0	0	0	0	0	0	0	0	0	0	0	0	0	0	1	0	1	0	0	0	0	0	1	0	0	0	0	1	0	0	0	0	0	0	1	0	0	0	0	0	0	0	0	1	0	1	0	0	0	0	0	1	0	0	0	1	0	0	0	0	0	0	0	1	0	0	1	1	1	0	0	0	0	0	0	0	0	1	0	1	1	0	1	1	0	0	0	0	1	0	1	0	0	0	1	1	0	0	2	0	0	2	0	0	0	0	0	0	0	2	0	0	0	0	0	0	0	1	0	0	0	0	0	0	0	0	0	0	0	0	0	0	1	0	0	0	0	0	0	1	1	0	0	0	2	0	0	0	0	0	0	0	0	0	1	2	0	0	2	0	0	0	0	0	0	0	1	1	0	1	0	1	0	0	0	0	1	0	0	0	1	0	0	0	0	0	1	0	0	0	0	0	0	0	0	0	0	1	0	0	0	0	0	1	0	0	1	0	0	0	0	0	0	0	0	0	0	2	0	0	0	0	3	0	1	0	0	0	0	0	0	0	0	0	0	2	0	0	0	0	0	0	0	0	0	0	0	1	2	3	0	0	0	0	0	1	0	0	0	2	0	0	0	1	0	0	0	0	0	1	0	0	0	0	1	0	0	0	0	2	1	0	0	0	0	0	0	1	0	0	0	0	0	0	0	0	0	0	1	0	0	0	0	0	0	0	0	0	0	0	1	0	0	0	0	0	0	0	0	3	0	0	0	0	1	1	0	0	0	0	0	0	0	1	0	0	0	1	0	1	0	0	0	0	0	0	0	1	0	0	0	0	0	0	0	1	0	1	0	1	1	0	0	0	0	0	0	0	0	0	0	0	1	0	0	0	0	0	1	0	0	0	1	0	0	0	0	0	0	0	0	0	0	0	0	0	0	0	1	0	0	0	0	0	0	0	0	2	0	1	1	1	0	0	0	0	1	0	0	0	0	0	0	0	2	1	1	0	2	0	0	0	0	0	0	1	2	1	0	0	0	0	0	1	0	0	0	0	0	0	0	0	1	0	0	0	1	0	0	2	0	1	0	2	0	0	1	0	0	0	1	0	0	1	0	0	3	0	1	0	0	0	0	0	0	0	1	0	0	1	0	0	0	0	2	0	0	0	0	0	0	0	0	0	0	0	0	0	0	2	0	0	3	0	0	0	0	0	0	0	0	1	0	0	1	0	0	1	0	0	0	0	0	0	0	3	0	0	0	0	0	4	0	0	0	0	0	0	0	1	0	0	0	1	0	0	0	0	0	1	2	0	0	1	1	0	0	0	0	0	1	0	0	0	0	1	0	0	0	0	0	0	0	0	3	0	0	0	0	0	0	3	0	0	1	0	0	0	0	0	0	0	0	0	0	1	0	0	0	0	0	1	0	0	0	1	3	0	1	0	0	1	1	0	0	0	0	0	0	0	1	0	0	0	0	0	0	1	0	0	0	0	0	0	0	0	0	0	0	0	1	1	0	0	0	0	0	0	0	0	0	2	1	0	1	1	0	0	0	0	0	0	0	0	0	0	1	0	1	0	0	0	0	0	0	0	0	1	0	1	0	0	0	1	0	1	0	0	0	0	0	1	0	0	0	1	0	0	0	0	0	1	0	0	0	0	0	0	2	2	0	1	0	0	0	1	0	1	0	0	0	0	0	0	0	0	0	0	0	0	0	0	0	0	0	0	0	0	0	0	0	0	0	0	0	0	0	1	0	0	1	0	0	0	1	0	0	0	0	0	0	0	2	0	0	0	0	0	1	1	0	0	0	1	0	0	0	0	0	0	0	1	0	0	1	0	0	0	1	0	0	0	0	0	0	0	0	0	0	0	2	0	0	0	0	0	0	0	1	0	0	0	0	0	1	0	0	0	0	0	0	0	0	0	0	0	0	2	0	0	0	0	0	0	1	3	0	0	0	0	0	1	0	0	0	2	0	0	1	0	0	1	1	0	0	1	0	0	0	0	0	1	0	1	0	0	0	0	0	0	1	0	1	0	0	0	0	0	0	0	1	0	0	0	0	0	1	1	0	0	0	0	0	0	0	0	0	0	2	0	0	0	1	0	0	0	2	0	2	0	0	0	0	0	0	0	1	0	0	0	0	0	0	0	0	0	0	0	1	0	0	0	1	0	1	0	0	0	0	0	0	0	0	0	0	0	2	0	0	1	1	0	0	0	0	2	0	0	0	1	0	0	0	0	0	0	0	0	0	0	0	0	0	0	0	0	0	1	0	0	0	0	1	0	0	0	0	3	1	0	0	1	0	0	0	0	0	0	0	0	0	0	0	0	1	0	0	0	0	1	0	0	0	1	0	0	0	0	0	0	1	1	0	0	1	0	0	0	0	1	0	0	0	1	0	0	1	0	0	3	0	0	0	0	0	1	0	0	0	0	0	0	0	0	0	1	0	0	1	0	0	0	1	0	2	0	0	0	0	1	0	1	0	0	1	0	1	0	0	1	0	0	0	0	0	0	0	2	0	0	0	0	0	0	0	0	0	1	0	0	0	0	0	1	0	0	1	1	0	1	0	0	0	0	0	0	0	0	0	0	1	0	1	0	0	0	0	0	1	1	0	0	1	0	0	0	2	0	0	0	0	0	0	0	0	0	0	0	0	0	0	0	0	0	0	0	0	2	0	0	0	0	1	1	1	1	0	0	0	0	0	0	0	0	0	0	0	0	0	0	0	0	0	0	0	0	0	2	0	0	0	0	1	0	1	0	0	0	0	0	0	0	0	0	0	0	0	0	0	1	0	0	2	0	0	0	0	0	0	0	0	0	0	0	0	0	0	0	0	1	0	1	1	0	0	0	0	0	0	0	0	0	0	0	0	0	0	0	0	0	0	0	0	0	0	0	0	0	0	0	0	0	0	0	0	0	0	0	0	0	0	0	0	0	0	0	0	0	2	0	0	0	1	1	0	0	0	0	0	1	0	1	0	0	0	0	0	0	0	1	0	1	0	0	0	0	0	0	0	2	0	0	1	0	0	0	1	0	2	0	3	0	0	0	0	0	0	0	0	0	0	0	0	0	0	2	0	0	0	0	0	0	1	0	0	1	0	0	0	0	0	0	0	0	0	0	0	0	0	2	2	1	0	0	1	0	0	0	0	0	0	0	0	0	0	0	0	0	0	2	0	0	0	0	0	0	0	0	1	0	1	0	0	0	0	0	0	1	0	0	0	0	0	1	0	0	0	1	1	0	0	0	0	0	0	1	0	0	1	0	0	0	1	0	0	0	0	0	0	0	0	1	0	0	0	0	0	0	0	1	0	0	0	0	1	0	0	1	0	0	0	1	0	1	0	1	0	0	0	0	0	0	1	0	0	0	0	0	0	0	0	0	0	0	1	0	1	0	0	0	1	0	0	0	0	8	0	0	0	1	0	0	0	0	0	1	0	0	0	0	0	0	0	0	0	0	0	0	0	0	0	0	0	0	0	1	0	0	0	0	2	0	0	0	0	0	0	0	0	0	0	0	0	2	1	2	0	2	0	0	0	0	0	0	0	0	0	0	0	0	0	0	0	0	0	0	0	0	0	0	0	0	1	0	0	0	0	0	0	0	0	0	0	2	0	0	0	2	1	0	0	0	0	1	0	0	1	0	0	0	0	0	0	0	0	0	0	0	0	1	0	0	0	0	0	0	0	0	0	0	0	0	0	0	1	0	0	0	0	0	0	0	0	0	0	1	0	1	0	0	0	0	0	0	0	0	0	0	0	1	1	1	0	0	0	0	0	0	0	0	1	0	0	0	0	0	1	1	0	0	0	0	0	0	0	1	0	4	0	0	0	1	0	0	0	0	0	0	0	0	0	1	0	0	0	0	0	0	0	0	0	0	0	0	0	0	0	0	1	1	0	0	0	1	1	0	0	0	0	0	0	0	0	0	1	0	1	0	0	0	0	1	0	0	0	0	0	0	0	0	0	0	0	0	0	0	1	0	0	0	0	0	0	0	1	0	1	0	0	1	0	0	0	0	0	1	0	0	0	0	1	0	0	0	1	0	0	0	0	0	0	0	0	1	0	1	0	0	1	0	1	0	0	0	0	0	1	0	0	0	0	0	1	0	0	0	0	0	0	0	0	1	0	0	0	1	0	0	1	0	0	0	0	0	0	0	0	1	0	0	0	0	0	0	0	0	0	0	0	0	0	0	0	0	0	0	0	0	1	0	0	0	0	0	0	0	1	2	0	0	4	0	0	0	0	0	1	0	0	0	0	0	1	0	0	0	0	0	0	0	1	1	0	0	1	0	0	0	2	0	0	0	0	0	1	0	1	0	0	1	2	0	0	0	0	1	0	0	0	0	0	0	1	0	0	0	0	0	1	0	1	0	0	0	0	1	0	0	0	1	1	0	0	0	0	0	0	0	0	0	0	0	0	0	3	1	0	0	1	0	0	1	0	0	0	0	1	0	1	0	0	0	0	0	0	0	0	1	0	1	0	0	0	0	0	0	0	1	0	0	0	0	0	0	1	0	0	0	0	0	0	1	0	0	1	0	0	1	1	0	0	0	0	0	0	0	0	0	1	0	0	0	0	0	0	0	0	0	0	0	0	0	0	1	0	0	0	0	1	0	0	0	0	0	1	0	0	0	0	0	0	1	0	0	0	0	0	0	0	0	0	0	0	0	1	1	0	1	0	0	1	0	0	0	2	0	0	0	0	1	0	0	0	1	0	0	1	0	0	0	0	0	0	0	1	1	0	0	0	0	0	0	0	0	1	0	0	0	0	0	0	0	0	1	0	0	0	0	0	0	0	0	0	0	1	0	0	0	0	0	0	1	0	0	0	0	0	0	1	0	1	0	0	0	0	0	0	2	0	0	0	0	0	1	0	0	1	0	1	0	1	0	0	0	0	0	0	0	0	1	0	0	0	0	0	0	0	0	0	0	0	0	0	0	0	1	0	0	0	1	2	1	0	0	0	0	0	0	0	0	0	1	0	0	0	0	0	0	0	0	0	0	0	0	0	0	1	2	0	0	4	0	0	0	0	0	2	0	0	0	1	1	0	0	0	1	0	0	0	0	0	0	0	0	0	0	0	0	0	0	0	0	0	0	0	0	1	0	0	0	0	0	0	0	0	0	0	0	0	1	0	0	0	0	0	0	0	0	1	0	0	0	0	0	0	1	0	0	1	0	0	0	0	0	0	0	0	0	1	0	0	2	0	0	0	1	0	0	0	0	0	1	0	0	0	0	0	0	0	0	0	0	0	0	0	0	0	0	0	0	0	0	0	0	0	1	0	3	0	0	0	0	0	0	1	0	0	1	0	0	0	0	0	0	0	0	0	0	1	1	1	0	0	0	0	0	0	0	1	0	0	0	1	0	0	0	0	0	0	0	0	1	0	0	0	1	0	0	0	0	0	0	1	0	0	0	1	0	0	0	0	0	0	0	0	0	0	1	1	0	2	0	0	0	0	0	0	0	2	0	0	0	0	0	0	0	0	1	1	0	1	1	0	0	0	0	0	0	0	0	0	1	1	0	0	0	0	0	0	1	0	0	1	0	0	1	0	0	0	0	1	0	0	0	0	0	0	0	0	0	0	0	0	0	0	0	0	0	0	0	0	0	0	0	1	0	0	0	0	0	0	0	0	0	1	0	0	0	0	1	0	0	0	1	0	1	1	0	0	0	1	0	0	0	0	0	2	0	0	0	0	1	0	1	0	0	0	0	1	0	0	0	0	0	0	0	1	0	0	0	1	0	0	0	2	1	0	0	1	0	0	0	0	0	0	0	1	1	0	1	0	0	0	0	0	0	0	0	0	0	0	0	0	0	0	0	1	0	1	0	0	0	0	0	0	0	0	0	0	0	1	0	0	2	0	0	1	0	0	0	0	0	1	0	1	0	0	0	0	0	0	1	0	0	0	1	0	0	0	0	0	0	0	0	0	0	0	0	0	0	1	0	0	0	0	1	0	0	0	0	1	0	0	0	1	0	0	0	0	1	0	0	0	1	0	2	0	1	0	0	0	0	0	0	1	1	0	0	0	1	0	0	1	0	0	0	0	0	1	0	0	0	1	1	0	0	2	0	0	0	0	0	0	0	1	0	0	0	0	0	0	0	0	0	0	1	2	0	0	0	0	0	1	0	0	0	0	0	1	0	1	0	2	0	0	1	0	0	1	0	0	1	1	0	0	0	0	0	0	0	0	1	0	0	0	0	0	0	0	0	0	0	0	0	0	1	0	1	0	0	0	0	0	1	0	0	0	0	0	0	0	0	0	1	0	0	0	2	0	0	0	0	0	0	0	0	0	0	1	0	0	2	0	0	0	0	0	0	0	0	0	0	0	1	0	1	0	0	1	0	0	1	1	0	0	0	0	0	0	0	0	0	0	0	0	0	0	0	0	0	0	0	0	0	0	0	0	0	0	1	0	0	0	0	0	0	0	0	0	0	1	0	0	0	0	0	0	0	1	0	0	0	2	0	0	0	1	0	0	0	0	1	0	0	1	0	1	1	1	0	0	0	1	1	1	0	0	0	0	0	1	0	0	0	0	0	0	0	0	0	0	1	0	0	0	0	0	0	0	0	2	0	0	0	0	0	0	0	0	0	0	0	0	0	0	0	0	0	2	0	0	0	1	0	0	1	0	0	2	0	1	0	0	0	0	2	1	0	0	0	0	0	0	2	0	0	0	0	0	0
N0.HOG0003249	0	0	0	0	0	0	0	0	0	0	0	0	0	0	0	0	0	0	0	0	0	0	0	0	0	0	0	1	0	0	0	0	0	0	0	0	0	0	0	0	0	0	0	0	0	0	0	0	0	1	0	0	0	0	0	0	0	0	0	0	0	0	0	0	0	0	0	0	0	0	0	0	0	0	0	0	0	0	0	0	0	0	0	0	0	1	0	0	0	0	0	0	0	0	0	0	0	1	0	0	0	0	0	0	0	0	0	0	0	0	0	0	0	1	0	0	1	0	0	0	0	0	0	0	0	0	0	0	0	0	0	0	0	0	0	0	0	0	0	0	0	0	1	0	0	0	0	0	0	0	0	0	0	0	0	0	0	0	0	0	0	0	0	0	1	0	0	0	0	0	0	0	0	0	0	0	0	0	0	0	0	0	0	0	0	0	0	0	0	0	0	0	0	0	0	0	0	0	1	0	0	0	0	0	0	0	0	0	0	0	0	0	0	0	0	0	0	0	0	0	0	0	0	0	0	0	0	0	0	0	0	0	0	0	0	0	0	1	0	0	0	0	0	0	0	0	0	0	0	0	0	0	0	1	0	0	0	0	0	0	0	0	0	0	0	0	0	0	0	0	0	1	0	0	0	0	0	0	0	0	0	0	0	0	0	0	0	0	0	0	0	0	0	0	0	1	0	0	0	0	0	0	0	1	0	0	0	1	0	0	0	0	0	0	1	0	0	0	1	0	0	0	0	0	0	0	0	0	0	0	1	0	0	0	0	0	0	0	0	0	0	0	1	0	0	0	0	0	0	0	0	0	0	0	0	0	0	0	0	0	0	0	0	0	0	0	0	0	0	0	0	0	0	0	0	0	0	0	0	0	0	0	0	0	0	0	0	0	0	0	0	0	0	0	0	0	0	0	0	0	0	0	0	0	0	0	0	0	0	0	0	1	0	0	0	0	0	0	0	0	0	0	0	0	0	0	0	0	0	0	0	0	0	0	0	1	0	0	0	0	0	0	0	0	0	1	0	0	0	0	0	0	0	0	0	1	0	0	0	0	0	0	0	0	0	0	0	0	0	0	1	1	0	1	1	0	1	0	0	0	0	0	0	0	0	0	1	0	0	0	0	0	0	0	0	0	0	0	0	0	0	0	0	0	0	0	0	0	0	0	0	0	1	0	0	0	0	0	0	0	0	0	0	0	0	0	0	1	0	0	0	1	0	0	0	0	0	0	0	0	0	0	0	0	0	0	0	0	0	0	0	0	0	0	0	0	0	0	0	0	0	0	0	0	0	0	1	0	0	0	0	0	0	0	0	1	0	1	0	0	0	0	0	0	0	0	0	1	0	0	0	0	0	0	0	0	0	0	1	0	0	0	0	0	0	0	0	0	0	0	0	1	0	0	0	0	0	0	0	0	0	0	1	0	0	0	0	0	0	0	0	0	0	0	0	2	0	0	0	0	0	0	0	0	0	0	0	1	0	0	0	1	0	0	0	0	0	0	0	0	0	0	1	0	0	0	0	0	0	0	0	0	0	0	0	0	0	1	0	0	0	0	0	0	0	0	0	0	0	0	0	0	0	0	0	0	0	0	0	0	0	0	2	0	0	0	0	0	0	0	0	0	0	0	0	0	0	0	0	0	0	1	0	0	0	2	0	0	0	0	0	0	0	0	0	0	0	0	0	0	0	1	0	1	0	0	0	0	0	1	1	0	0	0	0	0	0	1	0	0	0	0	0	0	0	0	0	0	0	0	0	0	0	0	0	0	0	0	0	0	0	0	0	0	0	0	0	0	0	0	0	0	0	1	0	0	0	0	0	0	0	0	0	2	0	1	0	0	0	0	0	0	0	0	0	0	0	0	0	0	0	0	0	0	0	0	0	0	0	0	0	0	0	0	0	1	0	0	0	0	0	0	0	1	0	0	0	1	1	0	0	0	0	0	0	0	0	0	0	0	0	0	0	0	0	1	0	0	0	0	0	0	0	0	0	0	0	0	0	0	0	0	0	0	0	0	0	0	0	0	0	0	0	0	0	0	0	0	0	0	0	0	0	0	0	0	0	0	0	0	0	0	0	0	0	0	0	0	0	1	0	0	0	0	0	0	0	1	0	0	0	0	0	0	1	0	0	0	0	0	1	0	0	0	0	0	0	0	0	0	0	0	0	0	0	0	0	0	0	0	0	0	0	0	0	0	0	1	1	0	0	0	0	0	0	0	1	0	0	0	0	0	0	0	0	0	0	0	0	0	0	0	0	0	0	0	0	0	0	0	0	0	0	0	0	0	0	0	0	0	0	0	0	0	0	0	0	0	0	0	2	0	0	1	0	0	0	0	0	1	0	0	0	1	0	0	1	0	0	0	0	0	0	0	0	0	0	0	0	0	0	0	0	0	0	0	0	0	0	1	0	0	2	0	0	0	0	0	0	0	0	0	0	0	0	0	0	0	0	0	0	1	1	0	0	0	0	0	0	0	0	0	0	0	0	0	1	0	0	0	0	0	0	0	0	0	0	0	0	0	0	0	0	0	0	0	1	0	0	0	0	0	1	0	0	0	0	0	0	0	0	0	0	0	0	0	0	0	0	0	0	0	0	0	0	0	0	0	0	0	0	0	0	0	0	0	0	0	0	0	0	0	0	0	0	0	0	0	0	1	0	1	0	0	0	0	0	0	0	0	0	0	0	0	0	0	0	0	0	0	0	0	0	0	0	0	0	0	0	0	0	0	0	0	0	0	0	0	0	1	1	0	0	0	0	0	0	0	0	0	0	0	0	0	0	0	0	0	0	0	0	0	0	0	0	0	0	0	0	0	1	0	1	0	0	0	0	0	0	0	0	0	0	0	0	0	0	0	0	0	0	0	0	0	0	0	0	0	0	0	0	0	0	0	0	0	0	0	0	0	0	0	0	0	0	0	0	0	0	0	0	0	0	0	0	0	0	0	0	0	1	0	0	0	1	0	0	0	0	0	0	0	0	0	0	0	0	0	0	0	0	0	0	0	0	0	0	0	0	0	0	0	0	0	0	0	0	1	0	0	1	0	1	0	0	0	0	0	0	0	0	1	1	0	0	1	1	0	0	0	0	0	1	0	0	0	0	0	0	0	0	0	0	0	0	0	0	0	0	0	0	0	0	0	0	0	0	0	0	1	0	0	0	0	0	0	0	0	0	0	1	0	0	0	0	0	0	0	0	0	0	0	1	1	0	0	0	0	0	0	0	0	0	0	0	0	0	0	0	0	0	0	0	0	0	0	0	0	0	0	0	0	0	0	0	0	0	0	0	0	0	0	0	0	0	0	0	0	0	0	0	0	0	0	0	0	0	0	0	0	0	0	0	0	0	0	0	0	1	0	0	0	0	0	0	0	0	0	0	0	0	0	0	0	0	0	0	0	0	0	0	0	0	0	0	0	0	0	0	0	0	0	0	0	0	0	0	0	0	0	1	0	0	1	0	0	0	0	0	0	0	0	0	0	0	0	0	0	0	0	0	0	0	0	0	0	0	0	0	0	0	0	0	0	0	2	0	0	0	0	0	1	0	0	0	0	1	0	0	0	0	0	0	0	0	0	0	0	0	0	0	0	0	0	0	0	0	0	0	0	0	0	0	0	0	0	0	0	0	0	0	0	0	0	0	0	0	1	0	0	0	0	0	0	0	0	0	0	0	0	0	0	0	0	0	0	0	1	0	0	0	0	0	0	1	0	0	0	0	0	0	0	0	0	0	0	0	0	0	1	0	1	1	0	0	0	0	0	0	0	2	0	0	0	0	0	0	0	0	0	0	0	0	0	0	0	0	1	0	0	0	0	0	0	0	0	0	0	0	0	0	0	0	1	0	0	0	0	0	0	0	0	0	0	0	0	0	0	0	0	0	0	0	0	1	0	0	0	0	0	0	1	0	0	0	0	0	0	0	0	0	0	1	0	1	0	0	0	0	0	0	0	0	0	1	0	0	0	0	0	0	0	0	1	0	0	0	0	0	0	0	0	0	0	0	0	0	0	0	0	0	0	1	0	0	0	0	0	0	0	0	0	1	0	0	0	0	0	0	0	0	0	0	0	0	0	0	0	0	0	0	0	0	0	0	0	0	0	0	0	0	0	1	0	0	0	0	0	0	1	0	0	0	0	0	1	0	0	0	0	0	0	0	0	0	0	0	0	0	0	0	0	0	0	0	0	0	0	0	0	1	0	0	0	0	0	0	0	0	0	0	0	0	0	0	0	0	0	0	0	0	0	0	0	0	0	0	0	0	0	0	0	0	0	0	0	0	0	0	0	0	1	0	0	0	0	0	0	0	0	0	0	0	0	0	0	0	0	0	0	0	0	0	0	0	0	0	0	0	0	0	0	0	0	0	0	0	0	0	0	0	0	0	0	0	0	0	1	0	0	0	0	0	0	0	0	0	0	0	0	0	0	0	0	0	1	0	0	0	0	0	0	0	0	0	0	0	0	0	0	0	0	0	0	0	0	0	0	0	0	1	0	0	0	0	0	0	0	0	0	0	0	0	0	0	0	0	1	0	0	0	0	0	0	0	0	0	0	0	0	0	0	0	0	1	1	0	0	0	0	0	0	0	0	0	0	0	0	0	0	0	0	0	0	0	0	0	0	0	0	0	0	0	0	0	0	0	0	0	0	0	0	0	1	0	0	0	0	0	0	0	0	0	0	0	0	0	0	0	0	0	0	0	0	0	0	0	0	0	0	0	0	0	0	0	1	0	0	0	0	0	0	0	1	0	0	0	0	0	0	0	0	1	0	0	0	0	0	0	0	0	0	0	0	0	0	0	0	0	0	0	0	0	0	0	0	0	0	0	0	0	0	0	0	1	1	0	0	0	0	0	0	1	1	0	0	0	0	0	0	0	0	0	0	0	0	0	0	0	0	0	0	0	0	0	0	0	0	0	0	0	0	0	0	0	0	0	0	0	0	0	0	0	0	0	0	0	0	0	0	1	0	0	0	0	0	0	0	1	0	0	0	0	0	0	1	0	1	0	1	0	0	0	0	0	0	0	0	0	0	0	0	0	0	0	0	0	0	0	0	0	0	0	0	0	0	0	0	0	0	0	1	0	1	0	0	0	1	0	0	1	1	0	0	0	0	0	0	0	0	0	0	0	0	0	0	0	1	0	0	0	0	0	0	0	0	0	0	0	0	1	0	2	0	0	0	0	0	0	0	0	0	0	0	0	0	0	0	0	0	0	0	0	0	0	0	0	0	1	0	0	0	0	0	0	0	0	0	0	0	0	0	0	0	0	0	0	0	0	0	0	0	0	0	0	0	0	0	1	0	0	0	0	0	0	0	0	0	0	0	0	0	0	0	0	0	1	1	0	0	0	0	0	0	0	0	0	0	0	0	0	0	0	1	0	0	0	0	0	0	0	0	1	0	0	0	0	0	0	0	0	0	0	0	0	1	1	0	0	0	0	0	0	0	0	0	0	0	0	0	0	0	0	0	0	0	0	0	0	1	0	0	0	0	0	0	0	0	0	0	0	0	0	0	0	0	1	0	0	0	0	0	0	0	0	0	0	0	0	0	0	0	1	0	0	0	0	0	0	0	0	0	0	0	0	0	0	0	0	1	0	0	0	0	0	0	0	0	1	0	0	0	0	0	0	0	0	0	0	0	0	0	0	0	1	0	1	0	0	0	0	0	0	0	0	1	0	0	2	0	0	0	0	0	0	0	0	0	0	0	0	0	0	0	1	2	0	0	0	0	0	0	0	0	0	0	0	0	0	0	0	0	0	0	0	0	0	1	0	0	0	0	1	0	1	0	0	0	0	0	0	0	0	0	0	1	0	0	0	0	0	0	0	1	0	0	0	0	0	0	0	0	0	1	0	0	0	0	0	0	0	0	0	0	1	0	0	0	0	0	0	0	0	0	0	0	0	0	0	0	0	0	0	0	1	0	0	0	0	0	0	0	1	0	0	0	0	0	0	0	0	0	0	0	0	0	0	0	0	1	0	0	0	0	0	0	0	0	0	1	0	0	0	0	0	0	0	0	0	0	2	0	1	0	0	0	0	1	0	0	1	0	0	0	0	0	0	0	0	0	0	0	0	0	0	0	0	0	0	0	0	0	0	0	0	0	1	0	1	0	0	0	1	0	0	0	0	0	0	0	0	0	0	0	0	0	0	0	0	0	1	0	0	0	0	0	0	0	0	0	0	0	0	0	0	0	0	1	0	0	0	0	0	0	1	0	0	0	0	0	0	0	0	0	0	0	0	0	0	0	0	0	0	0	0	0	0	0	0	0	0	0	0	0	0	0	0	0	0	0	0	0	0	0	0	0	0	0	0	0	0	0	0	0	0	0	0	0	0	0	1	0	0	0	0	0	0	0	0	0	0	0	0	0	0	0	1	0	0	0	0	0	0	0	1	0	0	0	0	0	1	0	0	0	0	0	0	0	1	0	0	0	0	0	0	0	0	0	0	1	0	0	0	0	0	0	0	0	0	1	0	0	0	0	0	0	0	1	1	0	0	0	0	0	0	0	0	0	0	0	0	0	0	0	0	0	0	0	0	0	0	0	0	0	0	0	0	1	0	0	0	0	0	0	0	0	0	0	0	0	0	0	2	0	0	0	0	0	1	0	0	0	0	0	0	0	0	0	0	0	0	0	0	0	0	0	1	0	0	0	0	1	0	0	0	0	0	1	0	0	0	0	0	0	0	0	0	0	0	0	0	1	1	0	0	0	0	0	0	0	0	0	0	0	1	0	0	0	0	0	1	0	0	0	0	0	0	0	0	0	0	0	0	0	0	1	0	0	0	0	0	0	0	0	0	0	0	0	0	0	0	0	0	1	0	0	0	0	0	0	1	0	0	0	0	1	0	0	0	1	0	0	0	0	0	0	0	1	0	0	0	0	0	0	0	0	0	0	0	0	0	0	1	0	0	0	0	0	0	0	0	0	0	0	0	0	0	1	0	0	0	0	0	1	0	0	0	0	0	0	0	0	0	0	0	0	0	0	0	0	0	0	0	0	0	0	0	1	0	0	0	0	0	0	1	0	0	1	0	0	0	0	0	0	0	0	0	0	0	0	0	2	0	0	0	0	0	0	0	0	0	0	0	0	0	1	0	0	0	0	0	0	0	0	0	0	0	1	0	0	0	0	0	0	0	0	0	0	0	0	0	0	0	0	0	0	0	0	0	0	0	0	0	0	0	0	0	0	0	0	0	0	0	0	0	0	0	0	0	0	0	0	0	0	0	0	0	0	0	0	0	0	0	0	0	0	0	0	0	0	0	0	0	0	1	0	0	0	0	0	0	0	0	0	0	0	0	0	0	0	0	0	0	0	0	0	0	0	0	0	0	0	0	0	0	0	0	0	0	0	0	0	0	0	0	0	0	0	0	0	0	0	0	0	0	0	0	0	0	0	0	0	0	0	0	0	0	0	0	0	1	0	0	0	1	0	0	0	1	0	0	0	0	0	0	0	0	0	0	0	0	0	0	0	0	0	0	0	1	1	0	0	0	0	0	0	0	0	0	0	0	0	0	0	0	0	0	0	0	0	0	0	0	0	0	0	0	0	0	0	0	0	0	0	0	0	0	0	0	0	0	0	0	0	0	0	0	1	0	0	0	0	0	0	0	0	0	0	0	0	0	0	0	0	0	0	0	1	0	0	0	0	0	0	0	0	0	0	0	0	0	0	0	0	0	0	0	0	0	0	0	0	0	0	0	0	0	0	0	0	0	0	0	0	0	0	0	0	0	0	0	0	0	0	0	0	0	0	0	0	1	1	0	0	1	0	0	0	0	0	0	0	0	0	1	0	0	0	0	0	0	0	0	0	0	0	0	0	0	0	0	0	0	0	0	0	0	0	0	0	0	0	0	0	0	1	0	0	0	0	0	0	0	0	0	1	0	0	0	0	0	0	0	1	0	0	0	0	0	0	0	0	0	0	0	0	1	0	0	0	0	0	0	0	0	0	0	1	0	0	0	0	0	0	0	0	0	0	0	0	0	0	0	0	0	0	0	0	0	0	0	0	0	0	0	0	0	0	0	0	0	0	0	0	0	0	0	0	0	1	0	0	0	0	0	0	0	0	0	0	0	0	0	0	0	0	0	0	0	0	0	0	0	0	0	0	0	0	0	0	0	0	0	0	0	0	0	0	0	0	0	0	0	0	0	0	0	0	0	0	0	0	0	0	0	0	0	0	0	0	0	0	0	0	0	0	1	0	0	0	0	0	0	0	0	0	0	0	0	0	0	0	0	0	0	0	0	0	0	0	0	0	0	0	0	1	0	0	0	0	0	0	1	1	0	0	0	0	0	0	0	0	0	0	0	0	0	0	0	0	0	0	0	0	0	0	0	0	0	0	0	0	0	0	0	0	0	0	0	0	0	0	0	0	0	0	0	0	0	0	0	0	0	0	0	1	0	0	0	0	0	0	0	0	0	0	0	0	0	0	0	0	0	0	0	0	0	0	0	1	0	0	0	0	0	0	0	0	0	0	0	0	0	0	0	0	1	0	0	0	0	0	0	0	0	0	0	1	0	0	1	0	0	0	0	0	0	0	0	0	1	0	0	0	0	0	0	0	1	0	0	0	0	0	0	0	0	0	0	0	0	0	0	0	1	0	0	0	0	0	0	0	0	0	0	0	0	0	0	0	0	0	1	0	0	0	0	0	0	0	0	0	0	0	0	0	0	0	2	0	0	0	0	0	0	0	0	0	0	0	0	0	0	0	0	0	0	0	0	0	0	0	0	0	0	0	0	0	0	0	0	0	0	0	0	0	0	0	0	0	0	0	0	0	0	0	0	0	0	0	0	0	0	0	0	0	0	1	0	0	1	0	0	0	0	0	0	0	0	0	1	0	0	0	0	0	0	0	0	0	0	0	0	0	0	0	0	0	0	0	0	0	0	0	0	0	0	0	0	0	0	0	0	0	0	0	1	0	0	0	0	0	0	0	0	0	0	0	0	0	0	0	0	0	0	0	0	0	0	0	0	0	0	0	0	0	0	0	1	0	0	0	0	0	0	0	0	0	0	0	0	0	0	0	0	0	0	1	0	0	1	0	0	0	0	0	0	0	0	0	0	0	0	0	0	0	0	0	1	0	0	0	0	0	0	0	0	0	0	0	0	0	0	0	1	0	0	0	0	0	0	0	0	0	0	0	0	0	0	0	0	1	0	0	0	0	0	0	0	0	0	0	0	0	0	0	0	0	0	0	0	0	1	1	0	0	0	0	0	0	0	0	0	0	0	0	0	0	0	0	0	0	0	0	0	0	0	0	0	0	0	0	0	0	0	0	0	0	0	0	0	0	0	0	0	0	0	1	0	0	0	0	0	0	0	0	0	0	0	0	0	0	0	0	0	0	0	1	0	0	0	0	0	0	0	0	0	0	0	0	0	0	0	0	0	0	0	0	0	0	0	0	0	0	0	0	0	0	0	0	0	0	0	0	0	0	0	0	0	0	1	1	0	0	0	0	0	0	0	0	0	0	0	0	0	0	2	0	0	0	0	0	0	0	0	1	1	0	0	0	0	0	0	1	0	0	0	0	0	1	0	0	0	0	0	1	0	0	0	0	0	0	0	0	0	0	0	0	0	0	0	0	0	0	0	0	0	0	0	0	0	0	0	0	0	0	0	0	0	0	0	1	0	0	0	0	1	0	1	0	0	0	0	0	0	0	0	0	0	0	0	0	0	0	0	0	0	0	0	0	0	0	0	0	0	0	0	0	0	0	0	0	0	0	0	0	0	0	0	0	0	1	0	0	0	0	0	0	0	0	0	0	0	0	0	0	0	0	0	0	0	0	0	1	0	0	0	0	0	0	0	0	0	1	0	0	0	0	0	1	0	0	0	0	0	0	0	0	0	0	0	0	0	0	1	0	0	0	0	0	0	0	0	0	0	0	0	0	0	0	0	0	0	0	1	0	0	0	0	0	0	0	0	0	0	0	0	0	0	0	0	0	0	0	0	0	0	0	0	0	0	0	0	0	0	0	0	0	0	0	0	0	1	0	1	0	0	0	0	0	0	0	0	0	0	0	0	0	0	0	0	0	0	0	0	0	0	1	0	0	0	0	0	0	0	0	0	0	0	0	1	0	0	0	0	0	0	0	0	0	0	0	0	0	0	0	0	0	0	0	0	0	0	1	0	0	0	0	0	0	0	0	0	1	0	0	0	0	0	0	0	0	0	0	0	0	0	0	0	0	0	0	0	0	0	0	0	0	0	0	0	0	1	0	0	0	0	0	0	0	0	0	0	0	0	0	0	0	1	0	0	0	0	0	1	0	0	0	0	0	0	0	0	0	0	0	0	0	0	0	0	0	0	0	1	0	0	0	0	0	0	0	0	0	0	0	0	0	0	0	0	0	0	0	0	0	0	0	0	0	0	0	0	0	0	0	0	0	0	0	0	0	0	0	0	0	0	0	0	0	0	1	0	0	0	0	0	0	0	0	0	0	0	0	0	0	0	0	0	0	0	0	0	0	0	0	0	0	0	0	1	0	0	0	0	0	0	0	0	0	0	0	1	0	0	0	0	0	0	0	0	0	0	0	0	0	0	0	0	0	0	1	0	1	0	0	0	0	0	0	0	0	0	0	0	0	0	0	0	0	0	0	0	0	0	0	0	0	0	0	0	0	0	0	0	0	0	0	0	0	1	0	0	0	0	0	0	0	0	0	0	0	0	0	0	0	0	0	0	0	0	0	0	0	0	0	0	0	0	0	0	0	0	0	0	0	1	0	0	1	0	0	0	0	0	0	0	0	0	1	0	0	0	0	0	0	0	0	0	0	0	0	0	0	0	0	0	0	0	0	0	0	0	0	0	0	0	0	0	0	0	0	0	0	0	0	0	0	0	0	0	0	0	0	0	0	0	0	1	0	0	0	0	0	0	0	0	0	0	1	0	0	0	0	0	0	0	0	0	0	0	0	0	0	0	0	0	0	0	1	1	0	0	0	0	0	0	1	0	0	0	0	2	0	0	0	0	0	0	1	0	0	0	0	2	0	0	0	0	0	0	0	0	0	0	0	0	0	0	0	0	0	0	0	0	0	0	0	0	0	1	0	0	0	0	0	0	0	0	0	0	0	0	0	0	0	0	0	0	0	0	0	0	0	0	0	0	0	0	0	0	0	1	0	0	0	0	0	0	0	0	0	0	0	0	0	0	0	0	0	0	0	0	0	0	0	0	0	0	0	0	1	1	0	0	0	0	0	0	0	0	0	1	0	0	0	0	0	0	0	0	0	0	0	0	0	0	0	0	0	0	0	0	0	0	0	0	0	0	0	0	0	0	0	0	0	0	0	0	0	0	0	0	0	0	0	0	0	0	0	1	0	0	0	1	0	0	0	0	0	0	0	0	1	0	0	0	0	0	0	0	0	0	0	0	0	0	0	1	0	0	0	0	0	0	0	0	0	0	0	0	0	0	0	0	0	0	0	0	0	0	1	0	0	0	0	0	0	0	0	0	1	0	0	0	0	0	0	0	0	0	0	0	0	0	1	0	0	1	0	0	0	0	0	0	0	0	0	0	0	0	0	1	0	0	0	0	0	0	0	1	0	0	1	0	0	1	0	0	0	0	0	0	1	0	0	0	0	0	1	1	0	0	0	0	0	0	0	0	1	0	0	0	0	0	0	0	0	0	0	0	0	0	0	0	0	0	0	0	0	0	0	0	0	0	0	0	0	0	0	1	0	0	0	0	0	0	0	0	0	0	0	0	0	0	0	0	0	0	0	0	0	0	0	0	1	0	0	0	0	0	0	0	0	0	0	0	0	0	1	0	1	0	0	0	0	0	0	0	0	0	0	0	0	0	0	0	0	0	0	0	0	0	0	0	0	0	0	0	0	0	0	0	0	0	0	0	0	0	0	0	0	0	0	0	0	0	0	0	0	0	0	0	0	0	0	0	0	0	0	0	0	0	0	0	0	0	0	0	0	0	0	0	0	0	0	0	0	0	0	0	0	0	0	0	0	0	0	0	0	0	0	0	0	0	0	0	0	0	0	0	1	0	0	1	0	0	0	0	0	0	0	0	0	0	0	0	0	0	0	0	0	0	0	1	0	0	0	0	0	0	0	0	0	0	0	0	0	1	0	0	0	0	0	0	1	0	1	0	0	0	0	0	0	0	0	0	0	1	0	1	0	1	0	0	0	0	0	0	0	0	0	0	0	0	0	0	1	0	0	0	0	0	0	0	0	0	0	1	0	0	0	0	0	0	0	0	0	0	0	0	1	0	0	0	0	1	0	0	1	0	0	0	0	0	0	0	0	0	0	0	1	0	0	1	0	0	0	0	0	0	0	0	0	0	0	0	0	0	0	0	0	0	0	0	0	0	0	0	0	0	0	1	0	0	0	0	0	0	0	0	0	0	0	0	0	0	0	0	0	0	0	0	0	0	0	0	1	0	0	0	0	1	0	0	0	0	0	0	0	0	0	0	0	0	0	0	0	0	0	0	1	0	0	0	0	0	0	1	0	0	0	1	0	0	0	1	0	0	0	0	1	0	0	0	0	0	0	0	0	0	0	0	0	0	0	0	0	0	0	0	0	0	1	0	0	0	0	0	0	0	0	0	0	0	0	0	0	0	0	0	0	0	0	0	0	0	0	0	0	0	0	0	0	0	0	0	0	1	1	0	0	0	0	0	0	0	0	0	0	0	0	0	0	0	0	0	0	0	0	0	0	0	0	0	1	0	0	0	0	0	1	0	0	1	0	0	0	0	0	1	0	0	0	0	0	0	0	0	0	0	0	0	0	0	0	0	0	0	0	0	0	0	0	0	0	0	1	0	1	0	0	0	0	0	0	0	0	0	0	0	0	0	0	0	0	0	0	0	0	0	0	0	0	0	0	1	0	0	1	0	0	0	0	0	0	0	0	0	0	0	0	0	0	0	0	0	0	0	0	0	0	0	0	0	0	0	0	0	0	1	0	1	0	0	0	0	1	0	0	0	0	0	0	0	0	1	0	1	0	0	0	0	0	0	0	0	0	1	0	0	0	0	0	0	0	0	0	0	0	0	0	0	0	0	0	0	0	0	0	0	0	0	0	0	0	1	0	0	0	0	1	0	0	0	0	0	0	0	0	0	0	1	0	0	1	1	0	0	0	0	0	0	0	0	0	0	0	0	0	0	0	0	0	0	0	0	0	0	0	0	0	0	0	0	0	0	0	0	0	0	0	0	0	0	1	0	0	0	0	0	0	0	0	0	0	0	0	1	0	0	0	0	0	0	0	0	0	0	0	0	0	0	0	0	0	0	0	0	0	0	0	0	0	0	0	0	0	0	0	0	0	0	1	0	0	0	0	0	0	0	0	0	0	0	0	0	0	0	0	0	0	0	0	0	0	0	0	0	0	0	0	0	0	0	0	0	0	0	0	0	0	0	0	0	0	0	1	1	0	0	0	0	0	0	0	0	0	0	0	0	2	1	0	0	0	0	0	0	0	0	0	0	0	0	0	0	0	0	0	0	0	0	0	0	0	0	1	0	0	0	0	0	0	0	0	0	0	0	0	0	0	0	0	0	0	0	0	0	0	0	0	0	0	0	0	0	0	0	0	0	0	1	0	0	1	0	0	0	0	0	0	0	0	0	0	0	0	1	0	0	0	0	0	0	0	0	0	0	0	0	0	0	0	0	0	0	0	0	1	0	0	0	0	0	0	0	0	0	0	0	0	0	0	0	0	1	0	0	0	0	0	0	0	0	0	0	0	0	1	0	0	0	0	0	1	0	0	0	0	1	0	0	1	0	0	0	0	1	0	0	0	0	0	0	0	0	0	0	0	0	0	0	0	0	0	0	0	0	0	1	1	0	1	0	0	0	0	0	0	0	0	0	1	0	0	0	1	0	0	0	0	0	0	0	0	1	1	0	0	0	0	0	0	0	1	0	0	0	0	0	0	0	0	0	0	0	0	0	0	0	0	0	0	0	0	0	0	0	0	0	0	0	0	0	0	0
N0.HOG0003252	0	0	0	2	1	0	2	1	0	1	1	1	0	0	2	0	0	0	0	0	0	1	1	0	0	1	0	1	2	2	1	0	0	0	0	0	0	1	0	0	0	1	0	0	1	1	1	0	2	0	0	0	3	0	1	0	2	0	0	2	0	0	1	0	2	2	0	0	0	0	1	0	0	0	0	0	0	3	0	1	1	0	1	1	1	2	2	0	3	0	0	0	0	0	0	0	0	0	0	0	0	0	1	0	0	3	0	0	0	0	0	0	0	0	0	0	0	0	0	1	5	0	1	4	2	0	0	0	2	1	0	3	0	0	2	0	0	3	1	0	0	0	1	0	0	0	2	3	4	1	0	0	1	0	0	0	0	0	1	2	0	0	0	2	1	3	1	1	0	0	0	0	0	0	0	2	0	1	0	0	2	0	0	2	0	0	3	1	0	0	0	0	1	3	0	0	0	0	1	0	1	1	0	0	1	1	0	0	0	1	0	1	3	0	1	2	1	2	0	2	1	1	2	0	1	0	0	0	3	1	1	1	1	0	0	1	0	4	1	0	0	1	1	0	2	0	0	3	2	1	0	0	0	0	1	1	0	0	0	0	0	0	0	0	0	0	1	0	1	0	5	0	1	0	0	0	1	0	1	0	0	4	0	0	1	0	0	0	1	0	1	0	0	0	0	3	0	3	1	0	2	0	0	0	1	0	1	1	0	1	2	0	0	1	3	0	1	0	1	0	0	0	0	0	0	0	2	2	1	1	3	0	2	0	0	0	2	1	1	3	3	0	0	0	0	0	1	1	1	0	0	2	2	0	0	0	0	0	0	0	1	0	0	0	0	0	2	0	0	0	1	0	0	1	0	2	1	0	0	2	0	0	0	0	0	0	0	0	0	2	0	2	1	0	0	0	0	1	0	0	1	1	0	0	0	0	0	0	0	0	1	2	1	1	1	1	0	0	0	0	0	0	2	2	1	0	1	0	0	0	0	0	0	0	0	0	2	0	1	0	0	4	1	0	0	0	1	0	0	1	2	0	0	1	1	0	1	0	0	0	0	2	1	0	1	1	0	0	0	0	0	2	1	0	0	1	0	0	1	0	1	1	0	1	0	0	0	0	3	0	0	1	1	1	0	0	0	0	1	0	0	0	0	0	0	1	0	1	0	0	0	0	1	0	0	0	0	0	0	1	0	0	0	0	0	0	0	0	0	0	1	1	1	1	0	0	0	1	2	1	0	1	0	0	0	0	0	0	3	2	0	1	1	3	0	0	1	0	0	1	1	1	1	0	1	2	0	0	2	0	1	0	1	0	0	1	2	1	1	5	1	0	0	2	0	2	1	1	0	0	0	1	0	0	0	2	0	2	2	0	1	0	0	0	1	1	0	0	2	1	1	2	1	0	0	0	0	0	0	1	0	1	2	0	1	1	0	1	0	0	0	0	2	0	0	1	0	0	1	0	1	1	3	0	4	0	1	1	0	0	0	1	1	0	3	3	1	0	0	0	1	0	1	0	0	0	0	1	0	0	0	0	0	0	0	1	1	3	0	1	0	0	0	0	3	1	1	1	0	0	0	0	1	1	0	0	2	1	0	2	2	2	0	0	0	1	0	0	0	0	0	1	0	0	0	3	0	4	1	0	1	2	2	0	0	0	0	3	1	0	1	0	1	0	0	0	0	0	0	1	1	1	0	1	0	0	0	0	1	0	0	1	1	2	2	0	0	2	0	1	0	0	1	0	1	1	0	1	1	0	1	0	0	1	1	0	0	0	0	2	0	3	2	1	0	1	0	1	1	1	2	1	0	1	0	0	0	0	1	0	0	2	1	1	1	0	0	1	0	0	0	0	0	0	0	1	0	0	0	0	2	0	0	1	2	1	0	0	0	1	0	2	2	0	0	3	0	1	1	4	1	0	1	0	1	0	0	1	0	1	2	2	1	0	1	0	0	0	1	0	2	0	0	1	1	3	0	0	0	2	3	0	0	1	0	0	2	0	3	0	2	0	0	1	0	1	0	3	1	1	0	1	1	3	0	0	4	0	2	2	0	0	1	0	0	1	1	2	2	0	0	2	0	1	0	2	0	0	1	0	0	2	0	1	0	0	0	4	0	2	0	0	0	1	1	0	0	2	1	0	0	0	2	0	1	0	1	0	0	0	0	0	0	0	1	1	0	1	0	0	1	0	0	0	0	0	1	0	0	0	0	1	0	2	1	0	1	0	1	1	0	2	0	1	0	1	0	0	0	0	1	1	0	2	2	1	1	0	0	1	1	2	1	0	3	4	0	1	0	1	1	0	0	3	0	1	1	1	0	0	0	1	0	2	2	0	0	0	0	1	2	1	0	0	2	1	2	0	1	0	0	0	0	0	0	0	3	0	0	0	0	0	0	0	0	1	2	2	1	2	0	0	2	0	0	0	1	0	0	1	1	0	0	0	1	0	0	1	1	1	0	4	0	1	1	0	1	1	1	0	2	1	0	1	2	0	1	1	0	0	1	0	1	0	2	1	0	2	0	1	0	2	0	0	0	1	4	0	1	0	1	0	0	3	0	0	0	2	3	0	0	1	0	0	2	0	0	0	1	1	0	0	0	0	0	0	0	1	0	0	2	1	0	0	1	2	1	0	0	1	1	0	0	0	1	1	1	1	0	1	0	0	1	1	0	1	4	2	0	2	1	2	0	0	0	0	0	0	0	0	0	0	0	1	0	0	2	1	0	0	0	0	0	0	0	0	1	1	0	0	1	1	0	0	1	0	0	0	0	2	0	2	0	0	1	1	0	0	0	1	1	1	1	2	2	3	0	0	1	1	0	0	2	1	1	1	1	0	0	3	0	2	1	2	0	5	0	0	0	0	0	0	1	1	1	1	0	0	0	1	0	0	0	0	1	4	0	2	0	1	0	3	0	0	5	0	0	0	1	2	1	1	1	0	1	0	0	1	1	1	0	0	0	1	1	1	0	2	1	3	0	1	0	0	0	0	1	1	2	0	0	0	1	0	0	0	1	0	0	1	0	0	1	0	3	0	0	1	1	0	0	1	2	2	0	0	1	0	0	0	0	0	3	0	1	1	1	0	0	3	0	0	0	0	0	0	0	1	0	0	0	0	2	2	1	1	0	1	0	2	2	2	0	0	0	0	0	0	0	0	0	0	1	0	0	0	0	2	0	0	1	1	0	0	0	0	1	0	0	0	2	0	0	2	1	0	1	2	0	0	0	1	0	0	0	1	1	2	0	0	1	1	0	0	0	2	0	2	1	4	0	0	0	0	1	0	0	0	1	0	1	1	0	0	0	0	0	0	1	0	0	0	1	1	0	0	1	1	0	1	0	0	0	0	0	2	0	0	1	0	0	0	0	0	0	2	0	1	0	0	1	0	1	1	0	0	0	0	1	0	0	0	2	2	0	1	0	0	2	0	1	0	0	2	0	2	0	0	1	1	0	0	0	0	3	5	0	0	0	1	0	0	0	1	0	0	2	0	0	2	3	0	1	1	1	0	0	0	0	0	1	1	0	0	0	0	1	1	0	1	0	0	0	3	0	1	0	0	1	0	0	2	1	0	0	0	0	1	0	0	0	0	1	0	0	0	0	0	1	0	2	1	1	1	1	0	0	0	3	0	0	0	0	0	0	3	0	0	0	2	0	0	1	1	0	1	0	0	0	2	0	1	1	0	1	0	1	2	3	1	0	0	1	2	0	0	0	1	0	0	1	0	1	0	0	0	0	0	0	0	0	0	0	0	0	0	1	0	0	0	1	0	2	0	3	0	0	1	0	0	0	0	0	4	0	0	0	0	0	0	2	1	1	2	1	0	1	1	1	3	0	1	0	0	2	1	0	0	1	0	0	0	0	0	0	0	0	0	1	0	0	0	0	0	3	2	0	0	3	1	0	0	1	0	1	0	0	0	0	1	0	1	0	0	2	1	1	1	0	2	4	0	0	0	1	2	0	0	0	0	2	0	0	2	1	0	0	0	1	0	0	0	0	1	1	1	1	1	1	0	1	0	0	2	0	0	0	0	1	0	0	0	1	0	0	0	1	0	0	0	0	2	0	1	0	0	0	1	0	1	2	1	0	0	0	0	1	0	0	0	3	1	0	2	0	0	0	2	1	1	1	0	0	1	0	2	2	1	1	2	0	0	2	1	2	0	3	0	1	0	0	2	0	0	0	1	0	0	2	0	0	3	1	2	0	0	0	0	0	0	0	0	1	0	1	0	0	0	2	0	1	0	1	0	1	1	0	0	0	4	0	0	0	0	0	0	1	3	1	1	0	1	0	0	1	0	0	0	0	2	0	0	1	1	0	0	0	0	1	3	0	1	0	1	0	1	0	1	0	0	0	1	0	1	2	0	2	0	0	1	0	0	2	0	1	0	1	0	2	0	3	0	0	2	2	0	1	2	0	0	0	1	0	0	0	0	2	0	1	3	0	0	0	0	0	0	4	0	0	0	2	1	0	3	0	1	1	0	1	0	0	3	2	0	0	0	2	0	0	0	0	0	0	3	1	0	0	0	0	0	0	0	0	0	1	2	0	0	0	0	0	0	6	0	0	0	0	3	0	0	1	2	0	0	0	1	1	1	0	2	0	1	0	1	0	0	2	0	1	0	1	2	0	1	0	0	0	0	0	0	0	1	0	0	0	0	1	0	0	2	0	1	0	1	0	1	0	0	0	2	1	0	0	4	0	0	1	0	1	0	0	0	1	0	1	1	1	1	1	1	1	0	0	1	0	0	0	1	0	1	0	0	1	0	0	0	1	1	1	0	0	0	2	0	0	1	1	2	0	0	0	0	0	1	0	0	1	0	3	0	0	0	1	0	1	1	0	0	0	0	0	1	3	1	0	1	1	0	1	1	0	1	1	0	0	0	0	1	1	0	0	1	0	0	1	0	0	0	0	1	0	3	3	0	3	0	0	1	1	0	2	0	2	0	1	0	0	0	0	0	1	1	1	0	0	0	2	0	0	0	0	0	0	0	0	2	1	1	1	1	2	1	0	0	0	0	1	1	0	2	0	0	2	0	0	1	0	0	0	0	1	0	0	3	1	0	0	0	0	0	0	0	2	0	2	0	0	0	0	0	4	0	0	0	0	0	1	3	0	0	2	0	0	0	0	0	3	2	4	1	0	0	0	0	0	2	1	0	1	0	0	1	2	1	0	0	1	0	2	0	0	0	0	0	1	0	2	0	0	0	1	0	0	1	1	1	0	1	0	0	1	0	1	0	0	0	0	0	2	0	1	0	0	0	1	1	0	0	0	5	2	0	3	0	0	1	0	1	0	2	0	0	0	2	1	0	2	1	0	3	0	0	0	0	1	1	1	1	2	0	1	0	0	0	2	0	1	0	0	0	0	1	0	1	2	1	0	2	1	0	0	0	1	0	5	0	0	0	0	2	1	1	0	2	1	0	1	1	1	0	0	1	1	1	0	0	1	0	0	1	0	2	0	0	0	0	0	1	1	0	0	1	0	2	0	1	0	0	0	0	0	0	1	0	1	0	0	0	0	2	0	3	2	0	0	0	2	1	0	2	2	1	0	0	1	0	0	3	0	0	0	0	1	1	0	0	1	2	2	0	0	0	0	1	0	0	1	0	2	1	0	0	0	0	2	1	0	1	3	0	1	0	0	0	3	0	0	0	0	0	0	2	5	0	2	1	0	0	0	3	0	0	2	0	1	0	1	0	0	0	0	1	2	1	0	1	2	0	2	1	2	0	0	2	3	1	2	2	3	0	1	1	2	1	0	1	1	1	1	0	0	0	1	0	0	1	1	0	0	1	1	0	0	0	0	0	0	0	3	0	1	1	0	0	0	0	0	0	0	0	0	0	2	0	0	0	1	0	1	0	0	0	0	0	0	0	1	0	2	2	1	0	0	0	0	1	1	0	0	1	0	0	0	0	1	1	1	1	1	0	0	0	1	0	1	1	2	0	0	0	1	0	0	0	0	3	2	0	0	0	1	0	1	0	1	0	0	0	2	0	1	0	0	0	3	1	0	0	0	1	1	0	0	1	0	0	0	1	1	1	1	0	3	0	0	0	0	0	1	0	0	0	0	0	1	0	0	0	0	1	0	1	1	0	0	2	0	2	0	1	2	1	2	0	2	0	0	4	0	1	0	0	0	1	1	0	1	0	0	1	0	0	2	0	0	0	0	2	0	0	0	0	0	0	0	0	0	0	0	2	1	0	0	1	0	1	0	0	0	0	0	1	0	0	0	1	0	0	0	0	0	0	0	1	0	0	0	2	1	0	0	0	0	3	0	2	0	1	1	1	0	1	0	1	0	1	0	3	0	2	0	3	0	2	3	0	0	0	1	2	0	0	0	0	0	0	0	1	1	1	3	1	0	0	2	0	0	1	0	0	0	1	1	0	1	2	1	0	3	0	2	0	1	0	0	0	0	0	2	1	5	1	0	0	0	0	1	2	0	2	1	0	0	3	1	0	0	2	0	0	0	1	1	0	1	0	0	0	1	0	0	1	0	0	1	0	0	0	2	2	1	2	2	2	2	0	0	0	0	0	0	0	0	0	0	2	0	2	1	0	1	0	1	2	4	1	0	0	0	1	1	0	1	0	2	2	1	0	1	0	0	1	2	2	1	3	0	0	4	0	1	0	0	1	1	0	1	0	0	1	1	1	1	0	1	2	0	0	0	0	1	3	1	1	1	0	0	0	0	0	1	0	1	0	0	0	0	1	1	0	0	2	5	0	0	1	1	0	1	0	0	0	0	5	0	0	0	0	0	2	0	3	2	0	0	0	3	0	0	0	0	0	0	0	0	1	1	0	0	0	0	0	1	1	0	0	1	1	0	1	0	0	1	0	2	0	0	3	2	0	1	1	1	0	1	0	0	1	1	0	0	0	2	0	1	0	0	0	0	1	0	0	4	0	1	0	2	1	0	0	0	0	1	3	1	1	1	0	0	0	2	0	0	1	0	0	0	1	0	0	0	0	0	0	1	0	3	0	3	0	1	1	0	0	1	1	0	3	0	0	1	0	1	3	1	2	1	0	0	0	0	0	0	3	0	0	0	0	2	2	1	0	0	1	0	1	0	0	1	0	0	1	0	0	1	1	2	1	0	0	1	0	1	2	2	0	0	2	0	0	0	0	2	0	1	0	1	0	1	0	4	1	0	0	0	0	0	5	0	0	0	0	0	0	1	1	1	0	0	1	1	1	0	0	0	0	0	1	1	1	0	0	0	0	0	0	0	0	0	1	0	1	1	1	1	3	1	2	0	0	0	1	1	0	0	0	0	0	1	2	1	2	0	0	0	2	2	0	0	0	0	0	0	0	1	3	1	0	0	0	0	0	3	4	0	0	0	2	0	0	1	0	0	1	0	0	0	1	0	3	0	0	0	0	1	0	2	0	0	1	0	0	1	2	0	3	1	0	2	0	1	1	3	0	1	0	1	0	1	0	0	2	1	0	0	1	2	1	0	0	0	1	3	0	0	0	1	1	0	0	0	0	2	0	0	0	0	2	1	1	0	1	2	0	0	1	2	0	1	0	1	0	2	0	0	0	0	0	0	0	1	0	0	2	0	1	0	0	0	0	0	6	1	0	0	1	2	0	0	1	3	0	0	2	1	2	2	3	0	0	0	1	0	1	1	0	0	1	0	1	0	1	0	0	1	0	0	0	0	0	2	1	0	1	1	0	0	0	1	1	3	1	0	2	0	2	0	0	2	0	0	0	1	1	0	0	1	1	0	0	0	3	2	0	1	1	1	1	2	1	0	2	0	0	2	0	0	0	0	1	0	0	2	0	0	0	3	0	0	0	0	0	0	0	3	0	0	2	0	0	2	2	2	1	0	0	0	0	0	0	3	0	0	3	0	0	2	0	1	0	1	3	0	0	1	0	0	0	0	0	0	0	0	0	2	1	1	1	1	0	0	2	1	1	1	0	2	1	1	1	0	0	1	0	0	1	2	1	1	1	1	0	2	0	0	1	0	1	2	0	1	0	0	0	0	0	1	0	0	1	0	1	1	0	0	2	1	0	0	0	1	3	2	0	1	1	0	0	0	0	2	0	1	1	0	1	0	0	0	0	0	1	1	2	1	0	1	1	0	0	0	2	1	0	0	0	1	3	0	2	0	0	0	2	0	0	0	0	1	1	0	3	0	2	1	1	2	0	0	1	0	1	1	0	0	1	1	2	0	0	0	0	0	2	1	1	2	0	1	0	0	1	2	0	0	0	2	0	1	1	0	2	0	2	4	1	0	0	2	0	2	0	2	1	1	1	0	2	2	0	0	1	1	2	1	0	0	0	3	1	1	0	0	0	2	0	0	1	0	2	1	0	2	1	1	0	0	0	0	0	0	0	1	1	3	0	0	0	1	0	2	0	0	2	1	1	0	0	0	0	0	2	1	0	0	2	2	1	0	0	1	1	0	0	0	0	1	0	0	0	0	0	1	0	2	2	0	1	0	1	0	0	0	1	0	1	2	0	2	0	1	1	1	1	1	1	0	0	1	0	0	0	1	3	2	0	1	0	0	1	2	1	1	0	1	1	2	0	1	0	1	0	0	0	0	1	0	0	1	0	0	2	1	2	2	1	0	4	0	1	0	1	3	1	0	0	0	1	1	0	0	0	1	0	1	0	0	1	0	0	0	0	0	1	0	1	1	0	0	0	0	0	0	0	0	0	2	1	1	0	0	0	4	1	0	0	0	1	0	0	0	0	0	0	0	0	1	1	0	0	0	0	0	0	1	2	0	1	0	0	0	1	1	1	1	0	0	0	2	1	0	0	0	1	1	0	2	2	1	1	1	1	2	0	3	0	1	0	0	0	5	2	0	0	0	1	0	0	0	0	1	0	0	1	1	3	0	0	0	0	0	0	0	0	0	0	1	0	1	1	0	1	1	3	1	0	0	1	2	1	0	1	3	0	0	2	0	0	0	2	0	0	1	0	1	0	0	0	0	2	0	0	2	0	1	0	0	1	1	1	2	0	0	0	1	0	0	1	1	1	0	0	2	0	1	0	1	0	3	0	1	0	0	0	0	0	0	1	1	1	1	0	1	0	0	2	0	0	1	0	0	0	0	0	1	0	0	0	1	2	1	3	1	0	0	3	0	1	0	0	0	2	0	0	0	0	0	1	2	0	0	0	1	1	0	0	0	3	1	1	0	0	0	2	1	3	0	0	0	0	1	0	0	3	0	0	5	0	3	0	0	0	0	4	0	1	0	1	0	1	0	0	1	0	2	1	0	0	0	1	0	1	1	1	0	1	1	1	1	1	3	0	2	2	0	0	0	0	1	1	0	0	0	1	1	0	0	2	2	0	0	4	0	3	1	0	0	0	0	0	0	0	1	1	0	1	0	1	2	1	0	0	1	2	0	1	0	0	2	2	2	0	2	0	0	0	0	0	1	0	1	1	1	3	0	0	1	0	0	0	0	0	0	0	3	1	0	0	0	0	4	0	1	1	0	0	0	1	0	2	0	1	1	1	1	0	1	1	0	0	0	0	1	2	1	0	0	0	0	0	0	0	1	0	2	1	0	1	1	0	0	0	0	0	0	1	0	0	1	0	1	1	1	0	0	0	1	1	0	0	0	2	1	0	0	0	1	3	0	2	2	1	0	0	0	0	1	0	0	0	0	2	0	0	1	1	0	0	1	0	1	0	1	0	0	0	3	0	1	0	0	0	0	0	2	0	1	0	0	0	3	1	1	0	1	0	0	1	0	2	0	1	0	2	1	2	1	0	0	2	0	0	0	0	1	1	3	0	0	0	0	0	0	0	0	0	0	0	0	0	1	0	0	0	0	1	0	1	1	0	0	1	0	0	1	0	1	1	0	2	0	0	0	6	2	1	0	3	0	2	0	0	0	0	0	0	0	2	0	2	0	0	0	2	1	1	0	0	0	1	2	0	0	0	0	0	0	0	0	1	0	0	2	0	0	0	1	4	0	2	1	0	1	0	0	0	1	0	2	0	0	0	3	0	0	1	0	0	0	2	0	0	1	1	0	1	0	1	0	0	1	0	1	0	2	0	1	1	1	0	0	1	4	0	1	0	1	0	0	2	0	0	0	0	0	0	1	2	0	0	0	0	0	2	0	1	1	0	1	0	1	1	0	0	1	1	1	0	0	2	0	0	1	0	0	2	1	0	1	0	0	0	1	0	2	0	1	2	0	1	0	0	2	0	0	0	0	0	2	0	1	3	0	0	0	1	0	1	1	0	1	0	0	0	0	0	0	2	0	0	0	1	0	0	0	1	1	0	1	1	1	2	0	0	2	0	1	2	2	1	1	0	0	0	0	0	0	3	0	0	0	1	1	2	5	0	2	0	0	0	0	0	0	0	0	0	2	1	2	0	2	1	0	0	0	0	0	0	0	2	0	0	0	0	0	0	0	1	3	0	0	1	0	0	1	1	0	0	0	0	1	0	0	0	1	1	0	1	0	1	3	0	1	1	1	0	0	2	0	1	0	0	0	1	3	0	0	1	1	0	1	1	1	0	1	1	0	0	0	0	0	4	0	0	3	0	2	0	0	0	0	1	3	0	1	1	1	2	0	1	0	0	1	0	2	1	0	0	1	0	0	2	0	0	1	0	0	0	3	0	0	0	0	0	2	0	1	1	0	0	1	0	0	1	0	0	0	0	0	0	1	1	1	2	0	1	0	3	1	1	1	1	1	0	0	1	0	2	0	1	0	2	0	0	0	0	0	1	0	3	1	1	0	1	2	0	0	0	0	0	0	0	2	0	0	1	0	1	0	0	0	0	1	2	1	4	1	0	1	0	0	0	0	0	0	0	1	0	0	0	0	0	0	0	0	0	0	0	0	0	0	0	1	0	1	1	0	2	1	0	1	0	4	1	0	0	1	0	0	0	1	1	1	0	2	0	4	0	0	2	1	0	0	0	0	0	1	0	0	0	0	0	1	0	0	0	3	1	0	0	0	1	0	0	0	1	0	4	2	1	0	0	1	0	0	0	0	1	0	2	2	0	0	0	2	2	1	0	3	0	1	0	1	0	0	1	3	3	0	1	0	0	0	0	0	0	0	2	0	0	0	0	0	0	0	0	0	0	0	1	0	0	0	2	0	0	0	0	2	1	2	0	0	1	0	0	0	0	0	0	0	0	0	0	0	0	0	3	4	0	0	0	1	1	0	0	0	0	1	0	0	0	0	1	0	0	0	0	1	0	0	0	1	1	0	0	0	0	2	0	2	3	3	1	1	0	2	3	2	0	0	0	1	1	0	0	1	0	0	1	0	0	0	1	4	1	1	0	2	0	0	0	1	0	1	0	1	0	0	1	0	0	1	1	2	2	2	0	1	1	0	1	0	0	0	3	0	2	0	1	0	0	0	0	1	0	2	1	0	0	0	0	0	0	0	1	0	0	0	1	0	0	0	0	1	0	0	0	0	2	2	1	1	0	1	0	0	0	2	0	1	0	0	0	0	2	0	0	1	0	4	0	1	0	0	0	0	0	0	0	0	0	0	0	0	0	0	1	1	0	2	0	1	0	1	0	0	0	0	0	2	0	1	1	0	0	1	0	2	0	1	0	0	1	1	0	0	2	1	2	0	2	1	1	1	3	0	2	1	1	0	0	1	2	0	2	2	0	0	1	0	0	0	0	1	1	0	0	1	0	0	2	0	3	0	0	1	3	0	0	0	2	0	2	0	3	0	2	0	1	0	0	1	1	0	0	2	0	1	0	0	0	0	2	0	1	0	1	0	0	0	0	0	0	1	1	1	0	0	0	1	0	1	0	0	0	0	1	0	2	0	0	0	1	0	1	0	1	1	2	0	0	1	0	0	1	1	0	0	0	0	0	0	0	1	0	1	0	1	0	1	0	0	0	0	2	0	0	0	1	0	0	0	0	0	0	0	1	0	0	1	2	0	0	1	0	0	0	0	0	2	1	0	1	0	1	0	0	0	0	0	0	0	0	0	0	0	3	0	1	0	0	2	0	2	0	2	1	0	0	2	1	0	4	0	0	1	0	0	1	0	0	0	0	0	0	1	1	1	0	0	0	0	0	1	1	1	0	2	1	1	0	1	0	0	0	0	0	0	2	0	0	1	0	0	0	1	1	0	0	0	3	2	3	0	0	1	2	0	0	0	0	2	0	0	0	2	0	0	0	4	1	0	0	1	0	0	0	0	1	0	0	0	0	1	0	1	3	0	1	0	0	0	1	1	0	1	1	3	1	0	0	0	0	0	1	0	1	2	0	1	2	0	0	0	1	1	0	0	0	2	1	1	2	0	1	0	1	0	0	1	1	0	0	2	0	0	0	1	0	1	0	0	1	0	0	0	2	0	1	0	0	1	0	0	1	0	0	0	2	1	2	4	0	0	0	1	0	1	0	1	0	0	0	1	0	1	0	0	0	1	0	0	1	0	0	1	0	0	1	0	1	0	0	0	0	0	1	0	0	1	0	0	3	0	1	0	0	0	1	1	0	0	0	0	0	1	0	0	0	0	1	0	2	2	1	1	1	2	0	0	0	1	0	1	1	0	0	0	0	0	0	0	0	2	2	3	3	0	1	0	0	0	1	0	1	0	0	1	1	2	1	0	0	1	1	0	1	0	0	0	2	0	3	0	1	0	1	0	1	1	2	0	0	0	2	0	1	1	1	2	0	0	2	0	1	0	0	1	1	1	0	0	0	1	0	2	0	0	1	0	1	3	1	0	1	0	0	0	0	1	2	1	2	0	3	0	0	0	1	1	1	0	3	0	0	1	1	1	0	1	0	0	0	1	0	2	0	1	0	0	0	1	1	1	4	0	0	0	2	2	0	0	1	0	0	2	0	1	0	1	0	0	0	2	0	0	1	0	2	0	0	0	0	0	0	0	1	0	1	1	0	0	0	2	3	0	0	1	0	0	3	1	2	1	0	0	1	0	0	0	1	4	0	0	0	0	0	0	2	0	0	0	3	2	8	0	2	0	0	0	1	0	1	0	0	0	0	1	0	0	0	0	1	0	0	0	0	2	0	0	3	1	2	1	0	6	1	0	0	1	3	1	0	0	0	0	0	1	1	0	0	0	0	0	1	2	0	0	1	0	1	0	1	0	0	0	1	0	0	2	2	0	1	1	0	3	1	1	0	1	3	0	3	1	0	0	0	0	0	0	1	1	1	0	1	2	0	1	1	0	1	2	0	0	0	0	0	0	0	0	3	0	0	0	1	0	0	0	0	1	1	0	1	3	1	1	0	0	0	0	0	4	1	1	1	0	0	0	0	0	1	0	1	2	0	0	1	0	0	0	0	0	1	2	1	0	2	1	0	0	0	0	0	0	0	2	0	0	1	2	0	1	0	0	1	0	0	0	2	0	0	0	0	1	0	0	1	0	2	2	0	3	0	0	1	1	0	1	0	0	0	1	1	1	0	3	0	1	0	0	0	0	2	0	0	2	1	0	0	0	1	0	1	0	1	1	0	1	1	2	1	0	1	1	0	0	0	1	0	0	0	0	0	0	0	1	2	0	1	1	1	0	0	0	0	2	0	0	0	0	1	1	0	0	1	2	1	0	0	3	0	0	2	1	0	0	0	1	0	0	1	3	1	0	4	0	2	3	0	0	1	1	0	0	0	0	0	0	2	2	0	0	0	0	1	0	1	2	1	0	1	0	0	1	1	0	0	3	1	0	2	1	0	0	0	1	0	0	1	0	1	1	3	0	0	0	0	1	1	0	0	1	0	0	1	0	1	1	1	0	0	0	1	0	0	0	0	0	0	2	0	0	0	0	0	2	0	2	0	1	0	1	0	0	2	0	1	0	0	1	1	1	0	1	0	0	0	0	0	2	1	0	0	0	3	0	0	0	0	1	1	0	0	1	1	2	0	2	1	0	0	1	0	0	3	3	0	0	0	0	1	0	0	0	2	0	1	0	1	0	0	0	0	0	2	0	1	2	0	0	1	0	1	1	0	2	0	0	0	1	0	0	3	0	0	0
N0.HOG0004863	0	2	0	0	3	0	2	0	0	0	0	0	1	0	0	0	0	0	2	0	0	0	1	0	1	0	1	1	1	0	0	0	1	0	0	0	1	5	0	0	0	0	0	1	0	1	0	0	1	1	0	0	0	0	0	0	0	0	0	0	0	1	0	1	0	2	0	0	0	0	1	0	0	0	0	0	2	1	0	1	0	0	1	2	0	0	0	0	0	0	0	0	0	0	0	0	0	1	0	0	0	0	0	0	0	1	0	0	0	1	0	0	0	0	0	0	1	0	1	0	0	0	0	0	0	2	0	0	1	1	0	0	0	0	0	1	0	0	0	0	0	0	1	0	0	0	1	1	0	1	0	1	1	0	0	0	1	1	1	1	0	0	0	0	0	0	0	1	0	0	0	0	0	0	0	1	0	0	0	0	0	0	0	0	0	0	0	0	0	1	2	0	0	1	0	0	2	1	0	0	0	0	0	2	0	0	0	0	0	0	1	0	0	0	0	1	1	0	0	1	0	0	0	0	0	1	0	0	0	0	0	2	0	0	0	1	0	0	0	0	0	1	0	0	0	0	1	1	0	1	0	0	0	0	0	0	0	0	0	0	2	0	0	0	0	0	0	0	0	1	0	0	0	0	1	0	0	1	0	0	0	1	0	0	1	0	0	1	0	0	0	0	0	0	0	0	0	0	0	0	0	0	0	1	0	0	0	1	1	0	1	0	0	0	0	0	0	0	2	0	0	0	0	1	0	0	0	1	0	0	0	0	0	0	0	1	1	0	0	1	1	0	0	0	0	0	0	0	0	0	0	0	0	0	0	0	0	0	0	1	1	0	0	1	0	0	1	0	0	1	0	1	0	0	0	0	1	0	0	0	0	0	0	3	0	0	0	0	1	0	0	2	0	1	0	0	0	0	0	0	2	0	0	0	0	0	0	1	0	0	0	0	0	1	0	0	0	1	1	0	0	0	2	0	0	0	1	0	0	0	1	0	1	0	0	0	0	0	1	0	0	0	0	0	0	1	0	1	0	0	1	0	0	0	0	0	0	0	0	2	0	0	0	0	2	0	0	0	0	0	0	0	0	0	1	0	1	0	0	0	1	2	0	0	0	0	1	0	1	1	0	2	1	0	1	0	0	0	4	0	1	1	0	1	0	0	1	0	0	0	0	0	2	0	1	1	0	1	0	2	0	2	0	2	0	0	0	0	0	1	1	0	1	1	1	0	0	0	0	0	0	0	0	0	0	0	0	0	0	1	0	0	1	1	0	0	0	0	0	0	0	0	1	0	0	3	0	1	1	0	0	0	0	1	0	0	1	0	0	0	0	1	1	1	0	1	2	0	0	0	0	0	1	0	0	0	0	0	0	0	0	0	1	1	0	0	0	0	1	0	0	0	0	0	0	0	0	0	0	0	0	0	0	1	1	0	1	0	0	0	0	0	0	0	0	1	0	0	0	0	0	0	0	0	1	1	1	0	0	0	0	0	1	0	0	1	0	1	0	0	0	0	2	0	0	0	1	0	1	1	0	0	0	0	0	0	0	0	0	0	0	0	0	1	0	1	0	0	0	0	0	0	1	0	0	0	0	0	0	0	0	0	0	0	0	0	0	0	0	0	0	1	0	0	0	0	0	0	0	1	0	0	0	0	0	0	1	0	0	0	1	0	0	2	0	0	2	0	0	0	0	0	0	2	0	0	0	1	0	0	0	0	0	1	0	0	0	0	0	2	1	0	0	0	0	0	0	2	0	1	0	0	0	1	1	0	0	0	0	1	0	0	1	2	0	1	0	1	1	0	0	0	1	0	0	0	0	0	0	1	0	0	0	1	1	0	0	0	0	0	0	0	1	0	0	0	0	0	0	0	1	0	0	1	0	0	0	0	1	0	1	0	0	0	0	1	0	0	0	1	0	0	0	2	1	0	0	2	1	3	0	0	0	0	0	0	0	0	1	0	0	2	1	0	0	1	2	0	1	1	0	0	0	1	0	1	0	0	1	0	0	0	0	0	0	0	0	0	0	1	0	1	0	0	0	0	0	0	3	1	0	0	0	0	0	0	0	1	0	0	0	1	1	0	0	1	0	0	0	0	2	2	0	2	0	0	0	0	1	0	0	1	0	0	1	0	0	0	0	0	0	0	1	0	0	2	1	0	0	0	3	0	1	0	0	0	0	0	0	0	0	0	1	0	0	0	0	0	1	0	0	1	0	0	0	0	0	1	0	0	0	0	0	0	0	0	0	1	0	0	0	0	0	0	1	0	0	0	0	0	0	0	1	0	0	2	0	0	0	2	0	0	1	0	0	0	0	0	0	0	0	0	0	0	0	0	1	0	0	0	0	0	0	0	2	0	1	0	0	0	0	0	0	0	0	0	1	0	0	0	1	0	0	0	0	1	1	0	1	0	0	0	0	0	2	0	0	0	0	0	0	0	0	0	1	0	0	0	0	0	1	2	3	1	0	3	0	1	0	0	0	0	0	0	0	0	0	1	0	0	0	1	0	0	0	0	0	0	0	0	0	0	0	0	0	1	0	1	0	0	1	0	1	0	0	0	0	0	1	0	0	0	0	0	0	0	1	0	0	0	0	0	1	0	0	0	0	0	0	1	2	1	0	0	0	0	0	0	0	0	1	0	1	0	0	0	0	1	0	0	0	0	3	0	0	0	1	0	0	0	0	2	0	1	0	0	0	0	0	1	0	1	1	0	0	0	0	0	0	0	0	0	0	0	0	1	0	1	0	0	0	0	1	1	1	0	0	0	0	0	0	0	0	0	0	0	0	0	0	0	0	1	0	0	0	1	0	1	0	0	0	0	0	0	0	0	0	0	0	0	0	1	1	2	0	1	0	0	0	0	1	0	0	0	0	1	1	0	0	0	0	1	0	1	0	2	0	0	1	0	0	0	0	0	1	0	0	0	3	0	0	0	1	0	0	0	0	0	0	0	0	0	1	1	0	0	0	0	0	0	0	1	0	0	0	0	2	0	0	0	0	0	0	0	0	1	0	1	1	1	0	0	1	1	0	0	0	1	1	0	0	0	0	0	0	0	0	0	0	1	1	2	1	0	1	1	0	0	0	0	0	0	0	0	0	0	0	1	0	1	0	0	0	0	0	3	0	0	0	0	0	1	0	0	0	0	1	0	1	0	0	0	0	0	0	0	0	0	0	0	0	0	0	0	0	0	0	0	0	0	0	0	0	0	1	0	0	1	0	0	0	0	1	0	0	0	0	0	0	1	0	2	1	0	0	0	0	2	0	1	0	0	0	1	0	0	0	0	0	0	0	0	0	0	0	0	0	0	0	0	0	2	0	0	0	0	0	0	1	0	0	0	0	0	2	0	0	1	0	0	0	0	0	0	0	0	0	0	0	0	0	2	0	0	0	0	0	0	0	0	0	1	1	0	0	0	0	1	0	1	0	0	0	2	1	0	0	0	1	0	2	0	0	0	0	0	0	0	0	1	0	2	0	0	0	0	1	0	0	0	0	0	0	1	0	0	0	0	0	1	0	0	0	1	1	0	0	1	1	0	1	1	1	0	0	0	0	0	1	0	0	3	0	0	0	0	0	1	0	0	0	1	0	0	0	0	0	0	0	0	1	0	1	0	0	0	0	0	0	0	0	0	0	0	0	0	0	0	0	0	0	2	0	0	0	0	0	0	0	0	1	0	0	0	1	0	0	1	0	0	0	0	0	0	0	0	0	0	0	2	0	1	0	0	0	0	0	0	0	0	0	0	0	0	0	0	3	0	0	0	1	0	0	0	0	0	0	0	0	1	1	0	0	1	0	0	1	0	0	0	0	0	0	0	0	0	0	0	1	0	1	0	0	1	4	1	0	1	0	1	0	0	0	0	0	0	2	0	2	0	0	0	0	0	1	0	0	0	0	0	0	1	1	0	0	0	0	0	1	1	0	0	1	0	1	1	1	0	0	0	1	0	0	0	0	0	0	0	0	0	0	1	0	0	0	0	0	0	0	1	0	0	0	0	1	1	0	2	0	0	0	0	0	0	0	0	0	0	0	0	0	0	0	0	0	0	0	0	0	0	0	0	1	1	1	0	2	0	0	0	0	1	0	0	1	0	0	0	1	0	0	0	1	2	0	1	0	0	1	0	1	0	1	1	0	0	0	0	0	2	0	0	0	0	2	0	0	0	1	0	0	1	1	1	0	0	0	0	0	0	1	1	0	0	0	2	0	0	1	0	0	0	2	0	0	0	1	0	1	1	0	0	0	0	1	0	0	1	0	1	1	0	0	0	0	0	0	0	0	0	0	0	0	0	0	0	0	0	1	1	0	0	0	0	0	0	0	0	2	0	0	0	0	0	1	1	0	0	0	0	1	0	0	0	2	0	1	1	1	0	0	0	2	0	0	0	1	0	0	0	1	1	0	1	0	0	0	1	1	0	1	1	2	0	0	0	0	1	0	1	0	0	0	0	0	0	0	0	0	1	0	0	0	1	0	0	0	0	0	0	0	1	0	0	0	0	0	0	0	0	0	0	0	0	0	0	0	0	0	0	0	1	0	2	0	0	0	1	1	0	0	0	0	0	0	0	0	0	0	0	0	0	0	0	1	0	0	0	0	1	0	0	0	1	0	1	0	0	0	0	0	0	0	2	0	0	0	0	0	0	0	1	0	0	0	2	0	0	1	0	0	0	1	0	0	0	0	0	0	0	0	0	0	0	0	0	0	0	1	1	0	1	0	0	0	0	0	0	0	2	1	0	1	1	0	0	0	1	0	0	0	1	0	0	0	0	0	2	0	0	2	0	0	0	0	0	0	0	2	0	1	1	0	0	1	0	0	0	0	0	0	1	0	0	0	1	0	0	0	0	0	0	1	0	0	0	1	1	0	0	0	0	0	0	0	0	0	0	1	0	0	0	2	0	1	0	0	0	1	0	0	0	0	0	0	0	0	0	3	1	0	0	1	0	0	0	1	0	1	0	0	0	0	0	0	0	0	0	0	0	0	1	0	0	0	0	0	1	0	0	2	1	0	0	1	0	2	0	0	0	0	1	1	0	0	1	0	0	0	0	0	1	0	0	0	0	0	0	0	0	0	0	0	0	0	0	0	0	0	0	0	0	0	0	0	0	0	0	0	0	1	1	1	0	0	0	1	1	0	0	0	0	0	0	1	0	0	0	3	0	0	0	3	0	0	0	1	0	2	0	0	0	0	0	0	0	1	0	0	2	0	0	0	2	0	1	0	1	0	0	0	0	0	0	0	0	0	0	0	1	0	0	0	0	1	0	0	0	0	0	1	0	3	0	0	0	0	0	0	0	0	0	0	0	0	0	0	0	0	0	0	0	0	0	0	0	2	1	0	0	0	0	0	0	0	0	0	0	0	0	0	0	0	0	0	0	0	1	0	0	0	0	0	0	0	0	0	1	0	0	1	0	0	0	0	0	0	0	1	0	1	0	1	0	0	0	0	0	0	0	0	1	0	1	0	1	0	1	1	0	0	0	0	0	1	0	1	0	0	1	0	0	0	0	0	0	0	0	0	0	0	1	0	0	0	2	0	0	0	1	0	0	0	0	0	1	0	0	0	0	1	0	2	1	0	0	0	0	1	0	0	0	2	1	1	0	0	1	0	0	0	0	0	0	1	0	0	2	1	1	0	1	0	0	0	1	0	0	0	0	0	0	2	0	0	0	0	0	0	2	0	0	0	0	0	0	1	0	0	0	0	0	0	1	0	1	0	0	2	0	0	0	0	0	1	0	0	0	0	0	0	0	1	2	1	1	0	0	1	0	0	0	1	0	1	0	0	1	0	0	0	0	0	0	0	0	1	0	0	0	0	0	0	1	0	0	0	0	0	0	0	0	0	0	0	0	0	0	0	0	2	0	0	0	2	0	0	0	0	0	0	0	0	0	1	0	0	0	0	0	0	0	0	0	0	0	0	0	2	1	0	0	0	0	1	0	1	1	0	0	0	0	0	0	0	0	0	0	0	0	0	0	0	0	0	0	0	3	0	1	0	0	0	0	0	0	2	0	0	2	0	0	0	0	1	0	0	0	0	0	0	0	0	0	3	0	0	0	0	1	0	0	0	0	2	0	1	0	0	0	0	0	0	1	0	1	0	0	1	0	0	0	1	0	0	0	0	0	0	1	0	0	0	2	0	0	1	0	0	0	0	0	0	0	0	0	1	0	0	0	0	0	1	1	0	0	0	2	1	0	0	0	0	2	0	0	0	2	0	0	0	1	0	0	0	0	0	0	0	0	1	0	1	0	0	0	0	0	0	0	0	0	0	0	0	0	0	0	0	0	0	0	0	0	0	0	0	1	0	0	0	0	0	0	1	0	0	0	0	1	0	0	1	1	1	0	0	0	1	1	0	0	0	0	1	0	1	0	0	0	0	0	0	0	0	2	0	0	0	1	3	0	0	1	0	0	0	0	1	0	1	0	0	2	0	0	1	1	0	2	0	0	0	0	0	0	0	0	0	0	0	0	0	0	0	0	0	0	0	0	0	1	0	0	0	2	0	0	0	0	0	0	0	0	1	1	0	0	0	0	0	0	0	1	0	0	0	0	0	0	0	0	0	2	0	0	0	2	0	0	0	0	0	0	0	0	0	0	0	0	0	0	3	0	1	1	0	0	0	0	0	0	0	0	0	0	1	0	1	1	1	0	0	0	0	1	1	0	0	0	1	1	0	0	0	0	1	0	0	0	0	1	0	0	0	0	0	0	0	0	0	0	2	0	0	0	0	0	1	0	0	0	1	1	0	0	0	0	0	0	1	1	1	0	0	0	0	0	0	0	0	1	1	0	0	1	2	0	0	0	0	0	1	1	0	0	0	3	0	1	0	0	0	0	1	0	0	0	0	0	0	0	0	0	0	0	0	0	0	1	0	0	0	1	0	0	1	2	0	1	0	0	0	0	0	1	1	0	1	0	1	1	0	1	0	0	0	0	2	0	1	0	0	1	0	0	0	1	0	1	0	0	0	1	1	0	0	0	2	1	0	1	0	0	1	1	0	1	0	0	0	0	0	0	0	1	1	0	0	0	1	0	0	0	0	0	0	0	0	1	0	0	0	0	0	0	0	1	2	2	0	0	0	0	0	0	2	0	0	0	0	1	0	0	0	0	0	0	0	0	0	1	0	0	0	0	1	2	0	1	1	0	0	1	0	0	1	1	0	0	0	1	1	0	0	0	2	0	0	1	0	0	1	0	1	0	1	0	0	0	0	1	1	0	0	1	0	0	0	0	0	1	0	0	0	1	1	1	0	0	0	0	0	0	0	0	0	0	1	1	0	0	0	0	0	0	2	0	0	1	0	0	0	0	2	0	0	0	0	0	0	0	0	0	0	0	1	1	2	3	2	1	0	0	0	0	0	0	0	0	0	2	1	0	0	1	0	0	0	1	0	1	0	0	0	0	0	0	1	0	0	0	2	0	0	0	1	0	0	0	1	0	0	1	0	0	0	0	0	3	0	0	1	0	0	0	0	1	1	0	0	0	0	1	0	0	0	0	2	1	0	2	0	0	0	0	0	1	2	0	0	1	0	0	0	1	0	0	1	0	0	0	0	0	0	1	2	0	0	1	0	1	0	0	0	0	0	1	0	0	1	0	0	0	1	0	1	1	0	0	0	0	0	1	0	0	0	1	0	1	1	2	0	1	0	0	0	0	0	0	0	0	0	0	0	1	0	0	0	0	0	0	0	0	0	1	0	1	2	0	0	0	0	0	1	0	0	0	0	0	0	3	0	0	0	0	0	0	0	0	0	1	0	1	0	0	0	0	0	1	0	0	0	0	0	0	0	0	0	0	0	1	2	0	1	0	0	0	0	0	1	0	1	1	0	0	0	0	0	0	0	0	1	0	0	1	1	0	0	0	0	0	2	0	1	0	0	0	0	0	0	0	0	0	1	0	0	0	0	1	1	0	0	1	0	0	0	1	0	1	0	0	1	0	0	0	0	0	0	1	0	1	0	0	1	0	0	0	0	0	1	0	0	0	0	0	0	1	0	0	0	2	0	0	2	0	1	0	0	0	0	0	0	2	1	0	0	0	0	0	0	0	0	0	0	0	0	0	0	0	1	0	0	0	0	0	2	0	0	0	0	2	0	0	0	0	0	0	0	0	0	1	0	0	0	0	1	0	0	0	0	0	1	0	0	2	0	0	0	1	0	0	1	0	0	0	0	1	0	0	0	0	0	1	0	1	0	1	0	0	0	0	1	0	0	0	0	3	1	3	0	0	0	0	2	2	0	0	0	0	0	3	0	0	0	0	0	0	0	0	0	0	0	2	1	0	0	0	0	0	0	0	0	1	1	0	0	0	0	0	0	0	0	1	0	0	1	0	0	0	0	0	0	1	0	0	0	1	0	0	1	0	0	0	0	0	1	0	0	1	0	0	0	0	1	0	0	0	0	2	0	2	0	0	0	0	0	0	0	0	0	0	0	0	0	0	0	0	0	1	0	0	0	0	1	1	0	0	1	0	0	0	0	0	0	0	0	0	0	0	0	1	1	2	2	0	1	0	0	0	1	0	0	0	0	0	0	0	0	0	1	0	0	0	0	0	1	0	0	0	1	0	1	0	0	0	0	1	0	0	0	0	1	0	0	0	0	1	0	0	0	0	1	0	0	0	1	0	0	0	0	0	0	0	0	1	0	0	0	0	0	0	1	0	0	0	0	1	0	0	1	0	1	0	0	0	0	0	0	0	2	0	0	0	0	0	0	0	0	0	0	0	0	0	0	1	1	3	0	0	0	1	0	0	1	0	0	0	0	0	0	0	0	0	0	0	0	0	0	0	1	2	0	0	1	0	0	2	0	0	0	0	0	1	1	0	0	0	0	0	0	0	0	0	1	0	0	1	0	0	0	0	0	0	1	0	0	1	0	0	0	0	0	0	0	1	1	0	0	0	0	0	1	0	0	2	0	0	1	1	0	1	0	0	0	0	0	0	0	0	1	0	0	0	1	0	0	1	0	0	0	0	2	0	0	0	0	3	1	0	2	0	0	0	1	0	2	0	3	0	0	2	0	0	0	0	0	0	0	0	1	0	0	0	0	0	0	0	0	0	0	0	0	0	1	0	0	0	0	0	0	1	0	0	0	0	0	1	0	0	0	1	0	0	0	0	0	1	0	2	0	0	0	0	0	1	0	1	0	1	0	1	0	1	0	0	1	0	0	0	0	0	0	0	1	1	0	0	0	0	0	1	0	0	0	1	2	0	0	0	0	0	0	0	1	0	0	0	0	0	0	0	0	0	1	2	0	0	0	3	1	0	0	1	0	1	0	1	0	0	0	1	0	0	0	0	0	0	1	0	0	2	0	0	1	0	0	1	2	0	0	0	1	0	0	2	0	0	0	0	0	0	2	1	0	0	1	1	1	0	0	2	0	0	0	0	0	0	0	0	0	1	0	0	0	1	0	0	0	0	2	0	0	0	0	2	1	1	0	0	1	0	1	0	0	0	0	2	0	0	0	0	1	0	0	0	1	0	0	0	0	0	0	0	1	0	2	0	0	0	0	0	0	1	1	0	0	0	0	1	0	1	0	0	0	0	1	1	0	0	0	0	0	0	1	0	0	1	0	0	0	0	0	0	0	0	1	2	1	0	0	0	0	0	0	1	0	0	0	0	0	0	0	0	0	0	0	0	0	0	1	1	0	0	0	0	0	0	1	0	0	0	0	0	2	0	0	0	0	0	1	0	0	0	0	1	0	0	1	0	0	1	0	2	1	0	0	0	0	0	0	1	0	0	0	0	0	0	1	0	0	0	0	0	0	0	0	0	0	0	0	0	0	1	1	0	0	0	0	0	0	0	1	0	0	0	2	1	0	0	0	0	0	1	2	0	0	0	0	1	0	0	0	0	1	2	0	1	0	0	0	0	0	0	0	0	0	0	0	1	0	0	0	0	1	0	0	0	0	0	0	0	0	1	0	0	0	0	0	4	0	1	1	1	1	0	0	0	0	0	0	0	0	0	0	0	0	0	0	0	1	0	0	1	0	1	0	1	0	0	0	0	0	0	0	0	0	1	0	0	0	0	1	0	1	0	0	0	1	1	0	0	0	1	0	0	0	1	0	0	0	1	0	0	0	1	1	0	0	1	0	0	0	1	0	0	0	0	1	1	1	0	0	0	0	0	0	0	2	0	0	0	0	0	1	0	0	2	0	0	0	1	0	0	0	0	0	0	0	0	0	0	0	0	0	1	0	0	0	2	0	0	0	0	2	0	0	1	1	0	0	1	0	0	0	0	0	0	0	0	0	0	0	0	0	1	0	0	0	0	0	1	1	0	0	0	0	0	1	0	0	0	0	0	0	0	0	0	0	0	0	2	0	0	0	0	0	0	0	0	0	0	0	0	0	0	0	0	0	0	0	0	0	0	0	0	0	1	1	0	0	0	1	0	1	0	0	0	0	0	0	0	1	0	1	0	1	0	0	0	0	1	0	0	0	0	0	0	0	1	0	0	0	0	0	0	0	0	0	0	1	0	0	0	0	0	1	0	1	0	0	0	1	0	3	1	1	0	0	0	1	0	0	0	0	0	0	0	0	0	0	0	0	0	0	0	0	1	0	0	0	0	0	0	1	0	0	0	0	0	0	0	0	0	0	0	0	0	0	0	0	0	0	0	0	0	0	0	0	0	0	2	0	0	1	0	1	0	0	0	0	1	0	0	0	0	0	1	0	2	0	1	1	0	0	0	0	1	0	0	0	0	0	0	0	0	1	0	0	0	0	0	0	0	0	1	1	0	0	0	0	0	1	2	0	0	0	1	0	0	1	2	2	0	0	0	0	0	0	0	2	1	0	0	0	0	0	0	0	0	0	1	0	0	0	0	0	0	1	0	0	0	1	0	0	0	0	0	0	0	0	0	0	0	1	3	0	0	0	0	0	0	2	1	0	0	0	0	0	0	0	0	0	0	0	0	1	0	0	2	0	0	0	1	0	1	0	0	0	0	1	0	2	0	0	0	1	0	2	0	0	0	2	0	1	0	1	1	0	0	1	0	0	0	1	0	1	1	0	0	0	0	0	0	0	0	1	1	0	0	0	0	0	1	1	0	0	0	0	0	0	0	0	0	1	0	1	0	0	0	0	0	0	1	0	0	0	0	1	0	0	0	0	0	0	1	0	0	0	0	0	0	1	0	0	0	0	0	0	1	1	0	0	0	0	0	0	0	0	1	2	1	0	0	0	0	0	0	1	0	1	1	0	0	0	0	0	0	2	0	0	0	0	0	0	0	0	0	0	0	0	0	0	0	1	0	1	0	2	0	0	0	0	0	0	0	0	0	0	1	1	1	0	0	1	2	1	0	0	0	2	0	0	0	0	0	0	0	0	0	0	0	0	0	0	0	0	0	0	0	0	1	0	0	1	0	0	0	1	2	0	0	0	0	1	0	0	0	0	0	0	2	0	0	0	0	0	0	0	0	1	1	0	0	0	1	0	0	0	0	1	0	0	1	0	0	0	0	0	0	1	0	2	0	0	0	1	0	0	0	0	0	0	0	0	0	0	0	0	0	1	0	0	0	0	2	0	0	0	0	0	0	0	0	0	1	1	1	0	0	0	1	0	0	0	2	0	0	0	0	0	0	0	0	0	0	0	0	1	2	0	0	2	1	0	1	0	0	0	0	0	0	2	1	0	0	0	1	2	0	0	0	0	0	0	1	0	1	0	0	0	0	1	0	0	0	0	0	2	0	0	0	0	0	1	0	0	1	0	1	0	0	0	0	0	1	0	1	0	0	0	0	0	0	0	0	0	0	0	0	0	0	1	0	1	0	0	0	0	1	0	0	1	1	0	1	0	0	0	0	0	3	0	0	0	0	0	0	0	1	1	0	0	0	0	1	1	0	0	0	0	0	0	0	0	0	0	1	0	0	0	0	0	0	0	0	0	0	0	0	0	0	1	0	0	1	0	0	0	0	0	0	0	0	0	0	0	0	0	0	1	0	1	0	0	0	1	0	0	0	0	1	0	0	0	0	0	0	0	1	0	1	0	0	0	0	0	0	0	0	0	0	0	0	0	0	1	0	0	1	0	0	1	0	0	0	0	0	0	0	0	0	0	0	0	0	0	0	0	2	0	0	3	0	0	1	1	0	0	0	0	0	3	0	1	0	0	0	1	0	3	0	0	0	0	0	0	0	1	0	0	0	1	0	0	0	0	0	0	0	0	1	0	1	0	0	0	2	1	1	0	0	0	0	0	0	0	0	1	1	0	1	0	0	0	1	0	0	0	0	0	1	2	0	0	0	0	0	0	0	0	0	1	0	1	0	0	0	1	0	0	0	1	0	1	0	0	0	0	0	0	0	0	0	1	0	0	0	1	1	2	0	0	0	0	0	0	0	0	0	0	0	0	1	0	1	0	0	0	0	0	1	0	1	0	0	0	3	0	0	0	0	0	0	0	1	0	1	0	0	0	0	0	1	0	0	0	0	0	2	0	0	1	0	0	1	0	0	1	0	0	2	0	0	0	0	0	0	2	0	0	0	0	0	0	0	0	0	0	0	1	1	0	0	0	1	0	1	0	0	0	0	0	1	0	0	2	1	0	0	0	1	0	0	0	1	0	0	0	0	0	1	1	4	0	2	0	0	2	0	0	2	0	0	0	1	1	0	0	0	0	0	1	1	0	1	2	1	0	0	1	0	1	0	0	0	1	0	0	1	0	0	2	1	0	1	0	0	0	0	0	3	0	0	1	1	0	2	1	0	1	1	0	0	0	0	0	0	0	0	2	0	0	0	1	1	0	2	0	0	0	1	0	0	0	0	0	1	0	1	1	1	1	0	0	0	0	0	0	1	0	0	0	0	0	1	0	1	0	0	0	0	1	0	0	0	0	0	0	1	0	0	0	0	0	0	0	0	0	0	0	0	0	0	0	0	0	0	0	0	1	2	0	0	0	0	0	0	0	0	2	0	0	0	1	0	0	0	0	0	0	0	0	1	0	0	0	0	1	0	0	0	0	2	0	2	0	0	1	0	0	0	0	0	0	1	0	0	0	0	2	0	0	0	1	1	1	0	0	0	0	0	1	0	0	0	0	0	0	0	0	0	1	0	0	0	0	1	1	0	0	0	0	0	1	0	0	0	0	0	0	0	0	0	2	0	1	0	0	0	0	0	0	0	0	0	0	0	0	0	0	0	1	0	0	0	0	0	0	0	1	0	0	0	0	0	0	0	0	1	1	4	0	0	0	0	1	0	1	0	0	0	0	0	0	0	0	0	0	0	1	0	1	1	0	0	0	1	0	0	0	0	1	1	0	1	0	0	1	0	0	1	0	0	0	0	0	1	0	0	0	0	0	0	1	0	0	0	0	1	1	0	0	0	1	0	0	2	0	1	1	0	0	0	0	1	0	0	0	0	0	0	0	0	0	0	0	0	1	1	0	0	1	0	0	0	0	0	0	0	0	0	1	1	0	1	1	0	0	2	0	0	0	0	0	0	1	0	1	2	0	1	0	0	0	0	0	1	0	0	0	2	1	0	0	1	0	0	0	0	2	0	0	0	0	0	0	1	0	0	1	0	0	0	0	0	0	0	0	0	1	0	0	1	0	2	0	0	0	0	0	2	0	0	0	1	0	0	0	0	0	0	1	0	0	0	0	0	0	0	0	0	0	0	0	0	0	0	0	0	0	0	1	0	0	0	0	0	0	0	0	0	0	2	0	0	0	0	0	0	2	0	0	0	0	0	0	0	0	1	0	1	0	0	1	1	0	0	1	1	0	1	0	0	0	0	0	0	0	0	0	0	1	0	1	0	0	0	0	0	1	0	0	0	0	3	0	0	1	1	0	0	0	1	0	0	0	0	0	0	0	0	0	0	0	1	0	0	1	0	0	0	0	0	1	0	0	2	0	0	0	0	1	1	0	1	0	0	0	1	0	0	0	0	0	1	0	0	1	0	1	0	0	0	0	0	1	0	0	1	0	1	0	0	1	0	0
N0.HOG0007743	3	2	1	6	7	3	3	0	1	1	1	0	0	2	1	0	4	0	2	1	0	1	2	0	1	1	1	1	4	2	0	2	0	0	0	0	1	2	1	0	1	1	1	2	1	1	1	3	5	2	2	0	11	0	3	2	3	0	1	2	1	5	3	2	2	3	1	1	0	2	8	0	1	1	1	3	0	1	0	0	1	0	5	5	1	2	2	0	2	2	0	0	1	1	2	1	0	0	1	1	0	1	5	0	0	1	3	3	0	4	1	4	0	2	1	1	4	4	2	0	2	4	1	3	2	2	2	3	3	3	0	5	0	2	0	0	9	1	3	0	6	1	3	2	2	0	2	5	0	0	2	0	1	2	1	0	6	2	2	5	2	2	1	2	2	2	3	4	3	0	0	0	0	1	1	2	1	1	3	5	2	7	2	2	0	1	0	0	4	5	4	4	1	0	5	4	1	2	1	0	2	3	0	5	2	0	3	0	2	0	1	1	2	0	5	1	2	4	6	2	4	0	2	1	1	4	1	3	3	0	6	3	1	6	1	4	0	0	3	0	0	2	2	0	0	2	3	2	0	2	0	3	0	2	3	2	2	2	1	1	2	2	0	2	0	0	8	0	2	1	1	7	0	4	7	0	0	6	1	0	2	2	1	1	4	0	0	1	1	2	0	0	1	0	0	0	3	1	1	0	3	0	1	5	3	2	0	8	2	2	8	0	0	1	4	2	2	1	6	1	1	1	5	3	3	0	3	7	0	0	6	1	1	1	4	1	4	1	2	1	0	0	3	2	1	2	3	1	0	1	0	4	1	0	1	1	4	2	2	0	2	0	1	2	0	0	2	2	0	0	4	2	0	0	5	3	0	1	0	3	0	5	0	2	2	0	2	2	1	0	1	2	3	3	0	1	1	4	1	2	2	2	2	1	6	1	3	7	0	0	0	2	0	3	0	1	2	1	1	0	1	0	2	3	3	0	3	0	0	1	0	0	0	3	1	2	0	3	2	0	3	3	3	5	0	2	5	1	5	2	3	0	1	2	2	2	3	2	0	1	1	3	1	2	0	2	1	0	2	0	3	1	1	0	1	1	1	3	0	4	0	1	1	1	0	4	0	1	6	2	2	0	1	3	2	1	0	0	5	1	2	4	0	0	0	1	1	0	2	3	2	1	3	1	0	0	1	2	2	3	1	3	1	6	1	0	1	1	1	2	7	0	7	0	4	0	1	3	1	3	4	1	0	3	2	2	0	2	0	1	2	1	0	2	1	2	2	3	3	2	5	6	2	2	4	2	2	0	4	0	1	1	2	2	1	1	3	0	0	0	0	3	9	2	1	1	2	1	2	0	1	0	2	2	3	3	1	0	7	1	0	1	3	3	1	2	0	2	0	3	3	1	1	3	1	0	2	2	1	3	0	0	4	3	2	3	0	4	1	5	0	2	4	0	0	4	0	2	2	1	0	0	1	0	5	1	3	0	2	1	1	2	4	1	1	1	1	2	1	1	6	0	1	2	3	1	3	1	2	0	1	3	1	1	1	3	1	0	0	1	3	0	7	3	4	3	0	10	3	3	3	1	1	3	0	2	1	0	2	1	0	1	4	3	7	1	0	5	0	4	0	6	0	0	3	0	0	2	5	1	0	5	2	0	3	10	2	8	1	0	2	1	4	1	2	3	2	3	2	0	0	2	0	2	0	1	3	1	5	1	5	0	4	4	2	2	1	1	1	1	1	2	2	0	3	3	0	6	6	0	0	2	0	5	6	1	1	0	1	1	4	1	2	1	2	3	0	0	2	1	6	1	1	2	2	2	1	2	2	0	3	4	1	2	2	2	2	1	2	0	1	2	1	0	1	6	0	1	3	0	0	0	0	3	1	0	1	0	2	1	6	0	1	1	3	0	3	1	1	1	4	3	1	5	4	7	1	1	1	5	1	5	3	1	1	1	0	0	1	3	0	6	5	4	2	4	2	0	0	1	1	1	3	1	1	8	2	1	4	3	0	2	0	3	0	0	2	1	2	1	1	1	1	2	5	0	2	2	2	0	3	4	0	2	0	3	3	3	0	0	1	2	2	4	1	6	3	0	1	3	5	2	1	5	0	1	1	3	5	2	4	0	1	0	4	0	3	2	3	2	0	1	2	0	2	0	2	1	1	1	2	0	2	0	1	2	1	1	0	1	0	0	0	0	0	0	1	1	4	1	2	3	1	6	2	0	3	3	1	1	0	3	4	3	0	1	1	1	1	2	0	0	3	1	3	0	2	0	1	1	4	2	1	0	1	0	1	1	1	2	2	1	3	0	5	1	2	1	0	0	1	3	0	4	1	7	3	1	1	0	3	0	1	3	1	0	7	5	3	0	0	0	1	0	0	1	1	3	0	2	1	0	0	0	0	1	3	4	2	4	1	0	5	0	1	3	1	5	2	1	2	0	0	1	7	0	1	2	1	0	5	5	2	3	2	1	1	6	2	3	4	4	1	0	0	3	1	5	5	0	3	1	1	0	1	0	0	2	0	0	0	1	0	1	3	7	1	0	2	2	4	0	0	0	1	0	0	1	4	4	1	1	1	0	0	1	0	1	0	3	1	0	1	0	0	0	2	0	2	0	5	5	4	0	3	6	1	1	0	0	2	1	0	4	1	0	2	7	3	0	0	1	3	2	0	0	2	0	0	0	3	1	0	2	1	2	3	0	0	0	1	1	4	3	2	1	1	3	4	2	0	1	1	0	0	2	0	4	1	1	1	3	0	0	2	0	1	0	0	0	1	1	4	1	3	4	1	1	1	1	2	7	1	1	2	5	1	3	1	3	3	0	2	1	0	4	2	2	3	4	0	5	6	5	0	1	2	0	0	6	1	1	0	0	1	2	3	1	2	2	3	3	2	4	1	5	0	1	2	2	1	3	4	2	1	0	4	2	3	0	1	1	2	1	1	4	1	0	0	2	2	2	3	4	2	1	2	6	3	5	1	0	1	0	1	3	5	4	1	4	0	1	0	1	1	7	5	4	3	0	0	1	5	5	1	2	2	3	4	1	7	4	1	3	1	1	2	1	1	1	1	4	3	2	0	4	0	1	0	2	1	1	1	0	0	2	0	5	0	4	1	0	2	2	4	1	0	2	0	3	3	2	4	0	0	1	1	3	4	0	1	2	0	0	0	0	4	3	1	1	2	1	4	1	3	1	0	1	1	2	4	2	2	2	1	6	4	2	0	1	1	5	7	0	3	1	1	1	1	1	4	1	0	2	0	2	0	0	0	5	3	0	0	1	5	3	1	0	5	2	0	0	1	2	0	2	4	4	9	1	1	0	10	0	0	4	2	0	6	0	1	1	1	0	0	2	3	0	4	0	2	2	8	4	0	4	3	0	4	2	4	2	0	1	0	2	0	0	0	1	1	1	1	2	0	0	3	1	1	2	2	1	0	1	2	2	0	1	1	4	0	0	2	0	2	3	0	4	4	9	0	0	0	1	1	3	5	0	0	1	5	4	4	2	1	1	0	3	1	1	1	2	2	0	0	1	1	2	1	2	1	3	1	2	2	1	2	0	1	1	1	1	1	3	2	4	0	2	0	3	1	4	1	3	1	1	1	3	0	3	2	0	0	2	0	0	1	1	6	0	1	2	4	0	0	4	0	1	1	3	1	4	0	3	1	0	1	3	0	1	2	1	0	1	3	2	3	3	3	5	1	3	2	2	4	0	0	0	0	3	1	1	1	2	1	2	1	3	0	1	1	2	2	0	1	3	2	1	0	1	1	2	4	4	1	1	3	0	0	2	0	0	1	2	0	3	5	1	5	0	0	1	4	2	2	1	5	3	4	2	2	0	0	3	4	2	1	0	0	2	2	3	0	1	2	0	7	0	3	1	3	1	1	0	3	3	0	6	2	0	0	0	2	3	0	1	1	1	0	1	1	1	4	2	6	5	1	2	6	2	0	0	0	3	2	7	0	0	6	1	1	0	2	3	0	0	0	0	6	1	3	0	0	0	2	3	8	5	5	1	2	1	2	1	1	0	2	4	2	1	0	0	1	0	2	2	1	2	2	0	0	4	1	0	3	0	2	1	6	2	0	2	0	0	1	2	5	0	2	1	1	0	3	3	1	0	2	2	1	1	0	2	1	0	3	0	1	2	4	9	1	1	4	1	1	1	2	1	3	0	1	6	3	3	4	0	3	0	1	0	5	4	3	3	3	2	0	3	0	2	0	9	3	0	3	2	1	1	3	3	2	0	2	1	7	1	9	4	4	2	4	1	0	1	2	1	2	0	0	3	0	0	1	1	4	1	3	2	3	3	2	2	4	5	1	0	0	3	8	2	0	1	3	1	1	2	0	0	4	1	0	0	0	4	0	3	1	3	4	1	4	0	3	4	0	0	4	2	1	1	12	2	1	2	1	1	3	0	0	0	0	1	1	0	1	1	1	0	0	1	4	2	0	3	4	2	1	0	3	1	2	0	3	5	1	5	1	1	2	0	2	3	4	0	1	1	5	3	0	3	6	2	1	7	1	0	0	2	3	2	2	3	1	0	1	7	0	0	4	0	2	7	1	5	7	0	0	1	2	1	1	0	5	0	0	1	3	1	2	3	0	1	0	2	4	1	2	1	1	3	7	1	2	6	0	1	2	3	0	0	4	2	0	1	0	0	3	2	1	1	1	5	1	4	0	0	1	0	0	0	0	0	3	5	1	7	1	4	3	0	0	1	3	0	2	1	2	1	0	8	2	0	0	3	0	0	0	0	0	2	4	3	0	0	3	0	1	1	0	1	4	1	2	0	0	0	0	5	3	0	5	0	2	0	2	0	1	6	1	1	2	3	3	0	3	3	7	0	0	2	2	2	4	3	2	1	1	0	0	1	2	2	2	1	0	2	1	1	1	0	0	1	1	0	0	1	1	1	1	1	0	0	3	0	1	1	1	0	4	1	1	2	2	0	1	3	2	2	1	0	1	3	2	1	3	2	2	2	2	3	3	3	0	2	5	7	0	6	2	0	0	1	0	0	0	2	7	1	0	7	6	1	1	0	3	3	1	0	2	1	0	3	1	1	0	1	0	1	6	0	3	0	1	2	6	4	0	3	2	4	7	0	1	1	4	3	7	2	4	0	2	3	1	0	0	3	2	2	0	0	4	0	3	3	5	2	3	2	3	0	0	3	2	1	2	2	1	1	2	0	1	1	4	7	2	1	3	3	0	1	8	0	1	3	1	2	3	1	5	1	4	0	6	0	1	1	4	5	2	1	1	0	1	0	4	2	0	4	1	2	0	0	6	2	7	3	1	1	1	2	5	0	0	0	0	1	6	0	0	4	2	1	1	5	3	1	4	4	0	1	5	2	0	0	0	1	3	4	1	8	0	2	1	1	4	5	1	9	1	2	1	2	0	3	0	1	1	0	2	1	5	1	3	2	0	1	0	1	2	0	1	0	2	2	0	0	3	0	0	1	3	6	0	2	0	1	0	2	2	3	0	1	0	0	1	2	1	0	1	2	0	1	0	3	6	0	2	3	1	1	0	2	2	0	2	7	5	1	1	2	1	1	0	3	2	3	0	1	0	3	2	2	3	1	0	1	5	0	2	0	3	1	0	1	1	1	4	0	5	3	1	1	1	0	2	5	1	4	4	4	0	0	0	2	3	1	2	4	1	1	0	7	0	1	0	1	0	2	1	3	0	0	1	1	0	2	1	0	0	0	2	3	1	7	0	9	1	1	9	1	0	0	0	5	5	1	2	2	1	1	4	4	4	6	2	3	0	5	5	1	2	0	5	2	1	4	1	7	6	0	2	0	3	2	0	2	0	2	3	0	3	2	3	3	1	0	2	4	1	2	1	2	2	2	0	2	1	2	3	3	0	1	0	2	1	0	8	0	1	4	0	6	5	6	1	2	1	8	2	2	0	0	1	3	0	1	3	1	3	1	4	3	1	1	3	1	3	1	1	0	7	0	1	0	0	1	3	0	2	2	3	4	1	2	2	3	1	4	3	1	0	2	2	1	3	1	8	1	1	0	2	0	5	1	0	2	0	2	0	1	2	0	3	1	7	5	1	6	2	0	3	1	0	4	3	7	2	0	1	2	1	0	3	3	1	4	1	10	4	1	1	0	0	0	3	0	6	0	3	3	7	0	1	1	2	5	4	0	1	0	3	1	0	1	0	1	1	0	0	2	0	3	9	1	1	1	2	2	0	2	1	1	1	3	1	6	3	1	3	2	0	3	1	2	4	0	0	0	1	0	1	2	3	0	0	0	0	0	1	0	0	0	1	1	0	1	0	0	0	0	0	0	2	2	0	0	0	2	1	0	0	5	0	2	5	1	1	0	2	3	3	2	3	2	4	1	1	1	2	2	0	4	1	0	6	4	1	1	1	0	0	0	1	1	3	2	2	1	3	2	4	0	0	2	2	1	1	0	6	0	3	4	3	1	0	3	1	1	2	1	1	3	0	3	2	2	2	7	2	0	1	4	2	1	0	1	6	1	1	1	2	3	5	0	0	4	2	0	0	3	1	3	1	3	6	0	1	2	3	3	3	2	2	4	0	3	1	3	3	2	2	1	1	3	2	0	1	1	0	1	1	0	3	0	1	1	4	8	0	0	1	0	7	0	2	3	0	1	4	2	6	2	2	1	0	2	3	0	3	4	0	7	1	1	3	5	4	4	0	1	3	3	1	1	1	4	3	0	1	4	0	2	5	0	3	2	0	0	0	3	0	2	2	0	1	0	2	6	3	2	1	0	2	4	1	1	0	0	1	9	1	2	0	0	2	3	3	0	2	3	0	2	1	0	0	4	5	2	0	0	2	0	3	11	2	0	3	7	2	3	5	0	0	0	4	0	1	2	0	0	2	1	3	1	1	1	0	2	2	1	1	0	0	1	1	1	3	3	0	0	3	0	2	2	3	2	2	2	1	3	4	0	3	0	1	0	0	1	1	0	1	5	2	4	0	2	0	3	2	4	1	0	0	1	5	5	4	0	3	1	1	13	2	0	3	0	2	0	1	0	2	1	3	6	0	6	3	2	0	0	2	0	2	0	5	3	1	3	0	3	0	1	4	1	0	1	0	2	5	0	1	1	1	1	1	2	3	1	0	0	0	2	1	6	0	0	0	2	1	0	3	4	1	0	2	3	1	3	3	2	3	3	3	7	0	2	3	6	0	0	1	1	2	2	3	3	1	0	3	3	0	1	2	0	4	1	2	1	2	1	1	1	1	5	2	4	0	1	1	4	1	1	0	0	6	4	2	3	0	0	2	3	1	6	3	3	1	2	1	0	0	0	0	3	3	8	2	0	1	0	2	4	0	1	4	2	3	1	0	3	0	3	4	2	0	0	2	2	2	3	5	4	3	1	4	0	1	2	1	8	1	5	0	0	1	2	2	0	0	1	2	1	2	1	2	4	1	0	2	1	5	2	9	9	3	0	2	3	1	0	2	6	2	0	2	5	5	2	0	1	3	10	2	1	0	2	1	2	0	1	0	0	1	3	1	0	4	1	1	1	0	2	0	3	1	2	5	3	0	4	2	2	6	1	3	4	1	0	5	1	2	1	0	4	0	2	2	3	0	2	0	10	4	0	1	0	0	3	1	4	10	0	3	1	1	4	3	3	0	0	1	0	0	1	4	0	0	2	0	1	1	2	4	3	2	1	2	3	0	1	5	0	0	0	1	1	0	1	0	4	4	0	0	2	2	2	4	2	5	2	2	3	3	0	1	0	2	4	2	2	5	0	1	2	0	3	1	1	2	0	4	3	0	0	2	0	1	2	1	5	0	2	0	1	5	0	1	1	0	4	1	9	8	4	3	1	3	0	0	0	5	1	7	1	3	2	1	1	3	2	2	0	0	4	3	5	3	3	1	0	6	1	1	1	3	5	0	0	1	0	2	0	0	1	0	0	2	1	2	2	4	5	2	3	3	1	2	2	1	0	1	0	1	0	1	1	7	1	5	2	1	5	9	2	2	4	1	2	5	1	3	1	1	2	2	3	4	0	1	4	4	8	3	2	4	1	3	1	0	1	2	4	6	2	5	4	1	4	3	1	4	0	0	4	0	1	1	1	2	4	2	0	2	4	0	3	2	1	1	1	1	8	0	1	4	1	0	3	1	5	3	2	1	2	5	0	4	0	0	1	2	1	5	2	5	0	2	2	0	3	4	6	0	0	0	3	2	0	1	2	0	0	6	1	3	0	1	2	2	0	0	0	0	1	2	1	6	1	3	5	2	1	2	1	4	5	0	3	3	4	1	7	1	2	1	2	1	2	1	0	0	0	3	4	4	1	0	2	1	0	1	0	2	2	2	4	0	1	0	3	0	2	6	4	1	1	6	1	3	2	1	2	3	2	1	0	1	1	6	7	1	4	1	6	0	2	2	1	0	7	2	5	3	1	2	7	4	1	0	1	1	3	2	2	3	0	0	1	1	4	1	1	0	1	1	2	2	0	0	4	0	0	0	1	0	3	1	0	1	0	2	2	0	3	3	0	0	1	1	0	1	1	1	5	1	0	0	4	0	2	1	5	0	3	0	2	4	0	1	0	5	2	0	1	2	1	2	1	1	4	1	1	4	3	2	2	6	2	1	1	3	3	6	1	3	1	5	1	1	0	1	4	6	1	2	1	4	1	0	0	0	3	3	0	2	3	0	1	2	1	2	4	2	1	5	0	3	0	2	3	2	2	6	1	2	0	0	1	1	2	2	3	0	1	2	0	2	1	2	1	1	0	0	1	0	5	2	1	0	0	0	2	0	1	1	2	1	0	1	0	0	0	0	0	1	4	3	2	0	1	1	2	1	0	4	0	0	2	2	2	1	2	2	2	4	2	0	2	1	0	5	0	6	0	4	4	0	0	1	0	0	0	0	1	5	1	1	0	3	1	0	2	2	2	0	2	3	1	1	6	1	3	2	0	1	3	2	1	5	3	1	1	3	0	9	1	0	0	1	1	0	1	1	0	0	2	0	2	0	3	0	1	1	0	3	0	0	3	0	1	0	1	3	0	2	4	2	4	7	0	1	1	0	2	0	0	1	2	7	3	3	1	0	3	1	2	1	1	0	0	1	0	1	0	0	0	1	0	1	2	3	5	2	0	0	3	1	3	5	2	4	2	0	0	1	2	1	3	3	3	0	0	2	0	0	3	2	3	2	3	4	2	4	2	2	1	2	3	0	0	2	2	0	0	1	1	1	1	3	1	0	2	2	1	1	1	1	1	2	2	0	1	7	2	1	2	2	2	1	7	2	1	2	0	1	0	0	1	1	8	3	0	4	5	4	2	0	1	1	1	0	0	1	1	1	1	1	3	8	3	0	2	0	6	0	0	2	2	2	2	1	5	5	2	0	6	2	4	0	1	1	0	4	11	2	2	1	3	4	0	0	2	3	1	1	1	2	0	6	1	2	2	0	4	3	8	0	2	0	1	1	1	2	1	8	2	0	4	2	1	7	2	4	5	0	3	6	4	1	1	0	6	3	2	0	0	2	4	1	1	1	0	4	2	1	0	1	1	0	1	0	0	0	1	2	5	2	2	2	0	4	5	1	2	6	13	1	0	1	2	2	3	5	0	2	0	2	6	3	1	0	0	6	0	0	1	3	4	2	1	1	5	1	1	1	1	1	3	3	0	1	3	1	1	5	1	2	3	6	1	1	4	1	0	0	1	3	2	1	2	1	3	0	1	2	2	1	0	2	2	2	2	2	1	0	0	4	2	2	1	0	2	0	0	0	1	3	2	1	1	0	0	0	2	0	1	1	1	0	3	4	0	1	1	5	3	0	6	3	4	1	0	0	2	0	0	1	0	4	0	1	0	1	0	1	0	0	2	0	4	2	0	3	0	4	1	1	1	2	2	1	1	3	0	3	3	5	3	0	1	0	2	0	0	3	1	1	2	1	1	9	1	1	1	3	1	2	1	1	2	3	2	6	4	1	0	4	3	1	6	0	5	0	3	0	1	0	4	3	0	1	3	2	1	2	6	3	1	1	0	2	2	0	2	5	2	0	2	1	0	0	0	2	3	0	3	5	3	0	0	0	1	1	0	1	4	6	2	3	5	2	0	0	2	1	1	0	0	2	3	0	0	0	2	0	3	2	0	2	1	7	0	1	9	1	1	0	0	2	1	4	1	1	1	1	0	0	1	2	1	0	0	1	2	2	0	3	1	0	1	0	2	1	0	0	2	2	1	1	2	1	2	3	1	0	2	0	1	0	8	3	1	2	1	0	2	1	0	1	1	1	0	0	2	2	1	4	2	2	1	4	1	1	1	1	2	4	1	3	0	3	1	1	0	0	4	0	6	3	1	0	2	3	2	3	4	2	1	2	1	1	4	4	1	0	2	1	1	2	0	0	1	1	0	2	1	0	1	1	5	0	1	1	4	1	2	0	2	2	3	3	3	0	1	0	1	0	0	0	1	0	0	0	0	3	0	0	3	0	1	0	0	0	3	1	2	1	3	0	3	1	1	1	2	5	0	0	0	1	0	4	2	1	0	4	5	3	0	0	1	2	2	1	1	6	3	5	2	1	1	3	0	0	1	0	0	0	0	2	1	0	4	0	6	1	1	1	2	4	0	1	0	0	1	3	0	0	1	4	2	3	2	1	0	0	1	2	1	1	5	2	0	1	2	1	1	1	2	2	1	0	1	0	4	0	3	1	1	0	2	1	1	1	3	4	1	3	2	0	6	3	1	0	3	0	2	0	0	1	5	1	9	1	0	0	0	1	2	0	1	0	1	1	2	3	3	1	5	2	0	2	0	0	7	0	0	1	3	1	1	2	1	2	1	4	3	0	1	0	1	6	2	2	1	0	6	4	1	0	2	0	2	1	3	5	1	0	4	5	4	3	3	3	2	1	0	0	1	8	4	4	3	4	0	7	1	1	1	5	8	1	3	2	1	0	0	1	3	2	3	3	3	1	4	0	0	3	3	4	4	0	3	0	3	0	3	1	1	4	1	1	3	7	0	0	1	1	1	3	0	3	0	1	1	0	1	2	0	1	4	2	3	0	0	1	7	0	4	0	1	1	1	2	0	0	1	1	3	0	0	1	0	3	3	3	1	3	0	3	0	4	0	3	2	7	3	0	0	2	0	2	3	0	4	4	1	3	0	1	0	1	0	3	0	2	2	0	0	6	2	1	0	3	2	0	0	2	1	0	4	3	1	1	1	0	1	0	0	0	0	9	0	1	2	0	4	1	1	3	2	4	5	0	0	0	1	0	1	1	0	1	4	4	5	7	0	0	0	1	5	1	7	1	5	2	0	1	2	6	0	2	0	3	0	2	1	2	1	1	2	2	2	7	1	5	5	2	4	5	1	8	1	0	1	2	2	0	0	1	3	1	0	0	0	1	0	0	0	2	0	4	1	1	0	2	1	0	2	0	4	0	1	0	2	0	4	2	1	1	6	8	0	1	3	2	1	1	1	3	0	6	1	1	2	2	1	0	0	1	0	4	6	4	8	1	3	4	2	7	1	2	2	1	2	3	1	3	2	1	2	5	0	1	2	1	7	1	1	0	1	3	2	3	1	1	6	0	2	1	2	4	2	2	2	2	1	0	2	4	2	0	4	0	6	3	4	4	4	4	0	1	1	1	1	1	1	3	0	1	0	4	3	2	0	0	2	1	2	4	0	1	3	2	6	2	0	2	5	0	2	0	2	1	3	1	3	1	1	0	1	2	2	3	2	1	2	0	1	0	1	5	2	0	2	1	0	2	3	1	0	1	1	1	4	2	0	7	0	3	3	1	0	3	1	1	0	2	0	2	2	2	1	5	2	2	2	2	2	3	2	1	5	2	0	2	2	0	1	0	4	5	2	0	2	0	9	7	1	4	3	5	1	1	3	2	1	1	0	3	2	1	1	1	4	1	1	1	1	4	2	1	6	1	0	6	0	0	0	1	2	1	0	3	1	2	6	0	2	0	0	1	2	0	4	1	1	4	4	4	1	4	2	2	0	4	0	1	0	1	0	2	2	2	0	5	1	2	4	5	0	0	9	1	0	3	1	3	2	0	0	0	0	1	0	0	0	1	1	2	1	1	0	1	1	3	0	1	0	0	2	1	0	1	0	0	0	1	0	2	4	2	3	3	3	0	0	2	2	2	3	0	0	3	0	0	0	4	2	1	1	0	3	1	1	0	0	2	1	1	0	2	2	2	1	1	2	0	0	1	1	0	3	0	1	1	2	0	0	2	2	5	0	3	0	0	0	4	4	1	1	2	3	0	1	4	6	1	0	2	2	5	3	10	5	3	1	0	1	1	2	0	7	0	0	5	6	1	2	2	0	0	0	1	5	1	1	1	2	2	2	1	3	1	0	2	2	0	4	3	1	5	1	2	0	0	2	2	1	0	1	2	0	0	5	3	3	1	1	1	0	4	1	1	1	0	3	3	2	0	2	1	3	1	0	2	5	0	5	2	1	1	1	1	3	3	1	0	1	4	2	3	2	0	1	1	0	0	0	0	0	0	3	1	1	2	2	2	5	2	2	0	0	2	1	1	0	3	5	0	2	1	1	2	4	1	3	2	2	1	1	1	1	1	6	3	2	2	5	1	1	3	5	0	0	0	2	2	2	3	2	1	3	4	5	1	3	4	0	1	0	1	1	1	1	1	6	4	0	4	1	7	2	5	3	3	2	0	0	4	3	5	1	1	8	1	0	0	1	0	1	0	0	2	0	1	6	1	1	1	1	3	2	0	0	1	0	3	6	3	1	0	4	0	1	3	3	1	1	1	1	2	0	2	0	2	4	1	2	0	0	0	3	2	6	1	5	1	1	1	2	7	4	1	2	3	0	3	1	0	0	3	2	5	0	1	0	2	0	0	3	0	1	3	3	2	1	1	0	3	2	0	2	3	8	2	3	1	5	3	0	0	4	2	5	1	0	2	8	3	1	2	3	2	0	1	2	1	1	2	0	3	0	1	2	0	3	3	0	0	2	1	3	1	1	0	1	5	3	1	1	0	0	2	6	0	4	2	1	9	2	2	0	1	3	4	0	2	4	0	1	2	2	3	0	1	6	2	0	2	4	2	1	2	5	0	1	0	0	0	1	0	3	2	0	4	1	1	1	2	4	1	2	2	2	2	2	3	1	1	1	3	1	1	1	4	2	2	1	2	2	0	6	1	4	1	0	2	1	0	7	2	1	3	0	3	4	3	1	2	2	1	4	0	0	2	2	0	2	1	0	3	6	0	0	0	0	1	3	0	0	0	0	1	1	3	4	2	1	0	6	4	3	0	2	1	1	3	3	0	2	2	1	4	2	3	2	1	0	0	4	3	1	3	1	1	2	3	0	1	0	2	0	4	1	4	0	0	1	0	3	1	3	1	0	1	1	0	1	1	2	7	0	8	0	0	2	1	0	2	1	1	1	3	2	6	2	4	0	2	2	1	2	0	3	0	0	1	2	4	2	0	5	13	3	2	4	1	0	0	2	6	1	1	0	2	0	2	1	1	1	1	2	3	2	4	1	2	5	0	2	2	1	1	1	2	6	6	2	0	1	2	4	1	2	10	1	1	5	3	1	4	3	4	1	2	0	3	2	1	2	0	3	5	0	0	2	1	3	6	1	2	4	1	0	0	2	1	3	2	0	0	2	3	0	1	2	1	0	3	0	0	0	4	0	1	1	0	1	0	1	0	3	0	0	0	4	0	1	0	1	0	4	5	5	0	0	0	1	0	3	1	1	0	0	1	0	0	2	0	3	2	1	0	0	1	6	1	3	1	4	2	1	0	1	0	0	3	1	2	2	0	0	1	6	3	2	2	1	2	7	5	2	1	1	0	3	1	2	1	1	1	2	2	3	1	2	3	2	2	1	1	1	1	0	4	2	1	3	4	3	1	0	1	0	1	2	2	1	1	1	0	3	6	0	0	1	1	0	3	1	1	1	2	0	0	0	1	3	4	0	4	5	0	0	1	0	2	1	1	1	2	3	0	2	1	3	4
N0.HOG0012633	0	0	0	1	1	1	0	0	0	0	1	0	0	0	0	2	0	1	1	0	0	0	1	0	0	1	0	0	1	2	0	1	0	0	0	0	1	0	0	1	0	0	0	1	0	1	0	0	1	0	0	0	3	1	0	0	0	0	1	0	0	0	0	0	0	0	0	0	0	0	0	0	0	2	0	1	0	0	0	0	0	0	0	0	1	1	0	0	0	0	0	0	0	0	0	0	1	1	0	2	0	0	2	1	1	0	0	0	1	0	1	0	0	0	1	1	1	1	0	0	0	1	0	1	1	0	1	0	0	1	0	0	0	1	0	6	0	1	0	0	0	0	0	0	0	2	1	0	0	0	1	0	0	1	0	0	1	0	0	1	0	1	0	0	1	0	0	1	2	0	0	0	0	0	1	1	0	0	0	1	1	0	0	0	1	1	0	0	0	0	1	0	0	1	2	0	0	2	1	0	0	0	0	0	0	0	0	0	0	0	0	1	0	0	0	2	0	0	1	0	1	1	0	0	0	0	0	1	1	0	0	0	0	0	0	1	0	1	0	0	2	0	0	0	0	2	0	0	0	0	0	1	0	0	0	0	0	0	0	0	1	1	1	2	1	0	3	0	0	0	0	3	0	0	0	0	0	0	0	0	0	1	0	0	1	0	0	0	2	0	1	0	0	1	0	0	1	0	1	1	1	0	1	1	0	3	0	2	0	0	1	1	0	0	0	0	0	1	0	0	0	0	1	0	0	0	0	0	0	1	0	1	0	0	0	0	0	0	0	0	0	1	0	0	0	1	0	0	0	1	0	0	1	1	0	0	0	1	0	0	0	1	0	1	0	0	1	1	0	0	0	1	1	0	0	0	1	0	0	2	0	1	0	0	1	0	0	0	0	0	0	0	1	1	0	0	0	0	0	0	1	0	0	0	1	1	0	0	1	0	0	0	0	0	0	1	1	2	1	0	0	0	0	1	0	0	0	0	0	1	0	0	0	0	0	1	0	0	0	0	1	1	0	1	0	0	1	0	9	0	1	1	1	0	0	0	0	0	0	0	0	0	0	2	0	0	0	0	3	0	0	0	0	0	0	1	1	10	0	3	0	0	0	0	0	0	0	0	1	0	1	0	0	0	0	0	0	0	0	0	0	0	0	2	0	0	0	0	0	1	0	0	0	0	0	0	0	0	0	0	0	1	0	0	0	0	0	0	1	2	1	0	0	0	0	0	1	0	0	2	0	1	0	0	1	0	0	1	0	1	0	1	0	0	1	0	0	0	2	0	1	0	0	0	0	0	0	0	2	0	0	0	0	0	0	1	0	1	0	0	1	1	1	0	1	1	0	0	0	0	1	0	0	0	0	1	0	1	0	0	0	0	0	0	0	1	1	0	0	1	0	0	0	1	0	0	0	0	4	0	1	0	0	0	0	0	0	0	0	0	1	0	0	1	0	2	1	0	0	1	1	0	0	0	1	0	0	0	0	0	0	0	0	0	0	1	1	2	1	1	0	0	0	1	0	0	0	1	2	0	0	0	0	0	3	1	0	0	0	0	0	0	1	0	1	0	0	0	1	0	1	0	0	1	0	0	0	0	0	0	1	0	1	0	0	0	0	1	0	8	0	1	0	0	1	0	1	1	1	0	0	0	0	0	1	2	0	2	0	0	0	0	0	5	0	4	1	0	0	0	0	1	0	0	0	0	2	0	1	0	0	0	0	2	0	0	0	0	1	0	1	0	0	1	0	0	0	2	4	0	0	0	2	0	3	0	0	0	0	0	0	0	1	1	0	1	0	0	3	0	0	0	0	0	0	0	0	0	3	0	1	0	0	3	0	1	0	2	2	0	0	0	0	0	0	0	0	0	0	0	0	0	0	0	0	0	0	0	0	1	0	0	0	2	0	1	0	1	2	0	3	3	2	0	3	0	0	0	0	2	0	1	0	0	1	0	0	0	0	0	0	1	0	0	0	0	0	0	2	0	0	0	0	0	1	0	3	0	0	3	1	0	0	1	0	0	0	0	0	0	0	1	0	0	0	1	0	0	0	0	4	1	0	0	0	1	0	1	0	0	1	0	0	0	0	0	0	1	0	0	0	0	0	0	0	0	0	2	1	0	0	0	0	0	1	0	1	0	2	0	0	0	1	0	1	1	0	1	0	0	0	0	0	0	0	0	0	0	2	0	1	2	0	0	0	0	0	1	1	0	0	0	0	0	0	0	2	0	0	0	0	0	0	0	0	0	0	0	0	1	0	0	2	1	0	0	0	0	0	0	0	1	1	0	0	0	1	0	1	1	0	0	1	0	0	0	0	0	0	0	0	1	0	0	0	1	0	0	0	0	0	0	0	3	0	0	0	0	1	0	0	1	1	0	0	0	0	0	0	1	0	0	1	1	0	0	0	0	0	1	1	0	0	1	1	0	1	1	1	0	0	0	0	0	0	0	0	0	0	0	0	1	1	1	0	0	1	0	0	1	1	1	0	2	1	0	3	0	0	0	1	0	1	0	3	0	0	1	0	0	0	0	2	0	0	0	0	0	1	0	0	0	0	0	0	0	0	0	1	4	0	1	0	0	0	0	0	0	1	2	1	1	0	0	1	1	0	0	0	0	1	6	0	0	0	4	0	0	0	2	0	0	0	0	1	0	0	2	0	0	0	0	0	1	0	0	0	1	1	0	0	0	0	0	0	0	1	0	2	0	1	0	0	1	0	0	0	0	3	2	0	1	0	0	0	7	0	1	0	0	1	3	1	0	0	0	1	0	1	0	0	0	3	2	0	0	1	4	0	1	0	2	1	0	0	0	0	0	0	0	0	0	1	0	0	1	8	0	0	1	0	2	1	0	0	0	0	0	1	0	0	0	1	1	0	0	0	0	0	1	1	0	0	2	0	0	0	0	0	0	0	0	0	0	0	0	0	0	1	2	0	0	1	1	0	1	0	0	2	0	0	1	0	1	0	0	0	0	0	0	1	0	1	0	0	0	1	0	0	0	0	1	0	0	0	0	0	8	0	0	0	0	0	0	0	1	0	1	0	0	0	0	1	0	0	0	0	1	0	2	0	2	1	0	2	0	1	1	0	1	1	0	0	0	0	0	0	0	0	0	0	0	0	1	1	0	0	0	0	0	1	0	1	0	0	0	1	0	0	1	2	0	0	0	0	0	1	0	0	0	0	1	0	1	0	2	0	1	0	0	0	0	2	1	1	1	1	1	0	0	0	1	1	0	0	0	0	0	1	1	1	0	0	1	0	0	2	0	0	3	0	0	1	1	1	2	0	0	1	1	0	1	2	1	0	0	0	0	4	0	0	0	1	0	0	0	0	0	2	0	0	0	1	2	0	1	0	1	0	0	1	0	0	0	0	0	0	0	0	5	0	0	0	1	0	0	0	0	0	3	1	0	0	0	1	0	0	1	0	0	0	0	0	1	0	0	0	0	0	1	0	0	1	0	0	1	0	0	1	3	0	0	0	0	0	2	0	0	0	0	0	2	0	0	1	0	0	0	0	1	0	1	0	0	1	1	0	0	0	0	0	0	2	0	0	0	0	1	0	0	1	0	1	0	0	0	1	0	1	0	1	0	0	1	0	0	0	0	0	0	0	0	0	0	0	0	1	0	2	2	0	0	0	0	0	0	0	0	1	1	0	1	0	2	0	0	1	0	0	0	0	0	0	0	0	0	1	0	0	0	0	1	0	1	5	0	0	0	0	1	0	0	0	0	0	1	1	0	0	0	0	0	0	0	0	0	1	0	1	0	1	0	0	3	0	0	0	0	0	0	1	0	5	0	0	1	1	0	0	0	0	1	0	0	0	0	0	0	0	2	0	1	0	0	0	0	2	0	0	0	2	1	0	0	0	2	1	0	0	0	0	0	0	0	1	0	0	1	0	0	0	0	0	0	0	0	0	0	0	0	0	0	1	0	2	1	1	0	0	0	0	0	0	4	1	1	1	0	1	0	0	0	0	0	1	0	0	0	0	1	0	0	0	0	0	1	0	0	4	0	0	2	0	0	1	1	0	0	2	0	3	0	0	0	1	0	0	1	1	0	0	1	1	0	0	1	0	1	1	8	0	1	0	0	0	0	0	0	0	0	0	0	0	0	1	1	0	0	1	0	0	0	0	1	0	1	1	0	0	1	0	0	1	0	0	0	0	0	1	0	1	2	0	1	1	0	1	0	0	0	0	1	0	1	0	0	0	0	0	0	0	0	2	0	0	1	0	0	1	0	0	0	0	1	2	2	0	5	0	0	1	0	0	0	0	0	0	0	0	1	0	0	0	0	0	0	0	0	0	2	0	0	0	0	0	0	0	0	0	0	0	1	0	0	0	0	0	0	1	0	0	0	0	1	0	0	0	0	0	0	0	1	0	0	0	0	0	1	1	0	1	1	0	1	0	0	0	0	0	8	0	0	0	0	0	1	0	0	1	0	1	1	0	5	2	0	0	1	1	0	0	0	1	0	0	0	0	0	0	0	0	1	1	0	0	1	0	0	0	2	0	0	0	0	0	0	0	1	6	0	0	0	0	0	0	2	0	0	1	0	0	0	1	1	3	0	1	0	0	0	0	0	0	0	1	0	1	0	0	1	0	0	1	1	0	0	0	0	0	0	2	0	0	0	0	0	0	0	0	0	1	0	0	0	0	0	0	9	1	0	1	1	1	0	0	0	0	1	1	0	1	0	0	0	0	0	0	0	1	1	0	1	0	1	0	1	1	0	0	0	1	0	0	0	0	0	0	0	0	0	3	0	0	0	1	0	0	0	0	0	0	0	1	0	1	0	0	0	1	0	1	0	0	0	0	0	0	1	0	0	2	0	1	1	0	2	0	0	0	1	0	1	2	0	1	0	0	0	0	0	1	3	1	1	0	0	0	0	0	1	0	0	0	0	0	1	0	0	1	0	0	0	0	0	0	1	0	1	2	0	0	0	0	0	0	0	0	1	0	1	0	0	0	0	2	0	0	0	1	0	0	1	0	0	0	0	0	0	0	0	1	0	0	0	0	0	0	1	0	0	0	0	0	0	0	1	0	0	0	0	0	0	0	1	0	0	1	0	1	0	2	0	1	0	3	0	1	0	0	0	2	0	0	0	0	0	1	1	0	1	0	0	1	0	0	0	0	0	0	0	0	0	2	2	1	0	0	0	0	0	1	0	0	1	0	1	1	1	0	0	1	0	0	0	0	0	1	0	0	0	1	0	1	1	0	0	2	1	0	0	0	0	0	1	0	0	2	1	0	0	0	0	0	1	0	0	0	0	0	1	1	1	1	0	0	2	1	0	0	0	0	0	0	0	0	1	1	0	0	0	0	0	0	1	1	1	0	0	2	0	0	0	0	0	0	0	0	0	0	1	0	1	0	0	1	2	0	0	0	5	0	1	2	4	1	0	0	0	0	0	0	1	0	0	0	0	0	0	2	0	0	1	0	0	0	0	0	2	0	0	1	0	2	6	0	0	0	1	0	0	0	3	0	3	0	0	0	4	0	1	0	0	0	0	0	1	2	1	0	0	1	0	0	0	0	0	0	0	5	1	0	0	1	0	0	1	2	0	0	0	0	0	1	0	2	0	1	1	1	0	0	0	0	0	0	0	0	0	1	1	0	0	1	0	1	1	1	1	1	1	0	0	1	0	0	0	0	1	0	0	0	1	2	0	0	0	0	0	0	0	0	0	1	0	0	0	3	1	0	1	0	0	0	1	1	1	1	0	1	0	0	0	0	0	1	1	1	0	1	0	1	0	0	0	0	0	0	1	1	1	1	1	0	1	0	1	0	1	0	1	0	0	0	0	0	0	0	0	1	0	0	0	0	1	0	0	0	1	1	1	0	2	1	0	0	0	2	0	0	2	1	2	1	0	2	0	1	0	0	1	0	2	1	1	0	0	0	0	1	0	0	0	0	9	1	0	0	0	1	0	0	0	0	0	0	0	2	1	0	0	1	0	0	0	0	1	2	0	0	0	1	0	0	0	1	0	0	0	0	0	1	0	0	0	1	0	1	0	0	0	0	0	0	0	0	0	0	0	0	0	0	0	0	1	0	1	0	1	0	3	0	0	1	0	2	1	2	0	0	0	0	0	0	1	1	0	0	0	0	0	0	0	0	0	0	2	0	0	0	0	9	0	9	2	0	0	0	0	0	0	1	1	0	0	0	5	0	0	0	0	0	0	2	0	1	0	0	1	0	0	0	0	0	2	0	1	0	1	0	0	1	1	0	0	1	0	0	0	1	0	0	0	0	0	0	0	3	0	1	0	0	0	0	0	0	0	0	0	0	0	0	0	1	0	0	0	0	0	0	1	0	1	0	0	0	0	2	0	0	1	0	1	0	0	0	0	0	0	0	0	0	0	1	0	0	0	1	0	0	0	0	0	0	0	0	0	0	1	0	0	0	1	0	0	0	1	1	0	1	0	0	0	0	0	0	1	0	1	2	0	0	6	0	0	0	0	0	0	0	1	0	1	0	1	0	0	2	0	0	1	0	0	1	0	1	0	0	1	0	0	0	1	1	0	1	1	0	0	0	1	1	6	0	1	0	0	0	4	0	0	0	0	1	0	2	1	0	0	0	1	0	0	0	0	0	0	0	2	0	0	0	0	0	0	2	1	0	0	1	7	1	0	0	0	1	0	0	0	0	0	0	2	0	1	0	0	0	1	0	0	0	1	0	0	0	0	1	0	1	2	0	1	3	0	0	0	0	0	1	0	0	0	4	0	1	0	0	0	0	0	0	0	0	1	1	0	0	0	1	3	0	0	0	0	0	0	1	0	0	0	0	0	0	0	0	1	2	0	0	0	0	0	0	3	0	0	0	0	1	0	0	0	0	0	0	0	0	2	0	0	0	0	1	0	0	0	1	0	0	0	0	0	0	1	0	0	1	1	0	0	0	0	1	1	0	0	0	2	1	0	1	0	0	0	0	0	0	0	1	0	0	0	0	0	0	2	0	0	1	0	1	0	2	0	0	2	0	0	0	1	0	0	0	0	1	0	2	0	0	0	0	6	1	1	0	2	1	0	2	0	4	0	0	0	0	1	0	9	1	0	0	2	0	0	0	0	0	0	0	1	0	2	0	0	1	0	1	0	0	0	0	0	0	2	1	0	3	0	0	1	5	0	0	0	0	0	1	3	0	0	0	1	0	1	1	1	0	0	0	0	0	0	0	0	1	1	0	2	1	1	0	0	0	0	1	0	0	0	1	1	0	0	0	0	0	2	0	0	0	2	0	1	0	0	2	0	0	2	0	2	0	1	0	0	0	2	0	1	0	0	0	0	0	1	0	1	2	0	1	0	0	1	0	0	0	1	0	0	0	0	1	1	2	3	0	0	0	0	1	0	0	1	1	0	0	0	0	1	1	0	0	0	0	0	0	0	0	0	0	0	0	0	0	1	0	0	1	3	0	0	0	0	0	0	0	2	0	1	0	0	0	0	1	0	0	1	0	0	0	0	1	1	0	0	0	4	0	1	0	0	0	0	0	0	0	1	0	1	0	2	1	0	0	0	0	0	0	0	0	0	0	0	0	0	0	0	1	0	0	0	0	0	0	1	0	0	0	0	0	1	0	2	0	1	0	0	0	4	0	1	5	0	0	0	0	0	0	1	0	0	0	0	0	0	1	0	0	0	2	3	0	0	1	0	0	0	2	0	0	1	1	0	0	1	0	1	1	0	0	2	0	0	1	0	0	2	0	1	0	0	2	1	0	0	0	0	0	0	0	0	0	2	1	0	0	0	0	0	1	0	0	1	0	0	0	0	0	0	0	1	0	0	0	1	1	1	0	0	0	0	2	1	0	1	1	0	3	0	0	0	0	0	0	0	0	0	2	0	0	0	0	0	0	1	2	0	0	0	0	0	0	0	0	0	0	1	0	0	1	2	1	1	0	0	0	0	1	0	0	0	0	1	0	1	0	1	0	1	1	0	0	0	0	0	1	0	0	0	2	0	0	0	1	0	7	0	0	1	4	2	2	0	1	1	0	0	0	0	0	2	0	0	1	0	0	0	0	0	0	0	0	4	0	0	1	0	0	2	0	0	0	0	0	3	0	0	0	0	0	1	0	0	0	0	0	0	1	0	0	0	0	3	1	0	0	1	0	0	6	1	1	0	1	0	0	0	0	0	0	1	1	0	0	0	5	0	0	0	0	0	1	1	0	1	0	0	0	0	1	0	0	1	1	0	0	1	0	0	1	0	0	0	0	0	0	0	0	0	0	1	0	1	0	0	0	0	1	0	0	0	0	1	0	0	1	0	1	2	0	0	0	0	0	2	0	0	0	0	0	0	0	0	0	0	1	0	0	1	0	0	0	0	1	0	0	0	0	0	0	0	1	0	0	0	0	0	0	1	3	1	0	0	0	0	0	1	1	0	0	1	0	0	0	0	8	1	0	0	0	0	0	1	0	0	0	1	0	0	1	0	3	0	1	0	1	1	0	0	1	1	0	0	1	1	0	0	0	0	2	1	0	1	1	1	0	1	0	0	1	1	1	0	1	1	0	1	0	0	0	0	0	0	0	0	0	0	0	0	0	0	2	0	1	0	2	0	0	0	0	2	1	1	0	0	1	0	1	0	0	0	1	0	0	0	4	0	0	1	0	0	0	0	0	0	1	1	1	0	0	0	0	1	0	0	1	2	0	1	1	0	0	3	1	0	1	0	0	0	0	2	0	0	0	1	0	0	1	0	3	0	0	0	0	1	0	0	1	1	0	0	0	0	0	1	1	0	0	0	1	1	1	2	0	0	0	0	0	0	0	0	0	0	1	0	0	0	0	0	2	0	1	1	0	0	0	0	0	0	0	0	1	0	0	0	0	0	0	1	1	3	0	0	9	0	0	0	0	1	2	0	1	0	0	0	1	0	2	0	0	0	0	1	0	0	0	0	1	0	1	1	0	1	1	0	6	0	2	0	0	5	0	0	0	1	2	1	0	0	0	0	1	3	1	0	1	0	0	4	0	0	1	0	0	0	0	2	1	0	0	0	0	0	2	0	0	1	1	2	0	2	0	1	0	0	0	1	0	1	0	1	0	0	1	3	0	0	0	0	0	1	0	0	0	0	0	0	0	0	1	4	2	0	0	2	0	2	1	1	0	0	0	1	0	0	0	1	1	2	0	3	0	1	0	0	0	0	0	0	0	2	1	1	0	2	0	0	0	0	0	0	1	1	0	0	0	0	0	0	0	0	1	2	0	1	0	0	0	0	0	0	0	0	0	0	0	0	2	0	0	0	0	0	0	0	0	0	0	1	1	1	1	0	0	4	2	0	0	1	0	1	0	0	0	0	0	1	0	0	1	0	1	2	0	2	0	0	0	0	0	0	0	2	0	1	0	3	1	2	0	0	1	0	0	1	0	0	0	3	0	0	0	0	4	0	1	1	0	0	0	0	0	0	0	1	0	0	0	1	0	1	0	0	1	0	1	2	0	1	0	0	0	1	0	0	1	5	0	0	0	0	0	0	0	1	0	1	0	1	1	1	0	0	0	1	0	0	0	0	0	0	0	0	0	1	0	2	1	0	1	1	1	0	0	0	0	0	1	0	1	1	0	0	0	0	0	0	1	0	0	0	0	0	0	0	0	0	1	1	0	0	0	0	0	1	0	1	0	1	1	0	0	2	2	0	0	0	1	1	0	1	0	0	0	0	0	0	0	2	0	0	0	0	0	0	0	0	1	0	4	0	1	0	2	0	1	1	0	0	1	0	0	0	1	0	1	0	1	2	0	1	0	1	0	0	0	0	0	0	0	0	1	0	1	1	0	0	0	0	2	1	0	1	1	0	0	0	0	0	1	1	0	0	0	0	0	0	0	0	0	1	0	0	1	0	0	1	0	0	1	0	0	0	0	0	0	0	0	1	0	2	0	1	0	0	0	0	0	1	0	1	2	0	0	0	3	1	0	0	0	0	3	0	0	0	0	0	1	0	0	1	0	2	0	1	0	0	1	0	0	0	1	1	2	0	0	1	0	0	0	1	0	0	0	1	0	0	0	0	0	1	0	0	1	0	0	1	3	0	0	0	1	0	0	0	0	1	0	1	0	0	0	0	0	0	0	0	0	0	0	0	0	0	0	0	0	0	0	0	0	1	0	0	1	0	0	0	0	0	0	0	0	1	0	0	0	1	0	0	0	0	0	0	0	1	0	0	1	0	0	1	0	1	0	0	0	0	0	0	1	0	1	0	0	1	0	2	0	0	1	0	1	0	0	0	0	2	1	0	0	0	1	0	1	0	1	0	0	1	0	0	1	0	1	0	0	0	0	1	0	0	1	0	1	0	0	0	0	0	2	1	1	0	0	0	1	1	0	0	0	0	0	1	0	4	0	0	0	1	1	0	1	0	0	0	1	0	0	0	0	1	0	0	0	1	0	4	0	1	1	0	1	0	0	2	1	0	2	0	0	0	0	0	0	0	0	0	1	0	0	0	0	0	0	0	1	0	0	1	1	0	0	0	0	0	0	0	0	1	0	0	0	1	0	0	0	0	0	0	0	0	1	3	0	0	1	1	0	0	1	0	0	0	0	1	1	1	1	0	0	0	1	1	0	1	0	0	0	0	0	0	1	0	0	0	1	0	0	2	0	0	0	0	0	0	0	2	0	0	0	1	0	0	0	0	0	0	0	1	0	0	0	0	0	0	0	0	0	0	0	0	0	3	0	0	0	0	1	1	0	0	0	0	0	0	2	1	0	1	1	1	0	0	1	0	0	1	0	0	0	1	0	0	0	0	0	0	1	0	0	0	0	0	0	0	0	0	0	0	0	0	0	2	0	1	1	1	0	0	0	0	0	0	1	0	0	0	0	0	0	0	0	0	0	0	0	0	0	0	0	0	0	1	1	1	1	0	1	0	0	0	0	0	0	0	0	1	1	0	2	0	0	0	0	0	0	0	0	1	2	0	1	0	0	0	0	0	1	0	2	2	0	0	0	0	0	0	0	0	0	0	1	2	2	2	0	0	0	0	0	0	0	0	0	1	2	0	3	0	1	0	0	2	0	1	0	1	0	1	0	0	0	0	0	1	1	0	0	0	0	0	5	0	0	0	0	0	1	1	1	0	2	0	0	0	0	1	0	0	0	0	1	0	0	0	0	0	0	0	1	0	0	0	0	0	0	0	0	0	0	0	1	0	1	0	0	0	0	0	0	1	0	0	0	0	0	0	0	0	0	0	1	0	0	0	1	3	0	1	0	0	1	0	0	0	0	0	0	0	0	0	0	0	0	0	0	1	0	0	2	0	0	0	0	0	0	0	0	0	3	0	0	0	0	0	0	0	3	0	0	0	0	1	3	0	0	0	0	1	0	0	2	0	0	0	0	0	0	1	0	0	0	0	0	0	0	1	0	0	0	0	6	0	0	0	0	0	0	0	0	0	0	0	0	0	0	0	0	0	0	1	1	0	0	4	0	0	0	2	0	0	3	0	0	1	7	1	0	0	0	0	0	0	0	0	0	0	0	0	0	0	1	0	0	1	0	2	1	0	0	0	0	0	1	0	0	0	0	1	0	0	0	0	4	0	0	0	0	0	0	0	3	0	0	2	0	0	0	0	0	0	1	0	0	0	0	4	0	0	0	2	0	0	0	0	0	1	0	2	1	0	0	0	1	1	1	0	0	0	0	1	0	1	0	1	0	0	0	0	0	3	0	0	1	0	0	3	0	0	0	0	1	0	0	1	0	1	0	0	0	0	0	0	0	0	1	1	0	0	0	0	1	0	0	0	0	0	0	0	2	0	2	1	0	0	0	0	1	0	0	0	1	0	0	0	0	0	0	0	0	0	3	0	0	0	0	3	0	0	0	1	1	2	0	0	1	0	2	1	1	0	0	0	0	1	2	0	1	0	0	1	0	0	0	1	0	0	0	0	1	0	0	3	0	0	0	0	0	1	0	1	0	0	1	0	0	0	0	0	0	0	0	0	0	1	0	0	1	0	4	0	0	0	0	0	0	1	0	0	0	0	1	0	0	0	6	0	2	0	0	0	0	1	0	0	0	0	2	1	0	0	1	0	0	0	1	0	0	0	0	0	1	0	0	0	0	0	1	0	0	0	0	0	1	0	0	0	0	0	0	0	0	1	0	0	0	0	0	0	0	0	0	0	1	0	0	0	1	5	0	0	1	2	0	0	1	0	0	0	0	0	1	0	0	0	0	0	1	1	2	0	0	0	1	0	0	0	2	0	0	0	3	1	2	0	0	0	0	0	0	0	0	2	0	0	0	1	0	0	0	0	0	0	2	2	2	0	0	0	0	0	1	2	1	2	0	0	0	1	0	3	1	0	0	0	0	0	4	0	0	0	0	1	2	0	1	0	1	0	2	2	1	0	0	0	0	1	1	0	0	1	1	0	0	0	0	0	0	0	0	0	1	2	1	0	0	0	1	0	0	0	1	1	1	0	0	1	0	0	0	0	0	0	0	1	0	1	0	0	3	0	0	0	0	0	0	0	0	0	0	0	0	0	0	0	0	0	1	2	0	0	0	0	0	0	2	0	0	1	0	0	0	1	0	0	1	0	0	0	0	0	0	0	0	1	0	0	0	4	1	0	0	0	0	0	0	1	1	0	1	0	0	0	1	3	0	0	1	0	0	0	2	0	0	0	0	0	1	0	0	0	1	0	0	0	1	0	0	0	0	0	1	0	1	1	0	0	0	0	2	1	1	0	0	0	0	3	0	0	0	0	2	1	0	0	0	1	2	0	0	1	0	0	0	0	0	0	2	0	1	0	1	0	1	0	0	1	0	0	0	0	1	0	0	0	0	0	0	1	0	0	0	0	0	0	1	0	3	1	0	1	0	1	1	0	1	1	0	2	0	1	0	0	0	0	0	1	1	0	1	1	1	0	0	0	0	0	1	0	0	0	0	0	0	0	0	0	1	1	1	0	0	0	0	9	0	0	0	0	1	0	1	0	1	0	0	0	0	0	0	0	0	0	0	0	0	0	3	0	0	0	0	0	0	0	0	0	1	0	0	0	1	0	0	0	0	0	2	0	0	0	0	0	1	0	0	0	0	0	0	0	0	0	1	1	0	0	0	0	1	0	0	2	0	0	0	1	4	0	1	0	0	0	0	0	5	0	1	0	2	0	1	0	1	2	0	0	0	0	0	0	0	1	0	0	0	0	0	0	0	1	1	0	0	0	1	1	0	0	1	0	0	0	0	0	0	0	0	1	0	0	0	0	0	0	0	0	6	3	0	0	0	0	0	0	2	0	1	0	0	0	1	0	1	0	0	0	0	0	0	1	0	3	2	0	0	0	0	0	0	5	1	0	1	0	0	0	0	0	0	0	0	0	0	1	0	0	0	0	0	0	0	1	0	0	0	0	0	0	8	2	2	0	0	0	0	1	0	0	0	0	2	0	0	0	1	1	0	0	0	0	0	0	2	1	1	0	0	1	1	0	0	0	2	0	0	2	1	0	0	0	1	1	0	0	2	0	1	0	0	5	6	0	1	0	6	2	1	1	0	0	0	0	0	0	0	0	1	0	2	0	0	0	0	0	3	0	1	0	3	0	0	0	0	1	0	0	1	0	0	1	0	0	0	0	0	0	0	0	0	0	0	0	1	0	0	0	0	7	0	1	1	0	1	0	1	2	0	0	0	0	0	0	0	0	0	0	0	1	0	0	0	1	1	0	0	1	1	0	0	0	0	0	0	4	0	0	0	2	1	2	0	1	0	0	0	0	0	0	0	0	0	0	0	0	0	0	0	1	0	0	0	0	0	1	0	0	0	0	0	0	0	0	0	1	0	1	0	1	0	1	1	0	0	0	0	1	0	0	0	0	0	1	0	0	0	0	1	1	1	0	0	1	2	0	0	0	0	0	0	3	0	0	0	0	0	0	1	0	1	0	0	0	0	0	0	0	2	0	1	0	0	1	0	0	0	0	0	0	0	0	0	2	0	0	0	0	0	0	0	0	0	2	0	0	0	0	1
N0.HOG0001922	0	0	0	0	0	1	0	0	0	0	0	0	0	0	0	0	0	0	0	0	0	0	0	1	0	0	0	0	1	0	0	0	0	0	0	0	1	0	0	0	0	0	0	0	0	0	0	0	0	0	0	0	1	1	0	0	0	0	0	0	0	0	0	0	0	1	0	0	0	0	0	1	0	1	3	0	0	0	0	1	0	0	1	0	0	0	0	0	0	0	0	0	0	0	0	0	0	0	0	0	0	0	1	0	0	0	0	0	0	0	0	0	0	1	0	0	0	1	0	0	0	0	0	0	0	0	0	0	0	0	0	1	0	0	0	0	0	0	0	0	1	1	0	0	0	0	0	2	0	0	0	1	0	0	0	0	0	0	0	0	0	1	0	1	0	0	0	0	0	1	0	0	0	0	0	1	0	0	1	0	1	0	0	0	1	0	0	1	0	0	0	0	0	0	1	0	0	0	1	0	0	0	0	0	0	0	0	0	0	0	0	0	1	0	0	0	0	0	0	0	0	0	0	0	1	0	0	0	0	0	0	1	0	0	0	0	0	0	0	0	1	0	1	0	0	0	1	0	1	0	0	0	1	0	0	0	0	0	0	0	0	0	0	1	0	0	0	0	0	0	1	0	0	0	0	0	0	1	0	0	0	0	0	0	0	0	1	0	0	0	0	0	0	1	0	0	0	0	0	0	0	0	0	0	0	0	0	1	1	0	0	0	0	0	0	0	0	0	0	0	0	0	0	0	0	0	0	0	0	0	1	0	0	0	0	0	0	0	0	0	0	0	0	0	0	0	0	0	0	0	0	1	0	0	0	0	0	0	0	0	0	1	0	0	0	0	3	0	0	0	0	0	0	0	1	1	0	1	0	0	0	0	0	0	0	0	0	0	0	0	0	0	0	0	0	0	0	0	0	0	0	0	0	0	0	0	0	1	0	0	0	0	0	1	0	0	0	0	0	0	0	0	0	0	0	0	0	0	0	0	0	0	0	0	0	0	0	0	0	0	0	1	0	0	0	0	0	0	1	0	0	0	0	0	0	0	0	0	1	0	0	0	0	0	0	0	0	0	0	1	0	1	0	0	0	0	0	0	0	0	0	0	0	0	0	0	0	0	0	0	0	0	0	1	0	0	0	0	0	0	0	0	0	0	1	0	0	0	0	0	1	0	0	0	1	0	0	0	0	0	0	0	0	1	0	0	0	0	0	0	1	1	0	0	1	1	0	1	1	0	0	0	0	0	0	0	0	0	0	0	0	0	0	1	0	0	0	0	0	0	1	0	0	0	0	0	0	0	0	0	0	0	0	0	0	1	0	0	0	0	0	0	4	0	0	0	0	1	1	0	0	0	0	0	0	1	0	0	0	0	0	0	0	0	0	0	0	0	1	0	0	0	0	1	0	0	0	0	0	0	0	0	0	0	0	0	0	0	0	0	0	0	0	0	0	0	0	0	0	0	0	0	0	0	1	0	0	0	0	0	0	0	0	0	0	0	0	0	0	0	0	0	0	0	1	0	0	0	0	0	0	0	0	0	0	0	0	1	0	0	0	0	0	0	1	0	0	0	0	0	0	0	0	0	0	0	0	0	2	0	0	0	0	0	0	0	0	0	0	0	0	0	0	0	0	0	0	0	0	0	0	0	0	0	1	1	0	0	0	0	0	0	0	1	0	0	0	0	0	0	0	0	0	0	0	0	0	0	1	0	0	0	0	0	0	1	0	0	0	0	0	0	0	0	0	0	0	0	0	0	0	0	0	0	0	0	0	0	0	0	1	1	0	1	0	0	0	0	0	0	0	2	0	0	0	0	0	0	1	0	0	0	0	1	0	1	0	0	0	0	0	0	0	0	0	0	0	0	0	0	1	0	0	0	0	0	0	0	0	0	0	0	0	0	0	0	0	0	0	1	0	0	0	0	0	0	0	0	0	1	0	0	0	0	0	0	0	0	0	0	1	0	0	0	0	0	0	0	0	0	1	0	0	0	0	0	1	0	0	0	0	0	0	0	0	0	0	0	0	0	0	0	0	0	0	0	0	0	1	0	0	1	0	0	0	1	0	0	0	0	0	0	0	0	0	0	0	0	0	1	0	0	0	1	0	0	0	0	0	0	0	0	1	0	0	0	0	0	0	0	0	0	0	1	0	0	0	0	0	1	0	0	0	0	0	0	1	0	0	0	0	0	0	0	0	0	0	0	0	0	0	0	0	0	0	0	0	0	0	0	0	0	0	0	1	0	0	0	0	0	0	0	0	0	0	0	1	0	0	0	0	0	0	0	0	0	2	0	0	0	0	0	0	0	0	0	0	0	0	0	0	0	0	0	0	1	0	0	0	0	0	0	0	0	1	0	1	0	0	0	0	0	2	0	0	0	0	0	0	0	0	0	0	0	0	0	1	0	0	0	0	0	1	0	0	0	0	0	0	0	0	0	0	0	0	0	0	0	1	0	1	1	0	0	1	0	0	0	0	1	0	0	0	0	0	0	1	0	1	1	0	0	0	0	0	0	0	0	0	0	0	0	0	0	1	0	0	0	0	0	0	0	1	0	0	0	1	0	1	0	0	0	0	0	0	0	0	0	0	0	0	0	0	0	0	0	0	0	0	0	0	0	0	0	0	0	0	0	0	0	0	0	0	0	0	0	1	0	0	0	0	0	0	0	0	0	0	0	0	0	0	0	0	0	0	0	0	0	0	0	0	0	0	0	0	0	0	0	0	0	0	1	0	0	0	0	0	0	0	0	0	1	0	0	0	0	0	0	0	0	1	1	0	0	1	0	0	0	0	0	0	0	0	0	0	0	0	0	1	0	0	0	0	0	0	1	0	0	0	0	0	0	0	0	0	0	0	0	0	0	0	0	0	0	0	0	0	1	0	0	0	1	0	0	1	0	0	0	0	0	0	0	0	0	0	0	0	0	0	0	0	0	0	0	0	0	0	0	0	0	1	0	0	0	0	0	0	0	0	0	0	0	0	0	0	0	1	0	0	0	0	0	0	0	0	0	0	0	0	1	0	0	1	0	2	0	0	0	0	0	0	0	0	0	0	0	0	0	0	0	0	0	1	0	0	0	0	0	0	0	0	0	0	0	0	0	0	0	0	1	0	0	0	1	0	0	0	0	0	1	0	0	0	0	0	0	0	0	0	0	0	0	0	0	0	0	1	0	0	0	0	0	0	0	0	0	0	0	0	0	0	0	0	0	1	0	1	0	0	0	0	0	0	0	0	0	0	0	0	1	0	0	0	0	0	0	0	0	0	0	0	0	0	0	1	0	0	0	0	1	0	0	0	0	0	0	0	0	1	0	0	0	1	0	0	0	0	0	1	0	0	0	0	0	0	0	0	0	1	0	1	1	0	0	1	1	0	0	0	0	1	0	0	0	0	0	0	0	2	0	0	0	0	0	0	0	0	0	0	0	0	0	0	0	2	0	0	0	0	0	0	0	0	0	0	0	1	0	0	0	0	0	0	0	0	0	0	0	0	0	0	0	0	0	0	0	0	0	1	0	0	0	0	0	0	1	0	0	0	0	0	0	0	0	0	0	0	0	0	0	1	0	0	0	0	0	0	1	0	0	0	0	0	0	0	0	0	0	0	0	0	0	0	0	0	0	0	0	2	0	0	0	0	0	0	0	0	0	0	1	0	2	0	0	0	0	1	0	0	1	0	0	0	0	0	0	0	1	0	1	0	0	0	1	0	0	0	0	0	0	0	0	0	0	0	0	0	0	0	0	0	1	0	0	0	0	0	0	0	0	0	0	0	0	0	0	0	1	0	0	0	0	0	0	0	0	0	0	1	0	0	0	2	1	0	0	0	0	0	0	0	0	0	0	1	0	0	1	0	0	0	0	0	1	0	0	0	0	0	0	0	0	0	0	0	0	0	1	0	0	0	1	0	0	0	0	0	0	0	1	0	0	0	0	0	0	0	0	0	0	0	0	0	0	0	0	0	0	1	0	0	0	0	0	1	0	0	0	0	0	0	0	0	0	0	1	0	0	0	0	0	1	0	0	0	0	0	0	0	0	0	0	0	0	0	1	0	0	0	0	0	1	0	1	0	0	0	0	1	0	0	0	0	0	0	0	0	1	1	0	0	0	0	0	0	0	0	0	1	0	0	0	1	0	0	0	0	0	0	0	0	0	0	1	0	0	0	0	0	0	0	0	0	0	0	1	0	0	0	0	1	2	0	0	0	0	0	0	0	0	1	0	0	0	0	0	0	0	0	0	0	0	0	0	0	1	0	0	0	0	0	0	0	0	0	0	0	0	0	0	0	0	1	0	1	0	0	0	0	0	0	0	0	1	0	0	0	0	0	0	0	1	0	0	0	0	0	0	0	0	0	0	0	0	0	1	0	0	0	0	0	2	0	0	0	0	0	0	0	0	3	0	0	0	0	0	0	0	0	0	0	0	0	0	0	0	1	0	0	0	0	1	0	0	0	0	0	0	0	0	0	0	0	0	0	0	0	0	0	0	0	0	0	0	0	1	0	1	0	0	0	0	0	0	0	0	0	0	0	0	0	0	1	0	0	0	0	0	1	0	0	1	0	0	0	1	0	0	0	0	0	0	0	0	0	0	0	0	0	0	0	0	1	1	0	0	0	0	0	0	0	0	0	0	0	0	0	0	0	0	0	1	0	0	0	0	0	0	0	0	0	0	0	0	0	0	0	0	0	0	0	0	0	0	0	1	2	0	0	0	0	0	0	0	1	0	0	0	0	0	1	0	0	0	1	0	0	0	0	0	0	0	1	0	0	0	0	0	0	0	1	0	1	0	0	0	1	1	0	0	0	0	0	0	0	0	0	0	0	0	0	0	0	0	0	0	0	0	0	0	0	0	0	0	0	0	0	0	0	0	0	0	0	0	0	0	0	0	0	0	0	0	0	0	0	0	0	0	0	0	0	0	0	0	0	0	0	0	0	1	0	0	0	0	0	0	0	0	0	0	1	0	0	0	0	0	0	0	1	0	0	0	0	0	0	1	0	1	0	0	0	0	1	0	0	0	0	0	0	0	1	0	0	0	0	0	1	0	0	0	0	0	0	0	0	0	0	0	0	0	0	0	0	0	0	0	0	0	0	1	0	1	0	0	0	0	0	1	0	0	0	0	0	0	0	0	0	0	0	0	1	0	0	0	0	0	0	0	0	0	0	0	0	0	0	0	0	0	0	0	0	0	0	0	0	0	0	0	0	1	0	0	0	0	0	0	0	0	1	0	0	0	0	0	0	0	0	0	0	0	0	0	0	0	0	0	0	0	0	0	0	0	0	0	0	0	0	1	0	0	2	0	0	0	1	0	0	0	1	1	0	0	0	0	0	0	0	0	0	0	0	0	0	0	0	0	0	0	0	0	2	0	1	0	0	0	0	1	1	1	0	0	0	0	0	1	0	0	0	1	0	0	0	0	0	0	0	0	0	0	1	0	0	0	0	0	0	0	0	0	0	0	0	0	0	0	1	0	0	0	0	0	0	0	0	0	0	0	0	0	0	0	0	0	0	0	0	0	0	0	0	1	0	1	0	0	1	0	0	0	0	0	0	0	0	0	0	0	0	0	0	0	0	1	0	0	0	2	1	0	0	1	0	0	0	0	1	0	0	0	0	0	0	0	0	0	0	0	0	0	0	0	0	1	0	0	0	0	0	0	0	0	0	0	0	0	0	0	0	0	0	0	0	0	0	0	0	0	0	0	0	0	0	0	0	0	0	0	0	0	1	0	0	0	1	0	0	0	0	0	0	0	0	0	0	0	0	0	0	0	0	0	0	0	0	0	0	3	0	0	0	0	0	0	0	0	0	0	0	0	0	1	0	0	0	0	0	1	3	0	0	0	0	0	0	0	0	0	0	0	0	0	0	0	1	0	1	0	0	1	0	0	0	0	0	0	0	0	0	0	0	0	0	0	0	0	1	0	0	0	0	0	0	0	0	0	0	0	0	0	0	0	0	1	0	0	0	0	0	0	0	0	0	0	0	0	0	0	0	0	0	0	0	0	0	2	1	0	0	0	0	0	0	0	0	0	0	0	0	0	0	0	1	0	0	1	0	0	0	0	0	0	0	0	1	1	0	0	0	0	0	0	0	0	0	0	1	1	0	0	0	0	0	0	0	0	0	0	1	0	0	0	1	0	0	0	0	0	0	0	0	0	0	0	0	1	0	0	0	0	0	0	0	0	0	0	1	1	0	0	0	0	1	1	0	0	0	0	0	0	0	0	0	1	0	0	0	0	0	1	0	0	0	0	0	0	0	0	0	0	0	0	0	0	0	0	0	0	0	0	0	0	0	0	2	0	0	0	0	0	0	0	0	1	0	0	0	0	0	0	0	0	0	0	0	0	0	0	0	0	0	0	1	0	0	0	0	0	0	1	0	0	0	0	1	1	0	0	0	0	1	0	0	0	0	0	0	0	0	1	0	0	0	0	0	0	0	1	0	1	1	1	0	0	0	0	0	0	0	0	0	0	0	1	0	0	0	0	0	1	0	0	0	0	0	0	0	0	0	0	0	1	0	0	0	0	0	0	0	2	0	0	0	0	0	0	0	1	0	0	0	0	0	0	0	0	0	0	0	0	1	0	0	0	0	0	0	1	0	0	0	0	0	0	0	0	1	0	0	1	0	0	0	0	0	1	0	1	0	0	0	0	0	0	0	0	0	0	0	0	0	0	1	0	0	0	0	0	0	0	0	0	0	0	0	1	0	0	0	0	0	0	1	1	0	0	0	0	1	1	1	0	0	1	0	0	0	0	0	0	0	0	0	0	0	0	0	0	0	0	0	0	0	0	0	0	1	0	1	1	0	0	0	0	0	1	0	1	0	0	0	0	0	0	2	0	0	0	0	0	1	0	0	1	0	0	0	0	0	0	1	0	0	1	0	0	0	0	0	0	0	0	0	0	0	0	0	0	0	0	0	0	0	0	0	0	1	0	0	1	0	0	0	0	0	0	0	0	0	0	0	0	0	0	1	0	0	0	0	0	0	1	1	0	1	0	0	0	0	0	0	0	0	0	0	1	0	0	0	0	1	0	0	0	0	0	0	0	0	0	0	0	0	1	0	0	0	0	0	0	0	0	0	0	0	0	0	0	0	0	0	0	0	1	0	0	0	0	0	0	0	0	0	0	0	0	0	0	0	1	0	1	0	0	0	0	0	0	0	0	0	0	0	0	0	0	0	0	0	0	0	0	0	0	0	0	0	0	0	0	0	0	0	0	0	1	0	0	0	0	0	0	1	0	0	0	0	0	0	0	0	0	1	0	0	1	0	0	1	0	0	0	0	0	0	1	0	0	0	0	0	0	0	0	0	0	0	1	0	0	0	1	0	0	0	0	0	0	0	0	0	0	0	0	1	0	0	0	0	0	0	0	0	0	0	0	0	0	0	0	0	0	0	0	0	0	0	0	0	0	0	0	0	0	1	0	0	0	0	0	0	0	0	0	0	0	0	0	0	0	0	0	0	0	0	0	0	0	0	0	0	0	0	0	0	0	1	0	0	0	0	0	0	0	0	1	0	0	0	0	0	0	0	0	0	0	0	0	0	0	0	0	0	0	0	0	0	1	0	0	0	0	1	0	0	0	0	0	0	0	0	0	0	0	0	0	0	0	0	0	0	0	0	0	0	0	0	0	0	0	0	0	0	0	0	1	0	1	0	0	0	2	0	0	0	0	0	0	0	1	0	0	0	0	0	0	1	1	0	0	0	0	0	0	0	0	1	0	0	0	0	1	0	0	1	1	0	0	0	0	0	0	0	0	0	0	0	0	0	1	1	0	0	0	0	0	0	0	0	0	0	0	0	0	1	0	0	0	0	0	0	0	2	2	0	0	0	0	0	0	0	0	0	1	0	1	1	0	0	0	0	0	0	0	0	0	0	0	0	0	0	0	0	0	0	0	0	0	0	0	1	0	0	0	0	0	0	0	0	0	0	0	0	0	0	0	0	0	0	0	0	0	0	1	0	0	0	0	0	0	0	1	0	0	0	0	0	1	0	0	0	0	1	0	0	1	0	0	0	0	0	0	0	0	0	0	0	0	0	0	0	0	0	0	0	0	0	0	0	0	0	0	0	0	0	0	1	0	0	0	0	0	0	0	0	0	0	1	0	0	1	0	0	0	0	0	0	0	0	0	0	0	0	0	0	0	0	0	0	0	0	1	1	0	0	1	0	0	2	0	0	0	1	0	0	0	1	0	0	0	0	0	0	0	0	1	0	0	1	0	1	0	0	0	0	0	0	0	0	0	3	2	0	0	0	0	0	0	0	0	0	0	0	1	0	0	0	0	0	0	0	0	1	0	0	0	0	0	0	0	0	0	1	1	0	0	0	0	0	0	0	1	0	0	0	0	0	0	0	0	0	0	0	0	0	2	0	0	0	0	0	2	0	0	0	0	0	0	0	0	0	0	0	0	0	0	0	0	0	0	0	0	0	0	0	1	0	1	0	0	1	0	0	0	0	0	0	0	0	0	0	0	0	0	0	0	0	0	0	0	0	0	0	0	0	0	0	0	0	0	0	0	0	0	0	1	0	0	1	0	2	0	1	0	0	0	0	0	0	1	0	0	0	0	1	0	0	0	1	0	0	0	1	0	0	1	0	0	0	0	0	1	0	0	0	0	0	0	0	0	0	0	0	0	0	0	1	0	0	1	0	0	0	0	1	0	0	0	0	1	0	0	0	0	0	0	0	0	0	0	0	0	0	0	0	0	2	0	0	0	0	0	0	0	0	0	0	0	0	0	0	1	1	1	0	0	0	0	0	0	0	0	0	0	2	1	1	0	0	0	0	1	0	0	1	1	0	0	0	0	0	0	0	1	0	0	0	0	0	0	0	0	0	0	1	0	0	0	0	1	0	1	0	0	0	1	0	0	1	0	0	0	0	0	1	0	0	0	0	0	0	0	0	0	0	0	0	0	0	0	1	0	0	0	0	0	0	0	0	0	0	0	0	0	0	0	0	0	1	0	0	0	0	0	0	0	0	0	0	0	0	0	1	0	0	0	0	0	0	0	0	0	1	0	0	0	1	0	1	0	0	0	0	0	0	0	0	0	0	0	0	0	0	0	0	0	0	0	0	0	0	0	0	0	0	0	0	0	0	0	0	0	0	0	0	0	0	1	0	2	0	0	0	1	0	1	0	0	0	1	0	0	0	0	1	0	0	0	0	0	0	0	0	0	0	0	0	0	1	0	0	0	0	0	0	1	0	0	0	0	0	0	0	0	0	1	1	0	0	0	0	0	1	0	0	0	0	0	0	0	0	0	0	0	0	0	0	0	0	0	0	0	0	0	0	0	0	0	0	0	0	0	0	0	0	0	0	1	0	0	0	1	1	0	0	0	0	0	1	0	0	0	0	0	0	0	1	0	0	0	0	0	1	1	0	0	0	0	0	0	0	0	0	0	0	0	0	0	0	0	0	2	1	0	0	0	0	2	0	0	0	1	0	0	0	1	0	0	0	0	0	0	0	0	0	0	1	0	1	0	0	0	1	0	0	0	0	0	0	0	0	0	0	0	0	0	0	0	0	0	1	0	0	0	0	0	0	0	0	0	0	0	1	1	0	0	0	0	0	0	0	1	0	0	0	0	0	0	0	0	0	0	0	0	0	0	0	0	0	0	0	1	0	0	0	0	0	0	0	1	0	1	0	0	0	0	1	0	0	0	0	0	0	0	0	1	0	0	0	0	0	0	0	0	0	0	0	0	1	0	0	0	0	0	1	0	1	0	0	0	0	1	0	2	0	0	0	0	0	0	0	0	0	1	0	0	0	0	0	0	1	1	0	0	0	0	0	0	0	0	0	0	0	0	0	1	0	0	0	0	0	0	0	0	0	0	0	0	0	1	0	0	0	0	0	0	0	0	0	0	0	0	0	0	0	1	0	0	0	0	0	0	0	0	0	0	0	0	0	1	0	0	0	0	0	0	0	0	0	0	0	0	0	0	0	0	0	0	0	0	0	0	0	0	0	0	1	0	0	0	0	0	0	0	1	0	0	0	0	0	0	0	0	0	0	0	1	1	0	0	0	1	1	0	1	1	0	0	0	1	0	0	0	1	0	0	0	0	0	0	0	0	0	1	0	0	0	0	0	1	0	0	0	0	1	1	0	0	0	0	0	0	0	0	0	0	1	0	0	0	0	0	0	0	0	0	0	0	0	0	0	0	0	0	0	0	0	0	1	0	0	0	0	0	0	0	0	0	0	0	0	0	0	0	0	0	0	0	1	0	0	0	0	0	0	0	0	0	0	0	2	0	0	0	0	1	0	0	0	0	0	0	1	0	0	0	0	0	0	0	0	0	0	0	0	0	0	0	0	0	0	3	0	0	0	0	1	0	2	0	0	0	0	0	0	0	0	0	0	0	1	0	0	0	0	0	0	0	1	0	0	0	0	1	0	1	0	0	0	0	0	0	1	0	0	0	0	0	0	0	0	0	0	0	0	0	0	2	0	0	0	0	0	0	0	0	0	0	0	0	0	0	0	0	0	0	0	0	0	0	0	0	0	0	0	0	0	0	0	0	0	0	0	0	0	0	0	0	0	0	0	0	0	0	0	0	0	0	0	0	0	0	0	0	0	1	0	0	0	0	0	0	1	0	0	0	0	0	0	2	0	0	0	0	0	0	0	0	0	0	0	0	0	0	0	0	0	0	0	1	0	0	0	1	0	0	0	1	1	0	0	0	0	0	0	0	0	0	0	0	0	0	1	0	0	0	0	0	0	0	0	0	0	1	0	1	0	1	0	0	0	0	1	2	0	0	1	0	0	0	0	1	1	0	3	0	0	0	0	0	0	0	0	0	0	0	0	0	0	0	0	0	0	1	0	0	0	0	0	0	0	0	0	0	0	0	0	0	0	1	0	0	0	0	0	0	0	0	0	0	0	0	0	0	0	0	1	0	0	0	0	0	0	0	0	0	0	0	0	0	0	0	1	2	0	0	0	1	0	0	0	0	0	1	0	0	0	0	0	0	1	0	0	0	0	0	0	0	0	0	0	0	0	1	0	0	0	0	0	0	0	0	0	0	0	0	0	0	0	0	0	0	1	1	0	0	0	0	0	1	0	1	0	0	0	0	0	0	0	0	0	0	0	0	0	0	1	0	0	0	0	0	1	0	1	0	0	0	0	0	0	0	0	0	0	0	0	0	0	1	0	0	0	0	0	0	0	0	1	0	0	0	0	0	1	0	0	0	0	0	0	0	0	0	0	1	1	0	0	0	0	0	0	1	0	0	0	0	0	0	0	0	0	2	0	0	0	0	1	0	0	0	0	0	0	0	1	0	0	0	0	0	0	0	0	2	0	0	0	0	0	0	0	0	1	0	0	0	0	0	0	0	0	0	0	0	0	0	0	0	0	0	0	0	0	0	0	0	0	0	0	1	0	0	0	0	0	0	0	0	1	0	1	0	1	0	0	0	1	0	0	0	0	0	0	0	0	0	0	0	2	0	0	0	0	0	0	0	0	0	1	1	1	0	0	0	0	1	0	0	0	0	1	0	0	0	0	0	0	0	0	0	0	0	0	2	0	0	1	0	0	0	0	0	0	0	1	1	1	0	0	0	0	0	0	0	0	0	0	1	0	0	0	0	0	0	0	1	0	2	0	1	0	0	0	0	0	0	0	0	0	0	0	0	0	0	0	0	0	0	0	0	0	0	0	0	0	0	0	0	0	0	0	0	0	0	0	0	0	0	0	0	0	0	0	0	0	0	0	0	1	0	0	0	0	0	1	0	0	0	0	0	0	0	1	0	0	1	1	0	0	0	1	0	0	0	0	0	0	1	0	0	0	0	0	0	0	0	0	0	1	0	0	0	0	0	0	1	0	0	0	0	0	0	1	1	0	0	0	0	0	0	0	0	0	0	0	0	0	0	0	0	0	0	1	0	0	0	0	0	0	0	0	0	0	0	0	0	0	0	0	0	0	0	0	0	0	0	0	0	0	0	0	0	0	1	0	0	0	0	0	1	1	0	0	0	0	1	0	0	0	0	0	0	0	0	0	0	0	0	0	0	0	0	0	0	0	0	1	0	0	0	0	0	0	0	0	0	0	0	0	0	0	0	0	0	0	0	0	0	0	0	0	0	0	0	1	0	1	0	0	0	0	0	0	0	0	0	0	0	0	0	0	0	0	1	0	0	0	0	0	0	1	0	0	0	0	0	0	0	0	0	0	0	0	0	0	0	0	0	1	0	1	0	0	0	0	0	0	0	1	0	0	0	0	1	0	0	0	0	0	0	1	0	0	0	0	0	0	0	0	1	0	0	0	0	0	0	0	0	0	0	1	0	0	0	0	0	0	0	0	0	0	1	0	0	0	0	0	0	0	0	0	0	0	0	0	0	0	0	0	0	0	1	1	0	0	0	1	0	0	0	0	1	0	0	0	0	0	0	0	0	0	1	0	0	0	1	0	0	0	0	0	0	0	1	0	0	0	0	0	0	0	0	0	0	0	0	0	1	1	0	0	0	0	0	0	2	1	0	0	0	0	0	0	1	0	0	0	0	0	1	0	0	0	0	0	0	0	0	0	0	0	2	0	0	0	1	0	0	0	0	0	0	0	1	0	0	0	0	1	1	1	1	0	0	1	0	0	0	0	0	0	1	0	0	1	0	0	0	0	0	0	0	0	0	0	0	0	0	0	0	0	1	0	1	0	0	0	0	0	0	0	0	0	0	2	0	0	0	0	0	0	0	0	0	0	0	1	0	0	0	0	0	1	0	0	1	0	0	0	0	0	0	0	0	0	1	0	0	0	0	0	0	0	0	0	0	0	0	2	0	0	0	0	0	0	0	0	0	0	0	0	0	0	1	0	0	0	0	0	0	0	0	0	0	0	1	0	0	0	0	0	0	0	0	0	0	0	0	0	1	0	0	0	0	0	1	0	0	0	1	0	0	0	0	0	0	0	1	0	0	0	0	0	1	0	0	0	0	0	0	0	0	0	0	1	0	0	2	0	1	0	0	0	0	0	0	0	0	0	0	0	0	0	0	1	0	0	0	0	0	0	0	0	1	0	2	0	0	0	0	0	0	0	0	0	1	0	0	0	1	0	0	1	0	0	1	0	1	1	0	0	1	0	0	1	0	1	0	0	0	0	0	0	1	0	1	0	0	0	0	0	0	0	0	0	0	0	2	0	1	0	0	0	0	0	1	0	0	0	0	0	0	0	1	0	0	0	0	0	0	1	0	0	0	0	0	0	0	0	0	0	0	0	0	0	0	0	0	1	0	0	0	0	0	0	0	0	1	0	0	0	2	0	1	0	0	1	0	0	0	2	0	0	0	0	0	0	0	0	0	0	0	0	1	0	0	0	0	0	0	1	0	0	0	0	0	0	0	2	1	2	0	0	0	0	0	1	0	0	0	0	0	0	1	0	1	1	1	0	0	0	0	0	0	0	0	0	0	0	0	1	0	0	0	0	0	0	1	0	1	0	0	1	0	0	0	0	0	0	0	2	0	0	0	0	0	0	0	0	0	0	0	0	0	0	0	0	0	0	0	0	0	0	0	0	0	0	2	0	0	1	0	0	0	0	0	0	0	0	0	0	0	0	0	0	0	0	0	0	0	0	0	0	0	0	0	2	0	1	0	0	0	0	0	0	0	0	0	0	0	0	0	0	0	0	0	0	0	0	0	0	0	0	1	0	0	0	0	0	0	0	0	0	0	0	0	0	0	0	0	0	0	0	0	0	1	0	0	0	0	0	0	0	0	0	0	0	0	0	0	0	0	0	0	0	0	0	0	0	0	0	0	2	0	1	1	0	1	1	0	0	0	0	0	0	0	0	0	0	0	1	0	0	0	0	0	0	0	0	0	0	0	0	0	0	0	0	0	0	0	0	0	0	0	0	0	0	2	0	0	0	0	0	0	0	0	2	0	0	1	1	0	0	0	0	0	0	0	0	0	0	0	0	0	0	0	0	0	0	0	0	0	0	0	0
N0.HOG0007798	21	1	1	1	47	27	0	0	0	1	8	8	0	0	2	2	0	1	0	1	0	0	18	0	1	19	0	2	0	0	3	28	0	8	0	0	16	34	9	0	10	33	5	0	3	0	8	17	0	0	0	10	25	3	2	3	16	0	8	13	0	18	3	12	0	1	0	3	0	1	1	1	3	2	1	7	0	33	0	0	0	12	1	19	5	17	0	0	16	19	4	1	4	2	5	0	4	0	11	21	2	0	26	27	0	1	0	1	2	16	0	22	0	11	9	6	0	0	0	7	5	17	0	1	0	1	13	18	0	0	0	16	0	15	0	1	22	0	0	0	3	0	0	9	0	0	0	0	0	0	0	0	1	0	0	0	0	9	21	26	0	0	0	0	9	0	0	1	1	0	7	1	8	0	8	0	0	1	0	16	0	1	4	6	0	6	0	1	10	34	40	0	1	0	8	14	1	0	1	0	19	0	0	0	6	1	0	14	16	4	1	15	1	0	14	0	1	1	22	0	11	0	0	17	2	1	0	1	8	10	32	2	0	7	15	0	0	2	1	0	0	11	0	0	0	0	0	1	1	15	4	7	0	0	0	3	0	5	3	0	1	20	9	0	0	0	22	1	0	1	6	10	0	0	0	0	0	0	0	5	0	25	0	2	12	5	0	0	8	12	0	5	1	0	3	1	8	0	0	0	5	3	0	19	0	0	0	10	1	24	38	10	2	0	0	0	8	8	8	9	0	0	1	16	0	0	0	0	17	20	26	0	3	6	21	9	7	3	0	0	2	24	0	15	2	0	22	1	1	0	0	13	1	2	8	1	9	6	0	6	6	19	11	0	18	0	1	13	18	0	25	5	8	6	3	2	8	9	4	1	0	12	0	20	0	1	12	6	2	6	0	0	3	0	0	7	7	10	6	0	22	1	8	2	0	2	0	9	1	1	5	2	1	21	10	0	0	6	6	7	1	12	0	22	2	3	0	3	1	16	0	0	0	0	0	12	1	11	0	10	4	1	4	15	2	0	6	0	1	1	28	8	0	0	21	27	5	1	0	8	0	1	1	0	0	0	1	0	0	0	0	0	0	2	0	7	18	1	0	0	2	28	0	0	0	1	0	0	18	13	1	0	0	1	0	1	0	0	32	1	0	11	0	2	0	0	0	18	1	0	43	11	0	1	0	0	0	0	1	0	33	0	11	0	11	3	16	0	2	0	36	0	1	5	21	1	19	0	0	1	9	0	0	0	2	2	4	15	0	0	7	0	4	9	0	0	9	7	1	1	0	4	0	0	0	15	12	0	0	0	1	0	0	7	0	1	10	20	3	0	5	37	1	0	0	0	0	6	17	5	8	0	29	7	0	11	13	0	20	17	2	0	0	1	0	0	8	0	3	13	16	0	1	0	12	1	9	4	0	0	0	0	2	0	0	0	1	12	12	0	1	19	1	0	0	0	1	22	0	0	11	5	1	0	10	14	0	0	13	5	2	0	0	0	0	0	0	0	8	3	39	10	1	1	1	0	14	5	1	0	0	21	5	3	0	4	3	0	0	12	6	13	37	1	33	1	0	38	8	0	0	1	9	1	0	0	0	0	0	0	3	0	0	6	26	0	0	1	0	1	0	26	0	0	1	0	0	8	0	0	7	11	0	0	1	33	7	14	1	2	0	0	0	1	12	0	9	1	1	1	17	0	1	2	12	0	10	0	0	8	16	0	1	9	1	0	0	0	4	0	0	0	0	0	0	0	0	5	0	0	0	6	1	14	12	0	0	3	12	0	0	0	1	37	4	0	0	18	4	14	19	0	0	0	0	0	4	12	23	6	5	0	8	10	2	0	1	22	0	0	0	0	0	0	1	20	0	8	3	13	0	8	3	0	10	6	23	0	0	0	0	0	0	0	0	12	10	1	0	0	49	1	1	8	10	17	1	0	1	7	0	1	2	0	18	10	9	0	1	5	0	0	31	22	2	0	10	0	0	12	9	3	37	7	0	3	4	3	24	1	1	4	0	0	5	0	1	0	13	0	4	0	0	1	13	1	0	1	11	0	0	0	0	3	2	9	0	9	0	0	1	4	6	0	14	1	0	0	6	17	1	7	2	0	3	1	5	1	32	0	0	0	0	8	18	5	1	2	11	4	11	1	1	0	1	0	0	25	0	21	0	0	0	0	0	0	0	0	5	0	0	0	0	0	0	3	0	6	26	7	8	2	0	1	48	0	12	0	12	5	0	0	1	3	0	0	4	0	2	22	7	27	0	1	0	10	0	2	0	1	1	0	1	2	1	1	0	0	0	0	6	2	0	0	0	9	0	13	0	10	0	0	1	0	8	0	8	9	0	0	1	0	30	0	0	0	1	23	8	0	0	11	1	4	4	1	0	0	1	16	1	0	0	0	25	0	0	0	0	0	0	0	7	0	27	0	0	0	0	6	15	0	0	0	6	0	0	13	0	11	11	3	0	26	27	11	14	2	0	0	6	1	6	3	9	1	20	0	10	2	40	1	0	5	0	3	2	0	2	0	0	1	1	3	8	8	0	0	1	24	7	0	1	0	0	1	0	3	22	0	0	8	0	2	0	22	9	5	0	0	4	9	3	3	6	8	11	0	15	0	26	1	23	5	0	35	0	0	5	3	9	0	0	17	0	5	0	24	10	1	1	0	10	0	4	1	0	1	0	0	15	3	9	0	0	17	0	0	5	16	0	0	20	3	0	16	2	17	1	5	0	4	3	0	3	0	0	1	0	8	0	18	0	16	18	0	0	0	1	0	1	12	21	0	10	39	5	1	1	0	0	20	0	8	0	54	1	1	1	0	2	0	0	0	0	19	0	0	12	18	0	43	1	53	1	0	0	10	5	1	0	0	2	3	0	0	1	1	0	5	1	0	28	0	11	1	3	20	5	0	0	18	8	0	0	2	0	1	2	2	1	1	26	9	0	19	0	0	9	7	0	1	0	1	1	8	1	15	1	0	9	0	4	3	2	17	1	0	30	18	13	0	5	7	0	23	0	1	0	0	0	7	16	1	0	0	0	31	15	0	16	1	0	0	17	0	14	0	0	0	0	29	1	1	5	0	0	5	0	1	0	0	0	2	6	6	5	0	13	0	17	0	1	1	18	22	2	1	14	0	11	5	23	5	8	1	1	1	1	12	0	11	1	0	0	4	0	0	9	1	1	0	0	5	0	12	1	3	0	0	14	15	0	22	22	11	17	0	7	2	9	8	27	5	6	1	0	3	0	0	23	0	0	0	11	13	3	0	0	0	0	0	0	0	17	0	0	2	0	0	0	2	0	4	0	11	5	0	31	0	2	8	17	0	6	0	0	0	30	10	2	1	0	1	1	30	1	0	0	8	0	1	15	5	0	0	2	2	6	1	0	1	8	19	3	1	3	3	0	0	0	3	0	16	7	0	9	1	0	0	26	0	0	3	0	33	3	5	0	0	0	10	17	0	3	28	0	7	29	13	0	0	0	0	8	13	8	0	15	1	16	24	0	0	1	9	4	0	0	1	5	1	0	6	0	0	5	25	0	10	10	0	13	0	1	3	1	7	18	2	6	3	1	0	6	2	4	1	15	11	0	2	8	1	9	13	4	6	9	12	0	0	5	14	1	2	2	1	0	0	4	10	1	1	0	0	3	0	8	0	0	1	0	19	10	0	0	0	13	1	5	0	13	0	1	0	9	9	0	11	0	24	9	12	22	4	5	0	0	1	1	2	7	5	12	16	0	15	1	0	2	0	0	2	5	2	3	6	2	4	0	0	0	1	15	0	6	0	4	5	0	0	0	17	0	7	20	3	0	0	0	0	0	20	1	6	2	0	15	1	0	15	1	0	1	0	0	0	0	1	1	1	0	0	0	0	28	0	12	4	4	8	0	7	1	1	7	19	5	0	0	0	19	11	0	2	0	2	3	4	4	1	10	2	26	0	0	11	8	0	0	3	0	1	0	0	9	0	19	0	5	15	6	0	0	3	0	0	21	0	0	1	0	3	0	12	27	0	1	7	0	0	15	6	1	0	0	0	7	3	0	0	12	0	0	1	16	9	7	0	0	24	0	0	0	0	1	20	39	0	1	6	12	10	16	1	25	0	26	7	0	0	2	2	0	0	1	2	0	0	0	5	0	1	1	0	0	1	0	47	0	6	0	0	0	8	12	5	26	1	1	17	1	13	9	0	0	0	1	9	0	0	0	0	0	0	0	0	0	11	0	20	13	2	16	13	0	4	1	1	0	0	0	5	39	0	26	0	14	7	29	10	0	0	0	2	5	1	7	16	2	0	0	6	0	0	13	0	13	0	0	0	4	15	0	0	0	5	0	1	0	9	25	0	0	8	0	0	8	1	0	5	6	23	3	0	2	0	0	1	10	0	0	29	7	0	0	8	10	0	38	0	7	0	0	4	7	0	0	0	1	11	7	0	9	0	0	0	0	0	0	5	10	4	0	0	1	0	0	0	1	0	1	0	0	8	1	8	1	3	0	7	1	0	12	0	0	13	0	0	6	5	2	30	0	0	14	0	0	0	26	0	0	0	0	38	0	0	0	5	8	20	0	2	35	4	8	1	0	0	0	0	5	0	0	0	0	10	0	3	0	1	9	0	0	14	1	11	0	4	14	0	0	0	6	1	0	0	0	0	19	0	16	11	10	0	1	0	0	1	0	18	1	9	0	0	14	1	0	0	0	8	43	0	10	1	1	0	5	19	4	0	3	9	13	1	0	0	0	33	1	3	0	1	0	0	2	8	1	7	59	9	0	0	7	0	0	4	1	1	0	20	12	5	0	2	18	2	17	0	0	0	0	5	2	0	0	1	0	5	20	18	8	5	1	25	26	0	2	0	3	15	1	0	0	0	4	0	13	3	6	0	4	0	3	14	2	0	0	0	7	0	0	0	0	0	0	2	1	0	3	0	7	7	2	2	0	0	5	1	1	1	0	0	10	7	0	1	1	0	0	0	6	0	21	6	0	0	19	4	11	21	4	4	7	3	1	34	0	0	0	0	0	0	0	10	19	0	0	1	20	1	0	0	7	5	0	5	0	10	4	1	8	7	13	13	0	0	29	0	1	4	1	15	0	21	0	6	0	1	11	1	5	13	9	6	13	25	9	0	0	0	9	3	0	1	24	2	0	24	13	2	19	16	1	5	14	1	2	0	0	0	24	3	1	3	1	0	0	0	13	4	10	0	0	1	10	4	4	1	32	6	8	35	7	0	0	0	22	8	0	1	0	0	0	0	22	0	0	0	0	7	0	0	1	0	0	0	0	1	1	0	0	15	32	13	16	19	0	2	0	0	0	0	0	0	40	1	19	20	17	27	16	15	14	5	1	0	0	13	1	1	0	4	1	11	1	13	5	0	0	2	0	4	0	19	3	0	1	0	0	4	1	0	0	4	7	0	8	14	1	0	0	0	9	0	0	0	28	3	0	4	1	2	0	0	0	0	0	2	0	16	1	2	3	4	1	31	0	0	2	12	0	19	0	14	0	0	1	8	0	0	12	1	30	5	0	24	0	0	1	0	0	0	0	30	0	2	0	7	1	0	5	14	2	0	0	1	0	3	1	1	2	0	0	0	9	18	15	1	11	0	0	0	0	10	0	0	7	0	4	4	0	0	24	20	0	22	0	1	20	2	15	12	1	0	0	13	9	3	0	21	1	6	1	35	3	17	0	0	7	0	4	0	6	2	1	0	6	11	22	25	6	0	1	27	0	0	17	1	0	0	0	15	10	0	17	1	0	0	24	0	18	22	12	12	2	4	22	0	22	10	14	0	0	10	30	2	26	8	0	2	12	2	0	13	0	10	0	0	0	0	21	16	30	0	3	15	0	9	5	4	9	0	0	1	13	9	0	0	0	18	0	0	0	10	0	0	0	0	13	1	20	13	14	3	0	12	1	1	0	0	14	2	0	0	1	5	0	1	32	20	2	1	22	4	0	17	0	0	61	1	0	0	0	0	19	0	3	3	19	6	7	3	2	11	3	16	1	1	6	1	13	0	0	0	15	4	0	1	1	8	1	0	0	0	7	0	0	0	2	0	1	19	16	34	1	0	12	1	9	3	4	0	1	7	1	1	5	4	7	1	1	0	8	62	0	18	9	6	0	4	0	6	0	20	12	0	0	0	0	8	0	1	1	0	8	12	1	0	23	0	2	0	11	0	6	0	0	0	0	4	19	2	9	1	0	0	4	0	1	0	13	30	0	8	0	0	32	13	8	17	12	3	0	7	6	2	5	0	7	9	9	4	6	0	0	0	0	1	1	3	0	7	0	5	0	12	0	4	3	10	6	27	0	3	4	1	10	0	0	1	8	0	0	1	7	0	7	1	0	0	11	0	2	4	6	4	0	6	0	6	0	0	0	0	2	0	0	0	1	0	15	0	0	0	0	0	6	13	0	1	0	1	1	0	1	0	26	0	0	1	26	0	0	0	0	0	4	1	0	0	1	0	1	18	0	0	7	0	26	22	9	29	3	1	1	0	1	8	5	0	16	1	10	11	13	0	0	1	5	10	8	0	0	0	0	0	0	3	13	2	3	3	0	0	0	12	0	5	0	13	28	1	8	0	0	9	1	1	0	4	8	4	0	0	26	28	17	7	2	0	19	1	14	2	0	4	19	0	17	11	2	4	0	0	0	4	0	1	0	6	1	7	15	0	1	1	0	3	0	17	1	3	0	1	17	5	12	0	1	0	14	5	0	0	0	0	0	1	2	0	15	0	2	4	11	0	2	13	11	0	0	0	8	0	0	0	1	23	9	0	12	2	0	0	45	1	1	0	0	0	2	9	9	1	0	4	1	14	0	0	7	32	16	0	7	24	0	0	4	1	0	3	19	0	13	26	1	0	0	13	0	7	0	3	12	15	0	2	1	12	1	0	1	1	0	34	10	19	12	4	14	0	2	0	0	1	0	9	28	0	0	0	8	10	0	1	0	0	14	7	9	0	2	0	0	0	8	10	0	0	0	4	2	0	0	0	27	9	15	2	0	11	2	4	0	0	4	0	0	0	1	0	11	0	5	25	1	6	1	3	1	0	22	17	1	0	33	0	0	18	3	1	6	7	7	6	22	6	1	52	2	4	0	0	8	1	0	7	0	0	1	33	0	9	0	6	0	4	0	0	0	0	2	7	0	0	1	1	0	18	6	1	0	11	1	0	2	0	0	13	0	13	0	20	0	0	1	9	0	0	1	1	30	0	4	0	10	1	0	0	2	7	2	12	3	0	6	0	7	0	0	0	12	1	0	1	0	0	0	0	0	0	5	24	4	4	0	0	0	0	0	5	0	0	0	1	1	2	5	5	8	0	18	0	0	3	1	0	0	6	1	0	0	3	13	0	2	0	30	11	1	2	4	0	3	5	0	31	6	5	0	1	6	0	0	3	2	0	8	1	0	3	0	0	13	0	1	0	1	21	6	1	14	0	0	42	1	6	0	30	6	0	0	27	8	7	5	0	0	27	0	1	3	0	0	1	0	0	11	12	6	0	1	0	0	2	0	20	1	34	0	9	9	0	1	0	5	13	1	1	22	3	18	2	0	3	26	1	0	6	2	6	2	1	8	9	9	23	0	16	0	22	2	11	2	14	0	3	34	9	9	1	0	7	0	0	0	3	12	0	7	0	4	0	14	0	0	2	1	0	0	13	0	25	3	3	0	13	3	13	1	0	2	1	1	0	0	3	0	3	0	0	6	0	3	0	2	1	7	17	0	0	4	6	1	1	0	0	0	0	17	1	0	6	4	0	43	5	4	0	5	0	0	6	1	7	5	25	1	6	0	0	0	5	0	2	0	1	1	14	12	13	0	14	37	0	8	7	9	0	1	1	8	1	4	0	8	16	18	0	6	2	0	0	0	1	14	0	18	0	0	6	20	0	0	0	6	10	8	0	3	0	0	1	0	0	0	17	6	1	0	13	9	1	0	5	18	0	2	10	7	0	1	12	0	15	24	2	7	15	37	0	0	0	14	0	0	0	14	0	13	14	0	0	25	0	2	23	8	27	0	6	0	0	0	15	5	0	1	18	0	0	11	10	7	10	8	0	39	1	0	1	14	23	1	4	9	1	13	0	6	9	0	3	5	18	0	1	1	19	0	4	17	13	0	13	0	27	0	8	0	1	0	0	21	1	0	0	26	0	0	13	1	1	1	2	5	0	8	18	0	4	0	0	0	0	2	4	0	1	24	0	1	29	2	0	11	8	12	0	0	7	0	6	18	0	1	23	0	0	0	33	0	3	10	0	0	12	1	4	0	2	0	0	0	0	0	0	9	1	1	29	12	21	23	16	0	14	16	0	0	18	0	1	0	0	11	1	1	1	26	25	16	4	0	6	3	21	0	0	15	3	0	4	18	19	12	27	0	6	0	0	0	0	4	17	5	27	1	1	18	0	1	0	0	0	0	17	1	0	0	0	3	6	5	9	0	12	0	1	2	2	2	14	3	0	4	12	0	4	0	0	7	27	5	0	1	0	10	7	0	8	0	0	1	0	1	0	0	0	0	26	1	4	0	0	2	5	0	0	2	4	0	8	0	9	23	1	15	17	0	4	17	10	0	4	0	9	0	0	0	1	10	0	17	0	16	0	1	0	1	0	0	6	1	1	1	4	9	0	12	3	1	11	16	8	1	2	0	0	0	2	0	0	4	5	22	0	1	1	0	2	21	0	0	9	0	9	10	11	2	5	1	1	4	6	1	4	0	6	7	2	5	2	13	0	3	0	8	13	7	5	1	12	9	14	1	5	0	30	0	0	0	6	0	12	2	0	0	0	0	0	0	19	7	0	0	0	0	2	1	7	0	0	1	1	3	0	2	4	14	0	0	1	0	7	0	0	19	0	3	5	1	0	1	2	0	4	8	0	0	9	28	2	6	8	0	0	2	12	21	1	0	0	11	0	13	28	3	10	1	0	1	1	0	15	0	1	1	0	1	0	18	1	0	0	7	1	24	0	1	3	18	6	1	11	0	0	0	0	12	14	0	0	0	0	0	9	3	11	2	7	1	12	1	5	15	0	1	0	6	2	0	0	17	0	20	0	6	0	0	1	2	0	0	0	0	1	1	0	0	0	16	0	7	8	0	20	5	1	0	0	1	2	5	0	0	0	67	6	1	25	5	0	4	1	0	20	0	0	5	9	2	38	2	1	0	19	18	13	5	6	38	3	6	12	6	0	15	1	0	0	1	0	0	12	14	0	0	6	0	1	0	1	6	2	0	0	13	29	0	19	1	10	0	0	1	17	9	2	11	0	12	4	0	6	0	0	1	0	17	1	22	0	1	1	0	1	0	8	0	4	0	5	2	7	4	1	0	14	0	13	0	0	13	1	0	4	23	25	22	10	16	16	0	9	18	0	0	1	0	30	0	3	2	1	29	1	1	0	27	0	0	0	13	0	0	7	9	0	1	4	11	1	0	6	0	2	0	0	18	11	5	4	5	1	17	0	23	5	36	36	4	2	0	0	4	16	0	16	1	7	1	4	1	17	12	0	5	2	12	9	0	14	0	2	4	3	2	5	0	0	0	2	0	0	6	0	11	0	0	0	2	39	0	12	33	20	11	10	18	0	7	10	0	1	18	1	1	1	3	5	0	8	0	54	8	1	0	18	8	1	4	0	6	9	22	0	4	8	19	1	15	13	0	0	2	0	0	42	11	0	2	6	0	3	18	12	2	3	1	1	24	0	0	6	0	0	16	1	0	1	0	1	0	10	1	0	2	0	0	0	0	0	34	15	6	0	1	0	0	0	2	1	0	2	0	1	26	0	5	0	11	44	0	2	0	0	19	11	17	0	0	5	10	0	16	2	0	0	0	0	1	0	0	13	9	2	0	0	0	0	33	17	0	2	1	0	19	0	3	2	0	12	1	0	5	0	9	29	0	1	7	2	11	5	8	16	41	3	5	0	6	1	11	5	0	1	4	8	18	10	0	8	9	1	0	26	0	25	0	3	8	1	9	13	13	0	8	0	0	2	0	19	2	4	8	0	0	8	4	0	2	4	0	15	2	2	0	0	0	0	1	4	0	0	0	0	1	4	0	6	0	23	2	0	3	0	0	3	8	11	0	0	0	0	7	13	1	0	10	27	4	12	10	0	0	0	23	2	1	27	25	0	3	3	11	0	8	20	0	0	5	1	0	0	0	0	2	0	0	5	0	0	0	0	7	19	0	3	0	8	0	3	2	1	0	0	0	0	21	0	6	3	1	4	5	26	1	0	3	0	0	0	1	0	20	0	0	0	0	1	1	2	0	0	0	0	18	5	0	1	2	13	23	0	2	12	5	2	0	0	9	1	0	0	12	1	18	1	16	0	0	7	11	0	5	3	0	6	17	0	0	2	2	0	0	16	0	1	3	3	0	0	11	14	0	19	0	0	3	21	1	0	1	17	30	0	0	17	17	1	0	11	0	8	2	3	4	0	3	3	0	0	0	8	11	0	0	9	0	0	0	0	1	0	0	10	0	0	8	0	0	0	7	1	1	0	0	8	0	3	0	19	4	0	7	0	10	19	0	1	0	0	0	0	0	0	22	1	0	3	25	1	0	0	0	0	0	0	11	13	0	0	5	0	14	8	2	0	0	18	1	0	0	1	0	0	0	0	10	3	0	16	0	3	0	2	0	0	0	22	16	4	37	1	19	1	2	0	3	4	12	16	5	0	5	23	2	0	0	1	0	1	0	0	0	38	4	0	0	0	0	1	16	6	3	34	1	18	7	5	0	7	1	1	1	2	0	1	0	11	2	0	0	5	10	14	0	3	0	24	2	35	21	0	0	26	1	15	29	7	0	0	1	0	0	4	15	1	9	12	4	2	18	4	0	0	2	7	10	9	11	0	13	0	21	0	9	12	8	7	5	3	0	2	0	9	0	3	10	7	1	0	0	6	0	7	0	9	0	11	0	0	0	8	1	0	2	0	0	0	0	0	5	3	1	1	0	8	0	1	0	15	4	0	4	15	1	1	12	0	1	11	1	0	15	0	0	7	0	15	0	0	0	1	20	7	0	1	25	11	1	9	0	0	8	10	11	10	3	9	0	0	0	0	7	16	6	6	2	10	13	5	21	0	0	0	16	6	0	3	1	0	0	1	9	0	16	4	4	5	38	0	18	1	0	11	2	0	14	3	0	13	0	0	0	0	7	0	0	10	0	1	3	0	0	3	0	0	0	13	7	3	0	7	6	20	41	0	0	1	0	1	5	11	1	4	17	48	0	0	5	0	0	1	1	4	1	1	1	24	4	13	1	0	0	40	8	0	3	0	0	1	1	1	30	0	14	0	3	4	0	0	0	1	10	0	5	0	46	3	15	7	0	1	2	4	0	0	0	0	2	0	5	0	22	0	8	0	4	7	0	6	0	9	4	0	0	1	0	0	0	0	27	0	0	1	5	0	0	0	0	1	4	0	0	8	15	6	0	0	14	0	0	4	0	1	12	0	1	0	1	0	5	0	0	18	1	0	28	5	5	13	0	0	7	2	8	10	0	0	1	19	17	0	2	1	18	3	0	6	23	25	9	21	14	11	0	0	26	1	2	20	0	0	0	2	1	0	15	0	0	6	3	0	13	1	1	0	0	4	4	13	10	0	1	0	0	2	0	3	3	0	0	2	0	0	19	13	1	17	3	0	3	0	11	13	17	13	10	0	4	0	0	2	0	3	0	1	7	27	3	31	10	0	10	0	17	0	0	0	4	0	0	0	1	0	9	0	0	1	11	6	19	1	0	0	0	0	4	8	15	0	2	0	3	5	7	7	36	3	0	20	8	0	0	0	1	22	48	0	12	15	9	16	15	1	1	0	0	1	2	12	0	0	2	0	31	17	0	16	8	8	30	7	0	9	22	19	4	7	10	18	0	0	9	19	1	4	0	0	0	0	3	0	15	36	0	8	0	0	22	7	0	5	5	4	5	0	13	8	8	17	0	3	0	2	3	0	3	0	2	2	2	0	0	0	0	0	0	7	8	0	0	0	6	0	0	0	8	0	0	1	32	0	5	10	0	38	0	4	20	4	7	11	20	6	2	0	0	0	0	7	0	7	0	21	10	4	8	0	1	1	4	0	0	0	0	0	0	1	1	2	0	10	2	1	10	21	0	23	2	0	1	0	0	3	12	0	0	0	4	6	1	0	2	0	1	5	10	1	0	0	5	0	4	0	3	0	0	0	0	15	0	0	22	0	1	1	0	5	2	6	0	3	0	0	0	0	8	0	0	0	10	0	0	4	1	14	1	7	1	7	1	10	0	0	39	14	17	17	1	1	0	13	0	28	0	21	0	0	11	0	4	1	0	0	0	0	3	0	0	2	0	0	2	6	4	0	39	3	22	14	0	5	0	0	7	0	29	1	7	0	9	5	22	6	7	3	1	23	0	21	11	2	0	0	1	2	4	1	8	11	0	0	2	2	14	12	6	4	3	0	0	8	0	1	3	0	16	0	15	0	5	0	1	5	12	0	0	4	0	0	0	3	0	0	0	1	0	4	19	1	16	29	0	9	0	8	0	2	0	0	6	0	0	35	2	0	0	2	6	0	3	0	0	1	1	3	3	5	28	0	17	1	0	5	2	1	0	0	0	3	1	8	14	2	0	0	0	26	1	1	0	3	2	1	0	1	4	6	0	0	27	0	5	2	25	2	11	1	1	0	0	0	15	6	12	8	0	21	0	7	0	0	3	0	17	0	0	1	2	18	2	1	1	4	17	1	0	26	2	0	25	0	19	0	1	0	0	0	1	0	16	27	4	0	2	0	3	1	11	1	0	0	15	0	0	1	0	8	0	0	3	3	3	0	12	0	1	0	35	6	1	20	34	9	1	14	0	0	2	0	0	1	0	18	2	9	16	8	12	19	27	0	4	0	0	0	6	10	0	0	1	31	0	0	7	0	8	0	6	11	4	21	11	10	1	17	1	0	0	10	7	0	11	0	0	0	7	4	15	0	1	2	1	8	1	1	0	0	0	12	0	0	0	0	16	0	0	30	4	0	0	1	10	12	0	0	4	8	22	4	1	0	0	0	0	0	5	1	10	14	11	0	1	16	4	0	25	17	0	0	1	0	8	5	0	16	18	0	11	0	0	1	25	3	0	10	14	0	0	3	20	6	1	0	36	1	4	23	20	12	5	62	10	4	6	0	0	0	1	12	0	4	0	0	4	0	1	0	10	13	14	0	1	4	13	17	0	6	0	3	5	0	5	0	10	11	0	0	21	0	2	34	14	2	8	5	0	2	0	2	0	0	0	13	0	7	3	1	19	12	0	17	0	0	25	5	13	7	6	0	3	4	0	0	9	2	20	0	0	10	16	0	9	1	0	0	0	1	0	0	0	5	0	0	0	0	1	0	19	0	1	0	0	13	39	0	12	0	11	4	0	5	1	0	0	29	0	1	20	0	34	0	0	1	0	1	10	1	0	0	0	11	5	2	16	0	2	0	7	26	0	15	6	1	0	8	0	0	11	3	1	3	6	1	0	15	0	1	0	14	0	0	6	10	0	1	0	12	0	14	10	0	4	0	0	23	0	11	32	0	0	38	0	8	0	2	0	2	0	0	27	0	1	3	4	0	21	0	7	1	7	27	0	0	0	0	8	0	16	12	0	1	1	1	0	0	11	19	2	0	1	1	23	0	1	2	20	3	8	0	0	16	0	3	0	18	0	0	3	0	1	2	9	9	15	0	43	47	0	0	0	0	20	12	0	0	1	6	7	0	11	0	0	0	0	0	9	0	0	7	0	16	12	1	0	18	3	2	2	10	0	3	0	1	0	0	0	13	0	2	0	0	6	17	21	0	8	0	0	24	10	9	0	14	1	16	7	1	5	16	8	18	32	5	0	11	7	0	0	0	9	14	27	0	0	0	11	4	0	0	2	1	0	8	2	9	19	17	0	1	0	14	25	1	22	0	0	6	0	13	0	0	0	5	0	0	0	0	5	1	1	20	0	1	0	6	1	0	2	0	0
N0.HOG0012631	1	0	1	1	2	3	0	2	1	0	0	0	0	0	2	0	0	0	1	0	0	0	1	0	0	0	0	0	0	0	0	0	0	0	0	0	0	3	0	0	1	4	0	0	1	0	1	0	0	0	3	0	2	0	2	1	5	0	1	0	0	0	1	1	0	1	0	0	0	0	3	0	2	0	0	2	0	0	0	0	0	3	0	1	0	0	1	0	0	2	1	1	1	0	0	1	0	1	0	1	1	0	0	1	0	0	0	0	0	1	0	0	0	1	0	1	1	1	0	0	3	1	0	1	0	0	1	2	0	0	0	1	1	0	0	0	1	0	2	0	0	0	0	0	0	0	3	3	0	0	0	0	0	0	1	0	1	0	1	2	1	3	2	1	0	1	0	0	2	1	1	0	0	0	0	2	0	1	0	3	0	0	1	0	0	1	0	0	2	1	5	0	0	0	2	0	0	0	0	0	2	0	0	0	1	0	0	2	0	0	0	0	0	0	0	1	1	0	0	2	1	0	0	0	1	2	3	1	0	0	0	0	0	1	0	0	0	2	0	0	0	1	1	2	1	0	0	0	1	0	0	0	0	0	1	1	1	1	1	2	2	2	0	0	0	0	2	0	0	2	1	4	1	0	0	0	0	1	0	1	1	5	0	0	2	2	0	1	0	0	0	0	0	0	0	1	0	0	0	0	1	0	1	4	0	1	0	2	3	1	0	0	1	0	0	0	0	0	0	1	0	0	0	0	0	1	0	1	0	1	0	0	0	0	2	1	2	0	1	0	0	1	0	2	0	0	2	0	2	0	0	1	0	1	1	0	0	0	0	0	0	1	0	0	0	0	2	0	0	0	0	0	1	1	1	1	1	0	0	0	1	0	0	1	0	0	0	1	0	0	0	0	0	0	0	0	0	1	1	1	0	0	0	0	1	1	0	2	0	0	0	0	1	1	0	1	1	1	0	0	0	2	0	1	0	0	0	0	0	0	0	0	0	1	0	1	0	1	1	0	1	0	1	0	0	1	3	0	0	2	3	2	0	1	2	0	1	0	0	1	0	1	0	0	0	0	0	1	1	0	0	0	0	0	1	1	0	0	2	1	1	3	0	1	0	0	0	0	1	4	1	0	1	1	0	0	0	0	3	1	2	0	0	0	0	0	0	0	1	1	1	0	0	0	0	0	2	1	0	3	2	1	0	3	0	1	0	3	0	0	1	0	0	2	1	0	2	1	0	0	2	0	0	3	1	2	0	2	0	2	0	0	0	4	0	0	1	1	0	0	0	0	0	0	1	0	2	1	0	0	0	0	0	0	0	1	0	1	1	1	0	0	0	0	1	1	0	2	0	0	2	1	1	0	2	0	0	0	3	0	0	0	0	0	0	0	0	1	0	0	0	1	1	0	0	0	0	0	0	0	2	1	0	2	0	1	2	4	2	0	0	1	1	0	0	1	0	0	0	1	0	0	0	0	3	2	0	0	0	1	2	0	0	0	1	0	0	0	0	0	0	0	0	1	0	0	3	1	0	0	0	2	0	0	0	1	0	0	0	4	0	0	2	2	4	1	1	2	1	0	0	0	2	0	0	1	0	1	0	0	0	0	0	0	2	0	0	0	0	0	0	0	0	0	0	0	0	3	1	1	0	0	0	2	1	1	1	1	1	0	1	0	0	0	0	1	0	1	0	1	1	1	1	0	1	0	0	0	1	0	3	0	0	2	3	3	1	1	0	3	0	0	1	0	0	0	0	3	1	1	0	0	2	2	3	0	1	0	3	0	0	1	1	0	0	0	1	1	1	1	3	2	1	0	1	0	2	1	2	0	1	0	4	1	1	0	1	3	0	0	0	0	0	0	0	2	0	0	0	1	0	0	0	0	0	1	0	1	0	2	0	0	0	0	0	1	0	0	1	1	1	0	1	1	3	2	0	0	0	0	1	0	1	0	0	0	0	0	2	2	1	1	3	3	0	0	0	2	1	0	3	0	1	1	2	2	2	0	2	0	0	1	0	0	0	1	0	1	1	0	0	0	0	1	1	0	0	0	1	0	1	0	1	0	0	0	0	1	0	0	0	1	0	3	3	1	1	0	0	3	0	0	0	0	0	0	1	3	2	0	1	0	0	0	2	0	0	1	1	0	0	0	0	0	0	0	0	1	0	0	0	3	0	0	0	0	0	0	1	0	0	1	0	0	0	1	0	0	3	0	0	1	1	0	3	0	3	0	0	1	1	0	1	0	0	1	1	0	0	0	0	0	2	2	0	0	1	0	0	0	2	0	2	0	1	0	1	0	1	1	0	0	1	0	0	1	2	1	0	2	1	0	1	0	0	2	1	2	0	1	0	0	0	0	1	1	1	0	1	0	2	0	1	0	0	0	2	0	1	0	0	0	0	0	1	0	0	1	1	2	0	0	2	0	1	0	0	1	0	1	2	1	1	0	2	0	2	0	0	0	0	2	1	0	0	1	1	3	1	0	2	0	0	0	5	1	0	0	4	0	1	3	0	0	0	0	1	1	0	0	0	0	1	1	1	0	0	0	1	1	0	0	1	0	1	0	0	0	1	0	0	1	0	1	0	1	0	0	1	0	2	0	3	0	2	0	1	0	1	0	1	0	2	1	1	3	1	0	2	0	0	0	3	3	1	1	0	1	2	2	1	1	0	0	0	0	0	1	0	1	0	2	0	0	1	1	0	0	1	0	0	1	1	0	0	3	0	1	0	2	0	0	1	0	0	0	0	0	0	0	0	2	1	1	3	0	0	1	0	0	3	1	1	0	1	1	2	0	0	0	0	1	0	3	0	1	0	0	1	0	0	0	1	0	1	4	0	0	0	0	0	2	3	4	0	1	3	1	1	2	0	0	0	0	0	1	0	0	0	0	0	0	1	1	1	0	0	3	0	1	2	1	0	0	1	0	1	0	1	0	0	0	0	0	0	1	1	1	0	2	2	0	1	2	1	0	1	1	0	0	1	2	0	0	0	0	0	0	4	2	1	0	0	0	0	1	0	0	1	0	1	0	1	0	0	2	1	0	0	0	2	1	3	0	0	0	1	0	0	1	0	2	2	0	1	2	0	0	0	1	0	0	0	2	0	0	1	2	0	0	1	1	0	2	0	2	0	0	1	0	1	2	1	0	1	0	0	0	3	0	0	0	0	0	1	0	0	0	1	0	1	2	0	1	0	2	1	0	0	1	2	1	0	2	0	0	2	1	0	1	0	1	0	0	1	0	1	0	0	0	0	2	1	0	0	0	1	1	0	0	0	0	0	0	6	0	0	0	1	3	0	0	1	1	0	0	1	0	3	0	0	0	3	1	0	0	1	2	3	0	1	0	0	0	0	1	0	2	0	1	2	0	0	1	0	1	0	1	1	0	0	0	0	1	0	3	0	1	0	0	1	2	1	1	2	1	0	0	2	0	1	1	0	1	4	0	0	0	1	0	0	0	1	2	1	2	1	3	2	0	0	0	0	0	0	3	2	1	0	0	2	4	0	0	1	1	0	1	0	0	1	1	0	2	0	1	0	5	0	0	1	0	1	1	1	0	0	0	1	0	0	0	0	0	0	1	1	0	0	3	0	1	0	0	0	0	2	0	4	0	2	0	1	2	1	0	0	0	0	0	0	0	0	0	0	1	1	1	1	1	1	2	0	3	0	0	0	1	1	0	0	0	0	0	0	1	1	4	0	1	0	2	1	3	0	0	0	0	0	1	1	0	2	0	0	0	0	0	0	0	0	0	0	0	2	0	1	0	0	0	0	0	1	2	0	0	0	0	1	1	1	0	0	0	0	1	0	2	0	0	2	1	0	2	3	0	1	0	2	1	0	1	0	0	1	0	0	0	0	1	0	0	1	1	0	0	3	0	0	0	0	0	0	0	0	1	1	2	1	0	0	0	1	0	0	0	0	0	1	2	0	0	1	2	1	1	1	1	2	0	0	0	0	0	0	0	1	0	1	0	1	1	0	0	1	0	1	0	1	0	1	0	1	0	0	0	4	3	0	0	2	1	0	1	0	0	0	3	0	1	1	0	2	0	0	4	1	1	1	0	1	0	0	0	1	1	0	0	1	0	2	1	0	0	1	0	1	0	1	0	0	1	0	0	0	0	0	0	1	0	0	1	1	0	0	0	2	0	0	1	1	1	0	0	0	0	0	0	1	1	0	1	1	0	0	0	0	0	0	0	2	0	1	0	0	0	0	1	1	1	0	2	2	0	0	1	0	0	1	0	0	0	2	0	2	0	1	0	2	0	0	0	0	0	0	0	0	0	1	3	1	0	0	0	0	0	1	0	0	0	0	0	0	0	2	0	0	1	1	1	0	0	1	0	0	2	1	1	2	0	0	0	1	1	1	0	0	0	0	0	1	1	1	1	2	0	0	2	0	0	0	0	0	0	0	1	1	0	0	0	1	0	2	0	0	1	0	0	1	0	1	0	0	0	0	1	0	0	0	0	0	1	0	0	1	0	0	2	2	1	0	0	0	0	2	0	0	0	0	4	1	0	0	1	1	0	0	0	0	1	0	0	0	0	0	1	0	0	0	0	1	1	0	1	2	1	1	1	1	2	0	0	2	0	0	0	2	1	0	0	0	0	0	1	0	1	0	0	1	0	1	0	0	0	2	0	0	0	1	0	0	0	0	0	2	0	1	0	0	0	2	0	0	1	0	0	1	0	0	0	1	1	1	1	0	1	0	0	1	0	1	0	1	2	0	1	2	0	0	0	0	1	0	0	1	1	0	4	0	1	2	3	1	1	0	0	0	1	0	0	0	1	0	1	1	0	1	0	0	0	0	0	0	0	3	0	0	1	0	0	4	0	4	1	0	1	4	0	0	0	1	1	0	0	0	2	3	0	0	0	1	1	0	0	1	0	2	0	0	0	0	0	0	0	1	0	0	0	1	1	0	0	2	1	0	0	1	0	2	1	0	0	0	1	1	1	1	1	0	1	0	0	0	0	0	0	0	2	3	0	0	2	0	0	0	1	1	2	0	0	0	2	3	1	0	1	0	0	0	0	0	0	1	0	0	0	0	0	0	4	0	1	0	0	0	0	1	0	0	0	0	1	1	1	0	0	0	1	1	0	4	2	0	0	1	2	2	1	0	1	0	1	0	1	0	0	1	0	0	1	1	0	2	2	1	0	0	2	1	0	0	0	1	1	0	0	1	0	1	0	1	0	2	1	0	0	1	1	1	0	1	1	0	3	1	0	1	0	1	1	0	0	0	1	0	0	3	0	0	1	0	1	0	0	0	0	0	2	0	0	1	0	0	2	1	1	0	1	0	2	3	0	0	0	1	0	0	0	3	2	2	0	0	2	0	0	0	0	1	1	0	0	1	0	0	0	0	2	0	1	0	0	0	0	2	1	0	0	1	0	3	0	0	0	0	3	0	0	0	0	3	3	2	1	0	0	0	0	1	0	0	0	2	0	2	0	1	0	0	1	1	1	1	0	1	3	0	2	1	0	0	1	0	0	0	1	0	0	1	0	0	0	0	1	1	0	0	2	1	0	0	1	1	0	0	1	2	2	0	0	0	0	1	2	1	0	1	0	0	2	0	0	0	0	0	2	2	0	4	0	2	0	0	0	0	1	0	1	0	1	0	0	1	0	4	0	0	0	1	0	1	1	1	1	0	0	0	0	0	0	0	1	1	0	0	1	0	0	2	0	1	0	0	1	0	0	0	0	0	0	0	2	1	1	0	1	2	0	3	0	0	0	0	4	1	1	1	0	0	0	1	1	3	0	2	2	0	3	0	2	0	0	2	1	0	1	1	0	1	0	1	1	0	0	0	1	0	0	1	0	0	0	3	1	0	0	0	2	0	1	3	0	1	3	0	1	2	0	0	0	0	0	0	0	0	2	1	1	1	1	0	0	0	0	0	0	0	0	1	0	2	0	0	0	0	0	1	0	0	0	1	0	1	0	2	0	0	1	0	0	2	1	0	0	1	0	1	0	0	1	1	0	0	0	0	0	0	4	0	1	0	0	1	0	3	0	3	0	0	1	0	0	0	0	0	0	0	0	0	0	0	0	0	0	1	2	1	0	0	1	0	0	1	1	1	0	0	0	0	0	0	0	4	0	2	3	0	2	0	0	0	0	1	0	1	0	2	0	0	0	0	0	0	0	1	0	0	0	0	0	1	0	1	1	0	0	0	0	3	0	1	3	1	0	0	0	0	0	0	2	2	0	0	1	0	1	0	0	3	0	3	0	0	0	0	0	0	0	0	0	0	1	2	0	0	0	0	1	0	1	0	1	1	1	1	1	0	0	0	0	0	1	1	1	0	1	1	0	0	0	0	0	4	1	0	1	1	1	1	0	0	0	1	1	0	0	1	0	0	0	1	1	1	0	0	0	0	0	2	0	1	2	0	0	1	0	1	0	3	1	2	0	0	0	0	0	1	0	3	0	1	0	0	0	0	0	0	2	1	0	0	0	1	0	4	4	1	0	0	0	1	0	1	4	0	0	0	0	0	1	2	0	0	2	1	5	0	0	0	0	0	2	0	1	1	0	1	0	0	1	1	0	0	3	0	1	0	1	2	1	0	1	2	0	0	0	0	1	0	3	0	0	0	1	0	0	0	0	2	0	0	0	0	0	1	0	0	1	1	0	3	0	0	0	1	1	0	0	1	2	1	2	1	0	1	1	0	1	0	1	1	0	4	0	0	1	1	0	0	0	0	1	3	1	2	2	1	0	0	0	2	0	3	1	0	0	0	0	1	1	1	0	0	2	0	0	3	0	0	4	2	1	1	0	0	0	2	0	0	1	0	2	0	1	0	1	0	1	0	0	1	0	0	1	0	1	0	1	0	1	2	0	0	0	2	0	1	0	0	1	0	0	0	0	2	0	0	2	0	0	4	0	1	1	2	0	0	3	2	0	1	0	0	1	2	0	1	1	1	1	2	0	0	1	0	1	1	2	1	0	1	1	0	2	0	0	0	0	0	2	0	0	1	0	1	0	1	0	4	0	3	0	1	2	0	1	0	1	0	0	1	0	0	0	0	0	1	0	0	1	0	0	0	0	0	1	0	1	1	1	0	2	5	0	0	0	0	0	2	0	0	1	0	0	0	0	0	0	0	0	0	0	0	0	0	0	0	1	0	0	0	0	0	1	0	1	2	3	2	1	2	2	0	1	0	0	0	3	0	0	0	2	0	2	1	5	0	0	0	2	0	0	0	0	2	0	0	0	0	2	0	0	0	1	1	0	0	1	0	0	2	0	5	1	2	0	0	0	0	0	0	1	0	2	1	2	0	1	0	0	0	2	3	3	0	0	0	0	1	0	1	2	0	0	1	0	1	0	0	0	2	0	1	0	0	0	0	0	1	1	1	1	0	0	1	0	1	0	0	0	0	2	0	0	0	1	0	0	0	1	0	1	0	1	2	0	1	0	3	0	1	0	1	0	2	0	0	1	1	0	0	3	0	0	0	0	0	2	0	0	2	2	0	0	0	0	0	0	0	3	0	0	1	0	0	1	0	1	0	0	0	3	0	0	1	0	1	0	2	0	1	1	1	0	0	0	0	0	1	2	0	0	0	0	0	0	2	0	3	1	0	3	0	1	0	2	0	1	1	1	1	0	2	1	0	0	0	1	0	3	1	0	0	0	2	1	0	1	1	0	1	0	0	0	1	3	0	1	0	2	3	0	0	0	0	2	0	0	1	1	0	1	0	1	0	0	1	0	2	0	0	1	1	0	0	0	0	1	0	1	0	1	0	0	0	1	0	0	0	2	1	0	0	1	0	1	1	0	0	2	1	0	1	0	0	0	0	0	0	1	0	0	1	0	1	0	1	0	0	0	2	0	1	1	4	0	0	0	1	1	2	0	0	2	0	1	1	0	0	0	3	1	2	0	1	1	0	0	0	3	0	1	0	0	1	0	0	0	0	0	1	0	0	1	1	1	2	0	2	0	1	0	0	0	1	1	0	0	1	1	0	0	1	0	1	1	0	0	0	1	1	1	0	4	1	0	1	0	1	1	2	4	2	0	0	0	2	0	0	0	2	1	0	0	2	3	1	1	0	2	1	0	0	1	3	0	1	0	1	0	1	0	2	2	1	0	0	0	0	0	0	4	0	0	1	1	0	1	1	0	1	1	0	0	0	0	1	0	0	5	2	3	1	0	0	3	0	0	0	0	1	0	0	3	0	0	1	1	0	0	0	0	1	0	1	0	1	0	0	0	0	1	0	1	2	0	0	0	0	0	0	0	0	2	0	0	0	0	0	0	0	0	0	0	0	0	0	1	0	2	0	1	5	1	3	1	0	0	0	0	0	0	1	1	2	1	0	1	0	2	1	1	0	2	1	1	1	1	5	0	1	0	0	0	0	0	1	0	0	1	0	0	0	3	0	0	1	0	1	0	1	1	0	0	0	1	2	0	0	0	0	2	0	1	0	0	0	4	0	1	0	1	0	0	2	0	0	0	0	3	0	0	3	1	0	2	1	0	0	1	2	1	0	1	0	1	2	1	0	0	1	0	1	0	1	0	0	0	0	2	1	0	0	0	2	0	1	0	0	0	0	0	0	1	0	3	0	1	0	0	0	1	1	0	3	0	1	3	0	0	0	0	1	4	0	1	0	0	0	1	1	1	3	2	1	0	3	2	1	0	0	1	0	1	0	2	0	0	3	1	2	0	0	0	3	0	0	0	1	4	1	1	0	3	0	1	1	4	0	0	0	0	1	0	1	0	0	0	0	0	1	0	0	1	2	0	0	0	0	0	1	3	1	0	0	0	0	1	0	0	0	0	0	0	0	0	2	0	0	0	0	0	0	0	3	0	0	2	0	0	1	1	1	0	0	0	1	0	0	0	1	0	0	0	2	0	1	1	0	0	0	0	0	0	2	1	1	0	1	0	1	1	0	0	0	0	1	0	3	0	1	2	0	0	1	0	0	2	1	0	1	0	1	0	1	1	1	0	1	1	0	0	2	0	2	1	0	0	1	0	0	0	0	0	0	2	1	0	0	1	0	0	0	0	0	0	2	0	0	0	0	0	0	0	1	0	2	1	0	0	3	0	0	1	5	0	1	0	2	0	0	0	0	0	0	0	1	1	0	2	3	0	1	0	0	0	0	0	0	1	2	0	0	1	0	0	0	0	0	2	0	0	0	0	0	2	0	0	1	0	0	1	0	0	3	2	1	3	1	1	1	0	0	0	1	0	1	1	0	0	0	0	0	2	0	0	2	0	0	1	0	0	1	2	0	4	0	1	2	2	2	1	1	0	0	3	0	1	0	1	1	0	0	0	3	0	0	0	1	0	0	0	0	0	0	2	0	1	2	0	0	1	0	0	1	1	1	0	0	0	0	2	3	1	0	3	0	1	1	3	0	0	0	2	0	1	0	0	1	0	1	0	0	0	1	0	1	1	0	0	0	1	0	1	2	2	1	1	0	1	0	0	2	0	0	1	0	0	1	1	3	3	1	1	1	0	0	3	0	1	1	0	1	1	0	0	0	0	0	0	2	0	2	3	0	3	0	1	0	0	0	0	1	2	1	0	0	1	0	1	0	0	0	0	2	1	0	1	0	0	0	1	1	1	0	0	1	1	1	0	0	0	0	0	0	1	2	1	1	0	0	0	3	1	1	0	0	1	2	1	0	3	1	0	1	0	2	0	0	0	1	1	1	0	0	0	2	2	0	1	0	0	2	0	0	0	0	0	0	0	0	0	1	0	0	0	0	0	0	1	0	0	0	0	0	0	1	0	1	0	0	0	0	0	1	2	0	0	1	0	3	0	1	0	1	1	0	0	1	2	1	0	1	0	0	0	1	0	3	0	0	1	2	0	0	0	0	0	1	0	0	0	0	2	0	0	0	0	1	1	1	1	1	0	1	1	2	0	0	0	0	0	0	0	1	1	2	0	1	1	2	0	0	0	1	0	1	2	0	2	0	0	1	3	0	0	1	1	0	4	0	4	0	2	1	0	1	0	2	0	1	0	2	0	0	0	1	0	1	1	0	0	0	0	1	1	0	1	0	0	0	0	0	0	0	2	1	1	0	1	0	2	0	0	0	2	0	2	0	1	0	0	0	4	0	0	0	2	0	0	2	0	0	1	0	2	2	0	2	0	2	0	0	2	1	0	1	1	0	1	1	4	0	4	1	0	0	0	0	0	0	0	1	2	0	1	0	0	0	0	1	0	1	0	0	0	0	0	1	0	0	0	1	0	0	2	0	1	0	0	2	0	0	0	0	0	1	0	0	0	0	0	0	0	0	2	1	0	0	1	1	3	0	1	1	2	0	0	0	0	5	1	0	0	1	0	0	1	3	0	0	0	2	0	1	0	3	0	0	0	0	1	1	0	0	0	0	0	2	0	1	0	0	1	0	1	3	0	0	6	0	0	0	0	1	0	1	0	0	0	0	2	0	0	0	1	1	0	0	0	0	0	0	0	0	0	0	1	0	0	0	0	1	0	3	2	2	1	0	1	0	0	0	0	0	0	0	0	1	0	0	1	0	0	2	1	0	0	0	0	0	2	0	0	1	0	0	0	0	0	1	2	0	1	2	0	2	1	0	1	1	0	1	1	1	0	0	0	0	0	0	0	1	1	1	1	1	0	0	0	1	1	0	0	0	1	0	0	0	1	0	0	0	1	0	0	0	0	1	1	0	1	0	1	1	2	2	0	1	1	2	2	0	0	0	0	0	1	0	3	3	1	1	0	0	1	3	1	2	1	1	0	1	0	0	0	0	0	0	1	0	0	0	0	0	0	0	0	0	0	0	0	2	0	0	0	3	0	1	1	0	1	1	1	0	1	0	0	0	2	2	0	2	0	0	1	1	0	0	0	0	0	1	2	1	0	0	1	1	1	1	2	0	1	0	0	0	0	2	0	0	1	1	2	2	1	0	0	1	0	0	0	2	1	1	0	1	0	0	0	0	2	1	0	0	0	0	1	0	1	0	0	0	1	1	0	0	1	0	0	0	0	0	0	0	0	0	0	2	0	0	0	2	0	1	0	0	0	0	0	0	0	0	1	0	3	2	0	0	0	0	0	0	0	2	0	0	2	0	2	0	0	0	1	0	0	0	1	1	0	2	3	1	1	1	0	0	0	0	1	1	0	0	1	1	0	0	0	1	0	0	0	1	0	0	0	1	0	1	0	0	0	0	0	0	1	0	0	1	0	0	0	0	0	0	0	0	0	0	3	2	0	0	0	3	1	1	1	0	0	0	5	1	2	1	0	0	1	0	0	0	1	0	2	1	1	0	0	0	1	0	1	0	2	0	1	0	0	1	1	0	1	0	0	2	0	0	0	4	0	1	0	0	2	1	0	0	0	0	1	1	0	0	0	0	0	0	2	2	0	0	0	1	0	0	0	0	0	0	2	0	0	1	0	0	0	1	0	0	0	0	2	0	2	2	2	0	1	0	1	0	0	0	0	1	0	0	1	0	0	0	2	0	1	0	0	0	0	2	0	0	1	1	4	0	0	0	0	0	0	0	0	0	1	0	0	1	1	0	1	1	0	1	0	1	1	0	0	1	0	4	0	1	0	2	2	0	0	0	1	0	0	0	0	0	0	0	1	0	0	0	2	1	0	2	0	0	0	1	1	0	0	0	0	0	0	0	0	0	1	2	3	0	1	0	2	1	0	1	2	0	1	0	2	0	0	0	2	0	0	0	1	0	1	0	2	0	3	1	0	2	0	0	1	0	1	0	0	0	0	1	1	0	1	0	1	0	0	1	0	0	0	0	0	1	0	0	0	0	0	0	2	1	1	1	1	2	1	0	0	0	3	1	1	1	1	0	0	0	1	0	1	3	1	2	2	0	0	0	1	0	1	0	3	1	2	1	1	0	1	1	2	0	1	1	6	0	1	0	3	1	0	0	0	0	1	0	0	2	0	0	3	0	0	1	1	0	0	2	0	1	0	1	1	0	2	0	0	0	0	1	0	0	1	0	0	0	2	1	0	0	2	0	0	0	0	1	0	0	1	0	0	0	0	0	0	3	0	0	1	0	0	1	0	0	1	1	1	0	0	0	0	0	1	0	0	1	0	1	0	0	1	0	0	0	0	0	3	0	0	0	0	1	0	0	1	0	1	0	2	1	3	0	2	0	0	1	0	0	1	0	0	0	1	2	0	0	0	0	0	1	1	0	0	2	0	0	0	0	0	0	0	0	0	3	0	0	0	0	0	0	0	1	0	0	0	2	2	0	0	0	0	1	0	0	0	2	1	0	1	0	3	0	2	1	1	1	0	0	0	2	1	4	2	1	0	0	3	1	3	0	0	0	1	2	2	0	2	0	0	2	0	0	1	0	0	0	1	0	0	0	0	0	0	1	0	1	0	0	0	1	0	0	1	0	0	0	0	1	1	0	0	1	0	1	2	2	2	0	1	0	2	0	0	1	0	1	0	0	0	1	0	0	0	0	1	0	2	0	0	0	0	2	0	0	3	0	0	1	0	1	0	0	0	0	0	0	0	0	0	0	0	0	0	3	0	3	4	0	1	1	1	0	0	0	0	2	0	0	1	0	0	1	0	0	0	1	1	0	0	2	0	1	2	3	0	1	1	0	1	0	0	0	0	0	0	0	1	2	0	0	2	0	2	0	1	1	1	0	0	0	0	0	0	0	0	2	0	0	0	0	0	0	0	0	1	1	0	2	0	2	1	0	0	1	0	0	0	0	0	0	0	0	1	0	3	0	0	1	0	0	0	0	0	1	0	0	2	1	1	0	0	0	2	3	0	2	0	0	0	1	1	0	0	0	0	0	1	0	0	1	2	0	4	0	2	0	1	0	0	0	0	1	0	3	1	1	0	1	0	0	1	0	0	0	0	0	1	0	0	1	0	2	1	0	0	1	2	0	0	1	0	0	3	1	0	1	2	1	1	0	1	0	0	0	0	1	2	0	1	0	1	2	0	0	0	1	0	0	0	1	1	2	1	1	1	0	1	0	0	0	0	2	0	0	0	0	1	0	1	0	0	1	2	0	1	2	1	1	1	0	0	5	1	4	1	0	0	0	0	1	1	1	0	0	1	0	0	1	0	1	0	3	1	0	0	0	0	0	0	2	1	2	0	2	0	0	3	2	0	0	0	0	0	0	0	3	0	0	0	1	0	2	0	0	1	1	2	1	0	1	0	0	0	0	1	1	1	0	1	1	0	0	0	0	2	1	0	0	0	0	0	0	0	0	0	0	1	0	0	1	2	0	0	3	0	0	2	1	0	1	0	1	1	0	1	0	0	0	6	0	0	0	1	4	1	0	1	1	0	1	0	1	1	3	0	0	2	0	0	1	1	0	1	0	0	2	0	1	0	0	0	0	0	0	1	0	1	0	2	0	0	1	0	0	0	0	0	2	3	1	0	2	0	0	2	1	0	0	0	0	1	1	1	2	0	1	0	0	0	0	2	0	1	0	0	0	0	1	1	0	0	2	3	0	1	3	0	1	2	2	0	1	0	0	0	0	0	0	0	0	0	0	0	0	0	1	0	0	1	0	1	0	0	0	1	2	0	0	0	1	3	0	0	2	0	1	3	1	0	0	0	1	0	0	2	1	0	0	1	1	0	3	0	0	0	2	3	0	0	0	0	0	1	0	2	0	0	1	1	0	0	0	1	0	2	0	0	1	0	1	1	1	0	2	1	0	1	0	0	0	1	1	0	0	0	3	1	2	4	3	1	0	6	0	0	0	0	0	2	0	0	1	0	0	0	0	0	0	0	0	0	0	0	0	3	0	0	0	0	0	2	0	3	1	0	0	0	1	0	0	0	0	0	0	1	0	0	0	0	2	1	0	0	0	0	0	0	0	0	0	1	1	0	0	2	1	0	0	1	0	1	1	0	1	0	0	1	1	0	0	0	0	0	0	0	1	1	3	1	0	2	2	2	1	0	0	2	0	0	0	1	0	1	0	0	0	0	0	0	1	0	1	1	1	0	0	1	1	1	0	1	1	0	1	0	0
N0.HOG0009923	1	5	1	1	4	3	2	2	1	0	1	0	0	0	1	0	5	0	0	0	0	0	1	1	0	0	1	2	2	1	0	2	0	2	0	0	1	2	2	0	0	1	0	3	0	0	1	1	3	1	0	0	3	0	3	0	3	1	1	4	1	0	0	3	1	0	1	0	0	1	2	3	0	0	1	1	0	0	1	1	0	1	2	0	0	2	0	0	1	0	0	0	1	2	1	0	1	0	0	0	0	0	1	3	0	0	2	0	1	1	1	0	0	0	1	1	1	0	0	0	4	0	1	3	0	0	1	2	3	1	0	2	0	1	2	0	1	1	2	0	0	2	4	1	0	0	1	3	2	0	1	1	0	0	1	1	0	0	0	1	1	2	3	5	2	0	1	0	0	0	0	0	0	0	4	1	3	1	0	1	0	2	0	1	0	0	0	2	1	2	1	0	0	2	1	2	0	0	0	0	0	1	0	1	0	0	0	0	0	0	2	1	3	0	0	2	5	1	2	1	3	0	3	0	2	3	1	1	2	0	3	0	2	0	0	0	0	0	1	0	1	0	2	0	1	1	2	0	1	1	0	0	0	0	0	1	1	0	1	3	0	2	0	1	0	0	0	0	1	1	0	1	0	0	0	0	0	2	0	0	0	3	0	1	1	1	0	1	0	0	1	2	0	0	0	1	1	2	1	1	3	0	2	2	2	1	0	1	4	1	0	0	0	2	2	2	0	1	1	0	1	2	2	4	0	0	2	3	1	0	0	1	1	0	2	0	0	0	0	0	0	1	1	0	1	0	2	2	3	0	0	5	0	2	0	2	3	1	1	1	3	1	1	1	2	0	0	1	0	0	1	1	0	0	0	0	0	1	1	4	1	1	0	0	0	0	0	0	2	0	0	1	0	4	1	0	0	1	1	2	1	0	0	0	3	0	1	3	0	0	1	3	0	1	0	1	0	4	1	1	1	1	2	2	3	0	0	0	1	0	0	0	1	0	3	0	1	0	1	0	1	1	2	0	0	2	0	0	0	2	0	1	1	0	0	0	3	0	0	0	0	2	2	0	1	0	2	1	1	2	5	1	0	4	0	1	0	0	0	0	1	1	0	0	1	0	0	0	1	0	4	1	1	0	1	0	1	1	3	0	0	0	0	1	0	2	3	0	3	4	0	0	0	1	0	1	1	0	1	0	1	1	0	3	0	0	1	2	1	0	0	0	2	1	1	1	3	3	0	0	2	2	0	7	2	2	0	2	1	0	0	1	1	0	0	3	0	0	0	0	2	2	4	0	1	1	0	0	2	0	1	1	3	0	1	1	0	0	0	3	1	4	4	1	1	2	0	0	4	0	1	0	2	0	1	2	0	0	4	0	0	2	0	1	0	1	1	0	0	0	1	4	1	0	1	0	1	0	0	2	0	2	0	1	2	4	1	2	2	0	0	1	0	1	0	0	1	1	1	0	0	0	0	0	3	2	0	1	0	3	0	4	0	2	0	1	2	1	1	0	1	0	4	1	0	0	1	0	1	0	1	1	0	0	0	1	0	1	0	0	1	1	0	2	2	0	1	3	0	1	1	0	0	2	0	1	0	1	1	1	3	0	2	2	0	0	0	2	0	0	1	3	0	2	1	0	0	0	2	1	0	1	0	1	0	0	0	1	2	0	0	0	1	0	0	0	0	0	0	1	3	2	0	1	2	0	0	1	3	0	1	0	2	2	3	0	2	2	0	1	2	2	0	0	0	2	0	1	0	1	0	0	0	1	1	1	0	0	1	5	3	1	2	2	0	4	0	1	1	3	2	0	1	0	2	1	0	0	1	0	0	1	1	2	2	0	0	1	0	1	2	0	0	0	1	0	0	0	0	1	1	1	0	0	2	2	1	0	1	2	4	4	1	0	1	1	0	1	1	1	0	0	0	0	2	4	1	1	0	1	3	1	1	0	0	0	0	0	2	1	2	4	2	1	3	0	0	0	2	1	1	0	2	0	0	1	0	0	0	0	0	2	0	1	1	3	0	0	4	2	1	2	1	1	1	1	1	0	1	1	0	0	3	0	0	0	1	0	0	1	0	5	2	2	1	1	0	0	0	1	0	0	0	3	0	1	2	3	0	1	1	0	1	1	1	0	0	6	1	2	0	3	1	2	0	0	1	1	0	4	2	0	1	1	0	0	1	0	0	1	0	1	1	0	0	1	3	1	2	0	0	4	1	4	3	0	1	1	0	1	0	0	1	0	1	0	0	0	1	1	1	2	1	2	1	0	2	0	0	0	4	1	0	0	0	2	1	3	1	0	1	0	11	3	0	2	1	1	0	1	2	1	0	2	0	0	1	0	0	1	0	0	0	0	4	0	3	2	0	0	0	1	3	0	0	0	3	0	0	0	0	0	0	3	1	3	0	0	1	1	0	0	2	0	1	1	0	3	0	1	0	2	0	4	1	0	1	1	2	1	2	2	0	0	0	1	1	4	2	2	2	2	1	0	1	2	3	4	0	0	0	0	1	0	1	0	0	1	0	2	2	2	0	1	0	1	0	0	2	2	1	0	0	0	1	0	1	1	1	0	0	0	0	0	1	2	1	0	0	0	1	0	1	1	1	0	1	0	0	0	1	0	1	1	1	2	0	2	0	2	1	1	0	0	1	0	0	1	1	0	1	1	0	1	0	0	2	3	0	1	0	0	0	4	1	1	0	1	0	0	0	3	3	0	0	2	1	1	0	2	0	0	2	0	0	0	0	3	0	1	2	3	0	0	1	0	0	0	0	2	2	1	4	0	2	1	0	0	0	2	0	2	1	1	2	2	0	1	0	1	1	0	0	2	1	1	0	0	1	2	0	2	3	1	0	2	0	0	0	3	1	0	1	0	0	3	0	1	6	0	4	4	0	4	2	1	1	1	0	3	2	2	0	0	2	0	1	0	0	0	2	0	1	0	0	3	0	2	0	0	2	0	0	0	0	0	1	2	1	2	0	2	1	0	0	0	4	1	2	0	0	0	0	0	1	1	0	0	1	0	0	1	0	2	0	0	1	3	1	0	1	0	3	4	0	0	2	1	0	1	1	1	5	0	2	1	0	1	3	0	0	0	0	0	0	0	2	2	1	0	0	0	1	1	0	1	0	3	0	2	0	2	0	0	0	1	2	0	4	2	0	0	0	2	1	0	3	0	0	1	1	1	2	0	2	2	2	0	1	1	0	1	0	1	0	2	3	1	0	1	1	1	1	0	0	0	1	2	0	3	3	2	1	0	1	0	0	3	1	5	4	1	2	1	3	0	1	0	3	2	0	0	0	2	0	0	1	1	1	1	0	1	0	0	2	4	0	4	3	1	0	3	1	0	1	2	3	2	3	1	0	1	0	0	0	5	0	0	1	0	0	6	1	1	0	4	0	1	4	0	0	1	1	3	1	0	0	4	1	0	3	2	0	2	1	2	0	1	6	2	2	0	2	1	0	3	0	0	1	2	0	2	0	0	0	0	1	0	0	1	2	1	4	0	0	1	0	1	0	1	0	3	1	1	4	2	0	2	0	2	3	1	1	2	1	1	5	1	0	0	1	2	0	0	0	0	0	0	0	4	1	1	0	3	1	0	0	0	0	1	5	1	1	0	2	1	1	0	3	3	0	0	2	0	1	4	1	0	1	0	1	3	1	3	0	0	2	0	0	0	1	1	0	0	1	1	3	2	0	2	0	1	1	1	0	0	0	0	0	1	0	0	1	1	0	2	0	0	0	0	1	1	2	1	1	0	4	0	1	0	0	1	1	0	1	0	0	0	0	0	0	1	0	2	0	0	1	0	0	1	1	1	1	0	1	1	0	4	0	1	2	0	0	2	1	0	0	1	0	1	0	2	1	0	0	1	1	1	0	0	0	1	0	1	4	3	1	1	0	3	2	0	2	0	0	0	0	1	3	6	1	1	1	0	1	2	0	2	0	5	2	1	0	0	0	0	2	0	2	0	2	1	0	0	3	0	2	0	3	1	3	1	2	1	2	2	2	2	0	1	1	1	1	1	0	0	2	3	1	0	1	1	1	0	0	1	0	0	2	2	0	3	4	1	2	2	2	1	2	0	0	1	0	0	0	5	0	0	0	2	1	2	2	0	0	1	0	0	2	1	0	0	2	2	1	3	0	1	3	0	2	1	0	0	0	1	1	0	1	0	0	0	0	2	4	1	2	0	1	0	2	3	5	2	0	1	0	3	1	1	0	2	2	0	2	1	0	1	0	0	2	0	0	0	2	0	1	0	1	1	2	0	1	3	0	0	0	1	0	0	0	0	3	0	0	0	1	0	0	0	1	0	1	3	2	3	0	0	1	1	0	1	0	0	2	0	0	0	0	2	0	3	0	3	2	2	2	0	1	0	0	1	0	1	0	0	1	0	1	1	0	1	0	0	1	3	4	0	1	0	0	1	0	0	1	1	4	2	2	0	4	0	0	0	0	1	2	0	0	1	2	0	0	1	0	1	1	0	2	1	1	0	0	0	3	1	3	0	0	2	0	0	0	2	0	0	0	0	1	1	0	0	0	1	1	5	2	1	2	0	2	0	1	0	1	0	1	0	0	0	0	2	0	0	2	0	1	2	1	3	0	1	2	1	1	1	0	2	0	0	1	1	1	3	1	0	0	0	2	0	1	4	2	0	0	7	7	0	1	0	2	2	2	1	0	0	0	2	1	1	4	0	3	5	1	0	1	3	0	1	0	1	1	0	1	2	2	3	1	1	0	0	0	1	1	1	0	2	0	3	0	2	0	0	1	1	0	1	1	0	4	1	0	1	1	1	0	6	0	0	1	2	1	1	1	0	5	3	0	1	0	0	2	2	1	2	0	0	0	0	1	3	0	4	0	4	3	0	1	0	0	0	0	0	0	2	0	3	1	0	0	2	1	1	2	1	1	0	1	2	0	2	2	0	2	0	2	3	0	0	0	0	1	1	0	0	5	0	4	0	3	1	0	0	0	0	1	1	1	1	0	4	0	1	0	0	0	1	3	0	3	2	0	0	1	1	3	0	1	0	0	0	0	0	0	0	1	0	0	0	1	2	0	1	1	0	2	0	2	2	0	3	1	1	3	3	0	1	3	5	0	0	0	0	0	0	0	2	2	2	0	2	0	1	0	0	2	2	1	0	1	0	1	1	0	1	1	1	0	0	0	0	3	0	2	0	5	0	0	0	1	1	3	0	2	0	2	0	0	0	1	0	2	2	1	2	0	2	1	3	1	1	2	0	6	0	2	2	2	0	0	0	2	0	2	1	0	2	0	3	1	0	1	1	1	1	1	1	0	1	1	2	0	0	1	0	4	2	1	0	0	0	0	1	0	0	2	0	1	1	3	1	0	0	2	1	1	0	0	4	0	0	0	0	1	4	0	2	1	0	3	0	1	0	3	0	1	3	4	1	3	2	3	1	2	2	1	0	0	0	1	0	2	0	2	1	2	1	3	1	4	1	1	0	1	0	1	2	2	2	0	1	0	1	0	0	2	0	0	2	1	0	1	5	2	0	0	2	0	1	0	0	1	0	1	1	1	3	0	1	0	4	2	1	0	1	1	0	1	1	2	1	0	3	0	0	3	1	4	1	4	2	1	2	0	0	1	0	1	0	0	1	1	0	5	0	0	4	1	0	0	0	1	0	0	4	2	0	0	1	1	0	0	0	3	1	0	1	0	1	1	0	0	1	0	1	0	0	1	0	2	2	0	2	1	3	2	1	0	4	0	0	1	0	1	3	0	1	0	2	1	0	1	1	1	1	0	4	1	2	0	0	0	5	1	3	1	0	2	1	1	0	0	0	0	0	3	0	3	0	1	1	0	1	1	1	0	0	2	1	0	1	0	0	0	2	0	0	0	0	2	1	0	1	2	2	7	0	0	0	1	0	0	2	1	2	0	1	2	2	1	0	0	0	0	0	3	0	1	0	2	1	0	0	1	0	5	0	2	0	5	2	2	1	2	0	2	0	2	0	0	2	1	0	0	0	1	3	3	2	2	0	1	0	5	0	5	0	0	2	1	0	1	0	0	0	0	1	0	0	0	0	1	1	1	1	3	1	0	0	0	0	1	2	4	0	1	0	2	3	0	1	0	6	1	2	0	1	1	2	1	2	0	0	0	1	2	4	0	3	0	1	0	0	3	0	0	0	1	1	1	3	0	1	0	0	1	0	0	4	0	0	3	0	1	1	0	1	0	1	2	1	1	3	1	1	1	0	0	0	4	1	1	0	0	0	0	1	0	2	0	1	3	1	0	0	0	0	0	0	0	0	0	0	0	1	0	0	0	0	0	0	0	2	0	0	0	1	2	3	0	0	0	4	0	0	0	0	0	1	2	1	0	2	3	1	0	1	4	1	1	3	1	0	0	0	0	3	1	0	0	1	0	1	1	2	1	3	0	0	0	1	0	0	0	2	2	0	1	0	1	3	2	0	1	0	0	1	1	1	5	0	0	3	2	1	0	1	0	0	0	1	0	2	0	0	0	0	3	0	2	1	1	2	0	0	0	0	1	0	0	0	0	0	4	0	1	2	1	1	1	0	2	4	0	1	2	1	1	1	0	0	1	1	1	0	2	1	1	2	3	0	2	0	2	1	0	1	3	0	0	1	1	0	1	2	0	1	0	0	1	3	1	1	1	2	4	0	1	1	0	2	4	0	0	2	0	0	1	3	2	0	1	0	1	2	0	0	1	0	2	0	2	0	1	1	0	1	1	2	0	1	1	2	0	0	1	0	3	0	2	0	1	6	1	0	0	0	0	1	0	1	2	0	0	3	2	2	1	0	0	1	1	0	1	5	1	0	1	0	1	0	2	1	1	2	0	1	0	4	3	0	6	0	2	1	0	0	0	2	0	4	1	0	1	0	1	2	2	0	0	0	0	4	0	1	3	1	0	0	2	1	5	2	0	1	0	0	0	0	2	0	3	1	1	0	4	1	1	0	3	1	0	4	0	0	1	1	1	0	0	0	2	2	0	1	2	0	1	0	2	4	1	0	9	0	0	0	0	0	1	1	1	4	0	3	0	0	0	1	0	0	0	0	0	2	0	0	1	1	1	0	0	0	0	1	0	3	0	2	0	1	0	0	1	5	2	1	0	0	0	2	3	0	0	1	1	1	0	1	0	1	0	0	2	0	1	6	3	1	1	1	1	3	0	1	0	4	0	0	1	0	1	2	0	1	1	0	2	1	1	0	3	1	0	4	0	0	0	1	0	1	0	0	0	1	1	0	0	2	2	1	2	2	0	4	1	3	0	0	0	4	1	3	1	1	0	0	3	3	0	1	1	5	1	6	2	0	0	1	2	1	1	1	0	0	4	0	0	2	3	1	1	2	0	0	1	1	2	0	1	2	0	0	0	0	0	2	0	0	2	3	4	0	1	0	0	1	0	4	0	1	2	1	1	2	1	0	2	1	0	1	2	2	3	1	3	1	0	0	0	2	3	0	3	1	1	1	0	1	0	2	1	0	1	0	3	4	1	2	0	1	2	1	0	2	1	1	7	1	1	0	0	1	0	1	1	1	1	0	1	3	0	0	1	0	0	0	3	0	2	0	1	1	1	5	1	0	0	1	0	1	1	0	0	1	1	2	2	1	0	0	1	0	0	0	2	2	0	1	1	0	1	0	2	3	0	1	1	0	0	0	3	0	0	0	1	1	0	0	3	0	0	0	2	3	0	1	2	3	1	1	0	2	1	4	2	3	4	0	1	0	0	1	0	0	2	2	0	2	1	4	0	3	0	0	1	1	0	1	1	2	0	2	1	4	1	0	0	1	0	0	0	1	4	1	0	1	0	0	1	2	1	1	0	1	0	2	0	1	0	0	4	0	0	1	0	1	0	0	2	0	0	0	1	3	0	3	0	2	5	1	0	0	1	2	1	1	0	0	1	2	0	1	2	3	2	0	0	2	2	1	6	2	2	2	2	1	0	0	2	0	3	0	1	1	2	0	2	0	0	1	0	1	0	2	0	1	0	2	0	2	0	0	2	0	1	0	0	0	0	2	2	1	1	0	11	2	1	0	2	0	0	1	0	2	4	2	1	0	2	1	0	0	0	0	1	0	2	3	4	0	1	0	0	0	2	0	0	1	1	2	2	1	2	2	1	2	0	0	1	0	2	0	0	0	3	1	3	2	1	2	1	1	0	2	2	0	0	0	0	1	2	1	0	2	1	1	0	0	0	0	1	1	1	0	2	2	0	1	0	3	1	0	1	1	2	2	3	3	0	0	2	1	2	2	0	0	1	1	2	3	1	1	4	0	0	0	4	2	0	0	0	0	2	1	0	0	0	1	1	1	0	3	4	2	0	1	0	1	0	1	0	2	0	0	2	0	0	0	1	0	0	3	0	1	0	3	0	2	1	0	1	3	0	0	1	0	0	2	1	1	2	0	0	3	1	0	0	0	2	4	0	1	2	1	0	0	2	2	0	0	0	0	1	1	1	1	0	2	0	0	0	3	1	2	0	0	3	1	0	0	2	2	2	0	1	2	0	0	2	2	1	1	2	0	3	1	0	1	0	1	1	0	0	0	4	0	1	1	1	0	1	3	1	4	0	0	0	0	0	1	3	1	3	1	1	1	1	0	6	4	6	0	0	2	3	0	0	0	2	7	2	1	1	0	1	0	1	0	0	1	2	2	0	0	0	0	0	4	1	5	1	0	3	0	0	1	1	2	2	1	1	0	1	0	0	1	1	1	0	0	0	1	0	0	0	0	2	0	1	0	0	0	1	2	3	3	0	2	0	1	0	0	0	1	0	1	2	0	0	0	0	1	2	1	0	1	0	1	1	1	3	0	5	0	0	1	0	0	0	1	1	2	2	0	2	0	0	0	3	0	0	0	5	4	1	0	0	1	6	0	2	1	1	0	0	0	0	0	0	0	0	1	2	0	0	2	1	0	0	3	0	0	0	0	2	2	2	0	1	2	1	0	1	3	1	0	1	3	0	0	2	0	2	1	1	1	0	2	0	0	1	0	2	0	0	1	1	1	0	0	0	0	1	0	3	1	0	1	2	3	0	1	0	0	1	3	1	1	1	0	2	0	0	3	1	0	1	1	2	1	0	0	1	4	0	1	1	1	0	4	0	1	1	1	0	0	1	1	3	1	0	3	0	1	0	3	0	2	0	0	1	0	0	0	0	0	4	0	1	0	1	0	0	0	0	1	0	1	1	2	0	3	1	2	0	1	0	1	0	3	1	2	1	0	1	0	1	0	1	0	7	2	1	3	1	1	0	3	0	1	0	1	1	0	0	2	1	6	4	0	1	0	2	2	1	3	1	0	0	1	0	2	2	0	1	0	1	0	0	2	1	0	0	0	2	3	2	0	0	2	1	1	0	7	2	0	2	3	0	0	1	2	2	2	1	0	1	1	0	0	3	5	2	0	0	4	0	1	0	0	0	0	1	1	2	1	0	0	2	2	1	1	1	0	0	2	1	0	1	2	2	3	1	0	1	4	0	1	0	2	2	0	2	0	0	0	1	0	1	1	3	1	3	1	0	0	0	1	0	0	0	3	2	0	3	2	0	3	2	3	0	0	2	2	0	3	0	1	0	1	2	2	0	0	1	1	1	1	0	1	0	1	0	1	3	2	2	1	3	0	0	0	0	1	1	1	0	2	0	4	1	0	1	0	2	0	1	0	3	1	2	1	0	0	3	0	0	2	1	0	0	2	1	4	2	1	0	0	0	0	1	0	3	3	0	0	0	4	0	4	2	0	0	0	2	2	1	2	1	4	1	1	0	1	0	0	1	3	3	0	2	0	0	0	0	0	0	0	1	0	0	0	1	0	0	0	1	1	0	0	0	1	0	1	6	1	2	4	0	0	0	3	2	0	0	0	0	5	1	0	1	0	0	0	5	3	0	2	0	1	2	4	2	2	1	0	0	1	1	1	2	0	1	1	3	0	0	2	1	1	3	0	1	0	2	3	0	3	1	1	1	1	3	0	1	0	2	0	1	5	2	0	2	1	0	2	2	0	0	0	4	1	1	2	2	1	0	1	0	0	0	1	0	2	0	3	0	1	0	1	0	0	2	0	2	1	0	3	0	0	1	2	0	0	1	2	0	1	2	0	1	2	0	0	0	0	5	1	4	0	0	1	1	1	0	1	1	0	1	0	1	0	1	3	1	0	4	0	0	0	1	1	1	0	0	1	0	2	1	4	0	0	0	0	2	1	2	2	0	0	1	0	1	0	0	1	2	2	0	2	0	3	0	0	0	2	0	2	0	2	0	0	1	0	2	1	3	3	0	0	1	3	1	4	1	0	0	0	1	0	0	0	0	1	1	3	0	0	1	2	1	3	3	0	2	0	1	1	0	1	0	0	0	1	1	0	1	0	3	0	0	0	0	2	1	2	0	1	2	0	0	1	0	0	0	1	0	2	0	1	0	0	3	0	0	1	0	1	0	0	0	0	2	1	2	0	0	1	0	0	0	1	1	2	0	2	0	2	1	0	0	1	1	2	2	0	1	2	1	0	2	0	3	1	0	0	0	0	2	0	1	1	1	2	1	1	0	2	2	0	2	1	1	1	1	1	0	2	2	2	0	0	0	3	1	0	2	1	0	2	0	0	1	2	0	0	1	1	1	1	1	1	2	3	3	1	1	3	2	0	0	0	0	0	0	1	1	0	0	1	1	0	0	1	0	3	0	1	2	1	2	0	0	1	1	1	0	0	0	3	0	2	0	1	4	1	1	2	4	3	0	0	3	0	0	0	0	0	0	0	3	2	1	0	1	2	0	0	1	0	0	1	0	1	0	1	2	1	0	1	0	2	3	0	2	0	1	0	1	1	1	1	0	1	2	1	0	0	2	2	1	1	2	1	0	3	0	3	2	1	0	1	1	1	1	0	1	4	1	0	1	0	2	0	2	0	0	2	1	0	2	1	2	0	0	1	0	1	0	0	4	1	4	0	1	1	0	2	0	2	1	2	4	4	1	1	0	0	0	2	0	1	0	0	0	2	0	1	4	0	2	1	1	1	0	1	0	2	0	0	1	2	1	1	3	3	0	0	1	2	0	1	1	2	1	4	2	2	0	0	5	0	2	0	0	1	0	0	0	0	2	1	1	0	0	3	6	1	1	6	0	2	2	0	1	1	2	0	1	1	0	0	4	0	2	1	1	4	1	0	1	1	0	1	0	0	0	3	0	0	0	1	1	0	0	0	1	0	4	0	1	2	0	1	0	0	3	4	3	2	4	1	3	2	0	0	1	0	1	1	1	2	2	0	3	0	0	0	0	0	0	0	5	1	2	0	0	0	0	1	0	0	0	1	1	5	0	2	0	1	2	1	1	1	2	0	6	0	2	1	1	4	1	2	0	0	0	0	1	1	0	0	2	0	1	0	0	0	1	0	1	0	1	0	1	1	0	1	1	1	0	0	1	0	0	0	0	1	2	2	3	0	1	1	1	0	1	0	0	0	0	1	0	0	0	0	0	2	3	1	2	1	0	0	0	1	0	0	1	0	2	1	1	2	2	1	2	2	1	0	0	0	0	1	0	1	0	1	1	1	2	1	0	3	1	2	1	1	0	0	0	1	2	3	1	3	0	0	0	4	0	3	0	2	2	2	1	0	1	0	2	0	1	4	1	0	2	0	1	4	1	1	0	0	0	5	3	1	0	1	1	3	1	0	2	2	1	0	2	0	1	2	1	1	0	2	0	1	1	3	1	0	0	5	1	1	0	0	1	0	4	3	1	0	0	1	0	0	1	0	1	2	2	2	1	0	0	2	1	0	1	0	0	0	0	0	1	3	0	1	2	3	0	1	0	0	3	0	0	2	4	1	1	5	0	1	0	0	1	0	0	1	0	1	3	0	1	2	2	1	0	1	0	1	2	1	2	1	0	0	2	1	0	2	1	5	2	0	1	1	3	0	3	2	0	0	2	0	2	0	1	0	2	0	1	0	0	0	0	0	1	2	3	0	0	0	2	0	0	0	1	0	1	0	3	1	2	0	2	1	0	1	0	1	2	1	1	0	0	1	2	2	0	0	1	1	2	0	0	1	0	0	1	1	0	0	0	0	1	0	0	2	1	0	1	0	0	0	0	0	0	0	0	1	1	1	1	0	0	1	0	1	0	1	0	1	0	2	0	0	2	2	2	0	3	0	0	0	4	1	1	2	1	1	0	0	1	0	0	0	2	0	1	0	1	0	0	1	0	0	1	2	0	0	5	1	1	0	0	0	0	0	0	1	2	1	2	0	1	2	0	2	1	1	2	0	0	2	0	1	2	1	0	0	0	0	1	1	0	2	1	1	4	2	0	2	1	0	4	0	1	2	1	0	0	8	1	0	0	1	2	0	1	1	2	0	3	2	0	1	1	0	0	2	0	2	0	1	2	1	2	0	2	0	1	0	0	0	2	3	1	1	0	0	6	3	0	0	1	3	2	0	0	0	0	0	2	0	0	0	2	1	1	1	2	1	0	0	0	1	1	1	1	1	0	0	1	0	1	3	2	0	1	2	2	2	0	0	0	0	1	0	0	0	0	1	0	0	3	2	0	2	0	1	1	2	0	0	0	2	2	2	3	0	2	0	0	1	1	2	0	0	2	0	3	2	0	2	0	0	0	3	0	1	1	0	4	0	0	0	1	0	0	2	0	0	1	2	0	0	0	0	1	1	3	0	2	0	0	0	0	2	2	0	0	0	0	3	0	0	1	0	3	1	1	0	1	0	1	3	2	2	0	2	0	0	2	1	1	0	2	1	3	6	2	1	0	0	1	1	0	0	3	1	2	0	0	0	1	0	1	2	1	4	0	1	0	1	1	0	3	0	1	0	0	2	0	0	2	3	2	2	0	0	1	3	0	1	0	1	1	0	1	0	4	1	0	2	0	0	0	3	3	4	1	1	0	0	0	0	1	2	0	0	1	1	0	0	0	1	0	0	2	1	1	0	1	6	1	1	4	2	1	0	0	5	0	1	0	1	0	0	1	1	0	1	2	1	3	0	0	1	0	0	1	1	0	1	0	1	0	2	0	0	4	0	1	0	1	3	0	1	0	1	1	2	0	1	0	0	0	1	1	0	0	0	1	0	1	2	0	0	2	3	0	0	0	0	1	2	0	1	0	0	2	2	0	0	0	2	1	0	3	0	1	1	1	0	0	0	0	3	0	1	1	0	0	4	1	0	4	0	2	2	2	0	1	0	1	2	0	0	1	0	0	1	0	2	0	2	0	0	1	2	0	3	0	0	2	0	2	0	1	1	0	1	0	1	0	0	1	0	2	0	1	1	1	1	0	1	4	0	1	4	0	0	1	0	1	3	3	0	1	0	1	0	1	2	0	0	0	1	0	1	0	0	0	4	2	2	2	0	1	1	2	0	0	2	2	1	1	0	0	3	0	0	0	0	1	0	1	0	0	0	4	1	1	2	0	1	0	1	2	2	0	1	0	1	1	0	4	1	1	2	1	0	1	4	7	0	0	0	0	0	3	0	1	0	0	1	0	0	1	1	2	1	0	3	0	0	0	0	5	3	1	0	1	1	0	0	1	0	1	1	3	2	0	1	2	0	4	0	2	0	0	2	0	0	2	2	0	0	0	3	0	2	2	0	1	4	0	0	0	3	0	0	2	1	1	0	0	4	0	2	0	0	1	1	0	0	1	0	1	0	1	0	1	0	2	0	0	0	0	0	1	1	1	0	1	6	0	2	0	0	0	0	0	1	0	0	0	0	1	0	0	3	0	3	0	0	0	1	1	0	1	1	1	1	4	0	0	0	0	0	2	0	3	2	1	0	1	2	3	2	0	3	1	1	2	4	0	0	0	1	1	1	0	0	0	3	0	0	0	1	0	0	1	1	1	0	0	0	0	1	0	0	2	0	1	0	1	1	0	0	0	1	1	1	0	1	3	0	0	1	0	1	2	2	1	0	2	1	2	0	1	3	0	0	2	2	3	1	0	0	3	2	1	0	0	0	1	1	0	0	0
N0.HOG0007852	2	6	0	3	8	9	6	3	0	4	3	0	0	3	7	3	8	0	5	1	0	3	6	3	0	1	2	0	3	1	1	2	9	1	0	0	2	8	1	2	1	0	1	1	2	0	1	3	5	3	4	0	12	1	5	5	6	0	0	8	2	2	1	12	1	9	6	0	1	1	7	10	0	6	2	1	5	0	0	0	0	1	5	6	0	3	1	0	1	2	5	2	0	3	3	0	3	1	5	4	0	1	7	2	2	6	2	2	8	2	4	6	1	7	0	2	3	5	1	0	3	1	0	4	0	1	1	2	9	3	2	2	1	2	3	0	7	2	7	0	6	0	6	2	2	1	10	12	4	1	3	5	3	0	2	0	1	4	1	7	0	6	3	10	5	1	3	0	0	1	1	0	0	0	6	3	8	2	0	2	6	7	1	1	1	2	1	5	1	2	4	2	6	12	2	2	1	1	6	0	6	2	1	2	0	1	1	1	1	1	6	1	8	0	0	4	4	7	3	8	5	1	4	1	7	6	3	4	5	1	12	1	2	1	0	7	0	2	4	2	5	1	5	1	1	0	8	0	5	5	1	7	0	4	3	2	2	2	1	6	11	2	1	4	0	1	5	1	0	2	1	6	1	7	3	0	0	6	2	1	2	5	0	1	1	1	0	1	0	4	0	3	2	1	1	2	1	2	3	1	6	0	3	4	1	7	2	3	8	4	9	0	0	2	4	1	0	1	9	3	3	2	7	6	2	0	9	9	4	2	7	1	3	0	4	3	9	2	5	7	1	3	7	4	2	2	13	7	5	0	2	5	5	2	2	7	0	3	2	3	1	0	0	1	2	2	10	2	4	0	0	4	0	2	2	3	4	1	0	7	1	1	0	5	0	0	0	1	3	2	4	5	2	4	7	1	0	3	0	5	7	2	0	0	4	5	1	5	0	0	1	4	6	2	1	4	2	3	4	2	9	5	7	1	5	0	13	6	2	0	0	0	0	2	2	6	1	3	3	0	6	2	6	4	0	1	1	5	0	8	4	1	0	6	2	3	9	5	2	4	0	1	5	1	2	7	7	1	1	1	7	6	3	3	3	1	1	0	2	0	6	6	0	3	8	6	0	1	1	3	8	8	7	9	1	0	0	4	1	3	6	3	0	0	1	1	3	1	3	4	1	0	15	3	2	5	0	1	0	1	0	4	4	9	2	1	1	7	0	3	3	6	8	2	1	1	1	1	2	4	3	2	2	3	7	3	1	3	1	4	0	0	1	7	0	1	3	2	0	1	9	5	5	1	3	3	4	3	8	0	4	0	6	0	0	12	1	2	0	7	2	4	7	12	0	10	5	2	4	1	2	1	2	2	2	2	5	1	5	1	1	7	7	3	2	6	2	4	0	2	2	1	0	6	0	1	1	0	0	7	1	2	4	10	0	3	4	0	2	2	0	3	6	2	0	8	0	1	0	0	1	3	3	0	10	6	5	6	2	1	0	3	1	3	2	2	2	7	0	1	5	0	11	6	1	0	2	2	5	3	1	2	1	1	1	5	1	1	2	3	5	7	3	4	3	3	1	6	5	12	1	0	4	3	7	5	6	1	1	1	4	3	5	5	3	1	0	6	0	2	0	7	1	2	6	0	0	12	11	3	1	4	5	1	0	7	0	9	1	1	1	1	1	1	2	1	1	6	1	1	1	8	2	7	0	0	1	5	2	0	2	0	5	6	4	6	4	3	1	7	12	3	6	0	3	7	0	1	0	0	3	3	4	2	7	0	1	0	1	11	4	6	8	2	0	10	0	3	4	2	3	4	3	2	1	4	1	1	4	3	3	3	3	9	5	6	0	3	0	3	1	9	0	1	5	4	0	3	3	4	2	3	2	10	5	1	1	2	2	3	4	3	3	2	1	0	0	5	0	3	5	0	2	2	2	7	7	8	6	0	4	5	5	0	4	0	0	5	5	10	5	12	6	1	1	3	1	4	2	4	6	0	3	1	2	9	0	1	1	1	1	0	0	8	0	4	0	4	4	5	2	3	1	4	5	4	7	0	2	6	0	5	0	2	2	2	6	2	5	0	0	6	3	9	3	9	0	0	1	6	6	3	1	7	0	1	1	4	7	5	4	1	1	2	2	1	0	4	3	0	1	1	15	2	9	8	0	3	0	4	3	1	1	2	0	1	4	1	3	2	1	5	2	0	0	0	3	1	2	0	2	8	2	1	2	0	8	7	0	3	1	1	8	1	1	0	2	5	1	5	3	2	5	0	7	2	8	0	2	4	9	3	3	2	0	6	2	3	1	8	2	0	14	6	2	0	13	5	0	0	4	11	4	3	4	6	1	0	1	8	3	0	1	0	6	2	8	2	0	1	0	2	6	3	1	0	8	2	1	2	5	5	0	4	3	3	3	1	0	8	0	0	7	0	0	6	1	7	3	2	4	2	4	9	2	1	1	2	5	2	4	3	7	0	3	4	2	7	3	4	7	5	1	1	4	0	6	5	2	1	5	0	1	0	3	0	2	11	0	3	0	3	2	1	1	8	1	1	14	0	3	0	5	0	2	0	1	6	4	0	2	1	1	1	2	2	1	0	0	4	0	0	3	2	1	0	0	1	3	0	8	0	4	2	2	8	2	2	0	1	0	0	5	0	5	0	3	11	2	1	6	2	1	2	0	2	10	1	3	4	1	1	1	3	0	1	0	0	2	2	2	3	2	1	2	1	3	3	0	3	6	0	0	1	0	0	1	9	2	3	6	3	1	1	7	1	3	0	2	2	6	5	0	0	2	3	3	1	2	7	1	8	6	2	4	6	1	1	2	9	10	0	3	6	1	3	1	0	3	3	1	7	3	5	0	5	2	0	1	12	1	3	2	0	3	3	3	4	1	0	6	4	1	9	5	2	13	6	0	3	2	7	2	2	4	0	3	0	3	0	5	2	7	5	1	1	0	0	3	6	6	0	0	2	1	2	0	0	1	5	0	2	1	1	2	0	10	3	3	5	2	0	0	2	2	6	7	1	7	9	0	1	2	10	8	3	2	5	1	0	7	2	14	8	3	2	8	2	0	4	8	5	4	0	4	1	2	5	1	3	0	4	2	1	0	1	1	12	1	7	3	3	1	4	6	7	0	4	2	8	3	6	4	0	2	3	3	0	5	7	0	3	0	1	0	0	10	5	5	1	9	1	3	2	5	0	2	0	6	5	4	2	1	0	3	4	8	7	2	6	2	3	9	0	0	2	2	1	0	6	8	5	10	2	0	2	1	6	2	10	2	3	0	1	7	10	1	0	10	5	1	0	1	0	0	1	7	6	7	3	1	0	8	1	1	4	9	0	11	0	2	4	2	0	2	2	0	5	5	4	3	1	2	0	0	5	0	2	6	1	0	4	1	1	2	11	0	3	6	0	4	0	0	4	2	2	0	5	4	6	5	2	0	4	12	2	0	3	4	3	0	1	3	0	1	12	2	5	3	2	0	0	0	2	0	3	5	11	0	0	4	2	5	3	1	0	0	6	5	6	0	11	3	1	5	0	1	5	1	5	1	5	2	3	2	6	10	0	5	2	0	2	0	10	1	8	1	1	1	1	3	1	1	6	0	1	0	0	1	0	2	4	1	4	5	4	4	0	7	5	3	1	1	0	2	6	1	1	0	7	6	10	2	5	2	0	4	1	1	2	2	3	0	1	5	2	5	9	7	3	0	2	1	6	0	1	0	0	1	5	1	0	1	3	1	0	5	1	0	1	1	2	1	3	5	1	9	0	5	2	2	4	7	0	1	4	2	0	0	1	1	1	0	7	3	1	3	4	6	5	7	6	3	1	3	4	4	9	1	6	7	0	0	7	1	5	4	4	4	5	0	3	2	2	1	1	6	0	6	1	1	0	0	2	4	11	0	12	3	2	4	6	6	2	2	2	0	0	3	4	0	5	3	5	5	2	0	2	6	5	0	0	1	0	3	10	5	0	0	0	1	0	1	12	8	5	2	0	5	5	5	0	1	2	4	1	2	10	0	0	4	4	2	0	3	0	2	6	5	3	1	1	0	0	1	2	0	4	4	1	0	4	5	3	4	0	1	2	4	0	3	8	0	3	1	8	4	5	4	0	3	7	1	5	4	2	0	2	7	2	3	2	1	6	7	0	0	9	6	8	1	2	1	8	4	1	0	0	2	0	1	9	0	4	0	4	3	0	1	1	6	10	6	5	5	0	2	4	0	6	0	4	2	0	3	1	1	2	3	3	1	0	8	2	3	1	4	0	5	6	5	1	0	3	0	1	2	2	0	4	2	3	8	2	3	2	0	5	0	3	2	0	0	1	3	8	1	4	6	7	1	0	2	1	5	1	4	1	0	7	0	1	2	8	7	1	6	2	3	3	2	1	6	5	4	0	4	8	3	0	1	6	1	0	5	2	7	1	2	0	1	2	0	0	0	3	5	3	3	2	7	5	2	0	0	2	6	0	5	1	0	1	2	12	0	3	3	1	2	3	3	6	8	2	2	7	5	1	0	5	4	2	0	1	1	0	2	0	0	1	1	1	11	3	2	7	5	4	5	3	5	1	4	0	1	1	1	1	2	1	1	3	0	0	6	1	4	3	5	7	0	0	2	1	6	3	6	1	0	6	5	4	2	6	1	0	0	4	9	1	3	7	0	3	1	8	3	1	3	1	4	7	7	3	0	1	2	0	2	3	4	1	1	6	4	3	6	5	1	0	3	6	4	1	1	1	4	7	3	2	8	2	2	2	1	1	0	6	2	5	3	11	2	1	1	2	1	2	2	0	2	3	1	0	6	1	1	13	1	1	2	3	1	0	3	0	5	7	0	1	4	1	6	5	6	4	3	0	0	5	3	1	6	11	3	3	1	1	2	2	2	0	1	0	1	0	3	10	5	2	0	1	1	3	2	3	1	2	3	5	0	1	2	0	9	5	5	4	8	0	1	6	6	1	3	5	8	2	3	1	5	4	0	0	4	1	4	1	7	3	1	2	0	2	8	4	3	7	6	2	4	2	1	0	0	5	3	11	0	8	1	0	6	0	0	4	0	0	1	9	0	6	1	1	0	0	0	3	3	4	3	10	0	1	3	1	0	2	7	3	3	3	1	2	1	3	1	7	4	0	7	4	2	1	0	4	8	5	4	2	2	0	3	9	2	1	1	5	0	1	0	1	3	0	1	3	4	1	1	2	2	0	5	0	5	2	11	0	1	1	1	0	2	7	2	6	0	8	5	3	5	2	5	1	4	0	6	4	11	1	3	3	2	6	1	2	0	5	0	5	1	1	8	7	6	4	3	4	4	8	6	7	0	3	1	2	5	5	1	2	0	0	3	10	1	2	3	2	1	0	12	1	1	4	4	1	2	4	0	12	2	0	2	1	1	6	3	7	1	0	1	1	4	1	5	3	2	1	8	0	10	0	13	15	2	3	1	2	1	0	6	1	6	1	1	3	2	2	2	1	3	8	5	0	3	0	0	5	7	2	1	2	4	4	0	6	1	0	0	7	4	1	2	2	2	0	0	13	0	1	4	2	5	2	3	8	2	7	2	3	4	8	0	1	2	4	2	3	2	0	7	2	6	10	0	2	2	2	4	0	3	0	1	9	1	0	11	1	4	5	0	0	11	0	4	1	3	3	5	0	1	0	0	1	12	4	6	2	3	0	0	5	8	2	1	0	0	1	1	4	1	2	2	1	1	5	2	0	2	2	1	4	0	5	7	4	2	3	2	1	4	0	1	4	13	6	0	3	2	11	1	4	1	2	0	4	3	3	2	4	2	0	3	2	0	5	1	2	6	3	2	1	3	0	0	3	6	0	5	0	2	6	3	6	8	1	2	4	11	2	1	2	1	6	0	4	3	4	2	0	4	2	0	15	7	3	2	0	0	8	1	0	1	2	1	2	0	0	5	3	3	5	0	0	1	2	10	1	2	0	5	1	3	4	2	5	13	6	10	0	6	5	1	3	2	1	3	0	1	4	1	5	0	0	5	1	0	12	7	7	1	0	1	1	8	2	8	0	3	1	4	0	6	2	0	2	1	2	0	1	4	1	5	3	5	3	8	14	0	3	0	0	1	4	5	0	6	2	1	1	1	1	4	9	1	4	5	2	5	2	3	0	0	0	0	0	8	3	3	2	0	1	0	10	10	4	5	0	3	1	2	1	1	6	0	0	0	2	0	1	0	0	14	2	2	1	1	11	0	1	3	0	7	5	0	3	6	9	9	1	2	5	1	4	0	0	0	1	0	2	0	0	2	1	0	1	1	0	0	0	3	0	0	1	1	2	0	1	0	0	0	3	6	3	2	1	1	7	0	8	1	2	1	3	7	0	5	3	0	4	5	8	3	4	18	0	2	0	9	0	4	8	2	0	8	2	5	6	0	2	0	8	1	6	2	5	7	5	2	0	2	2	0	4	0	1	7	0	7	4	0	4	0	1	2	2	1	4	0	3	5	0	1	3	3	0	2	3	1	6	2	0	0	3	4	0	1	8	8	1	0	0	2	1	2	5	3	0	6	0	1	2	1	2	9	1	1	12	4	14	4	0	2	4	2	5	2	3	5	0	5	0	4	8	2	0	4	0	0	0	4	0	6	2	1	2	4	5	4	0	0	1	2	1	4	8	3	0	7	0	5	0	4	3	3	1	7	2	8	6	3	7	5	2	3	5	9	1	1	3	11	3	3	0	5	3	6	0	8	1	1	5	7	5	3	4	1	1	1	4	3	6	5	3	0	3	0	1	1	0	4	0	2	12	0	0	0	0	1	4	0	4	0	1	4	8	4	3	1	3	0	7	1	0	0	11	3	5	3	2	1	0	5	7	5	12	3	4	2	5	5	0	7	0	4	1	0	2	3	2	0	1	4	3	2	1	3	4	4	3	0	3	2	9	3	2	6	1	1	0	4	0	6	0	3	1	8	1	2	6	5	4	0	3	0	3	5	1	11	0	8	0	0	6	0	0	1	3	0	0	0	0	2	2	1	0	5	0	5	4	3	13	4	0	8	3	0	0	2	0	8	1	5	5	4	7	0	1	0	0	0	4	0	2	4	1	2	0	2	6	0	4	2	2	3	0	1	1	4	5	0	2	0	0	11	6	4	5	0	0	0	5	3	3	5	1	2	1	6	0	1	0	4	0	6	4	2	10	3	2	7	2	2	1	0	1	11	6	1	0	4	0	1	5	0	5	2	0	0	8	1	1	12	1	1	1	8	2	0	4	6	1	0	5	0	11	2	2	3	1	0	1	3	4	2	10	4	10	0	0	2	11	0	5	3	10	0	4	5	13	1	8	0	8	3	9	8	0	1	0	2	1	0	1	5	4	8	0	0	2	4	1	0	11	0	0	4	2	9	6	12	3	6	4	15	1	0	7	2	3	2	3	6	0	0	2	2	0	1	2	5	6	7	4	4	0	1	0	1	4	3	2	3	7	5	4	4	0	0	3	2	3	2	3	2	5	4	2	2	5	2	10	10	5	1	1	3	7	2	2	2	2	1	6	0	4	5	4	5	1	2	2	1	0	0	2	7	7	3	0	5	7	3	2	3	3	0	0	0	1	2	2	2	0	2	7	1	1	2	3	0	12	3	3	0	1	1	7	3	5	7	1	1	2	2	2	7	4	0	0	4	11	0	1	3	6	1	7	4	1	2	13	16	3	4	1	5	2	1	2	2	2	2	2	8	3	2	5	1	4	5	0	1	2	0	6	0	8	4	3	1	1	3	1	0	0	5	2	0	3	0	6	2	7	0	6	3	4	0	1	1	0	1	0	2	2	0	0	0	3	6	1	0	3	12	0	2	0	2	7	1	3	5	4	4	0	5	8	0	4	3	1	12	6	6	6	1	5	0	3	7	1	1	10	4	12	8	7	2	8	4	1	2	1	1	4	0	0	0	2	3	1	0	1	1	7	6	1	0	2	4	1	2	2	2	5	4	1	3	4	0	0	1	0	2	1	10	1	0	3	3	2	7	1	0	4	1	8	0	0	0	2	0	4	7	1	5	2	1	2	11	7	4	0	2	4	8	2	0	3	2	2	4	9	6	0	0	2	7	1	6	0	2	1	2	1	3	1	0	6	4	2	0	4	2	0	4	2	1	2	0	6	1	1	0	3	0	2	0	0	3	0	12	5	9	2	7	5	5	2	7	3	13	4	0	3	5	1	0	10	1	6	4	0	0	7	7	4	5	3	0	0	0	8	2	2	3	8	0	1	0	3	2	5	3	3	2	7	6	6	1	0	0	4	14	2	0	0	6	2	3	9	2	0	4	4	0	4	8	0	0	1	5	4	6	5	2	5	2	1	1	0	3	2	6	7	0	2	5	4	3	2	1	6	1	1	2	2	6	0	5	1	2	13	4	0	0	3	3	6	4	0	3	9	0	2	9	0	1	8	1	6	2	2	0	12	6	1	0	1	2	8	3	1	9	0	0	2	5	2	0	2	2	1	12	5	2	4	0	8	1	0	3	5	1	2	1	0	4	10	0	1	2	2	8	1	1	1	0	0	0	4	0	1	2	1	5	3	0	0	1	8	1	1	5	0	8	1	3	2	3	2	0	2	2	1	1	0	2	4	4	7	2	1	4	4	2	0	1	1	6	10	14	3	2	2	7	3	0	0	0	5	4	1	1	2	5	0	2	0	1	14	4	1	0	0	1	0	1	6	8	9	4	2	8	0	1	1	4	0	0	0	4	2	1	2	0	2	7	2	6	0	0	3	1	0	2	6	0	1	1	1	0	0	2	4	4	4	3	0	1	10	1	3	6	0	0	1	1	2	0	0	0	1	11	1	4	2	1	6	1	3	2	0	13	0	0	6	0	0	1	4	3	3	10	1	2	2	2	0	6	0	0	0	7	8	2	0	2	1	8	0	1	1	5	3	4	0	3	0	0	0	1	2	2	2	0	5	6	4	1	2	1	0	0	7	3	5	3	0	0	3	1	0	11	1	0	0	0	3	1	0	0	0	0	4	2	3	4	6	2	0	3	2	8	2	2	7	8	4	1	2	1	2	5	0	10	2	4	1	3	6	1	1	2	1	1	2	2	5	3	0	2	0	7	3	1	4	3	2	8	1	0	0	0	15	1	2	1	6	6	9	1	0	4	4	0	4	7	1	9	4	2	1	3	5	1	11	2	5	0	0	3	2	0	2	0	3	2	7	3	4	5	3	4	3	0	0	4	3	0	7	0	2	9	2	3	2	3	5	4	2	3	8	3	0	1	9	6	0	5	0	12	4	3	2	0	4	5	3	2	3	5	0	1	2	1	0	1	16	7	0	2	1	5	1	3	4	4	1	0	0	0	2	7	7	1	8	3	4	0	11	0	7	5	2	2	10	7	0	1	7	6	7	1	7	2	2	3	2	0	1	8	11	0	8	0	1	5	5	7	1	4	7	2	5	3	0	4	2	3	2	3	2	3	3	1	1	2	0	5	2	1	1	1	4	0	8	0	2	8	4	8	7	2	2	5	5	0	1	1	5	6	2	3	2	2	1	0	2	3	4	1	1	7	0	8	0	2	0	1	0	3	2	6	2	3	1	4	2	7	9	2	1	15	10	2	0	4	0	1	6	8	1	2	1	3	5	0	1	1	2	3	1	4	3	6	3	2	2	3	2	1	0	2	1	1	3	3	1	0	6	1	1	0	5	7	5	3	2	2	2	1	0	0	0	5	1	2	3	1	0	0	0	4	4	2	1	0	1	3	5	0	0	3	2	11	3	1	6	0	6	4	1	4	2	2	0	1	10	0	5	9	0	6	1	4	0	4	10	5	0	7	1	1	1	2	3	2	0	5	1	0	2	1	0	3	0	6	3	0	2	3	6	3	0	5	3	1	16	0	3	0	4	8	0	1	3	1	3	0	0	0	3	0	0	8	9	0	11	0	1	2	1	3	1	2	0	3	5	4	3	1	0	4	5	2	1	1	5	1	1	3	1	2	0	6	1	1	5	1	5	0	2	0	0	0	2	9	7	4	2	1	2	3	4	1	0	1	3	5	1	2	5	5	4	7	2	0	3	8	2	3	0	0	1	1	5	0	1	2	0	4	0	6	1	2	8	0	11	1	0	1	3	2	0	3	2	0	0	1	1	0	2	0	3	0	0	5	5	2	3	0	2	4	6	0	1	1	1	2	3	1	1	2	12	1	0	4	5	3	13	5	4	11	2	1	7	2	2	1	4	2	3	0	3	2	1	4	9	1	11	3	3	0	1	0	3	2	5	5	5	2	0	4	0	0	3	2	1	0	7	3	1	13	1	5	0	3	1	2	7	1	4	3	10	5	8	0	0	4	0	6	2	2	3	6	12	9	2	1	2	4	6	11	1	0	0	2	2	0	10	1	0	2	0	4	0	0	6	5	4	3	0	2	1	3	2	1	4	1	0	1	1	1	0	1	5	8	4	0	5	1	0	3	1	1	1	0	1	1	1	3	0	2	2	1	3	0	5	6	0	2	1	6	3	0	7	0	9	4	1	0	4	3	4	2	3	3	0	4	0	2	0	9	6	0	1	0	1	2	1	7	3	5	5	9	0	0	1	2	2	8	8	6	10	1	3	3	4	2	3	0	3	2	8	3	0	6	3	0	5	2	1	1	0	0	0	2	4	1	1	1	0	1	2	4	0	3	14	6	2	5	5	2	0	1	1	9	1	2	1	1	3	3	2	3	1	1	12	0	13	5	6	9	1	4	4	2	3	0	9	9	5	0	3	3	1	1	2	7	7	0	1	6	2	4	2	2	3	1	0	0	3	1	3	0	2	2	1	2	0	2	4	5	2	2	1	8	0	4	4	2	1	8	3	8	0	0	1	8	3	0	0	0	2	4	1	0	0	0	1	1	2	3	5	0	3	3	1	1	3	5	3	2	5	0	0	7	3	2	4	1	1	2	1	3	1	1	10	1	0	4	0	4	0	6	4	1	0	1	2	7	4	3	0	4	2	1	4	0	0	5	4	6	2	0	3	1	1	8	11	2	4	0	0	5	1	4	1	3	0	7	1	9	0	0	7	3	3	4	0	3	3	1	5	5	5	5	1	1	2	3	1	0	2	3	7	4	0	0	0	3	1	8	3	3	4	0	2	3	0	9	5	4	0	1	0	12	2	3	6	0	2	3	1	3	0	2	0	5	0	4	0	11	0	3	1	11	9	2	0	0	1	1	1	1	0	2	2	3	4	0	3	0	0	0	1	1	1	14	0	8	1	0	0	1	4	7	0	2	1	8	7	1	9	2	6	5	1	1	3	7	3	2	4	20	1	0	3	0	8	2	16	8	1	3	1	6	1	0	1	2	0	1	2	0	5	2	1	1	7	4	1	2	6	8	2	10	0	24	0	6	5	4	2	1	2	5	3	0	5	1	2	5	1	1	0	0	1	0	0	3	1	3	1	6	3	0	6	4	1	3	2	2	1	1	3	0	2	3	0	1	0	4	11	1	1	8	0	5	4	0	0	0	7	1	0	1	7	12	2	3	5	0	6	0	3	3	1	1	1	8	3	3	6	2	7	8	4	7	5	5	0	2	4	1	2	4	2	7	0	1	1	1	2	0	3	6	1	1	0	1	3	4	5	1	4	0	3	4	5	6	6	7	3	6	5	3	2	3	0	1	1	1	5	4	0	15	6	4	3	3	3	7	7	3	4	3	0	0	3	2	16	6	0	8	3	2	0	2	5	2	4	0	2	0	3	1	13	2	9	12	3	0	8	1	0	1	0	1	2	0	5	0	1	0	3	0	0	0	3	0	2	4	7	4	0	0	3	2	1	0	2	0	1	3	0	1	4	2	0	5	4	3	1	0	5	1	7	0	7	5	0	0	1	3	2	0	1	5	3	1	3	1	5	1	1	7	4	6	0	2	1	6	10	6	4	1	1	3	0	5	6	0	5	3	10	5	2	0	7	8	1	5	0	4	0	0	0	10	0	4	5	1	5	1	0	0	1	1	4	0	3	5	1	3	5	7	1	6	3	7	1	1	0	7	0	1	0	10	4	4	5	0	4	4	1	5	4	6	5	5	1	2	1	1	4	3	0	0	1	0	9	2	1	1	3	3	1	2	2	1	2	7	1	1	3	0	5	0	1	1	0	6	5	5	2	5	0	1	8	1	2	0	10	2	3	1	1	0	0	3	3	2	5	4	0	5	0	11	0	1	2	1	1	2	0	1	0	0	1	2	1	0	0	2	7	0	4	0	5	0	9	1	0	2	2	7	8	0	0	0	0	2	3	3	2	2	1	1	10	0	2	6	4	11	0	0	5	3	6	9	4	0	0	0	4	1	8	0	5	18	0	2	6	0	5	0	0	4	0	1	4	6	1	0	5	2	0	0	1	7	0	5	2	1	0	3	12	3	11	3	2	3	0	7	0	1	2	2	3	1	3	4	4	5	1	0	1	4	4	3	3	2	1	9	8	0	4	2	5	5	0	0	3	0	4	8	1	2	2	1	4	1	0	0	3	0	3	3	6	3	3	1	0	1	0	0	1	2	7	6	1	5	6	3	6	2	0	1	1	3	0	1	0	3	4	3	0	5	16	2	5	1	1	4	4	0	8	2	5	0	8	3	0	4	0	0	2	6	4	2	0	6	0	3	4	4	3	0	4	1	3	0	3	1	2	4	0	2	2	1	1	5	4	3	3	1	2	11	0	2	9	1	1	10	1	8	1	0	6	9	4	3	1	1	0	0	2	2	2	6	1	3	6	0	0	3	4	7	9	11	1	10	5	1	6	3	0	8	7	2	2	6	0	3	0	4	1	1	1	0	0	8	1	4	1	0	0	2	4	3	4	1	14	0	11	1	9	0	1	2	4	4	3	0	2	2	0	11	4	11	0	3	2	2	9	0	8	3	3	1	1	1	1	3	0	0	5	2	1	0	9	7	4	3	0	6	1	0	11	1	6	1	1	3	8	0	3	1	7	3	1	13	0	0	0	3	4	1	0	4	4	3	6	2	6	1	4	1	5	2	3	2	0	0	4	7	1	1	1	1	1	0	3	6	2	2	3	5	3	2	1	8	0	15	3	1	0	1	6	9	3	0	6	1	1	2	2	1	0	9	3	0	3	2	0	0	0	1	3	0	1	6	2	1	1	4	0	2	1	3	2	0	3	13	0	2	3	2	4	2	1	6	0	0	3	0	0	2	2	1	6	1	9	4	1	0	5	0	1	8	0	6	3	5	2	0	3	2	4	3	0	10	0	1	5	1	3	10	5	1	4	4	1	0	0	1	1	0	0	8	2	2	5	0	0	3	6	8	0	2	8	6	0	3	7	4	1	0	5	7	2	4	12	0	0	3	0	3	7	2	1	2	1	7	6	0	1	1	1	1	1	3	3	0	0	0	4	6	8	4	1	1	0	4	0	1	4	7	1	10	1	0	4	3	0	4	1	0	2	2	3	2	4	2	1	3	8	1	0	6	0	4	4	1	0	4	4	1	8	7	1	0	8	6	4	5	4	12	1	4	0	4	0	1	0	0	1	0	4	1	0	0	0	7	5	0	1	0	10	4	0	6	4	8	5	6	2	6	2	3	1	4	5	6	5	0	5	2	3	7	17	10	2	0	3	0	1	0	2	7	0	0	1	3	1	7	7	0	9	1	2	0	0	0	0	2	1	2	1	8	4	1	5	0	0	4	3	0	2	6	1	4	2	2	2	6	0	6	4	2	0	0	5	4	1	0	4	2	8	3	9	0	0	0	2	2	5	0	1	1	0	0	0	0	5	2	11	0	2	0	4	0	4	1	3	1	8	5	3	1	0	1	1	2	0	4	7	2	2	1	6	5	7	3	5	2	4	4	9	2	0	3	3	2	3	3	1	1	1	2	3	0	6	2	2	1	1	1	0	2	2	4	9	4	5	3	0	2	0	2	1	4	3	3	1	0	1	0	2	1	1	3	6	3	4	2	4	1	0	1	0	6	3	0	6	5	2	0	2	14	11	7	0	4	1	2	3	7	2	3	1	0	6	0
N0.HOG0007758	0	1	2	5	1	2	1	1	2	2	0	0	0	3	3	0	1	0	5	1	0	0	0	0	0	0	3	1	3	1	0	0	2	0	0	0	2	5	1	3	0	1	0	4	1	0	1	0	2	4	4	1	6	1	3	1	3	0	1	2	0	0	2	2	3	6	1	0	0	1	5	1	0	2	1	0	6	4	1	2	1	0	1	3	1	1	7	0	1	3	0	0	0	0	0	2	2	0	0	1	0	1	2	1	0	1	0	1	0	2	2	1	0	0	1	0	4	1	0	2	2	1	1	0	2	3	3	3	0	3	1	5	0	0	1	0	3	0	2	0	1	3	2	1	0	0	6	4	1	0	0	1	0	0	1	0	0	4	0	0	4	0	1	3	0	1	0	1	0	0	0	0	1	6	1	2	1	1	0	4	5	3	0	1	1	0	4	1	0	5	1	1	1	4	0	1	0	0	6	0	0	5	0	3	0	5	0	0	1	1	4	2	3	0	1	4	3	1	1	1	4	1	1	0	3	4	1	1	1	0	0	0	0	6	0	6	0	2	1	0	2	0	1	0	4	0	2	0	2	2	2	1	1	4	4	2	0	0	0	4	4	2	0	1	0	0	3	0	1	0	0	2	3	2	3	0	0	1	1	0	1	4	0	2	0	0	0	4	0	0	0	1	2	1	1	1	0	3	2	0	2	0	0	4	7	2	2	0	3	0	4	1	0	5	0	0	2	1	5	0	2	0	4	0	0	1	3	1	2	0	4	3	2	0	0	0	2	0	2	3	0	6	3	2	0	1	4	1	2	2	0	2	6	0	0	3	1	1	0	0	0	0	1	0	0	0	6	0	2	1	0	0	0	0	0	1	3	1	1	6	0	3	1	1	0	0	0	0	1	4	3	3	0	2	2	3	0	0	0	3	3	1	1	0	2	1	1	2	0	0	0	1	8	2	1	2	0	0	2	2	2	4	1	1	6	0	2	1	0	0	0	0	2	2	1	1	1	2	1	0	5	5	1	1	0	3	1	3	0	4	4	2	0	0	2	0	2	1	2	0	1	4	3	0	1	7	1	0	3	5	0	1	1	3	2	0	0	0	1	0	2	4	0	1	0	2	1	1	2	0	2	5	1	2	7	0	0	1	1	4	6	0	1	1	1	1	3	1	0	2	1	1	5	1	2	3	3	1	0	2	0	1	1	3	0	0	1	4	0	1	3	5	4	3	0	0	3	2	4	9	1	2	1	2	5	1	0	0	1	0	0	1	0	3	0	1	0	0	0	2	1	0	2	0	1	1	1	2	3	0	1	0	1	0	0	3	5	2	1	3	0	3	4	3	0	4	1	4	1	0	0	1	1	0	2	0	1	0	1	1	0	1	2	2	3	2	3	0	1	0	0	3	0	6	0	2	1	0	0	2	4	0	1	3	3	2	0	0	0	1	0	1	6	0	0	9	0	0	0	0	2	1	2	0	7	2	1	5	0	0	1	2	0	3	9	3	4	2	0	0	6	0	0	6	2	0	1	1	4	1	0	3	0	0	0	1	3	1	0	1	3	1	1	0	2	5	1	6	3	0	1	0	5	0	2	2	4	0	1	2	0	1	1	4	5	0	1	4	0	1	0	4	3	2	4	0	0	1	0	1	0	4	4	0	1	2	2	10	0	2	2	0	3	1	0	0	1	2	0	1	0	4	2	4	0	0	0	0	3	1	0	2	3	2	6	2	2	4	3	6	2	2	1	0	2	2	0	3	0	0	0	4	1	1	0	0	2	0	0	2	4	1	1	1	0	3	0	1	4	1	1	0	3	2	1	1	0	0	0	0	1	0	3	0	4	1	3	4	0	0	1	1	0	0	2	4	0	1	0	0	0	1	0	3	1	0	1	0	2	2	2	1	1	3	2	3	0	5	1	3	0	0	0	2	6	4	2	3	3	0	5	1	0	0	0	0	1	2	0	3	2	3	3	0	6	4	0	1	0	1	1	0	0	0	3	2	1	0	0	0	1	0	0	0	0	2	0	0	1	2	3	3	0	1	2	2	2	0	2	3	0	0	1	0	0	1	7	3	7	0	2	1	2	2	0	1	5	0	0	1	1	0	1	2	0	1	0	3	3	4	4	0	1	0	0	0	1	9	0	0	0	1	4	1	1	3	0	3	0	0	2	2	2	1	0	0	1	1	0	2	0	0	1	0	0	0	4	0	3	0	1	3	2	7	0	0	4	2	0	1	0	4	2	1	1	1	0	2	0	1	0	1	1	1	2	1	4	0	2	1	2	2	3	0	2	1	1	0	0	1	0	0	8	3	1	0	5	4	0	0	2	4	0	2	0	1	0	1	0	3	1	1	1	0	1	0	3	0	0	0	0	0	6	1	0	0	3	1	2	0	1	2	0	0	1	4	5	3	2	4	0	0	4	0	2	2	2	4	1	0	2	4	2	1	3	0	0	1	1	0	0	9	5	2	1	1	2	0	2	3	9	1	0	1	1	4	4	3	2	0	1	2	0	0	1	0	0	3	0	2	0	0	4	0	2	4	2	0	3	0	2	1	2	3	0	0	1	1	1	1	2	0	1	1	1	0	1	0	1	3	2	0	3	0	1	1	0	2	0	3	1	1	2	0	4	5	2	1	0	0	2	3	1	0	5	1	3	2	2	0	2	2	5	1	0	2	4	1	0	1	0	0	0	2	0	1	0	0	0	0	2	0	2	0	3	1	1	3	0	1	1	0	0	0	0	0	0	7	1	0	4	2	0	1	1	2	0	1	0	1	1	2	0	0	0	3	0	0	0	2	3	5	2	0	2	2	10	2	2	1	0	0	8	0	0	2	0	2	0	1	4	2	1	5	0	3	3	1	0	6	0	0	0	4	1	3	0	0	0	0	3	4	0	6	3	6	4	3	1	3	1	2	0	2	1	0	2	2	5	0	3	2	4	0	3	3	1	0	2	6	6	0	1	5	3	1	1	1	0	1	1	2	2	1	2	0	7	7	1	1	0	0	3	3	2	3	3	0	3	6	1	2	8	2	1	1	2	3	0	0	6	2	3	3	0	1	2	2	0	1	0	4	7	0	0	3	3	3	0	1	0	1	6	0	0	0	1	6	0	2	3	0	1	3	1	2	0	4	1	5	2	2	1	0	0	1	0	0	3	2	1	2	1	0	2	0	2	1	1	1	2	1	2	0	3	0	0	1	1	0	1	2	0	1	0	1	2	5	0	0	0	4	3	0	3	0	0	0	1	0	2	5	0	1	0	0	0	1	0	1	1	3	0	1	5	2	0	0	7	2	1	0	0	1	0	1	0	0	2	2	0	0	5	0	0	8	7	2	3	0	1	4	1	0	1	1	1	1	0	0	0	2	2	1	0	1	1	2	2	1	3	5	2	0	1	3	0	0	0	0	0	1	2	2	0	1	0	2	2	1	2	1	0	2	1	1	0	1	1	2	1	1	0	0	6	2	1	5	1	2	0	1	0	0	2	2	3	8	0	0	7	2	4	0	0	2	0	0	1	1	0	4	0	1	4	5	0	1	0	0	1	0	1	0	1	1	4	0	1	1	0	0	0	3	3	1	3	1	1	0	1	0	0	5	1	1	2	3	2	0	2	1	0	3	3	1	1	0	4	3	2	0	0	0	3	4	0	0	0	4	1	12	0	7	1	0	3	1	0	2	0	0	1	2	3	11	1	1	3	3	0	1	1	0	3	0	0	3	0	3	0	0	1	2	2	0	0	0	0	1	1	3	3	0	2	0	0	0	0	0	2	3	1	1	3	2	0	0	0	0	2	4	0	6	0	1	1	0	2	1	3	4	4	3	3	1	1	2	3	3	3	0	0	1	1	0	1	3	1	2	0	4	1	3	6	1	1	0	3	0	1	3	0	0	5	3	1	4	3	1	2	1	1	6	5	1	0	0	2	2	0	2	2	0	2	9	1	0	0	2	0	0	0	1	2	6	1	0	2	0	0	2	0	1	2	2	1	0	3	0	3	0	1	2	2	0	1	2	0	1	0	1	0	1	0	0	2	1	1	3	4	1	1	0	1	5	0	1	0	0	0	2	1	1	1	0	4	0	1	0	1	1	0	0	2	5	1	3	1	0	0	3	4	0	0	0	0	1	6	1	2	2	0	2	1	3	0	1	3	5	2	0	3	3	5	0	0	0	0	0	0	7	3	1	1	1	0	0	1	0	1	6	3	3	1	0	0	4	0	3	0	1	0	0	2	1	2	3	3	0	0	0	7	0	0	0	2	0	3	2	1	2	0	0	0	1	1	0	1	3	1	1	2	2	5	3	3	0	0	1	2	4	2	1	1	1	0	1	4	2	2	1	1	0	0	1	0	1	1	0	0	0	1	3	2	2	1	1	3	2	1	0	2	1	1	0	1	2	3	0	6	0	0	0	1	1	2	0	2	1	1	1	2	0	2	3	5	2	1	1	1	1	0	0	0	0	1	1	0	3	0	2	3	1	0	3	4	0	3	0	1	3	6	0	2	4	1	3	0	2	0	0	1	0	0	0	1	1	1	1	0	0	1	2	1	1	1	1	2	0	1	3	5	2	1	1	0	0	3	0	3	4	1	0	2	0	2	4	2	4	1	2	0	0	3	0	3	2	2	0	7	4	0	4	3	0	0	2	0	0	2	2	0	0	0	6	6	1	2	2	2	2	3	0	0	1	1	0	1	1	8	0	1	3	2	4	9	2	0	0	1	3	0	0	1	2	1	1	5	2	0	2	0	4	6	0	0	2	4	9	0	2	0	5	0	0	1	1	0	0	5	1	1	1	0	3	0	3	0	0	1	0	1	0	1	0	3	3	2	1	7	0	3	2	0	2	5	1	0	1	2	1	5	3	0	1	4	0	1	1	0	0	0	0	0	3	0	0	3	0	0	5	1	0	4	0	4	1	3	2	0	0	1	4	1	1	5	2	10	4	2	2	1	1	1	1	7	0	3	0	0	9	0	1	0	0	6	1	4	1	1	0	1	1	1	0	1	2	6	0	2	3	1	0	0	0	1	5	1	5	1	0	3	0	0	1	1	0	2	1	0	2	0	0	1	1	0	2	0	2	4	1	1	0	5	0	0	0	10	6	9	2	1	1	0	2	3	3	2	0	1	1	2	0	0	3	0	3	3	2	2	1	2	0	0	0	0	1	2	1	1	1	1	2	2	0	5	2	0	0	2	1	1	0	4	0	5	0	0	1	2	0	2	8	1	0	0	3	3	1	1	0	4	1	2	0	2	3	4	4	1	3	0	0	2	4	0	4	0	1	3	2	3	0	2	4	0	0	1	2	6	5	0	1	0	2	1	1	1	2	0	0	1	5	0	0	1	1	1	1	2	0	0	0	5	1	3	1	0	4	0	0	2	0	2	0	1	4	2	0	1	2	3	0	3	3	1	1	1	1	3	1	5	3	0	4	2	0	0	0	1	0	1	0	4	2	3	2	1	0	7	1	2	1	0	0	0	0	3	0	0	2	4	0	0	1	0	0	0	2	1	0	3	3	6	2	0	1	2	2	3	4	3	0	1	1	6	4	0	0	4	6	0	0	2	2	3	3	2	1	3	1	3	4	0	4	0	1	2	1	1	1	0	3	0	2	2	0	0	5	1	0	3	0	6	0	1	6	5	0	0	0	1	0	2	1	2	2	1	0	0	1	3	2	1	3	0	0	3	0	2	1	0	1	1	1	4	3	0	1	1	0	1	3	3	1	2	0	5	7	3	0	1	2	7	3	0	3	2	2	4	0	3	2	2	1	0	2	0	4	0	0	2	2	4	3	3	4	7	0	2	0	0	0	0	0	2	0	5	0	4	3	0	1	2	0	1	3	0	1	0	1	1	0	0	0	1	1	5	0	3	2	0	3	4	0	5	1	0	7	0	0	0	1	1	0	3	4	3	4	0	3	0	0	7	1	3	1	5	0	1	3	7	1	0	1	5	2	6	0	8	1	0	1	0	1	2	1	0	0	1	1	1	0	3	1	0	0	3	3	0	0	1	1	6	1	5	0	0	1	1	0	2	5	2	0	0	0	0	2	1	0	2	1	4	3	0	4	0	1	0	0	0	2	5	0	4	4	1	1	0	1	3	1	1	5	2	2	1	2	3	1	3	0	0	0	1	1	0	2	1	1	0	1	0	5	2	1	1	0	2	3	1	2	0	0	0	3	0	5	0	0	3	0	1	0	0	4	0	1	0	1	3	0	1	0	2	2	1	2	3	0	0	1	1	0	0	0	1	0	0	1	1	0	0	0	0	3	2	0	0	0	0	2	4	0	1	1	1	0	2	0	1	0	2	1	0	2	0	2	0	0	4	3	10	3	0	2	0	3	4	2	0	2	2	0	1	0	0	0	2	1	4	0	4	0	0	5	0	1	1	3	1	1	3	2	6	2	7	2	2	0	0	1	1	3	1	0	3	6	2	7	1	1	2	2	4	2	0	1	0	0	0	0	1	1	0	3	0	1	0	1	0	1	2	0	0	1	2	1	1	1	1	3	0	3	1	0	0	2	0	3	1	6	2	0	0	1	1	2	1	1	0	2	2	1	1	2	1	1	1	0	4	1	2	0	6	2	1	3	2	0	4	0	2	1	0	3	7	0	1	1	0	0	0	1	2	2	1	2	5	1	0	0	1	0	1	1	1	3	1	4	7	1	2	2	0	2	1	2	5	8	1	0	0	0	2	0	0	0	2	2	1	1	1	1	0	2	0	1	1	1	6	1	0	0	2	1	3	1	3	0	2	7	0	0	0	0	0	1	0	0	0	0	0	1	5	1	1	1	0	2	3	1	0	2	3	0	1	0	0	0	2	5	2	2	2	4	1	9	1	1	5	0	1	1	0	1	0	2	2	0	2	0	3	0	3	1	2	3	5	1	2	7	0	0	3	4	0	1	0	0	5	3	1	1	0	1	2	3	5	0	1	1	0	2	2	1	5	0	2	1	0	5	0	1	1	2	1	1	0	0	1	0	0	0	4	0	1	2	1	10	5	1	2	1	0	2	1	0	2	1	0	5	0	1	1	0	1	0	1	0	1	8	0	1	0	0	2	2	0	2	1	3	2	0	0	1	2	1	0	0	0	0	2	4	0	2	0	0	1	0	2	1	3	0	2	4	3	0	0	2	3	1	8	0	1	8	1	1	8	1	4	5	0	1	0	2	1	0	0	0	2	2	0	1	5	0	0	4	1	0	2	2	2	1	0	0	0	3	3	2	0	3	1	2	1	6	0	1	0	2	2	4	3	7	4	3	2	1	0	5	0	0	1	1	0	1	2	2	1	5	1	2	2	8	2	0	0	0	0	1	0	2	2	4	3	1	1	1	1	1	0	5	0	1	2	2	3	1	1	2	0	0	2	0	0	1	1	2	0	2	2	0	0	3	2	0	0	3	2	2	1	0	1	1	0	0	0	2	4	3	1	2	3	1	4	0	1	0	0	4	4	0	1	5	6	0	0	3	1	2	2	6	0	1	4	4	4	1	1	0	0	1	0	1	4	2	1	0	0	2	1	0	0	4	3	5	2	0	2	2	0	1	0	1	1	1	0	0	1	0	0	0	1	3	0	0	2	2	0	2	4	1	1	2	0	1	3	1	3	0	1	1	0	3	1	5	0	0	1	1	0	0	3	0	0	2	2	0	1	3	7	0	2	3	2	1	1	0	3	1	0	0	1	3	1	0	1	4	0	0	0	1	2	2	1	2	3	2	2	3	1	1	0	0	4	4	1	4	2	2	0	2	0	0	2	3	1	0	1	3	0	1	2	1	0	0	0	0	2	0	0	0	0	0	1	1	0	2	3	1	2	2	4	2	2	1	0	2	2	0	2	2	2	4	0	2	1	1	7	2	0	1	5	4	12	0	0	1	1	4	1	1	6	6	1	0	0	0	0	0	0	1	0	5	0	2	1	1	0	3	2	0	0	1	3	0	0	0	0	0	1	1	2	0	2	0	4	7	0	1	2	3	1	3	0	0	0	2	2	0	0	4	2	0	2	1	2	0	6	1	1	0	3	0	7	0	0	0	1	1	4	2	0	2	0	4	3	2	2	0	1	2	0	0	0	0	1	3	4	0	0	2	1	0	4	0	1	2	1	5	2	2	3	1	5	4	0	0	1	3	2	2	6	3	1	3	1	11	2	3	2	0	1	1	1	1	0	5	0	6	2	1	0	4	1	0	5	0	2	2	0	4	0	0	2	2	2	0	0	1	1	0	1	0	1	1	6	2	0	4	1	1	7	1	1	1	2	2	2	4	3	0	3	1	0	2	2	0	0	1	4	2	1	0	2	2	1	1	1	2	2	1	4	6	0	0	1	2	0	0	3	4	1	1	6	0	2	2	1	0	0	7	2	0	0	1	1	0	2	0	4	1	2	2	1	0	0	2	3	13	3	1	0	3	4	1	0	1	3	0	0	2	5	0	1	1	0	1	1	1	0	0	5	0	3	3	0	7	0	0	2	2	1	2	0	0	0	4	3	0	0	0	1	0	0	11	2	1	1	3	0	2	0	1	2	5	2	2	1	4	0	0	9	0	6	0	0	1	4	0	0	2	1	0	2	0	1	1	0	1	0	3	3	5	0	3	0	2	1	2	5	3	0	0	0	1	2	0	1	2	2	1	0	2	1	0	2	2	0	6	10	0	0	3	0	0	2	4	0	0	0	4	6	0	1	2	3	3	2	2	5	2	0	0	2	2	3	0	2	0	0	1	1	0	0	1	0	2	0	0	0	0	0	6	1	1	0	1	3	3	0	0	1	0	0	1	3	1	0	0	1	0	7	2	0	0	0	2	2	4	2	0	4	0	2	7	2	0	2	1	0	2	1	1	0	1	1	1	3	1	0	0	4	0	9	0	0	0	2	0	4	0	1	0	0	0	2	1	2	0	3	1	0	5	0	1	1	0	1	1	3	0	2	6	0	3	4	0	4	2	6	0	0	1	0	0	0	2	0	1	1	0	0	1	1	1	0	3	0	0	3	0	1	1	1	2	1	1	0	0	0	0	3	0	4	2	0	1	0	5	0	2	0	3	0	3	2	1	1	0	0	0	2	1	2	1	3	2	4	0	0	0	1	1	1	0	5	3	0	5	2	1	3	9	0	3	5	1	2	1	1	0	2	1	1	4	3	3	0	0	0	1	0	1	1	1	2	3	0	0	0	1	3	2	0	0	2	1	1	6	0	3	4	0	3	0	0	4	3	2	1	3	2	0	1	2	2	0	1	2	6	1	2	1	0	1	1	3	0	2	0	2	0	3	2	0	2	3	8	0	2	2	0	0	0	3	3	0	1	1	0	1	0	1	1	2	1	3	0	5	1	5	0	2	0	4	5	0	0	1	1	1	2	1	3	3	2	0	0	1	2	2	0	6	2	0	2	4	0	4	3	1	2	0	1	3	1	2	0	4	3	6	1	4	0	2	0	9	2	5	1	0	2	2	0	4	1	5	2	1	7	0	0	0	0	0	0	0	1	1	2	2	1	1	4	1	1	1	1	2	0	0	2	2	2	0	0	0	0	0	0	1	1	1	0	1	0	1	3	3	0	0	3	3	5	1	2	0	2	1	2	2	0	0	3	2	1	0	0	6	1	1	2	1	1	5	1	0	1	3	3	0	1	0	0	1	0	0	0	3	0	2	0	0	1	3	1	1	1	0	1	0	2	0	8	1	1	1	0	1	0	0	0	5	2	1	0	4	1	2	0	0	5	2	0	0	2	3	0	6	2	2	6	1	2	0	1	4	0	9	1	1	0	0	2	0	2	4	1	0	3	0	0	0	1	1	2	0	1	1	0	5	1	0	3	0	1	0	0	0	2	3	3	1	5	2	0	2	0	1	0	2	5	1	1	2	2	3	0	0	0	3	0	4	3	3	0	4	0	1	1	4	2	3	1	0	0	1	5	0	1	0	5	2	3	0	1	1	3	1	2	1	1	0	3	1	0	1	0	1	2	3	1	0	0	1	2	2	1	0	4	0	3	5	1	0	0	0	0	1	0	0	6	7	3	2	0	2	2	0	1	1	0	1	1	0	0	1	1	0	1	1	4	5	1	1	1	4	3	0	0	1	0	0	0	1	1	0	2	2	1	2	0	1	2	0	3	1	4	1	0	2	0	3	0	0	1	3	1	4	0	3	0	6	1	0	3	2	0	1	3	4	4	1	1	2	0	1	2	1	3	0	0	0	3	1	1	5	0	1	3	1	0	6	0	3	0	2	6	2	1	1	0	0	0	0	0	0	0	3	1	0	2	1	3	0	5	2	2	6	1	1	3	2	0	1	0	1	2	0	2	1	1	2	3	6	4	1	0	1	1	0	1	0	1	0	1	0	0	3	1	0	0	1	3	0	1	0	2	0	0	0	3	0	1	2	0	1	0	0	0	0	1	0	0	0	5	6	0	1	2	0	1	3	2	0	0	0	1	1	0	0	1	3	1	2	0	3	3	0	1	1	6	2	2	4	0	2	4	0	0	0	5	4	4	0	0	0	0	0	2	0	8	3	0	0	1	0	1	3	1	0	5	2	6	3	0	0	0	1	4	1	0	1	1	7	0	0	0	4	0	1	5	0	1	1	1	0	0	0	1	2	3	1	0	0	0	1	2	1	1	0	1	0	1	0	4	5	4	0	5	2	0	0	0	2	0	0	0	1	2	5	1	1	0	3	1	4	2	4	3	2	1	4	3	8	1	1	0	3	3	3	0	1	1	0	1	0	1	2	1	1	0	0	2	2	1	0	0	0	2	3	0	0	5	3	1	0	2	0	1	1	1	1	0	1	2	0	0	5	1	0	3	3	3	0	2	1	1	0	1	0	0	0	3	0	0	0	0	1	0	3	0	3	0	2	1	2	0	2	5	1	1	1	1	1	4	0	4	2	0	1	4	1	1	3	0	0	0	0	1	0	0	0	2	3	0	1	0	2	4	3	2	0	3	1	0	0	1	0	3	2	4	5	1	3	1	2	2	2	7	1	0	0	0	1	1	2	2	2	1	0	1	2	0	2	0	1	1	0	1	1	0	3	3	1	1	1	1	2	1	0	0	3	1	2	0	2	0	0	4	1	0	0	0	2	0	1	1	0	2	2	2	0	0	1	3	0	3	2	0	0	5	0	2	0	4	0	4	1	3	0	4	0	1	1	2	3	0	0	0	0	1	0	0	0	2	1	1	3	0	3	0	0	0	2	0	1	4	0	2	3	0	0	2	1	2	0	1	0	2	1	0	5	1	4	1	0	1	2	1	0	3	0	3	0	0	1	1	2	1	8	2	0	2	2	2	1	0	0	1	0	4	3	1	1	2	2	1	2	1	1	1	4	1	3	1	0	11	1	2	2	2	1	1	0	0	2	1	3	2	0	2	4	2	1	0	8	0	0	3	0	2	0	3	1	4	2	1	0	0	3	2	2	0	1	0	1	3	1	0	1	3	2	0	0	3	0	4	2	0	0	0	2	0	0	0	0	3	2	5	1	1	1	0	3	1	0	2	2	0	0	2	4	1	5	4	3	0	1	1	0	1	4	0	2	1	2	7	0	2	1	0	3	1	1	0	0	1	0	1	1	2	3	2	0	3	3	0	3	2	6	4	1	3	2	2	3	3	1	2	1	0	3	5	2	1	2	2	1	3	1	2	5	2	3	1	3	0	3	1	6	1	0	1	3	5	2	0	2	2	2	0	4	1	5	0	1	2	7	6	3	0	4	1	0	0	0	1	1	0	3	3	0	1	1	0	0	0	1	1	3	1	5	2	1	2	2	0	0	5	3	0	1	1	0	0	1	1	1	4	0	0	1	0	0	1	1	0	2	0	1	5	3	3	0	1	1	3	5	4	1	3	1	1	1	0	1	1	0	1	1	0	1	4	0	1	2	2	0	0	0	1	5	0	3	2	3	0	1	1	1	3	1	3	0	0	0	5	5	3	1	0	3	1	0	0	0	0	3	1	2	2	1	0	2	1	9	3	0	4	0	0	0	4	1	1	0	5	1	4	0	1	1	0	0	3	2	0	3	1	1	1	1	4	1	1	0	0	0	0	2	1	1	0	0	0	1	0	0	0	1	1	0	0	0	2	2	0	1	1	0	0	0	4	2	1	3	0	1	1	2	0	3	0	2	3	2	0	0	5	4	1	2	4	0	1	1	4	2	0	5	1	1	0	2	1	0	0	0	0	0	1	0	1	2	0	2	0	4	0	1	0	0	2	1	7	2	1	0	1	0	0	1	3	1	0	0	1	1	0	2	1	5	5	0	1	1	3	2	9	2	0	0	0	0	1	1	1	2	1	0	8	2	0	5	1	0	5	0	0	2	3	1	0	4	1	0	0	4	2	0	5	0	1	0	3	1	1	1	2	2	0	1	0	2	0	0	1	1	1	1	1	1	1	0	1	1	2	3	1	0	0	2	4	1	0	0	2	1	1	0	1	1	0	2	2	1	2	0	0	5	1	7	1	5	0	1	0	3	2	3	0	0	0	0	1	0	0	2	3	3	0	0	4	3	1	2	0	2	0	0	2	0	0	3	0	1	2	5	0	2	2	4	3	5	1	1	1	1	2	7	3	0	1	0	1	2	1	2	0	0	2	0	2	1	3	5	0	6	0	2	0	0	2	0	0	0	0	0	1	0	2	3	1	4	3	1	6	0	1	1	0	2	0	1	3	0	1	0	1	3	2	0	1	0	0	4	0	4	1	1	0	0	0	0	0	0	3	2	2	1	1	3	0	1	0	2	4	3	1	0	7	2	1	0	0	0	1	1	0	0	3	0	1	2	0	0	0	2	1	2	1	6	1	5	0	3	3	1	0	1	0	1	2	3	0	2	4	1	1	0	0	0	2	3	0	1	0	1	0	1	1	0	2	1	0	2	0	1	0	4	3	0	0	0	0	0	0	3	0	2	1	0	2	9	1	1	0	2	1	0	4	2	0	0	1	3	2	2	2	2	0	2	0	1	0	0	0	4	5	1	2	0	0	4	4	0	0	0	3	2	0	2	1	0	4	0	2	2	1	3	1	0	0	1	1	0	0	3	4	0	1	2	4	0	0	0	0	1	1	1	2	0	3	0	0	3	0	2	0	3	0	3	1	1	2	1	0	2	2	6	2	0	4	0	0	2	0	2	0	2	1	0	0	1	2	0	1	1	0	4	4	0	3	0	0	5	0	0	3	5	1	2	1	7	1	3	0	3	0	0	3	0	1	1	0	0	3	3	0	1	4	0	0	1	0	0	1	0	2	1	2	3	1	1	2	5	4	1	2	2	1	0	0	0	2	0	0	1	1	0	1	8	3	0	0	1	2	3	3	0	0	0	1	1	0	1	2	0	1	1	1	1	0	1	0	5	0	4	2	2	0	0	2	3	1	5	3	1	2	0	0	2	4	0	0	0	1	4	1	0	1	1	0	2	0	5	1	1	1	0	2	2	0	2	2	2	2	0	4	3	0	2	2	1	1	5	2	1	4	0	1	0	3	0	0	0	1	1	0	0	0	1	1	3	0	2	1	1	3	0	0	0	3	3	2	1	3	1	2	1	1	3	2	1	1	1	0	1	4	3	1	1	0	4	1	0	1	0	0	1	0	2	1	1	4	0	1	3	1	0	1	0	0	0	6	3	0	1	3	2	4	5	0	4	0	0	0	1	0	1	2	2	1	0	0	0	2	1	2	0	0	0	0	2	1	2	2	0	3	4	0	0	1	3	2	2	1	0	0	0	0	0	2	2	0	3	1	3	0	2	2	1	2	1	1	2	3	1	0	6	0	0	0	0	2	4	0	1	0	3	2	3	0	3	1	1	2	5	0	0	0	1	0	1	2	1	4	1	1	4	0	3	0	0	0	1	0	0	1	0	2	2	0	3	1	1	1	0	0	0	2	4	4	2	1	0	0	2	1	3	2	4	3	1	3	1	1	0	0	1	1	1	1	3	2	1	3	0	1	4	0	0	2	0	2	1	2	5	0	2	0	0	0
N0.HOG0007775	0	0	0	0	0	0	0	0	0	0	0	0	0	0	0	0	0	0	0	0	0	0	0	0	0	0	0	0	0	1	0	0	0	0	0	0	0	0	0	0	0	0	0	0	0	0	0	0	0	0	0	0	1	0	0	0	0	0	0	0	0	0	0	0	0	0	0	0	1	0	0	0	0	0	0	0	0	0	0	0	0	0	0	0	0	0	0	0	0	0	0	0	0	0	0	0	0	1	0	0	0	0	0	0	0	0	0	0	0	0	0	0	0	0	0	0	0	0	0	0	0	0	0	0	0	0	0	0	0	0	0	1	0	0	0	0	0	0	0	0	0	0	0	0	0	0	0	1	0	0	0	0	0	0	0	0	0	0	0	0	0	0	0	0	0	0	0	0	0	0	0	0	0	0	0	0	0	0	0	2	0	0	0	0	0	0	0	1	0	1	0	1	0	0	0	0	1	0	0	0	0	0	0	0	0	0	0	0	0	0	0	0	0	0	0	0	0	0	0	0	0	0	0	0	0	0	0	0	0	0	1	0	0	0	0	0	0	0	0	0	0	0	0	0	0	0	0	0	0	0	0	0	0	0	0	0	1	0	0	0	0	0	0	0	0	0	0	0	0	0	0	1	0	0	0	0	0	0	0	0	0	0	0	0	0	0	0	0	0	0	0	0	0	0	0	0	0	0	0	1	0	0	0	1	0	0	0	0	1	0	0	0	0	0	0	0	0	0	0	0	0	0	0	0	0	0	0	0	0	0	0	0	0	1	0	0	0	0	0	0	0	1	0	0	0	1	1	0	0	0	0	0	0	0	0	0	0	0	0	0	0	0	0	0	0	0	1	0	0	0	0	0	0	0	0	0	0	0	0	0	0	0	0	0	0	0	0	0	0	0	0	0	0	0	0	0	0	0	0	0	0	0	0	0	0	0	1	0	0	0	0	0	0	0	0	0	0	0	0	0	0	0	0	0	0	0	0	0	0	0	0	0	0	0	0	0	0	0	0	0	0	0	1	0	0	0	0	0	1	0	0	0	0	0	0	1	0	0	0	0	0	0	0	0	0	0	0	0	0	0	0	0	0	0	0	0	0	0	0	0	0	0	0	0	0	1	0	0	0	0	0	0	0	0	0	0	0	0	0	0	0	0	0	0	0	0	0	0	0	1	0	0	0	0	0	0	1	0	0	0	0	0	0	0	0	0	0	0	0	0	0	0	0	0	0	0	1	1	0	1	1	0	0	0	0	0	0	0	0	0	0	0	0	0	0	0	0	0	0	1	0	0	0	0	0	0	0	0	0	0	0	0	0	0	0	0	0	0	0	1	0	0	1	0	0	1	0	0	0	0	0	0	0	0	0	0	0	0	0	0	0	0	0	0	0	0	0	0	0	0	0	0	0	1	0	0	0	0	0	0	0	0	0	2	0	0	0	0	0	0	0	0	0	0	0	0	0	0	0	0	0	0	0	0	1	0	0	0	0	0	0	0	0	0	0	1	1	0	0	0	0	0	0	0	1	0	0	0	0	1	0	1	0	0	0	0	0	0	0	0	0	0	0	1	1	0	0	0	0	0	0	0	0	0	0	0	1	0	0	0	0	0	0	0	0	0	0	0	0	1	0	0	0	0	1	0	0	0	0	0	0	0	0	0	0	0	0	0	0	0	0	0	0	0	0	0	0	0	0	0	0	0	0	0	0	0	0	0	1	0	0	0	1	0	0	1	0	0	0	0	0	0	0	0	0	0	0	0	0	0	0	0	0	0	0	0	0	0	0	0	0	1	0	0	0	0	0	0	0	0	0	0	0	0	0	0	0	0	0	0	0	0	0	0	0	0	0	0	0	0	0	0	0	0	0	0	0	0	0	0	0	0	0	0	1	0	1	0	0	0	1	0	0	0	0	0	0	0	0	0	1	0	0	0	0	1	0	0	0	0	0	0	0	0	0	0	0	0	0	0	0	0	2	0	0	0	0	0	0	0	0	0	0	0	0	0	0	0	0	0	0	0	0	0	1	0	0	0	0	1	0	0	0	0	0	0	0	0	0	0	0	0	0	0	0	0	0	0	0	0	0	0	0	2	0	0	0	0	0	0	0	0	0	0	0	0	0	1	0	0	0	0	0	0	0	0	0	0	0	0	0	0	0	1	0	0	0	1	0	0	0	0	0	0	0	0	0	0	0	0	0	0	0	0	0	0	0	0	1	0	0	0	0	0	0	1	0	0	0	0	0	0	1	0	0	0	0	1	0	0	0	0	0	0	0	0	0	0	0	0	1	0	0	0	0	0	0	0	0	0	0	0	0	0	0	0	0	0	0	1	0	0	0	0	0	0	0	0	0	0	0	0	0	0	0	0	1	0	0	0	0	0	0	0	0	0	0	0	0	0	1	0	0	0	0	0	0	0	0	1	0	0	0	0	0	0	0	0	0	0	0	0	1	1	0	0	0	0	0	0	0	0	0	0	0	0	0	1	0	0	0	0	0	0	0	0	0	0	0	0	0	0	0	0	0	0	0	0	0	0	0	0	0	0	0	0	0	0	0	0	0	0	0	0	0	0	0	0	0	0	0	0	1	0	0	0	0	0	0	0	0	0	0	0	0	0	0	0	0	0	0	0	0	0	0	0	0	0	0	0	0	0	0	0	0	0	1	0	0	0	0	0	0	0	0	0	2	0	0	1	0	0	0	0	0	0	0	0	1	0	0	0	0	0	0	0	0	0	0	0	0	0	0	0	0	0	0	1	0	0	0	0	0	0	0	0	0	0	0	0	0	0	0	0	0	0	0	0	0	0	0	0	0	0	0	0	0	0	0	0	0	0	0	0	0	1	0	1	1	0	0	0	0	0	0	0	0	0	0	0	0	1	1	0	0	0	0	0	0	0	0	0	0	1	0	0	0	0	0	0	0	0	0	0	0	0	0	0	0	0	0	0	0	0	0	0	0	1	0	0	0	0	0	0	1	0	0	0	0	0	0	0	1	0	0	0	1	0	0	0	0	0	0	0	0	0	0	0	0	1	0	0	0	0	0	0	0	0	0	0	0	0	0	0	0	0	0	0	0	0	0	0	0	0	0	0	0	0	0	0	0	0	0	0	0	0	0	0	0	0	0	0	0	0	0	0	0	0	0	0	0	0	0	0	0	0	0	0	2	0	0	0	0	0	0	0	0	0	0	0	0	0	0	0	0	0	0	0	0	0	1	0	1	0	0	0	0	0	0	0	1	0	0	0	0	0	0	0	0	0	0	0	0	0	0	0	1	0	0	0	0	0	0	0	0	0	0	0	1	0	0	0	0	0	0	1	0	0	0	0	0	0	1	0	0	0	0	0	0	0	0	0	0	0	0	0	0	1	0	0	0	0	0	0	1	0	0	0	0	0	0	0	0	1	0	1	0	0	0	0	0	0	0	0	0	0	0	0	0	0	1	0	0	0	1	0	0	0	0	0	0	0	0	0	0	0	1	0	0	0	0	0	0	0	0	0	0	0	0	0	0	1	0	0	0	0	0	0	0	0	0	0	0	0	0	0	0	0	0	0	0	0	0	0	0	0	2	0	0	0	0	0	0	0	0	0	0	0	1	0	0	0	0	1	0	0	0	1	0	0	0	0	0	0	1	0	0	0	0	0	0	0	0	0	0	0	0	0	0	0	0	0	0	0	0	0	0	0	0	0	0	0	0	0	0	0	0	0	0	0	0	0	0	0	0	0	1	0	0	0	0	0	0	0	0	0	0	0	0	0	0	0	0	0	0	0	0	0	0	0	0	0	0	0	0	0	0	0	0	0	0	0	0	0	0	0	0	0	0	0	0	0	0	0	0	0	0	0	0	1	0	0	0	0	0	0	0	0	0	0	0	0	0	0	0	0	0	0	0	0	0	0	0	0	0	0	0	0	0	0	0	0	0	0	0	1	0	0	0	1	0	0	1	0	0	0	0	0	0	0	0	0	0	0	0	0	0	0	0	0	0	0	0	0	0	0	0	0	0	0	0	0	0	0	0	0	0	1	0	0	0	0	0	0	0	0	0	0	0	0	0	0	1	0	0	1	0	0	0	0	0	0	0	0	0	0	0	0	0	0	0	1	0	1	0	0	0	0	0	0	0	0	0	0	0	0	0	0	0	0	1	0	0	0	0	0	0	0	0	0	0	0	1	0	0	0	0	0	0	0	0	0	0	0	0	0	0	0	0	0	1	0	1	0	0	0	0	0	0	0	0	0	0	0	0	0	0	0	0	0	0	0	0	0	0	0	0	0	0	0	0	0	0	0	0	0	0	0	0	0	0	0	0	0	0	0	0	1	0	0	0	1	0	0	0	0	0	0	0	0	0	0	0	0	0	0	0	0	0	0	0	0	0	0	0	0	0	0	0	0	0	0	0	0	0	0	0	0	0	0	0	0	0	0	0	0	0	0	0	0	0	0	0	0	0	0	1	0	0	0	0	0	0	0	0	0	0	0	0	0	0	1	0	0	0	0	0	0	0	0	0	0	0	0	0	0	0	0	0	0	0	0	0	0	0	0	0	0	0	0	0	0	0	1	0	0	0	0	0	0	0	2	0	0	0	0	0	0	0	0	1	0	0	0	0	0	0	0	0	0	0	0	0	0	0	0	0	0	0	0	1	0	0	0	0	0	0	0	0	0	0	0	0	0	0	1	1	0	0	0	0	0	0	0	0	0	0	0	0	0	0	0	0	0	0	0	0	0	0	0	0	0	0	0	0	1	0	0	0	0	0	0	0	0	0	0	0	0	0	0	0	0	0	0	0	0	0	0	0	0	1	0	0	0	0	0	0	0	0	0	0	0	0	0	0	0	0	1	0	0	0	0	0	0	0	0	1	0	0	0	0	0	1	0	0	0	2	0	0	0	0	0	1	0	1	0	0	0	0	0	0	0	0	0	0	1	0	0	0	0	0	0	0	0	0	0	0	0	0	0	0	1	0	0	0	0	0	0	0	0	0	0	0	0	0	0	0	0	1	0	0	0	0	0	0	0	0	0	0	0	0	1	0	0	0	0	0	0	0	0	1	0	0	0	0	0	0	0	0	0	0	0	0	0	0	0	0	0	0	0	1	0	0	0	0	0	0	0	0	2	0	0	0	0	0	0	1	0	0	0	0	0	0	0	0	0	0	0	0	0	0	0	1	0	0	0	0	0	0	0	0	0	0	0	0	0	0	0	0	0	0	0	0	0	0	0	0	0	0	0	0	0	0	0	0	1	1	0	0	0	0	0	2	0	0	0	0	0	0	0	0	0	0	0	0	0	0	0	0	1	0	0	0	0	0	0	0	0	1	0	0	0	0	0	0	0	0	0	0	0	0	0	0	0	0	0	1	0	1	0	0	0	0	0	0	0	0	0	0	0	0	0	0	1	1	0	0	0	0	1	0	0	0	0	0	0	0	0	0	0	0	0	0	0	0	0	0	0	0	0	0	0	0	0	0	0	0	0	0	0	0	0	0	0	0	0	0	1	0	0	0	0	0	0	0	0	0	0	0	0	0	0	0	0	0	0	0	0	0	0	0	0	0	0	0	0	1	1	0	0	0	0	0	0	0	0	0	0	0	0	0	0	0	0	0	0	0	0	0	0	0	0	0	1	0	0	0	0	0	0	0	0	0	0	0	0	0	0	0	0	0	0	0	0	0	0	0	0	0	0	0	0	0	0	0	0	0	0	0	0	0	0	0	0	1	0	0	0	0	0	0	0	0	0	0	0	0	0	0	0	0	0	0	0	0	0	0	0	0	1	0	0	0	0	1	0	0	0	0	0	0	0	1	0	0	0	0	0	0	0	0	0	0	0	0	0	0	0	0	0	0	0	0	0	0	0	0	0	0	0	0	0	0	0	0	0	0	0	0	0	0	0	0	0	0	0	0	0	0	0	0	0	0	0	0	0	0	1	0	0	0	0	0	0	0	0	1	0	0	0	0	1	0	0	0	0	4	0	0	0	0	0	0	0	0	0	0	0	0	0	0	0	0	0	0	0	0	0	0	0	0	0	0	0	0	0	0	0	0	0	0	0	1	0	0	0	0	0	0	0	0	0	0	0	0	0	1	0	0	0	0	0	0	0	0	0	0	0	0	0	0	0	1	0	0	0	0	0	0	0	0	0	0	0	0	0	0	0	0	0	0	0	0	0	1	0	0	0	0	0	1	0	0	1	0	0	0	0	0	0	0	0	1	0	0	0	0	0	0	0	1	0	0	0	0	0	1	0	0	0	0	0	0	0	0	0	0	0	0	0	0	0	0	0	0	0	0	0	0	0	0	0	0	0	0	0	0	0	0	0	0	0	0	0	0	0	0	0	0	0	0	0	0	0	0	0	0	0	0	0	0	1	0	1	0	0	0	0	0	0	0	0	1	0	0	0	0	0	0	0	0	0	1	0	0	0	0	0	0	0	0	0	0	0	0	1	0	0	0	0	0	1	0	0	0	0	0	1	0	0	0	0	0	0	0	0	0	0	0	0	0	0	0	0	0	0	0	1	0	0	0	0	0	1	0	0	0	0	0	0	0	0	0	1	0	0	0	0	0	0	0	0	0	0	0	0	1	0	0	0	0	0	0	0	0	0	0	0	0	0	0	0	0	0	0	0	0	0	0	0	0	0	0	0	0	0	0	0	0	0	0	0	0	0	0	0	0	0	0	0	1	0	0	0	1	0	0	0	0	0	0	1	0	0	0	0	0	0	0	0	0	0	1	0	0	0	0	0	0	0	1	0	0	0	0	0	0	0	0	0	2	0	0	0	0	0	0	0	0	0	0	0	0	0	0	0	0	0	0	0	0	0	0	0	0	0	0	0	0	0	0	0	0	1	0	1	0	0	0	0	0	0	0	0	0	0	0	0	0	0	0	0	0	0	0	0	0	0	0	0	0	0	0	0	0	1	0	0	0	0	0	0	0	0	0	0	0	0	0	0	0	0	0	0	0	0	0	0	0	0	0	0	0	0	0	0	0	0	0	0	0	0	0	0	0	0	0	0	0	0	0	0	0	0	0	0	0	0	0	0	1	0	0	0	0	0	0	0	0	0	0	0	0	0	0	0	0	0	0	0	0	1	0	0	0	0	0	0	0	0	0	0	0	0	0	0	0	0	0	0	0	0	0	0	0	0	0	0	0	0	0	0	0	0	1	0	0	1	0	0	0	0	0	1	0	0	1	0	0	0	1	0	0	0	0	0	0	0	0	0	0	0	0	0	0	0	0	0	0	0	0	0	0	0	0	0	0	0	0	0	0	0	0	0	0	0	1	0	0	0	0	0	0	0	0	0	0	0	1	0	0	0	0	0	0	0	0	0	0	0	0	0	0	0	0	0	0	0	0	0	0	0	0	0	0	0	0	0	0	0	0	1	0	0	0	0	0	0	0	0	1	0	0	0	0	1	0	0	0	0	0	0	0	0	0	0	0	0	0	1	0	0	0	0	0	0	0	0	0	0	0	0	0	0	0	0	0	0	0	0	0	0	0	0	0	0	0	0	0	0	0	0	0	0	0	0	0	0	0	0	0	1	0	0	0	0	0	0	0	0	0	0	0	0	0	1	0	0	0	0	1	0	0	0	0	0	0	0	0	0	0	1	1	0	0	0	0	0	0	0	0	0	0	0	0	0	0	0	0	0	0	0	0	0	1	0	0	0	0	0	0	0	1	0	0	0	0	0	0	0	0	0	0	0	0	0	0	0	0	0	0	0	0	0	0	0	0	0	0	0	0	0	0	0	0	0	0	0	0	0	1	0	0	1	0	0	0	0	0	0	0	0	0	0	0	0	0	0	0	0	0	0	0	0	0	0	0	0	0	0	0	0	0	0	0	0	0	0	0	0	0	0	0	0	0	0	0	0	0	0	0	0	1	0	0	0	0	0	0	0	0	0	0	0	0	0	0	0	0	0	0	0	0	0	0	0	0	0	0	0	0	0	0	0	0	0	0	0	0	0	0	0	0	0	0	0	0	0	0	0	0	0	0	0	0	0	0	0	0	0	0	0	0	0	0	0	0	0	0	0	0	0	1	0	0	0	0	0	0	0	0	1	1	0	0	0	0	0	0	0	0	0	0	0	0	0	0	0	0	0	0	0	0	0	0	0	0	0	0	0	0	0	0	0	0	0	0	1	0	0	1	0	0	0	0	1	0	0	0	0	0	0	0	0	0	1	0	0	0	0	0	0	0	0	0	0	0	0	0	0	0	1	0	0	1	0	1	0	0	0	0	0	0	0	0	0	0	0	0	1	0	0	0	0	0	0	0	0	0	0	0	0	0	0	0	0	0	0	0	0	0	0	1	0	0	0	0	0	1	0	0	0	0	0	0	0	0	0	0	0	0	0	0	0	0	0	0	0	0	0	1	0	0	1	0	0	0	0	1	0	0	0	0	0	0	0	0	0	0	0	0	0	0	0	0	0	0	0	0	0	0	0	0	0	0	0	0	0	0	0	0	0	1	0	0	0	0	0	0	0	0	0	0	0	0	0	0	0	0	1	0	0	0	0	0	0	0	0	0	0	0	0	0	1	1	0	0	0	0	0	0	2	0	0	0	0	0	0	0	0	0	0	0	0	0	0	0	0	0	0	0	0	0	0	0	0	0	0	0	1	0	1	1	0	0	0	0	0	0	0	0	0	0	0	0	0	0	0	0	0	0	0	0	0	0	0	0	0	0	0	0	0	0	0	0	0	0	0	0	0	0	0	0	0	0	0	0	0	0	0	0	0	0	0	0	0	0	0	0	0	0	0	0	0	0	0	0	0	0	0	0	0	0	1	0	0	0	0	0	0	0	0	0	0	0	0	0	0	1	0	0	0	0	0	0	0	0	0	0	0	0	0	0	0	0	0	0	0	0	0	0	0	0	0	0	0	0	0	0	0	0	0	0	0	0	0	0	0	0	1	0	0	0	0	0	0	0	0	0	0	0	0	0	0	0	0	0	0	0	0	0	0	0	0	0	0	0	0	0	0	0	0	0	0	0	0	0	0	0	0	0	0	0	0	0	0	0	0	0	0	0	0	0	0	0	0	0	0	0	0	0	0	0	0	0	0	0	0	0	0	0	0	1	0	0	0	0	0	0	0	0	0	0	0	0	0	0	0	0	1	0	1	0	0	0	0	0	0	0	0	0	1	0	0	0	0	0	0	0	0	0	0	0	0	0	0	0	0	0	0	0	0	0	0	0	0	0	1	0	0	0	0	0	0	0	0	0	0	0	0	0	0	0	0	0	0	0	1	1	0	0	0	1	0	0	0	1	0	0	0	0	0	0	0	0	0	0	0	0	0	0	0	0	0	0	0	0	0	0	0	0	0	0	0	0	0	0	0	0	0	0	0	0	3	0	0	0	0	0	0	0	0	0	0	0	0	0	0	0	0	0	0	0	0	1	0	0	0	0	0	0	0	1	0	0	0	0	0	0	0	0	0	0	0	0	0	0	0	0	1	0	0	0	0	0	0	0	0	0	0	0	0	0	0	0	0	0	1	0	0	0	0	0	0	0	0	0	0	0	0	0	0	0	1	0	0	0	0	0	0	0	0	0	0	1	0	0	0	0	0	0	0	0	0	0	0	0	0	0	0	0	0	0	0	0	0	0	0	0	0	0	0	0	0	0	0	1	1	0	1	0	0	0	0	0	0	0	0	0	0	0	0	0	0	0	0	0	0	1	0	1	0	0	0	0	0	0	0	0	0	0	0	0	0	0	0	0	0	0	0	1	0	0	0	0	0	0	0	0	0	0	0	1	0	0	0	0	0	0	0	0	0	0	0	0	0	0	0	0	1	0	0	0	0	0	0	0	0	0	0	0	0	0	0	1	0	0	0	0	0	0	0	0	1	0	0	0	0	0	0	0	0	0	0	0	0	0	0	0	0	0	0	0	0	0	0	0	0	0	1	0	0	0	0	0	0	0	0	0	0	0	0	0	0	1	0	0	0	0	0	0	0	0	0	0	0	0	3	0	0	0	1	0	0	0	0	0	0	1	0	0	0	0	2	0	0	0	0	0	0	0	0	0	0	0	0	0	0	0	0	0	0	0	0	0	0	0	1	0	0	0	0	0	0	1	1	0	0	0	0	1	0	0	0	0	0	0	0	0	0	0	0	0	0	0	0	0	0	0	0	0	0	0	0	0	0	0	0	0	0	0	0	0	0	0	0	0	0	0	0	0	0	0	0	0	0	0	0	0	0	0	1	0	0	0	0	0	0	1	0	0	0	0	0	0	0	0	0	0	0	0	0	0	0	0	0	0	0	0	0	0	0	1	0	0	0	0	0	0	0	0	0	0	0	0	0	0	0	0	0	0	1	0	0	0	1	0	0	0	0	0	0	0	0	0	1	0	0	0	0	0	0	0	0	0	0	0	0	0	0	0	0	0	0	0	0	0	0	0	0	0	0	0	0	0	0	0	0	0	0	0	0	0	0	0	0	0	0	0	1	0	0	0	0	0	0	0	0	0	0	0	0	0	0	0	1	0	0	0	0	0	0	0	0	0	0	0	0	0	0	1	0	0	0	0	0	0	0	0	0	0	0	0	0	0	0	0	0	0	0	0	0	0	0	0	0	0	0	0	0	0	0	0	0	0	0	0	0	0	0	0	0	0	0	0	0	0	0	0	0	0	0	0	0	0	0	0	0	0	0	0	0	0	0	0	0	0	0	0	0	0	0	0	0	0	0	0	0	0	0	0	0	0	0	0	0	0	0	0	0	0	0	0	0	0	0	0	0	0	0	0	0	0	0	0	0	0	0	0	0	0	0	1	0	0	0	0	0	0	0	0	0	0	0	0	0	0	0	0	0	0	1	0	0	0	0	1	0	0	0	0	0	0	0	0	0	0	0	0	0	0	0	1	0	0	0	0	0	0	0	0	0	1	0	0	0	0	0	0	0	0	0	0	0	1	0	0	0	0	0	0	0	0	0	0	0	0	0	0	0	0	0	0	0	0	0	0	1	0	0	0	0	0	1	0	0	0	0	0	0	0	0	0	0	0	0	0	0	0	0	0	0	0	0	0	0	0	0	0	0	0	0	0	0	0	1	0	0	0	0	0	1	0	0	0	0	0	0	0	0	0	0	0	0	0	0	0	0	0	0	0	0	1	0	0	0	0	0	0	0	0	0	0	0	0	0	0	0	0	0	0	0	0	0	0	0	0	0	0	0	0	0	0	0	0	0	0	0	0	0	0	0	0	0	0	0	0	0	0	0	0	0	0	0	0	0	0	0	0	0	0	1	1	0	0	1	0	0	0	0	0	1	0	0	0	0	0	0	0	0	0	0	0	0	0	0	0	0	0	0	0	0	0	0	1	0	0	0	0	0	0	0	0	0	0	0	0	0	1	0	0	0	0	0	2	0	0	0	0	0	0	0	0	0	0	0	0	0	0	0	0	0	0	0	0	0	0	0	0	1	0	0	0	0	0	0	0	0	0	0	2	0	0	0	0	0	0	1	0	0	0	0	0	0	0	0	0	0	0	0	0	0	0	0	0	0	0	1	0	0	0	0	0	0	0	0	0	1	0	1	0	0	0	0	0	0	0	0	0	0	0	0	0	0	0	0	0	0	1	0	0	0	0	0	0	0	0	1	0	0	0	0	0	0	0	0	0	0	0	0	1	0	0	0	0	0	0	0	0	0	0	0	0	0	0	0	0	0	0	0	0	0	0	1	0	0	3	0	0	0	0	0	0	0	0	0	0	0	0	0	0	1	0	0	0	1	0	0	0	0	0	0	1	0	0	0	0	0	0	0	0	0	0	0	0	0	0	0	0	0	0	0	0	0	0	0	0	0	0	0	0	0	0	1	0	0	0	0	0	0	0	0	0	0	0	1	0	0	0	0	0	0	0	0	0	0	0	0	0	0	1	0	0	0	0	0	0	1	0	0	1	0	0	0	0	0	0	0	0	0	0	1	0	0	0	0	1	0	0	0	0	0	0	0	0	0	0	0	0	0	0	0	0	0	0	0	0	0	0	0	0	0	0	0	0	0	0	0	0	0	0	0	0	0	0	0	0	0	0	0	0	0	0	0	0	0	0	0	0	0	0	0	0	0	0	0	0	0	0	0	0	0	0	0	0	0	0	0	0	0	0	0	0	0	0	0	0	0	0	0	0	0	0	0	0	0	0	0	0	0	0	0	0	0	0	0	0	0	0	0	0	0	0	0	0	0	0	0	0	0	0	0	0	0	0	0	0	0	0	1	0	0	0	0	0	0	0	0	0	0	0	0	0	0	0	0	0	1	1	0	1	0	0	1	1	0	0	0	0	0	0	0	2	0	0	0	0	0	1	1	0	0	1	0	0	0	0	0	0	0	0	0	0	0	0	0	0	0	1	0	0	0	0	0	0	0	0	0	0	0	0	0	0	0	0	0	0	0	0	0	0	0	0	0	0	1	0	0	0	0	0	0	0	0	0	0	1	0	0	0	0	0	0	0	0	0	0	0	0	0	0	0	0	0	0	0	0	0	0	0	0	0	0	0	0	0	1	0	0	0	0	0	1	0	0	1	0	0	0	0	0	0	0	0	1	0	0	0	0	0	0	2	0	0	0	0	0	0	0	0	0	0	0	1	0	0	0	0	0	0	0	0	0	0	0	0	0	0	0	0	0	0	0	0	0	0	0	0	0	0	0	0	0	0	0	0	0	0	0	0	0	0	0	0	0	0	0	0	0	0	0	0	0	0	1	0	0	0	0	1	0	0	0	0	0	0	0	0	0	0	0	1	1	0	0	0	0	0	0	0	0	1	0	0	0	0	0	0	0	0	0	0	0	0	0	0	0	0	0	0	0	1	0	0	0	0	0	0	0	1	0	0	0	0	0	0	0	0	0	0	0	0	0	0	0	0	0	0	0	0	0	0	0	0	0	0	0	0	0	0	0	0	0	0	1	0	0	0	0	0	0	0	0	0	0	0	1	0	1	0	0	0	0	0	1	0	0	0	0	0	0	0	0	0	0	0	0	1	0	0	0	0	0	0	0	0	0	0	1	0	1	1	0	0	0	0	0	1	0	0	0	0	0	0	0	0	1	0	0	0	2	1	1	0	0	0	0	0	0	0	0	0	0	1	0	0	1	0	0	0	0	0	0	0	1	0	0	0	0	0	0	0	0	0	0	0	1	0	0	0	0	0	0	0	0	0	0	0	0	0	0	0	0	0	0	0	0	0	0	1	0	0	0	0	0	0	0	0	0	0	0	0	0	0	0	0	0	0	0	0	0	0	0	0	0	1	0	0	1	0	0	0	0	0	1	0	0	0	0	0	0	0	0	0	0	0	0	0	0	0	0	0	0	0	0	1	0	0	0	0	1	0	0	0	0	0	0	0	0	0	0	0	0	0	0	0	0	0	0	0	0	0	0	0	0	0	0	0	0	0	1	0	0	0	0	0	0	0	0	0	0	0	0	0	0	0	0	0	0	0	0	0	0	0	0	0	0	0	0	0	0	0	0	0	1	0	0	0	0	1	0	0	0	0	0	0	0	0	0	0	0	0	1	0	0	0	0	0	0	0	0	0	0	0	0	1	0	0	0	0	0	0	0	0	1	0	1	0	0	1	0	0	0	0	0	0	0	0	0	0	0	0	1	0	0	0	0	0	0	0	0	0	0	0	0	0	0	0	0	0	1	0	1	0	0	0	0	0	0	0	0	0	1	0	0	0	0	1	0	0	0	0	0	0	0	0	0	0	0	0	0	2	0	0	0	0	0	0	0	0	0	0	0	0	0	0	0	0	0	0	0	0	0	0	0	0	0	0	1	0	0	0	0	0	0	0	0	0	0	1	0	0	0	2	0	0	0	0	0	0	1	0	0	0	0	0	0	0	0	0	0	0	0	0	0	0	0	0	0	0	0	0	0	0	0	1	0	0	0	0	0	0	0	0	0	1	0	0	0	1	0	0	0	0	0	1	0	0	0	1	0	0	1	0	0	0	0	0	0	0	0	0	0	0	0	0	0	1	1	0	0	0	0	0	0	0	0
N0.HOG0003246	0	1	1	0	3	0	1	4	0	0	0	0	0	1	0	2	1	0	0	0	0	1	0	0	0	0	0	0	0	0	0	0	0	0	0	0	1	1	1	0	0	1	0	1	0	0	0	0	0	1	0	0	1	0	1	0	1	0	0	0	1	3	0	1	0	2	0	0	0	0	0	0	3	2	0	0	0	0	0	0	0	0	3	0	0	1	0	0	0	0	0	0	1	0	0	0	0	1	1	1	0	0	0	0	2	0	0	0	0	2	0	1	0	0	0	0	2	0	0	0	0	1	0	0	0	0	1	2	0	0	0	0	0	1	3	0	0	2	2	0	5	0	0	0	0	0	0	0	0	0	3	0	0	0	0	0	0	0	0	0	0	0	0	0	0	0	0	0	0	0	0	0	0	0	0	0	0	0	0	1	0	2	0	0	0	0	0	0	0	0	1	0	1	1	0	1	0	0	0	0	0	0	0	0	0	0	0	0	0	0	0	0	1	0	1	3	2	0	0	0	0	0	1	0	0	2	0	0	1	0	1	4	2	0	0	0	0	0	0	0	0	0	0	0	0	0	1	0	0	0	0	0	2	0	0	1	0	1	0	0	1	0	0	0	0	0	0	0	0	1	0	2	0	0	1	0	0	0	0	0	1	1	0	0	0	0	0	0	0	0	0	1	0	0	1	0	0	0	0	1	0	0	0	2	0	1	0	0	0	0	0	0	0	0	1	0	1	0	0	0	3	0	0	0	2	0	0	0	2	0	0	0	0	0	0	0	1	0	0	0	0	1	0	0	0	0	0	0	0	0	0	0	4	0	0	2	0	1	0	0	0	2	0	0	0	0	1	0	1	0	0	1	0	0	0	0	1	0	0	1	0	0	0	0	0	0	0	0	0	0	1	0	0	0	0	0	0	1	0	0	1	0	0	0	0	0	0	1	1	0	0	0	1	0	0	1	0	0	0	0	1	0	3	1	1	0	0	0	0	0	0	0	1	1	1	0	0	2	2	0	2	0	0	0	0	0	0	0	1	2	0	1	0	1	0	0	0	1	0	0	0	0	2	1	0	0	0	0	0	0	2	0	0	0	0	1	1	0	0	0	0	1	0	0	5	3	0	0	0	0	0	1	1	0	1	0	0	1	0	0	0	0	0	0	0	0	1	0	0	0	0	0	5	2	0	1	0	0	0	0	0	0	0	2	0	0	0	2	1	0	0	0	0	0	0	0	1	0	0	0	3	1	0	0	1	0	0	0	2	0	0	0	0	0	0	0	0	0	0	1	1	0	0	0	0	1	0	0	2	1	0	0	0	0	0	1	3	0	0	1	0	0	0	0	2	0	0	0	1	0	0	0	0	1	0	0	0	1	0	0	0	1	1	0	2	0	0	0	0	0	0	0	0	1	0	0	0	0	1	0	0	0	0	2	1	0	0	0	0	0	0	0	1	0	0	0	0	0	0	0	0	0	5	0	2	0	3	0	2	0	0	1	0	0	0	1	0	1	0	0	1	0	2	3	0	0	1	1	1	0	0	0	0	0	0	0	0	2	0	0	0	0	1	0	0	0	0	0	1	2	0	0	1	0	2	0	1	0	1	1	0	1	2	0	0	0	0	0	0	0	0	0	0	0	0	2	0	0	1	0	1	0	0	1	1	1	0	1	1	1	0	0	0	0	0	0	0	1	0	0	0	1	1	0	0	0	0	0	0	1	0	0	0	1	0	1	1	1	0	1	0	0	0	0	0	0	0	2	0	0	0	0	0	1	1	0	0	0	0	0	1	1	0	1	0	0	0	0	0	0	0	0	0	0	0	1	0	0	0	1	0	2	0	0	1	0	0	1	0	1	0	0	0	0	1	0	0	0	0	0	0	0	0	0	1	0	1	0	1	1	0	1	0	1	0	0	0	0	0	1	0	0	0	0	0	0	0	2	0	0	1	1	0	0	0	1	1	2	0	0	1	0	2	0	0	2	1	1	0	0	0	0	1	0	4	0	0	0	0	0	0	0	0	0	0	0	0	0	0	0	0	0	0	1	0	0	1	0	1	0	0	1	1	0	0	1	0	0	4	0	0	0	1	1	0	0	0	0	0	0	0	0	0	3	0	0	0	1	1	0	0	0	0	0	1	0	0	1	0	0	0	0	0	0	0	0	0	0	0	0	0	0	0	2	0	0	0	0	0	0	0	0	0	0	0	0	1	0	2	0	0	1	0	3	2	0	0	0	0	0	0	0	0	0	0	0	0	0	0	0	0	0	0	1	1	0	0	0	0	0	1	0	0	0	0	1	0	1	0	0	0	0	1	0	0	0	1	0	0	0	0	0	0	1	0	1	0	0	0	0	0	0	0	0	0	0	1	0	0	0	0	0	1	0	0	0	1	2	1	1	0	0	0	0	0	0	0	0	0	0	0	0	0	0	0	0	0	0	0	0	1	0	0	0	3	0	1	0	1	0	1	2	2	0	2	1	0	3	0	1	0	0	0	0	0	0	1	1	0	0	1	0	0	0	0	0	1	0	0	1	0	0	0	1	0	1	0	0	0	0	0	0	4	0	0	0	0	1	2	0	0	0	0	1	0	0	0	0	0	1	0	0	0	0	0	0	0	1	0	1	0	0	0	0	0	0	0	0	1	1	0	1	0	0	0	0	1	0	0	0	0	0	0	1	0	0	3	0	0	1	0	0	0	2	0	0	0	0	0	0	0	1	0	1	0	0	0	0	0	0	0	0	0	0	0	0	0	1	0	0	0	1	0	0	0	0	0	0	0	0	0	1	0	0	0	0	0	0	0	0	0	1	0	0	0	1	0	1	1	2	0	0	0	1	0	0	0	0	0	0	0	0	1	0	0	1	1	0	0	0	0	0	0	0	0	0	0	2	0	0	1	2	0	0	0	2	2	0	0	1	0	0	0	0	0	0	0	0	0	0	3	0	2	0	1	1	0	0	0	1	1	0	0	0	2	0	0	0	0	1	1	0	0	0	0	0	2	1	1	0	0	0	1	1	0	0	1	0	0	1	0	0	0	3	2	1	0	0	0	0	1	1	0	0	0	0	1	0	0	0	0	1	0	0	0	1	1	0	0	0	0	0	0	0	0	0	0	1	0	0	0	0	0	0	0	0	0	1	2	0	0	0	1	0	0	0	0	0	0	2	0	0	0	1	0	0	0	0	0	0	2	1	0	0	0	1	0	0	0	0	0	2	0	0	0	0	0	0	0	0	0	0	0	0	0	1	0	1	0	2	0	0	0	0	0	0	0	0	0	2	0	0	0	0	0	0	1	0	2	0	0	0	2	0	1	0	0	0	0	0	0	0	1	0	0	1	0	0	1	0	0	0	0	0	0	0	0	1	3	0	1	0	0	0	0	1	0	0	0	0	0	1	1	0	1	0	0	1	0	0	0	0	0	0	0	0	0	0	0	1	0	0	0	0	0	0	0	0	1	1	2	0	0	1	1	2	0	0	0	1	0	0	0	0	0	2	1	2	0	0	1	1	0	1	0	0	0	1	1	0	0	1	0	0	0	0	0	0	0	0	0	2	1	0	1	0	1	1	1	0	0	0	0	0	0	1	0	0	0	0	0	0	0	1	0	0	0	1	0	0	0	0	0	0	0	0	10	0	1	1	0	0	0	0	0	1	0	0	0	0	2	0	0	0	0	0	1	0	1	0	0	0	0	0	0	0	0	0	0	0	0	0	0	0	2	1	0	0	0	0	0	0	0	1	0	0	0	0	0	0	0	0	1	0	0	0	1	0	0	0	1	0	1	0	0	0	0	0	0	0	0	0	0	0	0	0	1	0	0	0	0	0	1	0	0	0	0	2	0	2	1	0	0	2	1	0	0	2	1	0	0	2	0	1	2	0	0	0	1	1	0	0	0	1	1	1	0	2	1	0	0	0	0	1	0	0	0	1	2	1	1	0	0	0	0	0	0	0	0	1	0	0	0	0	0	0	0	0	0	1	0	0	0	3	2	0	0	0	0	1	1	1	0	0	0	0	0	4	0	0	2	1	2	0	0	0	0	0	0	0	0	0	0	0	0	1	0	2	0	0	0	0	1	1	0	0	1	0	1	0	0	1	0	0	0	0	0	0	0	0	1	0	0	1	0	1	0	0	0	0	1	1	0	1	0	0	0	1	1	2	0	0	1	2	0	1	0	0	1	1	0	0	1	0	0	0	0	0	0	0	0	1	2	2	1	0	1	1	0	0	0	0	0	0	1	0	0	1	0	6	0	0	1	0	0	0	0	0	0	1	2	0	0	0	0	0	2	0	1	0	1	3	0	0	2	1	0	0	0	1	0	0	0	0	0	1	0	1	1	1	0	1	0	0	3	0	0	1	0	0	0	0	1	0	0	0	0	1	1	0	0	1	0	0	0	0	2	1	0	0	1	0	0	3	3	0	0	0	1	0	0	1	0	0	1	0	0	0	0	0	0	1	0	0	0	1	2	0	0	0	0	0	0	0	0	0	0	0	0	0	4	0	0	0	1	2	0	0	0	0	0	0	0	0	0	0	0	1	0	1	0	1	0	0	0	0	1	0	2	1	0	0	0	0	0	0	0	0	0	0	0	0	0	0	0	0	0	1	0	0	0	0	0	0	2	0	0	1	1	0	0	0	0	2	0	0	0	0	0	0	0	1	0	0	0	0	1	0	0	0	2	1	0	1	0	0	0	0	0	0	1	0	2	0	0	0	2	2	0	0	0	0	0	0	1	0	0	0	0	2	3	0	2	2	0	0	0	0	0	0	0	0	0	0	0	1	2	0	0	0	1	0	0	0	0	0	0	2	1	0	0	0	1	0	1	0	1	1	0	0	1	1	1	0	4	1	0	0	0	0	1	0	0	0	0	1	0	0	0	0	0	0	0	0	0	1	0	2	0	0	0	0	0	0	0	0	0	0	0	1	0	1	0	0	1	1	0	0	1	0	0	1	5	0	0	0	0	0	3	0	1	2	0	0	0	0	0	0	1	0	0	0	0	1	0	0	0	1	0	0	0	0	0	0	0	1	0	0	0	0	0	0	0	0	1	0	1	0	0	0	0	0	0	0	0	1	0	0	0	0	0	1	0	0	1	1	0	1	0	0	0	0	0	0	0	0	1	1	0	0	0	0	0	0	0	0	1	0	0	0	0	0	0	2	1	0	0	0	0	5	0	1	1	0	0	0	0	0	0	0	0	0	1	0	1	2	0	1	1	0	0	0	0	0	0	1	0	0	0	0	1	0	1	0	3	0	1	0	1	0	0	1	0	0	0	0	0	2	0	0	1	1	1	0	0	0	0	0	3	2	2	0	0	0	0	1	0	0	0	1	1	0	0	2	0	0	3	0	0	0	1	0	0	0	0	0	0	0	0	0	0	0	0	0	0	2	0	0	1	0	1	0	1	0	0	0	0	0	2	0	2	0	2	0	0	0	1	0	0	0	0	0	0	0	0	0	0	0	0	0	0	0	0	0	0	0	0	0	0	1	0	0	0	1	0	0	1	0	0	0	0	0	0	0	0	0	0	0	0	0	0	1	1	0	0	0	0	1	0	0	0	0	0	0	0	6	1	0	1	0	0	0	0	0	0	0	1	0	1	0	1	0	0	0	0	0	0	0	0	0	0	0	1	0	1	0	0	0	0	0	0	0	0	0	1	0	1	0	0	0	0	1	0	0	0	0	0	0	0	0	0	0	0	0	1	0	0	0	0	0	0	0	0	2	2	0	0	0	2	0	0	0	0	0	1	0	0	0	0	0	0	0	1	0	0	1	0	0	0	2	1	0	0	0	0	0	0	1	0	0	0	0	1	0	0	0	0	0	1	0	0	1	0	4	0	0	0	0	0	1	0	0	0	0	0	0	0	1	3	1	0	0	0	1	0	1	1	0	0	0	0	0	0	0	0	0	0	0	1	0	0	1	0	0	0	1	0	0	0	0	0	1	0	0	0	0	0	1	1	0	0	0	0	0	1	0	0	0	0	0	0	0	0	0	0	0	0	1	3	0	0	0	0	0	2	1	0	0	0	0	0	0	1	1	1	0	0	0	1	0	0	0	1	0	0	0	0	1	0	0	1	0	0	0	2	0	0	0	0	0	0	0	0	3	0	1	0	1	0	1	2	0	0	0	0	0	2	0	1	0	0	0	0	1	0	1	1	0	0	0	0	0	0	0	0	0	0	1	0	0	0	0	0	0	0	0	0	0	0	0	0	0	0	1	0	0	1	0	2	0	0	0	0	1	0	0	0	0	0	0	0	0	0	0	1	0	0	0	1	0	0	0	0	0	0	0	0	0	0	0	0	0	0	1	1	0	0	5	1	2	0	1	0	1	0	0	1	0	0	0	0	0	0	0	0	0	0	1	2	0	0	0	2	0	3	0	0	1	0	0	0	1	0	0	0	0	0	0	0	1	1	0	1	2	0	0	0	0	1	0	0	2	0	1	0	0	1	0	0	0	0	0	0	0	0	0	1	0	0	2	0	0	1	1	0	0	0	0	2	0	0	0	0	0	1	0	0	0	0	0	0	0	1	0	0	0	0	0	0	2	0	0	0	0	1	0	0	2	0	0	0	0	0	1	1	0	0	0	0	1	0	0	0	0	0	0	1	1	0	1	0	1	0	2	0	1	2	0	0	0	0	0	1	0	0	0	2	0	0	0	0	0	1	0	2	0	2	0	0	0	1	2	0	0	4	0	0	0	0	1	0	0	1	0	0	0	0	0	1	0	1	0	2	0	1	0	0	1	0	0	1	0	1	0	1	0	0	0	0	1	0	0	1	0	0	0	0	0	0	0	0	0	0	0	0	2	0	0	0	0	0	0	0	0	1	0	0	0	0	0	0	0	1	0	1	0	0	0	0	0	1	0	0	2	0	0	0	0	0	0	0	0	0	1	1	0	1	0	0	0	1	0	3	0	0	0	2	0	0	0	1	1	0	1	0	0	2	0	0	0	0	0	0	2	0	0	0	0	0	0	0	0	0	0	0	0	2	1	0	0	1	0	0	0	0	0	0	0	0	0	1	0	1	1	0	0	0	0	0	0	0	0	0	0	0	0	0	0	1	4	0	0	0	0	0	0	0	0	0	1	0	0	0	0	0	0	1	4	0	0	0	0	5	1	0	0	0	0	0	0	0	0	0	0	0	0	0	1	0	0	1	0	0	0	0	0	1	3	0	0	0	0	0	0	0	0	0	0	0	1	0	0	0	0	1	1	2	0	0	0	2	0	0	0	0	0	0	0	0	0	0	0	0	0	0	3	0	1	0	1	0	2	0	0	0	0	0	1	1	0	0	0	0	1	0	1	0	0	0	0	2	0	0	0	0	0	1	0	0	0	0	1	0	0	0	0	0	1	0	0	0	3	0	0	2	0	0	2	0	0	0	0	0	0	0	0	0	0	0	0	0	3	2	5	0	0	0	0	0	0	1	0	2	0	0	0	0	0	0	0	0	0	2	0	0	1	0	0	0	1	0	1	0	0	0	0	0	0	5	0	0	0	0	0	0	0	0	2	2	1	0	0	0	0	0	0	1	0	0	0	0	2	0	1	0	0	0	0	1	1	1	0	0	0	0	1	0	0	1	0	0	0	0	0	0	0	0	1	3	0	0	0	0	0	0	0	3	1	0	0	0	2	0	0	0	0	0	1	0	0	0	0	0	0	1	1	0	1	0	0	0	0	0	0	0	0	0	2	0	0	1	0	0	0	0	0	0	1	2	1	0	0	0	0	0	0	0	1	0	0	0	0	0	0	1	0	0	0	3	1	0	0	1	0	0	0	1	0	0	0	0	0	0	1	0	0	0	0	0	0	0	1	2	0	0	1	0	0	0	0	0	0	1	0	0	2	0	0	0	0	0	0	0	1	0	1	3	0	1	0	1	0	0	0	0	0	0	0	0	0	0	0	0	0	0	0	0	0	0	0	0	0	10	1	0	2	1	0	0	1	0	0	0	0	1	0	0	0	0	0	0	0	0	0	0	0	0	1	0	0	2	0	0	0	0	0	0	0	1	0	1	1	1	0	0	0	1	0	0	0	0	6	1	0	0	0	0	0	1	0	0	0	1	0	0	0	0	0	0	0	1	0	0	1	0	0	0	0	0	1	0	1	0	0	0	1	0	0	0	2	0	2	0	0	0	1	1	1	1	1	0	0	1	1	0	0	0	0	0	0	0	1	0	0	0	1	0	1	0	0	0	0	1	0	1	0	0	0	0	0	0	0	0	0	0	0	0	0	2	0	0	0	0	0	0	2	0	0	0	1	1	4	0	0	0	1	0	0	1	0	0	0	1	0	0	1	0	0	0	1	0	0	0	0	2	0	0	1	1	2	0	0	1	1	0	0	1	0	1	1	0	0	1	0	0	0	0	0	0	0	0	0	1	0	0	1	0	0	0	1	0	1	0	0	0	0	1	0	0	0	0	1	0	0	0	0	0	0	0	0	0	0	0	0	1	2	0	0	0	1	0	0	0	0	0	0	1	0	0	1	0	0	0	0	0	0	0	0	0	0	0	0	0	0	0	0	0	2	0	0	0	0	0	0	1	1	1	0	0	0	0	0	1	0	0	0	0	0	0	0	0	2	0	0	0	0	0	2	0	0	0	0	1	0	0	0	0	0	1	0	1	0	2	3	1	0	0	1	0	0	0	2	1	0	0	0	1	1	0	1	0	1	0	0	0	0	0	0	1	2	0	0	1	0	0	0	0	1	0	0	0	0	1	0	0	0	2	0	0	0	0	0	0	0	0	0	0	0	0	1	0	0	0	0	0	0	0	0	0	0	0	0	0	0	0	0	0	0	0	1	0	1	1	0	0	0	0	0	0	0	1	0	0	0	0	0	1	0	0	0	1	0	0	0	1	0	0	1	0	0	0	0	1	1	0	0	1	0	0	0	0	1	1	0	0	0	0	0	0	1	0	0	0	0	0	0	0	1	0	0	0	0	1	0	1	0	0	0	0	1	0	0	1	0	1	0	0	1	0	0	0	0	0	0	0	1	0	1	1	0	0	0	0	0	0	0	0	0	1	0	1	0	0	0	0	0	0	2	0	0	0	0	0	0	0	0	0	0	1	0	0	0	0	0	0	1	1	0	0	1	0	1	1	0	0	1	0	1	2	0	1	0	0	2	0	0	0	2	0	0	0	0	0	0	0	0	0	0	0	0	0	0	0	0	1	0	0	0	0	0	0	2	0	0	1	0	1	0	0	0	0	0	1	1	0	0	1	0	1	1	2	0	0	1	1	0	0	1	0	0	0	0	1	0	0	0	0	0	0	2	0	0	0	0	1	0	2	0	0	0	0	0	0	0	0	1	0	1	3	1	0	1	1	0	0	0	0	0	0	0	0	0	0	1	0	1	0	0	0	0	0	0	1	1	0	0	0	0	0	1	0	0	0	1	0	0	1	0	0	0	0	0	2	2	0	0	0	0	0	0	0	0	1	0	0	1	0	0	1	0	0	0	1	1	0	1	1	2	0	0	0	0	1	1	0	0	1	1	0	1	0	0	0	0	3	0	2	0	0	0	0	0	0	0	0	0	1	0	0	0	0	1	0	0	3	0	0	1	0	0	0	0	0	0	0	0	0	0	0	0	0	0	0	0	1	0	1	1	0	0	0	0	1	1	0	0	0	1	0	0	0	0	0	0	0	1	1	0	0	0	0	0	0	0	0	0	0	1	0	0	0	0	0	0	0	2	0	0	0	0	0	0	1	0	1	1	0	0	0	1	0	1	2	1	0	0	1	0	0	0	0	0	0	0	0	0	1	0	0	1	1	0	0	0	0	0	0	0	0	0	0	0	0	0	0	0	0	0	1	0	0	1	1	0	0	0	0	0	0	0	0	0	0	0	0	0	0	0	0	1	0	2	0	0	1	2	0	1	0	0	0	0	0	1	1	0	0	0	1	0	1	1	0	0	1	0	0	0	0	1	0	1	0	0	0	0	0	0	0	0	0	1	0	1	2	0	0	0	0	2	0	0	0	0	0	0	0	0	0	0	0	0	0	0	0	0	0	0	1	0	0	1	0	0	1	0	1	1	0	0	0	1	0	0	0	2	0	5	0	0	0	0	0	0	0	0	0	0	0	0	0	0	0	1	0	0	1	0	0	0	1	0	0	0	0	0	0	0	1	0	0	0	0	1	0	0	0	0	0	1	1	1	0	1	3	0	0	0	0	0	0	1	0	0	0	0	0	0	1	0	0	1	1	0	0	0	0	0	0	2	0	1	0	1	0	0	0	1	0	0	0	1	0	0	0	0	1	0	2	1	1	1	1	0	0	1	0	0	1	0	0	0	1	0	0	1	0	0	1	0	0	2	0	0	1	0	0	0	0	0	0	0	2	0	0	0	0	0	0	0	1	0	0	0	0	0	0	1	0	0	0	0	0	0	0	0	0	0	2	1	0	0	0	0	0	1	0	0	0	0	0	0	0	0	1	0	0	0	0	0	1	0	0	1	0	0	0	0	0	2	0	0	0	1	1	1	0	0	0	0	0	0	0	0	0	0	0	0	0	0	0	1	2	0	0	3	0	1	0	0	0	0	0	0	1	0	0	1	0	0	0	0	0	0	0	0	0	0	2	0	0	0	0	0	0	0	0	0	1	2	0	0	0	0	0	0	0	0	4	0	0	0	0	0	0	0	0	0	0	0	0	0	0	0	0	1	0	1	0	0	0	1	0	0	1	0	0	1	0	1	0	1	0	0	0	0	0	0	0	0	2	2	0	0	0	0	0	1	0	0	0	0	1	1	0	1	0	0	0	0	0	0	0	1	0	1	0	0	1	2	0	0	1	0	0	0	3	0	0	0	2	0	0	0	0	0	4	1	0	0	0	1	0	1	0	1	0	1	0	0	1	0	0	0	0	0	0	0	1	0	3	1	0	0	0	0	5	0	0	1	0	0	0	0	1	0	0	1	0	0	0	0	0	0	2	0	0	0	0	0	1	0	0	0	0	0	0	2	0	0	0	0	3	0	0	0	0	0	0	0	0	1	0	0	1	0	0	0	0	0	0	0	0	1	1	0	2	1	0	0	0	0	1	0	0	0	0	0	0	0	0	0	0	0	0	0	0	0	0	1	0	0	1	0	0	0	0	0	2	0	1	8	0	0	0	0	0	0	0	0	1	0	1	0	0	0	0	0	0	1	0	0	0	0	0	0	0	0	1	0	0	0	0	0	0	0	0	0	0	0	0	0	1	0	0	0	1	0	1	0	0	0	2	2	0	1	0	0	1	0	0	0	1	0	0	0	1	0	0	1	0	2	0	0	0	0	1	0	0	0	0	0	0	0	0	0	1	0	1	4	0	1	0	0	0	1	1	0	1	0	0	0	1	2	2	0	1	0	0	0	1	0	0	1	1	1	0	0	0	0	0	0	1	0	1	0	3	0	0	2	0	1	0	1	0	0	0	1	0	0	1	0	0	0	0	0	0	1	0	0	2	1	0	0	0	0	0	0	0	0	0	1	0	2	0	1	0	2	1	0	0	0	0	0	0	2	0	1	0	0	1	0	0	0	0	0	0	1	0	0	0	0	0	0	0	2	0	0	0	0	1	0	1	0	3	0	1	0	0	0	0	0	0	1	0	0	0	0	0	0	0	0	1	0	0	1	1	0	0	6	1	0	1	0	0	1	0	0	2	0	0	0	2	0	0	0	0	1	0	0	0	0	0	0	1	0	0	1	0	0	1	0	0	0	0	1	0	0	0	0	0	0	1	0	0	0	0	1	0	0	0	0	0	0	0	1	0	0	0	0	0	0	0	0	0	0	0	0	0	0	0	1	2	0	0	0	0	0	0	1	0	1	0	0	1	0	0	0	1	0	1	1	0	0	0	0	0	0	1	0	0	0	0	0	0	1	2	0	1	0	0	0	0	0	0	0	1	0	0	0	0	1	0	0	0	0	0	0	1	0	0	0	0	0	1	0	0	0	0	0	0	1	0	1	2	0	0	0	0	0	2	1	0	1	0	0	0	0	0	0	1	0	0	0	0	0	1	0	0	0	1	0	1	0	0	0	0	1	0	0	0	0	0	0	1	0	0	0	1	0	0	0	0	0	1	0	0	0	0	3	0	0	0	0	0	0	0	0	0	0	1	1	1	0	0	0	0	0	0	0	0	0	2	0	1	1	0	0	1	0	3	0	0	0	0	0	0	0	0	0	0	0	0	0	0	0	0	0	0	1	0	3	0	0	0	0	0	0	2	0	0	0	1	0	0	2	0	0	0	0	0	0	0	1	2	0	0	0	0	0	0	1	1	2	0	0	0	0	0	0	0	0	1	0	0	2	0	1	0	0	0	0	0	0	1	0	0	0	0	0	0	0	2	0	1	0	0	1	0	1	0	2	0	0	0	0	0	0	0	1	0	0	0	0	1	0	0	1	0	0	2	0	0	0	0	0	1	0	0	1	0	0	1	1	1	0	0	0	0	0	0	1	0	4	0	0	0	0	0	0	0	1	1	2	0	0	0	0	0	0	0	0	2	0	1	0	1	0	0	0	0	0	0	0	1	0	1	0	0	2	0	2	0	1	0	1	1	0	0	2	0	0	0	1	1	0	0	1	0	0	6	0	0	0	3	0	0	0	1	1	0	0	0	0	0	0	1	0	4	0	1	1	0	0	3	0	0	0	1	1	0	0	1	0	3	0	0	0	1	0	0	0	0	0	0	0	0	0	0	1	1	0	0	0	0	1	0	0	0	0	1	2	0	0	0	1	0	0	1	0	3	0	1	0	0	0	0	1	0	0	0	0	0	0	0	0	0	0	0	0	0	1	1	0	0	0	0	2	0	0	0	3	1	1	0	1	1	0	1	4	1	1	0	0	0	1	0	1	0	0	1	0	0	0	1	0	0	0	0	2	0	0	0	0	0	1	1	0	0	0	0	2	1	0	0	1	0	1	1	0	0	0	0	0	2	0	0	0	0	0	4	0	0	0	1	2	0	2	0	1	0	1	1	0	0	0	0	1	0	0	1	1	0	1	0	1	3	0	0	0	0	0	0	0	0	0	1	0	1	2	0	0	0	0	0	0	1	0	0	1	0	0	0	0	0	0	0	0	0	1	0	0	0	0	0	0	0	0	2	0	0	0	0	0	0	0	0	0	0	0	1	3	1	0	0	1	0	1	0	0	0	0	0	0	0	0	1	0	0	0	1	0	0	0	1	0	0	0	0	0	0	1	0	0	0	1	0	2	0	0	0	0	0	2	0	0	0	0	0	0	0	0	2	1	1	0	0	0	0	1	0	0	0	1	1	1	0	0	0	0	0	0	0	1	1	1	0	0	2	0	2	0	1	0	0	0	1	0	0	1	0	0	0	1	0	0	0	0	0	1	0	0	0	0	0	0	0	1	0	0	1	0	0	0	0	0	0	0	0	0	0	0	0	0	2	1	1	0	1	1	1	1	1	0	0	0	1	0	0	0	0	1	2	0	0	1	1	0	0	0	0	0	2	0	0	0	0	0	0	0	0	0	2	0	0	1	0	1	0	1	0	0	0	0	1	0	0	0	0	1	5	0	0	0	1	1	1	2	0	1	3	0	0	0	1	0	1	0	0	0	0	0	1	0	0	1	0	0	0	0	1	2	0	0	0	0	0	0	2	0	1	0	0	0	0	1	0	0	1	0	0	0	1	0	0	0	0	1	1	0	0	1	0	0	0	1	0	0	0	0	0	1	2	0	0	0	0	1	0	2	0	0	0	0	0	0	1	3	0	0	0	0	0	2	0	0	0	0	0	5	0	0	0	0	0	0	0	0	1	2	0	1	0	0	1	0	0	0	0	0	0	0	2	0	0	0	1	1	3	0	0	1	0	0	0	1	1	0	0	0	0	0	0	0	2	0	0	0	0	0	0	0	0	0	0	0	0	0	0	1	0	0	2	0	1	4	0	0	0	0	0	0	0	0	0	0	0	1	0	0	0	0	1	1	0	0	1	0	0	0	0	0	0	0	0	0	0
N0.HOG0015582	0	1	0	0	0	3	3	1	0	0	0	0	0	0	0	0	0	0	1	0	0	0	0	0	0	0	3	0	2	0	0	1	1	2	0	0	0	1	1	0	0	0	0	2	0	0	0	0	1	1	1	0	0	0	0	2	0	0	0	0	0	0	0	2	2	4	2	0	0	0	5	0	1	0	1	0	1	0	0	0	0	2	2	0	1	0	0	0	0	1	0	0	0	0	0	0	1	0	1	1	0	0	0	1	0	0	1	0	0	0	1	0	0	0	0	0	3	1	1	0	0	0	2	1	0	1	0	1	1	1	0	0	1	0	0	0	0	0	4	0	0	1	1	0	0	0	3	2	0	0	0	1	0	0	0	0	0	1	0	0	1	1	2	4	1	0	0	0	0	0	0	0	0	1	0	1	0	0	0	0	0	2	0	0	0	2	0	0	0	1	0	1	1	2	2	1	0	0	0	1	1	1	0	0	0	0	0	1	0	0	0	0	1	0	2	0	0	3	4	3	2	0	0	1	3	2	1	0	3	0	0	1	1	0	0	0	0	0	1	0	3	0	3	0	0	0	5	0	0	0	0	2	1	1	0	0	0	0	0	3	1	0	0	0	0	0	1	0	0	0	0	0	1	1	0	0	0	3	0	0	0	0	0	0	0	0	0	0	0	1	0	0	0	0	0	0	0	1	0	0	0	0	0	1	1	3	0	0	4	0	2	0	0	0	0	0	0	1	2	0	1	1	2	0	2	0	1	4	0	0	0	0	0	0	0	0	0	1	2	1	1	1	0	0	0	0	1	1	1	0	0	0	3	0	0	1	0	3	1	0	0	0	1	0	0	1	2	0	1	0	0	0	0	0	0	0	0	0	1	3	0	2	0	1	0	0	0	1	2	0	1	1	0	1	0	0	0	0	0	1	0	1	2	0	3	0	0	0	0	0	1	0	1	0	0	1	1	0	0	0	0	0	0	0	3	0	1	1	0	0	0	0	0	0	1	1	0	0	1	0	1	0	1	0	0	0	0	0	2	0	0	1	0	1	0	0	0	4	0	1	0	1	0	0	0	0	0	0	0	3	1	1	2	0	0	0	0	0	1	0	0	3	0	0	1	0	0	1	0	0	2	1	6	1	0	0	0	0	0	1	1	0	0	0	0	0	0	1	0	8	0	1	0	0	0	1	0	0	0	0	1	4	0	6	1	1	0	0	0	0	1	0	3	1	1	0	0	0	0	3	0	2	0	1	1	0	0	0	0	0	0	0	0	1	0	0	0	0	0	0	1	0	1	0	1	1	1	0	0	0	1	0	3	1	0	1	1	1	0	0	0	1	3	2	1	4	0	1	1	0	0	1	1	0	0	0	1	0	2	0	0	0	0	0	1	1	0	0	0	0	1	2	1	0	1	0	0	0	1	0	0	0	0	1	0	2	1	0	0	0	0	0	0	0	0	4	0	0	0	0	0	0	0	0	3	1	0	1	1	0	0	0	0	0	1	0	0	0	0	0	0	0	0	1	0	0	0	1	1	1	1	1	1	0	0	0	0	1	0	0	1	0	0	0	0	0	0	0	1	0	1	0	0	0	0	0	1	0	0	0	1	0	4	0	1	0	0	2	0	0	1	1	0	0	2	1	0	2	0	1	1	1	2	0	0	1	0	0	0	0	0	0	0	0	1	0	0	2	0	0	0	0	0	2	0	2	0	0	2	2	1	0	1	3	0	2	0	2	0	1	0	0	0	0	0	1	0	1	0	1	2	2	0	0	1	0	1	0	0	2	0	1	0	3	0	1	0	2	0	0	1	1	3	0	0	2	0	0	0	0	0	1	0	0	6	1	0	1	0	0	0	3	0	0	0	0	0	0	0	0	0	0	1	0	0	1	0	1	1	1	1	0	0	0	1	0	0	1	1	1	3	1	0	2	0	0	2	0	0	0	0	1	0	0	0	0	0	0	0	0	2	3	1	2	1	3	0	0	0	2	0	0	0	0	0	0	0	0	3	0	0	0	0	1	0	0	0	1	0	2	0	0	1	0	0	0	3	0	0	1	0	0	0	0	0	0	0	0	0	0	0	1	1	4	0	2	0	0	0	0	4	0	0	3	0	0	0	0	0	0	1	0	0	0	2	0	0	1	2	0	0	2	4	0	2	4	0	2	0	0	0	0	2	0	0	0	0	0	1	1	1	0	0	0	0	0	1	1	1	0	0	0	2	1	0	0	2	2	0	1	0	0	1	1	1	1	0	0	0	0	1	0	1	1	1	0	1	0	0	1	2	0	0	0	1	2	1	0	0	6	0	0	1	0	0	1	2	0	0	1	1	1	0	0	0	4	0	0	0	1	0	0	0	0	0	1	0	0	0	0	0	1	2	0	0	0	1	1	0	0	0	2	0	3	0	2	2	2	0	2	0	0	2	0	0	1	0	6	0	0	0	0	0	0	3	1	0	0	1	0	1	0	1	1	2	1	0	3	1	1	1	0	0	0	1	0	1	4	1	0	2	0	1	0	2	0	0	1	0	0	0	2	0	0	0	5	0	0	3	1	0	0	2	0	1	0	0	0	0	0	1	2	0	2	1	0	0	0	0	0	0	0	1	1	0	0	0	0	0	0	0	0	0	0	0	1	0	0	0	0	1	0	0	0	1	2	0	1	0	1	0	0	1	1	0	0	4	2	0	0	1	0	0	1	0	0	0	0	0	0	1	1	1	2	0	0	0	1	0	2	2	0	0	0	0	0	4	1	1	0	0	1	0	1	0	0	0	0	0	0	1	0	1	0	0	0	0	0	0	1	1	2	0	1	0	0	0	1	0	1	0	0	0	0	0	1	0	0	1	1	0	1	3	1	0	1	0	2	0	2	0	0	0	0	0	0	0	0	0	0	0	4	0	3	2	1	1	0	1	3	1	1	0	0	0	0	0	1	1	0	0	0	1	1	1	0	0	0	1	1	3	1	0	0	2	1	0	0	0	1	0	0	1	0	0	1	2	3	0	0	1	0	0	1	0	0	4	0	1	1	0	0	1	8	1	0	0	0	1	0	0	1	6	3	0	1	0	0	0	0	0	1	3	0	2	1	0	0	0	3	0	1	0	1	0	0	2	2	0	0	0	0	1	0	0	0	0	1	1	0	0	0	1	0	0	0	0	0	0	1	0	1	0	0	1	0	0	2	0	0	1	2	1	0	1	0	1	0	0	1	0	1	2	0	1	0	0	2	0	0	0	0	0	0	1	0	0	1	0	0	0	2	1	0	0	0	0	1	0	2	2	0	1	0	1	0	0	0	0	3	0	0	0	0	0	0	1	1	0	0	0	2	0	0	0	1	2	1	2	2	0	0	1	0	0	1	0	0	0	0	2	2	0	0	2	4	1	0	0	0	0	1	0	0	1	0	0	0	1	0	0	0	1	1	0	0	0	0	0	0	0	0	0	0	2	1	0	0	0	0	0	0	1	0	0	0	0	0	1	0	0	0	0	1	0	1	0	1	0	0	0	0	1	0	1	0	0	0	0	1	0	6	0	0	1	0	1	1	0	0	1	0	0	2	0	0	6	0	0	0	0	2	0	3	1	0	1	0	0	0	0	0	0	0	0	0	0	1	0	0	2	0	0	0	0	0	0	0	6	0	1	0	0	0	0	2	1	1	0	1	0	4	1	1	0	0	1	1	0	0	0	0	1	0	0	0	1	0	2	0	0	0	1	0	0	0	0	0	0	8	0	0	0	0	0	1	0	0	0	0	1	0	1	0	1	0	2	0	0	0	0	0	1	0	0	0	0	0	0	0	0	0	0	1	0	0	1	0	0	0	2	0	1	0	0	1	1	1	0	3	1	0	0	1	0	0	1	0	0	0	0	3	0	0	1	0	2	0	0	0	0	0	0	3	0	1	1	2	1	1	0	1	1	0	0	0	0	0	0	0	0	1	0	0	1	1	0	1	0	1	1	0	0	0	0	2	0	0	0	0	0	0	0	1	0	0	0	0	0	1	1	0	0	0	0	2	0	2	0	0	1	0	3	1	0	0	0	2	0	0	0	0	0	0	0	0	0	0	0	0	0	1	1	0	0	0	0	0	0	0	0	2	0	0	0	0	0	0	0	0	0	2	1	0	1	2	0	0	0	0	2	0	1	1	1	1	1	0	1	0	0	0	0	4	2	0	0	0	3	0	1	3	1	0	0	0	4	0	0	0	2	2	1	0	1	0	3	2	0	0	0	1	1	0	0	0	1	0	1	1	0	1	2	0	0	0	0	0	2	1	1	0	0	0	0	0	0	0	1	0	0	0	3	1	1	1	1	0	0	0	0	1	0	1	0	10	0	0	1	1	0	1	2	0	1	0	0	0	0	0	0	0	0	0	0	1	1	0	6	1	1	0	3	0	0	0	3	0	0	0	0	1	1	0	0	0	0	1	0	0	0	2	0	0	0	0	1	0	1	1	3	0	0	0	0	0	2	0	1	0	0	0	0	1	1	1	2	0	0	0	1	0	1	0	0	6	0	0	0	0	0	0	0	0	0	0	0	0	0	0	1	0	2	1	0	0	0	0	2	1	0	1	2	0	1	0	0	0	0	0	0	0	1	0	0	0	0	1	0	2	0	0	0	0	1	1	2	0	0	0	0	1	0	1	0	0	0	0	3	0	0	2	1	2	0	0	2	0	0	0	0	3	3	0	0	1	0	0	0	0	0	0	0	2	0	0	1	1	0	0	0	0	0	0	1	0	0	0	0	1	1	0	0	3	0	0	0	0	2	0	0	0	1	0	0	0	2	1	0	0	0	0	1	1	0	1	0	0	0	0	0	0	0	0	0	0	0	2	0	1	1	0	0	1	2	0	0	0	0	1	0	0	1	2	1	7	0	0	0	0	0	0	0	0	0	1	0	1	0	0	0	1	0	0	0	0	0	0	0	1	0	0	0	0	0	0	1	3	1	0	0	0	1	0	0	1	2	0	2	0	1	0	1	1	0	0	1	0	0	1	0	0	0	1	1	0	1	0	1	1	0	2	0	0	0	1	0	2	0	0	0	0	1	0	1	0	0	0	0	1	0	0	0	0	1	0	0	1	0	0	1	0	0	1	1	0	0	0	3	0	0	1	0	0	0	1	0	0	0	0	2	0	0	0	1	0	1	1	1	1	0	0	0	0	0	1	0	0	0	0	0	0	0	0	0	0	1	1	0	0	0	0	2	0	2	2	0	1	0	0	0	0	0	0	1	2	0	0	0	0	1	0	2	1	0	0	1	2	1	0	0	1	0	0	0	0	0	1	0	3	0	1	3	0	0	0	0	2	0	1	2	0	0	0	1	0	4	2	0	0	0	0	0	0	0	0	2	0	0	0	1	0	0	0	0	0	0	2	0	1	0	0	2	2	0	1	1	1	0	0	3	0	0	2	1	1	0	0	2	1	2	0	1	1	1	2	1	0	1	1	0	1	3	0	1	1	0	1	1	0	1	3	0	0	0	0	0	1	3	0	0	0	1	1	0	1	0	0	0	0	0	0	0	3	0	0	0	1	0	0	0	1	2	1	0	0	0	2	0	0	1	0	0	0	0	0	0	2	0	0	0	0	0	2	0	0	0	0	0	1	2	1	0	3	0	0	1	0	1	1	0	0	2	0	0	1	0	2	4	0	0	1	0	0	2	2	0	0	0	0	0	2	3	1	0	0	0	0	0	2	0	1	0	1	0	0	0	0	1	0	1	0	0	2	0	1	3	1	3	0	1	0	0	0	2	0	3	0	0	1	0	2	0	2	0	1	0	0	0	3	0	0	1	2	0	2	2	0	0	0	0	0	0	0	0	0	2	0	2	0	0	0	1	2	1	0	1	0	1	0	0	0	1	0	0	0	0	0	1	1	0	0	0	0	0	0	0	0	2	1	0	0	0	1	1	0	1	1	0	2	0	0	2	1	1	2	1	0	0	0	0	0	0	2	0	0	3	1	4	0	0	0	0	1	0	0	0	0	0	0	0	2	0	0	0	1	1	0	0	1	0	0	0	0	1	1	2	0	1	0	0	0	3	0	0	0	0	0	0	0	0	0	2	0	2	4	0	3	0	0	0	0	1	0	0	1	1	1	0	0	2	1	2	1	0	2	2	0	0	0	2	0	0	0	1	0	1	0	1	1	0	0	0	2	0	1	1	1	0	0	0	1	0	3	0	0	0	2	0	1	0	2	0	0	0	0	0	4	0	0	0	0	0	0	0	0	1	1	1	0	0	1	1	0	0	0	0	0	0	0	0	0	0	0	0	0	0	0	0	0	0	0	0	0	0	0	1	0	1	0	0	1	1	1	0	1	0	0	0	2	0	2	0	6	2	0	0	1	0	1	2	0	1	2	6	0	0	0	0	1	0	0	0	0	4	0	1	2	0	0	0	2	0	1	0	0	2	0	0	0	0	1	0	0	1	1	1	0	1	1	0	0	0	0	0	3	1	3	0	0	4	0	0	0	0	0	0	3	0	1	0	1	0	0	0	0	1	0	1	1	0	0	0	0	1	1	0	0	0	0	0	0	0	2	7	0	0	2	1	0	0	0	0	0	0	0	0	0	1	0	0	0	0	0	2	0	0	0	1	0	0	0	0	0	1	1	2	0	0	1	0	1	0	0	0	0	1	0	2	1	0	0	0	0	0	2	1	0	0	4	1	3	2	0	0	0	2	2	0	1	5	0	0	0	0	0	0	0	1	1	0	3	1	0	1	0	0	0	0	2	0	1	1	0	0	1	2	0	0	0	0	0	0	4	0	0	1	0	1	0	0	0	0	1	1	0	1	0	0	1	0	1	0	1	0	4	2	0	1	0	0	0	0	1	0	0	0	0	0	4	0	0	3	0	0	0	0	0	1	0	0	0	1	0	0	0	0	0	0	0	0	0	4	3	0	0	0	1	0	0	1	0	1	1	0	1	0	1	0	0	1	1	0	0	0	0	3	0	1	0	0	1	0	1	0	0	0	0	0	0	0	0	0	0	0	0	1	0	0	0	0	1	2	0	0	1	0	0	0	0	9	0	1	1	0	5	1	0	0	1	1	0	1	1	2	0	0	1	0	0	0	1	0	3	1	0	0	2	1	1	0	1	0	0	0	5	1	1	0	2	0	1	2	0	0	0	0	0	0	0	0	1	0	0	0	0	1	0	3	1	0	0	0	0	0	1	1	3	0	0	1	0	0	1	0	1	2	1	0	0	0	0	1	1	0	0	0	0	0	1	0	0	0	0	1	0	0	1	1	0	0	0	0	2	1	0	2	1	0	0	0	4	0	0	1	0	2	1	1	1	0	0	1	0	1	2	0	0	0	0	0	0	1	0	0	0	0	0	0	6	0	0	1	0	0	1	1	0	3	2	0	0	0	0	1	1	0	0	0	0	0	0	2	0	1	1	0	0	0	0	0	0	2	0	0	1	0	0	1	3	1	0	1	2	0	2	1	0	1	0	1	1	0	0	1	0	0	0	0	0	0	1	1	3	0	0	0	1	0	1	0	0	1	4	0	0	0	1	4	0	0	0	0	1	0	0	5	1	1	0	1	3	0	0	0	2	0	0	4	1	2	0	0	0	0	0	0	0	1	0	0	0	2	1	0	0	0	0	0	1	0	0	0	0	0	0	0	5	0	0	2	2	1	0	0	2	0	1	0	0	1	1	3	0	1	0	0	0	1	0	0	0	2	0	1	1	0	3	0	0	5	0	0	0	0	0	0	2	3	1	0	0	0	0	0	0	1	1	0	0	0	0	0	0	0	3	0	0	2	0	1	0	0	0	1	0	1	0	0	1	0	0	1	0	3	0	2	0	0	0	1	0	0	0	2	0	0	2	0	0	2	1	2	1	0	0	0	0	0	0	0	0	0	0	2	5	4	2	1	0	0	0	1	0	1	0	0	0	0	0	2	0	0	0	1	0	1	0	1	0	1	0	0	0	0	3	0	0	1	0	0	0	0	0	0	1	1	0	0	0	0	0	2	0	1	2	0	0	1	0	0	1	1	0	3	0	1	0	0	0	1	1	3	0	1	0	5	0	0	0	0	1	0	0	2	2	0	2	0	0	0	1	0	0	1	0	1	0	0	2	0	0	0	0	0	0	1	0	1	0	0	2	0	0	0	1	1	0	1	1	1	1	0	0	2	1	0	1	3	0	0	1	1	0	0	0	0	2	0	6	1	0	1	0	0	1	1	1	0	0	0	0	1	0	1	1	3	0	0	0	0	0	0	0	0	2	0	0	1	0	0	0	0	0	1	1	0	0	2	1	1	0	0	3	0	1	0	0	1	0	0	0	0	0	1	0	1	0	0	0	1	0	2	0	2	3	0	1	0	0	0	2	1	1	1	0	0	0	2	0	0	0	0	3	3	0	0	0	0	1	3	0	0	1	0	1	0	0	0	0	0	1	2	2	1	1	5	0	0	1	1	0	0	1	3	1	0	0	0	0	0	0	0	0	4	0	4	0	0	2	0	0	0	0	1	0	0	0	0	1	0	0	0	2	1	0	0	0	0	0	0	0	0	1	0	0	0	1	0	0	1	1	1	0	2	0	1	1	0	0	1	0	1	0	0	0	1	0	0	0	2	0	3	0	1	0	1	1	0	0	1	0	2	0	0	1	0	1	0	0	0	4	0	0	0	0	2	1	0	1	1	0	0	0	0	1	0	1	0	0	1	3	0	0	1	0	1	0	1	0	0	0	0	1	0	0	0	0	1	0	0	0	0	0	0	0	0	2	0	0	0	0	0	0	0	1	2	1	0	0	0	0	1	1	0	0	0	0	0	0	0	0	0	0	2	0	0	0	0	0	1	0	1	0	2	0	0	1	0	0	1	0	0	2	3	3	1	0	0	0	1	0	1	0	3	1	0	0	1	0	0	0	2	0	0	1	0	0	4	0	0	0	1	0	0	1	0	1	0	2	0	1	1	0	0	0	0	1	3	0	1	1	0	0	0	2	0	0	0	5	0	0	2	0	1	0	1	1	0	1	0	0	0	0	1	0	1	1	0	0	0	0	0	0	1	0	4	2	0	0	4	3	0	0	0	0	1	2	0	1	0	0	0	0	0	0	2	1	0	0	0	0	0	0	0	1	0	0	0	2	0	3	1	1	0	2	0	0	0	0	1	1	0	0	0	1	1	4	0	0	0	0	0	0	0	0	0	0	0	0	1	1	3	0	0	1	0	0	0	0	3	0	0	2	1	0	4	0	0	0	0	0	1	2	1	1	0	1	3	0	0	0	3	1	1	1	0	0	2	1	0	0	2	1	0	0	0	0	0	5	1	0	0	1	1	0	0	0	3	1	0	0	0	0	1	1	0	0	0	2	0	1	0	1	0	1	2	2	2	0	1	0	0	1	1	1	0	0	1	1	0	0	4	0	0	0	0	0	0	1	1	1	1	2	0	0	0	0	1	1	0	0	2	3	0	2	2	0	0	1	4	1	0	0	0	0	0	0	0	0	3	2	0	0	0	0	1	3	0	0	1	1	0	0	0	1	1	0	0	0	0	1	2	1	1	3	0	0	0	0	0	0	0	0	1	2	0	0	1	1	0	4	0	1	2	0	1	0	0	1	0	1	1	0	1	0	1	0	0	0	0	0	0	0	2	0	0	0	0	0	0	3	0	0	0	0	1	0	0	0	0	0	3	0	0	1	0	0	1	0	0	1	0	0	0	1	0	0	0	1	0	0	1	0	0	0	1	0	0	0	1	1	0	0	0	0	1	1	0	1	0	1	0	0	0	1	0	0	0	2	0	1	2	1	1	0	0	0	1	0	4	0	0	1	0	0	0	0	1	0	0	0	0	1	0	0	1	0	1	0	0	0	1	0	0	0	0	1	0	2	0	0	0	1	2	0	0	1	0	2	1	1	0	0	0	0	0	0	0	2	0	0	0	2	0	0	0	0	0	0	1	1	0	0	0	1	0	0	0	0	1	0	1	0	0	0	2	4	0	2	0	1	2	0	1	0	0	0	0	0	1	1	1	1	0	0	0	2	0	0	3	0	0	2	0	0	1	0	1	1	2	0	0	0	0	1	0	1	1	0	1	0	0	0	1	0	1	0	0	4	0	0	1	2	0	0	1	0	1	0	0	0	0	0	0	0	1	0	1	1	0	0	0	0	0	1	0	0	0	1	0	0	1	0	0	2	0	0	5	0	0	3	0	0	3	0	0	0	0	1	0	1	0	0	0	0	0	0	3	0	0	0	1	0	1	0	0	0	1	2	0	0	0	0	0	0	0	0	0	0	0	1	0	0	1	0	2	0	2	0	0	1	0	1	0	1	0	2	0	1	0	0	2	0	0	3	0	3	1	0	0	0	3	0	0	0	1	0	0	0	0	3	0	0	1	0	0	0	0	0	0	0	0	2	0	0	0	1	0	1	0	0	0	1	0	0	0	1	1	2	1	0	1	0	0	3	0	0	0	0	0	0	0	0	0	0	0	0	0	1	0	0	0	1	0	0	0	3	0	0	1	0	0	1	1	0	0	0	0	1	0	1	1	0	1	0	0	0	0	0	0	1	0	0	2	1	2	0	0	0	0	0	3	0	2	0	0	0	2	1	0	0	0	0	0	0	0	1	1	1	0	1	0	1	0	0	0	0	2	0	2	1	0	0	0	0	3	0	1	1	1	0	2	0	0	0	0	0	0	0	0	0	1	1	2	2	0	0	0	1	0	1	3	0	0	0	0	0	1	0	0	4	0	0	0	1	0	0	0	0	1	7	0	1	2	0	0	0	1	0	0	0	0	0	1	1	0	0	1	0	1	0	0	0	1	0	0	0	1	2	0	1	1	0	1	1	2	0	0	2	2	0	0	0	0	0	2	0	0	0	1	0	0	0	0	1	1	0	1	0	0	0	0	0	0	0	1	0	0	0	0	0	1	0	1	0	2	0	0	1	0	0	0	1	1	0	1	0	0	2	0	5	1	0	1	0	1	0	0	0	1	1	1	2	2	0	0	6	0	1	1	3	2	0	0	1	0	0	0	1	2	0	1	0	0	0	0	0	0	0	0	1	0	0	1	0	0	1	0	0	0	0	0	0	0	0	0	3	1	0	0	0	1	1	0	0	1	3	0	0	0	1	2	0	1	0	0	0	3	1	0	1	0	0	1	0	1	0	0	0	0	0	0	0	1	0	0	0	1	3	1	0	1	0	0	0	0	0	1	1	0	0	0	0	0	0	0	0	0	0	3	0	2	0	0	0	1	0	1	0	0	1	4	1	0	1	0	0	0	0	0	0	1	0	0	0	1	0	0	1	0	2	0	2	1	0	1	0	0	0	0	0	0	0	0	1	0	1	0	0	0	0	0	0	1	0	0	3	0	0	3	0	0	1	2	0	0	0	0	0	0	1	0	0	2	0	0	0	0	0	1	0	0	0	4	0	0	0	0	0	0	0	0	0	0	0	0	0	0	1	0	0	1	0	0	0	0	0	0	0	0	0	0	0	1	2	0	0	0	0	1	1	0	0	0	0	0	4	0	1	0	1	0	0	0	2	0	0	0	0	2	0	0	0	0	1	0	1	0	0	2	0	2	0	0	0	1	1	1	1	3	0	0	0	0	0	0	1	1	0	0	0	1	2	0	1	1	2	2	0	1	0	0	1	0	2	3	0	3	0	0	1	3	0	0	0	0	1	0	0	0	0	0	2	0	0	0	1	0	1	0	0	0	0	0	2	0	0	0	0	0	0	1	0	0	0	0	0	1	0	1	0	0	1	0	0	0	1	0	0	0	0	0	0	2	2	0	0	0	0	0	0	0	0	0	0	0	1	0	0	1	0	2	3	0	1	0	1	0	0	0	3	1	1	0	0	0	0	0	0	1	2	1	0	1	1	0	2	0	0	1	0	0	0	1	0	2	0	0	0	1	0	1	0	0	0	0	4	0	0	1	2	3	0	4	0	0	0	1	0	1	0	0	0	0	0	0	0	0	1	0	1	0	5	1	0	0	0	1	0	0	0	1	0	2	0	0	0	0	0	6	0	0	1	0	0	3	0	0	1	0	0	0	0	0	0	1	0	1	0	0	0	0	0	0	0	1	2	3	0	0	0	1	0	1	0	0	0	0	1	0	0	0	0	0	0	0	0	0	0	0	0	1	0	0	0	0	3	2	0	0	0	1	0	0	0	1	0	2	0	2	0	0	0	0	0	0	0	0	1	0	1	0	0	0	0	0	4	0	1	0	4	0	3	0	0	0	0	1	1	0	0	0	0	0	1	0	1	0	1	1	0	0	5	2	0	4	0	0	0	0	2	2	0	1	0	0	0	1	0	0	0	1	0	0	1	0	1	0	0	1	0	0	1	1	0	0	2	0	0	0	0	0	0	1	0	0	1	0	1	2	0	0	1	0	0	0	0	1	1	0	0	0	1	1	0	0	0	0	0	0	0	0	1	0	3	0	0	0	1	0	0	0	0	1	0	0	1	2	1	0	0	0	0	0	1	0	0	1	0	0	1	0	0	1	0	0	0	1	0	0	2	1	0	0	1	0	0	0	0	0	1	0	0	0	0	0	2	1	0	0	1	0	0	0	0	2	2	1	0	0	0	0	1	1	0	1	1	1	0	0	0	1	0	1	0	0	3	0	0	0	0	0	0	0	1	2	0	0	0	0	0	0	2	0	3	0	0	0	1	4	0	2	1	1	0	1	0	3	0	1	1	3	1	1	0	0	0	0	0	0	0	0	0	0	0	0	0	0	1	0	1	1	0	1	0	0	7	0	0	1	1	1	0	2	1	0	1	0	0	1	0	0	0	0	0	0	1	1	0	0	0	1	0	1	3	0	1	0	4	0	0	0	0	0	0	0	0	0	0	1	0	2	2	0	0	0	2	0	0	0	0	1	0	0	2	2	0	0	2	0	4	0	0	1	0	0	0	2	0	0	0	0	0	0	0	0	1	1	0	0	0	0	0	0	0	1	0	0	1	0	1	0	0	3	5	0	3	0	1	1	0	0	1	1	0	0	0	1	1	0	0	0	0	0	1	0	0	0	0	0	0	1	0	0	0	2	0	0	1	0	2	0	0	0	0	0	0	1	0	0	0	0	0	0	0	0	0	0	1	1	0	0	0	1	0	0	0	0	0	0	0	2	0	0	0	2	0	0	1	2	1	1	0	0	1	0	1	0	0	0	2	0	2	0	0	0	1	0	5	0	0	2	1	0	0	0	0	0	0	0	1	0	0	0	0	0	2	0	0	2	0	0	0	1	0	0	1	1	0	0	0	0	1	0	0	0	0	0	0	1	0	0	1	1	0	0	1	1	0	0	0	0	0	0	1	0	0	2	0	0	1	1	0	0	0	0	0	0	0	0	0	0	0	1	0	0	0	0	3	0	2	1	0	0	0	0	0	0	0	1	0	0	0	0	0	0	0	0	0	1	0	1	0	0	0	0	0	1	2	0	0	2	0	0	0	0	0	0	0	0	2	3	1	0	0	2	1	1	0	2	0	0	0	1	0	0	0	0	0	0	0	1	0	0	0	0	0	0	0	0	2	0	0	1	0	0	1	0	1	0	0	0	0	0	1	3	0	0	1	0	1	1	0	2	1	0	1	0	0	0	0	1	0	0	2	1	1	1	0	0	1	0	0	1	0	0	0	0	0	0	0	0	1	0	4	0	0	0	1	0	1	0	0	4	0	2	0	0	0	0	0	2	0	0	1	0	0	0	1	2	2	0	0	0	0	0	0	0	0	0	0	0	0	0	0	1	2	0	4	0	0	0	2	0	0	0	2	0	1	1	0	0	0	0	0	3	0	2	0	0	0	0	0	0	1	0	0	0	1	2	1	0	0	0	0	0	1	1	1	0	0	0	1	0	0	2	2	0	0	0	1	0	0	2	1	0	2	0	0	2	0	0	0	0	1	0	2	0	0	0	1	0	0	2	1	0	1	1	2	0	0	0	0	1	0	0	0	1	0	0	1	2	0	0	0	0	3	3	1	1	0	1	0	0	2	0
N0.HOG0006108	0	0	1	2	0	0	0	2	0	0	0	0	0	0	1	0	0	0	1	0	0	0	0	0	0	1	2	0	0	0	0	0	2	0	0	0	0	3	0	1	0	0	0	2	0	0	0	0	2	1	1	0	1	0	0	1	0	0	0	1	0	0	0	3	0	0	0	0	0	1	3	2	1	0	0	0	1	0	0	0	0	0	1	0	1	0	0	0	1	0	0	1	0	1	0	0	0	0	0	0	0	0	5	0	0	3	0	1	0	2	0	0	0	0	0	0	1	1	1	0	0	0	0	0	0	0	0	0	3	1	0	0	0	0	1	0	1	2	3	0	2	2	0	1	0	0	2	2	0	0	0	2	0	0	2	0	0	0	0	0	0	1	3	1	0	0	1	1	0	0	0	0	0	0	1	1	0	0	0	1	0	0	0	1	0	1	0	2	0	1	2	0	2	0	0	0	1	0	0	0	0	1	0	1	1	0	0	0	0	0	0	0	2	0	0	0	1	1	0	4	0	0	0	1	1	0	1	0	0	0	1	1	1	0	2	1	0	2	2	0	1	0	3	0	0	0	1	0	0	0	0	0	0	2	0	1	0	0	0	4	1	0	0	1	0	0	0	0	0	0	0	0	0	1	1	0	0	1	0	0	0	0	1	0	0	0	0	0	0	0	0	0	0	0	0	0	0	2	1	0	0	0	0	1	0	2	0	0	2	0	1	0	0	0	1	0	0	1	3	1	0	0	3	1	4	0	1	2	0	1	1	1	0	0	0	0	1	0	0	0	0	2	0	2	0	0	0	0	1	0	1	1	2	0	0	0	0	0	1	0	1	1	0	0	0	0	2	0	1	2	0	0	0	1	0	2	0	0	0	1	0	1	0	1	0	0	0	0	0	0	1	0	0	2	4	1	0	0	0	1	0	0	0	0	0	0	0	0	0	0	0	0	4	0	0	0	0	0	1	0	1	0	1	0	2	0	1	0	0	0	0	0	0	1	0	0	0	0	3	0	0	0	0	0	0	0	1	2	0	2	0	0	0	0	0	1	0	0	0	1	0	2	2	0	1	0	0	0	1	1	2	0	0	1	0	0	0	0	2	0	0	2	0	0	1	0	0	0	1	0	1	1	1	0	0	0	0	1	0	0	0	0	0	0	0	0	1	0	0	2	0	0	1	0	2	0	0	0	0	1	0	1	0	2	0	0	0	2	0	0	0	1	0	0	0	0	0	3	0	1	0	1	0	0	3	0	0	0	1	1	0	0	0	1	0	0	0	0	0	0	0	0	6	1	0	1	0	0	2	0	1	0	3	4	0	4	0	0	0	1	0	0	3	4	0	3	4	1	1	0	0	0	1	0	0	0	0	0	0	1	1	0	0	0	1	3	1	0	1	0	0	3	0	2	0	0	0	0	0	0	1	2	3	1	2	2	0	0	0	0	0	1	0	0	0	2	0	0	0	0	0	0	0	0	2	1	0	0	0	0	0	0	1	0	0	0	0	0	0	0	0	0	2	1	0	0	0	0	3	2	0	0	0	0	0	0	0	1	0	0	0	0	1	0	1	0	0	1	1	0	0	0	1	0	2	1	0	0	0	0	1	0	0	0	1	0	1	2	0	0	0	0	0	1	2	0	0	2	1	0	1	1	0	2	0	2	0	1	0	0	0	0	0	1	0	0	1	0	2	0	0	1	0	2	0	0	0	0	2	0	0	0	0	0	3	1	0	1	0	1	0	0	0	0	0	0	0	0	0	0	2	1	0	0	0	0	1	0	0	4	1	1	4	2	0	3	2	0	0	1	0	0	1	0	1	1	0	0	0	0	0	2	0	0	1	0	0	0	0	1	0	3	0	0	0	0	0	1	0	0	0	0	3	2	0	0	0	0	0	1	1	1	0	0	1	0	0	1	2	1	0	1	1	1	0	1	0	1	0	0	0	1	1	0	0	0	0	0	0	0	0	3	1	0	1	2	0	0	0	0	0	0	0	1	0	0	0	0	1	1	0	0	0	0	0	1	0	1	0	0	1	0	0	3	1	0	1	0	0	1	0	1	0	0	0	0	0	0	2	0	0	0	0	1	2	4	1	0	0	1	2	1	0	0	0	0	0	0	0	1	1	0	0	0	1	1	1	1	0	0	2	4	1	0	3	1	2	0	0	0	0	0	1	0	0	0	0	0	0	0	0	1	0	0	0	0	2	0	0	0	0	2	1	3	0	0	0	1	1	0	0	0	0	0	0	0	0	1	0	0	0	0	1	0	1	0	0	0	0	0	1	0	0	0	2	4	0	0	0	2	0	0	1	4	2	1	1	1	0	1	0	3	0	0	0	4	0	0	0	0	1	0	0	0	0	1	1	0	0	0	0	0	4	0	0	0	1	0	0	0	0	0	0	0	0	3	0	0	0	0	0	0	1	0	1	1	0	3	0	0	2	0	0	0	1	1	0	0	1	0	0	1	4	0	0	0	0	0	0	0	0	1	0	0	1	0	0	0	0	0	1	0	0	0	1	1	0	1	0	0	0	1	1	0	0	1	2	0	0	1	1	0	0	0	0	0	0	0	1	1	0	0	0	0	0	1	1	0	0	1	0	0	1	1	0	0	0	1	0	0	1	1	2	0	0	3	0	0	0	3	0	0	0	0	4	0	0	2	0	0	1	0	0	1	0	0	2	0	0	1	0	0	0	0	0	0	0	0	0	0	0	0	0	0	0	0	1	0	1	0	0	0	0	0	1	0	1	4	0	0	1	0	0	0	0	0	0	1	0	0	1	1	0	0	0	0	1	0	0	1	0	6	1	0	0	1	1	0	0	2	1	0	0	0	0	0	0	1	1	0	0	0	7	0	0	1	0	0	0	1	0	0	0	0	1	1	0	0	0	0	1	2	1	2	0	1	0	0	1	0	0	1	0	1	0	0	0	1	0	0	0	0	1	0	1	1	0	0	0	0	3	0	1	1	1	0	0	2	0	3	0	0	0	0	0	0	3	0	0	1	0	0	0	0	0	1	4	0	2	0	0	0	0	3	3	0	0	1	0	0	2	0	0	0	1	1	0	0	0	0	0	0	0	0	0	0	0	0	0	0	0	1	1	0	0	0	0	3	0	2	0	0	0	2	0	0	0	0	2	1	1	0	2	0	0	0	0	0	0	0	0	0	0	0	0	0	2	0	0	0	1	0	0	0	1	0	0	0	1	1	0	1	0	0	0	0	0	1	0	0	0	0	1	0	1	0	0	2	0	1	0	3	1	3	0	0	0	1	0	2	0	0	1	0	2	0	0	0	1	4	0	0	0	0	0	0	0	2	0	0	0	1	1	0	1	3	3	0	0	0	0	0	0	0	1	2	0	0	1	0	0	1	0	1	0	4	0	0	0	1	0	3	3	1	0	6	0	0	0	0	0	0	0	1	0	0	0	1	0	0	0	0	0	1	2	0	0	1	2	1	2	0	1	0	0	1	0	0	0	0	0	1	0	0	0	0	1	1	1	0	0	0	1	0	0	0	0	0	0	2	0	0	0	0	0	0	1	1	0	0	0	0	0	2	0	0	2	0	0	0	0	1	0	0	0	0	0	0	0	0	0	0	1	1	0	0	0	1	0	0	2	0	0	1	1	0	1	0	4	0	1	0	3	0	0	2	0	0	0	2	0	3	0	3	0	0	1	1	0	0	0	0	0	2	0	0	0	1	5	1	0	0	0	0	1	0	0	0	0	2	0	0	0	0	0	0	0	0	0	1	0	0	0	0	0	1	0	0	0	0	1	1	3	0	0	1	1	0	0	0	1	0	0	0	0	1	2	0	0	0	0	2	1	1	0	0	0	1	1	1	0	0	0	3	1	0	1	0	0	2	0	0	0	0	1	0	3	0	1	1	0	0	0	0	1	1	0	1	0	0	0	0	1	0	0	0	0	0	0	0	0	2	0	0	0	0	0	0	0	0	0	0	0	0	0	2	0	0	0	0	0	1	0	1	5	0	1	0	0	0	1	0	0	0	0	1	0	0	1	0	0	1	1	0	0	1	0	0	0	1	1	0	0	0	0	2	0	0	2	0	0	0	1	0	1	0	1	0	1	0	0	1	1	2	2	2	0	0	0	0	3	5	1	0	0	0	1	4	0	0	1	0	0	1	3	0	0	6	1	0	0	0	1	2	2	0	1	1	0	1	0	4	0	0	1	0	4	0	1	0	1	5	1	1	1	0	0	0	1	0	0	1	0	0	1	0	0	1	1	3	0	0	1	0	2	0	0	0	0	0	0	0	0	0	0	0	0	0	0	1	0	1	0	0	2	0	0	3	0	0	0	1	1	0	0	3	0	0	2	1	0	0	0	0	0	0	0	0	0	0	0	0	0	2	0	0	0	2	3	1	0	0	3	0	0	0	1	1	0	0	1	1	2	0	0	0	2	0	0	1	0	0	0	0	0	1	1	0	0	1	1	1	0	0	0	0	1	0	1	0	1	1	0	1	1	0	1	0	2	0	1	1	0	0	1	2	1	1	0	0	0	1	0	1	1	0	0	0	0	2	0	0	2	0	1	0	0	1	0	0	0	5	0	2	0	0	0	0	0	0	0	0	0	0	0	0	2	0	1	0	0	1	0	0	0	0	0	0	0	0	2	0	0	1	0	0	0	0	0	0	0	3	0	1	0	6	1	0	1	0	0	2	2	0	0	2	1	0	0	0	0	0	0	0	0	1	0	1	0	0	0	1	0	0	0	0	0	0	0	0	1	0	0	3	0	0	0	2	0	0	0	0	1	0	0	0	0	0	0	1	0	1	0	0	0	0	0	1	0	0	0	0	1	0	0	0	2	1	1	0	0	1	1	0	0	0	1	0	0	1	0	0	2	1	0	1	1	0	1	0	0	2	0	0	0	0	1	0	1	0	0	1	0	0	0	0	0	0	1	0	0	1	0	0	0	0	2	1	0	0	0	0	1	0	0	0	4	0	1	0	0	0	0	0	0	0	0	0	1	0	0	0	0	0	0	0	0	1	1	1	0	4	0	0	0	0	0	0	0	0	0	0	0	0	0	1	1	0	0	0	0	2	0	0	1	0	0	0	1	1	0	0	0	0	1	0	0	1	1	4	1	0	0	0	1	0	0	0	0	0	0	0	0	0	0	1	0	0	0	1	1	0	0	1	1	0	0	0	2	0	0	0	0	1	0	0	0	0	0	0	0	0	0	0	0	0	0	0	0	0	2	0	0	0	0	0	1	1	2	0	2	0	0	0	1	0	1	2	1	0	0	1	0	0	0	0	0	2	0	1	0	0	1	0	0	0	0	0	0	1	4	0	0	1	0	0	2	1	0	0	0	0	0	0	1	0	2	1	0	0	0	0	0	2	0	1	2	1	0	1	0	0	1	0	1	1	0	1	1	0	0	0	0	2	5	1	0	0	0	1	2	0	6	4	0	1	0	0	0	0	0	0	3	0	0	0	0	0	0	0	4	1	0	0	0	0	0	1	4	0	0	1	0	0	0	1	0	0	1	0	0	0	0	1	1	0	0	1	2	0	0	0	0	2	0	1	1	1	0	0	0	0	1	0	0	0	0	0	0	0	0	0	0	2	0	0	1	1	0	0	1	0	0	1	0	0	3	0	0	1	1	0	3	0	0	0	0	0	0	0	1	0	0	1	1	0	1	0	0	0	0	1	7	0	0	0	0	0	0	2	0	0	0	1	0	0	0	0	0	0	1	0	0	2	1	0	0	0	1	0	1	0	0	0	1	2	0	1	1	0	0	1	0	1	0	1	0	0	0	2	0	1	2	0	1	0	0	4	1	0	0	0	0	0	0	0	0	0	1	0	0	0	0	2	1	0	0	0	1	0	0	0	0	1	0	0	0	0	0	0	0	0	0	0	2	0	4	0	0	2	0	1	0	1	0	0	0	0	2	1	0	0	0	1	0	0	1	0	0	0	1	1	0	0	0	0	2	0	0	0	0	0	1	0	0	0	1	0	0	0	0	0	0	0	0	0	0	0	1	1	0	0	1	0	1	0	1	0	0	0	0	0	0	0	0	0	1	0	0	0	0	0	2	0	0	0	0	1	0	0	0	1	0	1	3	1	1	1	0	0	0	1	1	1	0	6	1	0	0	1	0	0	0	0	0	0	1	0	0	0	1	0	0	0	1	1	0	0	0	0	1	0	0	0	0	1	0	1	0	0	0	0	2	1	0	0	0	0	0	0	0	0	1	0	0	0	1	1	0	0	0	0	1	0	0	0	0	0	1	0	0	0	1	1	0	0	0	0	0	0	0	0	0	0	1	0	0	0	0	0	0	0	0	0	1	0	0	2	1	1	0	4	0	2	3	0	1	0	0	0	2	0	0	3	2	0	2	0	1	0	0	0	0	0	0	1	0	0	0	0	0	0	1	2	0	2	1	1	0	0	1	0	0	2	0	3	1	0	0	1	0	0	0	1	1	0	1	2	0	0	1	0	0	0	0	0	0	0	0	1	0	0	0	0	1	0	0	0	0	1	0	0	0	0	0	0	0	0	3	0	1	0	0	1	0	0	0	1	2	2	0	1	0	1	0	0	0	0	0	0	0	0	1	1	2	0	2	0	0	0	1	0	0	0	2	1	0	0	0	0	0	0	0	0	1	0	1	0	1	0	0	0	0	0	0	1	1	0	0	1	1	3	0	0	0	0	4	1	1	0	3	1	1	0	0	0	0	0	0	0	0	0	1	0	2	0	0	0	0	2	0	0	0	0	1	1	0	0	1	0	1	0	0	3	0	0	0	0	2	2	0	2	0	0	0	1	0	0	0	0	0	1	1	1	0	2	1	1	3	0	0	0	0	2	1	2	0	0	0	1	1	1	3	0	0	1	0	0	0	2	0	0	1	1	0	0	1	0	0	1	0	0	0	1	1	1	4	1	0	1	0	0	0	0	0	1	0	0	0	2	0	2	0	1	1	0	1	0	2	0	1	0	0	1	0	0	0	2	2	0	0	0	4	0	1	0	3	0	0	0	0	0	3	0	2	0	0	0	0	0	3	0	0	0	0	2	0	0	0	0	0	0	1	0	0	0	0	0	1	3	0	0	0	1	1	0	0	0	0	3	0	0	0	0	0	2	0	0	0	0	0	0	0	0	2	0	0	0	0	0	1	1	0	0	1	0	2	0	0	0	1	3	0	5	0	1	0	6	0	0	0	0	0	0	0	0	4	0	0	1	0	0	0	0	0	0	0	0	0	1	0	0	0	0	0	0	0	0	0	0	0	0	0	2	4	1	0	1	0	0	0	1	0	2	0	1	0	0	1	6	0	1	0	1	0	4	0	0	0	0	0	2	0	0	0	0	1	0	0	0	0	0	0	2	0	0	0	0	1	2	3	0	1	1	4	1	1	1	0	0	0	1	2	0	0	0	1	0	1	1	1	1	1	1	0	1	0	0	0	0	1	0	1	4	0	0	0	0	1	0	1	1	0	2	0	0	1	1	0	0	0	3	0	1	0	0	0	1	0	1	0	0	1	3	0	1	4	2	2	0	0	0	0	0	0	0	2	0	1	0	2	2	0	0	0	0	0	0	1	0	0	0	0	0	0	0	0	0	0	0	0	0	2	0	0	1	0	0	2	1	0	0	0	0	0	0	0	2	0	0	0	0	0	1	3	2	0	1	1	0	0	1	1	0	0	0	0	0	0	0	0	0	0	0	0	0	0	1	1	0	4	0	0	0	0	1	1	2	0	1	0	0	1	0	0	0	3	3	0	0	0	0	0	0	1	0	0	0	0	0	0	1	0	0	1	0	0	0	0	1	0	0	0	0	1	2	0	0	1	1	1	1	3	0	3	0	0	1	0	0	1	0	1	0	0	0	0	1	0	0	0	0	0	0	1	1	7	1	1	3	0	0	0	1	0	1	0	0	1	0	0	0	0	0	0	1	1	1	0	0	0	0	3	0	0	0	1	0	1	0	2	0	1	0	2	0	0	0	0	1	1	1	3	0	0	1	0	2	0	0	1	0	0	1	0	0	1	0	0	1	0	2	3	0	0	2	2	0	0	0	3	1	0	0	0	1	0	1	0	1	0	0	0	0	0	1	0	1	0	2	0	0	0	1	0	0	0	0	0	1	1	0	0	0	1	0	0	0	1	0	0	0	1	0	2	0	1	0	0	1	0	0	0	1	2	0	0	1	0	2	0	0	1	1	0	3	1	1	1	0	0	0	0	2	0	0	1	0	1	0	0	0	1	0	2	1	0	1	2	0	0	0	0	0	2	0	0	0	2	0	4	0	1	0	2	0	0	0	3	0	0	0	0	0	1	0	0	1	1	0	0	0	0	0	1	2	0	0	1	0	1	0	2	0	0	0	0	0	1	0	0	0	0	1	0	0	0	0	1	0	1	0	2	3	0	0	1	0	0	1	0	3	0	0	0	0	1	0	0	0	0	2	0	0	0	0	0	0	0	0	0	2	0	0	3	1	0	0	0	2	0	0	0	1	1	1	0	0	1	0	1	0	0	0	0	0	0	1	0	0	0	3	0	0	2	0	0	2	1	1	0	0	0	0	0	1	0	0	0	0	0	0	0	0	0	0	0	0	0	0	0	1	2	0	0	1	1	4	0	0	3	2	1	0	1	0	0	1	1	0	1	0	0	0	0	1	0	1	0	0	0	0	0	0	0	0	0	0	0	0	0	2	1	0	3	0	0	0	0	0	0	0	3	0	0	0	0	0	0	0	0	0	1	0	0	0	1	3	0	0	0	1	0	1	0	2	1	0	0	0	0	0	1	1	0	0	0	1	0	1	0	0	0	1	5	1	0	0	0	1	0	2	2	0	2	0	0	2	0	0	0	2	1	1	0	1	2	0	0	0	1	0	1	0	0	0	0	0	0	0	0	0	2	0	0	0	0	0	2	0	0	1	0	0	0	1	2	2	1	0	0	0	2	0	1	3	0	1	1	0	1	1	0	0	0	1	0	0	0	3	0	0	0	0	0	0	0	1	1	1	0	0	0	0	3	0	1	2	1	0	1	0	2	0	0	0	2	0	3	0	1	1	0	0	1	0	0	0	0	1	1	0	0	1	0	0	1	0	0	0	0	0	0	0	0	0	1	0	1	0	0	3	0	0	0	1	0	1	0	0	0	0	0	0	0	1	0	0	1	0	0	0	0	1	0	0	0	0	0	0	0	0	1	0	1	0	0	0	1	1	1	0	0	0	2	0	0	0	0	2	1	0	1	1	0	0	0	0	4	0	0	0	5	1	0	2	0	0	0	0	0	0	1	0	0	1	0	0	0	1	1	0	1	1	0	0	0	0	1	0	0	0	0	2	0	0	0	1	1	1	0	0	0	1	0	0	0	0	2	0	1	1	0	0	0	0	0	0	0	0	0	0	2	2	0	1	0	0	1	0	0	0	1	1	0	0	1	0	6	0	0	1	1	2	0	1	0	0	0	0	2	0	0	1	0	2	0	0	0	0	0	2	2	0	0	0	0	0	0	0	0	1	0	0	0	0	1	0	0	1	0	0	0	0	2	0	1	0	0	0	0	0	0	0	0	0	3	0	0	0	0	3	0	0	2	0	0	0	0	1	0	1	0	0	1	0	1	4	0	0	0	0	0	0	0	0	0	1	0	0	0	1	0	0	0	0	0	0	0	0	0	0	0	0	2	0	0	0	1	0	0	0	0	0	0	0	2	0	0	1	0	0	0	0	0	1	3	0	0	0	0	2	1	0	2	0	2	0	0	1	0	0	1	0	0	0	0	0	0	0	0	2	1	0	0	1	1	0	0	2	1	0	0	0	0	0	0	0	0	0	0	1	0	0	0	0	0	0	0	0	0	0	4	0	0	0	1	0	0	0	0	0	0	0	0	0	0	0	0	1	0	0	0	0	1	0	2	3	0	2	0	0	0	0	0	0	0	1	0	0	3	0	0	0	0	2	2	1	0	1	0	0	0	1	0	0	0	3	0	0	0	1	1	0	1	0	0	2	1	1	1	2	0	3	3	0	0	0	0	1	1	0	0	2	1	0	2	0	1	1	1	0	0	0	1	0	0	0	0	0	0	0	1	0	0	0	2	0	0	0	0	0	0	0	0	0	0	0	0	0	0	0	1	0	1	3	1	0	0	2	2	0	0	0	0	0	0	0	0	4	0	1	0	0	0	1	0	0	2	1	0	5	0	0	2	3	0	0	0	0	0	1	0	0	0	0	0	0	0	2	0	2	1	0	0	1	0	0	0	0	0	3	0	0	0	2	0	1	1	0	0	2	0	0	1	1	1	0	0	0	0	0	1	1	0	1	0	1	0	0	0	0	2	0	2	0	0	2	1	0	0	2	0	2	1	0	1	0	0	0	0	2	0	0	0	0	1	0	0	0	1	0	0	0	0	0	1	2	0	0	0	0	0	0	0	0	0	1	1	2	0	0	0	0	1	0	0	1	0	1	0	0	0	0	2	0	1	0	0	0	1	0	1	0	1	0	0	1	0	3	1	0	0	1	9	0	0	0	0	0	2	1	0	0	1	0	0	0	0	0	0	0	0	0	2	5	2	0	0	0	0	0	2	1	0	3	0	0	1	0	0	0	0	0	0	0	0	0	1	0	0	0	0	0	0	0	0	0	3	0	2	0	0	1	0	0	1	0	1	2	0	0	1	0	1	0	0	0	0	1	0	0	0	0	0	0	0	1	0	0	0	3	1	1	1	4	0	1	0	1	0	2	0	1	1	1	0	1	0	0	0	0	0	0	0	0	0	0	0	0	0	0	0	0	0	1	0	1	0	0	0	0	0	0	1	0	0	0	1	0	1	1	0	0	1	0	1	0	0	0	2	0	0	0	0	1	1	0	0	0	0	0	0	0	3	1	0	2	0	0	0	0	0	0	0	0	0	0	2	0	0	0	0	0	1	0	6	0	0	1	0	0	0	0	1	0	0	0	0	0	0	0	1	0	1	0	0	0	0	2	0	1	2	1	0	0	0	2	0	0	0	2	0	0	0	0	0	0	1	1	1	0	1	0	0	0	0	0	1	0	0	0	0	0	0	0	1	2	0	0	0	1	0	0	0	0	0	3	0	0	1	0	0	0	0	0	0	2	1	0	0	0	3	1	3	0	0	0	0	0	1	2	0	0	1	0	0	0	0	0	1	0	0	0	2	0	0	0	0	2	0	0	0	0	0	0	0	0	1	0	0	1	0	0	0	0	1	0	0	1	0	0	2	0	1	0	1	0	1	0	0	0	2	2	1	3	0	1	1	0	1	0	1	0	1	0	5	0	0	0	0	0	0	1	2	1	0	0	3	0	0	1	0	0	1	0	0	0	0	1	0	1	0	0	1	3	1	2	4	0	5	0	1	5	2	4	0	0	0	1	0	2	0	0	2	0	1	0	0	0	0	1	0	0	1	1	0	0	0	2	1	0	0	0	0	0	0	0	0	0	2	0	0	0	0	2	0	1	0	0	3	1	0	0	0	0	0	0	0	0	0	0	0	0	0	0	0	1	1	0	0	1	1	0	0	1	0	3	0	2	0	0	0	0	0	0	0	1	0	0	4	0	2	0	0	1	1	0	1	1	1	0	3	1	2	0	0	2	0	0	0	0	0	0	0	1	1	1	0	0	0	0	0	0	0	3	2	1	2	1	0	0	1	0	0	1	0	0	2	0	0	0	0	1	0	0	1	0	0	0	0	0	1	0	0	0	0	0	0	1	0	0	0	0	0	6	1	0	0	0	0	0	2	1	0	0	0	6	0	0	0	1	0	0	0	0	0	0	0	1	0	0	3	1	0	1	0	0	0	0	0	0	0	0	0	0	0	0	1	1	0	0	0	0	0	1	0	0	0	0	0	0	0	0	0	0	0	0	0	0	0	0	1	0	0	1	2	0	0	0	0	0	0	0	0	0	0	4	1	1	0	2	3	0	3	0	1	0	0	0	2	0	0	0	0	2	0	0	0	0	0	0	0	1	1	0	0	0	0	0	0	0	0	0	0	0	1	0	0	1	4	0	0	1	0	0	1	0	1	0	1	2	0	1	0	0	0	1	0	0	0	0	0	0	0	1	0	0	3	0	1	0	0	0	1	0	0	0	0	1	0	0	0	0	0	0	0	0	0	5	0	1	3	0	0	0	0	1	0	1	0	0	0	0	1	0	2	0	1	0	2	0	0	2	0	0	0	0	0	0	0	0	1	0	1	0	0	0	0	1	0	3	0	0	1	0	0	1	0	1	1	0	0	0	0	1	0	0	0	0	0	0	0	0	3	0	1	0	0	7	1	0	0	0	0	1	0	0	1	0	0	0	2	0	0	2	0	0	0	0	1	0	0	1	2	1	0	2	1	0	1	0	0	0	0	0	0	0	2	1	0	0	0	1	0	1	0	0	0	0	0	1	0	0	0	0	0	0	0	0	2	0	0	1	0	1	1	3	0	0	0	0	1	0	0	0	0	0	2	0	0	1	0	0	0	2	0	0	1	0	0	1	0	0	0	0	0	0	0	0	1	0	1	1	0	3	0	0	1	0	0	0	0	0	0	0	0	0	0	0	0	3	1	0	0	0	2	0	0	0	0	0	1	2	1	0	1	1	0	0	0	0	0	0	0	0	0	2	0	1	0	0	0	0	0	1	0	0	0	0	1	0	1	1	0	2	0	0	0	2	0	0	0	1	0	0	1	0	1	0	0	0	2	0	1	0	1	0	0	0	0	0	0	0	0	0	0	0	0	0	2	3	0	0	0	0	0	1	0	0	1	0	1	0	5	0	0	0	0	0	0	0	0	0	0	0	1	2	0	0	0	1	0	0	0	3	0	2	0	3	1	1	0	2	0	0	0	0	0	0	0	0	2	0	0	0	0	1	0	0	0	0	0	0	0	0	0	0	0	1	0	3	0	0	0	1	0	0	0	1	0	2	0	4	0	0	0	1	0	0	0	0	1	0	1	0	0	0	0	0	1	0	0	0	0	1	0	4	0	0	0	1	0	0	0	0	0	0	2	1	0	0	0	2	0	1	1	1	2	0	1	0	0	0	1	0	3	0	0	0	0	1	2	0	0	0	0	0	0	0	0	1	0	1	0	0	1	0	0	0	1	0	1	0	1	2	0	0	0	0	1	1	0	1	1	0	2	0	0	0	0	1	1	0	2	1	0	1	0	0	0	0	0	3	1	0	1	0	0	6	0	6	1	1	0	0	1	0	0	0	0	1	1	0	1	0	0	1	0	0	1	3	0	1	0	0	0	0	0	0	0	0	0	0	0	0	0	0	0	1	3	0	0	3	1	0	1	0	0	0	2	0	0	2	1	1	0	0	1	0	0	2	1	0	0	0	1	0	0	0	0	0	0	1	0	0	1	0	0	1	0	2	0	0	1	0	0	1	0	0	0	0	0	0	0	2	1	0	0	0	0	0	0	0	0	0	0	0	0	0	0	1	1	1	0	0	0	0	0	0	0	3	3	1	0	0	2	0	0	1	1	1	0	0	0	0	0	0	1	0	0	0	0	0	0	1	2	0	0	0	0	2	0	0	0	0	0	2	0	0	2	0	0	0	0	0	0	1	0	0	2	0	1	0	1	0	1	2	0	1	0	0	0	1	0	0	0	0	4	0	0	1	0	0	0	1	0	0	1	0	1	1	0	0	0	1	0	0	0	1	0	1	0	0	2	0	0	1	2	0	1	1	0	0	0	0	2	0	0	1	1	1	1	1	0	0	0	0	0	0	0	0	0	0	0	0	1	1	0	1	0	0	0	1	0	0	1	1	0	0	1	0	2	0	0	1	0	0	0	2	1	1	0	0	2	0	0	1	0	0	0	2	0	0	0	0	0	0	0	0	0	0	0	0	1	0	0	0	0	0	0	0	2	0	1	0	0	1	1	0	0	0	0	0	0	0	3	1	0	0	0	1	0	0	0	1	0	1	1	1	2	0	1	0	2	0	0	2	0	0	0	1	1	0	0	0	1	0	0	1	2	1	1	0	0	0	1
N0.HOG0000668	0	0	0	0	0	0	0	0	0	0	0	0	0	0	0	0	0	0	0	0	0	0	0	0	0	0	0	0	0	0	0	0	0	0	0	0	0	0	0	0	0	0	0	0	0	0	0	0	0	0	0	0	0	0	0	0	0	0	0	0	0	0	0	1	0	0	0	0	0	0	0	0	0	0	0	0	0	0	0	0	0	0	0	0	0	0	0	0	0	0	0	0	0	0	0	0	0	0	0	0	0	0	0	0	0	0	0	0	0	0	0	0	0	0	0	0	0	0	0	0	0	0	0	0	0	0	0	0	0	0	0	1	0	0	0	0	0	0	0	0	0	0	0	0	0	0	0	0	0	0	0	0	0	0	0	0	0	0	0	0	0	0	0	0	0	0	0	0	0	0	0	0	0	0	0	0	0	0	0	0	0	0	0	0	0	0	0	0	0	0	0	0	0	0	0	0	0	0	0	0	0	0	0	0	0	0	0	0	0	0	0	0	0	0	0	0	0	0	0	0	0	0	0	0	0	0	0	0	0	0	0	0	0	0	0	0	0	0	0	0	0	0	0	0	0	0	0	0	0	0	0	0	0	0	0	0	0	0	0	0	0	0	0	0	0	0	0	0	0	0	0	0	0	0	0	0	0	0	0	0	0	0	0	0	0	0	0	0	0	0	0	0	0	0	0	0	0	0	0	0	0	0	0	0	0	0	0	0	0	0	0	0	0	0	0	0	0	0	0	0	0	0	1	0	0	0	0	0	0	0	0	0	0	0	0	0	0	0	0	0	0	0	0	0	0	0	0	0	0	0	0	0	0	0	0	0	0	0	0	0	0	0	0	0	0	0	0	0	0	0	0	0	0	0	0	0	0	0	0	0	0	0	0	0	0	0	0	0	0	0	0	0	0	0	0	0	0	0	0	0	0	0	0	0	0	0	0	0	0	0	0	0	0	0	0	0	0	0	0	0	0	0	0	0	0	0	0	0	0	0	0	0	0	0	0	0	0	0	0	0	0	0	0	0	0	0	0	0	0	0	0	0	0	0	0	0	0	0	0	0	0	0	0	0	0	0	0	0	0	0	0	0	1	0	0	0	0	0	0	0	0	0	0	0	1	0	0	0	0	0	0	0	0	0	0	0	0	0	0	0	0	0	0	0	0	0	0	0	0	0	0	0	0	0	0	0	0	0	0	0	0	0	0	0	0	0	0	0	0	0	0	0	0	0	0	0	0	0	0	0	0	0	0	0	0	0	0	0	0	0	0	0	0	0	0	0	0	0	0	0	0	0	0	0	0	0	0	0	0	0	0	0	0	0	0	0	0	0	0	0	0	0	0	0	0	0	0	0	0	0	0	0	0	0	0	0	0	0	0	0	0	0	0	0	0	0	0	0	0	0	0	0	0	0	0	0	0	0	0	0	0	0	0	0	0	0	0	0	0	0	0	0	0	0	0	0	0	0	0	0	0	0	0	0	0	0	0	0	0	0	0	0	0	0	0	0	0	0	0	0	0	0	0	0	0	0	0	0	0	0	0	0	0	0	0	0	0	0	0	0	0	0	0	0	0	0	0	0	0	0	0	0	0	0	0	0	0	0	0	0	0	0	0	0	0	0	0	0	0	0	0	0	0	0	0	0	0	1	0	0	0	0	0	0	0	1	0	0	0	0	0	0	0	0	0	0	0	0	0	0	0	0	0	0	0	0	0	0	0	0	0	0	0	0	0	0	0	0	0	0	0	0	0	0	0	0	0	0	0	0	0	0	0	0	0	0	0	0	0	0	0	0	0	0	0	0	0	0	0	0	0	0	0	0	0	0	0	0	0	0	0	0	0	0	0	0	0	0	0	0	0	0	0	0	0	0	0	0	0	0	0	0	0	0	0	0	0	0	0	0	0	0	0	0	0	0	0	0	0	0	0	0	0	0	0	0	0	0	0	0	0	0	0	0	0	0	0	0	0	0	0	0	0	0	0	0	0	0	0	0	0	0	0	0	0	0	0	0	0	1	0	0	0	0	0	0	0	0	0	0	0	0	0	0	0	0	0	0	0	0	0	0	0	0	0	0	0	0	0	0	0	0	0	0	0	0	0	0	0	0	0	0	0	0	0	0	0	0	0	0	0	0	0	0	0	0	0	0	0	0	0	0	0	0	0	0	0	0	0	0	0	0	0	0	0	0	0	0	0	0	0	0	0	0	0	0	0	0	0	0	0	0	0	0	0	0	0	0	0	0	0	0	0	0	0	0	0	0	0	0	0	0	0	0	0	0	0	0	0	0	0	0	0	0	0	0	0	0	0	0	0	0	0	0	0	0	0	0	0	0	0	1	0	0	0	0	0	0	0	0	0	0	0	0	0	0	0	0	0	0	0	0	0	0	0	0	0	0	0	0	0	0	0	0	0	0	0	0	0	0	0	0	0	0	0	0	0	0	0	0	0	0	0	0	0	0	0	0	0	0	0	0	0	0	0	0	0	0	0	0	0	0	0	0	0	0	0	0	0	0	0	0	0	0	0	0	0	0	0	0	0	0	0	0	0	0	0	0	0	0	0	0	0	0	0	0	0	0	0	0	0	0	0	0	0	0	0	0	0	0	0	0	0	0	0	0	0	0	0	0	0	0	0	0	0	0	0	0	0	0	0	0	0	0	0	0	0	0	0	0	0	0	0	0	0	0	0	0	0	0	0	0	0	0	0	0	0	0	0	0	0	0	0	0	0	0	0	0	0	0	0	0	0	0	0	0	0	0	0	0	0	0	0	0	0	0	0	0	0	0	0	0	0	0	0	0	0	0	0	0	0	0	0	0	0	0	0	0	0	0	0	0	0	0	0	0	0	0	0	0	0	0	0	0	0	0	0	0	0	0	0	0	0	0	0	0	0	0	0	0	0	0	0	0	0	0	0	0	0	0	0	0	0	0	0	0	0	0	0	0	0	0	0	0	0	0	0	0	0	0	0	0	0	0	0	0	0	0	0	0	0	0	0	0	0	0	0	0	0	0	0	0	0	0	0	0	0	0	0	0	0	0	0	0	2	0	0	0	0	0	0	0	0	0	0	0	0	0	0	0	0	0	0	0	0	0	0	0	0	0	0	0	0	0	0	0	0	0	0	0	0	0	0	0	0	0	0	0	0	0	0	0	0	0	0	0	0	0	0	0	0	0	0	0	0	0	0	0	0	0	0	0	0	0	0	0	0	0	0	0	0	0	0	0	0	0	0	0	0	0	0	0	0	0	0	0	0	0	0	0	0	0	0	0	0	0	0	0	0	0	0	0	0	0	0	0	0	0	0	0	0	0	0	0	0	0	0	0	0	0	0	0	0	0	0	0	0	0	0	0	0	0	0	0	0	0	0	0	0	0	0	0	0	0	0	0	0	0	0	0	0	0	0	0	0	0	0	0	0	0	0	0	0	0	0	0	0	0	0	0	0	0	0	0	0	0	0	0	0	0	0	0	0	0	0	0	0	0	0	0	0	0	0	0	0	0	0	0	0	0	0	0	0	0	0	0	0	0	0	0	0	0	0	0	0	0	0	0	0	0	0	0	0	0	0	0	0	0	0	0	0	0	0	0	0	0	0	0	0	0	0	0	0	0	0	0	0	0	0	0	0	0	0	1	0	0	0	0	0	0	0	0	0	0	0	0	0	0	0	0	0	0	0	0	0	0	0	0	0	0	0	0	0	0	0	0	0	0	0	0	0	0	0	0	0	0	0	0	0	0	0	0	0	0	0	0	0	0	0	0	0	0	0	0	0	0	0	0	0	0	0	0	0	0	0	0	0	0	0	0	0	0	0	0	0	0	0	0	0	0	0	0	0	0	0	0	0	0	0	0	0	0	0	0	0	0	0	0	0	0	0	0	0	0	0	0	0	0	0	0	0	0	0	0	0	0	0	0	0	0	0	0	0	0	0	0	0	0	0	0	0	0	0	0	0	0	0	0	0	0	0	0	0	0	0	0	0	0	0	0	0	0	0	0	0	0	0	0	0	0	0	0	0	0	0	0	0	0	0	0	0	0	0	0	0	0	0	0	0	0	0	0	0	0	0	0	0	0	0	0	0	0	1	0	0	0	0	0	0	0	0	0	0	0	0	0	0	0	0	0	0	0	0	0	0	0	0	0	0	0	0	0	0	0	0	0	0	0	0	0	0	0	0	0	0	0	0	0	0	0	0	0	0	0	0	0	0	0	0	0	0	0	0	0	0	0	0	0	0	0	0	0	0	0	0	0	0	0	0	0	0	0	0	0	0	0	0	0	0	0	0	0	0	0	0	0	0	0	0	0	0	0	0	0	0	0	0	0	0	0	0	0	0	0	0	0	0	0	0	0	0	0	0	0	1	0	0	0	0	0	0	0	0	0	0	0	0	0	0	0	0	0	0	0	0	0	0	0	0	0	0	0	0	0	0	0	0	0	0	0	0	0	0	0	0	0	0	0	0	0	0	0	0	0	0	0	0	0	0	0	0	0	0	0	0	0	0	0	0	0	0	0	0	0	0	0	0	0	0	0	0	0	0	0	0	0	0	0	0	0	0	0	0	0	0	0	0	0	0	0	0	0	0	0	0	0	0	0	0	0	0	0	0	0	0	0	0	0	0	0	0	0	0	0	0	0	0	0	0	0	0	0	0	1	0	0	0	0	0	0	0	0	0	0	0	0	0	0	0	0	0	0	0	0	0	0	0	0	0	0	0	0	0	0	0	0	0	0	0	0	0	0	0	0	0	0	0	0	0	0	0	0	0	0	0	0	0	0	0	0	0	0	0	0	0	0	0	0	0	0	0	0	0	0	0	0	0	0	0	0	0	0	0	0	0	0	0	0	0	0	0	0	0	0	0	0	0	0	0	0	0	0	0	0	0	0	0	0	0	0	0	0	0	0	0	0	0	0	0	0	0	0	0	0	0	0	0	0	0	0	0	0	0	0	0	0	0	0	0	0	0	0	0	0	0	0	0	0	0	0	0	0	0	0	0	0	0	0	0	0	0	0	0	0	0	0	0	0	0	0	0	0	0	0	0	0	0	0	0	0	0	0	0	0	0	0	0	0	0	0	0	0	0	0	0	0	0	0	0	0	0	0	0	0	0	0	0	0	0	0	0	0	0	0	0	0	0	0	0	0	0	0	0	0	0	0	0	0	0	0	0	0	0	0	0	0	0	0	0	0	0	0	0	0	0	0	0	0	0	0	0	0	0	0	0	0	0	0	0	0	0	0	0	0	0	0	0	0	0	0	0	0	0	0	0	0	0	0	0	0	0	0	0	0	0	0	0	0	0	0	0	0	0	0	0	0	0	0	0	0	0	0	0	0	0	0	0	0	0	0	0	0	0	0	0	0	1	0	0	0	0	0	0	0	0	0	0	0	0	0	0	0	0	0	0	0	0	0	0	0	0	0	0	0	0	0	0	0	0	0	0	0	0	0	0	0	0	0	0	0	0	0	0	0	0	0	0	0	0	0	0	0	0	0	0	0	0	0	0	1	0	0	0	0	0	0	0	0	0	0	0	0	0	0	0	0	0	0	0	0	0	0	0	0	0	0	0	0	0	0	0	0	0	0	0	0	0	0	0	0	0	0	0	0	0	0	0	0	0	0	0	0	0	0	0	0	0	0	0	0	0	0	0	0	0	0	0	0	0	1	0	0	0	0	0	0	0	0	0	0	0	0	0	0	0	0	0	0	0	0	0	0	0	0	0	0	0	0	0	0	0	0	0	0	0	0	0	0	0	0	0	0	0	0	0	0	0	0	0	0	0	0	0	0	0	0	0	0	0	0	0	0	0	0	0	0	0	0	0	0	0	0	0	0	0	0	0	0	0	0	0	0	0	0	0	0	0	0	0	0	0	0	0	0	0	0	0	0	0	0	0	0	0	0	0	0	0	0	0	0	0	0	0	0	0	0	0	0	0	0	0	0	0	0	0	0	0	0	0	0	0	0	0	0	0	0	0	0	0	0	0	0	0	0	0	0	0	0	0	0	0	0	0	0	0	0	0	0	0	0	0	0	0	0	0	0	0	0	0	0	0	0	0	0	0	0	0	0	0	0	0	0	0	0	0	0	0	0	0	0	0	0	0	0	0	0	0	0	0	0	0	0	0	0	0	0	0	0	0	0	0	0	0	0	0	0	0	0	0	0	1	0	0	0	0	0	0	0	0	0	0	0	0	0	0	0	0	0	0	0	0	0	0	0	0	0	0	0	0	0	0	0	0	0	0	0	0	0	0	0	0	0	0	0	0	0	0	0	0	0	0	0	0	0	0	0	0	0	0	0	0	0	0	0	0	0	0	0	0	0	0	0	0	0	0	0	0	0	0	0	0	0	0	0	0	0	0	0	0	0	0	0	0	0	0	0	0	0	0	0	0	0	0	0	0	0	0	0	0	0	0	0	0	0	0	0	0	0	0	0	0	0	0	0	0	0	0	0	0	0	0	0	0	0	0	0	0	0	0	0	0	0	0	0	0	0	0	0	0	0	0	0	0	0	0	0	0	0	0	0	0	0	0	0	0	0	0	0	0	0	0	0	0	0	0	0	0	0	0	0	0	0	0	0	0	0	0	0	0	0	0	0	0	0	0	0	0	0	0	0	0	0	0	0	0	0	0	0	0	0	0	0	0	0	0	0	0	0	0	0	0	0	0	0	0	0	0	0	0	0	0	0	0	0	0	0	0	0	0	0	0	0	0	0	0	0	0	0	0	0	0	0	0	0	0	0	0	0	0	0	0	0	0	0	0	0	0	0	0	0	0	0	0	0	0	0	0	0	0	0	0	0	0	0	0	0	0	0	0	0	0	0	0	0	0	0	0	0	0	0	0	0	0	0	0	0	0	0	0	0	0	0	0	0	0	0	0	0	0	0	0	0	0	0	0	0	0	0	0	0	0	0	0	0	0	0	0	0	0	0	0	0	0	0	0	0	0	0	0	0	0	0	0	0	0	0	0	0	0	0	0	0	0	0	0	0	0	0	0	0	0	0	0	0	0	0	0	0	0	0	0	0	0	0	0	0	0	0	0	0	0	0	0	0	0	0	0	0	0	0	0	0	0	1	0	0	0	0	0	0	0	0	0	0	0	0	0	0	0	0	0	0	0	0	0	0	0	0	0	0	0	0	0	0	0	0	0	0	0	0	0	0	0	0	0	0	0	0	0	0	0	0	0	0	0	0	0	0	0	0	0	0	0	0	0	0	0	0	0	0	0	0	0	0	0	0	0	0	0	0	0	0	0	0	0	0	0	0	0	0	0	0	0	0	0	0	0	0	0	0	0	0	0	0	0	0	0	0	0	0	0	0	0	0	0	0	0	0	0	0	0	0	0	0	0	0	0	0	0	0	0	0	0	0	0	0	0	0	0	0	0	0	0	0	0	1	0	0	0	0	0	0	0	0	0	0	0	0	0	0	0	0	0	0	0	0	0	0	0	0	0	0	0	0	0	0	0	0	0	0	0	0	0	0	0	0	0	0	0	0	0	0	0	0	0	0	0	0	0	0	0	0	0	0	0	0	0	0	0	0	0	0	0	0	0	0	0	0	0	0	0	0	0	0	0	0	0	0	0	0	0	0	0	0	0	0	0	0	0	0	0	0	0	0	0	0	0	0	0	0	0	0	0	0	0	0	0	0	0	0	0	0	0	0	0	0	0	0	0	0	0	0	0	0	0	0	0	0	0	0	0	0	0	0	0	0	0	0	0	0	0	0	0	0	0	0	0	0	0	0	0	0	0	0	0	0	0	0	0	0	0	0	0	1	0	0	0	0	0	0	0	0	0	0	0	0	0	0	0	0	0	0	0	0	0	0	0	0	0	0	0	0	0	0	0	0	0	0	0	0	0	0	0	0	0	0	0	0	0	0	0	0	0	0	0	0	0	0	0	0	0	0	0	0	0	0	0	0	0	0	0	0	0	0	0	0	0	0	0	0	0	0	0	0	0	0	0	0	0	0	0	0	0	0	0	0	0	0	0	0	0	0	0	0	0	0	0	0	0	0	0	0	0	0	0	1	0	0	0	0	0	0	0	0	0	0	0	0	0	0	0	0	0	0	0	0	0	0	0	0	0	0	0	0	0	0	0	0	0	0	0	0	0	0	0	0	0	0	0	0	0	0	0	0	0	0	0	0	0	0	0	0	0	0	0	0	0	0	0	0	0	0	0	0	0	0	0	0	0	0	0	0	0	0	0	0	0	0	0	0	0	0	0	0	0	0	0	0	0	0	0	0	0	0	0	0	0	0	0	0	0	0	0	0	0	0	0	0	0	0	0	0	0	0	0	0	0	0	0	0	0	0	0	0	0	0	0	0	0	0	0	0	0	0	0	0	0	0	0	0	0	0	0	0	0	0	0	0	0	0	0	0	0	0	0	0	0	0	0	0	0	0	0	0	0	0	0	0	0	0	0	0	0	0	0	0	0	0	0	0	0	0	0	0	0	0	0	0	0	0	0	0	0	0	0	0	0	0	0	0	0	0	0	0	0	0	0	0	0	0	0	0	0	0	0	0	0	0	0	0	0	0	0	0	0	0	0	0	0	0	0	0	0	0	0	0	0	0	0	0	0	0	0	0	0	0	0	0	0	0	0	0	0	0	0	0	0	0	0	0	0	0	0	0	0	0	0	0	0	0	0	0	0	0	0	0	0	0	0	0	0	0	0	0	0	0	0	0	0	0	0	0	0	0	0	0	0	0	0	0	0	0	0	0	0	0	0	0	0	0	0	0	0	0	0	0	0	0	0	0	0	0	0	0	0	0	0	0	0	0	0	0	0	0	0	0	0	0	0	0	0	0	0	0	0	0	0	0	0	0	0	0	0	0	0	0	0	0	0	0	0	0	0	0	0	0	0	0	0	0	0	0	0	0	0	0	0	0	0	0	0	0	0	0	0	0	0	0	0	0	0	0	0	0	0	0	0	0	0	0	0	0	0	0	0	0	0	0	0	0	0	0	0	0	0	0	0	0	0	0	0	0	0	0	0	0	0	0	0	0	0	0	0	0	1	0	0	0	0	0	0	0	0	0	0	0	0	0	0	0	1	0	0	0	0	0	0	0	0	0	0	0	0	0	0	0	0	0	0	0	0	0	0	0	0	0	0	0	0	0	0	0	0	0	0	0	0	0	0	0	0	0	0	0	0	0	0	0	0	0	0	0	0	0	0	0	0	0	0	0	0	0	0	0	0	0	0	0	0	0	0	0	0	0	0	0	0	0	0	0	0	0	0	0	0	0	0	0	0	0	0	0	0	0	0	0	0	0	0	0	0	0	0	0	0	0	0	0	0	0	0	0	0	0	0	0	0	0	0	0	0	0	0	0	0	0	0	0	0	0	0	0	0	0	0	0	0	0	0	0	0	0	0	0	0	0	0	0	0	0	0	0	0	0	0	0	0	0	0	0	0	0	0	0	0	0	0	0	1	0	0	0	0	0	0	0	0	0	0	0	0	0	0	0	0	0	0	0	0	0	0	0	0	0	0	0	0	0	0	0	0	0	0	0	0	0	0	0	0	0	0	0	0	0	0	0	0	0	0	0	0	0	0	0	0	0	0	0	0	0	0	0	0	0	0	0	0	0	0	0	0	0	0	0	0	0	0	0	0	0	0	0	0	0	0	0	0	0	0	0	0	0	0	0	0	0	0	0	0	0	0	0	0	0	0	0	0	0	0	0	0	0	0	0	0	0	0	0	0	0	0	0	0	0	0	0	0	0	0	0	0	1	0	0	0	0	0	0	1	0	0	0	0	0	0	0	0	0	0	0	0	0	0	0	0	0	0	0	0	0	0	0	0	0	0	0	0	0	0	0	0	0	0	0	0	0	0	0	0	0	0	0	0	0	0	0	0	1	0	0	0	0	0	0	0	0	0	0	0	0	0	0	0	0	0	0	0	0	0	0	0	0	0	0	0	0	0	0	0	0	0	0	0	0	0	0	0	0	0	0	0	0	0	0	0	0	0	0	0	0	0	0	0	0	0	0	0	0	0	0	0	0	0	0	0	0	0	0	0	0	0	0	0	0	0	0	0	0	0	0	0	0	0	0	0	0	0	0	0	0	0	0	0	0	0	0	0	0	0	0	0	0	0	0	0	0	0	0	0	0	0	0	0	0	0	0	0	0	0	0	0	0	1	0	0	0	0	0	0	0	0	0	0	0	0	0	0	0	0	0	0	0	0	0	0	0	0	0	0	0	0	0	0	0	0	0	0	0	0	0	0	0	0	0	0	0	0	0	0	0	0	0	0	0	0	0	0	0	0	0	0	0	0	0	0	0	0	0	0	0	0	0	0	0	0	0	0	0	0	0	0	0	0	0	0	0	0	0	0	0	0	0	0	0	0	0	0	0	0	0	0	0	0	0	0	0	1	0	0	0	0	0	0	0	0	0	0	0	0	0	0	0	0	0	0	0	0	0	0	0	0	0	0	0	0	0	0	0	0	0	0	0	0	0	0	0	0	0	0	0	0	0	0	0	0	0	0	0	0	0	0	0	0	0	0	0	0	0	0	0	0	0	0	0	0	1	0	0	0	0	0	0	0	0	0	0	0	0	0	0	0	0	0	0	0	0	0	0	0	0	0	0	0	0	0	0	0	0	0	0	0	0	0	0	0	0	0	0	0	0	0	0	0	0	0	0	0	0	0	0	0	0	0	0	0	0	0	0	0	0	0	0	0	0	0	0	0	0	0	0	0	0	0	0	0	0	0	0	0	0	0	0	0	0	0	0	0	0	0	0	0	0	0	0	0	0	0	0	0	0	0	0	0	0	0	0	0	0	0	0	0	0	0	0	0	0	0	0	0	0	0	0	0	0	0	0	1	0	0	0	0	0	0	0	0	0	0	0	0	0	0	0	0	0	0	0	0	0	0	0	0	0	0	0	0	0	0	0	0	0	0	0	0	0	0	0	0	0	0	0	0	0	0	0	0	0	0	0	0	0	0	0	0	0	0	0	0	0	0	0	0	0	0	0	0	0	0	0	0	0	0	0	0	0	0	0	0	0	0	0	0	0	0	0	0	0	0	0	0	0	0	0	0	0	0	0	0	0	0	0	0	0	0	0	0	0	0	0	0	0	0	0	0	0	0	0	0	0	0	0	0	0	0	0	0	0	0	0	0	0	0	0	0	0	0	0	0	0	0	0	0	0	0	0	0	0	0	0	0	0	0	0	0	0	0	0	0	0	0	0	0	0	0	0	0	0	0	0	0	0	0	0	0	0	0	0	0	0	0	0	0	0	0	0	0	0	0	0	0	0	0	0	0	0	0	0	0	0	0	0	0	0	0	0	0	0	0	0	0	0	0	0	0	0	0	0	0	0	0	0	0	0	0	0	0	0	0	0	0	0	0	0	0	0	0	0	0	0	0	0	0	0	0	0	0	0	0	0	0	0	0	0	0	0	0	0	0	0	0	0	0	0	0	0	0	0	0	0	0	0	0	0	0	0	0	0	0	0	0	0	0	0	0	0	0	0	0	0	0	0	0	0	0	0	0	0	0	0	0	0	0	0	0	0	0	0	0	0	0	0	0	0	0	0	0	0	0	0	0	0	0	0	0	0	0	0	0	0	0	0	0	0	0	0	0	0	0	0	0	0	0	0	0	0	0	0	0	0	0	0	0	0	0	0	0	0	0	0	0	0	0	0	0	0	0	0	0	0	0	0	0	0	0	0	0	0	0	0	0	0	0	0	0	0	0	0	0	0	0	0	0	0	0	0	0	0	0	0	0	0	0	0	0	0	0	0	0	0	0	0	0	0	0	0	0	0	0	0	0	0	0	0	0	0	0	0	0	0	0	0	0	0	0	0	0	0	0	0	0	0	1	0	0	0	0	0	0	0	0	0	0	0	0	0	0	0	0	0	0	0	0	0	0	0	0	0	0	0	0	0	0	0	0	0	0	0	0	0	0	0	0	0	0	0	0	0	0	0	0	0	0	0	0	0	0	0	0	0	0	0	0	0	0	0	0	0	0	0	0	0	0	0	0	0	0	0	0	0	0	0	0	0	0	0	0	0	0	0	0	0	0	0	0	0	0	0	0	0	0	0	0	0	0	0	0	0	0	0	0	0	0	0	0	0	0	0	0	0	0	0	0	0	0	0	0	0	0	0	0	0	0	0	0	0	0	0	0	0	0	0	0	0	1	0	0	0	0	0	0	0	0	0	0	0	0	0	0	0	0	0	0	0	0	0	0	0	0	0	0	0	0	0	0	0	0	0	0	0	0	0	0	0	0	0	0	0	0	0	0	0	0	0	0	0	0	0	0	0	0	0	0	0	0	0	0	0	0	0	0	0	0	0	0	0	0	0	0	0	0	0	0	0	0	0	0	0	0	0	0	0	0	0	0	0	0	0	0	0	0	0	0	0	0	0	0	0	0	0	0	0	0	0	0	0	0	0	0	0	0	0	0	0	0	0	0	0	0	0	0	0	0	0	0	0	0	0	0	0	0	0	0	0	0	0	0	0	0	0	2	0	0	0	0	0	0	0	0	0	0	0	0	0	0	0	0	0	0	0	0	0	0	0	0	0	0	1	0	0	0	0	0	0	0	0	0	0	0	0	0	0	0	0	0	0	0	0	0	0	0	0	0	0	0	0	0	0	0	0	0	0	0	0	0	0	0	0	0	0	0	0	0	0	0	0	0	0	0	0	0	0	0	0	0	0	0	0	0	0	0	0	0	0	0	0	0	0	0	0	0	0	0	0	0	0	0	0	0	0	0	0	0	0	0	0	0	0	0	1	0	0	0	0	0	0	0	0	0	0	0	0	0	0	0	0	0	0	0	0	0	0	0	0	0	0	0	0	0	0	0	0	0	0	0	0	0	0	0	0	0	0	0	0	0	0	0	0	0	0	0	0	0	0	0	0	0	0	0	0	0	0	0	0	0	0	0	0	0	0	0	0	0	1	0	0	0	0	0	0	0	0	0	0	0	0	0	0	0	0	0	0	0	0	0	0	0	0	0	0	0	0	0	0	0	0	0	0	0	1	0	0	0	0	0	0	0	0	0	0	0	0	0	0	0	0	0	0	0	0	0	0	0	0	0	0	0	0	0	0	0	0	0	0	0	0	0	0	0	0	0	0	0	1	0	0	0	0	0	0	0	0	0	0	0	0	0	0	0	0	0	0	0	0	0	0	0	0	0	0	0	0	0	0	0	0	0	0	0	0	0	0	0	0	0	0	0	0	0	0	0	0	0	0	0	0	0	0	0	0	0	0	0	0	0	0	0	0	0	0	0	0	0	0	0	0	0	0	0	0	0	0	0	0	0	0	0	0	0	0	0	0	0	0	0	0	0	0	0	0	0	0	0	0	0	0	0	0	0	0	0	0	0	0	0	0	0	0	0	0	0	0	0	0	0	0	0	0	0	0	0	0	0	0	0	0	0	0	0	0	0	0	0	0	0	0	0	0	0	0	0	0	0	0	0	0	0	0	0	0	0	0	0	0	0	0	0	0	0	0	0	0	0	0	1	0	0	0	0	0	0	0	0	0	0	0	0	0	0	0	0	0	0	0	0	0	0	0	0	0	0	0	0	0	0	0	0	0	0	0	0	0	0	0	0	0	0	0	0	0	0	0	0	0	0	0	0	0	0	0	0	0	0	0	0	0	0	0	0	0	0	0	1	0	0	0	0	0	0	0	0	0	0	0	0	0	0	0	0	0	0	0	0	0	0	0	0	0	0	0	0	0	0	0	0	0	0	0	0	0	0	0	0	0	0	0	0	0	0	0	0	0	0	0	0	0	0	0	0	0	0	0	0	0	0	0	0	0	0	0	0	0	0	0	0	0	0	0	0	0	0	0	0	0	0	0	0	0	0	0	0	0	0	0	0	0	0	0	0	0	0	0	0	0	0	0	0	0	0	0	0	0	0	0	0	0	0	0	0	0	0	0	0	0	0	0	0	0	0	0	0	0	0	0	0	0	0	0	0	0	0	0	0	0	0	0	0	0	0	0	0	0	0	0	0	0	0	0	0
N0.HOG0006144	0	0	0	1	2	0	0	1	1	0	0	0	0	0	0	1	0	0	1	0	0	0	0	1	0	0	0	0	0	0	0	2	1	0	0	0	0	1	0	0	0	0	0	1	0	0	0	0	0	0	0	0	2	0	0	0	0	0	0	0	0	0	0	0	0	0	0	0	1	0	0	0	0	0	0	0	1	0	1	0	0	0	1	0	0	0	0	0	0	0	0	0	0	0	0	0	0	0	2	1	0	0	0	0	0	0	0	0	0	0	0	0	0	0	0	0	0	0	0	0	0	0	0	0	1	1	0	1	0	0	0	0	0	0	0	0	1	0	1	0	0	0	0	0	0	0	1	1	0	0	0	0	0	0	0	0	0	0	0	0	0	0	0	0	0	0	0	0	0	1	0	0	0	0	0	0	0	1	0	0	1	0	0	0	0	0	0	0	0	0	2	0	0	1	0	1	0	0	0	0	0	0	0	0	0	0	0	0	0	0	0	0	0	0	0	0	0	0	1	0	0	0	0	0	0	0	0	0	0	1	0	1	1	0	0	0	0	1	0	0	1	1	0	0	0	1	0	0	0	0	0	0	0	1	0	0	0	1	0	0	0	0	0	0	0	0	1	0	0	0	1	0	0	1	0	0	0	0	0	0	0	0	0	0	0	0	1	0	0	1	0	0	0	0	0	0	0	0	0	0	0	0	0	0	0	0	0	0	0	0	0	0	0	0	0	0	0	0	1	0	0	0	0	0	0	0	0	0	0	0	0	1	0	0	2	1	0	0	0	0	0	0	0	0	0	1	0	0	0	0	0	0	0	0	0	0	0	1	0	0	1	0	0	0	0	0	2	0	0	0	0	0	0	0	0	1	0	0	0	1	1	0	0	0	0	0	0	0	0	0	1	0	0	0	0	0	0	0	1	1	0	0	0	0	0	0	0	0	1	0	0	0	0	0	0	0	1	0	0	0	0	0	0	0	0	0	1	0	0	0	1	0	0	0	0	0	0	0	0	0	0	0	0	0	0	0	0	1	1	0	0	0	0	0	0	1	1	0	0	0	0	0	1	1	0	0	0	0	0	0	1	2	0	0	0	1	1	0	0	1	1	0	0	0	0	0	0	0	1	0	0	0	0	0	0	0	0	0	0	0	1	2	1	0	0	0	0	0	0	1	0	0	0	0	0	0	1	0	1	0	0	0	0	0	1	0	0	0	0	0	0	1	0	0	1	1	0	1	0	0	0	0	0	1	0	1	0	0	0	0	0	1	0	0	0	0	0	0	0	0	0	0	0	0	0	0	0	0	0	0	0	0	0	1	0	0	0	0	0	1	1	0	0	0	0	0	0	0	1	0	0	0	0	0	1	0	0	0	0	0	0	0	1	0	0	0	0	0	0	0	0	1	0	0	0	0	0	0	0	0	0	0	0	0	0	0	1	0	1	1	1	1	0	0	0	0	0	0	0	0	1	0	0	0	1	1	0	0	0	0	0	1	0	0	0	0	0	0	0	0	0	0	0	0	1	0	0	0	0	0	0	0	0	0	0	0	0	0	0	0	0	0	0	0	1	0	0	0	0	0	0	0	0	0	0	0	0	0	0	0	0	0	0	1	0	0	0	0	0	1	0	1	0	0	0	0	1	0	0	1	1	1	0	0	0	3	0	0	0	0	0	0	0	2	0	0	0	0	0	0	0	0	0	0	0	0	0	0	0	0	0	0	1	1	0	0	0	0	0	0	0	0	0	0	0	0	0	0	3	0	0	0	0	1	0	0	0	0	1	0	0	0	0	0	0	2	0	0	0	0	2	1	1	1	0	0	0	1	0	0	0	0	0	0	0	0	0	0	0	0	0	0	0	0	0	0	0	0	0	0	0	0	0	0	0	1	1	1	0	0	0	0	0	0	0	0	0	0	1	0	1	0	0	0	0	1	0	0	0	0	0	0	0	0	1	0	0	0	0	0	1	0	0	0	0	0	0	0	0	0	0	0	0	0	0	2	1	0	1	0	0	0	0	0	1	0	0	1	0	0	0	0	0	0	0	1	0	0	0	0	0	0	0	0	0	0	0	1	0	0	0	0	0	0	0	0	1	0	0	0	0	0	0	0	0	0	0	1	0	0	0	0	0	0	0	0	0	1	0	0	0	0	0	0	0	0	0	0	0	0	0	0	1	0	0	0	0	0	0	1	0	0	0	0	0	0	0	0	0	0	0	0	0	1	0	0	0	0	0	0	0	0	0	0	0	0	0	1	0	0	0	0	0	0	0	0	1	0	0	0	0	1	0	0	0	0	0	0	0	0	0	0	0	0	1	0	0	0	0	0	0	0	0	0	0	0	0	1	0	0	1	0	0	0	0	0	0	0	0	0	0	0	0	0	0	0	0	0	2	0	1	0	0	0	0	0	0	1	0	0	0	0	0	0	0	0	0	0	0	0	0	0	0	0	2	0	0	0	0	0	0	0	0	0	0	0	0	0	0	0	0	0	0	0	1	0	0	0	0	0	0	0	0	0	0	0	0	0	0	0	0	1	0	0	0	0	1	0	0	0	0	0	0	0	1	0	0	0	1	0	0	0	0	0	0	0	0	0	0	0	0	0	0	1	0	0	0	0	1	0	0	0	0	0	0	1	0	0	0	0	0	0	0	0	0	0	0	1	0	0	0	0	0	0	0	0	0	0	0	0	0	0	0	0	0	0	0	0	0	0	0	0	0	0	0	0	0	1	0	0	0	0	0	0	0	0	0	1	0	0	0	0	0	0	1	0	0	0	1	0	0	0	0	3	0	1	0	1	0	0	0	1	0	0	0	1	0	0	1	1	0	0	0	0	0	1	0	0	0	0	1	0	0	2	0	1	0	1	0	1	0	0	0	0	0	0	1	0	0	0	0	0	0	2	0	1	1	0	0	0	0	0	0	0	1	0	0	0	1	0	0	0	0	0	0	0	0	0	0	0	0	0	0	0	1	0	0	1	0	0	0	0	0	0	0	0	0	0	1	1	0	0	0	0	0	0	0	1	0	0	1	0	0	1	0	1	0	1	0	0	2	0	0	0	0	0	0	0	0	1	0	1	1	0	0	0	0	1	0	0	0	0	0	0	0	0	0	1	0	0	1	0	0	0	0	0	0	0	1	1	0	0	0	0	0	0	0	0	1	1	0	0	0	0	0	0	0	0	0	0	0	0	0	0	0	0	1	0	0	0	0	1	0	0	0	0	0	0	0	0	1	0	0	0	1	0	0	0	0	0	0	0	1	0	0	0	0	1	1	0	0	2	0	0	0	0	0	0	0	0	1	0	2	0	0	0	0	1	1	0	0	0	1	0	0	0	0	0	2	0	0	0	0	0	0	2	0	0	0	0	1	0	2	1	0	0	0	0	0	0	0	0	0	0	0	1	0	0	0	0	0	0	0	0	0	1	0	1	1	0	0	0	0	0	0	0	0	0	1	0	0	0	1	0	0	0	0	0	0	0	0	0	0	0	1	0	0	0	0	0	1	0	1	0	0	1	0	0	0	0	0	0	0	2	0	0	0	0	0	0	0	0	0	0	0	1	0	0	0	0	0	0	0	0	0	0	0	0	0	0	0	0	0	0	0	0	0	1	0	0	0	0	0	0	0	0	0	0	0	0	0	0	0	0	0	1	1	0	0	0	0	0	0	1	0	0	0	0	0	1	0	1	0	0	1	0	1	1	0	0	0	0	0	0	0	0	0	0	0	0	0	0	0	0	0	0	0	0	0	0	0	0	0	0	0	0	1	0	1	0	1	0	0	0	0	1	0	0	0	0	0	0	1	2	0	0	1	0	0	0	0	0	0	1	0	0	0	0	0	0	0	1	1	0	0	0	1	0	0	1	0	0	0	0	0	0	0	0	0	0	0	0	0	0	0	0	0	0	0	0	0	0	0	0	0	0	0	0	0	0	0	0	0	0	0	0	0	0	0	0	0	0	0	0	0	0	0	0	0	0	0	0	0	0	0	0	0	0	0	0	0	0	0	0	0	0	0	1	0	0	0	0	0	0	0	0	0	0	0	0	0	0	0	0	1	0	1	0	0	0	0	1	0	0	0	0	0	0	1	0	0	0	0	0	0	1	0	1	0	0	0	0	0	0	0	0	0	0	0	1	0	0	0	2	0	0	0	0	1	0	1	0	0	0	0	0	0	0	0	0	0	0	0	2	0	0	0	0	0	0	0	0	0	0	0	0	0	0	0	0	0	0	0	0	0	0	0	2	1	0	0	0	0	0	2	0	0	0	0	0	0	1	0	0	0	0	1	0	2	0	0	0	0	0	1	0	0	1	1	0	0	0	0	0	0	0	0	0	0	1	0	0	0	0	0	0	0	0	1	0	0	0	0	0	0	0	0	0	1	0	3	0	0	0	0	0	1	1	0	0	1	1	0	0	0	0	0	0	1	0	0	0	1	0	0	0	0	0	0	0	0	1	1	0	0	0	0	0	0	0	0	0	0	0	0	1	1	0	0	0	0	1	0	0	0	0	1	1	0	0	1	1	0	0	1	0	0	0	0	0	1	0	0	0	0	0	0	1	0	0	0	1	0	1	1	0	0	0	0	0	0	0	0	0	0	0	1	1	0	1	0	0	0	0	0	1	0	0	0	0	1	0	0	0	0	0	0	0	0	0	0	0	0	0	0	0	1	0	0	0	0	0	0	0	0	0	0	0	0	0	0	1	0	0	0	0	0	1	0	0	0	1	0	0	0	0	0	0	1	0	2	0	0	0	0	0	0	0	0	0	0	0	2	1	0	0	0	0	0	0	0	0	0	0	0	0	0	0	0	0	0	0	0	0	0	0	0	0	0	0	0	0	0	0	0	0	0	0	0	0	0	0	0	0	0	0	0	0	0	0	0	0	1	0	0	1	0	0	0	0	0	0	0	0	0	0	0	0	0	0	0	1	0	0	0	0	0	1	0	0	0	0	0	0	0	0	0	0	0	0	0	0	0	0	0	0	2	0	1	0	0	0	0	0	1	0	0	0	0	0	0	0	1	0	1	0	0	1	0	0	1	0	0	0	0	0	0	0	1	1	0	0	0	0	0	0	0	0	1	0	0	2	0	0	0	0	0	0	0	0	0	0	0	0	0	0	1	0	0	0	0	1	0	0	0	0	1	0	0	0	0	0	0	0	0	1	0	0	0	0	0	1	0	0	0	0	0	0	0	1	0	0	0	0	0	0	0	1	0	0	0	0	0	0	0	0	2	0	0	0	0	0	0	0	0	0	1	0	0	0	0	0	0	0	1	0	0	0	0	0	0	0	0	0	1	2	0	0	0	0	0	0	0	0	0	0	1	0	0	0	1	0	0	0	1	0	0	0	1	0	0	0	0	0	0	0	0	0	0	1	0	1	0	0	1	0	0	1	0	0	1	0	1	0	0	2	0	0	0	0	0	0	0	0	0	0	0	0	0	0	0	0	0	0	0	0	0	0	1	0	0	0	0	0	0	0	0	0	1	0	0	0	0	0	0	1	0	0	0	0	0	0	0	0	2	0	0	1	0	0	0	0	0	0	0	2	0	1	0	0	0	0	0	0	0	1	0	0	0	0	0	1	1	0	0	1	0	0	0	1	0	0	0	0	1	0	0	0	0	0	0	0	0	0	0	0	0	0	1	0	0	0	0	0	2	0	0	0	1	0	0	2	1	0	0	0	0	0	0	0	0	0	0	0	0	0	1	0	0	0	0	1	0	0	1	0	0	0	3	0	0	0	0	0	0	0	0	0	0	0	0	0	0	1	0	0	0	0	0	1	0	0	0	0	0	0	0	0	0	0	1	0	0	0	0	0	0	0	0	0	0	0	0	1	0	1	0	1	0	0	0	0	0	0	0	0	0	1	0	0	0	0	0	0	0	0	0	0	1	0	0	0	0	0	0	0	0	0	0	0	0	0	0	0	0	0	1	0	0	0	2	0	0	0	0	0	0	1	0	1	0	0	0	0	0	0	0	0	0	0	0	0	0	0	0	0	1	0	0	0	0	0	0	0	1	1	0	0	1	0	0	0	0	0	0	0	0	0	0	0	0	0	0	0	1	2	0	0	0	1	0	1	0	1	0	0	0	0	0	0	0	0	0	0	0	1	0	0	0	0	1	0	0	0	0	1	1	1	0	0	0	0	0	0	0	1	0	0	0	0	2	0	0	0	0	0	0	0	0	1	0	0	1	0	0	0	0	0	0	0	0	0	0	1	0	0	0	0	0	0	0	0	0	0	0	0	0	0	0	0	0	1	1	0	0	0	0	0	0	0	0	0	0	0	0	0	0	0	1	0	0	0	1	0	0	1	0	0	0	1	0	0	0	0	1	0	1	0	0	0	0	0	0	1	0	0	0	0	0	1	0	0	0	0	0	1	0	0	0	1	0	0	0	0	0	0	0	0	0	0	1	0	0	0	0	0	0	0	0	0	0	0	0	1	1	0	1	0	0	1	0	0	0	0	0	0	0	0	0	0	0	0	0	0	0	0	0	0	0	0	0	0	0	0	1	0	0	0	0	0	0	1	0	0	0	0	0	0	0	0	0	0	0	0	1	0	0	0	0	0	1	0	0	2	1	0	1	0	0	0	0	0	0	0	0	0	1	1	0	0	0	0	1	0	0	0	0	0	0	2	0	0	0	0	1	0	0	0	0	1	0	1	1	0	0	0	0	0	0	0	0	1	0	0	0	0	0	0	0	0	0	0	0	0	1	1	0	0	0	0	0	0	0	0	0	0	0	0	0	0	0	0	0	0	0	0	0	0	1	0	0	0	0	0	1	0	0	0	0	0	0	0	0	0	0	0	0	0	0	0	0	0	0	0	0	0	0	1	0	0	0	0	0	0	0	0	0	0	0	0	0	0	0	0	1	0	0	0	0	0	0	0	0	1	0	0	0	1	0	0	0	0	0	0	0	0	0	0	0	0	0	0	0	1	0	0	0	0	1	0	0	0	0	0	0	1	0	0	1	0	0	0	1	0	2	0	0	0	0	1	1	1	0	0	1	0	0	0	0	0	0	0	0	1	0	0	0	0	0	0	0	0	0	0	0	0	0	0	0	0	0	0	0	0	1	0	0	0	1	0	0	0	0	0	0	0	0	0	0	0	0	0	0	1	0	0	0	0	0	0	1	0	0	1	1	0	0	0	0	1	0	1	0	0	0	1	0	2	0	0	0	0	0	0	1	0	0	0	0	1	0	0	0	0	0	0	1	0	0	0	0	0	0	0	0	0	0	0	0	0	0	0	0	0	0	1	0	0	0	1	0	2	0	0	0	0	0	0	0	0	0	0	0	0	0	0	1	0	2	0	0	1	0	0	0	0	0	0	0	0	1	0	0	0	0	0	0	0	0	0	0	0	0	0	1	0	0	0	0	0	0	1	0	0	0	1	1	0	0	0	0	0	0	1	0	0	0	0	0	0	0	0	1	1	0	0	1	0	0	0	0	0	0	0	0	0	0	1	0	0	0	0	0	0	0	1	0	0	0	0	0	0	0	0	0	0	1	0	0	0	1	2	0	0	0	0	0	0	0	0	0	1	0	0	0	0	0	0	1	0	1	0	0	0	0	0	0	0	1	0	0	0	0	0	1	0	0	0	0	0	1	0	0	0	0	0	0	0	0	1	0	0	0	0	0	0	0	0	0	1	0	1	0	1	0	0	1	0	0	0	0	0	0	1	0	0	0	0	0	0	0	0	0	1	0	0	0	0	1	0	0	0	0	1	0	0	0	1	0	0	0	0	0	0	0	0	1	0	0	0	1	0	0	0	0	0	0	0	0	0	0	0	1	0	0	0	1	0	0	2	0	1	0	0	0	0	0	0	0	0	0	0	1	0	4	0	0	0	0	0	0	2	0	0	0	0	1	0	0	1	0	0	0	0	0	1	0	0	0	0	0	0	0	0	1	0	0	0	0	1	0	0	0	0	0	0	0	0	0	0	0	0	0	0	0	0	0	0	0	0	0	0	0	0	0	0	0	0	0	1	1	1	0	0	0	0	0	0	0	0	0	0	1	0	1	1	0	0	0	1	1	0	0	0	1	0	0	0	0	0	0	0	0	2	0	0	0	0	2	0	0	0	0	0	0	0	0	0	0	0	0	2	0	0	1	0	0	0	2	0	0	0	0	1	1	0	0	0	0	2	0	0	0	0	1	0	1	1	0	1	0	1	0	1	0	0	0	0	0	0	0	0	0	0	0	0	0	0	1	0	0	0	1	0	0	0	0	1	0	0	0	0	0	0	0	0	0	0	0	0	0	1	0	0	0	0	0	0	0	0	0	0	0	2	1	0	0	0	0	0	0	0	0	0	0	0	0	1	0	0	0	0	0	2	0	0	0	0	0	0	0	0	0	0	0	0	0	0	0	0	0	0	0	0	0	0	0	0	0	0	0	0	0	0	0	0	1	0	0	0	1	0	0	0	1	0	0	0	0	0	1	0	0	0	0	0	0	0	0	1	0	0	0	0	0	0	0	0	0	0	1	1	0	0	0	0	0	0	0	0	0	0	0	0	0	0	0	0	0	0	0	2	0	0	2	0	0	0	0	0	1	0	0	0	1	1	1	0	0	0	0	0	0	0	0	0	0	1	0	0	1	1	1	0	0	0	0	0	0	0	0	1	0	0	0	0	1	0	0	0	0	0	0	0	0	0	0	0	1	0	0	1	0	0	1	0	0	1	0	0	0	1	0	1	0	0	0	0	0	0	1	0	0	0	0	0	1	0	1	0	0	0	0	0	0	0	0	0	0	0	0	0	0	0	0	0	0	0	0	0	0	0	0	0	0	0	0	1	0	0	0	0	0	0	1	0	0	0	0	0	0	0	0	0	0	0	0	0	2	0	0	0	0	0	0	0	0	0	0	0	0	0	0	0	1	0	0	0	0	1	0	0	1	1	0	0	0	0	0	0	0	0	1	0	0	0	0	1	0	1	0	0	0	0	0	0	0	0	0	0	0	0	0	0	0	0	0	0	0	0	0	0	0	0	0	1	0	0	0	1	0	0	0	0	0	0	1	1	2	0	1	0	0	0	0	0	0	0	0	0	1	0	0	0	0	0	0	0	0	0	1	0	0	0	1	0	1	0	0	0	0	0	0	0	0	0	0	0	0	0	0	0	0	0	0	1	0	0	0	0	0	0	0	0	0	0	0	0	1	0	1	0	0	0	0	0	0	0	0	0	0	0	0	0	1	0	0	0	0	0	0	0	0	1	0	0	0	0	0	0	0	0	2	0	0	0	0	0	0	0	0	1	0	0	0	2	0	0	0	0	0	0	0	0	0	0	0	0	0	2	0	0	0	0	0	0	0	1	0	0	0	1	0	0	0	0	0	0	0	0	0	0	0	0	0	2	0	0	0	0	0	0	0	1	0	0	0	0	0	0	0	0	0	0	0	0	0	0	0	0	0	0	0	0	0	0	1	0	1	0	0	0	0	0	0	0	0	1	0	0	1	0	0	0	0	2	0	0	0	0	0	0	0	0	0	0	0	1	0	0	0	0	0	0	0	0	0	0	0	0	0	0	0	0	1	0	0	0	0	1	0	0	0	0	0	0	0	1	0	0	0	0	0	0	0	0	0	0	0	0	0	0	0	0	0	0	0	2	0	0	0	1	0	0	0	0	0	0	0	0	0	0	0	0	0	0	0	0	0	0	0	0	1	0	0	0	0	3	0	0	0	0	0	0	0	0	0	0	0	0	0	0	0	0	0	0	0	0	1	0	0	0	0	0	0	0	0	0	0	0	0	0	0	0	1	1	0	0	0	0	0	0	0	0	0	0	0	1	0	0	0	0	1	0	0	0	0	0	0	0	0	0	0	0	0	1	0	0	0	0	0	0	0	0	2	0	0	0	0	0	1	0	0	0	0	1	0	0	0	0	0	0	0	0	0	0	0	0	0	1	2	0	0	0	0	0	0	0	0	0	1	0	1	0	1	0	0	2	0	0	0	1	0	0	0	0	0	1	0	0	0	0	0	1	0	1	0	0	0	0	0	0	0	0	0	0	0	0	1	0	0	0	0	1	0	0	0	0	0	0	0	0	1	0	0	0	0	0	0	0	0	0	0	0	0	0	0	0	0	0	1	0	1	0	0	0	1	0	0	0	0	0	1	0	1	1	0	0	0	0	2	1	0	0	0	0	0	0	0	0	0	0	0	0	0	0	0	0	0	0	0	0	0	0	0	0	0	0	0	0	0	0	0	0	0	0	0	0	1	0	0	0	0	0	0	0	0	0	0	1	0	0	0	0	0	0	1	0	0	0	0	1	0	0	0	2	0	0	0	0	0	1	0	0	0	0	0	0	0	0	1	0	0	1	0	0	0	0	0	0	0	0	2	0	0	0	0	0	0	0	0	0	0	0	0	0	0	0	1	1	0	0	0	0	0	0	1	0	0	0	1	0	0	0	0	0	0	0	0	0	0	0	0	0	0	0	0	1	0	1	0	0	0	0	0	0	0	0	0	0	0	0	0	0	0	0	0	0	0	0	0	0	0	0	0	0	0	0	0	0	1	1	0	1	0	1	1	0	0	0	0	0	0	0	0	0	0	0	0	0	0	0	0	0	0	0	2	1	0	0	0	0	0	0	0	0	0	0	0	0	0	0	0	0	0	0	0	0	0	1	0	0	0	0	0	0	0	0	0	0	0	0	0	1	0	1	1	0	1	1	0	0	0	0	0	0	0	0	0	1	0	1	0	0	0	0	0	0	0	0	1	0	1	0	0	0	0	0	0	0	0	0	0	0	0	0	0	0	0	0	0	0	0	0	0	0	0	0	0	0	0	2	0	0	0	0	0	0	0	0	0	0	1	0	0	0	0	0	0	0	0	0	0	0	0	0	0	1	0	0	0	0	0	0	0	0	0	0	0	0	0	1	0	0	1	0	0	0	0	0	0	0	1	0	0	0	0	0	0	0	0	0	1	1	0	0	0	0	0	1	0	0	0	0	0	0	0	0	0	0	0	1	1	0	0	0	0	0	0	0	2	0	0	0	0	1	1	0	0	0	0	1	0	0	0	3	0	1	0	0	1	0	0	0	0	0	0	0	0	0	0	0	0	0	0	0	0	0	0	0	0	0	0	0	0	2	0	0	0	0	0	0	0	0	0	0	0	0	0	0	0	0	0	0	0	0	0	0	0	0	0	0	1	0	0	0	0	0	0	0	0	0	0	0	0	0	0	0	0	0	0	0	0	0	0	2	0	0	0	0	1	1	1	0	0	0	0	0	1	0	0	0	1	0	0	1	0	0	0	0	0	0	1	0	0	0	0	0	0	0	0	0	0	0	0	0	0	0	0	0	0	0	0	0	0	0	0	0	1	0	0	0	0	0	0	0	0	1	0	0	0	1	0	0	0	0	0	0	0	0	0	0	0	0	1	0	0	0	0	0	1	0	0	0	0	0	0	0	0	0	0	0	0	0	1	0	0	0	1	0	1	2	0	0	0	0	0	0	0	0	0	0	0	0	0	0	0	0	0	0	2	0	0	0	0	0	0	0	0	0	0	0	1	0	0	0	0	0	1	0	0	0	0	1	0	1	0	0	1	0	0	0	0	1	0	1	0	0	0	0	0	0	0	0	1	2	0	0	0	0	0	0	0	0	0	0	0	0	0	0	0	1	1	0	0	0	0	0	0	0	0	0	0	0	0	0	0	0	0	1	0	0	0	0	0	0	0	0	0	0	0	0	0	0	0	0	0	0	0	0	0	0	0	0	0	0	0	0	0	0	1	0	0	0	0	0	1	0	0	1	0	0	0	0	0	0	1	0	0	0	0	0	0	1	0	1	0	1	0	0	0	0	0	0	0	0	1	0	0	0	1	0	0	1	0	0	1	0	0	0	2	0	0	0	0	0	0	1	0	0	1	0	0	0	0	0	0	0	0	1	0	0	0	0	0	1	0	0	0	0	0	0	0	0	0	0	2	0	0	1	0	0	1	0	0	0	0	0	0	0	0	0	0	0	0	0	0	1	0	0	0	0	0	0	0	0	1	1	1	0	0	0	0	0	0	0	0	1	0	0	0	0	0	0	0	0	0	0	1	0	0	1	0	0	0	0	0	0	0	0	0	0	0	0	0	1	0	0	0	1	0	1	0	0	0	0	0	0	2	0	0	0	0	0	0	0	1	0	0	0	1	0	0	0	0	0	0	0	0	1	0	0	2	0	0	0	0	1	0	0	0	0	0	0	0	0	0	0	0	0	0	0	0	0	0	0	0	0	0	0	0	1	0	0	0	0	0	0	0	0	0	1	0	0	0	0	0	0	1	0	0	0	0	0	0	1	0	2	0	0	0	0	0	0	0	0	0	0	0	1	0	0	0	0	1	0	0	0	0	0	0	0	0	0	0	0	0	0	0	0	0	0	0	0	0	0	0	0	1	0	0	0	0	0	0	0	0	0	0	0	1	0	0	0	1	0	1	0	1	0	0	0	0	0	1	0	0	0	0	0	0	0	0	0	0	0	0	0	0	0	3	0	1	0	0	0	0	0	1	1	1	0	0	0	0	0	0	1	0	0	0	0	0	0	0	0	0	1	0	0	0	0	0	0	0	0	0	1	0	0	0	0	0	0	0	0	0	0	1	0	0	0	2	1	0	0	0	0	0	0	0	1	0	0	0	0	0	0	1	0	0	0	0	1	0	1	0	0	0	0	0	1	1	0	0	0	0	0	0	0	0	0	0	0	0	1	0	0	1	0	0	0	0	1	0	0	1	0	0	0	0	0	0	0	1	0	0	0	0	0	0	0	0	0	1	0	0	0	0	0	0	0	0	0	0	0	0	1	0	0	0	0	0	0	0	0	0	1	0	0	0	0	0	0	0	1	1	0	0	0	0	0	0	0	1	0	0	0	0	0	1	1	0	1	0	0	0	0	0	0	0	0	0	0	0	0	0	0	0	0	0	1	1	1	1	1	0	0	0	0	0	0	1	0	0	0	0	0	0	0	1	0	0	0	0	0	1	0	0	0	1	0	1	1	0	0	1	1	0	0	0	0	0	0	0	0	0	0	0	0	0	0	1	0	0	0	0	0	0	0	0	0	0	0	0	0	1	0	0	0	0	2	0	0	2	1	0	0	0	0	0	0	0	0	0	0	0	0	0	0	0	0	0	0	1	0	0	0	0	0	0	0	0	0	0	0	0	0	0	2	0	0	0	0	0	0	1	0	0	1	0	0	1	0	0	0	0	0	0	0	0	0	0	1	1	0	0	0	0	0	0	0	1	0	1	0	0	0	0	0	0	0	0	1	0	0	0	1	0	0	1	0	1	0	0	0	0	0	2	0	1	0	0	1	0	0	0	0	0	0	0	0	0	1	0	0	0	0	0	1	0	0	1	0	0	0	0	0	0	1	1	0	1	0	0	0	0	0	0	0	1	0	0	0	0	0	0	0	0	0	0	0	0	0	0	0	0	0	0	0	0	0	1	0	0	0	0	0	0	0	0	0	0	0	0	0	0	0	0	0	1	0	1	0	1	0	0	0	0	0	0	0	0	0	0	1	0	0	0	0	1	1	1	0	1	0	0	1	0	0	0	0	0	1	0	0	0	0	0	1	1	0	0	0	0	0	1	0	0	0	0	1	1	1	0	0	0	0	0	0	0	1	0	0	0	0	1	0	0	0	0	0	0	0	0	0	0	1	0	0	0	0	0	0	0	0	0	0	0	0	0	0	0	1	0	0	0	0	0	0	0	0	0	0	0	0	0	0	1	0	0	0	0	0	0	1	0	0	0	0	0	0	0	0	0	0	0	0	0	0	0	0	0	1	0	0	0	0	0	0	0	0	0	0	0	0	0	0	0	0	0	1	0	0	0	1	1	0	0	0	1	0	0	0	0	0	0	0	0	1	0	0	0	0	0	1	2	0	0	0	0	0	0	0	0	0	0	0	0	0	1	0	0	0	1	0	1	2	0	1	1	0	1	0	0	0	0	0	0	0	0	0	0	0	0	0	0
N0.HOG0000517	0	0	0	0	0	0	0	0	0	0	0	0	0	0	0	0	1	0	0	0	0	0	0	0	0	0	1	0	1	0	0	0	0	0	0	0	0	0	0	1	0	1	0	0	0	0	0	0	0	0	1	0	0	0	0	0	1	0	0	0	0	0	0	0	0	0	0	0	0	0	1	0	1	0	0	0	0	0	0	0	0	0	0	1	0	0	0	0	0	0	0	0	0	0	0	0	0	0	0	0	0	0	0	0	0	0	0	0	0	0	0	0	0	0	0	0	0	0	0	0	0	0	0	0	0	0	0	0	0	0	0	1	0	0	0	0	0	0	0	0	0	0	0	0	0	0	0	0	0	0	0	1	0	0	0	0	0	0	0	1	0	0	0	2	0	0	0	0	0	0	0	0	0	0	0	0	0	0	0	0	0	0	0	1	0	0	0	0	0	0	0	1	1	0	0	0	0	0	0	1	0	0	0	0	0	0	0	0	0	0	0	0	0	0	0	0	0	1	1	0	0	0	0	0	0	0	0	0	0	0	1	0	0	0	0	0	0	0	1	0	0	0	0	1	0	0	0	0	0	0	0	0	0	0	0	0	0	0	0	0	0	0	0	0	0	0	0	0	0	0	0	1	0	0	0	0	0	0	0	0	0	0	0	0	0	1	0	0	0	0	0	0	0	0	0	0	0	0	0	0	0	0	0	0	0	0	0	0	1	0	0	0	0	0	0	0	0	0	0	0	0	0	0	0	0	0	0	0	0	0	0	0	0	0	0	0	0	0	1	0	0	1	0	0	0	0	0	0	1	0	0	0	0	0	0	0	0	0	0	0	0	0	0	0	0	0	0	0	0	0	0	0	0	0	0	0	0	0	0	0	0	0	0	0	0	0	0	0	0	0	0	0	0	0	0	0	0	0	0	0	0	0	0	0	0	0	0	0	0	0	0	0	0	0	0	0	0	0	0	0	0	0	0	0	0	0	0	1	0	0	0	0	0	0	0	0	0	0	0	0	0	0	1	0	0	0	0	0	0	1	0	0	0	0	0	0	0	0	0	0	0	0	0	1	0	0	0	0	0	0	0	0	0	0	0	0	0	0	0	0	0	0	0	0	0	0	0	0	1	0	0	0	0	0	0	0	0	0	1	0	0	0	0	0	0	0	0	0	0	0	0	0	0	0	0	0	0	0	0	0	0	0	0	0	0	1	0	0	0	0	0	0	0	0	0	0	0	0	0	0	0	0	0	1	0	1	0	0	0	0	0	1	0	0	0	0	0	0	0	0	0	0	0	0	0	0	0	1	0	0	0	0	0	0	0	0	0	0	0	0	0	0	0	0	0	0	0	1	0	0	0	0	0	0	0	1	0	0	0	0	0	0	0	0	0	0	0	0	0	0	0	0	0	1	0	0	0	0	0	0	0	0	0	0	0	0	0	0	0	0	0	0	1	0	0	0	0	0	0	0	0	0	0	0	0	0	0	0	0	0	0	0	0	0	0	0	0	0	0	0	1	0	0	0	0	0	0	0	0	0	0	0	0	0	0	0	0	0	0	0	0	0	0	0	0	0	0	0	1	0	0	0	0	0	0	0	0	0	0	0	0	0	0	0	0	0	0	0	0	0	0	0	0	0	0	0	0	0	0	0	0	0	0	0	0	0	0	0	0	0	0	0	0	0	0	0	0	0	0	0	0	0	0	0	0	0	0	0	1	0	0	0	0	1	0	0	0	0	0	1	0	0	0	0	0	0	0	0	0	0	0	0	0	0	0	0	0	0	0	0	0	0	0	0	0	0	0	0	0	0	0	0	0	0	2	0	1	0	0	0	0	0	0	0	1	0	0	0	0	0	1	0	0	0	0	0	0	0	0	0	0	0	0	0	1	0	0	0	0	1	0	0	0	0	0	0	0	0	0	0	0	0	0	0	0	0	0	0	0	0	0	0	0	0	0	0	0	0	0	0	0	0	0	0	1	0	0	0	0	0	0	0	0	0	0	1	0	0	0	0	0	0	0	0	0	0	0	0	0	0	0	0	0	0	0	0	0	0	0	0	0	0	0	0	0	0	0	0	0	0	0	0	0	0	0	0	0	0	0	0	0	0	0	0	0	0	0	0	0	0	0	0	0	0	0	0	0	1	0	1	0	0	0	0	0	0	0	0	0	0	0	0	0	0	0	0	0	0	0	0	0	0	0	0	0	0	0	0	0	0	0	0	0	1	0	0	0	0	0	0	0	0	0	0	0	0	0	0	0	0	2	0	0	1	0	0	0	0	0	0	1	0	0	0	0	0	0	0	0	0	0	0	0	0	0	0	0	0	0	0	0	0	0	0	0	0	0	0	0	1	0	0	0	0	0	0	0	1	0	0	0	0	0	0	0	0	0	0	0	0	0	1	0	0	0	0	0	0	0	0	0	0	0	0	0	0	0	0	1	0	0	0	0	0	0	0	0	1	0	1	0	0	0	0	0	0	0	0	0	0	0	0	0	0	0	0	0	0	0	0	1	0	0	0	0	0	0	0	0	0	0	0	0	0	0	0	0	0	1	1	0	0	0	0	0	0	0	0	0	0	0	0	0	0	0	0	0	0	0	0	0	0	0	0	0	0	0	0	2	0	0	0	0	0	0	0	0	0	0	0	0	0	0	0	0	0	0	1	0	0	0	0	0	0	0	0	0	0	0	0	1	0	0	0	0	0	0	0	0	0	0	0	0	0	0	0	0	0	0	0	0	0	0	0	0	0	0	0	0	0	0	0	0	1	0	0	0	0	0	0	0	0	0	0	0	0	0	0	0	0	0	0	0	0	0	0	0	0	0	0	0	0	0	0	0	0	0	0	0	0	0	0	0	0	0	0	0	0	0	1	0	1	0	0	0	1	0	0	0	0	1	0	0	0	0	0	0	0	0	0	0	0	0	0	0	0	0	0	0	0	1	0	0	0	0	0	0	0	0	1	0	0	0	1	0	0	0	0	0	1	0	0	0	0	0	0	0	0	0	0	2	0	0	0	0	0	0	0	0	1	0	0	0	0	0	0	0	0	1	0	1	0	0	0	0	0	0	0	0	0	0	0	1	0	0	0	0	1	0	0	0	1	0	0	0	0	0	0	0	0	0	0	0	1	0	0	0	0	0	0	0	0	0	0	0	0	0	0	0	0	0	0	0	0	0	0	0	0	0	0	1	0	0	0	0	0	0	0	0	0	0	0	0	0	0	0	0	0	0	0	0	0	1	0	0	0	0	0	0	0	0	0	0	0	0	0	0	0	0	0	0	0	0	0	0	0	0	0	0	0	1	0	0	0	0	0	0	1	0	0	0	0	1	0	0	0	0	0	0	0	0	0	0	0	0	0	0	0	1	1	1	0	0	0	0	0	0	0	0	0	0	0	0	0	0	0	0	0	0	0	0	0	0	0	0	0	0	0	0	0	0	0	0	0	0	1	0	0	0	1	0	0	0	0	0	0	0	0	0	0	0	0	0	0	0	1	3	0	0	0	0	0	0	0	0	0	0	1	0	0	0	0	0	0	0	0	0	0	0	0	0	0	0	1	1	0	0	0	0	0	1	0	0	0	0	0	0	0	0	0	0	0	0	0	0	0	0	0	0	0	0	0	0	0	0	0	1	0	0	0	0	0	0	0	0	0	0	0	0	0	0	1	0	0	0	0	0	0	0	0	0	0	0	0	0	0	0	1	0	0	0	0	0	0	0	0	0	0	0	0	0	0	0	0	0	0	0	0	0	0	0	0	0	0	0	0	1	1	0	1	0	0	0	0	0	0	0	0	0	0	0	0	0	0	0	0	0	0	0	0	0	0	0	1	0	0	0	1	0	0	0	0	0	0	0	0	0	0	0	0	0	0	0	0	0	0	0	0	0	0	0	0	0	0	0	0	0	0	0	0	0	0	0	0	0	0	0	0	0	0	0	0	0	0	0	0	0	0	0	0	0	0	0	0	0	0	0	0	0	0	0	0	0	0	0	0	0	0	0	0	0	0	0	0	0	0	0	1	0	0	0	0	0	0	0	0	0	0	0	0	0	0	0	0	0	0	0	1	0	0	0	0	0	1	0	0	1	0	0	0	0	0	0	0	0	0	0	0	0	0	0	0	0	0	0	0	0	0	0	0	0	1	0	0	0	0	0	0	1	1	0	0	0	0	0	0	0	0	0	0	0	0	0	0	0	0	0	0	0	0	0	0	1	0	0	0	0	0	0	0	0	0	0	0	1	0	0	0	0	0	0	0	0	0	0	0	0	0	0	0	0	0	0	0	0	0	0	0	0	0	0	0	0	0	0	0	0	0	0	0	0	0	1	0	0	0	0	1	0	0	0	0	0	0	0	1	0	0	0	0	0	0	0	0	1	0	0	0	0	0	1	0	0	0	0	0	0	0	0	0	0	0	0	0	0	0	0	0	0	0	0	1	0	0	0	0	0	0	0	0	0	0	0	0	0	0	0	0	1	0	0	0	0	0	0	0	1	0	0	0	0	0	0	0	1	0	0	0	0	0	0	0	0	0	0	0	1	0	0	0	1	0	0	0	0	0	0	0	0	0	0	1	0	0	0	0	0	0	0	0	0	0	0	0	0	0	0	0	1	0	0	0	0	0	0	0	0	0	0	0	0	0	0	0	0	0	0	0	0	0	0	0	0	0	0	0	1	0	0	0	0	0	0	0	0	0	0	0	0	0	1	0	0	0	0	0	0	0	0	0	0	0	0	0	0	0	0	0	0	0	0	0	0	0	0	0	0	0	0	0	0	0	0	0	0	0	0	0	0	0	0	0	0	0	0	0	0	0	0	0	0	0	0	0	0	0	0	0	0	0	0	0	0	0	0	0	0	0	0	0	0	0	0	0	0	0	0	0	0	1	0	0	0	0	0	0	0	0	0	0	0	0	0	0	0	0	0	0	1	0	0	0	0	0	0	0	0	0	0	0	0	0	0	0	0	0	0	0	0	0	0	0	0	0	0	0	0	0	0	0	0	0	0	0	0	0	0	2	0	0	0	0	0	0	0	0	0	0	0	0	1	0	0	0	0	0	0	0	0	0	0	0	0	0	0	0	0	0	0	0	1	0	0	0	0	0	0	0	0	0	0	0	0	0	0	0	0	0	0	0	0	0	0	0	0	0	0	0	0	1	1	0	1	0	0	0	0	0	0	0	0	0	0	0	0	0	0	0	0	1	0	0	0	0	0	0	0	0	0	0	0	0	0	0	0	0	0	0	0	0	0	0	0	0	0	0	0	0	0	0	0	0	0	0	0	0	0	0	0	0	0	0	1	0	0	0	0	1	0	0	0	0	0	0	0	0	0	0	0	0	0	0	0	0	0	0	1	0	0	0	0	0	0	0	0	0	0	0	0	0	0	0	0	0	0	0	1	1	0	0	0	0	0	0	0	0	0	0	0	0	0	0	0	0	0	0	0	0	0	0	0	0	0	0	0	0	0	0	0	0	1	0	0	0	0	0	0	0	0	0	0	0	0	0	0	0	0	0	0	1	0	0	0	0	0	0	0	1	0	0	0	1	0	0	0	0	0	0	0	0	0	0	0	0	0	0	0	0	0	0	0	0	0	0	1	0	0	0	0	0	1	0	1	0	0	0	0	1	0	0	0	0	0	0	1	0	0	1	0	0	0	1	1	1	0	0	0	0	0	0	0	0	0	0	0	0	0	0	0	0	0	0	0	0	0	0	0	0	1	1	0	0	0	0	0	0	0	0	1	0	0	0	0	0	0	0	0	1	0	0	0	0	0	0	0	1	0	0	0	0	0	0	0	0	0	1	0	0	0	0	0	0	0	0	0	0	1	0	0	0	0	0	0	0	0	0	0	0	0	0	0	0	0	0	0	0	0	1	0	0	1	0	0	0	0	0	1	0	0	0	0	0	1	0	0	1	0	0	0	2	0	0	0	0	0	0	0	0	0	0	0	0	0	0	0	0	0	1	0	0	1	0	0	0	0	1	0	0	0	1	0	2	0	0	0	1	0	0	0	0	0	0	0	0	0	1	1	0	0	0	0	0	0	0	0	0	0	0	0	0	0	0	0	0	0	0	0	0	0	0	0	0	0	0	0	0	0	0	0	0	0	0	0	0	0	0	0	1	0	0	0	0	0	0	0	0	0	0	0	0	0	0	0	0	0	0	0	0	0	0	0	0	0	0	0	0	0	0	0	0	0	0	2	0	0	0	0	0	0	0	0	0	0	0	0	1	0	0	0	0	0	0	0	0	0	0	0	0	0	0	0	0	0	0	0	0	0	0	0	0	0	0	0	0	0	0	0	0	0	0	0	0	0	0	0	0	0	0	0	0	0	0	0	0	0	0	0	0	0	0	0	0	0	0	0	0	0	0	0	0	0	0	0	0	0	0	0	0	0	0	0	0	0	0	0	2	0	0	0	0	0	0	0	0	0	0	0	0	0	0	0	0	1	0	0	0	0	0	0	2	0	0	0	0	0	0	0	0	0	0	1	0	0	0	0	0	0	0	0	0	0	0	0	0	0	0	1	0	0	0	0	0	0	0	0	0	0	0	0	1	0	0	0	0	0	0	0	0	0	0	0	0	0	0	0	0	0	0	0	0	0	0	0	0	1	0	0	0	0	0	0	0	0	0	0	0	0	0	1	0	0	0	0	0	0	2	0	0	0	0	0	0	0	0	0	0	0	0	0	0	0	0	1	0	0	0	0	0	0	0	0	0	0	0	0	0	0	0	0	0	0	0	0	0	0	0	0	0	0	0	0	0	0	1	0	0	0	0	0	0	0	0	0	0	0	0	0	0	0	0	0	0	0	0	0	0	0	0	0	0	0	0	0	0	0	1	0	1	0	0	0	0	0	0	0	0	0	0	0	0	0	0	0	0	0	1	0	0	1	0	0	0	0	0	0	0	1	1	0	0	0	0	0	0	0	0	0	0	0	0	0	0	0	0	0	0	0	0	0	0	0	0	0	0	0	0	0	0	0	0	0	0	0	0	0	0	0	0	0	0	0	0	0	0	0	0	0	0	0	0	1	0	1	0	0	0	0	0	0	0	0	0	0	0	1	0	0	0	0	0	0	0	1	0	0	0	0	0	0	0	0	0	0	0	0	0	0	0	0	0	0	0	0	0	0	0	0	0	0	0	0	0	0	0	0	0	0	0	0	0	0	1	0	0	0	0	0	0	0	0	0	0	0	0	0	0	0	0	0	0	0	0	0	0	0	0	0	0	0	0	0	0	0	0	0	0	0	0	0	0	0	0	0	1	0	0	0	0	0	1	0	0	0	0	0	0	0	0	0	0	0	0	0	0	0	0	1	0	0	0	1	0	0	0	0	0	0	0	0	0	1	0	0	0	0	0	0	0	0	0	0	1	0	0	0	0	0	0	0	0	0	0	0	0	0	0	0	0	0	0	0	0	0	0	0	0	0	0	0	0	0	0	0	0	0	0	0	0	0	0	0	0	0	0	0	0	0	0	1	1	0	0	0	0	0	0	0	0	0	0	0	0	0	0	0	0	0	0	0	0	0	0	0	0	0	0	0	0	0	0	0	0	0	0	0	0	1	0	0	0	1	0	0	0	0	0	0	0	0	0	0	0	0	0	0	0	0	0	0	0	0	0	0	1	0	1	0	0	0	0	0	0	0	0	0	0	0	0	0	0	0	0	0	0	0	0	0	0	0	0	0	0	0	0	0	0	0	0	0	0	0	0	0	0	0	0	0	0	1	0	0	0	0	0	0	0	0	0	0	0	0	0	1	0	1	0	0	0	0	0	0	0	0	0	0	0	0	0	0	0	0	0	0	0	0	1	0	0	0	0	0	0	1	0	0	0	0	0	0	0	0	1	0	0	0	0	0	0	0	0	0	0	0	0	0	0	0	0	0	0	0	0	0	0	0	0	0	0	0	0	0	0	0	0	0	0	0	0	0	0	0	0	1	0	0	0	0	0	0	0	0	0	0	0	0	0	0	0	0	0	0	0	0	0	0	0	0	0	0	0	0	1	0	0	0	0	0	0	0	0	0	0	0	0	0	0	1	0	0	0	0	0	0	0	1	0	0	0	0	2	0	0	0	1	0	0	0	0	0	0	1	0	0	0	0	0	0	0	0	0	0	0	0	0	0	0	0	2	0	0	0	0	0	0	0	0	0	0	0	0	0	0	0	0	0	0	0	0	0	0	0	0	0	0	0	0	0	0	0	0	0	0	0	0	0	0	0	0	0	0	0	0	0	0	0	0	0	0	0	0	0	0	0	1	0	0	0	0	0	0	0	0	0	0	0	0	0	0	0	0	0	0	0	0	2	0	0	0	0	0	0	0	0	0	0	0	0	0	0	0	0	0	0	0	0	0	0	0	0	0	0	0	0	0	0	0	0	0	0	0	0	0	0	0	0	0	1	0	0	0	0	0	0	1	0	0	0	0	0	0	0	0	0	0	0	0	0	0	0	0	0	0	0	0	0	0	0	0	0	0	0	0	0	0	0	0	0	0	0	0	0	0	0	0	0	0	0	0	0	0	0	0	0	0	0	0	0	0	0	0	0	0	0	1	1	0	0	0	0	0	0	1	0	0	0	0	0	0	0	1	0	0	0	0	0	0	0	0	0	0	0	0	0	0	0	0	0	0	0	0	0	0	0	0	0	0	0	0	0	0	0	0	0	0	0	0	0	1	0	1	0	0	0	0	0	0	0	0	0	0	0	0	0	0	0	0	0	1	0	0	1	0	0	0	0	0	0	0	0	0	0	0	0	0	0	1	0	0	0	0	0	0	0	0	0	0	0	0	0	0	0	0	0	0	0	0	0	0	0	0	0	0	0	0	0	0	0	0	0	0	0	0	0	0	2	0	0	0	0	0	0	0	0	0	0	0	0	1	0	0	0	0	1	0	0	0	0	0	0	0	0	0	0	0	0	0	0	0	1	1	0	0	1	0	0	0	1	0	0	0	0	0	0	0	0	0	0	0	0	0	0	0	0	0	0	0	0	0	0	0	0	0	0	0	0	0	0	0	0	0	0	0	0	0	0	0	0	0	0	0	1	0	0	0	0	0	0	0	1	0	0	0	0	0	0	0	0	0	0	0	0	0	0	0	0	0	0	0	0	0	0	0	1	0	0	0	0	0	0	0	0	1	0	0	0	0	0	0	0	0	0	0	0	0	0	0	0	0	0	1	0	0	0	0	0	0	0	0	0	0	0	0	0	0	0	0	0	0	0	0	0	0	0	1	0	0	0	0	0	0	0	0	0	0	0	1	0	0	0	1	0	0	0	0	1	0	0	0	1	0	0	0	0	0	0	0	1	0	0	0	0	0	0	0	0	0	0	0	0	0	0	1	0	0	0	0	0	0	1	0	0	0	0	0	0	1	0	0	0	0	0	0	0	1	0	0	0	0	0	0	0	0	0	0	0	0	0	0	0	0	0	0	0	0	0	0	0	0	0	0	0	0	0	0	0	0	0	0	0	0	0	0	0	1	1	0	0	0	0	0	0	0	0	0	0	0	0	0	0	0	0	0	0	0	0	0	0	0	0	0	0	0	0	0	0	0	0	0	0	0	0	0	0	0	0	0	1	0	0	0	0	0	0	0	1	0	0	0	0	0	0	0	0	0	0	0	0	0	0	1	0	0	0	0	0	0	0	0	0	0	0	0	0	0	0	0	0	0	1	0	0	0	0	0	0	0	0	0	0	0	0	0	0	0	0	0	0	0	0	0	0	0	0	0	0	0	0	1	0	0	0	1	0	0	0	0	0	0	0	0	0	0	0	0	0	0	0	0	0	0	0	0	0	0	0	0	0	0	0	0	0	0	0	0	0	0	0	0	0	0	0	0	0	0	1	0	0	0	0	0	0	0	0	0	0	0	0	0	0	0	0	0	0	0	0	0	0	0	0	0	0	0	0	0	0	0	0	0	0	0	0	0	0	0	0	0	0	0	0	0	0	1	0	0	0	0	0	0	0	0	0	0	0	0	0	0	0	0	0	0	0	1	0	0	0	0	0	0	0	0	0	1	0	0	0	0	0	0	0	0	0	0	0	0	0	0	0	0	0	0	0	0	0	0	0	0	0	0	0	0	0	0	0	0	0	0	0	0	0	0	0	0	0	0	0	0	0	0	0	0	1	0	0	0	0	0	0	0	0	0	1	0	0	0	0	0	0	0	0	0	0	0	0	0	0	0	0	0	0	0	0	0	0	0	0	0	0	0	0	0	0	0	0	0	0	0	0	0	0	0	0	0	0	0	0	0	0	0	0	0	0	0	0	0	0	0	0	0	0	0	0	0	0	0	0	0	1	1	0	0	0	0	0	0	0	0	0	0	1	0	0	0	1	1	1	0	0	0	0	0	0	0	0	0	0	0	0	0	0	0	0	0	0	0	1	0	0	0	0	0	0	0	0	0	0	0	0	0	0	0	0	1	0	0	0	0	0	0	0	0	0	0	0	0	0	1	0	0	0	0	0	0	0	0	0	0	0	1	0	0	0	0	0	0	0	0	0	0	1	0	0	0	0	0	0	0	0	0	0	0	0	0	0	0	0	0	0	0	0	0	2	0	0	1	0	0	0	0	0	0	0	0	0	0	0	0	0	0	0	0	0	0	0	0	0	0	0	0	0	0	0	0	0	0	0	0	0	0	0	0	0	0	0	0	0	0	0	0	0	0	0	0	0	0	0	0	0	0	0	0	0	0	0	0	0	0	0	0	0	0	0	0	0	0	0	0	0	0	0	0	0	0	0	1	1	0	0	0	0	0	0	0	0	1	0	1	0	0	0	0	0	0	0	0	0	0	0	0	0	0	0	0	1	0	0	0	0	0	0	0	0	0	0	0	0	0	0	0	0	0	0	0	0	0	0	0	0	0	0	0	0	0	0	0	0	0	0	0	0	0	0	0	0	0	0	0	1	0	0	0	0	0	0	0	0	0	0	0	0	0	0	0	0	0	0	0	0	0	0	0	0	0	0	0	0	0	0	0	0	0	0	0	0	0	0	0	0	0	0	0	0	0	0	0	0	0	0	0	0	0	0	0	0	0	0	0	0	0	0	0	0	0	0	0	0	0	0	0	0	0	0	0	0	0	0	0	0	0	0	0	0	0	0	0	0	0	0	0	0	0	1	0	0	0	0	0	0	0	0	0	0	0	0	0	0	0	1	0	0	0	0	0	0	0	0	0	0	0	0	0	0	0	0	0	0	0	0	0	0	0	1	0	0	0	0	0	0	0	0	0	0	0	0	0	0	0	0	0	0	0	0	1	0	0	0	0	0	0	0	0	0	0	0	0	0	0	0	0	0	0	0	0	0	0	0	0	0	0	1	0	0	2	0	0	0	0	0	0	0	0	0	0	0	0	0	0	0	0	0	0	0	0	0	0	0	0	0	0	0	1	0	0	0	0	0	0	0	0	0	0	0	0	0	0	0	0	0	0	0	0	0	0	0	0	0	0	0	0	0	0	0	0	0	0	0	0	1	0	0	0	0	0	1	0	0	0	0	0	0	1	0	0	0	0	0	0	0	0	0	0	1	0	0	0	0	0	0	0	0	0	0	0	0	0	0	0	0	0	0	0	0	0	0	0	0	1	0	0	0	0	0	0	0	0	0	0	0	0	1	0	0	0	0	0	0	0	0	0	0	0	0	0	0	0	0	0	0	0	0	0	0	0	0	0	0	0	0	0	0	0	0	0	0	0	0	0	0	1	0	0	0	0	0	0	0	0	0	0	0	0	1	0	0	0	0	0	0	0	0	0	0	1	0	0	0	0	0	0	0	1	0	0	0	0	0	0	1	0	0	0	0	0	1	0	0	0	0	0	0	0	0	1	0	0	0	0	0	0	0	0	1	0	0	0	0	0	0	1	0	0	0	1	0	0	0	0	0	1	0	0	0	0	0	0	0	0	0	0	0	0	0	1	0	0	0	0	0	0	0	0	0	0	0	1	0	0	0	0	0	0	0	0	0	0	0	0	0	0	1	0	0	0	0	0	2	0	0	0	0	0	0	0	0	0	0	0	0	0	0	0	0	0	0	0	0	0	1	0	0	0	0	0	0	0	0	0	0	0	0	0	0	0	0	0	0	0	0	0	0	0	0	0	0	0	0	0	0	0	0	0	0	0	0	0	0	0	0	0	1	0	0	0	0	0	0	0	0	0	1	0	1	0	0	0	0	0	0	0	0	0	0	0	0	0	0	0	0	1	0	0	0	0	0	0	0	0	0	0	0	0	0	0	0	0	0	0	1	1	0	0	0	0	0	0	0	0	0	0	0	0	0	0	2	0	0	0	0	0	0	0	0	1	0	0	0	0	0	0	0	0	0	0	0	0	0	0	0	1	0	0	0	0	0	0	0	0	0	0	0	0	0	0	0	0	0	0	0	0	0	1	0	0	0	0	0	1	0	0	0	1	0	0	0	0	0	0	0	0	0	0	0	0	0	0	0	0	0	0	0	0	0	0	0	0	0	0	0	0	0	0	0	0	0	1	0	0	0	0	0	0	0	0	0	0	0	0	0	0	0	0	0	0	0	0	0	0	0	0	0	0	0	0	0	0	0	0	0	0	0	0	0	0	0	0	0	0	0	0	0	0	0	0	0	0	0	0	0	0	0	0	0	0	0	0	0	0	0	0	0	0	0	0	0	0	0	0	0	0	0	0	1	0	1	0	0	0	0	0	0	0	0	0	0	0	0	0	0	0	0	0	0	0	0	0	1	0	0	0	0	0	0	0	0	0	0	1	0	0	0	0	0	0	0	1	0	0	0	0	0	0	0	0	0	0	0	0	0	0	0	0	0	0	0	1	0	0	0	0	0	0	0	1	0	0	0	1	0	0	0	0	0	0	0	1	0	1	0	0	0	0	0	0	0	0	1	0	0	0	0	0	0	0	0	0	0	0	0	0	0	0	0	0	0	0	0	0	0	0	0	0	0	0	0	1	0	0	0	0	0	0	0	0	0	0	0	0	0	0	0	0	0	0	0	0	0	0	0	0	0	0	0	0	0	0	0	0	0	0	0	0	0	0	0	0	0	0	0	0	0	0	0	0	0	0	0	0	0	0	0	1	0	0	1	0	0	0	0	0	0	0	0	0	0	0	0	0	0	0	1	0	0	0	0	0	0	0	0	0	0	0	0	0	0	0	0	0	0	0	0	0	0	0	0	0	0	0	0	0	0	0	0	0	0	0	0	0	0	0	0	0	0	0	0	0	0	0	0	0	0	0	0	0	0	0	0	0	0	0	0	0	0	0	0	0	0	0	0	1	0	0	0	0	0	0	0	0	0	0	0	0	0	0	0	0	0	1	0	0	0	0	0	0	1	0	0	0	1	0	0	0	0	0	0	0	0	1	0	0	0	0	0	0	0	0	0	0	0	0	0	0	0	0	0	0	0	0	0	0	0	0	0	0	0	0	0	0	0	0	0	0	0	0	0	0	0	0	0	0	0	0	0	0	0	0	0	0	0	0	0	0	0	0	0	0	0	0	0	0	0	0	0	0	0	0	0	0	0	0	0	0	0	1	0	1	0	1	1	0	0	0	0	0	0	0	0	0	0	0	0	0	0	0	0	0	0	0	0	0	1	0	0	0	0	0	0	0	0	0	0	0	0	0	0	0	0	0	0	0	0	0	0	0	0	0	0	0	0	0	0	0	0	0	0	0	0	0	0	0	0	0	0	0	0	0	0	0	0	0	0	0	0	0	0	0	0	0	0	0	0	0	0	0	0	0	0	0	0	0	0	0	0	0	0	0	0	0	1	0	0	0	0	0	0	0	0	0	1	0	0	0	0	0	0	0	0	0	0	0	0	0	0	0	1	0	0	1	0	0	0	0	0	0	0	0	0	0	0	0	0	0	0	0	0	0	0	0	0	0	0	0	0	0	0	0	0	0	0	0	0	0	0	0	0	0	0	0	0	0	0	0	1	0	0	0	0	0	0	0	0	0	0	0	0	0	0	0	0	0	0	0	0	0	1	0	0	0	0
```
