## Supplementary Data S4 for "Ascidian embryonic cells with properties of neural-crest cells and neuromesodermal progenitors of vertebrates": SupplementaryDataS4.txt (part 10 of 81)

```
N0.HOG0002251	0	0	0	0	0	0	0	0	0	0	0	0	0	0	0	0	0	0	0	0	0	0	0	0	0	0	0	0	0	0	0	0	0	0	0	0	0	0	0	0	0	0	0	0	0	0	0	0	0	0	0	1	0	0	0	0	0	0	0	0	0	0	0	0	0	0	0	0	0	0	0	0	0	0	0	0	0	0	0	0	0	0	0	0	0	0	0	0	0	0	0	0	0	0	0	0	0	0	0	0	0	0	0	0	0	0	0	0	0	0	0	0	0	0	0	0	0	0	0	0	0	0	0	0	0	0	0	0	0	0	0	0	0	0	0	0	0	0	0	0	0	0	0	0	0	0	0	0	0	0	0	0	0	0	0	0	0	0	0	0	0	0	0	0	0	0	0	0	0	0	0	0	0	0	0	0	0	0	0	0	0	0	0	0	0	0	0	0	0	0	0	0	0	0	0	0	0	0	0	0	0	0	0	0	0	0	0	0	0	0	0	0	0	0	0	0	0	0	0	0	0	0	0	0	0	0	0	0	0	0	0	1	0	0	0	0	0	0	0	0	0	0	0	0	0	0	0	0	2	0	0	0	0	0	0	0	0	0	0	0	0	0	0	0	0	0	0	0	0	0	0	0	0	0	0	0	0	0	0	0	0	0	0	0	0	0	0	0	0	0	0	0	0	0	0	0	0	0	0	0	0	0	0	0	0	0	0	0	0	0	0	0	0	0	0	0	0	0	0	0	0	0	0	0	0	0	0	0	0	0	0	0	0	0	0	0	0	0	0	0	0	0	0	0	0	0	0	0	0	0	0	0	0	0	0	0	0	0	0	0	0	0	0	0	0	0	0	0	0	0	0	0	0	0	0	0	0	0	0	0	0	0	0	0	0	0	0	0	0	0	0	0	0	0	0	0	0	0	0	0	0	0	0	0	0	0	0	0	0	0	0	0	0	0	0	0	0	0	0	0	0	0	0	0	0	0	0	0	0	0	0	0	0	1	0	0	0	0	0	0	0	0	0	0	0	0	0	0	0	0	0	0	0	0	0	0	0	0	0	0	0	0	0	0	0	0	0	0	0	0	0	0	0	0	0	0	0	0	0	0	0	0	0	0	0	0	0	0	0	0	0	0	0	0	0	0	0	0	0	0	0	0	0	0	0	0	0	0	0	0	0	0	0	0	0	0	0	0	0	0	0	0	0	0	0	0	0	0	0	1	0	0	0	0	0	0	0	0	0	0	0	0	0	0	0	0	0	0	0	0	0	0	0	0	0	0	0	0	0	0	0	0	0	0	0	0	0	0	0	0	0	0	0	0	0	0	0	0	0	0	0	0	0	0	0	0	0	0	0	0	0	0	0	0	0	0	0	0	0	0	0	0	0	0	0	1	0	0	0	0	0	0	0	0	0	0	0	0	0	0	0	0	0	0	0	0	0	0	0	0	0	0	0	0	0	0	0	0	0	0	0	0	0	0	0	0	0	0	0	0	0	0	0	0	0	0	0	0	0	0	0	0	0	0	0	0	0	0	0	0	0	0	0	0	0	0	0	0	0	0	0	0	0	0	0	0	0	0	0	0	0	0	0	0	0	0	0	0	0	0	0	0	0	0	0	0	0	0	0	0	0	0	0	0	0	0	0	0	0	0	0	0	0	0	0	0	0	0	0	0	0	0	0	0	0	0	0	0	0	0	0	0	0	0	0	0	0	0	0	0	0	0	0	0	0	0	0	0	0	0	0	0	0	0	0	0	0	0	0	0	0	0	0	0	0	0	0	0	0	0	0	0	0	0	0	0	0	0	0	0	0	0	0	0	0	0	0	0	0	0	0	0	0	0	0	0	0	0	0	0	0	0	0	0	0	0	0	0	0	0	0	0	0	0	0	0	0	0	0	0	0	0	0	0	0	0	0	0	0	0	0	0	0	0	0	0	0	0	0	0	0	0	0	0	0	0	0	0	0	0	0	0	0	0	0	0	0	0	0	0	0	0	0	0	0	0	1	0	0	0	0	0	0	0	0	0	0	0	0	0	1	0	0	0	0	0	0	0	0	0	0	0	0	0	0	0	0	0	0	0	0	0	0	0	0	0	0	0	0	0	0	0	0	0	0	0	0	0	0	0	0	0	0	0	0	0	0	0	0	0	0	0	0	0	0	0	0	0	0	0	0	0	0	0	0	0	0	0	0	0	0	0	0	0	0	0	0	0	1	0	0	0	0	0	0	0	0	0	0	1	0	0	0	0	0	0	0	0	0	0	0	0	0	0	0	0	0	0	0	0	0	0	0	0	0	0	0	0	0	0	0	0	0	0	0	0	0	0	0	0	0	0	0	0	0	0	0	0	0	0	0	0	0	0	0	0	0	0	0	0	0	0	0	0	0	0	0	0	0	0	0	0	0	0	0	0	0	0	0	0	0	0	0	0	0	0	0	0	0	0	0	0	0	0	0	0	0	0	0	0	1	0	0	0	0	0	0	0	0	0	0	0	0	0	0	0	1	0	0	0	0	0	0	0	0	0	0	0	0	0	0	0	1	0	0	0	0	0	0	0	0	0	0	0	0	0	0	0	0	0	0	0	0	0	0	0	0	0	0	0	0	0	0	0	0	0	0	0	0	0	0	0	0	0	0	0	0	0	0	0	0	0	0	0	0	0	0	0	0	0	0	0	0	0	0	0	0	0	0	0	0	1	0	0	0	0	0	0	0	0	0	0	0	0	0	0	0	0	0	1	0	0	0	0	0	0	0	0	0	0	0	0	0	0	0	0	0	0	0	0	0	0	0	0	0	0	0	0	0	0	0	0	0	0	0	0	0	0	0	0	0	0	0	0	0	0	0	0	0	0	0	0	0	0	0	0	0	0	0	0	0	0	0	0	0	0	0	0	0	0	0	0	0	0	0	0	0	0	0	0	0	0	0	0	0	0	0	0	0	0	0	0	0	0	0	0	0	0	0	0	0	0	0	0	0	0	0	0	0	0	0	0	0	0	0	0	0	0	0	0	0	0	0	1	0	0	0	0	0	0	0	0	0	0	0	0	0	0	0	0	0	0	0	0	0	0	0	0	0	0	0	0	1	0	0	0	0	0	0	0	0	0	0	0	0	0	0	0	0	0	0	0	0	0	0	0	0	0	0	1	0	0	0	0	0	0	0	0	1	0	0	0	0	0	0	0	0	0	0	0	0	0	0	0	0	0	0	0	0	0	0	0	0	0	0	0	0	0	0	0	0	0	0	0	0	0	0	0	0	0	0	0	0	0	0	0	0	0	0	0	0	0	0	0	0	0	0	0	0	0	0	0	0	0	0	0	0	0	0	0	0	0	0	0	0	0	0	0	0	0	0	0	0	0	0	0	0	0	0	0	0	0	0	0	0	0	0	0	0	0	0	0	0	0	0	0	0	0	0	0	0	0	0	0	0	0	0	0	0	0	0	0	0	0	0	0	0	0	0	0	0	0	0	0	0	0	0	0	0	0	0	0	0	0	0	0	0	0	0	0	0	1	0	0	0	0	0	0	0	0	0	0	0	0	0	0	0	0	0	0	0	0	0	0	0	0	0	0	0	0	0	0	0	0	0	0	0	0	0	0	0	0	0	0	0	0	0	0	0	0	0	0	0	0	0	0	0	0	0	1	0	0	0	0	0	0	0	0	0	0	0	0	0	0	0	0	0	0	0	0	0	0	0	0	0	0	0	0	0	0	0	0	0	0	0	0	0	0	0	0	0	0	0	0	0	0	0	0	0	0	0	0	0	0	0	0	0	0	0	0	0	0	0	0	0	0	0	0	0	0	0	0	0	0	0	0	0	0	0	0	0	0	0	0	0	0	0	0	0	0	0	0	0	1	0	0	0	0	0	0	0	0	0	0	0	0	0	0	0	0	0	0	0	0	0	0	0	0	0	0	0	0	0	0	0	0	0	0	0	0	0	0	0	0	0	0	0	0	0	0	0	0	0	0	0	0	0	0	0	0	0	0	0	0	0	0	0	0	0	0	0	0	0	0	0	0	0	0	0	0	0	0	0	0	0	0	0	0	0	0	0	0	0	0	0	0	0	0	0	0	0	0	0	0	0	0	0	0	0	0	0	0	0	0	0	0	0	0	0	0	0	0	0	0	0	0	0	0	0	0	0	0	0	0	0	0	0	0	0	1	0	0	0	0	0	0	0	0	0	0	0	0	0	0	0	0	0	0	0	0	0	0	0	0	0	0	0	1	0	0	0	0	0	0	0	0	0	0	0	0	0	0	0	0	0	0	0	0	0	0	0	0	0	0	0	0	0	0	0	0	0	0	0	0	0	0	0	0	0	0	0	0	0	0	0	0	0	0	0	0	0	0	0	0	0	0	0	0	0	0	0	0	0	0	0	0	0	0	0	0	0	0	0	0	0	0	0	0	0	0	0	0	0	0	0	0	0	0	0	0	0	0	0	0	0	0	0	0	0	0	0	0	0	0	0	0	0	0	0	0	0	1	0	0	0	0	0	0	0	0	0	0	0	0	0	0	0	0	0	0	0	0	0	0	0	0	0	0	0	0	0	0	0	0	0	0	0	0	0	0	0	0	0	0	0	0	0	0	0	0	0	0	0	0	0	0	0	0	0	0	0	0	0	0	0	0	0	0	0	0	0	0	0	0	0	0	0	0	0	0	0	0	0	0	0	0	0	0	0	0	0	0	0	0	0	0	0	0	0	0	1	0	0	0	0	0	0	0	0	0	0	0	0	0	0	0	0	0	0	0	0	0	0	0	0	0	0	0	0	0	0	0	0	0	0	0	0	0	0	0	0	0	0	0	0	0	0	0	0	0	0	0	0	0	0	0	0	0	0	0	0	0	0	0	0	0	0	0	0	0	0	0	1	0	0	0	0	0	0	0	0	0	0	0	0	0	0	0	0	0	0	0	0	0	0	0	0	0	0	0	0	0	0	0	0	0	0	0	0	0	0	0	0	1	0	0	0	0	0	0	0	0	0	0	0	0	0	0	0	0	0	0	0	0	0	0	1	0	0	0	0	0	1	0	0	0	0	0	0	0	0	0	0	0	0	0	0	0	0	0	0	0	0	0	0	0	0	0	0	0	0	0	0	0	0	0	0	0	0	0	0	0	0	0	1	0	0	0	0	0	0	0	0	0	0	0	0	0	0	0	0	0	0	0	0	0	0	0	0	0	0	0	0	0	0	0	0	0	0	0	0	0	0	0	0	0	0	0	0	0	0	0	0	0	0	0	0	0	0	0	0	0	1	0	0	0	0	0	0	0	0	0	0	0	0	0	0	0	0	0	0	0	0	1	0	0	0	0	0	0	0	0	0	0	0	0	0	0	0	0	0	0	0	0	0	0	1	0	0	0	0	0	0	0	0	0	0	0	0	0	0	0	0	0	0	0	0	0	0	0	0	0	0	0	0	0	0	0	0	0	0	0	0	0	0	0	0	0	0	0	0	0	0	0	2	0	0	0	0	0	0	0	0	0	0	0	0	0	0	0	0	0	0	0	0	0	0	0	0	0	0	0	0	0	0	0	0	0	0	0	0	0	0	0	0	0	0	0	0	0	0	0	0	0	0	0	0	0	0	0	0	0	0	0	0	0	0	0	1	0	0	0	0	0	0	0	0	0	0	0	0	0	0	0	0	0	0	0	0	0	0	0	0	0	0	0	0	0	0	0	0	0	0	0	0	0	0	0	0	0	0	0	0	0	0	0	0	0	0	0	0	0	0	0	0	0	0	0	0	0	0	0	0	0	0	0	0	0	0	0	0	0	0	0	0	0	0	0	0	0	0	0	0	0	0	0	0	0	0	0	0	0	0	0	0	0	0	0	0	0	0	0	0	0	0	0	0	0	0	0	0	0	0	0	0	0	0	0	0	0	0	0	0	0	0	0	0	0	0	0	0	0	0	0	0	0	0	0	0	0	0	0	0	0	0	0	0	0	0	0	0	0	0	0	0	0	0	0	0	0	0	0	0	0	0	0	0	0	0	0	0	0	0	0	0	0	0	0	0	0	1	0	0	0	0	0	0	0	0	0	0	0	0	0	0	0	0	0	0	0	0	0	0	0	0	0	0	0	0	0	0	0	0	1	0	0	0	0	0	0	0	0	0	0	0	0	0	0	0	0	0	0	0	0	0	0	0	0	0	0	0	0	0	0	0	0	0	0	0	0	0	0	0	0	0	0	0	0	0	0	0	0	0	0	0	0	0	0	0	0	0	0	0	0	0	0	0	0	0	0	0	0	0	0	0	0	0	0	0	0	0	0	0	0	0	0	0	0	0	0	0	0	0	0	0	0	0	0	0	0	0	0	0	0	0	0	0	0	0	0	0	0	0	0	0	0	0	0	0	0	0	0	0	0	0	0	0	0	0	0	0	0	0	0	0	0	0	0	0	0	0	0	0	0	0	0	0	0	0	0	0	0	0	0	0	0	0	0	0	0	0	0	0	0	0	0	0	0	0	0	0	0	0	0	0	0	0	0	0	0	0	0	0	0	0	0	0	0	0	0	0	0	0	0	0	0	0	0	0	0	0	0	0	0	0	0	0	0	0	0	0	0	0	0	0	0	0	0	0	0	0	0	0	0	0	0	0	0	0	0	0	0	0	0	0	0	0	0	0	0	0	0	0	0	0	0	0	0	0	0	0	0	0	0	0	0	0	0	0	0	0	0	1	0	0	0	0	0	0	0	0	0	0	0	0	0	0	0	0	0	0	0	0	0	0	0	0	0	0	0	0	0	0	0	0	0	0	0	0	0	0	0	0	0	0	0	0	0	0	0	0	0	0	0	0	0	0	0	0	0	0	0	0	0	0	1	0	0	0	0	0	0	0	0	0	0	0	0	0	0	0	0	0	0	0	0	0	0	0	0	0	0	0	0	0	0	0	0	0	0	0	0	0	0	0	0	0	0	0	1	0	0	0	0	0	0	0	0	0	0	0	0	0	0	1	0	0	0	0	0	0	0	0	0	0	0	0	0	0	0	0	0	0	0	0	0	0	0	0	0	0	0	0	0	0	0	0	0	0	0	0	0	0	0	0	0	0	0	0	0	0	0	0	1	0	0	0	0	0	0	0	0	0	0	0	0	0	0	0	0	0	0	0	0	0	0	0	0	0	0	0	0	0	0	0	0	0	0	0	0	0	0	0	0	0	0	0	0	0	0	0	0	0	0	0	0	0	0	0	0	0	0	0	0	0	0	0	0	0	0	0	0	0	0	0	0	0	0	0	0	0	0	0	0	0	0	0	0	0	0	0	0	0	0	0	0	0	0	0	0	0	0	0	0	0	0	0	0	0	0	0	0	0	0	0	0	0	0	0	0	0	0	0	0	0	0	0	0	0	0	0	0	0	0	0	0	0	0	0	0	0	1	0	0	0	0	0	0	0	0	0	0	0	0	0	0	0	0	0	0	0	0	0	0	0	0	0	0	0	0	0	0	0	0	0	0	0	0	0	0	0	0	0	0	0	0	0	0	0	0	1	0	0	0	0	0	0	0	0	0	0	0	0	0	0	0	0	0	1	0	0	0	0	0	0	0	0	0	0	0	0	0	0	0	0	0	0	0	0	0	0	0	0	0	0	0	0	0	0	0	0	0	0	0	0	0	0	0	0	0	0	0	0	0	0	0	0	0	0	0	0	0	0	0	0	0	0	0	0	0	0	0	0	0	0	0	0	0	0	0	0	0	0	0	0	0	0	0	0	0	0	0	0	0	0	0	0	0	0	0	0	0	0	0	0	0	0	0	0	0	0	1	0	0	0	0	0	0	0	0	0	0	0	0	0	0	0	0	0	0	0	0	0	0	0	0	0	0	0	0	0	2	0	0	0	0	0	0	0	0	0	0	0	0	0	0	0	0	0	0	0	0	0	0	0	0	0	0	0	0	0	0	0	0	0	0	0	0	0	0	0	0	0	0	1	0	0	0	0	0	0	0	0	0	0	0	0	0	0	0	0	0	0	0	0	0	0	0	0	0	0	0	0	0	0	0	0	0	0	0	0	0	0	0	0	0	0	0	0	0	0	0	0	0	0	0	0	0	0	0	0	0	0	0	0	0	0	0	0	0	0	0	0	0	0	0	0	0	0	0	0	0	0	0	0	0	0	0	0	0	0	0	0	0	0	0	0	0	0	0	1	0	0	0	0	0	0	0	0	0	0	0	0	0	0	0	0	0	0	0	0	0	0	0	0	0	0	0	0	0	0	0	0	0	0	0	0	0	0	0	0	0	0	0	0	0	0	0	0	0	0	0	0	0	0	0	0	0	0	0	0	0	0	0	0	0	0	0	0	0	0	0	0	0	0	0	0	0	0	0	0	0	0	0	0	0	0	0	0	0	0	0	0	0	0	0	0	0	0	0	0	0	0	1	0	0	0	0	0	0	0	0	0	0	0	0	0	0	0	0	0	0	1	0	0	0	0	0	0	0	0	0	0	0	0	0	0	0	0	0	0	0	0	0	0	0	0	0	0	0	0	0	0	0	0	0	0	0	0	0	0	0	0	0	0	0	0	0	0	0	0	0	0	0	0	0	0	0	0	0	0	0	0	0	0	0	0	0	0	0	0	0	0	0	0	0	0	0	0	0	0	0	0	0	0	0	0	0	0	0	0	0	0	0	0	0	0	0	0	0	0	0	0	0	0	0	0	0	0	0	0	0	0	0	0	0	0	0	0	0	0	0	0	0	0	0	0	0	0	0	0	0	0	0	0	0	0	0	0	0	0	0	0	0	0	0	0	0	0	0	0	0	0	0	0	0	0	0	0	0	0	0	0	0	0	0	0	0	0	0	0	0	0	0	0	0	0	0	0	0	0	0	0	0	0	0	0	0	0	0	0	0	0	0	0	0	0	0	0	0	0	0	0	0	0	0	0	0	0	0	0	0	0	0	0	0	0	0	0	0	0	0	0	0	0	0	0	0	0	0	0	0	0	0	0	0	0	0	0	0	0	0	0	0	0	0	0	0	0	0	0	0	0	0	0	0	0	0	0	0	0	0	0	0	0	0	0	0	0	1	0	0	0	0	0	0	0	0	0	0	0	1	0	0	0	0	0	0	0	0	0	0	0	0	0	0	0	0	0	0	0	0	0	0	0	0	0	0	0	0	0	0	0	0	0	0	0	0	0	0	0	0	0	0	0	0	0	0	0	0	0	0	0	0	0	0	0	0	0	0	0	0	0	0	0	0	0	0	0	0	0	0	0	0	0	0	0	0	0	0	0	0	0	0	0	0	0	0	0	0	0	0	0	0	0	0	0	0	0	0	0	0	0	0	0	0	0	0	0	0	0	0	0	0	1	0	0	0	0	0	0	0	0	0	0	0	0	0	0	0	0	0	0	0	0	0	0	0	0	0	0	0	0	0	0	1	0	0	0	0	0	0	0	0	0	0	0	0	0	0	0	0	0	0	0	0	0	0	0	0	0	0	0	0	0	0	0	0	0	0	0	0	0	0	0	2	0	0	0	0	0	0	0	0	0	0	0	0	0	0	0	0	0	0	0	0	0	0	0	0	0	0	0	0	0	0	0	0	0	0	0	0	0	0	0	0	0	0	0	0	0	0	0	0	0	0	0	0	0	0	1	0	1	0	0	0	0	0	0	0	0	0	0	0	0	0	0	0	0	0	0	0	0	0	0	0	0	0	0	0	0	0	0	0	0	0	0	0	0	0	0	0	0	0	0	0	0	0	0	0	0	0	0	0	0	0	0	0	0	0	0	0	0	0	0	0	0	0	0	0	0	0	0	0	0	0	0	0	0	0	0	0	0	0	0	0	0	0	0	0	0	0	0	0	0	0	0	0	0	0	0	0	0	0	0	0	0	0	0	0	1	0	0	0	0	0	0	0	1	0	0	0	0	0	0	0	0	0	0	0	0	0	0	0	0	0	0	0	0	0	0	0	0	0	0	0	0	0	0	0	0	0	0	0	0	0	0	0	0	0	0	0	0	0	0	0	0	0	0	0	0	0	0	0	0	0	0	0	0	0	0	0	0	0	0	0	0	0	0	0	0	0	0	0	0	0	0	0	0	0	0	0	0	0	0	0	0	0	0	0	0	0	0	0	0	0	0	0	0	0	0	0	0	0	0	0	0	0	0	0	0	0	0	1	0	0	0	0	0	0	0	0	0	0	0	0	0	0	0	0	0	0	0	0	0	0	0	0	0	0	0	0	0	0	0	0	0	0	0	0	0	0	0	0	0	0	0	0	0	0	0	0	0	0	0	1	0	0	0	0	0	0	0	0	0	0	0	0	0	0	0	0	0	0	0	0	0	0	0	0	0	0	0	0	0	0	0	0	0	0	0	0	0	0	0	0	0	0	0	0	0	0	0	0	0	0	0	0	0	0	0	0	0	0	0	0	0	0	0	0	0	0	0	0	0	0	0	0	0	0	0	0	0	0	0	0	0	0	0	0	0	0	0	0	0	0	0	0	0	0	0	0	0	0	0	0	0	0	0	0	0	0	0	0	0	0	0	0	0	0	0	0	0	0	0	0	0	0	0	0	0	0	0	0	0	0	0	0	0	0	0	0	0	0	0	0	0	0	0	0	0	0	0	0	0	0	0	1	0	0	0	0	0	0	0	0	0	0	0	0	0	0	0	0	0	0	0	0	0	0	0	0	0	0	0	0	0	0	0	0	0	0	0	0	0	0	0	0	0	0	0	0	0	0	0	0	0	0	0	0	0	0	0	0	0	0	0	0	0	0	0	0	0	0	0	0	0	0	0	0	0	0	0	0	0	0	0	0	0	0	0	0	0	0	0	0	0	0	0	0	0	0	0	0	0	0	0	0	0	0	0	0	0	0	0	0	0	0	0	0	1	0	0	0	0	0	0	0	0	0	0	0	0	0	1	0	0	0	0	0	0	0	0	0	0	0	0	0	0	0	0	0	0	0	0	0	0	0	0	0	0	0	0	0	0	0	0	0	0	0	0	0	0	0	0	0	0	0	0	0	0	0	0	0	0	0	0	0	0	0	0	0	0	0	0	0	0	0	0	0	0	0	0	0	0	0	0	0	0	0	0	0	0	0	0	0	0	0	0	0	0	0	0	0	0	0	0	0	0	0	0	0	0	0	0	0	0	0	0	0	0	0	0	0	0	0	0	0	0	0	0	0	0	0	0	0	0	0	0	0	0	0	0	0	0	0	0	0	0	0	0	0	0	0	0	1	0	0	0	0	0	0	0	0	0	0	0	0	0	0	0	0	0	0	0	0	0	0	1	0	0	0	0	0	0	0	0	0	0	0	0	0	0	0	0	0	0	0	0	0	0	0	0	0	0	0	0	0	0	0	0	0	0	0	0	0	0	0	0	0	0	0	0	0	0	0	0	0	0	0	0	0	0	0	0	0	0	0	0	0	0	0	0	0	0	0	0	0	0	0	0	0	0	0	0	0	0	0	0	0	0	2	0	0	0	0	0	0	0	0	0	0	0	0	0	0	0	0	0	0	0	0	0	0	0	0	0	0	0	0	0	0	0	0	0	0	0	0	0	0	0	0	0	0	0	0	0	0	0	0	0	0	0	0	0	0	0	0	0	0	0	0	0	0	1	0	0	0	0	0	0	0	0	0	0	0	0	0	0	0	0	0	0	0	0	0	0	0	0	0	0	0	0	0	0	0	0	0	0	0	0	0	0	0	0	0	0	0	0	0	0	0	0	0	0	0	0	0	0	0	0	0	0	0	0	0	0	0	0	0	0	0	0	1	0	0	0	0	0	0	0	0	0	0	0	0	0	0	0	0	0	0	0	0	0	0	0	0	0	0	0	1	0	0	0	0	0	0	0	0	0	0	0	0	0	0	0	0	0	0	0	0	0	0	0	0	0	0	0	0	0	0	0	0	0	0	0	0	0	0	0	0	0	0	0	0	0	0	0	0	0	0	0	0	0	0	0	0	0	0	0	0	0	0	0	0	0	0	0	0	1	0	0	0	0	0	0	0	0	0	0	0	0	0	0	0	0	0	0	0	0	0	0	0	0	0	0	0	0	0	0	0	0	0	0	0	0	0	0	0	0	0	0	0	0	0	0	0	0	0	0	0	0	0	0	0	0	0	0	0	0	0	0	0	0	0	0	0	0	0	0	0	0	0	0	0	0	0	0	0	0	0	0	0	0	0	0	0	0	0	0	0	0	0	0	0	0	0	0	0	0	0	0	0	0	0	0	0	0	0	0	0	0	0	0	0	0	0	0	0	0	0	0	0	0	0	0	0	0	0	0	0	0	0	0	0	0	0	0	0	0	1	0	0	0	0	0	0	0	0	0	0	0	0	0	0	0	0	0	0	0	0	0	0	0	0	0	0	0	0	0	0	0	0	0	0	0	0	0	0	0	0	0	0	0	0	0	0	0	0	0	0	0	0	0	0	0	0	0	0	0	0	0	0	0	0	0	0	0	0	0	0	0	0	0	0	0	0	0	0	0	0	0	0	0	0	0	0	0	0	0	0	0	0	0	0	0	0	0	0	0	0	0	0	0	0	0	0	0	0	0	0	0	0	0	0	0	0	0	0	0	0	0	0	0	0	0	0	0	0	0	0	0	0	0	0	0	0	0	0	0	0	0	0	0	0	0	0	0	0	0	0	0	0	0	0	0	0	0	0	0	0	0	0	0	0	0	0	0	0	0	0	0	0	0	0	0	0	0	0	0	0	0	0	0	0	0	0	0	0	0	0	0	0	0	0	0	0	0	0	0	0	0	0	0	0	0	0	0	0	0	0	0	0	0	0	0	0	0	0	0	0	0	0	0	0	0	0	0	0	0	0	0	0	0	0	0	0	0	0	0	0	0	0	0	0	0	0	0	0	0	0	0	0	0	0	0	0	0	0	0	0	0	0	0	0	0	0	0	0	0	0	0	0	0	0	0	0	0	0	0	0	0	0	0	0	0	0	0	0	0	0	0	0	0	0	0	0	0	0	0	0	0	0	0	0	0	0	0	0	0	0	0	0	0	0	0	0	0	0	0	0	0	0	1	0	0	0	0	0	0	0	0	0	0	0	0	0	0	0	0	0	0	0	0	0	0	0	0	0	0	0	0	0	0	0	0	0	0	0	1	0	0	0	0	0	0	0	0	0	0	0	0	0	0	0	0	0	0	0	0	0	0	0	0	0	0	0	0	0	0	0	0	0	0	0	0	0	0	0	0	0	0	0	0	0	0	0	0	0	0	0	0	0	0	0	1	0	0	0	0	0	0	0	0	0	0	0	0	0	0	0	0	0	0	0	0	0	0	0	1	0	0	0	0	0	0	0	0	0	0	0	0	0	0	0	0	0	0	0	0	0	1	0	0	0	0	0	0	0	0	0	1	0	0	0	0	0	0	0	0	0	0	0	0	0	0	0	0	0	0	0	0	0	0	0	0	0	0	0	0	0	0	0	0	0	0	0	0	0	0	0	0	0	0	0	0	0	0	0	0	0	0	0	0	0	0	0	0	0	0	0	0	0	0	0	0	0	0	0	0	0	0	0	0	0	0	0	0	0	0	0	0	0	0	0	0	0	0	0	0	0	0	0	0	0	0	0	0	0	0	0	0	0	0	0	0	0	0	0	0	0	0	0	0	0	0	0	0	0	0	0	0	0	0	0	0	0	0	0	0	0	0	0	0	0	0	0	0	0	0	0	0	0	0	0	0	0	0	0	0	0	0	0	0	0	0	0	0	0	0	0	0	0	0	0	0	0	0	0	0	0	0	0	0	0	0	0	0	0	0	0	0	0	0	0	0	0	0	0	0	0	0	0	0	0	0	0	0	0	0	0	0	0	0	0	0	0	0	0	0	0	0	0	0	0	0	0	0	0	0	0	0	0	0	0	0	0	0	0	0	0	0	0	0	0	0	0	0	0	0	0	0	0	0	0	0	0	0	0	0	0	0	0	0	0	0	0	0	0	0	0	0	0	0	0	0	0	0	0	0	0	0	0	0	0	0	1	0	0	0	0	0	0	0	0	0	0	0	0	0	0	0	0	0	0	0
N0.HOG0010006	0	1	0	3	1	1	3	0	1	2	1	0	0	1	4	5	2	0	3	0	0	1	1	0	0	0	1	0	1	2	0	0	0	0	0	0	0	1	1	0	0	0	0	2	0	0	2	1	1	2	0	0	2	0	1	0	0	0	0	3	0	0	2	4	1	1	1	0	0	0	2	3	0	0	0	0	0	3	0	1	0	0	1	1	0	0	0	1	0	1	0	1	0	1	0	0	0	1	0	0	0	0	1	0	0	1	1	0	3	3	0	1	0	0	0	0	1	2	0	0	0	1	0	0	0	0	0	1	3	1	0	0	1	0	0	0	2	1	0	0	2	0	0	0	2	0	3	6	1	0	1	0	0	0	0	0	1	0	0	2	0	0	3	7	1	2	2	2	0	0	0	1	0	0	0	0	2	0	0	1	2	3	0	0	1	0	0	0	1	1	1	0	5	2	0	0	0	1	0	0	0	2	1	2	0	0	0	0	0	1	0	0	2	0	1	0	2	1	3	2	0	1	1	0	0	0	1	0	1	0	1	1	0	1	0	3	0	1	2	0	2	1	2	1	2	2	2	1	1	1	0	3	0	2	0	0	0	1	0	5	2	0	0	3	0	0	1	0	0	0	0	0	0	2	0	0	1	0	1	0	0	0	1	0	1	0	0	0	0	0	1	0	0	0	0	0	0	2	0	1	0	0	1	1	1	1	0	1	1	1	2	1	1	0	1	1	0	1	0	1	1	1	1	1	3	1	2	3	2	0	6	1	0	0	0	0	0	0	1	0	1	1	1	1	0	0	1	3	0	0	2	0	0	0	0	1	0	1	1	0	1	2	0	0	1	0	4	0	0	0	0	0	0	0	0	2	3	0	0	4	0	1	0	0	0	0	0	0	1	2	2	0	1	0	4	0	0	1	0	2	0	0	0	0	1	2	0	0	0	0	1	2	0	0	1	2	0	0	1	0	1	1	1	1	3	0	2	1	0	0	0	0	0	1	0	3	0	0	2	0	0	0	1	0	0	2	0	1	0	1	2	0	1	1	0	0	2	0	0	0	0	3	5	2	0	0	2	0	1	2	1	2	0	3	0	0	0	0	0	0	1	2	0	0	3	2	0	0	0	0	0	4	1	2	0	1	0	0	2	2	0	0	0	1	0	0	2	0	1	4	0	0	2	1	0	1	1	0	0	0	0	3	0	4	0	0	0	6	0	1	0	2	2	3	0	0	1	3	2	4	0	1	1	1	2	0	0	0	0	1	0	0	1	0	1	0	0	0	0	1	2	0	4	0	0	0	0	2	3	0	1	0	0	0	0	2	1	0	0	3	2	0	3	4	0	3	2	2	1	0	0	0	1	1	1	0	0	0	0	0	0	0	3	2	1	2	0	0	0	1	0	1	1	3	0	0	1	0	0	3	0	0	2	0	2	2	1	0	0	1	0	0	0	0	0	4	0	0	1	0	0	0	1	0	1	1	4	6	1	0	0	2	0	1	1	1	1	1	0	0	0	0	1	2	1	2	0	0	5	2	1	1	0	0	0	0	0	3	0	1	0	0	1	0	1	2	0	0	0	1	0	0	0	2	0	2	1	0	1	0	1	0	1	2	0	0	1	3	0	2	1	0	0	0	0	0	0	3	1	0	0	1	1	0	0	1	0	1	0	1	1	0	0	0	0	0	0	5	2	0	1	2	1	3	1	0	0	2	3	1	0	0	1	1	3	4	0	0	1	3	1	1	4	0	1	1	0	1	0	0	1	2	0	1	0	0	1	0	0	3	1	1	7	0	0	2	2	0	2	1	2	1	0	1	2	0	0	0	0	0	0	3	0	0	3	1	1	1	0	0	0	4	0	0	1	2	0	0	1	0	0	0	0	3	0	0	0	0	4	0	0	0	1	1	1	3	0	1	2	2	0	0	0	1	1	2	5	1	1	0	2	0	0	0	0	0	0	1	0	1	4	1	3	1	0	2	1	0	0	0	2	0	1	0	3	2	0	0	0	0	0	1	0	6	0	0	0	0	0	0	1	0	1	1	1	1	1	1	0	4	0	2	0	0	0	1	1	1	5	0	0	2	0	3	1	1	0	0	0	1	3	0	0	1	0	1	0	2	0	2	2	0	0	0	0	0	0	2	0	0	0	5	4	0	2	2	3	1	0	0	0	3	1	0	0	0	0	2	0	1	1	0	0	0	0	0	6	0	0	0	1	4	1	2	0	0	4	2	0	2	0	1	1	0	0	0	1	3	0	0	0	0	1	1	3	1	1	0	1	3	1	0	2	1	1	5	0	3	0	4	0	0	2	2	1	0	3	1	0	0	1	2	1	0	0	2	1	0	0	2	5	0	0	0	2	0	5	1	0	0	0	0	2	0	0	0	4	1	0	1	4	0	0	3	0	0	2	4	3	0	0	0	10	0	0	0	0	2	0	0	0	2	0	3	1	1	0	1	5	0	0	1	5	0	1	0	0	2	0	1	0	1	0	0	0	0	3	2	0	0	0	0	0	0	0	0	1	1	0	2	0	0	0	0	1	2	2	0	1	0	0	0	0	0	1	0	0	0	0	0	2	0	0	0	2	0	0	0	0	5	0	0	1	0	0	0	0	1	1	0	2	2	1	0	1	0	0	0	1	0	1	0	1	1	1	0	2	5	0	0	0	1	1	1	0	0	3	0	0	2	0	2	0	1	0	0	0	0	0	1	0	1	0	1	1	0	0	2	0	0	1	0	0	1	0	0	0	4	0	0	0	0	0	0	2	0	1	1	0	0	1	2	0	0	0	0	2	0	0	2	1	4	0	1	0	0	0	0	2	0	2	0	1	3	0	0	0	0	0	0	0	2	3	1	0	1	0	0	0	0	0	0	0	0	0	7	1	0	1	0	3	6	0	4	1	3	3	0	0	2	0	3	0	0	0	0	1	0	0	0	2	1	1	0	0	0	0	0	0	3	3	0	0	2	2	0	1	0	0	2	0	0	0	0	1	0	2	1	0	1	0	0	0	0	0	0	2	0	4	3	0	0	0	5	2	0	1	0	0	0	1	0	7	1	0	2	1	0	0	0	3	4	8	0	1	0	1	2	1	1	0	2	0	0	0	0	2	1	0	3	1	1	1	4	0	1	0	0	0	0	1	0	1	0	1	2	0	0	2	0	0	0	1	0	0	0	1	1	0	0	3	2	2	0	1	0	2	0	1	1	0	0	1	1	1	1	4	2	0	0	0	0	0	0	0	0	1	0	0	6	1	3	3	0	0	1	0	2	0	5	1	1	1	0	0	2	1	0	2	0	0	0	0	0	1	0	1	1	2	3	0	0	0	0	0	4	4	0	1	0	0	2	1	0	0	0	1	1	3	0	1	1	0	0	0	3	2	1	0	1	0	3	2	1	1	5	0	0	0	1	0	0	0	0	0	0	0	6	4	0	1	1	0	0	2	1	0	0	5	3	1	0	0	0	0	1	0	0	1	3	0	1	0	0	0	0	0	0	0	0	0	2	3	1	0	0	0	1	0	0	0	3	1	0	0	0	0	2	1	1	1	2	0	1	1	0	1	0	0	0	0	0	1	3	0	2	1	2	0	0	0	0	1	4	0	0	2	1	0	1	3	0	0	1	0	0	3	0	11	2	0	0	1	0	0	3	1	0	0	4	1	3	0	2	0	0	2	0	0	0	0	2	1	4	0	1	1	1	2	0	0	0	0	0	0	0	0	0	0	3	0	0	0	0	0	0	1	1	0	0	0	1	1	0	2	0	4	0	0	0	1	1	0	1	0	2	0	0	0	0	2	1	1	1	1	0	1	0	1	0	0	2	3	1	0	1	0	2	1	6	2	1	0	2	0	0	3	1	0	0	0	0	0	0	2	1	3	1	0	0	0	0	0	0	0	2	0	2	1	0	0	0	2	2	0	0	0	0	1	1	0	2	1	0	0	0	0	0	2	2	0	0	1	0	0	1	1	0	0	0	0	1	0	4	3	2	0	0	1	3	1	0	2	0	0	0	2	5	0	0	1	0	0	0	1	0	0	2	1	1	0	0	0	0	0	2	1	0	1	1	0	0	4	0	0	0	3	3	0	1	0	1	0	1	0	2	0	0	1	1	3	3	0	4	1	1	1	4	0	1	0	0	0	4	0	0	0	2	5	1	1	0	1	6	3	0	0	0	1	1	0	5	1	0	2	0	0	0	0	0	1	2	1	1	1	3	1	0	0	1	1	0	0	0	0	0	0	1	2	2	0	0	6	0	1	0	0	1	0	0	0	0	0	1	0	0	0	0	0	0	0	0	2	0	1	1	0	2	0	0	0	0	1	2	2	2	0	1	2	3	0	0	0	0	0	0	0	0	0	0	0	0	0	0	0	1	2	1	2	1	3	1	2	0	3	0	1	1	0	0	1	7	0	0	1	0	0	0	0	0	0	1	0	0	0	1	2	0	0	0	2	0	0	0	1	0	1	0	4	0	0	0	0	1	2	1	2	1	0	0	2	2	1	0	0	2	3	0	0	0	0	1	0	0	3	0	0	2	0	0	0	0	1	0	0	0	0	0	3	0	0	6	1	6	0	0	0	1	0	0	0	0	0	0	3	0	0	1	1	2	2	1	0	1	1	1	1	0	0	0	1	2	0	1	0	0	0	2	4	0	0	3	0	0	0	4	1	0	1	0	2	2	3	1	0	0	0	0	0	0	1	0	0	1	0	1	2	4	0	0	0	1	1	0	0	0	0	1	2	0	1	1	0	3	0	0	0	2	0	1	1	0	2	1	0	0	0	0	0	3	5	0	0	0	1	0	0	5	0	2	2	0	7	0	1	0	0	3	1	0	1	0	3	0	2	1	1	0	0	2	0	1	1	5	2	2	2	0	1	0	0	0	0	0	0	0	0	1	0	0	0	3	0	0	0	0	1	0	1	2	0	0	0	0	1	1	0	1	4	0	1	0	2	0	0	0	4	0	7	0	2	2	1	0	0	0	2	1	3	2	0	2	0	0	0	0	0	1	3	1	1	0	1	0	0	0	1	1	0	1	0	0	2	0	1	0	0	0	1	3	0	1	0	0	0	0	0	0	0	2	1	2	1	0	0	0	0	0	2	2	0	1	0	0	0	0	2	0	0	1	3	0	0	0	2	0	0	1	1	0	0	0	2	3	2	0	0	0	0	0	1	1	1	1	0	3	6	0	1	0	0	0	1	0	0	1	1	0	1	0	1	0	0	1	0	2	0	2	0	0	1	0	6	1	3	0	2	2	1	0	1	0	1	1	0	0	0	2	0	4	0	0	4	0	0	0	0	1	1	4	3	2	0	0	0	2	1	3	0	1	1	0	0	1	0	0	2	0	0	0	4	0	0	0	0	0	0	0	0	1	1	0	1	1	0	0	0	1	1	0	1	1	0	1	3	1	0	0	2	1	2	0	3	4	0	0	0	0	0	0	0	0	2	0	0	0	2	0	0	0	6	0	0	0	1	0	0	0	2	1	0	0	3	1	0	0	0	0	0	0	1	0	0	1	0	0	0	3	0	1	0	2	2	0	0	2	0	2	0	1	1	2	0	0	0	2	2	3	3	0	3	0	1	1	0	0	0	0	0	0	1	0	0	4	0	0	3	0	0	3	1	0	3	0	0	1	0	1	0	1	0	0	0	0	2	2	3	0	1	0	0	1	2	0	0	0	0	0	0	2	0	1	0	1	0	1	3	0	0	0	0	0	0	6	1	3	2	2	4	0	1	0	0	0	4	1	1	1	2	1	0	0	1	1	0	1	0	1	1	1	0	0	0	3	0	0	0	1	1	0	1	0	0	0	0	0	2	0	2	0	0	2	0	2	0	0	0	1	2	0	1	1	0	0	0	2	0	2	1	0	0	0	0	4	4	0	5	0	0	2	0	0	1	0	0	0	0	2	1	0	0	0	0	1	0	1	1	0	0	0	0	1	0	1	1	0	1	2	1	0	0	0	1	0	0	0	0	0	0	0	0	0	1	1	0	0	0	1	0	2	0	0	0	1	7	0	3	0	1	1	6	0	6	0	0	1	0	0	0	0	0	0	2	1	3	2	0	4	0	0	0	1	0	1	1	0	0	0	0	0	0	0	3	2	2	5	1	0	0	0	0	0	1	0	1	0	1	0	1	0	0	0	0	2	1	2	1	0	1	0	2	1	0	0	0	0	0	0	0	1	0	0	1	0	0	0	1	1	0	1	3	0	1	0	0	1	0	1	1	0	0	0	1	0	0	0	1	0	0	1	0	0	0	0	0	1	0	1	0	1	0	1	1	1	1	0	0	1	3	0	0	0	2	2	0	0	0	1	0	0	1	6	0	2	0	0	1	2	0	0	1	1	1	3	2	0	0	0	2	0	1	1	2	0	3	0	1	6	0	0	0	1	0	1	2	1	4	3	0	0	2	0	0	0	0	0	2	0	0	2	0	4	1	0	0	1	1	4	0	0	9	0	0	5	1	0	1	3	0	0	0	0	0	0	0	0	1	0	2	0	0	0	0	1	0	0	0	0	2	0	0	0	0	1	4	0	0	1	3	1	2	0	2	2	0	1	0	2	0	0	2	0	0	2	0	0	3	0	0	1	2	0	0	0	0	3	0	1	0	0	0	1	3	0	1	2	2	1	0	0	1	0	0	0	1	3	3	0	1	2	2	1	1	0	4	0	3	2	0	0	5	0	2	1	2	0	1	0	1	0	0	0	0	0	0	0	0	0	2	2	0	4	1	0	0	0	0	0	2	0	1	0	1	2	0	0	0	0	2	0	0	1	0	0	0	2	0	1	0	3	0	1	3	0	1	5	1	1	4	0	0	0	1	2	0	5	0	2	0	0	1	0	2	0	0	0	0	0	2	0	0	2	0	0	1	0	0	1	1	1	0	0	1	2	0	0	5	4	0	0	1	0	1	1	0	0	0	0	1	0	1	0	0	1	0	0	3	0	0	0	2	0	0	1	0	0	0	2	1	0	0	0	3	1	0	0	0	1	2	1	0	3	5	0	1	0	0	0	0	0	0	0	3	3	0	6	1	1	0	0	0	0	0	0	0	0	0	0	0	1	0	0	0	2	2	0	1	0	0	3	0	1	0	0	0	4	0	1	0	0	0	4	2	1	3	1	0	1	1	2	2	0	0	0	3	1	0	3	1	1	1	0	0	0	0	0	4	3	0	0	2	0	0	4	0	0	1	0	0	4	0	0	1	4	0	0	1	0	0	5	1	0	0	1	0	0	0	0	0	1	0	0	1	2	0	0	1	5	1	0	0	1	0	2	0	1	0	0	4	0	0	1	0	0	2	4	0	0	0	0	0	1	0	0	0	0	4	0	0	0	0	0	1	3	2	0	0	1	2	3	1	1	0	1	1	0	0	1	1	0	0	1	1	0	0	0	1	0	0	0	0	1	2	0	1	3	0	0	0	2	0	1	4	1	2	1	1	0	0	0	0	2	1	1	0	3	1	0	0	0	0	1	0	1	1	0	0	8	1	0	0	0	0	2	0	0	2	0	4	0	2	0	1	1	0	2	1	1	1	0	0	3	0	0	0	0	3	0	1	1	0	0	0	0	0	2	0	0	1	3	0	0	0	0	2	1	0	0	3	2	0	0	0	1	0	2	3	0	0	0	0	3	1	1	1	0	0	2	0	0	0	1	3	0	2	0	0	0	0	1	1	0	0	0	1	2	0	2	2	3	3	0	0	0	0	1	0	2	3	4	0	0	2	2	0	0	1	0	0	1	1	3	0	5	0	0	0	0	1	0	0	1	0	0	1	0	0	0	0	1	5	1	0	3	5	0	0	1	2	3	1	5	2	0	3	0	0	2	0	0	1	1	2	0	0	4	0	1	0	0	1	1	0	1	5	6	2	7	0	0	0	1	0	0	1	1	0	0	0	0	0	0	0	0	0	1	1	1	1	0	1	2	6	0	1	3	6	0	0	0	1	0	0	0	1	0	2	0	0	0	0	1	1	1	0	2	0	2	0	2	1	1	1	1	3	2	0	2	0	0	0	2	2	2	1	2	4	0	0	0	1	1	2	4	1	1	0	2	1	0	0	0	0	0	0	0	1	2	0	7	2	0	0	0	1	0	0	0	1	0	0	1	0	0	0	0	0	1	0	1	1	0	3	3	5	0	1	2	2	1	0	4	2	0	0	0	0	2	0	8	0	0	8	0	0	4	0	3	1	0	0	0	0	1	0	0	3	3	0	0	0	1	1	0	1	0	2	0	2	0	0	0	1	2	2	0	0	0	3	2	0	0	2	0	1	3	0	1	4	0	0	1	2	1	2	0	0	0	0	0	0	0	4	0	1	2	0	0	0	0	0	0	0	3	0	0	0	0	0	2	0	0	1	3	0	0	0	0	1	0	4	0	1	8	0	2	1	0	0	0	0	0	0	1	0	1	5	0	0	0	0	4	0	0	0	0	0	0	1	0	3	1	0	0	4	1	0	0	0	1	0	0	0	1	2	0	0	0	1	3	1	1	1	1	1	0	0	3	0	1	0	0	0	1	1	1	0	0	1	0	2	4	2	0	2	0	3	0	0	2	1	0	0	1	0	0	0	0	2	1	0	2	0	0	1	1	0	2	1	0	2	2	5	2	0	1	0	3	1	0	0	8	0	1	1	0	1	0	1	0	0	2	1	1	0	0	3	0	1	2	1	3	0	0	1	0	0	0	2	1	1	0	2	0	0	0	0	2	2	0	0	0	0	0	0	0	0	1	0	1	0	0	0	0	1	1	0	2	0	0	0	1	0	0	0	0	0	1	1	1	0	0	0	0	6	0	2	1	1	1	1	7	1	0	3	0	1	1	1	0	2	0	4	1	3	0	0	0	1	1	0	0	0	0	2	3	0	0	0	0	2	0	2	0	1	1	1	0	5	0	0	2	0	0	0	1	0	4	1	1	0	0	1	0	0	5	1	0	2	0	1	5	1	0	2	0	0	0	0	0	0	0	1	0	0	0	1	0	1	2	0	0	0	0	6	0	0	3	2	0	0	0	0	1	2	1	3	3	2	0	1	0	0	1	1	0	1	0	2	0	0	0	0	0	1	3	1	1	0	1	0	1	0	0	0	1	1	0	1	1	0	7	0	0	1	0	0	0	2	1	0	2	0	0	0	3	0	6	0	1	0	0	2	0	0	0	0	2	2	0	1	0	1	0	1	0	0	0	1	0	1	0	0	0	3	0	6	0	1	11	5	1	1	4	0	0	1	0	1	1	0	0	5	0	0	0	0	1	0	3	0	0	3	1	0	0	0	0	0	7	0	0	0	2	1	0	2	4	3	0	0	0	0	0	1	0	0	0	0	2	0	1	0	1	0	1	0	2	0	0	0	1	1	3	0	3	0	0	0	2	0	0	5	1	0	5	0	0	2	0	3	0	0	3	0	2	0	0	2	0	0	3	0	1	1	3	0	0	0	0	3	0	1	0	0	1	0	6	0	1	1	3	3	1	0	0	1	5	0	0	0	0	5	1	0	0	2	0	0	1	0	0	1	0	0	0	4	0	0	0	0	0	1	0	3	1	2	2	1	0	1	2	1	1	12	1	2	0	1	0	1	2	2	0	0	0	5	0	1	1	0	0	0	0	4	1	0	1	1	0	2	0	1	0	0	0	0	0	0	0	0	1	0	2	0	0	2	0	5	0	0	0	0	0	0	0	3	0	0	1	0	1	0	0	1	5	0	0	0	1	0	2	3	0	5	3	2	0	1	2	0	1	5	1	1	0	1	0	0	5	0	1	0	1	0	1	0	0	3	4	1	0	1	1	0	0	0	1	0	2	0	0	1	0	1	0	0	0	0	0	0	2	1	0	0	0	1	1	0	2	0	1	0	0	2	0	0	1	0	2	0	0	0	2	0	1	6	3	1	4	0	0	1	3	0	0	0	0	2	3	0	0	0	0	1	0	1	0	0	0	0	0	1	0	0	0	1	5	0	1	0	0	0	1	0	0	0	0	3	1	0	0	0	4	1	0	1	0	0	0	5	0	0	1	1	0	1	0	1	1	0	1	0	1	0	0	0	0	0	1	0	0	2	0	1	1	2	3	0	2	0	0	0	1	0	0	0	0	0	0	2	0	0	0	0	1	0	0	2	3	0	0	0	0	0	1	0	0	0	1	0	0	1	0	0	6	0	0	1	0	0	1	0	0	5	1	0	1	0	0	0	2	3	0	0	1	1	1	3	1	1	2	1	0	0	4	0	1	0	0	0	2	0	3	2	0	1	2	1	1	0	2	0	0	9	0	1	0	2	0	1	0	0	2	1	2	1	4	0	0	2	0	2	0	2	2	1	6	1	0	0	2	0	3	1	0	0	0	0	0	0	0	2	0	0	0	3	0	0	0	7	0	0	1	1	0	0	0	0	0	0	0	0	1	0	0	0	2	1	1	0	1	0	0	3	0	1	0	0	0	0	1	0	0	4	3	3	2	0	3	3	0	0	5	1	2	0	3	0	3	1	1	0	1	4	0	0	1	0	4	0	0	0	0	8	0	0	0	0	1	0	1	3	0	5	3	4	1	0	0	0	1	5	1	0	0	0	1	3	0	0	0	0	1	0	2	0	1	0	1	1	0	0	0	1	1	0	0	3	0	2	0	0	0	0	1	0	0	0	7	3	0	1	1	0	0	0	0	0	0	0	0	0	0	0	2	0	0	0	0	1	2	4	6	0	2	1	1	0	0	0	1	0	2	0	1	0	0	0	0	8	2	0	0	0	1	0	0	0	0	1	0	1	1	0	2	0	1	0	0	2	0	0	0	0	3	0	0	0	0	1	1	0	0	2	1	1	0	0	0	0	1	0	0	0	0	2	0	0	0	1	0	1	0	1	2	1	1	0	1	0	0	1	0	0	0	1	0	1	1	0	2	0	0	2	0	0	0	0	2	0	0	1	0	0	0	0	1	0	0	0	1	2	1	4	0	1	0	0	1	0	0	0	0	3	1	0	1	1	0	2	5	2	0	0	0	1	0	0	0	1	0	3	0	1	0	1	1	0	0	1	0	0	0	0	1	0	2	0	0	0	2	0	0	0	2	1	0	0	1	0	0	0	4	1	0	0	3	0	1	1	0	1	0	3	0	0	0	5	1	0	5	0	0	1	0	1	0	0	0	0	0	3	0	1	0	0	2	1	3	1	0	0	0	1	1	0	1	1	1	1	2	0	0	0	0	0	0	0	0	0	0	0	0	0	1	0	1	1	0	0	1	3	1	0	1	1	3	0	0	1	1	2	2	1	1	5	0	0	1	0	0	0	2	1	0	0	1	1	0	0	0	0	0	1	1	0	0	0	6	0	3	1	0	0	1	3	3	3	1	5	0	0	2	7	0	0	1	1	0	0	2	1	0	2	0	0	0	0	0	0	0	1	1	2	0	0	0	2	2	0	0	0	0	0	0	0	0	0	0	1	0	2	0	0	2	0	0	1	0	3	0	0	1	1	0	0	0	1	2	2	0	0	0	1	0	0	2	0	0	0	0	1	2	0	2	1	4	0	2	0	1	0	0	0	0	0	0	0	0	1	0	2	3	0	1	0	0	3	2	0	0	0	0	4	1	1	0	1	3	0	3	1	2	1	2	1	2	2	0	0	0	1	0	0	3	4	0	2	3	0	1	2	1	3	6	1	1	0	0	0	1	0	3	2	0	3	3	0	0	0	2	0	1	0	1	0	0	0	4	0	1	3	0	0	1	0	0	2	0	0	0	0	0	1	0	1	3	0	0	0	0	0	0	0	1	2	0	0	0	0	0	1	0	1	0	0	0	2	2	0	0	1	5	0	1	0	0	1	4	0	3	1	0	1	0	0	0	0	0	1	3	0	0	0	2	0	0	2	0	0	0	0	0	0	1	3	0	0	1	1	0	5	4	0	2	0	4	1	1	0	0	5	1	5	1	0	0	0	0	2	1	1	0	1	1	0	0	0	0	0	2	0	1	1	0	0	4	4	0	1	2	0	0	0	0	0	0	0	1	3	1	0	1	0	0	0	2	1	1	1	0	0	1	0	0	2	1	0	0	0	0	0	0	0	0	0	0	1	1	1	0	0	2	1	0	0	0	0	0	0	0	0	0	1	0	5	0	1	3	1	1	2	0	0	4	0	1	0	0	0	0	1	0	0	0	1	0	2	0	2	1	1	1	0	0	2	0	0	0	0	1	0	0	1	0	0	2	0	1	0	1	0	0	0	0	0	0	2	4	0	0	0	0	0	0	1	0	1	0	2	0	0	0	2	0	2	0	0	1	0	0	2	1	1	1	0	0	2	3	0	0	3	0	2	4	0	6	1	0	1	0	0	1	2	0	0	3	0	0	0	2	0	0	0	2	2	1	0	3	1	0	1	0	0	0	2	0	0	0	0	2	0	0	1	2	0	0	0	0	1	0	0	3	0	0	2	5	0	2	0	0	5	0	1	3	0	0	3	1	0	0	0	3	0	1	0	4	0	0	0	2	2	0	0	0	0	0	1	0	0	4	1	1	0	2	1	1	0	0	0	0	0	0	2	1	0	0	1	2	1	3	0	1	0	1	2	4	0	2	0	0	0	6	1	0	0	2	0	0	0	0	0	0	3	0	0	0	1	8	0	2	0	1	2	1	3	0	4	0	1	1	0	0	2	2	0	0	0	1	1	0	0	0	4	0	2	0	0	0	0	0	2	2	0	0	0	0	0	1	1	0	0	1	1	1	0	0	1	0	2	1	2	0	3	2	0	3	0	1	3	1	2	0	2	0	0	0	0	0	0	0	0	0	0	0	1	3	0	0	0	1	2	1	0	5	0	6	0	1	0	0	1	1	1	0	1	1	0	0	3	2	1	0	0	12	0	1	0	0	1	1	0	1	0	0	0	0	0	2	0	2	0	1	1	3	2	0	1	0	1	4	0	4	1	0	1	3	0	1	0	3	1	0	2	0	0	0	0	3	1	0	1	1	0	3	0	1	0	0	0	2	0	0	1	0	0	1	4	1	0	0	0	0	0	3	1	0	0	0	0	1	0	0	1	0	3	1	0	0	3	3	1	1	0	0	0	0	0	0	0	0	3	2	0	1	2	1	0	0	1	0	0	0	1	0	2	0	1	1	0	0	0	2	0	0	3	0	0	1	0	1	0	0	1	0	0	2	0	0	0	0	1	2	1	1	3	0	0	5	0	3	4	0	1	0	1	0	0	3	0	1	2	0	1	0	0	5	0	0	1	0	1	0	0	0	0	1	0	0	0	0	1	0	1	1	0	0	2	0	0	0	0	5	2	0	0	1	0	0	0	0	3	0	0	1	0	0	1	1	1	2	1	0	0	0	1	2	0	0	1	0	2	2	1	0	1	0	0	0	2	2	0	0	0	0	1	0	0	2	4	0	1	0	0	0	0	0	1	0	1	1	0	1	1	0	2	0	0	1	1	2	2	0	2	5	1	2	0	1	0	4	2	2	0	2	2	0	1	1	5	0	2	0	1	0	1	0	0	0	0	0	0	0	0	0	1	1	0	0	2	4	0	0	3	0	4	0	0	0	3	0	0	1	4	3	4	0	0	0	0	0	1	1	3	0	0	1	3	0	0	4	0	1	0	0	1	1	2	2	0	3	1	0	0	1	0	0	1	1	1	0	1	1	1	1	0	0	3	1	0	2	0	0	0	0	0	1	3	0	1	1	2	0	0	0	1	1	1	0	0	2	0	3	0	0	0	1	0	0	0	0	0	0	0	0	0	8	0	0	0	1	0	0	0	2	0	0	0	6	4	0	0	0	0	0	4	0	0	8	0	0	0	1	1	1	1	0	0	0	1	1	0	0	0	1	0	0	0	0	0	0	1	2	0	0	0	0	1	0	0	0	0	0	1	3	1	1	0	2	1	0	0	0	4	0	1	1	1	1	0	0	1	0	1	3	1	0	0	2	0	1	2	0	3	0	0	1	0	0	2	1	3	0	0	0	2	0	1	1	3	1	1	0	1	1	0
N0.HOG0003910	0	1	1	1	1	1	1	2	2	0	1	0	0	1	0	4	2	0	3	0	0	1	0	0	0	0	0	0	1	1	0	0	0	1	0	0	1	1	1	0	0	1	0	2	0	0	0	1	1	0	0	0	1	0	1	0	0	0	0	0	0	0	0	1	1	1	0	0	0	1	2	3	1	1	2	0	2	0	0	1	0	0	3	0	0	0	2	0	1	0	0	0	0	0	0	0	0	0	1	0	0	0	0	0	0	3	2	0	1	1	0	0	0	1	0	0	2	3	0	0	0	0	0	0	0	2	1	0	3	3	0	0	0	0	1	0	0	0	1	0	3	0	1	1	0	0	2	4	0	1	0	1	1	0	0	0	0	0	0	0	0	1	4	4	0	1	0	0	0	0	0	0	0	1	0	0	4	0	0	0	0	0	0	0	0	0	0	1	0	1	1	1	1	2	0	0	0	1	2	0	0	1	0	0	0	0	0	0	0	0	0	1	2	0	0	0	1	2	1	0	0	0	1	0	1	0	0	1	0	0	0	0	0	0	1	1	0	0	3	1	0	0	3	0	1	0	3	0	0	0	1	0	0	0	0	0	0	0	0	2	2	0	0	0	0	0	0	0	0	1	0	0	0	0	2	0	0	2	1	0	0	1	0	0	0	0	0	1	0	0	0	0	0	1	0	0	1	0	2	0	0	0	0	1	1	2	0	1	2	0	1	0	0	0	1	0	0	0	6	0	0	1	0	1	0	0	0	4	0	0	3	0	0	0	0	0	0	0	1	1	0	1	0	0	0	1	0	0	1	0	0	1	2	0	0	1	0	0	0	0	0	0	0	0	2	0	0	0	1	0	0	0	0	0	0	0	0	0	0	3	1	0	0	0	0	0	0	0	0	0	1	2	0	2	1	0	0	1	0	3	0	1	0	0	0	0	1	1	0	0	0	2	1	1	0	1	0	0	0	0	0	0	0	0	0	0	1	0	1	0	2	0	2	0	0	0	0	0	2	0	0	1	0	0	0	0	0	0	0	1	1	0	1	1	0	0	0	1	0	0	0	0	1	0	1	0	3	0	0	2	0	0	1	3	0	0	0	0	0	1	0	0	0	1	1	0	0	0	0	0	3	0	2	0	0	0	0	2	1	1	4	0	1	0	0	1	1	0	1	2	0	0	1	5	0	3	1	0	0	0	1	2	1	3	0	0	0	1	0	1	0	0	0	0	2	0	1	0	0	0	0	2	0	2	6	0	0	0	0	0	0	1	0	2	2	0	0	0	0	0	2	1	1	0	0	1	0	1	3	1	1	0	1	0	0	0	0	0	0	0	0	0	3	4	0	2	2	1	1	0	0	0	0	0	0	0	0	0	0	0	0	2	1	5	1	0	0	0	0	0	1	3	0	2	0	0	0	0	0	2	0	0	0	2	0	1	0	1	0	1	0	0	0	0	0	3	0	0	1	0	1	0	1	0	6	1	1	4	0	0	0	3	0	1	1	1	1	0	0	1	0	0	2	0	0	0	0	0	1	1	0	0	0	0	0	1	0	4	1	0	0	1	0	0	1	1	0	0	1	0	1	0	0	6	1	2	0	1	0	1	0	0	1	3	0	0	0	0	0	1	0	1	0	1	0	0	0	0	1	1	0	0	1	0	0	2	0	4	0	0	0	0	1	0	0	1	1	0	1	0	0	0	0	2	0	0	0	3	1	0	1	0	1	0	0	3	0	3	0	1	1	0	0	0	0	2	0	0	0	0	1	2	1	0	0	0	0	0	1	1	1	1	3	0	0	1	0	0	0	0	2	1	1	0	1	0	0	0	1	0	0	1	0	0	1	1	1	0	0	0	0	0	0	0	0	1	0	2	0	0	0	0	1	1	0	0	0	0	0	2	0	0	0	0	1	0	0	2	0	1	0	0	0	0	0	1	3	1	0	0	1	2	0	0	1	0	0	1	2	0	2	2	0	0	0	2	0	0	0	0	0	0	0	0	1	0	1	0	0	0	0	0	0	6	0	0	0	0	0	2	0	0	0	0	0	0	2	0	0	2	0	6	0	0	1	0	0	0	0	0	0	0	0	2	0	5	0	0	0	0	3	2	0	1	0	0	0	2	2	0	0	0	1	0	0	0	0	2	0	0	0	3	3	0	3	4	0	1	0	0	1	0	2	0	0	0	1	1	0	0	0	0	0	0	0	0	5	0	1	0	0	2	0	2	1	1	0	0	0	0	0	1	2	0	0	0	0	1	1	0	1	0	1	2	1	0	1	0	0	0	4	0	1	0	0	5	0	2	0	5	0	0	0	0	2	0	1	0	0	0	1	4	0	0	0	2	0	0	0	0	1	0	1	0	3	0	2	0	0	0	0	0	1	0	0	0	1	0	0	0	0	1	0	0	0	2	0	0	0	2	0	0	2	0	1	1	0	2	1	0	0	0	1	1	1	0	0	0	1	0	0	1	0	0	0	0	0	0	2	1	0	1	0	0	0	0	0	1	1	0	1	0	0	0	0	0	0	1	0	0	0	0	0	0	0	1	0	0	1	1	0	0	2	1	0	0	0	1	0	1	1	0	0	0	2	0	0	0	0	0	0	0	0	0	0	0	0	0	0	0	1	1	0	0	1	1	0	0	0	0	0	0	0	1	1	0	0	0	0	0	1	1	0	1	0	0	3	2	2	0	1	1	0	0	0	0	0	0	1	0	0	1	0	0	0	0	0	0	0	2	0	0	0	0	0	0	0	1	0	0	3	1	0	0	1	0	1	0	0	0	2	1	0	1	0	0	1	0	0	1	1	0	1	1	0	0	2	0	0	2	0	0	0	0	0	0	0	1	0	0	0	1	1	1	0	4	0	0	0	3	0	0	0	0	0	0	0	0	0	0	1	1	1	2	0	2	5	0	0	2	1	0	0	1	1	0	0	1	0	0	0	0	0	0	0	0	0	0	0	0	2	0	0	0	0	0	0	0	1	2	0	3	0	0	0	1	0	2	0	0	0	0	0	0	1	1	0	1	2	2	0	0	0	0	1	0	0	1	0	0	0	1	5	2	0	0	0	0	0	0	3	0	2	0	0	1	2	2	0	2	0	0	1	0	0	0	0	4	0	1	0	0	1	0	0	0	0	0	2	0	0	1	1	0	1	0	0	0	2	0	0	0	0	0	1	0	0	1	0	0	1	0	2	0	3	0	0	1	1	0	0	0	0	0	0	1	0	2	0	0	0	0	0	0	0	0	0	2	0	3	1	1	1	0	0	0	0	2	3	1	3	0	0	1	1	1	0	0	3	3	1	0	0	0	0	0	0	0	0	0	0	0	2	0	0	6	3	1	0	1	0	1	1	0	0	1	0	2	5	0	1	0	0	0	0	2	0	1	0	0	0	5	0	0	0	1	0	0	1	0	0	0	0	0	0	1	0	1	2	0	0	1	0	0	2	0	0	0	3	0	0	0	1	0	0	0	0	1	0	1	0	1	0	0	0	2	2	3	0	0	0	1	1	1	0	0	0	1	0	1	0	1	2	0	1	0	0	2	0	0	0	0	0	2	0	0	0	0	0	0	0	0	0	1	0	0	0	0	0	0	1	1	0	3	1	0	0	0	0	0	1	1	0	0	3	0	3	0	0	3	0	0	1	0	1	0	0	0	0	1	1	1	1	0	0	0	2	0	1	3	1	0	0	0	3	0	0	1	3	0	0	0	0	0	0	0	0	0	0	3	0	0	0	0	0	0	0	1	0	0	0	1	0	0	0	0	3	0	0	0	0	0	1	0	0	0	1	0	0	0	2	0	0	1	1	0	1	0	2	3	0	1	0	0	0	0	0	0	2	3	2	0	0	0	1	0	1	0	1	1	0	0	0	1	1	1	0	0	0	0	0	0	0	0	3	1	0	0	0	0	0	2	1	1	1	0	0	0	2	2	0	3	0	0	0	2	1	0	0	0	0	0	0	0	2	0	0	0	0	0	0	0	0	0	1	0	1	0	0	2	1	0	0	0	0	1	1	2	0	0	0	1	1	0	0	0	2	2	0	1	0	0	1	0	0	1	0	0	0	0	0	0	2	2	0	0	1	0	0	0	0	1	0	0	0	1	0	0	0	0	1	2	2	0	1	0	0	2	0	0	0	0	0	0	3	2	0	1	2	0	0	0	0	3	1	0	0	0	0	0	0	1	0	0	0	2	1	0	0	0	0	4	0	2	4	0	0	1	0	0	0	0	1	0	0	0	0	0	1	2	0	1	4	0	0	0	1	1	0	0	1	0	0	0	0	1	0	0	0	0	0	1	0	0	2	2	0	2	0	0	0	0	0	2	3	2	0	0	0	1	0	0	0	0	2	0	1	0	0	0	0	0	0	2	0	0	4	0	2	1	0	0	2	0	0	0	1	0	1	0	0	1	0	0	0	0	0	1	1	0	0	0	0	0	0	1	2	1	1	0	0	0	0	1	0	0	0	0	6	0	0	0	2	2	1	0	1	0	0	0	0	0	1	0	0	3	1	0	0	3	0	1	1	0	0	0	1	0	0	3	0	0	1	0	0	0	0	0	1	0	0	4	3	2	0	0	0	1	0	0	0	0	0	0	1	0	1	2	2	3	0	1	0	0	1	0	2	0	0	1	1	2	0	2	0	0	0	1	0	0	0	1	0	1	0	1	1	0	2	0	4	2	3	1	0	0	0	0	0	0	3	0	0	2	0	0	1	1	0	0	0	1	0	0	0	0	0	1	1	0	0	0	0	0	0	0	0	0	0	1	0	0	0	1	0	0	0	0	0	0	4	0	0	0	0	0	0	3	0	0	0	0	5	0	2	0	1	2	1	0	0	0	0	0	0	1	0	0	0	0	0	0	0	3	0	3	1	0	1	0	0	0	0	0	0	0	0	2	1	0	0	1	0	0	0	0	1	0	0	4	0	1	0	0	0	3	0	2	1	0	1	0	1	0	0	1	1	0	0	1	0	0	0	1	1	0	2	0	0	0	1	1	1	0	0	0	0	0	2	2	1	1	2	0	0	0	1	0	0	0	0	0	0	1	0	0	1	0	0	2	0	5	1	0	0	0	0	1	0	0	2	0	0	1	0	0	0	1	4	0	0	1	0	0	0	0	1	1	1	0	2	0	1	0	0	1	1	2	0	1	0	0	0	2	0	0	0	0	0	1	0	1	0	0	0	4	1	2	0	0	0	0	0	0	0	0	0	0	0	0	0	0	1	0	0	3	0	1	1	0	2	0	3	2	1	0	0	1	4	0	0	0	0	3	0	0	0	1	0	1	1	0	0	0	0	0	0	0	1	2	3	0	0	0	0	0	2	1	0	1	0	0	0	1	0	0	4	2	0	0	1	0	0	0	1	1	2	1	0	4	0	3	2	0	1	0	0	3	1	0	0	0	0	0	0	1	1	0	0	0	3	0	2	1	0	1	0	0	0	0	0	1	1	0	0	0	1	0	1	0	3	2	0	0	0	0	1	0	3	1	0	0	3	1	0	1	0	0	0	0	0	1	0	1	0	0	0	1	1	0	1	0	2	0	2	1	0	2	0	0	0	1	0	0	0	0	0	2	5	1	0	1	0	1	0	0	0	1	1	0	0	0	0	0	0	0	4	0	0	1	0	0	1	0	0	0	1	1	1	1	1	0	0	0	1	3	2	1	0	0	0	1	1	0	1	0	0	0	0	1	0	1	0	0	0	0	2	1	0	0	0	0	0	2	2	0	0	0	2	0	0	0	0	0	1	1	0	2	1	1	0	0	2	0	0	1	0	0	1	0	1	1	0	2	1	1	1	3	0	0	2	0	0	0	0	0	1	0	0	0	0	0	0	1	0	0	0	0	0	0	1	0	0	0	0	2	0	0	1	0	2	0	0	1	2	0	1	0	0	4	0	0	0	0	0	0	0	1	1	0	0	0	0	0	2	0	1	0	2	0	0	0	1	0	0	0	1	0	0	1	0	1	0	1	1	0	0	0	0	0	0	0	0	0	0	0	0	0	1	1	0	0	0	0	4	1	1	0	0	0	1	0	4	0	0	0	0	0	0	0	0	0	2	0	1	0	0	3	0	1	0	0	0	2	3	0	2	1	0	1	0	0	2	1	0	4	0	1	0	1	0	0	0	0	1	0	1	0	0	2	0	1	1	0	1	1	0	0	0	0	1	0	0	1	0	0	0	0	0	2	0	0	0	0	0	0	0	1	0	0	2	1	0	0	0	0	0	0	0	0	1	1	0	0	0	0	0	0	0	1	0	0	0	0	0	0	1	0	0	1	0	0	0	0	0	0	0	0	0	0	0	0	1	0	0	0	0	2	0	1	0	2	0	3	0	1	1	0	0	0	1	1	2	1	3	0	0	0	1	0	1	0	2	0	1	1	4	1	0	0	0	1	0	1	1	1	3	2	0	0	1	0	0	0	1	1	0	0	1	1	0	2	0	0	0	4	0	2	0	0	3	0	0	1	3	0	0	1	0	1	0	0	1	0	1	0	0	0	2	0	0	1	0	0	0	0	0	1	2	0	0	1	0	3	1	0	0	1	0	0	0	0	0	0	0	1	0	1	0	0	4	0	0	1	0	0	2	0	0	0	2	0	0	0	0	0	0	1	0	0	0	0	1	1	0	1	0	0	1	0	1	0	0	0	0	0	3	0	1	4	0	0	3	1	0	0	0	0	0	0	2	0	0	0	1	0	1	0	0	1	0	1	1	0	1	0	0	1	1	0	4	1	2	0	0	0	0	0	2	0	0	0	1	3	0	0	0	0	0	0	0	2	0	0	0	7	0	0	0	2	0	1	1	0	0	2	1	0	1	1	1	0	0	1	0	1	0	0	0	1	0	0	2	0	0	0	0	0	2	1	0	1	0	0	0	0	0	1	4	0	0	0	1	1	0	0	3	2	0	0	0	0	2	1	0	0	1	0	1	0	0	1	0	0	0	0	0	1	1	2	1	0	0	1	0	0	0	0	0	0	0	0	0	0	0	1	2	0	2	0	0	1	1	0	0	0	0	0	0	0	3	0	2	0	1	3	1	1	0	0	0	0	0	0	1	0	0	0	0	4	0	1	0	2	0	0	0	0	0	1	0	1	1	0	2	0	1	2	0	0	0	2	0	1	0	0	0	0	1	0	1	0	0	0	0	0	1	4	0	0	1	0	0	2	1	0	4	3	0	0	0	0	0	0	0	0	1	0	0	0	0	1	4	0	1	3	3	0	1	0	1	0	0	0	0	0	0	0	0	0	0	0	3	3	0	2	0	3	0	1	0	2	0	0	0	0	0	2	1	0	0	2	0	0	0	0	2	0	0	0	0	0	0	1	1	0	4	0	0	2	0	0	0	1	0	0	0	2	3	1	1	0	0	1	4	0	0	0	0	0	0	0	1	0	0	1	0	0	0	0	0	0	0	0	0	0	0	0	1	2	0	0	0	0	0	1	0	0	0	0	1	2	0	0	4	1	0	0	0	0	1	3	2	3	0	1	0	1	3	1	0	0	1	1	0	1	1	1	0	1	0	0	0	0	0	1	0	0	1	0	2	0	0	0	0	0	0	0	1	1	1	0	0	0	0	1	0	0	0	0	0	0	1	0	2	1	0	0	0	0	0	0	0	0	1	0	1	0	0	0	0	2	0	0	1	0	0	1	2	0	0	1	1	0	0	2	0	0	0	0	1	0	0	0	0	0	1	1	1	0	1	2	0	1	0	0	0	0	2	4	0	0	0	0	0	0	3	1	0	1	0	7	0	2	0	0	0	2	0	0	0	0	0	0	0	1	1	0	0	0	1	0	0	0	0	0	0	0	0	2	0	1	2	0	5	0	0	1	0	0	0	1	3	0	0	1	1	0	0	0	0	0	0	3	4	3	2	4	0	1	0	1	1	1	0	1	0	0	0	0	1	0	0	0	1	0	0	1	0	0	0	0	3	1	0	0	2	1	1	0	1	0	0	0	1	0	1	0	0	3	0	0	1	0	0	2	0	0	0	0	0	0	0	1	2	0	0	0	0	0	0	0	2	0	2	2	5	0	0	0	0	1	1	2	0	0	0	0	1	0	0	0	0	0	0	1	0	0	0	1	1	0	0	1	0	0	0	0	0	0	0	0	0	0	0	0	2	0	0	1	0	0	4	0	0	0	1	4	0	0	1	0	2	1	1	0	0	0	0	4	0	4	0	0	0	0	2	0	1	0	0	0	1	0	0	0	1	2	0	0	0	0	0	0	1	0	0	0	4	1	0	0	0	0	1	0	0	0	2	2	0	0	0	0	0	1	1	0	2	0	0	0	1	0	1	0	0	0	0	0	0	0	1	0	1	2	0	0	1	0	0	0	0	0	1	0	0	0	0	0	0	0	0	4	0	0	0	0	1	0	2	0	1	2	0	2	0	0	0	0	0	3	1	0	0	1	0	0	0	0	0	1	0	2	1	0	0	0	0	0	0	0	0	0	1	0	0	0	0	3	0	0	1	4	0	0	0	0	1	3	1	0	0	0	0	0	0	0	0	0	1	0	3	1	2	0	3	1	1	0	0	2	0	0	0	0	1	0	0	0	0	1	0	0	0	0	1	0	1	2	2	0	2	1	1	1	0	1	1	1	3	1	3	2	0	0	0	0	0	0	1	4	0	1	2	0	0	0	2	0	0	1	2	0	0	1	1	0	0	1	0	1	0	0	0	1	2	0	2	0	0	0	1	2	0	1	1	0	0	0	1	0	0	0	0	0	0	1	0	0	0	0	0	1	0	1	0	0	0	0	0	0	0	0	2	0	0	0	1	0	0	0	1	0	1	1	0	0	3	3	0	3	3	0	2	0	2	0	0	0	0	0	1	0	1	1	0	0	1	1	0	0	0	0	3	3	0	0	0	0	1	0	0	0	1	0	0	0	2	0	0	1	0	0	0	0	0	0	1	0	0	0	0	0	0	1	1	0	1	1	0	1	0	0	1	0	0	0	1	2	0	0	1	0	0	1	0	0	0	2	0	0	1	0	3	1	1	0	11	1	0	0	0	1	0	0	2	0	1	0	4	2	0	2	0	1	0	0	0	0	1	0	0	0	1	1	1	1	0	0	0	0	0	0	0	1	0	0	2	1	0	1	0	0	0	0	0	1	0	0	0	0	0	0	0	0	0	2	1	0	0	0	1	0	0	0	1	1	0	0	0	1	0	0	0	1	0	0	0	0	0	0	0	1	3	0	3	0	0	0	0	0	2	0	1	0	2	0	0	1	0	0	3	0	0	1	0	2	1	0	0	0	1	0	1	1	0	0	1	3	0	0	0	2	0	0	1	0	3	0	0	0	0	0	4	0	0	0	1	1	0	2	1	2	0	1	0	3	5	0	0	0	0	0	0	0	1	0	0	2	0	0	2	0	0	4	0	1	1	0	1	0	0	1	1	0	0	2	5	0	0	0	0	1	0	1	0	0	0	3	0	0	0	0	0	0	0	1	0	0	0	0	0	1	0	1	1	2	0	0	0	0	0	0	0	0	2	0	0	0	0	0	0	0	1	0	1	0	0	0	0	0	0	1	1	0	0	1	0	0	0	2	2	0	3	3	1	0	0	0	0	0	0	0	1	0	1	0	0	0	0	0	0	0	1	0	4	0	0	0	2	0	0	0	0	0	0	0	0	0	0	1	0	1	0	0	3	0	5	2	1	0	0	1	0	0	1	0	0	0	0	0	0	0	0	0	4	0	0	0	0	3	0	0	1	10	2	1	0	1	0	3	7	0	2	0	0	0	0	3	0	4	0	0	1	2	0	0	0	2	0	0	0	0	0	0	0	0	0	0	0	0	0	1	0	0	0	0	0	0	0	2	1	3	0	0	0	0	0	1	0	0	0	0	1	0	0	1	1	4	0	0	0	0	0	0	4	2	0	3	0	0	1	2	0	0	0	0	1	0	0	1	0	0	0	0	1	0	0	1	0	0	1	0	0	0	1	7	0	0	0	1	0	1	1	0	0	0	1	1	0	0	1	1	2	0	1	0	0	0	1	0	0	0	2	0	1	1	1	0	0	0	0	1	0	1	0	1	0	0	0	0	0	1	1	0	0	0	0	0	0	0	0	1	1	0	0	0	0	0	1	0	0	0	0	0	0	0	2	2	0	0	1	1	0	0	0	1	0	2	2	0	0	0	0	4	1	0	1	0	0	3	1	1	0	1	1	0	1	0	1	0	1	0	0	0	0	0	2	1	0	2	0	0	0	0	0	0	0	0	0	0	1	2	0	0	0	2	0	1	0	0	0	0	1	0	1	0	0	0	0	1	0	0	2	1	1	1	0	0	1	0	0	0	0	0	0	5	0	0	0	2	0	0	1	0	0	0	0	0	0	1	0	0	0	0	1	0	1	0	0	0	0	0	0	1	0	0	0	0	0	0	0	1	0	0	0	0	2	0	0	1	0	0	4	0	1	0	0	0	0	0	0	0	3	1	0	0	0	2	0	0	0	2	0	0	0	1	0	4	1	0	0	1	3	0	0	1	0	0	2	1	0	0	1	0	0	0	0	0	0	0	0	0	1	0	4	2	0	0	1	0	2	0	0	3	0	0	1	0	0	0	0	0	0	0	0	0	2	0	0	0	0	0	1	2	0	0	2	1	0	0	1	0	2	1	2	0	0	3	1	0	2	0	0	0	0	1	0	0	1	2	0	2	0	0	0	2	0	1	0	1	3	1	0	1	1	1	0	1	0	2	1	1	0	1	1	0	1	0	5	0	0	0	0	0	2	0	0	0	0	0	3	0	0	0	0	1	0	0	1	1	0	1	0	1	0	0	2	0	0	2	0	1	4	0	1	0	0	0	1	0	0	1	0	0	0	0	0	0	0	0	0	1	0	1	0	5	0	1	0	0	0	0	0	0	4	0	2	3	2	0	0	0	1	0	1	0	0	1	0	0	0	0	0	0	0	0	1	0	0	1	0	1	8	0	1	0	0	0	0	0	2	1	1	1	0	3	0	0	1	2	1	0	0	0	0	0	1	0	2	0	1	1	1	1	0	4	0	0	0	0	2	0	1	1	1	0	0	0	1	0	0	0	0	1	0	1	0	0	0	0	0	0	0	0	0	1	0	0	0	0	1	0	4	0	0	0	0	0	0	2	0	0	0	0	0	0	2	0	1	0	2	0	1	0	0	0	2	4	0	0	1	0	0	0	0	0	1	0	4	1	0	0	1	0	0	0	0	0	0	2	0	0	0	0	0	1	4	0	1	2	3	1	1	1	2	1	1	1	2	0	1	0	1	1	3	0	0	1	0	3	0	1	0	0	1	0	0	0	0	0	0	0	0	0	1	1	0	2	0	0	0	0	2	2	2	1	1	0	1	0	0	2	0	0	0	0	1	0	0	0	0	0	6	0	2	1	0	1	0	0	0	0	2	0	1	1	1	0	1	0	1	2	1	0	0	0	0	0	1	0	1	0	1	0	1	0	0	0	0	0	0	1	0	0	0	0	0	0	3	0	0	1	0	0	0	0	0	0	0	0	1	0	0	0	0	3	1	4	0	0	1	0	1	0	1	0	1	0	1	0	0	1	0	1	1	0	3	1	0	0	0	0	1	0	0	1	0	2	0	0	0	0	0	0	0	1	0	0	0	0	0	0	0	2	0	1	0	2	0	2	3	0	1	5	0	1	0	0	0	0	0	1	0	1	1	2	1	0	0	0	0	0	0	2	0	0	1	0	0	2	4	1	0	1	0	0	1	2	0	1	0	2	1	0	0	0	0	0	0	1	0	0	0	0	1	0	0	4	0	0	1	0	0	0	0	0	0	0	0	1	1	4	0	0	0	0	1	1	0	4	1	0	1	0	0	0	0	0	0	0	1	0	0	0	0	0	1	1	0	0	0	0	0	0	2	0	0	0	0	0	2	1	1	1	0	2	0	0	1	4	3	1	0	0	1	0	0	0	0	1	0	0	0	2	0	0	0	0	0	0	0	1	1	0	0	1	1	0	1	0	0	0	0	0	1	0	0	0	2	0	0	1	1	1	0	1	1	0	0	1	1	0	0	0	1	0	0	0	0	0	0	2	0	0	1	0	1	0	0	0	0	0	3	0	0	0	0	2	0	0	0	0	1	0	3	0	0	1	1	0	0	0	0	4	0	1	0	0	0	0	2	0	0	0	2	0	0	0	8	0	0	0	0	2	0	0	0	0	1	0	0	0	1	0	1	0	0	0	0	0	0	0	0	0	0	0	1	1	0	0	0	0	0	2	0	0	2	0	3	0	0	0	0	0	0	0	1	1	1	1	1	0	0	0	0	0	0	0	0	0	1	0	0	0	0	1	0	0	2	0	0	4	2	0	0	2	0	1	0	3	0	0	1	0	0	0	1	1	0	1	0	0	0	1	1	0	0	0	0	0	0	1	3	1	1	0	0	1	0	0	0	2	0	0	1	3	0	1	0	0	3	0	0	2	0	0	2	0	0	0	0	1	0	0	0	0	0	0	0	1	1	0	0	0	0	0	0	0	0	4	1	0	0	1	0	1	1	0	0	0	0	0	1	0	0	1	1	1	1	4	0	0	0	0	1	0	0	1	0	1	0	2	0	0	0	1	0	0	0	0	0	0	1	0	1	1	0	2	1	1	0	0	0	5	3	0	1	0	1	0	0	0	1	0	2	0	0	1	0	0	0	3	6	0	1	0	0	0	0	0	1	0	0	0	0	0	0	1	0	0	0	1	0	0	0	0	1	0	1	4	1	0	4	3	0	1	0	0	1	0	1	0	3	1	0	1	0	0	2	1	0	1	0	0	3	0	0	0	0	0	0	0	0	2	0	1	0	2	1	0	1	0	0	0	0	0	1	0	2	0	2	0	0	8	1	4	0	0	1	0	1	0	0	0	0	0	0	2	0	1	0	2	1	1	0	0	1	0	0	0	2	0	0	0	0	1	0	0	0	0	2	0	1	0	0	0	0	0	0	0	1	0	1	1	0	2	0	0	0	0	0	1	0	0	0	0	2	1	0	0	0	0	0	5	0	0	0	0	0	1	0	0	1	0	3	0	0	0	1	2	0	0	0	0	0	0	0	0	0	0	0	2	0	0	1	0	0	0	0	1	0	0	0	1	0	0	3	0	0	0	0	2	0	0	2	0	0	1	0	1	0	0	0	2	0	0	0	0	0	0	0	1	0	0	0	0	0	1	0	0	0	0	0	0	0	0	0	0	0	0	0	1	0	0	0	0	0	0	0	1	0	0	0	0	0	1	0	0	0	0	0	0	0	1	0	0	1	0	1	0	0	1	0	0	1	1	0	2	0	0	1	0	0	2	0	0	0	0	0	0	1	0	0	0	0	0	0	0	1	0	1	0	4	0	0	0	0	2	1	2	0	1	2	0	0	1	0	0	0	0	0	0	0	0	1	0	2	0	2	0	0	1	0	0	1	0	0	2	0	0	0	0	1	0	0	1	0	2	0	1	1	0	0	0	2	0	0	0	1	0	0	0	1	0	1	0	0	0	1	0	0	0	1	0	1	2	0	1	1	4	0	0	0	0	3	0	0	0	1	0	1	0	0	2	0	0	2	0	0	1	1	0	1	0	0	2	0	0	0	1	0	0	0	0	0	0	0	0	0	3	0	0	0	0	0	0	1	0	0	2	0	0	1	2	0	0	0	0	0	0	1	0	0	0	0	0	0	1	0	0	1	0	0	0	1	1	0	0	0	4	0	1	0	0	0	1	0	1	0	0	0	0	0	0	0	4	0	1	0	0	0	0	0	1	1	1	0	0	2	0	0	0	0	0	2	0	3	3	0	0	0	0	1	3	0	1	0	0	0	2	0	1	0	0	0	0	1	0	0	0	0	2	0	0	0	0	1	0	0	0	0	0	0	6	0	1	0	0	0	0	1	0	2	0	0	5	0	0	0	0	0	0	2	0	0	0	1	0	0	0	0	0	0	0	0	1	2	0	0	0	1	1	0	0	2	0	1	0	1	0	0	0	0	1	0
N0.HOG0007737	1	0	3	10	6	5	5	2	1	1	1	0	0	2	2	1	11	0	7	1	0	4	2	2	3	0	12	2	2	7	3	1	0	0	0	0	2	7	1	3	3	2	0	9	2	2	1	1	5	5	3	3	5	1	3	3	4	2	1	3	3	5	3	8	2	7	8	0	3	2	3	4	0	3	5	5	11	1	1	2	5	1	3	7	2	0	0	0	1	6	0	4	2	4	1	2	0	1	2	0	2	2	5	0	0	3	2	3	2	4	3	2	0	5	5	1	10	3	4	1	7	2	0	4	6	5	2	6	8	11	0	5	3	2	2	0	6	3	2	0	2	8	5	1	0	1	5	7	1	0	5	4	1	0	4	1	3	5	3	2	2	8	4	4	1	2	3	3	1	2	0	1	0	5	3	3	8	4	0	9	8	9	0	4	2	2	2	6	0	3	2	2	1	7	1	3	5	1	3	0	1	14	2	6	6	2	3	1	1	2	9	2	6	1	9	5	16	4	2	9	3	2	1	1	2	5	1	4	12	1	2	2	1	5	0	4	0	1	2	1	6	8	12	0	1	3	5	4	0	8	1	11	2	6	3	5	0	1	4	3	8	0	0	1	3	1	10	4	1	0	1	2	2	4	9	5	1	12	0	0	3	5	0	0	0	0	0	3	0	2	1	4	4	1	1	1	2	2	5	0	4	0	3	6	2	4	5	3	3	3	8	0	1	3	3	1	1	2	6	2	4	2	6	8	5	3	3	10	2	2	4	2	1	0	3	1	2	1	0	3	1	2	3	1	5	2	15	6	1	2	2	2	5	2	1	5	1	4	1	0	2	2	0	2	1	1	2	1	1	1	3	1	1	3	3	2	7	0	0	4	1	9	0	5	1	0	1	6	0	3	8	6	1	1	5	4	0	5	0	5	2	1	0	0	9	3	2	2	0	0	1	2	2	0	2	6	2	2	4	3	7	8	15	3	6	0	6	2	2	0	4	0	3	0	2	2	1	3	7	0	4	0	1	2	0	7	4	3	0	9	5	2	4	1	0	0	5	11	1	2	1	4	3	0	2	8	0	0	0	7	4	9	3	7	1	1	5	1	6	0	2	5	0	4	3	4	0	2	5	5	4	3	1	5	1	2	0	5	9	4	3	3	2	0	6	3	2	0	3	14	0	1	4	3	4	9	2	4	1	3	1	1	0	5	5	0	3	11	2	2	4	5	12	2	1	3	3	2	4	10	6	7	2	3	3	1	0	3	2	1	0	2	3	2	0	4	6	3	0	4	6	13	6	0	3	1	9	1	7	0	2	1	2	3	0	8	3	2	0	4	0	1	4	4	2	5	12	2	3	0	0	2	0	1	4	1	2	4	5	1	0	7	2	11	8	7	2	2	0	2	0	4	1	11	1	1	0	4	0	5	2	7	6	10	8	7	6	0	2	1	0	0	1	3	0	10	2	0	1	0	4	1	4	0	4	0	4	2	8	1	3	0	3	1	0	3	2	3	2	1	6	0	1	3	6	1	2	0	5	5	4	5	0	1	1	3	0	3	0	0	1	7	5	1	6	6	0	2	6	1	0	0	4	8	6	6	8	1	3	2	8	3	9	5	3	1	3	8	0	1	2	6	2	2	7	4	2	3	1	2	3	2	11	0	0	4	1	3	2	5	2	4	9	0	0	0	2	0	1	5	1	2	4	10	0	1	3	2	16	0	2	3	3	5	3	7	3	10	3	4	6	2	7	0	1	10	2	6	0	6	7	6	2	5	6	0	0	0	1	8	7	5	13	4	0	1	0	1	3	1	8	0	4	6	7	5	8	4	4	1	4	7	2	3	6	3	8	4	0	0	0	10	0	0	1	5	0	2	0	0	2	4	2	8	2	0	1	4	5	4	8	1	2	1	2	1	0	7	1	3	3	0	1	4	8	2	4	0	4	0	3	9	3	2	3	0	1	5	2	6	8	4	11	5	1	3	0	1	0	1	1	0	1	0	4	2	0	1	0	0	0	2	0	9	4	2	2	2	2	10	3	1	0	4	2	1	8	1	4	5	0	4	1	7	2	1	2	7	7	0	0	3	4	2	7	3	5	0	1	3	6	3	1	2	0	9	4	4	0	7	11	2	2	2	1	1	0	2	3	4	0	2	12	1	6	3	1	1	0	2	6	2	9	2	2	2	2	1	1	0	0	4	1	0	1	0	7	4	4	0	2	7	2	4	2	0	6	9	1	3	3	3	2	0	0	3	2	2	1	0	1	3	8	0	3	2	7	0	4	3	3	0	1	5	2	4	0	6	1	5	2	0	3	10	3	6	10	3	0	6	4	9	2	4	4	3	4	1	0	4	4	0	1	0	3	2	6	1	2	0	5	0	10	1	2	0	7	0	3	3	2	4	0	0	2	10	3	2	2	4	0	0	5	0	0	5	4	9	1	1	0	3	1	8	6	0	1	3	4	0	1	0	11	2	0	4	1	10	4	6	9	7	0	1	4	1	8	14	7	0	7	3	2	0	1	1	1	5	0	0	4	2	2	1	0	0	7	5	4	1	4	0	1	6	1	0	0	7	4	1	5	0	1	3	8	0	2	0	1	6	2	1	7	1	2	1	1	2	5	2	5	1	4	2	3	4	4	1	1	5	7	1	2	1	9	2	2	6	0	1	2	1	10	5	3	2	10	0	1	0	0	6	1	4	4	1	0	0	2	0	0	1	5	3	3	3	3	6	1	3	4	2	2	2	0	0	3	13	1	3	2	1	1	0	8	0	0	1	3	1	1	3	1	1	3	0	8	0	1	10	8	4	1	2	5	2	0	0	2	5	2	0	3	4	6	3	1	4	2	2	3	3	0	2	0	7	7	2	2	5	2	1	3	1	3	4	3	4	0	1	10	4	0	9	3	14	3	5	0	6	2	3	0	2	4	0	4	5	1	3	3	2	3	3	7	1	2	1	3	8	6	0	3	2	5	0	3	4	1	6	3	0	0	3	2	1	7	6	2	1	3	0	0	2	3	4	6	0	1	5	2	2	6	7	2	2	1	2	0	0	4	2	6	4	6	0	12	1	1	6	2	8	7	0	3	2	2	1	2	4	0	1	0	0	0	0	0	3	1	2	0	0	6	2	7	2	0	1	4	1	7	2	4	2	1	1	0	0	5	10	0	2	0	3	0	0	3	4	1	4	5	3	1	0	10	0	2	1	6	2	0	4	1	3	0	10	3	5	0	1	3	3	5	1	2	0	1	0	6	0	1	16	5	3	1	4	4	8	5	10	5	1	1	0	5	4	2	0	7	13	2	0	1	1	0	1	2	1	3	2	0	2	8	2	1	2	4	0	7	2	1	1	4	0	0	1	3	6	7	1	3	2	3	2	5	13	3	2	3	0	1	4	3	4	3	6	0	2	3	0	2	2	1	5	2	1	3	3	6	2	6	0	0	3	2	3	0	2	5	10	2	2	0	0	7	7	1	9	7	3	0	4	0	1	1	5	7	5	1	1	2	4	4	0	2	3	0	6	2	9	3	10	1	2	0	2	1	1	0	10	3	8	0	6	3	2	17	0	4	0	1	6	1	8	2	5	1	3	2	1	4	1	1	6	1	2	1	2	3	0	9	10	3	6	4	3	3	0	6	3	0	0	4	0	2	14	4	1	2	6	3	3	4	11	2	2	13	2	2	8	1	2	1	0	10	0	2	6	4	11	0	2	2	2	2	2	1	1	0	3	2	0	1	0	0	1	4	1	0	2	3	3	2	1	6	2	5	2	0	3	4	2	8	0	2	2	1	3	2	0	9	2	0	2	5	0	5	4	4	1	5	7	10	1	3	3	3	9	2	8	2	0	2	8	1	4	0	7	0	2	0	2	2	2	4	0	6	4	6	1	1	1	0	2	9	9	1	6	5	1	1	7	4	4	4	1	0	1	0	0	3	6	2	1	10	15	3	4	3	2	0	3	0	1	6	3	2	0	9	0	1	1	1	4	3	2	0	0	1	3	7	0	1	0	0	2	6	4	0	0	4	1	0	3	3	1	0	6	1	4	2	2	4	0	0	7	6	7	7	0	0	8	3	3	3	7	3	2	4	0	2	2	0	3	0	7	4	4	2	0	8	6	5	6	2	3	0	9	9	4	2	0	2	6	8	1	0	11	9	5	0	4	7	5	9	1	2	3	2	2	3	9	7	5	1	2	5	0	2	2	4	15	2	4	5	2	2	11	1	1	3	4	2	1	12	1	0	2	5	1	2	0	8	2	2	0	2	1	3	3	2	0	0	5	0	1	10	3	4	4	0	1	9	3	3	3	1	1	1	6	2	12	1	1	2	12	0	5	5	1	3	1	3	1	2	2	3	5	1	1	0	1	0	3	4	3	6	3	12	2	7	5	4	3	7	1	6	4	6	0	4	4	1	5	8	2	9	1	4	0	1	0	5	0	0	7	4	4	1	5	7	9	2	0	0	7	3	0	1	5	4	3	5	3	0	4	3	3	0	1	8	4	18	0	4	7	0	5	0	2	3	0	0	1	2	0	0	1	0	8	1	1	8	2	0	2	2	4	10	0	3	3	7	4	4	0	1	1	0	2	3	4	4	0	1	3	7	5	11	4	0	5	2	2	6	1	4	0	3	6	8	9	3	13	2	0	0	4	12	0	7	5	0	1	1	7	7	0	1	2	3	7	2	1	0	1	2	0	2	1	12	2	1	12	2	7	9	7	1	0	0	2	4	1	3	1	3	14	7	3	12	3	3	1	1	2	0	3	2	5	3	1	1	4	4	2	2	3	2	2	2	1	9	0	2	2	1	8	0	1	3	2	4	3	0	0	6	14	3	0	4	2	4	2	3	5	13	1	0	11	4	4	4	3	5	7	4	0	6	1	0	0	0	0	2	5	4	0	4	3	1	9	2	0	1	1	7	0	1	3	0	5	1	0	4	2	6	6	8	0	1	9	0	1	0	13	6	2	3	1	6	4	0	0	2	5	1	1	5	2	4	2	1	3	3	2	3	8	4	7	2	1	0	0	1	3	2	9	2	15	1	1	1	0	0	7	0	0	1	6	3	4	0	8	0	5	1	3	3	2	3	2	0	6	7	6	0	5	11	10	4	0	3	3	0	5	7	4	0	3	10	1	4	1	2	1	4	6	2	1	3	0	5	6	1	3	2	3	7	5	2	1	6	6	0	7	5	3	1	4	0	1	1	0	8	3	0	1	1	3	5	0	2	8	4	12	1	4	3	2	4	0	7	6	6	0	5	5	12	0	5	0	1	0	6	7	1	7	0	6	2	1	2	4	1	7	2	1	0	4	2	10	1	2	0	4	13	14	0	2	2	0	0	3	4	3	3	1	0	2	10	2	0	2	11	1	2	4	0	3	1	1	2	1	4	2	2	8	1	1	3	1	3	2	9	3	6	6	3	3	6	2	5	11	2	2	2	5	8	1	0	2	4	0	2	5	2	4	3	1	4	7	3	0	0	1	8	10	7	2	2	2	3	4	0	8	1	0	1	6	0	1	1	3	5	6	3	7	2	3	7	1	4	0	5	5	3	6	0	1	5	5	1	2	2	3	4	2	1	3	4	1	10	7	0	3	3	3	3	4	2	0	6	10	2	4	5	0	6	5	2	2	2	0	4	1	2	4	14	0	0	3	4	2	6	5	0	2	6	0	0	4	8	0	0	2	0	0	3	6	0	4	6	1	1	2	2	0	5	3	0	3	0	3	6	4	6	4	5	3	4	0	2	2	12	6	0	1	5	5	4	9	3	5	7	5	0	1	6	7	1	2	7	4	1	1	2	1	8	1	0	2	3	0	0	2	0	0	6	0	3	3	2	12	7	1	1	4	5	1	1	5	7	3	2	1	2	6	10	0	1	2	0	0	6	2	9	0	2	12	1	0	3	3	0	0	2	6	1	6	4	3	1	0	3	0	11	2	1	0	0	7	3	7	4	0	16	3	10	2	1	1	0	0	1	3	1	0	2	1	1	3	1	1	8	2	2	4	5	0	0	0	5	1	3	3	5	0	1	2	7	1	4	4	1	4	4	3	0	0	2	0	1	2	14	1	4	8	0	3	4	3	1	7	12	9	12	5	1	3	2	1	2	6	3	3	7	4	3	7	1	2	5	0	2	1	3	1	8	5	0	4	0	3	5	5	4	1	5	0	10	2	0	7	2	0	0	1	1	5	0	1	11	2	2	5	1	14	0	1	0	4	2	6	1	1	3	7	2	2	1	8	0	3	0	2	2	1	3	2	2	0	1	2	0	0	0	0	1	1	0	2	1	0	1	3	0	0	0	6	1	1	1	4	1	6	4	1	1	1	0	1	3	4	4	4	0	0	2	2	7	9	3	7	1	2	4	2	6	3	1	1	6	0	6	3	6	10	2	3	0	4	2	6	10	8	6	10	2	1	2	5	0	5	1	11	0	0	5	6	4	10	1	4	3	3	2	8	1	0	4	0	3	1	3	2	2	6	0	1	0	4	1	4	5	1	1	5	2	3	1	0	0	4	3	1	1	0	7	2	0	4	3	12	4	4	2	4	4	4	3	0	3	5	3	1	3	9	1	1	4	0	1	6	5	5	4	0	0	0	8	0	3	0	4	7	1	5	7	1	0	1	7	3	4	11	9	2	1	1	3	2	3	3	3	1	3	1	3	3	8	2	7	1	3	5	12	5	0	2	4	1	10	0	9	3	5	0	1	0	2	1	0	1	1	3	2	1	2	5	4	2	3	0	3	1	0	1	1	3	1	0	3	8	0	0	2	0	2	5	1	6	0	3	1	5	3	0	4	3	0	2	1	1	0	9	6	1	11	3	0	0	7	5	3	3	1	5	2	14	4	0	10	1	1	2	2	5	9	2	3	4	2	5	3	3	5	5	0	4	1	2	8	4	5	1	2	4	1	1	5	0	7	2	7	0	2	0	3	1	6	3	1	5	1	1	2	3	9	0	2	1	0	8	4	0	0	0	4	0	0	0	14	0	0	1	7	0	5	1	2	4	3	0	8	0	1	2	0	0	12	0	8	3	0	2	4	3	0	1	2	4	0	1	1	1	0	1	3	2	0	4	4	4	8	1	2	1	5	7	2	1	0	0	6	4	5	0	0	0	3	1	1	4	12	0	2	1	7	1	1	2	3	0	2	0	4	5	4	2	5	2	0	6	0	1	5	10	3	0	4	0	3	6	1	0	2	0	1	4	1	1	6	5	2	2	6	1	1	2	2	0	0	1	1	4	4	2	0	1	1	3	2	5	9	8	5	5	0	4	2	5	3	6	3	4	0	5	7	2	1	4	0	3	5	5	6	0	2	0	0	4	1	1	7	5	6	3	0	8	2	5	3	4	0	2	2	0	11	11	11	1	18	4	8	3	4	4	2	4	1	7	6	1	1	1	2	0	1	5	1	7	2	2	0	3	0	0	1	7	5	3	4	7	1	1	11	1	1	2	2	3	4	3	7	2	7	1	0	1	3	8	7	8	1	0	1	2	4	1	2	3	4	6	0	1	6	3	2	0	1	1	1	0	0	0	5	10	6	0	10	6	1	3	2	2	0	1	2	1	9	2	0	4	0	5	7	3	4	5	0	6	1	1	2	1	3	3	2	2	3	3	1	4	2	8	3	7	0	1	2	2	1	4	5	7	1	3	7	3	2	4	11	1	0	0	1	0	4	0	1	1	2	2	11	1	0	10	2	6	16	2	5	2	2	3	0	11	6	8	2	3	2	0	1	0	8	8	0	2	7	1	5	5	1	1	3	1	0	8	3	0	6	1	5	3	2	3	1	3	7	3	4	1	4	9	7	2	0	3	2	2	12	1	5	8	0	10	0	0	12	0	9	4	8	0	4	3	4	0	7	1	0	11	3	1	8	7	2	14	4	1	0	1	1	6	1	1	3	0	2	4	0	2	3	12	6	2	0	5	1	4	3	6	5	8	3	3	0	0	0	0	3	0	1	0	7	0	2	4	2	4	6	4	0	11	0	4	0	2	6	2	9	1	4	1	8	2	1	2	6	4	0	1	6	8	8	0	0	2	4	3	7	1	1	2	3	6	3	2	3	3	1	3	2	3	1	2	2	4	1	3	1	7	1	0	5	1	3	3	3	6	0	2	5	5	1	5	0	2	0	0	11	10	9	2	7	1	2	0	4	4	4	1	0	1	3	2	0	2	2	1	1	0	0	4	1	9	6	1	4	1	3	9	6	3	4	3	1	0	0	5	3	4	0	0	4	5	8	8	1	2	4	1	5	4	2	3	5	0	13	8	1	5	4	2	1	4	4	3	0	1	0	9	5	6	4	7	1	1	0	2	4	1	11	12	0	1	2	8	3	3	3	4	1	1	1	1	8	1	3	0	4	10	3	0	1	2	3	0	5	0	7	3	3	2	2	0	1	1	2	6	2	4	1	9	4	3	0	1	10	3	0	6	5	0	0	1	1	0	1	6	1	1	7	6	1	0	0	13	0	0	1	3	0	3	8	1	3	4	2	3	0	8	5	2	2	2	3	0	1	4	0	2	2	0	5	7	2	1	3	1	1	2	13	2	11	0	1	2	3	3	5	3	7	1	0	1	1	7	0	2	6	1	0	2	0	4	1	0	5	4	8	3	0	4	8	1	2	0	2	11	4	2	1	3	3	2	4	1	2	17	3	0	0	5	2	2	4	3	2	7	5	4	5	0	3	3	2	6	2	4	14	4	1	2	3	5	3	1	5	0	2	2	0	0	6	16	2	3	2	4	1	0	4	7	2	1	0	0	1	7	1	5	2	0	0	1	2	2	0	0	0	7	3	2	10	4	1	3	3	5	4	1	3	0	0	8	0	0	2	2	2	6	6	3	3	3	2	0	8	0	1	1	3	2	1	0	0	4	8	5	5	1	9	4	1	0	7	0	1	5	0	3	1	0	2	8	11	1	0	2	2	0	1	5	2	2	12	0	1	4	6	0	6	5	1	0	2	5	0	0	11	0	1	2	1	9	2	4	2	0	1	3	2	6	3	6	0	2	1	3	2	1	8	0	3	2	6	3	4	4	0	0	3	5	2	5	3	1	1	0	1	1	3	0	12	1	4	1	1	2	0	0	2	4	2	2	2	3	3	5	0	0	2	9	0	3	3	1	2	11	0	1	3	8	8	13	0	8	0	0	0	2	0	5	1	2	1	1	3	2	1	0	0	3	2	2	1	1	0	4	0	2	2	0	3	0	2	2	11	4	4	8	2	6	2	9	7	4	2	0	7	2	4	5	3	0	2	7	4	0	4	1	4	5	3	2	2	9	8	0	3	3	1	0	3	9	3	1	0	5	0	1	13	3	1	2	1	0	0	1	3	5	4	0	1	5	4	5	0	11	9	5	0	11	2	2	5	0	0	2	7	3	3	7	4	1	2	5	9	5	9	4	3	4	6	1	4	1	1	2	5	6	3	6	4	2	0	1	7	0	2	2	6	0	0	3	3	5	1	6	7	4	4	1	4	4	0	0	4	1	2	2	1	1	4	2	1	0	9	5	3	2	5	2	5	0	0	1	0	2	4	0	3	0	3	7	0	1	1	1	6	0	3	6	0	1	3	3	2	4	9	4	4	0	7	4	1	1	3	0	0	3	1	5	7	8	2	2	3	6	1	1	2	0	1	8	2	1	0	3	0	1	3	5	7	4	6	2	1	1	1	2	0	0	6	3	5	4	0	2	6	0	0	6	4	1	0	4	7	5	1	0	5	2	4	4	1	5	0	5	1	0	0	2	3	2	1	4	1	4	7	6	1	1	2	0	1	4	1	0	2	1	2	0	3	6	2	0	3	0	1	3	1	1	1	0	6	1	4	4	2	6	0	3	4	7	2	2	0	4	0	4	3	10	2	3	1	5	0	2	2	0	5	3	5	14	0	9	0	1	2	10	4	8	1	0	1	3	2	3	1	0	3	12	6	0	2	5	6	1	4	4	1	0	3	2	0	1	8	3	0	3	6	0	2	4	10	2	5	6	3	6	6	8	0	0	3	1	3	2	0	7	9	3	5	0	3	1	5	1	0	6	2	2	0	2	1	0	1	3	12	2	8	3	5	0	2	3	3	0	0	2	1	0	0	3	1	0	1	2	2	5	0	6	5	1	7	2	3	1	1	6	1	13	1	0	2	13	4	0	1	5	1	3	3	0	8	1	4	3	4	2	7	2	4	4	2	2	1	13	5	1	0	1	3	2	3	8	4	4	5	0	3	6	1	5	1	1	0	1	2	1	7	0	0	3	0	1	0	4	4	0	3	0	8	0	8	10	6	2	2	4	5	5	3	0	4	0	7	7	3	3	0	18	1	7	4	0	2	1	4	5	8	1	4	0	0	2	1	7	10	0	8	3	4	0	4	1	5	2	1	2	1	4	6	4	0	2	5	0	1	1	0	3	3	2	6	10	0	1	1	0	4	5	2	2	0	6	0	0	1	0	1	6	1	3	0	3	5	0	2	4	0	0	0	5	1	2	1	4	1	8	2	4	2	1	3	1	11	1	3	0	7	2	0	2	0	0	3	3	9	0	5	4	4	1	2	4	0	5	2	0	2	3	0	1	2	0	2	7	3	5	3	7	1	2	0	2	1	4	4	0	1	1	0	0	17	4	6	2	2	0	4	4	8	1	3	8	6	6	1	2	3	0	1	3	4	3	4	3	1	3	2	6	0	1	5	4	3	9	3	3	1	4	1	2	1	3	1	13	8	6	0	3	2	0	1	2	4	7	1	0	2	1	2	0	4	1	1	0	2	1	4	3	4	1	7	1	1	0	4	0	2	1	2	1	8	0	3	7	0	0	2	2	1	0	2	6	3	0	0	0	0	6	3	0	0	0	1	6	1	6	8	7	0	7	2	0	1	3	2	0	0	2	4	1	4	4	1	5	2	3	5	5	2	4	3	2	2	0	4	0	0	0	0	6	0	2	1	6	5	2	2	1	4	3	2	2	1	0	11	4	7	4	3	9	6	0	7	5	4	2	0	2	1	0	3	0	4	5	11	0	3	3	1	3	2	3	3	3	0	1	3	7	2	10	6	6	0	1	5	2	1	2	2	10	1	0	0	0	2	6	8	1	0	9	0	0	4	2	3	0	3	0	0	4	4	3	2	5	2	8	3	1	4	0	1	0	2	3	1	0	4	0	6	6	6	14	0	0	1	2	3	2	0	1	3	4	2	3	1	0	0	0	0	1	2	1	2	1	3	1	2	0	1	5	11	0	11	0	4	4	1	6	0	1	3	1	5	0	5	6	1	0	3	1	0	3	2	9	2	9	7	4	2	0	3	0	2	4	2	0	1	5	0	1	3	14	0	0	4	3	6	2	8	7	8	0	6	3	1	9	3	5	1	1	2	1	2	10	3	3	7	2	2	0	0	0	0	0	3	0	7	1	1	3	0	1	0	2	5	4	0	4	3	0	0	0	5	0	5	1	1	10	1	0	7	0	7	14	0	2	0	3	2	0	0	5	3	8	0	5	2	2	0	8	4	4	6	2	7	5	1	2	2	8	3	5	1	2	4	0	4	4	0	0	5	1	6	0	2	3	3	11	2	2	7	2	0	0	0	3	2	6	0	5	2	7	3	11	1	21	2	7	5	7	5	4	4	0	0	1	3	4	14	1	4	1	6	2	8	0	10	3	2	9	6	1	2	1	6	4	5	0	6	0	3	0	2	5	2	3	0	4	0	1	1	11	5	4	11	3	0	10	3	0	2	3	4	1	1	1	6	0	0	11	1	1	0	1	1	3	4	6	2	2	1	10	7	2	0	1	1	0	2	2	2	2	6	3	4	4	2	5	0	4	2	7	0	3	9	2	4	6	5	0	1	2	8	0	1	0	4	7	6	2	8	7	2	2	5	3	2	2	8	0	0	4	9	3	3	10	2	1	1	7	1	2	5	8	6	7	7	1	0	2	1	0	3	1	5	5	0	1	4	0	0	3	2	8	2	5	4	0	3	1	3	2	4	2	5	1	3	0	3	4	2	4	12	0	4	4	2	0	5	2	7	4	6	11	5	4	1	4	1	2	0	0	0	1	2	1	0	3	2	3	16	4	0	8	2	3	3	0	0	0	1	7	0	1	3	0	5	3	3	0	10	2	0	2	3	0	1	3	3	9	0	7	0	0	4	2	3	1	4	0	3	0	10	5	0	11	9	6	0	4	4	1	0	2	3	1	6	0	1	4	0	5	0	4	3	8	6	0	3	1	6	3	1	0	2	0	1	9	4	8	2	1	4	6	0	0	7	6	2	1	2	9	4	5	8	0	0	1	0	5	9	5	0	2	8	4	4	6	0	0	0	0	3	0	2	3	10	0	0	5	1	2	1	1	2	0	5	1	3	1	3	8	2	2	2	1	4	4	0	5	4	4	3	3	2	3	3	3	2	1	1	3	3	3	3	3	0	2	10	4	0	18	5	2	8	1	0	1	1	3	4	2	3	2	6	1	1	1	1	4	2	2	8	5	5	1	0	2	1	0	6	0	2	5	6	3	4	4	1	7	0	0	3	2	3	0	1	0	2	5	0	0	0	3	2	2	3	6	0	6	0	8	1	2	0	6	5	1	2	1	2	2	2	1	3	1	5	2	1	5	2	2	0	1	1	4	2	3	20	5	2	0	1	4	2	1	13	5	7	3	3	2	4	0	5	8	1	2	6	2	8	1	3	8	7	5	1	0	1	0	0	2	3	4	0	2	7	1	5	0	0	4	9	7	4	2	9	4	0	5	7	5	2	4	2	1	3	2	6	0	3	1	1	3	0	0	4	2	9	3	2	0	3	2	7	9	0	1	1	4	4	6	2	8	2	11	1	2	2	0	1	3	8	3	8	2	2	2	10	3	0	5	0	0	0	1	1	0	0	4	0	3	6	5	0	3	3	5	3	2	5	4	2	4	0	14	0	2	5	8	1	3	0	9	7	0	3	0	2	2	5	7	1	1	1	5	1	6	2	7	1	0	3	5	3	2	2	7	1	1	8	4	2	1	6	0	0	3	3	0	2	2	3	2	6	2	3	1	2	5	2	0	1	11	6	5	1	3	0	1	3	0	0	1	1	2	1	2	12	0	0	4	2	4	3	2	4	7	0	2	1	8	5	2	2	2	1	2	8	2	3	1	1	9	4	1	4	1	7	3	5	4	1	2	4	9	3	6	1	1	0	17	3	2	5	2	5	8	5	1	0	2	2	7	0	7	8	1	0	5	0	5	5	1	3	5	3	0	3	2	3	0	1	0	2	3	3	4	1	0	2	5	8	1	0	5	2	1	1	1	0	4	0	2	2	4	3	10	1	2	6	0	5	9	6	0	0	2	3	5	3	1	4	0	3	2	4	4	1	4	0	8	1	8	5	6	2	1	1	5	0	1	13	5	13	0	0	4	1	0	4	0	3	7	1	3	7	7	4	1	2	2	1	0	4	3	6	8	1	2	1	2	1	5	4	5	1	1	5	3	7	4	3	1	4	0	4	0	1	0	0	1	0	1	1	0	2	3	4	13	0	4	0	2	0	1	5	5	5	1	2	0	4	7	3	0	4	4	11	3	1	2	6	2	2	6	4	0	2	12	0	1	0	8	5	1	0	3	0	2	4	3	6	2	1	0	1	3	0	0	7	2	3	5	10	1	3	7	1	1	5	2	4	1	2	3	4	4	4	2	2	0	9	3	4	0	0	4	3	0	1	2	1	13	6	10	2	0	2	4	4	4	1	0	2	1	0	1	2	6	2	7	0	1	0	4	4	8	7	1	4	4	5	0	3	0	0	1	1	0	3	10	4	8	1	9	3	3	8	5	6	2	10	7	4	1	1	9	1	1	3	1	0	6	0	9	1	6	2	0	0	0	3	4	4	2	3	2	3	2	4	1	6	0	3	0	2	2	4	3	0	0	0	7	1	5	1	1	4	0	2	0	2	1	5	2	6	4	1	11	6	4	4	3	5	8	3	0	8	2	5	1	4	2	0	5	0	5	0
N0.HOG0009989	2	1	0	0	1	1	2	0	1	2	1	0	0	1	2	1	1	0	3	0	0	0	2	1	0	0	2	0	0	0	1	1	0	0	0	0	2	2	0	0	0	0	0	1	0	0	2	2	1	0	0	0	1	0	0	0	1	0	0	0	0	1	1	1	2	0	0	0	0	0	2	3	0	0	2	1	0	1	1	1	0	0	0	0	0	0	2	0	0	1	0	0	0	0	0	1	0	0	0	0	0	0	1	0	1	0	1	2	0	2	0	0	0	0	0	0	1	0	0	0	1	0	0	1	0	1	0	0	0	0	0	1	0	1	0	0	2	0	2	0	2	1	0	0	1	0	2	1	0	0	0	0	0	0	0	0	0	1	0	2	2	1	0	2	0	0	1	1	1	0	0	0	0	0	0	0	1	0	0	1	0	1	0	0	0	0	0	1	0	0	0	0	1	1	0	0	1	1	0	0	0	0	0	0	0	0	0	1	0	0	0	0	1	0	0	0	0	1	2	0	2	0	1	0	1	2	1	0	0	1	1	1	0	0	0	0	0	0	0	0	1	1	0	0	0	0	1	0	0	0	0	1	0	0	3	1	0	0	1	0	4	1	0	3	0	0	0	0	0	1	1	1	0	1	0	0	0	1	0	0	0	0	0	1	0	0	0	0	0	0	0	0	0	0	0	0	0	2	1	0	0	0	1	0	1	1	0	1	2	0	0	0	0	1	0	0	0	0	1	1	0	0	0	0	0	0	2	0	0	1	0	0	0	0	0	0	1	0	0	0	0	0	0	0	1	0	0	1	0	0	0	0	0	0	0	1	0	0	0	2	1	0	0	0	2	0	0	0	0	1	0	1	0	0	0	0	0	0	0	1	0	0	0	1	0	0	0	1	0	0	1	3	0	1	0	0	0	4	0	0	2	0	0	0	0	1	1	3	0	0	0	1	2	0	0	0	0	2	0	0	3	0	1	0	1	0	2	1	0	0	0	0	0	0	0	0	2	1	0	0	1	0	1	1	0	2	0	2	0	0	2	0	0	0	1	1	0	0	0	0	0	1	3	1	0	0	0	0	0	0	1	0	0	0	0	0	0	0	0	0	0	1	0	0	1	0	0	0	1	0	1	0	2	1	1	0	0	0	0	0	0	0	0	0	2	0	1	0	0	3	0	0	2	0	0	0	0	0	0	0	0	1	0	3	0	0	3	0	0	0	1	0	0	1	0	3	1	1	0	1	0	1	0	2	1	1	0	1	0	0	0	0	0	0	0	0	0	0	0	0	0	1	1	0	1	1	2	0	0	2	0	0	0	2	0	1	1	0	1	0	1	0	1	2	0	0	0	0	1	0	0	0	0	0	0	0	0	0	0	2	0	1	0	0	2	1	0	1	0	0	0	2	0	2	0	1	1	0	1	1	0	1	0	0	2	0	0	0	1	0	0	2	3	0	0	3	0	2	0	0	0	0	1	0	0	1	0	0	0	1	0	1	0	1	0	1	1	0	0	1	1	0	0	3	0	0	1	0	1	0	0	2	2	2	0	0	0	0	0	0	0	0	2	0	0	0	0	1	1	1	0	0	2	0	0	0	1	1	1	0	1	0	1	0	1	1	0	0	0	0	0	0	0	0	0	1	0	0	0	0	0	0	0	1	0	1	0	1	1	0	0	2	0	0	0	0	0	0	0	0	0	0	0	1	0	0	0	1	2	0	0	0	0	1	1	1	0	1	0	0	1	1	0	0	0	0	0	0	0	0	0	0	1	0	0	0	0	0	0	0	1	0	0	0	0	1	0	1	0	0	1	1	2	0	1	0	0	0	1	0	0	2	1	0	0	1	1	0	0	0	1	0	0	0	1	1	0	0	0	0	0	0	0	0	0	0	0	0	2	1	0	0	1	2	0	2	0	0	0	0	1	1	0	0	0	2	1	0	0	1	0	0	0	0	3	0	0	1	1	0	2	2	2	1	0	0	1	0	0	2	1	0	1	0	0	0	0	1	1	0	1	1	0	4	0	0	0	0	3	1	1	0	0	0	1	0	0	0	1	0	0	0	1	1	1	0	0	0	0	0	1	1	0	5	0	0	0	0	0	1	1	0	1	3	0	1	0	0	1	0	2	0	0	0	0	0	0	1	1	1	0	1	0	1	0	0	1	0	0	0	2	0	1	0	0	0	1	0	0	0	0	0	0	0	0	0	1	0	2	0	1	0	0	3	1	0	1	0	0	1	0	0	1	0	0	0	0	1	0	0	0	1	0	0	1	0	2	0	0	0	1	1	0	0	1	0	0	0	0	2	0	0	1	0	0	0	1	0	0	1	0	0	1	0	0	0	0	1	0	0	0	0	0	0	0	1	3	0	0	0	1	0	1	0	0	0	1	1	0	1	0	1	0	0	2	0	1	0	0	1	0	0	1	0	0	0	1	0	0	0	0	0	1	0	0	0	1	0	1	0	0	0	0	0	0	4	0	0	0	0	0	0	0	0	4	0	0	1	2	0	2	0	2	0	0	0	0	0	0	0	0	2	0	0	2	0	1	0	1	0	1	0	0	0	0	0	0	0	1	0	1	0	0	0	1	1	0	0	1	1	0	0	0	0	1	0	0	0	1	0	1	0	3	0	0	3	0	0	0	0	0	0	0	0	1	1	0	0	0	0	1	1	2	0	0	0	1	0	0	0	1	0	0	0	0	0	0	0	0	0	2	0	2	1	0	0	0	0	0	2	0	0	0	0	0	0	0	0	1	0	1	1	0	0	1	0	0	0	0	0	0	0	0	0	1	1	0	0	2	0	0	1	0	0	0	1	0	0	0	3	0	0	0	1	0	1	0	0	1	2	0	0	1	3	0	1	0	0	0	1	0	0	0	0	0	2	0	0	1	0	0	0	0	4	0	1	2	1	0	0	1	0	0	0	2	0	0	0	0	1	0	0	0	0	1	0	0	0	0	0	1	0	0	2	1	0	1	1	0	2	1	1	0	1	0	0	4	0	1	0	1	0	0	0	0	0	0	0	1	1	2	0	1	2	3	0	0	2	0	0	2	1	2	2	0	1	0	0	0	1	0	2	1	0	1	1	1	0	0	0	0	1	0	1	0	0	0	3	0	1	0	0	1	1	0	1	0	4	1	3	1	2	1	0	0	1	0	0	0	1	0	0	0	0	0	0	0	0	0	0	0	1	0	0	3	1	0	0	0	1	2	1	0	1	0	1	0	1	0	0	0	0	0	0	0	0	0	1	0	0	1	0	1	0	0	1	1	1	1	3	0	3	0	0	0	2	0	0	3	0	1	0	0	0	0	0	2	0	0	1	0	0	3	0	0	2	3	0	3	1	0	1	1	0	0	0	0	1	0	0	0	1	1	0	0	0	0	0	2	0	0	3	1	0	0	1	0	0	0	0	0	1	0	1	1	0	1	0	0	0	4	0	0	0	3	0	0	1	0	1	0	0	1	1	1	1	0	0	1	1	0	0	0	0	1	0	1	0	1	0	2	1	0	0	0	0	0	0	0	0	0	4	0	1	1	0	0	2	0	0	0	0	0	0	0	1	1	2	1	0	0	1	1	0	0	1	0	2	0	1	1	0	0	1	0	0	0	1	0	1	2	1	0	0	0	0	0	0	2	0	0	0	0	0	0	1	1	0	0	0	0	1	1	1	0	0	0	1	1	0	0	0	0	0	1	0	0	1	0	2	0	0	0	0	0	0	0	0	0	2	1	0	0	0	1	0	1	0	0	0	1	1	0	1	0	1	1	1	1	1	0	0	0	0	0	0	0	0	0	0	0	1	0	1	0	0	1	0	0	0	1	0	0	0	0	0	0	1	2	1	1	0	0	0	0	1	0	0	0	0	0	1	0	1	0	0	0	0	1	1	2	0	0	0	1	1	0	1	1	0	0	0	0	1	0	0	0	0	2	1	0	0	0	0	2	3	1	0	0	1	1	1	0	0	0	5	0	0	1	0	0	0	0	0	1	1	0	0	0	1	0	0	0	2	1	0	0	1	0	0	0	1	0	0	0	0	0	1	0	0	0	0	0	0	0	0	1	1	0	0	0	1	0	3	1	1	2	0	0	0	1	4	0	0	0	1	1	0	0	2	0	1	1	0	0	0	0	1	2	0	0	1	1	2	1	1	0	0	1	1	0	1	0	1	2	1	0	0	0	0	0	2	0	0	0	0	1	0	0	1	0	2	0	0	1	0	0	2	0	1	0	2	0	0	0	0	0	1	0	1	1	0	1	0	1	0	0	0	0	1	1	1	0	1	0	0	0	3	1	1	0	0	1	0	1	0	0	0	0	0	0	1	0	1	1	2	0	1	1	1	0	0	0	0	2	1	1	1	0	1	0	0	0	0	1	0	0	0	0	0	0	0	2	0	0	0	0	0	0	0	1	0	0	0	0	0	0	0	0	0	0	1	0	0	0	1	0	1	1	1	1	0	0	0	0	0	1	0	0	0	0	0	0	0	0	2	2	0	0	0	0	0	2	0	0	0	0	0	0	0	0	0	0	2	3	0	0	0	1	2	0	1	0	0	0	3	0	1	0	0	0	3	0	1	1	0	1	1	1	0	1	0	1	0	3	0	1	0	1	0	0	0	0	1	1	0	0	0	0	1	1	0	0	1	1	0	0	1	1	0	0	0	1	1	0	1	1	0	0	1	0	1	1	0	0	0	0	1	0	3	1	0	0	1	0	3	4	0	0	0	0	0	3	0	0	1	1	0	0	3	1	0	0	0	0	0	0	1	0	0	0	0	2	0	0	0	0	0	0	1	2	1	1	0	0	0	0	1	0	0	1	0	0	1	0	0	0	2	2	0	1	0	1	0	0	0	1	0	0	0	0	0	0	0	1	3	1	0	0	0	0	1	0	0	0	0	0	0	1	0	0	1	0	0	1	0	0	0	0	3	0	2	1	0	0	2	0	0	1	2	0	1	1	0	1	0	1	0	3	0	1	2	0	0	1	0	2	2	0	1	1	1	1	0	1	0	1	2	1	1	1	1	0	0	1	0	0	1	0	3	0	0	0	0	0	0	0	0	0	1	1	2	0	2	0	0	1	0	2	0	4	2	1	0	1	1	0	0	0	0	2	0	2	1	0	1	2	0	1	0	0	0	0	0	0	0	0	0	4	0	1	0	0	3	2	0	0	1	0	0	0	1	0	0	0	1	1	0	0	1	0	0	1	0	1	1	1	0	0	0	0	0	0	2	0	2	3	0	0	0	0	0	1	0	1	0	1	2	0	1	0	0	0	0	0	0	0	1	0	1	0	0	1	2	0	1	1	0	2	0	3	0	0	1	0	1	0	0	0	0	0	0	1	1	1	0	0	2	0	0	3	0	0	0	0	1	0	0	0	0	2	1	0	0	0	0	0	1	1	1	1	1	0	0	5	1	0	1	1	0	1	0	0	2	1	1	0	0	1	0	1	0	2	0	0	0	1	0	1	0	0	2	0	0	0	1	0	3	2	0	0	0	0	1	0	1	0	0	0	0	0	0	0	2	0	0	1	2	1	0	1	0	0	0	1	1	0	0	0	0	0	1	1	0	0	1	0	0	1	0	1	1	0	1	0	0	0	0	1	0	0	2	0	0	2	0	2	1	1	0	0	1	2	0	3	0	1	0	1	0	1	1	0	0	1	1	2	0	0	0	0	0	1	0	0	0	0	0	1	2	0	0	1	0	1	1	0	0	0	1	1	0	0	0	0	1	0	0	3	0	0	0	0	1	0	2	0	0	1	1	0	0	1	1	1	0	0	2	1	0	0	0	1	0	1	0	2	3	0	0	0	0	3	0	0	1	2	0	0	0	0	0	1	1	0	0	0	0	3	0	1	0	1	0	0	0	1	1	2	0	2	0	0	0	1	0	1	1	0	0	1	0	0	0	0	0	0	1	2	1	0	0	1	0	1	0	1	0	0	0	1	1	2	1	1	0	2	1	1	1	0	0	0	1	0	2	1	0	0	0	0	0	0	0	1	0	0	0	0	3	0	0	0	1	2	1	2	0	0	2	4	0	2	0	1	0	0	0	0	0	0	0	3	0	0	0	3	1	0	1	0	0	0	0	2	0	0	0	0	0	0	2	2	0	0	1	1	2	2	0	3	0	1	0	0	1	1	0	1	1	0	0	0	0	2	0	0	0	0	1	0	0	0	1	0	0	0	0	0	4	1	0	0	0	0	0	0	1	0	0	1	0	0	4	1	1	2	0	2	0	0	0	1	0	0	0	0	0	0	0	0	0	0	1	0	0	0	0	0	0	0	0	0	0	0	1	0	0	0	0	1	1	2	1	1	0	0	0	0	0	0	1	0	0	2	0	0	0	0	1	1	0	1	1	1	1	0	0	1	1	1	2	1	0	2	0	1	0	0	0	0	1	1	0	2	0	1	0	0	1	1	0	0	1	1	0	0	0	1	0	0	2	0	0	0	0	1	1	0	0	0	0	1	0	0	0	0	0	0	1	0	2	1	0	0	0	0	0	1	0	0	2	0	0	1	1	0	0	0	0	0	0	0	1	1	0	0	0	0	2	1	0	0	1	1	0	0	1	0	0	0	0	1	1	0	0	1	0	0	0	0	0	0	0	0	0	2	0	0	1	0	0	0	0	0	0	0	1	0	0	1	1	0	1	0	0	0	1	3	1	0	0	1	0	2	5	0	0	0	1	2	1	0	0	0	0	1	0	0	0	0	0	0	0	1	2	0	1	1	0	0	2	1	2	0	1	1	0	2	1	3	0	1	2	0	0	0	0	0	0	0	0	0	1	1	0	2	1	0	3	0	1	1	0	0	1	1	0	0	1	1	0	0	0	1	1	0	3	0	0	1	2	0	0	1	1	0	1	1	0	0	1	0	0	1	1	0	0	0	0	0	0	3	1	0	0	2	1	1	0	0	0	0	1	0	0	0	0	0	1	2	1	0	2	1	0	0	0	0	0	1	0	0	1	0	0	0	0	0	1	0	0	0	0	2	0	1	0	3	1	3	1	0	0	3	0	0	0	0	0	0	0	2	2	0	0	0	0	0	0	0	0	0	0	1	1	0	0	1	0	0	0	0	0	0	0	0	1	2	2	0	0	0	0	1	0	2	2	0	0	0	0	0	1	0	0	0	0	0	0	0	1	0	0	0	0	0	2	0	0	1	0	0	0	0	0	2	2	0	0	1	0	0	1	0	0	0	0	0	1	0	1	0	1	2	0	0	0	0	1	2	1	0	0	0	1	0	0	2	2	0	0	1	0	0	1	0	1	0	0	0	4	0	0	0	1	0	0	0	0	1	1	1	0	0	0	0	0	1	0	0	1	0	0	2	0	2	0	0	0	1	1	1	0	0	0	0	0	1	2	1	0	1	0	0	0	0	0	0	0	0	0	2	0	0	0	0	0	0	0	0	2	0	1	1	0	1	0	1	0	0	0	1	0	2	0	0	0	0	1	0	0	0	0	0	0	1	1	0	1	0	0	0	0	0	0	0	1	0	0	0	0	0	2	0	0	2	2	2	0	1	1	0	0	0	1	1	1	0	0	1	3	0	0	0	1	2	1	1	0	0	0	0	0	0	1	1	0	0	0	0	4	0	1	0	1	1	1	0	0	1	1	0	0	0	0	0	4	0	0	0	1	2	0	0	0	0	0	0	0	2	2	1	1	0	0	1	1	0	1	0	0	1	1	0	0	0	1	0	1	2	0	0	0	0	0	0	2	5	1	0	0	0	0	0	0	0	1	0	0	0	0	1	1	0	0	0	1	0	0	1	0	1	0	0	0	0	0	0	1	0	0	0	2	5	0	0	1	0	0	0	1	1	0	1	0	0	0	0	0	0	0	3	1	1	0	0	2	0	1	0	0	0	0	0	1	4	0	1	0	0	4	1	1	1	2	0	0	0	0	1	1	0	0	0	1	0	0	0	0	0	0	0	0	1	3	2	0	1	1	0	0	0	0	1	0	0	1	0	1	0	0	2	0	0	1	0	0	0	1	0	0	0	2	2	0	0	0	0	0	0	0	2	1	1	0	2	0	0	0	0	1	1	1	1	1	0	0	6	0	0	0	1	1	0	1	1	0	0	0	4	1	0	1	0	0	2	1	1	0	0	0	0	0	0	0	0	1	0	0	0	1	0	0	1	1	1	0	2	0	1	2	1	0	0	1	0	0	0	1	0	2	0	0	0	0	0	0	1	0	0	0	1	0	0	0	1	1	1	1	0	2	1	0	0	0	0	2	0	3	1	0	0	1	0	0	0	0	2	0	1	0	0	1	0	1	0	1	0	0	0	0	0	0	2	1	4	1	0	0	1	0	3	1	1	1	0	1	0	0	2	0	0	3	0	0	0	0	0	0	1	0	0	1	0	0	0	1	1	0	2	0	3	4	0	0	2	0	1	0	0	1	0	1	0	1	1	0	0	0	1	2	0	0	0	1	0	0	1	0	0	1	0	0	2	1	0	1	0	1	0	0	1	0	1	2	0	0	0	1	0	0	0	0	1	0	2	0	2	0	0	0	0	1	0	1	0	2	0	0	0	1	0	0	1	0	3	0	0	0	0	0	0	0	1	2	0	0	0	1	1	1	1	2	0	2	0	3	0	0	2	4	0	0	1	0	0	0	0	0	0	3	0	0	0	1	1	0	1	0	0	0	1	0	0	0	2	0	0	2	0	2	0	0	0	0	1	1	0	0	0	0	1	1	0	0	0	1	1	1	1	0	0	0	0	0	1	0	0	0	0	0	0	2	0	0	1	1	0	0	0	1	0	0	0	1	0	0	0	0	0	0	0	0	3	1	1	0	0	0	0	1	0	0	2	0	1	0	0	0	0	0	1	0	3	0	1	0	0	0	0	0	0	0	1	2	0	0	0	0	1	0	1	0	1	0	2	0	0	1	0	0	2	0	1	1	2	0	0	1	0	0	0	0	0	1	0	0	2	0	0	1	1	0	1	0	1	0	0	0	0	0	1	0	0	0	0	0	0	3	0	0	0	0	0	0	0	2	0	0	0	0	0	0	0	3	4	1	2	0	0	1	0	0	0	0	0	0	0	1	1	0	0	1	0	0	0	0	0	1	0	0	0	0	0	1	1	1	0	1	0	0	0	0	1	1	1	1	0	0	1	0	0	0	1	0	1	2	0	2	0	0	1	0	0	0	1	0	2	2	1	1	0	0	1	1	0	0	0	1	0	0	0	0	2	0	0	0	1	2	0	1	0	3	0	0	1	1	0	0	1	1	3	0	2	0	0	0	1	0	0	0	0	0	1	0	2	2	0	2	2	0	1	0	1	0	0	0	0	0	0	1	0	0	0	2	0	0	0	0	0	1	0	1	1	1	0	0	1	0	0	1	2	2	0	3	0	0	2	1	0	0	2	0	0	1	0	0	2	1	0	1	0	4	1	0	1	0	2	0	1	0	0	4	0	2	0	0	0	0	1	0	0	0	1	0	0	1	0	0	2	0	0	3	0	0	0	1	0	0	1	1	2	1	1	0	0	1	0	0	0	1	0	1	0	0	1	0	0	0	0	0	0	0	0	0	0	0	0	0	0	2	0	1	3	1	0	0	0	3	0	2	2	0	0	0	3	0	0	0	0	0	1	0	0	0	1	0	0	0	1	0	2	0	0	0	0	0	1	0	0	4	0	0	0	0	2	1	2	0	2	0	0	0	1	0	1	1	1	0	0	0	0	0	0	0	0	1	0	0	0	0	0	0	2	0	1	0	0	2	0	1	0	1	0	1	3	0	0	2	0	0	1	0	1	1	0	0	1	1	0	0	1	1	0	2	0	1	0	0	1	1	0	1	1	0	0	0	1	0	1	1	0	0	1	0	0	0	0	0	0	0	0	1	0	0	1	1	2	1	0	0	0	0	0	1	0	2	0	3	0	1	0	1	1	0	0	0	0	0	2	0	0	0	1	2	0	0	0	2	0	0	0	0	0	0	1	5	0	2	1	1	2	0	0	0	0	1	0	0	2	0	0	0	0	0	0	0	0	1	1	0	0	0	3	0	1	0	1	0	0	0	0	0	0	1	0	0	0	0	1	1	0	0	0	1	1	1	0	1	0	0	0	2	0	0	0	0	0	0	1	0	0	1	0	0	0	0	2	1	0	0	0	2	0	2	0	1	0	1	0	1	0	2	0	3	0	0	0	0	0	1	0	0	1	0	0	1	0	0	0	0	0	1	1	0	0	0	1	1	0	0	0	1	2	2	0	0	1	0	0	0	0	0	0	0	0	1	1	1	0	0	0	0	0	1	1	0	0	0	0	1	0	2	2	0	1	0	0	0	0	0	1	2	0	1	0	0	1	1	0	3	2	1	0	1	0	0	0	0	1	2	0	0	0	0	0	0	1	0	0	1	0	0	0	1	0	2	1	0	0	0	0	1	0	0	1	1	3	0	1	0	0	0	0	0	0	2	0	0	0	0	1	0	2	0	0	0	0	0	2	0	0	0	2	0	1	1	0	0	0	1	0	0	4	1	0	0	0	0	0	0	0	0	1	0	0	0	0	0	1	0	0	2	2	1	0	1	0	0	0	0	1	1	2	0	0	0	0	0	0	0	0	0	1	0	0	0	2	0	0	0	0	1	0	0	0	0	1	0	0	0	0	0	0	0	0	1	1	1	0	0	2	0	0	0	0	0	0	1	1	0	0	0	0	2	2	0	0	0	2	1	2	1	0	0	2	1	1	0	0	1	1	0	0	0	1	0	0	2	0	1	0	1	2	0	0	0	0	0	0	0	1	0	0	0	0	0	0	0	0	0	0	3	0	0	0	0	1	1	0	0	0	0	3	1	3	0	0	0	1	0	0	0	0	0	1	0	0	1	0	0	0	0	0	3	0	1	1	2	0	1	0	2	0	0	0	0	0	0	1	0	1	1	1	0	0	0	0	0	0	0	0	0	1	0	0	1	0	1	1	0	1	0	0	0	0	1	0	1	0	0	0	1	0	1	0	2	0	0	0	0	1	0	0	0	0	0	2	0	2	0	0	1	0	0	1	0	1	0	0	0	0	0	1	0	1	1	0	0	4	0	0	1	0	2	0	2	1	0	0	0	0	0	0	0	0	1	1	0	0	0	0	0	1	0	0	0	0	0	0	0	1	1	0	0	1	0	2	0	0	0	1	0	1	0	0	1	1	1	0	0	0	0	0	0	0	1	0	2	0	1	0	0	0	0	0	0	1	0	0	1	1	1	0	0	0	0	1	0	0	3	0	3	1	0	1	2	0	0	1	0	1	1	1	0	0	0	0	1	0	1	0	0	1	0	0	0	0	2	1	0	0	0	1	0	2	0	3	0	0	0	1	0	0	0	0	0	2	0	1	1	1	2	0	2	0	0	1	0	1	1	1	0	1	0	1	0	0	1	0	0	2	0	0	0	1	0	0	1	0	0	0	1	1	0	0	0	0	0	0	0	1	0	1	1	0	0	1	0	2	1	0	0	0	1	0	0	0	2	1	0	1	1	0	0	0	0	0	0	2	0	0	0	1	1	0	3	0	2	1	0	2	1	1	0	1	1	0	1	2	0	2	0	0	1	0	0	1	0	0	0	0	1	1	0	1	0	0	1	1	2	0	1	1	1	0	0	0	1	0	0	0	0	0	0	0	0	1	3	0	1	1	1	0	2	0	2	0	1	0	0	0	3	1	0	1	0	0	0	0	1	0	0	0	1	0	1	1	0	0	0	2	1	0	0	0	0	0	0	0	0	0	0	1	0	1	1	0	0	0	0	1	0	0	2	1	0	0	0	1	0	0	0	1	0	1	0	0	1	2	1	3	0	0	0	0	0	1	0	1	7	0	0	1	0	1	0	0	0	1	0	0	0	1	2	0	1	2	0	0	0	0	0	0	2	2	0	0	0	0	0	1	0	0	1	1	0	0	0	0	1	1	0	4	0	0	0	0	0	1	0	0	0	0	1	0	0	0	0	2	0	0	0	0	0	0	2	1	0	0	0	0	1	0	0	2	0	0	2	0	0	0	2	0	0	1	2	0	0	0	0	1	0	0	0	2	0	1	0	0	0	0	0	0	2	3	0	2	0	0	0	0	1	4	0	0	1	0	2	0	0	0	0	0	0	0	0	0	0	0	0	0	1	0	0	1	0	1	0	0	0	2	0	0	1	0	0	0	0	0	0	0	3	1	1	1	1	0	0	0	0	0	0	0	0	0	0	0	0	0	1	0	0	0	0	0	0	2	0	0	0	0	0	0	0	0	0	0	0	2	1	0	0	0	1	2	0	0	0	0	0	0	0	0	0	0	0	0	1	0	0	1	1	2	2	0	1	0	0	1	0	0	1	1	0	0	3	0	0	1	0	1	0	0	0	0	0	2	1	0	0	0	1	0	0	1	0	1	0	0	0	0	3	1	1	1	0	1	0	1	0	0	0	0	0	0	2	0	0	0	2	1	0	1	0	0	1	0	1	1	0	0	0	0	0	1	0	0	0	1	1	0	0	0	0	0	0	1	0	1	0	0	0	1	0	0	0	0	1	0	1	0	0	0	0	0	0	1	2	0	0	0	0	0	1	2	1	0	1	1	0	0	2	0	0	0	0	0	0	1	0	1	0	2	0	1	1	0	2	0	1	0	2	1	0	1	1	0	0	0	1	0	1	0	0	0	0	0	0	1	0	0	3	1	1	2	0	0	1	1	0	1	0	2	0	0	0	0	0	0	0	0	0	0	1	0	0	0	0	0	0	0	0	5	0	0	3	0	0	0	0	0	0	0	4	1	0	0	0	0	0	1	0	1	1	0	0	0	0	3	0	0	2	0	2	1	1	0	0	1	0	1	0	2	0	0	0	1	1	3	1	1	1	0	0	1	0	0	0	0	0	1	0	0	1	0	0	0	1	0	0	0	1	1	1	0	0	1	2	0	1	0	0	0	1	0	2	0	0	0	5	2	0	0	0	0	0	0	0	0	1	0	0	2	2	0	1	0	0	0	0	0	0	2	0	2	0	0	3	1	0	0	2	0	2	0	1	0	0	0	0	0	1	1	1	1	0	0	0	0	0	0	0	0	1	0	0	0	0	0	0	2	2	0	0	0	0	1	0	1	1	0	0	0	0	1	0	1	0	0	1	1	0	0	0	2	0	0	0	0	0	0	2	0	0	0	1	0	0	0	0	0	0	0	0	1	0	0	1	0	0	0	1	2	1	0	0	1	1	0	0	0	0	0	0	0	0	0	0	0	0	0	0	1	0	0	0	0	0	0	0	0	1	1	2	0	1	0	1	0	1	0	4	1	0	0	0	1	0	2	0	4	2	0	0	0	0	1	1	0	1	3	0	0	0	1	0	0	2	0	0	0	0	1	0	0	1	0	1	1	1	0	0	1	0	0	0	0	1	0	1	0	0	0	1	0	0	0	0	0	1	0	0	0	1	1	1	1	1	1	0	0	0	0	0	0	1	0	0	0	3	1	0	0	1	0	0	1	1	0	1	1	0	0	0	0	0	0	0	0	1	1	0	1	1	0	1	0	0	0	0	0	0	0	1	0	0	0	0	0	1	1	0	2	0	2	2	0	0	0	0	1	1	1	0	0	0	0	1	0	1	0	0	0	2	0	1	3	0	2	0	0	0	1	0	0	0	1	0	0	0	0	0	0	0	0	0	0	3	0	0	1	0	3	1	0	0	0	0	1	1	0	1	0	0	0	1	0	3	1	0	1	2	1	0	0	0	1	0	0	0	1	0	1	1	0	6	0	0	0	0	0	2	0	2	0	0	0	0	1	1	1	0	0	0	3	0	1	1	0	0	0	0	3	0	1	0	1	0	3	1	0	0	0	0	0	0	0	0	0	0	1	1	0	0	0	0	0	0	1	0	0	0	0	0	0	0	1	0	0	1	0	0	0	1	1	1	0	0	0	0	1	0	0	1	1	0	2	2	1	0	0	0	0	0	0	0	1	0	0	0	0	1	0	0	1	0	0	1	0	0	0	0	0	0	0
N0.HOG0002713	0	1	0	0	1	0	0	0	0	1	0	0	0	0	1	2	0	0	0	0	0	0	0	0	0	0	1	0	0	0	1	1	0	0	0	0	0	1	0	0	1	0	0	0	0	0	0	2	2	0	0	0	0	0	0	0	0	0	0	0	0	0	0	0	0	0	0	0	0	0	0	0	0	0	0	0	1	0	0	0	0	0	1	1	0	0	0	0	0	0	0	0	0	0	0	0	0	0	0	0	0	0	0	0	0	0	0	0	0	0	0	0	0	0	0	0	0	0	0	0	0	0	0	2	0	0	1	0	0	0	0	0	0	0	0	0	0	0	0	0	0	0	1	1	1	0	1	2	0	0	0	0	0	0	0	0	0	0	0	0	0	0	0	0	0	0	0	0	0	0	0	0	0	1	0	0	0	0	0	1	1	0	0	0	0	0	0	0	0	0	0	0	0	0	0	0	0	0	0	0	0	0	0	0	0	0	0	0	1	0	0	0	0	0	0	0	2	0	0	1	0	1	0	0	0	1	0	0	1	1	1	0	0	0	0	0	0	0	1	0	1	0	0	0	0	0	0	0	0	0	0	0	0	0	0	0	0	0	0	0	0	0	0	0	0	0	0	0	0	0	0	0	0	0	0	0	0	2	0	0	1	0	0	0	0	0	0	1	0	1	0	0	1	1	0	0	0	0	0	1	0	0	0	0	1	0	0	0	0	0	0	0	0	0	0	0	0	0	0	0	0	0	0	0	0	0	0	0	0	0	0	0	0	0	0	0	1	1	0	0	0	0	0	0	0	0	0	0	0	0	0	1	1	0	0	0	1	0	0	0	0	0	0	0	0	0	0	0	0	0	0	0	0	0	0	1	0	0	0	0	0	0	0	0	0	0	0	0	0	0	0	0	0	0	0	0	0	0	0	0	0	0	0	0	1	0	0	1	0	0	0	1	0	0	0	0	0	0	0	0	0	0	0	0	0	0	1	0	0	0	0	0	1	0	0	0	0	0	0	0	0	0	0	1	0	0	0	0	0	0	1	0	0	0	0	0	1	0	0	0	0	0	0	0	0	0	0	0	0	0	0	0	1	0	0	0	1	0	0	0	0	0	0	0	0	0	0	0	0	0	0	0	0	0	0	0	0	0	1	0	1	0	0	0	0	0	0	1	0	0	0	0	0	0	0	0	0	0	0	0	0	0	0	1	0	0	0	2	0	0	0	0	0	1	0	1	0	0	0	0	0	1	0	0	1	0	0	1	0	0	0	0	0	1	0	1	0	0	0	0	0	0	0	0	0	1	0	0	0	0	0	0	0	0	0	1	2	0	0	0	0	1	0	0	0	0	1	0	0	0	0	0	0	0	0	0	0	0	1	0	0	0	0	0	0	1	0	0	0	1	0	0	0	0	0	0	0	0	1	0	0	0	0	0	1	0	0	0	0	0	0	0	1	0	0	0	0	0	0	0	0	0	0	0	0	0	0	0	0	1	0	0	0	0	0	0	0	0	1	0	1	0	0	0	1	0	0	0	0	0	0	0	0	0	0	0	0	0	1	1	0	0	0	2	0	0	0	0	0	0	0	0	0	0	0	0	2	0	0	0	0	0	0	1	0	0	0	0	0	0	0	0	0	0	0	0	0	0	0	0	0	0	2	0	0	0	0	1	0	0	0	0	0	0	0	0	0	0	0	0	0	0	0	0	0	0	0	0	0	0	0	0	1	0	0	0	0	1	0	1	0	0	0	0	0	0	0	0	0	0	2	0	0	0	0	0	0	0	0	1	0	1	0	0	0	2	0	0	0	1	0	0	0	0	0	0	1	0	0	0	0	0	0	0	0	0	0	0	0	0	0	0	0	0	0	0	0	0	1	0	0	0	0	0	1	0	1	0	0	1	1	0	0	0	0	0	0	0	0	0	0	0	1	0	0	1	0	0	0	1	0	0	0	0	0	0	0	0	0	0	0	0	0	0	0	0	0	0	0	0	0	0	0	0	0	0	1	0	0	0	0	0	0	0	0	0	0	0	0	0	0	0	0	0	0	0	1	0	0	1	0	0	0	0	0	0	0	0	0	0	0	0	0	0	0	0	1	0	0	1	1	0	0	0	0	0	1	0	1	1	0	0	0	1	0	0	0	0	0	0	1	0	1	0	0	0	0	0	0	0	0	0	0	0	0	0	0	2	0	0	0	0	0	0	0	0	0	0	0	0	0	0	1	0	0	0	0	0	0	0	0	0	0	0	0	0	0	1	0	0	0	0	0	0	0	0	0	0	0	1	1	0	0	0	0	0	3	1	0	0	0	0	1	0	0	0	0	0	0	1	0	0	0	0	0	0	0	0	0	0	1	0	0	1	2	0	0	0	0	0	0	0	0	0	0	0	0	0	0	0	0	0	0	0	0	0	0	0	0	1	0	0	0	0	0	0	0	0	0	0	0	0	1	0	1	0	0	0	0	0	0	0	1	0	0	0	0	1	0	1	1	0	0	0	0	0	0	0	0	0	0	0	0	0	0	0	0	0	0	0	0	1	0	0	0	0	0	0	0	0	0	0	0	0	0	0	0	0	1	0	0	0	0	1	0	0	0	0	0	0	0	0	0	0	0	0	0	0	0	0	0	0	1	0	0	1	0	0	0	0	1	0	0	0	0	0	0	1	0	1	0	0	0	0	0	0	1	1	0	0	0	0	0	0	0	0	0	0	0	0	0	1	0	1	0	0	0	0	0	0	0	0	0	0	0	1	0	0	0	0	2	0	0	0	0	0	0	0	0	0	0	0	0	0	0	0	0	0	0	0	0	0	1	0	0	0	0	0	1	1	0	0	0	1	0	0	0	0	0	0	0	0	0	0	0	1	0	0	0	1	0	0	0	0	0	0	0	0	2	0	0	1	0	1	0	0	0	0	0	1	0	0	0	0	0	1	0	0	0	0	0	0	0	0	0	0	0	0	1	0	0	0	0	0	0	0	0	0	0	0	0	0	0	0	0	0	0	0	1	0	0	0	0	0	0	0	0	0	0	0	0	0	0	1	0	0	0	0	1	0	0	0	0	0	0	0	0	0	1	0	0	0	1	0	0	0	0	0	1	1	0	0	0	0	0	0	0	0	0	0	2	0	0	0	0	0	0	0	0	2	0	0	0	0	0	0	0	0	0	0	0	0	0	0	0	0	1	0	0	0	0	0	0	0	0	0	0	1	0	0	0	0	1	0	0	0	0	1	0	0	0	0	1	0	0	0	0	1	0	0	0	1	0	0	0	0	0	0	0	1	0	0	1	0	1	0	0	0	0	0	0	0	0	0	0	0	0	1	0	0	0	0	0	0	0	0	0	0	0	0	0	0	0	0	0	0	0	0	0	0	0	0	0	0	0	1	0	0	0	0	0	0	1	0	0	2	0	0	0	0	0	0	0	0	0	0	0	0	1	0	0	0	0	0	1	1	0	0	0	0	0	0	0	0	1	0	0	0	0	2	0	0	0	0	0	0	0	0	0	0	0	0	0	0	0	0	0	1	0	0	0	0	0	1	0	0	0	0	0	1	0	0	0	1	1	0	0	0	0	0	0	0	0	0	0	0	0	0	0	0	0	0	0	0	0	0	0	0	0	0	0	0	0	0	0	0	3	0	0	0	0	0	1	0	0	0	0	1	0	1	0	0	0	1	0	0	0	1	0	0	0	0	0	0	1	0	0	0	0	0	0	0	0	0	0	0	0	0	0	0	0	0	0	0	0	0	0	0	0	0	0	2	0	0	0	0	1	0	0	0	0	0	0	0	0	0	0	0	0	0	1	0	0	0	0	0	1	0	0	0	0	1	0	0	2	0	0	0	0	1	0	0	0	0	1	0	0	0	0	0	0	1	0	0	0	0	0	0	0	1	0	0	0	0	0	0	0	2	0	0	0	1	0	0	0	0	0	0	0	0	0	1	0	0	1	1	0	0	1	1	0	0	0	0	1	0	0	0	0	0	0	0	0	0	1	2	0	0	0	0	2	0	0	0	0	0	2	0	0	0	1	1	0	0	0	0	0	0	0	0	0	0	0	0	0	0	0	0	1	0	0	0	0	0	0	1	0	0	0	0	0	1	0	0	0	0	0	0	1	0	0	1	0	1	0	0	0	0	0	0	1	0	0	0	0	0	0	0	0	0	1	0	0	0	2	0	0	0	0	0	0	1	0	0	0	0	0	0	0	0	0	0	1	0	0	0	0	0	0	0	0	0	0	0	0	0	0	0	0	0	0	0	0	0	0	0	0	0	1	0	0	0	0	0	0	0	0	0	0	0	0	1	1	0	0	0	0	1	0	0	0	0	0	0	0	0	0	1	0	0	0	1	0	0	1	0	0	0	0	1	0	0	0	0	2	0	0	0	1	0	0	2	1	1	0	0	0	0	0	0	0	0	0	0	0	0	0	0	0	0	0	0	0	0	0	0	0	0	1	0	1	0	0	0	0	0	0	0	0	0	0	0	0	1	0	0	0	0	0	0	0	0	1	0	0	1	0	0	0	0	0	0	0	0	0	0	0	0	0	0	0	0	0	0	0	0	0	0	1	0	1	0	0	2	0	0	0	0	0	0	0	0	0	0	0	2	0	0	2	0	0	0	0	0	0	1	0	0	0	0	0	0	0	0	0	0	0	1	0	0	0	0	0	0	0	0	1	0	0	0	1	0	0	1	0	0	0	0	0	0	0	1	0	0	0	0	0	0	0	0	0	0	0	0	0	1	0	0	0	0	1	1	0	0	0	1	0	1	0	0	0	1	0	1	0	0	0	0	0	0	0	0	0	1	0	0	0	0	0	0	0	0	0	0	0	0	0	0	0	0	1	1	0	0	0	2	0	0	0	1	0	0	0	0	0	0	0	0	0	0	0	0	0	1	0	1	0	0	2	0	0	0	0	0	0	0	0	0	0	0	0	0	0	0	0	0	0	1	0	0	0	0	0	0	0	0	0	1	0	0	0	1	0	0	0	0	0	1	0	0	0	0	0	0	0	0	0	2	0	1	0	0	0	0	0	0	0	0	1	0	0	0	1	0	0	0	0	0	0	2	0	0	0	0	0	1	0	0	0	0	0	0	0	0	0	0	0	0	0	0	0	0	0	0	0	0	0	0	0	0	0	0	0	0	0	0	0	0	1	0	0	0	0	0	0	0	0	0	0	0	0	0	0	0	0	0	0	0	0	0	0	0	0	0	0	0	1	0	1	0	2	0	0	0	0	0	0	0	0	0	0	0	0	0	0	0	0	0	0	0	3	0	0	0	0	0	0	0	0	1	0	0	0	0	1	0	0	0	0	0	0	0	0	0	0	0	2	0	1	0	0	0	0	0	0	0	1	0	0	0	0	0	1	0	1	0	0	0	0	1	1	0	0	0	0	1	0	0	0	0	0	0	0	1	1	0	0	0	0	0	1	0	1	0	0	1	1	0	0	0	0	0	0	0	0	0	0	0	0	0	0	1	0	0	0	0	0	0	1	0	0	0	0	0	0	0	0	0	0	0	2	0	0	0	0	0	0	0	0	0	1	0	0	0	0	0	0	0	0	0	0	1	0	0	0	0	0	0	0	0	2	0	0	0	0	0	0	0	0	0	0	0	0	1	0	0	2	0	0	0	0	0	0	0	0	0	0	1	0	0	0	0	1	0	0	1	0	0	0	0	0	0	2	0	1	0	0	0	1	0	0	0	0	0	0	0	0	0	0	0	0	0	0	1	1	0	0	0	0	0	0	0	0	0	1	1	1	0	0	0	0	0	1	0	0	0	0	0	0	0	0	0	0	0	0	0	0	1	0	0	0	0	0	0	0	0	0	0	0	0	0	0	0	1	0	1	0	0	0	0	0	0	1	0	0	0	1	0	0	0	0	0	0	0	1	0	1	0	1	2	0	0	1	1	0	0	0	0	1	1	0	0	0	0	0	0	1	0	0	0	0	0	0	1	0	0	1	1	0	0	0	0	0	0	0	1	0	0	0	0	1	0	0	0	0	1	0	0	0	1	0	0	0	0	0	0	0	0	0	0	0	0	0	0	0	0	0	0	0	0	0	0	0	0	0	0	0	0	0	0	0	0	0	0	0	0	0	1	0	0	0	0	0	0	0	0	0	0	0	0	3	1	0	0	0	0	0	0	0	0	0	0	0	0	0	0	0	1	0	0	0	0	0	0	0	0	0	0	0	0	0	0	2	0	0	0	0	1	0	0	0	0	0	0	0	0	0	0	0	0	0	0	0	0	0	0	0	0	0	0	0	0	0	0	0	0	0	0	0	0	0	0	0	1	0	0	0	0	0	0	0	0	0	0	0	0	0	0	0	0	0	0	0	0	0	0	0	0	0	1	0	0	0	0	0	0	0	0	0	0	0	0	0	0	0	0	0	0	0	0	0	1	0	0	0	0	0	1	0	0	1	1	0	0	1	0	0	0	1	0	0	0	0	0	1	0	1	0	0	0	1	0	0	0	1	0	0	0	0	0	0	0	0	0	0	0	0	0	0	0	0	0	0	0	0	0	0	0	0	0	0	0	0	2	1	0	0	0	0	0	0	0	0	0	1	1	0	0	0	0	0	0	0	1	0	0	0	0	0	1	0	0	0	0	0	0	0	0	0	0	0	0	2	0	0	1	0	0	1	0	1	0	0	0	0	0	0	0	0	0	0	0	0	0	0	0	0	0	0	0	2	0	0	0	0	0	0	0	0	0	0	0	0	0	1	0	0	0	0	0	0	0	1	0	0	0	0	0	0	1	0	0	0	0	0	0	0	0	0	0	0	0	0	0	0	1	0	0	0	0	0	1	0	0	0	1	0	0	0	0	0	0	0	0	1	0	0	0	1	1	0	0	1	0	0	0	0	0	1	0	0	0	0	0	0	0	0	0	0	0	0	0	0	0	0	0	0	0	0	0	1	0	0	0	0	0	0	0	0	1	0	0	0	0	0	0	0	0	2	0	0	0	0	1	0	0	0	0	0	0	0	0	1	0	0	0	0	0	0	0	0	0	0	1	0	0	0	0	0	0	0	0	0	1	0	1	0	0	0	0	1	0	0	0	0	0	0	0	0	0	0	0	1	0	0	0	0	0	0	0	0	0	0	0	0	0	1	0	0	0	0	0	0	0	0	0	0	0	0	0	0	1	0	0	1	0	0	0	0	0	0	0	0	0	0	0	0	0	0	0	0	0	0	0	2	0	0	0	0	2	0	0	0	0	0	0	0	0	0	1	0	0	0	0	0	0	0	0	0	0	0	0	0	1	1	0	1	2	0	0	0	0	0	0	0	1	0	0	0	0	0	0	0	0	0	0	0	0	0	0	0	0	0	0	0	0	0	0	0	0	0	0	0	0	0	0	0	0	0	0	0	0	1	0	0	1	0	0	0	0	0	0	0	0	0	1	0	0	0	0	0	0	0	0	0	0	0	0	0	0	0	1	1	1	0	0	0	0	0	0	0	0	0	0	0	0	0	0	0	1	0	0	0	1	0	0	0	0	0	0	0	0	0	1	0	0	0	0	0	0	0	0	0	0	0	0	0	0	0	0	0	0	0	0	0	0	0	0	0	0	0	0	0	0	0	1	0	0	0	1	0	0	0	0	0	0	0	0	0	0	0	0	0	0	0	0	0	1	0	1	0	0	0	0	0	1	0	0	0	0	0	0	0	0	1	0	0	0	0	0	0	0	0	0	0	0	0	0	0	0	2	0	0	0	0	0	0	0	0	0	0	0	0	0	0	0	0	0	0	0	0	1	0	0	0	0	1	0	0	0	0	0	0	0	0	0	0	0	0	0	0	0	0	0	0	0	0	0	0	2	0	0	1	0	0	0	1	0	0	0	0	0	0	0	0	0	0	0	1	0	0	0	0	0	0	0	0	3	0	0	0	0	0	0	0	1	0	0	0	0	0	0	0	2	0	0	0	1	0	0	0	0	0	0	0	0	0	1	0	0	0	0	1	0	0	0	0	0	0	0	0	0	0	1	0	0	0	0	1	0	0	0	0	0	1	1	0	0	0	0	0	0	1	0	0	0	0	0	1	0	1	0	0	0	0	0	0	1	0	1	0	0	0	0	0	0	0	0	0	0	1	0	0	1	0	0	0	0	0	0	0	0	0	0	0	0	1	0	0	0	0	0	0	1	0	0	0	0	1	0	1	0	1	0	0	0	0	0	0	2	0	1	0	0	0	0	0	0	1	2	1	0	1	0	0	0	0	0	1	1	0	0	0	0	0	0	0	0	0	0	0	0	0	0	1	1	0	0	0	0	0	0	0	0	0	0	0	0	0	0	0	0	0	0	3	0	0	1	0	0	0	0	1	0	0	0	0	0	0	0	0	0	0	1	1	0	0	0	0	0	0	0	0	0	0	0	0	0	0	0	0	0	0	0	0	1	1	0	0	1	0	1	0	0	0	0	1	0	0	0	0	0	0	0	1	0	0	0	0	0	0	0	0	0	1	1	0	0	0	2	1	0	2	0	0	0	0	0	1	1	0	0	0	0	1	0	0	0	0	0	0	0	1	1	0	0	0	0	0	0	0	2	1	0	0	0	1	0	0	0	0	1	1	1	0	0	0	0	0	0	0	1	1	1	0	0	0	0	0	0	0	1	0	0	0	0	0	0	1	0	0	0	1	0	0	0	0	0	1	1	0	0	1	0	0	0	1	0	0	2	0	0	0	0	0	0	0	0	0	2	0	0	0	0	0	0	0	0	1	0	0	0	0	0	0	0	0	0	0	0	0	0	0	0	0	0	0	0	0	0	0	0	0	0	1	0	0	0	0	0	0	0	0	0	1	0	0	0	0	1	0	2	0	1	0	0	1	1	0	0	0	0	0	0	0	0	0	0	3	0	0	0	0	0	0	0	0	0	0	0	0	0	0	1	1	0	0	0	0	0	0	0	0	0	0	0	1	0	0	0	0	0	0	0	0	0	0	0	0	0	0	0	0	0	0	0	1	0	0	0	0	0	0	0	0	0	0	1	0	0	0	0	0	0	0	0	0	0	1	1	0	0	0	1	0	0	0	1	1	0	0	0	0	0	0	0	0	0	0	0	0	0	0	2	0	0	0	1	0	0	0	1	0	0	0	1	0	0	0	0	0	0	0	0	0	1	0	0	0	0	0	0	0	0	0	0	0	1	0	1	0	0	0	0	0	0	0	0	0	0	0	0	0	0	0	0	0	0	0	1	0	0	0	0	0	0	0	0	0	0	1	0	0	0	0	0	0	0	0	0	0	0	0	0	0	0	0	0	1	0	0	1	0	0	0	0	0	0	0	0	1	0	0	0	0	0	1	0	0	0	0	0	0	0	0	0	0	1	0	0	0	0	1	1	0	0	0	0	0	0	0	0	1	0	0	0	0	1	1	0	0	0	1	0	1	0	0	1	0	0	0	0	1	1	0	0	0	0	0	0	0	0	0	0	0	1	0	0	0	1	0	0	1	0	1	0	0	0	0	0	1	1	0	0	0	0	0	1	0	0	0	1	0	0	0	0	0	0	0	0	0	0	0	0	0	0	1	0	0	0	0	0	0	1	1	0	0	0	0	1	1	0	0	0	1	0	1	0	0	0	0	1	0	1	0	0	0	1	0	0	0	0	0	1	1	0	0	0	0	0	0	0	0	0	0	0	0	0	1	0	0	0	1	1	0	0	1	0	0	1	0	0	0	0	0	0	3	0	0	0	0	0	0	0	0	0	0	0	0	0	0	0	0	0	0	1	0	0	0	0	0	0	0	1	0	0	0	0	0	0	0	0	0	0	0	0	0	0	0	1	0	0	0	0	0	0	0	0	0	0	0	0	0	0	0	0	0	0	0	0	0	0	0	0	0	0	0	0	1	0	0	0	0	0	1	0	0	0	0	0	0	0	0	1	0	0	1	0	0	0	0	0	0	1	0	0	0	0	0	0	0	0	1	0	0	0	0	0	0	0	0	0	0	0	0	0	0	1	0	1	0	0	0	0	0	0	0	0	1	0	0	0	1	1	0	0	0	0	0	0	0	0	0	2	0	0	0	0	0	1	0	0	0	0	0	0	0	0	0	0	0	0	0	0	0	1	0	0	0	0	0	0	0	0	1	0	0	0	0	0	0	0	0	0	0	0	0	0	1	0	0	0	0	0	0	1	0	1	0	0	0	0	0	0	0	0	0	0	0	0	0	0	0	1	1	0	0	0	0	0	0	0	0	0	0	0	0	0	1	0	0	0	0	0	0	0	0	0	0	0	0	1	0	0	0	0	0	0	0	0	0	1	0	0	0	0	0	0	0	0	0	0	0	1	0	0	0	1	1	0	0	0	0	0	0	0	0	0	0	0	0	0	0	0	0	0	0	0	0	0	0	0	0	0	0	0	0	0	0	0	0	1	0	0	0	0	0	0	0	0	0	0	0	0	0	0	0	0	0	0	0	0	0	0	1	0	0	0	0	1	0	0	0	0	0	0	0	0	0	0	0	0	0	0	0	0	0	1	0	1	0	0	0	0	0	0	0	1	0	0	0	0	0	0	1	0	0	0	0	0	0	0	0	0	0	1	0	0	0	0	0	0	0	0	0	0	0	0	0	0	1	0	0	0	1	0	0	0	1	0	0	0	0	0	0	0	0	0	0	0	0	0	0	0	0	0	0	0	0	0	1	0	1	0	1	0	0	0	0	0	0	1	1	0	0	0	0	0	1	1	0	0	1	0	0	0	0	2	0	0	0	0	0	0	0	0	0	0	0	1	2	1	0	0	0	0	0	0	0	0	0	0	0	0	1	0	1	0	0	0	0	0	0	0	0	0	0	1	0	0	0	1	1	0	0	0	0	0	0	0	0	0	1	0	0	0	0	0	0	0	0	0	0	0	0	0	0	0	0	0	1	0	1	0	0	0	0	0	1	0	0	1	0	0	0	0	0	1	0	0	1	0	0	0	0	0	0	0	0	0	0	0	0	0	1	0	0	0	0	1	0	0	1	1	0	0	0	1	0	0	0	0	0	0	0	0	1	0	0	1	0	0	1	0	0	0	0	0	0	0	0	0	0	0	0	0	0	0	0	0	0	1	0	0	0	0	0	1	0	0	0	0	2	0	0	0	0	0	0	0	0	0	1	0	1	0	0	0	1	0	0	1	0	0	0	0	0	0	1	0	0	0	1	0	0	0	0	0	0	0	0	0	0	0	0	1	0	0	1	0	0	0	0	0	0	0	0	1	0	0	1	0	0	0	1	1	0	0	1	0	0	0	0	0	0	0	0	0	0	0	0	0	0	0	0	0	0	0	0	1	0	0	0	1	0	0	0	0	1	0	0	0	0	0	1	0	0	0	0	0	0	0	0	0	0	0	0	0	0	0	0	0	1	0	0	0	0	0	0	0	0	0	0	0	0	0	0	0	0	0	0	0	0	0	0	0	1	0	0	0	0	0	0	0	0	0	0	1	0	0	0	0	0	1	0	0	0	1	0	0	1	0	0	0	0	0	0	0	0	0	0	0	0	0	0	0	0	1	0	0	1	0	0	0	0	0	1	1	1	0	0	1	0	0	0	0	0	0	0	0	0	0	0	0	0	0	0	0	0	0	0	0	0	0	0	0	1	0	0	0	0	0	0	0	0	0	0	1	1	0	1	0	0	0	0	1	0	0	0	0	0	1	0	0	0	0	0	0	0	0	0	0	0	0	1	0	1	1	1	0	0	0	0	0	0	0	0	0	0	0	0	0	0	0	0	0	0	0	0	0	0	0	0	0	0	0	0	0	0	0	0	0	0	0	0	0	1	0	0	0	0	0	0	0	0	0	0	0	1	0	0	0	0	1	0	0	0	0	0	0	0	0	0	0	1	0	0	2	0	1	0	1	0	1	0	0	0	0	0	0	0	0	0	0	0	0	0	1	0	0	0	0	0	0	0	0	0	0	0	0	0	1	0	0	0	0	0	0	0	0	0	0	0	0	0	0	1	0	0	0	0	2	0	0	0	0	0	0	0	0	1	0	0	0	0	0	1	0	0	0	1	0	0	1	0	0	1	1	0	0	0	0	0	0	0	0	1	1	0	0	0	0	0	0	0	0	0	0	0	0	0	0	0	0	0	0	0	0	0	0	0	0	0	0	0	0	0	0	0	0	0	0	0	0	0	0	0	0	0	0	0	0	1	1	0	0	0	0	0	0	2	0	0	0	0	0	0	0	0	0	0	0	1	0	0	0	0	0	0	1	0	0	0	0	0	0	0	0	0	0	0	0	0	0	0	0	0	0	0	0	0	0	0	0	0	0	1	0	0	0	0	0	0	0	0	0	0	0	0	1	0	0	0	0	0	0	0	0	0	0	0	0	0	1	0	0	0	1	0	0	0	1	0	0	0	0	0	0	1	0	0	0	0	0	0	0	0	0	0	0	0	0	0	0	0	0	0	0	1	0	0	0	1	1	0	0	1	0	0	0	1	0	1	0	0	0	0	0	0	0	0	0	0	0	0	0	0	0	0	0	0	0	0	0	0	0	0	0	0	0	0	0	0	0	0	2	0	0	2	0	0	0	0	0	0	0	0	0	0	0	0	0	1	0	0	0	0	0	0	0	1	1	0	0	0	0	0	0	0	1	0	0	0	0	0	0	0	0	0	0	0	0	0	1	0	0	1	0	1	0	0	0	0	0	0	0	0	0	0	0	0	0	0	0	0	0	0	0	1	0	0	0	0	0	0	0	0	0	0	1	1	0	0	0	0	0	0	0	0	2	0	1	0	0	1	0	0	0	0	0	0	2	0	0	0	0	0	0	0	0	0	0	0	0	0	0	0	0	0	0	0	0	0	0	0	0	0	2	1	0	0	0	0	0	0	0	0	0	0	0	0	0	0	1	0	0	1	0	0	0	0	0	0	0	0	0	1	0	0	0	0	0	0	0	0	0	0	0	0	0	0	0	0	0	0	0	0	0	0	0	0	0	0	0	0	0	0	0	0	1	0	0	1	0	0	0	0	1	0	0	0	0	0	2	1	0	0	0	0	0	0	0	0	0	0	0	0	0	0	1	0	0	0	0	0	0	0	1	0	0	0	2	0	0	0	1	0	0	0	0	0	0	1	0	0	0	0	0	0	0	1	1	0	0	0	0	0	0	1	1	0	0	0	0	0	0	1	0	0	0	0	0	0	0	0	1	0	1	0	1	0	1	0	1	0	1	0	0	0	0	1	0	1	0	0	1	0	0	1	0	0	0	0	0	0	0	0	1	0	0	0	1	0	0	0	0	0	0	0	0	0	0	0	0	0	0	0	0	0	0	0	0	1	0	0	0	0	0	0	0	1	0	0	0	0	1	0	0	0	0	0	0	0	0	0	1	0	0	0	0	0	0	0	0	0	0	0	0	0	1	1	0	1	0	0	0	2	0	0	1	1	0	0	0	0	0	0	0	0	1	0	0	0	0	0	0	0	0	0	1	0	1	0	0	0	0	0	0	0	0	0	0	0	0	0	0	0	0	0	0	0	2	0	0	0	0	0	0	0	1	0	0	0	0	0	1	0	1	0	0	0	0	0	0	1	1	0	0	0	0	0	1	0	0	0	0	0	0	1	0	0	0	0	1	0	0	0	0	0	0	0	1	0	0	0	0	0	0	0	1	0	2	0	0	0	0	0	0	0	0	1	0	0	0	0	2	0	0	1	0	0	0	0	0	0	0	0	0	0	0	0	0	0	0	1	0	0	1	0	0	0	0	1	2	0	0	0	0	0	1	0	0	0	0	0	0	1	0	0	0	0	1	0	0	0	0	0	0	0	0	1	0	1	0	1	0	0	0	2	0	0	0	0	0	0	1	0	0	1	0	0	0	0	0	0	0	0	0	0	0	0	0	0	0	0	0	0	0	0	0	0	1	0	0	2	0	0	0	0	0	0	0	0	0	0	0	0	1	0	0	0	0	1	1	1	0	0	0	0	0	0	0	0	0	1	0	0	1	0	0	0	0	0	3	0	0	0	0	0	1	0	0	0	0	0	0	0
N0.HOG0002694	0	0	0	0	0	0	0	0	0	0	0	0	0	0	0	0	0	0	0	0	0	0	0	0	0	0	0	0	0	0	0	0	0	0	0	0	0	0	0	0	0	0	0	0	0	0	0	0	0	0	0	0	0	0	0	0	0	0	0	0	0	0	0	0	0	0	0	0	0	0	0	0	0	0	0	0	0	0	0	0	0	0	0	0	0	0	1	0	0	0	0	0	0	0	0	0	0	0	0	0	0	0	0	0	0	0	0	0	0	0	0	0	0	0	0	0	0	0	0	0	0	0	0	0	0	0	0	0	0	0	0	0	0	0	0	0	0	0	0	0	0	0	0	0	0	0	0	0	0	0	0	0	0	0	0	0	0	0	0	0	0	0	0	0	0	0	0	0	0	0	0	0	0	0	0	0	0	0	0	0	0	0	0	0	0	0	0	0	0	0	0	0	0	0	0	0	0	0	0	0	0	0	0	0	0	0	0	0	0	0	0	0	0	0	0	0	0	0	0	0	0	0	0	0	0	0	0	0	0	0	0	0	0	0	0	0	0	0	0	0	0	0	0	0	0	0	0	0	0	0	0	0	0	0	0	0	0	0	0	0	0	0	0	0	0	0	0	0	0	0	0	0	0	0	0	0	0	0	0	0	0	0	0	0	0	0	0	0	0	0	0	0	0	0	0	0	0	0	0	0	0	0	0	0	0	0	0	1	0	0	0	0	0	0	0	0	0	0	0	0	0	0	0	0	0	0	0	0	0	0	0	0	0	0	0	0	0	0	0	0	0	0	0	0	0	0	0	0	0	0	0	0	0	0	0	0	0	0	0	0	0	0	0	0	0	0	0	0	0	0	0	0	0	0	0	0	0	0	0	0	0	0	0	0	0	0	0	0	0	0	0	0	0	0	0	0	0	0	0	0	0	0	0	0	0	0	0	0	0	0	0	0	0	0	0	0	0	0	0	0	0	0	0	0	0	0	0	0	0	0	0	0	0	0	0	0	0	0	0	0	0	0	0	0	0	0	0	0	0	0	0	0	0	0	0	0	0	0	0	0	0	0	0	0	0	0	0	0	0	0	0	0	0	0	0	0	0	0	0	0	0	0	0	0	0	0	0	0	0	0	0	0	0	0	0	0	0	0	0	0	0	0	0	0	0	0	0	0	0	0	0	0	0	0	0	0	0	0	0	0	0	0	0	0	0	0	0	0	0	0	0	0	0	0	0	0	0	0	0	0	0	0	0	0	0	0	0	0	0	0	0	0	0	0	0	0	0	0	0	0	0	0	0	0	0	0	0	0	0	0	0	0	0	0	0	0	0	0	0	0	0	0	0	0	0	0	0	0	0	0	0	0	0	0	0	0	0	0	0	0	0	0	0	0	0	0	0	0	0	0	0	0	0	0	0	0	0	0	0	0	0	0	0	0	0	0	0	0	0	0	0	0	0	0	0	0	0	0	0	0	0	0	0	0	0	0	0	0	0	0	0	0	0	0	0	0	0	0	0	0	0	0	0	0	0	0	0	0	0	0	0	0	0	0	0	0	0	0	0	0	0	0	0	0	0	0	0	0	0	0	0	0	0	0	0	0	0	0	0	0	0	0	0	0	0	0	0	0	0	0	0	0	0	0	0	0	0	0	0	0	0	0	0	0	0	0	0	0	0	0	0	0	0	0	0	0	0	0	0	0	0	0	0	0	0	0	0	0	0	0	0	0	0	0	0	0	0	0	0	0	0	0	0	0	0	0	0	0	0	0	0	0	0	0	0	0	0	0	0	0	0	0	0	0	0	0	0	0	0	0	0	0	0	0	0	0	0	0	0	0	0	0	0	0	0	0	0	0	0	0	0	0	0	0	0	0	0	0	0	0	0	0	0	0	0	0	0	0	0	0	0	0	0	0	0	0	0	0	0	0	0	0	0	0	0	0	0	0	0	0	0	0	0	0	0	0	0	0	0	0	0	0	0	0	0	0	0	0	0	0	0	0	0	0	0	0	0	0	0	0	0	0	0	0	0	0	0	0	0	0	0	0	0	0	0	0	0	0	0	0	0	0	0	0	0	0	0	0	0	0	0	0	0	0	0	0	0	0	0	0	0	0	0	0	0	0	0	0	0	0	0	0	0	0	0	0	0	0	0	0	0	0	0	0	0	0	0	0	0	0	0	0	0	0	0	0	0	0	0	0	0	0	0	0	0	0	0	0	0	0	0	0	0	0	0	0	0	0	0	0	0	0	0	0	0	0	0	0	0	0	0	0	0	0	0	0	0	0	0	0	0	0	0	0	0	0	0	0	0	0	0	0	0	0	0	0	0	0	0	0	0	0	0	0	0	0	0	0	0	0	0	0	0	0	0	0	0	0	0	0	0	0	0	0	0	0	0	0	0	0	0	0	0	0	0	0	0	0	0	0	0	0	0	0	0	0	0	0	0	0	0	0	0	0	0	0	0	0	0	0	0	0	0	0	0	0	0	0	0	0	0	0	0	0	0	0	0	0	0	0	0	0	0	0	0	0	0	0	0	0	0	0	0	0	0	0	0	0	0	0	0	0	0	0	0	0	0	0	0	0	0	0	0	0	0	0	0	0	0	0	0	0	0	0	0	0	0	0	0	0	0	0	0	0	0	0	0	0	0	0	0	0	0	0	0	0	0	0	0	0	0	0	0	0	0	0	0	0	0	0	0	0	0	0	0	0	0	0	0	0	0	0	0	0	0	0	0	0	0	0	0	0	0	0	0	0	0	0	0	0	0	0	0	0	0	0	0	0	0	0	0	0	0	0	0	0	0	0	0	0	0	0	0	0	0	0	0	0	0	0	0	0	0	0	0	0	0	0	0	0	0	0	0	0	0	0	0	0	0	0	0	0	0	0	0	0	0	0	0	0	0	0	0	0	0	0	0	0	0	0	0	0	0	0	0	0	0	0	0	0	0	0	0	0	0	0	0	0	0	0	0	0	0	0	0	0	0	0	0	0	0	0	0	0	0	0	0	0	0	0	0	0	0	0	0	0	0	0	0	0	0	0	0	0	0	0	0	0	0	0	0	0	0	0	0	0	0	0	0	0	0	0	0	0	0	0	0	0	0	0	0	0	0	0	0	0	0	0	0	0	0	0	0	0	0	0	0	0	0	0	0	0	0	0	0	0	0	0	0	0	0	0	0	0	0	0	0	0	0	0	0	0	0	0	0	0	0	0	0	0	0	0	0	0	0	0	0	0	0	0	0	0	0	0	0	0	0	0	0	0	0	0	0	0	0	0	0	0	0	0	0	0	0	0	0	0	0	0	0	0	0	0	0	0	0	0	0	0	0	0	0	0	0	0	0	0	0	0	0	0	0	0	0	0	0	0	0	0	0	0	0	0	0	0	0	0	0	0	0	0	0	0	0	0	0	0	0	0	0	0	0	0	0	0	0	0	0	0	0	0	0	0	0	0	0	0	0	0	0	0	0	0	0	0	0	0	0	0	0	0	0	0	0	0	0	0	0	0	0	0	0	0	0	0	0	0	0	0	0	0	0	0	0	0	0	0	0	0	0	0	0	0	0	0	0	0	0	0	0	0	0	0	0	0	0	0	0	0	0	0	0	0	0	0	0	0	0	0	0	0	0	0	0	0	0	0	0	0	0	0	0	0	0	0	0	0	0	0	0	0	0	0	0	0	0	0	0	0	0	0	0	0	0	0	0	0	0	0	0	0	0	0	0	0	0	0	0	0	0	0	0	0	0	0	0	0	0	0	0	0	0	0	0	0	0	0	0	0	0	0	0	0	0	0	0	0	0	0	0	0	0	0	0	0	0	0	0	0	0	0	0	0	0	0	0	0	0	0	0	0	0	0	0	0	0	0	0	0	0	0	0	0	0	0	0	0	0	0	0	0	0	0	0	0	0	0	0	0	0	0	0	0	0	0	0	0	0	0	0	0	0	0	0	0	0	0	0	0	0	0	0	0	0	0	0	0	0	0	0	0	0	0	0	0	0	0	0	0	0	0	0	0	0	0	0	0	0	0	0	0	0	0	0	0	0	0	0	0	0	0	0	0	0	0	0	0	0	0	0	0	0	0	0	0	0	0	0	0	0	0	0	0	0	0	0	0	0	0	0	0	0	0	0	0	0	0	0	0	0	0	0	0	0	0	0	0	0	0	0	0	0	0	0	0	0	0	0	0	0	0	0	0	0	0	0	0	0	0	0	0	0	0	0	0	0	0	0	0	0	0	0	0	0	0	0	0	0	0	0	0	0	0	0	0	0	0	0	0	0	0	0	0	0	0	0	0	0	0	0	0	0	0	0	0	0	0	0	0	0	0	0	0	0	0	0	0	0	0	0	0	0	0	0	0	0	0	0	0	0	0	0	0	0	0	0	0	0	0	0	0	0	0	0	0	0	0	0	0	0	0	0	0	0	0	0	0	0	0	0	0	0	0	0	0	0	0	0	0	0	0	0	0	0	0	0	0	0	0	0	0	0	0	0	0	0	0	0	0	0	0	0	0	0	0	0	0	0	0	0	0	0	0	0	0	0	0	0	0	0	0	0	0	0	0	0	0	0	0	0	0	0	0	0	0	0	0	0	0	0	0	0	0	0	0	0	0	0	0	0	0	0	0	0	0	0	0	0	0	0	0	0	0	0	0	0	0	0	0	0	0	0	0	0	0	0	0	0	0	0	0	0	0	0	0	0	0	0	0	0	0	0	0	0	0	0	0	0	0	0	0	0	0	0	0	0	0	0	0	0	0	0	0	0	0	0	0	0	0	0	0	0	0	0	0	0	0	0	0	0	0	0	0	0	0	0	0	0	0	0	0	0	0	0	0	0	0	0	0	0	0	0	0	0	0	0	0	0	0	0	0	0	0	0	0	0	0	0	0	0	0	0	0	0	0	0	0	0	0	0	0	0	0	0	0	0	0	0	0	0	0	0	0	0	0	0	0	0	0	0	0	0	0	0	0	0	0	0	0	0	0	0	0	0	0	0	0	0	0	0	0	0	0	0	0	0	0	0	0	0	0	0	0	0	0	0	0	0	0	0	0	0	0	0	0	0	0	0	0	0	0	0	0	0	0	0	0	0	0	0	0	0	0	0	0	0	0	0	0	0	0	0	0	0	0	0	0	0	0	0	0	0	0	0	0	0	0	0	0	0	0	0	0	0	0	0	0	0	0	0	0	0	0	0	0	0	0	0	0	0	0	0	0	0	0	0	0	0	0	0	0	0	0	0	0	0	0	0	0	0	0	0	0	0	0	0	0	0	0	0	0	0	0	0	0	0	0	0	0	0	0	0	0	0	0	0	0	0	0	0	0	0	0	0	0	0	0	0	0	0	0	0	0	0	0	0	0	0	0	0	0	0	0	0	0	0	0	0	0	0	0	0	0	0	0	0	0	0	0	0	0	0	0	0	0	0	0	0	0	0	0	0	0	0	0	0	0	0	0	0	0	0	0	0	0	0	0	0	0	0	0	0	0	0	0	0	0	0	0	0	0	0	0	0	0	0	0	0	0	0	0	0	0	0	0	0	0	0	0	0	0	0	0	0	0	0	0	0	0	0	0	0	0	0	0	0	0	0	0	0	0	0	0	0	0	0	0	0	0	0	0	0	0	0	0	0	0	0	0	0	0	0	0	0	0	0	0	0	0	0	0	0	0	0	0	0	0	0	0	0	0	0	0	0	0	0	0	0	0	0	0	0	0	0	0	0	0	0	0	0	0	0	0	0	0	0	0	0	0	0	0	0	0	0	0	0	0	0	0	0	0	0	0	0	0	0	0	0	0	0	0	0	0	0	0	0	0	0	0	0	0	0	0	0	0	0	0	0	0	0	0	0	0	0	0	0	0	0	0	0	0	0	0	0	0	0	0	0	0	0	0	0	0	0	0	0	0	0	0	0	0	0	0	0	0	0	0	0	0	0	0	0	0	0	0	0	0	0	0	0	0	0	0	0	0	0	0	0	0	0	0	0	0	0	0	0	0	0	0	0	0	0	0	0	0	0	0	0	0	0	0	0	0	0	0	0	0	0	0	0	0	0	0	0	0	0	0	0	0	0	0	0	0	0	0	0	0	0	0	0	0	0	0	0	0	0	0	0	0	0	0	0	0	0	0	0	0	0	0	0	0	0	0	0	0	0	0	0	0	0	0	0	0	0	0	0	0	0	0	0	0	0	0	0	0	0	0	1	0	0	0	0	0	0	0	0	0	0	0	0	0	0	0	0	0	0	0	0	0	0	0	0	0	0	0	0	0	0	0	0	0	0	0	0	0	0	0	0	0	0	0	0	0	0	0	0	0	0	0	0	0	0	0	0	0	0	0	0	0	0	0	0	0	0	0	0	0	0	0	0	0	0	0	0	0	0	0	0	0	0	0	0	0	0	0	0	0	0	0	0	0	0	0	0	0	0	0	0	0	0	0	0	0	0	0	0	0	0	0	0	0	0	0	0	0	0	0	0	0	0	0	0	0	0	0	0	0	0	0	0	0	0	0	0	0	0	0	0	0	0	0	0	0	0	0	0	0	0	0	0	0	0	0	0	0	0	0	0	0	0	0	0	0	0	0	0	0	0	0	0	0	0	0	0	0	0	0	0	0	0	0	0	0	0	0	0	0	0	0	0	0	0	0	0	0	0	0	0	0	0	0	0	0	0	0	0	0	0	0	0	0	0	0	0	0	0	0	0	0	0	0	0	0	0	0	0	0	0	0	0	0	0	0	0	0	0	0	0	0	0	0	0	0	0	0	0	0	0	0	0	0	0	0	0	0	0	0	0	0	0	0	0	0	0	0	0	0	0	0	0	0	0	0	0	0	0	0	0	0	0	0	0	0	0	0	0	0	0	0	0	0	0	0	0	0	0	0	0	0	0	0	0	0	0	0	0	0	0	0	0	0	0	0	0	0	0	0	0	0	0	0	0	0	0	0	0	0	0	0	0	0	0	0	0	0	0	0	0	0	0	0	0	0	0	0	0	0	0	0	0	0	0	0	0	0	0	0	0	0	0	0	0	0	0	0	0	0	0	0	0	0	0	0	1	0	0	0	0	0	0	0	0	0	0	0	0	0	0	0	0	0	0	0	0	0	0	0	0	0	0	0	0	0	0	0	0	0	0	0	0	0	0	0	0	0	0	0	0	0	0	0	0	0	0	0	0	0	0	0	0	0	0	0	0	0	0	0	0	0	0	0	0	0	0	0	0	0	0	0	0	0	0	0	0	0	0	0	0	0	0	0	0	0	0	0	0	0	0	0	0	0	0	0	0	0	0	0	0	0	0	0	0	0	0	0	0	0	0	0	0	0	0	0	0	0	0	0	0	0	0	0	0	0	0	0	0	0	0	0	0	0	0	0	0	0	0	0	0	0	0	0	0	0	0	0	0	0	0	0	0	0	0	0	0	0	0	0	0	0	0	0	0	0	0	0	0	0	0	0	0	0	0	0	0	0	0	0	0	0	0	0	0	0	0	0	1	0	0	0	0	0	0	0	0	0	0	0	0	0	0	0	0	0	0	0	0	0	0	0	0	0	0	0	0	0	0	0	0	0	0	0	0	0	0	0	0	0	0	0	0	0	0	0	0	0	0	0	0	0	0	0	0	0	0	0	0	0	0	0	0	0	0	0	0	0	0	0	0	0	0	0	0	0	0	0	0	0	0	0	0	0	0	0	0	0	0	0	0	0	0	0	0	0	0	0	0	0	0	0	0	0	0	0	0	0	0	0	0	0	0	0	0	0	0	0	0	0	0	0	0	0	0	0	0	0	0	0	0	0	0	0	0	0	0	0	0	0	0	0	0	0	0	0	0	0	0	0	0	0	0	0	0	0	0	0	0	0	0	0	0	0	0	0	0	0	0	0	0	0	0	0	0	0	0	0	0	0	0	0	0	0	0	0	0	0	0	0	0	0	0	0	0	0	0	0	0	0	0	0	0	0	0	0	0	0	0	0	0	0	0	0	0	0	0	0	0	0	0	0	0	0	0	0	0	0	0	0	0	0	0	0	0	0	0	0	0	0	0	0	0	0	0	0	0	0	0	0	0	0	0	0	0	0	0	0	0	0	0	0	0	0	0	0	0	0	0	0	0	0	0	0	0	0	0	0	0	0	0	0	0	0	0	0	0	0	0	0	0	0	0	0	0	0	0	0	0	0	0	0	0	0	0	0	0	0	0	0	0	0	0	0	0	0	0	0	0	0	0	0	0	0	0	0	0	0	0	0	0	0	0	0	0	0	0	0	0	0	0	0	0	0	0	0	0	0	0	0	0	0	0	0	0	0	0	0	0	0	0	0	0	0	0	0	0	0	0	0	0	0	0	0	0	0	0	0	0	0	0	0	0	0	0	0	0	0	0	0	0	0	0	0	0	0	0	0	0	0	0	0	0	0	0	0	0	0	0	0	0	0	0	0	0	0	0	0	0	0	0	0	0	0	0	0	0	0	0	0	0	0	0	0	0	0	0	0	0	0	0	0	0	0	0	0	0	0	0	0	0	0	0	0	0	0	0	0	0	0	0	0	0	0	0	0	0	0	0	0	0	0	0	0	0	0	0	0	0	0	0	0	0	0	0	0	0	0	0	0	0	0	0	0	0	0	0	0	0	0	0	0	0	0	0	0	0	0	0	0	0	0	0	0	0	0	0	0	0	0	0	0	0	0	0	0	0	0	0	0	0	0	0	0	0	0	0	0	0	0	0	0	0	0	0	0	0	0	0	0	0	0	0	0	0	0	0	0	0	0	0	0	0	0	0	0	0	0	0	0	0	0	0	0	0	0	0	0	0	0	0	0	0	0	0	0	0	0	0	0	0	0	0	0	0	0	0	0	0	0	0	0	0	0	0	0	0	0	0	0	0	0	0	0	0	0	0	0	0	0	0	0	0	0	0	0	0	0	0	0	0	0	0	0	0	0	0	0	0	0	0	0	0	0	0	0	0	0	0	0	0	0	0	0	0	0	0	0	0	0	0	0	0	0	0	0	0	0	0	0	0	0	0	0	0	0	0	0	0	0	0	0	0	0	0	0	0	0	0	0	0	0	0	0	0	0	0	0	0	0	0	0	0	0	0	0	0	0	0	0	0	0	0	0	0	0	0	0	0	0	0	0	0	0	0	0	0	0	0	0	0	0	0	0	0	0	0	0	0	0	0	0	0	0	0	0	0	0	0	0	0	0	0	0	0	0	0	0	0	0	0	0	0	0	0	0	0	0	0	0	0	0	0	0	0	0	0	0	0	0	0	0	0	0	0	0	0	0	0	0	0	0	0	0	0	0	0	0	0	0	0	0	0	0	0	0	0	0	0	0	0	0	0	0	0	0	0	0	0	0	0	0	0	0	0	0	0	0	0	0	0	0	0	0	0	0	0	0	0	0	0	0	0	0	0	0	0	0	0	0	0	0	0	0	0	0	0	0	0	0	0	0	0	0	0	0	0	0	0	0	0	0	0	0	0	0	0	0	0	0	0	0	0	0	0	0	0	0	0	0	0	0	0	0	0	0	0	0	0	0	0	0	0	0	0	0	0	0	0	0	0	0	0	0	0	0	0	0	0	0	0	0	0	0	0	0	0	0	0	0	0	0	0	0	0	0	0	0	0	0	0	0	0	0	0	0	0	0	0	0	0	0	0	0	0	0	0	0	0	0	0	0	0	0	0	0	0	0	0	0	0	0	0	0	0	0	0	0	0	0	0	0	0	0	0	0	0	0	0	0	0	0	0	0	0	0	0	0	0	0	0	0	0	0	0	0	0	0	0	0	0	0	0	0	0	0	0	0	0	0	0	0	0	0	0	0	0	0	0	0	0	0	0	0	0	0	0	0	0	0	0	0	0	0	0	0	0	0	0	0	0	0	0	0	0	0	0	0	0	0	0	0	0	0	0	0	0	0	0	0	0	0	0	0	0	0	0	0	0	0	0	0	0	0	0	0	0	0	0	0	0	0	0	0	0	0	0	0	0	0	0	0	0	0	0	0	0	0	0	0	0	0	0	0	0	0	0	0	0	0	0	0	0	0	0	0	0	0	0	0	0	0	0	0	0	0	0	0	0	0	0	0	0	0	0	0	0	0	0	0	0	0	0	0	0	0	0	0	0	0	0	0	0	0	0	0	0	0	0	0	0	0	0	0	0	0	0	0	0	0	0	0	0	0	0	0	0	0	0	0	0	0	0	0	0	0	0	0	0	0	0	0	0	0	0	0	0	0	0	0	0	0	0	0	0	0	0	0	0	0	0	0	0	0	0	0	0	0	0	0	0	0	0	0	0	0	0	0	0	0	0	0	0	0	0	0	0	0	0	0	0	0	0	0	0	0	0	0	0	0	0	0	0	0	0	0	0	0	0	0	0	0	0	0	0	0	0	0	0	0	0	0	0	0	0	0	0	0	0	0	0	0	0	0	0	0	0	0	0	0	0	0	0	0	0	0	0	0	0	0	0	0	0	0	0	0	0	0	0	0	0	0	0	0	0	0	0	0	0	0	0	0	0	0	0	0	0	0	0	0	0	0	0	0	0	0	0	0	0	0	0	0	0	0	0	0	0	0	0	0	0	0	0	0	0	0	0	0	0	0	0	0	0	0	0	0	0	0	0	0	0	0	0	0	0	0	0	0	0	0	0	0	0	0	0	0	0	0	0	0	0	0	0	0	0	0	0	0	0	0	0	0	0	0	0	0	0	0	0	0	0	0	0	0	0	0	0	0	0	0	0	0	0	0	0	0	0	0	0	0	0	0	0	0	0	0	0	0	0	0	0	0	0	0	0	0	0	0	0	0	0	0	0	0	0	0	0	0	0	0	0	0	0	0	0	0	0	0	0	0	0	0	0	0	0	0	0	0	0	0	0	0	0	0	0	0	0	0	0	0	0	0	0	0	0	0	0	0	0	0	0	0	0	0	0	0	0	0	0	0	0	0	0	0	0	0	0	0	0	0	0	0	0	0	0	0	0	0	0	0	0	0	0	0	0	0	0	0	0	0	0	0	0	0	0	0	0	0	0	0	0	0	0	0	0	0	0	0	0	0	0	0	0	0	0	0	0	0	0	0	0	0	0	0	0	0	0	0	0	0	0	0	0	0	0	0	0	0	0	0	0	0	0	0	0	0	0	0	0	0	0	0	0	0	0	0	0	0	0	0	0	0	0	0	0	0	0	0	0	0	0	0	0	0	0	0	0	0	0	0	0	0	0	0	0	0	0	0	0	0	0	0	0	0	0	0	0	0	0	0	0	0	0	0	0	0	0	0	0	0	0	0	0	0	0	0	0	0	0	0	0	0	0	0	0	0	0	0	0	0	0	0	0	0	0	0	0	0	0	0	0	0	0	0	0	0	0	0	0	0	0	0	0	0	0	0	0	0	0	0	0	0	0	0	0	0	0	0	0	0	0	0	0	0	0	0	0	0	0	0	0	0	0	0	0	0	0	0	0	0	0	0	0	0	0	0	0	0	0	0	0	0	0	0	0	0	0	0	0	0	0	0	0	0	0	0	0	0	0	0	0	0	0	0	0	0	0	0	0	0	0	0	0	0	0	0	0	0	0	0	0	0	0	0	0	0	0	0	0	0	0	0	0	0	0	0	0	0	0	0	0	0	0	0	0	0	0	0	0	0	0	0	0	0	0	0	0	0	0	0	0	0	0	0	0	0	0	0	0	0	0	0	0	0	0	0	0	0	0	0	0	0	0	0	0	0	0	0	0	0	0	0	0	0	0	0	0	0	0	0	0	0	0	0	0	0	0	0	0	0	0	0	0	0	0	0	0	0	0	0	0	0	0	0	0	0	0	0	0	0	0	0	0	0	0	0	0	0	0	0	0	0	0	0	0	0	0	0	0	0	0	0	0	0	0	0	0	0	0	0	0	0	0	0	0	0	0	0	0	0	0	0	0	0	0	0	0	0	0	0	0	0	0	0	0	0	0	0	0	0	0	0	0	0	0	0	0	0	0	0	0	0	0	0	0	0	0	0	0	0	0	0	0	0	0	0	0	0	0	0	0	0	0	0	0	0	0	0	0	0	0	0	0	0	0	0	0	0	0	0	0	0	0	0	0	0	0	0	0	0	0	0	0	0	0	0	0	0	0	0	0	0	0	0	0	0	0	0	0	0	0	0	0	0	0	0	0	0	0	0	0	0	0	0	0	0	0	0	0	0	0	0	0	0	0	0	0	0	0	0	0	0	0	0	0	0	0	0	0	0	0	0	0	0	0	0	0	0	0	0	0	0	0	0	0	0	0	0	0	0	0	0	0	0	0	0	0	0	0	0	0	0	0	0	0	0	0	0	0	0	0	0	0	0	0	0	0	0	0	0	0	0	0	0	0	0	0	0	0	0	0	0	0	0	0	0	0	0	0	0	0	0	0	0	0	0	0	0	0	0	0	0	0	0	0	0	0	0	0	0	0	0	0	0	0	0	0	0	0	0	0	0	0	0	0	0	0	0	0	0	0	0	0	0	0	0	0	0	0	0	0	0	0	0	0	0	0	0	0	0	0	0	0	0	0	0	0	0	0	0	0	0	0	0	0	0	0	0	0	0	0	0	0	0	0	0	0	0	0	0	0	0	0	0	0	0	0	0	0	0	0	0	0	0	0	0	0	0	0	0	0	0	0	0	0	0	0	0	0	1	0	0	0	0	0	0	0	0	0	0	0	0	0	0	0	0	0	0	0	0	0	0	0	0	0	0	0	0	0	0	0	0	0	0	0	0	0	0	0	0	0	0	0	0	0	0	0	0	0	0	0	0	0	0	0	0	0	0	0	0	0	0	0	0	0	0	0	0	0	0	0	0	0	0	0	0	0	0	0	0	0	0	0	0	0	0	0	0	0	0	0	0	0	0	0	0	0	0	0	0	0	0	0	0	0	0	0	0	0	0	0	0	0	0	0	0	0	0	0	0	0	0	0	0	0	0	0	0	0	0	0	0	0	0	0	0	0	0	0	0	0	0	0	0	0	0	0	0	0	0	0	0	0	0	0	0	0	0	0	0	0	0	0	0	0	0	0	0	0	0	0	0	0	0	0	0	0	0	0	0	0	0	0	0	0	0	0	0	0	0	0	0	0	0	0	0	0	0	0	0	0	0	0	0	0	0	0	0	0	0	0	0	0	0	0	0	0	0	0	0	0	0	0	0	0	0	0	0	0	0	0	0	0	0	0	0	0	0	0	0	0	0	0	0	0	0	0	0	0	1	0	0	0	0	0	0	0	0	0	0	0	0	0	0	0	0	0	0	0	0	0	0	0	0	0	0	0	0	0	0	0	0	0	0	0	0	0	0	0	0	0	0	0	0	0	0	0	0	0	0	0	0	0	0	0	0	0	0	0	0	0	0	0	0	0	0	0	0	0	0	0	0	0	0	0	0	0	0	0	0	0	0	0	0	0	0	0	0	0	0	0	0	0	0	0	0	0	0	0	0	0	0	0	0	0	0	0	0	0	0	0	0	0	0	0	0	0	0	0	0	0	0	0	0	0	0	0	0	0	0	0	0	0	0	0	0	0	0	0	0	0	0	0	0	0	0	0	0	0	0	0	0	0	0	0	0	0	0	0	0	0	0	0	0	0	0	0	0	0	0	0	0	0	0	0	0	0	0	0	0	0	0	0	0	0	0	0	0	0	0	0	0	0	0	0	0	0	0	0	0	0	0	0	0	0	0	0	0	0	0	0	0	0	0	0	0	0	0	0	0	0	0	0	0	0	0	0	0	0	0	0	0	0	0	0	0	0	0	0	0	0	0	0	0	0	0	0	0	0	0	0	0	0	0	0	0	0	0	0	0	0	0	0	0	0	0	0	0	0	0	0	0	0	0	0	0	0	0	0	0	0	0	0	0	0	0	0	0	0	0	0	0	0	0	0	0	0	0	0	0	0	0	0	0	0	0	0	0	0	0	0	0	0	0	0	0	0	0	0	0	0	0	0	0	0	0	0	0	0	0	0	0	0	0	0	0	0	0	0	0	0	0	0	0	0	0	0	0	0	0	0
N0.HOG0000298	0	0	0	0	0	0	0	0	0	0	0	0	0	0	0	0	0	0	0	0	0	0	0	0	0	0	0	0	0	0	0	0	0	0	0	0	0	0	0	0	0	0	0	0	0	0	0	0	0	0	0	0	0	0	0	0	0	0	0	0	0	0	0	0	0	0	0	0	0	0	0	0	0	0	0	0	0	0	0	0	0	0	0	0	0	0	0	0	0	0	0	0	0	1	0	0	0	0	0	0	0	0	0	0	0	0	0	0	0	0	0	0	0	0	0	0	0	0	0	0	0	0	0	0	0	0	0	0	0	0	0	0	0	0	0	0	0	0	0	0	0	0	0	0	0	0	0	0	0	0	0	0	0	0	0	0	0	0	0	0	0	0	0	0	0	0	0	0	0	0	0	0	0	0	0	0	0	0	0	0	0	0	0	0	0	0	0	0	0	0	0	0	0	0	0	0	0	0	0	0	0	0	0	0	0	0	0	0	0	0	0	0	0	0	0	0	0	1	0	0	0	0	0	0	0	0	0	0	0	0	0	0	0	0	0	0	0	0	0	0	0	0	0	0	0	0	0	0	0	0	0	0	0	0	0	0	0	0	0	0	0	0	0	0	0	0	0	0	0	0	0	0	0	0	0	0	0	0	0	0	0	0	0	0	0	0	0	0	0	0	0	0	0	0	0	0	0	0	0	0	0	0	0	0	0	0	0	0	0	0	0	0	0	0	0	0	0	0	0	0	0	0	0	0	0	0	0	1	0	0	0	0	0	0	0	0	0	0	0	0	0	0	1	0	0	0	0	0	0	0	0	0	0	0	0	0	0	0	0	0	0	0	0	0	0	0	0	0	0	0	0	0	0	0	0	0	0	0	0	0	0	0	0	0	0	0	0	0	0	0	0	0	0	0	0	0	0	0	0	0	0	0	0	0	0	0	0	0	0	0	0	0	0	0	0	0	0	0	0	0	0	0	0	0	0	0	0	0	0	0	1	0	0	0	0	0	0	0	0	0	0	0	0	0	0	0	0	0	0	0	0	0	0	0	0	0	0	0	0	0	0	0	0	0	0	0	0	0	0	0	0	0	0	0	0	0	0	0	0	0	0	1	0	0	0	0	0	0	0	0	1	0	0	0	0	0	0	0	0	0	0	0	0	0	0	0	0	0	0	0	0	0	0	0	0	0	0	0	0	0	0	0	0	0	0	0	0	0	0	0	0	0	0	0	0	0	1	0	0	0	0	0	0	0	0	0	0	0	0	0	0	0	0	0	0	0	0	0	0	0	0	0	0	0	0	0	0	0	0	0	0	0	0	0	0	0	0	0	0	0	0	0	0	0	0	0	0	0	0	0	0	0	0	0	0	0	0	0	0	0	0	0	0	0	0	0	0	0	0	0	0	0	0	0	0	0	0	0	0	0	0	0	0	0	0	0	0	0	0	0	0	0	0	0	0	0	0	0	0	0	0	0	0	0	0	0	0	0	0	0	0	0	0	0	0	0	0	0	0	0	1	0	0	0	0	0	0	0	0	0	0	0	0	0	0	0	0	0	0	0	0	0	0	0	0	0	0	0	0	0	0	0	0	0	0	0	0	0	0	0	0	0	0	0	0	0	0	0	0	0	0	0	0	0	0	0	0	0	0	0	0	0	0	0	0	0	0	0	0	0	0	0	0	0	0	0	0	0	1	0	0	0	0	0	0	0	0	0	0	0	0	0	0	0	0	0	0	0	0	0	0	0	0	0	0	0	0	0	0	0	0	0	0	0	0	0	0	0	0	0	0	0	0	0	0	0	0	0	0	0	0	0	0	0	0	0	0	0	0	0	0	0	0	0	0	0	0	0	0	0	0	0	0	0	0	0	0	0	0	0	0	0	0	0	0	0	0	0	0	0	0	0	0	0	0	0	0	0	0	0	0	0	0	0	0	0	0	0	0	1	0	0	0	0	0	0	0	0	0	0	0	0	0	0	0	0	0	0	0	0	0	0	0	0	0	0	0	0	0	0	0	0	0	0	0	0	0	0	0	0	0	0	0	0	0	0	0	0	0	0	0	0	0	0	0	0	0	0	0	0	0	0	0	0	0	0	0	0	0	0	0	0	0	0	0	0	0	0	0	0	0	0	0	0	0	0	0	0	0	0	0	0	0	0	0	0	0	0	0	0	0	0	0	0	0	0	0	0	0	0	0	0	0	0	0	0	1	0	0	0	0	0	0	0	0	0	0	0	0	0	0	0	0	0	0	0	0	0	0	0	0	0	0	0	0	0	0	0	0	0	0	0	0	0	0	0	0	0	0	0	0	0	0	0	0	0	0	0	0	0	0	0	0	0	0	0	0	0	0	0	0	0	0	0	0	0	0	0	0	0	0	0	0	0	0	0	0	0	0	0	0	0	0	0	0	0	0	0	0	0	0	0	0	0	0	0	0	0	0	0	0	0	0	0	0	0	0	0	0	0	0	0	2	0	0	0	0	0	0	0	0	0	0	0	0	0	0	0	0	0	0	0	0	0	1	0	0	0	0	0	0	0	0	0	0	0	0	0	0	0	0	0	1	0	0	0	0	0	0	0	0	0	0	0	0	0	0	0	0	0	0	0	0	0	0	0	0	0	0	0	0	0	0	0	0	0	0	0	0	0	0	0	0	0	0	0	0	0	0	0	0	0	0	0	0	0	0	0	0	0	0	0	0	0	0	0	0	0	0	0	0	1	0	0	0	0	0	0	0	0	0	0	0	0	0	0	0	0	0	0	0	0	1	0	0	0	0	3	0	0	0	0	0	0	0	0	0	0	0	0	0	0	0	0	0	0	0	0	0	0	0	0	0	0	0	0	0	0	0	0	0	0	0	0	0	0	0	0	0	0	0	0	0	0	0	0	0	0	0	0	0	0	0	0	0	0	0	0	0	0	0	0	0	0	0	0	0	0	0	0	0	0	0	0	0	0	0	0	0	1	0	0	0	0	1	0	0	0	0	0	0	0	0	0	0	0	0	0	1	0	0	0	0	0	0	0	0	0	0	0	0	0	0	0	0	1	0	0	0	0	0	0	1	1	0	0	0	0	0	0	0	0	0	0	0	0	0	0	0	0	0	0	0	0	0	0	0	0	0	0	0	0	0	0	0	0	0	0	0	2	0	0	0	0	0	0	0	0	0	0	0	0	0	0	0	0	0	0	0	0	0	0	0	0	0	0	0	0	0	0	0	0	0	0	0	0	0	0	0	0	0	0	0	0	0	0	0	0	0	1	0	0	0	0	0	0	0	0	0	0	0	0	0	0	0	0	0	0	0	0	0	0	0	0	0	0	0	0	0	0	0	0	0	0	0	0	0	0	0	0	0	0	0	0	0	0	0	0	0	0	0	0	0	0	0	0	0	0	0	0	0	0	0	0	0	0	0	0	0	0	0	0	0	0	0	0	0	0	0	0	0	0	0	0	0	0	0	0	0	0	0	0	0	0	0	0	1	0	0	0	0	0	0	0	0	0	0	0	0	0	0	0	0	0	0	0	0	0	0	0	0	0	0	0	0	0	0	0	0	0	0	0	0	0	0	0	0	0	1	0	0	0	0	0	0	0	0	0	0	0	0	0	0	1	0	0	0	0	0	0	1	0	0	0	0	0	0	0	0	1	0	0	0	0	0	0	0	0	0	0	0	0	0	0	0	0	0	0	0	0	0	0	0	0	0	0	0	0	0	0	0	0	0	0	0	0	0	0	0	0	0	0	0	0	0	0	0	0	0	0	0	0	0	0	0	0	0	0	0	0	0	0	0	0	0	1	0	0	0	0	0	0	0	0	0	0	0	0	0	0	0	0	0	0	0	0	0	0	0	0	0	0	0	0	0	0	0	0	0	0	0	0	0	0	0	0	0	0	0	0	0	0	0	0	0	0	0	0	0	0	0	0	0	0	0	0	0	0	0	0	0	0	0	0	0	0	0	0	0	0	0	0	0	0	0	0	0	0	0	0	0	0	0	0	0	0	0	0	0	0	0	0	0	0	0	0	0	0	0	0	0	0	0	0	0	0	0	0	0	0	0	0	0	0	0	0	0	0	0	0	0	1	0	0	0	0	0	0	0	0	0	0	0	0	0	0	0	0	0	0	0	0	0	0	0	0	0	0	0	0	0	0	0	0	0	0	0	0	0	0	0	0	0	0	0	0	0	0	0	0	0	1	0	0	0	0	0	0	0	0	0	0	0	0	1	0	0	0	0	0	0	0	0	0	0	0	0	0	0	0	0	0	0	0	0	0	0	0	0	0	0	0	0	0	0	0	0	0	0	0	0	0	0	0	0	0	0	0	0	0	0	0	0	0	0	0	0	0	0	0	0	0	0	0	0	0	0	0	0	0	0	0	0	0	0	0	0	0	0	0	0	0	0	0	0	0	0	0	0	0	0	0	0	0	0	0	0	0	0	0	0	0	0	0	0	0	0	0	0	0	0	0	0	0	0	0	0	0	0	0	0	0	0	1	0	0	0	0	0	0	0	0	0	0	0	0	0	0	0	0	0	0	0	0	0	0	0	0	0	0	0	0	0	0	0	0	0	0	1	0	0	0	0	0	0	0	0	0	0	0	0	0	0	0	0	0	0	0	0	0	0	1	0	0	0	0	0	0	0	0	0	0	0	0	0	0	0	0	0	0	0	0	0	0	0	0	0	0	0	0	0	0	0	0	0	0	0	0	0	0	0	0	0	0	0	0	0	0	0	0	0	0	0	0	0	0	0	0	0	0	0	0	0	0	0	0	0	0	0	0	0	0	0	0	0	0	0	0	0	0	0	0	0	0	0	0	0	0	0	0	0	0	0	0	0	0	0	0	0	0	0	0	0	0	0	0	0	0	0	0	0	0	0	0	0	0	0	0	0	0	0	0	0	0	0	0	0	0	1	0	0	0	0	0	0	0	0	0	0	0	0	0	1	0	0	0	0	0	0	0	0	0	0	0	0	0	0	0	0	0	0	0	0	0	0	0	0	0	0	0	0	0	0	0	0	0	0	0	0	0	0	0	0	0	0	0	0	0	0	0	0	0	0	0	0	0	0	0	0	0	0	0	0	0	0	0	0	0	0	0	0	0	0	0	0	0	0	0	0	1	0	0	0	0	0	0	0	0	0	0	0	0	0	0	0	0	0	0	0	0	0	0	0	0	0	0	0	0	0	0	0	0	0	0	0	0	0	0	0	0	0	0	0	0	0	0	0	0	0	0	0	0	0	0	0	0	0	0	0	1	0	0	0	0	0	0	0	0	0	0	0	0	0	0	0	0	0	0	0	0	0	0	1	0	0	0	0	0	0	0	0	0	0	0	0	0	0	0	0	0	0	0	0	0	0	0	0	0	0	0	0	0	0	0	0	0	0	0	0	0	0	0	0	0	0	0	0	0	0	0	0	0	0	0	0	0	0	0	0	0	0	0	0	0	0	0	0	0	0	0	0	0	0	0	0	0	0	0	0	0	0	0	0	0	0	0	0	0	0	0	0	0	0	0	0	0	0	0	0	0	0	0	0	0	0	0	0	0	0	0	0	0	0	0	0	0	0	0	0	0	0	0	0	0	0	0	0	0	0	0	0	0	0	0	0	0	0	0	0	0	0	0	0	0	0	0	0	0	0	0	0	0	0	0	0	0	0	1	0	0	0	0	0	0	0	0	0	0	0	0	0	0	0	0	0	0	0	0	0	0	0	0	0	0	0	0	0	0	0	0	0	0	0	0	0	0	0	0	0	0	0	0	0	0	0	0	0	0	0	0	0	0	0	0	0	0	0	0	0	0	0	0	0	0	0	0	0	0	0	0	0	0	0	0	0	0	0	0	0	0	0	0	0	0	0	0	0	0	0	0	0	0	0	0	0	0	0	0	0	0	0	0	0	0	0	0	0	0	0	0	0	0	0	0	0	0	0	0	0	0	0	0	0	0	0	0	0	0	0	0	0	0	0	0	0	0	0	0	0	0	0	0	0	0	0	0	0	0	0	0	0	0	0	0	0	0	0	0	0	0	0	0	0	0	0	0	0	0	0	0	1	0	0	0	0	0	0	0	0	0	0	0	0	0	0	0	0	0	0	0	0	0	0	0	0	0	0	0	0	0	0	0	1	0	0	0	0	0	0	0	0	0	0	0	0	0	0	0	0	0	0	0	0	0	0	0	0	0	0	0	0	0	0	0	0	0	0	0	0	0	0	0	0	0	0	0	0	0	0	0	0	0	0	0	0	0	0	0	0	0	0	0	0	0	0	0	0	0	0	0	0	0	0	0	0	0	0	0	0	0	0	0	0	0	0	0	0	0	0	0	0	0	0	0	0	0	0	0	0	0	0	0	0	0	0	0	0	0	0	0	0	0	0	0	0	0	0	0	0	0	0	0	0	0	0	0	0	0	0	0	0	0	0	0	0	0	0	0	0	0	0	0	0	0	0	0	0	0	0	0	0	0	0	0	0	0	0	0	0	0	0	0	0	0	0	0	0	0	0	0	0	0	0	0	0	0	1	0	0	0	0	0	0	1	0	0	0	0	0	0	0	0	0	0	0	0	0	0	0	0	0	0	0	0	0	0	0	0	0	0	0	0	0	0	0	0	0	0	0	0	0	0	0	0	0	0	0	0	0	0	0	0	0	0	0	0	0	0	0	0	0	0	0	0	0	0	0	0	0	0	0	0	0	0	0	0	0	1	0	0	0	0	0	0	0	0	0	0	0	1	0	0	0	0	0	0	0	0	0	0	0	0	0	0	0	0	0	0	0	0	0	0	0	0	0	0	0	0	0	0	0	0	0	0	0	0	0	0	0	0	0	0	0	0	0	0	0	0	0	0	0	0	0	0	0	0	0	0	0	0	0	0	1	0	0	0	0	0	0	0	0	0	0	0	0	0	0	0	1	0	0	0	0	0	0	0	0	0	0	0	0	0	0	0	0	0	0	0	0	0	0	0	0	0	0	0	0	0	0	0	0	0	0	1	0	0	0	0	0	0	0	0	0	0	0	0	0	0	0	0	0	0	0	0	0	0	0	0	0	0	0	0	0	0	0	1	0	0	0	0	0	0	0	0	0	0	0	0	0	0	0	0	0	0	0	0	0	0	0	0	0	0	0	0	0	0	0	0	0	0	0	0	0	0	0	0	0	0	0	0	0	0	0	0	0	0	0	0	0	0	0	0	0	0	0	0	0	0	0	0	0	0	0	0	0	0	0	0	0	0	0	0	0	0	0	0	0	0	0	0	0	0	0	0	0	0	0	0	0	0	0	0	0	0	0	0	0	0	0	0	0	0	0	0	0	0	0	0	0	0	0	0	0	0	0	0	0	0	0	0	0	0	0	0	0	0	0	0	0	0	0	0	0	0	0	0	0	0	0	0	0	0	0	0	0	0	0	0	1	0	0	0	0	0	0	0	0	0	0	0	0	0	0	0	0	0	0	0	0	1	0	0	0	0	0	0	0	0	0	0	0	0	1	0	0	1	0	0	0	0	1	0	0	0	0	0	0	0	0	0	0	0	0	0	0	0	0	0	0	0	0	0	0	0	0	0	0	0	0	0	0	0	0	0	0	0	0	0	0	0	0	0	0	0	0	0	0	0	0	0	0	0	1	0	0	0	0	0	0	0	0	0	0	0	0	0	1	0	0	0	0	0	0	0	0	0	0	0	0	0	0	0	0	0	0	0	0	0	0	0	0	0	0	0	0	0	0	0	0	0	0	0	0	0	0	0	0	0	0	0	0	0	0	0	0	0	0	0	0	0	0	0	0	0	0	0	0	0	0	0	0	3	0	0	0	0	0	0	0	0	0	0	0	0	0	0	0	0	0	0	0	1	0	0	0	0	0	0	0	0	0	0	0	0	0	0	0	0	0	0	0	0	0	1	0	1	0	0	0	0	0	0	0	0	0	0	0	0	0	0	0	0	0	0	0	0	0	0	0	0	0	0	0	0	0	0	0	0	0	0	0	0	0	0	0	0	0	0	0	0	0	0	0	0	0	0	0	0	0	0	0	0	0	0	0	0	0	0	0	0	0	0	0	0	0	0	0	0	0	0	0	0	0	0	0	0	0	0	0	0	0	0	0	0	0	0	0	0	0	0	0	0	0	0	0	0	0	0	0	0	0	0	0	0	0	0	0	0	0	0	0	0	0	0	0	0	0	0	0	0	0	0	0	0	0	0	0	0	0	0	0	1	0	0	0	0	0	0	0	0	0	0	0	0	0	0	0	0	0	0	0	0	0	0	0	0	0	0	0	0	0	0	0	0	0	0	0	0	1	0	0	0	0	0	0	0	0	0	0	0	0	0	0	0	0	0	0	0	0	0	0	0	0	0	0	0	0	0	0	0	0	0	0	0	0	0	0	0	0	0	0	0	0	0	0	0	0	0	0	0	0	0	0	1	0	0	0	0	0	0	0	0	0	1	0	0	0	0	0	0	0	0	0	0	0	0	0	0	0	0	0	0	0	0	0	0	0	0	0	0	0	0	0	0	0	0	0	0	0	0	0	0	0	0	0	0	0	0	0	0	0	0	0	0	0	0	0	0	0	0	0	0	0	0	0	0	0	0	0	0	0	0	0	0	0	0	0	0	0	0	0	0	0	0	0	0	0	0	0	0	0	0	0	0	0	0	0	0	0	0	0	0	0	0	0	0	0	0	0	0	0	0	0	0	0	0	0	0	0	0	0	0	0	0	0	0	0	0	0	0	0	0	0	0	0	0	0	0	0	0	0	0	0	0	0	0	0	0	0	0	0	0	0	0	0	0	0	0	0	0	0	0	0	0	0	0	0	0	0	0	0	0	0	0	0	0	0	0	0	0	0	0	0	0	0	0	0	0	0	0	0	0	0	0	0	0	0	0	0	0	0	0	0	0	0	0	0	0	0	0	0	0	0	0	0	0	0	0	0	0	0	0	0	0	0	0	0	0	0	0	0	0	0	0	0	0	0	0	0	0	0	0	0	0	0	0	0	0	0	0	0	0	0	0	0	0	0	0	0	0	0	0	0	0	0	0	0	0	0	0	0	0	0	0	0	0	0	0	0	0	0	0	0	1	0	0	0	0	0	0	0	0	0	1	0	0	0	0	0	0	0	0	0	0	0	0	1	0	0	0	0	0	0	0	0	0	0	0	0	0	1	0	0	0	0	0	0	0	0	1	0	0	0	0	0	0	0	0	0	0	0	0	0	0	0	0	0	0	0	0	0	0	0	0	0	0	0	0	0	0	0	0	0	0	0	0	0	0	0	0	0	0	0	0	0	0	0	0	0	0	0	0	0	0	0	0	0	0	0	0	0	0	0	0	0	0	0	0	0	0	0	0	0	0	0	0	0	0	0	0	0	0	0	0	0	0	0	0	0	0	0	0	0	0	0	0	0	0	0	0	0	0	0	0	0	0	0	0	0	0	0	0	0	0	0	0	0	0	0	0	0	0	0	0	0	0	0	0	0	0	0	0	0	0	0	0	0	0	0	0	0	0	0	0	0	0	0	0	0	0	0	0	0	0	0	0	0	0	0	0	0	0	0	0	0	0	0	0	0	0	0	0	0	0	0	0	0	0	0	0	0	0	0	0	0	0	0	0	0	0	0	0	0	0	0	0	0	1	1	0	0	0	0	0	0	0	0	0	0	0	0	0	0	0	0	0	0	0	0	0	0	0	0	0	0	0	0	0	0	0	0	0	0	0	0	0	0	0	0	0	0	0	0	0	0	0	0	0	0	0	0	0	0	0	0	0	0	0	0	0	0	0	0	0	0	1	0	0	0	0	0	0	0	0	0	0	0	0	0	0	0	0	0	0	0	0	0	0	0	0	0	0	0	0	0	0	1	0	0	0	0	0	0	0	0	0	0	0	0	0	0	0	0	0	0	1	0	0	0	0	0	1	0	0	0	0	0	0	0	0	0	0	0	0	0	0	0	0	0	0	0	0	0	0	0	0	0	0	0	0	0	0	0	0	0	0	0	0	0	0	0	0	0	0	0	0	0	0	0	0	0	0	0	0	0	0	0	0	0	0	0	0	0	0	0	0	0	0	0	1	0	0	0	0	0	0	0	0	0	0	0	0	0	0	0	0	0	0	0	0	0	0	0	0	0	0	0	0	0	0	0	0	0	0	0	0	0	0	0	0	0	0	0	0	0	0	0	0	0	0	0	0	0	0	0	0	0	0	0	0	0	0	0	0	0	0	0	0	0	0	0	0	0	0	0	0	0	0	0	0	0	0	0	0	0	0	0	0	0	0	0	0	0	0	0	0	0	0	0	0	0	0	0	0	0	0	0	0	0	0	0	0	0	0	0	0	0	0	0	0	0	0	0	0	0	0	0	0	0	0	0	0	0	0	0	0	0	0	0	0	0	0	0	0	0	0	0	0	0	0	0	0	0	0	0	0	0	0	0	0	0	0	0	0	0	0	0	0	0	0	0	0	0	0	0	0	0	0	0	0	0	0	0	0	0	0	0	0	0	0	0	0	0	1	0	0	0	0	0	0	0	0	0	0	0	0	0	0	0	0	0	0	0	0	0	0	0	0	0	0	0	0	0	0	0	0	0	0	0	0	0	0	0	0	0	0	0	0	0	0	0	0	0	0	0	0	0	0	0	0	0	1	0	0	0	0	0	0	0	0	0	0	0	0	0	0	0	0	0	0	0	0	0	0	0	0	0	0	0	0	0	0	0	0	0	0	0	0	0	0	0	0	0	0	0	0	0	0	0	0	0	0	0	0	0	0	0	0	0	0	0	0	0	0	0	0	0	0	0	0	0	0	0	0	0	0	0	0	0	0	0	0	0	0	0	0	0	0	0	0	0	0	0	0	0	0	0	0	0	0	0	0	0	0	0	0	0	0	0	0	0	0	0	0	0	0	0	0	0	0	0	0	0	0	1	0	0	0	0	0	0	0	0	0	1	0	0	0	0	0	0	0	0	0	0	0	0	0	0	0	0	0	0	0	0	0	0	0	0	1	0	0	0	0	0	0	0	0	0	0	0	0	0	0	0	0	0	0	0	0	0	0	0	0	0	0	0	0	0	0	0	0	0	0	0	0	0	0	0	0	0	0	0	0	0	0	0	0	0	0	0	0	0	0	0	0	0	0	0	0	0	0	0	0	1	0	0	0	0	0	0	0	0	0	0	0	0	0	0	0	0	0	0	0	0	0	0	0	0	0	0	0	0	0	0	0	0	0	0	0	0	0	0	0	0	0	0	0	0	0	0	0	0	0	0	0	0	0	0	0	0	0	0	0	0	0	0	0	0	0	0	0	0	0	0	0	0	0	0	0	0	0	0	0	0	0	0	0	0	0	0	0	0	0	0	0	0	0	0	0	0	0	0	0	0	0	0	0	0	0	0	0	0	0	0	0	0	0	0	0	0	0	0	0	0	0	0	0	0	0	0	0	0	0	0	0	0	0	1	0	0	0	0	0	0	0	0	0	0	0	0	0	0	0	0	0	0	0	0	0	0	0	0	0	0	0	0	0	0	0	0	0	0	0	1	0	0	0	0	0	0	0	0	0	0	0	0	1	0	0	0	0	1	0	0	0	0	0	0	0	0	0	0	0	0	0	0	0	0	0	0	0	0	0	0	0	0	0	0	0	0	0	0	0	0	0	0	0	0	0	0	0	0	0	0	0	0	0	0	0	0	0	0	0	0	0	0	0	0	0	0	0	0	0	0	0	0	0	0	0	0	0	0	0	0	0	0	0	0	0	0	0	0	0	0	0	0	0	0	0	0	0	0	0	0	0	0	0	0	0	0	0	0	0	0	0	0	0	0	0	0	0	0	0	0	0	0	0	0	0	0	0	0	0	0	0	0	0	0	0	0	0	0	0	0	0	0	0	0	0	0	0	0	0	0	0	0	0	0	0	0	0	0	0	0	0	0	0	0	0	0	0	0	0	0	0	0	0	0	0	0	0	0	0	0	0	0	0	0	0	0	0	0	0	0	0	0	0	0	0	0	0	0	0	0	0	0	0	0	0	0	0	0	0	0	0	0	0	0	0	0	0	0	0	0	0	0	0	0	0	0	0	0	0	1	0	0	0	0	0	0	0	0	0	0	0	0	0	0	1	0	0	0	0	2	0	0	0	0	0	0	0	0	0	0	0	0	0	0	0	0	0	0	0	0	0	0	0	0	0	0	0	0	0	0	0	0	0	0	0	0	0	0	0	0	0	0	0	0	0	0	0	0	0	0	0	0	0	0	0	0	0	0	0	0	0	0	0	0	0	0	0	0	0	0	0	0	0	0	0	0	0	0	0	0	0	0	0	0	0	0	0	0	0	0	0	0	0	0	0	0	0	0	0	0	0	0	0	0	0	0	0	0	0	0	0	0	0	0	0	0	0	0	0	0	0	0	0	0	0	0	0	0	0	0	0	0	0	0	0	0	0	0	0	0	0	0	0	0	0	0	0	0	0	0	0	0	0	0	0	0	0	0	0	0	0	0	0	0	0	0	0	0	1	0	1	0	0	0	0	0	0	0	0	0	0	0	0	0	0	0	0	0	0	0	0	0	0	0	0	0	0	0	0	0	0	0	0	0	0	0	0	0	0	0	0	0	0	0	0	0	0	0	0	0	0	0	0	0	0	0	0	0	0	0	0	0	0	0	0	0	0	0	0	0	0	0	0	0	0	0	0	0	0	0	0	0	0	0	0	0	0	0	0	0	0	0	0	0	0	0	0	0	0	1	0	0	0	0	0	0	0	0	0	0	0	0	0	0	0	0	0	0	0	0	0	0	0	0	0	0	0	0	0	0	0	0	0	0	0	0	0	0	0	0	0	0	0	0	0	0	0	0	0	0	0	0	0	0	0	0	0	0	0	0	0	0	0	0	0	0	0	0	0	0	0	0	0	0	0	0	0	0	0	0	0	0	0	0	0	0	0	0	0	0	0	0	0	0	1	0	0	0	0	0	0	0	0	0	0	0	0	0	0	0	0	0	0	0	0	0	0	0	0	0	0	0	0	0	0	0	0	0	0	0	0	0	0	0	0	0	0	0	0	0	0	0	0	0	0	0	0	0	0	0	0	0	0	0	0	0	0	0	0	0	0	0	0	0	0	0	0	0	0	0	0	0	0	0	0	0	0	0	0	0	0	0	0	0	0	0	0	0	0	0	0	0	0	1	0	0	0	0	0	0	0	0	0	0	0	0	0	0	0	0	0	0	0	0	0	0	0	0	0	0	0	0	0	0	0	0	0	0	0	0	0	0	0	0	0	0	0	0	0	0	0	0	0	0	0	0	0	1	0	0	0	0	0	0	0	0	0	0	0	0	0	0	0	0	0	0	0	0	0	0	0	0	0	0	0	0	0	0	0	0	0	0	0	0	0	0	0	0	0	0	0	0	0	0	0	0	0	0	0	0	0	0	0	0	0	0	0	0	0	0	0	0	0	0	0	0	0	0	0	0	0	0	0	0	0	0	0	0	0	0	0	0	0	0	0	0	0	0	0	0	0	0	0	0	0	0	0	0	0	0	0	0	0	0	0	0	0	0	0	0	0	0	0	0	0	0	0	0	0	0	0	0	0	0	0	0	0	0	1	0	0	0	0	0	0	0	0	0	0	0	0	0	0	0	0	0	0	0	0	0	0	0	0	0	0	0	0	0	0	0	0	0	0	0	0	0	0	0	0	0	0	0	0	0	0	0	0	0	0	0	0	0	0	0	0	0	0	0	0	0	0	0	0	0	0	0	0	0	0	0	0	0	0	0	0	0	0	0	0	0	0	0	0	0	0	0	0	0	0	0	0	0	0	0	0	0	0	0	0	0	0	0	0	0	0	1	0	0	0	0	0	0	0	0	0	0	0	0	0	0	0	0	0	0	0	0	0	0	0	0	0	0	0	0	0	0	0	0	0	0	0	0	0	0	0	0	0	0	0	0	0	0	0	0	0	0	0	0	0	0	0	0	0	0	0	0	0	0	0	0	0	0	0	0	0	0	1	0	0	0	0	0	0	0	0	0	0	0	0	0	0	0
N0.HOG0003905	0	5	4	6	3	1	12	0	0	0	2	0	0	3	5	13	4	0	8	2	0	3	1	3	2	0	2	1	2	7	0	0	1	0	0	0	3	2	1	1	1	0	0	2	2	1	0	1	2	1	3	0	4	0	0	0	4	0	0	6	1	1	0	6	5	4	3	0	1	0	7	5	2	2	1	3	5	0	1	2	2	3	5	3	1	0	0	0	1	3	0	0	2	1	3	1	1	0	6	0	1	3	0	2	0	2	4	2	12	2	4	2	1	0	2	1	8	8	2	0	0	2	1	5	3	8	2	4	3	2	0	4	2	0	4	0	1	1	5	0	3	1	5	0	4	0	6	8	4	0	3	2	0	0	0	2	2	1	1	3	0	3	1	6	1	7	3	1	2	1	1	0	0	1	1	2	5	2	1	2	3	3	1	1	1	3	1	1	2	2	4	2	2	4	0	1	3	1	7	0	3	2	1	1	0	3	2	0	0	0	0	1	2	0	4	3	5	1	0	4	2	0	4	0	1	6	0	2	5	0	1	2	1	2	2	4	0	1	0	2	6	3	4	0	2	1	0	0	2	4	0	3	0	7	4	5	2	1	0	3	0	2	1	1	1	0	2	0	1	0	0	4	0	1	1	1	2	3	0	0	2	3	1	0	1	0	1	1	0	1	0	2	0	2	0	0	1	3	1	0	2	0	0	2	1	3	0	1	2	1	6	1	0	2	0	2	2	0	7	0	1	0	5	2	1	0	2	4	1	3	5	1	2	0	0	0	5	1	4	0	0	1	4	4	0	5	6	1	5	0	0	4	5	0	0	4	0	0	0	0	2	0	1	0	9	1	4	2	0	2	4	1	0	3	1	6	3	2	2	8	0	1	0	1	1	0	0	0	4	0	9	3	1	5	0	0	0	8	1	3	2	2	1	0	2	0	0	0	1	0	2	4	3	2	0	1	1	4	2	1	0	0	1	1	7	0	3	0	2	1	3	0	2	3	2	0	1	4	1	0	1	5	3	0	0	1	1	0	1	4	3	1	0	5	3	4	3	3	2	2	0	3	2	2	1	1	2	0	1	1	2	4	3	6	0	3	0	3	3	3	1	3	0	1	4	2	0	1	2	3	2	2	3	2	4	0	0	4	2	3	3	0	0	0	2	1	3	1	2	3	2	1	3	1	0	0	0	2	0	2	1	3	1	4	0	1	1	3	0	2	2	0	4	1	1	0	2	3	7	7	2	3	1	3	3	2	1	2	0	1	0	1	0	1	3	0	0	1	0	1	8	0	5	0	1	4	3	3	4	0	2	0	6	0	0	0	6	0	0	2	3	0	6	4	0	4	4	1	0	0	0	1	2	2	2	4	1	2	3	2	0	1	0	8	2	4	0	2	0	0	0	10	2	5	0	1	0	0	3	9	1	4	2	4	6	3	0	0	1	0	1	2	2	3	0	8	0	1	0	1	0	0	1	0	2	2	3	4	1	1	0	1	1	2	1	1	1	2	0	1	4	0	3	2	3	0	0	0	1	1	1	1	0	0	0	1	0	1	0	3	0	2	1	0	3	1	0	4	3	2	1	0	1	4	3	1	3	0	1	6	3	1	6	3	2	1	0	3	0	2	0	2	3	0	4	1	4	12	0	2	0	0	3	0	2	4	1	2	1	0	2	0	1	6	0	5	1	0	3	2	3	3	1	4	1	0	0	2	3	2	2	1	4	4	4	7	3	2	1	6	1	3	5	0	2	2	0	1	0	0	1	1	0	0	3	1	3	0	2	6	6	3	3	1	0	7	0	2	1	1	2	1	6	0	3	1	0	0	1	0	0	4	1	3	10	1	3	2	0	3	3	6	0	2	1	0	0	3	2	0	0	0	2	7	3	0	1	0	2	5	2	2	4	3	2	2	0	3	2	4	2	1	4	6	1	3	5	4	0	2	2	1	4	0	0	3	0	3	5	4	2	4	3	0	3	1	2	3	4	1	1	0	1	0	3	3	0	1	0	2	0	0	0	6	0	3	0	0	3	2	1	0	0	4	3	1	6	0	1	2	0	1	3	0	0	3	3	2	3	0	0	2	1	6	0	6	4	1	0	5	3	2	2	3	0	2	0	3	2	8	2	0	2	0	4	2	0	6	3	1	1	4	4	0	4	4	0	1	2	1	2	4	4	0	0	1	1	0	0	2	0	3	0	0	0	0	1	3	3	1	0	3	4	14	3	0	0	2	1	0	2	2	3	1	0	2	0	1	1	3	0	1	5	1	8	1	4	0	2	2	1	1	1	1	1	7	3	3	0	6	3	0	4	6	2	1	2	0	1	0	0	4	1	1	1	3	2	1	1	2	3	0	0	1	6	1	3	0	0	0	3	1	1	0	2	0	1	2	1	1	1	0	0	2	1	3	1	3	4	3	0	0	4	1	0	2	3	1	0	0	0	1	1	0	1	0	1	1	2	1	2	3	0	0	1	1	1	4	0	1	1	2	0	0	3	2	1	3	4	1	2	0	1	0	0	1	1	3	0	1	1	1	0	1	1	4	1	3	4	1	1	0	4	2	0	0	0	0	0	0	1	0	2	0	4	1	2	0	2	2	1	2	1	0	0	0	0	1	1	2	1	6	0	1	1	2	3	2	2	0	0	1	4	0	5	0	2	1	2	3	1	3	1	1	0	4	3	0	1	1	0	0	0	2	1	0	3	0	1	0	2	0	0	3	4	0	1	0	0	5	1	0	0	0	0	1	1	5	2	0	1	3	3	2	1	1	2	2	3	2	1	0	0	0	1	2	1	3	0	0	3	4	0	2	1	0	1	2	4	2	4	0	1	3	0	3	4	2	0	0	0	2	4	1	0	7	1	0	0	2	0	0	0	0	1	3	1	1	5	0	3	17	0	3	2	9	5	3	0	3	2	3	0	1	0	0	1	2	2	0	1	0	3	1	1	0	1	0	1	3	3	2	1	2	2	0	1	1	2	4	0	8	1	0	4	0	2	3	3	1	2	0	1	1	1	2	3	1	5	0	0	0	2	6	1	0	1	1	0	0	2	2	2	7	4	0	1	0	1	3	1	0	4	0	0	5	1	1	2	2	0	0	0	1	0	1	0	4	0	1	1	0	5	3	0	2	0	3	1	0	2	2	3	0	1	4	3	0	4	0	0	0	2	0	0	0	2	2	1	3	6	0	2	0	5	2	1	3	1	2	3	2	0	0	0	5	0	1	1	3	1	1	0	0	0	2	0	3	3	13	1	5	2	2	0	1	2	7	1	8	2	3	3	4	4	1	1	0	4	3	0	1	5	0	0	0	3	3	5	4	0	1	2	0	1	11	6	0	2	2	1	0	1	1	2	0	0	1	7	1	3	0	2	0	2	5	2	1	3	0	0	10	3	3	0	4	0	1	2	1	0	0	1	2	1	2	1	8	1	2	2	0	0	0	7	0	0	2	2	2	1	2	0	6	1	4	2	1	1	0	0	3	0	2	4	1	1	4	2	1	4	5	5	1	1	0	0	2	0	5	1	3	0	0	2	1	0	2	0	4	1	1	0	4	2	1	4	0	2	0	3	2	3	1	2	1	0	0	1	0	0	0	0	9	0	0	0	1	1	0	3	1	0	2	3	1	2	0	4	5	0	0	2	0	2	2	0	3	3	6	3	1	1	7	0	0	2	3	0	2	0	0	0	0	4	3	0	4	6	3	0	1	2	0	2	0	0	0	0	5	1	0	0	1	2	2	2	0	0	1	1	1	0	0	1	1	4	0	2	1	1	4	2	3	1	7	0	1	1	0	4	1	1	4	0	1	2	2	0	1	3	2	2	0	5	0	2	1	2	2	1	1	0	1	4	1	0	4	0	3	1	3	0	4	1	0	2	1	0	0	0	0	0	0	2	4	0	5	0	0	0	2	2	4	4	0	0	0	3	3	0	1	1	3	0	6	1	0	0	3	0	2	0	2	4	2	0	0	5	0	0	1	0	8	7	1	1	0	3	8	2	1	2	0	1	0	1	4	3	0	5	2	2	1	0	0	1	0	2	2	4	2	0	0	3	1	1	2	1	1	1	2	8	0	4	0	4	2	2	0	6	4	0	3	0	6	1	0	2	2	3	3	6	0	2	2	0	9	6	1	5	1	3	3	0	1	0	0	2	1	2	1	5	4	0	2	2	1	3	0	0	5	0	2	0	0	3	0	3	1	2	7	5	4	4	3	1	4	0	1	0	1	2	0	2	0	1	2	10	1	3	0	5	2	3	0	2	0	3	2	0	0	0	1	0	1	2	2	1	0	1	2	4	0	3	1	0	7	1	1	2	1	2	1	2	1	1	1	4	0	1	0	1	0	3	1	1	1	1	3	0	1	1	1	3	1	3	1	0	1	1	2	5	0	1	0	0	2	1	0	0	5	1	1	1	0	4	2	1	4	0	1	1	0	0	1	2	1	1	0	5	1	2	0	4	1	6	0	1	2	4	0	7	1	3	6	1	2	1	2	1	3	1	0	2	0	4	1	0	4	1	3	0	4	3	0	2	1	0	7	2	3	1	0	0	3	1	2	2	0	1	8	3	9	0	0	1	4	3	1	2	2	1	0	5	0	2	2	2	2	0	5	1	4	3	1	3	0	1	1	2	3	3	2	0	0	0	4	3	0	2	3	2	0	0	5	7	6	8	1	0	3	0	1	0	1	1	0	0	2	2	1	3	5	1	4	6	1	1	0	3	0	1	0	1	6	1	0	5	3	7	2	2	7	0	0	0	2	1	3	0	1	2	2	0	1	2	1	2	5	2	1	1	0	0	3	1	7	0	2	4	3	12	3	0	0	1	5	1	0	1	1	2	1	0	2	3	2	0	1	0	0	2	3	1	4	1	0	1	0	0	7	1	0	1	1	1	2	4	0	1	3	2	1	1	1	2	0	3	5	0	2	2	0	1	4	4	1	1	0	3	1	2	0	1	1	3	0	0	2	3	4	3	2	0	0	0	0	1	0	1	3	0	3	2	2	2	2	3	4	1	1	1	0	2	0	0	3	0	3	1	0	4	1	0	0	0	0	1	3	0	2	1	3	3	0	3	0	2	2	4	4	1	3	7	0	0	1	4	4	4	2	2	2	1	3	1	1	1	2	0	4	1	0	0	1	5	2	2	0	5	0	1	2	4	0	1	0	1	0	2	3	0	1	0	3	2	3	0	0	2	0	2	1	4	4	1	0	1	1	1	0	0	3	0	4	0	1	1	0	2	1	3	1	2	0	2	2	5	1	2	0	7	2	2	6	0	4	0	0	3	2	2	0	1	2	1	3	5	3	9	4	0	0	1	2	2	1	3	1	1	0	0	1	2	1	7	3	3	0	1	0	0	1	8	0	6	0	0	3	0	0	2	1	1	1	0	7	3	0	6	1	3	3	7	2	2	1	1	0	3	3	5	13	8	0	1	0	1	1	2	1	3	0	2	1	0	1	2	0	5	3	1	0	0	0	1	2	8	7	1	1	3	2	0	4	0	0	0	2	0	1	2	5	1	0	3	2	2	0	2	4	4	2	1	2	2	1	0	1	5	7	2	0	3	2	1	4	11	1	1	0	0	4	1	1	1	2	4	1	3	1	2	7	4	0	3	2	1	5	0	0	2	0	3	0	0	6	6	6	1	1	0	2	5	6	5	1	0	0	0	2	4	0	0	0	1	0	1	1	0	1	0	1	1	2	0	1	1	0	0	1	0	4	9	1	2	0	2	3	1	0	0	1	10	1	1	2	2	9	4	0	2	2	0	2	0	2	1	8	1	0	0	2	3	0	3	3	4	1	1	0	3	0	0	2	2	0	7	0	3	6	1	0	2	0	0	2	3	1	0	0	1	0	1	1	1	2	3	0	2	2	1	2	4	0	5	1	0	8	0	1	2	2	1	0	0	0	4	3	2	1	2	2	5	3	2	0	4	0	2	0	5	3	2	1	5	2	8	3	3	0	1	1	4	2	1	2	0	0	0	1	0	1	4	1	2	3	0	0	1	0	0	1	4	2	6	0	0	3	1	0	7	1	2	3	1	1	0	1	0	3	4	2	0	1	2	8	0	3	0	0	1	2	3	0	4	0	2	0	1	3	2	7	0	21	4	2	0	1	1	2	1	0	0	2	3	0	1	5	1	0	1	1	5	1	2	1	2	0	1	0	1	1	1	2	1	1	1	2	0	1	2	0	0	1	2	1	0	4	0	0	1	2	2	0	0	4	2	2	2	4	0	1	2	1	0	0	1	0	0	0	1	1	0	1	0	0	0	0	1	0	0	2	0	0	0	2	0	2	1	1	1	4	5	1	0	6	0	1	0	16	1	5	4	1	0	2	3	5	4	2	4	4	5	1	0	0	0	0	5	2	4	0	3	3	2	7	2	1	0	3	0	4	1	4	5	3	0	2	3	5	1	1	2	6	2	0	1	3	2	6	1	3	1	3	4	0	1	1	8	0	1	5	4	1	1	2	0	0	0	3	1	3	3	0	0	2	1	0	2	0	2	0	0	2	0	0	0	2	1	3	0	3	4	1	0	0	5	12	1	1	1	1	1	3	3	2	0	1	2	0	1	3	2	0	4	0	0	5	3	0	1	0	0	3	3	5	1	1	1	0	3	1	0	2	3	6	1	2	5	2	1	1	5	2	4	1	1	2	0	2	4	0	1	1	4	6	0	1	10	2	5	2	1	0	5	0	2	3	2	1	3	1	1	1	1	1	2	3	0	0	0	0	0	1	1	2	4	0	2	0	1	5	1	0	0	0	0	4	1	2	0	0	1	3	0	0	1	4	0	0	2	0	1	7	3	0	2	2	0	0	0	2	0	8	0	1	2	1	2	0	3	1	2	4	0	3	3	5	3	0	2	0	0	0	1	2	1	1	1	0	5	1	1	1	7	1	0	2	3	0	1	2	2	0	1	1	3	1	4	1	1	0	0	0	0	1	5	0	1	4	0	4	0	2	0	2	0	0	1	0	2	0	1	1	1	0	2	0	1	5	5	0	2	3	1	2	0	0	0	1	3	6	1	6	2	0	0	0	1	1	0	1	1	0	0	4	1	2	0	1	4	1	1	0	1	2	4	2	1	2	0	0	4	6	2	1	1	0	1	0	2	2	1	0	3	4	3	4	0	1	0	1	0	1	0	6	8	2	6	2	0	5	0	1	3	9	0	0	0	1	4	0	3	0	1	0	0	7	0	2	0	1	0	2	0	0	0	5	1	4	0	1	1	1	2	1	0	0	0	2	8	5	2	7	4	8	0	1	2	4	0	7	2	0	0	2	3	3	0	0	0	5	2	5	3	0	1	0	1	2	0	0	3	3	2	0	0	3	0	2	0	3	1	3	2	2	7	5	5	3	0	1	4	1	0	0	3	0	2	0	7	0	0	6	2	0	1	3	2	0	6	3	1	2	1	0	5	1	5	1	3	6	0	1	2	0	0	0	0	1	3	1	2	3	3	3	1	3	4	4	2	0	2	2	3	3	0	5	0	0	0	1	0	0	13	4	2	1	1	0	1	0	0	3	3	2	1	0	2	2	0	1	1	0	4	1	1	2	4	0	0	0	0	0	2	0	0	1	0	4	5	1	1	9	4	4	1	1	0	0	0	1	1	1	3	3	0	0	0	3	0	3	1	1	1	2	2	2	0	3	2	0	1	2	1	1	0	0	3	0	1	0	3	4	2	1	2	2	6	1	0	1	2	5	0	3	4	7	0	1	1	2	1	0	1	4	0	3	1	8	1	11	9	2	1	8	3	1	2	5	0	1	10	1	1	1	0	3	0	0	0	1	8	0	1	2	0	0	0	4	3	1	8	0	2	3	1	2	1	3	3	0	1	5	1	3	1	1	4	1	0	4	6	2	2	7	1	1	1	4	3	2	2	2	2	0	1	1	2	3	1	1	0	3	1	0	0	2	2	3	2	0	0	2	4	1	2	4	5	0	1	0	5	0	9	0	2	2	1	1	0	3	0	2	0	1	1	0	0	0	2	0	1	3	1	0	0	1	1	2	5	1	6	6	1	0	0	0	3	1	3	2	1	2	1	2	3	1	1	2	1	2	0	0	1	1	0	6	3	1	0	2	1	0	1	0	2	2	0	1	4	0	0	1	4	1	0	1	1	2	5	3	3	0	4	7	6	4	3	3	2	2	1	1	1	0	0	3	0	1	4	0	0	5	5	4	6	1	2	0	1	5	1	1	0	2	1	0	0	3	1	0	3	2	3	2	13	1	0	1	0	1	4	0	3	3	4	0	1	5	1	3	2	1	0	2	9	1	0	1	6	4	0	0	1	4	1	2	1	6	1	1	3	2	0	1	2	5	1	1	3	0	3	1	4	2	1	2	1	0	3	4	1	0	1	4	3	1	8	1	2	7	2	1	2	0	1	3	1	6	0	1	1	4	3	1	0	1	1	2	1	6	3	1	0	0	1	1	7	0	2	1	5	4	4	0	0	3	1	1	3	2	1	2	0	0	6	7	2	5	0	0	3	0	1	1	3	1	0	2	1	0	6	0	1	6	2	0	7	7	1	0	6	0	5	0	1	0	2	3	2	1	1	1	3	1	5	1	1	2	4	5	2	0	1	7	0	4	10	2	4	4	1	0	4	4	0	0	0	5	3	0	4	0	3	2	3	0	2	2	5	0	0	0	1	0	2	2	3	6	1	2	3	3	3	2	1	2	2	0	2	3	0	3	3	3	6	0	1	0	1	0	0	0	2	3	0	0	1	1	0	2	2	4	1	4	0	0	0	3	1	2	0	0	0	0	2	2	1	0	0	1	9	1	0	1	4	5	1	2	0	1	4	0	2	10	0	0	4	1	1	6	2	4	2	2	5	1	1	0	1	0	1	7	4	0	0	1	11	1	1	1	0	1	0	0	3	1	0	0	0	1	1	1	1	3	6	2	1	7	5	0	0	4	1	0	6	1	0	3	2	0	2	3	1	0	0	3	3	3	3	0	1	2	0	0	2	4	0	1	0	0	9	0	2	7	13	2	0	0	0	1	2	0	4	2	3	1	8	2	1	2	1	0	3	1	2	3	2	0	1	0	6	3	4	3	5	1	2	0	1	0	5	3	2	0	4	2	3	3	2	1	7	8	0	1	2	0	2	2	1	0	1	4	0	4	0	4	2	0	0	1	0	1	0	1	1	1	0	1	2	1	3	1	0	0	2	0	1	7	0	4	7	2	4	1	2	2	7	3	0	6	3	3	1	1	6	1	1	0	3	4	1	1	1	2	1	1	0	2	0	2	2	4	0	0	1	3	8	0	1	6	1	1	2	4	6	3	0	2	0	0	7	2	0	6	3	2	0	3	1	5	0	1	0	5	3	0	0	3	1	1	1	4	2	2	1	4	0	0	3	1	1	8	3	2	6	3	2	1	1	7	2	2	2	0	6	0	0	3	3	4	2	6	2	1	0	5	5	2	1	0	2	1	0	0	0	5	1	2	2	1	1	0	1	2	1	1	0	2	5	2	1	3	6	0	0	8	1	2	2	1	3	1	0	0	0	0	0	0	0	1	5	0	2	3	2	0	3	11	0	0	4	2	3	0	0	0	2	3	4	1	2	1	8	3	1	0	1	2	1	1	1	0	0	2	0	2	1	1	1	1	0	1	0	1	0	1	0	2	1	1	1	5	1	2	3	2	0	1	0	2	0	0	4	1	0	0	1	3	3	1	1	3	11	1	1	1	1	9	4	0	1	14	9	2	2	5	0	4	10	1	0	1	2	1	0	3	0	11	1	1	1	3	3	0	2	5	3	0	1	1	0	1	0	0	1	1	1	0	1	1	2	1	0	0	1	1	0	1	0	3	2	1	0	2	3	3	0	0	3	2	4	0	1	3	6	4	1	0	2	0	0	3	5	7	0	6	0	2	4	8	1	2	1	0	0	0	4	0	0	0	3	0	3	0	1	2	1	0	3	2	1	0	4	13	0	3	1	5	3	2	2	0	0	3	2	3	2	4	1	2	2	4	3	1	0	0	3	0	3	4	4	6	3	3	5	6	3	1	1	3	0	0	3	4	0	0	0	1	2	1	1	2	0	3	0	5	4	0	0	0	0	0	1	8	0	1	5	0	0	4	1	2	4	0	3	3	3	0	2	2	0	2	0	1	3	3	1	1	0	3	0	4	0	0	1	0	1	9	3	2	10	2	1	7	0	3	2	6	1	1	0	0	0	1	3	2	1	5	2	0	0	1	0	1	1	3	3	3	0	8	0	0	0	1	1	1	0	7	1	0	5	1	1	1	7	6	1	1	0	1	3	3	1	1	0	2	2	1	3	4	0	0	3	4	6	1	1	3	4	4	0	1	1	0	1	0	1	3	5	0	0	0	6	3	1	2	1	1	1	0	0	0	2	0	0	3	2	0	0	2	0	2	0	3	2	0	0	2	0	1	2	2	2	2	0	0	0	0	0	0	2	0	3	0	1	3	1	0	3	2	1	3	2	6	0	5	3	0	0	2	17	1	1	4	1	0	1	0	1	0	4	0	0	0	0	1	1	0	3	2	5	4	7	3	0	1	1	1	4	6	0	2	0	3	0	4	2	0	0	2	0	1	1	2	2	2	0	3	2	0	3	0	0	0	2	2	7	1	2	0	2	0	1	0	0	8	3	2	5	1	1	0	1	0	1	0	2	0	0	2	1	2	1	2	1	0	2	7	0	4	0	2	0	3	1	2	0	3	2	1	0	4	1	1	0	2	12	2	0	0	2	0	1	2	1	0	0	2	14	1	0	2	2	1	1	0	1	0	3	4	0	8	0	0	2	2	1	2	0	0	5	1	0	0	6	0	2	2	0	0	0	1	2	1	0	0	0	0	0	2	3	0	1	2	0	2	0	3	3	0	0	0	4	0	5	0	1	1	2	0	4	1	2	1	0	2	0	0	2	1	1	0	1	0	0	3	0	3	8	3	10	0	4	0	1	3	0	1	1	1	4	1	0	1	1	0	2	3	0	0	0	0	1	2	2	1	3	2	5	0	1	0	1	6	0	1	0	3	0	1	1	6	2	3	2	2	0	2	1	1	0	4	0	2	0	1	1	0	3	1	2	0	2	2	4	1	0	0	3	1	6	1	0	4	4	1	2	0	2	2	2	1	0	0	1	0	1	0	3	0	3	0	1	1	6	3	0	0	0	0	0	1	0	1	2	1	2	2	0	0	4	0	0	1	0	0	1	1	3	1	2	1	0	1	8	0	0	5	2	5	1	5	2	3	0	1	3	3	0	1	4	0	8	0	1	3	1	2	1	6	0	0	1	1	3	0	0	0	1	0	4	2	1	2	3	1	0	2	5	3	1	3	1	0	2	0	7	2	0	4	2	3	0	2	1	3	0	9	0	0	3	0	0	2	1	1	2	0	0	0	6	1	3	2	5	2	1	3	1	1	0	2	1	0	0	0	2	1	2	1	1	2	0	0	3	0	3	5	0	0	1	6	1	0	1	0	3	1	1	1	3	1	0	1	1	2	4	0	3	5	5	4	1	4	0	5	1	1	1	0	1	2	0	0	0	1	7	1	3	2	0	2	0	0	2	2	3	0	0	2	6	2	1	1	1	0	3	5	2	4	2	2	1	1	2	1	1	1	4	1	0	5	2	1	5	1	2	6	3	0	1	1	0	1	2	2	1	2	1	1	4	0	2	2	3	0	0	4	1	3	1	4	0	0	1	1	0	3	9	4	0	2	0	0	1	2	1	0	5	6	2	0	0	6	3	0	0	1	1	2	1	2	2	0	1	1	1	1	1	1	0	2	0	1	0	8	1	2	3	1	2	4	0	1	2	4	3	2	1	0	4	1	1	0	1	2	2	2	0	0	1	2	2	1	2	3	2	0	1	1	1	1	0	0	0	2	4	0	2	0	0	1	0	5	1	2	1	3	7	6	4	0	1	1	0	0	6	0	1	1	0	5	0	0	2	0	1	2	1	3	2	0	1	3	7	0	0	2	9	1	1	0	5	0	0	2	8	2	2	3	3	2	3	3	1	2	2	3	2	1	1	2	5	2	2	0	0	1	0	2	0	3	3	0	4	0	1	1	2	2	0	0	1	1	0	2	0	0	0	0	1	2	2	0	5	3	0	0	3	1	0	3	0	2	2	0	0	0	3	0	1	1	9	5	0	0	23	0	0	1	1	0	0	2	0	1	0	0	0	0	4	0	1	1	1	6	1	1	1	1	0	0	2	1	1	5	2	0	3	0	0	1	4	8	4	0	4	5	0	0	3	1	4	0	1	3	5	1	3	2	1	0	1	0	3	2	0	4	2	2	4	3	0	8	1	0	2	0	0	4	1	0	2	4	0	1	1	4	3	0	1	0	2	1	1	2	0	4	0	2	2	3	0	0	0	2	1	0	0	2	4	0	0	0	5	2	1	2	0	1	1	1	6	12	0	0	2	0	5	2	1	5	0	2	4	2	1	0	0	3	0	0	1	6	2	1	0	3	2	0	1	2	0	0	1	0	3	7	9	0	2	5	2	3	4	1	0	0	3	0	1	3	1	5	1	2	4	5	0	2	2	3	5	2	0	2	3	1	1	3	0	1	2	1	0	2	5	2	4	0	1	0	3	3	0	6	0	3	4	6	1	0	3	0	3	0	1	3	1	1	1	5	3	2	0	1	1	0	0	3	15	3	3	1	1	0	0	3	2	5	1	1	0	1	1	2	1	1	1	2	1	1	1	0	2	0	3	6	4	0	3	3	4	5	0	1	0	2	2	2	1	0	1	2	0	0	5	2	1	0	1	0	4	2	2	0	0	0	5	0	0	0	0	3	1	4	1	2	0	3	1	1	3	1	1	1	8	3	1	0	1	16	3	3	0	2	0	2	2	4	1	2	1	0	0	3	3	6	0	0	1	1	0	1	7	0	1	1	1	4	0	1	3	1	0	2	0	1	1	1	2	0	0	2	0	4	0	0	0	1	2	2	0	5	0	0	2	1	3	5	4	2	1	1	1	6	0	0	0	3	0	3	3	4	2	0	1	0	0	0	2	0	7	1	0	0	2	6	1	0	0	2	1	2	2	1	1	0	2	2	2	4	2	0	3	1	0	5	0	3	4	7	3	2	7	2	0	0	3	7	0	1	5	0	0	1	4	2	0	1	1	0	0	1	2	1	2	4	1	5	6	1	7	0	0	6	0	8	6	4	1	1	1	1	0	2	0	2	1	1	4	0	0	2	0	1	0	2	1	4	2	3	0	1	0	0	0	0	4	0	0	5	2	3	1	3	0	0	1	3	0	0	2	1	1	0	1	1	2	3	0	2	1	0	0	1	0	3	1	0	0	0	2	1	0	1	2	0	2	1	6	5	0	0	0	2	1	2	4	1	2	1	1	4	1	1	4	3	3	0	0	0	1	0	1	0	2	1	2	0	2	3	4	0	1	5	1	1	3	2	1	0	2	1	2	0	2	0	3	1	0	1	5	0	3	5	2	0	1	1	2	0	0	0	0	2	2	1	1	0	1	1	2	4	0	0	1	1	1	0	2	1	3	1	0	1	1	4	1	1	6	2	7	2	0	1	2	6	8	2	2	3	1	1	1	2	1	1	3	0	0	5	0	0	5	7	1	2	0	2	0	0	0	1	7	0	1	0	4	1	1	5	0	1	0	6	1	0	0	1	0	2	4	1	4	1	6	3	1	1	0	2	1	0	1	1	2	5	0	2	1	0	1	2	0	3	3	0	0	0	0	1	1	5	1	4	0	4	0	1	1	2	5	1	0	2	6	2	1	0	2	3	5	0	3	4	2	4	0	2	3	5	0	1	0	2	3	3	2	1	1	0	2	1	3	1	3	1	0	8	1	2	1	0	1	1	0	2	1	1	1	6	0	2	0	2	0	0	0	1	1	0	2	5	1	0	0	4	2	1	11	3	3	1	2	6	1	1	3	1	1	4	2	2	3	2	5	1	2	4	3	1	9	1	2	5	2	1	1	2	0	1	1
N0.HOG0009975	12	1	10	13	32	17	11	3	9	5	4	2	0	6	7	4	13	0	18	0	2	12	12	5	3	5	15	6	10	17	12	12	7	3	0	0	21	53	4	8	14	8	3	16	10	1	10	4	13	8	14	7	26	9	16	13	14	2	15	15	8	21	9	11	9	17	8	0	13	3	11	14	5	12	6	7	15	17	1	14	9	8	13	23	8	11	12	1	7	35	8	9	5	9	3	8	12	8	12	4	12	1	15	6	6	13	5	4	4	31	10	10	1	16	12	7	13	5	2	8	23	11	4	24	17	12	19	12	13	12	2	10	9	16	8	1	27	5	15	1	8	11	11	7	4	1	10	24	3	13	8	11	7	0	7	4	5	8	6	17	9	22	16	12	14	5	6	13	2	16	4	0	9	11	10	14	7	13	3	25	17	20	3	5	2	7	7	6	3	23	20	9	10	22	4	13	10	9	10	0	11	16	10	19	7	6	2	3	6	4	5	6	13	0	16	9	12	10	10	17	9	7	4	10	11	10	11	6	18	7	20	8	16	18	9	10	0	11	11	5	11	13	13	7	9	5	9	6	13	20	18	15	9	10	1	19	3	7	6	19	21	7	9	5	6	2	17	8	10	9	9	23	8	9	17	10	2	16	0	8	11	22	4	8	10	8	0	6	10	4	1	8	10	10	9	2	5	10	18	4	17	0	10	26	13	6	7	14	12	5	18	3	4	8	9	4	9	5	25	7	7	5	12	19	11	11	8	22	8	12	23	12	7	0	17	6	8	5	14	9	7	12	10	15	14	15	13	11	15	2	1	15	7	2	7	17	13	11	6	0	8	9	6	12	10	10	20	7	8	9	6	8	2	15	4	8	28	2	2	14	2	20	0	28	2	0	5	14	7	7	8	8	5	7	4	3	1	14	4	11	17	6	8	1	13	8	7	18	1	1	3	5	17	8	12	7	5	8	16	7	12	7	6	12	10	3	14	7	8	0	4	0	6	11	5	10	3	2	8	0	9	14	17	8	0	7	12	12	4	18	33	10	4	6	6	5	15	9	11	8	1	9	7	7	6	10	8	2	9	10	15	9	15	6	7	10	14	4	6	1	8	24	0	10	4	10	0	17	34	15	3	17	8	9	8	5	0	4	43	12	8	19	6	5	11	3	9	4	13	16	7	5	11	6	8	13	6	9	2	8	5	9	3	15	11	6	3	16	4	12	21	13	20	5	13	5	12	13	16	19	21	3	9	15	12	6	5	14	13	7	0	10	7	15	5	8	8	4	0	8	14	23	11	9	10	11	13	9	19	3	6	1	13	12	0	20	13	11	6	16	7	17	15	7	2	14	15	22	12	8	6	3	6	4	7	15	3	3	17	11	7	10	10	14	15	14	6	4	3	16	4	13	14	32	4	5	5	10	1	11	17	9	9	9	8	13	10	10	7	8	3	9	18	6	0	7	4	2	1	1	15	7	5	0	27	19	9	7	21	3	9	11	9	6	9	7	9	16	8	5	30	0	18	7	11	4	14	9	8	4	3	15	8	9	2	10	2	3	0	9	9	11	24	5	25	9	4	16	16	9	1	0	14	8	8	3	12	5	5	9	9	8	21	16	34	6	2	11	0	2	1	15	12	6	9	5	9	21	8	6	7	12	9	8	3	30	5	20	13	2	5	7	9	2	3	4	4	0	9	12	4	7	5	17	7	1	11	6	19	3	12	7	16	13	14	12	7	15	5	11	12	9	14	0	0	13	2	11	7	7	13	9	9	22	30	1	12	0	11	6	13	14	15	13	0	7	1	14	23	9	23	7	11	12	14	10	11	13	22	8	3	20	4	12	15	8	11	15	0	6	4	17	1	0	1	23	0	10	5	5	6	11	3	8	10	5	7	8	13	15	5	9	7	6	9	12	0	13	4	17	17	8	6	25	20	24	4	6	7	11	14	9	7	0	15	3	3	7	5	7	15	8	19	11	10	8	4	2	9	12	8	1	16	4	8	28	7	4	9	1	1	2	0	3	10	9	5	19	8	10	6	9	8	17	8	7	13	15	12	5	0	11	6	4	5	11	5	19	16	2	11	9	20	13	10	15	16	2	6	16	8	9	7	6	0	5	17	9	9	10	9	2	12	12	14	6	0	16	28	6	5	10	10	18	8	9	7	4	4	12	5	7	19	5	0	4	5	5	4	2	0	3	2	2	2	1	10	3	20	0	5	15	8	7	18	1	19	14	3	5	6	13	8	4	8	5	7	3	3	21	4	12	7	5	9	3	19	1	9	15	9	9	9	3	5	7	6	8	2	18	9	0	6	9	4	11	19	11	0	9	35	17	1	5	13	8	12	10	1	14	2	1	8	3	14	5	13	15	6	0	6	13	15	6	3	0	14	6	11	7	7	8	0	6	13	14	6	11	11	11	0	1	22	0	9	4	4	15	3	5	3	8	5	12	30	0	1	8	10	5	7	21	15	11	3	15	10	20	7	8	28	9	6	7	18	12	23	20	34	1	21	12	0	0	7	8	7	12	3	3	10	2	7	4	5	14	17	13	11	4	12	0	8	18	5	0	7	25	30	5	5	9	13	4	12	8	8	0	10	11	8	5	8	4	15	6	4	1	16	7	35	6	16	7	16	27	11	5	11	13	25	9	4	11	10	13	11	35	5	4	4	6	16	8	2	8	19	5	7	7	6	11	3	3	11	6	1	2	8	1	3	14	9	13	6	6	7	15	2	10	4	7	6	6	8	5	20	23	9	3	3	20	4	2	17	2	5	0	4	5	10	21	7	3	14	11	3	3	2	20	5	22	7	12	6	16	5	8	14	6	9	0	8	6	6	17	3	13	9	14	7	11	11	40	0	8	7	7	3	8	4	4	3	3	3	17	18	8	4	4	7	19	9	10	10	22	8	12	6	15	7	16	6	0	3	2	3	12	12	11	6	3	14	4	5	9	7	5	11	26	13	7	6	14	16	8	7	15	3	17	9	13	4	12	6	4	30	14	15	11	16	0	4	14	6	19	6	14	9	8	4	6	29	20	3	4	7	22	8	1	23	7	19	9	5	4	23	4	3	10	10	37	13	0	11	14	17	3	8	11	0	6	3	1	0	7	4	15	7	19	9	4	5	12	26	15	2	7	12	8	25	10	14	8	3	6	7	1	14	13	3	5	0	7	7	7	9	8	3	6	6	17	3	7	15	7	11	6	13	5	11	19	5	12	6	26	20	10	1	5	5	3	20	4	7	8	15	14	7	6	11	23	16	8	13	15	5	27	12	19	15	4	3	9	39	9	12	3	17	24	14	4	3	7	0	3	11	4	37	8	0	12	23	4	10	12	10	11	34	4	6	14	12	1	7	15	10	16	12	4	8	7	9	5	13	13	9	11	10	2	5	15	5	10	5	10	0	8	17	4	9	8	10	14	7	3	6	3	2	7	18	2	1	6	13	7	1	10	7	8	4	5	4	3	15	23	7	18	20	23	1	3	3	6	12	12	26	17	4	2	28	12	6	2	16	7	0	3	12	9	14	13	10	11	9	6	3	17	2	28	11	10	5	15	6	10	12	2	12	0	3	18	1	8	4	16	3	6	4	5	6	3	5	8	2	10	9	7	5	2	14	10	10	15	7	9	6	0	13	9	12	6	15	0	5	22	7	5	10	14	17	14	7	47	4	0	14	4	6	12	2	4	9	3	11	8	26	20	14	15	0	14	9	13	6	6	6	1	0	10	5	0	9	6	5	5	8	6	0	2	10	10	4	5	10	9	19	8	16	9	9	4	12	1	6	10	9	9	2	5	9	5	3	18	10	1	25	6	9	4	10	17	24	18	6	10	16	17	11	15	10	9	2	13	8	7	11	12	3	9	0	7	4	7	10	7	35	4	19	11	5	3	1	6	15	5	5	24	11	6	13	13	34	14	7	5	0	3	6	8	7	17	23	6	36	24	5	9	15	14	9	4	1	1	13	15	4	2	25	0	18	16	12	22	14	9	7	1	18	6	21	1	12	4	10	13	16	8	4	2	11	3	7	8	5	0	6	15	10	6	5	1	8	0	23	15	19	19	16	2	0	24	12	9	9	8	11	12	26	1	6	18	0	8	6	15	10	6	19	8	8	9	16	10	7	6	0	11	19	9	13	11	15	12	6	4	8	10	17	37	7	12	8	5	15	14	6	4	8	12	7	26	10	8	4	10	13	0	10	6	21	20	7	26	5	3	1	7	0	13	5	23	16	2	15	11	10	15	20	16	12	1	6	19	22	4	11	6	22	16	12	6	2	11	1	3	9	5	14	26	4	6	9	7	15	8	3	6	12	3	9	11	18	12	10	14	1	15	10	5	8	11	12	1	7	4	2	15	6	9	0	5	7	14	10	8	11	11	22	3	32	9	10	20	13	2	6	17	17	1	30	10	6	5	4	8	23	7	5	1	4	17	14	0	4	6	11	4	11	10	12	17	6	4	7	11	7	1	9	7	6	8	4	3	5	18	8	7	8	3	9	36	28	0	9	21	11	12	1	9	16	11	1	28	2	0	3	9	2	13	11	7	14	3	0	25	6	3	15	8	3	8	8	12	21	2	3	10	9	7	2	12	7	0	4	7	9	27	16	12	1	11	9	4	7	4	5	5	14	2	19	20	15	19	4	0	0	5	13	1	14	17	1	3	5	9	18	5	14	13	3	13	5	6	0	7	8	10	8	11	21	3	8	12	6	8	14	14	6	0	4	8	8	5	7	7	2	17	15	50	17	8	4	4	11	10	0	6	8	16	25	7	7	6	13	11	7	8	9	1	8	10	19	5	4	8	12	11	11	9	4	6	0	9	6	4	13	17	15	4	17	12	13	13	9	26	24	2	0	14	11	12	12	10	3	9	17	0	7	7	5	4	7	1	7	2	5	7	8	9	1	16	9	6	10	4	12	7	3	14	0	7	11	6	6	9	9	7	25	6	12	10	3	7	4	17	10	6	7	7	9	21	4	1	9	5	10	6	15	6	12	23	4	9	10	15	4	36	4	13	6	8	6	2	7	6	17	12	6	14	22	4	10	4	11	10	2	0	9	19	9	7	7	6	7	10	9	6	15	11	7	11	7	7	16	12	1	14	22	12	14	7	5	9	3	11	21	21	5	6	12	11	9	5	0	4	14	8	10	6	11	4	15	24	1	3	9	7	20	11	4	8	30	5	2	5	12	8	7	13	4	5	23	2	16	2	12	3	6	6	28	1	10	49	6	18	2	16	17	11	8	11	16	8	15	1	22	4	22	6	4	10	10	2	7	10	1	10	0	20	12	9	19	14	12	19	9	17	3	5	11	9	0	4	8	7	26	11	8	10	5	0	2	22	10	5	9	8	5	9	10	8	11	8	14	4	8	7	0	17	7	1	5	3	12	13	6	19	8	3	11	6	9	9	16	15	10	8	15	13	14	7	14	18	5	10	11	9	8	2	8	7	17	4	15	4	7	17	11	12	16	28	8	3	0	2	6	25	27	9	9	12	15	20	0	16	8	0	13	11	12	6	5	7	14	7	6	23	7	7	10	8	5	5	6	16	17	16	3	13	11	11	5	6	3	3	8	13	4	10	12	4	12	11	1	18	15	23	24	10	15	4	11	27	6	7	15	16	20	8	2	4	10	1	33	10	8	9	16	8	7	2	10	5	24	6	9	15	7	0	0	22	20	9	4	15	0	10	12	9	4	11	13	6	13	10	8	1	12	3	9	12	2	25	10	26	12	2	28	9	7	1	3	26	18	10	7	2	12	16	22	5	31	16	30	17	6	13	11	12	11	7	24	14	7	20	10	16	29	3	8	6	16	0	2	11	7	0	12	0	7	9	9	30	9	7	3	23	3	2	11	6	12	9	11	6	9	17	19	3	9	5	0	9	13	18	26	3	12	17	5	0	6	18	8	3	7	32	13	14	3	10	5	4	7	5	15	12	4	0	13	19	15	14	18	4	23	17	11	23	15	10	10	8	9	5	10	4	12	4	20	13	10	7	13	8	19	13	14	3	3	0	4	4	13	11	31	0	3	4	9	7	18	5	2	9	7	8	4	14	5	1	19	11	33	33	5	12	6	6	7	9	5	25	11	17	11	4	3	8	1	6	12	11	19	11	19	17	18	14	14	6	11	0	6	8	27	3	6	9	4	23	2	10	9	12	35	14	13	1	17	13	2	13	9	2	4	5	7	6	4	6	50	4	6	13	4	11	0	2	7	7	9	25	5	8	6	5	22	8	12	16	5	5	5	5	4	5	5	2	2	4	9	2	2	2	3	4	5	3	3	4	4	5	7	7	0	7	2	8	6	8	11	12	9	7	6	11	4	7	0	7	4	11	14	6	10	4	7	6	12	8	3	10	22	11	14	4	4	6	10	19	11	1	10	5	11	13	9	11	1	8	3	5	9	10	15	8	11	5	9	3	1	8	6	15	10	0	16	12	8	7	9	3	10	11	8	12	5	6	12	1	8	9	9	12	2	17	3	6	6	7	4	23	5	0	2	6	7	5	8	8	4	7	10	19	9	0	8	10	2	13	11	20	21	16	3	14	13	19	15	2	5	8	3	7	3	20	6	4	10	2	24	8	14	4	9	11	6	2	7	0	12	1	8	6	11	19	20	2	4	10	22	9	7	14	16	6	12	8	18	16	7	2	5	9	21	9	14	12	16	17	14	4	9	4	13	11	5	7	4	15	17	3	9	3	15	0	13	5	3	5	21	4	5	5	8	5	12	22	3	12	24	3	5	8	7	9	10	9	23	3	4	18	5	3	2	2	4	23	3	11	3	5	11	9	21	14	13	11	1	4	16	5	10	23	16	4	19	4	3	3	9	47	6	7	3	23	10	16	8	1	7	0	28	5	8	26	23	11	13	13	16	16	6	5	11	13	7	14	6	5	5	19	8	4	12	23	9	4	12	0	19	5	11	4	7	2	8	8	23	5	7	8	7	10	7	6	11	2	10	2	1	15	8	3	0	2	1	5	0	3	19	2	6	6	21	1	6	12	6	14	9	6	18	6	2	8	1	0	15	2	11	8	6	19	8	10	0	9	2	2	5	7	19	11	2	6	14	14	1	12	13	8	11	5	6	17	20	19	6	12	3	0	14	18	28	6	2	7	4	5	4	25	9	3	1	14	5	0	0	8	6	2	19	9	1	19	6	9	21	17	4	20	0	6	5	11	5	0	6	7	3	8	7	18	15	0	16	13	13	2	9	10	14	3	11	5	4	17	17	1	0	3	8	3	7	10	1	6	3	6	4	30	30	12	8	6	0	4	6	15	9	11	5	16	0	17	9	12	7	17	5	15	5	21	11	2	11	2	5	4	11	7	20	7	11	6	1	14	6	15	4	11	0	2	9	6	28	18	50	12	11	16	27	4	4	16	13	21	9	22	17	0	8	6	15	0	3	6	6	3	4	11	4	5	7	1	15	9	12	19	20	10	12	6	12	5	3	9	1	21	13	2	13	27	4	5	6	11	12	22	4	7	2	6	9	16	9	13	3	11	4	9	1	7	12	9	12	20	2	11	8	5	5	12	11	17	23	0	17	16	12	19	10	9	5	3	10	8	17	8	7	7	4	9	12	4	13	23	0	43	6	4	14	3	6	10	7	10	35	7	8	8	4	16	10	24	0	9	13	15	6	4	16	22	5	7	22	4	12	7	19	3	9	19	6	10	5	4	11	8	8	14	11	10	1	18	10	12	13	8	2	1	4	10	1	10	16	16	15	8	10	5	3	0	19	15	0	10	5	17	10	16	4	8	11	11	26	18	13	2	7	4	13	6	6	13	14	10	20	5	17	9	14	15	12	9	5	11	14	18	36	8	15	20	16	12	0	1	29	2	10	5	14	5	9	7	4	7	25	10	3	15	20	19	29	11	7	13	33	6	12	2	7	10	6	1	10	6	11	11	0	11	15	13	8	3	11	23	13	9	4	12	8	13	6	19	0	2	1	0	21	0	7	11	15	9	17	15	4	18	17	7	7	16	0	7	6	2	19	12	8	17	10	4	21	6	4	14	26	20	7	8	11	18	16	5	2	5	7	25	7	5	25	15	5	27	17	9	12	10	4	6	4	2	7	12	3	8	26	5	6	29	7	3	21	7	5	6	9	32	9	4	16	9	4	19	0	9	7	18	10	9	10	7	24	5	18	4	21	9	13	5	9	2	6	7	0	11	4	16	6	0	0	15	6	19	16	9	7	17	24	8	10	27	7	6	10	7	0	12	8	7	10	7	15	11	9	25	6	7	9	17	11	19	4	7	10	15	12	13	6	7	9	8	1	4	3	19	0	9	4	25	16	22	9	17	2	6	10	10	15	7	15	17	0	9	13	12	12	6	21	26	9	8	6	10	17	8	13	5	16	8	12	3	28	6	15	15	11	2	17	10	9	6	8	0	4	23	9	21	8	9	1	8	11	12	0	9	28	12	0	6	13	3	1	11	20	10	4	6	9	5	22	19	9	9	0	33	2	0	4	3	3	28	3	1	5	8	4	16	6	32	7	5	5	3	9	1	7	10	5	22	6	6	8	5	16	13	7	13	3	4	6	5	11	13	10	12	18	9	8	11	18	12	12	7	8	25	1	6	6	14	11	6	10	7	4	9	15	13	18	5	5	6	13	13	10	8	11	14	25	9	5	14	18	10	8	8	3	20	26	3	0	9	15	5	11	5	8	12	13	20	24	3	8	19	14	18	19	8	22	25	2	5	15	12	3	9	12	0	5	8	7	0	8	9	10	8	6	5	5	19	11	26	11	15	1	4	4	36	10	12	9	3	0	6	25	3	3	2	1	7	19	19	15	8	10	9	1	17	8	8	15	0	5	20	5	0	8	16	17	11	16	12	5	8	8	3	25	1	6	3	13	14	9	5	6	3	15	4	9	7	21	5	4	0	16	3	3	22	12	5	8	5	10	10	24	23	6	16	14	0	3	12	9	3	20	4	8	10	5	0	25	5	21	1	8	21	6	7	12	1	3	14	5	18	6	5	15	1	14	15	4	6	14	12	5	16	0	5	12	1	9	15	21	20	38	14	9	14	10	8	3	4	5	13	21	7	10	0	9	2	7	4	16	8	8	10	4	16	1	0	7	12	3	3	9	15	12	20	13	0	9	19	2	9	6	5	9	10	4	7	9	15	5	28	12	22	1	0	8	6	0	16	6	7	6	6	14	14	5	11	15	8	4	4	11	9	10	13	0	10	19	12	7	7	15	14	12	19	7	15	5	8	6	20	12	6	26	11	14	12	8	9	5	12	8	16	11	9	3	5	14	20	7	7	6	18	18	1	16	22	20	3	6	9	14	5	0	5	2	9	4	11	5	19	20	2	0	25	9	22	9	4	8	13	3	6	7	26	42	21	4	40	10	23	11	8	0	2	7	27	6	9	9	5	15	11	8	4	11	10	5	2	8	8	13	5	14	3	14	17	20	29	7	3	2	11	7	7	12	5	9	9	0	12	19	12	36	32	46	11	10	10	8	19	5	3	14	12	9	6	9	7	14	7	11	5	22	6	12	8	8	4	12	0	0	1	2	9	13	7	5	6	8	16	8	6	19	11	2	1	22	19	22	6	11	5	2	10	25	3	14	3	13	8	14	10	4	19	10	15	1	12	8	31	5	5	11	22	9	9	10	7	4	28	18	9	0	28	11	7	7	12	12	13	10	5	7	22	11	2	3	0	20	18	5	9	7	9	9	2	12	9	11	6	1	9	5	7	7	0	15	8	12	7	3	15	0	9	4	8	8	11	15	5	11	13	1	6	8	14	8	6	3	10	2	14	29	0	14	5	3	7	4	19	11	8	11	5	5	2	1	6	4	3	31	6	8	8	5	11	6	8	4	10	10	8	0	4	7	9	26	23	6	9	4	15	4	5	5	6	11	12	17	16	0	18	0	6	10	14	26	19	8	10	16	20	24	7	2	0	23	14	15	4	2	9	13	4	6	13	13	0	26	4	2	19	8	29	3	4	7	0	6	11	23	16	6	14	8	7	15	25	10	7	10	5	8	1	2	10	18	19	5	15	2	10	12	4	5	8	3	4	2	11	1	5	12	5	13	4	12	24	19	5	7	18	6	0	6	16	0	1	4	4	13	6	15	4	2	15	8	15	9	2	10	7	15	3	3	7	15	14	10	5	5	6	18	17	4	2	3	4	5	0	15	5	12	7	7	8	14	9	11	5	1	10	3	14	13	10	3	3	5	4	3	8	5	11	12	5	5	32	0	7	7	9	4	9	8	7	13	0	4	11	5	13	2	4	14	1	7	5	16	2	17	13	18	15	4	7	7	26	13	4	6	4	27	17	12	2	2	22	4	20	22	2	8	4	11	8	9	5	6	0	5	7	3	17	20	0	9	16	12	0	11	3	12	2	2	5	7	3	6	3	0	12	8	0	0	5	7	1	7	20	39	15	1	18	2	0	10	15	6	10	1	10	9	1	3	0	8	9	7	13	2	6	12	0	4	11	10	4	0	12	1	17	14	5	0	11	3	13	5	8	17	3	20	5	6	0	16	20	0	6	4	0	11	33	16	6	14	15	8	4	3	6	10	5	6	1	10	6	7	5	3	7	12	16	2	19	7	3	25	8	19	4	8	13	8	5	3	5	1	0	17	7	14	9	10	3	12	14	18	7	10	14	6	10	3	11	5	0	5	12	13	12	5	6	11	12	3	15	18	8	9	23	9	18	10	4	12	7	9	17	4	26	9	16	19	8	0	6	10	3	2	16	15	16	7	4	6	15	8	2	5	2	1	1	10	19	11	13	11	20	9	1	1	0	4	19	10	4	5	11	5	3	14	20	16	1	14	7	6	1	9	11	32	6	2	5	0	12	26	6	1	6	3	20	4	15	12	9	7	14	7	11	2	13	13	4	8	14	6	0	19	8	5	22	5	9	17	8	6	8	8	12	11	0	6	8	6	0	6	17	2	9	9	10	11	10	8	1	20	6	4	11	5	6	18	6	12	13	11	19	13	6	11	8	31	14	2	10	5	3	12	4	14	16	13	9	11	6	3	9	9	10	9	1	6	5	11	27	6	20	15	13	18	5	5	1	11	6	7	21	1	6	2	0	11	11	10	5	9	9	3	2	15	6	9	8	19	3	2	11	12	6	8	8	5	14	18	3	12	3	11	0	3	3	19	0	11	4	9	7	13	13	5	0	4	7	3	9	5	1	18	11	13	3	0	11	7	0	0	7	5	6	28	6	12	11	9	2	5	13	17	8	24	14	11	5	3	7	7	9	3	1	12	4	7	22	5	5	10	0	2	14	4	13	3	17	11	5	5	3	41	6	6	11	5	0	11	11	8	6	9	13	7	5	30	3	21	13	9	23	14	4	30	17	9	17	9	9	3	8	8	6	5	14	9	5	13	6	6	3	1	5	1	1	9	6	22	10	20	4	0	9	5	6	5	10	3	5	11	1	0	1	10	3	5	7	14	12	13	3	8	4	29	26	0	8	1	1	7	1	3	17	17	7	13	18	2	8	0	10	21	8	21	2	5	2	13	21	9	18	12	11	7	6	6	3	5	26	2	4	10	4	16	1	14	8	6	47	6	7	6	7	11	3	7	7	12	9	7	4	20	13	16	18	6	36	16	25	16	13	18	8	6	2	13	6	10	14	18	1	12	6	19	16	8	6	12	9	7	14	7	7	6	9	14	15	7	0	22	19	11	9	2	7	6	13	3	32	0	2	4	4	9	20	8	6	0	22	9	0	9	4	15	6	6	15	24	8	6	11	1	0	5	2	15	9	4	12	11	10	4	13	10	7	11	13	11	5	6	5	10	8	11	3	8	8	13	12	1	11	13	16	2	8	9	5	7	28	7	10	4	8	18	26	17	8	13	25	10	7	12	13	18	3	5	11	9	12	10	7	3	15	13	6	9	8	5	4	3	10	16	12	7	14	13	4	18	8	4	2	4	0	17	5	17	15	4	12	6	0	0	8	5	6	16	8	9	6	12	7	12	6	9	6	5	12	10	0	12	9	5	9	11	4	17	11	3	5	30	5	14	18	13	48	8	10	6	3	14	16	11	0	3	6	3	5	1	3	8	18	24	15	6	7	1	6	8	0	6	15	4	16	0	3	12	0	7	6	20	4	13	8	9	13	5	6	3	6	16	17	5	8	0	0	11	3	14	5	8	4	3	0	25	9	11	12	16	9	4	12	9	10	9	4	11	0	8	1	10	6	0	6	0	10	12	12	7	0	5	5	18	4	6	0	7	0	3	4	13	10	10	5	7	13	0	6	3	19	10	0	2	9	15	11	42	21	3	6	0	7	5	27	3	33	17	18	33	19	0	8	6	0	15	1	5	3	19	9	9	9	7	6	6	15	22	1	21	13	4	9	12	11	14	11	7	9	8	14	4	4	14	13	15	3	10	9	7	23	5	5	10	7	8	16	9	7	7	5	20	20	1	24	7	11	18	7	6	8	2	13	12	5	6	2	9	8	7	6	10	1	2	8	14	11	16	4	2	4	3	0	9	0	7	10	8	3	13	12	14	14	10	4	10	3	13	7	3	3	2	10	0	6	1	11	7	12	11	10	10	12	1	16	4	6	7	25	14	6	10	6	5	7	5	14	13	2	11	8	9	32	9	7	0	5	2	41	6	11	29	16	5	3	10	10	6	9	10	23	28	9	8	10	43	2	17	9	6	10	7	10	19	3	10	14	11	25	8	7	4	0	6	4	6	11	0	6	12	21	10	0	8	8	13	17	8	11	14	11	7	12	16	2	4	17	7	4	13	7	15	7	9	0	4	2	0	2	9	12	3	14	11	0	5	5	12	30	5	16	3	14	4	20	11	6	10	27	18	8	9	6	8	11	16	28	14	12	5	5	9	11	1	21	0	2	4	5	5	2	9	10	2	9	10	9	0	17	7	13	7	11	5	7	6	3	6	16	2	7	10	24	3	5	0	27	9	3	3	1	8	12	5	6	9	7	21	11	5	14	6	14	6	5	9	10	6	12	9	8	5	5	10	17	14	8	10	17	0	18	3	10	26	7	9	13	16	11	16	1	5	8	1	3	5	20	11	5	0	13	4	8	19	6	0	2	12	16	7	5	13	0	7	6	5	10	17	9	19	22	1	11	16	27	8	12	9	15	2	4	27	7	3	6	7	9	6	6	24	9	8	17	10	5	8	7	8	6	12	14	14	4	3	19	3	8	7	7	13	10	19	3	5	4	13	24	2	6	10	8	4	7	1	14	12	20	8	8	11	7	5	9	6	8	4	0	9	7	13	12	5	4	6	24	12	11	2	15	29	7	7	8	11	2	5	15	23	13	14	15	5	3	15	2	17	11	25	4	2	7	20	9	4	10	18	0	10	8	8	9	11	3	0	9	7	19	12	12	13	9	2	9	3	16	32	9	18	0	0	14	12	1	6	3	8	15	6	10	15	15	11	8	9	8	15	8	17	9	13	18	2	9	10	12	6	12	18	5	10	18	9	11	8	10	14	7	5	1	14	0	4	0	7	3	0	3	4	3	7	4	11	16	0	4	9	5	3	9	7	18	18	9	6	5	4	14	6	7	29	2	9	16	8	2	7	9	8	15	13	5	8	15	7	8	11	11	20	3	0	12	5	12	8	9	7	7	3	7	3	9	0	3	16	13	5	10	29	8	5	18	7	6	17	3	4	8	16	3	18	2	8	12	5	2	17	15	8	0	0	4	5	5	3	10	7	14	31	25	2	0	4	7	6	18	5	1	7	5	4	3	6	14	7	12	0	4	2	8	8	27	10	5	10	13	10	4	6	5	13	5	9	0	9	16	4	15	0	17	24	15	14	10	10	4	22	5	7	1	9	32	8	5	9	7	7	17	9	3	12	7	8	3	7	6	6	9	7	5	5	6	9	13	15	2	11	0	12	1	10	4	9	8	4	3	1	20	16	16	2	13	9	11	10	11	8	3	7	7	17	6	7	13	6	9	5	6	10	14	8	5	9	6	15	11	5	11	1	4	9	11	5
N0.HOG0006134	0	0	0	0	0	0	0	0	0	0	0	0	0	0	0	0	0	0	0	0	0	1	0	0	0	0	0	0	0	0	0	0	0	0	0	0	0	0	0	0	0	0	0	0	0	0	0	0	0	0	0	0	0	0	0	0	1	0	0	0	0	0	0	0	0	0	0	0	0	0	0	0	0	0	0	0	0	0	0	0	0	0	0	0	0	0	0	0	0	0	0	0	0	0	0	0	0	0	0	0	0	0	0	0	0	0	0	0	0	0	0	0	0	0	0	0	0	0	0	0	0	0	0	0	0	0	0	0	0	0	0	0	0	0	0	0	0	0	0	0	0	0	0	0	0	0	0	0	0	0	0	0	0	0	0	0	0	0	0	0	0	0	0	0	0	0	0	0	0	0	0	0	0	0	0	0	0	0	0	0	0	0	0	0	0	0	0	0	0	0	0	0	0	0	0	0	0	0	0	0	0	0	0	0	0	0	0	0	0	0	0	0	0	0	0	0	0	0	0	0	0	0	0	0	0	0	0	0	0	0	0	0	0	0	0	0	0	0	0	0	0	0	0	0	0	0	0	0	0	0	0	0	0	0	0	0	0	0	0	0	0	0	0	0	0	0	0	0	0	0	0	0	0	0	0	0	0	0	0	0	0	0	0	0	0	0	0	0	0	0	0	0	0	0	0	0	0	0	0	0	0	0	0	0	0	0	0	0	0	0	0	0	0	0	0	0	0	0	0	0	0	0	0	0	0	0	0	0	0	0	0	0	0	0	0	0	0	0	0	0	0	0	0	0	0	0	0	0	0	0	0	0	0	0	0	0	0	0	0	0	0	0	0	0	0	0	0	0	0	0	0	0	0	0	0	0	0	0	0	0	0	0	0	0	0	0	0	0	0	0	0	0	0	0	0	0	0	0	0	0	0	0	0	0	0	0	0	0	0	0	0	0	0	0	0	0	0	0	0	0	0	0	0	0	0	0	0	0	0	0	0	0	0	0	0	0	0	0	0	0	0	0	0	0	0	0	0	0	0	0	1	0	0	0	0	0	0	0	0	0	0	0	0	0	0	0	0	0	0	0	0	0	0	0	0	0	0	0	0	0	0	0	0	0	0	0	0	0	0	0	0	0	0	0	0	0	0	0	0	0	1	0	0	0	0	0	0	0	0	0	0	0	0	0	0	0	0	0	0	0	0	0	0	0	0	0	0	0	0	0	0	0	0	0	0	0	0	0	0	0	0	0	0	0	0	0	0	0	0	0	0	0	0	0	0	0	0	0	0	0	0	1	0	0	0	0	0	0	0	0	0	0	0	0	0	0	0	0	0	0	0	0	0	0	0	0	0	0	0	0	0	0	0	0	0	0	0	0	0	0	0	0	0	0	0	0	0	0	0	0	0	0	0	0	0	0	0	0	0	0	0	0	0	0	0	0	1	0	0	0	0	0	0	0	0	0	0	0	0	0	0	0	0	0	0	0	0	0	0	0	0	0	0	0	0	0	0	0	0	0	0	0	0	0	0	0	0	0	0	0	0	0	0	0	0	0	0	0	0	0	0	0	0	0	0	0	0	0	0	0	0	0	0	0	0	0	0	0	0	0	0	0	0	0	0	0	0	0	0	0	0	0	0	0	0	0	0	0	0	0	0	0	0	0	0	0	0	0	0	0	0	0	0	0	0	0	0	0	0	0	0	0	0	0	0	0	0	0	0	0	0	0	0	0	0	0	0	0	0	0	0	0	0	0	0	0	0	0	0	0	0	0	0	0	0	0	0	0	0	0	0	0	0	1	0	0	0	0	0	0	0	0	0	0	0	0	0	1	0	0	0	0	0	0	0	0	0	0	0	0	0	0	0	0	0	0	0	0	0	0	0	0	0	0	0	0	0	0	0	0	0	0	0	0	0	0	0	0	0	0	0	0	0	0	0	0	0	0	0	0	0	0	0	0	0	0	0	0	0	0	0	0	0	0	0	0	0	0	0	0	0	0	0	0	0	0	0	0	0	0	0	0	0	0	0	0	0	0	0	0	0	0	0	0	0	0	0	0	0	0	0	0	0	0	0	0	0	0	0	0	0	0	0	0	1	0	0	0	0	0	0	0	0	0	0	0	0	0	0	0	0	0	0	0	0	0	0	0	0	0	0	0	0	0	0	0	0	0	0	0	0	0	0	0	0	0	0	0	0	0	0	0	0	0	0	0	0	0	0	0	0	0	0	0	0	0	0	0	0	0	0	0	0	0	0	0	0	0	0	0	0	0	0	0	0	0	0	0	0	0	0	0	0	0	0	0	0	0	0	0	0	0	0	0	0	0	0	0	0	0	0	0	0	0	0	0	0	0	0	0	0	0	0	0	0	0	1	0	0	0	0	0	0	0	0	0	0	0	0	0	0	0	0	0	0	0	0	0	0	0	0	0	0	0	0	0	0	0	0	0	0	0	0	0	0	0	0	0	0	0	0	0	0	0	0	0	0	0	0	0	0	0	0	0	0	0	0	0	0	0	0	0	0	0	0	0	0	0	0	0	0	0	0	0	0	0	0	0	0	0	0	0	0	0	0	0	0	0	0	0	0	0	0	0	0	0	0	0	0	0	0	0	0	0	0	0	0	0	0	0	0	0	0	0	0	0	0	0	0	0	0	0	0	0	0	0	0	0	0	0	0	0	0	0	0	1	0	0	0	0	0	0	0	0	0	0	0	0	0	0	0	0	0	0	0	0	0	0	0	0	0	0	0	0	0	0	0	0	0	0	0	0	0	0	0	0	0	0	0	0	0	0	0	0	0	0	0	0	0	0	0	1	0	1	0	0	0	0	0	0	0	0	0	0	0	0	0	0	0	0	0	0	0	0	0	0	0	0	0	0	0	0	0	0	0	0	0	0	0	0	0	0	0	0	0	0	0	0	0	0	0	0	0	0	0	0	0	0	0	0	0	0	0	0	0	0	0	0	0	0	0	0	0	0	0	0	0	0	0	0	0	0	0	0	0	0	0	0	0	0	0	0	0	0	0	0	0	1	1	0	0	0	0	0	0	0	0	1	0	0	0	0	0	0	0	0	0	0	0	0	0	0	0	0	0	0	0	0	0	0	0	0	0	0	0	0	0	0	0	0	0	0	0	0	0	0	0	0	1	0	0	0	0	0	0	0	0	0	0	0	0	0	0	0	0	0	0	0	0	0	0	0	0	0	0	0	0	0	0	0	0	0	0	0	0	0	0	0	0	0	0	0	0	0	0	0	0	0	0	0	0	0	0	0	0	0	0	0	0	0	0	0	0	0	0	0	0	0	0	0	0	0	0	0	0	0	0	0	0	1	0	0	0	0	0	0	0	0	0	0	0	0	0	0	0	0	0	0	0	0	0	0	0	0	0	0	0	0	0	0	0	0	0	0	0	0	0	0	0	0	0	0	0	0	0	0	0	0	0	0	0	0	0	0	0	0	0	0	0	0	0	0	0	0	0	0	0	0	0	0	0	0	0	0	0	0	0	0	0	0	0	0	0	0	0	0	0	0	0	0	0	0	0	0	0	0	0	0	0	0	0	0	0	0	0	0	0	0	0	0	0	0	0	0	0	0	0	0	0	0	0	0	0	0	0	0	0	0	0	0	0	0	0	0	0	0	0	0	0	0	0	0	0	0	0	0	0	0	0	0	0	0	0	0	0	0	0	0	0	0	0	0	0	0	0	0	0	0	0	0	0	0	0	0	0	0	0	0	0	0	0	0	0	0	0	0	0	0	0	0	0	0	0	0	0	0	0	0	0	0	0	0	0	0	0	0	0	0	0	0	0	0	0	0	0	0	0	0	0	0	0	0	0	0	0	0	0	0	0	0	0	0	0	0	0	0	0	0	0	0	0	0	0	0	0	0	0	0	0	0	0	0	0	0	0	0	0	0	0	0	0	0	0	0	0	0	0	0	0	0	0	0	0	1	0	1	0	0	0	0	0	0	0	0	0	0	0	0	0	0	0	0	0	0	0	0	0	0	0	0	0	0	0	0	0	0	0	0	0	0	0	0	0	0	0	0	0	1	0	0	0	0	0	0	0	0	0	0	0	0	0	0	0	0	0	0	0	0	0	0	0	0	0	0	0	0	0	0	0	0	0	0	0	0	0	0	0	0	0	0	0	0	0	0	0	0	0	0	0	0	0	0	0	0	0	0	0	0	0	0	0	0	0	0	0	0	0	0	0	0	0	0	0	0	0	0	0	0	0	0	0	0	0	0	0	0	0	0	0	0	0	0	0	0	0	0	0	0	0	0	0	0	0	0	0	0	0	0	0	0	0	0	0	0	0	0	0	0	0	0	0	0	0	0	0	0	0	0	0	0	0	0	0	0	0	0	0	0	0	0	0	0	0	0	0	0	0	0	0	0	0	0	0	0	0	0	0	0	0	0	0	0	0	0	0	0	0	0	0	0	0	0	0	0	0	0	0	0	0	0	0	0	0	0	0	0	0	0	0	0	0	0	0	0	0	0	0	0	0	0	0	0	0	0	0	0	0	0	0	0	0	0	0	0	0	0	0	0	0	0	0	0	0	0	0	0	0	0	0	0	0	0	0	0	0	0	0	0	0	0	0	0	0	0	0	0	0	0	0	0	0	0	0	0	0	0	0	0	0	0	0	0	0	0	0	0	0	0	0	0	1	0	0	0	0	0	0	0	0	0	0	0	0	0	0	0	0	0	0	0	0	0	0	0	0	0	0	0	0	0	0	0	0	0	0	0	0	0	0	1	0	0	0	0	0	0	0	0	0	0	0	0	0	0	0	0	0	0	0	0	0	0	0	0	0	0	0	0	0	0	0	0	0	0	0	0	0	0	0	0	0	0	0	0	0	0	0	0	0	0	0	0	0	1	0	0	0	0	0	0	1	0	0	0	0	0	0	0	0	0	0	0	0	0	0	0	0	0	0	0	0	0	0	0	0	0	0	0	0	0	0	0	0	0	0	0	0	0	0	0	0	0	0	0	0	0	0	0	0	0	1	0	0	0	0	0	0	0	0	0	0	0	0	0	0	0	0	0	0	0	0	0	0	0	0	0	0	0	0	0	0	0	0	0	0	0	0	0	0	0	0	0	0	0	0	0	0	0	0	0	0	0	0	0	0	0	0	0	0	0	0	0	0	0	0	0	0	0	0	0	0	0	0	0	0	0	0	0	0	0	0	0	0	0	0	0	0	0	0	0	0	0	0	0	0	0	0	0	0	0	0	0	0	0	0	0	0	0	1	0	0	0	0	0	0	0	1	0	0	0	0	0	0	0	0	0	0	0	0	0	0	0	0	0	0	0	0	0	0	0	0	0	0	0	0	0	0	0	0	0	0	0	0	0	0	1	0	0	0	0	0	0	0	0	0	0	0	0	0	0	0	0	0	0	0	0	0	0	0	0	0	0	0	0	0	0	0	0	0	0	0	0	0	0	0	0	0	0	0	0	0	0	0	0	0	0	0	0	0	0	0	0	0	0	0	0	0	0	0	0	0	0	0	0	0	0	0	0	0	0	0	0	0	0	0	0	0	0	0	0	0	0	0	0	0	0	0	0	1	0	0	0	0	0	0	0	0	0	0	0	0	0	0	0	0	0	0	0	0	0	0	0	0	0	0	0	0	0	0	0	0	0	0	0	0	0	0	0	0	0	0	0	0	0	0	0	0	0	0	0	0	0	0	0	0	0	0	0	0	0	0	0	0	0	0	0	0	0	0	0	0	0	0	0	0	0	0	0	0	0	0	0	0	0	1	0	0	0	0	0	0	0	0	0	0	0	0	0	0	0	0	0	0	0	0	0	0	0	0	0	0	0	0	0	0	0	0	0	0	0	0	0	1	0	0	0	0	0	0	0	0	0	0	0	0	0	0	0	0	0	0	0	0	0	0	0	0	0	0	0	0	0	0	0	0	0	0	1	0	0	0	0	0	0	0	0	0	0	0	0	0	0	0	0	0	0	0	0	0	0	0	0	0	0	0	0	0	0	0	0	0	0	0	0	0	0	0	0	0	0	0	0	0	0	0	0	0	0	0	0	0	0	0	0	0	0	0	1	0	0	0	0	0	0	0	0	0	0	0	0	0	0	0	0	0	0	0	0	0	0	0	0	0	0	0	0	0	0	0	0	0	0	0	0	0	0	1	0	0	0	0	0	0	0	0	0	0	0	0	0	0	0	0	0	0	0	0	0	0	0	0	0	0	0	0	0	0	0	0	0	0	0	0	0	0	0	0	0	0	0	0	0	0	0	0	0	0	0	0	0	0	0	0	0	0	0	0	0	0	0	0	0	0	0	0	0	0	0	0	0	0	0	0	0	0	0	0	0	0	0	0	0	0	0	0	0	0	0	0	0	0	0	0	0	0	0	0	0	0	0	0	0	0	0	0	0	0	0	0	0	0	0	0	0	0	0	0	0	0	0	0	0	0	0	0	0	0	0	1	0	0	0	0	0	0	0	0	0	0	0	0	0	0	0	0	0	0	0	0	0	0	0	0	0	0	0	0	0	0	0	0	0	0	0	0	0	0	0	0	0	0	0	0	0	0	0	0	0	0	0	0	0	0	0	0	0	0	0	0	0	0	0	0	0	0	0	0	0	0	0	0	0	0	0	0	0	0	0	0	0	0	0	0	0	0	0	0	0	0	0	0	0	0	0	0	0	0	0	0	0	0	0	0	0	0	0	0	0	0	0	2	0	0	0	0	0	0	0	0	0	0	0	0	0	0	0	0	0	0	0	0	0	0	0	0	0	0	0	0	0	0	0	0	0	0	0	0	0	0	0	0	1	0	0	0	0	0	0	0	0	0	0	0	0	0	0	0	0	0	0	0	0	0	0	0	0	0	0	0	0	0	0	0	0	0	1	0	0	0	0	0	0	0	0	0	0	0	0	0	0	0	0	0	0	0	0	0	0	0	0	0	0	0	0	0	0	0	0	0	0	0	0	0	0	0	0	0	0	1	0	0	0	0	0	0	0	0	0	0	0	0	0	0	0	0	0	0	0	0	0	0	0	0	0	0	0	0	0	0	0	0	0	0	0	0	0	0	0	0	0	0	0	0	1	0	0	0	0	0	0	0	0	0	0	0	0	0	0	0	0	0	0	0	0	0	0	0	0	0	0	0	0	0	0	0	0	0	0	0	0	0	0	0	0	0	1	0	0	0	0	0	0	0	0	0	0	0	0	0	0	0	0	0	0	0	0	0	0	0	0	0	0	0	0	0	0	0	0	0	0	0	0	0	0	0	0	0	0	0	0	0	0	0	0	0	0	0	0	0	0	0	0	0	0	0	0	0	0	0	0	0	0	0	0	0	0	0	0	0	0	0	1	0	0	0	0	0	0	0	0	0	0	0	0	0	0	0	0	0	0	0	0	0	0	0	0	0	0	0	0	0	0	0	0	0	0	0	0	0	0	0	0	0	0	0	0	0	0	0	0	0	0	0	0	0	0	0	0	0	0	0	0	0	0	0	0	0	0	0	0	0	0	0	0	0	0	0	0	0	1	0	0	0	0	0	0	0	0	1	0	0	0	0	0	0	0	0	0	0	0	0	0	0	0	0	0	0	0	0	0	0	0	0	0	0	0	0	0	0	0	0	0	0	0	0	0	0	0	0	0	0	0	0	0	0	0	0	0	0	0	0	0	0	0	0	0	0	0	0	0	0	0	0	0	0	0	0	0	0	0	0	0	0	0	0	0	0	0	0	0	0	0	0	0	0	0	0	0	0	0	0	0	0	0	0	0	0	0	0	0	0	0	0	1	0	0	0	0	0	0	0	0	0	0	0	0	0	0	0	0	0	0	0	0	0	0	0	0	0	0	0	0	0	0	0	0	0	0	0	0	0	0	0	0	0	0	0	0	0	0	1	0	0	0	0	0	0	0	0	0	0	0	0	0	0	0	0	0	0	0	0	0	0	0	0	0	0	0	0	0	0	0	0	0	0	0	0	0	0	0	0	0	0	0	0	0	0	0	0	0	0	0	0	0	0	0	0	0	0	0	0	0	0	0	0	0	0	0	0	0	0	0	0	0	0	0	0	0	0	0	0	0	0	0	0	0	0	0	0	0	0	0	0	0	0	0	0	0	0	0	0	0	0	0	0	0	0	0	0	0	0	0	0	0	0	0	0	0	0	0	0	0	0	0	0	0	0	0	0	0	0	0	0	0	0	0	0	0	0	0	0	0	0	0	0	0	0	0	0	0	0	0	0	0	0	0	0	0	0	0	0	0	0	0	0	0	0	0	0	0	0	1	0	0	0	0	0	0	1	0	0	0	1	0	0	0	0	0	0	0	0	0	0	0	0	0	0	0	0	0	0	0	0	0	0	0	0	0	0	0	0	0	0	0	0	0	0	0	0	0	0	0	0	0	0	0	0	0	0	0	0	0	0	0	0	0	0	0	0	0	0	0	0	0	0	0	0	0	0	0	0	0	0	0	0	0	0	0	0	0	0	0	0	0	0	0	0	0	0	0	0	0	0	0	0	0	0	0	0	0	0	0	0	0	0	0	0	0	0	0	0	0	0	0	0	0	0	0	0	0	0	0	0	0	0	0	1	0	0	0	0	0	0	0	0	0	0	0	0	0	0	0	0	0	0	0	0	0	0	0	0	0	0	0	0	0	0	0	0	0	0	0	0	0	0	0	0	0	0	0	0	0	0	0	0	0	0	0	0	0	0	0	0	0	0	0	0	0	0	0	0	0	0	0	0	0	0	0	0	0	0	0	0	0	0	0	0	0	0	0	0	0	0	0	0	0	0	0	0	0	0	0	0	0	0	0	0	0	0	0	0	0	0	0	0	0	0	0	0	0	0	0	0	0	0	0	0	0	0	0	0	0	0	0	0	0	0	0	0	0	0	0	0	0	0	0	0	0	0	0	0	0	0	0	0	0	0	0	0	0	0	0	0	0	0	0	0	0	0	0	0	0	0	0	0	0	0	0	0	0	0	0	0	0	0	0	0	0	0	0	0	0	0	0	0	0	0	0	0	0	0	0	0	0	0	0	0	0	0	0	0	0	0	0	0	0	0	0	0	0	0	0	0	0	0	0	0	0	0	0	0	0	0	0	0	0	0	0	0	0	0	0	0	0	0	0	0	0	0	0	0	0	0	0	0	0	0	0	0	0	0	0	0	0	0	0	0	0	0	0	0	0	0	0	0	0	0	0	0	0	0	0	0	0	0	0	0	0	0	0	0	0	0	0	0	0	0	0	0	0	0	0	0	0	0	0	0	0	0	0	0	0	0	0	0	0	0	0	0	0	0	0	0	0	0	0	0	0	0	0	0	0	0	0	0	0	0	0	0	0	0	0	0	0	0	0	0	0	0	0	0	0	0	0	0	0	0	0	0	0	0	1	0	0	0	0	0	0	0	0	0	0	0	0	0	0	0	0	0	0	0	0	0	0	0	0	0	0	0	0	0	0	0	0	0	0	0	0	0	0	0	0	0	0	0	0	0	0	0	0	0	0	0	0	0	0	0	0	0	0	0	0	0	0	0	0	0	0	0	0	0	0	0	0	0	0	0	0	0	0	0	0	0	0	0	0	0	0	0	0	0	0	0	0	0	0	0	0	0	0	0	0	0	0	0	0	0	0	0	0	0	0	0	0	0	0	0	0	0	0	0	0	0	0	0	0	0	0	0	0	0	0	0	0	0	0	0	0	0	0	0	0	0	0	0	0	0	0	0	0	0	0	0	0	0	0	0	0	0	0	0	0	0	0	0	0	0	0	0	0	0	0	0	0	0	0	1	0	0	0	0	0	0	0	0	0	0	0	0	0	0	0	0	0	0	0	0	0	0	0	0	0	0	0	0	0	0	0	0	0	0	0	0	0	0	0	0	0	0	0	0	0	0	0	0	0	0	0	0	0	0	0	0	0	0	0	0	0	0	0	0	0	0	0	0	0	0	0	0	0	0	0	0	0	0	0	0	0	0	0	0	0	0	0	0	0	1	0	0	1	0	0	0	0	0	0	0	0	0	0	0	0	0	0	0	0	0	0	0	0	0	0	0	0	0	0	0	0	0	0	0	0	0	0	0	0	0	0	0	0	0	0	0	0	0	0	0	1	0	0	0	0	0	0	0	0	0	0	0	0	0	0	0	0	0	0	0	0	0	0	0	0	0	0	0	0	0	0	0	0	0	0	0	0	0	0	0	0	0	0	0	0	0	0	1	0	0	0	0	0	0	0	0	0	0	0	0	0	0	0	0	0	0	0	0	0	0	0	0	0	0	0	0	0	0	0	0	0	0	0	0	0	0	0	0	0	0	0	0	0	0	0	0	0	0	0	0	0	0	0	0	0	0	0	0	0	0	0	0	0	0	0	0	0	0	0	0	0	0	0	0	0	0	0	0	1	0	0	0	0	0	0	0	0	0	0	0	0	0	0	0	0	0	0	0	0	0	0	0	0	0	0	0	0	0	0	0	0	0	0	0	0	0	0	0	0	0	0	0	0	0	0	0	0	0	0	0	0	0	0	0	0	0	0	0	0	0	0	0	0	0	0	0	0	0	0	0	0	0	0	0	0	0	0	0	0	0	1	0	0	0	0	0	0	0	0	0	0	0	0	0	0	0	0	0	0	0	0	0	0	0	0	0	0	0	0	0	0	0	1	0	0	0	0	0	0	0	0	0	0	0	0	0	0	0	0	0	0	0	0	0	0	0	0	0	0	0	0	0	0	0	0	0	0	0	0	0	1	0	0	0	0	0	0	0	0	0	0	0	0	0	0	0	0	0	0	0	0	0	0	0	0	0	0	0	0	0	0	0	0	0	0	0	0	0	0	0	0	0	0	0	0	0	0	0	0	0	0	0	0	0	0	0	0	0	0	0	0	0	0	0	0	0	0	0	1	0	0	0	0	0	0	0	0	0	0	0	0	0	0	0	0	0	0	0	0	0	0	0	0	0	0	0	0	0	0	0	0	0	0	0	0	0	0	0	0	0	0	0	0	0	1	0	0	0	0	0	0	0	0	0	0	0	0	0	0	0	0	0	0	0	0	0	0	0	0	0	0	0	0	0	0	0	0	0	1	0	0	0	0	0	0	0	0	0	0	0	0	0	0	0	0	0	0	0	0	1	0	0	0	0	0	0	0	0	0	0	0	0	0	0	0	0	0	0	0	0	0	0	0	0	0	0	0	0	0	0	0	0	0	0	0	0	0	0	0	0	0	0	0	0	0	0	0	0	0	0	0	0	0	0	0	0	0	0	0	0	0	0	0	0	0	0	0	0	0	0	0	0	0	0	0	0	0	0	0	0	0	0	0	0	0	0	0	0	0	0	0	0	0	0	0	0	0	0	0	0	0	0	0	0	0	0	0	0	0	0	0	0	0	1	0	0	0	0	0	0	0	0	0	0	0	0	0	0	0	0	0	0	0	0	0	0	0	0	0	0	0	0	0	0	0	0	0	0	0	0	0	0	0	0	1	0	0	0	0	0	0	0	0	0	0	0	0	0	0	0	0	0	0	0	0	0	0	0	0	0	0	0	0	0	0	0	0	0	0	0	0	1	0	0	0	0	0	0	0	0	0	0	0	0	0	0	0	0	0	0	0	0	0	0	0	0	0	1	0	0	0	0	0	0	0	0	0	0	0	0	0	0	0	0	0	0	0	0	0	0	0	0	0	0	0	0	0	0	0	0	0	0	0	0	0	0	0	0	0	0	0	0	0	0	0	0	0	0	0	0	0	0	0	0	0	0	0	0	0	0	0	0	0	0	0	0	0	0	0	0	0	0	0	0	0	0	0	0	0	0	0	0	0	0	0	0	0	0	2	0	0	0	0	0	0	0	0	0	0	0	0	0	0	0	0	0	0	0	0	0	0	0	0	0	0	0	0	0	0	0	0	0	0	0	0	0	0	0	0	0	0	0	0	0	0	0	0	0	0	0	0	0	0	0	0	0	0	0	0	0	0	0	0	0	0	0	0	0	0	0	0	0	0	0	0	0	0	0	0	0	0	0	0	0	0	0	0	0	0	0	0	0	0	0	0	0	0	0	0	0	0	0	0	0	0	0	0	0	0	0	0	0	0	0	0	0	0	0	0	0	0	0	0	0	0	0	0	0	0	0	0	0	1	0	0	0	0	0	0	0	0	0	0	0	0	0	0	0	0	0	0	0	0	0	0	0	0	0	0	0	0	0	0	0	0	0	0	0	0	0	0	0	0	0	0	0	0	0	0	0	0	0	0	0	0	0	0	0	0	0	0	0	0	0	0	0	0	0	0	0	0	0	0	0	0	0	0	0	0	0	0	0	0	0	0	0	0	0	0	0	0	0	0	0	0	0	0	0	0	0	0	0	0	0	0	0	0	0	0	0	0	0	0	0	0	0	0	0	0	0	0	0	0	0	0	0	0	0	0	0	0	0	0	0	0	0	0	0	1	0	0	0	0	0	0	0	0	0	0	0	0	0	0	0	0	0	0	0	0	0	0	0	0	0	0	0	0	0	0	0	0	0	0	0	0	0	0	0	0	0	0	0	0	0	0	0	0	0	0	0	0	0	0	0	0	0	0	0	0	0	0	0	0	0	0	0	0	0	0	0	0	0	0	0	0	0	0	1	0	0	0	0	0	0	0	0	0	0	0	0	0	0	0	0	0	0	0	0	1	0	0	0	0	0	0	0	0	0	0	0	0	0	0	0	0	0	0	0	0	0	0	0	0	0	0	0	0	0	0	0	0	0	0	0	0	0	0	0	0	0	0	0	0	0	0	0	0	0	0	0	0	0	0	0	0	0	0	0	0	0	0	0	0	0	0	0	0	0	0	0	0	0	0	0	0	0	0	0	0	0	0	0	0	0	0	0	0	0	0	0	0	0	0	0	0	0	0	0	0	0	0	0	0	0	0	0	0	0	0	0	0	0	0	0	0	0	0	0	0	0	0	0	0	0	0	0	0	0	0	0	0	0	0	0	0	0	0	0	0	0	0	0	0	0	0	0	0	0	0	0	0	0	0	0	0	0	0	0	0	0	0	0	0	0	0	0	0	0	0	0	0	0	0	0	0	0	1	0	0	0	0	0	0	0	0	0	0	0	0	0	0	0	0	0	0	0	0	0	0	0	0	0	0	0	0	0	0	0	0	0	0	0	0	0	0	0	0	0	0	0	0	0	0	0	0	0	0	0	0	0	0	0	0	0	0	0	0	0	0	0	0	0	0	0	0	0	0	0	0	0	0	0	0	0	0	0	0	0	0	0	0	0	0	0	0	0	0	0	1	0	0	0	0	0	0	0	0	0	0	0	0	0	0	0	0	0	0	0	0	0	0	0	0	0	0	0	0	0	0	0	0	0	0	0	0	0	0	0	0	0	0	0	0	0	0	0	0	0	0	0	0	0	0	0	0	0	0	0	0	0	0	0	0	0	0	0	0	0	0	0	0	0	0	0	0	0	0	0	0	0	0	0	0	0	0	0	0	0	0	0	0	0	0	0	0	0	0	0	0	0	0	0	0	0	0	0	0	0	0	0	0	0	0	0	0	0	0	0	0	0	0	0	0	0	0	0	0	1	0	0	0	0	0	0	0	0	0	0	0	0	0	0	0	0	0	0	0	0	0	0	0	0	0	0	0	0	0	0	0	0	0	0	0	0	0	0	0	0	0	0	0	0	0	0	0	0	0	0	1	0	0	0	0	0	0	0	0	0	0	0	0	0	0	0	0	0	0	0	0	0	0	0	0	0	0	0	0	0	0	0	0	0	0	0	0	0	0	0	0	0	0	0	0	0	0	0	0	0	0	0	1	0	0	0	0	0	0	0	0	0	0	0	0	0	0	0	0	0	0	0	0	0	0	0	0	0	0	0	0	0	0	0	0	0	0	0	0	0	0	0	0	0	0	0	0	0	0	0	0	0	0	0	0	0	0	0	0	0	0	0	0	0	0	0	0	0	0	0	0	0	0	0	0	0	0	0	0	0	0	0	0	0	0	0	0	0	0	0	0	0	0	0	0	0	0	0	0	0	0	0
N0.HOG0002706	0	0	0	1	0	0	0	0	0	3	0	0	0	1	1	0	0	0	2	0	0	2	0	0	0	0	2	0	1	0	0	0	0	0	0	0	0	1	0	1	0	0	0	0	0	0	1	1	0	1	0	0	4	0	1	1	3	1	0	1	0	0	0	0	1	0	0	0	0	0	1	0	3	0	2	0	0	0	0	1	0	0	0	1	1	0	1	0	0	0	1	0	0	0	0	2	0	1	0	0	1	1	2	0	1	0	0	1	0	2	0	0	1	0	0	0	0	0	0	0	0	0	0	2	1	1	2	1	0	0	0	1	1	0	0	0	0	0	0	0	2	1	0	1	1	0	0	0	0	0	0	0	0	0	0	0	1	0	0	0	0	1	1	1	0	3	3	1	1	0	0	0	0	1	0	2	1	4	0	0	0	0	0	0	0	1	2	0	0	1	0	0	0	0	0	1	0	3	3	0	2	1	1	0	0	1	0	1	0	0	0	0	0	0	0	1	0	1	0	0	0	2	0	0	0	0	1	0	1	0	0	0	0	0	0	0	0	1	0	0	1	0	0	0	0	0	0	1	0	1	0	0	0	0	1	5	0	0	0	1	0	0	0	2	0	0	0	2	0	0	1	2	0	0	0	0	0	1	0	0	0	0	0	1	0	1	0	1	1	0	0	1	2	1	0	0	1	1	0	0	1	0	0	0	3	0	5	2	1	0	0	0	0	0	2	0	1	0	2	0	0	0	1	0	0	0	0	1	0	0	4	1	0	0	0	0	0	0	2	0	0	1	2	1	0	5	0	0	0	0	1	1	0	0	0	0	0	0	0	0	1	0	1	0	2	0	1	0	0	1	0	0	1	0	0	2	0	0	0	0	1	2	0	2	0	0	0	0	0	0	1	0	0	0	0	0	0	1	0	1	0	0	0	0	0	0	1	0	0	0	0	0	0	0	0	0	0	0	0	0	1	0	1	1	1	0	0	0	0	0	0	0	1	1	0	0	1	0	1	0	0	2	1	0	0	3	0	0	1	1	0	0	1	0	0	0	0	0	0	0	0	1	1	0	1	2	1	0	1	1	1	0	0	0	1	0	0	0	1	0	1	1	0	1	1	2	0	0	3	0	0	0	1	0	0	0	0	0	0	0	1	0	0	0	1	1	1	0	1	1	0	0	1	0	0	0	0	1	0	1	0	1	0	0	0	0	0	0	0	1	1	1	0	0	0	1	2	2	2	1	0	0	1	1	1	1	0	0	0	0	0	2	0	0	0	0	1	0	0	1	2	0	0	0	2	1	0	0	1	0	3	0	2	0	0	0	0	1	0	0	1	0	3	1	0	1	1	1	1	1	0	0	0	0	1	1	1	0	0	0	0	0	1	0	1	0	0	0	0	0	1	1	0	1	0	0	0	1	0	0	0	1	0	0	0	0	1	0	0	1	0	0	1	0	0	0	0	0	0	0	1	0	0	0	2	3	1	0	0	0	0	0	1	2	3	0	0	2	0	0	0	0	1	0	0	0	0	0	0	0	0	0	0	0	0	0	0	1	0	0	0	0	1	0	1	2	0	1	3	0	0	0	1	1	1	0	0	0	0	2	1	1	0	0	2	0	1	0	0	0	0	0	0	0	0	0	0	2	0	0	0	0	1	0	0	0	0	0	0	0	2	0	1	0	0	0	0	0	2	0	1	0	1	0	0	0	0	1	2	0	0	0	0	0	0	1	0	1	0	0	0	0	0	0	0	0	0	0	0	0	0	3	0	0	0	0	1	0	0	0	0	0	1	1	0	0	1	0	2	0	1	0	0	0	0	0	2	0	0	1	0	5	0	0	1	0	1	1	0	1	0	0	0	0	1	1	0	0	0	0	0	0	1	1	0	0	0	1	0	3	0	0	1	0	0	0	0	0	0	4	0	0	0	1	0	0	0	0	0	0	0	0	0	0	1	1	0	0	1	0	0	0	0	0	0	2	0	0	1	0	0	0	0	0	2	2	2	0	0	0	0	0	0	0	0	0	0	0	0	0	0	0	1	0	0	4	0	0	1	1	0	0	0	0	0	0	5	1	1	0	0	0	1	0	0	0	0	0	0	0	0	1	0	0	0	0	0	1	1	0	0	0	0	0	0	0	0	3	1	0	0	0	0	1	0	0	1	0	0	1	0	2	2	0	0	0	0	0	0	0	0	0	0	0	0	0	0	0	3	0	1	1	1	2	0	0	1	0	0	0	0	3	0	0	0	0	0	5	0	0	0	1	3	2	1	1	0	0	2	1	0	1	2	0	2	0	1	0	1	1	0	0	0	0	1	0	1	0	0	3	3	1	0	2	0	1	0	0	0	1	0	0	0	0	1	0	1	0	0	0	0	0	0	0	0	0	0	0	1	0	1	1	0	1	0	0	2	2	2	0	0	0	1	0	0	0	1	1	1	0	0	1	0	0	1	0	0	0	1	1	0	4	1	0	1	0	2	2	0	0	1	2	0	0	2	1	1	0	0	0	0	0	1	0	1	0	0	1	0	0	0	0	0	0	0	5	3	0	0	0	0	0	1	2	1	0	0	0	1	1	1	0	0	0	1	0	0	0	0	0	0	0	1	0	0	0	0	0	0	0	0	1	0	0	0	0	2	3	1	1	1	1	0	0	0	0	0	1	0	0	1	1	0	1	1	0	0	0	1	1	0	0	0	1	1	0	0	0	0	0	2	0	0	1	0	0	0	2	0	0	1	0	0	0	0	0	0	0	0	0	0	2	0	0	0	0	1	0	0	0	1	2	0	0	1	0	0	0	2	1	0	2	4	2	1	0	2	2	0	1	0	0	1	1	0	0	0	2	2	0	6	0	4	1	0	1	0	0	0	0	0	0	0	0	0	0	2	0	0	0	0	2	2	0	0	1	1	1	0	0	0	0	0	0	1	0	0	0	3	0	1	0	1	1	0	0	0	0	0	1	0	0	1	1	2	0	1	0	0	0	0	2	0	0	1	0	0	1	0	0	0	0	1	1	2	2	1	0	0	0	0	1	2	0	2	0	1	1	0	0	1	1	0	0	0	2	0	0	0	0	1	2	1	0	0	0	1	1	0	0	0	0	0	0	0	0	0	2	0	0	0	0	1	0	0	0	0	1	0	2	1	0	0	0	0	1	0	0	1	0	0	1	0	0	2	0	1	0	0	0	1	0	1	1	0	0	0	0	0	0	0	0	3	0	0	0	0	0	0	0	0	0	0	0	1	0	0	3	0	0	1	2	0	0	0	0	0	0	1	3	0	2	0	0	0	0	0	0	0	2	0	0	1	0	1	0	0	0	2	0	0	0	2	0	1	1	2	0	0	0	0	0	1	0	1	0	0	3	1	0	2	1	0	1	0	0	0	1	0	0	0	0	0	0	0	1	0	0	0	0	0	0	0	0	0	0	0	1	3	1	0	0	0	1	0	0	0	0	0	1	1	0	0	1	1	2	0	0	1	2	0	0	0	0	0	1	0	0	0	0	0	0	0	1	1	0	0	0	0	0	0	0	0	0	0	1	0	0	0	1	0	1	1	0	0	1	1	0	0	0	1	0	0	0	0	1	2	0	0	2	0	0	0	1	0	0	0	0	0	0	1	0	0	0	0	0	1	0	1	1	0	0	1	0	0	0	1	0	1	0	0	0	0	0	0	0	1	1	1	0	0	0	0	2	0	1	3	2	0	3	0	0	0	1	0	1	0	0	0	0	0	0	0	0	0	0	0	0	0	0	0	0	2	0	0	1	0	0	1	0	1	0	2	0	0	1	0	0	0	0	1	2	0	2	0	0	2	0	1	0	1	0	0	3	7	1	0	1	1	1	0	1	0	0	2	1	0	1	0	3	0	1	0	0	3	1	1	0	0	0	0	0	0	0	1	0	0	1	4	1	0	0	1	0	2	0	0	0	2	1	0	0	1	0	3	0	1	0	2	0	0	0	0	1	0	0	0	0	3	0	1	0	0	1	4	0	1	0	0	0	1	0	1	0	2	4	3	1	1	0	0	8	0	0	0	0	1	0	1	0	0	0	0	0	0	0	0	0	0	0	0	0	0	1	1	0	1	0	2	0	2	0	0	0	0	0	1	1	3	0	0	2	2	1	1	0	0	1	0	0	2	1	0	0	1	4	1	0	1	0	0	0	0	0	1	0	0	1	0	2	0	1	1	0	0	0	0	0	2	1	1	1	1	0	0	0	0	0	1	0	0	0	1	0	1	1	0	1	1	0	2	0	0	0	1	0	1	0	0	0	0	0	0	0	0	0	0	0	0	0	0	1	0	0	0	0	0	0	1	1	0	0	0	0	1	0	0	0	2	0	0	2	0	1	2	0	0	0	0	1	0	0	0	0	0	1	0	2	1	0	1	0	0	0	0	0	1	0	2	0	1	0	0	0	2	0	1	1	2	0	0	0	2	0	0	1	0	4	0	0	0	0	0	0	0	1	0	0	0	0	1	2	0	0	0	0	4	0	0	0	0	2	0	0	0	0	0	0	0	1	2	0	0	1	0	0	0	1	0	1	0	0	0	1	0	2	0	0	0	0	0	0	2	1	0	0	0	0	2	0	1	1	0	0	0	0	2	1	0	1	0	2	0	0	1	0	0	0	0	0	1	0	0	2	0	0	0	0	0	0	2	1	0	0	0	1	0	0	4	1	1	0	0	0	0	0	0	0	0	1	0	0	0	0	0	0	1	0	1	0	1	0	0	0	0	2	0	0	0	2	2	0	0	2	2	0	0	2	0	3	1	0	0	0	0	1	0	1	1	1	1	0	0	0	1	0	0	4	1	1	1	0	0	0	0	0	1	0	2	0	2	0	0	0	0	0	0	0	0	1	0	0	0	1	0	0	2	0	0	1	0	0	0	0	0	0	0	0	4	0	0	0	3	0	4	0	0	0	1	0	0	0	0	0	0	0	1	0	1	1	1	0	0	0	0	0	1	0	0	0	0	1	0	0	0	0	4	1	2	0	1	0	0	0	0	2	0	1	0	0	1	0	1	0	0	0	1	0	1	0	1	0	1	0	2	0	0	0	1	1	0	0	0	0	0	0	0	0	0	3	0	2	1	0	0	0	0	1	0	0	4	1	0	0	0	0	2	1	0	0	2	1	2	0	0	0	1	1	0	0	0	0	1	2	0	0	0	1	2	0	2	2	1	1	0	0	2	1	1	0	0	0	1	2	0	0	2	0	0	0	1	0	0	2	0	0	0	1	1	0	0	0	0	1	0	0	0	1	1	3	0	0	2	0	1	1	0	0	0	0	2	0	0	0	3	0	0	0	0	2	1	0	0	0	0	0	4	0	1	0	1	0	0	1	0	0	2	2	1	1	0	0	1	0	0	0	1	0	0	0	1	0	0	1	0	0	0	0	0	0	3	0	1	0	1	0	0	0	0	1	1	0	0	1	0	1	0	0	1	0	0	0	0	1	0	0	1	0	1	0	0	1	2	0	0	1	0	0	0	0	0	0	0	0	0	1	0	0	0	0	0	0	1	2	1	0	1	1	2	3	0	2	0	0	2	1	3	0	1	0	0	0	0	0	0	1	0	1	0	0	1	1	0	1	0	0	0	2	0	1	0	0	0	0	4	0	0	0	0	0	0	0	0	0	4	0	0	2	0	1	0	0	1	0	0	0	1	0	1	0	0	1	1	0	0	0	0	0	3	0	0	3	0	1	0	1	2	0	0	0	0	0	0	3	0	1	0	0	3	0	1	0	0	1	0	0	0	3	2	1	0	0	1	0	1	1	0	1	0	0	0	0	0	0	1	0	0	4	1	0	3	0	1	0	0	0	2	0	1	0	3	0	0	1	0	0	0	2	0	0	0	1	0	1	2	1	0	1	0	0	1	1	0	0	0	0	3	0	0	0	0	0	0	0	0	0	0	2	0	3	2	0	0	1	3	1	0	0	5	0	0	0	2	1	0	0	2	0	0	0	2	0	0	0	0	2	0	0	0	0	0	0	0	0	1	0	0	1	0	0	0	0	0	1	0	3	2	0	1	1	0	0	0	0	0	0	1	1	0	0	0	1	1	1	0	1	0	1	0	4	0	0	0	0	0	1	1	0	0	0	0	0	0	0	0	0	0	0	3	0	0	0	0	0	0	0	2	0	0	1	0	1	0	1	0	0	1	0	0	1	1	0	1	0	0	1	0	0	0	0	0	0	1	0	0	0	0	0	0	0	2	2	0	1	1	0	0	0	0	0	1	0	0	0	0	0	0	0	0	1	0	0	0	0	0	0	0	0	0	0	0	0	0	0	0	0	0	0	0	0	0	0	0	1	4	0	0	0	0	2	0	0	0	0	0	0	0	0	0	0	0	1	1	1	0	1	0	0	0	0	3	0	0	0	0	4	0	2	0	1	0	0	0	1	0	0	1	0	2	0	0	0	0	1	0	2	0	0	2	0	2	1	0	2	0	1	0	0	0	2	1	0	0	0	0	0	0	0	0	0	0	0	0	0	0	0	0	0	0	0	0	0	2	1	0	0	2	0	1	1	0	1	1	0	0	0	0	0	0	0	0	0	0	0	3	0	0	0	1	0	0	0	1	1	0	1	2	0	0	0	0	0	0	1	0	0	0	0	0	0	0	0	0	0	0	0	0	0	0	1	0	0	0	0	0	1	0	0	0	1	0	1	0	0	0	1	1	3	2	0	1	1	1	0	0	0	1	0	0	0	2	1	0	0	3	1	0	1	1	0	0	2	0	0	0	0	1	3	0	1	1	0	1	1	0	1	0	0	0	2	0	0	0	0	0	1	0	0	0	0	0	1	3	0	1	0	1	0	1	0	1	0	0	3	2	1	0	1	0	0	0	0	1	0	1	0	0	1	0	0	0	0	0	0	0	0	0	0	0	0	1	1	0	0	0	0	1	2	0	0	0	0	1	1	0	2	2	0	2	0	0	0	0	1	2	0	0	0	1	0	0	1	0	0	0	0	0	2	0	0	0	0	0	0	3	2	0	0	0	0	0	0	0	1	1	0	0	0	0	0	0	0	0	0	0	1	2	0	0	0	0	0	1	2	1	0	0	0	1	1	0	1	0	0	0	0	0	0	1	0	0	1	0	0	1	0	1	0	0	0	0	0	1	0	1	0	2	0	1	0	0	0	0	0	0	0	0	2	1	1	0	2	1	0	0	0	0	2	0	0	0	0	3	0	0	1	0	0	0	1	0	0	1	0	0	1	0	0	0	0	5	0	0	2	0	0	0	0	0	0	0	0	1	1	2	1	2	1	0	0	0	0	0	1	0	0	0	0	0	0	0	0	1	1	1	0	0	0	0	0	0	3	0	1	1	0	1	0	0	0	0	1	0	2	0	0	0	2	0	1	0	0	2	3	0	1	1	2	2	0	0	2	2	0	0	3	2	0	0	2	0	0	1	0	0	2	0	0	0	0	3	0	0	1	0	0	1	0	1	0	0	4	0	0	1	2	0	1	0	1	1	0	1	1	0	1	0	0	2	0	0	1	0	1	0	1	1	18	1	0	0	0	0	1	0	1	0	1	1	0	1	1	1	0	1	0	0	0	1	0	2	0	0	0	0	0	0	0	0	0	0	1	0	2	3	2	0	0	0	0	4	0	0	1	2	0	0	0	0	0	0	0	0	0	1	0	0	0	0	0	0	2	0	0	0	0	0	1	0	0	1	0	0	1	0	0	1	2	0	2	0	0	0	3	1	0	0	0	1	0	1	1	1	0	0	0	1	0	0	1	0	1	0	2	0	1	0	0	0	1	1	0	0	2	0	0	0	0	0	0	0	1	0	1	1	0	0	0	0	4	0	6	0	0	0	0	0	0	0	0	3	0	0	0	0	1	0	1	0	0	0	0	0	1	1	0	1	0	0	0	0	1	0	0	1	1	0	0	0	0	0	0	0	0	0	0	1	1	1	0	1	0	0	0	0	1	0	1	1	0	0	0	1	0	2	0	1	0	0	2	0	2	1	0	0	0	0	0	1	0	0	0	0	1	0	0	0	0	0	0	0	0	1	1	0	0	1	0	0	0	5	0	1	0	1	1	0	0	0	0	1	0	0	1	0	0	0	0	0	0	0	0	0	0	0	0	0	0	0	1	0	1	1	0	0	0	0	0	0	1	1	0	0	1	2	0	0	0	1	1	2	1	0	0	0	3	0	0	0	1	0	1	0	0	0	0	0	1	2	2	1	1	0	0	4	0	0	0	0	0	0	0	0	0	0	0	0	0	0	1	1	1	0	1	0	1	0	0	1	1	0	0	0	1	1	1	0	0	0	0	0	1	2	2	1	0	0	1	0	0	0	0	0	0	2	0	0	0	0	3	0	0	0	1	0	0	1	0	0	0	0	0	0	0	1	1	0	0	0	0	1	0	1	1	0	7	1	0	0	0	2	5	0	0	1	0	0	0	0	0	1	2	1	0	1	0	0	1	0	0	0	1	0	0	0	1	0	0	0	1	0	0	2	0	0	0	0	0	0	1	0	1	1	0	0	0	0	0	1	0	1	0	1	2	2	0	0	1	1	0	2	0	0	0	1	0	0	0	1	0	0	0	0	0	0	0	0	2	1	0	0	0	1	0	0	0	0	2	1	1	1	0	0	1	0	1	1	3	0	0	0	1	1	0	1	0	2	1	1	0	0	0	0	0	0	1	0	0	1	0	2	0	0	4	2	0	3	0	0	1	0	0	0	1	0	2	0	1	1	0	2	0	0	0	0	0	0	3	0	2	0	0	1	0	2	0	2	0	0	0	0	1	1	1	0	1	0	0	0	0	0	1	0	0	0	2	0	2	0	0	0	0	0	0	1	0	0	0	0	0	2	0	1	0	1	1	0	0	2	0	2	0	0	0	1	1	2	0	0	0	1	2	0	0	1	1	0	0	0	1	0	1	0	1	0	0	1	0	2	0	0	1	2	0	0	0	2	0	0	0	1	0	0	0	0	3	0	0	0	1	0	0	0	0	1	0	0	1	0	0	0	0	1	1	2	1	3	1	2	0	0	0	0	0	0	0	0	0	3	0	0	3	0	0	0	0	0	0	0	2	0	0	0	0	3	2	1	0	4	0	3	1	0	0	0	1	0	0	1	0	0	0	1	1	1	0	0	2	0	1	0	0	0	0	0	0	1	0	2	0	0	0	0	0	0	0	1	2	2	0	0	1	1	0	0	0	0	0	0	0	0	0	0	0	0	0	0	1	0	0	2	1	4	1	1	0	0	1	0	0	1	0	0	0	1	1	0	0	0	0	0	1	2	1	0	0	1	0	2	0	0	0	1	2	0	0	0	1	0	0	0	1	0	1	0	1	0	2	2	2	0	1	1	0	2	0	1	1	0	0	0	1	1	0	0	2	0	5	1	1	0	0	0	1	0	0	3	1	0	1	0	0	0	0	0	0	0	0	1	0	0	0	0	1	0	0	4	0	0	1	1	1	1	0	1	0	0	1	0	2	2	2	0	1	0	0	0	2	2	0	0	0	3	0	0	0	0	0	1	0	0	0	0	1	0	0	0	0	0	0	0	0	0	0	0	0	0	1	0	0	3	0	0	0	0	0	2	0	0	0	0	0	1	0	0	0	1	0	0	0	0	1	0	0	0	0	0	3	0	0	3	0	0	0	0	0	0	0	0	0	0	2	1	0	0	1	2	2	1	3	0	0	0	0	0	0	2	0	0	0	0	0	0	0	0	0	0	0	0	2	0	1	0	0	1	2	0	0	0	1	0	0	1	4	1	0	2	0	0	0	0	0	0	0	0	0	0	0	0	1	0	0	0	1	0	0	0	1	0	0	1	0	0	4	1	1	0	0	1	0	0	0	0	0	2	0	0	0	0	1	0	1	0	1	0	0	0	2	0	0	0	1	0	0	0	1	0	0	0	1	0	0	1	0	1	0	0	0	0	0	0	0	0	0	1	0	1	0	1	0	0	0	0	0	0	0	0	0	0	0	0	1	1	0	0	0	0	0	0	0	0	0	1	1	0	0	0	0	0	0	0	0	2	0	0	1	0	0	1	2	0	0	2	2	0	0	1	1	0	0	1	0	0	0	1	0	0	3	0	0	0	0	0	2	0	0	0	1	0	1	0	0	0	0	0	2	0	0	0	0	0	0	0	0	1	0	0	0	0	1	1	0	0	1	0	1	0	0	0	0	0	1	0	2	0	0	1	0	0	0	3	0	1	0	0	0	0	0	1	0	0	1	0	0	0	1	0	0	0	0	0	0	0	1	1	0	0	1	0	2	0	0	0	0	0	1	0	0	3	0	0	0	1	1	0	2	0	0	0	0	0	0	1	0	1	1	1	0	5	0	0	0	0	1	0	0	0	0	0	1	0	0	1	0	1	0	0	0	2	0	1	0	0	1	1	0	1	1	0	1	0	0	0	0	1	0	0	2	4	0	0	2	0	0	0	0	0	0	0	0	1	0	0	0	0	0	0	1	0	0	0	0	0	0	0	1	0	0	0	0	0	1	0	0	0	0	1	1	0	0	0	0	0	0	0	1	0	0	0	0	0	2	0	0	1	2	1	2	0	0	0	0	1	0	1	0	0	2	0	0	0	0	1	0	1	0	0	0	0	0	0	1	0	3	5	1	0	0	0	0	0	0	1	1	0	0	1	0	2	0	1	0	0	0	2	0	0	1	0	0	1	1	0	1	0	0	0	0	1	0	1	0	1	0	0	0	4	1	0	1	0	1	0	2	0	0	1	0	0	1	0	1	0	1	0	0	1	1	0	0	0	0	0	0	0	1	0	1	0	0	0	0	1	2	0	1	0	3	0	1	0	2	1	0	0	1	0	0	1	0	2	3	1	0	0	0	1	0	0	0	0	0	0	1	0	4	0	0	0	1	0	0	0	0	0	0	0	0	1	0	1	0	0	0	0	0	1	0	0	1	0	0	1	0	3	0	1	1	0	0	0	1	3	1	0	0	0	0	0	2	0	0	0	1	1	0	0	2	4	0	0	2	5	1	0	1	0	0	2	0	1	0	0	0	0	1	0	0	0	0	2	0	0	0	0	3	1	1	0	0	0	0	1	0	0	1	1	0	0	0	0	0	0	1	0	0	1	1	0	0	0	0	1	1	1	0	1	5	1	0	0	1	0	2	1	1	0	0	3	0	0	0	0	0	1	1	0	0	1	0	0	0	0	0	0	0	0	0	0	2	1	0	0	1	0	0	0	0	0	0	0	0	0	2	1	0	0	0	2	0	0	4	0	2	0	1	0	0	1	0	1	0	0	1	0	0	0	0	0	3	0	0	0	0	1	0	0	0	1	0	0	0	0	0	1	0	0	2	0	2	0	1	0	1	0	0	0	0	0	0	1	0	1	0	0	0	0	0	0	2	0	1	0	0	2	0	2	1	0	0	0	0	2	0	2	0	0	0	0	0	0	0	0	0	0	0	0	0	0	0	1	1	1	1	1	0	0	0	0	0	1	0	0	0	0	0	0	0	0	0	1	2	0	1	0	0	0	0	0	1	1	0	0	0	1	0	0	0	2	1	1	0	0	0	0	0	1	0	0	1	1	0	0	1	0	1	0	1	0	1	4	0	1	0	0	0	0	0	0	0	0	1	2	0	2	1	1	0	0	0	1	0	0	1	0	0	0	0	1	1	1	0	1	0	0	0	0	0	0	0	0	1	0	0	0	0	0	7	1	0	0	2	0	1	0	0	0	0	0	0	0	0	1	2	0	0	0	0	0	0	0	0	1	1	2	0	0	0	0	0	0	0	0	0	0	0	3	0	0	0	0	0	0	1	0	0	0	0	0	3	1	0	0	1	0	0	0	0	1	1	0	1	1	0	1	4	0	0	0	0	0	1	2	0	1	1	0	0	0	1	1	0	0	0	0	0	1	0	1	0	0	0	0	0	0	2	0	0	0	0	1	1	2	1	1	1	0	0	1	0	1	0	0	0	0	1	0	0	0	0	1	0	0	0	0	0	0	0	0	1	2	0	0	0	0	0	1	2	0	0	0	0	0	0	1	1	0	0	0	1	0	0	0	0	0	0	1	0	0	0	0	0	1	0	0	0	2	0	0	0	0	0	0	0	0	0	0	0	0	0	0	0	0	0	0	0	3	0	6	1	1	2	5	0	0	0	1	0	2	0	0	0	1	0	0	0	2	0	0	0	1	0	0	0	0	0	0	2	0	0	0	0	0	0	0	0	0	2	0	1	0	1	0	0	0	0	2	1	0	0	1	0	0	0	0	1	0	0	0	0	1	1	0	0	0	0	0	0	0	1	1	1	2	0	1	0	1	0	0	1	0	1	1	1	1	0	0	1	1	0	0	0	0	3	0	0	0	0	1	0	0	4	1	0	1	0	1	0	1	0	1	0	1	0	0	3	0	0	0	0	0	0	0	1	1	1	0	0	0	0	0	0	0	0	0	0	0	0	0	0	0	0	0	0	0	1	0	1	0	1	0	0	0	0	1	0	0	0	0	0	0	1	1	0	0	2	0	0	2	0	2	1	1	1	0	1	0	1	1	0	0	0	1	0	0	1	0	3	1	1	0	1	0	1	0	3	1	0	1	1	0	0	1	5	0	2	0	0	1	1	0	1	0	1	1	0	0	0	0	0	0	0	0	1	0	0	0	0	1	0	1	1	1	0	0	0	0	3	1	0	2	0	1	1	1	1	2	0	1	0	0	1	1	0	0	0	1	0	0	1	0	2	0	0	0	1	0	0	0	0	1	0	1	0	0	3	0	2	0	1	4	1	2	0	2	1	1	0	0	0	1	0	0	0	1	0	0	0	1	0	0	1	0	2	0	2	0	0	0	0	1	5	0	0	0	0	0	0	0	0	1	0	0	1	0	0	1	0	0	1	0	0	0	1	1	0	1	0	0	0	0	0	0	0	0	1	1	1	0	0	0	1	0	0	0	0	0	2	0	0	0	1	0	0	1	0	1	0	0	0	1	1	1	0	0	0	1	1	0	0	0	0	0	0	1	0	0	1	0	0	1	0	0	0	0	1	0	1	4	0	0	1	2	1	0	0	0	0	0	0	2	3	0	0	0	0	0	0	0	0	0	0	0	1	0	0	6	0	0	0	1	1	0	0	0	0	0	2	3	6	2	0	1	1	1	0	1	0	1	0	0	0	0	0	0	0	0	0	0	0	0	0	0	0	0	0	1	0	0	0	0	1	2	0	0	1	0	1	0	0	1	0	1	0	0	0	0	1	0	0	1	0	0	1	0	0	0	0	0	0	0	0	0	0	0	0	0	0	0	1	0	2	1	1	0	0	1	0	0	0	0	0	2	1	2	0	0	0	0	0	1	0	0	0	0	0	0	0	0	1	0	0	0	4	0	0	0	0	0	0	0	1	3	0	0	0	1	0	0	2	2	0	1	0	0	0	0	0	0	0	0	1	1	0	1	0	2	0	0	0	0	3	2	0	0	0	0	0	0	0	1	1	0	1	0	0	2	0	0	1	0	0	0	0	0	0	0	0	0	0	0	1	0	0	0	0	1	0	0	1	1	0	0	0	0	0	0	0	0	0	2	1	1	0	1	1	1	0	0	0	0	4	0	0	0	1	1	0	0	0	0	0	0	0	0	2	0	0	0	1	0	0	0	0	2	1	0	0	0	0	0	3	0	0	0	0	0	0	4	0	1	0	0	0	0	2	0	0	2	1	0	0	1	0	0	0	0	0	0	0	0	2	1	0	0	0	1	0	1	2	3	1	0	0	0	0	1	0	0	0	0	1	0	0	1	1	1	0	0	0	2	2	0	0	0	0	0	0	1	0	2	2	1	1	0	0	0	0	0	0	1	0	0	0	0	1	0	0	0	0	2	1	0	1	0	0	0	0	0	0	0	0	0	0	0	0	1	0	1	0	0	0	0	0	0	0	1	0	0	1	0	0	0	1	0	1	0	1	1	1	0	1	0	0	1	0	0	0	0	0	0	1	0	0	0	0	0	0	0	0	0	1	1	0	0	0	0
N0.HOG0007776	0	1	0	0	1	3	1	0	0	1	0	0	0	2	1	1	2	0	1	0	0	1	0	0	0	0	0	0	0	2	0	1	0	1	0	0	1	0	0	0	0	0	0	1	1	0	0	1	0	1	0	0	1	0	0	0	1	0	0	0	0	1	0	2	0	0	0	0	1	0	1	2	0	0	0	0	1	1	0	0	1	1	1	1	0	1	0	0	0	0	0	0	0	1	1	1	0	0	0	0	1	1	0	0	0	0	0	1	2	0	0	1	0	1	0	0	0	0	0	0	0	0	0	0	0	0	1	0	0	0	1	0	0	0	0	0	1	0	1	0	0	0	0	0	1	0	1	1	0	1	0	0	3	0	0	0	0	0	0	3	0	1	1	0	2	0	0	1	0	1	0	0	0	0	1	1	1	2	0	0	2	1	0	0	1	0	0	2	0	1	1	0	0	0	0	2	0	0	0	1	0	1	0	0	0	0	0	0	0	0	0	0	1	0	0	0	1	1	1	4	0	0	1	0	1	1	0	1	1	0	0	1	1	0	0	3	0	1	1	0	0	0	0	0	2	0	0	0	0	0	0	1	0	1	0	1	0	0	1	2	1	0	0	0	1	0	0	0	0	2	2	2	0	1	3	0	0	0	1	0	0	0	0	0	0	0	0	0	1	0	0	0	0	0	0	1	0	1	0	0	0	0	0	0	1	0	0	0	2	0	0	0	0	1	1	0	0	0	1	0	0	0	1	0	0	0	1	1	0	2	3	0	0	0	0	0	1	0	1	1	0	2	1	0	0	0	1	1	0	0	0	2	0	0	0	0	0	0	0	1	0	0	0	1	0	1	3	0	0	0	2	0	1	0	0	0	0	0	0	0	0	2	0	0	0	0	0	0	2	1	1	1	0	4	1	0	0	1	1	0	1	0	0	0	3	0	0	0	0	0	0	1	0	2	0	0	1	2	0	0	0	2	0	0	2	0	1	1	0	0	0	0	0	0	0	0	0	0	0	0	0	0	0	0	0	0	0	0	1	1	1	1	0	1	0	1	0	1	0	0	0	0	0	1	0	0	0	0	0	0	3	0	0	0	1	0	2	0	0	1	0	0	0	0	1	1	0	0	0	0	1	1	0	0	0	0	0	1	3	0	0	2	0	0	0	0	0	0	0	1	1	0	1	1	0	0	0	0	0	0	0	1	0	3	0	1	0	7	0	0	2	0	0	0	1	0	0	1	0	0	1	0	1	0	0	0	1	0	0	0	0	0	1	2	0	0	0	0	0	0	1	0	0	0	1	1	3	1	1	0	0	0	0	2	0	0	1	1	0	1	0	1	1	0	0	1	0	0	0	0	1	0	0	1	1	1	0	1	0	1	1	0	1	0	1	0	0	3	0	0	0	3	0	3	0	0	0	1	0	1	1	1	2	1	0	0	0	0	0	1	0	0	1	1	0	0	0	1	1	0	0	0	0	0	2	0	0	1	0	0	0	0	0	1	1	0	0	1	0	0	2	0	0	0	0	0	0	2	1	0	0	0	0	0	0	0	1	0	0	1	0	0	0	0	0	1	0	1	1	0	0	0	0	0	0	0	0	0	1	0	0	1	1	0	2	0	0	0	0	1	0	1	0	0	0	1	0	0	0	0	0	1	0	0	1	1	0	0	0	0	0	1	0	0	0	1	0	1	0	0	0	0	0	3	0	0	0	0	0	0	1	0	3	0	0	0	2	0	0	0	1	1	1	0	0	0	0	0	0	0	0	0	0	0	0	0	0	0	0	0	1	1	1	0	0	0	0	1	0	0	1	0	0	1	0	0	0	0	0	0	0	0	0	0	2	1	0	0	0	0	0	0	0	0	0	0	0	0	0	0	0	0	0	2	2	0	0	1	1	1	0	1	2	0	1	1	0	0	0	1	0	1	1	1	0	2	0	0	1	0	0	1	0	0	2	0	1	0	0	0	0	1	0	0	0	1	0	0	1	0	1	0	0	0	0	2	0	0	1	0	0	0	1	0	0	0	0	0	0	0	0	0	1	0	0	0	0	0	0	0	1	0	1	0	1	0	0	0	0	0	0	0	0	3	1	2	0	0	0	2	0	0	0	4	0	0	0	1	0	0	1	0	0	0	1	0	0	1	1	0	0	2	1	0	0	0	0	0	0	0	0	0	0	0	0	0	0	0	0	0	0	0	0	0	0	0	0	0	0	0	0	2	0	3	1	0	0	0	0	1	0	1	0	0	0	3	0	1	0	1	0	0	0	0	0	0	0	0	1	2	3	0	0	0	2	0	1	2	0	1	1	0	1	2	2	1	1	0	0	0	1	0	0	0	0	1	0	0	0	1	0	0	0	0	0	0	6	0	1	0	0	0	1	0	0	0	4	0	1	0	0	1	0	0	0	1	0	0	0	4	0	1	1	0	0	0	0	0	0	0	0	0	0	0	0	0	0	0	0	0	0	1	0	0	1	0	0	0	1	1	1	0	0	1	0	1	0	1	0	0	0	1	1	0	0	0	0	0	0	0	0	0	0	0	0	4	1	0	0	0	0	0	0	1	0	0	0	1	1	0	1	2	1	0	0	0	0	0	1	1	0	0	0	0	0	0	0	0	0	0	2	0	0	0	0	2	0	0	0	0	2	0	0	0	0	0	0	1	0	1	0	0	1	0	0	0	2	0	0	0	0	0	0	0	0	1	0	0	0	0	1	0	0	1	0	1	0	0	0	0	0	0	0	1	0	0	1	1	0	0	0	2	1	0	1	0	0	0	0	0	1	0	1	0	0	0	1	0	0	1	1	0	1	2	1	1	0	0	0	2	1	0	0	1	0	0	0	0	0	0	0	2	4	3	0	1	0	0	0	1	0	0	0	0	0	2	0	1	0	0	1	3	0	1	0	0	0	0	0	1	1	0	0	1	0	0	1	0	2	0	0	0	1	0	0	0	0	0	0	0	2	1	0	0	3	0	1	0	0	0	0	0	0	0	3	0	1	0	0	0	0	0	0	0	1	0	1	0	0	1	1	0	2	2	1	0	0	1	0	0	3	0	0	1	0	0	2	1	0	1	1	4	0	0	0	1	0	0	0	1	0	1	0	0	0	0	0	1	0	0	0	0	0	1	0	2	0	3	1	1	0	1	0	0	1	0	0	0	0	0	0	0	0	1	0	0	0	0	1	0	1	1	0	0	0	0	1	1	1	0	1	0	0	0	0	0	0	0	2	0	0	0	0	0	0	0	0	1	0	2	1	3	1	0	0	2	0	3	0	0	1	0	1	0	1	0	0	0	2	0	0	0	1	0	0	0	0	2	1	0	0	2	1	0	0	1	2	0	0	0	0	1	1	0	0	0	0	1	2	0	0	0	0	0	1	2	1	0	0	0	0	1	2	1	0	3	0	0	0	2	0	0	1	0	0	0	0	0	0	0	0	0	0	0	2	1	0	1	2	1	0	1	0	0	0	1	0	0	1	1	0	0	0	0	2	1	1	1	0	0	1	0	2	0	2	0	0	0	0	1	0	0	1	0	1	0	0	2	0	0	0	0	0	0	0	0	0	0	0	0	0	1	0	3	0	0	0	0	0	0	1	1	0	3	0	0	0	0	1	1	0	0	0	1	0	0	0	0	2	0	0	0	1	0	0	1	0	0	1	0	0	1	0	1	0	0	0	0	0	0	0	0	0	1	1	0	1	1	1	0	0	0	0	1	0	0	1	0	0	3	0	0	0	0	0	0	0	0	0	0	0	0	1	1	0	1	2	1	0	0	0	0	0	0	0	1	0	0	0	0	0	2	0	0	0	0	1	0	0	0	0	0	0	2	0	0	1	1	1	0	0	0	0	0	1	0	0	0	0	0	0	1	0	0	1	2	1	0	0	1	1	0	0	0	0	1	0	1	1	0	0	1	0	0	0	0	0	0	0	2	0	0	0	0	2	2	1	0	1	2	0	1	0	0	1	0	0	0	2	0	1	1	0	0	0	1	2	0	1	2	1	0	1	0	0	0	0	1	0	0	0	0	0	0	0	0	0	2	1	0	0	0	1	0	1	0	2	0	0	0	1	1	2	0	0	2	0	0	1	0	0	1	0	0	0	0	0	0	0	0	0	1	0	0	0	0	0	1	2	0	1	0	2	0	2	0	0	0	0	2	1	0	0	0	0	0	0	0	0	0	0	0	0	1	0	0	2	0	0	0	0	2	1	0	1	0	1	0	0	0	0	3	1	0	1	2	0	0	0	0	1	0	0	2	1	0	1	0	1	1	0	0	0	0	0	0	0	0	0	0	0	0	0	0	1	0	0	4	0	0	0	0	0	0	0	1	0	0	4	2	0	0	1	0	1	0	0	0	1	0	0	0	0	2	0	0	1	0	0	1	1	1	2	1	0	0	0	0	0	0	0	0	0	0	1	0	1	0	0	0	0	1	0	0	0	0	4	0	0	0	1	0	0	0	0	0	1	0	1	0	0	0	1	0	0	0	2	0	0	0	2	0	1	0	1	0	0	0	0	1	0	0	0	0	0	0	0	1	0	1	0	0	1	0	0	2	0	0	3	0	0	1	1	0	0	0	0	0	0	0	1	1	0	0	0	0	0	1	0	0	0	0	0	0	2	1	0	0	0	0	0	0	0	1	0	0	0	3	2	0	0	1	0	0	0	1	1	1	2	0	0	3	2	0	0	0	0	0	0	1	1	1	1	2	0	3	1	1	0	0	0	0	0	0	0	0	0	0	0	0	1	0	0	0	0	0	0	2	0	1	1	0	0	0	0	0	0	0	0	0	1	0	0	0	0	1	1	2	0	0	0	0	2	0	0	0	0	1	0	0	2	0	0	0	1	0	1	0	0	1	0	1	2	0	0	1	0	0	1	0	1	0	0	0	0	0	0	0	0	0	0	1	0	1	0	0	2	0	0	1	0	0	1	0	0	0	0	0	2	1	0	0	0	0	0	0	0	0	0	0	0	0	0	0	0	1	1	0	1	0	0	1	0	0	1	1	0	1	2	0	0	1	1	0	0	0	0	0	0	3	0	0	1	0	1	0	0	0	0	0	0	2	0	0	0	0	0	0	0	1	1	1	0	0	1	0	0	0	4	1	0	0	0	0	0	0	0	1	0	0	0	0	0	0	0	0	0	0	2	0	1	0	2	0	1	0	0	0	2	0	0	2	0	1	0	0	1	0	1	0	0	0	1	1	2	0	0	0	1	0	1	0	1	0	0	0	0	0	1	1	0	0	1	1	1	0	0	1	0	0	0	0	0	0	0	4	0	3	0	1	2	0	1	0	0	1	0	0	1	1	1	0	0	0	0	2	0	0	1	0	0	0	0	0	1	0	0	2	0	1	0	0	0	0	0	0	2	0	0	1	0	1	1	1	2	1	0	1	0	0	0	0	0	2	1	0	0	1	1	0	1	0	1	1	1	1	0	1	1	0	0	0	2	0	0	0	0	1	0	0	2	0	3	0	0	0	0	1	1	0	0	0	0	1	0	2	0	0	0	0	0	0	0	0	0	0	1	3	0	0	0	0	1	0	1	2	0	0	0	0	1	0	0	1	0	0	0	1	0	0	0	0	0	1	0	0	0	0	0	1	0	0	1	1	0	0	1	2	0	1	0	0	1	0	1	0	0	1	2	0	0	0	0	1	2	0	0	1	0	0	0	2	1	1	1	0	0	0	1	0	0	0	0	0	1	0	0	0	0	0	2	0	0	2	0	1	0	0	0	0	0	0	0	2	1	0	0	0	3	3	1	0	3	0	0	2	0	1	1	0	0	0	0	1	0	0	1	0	1	0	1	0	0	0	0	0	2	0	0	0	0	1	0	0	0	0	0	1	0	0	0	0	0	2	1	1	0	2	2	0	0	1	0	0	3	0	3	0	0	1	1	0	0	1	0	0	0	1	0	1	0	1	0	0	0	1	1	0	1	0	1	0	0	0	2	0	1	1	1	0	2	0	1	1	1	0	1	0	0	0	1	0	0	0	1	0	0	1	1	1	0	0	0	0	3	0	3	0	1	0	2	0	1	0	0	0	0	0	0	0	0	0	1	0	2	2	0	1	0	1	0	0	0	1	1	0	2	0	1	1	0	0	0	4	1	7	1	0	0	1	1	0	0	0	1	0	1	0	0	1	0	0	0	0	3	0	1	0	0	0	1	0	0	0	0	0	0	1	0	0	0	0	1	1	1	0	1	1	0	0	0	0	0	0	0	1	0	1	1	0	0	0	0	0	0	0	0	0	0	0	0	0	0	0	0	1	0	0	0	0	0	0	0	0	0	0	0	0	0	0	0	0	0	0	0	0	0	1	0	0	0	2	0	0	0	1	0	0	0	0	1	0	0	2	4	0	0	0	0	0	1	0	0	0	2	0	0	1	0	0	0	1	0	2	0	0	1	1	0	0	0	0	0	0	0	0	0	0	0	1	0	0	0	0	1	0	1	2	0	0	0	0	0	1	1	2	0	0	0	1	1	1	0	1	0	0	1	2	0	0	0	1	0	1	0	1	0	0	1	1	1	0	0	0	0	0	0	2	0	1	2	0	0	1	1	0	1	1	0	0	0	0	1	1	3	1	0	0	0	0	0	0	0	0	0	0	0	1	0	0	0	0	1	0	0	0	1	0	1	0	1	0	0	0	0	0	3	0	0	1	0	1	0	0	0	1	0	0	0	1	1	1	0	0	2	0	1	0	0	1	0	2	0	0	3	0	0	2	0	0	0	0	1	0	0	0	1	0	0	0	0	0	2	0	1	0	0	0	0	1	0	0	0	0	0	0	0	0	1	1	0	1	2	0	0	1	1	1	1	0	1	0	0	3	0	1	1	1	1	0	0	0	1	0	0	0	0	1	0	2	0	3	2	0	0	1	0	0	0	0	0	0	2	1	0	0	2	1	0	0	1	0	1	0	0	1	1	0	1	1	4	0	0	0	2	0	0	0	0	0	0	0	0	2	0	0	0	0	0	1	0	0	0	0	0	0	1	0	0	0	1	0	1	0	1	1	0	0	0	0	3	0	0	2	0	3	0	0	0	0	0	0	0	1	0	1	0	0	1	1	1	1	1	0	0	0	0	1	0	1	1	2	0	0	0	2	1	0	0	1	0	0	0	4	1	0	0	1	1	0	0	0	0	0	0	0	1	1	0	1	1	0	0	0	0	0	0	10	0	0	0	0	0	1	0	2	1	0	0	2	1	0	0	0	2	0	1	1	1	2	1	1	0	1	0	0	0	1	0	0	0	1	1	0	1	1	2	3	0	0	0	1	0	0	0	2	0	1	0	1	1	0	0	0	0	0	2	0	0	0	0	1	0	1	4	0	1	0	0	0	0	1	0	2	1	0	1	0	0	0	5	1	0	1	1	0	0	0	0	1	0	1	3	0	1	1	0	0	0	0	0	1	0	0	0	1	1	0	1	0	2	0	0	0	0	2	0	1	1	0	3	0	0	0	2	1	0	1	0	0	1	1	1	1	1	3	0	0	1	0	0	0	0	0	0	0	2	0	3	0	0	0	1	0	1	0	0	0	0	0	0	0	0	1	0	2	0	0	1	0	0	0	0	0	0	0	0	0	0	0	0	2	0	0	0	0	1	0	0	0	3	0	0	0	1	1	1	0	0	0	0	0	0	0	1	1	0	0	0	0	0	0	0	1	0	0	0	0	0	1	1	1	1	0	0	0	1	0	0	0	1	0	1	0	0	0	0	1	1	0	0	1	1	0	0	0	0	0	0	0	0	0	0	1	1	0	0	1	1	0	3	0	0	0	0	0	0	0	0	2	1	0	0	0	2	0	0	0	0	2	0	2	2	1	0	1	0	1	0	0	0	0	0	0	0	0	1	0	0	0	0	0	1	1	0	3	2	0	0	0	1	0	1	0	0	1	1	0	0	0	0	1	0	0	0	0	0	0	0	1	0	0	0	0	0	0	0	0	0	0	0	0	1	0	2	0	2	0	0	0	0	0	0	1	0	0	0	0	0	0	0	0	0	0	2	0	0	0	1	0	1	1	0	0	1	0	0	0	1	0	0	1	0	1	1	0	0	1	1	1	0	0	0	0	1	0	0	0	0	0	3	0	0	1	1	0	0	1	0	0	0	2	0	0	0	0	1	3	0	1	0	0	0	0	0	2	1	3	1	0	1	0	0	0	1	0	0	1	0	0	0	0	1	0	0	1	0	0	1	0	1	0	0	0	0	0	0	0	0	0	0	0	0	0	1	0	2	0	0	0	0	0	0	2	2	1	0	0	2	0	3	1	0	0	0	0	0	0	0	0	0	0	0	2	0	2	0	2	0	0	0	1	0	0	2	1	0	1	0	0	1	0	0	1	0	0	0	0	0	2	0	0	0	2	0	0	0	0	3	0	1	0	1	5	2	0	1	0	0	2	0	4	0	1	0	2	5	0	0	0	2	0	0	1	0	0	0	0	2	0	0	0	0	0	1	0	0	0	0	1	0	0	0	0	0	0	0	0	1	0	0	0	0	0	1	0	2	0	1	0	0	0	1	0	0	0	0	0	0	0	0	2	1	0	0	0	4	0	1	3	0	1	0	0	0	0	0	0	1	2	0	0	0	1	0	0	1	1	0	1	0	4	0	1	1	0	0	0	0	0	0	2	0	0	0	0	2	0	0	0	2	1	0	1	0	1	1	0	2	1	0	3	0	2	0	0	0	0	1	0	1	0	2	1	0	0	0	3	0	0	0	0	0	0	0	0	0	0	0	1	1	0	0	1	0	2	0	1	0	1	0	1	0	0	0	0	0	0	0	0	0	0	0	0	0	0	1	0	1	0	2	2	0	0	1	0	2	0	1	0	1	0	0	0	0	0	0	0	1	0	0	0	1	0	1	0	2	0	0	0	1	0	0	0	0	0	0	0	2	0	0	0	0	0	1	0	0	0	2	2	0	0	1	0	0	2	0	0	1	0	0	1	0	0	2	0	0	0	0	1	1	0	3	0	1	0	0	0	1	3	1	0	0	0	0	0	2	2	1	0	0	0	1	0	1	1	2	0	1	3	0	0	0	0	0	0	0	1	0	0	2	0	0	0	1	0	3	0	0	0	0	0	0	0	1	0	0	0	0	0	0	1	0	0	0	2	0	1	0	0	0	0	0	0	1	1	0	1	1	1	0	0	0	0	0	0	1	1	1	1	0	1	1	2	0	0	0	0	0	0	0	0	0	1	1	0	1	0	0	0	0	1	0	1	0	1	0	0	1	0	1	0	0	0	0	1	0	0	1	1	0	1	1	0	2	3	0	0	1	1	3	0	2	0	1	0	1	0	2	0	0	0	0	1	1	0	0	1	1	0	0	0	0	1	1	0	0	0	1	0	1	1	1	2	0	0	1	0	1	0	0	0	1	2	0	3	0	1	1	2	2	2	1	2	0	0	0	0	3	1	0	0	1	0	0	0	1	0	0	2	0	0	0	1	0	0	0	1	0	0	3	1	0	1	0	1	0	2	0	0	1	0	2	0	0	0	0	2	0	0	0	0	0	0	3	0	0	0	0	0	0	0	0	0	1	0	2	0	0	1	0	0	0	0	2	2	1	0	0	0	0	0	1	0	2	0	3	0	0	0	0	0	0	0	0	0	0	1	0	1	0	1	0	0	0	1	0	1	0	0	0	1	0	0	1	0	0	0	3	0	0	1	0	0	0	0	2	2	0	0	0	1	1	0	1	1	3	0	0	0	0	0	0	0	1	1	0	1	0	1	0	1	1	0	0	0	1	0	1	1	0	0	1	0	0	0	2	0	0	1	0	0	1	0	0	0	0	0	0	0	0	0	0	0	0	0	0	0	4	0	0	0	0	0	0	1	1	0	0	1	0	0	0	1	0	0	1	0	0	0	0	0	0	0	0	0	0	0	0	1	0	0	2	1	0	0	0	0	0	0	0	0	0	0	0	1	2	0	0	0	0	1	2	0	0	0	0	1	0	1	0	2	0	0	0	0	0	0	1	0	0	1	0	0	0	0	0	0	0	0	1	0	1	1	0	0	1	0	0	1	0	0	0	0	0	0	0	0	0	0	0	0	0	1	1	1	0	2	0	1	2	0	0	2	0	0	0	0	0	1	1	0	0	1	0	1	0	0	1	0	1	0	0	0	1	2	0	0	0	2	0	3	0	0	0	0	0	0	1	0	0	2	1	0	1	1	4	0	1	1	0	0	0	0	1	0	0	1	0	2	1	0	0	0	0	0	0	0	0	0	0	0	0	1	0	1	2	1	0	0	0	0	1	0	0	0	3	0	0	0	0	1	0	0	2	1	0	1	1	0	1	2	0	1	1	4	1	1	0	0	0	2	1	0	1	0	0	0	0	0	0	1	0	0	0	0	1	0	0	0	2	0	0	0	0	0	1	0	0	0	1	0	0	1	0	0	0	0	1	0	0	0	0	0	3	0	0	0	0	1	0	0	0	0	0	0	0	0	0	1	0	0	0	2	0	0	0	1	0	0	0	1	0	0	1	1	0	0	0	1	1	0	0	0	1	0	0	0	0	0	0	1	0	1	4	0	0	1	0	0	0	0	2	0	0	0	0	1	0	1	0	0	0	0	1	0	0	0	0	0	0	0	0	0	1	1	0	0	1	0	0	0	0	0	0	0	0	0	0	1	0	2	0	0	0	0	0	0	0	1	0	0	0	0	1	0	0	0	0	0	1	2	2	1	0	0	0	0	0	0	0	1	0	0	0	0	0	0	0	0	1	0	2	0	1	0	1	0	0	0	0	0	1	0	0	0	0	1	1	0	0	0	0	0	1	0	1	0	0	0	2	2	1	0	1	1	0	0	0	1	2	1	0	0	0	1	1	2	0	0	0	1	0	0	2	1	0	1	1	0	0	0	0	0	0	0	2	0	1	0	1	1	0	0	3	1	0	0	0	2	0	0	1	0	0	0	0	1	0	0	0	1	1	1	0	0	1	2	1	1	0	1	2	2	0	1	1	1	0	0	1	0	2	0	0	0	0	1	0	0	1	0	0	0	0	0	0	1	0	1	0	1	0	0	0	2	1	1	0	0	0	0	0	0	1	0	0	1	0	0	0	0	0	0	1	1	0	0	0	0	0	1	1	0	1	2	0	0	0	0	2	1	0	0	0	0	1	0	0	0	0	0	1	0	0	0	0	0	2	0	0	0	0	0	0	0	0	0	1	2	0	0	1	1	0	0	0	0	0	0	2	0	2	0	0	1	0	0	2	1	0	1	1	0	0	0	0	0	0	0	1	1	2	0	0	1	1	0	0	2	0	1	0	1	0	1	0	0	3	1	0	0	0	0	0	1	0	0	1	0	1	0	0	0	2	0	1	1	0	0	0	1	0	2	0	0	0	0	0	0	0	0	0	0	0	0	0	2	0	0	0	0	0	0	4	0	0	2	0	1	0	0	0	0	0	0	0	1	0	0	0	0	3	0	3	0	0	0	1	0	0	1	0	1	3	1	0	0	0	1	1	0	1	1	1	0	0	1	0	0	0	0	0	0	0	0	0	2	1	1	1	0	0	0	0	0	0	0	0	0	1	0	0	0	1	0	2	0	0	0	1	0	0	1	0	1	0	0	0	1	0	0	0	1	0	4	0	1	0	0	0	0	0	0	0	1	1	0	1	0	1	0	0	0	0	1	0	0	0	0	0	0	0	4	0	0	0	1	0	0	0	0	0	1	0	1	0	0	0	0	0	1	3	0	0	4	1	0	1	0	0	0	0	0	1	0	0	1	0	0	0	0	0	1	0	2	0	0	0	0	0	0	0	0	0	0	1	0	0	0	0	0	1	0	1	0	0	1	2	2	0	1	0	0	0	1	0	0	0	0	0	2	1	1	1	2	3	0	0	0	0	0	0	0	0	1	3	0	0	0	1	0	0	0	0	0	0	0	1	0	0	0	0	0	1	0	0	0	0	0	0	0	1	1	0	2	0	0	0	0	0	1	0	1	1	0	0	1	1	0	2	0	3	0	0	0	0	0	0	0	1	0	0	2	0	0	0	0	0	0	0	0	1	0	1	0	1	2	0	0	0	0	0	1	0	0	0	0	3	0	1	0	0	1	1	0	0	0	0	0	0	0	0	0	0	0	0	1	1	2	0	0	0	0	0	0	1	1	0	0	0	0	1	0	1	0	1	1	1	0	1	2	0	1	1	0	0	1	1	0	0	0	0	0	1	0	1	0	0	0	0	3	0	1	0	0	1	0	0	1	0	0	0	0	0	0	1	1	0	0	1	1	0	0	0	1	0	0	0	0	3	2	4	1	1	1	0	0	0	0	0	1	2	0	0	1	0	0	0	0	2	0	0	3	0	0	0	1	0	0	0	1	2	0	0	2	1	0	1	0	0	0	0	1	0	0	0	0	0	0	2	0	2	1	1	1	1	0	0	1	0	1	0	0	0	0	2	0	0	0	0	0	1	0	1	0	1	0	3	0	0	0	0	1	0	0	0	0	0	1	0	1	0	0	0	0	0	0	0	0	0	1	0	0	0	1	1	2	1	0	0	0	0	0	0	0	0	0	0	1	0	0	0	0	0	0	0	0	0	3	1	1	1	4	1	0	0	1	0	0	0	0	0	0	0	0	0	0	1	1	0	0	0	2	0	1	1	0	0	0	0	1	0	0	0	1	1	0	0	0	0	0	0	0	2	1	0	0	1	0	0	1	0	1	0	0	1	0	0	0	0	0	0	0	0	0	0	0	0	0	0	3	0	1	0	0	1	1	0	1	0	1	0	2	1	2	1	0	0	0	0	0	0	0	0	0	0	1	0	0	0	0	1	0	0	4	0	2	0	1	2	0	2	0	1	1	0	0	1	0	1	3	1	0	0	0	0	0	0	3	0	1	0	0	0	0	1	0	0	0	0	1	0	0	0	0	1	0	1	0	0	2	1	3	0	0	0	1	0	0	0	0	0	0	0	0	0	0	1	3	1	0	0	1	0	0	1	1	0	0	0	0	0	0	0	0	0	1	0	1	0	0	0	0	0	0	0	1	0	1	0	0	0	0	1	0	1	0	0	0	0	0	3	0	0	0	0	0	2	1	0	0	0	0	0	0	0	0	0	0	0	0	0	0	1	0	1	0	1	2	0	0	0	2	1	0	2	1	0	0	1	0	0	0	1	0	1	0	0	0	0	0	0	1	1	1	1	0	0	1	0	0	0	0	1	0	1	0	3	0	0	0	1	0	0	1	1	0	0	0	0	0	0	2	0	0	0	1	0	0	2	0	0	0	0	1	0	0	0	1	0	0	1	0	2	0	0	1	0	0	0	0	2	0	0	2	0	0	2	0	1	2	2	0	0	0	1	0	0	1	0	0	0	0	1	0	1	0	0	3	1	4	1	1	0	0	0	0	0	2	0	0	2	0	0	0	0	0	0	1	0	2	1	0	2	0	1	1	0	2	1	0	2	0	1	0	0	0	0	1	0	0	4	1	0	0	1	0	0	1	1	0	0	0	1	0	1	0	0	0	0	1	0	0	1	0	0	0	0	0	3	0	0	0	0	0	1	1	0	0	0	1	0	0	3	0	0	1	1	2	1	0	0	0	2	0	0	1	1	0	0	1	1	0	0	2	0	0	3	0	1	0	0	0	0	0	0	0	0	2	1	0	0	1	0	1	0	0	1	0	0	1	0	0	2	0	0	0	0	0	0	0	1	0	0	0	2	0	0	0	0	1	1	3	0	0	0	1	1	1	1	0	1	1	0	0	0	0	0	2	0	1	0	0	2	0	0	0	0	0	1	0	1	0	0	0	1	0	1	0	0	1	0	0	2	1	1	0	0	1	3	0	0	3	0	0	0	0	0	0	1	1	0	0	0	0	0	0	0	0	0	0	0	0	0	1	0	1	0	0	0	0	0	0	0	0	1	3	0	0	0	1	1	0	2	0	0	0	1	3	1	0	0	1	1	0	1	2	3	0	0	0	1	2	0	0	2	0	0	1	2	4	0	0	0	0	0
N0.HOG0004843	0	0	0	0	1	0	1	0	0	1	0	0	0	0	0	0	3	1	0	0	0	0	1	13	0	1	4	0	0	6	0	0	0	0	0	0	3	8	0	1	4	0	0	1	0	0	0	0	7	0	0	0	0	1	0	0	1	0	0	0	11	2	0	0	0	3	4	1	15	0	9	0	0	13	0	0	0	0	7	6	0	0	6	0	0	0	0	0	0	0	1	0	0	0	0	0	0	5	4	0	0	0	0	1	0	0	2	0	0	0	0	0	0	0	0	0	6	0	0	0	0	0	4	0	0	0	1	0	0	7	4	0	9	0	0	0	1	0	9	0	0	0	7	0	0	0	13	9	0	5	0	1	0	0	6	6	0	0	4	0	0	1	5	0	0	1	0	0	0	6	0	0	0	0	1	0	0	0	0	0	4	0	0	0	6	0	0	0	0	2	1	0	0	5	0	0	1	1	0	3	0	3	23	0	0	0	0	0	0	0	0	0	2	0	0	0	7	0	0	0	0	0	2	0	0	6	0	0	4	1	1	0	12	0	2	2	4	0	0	1	0	2	9	0	0	0	0	0	0	0	0	2	14	1	1	2	0	0	0	5	7	2	0	0	6	1	0	0	0	0	0	0	0	0	1	29	4	4	0	0	8	1	0	0	1	0	0	0	1	0	1	0	0	0	0	0	0	7	0	9	0	0	13	2	0	0	0	0	6	2	1	0	1	0	0	0	0	0	0	0	0	0	0	1	0	9	0	3	0	0	0	0	0	0	0	0	4	0	0	0	0	1	1	3	0	0	4	0	2	0	0	3	0	0	1	3	1	0	1	0	0	1	0	6	0	9	3	0	3	0	1	0	0	0	0	1	0	0	1	0	0	0	0	0	0	0	0	0	0	0	0	5	1	8	0	0	0	0	0	0	0	12	0	0	4	0	0	0	0	0	0	0	2	0	0	1	15	0	0	0	0	0	0	1	7	0	0	0	12	0	0	1	0	0	1	0	0	0	6	0	0	0	1	0	0	0	0	0	0	0	0	0	4	0	1	0	0	5	16	0	1	3	0	0	0	0	0	11	0	11	0	0	4	0	0	0	0	0	0	0	0	2	0	1	0	0	4	8	2	0	11	2	11	0	0	0	0	0	1	0	12	0	3	0	20	0	0	2	0	3	0	0	7	6	5	0	0	12	0	0	0	2	0	12	2	0	0	0	0	21	1	0	7	0	1	0	0	0	0	4	0	5	0	0	11	0	0	0	0	0	0	0	0	0	0	0	0	0	0	0	0	0	0	0	0	0	0	0	0	4	0	0	1	0	0	3	0	3	0	8	7	1	4	0	0	3	0	0	1	1	0	6	1	0	0	0	0	0	0	0	0	0	6	0	2	5	0	1	0	1	0	2	0	7	0	1	0	0	0	0	10	0	0	6	4	2	0	0	2	12	0	0	0	6	0	0	1	1	0	1	1	0	0	0	2	4	0	9	0	0	0	0	0	0	0	0	0	0	0	0	0	0	0	0	1	0	2	0	0	0	0	1	0	0	0	0	0	0	0	0	0	0	4	0	0	0	0	2	2	0	4	0	0	0	0	0	5	0	1	0	0	0	4	0	0	16	0	0	0	0	0	0	10	0	0	10	0	0	0	8	0	0	0	0	0	0	0	2	0	0	0	14	0	0	0	0	2	0	0	0	0	0	0	8	0	0	2	1	4	0	0	0	9	1	2	3	0	5	0	2	6	0	0	0	0	0	6	0	0	0	0	0	0	1	4	0	7	0	0	0	5	7	1	4	1	0	1	0	1	0	1	6	1	0	0	0	0	0	0	0	1	13	0	1	5	0	5	0	0	0	0	0	0	0	0	0	0	0	1	0	0	1	0	0	2	1	1	14	0	6	3	5	1	0	0	3	0	0	5	0	3	0	0	7	0	0	0	0	0	1	6	0	0	1	0	0	0	0	0	0	10	1	2	0	0	0	0	3	0	0	0	0	1	0	0	0	0	0	0	0	0	0	0	0	0	1	0	13	0	8	0	13	0	0	0	0	0	0	0	0	0	0	23	0	0	0	1	0	0	3	0	0	0	1	0	0	0	1	0	0	6	1	0	0	0	0	0	3	0	1	7	0	20	1	0	0	0	1	1	0	1	0	6	9	0	0	4	0	5	0	0	0	0	0	0	0	0	0	0	0	0	2	0	0	0	0	0	0	9	0	0	0	0	1	0	0	0	0	0	0	10	0	6	0	0	4	0	1	0	1	0	0	7	0	0	1	4	1	5	0	1	0	17	0	0	0	0	7	0	8	0	0	4	0	0	0	3	0	0	0	0	0	0	0	1	7	0	1	0	0	0	0	0	0	0	0	2	3	0	0	14	0	6	1	0	0	6	0	0	0	0	0	7	0	0	7	0	0	0	5	0	0	0	0	0	0	0	3	0	1	0	4	1	0	6	0	1	0	6	1	0	1	0	1	0	0	0	5	0	0	0	0	0	0	0	6	0	6	0	0	1	15	0	0	0	0	0	0	0	0	12	1	0	0	0	0	0	0	0	0	0	0	0	0	0	0	5	0	1	0	0	2	5	0	0	0	0	0	3	0	1	1	0	0	0	0	1	0	0	0	1	0	0	0	0	0	0	0	2	0	0	0	0	0	0	0	0	1	0	0	0	0	0	0	0	0	9	0	0	0	0	0	0	0	8	1	0	0	0	2	0	0	0	0	2	0	0	2	0	2	0	0	0	5	1	0	7	3	2	0	0	0	5	0	0	1	0	0	6	0	0	0	2	0	0	0	0	0	0	0	3	4	0	1	0	5	0	0	13	8	0	0	0	0	9	0	0	1	0	0	0	0	9	4	3	0	2	0	0	6	0	0	0	0	0	6	0	3	0	0	2	0	0	1	0	5	0	2	0	5	2	0	1	0	0	0	0	0	0	0	0	0	2	0	0	0	11	10	0	0	7	0	0	1	1	0	0	0	0	0	0	11	0	0	0	0	3	0	0	0	1	9	0	0	0	1	0	0	7	5	3	0	2	5	0	0	1	0	1	0	0	0	8	4	0	0	1	0	0	1	3	0	9	0	0	0	0	0	3	0	0	0	0	1	0	0	0	4	1	0	0	10	0	6	0	0	0	0	0	3	1	7	0	0	0	1	0	0	3	0	0	0	0	4	0	0	0	0	0	0	6	3	0	0	6	0	0	0	0	1	0	0	0	0	0	0	0	0	0	0	0	0	0	0	0	0	0	0	0	0	0	13	2	0	0	0	0	21	0	2	7	0	0	2	3	0	0	1	11	5	11	1	0	0	0	0	0	6	0	0	0	0	0	0	0	0	0	19	0	0	0	0	0	0	0	1	0	0	0	0	0	0	0	2	18	5	0	0	0	0	3	1	0	0	1	2	0	0	21	1	10	0	0	1	0	0	0	0	2	0	0	0	2	1	5	0	0	0	0	0	0	1	0	0	0	2	11	0	0	0	0	0	2	13	0	0	0	7	1	0	0	0	5	0	0	0	0	0	0	6	0	6	0	0	1	0	0	0	0	0	0	0	2	9	0	0	11	0	1	0	0	0	0	4	0	0	0	0	0	0	0	0	0	0	0	0	0	0	0	2	12	5	0	0	0	1	0	0	15	1	0	0	0	0	2	1	0	5	0	9	0	9	11	0	0	0	0	0	0	0	0	12	1	0	8	1	0	0	0	0	0	0	0	0	0	0	0	0	0	3	1	0	0	0	1	0	0	0	0	0	0	4	0	0	0	2	7	0	0	0	0	0	3	0	0	0	2	2	0	0	0	0	0	0	0	0	0	0	0	6	2	10	5	0	0	1	0	3	0	9	0	0	0	0	0	0	2	0	9	0	0	0	0	0	1	12	0	2	0	1	0	0	0	0	6	0	1	1	0	0	13	0	0	0	3	0	0	0	0	0	1	0	0	0	3	4	0	1	0	8	21	0	0	0	4	4	0	1	1	5	11	1	0	3	0	0	0	0	0	0	7	0	0	0	0	0	0	6	0	1	0	0	0	0	0	0	0	4	0	0	0	0	0	10	18	4	0	2	1	0	0	0	0	0	1	15	0	0	0	0	0	1	1	0	0	0	1	0	6	0	5	0	1	0	0	0	0	0	5	0	0	0	0	0	0	0	4	0	2	0	10	0	0	0	0	0	1	0	1	0	0	6	0	2	0	19	8	0	0	0	4	3	9	1	0	2	1	2	0	0	0	1	0	0	4	0	8	5	1	0	0	0	3	0	2	0	2	0	0	0	0	1	0	0	0	0	0	0	0	0	0	0	3	0	2	0	0	4	0	0	0	0	0	1	0	4	0	0	4	0	0	0	0	0	0	0	0	19	0	0	0	0	0	0	0	0	0	0	5	2	1	12	4	0	0	0	0	0	0	0	0	0	0	0	0	0	0	0	0	0	0	0	0	0	0	1	0	0	4	0	4	0	0	0	0	17	1	0	0	0	2	0	0	0	0	0	0	0	0	0	5	0	9	0	2	4	0	1	0	0	0	0	0	0	0	0	0	0	0	4	0	4	0	0	0	0	0	0	13	0	0	0	0	0	2	0	0	0	0	0	0	6	1	0	4	0	0	2	3	0	0	2	0	0	9	0	8	0	0	0	0	0	9	2	0	0	0	2	4	0	0	1	1	0	0	1	3	0	6	10	0	3	0	0	0	0	0	2	4	3	6	0	1	3	0	7	4	0	0	0	0	0	0	4	0	0	0	0	0	3	0	0	0	0	0	4	0	0	0	0	2	0	11	0	1	0	0	0	0	0	0	0	0	0	0	0	1	0	2	16	0	0	0	1	0	0	0	0	0	0	2	1	0	0	0	0	1	2	0	0	0	0	0	0	3	5	4	0	1	0	0	0	0	0	0	0	0	0	0	1	0	6	0	9	0	0	0	0	6	6	0	0	11	0	0	0	0	6	0	0	0	0	0	2	0	0	4	9	0	30	4	4	0	0	0	0	0	0	0	0	0	1	0	0	0	0	13	0	7	0	0	7	13	0	0	0	0	2	0	10	0	0	1	1	0	0	1	0	1	0	0	0	0	16	0	4	23	13	3	1	2	0	0	0	3	2	0	0	7	3	0	0	0	0	0	0	0	0	0	12	0	0	0	0	0	0	1	0	9	0	0	0	1	0	0	2	3	0	0	0	1	0	0	0	0	0	0	0	0	13	1	0	0	0	7	0	0	0	0	0	2	0	0	1	2	5	0	0	0	0	1	0	11	0	0	0	0	0	8	0	1	0	1	0	1	0	1	4	0	12	0	6	5	0	0	0	0	0	1	0	10	0	2	0	6	0	0	0	0	0	0	0	0	0	0	0	0	0	0	4	0	0	0	0	0	0	0	0	1	5	0	0	2	0	5	0	0	9	8	0	0	0	0	1	0	16	0	5	0	0	11	9	3	0	0	5	16	0	0	0	6	0	6	0	0	0	0	23	11	0	4	0	1	0	0	0	14	2	6	0	0	0	0	1	0	0	0	0	0	1	10	0	0	0	0	0	0	2	0	0	1	0	2	0	0	3	0	6	0	2	2	0	0	0	0	0	5	0	0	0	0	0	7	4	0	7	0	0	0	0	0	4	2	7	0	3	9	19	0	5	0	1	0	1	0	1	7	5	8	0	0	0	1	0	6	8	2	0	3	0	0	1	11	0	8	0	0	1	0	2	0	0	0	1	0	0	0	0	0	0	0	3	0	2	0	0	6	0	9	0	0	0	0	1	2	0	0	0	0	16	0	3	1	0	0	2	0	0	3	3	1	0	3	0	1	2	0	0	0	0	0	0	0	0	4	0	0	0	0	8	0	0	0	12	1	4	0	0	0	0	1	0	0	0	0	0	1	0	4	0	0	0	0	0	3	1	2	0	18	5	1	7	2	3	0	0	0	0	5	0	1	0	2	1	0	0	6	0	1	0	0	0	0	0	0	0	4	0	10	7	0	0	0	2	1	0	0	3	2	0	3	0	0	1	0	0	0	0	0	8	1	0	0	0	17	0	0	0	0	0	0	1	7	0	0	4	0	0	0	7	0	0	4	0	0	0	1	0	1	0	0	0	0	4	3	0	2	0	0	0	0	18	3	2	0	0	0	0	2	0	1	1	0	0	0	0	0	9	0	1	0	0	0	0	4	4	0	0	0	0	0	0	0	3	0	0	0	3	5	4	8	0	0	1	0	0	0	6	1	0	0	0	0	0	0	0	0	4	1	0	0	0	0	0	0	0	0	0	0	0	0	0	1	0	0	2	0	0	0	0	1	0	4	0	0	2	0	0	0	0	0	0	0	0	0	0	0	0	0	0	0	0	0	7	0	2	0	0	0	0	8	0	0	6	5	0	1	0	0	0	0	1	4	0	3	0	0	0	17	8	0	3	1	0	2	0	4	6	0	0	0	0	0	0	0	5	0	13	2	5	0	5	2	1	13	1	0	7	0	0	0	1	6	0	8	1	1	9	0	0	2	0	2	0	0	0	0	8	0	1	0	0	0	0	0	0	2	0	0	0	0	0	0	10	3	9	0	0	0	19	0	0	0	0	0	2	0	0	0	0	0	1	0	0	0	1	6	0	0	0	0	0	0	1	0	0	0	0	0	0	0	5	0	7	0	0	0	0	0	1	0	0	0	1	8	0	2	2	9	6	0	0	4	0	0	0	0	1	0	0	1	0	0	1	0	0	0	0	0	0	0	0	2	0	0	0	4	7	3	0	0	1	0	4	0	0	0	0	0	1	0	1	0	6	0	0	0	0	0	0	0	0	0	0	3	0	0	11	0	1	1	0	0	1	1	7	3	0	0	0	0	5	0	0	0	0	0	0	16	6	0	0	0	0	1	0	2	1	1	0	4	0	0	0	0	0	0	0	0	0	0	0	10	1	0	0	11	1	0	0	0	0	0	1	1	0	0	0	0	1	2	0	5	0	0	0	0	0	5	3	0	1	0	4	0	0	0	1	0	0	0	0	0	0	0	0	3	0	0	0	0	0	0	0	7	0	0	0	0	0	4	0	0	8	0	7	0	0	0	0	0	0	0	0	0	0	0	0	3	0	0	7	0	0	0	0	0	0	0	2	0	3	0	0	0	15	0	0	0	0	1	0	0	0	0	0	1	0	4	0	0	11	10	5	0	1	0	8	0	0	2	0	0	2	0	0	0	1	0	0	0	0	0	0	0	0	0	0	13	0	16	0	0	0	0	5	0	0	1	4	0	0	0	0	0	0	0	0	0	0	0	10	0	4	0	6	7	0	0	7	0	14	13	6	0	0	0	0	0	0	9	2	7	0	0	7	7	0	0	3	0	0	0	0	3	6	5	0	0	3	8	8	4	0	0	0	2	0	4	0	2	0	0	0	5	5	0	1	1	0	1	0	0	0	0	0	1	0	0	0	0	0	1	0	0	0	0	0	0	0	0	1	1	0	0	3	7	1	0	0	2	1	0	4	0	0	1	0	0	0	0	0	0	0	0	0	0	4	0	4	0	0	0	10	0	0	0	0	5	0	0	0	2	1	0	0	13	4	0	0	12	7	0	0	4	2	0	0	0	1	0	0	0	0	0	0	1	0	0	0	1	1	4	0	0	0	0	0	0	0	3	0	0	0	0	0	0	7	5	0	0	0	0	0	0	3	0	8	0	0	18	0	1	0	0	0	0	0	7	0	0	1	0	19	1	0	0	0	1	0	7	0	0	1	0	0	0	0	3	0	0	1	0	0	0	1	0	4	0	0	0	0	0	0	0	0	1	0	3	0	0	0	2	0	0	0	6	0	0	0	0	0	11	0	12	0	0	0	0	0	0	0	0	1	9	1	2	0	0	0	0	0	0	0	0	0	0	0	0	2	0	6	0	4	0	6	17	0	1	0	0	0	0	1	1	0	0	1	1	0	0	18	0	4	12	6	0	1	0	0	0	2	0	0	0	0	5	0	0	0	0	1	0	0	0	2	4	0	0	0	0	1	0	0	0	4	0	0	0	0	0	17	0	0	5	0	0	0	0	2	0	0	4	0	6	0	8	1	0	3	0	1	7	0	2	0	0	0	1	9	0	0	4	0	0	0	0	0	2	0	0	0	1	4	14	0	0	0	0	0	0	1	1	1	0	0	0	0	0	0	0	0	0	0	0	8	0	0	8	0	0	0	4	0	0	0	0	0	0	9	0	3	0	0	0	6	0	0	0	0	14	2	0	4	0	0	5	0	13	1	0	4	0	1	0	0	0	0	0	0	13	0	2	0	12	0	1	0	0	0	5	0	0	0	0	0	2	0	0	23	0	0	0	2	1	1	0	2	0	0	0	13	6	3	4	9	0	5	1	0	0	0	0	2	0	0	1	0	0	0	6	0	2	9	0	0	3	0	0	0	0	0	0	7	0	0	0	0	0	0	0	6	1	0	0	6	8	9	0	1	0	0	0	0	10	0	0	0	23	0	1	0	0	0	15	6	0	14	0	5	0	0	0	0	0	1	0	1	0	0	0	0	13	0	0	7	21	0	0	0	27	0	0	2	0	0	0	0	0	1	0	7	0	0	7	0	3	0	4	0	0	0	18	0	0	0	0	0	1	0	2	0	2	0	1	0	1	0	0	0	0	4	4	0	0	0	0	0	0	0	0	5	0	0	0	0	0	1	1	0	4	3	4	0	0	2	0	0	1	6	0	7	0	0	1	0	0	0	0	0	0	0	6	0	0	0	0	0	0	0	0	0	2	0	0	0	0	0	0	0	1	0	1	0	0	0	0	0	0	0	0	0	11	4	0	0	0	0	0	0	0	0	0	0	0	0	0	0	0	6	0	5	0	0	10	0	0	4	0	0	0	0	0	0	9	0	1	0	0	1	0	3	0	0	11	0	0	0	0	0	0	0	0	0	0	0	0	0	5	0	0	0	0	1	6	0	0	0	1	2	0	0	0	0	0	8	0	0	4	0	1	7	0	0	0	0	10	0	1	9	2	0	0	0	0	0	0	0	0	3	21	0	0	1	0	14	0	1	0	29	1	0	0	0	6	0	3	0	0	16	0	0	0	16	1	0	0	3	8	0	0	0	7	0	0	0	4	0	0	0	0	16	1	0	0	1	0	0	0	3	2	5	0	1	0	6	0	0	0	0	1	0	0	1	0	5	0	4	0	0	0	9	0	0	0	1	0	0	0	0	0	0	0	0	0	0	0	1	0	14	0	0	3	0	4	0	4	0	0	0	0	0	0	7	0	0	0	6	0	7	3	0	7	0	3	0	0	6	3	0	0	0	0	0	0	0	0	3	0	10	1	0	0	16	1	0	0	5	8	0	0	0	0	2	0	0	0	0	0	0	0	0	0	9	1	0	2	1	2	0	0	2	0	18	0	5	5	0	1	0	0	0	0	1	0	8	0	0	0	0	0	0	0	0	0	0	0	0	0	0	0	0	1	7	0	6	0	0	2	0	6	0	4	1	0	0	0	1	2	10	2	0	3	0	0	0	0	4	0	0	16	1	0	0	7	0	5	0	0	0	0	0	0	1	0	0	0	0	0	0	0	0	10	0	8	0	8	0	0	7	0	0	0	0	6	0	0	1	0	0	2	0	3	9	0	0	0	1	3	0	7	0	0	0	0	2	3	0	0	9	0	1	0	0	0	9	0	0	1	4	0	0	0	0	0	0	0	0	0	0	0	2	0	0	0	0	6	22	1	0	0	0	6	0	0	5	0	0	0	0	3	0	0	0	0	1	0	0	0	3	0	6	0	0	1	18	1	0	0	8	0	0	0	0	0	0	0	0	0	0	0	11	0	3	2	1	0	0	6	0	0	0	0	0	0	0	0	8	0	0	7	0	0	5	0	22	2	0	17	0	0	0	0	0	1	0	3	0	0	12	1	8	0	0	0	0	9	2	0	4	0	3	0	0	1	0	0	0	0	0	0	0	1	0	1	0	8	0	0	8	2	0	0	0	8	0	0	0	0	1	15	0	1	0	1	0	0	0	0	0	0	3	0	0	0	10	0	0	0	12	0	3	0	0	0	0	0	0	0	0	10	4	0	0	0	0	0	8	0	0	0	1	0	1	12	2	0	0	0	6	0	0	0	1	0	0	0	0	1	1	1	6	0	0	1	0	1	0	4	0	0	0	0	1	3	7	3	0	0	5	0	1	0	0	0	0	12	0	3	0	0	0	10	0	0	1	0	0	1	0	0	6	0	1	8	0	0	4	7	0	0	0	0	0	0	0	1	0	0	1	1	0	2	0	0	0	0	0	0	0	0	0	7	0	0	0	6	0	7	8	0	0	0	0	0	0	0	0	0	0	0	0	1	0	0	6	1	2	0	0	1	1	0	0	0	1	0	0	0	0	0	0	0	1	9	0	0	0	0	0	4	0	0	0	0	0	1	0	0	1	4	0	0	0	0	0	8	0	0	3	0	0	1	0	0	0	14	0	0	0	2	0	0	0	0	0	0	0	1	0	0	0	0	0	0	0	0	4	0	0	0	0	0	2	0	0	0	0	0	0	0	1	0	0	5	0	0	7	1	0	0	0	0	0	6	0	0	0	0	0	1	10	0	0	0	0	5	0	0	12	11	0	0	0	0	0	0	0	0	0	0	0	7	0	0	0	0	0	10	0	0	13	0	0	11	0	0	0	0	11	4	17	2	0	0	0	1	0	0	0	0	0	0	1	1	0	0	3	0	5	0	2	6	0	0	0	0	0	5	1	0	5	2	0	0	0	0	0	0	1	2	0	0	0	13	0	0	0	0	0	0	2	1	0	0	0	4	0	2	0	0	0	0	1	0	0	0	0	0	2	5	16	0	0	10	0	0	0	0	1	0	0	0	0	0	0	1	0	6	5	0	0	0	0	0	0	1	6	0	0	4	0	0	0	0	0	0	1	7	0	0	6	0	1	0	5	0	0	0	0	23	0	0	0	0	0	0	0	0	11	0	6	0	0	0	0	6	0	0	0	0	0	5	3	2	0	0	8	0	0	0	0	0	11	0	0	0	0	0	0	0	0	6	0	0	0	0	0	1	0	0	0	0	0	0	0	0	9	0	1	1	0	0	0	3	0	0	3	0	0	0	0	0	0	0	0	1	0	0	0	0	0	4	0	6	0	0	0	0	0	0	0	1	0	0	0	1	0	0	1	0	1	0	0	0	0	11	0	11	4	0	0	0	0	0	0	0	1	5	0	0	0	0	0	0	0	0	1	0	1	0	0	0	0	0	0	0	0	4	1	2	0	2	7	0	0	0	0	0	0	1	0	0	0	0	0	0	0	0	0	0	5	0	5	0	0	0	0	1	5	1	17	0	0	0	0	0	2	0	0	0	0	1	0	0	0	0	2	0	0	0	12	0	2	0	5	0	3	0	0	0	0	0	0	0	0	0	0	0	0	0	0	0	6	6	0	2	1	0	0	13	0	0	0	0	0	1	0	0	2	0	0	0	0	11	0	13	0	1	1	2	3	0	13	0	0	0	1	0	6	0	0	0	1	0	0	0	1	1	0	8	0	0	0	0	0	0	6	0	4	0	0	0	0	0	3	0	0	0	0	6	0	0	0	0	1	17	0	0	0	0	1	0	6	0	0	0	5	1	0	20	6	0	7	0	1	8	1	4	0	0	0	0	1	0	0	2	1	0	0	0	1	6	0	0	6	3	0	0	0	0	0	1	4	0	0	6	0	1	0	0	0	0	0	0	1	1	0	0	0	0	2	2	0	0	8	6	0	0	11	0	0	0	0	0	1	0	0	0	0	0	0	0	1	0	3	0	0	0	0	0	0	1	0	12	0	0	3	1	0	0	0	0	8	0	0	0	0	0	0	0	7	3	0	1	0	3	2	0	0	0	0	0	0	0	0	1	0	0	0	0	0	0	0	1	0	14	4	0	0	0	1	0	0	0	0	0	0	0	0	0	5	0	0	9	0	0	0	0	0	0	0	0	0	3	1	7	0	0	0	0	3	9	2	0	0	0	12	0	1	0	0	0	0	0	0	4	0	0	18	0	0	0	7	0	5	0	0	0	0	0	2	0	0	1	0	0	0	1	0	0	10	1	0	0	0	0	1	7	4	0	0	2	0	0	0	1	10	0	7	0	3	9	0	0	0	0	0	1	4	0	0	0	12	0	0	7	1	0	0	1	1	5	0	0	0	1	0	0	0	4	0	0	10	19	4	0	0	0	6	0	0	13	0	0	0	0	0	6	0	0	0	14	0	0	0	0	0	7	0	0	0	0	0	3	0	2	2	0	0	0	0	1	0	0	0	0	0	1	0	5	2	7	0	0	0	0	0	1	1	0	2	12	0	0	4	1	0	0	0	6	0	0	0	0	1	0	7	0	0	0	0	1	0	0	0	4	0	0	0	0	1	0	0	1	0	0	0	0	2	1	0	0	0	0	0	0	1	16	0	0	0	0	0	0	1	3	0	0	0	2	0	2	0	0	1	0	0	3	0	0	0	1	0	0	0	0	0	0	0	0	0	0	0	3	0	1	0	0	0	9	0	1	1	0	1	1	0	5	0	16	0	0	0	0	0	0	0	0	2	1	4	0	0	1	0	0	11	0	0	0	0	0	5	0	0	0	0	0	0	0	0	14	0	0	0	0	14	0	6	0	0	0	0	0	0	4	0	1	0	0	0	1	0	0	1	0	0	0	0	1	0	0	0	0	0	0	0	0	0	1	0	0	0	0	1	0	0	0	0	0	0	1	0	0	0	11	0	0	0	0	13	0	2	8	0	1	12	0	0	0	6	0	9	4	5	10	0	0	0	0	0	1	0	0	0	0	2	0	6	17	0	0	0	0	7	0	5	0	12	2	0	0	0	1	0	1	1	1	0	0	0	2	15	0	0	0	0	0	0	3	0	1	0	0	0	1	4	0	0	6	0	0	0	4	0	0	1	0	10	0	0	0	6	0	0	0	0	0	0	0	0	6	0	0	0	0	0	0	5	0	0	0	0	0	0	0	2	0	0	0	0	1	0	0	2	0	0	0	0	4	12	10	0	0	5	0	0	0	0	2	2	0	7	0	1	0	5	0	2	0	8	0	0	0	1	0	9	12	0	0	0	0	0	10	0	0	0	0	0	1	0	0	1	1	0	0	0	1	0	0	0	0	2	0	0	5	0	0	0	0	0	0	1	0	1	1	2	4	0	0	1	11	6	0	0	3	0	0	12	0	0	0	0	0	0	0	0	0	0	1	0	0	0	3	0	0	0	0	18	0	1	0	0	4	0	0	0	0	0	0	0	1	0	0	0	0	14	0	0	0	1	0	15	1	1	0	0	10	3	0	2	0	0	0	6	0	0	0	0	1	5	11	11	0	0	0	0	1	0	0	0	0	0	0	0	0	0	0	6	0	3	0	0	0	15	13	5	0	0	0	18	0	0	0	0	0	0	0	0	0	4	0	1	0	0	0	0	0	3	12	1	0	0	0	0	0	1	0	0	0	0	9	0	3	0	7	1	0	0	4	2	0	1	0	0	0	0	0	0	0	0	0	0	0	1	0	0	0	0	0	0	2	1	6	1	0	0	0	10	0	0	0	0	1	0	0	0	7	0	0	0	0	0	3	0	4	0	0	0	0	0	0	0	0	0	0	0	6	0	0	6	0	17	0	4	4	0	7	1	3	0	0	0	0	7	0	0	0	0	1	0	0	0	1	0	15	1	0	0	0	0	7	0	0	0	6	0	0	0	0	10	0	0	1	0	0	5	0	2	0	0	0	0	2	0	0	3	13	0	4	0	0	0	11	0	0	1	0	1	0	0	0	0	0	0	6	0	7	0	0	5	0	0	10	4	0	0	0	0	0	4	0	13	11	2	0	0	0	0	1	0	0	0	0	0	2	0	0	0	12	0	0	0	0	0	0	0	1	0	1	0	0	1	0	0	0	1	0	0	0	0	0	0	0	0	1	0	0	0	0	0	0	0	0	0	18	2	0	0	2	0	6	1	0	0	0	0	2	0	0	1	0	8	0	2	0
N0.HOG0000204	1	2	1	9	10	4	3	2	1	0	3	0	0	2	6	1	3	0	1	1	1	2	0	1	1	7	3	1	8	4	3	7	0	1	0	0	6	6	4	3	9	3	0	8	2	3	1	5	7	3	2	1	9	0	1	3	5	1	4	11	4	1	4	4	1	7	1	0	4	0	7	5	3	1	2	2	5	3	1	0	5	2	11	11	1	5	5	0	4	3	2	1	0	3	0	4	1	2	9	2	0	0	10	1	3	4	6	5	0	2	1	1	0	3	6	1	6	2	3	2	4	2	2	1	6	2	5	4	4	2	2	4	2	2	2	0	5	1	9	0	1	5	1	2	1	0	3	6	2	2	2	2	1	0	1	1	5	2	2	1	3	2	6	7	6	5	4	1	1	3	0	0	0	4	1	8	2	1	0	5	2	0	0	2	1	2	1	2	1	5	4	0	4	1	2	0	4	0	7	0	6	3	1	4	1	4	3	3	5	1	2	2	2	0	3	3	2	3	7	7	3	1	2	3	4	9	5	4	8	2	5	2	4	5	0	5	0	4	2	0	3	0	2	2	2	3	1	1	2	1	3	5	0	2	3	5	3	1	2	6	7	3	3	1	5	0	7	0	0	2	2	3	3	1	2	0	0	4	1	3	2	4	1	2	3	4	0	4	1	2	0	1	1	5	2	1	2	5	2	1	4	0	6	6	7	6	3	5	6	3	6	1	0	1	2	0	3	1	7	0	1	2	1	4	3	1	1	8	4	5	8	7	2	0	6	2	6	4	1	1	2	3	1	5	4	3	2	4	2	0	0	2	5	1	3	4	0	6	3	2	3	0	1	4	6	3	9	2	1	0	2	0	0	1	2	1	2	4	2	4	1	2	0	4	0	0	5	5	2	1	2	5	3	7	3	0	0	6	2	2	11	3	4	0	5	3	1	5	0	0	2	6	0	3	2	6	4	0	3	5	2	2	3	3	3	0	2	1	5	0	1	0	2	4	3	3	2	4	3	0	3	3	4	1	0	7	3	2	3	2	2	3	1	5	1	4	4	3	2	3	1	3	3	2	1	3	0	1	1	3	4	3	1	3	4	2	3	2	2	3	3	6	0	3	1	4	0	1	10	2	2	3	4	1	2	1	0	4	1	0	3	2	3	2	2	2	3	0	4	8	4	3	5	1	1	1	1	2	3	8	5	7	1	8	1	1	1	5	2	4	4	1	2	3	9	5	2	3	3	2	3	3	5	3	5	3	1	1	2	0	0	3	5	6	3	1	8	3	0	2	1	5	3	3	2	3	3	4	5	2	7	0	0	1	0	4	9	3	4	8	2	5	7	4	3	3	2	1	6	4	2	1	4	1	3	4	1	3	6	1	1	3	1	3	7	5	1	5	0	3	7	3	1	2	0	0	3	2	1	0	6	2	3	2	6	1	0	1	0	3	0	4	4	0	0	4	1	1	2	2	3	1	1	0	7	8	3	3	3	0	2	0	4	2	2	1	3	5	3	1	10	0	2	5	1	0	4	1	7	2	4	7	1	1	1	3	2	3	2	4	2	4	10	4	5	4	1	14	9	2	1	0	3	2	2	1	4	2	2	2	5	1	2	6	8	1	1	3	0	2	0	4	1	1	2	4	2	6	0	3	2	9	1	0	3	9	1	7	3	3	1	1	1	3	1	0	1	3	0	1	2	2	1	4	0	0	6	0	7	2	5	1	8	6	3	8	4	5	4	3	0	3	1	0	3	5	0	6	0	1	1	5	2	0	8	0	2	0	2	3	3	2	6	5	0	2	0	2	5	4	7	2	6	1	1	1	2	5	5	2	1	7	6	7	2	8	5	5	0	1	1	2	0	1	4	3	0	1	0	1	1	1	2	1	2	1	1	1	1	4	2	3	1	1	4	3	0	5	1	4	9	1	1	7	4	4	2	2	0	4	5	4	4	0	4	0	0	2	4	2	5	7	8	1	1	5	1	1	3	2	3	0	2	2	2	8	3	1	5	2	1	0	0	1	3	3	1	5	2	0	3	1	1	1	2	1	4	0	5	3	0	1	2	1	2	4	2	7	5	0	3	3	1	8	1	3	1	0	1	7	1	1	1	1	0	2	2	4	6	2	3	1	6	2	3	2	0	4	8	1	0	3	6	2	3	4	0	1	0	5	3	5	3	0	1	1	0	0	0	0	0	2	1	0	1	0	4	1	12	0	1	10	2	3	4	0	10	3	2	1	2	2	2	2	3	2	1	2	1	5	2	2	5	5	3	0	3	1	2	2	7	3	6	1	6	0	2	4	0	6	2	0	4	2	6	1	4	3	1	5	2	3	2	3	5	4	1	4	0	5	4	0	0	2	7	4	7	5	5	0	2	1	1	0	1	0	5	3	3	5	5	2	0	2	1	3	3	1	2	7	0	0	7	0	2	0	1	3	4	1	2	4	3	2	6	0	0	1	2	2	3	6	1	2	2	4	2	2	2	2	4	3	3	3	4	1	9	7	7	0	8	3	2	0	2	2	2	5	0	3	1	4	3	1	2	6	9	3	4	2	6	0	1	5	0	0	4	3	4	2	2	3	2	1	2	1	2	0	2	1	2	0	3	2	1	1	1	1	4	3	9	0	3	1	1	9	5	5	1	6	4	1	5	3	7	0	2	8	3	5	1	1	4	0	2	2	6	2	1	3	0	1	3	1	2	2	3	0	4	0	4	3	4	1	3	0	1	7	0	6	2	2	1	0	1	0	1	2	0	1	7	3	4	0	4	0	1	0	3	1	2	8	3	1	3	6	4	2	4	2	4	15	3	4	4	5	2	4	5	3	5	0	3	0	3	3	6	2	4	6	1	1	7	7	0	5	2	2	2	10	1	5	1	2	0	3	4	1	1	1	0	4	3	5	3	5	3	2	4	1	9	12	3	1	1	0	2	6	5	3	1	1	13	0	2	1	0	2	3	5	4	0	5	7	7	0	2	1	3	1	7	4	2	0	7	2	7	2	5	8	3	0	2	4	1	2	6	4	8	2	0	0	4	5	7	1	3	6	1	0	9	4	10	3	2	2	4	3	1	3	0	7	5	1	3	2	2	3	2	5	0	1	3	2	0	3	0	9	1	6	1	0	3	7	6	1	0	0	4	5	12	2	4	0	1	5	3	0	7	7	0	5	0	2	2	0	2	3	0	1	6	4	4	3	3	0	2	5	2	0	5	7	0	2	4	4	6	4	0	1	3	1	14	0	1	3	1	2	4	0	11	4	2	1	0	5	2	1	1	9	6	0	2	7	5	3	2	0	6	4	0	2	1	1	1	2	7	5	7	3	0	4	6	1	2	3	6	0	6	1	3	1	3	0	2	7	2	3	4	1	3	8	6	5	0	4	3	2	6	5	3	2	5	2	1	10	0	3	4	5	0	1	4	7	2	4	0	3	2	2	6	2	0	1	2	3	0	3	2	3	3	1	0	2	3	10	0	4	3	7	0	4	2	0	2	7	6	7	2	2	9	2	9	2	5	0	0	1	0	5	1	6	2	2	5	2	2	6	0	3	0	5	0	5	1	2	5	4	3	3	4	10	3	3	3	4	4	5	4	1	1	0	1	2	2	3	4	4	2	0	4	3	1	4	2	1	5	0	8	0	2	1	2	0	0	4	2	2	3	6	0	6	3	4	3	0	3	2	3	3	2	0	2	2	2	3	6	6	1	3	0	1	3	8	1	1	0	1	0	7	1	0	0	2	2	2	7	2	0	1	4	6	3	2	2	2	7	5	2	0	4	2	5	2	6	4	3	2	2	0	3	1	1	13	0	1	3	2	6	3	3	3	5	7	1	1	6	4	4	4	0	4	0	4	5	1	6	0	2	3	0	3	2	3	4	0	14	0	4	0	4	2	0	4	1	3	2	1	4	2	1	1	8	2	8	0	0	2	2	7	3	2	5	0	3	9	1	3	4	2	5	2	0	2	3	4	2	0	6	0	1	3	0	4	5	3	4	0	3	4	3	2	1	0	2	4	8	2	1	0	1	5	2	4	0	0	7	7	4	1	4	1	1	1	2	0	4	5	0	0	0	9	2	3	5	2	2	3	3	1	4	5	0	3	3	6	6	1	2	0	5	2	2	3	2	0	0	5	6	1	7	5	0	2	2	1	2	3	4	11	1	0	1	5	1	4	2	2	2	4	1	5	2	11	4	7	4	0	2	4	4	10	4	4	0	1	1	6	1	4	2	7	7	2	4	2	2	3	3	5	3	0	11	3	3	1	9	1	4	0	6	0	0	1	0	0	2	3	1	4	1	1	5	2	4	2	1	2	4	2	1	3	3	5	10	6	0	1	1	1	4	6	4	0	2	1	0	2	2	1	0	0	1	6	7	5	1	2	7	2	4	1	6	4	6	0	3	1	3	0	5	1	2	3	7	5	8	6	1	0	4	3	1	0	1	1	2	4	3	2	3	3	1	5	2	1	3	1	1	2	2	3	4	3	3	6	6	3	3	2	3	7	4	1	1	2	5	2	0	2	2	0	1	7	1	0	1	5	0	2	4	3	0	0	0	10	1	3	6	1	1	4	2	4	9	2	0	0	1	1	1	5	2	0	5	2	2	3	5	3	0	0	1	6	3	3	4	3	5	1	5	2	1	6	2	0	0	5	4	0	4	1	1	3	2	4	7	2	2	3	0	9	2	3	0	2	3	1	1	5	2	2	2	5	0	3	4	2	2	0	0	2	1	1	1	3	2	1	4	10	3	3	1	7	1	0	0	5	2	7	7	3	2	2	0	2	1	0	1	1	4	3	6	2	0	1	1	3	2	4	1	1	1	5	3	0	2	4	2	2	13	8	3	2	4	4	6	0	0	0	1	3	6	4	4	5	7	0	2	1	0	3	1	0	0	1	1	6	5	1	1	2	2	5	4	1	0	2	7	8	0	1	6	1	1	2	2	2	5	2	3	2	1	4	1	5	6	3	4	1	3	3	3	1	3	0	3	4	9	2	1	3	3	2	6	5	7	5	6	1	3	0	3	1	2	1	4	6	0	6	9	0	3	1	0	3	1	0	2	4	3	1	2	3	1	0	4	3	3	6	3	5	2	2	3	2	0	3	6	7	4	1	1	3	3	2	6	6	5	0	4	3	2	1	0	3	5	2	1	3	3	2	6	7	4	2	0	7	4	4	3	3	8	0	3	3	3	3	2	3	4	1	9	0	9	3	8	2	3	1	5	0	3	16	4	8	1	2	3	0	4	1	2	1	3	0	5	3	10	1	2	1	2	3	0	5	0	3	0	6	6	1	0	4	12	2	2	6	3	3	8	4	0	0	0	4	7	2	5	5	1	0	1	4	5	3	3	4	2	1	2	5	2	3	2	3	3	3	0	7	2	0	2	1	4	10	0	8	1	2	2	2	4	3	3	5	0	3	5	5	10	5	5	2	0	3	1	4	4	2	1	2	9	1	3	1	7	3	1	2	6	5	2	2	1	1	4	10	4	4	1	1	4	7	0	4	3	0	2	4	0	1	6	1	3	0	2	8	2	1	1	4	3	2	0	10	3	4	2	1	2	1	1	1	5	6	5	2	0	2	3	4	9	3	1	1	1	2	1	2	1	3	3	5	2	1	8	0	1	4	0	3	5	0	7	1	3	5	4	1	4	2	4	4	9	6	5	2	4	0	1	3	7	1	5	6	0	1	6	3	1	0	3	4	1	3	4	1	3	1	2	2	2	8	5	5	4	0	10	2	1	1	1	4	5	5	4	2	3	6	3	4	3	5	10	6	1	3	3	6	2	4	7	6	1	9	5	3	8	2	4	0	3	0	0	3	3	0	3	0	7	3	3	8	6	1	1	8	4	1	1	0	7	2	3	4	4	6	9	0	3	1	0	4	3	5	5	2	0	5	0	0	6	4	5	3	3	7	5	5	1	4	0	6	2	0	1	2	3	0	6	1	2	1	8	1	3	5	3	2	5	2	0	2	4	3	8	1	2	3	6	5	3	0	6	2	6	5	8	7	2	0	1	0	6	2	4	0	0	5	4	1	8	2	4	1	1	5	1	0	0	1	6	5	7	5	4	5	2	2	1	1	1	3	7	4	6	2	2	4	0	2	9	6	0	7	3	7	5	4	2	1	2	0	2	3	6	3	4	2	1	1	1	1	7	6	7	2	6	1	4	5	1	1	3	1	0	2	1	0	0	1	8	0	2	2	0	8	0	1	2	4	2	8	3	3	1	1	9	4	3	12	2	5	0	5	0	1	1	1	1	0	3	0	0	1	1	0	3	0	1	1	2	2	0	3	0	0	2	2	1	1	5	2	3	0	2	3	2	1	0	3	2	5	1	6	1	4	3	4	5	4	2	4	8	2	5	1	0	8	5	5	2	0	6	5	3	0	3	2	0	6	1	2	3	0	5	5	5	4	3	2	2	2	0	6	2	0	8	4	2	9	4	4	4	3	4	2	2	4	2	2	1	1	4	4	3	5	0	1	5	2	2	6	0	0	1	3	2	1	4	4	4	1	0	5	5	0	2	6	0	11	0	3	2	2	0	2	4	4	7	3	0	3	4	2	4	2	2	1	1	4	8	2	7	0	1	6	0	4	6	0	4	3	3	5	5	10	5	0	0	1	6	1	1	3	2	2	0	2	5	5	1	2	2	3	5	0	5	6	1	7	3	3	3	6	4	2	1	2	10	8	5	0	3	1	3	0	7	3	2	8	5	5	3	1	2	0	2	1	1	3	2	2	2	1	5	6	2	2	7	0	2	2	1	1	2	0	0	9	4	4	2	5	4	4	5	2	3	1	0	3	3	1	1	6	4	1	4	1	2	0	5	9	8	3	1	4	3	7	2	1	2	0	2	1	1	9	0	4	0	7	2	1	3	3	3	6	5	2	0	0	9	2	1	2	4	4	1	0	3	0	11	2	3	0	2	0	3	3	11	2	1	5	5	1	0	0	4	2	2	1	0	4	2	1	0	0	1	4	0	0	4	3	4	2	7	2	1	5	6	0	5	1	15	3	2	5	1	0	6	3	1	7	4	5	0	5	0	2	2	3	2	6	8	5	0	0	3	4	0	1	3	2	2	1	2	2	10	4	6	7	1	0	5	6	6	3	1	4	1	1	3	8	2	5	3	7	2	3	0	3	0	1	0	2	1	5	1	3	6	1	5	1	0	3	3	9	3	0	5	1	2	3	1	3	0	0	1	8	2	0	4	4	5	0	0	0	1	2	2	5	0	1	1	7	5	5	0	3	0	2	4	2	5	6	1	7	0	1	0	5	5	5	0	4	0	1	5	7	2	1	1	6	0	6	5	0	1	0	1	4	1	2	3	2	7	2	1	7	3	3	1	1	0	0	2	3	6	2	11	4	3	2	8	2	1	9	2	5	2	2	4	0	1	3	2	0	3	1	0	2	2	4	2	4	3	0	4	2	3	5	5	7	5	2	2	7	1	1	1	1	4	1	1	10	2	2	1	2	4	1	1	3	1	4	4	2	2	0	3	5	2	6	0	6	4	0	4	5	1	3	1	1	2	3	6	5	2	0	7	5	6	2	2	4	3	1	6	1	4	1	0	2	0	0	3	2	1	6	0	5	1	5	1	1	4	7	4	2	5	3	2	2	2	4	2	8	0	1	1	1	3	0	5	5	2	6	3	2	2	9	1	2	6	6	0	2	1	2	2	0	3	3	4	2	0	6	3	3	5	1	4	3	0	2	2	1	3	4	2	4	0	4	2	0	2	2	0	2	4	3	0	2	0	0	1	3	5	6	3	2	3	3	4	2	2	3	3	5	1	0	0	0	8	4	6	2	1	4	2	7	1	6	3	4	3	4	0	4	7	0	6	4	6	3	6	1	0	4	5	4	1	6	4	5	6	4	3	3	6	4	4	2	2	2	0	0	0	4	1	2	0	3	1	5	2	3	2	2	4	3	2	5	1	3	4	7	3	1	0	0	3	0	2	3	11	2	6	6	0	7	4	2	2	3	0	3	1	10	3	2	5	2	4	4	7	5	0	4	4	3	8	0	7	5	7	0	1	0	2	4	5	1	6	1	2	6	7	4	5	2	2	6	6	3	2	0	1	4	5	1	1	5	1	0	5	5	1	1	2	4	3	0	5	1	3	5	0	4	7	6	3	0	4	0	7	3	7	2	6	2	3	2	1	2	1	0	0	5	2	11	1	0	0	6	2	2	9	1	2	2	9	2	1	7	5	0	9	2	0	2	3	0	4	3	6	1	3	10	2	0	3	7	6	7	2	1	3	9	6	7	5	3	3	1	0	4	3	2	0	2	2	11	4	4	5	4	0	3	1	4	3	1	5	5	1	0	0	1	2	0	3	8	3	2	1	1	5	8	1	0	6	9	2	1	4	2	1	6	3	0	0	3	3	3	1	0	2	9	1	7	2	2	1	7	2	2	0	4	2	1	0	2	1	3	2	4	3	1	3	2	2	1	11	5	2	3	0	9	1	0	0	5	0	5	4	0	3	3	1	3	2	3	7	2	2	2	0	0	3	3	2	7	4	2	8	3	1	4	2	5	5	0	6	1	8	0	7	1	4	1	2	2	3	3	1	6	1	4	1	0	6	3	9	0	2	6	1	3	2	10	7	2	1	1	3	4	1	2	1	4	7	2	4	1	8	3	1	4	4	6	4	0	0	2	0	1	7	5	4	11	0	2	5	1	5	4	2	6	3	2	7	8	1	6	6	1	3	1	3	0	0	2	0	0	7	7	2	1	3	1	1	4	3	7	2	1	1	5	2	3	3	2	2	0	1	1	2	0	1	0	0	4	10	7	5	2	1	2	0	3	1	1	7	2	1	8	0	0	2	1	9	1	4	0	1	2	2	1	5	3	4	1	2	1	3	0	0	0	0	5	2	2	5	2	3	1	4	1	0	5	5	2	1	2	1	1	3	4	0	4	7	0	4	6	4	3	9	0	2	2	6	0	6	1	1	0	0	3	2	2	5	0	3	1	0	5	5	1	3	0	2	8	3	3	1	2	2	3	0	4	0	1	4	7	1	2	6	0	5	6	1	5	0	2	2	5	9	4	3	0	4	3	3	4	2	1	1	5	2	3	1	0	1	2	4	2	1	8	2	7	4	4	4	4	0	7	1	5	6	8	1	2	1	2	0	8	3	9	1	0	3	0	0	9	1	1	3	4	3	4	2	5	3	1	3	1	3	3	2	2	0	5	3	2	5	0	3	2	1	4	3	4	0	2	2	3	0	4	7	2	6	5	1	7	1	5	2	1	4	3	3	0	3	4	0	0	1	4	3	0	6	6	3	2	1	2	4	1	0	2	1	1	1	0	0	3	7	1	0	5	3	11	4	2	2	3	5	1	2	10	3	6	1	8	3	10	3	2	0	0	2	8	2	7	1	3	2	4	3	3	4	4	4	0	2	2	7	1	1	4	3	2	1	4	3	1	0	3	2	4	5	5	4	6	0	2	6	5	4	3	6	3	4	2	1	11	0	4	1	5	2	4	0	4	2	1	1	4	4	2	2	4	3	1	0	0	1	0	0	1	0	4	1	4	3	4	1	3	8	8	3	0	7	6	2	5	1	1	2	2	4	2	5	0	4	3	3	2	0	4	2	4	1	1	1	12	3	1	5	6	1	4	1	0	2	4	4	1	0	11	2	5	3	4	5	2	4	3	2	6	6	0	0	0	6	7	1	5	0	3	3	0	5	5	3	4	1	4	1	6	3	0	8	2	3	5	0	8	0	5	3	2	3	5	2	0	0	2	0	5	5	1	2	1	4	1	0	2	2	0	5	3	2	2	0	1	2	1	6	1	3	5	3	3	4	1	4	2	0	0	3	3	2	6	3	2	3	3	0	2	2	2	6	3	0	1	4	7	0	2	2	1	1	9	1	7	0	8	0	2	4	1	3	3	0	4	8	7	7	1	1	0	3	0	5	2	3	4	2	7	6	7	3	0	1	6	0	7	1	10	4	2	2	0	2	2	8	4	0	2	1	3	5	2	2	0	3	3	4	1	1	0	12	4	3	6	0	2	1	3	3	7	1	1	1	6	0	0	2	3	6	4	4	7	7	1	0	4	4	0	2	2	0	0	0	1	2	1	4	1	1	2	0	7	5	1	5	6	3	2	5	3	5	4	3	2	1	4	6	12	1	3	3	3	1	0	4	0	2	3	2	6	3	2	4	2	2	7	3	7	4	3	0	2	2	4	1	1	0	3	11	1	2	7	0	1	1	7	0	1	0	0	2	1	2	3	4	1	2	1	2	1	5	1	5	0	3	4	2	4	2	5	3	4	3	5	3	3	3	1	4	3	4	8	2	7	3	2	1	2	4	4	0	3	4	0	2	1	0	7	8	0	1	4	5	1	4	3	5	3	1	1	2	0	2	3	2	2	4	0	0	6	2	0	2	10	5	4	2	5	0	0	3	2	2	4	1	3	0	0	1	0	1	4	5	3	0	2	2	0	0	0	0	0	0	2	0	7	4	1	0	2	6	3	2	6	1	2	5	3	0	0	5	4	0	0	1	1	0	9	2	1	3	1	6	7	0	0	4	3	3	3	5	3	0	5	1	6	1	2	0	2	2	0	2	3	6	1	0	3	1	2	4	5	1	0	5	3	0	1	3	4	0	6	1	1	6	9	3	0	6	5	0	0	2	2	3	0	0	2	1	4	3	9	6	5	4	7	3	5	6	2	3	1	3	6	2	14	5	2	1	5	0	1	5	4	1	4	5	5	3	2	9	0	2	5	1	3	0	0	7	6	2	4	2	5	0	0	2	0	1	8	1	3	3	1	5	3	1	10	5	1	9	1	7	0	1	5	7	1	2	2	0	4	10	0	0	0	1	3	2	4	2	1	1	4	0	3	2	3	3	2	3	3	1	2	8	1	3	6	6	2	6	3	3	0	1	9	6	0	1	2	0	0	2	3	2	2	2	8	2	1	1	0	2	2	2	9	1	5	5	7	5	8	0	5	4	1	2	3	11	1	1	1	1	0	4	2	4	5	3	4	2	3	1	1	1	6	3	1	1	3	2	12	2	8	5	2	6	4	5	3	2	5	0	7	3	3	2	0	3	9	3	0	3	2	4	0	3	1	2	3	4	1	0	2	6	1	5	3	5	4	9	3	7	0	4	0	2	1	7	0	2	3	4	3	5	1	2	0	4	2	0	1	2	0	2	7	1	4	0	2	1	0	0	1	1	0	9	2	2	3	2	2	1	3	4	1	4	3	2	3	2	3	2	2	3	0	3	2	3	8	7	1	2	0	0	8	2	5	4	6	2	1	0	1	8	0	2	2	6	0	4	3	4	3	1	4	1	1	7	2	3	3	3	5	4	5	6	6	4	6	2	1	1	5	6	0	1	6	1	1	3	1	2	1	0	0	3	0	1	3	1	1	6	5	0	0	1	2	3	6	2	0	2	1	0	3	7	2	3	2	2	1	3	1	3	0	4	3	0	2	0	0	3	0	2	7	1	4	3	3	0	7	1	5	8	1	5	4	3	6	4	11	3	5	6	1	5	2	0	0	0	4	1	5	3	4	11	0	1	1	1	11	2	3	2	3	3	0	5	0	6	1	5	3	3	3	3	8	5	12	6	8	6	6	0	4	3	1	2	4	2	3	5	0	2	1	2	7	5	2	4	7	0	0	2	2	1	2	4	8	6	0	2	7	5	2	2	4	1	8	0	8	0	8	4	4	5	6	6	3	0	10	2	0	4	3	3	2	2	5	3	5	1	2	0	0	3	0	1	3	0	1	3	2	0	6	0	2	7	3	2	3	3	2	5	3	4	0	4	4	1	1	0	4	3	7	0	6	4	4	2	9	4	2	3	0	6	7	4	2	3	3	4	4	3	2	7	1	1	3	4	5	5	3	2	2	4	1	0	1	1	1	2	7	4	6	4	3	3	0	6	0	2	1	3	0	2	2	3	1	1	4	1	0	0	0	3	3	1	2	4	1	2	8	1	1	1	3	1	2	4	0	4	3	2	6	8	0	3	2	2	4	4	0	5	7	0	8	1	4	3	3	10	7	1	0	0	2	0	2	0	2	1	3	3	4	4	2	0	1	1	0	3	4	1	4	0	1	3	0	4	6	2	3	5	3	5	9	1	3	0	3	3	4	4	8	0	0	2	5	5	3	3	4	2	0	7	2	1	6	6	3	3	3	4	1	4	1	1	2	4	0	2	2	0	1	1	4	1	1	2	0	1	2	3	6	1	0	2	0	0	4	3	0	2	3	4	10	0	0	0	2	3	0	0	4	9	3	11	6	0	1	1	4	4	5	1	7	4	2	6	2	0	4	0	0	5	0	3	4	2	2	2	4	2	2	2	5	6	0	3	4	2	2	2	4	7	4	3	3	3	2	0	2	3	2	1	2	4	3	3	6	3	1	2	3	5	2	2	3	1	5	2	5	0	2	2	7	3	2	3	4	0	4	2	3	0	0	5	7	1	2	2	1	1	3	3	2	3	3	1	1	0	0	2	1	2	6	2	3	6	3	1	4	3	0	2	2	1	1	3	1	1	6	0	4	3	4	3	7	0	3	1	6	0	6	2	3	2	9	9	5	2	3	0	1	0	4	5	1	2	1	3	5	4	5	0	2	3	8	0	2	9	5	3	0	4	8	0	3	3	5	5	2	2	1	6	0	2	2	3	4	2	3	3	0	1	2	5	9	1	4	0	0	1	3	4	1	1	3	2	4	3	0	4	1	7	7	3	5	10	4	9	10	6	1	1	0	1	2	2	6	1	3	0	0	4	2	0	0	5	1	1	0	4	0	4	4	6	8	3	7	1	10	2	7	5	2	3	1	1	4	2	2	2	4	2	5	6	2	1	2	2	5	3	0	1	2	3	4	0	5	4	4	1	1	0	3	0	6	2	2	3	3	5	3	1	7	6	6	1	2	2	4	6	3	0	6	4	2	6	8	3	3	3	6	1	1	5	2	5	3	1	3	0	3	1	3	1	2	2	2	1	3	4	8	3	3	0	6	0	3	7	5	5	3	2	1	6	2	5	2	11	4	1	1	3	5	5	2	0	3	4	1	2	2	0	0	9	5	3	1	4	0	3	2	3	4	6	1	7	4	2	3	7	5	2	4	3	7	2	1	6	1	4	2	3	0	0	3	10	0	1	4	4	1	3	1	1	4	5	3	4	3	0	7	1	2	3	3	2	5	8	0	2	4	2	7	2	1	1	1	1	3	0	1	6	11	1	4	4	0	2	7	1	2	3	0	0	2	1	4	1	1	1	9	3	3	1	7	9	3	6	7	3	1	1	3	11	9	3	5	4	6	1	1	7	2	5	2	2	1	6	2	3	0	2	1	2	2	3	2	2	2	0	4	1	2	5	3	2	1	1	6	1	1	6	5	9	0	0	7	2	0	2	0	2	7	3	3	2	2	5	7	4	6	3	3	7	2	3	2	2	3	2	3	3	5	10	4	0	3	6	0	6	2	2	3	5	1	6	0	4	0	2	2	0	4	2	2	1	3	2	4	0	1	2	1	0	1	6	1	9	2	2	3	1	5	2	0	6	0	6	7	4	0	2	4	3	4	6	1	4	1	5	7	2	2	6	0	0	10	7	4	3	1	3	8	0	3	3	1	0	2	9	2	1	1	8	1	1	5	2	1	7	0	0	1	6	3	2	2	1	5	3	1	4	2	6	0	0	0	3	1	1	5	4	8	9	4	1	0	1	3	5	6	2	1	0	3	1	1	3	9	1	0	0	6	0	5	3	4	2	0	1	4	6	2	0	3	3	0	3	0	2	1	4	0	0	3	6	5	1	1	2	7	6	4	3	1	0	3	1	3	3	5	4	7	1	3	1	3	2	3	1	0	3	1	1	2	1	1	2	3	10	1	2	0	1	2	1	2	2	4	0	2	0	3	7	5	1	1	3	3	3	2	1	3	0	2	4	3	1	8	3	4	3	3	3	5	0	0	4	3	5	1	5	3	1	5	3	0	1
N0.HOG0006047	0	0	0	0	3	0	1	1	0	0	0	0	0	0	0	2	1	0	2	0	0	0	0	0	0	0	1	0	0	0	1	2	0	0	0	0	0	2	1	0	0	1	0	0	0	0	0	0	0	0	0	0	1	0	0	0	0	0	0	2	0	2	0	2	0	0	0	0	2	0	0	0	0	2	0	0	0	1	0	0	0	1	2	1	1	0	0	0	0	0	0	0	1	0	0	0	0	0	1	0	1	0	0	0	0	0	0	0	0	0	0	0	0	0	0	0	3	0	0	0	0	1	0	0	0	0	0	0	2	1	0	0	0	0	0	0	1	1	2	0	0	1	0	0	0	0	1	2	1	0	0	2	0	0	0	1	0	0	0	1	0	1	0	1	0	2	1	0	0	3	0	0	0	0	0	0	2	0	0	1	0	1	0	1	0	0	0	0	0	0	2	0	0	0	1	0	0	2	0	0	0	1	0	0	0	0	0	0	0	0	0	0	0	0	0	0	0	0	0	0	0	0	0	0	1	3	0	0	1	0	0	2	0	0	0	2	0	1	1	0	0	0	1	0	0	2	0	0	0	0	0	2	0	0	0	1	0	1	0	3	2	0	1	1	0	0	0	0	1	0	1	0	1	1	1	0	0	2	0	0	0	0	0	0	0	0	0	0	0	0	0	0	0	0	0	0	0	1	0	0	0	0	0	0	0	1	0	2	2	0	1	0	0	0	1	0	0	0	2	0	1	1	0	1	0	0	0	0	0	0	0	0	0	0	0	0	1	0	0	0	0	0	0	1	0	0	1	1	1	1	0	0	0	0	0	0	0	0	0	0	1	0	0	0	0	0	1	0	0	0	0	0	0	0	0	0	0	0	0	2	0	0	1	0	1	0	0	0	0	1	1	2	1	1	0	0	0	2	0	1	0	0	1	0	0	0	0	0	1	0	0	0	1	0	0	1	0	0	0	0	0	0	0	0	0	0	2	0	0	0	0	0	0	1	0	1	0	0	0	0	1	0	0	0	0	1	0	0	0	0	0	0	0	0	1	0	1	0	0	0	0	3	0	0	1	1	0	0	0	1	2	0	0	0	0	0	0	0	0	0	0	1	0	0	0	1	0	0	0	0	4	0	0	0	0	0	0	0	0	0	0	0	0	0	1	0	1	0	0	0	1	0	0	1	0	2	0	0	0	0	0	1	0	1	0	0	0	0	0	0	0	1	2	0	0	0	1	1	0	0	0	0	0	0	0	0	0	0	0	0	0	0	0	0	1	0	0	0	0	0	0	0	0	0	0	0	0	0	0	0	0	0	1	0	0	1	1	0	0	1	0	0	0	0	0	1	2	0	1	0	0	0	0	0	0	1	1	0	1	0	0	3	1	1	0	0	0	0	0	0	0	1	0	0	0	0	1	0	0	0	1	0	0	0	3	0	0	0	0	0	0	0	1	0	0	1	0	0	0	0	1	0	0	0	2	2	0	0	0	1	0	1	0	0	2	1	1	0	0	0	1	0	0	0	0	0	0	0	1	0	0	1	1	0	1	0	0	0	0	0	0	0	3	0	5	0	0	0	0	1	0	0	0	0	0	0	0	0	0	1	0	0	1	0	1	0	0	1	0	1	0	1	0	1	0	0	0	1	1	0	0	0	1	0	2	1	0	0	0	0	0	0	0	0	0	1	0	0	2	0	0	1	0	1	0	0	0	0	1	0	0	1	0	1	0	0	1	3	0	1	1	1	1	0	0	0	0	0	1	0	0	0	0	1	0	0	0	0	0	2	0	3	0	0	0	0	0	0	0	0	0	1	1	1	0	1	1	0	0	0	0	1	0	0	0	0	2	0	1	0	0	1	0	0	0	0	0	0	0	0	0	0	0	0	1	0	0	0	1	1	2	0	0	1	0	0	0	0	1	0	0	1	0	0	1	0	0	0	0	0	0	1	0	0	0	0	0	0	0	0	0	0	1	0	0	0	0	0	1	1	0	0	0	0	0	1	2	0	0	3	0	0	0	0	0	0	0	0	0	0	1	0	0	0	0	1	0	0	0	0	3	0	0	0	0	0	0	0	3	0	0	1	0	1	0	2	1	0	0	0	3	0	0	0	0	0	0	2	1	0	2	0	0	0	0	0	0	0	1	0	0	1	1	0	1	2	1	0	0	0	2	0	1	0	0	0	0	0	0	0	0	1	0	0	0	0	0	0	0	0	0	1	0	5	0	0	0	0	0	0	1	0	0	0	1	1	0	2	0	0	1	0	0	0	0	0	0	0	0	0	0	0	1	0	0	0	0	2	0	2	0	0	3	0	0	0	0	0	0	0	0	0	0	0	0	1	0	0	0	0	1	0	0	3	0	0	0	0	0	0	0	0	0	0	0	0	0	0	0	0	0	1	0	0	1	1	1	1	0	0	0	0	1	0	0	1	0	2	0	1	0	0	0	1	1	0	0	0	2	0	0	0	1	0	1	0	0	1	0	0	1	0	0	0	0	0	0	4	0	0	1	2	0	0	0	0	0	1	0	1	0	0	0	0	0	0	0	0	2	0	0	0	0	0	1	0	0	0	0	3	2	0	0	0	0	0	0	0	0	0	0	0	0	0	0	0	0	1	2	0	1	0	2	2	0	0	1	0	0	0	0	0	0	0	2	0	0	1	0	0	0	0	0	0	0	0	0	0	0	0	1	0	0	0	0	0	2	0	0	0	0	0	0	0	0	0	1	1	0	0	0	0	0	0	0	1	2	1	0	0	0	0	0	0	0	0	0	0	0	0	0	0	0	0	0	1	0	1	0	0	0	1	0	0	0	1	1	1	0	4	2	0	0	0	1	0	0	0	0	0	0	1	1	1	0	1	1	0	0	2	1	0	0	0	0	1	2	1	0	0	2	1	1	1	0	3	1	0	0	1	0	0	0	0	1	0	0	0	0	0	0	0	0	0	0	0	1	0	0	1	1	2	2	0	0	0	0	1	0	0	0	1	1	0	1	0	3	1	1	0	0	0	0	0	0	1	0	0	0	0	0	0	0	6	0	0	0	0	0	0	0	1	2	1	0	0	0	0	0	1	0	0	2	0	0	0	1	0	0	0	0	0	0	0	0	0	0	1	0	0	0	0	0	0	0	0	0	1	0	1	0	0	1	0	0	0	0	0	1	1	0	0	0	0	0	1	1	0	0	0	0	2	0	0	1	0	0	2	0	0	1	0	0	0	0	0	0	3	0	0	0	2	1	1	0	0	0	0	0	2	0	1	0	0	1	0	0	1	0	2	0	0	2	1	0	0	0	0	0	1	0	0	2	0	0	1	0	1	2	0	0	0	1	0	0	0	2	1	1	1	0	1	0	1	1	0	0	0	0	0	2	0	1	0	0	2	0	0	0	1	1	0	1	0	1	3	0	0	1	0	0	0	1	0	0	0	0	1	0	1	1	0	0	0	1	0	0	1	1	0	1	0	0	0	0	1	0	0	1	0	0	0	1	0	0	2	0	2	0	0	0	0	2	1	0	0	0	0	0	3	0	2	1	1	0	0	0	0	0	1	1	0	0	1	1	0	1	1	0	0	0	1	0	0	0	0	0	0	0	0	0	1	0	0	1	1	0	1	0	0	0	0	0	0	0	0	1	0	0	0	0	0	1	0	0	1	0	1	0	1	0	1	0	0	0	0	1	0	1	0	0	0	0	0	2	0	0	3	0	0	0	1	0	0	1	0	0	0	0	3	0	0	1	0	0	0	0	0	0	0	0	0	1	1	0	0	0	0	0	0	0	0	1	0	2	0	0	0	0	0	0	2	0	0	0	0	0	1	1	0	0	1	0	0	0	0	0	1	0	0	0	0	0	2	0	1	0	1	0	0	0	0	0	0	0	0	0	0	0	0	0	0	0	0	0	0	0	0	0	0	1	1	0	0	1	1	0	0	1	0	0	0	0	0	0	0	0	0	1	0	1	0	0	0	0	0	0	0	1	0	0	1	0	0	1	0	0	0	0	0	2	0	0	0	0	0	0	2	0	2	2	0	1	0	0	1	0	1	0	0	1	0	0	0	0	1	0	0	2	0	0	0	0	0	0	0	0	0	0	0	0	0	0	0	0	0	0	0	1	0	1	0	0	0	0	1	0	1	0	0	0	0	1	0	0	3	0	0	1	1	0	0	0	0	0	0	0	0	0	0	0	0	0	0	1	0	1	0	0	0	0	1	0	0	0	0	0	3	0	0	0	1	1	0	1	0	0	1	0	0	0	1	0	0	1	1	0	1	0	1	0	0	0	0	0	0	0	0	0	1	0	1	1	0	0	1	0	1	1	1	0	0	1	0	0	1	0	0	2	0	0	1	0	0	1	0	0	1	0	0	0	0	0	0	0	0	0	0	1	0	0	1	1	0	0	0	0	0	0	1	0	0	0	0	0	0	1	0	0	0	0	0	0	0	0	0	1	0	0	0	2	0	0	1	0	0	1	0	0	0	0	0	0	1	1	0	0	0	0	0	0	0	1	0	1	0	1	1	0	0	0	0	0	1	1	0	0	0	1	0	0	0	0	0	0	0	0	0	1	0	0	3	1	0	2	0	1	1	1	0	1	1	0	0	1	0	0	2	1	1	0	1	0	0	0	0	0	0	0	1	0	2	0	1	1	0	0	1	1	0	0	0	0	0	0	0	1	1	0	0	1	0	1	1	0	0	2	0	0	0	0	0	1	1	0	2	3	0	0	0	0	1	0	0	1	0	0	0	0	0	4	0	0	2	0	1	0	0	0	1	0	0	0	0	0	0	0	1	0	0	0	0	0	0	0	0	0	0	0	0	0	0	2	0	0	1	0	1	0	0	0	1	0	0	0	0	0	0	0	0	0	1	1	0	0	3	1	0	0	0	0	0	0	0	1	1	0	0	0	0	0	1	0	0	0	0	0	0	1	1	1	0	0	0	1	0	0	1	0	0	0	1	0	0	1	0	0	0	2	0	0	1	0	0	0	0	0	0	0	0	0	1	0	0	0	0	0	0	0	0	0	1	1	0	0	0	3	0	0	0	0	0	0	0	1	0	0	0	0	0	0	1	0	1	0	0	2	0	2	0	1	0	0	0	0	0	0	0	0	1	0	0	0	0	0	0	1	0	0	0	0	0	0	0	0	0	0	1	1	0	2	0	0	0	0	0	0	0	0	0	0	2	3	0	0	0	0	0	0	0	0	0	3	1	1	1	1	0	0	0	1	0	0	2	0	1	0	0	0	0	0	0	1	0	0	0	1	1	0	0	0	0	0	1	0	1	0	1	0	3	2	0	1	0	0	0	0	0	0	0	1	1	0	0	0	0	1	2	1	0	0	0	0	0	0	0	1	0	0	0	0	0	0	1	1	1	0	0	0	2	0	1	1	0	0	0	0	2	0	2	0	0	1	0	1	0	0	0	0	1	0	0	2	0	0	1	0	0	0	0	0	0	0	0	0	0	1	0	0	1	1	0	0	2	0	0	0	1	0	1	0	0	0	0	0	1	0	0	0	0	0	0	0	1	0	0	1	1	0	1	0	0	2	0	0	1	0	1	0	0	0	1	0	0	0	0	0	1	2	1	0	0	0	0	0	0	0	0	0	0	0	1	0	0	0	0	2	0	1	2	0	0	4	0	0	0	0	2	4	0	0	0	0	0	2	1	1	0	0	0	0	0	0	3	0	1	0	0	1	0	1	1	0	0	0	1	1	1	1	0	0	0	0	1	2	1	1	0	3	0	1	0	0	1	0	1	0	0	0	1	0	0	1	1	0	0	0	0	0	0	0	0	1	0	1	0	0	0	1	0	1	1	0	0	0	1	1	0	0	0	0	1	1	0	0	0	0	1	1	0	0	0	0	0	0	1	0	0	0	1	0	0	1	1	1	0	1	0	1	0	0	0	1	1	0	0	0	0	0	3	0	0	0	2	0	0	1	0	0	0	0	0	0	0	1	0	1	0	4	0	0	0	0	0	0	0	0	0	0	1	0	0	1	0	0	0	0	0	0	0	0	0	1	0	2	0	1	0	0	1	0	0	2	1	0	0	1	0	0	0	0	0	1	0	0	2	1	5	0	0	0	0	0	0	0	1	0	0	0	1	0	1	5	3	0	0	1	0	0	1	1	0	0	0	0	0	2	1	0	1	2	1	0	1	0	2	0	0	0	0	0	1	0	1	2	0	0	0	0	2	1	0	0	0	0	0	2	1	0	0	0	0	1	2	0	1	0	0	0	1	0	1	0	0	0	0	0	0	0	0	0	0	2	0	0	0	1	0	0	0	0	0	0	0	0	1	0	1	0	0	0	0	0	1	0	0	1	3	0	0	0	1	1	0	0	0	0	0	1	0	1	2	2	5	0	0	0	0	0	0	0	1	1	0	4	0	1	2	0	1	0	1	0	1	2	1	0	2	0	1	0	0	0	1	0	1	1	0	0	1	1	2	0	1	1	0	0	0	0	0	0	1	1	0	0	0	1	1	0	0	0	0	0	0	0	0	1	0	0	0	0	0	0	0	0	1	0	0	0	0	0	0	0	0	2	0	1	1	1	6	1	0	0	1	0	0	0	0	0	0	0	2	0	0	0	1	0	0	0	0	2	0	0	0	0	0	0	1	0	0	1	0	1	0	2	0	1	0	0	2	0	1	0	0	0	1	2	0	2	2	1	2	1	0	0	0	1	0	0	0	0	0	0	0	2	0	0	0	0	2	0	0	2	0	1	0	0	0	0	0	0	1	1	0	0	0	0	0	0	0	0	0	0	1	0	0	1	0	2	0	0	1	0	0	0	1	0	1	0	0	0	0	0	0	0	1	3	0	0	1	0	0	0	2	0	1	0	0	0	0	0	0	0	0	0	1	0	0	0	0	0	0	0	0	0	0	1	1	0	1	0	0	1	1	0	0	0	0	0	0	0	0	1	0	0	0	0	3	1	0	1	0	0	0	1	0	0	1	1	0	0	2	0	0	0	0	0	0	0	0	0	0	1	0	1	1	0	0	0	0	0	1	1	0	0	0	0	2	0	0	2	1	1	0	0	1	0	0	0	0	1	0	1	0	2	0	0	1	1	1	0	0	0	0	0	0	0	0	0	1	1	0	0	0	0	1	0	0	0	0	0	0	1	1	1	0	0	0	2	0	2	0	0	0	0	1	1	1	0	0	0	0	0	2	0	0	0	1	0	0	0	0	1	0	1	2	0	0	1	1	0	0	0	0	0	0	0	0	0	0	0	0	0	1	0	0	0	0	0	0	1	0	1	0	0	0	2	2	0	1	0	0	0	1	0	0	0	0	1	0	0	0	0	0	1	1	1	0	0	0	0	0	0	0	1	3	0	0	0	0	0	1	0	0	0	0	1	0	1	0	0	0	0	1	3	0	0	1	0	0	0	1	0	0	0	0	0	0	0	0	0	0	0	0	0	0	0	0	2	0	1	1	2	0	2	0	0	0	0	0	1	1	0	0	2	0	0	0	0	0	0	0	0	0	0	2	0	0	1	0	0	0	0	2	0	0	3	1	0	0	0	0	1	0	0	0	0	1	0	0	0	2	0	1	0	0	2	0	0	0	0	0	0	0	0	1	0	0	0	0	0	1	1	0	0	0	0	0	1	0	0	0	1	0	0	0	1	0	0	0	2	1	0	0	0	1	0	0	0	2	1	0	1	1	2	2	0	0	0	0	1	0	0	0	0	0	1	0	0	1	2	0	1	0	0	1	0	0	2	2	1	0	0	0	1	0	0	0	0	0	0	1	0	1	1	0	0	2	0	0	0	1	0	0	0	0	0	0	0	0	0	0	0	1	0	1	0	0	0	0	2	0	2	1	1	0	0	0	0	0	0	0	1	1	0	1	0	1	0	0	0	0	0	0	1	0	3	0	0	0	2	0	0	0	2	1	0	0	1	1	0	0	0	0	1	1	0	0	0	0	0	0	1	0	0	0	0	1	1	0	0	0	0	0	2	0	5	0	0	2	0	0	1	0	1	1	0	0	1	1	0	1	0	0	1	4	0	0	0	0	1	0	2	0	1	2	0	0	0	1	0	1	0	0	1	0	0	0	1	0	0	1	0	1	0	0	0	0	0	1	0	1	0	0	2	0	0	0	0	1	0	1	0	0	0	0	0	1	0	0	0	0	0	0	1	0	0	0	1	0	0	0	2	0	1	0	3	1	0	1	0	1	0	0	0	1	0	1	1	0	0	0	0	0	0	1	2	0	0	0	0	0	0	1	2	0	0	1	0	1	0	0	0	1	2	0	1	0	1	3	0	0	0	0	0	1	0	0	0	0	0	0	0	1	0	1	2	1	0	2	1	1	0	0	0	0	0	0	0	1	0	1	0	0	0	0	1	1	0	0	0	0	0	0	0	0	0	0	0	0	2	1	0	0	0	0	1	0	0	0	0	1	1	0	0	3	1	0	0	0	0	0	0	0	0	0	0	0	0	1	3	0	0	1	1	0	0	0	0	1	0	0	0	0	2	0	0	0	0	2	1	1	0	0	0	0	0	0	0	0	0	3	0	2	0	1	0	1	0	0	0	2	0	0	0	0	0	0	0	0	2	0	1	0	1	0	0	0	0	0	0	0	0	0	0	1	0	3	0	0	2	0	2	0	0	0	1	1	0	0	0	1	0	0	0	0	0	0	1	0	0	2	0	0	0	2	0	0	0	0	0	1	0	0	1	1	1	0	0	0	0	1	0	0	0	1	1	0	1	0	1	0	0	0	0	0	0	0	0	1	0	0	1	0	0	0	0	0	0	0	0	0	2	0	0	0	0	0	0	0	0	0	0	0	2	0	0	1	0	0	0	2	0	0	3	0	1	3	0	0	1	0	1	1	0	0	0	1	0	1	0	0	0	0	0	2	0	0	0	0	1	0	0	0	0	0	1	0	0	1	0	2	1	0	0	0	0	2	0	1	0	0	0	0	0	1	0	0	1	2	0	1	0	0	0	0	0	0	0	0	0	0	1	0	2	1	0	1	0	2	0	0	0	1	1	0	0	1	2	0	0	0	1	0	0	0	0	1	0	1	3	0	0	2	0	1	0	0	0	0	1	0	0	0	2	0	0	0	1	0	0	1	0	0	0	0	0	0	0	0	0	0	0	1	1	1	0	1	2	0	0	0	0	0	0	0	0	0	0	0	0	0	0	0	0	1	0	0	1	0	0	1	0	0	0	1	0	0	0	0	0	1	0	0	0	0	2	0	0	2	1	0	0	0	0	1	0	0	0	1	1	1	1	0	0	0	0	0	0	0	0	0	1	1	0	0	0	0	0	2	0	0	0	3	1	0	1	1	1	0	0	0	0	0	0	0	0	0	0	2	0	0	0	1	0	0	2	0	0	0	0	0	1	0	0	1	0	0	0	0	0	0	0	1	0	3	0	0	1	0	0	0	0	1	1	0	0	2	0	0	0	0	0	0	1	1	0	0	0	0	0	0	0	0	0	1	0	0	0	0	0	1	1	2	0	0	0	0	0	0	2	0	0	0	0	0	0	0	0	0	1	0	0	0	1	1	0	0	0	0	0	0	0	0	0	0	1	0	0	0	0	0	0	0	0	0	0	1	0	0	0	0	0	1	0	0	0	0	0	0	0	0	0	0	0	1	0	1	0	0	0	0	0	0	0	0	0	0	0	0	0	0	0	0	0	0	2	0	1	0	1	1	0	0	0	0	0	1	0	0	0	0	0	0	0	0	2	0	2	1	0	0	0	0	0	0	0	0	2	1	0	0	0	0	1	0	0	0	0	0	0	0	0	0	0	0	1	1	0	0	0	0	1	0	0	1	0	0	0	0	0	0	0	0	0	0	0	0	0	0	0	0	0	0	0	1	0	0	0	0	0	0	0	0	1	0	0	0	0	1	0	0	0	0	0	0	2	3	0	0	0	0	0	0	0	1	0	0	0	0	0	0	1	0	0	0	0	0	0	1	0	0	0	0	0	0	0	0	0	1	1	2	0	0	0	0	0	0	1	1	0	0	0	0	0	1	0	0	0	0	0	0	0	1	0	2	2	0	0	0	0	0	0	0	0	0	0	0	0	0	0	0	0	0	1	0	0	1	0	1	0	0	0	0	0	0	0	0	0	0	0	0	0	0	0	1	0	0	0	0	0	0	0	0	2	0	1	0	0	2	0	0	0	0	0	1	0	0	1	0	0	0	0	1	1	0	0	1	1	1	0	1	0	0	0	0	0	0	0	1	0	0	1	0	0	0	0	0	1	2	1	2	0	1	2	2	0	0	0	0	1	0	0	0	1	0	1	1	1	1	1	1	0	0	0	1	0	1	1	1	2	0	0	0	0	1	0	2	1	0	0	0	0	0	0	1	0	0	0	0	0	1	0	0	0	0	3	3	0	0	2	0	0	0	1	0	0	0	0	0	0	0	0	0	1	1	0	1	2	0	0	0	0	0	0	0	0	1	0	0	0	0	0	0	0	0	1	0	0	1	1	0	0	0	0	0	0	3	0	0	0	0	0	0	6	0	0	0	0	0	0	0	0	0	2	0	0	0	0	1	0	0	0	0	5	0	1	0	1	0	1	0	1	0	0	2	0	0	1	0	0	0	0	0	1	1	0	1	0	1	0	0	0	0	0	0	1	0	0	0	0	0	0	0	0	0	0	1	0	0	0	0	1	2	2	1	1	0	0	0	0	0	0	1	0	0	0	0	0	2	1	0	2	1	1	0	1	3	1	0	0	2	0	0	0	0	1	1	0	1	1	1	0	0	3	0	1	0	0	0	0	0	0	0	1	2	0	0	1	0	0	0	1	0	0	1	0	0	0	0	0	1	0	0	1	1	1	0	0	0	1	0	0	0	0	1	0	0	0	0	0	0	1	0	0	2	0	1	0	0	0	1	1	0	0	0	0	0	1	0	1	0	0	1	1	0	1	0	1	1	1	0	0	0	0	0	0	0	0	0	0	0	1	0	2	0	0	1	1	1	0	0	1	1	0	0	1	0	0	0	1	1	2	0	0	0	0	0	0	0	0	0	1	0	1	0	0	0	0	0	0	0	0	0	1	0	1	1	0	0	0	0	0	0	0	0	0	1	0	0	0	0	0	1	0	0	0	0	0	0	0	0	0	1	1	1	0	0	1	0	0	1	0	0	1	0	1	0	0	0	0	0	1	0	0	0	0	0	2	2	0	0	0	0	0	0	1	0	1	1	0	1	0	0	0	0	0	0	0	0	1	1	1	0	0	3	0	0	0	0	0	0	0	0	0	0	0	0	1	0	1	1	0	0	0	0	0	0	0	0	0	0	0	0	0	1	0	0	1	0	0	0	0	0	0	0	1	1	0	0	0	3	0	0	0	0	1	1	0	0	0	0	1	0	0	0	0	0	0	0	0	0	0	0	0	0	0	0	0	0	0	0	0	0	1	0	2	0	2	1	0	0	0	0	0	0	0	0	0	0	0	0	0	0	0	1	1	0	0	0	1	1	0	0	2	0	0	0	0	2	1	1	0	0	1	2	0	0	0	0	0	0	0	1	0	0	0	1	1	1	0	0	0	0	0	0	0	0	1	0	2	0	0	0	0	1	1	1	0	0	0	0	0	0	0	0	0	0	2	0	0	1	0	1	0	3	0	1	0	0	0	0	0	0	0	0	1	0	2	0	0	0	3	0	0	1	0	0	0	0	0	0	1	0	0	0	2	0	0	0	0	1	1	0	0	1	0	0	0	1	0	1	3	0	0	0	1	0	0	0	0	0	0	0	2	0	0	2	0	0	0	0	0	1	0	0	0	0	1	0	0	0	1	0	0	1	0	0	1	0	0	0	1	0	0	0	0	0	1	1	1	1	1	0	0	1	0	0	0	0	0	0	2	0	2	0	1	0	0	0	0	0	0	0	0	1	1	2	1	0	0	0	1	0	0	0	0	0	1	0	0	0	2	0	0	0	0	0	0	0	0	0	0	0	0	0	0	0	0	0	0	0	1	0	2	0	0	0	3	1	1	0	1	0	1	0	0	0	0	0	0	2	1	0	1	0	0	0	0	0	1	3	0	0	0	0	0	1	0	0	0	0	0	0	0	0	0	0	0	0	0	0	0	0	1	0	0	0	1	0	0	0	1	0	0	1	0	0	2	1	0	0	0	2	1	0	0	0	0	0	0	0	1	0	0	0	0	0	0	0	3	0	0	0	0	0	0	1	0	0	0	0	0	0	0	0	0	0	0	1	0	0	0	1	0	0	0	0	0	1	3	0	0	0	0	0	1	1	0	0	0	0	0	0	0	0	0	0	1	1	0	0	0	0	0	1	0	1	0	0	0	1	2	0	1	1	0	0	0	0	0	0	0	2	0	0	0	0	0	0	0	0	0	0	1	0	0	0	3	2	4	1	1	0	0	0	0	0	0	0	0	0	0	1	0	1	0	0	0	0	0	0	0	1	0	1	0	1	0	0	0	0	1	0	0	0	0	0	0	0	0	0	0	0	0	0	0	0	0	1	1	0	1	0	0	0	0	0	0	0	0	1	0	0	0	2	1	0	0	0	0	0	0	0	0	2	0	0	0	0	0	5	0	0	0	1	0	2	0	0	0	0	1	1	0	1	0	1	0	3	0	0	0	0	2	0	0	0	1	0	0	1	1	2	0	0	0	0	0	0	2	1	1	0	0	0	0	0	0	2	0	0	0	1	3	0	2	0	0	1	0	0	0	0	0	0	0	0	0	0	0	0	0	0	0	2	1	0	1	0	2	0	2	0	2	0	0	1	0	0	0	0	0	0	1	1	0	0	0	0	0	0	0	0	0	0	0	0	1	0	0	1	0	0	0	4	0	0	0	1	0	0	0	0	1	0	0	1	0	0	3	2	0	0	0	4	1	0	0	0	0	0	0	0	0	0	1	0	0	0	0	4	0	1	1	0	0	1	0	1	1	0	0	0	0	0	0	1	0	0	0	0	0	0	1	1	1	0	0	1	0	0	0	1	0	1	0	0	0	0	0	0	0	0	0	1	1	0	2	1	0	0	0	1	0	1	1	0	1	0	0	0	0	0	2	0	1	1	0	0	0	0	0	0	0	0	0	0	1	0	0	1	1	0	0	0	0	0	0	0	0	0	1	0	1	0	1	1	0	1	0	1	1	0	1	0	0	0	3	0	0	1	0	0	0	2	0	1	0	0	0	0	1	2	0	1	0	0	0	0	0	1	0	0	0	1	1	1	1	0	0	0	0	0	1	0	0	0	0	0	0	3	0	0	0	0	0	0	0	0	1	0	0	0	1	1	1	0	0	0	0	0	1	0	1	0	0	1	1	0	0	0	0	0	0	1	0	0	0	0	0	0	0	0	0	1	0	0	0	0	0	0	0	0	1	1	0	1	0	2	0	1	0	0	1	1	1	0	0	0	0	0	0	0	0	1	0	0	0	0	0	1	1	0	1	0	2	2	0	2	0	0	2	1	0	0	1	1	0	0	0	0	3	0	0	0	1	0	1	1	2	1	0	0	1	0	0	0	0	0	0	0	1	0	1	1	1	2	0	0	0	1	0	0	0	2	1	1	0	0	0	0	0	0	0	1	1	0	2	0	0	0	0	1	0	0	0	0	0	0	0	1	0	0	0	0	0	1	1	1	0	0	0	0	1	0	0	2	1	0	0	1	1	1	1	4	0	0	0	1	0	0	1	1	1	0	0	0	0	0	0	1	0	0	0	0	1	0	0	0	1	0	0	0	0	0	0	1	0	1	0	0	0	0	0	0	0	1	0	0	0	0	0	0	0	0	1	0	0	3	3	0	0	0	0	0	0	0	1	3	0	0	0	0	2	0	0	0	0	0	0	2	0	0	0	1	0	0	0	0	0	0	0	0	0	1	0	1	0	0	0	0	0	0	0	1	0	0	0	0	0	0	1	0	0	0	0	1	1	0	0	0	0	1	1	1	0	0	0	2	0	1	1	0	0	0	0	0	0	1	2	0	1	0	0	0	0	0	1	0	0	0	0	0	0	0	0
N0.HOG0003250	0	0	0	0	1	1	0	1	0	0	0	0	0	0	0	0	0	0	0	0	0	0	0	0	0	0	0	0	0	0	0	0	0	0	0	0	0	0	0	0	1	0	0	0	0	0	0	0	0	0	1	0	0	0	0	0	0	0	0	0	0	0	0	0	0	0	0	0	1	0	0	0	0	1	0	0	0	0	0	0	0	0	0	0	0	0	0	0	0	0	0	0	0	0	0	0	0	0	0	0	0	0	0	0	0	0	0	0	0	0	0	0	0	0	0	0	0	0	0	0	0	1	0	0	0	1	0	0	0	1	0	0	0	0	1	0	0	0	0	0	0	0	0	0	0	0	0	0	1	0	0	0	0	0	0	0	0	0	0	1	0	0	0	0	1	0	0	0	0	0	0	0	0	0	0	0	0	0	1	0	0	0	0	0	0	0	0	0	0	0	0	0	0	0	0	0	0	0	2	0	0	0	0	1	0	0	0	0	0	0	0	0	0	0	0	0	1	0	0	0	0	0	0	0	0	0	0	0	0	0	0	0	0	0	0	0	0	0	1	0	0	0	0	0	0	0	0	0	0	0	0	0	0	0	1	0	0	1	0	0	1	0	0	0	0	0	0	0	0	0	0	1	0	0	0	0	0	0	0	0	0	0	0	0	0	0	0	0	0	0	0	0	0	0	0	0	0	1	0	0	1	0	0	0	1	0	0	0	0	0	0	0	0	0	1	0	0	0	2	0	0	0	0	0	0	0	0	0	0	0	0	0	0	0	0	0	0	0	0	1	0	0	0	0	0	1	0	0	0	0	0	0	1	0	0	0	0	0	0	0	0	0	0	0	0	0	2	0	0	0	1	0	0	0	0	0	0	0	0	0	0	0	0	0	0	0	0	0	0	0	0	0	0	0	0	0	0	0	0	0	1	0	0	0	0	0	0	1	0	0	0	0	0	0	0	0	0	0	0	0	0	0	1	1	1	0	0	0	0	0	0	0	0	0	0	0	0	0	0	0	0	0	0	0	0	0	0	0	0	0	0	0	0	0	0	0	0	0	0	0	0	0	1	0	2	0	0	0	0	0	0	0	0	0	0	0	0	0	0	0	0	0	0	0	0	2	0	0	0	0	0	0	0	1	0	0	0	0	0	0	0	0	0	0	0	0	0	0	0	0	0	0	1	0	0	1	0	0	0	0	0	0	0	0	0	0	0	1	0	1	1	0	0	0	0	0	0	0	0	0	0	0	0	0	0	0	0	0	1	1	0	0	0	0	1	0	0	0	0	0	0	0	1	0	0	0	0	1	0	0	0	0	1	0	0	0	0	0	0	0	0	0	0	1	0	0	0	0	0	0	0	0	0	0	0	0	0	0	1	0	0	0	0	0	0	0	0	0	0	0	0	0	0	1	0	0	0	0	0	1	0	0	0	0	0	0	0	0	0	0	0	0	0	0	0	0	0	0	0	0	0	0	0	0	1	0	1	1	0	0	1	0	0	0	0	0	0	0	0	0	1	0	0	1	1	0	0	0	0	0	0	0	0	0	0	0	0	0	0	0	0	0	0	0	0	0	0	1	0	0	0	0	1	0	0	0	0	0	0	0	2	0	0	1	0	0	0	0	0	1	0	0	0	0	0	0	0	0	0	0	0	0	0	0	0	0	0	2	0	0	0	0	0	0	0	0	0	0	0	0	0	0	0	0	0	0	0	0	0	0	0	0	1	0	0	0	0	1	0	0	1	0	0	0	0	0	0	0	0	0	0	0	0	0	0	0	1	0	0	0	1	0	0	0	0	0	0	0	0	0	0	0	0	0	0	1	0	0	0	1	0	0	0	1	0	0	1	0	0	0	0	0	0	0	0	0	0	0	0	0	0	0	0	0	0	0	0	0	1	1	0	0	0	0	0	0	0	0	0	0	0	0	0	0	1	0	0	0	0	0	0	0	0	0	0	0	0	0	0	0	0	0	0	0	0	0	0	0	0	0	0	0	0	0	0	0	0	0	0	0	0	0	0	1	0	1	0	0	1	0	0	1	0	0	1	0	0	0	0	0	0	0	0	0	0	0	0	1	1	0	0	0	0	0	0	1	0	0	0	1	0	0	0	0	0	0	0	0	0	0	1	0	1	0	0	0	0	0	0	0	0	0	0	0	0	0	0	0	0	1	0	0	0	0	0	0	0	0	0	0	0	0	0	0	0	0	1	0	1	0	0	0	1	1	0	0	0	0	0	0	0	0	0	0	0	0	0	0	0	0	0	0	0	0	0	0	0	0	0	0	0	0	0	0	0	0	0	0	0	0	0	0	0	0	0	0	0	1	0	0	0	0	0	0	0	0	0	0	1	0	0	0	0	0	1	0	0	0	0	0	0	0	0	0	0	0	0	1	0	0	0	0	0	0	0	0	0	0	0	0	0	0	0	0	0	0	0	0	0	0	1	0	0	0	1	0	0	0	0	0	0	1	0	0	0	0	0	0	0	0	1	0	0	0	0	0	0	0	0	0	1	0	0	0	0	0	0	1	0	0	0	0	0	0	0	0	0	0	1	0	0	0	0	0	0	0	0	0	0	0	0	0	0	0	0	0	0	0	0	0	0	0	0	0	0	0	0	0	0	0	0	0	0	0	0	0	0	0	0	0	0	0	0	0	0	0	0	0	0	0	0	0	0	0	0	0	0	0	0	0	0	0	0	1	0	0	0	0	0	0	0	0	0	0	0	0	0	0	0	0	0	0	0	0	0	0	0	0	0	0	1	1	0	0	0	0	0	0	0	0	0	0	0	0	0	0	0	0	0	0	0	0	0	0	0	0	0	0	0	0	0	0	0	0	0	0	0	0	0	0	0	1	0	0	0	1	0	0	0	0	0	0	0	0	0	0	0	0	0	0	0	0	0	0	0	0	0	0	0	1	0	0	0	0	0	0	0	0	0	0	0	0	0	0	0	0	0	0	0	0	0	0	0	0	0	0	0	1	0	0	0	0	0	0	0	0	0	0	0	0	0	0	0	0	0	0	1	0	0	0	0	0	0	0	1	0	0	0	0	0	1	0	0	0	1	0	0	0	0	0	1	0	0	0	0	0	0	0	0	1	0	0	0	0	0	0	0	0	0	0	0	0	1	1	0	0	0	0	0	0	1	1	0	0	0	0	0	0	0	0	0	0	0	0	0	0	1	0	0	0	0	0	0	0	1	0	0	0	0	0	0	0	0	0	0	0	0	0	0	0	0	0	0	0	0	0	1	0	1	0	0	1	0	0	0	0	0	0	0	1	0	0	0	0	1	0	0	0	0	0	0	0	0	0	0	0	0	0	0	0	0	0	0	0	0	0	0	0	0	0	0	1	0	0	0	0	0	1	0	1	1	0	0	0	0	0	1	0	0	0	0	0	0	0	0	0	0	0	0	0	0	0	0	0	0	0	0	0	0	0	0	0	0	0	0	0	0	0	0	0	0	0	0	0	1	0	0	0	0	0	0	0	0	0	0	1	0	2	0	0	1	0	0	2	0	0	0	0	0	0	0	0	0	0	0	0	0	0	0	0	0	0	0	0	0	0	0	0	0	0	0	0	0	0	0	0	0	0	0	0	0	0	0	0	0	0	0	1	0	0	0	0	1	0	0	0	0	0	0	0	0	0	0	0	1	0	0	0	0	0	0	0	1	0	0	0	0	0	0	0	0	0	0	0	0	0	0	1	0	0	0	0	0	0	0	0	0	0	0	0	0	0	0	0	0	0	0	0	0	0	0	0	1	0	0	1	0	0	0	0	0	0	0	0	0	0	0	0	0	0	0	0	0	0	0	0	1	1	1	0	0	0	0	0	0	0	0	0	0	2	1	0	0	0	0	0	0	0	0	0	0	0	0	0	0	0	0	0	1	0	0	0	0	0	0	1	0	0	0	0	0	0	0	1	0	0	0	0	0	0	0	0	0	0	0	0	0	0	0	0	0	1	0	0	0	0	0	0	0	0	0	0	0	0	0	0	0	0	0	0	0	0	0	0	0	0	1	0	0	0	0	0	0	0	0	0	0	0	0	0	0	0	0	0	0	0	0	0	0	0	0	0	0	0	0	0	1	0	0	0	0	0	0	0	0	1	0	0	1	1	0	0	0	1	0	0	0	0	0	1	0	0	0	1	0	1	0	0	0	2	0	0	0	1	0	0	0	0	0	0	0	1	0	0	0	0	0	0	0	0	0	0	0	0	0	0	0	0	0	0	0	0	0	0	0	1	0	0	0	0	0	0	0	0	0	0	1	0	0	0	0	0	0	0	0	1	0	0	0	0	0	0	0	0	0	0	1	0	0	0	0	0	0	0	0	0	0	0	0	0	0	0	1	0	0	1	0	0	0	0	0	0	0	0	0	0	0	0	0	0	0	0	0	0	0	0	1	0	0	0	0	0	0	0	1	0	1	0	0	0	0	0	0	0	0	0	1	1	0	0	0	0	0	0	0	0	0	1	0	0	0	0	0	0	0	0	0	1	0	0	0	1	0	0	0	0	0	0	0	0	0	0	0	0	0	0	0	0	0	0	1	0	0	0	0	2	0	0	0	0	0	0	0	0	0	0	0	0	0	0	1	1	0	0	0	0	0	0	0	0	0	0	0	0	0	0	0	0	0	0	0	0	0	0	0	0	0	0	0	0	0	0	0	0	0	1	1	0	0	0	0	0	0	0	0	0	0	0	0	0	0	0	0	0	0	0	0	0	0	0	0	0	0	0	0	0	0	0	0	0	2	0	0	0	0	0	0	1	0	0	0	0	0	1	0	0	0	0	0	0	0	0	0	0	0	1	0	0	0	0	0	0	0	0	0	0	0	0	0	1	0	0	0	0	0	0	0	0	0	0	1	0	2	0	0	0	0	0	0	0	0	0	0	0	0	0	0	0	0	0	0	0	0	0	0	0	1	0	0	0	0	0	0	0	0	0	0	0	1	0	0	0	0	0	0	0	0	0	0	0	0	0	0	0	1	0	0	0	0	0	0	0	0	0	0	0	0	0	0	0	0	0	0	0	0	0	0	2	0	0	0	0	0	0	0	0	0	0	0	0	0	0	0	0	0	0	0	0	0	0	0	0	0	0	0	0	0	0	0	0	2	0	0	0	0	0	0	0	0	0	0	0	0	0	0	0	0	0	1	1	0	0	0	1	0	0	0	0	0	0	0	0	0	0	0	0	0	0	0	1	0	0	0	0	0	0	0	0	0	0	1	0	1	0	0	0	0	0	0	0	0	0	0	0	2	0	0	0	0	0	0	0	0	0	0	0	0	0	0	0	0	0	1	0	0	1	0	0	2	0	0	0	0	0	0	0	1	0	0	0	0	0	1	0	0	0	0	0	0	0	0	0	0	0	0	0	0	0	0	0	0	0	0	0	0	0	0	0	0	0	0	0	0	1	0	0	0	0	0	0	0	0	0	0	0	0	0	0	0	0	0	0	0	0	0	0	0	0	0	0	0	1	0	0	0	0	0	0	0	0	0	0	0	0	0	0	0	0	0	0	0	0	0	0	0	0	0	0	0	0	0	0	0	0	0	0	0	0	0	0	0	1	0	0	0	1	0	0	0	0	0	0	0	0	0	0	0	0	1	0	0	0	0	0	1	0	0	1	1	0	0	0	0	0	1	0	1	1	0	0	0	0	0	0	1	0	0	0	0	0	0	0	0	0	0	0	0	0	1	0	0	0	0	0	0	0	0	0	0	0	0	0	0	0	0	0	0	0	1	0	0	0	0	0	0	0	1	1	0	1	0	0	0	2	0	2	0	1	0	0	0	0	0	0	0	0	0	0	0	0	0	0	0	0	0	0	0	0	0	0	0	0	0	0	0	0	0	0	0	0	0	0	0	0	0	0	0	0	0	0	0	0	0	0	0	0	1	0	0	0	0	0	0	0	0	0	0	0	0	0	0	0	0	0	0	0	1	0	0	0	0	0	0	0	0	0	0	1	0	0	0	0	0	0	0	0	0	0	0	0	0	0	0	0	0	0	1	1	0	0	0	0	0	0	0	0	0	0	0	0	0	0	0	0	0	0	0	0	0	0	0	0	0	0	0	0	0	0	0	1	0	0	0	0	0	0	1	0	0	0	0	0	0	1	1	0	0	0	0	0	0	0	0	0	1	0	1	0	0	0	0	0	0	0	0	0	1	0	0	0	0	0	0	0	0	0	0	0	0	0	0	0	0	0	0	1	0	0	0	0	1	0	0	1	0	0	0	0	0	0	0	1	0	0	0	0	0	0	0	0	0	0	0	0	0	0	0	0	0	0	0	0	0	0	0	0	0	0	0	0	0	0	0	0	0	0	0	1	0	1	0	1	0	0	0	0	0	0	0	0	0	0	0	0	0	0	0	0	0	0	0	0	0	0	0	0	0	0	0	0	0	0	0	0	0	0	0	0	0	0	0	0	1	0	0	0	0	0	0	0	0	0	0	0	0	0	0	0	0	0	0	0	0	1	0	0	0	0	0	0	0	0	0	0	0	0	0	0	0	0	0	0	0	0	0	0	0	0	0	0	0	0	0	0	0	0	0	0	0	0	0	0	0	0	0	0	0	0	0	0	0	0	0	0	0	0	0	0	0	0	0	0	0	0	1	0	0	1	0	0	0	0	0	0	0	0	0	0	0	0	1	0	0	0	0	0	0	0	0	0	0	0	0	0	0	0	1	0	0	0	0	0	0	0	0	0	0	0	0	0	0	0	0	0	0	0	0	0	0	0	0	0	0	0	0	0	0	0	0	0	0	0	0	1	0	0	0	0	0	0	0	0	0	0	0	0	0	0	0	0	0	0	0	0	1	0	0	0	0	0	0	0	0	0	0	0	0	0	0	0	0	0	0	0	0	0	0	0	0	0	0	0	0	0	0	0	0	0	0	0	1	0	0	0	0	0	0	0	0	0	1	0	0	1	0	0	0	0	0	0	0	0	0	0	0	0	1	0	0	0	0	0	0	1	0	0	0	0	0	0	0	0	0	0	0	0	0	0	0	0	0	0	0	0	0	0	1	0	0	0	0	0	0	0	0	0	0	0	0	0	0	0	0	0	0	0	0	1	0	0	0	0	0	0	0	0	0	0	0	0	0	0	0	0	0	1	1	0	0	0	0	0	0	0	0	0	0	0	0	0	0	0	0	0	0	0	1	0	0	1	0	0	0	0	0	0	0	1	0	0	0	0	0	0	0	0	0	0	0	0	0	0	0	0	0	0	0	0	0	2	0	0	0	0	0	0	0	0	0	0	0	0	0	0	0	0	0	0	0	0	0	0	0	0	0	0	0	0	1	0	0	1	0	0	0	0	0	0	0	0	0	0	0	0	0	0	0	0	0	0	0	0	1	0	0	0	0	0	0	0	0	0	2	0	1	0	0	0	0	0	0	0	1	0	0	0	1	0	0	0	0	0	0	0	0	0	0	0	0	0	0	0	0	0	0	0	0	0	0	0	0	0	0	0	0	0	1	0	0	0	0	0	0	0	0	1	0	1	0	0	0	0	0	0	0	0	1	0	0	1	0	0	0	0	1	0	0	0	0	0	0	0	0	1	0	0	0	0	1	0	0	0	0	0	0	1	0	0	0	1	0	1	0	0	0	1	0	0	1	0	0	0	0	0	0	0	1	0	0	0	0	0	0	1	0	0	0	0	1	0	0	0	0	0	0	0	0	0	0	0	0	0	0	0	0	0	0	0	0	1	0	0	0	0	0	1	0	0	1	1	0	1	1	0	0	0	1	2	0	0	0	1	0	0	0	0	0	0	0	0	0	0	0	0	0	0	0	0	0	0	0	0	0	0	0	0	0	0	0	0	0	1	2	0	2	0	0	0	0	0	0	0	0	1	0	0	0	0	0	0	0	1	0	0	0	0	0	0	0	0	1	0	0	0	1	0	0	0	0	0	0	0	0	0	0	0	0	0	0	0	0	1	1	0	0	0	0	0	0	0	0	0	0	0	0	0	0	0	0	1	0	0	2	0	0	0	0	0	0	0	1	0	0	0	0	0	0	0	0	0	0	0	0	0	0	0	0	0	0	0	0	0	0	0	0	0	0	0	0	0	0	0	0	1	0	0	0	0	1	0	0	0	0	0	0	0	0	0	0	1	0	1	0	0	0	0	0	1	0	0	0	0	1	0	2	0	0	0	0	0	0	0	0	0	0	0	0	0	0	0	0	0	0	0	0	0	0	1	1	0	0	0	0	0	0	0	0	0	0	0	0	0	0	0	0	0	0	1	0	0	0	0	0	0	0	0	0	0	1	0	1	0	0	0	0	0	0	0	0	0	0	0	1	0	0	0	0	0	0	0	0	0	0	0	0	0	0	0	0	0	1	0	1	0	0	0	0	0	0	0	0	0	0	1	0	0	0	0	0	0	1	0	0	0	0	0	0	0	0	0	0	0	1	1	0	0	1	0	0	0	0	0	0	0	0	0	0	0	0	0	0	0	0	0	1	0	0	0	0	0	0	0	0	0	0	0	0	0	0	0	0	0	0	0	0	0	0	0	0	0	0	0	0	0	0	0	0	2	0	0	0	0	0	0	0	0	1	0	1	0	0	0	0	0	0	0	0	0	0	0	0	0	0	0	0	0	0	0	0	0	1	0	0	0	0	0	0	0	0	0	0	0	0	0	0	0	0	1	1	0	0	1	0	0	0	1	0	0	0	0	0	0	0	0	0	0	0	0	1	0	0	0	0	0	0	0	0	0	0	0	0	0	0	0	0	0	0	0	1	0	0	0	0	0	0	0	0	0	0	0	0	0	1	0	1	0	0	0	0	0	0	0	0	0	1	0	0	0	0	0	0	0	0	0	0	0	0	0	0	0	0	0	0	0	0	0	0	0	0	1	1	0	0	0	0	0	0	0	0	0	0	0	0	0	0	0	0	0	0	0	0	0	0	0	0	0	0	0	1	0	0	0	0	0	0	0	0	0	0	0	0	0	0	0	0	0	0	0	0	1	0	0	0	0	0	0	0	0	0	0	0	0	0	0	0	0	0	0	0	0	0	0	1	0	0	0	0	0	0	0	0	0	1	0	0	0	0	1	0	0	0	0	0	0	0	0	0	0	0	0	0	0	0	0	0	0	0	0	0	0	0	0	0	0	0	2	0	0	0	0	0	0	0	0	0	0	0	0	0	1	0	0	0	0	0	0	0	0	0	0	0	0	1	0	0	0	0	0	0	0	0	0	0	0	0	0	0	0	0	0	0	0	0	0	0	0	0	0	0	0	0	0	1	0	0	0	0	0	0	1	0	0	0	0	0	0	0	0	0	0	0	0	0	0	2	0	0	0	0	0	0	0	0	0	0	0	0	1	0	0	0	0	0	0	0	0	0	0	1	0	0	0	0	0	0	1	1	0	0	0	0	0	1	1	0	0	0	0	0	0	1	0	0	0	0	0	0	0	1	0	0	0	0	0	0	0	0	1	0	1	0	0	0	0	0	0	0	0	1	0	0	0	0	0	0	0	0	0	0	0	0	0	0	0	0	0	0	0	0	0	1	0	0	0	1	0	0	0	0	0	0	0	0	0	0	0	0	0	0	0	0	0	0	0	1	0	1	0	1	0	0	0	1	0	0	0	0	0	0	0	0	0	0	0	0	0	0	0	0	1	1	1	0	0	0	0	0	0	0	0	0	0	0	0	0	0	0	0	0	0	0	0	0	0	0	0	0	0	0	0	0	0	0	0	0	0	0	0	0	0	0	0	0	0	0	0	0	1	1	0	1	0	0	0	0	0	0	0	0	1	0	0	0	0	0	0	0	0	0	0	1	0	0	0	0	0	0	0	0	0	0	0	0	0	0	0	0	0	0	0	0	0	0	0	0	1	0	0	0	1	0	0	0	0	0	0	0	0	0	0	0	0	0	0	0	0	1	0	0	0	0	0	0	1	0	0	0	0	0	0	0	0	0	0	0	0	0	0	0	0	1	0	0	0	0	0	0	0	0	0	0	1	0	0	0	0	0	0	0	0	0	1	1	0	0	0	0	0	0	0	0	0	0	0	0	0	0	0	0	0	0	0	0	0	0	0	0	0	0	0	0	0	0	0	1	0	0	0	0	0	0	0	0	0	0	0	0	0	0	0	0	0	0	0	0	1	1	0	0	0	0	0	0	1	0	0	0	0	0	0	0	0	0	0	0	0	0	0	0	0	1	1	0	0	0	0	0	0	0	0	0	0	0	0	0	0	0	0	0	0	0	1	0	0	0	0	0	0	0	0	0	1	0	0	1	0	0	1	0	0	0	0	0	0	1	0	0	0	0	0	0	0	0	0	0	0	0	1	0	0	0	0	0	0	0	0	0	0	0	0	0	0	0	0	0	0	0	0	0	0	0	0	0	0	0	0	0	0	0	0	0	0	0	0	0	0	0	0	0	0	0	0	0	0	0	0	0	1	1	0	0	0	0	0	0	1	0	0	0	1	0	0	1	0	0	0	0	0	0	1	0	0	0	0	0	0	0	0	0	0	0	0	0	0	2	0	0	0	0	0	0	0	0	0	0	0	0	0	0	0	0	0	1	0	0	0	0	0	0	0	0	0	0	1	0	0	0	0	0	1	0	0	0	0	0	0	0	0	0	0	0	1	1	0	1	1	0	0	0	1	0	0	0	0	0	0	0	0	0	0	0	0	1	1	0	0	0	0	0	1	0	0	0	0	0	0	0	0	0	0	0	0	0	0	0	0	1	0	0	0	0	0	0	0	0	0	0	0	0	0	0	0	0	0	0	0	0	0	0	0	0	0	1	0	0	0	0	0	0	0	0	0	0	1	0	0	0	0	0	0	0	0	0	0	0	1	0	0	0	0	1	0	0	0	0	0	2	0	0	0	0	0	0	0	0	0	0	0	0	0	0	0	0	0	0	0	0	0	1	0	0	1	0	0	1	0	0	0	1	0	0	0	0	0	0	0	0	0	0	0	0	0	0	0	0	0	0	0	0	0	1	0	0	0	0	0	0	2	0	0	0	1	0	0	0	0	0	0	0	0	1	1	0	0	0	0	0	0	0	0	0	0	0	0	0	1	0	0	0	0	0	0	0	0	0	0	0	0	0	1	0	0	0	0	0	0	0	0	0	1	0	0	0	0	0	0	0	1	0	0	0	0	0	0	0	0	0	0	0	0	0	0	1	0	0	0	0	0	0	0	0	0	0	0	0	0	0	0	0	0	0	0	0	0	0	0	0	0	0	0	0	0	0	0	0	1	0	0	0	0	0	0	0	0	0	0	1	0	0	0	0	0	1	1	0	0	0	0	0	0	0	0	0	0	0	0	0	0	0	0	0	1	0	0	0	0	0	0	0	0	0	0	1	0	0	1	1	0	0	0	0	0	0	0	0	0	0	0	0	0	0	2	0	0	0	0	0	1	0	0	1	0	0	0	0	0	0	0	0	1	0	0	0	0	0	0	0	0	0	0	0	0	0	0	0	0	0	0	0	0	0	0	0	0	0	0	0	0	0	0	0	0	0	0	0	0	0	0	0	0	0	0	0	0	1	1	0	0	2	0	1	0	0	0	0	0	0	0	0	0	0	0	0	0	0	0	0	0	0	0	0	0	0	0	0	0	0	0	0	0	0	0	1	0	0	0	0	0	0	0	0	0	0	0	0	1	0	0	1	1	0	0	0	0	0	0	0	0	1	0	0	0	0	0	1	0	0	1	0	0	0	0	0	0	0	0	0	0	0	0	0	0	0	0	0	0	0	0	0	0	0	0	0	0	0	0	0	0	0	0	0	0	0	0	0	0	1	0	0	0	0	0	1	0	0	0	0	0	0	0	1	0	0	0	0	0	0	1	0	1	0	0	0	0	0	0	0	0	0	0	0	0	0	0	0	1	0	0	0	0	0	0	0	0	0	0	1	0	0	0	0	0	0	0	0	0	0	1	0	0	0	1	0	0	1	0	0	0	0	0	0	0	0	0	0	1	0	0	0	0	0	0	0	0	0	0	0	0	0	0	0	0	1	0	0	0	0	0	0	0	2	0	0	0	0	0	1	0	0	1	0	0	0	0	0	0	0	1	0	0	0	0	0	0	0	0	0	0	1	0	0	0	0	0	0	0	0	0	0	1	0	0	0	0	0	1	0	0	0	0	0	1	1	0	0	0	1	0	0	0	0	0	0	0	0	0	1	0	1	0	0	0	0	0	0	0	0	0	0	0	0	0	0	0	0	0	0	1	0	0	0	1	0	0	1	0	0	0	0	1	0	0	0	0	0	1	0	0	0	0	0	2	0	0	0	0	0	0	0	0	1	0	0	0	0	0	0	0	0	1	0	0	0	0	1	0	0	0	0	0	0	0	0	1	1	0	0	0	0	0	0	0	0	0	0	0	0	0	1	1	0	0	0	0	0	1	0	1	1	0	0	0	0	0	0	0	0	0	0	0	1	0	0	1	0	0	1	0	0	0	0	0	0	0	0	0	0	0	0	0	0	0	1	0	0	0	0	0	0	0	0	0	0	0	0	0	0	0	0	0	0	0	0	0	0	0	2	0	1	0	0	0	0	0	0	0	0	0	0	0	0	0	0	0	0	0	0	0	0	0	0	0	0	0	0	0	0	1	1	0	0	0	0	0	0	0	2	0	0	1	0	0	0	0	0	0	0	0	0	0	0	0	0	1	0	0	0	0	0	0	0	0	1	0	1	0	1	0	0	0	0	0	0	1	0	0	0	0	0	0	0	0	0	0	0	1	0	0	0	0	0	0	0	0	0	0	0	0	0	0	0	1	0	0	0	0	0	0	0	0	0	0	0	0	0	0	0	2	0	0	0	0	0	0	0	1	0	1	0	0	1	0	1	0	0	0	0	0	1	0	1	0	0	0	0	0	0	0	0	0	0	0	0	0	0	0	0	0	0	0	0	1	0	2	0	1	0	0	0	0	0	0	0	0	0	0	1	0	0	1	0	1	0	0	0	0	0	0	0	0	2	0	0	0	0	1	0	0	0	0	0	0	0	1	0	0	0	0	0	0	0	0	0	0	0	0	0	0	0	0	0	1	0	0	0	0	0	0	0	0	0	0	0	0	0	0	0	0	0	0	0	0	1	0	0	0	0	0	0	0	0	1	0	0	0	0	0	0	0	0	0	0	1	1	0	0	0	0	2	0	0	0	0	0	0	0	0	0	0	0	0	0	1	0	0	0	0	0	0	0	0	1	2	0	0	0	0	0	0	0	1	0	0	0	0	0	0	0	0	0	0	1	0	0	0	0	0	0	0	0	0	0	0	0	3	0	1	0	0	0	0	0	0	0	1	0	0	0	0	0	0	0	0	0	0	0	0	0	0	0	0	0	0	0	0	0	0	0	0	0	0	0	0	1	0	0	1	0	0	0	0	0	0	0	0	0	0	0	0	0	3	0	0	0	0	0	0	0	0	0	0	2	0	0	0	0	0	0	0	0	0	0	0	0	0	0	0	0	0	0	0	0	0	0	0	1	0	0	0	0	0	0	0	0	0	0	0	0	0	0	0	0	0	0	0	0	0	0	0	0	0	0	0	0	0	0	0	0	0	0	0	0	0	0	0	0	0	0	0	0	0	0	0	0	1	0	0	0	1	0	0	0	0	0	0	0	0	0	0	1	1	2	0	0	0	0	0	0	0	0	0	0	0	0	0	0	0	0	1	0	0	0	0	0	0	0	0	0	1	1	0	0	0	0	0	0	0	0	0	0	0	0	0	0	0	0	0	0	0	0	0	0	1	0	0	0	0	0	0	1	0	0	0	0	0	0	0	0	0	0	1	0	0	0	0	0	0	0	0	0	0	0	0	0	0	0	0	0	0	0	1	0	0	0	0	0	0	0	1	0	0	0	0	0	0	0	0	0	0	0	0	0	0	1	0	1	0	0	0	0	0	0	0	0	1	0	0	0	0	0	0	0	0	1	0	1	0	1	0	1	0	0	0	0	0	0	0	0	0	0	0	0	0	0	0	0	0	0	0	0	0	0	0	0	0	1	0
N0.HOG0010025	0	0	0	1	0	0	0	0	0	0	0	0	1	1	0	2	1	0	0	0	0	0	0	0	0	0	0	0	0	1	0	0	0	0	0	0	0	0	0	0	0	0	0	0	0	0	0	0	0	0	0	0	0	0	0	0	0	0	0	0	0	0	0	0	0	0	0	0	0	0	0	0	0	0	0	0	1	0	0	0	0	0	0	0	0	0	0	0	1	1	0	0	0	0	1	0	0	0	0	0	0	0	0	0	1	0	0	0	0	0	0	0	0	0	0	0	0	1	0	0	0	0	0	0	0	1	2	0	0	0	0	0	0	1	0	0	0	0	0	0	0	0	0	0	0	0	0	0	0	0	0	0	0	0	0	0	0	0	0	0	0	0	0	0	0	0	0	1	0	0	0	0	0	0	0	0	0	0	0	0	0	0	0	0	0	0	0	0	0	0	0	0	1	0	0	0	0	0	0	0	0	2	0	0	0	0	0	0	1	0	0	0	1	0	0	1	1	0	0	1	0	0	0	0	0	0	0	1	0	0	0	0	0	0	0	0	0	0	0	0	0	0	0	0	1	0	0	0	1	0	0	0	1	0	0	1	0	1	0	1	1	0	0	0	0	0	0	0	0	0	0	0	0	0	1	0	0	0	0	0	0	0	0	0	1	0	0	0	0	0	0	0	0	0	0	0	0	1	0	0	0	0	0	1	0	0	0	1	0	0	2	0	0	1	0	0	0	0	0	0	0	0	0	0	1	0	0	1	1	0	1	0	0	0	0	0	0	0	0	0	0	0	0	0	0	0	1	0	0	0	0	0	0	0	0	0	0	0	0	0	0	0	0	0	0	0	0	0	0	0	0	0	0	0	0	0	0	0	0	0	0	0	0	0	0	0	0	0	0	0	0	0	0	0	0	0	0	0	0	0	0	0	0	0	0	0	0	0	0	0	0	0	0	0	0	0	0	0	1	0	0	0	0	0	3	0	0	0	0	0	0	0	0	0	0	0	0	1	0	0	0	0	0	0	0	0	0	1	0	0	0	0	0	0	0	0	2	0	0	0	0	0	0	0	0	0	0	0	0	0	1	1	0	0	0	0	0	0	0	0	1	0	0	1	0	0	0	0	0	0	0	0	0	0	0	0	0	1	0	0	0	0	0	0	0	0	0	0	0	1	0	0	0	0	0	0	0	0	0	0	0	0	0	0	1	0	0	0	0	0	0	0	2	0	0	0	0	0	0	0	0	0	0	0	0	0	0	0	0	0	0	0	0	0	0	0	0	0	0	0	0	0	0	0	0	0	0	0	0	0	0	0	0	0	0	0	1	0	0	1	0	0	0	1	0	0	0	0	0	0	0	0	0	0	0	0	0	0	0	0	0	1	0	0	1	0	0	0	0	0	0	0	0	0	0	0	0	0	0	0	0	0	0	0	1	0	0	1	0	0	0	1	0	0	0	0	0	0	0	0	0	0	1	0	0	0	0	0	0	0	0	0	0	0	1	0	0	0	0	0	0	0	0	0	0	0	1	0	0	0	0	0	0	0	0	0	0	1	0	0	0	0	0	0	0	0	0	0	0	2	0	0	0	0	0	0	0	0	0	1	0	0	0	0	0	0	0	1	0	0	0	0	0	0	0	0	0	0	0	0	0	0	1	0	0	0	0	0	0	1	0	0	0	0	0	0	0	0	0	0	0	0	0	0	0	1	0	0	0	0	0	0	1	0	0	1	0	0	0	0	0	0	0	0	0	0	0	0	0	0	0	0	0	0	0	0	0	0	0	0	0	0	0	1	0	1	0	0	0	0	0	0	1	0	0	0	0	0	1	0	0	1	0	0	0	0	1	0	0	0	1	0	0	0	0	0	0	0	0	0	0	0	0	0	0	0	0	0	1	1	0	0	0	0	0	0	0	0	0	1	0	0	0	0	0	1	1	0	0	0	0	0	0	0	0	0	0	0	0	0	0	0	0	0	0	0	0	0	0	0	0	0	0	0	1	0	0	0	0	0	0	0	0	0	0	0	0	0	0	1	0	0	0	0	0	0	0	0	0	0	0	0	0	0	0	0	0	0	0	0	0	0	0	0	0	0	0	0	0	0	0	0	0	0	0	1	0	0	0	0	0	0	0	0	0	0	0	1	0	0	0	0	0	0	0	1	0	0	0	0	0	1	0	0	0	0	0	0	0	0	0	0	0	0	0	0	0	0	0	0	0	1	0	0	0	0	0	0	0	0	0	0	1	0	0	0	0	0	0	0	0	0	0	0	0	0	0	0	0	1	0	0	0	0	0	0	0	1	0	0	0	0	0	0	0	0	1	0	0	0	0	1	0	1	0	0	0	0	0	0	0	0	0	0	0	0	3	0	0	0	0	0	1	0	0	0	0	1	0	0	1	0	0	0	0	2	0	0	0	2	0	0	0	0	0	0	0	1	0	0	0	0	0	0	1	0	0	0	0	0	1	0	0	0	0	0	0	0	0	0	0	0	0	0	0	0	0	0	1	0	0	0	0	0	0	0	0	0	0	0	0	0	1	0	0	0	0	0	0	0	0	0	0	0	0	0	0	0	0	0	0	0	0	0	0	0	0	0	0	0	0	0	0	0	0	0	0	0	0	0	2	0	0	0	0	0	0	0	0	0	0	1	0	0	0	0	1	0	0	0	0	0	1	0	0	0	0	0	1	0	0	0	0	0	0	0	0	0	0	0	0	0	0	0	0	0	0	0	0	0	0	0	0	0	0	0	0	2	0	0	0	0	0	0	0	0	0	0	0	0	1	0	0	0	0	0	0	0	0	0	0	0	0	0	0	0	0	0	0	0	0	0	0	0	0	0	1	0	0	0	0	0	1	0	0	0	1	0	0	0	0	0	0	0	0	0	0	0	0	0	0	0	0	0	0	0	0	0	0	0	0	0	0	0	0	0	3	0	0	0	0	0	1	1	1	0	0	0	0	0	0	0	0	0	0	0	0	0	1	0	0	0	0	0	0	0	0	0	1	0	0	0	0	0	0	0	1	0	0	1	0	0	0	0	0	0	0	0	0	0	2	0	0	0	0	0	1	0	0	0	0	0	1	0	0	0	0	0	0	0	0	0	0	0	0	0	0	0	0	0	0	0	0	0	0	0	0	0	0	1	0	0	0	0	0	0	0	0	0	0	0	0	0	0	0	0	0	1	0	0	1	0	0	0	1	0	0	1	0	0	0	0	0	0	0	0	0	0	0	1	0	0	0	0	0	0	1	0	1	0	0	1	0	0	0	0	0	1	0	0	1	0	0	0	1	0	0	0	0	0	0	0	0	0	0	0	0	0	1	0	0	0	0	0	0	0	0	0	1	0	0	0	2	0	0	0	1	0	1	0	0	0	0	1	0	0	0	0	0	0	0	0	0	0	0	0	0	0	0	0	0	0	0	0	0	0	0	0	0	0	0	0	0	0	0	0	0	0	0	0	0	0	0	1	0	0	0	0	0	0	0	0	0	0	0	0	0	0	0	0	0	0	0	0	0	0	0	0	0	0	0	0	1	0	0	0	0	0	0	0	0	1	0	0	0	1	0	0	0	0	0	0	0	0	0	0	0	0	0	0	0	0	0	0	0	1	0	0	0	0	0	0	0	0	0	0	0	0	0	0	0	0	0	0	0	0	0	0	0	0	1	0	0	0	0	0	0	0	0	0	0	0	0	0	0	0	0	0	0	0	0	0	0	0	0	0	0	0	0	0	0	0	0	0	0	0	0	0	0	0	0	0	0	0	0	0	0	0	0	0	1	0	0	0	0	0	0	0	0	0	0	0	0	0	0	0	0	0	0	0	1	0	1	0	1	1	0	2	0	1	0	0	0	0	1	0	0	0	0	1	0	0	0	0	0	0	0	0	0	0	0	0	0	0	1	0	0	0	0	0	0	0	0	0	1	0	0	0	0	0	0	0	0	0	0	0	0	0	0	0	0	0	0	0	0	0	0	0	1	0	0	0	0	0	0	1	0	0	0	0	0	0	0	0	0	0	0	0	0	0	0	0	0	0	0	0	0	0	0	0	0	0	0	0	0	0	0	0	0	0	0	0	0	0	0	0	0	0	0	0	0	0	0	0	0	0	0	0	0	0	0	0	0	0	0	0	0	0	0	0	0	0	0	0	0	0	0	0	0	1	0	0	0	1	1	0	0	0	0	0	0	0	0	0	0	0	0	0	0	0	1	0	1	1	0	0	0	0	0	0	0	0	0	0	0	0	0	0	1	0	0	0	0	0	0	0	0	0	0	0	0	0	0	0	0	0	0	0	0	0	0	0	0	0	0	0	0	0	0	0	0	0	0	0	0	1	0	0	0	0	0	1	0	0	0	0	0	0	0	0	0	0	0	1	0	0	0	0	0	0	0	0	0	0	0	0	0	0	0	0	0	0	0	0	0	1	0	1	0	0	0	0	0	0	0	0	1	0	0	0	0	0	0	0	0	0	0	0	0	0	0	0	0	0	0	0	0	0	0	0	0	0	0	0	0	1	0	0	0	0	0	0	0	0	0	0	0	0	0	0	0	0	0	0	0	0	0	0	0	0	0	0	0	0	0	0	0	1	0	0	0	1	0	0	1	0	0	0	0	0	0	0	0	0	1	0	0	0	0	0	0	0	0	1	0	0	0	0	0	0	0	1	0	0	0	0	0	0	1	0	0	0	0	0	0	0	0	0	1	0	2	0	1	0	0	0	0	0	0	0	0	0	0	0	0	0	0	0	0	0	0	0	0	0	0	0	0	1	0	0	0	0	0	0	0	0	0	0	0	0	0	0	0	0	0	0	0	0	0	0	0	0	2	0	0	0	0	0	0	0	0	0	1	0	0	0	0	0	0	0	0	0	1	0	0	1	0	0	0	0	0	0	0	0	0	0	0	0	0	0	0	2	0	0	0	0	0	0	0	0	0	0	1	0	0	0	0	0	1	0	0	0	0	0	0	0	0	0	0	0	0	1	0	0	0	0	0	0	0	0	0	0	0	0	0	0	0	0	0	0	0	0	0	0	0	0	1	1	0	0	1	0	0	0	0	0	0	0	0	0	0	1	0	0	0	0	0	0	0	0	0	1	0	0	0	0	0	0	0	0	0	0	0	0	0	0	0	0	0	0	0	0	1	0	0	0	0	0	1	0	0	0	0	1	0	0	0	0	0	0	0	1	0	0	0	0	1	0	0	0	0	0	0	0	0	0	0	0	0	0	0	0	0	0	0	0	0	0	0	0	0	0	0	0	0	0	0	1	0	0	0	0	0	0	0	0	0	1	0	0	0	0	0	0	0	0	0	0	0	0	0	0	0	0	0	0	0	0	0	0	0	0	0	0	0	0	0	0	0	0	0	0	0	0	0	0	0	0	0	0	0	0	0	0	0	0	0	0	0	0	0	0	0	0	0	0	0	0	0	0	1	0	0	0	0	0	0	0	0	0	0	0	0	0	0	0	0	0	0	0	0	0	0	0	0	0	0	1	0	1	0	0	0	0	0	0	0	0	0	0	0	0	0	1	0	0	0	0	0	0	0	1	0	1	0	0	2	0	0	0	0	0	0	0	0	0	0	1	3	0	0	0	0	1	0	0	0	0	0	0	0	0	0	0	0	0	0	0	0	0	0	0	2	0	0	0	0	0	0	0	0	0	0	0	1	0	2	1	0	0	0	0	0	0	0	0	0	0	1	0	0	0	0	0	0	0	0	0	0	0	0	0	0	0	0	0	0	0	0	0	0	0	0	0	0	0	0	0	0	0	0	1	0	0	0	0	0	0	0	0	0	0	0	0	0	0	0	1	0	0	0	0	0	0	0	0	0	0	0	0	0	1	0	0	0	0	0	0	0	0	0	0	0	0	0	0	0	0	0	0	1	0	0	0	0	0	0	1	0	0	0	0	1	0	0	0	0	0	0	0	0	0	0	0	0	0	0	0	0	0	0	0	0	0	0	0	1	0	0	0	0	0	0	0	0	0	0	0	0	0	0	0	0	0	0	0	0	0	0	0	0	0	0	0	1	0	0	0	0	0	0	0	0	1	0	0	0	1	0	0	0	0	0	0	0	1	0	0	0	0	0	0	0	0	0	0	1	0	0	1	0	0	0	0	0	1	0	0	0	0	0	0	0	0	0	0	0	0	0	0	0	0	0	0	0	0	0	0	0	0	0	0	0	0	0	0	0	0	0	0	0	0	0	0	0	0	0	1	0	0	0	0	0	0	0	0	0	0	0	0	0	0	0	0	0	0	1	0	0	0	0	0	1	0	0	0	0	0	0	0	0	0	1	0	0	0	0	0	0	0	0	0	0	0	0	0	0	1	0	0	1	0	0	2	0	0	0	0	0	0	0	0	0	1	0	0	0	0	0	0	0	1	0	0	1	0	0	0	0	0	0	0	0	0	0	0	0	1	2	0	0	0	0	0	0	0	0	0	0	0	0	0	0	0	0	0	0	1	0	0	0	0	0	0	0	0	0	2	0	0	0	0	0	0	0	0	0	1	0	0	0	0	0	0	0	0	0	0	0	0	0	0	0	1	0	0	0	0	1	0	0	1	0	0	0	0	0	0	0	0	0	0	0	0	0	0	0	0	0	1	0	0	0	0	0	0	0	0	0	0	0	0	0	0	0	0	0	1	0	0	1	0	0	0	0	0	0	0	0	1	1	0	1	0	1	0	0	0	0	0	0	0	0	0	0	0	0	0	1	0	0	0	0	0	0	0	0	0	0	0	0	0	0	0	0	0	0	0	1	0	0	0	0	0	0	0	0	0	0	0	0	0	0	0	0	0	0	0	1	0	0	0	1	0	0	0	0	0	0	0	0	0	0	0	0	0	0	0	0	0	0	0	0	0	0	0	0	0	0	1	1	0	0	0	0	0	0	0	0	1	0	0	0	1	0	0	0	0	0	0	0	0	1	0	0	0	0	0	0	0	0	0	0	0	0	0	0	0	0	0	0	0	0	0	0	0	0	0	0	0	0	0	0	0	0	1	0	0	0	0	0	0	0	0	1	0	0	0	0	0	0	0	1	0	0	0	0	0	0	0	0	0	0	1	0	0	0	0	1	2	0	0	0	0	1	0	0	0	0	0	0	0	0	0	0	0	0	0	0	0	0	0	1	0	0	0	0	0	0	0	0	0	0	0	1	0	0	0	0	0	0	0	0	0	0	0	0	0	0	0	0	0	0	0	0	0	0	0	0	1	0	0	0	0	0	0	0	0	0	0	0	0	0	0	0	0	0	0	0	0	0	0	1	0	0	1	0	2	0	0	0	1	0	0	0	0	0	0	0	0	0	0	0	0	0	0	0	0	0	0	0	1	0	0	0	1	1	0	0	0	0	0	2	1	0	0	0	0	0	0	2	0	0	1	1	0	0	0	0	0	0	1	0	0	0	0	0	0	0	0	0	0	2	0	0	0	0	0	1	1	0	0	0	0	1	0	0	0	0	0	0	0	0	0	0	1	1	0	0	0	0	1	0	1	0	0	2	0	0	0	0	0	0	0	0	0	0	0	0	0	0	0	0	0	0	0	0	0	0	0	0	1	0	0	0	0	0	0	0	0	0	0	0	0	0	0	0	0	0	0	0	0	0	0	0	0	0	0	0	0	0	0	0	0	0	0	0	0	0	0	0	2	0	0	0	0	0	1	1	1	0	0	1	0	0	0	0	0	0	0	0	0	1	0	0	1	0	0	0	0	0	0	0	1	0	0	0	0	0	0	0	1	0	0	0	0	0	0	0	0	0	0	0	0	0	0	0	0	1	1	0	0	0	1	0	0	0	0	0	0	0	0	0	0	0	0	0	0	0	0	0	2	1	0	1	0	0	0	0	0	0	0	0	0	0	0	0	0	0	0	0	0	0	0	0	0	0	0	0	0	0	0	0	0	0	0	0	0	0	0	0	0	0	0	0	0	0	0	1	0	0	0	1	0	0	0	0	0	0	1	0	0	0	0	0	0	0	0	1	0	0	0	0	0	0	0	0	0	0	0	0	0	0	0	0	0	0	0	0	0	0	0	0	1	0	0	1	0	0	0	0	0	0	0	0	0	0	0	1	0	0	0	0	0	0	0	0	0	0	0	0	0	0	0	0	0	0	0	0	0	0	0	0	0	0	0	0	0	0	0	0	0	0	0	0	0	0	0	1	0	0	0	0	0	0	0	1	1	0	0	0	0	0	0	0	0	0	0	0	0	0	1	0	0	0	0	0	0	0	0	0	0	0	0	1	0	0	0	0	1	0	0	0	0	0	0	0	0	0	0	0	1	0	0	0	1	0	0	0	0	0	0	0	0	0	0	0	0	0	0	0	0	0	0	0	1	0	0	0	0	0	0	0	0	0	0	0	0	0	0	0	0	0	1	0	0	0	0	0	0	1	0	1	0	1	0	0	0	0	0	1	0	1	0	0	0	0	0	0	0	0	0	0	0	0	0	0	1	0	0	0	1	0	0	1	1	0	0	0	0	0	0	1	0	0	0	0	0	0	0	1	0	0	0	0	0	0	0	0	0	0	0	0	0	0	0	0	0	1	0	0	0	0	0	0	0	0	0	0	0	1	0	0	0	0	0	0	0	0	0	0	0	0	0	0	0	0	0	0	0	0	0	0	0	0	0	0	0	0	0	0	0	0	0	0	0	0	0	1	0	0	0	1	0	0	1	0	0	0	0	0	0	0	0	0	0	0	0	0	0	0	0	1	0	0	0	0	0	1	0	0	0	0	0	0	0	0	0	0	1	0	0	0	0	0	0	0	0	0	0	0	0	0	0	1	0	0	0	0	0	0	0	0	1	0	0	0	0	1	0	0	0	0	0	0	0	0	0	0	0	0	0	0	0	0	0	0	0	0	0	0	0	0	0	0	0	1	0	0	0	0	1	1	0	0	0	0	0	0	0	0	0	0	0	0	0	1	0	0	0	0	0	0	0	0	0	0	0	0	0	0	0	0	0	0	0	0	0	0	0	0	0	0	0	0	0	0	0	0	0	0	0	0	0	0	0	0	0	0	0	0	0	0	0	0	0	0	0	0	0	0	0	0	0	0	0	0	0	0	0	0	0	0	0	0	0	0	1	0	0	0	0	0	0	0	0	0	0	0	0	0	0	1	0	0	0	0	0	0	0	2	0	0	0	0	1	0	0	0	0	0	0	0	0	0	0	0	0	0	0	0	0	0	0	0	0	0	0	0	0	0	0	0	0	0	0	0	0	0	0	0	0	0	0	0	0	0	1	0	0	0	0	0	0	0	0	0	0	0	0	0	0	1	0	0	0	0	0	0	0	0	0	0	0	0	0	0	0	0	0	0	0	0	0	0	0	0	0	0	0	0	0	0	0	0	0	0	0	0	0	0	0	0	0	0	0	0	0	0	1	0	0	0	0	0	1	0	0	0	0	0	0	0	0	0	0	0	0	0	0	0	0	0	0	0	1	0	0	0	0	0	0	0	0	0	0	0	0	0	0	0	0	1	0	0	0	0	0	0	0	0	0	0	0	0	0	0	0	0	0	0	0	0	0	0	0	0	0	0	0	0	0	0	0	0	0	0	0	0	1	0	0	0	0	0	0	0	1	0	0	0	0	0	0	0	0	1	0	0	0	0	0	0	0	0	0	0	0	0	0	0	0	0	0	0	0	0	0	0	0	0	1	0	0	0	0	0	1	0	0	0	0	0	0	0	0	0	0	0	0	0	0	1	0	0	0	0	0	0	0	0	0	0	0	0	1	1	1	0	0	0	0	1	0	0	0	0	0	0	0	0	0	0	0	0	0	0	0	0	0	0	0	0	0	0	0	0	0	1	0	0	0	0	0	0	0	0	0	1	1	0	0	0	0	0	0	0	0	0	0	0	0	0	0	0	0	0	0	0	0	0	0	0	0	0	0	0	0	0	0	0	0	0	0	0	0	0	0	0	1	0	0	1	0	0	0	0	0	0	0	0	0	0	0	1	0	0	1	0	0	0	0	0	0	0	0	0	1	0	0	0	2	0	0	0	0	0	0	0	0	0	0	0	0	0	0	3	0	0	0	0	1	0	0	0	0	0	0	0	0	0	0	0	0	0	0	0	0	0	0	0	0	0	0	0	0	0	0	0	1	0	0	0	0	0	0	0	0	0	0	0	0	0	0	0	0	0	0	0	0	0	0	0	0	0	0	0	0	0	0	0	1	1	0	0	0	0	0	0	0	0	0	0	0	0	0	0	0	0	1	0	0	0	1	0	0	0	0	0	0	0	0	0	0	0	0	0	0	0	0	0	0	0	0	1	0	0	0	0	0	0	0	0	0	1	0	0	0	0	0	0	0	1	0	0	0	0	1	0	0	0	0	0	0	0	0	0	0	0	0	0	0	0	0	0	0	0	0	0	0	0	0	0	0	0	2	0	0	0	0	0	0	0	0	0	0	0	0	0	0	0	1	0	0	0	0	0	1	0	0	0	0	0	0	0	0	0	0	0	0	0	0	0	0	1	0	0	0	0	0	0	0	0	0	1	0	0	0	0	0	0	0	0	0	0	2	0	0	0	0	0	0	0	0	0	0	0	0	0	0	0	0	0	0	0	0	0	0	0	0	0	0	0	0	0	0	0	0	0	0	0	0	0	0	0	0	0	0	0	0	0	0	0	0	0	0	0	0	0	0	0	0	0	0	0	0	0	0	1	0	0	0	0	0	0	0	0	0	0	0	1	0	0	0	0	0	0	0	0	0	0	0	0	0	0	0	0	0	0	0	0	0	0	0	1	0	0	1	0	0	0	0	0	1	0	0	0	0	0	0	0	0	0	0	0	0	0	0	0	0	0	2	1	0	1	0	0	0	0	0	0	1	0	0	0	1	0	0	0	0	0	0	0	0	0	1	0	0	0	0	0	0	0	0	0	0	0	0	0	0	1	0	0	0	0	0	0	0	0	1	0	0	0	0	0	0	0	0	0	0	0	0	0	0	0	0	0	0	0	0	0	0	1	0	0	0	0	0	0	0	0	0	0	0	0	0	0	0	0	0	0	0	0	0	0	1	0	1	0	0	0	0	0	0	1	1	0	1	0	0	0	0	0	0	1	0	0	1	0	0	0	0	0	0	0	0	0	0	0	0	0	0	0	0	0	0	0	0	0	0	0	1	0	0	0	0	0	0	0	0	0	0	0	0	0	0	0	0	0	1	0	0	0	0	0	0	0	0	0	0	0	0	0	0	1	0	0	0	0	0	0	1	0	0	0	0	0	1	1	0	0	0	0	0	0	0	0	0	0	0	2	0	0	1	0	0	0	0	0	0	0	1	0	0	0	0	0	0	0	0	0	0	0	0	0	0	0	0	0	0	0	0	0	0	0	0	0	0	0	1	0	0	0	1	0	0	0	1	0	0	0	0	0	0	0	0	0	0	0	0	0	0	0	0	0	1	0	0	0	1	0	0	0	0	0	0	0	0	0	1	0	0	0	0	0	0	0	0	0	0	0	1	0	0	0	0	0	0	0	0	0	0	0	0	0	0	0	0	0	0	0	0	0	0	0	0	0	0	0	0	0	0	0	0	0	0	0	0	0	0	0	0	0	0	0	0	0	0	0	0	0	0	0	0	0	1	0	0	0	0	0	2	0	0	0	0	1	0	0	0	1	0	0	0	0	0	0	0	0	0	1	0	0	0	0	0	0	0	0	0	0	0	1	0	0	0	0	0	0	0	0	0	0	0	0	1	0	1	0	0	0	0	0	0	0	0	0	0	0	0	0	0	0	0	0	0	0	1	0	0	0	0	0	0	0	2	0	0	0	0	0	0	0	0	0	0	0	0	0	0	0	0	0	0	0	0	0	0	0	1	0	0	0	0	0	0	0	0	2	0	1	0	0	0	0	0	0	0	0	0	0	0	0	0	0	0	0	0	0	0	0	0	0	0	0	0	0	0	0	0	0	0	0	0	1	0	0	0	0	0	0	0	0	0	0	0	0	0	0	0	0	0	0	0	2	0	0	1	0	0	0	0	0	0	0	0	0	0	0	0	0	0	0	0	0	0	0	0	1	0	1	0	0	0	1	0	0	0	0	0	0	0	0	0	0	0	0	0	0	0	0	0	0	1	1	0	0	0	0	0	0	0	0	0	0	0	0	0	0	0	0	0	0	0	0	0	0	0	0	0	0	0	0	0	0	0	0	0	0	0	0	0	0	1	0	0	0	0	0	0	0	0	0	0	0	0	0	0	0	0	0	0	0	1	0	0	0	0	0	0	0	0	0	0	0	0	0	0	0	0	0	0	0	0	0	0	0	0	0	0	0	0	0	1	0	0	0	1	0	0	0	0	0	0	0	0	0	1	0	0	1	0	0	1	0	0	0	0	0	0	0	0	0	0	0	0	0	0	0	0	0	0	0	0	0	0	0	0	0	0	0	0	1	0	0	0	0	0	0	0	0	0	0	0	0	0	1	0	0	0	0	0	0	0	0	0	0	0	1	0	0	0	0	0	0	0	1	0	0	0	0	0	0	1	0	0	0	0	0	0	0	0	0	0	0	0	0	0	0	0	0	0	0	0	0	0	0	0	0	0	1	0	1	1	0	1	0	0	0	0	0	0	1	0	0	0	0	1	0	0	0	0	0	0	0	0	1	0	0	0	0	0	0	1	0	0	0	1	2	0	0	0	1	0	0	0	0	1	0	2	0	0	0	1	1	0	0	0	1	0	1	0	0	0	0	0	0	0	0	0	0	0	0	0	0	0	0	0	0	0	0	0	0	0	0	0	1	0	0	0	0	0	0	0	0	0	0	0	0	0	0	0	0	0	0	0	0	0	0	0	0	0	0	0	0	1	0	0	0	0	0	0	0	0	0	0	0	0	0	0	0	0	1	0	1	2	0	0	0	0	0	0	0	0	0	0	0	0	0	0	0	0	0	0	0	0	0	0	0	0	0	0	0	0	0	0	0	0	0	0	0	0	0	0	0	0	0	0	0	0	0	0	1	0	0	0	0	0	0	0	0	0	0	0	0	0	0	0	0	0	0	0	0	0	0	0	0	0	0	0	0	0	0	0	0	0	0	0	0	0	1	0	1	0	0	0	0	0	0	0	0	0	0	0	0	0	0	0	0	0	0	0	0	0	0	0	0	0	1	0	0	0	0	0	0	0	0	0	0	0	0	1	0	0	0	0	0	0	0	0	0	0	0	0	0	0	0	0	0	0	0	0	1	0	0	0	0	0	0	0	0	0	0	0	0	0	0	0	0	0	0	0	0	1	0	0	0	1	0	0	0	0	1	2	0	0	0	0	0	0	0	0	0	0	1	0	0	0	0	0	0	0	1	0	0	1	0	0	0	0	0	1	0	0	0	0	0	1	0	0	0	0	0	0	0	0	0	0	0	0	0	0	1	0	0	0	0	0	0	0	1	0	0	0	0	1	2	0	0	0	0	0	0	0	0	0	0	0	0	0	0	0	1	0	0	0	0	0	0	0	0	0	0	0	0	0	0	0	0	0	0	0	0	0	0	0	0	0	0	0	0	0	0	0	0	0	0	0	0	0	0	0	0	0	0	0	1	0	0	0	0	0	0	0	0	0	1	0	0	0	0	2	0	0	0	0	0	0	0	0	0	0	0	0	0	0	0	0	0	0	0	0	0	0	0	0	0	0	0	0	0	0	0	0	0	0	1	0	0	0	0	2	0	0	0	0	0	0	0	0	0	0	0	0	0	0	0	0	0	0	0	0	0	0	0	0	0	0	0	0	0	0	0	0	0	0	0	0	0	0	0	0	0	0	1	0	0	0	0	0	1	0	0	0	0	0	0	0	0	1	0	0	0	0	2	0	0	0	0	1	0	0	0	0	0	0	0	0	0	0	0	0	0	0	0	1	0	0	0	0	0	0	0	0	0	0	0	0	0	0	0	0	0	1	1	0	0	0	0	0	0	0	0	0	0	0	1	0	0	0	0	0	0	0	0	0	0	0	0	0	0	0	0	0	0	0	1	0	0	1	0	0	0	0	0	0	0
N0.HOG0006067	1	1	0	0	3	2	0	0	0	0	1	0	0	0	1	1	0	0	0	0	0	0	0	0	0	0	1	0	1	0	0	1	1	1	0	0	0	0	0	0	0	0	0	0	0	0	0	0	0	1	0	0	5	0	0	0	1	0	0	0	0	0	0	0	0	0	0	0	0	0	0	1	1	0	0	0	0	0	0	0	2	1	0	0	0	0	1	0	0	0	0	0	0	0	1	0	0	0	1	0	0	1	1	0	0	0	0	0	0	0	1	0	0	0	0	0	0	1	0	0	0	0	0	0	0	0	2	0	1	1	0	0	0	0	0	0	2	1	0	0	0	1	1	0	0	0	0	1	0	0	0	1	0	0	0	0	0	0	0	0	2	1	0	2	1	0	0	0	0	0	0	0	0	0	1	0	2	0	0	0	0	0	0	0	0	0	1	0	0	0	1	1	0	1	0	0	0	0	1	0	2	0	0	0	0	0	0	0	0	0	0	0	1	0	0	0	0	0	1	0	1	1	0	0	2	0	1	0	1	0	0	0	0	1	0	0	0	0	0	0	0	0	1	0	0	0	2	0	0	1	1	0	1	1	0	0	1	0	0	6	4	0	0	1	0	0	0	0	0	0	1	0	0	0	0	0	1	0	0	0	1	0	0	0	1	0	0	0	1	0	0	0	0	0	0	0	0	1	0	0	0	0	0	1	0	0	0	2	0	0	0	0	0	0	0	0	1	0	3	0	0	0	0	0	0	0	0	1	0	1	2	1	0	0	0	0	1	0	0	0	0	0	0	2	0	0	0	0	0	0	0	0	0	0	0	0	1	0	1	0	0	0	0	1	0	0	0	1	0	0	0	2	0	1	0	0	3	0	1	0	0	1	0	0	0	0	0	0	0	1	0	0	0	0	0	0	0	0	0	1	0	0	0	0	0	1	0	1	0	0	0	0	1	0	0	0	0	0	0	0	0	1	0	0	0	0	0	0	0	0	0	0	0	1	0	1	0	1	0	0	1	0	1	0	0	1	0	1	0	0	1	0	2	0	0	0	0	0	0	0	0	1	0	0	0	0	0	0	1	0	0	0	0	0	0	1	1	0	0	0	1	1	0	1	1	0	0	0	0	0	0	1	0	1	0	0	0	0	1	1	1	0	0	0	0	0	0	0	0	0	0	0	1	0	0	0	0	0	0	0	1	0	2	0	0	0	0	0	0	1	1	0	1	0	1	0	1	0	0	0	0	0	1	0	0	0	0	1	1	0	0	0	0	0	0	0	0	0	0	0	0	0	1	0	0	0	1	1	0	0	1	0	0	0	0	0	1	0	0	0	1	1	0	0	0	1	0	0	0	0	0	0	1	0	0	2	1	0	0	0	1	0	0	0	0	1	0	0	0	0	0	0	0	1	0	0	0	0	0	0	0	0	1	1	0	1	0	1	0	1	0	0	0	0	0	1	0	0	0	0	0	0	0	0	0	0	0	0	0	0	0	2	1	1	0	1	1	0	0	0	1	0	0	0	0	0	0	0	0	1	0	1	0	0	0	0	0	1	0	1	0	1	0	0	0	1	0	2	0	0	0	0	0	0	2	1	0	0	0	0	1	0	0	0	1	0	0	0	0	0	0	2	0	0	0	0	0	0	1	0	0	1	0	0	0	0	0	0	0	0	0	0	1	1	0	0	0	0	0	0	0	0	1	0	0	0	0	0	0	0	0	0	1	0	0	0	2	1	0	1	0	0	0	0	2	0	0	0	0	0	0	0	0	0	1	0	0	0	0	0	0	1	1	2	0	3	0	1	1	1	0	0	1	0	0	0	1	0	1	0	0	0	1	0	0	0	0	0	0	1	0	1	0	0	1	1	0	0	0	0	0	0	0	2	1	0	0	0	0	0	0	0	0	0	0	0	0	2	0	1	0	0	0	2	0	0	0	1	0	1	1	0	0	0	0	0	0	0	0	0	0	1	0	0	0	0	0	1	0	0	0	0	2	1	1	0	0	0	0	0	0	0	1	2	0	1	0	0	0	1	0	0	0	1	0	1	0	0	2	0	0	0	0	1	0	1	0	0	0	0	0	1	0	1	0	2	0	0	0	0	0	0	0	0	0	0	0	0	1	0	1	0	0	0	0	0	0	0	0	0	0	1	0	0	1	1	0	0	0	0	0	1	1	0	0	0	0	0	1	0	1	0	0	0	0	0	0	0	1	0	0	0	0	1	0	0	0	2	0	0	0	1	1	0	0	1	0	1	0	0	0	1	0	0	0	0	0	0	0	0	0	0	1	0	0	1	0	0	0	0	0	0	0	0	0	0	0	1	0	0	0	1	0	0	0	0	0	0	0	1	1	0	0	2	0	0	0	0	0	0	0	1	0	1	0	0	0	0	1	1	0	0	0	0	0	0	0	0	0	1	0	0	0	0	0	0	0	1	0	0	1	1	1	0	2	2	0	1	0	0	0	1	1	0	1	1	0	1	0	0	0	0	0	0	0	0	2	0	0	0	0	0	0	0	1	0	0	0	0	0	0	0	0	0	0	0	1	0	0	0	0	0	1	0	0	0	0	0	2	0	0	0	0	1	0	0	0	0	0	0	0	0	0	1	1	1	0	0	0	1	0	0	0	0	1	2	2	0	0	2	0	0	0	0	0	0	1	1	0	0	0	0	0	0	1	0	0	0	1	0	1	1	0	0	0	1	0	0	0	1	0	0	1	0	2	1	0	0	0	0	0	0	0	0	0	0	0	0	0	0	2	3	1	1	0	0	0	1	0	0	1	2	0	0	0	0	0	0	0	0	1	1	0	0	0	0	0	1	2	2	0	0	0	1	0	1	0	0	0	0	0	1	0	3	0	2	0	0	0	0	0	0	0	0	0	2	0	0	1	0	0	0	0	0	0	0	1	0	0	0	0	1	0	0	1	0	0	1	0	0	0	0	0	0	0	1	1	0	0	0	1	0	0	1	2	0	0	0	0	0	1	0	1	0	0	0	3	1	1	0	0	0	0	1	0	0	0	0	0	0	0	0	1	0	0	0	0	0	0	0	1	0	1	0	0	1	3	0	0	1	0	1	2	0	0	0	0	0	0	0	0	0	0	0	0	2	0	1	0	1	0	0	0	0	0	0	0	0	0	1	1	1	0	0	0	0	0	0	0	0	0	0	0	0	0	0	0	0	0	0	1	0	1	0	0	0	0	0	0	1	0	1	1	0	0	0	0	1	0	0	0	2	1	0	0	0	1	1	0	0	0	0	1	0	0	2	0	2	0	0	0	0	0	0	2	0	0	0	1	1	0	0	0	0	0	1	2	0	0	0	0	0	0	0	0	0	0	0	1	0	1	1	0	0	0	0	0	1	0	0	0	1	0	0	0	1	0	0	0	0	0	1	0	0	0	0	0	0	0	0	0	0	1	0	0	0	0	1	1	0	0	0	0	0	0	0	0	0	1	0	0	0	0	0	0	0	0	0	0	0	0	0	0	0	0	2	1	0	0	0	1	3	1	0	2	0	0	0	0	0	0	0	2	0	0	0	0	0	0	0	1	0	0	0	0	0	0	0	0	0	0	0	0	0	0	0	0	0	0	0	0	0	0	0	0	0	0	1	0	2	0	0	0	1	0	0	0	0	1	0	0	0	0	0	0	1	0	0	0	0	0	0	0	1	1	0	0	0	1	0	0	0	0	0	0	0	0	1	1	0	0	1	0	2	1	0	0	0	0	1	1	0	0	0	0	0	0	0	0	0	0	0	0	1	0	0	1	0	0	1	0	0	1	0	1	2	0	0	0	0	0	0	0	0	0	0	2	1	0	0	0	1	0	2	1	2	0	1	0	0	0	1	0	0	0	0	1	0	0	1	0	0	0	0	0	0	1	0	0	1	1	0	0	1	0	0	0	0	0	0	0	0	0	2	2	1	0	2	1	0	0	0	0	0	1	0	0	1	1	0	0	0	0	0	0	0	0	0	1	0	0	0	0	2	0	0	0	0	0	0	1	0	2	0	0	0	1	0	0	0	2	2	0	1	0	0	0	0	0	0	1	0	1	0	0	0	0	0	0	0	0	0	0	0	1	0	0	1	2	0	1	0	0	0	0	2	0	1	0	0	0	1	0	0	0	0	0	0	0	0	0	0	1	0	1	1	0	0	0	0	0	0	1	1	1	0	0	0	0	0	0	0	0	0	0	0	1	0	0	0	0	0	1	0	0	1	0	0	0	0	0	1	3	0	1	0	1	2	0	0	1	0	0	1	0	0	1	0	1	0	0	0	0	1	0	0	0	0	0	0	0	0	0	0	1	0	2	1	0	0	1	0	2	0	0	0	0	1	1	1	0	0	0	0	0	2	0	0	0	1	0	0	0	2	0	2	1	1	1	1	0	0	2	0	0	0	0	1	0	0	0	0	0	0	0	0	0	1	1	0	0	1	1	0	1	0	0	0	0	0	0	0	1	0	0	0	0	0	0	0	0	0	1	0	0	0	3	0	0	0	0	1	0	0	0	0	0	0	0	0	0	0	0	1	0	0	0	1	0	0	0	0	1	0	0	0	0	0	0	0	0	0	0	2	0	0	0	0	0	1	0	0	0	0	0	0	0	2	0	2	0	0	0	1	0	0	1	0	0	0	0	0	1	1	0	0	0	0	1	0	0	0	0	0	0	0	1	0	1	1	0	0	0	1	0	1	0	0	0	0	0	0	0	0	0	0	0	1	0	0	0	0	1	0	0	0	0	1	0	2	0	0	0	0	0	0	0	0	0	2	0	1	0	0	0	0	0	0	1	0	2	0	0	1	0	0	0	3	0	0	1	1	0	0	0	0	0	0	0	1	0	0	1	0	0	0	1	0	0	0	0	0	0	0	0	0	1	0	1	0	0	0	0	0	0	1	0	0	0	0	1	0	0	0	0	0	0	1	0	0	0	1	0	1	0	0	0	0	1	1	1	0	1	0	0	0	0	0	0	0	1	0	0	0	0	0	0	1	0	1	1	0	0	0	0	2	0	1	1	1	0	0	0	0	0	0	1	1	0	0	0	0	1	1	0	0	0	0	0	1	0	0	0	0	0	0	0	0	1	0	1	0	0	0	1	0	0	0	0	1	2	0	0	0	0	0	1	0	0	0	0	1	1	0	0	0	1	0	0	0	0	0	1	0	0	0	0	0	1	0	0	1	0	0	0	0	0	0	0	0	0	0	1	1	0	1	0	0	0	0	0	0	1	1	0	0	0	1	2	0	0	0	0	0	0	0	0	0	0	0	0	0	1	1	0	0	0	0	0	0	1	0	0	0	1	0	0	1	0	3	0	0	0	0	1	0	0	2	0	0	0	0	0	1	0	1	0	0	0	0	1	0	1	1	1	0	0	2	0	1	0	0	0	0	1	0	0	0	1	0	0	0	0	0	0	0	1	0	0	1	1	0	0	0	0	1	0	0	0	0	0	0	0	0	0	0	0	0	0	0	0	0	1	0	0	0	0	0	0	0	0	0	0	0	0	0	0	0	0	0	0	0	0	2	0	0	2	1	0	1	0	1	0	0	1	0	2	0	0	0	2	1	0	0	0	2	0	0	0	0	0	0	0	0	0	0	0	2	0	0	0	0	0	2	0	0	1	0	0	0	0	0	1	0	1	0	0	1	0	0	0	0	0	0	2	1	0	1	0	0	0	0	0	0	0	0	0	1	0	0	0	0	0	0	1	0	1	0	0	0	1	0	0	1	0	0	0	0	1	0	0	0	0	0	0	0	2	0	1	2	0	1	0	0	1	0	1	1	0	0	1	0	1	0	0	0	0	0	0	0	0	0	3	0	0	0	0	0	1	0	0	2	0	0	0	0	0	1	0	0	0	0	1	1	0	1	0	1	0	0	0	0	0	0	0	2	0	0	0	0	0	0	1	0	1	0	0	0	1	0	1	0	0	0	0	0	0	0	1	0	1	0	1	1	0	0	1	0	1	0	1	0	0	0	0	0	0	0	0	0	0	0	1	0	0	0	1	0	0	1	0	0	0	1	0	0	0	0	0	1	0	0	0	0	0	0	0	0	0	0	0	0	1	0	1	0	1	0	0	1	0	0	0	0	1	1	1	0	0	0	0	0	1	0	1	2	0	1	0	0	0	0	0	0	0	0	1	0	0	0	0	0	0	0	0	0	0	0	0	0	0	1	1	0	0	0	0	0	0	1	0	0	1	0	0	0	0	2	0	1	0	0	0	2	0	0	0	0	0	0	1	0	0	0	0	0	0	0	0	0	0	0	0	0	0	1	0	0	0	0	0	0	0	3	0	0	0	0	0	0	0	0	0	0	0	0	0	0	0	1	0	0	0	0	0	1	0	0	0	0	0	2	2	1	0	0	1	0	2	0	0	0	0	0	1	0	0	1	0	0	0	1	0	0	1	2	1	0	0	1	0	0	0	0	0	0	0	0	3	0	0	0	0	1	0	0	0	0	0	1	0	0	0	1	0	2	1	1	0	0	0	0	0	0	1	0	0	1	1	0	0	0	0	0	0	0	0	0	0	0	0	2	1	0	0	0	0	0	0	1	0	0	0	0	0	0	0	0	1	0	0	0	0	0	1	0	0	0	0	0	1	0	0	0	0	0	1	0	1	0	1	0	0	0	0	0	1	1	1	0	1	0	0	0	0	1	1	0	1	0	0	3	2	0	0	0	1	0	0	0	0	0	2	0	0	0	0	0	1	0	1	1	0	0	2	1	0	1	0	0	1	0	0	0	0	0	0	1	0	0	1	0	1	2	0	0	0	0	0	0	0	1	0	0	0	2	1	0	1	0	0	0	0	0	0	1	1	0	0	1	0	0	0	1	0	0	0	2	0	0	1	0	2	0	2	0	0	2	0	1	0	0	1	1	0	0	0	0	0	1	0	0	0	0	0	0	0	0	0	1	0	0	0	0	0	0	0	0	1	0	0	0	0	1	1	1	0	0	0	0	2	2	0	0	0	0	0	0	0	1	0	0	0	0	1	0	0	0	1	0	0	1	0	0	2	0	1	0	0	0	0	0	0	0	0	0	1	0	0	0	0	0	0	0	1	0	0	0	1	0	0	0	1	2	0	0	0	1	1	1	0	0	0	0	2	0	1	0	0	0	0	0	0	1	1	0	0	0	0	0	0	0	0	0	0	1	0	1	0	1	1	0	0	0	0	0	2	1	0	0	0	0	1	1	0	0	0	0	0	0	0	0	0	1	3	0	0	0	0	1	0	1	0	0	1	0	0	0	0	0	0	0	2	0	1	1	0	2	0	0	0	2	0	0	0	0	0	2	2	1	0	0	0	3	0	0	0	0	0	0	0	0	0	0	0	0	0	0	0	1	0	0	0	1	0	0	0	0	0	0	1	0	1	1	1	0	0	1	0	2	0	0	0	0	0	1	0	0	0	0	0	0	1	1	0	1	0	0	1	0	0	0	1	0	1	0	0	0	0	0	0	1	0	0	0	3	1	1	0	0	1	1	0	0	0	0	1	0	1	0	1	0	0	0	0	0	0	0	0	0	0	1	0	1	0	0	0	1	0	0	1	0	0	0	1	0	1	0	1	1	2	0	1	0	0	0	0	0	0	1	0	1	0	0	0	0	0	0	0	0	0	0	0	2	0	1	1	1	0	0	1	1	0	1	0	0	0	1	1	0	0	1	1	1	0	1	0	0	0	0	0	0	0	0	0	1	0	0	2	2	0	0	0	0	0	0	0	1	2	0	0	0	1	0	0	0	0	0	0	1	0	0	0	0	0	1	0	0	0	1	0	1	0	1	1	0	0	1	0	1	0	0	0	0	1	0	1	0	0	1	0	0	0	2	1	0	0	0	0	0	1	0	2	2	0	1	0	0	0	0	0	0	0	1	0	2	0	1	0	0	1	1	1	1	0	0	1	0	0	0	0	0	0	0	0	1	0	0	0	0	1	0	0	1	1	0	0	0	0	0	0	0	0	0	0	0	0	0	0	0	0	2	0	0	0	3	0	0	0	0	0	0	0	0	0	0	0	0	0	0	0	2	0	0	0	0	2	0	0	0	0	0	0	0	1	0	0	0	1	0	0	0	1	0	1	0	0	1	0	0	0	0	0	2	0	0	2	0	1	0	0	2	0	0	0	0	0	0	1	1	0	0	0	0	1	1	0	0	1	0	0	1	1	0	0	1	0	0	0	2	0	0	1	0	0	0	0	0	1	0	0	0	0	0	0	1	0	0	0	0	0	0	0	0	0	0	1	0	1	0	0	0	0	1	0	1	0	0	0	1	0	1	0	1	0	0	0	0	0	0	0	0	1	0	0	0	0	0	0	1	0	1	2	0	0	0	0	0	0	0	0	0	0	0	0	0	0	0	1	0	0	0	0	0	0	0	1	0	0	0	0	0	1	0	1	0	0	0	0	0	1	0	0	0	0	0	0	0	0	0	0	0	0	1	0	0	0	0	0	1	3	2	0	0	0	1	0	0	0	1	1	0	0	0	0	0	0	0	0	1	0	0	0	0	0	0	0	0	1	0	0	0	0	1	1	0	0	1	1	1	0	1	0	0	0	0	1	0	1	0	0	0	0	1	0	1	1	0	0	0	0	2	0	0	2	0	0	0	1	0	1	1	0	0	0	1	0	0	0	0	0	0	0	2	1	1	0	1	0	0	0	0	1	0	0	1	0	1	0	0	1	0	0	0	2	0	0	0	0	1	0	0	1	1	0	0	0	0	0	0	0	0	0	0	0	0	1	1	0	0	1	0	0	1	0	0	2	1	0	0	0	1	0	0	1	0	0	0	0	0	0	0	0	2	0	0	0	0	0	0	1	1	0	1	2	0	0	1	0	0	1	1	1	1	0	0	0	0	1	0	0	0	0	0	0	0	2	0	0	0	0	0	1	0	1	0	0	0	0	1	0	0	0	0	0	0	0	0	1	0	0	0	1	0	0	1	0	0	0	0	0	0	0	0	1	0	0	0	0	0	0	0	0	0	0	0	0	1	1	0	0	0	0	0	0	0	0	1	0	0	0	1	0	0	0	0	0	0	0	0	0	1	0	0	1	0	1	0	0	0	0	0	0	0	0	0	0	0	0	1	0	0	0	0	0	0	0	0	0	0	1	1	0	1	1	0	0	0	1	1	0	0	0	0	0	1	0	0	0	0	0	0	0	0	0	1	1	0	0	1	1	0	0	1	1	1	0	0	1	0	0	0	0	1	1	0	0	0	0	0	0	0	0	0	1	0	0	0	0	0	0	0	0	0	0	1	0	0	0	0	0	0	0	0	0	1	1	0	0	2	0	0	0	0	0	0	0	0	0	0	0	1	0	0	1	0	0	1	1	0	0	0	1	0	0	0	1	0	0	0	0	2	0	1	0	2	0	0	0	1	0	0	0	3	0	1	0	0	0	2	0	1	0	1	0	0	0	0	0	0	1	0	1	0	0	1	0	0	0	2	0	1	3	0	0	0	0	0	0	0	1	3	0	1	0	0	0	0	0	0	0	1	1	0	0	0	0	0	0	1	0	0	0	2	0	0	1	0	0	0	0	0	0	0	0	1	1	0	0	0	2	0	0	0	0	1	1	0	0	0	0	1	0	0	0	0	0	0	0	0	0	0	0	0	0	0	0	2	0	0	0	1	1	0	0	0	1	0	1	0	0	0	0	1	2	0	1	2	1	0	2	2	0	0	0	0	0	0	2	0	0	2	0	0	0	0	1	0	0	1	0	0	0	0	0	0	0	0	0	0	0	0	1	0	0	0	2	0	0	0	0	0	1	0	1	1	0	0	0	0	0	0	0	1	0	0	0	0	1	1	0	0	0	0	0	0	0	0	3	0	0	0	0	0	0	1	0	0	0	1	0	0	0	1	1	1	0	0	0	1	0	0	0	0	0	1	0	0	1	1	0	0	0	1	0	0	1	0	1	2	2	0	0	0	1	0	0	0	1	0	1	0	0	0	1	0	0	1	0	0	0	0	1	0	0	0	0	1	0	0	0	1	1	0	0	0	0	1	0	0	1	0	0	0	1	1	0	0	0	0	0	0	0	0	0	1	0	0	0	0	0	0	1	0	0	0	1	0	0	1	0	0	0	0	0	0	0	0	0	1	1	0	1	0	0	0	0	0	0	0	0	0	0	0	0	0	1	1	0	0	0	0	0	0	0	1	0	0	0	0	0	0	0	0	1	1	0	0	0	2	0	0	0	1	0	0	0	0	0	1	0	1	1	0	0	2	0	0	0	1	1	2	0	0	0	0	0	0	1	0	0	0	0	0	0	1	1	0	0	0	3	2	0	0	1	0	0	2	0	0	0	0	0	0	0	1	0	1	0	0	0	1	1	1	1	0	0	0	1	0	0	0	0	0	0	0	0	0	0	0	0	3	0	0	2	0	0	0	0	0	0	0	0	0	0	0	0	0	0	1	0	1	0	0	0	1	1	0	0	1	2	0	0	0	1	0	0	0	0	1	0	0	2	2	0	0	1	2	0	0	0	0	0	2	1	0	0	1	0	0	0	0	0	0	1	0	0	0	0	0	0	0	1	0	1	0	0	1	0	0	0	0	2	0	2	0	0	0	1	0	0	0	0	1	1	0	0	0	2	0	0	2	0	0	0	0	0	0	1	0	0	0	1	0	0	0	1	0	1	1	0	0	1	1	0	0	0	0	0	0	1	1	0	3	2	1	0	0	0	1	0	0	0	0	0	0	0	1	0	2	0	1	0	2	0	0	2	0	0	0	0	1	0	0	0	0	1	1	0	0	0	0	0	2	1	0	1	0	1	0	0	0	1	0	0	0	0	0	2	1	0	0	1	0	0	0	0	0	1	1	0	0	0	0	0	0	1	0	0	0	0	0	0	0	0	1	0	0	0	1	0	0	0	1	1	0	1	0	0	1	0	0	0	0	0	0	1	0	0	1	0	0	0	0	0	0	0	0	0	0	0	0	0	1	0	0	0	1	0	0	0	1	1	1	0	0	0	2	0	1	0	1	1	0	0	0	0	0	0	1	0	0	1	0	0	1	0	0	0	0	0	0	1	0	0	2	1	0	0	1	0	0	0	0	0	0	0	1	0	0	0	0	0	0	0	0	0	0	1	0	1	0	1	1	2	0	0	0	0	0	2	1	1	0	2	0	0	0	0	0	1	0	2	0	1	0	0	0	1	1	0	0	0	0	0	0	0	0	0	1	0	0	0	0	0	0	0	0	0	1	1	0	0	0	0	0	2	1	0	0	0	0	0	2	0	2	1	0	0	0	0	0	0	1	0	1	1	0	0	0	0	0	0	0	0	0	0	0	2	0	0	0	1	0	0	0	0	0	1	0	0	0	2	0	0	1	2	0	0	0	0	0	1	1	1	1	0	1	1	1	0	1	0	0	0	1	1	0	0	0	0	0	1	0	0	0	0	0	0	1	0	0	0	1	0	0	1	0	0	0	0	0	2	0	0	0	0	0	0	0	1	0	0	0	0	0	0	0	0	0	0	3	0	1	0	0	0	1	0	0	2	0	0	0	0	0	0	0	1	0	0	0	0	1	1	0	0	0	0	0	0	0	0	0	0	1	0	0	0	0	0	0	0	0	0	0	1	0	0	0	0	0	0	0	1	2	0	1	0	1	0	0	1	0	0	2	0	0	1	0	0	1	0	1	0	0	0	0	1	1	0	1	0	4	0	0	0	1	1	0	0	1	0	0	0	0	0	0	0	1	0	1	0	0	0	0	0	0	0	0	0	0	2	1	0	1	0	1	0	0	0	0	0	1	0	0	0	0	0	0	0	1	0	0	0	0	0	0	0	0	0	0	1	2	0	0	0	3	0	1	1	0	0	0	1	0	0	0	0	0	0	0	0	1	0	1	0	1	0	1	0	0	0	0	1	3	1	0	0	1	0	1	1	0	1	0	0	0	1	1	0	0	1	1	0	0	0	0	0	0	3	0	2	0	0	0	0	0	0	0	0	0	0	0	1	0	1	1	0	0	0	0	0	0	0	0	1	0	0	0	0	0	1	0	0	1	0	0	1	0	0	1	1	0	0	0	0	0	0	0	0	0	0	0	0	0	1	0	0	1	0	0	1	1	2	0	1	0	0	0	0	0	0	0	0	2	0	0	0	0	0	1	0	0	0	2	0	1	1	0	0	0	0	0	0	0	0	0	1	0	1	0	0	0	0	2	0	0	0	1	0	0	0	0	0	0	0	1	0	0	0	0	0	0	0	0	0	1	0	0	0	0	0	0	0	0	0	0	0	0	0	0	0	0	0	0	0	0	1	0	0	0	0	2	0	0	0	0	0	0	0	0	0	1	4	0	0	0	0	0	0	0	0	0	0	0	0	0	0	0	0	1	1	0	1	1	1	0	0	0	0	0	0	1	0	0	0	0	0	0	0	0	0	1	0	1	0	0	0	1	0	0	0	1	0	0	0	3	0	0	0	0	2	0	0	1	0	0	0	0	0	0	0	1	1	0	0	1	0	0	0	0	0	0	0	0	0	0	0	0	1	0	1	0	0	1	1	2	0	0	0	2	0	0	0	0	0	0	0	0	2	0	1	0	0	0	0	1	0	1	1	0	0	1	0	0	0	1	0	0	0	0	0	0	1	0	1	0	1	0	0	0	0	1	0	1	1	0	0	0	1	0	0	1	0	0	0	0	0	0	0	0	0	0	0	1	0	0	0	0	0	0	1	0	0	1	0	0	0	1	1	0	0	0	0	0	0	0	1	0	1	0	0	0	1	0	0	1	0	0	0	0	0	1	0	2	0	0	1	0	0	0	0	0	0	0	0	0	0	0	0	0	0	0	0	0	0	1	0	1	0	1	0	0	0	0	0	0	0	1	0	1	1	0	0	1	0	0	0	1	0	0	1	1	0	1	0	0	0	0	0	0	0	0	0	2	0	0	0	0	1	0	0	0	0	0	1	1	0	1	0	1	0	0	0	0	0	0	0	0	0	0	1	1	0	0	0	1	0	0	1	0	0	2	0	1	0	0	1	2	0	1	0	0	0	0	0	1	1	1	0	0	1	1	0	0	0	0	0	0	0	1	1	0	0	0	0	0	0	0	0	1	2	1	0	0	0	0	1	1	0	0	0	0	0	1	0	0	2	0	1	0	0	1	0	0	0	0	0	0	0	1	0	0	0	0	0	0	0	0	0	0	0	0	1	2	0	0	0	1	0	0	0	0	0	1	0	0	0	0	0	1	0	0	0	0	0	1	0	0	2	0	0	0	3	0	0	1	0	0	0	0	0	1	1	0	0	0	0	0	1	0	0	0	2	0	0	0	0	0	0	0	0	1	1	0	0	0	1	0	2	2	0	0	1	1	0	0	0	2	0	0	0	1	0	0	0	0	0	0	0	0	1	0	0	0	0	0	0	0	0	0	0	0	0	0	1	0	0	0	1	2	0	1	0	1	1	1	0	2	0	0	1	0	0	1	0	0	0	0	0	1	0	0	0	0	0	0	0	0	0	0	0	0	0	0	1	0	0	0	0	1	0	0	0	0	0	0	0	0	1	0	0	0	0	0	0	0	0	0	0	1	0	0	1	0	0	1	0	0	1	0	1	1	0	1	0	1	2	0	0	0	1	0	0	1	1	0	1	1	1	0	0	0	0	0	0	0	2	0	0	0	0	0	0	1	0	1	1	0	0	0	0	0	0	0	0	0	3	0	1	0	0	0	0	0	0	0	0	1	0	0	2	0	0	0	0	0	1	3	0	0	0	0	0	0	1	1	0	0	0	0	0	0	0	1	0	0	0	0	0	0	0	0	0	0	1	0	1	0	0	0	0	0	0	0	0	0	0	1	0	1	0	1	0	1	0	0	0	1	0	0	0	0	0	0	0	0	0	0	0	0	0	0	0	0	2	0	0	0	0	0	0	0	1	0	0	0	0	0	0	0	1	0	0	0	1	0	0	0	0	0	0	0	1	0	0	0	0	0	0	1	0	1	0	0	0	0	0	4	0	0	1	0	1	0	0
N0.HOG0009995	0	1	0	0	1	1	6	1	0	0	0	0	0	1	1	5	0	0	2	0	0	2	1	0	0	1	0	0	0	1	1	1	1	0	0	0	0	2	1	0	0	0	0	1	1	0	0	0	1	2	3	0	3	0	0	0	0	0	1	3	0	0	1	5	0	1	3	0	0	1	2	5	1	0	4	0	1	2	0	0	1	0	3	1	0	0	0	0	0	0	1	0	0	3	0	1	0	0	0	0	0	1	0	0	0	2	0	0	2	0	0	0	0	0	0	0	0	2	0	0	0	1	0	0	2	1	0	1	2	1	0	0	0	1	3	0	1	3	3	0	2	0	1	1	0	0	0	1	0	0	0	1	0	0	0	0	0	0	0	0	0	1	2	7	1	0	2	0	1	0	0	0	0	0	0	0	5	1	0	0	2	3	0	0	0	0	0	1	0	0	1	0	2	1	1	0	0	0	1	0	0	1	0	1	0	2	1	0	0	0	0	1	2	0	1	0	0	3	0	3	0	0	1	0	3	3	0	4	0	0	0	0	1	0	0	2	0	0	4	0	1	1	4	0	1	0	1	1	0	2	1	0	0	1	1	2	0	0	0	2	1	0	0	0	0	0	0	0	0	3	1	2	0	1	0	0	0	0	0	0	0	0	1	0	0	0	0	2	0	0	0	1	1	1	0	1	0	2	1	0	1	0	0	0	1	3	0	3	2	0	1	1	0	0	0	1	0	1	5	0	1	0	2	0	2	0	0	3	1	0	0	1	0	0	0	1	0	0	2	2	0	2	1	0	0	0	1	2	0	0	0	0	1	0	1	0	0	0	0	0	0	0	0	1	0	0	4	0	0	0	0	1	0	0	1	2	0	0	0	2	1	1	0	1	0	0	0	2	1	2	3	0	0	1	2	0	0	0	0	2	1	1	0	0	0	1	0	1	0	0	0	1	0	0	0	1	0	0	0	0	1	1	3	0	2	0	0	0	0	0	0	0	1	1	1	0	0	0	0	0	0	1	0	1	0	1	0	2	0	2	3	0	0	3	0	0	0	2	0	0	0	1	2	0	1	2	3	0	0	0	4	1	1	0	1	1	0	0	2	0	0	2	0	1	1	2	0	0	1	0	0	2	0	1	1	1	0	2	0	3	2	0	0	1	0	1	0	1	0	0	0	0	0	0	0	2	0	0	0	0	2	3	0	0	0	0	0	2	0	0	1	1	0	0	0	0	0	1	0	1	1	1	0	1	0	0	0	0	1	1	0	0	0	3	0	0	0	0	0	1	2	0	1	1	1	1	1	0	0	0	0	0	2	0	0	0	4	1	0	0	1	1	0	2	0	1	4	0	1	0	0	0	0	0	1	0	0	0	1	1	0	1	2	1	0	0	0	1	1	0	0	2	0	0	0	0	0	0	0	1	0	1	0	1	1	0	0	0	0	0	0	0	6	0	0	3	0	0	0	0	0	0	0	0	2	2	0	2	1	0	2	0	0	0	2	1	0	0	0	1	2	1	1	2	1	0	0	0	2	1	1	0	0	0	0	1	0	2	0	1	0	1	1	1	2	2	0	2	1	1	0	0	1	2	0	2	0	1	0	2	0	0	1	1	2	0	0	2	0	0	0	1	1	1	0	0	0	1	1	0	0	1	1	0	1	2	0	0	0	0	2	0	0	1	0	0	0	1	2	1	0	2	0	1	0	0	0	0	2	0	2	1	2	0	1	3	1	0	0	0	1	0	0	0	2	2	0	4	0	0	2	1	0	1	2	0	0	0	0	2	1	3	2	0	0	3	1	0	1	1	1	0	0	0	0	1	0	0	0	0	0	2	0	0	3	3	1	1	0	0	0	1	0	0	2	1	0	0	0	0	0	1	0	1	0	0	0	0	2	1	0	2	1	0	5	0	0	1	1	2	0	0	0	0	0	1	3	1	2	1	1	0	2	0	0	0	0	5	1	0	0	0	1	0	1	0	0	0	0	0	1	0	1	0	0	1	0	0	1	0	0	0	0	4	0	1	0	0	1	2	0	0	3	4	0	2	2	0	0	2	0	2	1	0	0	1	1	1	0	0	0	0	1	2	0	6	1	0	0	3	1	1	0	1	0	0	0	2	0	3	2	0	0	0	0	0	0	1	0	1	1	1	2	0	6	4	1	0	0	0	3	1	2	0	0	0	0	1	0	1	1	0	0	0	0	0	3	0	0	0	0	1	0	3	0	0	1	0	0	0	1	2	1	0	1	0	0	0	0	0	0	0	1	0	4	1	0	0	0	0	0	0	1	0	0	3	1	1	0	0	0	0	3	3	2	0	1	2	0	0	0	0	0	0	0	0	0	0	0	1	2	0	1	0	2	0	0	0	0	0	0	0	1	0	0	0	2	0	1	3	0	1	0	3	0	3	2	1	1	1	0	0	0	0	0	2	1	2	1	0	1	2	0	1	1	1	1	0	2	0	0	5	2	0	0	0	0	0	0	0	0	1	0	0	0	0	3	0	1	0	0	1	0	0	0	1	0	0	1	0	0	2	0	0	0	6	1	0	2	0	0	0	3	2	1	0	0	0	0	0	0	0	1	0	3	0	0	0	1	2	0	0	0	0	0	0	0	0	1	1	2	0	0	0	3	0	1	1	0	0	0	1	0	0	2	1	2	0	0	1	0	0	2	0	0	0	1	2	0	0	0	0	0	2	0	0	0	1	0	0	2	1	0	0	2	0	0	1	0	0	0	0	0	0	0	0	0	0	0	1	3	1	1	0	0	0	1	0	0	0	0	0	1	0	0	0	0	0	0	1	1	3	0	0	0	0	1	2	3	1	1	0	0	3	0	1	0	1	1	1	0	1	0	2	0	2	0	0	0	0	0	0	1	0	0	0	0	0	1	0	0	4	0	1	0	2	2	0	0	1	1	0	0	1	0	0	0	0	2	2	0	0	2	0	1	0	0	0	0	0	1	0	1	1	0	1	1	0	0	3	0	0	0	1	0	0	0	0	0	1	2	0	0	0	1	0	1	2	1	2	0	0	0	1	2	0	2	0	1	0	2	0	1	0	1	0	0	0	0	0	0	1	0	0	1	0	0	0	0	4	0	1	0	0	0	0	0	1	0	2	0	0	1	2	0	2	0	0	1	3	0	2	1	0	0	1	1	0	1	0	0	0	0	0	0	0	4	0	0	0	0	0	0	0	0	0	1	0	0	3	1	1	0	0	0	0	2	0	0	0	0	1	1	0	0	1	0	0	1	2	0	0	1	1	0	0	0	1	1	1	0	2	2	0	0	2	0	0	0	0	0	0	0	1	0	0	1	2	0	2	0	0	1	0	0	4	1	0	2	0	0	0	2	0	1	0	1	2	2	0	4	0	0	0	0	1	0	0	1	1	0	1	1	0	0	2	0	1	1	0	0	0	1	1	1	1	0	0	2	2	0	1	0	0	0	0	0	0	1	2	2	0	0	1	1	0	0	0	0	2	0	0	1	0	1	1	2	0	0	0	1	3	3	0	0	0	0	0	1	0	1	0	0	0	0	0	0	0	0	1	1	5	1	2	2	1	0	0	0	0	0	1	0	0	0	1	1	0	0	0	2	0	0	2	0	0	0	0	0	0	0	0	0	0	0	0	1	0	3	0	0	0	1	0	0	1	0	0	0	2	3	4	0	0	2	0	1	2	0	3	1	0	1	0	2	1	1	1	5	3	0	0	0	1	0	0	0	2	0	0	0	0	0	1	0	0	0	0	0	0	1	1	2	0	0	0	1	0	0	1	0	3	0	1	0	4	0	0	0	0	1	2	0	2	0	0	1	0	2	0	2	1	2	1	0	1	1	2	0	2	1	0	0	2	0	1	0	0	0	1	0	3	2	0	0	0	0	0	0	0	0	0	0	0	0	3	0	0	0	0	1	3	0	1	0	0	0	0	3	0	0	3	0	0	0	3	2	0	0	0	0	0	0	0	1	0	0	0	1	0	0	0	0	2	5	0	0	0	0	6	1	0	0	0	1	1	0	1	0	1	0	4	0	0	0	0	3	0	1	0	2	0	0	0	0	0	0	1	0	0	0	0	1	3	2	0	2	0	1	0	0	2	0	0	1	5	0	1	0	0	0	0	1	0	0	0	0	3	0	0	1	1	0	2	2	0	0	2	0	3	0	0	3	2	2	0	0	0	1	0	0	1	0	1	0	0	0	0	1	0	1	2	0	1	3	0	0	0	0	1	0	1	0	0	2	1	1	0	1	2	1	0	1	0	1	0	2	0	0	1	0	0	0	0	0	0	0	1	1	0	0	4	2	0	0	0	0	0	0	1	1	0	0	0	1	1	0	0	0	2	0	0	0	0	2	2	0	0	0	0	0	0	0	1	2	1	3	0	3	2	1	0	1	0	1	0	3	0	0	0	0	0	0	1	2	0	0	1	0	0	0	1	0	0	0	1	1	0	0	2	0	1	0	0	0	0	3	0	0	0	1	1	3	0	2	0	3	0	4	0	1	0	0	0	1	0	2	0	0	1	0	0	1	0	0	0	0	1	1	1	1	1	1	2	0	1	0	1	1	0	0	2	3	1	1	0	0	0	1	0	1	2	0	0	2	0	1	1	1	3	0	2	0	0	3	0	1	0	1	0	2	1	0	2	0	0	0	0	3	0	1	1	0	0	0	3	0	0	1	0	2	0	2	0	0	0	0	0	1	0	1	0	0	0	0	0	1	1	0	0	0	2	0	0	1	6	5	3	0	1	2	0	1	1	0	0	0	2	0	0	0	1	0	1	0	0	0	1	0	0	0	0	0	0	1	1	1	4	1	0	0	0	5	0	0	0	0	3	1	0	1	0	1	0	2	1	4	0	0	0	0	1	6	3	0	2	0	0	0	0	1	2	0	0	0	0	0	0	1	0	0	1	0	0	1	0	0	0	2	0	0	1	0	0	0	1	0	0	1	2	0	0	1	0	0	0	3	0	1	1	1	0	0	0	1	0	1	1	3	0	0	0	0	1	0	1	1	0	1	1	1	1	0	0	0	0	0	1	0	2	2	0	1	0	1	0	0	0	1	3	0	6	0	1	0	0	0	0	2	1	0	0	1	1	0	0	0	0	2	1	0	2	0	0	0	0	1	1	1	0	3	0	2	0	0	1	0	0	2	0	1	0	2	0	0	1	0	0	1	1	1	0	2	0	2	2	2	2	0	0	0	0	3	0	0	2	0	0	0	0	0	0	0	0	0	0	0	0	0	0	0	1	2	1	1	0	0	3	0	0	0	0	0	2	1	0	0	1	0	0	2	0	1	2	0	0	0	0	2	1	3	0	0	0	0	1	2	2	0	0	0	0	0	0	0	0	1	2	1	0	2	0	1	1	4	0	3	0	0	0	0	0	2	1	1	0	0	4	0	0	0	0	0	0	1	0	0	2	1	1	2	0	3	2	0	0	0	0	1	0	0	0	1	0	0	0	0	0	0	0	0	0	3	0	0	0	0	0	0	1	0	0	1	1	0	1	0	0	0	2	0	0	0	0	0	0	0	1	2	0	0	3	0	0	0	0	2	0	0	0	1	3	0	0	0	4	1	1	5	0	2	0	1	0	0	0	0	0	0	0	0	0	2	0	4	0	0	0	1	1	0	0	3	0	1	0	0	1	0	1	0	0	0	0	0	0	0	0	0	1	0	1	1	0	0	1	0	0	0	2	0	0	0	0	1	0	3	3	0	1	0	0	0	2	1	0	1	1	0	2	1	0	0	0	3	3	0	1	1	0	0	2	0	0	0	0	0	1	0	0	0	0	0	0	2	0	0	2	0	0	0	0	3	0	0	0	3	0	1	0	1	0	0	1	0	0	1	0	0	0	0	0	0	0	1	1	0	0	1	0	1	0	0	2	2	2	0	0	0	2	0	0	0	0	1	0	1	1	0	0	1	0	0	0	2	0	1	0	1	0	0	0	0	1	0	1	3	2	0	0	1	1	1	0	0	2	0	0	0	1	1	0	0	0	5	0	2	0	2	1	0	0	1	0	0	1	2	0	0	0	1	0	1	0	0	0	0	1	1	0	0	1	1	0	1	0	3	2	0	2	0	0	0	0	1	0	0	0	1	0	0	0	1	0	1	6	2	0	1	0	1	0	1	0	2	0	0	1	2	0	0	1	0	3	0	0	1	0	1	0	0	2	0	0	0	0	0	1	0	1	0	0	1	0	0	0	0	1	0	0	2	1	0	1	0	0	0	1	1	0	0	0	0	0	0	0	0	0	0	0	0	0	0	0	0	0	0	0	0	0	0	0	1	0	1	0	0	0	0	0	0	0	0	2	0	0	0	4	1	1	0	2	0	1	1	1	0	2	0	0	0	0	1	0	0	0	0	0	4	0	0	0	0	0	3	2	3	2	2	0	0	0	0	1	1	5	3	0	1	0	3	0	0	0	0	0	2	0	1	1	1	0	0	1	0	3	0	1	1	0	2	1	0	2	1	0	0	2	0	1	1	0	0	0	1	0	0	0	1	0	1	2	0	0	0	0	0	0	0	0	0	1	0	0	4	0	0	0	1	6	1	0	0	0	0	3	1	0	0	0	0	0	0	0	0	0	1	0	2	5	3	0	0	0	0	1	1	0	0	0	0	1	1	0	0	1	1	1	0	0	1	0	0	0	0	1	0	1	2	1	1	4	1	1	1	3	2	4	0	1	0	1	2	0	3	0	0	0	1	0	0	2	0	0	2	0	1	1	0	3	0	1	2	0	0	0	1	1	2	1	0	0	1	4	0	0	0	0	1	3	0	1	0	0	0	4	0	1	1	0	0	0	1	0	0	2	0	0	1	1	0	0	0	1	0	0	0	0	0	0	0	0	0	0	1	1	0	1	0	1	0	1	0	0	2	1	0	1	1	3	0	0	0	2	0	0	6	2	1	0	2	0	4	2	0	2	1	0	0	0	2	0	0	3	0	0	0	0	2	0	1	0	0	1	0	0	1	1	0	0	0	1	3	0	0	0	0	0	1	0	1	3	6	0	1	0	0	3	0	0	3	0	1	1	1	1	0	0	0	0	0	0	0	2	1	0	0	0	0	3	0	0	0	0	1	0	0	0	2	1	0	0	0	0	0	2	2	1	0	0	0	2	5	1	1	0	2	3	0	0	1	1	0	0	3	0	1	2	1	1	0	0	0	2	0	0	1	1	0	0	0	0	2	1	0	0	0	0	0	0	0	0	3	1	0	0	2	0	0	1	3	1	0	0	0	1	0	0	0	1	0	0	2	0	1	3	1	4	0	0	1	1	0	0	0	1	0	0	1	2	0	1	0	1	0	3	2	0	0	0	0	0	1	0	1	0	0	0	0	1	0	1	0	2	0	0	0	0	0	2	1	0	1	0	2	0	0	4	1	1	1	0	3	0	0	1	0	0	0	0	1	2	0	0	3	2	0	0	0	1	2	0	1	2	1	0	0	0	0	0	0	0	0	3	0	2	0	0	0	1	0	0	2	0	0	0	1	1	0	1	0	0	1	0	0	0	3	1	1	0	0	0	1	0	0	1	1	0	1	0	2	2	1	0	1	1	1	0	1	0	2	0	0	0	0	3	0	0	0	0	0	1	1	0	0	0	1	1	0	0	0	0	0	0	0	2	2	1	0	0	0	0	0	0	0	0	0	0	1	0	2	1	0	0	1	0	1	0	1	1	0	1	0	0	1	1	2	2	0	0	2	0	0	0	0	1	1	0	1	3	0	0	0	0	0	0	2	0	0	0	1	4	1	4	1	0	1	1	0	0	0	0	0	1	1	0	1	0	0	0	0	0	0	0	1	0	1	1	0	3	1	0	1	0	0	0	0	2	0	0	0	0	2	0	1	4	0	1	1	0	1	1	0	0	1	0	4	0	0	1	1	0	2	0	0	4	0	0	0	0	0	1	0	1	0	0	2	1	0	0	0	0	1	0	0	1	1	0	1	0	0	0	0	0	1	0	1	0	1	4	1	0	0	0	1	0	0	0	1	0	1	0	1	1	2	0	0	1	0	0	1	1	1	0	0	2	1	0	0	0	1	2	1	3	2	0	1	0	0	1	1	1	1	0	0	0	0	1	0	4	0	0	0	0	0	0	1	0	0	1	0	0	2	0	0	0	0	0	0	0	1	0	0	0	9	1	0	3	0	0	1	1	0	0	0	0	1	0	0	0	0	0	4	0	0	0	0	1	0	0	0	0	0	1	1	1	1	2	0	0	0	0	1	0	0	0	0	1	5	2	0	0	0	1	0	1	0	3	1	1	2	0	0	0	3	0	0	0	5	0	0	0	2	2	1	1	1	1	0	0	0	0	1	0	2	0	0	0	0	1	0	1	0	0	0	0	2	0	0	0	0	1	1	1	0	0	1	0	0	0	0	0	2	1	0	0	1	0	0	1	1	1	0	0	0	1	1	0	0	0	2	6	0	1	0	0	0	1	0	1	0	0	1	1	4	1	0	0	0	2	0	0	3	1	0	1	0	0	0	3	1	1	0	0	2	0	0	0	0	0	0	0	0	1	3	0	2	1	0	0	1	2	0	0	1	0	1	0	0	0	0	0	0	0	1	0	1	1	1	0	0	0	2	0	0	0	1	1	0	0	1	1	1	2	0	0	0	0	0	0	0	1	1	0	1	0	0	0	1	0	0	0	1	0	0	0	0	0	1	0	0	0	0	2	1	0	0	1	1	0	0	0	2	1	0	2	2	0	1	0	1	0	0	0	0	0	1	3	0	0	0	0	0	1	2	1	1	1	0	0	1	1	0	1	2	0	0	0	1	1	0	0	1	3	1	0	0	0	0	0	0	1	0	0	2	0	0	1	0	0	0	0	2	4	0	0	0	0	3	0	1	0	0	0	0	3	1	0	0	0	1	0	1	0	0	0	0	0	1	1	0	0	0	1	0	0	0	0	0	1	0	0	0	0	0	2	0	0	0	0	0	0	1	0	1	0	2	0	0	0	1	0	1	0	0	0	0	0	0	0	0	0	0	0	0	0	0	0	8	0	0	0	0	0	0	0	0	2	1	0	2	4	0	0	0	0	0	0	0	0	1	0	0	1	1	0	0	0	2	0	1	0	0	0	0	2	0	0	2	1	0	0	1	0	1	3	0	3	0	0	0	0	0	0	0	0	0	2	1	1	0	0	1	0	0	0	0	2	0	1	1	1	0	0	2	0	0	0	0	0	0	1	0	2	1	0	0	0	0	0	1	2	0	2	0	0	1	0	1	0	0	1	4	0	0	3	0	1	1	0	0	1	0	0	0	0	0	1	0	1	1	0	0	0	0	0	0	0	1	1	0	0	0	0	0	0	0	3	1	3	0	0	2	2	0	0	0	3	2	0	0	1	0	0	0	3	1	0	1	1	0	0	0	2	2	4	0	1	0	0	1	0	1	1	1	0	0	1	3	0	1	1	0	0	0	3	2	0	0	0	0	0	0	0	1	2	0	0	0	1	2	1	0	0	0	1	1	0	1	0	0	1	1	0	0	0	1	0	1	1	0	0	1	0	2	1	1	0	0	0	0	0	0	4	0	1	0	1	0	0	0	3	0	1	4	4	1	1	1	0	0	2	0	0	0	1	2	1	1	0	0	4	0	0	0	0	1	0	0	0	1	1	0	0	0	0	0	0	0	0	0	6	0	0	0	1	4	1	1	1	2	0	1	1	0	0	1	2	0	0	0	1	0	1	1	0	0	0	0	0	0	2	2	0	0	7	1	0	1	1	0	1	5	0	1	0	0	0	0	1	0	4	0	0	1	1	0	0	0	0	0	0	0	1	0	0	0	1	1	1	0	0	0	0	0	0	0	0	0	0	0	1	0	0	2	0	1	0	1	2	0	2	1	1	0	0	0	0	1	1	0	0	0	0	1	0	3	1	0	2	0	0	1	0	0	0	0	0	0	0	0	0	0	0	2	1	0	0	0	2	0	0	0	2	0	0	0	0	0	0	0	1	2	1	0	0	0	1	0	1	0	1	0	1	1	0	0	0	0	0	3	0	0	2	1	0	1	0	1	4	0	1	1	0	1	0	1	3	0	0	0	0	1	0	0	0	0	3	1	2	0	0	0	0	0	0	0	0	0	2	0	0	0	0	0	1	2	0	2	5	1	0	1	0	0	0	1	1	0	1	0	0	1	0	0	3	0	0	3	0	1	4	2	0	0	1	0	0	0	0	0	0	0	0	0	0	0	0	1	2	0	2	1	0	0	0	0	1	1	0	0	1	0	1	0	0	0	0	0	0	0	0	0	0	3	0	0	0	0	1	0	0	0	0	0	1	0	1	0	1	1	0	1	1	0	0	1	1	1	0	1	4	0	2	0	0	0	0	1	0	0	3	0	0	0	0	2	1	2	0	0	0	0	0	0	0	0	0	0	3	0	0	0	0	2	1	0	2	0	0	0	1	0	0	4	0	0	0	0	0	0	0	0	0	1	1	4	0	0	2	2	0	0	2	2	0	0	1	0	3	1	0	0	1	1	1	0	2	0	2	2	0	0	0	3	1	0	0	0	1	0	0	0	0	2	4	5	1	0	0	0	0	1	0	0	4	1	1	1	1	0	0	0	0	0	3	0	0	1	1	0	2	0	0	0	0	0	0	2	1	2	0	0	0	0	0	1	0	1	2	0	0	2	0	0	0	0	0	1	0	2	0	0	2	0	0	0	0	0	0	1	0	0	3	1	0	0	3	0	3	0	1	0	0	0	2	0	0	0	1	0	0	1	0	0	1	0	2	0	0	0	0	2	0	0	1	0	3	0	0	1	0	0	1	0	0	0	2	2	1	0	0	0	0	3	0	3	0	0	0	2	0	0	0	0	1	0	0	0	0	0	0	0	0	0	2	0	0	0	0	0	1	0	0	0	0	0	0	1	1	4	2	1	0	3	0	1	0	0	1	0	0	2	0	0	0	1	2	0	0	1	0	4	1	5	1	1	0	0	0	0	0	1	1	0	0	2	3	0	0	3	4	1	0	0	0	0	1	0	0	1	0	0	1	0	0	0	1	0	0	0	1	0	0	0	3	2	1	0	1	2	0	1	0	0	1	2	1	0	0	0	0	1	0	0	0	0	2	1	1	0	0	2	0	2	0	1	0	4	0	0	2	0	1	0	0	1	0	1	0	3	0	0	0	2	0	0	2	0	0	0	0	0	0	0	2	0	0	0	0	1	3	2	0	0	0	0	0	0	0	0	0	1	1	0	0	0	0	0	0	1	2	2	0	0	0	0	2	1	0	0	1	1	1	1	0	2	0	0	1	0	2	0	3	2	0	3	0	2	0	0	0	0	0	2	0	0	2	0	0	0	0	1	0	1	3	4	1	2	0	3	0	0	1	3	0	0	2	0	1	0	2	0	0	3	0	1	0	0	1	0	0	0	0	2	0	1	0	2	2	1	1	0	0	0	1	1	2	0	0	0	2	0	1	0	3	0	0	1	0	0	2	0	1	0	0	0	0	1	1	1	0	0	0	0	0	0	0	0	0	0	0	3	0	1	1	0	0	2	0	0	0	0	0	0	0	0	0	2	0	3	0	0	0	0	1	0	0	2	1	1	0	0	0	3	0	0	0	0	0	0	1	1	0	1	2	0	3	1	0	1	0	0	0	0	6	1	0	1	2	1	1	2	0	0	1	0	2	0	0	0	0	0	3	0	0	2	1	0	1	0	0	1	1	0	0	0	1	0	0	0	1	1	0	0	1	0	0	2	1	0	0	1	2	0	0	0	5	0	0	0	0	0	1	1	1	1	0	0	1	0	1	0	0	0	1	0	0	1	0	0	0	1	1	0	0	0	0	1	4	0	1	0	0	1	0	1	0	0	0	0	2	0	0	0	3	1	0	2	1	4	0	0	0	0	1	0	0	0	0	2	0	2	1	1	1	0	2	1	0	0	1	1	0	1	0	0	1	1	0	1	1	0	0	0	1	0	0	0	0	0	1	0	1	0	0	1	2	2	0	0	0	2	0	0	0	1	0	0	1	2	1	0	1	0	1	2	2	0	0	1	1	0	0	0	1	3	1	0	0	0	0	0	0	0	0	0	0	1	0	1	0	0	0	1	0	0	0	0	0	0	0	0	0	1	1	4	0	1	1	0	0	1	0	0	2	0	1	1	0	0	0	2	3	1	0	3	0	1	0	5	0	0	1	0	0	1	5	0	0	0	1	0	1	1	0	0	0	0	0	0	0	0	1	0	0	3	0	1	4	0	0	0	0	0	0	1	0	0	0	3	1	0	0	0	0	5	0	0	1	0	0	2	0	0	0	0	0	0	1	0	0	2	1	2	0	0	3	1	0	0	0	0	0	1	0	0	0	0	0	0	2	0	0	1	0	1	0	0	5	0	3	0	1	0	2	0	0	0	0	0	0	0	1	3	0	1	1	1	0	2	2	0	4	0	0	2	5	0	0	0	0	1	0	0	2	0	0	1	0	0	0	0	2	0	0	0	2	0	0	0	1	1	0	0	0	1	0	0	0	0	1	4	0	0	0	0	1	1	0	0	0	0	0	1	0	0	1	1	0	0	1	0	5	0	3	1	0	0	1	0	1	3	3	1	0	0	1	0	0	2	0	0	0	1	0	2	1	0	4	0	1	0	1	0	3	1	0	0	0	1	3	0	0	0	0	0	4	0	2	1	0	0	1	1	2	3	0	0	0	0	0	4	1	0	1	1	2	1	1	0	0	1	1	1	2	0	0	0	0	0	1	3	0	1	0	0	1	0	0	3	0	1	1	1	1	0	0	0	0	1	0	1	0	1	0	2	0	0	0	0	1	3	0	1	4	0	2	1	1	1	0	0	1	0	1	0	0	0	0	3	0	4	0	1	9	0	2	0	2	0	0	0	0	0	2	0	0	0	2	0	1	0	1	1	5	1	0	0	0	0	3	0	0	0	0	1	1	0	0	0	2	1	1	1	0	0	0	0	0	1	0	0	0	0	2	1	1	0	0	0	0	0	2	0	0	0	0	7	5	0	0	0	0	0	1	1	0	0	0	1	1	0	2	0	0	2	0	0	0	0	1	0	0	0	0	0	0	0	0	1	0	0	0	0	3	1	0	0	1	0	1	0	1	0	2	1	0	2	2	0	0	1	1	0	0	1	0	2	1	2	2	0	0	0	1	0	3	0	0	0	0	0	2	1	0	0	0	0	0	0	5	1	0	0	0	0	3	1	0	1	0	2	0	0	0	0	1	0	0	1	1	0	0	1	0	0	1	0	0	0	0	3	0	1	2	0	0	0	0	0	0	0	1	1	0	2	0	0	0	0	0	2	1	0	2	0	0	4	0	1	2	0	2	0	1	2	0	0	0	1	0	0	0	1	1	3	0	0	0	0	1	1	1	1	0	0	0	0	2	4	0	1	0	0	0	2	0	2	1	1	0	2	0	1	1	0	0	0	3	0	1	2	0	1	0	0	0	1	2	0	3	0	1	0	1	0	0	2	0	4	0	1	0	1	0	0	0	1	0	0	0	0	0	1	0	3	0	0	0	1	2	1	0	1	0	1	0	0	0	1	0	0	0	1	2	3	0	0	0	3	2	4	2	1	2	0	0	2	1	0	0	0	1	0	1	0	0	2	2	0	0	0	0	0	0	0	0	0	0	1	2	0	0	0	0	0	0	1	0	0	0	0	1	2	0	0	0	2	0	1	0	1	0	0	1	3	1	1	0	1	2	1	2	0	0	0	1	0	2	0	0	0	0	0	1	0	1	0	2	0	0	0	2	0	0	0	0	2	6	2	0	0	0	1	0	2	0	0	5	3	0	1	1	0	1	0	0	0	1	3	0	1	0	0	1	0	0	0	0	0	0	0	2	0	0	0	0	0	0	0	1	0	0	0	3	1	1	1	0	0	0	0	0	1	0	0	0	1	0	0	0	2	0	6	3	0	1	2	1	0	1	0	0	3	0	0	1	2	1	2	1	1	1	0	0	1	0	2	1	4	0	0	1	1	0	0
N0.HOG0002682	0	0	0	0	1	0	0	0	0	0	0	0	0	0	0	0	1	0	0	0	0	0	0	0	0	1	0	0	0	0	0	0	0	0	0	0	0	0	0	0	0	0	0	0	0	0	0	0	0	0	0	0	1	0	0	0	0	0	0	0	0	0	0	0	0	0	0	0	0	0	1	0	0	1	0	0	0	0	0	0	0	0	0	0	0	0	0	0	1	0	0	0	0	0	0	0	1	0	0	0	0	0	0	0	0	1	0	0	0	0	0	0	0	0	0	0	0	0	0	0	0	0	0	0	0	0	0	0	0	0	0	0	1	0	0	0	0	0	0	0	0	1	0	0	0	0	1	0	0	0	0	0	0	0	0	0	0	0	0	0	0	0	0	0	0	0	0	0	0	0	0	0	0	0	0	0	0	0	0	0	0	0	0	0	0	1	0	0	0	0	0	0	0	0	0	0	0	0	0	0	0	0	0	0	0	1	0	0	0	0	0	0	1	0	0	0	0	0	0	1	0	0	0	0	0	2	0	0	1	0	0	2	0	0	0	1	0	0	1	0	0	0	0	0	0	0	0	0	0	0	0	0	0	0	0	0	0	0	0	1	1	0	0	0	0	0	1	0	0	0	0	0	0	0	0	0	0	0	0	0	0	0	0	0	0	0	0	0	1	0	0	0	0	0	0	0	0	0	2	0	0	0	0	0	0	0	1	0	0	0	0	0	0	0	0	0	0	0	0	0	0	0	0	0	0	0	0	0	0	0	0	0	0	0	0	0	0	1	0	0	0	0	0	0	0	0	0	0	0	0	0	0	0	0	0	0	1	0	0	0	0	0	0	0	0	0	1	0	0	0	0	0	0	0	0	1	0	0	0	0	0	0	0	0	0	0	0	0	0	0	0	0	0	0	0	0	0	0	0	1	0	0	0	0	1	0	0	0	0	0	0	0	0	0	0	2	0	0	0	0	0	0	0	1	0	0	0	0	0	0	0	0	0	0	0	0	0	0	1	0	0	0	0	0	0	0	0	0	0	0	1	0	0	0	0	0	0	0	0	0	0	0	1	0	0	0	0	0	0	0	0	0	0	0	0	0	0	0	0	0	0	0	0	0	0	0	0	0	0	0	0	0	0	0	0	0	0	0	0	0	0	0	0	1	0	1	0	0	0	0	0	0	0	0	0	0	0	0	0	0	0	0	0	1	0	0	0	1	0	1	0	0	0	0	0	0	0	0	0	0	0	0	0	0	0	0	0	0	0	1	0	0	0	1	0	0	0	0	0	0	0	0	0	0	0	0	0	0	0	0	0	0	0	0	0	0	0	0	0	0	0	0	1	0	0	0	0	0	0	0	0	0	0	0	0	0	0	0	0	0	0	1	1	0	0	0	0	0	0	0	0	0	0	0	0	0	0	0	0	0	0	0	0	0	0	0	0	0	0	0	0	0	0	0	0	0	0	0	0	0	0	0	0	0	1	0	0	0	0	0	0	0	0	0	0	0	0	0	0	0	0	0	1	0	0	0	0	0	0	0	0	0	0	0	0	0	0	0	0	0	0	0	0	0	0	1	0	0	0	0	0	0	0	0	0	0	0	0	0	0	0	0	2	1	0	0	0	0	0	0	0	1	0	0	0	1	0	0	0	0	0	0	0	0	0	0	0	0	0	0	0	0	0	0	0	0	0	0	0	0	1	0	0	1	0	0	0	0	1	1	0	0	1	0	0	0	0	0	0	0	1	0	0	0	0	0	0	0	0	0	0	0	0	0	0	0	0	0	0	0	0	0	0	0	0	0	0	0	1	0	0	0	0	0	0	0	0	0	0	0	0	1	0	1	0	0	0	0	0	0	0	0	0	0	0	0	0	0	0	0	0	0	0	0	0	0	0	0	0	0	1	0	0	0	0	0	0	0	0	1	0	0	0	0	0	0	0	0	0	0	0	0	0	0	0	0	0	0	0	0	0	0	0	0	1	0	0	0	0	0	0	0	0	0	0	0	0	0	0	0	0	0	0	1	0	0	0	0	0	0	0	1	0	0	0	0	0	0	0	0	0	0	0	0	0	0	0	0	0	0	0	0	0	0	0	0	0	0	0	0	0	0	0	0	0	0	0	0	0	0	0	0	1	0	0	0	0	0	0	0	1	0	0	0	0	0	0	1	0	1	0	1	1	0	0	1	0	0	0	0	0	0	0	0	0	0	0	1	0	0	0	0	0	0	0	0	0	0	0	0	0	0	0	0	0	0	0	0	0	0	1	0	0	0	0	0	0	0	0	1	0	0	1	0	0	0	0	0	0	1	0	0	0	0	0	0	0	0	0	0	0	0	0	0	0	0	1	0	1	1	0	0	0	0	0	1	0	0	0	0	1	0	0	0	0	0	1	0	0	0	1	0	0	0	0	0	0	0	0	0	0	0	1	0	0	0	0	0	0	0	0	0	0	0	1	0	0	0	0	0	0	0	1	0	0	1	0	0	0	0	0	0	0	0	0	0	0	0	0	0	0	0	0	0	0	0	0	0	0	0	0	0	0	0	0	0	0	0	0	0	0	0	0	0	0	0	0	0	0	0	0	0	0	0	0	0	0	0	0	0	0	0	0	0	0	0	0	0	0	0	0	0	0	0	0	0	0	0	0	0	0	0	0	0	0	0	0	0	0	0	2	0	0	0	0	0	0	0	0	0	0	0	0	0	0	0	0	0	0	0	0	0	0	0	0	0	0	0	0	0	0	0	0	0	0	0	1	0	0	0	0	0	0	0	0	0	0	0	0	0	0	0	0	0	0	0	0	0	0	0	0	0	0	0	0	1	1	0	0	1	0	0	0	0	0	0	0	0	0	0	0	0	0	1	0	0	0	0	0	0	0	1	0	0	0	0	0	0	0	0	0	0	0	0	0	2	1	0	0	1	0	0	0	0	0	0	0	0	0	0	0	0	0	0	0	0	0	0	0	0	0	0	0	0	0	0	0	0	0	0	0	0	0	0	1	0	0	0	0	0	0	0	0	1	0	0	0	0	0	1	0	0	0	0	0	0	0	1	1	0	0	0	0	0	0	0	1	0	0	0	0	1	1	0	0	0	0	0	0	0	0	0	0	0	0	0	0	1	0	0	0	0	0	0	0	0	0	0	0	1	0	0	0	0	0	0	0	0	0	0	0	0	0	0	0	0	0	0	0	0	1	1	1	0	1	0	0	0	0	0	1	0	0	0	0	0	0	0	0	0	0	0	1	0	0	0	0	1	0	0	0	0	0	0	0	0	0	0	0	1	0	0	0	0	0	0	0	0	0	1	1	0	0	0	0	0	0	0	0	0	0	0	0	0	0	0	0	0	0	0	0	0	0	0	1	0	0	0	0	0	0	0	0	0	0	1	0	0	0	0	0	0	0	0	0	1	0	0	0	0	0	0	0	0	0	0	0	0	0	0	0	0	0	0	0	0	0	0	1	0	0	0	0	0	0	0	1	0	0	1	0	0	0	0	0	0	0	0	0	0	0	0	0	0	0	0	0	0	0	0	0	0	0	0	0	0	1	0	0	0	0	0	0	0	0	0	0	0	0	0	0	0	0	0	0	0	0	0	0	0	0	0	0	0	0	0	0	0	0	0	0	0	0	0	0	0	0	0	0	0	0	0	1	0	0	0	0	0	0	0	0	0	0	0	0	0	0	0	0	0	0	0	0	0	0	0	2	1	0	0	0	0	0	0	0	0	0	0	0	1	0	0	0	0	0	0	0	1	0	0	0	0	0	0	0	1	0	0	0	0	0	0	0	0	0	0	0	0	0	0	0	1	0	0	0	0	0	0	0	0	0	1	0	0	0	0	0	1	0	0	0	0	0	0	0	0	1	0	0	0	0	0	0	0	0	0	0	1	0	0	0	0	0	0	0	0	0	0	0	0	0	0	0	0	0	0	0	0	0	0	0	0	0	0	1	1	0	0	0	0	0	0	0	0	0	0	0	0	0	0	0	0	0	0	0	0	0	0	0	1	0	0	0	0	0	0	0	0	0	0	0	1	1	0	0	0	0	0	0	0	0	0	0	0	0	0	0	0	0	0	0	0	0	0	0	0	0	0	0	1	0	0	0	0	0	0	0	0	0	0	0	0	0	0	0	0	0	0	0	0	1	0	0	0	0	0	0	0	0	0	0	0	0	0	0	0	0	0	0	1	0	0	0	0	0	0	0	0	1	0	0	0	0	0	1	0	1	0	0	0	0	0	0	0	0	0	0	0	1	0	0	0	0	0	0	0	0	0	0	0	0	1	0	0	0	0	0	0	0	0	0	0	0	0	0	0	0	0	0	0	0	0	0	0	0	0	0	0	0	0	0	0	0	0	0	0	0	0	0	0	0	0	0	0	0	0	0	0	2	0	0	0	1	1	0	0	0	0	0	0	0	0	0	0	0	0	0	0	0	0	0	0	0	0	0	0	0	0	0	0	0	0	0	0	0	0	0	0	0	0	0	0	0	0	0	0	0	0	0	0	0	1	0	0	0	1	0	0	0	0	0	0	0	0	0	0	0	0	0	0	0	1	0	0	0	0	0	0	0	0	0	0	0	0	0	0	0	0	1	0	0	0	0	0	1	0	0	1	0	0	0	0	0	0	0	0	2	0	0	0	0	0	1	0	0	0	0	0	0	0	0	1	0	0	0	0	1	0	0	0	1	0	0	0	0	1	0	0	0	0	0	0	0	0	0	0	1	0	0	0	0	0	1	0	0	0	0	0	0	0	0	0	0	0	0	0	0	0	0	1	0	0	0	0	0	0	0	0	0	0	0	0	0	1	0	0	0	0	0	0	0	0	0	0	0	1	0	0	0	0	0	0	0	0	0	0	0	0	0	0	0	0	0	0	0	0	0	0	0	0	0	0	0	0	0	0	0	0	0	0	0	0	0	0	1	0	0	0	0	0	0	0	0	0	0	0	0	0	0	0	0	0	1	0	0	0	2	0	0	0	0	1	0	1	2	0	1	0	0	0	0	0	0	0	0	0	0	0	0	1	0	0	0	0	0	0	0	2	0	1	0	0	0	0	0	0	0	0	0	0	0	0	0	0	0	0	1	0	0	1	1	1	0	0	0	0	0	1	0	0	1	0	0	0	0	0	0	0	0	0	0	1	0	0	0	0	0	0	0	0	0	0	0	0	0	0	0	0	0	0	1	0	0	0	0	0	0	0	0	0	0	1	0	0	0	0	0	0	0	0	0	0	0	0	0	0	0	0	0	0	0	0	0	0	0	0	0	0	0	0	0	0	0	0	0	0	0	0	0	0	0	0	0	0	0	0	0	0	0	0	0	0	0	0	0	0	0	0	0	0	0	0	0	0	0	0	0	0	0	0	0	0	0	0	0	0	0	1	0	1	0	0	0	0	0	0	0	1	0	0	0	0	0	0	0	0	0	0	0	0	0	0	0	0	0	0	1	0	0	0	0	0	0	0	0	0	1	0	0	0	0	0	0	0	0	0	0	0	1	0	0	0	0	0	0	0	0	0	0	0	0	0	0	0	1	0	0	0	0	1	0	0	0	0	0	0	1	0	0	0	0	1	0	0	0	0	0	0	1	0	0	0	0	0	0	0	0	0	0	0	0	0	0	1	0	0	0	0	0	0	0	0	0	0	0	0	0	0	0	0	0	0	0	0	1	1	0	0	0	0	0	0	0	0	0	0	0	0	0	0	0	0	0	0	0	0	0	0	0	0	0	0	0	0	0	0	0	0	2	0	0	0	0	0	0	1	0	0	0	2	0	0	0	0	0	0	0	0	0	0	0	0	0	0	0	0	0	0	0	0	1	0	0	0	0	0	0	0	0	0	1	0	0	1	1	0	0	0	0	1	0	1	0	0	0	0	0	0	0	0	0	0	0	1	0	0	0	0	0	0	0	0	0	0	0	0	0	0	0	0	0	1	0	0	0	0	0	0	0	0	0	0	0	0	0	0	0	0	0	0	0	0	0	0	0	1	1	0	0	0	0	0	0	0	0	1	0	0	1	0	0	0	1	0	0	0	0	0	0	0	0	0	0	0	0	0	0	0	0	0	0	0	0	0	0	0	0	0	0	0	0	0	0	1	2	0	0	0	0	0	0	0	0	0	0	2	0	1	0	0	0	0	0	0	0	0	0	0	0	0	0	0	0	0	1	0	0	0	0	0	0	0	0	0	0	0	0	0	0	0	0	0	0	0	0	0	0	0	0	0	0	0	1	0	0	0	0	0	2	0	0	0	0	0	0	0	0	0	0	0	0	0	0	0	0	0	0	0	0	0	0	0	0	0	0	0	1	0	0	0	0	0	0	2	0	0	0	0	0	0	0	0	0	0	1	0	0	0	0	0	1	0	0	0	0	0	0	0	0	0	0	0	0	0	1	0	0	0	0	0	0	0	0	0	0	0	0	0	0	0	0	0	0	0	0	0	0	0	0	0	0	0	0	0	0	0	0	0	0	0	1	0	0	0	0	0	0	0	1	0	0	0	0	0	0	0	0	0	0	0	0	0	0	0	0	1	0	0	0	0	0	0	0	0	0	0	0	0	0	0	0	0	0	0	0	0	0	0	0	0	0	0	0	0	0	0	0	0	0	0	0	0	0	0	0	0	0	0	0	0	0	0	0	0	0	0	1	0	0	0	0	0	0	0	0	0	1	0	0	0	0	0	1	0	0	0	0	0	0	0	0	0	0	0	0	0	0	0	0	0	0	0	0	0	0	0	0	0	0	0	1	0	2	0	0	0	0	0	0	0	0	0	1	0	1	0	0	0	0	0	0	0	0	0	0	0	0	0	0	0	0	1	0	0	0	0	0	0	0	0	0	0	0	0	0	1	0	0	0	0	0	0	0	0	0	0	0	0	0	0	0	0	0	0	0	0	0	0	0	1	0	0	0	0	0	0	0	0	0	0	0	1	0	1	0	1	0	0	0	0	0	0	0	0	1	0	0	0	0	0	0	0	0	0	0	0	0	0	0	0	0	0	0	0	0	0	0	0	0	0	0	0	0	0	0	0	0	0	0	0	0	0	0	1	0	1	0	0	0	0	0	0	0	0	0	0	0	0	0	0	0	0	0	1	1	0	0	0	0	0	0	0	0	0	0	1	1	0	0	0	0	0	0	0	0	0	0	0	0	0	0	0	0	0	0	1	0	0	0	0	1	0	0	0	0	0	0	0	0	0	0	0	0	0	0	0	0	0	0	0	0	0	0	0	1	0	0	0	0	0	0	0	0	0	0	0	0	0	0	0	0	0	0	0	0	1	0	0	0	0	0	1	0	0	0	0	0	0	0	0	0	0	0	1	0	0	0	0	0	0	0	1	0	0	0	0	0	0	0	1	1	0	0	0	0	0	0	0	0	0	0	0	0	0	0	0	0	0	0	0	0	0	0	0	0	0	0	0	0	0	0	0	0	0	0	0	0	0	0	0	0	0	0	1	0	0	0	1	1	0	0	0	0	0	0	0	0	0	0	0	0	0	1	0	0	0	0	1	0	0	0	1	0	1	0	0	0	1	1	0	0	0	0	1	0	0	0	1	0	0	0	0	1	0	0	0	0	0	0	0	0	0	0	0	0	0	0	0	0	0	0	0	0	0	0	0	0	0	0	0	0	0	0	0	0	0	1	1	0	0	0	1	0	0	0	1	0	0	0	0	0	0	0	0	0	0	0	0	0	0	0	0	0	0	0	0	0	0	1	0	0	0	0	0	0	1	0	0	0	1	0	0	0	0	0	0	0	0	0	1	0	0	0	0	0	0	0	0	0	0	1	0	0	0	0	0	0	0	0	0	0	0	0	0	0	0	0	2	1	1	0	0	0	0	1	0	0	0	0	0	0	0	1	0	0	0	0	0	0	0	0	0	0	0	0	0	0	0	0	0	0	0	0	0	0	0	0	0	0	1	0	0	0	0	0	0	0	1	1	0	0	0	0	0	0	0	1	0	0	0	0	0	0	0	0	0	0	0	0	0	0	0	0	0	0	0	0	0	0	0	0	0	0	0	0	0	0	0	0	0	0	0	0	0	0	0	1	0	0	0	0	0	0	0	0	0	0	0	0	0	0	0	0	0	0	0	0	0	0	0	1	0	0	1	0	0	0	0	0	0	0	0	0	0	0	0	0	0	0	0	0	0	0	0	0	0	0	0	0	0	0	0	1	0	0	0	0	0	0	1	0	0	1	0	0	1	0	0	1	0	0	0	0	0	0	0	0	0	2	0	0	0	0	0	1	0	0	0	0	0	0	0	0	0	0	0	0	0	0	1	0	0	0	0	0	0	0	0	0	0	0	0	0	0	0	1	0	0	0	0	0	1	0	1	0	0	0	0	0	0	0	0	0	1	0	0	0	0	0	0	0	0	0	0	0	0	0	1	0	0	0	0	0	0	0	0	0	0	0	0	0	0	0	0	0	1	0	0	0	0	0	0	0	0	0	0	0	0	0	0	0	0	0	0	0	0	0	0	0	0	0	0	0	0	0	1	0	0	0	0	0	0	0	0	0	0	0	0	0	0	0	0	0	0	0	0	0	0	0	0	0	0	0	0	0	0	0	0	0	0	1	0	0	0	0	0	0	0	0	0	0	0	0	0	0	0	0	0	0	1	0	0	1	1	0	0	0	0	0	0	0	0	0	0	0	0	0	0	2	0	0	0	1	0	0	0	0	0	0	0	0	0	0	0	0	0	0	0	0	0	0	0	0	0	0	0	0	1	0	0	0	0	0	0	0	0	0	0	1	2	0	0	1	0	1	0	0	1	0	0	0	0	0	0	0	0	0	0	0	0	0	0	0	1	0	0	0	0	0	0	0	0	0	0	0	0	0	0	1	0	0	0	0	0	0	0	0	0	0	0	0	0	0	0	0	0	0	0	0	0	0	0	1	0	0	0	0	0	0	0	0	0	0	0	0	0	0	1	0	0	0	0	0	0	0	0	0	0	0	0	0	0	0	0	0	0	0	0	0	0	0	0	0	0	0	0	0	0	0	0	0	0	0	0	0	0	0	1	1	0	0	0	0	0	0	0	0	0	0	0	1	0	1	0	0	0	1	0	0	0	0	0	1	0	0	0	1	0	0	0	0	1	0	0	0	0	0	0	0	0	0	0	0	0	0	0	0	0	0	0	0	0	0	0	0	0	0	0	0	0	0	0	0	0	0	0	0	0	0	0	0	0	0	0	0	0	0	0	0	0	0	0	0	0	0	0	0	0	0	0	0	0	0	0	1	0	0	0	0	0	0	0	0	0	0	0	0	0	0	0	0	0	0	1	0	0	0	0	0	0	0	0	1	0	0	0	0	0	0	0	0	0	0	0	0	0	0	0	0	0	0	0	0	0	0	0	0	0	0	0	0	0	0	0	0	0	0	0	0	0	0	0	0	0	0	0	0	0	0	0	0	0	1	0	1	0	0	0	0	0	0	0	0	0	0	0	0	0	0	0	0	0	0	0	0	0	0	0	0	0	0	0	1	0	0	0	0	0	0	0	0	1	0	0	0	0	1	0	0	0	0	0	0	1	0	0	0	0	0	0	0	0	0	0	0	1	0	0	0	0	0	1	0	0	0	0	0	0	0	0	0	0	0	2	0	0	0	1	1	0	0	0	0	0	0	0	0	0	0	0	1	0	0	0	0	0	0	0	0	0	0	2	0	0	0	0	0	0	0	0	0	0	0	0	0	0	0	1	0	0	0	1	0	0	0	0	0	0	0	0	0	0	0	0	0	1	0	0	0	0	0	0	0	0	0	0	1	0	0	0	0	0	0	0	0	0	0	0	0	0	0	0	0	0	0	0	0	0	0	0	1	0	0	0	0	0	0	0	0	0	0	0	0	0	0	0	1	0	0	0	0	1	0	0	1	0	0	0	0	0	0	0	0	0	0	0	0	1	0	0	0	0	0	0	0	0	0	0	0	0	0	0	0	0	0	0	0	0	0	0	0	0	0	0	0	0	0	2	0	0	2	0	0	0	0	0	0	1	0	0	0	0	0	0	0	1	0	0	0	0	0	0	0	0	0	0	0	0	0	1	0	1	0	0	0	0	0	0	0	1	0	0	0	0	0	0	0	1	0	1	0	0	0	0	0	0	0	0	0	0	0	1	0	1	0	0	0	0	0	0	0	0	0	0	0	0	0	0	0	0	0	1	0	0	0	0	0	0	1	1	0	1	0	0	0	1	0	0	0	0	0	0	0	0	0	0	0	0	0	1	0	0	0	0	0	0	0	0	0	0	0	1	0	0	0	0	0	0	0	0	0	0	0	0	2	0	1	0	0	0	0	0	0	0	0	1	0	0	0	0	0	0	0	0	0	0	0	0	0	0	0	1	0	0	0	0	0	0	0	0	0	1	0	0	0	0	0	0	0	0	0	0	0	0	0	0	0	0	0	0	0	0	0	0	0	0	0	0	0	0	0	0	0	0	0	0	0	0	0	0	0	0	0	0	0	0	0	0	1	0	0	0	0	0	1	1	0	1	0	0	0	0	0	0	0	0	0	0	0	0	0	0	0	0	0	0	0	0	0	0	0	0	0	0	0	0	0	0	0	0	0	0	0	0	0	0	0	0	0	0	0	0	0	0	0	0	0	0	0	0	0	0	0	0	0	0	0	0	0	0	0	0	0	0	0	0	0	1	0	1	1	0	0	0	0	0	0	0	0	0	0	0	0	0	0	1	0	0	0	0	0	0	0	0	0	0	0	0	0	0	1	1	0	0	0	0	0	0	0	2	0	0	1	0	0	1	0	0	0	0	0	0	0	0	0	0	0	0	0	0	0	0	0	0	0	0	0	0	0	0	0	0	0	0	0	0	0	0	0	0	0	0	0	0	0	0	0	0	0	0	0	0	0	0	0	0	0	0	0	0	1	0	0	0	0	0	0	0	1	0	0	0	0	0	0	0	0	0	0	0	1	0	0	0	0	0	0	0	0	0	0	0	0	0	1	0	0	0	0	0	0	0	0	0	0	0	1	0	0	0	0	1	0	0	0	0	0	0	0	0	0	0	0	0	0	0	0	0	0	0	0	0	0	0	1	0	0	0	0	0	0	0	0	0	0	0	0	0	0	0	0	0	0	0	0	0	0	0	0	0	0	0	0	0	0	0	0	0	0	0	0	0	0	0	0	0	0	0	0	0	0	0	0	0	0	0	0	0	0	0	0	0	0	0	0	0	0	0	0	0	0	0	0	0	0	0	0	0	0	0	1	0	0	0	0	0	0	0	0	0	1	0	0	0	0	0	0	0	0	0	0	0	0	0	0	0	0	0	0	0	0	0	0	1	0	0	0	0	0	0	0	1	0	0	0	0	0	0	0	0	0	0	1	0	0	0	0	0	0	0	0	1	0	0	0	1	0	0	0	0	0	0	0	0	0	0	0	0	0	1	0	0	0	0	0	0	0	0	0	0	0	0	0	0	0	0	0	0	0	0	1	0	0	0	0	0	0	0	0	0	0	0	0	1	0	0	0	0	0	0	0	0	0	0	0	0	0	0	0	0	1	0	0	0	0	0	0	0	0	0	0	0	0	0	0	0	0	1	0	0	0	0	0	0	0	1	0	0	1	0	0	0	0	0	0	0	0	0	1	0	1	1	0	0	0	0	0	0	0	0	0	0	0	0	0	0	0	0	0	0	0	0	0	0	0	1	0	0	0	0	0	0	0	1	0	0	0	0	0	0	1	0	1	0	0	0	0	0	0	0	0	0	0	0	0	0	0	0	0	0	0	0	0	0	1	0	0	0	0	0	0	0	0	0	0	0	0	0	0	0	0	0	0	0	0	0	0	0	0	0	0	0	0	0	0	0	0	0	0	1	0	0	0	0	0	0	0	0	0	0	0	0	0	1	0	0	1	0	0	0	0	0	0	0	0	1	0	0	0	0	0	0	0	0	0	0	0	1	0	0	0	0	0	0	0	0	0	0	0	0	0	0	0	0	0	0	0	0	0	0	0	0	0	0	0	0	0	0	0	0	0	0	0	0	0	0	0	0	0	0	1	0	0	0	0	0	0	0	0	0	0	0	0	0	1	0	0	0	0	0	0	0	0	0	0	0	0	0	1	0	0	0	0	0	0	0	0	0	0	0	0	0	0	0	0	0	0	0	0	0	0	0	0	1	0	0	0	0	0	0	0	0	1	0	0	0	0	1	0	0	0	0	0	0	0	0	0	0	0	1	0	0	0	0	0	0	1	0	0	0	0	0	1	0	0	0	0	0	0	0	0	0	0	0	0	1	0	0	0	0	0	0	0	0	1	0	0	0	0	0	0	0	0	0	0	0	0	0	0	0	0	0	0	0	0	0	0	0	0	0	0	0	0	1	0	0	0	0	0	0	0	0	0	0	1	0	0	0	0	0	0	0	0	0	0	0	0	0	0	0	0	0	0	0	0	0	0	0	0	0	0	1	0	0	0	0	0	0	0	0	0	0	0	0	0	0	0	0	0	0	0	0	0	0	0	0	0	0	0	0	0	0	0	0	0	0	0	0	0	0	0	0	0	0	0	0	0	0	0	0	0	0	0	0	0	0	0	0	0	0	0	0	1	0	0	0	0	0	0	1	1	0	1	0	0	0	0	0	0	0	1	0	0	0	0	1	0	1	0	0	0	0	0	1	0	0	0	0	0	0	0	1	0	0	0	1	0	0	0	0	0	0	0	0	1	0	0	0	0	0	0	0	1	0	0	0	0	0	0	0	0	0	0	0	0	0	0	0	0	0	0	0	0	0	0	0	0	0	1	0	0	0	0	1	0	0	0	0	0	0	0	0	0	0	1	1	0	1	0	0	0	0	0	1	0	0	0	0	0	0	0	0	0	1	1	0	1	0	0	0	0	0	0	0	0	0	0	0	0	0	0	0	0	0	0	0	0	0	0	0	0	0	0	0	0	0	0	0	1	2	0	0	0	0	0	0	0	0	0	0	0	2	0	0	0	0	0	0	0	0	0	0	0	0	0	0	0	1	0	0	0	0	0	0	1	0	0	0	0	0	0	0	0	0	0	0	0	0	0	0	1	0	0	0	1	0	0	0	0	0	0	1	0	0	0	0	0	0	0	0	0	0	0	0	0	0	0	0	0	0	0	0	0	0	0	0	0	0	0	0	0	0	0	0	0	0	0	0	0	0	0	0	0	0	0	0	0	0	0	0	0	0	0	0	0	0	0	0	0	1	0	0	0	0	0	1	0	0	0	0	1	0	0	0	0	0	0	0	0	0	0	0	0	0	0	0	0	0	0	0	0	0	0	0	1	0	0	0	0	0	0	0	0	0	0	0	0	2	0	0	0	0	0	0	0	0	0	0	0	0	0	0	1	0	0	1	0	0	0	0	0	0	1	1	1	0	0	0	0	0	0	0	0	0	0	0	0	0	0	0	0	0	0	0	0	0	0	0	0	0	0	0	0	0	0	0	0	0	0	0	0	1	1	0	0	0	0	0	0	0	0	0	0	0	0	0	0	0	0	0	0	0	0	0	0	0	0	0	0	0	0	0	1	0	0	0	0	0	0	0	0	0	0	0	0	0	0	0	0	0	0	0	0	1	1	0	0	0	0	0	0	0	0	0	0	0	0	0	0	0	0	0	0	0	0	1	0	0	1	0	0	1	0	0	0	0	0	0	0	0	0	0	0	0	0	1	0	0	0	0	0	0	0	0	0	0	0	0	0	0	0	0	0	0	0	0	0	0	0	0	0	0	0	0	0	0	0	0	0	0	0	0	0	0	0	0	0	1	0	0	0	0	0	0	0	0	0	0	0	0	0	0	0	0	0	0	0	0	0	0	0	0	0	0	0	1	0	0	0	1	0	0	0	0	0	0	0	0	0	0	1	0	0	0	0	0	0	0	0	0	0	0	0	0	0	0	0	0	0	0	0	0	0	0	0	0	0	0	0	0	0	0	0	0	0	0	0	1	0	0	0	0	0	0	0	0	0	0	0	0	0	0	0	0	0	0	0	0	0	0	0	0	0	0	0	0	0
N0.HOG0006061	0	0	0	0	3	0	4	1	0	0	1	0	0	0	2	1	2	0	3	0	0	0	4	1	2	0	2	1	2	0	0	2	3	1	0	0	1	1	0	3	0	0	0	2	1	0	1	0	1	0	1	0	0	1	1	0	4	0	0	0	0	0	1	4	1	0	0	0	0	0	1	2	2	4	0	0	0	0	0	0	0	0	1	2	0	0	1	0	2	1	2	0	0	0	0	1	1	2	4	0	0	0	1	0	0	1	2	0	2	2	0	0	1	1	0	0	3	0	0	0	2	2	0	0	0	2	1	0	2	1	0	1	2	0	1	0	1	2	3	0	3	2	1	0	1	0	3	4	1	0	1	2	0	0	1	0	3	1	1	1	0	2	5	5	0	4	1	0	1	1	1	0	1	0	1	0	2	0	0	0	1	3	0	1	1	2	1	2	1	2	2	1	0	4	0	0	0	1	0	0	2	4	1	0	0	0	0	0	0	3	0	2	6	0	4	0	3	4	1	1	1	1	1	0	1	1	0	0	0	0	3	0	1	0	0	3	0	0	1	0	0	2	3	1	1	1	3	1	0	1	1	1	0	0	0	2	2	1	1	2	4	1	0	1	0	0	1	0	0	3	0	1	0	1	3	0	0	3	0	1	1	1	0	0	0	2	0	0	0	0	0	1	0	0	0	2	1	1	1	0	1	0	2	3	2	0	0	3	2	0	4	1	0	1	0	0	1	1	3	1	0	1	0	1	0	1	0	2	2	2	2	2	0	0	0	0	1	1	0	5	0	3	0	0	0	0	2	0	0	0	1	1	1	0	0	0	0	0	0	0	2	0	2	1	1	0	2	1	1	1	2	0	1	1	0	0	3	1	0	1	3	1	0	1	0	0	1	1	0	0	2	4	0	0	3	0	0	2	1	4	4	0	0	0	1	0	1	1	0	0	0	0	2	2	0	1	0	1	1	0	2	0	1	2	1	0	3	1	1	0	0	0	0	0	0	4	1	0	2	0	0	2	1	0	0	0	0	2	0	3	3	0	1	0	0	2	2	1	0	0	0	2	1	0	0	1	3	1	0	1	1	0	1	3	1	2	0	1	0	0	0	1	0	2	1	0	0	1	5	0	2	1	0	0	0	0	0	0	0	2	0	1	1	1	0	0	0	0	1	3	2	1	3	2	2	3	0	0	0	0	0	0	0	1	0	1	0	2	0	0	2	1	1	2	2	0	1	0	0	2	2	2	0	0	2	0	0	1	0	0	0	0	0	1	0	0	0	0	0	0	4	4	0	0	0	1	3	4	1	1	1	0	3	0	0	4	2	0	0	4	1	0	3	2	0	2	1	1	2	0	0	0	1	1	0	2	0	0	1	1	0	0	2	1	2	1	0	0	0	0	2	4	0	1	0	1	0	1	0	2	0	0	3	2	6	2	0	0	1	1	1	0	0	1	0	2	0	1	0	0	1	1	0	0	3	4	0	1	1	1	0	2	1	3	0	1	0	0	0	0	2	0	3	2	0	0	1	0	1	0	0	1	0	0	1	2	0	1	0	2	1	3	4	0	4	0	0	3	2	2	0	0	0	5	1	2	5	1	1	0	1	2	3	0	4	1	1	0	0	0	0	1	0	0	2	0	0	2	1	1	0	0	0	0	2	6	0	6	0	0	0	0	0	1	0	0	0	1	6	0	0	1	1	5	0	0	0	1	1	1	1	0	0	3	0	1	2	1	2	2	0	0	0	0	2	2	0	2	1	0	1	0	2	2	1	0	0	0	1	0	0	1	2	0	0	1	1	0	3	3	1	2	2	2	0	1	0	0	1	0	0	2	1	2	5	0	0	1	0	0	0	1	0	0	1	2	0	0	0	1	0	2	0	3	1	0	1	0	2	1	2	0	2	1	3	2	0	4	1	1	1	3	0	2	1	2	0	0	0	2	0	2	0	0	3	0	0	1	1	0	4	2	2	0	0	2	0	0	0	2	2	0	1	2	0	1	1	0	0	0	0	0	0	4	0	1	0	1	0	0	0	0	4	3	2	1	1	0	0	3	0	1	2	0	1	0	0	0	1	1	0	3	1	4	0	2	0	0	0	1	0	1	0	1	0	0	0	0	2	3	0	0	1	1	2	0	2	2	0	0	0	4	0	0	2	1	1	3	0	0	3	1	1	0	0	0	0	0	0	0	0	0	0	0	0	1	2	0	2	0	0	3	0	1	3	0	0	3	0	1	1	2	2	1	1	2	1	1	0	2	1	1	0	0	0	1	3	0	2	2	5	0	1	0	0	3	0	0	0	0	1	0	2	1	0	5	4	1	0	2	0	3	0	1	0	1	0	0	0	0	0	0	0	1	3	0	2	0	1	0	0	0	3	0	0	0	3	1	1	3	2	0	0	0	1	3	0	1	0	0	1	0	2	0	1	0	1	3	1	0	1	1	2	0	3	0	0	0	1	1	1	2	1	2	1	0	0	4	0	2	1	0	0	0	2	1	3	0	4	0	2	0	0	0	0	0	1	1	0	0	1	1	1	2	0	0	1	1	3	3	0	1	1	2	0	0	0	0	3	4	0	0	0	0	2	0	0	0	0	0	0	1	0	0	0	0	0	0	1	0	0	1	1	0	1	0	1	0	1	3	2	0	1	0	0	0	0	4	0	1	0	0	2	1	0	0	1	0	0	0	1	2	0	2	0	0	0	0	1	0	1	2	1	1	0	0	0	2	1	1	0	0	0	2	0	1	1	4	2	1	3	1	1	0	2	0	1	0	1	1	4	2	0	1	4	1	0	2	2	0	0	9	0	0	0	0	0	1	0	0	1	0	1	3	0	2	4	1	0	3	0	6	1	0	0	2	1	0	0	2	0	1	1	1	0	2	0	0	1	1	4	3	1	8	0	3	6	4	1	3	2	1	0	1	3	1	1	0	1	0	0	1	1	3	0	1	0	0	0	4	0	3	0	1	0	0	2	2	0	4	2	0	1	1	0	0	3	0	1	0	2	0	0	1	0	4	2	1	4	2	1	0	2	1	1	0	0	1	1	0	4	1	2	2	1	0	1	0	0	0	4	3	0	0	1	0	0	2	0	2	0	0	0	0	0	2	1	1	0	2	0	1	3	4	1	0	0	1	0	3	0	1	1	0	1	2	0	0	3	3	0	0	0	0	2	2	1	1	0	0	0	0	2	0	1	0	0	0	1	3	3	0	1	0	1	1	3	3	0	2	0	0	1	0	1	1	0	1	2	0	1	2	0	0	0	0	0	2	0	7	1	2	1	2	3	4	0	0	4	2	1	0	0	0	0	1	4	1	1	0	0	0	4	0	0	1	3	1	3	0	1	1	1	0	2	2	0	1	2	0	3	0	2	0	0	3	0	0	1	3	0	4	0	1	0	2	0	2	0	3	1	1	1	0	0	1	1	3	1	1	1	0	0	3	2	3	0	1	0	1	1	0	0	0	1	1	0	2	4	5	0	0	0	0	0	1	3	1	0	0	2	1	0	0	0	2	0	0	0	2	1	1	0	0	0	0	0	6	0	4	0	2	1	1	1	0	3	0	0	0	0	1	1	1	1	0	0	0	0	1	1	0	0	4	0	0	0	0	1	0	0	1	2	0	1	0	2	0	3	0	1	0	0	0	0	5	0	3	1	1	0	5	0	2	2	0	2	0	0	2	0	1	0	0	2	1	0	3	2	1	0	1	0	2	1	0	0	0	0	1	0	0	1	0	0	0	0	0	1	0	1	1	2	1	1	0	2	0	3	0	1	0	2	3	2	0	1	0	0	0	0	1	1	5	0	0	2	0	4	1	2	0	1	1	0	1	0	2	0	0	2	0	0	1	0	0	0	0	2	2	0	0	2	1	1	1	1	1	2	0	2	0	0	0	2	1	1	3	0	1	0	0	3	1	1	0	1	0	0	1	0	0	1	0	1	2	0	0	2	1	1	1	0	1	0	7	0	0	1	0	1	1	0	5	0	0	0	0	1	3	0	0	0	0	0	1	0	1	0	0	1	1	2	1	0	0	0	1	0	2	0	0	0	0	1	2	1	0	0	0	0	3	0	1	2	1	2	0	3	1	2	2	0	0	1	2	0	1	1	0	0	4	2	1	1	0	0	0	1	0	0	3	0	0	2	0	0	2	1	1	1	0	0	2	0	2	0	0	0	3	0	4	3	1	0	0	2	0	1	0	2	3	3	2	0	0	0	1	0	2	0	2	4	1	1	1	0	1	2	0	0	0	6	1	2	0	3	0	1	0	1	0	0	0	1	1	1	1	0	0	0	2	2	0	2	1	0	1	2	2	1	1	4	2	1	1	0	0	0	2	1	0	1	0	0	2	0	0	0	2	0	0	0	1	3	0	2	1	2	0	1	0	3	1	0	0	3	2	1	0	2	0	1	0	0	0	7	1	0	0	1	1	1	1	1	1	0	1	0	0	0	0	1	2	2	2	1	0	0	1	1	0	2	1	0	0	1	3	1	1	3	1	1	0	2	1	0	1	0	0	0	0	0	4	3	0	0	0	0	0	1	1	2	2	0	1	1	0	4	1	1	1	1	4	3	0	0	0	1	0	1	0	0	0	3	1	1	3	3	5	0	0	1	0	3	0	2	2	0	0	2	1	0	6	1	0	0	1	4	0	1	2	0	0	0	1	0	1	2	0	2	1	3	0	0	0	0	0	0	1	3	0	1	1	1	1	3	3	0	0	0	0	2	1	0	2	0	3	1	4	0	2	0	3	0	0	0	1	1	1	0	3	1	0	0	0	1	0	1	2	6	0	1	0	1	0	0	2	1	0	2	1	2	1	1	0	0	0	1	2	1	0	2	1	2	1	5	0	0	0	0	0	1	2	0	2	4	1	1	2	1	2	0	0	2	2	0	3	0	2	0	1	0	0	0	1	0	0	1	5	0	1	1	1	2	7	1	0	2	4	2	0	1	0	1	1	2	1	2	3	1	3	1	0	1	1	1	0	3	1	0	0	1	0	0	0	0	2	2	1	0	2	2	0	0	2	1	2	0	0	0	1	3	0	0	0	0	0	0	2	0	2	0	0	2	0	0	1	0	2	2	1	1	0	1	0	0	1	4	3	3	1	2	0	0	2	0	0	1	1	0	2	1	0	0	0	1	0	4	0	2	0	4	1	1	0	0	1	0	0	0	1	0	0	0	0	1	2	1	2	0	0	0	2	3	2	2	0	0	0	1	0	1	2	2	2	0	1	3	0	0	0	1	0	0	0	0	1	3	0	0	0	0	0	1	3	0	2	0	4	0	0	1	1	0	1	0	1	2	0	1	4	0	1	0	0	2	0	0	1	0	0	0	3	0	0	4	2	2	1	3	2	0	0	1	2	5	1	0	8	1	0	0	0	2	2	0	3	1	2	0	1	0	0	2	2	0	1	4	0	2	2	1	3	0	2	3	0	1	0	0	0	2	1	1	0	2	0	0	2	2	1	2	0	0	0	1	4	2	0	0	0	3	0	0	1	0	0	0	0	0	0	1	1	2	0	1	2	0	0	1	0	1	0	2	2	0	4	1	0	2	6	0	0	2	1	0	1	3	1	2	2	1	0	0	4	0	0	2	1	1	1	0	6	0	0	2	1	0	2	0	0	3	0	3	0	2	5	0	0	0	0	0	1	0	5	0	0	0	0	0	1	2	0	1	0	0	1	0	1	0	0	0	0	0	0	0	0	3	0	3	0	0	4	2	0	3	0	1	1	0	0	1	2	2	3	1	0	0	1	1	2	0	2	4	1	0	1	2	0	0	0	2	1	2	2	1	0	1	1	2	0	0	0	1	0	3	0	0	0	0	1	1	1	1	0	0	1	0	0	0	0	0	0	0	0	0	1	1	0	0	0	0	2	1	0	1	1	0	1	0	0	0	1	0	0	0	0	4	2	0	1	2	4	1	0	2	0	0	0	1	0	0	0	2	0	2	3	1	1	2	2	2	0	0	0	0	1	0	0	0	2	2	1	2	1	1	3	1	2	1	0	1	2	2	2	1	0	0	1	0	0	4	0	0	0	0	1	0	0	0	0	4	1	0	0	3	1	0	1	0	0	0	0	0	1	3	0	0	2	1	0	5	2	0	2	2	2	2	1	0	0	1	0	1	0	5	1	1	0	2	1	0	1	1	2	2	0	1	0	2	1	1	1	0	1	1	1	1	0	1	1	0	0	0	1	1	1	1	0	0	0	2	1	0	0	1	4	0	0	0	3	0	0	0	1	1	0	1	0	0	0	2	0	0	0	0	0	0	0	0	0	0	1	0	0	0	1	0	1	1	0	3	1	1	0	0	1	0	1	0	1	0	3	3	0	1	1	0	2	1	1	0	1	6	1	0	0	1	1	0	1	3	0	3	0	2	1	1	1	0	1	1	0	2	1	0	4	2	0	1	1	0	0	0	1	2	0	1	2	1	2	1	0	0	2	3	0	0	0	2	0	1	0	0	0	1	1	0	0	1	2	0	0	1	0	2	0	2	0	0	0	0	0	1	2	0	0	3	0	1	1	1	2	2	2	0	1	3	5	0	0	2	1	0	1	0	2	0	1	1	1	1	1	0	1	1	0	0	0	1	0	0	1	0	1	0	5	1	1	1	1	0	0	1	1	1	1	0	0	1	0	1	0	0	0	3	1	4	3	1	2	7	0	1	2	2	0	0	0	1	6	0	0	0	0	2	0	4	0	0	0	3	0	0	0	0	0	1	0	0	3	5	1	0	1	2	0	0	0	1	0	0	2	0	0	0	0	0	4	2	3	0	0	1	0	3	2	1	0	0	2	2	0	0	12	1	0	0	1	0	0	0	3	2	2	0	2	0	3	1	0	2	0	1	1	0	0	0	1	0	1	0	0	0	0	2	1	0	0	0	0	1	4	0	0	3	0	0	0	1	0	3	2	0	0	0	2	0	1	3	1	1	0	2	0	0	1	3	0	4	1	0	1	0	3	0	1	1	0	0	1	1	1	2	2	2	0	0	2	0	2	4	1	1	1	2	1	1	0	3	3	3	5	0	1	1	1	1	0	2	0	0	0	1	2	1	1	1	0	0	1	1	2	1	1	0	1	2	1	0	2	0	0	0	4	3	1	0	1	0	2	3	1	2	0	1	0	1	1	2	1	1	0	0	0	0	5	0	1	0	1	0	4	0	0	2	4	0	0	0	0	0	1	0	1	3	1	0	3	1	0	1	0	2	1	5	0	2	2	0	0	0	1	0	1	0	0	1	0	0	1	1	6	3	2	1	2	0	0	1	0	1	1	0	3	0	2	4	1	1	3	0	2	1	5	2	0	0	1	0	0	1	1	3	1	5	0	0	1	1	1	1	7	0	0	1	1	2	3	4	1	1	0	7	0	0	1	0	1	0	2	0	0	1	2	0	0	1	1	0	1	1	1	0	0	0	0	0	1	2	0	1	3	1	0	3	0	0	1	1	2	0	2	1	6	0	1	2	2	0	0	0	1	3	0	0	3	3	1	2	0	0	3	0	0	2	0	5	0	1	2	1	0	1	0	1	3	1	1	1	0	0	2	0	0	0	1	0	0	1	0	0	0	0	1	1	0	1	0	0	5	0	1	1	0	0	2	2	7	1	0	1	0	0	0	1	3	0	1	0	2	0	1	0	0	1	1	0	1	1	0	4	1	0	1	0	0	0	0	1	0	0	2	1	4	0	1	1	1	4	0	0	0	0	1	0	0	1	0	1	1	0	0	0	0	0	0	0	0	0	1	1	4	1	0	0	1	0	2	2	0	0	0	1	0	2	1	0	1	0	1	1	0	4	0	3	0	0	1	1	1	1	1	3	1	0	0	0	0	5	2	4	0	2	2	1	2	1	2	4	1	0	3	0	3	2	1	0	0	5	0	1	0	0	5	1	0	0	0	1	0	0	0	1	2	3	1	0	2	0	1	2	1	2	4	0	1	1	0	0	0	1	1	1	0	3	1	0	1	0	0	0	0	0	1	0	1	1	0	3	0	3	3	1	2	2	1	0	0	2	4	1	0	2	4	4	0	1	1	0	0	1	2	3	0	1	3	2	2	0	1	0	4	0	1	0	0	2	3	6	0	2	0	1	0	1	0	0	0	0	4	0	0	0	1	2	3	0	2	1	0	1	1	2	2	2	1	2	2	1	1	3	0	1	3	1	1	0	2	1	5	0	1	1	2	1	1	0	1	0	0	3	2	0	3	3	1	2	1	0	0	1	0	0	2	1	0	6	2	1	2	1	3	1	1	0	1	5	1	1	2	1	1	0	1	0	0	3	0	0	0	2	1	0	0	1	1	0	0	2	0	3	0	3	4	0	0	2	0	1	1	1	2	1	0	2	1	3	0	1	0	1	3	1	0	0	0	1	2	2	0	1	0	0	1	0	0	0	1	0	0	0	0	1	2	9	0	0	0	1	2	0	4	1	1	0	1	2	1	4	1	0	1	4	4	1	1	0	2	0	0	1	1	0	1	0	0	4	0	0	1	0	2	0	1	2	2	0	0	0	0	1	1	2	0	4	0	0	0	0	1	1	0	1	0	0	0	1	0	2	0	1	0	1	1	1	1	0	2	0	0	2	2	0	0	1	0	0	0	1	4	2	0	1	0	0	0	1	0	1	4	1	1	0	0	1	1	0	1	0	0	2	0	0	0	2	0	0	1	1	6	0	0	1	0	0	0	0	0	1	1	6	1	0	4	1	3	0	0	1	0	0	0	0	0	3	3	0	0	0	1	0	2	0	2	0	1	0	0	0	2	0	1	0	1	0	0	0	0	0	0	1	2	1	0	3	1	1	2	1	1	1	0	1	0	0	3	0	0	3	0	2	2	1	0	1	0	0	0	2	0	2	0	0	1	0	1	0	0	2	0	2	0	2	0	0	0	3	0	0	1	2	1	1	0	0	0	2	1	0	0	2	0	0	2	0	0	0	2	2	3	1	0	3	1	1	1	1	1	0	2	2	0	1	0	0	2	1	2	0	0	0	0	3	0	1	1	2	2	0	0	1	0	1	0	4	0	3	0	3	2	0	0	1	1	4	1	3	1	1	0	0	1	0	1	1	0	2	3	0	0	0	0	0	3	0	1	1	3	0	0	2	0	1	0	0	1	1	1	2	2	0	0	1	0	0	3	1	5	0	0	1	1	0	2	1	0	1	1	0	1	0	0	1	1	0	0	0	0	0	2	0	0	0	0	2	0	1	3	1	0	2	1	0	0	0	1	2	0	1	0	1	3	0	2	0	2	0	4	3	0	0	0	1	0	1	1	0	3	3	0	4	0	3	0	1	4	3	0	0	0	0	0	4	0	0	0	2	1	0	1	1	2	0	0	0	2	0	0	1	3	1	3	2	3	0	2	0	0	0	0	1	3	0	3	0	3	2	2	0	1	0	1	0	0	3	1	4	0	0	0	0	0	2	5	1	0	0	0	0	1	0	0	4	1	0	4	0	1	0	5	3	2	1	1	2	2	0	0	2	2	2	1	3	0	2	1	1	1	2	2	0	0	2	2	1	0	2	0	0	0	1	2	1	3	2	0	1	0	3	3	1	0	10	2	0	2	1	0	0	3	0	0	1	1	2	0	1	0	0	2	1	1	1	1	1	3	0	0	0	2	0	0	0	0	0	1	0	0	0	2	0	0	0	1	4	0	4	0	0	0	1	0	0	0	3	1	1	0	0	1	1	1	0	1	0	0	0	1	0	2	0	0	1	0	3	2	1	2	0	1	0	0	0	2	1	1	1	1	0	1	0	0	2	0	4	0	0	1	0	0	2	1	0	0	2	0	0	1	1	2	0	0	0	0	0	0	0	0	1	1	1	1	0	1	3	1	1	4	0	1	0	2	1	1	0	2	1	0	0	2	1	2	0	0	1	5	0	2	0	3	0	1	0	1	1	0	1	2	1	0	1	0	2	2	0	0	0	2	2	0	0	1	0	0	0	2	0	2	1	2	0	4	3	0	0	1	4	0	1	2	1	2	1	1	1	0	0	1	0	0	0	1	2	0	1	4	0	1	0	1	0	1	0	1	0	0	0	0	1	0	4	0	2	0	1	1	0	0	0	0	0	0	0	0	1	0	0	1	0	1	0	0	0	1	2	0	1	3	0	0	1	2	2	0	0	1	0	2	1	0	0	0	2	1	0	0	0	0	1	2	1	1	3	0	1	3	0	0	0	2	0	0	0	0	0	1	0	1	0	0	0	1	0	1	0	0	0	1	0	3	0	0	0	0	1	2	2	1	0	2	1	0	7	1	3	0	2	1	2	1	2	0	3	4	0	2	1	1	0	1	0	0	0	1	2	3	3	0	0	2	0	1	2	0	1	1	1	0	0	2	2	0	1	0	0	0	0	0	1	0	0	1	0	0	0	1	1	1	1	0	0	0	0	2	0	0	6	5	1	2	0	1	3	1	3	0	0	2	0	0	3	0	1	2	0	0	0	0	1	0	1	1	1	1	3	1	0	1	4	0	0	0	3	0	1	2	0	1	3	0	1	0	8	2	0	0	1	0	1	3	0	1	2	0	1	1	0	1	0	1	1	0	1	3	3	1	1	0	1	2	1	1	0	0	2	0	3	1	1	0	0	0	2	0	1	0	1	1	0	1	0	0	0	2	1	0	0	2	1	0	1	0	2	0	1	0	0	0	1	2	1	1	0	2	1	0	0	2	2	1	5	4	0	1	0	2	0	4	1	0	0	0	0	0	0	1	1	0	1	1	0	0	2	0	0	1	0	1	2	0	3	1	0	0	1	1	0	0	1	0	0	1	0	0	1	0	2	0	0	1	3	0	3	2	1	0	0	0	4	1	1	0	0	0	4	0	0	0	0	0	0	2	2	2	0	0	2	1	2	0	2	1	2	0	1	0	5	3	1	0	0	1	1	0	1	1	4	0	0	0	0	1	1	0	1	1	2	1	0	1	3	1	0	0	0	0	0	3	0	1	2	2	2	0	1	2	2	0	0	6	1	3	0	1	1	1	1	0	2	1	1	0	1	0	0	0	1	3	0	0	0	0	0	2	1	2	1	0	1	1	2	0	0	1	1	1	1	0	1	0	1	1	0	0	0	2	1	0	0	0	2	1	2	1	0	1	2	1	0	0	0	1	2	0	0	0	0	0	2	0	0	0	1	1	1	2	2	1	0	1	1	0	0	1	0	0	0	0	2	1	0	1	0	0	0	1	0	0	4	0	3	0	0	0	0	3	0	0	0	4	1	0	1	0	1	1	0	0	0	1	1	1	3	1	5	0	2	2	1	3	1	2	1	0	1	1	2	0	1	1	2	0	0	0	1	1	2	0	0	2	0	0	4	2	1	2	0	0	1	1	0	2	1	0	1	1	0	0	0	5	1	0	3	0	0	2	0	2	1	0	0	1	0	1	1	1	0	2	0	1	0	2	2	0	0	0	0	1	0	1	0	0	2	0	0	0	2	0	2	0	0	1	1	2	0	0	0	0	2	2	3	2	1	0	0	1	1	0	1	0	0	1	0	3	1	3	1	5	2	0	0	1	1	2	1	1	2	0	1	0	3	0	0	7	0	1	2	0	1	0	2	0	3	1	0	2	2	3	0	3	0	2	1	1	0	1	0	0	0	0	1	0	1	1	2	0	2	0	0	1	2	0	0	1	0	1	0	1	0	1	0	2	1	0	1	4	0	3	1	3	0	2	1	3	0	1	0	1	2	2	0	0	0	0	0	0	3	1	5	1	0	1	2	0	0	2	1	0	1	1	0	2	0	0	2	0	4	0	0	0	1	0	1	1	0	0	0	4	3	0	4	0	3	1	0	2	1	1	0	0	2	0	1	1	2	0	0	0	2	3	0	1	0	2	5	0	0	1	1	0	1	1	0	2	3	4	0	0	1	0	0	0	1	1	1	2	1	1	0	2	2	1	8	0	1	1	0	0	2	3	0	0	0	2	0	0	0	0	0	0	3	0	1	0	3	3	0	0	1	1	1	0	3	0	0	0	0	3	3	0	0	0	2	0	0	0	2	0	0	4	0	0	2	2	1	3	0	0	0	0	1	0	1	1	1	0	3	1	0	2	0	1	2	0	0	3	0	3	0	0	1	0	0	1	3	0	3	3	0	3	0	1	1	7	1	0	0	1	0	0	2	0	1	0	0	4	0	0	3	3	1	1	2	0	0	0	0	2	0	0	1	0	0	0	2	1	0	0	0	1	0	1	1	0	2	1	4	0	1	0	0	0	0	2	0	2	2	0	1	3	0	0	2	3	5	0	0	0	1	0	5	2	0	1	0	1	1	4	1	3	3	0	1	1	0	2	0	0	1	0	0	3	2	0	1	1	0	0	1	1	1	0	2	2	0	0	2	3	3	2	0	0	0	0	2	1	0	0	1	0	0	3	1	1	0	1	1	0	0	2	2	1	0	0	6	1	0	0	0	1	1	0	0	3	0	3	3	1	2	0	0	2	0	0	0	0	0	0	1	0	5	2	0	0	0	0	1	0	0	1	2	0	0	4	1	3	2	0	2	0	1	0	0	2	0	2	0	0	2	3	0	2	0	1	0	0	0	0	1	1	1	5	1	2	0	1	0	0	0	0	1	1	1	1	0	3	1	2	0	2	3	2	1	2	7	4	3	0	0	1	0	1	0	2	4	0	2	0	1	0	0	1	1	0	0	1	5	0	1	2	1	1	0	2	0	0	0	2	0	1	1	0	0	1	0	0	0	2	3	2	2	0	3	0	1	3	2	0	1	0	1	1	5	3	1	0	0	0	0	1	0	0	1	0	0	0	2	0	2	0	4	1	0	2	0	4	1	4	1	0	1	0	1	0	0	1	1	1	2	1	5	0	1	1	0	5	0	1	0	4	1	1	0	3	2	1	0	4	0	0	0	1	4	1	0	2	1	1	1	4	1	4	0	1	1	1	1	1	0	1	2	1	6	0	0	0	1	0	0	1	4	0	1	1	0	4	0	1	1	1	1	1	0	0	0	2	0	8	0	2	0	0	0	6	2	0	3	0	1	1	2	0	2	0	1	1	0	0	1	0	1	0	0	0	2	1	0	0	0	1	1	2	2	0	1	0	1	0	0	0	1	0	0	0	0	3	3	0	0	1	1	2	4	1	2	0	2	1	1	2	0	0	0	0	0	1	0	0	0	0	1	3	1	1	1	0	0	1	1	2	1	0	0	0	2	0	0	3	2	3	0	0	3	1	0	2	0	0	1	1	0	2	0	0	2	1	2	0	0	0	0	2	0	0	1	1	0	1	3	1	0	1	1	0	3	4	0	1	0	1	1	5	1	3	0	0	1	0	2	1	3	3	0	1	3	1	0	0	1	0	0	0	2	1	1	1	1	4	2	0	2	1	0	0	0	1	0	1	0	1	1	0	0	0	1	0	0	0	1	0	0	0	2	1	1	1	1	5	0	2	1	0	1	0	1	2	0	0	4	1	3	0	0	1	1	0	0	0	0	1	0	0	0	0	0	0	2	0	1	0	1	1	3	0	1	0	1	2	0	0	1	0	2	4	0	0	1	1	0	3	0	1	0	3	0	3	1	1	1	2	2	2	1	1	0	1	1	3	1	0	4	0	0	1	2	0	0	2	0	1	1	2	0	0	0	1	2	0	3	0	1	0	0	0	1	0	0	2	0	1	0	0	1	0	0	2	0	0	2	0	1	1	0	1	0	2	0	1	0	2	5	2	0	0	0	2	1	1	1	1	0	0	0	0	0	1	0	1	0	1	0	3	1	3	1	0	0	4	4	2	1	1	1	0	1	0	0	3	0	2	0	4	1	1	0	1	0	3	3	0	0	0	0	2	1	1	3	1	1	0	1	3	0	3	3	1	0	0	0	0	1	0	0	2	0	0	1	0	1	0	0	0	3	0	4	3	1	0	0	0	0	1	0	0	0	2	1	4	0	0	0	2	0	0	1	2	1	0	1	0	1	2	1	0	4	0	0	0	2	1	0	0	0	1	0
N0.HOG0006031	2	4	6	3	19	2	4	1	2	5	2	1	1	1	4	2	3	0	7	0	0	5	5	0	0	5	4	1	9	3	2	6	2	1	0	0	16	14	2	1	1	1	2	7	0	1	3	4	7	3	1	1	13	2	2	1	3	0	1	7	1	4	6	9	4	6	3	0	0	2	9	5	6	4	3	2	3	11	0	4	3	4	9	20	1	3	5	0	2	9	2	1	3	3	2	1	2	2	4	3	4	1	6	3	0	3	0	2	2	15	2	2	0	3	1	0	6	3	2	2	8	8	5	11	7	4	5	8	6	4	1	1	1	5	4	0	8	3	5	0	7	2	5	2	1	0	9	11	5	1	6	3	2	0	1	0	0	3	3	19	2	5	3	5	2	11	8	6	0	5	1	2	1	6	2	10	4	1	3	9	1	4	2	0	1	3	3	0	2	6	13	6	8	6	0	2	6	4	5	0	7	6	3	11	2	0	1	4	2	3	3	3	7	0	4	5	7	1	6	7	4	3	4	2	9	4	2	4	5	6	7	8	3	5	5	5	0	8	5	5	5	3	3	1	5	0	7	1	0	11	3	3	1	0	0	4	0	3	2	4	10	4	2	6	0	0	7	1	1	11	2	5	1	1	5	1	1	10	1	3	3	11	0	2	4	1	0	0	1	1	0	2	4	0	0	0	1	6	3	2	6	0	0	13	6	5	3	9	9	0	9	3	0	3	9	0	3	3	11	5	2	1	3	8	7	1	3	10	7	8	15	3	2	0	6	2	11	2	10	3	1	6	4	5	0	5	4	1	1	2	2	7	8	4	3	6	6	1	4	1	4	1	2	6	2	1	11	0	3	3	3	2	0	6	3	5	3	3	4	10	4	12	0	13	0	0	1	6	4	2	3	8	1	7	2	1	0	5	4	8	12	2	1	0	5	5	1	7	0	1	5	2	2	5	0	4	3	5	6	0	6	1	2	5	8	2	2	1	3	0	1	0	1	3	2	8	0	5	6	0	11	3	6	10	1	3	2	2	0	4	8	1	0	4	1	3	2	5	0	7	0	6	4	0	3	5	7	0	7	2	10	4	4	5	1	0	3	0	3	0	0	9	0	1	11	5	0	1	15	4	5	3	7	1	4	0	0	1	9	5	11	3	2	1	3	1	8	2	2	4	0	3	7	4	1	5	3	2	2	6	2	7	1	5	7	1	3	12	4	5	8	0	12	6	7	2	4	9	4	8	4	3	1	2	4	6	2	4	5	2	0	9	3	14	0	1	4	1	0	6	4	6	5	4	2	7	3	5	3	4	7	0	4	2	0	7	14	6	2	6	3	7	9	8	2	1	3	7	4	2	3	1	4	3	3	6	0	0	14	2	2	2	7	4	8	6	5	3	2	2	2	6	2	8	1	2	1	7	1	3	0	6	8	8	3	5	0	1	0	2	1	1	5	0	0	11	0	0	1	0	0	1	5	0	16	12	4	7	4	3	2	2	1	3	5	4	3	2	1	1	10	0	2	4	4	2	1	5	5	1	3	8	1	0	0	4	3	11	1	4	2	4	19	2	16	8	2	23	6	5	3	0	4	3	1	1	3	4	1	2	3	2	15	5	10	0	6	3	0	0	0	9	1	3	6	0	0	12	1	4	0	6	6	1	2	11	0	14	3	1	3	1	5	0	0	1	0	4	1	4	2	3	1	12	3	0	4	3	7	5	7	4	9	6	14	5	3	9	2	3	2	7	3	0	5	3	0	9	0	0	4	5	4	10	13	0	4	0	2	3	4	5	6	7	0	1	1	6	10	5	16	0	9	2	9	4	0	1	6	4	0	9	1	1	3	6	8	4	0	6	1	6	0	0	2	7	0	4	7	3	0	5	2	5	5	8	4	0	3	2	2	5	4	1	1	2	0	2	0	8	7	1	0	6	6	9	3	6	3	5	5	2	3	0	3	1	1	7	4	2	6	8	11	3	5	8	5	1	1	5	4	0	5	2	3	13	0	1	1	0	0	1	0	1	3	0	4	2	2	7	2	2	3	3	6	0	8	1	1	3	1	4	2	1	2	4	11	7	6	0	2	3	5	7	4	15	4	0	2	7	13	2	4	5	1	2	3	6	3	4	4	0	1	0	5	1	1	7	7	2	1	6	10	1	7	5	4	1	1	2	4	6	5	0	0	1	2	1	0	1	3	0	2	0	0	0	5	1	10	0	2	8	7	7	9	1	16	0	0	0	0	0	6	1	1	0	1	4	1	7	1	3	3	5	7	1	3	1	5	7	4	3	9	3	1	8	4	7	1	6	4	0	14	0	4	6	9	1	0	3	6	2	4	9	2	6	2	3	2	8	5	0	3	0	12	2	6	8	4	0	0	7	6	3	1	0	4	4	1	7	2	2	0	0	4	6	3	5	7	2	0	0	12	0	2	3	1	12	2	3	1	6	0	4	13	0	2	7	1	4	7	19	8	10	0	4	2	11	1	1	9	2	3	1	7	9	13	10	8	2	8	2	1	0	5	3	2	1	0	2	1	4	4	0	0	10	2	6	1	3	1	0	3	1	3	0	1	6	11	1	1	0	3	0	2	2	2	0	0	1	3	1	6	0	2	1	0	1	7	4	3	2	5	1	4	8	5	2	2	7	9	2	4	3	4	0	2	14	1	2	3	5	6	4	0	1	10	3	1	2	3	0	1	2	1	1	0	0	0	0	2	2	1	3	5	1	1	6	0	3	0	0	3	3	0	0	1	10	0	0	7	2	2	4	5	1	0	0	0	1	9	6	3	0	7	4	4	1	0	6	1	14	2	6	3	11	2	1	3	7	2	0	3	1	1	2	0	5	0	4	1	9	10	11	0	9	1	1	0	5	2	2	1	1	2	12	4	2	3	2	6	4	1	3	2	8	5	4	2	4	5	5	1	1	4	0	8	3	8	1	1	3	7	3	0	8	1	1	3	19	6	0	2	5	1	5	3	5	2	10	3	3	3	2	3	1	10	6	5	2	4	0	2	3	4	11	2	2	7	1	0	2	8	5	4	3	3	7	2	0	14	5	13	6	2	0	9	5	2	1	4	14	5	2	5	2	2	1	1	9	0	3	2	1	0	2	2	3	2	8	1	4	5	10	6	14	0	0	6	10	12	9	10	0	1	3	0	1	6	2	0	4	0	1	3	4	9	4	1	1	3	6	1	4	8	0	2	0	4	3	2	7	2	6	3	5	7	5	0	1	1	0	8	1	3	4	3	9	1	2	14	14	5	3	8	5	0	5	5	16	1	6	2	5	12	3	3	2	13	8	4	1	1	0	1	2	8	4	5	2	0	7	16	1	1	4	9	4	9	1	3	3	3	0	4	3	1	2	4	2	2	2	4	1	0	6	1	4	7	0	0	1	9	4	0	7	0	5	3	2	1	3	12	5	3	3	2	5	3	4	7	4	0	5	3	0	0	1	3	6	3	2	0	0	2	14	2	5	3	22	0	6	0	0	2	4	10	2	1	0	6	7	5	2	2	1	1	3	4	8	2	3	2	0	4	2	3	8	0	6	4	7	2	7	4	1	5	3	3	0	3	12	0	3	1	3	3	1	1	5	2	2	1	7	0	3	1	2	2	2	5	6	8	3	5	2	10	0	7	4	2	0	4	0	1	8	4	1	2	6	4	11	1	12	3	1	2	3	2	1	1	3	3	0	10	0	14	4	0	9	0	6	6	11	1	1	3	1	0	7	4	0	3	3	6	1	3	1	1	0	2	4	0	2	5	3	8	1	3	1	1	6	5	1	4	7	1	0	2	1	6	4	1	9	0	3	18	1	9	1	9	3	10	10	3	2	1	2	4	6	0	5	0	4	2	6	7	2	4	5	0	5	3	2	0	2	15	0	7	3	1	1	0	0	3	2	2	9	4	0	0	2	7	3	4	4	0	0	4	4	3	0	7	0	6	8	4	3	6	4	0	1	0	0	5	16	2	0	8	0	2	6	1	5	4	6	9	0	14	4	7	0	2	3	0	6	5	7	1	2	6	6	5	4	1	0	1	10	1	5	2	0	1	0	2	6	7	1	6	2	1	5	2	1	1	2	6	4	6	0	8	7	0	3	2	5	8	3	12	2	7	4	2	5	4	1	0	3	3	3	5	4	8	8	4	5	0	2	6	15	4	1	2	2	6	6	5	0	4	6	1	8	8	6	4	2	6	0	4	2	11	13	9	4	7	2	2	7	1	4	1	8	4	0	3	4	2	4	7	6	5	0	4	2	11	0	9	1	4	2	4	1	0	0	0	2	2	4	5	5	0	3	5	1	8	8	1	4	4	7	2	5	3	1	8	11	0	7	7	5	0	0	3	4	0	2	2	2	1	3	1	1	2	7	7	0	4	4	13	6	7	2	4	8	3	1	9	2	8	0	8	1	1	0	6	1	11	2	2	0	2	4	5	0	4	2	2	5	3	1	7	6	3	0	0	1	1	0	6	3	3	4	0	6	6	4	8	4	7	2	8	7	7	1	7	4	2	4	0	1	6	5	0	13	1	0	3	2	1	4	6	8	2	4	1	11	3	3	10	3	3	4	2	9	8	2	2	5	8	1	3	4	6	0	11	0	1	7	7	8	0	4	3	7	6	0	1	2	5	2	18	3	3	9	4	0	0	4	1	0	5	4	3	4	0	6	6	1	3	3	1	5	5	1	0	0	1	2	1	6	9	0	6	4	2	3	4	9	2	0	2	3	3	2	6	5	3	2	3	13	8	0	0	4	0	1	0	9	1	6	12	5	1	4	0	4	0	1	1	1	4	1	7	3	0	2	2	10	2	2	2	1	2	1	7	2	6	4	6	3	4	4	3	4	1	4	6	0	0	5	4	4	9	4	2	10	4	0	2	2	4	0	4	0	0	4	1	1	10	1	3	6	2	3	1	1	6	2	4	4	1	5	7	4	0	0	2	5	8	3	6	0	13	1	0	4	4	0	6	2	7	12	2	0	8	5	5	5	9	0	1	8	2	2	5	6	1	17	3	3	6	5	1	0	1	1	3	3	0	11	14	0	2	0	1	8	1	0	2	8	0	5	1	3	1	2	0	0	8	4	4	1	0	1	3	2	0	9	4	4	4	1	1	1	3	6	11	6	2	1	0	7	2	1	0	5	12	4	12	2	10	1	8	10	6	1	3	6	2	2	2	5	12	3	2	1	6	4	6	2	3	1	10	3	9	4	8	3	1	0	6	0	2	18	3	6	0	6	16	6	2	1	9	4	4	0	13	0	5	1	1	3	1	5	6	1	0	8	0	16	7	0	7	10	9	1	1	8	6	7	3	1	0	3	0	5	8	3	10	4	1	0	0	11	2	1	9	4	3	3	8	1	2	4	0	2	5	2	0	12	0	1	5	0	5	4	4	15	4	0	3	3	3	4	4	6	2	7	6	3	7	2	8	4	2	4	0	1	5	1	1	0	8	2	5	3	3	0	2	0	8	10	8	2	0	1	3	13	5	1	2	1	2	10	0	9	4	0	0	1	0	1	2	8	2	4	1	15	2	2	9	7	4	0	3	18	7	8	1	3	3	1	2	2	0	5	8	4	1	2	2	1	4	5	0	5	2	9	3	5	1	1	8	2	1	0	7	1	8	7	0	0	11	1	15	2	0	13	7	0	2	0	2	1	6	11	5	5	4	0	0	5	5	3	1	3	0	2	6	2	2	2	2	4	0	4	5	0	4	1	3	9	3	14	2	16	5	1	12	9	3	0	0	4	13	4	3	5	4	7	7	3	10	9	10	9	0	15	10	4	4	1	13	5	6	7	3	7	15	2	6	0	2	2	1	6	0	0	8	0	2	7	4	6	5	0	0	3	7	0	2	2	3	3	2	7	0	2	9	0	3	0	0	2	5	2	4	1	1	5	3	0	5	5	1	0	2	15	3	5	2	5	4	2	4	0	4	1	1	0	13	10	1	7	7	1	12	11	3	2	12	4	1	1	0	7	6	3	0	1	4	6	1	4	2	2	2	11	9	6	4	0	4	3	14	5	13	0	2	7	2	1	10	1	1	1	0	3	0	2	0	2	5	0	8	10	2	7	3	3	2	0	1	9	8	2	3	2	2	4	0	1	3	4	9	12	4	3	10	3	2	1	4	0	8	3	15	3	7	5	0	4	1	7	4	6	12	3	2	0	17	2	0	4	3	2	2	4	2	2	2	4	22	1	1	2	0	5	0	4	0	0	2	6	1	6	7	2	14	1	3	10	3	1	0	4	0	1	1	0	1	0	5	1	3	0	0	1	1	0	1	2	1	4	1	4	0	4	1	5	2	3	3	9	6	0	1	8	1	4	0	2	7	10	8	2	1	4	3	4	2	2	7	4	16	2	3	1	2	6	2	9	2	0	6	2	6	3	5	0	0	11	2	1	5	3	8	5	9	1	8	2	0	2	1	3	9	0	16	6	3	8	3	0	1	3	1	7	0	5	8	0	1	6	2	5	1	5	3	5	1	3	4	10	5	0	0	4	2	1	0	2	6	3	5	5	7	1	1	0	4	6	1	12	8	0	0	3	5	9	8	1	0	3	2	3	3	10	0	0	2	1	5	12	5	1	5	1	1	6	7	0	1	2	6	4	1	14	7	2	1	3	11	2	5	4	3	7	13	2	8	2	1	3	0	3	15	2	7	11	4	5	4	3	3	7	4	0	1	3	11	11	12	2	2	0	8	0	2	0	2	7	8	0	8	0	2	1	7	3	1	7	16	0	1	4	3	2	5	2	6	0	4	9	0	1	0	0	3	17	1	4	2	0	3	3	7	1	5	2	0	6	4	4	1	14	8	3	6	1	0	0	1	11	4	5	2	10	1	3	2	0	5	1	8	0	4	7	7	6	2	6	4	3	5	1	9	3	4	3	1	2	5	4	2	2	4	13	3	2	6	0	16	4	2	0	4	0	2	1	8	1	2	1	0	2	4	2	4	1	5	1	0	4	0	1	0	3	2	3	0	1	7	1	2	2	6	1	5	6	5	7	9	2	8	5	0	5	2	0	7	3	2	12	3	9	3	3	0	0	1	0	2	1	8	5	0	0	10	6	0	3	2	2	2	0	2	3	4	9	1	14	0	0	5	7	5	5	0	1	0	3	8	5	9	2	1	5	1	1	2	3	2	0	8	1	3	13	4	3	7	6	4	4	0	4	2	4	1	0	3	5	5	11	0	3	8	0	2	6	1	2	3	4	12	1	7	2	1	4	5	5	0	7	1	2	3	0	2	3	1	0	9	10	15	7	4	6	3	2	3	12	0	5	2	5	0	2	6	4	0	5	0	6	3	9	5	0	4	1	3	2	3	7	10	2	7	1	0	2	0	8	1	1	1	2	7	6	4	10	20	4	1	5	9	3	1	4	2	5	1	5	1	0	3	5	4	0	3	3	10	4	5	3	1	0	3	0	6	3	5	4	13	4	16	5	3	0	2	1	3	9	7	0	5	13	6	6	3	2	6	11	4	1	1	0	2	7	2	5	2	1	5	10	0	6	3	5	9	3	2	2	1	3	1	7	4	8	3	0	6	4	6	1	3	5	2	3	2	6	3	1	2	5	0	2	3	2	3	4	0	18	4	5	2	1	1	10	8	3	17	4	2	4	2	5	8	4	0	2	2	10	1	3	7	6	1	2	2	2	3	8	9	0	3	9	3	1	0	0	5	3	2	2	2	3	1	4	3	9	6	2	2	0	0	5	4	5	9	6	2	4	3	3	0	0	6	4	0	2	4	6	1	1	1	5	4	4	6	9	7	0	3	1	3	3	3	6	2	7	0	0	0	1	4	2	6	1	0	3	5	8	10	7	7	6	3	2	0	1	10	0	7	0	4	1	2	1	1	4	5	1	2	6	4	15	12	3	3	3	7	1	5	2	1	5	0	0	3	2	4	0	0	1	1	1	3	2	3	15	6	3	6	5	4	5	7	6	1	2	0	0	6	2	4	3	10	1	7	6	1	4	11	2	0	6	0	2	0	2	1	1	5	7	6	1	15	1	4	2	5	5	8	1	3	16	3	1	1	1	5	8	3	7	13	6	2	10	14	4	2	5	2	1	1	0	2	2	4	7	17	1	1	19	3	0	6	3	3	3	3	15	5	1	4	2	9	2	1	4	1	6	6	2	2	1	5	9	13	5	12	5	4	1	1	7	1	1	0	5	2	29	5	1	0	0	3	2	9	0	2	5	11	7	1	10	6	1	6	5	0	1	3	1	13	3	6	4	11	16	2	1	0	3	9	7	1	5	3	11	4	14	3	2	0	6	1	2	2	1	0	7	9	24	6	3	5	5	0	4	4	3	4	5	5	5	0	1	4	4	1	1	9	7	2	0	7	0	4	8	1	1	4	4	1	4	4	8	6	5	3	0	3	18	5	4	3	0	3	5	1	4	5	6	0	8	6	2	0	4	3	7	0	1	1	1	1	3	1	5	0	7	3	1	8	4	3	6	0	9	2	0	5	11	1	9	1	0	2	5	1	3	2	9	8	1	1	0	1	0	2	4	4	10	4	1	2	7	5	0	3	13	2	1	7	1	8	0	4	2	13	3	2	3	7	3	5	2	0	11	3	5	11	10	6	4	1	2	3	4	7	10	9	2	2	0	1	7	2	1	4	3	12	2	3	5	7	5	2	0	2	1	10	6	0	2	12	2	1	4	2	7	2	3	10	0	6	5	6	2	2	1	8	12	0	4	4	5	3	2	7	0	2	1	0	0	4	3	0	3	0	1	1	4	3	17	5	5	3	2	3	14	1	2	6	1	0	1	9	0	0	0	1	0	8	6	6	6	7	7	2	10	1	0	7	0	0	8	0	0	3	3	5	4	5	4	1	0	8	0	13	2	0	0	15	4	3	3	0	1	11	1	3	1	7	1	4	1	4	2	1	4	3	2	0	4	2	5	6	4	1	5	8	0	1	11	5	2	10	0	2	3	2	0	17	5	2	0	2	8	2	0	6	0	1	6	2	9	2	4	1	0	5	1	3	0	1	5	2	4	0	0	0	2	5	10	6	7	10	0	2	8	1	2	0	4	4	3	6	7	8	0	0	1	8	4	6	6	3	1	2	0	0	0	2	2	1	1	3	9	3	10	4	2	5	5	0	5	2	0	2	6	1	3	2	10	0	11	5	19	1	0	1	1	0	4	0	3	4	6	2	5	4	5	5	2	1	2	5	2	3	5	0	3	8	2	7	5	2	5	5	10	9	4	4	0	3	4	4	0	9	0	7	4	4	7	0	0	7	10	1	4	5	3	5	8	2	0	3	9	9	0	5	7	7	0	1	4	6	0	0	2	0	3	2	4	0	1	8	4	0	15	5	13	3	8	2	9	4	5	2	4	10	3	2	19	1	4	4	4	0	0	3	15	2	7	3	2	3	0	1	5	8	8	3	0	4	3	4	0	3	4	6	9	8	15	6	0	0	10	4	5	2	3	4	8	0	7	12	4	18	20	7	2	2	2	6	8	1	0	1	4	9	4	2	5	4	1	3	3	1	5	6	4	6	6	4	0	0	1	0	0	1	6	1	2	6	9	2	5	3	6	1	0	12	7	1	0	1	2	2	4	10	2	4	0	4	6	4	1	2	1	3	1	2	2	2	14	4	4	0	9	8	2	3	2	2	10	5	1	0	13	3	8	5	6	4	4	2	1	2	9	3	3	0	0	11	6	1	3	2	6	0	2	6	6	1	3	0	1	2	8	6	0	10	2	7	1	0	6	1	7	3	4	3	0	5	0	2	9	0	4	1	3	1	3	7	1	1	2	6	0	5	2	1	4	1	6	4	1	3	2	3	1	1	1	3	0	6	1	0	8	3	5	6	0	8	7	1	11	0	2	1	2	10	5	1	2	1	7	5	0	0	5	7	5	7	7	0	3	0	2	3	4	0	7	0	1	7	11	13	4	4	2	5	3	5	2	0	5	5	1	4	4	0	0	10	6	0	15	1	9	3	5	4	0	1	2	4	5	4	2	3	5	1	6	0	1	2	4	7	1	0	1	10	2	9	7	0	5	2	4	4	5	1	5	1	2	0	0	4	1	5	1	5	13	10	7	5	9	2	0	3	6	0	1	0	1	1	5	5	2	4	5	3	5	7	1	6	3	6	2	0	2	4	7	1	0	1	3	3	12	1	1	2	1	3	0	12	1	0	5	2	2	2	4	0	1	3	3	2	8	4	3	0	5	2	1	3	8	1	2	6	1	4	10	0	3	7	9	7	3	2	3	6	1	4	6	2	2	0	3	0	0	4	3	4	0	8	7	3	2	1	1	6	10	2	8	3	1	11	1	2	2	1	4	3	9	8	2	4	5	1	6	3	0	1	0	1	2	0	6	10	0	0	2	6	0	11	1	3	4	2	2	2	3	4	2	0	1	2	0	0	2	5	0	0	8	15	6	0	6	1	0	7	8	2	1	1	1	1	0	2	1	7	1	5	4	0	3	6	0	3	3	3	1	2	6	0	9	7	1	0	6	5	3	3	6	0	2	4	1	2	0	17	14	0	1	3	1	4	8	3	3	16	8	5	5	0	3	9	2	1	0	3	0	0	0	2	1	1	5	1	3	0	1	8	2	4	0	0	3	1	2	4	1	0	0	12	3	3	1	1	1	1	2	7	1	1	13	3	0	2	3	2	0	5	2	1	1	3	6	2	8	2	6	5	4	1	10	1	4	7	3	1	1	8	8	1	6	0	3	0	4	0	3	10	3	0	9	7	7	3	2	6	0	1	4	0	0	1	1	11	3	4	1	2	6	2	0	1	0	1	11	3	1	5	4	2	6	3	8	10	3	3	1	9	0	3	2	12	5	1	3	0	5	14	2	0	2	2	4	2	7	12	7	5	2	4	5	1	2	5	1	4	3	4	2	9	7	7	4	0	2	9	0	9	3	0	10	5	0	3	3	2	1	5	4	0	3	1	2	4	6	2	0	3	3	4	5	3	6	14	6	4	5	4	4	3	1	2	6	12	0	1	3	0	4	11	2	9	3	6	2	3	2	0	4	2	5	9	1	2	2	7	21	2	5	2	2	14	2	4	1	1	4	3	6	1	2	0	0	2	3	5	1	6	8	1	2	6	3	3	7	9	0	0	6	5	3	3	4	2	4	12	4	7	0	10	0	1	1	13	1	3	3	3	6	13	3	2	0	0	0	1	1	1	1	9	6	3	2	0	3	0	0	0	5	2	6	16	2	6	6	1	1	1	4	10	1	7	6	3	6	3	3	3	6	6	1	2	2	7	16	6	0	9	1	1	5	4	6	2	6	1	4	9	1	12	2	3	1	9	0	2	1	1	6	6	7	0	2	10	1	2	6	1	6	4	2	10	4	2	8	10	2	1	1	4	3	0	6	0	2	2	3	0	1	0	4	0	0	2	0	6	1	12	2	0	4	2	4	2	1	1	1	3	2	0	8	5	2	5	3	6	5	0	0	1	0	13	7	0	0	0	3	1	0	2	12	5	5	13	4	2	8	0	5	4	0	5	1	5	1	8	14	5	10	11	6	5	2	1	3	3	7	4	6	2	1	11	0	7	1	0	14	4	5	2	8	4	0	4	3	10	3	0	1	7	7	1	10	6	4	7	14	13	4	3	0	4	1	6	4	1	4	2	0	1	8	3	11	9	3	1	8	2	0	2	6	2	6	1	13	4	0	11	18	2	6	1	13	3	7	1	13	0	3	2	2	4	7	5	3	0	9	3	0	1	2	8	1	3	5	10	3	1	0	0	0	1	4	2	1	1	7	12	1	0	5	5	0	5	5	2	3	5	0	3	8	2	2	9	4	3	6	0	7	6	6	0	7	7	2	2	19	3	1	0	1	4	11	5	3	8	8	6	5	0	7	15	2	0	5	3	9	5	1	4	2	1	1	2	4	0	6	0	6	11	5	3	11	8	3	6	0	4	2	3	1	7	1	6	3	2	15	1	0	0	2	2	5	0	5	1	0	5	8	1	1	4	3	2	2	6	0	3	0	1	1	10	1	4	2	0	3	2	2	4	4	3	20	1	1	2	0	15	8	8	0	0	1	0	4	3	2	6	4	4	7	0	5	2	5	6	0	1	5	2	7	0	0	1	0	2	4	3	0	15	1	2	5	3	3	1	3	3	4	2	6	0	1	6	1	3	2	3	1	1	0	13	0	0	3	3	8	3	2	2	0	2	1	1	1	0	0	3	7	0	3	0	2	0	6	0	0	3	1	7	7	0	0	4	0	2	2	1	3	3	1	3	4	0	3	1	7	8	0	2	4	6	5	16	6	3	4	0	2	3	8	2	12	7	6	16	15	0	4	0	0	10	0	3	9	4	1	2	4	0	1	3	2	12	1	4	4	6	0	2	4	6	9	3	9	1	3	2	2	2	5	2	2	0	11	1	13	5	4	0	3	2	5	1	7	1	2	3	5	0	3	3	8	17	0	2	5	1	9	3	3	2	0	1	5	1	1	0	2	1	2	7	6	2	2	1	1	1	0	1	0	2	2	7	1	7	4	6	10	6	0	1	1	6	2	0	0	1	10	0	6	7	13	3	3	3	3	7	5	1	2	3	1	0	19	10	8	1	1	3	0	2	4	0	0	4	1	2	3	1	8	0	2	1	16	3	7	13	7	2	0	0	4	1	1	9	6	10	3	0	5	13	1	6	7	1	6	2	2	14	0	3	4	5	9	1	0	4	0	0	10	0	3	3	4	2	11	2	0	4	3	5	10	3	2	10	7	4	4	2	1	11	6	5	4	10	6	4	3	3	0	8	0	2	1	6	2	4	2	1	0	0	6	1	14	3	12	0	12	1	9	6	3	2	2	11	1	1	3	3	2	4	9	10	1	3	5	1	7	0	9	3	5	0	1	1	1	5	6	1	5	1	2	0	15	3	5	3	7	5	1	2	7	2	5	3	0	4	10	1	1	0	16	5	0	5	4	1	2	1	3	3	0	10	2	1	2	1	10	1	5	2	6	4	4	2	5	0	2	7	15	3	2	2	7	0	10	2	0	10	4	2	3	4	3	6	0	10	2	0	1	2	9	5	3	0	4	3	1	2	9	2	1	6	7	1	1	4	0	5	3	0	11	3	3	5	0	0	1	9	8	1	1	6	18	0	2	14	1	5	2	2	0	2	1	9	5	2	11	1	1	1	3	2	5	3	2	7	1	0	9	0	6	3	1	3	7	9	3	4	3	4	8	0	2	6	2	5	6	0	2	3	17	1	2	8	0	0	4	2	1	0	0	7	5	8	12	0	2	3	6	5	2	0	7	7	2	4	15	0	2	2	6	15	13	1	5	3	1	1	0	5	5	8	2	1	1	8	0	2	4	5	0	3	7	5	3	0	0	0	9	4	4	6	3	8	2	1	1	0	10	19	2	12	0	1	1	6	0	2	1	2	7	5	4	9	2	7	5	1	6	1	6	3	3	4	1	1	1	5	9	2	10	10	1	3	5	6	7	3	5	5	2	2	0	6	0	4	0	5	1	0	2	1	0	1	6	1	4	0	3	5	4	1	0	7	8	11	2	1	1	3	10	2	7	12	7	5	12	3	2	8	3	7	6	5	0	5	7	3	2	1	2	14	2	0	9	2	5	10	1	2	5	0	5	1	1	0	1	4	5	1	3	7	2	2	8	2	3	2	1	1	3	6	1	1	4	2	5	2	1	3	8	7	0	0	1	1	2	3	3	3	5	12	17	2	0	1	6	4	8	0	0	2	2	1	0	7	11	2	1	0	2	0	2	3	16	4	4	3	10	2	3	4	3	2	0	3	0	6	8	0	7	0	8	5	2	1	2	7	5	6	0	0	1	8	10	4	1	4	5	2	5	0	6	0	1	3	3	3	1	0	2	1	0	7	3	2	6	10	0	3	0	3	1	5	5	17	6	1	5	1	6	13	5	1	8	4	4	1	5	3	0	4	4	2	6	2	3	5	3	1	2	4	3	3	1	12	3	4	4	5	1	1	3	3	2	0
N0.HOG0003934	0	1	0	0	1	0	0	0	0	0	0	0	0	1	1	0	0	0	1	0	0	0	0	1	0	1	0	0	2	1	0	2	0	0	0	0	1	2	0	0	0	0	0	2	1	0	0	0	0	0	1	0	0	0	1	0	1	1	0	0	1	0	0	0	1	0	0	0	0	0	2	0	0	2	0	0	2	1	1	9	3	1	0	0	0	0	0	0	0	0	0	0	0	1	0	0	1	0	0	0	0	0	2	2	3	0	0	2	0	1	0	0	1	0	0	1	0	2	2	0	0	0	1	0	0	0	0	2	0	2	0	0	1	1	0	0	1	0	1	0	1	1	0	1	2	0	0	0	1	1	0	1	0	0	3	0	0	0	0	3	0	1	1	0	0	0	1	3	1	0	0	0	0	3	0	1	0	1	0	0	0	0	0	0	2	0	0	1	0	0	0	1	0	0	1	1	1	2	1	0	0	0	2	0	0	1	0	1	0	0	0	0	1	0	1	0	1	0	1	0	0	0	0	1	3	2	1	5	0	0	0	0	2	1	0	0	0	0	0	1	0	0	1	0	1	1	0	0	0	1	2	0	1	0	0	0	0	0	0	0	0	1	0	0	0	0	0	0	0	1	0	1	0	2	1	0	1	0	0	0	2	1	0	0	0	0	0	1	2	0	0	0	1	0	0	1	0	0	1	0	1	0	0	1	3	1	1	1	0	0	0	1	1	1	1	0	0	1	2	0	0	0	0	0	0	1	1	0	0	1	5	1	0	0	0	0	1	0	1	0	1	0	2	0	1	1	1	0	0	0	1	1	0	0	1	1	1	1	0	1	1	0	1	0	0	0	1	0	0	0	1	0	0	0	0	1	0	0	0	1	0	2	0	0	0	0	0	0	1	0	0	0	0	0	0	0	0	1	0	0	2	2	0	2	0	0	1	0	0	0	0	0	0	0	1	1	2	1	0	1	0	1	0	1	1	0	0	0	0	0	0	0	1	0	1	0	0	1	2	0	1	0	0	1	0	0	0	1	2	1	1	0	1	1	0	0	0	0	0	0	0	1	0	3	1	3	0	0	0	0	0	1	0	1	0	0	0	2	1	2	0	2	0	0	0	0	0	1	1	0	0	1	0	0	0	0	0	1	1	0	1	0	0	0	0	0	1	0	0	0	0	0	1	0	1	0	1	0	0	1	1	0	1	0	0	0	0	3	0	2	0	0	0	0	0	1	0	3	0	1	1	0	0	2	0	0	0	0	0	0	0	0	0	3	0	1	0	0	1	2	0	0	0	0	0	1	0	1	0	1	0	0	0	0	0	1	0	0	0	0	0	1	2	1	0	0	1	0	0	0	0	0	1	1	2	0	0	1	0	0	0	1	0	0	0	0	0	0	0	0	0	1	0	0	0	0	0	0	3	0	0	1	0	0	0	0	0	0	0	2	0	1	4	2	0	0	0	0	2	1	0	0	0	0	1	0	0	0	1	0	1	0	0	0	0	1	0	1	0	0	0	0	1	1	1	1	0	0	0	0	1	0	0	0	0	1	0	0	0	0	1	0	3	2	1	2	0	0	1	0	0	0	0	1	0	0	0	0	0	1	0	1	0	0	0	2	0	0	0	1	0	1	0	1	0	2	1	1	0	0	0	0	0	0	2	2	2	2	0	0	1	0	0	0	0	0	0	0	0	4	0	0	0	1	1	0	1	1	1	0	1	1	0	1	0	0	1	0	0	1	0	0	0	0	0	0	0	1	0	0	0	1	0	0	1	0	1	0	0	1	0	0	2	0	0	0	0	1	0	0	0	0	0	1	0	0	0	0	1	0	1	0	1	1	0	0	0	0	0	0	0	0	0	0	0	0	0	0	0	0	0	1	0	0	1	1	0	1	0	0	1	4	0	0	0	0	0	0	2	2	0	0	2	2	1	3	0	0	0	2	0	0	1	0	1	0	0	1	1	1	0	0	0	0	0	0	1	0	0	0	0	0	0	0	0	1	2	0	1	0	0	0	0	1	0	1	0	0	0	0	0	0	0	0	1	0	1	0	0	0	0	0	1	0	0	3	0	0	0	0	0	0	1	1	0	1	1	0	0	2	0	1	0	0	0	0	0	0	1	0	0	0	1	0	1	0	2	0	0	0	1	0	0	2	0	0	2	0	1	0	1	4	2	0	0	0	1	1	0	0	1	0	0	0	0	0	2	1	0	0	0	1	1	2	1	0	0	0	0	0	0	1	0	0	0	0	0	1	0	1	0	1	0	0	0	0	1	0	1	1	0	1	0	0	0	0	1	0	1	0	0	0	0	1	0	0	0	0	0	0	0	0	0	1	0	0	0	0	0	2	1	0	1	0	1	0	0	0	0	0	1	0	0	1	0	0	1	0	2	0	0	1	0	0	0	1	1	2	0	3	0	0	1	0	1	1	0	2	0	0	0	1	0	0	0	0	0	0	0	0	1	1	1	1	2	2	0	0	2	0	1	0	0	1	2	1	1	0	1	0	1	2	0	0	0	1	0	0	0	0	2	3	1	0	1	0	1	0	1	0	0	0	0	2	0	0	1	0	1	3	0	0	0	0	1	0	0	0	2	0	0	0	0	0	0	0	0	0	0	1	1	3	2	0	0	0	0	0	1	1	2	0	0	1	1	0	0	2	0	3	1	1	0	0	0	1	0	0	1	0	0	0	0	0	1	0	0	0	0	0	1	0	1	0	4	0	0	0	0	0	0	1	1	0	0	1	1	0	0	1	0	1	2	1	0	0	0	0	0	1	0	1	0	2	0	0	0	2	0	0	0	1	1	0	1	1	0	1	2	0	1	0	2	0	0	1	1	0	0	0	1	0	0	1	0	0	0	0	0	0	0	1	0	0	0	0	0	0	0	1	0	1	0	2	1	0	1	0	0	0	1	1	1	0	0	0	0	0	2	0	0	0	2	0	0	1	0	0	0	2	0	2	0	0	0	0	2	1	2	0	0	1	0	0	1	3	0	2	1	1	0	0	0	0	1	0	0	0	1	0	0	0	0	0	0	0	0	0	0	0	1	1	0	1	0	1	0	0	0	1	1	0	2	0	0	1	0	0	0	2	0	0	2	0	0	0	1	0	0	0	0	0	0	0	0	0	0	0	0	2	0	1	0	0	2	1	1	0	0	1	0	0	0	0	0	0	2	0	0	0	1	1	0	0	0	1	0	2	0	0	0	0	3	0	0	0	1	0	0	0	0	2	2	0	0	1	1	0	0	0	0	1	0	0	0	1	0	1	0	0	0	0	0	1	1	0	0	0	0	0	0	0	2	1	1	0	0	1	0	0	0	0	0	0	0	0	1	1	2	0	0	1	1	2	0	2	0	0	1	2	1	0	1	0	1	0	0	3	0	0	0	0	0	3	0	0	0	0	2	1	1	0	0	1	0	1	2	0	0	1	3	0	0	1	0	0	0	0	0	1	1	0	0	1	0	1	1	0	1	1	0	1	0	0	2	0	0	0	0	0	3	2	0	1	0	0	0	1	0	0	0	0	1	0	2	0	0	0	0	0	1	1	1	0	1	0	0	0	0	0	0	0	4	1	0	0	1	0	0	1	0	0	0	0	0	0	1	0	0	0	0	0	1	1	0	0	1	0	0	1	0	0	1	0	0	0	0	1	0	0	0	0	3	0	0	0	0	0	0	0	0	1	1	1	1	0	2	1	0	1	0	1	0	0	1	0	0	1	0	0	1	0	0	0	0	0	1	0	0	0	0	0	0	0	0	1	0	0	0	0	0	0	2	3	0	0	0	0	0	0	0	0	1	2	0	0	1	0	0	0	0	0	0	0	0	1	1	0	2	0	0	0	0	0	0	0	0	1	0	0	0	0	0	0	1	1	0	0	0	0	0	0	0	0	0	1	0	2	0	0	0	0	0	1	1	0	0	0	4	1	0	0	1	0	0	0	1	0	0	0	1	1	0	0	0	0	0	0	0	0	0	1	0	4	0	0	0	0	0	0	1	0	0	0	0	0	1	3	1	0	0	0	0	1	0	0	1	0	0	3	0	0	0	0	0	0	0	0	0	0	0	0	0	0	0	0	1	1	0	1	0	0	0	0	0	0	1	1	1	0	0	0	1	0	2	0	0	2	0	0	0	0	0	0	0	1	1	0	0	0	7	1	0	0	0	1	0	1	0	0	0	0	0	0	0	0	1	0	0	0	4	1	1	0	0	1	0	0	0	0	0	0	1	0	0	1	1	2	0	0	0	0	1	0	0	1	2	1	1	0	1	1	0	0	0	0	1	1	0	2	0	1	0	2	0	0	0	0	0	0	0	0	0	0	0	0	1	0	0	1	0	0	1	0	1	0	0	1	0	0	0	0	0	0	0	0	0	1	2	0	0	0	2	0	1	0	0	0	0	0	2	0	0	0	0	1	0	2	2	3	0	0	0	0	0	1	1	0	1	2	0	0	0	2	0	0	0	0	0	0	0	0	1	1	0	1	0	0	0	0	0	0	0	0	1	0	0	0	0	2	0	0	0	1	0	0	1	0	2	0	1	0	0	0	0	0	0	0	0	0	0	3	0	2	0	1	1	2	0	0	0	3	0	0	0	0	0	0	1	0	0	0	0	1	0	0	1	0	0	1	0	0	1	0	0	0	0	2	0	0	1	0	0	0	0	2	0	3	4	2	0	0	1	0	0	0	0	0	1	1	1	0	0	1	1	1	0	0	1	0	0	1	0	0	0	2	0	0	0	1	0	0	0	1	0	1	0	0	0	0	0	0	1	1	0	1	0	0	0	0	1	0	0	0	1	0	1	0	0	1	2	0	0	0	0	0	0	0	2	0	0	0	0	1	0	0	1	0	0	0	0	0	0	0	0	0	1	2	1	0	0	1	0	0	0	0	0	0	0	0	0	0	2	0	3	0	0	0	0	0	0	0	0	1	1	1	1	0	1	0	0	0	1	0	2	0	0	1	1	2	0	0	2	0	0	0	1	0	1	0	1	0	0	0	1	1	0	0	0	0	0	0	6	2	1	1	2	0	2	2	0	0	1	1	0	0	0	0	1	1	0	0	0	0	0	0	0	1	1	0	1	1	0	2	0	0	0	2	0	1	1	0	0	0	0	0	2	2	0	0	1	1	0	0	0	0	1	2	2	0	0	0	2	0	0	1	0	0	1	1	0	1	0	0	0	0	0	1	1	1	2	0	4	2	1	0	0	0	1	0	0	0	0	1	0	0	6	0	1	1	0	0	0	0	0	0	2	0	0	0	0	0	2	0	1	0	0	0	0	0	2	0	1	0	0	0	1	0	0	0	2	0	0	5	1	2	2	0	0	0	1	0	0	1	0	0	1	2	3	0	0	0	0	0	0	0	1	0	0	0	0	1	0	1	0	0	0	0	2	2	1	1	0	0	0	2	0	1	1	1	1	2	0	0	0	0	0	1	0	0	1	0	0	1	0	0	1	0	1	0	0	1	2	1	0	1	1	0	0	0	0	0	0	0	0	1	0	0	0	0	0	1	0	1	1	0	0	1	1	0	0	3	3	0	1	0	1	0	5	0	0	0	1	0	0	0	0	1	1	0	0	0	1	0	0	0	1	0	1	0	0	0	0	0	1	0	0	0	0	1	0	0	0	0	1	0	0	0	0	6	2	0	0	0	1	0	2	1	0	0	0	0	0	0	3	0	0	1	0	0	0	0	0	1	0	1	0	1	0	0	1	1	0	1	0	3	0	0	0	1	0	0	0	1	1	1	0	0	0	0	1	1	0	1	0	1	0	0	0	1	0	0	1	1	0	0	1	0	0	0	0	0	0	0	0	0	0	0	1	0	0	0	0	0	0	0	0	1	0	0	0	1	1	0	1	2	0	0	1	3	2	0	0	0	0	1	2	0	1	0	0	0	1	1	0	0	1	0	0	1	1	0	0	1	0	0	1	0	4	0	2	1	2	1	0	0	0	5	0	2	1	0	0	0	0	0	0	0	0	0	0	2	1	0	1	0	2	0	1	0	0	0	0	1	0	0	3	0	1	0	0	0	0	0	3	0	0	0	0	2	0	0	0	1	1	1	0	0	1	0	0	0	0	0	0	1	1	2	0	0	1	0	0	0	0	3	0	1	1	1	1	0	1	0	1	1	0	2	0	0	1	1	2	0	0	0	1	0	1	0	1	1	1	0	0	0	0	0	0	0	0	0	1	1	0	0	0	1	0	1	0	0	0	2	1	0	1	0	0	0	0	1	0	1	3	0	0	0	0	0	0	0	0	0	0	2	0	0	2	0	0	0	1	1	1	0	0	0	0	1	0	1	1	2	0	1	0	0	1	0	0	3	0	0	0	0	3	1	0	0	0	0	1	1	2	0	1	0	0	1	2	0	0	0	0	1	0	1	0	0	0	0	0	0	0	0	1	1	2	0	1	1	0	1	1	0	2	0	0	0	2	0	2	1	0	0	1	2	0	0	2	4	0	0	0	0	0	1	0	0	0	0	0	1	1	0	1	0	1	0	2	1	0	0	0	1	0	0	2	1	0	1	0	1	2	0	0	0	0	3	1	1	0	0	2	0	0	0	1	0	0	1	1	1	2	1	1	2	1	2	2	0	1	0	1	0	0	0	1	0	0	0	0	0	0	0	0	0	1	0	0	0	1	0	2	0	1	0	0	0	0	1	0	0	1	0	1	0	0	0	0	0	1	0	0	0	0	0	0	0	0	3	0	0	0	0	1	2	2	0	0	0	2	0	1	1	0	0	1	0	0	0	1	1	0	0	1	0	0	1	0	1	0	0	0	1	1	1	1	1	0	0	0	0	0	1	0	0	0	0	0	0	0	1	0	3	0	1	2	0	1	0	1	0	0	0	0	1	0	0	1	1	0	0	1	0	0	0	0	0	1	0	0	0	0	0	1	0	0	1	1	0	2	1	0	0	0	1	0	0	0	0	2	0	0	0	0	0	1	0	2	0	0	0	0	3	0	1	1	0	0	0	0	1	0	0	0	0	2	0	0	1	0	0	0	0	1	0	0	0	0	1	1	0	0	0	0	0	0	0	2	0	0	1	0	1	0	2	0	1	0	0	0	0	1	0	0	0	0	0	1	1	0	0	0	0	1	0	0	1	0	1	0	3	2	0	2	1	0	0	1	4	1	0	0	0	0	2	0	1	0	0	1	0	0	0	0	0	0	0	0	0	1	1	1	0	3	0	0	0	0	0	0	1	0	1	1	0	0	1	1	2	0	0	0	1	0	2	1	0	0	0	2	0	0	0	1	2	0	0	0	0	0	0	0	0	0	0	1	1	1	1	0	0	0	1	0	0	0	0	1	0	0	0	0	0	0	0	0	0	1	0	0	0	0	0	0	1	0	0	2	0	0	0	0	0	0	0	0	0	0	1	0	0	0	1	0	0	0	0	0	0	1	0	0	1	0	0	1	0	0	0	0	0	1	0	4	0	0	1	0	0	2	0	0	2	0	0	0	3	0	1	0	0	0	2	1	0	0	7	0	0	0	0	0	1	0	1	0	0	0	2	2	1	0	1	0	0	0	0	0	0	0	0	0	0	0	0	0	0	0	0	0	0	1	1	0	1	0	0	0	1	0	0	1	1	0	1	0	0	0	0	0	0	0	1	0	1	1	0	2	0	0	0	0	0	0	0	1	0	1	0	1	1	0	0	0	0	0	1	0	0	0	1	0	0	1	0	0	0	0	0	1	1	0	0	0	0	0	0	0	1	2	1	0	0	0	0	0	2	1	2	1	0	0	1	2	0	0	0	1	0	0	0	0	0	1	0	0	0	1	1	0	0	1	1	0	1	0	0	0	0	0	1	0	0	0	0	0	0	0	0	1	0	1	0	0	0	0	0	1	0	0	0	0	1	1	0	1	0	0	1	0	0	0	0	0	0	1	1	0	0	0	1	2	0	0	0	0	0	0	3	1	0	0	0	1	1	0	0	0	0	0	0	1	0	1	0	1	1	1	1	2	1	1	0	0	1	1	1	0	0	0	1	0	2	0	0	0	0	1	1	0	0	0	0	1	1	0	0	0	0	1	0	0	0	0	0	1	0	1	0	3	1	0	0	0	0	0	0	2	0	0	0	0	0	0	0	0	0	0	3	2	0	0	0	2	0	2	1	0	1	0	0	0	1	0	0	1	0	0	0	0	0	2	1	0	1	0	0	0	2	1	0	0	0	0	0	2	0	2	3	2	0	0	2	2	1	2	0	0	0	2	0	0	0	0	0	0	0	3	1	0	1	0	0	0	0	0	0	0	2	0	0	0	0	0	2	1	0	0	1	0	1	0	0	0	2	0	1	0	0	1	1	1	0	0	0	0	0	0	0	0	2	0	0	0	0	1	0	1	0	0	0	0	1	1	1	1	0	0	1	0	0	1	0	2	0	0	1	0	1	0	1	0	0	0	0	0	0	0	0	0	0	0	0	0	0	0	1	2	2	0	1	0	0	1	0	0	0	0	0	1	0	1	0	0	0	1	0	0	0	1	1	1	0	0	0	1	2	1	0	3	5	0	0	0	0	0	0	1	0	0	0	0	0	2	0	0	2	1	0	0	0	0	0	0	0	1	0	0	0	0	0	0	1	0	0	0	2	1	1	0	1	0	2	0	0	1	0	0	0	0	1	1	0	0	2	0	0	0	0	0	0	0	0	1	0	0	0	2	0	0	0	1	0	1	0	0	1	0	0	1	2	0	2	1	0	0	0	0	0	0	0	1	0	1	0	0	0	0	0	0	0	1	0	1	1	1	0	2	0	0	1	0	0	0	0	0	0	0	0	0	0	1	0	0	1	0	1	0	2	1	0	0	0	0	0	1	0	4	0	0	0	0	0	0	0	0	0	1	0	1	0	0	0	1	0	0	0	0	0	1	1	1	0	1	0	1	0	0	0	0	0	0	1	0	1	1	0	0	0	2	0	0	0	0	0	1	1	0	0	0	0	1	0	0	0	0	1	0	0	1	0	1	0	0	1	0	1	0	0	1	0	0	0	1	4	1	1	0	0	1	0	0	0	0	1	1	0	0	0	0	1	0	0	0	1	0	0	1	0	0	2	0	0	0	0	0	1	1	1	0	0	0	0	0	0	2	0	0	1	0	2	0	0	0	2	1	0	2	0	0	0	0	0	0	0	0	0	0	0	0	0	0	1	0	0	0	1	0	1	2	0	1	0	0	0	0	0	0	1	0	0	1	0	1	0	0	0	0	2	2	0	0	1	0	1	0	0	1	1	1	0	0	2	0	0	0	0	1	0	1	2	0	2	1	0	0	0	0	0	0	1	0	0	0	0	0	1	0	2	0	0	0	0	0	0	0	0	0	1	2	0	0	1	0	1	0	1	0	0	1	1	1	1	0	1	0	1	0	0	0	0	0	0	1	1	2	1	1	0	0	1	1	0	0	0	0	0	0	0	0	0	0	1	0	0	0	0	0	0	0	0	0	0	0	1	0	4	1	0	3	0	0	0	0	0	0	1	0	2	0	0	0	0	1	0	0	1	0	0	1	1	0	2	0	0	0	0	0	0	2	2	1	3	0	0	1	4	1	0	0	0	2	1	1	0	0	0	2	1	1	0	0	0	2	0	0	0	0	0	1	0	1	1	0	2	0	1	2	0	0	1	0	0	1	0	1	0	0	2	0	0	0	0	1	1	1	1	0	1	0	0	0	0	0	1	0	1	0	0	2	0	1	0	1	0	1	0	0	0	1	0	0	0	2	0	6	0	0	0	0	0	2	2	1	0	1	0	0	0	0	1	5	0	0	0	0	0	1	0	1	3	1	0	0	0	0	2	1	0	0	0	2	0	1	0	1	0	0	0	0	0	0	2	0	0	1	0	0	1	0	0	1	0	0	1	4	0	0	0	1	0	0	0	0	0	0	1	0	2	0	0	0	0	0	1	0	0	0	0	0	0	0	0	0	0	0	0	0	0	1	0	2	0	0	1	0	0	4	0	1	0	0	0	0	1	0	0	3	0	1	1	0	1	0	0	0	0	2	0	0	0	2	2	1	0	1	0	1	0	1	0	0	0	1	0	0	0	0	0	1	0	0	0	0	0	0	2	0	0	0	1	0	0	0	1	0	0	0	1	0	0	0	1	3	2	0	1	0	0	2	0	1	0	0	0	0	0	1	1	0	1	0	1	1	0	0	0	0	0	0	0	0	0	2	0	0	0	0	1	0	0	0	0	0	0	0	0	1	0	2	0	0	1	0	2	0	2	1	0	0	0	0	0	0	0	0	0	0	0	1	0	1	0	0	1	2	0	0	1	0	2	0	3	0	0	0	0	0	0	0	0	0	0	3	2	5	0	0	0	1	1	0	0	0	0	0	0	1	2	0	0	2	0	0	1	2	0	1	0	0	0	0	0	0	0	0	0	0	0	0	0	2	0	0	1	0	0	0	2	0	1	1	0	0	1	0	0	0	0	0	0	1	0	0	1	0	0	1	0	0	1	0	0	1	0	0	0	1	0	0	0	0	1	0	0	0	0	0	0	0	0	2	0	0	2	0	0	0	0	0	0	2	0	0	0	2	0	0	0	0	0	1	0	1	4	0	0	0	0	0	0	0	0	1	2	0	0	0	1	0	0	2	0	0	0	0	0	1	0	1	1	1	0	1	0	0	0	0	0	0	0	1	0	0	0	0	0	0	1	0	1	0	1	0	0	0	1	1	0	0	1	0	0	1	1	2	1	0	1	0	1	0	2	0	0	1	1	0	2	0	0	0	0	0	0	0	1	0	0	0	0	1	0	1	1	0	0	0	0	0	0	0	0	0	0	1	0	0	0	2	0	0	1	0	0	0	0	0	0	0	0	0	0	2	0	0	0	0	0	0	0	3	0	0	2	0	1	0	0	0	0	1	1	0	0	2	0	0	0	2	0	0	3	0	0	1	1	1	0	0	0	1	0	0	0	1	1	0	0	0	0	0	0	0	0	1	1	1	1	0	0	0	0	0	0	2	0	0	0	1	1	0	0	0	0	1	0	1	0	1	0	0	0	1	1	0	1	1	1	0	0	0	2	0	0	1	0	0	0	0	0	0	1	0	0	0	1	0	0	1	0	0	0	0	0	4	0	0	0	0	0	0	1	1	1	1	0	0	0	1	0	0	0	1	0	2	0	0	0	4	0	0	0	0	0	1	0	0	0	0	0	0	2	0	0	0	0	1	0	0	0	0	0	0	1	0	0	2	2	0	0	1	3	1	0	2	0	0	0	0	0	0	0	0	1	0	0	1	1	0	1	0	1	1	0	0	0	0	0	0	0	1	1	0	0	1	0	0	1	0	0	1	0	2	1	0	0	0	0	1	0	1	1	0	0	0	0	0	1	1	0	0	1	0	0	0	2	0	0	0	0	0	0	0	0	1	1	0	0	1	0	0	0	0	0	0	0	0	0	0	2	1	0	0	0	0	0	0	0	0	1	0	1	0	0	0	0	0	0	0	0	0	0	0	0	1	1	0	0	0	1	0	2	0	0	0	0	1	0	0	1	1	0	0	1	0	0	0	0	0	0	0	0	0	1	1	0	1	0	0	1	0	2	2	0	1	2	0	0	1	0	0	0	0	0	1	0	2	0	2	0	0	2	0	2	0	0	1	0	2	1	0	1	2	2	1	0	0	1	0	0	0	1	0	0	0	1	0	0	0	2	1	0	1	1	0	0	0	2	0	1	0	1	0	0	0	0	1	0	0	0	0	1	0	0	0	0	0	0	0	0	0	2	1	0	1	1	0	0	0	0	1	1	2	0	1	0	0	0	0	0	2	0	1	1	0	2	1	0	5	0	0	0	0	0	3	0	5	1	1	0	1	0	0	1	0	0	1	1	1	0	0	0	1	0	0	0	0	0	0	0	0	0	0	0	0	1	1	0	0	0	0	2	0	1	1	1	0	1	0	1	1	0	0	0	0	0	0	0	0	1	0	1	0	0	0	1	0	0	0	0	0	0	0	0	1	0	1	0	0	0	1	0	2	0	0	0	0	0	0	1	2	0	0	0	0	0	0	0	2	0	0	0	2	2	1	0	1	1	0	0	0	0	0	0	0	0	0	0	0	0	0	0	0	0	0	0	0	0	1	0	1	1	0	0	0	2	1	1	0	0	0	0	1	0	1	0	0	0	0	0	1	0	0	0	0	0	2	1	0	1	1	1	0	0	0	0	0	0	0	0	0	0	0	0	0	0	0	0	0	1	0	0	1	0	0	1	3	0	1	0	0	0	0	1	0	2	1	1	0	0	0	0	0	0	0	0	0	0	2	0	0	0	0	0	0	0	0	0	2	1	1	1	0	2	0	0	0	0	0	0	0	0	0	0	0	1	0	2	0	0	0	0	2	0	0	1	0	0	1	0	0	0	0	0	0	0	0	0	0	1	0	1	1	1	2	1	0	0	1	1	0	0	1	0	0	0	0	0	0	1	0	1	0	1	0	0	0	0	0	0	0	0	0	2	0	1	0	0	0	0	0	0	0	0	1	0	0	0	0	2	0	0	0	0	0	1	0	1	0	0	0	3	1	2	0	0	0	0	0	0	0	0	0	0	0	1	0	1	1	2	1	3	1	3	0	1	1	1	0	0	0	0	1	2	0	1	0	2	1	0	0	0	2	1	1	0	0	0	1	0	0	0	0	1	0	0	0	0	0	0	0	6	0	2	1	0	0	1	0	1	0	0	0	0	0	0	0	0	1	0	0	1	0	0	2	1	2	0	1	0	0	0	0	1	1	1	0	0	0	2	0	3	0	1	0	0	2	1	0	0	0	2	0	1	0	0	1	1	1	1	0	0	0	0	0	0	0	0	2	0	0	0	1	0	2	0	0	1	0	0	0	0	0	1	0	1	0	0	1	0	1	0	1	1	0	1	0	0	0	1	0	0	0	0	0	2	0	0	0	0	0	0	1	0	0	0	0	2	0	2	0	0	0	0	0	0	0	0	3	0	0	1	0	1	1	0	0	0	0	0	3	0	0	1	0	0	0	2	1	1	0	3	0	1	0	0	0	2	1	0	0	0	3	1	0	0	0	0	0	0	0	2	0	0	0	0	0	1	1	1	1	0	1	0	0	0	0	0	0	0	0	1	1	0	0	0	0	1	1	1	2	0	0	0	0	1	0	1	0	1	1	0	1	0	0	0	0	1	1	0	0	0	1	0	0	0	0	1	1	1	0	1	2	0	0	0	0	1	2	0	0	0	0	0	0	0	0	1	0	1	0	0	1	0	1	0	0	0	0	3	0	1	3	1	0	0	0	0	0	2	0	0	1	0	0	0	1	0	0	1	1	0	0	0	0	0	1	0	1	1	0	0	0	0	2	0	0	0	1	0	0	0	0	0	1	0	0	1	0	0	0	1	2	0	2	0	0	0	2	0	0	0	0	0	0	0	0	1	0	2	2	0	0	0	1	2	0	2	0	0	0	1	0	0	0	1	4	0	1	1	0	1	1	0	1	1	1	1	0	0	0	0	1	0	0	3	2	0	1	0	0	0	0	1	0	0	0	1	8	2	0	0	0	0	0	0	0	0	1	1	2	0	0	0	0	0	1	1	0	0	0	0	0	0	2	0	0	1	0	0	0	0	0	1	3	0	0	0	1	1	0	0	0	1	0	0	3	0	0	0	0	0	0	0	1	1	0	0	0	0	1	2	0	1	0	0	1	2	0	0	0	0	0	0	0	0	1	0	0	1	0	0	0	1	0	1	0	0	0	0	0	0	0	0	1	0	0	2	0	0	3	0	0	0	0	1	0	0	0	0	0	0	1	0	0	1	0	3	0	1	0	0	2	0	1	0	0	1	0	0	2	1	0	0	0	0	1	0	0	0	0	0	0	1	0	0	0	1	0	0	0	0	0	2	0	0	0	0	0	0	0	0	1	0	0	0	0	0	0	0	0	0	2	0	1	0	0	2	0	0	1	0	3	0	0	2	0	0	2	0	0	1	0	0	0	0	0	0	0	4	0	0	1
N0.HOG0006149	1	0	0	2	0	0	4	1	1	0	0	0	0	0	2	0	2	0	0	0	0	1	0	0	0	0	0	0	0	0	0	1	0	0	0	0	0	1	0	0	1	0	0	0	0	0	1	1	1	0	0	0	1	0	0	1	0	1	0	0	0	0	1	0	1	0	0	0	1	0	0	1	0	4	0	0	0	0	1	3	0	0	1	1	0	0	0	0	0	1	1	0	1	1	0	0	1	0	1	0	0	1	1	0	1	0	2	0	0	0	0	0	0	1	0	0	1	1	0	0	0	0	0	1	0	0	0	2	0	1	0	2	1	0	0	0	1	1	2	0	0	2	2	1	1	0	1	1	0	0	0	0	1	0	1	0	0	0	0	0	1	1	0	1	0	0	1	2	2	0	0	0	0	0	0	0	0	0	0	0	0	1	0	0	2	1	0	1	0	0	0	0	0	1	0	0	0	0	2	0	0	0	1	1	1	0	0	0	0	0	0	0	1	0	0	0	0	1	0	3	0	1	1	0	2	0	0	0	2	0	1	0	1	0	0	1	1	1	0	0	1	1	1	0	0	1	1	0	0	0	0	1	0	0	1	0	0	0	0	2	0	0	0	1	0	0	0	1	0	1	1	1	0	0	0	0	0	3	1	0	0	0	0	0	0	0	0	1	1	1	0	0	1	0	0	1	0	1	0	2	0	0	0	0	0	1	0	1	2	1	0	0	0	0	0	1	0	1	1	0	0	1	2	0	1	0	0	1	0	0	0	0	0	0	2	0	0	1	0	0	0	0	1	1	0	2	0	2	1	1	0	0	1	0	0	1	0	2	0	0	1	0	0	1	0	1	2	0	0	1	3	0	0	1	0	0	0	0	0	1	1	1	0	0	1	0	0	0	0	0	1	0	0	1	0	1	0	0	1	0	0	0	1	0	1	0	0	3	0	0	1	0	1	1	0	1	1	0	0	0	0	0	1	0	1	0	1	0	1	0	0	0	1	1	1	2	0	0	1	0	0	0	0	0	0	0	0	0	0	2	3	0	0	0	0	0	1	0	0	0	0	2	1	2	0	0	0	1	0	2	0	0	1	0	0	0	0	0	0	1	0	1	0	0	2	0	0	1	0	0	0	0	0	0	0	0	0	0	0	0	1	1	0	0	1	0	0	0	0	5	0	0	2	1	0	1	0	0	0	0	0	0	0	1	0	1	0	0	0	0	0	0	0	0	0	0	0	1	1	0	0	0	0	0	0	1	0	0	1	0	0	0	0	1	1	0	0	0	0	1	0	0	0	0	0	1	0	1	1	0	0	0	1	0	0	3	0	0	0	2	2	0	1	1	0	0	1	0	0	2	0	0	0	0	1	0	1	1	1	0	0	0	0	0	0	0	0	1	0	1	0	1	0	1	0	0	1	1	1	2	2	1	1	0	2	0	0	0	0	0	0	0	2	1	0	1	0	0	0	2	0	0	1	1	2	0	1	1	0	0	0	1	0	2	0	0	0	0	0	0	0	0	0	0	0	0	0	0	0	0	0	0	1	0	3	0	0	0	0	0	0	0	2	0	1	0	1	1	0	0	0	0	1	0	0	0	0	0	0	0	0	0	0	1	3	2	0	0	0	1	0	1	0	1	1	0	0	2	0	0	0	0	0	0	2	1	0	1	1	1	2	0	2	2	0	1	0	1	1	0	0	0	0	0	0	0	1	0	2	0	1	0	0	0	2	0	1	1	0	0	0	0	0	0	0	0	0	0	0	0	0	0	0	0	0	0	1	0	0	1	0	0	0	1	0	1	1	0	0	0	1	0	1	0	0	1	1	0	3	0	0	1	0	0	1	0	0	1	0	1	0	2	0	0	1	1	0	0	1	0	0	0	0	0	0	0	0	1	0	1	0	1	0	0	2	2	0	0	0	1	0	1	1	1	0	0	0	1	0	0	0	1	0	0	1	0	0	0	0	1	0	0	1	0	1	1	1	0	0	1	1	0	0	0	0	0	1	1	1	2	0	0	0	0	0	0	0	0	0	0	0	1	0	0	0	0	3	0	0	0	0	1	0	1	0	0	2	0	2	0	0	0	0	2	1	1	0	0	1	0	3	0	0	1	0	0	0	1	0	0	2	0	0	0	0	0	1	4	0	0	1	2	0	1	2	0	1	0	0	0	3	0	1	0	0	0	0	0	0	0	0	0	0	0	0	0	0	0	2	0	0	1	1	5	0	0	0	1	0	1	0	0	2	0	1	0	0	2	0	0	0	1	0	1	2	0	2	0	3	0	1	1	1	0	1	1	0	0	1	0	0	0	1	1	1	2	1	1	0	0	0	0	0	0	0	4	0	0	0	0	1	0	0	2	2	1	2	0	0	0	1	0	2	0	1	0	2	0	0	0	0	0	0	0	1	0	0	0	2	2	0	0	0	0	0	0	0	0	0	0	0	1	1	0	1	0	1	0	0	1	0	0	1	0	0	0	0	0	2	0	2	0	0	0	0	1	0	1	0	0	0	0	0	0	0	0	0	0	0	0	0	0	0	0	0	3	0	0	1	1	0	0	0	1	1	0	0	0	0	2	2	0	0	1	1	0	0	0	0	0	1	0	0	0	0	0	0	0	0	2	0	1	2	0	0	0	0	0	0	1	0	0	0	0	0	1	0	2	0	0	2	0	2	0	0	2	0	1	1	1	1	0	0	1	1	1	1	0	1	0	0	0	0	0	1	0	0	0	1	0	0	0	0	1	0	4	0	1	0	0	1	1	1	0	1	0	0	0	0	0	0	0	0	1	1	0	0	1	0	0	0	0	1	0	1	0	0	2	0	2	1	0	0	4	0	2	1	0	0	0	0	1	1	2	0	0	1	0	0	0	0	1	0	0	0	0	2	0	0	0	0	1	0	3	0	2	1	0	0	2	0	1	0	0	0	0	0	0	0	2	0	0	0	0	0	0	0	0	0	1	1	2	0	1	2	0	0	0	0	3	0	1	0	0	0	0	2	0	1	1	0	0	0	0	0	0	2	1	0	0	1	0	1	0	1	0	0	2	0	0	1	0	0	0	0	0	2	0	0	3	1	1	0	0	1	0	0	0	0	2	0	0	0	1	0	0	0	0	1	2	0	0	0	0	0	2	0	0	1	2	0	2	0	0	0	1	0	0	2	0	0	0	0	0	0	0	1	1	1	0	1	0	0	1	0	0	0	4	1	3	2	1	1	0	0	0	2	1	0	0	0	0	0	0	0	0	0	0	0	1	1	2	1	0	1	0	0	1	1	1	0	1	0	1	1	2	0	0	1	0	0	0	1	0	0	0	1	0	1	0	0	0	0	0	0	1	2	0	1	0	0	0	0	0	0	1	0	0	3	0	2	1	1	0	0	1	0	1	0	3	0	1	0	0	0	0	0	0	0	0	0	1	0	0	0	0	0	1	1	0	0	1	1	1	2	1	0	0	1	1	0	1	1	1	0	0	1	0	0	3	0	0	0	1	1	1	0	0	0	0	1	0	1	0	0	0	0	0	1	0	0	0	0	0	0	0	1	0	0	1	0	1	1	0	1	0	1	1	0	0	0	0	0	0	0	0	0	0	0	0	0	1	1	1	0	0	0	0	2	0	1	0	0	0	0	0	1	0	3	0	0	0	1	0	0	1	0	0	0	1	2	4	0	2	2	0	1	0	1	1	0	0	0	0	0	0	1	1	1	2	0	0	0	0	1	0	1	0	0	3	0	0	0	0	1	0	0	1	0	0	0	3	0	0	1	0	1	1	0	0	1	1	1	0	0	0	0	0	0	0	1	0	0	0	0	0	0	0	1	0	1	1	1	0	0	0	0	0	0	0	0	0	0	0	1	0	0	1	0	0	0	1	0	0	0	0	1	0	0	1	0	0	0	0	0	1	0	1	0	0	0	1	1	0	1	0	2	0	1	1	0	0	0	0	1	0	1	0	1	0	0	0	0	0	0	3	0	0	0	0	2	0	0	2	0	0	1	0	1	1	2	0	0	0	1	0	1	0	0	0	0	0	1	1	0	0	0	2	0	0	0	0	0	0	0	0	1	0	0	0	0	1	0	0	0	1	2	1	1	1	2	2	0	1	0	3	1	0	0	1	1	1	0	4	0	1	0	2	2	0	0	0	0	1	0	2	0	0	0	1	1	0	0	1	2	0	0	0	1	0	0	1	0	0	0	0	1	0	1	0	1	1	1	2	1	1	0	0	0	1	0	1	2	0	1	0	0	0	1	1	0	0	1	0	0	0	1	3	0	0	0	0	0	0	0	2	0	0	0	1	0	1	1	0	0	0	0	0	0	1	0	1	0	1	0	0	0	0	1	2	1	0	0	0	1	0	0	0	1	0	0	0	0	0	0	0	3	1	1	0	1	0	0	0	0	0	3	0	0	0	0	0	1	0	0	0	0	2	1	1	0	0	0	0	0	1	4	0	0	0	0	0	1	0	3	1	2	0	0	0	2	0	0	0	0	0	1	1	2	0	2	0	0	0	0	0	1	3	0	0	0	0	1	2	2	0	0	2	1	0	0	1	0	0	0	1	1	1	1	0	0	2	1	2	2	0	0	0	0	1	0	2	0	0	1	1	0	1	1	1	0	1	0	0	0	0	1	1	1	0	0	3	1	0	1	0	0	1	1	0	0	1	2	0	0	1	2	4	0	2	0	1	0	0	0	0	1	0	0	2	0	0	1	0	1	0	0	0	0	0	0	0	0	0	0	0	0	1	1	3	2	1	1	1	0	1	0	0	0	1	1	2	0	1	0	1	0	0	0	1	1	0	0	0	0	0	0	0	0	0	1	0	1	0	2	0	0	0	0	1	1	1	1	1	1	0	0	0	0	1	0	0	1	0	0	0	1	0	0	0	0	4	0	0	0	1	0	2	0	0	0	0	1	0	0	0	2	0	0	0	0	1	1	0	0	3	2	0	1	0	0	0	2	0	0	0	1	2	1	0	0	0	2	0	0	1	0	0	0	0	0	0	0	0	1	0	0	0	1	0	0	1	0	0	1	1	0	0	2	1	1	0	0	0	1	0	0	0	0	0	0	0	0	0	0	0	1	0	1	0	0	0	0	1	1	0	0	0	2	0	2	1	0	0	3	0	0	0	0	0	2	1	2	0	0	2	0	0	0	1	4	0	1	2	1	0	0	0	1	0	0	0	2	0	0	1	1	1	1	1	0	1	2	1	1	1	0	0	0	0	1	0	0	3	0	5	0	1	0	0	0	0	2	1	0	0	2	0	2	1	0	0	0	1	0	1	0	1	0	2	0	1	2	1	0	0	0	2	0	0	1	0	0	0	0	0	2	0	0	1	1	0	0	0	0	0	2	0	0	0	1	0	0	0	1	0	2	0	0	2	0	0	1	0	0	2	1	0	2	2	0	0	0	0	1	1	0	0	0	0	5	0	0	1	0	0	2	0	0	0	0	0	1	0	0	0	0	0	0	1	2	0	3	1	0	0	0	1	0	2	0	0	2	0	0	0	0	0	0	0	0	0	0	1	1	0	2	0	0	0	0	0	1	1	0	2	0	2	4	0	2	2	0	0	1	0	2	0	0	1	2	0	0	0	0	1	1	0	0	1	0	0	1	1	0	0	2	2	1	1	0	0	0	0	0	0	0	0	4	3	0	0	0	0	2	0	0	0	1	0	0	0	0	0	0	0	0	1	0	0	0	0	0	0	1	0	2	0	1	0	1	0	0	0	1	1	3	0	0	0	0	0	0	1	0	2	0	0	0	1	0	0	3	0	0	2	0	0	0	0	0	0	0	0	0	1	1	1	0	1	0	0	0	0	0	0	0	0	0	0	0	1	1	0	2	0	0	2	1	0	0	0	2	0	0	1	1	2	0	0	0	0	1	2	2	0	3	0	2	1	0	0	0	1	0	0	1	3	0	0	0	0	0	0	0	0	0	0	0	0	0	0	0	0	0	0	1	0	0	0	2	0	0	1	1	0	1	0	0	0	0	0	0	0	1	0	0	0	1	2	0	0	0	0	1	1	3	0	0	0	0	0	1	0	0	1	0	0	0	2	0	0	1	0	2	2	0	2	1	1	1	1	0	3	0	0	1	2	0	0	0	1	0	0	2	2	0	1	2	0	0	0	0	0	1	0	2	1	0	1	2	0	0	1	0	3	2	0	0	0	1	1	0	0	0	0	0	0	0	0	1	0	0	0	0	0	0	1	0	0	0	0	0	2	0	0	0	1	0	0	1	0	0	1	4	0	0	0	0	0	0	0	0	0	0	0	0	0	0	0	0	0	0	0	1	0	1	0	0	0	1	0	0	0	0	0	0	0	0	2	0	1	1	2	1	0	0	1	0	0	2	0	1	1	2	0	1	0	0	0	1	1	1	1	2	1	0	0	0	0	0	1	0	0	0	0	1	0	0	0	2	0	0	0	0	0	2	0	1	0	0	3	1	0	0	2	0	2	1	0	2	2	1	2	2	0	0	2	0	0	1	0	0	1	0	0	0	0	1	0	1	0	1	0	0	1	0	0	1	0	0	1	0	1	2	0	0	0	0	1	0	0	0	0	0	1	1	1	0	0	0	0	1	1	0	0	1	0	0	1	1	0	0	0	1	1	0	1	0	0	0	1	1	1	0	0	0	0	0	1	1	0	0	1	0	0	0	0	0	2	0	1	1	0	0	0	2	0	1	0	3	1	0	0	0	0	0	0	0	1	1	0	0	0	0	0	0	0	3	0	0	1	2	1	1	0	0	0	0	0	0	0	2	1	1	0	0	0	0	1	2	0	0	0	1	0	0	0	0	0	0	2	0	0	0	2	0	0	1	0	0	0	2	2	0	2	0	0	1	0	1	0	0	0	2	0	0	1	0	1	0	0	0	0	0	0	0	2	0	3	0	1	2	1	0	0	0	0	0	0	0	0	4	0	0	0	1	1	0	0	1	1	0	1	0	0	0	0	1	0	0	1	0	0	0	4	1	1	1	0	0	0	1	0	1	1	0	0	1	0	1	1	1	1	0	0	1	0	0	0	0	3	1	5	0	0	1	0	0	0	0	1	2	0	1	0	0	1	2	1	0	0	1	2	0	0	0	0	0	0	0	0	0	0	1	1	0	0	0	0	0	0	2	0	1	1	0	0	0	0	0	0	0	1	2	0	0	5	1	1	1	0	0	0	0	0	0	1	0	0	0	0	0	0	0	0	0	1	1	1	2	0	0	0	0	0	0	0	0	0	1	0	0	2	0	0	0	0	0	0	1	1	1	0	3	1	0	1	0	0	0	2	0	0	0	0	0	0	1	2	0	1	0	0	0	0	2	0	0	0	0	0	0	1	0	0	1	0	0	1	0	0	0	2	0	0	0	3	0	0	2	0	1	1	1	0	0	1	0	0	0	1	0	0	0	0	1	0	0	1	0	0	0	0	0	0	0	0	0	0	2	1	0	1	0	0	2	0	0	0	0	0	0	0	0	0	2	0	0	1	0	1	1	0	0	2	0	1	0	0	0	0	0	0	0	0	0	1	0	2	0	0	1	0	0	0	1	1	1	0	1	1	0	1	0	0	0	0	0	0	0	1	0	0	0	1	0	0	0	0	0	0	2	2	0	0	0	0	0	0	1	0	0	0	0	1	0	2	0	0	0	0	0	0	1	1	0	0	1	1	1	3	1	1	1	1	0	1	0	0	0	0	0	0	1	0	1	2	0	1	2	0	0	0	0	2	0	1	0	0	0	0	0	0	0	0	0	0	0	0	1	2	0	1	1	1	0	0	1	2	1	0	0	1	1	1	0	0	0	0	2	1	0	0	0	0	1	0	0	0	2	0	0	1	1	0	2	2	0	0	0	0	0	0	0	1	0	0	0	0	1	0	0	2	0	2	0	1	2	0	1	0	1	0	0	0	0	0	0	0	0	0	0	0	2	1	0	0	0	0	0	1	0	0	0	0	2	0	0	0	0	0	0	0	1	0	1	0	0	0	0	0	1	0	2	1	0	0	0	2	1	0	0	0	2	2	0	0	1	0	1	0	3	1	1	0	0	0	0	1	1	0	1	0	1	0	0	0	0	2	1	0	1	0	1	0	0	1	1	1	0	0	0	1	0	0	1	0	0	0	0	1	2	0	0	0	0	1	0	0	1	1	1	2	0	0	3	1	0	0	0	0	3	0	2	0	0	0	0	3	0	1	1	0	0	0	1	1	0	0	1	0	0	0	0	1	1	1	1	0	0	1	0	0	1	0	0	0	1	1	0	0	0	1	0	0	0	0	2	0	0	2	0	0	0	0	0	2	1	0	0	0	1	1	0	0	0	0	0	2	1	0	1	0	0	2	0	0	2	1	0	0	0	1	1	1	3	0	0	1	0	0	0	3	0	0	1	2	1	0	1	0	0	1	0	0	0	0	0	0	0	1	0	0	0	5	0	0	0	0	1	0	0	0	1	0	0	0	1	1	0	0	0	0	1	1	0	1	0	5	0	0	0	2	0	0	0	0	0	1	0	0	1	0	0	0	1	0	0	1	1	1	0	0	0	0	0	1	0	0	0	0	0	0	0	0	0	2	0	1	0	0	0	0	1	0	1	0	1	0	0	0	1	1	2	0	0	0	0	0	2	1	0	0	0	0	0	0	1	0	0	1	1	0	1	0	3	0	0	0	0	0	0	0	0	1	1	0	2	1	0	0	0	0	0	0	0	0	1	0	0	0	0	0	0	0	0	0	0	0	1	0	1	0	1	0	0	2	0	0	0	0	1	0	0	1	0	0	0	0	1	2	0	0	1	0	0	0	0	0	0	0	0	0	1	1	0	1	0	2	0	1	0	0	1	0	2	1	0	0	0	0	1	0	1	1	0	0	0	0	0	0	0	0	1	0	1	0	0	1	1	0	1	0	0	0	0	0	0	1	0	2	0	0	0	0	0	3	0	0	0	0	1	0	3	2	1	0	1	0	0	3	0	0	0	0	0	0	0	1	0	1	0	0	0	1	0	0	0	0	1	0	0	1	1	1	0	1	2	1	0	0	0	1	0	0	0	0	0	0	2	0	0	0	1	0	0	3	0	0	0	0	0	1	0	0	2	1	0	1	1	0	1	0	1	0	0	0	0	1	0	0	0	1	0	1	0	0	1	0	0	0	0	0	0	1	0	0	0	1	0	0	0	0	0	1	0	0	0	1	0	0	0	0	4	0	0	0	0	0	0	1	0	0	2	0	0	0	1	1	0	1	1	0	0	0	0	0	0	0	3	0	0	0	0	0	0	1	0	0	0	0	0	1	0	0	0	0	0	0	0	0	0	3	0	0	0	0	1	0	0	0	0	0	0	0	0	1	1	0	0	1	0	5	1	0	0	1	0	0	1	2	0	0	0	1	0	0	1	0	0	0	1	2	0	1	0	1	0	1	1	0	0	1	0	0	0	0	2	0	0	0	1	1	1	3	0	1	0	0	1	0	0	0	1	1	0	0	1	2	2	0	0	0	0	0	0	1	1	0	0	0	0	0	0	0	3	1	0	0	0	0	1	0	2	0	0	0	0	0	0	1	1	1	0	1	1	0	0	0	0	1	0	1	1	1	0	0	0	2	1	0	1	1	0	1	2	0	1	0	0	0	0	0	0	0	0	0	1	0	0	0	0	1	0	0	0	0	0	0	0	2	0	1	0	1	1	1	2	0	0	1	1	1	0	0	6	1	0	0	0	0	1	0	1	0	0	0	2	0	0	0	0	0	1	0	2	2	4	0	0	0	0	0	0	1	2	1	0	1	0	1	0	0	1	0	0	1	1	0	0	0	0	0	0	0	0	0	3	2	0	0	0	0	0	1	0	0	0	0	0	1	2	0	0	1	0	1	0	3	0	1	2	2	3	0	1	0	0	0	0	1	0	0	1	1	1	1	0	0	0	0	0	1	0	0	0	0	1	0	1	0	0	0	1	0	0	0	0	2	0	0	0	0	0	0	0	1	0	1	0	1	1	1	0	0	0	1	0	2	0	1	0	1	0	2	0	0	0	1	0	0	0	0	1	2	0	0	0	0	2	0	1	0	0	0	3	1	0	0	0	0	1	1	1	0	2	0	0	0	0	0	0	3	0	0	0	0	0	1	2	1	0	0	1	4	0	0	1	1	0	0	1	0	1	2	0	0	1	1	0	0	0	0	0	2	1	0	2	0	0	0	1	0	2	1	0	2	0	0	1	0	0	0	0	0	2	0	1	2	0	0	1	1	0	0	0	0	0	0	1	0	1	0	0	0	0	0	2	1	0	2	0	0	2	2	1	2	2	1	0	0	0	1	1	3	0	1	0	2	1	0	2	2	0	2	0	3	1	0	0	1	0	1	1	0	0	0	1	0	0	1	1	0	1	0	2	3	0	0	0	0	0	0	0	0	0	0	0	0	0	0	0	1	0	4	1	0	0	1	0	1	1	0	1	0	0	0	0	0	0	0	0	0	1	0	1	0	0	0	1	0	0	0	1	0	0	1	0	3	0	0	0	0	1	0	0	0	0	0	0	0	0	0	1	0	0	0	0	0	0	0	1	2	0	1	0	0	1	1	1	1	0	1	1	1	1	2	0	1	0	0	0	0	0	0	0	0	1	0	0	0	1	0	0	0	0	0	2	1	1	0	0	0	1	0	0	0	1	0	0	0	0	1	0	0	0	1	0	0	2	0	0	0	0	0	1	0	1	0	0	0	1	0	0	0	0	0	0	3	0	1	1	1	0	0	1	0	0	1	1	0	2	0	1	0	0	2	0	1	0	0	2	0	0	1	1	1	1	0	0	0	2	0	0	2	1	1	3	1	0	1	1	0	0	0	1	0	0	1	0	0	0	0	0	0	2	0	0	0	0	0	0	0	0	4	1	1	1	0	0	0	1	2	0	0	0	0	1	0	4	0	0	0	2	0	1	0	0	2	2	0	0	1	1	0	0	0	0	2	0	0	1	0	2	0	0	0	4	2	0	1	0	2	1	2	0	1	2	0	1	1	1	0	0	0	0	0	1	1	0	0	1	0	1	0	1	1	0	0	0	1	0	0	0	1	1	0	1	0	0	0	0	0	0	0	0	1	1	0	0	0	0	0	0	0	0	0	0	0	0	0	0	0	1	1	0	0	3	1	0	0	0	0	0	0	0	1	1	0	0	1	0	0	1	0	0	1	1	1	0	0	2	0	0	0	0	0	0	0	0	1	0	0	0	0	0	1	0	0	1	2	0	1	1	0	0	0	2	0	1	2	0	1	0	0	0	0	1	2	0	1	0	0	0	0	1	0	0	0	0	1	0	2	0	2	2	0	1	1	0	0	0	0	0	2	2	0	1	2	0	0	1	0	0	1	3	0	1	0	2	1	0	0	1	0	0	0	0	0	0	1	0	0	3	0	0	0	0	0	2	0	1	0	0	0	0	1	1	0	0	1	1	0	1	0	0	1	0	0	0	0	0	0	0	0	0	0	2	0	0	1	0	2	2	0	0	0	0	0	2	0	0	0	0	1	0	0	0	0	1	0	2	1	0	2	0	0	1	1	2	0	0	0	1	2	0	0	2	1	1	0	0	0	0	0	2	0	1	3	1	0	0	0	1	0	0	0	2	0	1	4	1	2	0	1	0	1	1	0	0	0	0	0	0	4	0	1	0	0	0	0	1	0	1	0	0	0	0	1	0	0	0	1	0	0	1	2	0	0	0	3	0	2	0	1	0	0	1	0	1	1	4	0	0	0	1	0	0	0	1	0	0	1	0	0	0	0	0	0	0	0	0	0	0	0	1	1	0	3	0	0	0	0	0	0	1	0	0	0	1	1	0	0	0	1	0	0	2	4	1	1	0	1	0	1	0	0	0	0	0	2	0	0	0	1	1	0	0	0	0	0	0	0	0	1	1	1	0	0	0	0	0	1	0	0	0	0	0	1	0	0	2	0	2	0	0	0	0	0	0	0	0	0	0	0	1	0	0	0	0	0	0	0	1	0	0	1	2	1	0	0	0	0	0	0	1	0	1	1	1	0	1	0	2	0	1	0	0	0	0	0	0	0	0	0	1	2	1	0	0	0	0	0	0	0	1	0	0	0	0	1	0	0	0	0	0	0	0	0	0	0	0	0	0	2	1	0	3	2	0	3	0	0	1	1	1	1	1	0	0	0	2	0	0	1	2	1	0	0	3	2	1	0	0	1	1	0	0	0	0	0	0	0	0	0	1	0	0	0	0	0	0	1	0	0	0	2	0	1	0	0	0	0	0	1	1	0	1	0	1	2	0	0	0	0	1	0	1	1	1	2	2	0	0	0	0	0	0	0	0	1	0	0	2	1	0	1	0	0	1	0	0	1	0	0	2	2	0	0	0	0	0	0	0	0	0	0	0	0	1	1	0	0	0	1	1	0	0	0	0	0	0	0	1	0	0	0	1	0	0	0	0	0	1	0	0	0	0	0	0	2	0	0	0	0	0	1	3	1	0	0	1	0	0	0	0	0	0	0	0	0	1	0	0	0	0	0	0	0	2	0	1	1	1	1	1	2	1	0	0	1	0	0	0	4	0	1	0	1	0	1	0	0	0	0	2	0	0	0	0	0	1	4	0	0	0	1	0	0	1	0	0	0	0	0	0	1	0	1	0	1	0	4	0	2	1	0	0	0	0	0	0	0	0	1	0	0	0	1	0	0	0	1	0	0	0	0	1	0	0	1	3	2	2	0	0	0	0	0	0	0	0	0	0	0	0	0	1	0	1	2	1	0	2	0	0	0	0	0	0	2	1	0	0	0	1	0	0	0	0	0	0	0	0	0	1	0	0	0	0	1	0	1	1	0	1	2	1	1	0	3	3	0	0	0	5	0	0	0	1	1	0	1	0	0	0	2	0	0	0	0	0	1	0	0	2	0	0	0	0	0	0	0	1	2	0	0	0	0	0	4	0	1	0	0	0	1	0	0	0	0	2	1	0	0	0	0	0	0	0	1	3	0	0	2	0	2	0	0	0	0	0	0	0	0	3	0	0	1	0	0	1	0	0	1	0	0	1	0	0	0	1	0	0	0	0	1	0	0	0	1	0	0	0	0	0	0	2	0	0	0	0	0	1	0	0	0	1	0	1	2	0	0	0	1	1	0	1	1	0	0	0	1	2	0	1	0	0	0	0	0	0	0	0	1	0	0	1	1	0	1	0	2	0	0	0	1	0	0	0	0	0	1	0	1	0	0	0	1	0	1	1	0	0	1	0	0	0	0	2	1	0	0	0	0	0	1	0	0	0	0	1	0	0	1	3	0	0	3	0	0	0	1	1	1	0	0	1	0	0	0	1	0	2	1	0	0	1	3	1	0	1	0	0	0	0	0	0	1	0	0	0	0	2	0	0	0	0	2	0	0	1	1	1	0	1	0	1	1	1	0	2	0	0	0	0	0	2	0	1	0	0	0	1	0	0	0	0	0	1	0	0	0	0	2	0	0	0	3	0	2	2	0	0	0	0	0	0	1	1	0	0	0	1	0	0	0	3	0	0	0	0	0	2	0	0	0	0	0	0	0	2	0	0	1	1	3	0	1	1	1	0	0	0	2	0	1	3	0	0	0	0	2	1	0	1	0	1	1	1	0	0	0	0	1	0	0	1	0	0	1	0	0	0	0	0	1	0	0	0	1	0	1	0	2	0	0	0	0	0	1	1	0	0	1	1	0	0	0	1	1	0	0	0	0	1	0	0	0	1	0	1	1	0	0	0	0	0	0	0	1	0	0	0	0	0	1	1	2	0	1	0	0	4	1	0	0	0	0	0	0	0	0	0	0	0	0	2	3	0	3	0	0	1	0	1	1	0	1	0	2	0	0	2	0	0	0	2	1	0	0	0	0	0	1	1	0	0	0	1	0	0	0	2	0	0	1	0	1	0	0	0	0	0	0	0	0	1	0	0	0	1	0	0	0	1	0	0	2	0	1	2	1	0	0	1	0	1	0	1	0	1	0	0	0	1	0	1	0	0	0	0	0	0	0	0
N0.HOG0006020	1	3	2	1	5	1	6	2	3	3	0	2	1	3	2	1	1	1	3	3	0	0	2	2	1	1	2	0	3	0	0	3	1	0	0	0	7	9	0	0	1	3	0	1	2	1	1	2	1	3	1	2	5	1	3	0	5	1	0	4	1	1	3	6	5	1	2	0	2	1	5	4	2	2	0	1	3	3	1	12	7	1	11	3	0	1	1	0	0	2	1	2	3	1	0	1	4	0	3	4	0	0	4	1	0	5	0	3	0	4	0	2	0	1	0	0	2	2	0	0	2	2	1	6	5	1	2	3	2	1	0	2	3	3	0	0	2	2	1	0	2	3	3	2	3	0	1	2	1	2	0	2	2	1	1	3	3	2	1	5	3	2	5	6	3	6	6	3	6	1	2	0	1	6	0	2	4	3	1	3	1	5	1	1	1	0	0	0	1	6	2	2	0	2	4	1	5	5	3	0	4	1	0	2	0	2	4	0	1	1	0	1	1	1	1	0	1	1	4	3	0	0	3	2	1	4	2	5	2	1	8	3	1	1	2	3	0	3	3	0	2	1	3	0	3	2	0	0	2	0	1	0	1	0	0	5	0	2	0	2	3	0	0	3	0	0	2	0	1	5	2	3	0	1	0	1	0	5	0	1	2	3	2	2	2	0	0	2	1	0	0	0	1	2	0	1	2	7	1	3	2	0	4	5	3	5	0	4	6	1	5	0	0	0	0	0	0	0	2	1	0	0	0	3	2	2	1	4	1	4	8	3	1	0	3	0	5	2	4	2	0	1	5	1	1	3	5	3	2	1	2	4	2	2	0	1	3	4	2	0	1	3	0	3	3	1	9	0	1	1	3	2	1	1	0	1	8	1	1	0	1	6	1	3	2	0	1	0	4	0	9	1	1	4	3	0	0	1	1	1	0	5	2	0	2	1	1	4	1	2	0	1	2	2	1	1	2	0	1	0	2	3	2	3	6	0	0	1	4	0	0	0	2	1	1	3	0	2	2	0	6	4	5	1	0	2	0	3	3	1	8	2	2	3	0	2	3	0	2	2	0	2	0	3	2	2	5	2	1	5	1	5	0	1	1	0	0	2	2	3	3	2	0	2	3	4	0	0	3	2	3	1	2	1	3	0	0	1	3	1	5	3	1	0	2	0	4	1	1	3	1	0	2	2	2	2	4	1	0	8	0	1	0	3	1	1	0	1	1	6	2	2	2	1	1	3	2	0	2	2	2	1	2	1	3	5	4	3	3	2	0	5	1	9	9	1	3	0	0	1	2	3	5	2	1	8	3	2	2	2	3	0	0	2	0	2	1	2	0	3	6	4	0	4	0	2	1	3	3	0	0	3	3	0	2	3	1	0	4	0	1	0	2	3	0	1	2	1	1	0	0	2	1	3	2	1	0	0	0	2	1	5	2	2	3	3	1	4	0	2	0	1	4	1	0	7	0	1	0	5	0	0	1	0	3	1	0	0	0	0	2	3	1	1	3	2	2	2	3	1	5	0	4	2	0	0	1	0	3	3	1	2	0	0	4	2	2	2	0	0	1	0	4	1	8	3	1	4	11	3	0	0	3	6	2	3	1	1	0	1	1	4	4	3	6	1	1	3	0	3	1	0	4	0	0	0	2	9	3	5	0	6	2	1	10	3	0	6	2	1	3	1	1	6	2	2	0	2	2	1	0	0	2	1	2	2	1	1	4	0	5	2	3	3	0	0	2	2	1	4	0	1	4	1	7	2	0	4	3	2	3	2	0	2	3	0	5	0	1	3	2	3	6	0	0	2	0	7	5	1	4	0	3	0	0	0	0	0	1	0	1	6	1	2	3	1	2	0	0	1	4	2	1	0	3	3	0	0	3	1	0	2	2	6	1	1	0	1	5	1	5	11	3	4	0	5	0	1	4	5	4	2	4	3	6	3	2	0	2	3	4	2	3	0	3	0	1	2	5	3	4	2	4	1	2	3	2	1	2	1	1	0	3	1	1	4	2	0	2	1	0	1	0	2	0	5	0	2	1	1	1	3	3	2	2	4	2	0	2	2	1	3	1	1	1	2	6	1	1	0	1	2	2	3	2	7	2	0	2	4	4	6	0	0	0	0	1	6	3	1	3	0	4	0	3	0	0	8	2	0	1	1	5	2	1	3	1	1	3	2	2	4	2	1	1	0	0	2	0	2	2	1	1	0	1	0	4	2	9	0	0	5	2	10	1	0	5	2	1	0	0	3	0	0	0	0	1	6	0	5	2	1	6	1	6	0	1	0	9	5	2	0	6	2	0	5	3	2	2	0	1	0	4	3	2	3	6	1	0	0	4	8	0	1	0	4	2	0	1	0	5	0	3	7	2	0	5	1	0	0	2	0	1	2	0	0	4	1	4	0	0	1	0	0	2	2	2	2	3	2	0	0	6	1	2	3	1	2	4	0	1	2	2	2	2	0	0	1	3	0	1	4	6	2	1	6	4	1	6	2	3	5	2	2	3	2	1	1	5	0	2	2	3	0	1	1	1	6	1	2	2	2	0	0	0	1	2	1	3	0	0	1	2	1	0	0	1	0	2	3	4	0	4	0	3	1	0	1	5	1	0	1	3	2	0	1	1	2	3	0	4	4	4	0	1	3	0	1	0	3	5	0	0	0	4	0	3	4	1	3	1	3	1	0	0	4	2	1	2	2	2	1	2	3	2	0	0	0	3	0	1	2	2	1	9	0	0	1	4	4	3	2	0	0	0	5	2	0	2	1	2	4	6	0	2	0	0	0	0	4	1	1	2	3	2	1	0	7	2	3	2	4	2	1	3	3	1	3	3	3	3	0	3	6	1	1	4	3	1	3	1	4	2	4	0	3	1	1	0	1	0	3	1	1	1	3	0	1	4	0	1	6	6	2	1	1	6	1	0	0	3	2	3	2	0	0	1	2	6	0	2	1	4	2	1	1	2	1	2	4	4	3	0	2	5	1	2	0	0	2	1	8	2	0	3	1	4	2	3	4	2	0	1	1	0	0	8	3	2	1	0	1	5	5	2	0	2	1	1	0	6	1	5	2	1	2	0	0	0	4	3	2	5	1	3	4	3	0	1	3	0	2	1	1	0	0	0	5	0	2	0	1	3	4	2	5	0	1	3	3	1	5	3	0	0	3	1	0	2	3	2	0	0	2	0	0	2	2	0	3	1	2	0	0	2	0	3	7	2	4	0	7	1	3	1	1	1	3	3	0	0	3	4	0	1	2	1	3	1	1	8	2	0	1	2	2	1	1	2	4	4	4	0	6	2	1	2	0	2	2	1	0	4	1	0	1	3	1	3	0	0	1	4	0	1	0	4	4	7	1	2	1	3	0	2	3	3	3	6	0	1	2	3	0	1	7	2	4	2	4	1	3	1	1	2	0	0	0	4	2	3	1	1	0	0	5	0	5	4	2	5	2	0	4	4	0	0	1	2	1	0	1	1	2	1	4	1	1	3	2	0	1	0	4	0	1	3	3	1	0	4	5	4	0	2	0	1	0	0	1	1	0	2	0	0	1	0	5	1	3	1	2	0	5	1	2	4	1	3	0	1	0	6	2	1	1	2	1	0	1	2	2	0	3	0	4	2	2	0	3	0	0	2	0	3	1	3	0	2	3	0	1	0	0	0	2	1	1	0	4	1	1	3	7	0	0	5	2	0	0	1	2	1	2	1	2	2	3	6	0	0	1	1	1	7	0	0	3	0	4	0	0	0	6	0	0	3	0	0	0	1	2	0	0	1	0	1	0	1	0	6	2	3	3	3	5	1	0	0	1	2	3	7	7	2	1	6	3	1	1	2	2	4	5	2	1	3	1	2	3	3	5	1	3	9	1	1	2	5	0	1	2	1	3	1	5	6	0	3	0	1	2	0	1	1	3	0	1	0	1	0	2	2	0	3	0	1	1	1	4	1	1	3	1	4	6	2	0	1	3	0	0	0	4	2	5	1	0	6	1	1	2	0	6	2	1	4	2	3	5	2	0	1	1	3	2	4	4	3	1	1	0	3	1	0	0	7	0	2	0	1	0	1	0	5	2	2	1	2	0	1	4	4	3	3	3	1	0	7	4	7	4	0	1	0	1	2	2	0	2	1	1	1	3	3	1	0	2	1	1	5	1	1	9	4	5	2	4	4	4	11	1	6	2	4	1	0	1	0	0	1	4	1	1	2	1	4	0	1	0	7	5	3	6	3	2	0	2	5	4	0	4	3	0	2	2	4	2	2	0	3	1	3	1	6	4	5	0	1	0	1	2	1	3	0	1	1	3	1	2	1	1	1	0	2	1	1	0	0	3	1	2	1	1	10	1	0	3	1	4	0	0	3	0	2	0	0	1	0	3	0	0	2	4	2	4	4	1	2	2	2	4	5	3	4	0	2	1	0	1	4	5	1	1	4	1	2	1	4	0	0	1	2	0	0	4	4	2	2	1	0	0	1	2	1	3	1	0	4	1	1	1	0	1	0	1	5	1	2	1	3	2	1	1	4	1	1	1	0	6	0	1	3	3	0	0	0	1	3	4	5	5	1	1	1	1	0	2	6	2	2	13	2	8	3	2	1	3	1	0	5	4	3	0	3	1	1	6	0	6	0	3	1	5	3	0	1	1	2	1	4	0	1	3	0	0	0	1	1	0	0	3	2	2	2	2	2	4	7	4	0	3	2	1	0	1	0	0	2	8	1	1	5	4	3	4	4	2	1	0	3	1	2	1	1	5	0	0	3	3	9	0	0	1	1	1	0	6	1	2	7	2	1	2	1	0	0	1	1	3	2	0	2	1	1	0	1	4	0	2	4	2	1	0	0	0	0	2	1	1	9	3	2	1	0	2	4	1	1	1	2	1	1	2	2	4	4	1	2	0	4	6	3	0	3	1	0	4	5	1	0	2	1	2	2	0	2	0	1	2	0	3	5	0	3	3	7	3	5	2	1	2	1	0	3	1	2	4	2	3	1	1	0	2	7	0	2	6	6	3	0	3	2	0	2	3	1	3	2	2	0	4	5	0	1	0	3	1	1	4	6	0	2	4	0	1	0	0	2	5	3	2	0	0	1	1	0	1	0	5	2	2	1	0	1	1	0	3	4	2	10	2	1	1	2	4	5	3	1	2	1	1	1	1	0	0	1	1	3	0	4	0	6	4	4	0	0	3	4	0	2	2	0	1	1	3	2	3	3	1	0	0	5	5	0	2	5	0	1	3	4	0	2	4	1	2	4	4	5	0	2	0	1	1	2	0	3	1	1	0	1	0	2	1	0	2	0	3	1	4	5	0	5	4	1	5	3	3	2	1	4	4	0	1	1	2	5	1	5	1	1	0	0	2	0	1	2	1	1	3	4	2	1	2	1	0	2	0	0	5	0	1	0	0	3	4	0	1	10	0	3	0	2	2	3	1	1	2	1	3	4	4	2	4	1	1	2	3	2	0	2	0	4	0	1	0	2	1	0	1	1	5	2	4	1	0	0	3	3	1	1	0	6	2	0	1	3	0	1	0	0	1	0	2	4	0	3	9	2	1	1	3	2	0	0	6	3	4	1	0	4	5	1	0	0	3	1	3	2	0	7	1	2	0	0	3	1	2	1	0	1	0	2	2	3	3	3	6	4	6	0	1	4	1	3	1	3	5	2	4	5	0	2	1	8	1	2	0	4	0	0	4	1	0	3	3	0	2	1	3	1	0	0	0	2	3	3	2	1	0	0	4	2	5	2	3	2	0	3	5	2	0	0	5	4	4	2	2	3	7	2	1	7	4	2	1	0	7	2	1	3	1	6	2	2	2	1	4	6	0	1	0	1	0	1	3	1	0	1	0	3	3	5	3	0	0	2	3	2	3	2	2	0	2	2	2	0	1	3	2	3	2	0	2	6	2	6	0	0	2	0	0	3	1	0	0	0	1	2	1	4	0	1	9	1	5	1	2	4	0	1	2	5	5	3	0	4	2	1	3	4	0	3	2	3	5	5	3	5	3	3	1	1	0	4	2	1	6	3	2	1	1	0	1	2	4	5	0	0	4	4	1	3	1	0	0	0	3	0	3	1	4	0	2	2	4	2	8	0	6	0	1	0	3	2	0	1	4	0	1	1	1	3	1	3	18	2	7	6	1	1	3	0	0	2	0	6	3	1	6	4	0	1	5	1	1	7	1	0	0	3	3	0	2	0	4	1	3	4	2	2	3	4	1	1	1	5	3	0	1	2	1	2	6	1	1	1	1	2	3	0	4	0	3	7	0	0	0	1	1	0	0	4	1	3	1	0	2	0	0	0	1	1	3	1	1	0	0	0	0	0	0	0	3	6	1	1	4	3	0	0	11	1	2	3	2	3	4	1	5	0	2	1	4	2	2	2	1	2	0	5	3	0	0	3	3	1	1	2	2	0	2	1	1	1	6	2	1	1	2	3	2	0	2	0	0	3	0	5	1	2	1	1	3	2	2	5	1	2	2	1	3	4	4	3	0	1	5	0	2	0	4	0	2	5	0	1	1	1	2	3	2	0	0	1	1	2	1	1	0	3	4	1	2	1	1	0	3	2	11	3	2	0	3	1	1	1	3	0	0	1	0	1	3	2	1	2	0	2	3	3	1	2	1	2	1	2	5	4	1	2	1	4	3	0	4	0	0	5	1	3	0	1	0	1	2	2	2	3	1	0	3	2	0	3	5	3	0	3	3	1	6	4	1	5	0	6	0	1	4	0	5	3	3	3	0	0	9	6	2	0	1	3	2	0	1	2	2	2	0	5	0	2	8	0	0	0	1	2	3	1	0	1	1	2	3	4	1	1	3	0	1	4	0	1	2	3	0	2	1	0	0	1	0	2	3	1	0	1	2	2	1	4	0	1	3	2	3	0	5	1	0	1	1	3	0	1	1	2	2	3	2	3	0	1	1	8	6	0	2	4	0	6	6	0	3	3	5	0	2	4	0	2	2	1	2	1	0	2	0	5	3	0	3	0	7	1	0	3	0	0	0	4	0	2	4	2	0	2	0	1	9	6	1	1	0	2	2	2	0	3	3	2	3	1	2	2	0	0	0	4	1	0	1	1	4	0	4	1	3	1	2	3	3	0	1	1	1	3	3	0	3	0	0	3	1	6	1	0	0	0	2	4	7	5	0	2	3	1	3	5	6	0	1	2	1	1	4	3	5	1	4	1	1	0	0	4	5	0	0	1	2	1	1	6	4	3	0	2	5	0	0	0	0	1	2	3	1	0	7	3	2	0	2	0	0	0	3	0	1	0	3	7	1	5	2	1	0	0	2	1	3	2	1	2	4	0	0	1	4	0	1	1	4	0	5	4	0	2	0	4	4	1	1	7	2	1	0	0	0	4	0	1	4	1	1	1	3	2	2	3	2	1	0	5	0	1	4	2	6	2	2	1	0	0	2	2	0	1	5	1	2	5	2	0	2	0	1	4	3	1	1	0	2	2	1	2	2	0	2	0	3	2	4	2	1	1	2	1	0	2	3	0	3	0	3	1	1	0	13	0	1	2	4	0	0	2	3	1	4	0	1	1	3	0	8	2	4	5	0	2	4	0	1	1	1	3	1	1	0	4	0	1	1	3	2	4	0	2	6	0	6	2	1	0	0	2	2	0	1	6	0	0	2	2	3	1	4	0	0	0	2	1	1	2	3	1	5	3	4	5	2	7	2	2	3	1	0	1	1	4	0	0	2	1	5	1	1	2	5	0	2	1	2	0	1	1	2	3	1	3	2	1	1	0	0	3	0	0	1	0	1	2	3	0	1	1	3	4	3	2	1	1	4	1	2	3	0	2	3	1	0	2	0	0	0	0	3	2	1	3	3	4	2	4	1	4	4	0	0	1	0	2	1	4	2	1	2	0	2	2	1	0	2	3	8	3	2	1	1	5	2	0	0	1	3	3	0	0	2	0	2	0	6	2	1	4	0	2	5	4	0	4	0	1	3	3	2	1	1	4	0	1	0	4	2	2	1	3	1	1	1	6	0	0	3	0	6	0	3	3	1	2	2	2	4	2	3	0	2	1	2	2	4	1	1	2	2	1	0	4	2	2	1	2	3	1	2	2	3	3	0	9	12	4	1	1	0	1	5	1	4	2	3	2	0	2	0	0	1	0	7	4	2	3	1	5	1	1	1	4	1	3	1	3	1	6	1	3	1	6	1	2	1	4	2	1	2	0	1	2	6	2	2	0	3	1	1	4	1	1	1	3	0	3	3	1	2	1	0	0	0	3	2	3	1	4	2	4	2	1	1	1	2	1	1	1	0	3	7	1	3	1	0	3	0	0	0	1	1	0	3	0	4	5	5	5	2	4	2	1	1	2	1	4	2	0	1	2	0	5	1	3	2	2	0	8	0	4	4	1	0	0	2	0	0	2	10	3	3	8	0	1	3	3	0	0	0	0	0	1	5	2	2	4	0	2	1	0	4	3	4	0	2	3	0	1	3	1	1	2	1	2	1	4	1	3	4	0	0	0	0	0	3	1	3	0	0	2	1	0	2	0	2	4	0	0	2	3	1	3	2	0	3	2	0	0	0	3	0	1	3	3	0	2	0	3	0	1	4	8	2	1	0	2	1	3	2	4	2	4	4	3	7	3	2	2	1	0	2	7	1	4	2	5	1	1	0	1	3	0	3	1	0	2	2	4	0	1	1	0	1	5	0	0	1	1	0	0	0	1	3	0	4	2	0	3	2	0	3	2	0	4	4	1	4	4	7	1	3	0	0	0	0	0	0	2	5	0	3	0	1	0	3	5	4	1	2	1	2	0	2	2	3	4	1	0	1	2	0	0	0	0	1	3	2	0	2	1	1	1	4	1	0	5	0	3	2	1	0	2	3	2	2	2	2	0	0	2	0	3	0	8	1	1	2	3	1	0	2	0	1	2	3	7	0	1	1	4	2	1	1	4	2	4	0	2	1	4	2	1	1	6	0	2	8	3	2	2	1	2	4	3	0	6	2	2	0	1	2	2	4	1	0	3	1	0	1	0	2	2	1	2	1	3	5	1	9	1	2	1	3	1	0	0	2	5	1	9	2	8	4	0	6	0	2	1	0	1	5	2	1	0	4	2	2	1	1	4	1	1	4	0	1	1	3	1	1	5	3	2	4	4	0	2	4	1	3	4	1	2	2	0	1	2	1	0	4	0	1	1	0	2	0	0	0	0	2	3	1	1	1	2	2	5	4	0	1	1	1	1	2	1	2	6	2	3	2	3	0	3	4	2	2	3	0	1	3	5	0	3	2	3	9	2	1	6	1	1	5	0	1	0	2	1	4	3	0	3	2	1	0	3	11	6	2	1	0	4	5	0	0	0	1	0	2	0	4	5	1	0	3	3	4	1	1	1	4	5	1	1	4	5	12	2	3	3	1	2	5	0	1	3	7	0	0	4	2	3	4	1	1	4	7	0	1	1	1	3	0	1	2	1	1	2	1	3	1	0	2	4	2	3	1	2	2	1	4	3	9	2	8	6	6	1	0	0	2	0	1	1	1	4	1	2	1	1	1	1	2	2	0	0	0	6	2	3	0	0	0	0	0	0	3	1	4	1	4	0	4	3	5	0	1	9	3	2	0	1	0	3	3	6	1	0	3	1	2	4	1	2	4	4	1	0	1	1	4	3	1	5	8	2	0	1	5	3	5	2	2	0	5	3	2	0	1	2	2	4	1	1	6	1	1	0	0	5	4	0	1	1	4	1	1	3	1	2	0	2	3	4	2	4	0	0	1	3	1	5	7	0	2	4	6	0	4	2	3	0	1	3	1	2	2	5	3	3	1	0	5	0	0	6	3	1	2	1	2	8	5	3	0	3	1	3	1	2	0	3	1	0	5	2	2	2	0	2	0	4	5	0	1	1	2	6	0	0	6	2	2	1	1	0	1	3	2	2	0	0	4	0	1	9	5	1	2	2	0	0	4	5	0	1	0	3	4	1	0	0	2	2	0	4	0	1	0	4	4	0	3	3	6	3	1	2	0	0	1	5	5	6	0	1	2	1	2	2	0	1	1	5	0	2	4	7	6	3	1	3	2	2	0	2	2	0	0	4	5	0	2	1	0	1	2	1	1	1	1	0	3	4	0	1	5	0	0	1	4	0	2	2	2	1	3	0	4	1	2	1	2	1	3	2	5	7	0	1	2	0	2	0	0	0	2	1	6	4	0	3	2	1	8	2	4	7	3	2	3	0	1	0	4	4	2	1	1	1	2	3	2	0	3	3	0	3	7	0	2	4	7	2	4	0	0	1	1	0	1	2	2	0	2	2	0	5	1	1	2	3	2	2	4	0	5	0	3	3	0	0	0	1	1	4	2	2	3	1	4	7	1	0	3	6	3	2	1	0	0	0	2	0	2	3	0	2	0	5	2	4	2	1	1	0	4	3	1	4	1	0	2	3	0	0	3	1	4	5	3	7	4	1	2	0	0	5	2	4	0	0	1	1	0	2	0	0	2	1	1	0	1	5	0	2	2	0	4	0	2	0	4	2	0	0	2	9	0	1	4	1	1	0	0	1	0	0	4	0	2	0	0	4	3	2	6	4	0	2	3	2	1	1	5	2	1	0	3	3	2	2	0	1	0	1	2	2	2	1	2	0	1	1	5	2	0	2	0	3	0	3	2	2	1	1	1	3	0	2	0	3	0	1	1	0	2	2	0	0	1	1	0	3	7	0	2	1	3	3	3	0	4	4	2	5	2	1	0	3	5	0	4	1	5	0	0	0	3	1	1	3	5	2	1	0	0	3	0	1	0	0	0	0	0	11	2	0	1	2	2	1	0	4	0	1	2	1	2	1	1	3	4	3	5	4	1	1	2	2	0	4	0	5	7	0	0	0	1	2	1	0	0	1	0	0	0	3	1	4	4	0	2	2	0	0	0	6	1	2	0	3	2	4	6	2	0	5	11	2	1	3	4	5	0	2	0	3	0	3	0	2	5	1	1	4	2	0	0	3	2	3	5	0	6	2	2	1	0	3	3	1	0	0	6	4	4	0	1	4	0	3	1	5	1	2	0	2	0	4	4	2	0	2	1	3	0	4	8	1	1	0	1	2	1	1	4	1	4	1	0	0	0	4	0	4	1	1	0	0	5	10	0	0	2	4	3	3	3	0	3	4	1	1	5	1	2	4	0	3	1	3	0	5	0	3	0	4	1	2	2	2	3	1	0	3	1	4	5	0	0	3	1	1	3	0	0	0	0	0	1	0	1	5	1	1	2	6	0	1	3	3	1	2	3	0	3	0	1	0	2	0	1	2	3	4	7	3	2	1	0	5	6	0	0	0	2	4	12	2	0	5	0	2	2	2	0	0	1	3	3	3	3	0	2	0	1	1	3	2	1	3	1	7	0	0	3	2	1	4	3	3	0	0	1	0	1	2	0	0	0	0	2	1	0	0	1	1	6	2	1	1	4	2	1	0	2	3	0	0	1	0	2	1	3	3	2	3	4	1	0	0	1	5	1	0	3	7	2	1	0	0	3	0	2	2	2	3	2	0	0	3	3	6	0	4	4	5	4	2	1	2	1	3	0	3	1	1	0	1	0	1	0	3	0	2	1	1	6	2	1	3	3	2	1	0	7	2	0	0	0	2	3	4	0	4	5	0	4	1	4	1	0	3	0	0	0	3	3	0	2	5	5	2	5	3	0	1	4	0	4	2	0	0	0	0	2	2	1	0	12	1	5	1	2	2	6	1	2	0	4	1	3	2	2	6	1	0	0	0	0	5	1	3	3	0	3	1	6	0	3	2	0	0	1	1	3	2	0	7	0	4	2	0	1	2	2	3	1	1	0	1	1	1	0	3	1	1	2	0	1	7	2	9	4	1	1	2	8	2	1	1	1	5	3	2	2	0	4	2	1	2	0	1	0	3	0	5	3	3	3	2	5	3	0	2	1	0	0	2	3	4	1	1	3	3	1	8	2	1	0	1	0	9	1	1	3	0	10	1	0	0	0	1	1	2	1	3	0	1	1	4	1	1	2	0	1	0	0	3	2	4	0	2	0	2	2	3	0	5	2	0	1	2	5	3	2	1	0	5	4	4	0	0	0	0	1	3	0	3	1	3	1	0	0	1	1	2	0	1	3	1	0	0	1	1	0	1	1	4	1	4	10	2	6	0	3	0	3	1	4	3	2	0	0	2	0	2	1	2	3	3	0	3	5	2	0	4	0	0	6	1	2	0	2	1	0	1	0	0	2	0	2	1	5	2	1	1	0	1	1	4	3	7	0	1	0	1	2	4	2	2	1	3	4	0	1	2	1	5	0	1	1	4	5	2	4	3	1	1	0	3	2	1	5	4	0	3	1	0	4	0	1	1	0	0	5	1	0	6	2	1	1	2	5	3	0	4	1	6	0	3	4	5	4	1	3	1	1	1	0	0	2	1	0	0	2	3	4	4	1	2	2	2	2	0	2	3	1	2	2	0	4	0	2	5	1	0	0	0	4	4	1	1	0	0	2	4	4	0	4	2	0	2	0	2	0	1	0	0	0	3	0	1	4	2	3	2	4	2	6	2	1	2	0	0	1	1	10	0	6	1	3	2	2	2	2	0	4	3	1	0	1	4	1	1	4	2	4	2	2	0	4	1	3	2	2	4	0	2	2	3	3	0	4	2	9	1	3	1	0	0	0	2	1	0	1	1	2	7	7	1	4	5	0	0	5	0	4	4	1	5	0	0	3	3	6	1	0	1	0	1	4	4	1	1	0	1	1	0	0	2	0	3	2	8	5	4	2	2	3	2	2	4	0	0	5	1	2	2	2	1	0	3	0	3	0	0	2	3	2	2	0	4	5	3	3	0	4	1	4	0	1	4	1	1	4	2	1	5	2	0	0	5	4	3	4	0	4	3	4	0	3	0	4	0	2	2	1	2	2	0	3	1	2	0	6	6	2	0	2	0	0	1	6	3	0	0	2	2	6	0	0	0	4	4	3	3	0	0	0	0	2	3	2	4	0	0	3	0	6	0	0	1	3	0	4	3	2	2	2	2	17	0	7	1	2	0	0	2	2	7	2	0	2	3	3	3	0	3	1	0	0	2	2	3	0	0	0	2	4	2	1	2	1	2	1	2	0	5	0	0	0	1	4	1	0	5	2	5	5	7	5	1	2	0	3	1	1	0	0	3	2	5	3	1	3	5	1	0	0	1	0	0	2	0	1	1	1	4	0	1	3	5	3	2	4	3	1	1	2	3	1	2	1	0	0	4	1	1	4	0	1	2	5	0	3	4	3	2	4	0	1	1	0	1	0	4	1	3	3	4	3	3	1	2	2	6	2	3	2	4	1	1	0	5	4	3	3	0	0	2	2	5	1	2	0	0	2	2	1	0	1	1	0	0	2	5	1	0	0	0	3	3	4	0	1	0	1	2	2	4	7	9	2	1	0	0	3	0	0	2	1	2	0	2	3	6	3	5	2	1	2	3	2	2	3	1	1	2	1	6	7	2	6	5	10	0	3	4	1	4	7	2	0	2	0	2	0	1	0	0	6	2	3	6	1	4	2	4	0	0	2	2	0	7	2	2	3	5	1	0	2	2	2	0	2	4	3	4	1	4	2	1	6	3	4	4	2	2	2	0	5	1	3	2	1	0	4	1	1	1	0	2	3	1	4	1	2	1	2	2	2	3	2	2	1	1	6	0	3	5	1	2	2	3	0	2	1	1	2	5	1	2	4	2	0	0	1	3	2	2	3	1	4	2	1	1	0	5	0	1	2	2	0	0	0	0	1	1	5	1	2	0	5	0	4	13	5	1	1	0	1	7	1	0	3	0	2	1	0	1	5	3	5	0	2	1	3	4	1	3	1	3	5	1	3	3	3	2	2	1	2	5	1	1	6	1	2	1	1	0	0	2	1	0	0	2	4	0	4	4	6	0	0	1	0	0	2	2	1	2	1	0	1	1	2	2	2	2	0	2	5	0	2	1	1	2	0	2	4	1	1	2	2	1	0	4	0	2	2	0	1	6	2	1	4	1	1	6
N0.HOG0009977	0	0	1	0	0	0	0	0	0	0	0	0	0	0	0	0	0	0	0	0	0	0	0	0	0	0	0	0	0	0	0	0	0	0	0	0	0	0	0	0	0	0	0	0	0	0	0	0	0	0	0	0	0	0	0	0	0	0	0	0	0	0	0	0	0	0	0	0	0	0	0	0	0	0	0	0	0	0	0	0	0	0	0	0	0	0	0	0	0	1	0	0	0	0	0	1	1	0	0	0	0	0	0	0	0	0	0	0	0	0	0	0	0	0	0	0	0	0	0	0	0	0	0	1	0	0	0	0	0	0	0	0	0	0	0	0	0	0	0	0	0	0	0	1	0	0	0	0	0	0	0	0	0	0	0	0	0	0	0	0	0	0	0	0	0	0	0	0	0	0	0	0	0	0	0	1	0	0	0	0	0	0	0	0	0	0	0	0	0	0	0	0	0	0	0	0	0	0	0	0	0	1	0	0	0	0	0	0	0	0	0	0	0	0	0	0	0	0	0	0	0	0	0	0	1	0	0	0	0	0	0	0	0	0	0	0	0	0	0	0	0	0	0	0	0	0	0	0	0	0	0	0	1	0	2	0	0	0	0	0	0	0	0	0	0	0	0	0	0	1	0	0	0	0	0	0	0	0	0	0	0	0	0	0	0	0	0	0	0	0	0	0	0	0	0	0	0	0	0	0	0	0	0	0	1	0	0	0	0	0	0	0	0	0	0	0	0	0	0	0	0	0	0	0	0	0	0	0	0	0	0	0	0	0	0	1	0	0	0	0	0	0	0	0	0	0	0	0	0	0	0	0	0	0	0	0	0	0	0	0	0	0	0	0	0	0	0	0	0	0	0	0	0	0	0	0	0	0	0	0	0	0	0	1	0	0	0	0	0	0	0	0	0	0	0	0	0	0	0	0	1	0	0	0	0	0	0	0	0	0	0	0	0	0	0	0	0	1	0	0	0	0	0	0	0	0	0	0	0	0	0	0	0	0	0	0	0	1	0	0	0	0	0	0	0	0	0	0	0	0	0	0	0	0	0	0	0	0	0	0	0	0	0	0	0	0	0	0	0	0	0	0	0	0	0	0	0	0	0	0	0	0	0	1	0	0	0	1	0	0	0	1	0	0	0	0	0	0	0	0	0	0	0	0	0	0	0	0	0	0	0	0	0	0	0	0	0	0	0	0	0	0	0	0	0	0	0	0	0	0	0	0	0	0	0	0	0	0	0	0	0	0	0	0	0	0	0	0	0	0	0	0	0	0	0	0	0	0	0	0	0	0	0	0	0	0	0	0	0	0	0	0	0	0	0	0	0	0	0	0	0	0	1	0	0	0	0	0	0	0	0	0	0	0	0	0	0	0	0	0	0	0	1	0	0	0	0	0	0	0	0	0	0	0	0	0	0	0	0	0	0	0	0	0	0	0	0	0	0	0	0	0	0	0	0	0	0	0	0	0	0	0	0	0	0	0	0	0	0	0	0	0	0	0	0	0	0	0	0	0	1	0	0	0	0	0	0	0	0	0	0	0	0	0	0	0	0	0	0	0	0	0	0	0	0	0	0	0	0	0	0	0	0	0	0	0	0	0	0	0	0	0	0	0	0	0	0	0	0	0	0	0	0	0	0	0	0	0	0	0	0	1	0	0	0	0	0	1	0	0	0	0	0	0	0	0	0	0	0	0	0	0	0	0	0	0	0	0	0	0	0	0	0	0	0	0	1	0	0	0	0	0	0	0	0	0	0	0	0	0	0	0	0	0	0	0	0	0	0	0	1	0	0	0	0	1	0	0	1	0	0	0	0	0	0	0	0	0	0	0	0	0	0	0	0	0	0	0	0	0	0	0	0	0	0	0	0	0	0	0	0	0	0	0	0	0	0	0	0	0	0	0	0	0	0	0	0	0	0	0	0	0	0	0	0	0	0	0	0	0	0	0	0	0	0	0	0	0	0	0	0	0	0	0	0	0	0	0	0	0	0	0	0	0	0	0	0	0	0	0	0	0	0	0	0	0	0	0	1	0	0	0	0	0	0	0	0	0	0	0	0	0	0	0	0	0	0	0	0	0	0	0	0	0	0	0	0	0	0	0	0	1	0	0	0	0	0	0	0	0	0	0	0	0	0	0	0	0	0	0	0	0	1	0	0	0	0	0	0	0	1	0	0	1	0	0	0	0	0	0	0	0	0	0	0	0	0	0	0	0	0	0	0	0	0	0	0	0	0	0	0	0	0	0	0	0	0	0	0	0	0	0	0	0	0	0	0	0	0	0	0	0	0	0	0	0	0	0	0	0	0	0	0	0	0	0	1	0	0	0	0	0	0	0	0	0	0	0	0	0	0	0	0	0	0	0	0	0	0	0	0	0	0	0	0	0	0	0	0	0	0	0	0	0	0	0	0	0	0	0	0	0	0	0	0	0	0	0	0	0	0	0	0	0	0	0	0	0	0	0	0	0	0	0	0	0	0	0	0	0	0	0	0	0	0	0	0	0	0	0	0	0	0	0	0	0	0	0	0	0	0	0	0	0	0	0	0	0	0	0	0	0	0	0	0	0	0	0	0	0	0	0	0	0	0	0	0	0	0	0	0	0	0	0	1	0	0	0	0	0	0	0	0	0	0	0	0	0	0	0	1	0	0	0	0	0	0	0	0	0	0	0	0	0	0	0	1	0	0	0	0	0	0	0	0	0	0	0	0	0	0	0	0	0	0	0	0	0	0	0	0	0	0	0	0	0	1	0	0	0	0	0	0	0	0	0	0	0	0	0	0	0	0	0	0	0	0	0	0	0	0	0	0	0	0	0	0	0	0	0	0	0	0	0	0	0	0	0	0	0	0	0	0	1	0	0	0	0	0	0	0	0	0	0	0	0	0	0	0	0	0	0	0	0	0	0	0	0	0	0	0	0	0	0	0	0	0	0	0	0	0	0	0	0	0	0	0	0	0	0	0	0	0	0	0	0	0	0	0	0	0	0	0	0	0	0	0	0	0	0	0	0	0	0	0	0	0	0	0	0	0	0	0	0	0	0	0	0	0	0	0	0	0	0	0	0	0	0	0	0	0	0	0	0	0	0	0	0	0	0	0	0	1	0	0	0	0	0	0	0	0	0	0	1	0	0	0	0	0	0	0	0	0	0	0	0	0	0	1	0	0	0	0	0	0	0	0	0	0	0	0	0	0	0	0	0	0	0	0	0	0	0	0	0	0	0	0	0	0	0	0	0	0	0	0	0	0	0	0	0	0	0	0	0	0	0	0	0	0	0	0	0	0	0	0	0	0	0	1	0	0	0	0	0	0	0	0	0	0	0	0	0	1	0	0	0	0	0	0	0	0	0	0	0	0	0	0	0	0	0	0	0	0	0	0	0	0	1	0	0	0	0	0	0	0	0	0	0	0	0	0	0	0	0	0	0	0	0	0	0	0	0	0	0	0	0	0	0	0	0	0	0	0	0	0	0	0	0	0	0	0	0	0	0	0	0	0	0	0	0	0	1	0	0	0	0	0	0	0	0	0	0	0	0	0	0	0	0	0	0	0	0	0	0	0	0	0	0	0	0	0	0	0	0	0	0	0	0	0	0	0	0	0	1	0	0	0	0	0	0	0	0	0	0	0	0	0	0	0	0	0	0	0	0	0	1	0	0	0	0	0	1	0	0	0	0	0	0	0	0	0	0	0	0	0	0	0	0	0	0	0	0	0	0	0	0	0	0	0	0	0	0	0	0	0	0	0	0	0	0	0	0	0	0	0	0	0	0	0	0	0	0	0	0	0	0	0	0	0	0	0	0	0	0	0	0	1	0	0	0	0	0	0	0	0	0	0	0	1	0	0	0	0	0	0	1	0	0	0	0	0	0	0	0	0	0	1	0	0	0	0	0	0	0	0	0	0	0	0	0	0	0	0	0	0	0	0	0	0	0	0	0	0	0	0	1	0	0	0	0	0	0	0	0	0	0	0	0	0	0	0	0	0	0	0	0	0	0	0	0	0	0	0	0	0	0	0	0	0	0	0	0	0	0	0	0	0	0	1	0	0	0	0	0	0	0	0	0	0	0	0	0	0	0	0	0	0	0	0	0	0	0	0	0	0	0	0	0	0	0	0	0	0	0	0	0	0	0	0	0	0	0	1	0	0	0	0	0	0	0	0	0	1	0	0	0	0	0	0	0	0	0	0	0	0	0	0	0	0	0	0	0	0	0	0	0	0	0	0	0	0	0	0	0	0	0	0	0	0	0	0	0	0	0	0	0	0	0	0	0	0	0	0	0	0	0	0	0	0	0	0	0	0	0	0	0	0	0	0	0	0	0	0	0	0	0	0	0	0	0	0	0	0	0	0	0	0	0	0	0	0	0	0	0	0	0	0	0	1	0	0	0	0	0	0	0	0	0	0	0	1	0	0	0	0	0	0	0	0	0	0	0	0	0	0	0	0	0	0	0	0	0	0	0	0	0	0	0	0	0	0	0	0	0	0	0	0	0	0	0	0	1	0	0	0	0	0	0	0	0	0	0	0	0	0	0	0	0	0	0	0	0	0	1	1	0	0	0	0	0	0	1	0	1	0	0	0	0	0	0	0	0	0	0	0	0	0	1	0	0	0	0	0	0	0	0	0	0	0	0	0	0	0	0	0	0	0	0	0	0	0	0	0	0	0	0	0	0	0	0	0	0	0	0	0	0	0	0	0	0	0	0	0	0	0	0	0	0	0	0	0	0	0	0	0	0	0	0	0	0	0	0	0	0	0	0	0	0	1	0	0	0	0	0	0	0	0	0	0	0	0	0	0	0	0	0	0	1	0	0	0	0	0	0	0	0	0	0	0	0	0	0	0	0	0	0	0	0	0	0	0	0	0	0	0	0	0	0	0	0	0	0	0	0	0	0	0	0	0	0	0	0	0	0	0	0	0	0	0	0	0	0	0	0	0	0	0	0	0	0	0	0	0	0	0	0	0	0	0	0	0	0	0	0	0	0	0	0	0	0	0	0	0	0	0	0	0	0	0	0	0	0	0	0	0	0	0	0	0	0	0	0	0	0	0	1	0	0	0	0	0	0	0	0	0	0	0	0	0	0	1	0	1	0	0	0	0	0	0	0	0	0	0	0	0	0	0	0	0	0	0	0	0	0	0	0	0	0	0	0	0	0	1	0	0	0	0	0	1	0	0	0	0	0	0	0	0	0	0	0	0	0	0	0	0	0	0	0	0	0	0	0	0	0	0	0	0	0	0	0	0	0	0	0	0	0	0	0	0	0	0	0	0	0	0	0	0	0	0	0	0	0	0	0	0	0	0	0	0	0	3	0	0	0	0	0	0	0	0	0	0	0	0	1	0	0	0	0	0	0	0	0	0	1	0	0	0	0	0	0	0	0	0	0	0	0	0	0	0	0	0	0	0	1	0	0	0	0	0	0	0	0	2	0	0	0	0	0	0	0	0	0	0	0	0	0	0	0	0	0	0	0	0	0	0	0	0	1	0	0	0	0	0	1	0	0	0	0	0	0	0	0	0	0	0	0	0	0	0	0	0	0	0	0	1	0	0	0	0	0	0	0	0	0	0	0	0	0	0	0	1	0	0	0	0	0	0	0	0	0	0	0	0	0	0	0	0	0	0	1	0	0	0	0	0	0	0	0	0	0	0	0	0	0	0	0	0	0	0	0	0	0	1	0	0	0	0	0	0	0	0	0	0	0	0	0	0	0	0	0	0	0	0	1	0	0	1	0	0	0	0	0	0	0	0	0	0	0	0	0	0	0	0	0	0	0	0	0	0	0	0	0	0	0	0	0	0	1	0	0	0	0	0	0	0	0	0	0	0	0	0	0	0	0	0	0	0	0	1	0	0	0	0	0	0	0	1	1	0	0	0	0	0	0	0	0	0	0	0	0	0	0	1	0	0	0	0	0	0	0	0	0	0	0	0	0	0	0	0	0	0	0	0	0	0	0	0	0	0	0	0	0	0	0	0	0	0	0	0	0	0	0	0	0	0	0	0	1	0	0	0	0	0	0	0	0	0	0	0	0	0	0	0	0	0	0	0	0	0	0	0	0	0	0	1	0	0	0	0	0	0	0	0	0	0	0	0	0	0	0	0	0	0	0	0	0	0	0	0	0	0	0	0	0	0	0	0	0	0	0	0	0	0	0	0	0	0	0	0	0	0	0	0	0	0	0	0	0	0	0	0	0	0	0	0	0	0	0	0	0	0	0	0	0	0	0	0	0	0	0	0	0	0	0	0	0	0	0	0	0	0	0	0	0	0	0	0	0	0	0	0	0	0	0	0	0	0	0	0	0	0	0	0	0	0	0	1	0	0	0	0	0	0	0	0	0	0	0	0	0	0	1	0	0	0	0	0	0	0	0	0	0	0	0	0	0	0	0	0	0	0	0	0	0	1	0	0	0	0	0	0	0	0	0	0	0	0	0	0	0	0	1	0	0	0	0	0	0	0	0	0	0	0	0	0	0	0	0	0	0	0	0	0	1	0	0	0	0	0	0	1	0	0	0	0	0	0	0	0	0	0	0	1	0	0	0	0	0	0	0	0	0	0	0	0	0	0	0	0	0	1	0	0	0	0	0	1	0	0	1	0	0	0	0	0	0	0	0	0	0	0	0	0	0	1	0	1	0	0	0	0	0	0	0	0	0	0	0	0	0	0	0	0	0	0	0	0	0	0	0	0	0	0	0	1	0	0	0	0	0	0	0	0	0	0	0	0	0	0	0	0	0	0	0	0	0	0	0	0	0	0	0	0	0	0	0	0	0	0	0	0	0	0	0	0	0	0	0	0	0	0	0	0	0	0	0	0	0	0	0	0	0	0	0	0	0	0	0	0	0	0	1	0	0	0	1	0	0	0	0	0	0	0	0	0	0	0	0	0	0	0	0	0	0	0	0	1	0	0	0	0	0	0	0	0	0	0	0	0	0	1	0	0	0	0	0	0	0	0	0	0	0	0	0	0	0	0	0	0	0	0	0	1	0	0	0	0	0	0	0	1	1	0	0	0	0	0	0	0	0	0	0	0	0	0	0	0	0	0	0	0	0	0	0	1	0	0	0	1	0	0	0	0	0	0	0	0	0	0	0	0	0	0	0	0	0	0	0	0	0	0	0	0	0	0	0	0	0	0	0	0	0	0	0	0	0	0	0	0	0	0	0	0	0	0	0	0	0	0	0	0	0	1	0	0	0	0	0	0	0	0	0	0	0	0	0	0	0	0	0	0	0	0	0	0	0	0	0	0	0	0	0	0	0	1	0	0	0	0	0	0	0	0	0	0	0	0	0	0	0	0	0	0	0	0	1	0	0	0	0	0	0	0	0	0	0	0	0	0	0	0	0	0	0	0	0	0	0	0	0	0	0	0	0	0	0	0	0	0	0	0	0	0	0	0	0	0	0	0	0	0	0	0	0	0	0	0	0	0	0	1	0	0	0	0	0	0	0	0	0	0	1	0	0	0	0	0	0	0	0	0	0	1	0	0	0	0	0	0	0	0	0	0	0	0	0	0	0	0	0	0	1	0	0	0	1	0	0	0	0	0	0	0	0	0	0	0	0	0	0	0	0	0	0	0	0	0	0	0	0	0	0	0	0	0	0	0	0	0	0	0	0	0	0	0	0	0	0	0	0	0	0	0	0	0	0	0	0	0	0	0	0	0	0	0	0	0	0	0	0	0	0	0	0	0	0	0	0	0	0	0	0	0	0	0	0	0	0	0	0	0	0	0	0	0	0	0	0	0	0	0	0	0	0	0	0	0	0	0	0	0	0	0	0	0	0	0	0	0	0	0	0	0	0	0	0	0	0	0	0	0	0	0	0	0	0	0	0	0	0	1	0	0	0	0	0	0	0	0	0	0	0	0	0	0	0	0	0	0	0	0	0	0	0	0	0	0	0	0	0	0	0	0	0	0	0	0	0	0	0	0	0	0	0	2	0	0	0	0	0	0	0	0	0	0	0	0	0	0	0	0	0	0	1	0	0	0	0	1	0	0	0	0	0	0	0	0	0	0	0	0	0	0	0	0	0	0	0	0	0	0	0	0	0	0	0	0	0	0	0	0	0	0	0	0	0	0	0	0	0	0	0	0	1	0	0	0	0	0	0	0	0	0	0	0	0	0	0	0	0	0	0	0	0	0	0	0	0	0	0	0	0	0	0	0	0	0	0	0	0	0	0	0	0	0	0	0	0	0	0	0	0	0	0	0	0	0	0	0	0	0	0	0	0	0	0	0	0	0	0	0	0	0	0	0	1	0	0	0	0	0	0	0	0	0	0	0	0	0	0	0	0	0	0	0	0	0	0	0	0	0	0	0	0	0	0	0	0	0	0	0	0	0	0	0	0	0	0	0	0	0	0	0	0	0	0	0	0	0	0	0	0	0	0	0	0	0	0	0	0	0	0	0	0	0	0	0	0	0	0	0	0	0	0	0	0	0	0	0	0	0	0	0	0	0	0	0	0	0	1	0	0	0	0	0	0	0	0	0	0	0	0	0	0	0	0	0	0	0	0	0	0	1	0	0	0	0	0	0	0	0	1	0	0	0	0	0	0	0	0	0	0	0	0	0	0	0	0	0	0	0	0	0	0	0	0	0	0	0	0	0	0	0	1	0	0	0	0	0	0	0	0	1	0	0	0	0	0	0	0	0	0	0	0	0	0	0	0	0	0	0	0	0	0	0	0	0	0	0	0	0	0	0	0	0	0	0	0	0	0	0	0	0	0	0	0	0	0	0	0	0	0	0	0	0	0	0	0	0	0	0	0	0	0	0	0	0	0	0	0	0	0	0	0	0	0	0	0	0	0	0	0	1	0	0	0	0	0	0	0	0	0	1	0	0	0	0	0	1	0	0	0	0	0	0	0	0	0	0	0	0	0	0	0	0	0	0	0	0	0	0	0	0	0	0	0	0	0	0	0	0	0	0	0	0	0	0	0	0	0	0	0	0	0	0	0	0	1	0	0	0	0	1	0	0	0	0	0	0	0	0	0	0	0	0	0	0	0	0	0	0	0	0	0	0	0	0	0	0	0	0	0	0	0	0	0	0	0	0	0	0	0	0	0	0	0	0	0	0	0	0	0	0	0	0	0	0	0	1	0	0	0	0	0	1	0	0	0	0	0	0	0	0	0	0	0	0	0	0	0	0	0	0	0	0	0	0	0	0	0	0	0	0	0	0	0	0	0	0	0	0	1	0	0	0	0	0	0	0	0	0	0	0	0	0	0	0	0	0	0	0	0	0	0	0	0	0	0	0	0	0	0	0	0	0	0	0	0	0	0	0	0	0	0	0	0	0	0	0	0	0	0	0	0	0	0	0	0	1	0	0	1	0	0	0	0	0	0	0	0	0	0	0	0	0	0	0	0	0	0	0	0	0	0	0	0	0	0	0	0	0	0	0	0	0	0	0	0	1	0	0	0	0	0	0	0	0	0	0	1	0	1	0	1	1	0	0	0	0	0	0	0	0	0	0	0	0	0	0	0	0	0	0	0	0	0	0	0	0	0	0	0	0	0	0	0	1	0	0	0	0	0	0	0	0	0	0	0	1	0	0	0	0	0	0	0	0	0	0	0	0	0	0	0	0	0	0	0	0	0	1	2	0	0	0	0	0	0	0	0	0	0	0	0	0	0	0	0	1	0	0	0	0	0	0	0	0	0	0	0	0	0	1	0	0	0	0	1	0	0	0	0	1	0	0	0	0	0	0	0	0	0	0	0	0	0	0	0	0	0	0	0	0	0	0	1	0	0	0	0	0	1	0	0	0	0	0	0	0	0	0	0	0	0	0	0	0	0	0	0	0	0	1	0	0	0	0	0	0	0	0	0	0	0	0	1	0	0	0	0	0	0	0	0	0	0	0	0	0	0	1	0	0	0	0	0	0	1	0	0	0	0	0	0	0	0	0	0	0	0	0	0	0	0	0	0	0	0	0	0	0	0	2	0	0	0	0	0	0	0	1	0	0	0	0	0	0	0	0	0	0	0	0	0	0	0	0	0	0	0	0	0	0	0	0	0	0	0	0	0	0	0	0	0	0	0	0	0	0	0	0	0	0	0	0	0	0	0	0	0	0	0	0	0	0	0	0	0	0	0	0	0	0	0	0	0	0	0	0	1	0	0	0	0	0	0	0	0	0	0	0	0	0	0	0	0	0	0	0	0	0	1	0	0	0	0	0	0	0	0	0	0	0	0	0	0	0	0	0	0	0	0	0	0	0	0	0	0	0	0	0	0	0	0	0	0	0	0	0	0	0	0	0	0	0	0	0	0	0	1	0	1	0	0	0	1	1	0	0	0	0	1	0	0	0	0	0	1	0	0	0	0	0	0	0	0	0	0	0	0	0	0	0	0	0	0	0	0	0	0	0	0	0	0	0	0	0	0	0	0	0	0	0	0	0	0	0	0	0	0	0	0	0	0	0	0	0	0	0	0	0	0	0	0	0	0	0	0	0	0	0	0	0	0	0	0	0	0	0	0	0	0	0	0	0	0	0	0	0	0	1	0	0	0	0	0	0	0	0	0	0	0	0	0	0	0	0	0	0	0	1	0	0	0	0	0	0	0	0	0	0	0	0	0	0	0	0	0	0	0	0	0	0	0	0	0	0	0	0	0	0	0	0	0	0	0	0	0	0	0	0	0	0	0	0	0	0	0	0	0	0	0	0	0	0	0	0	0	0	0	0	1	0	0	0	0	0	0	0	0	0	0	0	0	0	0	0	0	0	0	0	0	0	0	0	0	0	0	0	0	0	0	0	1	0	0	0	1	0	0	0	0	0	0	0	0	0	0	0	0	0	0	0	0	0	0	0	0	0	0	0	0	0	0	0	0	0	0	0	0	0	0	0	0	0	0	0	0	0	0	0	0	0	0	0	0	0	0	0	0	0	0	0	0	0	0	0	0	0	0	0	0	0	0	0	0	0	1	0	0	0	0	0	0	0	0	0	0	0	0	0	0	0	0	0	0	0	0	1	0	0	0	1	0	0	0	0	0	1	0	0	0	0	0	0	0	0	0	0	0	0	0	0	0	0	0	0	0	0	1	0	0	0	0	0	0	0	0	0	0	0	0	0	0	0	0	0	0	0	0	0	0	2	0	0	0	0	0	0	0	0	0	0	0	0	0	0	0	0	0	0	0	0	0	1	0	0	0	0	0	0	0	0	0	0	0	0	0	0	0	0	0	0	0	0	0	0	0	0	0	0	0	0	0	0	0	0	0	0	0	0	0	0	0	0	0	0	1	1	0	0	0	0	0	0	0	0	0	0	0	0	0	0	1	0	0	0	0	0	0	0	0	0	0	0	0	0	0	0	0	0	0	0	0	0	0	0	1	0	0	0	0	0	0	0	0	0	0	0	0	0	0	0	0	0	0	0	0	0	0	0	0	0	0	0	0	0	0	0	0	0	0	0	0	0	0	0	0	0	0	0	0	0	0	0	0	0	0	0	0	0	1	0	0	0	0	0	0	0	0	0	0	0	0	0	0	0	0	0	0	1	0	0	0	0	1	0	1	0	0	0	0	0	0	0	0	0	0	0	0	0	0	1	0	0	0	0	0	0	0	0	0	0	0	0	0	0	0	0	0	0	0	0	0	0	0	0	0	0	0	0	0	0	0	0	0	0	0	0	0	0	0	0	0	0	1	0	0	0	0	0	0	0	0	0	0	0	0	0	0	0	0	0	2	0	0	0	0	0	0	0	0	0	0	0	1	0	0	0	0	0	0	0	0	0	0	0	0	0	0	0	0	0	0	0	0	0	0	1	0	0	0	0	0	0	0	0	0	0	0	0	0	0	0	0	1	0	0	0	0	0	0	0	0	0	0	0	0	0	0	0	0	0	0	0	0	0	0	0	0	0	0	0	0	0	0	0	0	0	0	0	0	0	1	0	0	0	0	0	0	0	0	0	0	0	1	0	0	0	0	0	0	0	0	0	0	0	0	0	0	0	0	0	0	0	0	0	0	0	0	0	0	0	0	0	0	0	0	0	0	0	0	0	0	0	0	0	0	0	0	0	0	0	0	0	0	0	0	0	0	0	0	0	0	0	0	0	0	0	0	0	0	0	0	0	0	0	0	0	0	0	0	0	0	0	0	0	0	0	0	0	0	0	0	0	0	0	0	0	0	0	0	0	0	0	0	0	0	0	0	0	0	0	0	0	0	0	0	0	0	0	0	0	0	0	0	0	0	0	0	0	0	0	0	0	0	0	0	0	0	0	0	0	0	0	0	0	0	0	0	0	0	0	0	0	0	0	0	0	0	0	0	0	0	0	0	0	0	0	0	0	0	0	0	0	0	0	0	0	0	1	0	0	0	0	0	0	0	0	0	0	0	0	0	0	0	0	0	0	0	0	0	0	0	0	0	0	0	0	0	0	0	0	0	0	0	0	0	0	0	0	0	0	0	0	0	0	0	0	0	0	0	0	0	0	0	0	0	0	0	0	0	0	0	0	0	0	0	0	0	1	0	0	0	0	0	0	0	0	0	0	0	0	0	0	1	0	0	0	0	0	0	0	0	0	0	0	0	0	0	1	0	0	0	0	0	1	0	0	0	0	0	0	0	0	0	0	0	0	0	0	0	0	0	0	0	0	0	0	0	1	0	0	0	0	0	0	2	0	0	0	0	0	0	0	1	0	0	0	0	0	0	0	1	0	0	0	0	0	0	0	0	0	0	0	0	0	0	0	0	0	0	0	0	0	0	0	0	0	0	0	0	0	0	0	0	0	0	0	0	0	0	0	0	0	0	0	0	0	0	0	0	0	0	0	0	0	0	0	0	0	0	0	0	1	0	0	0	0	0	0	0	0	0	0	0	0	0	0	0	0	0	0	0	0	1	0	0	0	0	0	0	0	0	0	0	0	0	0	0	0	0	0	0	0	0	0	0	0	0	0	0	0	0	0	0	0	0	0	0	0	0	0	0	0	0	0	0	0	0	0	0	0	0	0	0	0	0	0	0	0	0	0	0	0	0	0	0	0	0	0	0	0	0	0	0	0	0	0	0	0	0	0	0	0	0	0	0	0	1	0	0	0	0	0	0	0	0	0	0	0	0	0	0	0	0	0	0	0	0	0	0	0	0	0	0	0	0	0	0	0	0	0	0	0	0	0	0	0	0	0	0	0	0	0	0	0	0	0	0	0	0	0	0	0	0	0	0	0	0	0	0	0	0	0	0	0	1	0	0	0	0	0	0	0	0	0	0	0	0	0	0	0	0	2	0	0	0	0	0	0	0	0	0	0	0	0	0	0	0	0	0	0	0	0	0	0	0	0	0	0	0	0	0	0	0	0	0	0	0	0	0	0	0	0	0	0	0	0	0	0	0	0	0	0	0	0	0	0	0	0	0	0	0	0	0	0	0	0	0	0	0	0	0	0	0	0	0	0	0	0	0	0	0	0	0	0	0	0	0	0	0	0	0	0	0	0	0	0	0	0	0	0	0	0	0	0	0	0	0	0	0	0	0	0	0	0	0	0	0	0	0	0	0	0	1	0	0	0	0	0	0	0	0	0	0	0	0	0	0	0	0	0	0	0	0	0	0	0	1	0	0	0	0	0	0	0	0	0	0	0	0	0	0	0	0	0	1	0	0	0	0	0	0	0	0	0	0	0	0	0	0	1	0	0	1	1	0	0	0	0	0	0	0	0	0	0	0	0	0	0	0	0	0	0	0	0	0	0	0	0	0	1	0	0	0	0	0	0	0	0	0	0	0	0	0	0	0	0	0	0	0	0	0	0	0	0	0	0	0	0	0	0	0	0	0	0	0	0	0	0	0	0	0	0	0	0	0	0	0	0	1	0	0	0	0	0	0	0	0	0	0	0	0	0	0	0	0	1	0	0	0	0	1	1	0	0	0	0	0	0	0	0	0	0	0	0	1	0	0	0	0	0	0	0	0	0	0	0	0	0	0	0	0	0	0	0	0	0	0	0	0	0	0	0	0	0	0	0	0	0	0	0	0	0	0	0
N0.HOG0003992	0	0	0	0	1	0	3	0	0	0	0	0	0	0	1	2	1	0	1	0	0	1	0	0	1	0	0	0	1	1	0	0	0	0	0	0	0	0	0	1	0	0	0	1	0	0	0	0	0	0	0	0	0	0	0	0	0	0	0	1	0	1	0	0	0	2	0	0	1	1	0	0	1	0	0	1	0	2	0	1	2	0	1	0	0	0	1	0	0	1	0	2	1	0	0	1	0	0	0	0	0	0	0	2	0	0	2	0	0	2	1	0	0	0	0	0	2	0	0	0	0	0	0	1	0	0	0	0	1	0	0	0	0	1	1	0	1	0	0	0	0	2	1	1	1	0	0	2	0	0	0	0	0	0	0	0	0	0	0	0	0	0	0	1	0	0	0	2	0	1	0	0	0	2	0	2	0	1	0	0	1	0	0	0	0	1	0	1	0	1	2	1	1	1	1	0	0	0	0	0	0	1	0	1	0	1	0	0	0	0	0	0	2	0	0	0	1	1	0	1	0	2	1	0	0	1	1	1	1	0	0	2	0	0	0	1	0	0	0	0	0	1	1	0	1	0	1	0	0	0	0	1	0	1	0	2	2	0	0	1	0	0	0	0	0	0	0	0	1	1	0	3	0	0	0	0	0	0	0	0	0	0	0	0	0	0	0	1	2	1	0	0	2	0	0	0	0	1	1	0	1	0	0	0	2	0	0	0	0	0	0	0	0	0	1	0	0	0	1	0	0	0	0	1	2	0	1	1	0	0	1	1	0	0	0	1	0	0	0	0	0	0	3	0	3	1	2	0	1	0	0	1	0	0	0	2	0	0	0	0	0	0	0	0	1	0	3	1	0	0	0	0	0	0	0	2	0	0	1	1	0	0	0	0	0	0	1	0	0	0	0	3	1	1	1	0	0	0	0	1	0	0	0	0	0	0	0	0	0	0	0	1	0	1	0	1	0	1	0	0	0	0	0	0	2	0	0	0	0	0	0	0	1	3	0	1	0	0	1	0	0	1	3	0	0	1	1	0	0	0	0	0	0	0	0	0	1	0	1	0	1	0	5	0	2	1	2	0	0	0	1	1	1	2	0	0	0	0	0	0	0	0	0	1	0	0	0	0	1	0	1	1	2	1	0	1	0	1	0	0	1	0	1	0	0	0	0	0	0	0	0	0	1	0	0	1	1	0	0	0	0	1	0	0	0	0	1	1	0	1	1	0	0	1	0	0	1	1	0	2	1	3	1	2	0	0	0	0	1	0	0	0	0	0	0	0	1	0	0	2	0	0	0	2	0	1	2	0	1	0	2	1	0	1	0	2	0	1	0	0	0	0	1	1	0	0	1	1	0	0	0	0	0	0	1	1	1	0	0	1	0	0	1	2	0	0	0	0	0	0	0	0	0	0	0	1	0	0	0	0	1	0	1	0	4	1	0	0	0	0	0	0	1	0	0	0	0	0	0	0	1	0	0	0	0	0	0	2	0	1	0	1	2	0	2	0	0	0	2	0	3	0	2	0	0	0	1	0	2	0	0	0	0	0	0	0	0	1	0	0	1	1	1	0	0	0	1	1	1	0	0	0	0	0	1	0	0	0	0	1	0	0	0	1	2	0	0	0	0	0	0	0	0	0	0	0	0	0	0	0	0	0	1	0	0	1	0	0	0	0	1	0	0	0	0	0	0	3	0	0	0	0	1	1	0	0	0	1	0	0	1	0	1	1	1	1	0	4	1	1	0	0	0	0	0	0	1	4	0	0	0	0	1	0	0	0	0	0	0	1	0	1	0	0	0	0	0	1	1	0	1	0	2	0	0	1	0	0	2	0	0	1	0	1	0	0	1	0	0	0	0	0	0	0	0	0	0	1	1	0	0	1	0	0	0	0	0	0	0	2	0	0	0	0	1	0	0	0	0	0	0	0	0	0	1	2	0	0	0	0	0	0	1	0	0	1	0	0	1	0	0	0	2	0	0	0	0	0	0	0	0	0	0	0	0	3	0	0	1	0	0	0	0	0	0	1	0	0	1	1	0	0	0	2	2	0	0	0	1	1	0	0	0	0	0	0	0	0	2	0	0	0	0	1	1	0	0	0	0	1	1	1	0	2	0	3	0	1	0	0	0	0	0	0	1	1	0	1	0	0	1	0	0	1	2	2	1	0	0	0	1	2	1	0	0	0	0	0	0	0	0	0	0	0	0	0	0	0	1	0	1	0	2	2	2	0	0	0	0	0	0	0	0	0	0	0	0	1	0	0	0	0	0	1	1	1	0	0	0	0	1	0	3	0	1	0	0	1	0	0	0	0	0	0	0	1	1	0	0	1	1	0	0	0	1	0	0	0	0	0	0	0	1	0	0	1	0	2	0	0	0	0	1	0	0	0	0	0	3	0	0	0	0	0	0	1	0	0	0	0	0	0	1	0	0	0	1	0	0	0	0	0	1	0	3	0	0	1	0	0	0	1	2	0	0	1	0	0	0	1	0	0	0	0	1	0	1	0	0	0	1	0	0	0	1	1	0	2	0	1	0	0	0	0	0	1	1	0	1	0	1	0	3	0	1	0	0	0	1	0	0	0	1	0	1	0	0	0	0	0	2	0	0	0	0	0	0	0	0	0	0	0	0	0	0	0	0	1	0	2	2	0	0	1	0	1	0	0	0	1	1	1	0	0	0	0	2	0	1	0	0	0	0	2	0	0	0	0	2	0	0	2	0	1	0	0	0	0	0	1	0	0	0	0	0	0	0	0	0	0	1	1	0	0	0	0	0	0	0	0	0	0	0	0	0	0	0	0	0	0	0	2	0	1	0	0	0	0	0	0	0	0	0	1	0	1	0	1	0	0	1	0	1	0	0	2	0	1	0	2	0	0	0	0	1	0	0	0	0	0	1	2	0	0	0	3	1	0	0	1	0	0	1	0	0	0	0	1	0	0	1	0	1	0	0	1	0	0	0	1	1	0	0	1	0	0	0	0	0	0	0	2	0	0	0	0	0	0	0	0	2	0	0	0	2	0	0	1	1	0	1	0	0	0	1	1	1	0	0	0	1	0	1	1	2	1	0	0	0	0	0	1	3	0	0	0	0	0	0	1	0	0	1	0	0	0	0	0	0	1	0	0	1	4	0	1	0	0	0	1	0	2	1	0	0	0	0	0	0	0	0	0	0	0	0	0	0	1	0	1	0	0	0	1	1	0	0	0	0	1	0	0	0	0	0	0	0	1	1	0	0	0	0	0	0	0	0	1	0	1	0	1	0	1	1	0	0	0	0	2	1	0	3	0	0	1	0	0	2	1	0	0	0	0	0	0	2	0	0	0	0	2	0	0	0	1	1	0	0	1	1	1	1	0	2	1	0	1	2	0	0	2	0	0	0	1	1	0	0	1	1	2	1	0	0	0	0	0	0	0	0	0	3	0	0	2	0	1	2	0	3	0	0	2	0	0	0	0	0	0	0	0	0	1	0	0	0	0	0	0	0	0	0	0	0	1	0	1	1	1	0	3	0	1	0	0	0	0	0	1	1	1	0	0	4	0	0	0	0	0	0	0	0	0	0	0	3	0	0	0	1	1	0	1	0	0	0	0	0	0	0	1	0	1	0	0	0	0	0	0	1	1	1	0	0	0	0	0	0	0	0	0	1	0	0	1	0	0	0	1	0	1	0	0	1	0	1	3	2	0	0	0	0	0	1	0	0	0	4	0	0	1	0	0	0	0	0	0	0	2	0	0	0	0	0	1	0	0	0	0	1	1	0	1	0	0	3	1	0	1	1	1	0	0	0	1	0	0	0	0	1	0	0	1	0	1	1	0	0	0	0	0	0	0	0	0	3	0	0	3	0	0	0	0	0	1	1	1	0	0	0	1	0	1	3	0	1	1	0	0	0	0	0	0	1	1	0	0	1	0	0	0	1	0	0	0	0	0	0	4	1	1	0	0	1	0	0	1	0	0	0	0	0	0	0	2	1	0	0	0	0	0	0	1	0	0	0	0	0	2	2	0	0	0	0	1	0	2	0	0	0	0	0	0	0	0	1	0	0	0	0	0	0	0	1	0	0	0	0	0	0	1	0	0	0	0	1	0	1	0	1	1	0	0	0	1	0	0	1	0	1	1	2	0	1	1	0	0	0	1	0	0	1	0	2	0	0	0	0	1	0	0	0	0	1	0	2	1	0	0	0	1	1	1	1	0	0	0	2	0	1	0	0	0	1	1	0	0	0	0	0	0	1	0	0	0	0	0	0	3	1	0	1	0	0	0	0	0	0	0	0	0	0	1	0	0	0	1	0	0	1	0	0	0	1	0	0	1	0	1	0	0	0	0	0	0	0	0	0	1	0	0	0	0	0	0	1	0	0	0	0	0	0	0	1	0	0	0	2	0	0	0	0	0	1	0	1	0	0	0	2	0	1	0	0	0	1	0	0	0	0	0	0	0	0	0	0	0	0	0	0	0	1	0	0	1	2	0	0	2	1	0	1	0	1	0	2	0	1	0	0	1	0	0	1	1	1	0	0	0	0	1	0	1	0	0	1	1	0	1	0	0	0	0	0	1	0	0	0	0	0	0	3	1	1	0	0	0	0	0	0	0	1	0	0	0	0	0	0	1	0	0	0	0	0	0	1	0	0	0	2	1	0	1	0	0	0	1	0	0	0	1	2	0	1	1	0	0	0	1	0	0	0	0	0	1	1	0	0	1	0	0	0	2	0	1	2	0	0	0	0	1	0	0	0	1	1	0	0	0	0	0	0	1	1	0	0	0	1	0	1	0	0	0	0	0	0	0	0	0	1	2	0	0	0	1	0	1	0	1	0	0	3	0	1	0	1	0	0	0	1	0	0	0	1	0	0	0	0	1	1	0	1	2	0	1	3	0	0	0	0	0	0	0	0	1	0	0	2	0	0	2	0	1	0	0	0	0	0	0	0	2	1	0	0	0	0	0	1	0	0	0	1	0	0	1	0	0	0	0	3	0	0	1	0	0	1	0	0	1	0	1	0	0	1	0	0	0	1	1	1	2	0	0	0	0	0	0	0	2	2	0	0	0	0	1	1	0	1	0	1	0	0	1	0	0	0	0	0	4	0	1	0	0	0	0	0	0	0	1	0	0	1	0	0	0	2	1	1	0	0	0	1	1	0	0	2	0	0	0	0	0	0	3	1	0	1	1	0	1	0	0	0	0	0	0	0	0	0	1	0	0	1	0	0	0	0	0	0	0	0	0	0	0	0	0	0	2	0	0	0	0	1	0	0	0	1	0	1	1	0	1	2	0	0	0	0	0	0	1	2	0	3	2	1	1	1	0	0	1	0	0	0	0	0	4	2	1	2	1	0	0	0	1	1	0	1	1	0	0	1	0	0	0	1	0	1	0	0	0	0	0	0	0	0	0	1	0	0	0	0	0	0	0	1	0	1	2	0	1	1	0	0	2	0	0	0	0	0	1	0	1	0	0	1	0	0	0	0	0	2	1	3	0	1	0	0	0	0	0	0	0	0	2	0	0	1	0	0	1	0	1	0	0	4	0	0	1	0	0	0	0	0	1	2	1	2	1	0	0	0	0	0	0	0	1	0	0	1	0	0	0	0	1	0	0	0	0	0	1	0	1	0	2	1	0	0	0	1	2	0	0	1	0	0	0	0	0	1	0	0	0	1	0	0	1	1	0	0	0	0	0	1	0	0	1	0	0	3	1	0	2	0	0	0	0	0	0	1	0	1	0	0	1	0	0	1	0	2	1	1	0	0	0	1	0	1	0	1	1	0	0	1	0	0	0	0	0	0	0	0	0	2	1	0	1	0	2	2	1	1	0	0	0	0	1	0	0	2	0	2	1	0	1	0	0	0	0	2	0	0	0	1	0	1	0	1	1	0	0	0	0	0	0	1	0	4	1	0	0	0	0	0	0	0	0	0	0	1	0	0	1	0	0	0	0	1	0	1	0	0	0	0	1	1	0	2	0	0	1	1	0	0	1	0	1	1	0	0	0	0	0	0	0	1	0	2	2	2	0	0	0	0	0	0	0	3	0	0	1	1	0	1	0	1	0	0	1	0	0	0	0	2	1	1	0	0	1	0	1	0	0	0	0	1	0	1	1	0	0	0	0	1	1	0	0	0	0	0	1	1	0	2	0	0	0	1	0	0	0	0	0	0	0	1	1	2	0	0	0	0	0	0	0	0	0	0	1	0	1	0	0	2	0	0	0	0	0	0	1	0	1	0	0	0	0	0	1	0	0	0	1	1	0	0	0	0	0	0	0	0	0	0	0	0	0	0	0	0	0	0	0	0	1	0	1	0	0	0	0	0	0	0	0	3	0	0	1	0	2	0	0	0	4	1	0	0	0	0	0	0	1	0	1	2	1	0	0	1	1	0	0	0	0	1	1	3	1	0	0	0	0	0	0	2	1	0	1	0	0	1	0	0	2	0	2	0	0	1	1	0	1	1	1	0	0	0	1	0	0	1	0	0	0	0	0	1	0	0	0	0	0	0	0	1	0	0	0	2	0	0	3	1	0	0	0	1	0	1	0	0	0	0	0	1	0	0	1	0	2	0	0	0	0	0	1	0	1	1	0	0	0	0	0	1	1	1	0	0	0	1	0	0	0	0	0	0	0	2	0	0	0	1	0	0	2	0	0	0	0	0	0	0	0	0	0	1	0	1	1	1	0	0	0	0	1	2	0	0	0	0	1	1	0	2	0	0	0	0	1	0	0	0	0	2	0	0	0	0	2	0	0	1	0	0	0	1	1	1	0	0	0	1	2	0	0	0	0	1	2	0	1	0	0	0	1	1	0	3	0	0	2	1	0	0	1	0	0	0	0	0	0	0	1	0	1	0	0	0	0	0	0	1	0	1	0	0	0	1	0	0	0	0	0	1	0	0	1	0	0	0	0	0	0	0	0	1	1	0	0	0	0	0	0	0	0	1	0	0	1	2	0	0	1	0	0	1	0	1	0	0	0	0	2	0	0	0	0	0	1	0	0	0	0	0	0	0	0	1	0	0	0	0	0	1	0	0	1	0	0	0	0	0	2	0	0	0	0	0	0	0	1	2	0	0	1	0	0	0	0	0	1	0	0	0	0	0	0	1	0	0	1	0	0	1	0	1	0	0	0	0	0	0	1	3	0	0	0	0	0	0	0	0	0	0	0	0	0	0	1	0	1	0	0	0	0	0	2	0	0	0	0	0	0	0	1	2	0	0	2	0	0	0	1	0	1	1	0	0	0	1	0	0	1	0	0	0	1	0	1	1	0	2	0	1	0	1	0	0	0	0	0	0	1	0	0	0	0	0	1	0	1	0	1	0	1	0	0	0	0	0	0	0	0	0	0	0	0	0	0	1	0	2	1	0	0	1	0	1	1	2	0	1	0	2	0	0	1	1	0	0	0	1	0	0	0	2	0	0	0	0	0	0	1	0	0	0	0	0	0	2	0	2	1	1	0	0	0	0	0	0	0	0	0	1	2	2	0	0	0	0	1	0	0	0	0	0	0	1	0	0	0	0	0	0	0	0	0	3	1	0	0	0	0	0	0	1	2	0	0	0	0	0	0	0	0	0	0	0	0	1	0	0	0	1	1	0	0	0	0	0	2	0	0	0	1	0	0	0	0	0	0	0	0	0	0	2	0	0	0	0	0	1	1	1	0	0	0	0	1	1	1	0	2	0	1	0	0	0	0	0	0	0	0	1	0	0	0	0	3	1	0	0	0	0	0	0	1	0	0	1	1	1	0	0	0	0	0	0	0	0	0	0	1	0	1	0	0	0	0	0	0	0	1	0	0	0	0	0	1	0	0	0	0	0	0	2	0	1	0	0	1	0	0	3	0	1	0	0	0	2	0	1	0	0	1	1	0	0	0	0	0	0	0	0	1	0	1	0	0	0	0	0	0	2	0	0	0	0	0	0	0	0	0	0	0	0	0	0	0	1	0	0	0	0	1	1	1	0	0	0	0	0	0	2	1	0	0	1	1	0	0	1	1	0	1	0	0	0	0	0	0	0	0	1	0	0	0	0	0	0	0	0	0	0	2	1	0	0	0	0	0	2	1	0	1	0	0	1	0	0	1	0	0	0	0	0	2	0	1	3	0	0	1	0	0	0	0	1	0	0	0	0	0	0	0	0	0	0	0	0	0	1	0	1	0	1	0	1	1	1	0	3	0	0	1	0	1	0	1	0	1	0	0	0	1	0	2	2	0	0	0	0	0	0	2	3	0	0	0	0	1	0	0	0	0	1	1	0	0	0	0	0	2	0	2	0	1	2	1	1	1	1	0	1	0	1	0	0	0	0	1	2	2	0	0	1	0	0	0	0	0	0	0	1	3	0	1	1	2	0	0	5	0	0	0	0	0	2	2	2	0	0	0	0	0	0	0	0	0	1	0	0	1	1	2	0	0	0	1	0	1	0	0	0	2	0	0	0	2	0	0	0	0	0	0	0	0	0	0	0	1	0	1	0	1	0	0	0	1	1	0	0	3	0	0	0	0	0	0	0	1	0	0	0	0	0	1	0	0	0	0	0	0	1	0	0	0	1	0	1	0	0	0	1	0	2	0	1	0	1	0	0	0	0	0	0	0	0	1	0	1	0	1	0	1	0	2	0	0	0	1	2	0	0	1	2	2	0	0	0	0	1	0	1	0	0	1	0	0	0	0	0	0	0	1	1	0	1	0	0	3	0	2	0	0	0	0	0	0	0	1	2	1	0	0	1	1	0	0	1	0	0	0	0	0	0	1	0	0	1	0	0	1	0	0	2	1	0	0	1	2	1	1	0	0	0	0	3	0	0	0	0	0	0	0	1	2	0	0	0	0	0	0	0	0	0	2	0	0	1	0	2	1	1	3	0	0	1	0	2	0	0	0	1	1	0	0	0	0	0	0	0	0	2	0	0	0	0	0	0	1	0	2	1	1	0	0	1	2	0	0	1	0	0	0	1	0	2	0	0	0	2	0	2	0	0	0	0	1	0	0	2	0	0	0	0	0	0	0	1	0	0	1	0	0	0	0	2	0	0	0	0	0	1	0	2	0	1	0	1	1	0	0	1	0	0	0	0	0	0	0	0	0	0	2	1	0	0	0	0	0	0	0	0	0	0	0	0	0	0	1	1	0	0	0	0	0	0	0	0	2	1	1	1	0	0	1	0	1	1	0	1	0	0	0	1	1	0	1	0	0	0	0	1	2	0	0	1	0	0	1	0	0	0	0	1	0	0	1	2	2	0	1	0	0	0	1	0	1	0	0	1	0	0	0	0	0	0	2	1	1	0	1	0	1	0	0	1	0	1	0	0	0	1	1	0	0	0	0	0	0	0	0	0	0	0	0	2	0	0	0	0	1	1	0	0	0	0	0	0	1	0	0	0	0	0	3	0	1	0	1	0	0	0	0	0	0	1	2	2	1	0	0	1	0	0	3	0	0	0	0	1	1	0	1	0	0	0	0	0	1	0	0	1	2	0	3	0	1	1	1	0	2	0	0	1	3	1	1	0	1	0	0	0	0	0	0	0	2	0	0	0	1	2	0	1	0	0	0	0	0	1	1	0	0	0	0	0	0	1	0	0	0	1	1	0	0	0	0	0	0	0	0	0	0	0	1	1	0	0	0	0	0	1	0	0	1	0	0	1	2	0	0	0	0	0	0	2	0	0	1	0	1	0	0	0	2	1	1	0	1	0	0	0	0	2	0	0	1	0	0	0	0	0	1	0	0	0	1	0	0	0	0	0	1	0	1	0	0	0	1	1	2	0	1	0	0	1	0	0	1	1	0	2	0	0	0	1	0	1	0	0	0	0	1	0	0	1	1	1	0	2	0	0	0	0	0	1	0	0	1	0	1	1	0	4	0	0	0	0	0	1	1	0	0	0	0	1	0	0	0	0	0	0	0	1	0	0	2	0	0	0	0	0	0	0	0	0	0	1	0	0	0	0	0	1	0	2	1	1	1	0	0	1	0	0	0	0	1	1	1	1	2	0	0	0	0	0	1	1	2	2	2	1	0	2	0	0	0	0	0	0	0	2	4	0	1	0	0	0	0	0	0	0	0	1	1	1	0	0	2	2	0	0	0	1	0	0	0	2	0	1	0	0	0	0	2	0	0	1	1	0	1	0	0	1	0	0	0	0	0	0	2	2	2	0	0	1	0	1	0	0	0	0	1	0	0	0	0	0	1	1	0	1	0	0	0	0	0	0	1	0	1	0	0	0	0	0	0	0	1	2	0	0	0	0	0	0	0	0	0	0	0	0	0	0	1	1	2	0	2	1	0	2	0	1	0	0	0	1	0	0	1	1	1	2	1	1	0	1	0	1	1	0	0	0	0	0	0	0	1	0	0	0	0	1	0	1	0	0	1	0	0	0	0	0	0	1	0	0	0	0	0	0	0	0	0	0	0	0	0	0	0	1	0	0	1	4	0	0	0	0	0	0	0	0	1	0	0	0	0	0	0	0	0	0	0	0	0	0	0	0	0	0	0	1	0	0	0	1	1	0	0	2	0	1	0	1	0	1	0	0	0	2	0	0	1	1	0	0	0	0	0	2	1	2	0	0	1	0	1	0	0	0	0	0	0	1	1	0	0	0	0	0	1	0	1	0	0	0	0	0	0	0	0	0	0	2	0	0	0	1	0	0	0	0	0	0	2	1	0	0	1	0	0	1	1	0	1	2	0	0	0	0	1	0	1	0	0	0	2	0	0	0	0	0	0	0	0	0	0	0	0	0	0	0	0	0	1	0	0	0	0	1	0	0	0	0	0	0	0	0	2	0	1	1	1	0	0	0	0	0	0	0	1	0	0	0	0	0	2	0	0	0	0	0	0	0	0	1	1	0	0	0	0	0	0	0	0	0	0	0	0	1	2	0	1	0	0	0	1	1	0	0	0	1	0	3	0	0	1	2	1	1	2	1	0	0	0	0	0	0	0	0	0	1	0	1	1	0	0	1	0	3	0	0	0	0	0	0	1	0	3	1	1	0	3	0	0	0	0	0	0	0	0	0	0	1	1	2	0	1	0	1	0	0	0	0	0	0	0	1	0	0	0	0	0	0	0	0	1	1	0	0	0	0	2	0	0	0	0	1	0	0	0	0	0	0	0	0	0	1	0	0	0	0	0	1	0	0	2	0	0	3	1	0	0	0	0	0	0	1	0	0	0	0	1	1	0	0	0	0	0	0	0	0	0	0	1	0	0	0	0	0	0	0	0	1	0	2	0	1	0	0	0	2	1	1	0	1	1	2	0	0	0	1	1	0	0	1	1	1	2	0	0	0	1	0	1	1	0	0	0	0	0	0	0	4	0	1	0	1	0	0	1	0	0	0	1	0	0	0	0	0	2	1	0	1	0	5	0	0	0	0	1	0	0	0	1	0	2	0	0	0	0	1	1	0	0	0	0	0	0	1	1	3	0	0	0	0	2	0	0	0	0	0	1	0	0	0	1	0	0	1	1	0	0	1	0	0	0	0	0	0	0	0	0	1	0	0	0	1	0	0	0	0	0	0	0	0	0	0	1	1	1	0	0	3	0	0	0	0	0	0	1	0	1	0	1	0	0	0	3	0	0	0	0	0	1	0	0	0	1	0	0	0	0	0	0	0	1	0	0	0	2	1	1	2	0	1	0	0	0	0	0	1	0	1	1	0	0	0	0	0	0	0	2	1	0	0	0	0	1	0	0	0	1	0	0	0	0	1	0	0	1	0	1	0	0	0	1	0	0	0	1	0	0	1	1	0	0	0	0	0	2	1	0	0	0	1	0	0	0	0	2	0	1	1	0	0	0	0	0	0	0	0	0	1	1	0	0	1	0	1	0	0	1	0	1	0	3	0	0	0	0	0	1	0	0	0	0	0	0	2	2	0	0	0	0	0	0	0	0	2	1	1	0	0	0	0	0	0	1	0	0	0	1	0	0	2	1	3	1	3	0	1	0	0	0	1	1	0	0	0	3	0	0	0	0	0	1	0	0	0	0	0	1	1	0	1	2	0	0	0	0	1	0	0	0	1	1	0	0	0	0	0	0	0	1	0	0	1	0	0	1	0	2	0	0	1	0	0	0	0	1	0	0	0	0	0	1	0	1	0	0	0	2	0	1	0	0	1	0	0	1	0	0	2	1	0	1	0	0	0	0	0	1	1	0	0	0	1	0	2	0	2	0	1	0	3	0	0	0	0	0	0	2	0	0	0	1	0	0	0	0	1	2	0	1	0	1	0	1	0	0	2	0	1	1	0	0	1	0	0	0	0	1	1	0	0	1	0	0	1	1	1	0	1	0	1	0	1	0	0	0	0	0	0	0	0	1	0	2	3	1	0	1	0	0	0	0	1	0	1	0	0	2	0	0	0	0	1	0	0	0	0	0	1	2	0	0	0	1	0	3	0	0	0	1	0	0	0	0	0	1	0	0	0	0	3	1	0	0	0	0	1	1	0	0	0	0	0	0	0	0	0	0	2	0	0	0	0	0	0	0	0	0	0	0	0	1	0	0	0	0	0	0	0	0	0	2	0	0	1	1	0	0	1	0	0	0	0	0	0	0	0	1	1	1	0	0	0	0	0	0	1	0	0	0	0	0	1	0	0	0	0	0	1	0	0	1	0	0	0	1	0	0	1	1	0	0	0	2	0	1	1	0	2	0	0	3	0	0	0	3	0	0	0	0	1	1	0	1	0	1	1	1	0	0	0	0	0	1	0	0	3	0	0	0	0	0	0	0	0	1	0	0	0	0	0	2	1	0	1	0	0	0	0	0	0	1	0	0	1	0	1	0	0	0	0	0	0	0	0	0	0	1	1	0	1	0	0	1	0	1	0	0	0	2	0	0	0	0	0	0	0	0	0	0	0	0	0	1	0	2	0	2	0	0	1	0	0	0	2	0	0	0	1	2	0	1	0	0	0	1	1	0	1	0	0	2	0	1	0	1	0	0	0	0	0	0	0	0	0	0	0	0	0	2	1	0	1	0	0	1	0	0	0	0	0	0	0	0	0	0	0	1	0	2	0	0	1	1	0	1	0	0	1	1	0	0	0	0	0	1	0	1	1	0	0	2	0	0	0	1	0	0	0	0	0	0	0	3	0	0	0	0	0	0	1	0	0	0	0	1	0	0	0	1	0	0	2	1	0	0	0	0	0	0	0	0	0	0	0	1	0	1	0	0	1	1	0	1	0	1	0	0	0	4	0	0	0	1	0	0	1	0	0	0	0	0	0	0	0	0	0	1	0	0	1	1	1	0	0	0	0	0	0	0	0	0	0	0	1	2	0	0	0	0	1	0	0	2	1	1	0	0	0	1	0	0	2	0	1	1	1	1	0	0	0	1	0	0	0	0	1	0	0	2	0	0	1	1	0	0	1	0	0	0	0	0	0	0	1	0	0	0	0	0	2	0	1	0	0	0	0	0	0	0	0	1	1	0	1	0	1	0	0	0	0	0	0	1	1	0	0	0	1	0	0	0	1	1	1	0	1	0	0	0	1	0	1	0	0	0	1	0	0	0	0	0	0	0	0	1	0	2	0	0	0	0	2	1	0	0	2	0	0	0	0	2	0	0	1	1	0	1	0	0	0	3	0	1	0	0	0	1	0	0	0	1	0	0	0	1	0	1	0	0	1	0	0	0	1	0	0	0	0	1	1	0	1	0	1	2	0	0	0	0	0	0	0	0	0	1	2	0	1	0	1	0	2	0	0	0	1	0	0	0	1	2	0	1	0	0	0	0	0	1	2	0	0	0	0	0	0	0	0	1	0	1	0	1	1	2	0	0	0	1	2	0	0	0	0	0	1	0	0	0	1	0	0	2	2	0	1	0	0	0	0	0	0	0	0	1	0	0	0	0	0	0	0	1	0	0	0	0	0	0	0	1	0	0	0	1	0	0	0	0	0	0	0	0	0	4	0	0	0	0	0	0	0	0	1	1	0	1	0	0	0	0	1	0	0	0	0	0	1	0	1	0	1	0	2	0	0	0	0	3	0	0	0	0	0	0	0
N0.HOG0003979	0	0	0	0	1	0	1	0	0	0	0	0	0	0	0	0	0	0	1	0	0	0	0	0	0	1	0	0	0	0	0	0	0	0	0	0	1	1	0	0	0	0	0	2	0	0	0	0	0	0	0	0	2	0	0	0	0	0	0	0	1	0	0	0	0	0	0	0	0	0	0	1	0	1	0	0	0	0	1	0	0	0	0	0	0	0	0	0	1	0	0	0	0	0	0	1	0	1	0	0	0	0	0	0	1	0	0	0	0	1	0	0	0	1	1	0	0	0	0	0	0	0	0	0	0	0	0	0	0	0	1	0	0	0	0	0	0	0	0	0	0	0	0	0	0	0	0	1	0	0	0	0	0	0	0	0	0	0	1	0	0	0	0	0	0	0	1	2	0	1	0	0	0	0	0	0	0	0	0	1	0	0	0	0	0	1	0	0	1	0	2	0	0	0	0	0	0	0	0	0	0	1	1	0	0	0	0	1	0	0	0	1	1	0	0	0	0	2	1	0	0	0	0	0	0	0	0	0	0	0	0	1	0	0	0	0	0	1	0	0	0	0	1	0	0	0	0	0	0	0	1	0	1	0	0	0	0	0	0	0	0	0	1	0	0	0	1	0	0	0	0	1	0	1	1	0	0	0	0	2	1	0	0	0	0	0	0	1	0	0	0	0	0	0	0	0	0	0	0	0	0	0	0	1	1	2	0	1	1	0	0	1	0	0	0	0	0	0	0	0	0	0	0	0	0	0	0	1	0	0	0	0	0	0	1	0	0	0	0	0	0	0	0	0	0	0	1	0	0	1	0	0	0	0	0	0	1	0	0	0	1	0	0	0	1	0	1	0	0	0	1	0	1	0	0	0	0	0	0	0	0	0	0	0	1	0	0	0	0	0	1	0	0	1	0	1	1	0	0	1	1	0	1	0	0	1	0	0	0	0	0	0	0	0	0	0	0	0	0	0	0	0	0	0	0	0	0	1	0	0	0	0	1	0	0	0	0	0	0	0	0	1	1	0	0	1	0	0	0	0	0	0	0	0	0	1	0	0	0	0	0	1	0	0	2	0	0	2	1	0	1	0	0	0	0	0	0	0	0	0	0	1	0	0	0	1	0	0	2	1	0	0	1	0	0	0	0	1	2	0	1	0	1	0	0	0	0	0	0	0	0	0	0	0	1	0	0	0	0	0	0	0	0	1	0	0	0	0	0	2	1	0	0	0	0	1	0	0	0	0	1	0	0	0	0	0	0	0	0	1	0	0	0	0	0	1	0	0	0	1	1	0	0	0	1	0	0	1	0	0	1	0	0	2	0	0	0	0	0	0	1	1	0	0	1	0	0	3	0	0	0	0	1	0	0	0	0	0	0	0	0	0	0	0	0	0	0	1	0	0	0	0	0	1	0	0	0	0	0	1	0	0	0	0	0	0	0	0	0	0	0	0	0	1	0	0	0	0	0	0	0	0	0	0	0	1	0	0	0	0	0	0	1	0	0	0	0	0	0	0	0	0	0	2	0	0	0	0	0	0	0	0	0	0	0	0	0	1	0	0	0	1	3	0	1	0	0	0	0	0	0	0	0	0	0	0	0	0	0	0	0	0	0	0	1	0	0	0	0	0	0	0	1	0	0	0	0	1	1	0	0	1	0	0	1	0	0	2	0	0	0	2	0	0	0	0	0	0	0	0	0	0	0	0	0	0	0	0	0	0	0	1	0	0	1	0	1	0	0	0	0	0	0	0	0	0	0	0	0	0	2	3	0	0	0	0	0	0	0	2	0	0	1	1	0	0	0	0	0	0	0	0	2	0	0	0	0	0	1	0	0	0	0	0	1	1	0	0	0	0	0	0	0	0	0	0	0	0	0	0	0	0	1	0	0	0	0	0	1	0	0	0	1	0	0	0	0	0	0	0	0	0	0	0	2	0	0	3	0	1	0	0	0	0	0	0	0	0	0	0	1	0	0	0	0	1	1	0	0	0	1	0	1	0	0	2	1	0	0	0	0	0	0	1	0	0	0	0	0	0	0	0	0	0	0	0	0	0	1	0	0	0	1	0	0	0	1	0	1	0	1	0	1	1	1	0	0	0	0	1	0	0	0	0	0	2	0	0	0	0	0	0	0	0	0	0	0	1	0	0	0	1	0	0	1	0	0	0	0	0	0	1	0	0	0	0	0	0	1	0	0	0	0	0	0	0	0	0	1	0	0	0	1	0	0	0	0	1	0	0	0	0	0	1	0	0	0	0	0	0	0	0	0	0	0	0	0	1	0	0	0	0	0	0	1	0	0	0	0	0	0	0	0	0	0	0	2	0	0	0	0	0	0	0	1	0	0	0	0	0	0	0	0	0	0	0	0	0	0	0	0	0	1	0	1	0	0	0	0	0	1	0	0	0	0	0	0	0	1	0	0	0	0	0	0	1	0	0	0	0	0	0	0	0	1	0	0	1	0	0	1	0	0	0	0	1	0	0	0	0	0	0	0	0	1	0	0	0	0	0	0	0	0	0	0	0	0	0	0	1	0	0	0	0	0	1	0	0	0	0	0	0	0	0	1	0	0	1	0	0	0	0	0	0	0	0	0	0	0	0	0	0	0	0	0	0	0	1	0	0	1	0	1	1	0	0	1	1	0	0	2	0	0	0	0	0	0	0	0	0	0	0	0	0	0	0	0	0	0	1	0	0	0	0	0	0	0	0	0	0	0	0	0	0	1	1	0	0	0	0	0	0	0	0	0	0	1	0	0	0	1	0	0	0	0	0	0	0	0	0	0	0	1	0	0	0	0	1	0	0	0	0	0	0	0	1	0	0	0	0	0	0	0	0	0	0	0	0	0	1	0	0	0	1	0	0	0	0	0	0	0	1	1	0	0	1	1	2	0	1	0	0	0	0	0	0	0	0	0	0	0	0	1	0	0	0	0	1	0	0	0	0	1	0	0	0	1	0	1	0	0	0	0	0	0	0	0	0	0	0	0	0	0	0	0	0	1	0	0	0	1	0	0	0	0	1	0	0	0	0	0	0	0	0	3	0	0	1	0	0	1	0	0	0	0	1	1	0	0	0	0	0	0	0	0	0	0	0	0	0	0	0	0	0	0	0	1	0	0	0	0	0	0	0	0	1	0	0	0	1	1	1	0	0	0	0	0	0	2	0	0	0	0	0	0	0	1	2	0	0	0	0	0	0	0	0	0	0	0	0	0	1	0	0	0	1	0	0	0	0	0	0	0	0	0	0	0	0	0	0	0	0	0	0	0	1	0	0	0	0	0	1	0	0	0	0	0	0	0	0	0	0	0	0	0	0	0	0	0	0	0	1	0	0	0	0	0	1	0	0	0	0	0	0	0	0	0	0	0	0	0	0	0	0	0	0	0	0	0	0	0	0	1	0	0	0	0	0	0	0	0	0	0	0	0	0	0	0	0	0	0	0	0	0	0	0	0	0	0	1	1	0	0	0	0	0	0	0	0	0	0	0	0	0	0	1	2	0	0	0	0	0	0	0	1	1	0	0	0	0	0	0	0	0	0	0	0	0	0	0	0	0	0	1	0	0	0	0	0	0	1	0	0	1	0	0	0	0	0	0	0	0	0	0	0	0	0	0	0	0	0	0	0	0	0	0	0	0	0	0	0	0	1	0	0	1	0	1	0	0	0	0	1	0	0	0	0	0	0	0	1	1	0	0	0	0	1	2	0	2	0	0	0	0	0	0	0	0	0	0	0	0	0	0	1	0	0	2	0	0	0	0	0	0	0	0	0	0	0	0	1	0	0	0	0	0	0	0	1	0	0	0	0	0	0	0	0	0	1	1	0	0	1	1	0	0	0	0	1	1	0	0	0	0	0	0	0	0	0	0	0	1	0	0	0	0	0	0	1	1	0	0	0	0	0	0	0	0	1	0	0	1	0	0	0	1	0	0	1	0	0	0	0	0	1	0	1	0	0	0	1	0	0	0	0	0	1	0	0	0	1	0	0	0	0	0	0	0	1	0	0	0	0	0	0	0	1	0	0	1	1	0	0	0	0	0	0	0	0	0	0	0	0	0	0	0	0	1	0	0	0	1	0	0	0	0	1	0	0	0	0	0	0	0	0	0	0	0	0	0	0	0	1	0	1	0	0	2	0	0	0	2	0	0	0	0	0	0	0	2	0	0	0	0	0	0	0	0	0	0	0	0	1	0	0	2	0	0	1	0	0	0	0	0	0	0	0	0	0	0	1	0	1	0	0	0	0	0	0	0	0	0	0	0	0	0	0	1	1	0	0	0	0	0	0	0	0	0	0	1	0	0	0	0	0	0	0	0	0	1	0	0	0	0	0	0	0	0	0	0	0	0	0	0	1	0	0	0	1	0	0	0	0	0	0	0	2	0	0	1	0	0	0	1	0	0	0	0	0	0	1	0	1	0	1	0	0	0	0	0	0	0	0	0	0	0	0	1	3	0	0	1	0	0	0	0	0	0	0	0	0	0	0	2	0	1	0	0	0	0	1	0	1	0	1	0	0	0	0	0	0	0	0	1	0	0	0	0	0	0	0	1	0	0	0	2	0	0	0	1	0	0	0	0	0	0	1	2	0	0	0	0	0	0	0	0	0	0	0	0	0	1	0	0	0	0	0	0	1	0	1	0	1	0	1	0	0	0	0	0	2	0	0	0	0	0	0	0	0	0	0	0	0	0	0	0	0	0	0	0	0	0	0	0	0	1	0	0	0	0	0	0	0	0	1	0	1	0	0	0	1	0	0	0	0	0	0	0	0	0	0	0	1	0	0	0	1	0	0	0	0	0	0	0	0	0	0	0	1	1	0	0	0	0	0	0	0	0	0	0	1	0	1	0	1	1	0	0	0	0	0	0	0	0	0	0	0	0	0	0	0	0	0	0	0	0	0	0	0	0	0	0	0	0	1	0	0	0	0	0	0	1	0	0	0	0	0	0	0	0	0	0	1	0	0	0	0	0	1	0	0	1	0	0	0	0	1	0	1	0	1	2	0	0	0	0	0	0	0	0	1	0	0	0	1	1	1	0	0	0	0	0	1	1	1	0	0	0	2	1	0	0	0	0	0	0	2	0	1	0	1	1	0	0	0	0	0	0	1	0	3	1	0	0	0	0	0	0	0	0	0	0	0	0	0	0	0	0	0	0	0	0	0	0	1	0	0	0	1	0	0	1	1	0	0	0	0	0	0	1	0	0	2	0	0	1	1	0	0	0	0	0	0	0	0	0	0	0	0	0	0	0	1	0	0	0	1	0	0	1	0	0	0	0	0	0	0	0	0	1	1	0	0	0	1	0	0	2	1	0	0	0	0	1	1	1	2	0	1	0	2	0	0	0	0	0	0	0	0	0	0	0	0	0	0	1	0	1	0	0	0	0	0	0	0	1	0	0	0	0	0	0	0	0	0	1	0	0	0	0	1	0	0	0	0	0	0	0	0	0	0	0	0	0	0	0	1	0	1	0	0	1	0	0	0	0	0	3	2	0	0	0	1	1	0	0	0	0	0	0	0	0	0	0	0	0	0	0	1	0	0	0	0	0	0	1	0	0	0	0	0	1	0	0	0	0	0	1	0	0	0	0	0	0	0	0	0	0	1	0	0	0	1	0	3	0	0	0	0	0	1	0	1	0	0	0	0	0	0	0	0	0	0	0	0	1	0	0	0	0	0	1	0	0	0	0	0	1	0	0	0	0	0	0	0	0	0	0	0	0	0	0	0	0	0	0	0	0	2	0	0	0	0	0	0	0	0	2	0	0	0	0	1	0	0	1	0	0	0	0	0	0	0	0	1	0	1	1	0	0	0	0	0	0	0	0	0	0	0	0	0	0	0	2	0	0	0	0	0	0	0	0	0	0	1	0	0	0	0	0	0	0	0	1	1	0	0	0	0	1	0	0	0	1	0	0	0	2	0	0	0	0	0	0	0	0	0	0	0	0	1	0	0	0	0	0	0	1	0	1	0	0	0	0	0	0	0	0	1	0	0	0	0	0	0	1	1	0	0	0	1	0	0	0	0	0	0	0	0	0	0	0	0	0	0	1	0	0	0	0	0	0	1	0	0	1	0	0	0	1	0	0	0	0	1	0	0	0	0	0	0	0	1	1	0	1	0	0	0	0	0	0	0	0	0	0	0	1	1	0	0	0	0	0	0	0	1	0	0	0	0	1	0	0	0	0	0	0	0	0	0	0	1	0	0	0	0	1	0	0	1	0	1	1	0	0	0	0	0	0	0	1	0	0	0	0	0	0	0	0	0	0	0	0	0	0	0	0	0	0	1	0	0	1	0	0	0	0	0	0	0	0	0	0	0	0	0	0	1	0	0	0	0	0	0	0	0	0	0	0	1	0	0	0	0	0	0	1	0	1	0	0	0	0	0	0	0	1	0	0	0	0	0	1	0	0	0	0	0	0	0	0	0	0	0	0	0	0	0	0	0	0	1	0	3	0	1	0	0	0	0	0	1	1	0	0	0	0	0	0	0	0	0	1	0	0	0	0	0	0	0	0	0	0	0	0	1	0	0	0	0	1	0	0	0	1	1	1	0	1	0	0	0	0	0	1	0	0	0	0	0	0	0	0	0	0	0	2	0	0	0	0	0	0	0	0	0	0	1	0	0	0	0	0	0	1	0	1	1	0	0	0	0	0	0	0	0	0	0	0	0	0	0	0	0	0	0	0	0	0	0	0	0	0	0	0	0	0	1	0	0	0	0	0	0	0	0	0	1	1	0	0	1	0	0	0	1	0	0	0	0	0	0	1	1	0	0	0	0	2	0	0	0	0	0	0	2	1	0	0	0	1	0	0	1	0	0	0	0	0	0	0	0	2	0	1	0	1	1	0	0	1	0	0	1	0	0	2	0	0	0	1	0	0	0	0	0	0	1	1	0	0	0	0	0	0	0	1	0	0	0	0	0	2	0	0	0	0	0	0	1	0	0	0	0	0	0	0	0	0	0	0	0	0	0	0	0	0	0	0	0	0	0	0	1	0	0	0	0	0	0	1	0	0	0	1	1	1	1	0	0	0	0	0	0	0	0	1	0	0	0	0	0	0	0	0	0	0	0	0	0	0	0	0	0	0	0	1	0	0	0	1	0	0	0	0	0	0	0	0	0	0	2	0	0	0	1	0	0	0	0	1	0	0	0	0	2	0	0	0	0	0	1	0	0	0	0	0	0	0	0	0	0	0	0	0	0	0	1	1	0	0	0	0	3	0	0	1	0	0	1	0	0	1	0	1	0	0	0	0	0	0	0	0	3	0	0	0	0	1	0	0	0	0	0	1	0	0	0	0	0	0	1	0	0	0	0	0	1	0	1	0	0	0	1	0	0	0	0	0	0	1	0	1	0	0	0	0	0	0	0	0	0	1	0	0	0	1	0	0	1	0	0	0	0	0	0	0	0	0	0	0	0	0	0	0	0	0	1	0	0	0	0	0	0	0	0	0	0	0	0	0	0	0	0	0	1	0	0	0	0	0	0	0	0	0	0	0	0	0	0	1	0	0	0	0	1	0	0	1	0	0	1	0	0	0	1	0	0	0	0	0	0	0	0	0	0	0	0	0	0	0	2	0	0	0	0	0	0	0	0	0	0	0	0	0	0	0	0	0	1	0	0	0	0	1	1	0	0	0	0	0	0	1	0	0	0	0	0	0	1	0	0	1	0	0	0	1	0	0	0	0	0	0	0	0	0	0	0	0	0	0	0	1	1	0	0	1	1	0	0	0	0	0	0	0	0	1	0	0	0	0	0	0	0	0	0	0	0	0	1	0	0	0	0	0	1	0	0	0	0	0	0	0	0	0	1	0	0	1	0	0	0	0	0	2	0	1	0	0	0	0	0	1	1	0	0	0	0	0	0	0	0	0	0	0	1	0	0	0	0	0	1	0	0	0	0	0	0	0	0	0	0	0	0	0	0	0	0	1	0	0	0	1	0	1	1	0	0	0	0	0	0	0	0	0	0	0	0	0	0	0	0	0	0	0	0	0	0	0	1	0	1	1	1	0	0	0	0	0	1	0	0	0	0	0	0	1	0	2	0	0	0	0	0	0	0	0	0	0	0	0	0	0	1	1	0	0	0	1	0	1	0	0	0	0	0	0	1	1	0	0	0	0	0	0	0	0	1	1	0	0	0	0	0	0	0	0	0	1	0	0	0	0	0	0	1	0	0	1	1	0	0	0	0	0	0	0	1	0	0	0	0	0	0	0	0	0	0	0	0	0	0	0	1	0	1	0	0	2	2	0	0	1	0	1	0	1	3	0	0	0	0	0	0	0	0	0	1	0	0	0	0	0	0	1	0	0	0	0	0	2	0	1	0	0	0	0	0	0	0	0	2	0	0	0	0	0	0	3	0	0	0	1	0	0	0	0	1	0	0	0	1	0	0	0	1	0	0	0	0	0	0	0	0	0	0	0	0	0	0	1	0	0	1	0	0	1	0	0	1	0	0	0	0	0	0	0	0	2	0	0	0	0	0	0	0	0	0	1	0	0	1	0	0	0	0	0	0	0	1	0	2	0	0	0	0	0	0	0	1	0	1	0	0	0	0	0	0	1	0	1	1	0	1	0	0	0	0	0	0	1	0	1	0	0	0	0	0	0	0	0	0	3	0	0	1	0	0	0	0	0	1	0	0	0	0	1	0	0	0	0	1	0	0	1	0	0	0	0	0	0	0	1	0	0	0	1	1	0	0	0	0	2	0	0	0	0	0	0	0	0	1	0	0	0	0	0	0	0	0	0	0	0	0	1	0	0	0	0	0	1	1	0	0	0	0	0	0	0	0	0	0	0	0	0	1	1	0	0	0	0	0	1	0	0	0	0	0	0	0	0	0	0	0	1	0	0	1	0	0	0	0	0	0	0	0	0	0	0	0	0	0	0	1	0	0	0	1	1	0	0	0	1	1	1	1	0	1	0	0	0	0	0	1	0	0	0	0	0	1	0	1	0	0	0	0	0	0	0	0	0	2	0	1	1	0	0	0	1	1	0	0	0	0	1	1	1	1	1	0	0	0	0	0	0	0	0	0	0	0	2	0	0	1	1	1	0	0	0	0	0	0	0	0	1	1	0	0	0	0	0	0	0	0	0	0	0	0	0	0	0	0	0	0	1	0	0	0	0	0	0	0	0	0	0	0	0	0	0	0	0	0	1	0	0	0	1	0	0	0	0	0	0	0	0	0	0	0	0	0	0	0	0	0	0	0	0	1	1	0	0	0	1	0	0	0	0	0	1	2	0	0	1	0	1	0	0	1	1	0	0	0	0	1	0	0	0	0	0	0	0	1	2	1	0	0	0	0	0	0	0	0	0	0	0	0	0	1	0	0	0	0	0	0	0	0	0	0	0	0	1	0	2	0	0	0	0	0	0	0	0	0	0	0	0	0	0	0	0	0	0	0	0	2	1	1	0	0	1	0	1	0	0	0	0	0	0	0	0	0	0	0	2	1	0	0	3	0	0	0	0	0	0	0	0	1	0	0	0	1	0	0	0	0	0	0	0	0	1	0	0	0	0	1	0	0	0	0	0	0	0	2	0	2	0	0	0	0	1	0	0	0	0	0	0	0	0	0	1	0	1	0	0	0	0	0	1	0	0	0	0	0	0	0	0	0	0	0	1	0	1	0	0	0	1	0	0	0	0	0	0	0	0	0	0	1	0	0	1	0	0	0	1	0	0	1	1	0	2	1	0	1	0	1	0	0	0	0	0	0	0	0	0	0	1	1	0	0	0	0	0	0	2	1	1	0	0	0	0	0	0	1	0	1	1	0	1	0	0	1	0	0	0	0	0	0	0	0	0	0	1	0	1	0	0	0	0	2	0	0	0	0	0	0	0	1	0	2	0	0	0	0	0	1	0	0	0	0	0	0	0	0	0	0	0	0	0	0	0	0	0	0	0	0	0	0	0	0	1	1	0	0	0	1	0	0	1	0	0	0	0	0	0	1	0	0	0	0	1	1	1	1	0	0	0	0	0	1	0	0	0	0	0	0	0	0	0	0	1	0	0	0	0	2	0	0	0	0	0	1	0	0	0	0	0	0	1	0	0	1	0	0	0	0	1	0	0	0	1	0	0	0	0	0	0	0	0	0	0	1	0	0	0	0	0	0	0	0	0	0	0	1	0	1	0	0	0	0	0	0	0	0	0	0	0	0	0	0	0	0	0	0	0	1	0	0	0	0	0	0	1	0	1	0	0	0	0	0	1	0	2	0	0	0	1	0	0	0	1	0	0	0	1	0	0	0	0	0	0	0	0	1	0	0	0	1	0	1	0	1	0	0	0	0	1	0	1	0	0	0	0	0	0	0	0	0	0	0	0	0	0	1	0	0	0	0	0	0	0	0	0	0	0	0	0	0	1	0	0	1	0	0	0	0	0	0	0	1	0	0	0	0	0	0	0	0	0	2	0	0	0	0	0	0	1	0	0	0	0	0	0	0	0	0	0	0	0	0	0	0	0	0	0	0	0	0	0	0	0	1	0	0	0	0	0	0	0	0	0	0	0	0	0	0	0	0	0	0	0	0	0	0	0	0	1	0	0	0	2	1	0	0	0	1	0	0	0	0	0	1	0	0	0	0	0	0	0	0	0	0	0	0	0	0	0	0	0	0	0	0	0	0	0	0	0	0	0	1	0	0	0	0	0	0	0	0	0	0	0	0	0	0	1	0	0	1	0	0	0	0	0	0	0	0	0	0	1	0	1	0	0	0	0	0	0	0	0	0	0	0	0	0	0	1	0	0	0	0	0	0	0	1	0	0	0	0	0	1	0	0	0	0	0	0	0	0	0	0	0	0	0	2	0	1	0	0	0	0	0	1	0	0	0	0	0	0	0	0	0	0	0	0	0	0	1	0	0	0	0	0	0	0	0	0	0	0	0	1	0	0	1	0	0	0	0	0	0	1	0	0	0	0	1	0	0	0	0	0	0	0	0	1	0	0	0	0	0	0	1	0	2	0	1	0	0	0	0	0	0	0	0	1	0	0	0	0	0	0	0	0	0	0	0	0	0	1	1	0	0	0	0	0	0	1	1	0	0	0	0	0	0	1	0	0	0	0	1	0	1	0	0	0	0	0	0	0	1	0	0	1	1	0	0	0	0	0	0	2	0	0	0	0	0	1	0	0	0	0	0	1	0	0	0	0	0	0	0	2	0	0	0	0	0	0	0	0	0	0	0	0	0	0	0	0	0	0	0	0	0	1	0	1	1	0	0	0	0	0	0	0	0	0	1	0	0	0	0	0	0	0	0	0	1	0	0	1	0	0	0	0	0	0	0	0	0	0	0	1	0	1	0	1	0	0	0	0	0	0	0	0	0	1	0	0	0	0	0	0	0	0	0	0	0	0	0	0	0	0	0	1	0	0	0	1	1	0	0	0	0	0	0	2	0	0	0	1	0	0	1	1	0	0	0	1	0	0	0	0	0	0	0	0	1	2	0	0	0	0	0	2	0	1	0	0	0	0	0	0	0	0	0	2	0	0	1	0	0	1	0	1	0	0	0	0	0	0	1	0	1	2	0	0	0	0	0	0	0	0	0	0	0	0	0	0	0	1	0	1	0	1	0	0	0	0	0	0	0	0	0	1	0	0	0	0	0	0	2	0	0	0	0	0	0	0	0	0	0	0	1	0	0	0	0	0	0	0	0	0	0	0	0	0	1	1	0	0	0	0	1	0	0	0	0	1	1	0	1	0	0	0	0	1	0	0	0	0	0	0	0	1	0	0	1	1	0	0	0	0	0	0	0	0	0	0	0	0	0	1	0	0	0	0	0	1	0	0	0	0	0	1	0	0	0	0	1	0	0	2	0	0	0	1	0	0	1	0	0	0	0	0	0	0	0	0	1	1	1	0	0	1	0	0	0	0	0	0	0	1	2	0	0	0	0	0	0	0	0	0	0	0	0	0	0	0	0	1	0	0	0	2	0	0	0	0	0	0	0	0	0	1	0	0	0	0	0	0	0	0	1	0	0	0	0	0	0	0	0	0	1	0	0	0	0	0	0	0	0	0	0	0	0	1	0	0	0	2	1	0	0	0	0	0	0	0	1	1	0	0	0	0	0	0	1	0	0	0	0	0	1	0	0	0	0	0	0	0	0	1	0	0	0	0	0	0	0	0	1	2	0	0	0	0	0	0	0	0	0	0	0	1	0	0	0	0	0	0	0	0	0	0	0	0	0	0	0	0	1	0	1	0	0	0	0	0	0	1	1	0	0	0	0	0	0	0	0	1	0	0	0	0	1	0	0	0	0	0	0	0	0	0	0	0	0	0	0	0	0	0	2	1	2	0	0	1	1	0	0	0	0	0	0	1	0	0	0	0	0	0	0	0	1	0	0	0	0	0	0	0	0	0	0	0	0	0	0	0	0	0	0	0	0	0	0	0	1	0	0	0	0	0	0	0	0	0	1	0	1	0	0	0	0	1	0	0	0	0	1	1	0	0	0	0	1	0	1	0	0	0	0	0	0	0	0	0	0	0	0	0	0	0	0	0	0	0	1	0	0	0	1	1	0	0	0	1	0	0	0	0	0	0	0	0	2	0	0	0	0	0	0	0	0	0	2	2	0	0	0	0	0	0	0	0	0	0	0	0	0	0	0	0	0	0	1	0	1	0	0	0	0	0	0	0	1	0	0	0	0	0	1	0	0	1	0	2	0	0	0	0	0	1	1	0	0	0	0	0	0	0	0	0	0	1	0	0	1	0	0	0	0	1	0	0	1	0	0	0	1	0	0	0	0	0	4	0	0	0	0	0	0	0	0	0	0	0	0	0	0	0	0	0	0	0	1	0	1	0	1	0	1	0	1	0	0	0	0	0	0	0	1	1	0	0	1	0	0	0	0	1	0	0	0	0	0	0	0	0	0	0	0	0	0	0	0	0	0	0	0	1	1	1	1	0	0	0	0	2	0	0	0	0	2	1	0	0	0	0	1	0	0	0	0	0	0	0	2	0	0	0	0	0	1	0	2	0	0	0	0	2	0	0	1	0	0	0	0	0	1	0	0	0	0	0	0	1	0	0	0	0	0	0	0	0	0	0	0	0	0	0	0	0	0	0	0	1	0	0	0	1	0	0	0	1	1	1	0	0	0	0	0	1	2	1	2	0	0	0	0	0	0	0	0	1	1	0	1	0	0	0	0	0	0	0	0	1	0	0	0	0	0	0	0	1	0	0	0	1	0	0	0	0	0	1	0	0	0	0	0	0	0	0	0	0	0	0	0	0	0	0	0	0	0	1	0	0	0	0	1	1	1	0	0	0	0	0	0	0	0	1	0	0	1	1	0	0	0	0	0	0	0	0	0	1	1	0	1	0	0	0	0	0	0	0	0	1	0	1	0	0	0	0	0	0	0	0	0	1	0	0	1	0	0	3	0	0	0	1	0	0	0	0	0	1	0	1	0	1	0	0	0	2	0	0	0	0	0	0	1	0	0	0	0	2	0	0	0	1	2	0	0	1	0	1	0	0	0	0	0	0	0	0	0	0	1	0	0	0	0	0	0	0	0	0	0	0	0	0	0	0	0	0	1	0	0	0	0	0	1	0	0	1	0	0	0	0	0	1	0	0	0	0	0	2	0	0	0	0	0	2	0	0	0	0	0	0	0	0	0	0	0	0	0	1	0	0	1	0	1	0	0	1	0	1	0	0	0	1	0	0	0	0	0	0	0	0	0	0	0	0	0	0	0	1	0	0	0	0	0	0	0	1	0	0	0	0	0	1	0	1	0	0	0	0	0	0	0	0	0	0	1	1	1	0	1	0	0	0	0	0	0	0	0	0	1	0	0	1	1	0	0	1	0	0	1	0	0	0	0	0	0	0	0	0	0	0	0	1	0	0	0	1	0	0	0	1	0	2	1	1	1	0	0	0	0	0	0	1	0	0	0	0	0	1	0	0	2	0	0	1	1	0	0	0	0	0	0	0	0	1	0	1	0	0	0	0	0	0	2	0	0	0	1	0	0	0	0	0
N0.HOG0004896	3	2	5	1	19	14	6	3	1	5	3	3	0	6	4	2	5	0	9	1	1	6	3	3	2	3	4	4	6	3	1	4	0	2	0	0	15	14	6	2	3	6	4	5	1	1	3	6	5	1	6	4	14	4	7	4	16	10	0	4	1	5	8	3	3	5	3	0	11	1	6	5	5	8	4	4	1	7	2	7	3	5	11	7	4	5	7	0	4	12	2	5	3	5	3	1	2	0	10	5	5	2	17	1	2	0	1	4	4	11	4	6	0	7	5	5	4	19	3	1	8	6	3	4	6	3	5	10	3	12	1	8	6	4	1	0	15	4	7	1	2	1	3	4	6	2	2	6	6	8	4	9	5	1	5	2	44	9	2	11	2	9	2	5	6	5	1	1	72	8	4	0	1	12	5	6	1	4	3	4	3	0	2	6	5	5	0	3	2	13	11	2	7	3	4	5	6	8	3	2	6	5	2	1	0	2	48	1	4	3	4	0	9	0	5	3	3	2	9	24	2	1	5	4	3	11	2	6	7	2	12	2	10	5	2	11	0	4	5	2	2	7	5	3	2	44	2	2	5	4	3	7	3	4	12	12	3	6	1	8	8	5	2	8	3	0	6	1	2	8	7	3	1	1	6	2	1	5	1	2	4	10	3	3	9	1	5	4	3	6	0	1	5	3	3	2	1	7	2	3	6	1	6	8	4	15	3	8	7	4	12	1	0	4	3	0	6	4	12	3	2	1	2	5	0	3	2	6	8	12	15	3	4	0	7	4	5	2	7	5	0	10	6	7	4	7	13	2	5	1	2	12	3	2	1	2	2	12	2	1	13	6	3	2	2	2	16	4	0	2	14	1	1	5	4	6	12	2	0	6	3	8	0	15	12	0	2	4	3	3	4	5	6	1	1	1	0	3	2	5	6	9	6	2	3	6	3	14	10	0	3	1	2	8	4	0	7	3	7	5	1	4	1	8	6	1	3	2	5	0	0	0	5	5	5	2	2	5	3	1	7	8	5	5	1	4	2	5	52	3	7	3	3	3	1	8	8	3	5	4	0	1	2	61	3	4	2	1	9	2	9	9	12	2	2	3	3	45	6	38	5	18	0	7	7	4	0	5	12	6	8	2	5	3	3	0	0	0	18	3	14	10	0	1	8	0	6	3	6	5	0	1	5	2	1	1	3	3	3	6	3	2	1	4	2	1	4	6	4	8	17	3	7	5	5	8	1	11	9	4	4	3	5	10	1	3	3	8	4	4	2	4	1	7	63	1	6	3	1	4	3	4	2	3	1	10	5	4	2	4	2	0	1	3	1	6	10	10	1	4	5	6	9	1	0	5	5	7	7	2	5	7	5	1	6	6	5	3	9	6	1	7	9	2	7	4	4	1	1	4	4	10	2	7	3	2	2	2	25	2	2	1	1	1	3	3	2	4	6	7	0	4	4	4	0	1	1	5	1	41	8	0	0	0	14	13	1	0	1	4	2	7	2	5	15	5	1	4	3	3	12	0	5	4	5	0	2	3	1	0	0	6	1	7	18	9	2	3	3	13	5	7	26	3	17	2	1	16	8	3	0	2	2	1	0	1	5	2	3	6	8	1	4	3	16	4	1	0	3	46	0	14	6	0	5	7	3	7	3	5	4	4	3	2	66	19	1	11	5	2	4	10	1	50	2	47	1	16	53	5	6	1	3	10	0	1	4	4	8	3	6	2	6	5	5	3	2	3	3	3	11	2	1	0	10	1	0	7	56	2	2	7	2	6	17	0	5	0	5	2	4	3	5	5	0	8	0	10	12	6	16	5	9	1	5	2	1	0	4	0	2	7	7	2	0	24	1	5	0	1	6	3	0	0	2	7	0	2	9	4	1	4	2	5	4	6	0	2	2	6	4	5	1	5	1	8	0	2	38	17	16	29	38	5	10	12	2	1	4	46	3	3	4	1	2	3	3	6	5	5	5	6	15	9	7	6	8	5	7	1	8	0	7	7	9	17	49	1	5	27	1	0	1	5	2	7	2	4	8	2	4	4	3	5	1	5	3	2	3	0	35	25	3	1	3	9	6	3	3	1	4	6	10	7	6	7	4	0	1	12	1	44	5	2	0	1	5	5	4	4	2	1	2	2	6	2	23	15	3	5	5	0	7	2	2	16	6	5	0	4	2	9	4	0	0	1	1	2	1	2	2	0	0	0	1	0	4	3	18	0	3	1	4	0	7	9	10	2	1	2	3	3	5	4	4	3	4	8	1	14	0	5	4	3	3	4	6	0	1	3	6	4	13	1	6	3	4	3	9	4	6	1	12	5	1	2	2	8	0	8	11	1	3	1	4	10	3	0	0	9	1	0	4	58	6	3	5	6	7	0	4	4	7	4	2	1	9	2	4	7	7	4	0	2	10	8	5	4	4	7	1	0	12	0	7	5	6	7	2	2	6	8	2	1	15	0	1	2	3	4	4	14	3	7	3	3	4	5	6	4	9	3	2	3	8	4	10	3	6	0	5	5	1	0	2	1	5	2	0	3	5	1	6	5	3	14	3	2	1	3	5	0	2	5	4	0	5	5	8	51	1	5	4	2	2	4	1	0	6	0	6	7	5	2	5	2	1	2	8	4	6	41	7	3	4	9	3	7	1	11	5	4	4	4	2	2	9	18	3	6	2	4	1	1	2	6	6	1	2	10	0	3	4	5	7	3	25	0	2	2	6	2	3	4	5	4	5	12	28	3	2	2	1	0	1	74	4	8	1	6	4	8	0	3	7	0	1	0	2	4	3	7	2	27	1	6	3	41	0	0	7	15	2	4	5	7	1	1	9	5	13	1	6	0	1	8	52	4	6	11	3	10	3	19	0	2	3	5	3	6	1	4	3	1	0	3	2	3	3	2	0	5	5	4	7	3	2	6	1	2	5	6	6	3	6	1	5	3	8	2	3	1	7	9	1	7	1	4	4	8	4	35	2	7	6	3	3	7	2	3	3	7	5	1	0	1	7	1	4	6	9	0	1	4	5	7	1	34	2	8	1	1	8	10	2	3	5	12	6	1	18	3	4	2	2	2	5	2	2	4	6	18	4	1	7	6	7	5	1	4	0	2	12	3	1	2	2	4	1	1	5	6	1	9	8	10	0	18	4	9	7	11	7	1	0	8	1	2	10	4	29	2	0	2	3	2	27	5	3	2	5	3	2	2	3	3	6	47	3	0	5	7	4	7	4	5	8	5	1	1	4	7	10	0	3	5	4	4	3	2	15	16	2	1	3	3	2	6	6	7	3	1	2	6	11	0	1	1	14	6	8	1	60	3	1	1	6	5	13	2	0	8	23	0	2	3	2	9	25	0	4	5	9	29	3	7	2	4	6	4	22	8	5	1	2	4	6	5	10	73	0	4	4	4	0	5	0	2	4	30	5	4	4	1	1	5	2	1	3	1	14	0	1	1	3	3	0	4	6	2	4	3	4	11	4	19	4	5	4	16	0	5	0	4	4	5	6	9	2	2	8	11	6	2	3	3	0	1	2	4	0	2	2	2	7	4	2	10	0	6	8	0	5	5	1	7	7	2	5	1	2	5	48	0	8	4	3	2	3	0	2	3	2	5	0	4	2	5	8	1	2	2	5	8	0	3	2	0	5	3	6	3	1	0	1	10	2	0	1	7	1	5	5	22	5	1	0	1	2	3	0	3	2	1	2	5	7	11	2	7	2	6	8	9	33	0	0	3	1	16	0	0	1	1	2	2	7	1	0	0	3	3	6	4	4	1	7	3	4	1	4	4	4	29	2	6	5	1	1	1	5	4	50	10	1	7	18	3	2	0	5	5	5	9	5	0	6	2	5	5	2	5	0	6	5	3	6	0	4	9	0	2	0	2	9	4	18	1	3	4	5	2	1	1	5	0	2	14	4	3	1	11	6	15	9	6	0	3	2	5	4	2	7	1	9	13	1	3	7	4	3	3	0	52	2	11	2	2	6	0	4	5	3	4	1	3	7	0	19	6	3	0	2	2	4	4	6	10	58	0	3	8	2	5	2	0	6	5	3	6	1	0	6	0	7	5	8	3	5	0	0	13	3	2	6	5	7	3	8	54	4	7	0	4	3	2	5	1	14	3	1	0	6	5	3	2	4	3	4	2	8	6	4	1	3	9	4	1	6	16	7	5	4	2	4	7	4	2	4	2	3	11	3	8	2	9	3	1	3	3	23	7	4	3	3	7	1	2	9	1	2	8	12	2	5	4	8	4	4	4	8	9	8	7	8	33	9	26	8	5	9	5	1	3	1	0	3	4	1	7	3	2	4	0	4	4	3	3	3	2	0	2	4	3	2	1	1	4	11	6	3	6	6	2	5	4	0	0	4	9	0	1	3	7	5	2	2	3	5	5	5	5	4	5	6	0	2	4	6	0	11	8	3	2	1	2	9	9	4	26	2	10	2	1	0	2	3	3	3	3	8	2	2	24	48	2	3	1	26	1	8	2	2	4	5	11	9	6	5	4	7	10	6	0	7	3	10	3	2	5	8	3	0	10	0	0	0	5	30	2	7	8	4	4	1	13	3	3	1	4	4	2	1	4	12	4	9	9	4	3	1	1	2	0	10	8	9	6	1	2	0	2	4	3	7	3	4	5	1	5	8	2	1	4	4	1	0	2	6	0	7	2	7	4	1	1	2	63	11	8	1	5	3	5	1	4	1	5	1	5	2	1	8	2	6	1	3	1	3	0	3	2	2	2	3	2	3	0	2	11	7	4	0	1	11	1	0	4	1	7	18	9	4	3	2	6	0	1	1	0	2	4	6	3	2	3	2	3	5	4	39	5	0	1	6	1	2	3	5	5	17	9	5	5	3	5	12	1	0	1	2	8	2	6	2	3	5	1	5	4	3	47	1	9	4	8	3	2	4	0	3	5	3	3	7	1	1	2	2	4	0	12	7	3	1	0	10	4	11	7	5	4	2	4	2	1	6	11	4	2	1	3	6	1	8	1	12	6	16	3	1	7	3	2	8	8	6	14	1	1	2	5	6	12	5	1	8	4	3	3	19	1	5	2	5	2	2	0	6	9	2	4	2	5	6	4	1	1	12	9	2	1	4	1	1	8	9	4	3	7	13	4	3	2	3	2	17	8	6	2	4	8	4	3	1	0	9	5	3	1	12	2	12	8	4	6	5	1	4	4	4	3	12	3	4	5	4	3	4	1	4	2	7	69	3	3	9	0	3	2	6	0	7	23	2	3	51	1	10	3	1	1	4	5	3	0	11	0	6	3	0	1	5	2	4	5	0	4	0	3	7	4	8	3	17	10	5	11	3	11	8	1	0	5	2	3	6	2	5	4	7	0	6	15	4	1	3	1	4	1	1	2	0	2	6	1	7	6	0	8	1	23	2	1	1	11	1	10	10	44	6	3	2	5	2	5	5	6	6	4	8	2	11	2	0	5	3	4	5	2	4	1	6	1	6	5	8	5	5	1	5	17	19	37	3	2	3	16	7	4	0	3	0	8	0	6	6	0	0	3	3	1	7	4	7	3	39	15	4	0	2	1	4	1	1	15	7	2	50	5	7	6	1	5	3	2	5	11	1	4	0	2	3	8	1	5	3	8	8	6	3	6	3	3	2	3	5	3	4	3	0	2	6	0	20	3	5	15	5	70	3	0	4	0	5	6	5	4	7	1	0	8	7	2	2	6	0	4	5	8	3	6	5	1	1	3	8	4	5	3	9	4	3	6	6	15	6	1	10	3	4	0	1	6	9	0	5	4	7	15	9	4	12	9	6	6	1	14	10	3	3	0	5	3	2	6	6	7	10	6	3	2	5	2	0	11	4	0	4	0	5	4	8	13	8	2	1	13	0	3	8	3	10	2	9	4	4	2	9	12	5	1	0	6	4	5	1	3	4	7	2	3	2	4	4	3	1	9	5	8	4	2	1	39	0	4	5	3	10	0	3	7	4	6	3	5	13	9	2	4	8	7	40	6	11	5	10	1	4	2	7	10	5	3	1	3	4	8	5	2	3	2	2	1	8	11	10	0	5	5	3	1	8	2	1	1	2	6	0	5	0	1	3	7	9	17	3	5	1	2	1	1	0	3	3	5	5	2	2	3	3	4	7	4	6	7	0	9	6	5	2	5	3	1	7	4	12	3	2	4	34	9	25	1	6	7	21	1	2	0	6	2	3	4	4	34	2	2	0	3	3	2	8	2	2	7	23	1	0	3	4	4	9	11	5	7	4	6	9	3	8	9	5	6	29	4	1	3	4	0	2	0	5	2	1	0	23	3	3	1	1	4	3	1	5	2	0	6	1	1	1	4	6	10	4	2	2	4	3	2	0	1	1	13	2	4	4	10	4	6	6	4	2	7	13	5	6	1	2	6	3	8	6	1	10	7	3	2	5	2	2	0	3	1	4	2	8	6	8	4	7	0	1	2	1	5	22	0	12	4	5	3	5	1	6	17	4	5	3	8	2	28	5	2	4	4	0	7	5	4	8	5	5	10	3	0	44	5	2	0	3	3	3	6	3	8	3	1	0	3	0	11	4	3	3	6	1	2	3	10	8	30	2	3	5	8	1	0	7	1	0	4	10	1	3	2	3	5	1	13	7	0	6	0	2	1	6	16	6	2	3	3	17	5	6	6	6	6	5	22	5	4	3	1	4	4	2	1	3	4	3	6	7	1	7	18	3	7	3	5	5	10	6	1	4	4	12	0	4	40	3	10	7	2	4	4	1	3	9	2	2	3	25	1	1	5	5	6	6	5	9	1	2	6	1	2	2	0	0	9	0	3	3	0	3	8	10	1	4	7	0	2	8	3	4	7	16	2	2	4	3	1	3	19	7	2	3	9	4	6	2	1	4	0	10	2	3	2	5	7	4	5	3	2	3	4	6	11	9	2	4	2	5	3	2	3	3	15	5	0	4	0	11	0	2	2	5	46	1	5	10	4	13	6	8	5	6	4	8	6	3	3	0	5	4	60	0	5	4	1	0	1	1	5	5	42	2	1	5	5	8	7	0	2	10	6	31	1	1	0	8	44	6	2	4	3	8	1	0	2	25	1	3	7	10	7	0	42	10	3	1	4	4	4	1	2	2	8	3	5	4	8	0	1	1	5	10	0	1	5	4	1	4	13	1	1	4	4	4	0	43	2	5	3	2	5	2	7	8	5	4	6	3	9	2	5	1	7	0	2	1	2	2	11	55	9	12	0	5	9	6	0	1	1	12	6	8	0	2	7	3	0	1	3	1	5	3	4	2	4	1	3	12	6	9	5	2	3	1	6	2	5	5	4	1	9	3	4	2	3	5	3	2	8	4	9	6	2	0	0	5	8	7	3	7	5	4	2	0	3	6	4	4	2	0	3	2	4	2	8	10	5	2	4	14	1	0	6	4	10	1	5	4	0	4	8	4	0	4	1	2	2	5	10	7	7	1	0	9	2	5	7	6	2	2	5	2	3	6	4	2	6	7	1	2	6	9	4	5	8	6	11	3	3	2	39	3	15	1	10	0	4	3	0	0	5	2	5	7	4	6	10	4	0	6	5	4	9	1	1	3	3	6	1	0	7	12	1	4	5	6	1	2	5	5	4	5	2	7	7	0	15	5	6	8	1	2	7	3	5	13	0	4	6	2	9	4	5	0	2	6	4	2	0	5	4	3	2	5	63	4	3	7	5	6	9	2	4	4	2	11	0	3	6	6	7	4	0	6	7	6	7	6	4	1	0	1	5	9	2	0	2	5	4	4	0	1	7	0	5	1	7	5	1	1	2	4	2	10	5	5	0	3	3	3	3	5	4	4	3	2	3	0	1	8	5	2	3	1	3	4	10	17	6	5	8	1	1	0	2	9	0	5	2	7	2	1	11	0	3	8	3	1	9	20	6	10	6	3	1	15	4	10	2	9	2	5	0	4	7	1	8	0	1	3	8	4	0	3	4	2	5	4	9	6	4	5	6	5	3	1	0	6	1	6	0	7	5	6	10	5	6	11	2	45	2	0	0	43	8	3	2	6	8	1	53	2	1	2	6	6	11	6	2	8	2	8	3	0	5	6	8	2	2	11	6	2	6	10	7	5	2	7	56	1	2	3	3	1	3	14	2	6	8	4	0	6	3	3	1	3	11	8	4	7	2	8	7	24	4	5	7	1	1	4	4	13	7	10	8	7	4	6	5	66	3	1	1	0	10	1	17	14	2	8	9	1	2	13	5	2	6	8	7	6	8	0	4	5	7	0	0	12	3	4	6	4	5	6	10	4	6	1	3	4	11	2	7	5	6	6	9	1	0	5	1	0	7	1	4	0	2	4	12	10	2	4	3	4	2	2	2	3	3	6	8	0	2	2	1	4	3	8	14	2	3	5	2	7	2	6	4	5	6	4	2	8	4	10	12	2	1	5	9	3	4	7	0	4	14	7	6	7	5	33	8	7	4	0	1	6	6	2	0	5	1	0	8	6	7	49	4	1	4	6	11	5	2	0	5	0	0	2	2	3	15	2	2	6	6	1	3	3	8	7	0	3	4	6	26	3	3	1	13	5	2	4	2	5	5	2	7	6	2	3	2	8	2	4	11	19	2	8	8	6	9	6	1	7	7	5	3	2	12	2	4	4	8	5	6	3	5	7	1	33	1	0	9	2	1	7	9	7	3	4	3	14	8	3	0	4	12	4	1	0	6	10	2	7	1	4	6	4	5	5	1	9	5	4	12	3	5	7	7	0	4	2	3	10	1	3	0	5	4	1	0	5	2	3	1	0	0	5	4	8	15	4	7	3	0	2	10	2	1	3	2	0	2	8	1	0	0	0	1	4	13	3	2	5	4	1	3	4	4	5	0	51	10	0	0	5	5	6	3	5	3	2	2	2	19	10	0	43	1	15	3	9	2	4	2	2	5	6	3	6	3	3	0	2	3	0	5	10	3	1	3	7	0	11	8	0	6	6	1	44	4	10	5	2	39	2	5	4	2	14	9	3	0	2	6	4	51	9	0	5	12	2	2	5	7	5	1	2	5	4	6	3	5	2	5	0	1	42	0	4	7	7	9	12	8	1	3	1	8	1	2	2	4	3	9	7	0	3	37	3	9	9	0	5	2	1	4	3	7	4	5	3	1	9	6	3	8	7	1	6	6	6	9	1	1	8	5	1	4	4	8	2	11	3	15	0	0	7	4	0	4	1	4	5	5	4	2	1	5	7	4	2	3	3	3	5	2	1	9	6	5	7	5	10	3	1	7	5	6	5	3	2	2	2	4	9	7	10	3	1	7	16	1	5	15	5	3	6	3	3	6	1	3	4	7	5	0	9	52	13	3	0	1	8	38	0	2	8	7	2	3	1	7	12	3	0	10	3	11	4	0	5	3	5	3	1	9	13	11	5	12	7	9	5	11	0	2	1	11	4	5	6	58	9	3	0	5	5	2	3	0	3	3	3	1	4	1	5	7	3	10	7	4	0	3	2	6	7	1	4	10	0	2	3	5	18	13	23	5	8	37	1	5	2	6	2	6	4	4	7	3	3	5	4	10	7	4	2	3	3	3	4	1	0	0	1	2	11	4	2	32	6	7	8	9	7	1	2	0	18	9	13	4	6	2	4	6	13	7	10	3	4	6	5	3	3	15	3	1	3	9	7	14	4	4	5	15	5	3	0	7	2	7	5	6	0	7	8	4	0	7	2	4	2	5	4	5	4	3	2	0	8	10	2	2	1	3	3	1	11	3	3	4	26	3	0	6	1	2	9	5	3	3	64	5	2	7	1	0	3	1	11	3	3	4	0	3	2	3	6	6	0	0	0	0	12	0	5	6	3	3	2	11	9	63	4	1	2	5	2	2	6	0	10	3	6	3	2	1	8	4	3	6	12	1	0	6	16	10	16	7	2	6	8	4	2	11	4	3	2	9	8	12	0	2	0	2	2	1	8	4	6	1	7	9	13	2	1	0	7	4	2	2	4	2	11	4	7	1	2	0	5	5	0	23	8	11	5	3	5	0	2	3	8	2	2	4	6	1	4	9	10	2	7	3	6	3	5	0	14	6	0	11	0	5	5	0	1	10	2	2	35	3	0	4	3	5	3	5	9	16	3	2	2	6	4	0	2	3	0	0	5	2	1	4	12	3	2	5	1	6	6	21	3	4	4	2	40	6	9	1	1	4	3	1	7	12	1	5	3	4	6	0	3	3	5	2	1	7	6	6	1	2	1	4	3	7	2	3	1	5	1	5	5	2	2	0	2	1	2	8	0	2	0	12	5	1	3	1	1	22	1	2	4	6	9	1	7	0	2	2	5	30	2	6	3	6	0	3	0	14	2	4	4	2	10	4	16	1	3	5	3	6	6	3	3	4	4	0	0	1	0	1	0	0	2	10	2	0	5	2	2	41	5	2	2	1	2	0	4	3	2	3	1	3	1	1	1	3	2	48	7	8	10	3	17	12	2	0	2	10	3	3	0	6	2	0	3	0	4	3	8	4	1	2	5	0	3	2	3	7	2	4	2	9	6	3	0	4	0	1	0	3	1	1	5	1	6	1	10	18	0	4	2	0	3	16	5	2	7	5	2	4	19	4	9	4	4	2	6	0	7	6	4	9	4	1	3	2	4	2	6	3	10	6	2	10	4	3	3	5	15	0	3	2	1	3	4	3	5	6	2	5	1	3	1	4	3	7	4	1	5	5	6	4	6	9	0	9	2	5	4	4	5	11	3	13	3	6	0	1	7	8	3	11	2	5	6	3	1	3	4	2	3	18	3	12	9	4	1	3	0	2	3	5	0	2	9	7	4	4	8	3	4	0	1	0	0	6	2	0	7	1	0	2	13	9	9	2	7	9	3	2	3	0	9	3	2	1	1	6	13	0	0	1	1	4	3	4	11	5	3	5	5	8	2	5	4	6	2	4	5	1	6	3	4	5	4	2	17	7	5	3	64	6	1	0	3	4	2	0	4	6	36	7	3	5	2	3	0	0	6	2	44	46	5	7	5	0	2	8	4	1	3	1	1	6	16	2	0	5	0	4	7	5	1	4	1	4	0	1	35	0	2	3	5	29	7	2	5	11	4	5	1	6	9	0	10	2	3	6	0	0	2	8	29	0	3	6	3	2	9	14	53	1	2	4	5	1	14	33	1	6	10	1	5	0	2	2	6	3	4	1	9	0	9	2	10	0	3	0	5	2	11	6	2	0	58	3	0	3	2	0	1	6	4	2	1	3	2	0	1	3	3	3	15	3	1	2	48	58	4	7	6	3	6	6	6	3	3	2	3	10	4	4	3	0	2	8	9	2	1	0	46	5	2	7	2	9	0	4	2	3	15	2	2	1	4	0	6	2	48	5	7	4	3	1	16	0	11	4	3	3	3	4	2	1	1	5	5	1	3	12	1	1	2	1	2	2	5	2	0	3	0	5	23	1	1	1	6	5	18	7	0	4	6	9	4	6	6	2	1	1	0	2	7	5	2	38	7	6	3	23	3	1	9	9	0	10	46	3	0	0	0	4	4	4	11	7	3	11	1	4	5	2	14	1	3	8	7	11	5	4	9	4	4	5	4	3	4	8	3	4	8	4	11	0	9	2	2	14	0	0	4	0	6	2	9	3	6	7	4	1	7	3	5	11	4	13	6	6	7	12	8	6	5	0	4	1	5	5	2	33	2	5	7	6	8	1	3	7	6	4	2	7	2	1	9	9	4	1	5	8	3	41	1	5	5	6	0	16	0	5	3	6	1	6	7	2	1	6	1	0	7	1	3	3	5	8	10	6	2	2	18	2	2	0	0	4	5	5	5	4	60	4	7	0	5	5	2	3	2	1	3	10	3	3	11	6	10	6	1	8	14	0	52	3	3	1	6	11	10	2	5	1	9	9	6	4	8	9	6	3	1	3	13	5	0	5	8	10	4	2	0	10	4	1	1	1	1	6	3	2	15	5	2	9	3	1	11	2	2	5	3	0	4	4	0	6	3	16	2	0	0	0	0	9	4	2	2	0	4	8	19	12	2	3	3	0	1	0	1	3	3	5	4	3	5	2	55	5	17	5	6	7	2	9	6	0	1	0	9	10	7	0	0	6	2	1	1	0	7	3	7	15	4	1	2	2	2	1	2	8	2	4	0	1	7	0	3	0	2	3	2	58	5	12	2	13	3	4	3	8	2	3	0	0	5	1	7	2	3	61	7	1	9	4	2	3	8	2	5	6	1	5	2	0	8	0	2	0	6	1	1	5	0	1	3	7	2	0	7	1	11	2	56	1	6	0	3	2	7	5	4	3	8	14	0	2	0	8	1	0	4	1	16	13	22	9	34	6	1	5	5	10	2	7	10	7	11	6	0	7	3	1	8	0	3	5	6	2	52	9	6	5	1	5	19	1	10	6	3	2	6	1	6	5	2	6	2	6	4	4	5	4	3	0	3	9	21	8	3	2	5	2	4	8	1	2	1	5	6	3	0	7	0	4	3	2	5	8	10	10	3	6	3	0	2	5	4	5	3	2	58	6	10	2	2	9	3	2	4	0	2	0	6	6	0	2	7	3	9	15	7	1	2	3	4	0	2	52	1	5	1	6	8	7	2	4	3	4	4	7	0	2	2	4	4	13	13	1	5	38	2	1	0	5	11	1	2	2	3	8	8	2	0	7	62	12	2	4	6	6	3	2	6	4	2	1	1	9	9	6	6	0	10	0	5	2	1	6	0	1	7	3	2	5	1	22	3	1	2	0	2	6	5	1	3	7	5	9	5	0	8	3	7	4	1	11	9	2	3	6	9	4	2	3	2	7	7	2	6	3	0	1	3	2	0	1	7	4	2	9	8	0	3	3	2	17	6	5	6	14	4	6	3	0	6	2	13	2	39	9	1	2	3	15	5	5	0	6	6	4	0	12	1	5	8	1	3	0	9	1	1	3	3	2	0	9	3	5	2	7	6	3	0	3	1	8	4	4	5	14	7	2	0	11	3	55	7	7	5	3	10	5	4	1	8	9	2	1	3	6	0	6	4	2	5	5	2	1	32	3	5	13	3	2	8	6	0	5	6	3	8	7	3	6	11	8	9	3	3	3	0	1	8	7	9	2	0	5	1	2	2	4	1	0	5	14	7	2	3	0	3	0	4	5	4	3	7	1	55	3	11	7	2	8	11	8	36	1	10	1	3	4	4	0	3	6	6	2	3	13	5	2	1	2	5	4	7	2	11	4	1	5	3	4	4	4	3	3	5	7	6	5	3	7	1	0	7	3	5	1	0	5	4	3	3	3	6	3	36	9	3	2	6	0	5	5	3	5	62	3	2	6	5	2	2	5	12	3	12	5	7	6	2	3	15	5	3	5	2	3	4	43	5	2	11	2	2	2	8	0	1	4	4	0	8	8	4	0	0	0	0	2	6	2	6	2	6	5	4	4	46	12	21	7	14	0	0	4	8	0	0	3	1	14	3	6	9	2	2	4	2	5	4	2	2	5	1	7	0	2	4	6	5	2	6	2	4	4	7	5	6	5	8	5	1	0	4	0	2	0	4	33	1	3	38	0	62	4	4	3	1	7	7	19	3	3	4	7	8	2	5	4	10	10	3	3	9	4	1	19	27	5	2	9	2	4	3	4	3	3	3	5	1	0	6	0	0	9	3	11	8	3	2	1	8	7	8	10	0	35	3	4	11	5	4	1	5	1	2	3	4	3	2	3	9	0	8	5	2	6	1	2	2	2	7	1	2	8	1	4	3	6	3	4	12	15	2	1	1	2	6	13	1	13	2	5	3	2	7	9	10	1	0	9	0	3	1	5	3	3	3	1	3	3	2	4	3	1	5	1	4	2	4	7	0	7	4	2	3	2	6	4	9	9	4	4	5	9	7	2	3	8	2	9	3	2	1	4	3	2	4	0	2	5	3	1	3	2	0	7	4	29	2	3	4	3	7	2	9	7	2	5	0	2	9	6	3	5	12	8	5	4	2	29	0	1	2	3	4	2	0	5	0	1	11	2	3	0	5	3	3	1	10	4	3	4	1	2	39
N0.HOG0009891	5	2	2	4	8	4	6	4	1	1	1	1	0	1	6	0	0	0	5	5	0	5	6	1	0	3	3	0	3	10	2	5	2	5	0	0	8	5	1	2	4	2	0	3	0	2	4	4	2	13	1	0	12	0	3	0	7	0	2	5	1	2	1	9	1	1	2	0	1	1	10	4	5	2	2	3	3	7	0	2	4	4	6	4	2	5	5	0	2	3	1	0	2	4	1	4	2	2	1	2	2	1	6	4	0	1	3	2	0	10	5	6	1	3	4	1	2	6	2	1	5	2	3	7	1	3	4	4	7	3	0	8	0	5	4	0	6	4	0	0	1	0	2	4	9	0	0	4	0	1	3	0	1	0	0	1	1	4	4	4	2	1	0	7	2	5	2	2	2	5	0	0	2	5	1	5	5	0	3	3	4	4	0	5	1	3	2	1	0	6	7	1	1	1	8	5	4	1	2	3	4	1	4	6	1	4	0	1	5	1	4	2	4	0	4	2	0	2	1	8	6	2	2	4	4	4	4	3	4	2	4	3	1	4	5	3	0	1	4	0	3	5	4	0	2	0	2	2	4	4	2	5	2	0	0	2	4	1	1	3	1	5	0	1	0	0	6	0	1	6	1	3	2	2	0	1	2	2	0	5	2	12	0	0	1	1	0	2	4	2	0	2	2	1	1	1	2	2	3	6	2	0	3	8	8	1	1	10	3	7	8	1	0	3	3	1	3	1	8	1	0	0	2	6	4	3	7	1	6	4	4	3	0	0	8	2	4	3	3	2	2	3	3	2	4	2	4	6	1	0	2	5	0	2	1	2	0	1	0	1	7	3	3	4	1	5	2	2	2	2	1	1	0	3	2	6	3	0	1	3	2	5	0	2	0	0	4	1	2	3	0	1	2	1	3	2	0	5	1	3	2	9	1	0	1	8	0	3	0	0	2	3	1	5	1	3	3	5	3	3	8	6	3	6	2	0	5	3	1	0	1	0	1	3	3	4	1	1	3	0	7	1	5	1	0	4	4	2	1	5	8	3	1	5	3	2	4	0	1	3	0	1	5	4	1	3	2	2	1	1	5	1	4	3	0	1	1	0	1	0	0	5	0	4	4	4	0	0	7	4	3	4	2	8	3	1	0	1	8	2	5	2	3	0	4	0	5	0	4	2	4	1	4	0	0	6	4	1	0	1	3	4	2	4	2	2	3	6	4	0	5	0	1	8	4	5	6	9	3	3	4	0	1	3	2	5	3	5	4	2	0	3	3	5	1	0	2	1	0	1	3	2	1	3	0	5	6	1	2	0	2	0	1	3	0	4	4	6	2	5	2	5	6	3	1	6	2	2	2	1	2	3	2	2	3	2	3	1	11	7	5	4	1	1	2	1	2	3	4	5	4	2	0	2	1	0	0	2	2	4	0	4	3	5	0	1	0	1	4	2	0	5	5	4	0	7	1	6	0	3	0	0	3	0	7	8	2	2	9	0	6	4	3	2	4	4	2	4	1	3	7	0	1	8	7	0	2	5	12	9	1	4	1	1	2	1	3	3	1	5	2	3	11	1	6	2	0	6	3	2	1	0	5	2	1	4	3	2	3	2	1	1	2	10	9	1	0	2	0	0	1	7	1	2	2	1	0	8	4	1	4	6	6	1	1	12	5	7	3	5	3	4	3	1	2	0	7	1	3	0	9	3	5	3	2	1	4	1	3	1	3	0	1	8	1	0	3	3	2	4	5	4	5	1	1	3	0	8	1	1	8	5	2	3	11	0	2	0	7	5	1	1	1	9	0	3	1	3	5	1	12	2	4	1	1	2	4	1	6	4	3	4	2	6	5	2	2	7	0	0	4	3	0	0	5	6	0	1	0	0	0	2	0	3	9	2	0	3	3	4	2	0	0	0	0	3	0	3	3	4	9	1	5	5	6	4	3	5	2	2	1	2	3	0	5	2	3	2	3	2	1	1	11	3	4	4	8	5	1	4	1	0	5	2	4	7	2	0	6	1	2	2	0	5	1	2	1	2	5	8	3	5	2	2	5	5	2	0	6	0	0	3	4	1	2	1	3	3	5	0	1	3	1	1	1	7	2	0	4	4	4	4	2	4	0	0	2	3	2	0	3	0	2	0	3	1	0	2	5	2	0	3	4	0	1	1	3	1	2	3	2	6	2	1	0	0	1	3	1	3	1	2	0	1	0	1	6	4	8	0	1	4	6	2	5	0	9	4	5	1	2	7	6	0	0	4	1	3	4	7	4	7	2	4	4	1	4	4	4	5	3	0	2	2	2	4	3	4	0	2	1	0	5	6	2	5	1	8	0	3	2	2	2	1	5	1	3	0	0	7	2	0	2	1	3	0	4	6	1	0	3	2	2	0	0	0	1	1	2	4	8	5	0	3	7	3	3	4	2	3	0	0	5	0	2	2	0	2	5	2	6	5	1	4	4	0	1	6	0	0	1	4	2	1	1	4	3	0	1	4	1	8	4	2	2	1	9	1	7	0	7	1	3	0	4	4	0	9	0	2	2	0	1	2	0	7	5	0	3	1	4	0	3	1	4	0	2	9	3	0	4	4	4	2	1	1	3	0	4	5	1	4	3	0	5	0	1	0	5	2	11	0	3	0	1	6	1	4	0	10	9	1	2	4	3	2	5	10	3	2	3	3	3	3	4	0	8	3	3	0	3	4	1	5	2	1	0	0	3	3	3	5	3	7	3	0	2	7	0	1	2	1	3	1	4	1	0	3	2	5	4	3	1	3	6	0	1	1	1	0	0	3	4	0	2	5	0	1	1	7	0	6	3	6	2	7	2	5	3	3	5	0	2	5	1	4	1	2	6	3	1	5	1	10	0	10	1	2	0	8	3	0	1	1	3	3	1	3	4	1	3	1	4	8	0	6	2	4	2	7	4	6	3	2	3	0	3	1	3	1	5	1	10	0	1	3	7	2	4	6	3	0	3	2	1	2	3	4	1	3	2	3	3	3	2	2	1	2	3	9	4	0	1	1	1	2	4	4	3	1	0	0	2	2	8	0	0	6	4	0	5	3	1	5	0	2	8	2	2	1	3	8	3	1	5	4	6	0	3	2	0	0	2	0	0	1	1	4	0	1	6	3	5	2	1	6	0	5	4	5	5	2	8	0	0	4	3	0	6	5	1	5	0	5	2	1	5	4	1	1	3	2	2	0	3	0	4	4	3	4	5	8	1	6	0	5	6	7	1	1	5	3	6	1	5	1	1	3	4	0	5	1	2	5	3	3	1	4	4	3	3	3	1	1	5	5	1	0	10	1	1	0	0	3	0	5	7	0	10	0	0	2	3	2	1	2	4	5	7	0	1	1	1	2	3	8	1	2	7	1	1	3	4	2	1	6	2	6	12	0	2	1	6	3	3	8	0	2	4	0	1	3	2	6	0	3	2	2	4	5	2	3	0	2	3	2	0	2	7	2	3	3	2	5	3	7	1	3	7	6	0	1	0	1	7	4	4	2	1	3	8	6	2	3	2	3	0	2	2	4	2	1	3	0	1	1	0	5	0	5	3	4	2	0	1	3	0	2	4	0	2	3	0	2	0	4	0	0	2	4	0	1	2	2	0	1	2	1	2	2	0	0	2	5	3	2	4	0	2	1	1	3	2	0	0	7	2	2	3	3	5	8	4	4	1	1	3	2	0	2	1	0	5	3	4	4	3	8	2	5	1	3	1	5	1	2	2	6	0	3	2	0	2	2	1	4	4	5	1	0	2	1	3	3	2	6	2	3	3	4	1	3	6	1	2	1	1	1	0	0	7	1	2	6	3	1	10	3	6	0	0	4	3	2	4	2	11	1	1	2	4	3	0	3	1	5	1	3	3	4	0	4	3	4	1	0	14	5	3	0	2	0	1	1	4	1	2	13	4	2	2	6	8	3	8	0	0	3	5	5	2	1	6	3	7	2	3	3	2	4	9	1	0	0	0	3	4	0	5	0	2	3	4	7	5	2	3	0	7	6	5	0	2	2	3	5	9	5	0	0	4	2	8	1	2	0	3	4	2	4	2	0	5	0	4	1	4	4	2	1	0	6	4	3	5	3	6	4	6	1	3	3	0	2	4	5	5	1	11	4	0	3	8	3	3	1	1	3	4	1	3	4	4	5	5	0	0	7	7	6	4	6	3	6	4	5	2	1	2	1	1	6	2	3	5	1	2	0	3	0	6	5	2	4	5	1	0	4	1	3	2	11	5	4	5	5	2	1	2	2	2	0	6	4	2	0	4	1	6	7	4	0	0	4	0	1	1	2	0	7	1	5	1	0	0	2	3	2	4	7	2	3	3	6	2	0	0	1	1	2	2	3	3	1	4	1	0	3	4	4	0	1	4	5	2	2	5	2	0	1	3	4	3	7	5	0	5	4	4	0	11	1	3	3	2	1	8	1	6	1	4	3	2	0	3	3	6	2	2	2	2	7	0	1	1	4	2	0	5	1	1	4	4	2	0	5	3	5	2	3	3	5	2	0	4	1	3	1	0	4	4	1	1	8	1	0	3	8	1	4	4	2	6	2	0	11	1	0	1	0	2	0	3	0	4	0	4	4	1	3	1	1	5	0	1	1	4	3	2	6	0	0	3	2	8	1	0	4	1	1	11	3	4	3	3	0	0	1	4	0	4	3	1	1	0	4	6	0	4	1	4	2	2	1	1	1	0	3	4	2	1	3	9	3	0	2	1	4	1	0	2	5	2	2	8	2	4	3	0	7	6	0	3	3	0	1	0	3	2	3	3	1	2	4	2	0	2	0	1	0	2	3	4	1	2	2	0	6	5	6	1	2	0	3	4	1	2	5	1	2	3	3	7	3	5	2	4	1	0	2	2	3	5	2	1	4	4	0	4	1	3	1	2	0	4	3	1	3	2	3	4	4	2	2	3	1	1	1	4	0	0	6	6	3	1	2	0	0	7	3	2	1	3	1	1	1	0	2	4	1	2	6	4	0	3	4	2	2	5	4	5	7	0	3	2	1	3	9	6	0	3	2	1	0	1	2	4	5	1	6	9	4	2	0	1	5	1	0	0	3	6	4	2	2	2	2	2	6	4	3	0	5	1	2	5	6	0	2	1	1	5	3	1	2	1	5	6	9	2	3	4	4	3	4	0	1	11	3	3	2	6	0	7	4	3	2	3	2	5	1	4	0	7	2	3	1	4	4	2	0	3	1	3	1	4	2	7	0	5	0	7	0	3	12	0	2	0	4	8	4	3	1	0	1	5	1	7	2	0	2	1	1	1	2	1	3	1	1	0	3	3	1	1	0	6	5	5	2	3	2	2	4	0	3	1	2	2	6	8	2	6	0	1	6	1	1	2	8	0	3	7	3	0	5	1	1	4	0	0	2	4	1	0	1	4	9	0	6	4	0	4	0	9	5	5	4	1	3	4	6	4	4	6	6	2	0	2	0	5	1	1	0	4	2	2	2	4	3	0	2	0	7	3	2	2	2	0	9	3	2	1	3	2	3	0	5	2	0	3	6	1	0	2	7	9	1	0	10	1	0	5	3	5	0	6	7	8	1	0	2	2	1	1	1	3	9	0	2	1	0	1	2	2	5	0	2	0	5	7	2	4	3	2	2	2	3	5	6	3	1	3	2	2	0	6	3	3	5	2	0	4	2	6	4	5	2	1	2	3	0	0	8	0	2	0	4	0	3	2	1	1	1	5	3	2	2	4	0	9	1	4	5	1	7	3	11	2	0	3	1	4	1	0	6	8	4	4	1	8	2	5	3	5	2	6	8	1	4	2	0	5	2	5	2	2	3	3	1	8	1	4	3	8	1	1	4	4	0	4	0	4	4	5	10	7	0	1	6	4	2	2	0	4	1	2	2	4	1	5	1	3	6	0	1	3	4	4	1	2	2	1	1	4	1	2	3	1	7	3	5	3	4	1	2	2	0	2	2	1	0	6	8	4	4	4	1	0	8	1	1	5	1	2	1	1	1	10	2	1	1	3	3	8	4	3	2	0	4	2	1	3	1	1	0	3	4	3	1	0	4	5	0	0	0	0	1	1	2	0	0	2	3	3	6	4	14	4	6	3	1	2	1	2	2	2	3	1	0	3	3	1	5	7	1	4	6	2	6	13	7	1	2	1	0	5	3	5	3	3	1	0	2	0	4	3	0	6	1	1	0	6	2	4	0	2	0	1	0	2	3	0	2	4	0	2	2	2	4	0	2	0	0	4	9	0	2	4	1	3	2	1	5	4	3	0	7	3	0	4	4	3	0	3	0	1	1	1	1	1	1	0	2	2	4	1	4	1	1	1	1	1	3	0	6	0	2	2	6	3	3	0	0	3	3	4	0	1	0	1	2	2	5	2	1	1	1	2	3	6	5	4	11	2	0	0	3	7	5	4	1	0	2	5	1	3	7	2	1	2	3	2	4	0	0	2	3	4	0	5	2	13	6	4	2	3	3	2	3	1	0	5	0	3	2	2	5	0	4	1	2	2	6	1	3	2	1	1	1	4	1	2	3	2	2	6	8	3	0	3	2	1	6	5	3	1	0	1	1	3	10	2	0	0	2	3	0	2	4	1	2	0	2	8	3	2	0	1	1	3	3	5	0	2	5	2	1	2	7	7	0	1	1	7	1	2	10	2	4	4	1	5	1	4	1	5	2	0	3	4	3	2	6	2	6	3	4	0	0	1	2	2	3	5	3	4	2	6	0	3	1	0	0	8	1	3	3	3	1	1	3	6	1	3	3	0	4	8	1	5	1	2	4	1	0	0	0	0	0	0	12	1	4	2	0	4	3	5	2	4	0	0	2	3	1	2	1	5	0	4	3	1	0	1	14	4	4	2	7	3	2	3	2	1	1	5	0	1	4	3	2	3	3	1	1	5	2	0	7	0	1	5	2	2	0	1	2	6	5	3	1	3	0	5	0	2	1	3	2	4	3	11	2	1	3	1	0	5	0	1	0	3	5	0	1	2	0	1	1	3	3	0	1	4	2	3	1	4	1	4	4	5	3	2	2	7	3	1	4	1	0	0	0	2	2	7	2	2	1	0	0	0	2	4	2	5	5	0	0	4	4	1	5	3	2	1	2	3	1	3	2	1	6	1	0	0	6	2	4	0	4	3	3	3	4	2	2	0	1	2	2	1	1	1	0	5	2	2	4	6	5	5	7	1	1	0	4	4	0	0	0	3	3	3	2	1	13	3	0	1	5	2	0	3	1	6	1	8	2	1	3	0	2	0	3	1	2	9	2	0	1	1	1	9	1	3	8	1	5	1	1	0	3	1	1	1	4	0	1	2	3	2	5	1	5	1	7	6	0	2	0	3	3	1	4	8	1	8	0	1	0	3	3	1	5	2	2	7	3	2	1	9	3	1	5	4	1	0	13	3	9	2	2	9	0	0	8	5	0	4	1	2	5	3	6	1	2	1	0	0	5	2	4	2	3	4	4	7	3	3	0	3	4	3	0	1	5	3	5	3	1	6	5	3	2	3	0	2	1	3	7	2	2	1	1	0	2	6	7	3	3	1	4	3	1	3	3	2	2	5	0	3	1	6	6	1	2	0	1	3	1	0	2	1	2	2	3	1	0	5	6	1	11	2	1	0	0	1	6	2	1	12	2	4	0	0	4	1	2	0	2	4	2	1	0	4	1	2	6	5	3	4	2	2	4	2	5	4	1	1	0	1	6	4	3	0	2	2	3	0	2	0	4	2	3	2	4	1	7	7	3	5	4	4	1	0	0	4	3	0	3	1	3	4	3	2	4	7	2	4	3	1	0	3	3	7	5	1	1	3	6	2	3	3	3	2	4	5	1	1	5	2	7	9	2	4	7	4	2	0	0	5	0	9	2	5	1	1	6	5	1	6	3	0	2	2	5	5	2	2	0	7	0	3	4	8	7	3	0	3	4	4	2	0	2	0	2	3	1	2	4	11	4	3	2	4	5	6	1	1	0	0	0	5	0	4	1	5	1	6	9	1	2	8	1	0	2	0	8	0	5	5	3	4	8	2	1	6	1	3	5	6	7	7	2	3	2	3	2	2	2	2	9	2	2	9	5	1	2	5	4	6	2	0	0	1	4	3	2	2	2	5	1	1	3	0	0	7	0	1	1	5	6	1	3	4	4	1	8	0	4	2	3	2	4	4	2	11	7	0	3	11	2	1	3	2	4	3	2	0	1	3	9	1	1	0	3	3	2	3	1	3	0	9	4	2	6	4	4	6	3	0	3	3	4	5	1	2	4	3	6	5	0	1	4	3	6	2	2	1	5	1	3	1	2	2	2	0	2	2	5	0	3	2	7	10	2	3	3	1	3	3	0	2	2	3	4	1	2	8	3	2	2	8	6	4	4	2	2	5	1	5	0	5	3	3	1	5	4	5	5	6	1	3	5	4	2	3	0	3	7	3	2	3	0	1	3	2	2	0	3	1	3	0	1	3	5	0	7	2	4	1	3	3	0	2	5	3	7	0	5	0	0	4	3	3	7	4	1	3	2	2	0	1	5	4	5	0	1	3	0	1	2	3	4	1	0	2	7	3	0	1	2	3	3	5	3	3	5	3	3	5	2	1	2	3	5	1	1	3	6	1	2	3	3	3	0	3	7	3	3	4	0	2	2	1	2	2	1	1	0	2	1	8	4	6	1	5	2	1	4	4	3	4	0	0	1	1	0	11	3	3	1	1	0	14	0	4	1	4	5	2	3	2	5	2	3	2	2	8	1	3	0	2	1	0	0	4	5	1	0	1	1	0	3	2	4	3	2	0	7	0	3	1	0	3	1	0	2	2	0	0	1	0	5	1	5	8	1	1	4	0	4	0	1	8	0	2	4	0	0	6	1	1	4	3	1	1	4	3	0	4	2	1	0	4	3	7	0	1	0	7	1	2	0	6	1	4	0	3	1	1	2	6	2	1	2	3	2	1	3	3	0	6	0	1	4	7	5	1	1	0	2	2	1	9	2	3	0	4	2	0	0	6	0	5	5	2	1	2	2	1	0	3	1	3	4	1	5	0	4	0	3	0	6	3	3	7	5	9	4	0	6	2	4	0	0	3	1	4	6	7	0	7	0	3	1	2	4	0	1	0	0	1	0	3	0	2	0	2	3	3	8	4	1	3	5	1	3	7	4	7	3	1	3	1	2	2	3	2	4	1	0	4	4	0	7	0	2	1	1	3	2	5	5	6	3	1	4	1	1	2	1	0	0	4	3	1	0	3	4	6	3	5	5	3	2	3	0	4	2	6	3	3	4	1	6	0	1	3	6	2	2	2	7	0	3	1	4	2	3	1	0	7	3	5	2	1	0	3	0	0	2	0	1	4	1	2	2	5	3	0	6	2	9	4	3	1	2	2	0	1	5	9	8	0	3	4	1	3	1	0	1	4	4	1	1	2	1	10	3	5	1	10	0	5	2	2	2	4	2	4	5	2	6	5	7	3	2	0	5	1	1	8	1	7	7	0	4	3	4	8	7	16	6	2	1	6	5	1	2	3	6	1	5	3	1	9	4	0	2	0	1	2	0	2	4	3	0	0	0	1	1	3	3	5	1	3	3	2	5	3	8	0	0	4	4	3	0	5	4	5	2	3	0	5	3	7	5	3	1	6	6	3	3	5	7	1	5	5	1	1	6	6	1	0	1	2	4	9	0	0	5	4	6	1	4	3	0	8	1	2	2	4	1	2	0	1	8	3	5	3	3	1	0	5	1	4	2	0	2	1	2	0	0	9	1	8	0	1	2	1	4	0	4	0	2	8	3	3	4	1	5	3	1	0	2	3	0	1	3	2	1	3	4	3	1	0	1	3	0	6	4	1	1	0	1	3	0	6	4	1	2	4	4	1	1	4	5	1	2	0	2	0	2	7	4	0	5	6	2	2	2	0	5	2	4	3	6	0	0	0	1	2	7	2	3	0	2	2	7	8	4	2	0	4	7	7	1	1	3	5	2	5	5	4	0	6	0	1	8	1	10	2	0	4	0	0	3	5	6	0	4	3	1	2	6	5	2	2	3	2	2	6	4	7	1	5	6	0	2	0	0	2	2	2	1	0	3	1	2	3	3	6	3	3	6	7	2	1	0	4	0	1	4	0	0	0	2	3	1	3	0	4	8	2	2	7	0	4	2	4	2	3	6	6	1	2	6	1	3	3	3	2	2	2	5	0	0	1	2	2	5	4	4	4	4	1	0	1	4	2	3	2	2	0	3	2	3	1	4	0	3	3	2	1	5	0	3	2	6	3	2	3	0	3	0	1	3	5	3	0	2	4	0	1	2	0	0	3	2	10	6	1	4	1	9	6	5	0	2	2	3	2	3	3	2	5	5	8	3	1	10	6	1	1	1	2	1	0	0	0	7	3	0	2	2	4	0	2	2	2	0	4	3	1	3	1	5	2	5	2	1	0	1	6	0	2	3	6	3	0	5	2	0	3	6	2	5	2	1	2	1	2	0	5	3	0	4	0	3	1	0	2	0	3	4	0	1	1	4	5	3	0	1	4	2	3	5	1	1	1	2	2	0	2	4	0	1	2	6	2	6	3	4	4	5	5	4	1	1	6	1	3	1	3	1	0	1	1	1	2	1	3	4	4	4	1	2	3	0	2	5	0	4	5	1	2	0	3	2	0	1	2	0	4	9	2	2	3	3	0	2	1	4	4	0	1	5	3	0	3	2	0	3	4	5	0	3	3	6	2	0	2	3	3	2	2	7	0	9	1	1	1	9	1	5	7	1	2	2	2	5	4	2	1	1	2	4	1	0	0	0	2	5	2	4	3	4	0	0	2	0	0	3	4	1	2	1	5	4	0	9	4	2	2	3	3	0	1	2	2	2	3	0	0	3	7	1	0	2	3	5	3	2	4	5	4	3	5	2	1	5	3	0	4	1	3	2	3	1	4	4	2	2	13	3	3	4	0	9	3	0	0	1	3	0	5	1	0	0	2	3	4	0	1	1	2	2	2	2	0	4	0	4	2	4	1	3	3	2	6	8	3	3	0	1	1	1	6	3	3	5	3	3	7	4	0	3	2	2	0	1	3	3	2	4	3	7	1	3	3	1	2	4	2	7	1	3	4	5	0	0	2	5	5	0	6	4	1	1	2	0	4	2	3	0	0	1	8	1	5	2	1	6	12	0	1	0	5	0	1	2	4	0	5	4	0	1	7	2	1	0	2	4	0	7	3	0	2	0	5	4	0	3	0	0	0	3	1	2	10	0	4	3	6	2	5	2	3	3	6	11	2	5	1	4	1	5	5	2	5	1	6	11	0	2	8	0	0	8	3	1	1	1	3	2	5	2	6	3	2	1	3	0	1	2	0	2	4	7	2	4	5	5	5	3	4	1	2	1	4	5	2	1	0	1	1	1	0	1	1	2	1	1	7	1	0	3	0	1	1	0	3	1	5	1	9	1	0	4	3	2	3	2	4	1	1	1	0	3	8	0	7	0	3	2	4	1	0	2	6	0	0	1	0	1	0	0	0	7	6	7	6	9	2	9	0	2	7	1	3	2	2	2	3	6	3	1	6	5	8	1	3	1	2	6	5	4	4	2	3	1	9	3	1	6	2	1	1	1	0	0	4	2	4	2	1	3	2	6	2	3	3	2	5	3	10	5	1	2	4	2	0	1	1	1	2	0	4	3	3	3	4	4	1	5	4	7	3	5	4	4	7	3	9	0	5	4	0	1	0	3	3	4	1	8	0	2	2	2	2	3	0	3	0	4	3	0	5	2	4	1	6	5	2	1	2	5	0	0	1	0	2	2	1	1	2	1	3	8	0	1	1	2	1	3	2	0	0	3	6	1	7	0	4	3	0	4	1	4	1	5	3	1	3	8	3	0	0	1	6	5	6	1	3	8	0	2	1	2	15	1	3	3	1	6	5	4	1	1	4	1	1	1	0	5	2	5	5	9	0	4	6	1	9	4	2	2	3	0	4	2	9	3	1	6	3	0	0	1	2	2	1	5	3	1	3	0	9	4	2	0	4	2	2	0	1	1	6	1	4	1	5	1	1	0	8	1	1	4	3	9	1	2	1	2	4	9	6	0	1	1	0	1	0	3	0	1	2	6	4	3	2	2	4	0	2	1	0	2	0	0	2	0	6	3	2	3	2	1	3	5	3	2	0	3	3	3	0	2	0	0	0	2	3	2	2	0	1	0	4	2	1	0	2	2	2	4	1	1	3	2	3	0	2	0	3	5	0	5	0	4	4	0	1	0	2	3	2	3	2	0	1	0	1	2	2	4	1	2	6	5	0	3	2	5	3	1	0	7	9	4	14	4	0	0	0	7	3	9	0	4	6	2	5	2	0	5	0	0	3	0	1	4	3	3	1	1	0	1	0	7	10	2	6	7	2	2	4	8	7	2	2	1	3	5	4	4	2	4	2	1	0	6	1	4	4	2	5	2	0	0	5	2	2	2	3	3	0	4	4	7	1	1	3	6	2	3	3	1	3	0	3	3	6	1	1	4	0	3	6	3	2	3	0	3	0	0	1	0	11	5	5	2	4	1	6	3	3	1	1	6	4	2	1	0	3	2	0	4	2	3	2	2	5	5	4	1	0	4	1	1	2	5	6	4	4	0	1	3	5	5	4	0	7	4	3	9	2	0	1	6	4	7	0	4	1	1	2	1	4	2	1	3	2	3	4	2	1	3	5	2	0	2	1	1	3	2	5	3	0	2	4	9	1	1	2	0	2	3	4	2	6	3	3	6	6	0	3	5	4	5	5	4	4	1	0	2	2	1	1	2	2	3	3	4	6	0	1	0	4	0	1	0	3	0	2	3	2	0	4	7	2	6	2	5	0	2	3	2	8	2	3	1	3	2	5	2	4	8	2	6	1	1	1	0	0	1	0	2	1	4	0	5	5	4	4	0	1	1	1	5	0	13	2	5	1	4	2	1	4	1	2	2	3	0	2	6	4	0	0	7	5	0	3	3	3	1	1	4	3	1	5	5	5	6	0	5	0	0	0	8	0	3	6	2	1	1	4	15	1	2	1	4	1	3	3	2	2	4	2	4	6	3	3	0	4	0	0	0	2	2	6	1	0	3	2	3	5	0	1	1	10	5	1	2	2	1	1	2	1	12	2	0	4	6	2	1	4	7	1	6	1	4	1	3	5	1	5	1	5	3	0	1	8	1	0	8	3	1	1	4	1	4	4	3	2	6	0	2	1	0	4	2	5	2	4	4	1	1	3	5	0	3	3	0	1	6	0	4	5	2	2	3	2	1	0	7	5	1	2	0	0	2	4	3	1	3	1	3	7	1	0	5	6	1	5	8	2	2	2	7	11	7	1	6	0	0	4	1	5	1	2	4	3	3	3	1	1	3	0	0	0	4	1	6	5	2	0	5	4	8	1	4	1	5	2	2	2	5	11	0	5	0	0	2	2	0	0	0	2	7	3	3	6	2	3	1	2	1	2	7	1	4	2	5	2	2	8	6	0	3	6	2	2	4	4	5	3	4	1	4	3	0	2	0	2	0	1	0	1	2	0	2	2	5	3	1	0	4	4	5	4	3	0	3	5	2	2	1	5	5	4	1	7	4	1	4	1	5	1	3	1	4	2	2	3	2	2	3	4	1	11	0	0	3	1	4	2	3	2	2	4	1	4	0	0	1	2	4	0	1	7	3	1	3	0	1	6	4	1	2	4	5	0	2	1	3	2	1	5	2	0	0	0	0	3	3	5	4	3	4	7	14	1	0	1	4	4	6	2	0	3	2	0	0	3	2	2	0	0	3	0	3	1	6	2	4	4	6	10	2	1	0	2	4	2	0	2	4	1	6	0	6	1	4	3	5	1	2	19	3	0	4	3	9	4	5	3	2	3	3	0	2	2	6	1	2	7	5	0	3	0	2	3	2	3	1	5	0	3	1	2	3	3	4	6	1	1	2	0	1	8	4	1	5	3	3	8	2	7	3	2	4	2	2	5	0	3	8	0	1	2	5	3	2	5	0	1	2	1	2	4	1	1	1	0
N0.HOG0007867	1	2	0	3	11	2	1	1	1	0	3	0	3	1	3	0	2	0	6	0	0	3	5	1	0	3	3	2	4	3	3	5	2	2	3	1	5	10	1	2	1	6	0	4	2	0	1	5	5	0	0	4	4	4	9	1	2	0	0	8	1	6	4	1	2	1	2	0	1	1	3	1	1	1	0	2	2	6	0	2	5	3	6	6	3	2	3	0	1	5	4	3	3	5	0	2	3	0	3	4	1	1	3	3	1	2	0	1	0	11	4	2	0	2	4	2	4	5	3	1	3	2	1	3	2	2	5	10	2	3	0	4	2	6	3	2	7	1	5	0	1	2	2	0	1	1	2	6	0	1	2	1	3	3	3	7	1	8	7	6	1	2	2	2	4	4	1	0	1	3	1	0	1	1	3	2	0	0	0	7	3	5	3	1	2	5	0	1	3	6	9	3	1	1	2	6	2	7	5	0	4	8	4	0	0	1	4	1	3	0	2	2	0	3	2	2	2	1	6	4	3	1	1	5	2	3	1	2	7	1	3	3	2	5	2	3	0	2	1	2	3	4	8	5	1	2	0	4	6	4	3	2	3	5	2	5	1	2	3	5	4	3	2	1	1	0	4	1	2	3	4	3	1	2	4	3	1	3	0	2	1	7	1	1	2	3	1	1	4	2	1	0	3	0	7	2	1	6	2	3	2	2	2	7	1	3	1	3	3	2	7	1	0	1	2	1	3	2	4	2	0	0	1	2	3	5	3	10	4	5	7	2	5	1	6	0	2	0	0	2	2	6	1	5	4	2	3	1	4	1	3	11	1	3	1	0	6	3	2	2	2	2	3	3	0	1	4	0	1	1	2	5	0	4	0	4	5	2	1	3	5	2	0	3	1	1	2	3	2	1	1	1	4	2	1	1	2	5	5	2	7	1	5	0	4	2	0	5	0	1	0	2	2	9	0	0	2	5	4	2	2	2	3	4	6	0	0	5	1	0	0	0	4	1	3	7	0	2	5	3	8	2	5	3	0	4	2	2	1	3	9	2	3	2	1	8	3	2	1	5	0	3	2	2	0	4	0	0	3	1	3	1	2	1	0	2	4	0	4	1	2	5	0	3	3	1	0	2	6	6	2	2	2	1	1	1	0	0	8	3	2	1	2	0	5	2	0	5	4	7	5	0	0	1	3	1	4	0	2	1	3	2	1	4	3	1	1	4	2	7	7	1	5	2	8	1	2	1	1	1	2	2	2	3	4	2	2	4	0	2	3	4	0	4	1	0	1	4	2	3	1	3	1	2	2	3	5	3	1	2	0	0	4	5	1	1	1	9	3	3	5	8	0	3	1	3	1	2	8	2	2	2	5	2	6	4	0	0	4	1	2	1	1	2	3	1	1	3	2	5	2	0	3	1	7	3	5	0	0	0	3	2	6	4	2	2	2	5	5	2	1	1	4	2	0	1	1	1	0	5	2	0	1	0	13	3	1	3	1	2	2	4	3	2	2	5	1	5	2	2	3	1	4	1	0	0	7	1	2	3	0	0	0	2	0	7	2	1	0	1	1	6	6	2	6	1	0	4	3	0	0	0	10	4	3	1	3	0	1	1	2	2	2	3	10	1	1	2	0	0	0	8	3	1	5	6	9	5	2	6	5	6	0	0	0	4	2	5	4	1	2	3	1	5	1	0	2	1	1	7	3	0	0	5	1	0	3	7	4	1	6	1	5	5	2	2	1	5	5	3	1	3	2	0	4	4	0	2	1	1	1	6	0	10	10	0	3	0	1	0	5	3	4	4	1	0	0	4	6	3	10	3	5	2	5	2	5	3	4	0	3	2	7	3	2	8	2	6	0	0	1	3	0	0	1	6	2	3	2	2	0	7	4	0	5	4	3	3	1	2	1	1	6	3	1	3	0	1	1	5	2	1	3	4	8	8	0	2	2	3	2	3	0	0	8	4	1	2	5	2	1	0	7	7	1	1	2	4	0	5	5	0	7	1	2	5	0	0	3	3	0	2	0	0	2	1	1	5	1	2	0	2	3	3	3	3	5	1	2	3	0	2	3	2	3	3	2	3	2	1	2	7	3	4	2	1	1	0	1	4	5	3	2	5	2	0	2	2	3	3	4	0	1	2	4	1	0	0	7	2	6	0	2	2	1	3	3	2	0	4	1	0	2	2	1	0	0	2	0	0	0	1	0	0	1	1	2	3	9	1	0	5	1	1	3	1	8	2	1	1	3	0	0	2	2	1	1	2	0	10	5	3	0	0	3	0	2	0	4	4	4	0	2	2	1	2	0	1	1	2	1	1	2	3	0	1	4	2	1	2	0	5	5	3	4	5	3	0	1	2	3	3	4	2	2	2	3	4	7	0	2	4	2	1	3	2	7	3	1	2	3	1	1	1	3	0	3	1	0	3	1	0	10	1	2	3	1	3	0	0	0	5	0	5	7	0	2	2	4	1	5	1	6	9	3	8	6	3	1	0	11	1	1	5	3	0	4	1	13	0	7	2	0	0	3	5	0	2	1	0	2	2	0	1	2	3	1	3	1	2	2	1	6	0	2	2	2	4	12	0	0	3	0	1	2	1	3	2	1	1	3	1	2	1	4	3	6	0	5	2	3	2	4	0	0	4	0	0	5	7	8	1	2	5	2	3	4	7	3	0	1	0	1	1	1	0	3	2	1	3	4	2	0	0	3	3	0	0	2	3	2	3	4	4	1	2	4	8	3	3	1	3	5	0	1	2	0	1	3	0	0	6	0	4	14	0	1	1	1	2	4	2	5	0	3	8	2	1	0	1	0	9	0	3	4	12	0	2	4	1	0	0	0	2	2	7	2	3	5	12	0	5	7	11	1	2	1	1	1	1	1	4	5	1	0	2	5	1	2	0	2	0	6	2	5	4	2	2	5	1	2	2	3	2	3	0	0	3	1	2	1	1	1	2	2	3	1	1	9	4	1	0	0	1	2	1	2	3	2	0	1	1	7	1	1	3	4	3	10	13	8	0	2	3	2	5	4	0	2	2	3	3	6	4	2	4	3	2	2	0	5	1	3	3	2	1	5	0	0	4	4	0	2	0	7	2	1	2	0	2	1	2	3	2	0	0	2	3	0	2	3	1	2	2	3	3	1	1	2	5	5	3	9	2	4	2	1	1	0	6	2	5	0	4	1	2	3	1	2	2	1	2	2	1	4	0	2	2	1	1	5	3	0	5	4	3	6	3	0	2	7	1	7	1	3	4	2	2	5	0	9	4	0	1	3	4	1	1	2	3	0	3	0	2	9	1	1	0	3	1	3	2	1	5	1	0	9	1	13	1	0	6	6	1	1	0	2	2	11	1	1	2	3	0	3	4	1	5	2	4	5	8	3	3	3	2	3	1	4	2	1	3	1	4	3	1	3	2	3	0	3	7	4	4	1	5	4	2	4	3	7	0	1	1	1	2	2	4	0	1	3	5	4	1	1	10	0	5	4	6	0	0	0	1	2	3	3	3	1	0	6	5	5	1	2	2	2	0	0	0	0	1	5	4	2	2	0	6	3	5	4	4	1	2	1	5	4	1	3	0	2	7	1	1	1	1	1	2	4	0	1	5	3	1	0	1	2	2	3	3	3	4	3	5	0	3	5	0	5	0	0	2	1	0	0	8	2	4	1	1	1	2	3	5	0	1	2	0	1	2	3	0	3	3	6	3	8	7	0	4	0	4	2	9	2	0	0	2	0	4	1	0	1	2	2	2	1	5	0	0	2	4	2	3	3	1	2	0	3	2	2	0	5	0	3	3	1	0	1	0	4	3	1	4	1	0	9	1	1	1	1	4	5	4	0	2	4	5	7	5	1	4	1	1	3	3	4	0	0	0	2	2	1	1	2	2	6	5	4	2	1	0	0	6	2	2	2	8	0	3	1	6	7	3	3	0	0	2	2	1	4	2	6	3	10	3	2	4	6	0	0	3	0	0	5	2	1	0	3	1	6	8	1	3	4	0	0	0	3	2	1	0	2	1	2	6	10	8	2	0	2	0	4	0	2	0	2	2	3	2	3	0	4	1	3	2	5	8	5	2	0	4	3	1	3	1	2	4	5	1	0	8	3	5	1	2	8	4	7	1	2	2	2	2	0	3	0	3	3	3	4	1	1	3	1	1	1	2	6	8	2	4	3	2	3	4	2	1	1	1	4	7	1	5	4	6	6	0	4	2	2	2	3	6	1	2	0	3	0	8	3	14	2	2	5	2	7	2	1	2	0	1	4	4	3	0	12	1	4	2	3	3	0	3	1	0	1	2	3	3	3	0	1	2	2	2	4	1	6	1	1	2	6	4	0	2	1	4	1	0	2	5	5	1	2	2	0	3	1	2	1	5	0	5	6	2	3	0	4	1	5	2	4	3	4	0	1	3	5	0	6	1	0	0	1	3	11	0	2	0	0	6	7	0	2	2	0	0	1	3	2	2	0	3	1	2	2	1	5	1	3	1	4	1	1	4	5	2	1	2	5	2	2	1	5	4	0	7	1	2	4	4	1	11	0	0	1	4	0	1	1	5	3	2	0	7	1	0	3	1	2	3	1	1	12	2	1	1	3	2	5	3	1	0	2	1	1	4	3	1	0	3	2	1	2	4	3	4	1	2	2	2	2	3	1	0	0	0	2	0	6	0	1	1	1	3	2	0	3	2	3	5	4	2	0	2	3	3	1	4	2	4	4	7	4	6	3	1	4	2	0	1	1	4	4	4	2	0	4	5	4	4	0	0	2	1	0	7	4	5	10	4	6	1	5	1	1	0	2	1	1	2	4	1	0	3	2	3	5	1	2	2	0	2	3	3	1	3	2	2	3	3	1	5	3	5	8	0	2	1	4	4	6	3	2	5	3	0	3	1	3	1	3	1	0	6	5	0	2	2	1	2	3	2	4	0	1	3	3	3	0	5	8	3	0	2	5	3	5	2	3	4	1	0	3	5	5	2	1	2	3	4	1	0	6	3	4	1	4	3	6	8	2	2	4	3	4	9	1	2	3	2	1	0	3	1	7	4	0	0	5	2	2	1	2	1	2	1	6	5	0	1	6	6	2	4	2	0	11	2	0	1	1	1	1	6	0	6	2	4	4	2	3	2	1	2	6	5	1	1	1	1	4	2	0	2	1	2	3	1	7	1	5	6	1	3	4	2	6	1	1	2	7	2	2	1	1	2	2	0	0	1	5	4	2	1	1	1	1	3	9	1	4	13	4	8	1	0	5	2	1	2	2	3	2	0	4	1	6	0	1	4	3	2	1	3	0	6	1	3	1	3	2	3	2	8	0	5	1	9	3	2	1	0	1	5	7	0	3	8	6	2	2	6	1	7	0	1	1	5	0	2	2	0	2	0	2	1	1	3	0	0	0	0	2	9	2	9	1	1	1	2	0	5	2	8	4	5	5	2	1	0	2	3	0	2	1	0	7	2	1	2	2	3	1	4	3	2	2	6	5	6	4	0	1	2	2	7	4	2	3	4	0	3	0	7	2	2	2	3	2	0	1	2	3	1	0	11	2	1	1	2	0	0	2	11	2	1	0	6	3	1	4	4	1	1	2	0	0	3	1	1	0	3	1	0	1	5	6	0	8	3	2	2	1	2	7	1	6	5	1	4	5	0	7	4	1	7	3	1	2	3	8	2	2	1	3	1	3	3	0	5	6	8	0	3	1	7	2	3	2	2	5	4	0	4	5	1	7	1	2	6	2	3	3	7	5	1	6	1	2	0	0	3	0	1	6	2	2	8	2	2	7	3	3	7	0	6	5	1	5	4	2	3	3	4	8	3	11	1	2	1	8	1	0	5	0	0	3	2	0	0	3	9	5	3	2	9	0	2	1	2	2	0	0	1	1	6	1	2	2	3	0	1	3	6	2	0	4	3	2	2	5	5	2	3	1	2	3	4	3	3	8	0	2	1	5	0	1	2	5	5	4	5	7	2	5	6	2	4	3	3	1	2	4	1	5	1	2	3	14	0	5	0	1	4	5	9	4	3	4	0	2	0	6	2	11	0	0	1	0	0	4	1	0	4	3	2	1	2	1	0	1	7	4	6	2	2	1	2	3	0	3	1	3	10	2	3	0	2	5	2	1	3	4	1	1	10	4	5	1	2	4	2	1	5	4	2	0	1	0	3	0	1	0	4	10	2	3	0	6	5	0	2	4	3	2	1	2	4	1	2	7	1	4	5	0	2	3	1	2	0	4	8	1	4	3	6	10	1	3	13	3	3	2	0	3	0	1	0	1	1	4	2	0	1	1	1	0	2	1	1	0	0	1	2	0	4	0	3	2	1	5	10	1	0	1	2	2	1	0	0	2	5	1	3	1	1	4	2	5	1	2	1	3	2	5	2	0	6	2	6	1	1	4	2	4	1	2	4	2	1	6	0	2	1	2	1	4	0	1	5	0	3	0	1	6	5	10	1	1	4	4	2	1	4	1	2	0	5	3	2	6	2	1	7	1	3	1	0	4	2	5	6	3	1	0	1	2	4	2	0	4	3	7	2	3	0	3	1	0	4	1	1	6	0	0	0	2	3	6	2	1	5	3	3	0	4	1	1	0	1	6	1	4	1	1	0	1	1	2	2	3	5	3	4	12	12	3	1	0	2	7	3	6	5	2	0	2	3	3	2	0	1	0	5	3	6	2	4	3	8	1	1	6	1	2	3	3	2	2	5	3	4	1	2	5	3	4	0	1	4	3	0	3	0	2	2	0	3	1	2	7	1	1	2	3	1	2	4	9	1	2	5	2	0	0	0	1	5	1	0	2	0	0	0	9	1	0	1	0	2	4	4	3	5	0	3	2	1	0	0	4	11	6	2	1	7	4	5	2	1	4	0	7	2	5	5	3	1	2	5	4	5	3	1	6	9	1	5	2	4	1	4	1	1	2	8	3	0	1	1	9	1	1	1	1	1	4	8	7	0	2	3	1	6	0	1	3	0	6	4	1	1	1	3	0	1	1	6	0	0	2	1	5	0	0	0	4	4	2	2	1	5	8	3	2	3	0	0	3	2	1	0	5	7	4	5	0	1	2	6	2	1	9	4	4	1	7	5	0	10	1	1	4	2	4	3	6	7	4	10	0	2	1	3	6	0	0	1	3	1	1	13	5	2	1	3	1	0	1	2	2	0	1	3	1	4	3	2	3	5	0	2	1	4	3	2	3	0	0	3	3	5	3	3	2	1	1	2	2	1	4	3	7	3	3	2	3	7	5	3	1	1	2	0	2	1	3	3	1	0	2	1	8	0	6	2	0	1	2	5	0	3	0	5	1	5	2	3	1	6	0	1	4	3	1	2	2	1	0	6	4	2	4	5	1	2	0	2	2	1	6	1	0	2	2	2	2	0	9	1	0	2	4	1	4	8	3	4	2	4	1	0	0	0	4	2	0	3	4	2	2	1	0	4	2	0	1	3	1	2	8	1	5	3	2	0	1	8	3	6	2	5	3	5	2	1	2	1	0	5	1	7	1	0	3	1	3	2	3	2	4	10	1	1	2	1	2	6	2	6	1	3	1	3	4	5	1	1	3	5	1	5	3	1	6	2	3	3	1	4	1	6	0	3	9	1	0	5	1	12	0	9	2	0	3	7	1	4	9	1	5	3	2	6	2	1	0	0	3	1	3	2	4	3	1	3	3	6	2	4	5	1	5	4	3	3	3	4	6	0	3	0	3	2	4	1	3	3	4	2	0	1	2	2	2	2	2	2	2	2	1	1	0	0	0	2	0	1	0	1	8	4	1	2	4	0	9	6	3	2	4	1	3	6	3	2	4	8	2	3	0	0	4	3	0	0	1	7	3	6	16	0	4	6	6	1	0	0	10	0	4	0	2	1	3	2	2	1	7	1	0	6	5	6	1	5	2	0	7	2	2	3	2	2	2	0	2	0	1	3	2	1	0	4	2	0	0	5	3	2	3	5	3	3	3	2	0	0	0	1	4	0	3	2	2	5	6	4	2	10	8	0	1	4	2	1	3	4	4	5	6	1	3	1	9	1	2	4	1	11	4	1	0	0	2	6	0	4	4	6	0	1	4	2	3	5	7	3	2	3	0	2	2	3	2	3	6	6	11	0	2	2	3	1	3	4	1	0	4	8	4	3	3	0	3	5	0	7	0	3	0	2	2	1	3	1	5	2	2	6	1	1	4	3	2	1	0	1	3	7	5	0	0	5	0	1	5	1	1	5	7	0	2	2	0	2	4	0	2	0	0	1	0	0	5	3	1	13	3	0	3	1	2	3	0	1	4	7	0	5	3	2	4	2	4	1	1	2	1	5	0	8	4	4	2	4	3	1	1	0	2	9	6	0	0	4	5	1	8	2	5	12	0	2	1	1	8	6	2	0	5	0	0	0	7	7	4	1	3	1	2	1	5	1	0	1	4	5	4	3	2	3	0	4	7	1	3	6	2	5	0	1	2	1	0	6	3	5	3	4	2	1	3	6	0	1	0	6	0	0	4	2	2	13	2	0	0	3	2	3	2	3	2	0	2	2	3	1	2	0	0	5	1	3	0	2	1	1	0	4	2	2	5	0	2	2	7	2	5	2	2	3	7	4	4	3	5	6	3	2	4	1	1	0	6	1	0	0	1	4	6	2	0	5	2	1	2	4	1	4	5	2	6	4	7	1	6	3	0	4	1	1	2	3	3	1	5	2	3	2	0	4	9	1	2	2	3	10	7	4	4	6	1	5	3	2	3	2	2	0	2	0	2	1	7	2	0	2	3	2	0	1	1	12	4	4	1	2	3	11	0	2	0	0	2	2	3	0	0	0	0	1	2	3	6	3	2	3	0	2	3	3	9	0	3	3	1	0	3	6	5	1	2	3	2	2	2	0	7	1	0	0	2	2	1	1	0	0	2	2	5	1	12	3	4	3	3	1	1	2	8	2	1	2	8	1	10	4	2	3	2	1	0	4	2	3	0	1	0	2	3	1	6	2	1	0	2	1	2	1	4	2	5	6	0	6	5	4	6	1	5	4	3	0	1	3	0	4	1	6	1	0	0	7	0	8	4	5	1	4	1	1	0	5	3	2	6	1	2	0	0	2	0	2	1	3	1	2	2	4	0	0	3	2	1	1	0	6	9	8	2	2	3	1	3	5	2	1	2	8	0	3	3	2	2	4	2	9	0	1	3	0	2	7	3	4	2	2	5	3	1	1	6	0	1	1	1	3	3	1	0	2	6	3	1	3	0	2	3	2	2	4	2	1	1	4	3	1	10	2	1	6	3	8	4	2	1	7	5	3	2	2	4	4	3	3	1	1	3	0	6	8	15	3	0	0	2	2	1	3	0	4	1	5	2	3	1	0	0	3	1	3	4	1	4	1	2	1	1	7	3	7	1	6	7	2	4	0	0	2	4	4	1	4	2	3	10	5	2	2	7	1	2	2	3	1	1	4	2	7	0	5	4	0	5	3	0	1	6	0	4	3	1	4	2	4	5	2	12	2	23	2	1	1	1	6	1	2	0	5	3	6	1	0	2	6	3	2	2	2	1	6	5	2	0	1	0	1	1	3	5	0	5	1	1	4	3	1	7	1	0	0	7	5	3	4	1	5	3	3	9	2	1	1	2	0	8	3	2	1	2	2	2	1	1	3	4	4	2	12	2	3	2	3	2	6	5	1	0	4	7	0	2	1	5	2	1	2	4	12	6	1	2	0	4	5	4	2	0	1	2	1	2	1	6	3	0	1	5	2	2	0	4	0	3	3	0	3	1	2	0	1	2	2	13	6	4	5	1	0	2	4	5	5	0	1	0	2	7	1	2	3	2	5	4	0	3	0	3	1	2	0	1	1	1	0	7	6	3	3	4	3	1	2	0	3	7	0	1	1	0	2	11	9	0	4	1	2	3	1	1	5	2	1	3	1	0	3	0	3	5	2	5	3	2	2	3	4	3	2	4	1	4	0	3	3	0	3	4	1	2	1	2	1	4	2	0	10	1	7	2	3	3	1	6	1	6	1	3	0	1	0	1	8	3	2	0	0	2	0	2	2	5	4	2	9	1	4	0	0	3	3	0	2	1	4	0	1	0	0	0	3	0	1	2	2	2	5	2	4	1	4	0	0	2	1	3	4	4	0	0	10	4	5	5	0	2	3	4	4	3	3	8	2	2	2	3	1	7	3	2	2	1	4	2	0	5	1	1	4	1	3	1	2	1	1	0	8	0	4	1	5	1	3	5	2	2	0	0	0	3	1	1	7	0	3	1	4	2	2	1	2	4	0	3	1	2	5	1	1	2	2	2	3	1	0	5	2	8	1	0	2	4	4	3	3	5	2	2	5	6	0	3	4	2	3	6	2	2	1	8	1	1	4	2	1	3	1	0	6	1	0	0	0	0	3	2	0	2	3	0	2	2	2	9	5	0	2	2	0	1	0	3	3	2	0	4	1	0	7	2	3	0	2	1	0	0	5	1	0	0	4	1	1	3	3	2	0	1	1	1	2	0	4	1	1	0	4	5	2	0	3	0	2	2	2	3	0	1	0	2	1	9	6	2	0	1	0	7	5	0	5	7	8	3	3	1	4	3	0	3	0	3	0	6	4	1	2	1	5	3	5	1	2	3	1	9	2	1	7	1	2	3	2	0	3	2	2	7	5	3	5	3	5	3	5	3	3	1	4	0	5	0	1	2	3	1	3	2	2	2	5	6	1	2	0	1	4	4	2	3	1	2	4	3	1	1	7	1	2	1	2	0	9	3	3	3	9	1	6	2	2	2	3	2	0	1	1	0	1	3	6	1	2	1	2	6	0	0	0	2	5	4	0	3	1	1	1	10	12	12	2	4	1	1	4	0	3	4	7	3	1	0	3	12	0	2	2	0	1	2	1	3	2	2	4	6	0	2	6	2	2	1	3	2	1	4	5	2	0	4	3	2	1	6	2	2	6	0	4	4	2	1	2	2	6	0	5	3	4	0	4	0	0	4	3	3	3	0	3	3	1	4	6	4	7	2	1	1	1	1	2	0	3	1	2	1	2	2	2	1	7	0	1	2	3	4	2	4	4	6	5	2	7	1	2	4	3	6	0	2	3	2	0	0	4	2	1	1	3	3	5	4	0	3	1	2	0	4	1	2	1	3	0	0	7	6	2	3	4	5	4	4	0	7	1	3	1	0	3	4	2	2	2	2	3	4	2	2	0	0	0	0	3	1	1	1	2	2	2	0	2	2	0	0	1	0	6	10	4	2	1	1	1	2	4	2	1	6	2	5	4	2	2	4	3	3	1	3	2	2	6	4	3	4	0	0	8	1	0	0	3	4	1	0	3	9	2	4	0	2	2	1	6	3	1	6	1	3	2	6	2	11	5	1	4	1	2	3	0	1	4	1	0	3	3	3	3	3	1	2	3	1	7	0	3	1	1	0	0	1	1	6	0	5	0	1	2	7	2	1	2	1	0	1	2	1	0	8	3	3	1	3	3	2	0	2	0	4	2	1	0	0	2	2	0	1	8	2	2	3	5	9	7	1	4	9	2	7	1	2	4	3	9	5	5	3	6	3	2	0	1	2	3	0	3	5	3	6	0	7	1	3	8	1	1	0	0	1	0	4	1	0	2	0	3	5	3	1	2	1	0	1	7	5	3	1	0	1	0	3	3	5	4	3	2	1	6	5	2	3	2	7	1	4	3	3	2	0	5	4	6	4	0	1	6	1	0	1	1	2	7	1	5	7	3	4	2	3	4	2	5	1	4	1	2	3	2	7	3	2	3	6	3	4	3	2	0	3	0	1	1	2	0	1	2	0	4	2	0	4	6	0	3	6	0	0	2	1	3	2	1	3	13	0	2	3	3	2	3	3	1	2	10	1	2	4	2	9	10	0	5	2	6	3	2	0	6	3	4	0	0	2	4	4	1	1	5	2	5	0	1	0	3	1	2	14	7	1	2	5	0	4	0	2	1	3	0	3	0	6	4	2	1	0	2	2	1	1	4	2	0	2	2	2	0	10	1	2	7	1	6	2	0	1	3	4	7	1	0	7	5	0	0	4	1	4	2	1	7	5	2	4	0	0	3	5	1	1	1	0	0	1	0	5	2	3	5	2	3	0	0	1	0	2	4	2	2	2	2	1	1	1	1	0	0	5	5	2	2	4	3	2	0	11	4	2	4	1	0	5	0	3	1	3	2	1	0	4	6	2	3	0	5	1	2	0	0	1	1	2	1	5	0	4	0	0	0	2	4	1	3	3	4	2	3	3	1	6	2	4	0	1	0	1	0	2	7	5	6	0	3	1	1	3	2	0	1	3	4	7	10	3	0	0	4	2	11	1	5	1	2	8	3	0	5	1	0	4	0	1	0	2	1	0	1	0	2	2	0	9	0	10	4	2	2	1	0	5	2	3	0	5	3	0	4	2	14	6	1	0	6	0	1	1	6	3	2	2	5	1	1	2	7	2	4	0	5	5	7	4	2	1	2	0	1	2	1	0	0	2	4	2	1	2	1	3	4	5	2	1	3	0	1	0	0	1	0	7	4	2	2	3	3	7	8	2	3	1	3	2	0	1	1	1	4	0	7	4	0	1	2	1	1	6	2	3	5	1	2	4	8	11	2	7	0	1	1	2	2	7	0	1	2	5	3	6	2	1	4	0	8	1	4	2	2	2	2	1	3	1	1	2	3	10	1	2	2	8	0	4	0	0	1	0	0	5	1	2	1	1	8	2	2	1	0	5	1	4	3	1	3	4	7	4	3	1	1	4	7	1	3	2	7	7	4	4	2	1	5	3	1	6	1	3	3	2	0	1	1	2	0	3	1	2	3	6	0	3	1	2	10	0	6	3	4	1	6	3	1	2	5	7	1	4	3	4	3	2	4	3	4	2	0	3	2	0	9	1	1	4	7	4	3	4	3	0	2	1	2	2	3	1	3	0	9	0	2	5	4	2	7	1	2	3	9	1	7	0	10	4	1	2	0	3	1	5	0	3	1	3	4	6	3	0	2	1	1	2	2	1	1	4	3	0	0	4	2	7	2	2	5	1	0	5	5	7	5	1	0	5	4	7	1	1	1	0	0	1	3	2	2	8	4	5	3	4	1	1	0	6	6	1	0	5	0	0	2	3	7	3	1	7	3	5	5	5	1	1	3	6	3	5	2	7	0	2	0	6	1	0	3	2	1	3	6	2	3	1	1	2	1	2	3	1	1	1	6	2	0	1	1	2	5	10	5	2	3	5	8	2	3	2	0	2	2	2	3	4	8	1	2	6	0	0	4	4	1	2	0	3	0	2	0	1	2	4	4	2	2	3	7	10	8	1	6	1	0	4	5	11	3	2	5	1	0	4	4	4	1	7	5	0	1	3	0	2	2	0	0	2	4	1	2	0	2	0	3	3	1	2	0	9	1	2	3	2	3	8	2	4	0	2	4	0	0	0	1	1	3	2	2	3	2	0	4	2	3	2	3	3	4	0	1	2	2	4	3	8	1	3	2	5	1	0	4	3	9	7	2	1	0	2	1	2	0	4	0	3	3	2	1	1	4	1	2	3	3	1	3	2	2	2	6	3	2	1	4	2	5	0	2	8	2	1	10	0	2	3	4	1	5	2	0	12	1	0	2	3	3	8	1	1	2	1	9	4	1	0	1	7	0	5	4	0	1	1	5	1	2	4	2	0	3	2	3	3	1	2	2	2	4	4	0	2	7	1	0	1	5	2	1	1	1	2	1	4	5	2	6	8	10	4	0	0	1	5	6	2	0	0	1	0	1	8	3	0	1	1	0	1	4	0	8	1	5	2	5	0	2	2	3	1	2	2	1	1	3	3	5	0	2	7	4	1	0	5	7	3	2	3	2	0	1	0	0	0	2	1	5	1	4	2	0	3	2	1	1	3	3	4	0	3	0	1	4	12	1	4	1	4	1	4	2	4	1	0	2	0	4	7	3	0	2	3	4	6	1	1	1	3	1	2	2	6	2	0	0	1	4	1	3	3	2	0	2	1	4	4	6	1	1	3	1	0
N0.HOG0006116	0	0	0	0	0	0	0	0	0	0	0	0	0	0	0	0	0	0	0	0	0	0	0	0	0	0	0	0	0	0	0	0	0	0	0	0	0	0	0	0	0	0	0	0	0	0	0	0	0	0	0	0	1	0	0	0	0	0	0	0	0	0	0	0	0	1	0	0	0	0	0	1	0	0	0	0	0	0	0	0	0	0	0	0	0	0	0	0	0	0	0	0	0	0	0	0	0	0	1	0	0	0	0	0	0	1	0	0	0	0	0	1	1	0	0	0	0	0	0	0	0	0	0	0	0	0	0	0	0	0	0	1	0	0	0	0	0	0	1	0	0	0	0	0	0	0	0	0	0	0	0	0	0	0	0	0	0	0	0	0	0	0	0	0	0	0	0	0	0	0	0	0	0	0	0	0	0	0	0	0	0	1	0	0	0	0	0	0	0	0	0	0	0	0	0	0	0	0	0	0	0	0	0	0	0	0	0	0	0	0	0	0	0	0	1	0	1	0	0	0	0	0	0	1	1	0	0	0	0	0	0	0	0	0	0	2	0	0	0	0	0	0	1	0	0	0	1	0	0	0	0	0	1	0	0	0	0	0	0	0	0	0	0	0	0	0	0	0	0	0	0	1	0	0	0	0	0	0	0	0	0	0	0	0	0	0	0	0	0	0	0	0	0	0	0	0	0	0	0	0	0	0	0	0	0	0	0	0	0	0	0	0	0	0	0	0	0	0	0	0	0	0	0	0	0	0	0	0	0	0	1	0	1	0	0	0	0	0	0	0	0	0	2	0	0	0	0	0	0	0	0	0	1	0	0	0	0	0	0	0	0	0	0	0	0	0	0	0	0	0	0	0	0	0	0	0	0	0	0	0	0	0	0	0	0	0	0	0	0	0	0	2	0	0	0	0	0	0	0	0	1	0	0	0	0	1	0	0	0	0	0	0	0	0	0	0	0	0	0	0	0	0	1	0	0	0	0	0	0	0	0	0	0	0	0	0	1	0	0	0	0	0	0	0	0	0	0	0	0	0	0	1	0	0	0	0	0	1	0	0	0	0	0	1	0	0	0	0	0	0	0	0	0	0	0	0	0	0	0	0	0	0	0	1	1	0	0	0	0	0	0	0	0	0	0	0	0	0	0	0	0	0	0	0	0	0	1	0	0	1	0	0	0	0	0	0	0	0	0	0	0	0	0	0	0	0	0	0	0	0	0	0	0	0	0	0	0	0	0	0	0	0	0	0	0	0	0	0	0	0	0	0	0	0	0	0	0	0	0	0	0	0	0	0	0	0	0	0	0	0	0	0	0	0	0	0	0	0	0	0	0	0	0	1	0	0	0	0	0	0	0	0	0	0	1	0	0	0	0	1	0	0	0	1	0	0	0	1	0	0	0	0	0	1	0	0	0	0	0	1	0	0	0	0	0	0	0	0	0	0	0	0	0	0	0	0	0	0	0	0	0	0	0	0	1	0	0	0	0	0	0	0	0	0	0	0	0	0	0	0	0	0	0	0	0	0	0	0	0	0	0	0	0	0	0	0	0	0	0	0	0	0	0	0	0	0	0	0	2	0	0	0	0	0	0	0	0	0	0	0	0	0	1	0	0	0	0	0	0	0	0	0	0	0	0	0	0	0	0	0	1	0	0	0	1	0	0	0	0	0	0	0	1	0	0	0	0	0	0	0	0	0	0	0	0	0	0	0	0	0	0	0	0	0	0	1	0	0	0	0	0	0	0	0	0	1	0	0	0	0	0	0	0	0	0	0	0	0	0	1	0	0	0	0	0	0	0	0	0	0	0	0	1	0	0	0	0	0	0	0	0	1	0	0	1	0	0	0	0	0	0	1	0	0	0	0	0	0	0	0	0	0	1	0	0	0	0	0	1	0	0	0	0	0	0	0	0	0	0	0	0	0	0	0	0	0	0	0	0	0	0	0	0	0	0	0	0	0	0	0	0	0	0	0	0	0	0	0	0	0	0	0	0	0	0	0	0	0	0	0	0	0	0	0	0	0	0	0	0	0	0	0	0	0	0	0	0	0	0	0	0	0	0	0	0	0	2	0	0	0	0	0	0	0	0	0	0	0	0	0	0	0	0	0	0	0	0	0	0	0	0	0	0	0	0	0	0	1	0	0	0	0	0	0	0	0	0	0	0	0	0	0	0	0	0	0	0	0	0	0	0	0	0	0	0	0	0	0	0	0	0	0	0	0	0	0	0	0	0	0	0	0	0	0	0	0	0	0	0	0	0	0	0	0	0	1	0	0	0	1	0	0	0	0	0	0	0	0	0	0	0	0	0	0	1	0	0	0	0	0	0	0	0	0	0	0	0	0	0	0	0	0	0	0	0	0	0	0	0	0	0	0	0	0	0	0	1	0	0	0	0	0	0	0	0	0	0	0	0	0	0	0	0	0	0	0	0	2	0	0	0	0	0	0	0	0	0	0	0	0	0	0	0	0	0	0	0	0	0	0	0	0	0	0	0	0	0	0	0	0	0	0	0	0	0	0	0	0	0	1	0	0	0	0	0	1	0	0	0	0	0	0	0	0	0	0	0	0	0	0	0	0	0	0	0	0	0	0	0	0	0	0	0	0	0	0	0	0	0	0	0	0	2	0	0	1	0	0	0	0	0	0	0	0	0	0	0	0	0	0	0	1	0	0	0	0	1	0	0	1	0	0	0	0	0	0	0	0	0	0	0	0	0	0	0	0	0	0	0	0	0	0	0	0	0	0	0	0	0	0	0	0	0	0	0	0	0	0	0	0	0	0	0	0	0	0	0	0	0	1	0	2	0	0	0	0	0	0	0	0	0	0	0	0	0	0	0	0	0	0	0	0	0	0	0	0	0	0	0	0	0	0	0	0	0	0	0	0	0	0	0	0	0	0	0	0	0	0	0	0	0	0	0	0	0	0	0	0	0	0	0	0	0	0	0	0	0	0	0	0	1	0	0	0	1	0	0	0	0	0	0	0	0	0	0	0	0	0	0	0	0	0	0	0	0	0	0	0	0	0	0	0	0	0	0	0	0	0	0	0	0	0	0	0	0	0	0	0	0	0	0	0	0	0	0	0	0	0	0	0	0	0	0	0	0	0	0	0	0	0	1	0	0	0	0	0	0	0	0	0	0	0	0	0	0	0	0	0	1	0	0	0	0	0	0	0	0	0	0	0	0	0	0	0	0	0	0	0	0	0	0	0	0	0	0	0	0	0	0	0	0	0	0	0	0	0	0	0	0	0	0	0	0	0	1	0	0	0	0	0	0	0	0	0	0	0	0	0	1	0	0	0	0	0	0	0	0	0	0	0	0	0	0	0	0	0	0	0	0	0	0	0	0	0	0	0	1	0	0	0	0	0	0	0	0	0	0	0	0	0	0	0	0	0	0	0	0	0	0	0	0	0	0	0	0	0	0	0	0	0	0	0	0	0	0	0	0	0	0	0	0	0	0	0	0	0	0	0	0	3	0	0	0	0	0	0	0	0	0	0	0	0	0	0	0	0	0	0	0	0	0	0	0	0	0	0	0	0	0	0	0	0	0	0	0	0	0	0	0	0	0	0	0	0	0	0	0	0	0	0	0	0	0	0	0	0	0	1	0	0	0	1	0	0	0	0	1	0	0	0	0	0	1	0	0	0	0	0	0	0	0	1	0	0	1	0	0	0	0	0	0	0	0	0	0	0	0	1	0	0	0	0	0	0	0	0	0	0	0	0	0	0	0	0	0	0	0	0	0	0	0	1	0	0	0	0	0	0	0	0	0	0	0	0	0	0	0	0	0	0	1	0	0	0	0	0	0	0	0	0	0	0	0	0	0	0	0	0	0	0	0	0	0	1	0	0	1	0	0	0	0	2	0	0	0	0	0	0	0	0	0	0	0	0	0	1	0	0	0	0	0	0	0	1	0	0	0	0	0	1	0	0	0	0	0	0	0	0	0	0	0	0	0	0	0	0	0	0	0	0	0	0	0	0	0	0	0	0	0	0	0	0	0	0	0	0	0	0	0	0	0	1	0	0	0	0	0	0	0	1	0	0	0	0	0	0	0	0	1	0	0	0	0	0	0	0	0	0	0	0	0	1	0	0	0	0	1	0	0	0	0	0	0	0	0	0	0	0	0	0	0	0	0	0	0	0	0	0	0	1	0	0	0	1	2	0	0	0	0	0	0	1	0	1	0	0	0	0	0	0	1	0	0	0	1	0	0	0	0	0	0	0	0	0	0	0	0	0	0	0	0	0	0	0	0	0	0	1	0	0	0	0	0	0	0	0	0	0	1	0	0	0	1	0	0	0	0	0	0	0	0	0	1	0	0	0	0	0	2	0	0	0	0	0	0	0	0	0	0	0	0	0	0	0	1	0	0	0	1	0	0	0	0	0	0	0	0	0	0	0	0	0	0	0	0	0	0	0	0	0	0	0	0	0	0	0	0	0	0	0	0	0	0	0	0	0	0	0	0	0	0	0	0	0	0	0	1	0	0	0	0	0	0	0	1	0	0	0	0	0	0	0	0	0	0	0	0	0	0	0	0	0	0	0	0	0	0	1	0	0	0	0	0	0	0	0	1	0	0	0	0	0	0	0	0	0	0	0	0	1	0	0	0	1	0	0	0	1	0	0	0	0	0	0	0	0	0	0	0	0	0	0	0	0	0	0	0	0	0	0	0	0	0	0	0	0	0	0	0	0	0	0	0	0	0	0	0	0	0	0	0	0	0	0	0	1	0	2	0	0	0	0	0	0	0	0	0	0	0	0	0	0	0	0	0	0	0	0	0	0	1	0	0	0	0	0	0	0	0	0	0	0	0	0	0	0	0	0	0	0	0	0	0	0	0	0	1	0	0	0	0	0	1	1	0	0	0	0	0	0	0	0	0	0	0	0	0	0	0	0	0	0	0	0	0	0	0	0	1	0	0	0	0	0	0	0	0	0	1	0	0	0	0	0	0	0	1	0	0	0	0	0	0	0	0	0	0	0	0	0	0	0	0	0	0	0	0	0	0	0	0	0	0	0	0	0	0	1	0	0	0	0	0	0	0	0	0	0	0	0	0	0	0	0	0	0	0	0	0	0	0	0	0	0	0	0	0	0	0	0	0	0	0	0	0	0	0	0	0	0	0	0	0	0	0	0	0	0	0	0	0	0	0	0	0	0	0	0	0	0	0	0	0	0	0	0	0	1	0	0	0	0	2	0	0	0	0	0	0	0	0	0	0	1	0	1	0	0	0	0	0	0	0	0	0	0	0	0	0	1	0	0	0	0	0	0	0	0	0	0	0	0	0	0	0	1	0	0	0	0	0	0	0	0	0	0	1	0	0	0	0	0	0	0	0	0	0	0	0	0	0	0	0	0	0	0	0	0	0	0	0	0	1	0	0	0	0	0	0	0	0	0	0	1	0	0	0	0	0	0	0	0	0	0	0	0	0	0	0	0	0	0	1	0	0	0	0	0	1	0	0	0	0	0	0	0	0	0	0	0	0	1	0	0	0	0	0	0	0	0	0	0	0	0	0	0	0	1	0	0	0	1	0	0	0	0	0	0	0	0	0	0	0	0	0	0	0	0	0	0	0	0	0	1	0	0	0	0	0	0	0	0	0	0	0	0	0	0	0	0	0	0	0	0	0	0	0	0	0	1	0	0	0	0	0	0	0	0	0	0	0	1	0	0	0	0	0	0	0	0	0	0	0	0	0	0	0	0	0	0	0	0	0	0	0	0	0	0	0	0	0	0	0	0	0	0	0	0	0	0	0	0	0	0	0	0	0	0	0	0	1	0	0	1	0	0	0	0	1	0	1	0	0	0	0	0	0	0	0	0	0	0	0	0	0	0	0	0	0	0	0	0	0	0	0	0	0	0	0	0	0	0	0	0	0	0	0	0	0	0	0	0	0	1	0	0	0	0	0	1	0	0	0	0	0	0	1	0	0	0	0	0	0	0	0	0	0	0	0	0	0	0	0	0	0	0	0	0	0	0	0	0	0	0	0	0	0	0	1	0	0	0	0	0	0	1	0	0	0	0	0	0	0	0	0	0	0	0	0	0	0	0	0	0	0	0	0	0	0	0	0	0	0	0	1	0	0	0	0	0	0	0	0	1	0	1	1	0	0	0	0	0	0	0	0	0	0	0	0	0	0	0	1	0	0	0	0	0	0	0	0	0	0	0	0	0	0	0	0	0	0	0	0	0	0	0	0	0	0	0	0	0	0	2	0	0	0	0	0	1	0	1	0	0	0	0	0	0	0	0	0	0	0	0	0	0	0	0	0	0	0	0	0	0	0	0	0	0	0	0	0	0	0	0	0	0	0	0	0	0	0	0	0	0	0	0	0	0	0	0	0	0	0	0	1	0	0	0	0	0	0	0	0	0	0	0	0	0	0	0	0	0	0	0	0	0	0	1	0	0	0	0	0	0	0	0	0	0	0	0	0	0	1	0	0	0	0	0	0	0	0	0	0	1	0	0	0	1	0	0	0	1	0	0	0	0	1	0	0	0	0	0	0	0	0	0	0	0	0	0	0	0	0	0	0	0	0	0	0	0	0	0	0	0	0	0	0	0	0	0	0	0	0	1	0	0	0	0	0	0	0	0	0	0	0	0	0	0	0	0	0	0	0	0	0	0	0	0	0	0	0	0	0	0	0	0	1	0	0	1	0	0	0	0	0	0	0	0	0	0	0	1	1	0	0	0	0	0	0	1	0	0	0	0	0	0	0	0	0	1	0	0	0	0	0	0	0	0	0	0	0	1	0	0	0	0	0	0	0	0	0	0	0	0	0	0	0	0	0	0	0	0	0	0	0	0	0	0	0	0	0	0	0	0	0	0	0	0	0	0	0	0	0	0	1	0	0	0	0	0	0	0	0	0	0	0	0	0	0	0	0	0	0	0	0	0	0	0	0	0	0	0	1	0	0	0	1	0	0	0	0	0	0	0	0	1	0	0	0	0	0	0	0	0	0	0	0	0	0	0	0	0	0	0	0	0	0	0	0	0	0	0	0	0	0	0	0	0	0	0	0	0	0	0	0	1	0	0	0	0	0	0	0	0	0	0	0	0	0	0	0	0	0	0	0	0	0	0	0	0	0	0	0	0	0	0	0	0	0	0	0	0	0	0	0	0	0	0	0	0	1	0	0	0	0	0	0	0	0	0	0	0	0	0	0	0	1	0	0	0	0	0	0	0	0	0	0	0	0	0	0	0	0	0	1	0	0	0	0	0	0	0	0	0	0	0	0	0	0	0	0	0	0	0	0	0	0	0	0	0	0	0	0	0	0	0	0	0	0	1	0	0	0	0	0	0	0	0	0	0	0	0	0	0	0	0	0	0	0	0	0	0	0	1	0	0	0	0	0	0	0	0	0	0	0	0	0	1	0	0	0	0	0	0	0	0	0	0	0	0	0	0	0	0	0	0	0	0	0	0	0	0	0	0	0	0	0	0	0	0	0	0	0	0	0	0	0	0	0	0	0	1	2	0	0	0	0	0	0	0	0	0	0	0	0	0	0	0	0	0	0	0	0	0	0	0	1	0	0	0	0	0	0	0	0	0	0	0	0	0	0	0	0	0	0	1	0	0	0	0	0	1	1	0	0	0	0	0	1	0	2	0	0	0	0	0	0	0	0	0	0	0	0	0	0	1	0	0	0	0	0	0	1	0	0	0	0	0	0	0	1	0	0	0	0	0	0	0	1	0	0	0	0	0	0	0	0	0	0	1	0	0	0	0	0	0	0	0	0	0	0	0	0	0	0	0	0	0	0	0	0	0	0	0	0	0	0	0	0	0	0	0	0	0	1	0	0	0	0	0	0	0	0	0	0	0	0	0	0	0	0	0	0	0	0	0	0	0	0	0	0	0	0	0	0	1	0	0	0	1	0	0	0	0	0	0	0	0	0	0	0	0	0	0	0	0	0	1	0	0	0	0	0	0	0	0	0	0	0	0	0	0	1	0	0	0	0	0	0	0	0	0	1	0	0	0	0	0	0	0	0	0	0	0	0	0	0	0	0	0	0	0	0	0	0	0	0	0	0	0	0	0	0	0	0	0	0	0	0	0	0	0	0	0	0	0	0	0	0	0	0	0	0	0	0	0	0	0	0	0	0	0	0	0	0	0	0	0	0	0	0	0	0	0	0	0	0	0	0	0	1	0	1	0	0	0	0	0	0	0	0	2	0	0	0	0	0	0	1	0	0	0	0	0	0	0	0	0	0	0	0	0	0	0	0	0	0	0	0	0	0	0	0	0	0	0	0	0	0	0	0	0	0	0	0	0	0	0	0	0	0	0	0	0	0	0	0	0	0	0	0	0	0	0	0	0	0	0	0	0	0	0	0	0	0	0	0	0	0	0	0	0	0	0	0	0	0	0	0	0	0	0	0	0	0	0	0	0	0	0	0	0	0	0	0	1	2	1	0	0	0	1	0	0	0	0	0	0	0	0	0	0	0	0	0	0	0	0	0	1	0	0	0	0	0	0	0	0	0	0	0	0	0	0	0	0	0	0	0	0	0	0	0	2	0	0	0	0	0	0	0	0	0	0	0	0	0	0	0	0	0	0	0	0	1	0	0	0	1	0	0	0	0	0	0	0	0	1	0	0	0	0	0	0	0	0	0	0	0	0	0	0	0	0	0	0	0	0	0	0	0	0	0	0	0	0	0	0	0	0	0	0	0	0	0	0	0	0	0	0	0	0	0	0	0	0	1	0	0	0	0	0	0	0	0	0	0	0	0	0	0	0	0	0	0	0	0	0	0	0	0	0	0	0	0	0	0	0	0	0	0	0	0	0	1	0	0	0	0	0	0	0	0	0	0	0	0	1	0	0	0	0	0	1	0	0	0	0	0	0	0	0	0	0	0	1	1	0	0	0	0	0	0	0	0	0	0	0	0	0	0	0	0	0	0	0	0	0	0	0	0	0	0	0	0	0	0	0	0	0	0	0	1	0	0	0	0	0	0	0	0	0	0	0	0	0	0	0	0	0	0	0	0	0	0	0	0	0	0	0	0	0	0	0	0	0	0	0	0	0	0	0	0	0	0	0	0	0	0	0	0	0	0	0	0	0	0	0	0	0	0	0	0	0	0	0	0	0	0	0	0	0	0	0	0	0	0	0	0	0	0	0	0	0	0	0	0	0	0	0	0	0	0	0	0	0	0	0	0	0	0	0	0	0	0	0	0	0	0	0	0	0	0	0	0	0	0	0	0	0	0	0	0	0	0	0	0	0	0	0	1	0	1	0	0	0	0	0	0	0	0	0	0	0	0	0	0	0	0	0	0	0	0	0	0	0	0	0	0	0	0	0	0	0	0	0	0	0	0	0	0	0	0	1	0	0	0	0	0	1	0	0	0	0	0	0	0	0	0	0	0	0	0	0	0	0	0	0	0	0	0	0	0	0	0	0	0	0	0	0	0	0	0	0	0	0	0	0	0	1	0	0	0	0	0	0	0	0	1	0	1	0	0	0	0	0	0	0	0	0	0	0	0	0	0	0	0	0	0	0	0	0	0	1	0	0	0	0	0	0	0	0	0	0	0	0	1	0	0	0	0	0	0	0	0	0	0	0	0	0	0	0	0	0	0	0	0	0	0	0	0	0	0	0	0	0	0	0	0	0	0	0	0	0	0	0	0	0	0	0	0	1	0	0	0	0	0	1	0	0	0	0	0	0	0	0	1	0	0	0	0	0	0	0	0	0	0	0	0	0	0	0	0	0	0	0	0	0	0	0	0	0	0	0	0	0	0	0	0	0	0	0	0	0	0	0	0	0	0	0	0	0	0	0	0	0	0	0	0	0	0	0	0	0	0	0	0	1	0	0	0	0	0	0	0	0	0	0	0	0	0	0	0	0	0	0	0	0	0	0	0	0	0	0	0	0	0	0	0	0	0	0	0	0	0	0	0	0	0	0	0	0	0	0	0	0	1	0	0	0	0	0	0	0	0	0	0	0	0	0	0	1	0	0	0	0	0	0	0	0	0	0	0	0	0	0	0	0	0	0	0	0	0	0	0	0	0	0	0	0	0	0	0	1	0	0	0	0	0	0	0	0	1	0	0	0	0	0	0	1	0	0	0	0	0	0	0	0	0	0	0	0	0	1	0	0	0	0	0	0	0	0	0	0	0	0	0	0	0	0	0	0	0	0	0	0	0	0	0	0	0	0	0	0	0	0	0	0	0	0	0	0	0	0	0	0	0	0	0	0	0	0	0	0	0	0	0	0	0	0	0	0	0	0	0	0	0	0	0	0	0	0	0	0	0	0	0	0	0	0	0	0	0	0	0	0	1	0	0	0	0	0	0	0	0	0	1	0	0	0	0	0	0	0	0	0	0	0	0	0	0	0	0	0	0	0	0	0	0	0	0	0	0	0	0	0	0	0	0	0	0	0	0	0	0	1	0	0	0	0	0	0	0	0	0	0	0	0	0	0	0	0	0	0	0	0	0	0	0	0	0	0	0	0	0	0	0	0	0	0	0	0	0	0	0	0	0	1	0	0	0	0	0	0	0	0	0	0	0	0	0	0	1	0	2	0	0	0	0	0	0	0	0	0	0	0	0	0	0	0	0	0	0	0	0	0	0	0	0	0	0	0	0	0	0	0	0	0	0	0	1	0	0	0	0	0	0	0	0	0	0	0	0	0	0	0	0	0	0	0	0	1	0	1	0	1	0	0	0	0	0	0	0	0	0	0	1	0	0	0	0	0	0	0	0	0	0	0	0	0	2	0	0	0	0	0	0	0	0	0	0	0	0	0	0	0	0	0	1	0	0	0	0	0	0	0	0	0	0	0	0	0	0	0	0	0	0	0	1	0	1	0	0	0	0	0	1	0	0	0	0	0	0	0	0	0	0	0	0	0	0	0	0	0	0	0	0	0	0	0	0	0	0	0	1	0	0	0	0	1	0	0	0	0	1	0	0	0	0	0	0	0	0	0	0	0	0	0	0	0	0	0	0	0	0	0	0	0	0	0	0	0	0	0	0	0	0	0	0	0	1	0	0	0	0	0	0	0	0	0	0	0	0	0	0	0	0	0	0	0	0	0	0	0	0	0	0	2	0	0	0	0	0	0	0	0	0	0	0	0	0	0	0	0	0	0	0	0	0	0	0	0	0	0	0	0	0	0	1	0	0	0	0	0	0	0	0	0	0	0	0	0	0	0	0	0	0	0	0	0	0	0	0	0	0	0	0	0	0	0	0	0	0	0	0	0	0	0	0	0	0	1	0	0	0	0	0	0	0	0	0	0	0	0	0	0	0	0	0	0	0	0	0	0	0	0	0	1	0	0	0	0	0	0	0	0	0	1	0	0	0	0	0	0	0	0	0	0	1	0	0	0	0	0	0	1	0	0	1	0	0	0	0	0	0	0	0	0	0	0	0	0	0	0	0	0	0	0	0	0	0	0	0	0	0	0	0	0	0	0	0	0	0	0	0	0	0	0	0	0	0	0	0	0	0	0	0	0	0	0	0	0	2	0	0	1	0	0	0	0	0	0	1	0	0	1	0	0	0	0	0	0	0	0	0	0	0	0	0	0	0	0	0	0	0	0	0	0	0	0	0	0	0	0	0	0	0	0	0	0	0	0	1	1	0	0	1	0	1	0	0	0	1	0	0	0	0	0	0	1	0	1	0	0	0	1	0	0	1	0	0	0	0	1	0	0	1	0	0	0	0	0	0	0	0	0	0	1	0	0	0	0	0	0	0	0	0	0	1	0	0	0	0	0	0	0	0	0	0	0	0	0	0	0	0	0	0	0	0	0	0	0	0	0	0	0	0	0	0	0	0	0	0	0	0	0	0	0	0	1	0	0	1	0	0	0	1	0	0	0	0	0	0	1	0	0	0	0	0	0	0	0	0	0	0	0	0	1	0	0	0	0	0	0	0	0	0	0	0	0	0	0	0	0	0	0	0	0	0	0	0	0	0	0	0	0	0	0	0	0	0	0	0	0	0	0	0	0	0	1	0	0	0	0	0	0	1	0	0	0	0	0	0	0	0	0	0	0	0	0	0	0	0	0	0	0	0	0	0	0	0	0	0	0	0	0	0	0	0	0	0	0	0	0	0	0	0	0	0	0	0	0	0	0	0	0	0	0	0	0	0	1	0	0	0	0	0	0	0	0	0	0	0	0	0	0	0	0	0	0	0	0	0	0	0	0	0	0	0	0	0	0	0	0	0	0	0	0	0	0	0	1	0	0	0	0	0	0	0	0	0	0	0	0	0	0	0	0	0	0	0	0	0	0	0	0	0	0	0	1	0	1	0	0	0	0	0	0	0	0	0	0	0	0	1	1	0	0	0	0	0	0	0	0	0	0	0	0	1	0	0	0	0	0	0	0	0	0	0	0	0	0	0	0	0	0	0	0	0	0	0	0	0	0	0	0	0	0	0	0	1	0	0	0	0	0	0	0	0	0	0	0	1	0	0	1	0	0	0	0	0	0	0	0	0	0	0	0	0	0	0	0	0	0	0	0	0	0	0	0	0	1	0	0	0	0	0	1	0	0	0	0	0	0	0	0	0	0	0	0	0	1	0	0	0	1	0	0	0	0	0	0	0	1	0	0	1	0	0	0	0	0	0	0	0	0	0	0	0	0	0	0	0	1	0	1	0	0	0	0	0	0	0	0	0	1	0	0	0	0	0	0	0	0	0	0	0	0	0	0	0	0	0	0	0	0	0	0	0	0	0	0	0	0	0	0	0	0	0	0	0	0	0	0	1	0	0	0	0	0	0	0	0	0	0	0	0	0	0	0	0	0	0	0	0	0	0	1	0	0	0	0	1	0	0	0	0	1	0	0	0	0	0	0	0	0	0	0	0	0	0	1	2	0	0	0	0	0	0	0	0	0	0	0	0	0	0	0	0	0	0	0	0	0	0	0	0	0	0	0	0	0	0	0	0	0	0	0	0	0	0	1	0	0	0	0	0	0	0	0	1	0	0	0	0	0	0	0	0	0	0	0	0	0	0	0	0	0	0	1	0	0	0	0	0	0	0	0	0	0	1	0	0	0	0	0	0	0	0	0	0	0	0	0	0	0	0	0	0	0	0	0	0	0	0	0	1	0	0	0	0	0	0	0	0	0	0	0	1	0	0	0	0	0	0	0	1	0	0	0	0	0	0	1	0	0	0	0	0	0	0	0	0	0	0	0	0	0	0	0	0	0	0	0	0	0	0	0	0	0	0	0	0	0	0	0	0	0	0	0	0	0	0	0	0	0	1	0	0	0	0	0	1	0	1	0	0	0	0	0	1	0	0	0	0	0	0	0	1	0	0	0	1	0	0	0	0	0	0	0	0	0	0	0	0	0	0	0	0	0	1	0	0	0	0	0	0	0	0	0	0	0	0	0	0	0	0	0	0	1	0	0	0	0	0	0	0	0	0	0	0	0	0	0	0	0	0	0	0	0	0	0	0	0	0	0	0	0	0	0	0	0	0	0	0	0	0	0	0	0	0	0	1	0	0	0	0	0	0	0	0	0	0	0	0	0	0	0	0	0	0	0	0	0	1	0	0	0	0	0	1	0	0	0	0	0	0	0	0	1	0	0	0	0	0	0	0	0	0	0	0	0	0	0	0	1	0	0	0	0	0	1	0	0	0	0	0	0	0	0	0	0	0	0	0	1	0	0	0	0	0	0	0	0	0	0	0	0	0	0	0	0	0	0	0	0	0	0	0	0	0	1	1	0	0	0	0	0	0	0	0	0	0	0	0	0	0	1	0	0	0	0	0	1	0	0	0	0	0	0	0	0	1	0	0	0	0	0	0	0	0	0	0	0	0	0	0	1	0	0	1	1	0	0	0	0	0	0	0	0	0	0	0	0	0	0	0	1	0	0	0	0	0	0	0	0	0	0	0	0	0	0	0	0	0	0	0	0	0	0	0	0	0	0	1	0	1	0	0	0	0	0	0	0	0	0	0	0	0	0	0	0	0	0	0	0	0	0	0	0	0	0	0	0	0	0	0
N0.HOG0004817	0	0	1	1	1	0	0	1	1	0	0	0	0	2	1	1	1	1	1	0	0	2	0	0	0	0	0	0	1	0	0	0	0	0	0	0	0	0	1	0	0	1	0	0	0	1	0	0	0	0	1	0	1	0	2	0	1	0	0	0	0	0	0	2	2	0	0	0	0	1	1	0	0	0	2	0	0	0	0	2	3	0	2	1	0	0	1	0	0	0	0	0	0	1	0	0	1	0	1	1	0	0	2	0	0	0	2	0	0	0	0	0	0	0	0	0	2	0	0	0	1	0	1	2	1	2	0	0	0	0	0	0	0	1	0	0	0	0	0	0	1	1	0	1	0	0	1	2	1	0	0	0	1	0	0	0	0	1	0	3	0	2	1	1	0	1	0	1	0	0	0	0	0	1	0	0	0	3	0	0	0	0	0	0	0	0	0	0	0	0	0	0	0	2	0	0	2	1	0	0	0	0	0	0	0	1	0	0	0	0	1	0	0	0	0	1	0	1	1	2	1	1	0	0	1	0	1	0	2	0	0	0	2	1	0	0	0	1	0	0	0	0	0	0	0	0	0	0	2	0	0	1	1	0	0	1	0	0	0	1	0	0	0	1	0	0	0	0	0	2	0	0	1	0	2	0	0	0	0	1	0	0	0	1	0	0	0	0	0	0	0	0	2	0	0	0	2	0	0	0	0	0	0	2	1	1	1	0	0	1	1	0	0	0	0	1	1	1	1	0	1	1	1	0	0	0	2	0	0	0	1	0	0	0	1	0	2	0	0	0	0	0	1	0	2	0	0	1	2	0	0	1	0	0	0	1	2	1	0	0	0	0	0	1	0	1	1	0	0	1	0	0	0	0	0	1	0	0	0	0	2	5	0	0	0	0	0	1	1	0	1	0	0	2	1	0	0	2	0	0	0	0	1	0	2	0	0	1	0	0	0	1	2	0	0	1	0	0	0	1	0	0	2	0	0	0	1	0	1	0	1	0	0	0	0	1	0	1	0	0	0	0	1	0	0	2	0	2	0	2	0	0	2	1	0	0	0	0	1	0	0	0	0	0	2	1	2	0	1	0	0	0	0	0	0	0	1	0	1	0	0	2	0	0	0	0	0	1	1	0	2	1	0	0	0	0	0	0	0	0	0	0	0	0	0	0	0	0	0	0	1	0	1	0	1	1	2	1	0	2	0	1	0	2	1	0	0	0	0	0	0	0	1	0	0	0	2	2	1	3	0	1	0	1	3	1	1	0	0	1	0	0	1	1	0	0	2	0	0	0	0	1	1	0	1	0	0	0	1	0	1	0	1	1	0	1	1	0	2	2	0	1	0	1	0	1	0	2	0	1	0	0	0	1	1	1	1	0	1	0	1	0	1	1	2	4	0	1	1	0	0	1	0	0	0	0	1	0	0	0	1	0	0	0	1	0	2	0	0	1	0	0	1	0	0	0	0	0	0	0	1	0	0	0	2	0	1	1	1	0	0	1	0	0	1	1	0	1	0	0	2	0	0	1	1	0	0	0	1	0	0	1	0	0	0	0	0	0	0	0	0	0	0	0	0	1	0	0	1	1	1	0	0	2	1	0	1	0	0	1	0	1	0	0	1	0	0	0	0	0	0	3	0	0	0	1	1	0	1	1	1	0	0	0	0	0	0	2	1	1	2	0	1	0	0	0	2	2	0	0	1	0	0	0	0	0	1	1	0	0	0	0	1	0	1	0	0	1	0	2	4	0	0	0	2	1	1	1	0	1	0	1	0	0	0	0	2	0	1	2	0	1	1	1	0	0	0	0	1	0	1	1	2	0	0	0	1	0	1	0	0	0	0	0	2	1	1	1	0	0	1	1	0	0	0	0	0	0	0	0	0	2	0	1	0	1	1	0	1	0	0	1	0	0	1	0	0	0	0	2	1	0	0	1	0	1	1	0	0	0	0	0	2	0	0	0	0	0	2	0	0	1	0	0	1	1	0	0	0	0	0	0	1	0	0	2	0	0	0	0	0	0	0	0	0	0	0	2	0	2	0	0	1	0	1	2	0	0	1	0	0	1	0	0	1	1	1	1	1	0	0	1	0	4	0	0	2	0	0	0	2	0	0	1	0	1	1	1	0	0	2	0	1	0	0	0	1	4	1	0	0	0	2	0	0	2	0	0	0	0	0	0	0	0	0	0	0	0	0	0	1	0	0	0	0	0	3	0	0	0	0	1	0	2	1	0	0	0	0	1	0	0	1	0	0	0	0	1	1	0	0	1	0	3	1	0	1	0	0	0	1	1	2	0	1	2	0	0	0	1	0	0	1	1	0	1	1	0	0	1	0	0	0	0	0	2	0	1	0	0	0	0	0	0	0	2	0	0	0	0	1	0	0	0	0	0	2	0	1	1	2	0	0	1	0	1	0	2	1	0	0	0	1	1	0	0	0	2	0	0	0	2	1	0	1	0	0	0	0	0	0	2	1	1	0	0	0	1	0	0	2	0	0	0	0	1	0	1	0	0	0	1	1	0	0	0	0	0	0	1	1	0	0	0	1	2	1	0	0	0	0	0	0	0	1	0	0	1	0	0	0	0	1	1	0	0	1	0	0	1	0	0	0	0	0	0	0	0	1	1	1	0	2	1	1	1	1	0	0	0	1	1	0	0	2	0	0	0	0	1	0	0	1	1	0	1	2	1	0	0	0	0	0	0	1	1	0	0	1	0	0	1	0	2	0	0	0	1	0	1	0	0	0	0	0	0	1	0	2	0	0	1	0	2	0	0	1	0	0	0	0	1	0	0	1	1	0	0	0	1	1	2	0	2	1	0	1	1	1	1	2	0	2	0	0	0	0	0	2	0	0	0	2	0	0	1	0	0	0	1	0	0	1	1	0	0	0	0	1	0	2	2	0	1	0	3	1	0	0	1	1	0	1	0	0	0	3	0	1	0	1	0	5	0	1	1	0	0	0	0	0	0	0	2	3	0	0	1	0	0	2	1	0	2	0	0	1	0	0	0	1	0	0	0	0	1	0	0	0	0	1	0	0	2	1	1	1	0	0	0	0	0	4	0	0	0	0	0	0	0	1	2	0	0	0	0	1	0	0	1	0	0	2	0	0	0	1	0	0	1	0	1	0	0	0	0	0	1	0	1	1	0	0	0	0	0	0	0	1	0	0	0	0	0	0	0	0	0	0	0	0	1	1	0	0	0	0	0	2	0	0	1	0	0	0	0	0	1	0	0	1	0	0	0	0	0	0	0	1	0	1	1	1	0	0	1	1	1	0	2	0	1	0	1	0	0	2	1	1	0	1	0	0	0	1	0	1	1	0	1	0	1	0	0	0	1	1	0	0	0	0	0	0	0	0	1	0	0	0	0	0	2	0	0	2	1	0	2	0	0	0	0	0	0	1	0	0	1	0	0	0	0	0	0	0	0	0	1	0	0	1	0	0	0	1	0	0	0	1	0	0	0	0	0	2	1	0	1	0	0	0	0	0	1	1	1	1	0	1	0	2	0	1	0	0	0	0	1	1	0	0	4	0	0	1	3	0	0	0	0	1	0	0	1	0	0	1	0	0	1	0	5	0	0	0	0	1	0	0	1	0	0	0	1	0	1	0	0	0	0	2	1	0	0	1	0	0	0	1	1	0	0	0	0	0	1	0	3	0	1	0	0	1	2	1	0	0	0	1	0	0	0	1	0	1	1	0	2	0	2	0	0	0	0	0	0	0	0	0	1	0	0	0	0	0	0	3	0	0	0	1	1	0	0	0	0	1	0	0	0	2	1	0	0	0	1	0	0	0	0	0	1	0	0	0	0	1	1	0	0	0	0	1	0	2	0	1	1	0	1	0	0	0	0	2	0	2	0	0	1	0	0	0	2	0	1	0	0	0	0	1	0	0	0	3	0	0	0	0	0	0	0	0	2	1	0	0	0	1	1	0	0	1	0	0	1	1	2	1	0	0	1	0	0	0	3	0	0	0	0	1	0	0	0	0	0	0	0	1	1	1	0	0	0	0	0	1	0	0	0	0	2	1	0	0	0	2	1	0	2	1	0	2	0	1	1	0	0	0	0	0	1	1	0	1	0	5	0	1	0	0	0	0	0	0	0	0	0	1	0	0	0	1	0	4	0	0	2	0	3	1	2	0	1	1	2	0	0	1	3	0	0	2	2	1	2	0	0	0	2	0	2	0	0	0	1	2	0	4	0	1	1	1	1	0	0	0	2	3	0	0	0	1	0	2	0	1	1	1	0	0	0	1	0	2	0	1	0	1	0	0	0	0	0	0	0	0	0	0	0	0	0	2	0	0	0	0	2	0	1	0	2	0	0	0	3	0	0	0	0	0	0	1	0	2	0	0	0	0	0	0	0	0	1	1	0	1	1	0	0	0	1	0	1	0	0	0	0	0	0	0	0	0	1	0	0	1	0	1	0	0	0	0	0	1	0	2	2	0	1	1	1	1	0	0	0	0	0	1	1	0	1	0	0	0	0	2	0	0	0	0	3	1	0	2	1	0	1	0	0	0	0	0	0	0	0	0	1	0	0	0	1	1	1	0	0	0	0	1	0	1	2	0	2	1	0	0	0	0	2	0	0	1	0	2	1	1	1	0	0	0	2	1	0	3	1	1	0	0	0	1	2	0	0	0	0	0	1	0	0	1	0	0	0	0	0	0	0	0	1	0	0	0	0	0	0	0	0	0	0	0	2	1	0	0	0	3	1	0	0	0	1	0	0	0	1	0	0	0	0	0	0	0	0	0	0	0	0	0	0	0	2	2	1	0	1	0	0	0	0	1	0	0	0	0	0	0	0	0	0	1	0	0	0	0	0	0	0	1	0	0	0	1	1	0	2	0	0	0	2	1	0	0	1	0	0	1	0	0	0	0	0	0	0	0	0	0	0	1	1	0	1	1	0	0	0	0	0	1	1	0	5	1	0	0	1	3	1	0	1	1	0	0	0	0	0	1	0	1	1	0	1	0	0	0	0	2	1	0	0	0	1	0	0	0	0	0	0	1	0	0	2	0	0	0	0	0	0	0	4	0	0	1	0	0	1	0	0	1	0	0	0	0	0	0	0	0	0	1	3	1	0	0	4	1	0	0	0	0	0	3	0	0	1	0	0	2	1	0	0	0	1	2	0	0	0	5	2	2	0	0	0	0	1	0	0	1	1	2	1	1	0	0	1	0	0	0	1	2	0	1	0	2	0	0	1	0	0	1	0	2	0	1	3	0	1	0	0	1	1	0	0	0	2	1	0	0	0	1	0	0	0	0	0	0	0	0	2	0	0	0	0	3	1	0	1	0	0	0	1	1	1	0	0	1	1	1	1	0	0	1	0	0	0	0	0	0	1	0	0	0	0	0	0	1	0	0	0	0	4	0	0	0	0	3	1	0	2	0	0	0	0	0	1	0	2	0	2	0	1	2	0	1	0	2	2	0	4	0	0	1	0	2	1	0	1	1	0	1	0	1	1	1	0	2	0	1	3	0	0	0	0	0	0	0	0	1	0	1	0	0	0	0	0	0	0	0	0	1	0	0	1	1	0	0	0	2	0	1	0	0	0	1	0	1	1	1	0	0	0	0	0	2	0	0	4	0	0	0	0	0	0	1	2	1	0	3	2	0	0	1	0	0	0	0	1	0	0	1	0	0	0	0	0	2	0	1	0	0	0	0	2	0	0	0	1	0	0	2	1	0	0	0	1	0	0	3	1	0	0	0	0	0	0	0	0	2	1	1	0	0	0	0	1	2	0	0	2	1	2	1	0	2	1	0	0	0	1	0	0	0	0	0	0	1	0	1	2	0	1	1	0	0	0	1	0	0	0	0	0	0	0	0	1	0	1	1	1	1	0	0	0	0	3	1	1	0	1	2	0	0	0	0	1	0	0	2	1	0	2	0	0	0	1	0	0	0	2	0	2	2	0	1	0	1	1	0	0	1	0	0	0	1	2	0	2	0	1	1	1	3	0	0	0	1	1	1	0	0	2	1	0	2	0	1	0	0	0	1	1	0	0	0	0	0	0	1	0	0	0	1	0	0	0	0	0	0	1	0	0	1	0	2	0	0	1	2	2	0	1	0	0	0	0	3	0	0	1	0	0	0	0	1	1	0	1	1	1	0	1	0	0	0	0	1	0	0	1	0	2	0	0	1	1	1	1	1	0	0	1	0	2	0	2	3	0	0	2	0	1	0	0	1	0	0	1	0	1	0	0	5	1	0	1	0	0	0	0	0	0	0	0	0	0	0	0	0	0	0	0	0	0	1	0	0	1	0	0	0	0	0	0	0	1	0	0	0	0	1	0	0	0	2	0	2	0	0	0	0	1	0	1	0	1	0	0	0	2	0	0	0	0	0	0	1	0	0	0	0	1	2	0	0	0	3	0	0	0	0	0	0	3	0	0	0	0	1	2	0	0	2	0	0	1	0	0	2	0	0	1	3	2	0	0	0	3	1	0	0	1	1	0	0	2	0	2	1	1	0	0	0	1	0	0	1	0	0	0	0	0	0	0	0	2	0	0	1	0	0	0	1	0	0	2	1	1	0	0	0	0	0	0	0	1	1	2	0	0	1	0	0	0	0	2	0	1	0	0	0	0	0	0	1	0	1	1	0	0	0	0	0	0	1	1	0	1	1	0	0	0	0	0	0	0	0	0	0	0	0	0	0	2	0	0	0	4	0	1	1	0	1	1	2	0	0	0	2	0	0	1	0	2	0	1	0	0	0	0	0	1	0	0	3	0	0	0	0	0	0	1	1	1	1	1	1	0	0	0	1	1	0	0	0	0	0	0	1	2	3	1	0	0	1	0	0	3	0	0	0	0	1	0	0	0	0	0	0	0	1	1	0	0	0	0	0	0	1	0	0	1	0	0	2	0	0	1	0	0	0	0	0	0	0	1	0	0	1	1	0	0	0	0	1	3	0	0	1	0	0	0	0	0	1	0	0	0	0	1	1	0	0	0	0	0	0	0	0	0	0	1	0	0	0	0	1	0	2	0	0	0	0	0	0	0	2	0	0	0	0	0	1	0	0	0	0	3	1	0	0	0	1	0	0	0	0	0	0	0	0	0	0	1	2	1	0	0	0	0	2	0	0	0	0	0	0	1	0	0	0	0	0	0	0	1	0	0	1	0	0	0	0	1	0	1	1	0	0	0	1	0	0	2	0	1	0	0	2	3	0	1	0	0	0	0	0	0	3	1	1	0	1	0	0	2	0	0	0	0	0	1	2	1	0	2	0	1	0	0	1	1	0	1	3	1	0	0	0	1	0	1	0	1	1	0	0	0	0	0	1	0	1	1	0	0	0	2	1	0	0	0	0	1	0	0	0	2	1	0	0	0	1	0	4	0	0	1	1	0	3	0	1	1	0	0	2	1	0	0	0	0	1	1	2	0	0	2	0	0	0	2	0	1	0	0	1	1	2	1	1	0	2	1	1	0	0	0	0	0	0	0	0	1	3	0	0	0	2	0	1	0	1	1	1	0	0	1	0	0	1	0	0	0	0	0	0	0	0	1	0	0	1	0	0	0	0	2	0	2	0	0	0	3	0	0	0	1	1	0	3	1	0	0	0	0	0	0	0	0	0	0	0	3	1	0	1	1	1	1	0	0	1	0	0	1	0	0	0	0	0	0	0	0	0	0	0	0	0	0	1	0	1	0	0	0	1	1	1	0	0	0	0	0	0	0	0	2	0	0	1	0	0	0	0	0	0	0	0	2	2	0	0	1	1	0	0	0	1	1	0	0	0	0	0	0	1	0	0	0	0	1	1	1	0	2	0	0	0	0	0	0	0	0	1	0	0	0	1	0	0	0	0	3	0	1	1	0	0	0	0	0	2	0	0	0	0	0	0	3	0	1	0	0	0	1	0	2	2	0	0	0	0	2	0	0	2	0	1	0	0	0	2	0	0	0	1	2	0	0	0	3	0	0	0	1	0	0	0	1	0	1	1	0	1	0	3	1	1	0	0	1	1	0	0	0	0	0	0	0	0	0	1	2	1	1	0	0	1	1	1	1	1	0	1	0	0	0	4	1	0	0	2	0	1	0	0	0	3	0	1	1	0	0	1	0	0	0	0	2	0	0	0	1	0	2	0	0	0	0	1	0	0	0	0	0	0	0	1	0	1	0	0	0	0	1	0	2	2	0	1	1	2	0	0	1	0	0	0	1	0	1	0	0	0	0	0	0	0	0	0	0	1	0	1	0	2	0	0	0	0	0	0	3	0	0	1	0	1	2	0	0	0	0	0	0	0	0	0	0	0	3	1	0	2	0	0	0	0	2	0	0	0	0	1	0	1	0	0	1	0	0	0	0	0	0	1	3	0	0	0	1	0	1	0	0	0	0	2	0	2	1	0	0	1	3	3	1	0	1	0	0	1	0	1	0	0	2	1	0	0	0	4	0	1	0	0	0	0	0	0	0	1	0	0	0	0	0	0	0	1	0	0	1	0	0	1	1	0	0	0	0	1	0	1	0	0	2	0	0	0	0	1	0	0	0	1	0	0	3	0	0	1	0	0	2	1	1	1	0	0	0	3	2	0	0	1	0	1	0	1	0	0	0	0	1	0	1	0	0	1	1	1	0	3	0	2	0	0	0	0	0	1	1	1	3	0	0	0	1	1	0	0	1	0	0	1	0	1	1	0	1	1	0	1	0	0	0	2	0	1	1	1	0	0	0	1	0	1	0	0	1	1	1	0	1	0	2	0	0	0	2	0	0	0	0	0	0	0	2	0	0	0	0	0	0	2	5	1	0	0	0	1	0	1	1	1	0	0	0	2	0	0	0	0	0	0	0	0	3	0	1	1	0	0	1	4	0	1	2	0	0	0	0	2	2	0	1	1	0	1	0	0	0	0	0	1	1	2	2	0	1	1	0	0	0	0	0	0	0	1	0	0	1	0	0	0	2	0	0	2	0	0	0	0	0	0	2	0	1	1	0	1	1	2	0	0	1	0	0	0	3	0	0	0	0	2	1	2	2	0	0	1	0	0	0	1	1	0	1	0	0	0	0	0	0	0	0	2	0	0	1	1	0	1	0	0	0	0	1	0	1	0	0	0	0	1	1	4	0	0	1	0	0	0	0	0	1	0	0	0	0	0	3	0	0	0	3	0	0	0	0	0	1	0	0	0	1	0	1	2	1	0	0	0	0	0	0	0	1	2	0	1	0	0	0	2	1	0	0	0	1	0	1	0	1	1	0	1	0	0	1	0	2	0	2	0	1	0	0	1	0	0	0	1	0	0	0	0	0	1	0	2	1	0	0	2	1	0	0	0	0	1	0	0	0	1	0	0	0	2	0	0	0	0	1	1	1	0	1	1	0	0	1	0	1	0	2	0	1	0	0	0	0	1	1	1	0	0	2	0	3	0	0	0	0	0	2	0	0	0	0	1	0	1	0	1	0	0	0	0	0	0	1	1	0	0	0	0	1	0	1	2	1	0	0	0	0	0	0	1	0	1	0	1	0	1	0	0	0	0	0	1	1	0	0	0	1	0	0	0	0	2	0	1	0	0	0	1	0	0	0	0	0	1	0	0	0	0	0	0	0	1	1	0	0	3	0	2	0	1	0	0	0	1	0	1	0	2	1	0	1	0	0	3	0	0	0	1	2	0	0	1	2	0	0	1	0	0	0	0	0	0	1	0	0	0	0	1	0	0	0	0	0	0	0	0	0	0	1	0	0	0	1	2	0	1	1	1	0	0	1	1	1	0	0	0	0	0	0	0	0	0	1	0	2	0	0	0	0	0	0	0	0	2	1	0	1	0	0	0	0	2	0	1	2	0	0	0	0	0	1	0	0	0	1	2	0	0	0	3	0	0	0	0	0	1	0	1	0	0	1	0	0	1	1	0	0	0	1	2	1	0	0	0	0	0	1	2	2	0	0	0	0	1	1	0	0	0	0	0	1	0	0	0	0	0	0	1	0	0	1	0	0	1	0	0	0	0	5	0	0	1	1	0	1	0	0	0	1	3	1	0	1	0	0	0	0	0	0	0	0	1	0	0	0	1	2	1	1	1	1	4	0	1	0	0	0	0	0	0	0	1	0	2	0	1	2	1	1	0	1	0	0	0	1	0	0	0	1	0	1	3	1	0	3	0	0	2	0	0	1	1	0	1	0	1	0	0	0	1	0	0	0	0	2	0	0	0	0	1	1	0	0	1	1	0	4	1	0	2	0	1	0	1	0	1	0	0	0	1	1	0	0	1	0	0	0	0	0	0	0	0	0	0	0	0	0	0	0	0	1	0	0	0	1	0	1	0	0	1	0	0	3	0	0	0	0	1	0	0	0	0	0	0	1	1	0	2	1	0	0	0	0	1	0	1	2	0	0	0	0	0	0	0	0	1	0	1	0	0	0	0	0	0	0	0	0	1	0	0	1	2	0	0	1	2	0	0	3	2	0	0	0	0	0	1	0	0	0	0	0	0	0	0	0	0	0	1	0	0	1	0	0	0	0	2	0	1	0	0	0	0	0	0	0	1	1	1	0	0	1	0	0	0	0	1	0	0	0	0	0	0	0	0	0	4	0	0	0	0	1	0	1	1	0	0	0	0	1	0	1	0	0	1	0	3	0	1	0	0	0	0	1	0	0	2	0	0	0	0	1	0	0	0	0	0	1	1	1	2	5	1	0	0	0	0	0	0	0	0	0	1	0	0	0	0	0	0	1	0	0	0	2	1	0	1	1	0	0	0	0	0	0	1	2	0	1	0	0	0	0	2	1	0	0	0	0	0	1	0	0	0	0	0	1	0	0	0	0	0	0	0	0	0	0	0	1	0	0	1	0	1	0	0	0	0	2	0	0	2	0	1	1	0	0	0	0	0	0	0	0	0	0	0	2	1	0	0	0	0	0	1	0	0	0	0	0	0	0	1	0	1	0	0	0	2	0	1	0	0	0	3	0	2	0	0	0	2	1	0	2	0	1	2	0	0	0	0	2	0	1	0	0	1	0	4	1	0	2	1	0	0	0	0	2	1	1	2	0	0	0	0	0	0	0	1	0	0	0	0	1	3	0	0	0	0	0	0	1	1	0	0	0	1	0	0	0	0	2	0	1	0	0	0	0	0	0	1	0	0	0	0	1	0	1	1	0	0	0	0	0	0	0	0	0	0	1	2	0	2	0	0	0	3	0	1	1	0	0	0	3	1	0	0	1	0	0	0	0	0	1	2	0	0	0	3	0	0	0	0	0	0	1	0	1	0	1	0	1	2	0	0	1	0	2	0	1	0	1	0	0	0	0	1	0	1	2	1	1	0	1	0	1	0	1	0	1	1	0	1	1	0	1	1	0	0	3	1	2	0	0	0	0	0	1	1	0	0	1	0	0	1	1	1	0	1	0	0	1	2	0	0	1	0	0	0	0	0	0	0	1	0	0	0	0	0	2	0	0	0	0	0	4	0	0	0	0	0	1	0	0	0	1	0	0	0	0	1	0	1	0	1	1	0	0	0	0	0	0	0	0	1	1	1	0	0	0	0	0	0	0	0	1	0	0	0	1	1	1	0	2	1	0	1	0	0	1	1	0	0	0	2	0	1	1	1	1	0	0	0	0	0	0	1	0	2	0	0	1	0	1	0	1	0	1	1	2	4	0	2	0	0	0	0	0	1	0	1	1	0	0	2	3	2	0	0	1	0	0	1	0	0	0	1	4	2	0	0	2	2	2	0	1	0	0	0	1	0	0	0	0	0	1	1	0	0	2	0	0	2	0	0	0	1	2	0	1	0	0	0	0	0	0	0	0	0	0	5	1	0	1	2	0	0	1	0	0	0	0	0	0	0	0	1	0	0	1	0	0	0	0	0	4	1	0	1	0	0	0	0	1	0	1	1	1	0	1	1	0	0	2	1	0	0	0	2	1	1	0	0	0	1	0	1	0	0	1	0	1	0	1	0	1	0	0	0	0	0	0	0	0	1	0	0	2	0	0	0	0	0	0	1	2	0	1	0	0	0	0	1	0	0	1	1	0	1	0	0	0	1	1	0	0	0	0	0	0	1	1	1	0	0	0	0	0	0	0	3	1	1	0	0	1	0	1	0	0	0	2	2	0	0	1	1	2	0	0	0	1	0	0	0	0	0	0	1	0	1	0	0	0	0	0	0	0	0	0	1	3	0	0	0	0	0	0	2	0	0	0	0	0	0	0	0	0	1	1	0	2	0	0	0	0	0	0	0	0	3	2	0	0	1	0	0	1	0	0	1	0	2	1	0	0	0	0	0	0	0	1	1	0	0	2	0	0	0	0	0	0	0	0	2	1	2	0	0	0	0	0	1	0	0	3	0	0	2	0	0	0	0	0	0	0	1	1	0	1	0	0	0	2	0	0	0	0	0	0	0	0	0	0	1	1	0	0	0	0	0	0	0	1	0	0	0	0	0	1	0	0	0	0	0	1	0	0	0	2	1	0	0	0	1	0	0	0	0	0	0	2	0	0	0	0	1	0	2	0	0	1	0	0	0	0	0	0	1	0	0	0	0	0	2	0	2	0	0	1	2	0	0	0	1	0	0	0	0	0	1	1	0	1	0	1	0	1	0	1	2	0	0	0	1	0	0	0	1	0	0	0	1	0	0	2	1	0	0	0	0	1	0	1	0	0	0	1	0	0	1	1	0	0	0	0	0	0	1	1	1	0	0	0	1	0	0	0	2	3	1	1	1	0	1	0	0	2	2	0	1	0	0	2	0	1	2	0	0	2	1	0	1	1	1	3	1	0	1	0	0	1	0	0	0	1	0	1	3	2	1	0	2	1	0	0	0	1	0	0	0	1	0	0	1	0	0	1	0	1	0	2	1	0	0	0	1	1	0	0	0	0	0	2	1	0	1	1	0	0	1	1	1	0	0	0	0	0	0	1	0	0	1	1	0	0	0	2	0	1	0	0	0	1	0	0	0	0	1	0	1	0	0	0	0	2	2	0	3	0	1	1	0	1	0	0	0	0	0	0	0	0	0	0	0	0	0	0	2	0	1	1	0	5	0	0	2	0	0	2	0	2	1	0	2	1	1	0	1	2	1	2	0	0	1	0	2	0	0	1	1	0	0	1	0	0	0	0	0	0	0	0	2	0	1	1	1	2	1	0	0	1	0	2	1	0	1	1	0	0	4	0	0	0	0	0	0	0	0	0	0	2	0	0	0	1	0	0	1	0	3	0	0	2	0	2	0	1	0	0	1	1	0	0	0	1	0	0	1	0	0	0	0	0	0	0	0	0	1	1	0	0	1	0	0	0	2	2	1	0	0	0	0	0	3	0	0	0	1	0	2	0	1	0	0	0	0	2	0	1	0	0	1	0	0	0	1	0	0	0	1	0	0	1	1	0	0	0	0	0	0	0	0	1	1	0	2	0	1	0	1	0	1	5	1	0	1	0	0	0	2	0	1	0	1	0	0	0	1	1	2	2	0	2	0	0	0	2	0	1	1	1	0	0	0	1	0	2	0	0	1	0	1	1	1	0	0	0	0	0	1	0	0	0	0	1	1	0	0	0	0	3	0	0	2	2	0	0	1	0	0	0	0	0	1	1	1	0	1	3	0	0	0	1	2	0	0	0	1	0	0	1	0	2	0	0	0	0	0	0	1	1	4	0	0	1	0	1	0	1	0	0	2	0	1	0	0	0	2	4	0	0	1	0	0	0	0	0	0	1	0	0	0	0	0	0	2	0	0	0	3	0	0	0	1	1	0	0	0	0	0	0	0	0	2	0	0	0	0	0	3	1	0	1	0	1	0	0	0	0	1	0	0	0	0	0	0	1	1	0	2	0	1	1	0	0	0	1	3	1	2	0	1	2	1	1	0	0	0	1	0	0	0	0	2	2	0	2	0	1	1	0	0	1	0	0	0	0	1	0	1	1	1	0	0	0	1	1	0	0	1	1	0	0	0	0	0	0	0	0	0	0	0	0	0	0	0	0	0	0	0	1	1	0	1	1	1	1	0	0	0	0	1	0	2	0	0	2	0	1	0
N0.HOG0004849	0	0	0	0	0	0	0	0	0	0	0	0	0	0	0	0	1	0	0	0	0	0	0	0	0	0	0	0	0	0	0	0	0	0	0	0	0	0	0	0	0	0	0	0	0	0	0	0	0	0	0	0	0	0	0	0	0	0	0	0	0	0	0	0	0	0	0	0	0	0	0	0	0	0	0	0	0	0	0	0	0	0	0	0	0	0	0	0	0	0	0	0	0	0	0	0	0	0	0	0	0	0	0	0	0	0	0	0	0	0	0	0	0	0	0	0	0	1	0	0	0	0	0	0	0	1	0	0	0	0	0	0	0	0	0	0	0	0	0	0	1	0	0	0	0	1	0	1	0	0	0	0	0	0	0	0	4	0	0	0	0	0	0	0	0	0	0	0	6	0	0	0	0	0	0	0	0	0	0	0	0	0	0	0	0	0	0	0	0	0	0	0	0	0	0	0	0	0	0	0	0	0	0	0	0	0	0	0	0	0	0	0	0	0	0	1	0	1	0	0	0	0	0	0	0	0	0	0	0	0	0	0	0	0	0	0	0	0	0	0	0	0	0	0	0	3	0	0	0	0	0	0	0	0	0	0	0	0	0	0	0	0	0	0	0	0	0	0	0	0	0	0	0	0	0	0	0	0	0	0	0	0	1	0	0	0	0	0	0	0	0	0	0	0	0	1	0	0	0	0	0	0	0	0	0	0	0	0	0	0	0	0	0	0	0	0	0	0	0	0	0	0	0	0	0	0	0	0	0	0	0	0	0	0	0	0	0	0	0	0	0	0	0	0	0	0	1	0	0	1	0	0	0	0	0	0	0	0	0	0	0	0	0	0	0	0	0	0	0	0	0	0	0	0	0	0	0	0	0	0	0	0	0	0	1	0	0	0	0	0	0	0	0	0	0	0	0	0	0	0	0	0	0	0	0	0	0	0	0	0	0	0	0	0	0	0	0	0	0	0	0	0	0	0	0	0	0	0	0	0	0	0	0	0	0	0	0	0	0	0	0	0	0	0	0	0	0	0	2	0	0	0	0	0	0	0	0	0	0	0	0	0	0	5	0	0	0	0	0	0	0	0	1	0	0	0	0	0	0	1	0	0	0	0	0	0	0	0	0	0	0	0	0	0	0	0	0	0	0	0	0	0	0	0	0	0	0	0	0	0	0	0	0	0	0	0	0	0	0	0	0	0	0	0	0	0	0	0	0	0	0	0	1	0	0	0	0	0	0	0	0	0	0	0	0	0	0	0	0	0	0	0	0	0	7	0	0	0	1	0	0	0	0	0	0	0	0	0	0	0	0	0	0	0	0	0	1	0	0	0	0	0	0	0	0	0	0	0	0	0	0	0	0	0	0	0	0	0	0	0	0	0	0	0	0	0	0	0	0	0	0	0	0	0	0	0	0	0	1	0	0	0	0	0	0	0	0	0	0	0	0	0	0	0	0	0	0	0	0	0	0	0	0	0	0	0	0	0	0	0	0	0	0	0	0	0	0	0	0	0	0	0	0	0	0	0	0	0	0	0	0	0	0	0	0	0	0	0	0	1	0	0	1	0	0	0	0	0	0	0	0	0	0	0	0	0	0	0	0	0	0	0	0	0	0	0	0	0	0	0	0	0	0	0	0	0	0	0	0	0	0	0	0	1	1	0	0	0	0	0	0	0	0	4	0	2	0	0	1	0	0	0	0	0	0	0	0	0	0	0	0	0	0	0	0	0	0	0	0	1	0	0	0	0	0	0	0	0	0	0	0	0	0	0	0	0	0	0	0	0	0	0	0	0	0	0	0	0	0	0	0	0	0	0	0	0	0	0	0	0	0	0	0	0	0	0	0	0	1	0	0	0	0	0	0	0	0	0	0	0	0	0	0	0	0	0	0	0	0	0	0	0	0	0	0	0	0	0	2	0	0	0	4	0	0	0	0	0	0	0	0	0	0	0	0	0	0	0	0	0	0	0	0	0	0	0	1	0	0	0	1	0	0	0	0	0	0	0	0	2	0	0	0	0	0	0	0	0	0	0	0	0	0	0	0	0	0	0	0	0	0	0	0	0	0	0	0	0	0	0	0	0	0	0	0	0	0	0	0	0	0	7	0	0	0	0	0	0	0	0	0	0	0	0	0	0	0	1	0	0	0	0	0	0	0	0	0	0	0	0	1	0	0	0	0	0	0	0	0	0	0	0	0	0	0	0	0	0	0	0	0	0	0	0	0	0	0	0	0	0	0	0	0	0	0	0	0	0	0	0	0	0	0	0	0	0	0	0	0	0	0	0	0	0	0	0	0	0	0	0	1	0	0	0	0	0	0	0	0	0	0	1	1	0	0	0	0	0	0	0	0	0	0	4	0	0	1	0	0	0	1	0	0	0	0	0	0	0	2	0	0	0	0	0	0	0	0	0	0	0	3	0	0	0	0	0	0	0	0	0	0	0	0	0	0	0	0	0	0	0	0	0	0	0	0	0	0	0	0	0	0	0	0	0	0	0	0	0	0	0	0	0	0	0	0	0	0	0	0	0	0	0	0	0	0	0	0	0	0	0	0	0	0	0	0	0	0	0	0	2	0	0	0	0	0	0	0	0	0	0	0	0	0	0	0	0	0	0	0	0	0	0	0	0	0	0	0	0	0	0	0	0	1	0	0	0	0	0	0	0	0	0	0	0	0	0	0	0	0	0	0	0	0	0	0	1	2	0	0	0	0	0	0	0	0	0	0	0	2	0	0	0	0	0	0	6	0	0	0	0	0	0	0	0	0	0	0	0	0	0	0	0	0	0	0	0	0	3	0	0	0	0	0	0	0	0	0	0	0	0	0	0	0	0	0	0	2	0	0	0	0	0	0	0	0	0	0	0	0	0	0	0	0	0	0	0	0	0	0	0	0	0	0	0	0	0	0	0	0	0	0	0	0	0	0	0	0	0	0	0	0	0	0	0	0	0	0	0	0	0	0	3	0	0	0	0	0	0	0	0	0	0	0	0	0	0	0	0	0	0	0	0	0	0	0	0	0	0	0	0	0	0	0	0	0	0	0	0	0	0	0	0	0	0	0	0	0	0	0	0	0	0	0	0	0	0	0	0	0	0	0	0	0	0	0	0	0	0	0	0	0	0	0	0	0	0	0	0	0	0	0	0	0	0	0	0	0	0	0	0	0	0	0	0	0	0	0	0	0	0	0	0	0	0	1	0	0	3	0	0	0	0	0	0	0	0	0	0	0	0	0	0	0	0	0	0	0	0	0	0	0	0	0	0	0	0	0	0	0	0	0	0	0	0	0	0	0	0	0	0	0	0	7	0	0	0	0	0	0	0	0	0	0	0	0	0	0	0	0	0	0	0	0	1	0	0	0	0	0	0	0	0	0	0	0	0	0	0	0	0	0	0	0	0	0	0	0	0	0	1	0	0	0	0	0	0	0	0	0	0	1	0	0	0	0	0	0	0	0	0	0	0	0	0	0	0	0	1	0	0	0	0	0	0	0	0	1	0	0	0	0	0	0	0	0	0	0	0	0	0	0	0	0	0	0	0	0	0	0	0	0	0	0	0	0	0	0	0	0	0	0	0	2	0	0	0	0	0	0	0	0	0	0	0	0	0	0	0	0	0	0	0	0	0	0	0	0	0	0	0	0	0	0	0	0	0	0	0	0	0	0	0	0	0	0	0	0	0	0	1	0	0	0	0	0	0	0	0	0	0	0	0	0	0	1	0	0	0	0	1	0	0	0	1	0	0	0	1	0	0	0	2	0	0	0	0	0	0	0	1	0	0	0	2	0	0	1	0	0	0	0	0	3	0	0	0	0	0	0	0	0	0	0	0	0	0	0	0	0	0	0	0	0	0	0	0	0	0	0	0	0	0	0	0	1	0	0	0	0	0	0	0	0	0	0	0	0	0	0	0	0	0	0	0	0	0	0	0	0	0	0	0	0	0	0	0	0	0	0	0	0	0	0	0	0	0	0	0	0	0	0	0	0	0	0	0	0	0	0	0	0	0	0	0	0	0	0	0	3	0	0	0	0	0	0	0	0	0	0	0	0	0	0	0	0	0	0	1	0	0	0	0	0	0	0	0	0	0	0	2	0	0	0	0	0	0	0	0	0	0	0	0	0	0	0	0	0	0	0	0	0	0	0	0	0	0	0	0	0	0	0	0	0	0	0	0	0	0	0	0	0	0	0	0	0	0	0	0	0	0	0	0	0	0	0	0	0	0	0	0	0	0	0	0	0	0	0	0	0	0	1	0	0	0	0	0	0	0	0	0	0	0	0	0	0	0	0	0	0	0	0	0	0	0	0	0	0	0	0	0	0	0	0	0	0	0	0	0	0	0	0	0	0	0	0	0	0	1	0	0	0	0	0	0	0	0	0	0	0	0	0	0	0	0	0	0	0	0	0	0	0	0	0	0	0	0	0	0	0	2	0	0	0	1	0	0	0	0	0	0	0	0	1	1	2	0	0	0	0	0	0	0	0	0	0	0	0	0	0	0	0	0	0	0	0	0	0	0	0	0	0	0	0	0	0	0	0	0	1	0	0	0	0	0	0	0	0	0	0	0	0	0	0	0	0	0	0	0	0	0	0	0	0	0	0	0	0	0	0	0	0	0	0	0	0	0	0	0	0	0	0	0	0	0	0	0	0	0	0	0	0	1	0	0	0	0	0	5	0	0	0	0	0	0	0	0	0	0	0	0	0	0	0	0	0	0	0	0	0	0	0	0	0	0	0	0	0	0	0	0	0	0	0	0	0	0	0	0	0	0	0	0	0	0	0	0	0	0	0	0	0	0	0	0	0	0	0	0	0	0	3	0	0	0	0	0	0	0	0	0	0	0	0	0	0	0	1	0	0	0	0	0	1	0	0	0	0	0	0	0	0	6	0	0	0	0	0	0	0	0	0	0	0	0	0	0	0	0	0	0	0	0	0	0	0	0	0	0	1	0	0	0	0	0	0	0	0	0	0	0	1	0	0	0	0	0	0	0	0	0	0	0	0	0	0	0	0	0	0	0	0	0	0	1	0	0	0	0	0	0	0	0	0	0	0	0	0	0	0	0	0	0	0	0	0	0	0	0	0	0	0	0	0	0	0	0	0	0	0	0	0	0	0	0	0	0	0	0	0	0	0	0	0	0	0	0	0	0	0	0	0	0	0	0	0	0	0	0	0	0	0	0	0	0	0	0	0	0	0	0	0	0	0	3	0	0	0	0	0	0	0	0	0	0	0	0	1	0	0	0	0	0	0	1	0	0	0	0	0	0	0	0	0	0	0	0	0	0	0	1	0	0	0	0	0	0	0	0	0	0	0	0	0	0	0	0	0	0	0	0	0	0	0	0	0	0	0	0	0	0	0	0	0	0	0	0	0	0	0	0	0	2	0	0	0	0	0	0	0	1	0	0	0	0	0	0	0	0	0	0	0	0	0	0	0	0	0	0	0	0	0	0	0	0	0	0	0	0	0	0	0	0	0	0	1	0	0	0	0	0	0	0	0	0	0	0	0	0	0	0	0	0	0	0	0	0	3	0	0	0	0	0	0	0	0	0	0	0	3	0	0	0	0	0	0	0	0	0	0	0	0	0	0	0	0	0	0	0	0	0	0	0	0	0	0	0	0	0	0	0	0	0	0	0	0	0	0	0	0	2	0	0	1	0	0	0	0	0	0	0	0	0	0	0	0	0	0	0	0	0	0	0	0	0	0	0	0	0	0	0	0	0	0	0	0	0	0	0	0	0	0	0	0	0	0	0	0	0	1	0	0	0	0	0	0	0	0	0	0	0	0	0	0	0	0	0	0	0	0	0	0	0	0	0	0	0	0	0	0	0	0	0	0	0	0	0	0	0	0	0	0	0	0	0	0	0	0	1	0	1	0	0	0	0	0	0	0	0	0	0	0	0	0	0	0	0	0	0	0	0	0	0	0	0	0	0	0	0	3	0	0	0	0	0	0	0	0	0	1	0	0	0	1	0	0	0	0	0	0	0	0	0	0	0	0	0	0	0	0	0	0	0	0	0	0	0	0	0	0	0	0	0	0	0	0	0	0	0	0	0	0	0	0	0	0	0	0	0	0	0	0	0	0	0	0	0	0	0	0	0	0	0	0	0	1	0	0	0	0	0	0	0	0	0	0	0	0	0	0	0	2	0	1	0	0	0	0	0	0	0	0	0	0	0	0	0	0	0	0	0	0	0	0	0	0	0	3	1	0	0	0	0	0	0	0	0	0	0	0	0	0	0	0	0	5	0	0	0	0	0	0	0	0	0	0	0	1	0	0	0	0	0	0	0	0	0	0	0	0	0	0	0	0	0	0	0	0	0	0	0	0	0	0	0	0	0	0	0	0	0	0	0	0	0	0	0	0	0	0	0	0	0	0	0	0	0	1	0	0	0	0	0	0	0	0	0	0	0	0	0	0	0	0	0	0	0	0	0	0	0	0	0	0	0	0	0	0	1	0	0	0	1	0	0	0	0	0	0	0	0	0	0	0	0	0	0	1	1	0	0	0	0	0	0	0	0	0	0	0	0	0	0	0	0	0	1	0	0	0	0	0	0	0	0	0	0	0	0	0	0	0	0	0	0	0	0	0	0	0	0	0	0	0	0	0	0	0	0	0	0	0	0	0	0	1	0	0	0	0	0	0	0	0	0	0	0	0	0	0	0	0	0	0	0	0	0	0	0	0	0	0	0	0	0	0	0	0	0	0	3	0	0	0	0	0	0	0	0	0	0	0	0	0	0	0	0	0	0	0	0	0	0	0	0	0	0	0	0	0	0	0	0	0	0	0	0	0	0	0	1	0	1	0	0	0	0	0	0	0	0	0	0	0	0	0	0	0	0	0	0	0	0	0	0	0	0	0	0	0	0	0	0	0	0	0	0	0	0	0	0	0	0	0	0	0	0	0	0	0	0	0	0	0	0	0	0	0	1	0	0	0	0	0	0	0	0	0	0	0	0	0	0	0	0	0	1	0	0	0	0	0	0	0	0	0	0	0	0	0	0	0	1	0	0	0	0	4	0	0	0	1	3	0	0	0	0	0	0	0	0	1	0	0	0	0	0	0	4	0	0	0	0	0	0	0	0	0	0	0	0	0	0	0	0	0	0	0	0	0	0	0	0	0	0	0	0	0	0	0	0	2	0	0	0	0	0	0	0	0	0	0	0	0	0	0	0	0	0	0	0	0	0	0	0	3	0	0	1	0	0	0	0	0	0	0	0	0	0	0	0	0	0	0	0	0	0	0	0	0	0	0	0	0	0	0	0	0	0	0	0	0	0	0	0	0	0	0	0	0	0	0	0	0	0	0	0	0	0	0	0	0	0	1	0	0	0	0	0	0	0	0	0	0	0	0	0	0	0	0	0	0	0	0	0	0	0	0	0	0	0	0	0	0	0	0	0	0	0	0	0	0	0	0	0	0	0	0	0	0	0	0	0	0	0	0	0	0	0	0	0	0	0	0	0	0	0	0	0	0	0	0	0	0	0	0	1	0	0	0	0	0	0	0	0	0	0	0	0	0	0	0	0	0	0	0	0	0	0	0	0	0	0	0	0	0	0	0	0	0	0	0	0	0	0	0	0	0	0	0	0	0	0	0	0	0	0	0	0	0	0	0	0	0	0	0	0	0	0	0	0	0	0	0	0	0	0	0	0	0	3	0	0	0	0	0	0	0	0	0	0	0	0	0	0	0	0	0	0	0	0	0	0	0	0	0	0	0	0	0	0	0	0	0	0	0	0	0	0	0	0	0	0	0	0	0	0	0	0	0	0	0	0	0	0	0	0	0	0	0	0	0	0	0	0	0	0	0	0	0	0	0	0	0	0	0	0	0	0	0	0	0	0	0	0	0	0	0	0	0	0	0	0	0	0	0	0	0	0	0	0	0	0	0	0	0	0	0	0	0	0	0	0	0	0	0	0	0	0	0	0	0	1	0	0	0	0	0	0	0	0	0	0	0	0	0	0	1	0	0	0	0	0	0	0	0	0	0	0	1	0	0	0	0	0	0	3	0	0	0	0	0	0	0	0	0	0	0	0	0	0	0	0	0	0	0	0	0	0	0	0	2	0	0	0	0	0	1	0	0	0	0	0	0	0	0	0	0	0	0	1	0	0	0	0	0	0	0	0	1	0	0	0	0	0	0	0	0	0	0	0	0	0	0	0	5	0	0	0	0	0	0	0	0	0	1	0	0	0	0	0	0	0	0	0	0	0	0	0	0	0	0	0	0	0	0	0	0	0	0	0	0	0	0	0	0	0	0	0	0	0	0	0	0	0	0	0	0	1	0	0	0	0	0	0	0	0	0	0	0	0	0	0	0	0	0	0	0	0	0	0	0	0	0	0	0	0	0	0	0	0	0	0	0	0	0	0	0	0	0	0	0	0	0	0	0	0	0	0	0	0	0	0	0	0	0	0	0	0	0	0	0	0	0	0	0	0	0	0	0	0	0	0	0	0	0	1	0	0	0	0	0	0	0	0	0	0	0	0	0	0	0	0	0	0	0	0	0	0	0	0	0	0	0	0	0	0	0	0	0	0	0	0	0	0	0	0	0	0	0	0	0	0	0	0	0	0	0	0	0	0	0	0	1	0	0	0	0	0	0	0	0	0	0	0	1	0	0	0	0	0	0	1	0	0	0	0	0	0	0	0	0	0	0	0	0	0	0	0	0	0	0	0	0	0	0	0	0	0	0	0	0	0	0	0	0	0	0	0	0	0	0	0	0	0	0	0	0	0	0	0	0	0	0	0	0	0	0	0	0	0	0	0	0	0	0	0	0	0	0	0	0	0	0	0	0	0	0	0	0	0	0	0	0	0	0	0	1	1	0	0	0	0	0	0	0	0	0	0	0	0	0	0	0	0	0	0	0	0	0	0	0	0	0	0	0	0	0	0	0	0	0	0	0	0	0	1	0	0	0	0	0	0	0	0	2	0	0	0	0	0	0	0	0	0	0	0	0	0	0	0	0	4	0	0	0	0	0	0	0	0	0	0	0	0	0	0	0	0	0	0	0	0	0	0	1	0	0	0	0	0	0	0	0	0	0	0	0	0	0	0	0	0	0	3	0	0	0	0	0	0	0	0	0	0	0	0	0	0	0	0	0	0	0	0	0	0	0	0	0	0	0	0	0	0	0	0	0	0	0	0	0	0	0	0	0	1	0	0	0	0	0	0	0	0	0	0	0	0	0	0	0	0	0	0	0	0	0	0	0	0	0	0	0	0	0	0	0	0	0	0	0	0	0	0	0	0	1	0	0	0	0	0	0	0	0	0	0	0	0	1	0	0	0	4	0	0	0	0	0	0	0	0	0	0	0	0	0	0	0	0	0	0	0	0	0	0	0	0	0	0	0	0	0	0	0	0	0	0	0	0	0	0	0	0	0	0	0	0	0	0	0	0	0	0	0	0	0	0	0	0	0	0	0	0	0	0	0	0	0	0	0	0	0	0	0	0	0	0	0	0	0	0	0	0	0	2	0	0	0	0	0	0	0	0	0	0	0	0	0	0	0	0	0	0	0	0	0	0	0	0	0	0	0	0	0	0	0	0	0	0	0	0	0	0	0	0	0	0	0	1	0	0	0	0	0	0	0	0	0	0	0	0	0	0	0	0	0	0	0	0	0	0	0	0	0	0	0	1	0	0	0	0	0	0	0	0	0	0	0	0	0	0	0	0	0	0	0	0	0	0	0	0	0	0	0	1	0	0	0	0	0	0	0	0	0	0	0	0	4	0	0	0	0	0	0	0	0	0	0	0	1	0	0	0	0	0	0	0	0	0	0	0	0	0	0	0	0	0	0	5	0	0	0	0	0	0	0	0	0	0	0	0	0	1	0	0	0	0	0	0	0	0	0	0	0	0	0	0	0	0	0	0	0	0	0	0	0	0	0	0	0	0	0	0	1	0	0	0	0	0	0	0	0	0	0	0	0	0	0	0	0	0	0	0	0	0	0	0	0	0	0	0	0	0	0	0	0	0	0	0	0	0	0	0	0	0	0	0	0	0	0	1	0	0	0	0	0	0	0	0	0	0	0	0	0	0	5	0	0	0	0	0	0	0	0	0	0	0	0	0	0	0	0	0	0	0	0	0	0	0	0	0	1	0	0	0	0	0	0	0	0	0	5	0	0	0	0	0	0	0	0	0	0	0	0	0	0	0	0	0	0	0	0	0	0	0	0	0	0	0	0	0	0	0	0	0	0	0	0	0	0	0	0	0	0	0	0	0	0	0	0	0	0	0	0	2	0	0	0	0	0	0	0	0	0	0	0	0	0	0	0	0	0	0	0	0	0	0	0	0	0	0	0	0	0	0	0	0	0	0	0	0	0	0	0	0	0	1	0	0	0	0	0	0	0	0	0	2	0	0	0	0	0	0	0	0	0	0	0	0	0	0	0	0	0	1	0	0	0	0	0	0	0	0	0	0	0	0	0	0	0	0	0	0	0	0	0	0	0	0	0	0	1	0	0	0	0	0	0	0	0	0	0	0	0	0	0	1	0	0	0	0	0	1	0	0	1	0	0	0	0	0	0	0	0	0	0	0	0	0	0	0	0	0	0	0	0	0	0	0	0	0	0	0	0	0	0	0	0	0	0	0	0	0	0	0	1	0	0	0	0	0	0	0	0	0	0	0	0	0	0	0	0	0	0	0	0	0	0	0	0	0	0	0	0	0	0	0	0	0	0	0	0	0	0	0	0	0	0	0	0	0	0	0	0	0	0	0	0	0	0	1	0	0	0	0	0	0	0	0	0	0	0	0	0	0	0	0	0	0	0	0	0	0	0	1	0	0	0	0	0	0	0	0	0	0	0	0	0	0	0	0	0	0	0	0	0	0	0	0	0	0	0	1	0	0	0	0	0	0	0	0	0	0	0	0	0	0	0	0	0	0	0	0	0	0	0	0	1	0	0	0	0	0	0	0	0	0	0	0	0	0	0	0	0	0	0	0	2	5	0	0	0	0	0	0	0	0	0	0	0	0	0	0	0	0	0	0	0	0	0	0	0	0	0	0	4	0	0	0	0	0	0	0	0	0	0	0	0	0	0	0	0	0	0	0	0	0	0	0	2	0	0	0	0	0	0	0	3	0	0	0	0	0	0	2	0	0	0	0	0	0	0	0	0	0	0	0	0	0	0	0	0	0	0	0	0	0	0	1	0	0	1	0	0	0	0	0	0	0	0	0	0	0	0	0	0	0	0	0	0	0	0	0	0	1	0	0	0	0	0	0	0	0	0	0	0	0	0	0	0	0	0	0	0	0	0	0	0	0	0	0	0	0	0	0	0	0	0	0	0	0	0	0	0	0	3	0	0	0	0	0	0	0	0	0	0	0	0	0	0	0	0	0	1	0	0	0	0	0	0	0	0	0	0	0	0	0	0	0	0	0	0	0	0	0	0	0	0	0	0	0	0	0	0	0	0	0	0	0	0	0	0	0	0	0	0	1	0	0	0	0	0	0	4	0	0	0	0	0	0	0	0	0	0	0	0	0	0	0	0	0	0	0	0	0	0	0	0	0	0	0	0	0	0	0	0	0	0	0	0	0	0	0	0	0	0	0	0	0	0	0	0	0	0	0	0	0	0	0	0	0	0	0	0	0	0	0	0	0	0	0	0	0	0	0	0	0	0	0	0	0	0	0	0	0	0	0	0	0	0	0	0	0	0	0	0	0	0	2	0	0	0	0	0	0	0	0	0	0	0	0	0	0	0	0	0	0	0	0	0	0	0	0	0	0	0	0	0	1	0	0	0	0	0	0	0	0	2	0	0	0	0	0	0	0	0	0	0	0	0	0	0	0	0	0	0	0	0	0	4	0	0	0	0	0	0	0	0	0	0	0	0	0	0	0	0	0	0	0	0	0	0	0	0	0	0	0	0	0	0	0	0	0	0	0	0	0	0	0	0	0	0	0	0	0	0	0	0	0	0	0	0	0	0	0	0	0	0	0	0	0	0	0	0	0	0	0	0	0	0	0	0	0	0	0	0	0	0	0	0	0	0	0	4	0	0	0	0	0	0	0	0	0	0	0	0	0	0	0	0	0	0	0	0	0	0	0	0	0	0	0	0	0	0	0	0	0	0	0	0	0	0	0	0	0	0	0	0	3	0	0	0	0	0	0	0	0	0	0	0	0	0	0	0	0	0	3	0	0	0	0	0	0	0	1	0	0	0	0	0	0	0	0	0	0	0	0	0	0	0	0	0	0	0	0	0	0	0	0	4	0	0	0	0	0	0	0	0	1	0	0	0	0	1	0	0	0	0	0	0	0	0	1	1	0	0	0	0	0	0	0	0	0	0	0	0	0	0	0	0	0	0	0	0	0	1	0	0	0	0	0	0	0	0	0	0	0	1	0	0	0	0	0	0	0	0	0	0	0	0	0	0	0	0	1	0	0	0	0	0	0	0	0	0	0	0	0	0	0	0	0	0	0	0	0	0	0	0	0	0	0	0	0	0	0	0	0	4	0	0	0	0	0	0	0	0	0	0	0	0	0	0	0	0	0	0	0	0	0	0	0	0	0	0	3	0	0	0	0	0	0	0	0	0	0	0	0	0	0	0	0	0	0	0	0	0	1	0	0	0	0	0	0	0	0	0	0	0	0	0	0	2	1	0	0	0	0	0	0	0	0	0	0	0	1	0	0	0	0	0	0	0	0	0	0	0	0	0	0	0	0	0	0	0	0	0	0	0	0	0	0	0	0	0	0	0	1	0	0	0	1	0	0	0	0	0	0	0	0	0	0	0	0	0	0	0	0	1	0	0	0	0	0	0	0	0	0	0	0	0	0	0	0	0	0	0	0	0	1	0	0	0	0	0	0	4	0	0	0	1	0	0	0	0	0	0	1	0	0	0	0	0	0	0	0	0	0	0	0	0	0	1	0	0	0	0	0	0	0	0	0	0	0	0	0	1	0	0	0	0	0	0	2	0	0	0	0	0	0	1	0	0	0	0	0	0	0	0	0	0	0	0	0	0	0	0	0	0	0	0	0	0	0	0	0	0	0	0	0	0	0	0	0	0	0	0	0	0	0	0	0	0	0	0	0	0	0	0	0	0	0	0	1	0	0	0	0	0	0	0	0	0	0	0	0	0	0	0	0	0	0	0	0	1	0	0	0	0	0	0	0	0	0	0	0	0	0	0	0	0	0	0	0	0	0	0	0	0	0	0	0	0	0	0	0	0	0	0	0	0	0	0	0	0	0	0	0	0	0	0	0	0	0	0	0	2	0	0	0	0	0	0	0	0	0	3	0	0	0	0	0	0	0	0	1	0	0	0	0	0	0	0	0	0	0	0	0	0	3	0	0	0	0	0	0	0	0	0	0	0	0	0	0	0	0	0	0	0	0	0	0	0	0	0	0	0	0	3	0	0	0	0	0	0	0	0	0	0	0	0	0	0	0	0	0	0	0	0	0	0	0	0	0	0	0	0	0	0	0	0	0	0	0	0	0	0	0	0	0	0	0	0	0	0	0	0	0	0	1	0	0	4	0	5	0	0	0	0	0	0	0	0	0	0	0	0	0	0	0	0	0	0	0	0	0	0	0	2	0	0	0	0	0	0	0	0	0	0	0	0	0	0	0	0	0	0	0	0	0	0	0	0	0	0	0	0	1	0	0	0	0	0	0	0	0	0	0	0	0	0	0	0	0	0	0	0	0	0	0	0	0	0	0	0	0	0	0	0	0	0	0	0	0	0	0	0	0	0	0	0	0	0	0	0	0	0	0	0	0	0	0	0	0	0	0	0	0	0	0	0	0	0	0	0	0	0	0	0	0	0	0	0	0	0	1	0	0	0	0	0	0	0	0	1	0	0	0	0	0	0	0	0	0	0	0	0	0	0	0	0	0	0	0	0	0	0	0	0	2	0	0	0	0	0	0	0	0	0	0	0	0	1	0	0	0	0	0	0	0	0	4	0	0	0	0	0	0	0	0	1	0	1	0	0	0	0	0	0	0	0	0	0	0	0	0	2
N0.HOG0003954	0	2	0	0	0	0	1	0	0	0	0	0	0	0	0	0	0	0	2	0	0	0	0	1	0	0	1	0	2	1	0	0	0	1	0	0	0	0	1	0	0	0	0	0	0	0	0	0	0	0	0	0	2	0	0	0	0	0	0	2	0	0	0	2	0	1	0	0	0	0	4	2	0	0	0	0	2	0	0	1	0	0	1	0	0	0	0	0	0	0	0	0	0	1	0	0	1	0	0	0	0	0	0	0	0	2	0	0	0	0	0	0	0	0	0	0	0	0	0	0	0	1	0	0	0	0	0	0	0	0	0	0	0	1	0	0	0	0	1	0	1	0	1	0	0	0	1	2	1	0	0	0	1	0	0	0	0	0	0	0	0	0	0	0	0	0	0	0	0	0	0	0	0	1	0	0	0	0	0	0	0	0	0	0	0	0	0	0	0	1	1	0	0	0	0	0	1	0	0	0	0	1	0	0	0	1	1	0	0	0	0	0	1	0	0	0	0	0	1	0	0	0	0	0	0	2	0	0	1	2	0	0	0	0	0	1	0	0	0	0	0	0	1	0	0	0	0	0	0	1	0	0	0	0	1	0	0	0	0	2	2	0	0	0	0	0	0	0	0	0	0	0	0	0	0	0	0	0	0	0	0	1	0	0	0	0	0	1	0	0	0	0	0	0	0	0	0	0	0	0	0	0	0	0	0	0	0	0	1	0	0	0	0	0	0	0	0	0	1	0	0	0	0	0	0	0	0	0	0	0	0	0	0	0	0	0	0	0	1	1	0	0	0	0	1	0	1	0	0	0	0	0	0	0	0	2	0	0	0	0	0	0	0	0	0	0	0	0	0	0	1	0	0	0	0	0	0	0	0	0	0	0	0	0	0	0	0	0	0	0	0	0	1	0	0	1	0	0	0	0	0	0	0	0	0	0	0	1	0	0	0	0	1	0	0	0	0	0	0	0	0	0	1	0	0	0	1	0	0	0	0	0	0	1	0	1	0	0	0	0	1	0	0	0	0	0	0	0	0	0	0	0	0	1	0	0	0	0	0	1	0	1	1	1	0	0	0	0	0	0	2	0	0	2	0	0	0	0	0	0	0	0	0	0	1	0	0	0	0	0	1	1	1	0	0	0	0	1	0	0	1	1	0	0	0	1	1	0	0	0	0	0	0	1	0	1	0	0	0	0	0	0	0	3	0	0	0	1	0	0	0	0	0	1	0	0	0	0	1	1	1	0	0	0	1	0	0	1	0	1	0	0	0	0	0	0	0	0	0	0	1	3	0	0	0	0	0	0	0	0	0	0	0	0	0	0	2	0	2	0	0	0	0	1	0	0	0	0	0	0	0	0	0	0	2	0	0	0	0	0	0	0	0	0	0	1	0	0	0	0	0	1	0	0	1	0	0	0	0	0	0	0	0	0	0	0	0	0	0	0	0	0	0	0	0	0	0	0	0	0	0	0	0	0	0	0	0	1	0	0	0	0	1	0	0	0	1	0	0	0	1	0	0	1	0	1	1	0	1	1	0	0	0	0	1	0	0	0	0	1	0	0	1	0	0	0	0	0	0	0	0	0	1	0	0	0	0	1	0	0	1	0	0	0	0	0	0	0	0	0	0	0	0	0	0	0	0	2	0	0	0	1	0	0	0	1	0	3	0	0	0	0	0	0	0	0	0	2	0	0	0	0	0	1	0	0	0	1	0	0	0	0	1	0	1	0	0	0	0	0	0	0	0	0	0	0	0	1	0	0	0	0	0	0	0	0	1	0	0	0	0	0	0	0	0	0	1	0	0	0	0	0	0	0	0	1	0	1	0	0	0	1	0	0	2	0	0	0	0	0	0	1	0	0	0	0	0	0	0	0	0	0	1	0	1	0	0	0	1	0	1	0	0	0	0	0	0	2	0	0	0	0	1	0	0	0	1	2	0	0	0	0	0	0	0	0	0	1	0	1	0	0	0	1	0	1	1	0	0	0	1	0	0	1	0	0	2	0	0	0	0	0	0	1	0	1	0	0	0	0	0	0	0	1	0	0	0	0	0	0	0	0	0	1	0	0	0	0	0	0	0	1	1	0	0	1	0	0	0	0	0	0	0	0	0	0	0	0	0	0	1	0	0	0	0	0	0	1	0	0	0	2	3	0	0	0	0	0	0	0	0	0	1	0	0	0	0	0	0	0	0	0	0	0	1	0	1	0	1	0	0	0	0	5	0	0	0	0	0	0	0	0	2	0	0	0	1	1	0	1	0	1	0	0	0	1	0	0	1	0	1	0	0	0	0	1	0	0	0	1	0	0	4	0	0	0	1	1	0	0	0	0	0	0	0	2	0	0	0	1	0	0	0	0	1	0	0	0	0	0	0	0	1	0	0	0	2	0	0	1	0	0	0	0	0	2	0	1	0	1	0	0	0	0	0	0	0	0	0	0	0	1	0	1	2	0	0	0	1	0	0	0	0	0	0	0	1	0	0	0	0	1	0	0	1	0	0	0	0	0	0	0	0	0	1	0	0	0	0	0	0	0	0	0	0	0	0	0	0	0	0	0	0	0	0	0	0	0	0	0	0	0	1	0	0	0	0	0	1	0	0	0	0	0	0	1	0	0	0	0	0	0	0	0	0	0	0	0	1	0	0	0	0	0	1	0	0	0	0	0	0	0	0	0	0	0	0	0	0	0	0	0	0	0	0	0	0	0	1	0	2	0	0	1	0	0	0	0	0	0	0	0	0	0	0	0	0	0	0	0	1	0	0	0	0	0	0	0	0	0	0	1	0	0	0	0	0	0	1	0	0	0	2	0	0	0	0	0	0	1	0	0	0	0	0	0	0	0	0	0	0	1	1	2	0	1	0	0	0	0	0	0	0	0	0	0	1	0	0	0	1	0	1	3	0	0	1	0	0	1	0	0	0	0	0	0	0	0	0	0	1	0	0	1	0	0	1	0	0	0	0	0	0	0	0	1	0	1	0	0	0	0	0	0	0	1	3	1	0	1	0	0	0	0	0	0	1	0	1	0	0	0	0	3	0	0	0	0	0	0	1	0	2	2	0	0	1	0	0	1	0	0	1	0	0	0	0	1	0	2	0	1	0	0	0	0	0	0	0	0	0	0	0	2	0	0	0	0	0	2	0	1	0	0	0	0	0	0	0	1	0	1	1	0	0	0	1	1	1	0	3	0	0	0	0	0	1	0	0	1	0	0	0	0	0	0	0	0	0	0	0	0	0	0	0	0	0	0	0	0	0	0	0	0	1	0	0	1	1	0	0	0	0	1	0	0	0	0	0	0	0	0	0	0	0	0	0	0	0	0	0	0	0	0	0	1	0	0	4	0	0	0	0	0	0	0	0	0	1	0	0	1	0	0	0	0	0	1	0	1	0	0	0	0	0	0	0	0	0	0	1	0	1	0	0	0	0	1	0	0	0	1	0	0	0	0	0	0	0	0	0	0	0	1	0	0	0	0	0	1	0	0	0	0	1	2	0	0	0	0	1	0	0	0	0	0	0	0	0	0	0	0	0	0	0	0	0	0	0	0	0	0	0	2	0	0	0	0	0	0	0	1	0	0	0	0	0	0	1	0	0	0	0	0	0	0	0	0	0	0	0	0	0	0	1	0	0	0	3	0	0	0	0	0	0	1	0	0	0	0	0	1	0	0	0	0	0	0	0	1	0	1	0	0	0	0	0	1	0	0	0	0	0	0	1	0	0	0	0	1	0	0	0	0	0	0	1	0	0	0	0	0	0	0	0	0	0	0	0	1	0	1	1	0	1	0	0	0	0	0	0	0	0	0	0	0	1	0	2	1	0	0	0	0	1	0	0	2	0	0	0	0	0	0	0	0	0	0	0	0	0	0	0	0	0	0	0	0	0	1	0	0	0	0	0	1	0	1	1	0	0	0	0	0	1	0	0	0	0	0	0	0	0	0	0	1	0	0	1	1	0	0	0	0	0	1	0	0	0	0	0	0	0	0	0	0	0	0	0	0	0	0	0	0	0	0	0	0	0	0	0	1	0	0	0	0	1	0	0	1	0	0	0	0	1	2	1	0	0	0	0	2	0	0	1	1	2	0	1	0	0	1	0	1	0	1	0	0	0	0	0	0	0	0	0	0	0	0	0	0	0	0	0	0	0	0	1	0	1	0	0	0	0	0	1	0	0	0	0	0	0	2	0	1	1	0	1	0	1	0	0	1	0	0	3	0	0	0	0	1	0	0	0	0	0	0	0	0	0	0	0	0	0	0	0	0	0	0	0	0	1	0	0	0	0	0	1	0	0	1	0	0	1	0	0	0	0	0	0	0	0	0	0	0	2	1	0	0	0	1	1	0	0	0	0	0	0	0	0	0	0	0	0	1	0	2	1	0	1	2	0	0	0	0	0	0	0	0	0	0	0	1	0	0	0	0	0	0	1	0	0	0	0	0	0	0	0	0	0	0	0	0	0	0	0	1	0	0	0	0	0	1	0	0	0	0	2	0	0	0	0	0	3	0	0	3	1	0	0	0	0	0	0	1	0	0	0	0	0	1	0	0	0	1	1	1	0	0	1	0	0	0	0	2	0	1	0	1	0	0	0	0	0	0	1	0	1	0	0	2	0	1	0	1	1	1	1	0	0	0	0	0	0	0	0	0	0	0	0	0	0	1	0	0	0	0	0	0	1	0	0	3	0	0	0	0	1	0	0	0	1	1	0	2	1	0	0	0	0	0	0	0	0	0	1	0	0	0	0	0	0	0	0	1	0	0	0	0	0	1	0	1	0	0	0	0	0	0	0	0	0	0	0	0	0	0	0	1	0	0	0	0	0	0	0	0	0	0	0	0	0	0	0	0	0	0	1	0	0	0	2	0	1	0	0	1	0	0	0	0	0	0	0	0	0	0	0	1	1	0	0	1	0	0	0	0	0	0	0	1	0	1	1	0	0	0	1	0	1	1	0	0	1	0	0	0	0	0	0	0	1	0	0	0	0	0	1	0	0	0	0	1	0	0	2	0	0	0	2	0	0	0	0	0	0	0	1	1	0	0	0	0	0	0	1	0	0	0	0	0	0	0	0	0	0	0	0	0	1	0	1	0	3	0	1	0	0	0	1	0	0	0	0	0	0	1	0	0	0	0	1	0	0	0	1	0	0	0	0	0	0	0	0	1	0	0	0	0	0	1	1	0	0	0	0	0	2	1	0	0	0	0	0	0	0	2	1	0	0	0	1	0	0	0	0	0	0	0	0	0	0	0	0	1	0	0	0	0	0	0	0	0	0	0	0	1	0	0	0	0	0	0	0	1	0	0	0	0	0	0	1	0	0	0	0	0	0	0	1	0	0	0	0	0	0	0	0	0	1	0	0	0	1	1	0	0	3	0	0	0	0	0	0	0	0	0	0	0	0	0	0	0	1	1	0	1	0	0	0	0	0	0	2	0	0	1	0	0	0	0	1	0	0	1	0	0	0	0	0	0	0	0	1	0	0	0	0	0	0	0	0	0	0	0	0	0	0	0	0	0	0	0	0	0	0	0	0	0	0	0	0	1	0	0	0	0	1	1	0	0	1	0	0	0	0	0	0	0	0	0	2	0	0	1	0	0	0	0	1	1	0	0	0	0	0	0	0	0	0	0	0	0	0	0	2	0	1	1	0	1	0	0	0	1	0	0	0	0	0	0	0	0	1	1	0	0	0	0	0	1	0	0	0	0	0	0	0	0	0	0	0	0	0	0	1	0	0	0	1	1	1	0	0	0	1	3	0	1	0	2	0	0	0	0	0	0	0	0	1	1	2	0	0	2	0	0	1	1	0	0	0	0	0	0	0	0	0	0	0	0	0	1	0	2	1	0	0	0	0	0	1	0	1	0	0	0	0	2	0	0	0	0	0	0	0	1	1	1	0	0	0	0	0	0	0	0	0	0	0	1	0	0	1	0	1	1	1	0	0	0	0	0	1	0	0	0	1	0	0	0	0	0	0	0	0	0	1	0	0	0	0	0	0	0	0	0	0	1	1	1	0	0	0	0	0	0	1	0	0	0	0	0	2	1	0	0	0	0	0	0	0	0	0	0	0	0	0	0	0	0	0	0	0	0	0	0	0	0	0	0	0	0	2	0	1	0	0	0	1	0	0	0	0	0	1	0	0	0	0	1	0	0	0	0	0	1	0	0	0	0	0	0	0	0	0	0	0	0	0	1	0	0	1	0	0	0	1	0	0	0	1	0	1	0	0	0	0	1	1	0	0	1	0	0	0	0	0	0	0	0	0	0	0	0	0	0	0	0	0	0	0	0	0	0	0	1	0	1	0	0	0	0	0	0	0	0	0	0	0	1	0	0	0	0	1	0	0	0	1	0	1	0	0	0	4	0	0	0	0	0	0	0	0	0	1	0	1	0	0	0	0	0	0	0	0	1	0	1	0	0	0	0	0	0	0	1	0	0	0	1	1	1	0	0	0	1	0	2	0	0	3	0	0	0	3	0	0	1	0	2	1	0	0	0	0	0	0	0	0	0	0	0	1	0	0	0	1	0	0	0	0	0	0	0	0	0	0	0	0	3	0	0	1	0	0	1	0	0	0	0	0	0	1	0	0	0	1	2	0	0	1	0	1	0	0	0	0	3	0	0	0	0	1	0	0	1	0	0	0	0	0	0	0	0	0	1	0	0	0	1	0	0	2	0	0	0	2	1	0	0	1	2	1	0	0	0	0	0	0	0	0	0	1	0	0	0	0	0	1	0	0	0	0	0	0	0	0	0	1	0	0	0	0	1	0	0	1	0	0	0	0	0	0	0	0	1	1	0	0	0	0	0	0	0	0	1	0	0	2	1	0	0	1	0	0	0	0	0	0	2	0	0	1	0	0	0	0	1	0	0	0	1	0	0	1	0	0	1	0	0	0	0	0	2	0	1	0	0	0	0	0	0	1	0	0	0	0	0	0	0	0	0	0	1	0	0	1	0	1	0	1	0	0	0	0	0	0	0	0	0	0	0	0	0	0	0	2	0	0	0	0	1	1	0	1	0	0	0	0	0	0	0	0	2	0	0	0	0	0	0	0	2	0	0	0	0	1	0	0	1	1	0	0	0	0	0	0	0	0	0	0	0	0	0	1	0	2	1	0	0	0	1	0	1	0	0	0	1	0	2	0	0	0	0	0	0	0	0	0	0	0	0	0	0	0	0	0	1	0	0	0	0	0	0	0	0	0	0	0	0	0	1	0	0	1	0	0	0	0	1	0	0	0	1	0	0	0	1	0	1	0	0	0	0	0	1	0	0	0	0	0	0	0	0	0	0	0	0	2	2	0	0	0	0	0	2	1	0	0	0	0	0	0	0	0	0	2	0	0	0	0	0	0	0	0	0	0	1	2	0	0	1	0	0	0	0	0	0	0	0	0	1	1	0	0	0	0	0	0	0	0	0	0	0	0	1	0	0	0	0	0	0	0	0	0	0	0	0	0	0	0	0	1	1	0	0	0	0	0	0	0	0	0	0	0	0	0	0	0	0	0	0	0	0	0	1	0	2	1	0	1	0	0	0	0	1	0	2	0	0	0	0	0	0	0	0	0	0	1	1	1	0	0	0	0	0	0	0	0	0	0	1	0	1	1	0	0	2	0	0	0	0	1	0	0	0	0	1	0	0	0	1	0	0	0	0	0	1	0	0	0	0	0	0	1	1	0	0	0	1	0	0	0	1	0	1	0	0	0	0	1	0	0	0	0	1	0	1	1	0	0	0	0	0	0	0	0	0	0	0	1	1	0	0	0	0	0	0	0	0	0	0	0	0	1	0	0	0	0	1	0	0	0	0	1	0	0	0	0	1	0	2	0	1	1	0	0	0	0	0	0	0	0	0	2	0	0	0	0	1	0	0	0	0	0	1	0	0	1	0	0	1	0	0	0	0	1	0	0	1	0	0	0	0	0	0	0	0	0	1	0	0	0	0	0	0	1	0	0	1	0	0	0	0	0	0	0	0	0	0	0	0	0	0	0	0	0	0	0	0	0	1	0	0	1	0	0	0	1	0	0	2	2	0	0	0	1	0	0	0	0	0	0	1	0	0	0	0	0	0	0	0	1	0	0	0	0	0	0	0	0	0	0	0	0	0	1	0	0	0	0	0	0	0	0	0	0	0	0	0	0	0	0	0	1	0	0	0	1	0	1	0	0	0	0	0	0	0	0	1	0	0	0	0	0	1	1	0	0	0	0	0	0	0	0	1	0	0	1	1	0	0	0	0	0	0	0	3	0	0	1	0	0	0	2	0	0	0	1	0	0	0	0	0	2	0	0	1	1	0	0	1	0	0	0	0	1	0	0	0	1	0	0	0	1	0	0	0	2	0	1	0	2	0	1	0	0	0	0	0	0	0	0	0	0	0	0	0	0	0	1	0	0	0	0	1	0	0	0	0	0	0	1	0	0	0	3	0	0	0	0	2	0	0	1	1	0	0	0	1	0	0	0	0	2	1	1	0	0	1	0	0	1	0	0	1	0	0	0	0	1	0	0	0	0	0	0	0	0	0	0	0	0	0	0	1	0	0	0	0	0	1	0	0	0	0	1	0	0	0	0	0	0	1	1	0	1	0	0	0	1	1	0	0	0	0	0	0	0	0	0	1	1	0	0	0	0	0	1	0	0	0	0	1	1	0	1	0	1	0	0	0	0	0	0	0	0	0	0	0	0	0	0	0	0	0	1	0	0	0	0	0	2	0	0	0	0	0	0	0	0	0	0	0	0	0	0	1	0	0	0	1	0	0	0	0	0	1	0	0	0	0	0	0	0	0	0	0	0	0	0	0	0	0	2	0	0	1	0	0	0	1	0	0	2	0	0	0	0	0	1	0	1	0	1	0	0	0	1	0	0	0	0	0	1	0	0	1	1	1	0	0	0	0	1	0	0	0	0	2	0	0	1	0	0	0	0	0	0	0	0	0	0	0	0	2	0	0	0	0	0	1	0	0	1	0	0	0	0	1	0	0	0	0	0	0	0	0	0	0	0	0	0	1	0	0	0	2	0	1	0	0	0	0	0	0	0	0	1	0	2	0	0	1	0	0	0	0	0	1	0	0	0	1	0	1	0	0	0	1	0	0	1	0	0	0	0	0	0	0	0	0	0	0	0	0	0	0	1	0	0	0	1	0	0	1	0	0	0	0	0	0	0	0	0	0	0	0	0	0	0	0	0	1	0	0	0	0	0	0	0	0	0	0	2	0	2	0	0	1	1	0	0	0	0	0	0	0	0	0	1	0	1	1	0	0	0	0	2	1	0	0	0	0	1	0	0	0	0	3	0	0	1	0	0	0	1	0	0	1	0	0	0	0	0	0	0	0	0	2	0	1	0	0	0	0	0	0	0	0	0	0	0	0	0	2	1	0	0	2	0	0	1	0	0	2	1	0	0	0	0	0	1	1	0	0	0	0	0	0	0	0	0	0	0	0	0	0	0	0	1	0	0	0	0	0	0	1	0	0	0	1	1	0	0	0	0	1	0	0	0	0	1	0	0	0	0	0	0	0	0	0	0	0	0	0	0	0	0	1	0	0	0	1	1	0	0	0	0	1	0	0	0	0	1	0	0	0	0	0	1	0	0	0	0	0	0	1	0	0	0	0	0	0	0	0	0	1	1	0	0	1	0	0	0	0	0	0	0	2	0	1	0	0	1	0	1	0	0	0	0	0	0	0	0	0	2	1	0	0	0	0	0	0	0	0	1	0	0	0	0	1	1	0	0	0	0	1	0	0	0	0	0	1	0	0	0	0	0	1	0	0	0	0	0	0	1	0	0	0	0	0	1	0	0	0	0	0	1	0	0	0	0	0	0	1	0	0	0	1	0	0	0	0	1	0	1	0	0	2	0	0	1	0	0	0	0	0	0	1	0	0	0	0	0	0	1	0	0	1	0	0	0	0	0	0	1	0	0	0	0	0	0	0	0	0	0	0	0	0	0	0	0	0	0	0	0	1	0	0	1	1	0	0	0	0	0	0	0	0	0	2	0	1	0	0	0	0	0	0	1	0	0	0	1	0	0	0	0	0	0	0	0	0	0	0	1	1	0	0	0	0	0	0	2	0	0	0	0	1	0	0	0	0	0	0	0	0	1	1	0	0	0	0	0	0	0	0	0	0	0	0	0	0	0	1	0	0	0	0	1	0	0	0	0	2	1	0	1	0	0	1	2	0	1	1	0	0	0	0	0	4	0	0	0	0	0	0	0	0	0	1	0	0	0	0	0	0	0	1	0	0	0	0	0	0	0	0	1	1	0	0	0	0	0	0	1	0	1	2	1	0	0	0	1	0	0	0	0	0	0	1	0	0	0	0	1	2	1	0	0	2	0	0	2	0	0	0	0	0	0	0	0	0	0	0	0	0	0	0	0	0	0	0	0	1	0	0	0	0	0	0	0	0	0	0	0	0	0	0	0	0	0	0	0	1	0	1	0	1	0	0	0	0	0	0	2	0	0	0	0	0	0	0	0	1	0	0	0	1	0	0	0	0	0	0	0	0	0	0	1	1	0	0	4	0	0	0	0	0	0	0	1	0	0	0	0	0	0	0	0	0	1	0	0	0	0	0	1	0	0	1	1	0	0	0	0	0	0	0	0	0	2	0	0	0	0	0	0	0	0	0	0	0	0	0	0	0	2	1	0	0	0	0	0	0	0	0	0	0	0	1	0	0	3	0	0	0	0	1	0	0	1	0	0	1	1	0	0	0	0	2	0	0	0	0	0	0	0	0	0	0	1	0	0	0	0	0	1	0	0	0	0	0	0	0	0	0	0	0	0	0	0	0	0	1	1	1	1	0	1	1	1	0	0	0	0	0	1	0	0	0	0	0	0	0	0	0	0	1	0	0	1	0	0	1	1	1	0	2	0	0	0	0	0	0	0	0	1	1	1	0	0	0	1	0	0	0	0	0	1	0	0	0	1	0	0	0	0	0	0	1	0	0	0	0	1	0	1	0	1	0	0	0	0	0	0	2	0	0	0	2	1	0	0	0	1	0	0	0	0	0	1	0	0	0	0	1	0	0	0	0	0	0	0	0	0	2	0	0	0	0	0	0	0	0	0	0	0	0	1	0	0	0	1	0	0	0	0	0	0	0	1	0	0	0	0	2	0	0	0	1	0	0	0	0	0	0	2	0	0	0	1	0	0	0	0	0	1	1	0	0	0	0	0	0	0	0	0	0	0	0	0	0	0	0	0	0	0	0	0	0	0	1	0	0	0	2	1	0	1	0	1	0	0	0	0	0	0	0	0	1	1	0	0	0	0	0	0	0	0	0	0	0	0	0	0	0	0	0	0	0	1	0	0	0	0	2	0	0	0	1	0	0	0	0	0	0	1	0	1	0	1	1	0	0	0	0	0	0	0	0	0	0	0	0	0	0	0	0	0	0	0	0	0	0	0	0	0	0	0	1	0	0	0	1	1	0	0	0	0	0	1	0	0	0	1	0	0	0	0	0	0	0	0	0	0	0	0	0	0	0	0	1	0	0	0	0	0	0	0	0	1	0	0	0	1	2	0	0	0	0	0	0	0	0	0	0	1	0	1	1	0	1	0	0	0	0	1	0	0	0	0	0	0	0	0	1	0	0	0	0	0	0	0	0	1	1	1	0	1	0	1	0	0	1	0	0	0	0	0	0	0	0	0	0	0	0	0	0	1	0	0	0	0	0	0	1	0	0	0	0	0	1	0	0	0	0	0	0	1	1	1	0	0	1	0	0	0	0	0	0	0	0	0	0	1	0	0	0	0	1	0	0	2	1	0	0	0	0	0	0	0	0	0	0	1	0	0	0	1	0	0	0	0	1	0	0	0	0	0	0	0	0	0	0	0	0	0	0	0	0	0	0	0	0	0	0	0	0	0	0	0	0	1	1	3	0	0	0	0	0	1	0	0	0	0	1	0	0	0	1	0	0	2	0	0	0	1	0	0	0	0	1	0	0	0	0	0	0	0	0	0	0	1	0	0	1	0	0	0	0	0	0	0	0	0	0	0	0	0	0	0	1	0	0	1	0	0	0	0	0	1	0	0	0	0	0	0	0	0	0	1	0	0	0	0	0	0	0	0	0	0	1	1	0	0	0	1	1	0	0	1	0	0	0	0	0	0	0	0	0	2	0	1	0	0	0	0	0	0	0	1	0	0	0	0	0	1	0	0	0	0	2	0	1	0	0	0	0	0	0	0	0	0	0	0	0	0	0	0	0	0	0	0	0	0	0	1	0	0	1	1	0	0	1	0	0	0	0	0	0	0	0	0	0	0	0	0	0	2	0	0	0	0	0	0	0	0	0	0	1	0	0	0	1	0	2	0	0	0	0	0	2	0	0	0	1	0	0	0	1	0	0	0	0	0	0	0	0	1	0	1	0	0	1	0	0	0	0	0	0	0	0	0	0	0	0	1	0	0	1	0	0	1	1	0	0	0	0	0	0	0	0	0	0	0	0	1	0	0	0	0	0	0	0	0	0	0	2	0	0	3	0	0	1	0	0	0	0	1	0	1	0	0	0	0	0	0	0	0	0	0	0	0	0	0	0	0	1	0	0	0	1	0	0	0	0	0	1	0	0	0	0	0	1	0	0	0	0	1	0	0	0	1	0	0	0	0	0	0	0	0	1	0	1	0	0	0	0	1	0	0	0	1	0	1	0	0	0	0	0	0	1	0	0	1	0	0	0	0	0	0	1	0	0	0	0	0	0	1	0	0	0	0	0	0	0	0	0	1	1	0	0	1	0	1	1	0	0	0	0	0	0	0	1	0	0	0	0	0	0	0	0	0	0	2	0	0	0	0	0	1	0	0	2	0	0	0	1	1	0	0	0	1	0	0	0	0	0	1	0	2	0	0	0	0	0	0	1	0	0	0	0	0	0	0	0	0	1	0	0	0	0	0	0	0	0	0	0	0	1	0	0	1	0	0	0	0	0	0	0	0	0	0	0	0	0	0	0	0	0	0	0	0	0	0	0	0	0	0	0	0	0	0	0	0	0	0	0	0	0	0	0	0	0	1	1	0	0	1	0	0	2	0	0	0	0	0	0	0	2	1	0	0	1	0	0	0	0	0	0	0	0	0	0	1	0	0	0	0	0	1	0	0	0	0	0	2	0	0	0	0	1	0	0	0	0	0	0	0	0	0	0	0	0	0	0	0	0	0	0	0	0	0	0	0	0	0	2	0	0	0	0	0	0	0	0	0	0	0	0	0	0	0	0	0	2	0	0	1	0	0	0	0	0	0	0	0	0	0	0	0	0	0	0	0	0	0	0	0	0	0	1	1	0	0	0	0	0	0	0	0	0	2	1	0	0	0	0	1	1	0	0	0	0	1	0	0	0	0	0	0	0	1	0	0	0	0	0	0	1	0	1	1	0	0	0	0	2	0	0	0	0	0	0	1	0	1	0	0	0	0	0	1	0	0	0	0	1	0	0	0	0	1	0	0	0	1	0	0	0	1	3	0	0	0	0	1	0	0	0	0	1	0	0	0	0	1	0	0	0	1	0	0	0	0	0	0	0	0	0	0	1	1	0	1	0	0	0	0	0	0	0	0	1	0	0	1	0	0	1	0	0	1	0	0	1	0	0	0	0	0	0	0	1	0	0	0	0	0	0	0	0	1	0	0	0	0	0	0	0	0	0	3	2	0	1	0	1	0	0	0	0	0	0	0	0	1	0	2	0	0	0	0	0	0	0	0	0	0	0	0	0	0	0	0	0	0	0	0	0	0	0	0	0	0	0	0	0	0	0	0	0	0	0	0	0	0	0	0	0	0	0	0	0	0	0	0	0	0	0	0	0	0	1	0	0	0	0	2	0	0	0	0	0	0	0	0	0	0	0	0	0	0	0	0	0	0	0	0	0	0	1	0	0	0	0	0	0	1	0	0	0	0	0	0	0	0	1	0	0	0	0	0	2	0	0	0	3	0	0	0	0	0	0	0	0	1	0	0	1	1	0	0	0	1	0	0	1	1	0	0	0	0	0	0
N0.HOG0010003	0	0	0	2	2	0	0	0	0	0	0	0	0	0	2	0	0	0	0	0	0	1	1	0	0	0	0	0	0	1	0	0	0	0	0	0	0	0	0	1	0	0	0	0	1	0	0	0	0	0	0	0	1	0	1	0	1	0	0	0	1	0	0	1	0	0	0	0	0	0	0	0	3	1	0	0	0	0	0	0	0	0	3	2	0	0	0	0	0	2	0	0	0	1	0	0	0	0	2	0	0	0	1	0	0	0	0	0	0	0	0	2	0	0	0	0	0	0	1	0	0	0	0	0	0	0	1	0	0	1	1	0	0	1	0	0	1	0	0	0	0	0	1	0	0	0	0	0	0	0	0	0	0	0	0	0	0	0	1	0	1	0	1	0	0	1	0	1	0	0	0	0	0	0	0	0	0	0	0	1	1	0	0	0	0	0	0	0	0	1	1	0	0	0	0	1	0	0	0	1	1	0	0	0	0	0	1	1	0	0	0	1	0	0	0	0	0	0	1	0	0	0	0	0	0	0	0	0	0	0	2	0	0	0	1	0	0	1	0	0	0	0	0	0	0	0	0	0	1	2	1	0	0	0	0	1	0	0	0	0	0	0	0	1	0	0	1	0	0	0	0	0	0	0	1	1	0	0	0	0	1	1	0	0	0	0	0	3	1	0	0	0	1	1	0	1	0	0	0	0	1	0	0	1	0	0	0	1	1	0	2	0	0	0	1	0	0	1	0	0	0	0	0	1	0	0	0	2	0	0	1	0	0	0	0	1	1	0	1	0	0	0	0	0	0	0	0	0	0	0	0	1	0	0	1	0	0	0	0	0	0	0	0	0	0	0	2	0	0	0	0	1	0	0	0	0	1	0	0	0	0	0	0	2	0	0	0	0	0	1	0	0	0	0	0	1	0	1	1	0	1	0	0	0	2	0	0	1	0	0	0	0	0	0	0	0	0	1	0	0	0	1	0	0	0	0	0	0	0	0	1	0	1	0	0	0	0	0	0	0	0	0	1	1	0	0	0	0	0	0	0	0	0	0	0	0	0	0	0	0	0	0	0	2	0	0	0	0	2	0	0	0	0	0	0	0	1	0	0	0	0	0	0	0	0	0	0	0	0	0	0	0	0	0	0	0	0	0	1	0	0	0	0	0	0	0	0	0	0	0	0	0	0	1	0	0	0	0	0	0	0	0	0	0	0	0	1	0	0	0	1	0	0	0	0	0	0	1	1	0	1	0	1	0	0	1	0	0	0	0	0	1	0	1	0	1	0	0	0	1	0	0	0	0	1	1	0	0	0	0	0	0	0	0	0	0	0	1	0	0	0	1	1	0	0	0	0	0	0	0	0	0	0	0	0	1	0	0	1	0	0	0	0	0	0	0	0	0	0	1	0	0	0	1	0	0	0	0	0	0	0	0	0	1	0	0	0	0	0	1	0	0	0	0	0	0	0	1	0	0	0	0	0	0	2	0	0	0	0	0	0	0	1	0	1	0	0	1	0	0	2	0	0	0	0	0	0	1	0	0	0	1	0	0	0	0	0	0	0	0	1	0	1	0	0	0	1	1	1	1	0	0	0	0	0	0	0	0	0	0	0	0	1	0	2	0	1	0	0	0	0	1	0	0	0	0	0	0	0	0	0	0	0	0	1	1	0	2	1	0	1	0	0	0	0	0	0	0	1	0	0	0	0	1	0	0	0	0	1	0	0	2	0	0	0	0	0	0	0	0	0	1	0	0	0	0	0	0	1	0	0	0	0	0	0	0	0	0	0	0	0	1	0	0	0	0	0	0	0	1	1	0	0	0	0	0	0	0	0	1	0	0	0	0	0	0	1	1	0	0	0	0	0	0	0	2	0	0	1	0	0	0	0	0	0	0	0	0	0	0	0	1	1	1	0	1	0	0	0	0	0	0	0	2	0	2	0	0	0	0	0	0	0	0	0	0	0	0	2	0	0	0	0	1	0	0	0	0	0	0	0	0	0	0	0	0	0	0	0	0	0	0	0	0	1	0	0	1	0	0	0	1	0	0	0	0	0	0	0	0	1	0	0	0	0	0	1	0	1	0	0	0	0	0	1	0	1	0	0	0	0	1	0	0	0	1	1	0	0	0	0	0	0	0	0	0	0	0	0	1	0	1	1	0	0	0	1	0	0	0	0	0	0	0	0	0	0	0	0	0	0	0	0	0	0	0	0	0	1	0	0	0	1	0	1	0	0	1	0	0	0	1	0	0	0	0	0	1	1	0	0	0	0	1	0	0	0	0	0	1	1	0	0	0	0	0	0	0	0	1	0	0	0	0	0	0	0	0	0	0	0	0	0	0	1	0	0	0	0	0	0	0	0	0	0	0	0	0	0	0	0	0	0	0	0	0	0	0	1	0	0	0	0	0	0	0	0	2	0	0	0	0	1	0	0	0	0	0	0	0	0	1	0	0	1	0	0	0	0	0	1	0	0	1	0	2	1	0	0	0	0	0	0	0	1	1	0	0	0	0	1	0	0	0	0	0	0	0	0	0	0	0	0	0	0	1	0	0	0	0	0	0	0	0	0	0	0	1	1	0	0	0	0	0	0	0	0	0	0	0	0	0	0	0	0	0	0	1	0	0	3	0	0	0	1	1	0	0	0	0	0	0	0	1	0	0	0	2	0	0	0	0	0	0	0	0	0	0	0	1	0	0	0	0	0	0	0	0	0	0	2	0	0	0	1	0	0	0	1	0	0	0	0	0	1	0	0	1	0	0	0	0	0	0	0	0	0	0	0	0	0	0	0	0	0	0	0	0	0	0	0	0	1	0	0	0	2	0	0	0	0	0	0	0	0	0	1	0	1	1	1	0	0	1	0	0	0	0	0	0	0	0	0	0	0	0	0	0	1	0	0	0	0	0	0	0	0	0	0	0	1	0	0	0	0	0	0	0	0	1	0	0	2	0	0	1	0	0	0	2	0	0	0	1	0	0	0	0	0	0	1	0	0	1	2	0	1	0	1	0	0	0	0	0	1	0	0	0	0	1	0	0	2	0	0	0	0	1	0	0	0	0	0	1	0	1	0	0	1	0	0	0	1	0	0	0	0	1	0	0	0	0	0	0	0	0	0	0	1	0	2	0	0	0	0	2	0	0	0	1	0	0	2	0	0	2	0	0	0	0	0	0	0	0	0	0	0	0	0	0	0	0	0	0	0	0	1	0	0	0	0	0	0	0	0	0	0	0	0	0	0	0	1	0	0	0	0	1	0	0	0	2	0	0	0	1	0	0	0	1	0	1	1	1	1	0	0	0	0	0	0	0	0	0	0	0	1	0	0	0	0	0	0	0	0	0	0	0	1	0	1	0	0	0	1	0	0	1	1	0	0	1	2	0	0	2	1	0	0	1	0	0	2	0	0	0	0	0	0	0	0	0	0	0	0	0	0	0	0	1	0	0	1	0	0	1	0	0	0	0	0	0	0	0	0	3	0	0	0	1	0	0	0	0	0	0	0	1	0	0	2	0	0	0	0	0	0	0	0	0	0	0	0	0	0	0	0	1	0	0	0	0	0	0	0	0	0	0	1	0	0	0	0	1	0	0	1	0	0	0	0	0	0	0	0	0	0	0	0	0	0	0	0	0	0	1	0	0	0	0	0	0	0	0	0	0	0	0	1	1	0	0	0	2	0	0	0	0	0	0	0	0	1	0	0	0	1	1	0	0	0	0	0	0	0	0	0	3	0	0	0	0	0	0	0	0	0	0	0	0	2	0	0	0	1	0	1	0	1	0	0	0	0	0	0	2	0	0	0	0	0	0	0	0	0	0	2	0	0	0	1	0	0	1	0	0	0	0	1	0	0	0	0	0	0	0	1	0	1	0	0	0	0	0	0	0	0	0	0	0	0	0	0	0	0	0	0	0	1	0	0	1	0	0	0	0	0	0	0	1	0	0	1	0	0	1	0	0	1	0	0	0	0	0	0	0	0	0	0	0	0	1	0	0	0	0	0	0	0	0	0	0	0	1	0	1	1	0	0	0	0	0	0	0	0	0	0	0	0	0	1	0	0	0	0	0	1	0	0	0	0	0	0	0	0	0	0	0	0	0	1	0	0	0	0	0	0	0	1	1	0	1	2	0	0	0	0	0	0	0	0	0	0	0	0	1	0	0	0	0	1	0	0	0	0	0	1	0	0	0	0	0	0	0	0	0	0	0	2	1	3	0	0	0	0	0	0	0	0	0	0	1	1	0	1	0	0	0	0	0	2	0	0	1	1	0	1	0	0	0	0	0	0	0	0	0	0	0	0	0	0	0	0	0	0	0	0	0	0	0	0	0	0	0	0	0	0	0	0	0	0	1	0	0	0	0	0	0	0	3	0	0	0	2	1	0	1	2	0	0	0	0	0	0	0	0	0	0	0	0	1	1	1	0	0	0	0	1	0	1	0	1	0	0	0	0	0	0	0	1	0	2	1	0	0	0	0	0	0	1	0	0	0	0	1	0	1	0	0	0	0	0	0	0	0	0	0	1	0	1	1	0	0	0	0	0	0	0	0	1	1	1	0	0	0	1	0	0	0	0	0	1	0	1	1	0	0	0	0	0	0	0	0	0	0	0	0	0	0	0	0	0	0	0	0	0	1	0	0	0	0	0	1	0	0	0	0	0	0	0	1	0	0	0	1	1	0	0	0	0	0	0	0	1	0	0	1	0	0	0	0	0	0	0	0	1	0	0	0	0	0	1	0	0	0	0	2	0	0	1	0	0	1	0	0	0	0	1	0	0	0	0	0	1	1	0	0	0	0	0	0	1	0	0	0	0	0	0	0	0	1	0	0	0	0	0	0	0	1	0	0	0	0	2	0	0	0	0	0	0	1	1	0	0	0	0	0	0	0	0	0	0	0	0	0	0	0	0	0	0	0	0	0	0	0	0	0	0	0	0	0	1	1	0	0	0	1	0	0	1	0	0	0	0	0	0	0	0	0	0	0	0	0	0	0	0	1	2	0	0	1	2	0	1	0	0	0	0	1	0	0	1	0	0	0	1	1	0	0	1	0	0	0	0	0	0	0	0	0	0	0	0	0	0	0	0	0	1	0	0	0	0	0	0	0	1	0	0	0	0	0	0	0	0	1	1	3	2	0	0	0	0	0	0	0	0	0	0	1	0	1	0	1	0	0	0	1	0	0	0	0	1	0	0	0	0	0	0	0	1	0	0	2	0	0	1	0	0	0	0	0	0	0	1	0	0	0	0	0	1	0	0	0	0	1	0	0	0	0	0	0	0	1	0	1	2	0	0	0	0	1	0	0	1	1	0	0	0	1	0	1	0	0	0	0	1	0	0	1	0	1	0	0	2	0	0	0	1	0	0	0	0	0	0	0	0	0	0	0	0	0	0	0	0	0	0	0	1	1	0	0	0	0	0	0	0	0	0	0	1	1	0	1	0	0	0	1	0	0	0	0	1	0	0	0	0	0	0	0	0	0	1	2	0	0	0	0	0	1	0	0	0	0	0	0	0	0	0	0	0	0	0	0	0	1	0	0	0	1	0	0	0	1	0	0	2	3	0	0	0	0	0	0	1	0	0	0	0	0	0	0	0	0	0	0	1	0	0	0	1	1	0	0	1	1	0	0	0	1	0	0	0	0	0	0	1	0	0	1	2	0	0	0	0	0	1	0	0	0	0	0	1	0	0	0	0	0	0	0	1	0	0	1	0	0	1	0	0	0	0	0	0	0	0	0	1	0	0	0	0	0	0	0	0	2	0	1	0	0	0	0	1	1	0	0	0	0	0	0	1	0	0	0	0	1	1	0	2	2	0	2	0	0	0	0	0	0	0	0	0	0	0	0	0	0	0	0	1	0	0	0	0	0	0	0	0	0	1	1	0	1	0	0	0	0	0	0	0	0	0	0	1	0	0	0	0	1	0	0	0	1	0	0	0	0	0	0	0	0	0	1	0	0	1	0	0	1	1	1	0	0	0	0	0	2	0	0	0	0	0	1	1	0	0	0	0	1	3	1	1	0	0	0	0	0	1	2	0	0	3	0	0	0	0	0	0	0	0	0	0	0	0	1	0	1	1	0	0	0	0	0	0	0	1	0	0	0	1	0	0	0	0	0	1	1	1	0	0	0	0	1	0	0	0	2	0	0	0	0	0	0	0	0	0	0	0	0	0	0	0	1	0	0	0	0	0	0	0	0	1	0	1	1	0	0	0	0	0	0	0	0	0	1	0	1	0	0	0	0	0	0	0	0	0	0	0	0	0	0	0	0	0	1	0	0	0	0	0	0	0	0	0	0	1	0	0	0	0	0	0	0	0	0	0	0	0	0	0	0	0	0	0	0	1	0	0	0	0	0	0	0	0	3	0	0	0	1	0	0	0	0	1	0	0	1	0	0	0	0	1	0	0	0	0	1	0	0	0	0	0	0	0	0	0	0	0	1	0	1	1	0	0	0	0	0	0	0	1	0	1	0	0	0	0	0	1	1	1	0	0	0	0	0	0	1	0	0	0	0	0	0	0	0	0	0	0	0	0	0	0	0	0	0	0	0	0	0	0	0	0	0	0	0	0	0	0	0	1	0	0	0	0	0	0	0	0	0	0	0	0	0	0	2	0	0	0	0	1	0	0	0	0	2	0	0	0	0	0	1	0	1	0	0	0	0	0	0	0	0	0	0	0	0	0	0	1	0	1	0	0	0	0	1	1	0	0	1	0	0	0	0	3	2	0	0	0	0	3	0	0	0	1	1	0	0	0	1	0	0	0	0	0	0	1	0	0	0	0	0	1	0	0	0	0	0	0	0	0	0	0	0	0	1	0	0	0	1	0	0	0	0	0	0	3	0	0	0	0	0	0	0	0	0	0	0	0	0	0	1	0	0	0	1	0	0	0	0	2	0	1	1	0	0	0	0	0	0	1	0	0	0	0	0	0	0	0	0	0	0	0	0	0	0	1	0	0	0	2	0	0	1	0	0	0	2	0	0	1	1	0	0	0	0	0	0	0	0	0	0	0	0	0	0	0	0	0	0	1	0	0	0	0	0	0	0	1	0	0	0	0	0	1	0	1	2	0	0	0	0	1	0	0	0	0	0	0	0	0	0	1	0	0	0	0	0	0	1	0	0	0	0	0	0	0	0	0	1	1	0	1	0	0	0	0	1	0	0	0	1	0	0	1	1	0	0	0	0	0	0	0	0	0	1	0	0	0	0	0	0	1	0	0	0	0	0	0	0	0	0	0	0	0	0	0	0	0	0	0	0	0	0	0	0	0	3	0	0	0	0	0	0	1	1	0	0	0	0	0	0	0	0	1	0	0	0	0	0	0	0	0	0	0	1	0	1	0	0	0	0	1	0	0	0	0	0	0	0	1	1	1	1	0	0	0	1	1	0	0	0	0	0	0	0	0	0	0	1	0	1	0	0	0	0	0	0	0	0	0	0	0	0	0	0	0	0	0	0	0	0	0	0	0	1	0	0	2	0	0	1	1	1	0	0	0	0	0	1	0	0	0	0	1	0	0	0	0	0	1	0	0	0	0	0	0	0	1	0	0	0	0	0	0	1	0	0	0	0	0	0	0	2	0	0	0	0	0	0	0	0	2	0	1	0	1	0	0	0	1	0	2	0	0	0	0	0	0	0	0	0	0	0	0	0	0	0	0	0	2	0	0	0	1	0	0	0	0	0	0	0	0	0	1	0	0	0	0	0	0	1	2	0	0	0	0	0	0	0	0	1	0	0	0	0	0	0	0	0	0	0	0	0	0	0	0	0	1	0	0	0	0	0	0	0	0	0	0	0	0	0	0	0	0	0	0	0	0	0	0	1	1	1	2	3	0	0	0	0	0	0	0	1	0	0	0	1	0	3	0	0	0	1	0	0	0	0	0	0	0	0	0	1	0	0	0	0	0	0	0	0	1	0	0	0	0	0	0	0	0	0	1	0	1	0	0	0	0	2	0	0	0	0	0	0	0	0	0	0	0	0	1	0	1	1	0	0	1	0	0	1	1	1	0	0	0	0	2	0	0	0	0	1	1	0	1	0	0	0	0	0	0	0	0	0	0	2	2	0	0	1	0	2	0	0	0	0	0	1	1	1	0	1	0	0	0	0	0	1	0	0	0	1	2	1	0	0	0	0	2	0	0	0	1	0	0	0	0	0	0	0	1	0	0	1	0	0	0	0	0	0	0	0	1	1	0	0	0	0	0	2	0	0	0	0	0	0	1	1	0	2	1	0	0	0	1	0	0	1	0	0	1	0	1	0	0	0	0	0	1	0	2	0	0	0	0	0	0	0	0	0	0	0	0	0	0	1	0	0	0	0	0	0	0	0	0	0	0	0	1	0	0	0	0	0	2	0	0	3	0	1	0	2	0	1	0	0	0	0	0	0	1	0	0	0	0	0	0	0	0	0	2	1	0	0	0	0	0	0	0	0	0	0	0	0	0	0	0	1	0	0	0	0	1	0	0	2	1	1	0	0	0	0	0	0	0	0	0	0	0	0	0	0	0	0	1	0	0	0	0	0	0	0	0	0	1	1	0	0	0	0	0	0	0	1	0	1	0	0	0	0	1	1	0	0	0	1	0	0	0	0	2	0	0	1	0	0	1	0	0	0	0	1	0	0	1	0	1	0	1	0	0	0	0	1	0	0	0	1	0	0	0	0	0	2	0	0	1	1	0	0	0	1	0	0	0	0	0	1	1	0	0	0	0	0	0	0	0	0	0	1	0	0	0	0	0	0	0	2	0	0	0	0	0	0	0	0	0	0	0	0	0	0	0	0	0	1	0	0	0	1	0	0	0	0	0	0	0	0	0	0	0	1	0	0	0	0	0	0	0	0	0	0	0	0	0	0	2	1	0	0	0	1	0	0	0	0	0	0	0	0	0	0	0	0	0	0	0	0	0	0	1	0	0	1	1	0	0	0	0	0	2	0	0	0	0	0	1	1	0	0	0	1	0	1	0	2	0	0	0	0	1	0	0	1	0	0	0	0	0	0	0	0	0	0	0	0	0	1	0	0	0	0	0	1	0	0	0	0	1	1	0	0	1	0	0	0	0	1	0	0	1	0	0	0	0	0	0	0	0	1	0	0	0	0	0	1	0	1	0	1	1	0	1	0	0	1	0	0	2	0	0	0	0	0	1	0	0	0	0	1	2	0	0	0	0	0	0	0	0	0	1	0	0	0	0	0	0	0	1	0	0	0	1	0	0	0	0	2	0	0	2	0	0	0	3	1	1	0	0	0	0	0	0	1	0	0	0	0	0	0	2	1	0	0	0	2	0	0	0	1	0	0	0	0	2	1	0	0	0	0	0	0	0	0	0	0	0	0	1	1	0	0	0	0	0	1	0	0	0	0	0	0	1	0	1	0	1	0	1	1	0	0	0	0	0	0	0	0	0	1	0	0	0	1	0	0	0	0	0	0	0	1	0	1	0	1	0	2	0	0	1	1	0	0	0	0	0	0	0	1	2	1	0	1	0	0	0	0	0	0	0	0	0	0	0	0	0	0	0	0	0	0	2	0	0	0	0	0	0	0	0	0	0	0	0	1	0	0	1	0	1	1	0	0	0	0	0	0	0	0	0	0	1	1	0	0	1	0	0	0	0	0	0	0	0	0	0	0	0	0	0	0	1	0	0	0	1	0	1	0	0	0	5	1	0	0	0	0	0	0	0	0	0	0	0	0	0	0	0	0	0	0	1	0	0	1	0	0	0	0	0	0	0	0	0	0	0	0	0	0	0	1	0	0	0	0	0	1	0	0	0	0	0	0	0	0	0	0	0	0	0	1	0	1	1	0	0	0	0	0	0	0	0	0	0	0	0	0	0	0	0	0	0	0	0	0	0	0	0	0	0	0	1	1	0	1	0	0	0	0	0	0	0	0	0	0	0	0	1	0	0	0	0	2	0	0	0	0	0	0	0	1	0	0	0	0	0	1	0	0	0	1	0	0	1	0	0	0	1	0	0	0	0	0	0	0	0	0	0	0	0	0	0	1	0	0	0	0	0	0	0	0	0	0	0	1	1	0	0	0	1	0	0	0	1	0	0	0	0	0	0	0	0	0	0	1	1	0	0	0	1	0	0	0	1	0	0	0	1	0	0	0	0	0	2	0	1	0	0	0	0	1	0	0	0	0	0	0	0	0	0	0	0	0	0	0	0	0	0	0	0	0	0	0	1	0	0	0	0	0	0	1	0	1	1	0	0	0	0	0	0	0	0	1	0	1	0	0	1	0	0	0	0	0	0	0	0	1	0	0	0	0	1	0	0	0	0	1	0	0	0	0	1	0	0	0	0	2	0	0	0	1	0	0	0	0	0	0	0	0	0	0	0	0	0	0	0	0	0	0	0	0	0	0	0	0	0	0	1	0	0	1	0	0	0	0	0	0	0	0	1	0	0	0	1	0	0	0	1	0	0	0	1	0	0	0	0	0	0	0	0	0	0	0	0	0	0	0	0	1	1	0	0	0	0	0	0	0	0	0	0	1	1	0	0	1	1	0	0	1	0	0	0	1	0	0	0	0	0	0	1	0	2	0	0	0	0	0	1	0	0	1	0	0	0	0	0	0	0	0	0	0	0	0	0	0	0	1	0	1	0	0	1	0	0	0	0	0	0	0	0	0	0	0	0	0	0	0	0	0	0	0	0	0	1	0	0	0	0	0	0	0	0	0	0	0	1	1	0	1	0	1	0	0	1	0	0	0	0	0	0	0	0	0	0	0	2	1	0	0	0	1	0	0	2	0	0	0	0	0	0	0	0	1	0	1	0	0	1	0	0	0	0	0	2	0	0	0	1	0	0	0	0	0	1	0	1	0	0	0	1	0	1	0	1	0	0	0	0	0	0	0	0	0	0	1	0	0	2	0	0	0	1	0	0	0	0	0	0	0	0	1	2	0	0	0	0	0	0	0	0	0	0	0	0	0	0	0	1	0	0	0	0	0	0	0	0	1	0	0	2	0	0	0	0	1	0	0	0	0	0	0	0	0	0	0	0	0	0	0	0	0	0	3	0	0	0	0	0	0	0	0	0	0	0	0	1	0	0	0	0	0	0	0	0	0	0	0	0	0	0	0	0	0	0	1	0	0	1	0	0	0	0	0	1	1	0	0	0	0	0	0	0	0	1	3	0	1	0	1	0	0	0	1	0	0	0	0	0	0	0	0	1	0	0	0	2	0	0	0	1	1	0	0	0	0	0	0	0	0	0	2	0	0	0	0	0	0	0	0	0	1	1	0	0	0	0	1	0	1	0	0	0	0	0	0	1	0	0	0	1	0	1	0	1	0	0	0	0	3	1	0	0	0	0	0	0	0	0	0	0	1	0	1	0	0	0	0	0	0	0	0	0	0	0	0	0	0	0	0	0	0	0	0	0	0	0	0	0	0	0	2	0	0	0	1	1	0	1	0	0	0	0	0	0	0	0	0	0	0	1	0	0	0	0	0	0	1	0	0	0	1	1	0	0	0	1	0	0	0	0	0	0	0	0	0	0	0	0	0	0	1	1	0	0	0	1	0	0	0	1	0	0	1	0	0	0	0	0	0	0	0	0	0	1	0	2	0	0	0	1	0	0	0	2	0	0	0	0	0	0	0	0	0	0	0	0	0	1	0	0	0	0	0	0	0	0	0	0	0	0	2	0	0	2	0	0	0	0	0	0	0	1	0	0	1	0	1	1	0	0	0	2	0	0	0	0	0	0	0	0	1	0	0	0	0	0	0	0	0	0	0	0	0	0	1	0	0	0	0	0	0	0	0	0	0	0	0	0	0	0	0	0	0	0	0	0	0	2	1	2	0	0	0	0	0	0	0	0	1	0	0	0	0	1	0	1	0	0	0	0	2	0	0	0	1	0	0	0	0	0	0	0	0	1	0	0	0	0	0	1	0	0	0	0	0	0	0	0	0	0	0	0	0	0	1	0	0	0	0	0	0	0	0	0	0	0	1	0	0	0	0	0	0	0	0	0	0	0	0	0	0	0	0	1	0	0	1	0	1	0	0	0	1	0	0	0	0	1	0	0	0	1	0	0	0	0	0	1	2	0	1	0	1	0	0	1	1	1	0	0	0	0	0	0	0	0	0	0	0	1	0	0	0	0	0	0	0	0	1	0	0	0	1	2	0	0	0	0	0	0	0	0	0	0	1	0	0	0	0	0	0	0	0	2	0	0	1	0	0	0	0	0	0	0	0	0	0	0	0	0	0	0	0	0	0	0	0	0	0	0	0	0	0	0	0	1	1	1	0	0	0	2	0	0	1	0	0	0	0	0	0	0	2	0	1	0	0	0	0	0	0	1	0	0	0	2	0	0	0	0	0	0	0	0	0	0	0	0	0	0	0	3	0	0	0	0	0	0	0	0	0	0	0	0	0	0	0	0	0	2	1	0	0	0	0	0	0	0	0	1	0	1	1	0	0	0	0	0	0	1	0	2	0	0	1	1	0	0	0	0	0	0	0	0	0	0	0	0	0	0	2	0	0	0	0	0	0	0	2	0	0	0	0	0	2	0	0	1	0	0	0	0	0	0	0	0	0	0	0	1	0	0	0	1	0	0	0	0	0	0	1	0	0	0	1	1	0	0	0	0	0	1	0	0	0	0	0	0	1	0	0	0	0	2	0	0	0	0	0	0	0	0	0	0	0	2	2	0	0	0	1	0	0	0	2	0	0	0	0	1	0	0	0	0	1	0	0	0	0	0	0	0	0	0	0	0	0	0	1	0	0	0	0	0	0	0	0	0	0	0	0	0	0	1	0	0	0	0	0	0	1	1	0	0	0	0	0	1	0	0	0	0	0	0	0	0	0	1	0	0	0	0	1	0	1	0	0	0	0	0	0	0	0	0	0	0	0	0	0	1	0	1	0	0	1	0	0	1	0	0	0	0	0	1	0	0	1	0	0	0	0	1	0	2	1	0	0	1	1	0	0	0	0	0	1	0	0	1	0	0	0	0	1	0	0	0	0	0	0	0	0	0	0	1	0	0	0	0	0	1	0	0	0	0	0	0	0	0	1	1	0	0	0	1	0	0	0	0	0	0	0	0	0	0	0	0	0	0	0	0	0	0	1	1	0	0	1	0	0	0	0	1	0	0	2	0	0	0	0	2	0	0	0	0	0	0	1	0	0	0	0	0	1	0	2	0	0	0	0	0	0	0	0	0	1	1	1	0	0	0	0	0	0	1	0	1	1	1	2	0	0	1	0	0	0	0	0	0	0	0	0	3	0	0	0	0	0	0	0	0	0	0	0	1	0	0	0	0	0	2	0	0	0	0	0	0	0	0	0	0	0	0	3	1	2	0	0	0	0	1	0	1	0	0	0	0	0	0	0	1	0	0	0	1	0	0	0	0	0	0	0	1	1	0	0	0	0	0	0	1	3	0	0	0	0	0	1	0	0	0	0	1	0	1	1	0	0	0	0	0	0	1	0	1	0	0	0	0	0	0	0	0	1	2	0	1	0	0	0	3	0	0	0	0	0	0	0	0	0	0	0	0	0	0	1	0	0	0	0	0	0	0	1	0	1	2	1	0	0	0	0	0	0	0	1	0	0	2	0	0	0	0	0	0	0	0	0	0	0	0	0	0	3	0	0	0	0	0	0	0	0	0	0	0	0	0	0	2	0	0	2	0	0	0	0	0	1	0	0	0	0	0	0	0	0	1	0	0	0	0	0	1	0	0	0	0	0	2	0	0	0	0	2	1	0	0	0	0	1	1	0	1	0	0	0	0	0	0	0	0	0	1	0	0	0	2	0	0	0	0	0	0	1	1	0	0	1	0	0	0	0	0	0	1	0	0	0	0	0	0	0	0	0	0	0	0	1	0	0	0	0	0	0	0	0	0	0	0	0	0	0	0	0	1	0	0	0	2	1	0	0	0	1	1	0	1	0	0	0	0	0	0	0	0	0	0	0	0	0	0	0	0	0	1	0	0	0	0	0	0	0	0	0	0	0	0	0	0	0	1	0	0	0	0	0	0	0
N0.HOG0009883	0	0	1	1	1	0	0	0	0	0	0	0	0	0	0	1	2	0	0	0	0	0	0	0	1	0	0	0	1	1	0	1	0	0	0	0	2	1	0	1	0	0	0	1	0	0	0	0	0	2	0	0	2	1	1	0	2	0	0	0	2	0	0	3	0	0	0	0	0	0	0	1	0	1	0	0	0	3	0	0	0	0	0	0	2	0	0	0	0	0	0	0	1	0	0	1	0	0	0	0	0	0	0	0	0	1	1	0	0	2	0	0	0	0	0	0	1	1	1	0	1	0	0	0	0	1	0	0	0	1	0	0	0	0	0	0	0	0	0	0	0	0	0	0	1	1	1	1	0	0	0	0	0	0	1	0	0	1	0	1	0	0	0	0	0	0	0	0	1	0	0	0	0	0	0	1	0	1	0	0	1	0	0	0	0	0	0	0	0	1	0	0	1	0	0	1	0	0	0	0	0	0	0	0	0	0	0	0	0	0	1	1	0	0	0	0	0	1	0	1	0	0	0	0	3	0	0	0	1	1	0	0	0	1	0	1	0	0	1	0	1	0	0	1	2	0	0	1	0	0	0	0	0	0	0	0	1	0	0	0	3	0	0	1	0	0	0	0	0	0	0	1	0	1	0	1	0	0	0	0	0	0	0	0	0	0	0	0	0	0	0	1	1	0	1	0	0	0	0	0	0	0	0	0	0	0	1	0	0	0	0	0	0	0	0	0	0	0	1	0	0	0	0	0	0	0	1	1	1	0	1	0	0	0	0	1	0	0	0	1	0	1	0	0	1	0	0	1	0	0	0	1	0	0	0	1	1	0	0	0	0	0	0	0	0	1	0	0	0	0	1	1	0	1	0	1	1	0	0	0	0	0	0	2	0	0	1	0	0	0	0	0	0	0	1	0	0	0	0	1	3	1	0	0	0	0	0	0	0	0	0	0	0	0	0	0	0	0	0	0	0	2	1	0	0	0	0	0	0	0	1	0	0	1	0	0	0	0	0	0	1	0	1	0	0	0	0	3	0	1	1	1	0	0	1	0	0	0	0	0	0	1	0	0	0	0	0	1	0	0	0	0	1	1	0	0	0	0	0	0	0	1	0	1	0	0	0	0	0	0	0	0	0	0	0	0	0	1	0	1	0	0	0	2	0	0	0	0	0	0	0	0	1	2	1	0	0	1	0	0	0	2	0	4	0	0	0	1	0	1	0	0	2	1	0	0	1	0	0	0	0	0	1	1	0	0	0	0	0	0	0	1	0	2	0	0	0	1	0	0	0	0	3	0	0	1	0	0	0	1	0	0	0	0	0	2	0	0	0	2	0	1	1	1	0	1	0	0	0	0	1	0	0	0	0	0	0	0	1	0	0	0	0	2	2	1	0	0	0	1	0	0	1	2	0	0	0	0	0	1	0	1	0	2	0	0	0	0	0	0	0	0	0	0	0	1	0	0	0	0	1	0	0	0	1	0	0	1	0	1	0	0	0	0	0	0	2	0	0	0	1	0	0	0	0	0	0	0	0	0	0	2	0	0	0	2	0	0	1	0	1	1	0	0	0	0	0	3	0	0	0	0	1	1	0	0	1	0	0	0	0	0	2	0	0	0	1	1	0	0	1	1	0	0	0	0	0	0	0	0	0	0	1	0	1	0	0	0	0	0	0	0	0	1	0	1	0	1	2	0	0	0	0	4	0	0	0	2	0	0	1	0	1	0	0	0	0	0	0	1	0	0	0	0	0	0	0	1	0	0	0	0	0	1	0	0	0	0	0	1	0	0	0	0	0	0	0	0	1	0	1	1	0	0	0	0	0	0	1	0	0	2	0	0	1	0	0	0	0	0	0	0	0	0	0	1	0	0	0	0	0	0	0	1	0	0	1	0	1	2	1	1	0	0	1	0	0	2	0	1	0	1	2	0	0	0	1	0	0	1	0	0	0	0	1	0	0	0	0	0	1	0	1	0	0	0	3	0	0	0	0	0	1	0	0	2	0	0	3	0	0	0	0	0	0	0	0	0	0	0	0	0	0	0	0	0	1	0	0	0	0	1	1	0	0	0	1	0	0	0	0	0	0	0	0	0	0	0	1	1	1	0	0	0	0	0	0	1	0	0	0	0	1	0	0	0	0	0	0	0	0	0	0	0	2	0	1	1	0	1	0	0	0	0	0	0	0	0	0	0	0	0	0	0	0	0	0	0	0	0	0	1	0	4	1	0	0	0	0	0	2	1	1	0	0	0	0	1	0	0	0	0	1	0	1	0	1	0	0	2	0	0	1	1	0	0	0	3	0	0	0	0	1	1	0	0	0	0	0	0	0	0	1	1	0	0	1	0	0	0	1	1	2	1	2	0	0	1	0	0	0	1	0	0	0	0	0	0	0	0	0	0	0	0	1	2	0	0	0	0	0	0	0	0	0	0	0	0	0	0	0	1	0	0	1	0	0	1	0	1	0	1	0	0	0	0	0	0	0	0	0	0	0	0	2	0	1	2	1	1	0	0	1	0	0	0	0	0	0	0	2	1	0	0	0	1	1	0	2	1	1	0	1	0	2	0	0	0	2	2	0	1	0	0	0	0	0	0	0	0	0	0	2	0	0	0	1	0	0	0	0	0	1	0	1	1	0	0	0	1	0	0	0	0	1	0	1	1	0	0	0	0	0	0	0	0	3	0	0	0	0	0	0	0	0	0	0	0	1	0	0	0	1	0	0	0	0	1	0	0	1	0	0	2	1	1	0	0	0	0	2	1	1	0	0	0	0	0	0	0	0	0	0	0	0	0	0	0	0	0	0	1	0	0	2	0	0	0	0	1	1	0	0	0	0	0	0	0	1	2	0	0	0	0	0	1	0	0	0	0	0	1	0	1	0	1	0	0	0	0	0	2	0	1	0	1	0	1	0	1	0	0	0	0	0	0	0	0	0	0	0	0	1	1	0	0	0	0	0	0	0	0	0	0	1	0	0	0	0	0	0	0	0	0	1	0	1	1	0	1	1	0	0	0	0	0	0	0	1	0	0	0	0	0	0	0	0	1	0	0	0	1	3	0	0	0	0	0	0	0	0	0	0	0	1	1	0	0	0	0	0	0	0	0	0	2	0	1	0	0	0	1	0	1	0	0	0	1	0	0	1	3	0	0	0	0	0	0	2	0	1	0	1	0	0	0	3	0	0	0	2	0	0	0	0	0	0	0	1	0	0	1	0	0	0	0	0	0	0	0	0	0	0	0	0	0	1	1	1	0	1	1	0	0	0	1	1	0	0	3	1	0	0	1	0	0	0	0	0	3	0	0	1	0	0	0	0	0	0	0	0	0	1	0	0	3	1	0	1	0	0	0	0	0	1	0	0	0	2	0	2	0	0	0	0	2	0	0	1	0	0	1	0	0	0	1	0	0	1	0	1	0	1	0	0	0	0	0	0	0	0	0	0	0	2	1	0	1	0	0	0	0	0	0	0	1	0	0	0	1	0	0	0	0	1	0	0	0	0	0	0	0	1	0	0	1	0	0	0	1	0	0	0	0	1	1	0	0	0	0	1	1	0	0	1	0	0	0	0	0	0	0	0	1	0	0	0	1	0	0	0	0	0	0	0	0	0	0	0	0	0	0	0	0	0	0	1	0	3	0	0	0	0	0	0	3	0	1	0	0	1	0	0	1	1	0	1	0	1	0	0	0	1	0	0	0	0	1	0	1	0	1	0	0	2	0	0	0	0	2	3	0	1	0	0	0	0	0	0	0	0	2	0	1	0	1	3	0	0	0	0	0	1	0	0	0	0	0	1	0	1	1	1	1	0	0	0	0	0	0	1	1	0	0	0	2	0	0	0	3	0	0	0	1	3	0	1	0	0	0	0	0	0	0	0	1	1	0	1	0	0	0	0	0	0	1	0	1	0	0	0	0	0	0	0	1	0	0	0	0	0	0	0	0	1	0	0	0	1	0	1	0	0	0	1	0	0	0	1	0	0	0	1	0	0	0	0	1	0	1	0	0	0	0	0	1	0	0	1	0	1	0	2	0	2	0	2	1	0	0	0	0	0	0	1	0	0	0	0	0	0	0	0	0	2	0	0	0	0	0	0	0	0	0	0	1	0	0	1	0	0	0	0	1	0	0	0	0	0	0	0	1	0	1	0	1	1	2	1	2	0	0	0	0	0	0	0	0	0	0	0	0	2	1	0	0	0	0	1	0	0	1	1	0	3	0	0	0	0	0	0	0	0	0	1	0	0	1	0	0	1	0	1	0	0	0	3	0	0	0	0	0	0	0	0	0	1	2	0	0	0	0	1	0	0	1	0	0	0	0	0	0	1	0	0	1	0	0	1	0	0	0	0	0	0	0	0	0	0	0	0	0	0	0	0	0	0	0	0	0	0	0	0	0	2	0	0	1	1	0	0	0	0	0	2	1	0	0	0	0	0	0	0	0	0	1	1	0	0	0	0	0	0	0	1	0	0	0	0	0	0	0	1	0	1	0	1	0	0	0	0	1	0	0	2	0	0	0	0	0	0	0	0	0	1	0	0	0	1	2	0	0	0	0	0	0	0	0	0	0	0	0	0	1	0	0	0	1	0	0	0	0	0	0	0	0	0	1	1	0	0	0	0	0	1	0	1	0	0	0	1	0	1	0	0	0	0	1	0	0	0	1	0	0	0	1	0	0	1	0	0	1	1	0	0	0	0	0	0	1	1	0	0	3	0	0	1	0	1	0	1	0	0	0	0	0	0	1	0	3	1	0	0	1	0	1	0	1	0	0	2	0	1	0	0	0	0	0	0	0	0	0	0	0	0	0	0	3	0	0	0	0	1	0	0	0	0	0	0	0	0	0	0	0	0	0	1	0	0	0	1	0	0	2	0	1	1	0	0	0	1	1	0	0	0	0	0	0	0	0	1	0	0	0	0	0	0	0	0	3	0	0	0	0	0	1	0	0	0	0	0	0	0	0	0	2	0	0	0	0	2	1	0	0	1	0	2	0	2	0	2	0	1	0	1	1	0	0	0	0	1	1	0	0	2	0	0	0	0	2	0	0	1	1	0	0	0	0	0	0	0	0	0	0	0	0	0	0	0	0	0	1	0	0	2	1	0	0	0	2	1	0	0	0	0	0	0	1	1	0	1	0	1	0	1	1	2	0	1	0	0	0	0	1	2	0	1	2	0	1	1	0	0	0	0	0	0	0	0	0	0	0	0	0	2	0	0	0	0	0	0	0	0	1	0	2	0	0	0	1	0	0	1	1	0	0	0	0	0	0	1	0	0	0	0	2	0	0	0	3	0	0	0	1	0	1	1	1	0	0	1	0	0	0	0	2	0	0	0	0	0	0	0	0	1	1	3	0	0	1	0	0	0	0	1	0	0	0	0	0	1	0	0	0	0	0	0	0	0	2	0	0	0	0	0	1	0	0	0	0	1	0	0	1	0	1	0	0	1	0	0	1	0	0	0	0	0	0	0	0	1	1	3	0	0	0	0	1	0	0	1	0	0	0	0	1	0	0	0	0	0	0	0	0	0	0	0	1	0	0	0	0	2	0	0	1	0	0	0	0	0	0	0	0	0	0	0	1	1	0	0	0	0	0	0	0	0	0	0	1	2	1	0	1	0	0	0	0	0	2	0	0	1	0	0	0	1	0	1	1	1	0	0	0	0	1	0	0	0	0	0	0	1	0	0	1	0	0	0	0	0	0	1	0	0	0	0	0	0	0	0	0	0	1	2	0	1	0	1	0	0	0	0	1	0	0	1	0	4	1	0	0	0	0	0	0	0	0	0	0	2	0	0	0	0	1	0	0	3	0	0	0	0	0	0	1	0	0	0	0	0	0	0	0	0	0	0	1	1	1	1	0	0	0	0	0	0	0	0	0	0	0	0	2	0	0	0	0	0	1	0	0	0	0	0	0	0	1	2	0	1	0	0	0	0	1	2	0	0	0	0	0	1	1	0	0	2	2	1	0	1	0	1	0	0	0	0	0	0	0	0	0	0	0	2	0	0	0	0	1	0	0	0	0	3	1	0	0	1	0	0	1	1	0	0	0	0	0	0	0	0	1	1	0	1	1	0	2	0	0	0	0	0	0	1	1	0	1	1	0	0	0	2	1	0	3	1	0	0	1	0	0	0	0	0	0	0	1	0	0	0	0	0	0	0	0	2	0	0	0	0	0	0	0	0	0	0	2	0	1	0	0	0	0	0	0	0	0	0	0	2	0	0	0	0	0	0	0	0	0	0	0	0	0	0	0	0	0	0	0	0	0	1	0	0	0	0	0	0	0	0	0	1	0	0	0	0	1	0	0	0	0	0	0	0	0	0	0	0	1	0	2	0	2	0	0	1	0	0	0	0	0	2	1	1	0	0	0	0	1	0	0	0	0	1	0	0	1	0	1	0	1	0	0	1	0	0	0	0	0	0	0	0	0	0	0	1	0	0	0	1	0	0	0	0	0	0	1	0	0	0	0	2	0	3	0	0	1	0	0	0	0	0	0	0	0	0	0	1	0	0	0	0	2	0	1	0	0	0	0	0	0	0	0	0	0	0	0	0	0	0	0	0	0	0	0	0	0	0	0	0	0	0	0	1	0	0	0	0	0	1	0	0	1	0	0	0	1	1	0	0	0	0	0	0	0	0	1	0	0	1	0	0	0	0	0	0	0	1	1	0	0	0	0	0	1	2	0	0	0	0	0	0	0	0	0	0	0	0	0	0	3	0	0	0	1	0	2	0	0	0	1	1	0	0	1	0	1	0	0	1	0	0	2	0	0	0	0	1	0	0	0	1	0	1	0	0	0	0	2	0	0	1	0	0	2	1	0	1	0	0	0	0	1	1	1	0	0	0	0	2	0	0	0	1	0	0	0	0	0	0	0	0	0	0	0	2	1	0	0	0	0	1	1	0	0	6	1	0	0	0	0	0	0	1	0	0	0	0	0	2	0	0	0	0	2	0	0	1	0	1	0	0	0	0	0	0	1	1	0	0	0	0	0	0	0	0	0	0	0	0	2	0	1	2	0	0	0	0	0	0	1	0	0	0	0	0	0	0	0	0	0	0	1	0	0	1	0	1	1	0	1	1	0	0	0	0	0	0	0	0	0	0	0	0	1	0	0	0	0	0	1	0	1	0	0	1	0	1	1	0	0	0	0	1	0	0	2	0	0	2	0	0	1	0	0	1	2	0	0	0	1	0	0	0	0	0	0	1	2	0	0	1	0	0	1	0	0	0	0	0	0	0	0	0	0	0	1	0	0	0	0	2	0	0	0	1	1	0	0	1	1	0	0	0	2	0	1	0	0	0	0	1	0	1	2	1	0	0	0	0	0	0	1	0	1	0	0	0	1	1	0	0	0	0	0	0	0	0	1	1	0	0	1	1	0	0	0	1	0	0	0	0	0	0	0	2	0	0	0	0	0	0	0	0	0	0	0	1	0	1	0	0	1	0	0	0	0	0	0	1	1	0	0	1	0	0	0	0	1	0	0	1	1	0	1	0	0	1	0	0	0	0	1	0	0	1	0	1	0	0	1	0	0	0	1	0	0	1	0	2	0	0	0	1	0	0	0	1	0	0	0	0	0	0	0	0	0	0	0	0	0	0	1	0	0	0	1	0	1	1	0	0	0	0	0	1	0	0	0	0	0	0	1	0	0	0	1	1	0	1	1	0	1	0	0	0	0	0	0	1	0	0	0	1	1	1	0	0	0	1	0	0	4	0	0	0	0	0	0	1	0	1	0	0	0	3	1	0	0	0	1	0	0	0	1	0	0	1	0	1	0	0	0	0	1	0	0	0	2	0	0	0	0	1	1	0	0	0	0	0	0	0	0	2	0	0	0	0	0	1	0	2	0	0	0	0	0	0	0	0	0	0	0	0	1	1	0	0	0	2	0	0	0	0	0	0	0	0	0	0	0	0	0	0	0	0	1	0	0	0	0	0	0	0	0	0	1	1	0	0	0	0	0	0	0	1	0	1	0	0	0	2	0	0	0	0	0	1	0	0	0	1	1	0	1	0	0	0	1	0	1	2	1	1	0	2	0	0	1	3	0	0	0	1	0	0	0	1	1	0	0	0	1	0	0	0	0	0	1	0	0	0	0	0	0	0	0	0	0	0	2	0	0	0	1	0	2	0	0	0	0	0	0	0	0	1	2	0	0	1	0	0	0	0	1	0	0	0	0	0	1	0	0	1	0	0	0	0	0	0	0	0	1	0	3	0	0	3	0	0	0	0	0	2	0	1	1	3	0	0	0	0	1	0	0	0	1	5	0	1	0	1	0	1	0	0	0	1	0	0	0	0	0	0	0	0	1	0	1	1	0	0	0	1	0	0	0	0	1	0	0	2	1	0	0	2	0	0	0	0	0	0	1	1	0	1	1	1	0	0	0	1	2	0	0	0	0	0	0	0	2	0	0	0	2	1	0	0	1	0	1	0	1	3	0	0	0	0	0	0	0	0	0	1	0	0	0	0	1	0	0	0	0	0	0	0	0	1	0	0	0	0	0	0	1	0	0	0	0	0	0	0	1	0	0	0	0	0	0	0	2	1	0	0	0	1	0	0	0	1	0	0	0	0	0	1	0	1	1	1	0	0	1	0	0	0	2	0	0	3	0	0	0	0	0	0	0	0	1	0	2	1	0	1	1	1	0	1	0	0	2	0	1	0	0	2	0	0	1	0	0	0	1	1	0	0	0	0	0	1	0	0	0	0	0	0	0	0	0	0	0	0	0	0	0	0	1	0	0	0	0	0	0	1	0	0	0	0	0	0	0	0	1	1	0	0	0	0	0	0	0	0	0	0	0	0	0	0	1	1	0	0	0	1	0	0	3	0	0	0	0	0	0	0	0	0	0	0	0	1	0	2	1	0	0	1	0	1	0	1	1	0	0	1	0	0	0	0	1	0	1	0	1	0	0	0	0	0	0	0	0	1	0	0	0	0	0	1	0	0	1	1	0	0	0	0	0	1	1	0	0	1	0	0	0	0	1	0	2	0	0	0	0	0	0	0	3	1	1	0	0	0	0	0	1	1	0	1	0	1	0	0	0	0	0	0	1	1	1	1	0	1	0	0	0	1	0	1	1	2	0	0	0	0	0	0	0	0	0	0	0	0	0	0	1	0	0	0	1	0	0	1	0	0	1	0	1	1	0	0	0	0	0	0	1	0	0	0	0	0	0	0	0	0	0	0	0	0	0	1	0	0	0	1	0	1	0	0	1	0	0	0	0	0	0	0	0	0	0	0	0	0	0	1	0	0	0	0	0	0	1	0	0	1	4	1	0	0	3	1	0	0	1	0	0	0	0	0	1	0	0	0	0	0	0	0	0	0	0	0	0	0	0	0	0	0	1	0	0	0	0	1	2	0	0	0	0	0	0	0	0	0	1	0	2	0	1	0	0	0	0	0	0	0	1	0	0	2	0	0	0	0	2	0	1	0	1	0	0	0	0	0	0	0	1	0	0	0	0	0	1	1	0	0	1	0	0	0	0	0	0	0	1	0	0	1	0	0	0	1	0	0	0	0	0	0	0	0	0	0	0	0	0	2	0	0	0	0	1	0	2	0	0	3	0	1	0	0	0	0	0	0	1	0	1	1	1	0	0	0	0	0	1	0	0	0	0	0	0	0	0	0	0	0	0	0	0	0	1	0	2	0	0	0	0	1	0	2	0	1	0	0	2	0	0	1	1	0	0	0	0	1	0	1	0	1	0	0	0	1	0	0	0	0	0	1	0	0	1	0	2	3	0	0	0	1	0	0	0	0	2	0	0	0	0	1	0	0	0	0	0	0	0	0	0	0	0	0	0	0	0	0	0	0	0	0	0	2	0	0	2	1	0	0	0	2	0	0	0	0	0	0	1	2	0	0	0	0	3	1	0	0	0	0	0	1	0	0	1	0	0	1	0	0	0	0	0	0	0	0	0	0	0	0	0	0	0	0	0	0	0	0	0	0	0	0	1	0	0	0	0	1	0	0	0	0	0	0	0	0	0	0	0	0	0	1	0	0	0	0	1	0	0	2	0	0	0	1	1	1	0	0	0	0	0	0	0	0	0	1	0	0	0	0	1	0	0	1	0	0	0	0	0	0	0	0	0	0	0	0	0	0	1	0	0	0	0	0	1	0	0	0	0	1	2	0	0	0	0	0	0	0	0	1	1	0	0	1	0	1	0	0	0	0	0	0	1	1	0	0	0	0	0	0	0	0	0	0	1	0	1	0	0	0	0	0	0	1	0	0	1	0	0	0	2	0	1	0	0	0	0	0	0	0	0	1	0	0	0	0	1	0	1	0	1	0	1	0	0	0	0	0	0	0	1	1	0	1	0	1	0	1	1	1	1	1	0	0	0	0	0	0	0	0	0	1	2	1	0	1	0	0	0	0	0	0	0	0	0	0	0	0	1	0	0	0	0	0	1	0	2	0	0	0	0	0	0	0	0	0	0	0	0	0	0	0	0	0	0	0	0	0	0	1	1	0	0	0	0	1	0	0	1	5	0	0	1	0	0	0	0	0	0	2	0	0	0	0	0	0	2	0	0	2	1	0	0	0	0	0	0	1	0	0	0	0	0	0	1	0	0	0	0	0	0	0	0	1	0	0	1	0	1	0	1	0	0	3	0	0	1	1	0	2	0	0	0	0	0	1	0	0	0	0	0	0	2	0	0	1	0	0	0	0	1	0	1	0	0	1	0	0	0	0	0	1	1	0	0	0	0	0	1	0	0	0	0	0	0	0	0	0	1	0	0	0	0	0	0	0	0	2	1	0	1	0	2	0	0	0	0	0	1	1	0	1	0	2	0	0	0	2	0	0	0	0	0	0	1	0	0	0	0	0	0	0	0	0	0	1	0	0	0	0	1	0	0	1	0	0	1	0	0	0	0	1	0	1	0	0	1	1	1	1	0	0	0	0	0	0	0	2	0	0	0	0	0	0	0	1	0	0	1	2	0	2	0	0	0	0	0	0	2	0	0	0	0	0	0	1	0	0	0	0	1	0	0	1	1	0	2	0	0	0	0	0	0	0	1	0	0	0	0	0	0	0	1	0	0	0	0	1	0	0	0	0	2	0	0	0	0	0	1	0	0	0	0	1	0	0	0	1	0	0	0	0	0	2	0	0	0	0	1	0	0	0	0	0	0	0	0	0	0	0	0	1	0	1	0	0	0	1	0	0	1	0	0	1	0	0	1	0	0	0	0	0	0	0	0	1	0	0	0	1	0	0	0	1	0	0	0	0	3	0	0	0	0	0	0	0	0	0	2	1	1	0	0	0	0	0	0	0	3	0	0	0	0	0	1	0	0	0	0	0	0	0	0	0	0	0	1	0	0	0	1	0	0	2	0	1	1	0	0	0	1	0	1	0	0	0	2	0	0	0	0	0	0	0	0	1	0	0	0	0	0	1	1	0	0	0	0	0	0	0	0	0	0	0	0	0	0	0	0	2	0	0	0	0	0	0	0	0	0	0	0	0	0	0	0	1	0	1	0	0	0	0	1	1	0	1	0	0	1	1	0	0	2	1	0	0	0	1	0	0	0	0	0	0	0	1	0	0	0	0	0	0	0	1	0	0	0	0	0	1	0	0	0	0	1	1	0	1	2	0	3	1	1	0	0	0	1	0	0	0	0	0	1	1	1	0	0	0	0	1	1	0	0	0	0	0	0	0	3	0	0	2	2	0	0	0	0	0	0	0	0	0	0	0	0	1	2	3	0	0	3	0	0	0	0	1	0	1	0	0	0	1	1	0	0	0	0	0	0	0	0	0	0	1	0	0	0	0	1	0	1	0	0	1	0	0	0	0	0	0	0	0	0	0	1	0	0	0	0	1	0	0	0	0	0	0	0	0	0	0	0	0	2	0	0	1	0	0	0	0	1	1	0	0	1	0	0	0	1	0	0	0	1	1	1	0	1	1	0	1	0	1	0	0	0	0	0	0	0	1	0	0	0	0	0	0	2	0	0	0	0	0	1	0	0	0	0	1	0	0	0	3	0	0	0	0	0	0	1	0	0	1	0	0	1	0	0	0	0	0	0	2	0	1	0	0	0	0	0	0	0	1	0	1	0	0	0	0	0	1	0	0	1	0	1	0	0	0	0	0	0	1	0	1	1	1	1	0	1	0	0	0	1	1	0	0	0	3	0	0	0	1	0	0	0	1	0	0	0	0	0	0	1	0	0	0	0	0	0	1	0	0	0	0	0	0	0	0	0	0	0	0	0	1	0	1	0	0	0	0	0	0	0	0	0	0	1	0	0	0	0	2	0	0	0	0	1	2	0	1	0	0	0	0	1	1	1	1	0	0	1	0	1	0	0	0	0	0	1	0	0	0	2	0	0	0	0	1	0	0	1	0	0	0	2	0	0	0	0	0	0	0	0	0	0	0	0	0	0	0	0	1	0	0	0	1	0	0	0	0	0	0	0	0	0	1	0	0	0	0	1	0	0	2	2	0	0	0	1	0	0	0	0	2	0	0	0	3	0	0	0	0	0	0	0	0	0	0	0	0	0	0	0	1	0	0	0	1	0	0	1	0	1	0	0	0	0	0	1	0	0	0	0	0	0	0	0	0	3	0	1	0	1	0	0	0	1	0	0	0	0	1	0	0	0	0	0	0	0	0	0	1	0	0	1	0	0	1	0	0	0	2	0	0	0	1	0	0	0	0	0	0	0	1	0	0	0	2	0	0	0	0	0	1	0	0	0	0	0	0	1	0	0	0	0	0	0	0	0	1	0	0	1	0	0	0	0	1	0	2	0	0	0	1	0	1	0	0	0	0	0	0	1	0	0	0	0	0	0	0	1	0	1	0	0	0	0	0	1	0	0	0	1	0	1	0	1	0	0	0	0	1	0	0	0	1	0	0	0	0	1	0	1	0	0	0	0	0	0	0	0	1	1	1	1	0	5	0	1	0	0	0	0	0	0	0	1	2	2	0	1	1	0	0	0	0	0	1	0	0	0	0	1	0	0	0	1	0	0	0	0	0	0	2	2	0	0	0	0	0	2	1	0	1	1	0	0	0	0	1	0	2	0	0	0	0	5	0	0	0	0	0	0	1	0	0	0	0	1	0	0	0	0	0	0	1	0	0	0	0	0	1	0	0	0	0	0	0	0	0	1	0	0	0	1	1	0	0	0	0	0	0	0	1	0	0	1	0	0	1	0	2	0	0	1	0	2	0	1	0	0	0	0	0	0	1	0	0	0	2	0	0	1	0	0	0	2	0	0	0	0	0	0	0	0	0	0	1	0	0	0	0	0	1	1	0	0	0	1	2	0	0	0	0	0	0	1	0	1	0	0	0	0	0	0	0	0	3	0	0	0	1	0	1	0	0	0	0	0	1	0	0	0	0	0	0	0	0	0	0	0	1	0	1	0	1	0	0	0	0	0	0	0	0	0	0	0	1	1	0	0	3	0	1	0	0	1	0	0	0	0	0	0	2	1	0	0	1	0	0	1	0	1	1	0	0	3	0	0	0	0	0	0	0	1	0	0	0	0	0	1	0	0	0	0	0	0	0	0	0	0	0	0	0	0	0	0	0	0	1	0	0	0	0	1	0	0	0	0	0	1	1	0	0	1	0	1	0	0	0	0	0	0	0	1	1	1	0	1	1	0	0	0	1	0	0	2	0	0	0	1	0	1	0	0	0	0	1	0	0	1	0	0	0	0	1	0	0	0	0	0	0	0	1	0	0	0	1	0	1	0	0	0	0	0	0	0	0	0	0	0	0	0	0	0	0	0	0	0	0	1	0	1	0	0	0	0	0	0	0	0	0	0	1	0	0	1	0	1	0	0	0	0	1	0	2	2	0	0	0	3	0	0	0	0	0	0	0	0	0	0	0	0	0	0	0	0	0	0	1	1	1	2	1	0	0	0	0	0	0	1	0	0	0	0	0	1	0	0	0	0	1	0	0	0	0	0	0	0	0	0	0	0	0	0	0	0	0	0	0	0	0	0	0	0	0	0	1	0	0	0	0
N0.HOG0010017	0	0	0	0	0	0	0	0	0	0	0	0	0	0	0	0	0	0	0	0	0	0	0	0	0	0	1	0	0	0	1	0	0	0	0	0	0	0	0	0	0	0	0	0	0	0	0	0	0	0	0	0	0	0	0	1	0	0	0	0	0	1	0	0	0	0	0	0	0	0	0	0	0	1	1	0	0	1	0	0	0	1	0	0	0	0	0	0	1	0	0	0	1	0	0	0	0	0	0	0	0	0	0	0	0	0	0	0	0	0	0	1	0	0	1	0	0	0	0	1	0	1	0	0	0	0	0	0	0	0	0	1	0	0	1	0	0	0	0	0	0	0	0	0	0	0	0	1	0	1	0	0	0	0	0	0	0	0	1	0	0	0	0	0	0	1	0	0	0	0	0	0	0	0	0	0	0	0	0	0	0	0	0	0	0	0	0	0	0	0	0	1	0	1	1	0	0	1	0	0	0	0	0	0	0	0	0	0	0	0	0	0	2	0	0	0	0	0	0	1	0	0	0	0	0	0	0	0	0	0	0	0	0	1	0	0	0	0	0	0	0	0	0	0	0	0	1	0	0	0	0	1	1	0	0	1	0	0	0	0	0	0	0	0	0	0	0	0	0	0	0	0	0	0	0	0	0	0	0	0	0	0	0	0	0	0	0	0	0	0	0	0	0	0	0	0	0	0	1	2	0	0	0	0	0	0	0	0	0	0	0	0	0	0	0	0	0	0	0	1	0	0	0	0	0	0	1	0	0	0	0	0	0	0	0	0	1	0	0	0	0	0	0	1	0	0	0	0	0	0	0	0	0	0	0	0	0	0	0	0	0	0	0	0	1	0	0	0	0	0	0	0	0	0	0	0	0	0	0	0	0	0	0	0	0	0	0	0	0	0	0	0	2	0	0	0	0	0	0	0	1	0	0	0	0	0	0	0	0	0	0	0	0	0	0	0	0	0	0	0	0	0	0	0	0	0	0	0	1	0	0	0	0	0	0	0	0	0	0	0	1	0	0	0	0	0	0	0	0	0	0	0	0	0	0	1	0	0	0	0	0	0	0	0	0	0	0	0	1	0	0	0	0	0	0	0	0	0	0	0	0	0	0	0	0	0	0	0	0	0	0	0	1	0	0	0	0	0	0	0	0	0	0	0	0	0	0	0	0	0	0	0	0	0	0	0	0	0	0	0	0	0	0	0	0	0	0	2	0	0	0	0	1	0	0	0	2	1	0	0	0	0	0	0	0	0	0	0	0	0	0	0	1	0	0	0	0	0	0	0	1	0	0	0	1	0	0	0	0	0	0	0	0	0	0	0	0	0	0	0	0	0	0	0	0	0	0	0	1	0	0	0	1	1	0	0	1	0	0	0	0	0	0	0	0	0	0	0	0	0	0	1	0	1	0	0	0	0	0	0	0	0	0	1	0	0	0	1	0	0	0	0	0	0	0	0	0	0	0	0	0	0	0	0	1	1	0	0	0	0	0	0	0	0	0	0	0	0	0	0	0	0	0	0	0	0	0	0	0	0	0	0	0	0	0	0	0	0	0	1	0	0	0	0	0	0	0	0	0	1	0	0	0	0	0	0	0	0	0	0	0	0	2	0	0	0	0	2	0	0	0	0	2	0	0	0	0	0	0	0	0	1	1	0	0	0	0	0	0	0	0	0	0	0	0	0	0	0	0	0	0	0	2	0	0	0	0	0	1	0	0	0	0	0	0	0	0	0	0	0	0	0	0	0	0	0	0	0	0	0	0	1	0	0	0	0	0	0	0	0	0	1	0	1	0	0	0	0	0	0	0	0	0	0	0	0	0	0	0	0	0	0	1	0	0	0	0	1	0	0	0	0	0	0	0	1	0	0	0	0	1	0	0	0	0	0	0	0	0	0	0	0	0	0	0	0	0	0	0	1	0	0	0	0	0	0	0	0	0	0	0	0	0	0	0	0	0	0	0	0	0	0	0	0	0	0	0	0	0	0	0	0	0	0	0	0	0	0	0	0	0	0	0	0	1	0	0	1	0	0	0	0	0	0	0	1	0	0	0	0	0	0	0	0	0	0	0	0	0	0	0	0	0	0	0	0	0	0	0	0	1	1	0	0	0	0	0	0	1	1	0	0	0	0	0	0	0	0	0	0	0	0	0	0	0	0	1	0	0	0	0	0	0	0	0	0	0	0	0	0	0	0	0	0	0	0	0	0	0	0	0	0	0	0	0	0	0	0	0	0	0	0	0	0	0	1	0	1	0	0	0	0	0	0	0	0	0	0	0	0	1	0	0	0	0	0	2	0	0	0	0	0	0	0	1	2	1	0	0	0	1	0	1	0	0	1	0	0	0	0	0	0	0	0	0	0	0	0	0	0	0	0	0	0	0	0	0	0	0	0	0	0	0	0	0	0	0	0	0	0	0	0	0	0	0	0	1	0	0	0	0	0	0	0	0	0	0	0	0	0	0	1	0	2	2	0	0	0	0	0	2	1	0	0	1	0	0	0	0	0	0	0	0	0	0	0	0	0	0	0	0	0	0	0	0	0	0	1	0	0	0	0	0	0	0	0	0	0	0	0	0	0	1	0	0	1	0	0	1	0	0	0	0	0	0	0	0	0	0	0	0	0	3	0	0	0	0	1	0	2	0	0	0	0	0	0	0	0	0	0	0	1	0	0	0	1	0	0	0	0	0	0	0	0	0	0	0	0	0	1	0	0	0	0	0	0	0	0	0	0	0	0	0	0	0	0	0	0	0	0	0	0	0	1	0	0	0	0	0	0	0	0	0	0	1	0	0	1	0	0	0	0	0	0	0	0	0	0	0	0	0	0	0	0	0	0	0	0	0	0	0	1	0	0	0	0	0	0	0	0	0	1	0	0	0	0	0	0	0	0	0	0	0	0	0	0	0	1	0	0	0	0	0	0	0	0	0	0	0	1	0	1	0	1	0	1	0	0	1	1	1	0	0	1	0	1	0	1	0	0	0	0	0	0	0	0	1	0	0	0	0	1	0	0	0	1	0	0	0	0	0	0	0	0	0	0	0	0	0	0	0	0	0	1	0	1	0	0	0	0	1	2	1	0	0	1	0	0	0	0	0	0	0	0	0	0	0	0	0	0	0	0	0	0	0	0	0	0	0	1	0	0	1	0	0	0	0	0	0	0	0	0	0	0	0	0	1	0	0	0	0	0	0	0	1	0	0	0	0	0	0	0	0	0	0	0	0	0	0	0	0	0	0	0	0	0	0	0	0	0	0	0	0	0	0	0	0	0	0	1	0	0	0	0	0	1	0	0	0	0	0	0	0	0	0	0	0	0	1	0	0	0	0	0	0	0	1	0	1	0	0	1	0	0	0	1	0	0	0	0	1	0	0	0	1	0	0	0	0	0	0	0	0	0	0	0	0	0	0	0	0	0	0	0	0	0	0	0	0	0	0	0	0	0	0	0	0	0	0	0	0	0	0	0	0	0	0	0	0	0	0	0	0	0	0	0	0	0	0	0	1	0	1	0	0	0	0	0	0	0	0	2	0	0	1	0	0	0	0	0	0	0	0	1	0	0	0	0	0	0	0	0	0	0	0	0	0	0	0	0	0	0	0	0	0	0	0	0	0	0	0	0	0	0	0	0	0	0	0	0	0	0	0	0	0	0	0	0	0	0	0	0	0	0	2	0	0	0	0	0	0	0	0	0	0	0	0	1	0	1	0	0	0	0	0	0	0	0	0	0	0	0	0	0	0	0	0	0	0	0	0	0	0	0	0	0	0	0	0	0	0	0	0	0	0	0	0	0	0	0	0	1	0	0	1	0	0	0	0	0	1	0	1	0	0	0	0	0	0	0	0	0	0	0	0	0	0	0	0	1	0	0	0	0	0	0	1	1	0	0	0	0	0	0	1	0	0	0	0	0	1	0	1	0	0	0	0	1	0	1	0	0	2	0	0	0	0	0	0	0	0	0	0	0	0	0	0	0	0	0	0	0	0	0	0	0	0	0	0	0	0	0	0	0	0	0	0	0	0	0	0	0	0	0	0	0	0	0	0	1	0	0	0	0	0	0	0	0	0	0	0	0	0	0	0	0	0	0	1	0	0	0	0	0	0	0	0	1	0	0	0	0	0	0	0	0	0	0	0	0	0	0	0	0	0	0	0	0	1	1	0	0	0	0	0	0	0	0	0	1	0	0	1	0	0	0	0	0	1	0	0	1	0	0	0	0	0	0	0	0	0	0	1	0	1	0	0	1	0	0	0	0	0	0	2	0	0	0	0	0	0	0	0	0	0	0	0	0	0	0	0	1	0	0	0	0	0	0	0	0	0	0	0	0	0	1	0	0	0	0	0	0	1	0	0	0	0	0	0	0	0	0	0	1	0	0	0	0	0	0	0	0	0	0	0	0	0	0	0	0	1	0	0	0	0	0	0	1	0	0	0	1	0	0	0	0	0	0	0	0	0	0	0	0	0	0	0	0	0	0	1	0	0	0	0	0	0	0	0	0	0	0	0	0	0	0	1	1	0	0	0	0	0	1	0	0	0	0	0	0	0	0	0	0	0	0	0	0	0	0	0	1	0	0	0	0	1	0	0	0	0	0	0	0	0	0	0	0	0	0	0	0	1	0	0	0	0	1	0	0	0	0	0	0	0	0	0	0	0	0	0	0	0	0	0	0	0	0	0	0	0	0	1	0	0	0	0	0	0	0	1	2	0	0	0	1	0	0	0	0	0	0	0	0	0	0	0	0	1	0	0	0	0	0	1	0	0	0	1	0	0	1	0	0	0	0	0	0	0	0	1	0	0	0	0	0	0	0	0	0	0	0	1	0	0	0	0	0	0	0	0	0	0	0	0	0	0	0	0	0	0	0	0	0	0	0	0	0	0	0	0	0	0	0	0	0	0	0	0	0	0	0	1	0	0	0	0	0	0	0	0	0	0	0	0	0	0	0	0	0	0	0	0	0	0	0	0	0	0	0	0	0	0	0	0	0	0	1	0	0	0	0	0	0	0	0	0	1	0	0	0	0	1	0	0	0	0	0	1	1	0	0	0	0	0	0	0	0	0	0	0	0	0	1	1	1	0	0	0	0	0	0	0	0	0	0	0	0	0	0	0	0	0	0	0	0	0	0	0	0	1	0	0	0	0	0	0	0	0	0	1	0	0	0	1	0	0	0	0	0	0	0	0	0	0	0	0	0	0	0	0	0	0	0	0	0	0	0	0	0	0	0	0	0	0	0	0	0	0	0	0	0	0	0	0	0	0	0	0	0	0	0	0	0	0	0	0	1	0	1	0	0	0	0	0	1	0	0	0	0	0	0	0	0	0	0	0	0	0	0	0	0	0	0	0	0	0	0	0	0	0	0	0	1	0	0	0	0	0	0	0	0	0	0	0	0	0	0	0	0	0	0	0	0	1	1	0	0	0	0	0	1	0	0	0	0	1	0	0	0	0	0	0	1	0	0	0	0	0	0	0	2	1	0	0	0	0	0	0	1	0	0	0	0	0	0	0	0	0	0	0	0	0	0	0	0	0	0	0	0	0	0	1	0	0	0	0	0	0	0	0	0	0	0	0	0	0	0	0	1	0	0	0	0	0	0	0	0	0	0	0	0	0	0	1	0	1	0	0	0	0	0	0	0	0	0	1	1	0	0	0	0	0	0	0	0	0	0	0	0	0	0	0	0	1	0	0	0	0	0	0	0	0	0	0	0	0	0	0	1	0	0	0	0	0	0	0	0	0	0	0	1	0	0	0	1	0	0	0	0	0	0	0	0	0	1	0	0	1	0	0	0	0	0	0	0	1	0	0	0	0	0	0	0	0	0	0	0	0	0	0	0	0	0	0	0	0	0	0	0	0	0	1	0	0	0	0	0	0	0	0	0	0	0	1	0	0	0	1	0	0	0	1	0	0	1	0	0	0	0	0	0	0	0	0	0	0	0	0	0	0	0	0	0	0	0	0	0	0	0	1	0	0	1	0	0	0	0	0	0	1	0	0	0	0	0	0	0	0	0	0	0	0	0	0	0	0	0	0	0	0	0	0	0	0	0	0	0	0	0	0	0	0	0	0	0	0	0	0	0	0	0	0	0	0	0	0	0	0	1	0	0	0	0	1	0	0	1	0	0	0	0	0	0	0	0	0	0	0	1	0	1	0	0	0	0	0	0	0	0	0	0	0	2	0	0	0	0	0	0	0	1	0	0	0	0	0	0	0	0	0	0	0	0	0	0	0	0	0	0	0	0	0	0	0	0	0	0	0	0	0	0	0	0	0	0	0	0	0	0	0	0	0	0	0	0	0	0	0	0	0	0	0	0	0	0	0	0	0	0	0	0	0	0	0	0	0	0	0	0	0	0	0	0	0	0	0	0	0	0	0	0	0	0	0	0	0	0	0	0	0	0	0	0	0	0	0	1	0	0	0	0	0	0	0	1	0	0	0	0	0	0	0	0	0	0	0	0	0	0	0	0	0	0	0	0	0	0	0	1	1	1	0	0	0	0	0	1	0	0	0	0	0	0	0	0	1	0	0	0	0	0	0	0	0	1	0	0	0	0	0	0	0	1	0	0	1	1	0	0	0	0	0	0	0	0	0	1	0	0	0	0	0	0	0	0	0	0	1	0	0	0	0	0	1	0	0	0	0	0	0	0	0	0	0	0	0	0	1	1	0	1	0	0	0	0	1	0	0	0	3	0	0	0	0	0	1	0	0	0	0	0	0	0	0	0	0	0	0	2	0	0	0	0	0	0	0	0	0	0	0	0	0	0	0	0	0	0	0	0	2	0	0	0	0	0	1	0	1	0	0	0	0	0	0	0	0	0	0	0	0	0	1	1	0	0	0	0	0	0	0	0	0	0	0	0	0	0	0	0	0	0	0	0	0	0	0	0	0	0	2	0	0	0	0	0	0	0	1	0	0	0	0	0	0	0	0	0	0	0	0	0	0	1	0	1	0	0	0	0	0	0	0	0	0	0	0	0	0	0	0	0	0	0	0	0	0	0	0	0	1	0	0	0	0	0	0	0	1	0	1	0	1	0	0	1	0	0	0	0	0	0	0	0	0	0	0	0	0	0	0	0	0	0	0	0	0	0	0	0	0	0	0	0	0	1	0	0	0	0	0	0	0	0	0	0	0	0	0	0	0	0	0	0	2	1	0	0	0	0	0	0	0	3	0	0	0	0	0	0	0	0	0	0	0	0	0	0	0	0	0	0	0	0	0	0	0	0	0	0	0	0	0	0	0	0	0	0	0	0	0	0	0	0	0	2	0	1	0	0	0	0	0	1	1	0	0	0	1	0	1	0	0	0	0	0	0	0	0	0	0	0	0	0	0	0	0	0	0	1	0	1	1	0	0	0	0	0	0	0	1	0	1	0	0	0	0	0	0	0	0	0	0	0	0	0	0	0	0	0	0	0	1	0	0	0	0	0	0	0	0	0	0	0	0	0	0	0	1	0	0	1	0	0	0	0	0	0	0	2	0	0	0	0	0	0	0	0	0	0	0	0	0	1	0	0	0	0	0	0	0	0	0	1	0	0	0	0	0	0	1	0	0	0	0	1	0	0	0	0	0	0	0	0	0	0	0	0	0	0	0	0	0	0	0	0	0	0	0	0	1	0	3	0	0	0	0	0	0	0	0	0	0	0	0	0	0	0	0	0	0	0	0	0	0	1	0	0	1	0	0	0	0	1	0	0	0	0	0	0	0	0	0	0	0	0	0	0	0	0	0	0	0	0	0	0	1	0	0	0	0	1	0	0	0	0	0	0	0	0	0	1	1	0	0	0	0	0	0	0	0	0	0	0	0	0	0	0	0	0	0	0	0	0	0	0	0	0	0	0	0	0	0	0	0	1	0	0	0	0	0	1	0	0	0	0	0	0	0	0	0	1	0	0	0	0	0	0	0	0	0	0	0	0	0	0	0	0	0	0	0	0	0	0	0	0	0	0	0	0	0	0	0	0	0	0	0	0	0	0	0	0	0	0	0	0	0	0	0	0	0	1	0	0	0	0	0	0	0	0	0	0	0	0	0	0	1	0	0	0	0	0	1	0	1	0	0	0	0	0	0	0	0	0	0	0	0	0	0	1	0	0	0	0	0	0	1	0	0	0	1	1	0	0	0	0	1	0	0	0	0	2	0	1	2	0	0	0	0	0	0	0	0	0	0	0	0	0	0	0	0	0	0	0	0	0	0	0	0	0	0	0	0	0	0	0	1	1	0	0	0	0	0	0	0	0	1	0	1	0	0	0	0	0	0	1	0	0	0	0	0	0	1	0	0	0	0	0	0	0	0	0	0	1	0	0	0	0	0	0	0	2	0	0	0	0	0	0	0	0	0	0	0	0	0	1	0	0	1	0	0	1	0	1	0	0	0	0	0	1	0	0	0	0	0	0	0	0	0	0	0	0	0	0	1	1	1	0	0	0	0	1	0	0	0	0	0	0	1	0	0	0	0	0	1	0	0	0	0	0	0	0	0	0	0	0	0	0	0	0	0	0	0	2	0	0	0	0	0	0	0	0	0	0	0	1	2	1	0	0	0	2	0	0	1	0	0	0	0	0	0	0	0	0	0	0	1	0	0	0	0	0	1	0	0	0	0	0	0	1	0	0	0	0	0	1	0	0	0	0	0	0	0	0	0	0	0	1	0	0	0	1	1	0	0	0	0	0	0	0	0	0	0	1	0	0	0	1	0	0	0	0	2	0	0	0	0	1	0	0	0	0	1	0	0	0	0	0	0	0	0	0	0	0	0	0	0	0	0	0	0	0	0	0	0	0	0	0	0	0	0	0	0	0	0	0	0	0	0	0	0	0	0	0	1	0	0	0	0	0	0	0	0	0	0	0	0	0	0	0	0	0	0	0	0	0	0	1	0	0	0	0	0	0	0	0	0	0	0	1	0	0	0	0	0	0	0	0	0	0	0	0	0	0	0	0	0	0	0	0	0	1	0	0	0	0	1	0	0	0	0	0	1	0	0	0	0	0	0	0	0	0	0	0	0	0	0	1	0	1	0	0	0	0	0	0	0	0	0	0	0	0	0	0	0	1	0	1	0	0	0	0	0	0	0	0	0	0	0	0	0	0	0	0	0	0	0	0	0	0	0	0	0	0	0	0	0	0	0	0	0	1	0	0	0	0	0	0	0	0	0	0	0	0	0	0	0	0	0	0	0	0	0	0	0	0	0	0	0	0	0	0	0	1	0	0	0	0	0	0	0	0	0	1	0	0	0	0	0	0	0	0	0	0	0	0	0	0	0	0	0	0	0	0	0	0	0	0	0	0	0	0	0	0	0	0	0	0	0	0	0	0	0	1	0	0	0	0	0	0	0	0	0	1	0	1	0	0	0	0	0	1	0	0	0	0	0	1	0	0	0	0	0	0	0	1	0	0	1	0	0	0	0	0	0	0	0	0	0	0	0	0	0	1	1	0	0	0	0	0	1	0	0	0	0	0	0	0	0	0	0	0	0	1	0	0	0	1	0	0	0	0	0	0	0	0	0	0	0	0	0	0	0	0	0	0	0	0	0	0	0	0	0	0	0	0	0	0	0	0	0	0	0	0	0	0	0	0	0	0	0	0	0	0	0	0	0	0	1	0	0	0	0	0	0	0	0	0	0	0	0	0	0	0	0	0	0	0	0	0	0	1	0	0	0	0	0	0	0	0	0	0	0	0	0	0	0	0	0	0	0	0	0	0	3	0	1	0	0	0	0	0	0	0	0	1	0	0	0	0	0	0	0	0	0	0	0	1	0	0	0	0	0	0	0	0	0	0	0	0	1	0	0	0	0	0	0	0	0	0	0	0	0	0	0	0	0	0	1	0	0	0	0	0	0	0	0	0	0	1	0	0	0	0	0	0	0	2	0	0	0	0	0	0	0	0	1	1	0	1	0	0	0	0	0	0	0	0	1	0	0	0	0	0	0	0	0	0	0	0	1	0	0	1	0	0	0	1	0	0	0	0	0	0	0	0	0	0	0	0	0	0	0	0	0	0	0	0	0	0	0	1	0	1	0	0	0	0	0	0	0	0	0	0	0	1	0	0	0	0	0	0	0	0	0	0	0	0	0	0	0	0	0	0	0	0	0	0	0	0	0	0	0	1	0	1	0	0	2	0	2	0	0	0	0	0	0	0	0	0	1	0	0	1	0	0	0	0	0	0	0	0	1	0	0	0	0	0	0	2	0	0	0	0	0	0	0	0	0	2	0	0	1	0	0	0	0	1	0	1	0	0	0	0	0	0	0	0	1	1	0	0	0	0	1	0	0	0	0	0	0	0	0	0	0	0	0	0	0	0	1	0	0	0	0	1	0	1	2	0	0	0	0	1	0	0	0	0	0	0	0	0	0	0	0	0	0	0	0	0	0	0	0	0	0	0	0	0	0	0	0	0	0	0	1	0	1	0	0	0	0	0	0	0	0	0	0	1	0	0	0	0	0	0	0	0	0	0	0	0	1	0	0	0	0	1	0	1	0	0	0	0	0	0	1	0	0	0	0	0	0	0	0	0	0	0	0	0	0	0	0	1	0	0	0	0	2	0	0	0	0	0	0	0	1	0	0	0	0	0	0	0	0	0	0	0	0	0	0	0	0	0	0	1	0	0	0	0	2	0	0	1	0	0	0	0	0	0	0	0	0	0	0	0	0	0	0	0	0	0	0	0	1	0	0	0	0	0	0	1	0	0	0	0	0	0	0	0	0	1	0	0	0	1	0	0	0	0	0	0	0	1	0	0	0	0	0	0	0	1	0	0	1	0	0	0	0	0	0	0	0	0	0	0	0	1	0	1	0	1	0	0	0	0	0	0	0	0	0	0	0	0	0	0	0	0	0	0	0	0	0	0	0	1	0	0	0	2	0	0	0	0	0	0	1	0	0	0	0	0	0	0	0	0	1	0	1	0	0	0	0	0	0	0	0	0	0	0	0	0	0	0	0	0	0	0	0	0	0	0	0	0	1	0	0	0	0	0	0	0	0	0	0	0	0	0	0	0	0	0	0	0	0	0	0	0	0	0	0	0	0	0	0	0	0	0	0	1	0	0	0	0	0	0	0	0	0	2	0	0	0	0	0	0	0	0	1	0	0	0	0	0	0	0	0	0	0	0	1	0	0	0	0	0	0	0	0	0	0	0	0	0	0	0	0	0	1	0	1	0	0	0	0	0	0	0	0	0	0	0	0	0	0	0	1	0	0	0	1	0	0	0	0	0	0	0	0	0	0	0	0	1	0	0	0	0	0	0	0	0	0	0	1	0	0	0	0	0	0	0	0	0	1	0	0	1	0	0	0	0	0	0	0	0	0	0	1	0	0	0	0	0	0	0	0	2	0	0	0	0	0	0	0	0	0	0	0	0	0	0	0	0	1	0	0	0	0	0	0	0	0	0	0	0	0	0	0	0	0	0	1	0	0	0	0	0	0	0	0	0	0	0	0	0	0	0	1	0	1	0	0	0	0	0	0	0	0	0	0	0	0	0	0	0	0	0	0	1	0	0	0	0	0	0	0	1	0	0	0	0	0	0	0	0	0	0	0	0	0	0	1	0	0	0	0	0	0	0	1	0	0	0	0	0	0	0	0	0	1	0	0	0	0	0	0	0	0	0	1	0	0	0	0	0	0	0	0	0	0	0	0	0	0	0	0	0	0	0	0	0	0	0	0	1	1	0	0	0	0	1	1	0	0	0	0	0	0	0	0	0	0	1	0	0	0	0	1	0	0	1	0	0	0	0	0	0	0	0	0	0	0	0	0	1	0	0	0	1	0	0	0	0	1	0	0	0	0	0	0	1	0	0	0	0	0	2	0	1	0	0	1	0	1	0	0	0	0	0	0	0	0	0	0	0	0	0	0	0	0	0	0	1	0	0	1	0	0	0	0	0	1	1	0	0	0	0	0	0	1	0	0	0	0	0	0	0	0	0	0	0	0	0	0	0	0	1	0	0	0	0	0	0	2	0	0	0	0	0	0	0	0	0	0	0	0	0	0	0	1	0	0	0	0	0	0	0	0	0	0	0	0	0	0	0	0	0	0	1	0	0	0	0	0	0	0	0	0	0	2	0	1	0	0	0	0	0	0	0	0	0	0	0	0	0	0	0	0	0	1	0	0	0	0	0	0	0	0	1	0	0	0	0	2	0	0	0	0	0	0	0	0	0	0	0	0	0	0	0	0	0	0	0	0	0	0	0	0	0	0	1	0	0	0	0	0	0	0	0	0	0	0	0	0	0	0	0	0	0	0	0	0	0	0	0	0	0	1	0	0	0	0	0	0	0	0	0	0	0	0	0	0	0	0	0	0	0	0	0	0	0	0	0	0	0	0	0	0	0	0	0	0	0	0	0	1	0	0	0	0	0	0	0	0	0	0	0	0	0	0	0	0	0	0	0	0	0	0	0	0	0	0	0	0	1	0	0	0	0	0	0	0	0	0	0	0	0	0	0	0	0	0	0	0	0	1	0	0	0	0	0	0	0	0	0	0	0	0	0	0	0	0	0	0	0	1	0	0	0	0	0	0	1	0	0	0	0	0	0	0	0	0	0	0	0	0	0	0	0	0	0	0	0	0	1	1	0	0	0	0	1	0	0	0	0	0	0	0	1	1	0	0	0	0	0	0	0	0	0	0	0	0	0	0	0	0	0	0	0	0	1	1	0	1	0	0	0	0	0	0	0	0	0	0	0	0	0	0	0	0	0	1	0	0	0	0	0	0	0	0	0	0	0	0	0	1	0	1	0	0	0	1	0	0	0	0	0	0	0	0	0	1	0	0	0	0	0	0	0	0	0	2	0	0	0	0	0	0	1	0	0	0	0	1	0	0	0	0	1	0	0	0	0	0	0	0	0	0	1	0	1	0	0	0	0	0	0	0	0	0	1	0	0	0	0	0	0	0	0	0	0	0	0	0	0	0	0	0	0	1	0	0	0	1	0	0	0	0	0	0	0	0	0	0	0	0	0	0	1	0	0	0	0	0	1	1	0	0	0	0	0	0	0	0	0	0	0	0	0	0	0	0	0	0	0	0	0	0	0	0	0	0	0	0	0	0	0	1	0	0	0	0	0	0	2	0	0	0	0	0	0	0	0	0	0	0	0	0	0	0	1	0	0	0	0	0	0	0	0	0	0	1	0	0	0	0	0	0	0	0	0	0	0	0	0	0	0	0	0	0	0	0	1	0	0	0	0	1	0	0	0	0	0	0	0	0	0	0	0	0	1	0	0	0	0	0	0	0	0	0	0	0	0	0	1	0	0	0	0	0	0	0	1	0	1	0	0	0	0	0	0	0	0	1	1	0	0	0	0	0	0	0	0	0	0	0	1	0	0	0	0	0	0	0	0	1	0	0	0	0	0	0	0	0	0	1	0	0	0	0	0	1	1	1	0	0	0	0	0	0	0	0	0	1	0	0	0	0	1	0	0	0	0	0	0	0	0	0	1	0	0	0	0	0	0	0	0	0	0	0	0	0	0	0	0	0	0	0	0	0	0	0	0	0	0	0	0	0	0	0	0	1	0	0	0	0	0	1	0	0	0	0	0	0	0	0	0	0	0	0	0	0	0	0	0	1	0	1	0	0	0	0	0	0	0	0	0	0	0	0	0	1	1	0	1	0	0	0	0	1	0	0	1	0	0	0	0	0	0	0	0	0	0	0	0	0	0	0	0	0	0	0	0	0	0	0	0	0	0	0	0	0	0	0	1	0	0	0	0	0	0	0	0	0	0	0	0	0	0	0	0	0	1	0	0	0	0	0	0	0	0	0	0	0	0	0	0	0	0	0	0	0	0	0	0	4	0	0	0	2	0	0	0	0	0	0	0	0	0	0	0	0	0	0	0	0	0	0	0	0	0	0	0	0	0	0	0	0	0	0	0	0	0	0	0	0	0	0	1	0	0	0	0	0	0	1	0	0	0	0	0	0	0	0	0	0	0	0	2	1	0	0	0	0	0	0	0	0	0	0	0	1	0	0	0	0	0	0
N0.HOG0007778	0	0	0	0	0	1	0	0	0	0	0	0	1	0	0	0	0	0	0	0	0	0	0	0	0	0	0	0	0	0	0	0	0	0	0	0	0	1	0	0	0	0	0	0	0	0	0	1	0	0	0	0	2	0	0	0	0	1	0	0	0	0	0	1	0	0	0	0	0	0	0	0	0	0	0	0	1	0	0	0	0	0	0	0	1	0	0	0	0	0	0	0	0	0	0	0	0	0	0	0	0	0	0	0	0	0	0	0	0	1	0	0	0	0	0	0	0	0	0	0	0	0	0	0	0	0	0	0	0	0	0	0	0	0	1	4	0	0	0	0	0	0	0	0	1	4	0	0	0	0	0	0	0	8	0	0	10	0	0	0	1	0	0	0	0	0	0	0	11	0	0	0	0	0	0	0	1	0	0	0	0	0	0	1	0	0	0	0	0	0	0	0	0	0	0	0	0	0	0	1	0	0	0	1	0	0	2	0	0	0	0	0	0	1	0	0	0	0	0	0	0	0	0	0	0	0	0	0	1	0	0	0	0	0	0	0	0	0	0	1	0	0	0	0	0	6	0	1	0	1	0	0	0	0	0	0	0	0	0	0	0	0	0	0	0	0	0	0	0	0	0	0	0	0	1	0	0	0	0	0	0	0	6	0	0	0	2	0	1	0	3	0	1	0	0	0	0	0	0	0	0	0	0	2	0	0	0	0	0	0	0	0	0	0	0	0	0	0	0	0	0	0	0	0	0	0	0	0	0	0	0	0	0	0	0	0	0	0	0	0	0	0	0	0	0	0	0	0	0	0	0	0	0	0	0	0	1	0	0	0	0	0	0	0	0	0	0	0	0	0	0	0	0	0	0	0	0	0	1	0	0	0	0	0	1	0	0	0	0	0	0	0	0	0	0	0	0	0	0	0	0	0	0	0	0	0	0	0	0	2	0	0	1	0	0	0	0	0	0	0	0	0	0	0	0	0	0	0	0	1	0	0	1	0	0	0	0	0	0	0	0	0	0	0	0	1	0	0	9	0	0	0	0	0	0	0	1	0	0	0	0	0	0	3	0	0	0	0	1	0	0	0	0	0	0	0	0	7	0	8	0	0	4	0	0	0	0	0	1	0	0	0	0	0	0	0	0	0	0	0	0	0	0	0	0	0	0	0	0	0	0	0	0	0	0	0	0	0	0	0	0	0	0	0	0	0	0	0	0	0	0	0	0	0	0	0	0	0	0	0	0	0	0	0	0	0	0	0	0	0	0	0	0	0	12	0	0	0	11	0	1	0	0	0	0	0	0	0	0	0	0	0	0	0	0	0	0	0	0	0	0	0	0	0	0	0	0	0	0	0	0	0	0	0	0	0	0	0	0	0	0	0	0	0	1	0	0	0	0	0	0	0	0	0	0	0	0	0	9	0	0	0	0	0	0	0	0	0	0	0	0	0	0	0	0	0	1	0	0	6	0	0	1	0	0	0	0	1	0	1	0	0	0	0	0	1	0	0	0	0	0	0	0	0	0	0	0	0	0	0	0	1	0	0	15	0	0	0	0	0	0	0	0	0	0	0	0	0	1	0	0	0	0	0	0	0	0	0	0	0	0	0	1	0	0	0	1	0	1	8	0	0	0	2	0	0	1	0	0	0	0	0	0	0	9	0	0	0	0	0	0	0	0	8	0	5	0	0	5	0	0	1	0	0	0	0	0	1	5	0	0	0	0	0	0	0	0	0	0	0	0	0	0	0	0	0	0	0	6	0	0	0	0	1	0	2	1	0	0	0	0	0	0	0	0	0	0	0	0	0	0	0	0	0	0	0	0	0	0	0	0	0	0	0	1	0	0	0	0	0	0	0	0	0	0	1	0	0	0	0	0	0	0	0	1	1	0	0	0	0	0	0	0	0	0	0	0	0	9	0	0	5	5	0	0	0	0	0	0	3	0	0	0	0	1	0	0	0	0	0	0	0	0	0	1	0	1	0	1	1	0	0	0	0	0	0	4	0	0	6	0	0	0	0	1	0	0	0	0	0	0	0	0	0	0	0	0	0	0	0	4	0	0	0	0	0	0	0	0	0	0	0	0	0	0	0	0	1	0	0	0	5	0	0	0	0	0	0	0	0	0	0	0	0	0	0	3	4	0	0	0	0	0	0	0	0	1	0	0	0	0	0	0	0	0	0	0	0	0	0	0	0	0	0	1	0	0	0	0	0	0	0	0	0	0	4	0	0	0	0	0	0	0	0	0	0	0	0	0	0	0	0	0	0	0	0	0	0	0	0	0	0	0	0	0	0	0	0	0	0	0	0	0	1	0	0	0	0	2	0	0	1	0	0	0	0	0	0	0	0	0	0	0	8	1	0	0	0	0	0	0	0	0	0	0	0	0	0	0	1	0	0	0	0	0	0	0	1	0	1	5	0	0	3	1	0	0	1	1	0	0	0	0	1	0	0	0	0	0	0	0	0	0	0	0	0	0	1	0	0	0	0	0	0	0	0	0	0	1	0	0	0	0	0	2	0	0	0	0	0	0	0	0	0	0	0	0	0	0	0	0	4	0	0	0	0	0	0	0	9	0	0	0	0	0	0	0	0	0	0	0	0	0	0	0	0	0	0	0	0	0	10	0	1	1	0	0	0	0	0	0	0	0	0	0	0	0	0	0	0	0	0	0	2	0	0	1	1	0	0	0	0	0	0	0	0	4	0	0	0	0	0	0	0	0	0	0	0	10	0	0	0	0	0	0	10	0	0	0	0	0	0	0	0	1	0	0	0	0	0	1	0	0	1	0	0	0	9	0	0	0	0	1	2	0	0	0	0	0	1	0	0	0	0	0	0	6	0	0	0	0	0	1	0	0	0	0	1	0	0	0	0	0	0	1	0	0	0	0	0	0	0	0	0	0	0	0	0	0	0	0	0	0	0	0	0	0	0	0	0	0	0	0	0	0	0	0	0	0	0	0	12	1	1	0	0	0	0	0	0	0	0	0	1	0	0	0	0	0	0	0	0	0	0	0	0	1	1	0	0	0	0	0	0	1	0	0	1	0	0	0	0	0	0	0	0	0	0	0	1	0	0	0	0	0	0	0	0	0	0	0	0	0	0	0	0	0	0	0	1	0	0	0	0	0	0	0	0	0	0	0	0	0	0	0	0	0	1	0	0	5	0	0	0	0	0	1	0	0	0	0	1	0	0	0	0	1	11	0	0	0	0	0	0	1	0	0	0	1	0	1	0	0	0	1	0	1	0	0	0	0	0	2	0	0	0	0	0	0	0	1	0	0	0	0	0	0	0	0	0	0	0	12	0	0	0	1	0	0	2	0	0	0	0	0	0	0	0	0	0	0	0	0	5	0	0	1	0	0	0	0	0	0	0	0	0	0	0	0	9	0	0	0	0	0	0	1	0	0	6	0	0	0	1	0	0	0	0	0	0	1	0	0	0	0	0	0	0	1	0	0	0	0	0	0	0	0	0	0	0	0	0	0	0	0	0	0	0	0	0	0	0	1	0	0	0	0	0	0	0	0	1	0	0	0	0	0	0	1	0	0	0	0	0	0	0	0	0	1	0	0	0	7	0	0	0	1	0	0	0	0	0	0	0	0	0	0	0	0	0	0	0	0	0	0	0	0	0	0	0	0	0	0	0	0	0	0	0	0	0	0	0	0	0	0	0	0	0	0	0	0	0	0	0	0	0	0	1	0	0	3	0	0	0	7	0	0	0	0	0	1	0	0	0	0	0	0	0	0	0	0	0	0	0	0	0	0	0	0	0	0	0	0	2	1	0	0	0	1	0	0	1	3	0	0	0	0	0	1	0	1	0	0	0	0	0	0	0	0	0	0	0	0	0	0	0	0	0	0	0	2	0	0	0	0	0	1	0	0	0	0	0	1	0	1	0	0	0	0	0	0	0	0	0	0	0	4	0	0	0	0	0	0	0	0	1	0	0	0	0	0	0	0	6	0	0	0	0	0	0	1	0	0	0	1	0	0	0	0	0	0	0	1	0	0	0	0	0	11	0	0	0	0	1	0	0	0	0	0	0	0	0	0	0	0	0	0	0	1	0	0	1	0	0	0	0	0	0	0	4	0	0	0	0	0	0	0	0	1	0	0	0	0	0	0	0	4	0	0	0	0	0	0	0	0	0	0	0	0	0	0	0	0	0	0	0	0	0	0	0	0	0	0	0	0	0	0	0	0	0	0	0	0	0	0	0	0	0	0	0	0	0	0	0	0	0	1	0	0	1	0	0	0	0	0	9	0	14	0	0	0	0	0	0	0	0	0	0	0	0	0	0	0	0	0	0	0	0	0	0	0	0	0	0	0	0	0	0	0	0	0	0	0	0	0	0	0	0	0	0	0	0	0	0	1	0	0	0	0	0	0	0	0	0	0	0	0	0	0	0	0	0	0	0	0	0	0	0	0	11	0	0	0	0	0	1	0	0	0	0	0	0	0	4	3	0	0	0	0	0	0	0	0	0	0	0	0	0	0	0	0	0	0	0	0	0	0	0	4	0	1	0	0	0	0	0	0	0	5	0	0	0	0	0	0	0	0	0	0	0	0	0	0	0	0	0	0	1	0	0	0	0	0	0	0	0	0	0	0	0	0	1	0	0	0	0	0	0	0	0	0	0	0	0	0	0	0	0	0	0	0	0	0	0	0	0	0	7	0	1	0	0	0	0	0	0	0	0	0	0	0	0	0	0	0	0	0	0	0	0	0	0	0	0	0	0	0	0	0	0	0	0	0	0	0	0	0	0	0	1	0	0	0	0	0	0	0	0	0	0	0	0	0	0	0	0	0	0	0	0	9	0	1	0	0	0	0	0	0	0	0	0	0	0	0	0	0	0	0	0	0	0	0	0	0	0	0	0	0	0	1	5	0	0	0	0	0	0	0	0	0	1	0	0	0	1	0	0	0	0	0	0	2	0	0	0	0	0	0	0	0	0	0	0	0	0	0	0	0	0	0	0	0	0	0	0	0	0	1	0	0	0	0	0	0	0	1	0	0	0	1	0	0	0	0	0	0	0	0	1	0	0	0	0	0	0	0	0	0	0	0	0	0	0	0	0	0	0	0	0	0	1	0	0	1	0	1	0	0	0	0	0	0	0	0	0	0	0	0	0	0	0	0	0	0	0	1	0	0	0	0	0	0	0	0	0	0	0	0	0	0	1	1	0	0	0	0	0	0	0	0	1	0	7	0	0	0	0	0	0	0	0	0	0	0	0	9	0	1	0	0	0	0	0	0	0	0	0	0	0	0	0	0	0	0	1	0	0	0	0	0	0	0	0	0	0	0	0	0	0	0	0	0	0	0	1	0	0	0	0	0	0	0	0	0	0	0	0	0	0	0	0	0	0	0	1	0	0	0	0	0	5	0	0	0	0	0	0	0	6	0	0	0	0	0	0	0	1	0	1	0	0	0	0	0	1	0	0	1	0	0	0	0	0	0	0	1	0	0	0	0	0	0	6	0	0	0	0	0	0	0	1	0	0	0	0	0	4	0	0	0	0	0	0	0	0	15	0	0	1	1	0	0	0	0	0	0	0	11	0	0	0	0	0	1	0	0	0	0	0	0	0	0	0	7	0	0	0	0	1	0	0	0	0	0	0	1	0	0	0	0	0	0	0	0	0	0	0	4	9	0	0	0	0	0	0	0	2	0	0	0	0	0	0	0	0	0	0	0	0	0	2	0	0	0	1	0	0	0	0	0	0	0	0	0	0	0	0	2	0	0	0	0	0	0	0	0	0	0	1	1	0	0	0	0	1	0	0	0	0	1	0	1	0	0	0	0	0	0	0	0	0	0	0	0	0	0	0	0	0	1	0	0	0	0	0	0	0	1	0	0	0	0	0	1	0	0	0	0	7	0	2	0	0	0	0	0	0	0	1	0	0	0	0	0	0	0	0	0	0	0	0	0	9	0	1	0	0	1	0	0	0	0	0	0	0	0	1	0	0	0	0	7	0	2	0	0	0	0	0	0	0	0	0	0	0	1	0	0	0	0	2	0	0	0	0	0	0	0	1	0	0	1	0	0	0	0	0	0	0	0	0	0	0	0	0	0	0	0	0	0	0	0	0	1	0	0	0	0	0	0	1	0	0	0	1	0	0	0	0	0	0	0	0	0	0	0	0	0	0	9	0	9	0	0	0	0	1	1	0	0	0	0	0	0	5	0	0	0	1	0	0	0	0	0	0	5	0	0	0	0	0	0	0	0	1	0	1	0	0	0	0	0	0	4	0	0	0	0	0	0	0	0	0	0	0	2	0	0	0	0	0	0	0	0	0	0	0	0	0	0	0	0	0	0	0	0	0	0	0	0	0	0	1	0	0	0	0	1	0	0	0	0	0	0	0	0	0	0	0	0	0	0	0	0	0	0	0	0	0	4	0	0	0	0	0	0	0	0	0	1	0	0	0	0	0	0	1	0	1	1	0	0	0	0	0	1	0	0	0	0	9	0	0	0	2	0	0	0	1	0	0	0	1	0	0	2	0	0	0	0	0	0	0	0	0	0	0	0	0	0	0	0	1	0	0	0	0	0	0	0	3	0	2	1	0	0	0	0	0	0	0	0	0	0	0	0	1	0	0	0	0	0	1	1	0	0	0	0	0	0	0	0	0	1	0	0	0	0	8	0	0	0	0	0	0	0	0	1	0	0	0	0	0	0	0	0	0	0	0	0	0	0	0	0	0	0	0	0	9	0	0	0	0	0	0	0	0	1	0	0	0	0	0	0	0	0	1	0	0	0	0	0	0	0	0	0	0	0	1	0	1	0	0	0	0	0	0	0	0	0	0	0	0	0	0	0	0	0	0	0	0	0	0	0	0	0	0	0	0	0	0	0	0	0	0	0	1	0	0	0	0	0	0	0	0	0	1	1	0	0	0	0	0	0	1	0	0	0	0	0	0	0	0	0	0	0	8	0	0	1	0	0	0	0	0	0	0	0	0	1	0	0	0	0	5	0	0	0	1	0	0	0	0	0	9	0	0	0	0	0	0	0	0	1	0	6	0	0	2	0	9	0	0	0	0	0	0	3	0	3	0	0	0	0	0	0	6	0	1	0	0	0	0	0	0	0	0	1	0	0	0	0	0	0	1	0	0	0	0	0	0	0	0	0	0	0	0	0	0	7	0	0	0	0	0	0	1	0	0	0	0	0	0	1	0	0	1	0	0	0	1	0	0	16	0	1	4	0	0	0	0	0	0	0	0	0	0	0	0	0	0	0	0	0	0	0	0	0	0	0	0	0	0	0	0	0	0	0	0	0	0	0	0	0	0	0	0	1	0	0	0	0	0	0	0	0	0	0	0	0	0	1	0	0	0	0	0	0	0	0	0	0	0	0	0	0	0	0	0	0	0	0	0	0	0	0	1	0	0	0	0	0	1	0	0	0	1	0	1	0	0	0	1	0	1	0	2	0	0	0	0	0	0	0	0	0	0	0	0	0	0	0	0	0	0	0	0	0	0	0	0	0	0	0	2	0	0	0	0	0	1	0	0	0	1	0	0	0	0	0	0	0	0	0	0	0	0	0	0	0	0	0	0	0	0	0	0	0	0	0	0	0	0	0	0	0	2	0	0	0	0	0	0	0	0	0	0	0	0	0	0	0	0	0	0	0	0	0	0	0	0	0	0	0	0	0	0	0	2	0	0	0	1	1	0	0	0	0	0	0	0	0	0	0	0	0	0	0	0	0	0	0	0	0	0	0	0	0	0	0	0	0	0	0	0	0	0	0	0	0	0	0	0	0	0	0	0	0	1	0	1	0	0	0	0	0	0	0	0	0	1	0	0	0	0	0	0	1	0	0	0	0	0	0	0	0	0	0	1	0	0	0	1	0	0	1	0	0	0	0	0	0	0	0	0	0	1	0	0	0	0	0	0	0	0	0	0	0	0	0	0	0	0	0	0	1	0	0	0	0	0	0	0	0	0	0	0	0	0	0	0	0	0	0	0	0	0	0	0	0	0	0	0	5	0	0	0	9	0	0	0	0	0	0	7	0	0	0	0	0	0	0	0	0	0	0	0	0	0	0	0	0	0	0	0	0	0	0	0	0	0	0	5	1	0	0	0	0	0	0	0	0	0	0	0	0	0	0	1	0	0	0	0	0	0	0	0	1	0	0	0	0	0	1	0	0	0	0	0	0	0	2	1	15	0	0	0	0	0	0	0	0	0	0	0	0	0	1	0	0	0	0	0	0	0	0	1	1	0	0	0	1	1	0	0	0	0	0	0	0	0	0	0	0	0	0	0	0	0	1	0	0	0	0	0	1	0	0	0	1	0	0	0	0	0	0	1	0	0	0	0	0	0	1	0	0	0	0	0	0	0	0	0	0	0	1	0	0	0	0	0	0	0	0	0	0	0	0	0	0	0	1	0	0	0	0	0	0	0	0	1	0	0	7	0	0	1	0	0	0	0	0	1	0	1	0	0	0	0	7	0	0	0	0	0	0	0	0	0	0	0	0	0	0	0	0	0	2	0	0	0	0	0	0	0	0	0	0	5	0	0	0	0	1	0	0	0	0	0	0	0	0	0	0	0	0	0	0	0	0	0	0	0	0	1	0	0	0	0	0	0	0	0	0	0	0	0	0	0	0	0	0	0	6	0	0	0	0	0	0	0	0	0	0	0	0	0	0	0	0	0	0	0	1	0	0	0	0	0	0	0	0	0	0	0	0	0	0	1	0	0	0	0	0	0	0	1	0	0	0	0	0	0	0	0	0	0	0	0	0	0	0	0	0	0	0	0	0	0	0	0	0	0	1	0	0	0	0	0	0	0	0	0	0	0	0	1	0	0	0	0	0	0	0	0	5	0	0	0	0	0	0	0	0	0	0	0	0	2	0	0	6	0	0	0	2	0	0	0	1	0	0	0	0	1	0	0	0	1	0	0	0	0	0	0	0	0	0	0	0	1	1	0	4	0	0	0	0	8	0	0	0	0	0	0	0	0	0	0	0	4	0	0	0	0	0	0	0	0	0	0	0	1	0	0	0	0	0	0	0	0	6	0	0	0	0	0	0	0	1	0	0	0	0	0	0	0	0	0	0	1	0	9	0	0	0	0	0	0	0	0	0	2	0	0	0	0	0	0	0	0	0	0	0	0	0	0	0	1	0	0	0	0	0	0	0	0	0	0	0	0	0	0	0	0	0	0	0	0	0	0	0	0	0	0	0	0	0	0	0	0	0	0	0	0	0	0	0	0	0	0	0	0	0	0	0	0	0	0	0	0	0	0	0	0	4	0	0	0	0	0	0	0	0	0	0	0	0	1	0	2	0	8	2	0	1	0	0	4	2	0	2	0	0	0	0	0	0	1	1	0	0	0	0	0	0	0	0	0	0	2	0	0	0	0	0	1	0	0	2	0	0	0	1	0	0	4	0	0	1	0	0	0	0	0	0	0	0	0	0	0	0	0	0	0	0	0	0	0	0	0	0	0	0	0	0	0	0	0	0	0	0	0	0	6	0	0	0	0	0	0	0	0	0	0	0	0	0	0	0	0	1	0	0	0	0	0	0	0	0	0	0	0	0	4	0	1	0	0	0	0	0	0	0	0	0	0	0	0	0	0	0	0	0	0	0	0	0	0	0	0	0	0	0	0	0	0	0	0	0	0	1	0	0	0	0	0	0	0	0	0	0	0	0	0	0	1	0	0	0	0	1	0	0	0	1	0	0	0	0	0	0	0	0	0	0	0	2	0	0	0	0	0	0	1	0	0	9	0	0	0	1	0	0	0	2	0	0	0	0	0	0	0	0	1	0	0	0	0	0	0	0	0	0	0	0	0	1	8	0	0	1	1	0	0	0	0	0	0	0	0	0	0	0	0	0	0	0	0	0	0	1	0	0	0	0	0	0	0	0	1	0	0	0	0	0	0	0	0	0	0	0	0	0	0	0	0	0	0	1	0	0	0	0	0	0	0	0	0	0	0	0	0	2	0	0	0	0	0	0	0	0	0	0	0	0	1	0	0	0	0	0	1	0	1	0	0	0	0	0	0	0	1	2	0	0	0	0	1	0	0	0	0	0	0	4	0	0	0	0	0	0	0	0	0	0	0	0	0	0	0	0	0	0	6	0	0	0	0	0	0	1	0	0	0	0	1	0	0	0	0	9	0	0	0	0	0	0	0	0	0	0	0	0	0	0	0	0	0	0	0	0	0	0	0	0	0	0	0	0	0	0	0	0	0	0	0	0	0	0	0	0	0	0	0	0	0	0	0	0	0	0	0	0	5	0	0	0	0	3	0	0	0	0	0	0	6	0	0	1	0	0	0	0	0	0	0	0	0	0	0	0	0	0	0	0	0	0	0	0	0	0	0	0	0	0	3	0	0	0	0	0	0	0	0	0	9	0	0	0	0	0	0	0	0	0	0	0	0	0	0	0	0	0	3	0	0	0	0	4	0	0	4	0	1	0	0	0	0	0	0	0	0	0	0	0	0	0	0	0	0	0	0	0	0	0	1	0	0	0	0	0	0	0	0	0	0	0	0	0	0	0	0	0	0	0	0	1	0	0	0	0	0	0	0	0	0	6	0	0	0	0	1	0	0	0	0	0	0	0	0	0	0	1	0	0	0	0	0	0	0	0	0	0	0	3	3	0	0	0	0	0	0	0	0	0	0	0	0	0	0	0	0	0	0	1	1	0	0	0	0	0	0	0	0	0	0	0	0	0	0	0	0	0	0	0	0	0	0	0	0	0	0	1	0	0	0	0	0	0	0	0	0	0	0	0	0	0	0	0	0	0	0	0	0	0	0	0	0	0	0	0	0	0	0	0	0	0	0	0	1	1	0	0	0	0	2	0	0	0	0	0	0	0	0	0	0	0	0	0	0	0	1	0	1	0	1	0	0	0	0	0	0	0	0	0	0	0	0	0	0	0	0	0	1	0	0	9	1	0	0	0	0	0	0	0	0	7	0	0	0	1	0	1	0	0	0	6	9	0	0	0	0	0	0	0	0	0	0	0	1	0	0	0	0	0	0	0	0	0	0	1	0	0	0	10	0	0	0	0	5	0	0	0	0	0	0	0	0	0	0	0	0	0	0	0	0	0	0	6	0	0	0	0	0	0	0	9	0	1	0	0	0	0	8	0	0	0	0	0	0	0	0	0	0	0	0	0	0	0	0	0	0	0	0	0	0	0	0	0	0	9	0	0	0	0	1	0	0	0	0	0	0	0	0	5	0	0	1	0	0	0	1	7	4	0	0	0	0	0	0	0	0	0	0	0	0	0	0	0	0	0	0	0	0	1	0	5	0	0	0	0	0	0	0	0	0	0	0	2	0	0	0	0	0	8	0	0	0	0	0	0	0	0	2	0	1	0	0	0	0	0	0	0	0	0	0	0	1	0	0	0	0	0	0	0	0	0	0	2	0	0	0	1	0	0	0	0	0	1	0	0	1	0	0	0	0	1	0	0	0	0	5	0	1	0	5	0	0	0	0	1	0	7	0	0	0	0	0	0	0	0	0	0	0	4	0	0	0	0	0	0	0	0	0	0	0	0	0	0	0	0	0	0	0	1	0	0	0	0	0	0	0	0	0	0	0	0	0	1	0	1	0	0	0	0	0	1	1	0	0	0	0	0	0	0	0	0	0	0	0	0	0	0	0	0	7	0	0	0	0	0	0	0	1	0	0	0	0	0	0	0	0	0	0	1	0	0	5	0	0	1	0	0	0	1	0	0	0	0	0	1	0	0	0	0	0	0	0	1	0	0	0	0	0	0	0	6	1	0	0	0	0	0	0	0	1	7	0	0	0	0	0	0	0	0	0	0	0	1	0	0	0	1	1	0	0	0	0	8	0	0	0	0	0	0	0	0	2	1	0	0	0	0	0	0	1	0	0	0	0	0	0	0	0	0	0	0	0	0	0	1	0	0	0	0	2	0	0	0	0	0	0	0	0	0	0	0	0	0	0	0	1	0	0	0	0	0	0	0	0	1	0	0	0	0	0	0	0	0	0	0	0	0	6	0	0	0	0	0	0	0	0	14	0	0	0	0	0	0	0	0	0	0	0	0	0	0	0	0	0	0	0	0	0	0	0	0	0	0	0	0	0	0	0	0	0	0	0	2	0	0	2	0	0	0	0	1	11	0	0	0	0	0	0	1	0	0	0	0	0	0	0	0	0	0	4	0	0	1	0	0	0	1	0	0	0	0	0	0	0	0	0	0	0	0	0	0	0	1	0	1	0	0	0	0	0	0	0	10	2	0	2	0	0	0	0	0	0	0	0	1	0	0	0	0	0	0	0	0	0	1	0	11	0	0	0	0	0	0	0	0	0	0	1	0	10	0	3	0	0	1	1	0	0	7	1	0	1	0	0	0	0	0	0	0	0	0	0	0	0	0	0	0	0	0	1	0	0	0	0	0	0	0	0	0	0	0	0	0	0	0	0	0	0	0	0	0	0	0	0	0	0	0	0	2	0	0	0	1	0	0	0	0	5	0	0	16	0	0	0	0	0	0	0	0	0	0	0	0	0	0	0	0	0	0	0	0	0	0	0	0	0	0	10	0	0	0	0	0	0	0	0	0	1	0	0	2	0	0	0	1	0	0	0	0	3	0	0	0	0	0	0	0	0	0	1	0	1	0	1	8	0	0	0	0	0	0	0	0	0	0	0	0	0	0	0	1	0	0	0	0	0	0	0	0	0	0	0	0	0	0	0	1	0	0	1	0	0	0	0	1	0	0	0	0	3	0	0	0	0	0	0	0	1	0	0	0	0	0	0	0	0	0	0	0	0	0	0	0	0	1	0	0	0	0	0	0	0	0	1	0	0	0	0	0	0	0	0	0	0	0	0	0	0	11	0	0	0	0	0	0	0	0	0	0	0	0	0	0	0	0	0	0	1	0	0	0	0	0	0	0	0	0	0	0	1	0	0	0	0	0	0	0	0	0	0	0	0	0	0	0	7	0	0	0	0	0	1	0	0	0	0	0	0	0	1	0	0	0	0	0	0	0	0	7	0	0	0	0	0	0	1	0	0	0	0	0	0	0	0	0	1	0	1	0	0	0	0	0	0	0	0	0	0	0	0	0	0	0	0	0	0	0	0	0	0	0	0	0	0	0	0	0	0	10	0	0	0	0	1	0	0	4	0	0	0	0	0	0	0	0	0	0	0	0	0	0	0	0	0	0	0	0	0	0	0	0	0	0	0	0	0	0	2	0	1	0	0	0	0	1	0	0	0	0	1	0	0	1	0	0	0	0	0	3	0	0	0	0	0	0	0	0	1	7	0	0	0	0	0	0	0	0	0	0	0	0	0	0	0	0	0	1	0	0	0	0	9	0	0	0	0	0	0	0	0	0	0	0	0	0	0	0	0	3	0	0	0	0	1	0	0	0	0	0	0	8	0	0	0	0	0	0	0	0	0	0	0	0	0	0	1	0	0	0	0	0	0	0	0	0	0	0	0	0	0	0	0	0	0	0	0	0	0	0	0	0	0	0	0	0	0	0	0	1	0	0	4	6	1	9	0	5	0	1	0	0	0	0	0	0	0	0	0	0	0	0	0	0	0	0	0	1	0	0	0	6	0	0	0	0	0	0	0	0	0	0	0	0	0	0	0	0	0	0	0	0	0	0	0	0	1	0	0	0	3	0	0	0	0	0	1	0	0	0	0	0	0	1	0	0	0	0	0	0	0	0	0	0	0	0	0	0	0	0	0	0	0	0	0	0	0	0	0	1	0	0	0	0	1	0	0	0	0	0	0	0	0	0	0	0	0	0	0	0	0	0	0	0	0	0	0	0	0	0	0	0	0	0	0	0	0	0	0	1	0	0	0	0	0	0	0	0	0	0	0	0	0	0	0	0	0	0	0	0	0	0	1	1	0	0	0	0	0	0	0	0	9	0	0	0	0	0	0	0	0	0	0	0	0	0	0	0	0	0	0	0	0	0	3	0	0	0	0	0	0	0	0	0	0	0	0	0	0	0	0	0	0	0	0	0	0	0	0	8
N0.HOG0006111	0	0	0	1	1	0	0	3	0	0	0	0	0	0	1	0	1	1	1	0	0	0	0	0	0	0	1	0	0	1	0	0	1	0	0	0	2	0	0	0	0	0	0	2	0	0	0	0	1	3	1	0	0	0	0	0	0	0	0	2	0	0	0	1	0	2	0	0	0	1	2	3	0	0	0	0	1	0	0	0	0	0	1	0	0	0	1	0	0	1	0	0	0	0	0	0	0	1	1	0	0	0	0	0	0	1	3	0	0	0	1	0	0	0	0	0	3	0	0	0	0	0	1	2	2	0	0	1	0	2	0	0	0	0	0	0	2	2	2	0	1	0	0	0	0	0	1	3	0	0	0	0	0	0	0	0	0	0	0	2	0	0	2	2	0	1	0	0	0	0	0	0	0	0	0	0	1	0	1	0	0	1	0	1	0	0	0	2	0	1	0	0	3	0	0	0	0	0	0	0	1	2	0	1	0	0	1	0	0	0	0	0	3	0	0	2	1	1	0	1	0	0	0	0	0	3	0	0	1	0	0	1	0	1	0	0	0	0	2	0	1	0	1	0	1	0	0	0	0	0	0	2	0	2	0	1	0	1	0	0	3	1	0	1	0	0	1	0	0	0	0	0	0	2	1	0	0	1	0	1	0	1	0	0	0	1	0	0	0	0	0	0	0	1	1	0	0	3	0	0	0	0	0	0	0	1	1	0	2	0	1	0	0	1	1	0	0	0	1	0	0	0	0	0	1	0	1	3	0	0	1	0	0	0	0	0	3	0	0	0	0	0	0	0	0	0	1	1	0	0	0	1	0	0	0	0	0	0	0	0	0	0	0	1	0	0	0	1	0	0	1	0	0	1	0	1	0	0	0	3	0	0	0	3	0	0	2	0	0	0	3	3	0	2	0	0	0	0	0	1	0	0	0	0	1	0	0	0	0	0	0	0	1	1	0	1	0	0	1	0	0	0	1	0	1	0	2	0	0	0	0	0	0	0	3	0	0	0	1	0	0	0	0	0	0	0	0	0	0	2	0	0	0	1	0	0	0	0	0	0	0	1	1	0	1	0	0	0	0	0	6	2	1	2	0	0	1	0	0	0	0	0	0	2	0	0	0	0	1	0	1	0	3	3	1	1	0	0	0	0	0	0	0	0	0	0	0	0	0	2	0	0	6	2	0	0	0	0	0	0	0	1	0	2	0	0	0	1	0	0	1	1	0	0	0	0	0	0	0	0	0	1	0	0	3	4	0	0	2	1	0	0	0	1	0	0	0	0	0	0	2	0	1	0	0	0	1	0	1	0	0	0	1	0	0	1	0	0	0	1	1	0	1	3	1	0	0	1	0	0	0	0	0	1	0	1	0	0	0	0	0	2	0	1	1	0	0	0	0	0	0	0	0	0	0	0	1	0	0	0	0	0	0	2	0	1	0	0	0	0	0	0	1	0	0	1	0	0	1	0	0	0	0	0	3	0	1	1	0	0	0	0	0	0	0	0	0	1	0	0	0	0	3	2	0	0	0	0	1	0	0	0	0	0	0	1	0	3	0	1	0	0	1	0	0	0	0	0	0	0	0	0	0	2	0	0	1	0	0	0	0	0	3	2	0	0	0	0	0	0	0	1	0	3	0	0	0	0	2	0	0	1	2	0	0	0	0	0	0	0	0	0	0	1	0	0	0	0	0	0	0	3	0	0	0	0	0	0	0	0	0	1	4	1	2	3	0	1	0	0	0	1	1	0	0	0	0	0	0	0	0	1	0	0	1	0	1	0	0	0	0	1	1	0	0	0	0	0	1	0	0	0	2	0	0	1	0	1	0	0	0	1	0	1	3	2	0	0	1	1	0	0	0	0	0	2	0	0	1	0	0	0	0	1	0	0	0	0	0	2	2	0	0	0	0	0	0	1	0	1	0	2	0	0	0	0	2	2	1	0	0	0	1	0	0	0	0	1	0	0	0	2	0	0	2	0	0	0	0	0	0	0	1	0	1	0	0	0	0	0	0	1	0	1	0	0	0	0	0	1	1	0	0	0	0	0	1	0	0	1	0	2	0	0	0	0	2	0	1	0	0	0	0	1	0	2	0	0	0	0	0	0	0	2	0	0	2	0	0	0	1	0	0	0	0	0	0	1	0	0	1	0	2	0	3	0	0	0	0	0	0	1	2	0	0	0	0	0	0	1	0	1	0	0	1	1	2	0	0	0	0	1	0	3	0	0	1	0	0	1	0	1	1	0	0	0	1	0	0	0	0	0	1	0	5	0	0	0	0	1	1	0	0	0	1	3	0	2	0	0	0	0	6	0	0	0	2	0	0	0	0	1	0	1	0	0	0	0	0	2	0	0	0	0	1	1	0	0	0	0	1	0	1	0	0	0	2	1	1	0	2	2	0	0	0	0	0	0	0	0	0	0	3	0	0	3	1	2	0	1	0	0	0	1	0	0	0	0	0	0	0	0	0	0	1	1	0	2	0	0	2	1	0	1	0	0	0	2	0	0	0	0	3	0	0	0	0	0	0	2	0	0	0	0	0	0	1	0	1	0	1	0	0	0	0	0	0	0	0	0	2	0	0	1	0	0	0	0	0	1	0	0	0	0	0	0	0	0	0	0	0	1	0	0	0	1	0	0	0	1	0	1	0	1	0	0	0	0	1	0	1	1	0	0	0	0	0	0	0	0	0	1	0	0	0	0	0	0	0	0	0	2	0	0	0	0	0	2	0	0	0	0	0	0	0	0	0	2	0	0	2	1	0	0	1	0	0	0	0	0	0	0	1	0	0	0	1	1	0	0	1	1	1	1	0	1	0	0	0	4	1	0	0	1	0	0	1	0	0	0	0	0	2	0	0	2	0	0	0	2	0	0	0	0	0	2	0	0	0	0	0	3	1	1	0	0	2	0	0	0	0	0	0	1	0	0	1	1	0	0	1	1	1	0	0	0	0	0	0	0	2	0	0	0	0	0	0	0	0	4	1	0	0	0	1	0	1	0	2	0	0	0	0	0	0	0	3	0	0	0	0	0	1	3	1	0	1	0	0	0	0	1	3	0	0	0	2	0	0	0	0	0	3	0	0	0	0	0	0	0	0	1	0	0	0	0	0	1	0	1	0	0	1	2	0	1	0	1	1	0	0	0	0	0	0	1	0	0	3	0	0	0	0	0	0	0	1	3	0	1	4	0	0	0	1	0	0	0	0	0	0	0	0	1	0	0	0	1	1	0	0	0	1	0	0	0	0	0	0	1	0	1	1	0	1	1	1	0	0	1	0	1	1	0	1	1	0	0	1	2	0	0	0	0	0	0	1	0	0	0	0	0	0	0	0	0	2	0	0	0	0	0	1	0	0	0	1	1	3	0	1	0	0	0	0	0	0	2	1	0	0	3	0	0	0	2	0	0	1	0	0	0	0	1	0	0	1	0	0	0	0	0	0	1	2	0	0	0	0	1	1	0	0	0	0	0	0	0	0	0	0	1	0	0	0	0	0	1	0	0	0	0	1	0	0	0	0	1	0	1	0	1	0	0	0	0	0	0	0	0	0	2	0	0	0	0	1	0	0	0	0	0	0	0	0	0	1	0	0	0	1	0	0	0	0	0	0	1	0	0	0	1	0	0	1	0	1	0	5	2	0	0	1	0	0	1	0	0	0	0	0	2	0	0	0	0	0	0	0	0	1	0	0	1	0	0	1	1	0	0	0	0	0	0	0	1	0	0	0	2	0	0	0	0	0	0	0	0	0	0	0	1	1	0	0	0	2	0	0	0	0	1	1	0	0	0	0	0	0	0	3	0	0	0	0	0	2	0	1	0	1	0	0	0	0	0	0	0	1	1	1	0	0	2	1	1	1	0	1	1	0	0	0	0	1	0	0	1	1	0	0	0	0	0	1	1	0	1	1	0	2	0	0	1	0	0	0	0	0	0	0	3	0	0	0	3	0	0	0	1	1	0	1	0	0	1	0	0	0	0	0	0	0	0	1	0	1	0	0	1	2	0	0	0	1	0	0	2	0	0	1	0	0	0	0	0	0	0	1	0	1	0	0	0	0	1	0	0	0	1	0	1	5	1	0	0	2	0	0	0	1	4	0	0	0	3	0	0	0	0	1	1	1	0	0	0	0	3	0	0	1	0	1	3	0	0	0	0	0	1	0	0	0	3	2	0	0	0	1	0	0	1	0	0	0	0	1	0	1	0	3	5	0	0	2	0	0	1	0	0	0	1	1	0	0	0	0	0	0	0	1	0	1	0	1	0	0	0	0	0	0	0	0	0	0	0	0	1	0	1	0	1	2	0	0	1	0	0	0	0	0	0	0	0	2	0	1	0	3	0	0	0	1	0	0	0	1	0	0	0	0	0	0	1	0	0	2	0	1	0	1	0	0	0	1	0	1	0	0	0	0	0	0	0	0	0	0	0	0	0	0	1	0	0	0	0	3	0	0	0	2	0	0	0	0	0	0	0	0	0	0	1	0	0	2	0	0	0	0	1	0	1	0	0	0	1	0	1	0	0	0	0	0	0	1	0	0	0	0	0	2	0	0	1	0	0	0	0	1	0	0	1	2	1	0	1	0	0	0	0	0	0	0	0	1	0	0	0	2	0	0	0	0	0	1	0	1	0	0	0	0	0	0	1	0	0	0	0	3	0	0	1	0	0	0	1	0	0	0	1	1	1	1	0	0	0	0	1	0	1	0	0	0	0	0	0	1	1	0	0	0	2	0	0	0	2	0	1	0	0	0	1	0	1	1	0	0	1	0	0	0	0	0	0	1	0	0	0	0	0	2	0	0	0	0	0	0	6	0	0	0	0	1	1	0	0	0	1	0	0	0	1	1	0	0	0	0	0	0	0	0	0	2	2	1	1	1	0	0	0	2	0	0	0	0	0	0	0	1	0	0	1	0	0	0	0	0	0	0	2	0	1	1	1	2	0	0	1	2	0	0	0	0	0	0	0	1	0	1	1	0	1	0	1	0	0	0	0	2	0	0	0	0	0	0	0	0	0	5	2	0	1	0	0	0	0	0	0	0	0	0	0	1	0	0	0	0	0	1	0	0	5	0	0	0	0	0	0	1	0	1	0	0	0	1	0	0	0	2	0	0	0	0	0	1	2	0	0	0	0	0	2	0	0	0	0	1	0	4	0	1	0	1	0	1	0	0	1	0	0	0	0	0	0	0	0	2	0	0	0	0	1	1	0	0	0	1	0	0	0	0	0	0	0	0	1	0	0	0	0	0	0	2	0	2	0	0	0	0	0	1	0	0	0	1	0	0	0	0	3	0	0	1	0	0	0	0	1	1	0	2	2	0	0	0	2	0	0	0	0	0	0	0	1	0	0	1	2	0	0	2	0	0	0	1	0	3	0	0	5	0	0	0	0	1	0	0	0	0	0	0	1	1	0	1	1	1	1	0	0	2	0	6	2	0	1	0	1	0	0	0	0	1	0	0	1	0	0	0	0	3	1	0	0	0	0	0	0	0	0	0	0	1	0	0	1	0	0	0	0	0	1	0	0	0	0	1	0	0	0	0	0	0	0	1	1	1	0	0	0	2	1	0	0	0	0	0	1	1	0	3	1	1	3	0	0	0	1	1	0	0	0	0	0	0	0	0	0	0	1	0	0	1	0	1	0	0	2	1	0	0	0	0	0	0	3	2	0	0	0	0	0	1	0	0	1	0	0	0	0	0	0	0	0	1	2	0	1	0	0	1	0	0	1	2	3	0	0	1	0	0	0	0	0	0	1	0	1	0	2	1	1	0	1	0	0	0	1	0	2	0	0	0	0	0	2	0	2	0	0	0	0	0	0	0	0	0	0	1	0	0	0	0	2	0	0	0	0	2	0	0	1	0	1	0	2	0	0	0	0	0	0	0	3	0	0	0	0	0	0	0	0	1	0	0	0	0	0	1	0	1	2	0	1	0	0	1	0	0	0	0	1	0	0	0	0	1	1	1	0	0	0	0	0	0	2	0	0	0	0	0	0	2	0	2	0	1	0	0	0	0	0	0	0	4	0	2	0	1	0	0	0	1	1	0	0	0	0	0	0	0	0	2	0	1	1	0	1	0	0	0	0	0	1	1	0	2	2	0	0	0	0	3	0	0	0	1	0	3	0	1	0	0	0	1	0	1	0	0	0	0	0	0	1	0	0	0	0	0	0	0	0	0	0	0	0	0	1	0	1	0	1	1	0	0	0	0	0	0	0	0	0	1	2	0	0	0	1	0	0	0	1	0	1	0	0	0	0	0	0	0	0	0	0	0	0	0	1	0	0	0	0	0	0	0	0	0	0	0	0	0	0	1	0	0	0	0	1	0	1	0	2	1	1	0	0	0	0	0	1	0	1	1	0	6	0	0	0	0	0	0	0	0	0	2	1	0	1	0	0	0	2	0	1	0	0	2	1	1	0	0	0	0	0	0	0	0	0	0	0	0	1	0	0	0	1	0	2	0	0	3	0	0	1	0	0	0	0	0	2	0	0	0	1	0	0	0	1	0	0	0	0	0	2	0	0	0	0	0	0	0	0	0	1	3	0	0	1	1	3	0	0	1	0	0	1	1	0	1	0	0	0	0	2	0	0	1	0	0	0	2	0	0	0	0	1	0	3	0	0	0	0	0	0	0	1	0	0	0	0	0	1	0	0	0	0	1	0	0	4	1	0	4	0	0	0	2	0	1	0	1	1	0	0	1	0	0	0	0	0	0	0	0	0	1	1	0	0	0	2	0	2	0	0	0	0	0	0	1	0	0	0	2	3	0	0	1	0	0	0	0	1	0	1	0	2	0	0	0	1	0	1	0	0	0	2	0	0	1	0	0	0	0	1	0	4	0	0	0	2	0	0	1	0	0	0	0	0	1	1	0	0	0	0	1	0	0	0	0	0	0	0	2	0	0	0	1	1	0	0	0	0	0	1	0	1	4	0	0	0	0	1	0	1	0	0	2	0	2	0	1	0	0	0	0	0	0	0	0	0	0	0	0	0	0	0	1	0	0	0	0	0	3	0	0	0	1	1	1	0	2	0	0	1	0	1	0	0	0	0	0	1	0	0	0	0	0	0	0	3	0	0	0	1	0	0	0	0	0	1	0	0	0	0	1	1	1	0	0	0	0	0	0	0	0	0	0	0	1	0	0	0	0	0	0	0	2	2	0	0	0	2	0	3	0	0	0	1	0	0	1	0	0	0	0	0	1	0	0	1	0	1	0	1	1	0	0	0	0	1	1	0	0	0	0	0	1	0	0	0	0	0	0	2	0	3	0	0	0	0	1	1	0	1	0	0	0	0	3	1	0	1	0	2	0	0	1	0	0	0	0	0	0	3	0	1	2	0	0	0	2	1	0	2	0	0	0	1	0	0	0	1	0	0	2	0	0	2	0	0	0	1	1	0	0	0	0	0	0	0	0	1	1	1	0	1	0	0	0	0	0	0	1	0	3	1	0	1	0	0	0	1	0	0	0	0	0	0	0	0	1	0	0	1	0	1	0	1	0	0	0	0	0	0	0	1	1	1	1	0	0	0	0	0	0	0	0	1	0	0	0	0	0	0	0	2	0	0	0	0	1	0	0	0	0	0	0	0	0	0	0	0	1	0	0	0	1	1	0	1	1	0	0	0	0	0	0	1	0	0	0	1	0	0	0	0	0	3	1	0	0	2	0	0	0	1	0	0	0	0	0	0	1	0	0	0	0	0	0	0	1	0	0	0	0	0	1	1	0	0	0	0	0	0	0	0	1	0	0	0	0	0	0	1	1	0	0	1	0	1	0	5	0	0	1	0	1	0	0	0	1	0	0	0	3	0	0	0	0	0	1	1	0	0	2	0	0	0	0	0	1	0	1	0	0	3	0	0	0	0	0	0	0	0	2	0	1	0	0	2	1	0	0	0	0	3	0	0	0	0	1	0	0	0	0	1	1	1	0	1	0	0	4	0	0	2	0	0	0	0	0	0	0	0	0	0	1	0	0	2	0	0	0	0	1	0	0	0	0	1	1	0	0	0	3	0	0	0	0	0	1	1	0	1	3	2	0	0	0	0	1	0	1	3	1	0	0	0	1	0	0	0	0	0	0	0	0	0	0	3	1	0	0	0	1	0	0	0	0	0	0	1	1	0	0	0	0	2	0	0	0	0	3	0	1	0	1	1	1	0	3	0	4	0	0	0	1	0	0	2	0	0	3	0	0	1	0	0	0	2	0	1	0	1	0	2	2	0	0	0	0	3	0	0	0	0	0	2	3	0	0	0	0	0	0	0	0	0	2	0	0	0	0	0	1	0	0	1	0	0	0	0	1	0	0	0	0	0	1	0	0	0	2	0	1	0	0	0	1	0	1	0	1	0	0	0	0	0	1	0	0	0	0	0	0	1	0	1	0	0	1	0	0	3	0	0	0	0	0	0	1	1	0	0	0	1	1	0	0	0	1	1	0	0	1	0	0	0	0	0	0	0	0	0	3	0	0	0	0	0	0	0	0	2	1	2	0	0	0	2	0	0	0	0	0	0	0	0	0	0	0	2	1	2	1	0	0	1	0	0	0	4	0	0	0	0	1	0	0	0	1	0	0	0	0	0	1	0	1	0	0	1	1	1	1	0	0	0	0	2	4	0	0	1	0	1	2	0	1	0	0	0	0	0	2	0	0	0	1	1	0	0	1	1	0	0	0	0	0	0	1	3	0	0	1	0	0	0	0	0	0	0	0	1	0	0	0	0	0	0	1	0	0	0	0	0	0	5	0	1	0	0	0	0	1	0	0	2	0	0	1	0	0	0	2	0	0	0	0	0	0	1	0	1	1	0	0	0	0	0	1	3	1	0	1	0	0	2	0	0	0	1	1	0	1	0	0	0	1	0	0	0	0	0	2	2	0	1	0	0	1	0	0	0	0	0	0	0	1	1	0	0	0	0	0	0	0	0	0	0	0	0	2	0	0	2	0	0	1	0	0	1	0	0	0	1	0	0	0	1	0	0	2	0	0	0	0	1	1	4	0	0	0	0	1	0	0	3	1	0	0	0	1	0	0	0	1	0	1	1	1	2	0	0	0	0	0	2	0	1	2	0	1	0	0	0	1	0	1	0	0	0	0	0	1	0	0	0	0	0	0	6	0	0	1	1	0	0	1	0	0	0	0	0	0	0	0	4	0	0	0	0	0	0	0	0	0	1	0	0	0	0	0	0	0	0	0	0	0	1	1	0	0	0	1	0	1	0	0	2	0	0	1	1	0	0	0	0	0	0	2	0	4	0	0	0	0	0	2	1	0	0	0	0	0	0	0	0	0	6	1	0	0	1	0	1	1	4	0	0	0	0	0	0	0	0	0	1	0	0	0	1	1	0	1	1	0	0	3	0	0	0	1	0	1	1	2	0	0	0	0	0	1	2	0	2	0	0	0	0	1	1	0	1	0	0	0	0	1	0	0	0	0	1	0	2	0	0	0	0	0	0	0	0	1	0	0	3	0	0	0	1	0	0	0	0	0	2	0	0	0	0	0	0	1	0	0	0	0	1	0	0	0	0	2	0	0	0	0	0	0	0	0	0	0	0	0	0	1	0	0	4	0	0	4	1	2	0	1	0	0	0	0	0	0	0	1	0	0	0	0	0	0	0	1	0	0	0	0	0	0	1	0	0	0	0	0	0	0	0	0	0	1	0	0	0	1	0	0	0	1	0	2	0	0	0	3	0	0	0	0	1	0	0	1	0	3	0	0	0	0	1	0	0	0	1	3	0	0	4	0	0	0	0	0	0	0	0	0	2	0	2	1	0	0	1	4	0	0	1	0	0	0	0	1	1	0	0	1	1	0	0	0	0	1	0	0	0	1	0	0	0	1	3	1	0	2	0	1	2	0	0	0	1	1	1	0	0	0	1	0	0	0	3	1	1	2	3	0	2	0	0	0	1	1	0	0	0	1	0	0	0	0	0	0	0	2	0	0	0	1	0	0	0	0	0	0	2	0	2	0	1	0	0	0	0	0	0	1	0	2	1	0	2	0	0	0	0	0	0	3	0	0	1	1	0	0	0	0	0	2	0	1	0	0	1	0	2	0	0	0	0	1	0	0	0	1	1	0	2	0	0	0	0	0	0	0	2	0	0	0	0	0	0	0	0	1	0	2	2	0	0	0	0	1	0	0	0	0	0	1	0	0	0	1	1	0	0	4	0	0	0	1	0	2	0	0	2	0	0	0	0	1	0	0	0	0	0	3	1	0	0	0	0	0	1	0	0	0	0	0	0	0	1	0	0	0	2	0	0	0	0	1	0	1	0	4	0	0	1	0	0	1	1	0	1	1	2	0	0	0	0	1	0	0	0	1	1	0	0	1	0	0	1	1	0	0	0	0	0	0	1	0	0	0	0	2	0	1	1	0	0	1	0	1	1	0	0	0	0	0	0	0	0	1	0	1	0	0	0	0	0	0	0	1	1	0	0	0	1	0	0	0	0	1	0	0	0	0	1	0	0	1	0	1	0	0	0	0	1	0	0	0	0	0	0	0	1	0	0	0	0	0	0	6	0	0	0	0	0	0	0	0	1	1	2	0	0	0	0	1	1	0	0	0	3	0	0	0	0	0	1	0	0	1	0	0	0	1	0	0	0	0	1	0	2	1	0	0	0	2	0	0	0	0	0	0	0	0	1	0	0	0	1	0	0	0	0	0	0	1	0	0	0	0	0	0	0	0	0	0	0	1	2	2	0	0	0	0	0	0	1	0	0	0	1	0	0	0	0	0	1	0	0	3	0	0	1	0	0	0	0	2	1	0	0	0	0	0	0	1	0	0	0	0	0	0	0	0	0	1	2	1	0	1	0	1	0	0	0	0	0	1	0	0	0	0	0	0	0	0	0	0	0	0	0	0	0	0	2	0	0	0	0	0	0	0	0	1	0	1	0	0	0	1	0	2	0	1	0	0	0	1	0	0	0	0	0	0	0	0	1	1	0	0	0	0	0	0	0	0	0	3	0	0	0	0	2	0	0	0	3	3	0	0	0	0	0	1	0	1	0	1	0	1	0	0	1	0	1	0	0	1	0	0	0	1	3	0	0	0	0	0	0	0	0	0	2	0	0	0	0	0	1	0	0	0	0	0	0	0	0	2	0	1	0	0	0	1	1	0	3	0	0	0	0	0	0	1	0	0	0	0	0	1	0	0	0	2	1	0	0	0	0	1	1	0	0	2	0	0	1	0	0	0	0	0	0	0	1	0	0	0	0	0	0	0	0	2	0	0	2	2	0	1	1	0	2	0	0	1	0	2	1	0	0	1	0	0	0	0	0	0	2	0	0	1	0	0	0	0	1	1	0	1	0	0	1	0	0	0	1	1	1	1	0	4	0	0	0	3	0	0	1	3	3	0	0	0	1	0	2	0	0	0	0	0	0	0	0	0	0	2	1	1	0	0	1	0	0	0	0	0	0	0	0	0	0	1	0	1	0	0	0	0	0	0	0	1	0	1	1	0	0	0	0	0	0	0	1	0	2	0	0	0	0	0	1	0	1	0	0	1	0	0	1	0	4	2	0	0	0	0	0	0	0	1	0	0	0	4	0	0	0	0	0	0	0	1	0	0	0	0	0	3	0	0	0	0	0	0	1	0	0	0	0	1	0	0	0	0	0	0	0	0	3	1	0	0	1	0	0	0	2	0	0	1	0	0	0	0	1	0	0	0	0	0	3	0	0	1	1	0	0	0	0	0	0	0	1	1	2	1	0	0	3	0	0	1	0	1	0	0	1	0	0	0	1	0	0	0	0	0	1	0	0	1	0	0	0	1	0	0	0	0	0	0	0	0	0	1	0	1	1	0	0	0	0	0	1	1	1	1	0	1	0	0	1	0	0	0	2	0	0	0	0	1	0	0	0	0	1	0	0	0	1	3	1	0	0	0	0	0	0	0	1	0	0	1	0	0	0	1	0	3	0	0	0	0	0	3	1	0	0	0	1	0	0	0	0	0	0	0	1	0	0	0	2	0	0	1	1	1	0	2	0	3	0	0	0	1	1	0	0	0	0	1	0	0	0	0	0	0	0	0	0	0	0	0	0	0	0	0	0	0	0	0	2	1	1	0	0	0	0	0	0	0	0	0	0	0	0	0	0	0	0	1	0	0	0	1	1	0	0	0	1	1	0	0	0	0	0	1	1	0	0	1	0	1	0	0	0	0	1	0	0	0	0	0	0	0	0	0	0	1	0	1	1	0	0	0	0	0	1	0	0	0	0	0	0	1	0	0	0	0	0	0	0	1	0	1	0	0	0	0	0	0	0	0	1	0	0	1	1	0	0	0	0	0	0	0	1	1	0	2	1	0	1	0	0	1	0	0	2	0	0	0	0	1	0	0	0	1	0	0	1	0	0	1	2	0	2	0	0	0	0	1	0	0	0	0	0	0	2	0	1	1	0	0	0	2	1	1	2	0	0	1	1	0	1	0	0	2	0	0	0	0	2	0	0	0	0	0	0	0	0	0	1	0	0	0	0	0	0	1	0	0	0	0	0	0	1	1	0	0	2	0	0	0	1	0	0	0	0	0	0	0	0	0	1	0	1	0	2	0	0	0	0	0	0	0	0	0	1	2	0	0	1	0	0	0	1	0	0	3	0	0	2	0	0	0	1	0	0	1	6	4	0	0	0	0	0	0	0	0	1	0	1	0	0	1	0	0	1	0	0	4	0	0	0	0	0	0	0	1	0	1	0	0	0	1	1	1	0	0	0	0	0	1	0	0	1	1	1	3	3	0	0	0	0	0	1	0	0	0	0	0	0	0	0	1	0	0	0	2	0	0	0	0	0	0	0	1	0	1	4	0	2	0	1	1	2	1	1	0	0	0	0	0	0	0	0	3	0	0	0	0	0	0	1	0	2	1	0	0	0	0	0	0	2	0	2	0	0	0	1	0	0	1	0	0	0	0	0	0	0	0	1	0	0	0	0	1	0	1	0	0	0	0	2	1	0	1	2	0	0	0	0	0	0	0	1	0	0	0	0	0	0	5	3	0	0	0	0	0	2	1	0	0	1	0	0	0	1	0	1	3	0	0	0	0	2	0	0	0	0	1	0	0	0	0	0	0	0	0	0	0	0	0	0	0	0	0	0	0	0	0	0	0	0	0	0	0	1	0	0	0	1	4	0	0	3	0	0	0	0	0	0	0	0	0	0	0	1	0	0	2	0	0	0	0	0	0	0	0	0	0	1	0	0	0	0	1	0	5	0	0	4	0	0	0	0	0	0	0	0	0	0	0	0	0	0	0	0	2	1	0	0	0	0	0	0	2	2	0	1	0	1	0	0	0	0	0	1	1	3	0	0	0	1	1	1	0	0	0	0	1	0	0	1	0	0	1	1	1	0	0	0	0	0	0	1	0	0	0	0	1	1	0	0	1	0	0	0	0	0	0	0	1	0	0	0	2	0	1	0	0	0	0	2	0	1	0	0	2	3	1	1	0	0	1	1	0	0	0	1	0	0	0	0	1	0	1	0	1	0	1	0	0	0	0	0	0	0	1	0	2	0	0	1	0	0	0	0	1	1	2	0	0	1	3	0	0	0	0	0	0	0	0	0	2	1	0	0	1	0	0	0	0	2	0	1	0	0	0	1	0	0	0	0	1	1	0	0	0	0	0	0	1	0	0	1	0	0	1	1	0	1	0	0	0	1	0	0	1	0	1	0	1	0	0	1	1	0	0	0	0	0	0	0	0	2	1	0	0	0	0	1	0	1	0	0	0	0	0	0	0	0	0	1	0	0	0	2	1	0	0	0	0	0	1	0	0	1	0	1	3	0	2	4	0	0	0	0	1	1	0	0	0	1	0	2	0	0	0	0	0	0	1	0	0	0	0	0	0	0	0	0	0	0	0	0	0	0	0	0	0	0	1	0	0	0	0	0	1	1	0	0	0	0	0	2	0	0	0	1	0	0	1	1	0	0	1	0	0	0	0	1	0	0	1	2	2	0	0	0	1	0	0	0	0	0	0	0	0	0	0
N0.HOG0007780	1	5	1	0	7	4	1	1	1	6	3	0	0	1	3	1	1	0	2	0	0	2	1	2	1	2	4	0	5	0	1	0	0	0	0	0	6	4	1	3	0	2	0	7	0	1	0	2	2	8	1	1	1	0	3	0	2	0	2	0	2	1	0	3	0	3	4	0	2	2	4	0	2	4	2	2	3	6	0	1	6	1	6	1	1	1	3	0	0	1	0	3	1	5	3	1	2	1	5	2	0	0	5	2	1	3	2	5	0	4	0	0	1	2	0	0	5	0	1	0	1	1	3	3	3	1	3	1	0	0	1	2	2	1	1	0	3	2	3	0	4	3	9	0	1	0	2	2	2	1	0	3	0	0	1	1	0	4	2	2	2	1	2	3	0	0	2	1	3	5	0	1	0	1	0	3	1	0	0	0	1	10	0	0	0	5	0	0	0	5	2	1	2	4	0	4	1	1	3	1	3	3	3	3	1	1	0	1	0	2	0	2	0	1	1	0	2	6	1	2	5	4	2	2	5	6	1	4	1	0	4	2	3	3	2	8	0	0	5	0	1	0	7	2	2	1	2	0	0	1	1	1	0	2	1	2	0	0	1	2	6	2	3	1	1	0	3	2	1	2	9	2	0	1	2	0	0	5	1	1	1	3	0	1	0	3	0	0	2	0	0	2	3	0	1	1	0	3	7	0	2	0	1	4	1	6	1	7	5	1	6	0	0	1	1	2	0	3	11	1	1	0	6	2	1	2	9	4	3	3	2	1	1	0	5	2	0	0	3	7	1	0	1	1	9	2	8	6	6	1	1	2	2	1	3	4	1	0	3	1	2	1	3	0	0	0	5	2	2	0	4	2	0	1	0	5	5	2	1	2	0	3	0	2	0	0	3	2	1	2	3	3	3	2	6	0	0	2	0	4	6	2	0	0	1	1	1	2	1	0	0	0	1	0	0	1	1	1	2	2	13	3	2	4	6	0	2	0	1	0	1	0	0	2	2	2	1	2	4	0	2	2	5	2	0	0	3	0	0	5	1	0	0	1	0	1	3	1	0	2	0	2	5	5	4	4	1	2	0	1	6	2	0	2	2	2	0	1	1	0	1	3	0	2	2	2	0	0	3	5	4	2	2	15	3	0	1	3	2	3	4	1	1	4	1	3	5	3	1	3	2	1	4	2	0	5	1	0	2	2	2	3	1	1	1	1	2	8	2	1	4	0	3	0	2	0	1	2	0	6	2	2	1	0	2	3	1	2	1	1	1	2	0	5	2	0	2	0	0	2	5	1	1	1	4	3	1	4	1	0	3	0	3	3	0	1	2	2	1	6	2	2	4	2	1	1	1	0	4	0	1	5	0	1	3	3	1	1	5	3	0	0	3	0	2	2	0	3	0	0	1	4	0	2	1	0	1	0	2	1	4	1	4	3	3	0	2	0	0	3	0	0	6	2	0	0	0	2	0	1	0	0	0	0	13	6	0	3	1	2	2	0	3	2	2	1	1	3	1	3	13	0	0	1	3	0	1	2	2	1	1	4	1	1	3	0	4	1	1	2	2	2	2	0	4	2	1	7	4	1	1	0	2	6	2	0	0	0	1	1	0	2	3	1	5	0	1	8	0	2	1	1	2	1	2	2	1	3	1	2	0	3	12	2	1	3	0	3	1	1	0	3	1	2	1	0	1	5	3	2	1	2	1	1	0	0	0	4	3	0	4	0	5	2	6	1	1	4	1	5	2	3	0	0	0	1	1	4	0	0	4	1	1	2	4	1	1	0	2	1	1	0	2	1	0	3	0	0	6	2	0	0	4	9	2	1	1	1	1	5	3	3	2	1	8	1	2	2	0	1	1	3	0	0	0	1	0	2	0	1	4	1	0	1	2	2	0	1	3	0	1	0	2	1	1	2	0	6	2	3	5	1	1	2	1	3	0	1	3	2	5	5	2	0	0	1	0	1	2	3	1	2	2	0	1	3	1	1	3	1	3	0	3	3	0	3	2	0	3	0	0	0	0	2	1	1	0	2	5	2	1	1	1	10	1	4	2	0	1	10	0	2	0	0	1	1	1	1	1	0	1	2	2	3	3	2	0	0	1	7	5	2	0	1	0	1	1	3	2	0	0	0	3	2	3	0	2	7	3	0	1	2	7	0	7	2	1	0	1	1	20	5	1	2	0	0	0	0	2	0	0	1	3	1	0	0	2	0	4	0	0	2	1	5	3	0	8	4	1	1	4	1	4	1	1	0	1	0	0	1	1	0	2	2	0	0	4	1	2	0	5	2	2	0	0	1	2	3	0	3	1	0	9	0	1	0	4	3	0	1	3	4	0	1	2	2	0	0	0	2	10	0	2	0	8	0	3	1	3	0	2	0	2	2	0	0	2	0	0	0	1	9	0	0	1	3	3	1	1	7	0	0	4	0	1	2	0	7	1	1	3	0	0	2	5	0	0	1	2	1	1	5	5	0	0	3	2	2	1	1	5	11	1	2	0	2	1	6	4	0	0	1	0	0	1	0	1	3	0	0	1	1	1	1	2	4	4	0	1	2	1	0	2	1	1	0	1	1	0	3	19	1	0	0	0	2	2	0	0	10	4	1	2	1	1	0	2	2	1	1	7	0	10	1	0	4	0	4	0	1	3	1	1	1	2	0	1	6	1	4	1	1	0	1	0	3	5	3	2	2	1	1	2	2	5	0	1	0	10	0	1	2	5	1	3	1	1	3	2	2	2	0	0	1	1	6	2	3	0	0	1	2	2	0	3	0	3	0	1	2	1	2	2	3	5	2	1	0	2	0	1	3	3	4	2	4	2	1	2	6	2	0	4	15	1	3	3	1	4	3	0	3	2	4	0	2	1	0	0	8	1	3	0	0	3	4	2	0	3	0	2	1	1	7	2	13	8	3	2	5	2	2	0	2	1	0	0	1	0	0	3	0	9	0	0	3	2	0	0	5	3	3	1	1	1	0	0	0	0	1	0	3	0	2	4	2	3	0	1	1	2	0	0	0	2	2	5	2	3	2	0	2	3	6	1	2	0	5	0	0	4	3	7	3	2	1	5	1	0	0	2	1	6	0	2	4	1	1	0	2	0	0	2	0	0	1	1	12	3	2	2	2	0	1	0	4	0	0	1	4	2	3	1	1	0	0	1	0	6	3	0	0	0	1	0	0	6	3	0	1	1	2	3	0	2	1	0	4	9	11	1	3	2	0	0	1	3	22	0	0	1	7	1	1	1	2	3	2	1	0	0	4	3	0	4	2	0	3	3	6	1	1	0	2	4	16	1	0	10	2	2	2	2	0	1	0	1	3	6	2	0	1	4	1	0	2	1	2	4	1	2	1	2	0	1	10	0	2	4	2	5	1	3	2	0	7	4	1	2	2	1	1	4	1	1	3	1	1	2	1	3	0	2	7	0	2	0	1	3	0	3	2	2	3	3	2	0	0	3	3	0	2	0	2	2	4	0	0	1	1	0	0	0	0	2	2	1	7	1	1	4	2	2	1	2	1	1	0	1	3	1	4	1	0	7	1	1	1	0	3	2	6	1	3	5	2	5	0	0	0	4	3	1	3	0	2	2	1	0	0	2	1	1	2	0	0	2	0	0	0	6	0	3	2	3	1	4	0	9	0	2	0	1	1	0	2	3	1	1	5	2	4	0	4	1	0	6	3	4	1	0	0	1	0	2	2	4	1	1	0	0	5	1	2	0	1	1	0	0	4	0	1	0	1	0	0	1	2	0	1	1	4	3	4	2	1	0	2	2	0	1	4	10	1	1	2	2	0	1	0	3	1	0	4	2	1	2	3	5	0	5	4	4	3	0	3	2	2	5	2	1	1	0	3	4	2	4	1	1	1	0	2	2	5	2	2	1	1	4	0	1	0	0	1	3	22	1	5	3	1	1	1	1	1	9	0	0	0	3	1	0	1	0	1	2	3	1	2	1	3	3	2	0	0	3	7	2	0	0	0	1	2	0	4	0	1	5	0	2	4	0	0	2	1	3	3	1	9	1	0	2	1	2	0	2	0	2	4	1	2	1	0	3	0	3	2	2	0	2	0	0	3	1	3	1	0	2	1	5	1	4	2	0	2	0	3	3	1	4	0	3	8	1	1	4	0	0	1	2	0	0	7	3	7	6	2	0	8	2	2	4	0	2	11	3	1	0	1	1	0	1	9	2	2	0	3	2	0	1	0	3	11	4	6	1	2	0	1	0	2	3	7	1	0	2	0	1	1	2	3	0	0	4	2	3	0	2	1	0	1	1	4	0	6	0	1	3	2	0	5	1	1	4	3	1	2	2	0	0	1	1	2	1	1	3	2	0	0	4	1	1	2	3	2	0	1	0	0	0	2	0	0	1	5	3	1	0	1	2	0	1	0	6	4	2	0	2	2	1	0	4	0	1	3	5	2	5	0	3	1	1	3	2	0	0	1	0	0	1	3	1	3	1	1	2	1	1	0	1	0	1	2	1	3	1	0	1	2	4	0	1	2	3	0	1	2	1	2	0	0	2	0	0	3	1	0	1	1	0	1	1	1	1	1	1	3	2	1	5	2	1	1	2	1	1	1	0	2	0	3	3	0	1	0	3	0	1	1	1	15	0	1	1	0	2	0	1	1	2	1	3	0	1	7	0	0	0	2	7	0	1	0	1	2	3	4	1	2	3	1	2	3	7	0	0	1	1	1	1	2	3	1	3	4	2	4	5	7	0	0	2	1	0	1	0	3	2	10	11	5	5	2	1	2	3	0	0	3	0	2	5	1	0	2	2	1	1	1	1	1	2	0	3	1	3	4	1	1	0	0	1	1	0	1	1	0	0	1	4	0	6	3	4	1	3	2	3	0	0	2	1	2	5	5	1	7	3	0	2	2	3	0	0	0	0	0	0	12	2	0	1	1	1	2	2	0	0	1	2	3	0	2	3	0	1	1	0	1	3	3	0	0	4	0	2	0	5	1	2	5	2	4	0	1	1	0	1	0	3	2	2	0	1	1	3	1	1	5	3	1	0	1	3	0	0	1	1	5	1	3	6	0	3	0	4	0	0	0	2	3	1	16	0	4	0	0	3	0	2	0	2	1	1	0	4	1	0	1	2	3	12	2	3	0	0	1	2	1	5	2	6	2	1	0	0	1	3	3	3	0	2	0	3	4	0	0	2	5	3	1	0	0	3	0	0	8	0	1	0	2	0	2	3	1	3	0	1	2	1	1	2	0	1	5	0	4	3	6	2	3	2	0	6	0	2	0	5	2	3	0	1	0	2	1	1	0	0	0	0	1	0	2	4	2	1	3	3	2	0	2	3	0	0	3	1	1	3	4	4	1	0	0	0	1	2	1	3	1	2	1	2	0	2	1	14	0	0	0	0	2	2	0	2	1	1	0	0	3	0	2	2	0	6	4	1	5	2	2	7	2	7	2	3	2	4	4	3	1	4	1	0	1	1	0	1	1	4	3	2	1	1	4	1	0	0	0	0	1	1	1	1	2	3	2	0	0	1	0	1	0	1	2	0	2	2	2	1	2	1	2	1	2	2	0	2	3	2	4	0	1	2	1	3	3	4	3	2	3	0	0	4	2	1	0	0	2	1	4	3	0	1	4	1	1	0	2	4	2	2	4	0	1	1	0	7	2	0	7	4	0	1	0	4	0	6	1	5	0	1	0	1	2	6	2	3	3	0	4	3	4	1	1	4	3	3	2	2	0	2	1	1	1	1	4	2	2	4	2	3	0	2	0	0	3	4	6	0	1	1	4	1	3	1	1	4	1	1	3	3	2	0	0	3	1	0	1	1	5	5	1	0	1	2	0	0	2	2	0	1	0	1	1	2	2	2	0	1	1	4	1	1	0	0	0	0	1	2	1	3	2	3	3	0	0	1	0	1	0	2	3	0	0	2	2	0	1	1	3	5	3	1	1	3	0	2	2	1	0	6	0	1	5	0	3	2	0	4	2	8	1	0	2	6	0	0	3	5	2	0	1	1	1	2	0	3	0	2	6	4	1	1	0	2	0	5	2	5	0	1	3	0	0	5	0	0	1	1	2	0	0	1	0	0	5	1	0	1	2	2	3	1	1	0	2	2	3	4	1	1	0	0	1	10	10	5	1	1	4	13	5	4	0	0	1	1	0	2	2	7	0	1	1	1	2	3	4	4	0	5	0	2	1	0	2	2	0	0	1	2	4	0	2	8	0	0	1	2	4	0	3	2	2	2	3	1	2	4	2	6	8	2	2	0	1	0	1	3	0	1	4	1	0	3	2	0	0	0	2	2	0	0	0	0	2	0	5	0	1	6	0	0	0	2	6	2	1	1	2	1	1	0	1	0	2	1	3	3	2	1	0	0	2	2	2	5	1	1	1	3	0	1	1	2	0	1	4	9	0	0	0	0	5	1	0	1	7	9	3	1	0	4	1	0	1	1	3	1	0	4	1	2	2	0	2	2	5	2	5	0	3	2	0	3	1	7	2	2	4	0	4	1	0	1	2	1	0	1	3	3	0	2	1	2	2	0	2	4	0	11	0	0	7	0	4	2	1	0	7	0	2	1	2	2	1	3	0	3	2	0	1	4	6	4	3	6	0	1	1	0	2	4	0	1	1	0	6	2	3	2	1	0	1	3	0	0	2	1	3	3	0	3	3	1	0	0	2	1	0	2	4	0	2	3	2	2	6	1	1	7	1	2	4	0	0	3	1	3	0	2	1	2	3	0	1	0	1	1	0	0	2	0	0	2	1	2	1	0	1	3	0	4	0	2	4	0	0	2	0	1	5	0	1	2	0	1	3	2	1	0	2	0	5	2	1	1	5	2	1	0	2	1	0	1	3	1	3	0	3	0	8	4	0	2	0	2	0	0	1	1	4	0	0	2	1	2	1	0	1	3	2	1	2	3	3	1	0	2	6	1	0	1	1	6	1	0	2	0	0	0	0	1	8	0	1	0	1	10	0	4	2	3	6	0	3	3	1	0	0	1	0	0	2	3	0	5	0	3	1	0	2	1	8	1	2	9	2	2	3	0	0	0	0	3	5	3	5	2	1	0	1	0	2	1	2	1	1	2	5	0	1	1	3	1	10	1	0	1	2	3	3	1	1	0	0	2	9	6	3	0	1	0	32	1	1	4	0	0	5	1	0	1	3	0	0	3	1	0	8	3	3	6	1	2	4	1	0	6	2	0	0	3	1	2	4	1	4	3	1	4	7	0	1	15	2	6	0	10	1	0	4	0	0	0	0	1	3	0	0	2	1	0	0	5	7	2	6	3	4	2	1	0	7	1	4	1	0	0	0	8	2	1	3	0	4	1	9	3	0	2	0	3	1	0	0	6	6	3	1	0	0	3	2	2	0	0	1	1	0	2	0	3	3	4	0	7	0	0	2	2	1	0	1	7	0	0	3	1	0	1	2	2	0	8	1	1	0	0	0	2	1	1	2	2	3	1	2	6	2	1	1	0	2	1	0	1	3	1	3	1	2	2	6	5	1	1	0	3	2	1	2	1	1	1	6	0	0	1	2	5	3	2	4	1	3	2	2	0	4	1	0	2	2	4	0	0	1	0	0	5	0	1	1	1	0	0	7	1	0	3	1	0	2	4	3	2	0	1	3	1	1	7	2	1	2	1	2	2	5	0	0	0	4	1	2	1	6	0	2	9	1	2	5	2	4	2	3	2	1	3	1	3	1	0	1	1	2	1	4	2	4	11	1	0	2	0	2	0	0	5	3	2	3	2	0	0	0	22	4	0	1	3	3	0	2	0	2	5	2	2	1	3	0	3	1	0	1	1	0	1	2	6	0	5	0	4	0	2	5	0	3	1	3	4	0	4	1	0	16	0	0	0	0	10	2	6	1	0	1	0	0	4	5	0	3	2	8	4	1	2	10	7	0	5	3	4	0	3	0	0	0	1	2	1	1	1	0	1	1	1	2	1	3	5	3	0	0	4	3	1	1	1	0	0	1	1	1	6	1	1	3	0	0	6	4	3	4	0	9	0	2	3	1	2	1	3	2	1	1	0	2	4	1	5	0	3	0	1	0	0	0	3	2	1	2	4	1	1	5	2	3	3	1	1	1	2	3	2	2	1	0	4	0	0	0	1	0	1	2	0	0	0	3	4	1	0	1	0	2	0	1	4	2	1	2	5	0	2	1	2	1	5	2	0	0	3	2	0	0	0	7	2	8	8	1	0	8	10	3	2	0	0	0	3	1	1	3	0	0	0	1	0	0	0	0	2	1	3	32	3	6	2	1	0	3	4	5	1	1	4	2	1	3	1	1	0	0	0	3	1	1	0	1	1	2	1	0	1	6	1	0	2	1	2	0	3	0	0	1	1	1	3	2	8	1	0	2	2	0	1	3	1	0	6	7	3	2	1	3	2	3	4	1	6	3	4	1	1	0	3	1	5	13	1	0	0	4	9	1	0	1	5	1	0	1	3	2	0	4	3	3	0	0	0	0	2	3	0	2	0	5	0	0	2	2	0	3	1	0	1	0	1	0	1	1	2	2	0	5	2	1	0	1	3	0	2	1	1	0	0	2	1	2	0	0	3	0	5	1	2	0	2	0	1	1	0	3	3	1	2	2	1	2	7	1	1	1	2	2	2	2	2	1	2	3	1	1	7	2	1	0	2	4	1	0	2	2	3	3	2	0	0	6	1	0	0	1	0	2	0	5	5	5	1	0	4	0	2	0	3	3	0	0	5	1	1	1	0	4	1	1	4	0	0	3	0	0	2	7	1	0	0	0	2	5	7	0	2	3	1	1	0	5	3	2	0	0	0	0	2	1	2	0	0	1	1	1	0	0	1	0	0	6	2	0	9	0	1	2	0	0	4	3	3	0	2	0	0	1	2	0	1	0	2	1	4	3	3	0	1	0	0	1	2	0	2	2	0	0	2	1	1	0	3	1	0	1	2	2	4	2	2	0	3	0	2	4	1	1	3	3	0	6	0	0	4	4	2	0	4	3	1	3	1	0	1	0	1	0	2	2	1	0	2	3	1	1	0	3	1	5	0	0	0	0	1	4	8	2	8	3	0	2	1	2	1	0	0	4	1	3	2	0	2	0	2	2	1	2	1	1	0	1	2	0	1	10	2	1	2	1	1	4	0	1	0	2	1	2	6	1	3	3	0	0	1	1	2	6	1	6	0	0	0	0	0	2	0	2	2	3	0	5	1	8	1	3	0	1	2	1	1	2	0	1	6	1	2	0	2	2	0	0	1	4	1	1	1	1	2	1	2	1	5	0	0	1	3	1	1	2	0	0	1	4	0	0	2	1	0	2	2	0	3	5	1	0	16	2	2	1	0	0	0	0	4	4	1	2	2	3	0	9	2	2	1	3	3	3	6	1	2	4	4	2	1	1	1	2	0	1	0	0	3	3	2	10	4	5	2	3	3	0	2	1	2	0	0	4	1	0	1	1	3	1	1	2	0	2	0	4	3	3	4	1	2	0	0	0	3	2	3	4	3	3	0	3	0	5	0	0	1	2	2	4	2	0	3	1	0	3	2	1	1	1	3	0	1	0	1	1	0	0	0	4	4	0	2	3	2	2	1	5	1	0	9	11	1	1	3	1	1	3	7	2	0	1	4	1	4	0	0	0	1	0	0	0	4	4	1	1	3	6	1	0	1	0	0	6	2	1	0	3	1	4	1	3	7	1	0	0	1	4	1	1	0	0	8	0	1	0	1	3	1	0	4	1	2	0	0	0	0	1	3	0	2	2	0	1	5	5	2	3	1	1	1	2	2	1	0	2	0	1	13	2	1	1	2	0	2	1	1	0	6	0	1	2	1	1	0	1	2	2	1	2	1	0	0	0	0	0	1	2	5	1	3	1	6	1	1	3	0	3	2	1	3	3	2	2	0	1	0	1	0	3	1	0	6	7	0	4	0	1	2	1	1	1	0	0	1	3	5	0	0	0	2	1	1	0	1	5	4	2	2	0	0	0	6	0	0	3	1	4	0	0	1	0	0	0	2	2	1	2	1	2	1	3	4	1	1	4	2	0	0	1	4	2	2	0	1	1	2	0	0	2	0	1	0	6	0	0	0	0	6	2	2	3	1	2	0	8	2	0	0	0	1	0	0	1	2	0	1	1	0	2	0	1	3	0	2	4	5	0	1	3	2	1	2	0	1	4	0	4	5	2	0	10	3	0	0	0	1	3	3	2	1	4	3	0	0	4	0	4	0	3	0	4	2	0	5	6	0	3	11	1	0	1	0	1	0	5	3	2	2	0	9	0	3	3	2	2	1	1	2	0	0	2	5	1	1	6	2	3	2	3	2	2	6	2	0	1	6	1	2	0	0	2	3	6	6	0	0	3	6	0	11	1	2	0	1	1	0	14	2	0	3	0	0	3	2	1	1	0	1	1	0	0	2	0	1	2	3	0	0	0	1	4	0	8	1	0	2	3	0	1	0	5	3	1	0	0	1	2	0	0	4	9	2	0	0	2	3	0	1	1	1	0	3	3	0	7	3	2	0	2	2	1	1	4	1	1	0	3	3	0	5	3	0	1	0	0	1	3	1	3	2	2	2	1	0	1	1	1	3	1	1	9	1	2	3	0	2	3	1	2	1	4	3	2	2	1	1	1	0	0	1	1	0	0	4	5	0	1	2	1	2	0	1	1	4	6	2	2	2	4	1	0	1	6	0	0	3	3	1	7	1	1	2	1	1	3	3	4	7	1	1	4	2	5	1	2	1	1	0	5	0	0	1	0	0	0	1	2	1	1	1	0	1	0	2	2	1	0	0	3	0	3	1	4	1	0	0	0	0	6	0	0	1	1	5	6	2	5	4	0	1	3	1	1	3	0	4	2	0	1	0	1	7	0	0	1	0	1	1	1	3	2	1	3	2	2	1	4	4	0	3	1	2	0	5	0	2	2	1	3	0	1	5	1	3	4	1	0	3	2	3	0	0	1	1	0	3	2	1	1	1	1	1	2	5	4	1	1	2	8	1	2	2	4	4	2	3	19	3	2	0	2	2	1	1	0	3	1	0	4	1	2	2	2	1	2	1	0	0	1	0	5	1	3	1	3	2	0	2	1	0	1	0	4	0	1	2	0	1	2	1	0	0	0	1	1	0	0	3	3	4	0	0	0	6	1	3	2	2	1	5	1	2	0	2	0	1	0	6	0	7	3	0	1	3	1	2	0	1	1	0	2	0	0	1	2	2	5	0	3	0	0	0	1	2	0	3	3	10	2	1	4	0	0	4	0	4	6	2	6	0	3	2	5	0	7	3	1	9	1	1	2	1	0	0	6	1	0	1	0	15	3	2	1	3	0	0	1	1	0	2	2	1	4	1	7	0	2	3	1	4	3	4	5	9	2	2	1	1	7	0	4	2	5	1	2	2	1	1	2	1	2	0	0	0	1	1	1	2	0	2	0	7	1	0	1	1	0	0	1	1	0	0	1	0	4	0	2	1	1	5	10	1	1	2	0	4	3	0	1	0	0	2	0	0	4	3	2	2	3	2	1	0	4	0	0	3	0	16	4	3	2	7	3	5	4	3	1	3	0	3	1	0	0	4	1	9	0	2	2	1	2	1	2	2	2	1	0	5	0	0	1	1	2	1	0	0	2	4	2	4	4	2	1	2	1	3	0	0	0	0	1	3	1	1	5	2	3	1	1	1	2	0	4	3	1	0	1	1	4	1	1	2	3	0	2	2	0	0	3	1	4	0	2	4	2	2	3	5	0	0	3	0	0	4	1	0	0	2	0	1	2	3	8	0	0	2	0	1	2	0	3	1	0	1	2	0	1	4	3	2	0	1	0	1	4	1	0	5	4	2	3	0	1	4	0	2	2	1	0	0	1	1	2	1	0	2	3	2	1	0	1	1	1	10	3	3	1	0	0	8	1	2	4	0	1	0	0	0	2	0	0	1	10	1	0	3	4	0	0	4	2	3	2	0	0	2	3	1	2	1	3	1	0	0	0	1	3	3	2	4	0	1	2	1	3	0	0	1	1	0	0	2	1	1	5	3	3	6	1	1	0	4	0	2	4	1	1	4	0	0	0	4	2	4	0	0	4	0	0	0	0	4	2	1	1	1	5	2	2	2	0	3	1	0	0	0	0	2	0	1	2	14	0	0	8	2	5	1	1	0	3	1	1	3	1	0	0	9	0	1	1	0	0	1	0	9	2	1	1	2	1	3	2	0	0	1	1	1	0	1	0	2	21	0	4	0	1	5	1	0	0	0	3	3	1	3	1	1	0	0	5	1	5	0	0	2	2	0	0	6	2	1	0	1	0	2	2	7	2	1	1	0	1	0	5	0	4	21	1	6	2	0	4	0	0	4	0	0	2	2	0	0	2	1	1	0	5	3	1	2	1	2	1	2	13	1	4	1	1	1	2	1	0	2	4	1	0	1	3	3	3	3	1	0	1	2	0	1	5	2	2	3	0	0	1	0	2	4	0	0	1	1	2	3	1	1	2	0	3	0	0	1	0	1	0	3	8	0	1	0	0	0	0	0	0	2	1	3	0	3	0	0	5	5	1	3	0	0	0	2	1	3	0	0	3	3	3	0	0	1	1	2	3	0	3	1	0	2	7	6	4	0	0	0	4	3	2	1	0	10	0	3	3	1	3	0	0	1	3	2	6	1	0	3	1	1	1	0	0	14	2	2	0	0	0	5	0	1	12	1	2	4	0	4	0	0	1	2	4	1	1	0	0	3	4	3	0	3	3	1	3	0	0	0	0	8	5	21	0	3	3	5	4	2	2	4	2	2	0	8	4	0	1	0	0	1	0	0	0	2	4	1	1	2	0	0	1	4	4	0	4	2	4	1	4	1	1	3	11	4	1	0	1	1	2	0	1	4	2	1	0	0	0	0	4	1	1	2	4	1	2	1	1	0	1	1	3	0	4	0	3	1	3	1	0	1	1	2	0	0	2	1	5	4	0	0	4	6	0	2	1	1	3	3	2	1	1	0	0	2	5	0	2	0	1	1	3	1	3	3	1	0	2	4	65	4	2	0	5	0	4	5	2	3	0	0	1	2	1	3	0	1	1	2	0	4	4	1	0	0	2	2	0	1	2	0	0	1	2	0	2	1	0	3	2	1	1	2	3	4	8	1	3	3	3	1	5	0	3	6	1	5	0	5	0	0	3	1	0	0	1	0	6	4	0	0	1	1	2	3	2	1	1	0	1	0	1	1	2	0	3	3	2	0	3	1	3	3	1	4	0	0	4	0	1	3	1	0	3	4	2	0	3	3	0	1	0	2	3	3	5	4	1	1	4	1	4	0	8	5	2	2	0	4	0	2	3	8	0	6	5	1	0	1	0	2	1	2	0	1	0	2	0	1	3	1	0	0	2	2	4	0	0	0	5	1	4	0	0	2	2	2	3	2	3	4	0	3	0	0	1	2	0	2	0	2	5	2	1	4	1	3	0	1	1	0	3	2	1	3	0	1	3	7	1	0	3	8	1	1	2	5	2	1	2	1	2	2	0	1	0	2	0	2	1	0	0	0	0	1	1	10	3	0	2	2	2	0	0	2	3	0	4	1	1	3	1	0	1	8	1	0	1	2	2	0	1	0	3	1	0	5	1	1	0	1	0	6	0	0	3	2	2	5	3	2	2	3	6	2	0	0	4	5	1	3	2	3	1	1	4	0	0	3	1	0	2	1	0	3	1	2	0	3	1	1	2	3	0	0	0	2	1	1	2	4	4	1	4	0	0	2	2	1	2	1	0	0	1	1	1	2	2	1	13	0	1	0	0	1	0	4	4	4	0	12	2	2	0	0	2	6	0	1	12	0	0	0	4	3	5	1	1	1	1	6	3	0	4	0	2	1	2	2	1	2	3	0	1	1	0	1	1	1	0	0	1	1	1	1	1	1	0	4	1	0	0	1	0	5	3	1	2	0	0	0	1	4	1	0	1	3	3	1	2	2	1	2	0	1	1	1	3	3	1	3	7	3	4	0	0	3	1	2	3	1	0	2	2	2	2	0
N0.HOG0002253	0	1	0	1	4	0	0	0	0	0	0	0	0	0	0	0	1	0	1	0	0	0	0	0	0	1	0	0	0	1	0	0	1	1	0	0	0	1	1	0	0	0	0	2	0	0	1	1	0	0	0	0	0	1	1	0	0	0	0	0	1	0	0	1	1	0	1	0	0	0	2	1	0	0	1	0	0	1	0	2	0	0	0	1	0	0	0	0	0	1	0	0	0	1	2	0	1	0	1	0	0	0	2	1	0	2	0	1	0	1	1	0	0	1	1	0	1	0	1	0	1	1	1	0	0	1	0	0	0	0	0	2	0	0	0	0	0	1	0	0	1	0	3	0	0	0	0	1	1	0	1	0	1	0	0	0	0	0	0	1	1	0	0	0	0	1	0	0	1	2	0	0	0	1	1	1	0	0	0	1	1	0	0	1	1	0	0	0	0	1	0	0	0	0	1	1	0	1	1	1	1	0	0	0	0	0	1	0	1	0	1	1	0	0	0	0	1	3	0	0	0	0	0	0	0	0	0	0	1	1	1	0	0	0	0	0	0	1	0	0	0	2	0	0	1	0	1	0	0	1	1	0	0	0	0	0	0	0	1	1	1	0	0	0	1	0	0	0	0	0	2	0	0	0	0	0	0	0	0	1	0	0	0	0	0	1	0	0	0	1	0	0	0	1	0	0	0	1	0	0	0	0	0	1	0	0	0	0	1	0	0	0	0	0	0	0	0	0	1	0	0	1	0	1	0	0	1	0	0	0	2	0	0	0	1	0	0	0	1	0	0	0	1	0	0	1	0	0	0	0	0	2	0	0	0	0	0	0	0	0	0	0	0	2	0	0	0	0	0	0	0	1	0	0	0	0	0	0	1	1	0	1	0	0	0	0	0	0	0	0	1	3	0	3	1	0	0	1	0	0	0	0	1	0	1	0	0	0	0	0	0	1	0	0	0	0	1	1	1	0	0	0	0	2	1	0	0	1	1	0	0	0	0	0	1	1	1	1	1	0	1	0	0	0	0	1	0	0	0	0	0	0	0	0	0	0	0	1	0	1	0	0	0	0	0	0	0	0	0	0	0	1	1	0	0	0	0	0	0	0	0	0	0	0	0	0	0	0	0	0	0	2	1	1	0	0	0	0	0	1	0	0	0	0	0	0	0	0	0	1	1	0	1	0	0	0	0	0	0	1	0	2	0	0	0	0	0	0	0	2	0	1	0	0	0	0	1	2	1	2	0	1	0	1	0	0	0	0	0	0	0	1	0	0	0	1	0	0	0	0	1	2	0	1	0	0	0	1	0	0	0	0	0	0	0	1	1	1	1	0	0	1	1	0	0	0	0	0	0	0	0	0	2	0	0	0	0	0	0	0	1	0	1	0	1	1	0	0	0	0	0	0	2	0	0	1	0	0	0	0	0	0	0	0	0	1	0	0	0	0	0	1	2	0	0	0	0	0	0	0	1	0	0	0	1	4	0	0	1	0	0	2	0	0	2	0	0	1	0	0	0	0	0	0	1	0	0	0	1	0	0	0	0	0	0	0	1	0	0	1	1	0	1	3	0	0	0	2	0	0	0	0	0	0	0	0	1	2	0	0	0	0	0	2	4	0	0	0	0	0	0	0	0	0	0	0	0	1	1	1	0	0	0	0	1	2	0	0	2	0	0	0	0	0	1	0	0	0	1	1	0	0	0	1	0	0	0	0	0	0	1	0	0	1	0	0	0	0	0	0	0	0	0	0	0	1	0	2	0	0	0	0	0	0	1	0	0	0	0	0	0	2	2	0	0	0	0	0	1	0	0	0	0	0	1	0	0	0	1	0	0	2	0	1	0	1	1	1	0	0	0	0	0	0	0	0	0	0	0	0	0	0	0	0	0	0	0	1	0	0	0	0	0	0	0	0	0	0	0	1	1	0	0	1	0	0	0	0	1	0	1	1	0	0	1	0	0	1	1	0	0	0	1	0	0	0	1	0	1	0	1	0	0	2	1	1	0	0	0	0	0	0	0	0	1	2	0	0	1	3	1	0	0	0	0	1	1	0	1	0	0	0	0	1	0	0	1	0	0	0	0	1	1	1	0	0	0	0	1	0	0	2	0	0	0	1	1	1	0	2	0	0	0	0	0	0	0	0	0	0	1	0	0	0	0	0	0	0	0	0	0	0	0	0	0	0	0	0	0	0	0	0	0	0	0	0	0	0	2	0	0	0	0	0	1	0	1	0	0	0	0	1	0	0	0	1	0	0	0	0	0	0	1	0	0	0	0	0	0	0	1	0	0	0	0	1	0	0	0	1	0	0	0	0	0	0	1	2	0	1	3	0	0	0	1	2	1	0	0	0	1	0	0	1	2	1	1	1	2	1	0	0	1	0	0	0	1	2	0	0	1	0	0	1	0	0	1	0	0	2	0	0	0	0	1	1	0	0	1	2	0	1	0	2	1	0	0	0	2	0	1	0	1	1	0	0	1	1	0	0	1	0	0	0	2	0	3	0	0	1	0	1	0	0	0	2	0	1	0	0	0	0	1	0	1	1	1	0	0	0	0	0	1	0	1	0	0	0	0	0	0	1	1	0	0	1	0	0	0	0	0	0	0	0	1	0	1	0	2	1	0	0	0	0	0	0	0	1	0	0	0	0	0	0	0	1	0	4	0	0	0	0	0	0	0	0	0	0	0	0	0	0	0	1	1	0	0	0	0	0	0	0	0	0	0	0	0	0	0	1	0	0	0	0	0	0	0	0	0	0	1	0	0	0	0	0	0	1	0	0	0	2	0	0	0	0	1	0	0	1	1	1	0	0	0	1	0	0	1	0	1	0	0	1	1	1	0	0	1	0	0	0	2	2	0	0	0	0	0	3	1	0	0	0	0	0	0	0	0	1	1	2	0	0	0	0	1	0	0	0	1	0	0	0	0	0	1	0	0	0	0	0	1	0	0	0	0	0	0	1	0	0	1	1	1	0	0	0	0	0	0	0	0	1	0	0	0	0	0	1	0	0	0	0	0	0	2	0	1	0	0	0	0	2	0	0	1	0	1	0	1	0	0	1	1	0	2	0	0	0	1	3	0	0	0	1	0	1	0	0	0	0	0	0	0	0	0	0	0	0	0	0	0	2	0	0	0	1	0	1	2	1	0	0	0	0	0	0	1	0	0	0	0	0	1	0	0	0	0	0	0	0	1	1	0	0	0	0	0	0	0	0	0	0	0	0	0	0	1	0	0	0	1	0	2	0	1	0	0	0	0	1	0	1	0	3	0	0	0	1	0	0	0	0	0	1	0	0	1	3	0	1	0	0	0	0	0	3	0	1	0	0	0	0	0	1	0	0	0	0	0	0	0	0	0	0	1	0	0	0	0	0	0	0	0	0	0	0	1	0	0	0	0	0	0	0	0	0	0	0	1	0	1	2	1	0	0	0	0	0	1	0	0	0	0	0	0	0	0	0	0	0	0	0	0	1	0	0	2	2	0	0	0	0	0	1	0	1	0	0	0	0	0	0	0	0	0	0	0	0	1	0	0	0	1	0	0	0	0	1	0	2	0	0	0	0	1	1	0	0	0	0	0	0	1	0	0	0	0	1	1	0	0	0	2	0	0	0	0	1	1	1	1	0	0	0	0	0	1	0	0	0	0	0	1	1	0	1	0	2	1	0	0	0	0	0	1	0	0	0	0	1	0	2	1	1	0	3	0	0	0	1	0	0	0	0	0	0	0	3	0	0	0	0	0	1	1	1	0	0	0	0	0	0	0	0	0	0	0	0	0	0	0	0	0	0	0	0	0	0	1	0	0	2	0	0	0	0	0	0	0	0	0	0	0	0	1	0	1	0	0	1	0	0	0	1	0	1	1	1	0	0	0	1	2	0	2	1	1	0	0	1	0	0	0	0	0	0	0	1	0	0	2	1	0	1	0	1	1	2	0	1	1	0	0	0	0	0	0	0	0	0	0	0	0	1	0	0	1	0	0	0	0	0	1	0	0	0	2	0	0	0	0	0	0	1	0	1	0	0	0	0	0	1	0	0	0	1	0	1	1	0	0	0	1	0	0	0	0	0	0	0	2	0	0	0	1	1	0	0	0	1	0	2	0	0	1	0	0	0	1	1	0	0	0	0	0	0	2	0	0	1	0	1	2	1	1	0	2	4	0	1	0	0	0	0	0	1	0	0	0	1	0	0	1	0	1	0	0	0	1	1	0	1	0	1	0	1	0	0	1	1	1	0	0	0	1	1	1	1	0	0	0	1	2	0	0	0	0	0	0	0	0	0	0	0	0	0	1	4	0	0	1	0	0	0	1	2	0	0	0	2	1	0	0	0	0	0	5	0	0	0	0	0	1	0	0	0	0	0	0	0	0	2	0	0	1	0	2	1	0	0	0	1	0	0	1	0	1	0	1	2	1	0	2	1	0	0	0	1	0	1	0	0	0	0	0	0	1	1	0	1	1	0	0	0	1	0	3	0	1	0	0	0	0	0	0	0	0	1	0	0	1	0	1	1	1	0	0	0	0	0	0	0	0	0	0	0	0	0	1	0	1	0	0	1	0	0	0	0	0	0	0	0	0	1	0	1	1	0	0	0	0	0	1	0	0	0	0	0	0	1	0	2	1	0	0	0	0	0	1	2	1	1	0	0	0	0	0	0	2	0	0	0	0	2	2	0	2	1	0	1	0	0	0	0	0	0	0	0	2	0	1	0	1	0	1	1	1	0	0	0	0	1	1	1	1	1	0	1	1	1	0	0	0	0	0	1	0	1	0	0	1	0	0	1	0	0	0	1	0	0	0	0	0	1	0	0	2	0	0	0	2	0	2	0	1	0	0	0	1	1	0	0	0	0	1	0	0	1	0	0	3	1	0	0	0	0	0	0	0	0	1	1	0	0	0	0	1	0	1	0	0	0	1	0	1	0	1	1	0	1	1	0	0	0	0	0	0	0	0	0	1	0	0	1	0	0	0	0	2	1	1	0	0	0	0	1	0	0	0	0	0	0	1	0	0	0	1	0	0	0	0	0	1	0	0	0	1	0	3	0	0	0	0	0	0	0	0	0	0	0	1	1	0	0	0	3	1	0	0	0	0	0	2	0	0	0	2	0	0	0	0	0	0	0	2	0	0	1	0	0	0	0	1	2	1	0	1	0	1	0	1	0	0	0	0	3	1	0	0	1	2	0	0	1	0	0	0	1	0	0	1	1	1	0	0	0	0	0	1	0	1	1	0	0	0	0	0	0	1	0	0	0	1	0	0	0	1	0	0	0	0	0	0	1	0	0	0	0	2	0	1	0	0	0	0	0	0	0	2	0	0	0	0	0	0	0	1	0	0	0	0	1	0	0	0	0	0	0	0	0	0	0	0	0	0	0	0	3	0	0	0	0	1	1	0	3	1	0	0	0	0	1	0	2	1	0	0	0	0	0	0	0	1	0	0	0	1	0	1	0	1	0	1	0	1	1	0	0	0	1	0	0	0	0	2	2	1	0	0	0	0	0	0	1	0	0	1	1	1	0	0	1	0	0	1	0	1	0	0	1	3	0	0	1	0	1	0	0	0	0	0	0	1	0	0	0	0	0	0	1	0	0	0	2	0	0	0	0	0	0	0	0	0	0	0	1	0	1	0	0	2	0	2	1	1	0	0	1	0	0	1	0	0	0	1	0	0	0	0	1	2	0	1	1	0	0	0	1	0	0	0	0	0	0	0	1	0	0	0	1	0	1	3	0	1	1	1	0	0	0	0	0	0	0	0	0	0	0	1	0	2	1	1	2	0	1	1	0	0	0	1	0	0	0	0	1	1	0	2	0	0	0	0	0	0	0	0	0	1	2	0	2	0	0	0	0	0	0	1	0	0	0	0	0	0	0	1	0	0	0	0	2	1	0	1	0	1	0	0	0	0	0	0	0	0	0	0	0	0	0	1	0	0	1	0	0	0	0	1	0	0	1	0	0	0	0	0	0	1	1	0	0	0	2	1	0	0	0	0	0	0	1	2	0	0	0	0	0	0	0	0	0	1	0	1	0	0	0	0	0	1	0	1	0	0	0	0	0	0	0	0	0	1	2	0	0	0	0	0	2	0	1	1	0	0	0	1	0	0	0	0	1	1	2	1	1	0	0	1	0	1	0	0	0	1	0	0	0	0	0	0	1	0	2	0	0	0	0	0	0	0	1	0	0	0	1	0	5	0	0	2	0	0	0	0	0	0	1	0	1	0	0	0	0	0	0	1	0	0	0	1	0	0	0	0	0	0	0	0	0	0	0	0	0	0	0	0	0	0	0	0	0	0	0	0	0	0	1	1	0	0	0	0	1	0	0	2	1	0	1	0	1	0	0	0	1	0	1	0	0	0	1	0	0	0	1	0	1	0	0	0	0	1	1	1	1	0	0	0	0	2	0	0	0	1	0	2	0	0	0	0	1	0	0	1	0	2	1	1	1	0	0	0	1	1	1	0	0	0	0	0	0	1	0	0	2	0	0	0	1	1	0	1	0	0	0	0	0	0	1	0	0	0	2	0	0	0	0	1	1	0	2	1	0	0	0	0	2	1	0	0	1	0	1	0	0	0	0	0	1	0	0	0	1	1	0	0	3	0	0	0	0	0	0	0	0	0	0	0	0	0	1	1	0	0	1	1	0	0	1	0	1	0	0	1	0	1	1	0	0	0	0	1	1	0	0	0	0	0	0	0	0	1	0	0	0	1	0	1	1	0	0	0	1	1	0	0	0	0	0	1	0	0	0	1	0	0	0	1	0	1	2	0	0	0	0	0	2	0	0	0	0	0	1	0	0	0	0	0	1	0	0	0	0	2	2	0	0	0	0	0	1	0	0	0	1	0	0	1	0	0	0	0	0	0	0	0	0	0	0	0	0	0	0	0	0	0	0	0	1	2	2	0	0	1	1	1	0	0	0	2	0	1	0	0	0	0	0	1	0	0	0	0	0	0	1	2	0	0	0	0	0	0	0	0	0	0	0	1	0	1	0	0	0	2	0	1	0	0	2	0	0	1	1	1	0	0	0	1	0	0	0	0	1	1	0	0	0	0	0	0	1	1	0	0	0	2	0	0	1	0	0	0	1	0	0	1	0	0	0	0	0	1	1	0	0	0	0	0	0	0	0	0	0	0	0	1	0	0	1	0	1	0	0	1	1	1	1	0	0	0	0	0	2	0	0	0	0	0	0	0	0	0	0	0	0	0	1	1	1	1	0	1	0	1	0	0	2	0	0	0	0	0	0	1	1	0	0	1	0	0	3	1	1	1	2	0	0	1	1	0	0	0	0	0	1	0	0	0	3	0	0	0	1	4	1	1	0	0	0	0	0	0	0	1	0	0	0	1	0	0	1	0	0	0	0	0	0	2	0	0	0	1	0	1	0	0	1	0	0	0	0	0	0	0	0	0	2	0	0	1	0	1	0	0	1	1	0	2	0	1	0	1	0	0	0	0	0	0	0	0	0	1	0	0	0	0	0	0	1	0	0	0	0	0	0	0	0	1	0	0	0	0	0	3	0	0	0	0	0	0	1	0	1	0	2	1	0	1	2	2	0	1	1	0	0	0	0	1	0	0	0	0	0	1	0	1	0	0	0	0	0	0	0	0	1	0	0	3	0	0	0	1	1	1	1	0	0	0	0	1	0	0	0	0	1	0	1	0	1	3	0	0	1	1	0	0	0	0	0	1	2	0	0	1	0	1	0	0	0	0	0	0	0	0	0	1	2	0	1	0	0	0	0	0	0	0	0	2	3	0	0	0	0	0	0	1	0	0	0	0	0	0	1	0	0	0	0	0	0	0	0	1	0	0	1	0	0	0	0	1	0	1	1	0	0	0	0	0	0	1	0	0	0	1	0	0	0	0	0	1	0	0	1	2	1	0	0	2	0	1	1	1	1	0	0	1	0	0	0	0	0	0	0	0	0	0	0	0	0	1	0	1	0	1	0	0	1	0	0	1	0	0	1	1	0	0	0	0	0	2	0	0	1	0	0	0	1	1	2	0	0	0	1	0	0	0	0	1	0	0	0	0	0	0	0	0	0	0	0	1	0	0	0	0	1	1	0	0	1	0	0	0	1	0	0	0	0	2	0	0	1	0	0	2	0	0	0	0	1	0	0	0	0	0	0	0	0	0	0	0	0	1	0	1	0	0	1	1	1	0	0	1	1	0	0	0	0	0	3	0	1	0	0	0	0	0	0	0	0	1	1	0	0	1	0	0	1	0	1	0	1	0	0	0	0	0	2	0	1	1	0	1	1	0	0	0	0	2	0	0	0	0	0	0	0	0	0	0	1	0	0	0	2	0	0	0	0	0	0	1	1	0	0	0	0	0	0	0	0	0	2	0	0	0	0	2	1	0	0	0	0	0	0	0	0	0	0	0	0	0	0	2	0	0	0	0	0	0	2	0	0	0	1	0	0	0	0	0	1	0	0	0	0	0	1	1	0	0	1	0	0	1	2	0	2	0	1	0	0	1	0	0	0	0	0	0	1	0	0	0	0	2	0	0	0	1	2	3	1	0	1	1	0	0	0	0	0	0	2	0	0	2	0	1	0	0	0	1	0	3	1	2	0	0	1	0	0	0	0	1	0	0	0	0	0	1	0	1	1	1	1	0	0	0	0	0	0	0	0	0	0	0	0	0	0	1	0	1	1	1	0	0	0	0	0	1	1	0	2	0	0	0	0	0	0	1	0	0	0	0	2	0	0	1	0	1	0	0	0	0	0	0	0	0	0	0	0	0	0	0	1	2	4	1	0	0	1	1	0	0	0	1	0	0	0	0	0	0	0	0	0	0	0	2	2	0	0	0	2	1	0	1	0	1	0	0	0	0	0	1	0	0	0	0	0	1	0	0	1	0	0	0	0	1	0	0	0	0	0	1	0	0	0	0	0	2	1	0	0	2	0	0	1	1	0	0	0	0	0	0	0	0	0	0	0	2	0	0	1	0	0	1	1	0	0	2	2	0	0	2	0	0	0	0	0	0	0	0	0	0	0	1	0	0	0	0	0	0	0	0	0	0	0	2	0	2	0	0	1	0	1	0	1	0	0	1	1	0	0	2	0	1	0	0	0	1	0	0	0	0	0	0	0	0	0	0	1	0	0	2	0	0	0	0	0	0	0	0	0	0	0	1	2	0	1	0	1	0	0	0	1	0	1	0	0	0	0	0	0	1	1	0	0	2	0	0	0	0	0	0	0	0	0	0	0	0	0	0	0	0	1	0	1	1	0	1	0	2	0	1	0	1	0	0	2	0	2	0	0	0	0	1	0	0	0	0	1	2	0	0	2	0	0	0	1	0	0	0	0	0	0	0	1	1	1	0	0	0	2	1	1	1	0	0	1	0	0	0	0	0	2	0	2	1	0	1	1	0	0	0	1	1	0	0	2	1	0	0	0	0	0	2	0	0	0	0	0	0	0	0	0	0	0	0	0	0	0	0	1	0	0	0	3	0	0	0	0	0	1	1	0	0	0	1	1	0	0	1	0	0	1	0	0	0	0	1	0	0	0	0	0	0	0	0	0	0	0	0	0	1	1	2	1	1	2	0	1	2	0	0	0	2	0	1	2	0	0	0	0	0	0	0	0	2	0	1	0	0	0	0	0	0	0	1	0	0	0	0	2	0	0	0	0	0	0	0	1	0	0	0	0	0	1	0	0	1	0	1	0	1	0	0	0	0	1	0	0	0	0	0	0	0	0	0	1	0	0	0	0	1	0	1	1	0	0	1	1	0	2	0	0	0	0	1	2	0	1	0	1	0	0	0	0	0	0	0	0	1	0	1	0	0	0	0	0	1	0	0	0	0	1	0	0	0	0	0	0	0	0	0	2	0	0	0	1	1	0	0	0	0	1	0	2	0	0	0	0	0	0	0	0	1	2	1	0	0	0	0	2	0	0	1	0	0	0	0	0	1	0	0	0	0	1	0	0	0	1	0	0	0	0	0	0	0	2	0	0	0	0	0	0	0	0	0	1	1	0	1	2	0	2	0	0	0	0	0	0	0	0	0	0	0	0	3	0	0	0	0	0	0	0	0	0	0	0	0	0	0	0	0	1	0	2	1	0	0	0	0	0	0	0	0	0	0	0	1	2	0	0	0	1	0	0	2	0	0	0	0	0	0	0	1	2	0	1	0	1	1	0	0	0	0	1	0	0	1	0	0	1	0	0	0	1	0	2	0	0	0	0	0	0	0	0	0	0	0	0	0	0	1	0	2	1	0	0	0	1	0	0	0	0	0	0	0	0	0	0	0	0	1	0	2	0	1	0	1	0	0	0	0	0	0	3	0	0	0	0	1	1	0	1	0	1	0	1	0	0	0	0	0	1	0	0	0	0	1	0	0	0	1	0	0	0	0	0	1	1	0	0	1	1	0	0	1	0	0	0	0	0	0	0	0	0	0	0	3	1	0	0	0	0	0	0	1	0	0	0	0	0	1	0	0	1	0	1	0	0	0	0	1	0	0	0	0	1	0	2	0	0	0	0	1	0	0	1	1	0	0	0	0	0	0	0	0	0	0	0	0	2	1	0	2	1	0	0	0	0	0	1	1	0	0	0	0	0	1	1	0	0	0	1	0	0	1	1	1	0	0	0	0	0	0	0	0	0	0	0	0	0	1	0	2	0	0	0	0	1	2	0	0	0	0	0	4	0	1	0	0	1	0	0	1	0	0	0	0	0	0	2	0	0	1	0	0	1	0	2	0	1	0	0	0	0	0	0	0	3	0	0	0	0	3	1	0	0	0	0	0	0	1	0	0	0	0	0	0	0	2	0	0	0	0	3	1	1	0	0	0	3	1	0	0	1	0	0	1	0	0	0	0	0	0	0	1	0	0	2	0	0	0	1	1	1	0	1	0	1	0	0	0	1	0	0	0	0	0	0	0	0	0	0	0	0	0	0	0	1	1	0	1	0	0	0	0	1	0	0	0	0	0	1	0	0	1	1	0	0	0	1	0	2	0	1	0	0	0	1	0	1	2	0	0	0	0	1	0	0	0	0	0	0	0	0	0	0	0	1	1	0	0	1	1	0	0	1	0	0	0	0	3	1	0	0	0	2	0	0	1	0	0	1	0	0	0	0	0	0	1	0	0	0	1	0	0	0	0	0	0	1	1	0	1	0	0	0	1	0	1	0	2	0	0	0	0	0	0	0	1	0	0	0	0	0	0	0	0	0	1	0	0	0	0	0	0	0	0	2	1	1	1	0	0	0	0	1	0	0	0	0	0	1	0	1	0	1	0	0	1	0	1	1	0	0	0	0	0	0	0	0	0	1	1	1	0	0	2	1	0	0	0	0	1	0	0	0	1	0	0	0	0	1	1	0	0	0	1	0	0	0	0	0	0	0	0	1	1	0	0	0	0	0	0	0	0	1	0	1	1	0	0	0	0	0	1	0	0	0	0	0	0	0	0	0	1	0	0	0	0	0	0	0	1	0	0	0	0	0	1	0	0	1	0	0	0	0	0	0	1	0	1	1	0	0	0	0	0	0	1	0	1	0	0	0	0	0	1	0	2	0	0	0	1	1	0	0	1	0	2	0	0	0	0	0	0	1	1	0	0	0	0	0	0	0	1	1	0	0	1	0	0	1	0	1	0	1	1	0	0	0	0	0	0	0	0	0	0	0	0	2	0	0	0	0	0	0	1	1	0	1	0	0	0	0	1	0	0	0	0	0	0	0	0	0	0	0	0	0	2	4	0	0	0	0	0	0	0	0	0	0	0	1	1	1	1	1	0	0	0	1	0	0	0	0	0	0	0	2	0	0	0	0	0	0	0	1	0	0	0	0	0	0	0	0	0	1	0	0	0	0	1	0	1	1	1	0	0	0	0	1	0	0	0	1	2	0	1	0	0	0	0	0	0	0	1	0	0	0	1	0	0	0	0	0	0	0	0	1	0	1	0	0	1	1	0	0	0	0	0	0	0	0	1	1	0	0	0	1	1	0	0	0	0	1	0	2	1	1	0	0	0	0	1	0	0	0	0	0	0	0	0	0	1	0	0	0	0	0	1	0	0	0	0	0	0	0	0	0	0	0	0	0	0	0	2	0	0	0	0	1	0	1	0	0	0	0	0	2	0	0	0	0	0	1	0	0	0	0	0	2	0	0	1	1	0	0	0	1	0	0	0	1	0	0	1	0	0	0	1	0	0	0	1	0	0	0	0	0	0	0	0	0	0	0	0	0	0	1	0	0	0	0	0	0	3	0	1	1	0	0	0	0	1	0	2	0	0	0	0	0	0	0	1	0	0	0	0	0	0	1	0	1	0	0	1	2	0	0	0	1	0	0	1	1	0	1	0	0	1	0	0	2	1	0	0	0	0	0	0	0	0	0	0	0	1	0	0	1	0	0	0	0	1	0	0	0	0	0	0	0	0	0	0	1	0	0	0	0	1	1	0	0	0	0	0	1	0	0	0	0	0	0	0	0	0	1	0	0	0	0	1	0	0	0	0	0	0	0	1	0	1	0	0	0	0	0	0	0	1	0	0	0	0	0	0	0	0	0	0	0	0	0	0	1	1	0	0	0	0	0	1	0	1	1	0	2	0	0	0	0	1	1	2	1	1	0	0	0	0	0	0	0	0	1	1	0	0	1	0	0	0	1	0	1	1	0	0	0	0	0	0	0	0	0	0	0	0	0	1	0	0	1	0	0	0	1	1	0	0	0	0	0	0	0	0	0	0	0	0	0	1	0	0	0	1	0	1	0	0	0	1	0	0	0	0	2	0	0	0	1	0	0	1	1	0	0	0	0	1	0	0	0	0	0	1	0	0	0	0	1	0	2	0	2	0	1	0	1	0	0	0	1	0	0	0	0	2	0	0	2	0	1	0	0	0	0	0	1	0	0	0	0	0	1	1	1	0	0	1	0	0	1	0	0	0	0	2	0	0	3	0	3	0	0	0	3	0	1	0	0	2	0	0	0	0	0	0	0	0	0	1	0	0	0	0	0	0	0	0	0	0	1	0	0	1	0	0	0	0	0	0	1	0	1	0	0	2	1	0	1	0	1	0	0	0	1	0	0	0	0	1	0	0	0	0	0	0	1	0	0	0	2	1	0	0	0	0	0	0	1	1	1	0	1	0	1	1	4	0	0	0	0	0	0	0	0	0	0	0	0	1	0	1	0	0	1	0	0	0	0	2	1	1	1	1	0	0	2	0	1	1	0	0	0	1	0	0	0	1	0	0	0	0	0	0	0	0	0	1	0	0	0	0	1	1	1	0	0	0	0	2	0	0	0	0	0	2	0	0	0	0	0	0	0	0	0	0	1	0	0	1	2	0	2	0	0	0	0	0	0	0	0	0	0	0	0	0	0	1	0	0	0	0	0	0	0	0	1	0	0	0	0	1	0	0	0	1	1	4	2	0	0	0	0	0	0	0	0	1	0	0	0	1	0	0	0	0	1	0	0	0	3	1	0	0	0	0	0	0	0	2	1	0	0	0	0	0	1	2	1	0	0	0	0	0	0	0	0	0	0	1	0	0	1	0	1	0	0	0	0	0	0	0	1	1	0	0	0	0	2	0	1	0	0	0	2	1	0	0	0	0	2	0	0	1	0	0	1	0	0	0	0	0	1	0	0	2	0	0	1	0	0	1	0	0	0	0	0	1	0	0	0	0	3	0	0	0	0	0	0	1	0	0	1	0	0	1	0	0	0	0	0	0	1	0	0	0	0	1	0	2	2	0	0	0	0	0	1	1	0	0	0	0	0	1	1	1	0	0	0	0	0	2	2	0	0	0	0	1	0	1	0	0	0	0	0	0	1	0	1	0	0	1	0	0	1	0	0	0	1	0	2	0	2	0	0	1	0	0	0	0	1	0	0	0	0	1	1	0	1	0	0	1	0	0	0	1	0	0	0	0	0	0	0	2	0	0	1	0	0	2	0	0	1	1	0	0	0	0	1	0	0	0	0	0	0	0	0	2	0	0	0	0	0	0	0	1	0	1	0	1	0	1	1	0
N0.HOG0003989	0	1	0	3	15	2	0	2	0	0	0	3	0	0	2	0	0	0	0	0	0	0	1	0	0	0	0	0	0	0	0	1	0	1	1	0	3	3	0	0	1	0	0	1	0	0	0	0	0	0	0	2	3	0	1	0	0	0	0	1	0	0	0	3	0	1	2	0	0	0	0	0	1	1	0	0	0	0	0	0	0	0	0	3	0	0	0	0	0	3	0	0	0	0	0	0	0	0	1	0	0	0	2	2	0	0	0	0	0	2	3	3	0	0	3	0	0	0	0	0	1	0	0	1	0	0	2	2	1	2	0	2	0	1	2	0	6	3	0	0	2	0	0	0	0	0	0	0	0	0	4	0	1	0	0	0	0	2	0	3	0	1	0	1	1	0	0	0	0	0	0	0	0	1	1	0	3	1	0	1	1	2	0	1	0	1	0	0	0	2	3	0	3	0	0	0	0	0	0	0	0	0	0	1	0	0	0	0	0	0	0	0	0	0	4	1	0	0	2	0	2	1	0	0	0	0	0	0	0	0	4	5	0	2	0	0	0	2	0	0	1	1	2	0	0	0	0	0	0	3	1	1	0	0	0	2	0	0	0	1	1	2	0	0	0	0	4	0	0	0	0	0	0	8	1	0	0	0	0	0	0	2	0	2	0	0	0	0	0	0	0	1	0	0	0	0	0	1	0	0	2	0	0	6	1	0	0	1	0	3	4	0	1	0	5	0	0	0	1	0	0	0	0	1	2	1	0	0	2	1	11	0	0	0	0	1	0	0	0	0	0	4	0	4	0	0	1	0	0	0	0	5	1	0	0	0	2	2	0	0	0	1	0	0	0	0	0	0	0	0	3	1	1	0	0	0	5	2	0	0	0	0	0	6	0	0	1	0	0	0	1	0	0	0	0	0	0	0	0	0	7	0	0	0	0	3	0	0	0	0	4	0	1	0	0	0	1	1	2	0	0	4	0	1	0	0	1	1	0	0	0	0	0	0	0	4	0	1	0	0	2	0	0	1	0	0	0	0	0	0	2	2	0	0	1	0	1	1	0	1	0	1	0	0	4	0	1	0	0	0	0	0	0	0	0	0	1	0	0	0	0	3	0	0	7	1	0	0	8	2	2	0	0	0	0	0	0	0	3	0	0	0	0	1	0	0	0	0	1	0	0	0	5	0	0	1	0	0	3	0	0	0	0	0	0	0	0	11	0	2	3	0	1	2	0	0	1	0	0	0	5	0	0	0	0	0	0	1	4	1	0	0	0	6	0	0	0	0	0	0	2	3	0	0	2	1	3	1	1	0	0	0	2	0	0	1	2	0	0	1	0	2	0	3	0	0	3	7	0	0	1	0	0	0	0	3	0	0	3	0	0	5	0	1	1	0	0	0	0	0	0	1	0	0	0	1	0	0	0	1	0	0	0	0	1	1	0	2	1	0	0	0	0	0	0	1	0	0	4	0	0	1	3	0	2	4	5	0	2	0	0	2	0	0	0	0	0	1	0	0	9	1	0	1	0	1	0	2	0	0	0	5	0	0	0	4	0	2	1	2	0	5	2	0	2	0	0	3	0	0	0	0	5	1	0	0	0	0	0	0	0	0	0	0	8	0	0	0	0	0	0	2	0	1	2	0	0	4	7	1	0	0	0	1	0	2	0	10	0	2	0	1	0	0	2	0	0	0	0	2	0	0	0	2	0	0	2	0	0	0	5	0	0	1	0	0	0	0	0	0	1	0	3	0	0	0	0	6	0	0	0	0	0	6	7	0	0	0	0	1	0	0	12	0	0	3	0	4	3	4	1	0	0	0	0	0	0	0	0	0	0	4	0	0	0	0	0	2	0	1	0	0	0	0	0	3	0	1	1	0	0	3	0	0	0	1	0	0	1	0	0	0	0	0	1	1	0	0	2	0	3	1	0	1	3	3	2	0	0	3	0	2	0	0	1	0	0	3	0	0	1	1	3	1	1	2	0	0	0	1	3	0	1	0	2	0	0	0	0	0	0	3	0	0	0	0	0	0	0	2	1	0	0	0	7	0	3	1	2	0	0	0	0	1	2	0	0	1	1	0	0	0	0	0	1	1	0	0	0	1	0	0	0	0	2	0	0	0	0	0	0	0	0	0	0	1	0	0	1	0	0	1	0	0	0	0	0	0	0	0	0	0	0	0	0	0	0	0	0	2	0	0	0	0	0	0	3	0	0	0	0	2	0	0	2	0	5	0	0	0	0	0	1	0	0	0	2	0	0	1	0	1	1	0	2	0	1	0	0	0	0	0	0	0	0	0	0	0	0	0	0	0	0	1	3	0	0	1	0	0	3	2	0	11	0	0	2	2	0	0	0	0	0	0	0	0	0	2	1	0	0	1	1	0	0	1	0	2	0	5	0	0	0	0	0	1	0	0	0	1	0	0	6	0	0	4	0	0	0	0	0	1	0	1	3	0	0	0	0	0	0	0	12	1	0	0	1	0	0	0	6	0	0	0	3	0	3	1	5	0	3	1	0	0	0	0	0	0	0	0	0	3	0	1	0	2	2	1	1	1	0	0	0	0	0	1	0	1	2	0	0	0	0	1	0	0	2	0	0	0	0	0	0	0	0	0	0	0	3	1	0	0	3	1	0	3	0	0	0	2	4	0	0	0	2	0	0	9	0	0	0	0	0	2	0	0	0	0	0	0	0	0	0	1	0	0	0	0	0	0	0	1	2	0	0	2	0	1	0	0	0	0	0	0	0	0	0	0	0	0	0	9	0	0	1	0	0	0	0	0	1	9	1	0	0	0	0	0	0	0	0	0	2	0	1	3	0	0	0	0	0	0	0	0	0	6	0	0	1	1	0	2	0	4	0	7	0	0	0	0	0	0	1	0	0	0	1	0	0	0	0	2	2	0	0	0	0	2	1	2	0	1	0	0	0	0	0	0	0	0	1	0	1	2	2	1	1	0	1	7	2	0	0	0	2	0	0	0	0	2	0	0	0	2	0	0	0	2	0	1	0	0	0	0	0	3	0	0	0	0	0	0	5	0	7	0	0	4	1	0	13	0	0	0	0	0	4	0	0	0	1	5	0	0	0	0	2	4	0	0	1	0	0	0	0	0	0	0	0	11	1	0	0	0	1	6	0	0	4	0	1	0	2	0	0	0	1	0	0	1	0	0	0	0	0	0	0	0	0	0	3	0	0	1	1	0	0	0	0	1	1	0	0	0	0	0	0	0	1	0	0	0	1	1	2	0	0	1	0	0	3	1	1	0	0	1	0	0	0	1	0	0	0	0	4	0	0	0	0	0	0	1	0	0	0	1	1	0	2	0	0	0	6	0	0	0	1	0	3	0	1	1	0	0	0	0	1	0	5	0	0	0	1	0	1	0	0	0	3	0	0	1	1	1	1	0	0	1	1	0	0	0	0	1	2	0	0	5	0	0	0	1	0	0	1	2	0	0	1	3	4	0	0	0	0	2	0	1	0	3	0	0	0	0	1	1	5	0	0	0	2	2	0	2	1	0	0	3	0	0	0	1	0	0	0	0	0	0	0	5	1	0	0	0	0	0	0	0	1	0	0	3	0	1	0	1	0	0	2	0	0	2	0	2	0	1	0	0	0	0	0	2	0	3	0	1	0	0	1	2	0	0	7	3	3	0	0	0	0	1	5	1	0	5	2	0	0	0	0	2	1	0	0	0	0	0	1	1	2	0	0	1	0	0	0	1	1	0	0	0	0	0	0	1	1	0	0	0	0	1	2	0	2	0	0	0	0	0	0	1	0	10	1	0	0	0	1	0	0	0	1	0	0	6	0	0	8	2	2	2	0	0	0	3	0	0	0	0	1	0	0	0	0	1	0	4	2	0	0	0	0	3	0	0	0	1	5	0	1	0	0	1	0	0	2	0	0	11	3	0	0	0	2	2	0	1	0	0	0	7	0	1	1	2	1	1	0	0	0	0	0	0	0	0	0	0	0	0	4	0	0	1	1	0	1	1	0	0	0	0	0	0	0	0	0	0	4	1	0	0	3	0	0	2	0	0	0	0	2	2	0	0	0	0	0	0	0	0	0	1	0	0	0	4	0	0	0	0	3	0	0	1	0	0	1	0	0	0	1	0	0	0	0	0	0	0	0	4	1	0	0	0	0	1	0	0	0	0	1	7	0	0	0	0	4	0	2	0	0	0	0	5	0	0	0	0	0	0	0	0	0	1	2	0	6	0	0	0	0	4	0	2	0	0	4	0	0	1	0	1	0	0	1	1	1	0	7	0	0	3	2	0	0	0	0	1	1	0	1	0	1	0	0	0	1	2	2	0	0	2	0	0	0	1	0	0	0	1	0	3	0	0	0	1	4	1	0	0	0	0	0	0	0	0	1	0	0	0	1	0	1	0	0	1	2	0	1	0	1	0	1	4	0	0	0	0	2	0	0	0	0	0	2	0	0	0	2	1	1	0	0	0	0	0	0	0	3	0	0	0	0	0	0	1	10	0	0	0	0	1	0	7	0	0	1	0	0	2	0	0	0	0	0	3	0	1	1	0	0	0	0	0	0	1	0	5	0	1	1	0	0	2	2	0	2	0	0	0	1	0	0	0	2	0	1	0	0	2	0	0	0	0	0	0	1	0	0	0	0	2	7	2	0	0	0	0	0	0	2	0	0	0	1	1	1	0	1	0	0	0	5	2	0	1	0	0	0	0	0	0	1	1	3	0	0	1	0	0	1	0	1	0	0	1	2	0	0	1	0	1	9	0	3	2	0	0	0	1	1	2	1	1	0	0	0	0	0	1	0	0	1	0	1	1	0	0	0	5	0	0	0	0	0	0	5	0	0	2	0	0	3	1	1	4	3	1	6	0	0	1	1	2	0	0	0	0	0	0	1	0	1	0	1	0	0	0	0	0	0	0	0	0	1	0	0	0	8	0	0	0	1	0	1	0	0	1	0	0	12	1	0	0	14	0	0	4	1	0	3	0	0	0	0	0	0	0	0	0	2	0	0	3	0	3	2	1	0	12	0	0	0	0	0	0	0	0	5	3	0	0	2	0	0	0	3	0	0	0	0	2	0	0	0	0	0	0	0	0	0	0	0	0	0	0	0	0	0	1	1	0	0	0	0	0	0	0	2	0	2	0	0	0	0	0	2	1	0	2	0	1	0	0	3	1	0	0	0	0	0	2	0	0	1	0	0	0	0	0	0	0	1	0	3	0	0	3	2	0	0	0	0	0	1	2	0	0	0	0	2	0	0	1	0	1	1	0	4	0	0	0	0	0	0	1	0	0	0	0	0	0	0	0	2	7	1	4	0	0	2	0	1	1	0	0	0	0	0	0	0	1	0	0	0	1	0	0	1	0	0	0	0	0	0	0	0	0	3	1	0	1	0	0	1	0	0	0	2	1	1	1	0	0	0	0	3	0	1	0	7	1	0	0	3	1	0	1	0	0	0	0	0	0	0	0	0	0	0	0	0	0	2	7	1	0	1	0	0	2	0	2	0	0	0	2	1	2	0	0	0	2	0	0	1	0	0	2	0	2	0	1	3	0	2	0	0	9	0	1	0	3	1	0	0	0	0	2	1	0	0	0	0	0	1	1	0	0	4	1	1	0	3	0	0	0	0	1	0	0	4	0	0	0	10	0	4	1	0	2	0	0	0	0	0	1	1	0	3	1	0	0	0	1	3	1	0	2	1	0	0	0	0	0	0	0	0	0	0	0	2	0	1	1	0	0	3	1	0	0	2	0	0	0	0	2	2	1	0	0	0	2	3	1	2	0	0	7	0	0	1	0	0	0	5	1	0	1	0	0	6	0	1	0	2	0	0	0	0	1	2	0	0	0	0	1	0	0	1	5	1	0	0	0	0	0	0	2	0	0	0	0	0	0	0	0	0	0	0	0	0	1	2	0	1	1	1	0	0	0	0	0	0	0	0	0	0	0	1	2	0	0	4	3	0	0	2	1	1	1	0	0	9	3	0	0	0	0	1	0	1	0	0	4	2	0	3	0	0	9	0	0	0	0	0	0	0	0	12	0	0	0	0	1	0	0	0	0	0	0	0	0	0	0	0	0	4	4	7	1	0	0	1	0	0	0	0	0	1	1	4	0	0	0	1	0	0	2	1	3	1	0	0	0	0	0	0	1	6	0	0	0	0	0	0	0	0	1	12	0	2	0	2	0	0	0	0	0	0	0	0	2	0	0	5	1	0	1	0	0	0	0	0	0	2	7	0	4	4	1	2	0	1	1	0	0	0	0	0	0	0	0	0	0	3	0	0	0	0	0	0	0	0	0	0	0	0	0	0	0	0	0	0	0	3	4	0	1	0	0	0	1	0	0	0	0	3	0	0	0	0	2	1	0	1	0	1	1	2	0	0	1	0	2	0	0	0	0	1	0	0	0	0	0	0	2	0	1	1	1	4	0	0	0	0	1	0	0	0	0	9	0	0	0	0	0	0	0	0	0	0	1	2	0	0	2	0	0	0	1	0	4	1	1	0	0	0	0	0	0	3	0	0	0	0	0	0	3	2	0	1	0	0	0	0	0	0	0	0	0	0	3	1	0	1	4	0	0	0	4	0	2	0	0	6	2	1	0	0	0	3	0	0	0	0	0	0	0	0	8	3	0	0	0	3	0	0	0	2	1	0	0	2	0	0	1	0	0	0	0	0	0	6	2	1	1	0	0	0	0	0	0	0	1	0	0	1	0	5	0	0	0	0	0	0	0	0	0	0	0	0	3	0	0	5	0	0	0	0	0	0	0	3	0	1	1	0	0	0	0	1	0	2	0	0	0	0	2	3	0	0	0	0	0	1	0	0	1	0	0	0	0	0	0	0	3	0	4	0	2	0	0	2	0	4	0	12	0	0	1	0	0	0	2	0	0	0	2	0	1	0	3	0	0	0	0	0	0	5	5	0	1	3	0	1	0	2	0	2	0	0	1	1	0	0	0	0	0	0	0	1	0	3	0	0	0	0	0	0	0	0	0	0	0	1	2	0	0	0	0	1	3	2	14	3	1	0	1	0	0	1	0	2	0	2	0	0	0	0	1	0	0	0	2	0	0	1	0	0	0	1	5	0	0	3	0	2	0	0	0	4	1	0	2	0	0	5	0	1	1	0	0	0	1	2	4	0	0	0	0	2	0	0	0	0	0	4	0	2	0	0	1	0	0	0	1	0	0	0	0	0	0	5	0	0	1	0	4	0	0	0	9	0	0	0	3	0	0	1	0	0	0	0	0	0	1	0	8	2	0	0	0	0	0	0	0	3	0	0	2	0	0	0	0	0	0	0	5	0	1	0	0	0	1	0	8	0	1	0	0	0	0	1	0	0	0	2	1	1	0	0	1	0	0	0	1	0	0	2	0	4	5	8	0	1	2	4	0	0	6	0	2	0	1	0	0	0	0	0	0	0	0	5	3	0	0	0	0	0	0	0	0	0	0	0	6	3	0	1	0	0	0	0	3	0	0	14	0	2	0	0	0	0	11	0	0	0	0	0	0	0	0	0	0	0	2	0	0	0	0	0	0	0	0	0	0	0	0	1	0	0	0	1	0	0	0	0	0	0	0	0	1	0	0	0	0	0	0	2	0	3	3	0	4	1	0	0	0	0	1	0	2	5	0	0	0	0	1	9	0	0	1	0	1	0	0	1	0	0	0	0	0	0	0	1	0	0	1	1	2	0	1	1	1	1	0	0	0	0	0	0	4	0	0	0	0	0	2	0	3	2	0	1	3	0	0	0	0	0	0	0	0	1	1	0	1	1	2	1	2	2	2	2	0	0	0	0	0	0	0	0	2	0	0	0	0	0	0	3	0	0	0	5	10	5	1	2	0	4	1	0	0	8	1	20	0	2	0	4	0	0	0	2	0	0	1	0	1	1	0	1	0	2	0	1	0	0	1	0	0	0	0	0	0	0	0	0	0	0	0	0	1	0	0	1	1	0	1	1	0	0	0	0	0	0	0	0	0	1	0	2	0	0	0	0	0	0	0	0	0	0	0	2	0	3	3	0	0	1	0	2	1	2	5	0	2	0	3	0	0	0	0	0	3	1	0	3	0	2	2	3	0	7	0	0	0	0	1	0	2	0	1	6	1	0	4	0	0	0	1	0	0	0	11	1	0	1	0	0	3	0	0	0	0	5	6	3	0	4	0	0	0	1	0	1	1	0	0	4	1	0	1	0	2	0	0	0	1	0	0	0	0	0	0	1	1	0	4	0	0	1	0	0	0	0	0	0	2	0	0	4	3	0	0	0	0	1	1	0	0	1	0	0	1	0	0	5	0	0	0	5	0	0	0	6	3	8	0	0	3	0	0	0	1	1	3	0	0	0	0	1	0	2	0	1	2	0	1	0	0	2	0	0	1	0	0	0	0	0	1	0	2	0	0	0	0	0	0	5	0	0	1	0	0	0	0	0	0	1	0	0	2	0	14	0	2	0	1	1	0	0	0	0	0	0	0	1	1	0	0	0	0	0	0	0	3	0	1	0	0	0	1	0	2	0	3	0	0	0	0	0	0	2	1	3	2	0	2	1	0	0	0	0	0	3	0	0	2	1	0	0	0	2	1	0	0	1	0	0	0	0	4	0	0	0	0	0	0	2	0	0	0	5	1	1	0	0	4	0	0	3	1	0	1	1	0	0	0	0	0	0	0	0	1	1	3	0	0	3	1	1	4	3	0	0	2	4	0	1	2	4	0	1	1	0	0	0	0	0	2	0	0	1	0	0	1	1	1	1	1	0	0	0	0	0	0	0	2	0	3	1	0	0	1	0	0	0	0	0	0	0	0	0	0	0	2	1	0	8	0	0	0	0	1	2	0	0	0	0	2	2	1	1	0	2	1	0	0	0	0	0	0	2	0	0	0	0	4	0	1	2	0	0	0	0	0	1	1	0	2	0	0	0	1	1	0	0	0	1	2	1	0	0	1	0	0	0	1	0	0	0	0	1	0	0	0	6	0	0	0	0	0	0	0	0	0	0	3	0	1	0	1	1	0	2	0	1	0	0	13	0	0	0	1	0	1	0	0	0	3	11	0	1	1	0	0	0	0	0	0	2	1	5	0	0	0	2	0	0	0	0	0	0	0	0	0	0	0	0	0	0	1	0	3	0	0	0	0	0	1	0	0	0	0	0	1	2	0	3	1	0	5	1	0	6	0	0	1	0	1	0	1	0	0	0	3	0	0	0	1	3	0	0	1	0	0	0	0	1	0	0	3	2	1	2	0	1	0	1	0	3	0	3	0	0	1	0	1	0	0	1	2	0	0	3	0	1	0	1	1	0	0	0	0	0	0	0	0	0	1	0	0	0	1	0	0	0	2	0	0	3	0	0	5	0	1	0	2	0	4	0	0	0	4	8	3	0	4	0	0	0	0	0	0	0	9	0	4	0	0	0	0	2	0	0	4	0	0	0	0	4	0	2	0	0	1	0	1	0	0	0	0	0	0	0	0	1	1	0	1	0	0	2	8	7	1	0	0	1	1	0	0	0	2	0	2	0	1	2	0	2	0	1	1	1	0	1	2	0	0	0	0	1	0	0	0	0	0	1	0	1	0	2	0	0	0	1	0	0	1	1	1	2	2	5	0	1	1	1	0	1	0	0	0	0	1	0	1	1	1	0	0	0	2	0	1	0	0	0	5	1	0	0	11	1	0	0	2	0	0	5	0	0	2	0	0	0	1	1	1	0	0	0	0	0	0	5	0	2	1	0	0	1	0	0	0	0	0	5	4	0	2	0	0	0	0	0	0	0	1	0	0	0	0	0	0	2	0	0	0	1	0	1	0	0	0	2	1	1	2	0	0	0	1	0	0	0	0	0	0	0	0	0	0	2	1	0	0	1	3	1	0	0	0	0	0	7	1	0	0	1	0	0	0	0	0	2	2	0	0	1	0	0	0	0	2	2	1	0	0	2	0	4	1	0	0	0	0	0	1	0	2	3	0	1	0	0	0	3	0	0	1	0	10	0	3	0	0	0	0	1	0	0	1	0	0	0	0	0	0	0	0	0	1	1	3	0	1	7	1	0	0	0	0	0	0	0	0	0	2	0	0	2	0	0	0	0	0	1	4	0	1	0	0	0	1	0	0	0	0	3	1	0	0	0	4	0	3	0	0	2	0	1	0	0	2	1	0	0	0	0	0	1	0	0	1	0	0	0	0	0	0	0	3	2	2	7	0	1	0	1	1	0	1	0	0	0	1	1	0	0	0	0	1	4	0	1	8	0	0	0	2	0	0	0	0	0	0	1	2	0	0	0	1	0	0	1	0	0	0	1	1	2	3	0	0	5	3	5	11	0	0	0	1	0	0	0	0	0	1	3	2	0	2	1	0	0	1	0	0	1	0	0	2	1	0	0	0	1	0	0	0	0	0	0	0	0	1	0	1	1	0	0	0	1	0	0	0	0	1	4	0	0	1	0	0	1	1	0	0	0	1	1	1	0	0	1	0	0	1	0	0	8	0	0	0	4	1	0	0	0	2	0	0	1	0	0	0	0	0	1	0	1	0	1	0	1	7	0	0	0	0	0	2	0	0	0	5	3	0	0	0	0	0	0	0	0	0	0	0	0	0	0	0	0	0	0	0	1	0	4	0	0	0	0	0	0	0	0	0	0	0	0	0	0	1	0	1	4	0	5	2	1	0	0	0	2	0	2	0	1	0	0	0	0	0	0	1	0	0	1	6	0	1	1	2	0	0	0	0	0	1	0	0	0	0	0	0	0	0	0	1	0	1	2	1	0	0	3	0	1	0	0	0	0	1	0	5	0	2	0	0	0	0	1	3	4	0	1	1	0	0	0	2	4	0	0	0	0	0	0	0	5	0	0	0	0	0	5	1	0	0	0	1	1	0	3	0	0	0	0	0	0	0	1	0	0	0	0	0	1	3	7	2	1	3	1	0	1	1	0	4	0	0	0	1	0	1	0	1	0	0	0	0	3	0	0	0	2	1	0	0	0	0	0	1	0	0	0	0	0	0	0	0	8	0	0	0	1	0	0	0	4	0	1	0	0	0	0	2	0	2	0	0	0	0	3	2	2	0	1	0	1	1	0	1	0	1	0	0	0	0	0	0	2	3	3	0	0	0	0	0	0	0	0	1	1	0	0	0	0	0	0	0	0	0	4	0	3	0	0	0	0	0	3	0	0	0	0	0	0	1	0	0	0	0	0	0	0	0	1	0	0	0	0	2	0	1	0	0	0	2	6	0	0	0	0	0	0	2	0	1	2	0	1	1	1	0	0	0	4	0	1	0	0	1	1	0	3	0	0	7	0	0	0	2	0	2	8	0	3	0	0	0	2	1	0	0	0	0	1	0	4	4	1	1	1	8	0	1	0	0	0	0	0	0	1	0	0	0	1	0	0	1	2	0	1	0	0	0	1	0	0	0	2	0	0	0	2	0	0	3	0	0	0	0	0	0	1	1	0	2	0	0	0	0	3	0	0	0	0	0	1	0	0	0	0	0	0	0	0	4	5	0	3	0	0	3	0	1	1	0	0	0	0	0	0	9	2	0	2	0	2	1	0	0	0	1	0	0	1	0	0	0	2	0	0	4	0	0	0	6	0	0	0	0	0	0	0	0	0	0	0	2	0	1	2	8	0	0	0	0	0	0	0	0	0	0	0	0	3	5	2	0	0	4	0	0	0	0	0	0	0	2	0	2	4	0	1	0	0	0	0	0	0	1	0	2	1	0	1	0	0	0	0	0	0	1	0	0	0	0	0	1	1	0	1	0	1	0	0	0	0	0	0	0	0	1	0	0	0	1	0	2	0	1	0	1	0	0	0	0	0	1	5	0	4	1	0	0	1	5	0	1	0	1	0	6	0	0	0	0	1	8	1	0	0	1	0	0	1	5	2	0	1	1	0	3	0	0	0	2	0	0	0	0	0	0	0	0	4	0	0	1	5	0	2	0	0	0	0	0	6	0	0	4	0	7	0	0	0	1	0	0	0	0	0	2	0	0	1	0	0	0	0	0	2	0	0	0	0	0	1	0	2	1	0	0	0	0	1	1	0	4	0	1	1	0	0	3	0	0	1	1	0	0	0	0	0	0	0	0	2	1	0	0	0	1	0	0	0	0	0	0	0	0	0	2	0	0	0	0	0	6	1	0	0	0	0	0	1	1	0	0	1	0	0	5	3	0	0	0	1	0	0	0	0	1	1	0	0	0	0	0	0	0	0	1	0	0	0	3	0	7	0	5	0	0	1	0	0	6	0	0	0	0	0	0	2	0	0	0	0	6	0	0	0	2	1	0	0	0	4	0	3	2	0	1	0	0	0	0	1	3	0	1	7	0	1	0	0	0	1	0	0	4	0	0	0	0	0	0	0	1	2	0	4	0	0	0	4	0	1	1	0	0	0	0	1	1	0	1	2	0	0	0	0	1	0	0	0	0	5	0	1	0	0	0	1	1	0	1	0	0	4	3	0	0	0	2	0	1	0	0	0	1	0	0	0	0	0	0	2	0	4	0	0	0	0	0	0	0	0	1	3	0	0	3	1	2	0	0	0	0	0	0	1	0	1	0	0	3	2	1	0	0	0	0	0	0	0	0	0	1	0	5	2	0	1	2	0	0	3	0	0	0	0	0	3	0	2	0	0	0	0	3	4	9	0	3	3	0	0	0	0	0	0	0	0	0	0	6	2	0	1	0	0	0	0	0	1	0	0	1	3	7	0	0	0	0	0	0	0	0	5	0	0	1	0	0	0	0	2	0	1	0	0	4	1	0	0	0	2	0	0	0	0	4	1	0	0	0	0	0	0	0	3	0	0	0	1	0	0	0	2	2	1	0	0	2	0	0	1	3	0	0	0	0	0	1	0	0	2	3	1	0	0	0	1	1	0	3	0	2	3	0	0	3	0	0	0	3	0	2	1	4	1	1	0	2	1	0	1	5	0	0	0	0	0	2	0	1	0	3	0	0	0	0	1	0	5	1	1	0	4	2	0	2	1	1	0	0	0	3	0	0	0	0	0	0	1	0	0	0	0	2	0	0	4	0	3	0	0	0	5	0	2	1	4	1	0	1	0	0	1	2	0	1	0	0	0	0	1	0	2	8	0	0	0	0	1	0	0	0	0	0	2	0	0	0	2	2	0	1	0	0	0	0	3	1	2	0	3	0	0	0	2	5	0	0	0	0	1	0	0	0	0	1	0	0	0	1	0	0	0	0	1	0	11	0	0	0	1	2	0	1	0	1	0	0	0	0	3	6	0	0	1	0	0	1	0	0	0	0	1	0	4	2	0	1	0	7	0	0	0	1	3	0	0	0	0	0	2	1	6	3	0	2	1	1	2	0	2	0	0	0	0	0	4	0	0	0	0	0	0	0	2	0	0	0	0	0	0	0	0	0	0	0	0	0	0	1	8	0	6	0	0	0	0	0	0	0	0	0	0	0	8	1	0	0	5	1	0	0	4	0	0	12	4	0	4	0	0	1	0	0	0	0	1	0	2	0	0	0	4	0	3	0	0	0	0	0	0	1	0	0	0	1	1	0	0	2	0	0	0	0	0	3	3	0	0	0	2	1	0	0	3	0	1	5	0	0	0	0	2	1	1	0	0	0	0	0	0	2	0	0	0	1	2	2	0	0	0	0	0	1	0	1	0	0	0	0	0	0	3	0	0	0	0	0	1	0	0	1	0	0	1	0	0	1	1	0	4	0	0	0	0	0	1	0	1	2	0	1	3	4	0	0	0	0	3	2	0	0	0	0	0	0	1	0	0	0	0	0	0	0	0	0	0	0	0	1	0	1	1	0	0	0	0	1	2	1	0	0	0	3	0	0	0	4	1	1	4	0	0	0	0	1	0	1	7	1	0	0	0	2	0	0	1	0	1	0	0	0	0	0	7	7	2	1	0	0	0	0	0	2	0	0	1	0	4	0	0	3	1	1	0	2	0	0	0	3	0	0	0	0	1	0	0	0	0	0	0	0	1	0	0	0	2	1	0	0	0	2	0	0	0	0	0
N0.HOG0001421	0	0	0	0	0	0	0	0	0	0	0	0	0	0	0	0	1	0	0	0	0	0	0	0	0	0	0	0	0	0	0	0	0	0	0	0	0	0	0	0	0	1	0	0	0	0	0	0	0	0	0	0	1	0	0	0	0	0	0	0	0	0	0	0	0	0	0	0	0	0	0	0	0	0	0	0	0	0	0	0	0	0	0	0	0	0	0	0	0	1	0	0	0	0	0	1	0	0	0	0	0	0	0	0	0	0	0	0	0	0	1	0	0	0	0	0	0	0	0	1	0	1	0	0	0	0	0	0	0	0	0	0	1	0	0	0	0	0	0	0	0	0	0	0	0	0	0	0	0	0	0	0	0	0	0	0	0	0	0	0	0	0	0	0	0	1	0	0	0	0	0	0	0	0	0	0	0	0	0	0	0	0	0	0	0	0	0	0	0	0	1	0	0	0	0	0	0	0	0	0	0	0	0	0	0	0	0	0	0	0	0	0	0	0	0	0	0	0	0	0	0	0	0	0	0	0	0	0	0	0	0	0	0	1	0	0	0	0	0	0	0	0	1	0	0	0	0	0	0	0	0	0	0	0	0	0	0	0	0	0	0	0	0	0	0	0	0	0	0	0	0	0	0	0	0	0	0	0	0	0	0	0	0	0	0	0	0	0	1	0	0	0	0	0	0	0	0	0	0	1	1	0	0	0	0	0	0	0	0	0	0	0	0	0	0	0	0	0	0	0	0	0	0	0	0	0	0	1	0	0	0	0	0	0	0	0	0	0	0	0	0	0	0	0	0	0	0	0	0	0	0	0	0	0	0	0	0	0	0	0	0	0	0	0	0	0	0	0	0	0	0	0	0	0	0	0	0	0	0	0	0	0	0	0	0	0	0	0	0	0	1	0	0	0	0	0	0	0	0	0	0	0	0	0	0	0	0	1	0	0	0	0	0	0	0	0	0	0	0	0	1	0	0	0	0	0	0	0	1	0	0	0	0	1	0	0	0	0	0	0	0	0	0	0	0	0	0	0	0	0	1	0	0	0	0	0	0	0	0	0	0	0	0	0	0	0	1	0	0	0	0	0	0	0	0	0	0	0	0	0	0	2	0	0	0	0	0	0	0	0	0	0	0	0	0	0	0	0	0	0	0	0	0	0	0	0	0	0	0	0	0	0	0	0	0	0	0	0	0	0	0	0	0	0	0	0	0	0	0	0	0	0	0	0	1	1	0	0	0	0	0	0	0	0	0	0	0	0	0	0	0	0	0	0	1	0	0	0	0	0	0	0	1	0	0	0	0	0	0	0	0	0	0	0	0	0	0	0	0	1	0	0	0	0	0	0	0	1	0	0	0	0	0	0	0	0	0	0	0	0	0	0	0	0	0	0	0	0	0	1	0	0	0	0	0	0	0	0	0	0	0	0	0	0	0	0	0	0	0	0	0	0	0	0	0	1	0	0	0	0	0	0	0	0	0	1	0	1	0	0	0	0	0	1	0	0	0	0	0	0	0	0	0	0	0	0	0	0	0	0	0	0	0	0	0	0	0	0	0	0	0	0	0	0	0	0	0	0	0	0	0	0	0	0	0	0	0	0	0	0	0	0	0	0	0	0	0	0	0	0	0	0	0	0	0	0	0	0	0	0	0	0	0	0	0	1	0	0	0	0	1	0	0	0	0	0	0	0	2	0	0	0	0	0	0	0	0	0	1	0	0	0	0	0	0	0	1	0	0	0	0	0	0	0	0	0	0	0	1	0	0	0	0	0	0	0	0	0	0	0	1	0	1	0	0	1	0	0	0	0	0	0	2	0	0	0	0	0	0	0	0	1	0	0	0	0	0	0	0	0	0	0	0	0	0	0	0	0	0	0	0	0	0	0	0	0	0	0	0	0	0	0	0	0	0	0	0	0	0	0	0	0	0	0	0	0	0	0	0	0	0	0	0	0	0	0	0	0	1	0	0	0	0	0	0	0	0	0	1	0	0	0	0	1	0	0	0	0	0	0	0	0	0	0	0	0	0	0	0	0	0	0	0	0	0	0	0	0	0	0	0	1	0	0	0	0	0	0	0	0	0	0	0	0	0	0	0	0	0	0	1	0	0	0	0	0	0	0	0	0	0	0	0	0	0	0	0	0	1	0	0	0	0	0	0	0	0	0	0	0	0	0	0	0	0	0	0	0	0	0	0	0	0	0	0	0	0	0	0	0	0	0	0	1	0	0	0	0	0	0	0	0	0	0	0	0	0	0	0	1	0	0	0	0	1	0	0	0	0	0	0	0	0	0	0	0	0	0	0	0	0	0	0	0	0	0	0	0	0	0	0	0	0	0	0	0	0	0	0	0	0	0	0	0	0	0	0	0	0	0	0	0	0	0	0	0	0	0	0	0	0	0	0	0	0	0	0	0	0	0	0	0	0	0	0	0	0	0	0	0	0	0	0	0	0	0	1	0	0	0	0	0	0	0	0	0	0	1	0	0	0	0	0	0	0	0	0	0	0	0	0	0	0	0	1	0	0	0	0	0	0	1	0	0	0	0	0	0	0	1	1	0	0	0	0	0	1	0	0	0	0	0	0	0	0	0	0	0	0	0	0	0	1	0	0	0	0	0	0	0	1	0	0	0	0	0	0	0	0	0	0	0	0	0	0	0	0	1	0	0	0	0	0	0	0	0	0	0	0	0	0	0	0	0	0	0	0	0	0	0	0	0	0	0	1	0	0	0	0	0	0	0	0	0	0	0	0	0	0	0	0	0	0	0	0	0	0	0	0	0	0	0	1	0	0	0	0	0	0	0	0	0	0	0	0	0	0	0	0	0	0	0	0	0	0	1	0	0	0	0	0	0	0	0	0	0	1	0	0	0	0	0	0	0	0	1	0	0	0	0	0	0	0	0	0	0	0	0	0	0	0	0	0	0	0	0	0	0	0	0	0	0	0	0	0	0	0	0	0	0	0	1	0	0	1	0	0	0	0	0	0	0	0	0	0	0	0	0	0	0	0	0	0	0	1	0	0	0	1	0	0	0	0	0	0	0	0	0	0	0	1	0	0	0	0	0	0	0	0	1	0	1	0	0	0	0	0	0	0	0	0	0	0	0	0	0	0	0	0	1	0	0	0	0	0	1	0	1	0	0	0	0	0	0	0	0	0	0	0	0	0	0	0	0	0	0	0	0	0	0	0	0	0	0	0	0	0	0	0	0	0	0	0	0	0	0	0	0	0	0	0	0	0	0	0	0	0	0	0	0	0	0	0	0	0	0	0	0	0	0	0	0	0	0	0	0	0	0	0	0	0	0	0	0	0	0	0	0	0	0	0	0	0	0	0	0	0	0	0	0	0	0	0	0	0	1	0	0	0	0	1	0	0	0	0	0	0	0	0	0	0	0	0	0	1	0	0	0	0	0	0	0	0	0	0	0	0	0	0	0	0	0	0	0	0	1	0	0	0	0	0	0	0	0	0	0	0	0	0	1	0	0	0	0	0	0	0	0	0	0	0	0	0	0	0	0	0	0	0	0	0	0	0	0	0	0	0	0	0	0	0	0	0	0	0	0	0	0	0	0	0	0	0	0	0	0	0	0	0	0	0	0	0	0	0	1	0	0	0	0	0	0	0	0	0	0	0	0	0	0	0	0	0	0	0	0	0	0	0	0	0	1	0	0	0	0	0	0	0	0	0	0	0	0	0	0	0	0	0	0	0	0	1	0	0	0	0	0	0	0	0	0	0	0	0	0	0	0	0	0	0	0	0	0	0	0	0	0	0	0	0	0	0	0	0	0	0	0	0	0	0	0	0	0	0	0	0	0	0	0	0	0	0	0	0	0	1	0	0	0	0	0	0	0	1	0	0	0	0	0	0	0	0	0	0	0	1	0	0	0	0	0	0	0	0	0	0	0	0	0	0	0	0	0	0	0	0	0	0	0	0	0	1	0	0	1	0	0	0	0	0	0	0	0	0	0	0	0	0	0	0	0	0	0	0	0	0	0	2	0	0	0	0	0	0	0	0	0	0	0	0	0	0	1	0	0	0	0	0	0	1	0	0	0	0	0	0	0	0	0	0	0	1	1	0	0	0	0	0	0	0	0	0	0	0	0	0	0	0	0	0	0	0	0	0	0	0	0	0	0	0	0	0	0	0	0	0	0	0	1	0	0	0	0	0	0	0	0	0	0	0	0	0	0	0	0	0	0	0	0	1	0	0	0	0	0	0	0	0	0	0	0	0	0	0	0	0	0	0	0	0	0	0	0	0	0	0	0	0	0	0	0	0	0	0	0	0	0	0	0	0	0	0	0	0	1	0	0	0	0	0	0	0	0	0	1	0	0	1	0	0	0	0	0	0	0	0	0	0	0	0	0	0	1	0	0	1	0	0	0	0	1	0	0	0	0	0	0	0	0	0	0	0	0	0	0	0	0	1	0	0	0	0	0	0	0	0	0	0	0	0	0	0	0	0	0	0	0	0	1	0	1	0	0	0	0	0	1	0	0	0	1	0	0	0	0	0	0	0	0	0	0	0	0	0	0	0	0	0	0	0	0	0	0	0	0	0	0	0	0	0	0	0	0	0	0	0	0	0	0	0	0	0	0	0	0	0	0	0	0	0	0	0	0	0	0	1	0	0	0	0	0	0	0	0	0	0	0	0	0	0	0	0	0	0	0	0	0	0	0	0	0	1	0	0	0	0	0	0	0	0	0	0	0	0	0	0	0	0	0	0	0	0	1	0	0	0	0	0	0	0	0	0	0	0	0	0	1	0	0	1	0	0	0	0	0	0	0	0	0	0	0	1	0	0	0	0	0	0	0	0	0	0	0	0	0	0	0	0	0	0	1	0	0	0	0	0	0	0	0	0	0	0	1	0	0	0	0	0	0	0	0	0	0	0	0	0	0	0	0	0	1	0	0	0	1	0	0	0	0	0	1	0	0	0	0	0	0	0	0	0	0	0	0	0	0	0	0	0	0	0	0	0	0	0	0	0	0	0	0	0	0	0	0	0	0	0	1	0	0	0	0	0	0	0	0	0	0	0	0	1	0	0	0	0	0	0	0	0	0	0	0	0	0	0	0	0	0	0	0	0	0	0	0	0	0	0	0	0	0	1	0	0	0	0	0	0	0	0	0	0	0	0	0	0	0	0	0	0	0	0	0	1	0	0	0	0	0	0	0	0	0	0	0	0	0	0	0	0	0	1	0	0	0	0	0	1	0	1	0	1	0	0	1	0	0	0	0	0	0	0	0	2	0	0	0	0	0	0	0	0	0	0	0	0	0	0	0	0	0	0	0	0	0	0	0	1	1	0	0	1	0	0	0	1	0	0	0	0	0	0	0	0	2	0	0	0	0	0	0	0	0	0	0	0	0	0	0	0	0	1	0	0	0	0	0	0	0	0	0	1	0	0	0	0	0	0	0	0	0	0	0	0	0	0	0	0	0	0	0	0	0	0	0	0	0	0	0	0	0	1	0	0	0	0	0	0	0	0	0	0	0	0	0	0	0	0	0	0	0	0	0	0	1	0	0	0	0	0	0	0	0	0	0	0	0	0	0	0	0	0	0	0	0	0	0	0	0	0	0	0	0	0	0	0	0	0	0	0	0	0	0	0	0	0	0	1	0	0	0	0	0	1	0	0	0	0	0	0	0	0	0	0	0	0	0	0	0	0	0	0	0	0	0	0	0	0	0	0	0	0	0	0	0	0	0	0	0	0	0	0	0	0	0	0	0	0	0	0	0	0	0	0	1	0	0	0	0	0	0	0	0	0	1	0	0	0	1	0	0	0	0	0	0	0	0	0	0	0	0	0	0	0	0	0	0	0	0	0	0	0	0	0	0	0	0	0	0	0	0	0	0	0	0	0	0	0	0	0	0	1	0	0	0	0	0	2	0	0	0	0	1	0	0	0	0	0	0	0	0	0	1	0	0	0	0	0	0	0	0	0	0	0	0	0	0	0	1	0	1	0	0	0	0	0	0	0	0	0	0	1	0	0	0	0	0	0	0	0	0	0	0	0	0	0	0	0	0	0	0	0	0	0	0	0	0	0	0	0	0	0	0	0	1	0	0	0	0	0	0	0	0	0	0	0	0	0	0	0	0	0	0	0	0	0	0	0	0	0	0	0	0	0	0	0	0	0	0	1	0	0	0	0	0	0	0	0	0	0	0	0	0	1	0	0	0	0	0	0	0	0	0	0	0	0	0	0	0	0	0	0	0	0	0	0	0	0	0	0	0	0	0	0	0	0	0	0	0	0	0	0	0	0	0	0	0	0	0	0	0	0	0	0	0	0	0	0	0	0	0	0	0	0	0	0	0	0	1	0	0	0	1	0	0	1	0	0	0	0	0	0	0	0	0	1	0	0	0	0	0	0	0	0	0	0	0	0	1	0	0	0	0	0	0	0	0	0	0	0	0	1	0	0	0	0	0	0	0	0	0	0	0	0	0	0	0	0	0	0	0	0	0	0	1	0	0	0	0	0	0	1	0	0	0	0	0	0	0	0	0	0	1	0	0	0	0	0	0	0	0	0	0	0	0	0	0	0	0	0	0	0	0	0	0	0	0	0	1	0	0	0	0	0	0	0	0	0	1	0	0	0	0	0	0	0	0	0	0	0	0	0	0	0	0	0	0	0	0	0	0	0	0	0	0	0	0	0	0	0	0	0	0	0	0	0	0	0	0	0	0	0	0	0	0	0	0	1	0	0	0	0	0	2	0	0	0	0	0	0	0	0	0	0	0	0	0	1	0	0	0	0	0	0	0	0	0	0	0	0	0	0	0	0	0	0	0	0	0	0	0	0	0	0	0	0	0	1	0	0	0	0	0	0	0	0	0	0	0	0	0	0	0	0	0	0	0	0	0	0	0	0	0	0	0	0	0	0	0	0	0	0	0	0	0	0	0	0	0	0	0	0	0	0	0	0	0	0	0	0	0	0	0	0	0	0	0	0	0	0	0	0	0	0	0	0	0	0	0	0	0	0	0	0	0	0	0	0	0	0	0	0	1	0	0	0	0	0	0	0	0	0	0	0	0	0	0	1	0	0	0	0	0	0	1	0	0	1	1	0	0	0	0	0	0	0	0	0	0	1	0	0	0	0	0	0	1	0	0	0	0	0	0	0	1	0	0	0	0	0	0	0	0	0	0	0	0	0	0	0	0	0	0	0	0	0	0	0	0	0	0	0	0	1	0	0	0	0	0	0	0	0	0	0	0	0	0	0	0	0	1	0	0	0	0	0	0	0	0	0	0	0	0	0	0	0	0	0	0	0	0	0	0	0	0	0	0	0	0	0	0	0	0	0	0	0	0	0	0	0	0	0	0	0	0	0	0	1	0	0	0	0	0	0	0	0	0	0	0	0	0	2	0	0	0	0	0	0	0	1	0	0	0	0	0	0	0	0	0	0	0	0	0	1	0	0	0	0	0	0	1	0	0	0	0	0	0	0	1	0	0	0	0	0	0	1	0	0	1	0	0	0	1	0	0	0	0	0	0	0	0	0	0	0	0	0	0	0	0	0	0	0	0	0	0	0	0	0	0	0	0	2	0	0	0	0	0	0	0	0	0	0	0	0	0	0	0	0	0	1	0	0	1	0	1	0	0	0	0	0	0	0	0	0	0	0	0	0	1	0	1	0	0	0	0	0	1	0	0	0	0	0	0	0	0	0	0	0	0	0	0	0	0	0	0	0	0	0	0	0	0	1	0	0	0	0	0	0	0	0	0	0	0	0	0	0	0	0	0	0	0	0	0	0	0	0	0	0	0	0	0	0	0	0	0	0	0	0	0	0	0	0	0	0	0	1	0	0	0	0	0	0	0	0	0	0	0	0	0	0	0	0	0	0	0	0	0	0	0	0	0	0	0	0	0	0	0	2	0	1	0	0	0	0	0	0	0	0	0	0	0	0	0	0	0	0	0	0	0	0	0	0	0	0	0	0	0	0	0	0	0	0	0	0	0	0	0	0	0	0	0	0	0	0	0	0	0	0	0	1	0	0	0	0	0	0	0	0	0	0	0	0	0	0	0	0	0	0	0	0	0	0	1	0	0	0	0	0	1	0	0	0	0	0	0	0	0	0	1	0	0	0	0	0	0	0	0	0	0	0	0	0	0	0	0	0	0	0	0	0	0	0	0	0	0	0	0	0	0	0	0	0	1	0	0	0	0	0	0	0	0	0	0	0	0	0	0	0	0	0	0	0	0	0	0	0	0	0	0	0	0	0	0	0	0	0	0	0	0	0	0	0	0	0	0	0	0	0	0	0	0	0	0	0	0	0	0	0	0	0	0	0	0	0	0	0	1	0	0	0	0	0	1	0	0	0	0	0	0	0	0	0	0	0	0	0	0	0	0	0	0	0	0	0	0	0	0	0	0	0	0	0	0	0	1	0	0	0	0	0	0	0	0	0	0	0	0	0	0	0	0	0	0	0	0	1	0	0	0	1	0	1	0	0	0	0	0	0	0	0	0	0	0	0	0	0	0	0	0	0	0	0	0	0	0	0	0	0	0	0	0	0	0	0	0	0	0	0	1	0	0	0	0	0	0	1	0	0	0	0	0	0	0	0	0	0	0	0	0	0	0	0	0	0	0	0	0	0	0	0	0	1	0	0	0	0	0	0	0	0	0	0	1	0	0	0	0	0	0	0	0	0	1	0	0	0	0	0	0	1	0	0	0	0	0	0	0	0	0	0	0	0	0	0	0	0	0	1	0	0	0	0	0	0	0	0	0	0	0	0	0	0	0	0	0	0	0	0	0	0	0	0	0	0	0	0	0	0	0	0	0	0	0	0	0	0	0	0	0	0	0	0	0	0	0	1	0	0	0	0	0	0	0	0	0	0	0	0	0	0	1	0	0	0	0	0	0	0	0	0	0	0	0	0	0	0	0	0	0	0	0	0	0	0	0	0	0	0	0	0	0	0	0	0	0	0	0	0	0	0	0	0	0	0	0	0	0	0	0	0	0	0	0	0	0	0	0	0	0	0	0	0	0	0	0	0	0	0	0	0	0	0	0	0	0	0	0	1	0	0	0	0	0	0	0	0	0	0	0	0	0	0	0	0	0	0	0	0	0	0	0	0	0	0	0	0	0	0	0	0	0	0	0	0	0	0	0	0	0	0	0	0	0	0	0	0	0	0	1	0	0	0	0	0	0	0	0	0	0	0	0	0	0	0	0	0	0	0	0	0	0	0	0	0	0	0	0	0	0	0	0	0	0	0	0	0	0	0	0	0	0	0	0	0	0	0	0	0	1	0	0	0	0	0	0	1	0	0	0	0	0	1	0	0	0	0	0	0	0	0	0	0	0	0	0	0	0	0	0	0	0	0	0	0	0	1	0	0	0	1	0	0	0	0	0	0	0	0	0	0	0	0	0	0	1	0	0	0	0	0	0	0	0	0	0	1	0	0	0	0	0	0	0	0	1	0	0	0	0	0	0	0	0	1	0	0	1	0	0	0	0	0	0	0	0	0	0	0	1	0	0	0	0	0	0	0	0	0	0	0	0	0	0	1	0	0	0	0	0	0	0	0	0	0	0	0	0	0	0	0	0	0	1	0	0	0	0	0	0	0	1	0	0	0	0	0	0	1	0	0	0	0	0	0	0	0	0	0	0	0	0	0	0	0	0	0	0	0	0	0	1	0	0	0	0	0	1	0	1	0	0	0	0	0	0	0	0	0	0	0	0	0	0	0	0	0	0	0	0	0	0	0	0	1	0	0	0	0	0	0	1	0	0	0	0	0	0	0	0	0	0	0	0	0	0	0	0	0	0	0	0	0	0	0	0	0	0	0	0	0	0	1	0	0	0	0	0	0	0	0	0	0	0	0	1	0	0	0	0	0	0	0	0	0	0	0	0	0	0	0	0	0	0	0	0	0	0	0	0	0	0	0	0	0	0	0	0	0	0	0	0	0	0	0	0	0	0	0	0	0	0	0	0	0	0	0	0	0	0	0	0	0	0	0	0	0	0	0	0	1	0	0	0	0	0	0	0	0	0	0	0	0	0	0	0	0	0	0	0	0	0	0	0	0	0	0	0	0	0	0	0	0	0	0	0	0	0	2	0	0	0	0	0	0	1	0	0	0	0	0	0	0	0	0	0	0	0	0	0	0	0	0	0	1	0	1	0	0	0	0	0	0	0	0	0	0	0	0	0	0	0	1	0	0	0	0	0	0	0	0	0	0	0	0	0	0	0	0	0	0	0	0	0	1	0	0	0	0	0	1	0	0	0	0	0	0	0	0	0	0	0	0	0	0	0	0	0	0	0	1	0	0	0	0	0	0	2	0	0	0	0	0	1	0	0	0	1	0	0	0	0	0	0	0	0	0	0	0	0	0	0	0	0	0	0	0	0	0	0	0	0	1	0	0	0	0	0	0	0	0	0	0	0	0	0	0	0	0	0	0	0	0	0	0	0	0	0	0	0	0	0	0	0	0	0	0	0	0	0	0	0	0	1	0	0	0	0	0	0	0	0	0	0	0	0	1	0	0	0	0	0	0	0	0	0	0	0	0	0	0	0	0	0	1	0	0	0	0	0	0	0	0	0	0	0	0	0	0	0	0	0	0	0	0	0	0	0	1	0	0	0	0	0	0	0	0	0	0	0	0	0	1	0	0	0	0	0	0	1	0	0	0	0	0	0	0	0	0	0	0	0	0	0	0	0	0	1	0	0	0	0	0	0	0	0	0	0	0	0	0	0	0	0	0	0	0	0	0	0	0	0	1	0	0	0	0	0	0	0	0	0	0	0	0	0	0	0	0	0	0	0	0	0	0	0	0	0	0	0	0	0	0	0	0	0	0	0	0	0	0	0	0	0	0	0	0	0	0	0	0	0	0	0	0	0	0	1	1	0	0	0	0	0	0	0	1	0	0	0	0	0	0	0	0	0	0	0	0	0	0	0	0	0	0	0	0	0	0	1	0	0	0	0	0	0	0	0	0	0	0	1	0	0	1	0	0	0	1	0	0	0	0	0	1	0	0	0	0	0	0	1	1	0	0	0	0	0	0	0	0	0	0	0	0	0	0	0	0	0	0	0	0	0	0	0	0	0	0	0	0	0	0	0	0	0	0	0	0	0	0	0	0	0	0	0	0	1	0	0	1	0	0	0	0	1	0	0	0	0	0	0	0	0	0	0	0	0	0	0	0	1	1	0	0	0	0	0	0	0	0	0	0	0	0	0	0	0	0	0	0	0	1	0	0	0	0	0	0	0	0	0	0	0	0	0	0	0	0	0	0	0	0	1	0	0	0	0	0	0	0	0	0	0	0	1	0	0	0	0	0	0	1	0	0	0	1	0	0	0	0	0	0	0	0	0	0	0	0	0	0	0	0	0	0	0	0	0	0	0	0	0	0	1	0	0	0	0	0	0	0	0	2	0	0	0	0	0	0	0	0	0	0	0	0	0	0	0	0	0	0	0	0	0	0	0	0	0	0	0	0	0	0	0	0	0	0	0	0	0	0	0	1	0	0	0	0	0	0	0	0	0	0	0	0	0	0	0	0	0	0	0	0	0	0	0	0	0	1	0	0	0	0	0	0	0	0	0	0	0	0	0	1	0	0	0	0	0	1	0	0	0	0	0	0	0	0	1	1	0	0	0	0	0	0	1	0	0	0	0	0	0	0	0	0	0	0	0	0	0	0	0	0	1	0	0	0	0	0	0	0	0	0	0	0	0	0	0	0	0	0	0	0	0	0	0	0	0	0	0	0	0	0	0	0	0	0	1	0	0	0	0	0	0	0	0	0	0	0	0	0	0	0	0	0	0	0	0	0	0	0	0	1	0	0	0	0	0	0	0	0	0	0	0	0	0	0	0	0	0	0	0	0	0	0	0	0	0	0	0	0	0	1	0	0	0	0	0	0	0	0	0	0	0	0	0	0	0	0	0	0	0	0	0	0	0	0	0	0	0	0	0	0	0	0	0	0	0	0	0	0	0	0	0	0	0	0	0	0	0	0	0	0	0	0	0	0	0	1	0	0	0	0	1	0	0	0	0	0	0	0	0	0	0	0	0	0	0	0	0	1	0	0	0	0	0	0	0	0	0	1	0	0	0	1	0	0	0	0	0	0	0	0	0	0	0	1	0	0	0	0	0	0	0	0	0	0	0	0	0	0	0	0	0	0	0	0	0	0	0	0	0	0	0	0	1	0	0	0	0	0	0	0	0	0	0	0	0	0	0	0	0	0	0	0	0	0	0	0	0	0	0	0	0	0	0	0	0	0	0	0	0	0	0	0	0	0	0	0	0	0	0	0	0	0	0	0	0	0	0	0	0	0	0	0	0	0	0	0	0	0	0	0	0	0	0	0	0	0	0	0	0	0	1	0	0	0	0	0	0	0	0	0	0	0	0	0	0	0	0	0	0	0	0	0	0	0	0	0	0	0	0	1	0	0	0	0	0	0	0	0	0	0	0	0	0	0	0	0	0	0	0	0	0	0	0	0	0	0	0	0	0	1	0	0	0	0	0	0	0	0	0	0	0	0	0	0	0	0	0	0	0	0	0	0	0	0	0	0	0	0	0	0	0	0	0	0	0	0	0	0	0	0	0	0	0	1	0	0	0	0	0	0	0	0	0	0	0	0	0	0	0	0	0	0	0	0	2	0	0	0	0	0	0	0	0	0	0	0	0	0	0	0	0	0	1	0	0	0	0	0	0	0	0	0	0	0	0	0	0	1	0	0	0	0	0	0	0	0	0	0	0	0	0	0	0	0	0	0	1	0	0	0	0	0	0	0	0	0	0	0	0	0	0	0	0	1	0	0	0	0	0	0	0	0	0	0	0	0	1	0	0	0	0	0	0	0	0	0	0	0	0	0	0	0	0	0	1	0	0	0	0	0	0	0	0	0	0	0	0	0	0	0	0	0	0	0	0	0	0	0	0	0	0	0	0	0	0	0	0	0	0	0	0	0	0	0	0	0	0	0	0	0	0	0	0	0	0	0	0	0	0	0	0	0	0	0	0	0	0	0	2	0	0	0	0	0	1	0	0	0	0	0	0	0	0	0	0	0	0	0	0	0	1	0	0	0	0	0	0	0	0	0	0	0	0	0	0	0	0	0	0	0	0	0	0	0	0	0	0	0	0	0	0	0	0	0	0	1	0	0	0	0	0	0	0	0	0	0	0	0	0	0	0	0	0	0	0	0	0	0	0	0	0	0	0	0	0	0	0	0	0	0	0	0	0	1	0	0	1	0	0	0	0	0	0	1	0	0	0	0	0	0	0	0	0	0	0	0	0	0	0	0	0	0	0	1	1	0	0	0	0	0	0	0	0	0	0	0	0	0	0	1	0	0	0	0	0	0	0	0	0	0	0	0	0	0	0	0	0	0	0	0	0	0	0	0	1	0	0	0	0	0	0	1	0	0	0	0	0	0	0	0	0	0	0	0	0	0	0	0	0	0	0	0	0	0	0	0	0	0	0	0	0	0	0	0	0	1	0	0	0	0	0	0	0	0	0	0	0	1	0	0	0	0	0	0	0	0	0	0	0	0	0	0	0	0	0	0	0	0	0	0	0	0	0	0	0	0	0	0	0	0	0	0	0	0	0	0	0	0	1	0	0	0	0	0	0	0	0	0	0	0	0	0	1	0	0	0	0	0	0	0	0	0	0	0	0	0	0	0	0	0	0	0	0	0	0	0	0	0	0	0	1	0	0	0	0	0	0	0	0	0	0	0	0	0	0	0	0	0	0	0	0	0	0	0	0	0	0	0	0	0	0	0	0	0	0	0	0	0	0	0	0	0	0	0	0	0	0	0	1	0	1	0	1	0	0	1	0	0	0	0	0	0	1	0	0	0	0	0	0	0	0	0	0	0	0	0	0	0	0	0	0	0	0	0	0	0	0	0	0	0	0	1	0	0	0	1	0	0	0	0	0	0	0	1	0	0	0	0	0	0	0	0	0	0	0	0	0	0	0	1	0	0	0	0	0	0	0	0	0	0	0	0	0	0	0	0
N0.HOG0001418	0	0	1	1	5	0	4	0	0	0	2	0	0	1	1	0	0	0	0	0	0	3	2	0	0	0	3	1	1	1	1	1	0	0	0	0	4	4	2	1	1	1	1	2	0	0	1	1	1	2	1	0	4	1	6	1	2	0	0	1	1	0	2	2	0	1	0	0	0	0	6	1	1	0	0	0	0	6	0	0	0	0	3	1	0	0	0	0	0	0	0	1	0	2	0	1	1	0	2	1	0	0	0	0	2	0	0	0	1	1	2	2	0	2	0	1	0	2	0	0	0	2	1	2	2	2	2	0	1	2	0	0	1	1	1	1	1	0	1	0	2	0	3	0	0	0	2	3	1	0	0	1	1	0	0	0	3	0	0	1	0	0	3	1	0	1	1	0	1	0	0	0	0	0	1	1	0	0	0	0	0	0	0	1	0	0	0	3	0	1	0	2	2	4	0	0	1	0	4	0	2	1	0	0	0	1	0	1	1	0	1	1	2	0	3	1	2	2	1	1	0	1	2	1	2	1	0	0	3	0	1	0	0	1	0	1	0	3	0	0	0	1	2	1	0	0	0	2	0	1	0	1	0	0	0	1	0	0	0	0	3	0	0	1	0	0	1	0	0	3	1	0	0	0	0	0	1	3	0	0	0	3	0	2	1	2	0	0	0	1	0	1	2	1	0	1	0	1	0	0	1	0	0	2	2	2	0	1	2	0	0	0	1	1	0	1	1	0	0	0	1	1	0	5	1	0	0	3	1	0	5	2	0	0	2	0	2	0	0	0	0	1	2	2	2	0	0	1	0	1	1	0	0	0	1	2	0	1	0	0	3	0	1	3	2	1	5	0	0	1	0	0	1	1	0	1	1	0	0	0	0	2	0	0	1	0	1	1	0	0	1	1	0	1	0	3	0	1	0	0	5	0	0	0	2	2	0	4	0	1	0	0	1	0	1	2	0	0	4	0	0	0	0	0	6	0	1	2	2	0	0	0	4	2	2	0	1	2	4	1	1	0	1	0	0	1	0	0	1	0	0	1	0	0	2	0	1	0	0	0	0	0	1	0	0	1	0	0	0	0	0	3	1	1	0	0	0	2	1	1	0	2	0	1	0	1	0	0	0	1	1	1	2	1	4	0	0	0	2	3	0	0	1	0	0	0	1	0	0	1	1	0	1	2	0	2	0	0	0	1	1	2	0	4	0	0	0	3	0	1	3	1	4	0	1	1	2	2	0	1	1	3	1	0	2	1	0	0	0	0	0	2	1	0	0	1	1	0	0	1	0	0	2	0	0	4	0	2	2	0	5	0	0	0	0	0	2	2	0	3	0	1	5	1	0	2	0	2	1	0	1	0	0	2	0	1	0	1	0	0	2	0	0	1	0	8	1	2	1	0	0	4	0	2	0	0	0	0	0	0	0	2	2	1	2	2	4	0	0	0	0	0	0	0	0	3	0	1	2	0	0	1	2	0	4	1	0	2	0	0	0	1	0	0	0	1	2	2	0	0	3	0	2	0	0	0	0	2	0	1	1	2	0	0	0	1	0	0	0	2	1	2	4	1	5	4	2	6	2	1	0	0	3	0	1	1	0	1	0	1	2	0	3	1	0	1	1	0	0	3	0	0	0	0	1	0	1	2	0	1	0	2	1	0	2	1	0	3	1	0	2	0	1	1	0	0	0	2	1	2	0	0	0	3	0	1	0	2	3	0	0	0	1	4	0	4	0	1	0	2	0	0	1	0	0	0	0	7	0	1	0	1	1	0	0	0	2	0	0	3	1	2	0	0	0	2	0	2	0	0	1	1	0	0	1	0	0	0	0	0	1	3	0	3	3	3	4	1	0	2	1	2	1	0	0	0	0	0	1	0	0	1	0	1	0	0	1	0	2	2	0	2	2	1	1	3	1	2	2	2	0	0	0	4	0	1	2	0	1	1	1	0	0	0	1	0	0	0	1	0	3	0	1	1	0	2	1	0	0	0	0	0	4	0	1	3	1	0	0	0	0	0	0	1	0	1	0	1	0	3	0	0	0	1	1	0	1	1	1	2	1	1	2	1	1	1	0	1	0	0	0	0	1	5	2	3	1	0	0	1	4	3	0	3	0	1	2	6	0	3	1	0	2	0	1	1	1	3	0	0	0	4	3	1	1	1	0	0	0	2	0	1	0	0	0	0	0	2	0	0	1	0	0	0	0	0	1	0	0	0	0	0	3	4	3	0	2	1	0	0	1	5	5	0	0	0	0	2	0	1	2	0	1	0	5	0	1	0	0	0	4	0	3	2	0	3	0	2	0	5	1	2	0	1	0	1	1	0	0	1	0	0	0	0	1	1	1	2	0	1	1	0	1	2	3	0	0	2	1	0	0	3	1	0	1	0	1	2	1	0	1	0	0	0	0	1	0	2	0	3	0	0	4	0	0	0	0	2	0	0	0	0	0	0	6	0	0	1	3	0	1	4	0	1	2	1	1	2	2	1	0	2	0	0	2	0	1	1	1	0	1	1	1	0	0	0	0	2	0	0	0	0	1	0	0	2	4	0	0	0	2	0	1	1	0	1	1	0	7	3	0	0	0	0	1	0	0	1	0	0	0	0	0	0	0	0	0	2	1	0	3	1	0	1	1	4	0	1	0	3	1	0	2	1	6	1	3	1	4	1	5	0	0	0	0	0	1	0	1	1	0	1	0	0	0	0	0	0	4	1	2	0	1	1	0	0	1	1	0	2	1	0	0	0	0	5	2	1	1	1	1	2	0	1	1	1	0	1	0	0	0	1	1	1	0	0	2	2	0	1	2	1	1	1	1	1	1	1	0	1	1	0	0	1	0	0	0	3	1	1	2	2	3	1	0	4	1	0	0	6	0	2	1	2	2	3	2	0	4	0	0	0	2	1	1	2	0	2	0	0	1	1	0	2	0	0	0	2	4	0	1	0	0	1	0	1	1	0	1	3	2	0	4	3	1	0	1	1	0	0	0	0	0	0	0	1	3	0	3	2	0	0	0	0	0	2	1	0	1	3	0	0	3	2	0	1	0	2	0	0	4	2	3	8	1	3	2	0	0	1	0	2	4	0	2	0	0	0	0	0	0	1	0	0	0	1	0	5	0	1	1	1	2	3	2	0	0	0	1	4	2	0	1	0	0	2	1	0	4	1	1	0	0	0	1	0	1	0	0	1	4	2	1	1	1	0	1	0	0	0	0	0	0	1	0	2	2	2	0	0	0	0	0	1	1	0	1	2	0	2	1	7	3	1	0	1	0	2	1	4	1	1	0	2	0	2	0	0	7	2	0	0	1	0	0	1	1	2	0	1	0	0	2	0	0	5	2	0	1	0	2	1	3	2	2	0	1	0	4	0	0	4	0	0	0	1	0	0	0	1	0	1	3	1	0	4	0	0	1	1	1	0	0	2	1	0	1	2	2	0	0	1	0	0	7	0	1	0	1	2	0	0	0	1	0	3	0	0	0	0	0	0	0	0	0	1	0	5	0	0	1	0	6	0	1	0	0	1	0	0	1	1	0	0	0	0	0	1	0	1	0	1	0	3	0	0	1	0	0	0	0	0	1	1	0	0	3	0	0	1	0	1	1	3	0	1	0	2	0	0	2	1	0	2	0	0	1	0	3	0	0	1	1	0	0	1	0	0	2	5	0	1	0	1	2	0	3	0	0	1	0	0	1	0	2	0	1	2	2	2	0	0	0	0	4	0	2	1	0	3	0	1	0	1	0	0	3	2	0	1	0	0	0	0	0	1	2	0	0	0	0	3	3	0	0	2	0	0	0	0	1	1	1	1	1	0	1	0	0	0	0	1	0	2	1	2	1	2	0	2	1	1	0	0	0	0	1	0	1	5	0	2	0	3	1	1	3	0	0	1	1	0	0	0	0	0	0	2	1	0	1	0	1	2	2	1	0	0	3	2	0	0	3	0	3	2	0	0	3	0	0	0	0	0	1	2	2	0	2	0	1	1	0	4	2	0	2	1	0	2	3	0	0	0	0	1	1	2	1	0	1	1	1	1	0	0	2	5	2	2	0	0	0	0	0	1	1	1	1	2	1	1	1	0	1	0	0	0	0	0	1	0	0	1	0	1	2	0	2	1	2	0	3	4	1	0	1	2	0	0	0	2	0	2	0	1	0	0	1	0	2	2	3	0	2	0	0	0	2	1	1	1	1	1	0	0	4	0	0	1	0	5	2	4	6	1	0	3	0	0	1	1	2	0	2	0	0	0	0	1	1	0	3	0	3	0	1	0	3	0	0	1	0	2	0	0	2	1	2	0	1	0	0	0	2	0	1	1	0	3	1	1	0	0	3	5	0	1	2	0	1	0	2	0	0	1	0	0	0	1	0	0	1	0	1	0	0	2	2	1	2	0	4	3	0	0	1	0	1	1	3	2	0	0	0	0	0	0	1	1	0	1	0	0	0	1	1	1	1	0	2	1	0	1	0	0	0	0	0	1	1	1	0	1	0	3	1	0	3	0	2	0	0	0	3	0	2	0	0	0	0	1	1	2	2	0	0	1	1	0	1	0	0	0	0	1	0	1	2	0	0	6	2	5	2	1	1	0	0	1	1	0	1	0	1	0	2	1	1	1	0	0	0	2	1	0	1	2	1	1	2	0	0	4	0	0	0	1	0	0	1	3	0	0	1	1	1	1	4	2	1	0	0	1	1	0	0	0	0	1	3	0	0	4	1	1	4	0	2	0	0	0	0	2	1	2	0	0	0	1	1	0	0	2	0	0	0	1	0	1	2	1	0	1	1	1	0	0	0	1	1	0	1	0	0	1	0	1	2	1	3	0	0	2	0	0	1	3	1	0	0	1	1	0	0	0	3	0	0	0	1	0	2	2	0	0	4	0	0	0	0	0	0	0	0	0	0	1	1	0	1	2	1	0	1	0	0	0	1	1	0	1	0	0	1	0	1	3	0	0	0	0	0	0	0	3	2	0	1	0	3	0	0	0	0	0	1	1	3	1	1	0	0	1	0	1	0	0	1	0	0	1	1	0	1	0	1	0	1	2	2	0	2	1	2	0	1	0	1	0	0	0	0	3	0	1	2	2	0	2	0	0	0	0	0	0	0	0	3	0	2	3	0	1	1	1	1	1	0	0	1	0	0	1	0	0	4	1	0	0	2	0	1	3	1	0	1	1	1	0	0	1	2	0	0	0	1	1	0	0	0	0	5	0	3	2	3	0	1	1	1	0	0	1	0	2	0	0	5	0	0	0	3	0	1	0	1	1	1	0	1	0	0	0	0	1	0	3	0	2	2	0	0	0	0	0	1	3	0	2	2	1	0	0	0	3	3	2	0	0	0	0	0	0	1	1	1	0	0	0	0	1	1	0	0	2	3	0	0	2	0	1	0	0	5	2	0	2	0	0	3	0	3	1	2	3	2	2	2	0	3	0	1	3	2	0	2	1	1	0	0	0	2	1	0	2	1	1	1	1	2	4	1	0	1	0	0	1	1	0	0	0	0	1	0	1	0	0	0	0	0	0	1	1	0	0	1	5	1	0	0	0	2	0	1	2	3	2	0	1	0	1	0	0	0	0	0	1	1	0	0	2	0	1	0	0	0	2	2	0	2	0	0	0	0	1	4	0	0	1	1	0	2	0	3	0	1	2	3	1	2	0	0	0	2	4	5	0	0	0	0	2	2	0	0	1	1	1	0	3	0	0	1	0	1	1	3	1	0	0	1	0	0	5	0	1	4	0	2	0	0	0	1	0	1	2	0	3	4	3	1	0	3	0	1	0	0	4	0	1	0	0	0	1	0	0	1	1	2	0	1	1	0	0	0	1	0	0	2	0	2	1	2	1	0	0	0	3	2	2	0	1	0	2	0	0	1	2	2	0	0	0	0	0	0	1	7	2	0	1	0	3	0	1	0	0	0	1	1	1	0	1	1	0	2	3	0	1	1	0	3	3	1	1	1	0	1	4	1	0	11	0	0	0	0	3	2	0	1	1	1	1	0	0	2	0	1	2	0	1	0	0	0	0	5	0	6	0	0	0	0	0	2	0	2	0	0	0	0	1	0	0	3	1	5	2	0	0	0	0	1	0	0	1	4	0	3	1	1	1	0	0	2	3	2	6	1	2	1	0	2	0	0	0	1	0	0	0	0	2	0	0	0	2	1	3	4	0	0	0	0	0	0	1	1	1	0	1	0	1	0	0	3	0	1	1	0	1	1	2	0	0	1	3	0	0	1	1	0	1	0	1	0	0	1	0	0	0	0	0	0	0	0	0	0	0	0	1	1	0	0	0	0	0	0	0	0	0	0	0	0	0	0	1	1	0	0	4	0	0	0	7	1	3	0	1	0	1	2	0	1	1	2	2	4	0	1	1	0	0	0	2	1	0	0	1	0	3	0	0	0	4	1	0	0	1	1	3	1	0	0	0	0	1	0	0	0	0	3	0	0	2	0	0	1	0	2	1	2	1	1	0	0	1	4	1	2	3	0	1	2	0	0	0	1	0	1	1	3	0	1	3	1	0	1	0	1	0	1	1	0	2	1	1	0	1	0	1	2	1	1	2	1	3	0	1	0	2	1	0	0	0	1	0	1	0	2	0	1	0	0	0	0	0	1	0	0	0	1	0	0	0	1	1	1	0	2	0	1	1	2	0	0	0	0	1	4	0	1	3	1	1	3	0	2	4	1	0	1	2	1	2	0	0	0	0	1	0	1	1	1	3	2	0	0	0	0	0	0	0	0	3	2	0	0	1	1	0	1	1	4	0	0	7	1	0	0	0	1	1	0	0	0	0	0	0	0	0	1	2	0	1	0	0	0	1	2	0	2	0	0	0	2	3	1	0	1	0	0	0	1	0	1	0	3	0	2	0	0	1	0	0	0	0	3	0	0	0	0	2	0	0	1	1	1	0	1	1	0	0	0	0	2	2	0	0	0	1	0	1	1	1	0	0	0	0	0	2	2	0	2	2	0	2	1	3	0	2	1	0	0	0	2	1	1	0	2	0	0	0	0	1	2	0	5	0	0	0	0	1	4	0	0	6	0	3	1	0	0	0	0	0	0	1	0	0	1	2	0	2	0	1	3	0	0	0	0	1	0	3	0	1	0	0	1	4	1	0	0	0	0	1	0	2	1	1	2	1	0	0	2	0	0	0	0	1	0	6	3	3	2	2	0	2	0	0	0	8	0	0	0	0	1	0	0	1	1	0	0	2	1	0	1	1	1	1	3	1	0	4	1	0	0	0	0	0	0	1	0	0	0	0	2	4	2	4	3	2	0	1	0	6	0	2	0	2	0	1	0	2	0	0	0	4	0	4	4	0	0	0	1	0	0	1	3	0	2	0	0	1	0	3	0	0	0	0	1	0	1	1	3	1	0	0	3	0	0	2	3	0	0	1	1	0	0	1	0	0	0	2	0	0	1	1	0	1	0	0	0	0	0	1	4	2	0	4	3	1	0	0	1	5	0	1	4	3	0	2	0	0	0	1	0	0	0	0	5	2	1	0	0	1	0	2	0	0	6	1	1	0	0	0	0	0	1	2	3	1	1	0	4	6	1	2	0	1	0	1	1	2	3	0	0	0	0	0	2	0	0	1	0	1	1	0	1	3	0	1	0	0	1	0	0	0	0	2	0	0	0	0	0	3	0	1	0	1	0	1	0	0	3	1	1	0	0	1	0	0	0	0	3	0	0	1	6	0	0	1	0	0	2	1	0	2	0	0	0	2	1	0	0	0	1	2	0	0	1	0	0	1	1	1	0	4	2	1	0	0	4	3	0	0	0	0	3	0	0	0	0	1	0	0	0	0	3	0	1	0	0	1	1	6	1	0	3	0	0	0	0	0	1	2	2	0	1	0	0	1	0	1	1	0	1	4	1	3	5	3	0	1	2	0	0	0	0	4	0	0	0	0	0	1	0	0	0	1	0	2	0	2	2	0	1	2	0	1	2	0	0	0	1	0	1	0	0	0	2	0	0	1	0	1	2	0	1	5	0	0	1	5	1	0	1	0	3	2	0	0	0	1	0	1	2	0	2	2	3	1	0	0	0	2	4	0	2	1	1	0	1	0	0	1	0	1	0	0	1	0	0	6	3	1	1	1	0	0	0	1	0	1	1	1	0	0	0	0	1	2	0	1	1	0	2	0	1	0	6	1	1	1	1	2	2	0	1	2	0	0	0	1	0	1	1	0	0	3	0	1	2	0	1	0	2	1	1	1	2	0	1	0	0	2	0	0	0	2	2	0	1	2	0	1	0	2	6	0	0	0	2	0	2	1	0	2	0	0	0	2	0	0	0	1	0	3	3	0	0	0	1	0	0	0	0	0	4	0	0	0	1	4	0	0	2	2	0	0	0	0	2	0	3	0	0	4	2	0	0	1	3	1	3	1	0	3	1	1	2	0	0	4	3	2	1	1	0	2	4	1	0	1	0	1	0	0	4	0	0	0	1	0	1	1	0	0	4	5	1	0	0	1	0	1	0	1	1	0	0	0	0	1	0	1	0	1	6	0	0	0	1	1	0	0	0	5	2	1	0	2	0	1	0	2	1	0	2	0	3	1	0	1	2	1	0	1	0	2	2	1	0	2	1	0	0	2	1	2	0	2	0	1	2	4	1	2	0	0	0	2	0	0	0	7	1	0	0	0	3	2	0	0	0	3	1	0	0	1	2	1	1	0	3	2	0	0	1	0	0	0	0	1	0	3	3	2	0	0	2	0	1	2	0	0	0	1	0	0	1	1	0	0	0	0	0	2	1	2	2	0	0	0	0	2	0	3	0	0	0	2	0	0	0	0	0	0	0	0	2	1	2	0	1	1	0	0	4	0	1	4	0	0	0	0	5	2	3	4	0	0	1	0	2	1	0	0	3	4	1	0	0	0	0	0	1	0	1	0	0	1	0	0	0	2	0	2	1	0	0	1	2	1	0	1	1	0	0	3	0	0	4	0	1	3	2	0	0	1	0	0	0	2	0	1	0	1	0	0	0	3	1	2	0	1	0	0	2	0	2	1	0	3	0	0	2	0	2	1	3	0	2	1	0	0	0	1	1	1	0	1	0	1	2	0	2	0	0	1	1	0	2	0	0	1	0	0	0	0	0	0	2	1	2	4	1	0	2	2	0	2	0	2	1	1	0	0	1	1	0	4	1	0	0	0	0	0	1	0	0	0	2	1	0	0	0	1	2	0	0	0	0	1	0	0	0	5	1	1	3	0	0	3	3	3	2	2	2	1	0	0	0	0	2	1	3	0	0	1	1	2	2	2	0	1	1	2	0	2	1	0	0	6	3	0	0	2	2	0	1	2	1	1	0	1	0	1	2	2	0	5	0	0	0	3	2	1	1	0	1	0	2	0	0	3	3	1	1	2	0	3	1	0	0	0	1	4	0	5	0	1	1	1	0	0	3	1	0	0	0	0	0	1	1	1	1	6	0	2	2	0	0	2	3	0	0	1	1	2	0	0	1	1	3	2	5	2	0	0	1	1	1	1	1	0	2	0	0	0	2	2	2	2	1	0	0	0	1	0	0	0	0	0	0	1	0	1	5	1	2	1	0	0	0	1	0	0	4	0	1	0	1	0	0	0	1	0	1	1	4	3	1	3	1	0	0	0	0	0	0	6	0	0	1	0	0	0	0	0	0	1	0	1	0	2	1	0	0	1	1	1	2	0	0	1	1	1	0	0	1	0	1	0	0	1	1	0	3	0	1	0	0	1	2	0	1	0	2	1	3	0	0	3	0	2	0	1	4	0	0	0	0	5	1	2	1	0	2	2	3	0	0	2	2	0	2	0	2	1	0	2	0	1	0	0	1	1	1	0	0	0	1	1	1	2	0	1	0	0	0	1	2	2	0	0	2	0	1	1	0	1	1	2	1	0	0	0	0	1	0	3	0	2	0	0	1	5	0	1	0	0	0	0	3	2	0	0	1	0	3	0	0	0	0	0	0	0	0	0	2	7	0	0	1	2	2	0	2	0	1	0	4	1	1	0	0	4	2	1	1	0	1	1	3	1	0	0	1	0	0	3	1	2	1	1	0	0	0	0	1	0	1	0	0	0	1	0	2	1	0	0	1	0	2	0	0	1	0	0	0	0	2	2	0	0	0	2	0	0	3	0	0	0	1	2	0	0	3	1	0	0	0	1	0	3	0	1	0	0	1	1	2	0	1	2	3	0	2	1	0	3	0	0	0	3	1	0	1	0	2	1	2	0	0	1	0	0	0	0	0	0	1	1	1	0	0	0	0	0	1	0	0	0	0	0	0	0	4	0	3	0	3	7	1	2	0	1	0	3	1	0	0	0	3	0	2	1	0	2	2	2	3	0	0	3	2	0	0	1	2	0	0	0	1	3	0	1	0	0	2	1	3	0	5	0	0	0	0	1	1	4	1	1	0	0	1	0	2	0	0	2	1	2	0	1	0	1	3	0	0	0	1	0	0	0	1	0	0	0	1	0	0	3	0	0	0	2	0	1	0	1	0	1	1	1	0	1	1	3	0	2	0	0	1	0	0	0	0	2	1	0	0	0	0	1	0	1	5	1	1	1	1	0	0	0	1	1	0	0	0	0	1	1	1	1	1	1	0	0	2	1	2	0	0	1	0	1	0	1	0	0	3	0	0	0	0	1	0	2	0	1	2	3	0	0	0	1	0	1	0	2	0	0	1	0	0	0	1	3	0	3	0	1	2	5	1	1	0	3	1	0	0	0	1	0	1	2	0	0	0	0	0	3	2	0	0	1	1	0	0	0	0	0	0	1	2	0	0	1	1	0	1	0	2	0	1	0	3	2	0	1	0	1	1	1	0	0	1	0	1	0	1	1	4	0	0	0	0	1	3	1	0	1	0	0	0	0	1	0	0	4	0	1	1	1	1	1	0	0	0	0	1	1	0	1	0	0	3	0	2	0	1	2	0	1	1	0	0	1	2	1	0	0	0	4	3	1	0	0	0	0	1	1	2	0	2	2	1	5	0	1	1	0	0	0	1	2	0	0	1	1	1	1	3	0	1	0	0	0	0	0	0	1	0	2	0	0	2	3	0	4	0	1	0	0	1	0	0	0	0	2	2	0	0	1	0	0	1	0	1	1	2	0	0	0	3	0	1	0	1	1	0	1	1	0	0	1	0	1	0	0	1	0	0	0	7	0	0	0	1	0	5	0	0	0	0	0	0	0	0	0	1	0	2	0	0	1	0	0	0	0	0	0	2	0	1	0	0	2	0	0	0	0	0	6	1	1	0	1	1	3	0	0	0	0	1	2	0	0	3	0	0	0	0	1	0	0	1	2	0	0	3	0	0	0	0	0	3	0	1	1	0	0	0	0	1	0	2	3	1	1	2	0	2	0	1	1	1	1	0	0	0	0	0	0	0	1	1	0	0	0	0	1	1	0	0	0	3	0	1	0	0	0	1	2	0	1	2	0	0	0	0	1	0	1	0	0	2	1	0	0	0	0	3	3	0	1	1	0	0	0	0	0	1	0	3	1	0	0	0	1	2	0	1	0	1	0	2	2	2	5	0	0	0	0	0	1	0	1	1	0	2	0	6	1	2	1	1	2	2	0	0	1	1	0	0	0	3	2	4	3	1	0	0	3	1	0	1	3	6	2	2	0	1	1	0	0	0	3	1	0	2	1	1	1	3	0	0	4	1	0	0	1	1	0	0	0	2	1	2	2	1	0	0	4	0	2	1	2	0	2	2	1	1	0	1	0	0	3	0	0	0	0	1	0	2	1	0	0	1	0	0	0	0	0	0	0	0	0	3	0	1	3	0	1	0	1	0	0	0	0	0	4	1	0	1	0	1	5	0	1	3	1	0	1	0	1	0	4	1	0	1	0	1	3	1	0	1	0	2	0	0	2	3	1	0	0	1	2	3	1	1	0	0	0	1	0	1	0	2	3	2	0	1	1	3	0	2	0	1	0	1	0	1	0	1	0	0	2	0	0	0	1	1	2	0	1	0	0	0	2	1	1	0	0	0	1	1	0	1	0	0	3	1	0	0	2	3	2	2	0	0	1	1	3	4	1	1	0	2	1	1	0	1	0	0	1	1	0	1	0	4	1	0	0	0	2	0	1	0	2	0	5	0	1	3	0	1	0	2	0	1	3	1	1	0	1	1	2	1	1	0	0	0	0	2	0	3	0	0	1	1	0	4	3	0	3	0	1	1	0	0	0	0	0	0	0	1	0	1	2	2	0	1	1	0	0	0	0	2	1	3	0	3	0	1	0	0	3	1	4	4	0	0	5	0	0	1	2	2	0	2	4	1	1	3	1	0	0	0	1	2	3	1	3	0	1	2	1	1	0	0	0	4	1	0	2	0	0	0	3	1	0	0	1	2	0	0	0	0	0	0	1	1	0	0	0	1	2	0	0	0	1	0	0	1	0	0	2	2	0	0	3	1	2	0	0	0	0	1	0	0	0	0	1	0	0	0	0	0	2	2	2	1	0	0	2	1	0	0	0	1	0	0	0	0	1	0	1	1	0	0	0	2	0	6	0	0	0	1	3	2	1	1	0	0	0	0	0	1	5	0	2	0	0	0	0	1	2	3	2	0	2	0	1	2	3	4	1	2	0	0	0	1	1	1	1	1	0	0	2	1	7	0	1	0	1	0	1	0	1	0	0	0	0	0	0	1	1	1	3	0	0	1	0	0	1	0	4	0	0	1	1	0	0	3	2	0	0	1	0	0	2	0	0	2	0	0	3	1	0	1	1	1	0	1	0	2	0	0	1	1	1	1	2	1	0	1	2	2	1	1	0	2	1	1	0	0	0	0	1	0	1	1	2	1	1	0	6	1	0	2	5	0	0	4	1	3	0	0	0	0	1	1	3	2	1	0	0	3	2	0	0	0	0	0	0	0	1	0	0	0	1	0	3	0	4	0	0	1	1	1	1	0	0	0	1	1	1	1	6	0	0	1	2	4	0	1	0	0	0	0	1	1	1	2	0	0	0	0	0	0	0	0	0	0	1	2	0	0	1	1	4	2	1	2	0	0	1	1	2	1	0	0	1	2	0	0	0	3	0	0	0	0	4	0	0	0	0	0	2	1	0	0	0	1	2	0	0	2	0	0	0	0	0	0	0	1	0	0	3	1	3	1	0	0	4	2	0	4	1	2	0	0	0	0	1	1	0	0	2	0	0	0	1	0	8	2	0	1	1	0	6	0	4	0	0	0	1	2	0	1	0	2	2	0	1	0	0	0	1	0	0	0	3	0	2	1	0	2	2	0	0	0	0	2	0	1	1	0	0	0	4	3	0	0	0	3	0	1	1	2	0	1	0	0	2	1	0	0	0	0	0	2	0	2	0	0	1	1	0	1	2	0	0	0	1	2	0	0	0	0	4	1	3	0	2	2	0	0	0	4	1	2	1	1	1	0	1	2	0	1	0	1	0	1	0	6	0	9	2	1	2	0	2	0	2	0	0	1	0	0	0	5	1	7	1	0	1	3	2	2	1	0	0	0	0	0	1	1	0	0	0	0	0	2	0	0	1	1	3	0	0	0	0	0	0	4	0	4	1	0	3	0	2	0	0	7	1	3	3	2	0	2	2	1	0	0	1	2	0	1	0	0	0	0	2	0	1	1	0	0	0	1	1	0	0	1	2	0	0	3	0	0	0	4	0	0	0	0	0	0	0	0	0	1	1	1	0	0	0	1	0	4	0	6	0	0	0	2	1	1	2	0	3	3	1	0	0	0	3	2	1	0	0	0	2	1	0	0	3	0	0	1	0	0	1	0	7	0	0	1	2	2	2	1	0	0	0	1	0	0	1	1	0	0	1	0	1	0	0	1	0	1	4	0	0	1	2	0	0	0	0	1	1	1	2	0	1	0	0	2	0	0	2	0	0	1	1	2	3	1	0	0	0	0	0	1	2	1	3	0	2	0	0	0	0	0	0	1	0	1	6	0	0	0	0	1	2	2	1	4	1	4	1	1	0	1	0	1	0	1	0	2	0	1	0	0	0	0
N0.HOG0006161	0	1	0	0	0	0	3	1	0	0	0	0	0	0	0	4	0	0	4	0	0	0	0	0	0	0	1	0	1	3	0	0	0	0	0	1	0	2	0	0	0	0	0	1	0	0	0	0	3	1	0	0	0	0	0	0	0	0	0	4	0	0	0	1	1	1	2	0	0	0	8	1	0	0	1	0	7	0	0	1	0	0	7	1	0	0	0	0	0	0	0	0	0	0	0	0	0	0	2	0	0	1	0	0	0	0	0	1	0	1	0	0	0	1	1	0	3	5	0	0	0	1	0	2	0	1	0	0	2	0	0	1	0	0	2	0	0	1	3	0	1	0	4	0	0	0	8	6	2	0	0	3	0	0	0	0	1	0	0	0	0	3	6	1	0	0	1	0	0	0	0	0	0	3	0	2	2	0	0	0	1	1	0	0	0	0	0	0	1	0	1	1	2	2	0	0	0	0	1	0	0	1	0	2	0	2	0	0	0	0	0	0	6	0	0	0	2	1	0	3	0	1	0	0	0	4	0	0	2	0	0	0	0	0	0	8	0	0	1	0	0	0	4	0	1	0	2	0	0	0	0	0	0	0	0	1	0	0	0	1	3	0	0	0	0	0	0	0	0	0	0	0	1	3	1	0	2	6	0	0	0	0	0	0	0	0	0	0	0	0	0	0	0	0	0	0	0	4	2	0	0	0	0	0	1	8	0	0	2	0	0	0	0	0	0	0	0	0	0	0	1	0	0	0	1	1	0	3	1	1	0	1	0	0	1	1	2	0	1	0	0	0	0	0	0	0	3	1	1	0	1	0	0	0	0	1	0	1	0	0	0	0	0	0	0	0	2	0	0	0	0	0	0	0	0	0	0	1	0	4	1	0	0	0	0	0	0	0	0	0	3	2	0	3	3	0	0	0	0	2	0	0	0	0	1	0	0	1	0	0	0	7	4	0	0	0	0	0	0	0	1	1	1	0	2	0	3	0	0	0	0	0	0	2	1	0	0	0	2	0	0	0	0	0	0	1	0	0	0	2	0	0	0	1	0	0	0	1	0	0	0	0	4	0	0	1	5	0	3	3	1	0	0	4	0	0	0	0	1	0	0	0	0	0	0	0	0	0	0	0	1	2	2	0	1	0	0	0	0	2	5	0	0	0	1	0	3	0	0	1	0	1	3	2	0	4	0	0	0	1	0	3	0	4	0	0	0	6	0	0	0	0	0	0	0	0	0	1	2	1	0	2	0	4	3	1	0	0	0	1	0	1	0	0	0	0	0	0	0	0	1	0	1	0	0	0	0	0	8	0	0	0	0	0	0	5	0	0	0	11	0	2	6	3	1	2	2	0	0	0	0	0	0	0	0	0	0	0	0	0	0	1	3	1	0	0	0	0	0	0	0	3	0	4	0	0	0	0	0	3	0	0	2	1	5	4	0	0	0	1	0	0	0	0	0	1	0	0	0	0	0	0	1	0	2	0	2	2	0	0	0	3	0	0	0	1	0	0	0	0	0	0	2	0	0	0	0	0	0	1	0	0	0	0	0	1	0	1	0	0	0	0	0	0	0	0	0	0	0	2	1	0	0	0	0	4	1	0	0	0	1	0	4	1	0	0	0	3	0	0	0	0	0	0	0	0	0	1	0	0	0	1	0	0	0	0	0	5	1	0	0	0	0	1	0	1	0	6	0	0	0	2	0	4	0	0	0	1	7	0	0	0	1	0	5	8	0	0	0	2	2	0	0	0	1	1	0	0	0	0	0	0	0	0	0	0	0	0	0	0	0	3	1	1	0	9	0	0	0	0	0	1	0	1	0	0	0	0	0	0	0	3	0	0	6	5	1	0	0	1	1	8	0	0	3	1	0	0	0	0	0	0	0	7	0	1	0	0	7	3	0	0	1	0	1	0	0	2	1	2	1	0	0	0	0	0	1	2	0	0	3	2	0	0	0	0	0	0	0	0	0	4	1	0	0	4	0	0	0	0	0	0	0	0	0	0	0	0	0	0	0	0	0	3	0	0	0	0	0	5	0	0	0	0	0	0	3	0	1	0	0	3	0	0	1	0	2	0	0	0	0	0	0	7	0	3	0	0	0	1	2	0	0	1	0	0	0	1	0	3	2	0	0	0	0	0	0	2	0	0	0	6	10	0	2	6	0	0	0	0	1	0	0	0	0	0	0	0	0	2	2	1	0	0	2	0	1	0	0	0	0	4	0	3	1	0	0	1	0	0	0	4	5	0	1	0	0	0	0	0	0	0	2	0	4	0	1	0	0	1	7	1	2	0	0	3	1	2	0	2	0	0	4	1	0	0	5	0	0	2	0	3	0	1	0	7	0	0	0	5	2	0	0	1	2	1	3	0	0	0	0	0	4	0	0	0	1	0	0	0	0	0	0	0	0	1	0	1	0	3	0	1	0	0	0	6	0	1	0	0	0	0	0	2	1	0	3	1	1	0	0	1	1	0	0	1	0	3	0	0	0	0	0	0	0	0	0	1	0	0	0	0	0	0	0	0	0	0	0	0	0	0	1	0	0	0	3	0	8	0	0	0	0	1	0	0	0	0	1	0	2	0	0	0	3	0	0	0	0	1	0	0	0	1	0	0	0	0	0	0	0	0	0	0	1	1	0	2	0	0	0	1	0	0	2	0	5	0	0	1	0	0	0	0	0	0	1	0	0	0	0	1	0	0	0	0	0	0	0	0	2	1	0	0	0	0	0	0	0	2	0	0	0	0	0	0	0	2	0	0	2	0	0	0	0	0	0	0	0	0	0	0	0	0	0	0	0	1	0	0	1	2	1	1	1	0	0	0	0	2	10	0	0	3	0	0	0	0	0	0	0	1	3	0	0	1	1	0	0	8	0	0	0	0	0	7	0	0	0	0	2	5	0	7	1	4	2	0	0	3	1	0	0	0	0	0	0	0	0	0	0	0	2	0	1	0	0	0	0	0	2	0	1	0	0	0	0	0	0	0	0	0	0	1	2	0	3	0	0	0	0	0	0	0	1	0	0	1	3	3	0	0	0	3	1	0	2	0	0	0	0	1	5	5	0	0	0	0	0	0	2	1	4	0	0	0	0	0	0	1	0	0	1	0	0	0	0	5	0	1	0	0	0	4	0	0	0	1	0	0	0	0	0	0	1	1	0	0	4	0	0	0	0	0	0	0	4	0	0	0	1	1	3	0	0	0	0	0	0	0	0	1	0	0	0	0	0	1	0	0	0	0	0	0	0	0	0	0	0	0	0	4	0	0	0	0	0	3	1	7	1	2	2	0	1	0	1	0	5	2	0	0	0	0	0	0	0	3	0	0	0	0	0	1	0	7	5	0	0	2	0	1	0	0	0	0	0	0	11	1	3	3	0	0	0	4	0	0	0	0	0	3	1	0	0	9	0	0	0	0	1	0	1	0	0	0	0	1	1	0	0	1	0	0	1	1	0	0	0	3	0	0	0	1	0	0	0	0	0	0	0	0	0	0	0	0	0	4	0	0	0	0	1	0	1	0	0	0	0	1	0	1	0	0	0	0	0	0	0	0	0	0	0	4	1	0	3	0	0	0	0	0	0	3	0	0	0	0	0	0	1	0	0	3	0	0	0	0	0	0	2	3	0	0	0	0	0	0	4	2	0	0	0	0	0	5	1	0	0	8	2	2	0	0	0	0	1	2	0	3	0	0	0	0	4	0	0	1	6	2	0	0	0	0	0	0	0	0	0	5	0	0	0	0	0	0	0	0	0	0	0	2	0	0	0	0	5	0	1	0	0	0	1	0	0	1	0	0	0	0	5	0	0	0	0	0	0	0	1	2	0	4	0	0	0	0	0	1	0	6	2	0	0	0	0	0	2	1	0	0	0	0	0	0	0	0	0	0	0	1	0	0	0	1	1	3	0	0	0	0	0	5	0	0	0	0	0	2	2	0	0	0	0	0	0	0	0	0	0	5	0	0	0	0	0	3	0	0	0	0	0	0	0	1	7	0	0	0	0	1	0	1	0	0	0	0	0	3	1	0	1	0	0	0	0	1	2	4	0	1	0	0	0	0	0	1	0	0	0	0	0	0	3	0	1	0	0	0	0	0	2	2	0	0	0	1	0	2	0	0	3	2	2	1	1	0	0	0	1	0	0	0	0	2	3	1	0	0	3	0	0	0	1	0	4	0	0	0	2	0	0	1	0	0	0	0	4	1	0	0	3	4	5	0	12	0	0	10	1	0	0	0	0	0	1	0	0	0	1	1	1	0	11	0	0	1	0	0	0	0	0	0	0	1	0	0	0	0	0	0	0	1	3	0	3	1	0	2	0	0	0	1	0	0	0	2	1	0	3	0	0	0	1	0	0	0	0	0	0	0	0	0	0	1	0	2	3	0	1	0	0	0	2	0	0	0	0	0	0	0	1	4	0	0	3	0	0	1	0	0	0	0	0	0	0	0	2	1	0	0	1	0	0	0	1	0	1	0	6	0	1	0	1	1	0	0	0	0	1	0	0	0	1	0	0	2	0	0	0	0	0	0	0	0	1	0	0	0	0	0	0	0	2	0	0	0	0	2	1	1	0	3	4	4	0	0	0	0	0	0	0	0	0	0	3	0	0	1	2	0	0	0	0	0	4	0	2	0	0	0	0	0	0	1	0	0	0	5	4	0	0	0	0	0	0	0	1	0	0	0	1	3	0	0	0	1	0	0	0	0	1	0	0	7	0	5	2	0	0	0	0	0	0	0	0	0	1	0	1	0	5	0	0	1	0	0	0	0	0	0	0	0	0	0	0	0	0	0	0	1	5	0	0	0	1	1	0	6	0	0	0	0	3	0	0	0	0	1	0	0	0	1	0	0	1	0	0	0	0	0	0	0	0	3	1	5	0	0	0	0	0	0	0	0	0	0	0	1	1	0	0	2	0	0	1	0	0	0	2	5	0	1	0	0	1	2	0	0	5	0	0	0	0	0	0	0	2	0	0	0	0	3	0	1	0	0	0	3	0	0	0	0	0	0	0	0	0	0	4	1	0	3	0	0	0	0	0	0	0	3	0	0	1	0	0	0	2	0	1	5	0	0	0	0	0	0	0	0	0	3	0	0	0	0	3	0	0	0	2	1	2	0	1	0	1	0	0	0	0	0	0	3	1	0	0	0	2	0	2	0	0	0	0	0	5	0	0	0	0	0	0	3	0	0	0	4	0	1	0	0	0	0	3	1	3	4	0	0	0	0	0	0	0	1	0	2	0	0	0	0	0	0	3	1	0	1	0	1	6	0	1	0	0	2	0	3	0	1	0	0	1	0	2	0	0	0	0	0	0	1	5	1	0	0	0	0	1	0	1	0	0	0	0	0	0	0	5	0	0	0	0	0	0	0	1	0	3	0	0	4	0	0	1	0	1	0	0	3	0	0	0	0	1	0	3	0	0	0	0	0	8	0	2	4	3	5	0	0	0	0	0	0	1	0	0	1	2	0	0	0	1	0	1	0	0	0	0	0	4	0	0	0	0	0	0	0	1	0	0	0	0	0	0	1	0	0	1	3	1	1	0	1	5	2	0	0	1	1	0	0	0	4	0	0	1	0	0	0	0	0	1	0	0	2	0	0	0	0	0	0	0	0	0	0	0	0	1	0	0	4	0	0	1	1	1	0	0	2	2	0	0	0	0	0	4	5	0	0	0	0	0	0	3	0	0	0	0	0	0	2	0	0	0	0	0	2	0	0	0	0	1	0	0	3	3	0	0	0	0	0	0	0	0	0	4	0	0	0	0	2	0	2	0	0	0	0	0	0	0	2	0	0	0	1	1	2	0	0	0	0	0	0	0	0	0	0	0	0	4	0	0	1	0	0	0	0	0	0	1	0	0	0	1	0	1	0	0	0	2	0	0	0	0	1	3	0	2	0	0	8	0	0	0	0	0	0	0	0	6	2	1	0	0	0	0	0	1	0	1	0	0	0	1	0	1	0	5	0	2	0	0	1	0	0	0	0	0	0	0	0	0	0	0	0	2	0	0	0	3	0	0	0	0	1	5	0	0	0	0	0	3	0	2	0	0	0	0	0	0	0	0	0	5	0	0	0	2	5	0	0	1	0	0	0	6	0	6	1	0	0	0	0	2	3	0	3	4	0	0	0	0	0	0	0	1	0	1	0	1	1	0	0	0	0	0	1	0	1	1	0	0	0	0	2	0	0	0	1	0	1	0	0	1	0	0	1	0	8	0	1	3	1	1	0	1	0	0	1	0	0	0	0	0	0	0	0	0	0	0	2	0	0	0	0	0	0	0	0	1	0	0	0	0	0	1	0	1	0	0	0	0	0	0	0	1	0	0	1	1	0	0	2	0	1	6	0	0	1	0	0	0	2	3	7	3	0	0	0	0	0	0	0	0	0	2	0	1	7	0	0	0	6	0	0	1	2	4	1	1	0	1	0	0	0	0	4	8	0	0	1	0	3	0	1	1	4	0	6	0	0	2	0	0	0	2	0	0	0	0	0	0	0	0	1	1	0	0	1	4	0	0	0	0	0	0	1	0	0	2	0	0	0	1	3	3	0	0	2	3	3	1	0	0	1	1	2	0	0	0	0	0	0	0	0	0	0	2	0	1	0	2	0	0	1	0	0	0	0	0	0	0	0	0	0	0	0	1	0	0	0	1	0	0	0	0	0	3	0	3	3	0	0	0	0	0	1	0	0	0	0	4	0	0	0	1	0	0	0	0	0	0	0	0	0	0	0	0	0	0	0	0	2	0	0	0	0	0	0	0	0	1	0	1	2	0	0	1	0	2	2	0	0	1	0	0	3	0	0	0	1	0	1	0	0	0	2	1	0	0	0	1	0	0	0	0	5	0	0	0	4	1	0	3	0	0	0	0	1	1	0	0	0	0	0	0	0	0	1	1	0	0	0	3	1	0	0	3	0	0	0	0	0	0	0	0	0	0	0	0	0	1	0	0	0	0	0	0	0	1	0	0	0	0	0	0	0	0	0	1	0	0	0	3	0	0	0	0	0	0	0	0	11	5	0	7	1	0	2	0	0	2	0	0	0	0	2	0	0	0	0	0	0	1	0	0	0	0	0	0	0	0	1	0	2	0	0	0	0	0	0	0	0	0	0	1	6	0	1	0	0	0	1	1	0	0	0	0	0	3	1	0	0	1	0	0	0	1	2	0	1	4	1	0	0	0	0	1	9	0	0	1	0	2	0	0	0	0	0	0	1	0	0	1	3	0	0	3	2	0	6	0	3	0	2	0	1	0	0	0	0	0	0	0	2	0	5	5	3	0	0	0	2	0	1	0	0	0	0	0	4	0	7	0	0	1	5	12	0	0	0	0	0	0	0	0	2	2	0	0	0	0	4	0	14	0	0	0	0	3	1	1	0	0	0	2	0	0	2	0	0	0	0	2	0	0	0	1	0	0	1	0	0	1	0	0	0	0	0	0	0	3	0	2	3	0	3	3	0	1	0	2	0	0	0	0	0	0	1	0	0	0	0	2	1	0	0	0	2	1	1	0	0	1	5	0	0	4	0	0	0	2	0	0	0	0	1	1	1	1	0	5	3	0	0	0	1	0	0	0	0	2	0	0	0	0	0	0	0	0	0	0	0	3	0	1	2	0	0	2	0	0	0	0	1	0	0	0	3	0	0	0	0	0	1	0	4	0	1	0	0	0	5	2	0	1	0	0	0	0	0	1	0	0	0	0	0	0	1	0	0	3	0	0	0	0	0	0	1	4	4	0	0	0	0	0	0	1	0	0	1	0	5	0	5	1	0	0	3	0	0	0	1	0	0	3	0	0	0	0	0	0	0	0	0	2	0	1	0	0	1	0	1	1	0	2	1	0	1	0	0	0	1	9	1	0	5	0	0	0	0	1	0	0	0	11	3	4	1	0	0	0	0	1	0	0	0	0	0	0	0	0	0	0	0	0	2	0	0	0	0	0	0	2	0	0	1	7	5	0	1	0	0	0	0	0	0	15	1	0	0	0	0	0	0	0	2	0	2	0	0	0	0	0	0	3	0	0	0	0	0	0	0	10	0	3	2	4	1	0	0	0	0	1	2	0	0	0	0	0	0	0	0	0	0	0	0	0	0	0	4	0	0	0	0	0	0	0	0	2	0	0	0	0	0	0	1	0	0	0	0	1	0	9	1	1	0	0	1	0	0	0	1	3	0	0	0	0	0	0	4	1	0	3	0	0	1	2	0	2	0	0	0	0	3	0	0	5	1	0	0	0	0	0	0	2	0	0	2	5	0	0	1	0	0	9	0	0	0	6	0	3	2	0	2	0	0	0	1	3	0	0	1	0	0	0	0	0	0	0	0	0	0	2	1	3	8	0	0	0	0	0	0	0	0	0	0	1	0	0	0	0	0	0	5	1	0	0	0	0	0	4	0	3	3	0	0	0	0	0	1	0	3	0	0	0	7	5	0	0	0	0	3	0	2	1	0	0	0	0	0	0	0	0	0	4	1	0	0	0	2	0	0	0	0	0	1	0	0	0	1	0	0	0	0	0	0	0	1	0	0	0	3	2	0	1	0	0	6	0	0	1	6	0	0	3	0	8	0	0	0	0	0	0	0	0	0	0	0	0	1	4	0	4	3	1	1	0	0	0	2	10	3	4	4	0	0	0	0	0	0	0	2	1	0	1	0	0	0	0	0	0	2	1	0	0	0	0	0	0	3	0	5	0	0	0	0	2	0	0	0	0	0	3	0	0	0	0	0	6	0	1	0	0	0	0	0	0	0	0	0	0	0	0	0	0	0	0	0	0	0	0	0	0	4	2	0	0	0	2	2	0	0	0	3	3	0	0	0	0	3	0	7	1	0	2	0	0	2	0	0	0	0	0	3	5	0	1	0	1	0	0	0	0	0	2	1	1	0	0	0	4	0	0	0	0	0	0	0	5	1	0	0	0	0	0	0	1	0	0	0	0	0	0	0	0	5	5	0	5	0	1	7	0	0	1	0	0	0	0	5	0	0	1	0	0	0	0	1	0	3	0	0	0	0	3	0	0	1	7	0	0	0	0	0	1	0	4	0	0	0	1	3	0	0	0	0	0	3	0	6	0	0	0	1	0	0	1	2	1	0	0	0	0	0	0	0	0	0	1	0	0	2	0	0	2	2	0	0	1	0	0	0	0	1	0	6	0	1	0	0	0	0	0	0	0	0	0	0	0	0	0	0	0	0	0	0	0	0	0	1	0	14	0	2	2	0	6	0	0	4	3	1	4	3	0	0	0	0	0	0	0	0	1	0	0	0	1	1	1	0	0	0	0	4	0	1	1	0	0	3	1	0	0	2	0	0	1	3	3	0	0	0	0	0	4	0	0	1	0	0	0	0	1	2	0	1	0	6	1	0	0	0	0	0	0	0	0	0	0	1	0	0	1	0	0	6	0	0	0	1	0	0	0	3	1	0	0	1	4	0	0	1	0	3	0	8	0	0	0	2	4	0	0	0	0	0	0	4	0	0	1	0	1	0	0	0	0	3	0	0	0	0	1	0	0	0	1	0	0	0	0	0	0	0	0	1	2	0	0	0	0	0	0	0	1	0	2	0	0	0	0	2	0	1	6	0	0	0	0	0	0	0	0	0	0	0	4	2	0	0	0	0	0	0	0	0	4	1	0	0	0	0	0	0	0	0	0	0	0	0	0	0	0	1	0	0	0	1	2	0	0	0	0	0	0	0	5	0	0	0	0	0	0	0	0	1	4	0	0	0	1	3	1	0	0	2	1	0	0	1	0	2	6	0	1	0	1	0	1	0	0	12	1	0	0	0	1	0	2	0	0	0	0	0	0	0	0	0	0	0	0	0	0	0	2	0	0	0	0	0	0	2	2	4	0	0	3	0	0	3	0	0	0	0	0	0	0	1	0	5	0	0	0	0	0	1	5	1	0	3	0	0	0	3	0	0	0	0	0	0	1	0	0	0	1	1	0	0	2	4	0	0	0	0	0	0	0	2	0	0	0	0	1	0	0	0	0	0	0	1	1	1	0	3	0	0	0	0	0	0	3	0	0	0	3	0	3	0	0	1	3	0	1	0	0	0	0	4	0	0	0	0	1	0	4	0	1	0	0	7	1	0	0	0	0	0	1	1	0	0	0	0	1	0	0	0	0	0	1	3	0	0	0	0	0	3	0	0	0	1	0	0	1	1	0	4	0	0	2	0	0	3	4	0	1	0	2	0	0	0	1	5	0	0	0	0	0	0	3	1	0	1	0	0	0	4	0	0	0	0	0	0	0	0	1	0	0	0	0	0	0	6	0	0	1	0	4	0	1	2	0	0	0	0	0	0	1	0	0	0	0	0	8	0	0	6	0	5	1	0	0	2	0	3	0	0	0	0	0	0	0	3	0	0	0	1	8	0	0	0	3	0	0	0	0	0	0	0	0	0	0	0	0	0	1	0	0	1	0	0	0	0	0	0	8	0	0	0	0	0	0	0	0	0	1	1	0	0	0	3	2	0	2	0	2	1	0	1	0	0	2	0	0	0	3	0	0	0	0	0	0	0	0	0	2	0	0	0	0	1	0	0	0	0	6	0	4	0	0	0	0	0	0	0	0	4	0	0	1	0	0	0	0	0	0	1	0	0	0	0	0	0	0	0	0	0	0	0	1	0	1	0	0	0	0	0	0	0	0	9	2	0	1	0	0	0	0	0	0	0	1	0	0	2	0	0	0	3	0	0	0	2	2	5	1	0	0	1	0	1	0	2	1	0	0	0	0	0	0	0	3	0	0	0	4	0	0	1	0	0	0	0	1	0	0	2	0	0	0	0	3	0	0	1	0	1	0	0	1	0	0	0	0	0	6	0	3	0	0	0	0	0	0	0	0	0	0	0	0	0	0	0	0	1	0	1	0	4	0	0	0	0	0	0	1	0	0	0	3	0	1	0	0	0	4	0	0	0	0	0	0	0	1	0	0	0	1	0	0	0	0	0	2	0	3	0	0	0	0	1	0	0	3	4	1	1	0	2	0	1	3	0	0	0	0	0	0	0	0	0	1	0	6	0	2	0	0	8	0	1	0	0	0	0	0	2	0	2	0	0	0	0	0	0	0	2	0	2	0	0	0	0	0	0	0	0	0	7	0	0	0	0	4	0	3	0	0	0	0	0	0	0	0	0	0	0	0	0	0	0	2	0	2	0	2	0	0	1	7	1	0	0	0	0	0	0	0	0	0	0	0	0	0	0	0	0	0	0	0	0	0	0	1	0	0	0	0	0	3	0	0	0	0	3	0	2	0	0	0	1	0	0	1	0	0	0	10	0	0	0	0	0	0	0	2	0	0	0	0	0	1	0	0	0	0	0	1	1	0	0	0	0	0	0	0	2	1	0	1	0	4	0	0	3	0	2	0	0	0	0	0	2	0	0	0	0	0	0	0	0	0	0	0	0	1	1	0	1	0	0	0	1	0	0	1	0	0	0	0	0	0	0	0	0	0	1	0	0	4	1	1	2	0	0	0	1	0	0	1	0	1	2	0	0	0	1	0	1	0	0	0	0	1	2	1	1	0	2	6	5	0	0	0	0	0	0	0	0	0	0	4	0	0	1	0	0	0	0	2	0	0	0	0	0	1	0	0	5	2	0	0	7	0	2	0	0	1	1	2	0	0	0	0	0	0	0	1	0	3	0	0	0	8	0	0	9	0	0	0	0	0	0	0	9	0	0	5	1	0	0	0	0	0	0	0	0	0	0	0	1	0	9	5	0	1	2	0	0	0	0	0	0	0	0	0	0	0	1	0	0	0	1	0	0	0	4	2	0	0	0	0	0	0	0	0	0	0	0	0	2	1	0	1	1	0	0	0	0	0	1	0	2	1	0	1	1	0	0	0	0	0	1	0	0	0	0	0	0	0	0	0	0	0	0	1	0	6	0	0	0	0	0	1	2	0	0	0	0	0	0	0	4	1	2	2	0	1	0	0	0	1	0	0	0	0	1	0	0	0	0	0	1	0	0	1	0	0	4	2	0	0	0	6	0	0	0	2	0	0	0	1	0	0	2	0	2	0	1	1	0	0	0	0	0	0	0	1	1	0	0	0	0	0	2	0	0	0	0	2	0	0	0	0	1	2	0	0	0	1	1	0	0	0	0	0	1	2	0	0	0	0	0	0	0	0	4	0	0	0	0	0	0	1	0	0	0	7	0	0	0	2	0	0	4	0	2	0	1	0	0	0	0	0	0	1	0	0	0	0	0	0	0	0	0	0	0	1	0	1	5	0	0	0	0	0	0	0	3	0	0	0	0	0	0	0	0	4	0	3	1	0	0	3	0	0	0	0	0	0	0	0	0	1	1	2	2	0	0	0	0	1	0	1	12	0	0	0	2	5	0	0	0	0	0	0	0	2	0	2	0	0	1	0	0	0	0	0	0	0	0	0	0	1	0	3	0	0	0	0	0	1	0	0	1	0	0	4	4	0	1	1	0	2	0	1	2	0	0	3	0	0	0	0	2	0	0	0	1	0	0	0	1	0	0	2	0	0	0	1	0	0	5	4	0	0	1	0	0	2	0	0	0	0	0	0	0	0	2	0	0	2	8	0	1	0	1	0	2	0	1	1	1	0	1	1	2	0	0	1	0	0	0	0	0	0	0	0	0	0	1	0	3	1	1	0	4	3	1	0	0	0	0	0	0	1	1	0	0	3	0	0	0	0	1	1	1	0	0	0	0	0	0	2	0	0	1	0	1	0	1	0	0	0	1	0	0	0	0	1	0	0	3	1	0	3	1	0	3	0	0	0	1	0	0	5	6	0	0	0	0	0	1	0	0	1	0	0	4	0	0	0	0	2	1	1	0	0	3	0	3	0	1	0	0	0	0	0	0	0	0	2	0	3	0	0	7	0	8	0	0	0	0	0	0	0	0	0	1	0	1	0	0	0	1	1	1	1	0	4	0	0	4	0	2	0	0	0	0	0	0	0	0	6	0	2	1	0	0	0	1	0	0	0	0	0	0	0	2	0	0	0	1	0	0	0	0	0	0	0	11	0	0	0	0	0	6	0	0	0	0	0	0	1	0	0	0	9	1	0	0	0	1	1	1	1	0	0	0	0	0	0	0	0	0	0	0	0	0	0	0	0	0	0	0	0	0	0	1	0	0	3	0	0	1	0	0	3	0	2	1	0	1	0	0	0	0	1	0	0	0	0	0	0	4	0	0	2	0	0	8	0	1	2	0	1	0	0	1	0	0	0	0	0	0	2	0	0	2	0	0	0	0	0	0	0	1	0	1	0	0	0	0	4	0	1	0	0	0	0	0	2	0	0	4	0	0	1	0	0	1	0	0	0	1	0	5	0	0	0	0	1	5	1	0	1	0	0	0	1	0	0	0	0	0	6	0	0	0	0	5	1	6	1	0	0	0	0	2	0	0	0	0	0	0	0	1	0	0	0	0	0	0	0	1	1	2	3	1	0	7	0	1	2	3	1	1	0	0	0	0	0	0	3	0	0	0	2	1	0	5	0	0	2	0	1	0	0	0	0	0	0	0	0	0	0	0	1	2	0	0	1	4	0	0	1	0	1	1	0	0	0	0	0	0	1	2	3	0	1	0	0	1	5	5	1	0	0	3	0	1	0	2	0	0	0	4	0	1	3	3	2	2	0	0	0	0	0	0	4	0	0	1	0	0	0	3	0	0	0	4	0	0	0	0	0	2	0	0	0	0	7	0	0	0	0	0	7	0	0	0	0	4	0	0	0	0	0	5	0	1	1	0	0	0	0	0	0	2	0	2	0	0	0	1	0	0	0	0	0	1	3	0	0	1	0	1	2	0	3	4	2	0	0	0	0	6	0	2	0	0	0	8	0	0	0	0	0	0	1	0	1	0	1	6	0	0	0	0	0	0	0	0	0	0	0	3	0	0	0	0	0	0	0	0	0	4	0	4	0	0	0	0	0	0	2	0	6	0	0	8	0	0	0	0	1	0	0	0	5	1	3	0	1	4	0	0	2	0	0	0	0	1	0	0	0	0	0
N0.HOG0009990	1	6	0	9	2	2	12	2	1	2	2	2	0	0	1	2	1	0	3	0	0	0	0	1	0	1	0	0	3	4	0	0	4	1	0	0	1	5	0	1	3	1	0	5	1	0	1	1	4	19	0	0	2	0	1	2	4	0	1	2	0	0	2	4	1	0	2	0	2	9	5	7	0	3	12	2	7	1	0	1	0	1	2	2	1	4	1	0	0	1	0	1	0	3	0	1	0	0	2	1	0	1	5	0	1	18	0	2	1	3	1	5	0	2	2	0	2	2	0	0	1	0	1	3	0	0	2	2	1	2	1	1	1	1	0	0	4	3	4	0	18	0	1	2	1	0	6	10	1	1	0	4	1	0	0	1	0	0	3	2	0	3	0	5	0	4	0	0	0	0	1	0	1	0	1	2	8	0	0	2	4	20	0	3	1	2	0	4	0	3	2	2	6	3	3	1	2	1	0	0	4	3	0	0	0	1	3	0	3	1	0	0	4	0	0	5	2	7	1	5	0	0	1	2	0	7	2	1	5	1	5	3	1	2	0	1	0	5	3	1	2	7	1	0	0	0	8	2	0	3	2	1	2	0	2	3	0	1	0	2	4	3	0	1	0	0	2	2	2	0	0	3	1	1	3	0	3	1	6	0	0	3	0	0	1	2	0	0	2	1	1	0	0	0	0	0	1	2	8	0	1	0	0	1	2	2	0	1	3	1	2	3	1	2	4	0	1	0	16	1	3	1	2	0	11	0	17	4	2	4	5	0	1	0	3	2	1	1	3	5	0	0	0	1	1	0	7	12	3	0	1	1	7	1	1	2	1	2	1	1	2	2	2	0	1	2	0	0	0	1	3	1	0	0	1	0	2	0	0	4	1	2	0	2	0	0	1	3	2	0	18	3	0	3	16	0	0	3	0	12	4	1	1	0	0	1	0	4	0	0	0	11	1	2	0	5	0	2	0	1	4	2	29	4	11	0	12	4	3	0	0	0	0	1	0	1	0	1	3	0	1	1	4	0	0	3	0	0	0	7	1	0	0	6	1	2	1	1	3	1	0	0	4	0	2	2	8	0	1	1	5	1	0	11	1	0	1	0	2	0	1	3	0	0	4	32	0	1	5	3	1	2	4	5	0	0	0	6	1	8	2	2	0	1	0	2	16	1	0	3	1	1	6	1	0	8	0	2	3	1	1	5	1	4	0	0	2	2	1	1	5	0	5	1	1	1	2	1	0	0	2	0	0	2	5	0	0	2	0	3	0	0	1	2	0	0	1	1	0	1	22	1	3	0	3	0	2	2	6	2	0	0	0	4	0	3	4	0	0	7	3	9	4	6	3	2	1	2	0	0	0	0	1	1	2	0	1	0	5	0	0	0	1	4	0	2	0	2	0	1	1	7	0	4	0	0	0	0	1	0	1	1	13	3	1	1	1	1	0	0	0	0	1	1	0	1	0	1	1	0	3	1	7	0	2	1	3	3	1	0	0	10	1	0	1	0	0	2	1	0	9	0	10	12	0	0	1	3	3	6	0	1	0	1	0	4	0	5	0	1	0	2	5	1	4	0	0	7	0	11	1	0	3	9	1	14	2	0	0	0	1	0	2	2	2	4	0	5	0	0	1	3	0	2	2	0	1	10	1	3	0	1	4	0	0	2	0	5	1	1	2	0	0	0	0	2	0	0	3	2	0	20	0	4	2	1	1	4	2	2	1	0	3	3	2	0	0	2	2	1	1	0	3	0	1	3	0	3	0	0	3	0	0	1	1	0	1	0	2	3	2	3	3	2	0	17	1	2	3	1	2	2	1	4	1	0	0	2	1	0	0	16	2	3	4	0	0	1	0	2	0	3	0	0	16	3	0	1	2	2	7	1	0	11	2	2	3	1	5	0	0	0	1	4	2	4	0	0	0	2	2	3	0	1	1	0	2	16	24	1	4	4	1	0	1	0	1	1	3	2	2	0	2	1	1	38	0	0	3	4	2	0	2	0	1	1	0	0	1	0	2	0	0	6	1	2	0	1	3	2	1	1	1	4	0	2	9	0	1	19	0	1	2	0	1	4	2	1	1	0	1	1	1	2	2	1	0	0	4	2	5	0	0	18	0	0	3	2	2	1	2	0	2	0	2	0	0	1	2	0	0	6	3	0	3	1	0	1	0	5	35	1	8	0	0	0	2	0	0	5	1	1	2	0	1	1	8	1	3	0	0	9	0	2	3	0	1	14	0	0	0	0	3	2	0	1	1	2	0	5	1	0	3	0	2	1	1	0	2	1	2	0	1	0	1	6	0	5	0	3	2	0	2	3	5	1	2	2	0	0	0	3	1	5	0	3	0	0	0	1	8	0	0	0	3	1	4	4	0	0	3	0	3	1	0	0	3	1	0	2	0	6	0	3	1	2	0	1	0	4	0	1	6	0	3	3	0	1	0	0	2	1	0	8	4	0	0	1	1	3	1	2	0	4	3	0	2	3	0	0	1	11	2	1	3	0	3	2	2	0	4	1	0	0	3	1	1	6	0	6	3	0	1	0	1	5	6	0	16	2	0	0	4	1	0	0	0	0	1	0	10	0	0	0	0	0	0	0	0	0	0	0	0	2	3	0	2	0	2	0	2	0	3	2	0	1	0	0	1	3	1	0	0	1	4	0	0	1	0	0	2	1	9	2	1	0	2	1	0	2	1	0	0	0	1	0	0	0	2	2	0	7	0	0	1	0	1	3	0	1	5	2	0	0	0	0	0	1	1	0	14	3	4	1	1	0	1	0	1	1	3	2	0	0	0	1	3	0	0	1	0	1	3	0	0	3	0	1	3	4	1	0	2	9	0	0	0	0	1	2	1	3	0	3	0	15	0	1	0	3	0	1	0	0	6	0	4	0	1	1	2	7	0	3	0	7	11	2	0	1	2	3	1	2	0	0	2	1	4	2	3	2	1	0	5	4	0	3	1	2	5	1	0	1	3	0	1	0	0	9	2	2	0	1	0	2	2	1	2	3	0	0	0	0	0	1	19	1	1	1	1	1	2	5	3	1	0	2	0	0	5	1	5	5	1	1	3	1	0	0	1	1	4	0	1	2	1	2	0	2	0	6	0	1	0	1	1	6	0	1	2	4	3	5	3	3	0	2	3	1	2	2	4	1	0	0	0	0	2	2	0	0	0	2	0	0	0	2	1	1	3	2	5	1	1	0	0	0	11	8	1	2	1	1	3	0	1	8	2	0	0	0	3	0	2	1	0	0	1	2	1	1	1	0	1	1	0	1	1	1	1	0	1	0	1	23	0	1	1	1	1	0	0	0	0	0	0	6	6	0	0	1	7	0	4	3	6	1	5	0	1	2	0	0	0	0	1	0	19	1	1	0	0	0	0	2	1	3	0	0	0	5	3	2	0	5	0	2	1	0	1	1	1	0	0	2	0	3	3	1	3	1	1	2	3	2	0	2	5	7	1	0	3	1	0	3	0	2	1	4	0	1	0	2	0	0	1	1	1	0	3	7	7	0	0	0	0	0	1	0	0	1	1	1	1	2	0	1	1	0	1	5	2	3	0	0	6	1	2	0	1	0	0	0	0	2	1	0	0	2	1	0	1	8	0	0	1	1	0	1	1	0	1	3	22	1	5	2	5	4	0	0	3	0	0	1	1	1	0	4	3	4	3	6	0	0	15	0	0	3	1	1	0	0	5	1	5	1	15	1	0	2	1	3	0	0	0	1	0	5	0	0	0	0	3	3	1	3	0	0	1	3	2	0	0	0	1	2	2	0	1	5	1	1	1	0	3	0	0	0	8	1	0	2	2	0	3	2	5	0	3	3	1	1	0	12	4	0	2	1	9	0	0	6	2	3	1	1	1	1	0	8	0	3	0	1	6	2	1	0	2	0	0	1	4	19	2	4	1	0	1	0	0	1	1	0	0	0	3	3	1	9	1	1	2	6	2	0	1	3	1	0	1	0	1	4	1	0	4	0	2	1	1	17	4	0	1	0	2	1	4	0	0	2	0	3	0	4	0	1	2	1	4	1	0	0	1	5	0	5	2	0	3	0	0	2	0	0	1	2	0	3	6	1	0	0	1	0	3	0	2	1	0	0	0	3	3	0	2	1	3	8	2	6	3	2	2	3	2	1	2	5	0	17	10	0	1	3	3	4	0	1	0	5	2	1	0	0	0	0	1	1	0	3	1	1	3	1	1	0	1	4	2	0	13	0	3	2	0	3	2	2	4	0	0	0	0	0	1	14	1	0	3	0	1	1	2	0	2	0	3	1	0	2	0	1	1	3	1	3	0	15	5	0	5	1	1	0	0	0	1	1	0	2	1	0	0	0	0	4	3	0	3	5	1	2	4	1	5	1	0	0	0	4	2	0	5	0	2	1	1	2	4	3	0	1	1	1	0	0	6	4	0	1	11	0	1	1	1	0	0	1	0	0	1	0	5	0	3	0	0	1	0	0	1	2	1	0	1	0	0	0	1	5	1	1	1	0	1	0	2	3	3	0	0	1	1	1	0	0	2	0	2	1	1	0	1	0	0	0	3	2	5	1	1	2	0	4	4	0	0	2	3	0	5	0	0	0	0	0	1	2	1	0	1	0	1	3	2	14	0	1	0	1	5	0	2	1	0	0	3	1	2	5	1	0	0	3	5	0	1	1	0	1	0	4	1	0	1	3	1	3	29	0	0	0	2	0	1	0	3	1	0	2	3	1	2	13	0	0	0	0	2	0	1	1	0	7	7	3	15	1	0	5	0	0	0	3	2	0	1	2	0	0	1	0	0	3	1	0	4	2	4	1	0	0	0	17	2	0	0	0	3	2	1	0	6	10	1	0	5	0	0	3	1	0	3	0	0	5	1	3	17	10	1	4	3	0	1	1	2	0	3	0	0	2	0	5	1	0	0	0	0	1	1	1	1	1	1	6	0	2	1	1	5	7	0	2	4	0	0	3	1	1	2	3	7	1	2	1	5	3	0	1	1	0	0	0	4	1	2	4	1	0	1	2	0	1	3	0	0	4	1	0	1	0	0	3	1	4	6	2	0	0	0	1	3	0	0	4	0	26	0	0	1	1	0	2	4	1	0	0	0	0	3	1	0	1	3	0	4	1	0	1	2	1	1	2	2	1	5	0	1	0	1	1	3	0	3	1	2	0	1	2	0	1	1	2	3	0	0	1	1	1	0	5	2	0	1	1	2	1	3	0	0	6	4	1	0	0	1	0	0	5	0	2	0	1	1	0	0	0	4	0	2	0	1	1	5	1	3	0	0	1	1	0	1	4	0	5	2	1	2	2	5	1	0	4	13	0	4	14	0	2	1	4	11	8	1	1	0	0	2	3	2	1	8	1	1	1	21	0	1	1	7	0	5	0	0	2	0	0	1	1	1	5	0	4	1	0	1	0	0	1	12	1	0	2	0	1	6	1	3	7	2	4	1	0	0	0	0	0	7	0	0	0	1	0	2	1	6	4	2	0	0	2	2	6	2	2	1	2	7	3	0	0	1	0	0	2	0	2	2	3	1	0	0	5	1	0	4	0	1	0	0	3	0	4	0	4	2	6	0	0	2	0	0	0	5	0	30	0	1	3	0	1	2	1	2	0	2	0	0	3	2	2	2	1	5	1	1	0	2	0	4	0	1	2	2	0	0	1	3	1	9	1	0	1	3	0	0	3	6	1	0	0	0	1	3	5	1	0	0	0	2	0	5	0	0	0	2	2	0	7	8	3	3	0	6	1	0	0	2	3	6	3	0	0	0	3	1	2	1	0	3	0	0	2	0	3	3	2	0	6	0	0	1	4	1	1	1	0	3	1	0	4	3	0	10	0	1	13	5	3	3	0	0	2	2	0	1	2	0	2	1	0	2	0	1	0	0	1	0	10	4	1	0	0	2	4	0	0	1	0	2	1	0	4	5	0	3	1	0	1	0	0	3	0	2	0	2	3	0	1	2	0	4	1	3	1	3	0	0	1	2	0	2	0	1	3	1	4	2	2	21	0	2	5	1	4	1	0	3	4	3	0	6	0	0	0	29	1	5	0	0	1	0	1	0	1	1	0	2	0	5	2	0	3	0	1	0	0	0	0	2	2	2	0	0	1	2	0	2	7	1	2	5	3	7	2	1	0	0	0	0	0	6	1	9	1	0	1	0	16	3	1	5	1	1	0	2	1	0	1	1	0	0	1	0	1	1	0	1	1	1	1	0	3	0	0	0	2	2	3	0	0	2	0	4	1	1	0	0	0	2	2	1	0	1	9	1	1	2	1	1	1	0	0	1	0	0	0	1	0	0	1	0	0	2	3	2	1	0	3	0	0	0	8	4	2	0	4	1	1	7	3	3	0	0	2	1	6	1	4	5	1	4	1	9	1	2	0	1	0	1	1	12	6	0	0	0	0	0	5	1	19	6	3	1	0	1	1	0	1	1	0	0	1	0	2	1	1	0	1	0	0	0	1	1	3	10	0	1	1	3	3	1	2	0	3	2	3	1	0	2	0	0	1	2	2	1	1	1	0	0	0	4	0	5	0	2	5	0	1	8	1	4	10	10	25	1	0	0	1	2	2	2	0	0	0	10	0	2	6	3	0	1	1	0	2	6	0	4	1	0	0	4	3	3	0	0	0	5	1	1	2	16	2	1	0	5	0	0	2	1	1	3	1	2	4	0	2	3	0	0	1	1	0	1	3	2	2	2	0	18	1	1	0	0	1	0	4	1	3	3	2	0	0	0	1	0	10	1	0	0	2	2	0	0	1	2	0	10	7	1	0	0	0	4	3	0	4	0	0	1	17	4	1	0	0	0	2	2	8	0	5	1	1	3	1	1	0	1	4	2	4	0	1	2	1	0	1	3	0	4	0	0	2	1	1	1	1	1	1	0	1	0	2	2	3	1	1	4	2	0	0	4	1	0	0	2	0	3	0	1	0	4	1	1	1	3	7	1	0	1	1	7	0	6	3	4	0	1	1	0	0	1	1	2	1	0	0	8	1	1	0	0	0	1	3	2	3	20	1	3	0	0	0	0	1	5	1	12	2	2	8	3	1	0	1	0	1	0	0	1	1	0	0	2	12	0	0	1	23	1	0	0	0	1	3	0	1	0	0	1	1	3	0	0	0	0	22	1	5	3	1	1	5	1	1	0	1	1	0	4	1	1	5	0	1	5	4	1	2	0	0	14	3	0	0	3	1	0	1	0	5	3	0	0	4	1	0	9	1	1	1	26	5	0	3	1	3	0	1	0	4	0	0	0	0	0	1	0	2	2	1	3	8	1	1	1	5	1	2	0	3	0	1	2	6	0	0	1	3	0	6	2	0	1	1	4	3	0	0	2	0	0	0	0	0	1	0	0	14	0	0	3	1	2	1	5	0	2	1	2	0	0	8	0	3	0	0	2	0	0	2	0	0	1	0	0	3	1	1	2	0	0	0	6	1	0	1	1	11	1	0	3	3	1	0	1	6	1	2	3	1	0	1	0	1	0	1	23	3	1	0	2	4	8	1	0	0	0	5	0	3	5	2	3	0	1	2	1	1	1	1	2	2	0	0	3	5	0	2	2	2	2	1	0	0	0	0	0	0	2	7	1	1	0	0	0	3	0	0	0	0	1	6	6	3	6	1	0	0	1	2	4	2	0	0	2	1	2	6	1	1	0	2	2	1	1	2	5	0	1	6	1	1	1	0	1	2	0	2	0	0	0	3	1	3	2	1	0	0	1	13	1	9	3	12	1	2	1	0	0	0	6	1	1	0	0	5	0	17	3	0	1	4	4	0	1	0	0	0	1	1	1	2	0	0	10	1	2	0	5	0	1	0	0	0	0	5	4	4	2	2	2	8	0	0	1	1	2	0	1	22	0	0	0	0	3	0	0	4	1	4	6	2	0	9	1	0	2	0	2	7	1	0	1	2	0	0	0	1	0	3	6	0	0	3	1	0	23	1	3	15	5	1	0	0	1	0	0	0	0	4	3	0	4	5	2	1	1	0	0	2	0	18	1	1	0	1	0	5	3	0	3	0	1	1	0	2	4	0	5	8	3	0	1	1	1	4	3	6	2	2	1	2	1	2	1	0	0	2	1	2	1	5	0	23	4	0	1	1	5	0	1	2	6	4	2	1	0	1	1	0	2	1	0	0	1	0	5	0	14	1	3	1	3	1	5	0	3	2	1	1	4	0	0	8	2	0	3	1	0	0	17	0	3	1	0	0	4	0	1	3	0	5	0	0	0	0	1	1	1	2	0	20	16	1	0	0	0	2	5	0	1	0	24	3	2	5	1	0	1	2	0	0	1	0	0	0	2	1	2	3	3	0	0	0	0	2	5	0	1	1	1	0	0	1	1	1	5	1	0	0	1	0	3	1	1	0	1	2	0	0	2	1	3	3	11	0	9	4	0	2	0	0	0	2	0	1	1	3	0	4	4	2	0	2	0	3	1	5	0	2	1	3	1	2	0	0	0	1	8	2	0	0	0	4	0	0	0	5	0	4	0	0	2	0	0	1	1	2	1	2	2	0	0	0	1	9	1	3	0	0	20	9	1	1	0	1	0	1	3	0	4	0	0	0	2	0	0	5	2	0	2	0	1	1	0	1	3	0	3	0	2	1	0	0	14	8	4	1	0	2	10	1	1	2	0	3	1	2	1	1	3	1	0	0	0	3	1	1	0	2	2	1	2	3	0	8	0	0	3	1	0	0	9	0	1	1	0	1	0	0	0	3	0	0	3	0	1	0	0	0	4	6	0	0	0	2	0	1	0	1	1	3	1	1	1	4	0	0	1	0	0	2	2	6	0	1	0	16	11	4	2	1	3	1	0	2	2	0	3	0	0	0	0	0	1	0	4	5	0	0	0	1	0	0	0	1	1	2	5	7	0	0	1	0	7	0	0	1	2	2	1	0	1	3	2	0	2	0	0	1	0	6	3	4	0	1	1	0	0	9	0	1	1	1	0	3	1	0	4	0	0	1	2	2	3	0	4	0	0	1	0	2	1	3	1	0	0	2	11	2	0	2	3	0	0	3	0	0	2	1	5	1	0	0	4	11	0	1	0	0	1	1	0	0	5	0	1	0	0	0	2	11	2	0	1	3	1	0	1	7	1	0	2	3	0	4	1	0	1	1	3	5	13	0	2	0	0	0	3	1	1	5	0	1	1	0	3	0	0	2	0	0	0	1	0	1	1	3	4	0	1	2	0	0	2	12	0	2	6	1	1	1	1	4	5	0	0	1	1	0	1	0	1	1	2	0	2	1	0	1	0	0	0	3	2	0	1	1	0	2	1	0	2	4	5	0	1	1	3	2	5	4	2	0	0	0	0	3	8	0	0	3	4	4	0	6	1	0	0	1	1	10	2	0	0	4	3	3	2	6	2	0	5	1	0	0	3	7	1	9	3	0	3	1	9	1	1	3	1	1	0	1	18	1	0	0	0	3	1	8	1	3	0	1	5	1	5	0	2	2	0	9	3	3	3	2	1	4	0	2	1	3	0	3	4	4	21	2	0	2	2	1	0	2	1	1	3	1	17	2	14	0	0	0	1	0	1	1	1	0	6	0	1	0	0	0	1	0	2	8	0	1	2	1	0	4	1	0	2	2	13	1	0	0	0	0	2	0	3	2	2	0	1	2	3	2	0	0	0	0	1	0	3	1	0	3	1	2	2	0	3	1	13	1	0	1	1	0	0	0	3	2	0	1	0	0	3	1	2	1	7	1	0	1	0	6	2	0	14	2	8	0	1	6	0	3	2	1	0	1	3	0	0	5	0	6	14	0	3	1	13	0	0	5	1	0	2	1	2	3	0	1	1	0	1	1	1	1	0	1	1	1	3	1	2	0	1	0	1	1	1	2	2	6	0	1	0	0	2	2	0	1	2	4	1	2	0	1	0	3	5	1	0	5	0	4	1	1	0	2	0	2	3	2	3	0	4	0	11	6	0	0	0	0	1	0	2	1	0	0	3	4	0	5	1	2	1	2	2	1	0	1	3	11	0	4	1	4	1	5	0	0	2	3	2	0	2	4	3	0	3	3	0	0	6	1	1	0	1	2	3	2	0	0	0	2	4	0	0	3	10	2	2	4	2	0	2	2	0	0	0	3	2	2	0	2	0	2	1	5	2	0	3	13	4	0	0	3	3	0	0	1	2	1	2	1	1	0	0	13	0	0	3	0	1	11	3	0	1	0	0	3	0	1	2	1	1	0	0	0	0	2	1	28	3	1	3	0	0	4	0	1	2	2	1	10	0	2	15	0	2	1	0	1	0	1	0	0	3	2	4	0	4	1	0	1	2	0	1	6	1	2	0	2	0	2	0	1	1	2	0	1	4	0	3	20	0	2	10	1	1	0	0	2	0	4	2	0	2	1	7	0	0	1	3	1	1	0	0	2	1	1	0	0	1	0	0	1	1	0	2	1	3	2	0	1	1	0	8	4	3	0	0	1	1	0	1	0	18	2	2	1	0	2	10	0	0	8	1	0	0	1	0	12	0	1	0	2	6	1	3	1	1	0	3	1	1	0	3	4	0	1	1	0	2	2	7	1	4	3	7	0	0	0	1	2	4	1	5	20	2	0	15	0	2	2	0	4	1	9	1	0	2	2	0	0	0	1	2	0	0	0	3	0	3	2	1	1	0	1	3	1	3	6	0	2	2	2	1	0	2	0	3	0	0	1	0	3	1	1	2	3	2	1	0	2	5	10	0	5	1	1	1	1	0	1	1	0	0	0	0	0	2	1	3	3	3	0	5	0	1	4	0	1	1	0	2	3	1	2	1	0	0	1	9	0	0	5	1	1	1	1	16	1	0	7	3	0	0	1	16	0	0	0	1	0	0	0	0	0	4	0	0	1	0	1	5	2	2	7	1	3	1	0	0	1	0	1	2	1	0	0	3	0	3	1	0	0	2	0	5	0	0	6	2	0	0	0	1	0	2	3	0	1	2	0	23	4	3	0	3	1	0	0	0	1	2	1	0	2	0	2	2	1	7	14	3	1	0	2	0	0	4	0	7	3	0	1	2	0	0	4	3	2	0	0	1	1	2	6	2	2	0	0	3	3	1	0	0	1	0	1	1	2	0	0	0	2	1	1	4	0	0	0	1	0	3	0	0	0	0	1	2	0	2	1	3	0	4	0	5	0	1	0	0	0	3	0	1	1	0	1	3	1	0	0	0	0	5	0	0	0	1	0	0	2	0	0	0	0	0	2	1	0	6	1	20	2	1	0	0	0	2	1	1	4	4	1	0	10	0	0	0	1	2	0	3	0	0	1	26	1	0	1	1	2	0	4	30	1	0	2	0	1	2	0	0	0	0	0	0	3	2	3	0	1	5	0	1	3	1	1	1	0	3	2	0	2	8	2	0	1	2	0	0	3	1	1	2	0	0	1	0	0	0	0	1	0	2	0	5	0	1	1	1	0	0	0	2	1	0	4	0	1	4	1	0	0	4	3	0	1	3	0	3	4	0	1	0	1	2	0	1	4	1	15	5	0	0	1	0	2	0	1	0	1	23	0	1	7	0	5	13	0	4	0	0	3	4	2	2	1	0	2	8	0	2	0	0	5	4	0	12	1	1	0	3	1	15	1	1	1	1	2	0	1	1	3	1	0	2	1	1	1	2	0	1	0	2	2	0	0	12	6	2	4	5	1	2	0	0	4	0	3	0	2	1	5	0	0	1	5	1	0	1	1	0	2	0	1	0	1	1	13	4	1	2	0	0	1	3	0	0	1	2	0	0	1	2	1	4	12	0	0	0	3	1	1	3	0	2	0	0	3	0	0	1	1	0	2	1	0	0	1	0	2	3	1	0	5	0	1	4	4	0	4	1	0	1	7	1	0	1	0	0	2	0	1	1	1	0	0	22	1	2	0	0	0	2	1	2	4	1	1	1	1	1	7	1	1	0	10	1	2	0	3	6	2	4	3	2	2	2	0	3	0	2	2	0	6	0	0	0	0	2	1	1	1	10	0	1	4	0	0	4	1	11	0	0	0	2	0	0	3	12	6	3	7	0	0	3	0	1	1	1	5	1	0	1	2	1	1	2	0	0	0	1	2	0	0	0	2	2	4	0	0	1	0	37	0	2	2	0	2	0	2	2	0	17	3	8	2	5	4	1	3	1	2	3	9	1	2	0	2	0	0	4	0	0	1	14	1	0	0	5	1	1	3	1	3	0	0	0	0	0	1	4	0	0	0	3	13	0	2	0	1	0	2	0	0	0	1	1	10	0	0	0	0	0	0	1	3	0	0	1	2	0	1	5	2	10	0	5	1	4	3	2	0	0	1	0	0	3	2	0	1	3	1	1	4	0	2	0	0	3	0	0	26	7	0	0	4	3	2	1	0	3	0	2	0	1	0	6	14	0	12	3	2	1	0	4	2	0	1	2	2	0	3	0	1	1	0	1	1	2	1	0	13	0	0	1	1	0	0	2	3	8	0	1	1	0	1	4	0	1	0	0	1	2	0	0	3	1	1	1	19	2	1	1	0	0	0	0	0	1	3	7	0	1	4	3	1	2	1	0	1	1	0	0	0	1	1	1	3	4	3	1	0	4	1	1	2	0	0	0	0	3	5	3	0	0	4	0	2	4	0	1	0	24	1	1	5	4	5	0	1	0	0	0	3	4	1	2	0	1	0	2	1	13	1	2	2	4	2	1	0	1	32	0	4	8	0	2	1	1	2	11	3	1	0	0	0	0	2	0	0	4	1	0	4	1	0	1	0	13	7	9	0	4	2	3	2	1	0	1	1	1	0	3	2	0	0	0	2	0	1	1	0	5	0	3	0	1	0	2	2	9	4	0	6	3	6	0	3	1	2	1	9	0	0	0	3	0	1	11	3	9	1	1	2	1	18	0	1	0	3	2	1	0	0	2	0	0	7	0	9	0	4	1	16	0	5	7	0	1	6	0	4	0	0	1	5	0	0	0	7	3	0	4	2	0	0	2	3	1	1	1	1	2	1	1	2	0	1	2	1	2	0	2	0	0	0	3	42	1	1	0	2	0	7	1	2	1	1	0	1	2	2	1	0	20	1	0	1	1	2	0	3	0	0	1	0	4	0	0	0	0	3	1	1	0	0	0	1	2	1	0	2	3	5	1	1	3	3	0	2	0	5	0	2	2	0	16	0	1	12	4	2	4	4	1	1	3	1	0	0	1	2	1	0	0	0	0	6	0	1	3	0	1	4	1	0	0	2	1	0	0	1	7	0	1	9	0	0	3	0	2	0	1	1	0	3	0	2	0	0	7	0	4	1	0	2	1	0	17	0	4	4	3	1	1	1	1	0	1	3	8	6	0	6	0	0	0	0	1	0	0	2	1	2	0	0	0	1	0	0	2	2	8	1	0	0	0	3	1	3	2	1	1	1	2	1	0	1	4	0	4	1	0	2	0	0	8	1	1	2	0	1	1	0	0	1	1	2	0	0	9	1	17	1	0	0	3	1	2	9	5	0	1	2	0	4	2	0	5	2	1	0	1	0	3	0	2	0	1	1	0	0	0	0	11	1	0	2	2	1	1	0	1	3	6	1	0	1	3	4	1	1	7	9	9	6	0	1	1	0	9	10	7	2	1	2	1	0	0	3	4	1	0	3	0	3	2	5	8	7	0	1	3	1	0	0	3	3	1	1	3	3	0	4	0	0	0	6	0	2	0	2	3	0	0	0	4	0	11	0	5	0	0	1	3	0	1	0	1	1	3	8	1	0	0	0	3	4	0	0	0	2	1	1	2	6	0	4	0	0	0	7	0	1	1	3	1	10	15	1	0	0	0	1	2	0	0	11	1	0	0	0	1	5	0	4	0	0	4	1	1	2	0	4	0	0	0	0	1	1	0	4	0	2	2	0	1	0	1	0	1	0	2	9	0	2	2	0	1	0	2	0	3	1	0	2	1	0	0	1	3	0	2	2	0	0	2	4	2	0	4	2	7	0	0	2	5	0	1	3	4	0	0	0	7	1	2	2	2	2	1	0	0	1	1
N0.HOG0009969	4	0	2	6	8	5	7	0	0	2	2	0	0	1	1	2	5	0	2	1	0	0	2	2	0	1	0	1	3	0	1	1	2	1	0	0	0	5	4	1	2	3	0	0	0	1	1	2	3	20	1	1	4	2	5	0	2	0	1	8	0	6	4	5	0	1	0	0	1	11	1	1	2	4	11	1	5	4	0	2	0	4	0	1	2	2	2	0	2	3	2	0	0	2	0	1	0	0	2	8	0	0	4	1	1	12	0	4	0	3	1	1	1	4	1	0	1	1	0	1	5	2	1	3	0	0	3	6	1	3	0	0	2	3	2	0	4	2	1	0	19	2	4	1	2	0	1	3	0	0	1	0	0	0	0	1	0	2	5	1	2	0	1	8	2	3	1	1	0	1	2	0	3	1	6	0	5	1	0	0	3	12	1	0	1	3	0	3	1	4	7	1	3	3	2	5	0	2	1	0	2	0	1	0	1	0	0	1	2	1	6	2	2	0	2	2	1	7	2	9	0	1	0	3	1	1	1	2	3	3	3	4	1	3	1	0	0	0	4	3	2	6	2	0	0	0	11	2	2	2	0	2	1	0	3	2	1	3	1	3	0	5	0	1	0	0	5	0	0	2	0	3	0	1	2	0	0	3	2	2	0	4	0	1	3	0	0	2	2	3	0	1	1	3	1	0	3	0	17	0	1	0	0	1	0	2	3	3	5	2	6	0	0	0	1	1	4	4	18	1	9	4	1	1	2	2	17	2	3	7	2	1	2	0	6	1	2	3	1	7	1	4	2	0	4	1	3	8	1	0	1	0	11	1	0	0	1	1	0	1	5	3	1	1	0	1	2	1	0	2	2	3	0	3	1	1	3	2	1	0	0	1	0	1	0	0	2	1	2	0	9	1	2	1	25	0	0	2	4	6	0	1	2	2	1	5	1	2	0	1	3	3	0	4	0	4	0	1	5	1	7	1	35	3	2	0	6	1	0	0	0	0	0	3	0	3	1	1	1	0	2	2	5	1	0	1	0	2	0	13	5	1	1	5	1	4	8	0	1	1	1	1	12	0	2	2	10	1	3	1	6	0	0	6	1	0	0	1	1	1	3	2	0	3	2	17	0	1	5	3	5	2	1	10	2	1	0	10	5	6	3	1	1	1	0	1	13	1	0	1	1	2	2	0	1	8	0	2	1	1	2	2	0	3	1	1	1	4	2	1	5	1	2	1	1	1	2	2	0	0	0	0	0	2	2	1	0	3	1	1	0	1	1	4	0	0	1	2	0	0	21	2	3	1	1	1	5	2	10	0	0	0	1	1	0	1	3	1	3	2	1	6	0	1	2	2	2	2	3	1	1	1	0	1	2	2	1	0	3	1	0	1	1	2	0	0	1	3	3	0	0	4	2	1	1	1	2	0	0	4	3	2	12	4	3	1	3	3	1	1	0	0	0	4	0	2	0	2	0	0	0	1	14	0	5	3	5	2	0	1	1	6	1	0	0	3	0	2	1	0	5	0	15	6	1	0	3	1	1	3	3	5	0	5	1	1	0	4	2	4	1	3	3	3	4	3	0	5	3	17	1	0	4	7	0	7	1	0	0	0	2	0	3	3	3	0	0	10	0	0	0	6	2	3	2	0	0	6	5	1	1	2	1	1	0	5	0	7	3	1	0	3	0	0	1	0	2	0	0	2	0	16	2	3	2	0	3	1	1	1	0	1	1	4	2	2	0	1	5	4	1	0	6	0	3	2	0	1	0	1	2	3	2	1	5	0	3	0	3	0	2	0	2	4	0	12	0	2	4	0	5	0	3	8	5	0	3	2	2	2	0	18	0	2	3	0	0	2	0	1	0	0	0	0	14	4	0	1	1	3	9	4	0	10	1	0	4	0	5	2	2	0	4	0	3	0	0	1	0	1	5	1	0	3	5	5	3	21	22	1	4	0	0	0	1	4	1	1	2	3	1	2	8	4	1	19	1	0	1	1	1	0	1	1	4	2	0	0	3	0	1	0	0	5	0	1	1	0	2	1	1	1	3	7	1	1	6	0	2	17	0	0	3	2	1	4	0	2	6	0	1	3	0	2	12	3	1	0	5	6	2	0	1	15	0	0	1	0	0	6	2	0	0	1	1	0	0	1	3	3	1	4	1	2	5	0	0	1	0	4	27	0	6	1	0	0	3	0	1	1	0	1	9	0	1	1	5	1	4	0	2	8	0	1	3	0	3	15	2	0	0	0	0	0	1	0	2	2	0	5	2	0	4	2	3	4	0	0	1	2	4	1	0	1	0	3	1	2	0	2	1	0	0	1	6	2	2	2	0	0	1	4	0	1	5	2	3	2	1	0	7	0	3	1	6	0	1	3	1	0	0	1	1	2	2	0	0	3	0	2	2	4	0	1	2	0	2	3	0	1	0	1	6	0	1	3	2	2	1	1	2	1	0	4	1	0	0	0	2	0	3	1	0	1	2	3	4	1	1	4	4	15	2	1	4	1	4	1	3	0	2	0	0	0	1	0	0	3	0	16	2	2	2	2	1	5	4	0	18	3	2	0	7	1	1	0	1	2	9	1	7	1	2	0	1	3	0	0	1	5	3	0	2	2	3	2	3	0	4	2	3	0	1	0	1	2	4	4	2	1	3	2	2	2	3	0	1	1	0	0	0	1	14	2	0	1	3	1	1	0	1	1	2	1	0	3	0	1	0	3	1	9	2	2	0	0	1	4	0	2	1	2	1	0	1	1	2	1	0	1	12	4	1	2	3	0	3	0	1	1	1	3	0	0	2	4	1	1	0	5	0	3	1	0	3	5	1	1	2	3	2	0	2	7	0	5	0	1	3	4	1	7	1	3	0	9	4	1	0	5	0	0	1	0	1	1	0	0	2	0	2	4	1	1	2	7	12	3	2	3	0	2	0	1	2	0	0	1	1	0	3	1	6	0	10	4	3	0	2	0	0	0	0	0	1	0	0	2	0	6	1	4	1	2	0	2	1	1	4	3	1	0	1	2	1	1	21	2	2	2	1	0	3	1	3	1	1	3	1	0	5	2	1	2	1	0	10	1	1	0	1	3	3	0	1	0	2	3	2	5	0	0	0	2	0	2	2	0	1	2	2	1	3	2	0	2	0	1	4	1	5	1	1	0	0	0	2	0	1	0	0	2	0	4	1	1	1	3	3	0	0	2	5	1	1	1	0	0	8	8	2	5	2	1	1	1	3	2	0	0	1	1	4	2	2	0	1	1	2	1	2	3	1	0	0	1	1	2	0	3	1	2	0	0	0	20	2	0	2	1	2	0	0	1	0	2	3	0	7	2	0	1	7	1	1	0	3	3	3	3	1	2	3	0	1	3	2	1	10	0	0	2	1	2	0	2	0	0	3	0	1	1	3	4	1	1	0	0	2	0	0	1	1	6	1	5	1	0	2	1	2	2	0	1	3	2	0	3	3	8	0	3	1	0	0	7	1	2	3	3	1	1	0	1	0	0	1	1	2	0	4	6	4	1	1	1	0	0	0	2	2	3	1	1	1	0	0	0	0	1	0	8	1	2	2	2	1	0	0	0	0	2	1	0	0	3	0	1	1	2	1	2	1	6	3	2	1	7	4	1	2	0	3	0	16	3	7	0	0	1	1	0	0	0	0	2	1	0	1	1	0	1	2	9	1	0	14	1	4	1	0	1	5	0	1	1	6	7	12	3	0	1	3	4	2	0	1	2	0	3	2	0	0	1	3	0	1	1	0	1	0	0	4	1	2	0	2	1	1	0	1	4	4	0	2	1	2	0	1	0	5	2	0	0	0	2	2	3	3	0	3	0	0	7	1	7	1	2	0	2	14	1	0	20	1	5	2	0	2	1	0	12	0	0	1	1	6	0	3	0	0	0	0	2	2	14	3	5	2	1	1	1	1	6	2	1	0	3	1	1	2	6	2	1	5	0	0	1	5	0	2	1	0	0	1	1	0	0	4	0	1	0	1	11	6	3	3	0	8	1	0	0	0	1	1	3	3	0	0	0	3	0	2	3	1	0	0	0	1	1	0	0	2	0	2	2	6	3	3	0	0	4	6	2	0	0	2	3	2	0	2	1	0	0	2	2	3	3	8	1	1	8	2	6	1	2	0	7	0	2	3	4	1	17	13	3	0	2	3	5	0	1	2	5	4	4	1	3	0	1	2	4	1	4	1	1	1	0	1	3	3	10	2	1	12	3	0	1	2	4	1	4	1	0	2	3	0	0	1	13	2	0	0	2	4	0	2	0	6	2	3	2	0	1	0	1	1	1	0	2	0	17	1	2	1	1	4	1	1	2	0	0	1	2	1	1	0	0	1	2	2	1	1	0	3	0	4	0	3	1	0	2	1	1	4	0	2	0	2	0	2	2	1	3	2	0	3	2	1	0	2	5	1	6	14	2	2	0	1	0	0	3	2	0	4	1	4	0	1	4	1	4	1	0	0	0	1	0	4	1	3	2	2	0	0	6	3	0	2	0	2	1	3	1	4	2	0	3	0	0	2	3	0	6	0	0	2	0	0	2	2	0	6	4	3	5	1	1	1	0	0	2	2	1	8	3	3	1	2	1	0	4	2	0	4	0	2	3	0	25	0	1	1	2	1	1	1	0	0	2	2	1	0	1	5	0	0	0	1	0	2	1	1	1	0	9	0	0	3	0	2	5	32	2	0	0	1	1	1	1	1	1	1	1	0	0	0	6	0	0	0	1	2	0	5	0	1	10	8	5	11	0	0	5	2	3	0	3	2	4	2	2	1	0	1	0	1	2	2	1	2	2	0	3	2	1	4	8	1	1	0	1	0	0	0	0	0	16	0	0	1	0	2	7	1	1	8	0	0	4	1	1	10	13	2	1	5	0	5	1	1	0	2	0	2	0	0	9	2	1	0	1	1	2	1	0	0	1	1	1	0	1	0	1	7	4	3	0	2	1	0	1	2	1	1	1	3	0	1	1	4	1	1	0	3	1	1	1	6	2	2	7	1	2	7	1	1	6	1	0	0	0	0	0	0	1	4	2	0	5	1	0	0	1	3	6	1	0	2	11	1	16	0	1	2	2	1	1	7	0	0	3	1	0	0	4	0	3	1	1	2	3	2	1	1	2	2	2	2	0	0	1	3	2	0	1	4	2	1	0	3	1	2	5	1	1	0	0	1	2	2	1	2	4	1	6	0	0	1	1	1	3	5	0	3	4	4	1	1	0	7	0	3	5	1	1	0	3	3	1	1	2	3	1	5	0	0	1	4	1	1	2	1	2	2	0	0	3	0	1	2	2	3	2	3	0	3	4	19	1	1	20	0	2	0	2	9	11	2	3	2	0	2	4	2	5	8	2	0	1	15	1	2	0	11	1	6	1	0	2	2	0	1	1	1	2	2	2	1	0	3	1	1	0	8	0	0	1	2	1	2	0	2	3	1	2	0	0	8	1	0	2	1	2	0	1	2	3	0	2	5	4	3	0	1	4	2	2	3	0	4	2	18	3	0	1	1	0	0	0	1	1	5	1	2	1	0	5	1	2	5	1	1	0	0	9	6	1	0	5	1	3	1	2	3	2	2	3	0	0	26	0	0	2	1	0	5	1	4	2	2	2	0	1	1	0	0	1	4	0	1	1	1	1	2	2	0	1	1	0	1	1	2	2	9	1	1	1	0	0	0	3	0	0	2	1	0	1	3	0	2	0	2	0	1	2	6	1	3	1	1	2	0	1	2	2	3	0	3	1	2	0	2	5	13	6	1	2	3	2	3	3	2	1	1	2	0	2	2	0	3	2	1	6	0	3	2	3	4	3	3	2	6	0	1	7	3	0	8	0	2	8	3	6	4	0	1	3	0	3	1	1	1	0	0	0	2	3	0	0	1	1	0	8	0	1	0	0	0	1	2	0	3	0	2	1	1	3	1	2	1	2	2	0	0	0	3	0	3	0	3	3	0	0	3	1	4	4	1	0	6	1	0	1	0	2	3	1	2	1	3	2	1	3	25	1	2	4	2	0	1	0	1	6	2	2	5	0	0	0	20	0	2	0	0	1	1	2	0	0	4	1	2	2	2	2	1	2	1	1	2	1	0	1	1	5	2	2	1	2	3	0	2	5	2	5	1	3	5	2	0	3	0	0	0	1	3	1	8	1	0	1	0	13	2	2	2	3	3	0	2	0	0	1	1	0	1	0	0	2	0	0	4	1	1	0	0	0	0	0	0	0	5	5	1	1	2	1	5	3	2	2	0	0	0	2	1	0	0	10	0	1	0	0	0	0	0	1	0	0	0	0	0	3	4	2	1	1	4	1	2	0	2	4	2	1	1	16	3	2	0	0	2	2	7	1	2	1	1	0	0	2	0	0	1	0	4	0	10	1	0	2	0	0	3	0	11	10	2	0	0	1	1	3	2	12	5	0	2	1	1	0	1	3	1	1	2	0	1	1	3	1	3	1	2	0	1	0	1	3	3	0	0	1	4	4	1	2	0	0	1	1	3	6	2	0	0	3	2	2	0	3	2	0	4	4	3	0	6	1	0	4	1	5	4	0	3	11	14	15	1	0	1	1	1	1	2	1	0	2	13	2	1	6	4	0	0	4	0	1	6	0	0	0	0	0	1	5	2	0	2	0	5	0	3	7	15	1	3	0	3	2	1	2	2	1	6	0	1	2	2	2	2	2	2	3	1	4	1	2	0	5	1	0	19	1	2	0	5	0	1	6	2	5	3	3	0	1	0	2	1	9	5	1	1	0	1	0	0	1	3	1	7	1	1	1	1	0	7	4	1	9	2	0	0	34	2	0	1	1	0	2	4	0	2	1	3	1	2	3	0	0	0	6	4	1	1	2	2	0	4	1	1	0	0	1	2	3	3	0	1	0	3	1	1	0	3	3	1	3	1	1	1	2	4	1	7	6	2	0	3	0	3	1	2	3	2	0	2	3	3	12	2	0	5	1	11	1	3	0	1	3	0	1	2	0	0	2	3	1	0	0	8	0	2	1	4	1	1	1	3	1	11	0	3	1	1	3	1	0	2	0	15	1	4	5	1	2	0	2	0	0	1	0	3	0	0	1	2	11	0	2	2	13	1	0	0	0	5	1	0	3	0	0	2	1	2	3	0	0	1	22	3	6	1	2	0	0	2	1	0	0	2	1	1	0	4	1	2	1	2	5	1	0	0	2	2	2	0	0	2	2	0	1	0	2	2	0	1	0	0	0	17	0	6	0	22	2	3	2	1	0	0	3	0	1	0	2	2	0	2	2	4	0	5	3	2	1	0	3	0	1	1	0	0	5	0	2	2	1	1	4	3	5	0	1	4	0	0	0	1	3	0	1	4	0	2	0	1	1	3	2	1	3	0	0	0	0	1	0	7	2	0	0	7	0	1	2	2	2	0	0	3	0	0	3	0	0	0	0	1	2	0	0	0	2	1	0	0	2	1	2	1	13	0	0	0	1	0	0	0	5	3	3	1	7	2	1	1	3	2	3	14	5	0	0	4	1	9	0	1	1	0	3	0	2	6	0	2	2	2	1	1	2	3	1	1	1	2	0	2	2	2	2	2	2	1	1	2	0	2	0	0	2	0	4	2	0	3	6	0	5	1	0	1	0	1	6	8	1	4	0	3	0	0	2	2	1	0	0	3	1	4	3	1	1	1	0	1	0	1	0	3	1	3	4	1	3	1	1	3	0	0	0	0	2	0	4	0	0	1	2	1	1	0	7	1	8	1	13	2	2	3	2	3	0	11	2	0	0	0	3	0	8	1	5	1	4	1	2	1	0	3	0	1	1	0	1	2	1	5	0	0	2	0	2	4	0	2	1	1	6	4	1	0	3	1	13	0	1	2	3	1	0	2	14	1	0	1	1	6	0	1	5	0	4	2	4	1	12	1	1	1	1	3	2	1	0	1	1	1	0	0	0	1	3	3	0	0	2	0	0	15	0	1	20	3	2	2	1	1	0	3	0	3	2	2	2	4	6	1	4	7	5	0	2	0	14	1	0	2	0	2	3	2	1	4	1	0	10	1	6	2	1	1	7	0	2	0	0	7	4	0	4	5	2	1	2	3	1	2	0	2	1	0	0	0	2	1	12	3	0	1	1	1	0	2	1	0	7	0	3	1	0	2	4	2	5	0	3	0	2	5	3	10	2	6	4	2	2	3	2	3	3	0	2	3	3	0	4	1	2	1	1	0	1	12	2	1	0	1	0	5	2	1	1	4	6	3	0	0	2	1	3	1	1	2	24	6	3	0	0	2	5	3	2	0	0	12	4	1	5	0	2	3	5	0	1	0	0	0	2	2	6	4	3	1	4	0	5	1	1	1	1	1	1	1	1	2	3	2	0	2	4	4	5	4	1	1	4	0	1	4	4	0	0	2	1	0	1	19	1	16	1	2	1	1	0	0	3	1	1	2	1	1	2	2	1	0	3	3	1	0	8	0	1	0	5	0	4	0	2	0	0	3	2	1	0	0	4	3	0	1	3	1	2	2	1	1	3	1	0	0	2	3	2	2	0	0	1	0	4	1	6	1	0	17	9	0	3	1	1	1	0	1	0	3	1	4	1	3	1	0	2	1	2	1	0	0	1	1	2	1	1	2	1	3	1	0	1	13	2	0	1	0	1	10	2	2	3	1	2	5	0	3	2	8	3	4	0	0	3	1	1	0	1	2	0	2	1	1	0	1	0	2	0	4	0	2	1	1	0	1	2	2	0	1	3	1	1	0	0	1	0	0	0	1	7	3	0	1	2	0	4	3	7	4	3	1	0	1	5	0	2	4	0	0	0	2	4	0	0	0	13	10	1	3	1	6	1	0	1	2	1	3	0	0	5	0	0	0	1	2	6	1	0	2	0	0	1	3	0	0	3	4	7	1	1	1	0	2	1	0	4	3	1	1	0	2	0	1	1	2	0	1	1	5	3	2	3	0	3	3	0	0	3	3	0	1	0	0	4	1	0	4	0	0	0	2	1	1	0	1	0	1	5	1	2	2	1	2	0	3	1	6	1	0	2	0	3	0	2	1	0	1	5	4	3	3	1	2	3	1	1	1	0	1	2	3	2	7	0	0	0	1	1	1	3	0	1	2	0	0	0	3	13	2	2	1	4	1	5	0	1	2	3	1	4	19	0	2	1	0	2	0	1	4	2	1	1	0	0	0	0	0	7	2	0	1	2	2	3	2	3	3	1	0	1	1	0	3	4	0	0	1	1	0	1	4	8	9	2	1	4	0	2	1	1	4	1	4	3	0	0	0	2	0	1	0	4	3	2	0	0	2	5	1	0	1	2	3	0	5	1	8	2	7	0	2	0	0	3	0	3	4	3	1	3	3	9	0	5	1	3	1	2	2	7	3	1	2	6	6	1	1	5	1	3	5	2	0	0	1	6	0	0	1	0	2	1	17	2	1	1	2	3	2	0	11	4	2	0	0	0	5	1	1	2	0	2	2	1	2	0	0	1	0	16	2	1	5	4	2	6	4	0	0	6	0	0	3	2	18	7	0	2	1	3	2	0	1	0	3	0	18	1	16	0	0	1	0	2	1	1	0	0	3	0	1	1	1	1	2	0	2	17	3	3	3	0	3	2	5	1	2	0	13	2	3	0	3	4	2	3	1	3	1	3	2	0	0	2	3	0	3	1	1	3	5	0	1	2	1	2	0	0	11	2	9	3	2	5	1	0	1	0	0	3	1	2	0	2	1	1	2	1	9	3	0	1	3	2	4	0	17	1	2	0	0	1	0	0	0	3	0	2	5	0	0	3	0	3	14	1	2	3	16	1	4	8	4	0	6	0	2	1	1	2	0	0	4	1	1	1	0	0	0	0	5	1	0	0	2	0	3	2	0	1	1	7	0	1	0	3	4	3	1	0	3	1	3	2	2	2	1	4	4	1	1	1	0	1	0	0	0	2	4	3	3	3	2	0	2	0	9	12	1	0	2	0	1	0	1	0	1	0	2	4	0	5	0	6	2	2	1	0	1	2	5	22	3	3	1	9	4	8	2	1	1	0	0	0	3	0	2	0	1	4	0	2	1	2	1	1	1	1	0	1	0	0	0	4	9	4	2	4	5	2	1	1	2	0	3	6	0	0	0	1	1	2	0	0	1	1	1	1	2	0	2	3	4	1	0	5	1	1	2	3	1	0	2	2	5	0	1	9	2	0	1	0	0	13	0	0	3	0	0	4	1	4	1	3	0	1	1	2	0	1	3	31	1	3	3	0	4	4	0	0	1	3	0	1	4	0	20	1	0	1	1	2	0	2	2	1	0	2	3	0	9	2	2	3	1	2	1	3	2	2	1	2	3	1	0	3	0	1	1	1	0	1	2	18	1	2	17	0	0	0	0	3	1	7	2	0	0	1	5	0	1	1	3	0	2	1	1	1	0	2	0	2	0	1	0	3	2	0	0	2	3	2	0	4	2	0	6	0	0	2	2	1	3	3	3	0	12	2	2	2	1	2	8	0	1	6	0	0	0	0	0	4	0	1	0	1	2	1	1	2	0	1	0	3	2	0	3	4	0	0	3	0	5	6	16	2	1	6	8	0	0	1	2	0	0	1	5	18	1	2	7	0	1	3	0	6	2	11	3	1	3	2	2	0	0	1	0	2	0	0	0	2	1	1	2	2	0	1	2	1	1	7	2	4	1	2	0	0	2	2	1	1	0	2	0	1	1	5	2	2	1	6	1	2	2	7	1	3	2	3	1	3	1	1	2	0	0	1	1	0	1	2	0	3	3	1	0	2	2	3	1	2	1	0	4	4	0	1	1	1	1	0	6	0	3	0	2	1	4	3	23	1	0	4	2	0	2	0	10	0	1	0	4	3	0	1	0	2	4	2	0	0	1	3	2	3	3	2	1	0	2	2	1	2	1	1	1	1	1	0	0	0	2	1	0	3	2	0	0	0	0	2	0	1	1	1	0	0	0	3	0	1	0	1	11	0	1	0	2	1	0	0	0	6	0	2	2	3	1	1	0	1	15	8	5	1	0	2	0	0	3	0	11	6	0	3	2	0	0	2	1	6	1	0	2	0	3	1	4	1	3	2	3	4	3	0	0	1	0	2	2	2	0	0	1	3	4	1	5	1	0	1	3	4	0	1	3	0	0	0	3	1	2	4	1	1	5	2	3	0	4	0	2	1	4	0	4	3	1	0	2	0	1	0	0	0	2	0	2	0	1	3	0	1	0	0	0	0	0	5	2	2	0	2	15	2	0	0	0	1	1	2	3	2	1	3	0	8	0	1	1	0	3	0	12	3	1	1	20	0	0	2	0	1	3	1	21	5	1	1	1	0	0	2	0	0	0	1	2	1	1	6	2	1	2	0	4	6	2	1	3	2	1	1	2	3	9	1	0	4	3	1	0	7	2	1	0	2	0	2	0	1	0	1	3	0	1	4	4	2	0	1	2	0	1	0	1	1	1	1	0	0	2	1	1	1	1	5	2	0	1	0	5	1	0	0	0	1	2	0	0	4	1	13	3	1	0	4	0	1	7	3	0	1	14	1	1	3	4	1	6	0	1	1	0	5	3	8	0	0	2	1	1	0	2	0	1	8	0	1	9	0	1	0	0	0	4	0	1	0	3	0	0	3	0	3	4	5	2	0	0	2	1	1	0	0	1	2	3	0	2	1	2	6	1	3	1	1	1	3	5	3	0	1	3	2	2	0	1	1	3	0	0	2	1	5	0	3	0	2	3	18	3	1	1	1	0	1	1	0	2	1	1	0	2	2	1	3	2	8	1	0	3	1	4	0	1	1	0	3	0	4	2	4	0	2	0	2	1	1	1	0	0	2	9	1	2	5	0	2	2	3	0	2	0	0	1	8	1	0	2	0	9	1	1	1	0	0	5	0	12	2	4	1	1	0	2	1	2	3	0	1	1	1	3	2	0	0	0	2	1	2	0	0	0	0	4	2	0	2	1	0	1	0	3	2	2	5	0	0	0	0	2	1	1	0	7	0	0	0	0	1	0	1	6	2	2	0	2	0	0	4	8	3	4	0	1	1	5	1	3	1	1	5	3	1	0	1	1	4	4	0	0	1	1	3	3	1	1	1	1	5	1	2	1	0	19	0	1	0	0	0	0	0	2	0	22	2	5	4	2	0	0	1	0	2	0	11	0	2	2	2	0	0	1	0	0	1	7	0	0	0	4	0	0	2	3	0	0	1	0	1	3	1	1	0	5	0	2	13	0	2	0	0	1	2	2	0	3	1	1	7	0	0	1	0	0	3	3	0	1	3	1	3	0	2	3	1	10	0	0	0	3	7	3	3	0	0	0	0	2	4	1	5	8	1	2	1	0	1	0	0	2	0	1	29	6	0	0	1	1	3	1	1	8	0	3	1	1	0	2	8	1	15	3	1	1	0	4	1	0	6	2	2	1	2	0	5	3	2	2	1	2	2	1	10	1	1	0	1	0	0	2	3	4	0	5	0	0	5	2	2	1	0	1	0	3	1	0	1	0	1	3	17	1	1	0	1	0	0	2	0	1	0	4	0	7	0	2	2	0	3	0	3	1	1	0	1	4	1	0	3	2	1	1	0	4	1	0	1	0	1	1	0	1	3	4	2	1	3	0	2	5	3	1	1	26	0	1	16	6	2	0	2	0	7	1	3	2	7	0	0	1	2	1	1	12	1	3	3	2	3	3	1	4	22	1	0	7	4	2	1	1	1	8	3	1	2	0	0	0	0	1	0	1	1	1	4	1	1	2	4	12	4	8	2	1	5	6	2	3	1	4	3	0	2	0	3	1	1	0	0	4	1	0	0	2	1	2	0	3	0	0	1	2	5	0	1	0	1	1	4	4	4	0	13	4	3	0	4	1	3	14	3	2	2	1	0	3	16	0	0	1	4	2	2	1	2	4	0	1	0	0	8	0	2	2	24	1	5	6	1	1	7	3	0	0	1	2	1	1	2	0	4	1	0	10	2	1	0	1	1	1	1	1	1	3	3	1	2	0	4	3	4	0	3	2	4	0	0	2	40	0	1	0	1	1	1	1	1	2	2	0	1	4	1	5	0	10	1	0	0	1	0	2	3	1	2	3	2	0	1	3	0	3	6	0	1	2	0	1	1	2	2	2	0	4	9	0	3	4	6	1	1	4	1	0	1	1	0	12	0	2	5	0	1	2	1	4	5	1	3	0	2	0	5	3	1	0	0	0	8	2	0	2	1	3	3	1	0	3	1	2	4	2	3	1	1	0	10	0	0	3	2	4	2	4	2	0	4	1	0	1	0	3	2	5	1	1	1	0	2	16	1	0	0	4	1	1	2	2	0	6	0	6	3	1	2	1	2	3	0	4	1	7	1	0	1	2	4	0	0	1	0	2	3	7	3	1	0	0	1	0	1	1	2	0	1	0	3	0	4	6	3	3	0	0	2	1	0	1	0	0	3	0	3	4	1	3	1	3	0	1	0	4	2	15	2	0	3	3	3	2	8	1	2	2	3	3	3	0	1	3	3	1	0	0	0	2	0	3	0	0	1	0	0	0	2	9	2	0	2	1	0	0	1	0	6	4	0	1	0	0	6	0	2	2	3	3	2	0	0	6	4	7	6	0	1	4	1	1	0	2	1	3	0	0	1	2	3	1	8	10	0	0	2	0	4	0	0	1	1	2	2	4	1	1	5	0	0	4	1	3	3	3	1	1	0	1	1	1	0	4	3	0	0	0	1	3	0	4	7	1	1	4	9	1	0	0	1	2	2	0	0	1	1	1	0	2	3	1	3	0	0	0	9	0	6	3	1	0	8	9	1	1	1	0	0	1	0	1	6	1	0	0	0	2	2	2	1	2	3	5	4	2	1	1	2	3	1	2	3	1	0	0	4	1	0	1	2	0	3	0	1	0	2	0	6	0	4	4	0	3	0	0	1	1	1	2	1	2	2	0	3	7	2	0	2	2	0	4	6	1	1	9	1	9	2	0	0	5	2	1	0	0	3	5	0	3	1	0	1	1	4	1	1	0	1	0
N0.HOG0010042	0	1	2	0	2	1	0	0	0	0	0	0	0	0	0	1	2	0	0	0	0	0	1	0	0	0	0	0	1	0	0	1	1	0	0	0	1	2	1	0	1	0	0	0	0	0	0	1	0	0	0	0	2	0	0	0	1	0	0	2	0	0	3	0	0	2	0	0	0	0	0	0	0	1	0	0	0	0	0	0	0	1	1	0	0	1	0	0	0	0	0	0	0	0	0	0	0	0	0	1	0	0	0	0	1	1	0	0	4	0	0	1	0	0	0	0	1	0	1	0	1	1	0	1	0	0	0	0	0	0	0	0	0	1	0	0	0	2	0	0	1	0	0	0	0	0	0	0	0	0	0	0	0	0	0	0	0	0	0	2	0	1	3	0	1	1	0	0	0	0	1	0	0	0	0	1	0	0	0	0	1	0	0	0	0	1	0	0	0	1	1	0	1	0	1	1	0	0	1	0	0	0	0	0	0	1	0	0	0	1	0	0	0	0	0	0	1	0	0	0	0	0	0	0	2	1	0	2	0	0	0	1	0	0	0	3	0	2	0	0	2	0	0	0	0	0	0	0	0	0	0	1	0	0	0	2	0	2	0	1	0	0	0	2	0	0	0	0	0	0	0	0	0	0	0	0	0	1	0	0	0	1	0	0	0	0	0	0	0	0	0	0	1	1	0	0	1	0	0	0	1	0	0	2	1	0	0	0	0	0	0	0	0	0	2	1	1	0	0	0	0	0	0	0	0	0	2	1	0	0	2	2	0	0	0	0	1	0	0	0	1	0	0	0	1	0	1	0	2	1	0	0	0	0	0	0	0	0	0	0	1	0	0	0	0	0	1	1	0	0	0	0	1	0	0	0	0	1	0	0	0	0	1	0	0	0	1	0	0	0	1	1	1	0	1	0	0	2	0	0	0	0	0	0	1	1	0	1	1	0	0	0	2	1	1	1	0	0	2	0	0	1	0	0	2	0	0	0	1	0	0	0	0	0	1	0	0	0	0	0	1	1	0	0	0	0	0	0	0	2	2	0	1	1	0	0	0	1	0	1	0	1	0	0	0	0	0	0	0	2	0	1	0	0	0	0	1	0	0	0	0	0	0	0	0	2	0	1	1	0	1	0	1	0	1	0	0	2	0	0	1	1	0	0	0	0	1	3	0	1	1	0	0	1	0	0	0	1	0	0	1	0	0	0	0	0	0	1	1	0	2	0	0	0	0	0	0	0	0	1	1	1	0	1	2	0	0	0	0	0	0	1	0	1	1	0	0	0	0	0	0	0	3	0	1	0	1	0	0	0	0	0	0	0	0	1	0	0	0	0	0	0	3	0	0	0	0	1	1	0	0	0	0	0	0	0	1	0	0	0	0	0	1	0	1	0	1	0	0	0	0	0	0	1	0	0	0	0	0	0	0	0	0	1	1	1	0	0	0	0	0	0	0	0	0	0	0	0	0	0	0	0	0	0	3	1	1	0	0	0	0	1	0	0	0	1	0	0	0	1	0	0	0	1	0	0	1	0	0	0	0	1	0	0	0	1	0	0	0	0	0	0	2	0	1	0	0	1	2	0	1	0	1	0	0	0	0	0	0	0	2	0	0	1	1	0	0	0	0	0	0	1	0	0	0	0	0	2	0	0	0	0	0	1	0	1	0	1	0	1	0	0	1	0	0	0	0	0	0	0	0	1	0	3	0	0	0	0	0	0	0	0	2	0	0	0	1	0	0	0	0	0	0	0	0	1	0	0	0	0	0	1	0	0	0	0	1	0	0	0	0	0	2	0	0	1	0	0	0	0	4	0	0	0	1	0	0	0	0	0	0	0	1	0	0	0	0	0	0	0	0	1	0	0	1	1	0	0	0	0	0	0	0	0	0	0	0	0	0	1	0	0	1	1	0	1	0	2	0	1	1	0	1	0	0	1	0	1	0	1	1	0	0	0	1	0	0	0	0	0	0	1	1	1	0	0	0	0	0	0	0	0	0	0	1	0	0	1	0	0	0	0	0	0	1	1	0	0	0	0	1	0	0	0	0	0	0	0	0	1	0	0	1	1	0	0	0	0	0	0	0	0	1	2	0	1	0	0	0	0	0	1	0	0	0	0	0	0	0	0	0	0	0	0	0	0	0	3	0	0	0	1	1	0	0	2	0	2	0	1	0	0	0	0	0	0	0	0	0	0	0	0	0	0	0	0	1	0	0	0	1	1	0	1	2	0	2	0	0	2	1	0	1	0	2	0	0	0	0	2	0	0	1	1	1	1	1	0	0	0	3	0	0	1	0	0	0	0	0	3	0	0	1	0	0	0	1	2	0	0	0	2	0	0	0	0	0	0	0	1	0	0	1	0	0	1	1	1	0	0	0	0	2	0	0	0	0	0	0	0	0	1	0	0	0	0	0	0	0	0	0	0	0	0	0	0	0	0	0	0	2	0	1	1	0	0	0	0	2	0	0	0	0	0	1	2	0	1	0	0	0	0	0	0	0	1	1	0	0	0	2	0	0	0	1	0	0	0	0	0	0	0	0	0	0	1	0	0	2	0	0	0	2	0	0	0	0	2	0	0	0	0	0	0	0	1	1	0	0	0	0	0	0	0	0	1	0	0	1	0	1	0	0	0	0	1	0	0	0	0	2	0	0	0	0	1	0	1	0	1	1	0	0	0	0	0	0	0	0	1	0	0	0	0	1	0	0	0	0	0	0	0	0	0	0	0	0	0	0	0	0	0	0	0	0	0	0	0	0	0	0	1	0	0	1	0	0	0	0	0	0	1	0	0	0	1	0	0	0	0	0	2	0	1	0	0	0	1	1	1	0	0	0	0	0	0	0	0	0	0	0	0	0	1	0	1	0	0	0	1	0	0	0	0	0	0	0	0	0	0	0	0	0	2	1	0	1	0	0	1	1	0	0	0	1	0	1	1	1	0	0	0	0	2	3	0	0	0	0	0	0	0	0	0	0	0	0	0	0	0	0	0	0	0	0	0	2	0	1	0	1	0	0	0	0	0	0	0	0	0	1	0	0	1	2	0	0	1	0	0	0	0	1	0	1	0	0	0	0	1	0	1	1	0	0	0	1	1	0	3	0	0	0	0	0	0	0	4	0	0	1	0	1	2	0	1	0	0	0	1	0	0	0	0	0	0	0	0	1	0	1	0	0	0	0	0	0	0	0	0	0	0	0	0	2	1	0	0	0	1	0	0	0	0	0	0	0	0	0	0	0	0	0	0	0	0	0	1	1	0	0	0	0	0	2	1	0	1	0	1	0	1	0	1	0	0	0	0	2	0	0	0	1	0	0	0	0	0	2	0	0	0	1	0	0	0	0	0	3	0	0	1	0	0	0	0	0	0	2	0	0	2	1	1	0	2	0	0	1	1	0	0	1	1	0	1	0	0	0	0	0	0	0	1	0	0	0	0	0	1	1	0	0	0	3	1	0	1	0	0	0	0	0	1	0	0	0	0	0	2	0	0	0	0	0	0	0	2	0	0	1	0	1	1	0	1	0	0	0	1	0	0	2	0	0	0	0	0	0	1	1	0	0	2	0	0	2	1	1	0	0	1	0	0	0	0	0	0	0	0	0	1	0	0	0	0	0	0	0	1	0	1	1	0	0	0	1	0	2	0	0	0	0	0	0	3	0	0	0	0	0	3	0	0	0	0	1	0	1	0	0	1	0	0	0	0	0	0	0	0	0	0	1	0	0	0	0	0	0	1	0	0	0	0	2	2	0	0	0	0	0	1	0	0	0	0	0	0	0	0	0	0	0	0	1	0	0	0	2	0	1	2	0	1	1	0	0	0	0	0	0	1	0	1	0	0	1	0	0	2	0	0	0	0	1	1	0	0	2	0	0	1	0	0	0	0	1	0	0	3	0	0	0	0	0	0	0	2	0	0	0	0	0	1	0	0	1	0	0	0	0	0	0	0	1	2	1	1	1	0	0	0	0	0	0	0	0	0	0	0	0	0	0	1	0	0	0	0	0	0	0	0	0	0	0	1	0	0	0	0	0	0	1	1	0	0	1	1	0	0	0	0	0	0	0	0	0	1	1	0	0	1	0	1	1	0	0	1	0	0	1	1	0	0	0	2	1	0	1	0	1	0	0	1	0	0	0	0	1	0	0	1	2	1	0	0	0	1	1	0	0	1	1	0	0	0	1	0	0	0	1	1	0	0	0	1	1	0	1	1	0	0	2	0	0	0	0	0	0	0	0	1	1	0	0	0	2	1	0	0	1	0	0	0	1	0	1	0	0	0	1	0	0	0	0	0	0	0	0	0	0	0	2	0	0	0	0	1	1	0	1	0	0	1	0	2	0	0	2	0	0	1	0	0	1	0	0	0	0	1	0	0	0	2	0	0	1	0	0	0	0	0	0	1	0	0	0	0	0	0	1	0	0	0	0	1	0	1	0	0	0	0	0	0	0	0	0	0	0	0	1	0	0	0	1	0	1	0	0	1	0	0	0	0	0	0	0	0	1	0	0	2	0	0	0	0	1	0	0	0	0	0	0	0	0	0	0	0	0	0	0	0	0	0	0	0	0	0	1	0	0	0	0	0	0	0	0	0	0	0	0	0	0	0	1	0	0	2	1	1	0	0	0	0	0	0	0	0	0	1	0	0	0	3	1	0	0	1	0	0	0	3	0	0	0	0	0	1	0	0	1	1	1	0	0	0	0	0	0	0	0	0	1	0	0	0	2	2	0	0	2	0	1	0	1	0	0	1	0	0	0	0	0	0	0	0	0	0	1	0	1	0	0	0	0	0	0	0	0	1	2	1	1	1	0	0	0	1	0	1	1	1	0	0	1	0	0	0	0	0	0	2	0	0	1	0	2	0	0	0	0	0	0	0	1	2	1	0	2	0	1	0	1	0	0	0	0	0	0	0	0	0	0	0	0	0	0	0	3	3	0	0	1	0	2	1	0	0	0	0	0	0	1	0	0	0	2	0	0	0	0	0	0	1	0	1	0	0	0	0	0	0	0	0	0	0	1	0	1	0	1	0	0	0	0	0	0	2	0	0	1	0	0	0	0	0	1	0	0	0	0	0	0	0	0	0	0	0	0	1	0	2	0	0	1	0	0	0	0	1	0	0	0	0	0	1	1	0	0	0	0	1	0	0	0	1	0	0	0	0	0	0	0	1	1	0	0	1	0	0	0	1	2	0	0	2	0	0	0	0	0	1	0	0	0	1	0	0	0	0	0	0	0	0	0	1	0	1	2	0	0	0	1	0	1	0	2	0	0	0	0	0	0	2	0	0	0	2	0	1	0	0	1	0	0	0	0	1	1	0	2	1	0	0	0	1	0	1	1	0	1	0	0	0	1	1	1	0	0	0	0	1	0	0	0	1	0	0	0	1	1	0	1	0	1	2	0	6	0	0	0	0	0	1	1	0	0	0	1	0	1	1	1	0	0	1	0	1	0	0	0	0	1	0	1	0	0	1	0	0	1	0	0	0	0	1	0	0	0	0	0	0	0	0	0	0	1	0	0	0	0	0	0	0	0	0	0	1	0	0	1	0	0	0	0	0	0	0	0	0	0	0	1	0	0	0	0	0	0	0	0	0	0	1	0	0	0	2	0	1	0	0	0	1	0	0	1	0	0	2	0	0	0	0	0	0	0	1	1	0	2	0	0	1	1	1	0	0	0	0	0	0	1	0	0	0	0	0	0	1	0	0	0	0	0	1	1	0	0	0	0	1	0	3	0	1	0	0	0	0	0	0	0	0	1	0	0	0	0	1	2	1	2	0	0	0	0	1	0	1	0	0	1	1	0	0	0	1	1	0	0	0	0	0	0	0	0	0	0	0	0	0	0	1	0	0	0	0	0	1	0	0	0	0	0	0	0	0	0	0	0	0	0	0	2	0	0	0	0	0	0	0	1	0	0	1	0	1	0	0	0	0	0	1	0	0	0	0	0	0	2	0	1	0	0	1	1	1	1	0	1	0	0	0	0	0	0	0	0	0	1	1	0	0	1	1	0	2	0	0	0	0	0	0	1	0	0	0	0	0	2	0	4	0	0	0	0	0	0	0	0	0	1	0	0	3	0	0	0	0	0	1	0	0	0	0	0	0	0	0	0	0	1	1	0	0	0	0	0	1	0	0	0	0	0	0	0	0	0	0	0	0	0	0	2	0	1	0	2	0	0	0	0	0	0	0	0	1	0	0	0	0	1	0	0	0	2	0	0	0	0	0	0	0	0	0	0	1	1	0	0	0	0	0	0	0	0	0	0	0	0	0	0	0	0	0	0	0	0	0	0	0	0	0	0	0	0	0	0	1	0	0	0	0	1	0	0	2	1	1	0	1	0	0	0	1	0	0	1	0	1	0	0	0	3	0	0	0	0	1	1	0	0	0	0	0	1	0	1	0	0	3	0	0	1	1	0	0	0	0	0	0	0	0	1	0	0	0	1	0	0	0	0	0	1	1	0	0	0	1	1	0	1	0	0	0	0	1	0	0	0	1	0	0	2	0	0	0	0	0	0	1	2	0	0	1	0	0	0	0	0	0	0	2	1	0	0	0	0	0	2	0	0	0	0	0	0	0	0	0	0	0	0	2	0	0	0	0	0	0	1	0	0	0	0	0	0	0	0	0	0	0	2	1	0	1	0	0	0	0	0	0	1	0	0	1	1	0	3	2	1	0	1	0	0	1	0	0	0	0	1	0	0	1	0	0	0	0	1	0	0	1	0	0	1	1	0	1	0	0	0	2	1	0	0	0	0	0	0	0	0	0	0	1	1	0	0	0	0	0	1	1	0	0	0	0	0	0	0	0	0	1	1	0	0	4	0	0	0	0	0	0	0	0	0	0	0	1	0	5	0	0	0	0	1	0	0	0	1	1	0	1	0	0	0	0	0	1	0	0	0	0	0	2	0	0	1	1	0	0	0	0	1	0	0	0	0	0	0	0	2	1	0	0	0	0	2	0	0	0	0	0	0	0	0	0	0	0	0	0	0	0	0	0	2	0	0	0	0	0	0	0	0	0	0	1	0	0	0	0	0	0	0	1	0	1	1	0	0	0	0	0	0	0	1	0	0	1	0	0	0	0	0	0	0	0	1	1	1	0	1	1	0	0	0	0	0	0	0	0	0	0	0	2	0	1	1	0	0	0	0	0	0	0	0	0	1	1	1	1	1	2	0	0	0	0	0	0	0	0	0	1	1	2	0	0	0	0	0	0	0	0	1	1	0	0	0	0	0	1	0	0	0	1	0	0	0	0	0	0	0	0	0	0	1	0	1	2	0	0	0	1	0	0	0	0	0	0	2	0	0	2	0	3	0	2	2	0	0	0	1	0	0	0	0	2	0	0	0	0	1	0	0	0	0	0	0	0	1	0	0	0	1	1	0	0	0	1	0	1	0	1	0	0	0	0	0	0	0	0	0	0	1	1	1	0	0	0	1	0	1	0	0	0	0	0	0	0	0	0	1	1	1	0	0	0	0	0	0	0	1	0	0	1	0	0	0	0	2	0	1	0	0	0	0	0	0	0	3	0	0	0	0	0	1	0	1	0	0	0	1	0	0	0	0	0	0	0	0	1	0	0	0	0	0	1	0	0	0	1	0	3	0	0	0	0	0	1	0	1	0	0	1	0	1	1	1	1	0	0	0	1	0	0	0	0	1	1	0	0	0	0	1	1	0	1	0	1	0	0	0	0	0	0	1	1	0	0	0	0	1	0	0	0	0	1	0	3	2	0	0	0	1	0	0	0	0	1	0	0	0	0	0	1	0	1	0	0	1	0	0	1	1	0	0	0	1	0	0	1	0	0	1	0	2	1	0	0	0	1	0	0	0	0	0	0	1	0	0	1	0	0	1	0	0	1	0	0	0	0	2	0	0	1	0	0	1	0	0	0	0	0	0	0	0	1	0	0	0	1	1	0	0	0	0	2	0	0	0	0	2	0	0	0	0	0	1	0	0	0	0	0	0	0	1	0	1	0	2	0	1	0	0	0	0	1	0	0	1	1	0	0	1	0	0	0	0	0	0	4	0	0	2	1	0	0	1	0	0	0	1	1	0	1	0	0	1	0	1	0	0	0	0	0	0	0	0	0	0	0	0	0	0	0	0	0	0	1	1	0	0	1	0	0	0	0	1	0	0	2	0	1	1	1	0	0	1	0	0	0	0	0	1	0	0	0	0	0	0	2	0	1	1	0	0	1	0	0	2	0	1	0	2	0	2	3	0	0	0	0	0	0	0	0	2	0	0	0	1	0	0	0	0	0	0	0	0	0	1	0	1	2	0	0	0	0	0	1	0	0	0	0	1	0	0	1	0	0	0	0	0	0	2	0	0	0	0	0	0	0	0	0	1	1	0	0	0	0	0	0	1	0	0	1	0	0	0	0	0	0	0	0	0	0	1	0	0	0	0	0	0	1	0	0	1	1	0	0	0	0	0	1	0	0	2	0	0	1	2	1	0	0	0	0	2	0	0	0	0	3	0	0	0	0	0	0	0	0	0	0	1	0	0	0	0	0	0	0	0	0	0	0	0	1	0	0	1	0	0	0	0	1	0	0	0	0	0	0	1	1	0	0	0	1	0	1	1	1	0	0	0	0	1	0	1	0	0	0	0	0	1	2	0	0	0	0	0	0	0	0	1	1	0	1	1	0	1	0	0	0	0	1	2	0	0	0	0	0	0	0	0	1	0	0	1	0	0	0	0	2	0	0	0	1	0	0	0	1	0	0	0	0	0	0	0	0	0	1	0	0	0	0	0	0	1	0	0	0	0	0	0	0	0	0	1	0	0	0	0	0	0	0	0	0	0	0	0	0	1	1	0	1	0	1	1	0	0	0	0	0	1	0	0	0	0	0	0	0	1	0	1	0	1	0	0	0	0	0	0	0	1	2	0	0	0	0	0	0	0	0	0	0	1	0	0	0	0	0	1	0	0	0	1	1	1	1	1	0	3	2	0	2	0	0	2	0	1	0	0	2	0	0	0	0	0	0	0	0	0	1	0	0	0	0	2	0	1	0	0	1	0	1	1	0	0	1	1	1	0	0	0	1	0	1	0	0	0	1	0	0	0	0	1	0	0	0	1	0	0	0	0	0	0	0	0	1	0	0	0	0	1	0	0	0	0	0	0	1	1	0	0	1	0	0	0	1	0	0	0	0	0	0	1	0	0	1	0	0	0	1	0	0	0	1	0	0	0	0	0	1	1	0	0	0	1	0	1	1	1	0	1	1	1	1	0	1	0	0	1	0	2	0	1	1	0	1	0	0	1	1	0	0	1	0	1	1	0	0	1	0	1	0	0	0	0	1	0	2	1	0	0	0	0	0	0	0	0	1	0	1	0	3	0	2	0	0	0	0	0	0	0	0	1	0	0	5	0	0	1	0	0	0	1	3	0	0	0	0	0	0	0	0	0	1	0	0	0	0	0	0	1	0	0	1	0	1	0	0	0	0	0	1	0	0	1	1	0	0	0	0	2	1	0	1	0	0	1	1	0	0	0	0	1	0	0	0	0	0	0	1	0	0	0	1	0	0	2	1	0	0	0	0	0	0	1	1	0	0	0	0	1	3	0	0	1	1	0	1	0	0	0	0	1	0	0	1	0	0	0	0	3	0	0	0	0	1	1	1	0	0	0	1	0	0	0	0	1	1	0	0	0	0	1	0	1	1	1	0	0	0	0	0	0	0	0	0	0	0	2	0	0	0	0	0	0	1	0	0	0	0	0	0	0	0	0	1	1	0	2	1	0	2	1	1	0	0	0	1	0	1	0	0	0	0	0	0	0	0	0	0	0	0	1	0	0	0	0	0	0	0	0	0	0	0	1	0	0	0	0	0	0	0	1	1	0	0	1	0	0	0	0	0	0	0	0	0	0	0	1	0	0	0	0	0	0	1	0	1	0	0	0	1	1	0	0	0	0	0	0	0	0	0	0	0	0	0	0	0	0	0	0	0	0	0	0	0	0	2	0	0	0	0	0	0	0	0	0	0	0	0	1	0	0	0	0	0	0	0	0	0	1	1	1	1	1	0	0	0	0	0	0	0	0	0	2	0	0	0	0	0	0	0	0	0	0	0	0	1	0	2	0	0	0	1	0	0	0	0	1	0	1	0	0	1	0	0	1	0	1	1	0	0	0	0	1	0	0	0	0	0	1	1	0	0	2	0	0	0	0	0	0	0	0	0	0	0	0	0	0	1	1	0	0	0	0	0	0	0	1	1	0	0	0	0	0	1	0	0	0	1	0	1	1	1	0	0	0	0	0	0	0	0	0	0	1	0	1	0	1	0	0	0	0	0	0	0	0	0	0	0	1	0	0	0	0	0	0	0	2	0	0	0	0	0	0	0	0	0	0	0	0	0	0	0	0	0	2	1	0	0	0	0	0	0	0	1	0	0	0	1	0	0	0	0	0	0	0	1	1	0	0	0	0	0	0	0	0	0	0	0	1	0	0	0	0	0	0	0	0	0	0	0	0	0	0	0	0	0	0	0	2	0	0	0	0	0	1	0	0	0	0	0	1	0	0	1	0	0	0	0	0	0	0	0	0	1	1	0	0	0	0	0	1	1	0	0	1	0	0	0	0	0	0	0	1	0	0	0	1	0	0	0	0	0	1	0	0	0	0	0	0	0	0	0	0	1	0	0	0	2	1	0	0	0	0	0	1	0	0	0	0	0	0	0	0	3	0	0	0	0	0	2	1	0	0	0	0	0	0	2	1	0	1	0	0	0	0	0	0	0	0	0	0	0	2	0	0	1	0	0	0	0	2	0	0	0	0	0	0	0	0	0	0	0	0	0	0	0	0	0	0	2	0	0	1	0	0	0	0	1	2	0	0	1	0	0	2	0	0	1	0	0	1	1	0	0	0	0	0	0	0	0	0	0	0	0	1	0	0	0	2	0	0	0	1	0	1	0	0	0	0	0	0	0	0	0	0	0	0	0	0	0	0	0	0	0	1	0	0	1	0	1	0	0	0	0	0	0	0	0	0	0	1	0	0	0	0	0	0	0	0	0	0	0	0	0	0	0	0	0	0	0	0	0	0	0	1	1	0	0	0	0	0	1	0	0	0	2	0	0	0	0	1	1	0	0	0	0	1	1	0	0	0	0	1	0	0	0	0	0	0	0	1	1	0	0	0	0	0	0	1	0	0	0	0	0	0	0	0	1	0	0	0	0	0	0	0	0	0	2	0	0	0	0	0	0	0	1	1	1	1	1	0	0	0	0	1	0	0	1	1	0	0	2	0	0	0	1	0	0	0	0	0	0	0	1	0	0	0	0	0	1	1	2	0	0	0	0	0	1	1	0	1	0	0	0	0	1	0	0	1	0	0	0	0	1	1	0	0	0	2	0	0	1	0	0	2	0	0	0	0	0	0	0	1	0	0	0	0	0	0	0	0	0	0	0	0	0	0	0	2	0	1	0	0	0	0	0	0	1	0	0	0	0	0	0	0	0	1	0	1	1	0	0	0	1	0	0	0	0	0	0	1	0	0	0	0	0	0	0	2	0	0	1	0	1	0	0	0	0	1	0	0	1	0	0	0	1	0	0	1	0	0	0	0	0	0	0	1	0	0	0	0	0	0	0	1	0	0	0	0	1	0	0	1	1	0	1	1	0	0	0	0	0	1	0	0	0	0	0	1	1	0	0	1	2	0	1	1	0	0	0	0	2	1	0	1	0	0	0	0	0	0	0	0	0	0	0	0	1	0	1	0	0	0	0	0	0	0	0	1	0	0	0	0	0	1	2	0	0	0	0	1	0	1	1	1	0	0	1	0	0	0	0	0	0	1	0	0	1	0	0	0	1	1	0	0	1	0	2	0	0	0	0	0	2	2	0	0	0	0	0	0	0	0	1	1	0	0	0	2	1	0	0	0	1	0	0	0	0	0	0	1	0	0	0	0	0	3	0	0	1	0	0	0	0	0	0	0	0	0	1	0	0	0	0	0	0	0	0	0	1	0	0	0	0	0	2	0	1	0	1	0	1	0	0	0	0	0	0	0	0	0	0	0	0	2	0	1	2	1	1	0	0	0	1	0	1	0	0	0	0	0	0	0	0	0	0	1	0	0	1	0	3	1	0	0	1	0	0	0	0	0	0	0	1	0	0	0	1	0	0	0	0	0	0	0	0	0	0	0	0	0	0	0	0	0	0	0	0	2	0	0	2	0	0	0	1	0	0	0	0	1	0	0	0	1	1	0	0	0	0	0	1	1	0	0	0	2	1	0	0	0	0	0	0	0	2	0	0	0	0	0	0	1	0	1	0	1	0	0	0	0	1	0	1	0	0	0	1	0	1	3	0	1	0	0	1	0	0	2	0	0	0	0	0	0	3	0	1	0	2	1	0	0	0	0	0	0	0	0	1	0	1	0	1	0	0	0	0	0	0	1	0	0	1	0	0	0	0	1	0	0	1	0	0	0	1	0	0	1	0	1	0	0	0	0	0	0	0	0	0	0	1	0	0	0	0	0	1	1	0	0	0	0	0	0	0	0	0	0	0	1	0	0	0	0	0	1	2	0	0	0	0	0	0	1	0	0	0	1	1	0	0	1	0	0	0	0	0	0	0	0	2	2	0	0	1	0	0	0	0	1	0	1	0	0	0	2	2	1	0	0	0	2	0	1	0	1	0	0	0	0	0	0	0	0	1	0	0	1	0	0	0	0	0	0	0	0	0	0	0	1	0	0	0	0	0	0	0	0	1	1	2	0	1	0	0	0	0	0	1	1	0	0	1	2	0	0	0	1	0	0	0	0	1	0	0	0	0	0	0	0	0	2	0	1	0	0	0	0	0	0	0	0	2	0	0	0	0	0	0	0	0	1	0	1	0	1	1	1	0	2	0	0	1	0	0	0	0	0	0	0	0	0	1	1	0	0	2	0	1	0	1	1	0	0	0	0	0	0	0	0	0	0	0	0	0	0	1	0	0	1	0	0	0	0	0	1	0	1	0	1	1	1	0	0	0	0	0	0	0	0	0	0	0	1	0	1	3	1	0	0	0	0	1	1	0	0	1	0	0	1	0	1	0	0	0	0	0	0	1	1	1	0	0	1	0	0	0	1	0	0	1	0	0	0	0	0	0	1	1	1	0	0	0	0	1	0	0	0	1	0	1	0	0	0	0	0	0	0	0	0	2	1	0	0	2	0	0	0	0	0	0	2	3	1	0	0	1	0	0	0	0	0	0	1	0	0	0	0	1	1	0	1	0	0	0	0	1	0	1	0	0	1	0	1	1	0	2	0	0	1	0	0	0	0	0	0	2	0	0	1	0	2	0	0	0	0	0	0	1	1	1	0	2	0	0	0	0	1	0	2	0	0	0	2	0	0	0	0	0	0	0	1	1	0	1	0	3	0	0	1	0	1	0	0	0	0	0	1	0	1	0	0	0	2	0	0	0	0	2	0	0	1	0	0	0	0	0	0	0	0	1	0	0	0	0	0	1	0	0	0	1	0	1	1	0	0	1	3	0	0	0	1	0	1	0	0	0	0	0	0	0	0	0	1	0	0	0	0	1	0	0	2	2	0	0	0	0	0	0	0	0	0	2	0	0	1	0	1	0	0	2	1	0	2	0	0	1	0	0	0	0	0	0	0	0	1	0	0	0	2	0	0	1	0	0	0	0	0	0	0	0	0	0	0	1	0	0	0	0	1	0	1	1	0	0	0	0	1	0	0	0	0	0	0	0	0	1	0	1	0	2	0	0	0	1	0	0	0	0	0	0	0	0	0	2	0	1	0	0	0	1	1	0	0	0	1	1	0	1	0	0	0	0	0	0	0	1	0	0	0	0	0	1	0	0	0	1	1	0	0	0	0	1	2	0	1	1	0	0	0	1	0	1	0	0	0	0	0	0	0	0	0	1	0	2	0	0	0	0	0	0	0	0	1	0	0	1	0	0	1	0	0	0	0	0	0	1	0	0	1	0	1	0	0	1	1	0	0	0	2	0	1	0	0	1	0	0	2	2	0	0	0	0	1
N0.HOG0003217	0	2	1	3	4	0	1	1	1	1	1	0	0	0	2	3	1	0	4	0	0	0	0	0	0	0	1	0	1	0	0	1	0	0	0	1	2	2	2	1	1	0	0	0	0	0	0	1	0	2	0	0	2	0	1	0	2	0	1	0	2	1	1	2	0	1	1	0	0	0	3	2	1	1	2	0	2	1	1	2	0	0	1	1	1	0	0	0	1	0	0	0	0	1	0	0	0	0	0	2	0	0	0	1	2	0	1	0	1	1	2	1	0	1	1	0	1	1	0	0	0	1	2	0	0	0	4	0	2	0	0	0	1	1	1	0	2	0	3	0	0	0	4	1	2	0	2	5	2	0	0	0	0	0	0	0	0	0	0	1	2	1	3	2	1	0	0	0	0	3	0	0	0	2	1	0	0	1	0	2	3	4	0	1	0	2	0	0	0	1	1	1	0	0	0	0	1	0	0	0	1	2	0	2	1	0	0	0	1	0	0	0	1	0	0	2	0	1	0	0	1	0	1	2	1	3	1	0	3	0	1	0	1	0	0	2	0	0	1	0	3	2	1	0	3	0	1	0	0	2	0	2	3	1	1	0	0	0	0	1	4	1	0	0	0	0	3	0	0	0	2	2	0	0	1	1	0	0	1	2	1	1	0	0	0	1	0	1	0	0	0	1	0	0	1	0	0	1	2	0	1	0	0	1	0	1	0	0	2	0	1	0	1	0	0	1	0	1	3	1	0	1	2	0	1	0	1	1	0	1	3	1	0	0	2	0	2	0	0	0	0	0	1	2	0	0	0	1	0	0	0	0	0	0	0	0	0	0	1	0	1	1	1	0	2	0	2	0	0	0	2	0	0	0	0	0	1	0	0	2	1	1	0	2	0	0	0	0	1	0	3	1	0	0	1	1	0	1	0	4	3	1	0	0	0	0	0	1	0	0	1	1	2	0	0	1	0	1	0	0	0	1	1	1	2	0	2	0	0	1	1	0	1	0	0	1	0	1	2	0	0	0	0	1	0	2	1	0	0	0	1	0	0	1	0	1	0	1	0	1	1	0	3	0	1	0	0	0	0	3	2	0	1	3	0	1	1	1	0	0	2	1	0	2	1	0	0	0	2	2	2	3	1	2	0	0	0	3	6	1	0	0	0	0	0	0	1	0	1	1	1	0	2	1	1	0	0	2	0	1	0	0	0	2	0	0	0	3	0	0	0	1	2	2	1	0	2	0	2	0	1	0	0	1	0	0	0	0	1	0	0	0	0	2	0	0	1	0	0	0	1	2	2	0	0	0	2	0	0	1	0	1	4	2	0	3	0	3	0	0	0	0	2	4	3	1	1	0	1	1	0	0	1	0	0	0	1	0	3	0	0	2	0	2	0	0	0	0	0	2	0	4	0	0	1	1	0	0	0	2	2	1	0	1	4	0	0	1	0	2	1	0	0	1	0	2	1	1	1	1	0	1	0	0	3	0	0	1	2	0	0	3	0	1	1	2	1	0	0	0	1	0	1	1	0	1	0	0	0	0	0	0	0	0	0	2	0	0	0	0	0	0	4	1	0	2	0	4	1	2	0	0	0	1	0	0	1	0	0	0	2	1	0	2	1	1	0	0	0	1	0	1	0	0	1	0	0	2	0	0	0	0	3	3	0	2	0	1	0	1	1	0	1	0	0	0	0	0	0	2	1	2	1	3	0	0	0	0	1	0	2	0	0	1	1	0	0	4	1	0	3	1	1	0	0	0	0	3	0	0	0	1	0	0	3	0	1	0	2	2	0	0	1	0	0	4	0	1	0	1	0	0	0	0	0	1	2	0	2	0	0	4	0	0	4	1	3	3	0	0	0	2	0	0	1	6	0	1	0	0	0	1	0	0	1	0	0	0	2	2	2	0	1	0	1	0	0	0	1	0	1	0	1	0	1	0	1	2	0	0	3	1	0	0	0	1	0	0	1	0	0	1	1	1	0	1	0	0	0	0	0	0	1	3	1	0	1	0	2	0	0	0	0	1	1	1	0	0	0	0	1	1	1	1	1	2	5	1	1	1	0	0	2	0	0	0	0	0	1	0	0	1	0	0	1	2	1	0	2	0	3	1	0	0	0	1	1	1	1	1	0	0	0	0	0	0	0	2	1	1	2	1	2	1	2	0	0	1	0	0	0	0	3	0	1	0	0	0	0	0	1	0	0	0	1	0	1	1	1	0	1	1	0	2	0	0	1	1	0	0	0	0	0	1	1	0	1	1	0	2	1	0	2	1	2	1	0	0	0	0	4	1	0	2	0	1	0	0	0	1	0	0	3	2	1	6	0	1	0	1	3	2	1	0	0	0	0	3	0	2	1	0	1	0	1	1	2	1	1	0	0	0	2	0	1	0	2	0	0	1	0	0	0	1	0	0	1	1	0	3	0	0	2	0	1	0	1	0	1	0	1	0	0	0	2	1	0	0	2	1	3	1	1	1	0	0	2	3	0	1	4	2	0	0	1	0	0	3	1	0	1	0	0	0	0	0	0	0	0	1	1	1	0	2	0	1	2	0	1	0	0	0	1	1	0	0	0	1	1	0	1	0	0	1	3	0	0	0	0	3	0	1	2	0	1	0	1	0	1	0	1	0	2	0	0	1	0	0	0	1	1	1	0	0	3	0	2	1	0	1	0	0	2	2	0	2	2	1	0	0	0	0	0	0	0	1	0	0	1	0	1	1	1	0	0	0	0	1	1	1	0	0	1	1	1	0	0	3	0	1	1	0	0	0	3	0	0	0	0	0	0	0	1	0	0	3	0	0	0	0	0	1	1	1	0	2	1	0	1	3	0	0	0	1	0	0	0	1	0	0	1	1	2	4	0	1	0	0	0	2	0	0	2	0	0	2	0	1	0	0	1	3	0	1	0	4	0	0	0	0	0	0	0	0	0	0	1	0	0	0	0	0	2	1	2	1	2	2	0	2	2	1	0	1	1	0	1	0	0	2	0	0	0	0	0	0	1	1	1	0	1	0	0	2	0	1	0	0	3	1	1	1	4	1	0	0	0	1	0	0	2	0	2	2	0	0	1	0	0	2	2	1	2	0	0	1	0	0	0	2	0	0	0	0	0	0	1	2	0	1	0	1	0	1	2	0	0	0	4	1	4	1	2	0	0	0	0	0	0	0	0	1	0	0	0	1	1	0	0	0	1	1	2	1	3	1	0	0	0	1	1	1	0	0	0	0	0	1	0	0	1	0	0	0	0	1	1	0	0	2	1	1	0	2	1	2	0	1	0	5	0	0	0	0	4	0	0	0	3	1	0	0	0	1	0	0	0	1	2	0	0	0	3	0	1	5	0	1	5	1	0	1	0	0	0	1	2	0	0	1	0	0	0	0	0	0	0	0	0	0	0	5	3	0	1	4	0	0	0	0	0	0	0	0	0	3	0	2	0	1	1	1	0	0	2	1	0	0	3	0	0	1	1	1	1	2	0	0	3	1	0	1	1	1	0	3	1	1	0	0	1	1	1	0	0	0	0	0	0	1	2	2	0	0	1	0	0	2	0	2	1	1	0	0	1	0	1	0	1	0	0	0	0	1	0	1	0	1	0	1	0	1	0	1	0	1	0	1	0	2	4	1	0	0	1	0	4	0	3	0	1	0	1	0	0	0	0	1	0	0	3	3	1	1	1	0	2	0	0	1	1	1	0	0	0	0	2	0	0	2	0	0	0	3	2	0	1	0	0	3	0	0	0	0	0	0	0	2	0	0	0	0	0	1	1	0	2	0	1	0	0	1	1	0	1	1	0	1	0	0	1	2	0	2	0	0	2	1	2	2	0	2	2	4	0	1	2	2	1	2	1	0	0	2	1	1	2	1	0	0	1	1	0	0	0	0	1	0	2	0	0	1	0	0	1	1	0	1	1	0	1	0	2	0	3	0	0	0	0	2	0	3	0	0	2	3	0	1	1	0	0	0	0	0	1	0	1	0	0	0	0	1	0	3	2	0	2	0	1	0	0	0	0	0	0	0	0	0	0	1	0	0	1	1	0	0	0	0	0	1	2	0	0	0	0	1	2	2	0	0	0	2	1	1	1	1	0	0	2	0	1	3	0	1	0	0	2	2	2	0	1	2	1	3	0	0	1	2	2	0	0	3	0	0	0	0	2	1	0	2	0	1	0	1	0	0	1	0	1	1	0	0	0	2	0	1	0	0	2	0	0	0	4	1	1	0	1	1	2	0	0	1	0	1	1	1	0	1	0	1	2	0	2	0	1	0	1	0	1	1	0	0	0	1	0	1	0	0	1	2	0	2	0	0	0	1	2	1	0	1	1	1	1	0	0	1	1	0	1	0	0	0	1	2	0	0	1	3	1	0	0	1	0	2	0	0	1	0	1	0	0	0	1	2	1	0	2	1	1	0	3	0	0	1	0	0	1	0	2	0	0	1	0	0	1	0	0	0	0	0	1	0	0	0	0	2	2	0	0	0	1	0	0	1	1	1	1	1	0	0	1	1	1	0	1	2	0	0	0	0	0	2	0	2	1	0	1	0	1	2	0	1	0	0	0	5	0	1	1	0	1	1	1	1	1	1	0	0	0	1	2	1	0	0	2	0	1	1	2	0	0	1	0	1	0	0	1	2	0	0	0	0	0	2	0	0	0	0	0	0	1	1	1	0	1	0	1	0	0	0	0	1	2	0	0	0	1	0	0	0	2	0	0	5	0	1	1	1	0	0	1	0	2	0	1	1	0	0	0	3	0	0	1	0	0	0	0	0	0	1	0	2	1	0	0	0	0	1	0	1	1	3	1	0	0	0	0	1	0	0	0	0	1	0	1	1	1	4	0	0	0	0	0	1	1	0	0	1	0	0	0	0	4	0	1	1	1	0	0	0	0	0	0	0	0	0	1	2	2	1	1	0	1	0	0	0	1	1	1	2	0	3	1	1	1	0	0	0	1	0	1	1	1	0	0	3	1	2	1	0	3	2	0	0	0	0	2	0	3	0	1	0	1	0	1	1	1	3	2	2	0	2	0	0	0	0	1	3	1	0	2	0	0	0	0	1	1	0	0	1	0	1	0	0	2	0	1	1	1	0	0	0	0	0	2	1	0	1	4	3	1	0	2	0	0	0	0	3	0	0	1	2	0	0	1	1	0	0	2	0	1	0	3	2	0	0	0	0	0	0	0	1	1	0	1	1	2	0	0	0	0	1	1	2	4	3	0	0	0	0	2	0	0	4	0	2	1	1	3	2	0	0	1	1	2	0	0	0	2	0	1	1	1	0	0	0	0	3	0	0	0	1	1	3	1	1	1	1	0	0	6	1	0	1	0	1	1	0	0	0	1	0	1	2	0	1	1	2	0	0	3	1	0	0	4	1	0	0	0	1	0	0	0	1	0	1	0	0	0	0	0	0	0	0	4	1	0	1	3	0	2	0	1	3	0	1	0	0	0	0	0	0	1	0	2	0	1	0	0	2	3	2	1	0	0	1	0	2	1	4	0	0	1	0	0	1	0	0	0	0	0	0	0	3	0	1	1	2	0	0	0	1	4	0	0	0	3	1	0	1	2	2	0	2	2	1	2	1	2	0	0	0	1	0	0	1	1	0	1	0	1	0	1	2	1	0	1	1	2	3	0	0	1	0	2	1	0	5	0	0	0	0	4	0	1	3	0	0	0	0	0	3	1	1	1	1	0	2	1	0	0	0	1	1	1	3	1	0	0	1	0	0	1	0	0	1	1	1	5	1	0	0	0	3	5	4	0	0	0	1	0	0	1	0	0	1	1	2	0	0	1	0	2	2	2	3	2	3	1	0	1	0	0	0	0	1	1	0	0	0	2	1	0	2	1	0	1	2	1	0	0	0	1	1	0	1	0	0	3	0	0	1	0	0	1	0	0	0	0	1	0	0	1	1	0	0	1	0	1	0	1	0	1	0	1	1	0	2	1	0	4	0	0	0	0	1	2	1	2	1	1	1	0	1	0	0	1	1	0	0	1	2	1	0	1	0	0	1	1	0	0	0	1	1	2	0	3	0	0	1	3	0	4	0	0	0	1	0	0	0	0	0	0	1	3	1	4	2	0	1	1	0	0	1	2	0	3	3	0	0	1	0	2	2	2	0	1	3	2	2	0	1	0	0	1	0	1	0	2	1	0	1	0	1	1	2	0	0	0	1	0	0	0	0	1	0	0	1	1	0	0	0	3	0	0	1	0	1	0	1	0	0	0	0	0	0	0	1	2	0	1	1	1	2	0	0	0	0	0	1	0	0	1	0	0	0	0	0	0	1	0	0	0	1	0	0	0	0	0	0	0	0	1	1	1	0	0	3	0	0	0	1	2	1	2	1	0	0	0	0	2	1	0	1	4	0	0	1	0	2	0	2	0	0	1	0	2	0	1	0	0	2	0	0	0	2	4	0	4	0	1	0	0	1	0	1	0	0	2	0	0	2	1	1	0	0	0	0	0	4	2	0	0	0	2	0	1	1	0	2	0	0	0	1	0	0	0	0	1	0	0	0	1	0	2	2	0	0	2	2	0	0	1	1	1	0	0	1	1	3	0	1	0	0	0	1	0	0	0	0	1	1	1	0	2	2	0	1	0	3	2	0	1	0	0	2	0	2	2	0	0	0	5	2	2	3	0	0	0	1	1	1	0	1	0	1	0	0	0	1	0	1	0	0	1	0	1	0	0	2	1	1	2	0	3	1	1	0	0	0	1	0	0	0	0	1	0	1	0	2	1	1	0	1	0	3	0	0	0	0	0	0	0	6	0	0	1	0	1	1	0	0	1	1	1	1	2	0	0	1	0	1	2	0	0	4	0	1	3	1	0	0	1	5	1	1	1	1	0	2	0	0	5	0	1	0	1	2	2	1	1	2	0	0	0	0	0	1	1	0	0	1	1	0	2	0	5	3	0	0	0	1	1	0	0	0	1	0	0	1	3	0	1	1	0	0	1	1	2	0	0	1	1	0	0	0	0	0	0	1	0	0	2	0	0	0	1	0	2	0	1	2	1	0	1	1	0	1	0	0	3	0	1	2	0	1	0	0	0	0	0	0	0	2	0	0	0	0	2	2	0	1	1	2	2	0	0	0	0	2	0	0	1	0	0	1	0	1	1	0	1	0	1	1	2	0	1	1	1	0	0	0	0	0	1	0	2	2	0	1	1	0	0	1	0	1	2	6	0	0	0	0	0	1	0	1	0	0	0	1	1	0	5	0	1	0	0	0	0	0	0	0	0	0	0	2	0	1	0	0	1	0	1	1	0	2	0	3	0	0	0	2	0	0	0	1	0	1	3	3	0	2	0	5	2	1	2	0	1	0	0	0	0	1	0	1	2	0	0	2	0	0	0	0	0	0	0	2	0	2	0	0	0	1	1	0	0	0	1	1	0	0	0	0	0	0	2	0	2	0	2	1	0	0	0	0	2	0	0	0	0	2	2	3	1	0	0	1	2	1	0	2	1	0	0	1	0	1	1	1	0	1	3	2	0	0	0	1	0	0	0	0	1	1	0	1	2	1	2	0	0	0	0	0	1	0	1	1	1	0	1	1	0	0	1	0	1	0	1	1	1	0	0	0	0	2	1	0	1	1	0	3	0	0	1	0	0	0	0	1	8	0	1	0	1	1	2	2	0	0	1	0	0	1	1	1	0	1	0	0	0	1	2	0	0	1	1	0	1	0	2	0	1	2	2	0	0	1	1	0	3	0	0	0	0	2	1	3	1	2	0	1	0	0	0	0	1	3	0	0	1	2	0	0	1	0	0	0	0	0	0	0	1	2	1	0	0	0	0	0	1	0	0	0	1	0	3	1	0	0	0	2	2	1	0	1	0	2	0	0	2	1	1	0	3	1	3	1	1	0	0	0	0	4	1	2	3	2	0	0	4	1	0	0	1	0	0	0	0	0	1	0	0	0	1	1	1	2	0	4	0	0	3	0	0	0	1	0	1	2	0	0	1	0	0	0	0	1	2	1	1	2	0	0	0	0	0	2	0	1	1	1	1	0	1	2	2	0	1	0	3	0	2	1	1	2	2	1	1	0	0	0	0	0	1	3	2	1	2	0	1	1	0	1	2	0	1	1	0	2	0	0	1	1	0	0	0	2	0	1	1	2	1	0	2	0	3	4	0	0	1	1	2	2	0	1	4	2	1	1	1	1	0	1	0	1	1	0	0	2	0	2	0	0	0	0	1	2	1	0	1	1	1	0	1	1	1	1	0	0	0	0	0	0	1	0	2	0	1	1	0	0	0	2	2	2	0	1	1	0	0	1	3	0	0	1	0	1	0	1	0	0	2	4	1	0	2	0	0	1	0	1	1	0	0	0	0	2	1	1	0	0	0	0	0	1	0	1	1	0	1	2	1	2	0	0	5	0	1	0	2	1	0	0	0	0	0	0	0	0	0	3	0	0	0	1	0	1	1	3	0	1	0	0	1	0	0	0	2	0	1	0	0	0	3	3	0	0	0	2	1	0	0	3	1	1	1	0	1	3	0	3	0	1	1	0	0	1	0	0	0	0	0	3	0	0	1	0	1	0	1	4	2	0	0	0	3	1	1	0	1	1	0	1	1	0	0	0	1	1	1	1	1	0	0	0	1	0	0	1	0	1	1	0	0	0	2	1	0	1	0	0	0	0	0	1	3	0	2	0	1	1	1	0	0	0	1	0	0	3	1	1	0	2	0	0	0	2	0	0	1	0	1	2	0	0	1	1	0	1	0	0	0	0	0	0	0	5	0	0	0	1	0	1	1	2	0	1	0	3	1	1	1	0	0	0	0	0	1	1	0	0	0	0	1	3	0	0	0	0	0	0	0	0	3	0	0	0	0	0	1	0	1	3	0	0	0	0	1	1	0	0	1	0	0	1	0	1	0	0	4	1	1	0	1	1	1	0	0	0	0	1	3	0	0	0	0	3	0	0	0	0	0	0	0	2	0	0	2	0	0	1	1	0	1	2	0	0	0	3	1	0	1	0	0	1	1	0	0	2	0	0	2	0	0	0	0	2	0	1	0	0	0	0	0	1	4	0	4	1	1	0	0	0	0	0	1	1	1	1	1	0	1	0	2	0	0	3	0	1	0	0	0	0	1	0	0	0	1	0	1	1	0	0	0	2	0	1	4	1	0	0	0	2	2	0	0	0	0	1	1	0	0	1	0	0	0	2	0	1	1	0	1	1	2	1	0	1	1	0	3	3	0	1	2	1	0	0	1	4	1	1	1	1	0	0	1	0	1	0	0	0	3	1	1	0	0	1	1	1	0	1	1	0	1	0	2	0	0	0	2	0	0	1	0	0	3	0	3	0	0	0	0	0	0	1	0	3	1	2	0	4	0	1	0	0	0	2	0	0	0	1	2	2	1	1	1	1	1	0	0	0	0	2	0	1	1	0	2	1	0	0	1	1	0	0	0	1	0	0	0	0	0	0	1	1	0	1	0	0	0	0	1	0	1	0	0	1	0	0	2	0	0	0	2	0	0	2	0	3	0	0	2	0	1	0	0	1	0	1	0	1	0	1	0	0	1	0	0	0	0	1	0	1	0	0	2	0	0	0	0	2	0	0	6	1	0	0	0	1	0	1	2	1	1	0	0	0	0	0	0	1	1	1	0	1	1	3	0	0	0	0	0	1	0	0	1	2	1	1	0	3	0	1	1	0	0	0	1	0	0	0	0	0	0	1	4	2	0	3	0	2	0	0	1	2	1	0	0	0	0	0	0	0	1	0	2	0	0	0	0	2	0	1	3	2	1	1	0	1	0	2	0	0	1	0	1	0	0	1	1	0	2	0	0	0	0	1	0	0	1	0	1	1	0	0	0	0	1	1	0	0	0	0	0	0	2	0	1	2	0	0	0	0	2	0	0	1	0	0	0	0	0	1	0	0	1	1	0	3	0	0	1	1	0	3	0	0	1	1	1	0	0	0	0	1	0	0	0	3	0	2	1	0	0	0	0	1	0	1	1	2	0	1	1	0	0	0	1	1	0	1	1	4	0	4	0	0	0	3	0	0	1	0	1	1	1	0	1	1	0	0	0	2	0	0	0	4	0	0	0	0	1	0	1	0	1	0	0	3	3	0	1	2	0	0	0	2	2	0	1	2	0	0	0	0	1	1	4	0	1	0	0	1	2	1	0	1	0	0	2	0	0	1	0	0	1	0	0	1	0	1	1	0	1	1	1	1	0	0	0	3	2	0	0	0	1	0	0	1	0	2	0	0	0	1	0	0	0	2	0	1	1	2	2	0	0	0	1	0	0	1	1	0	2	0	3	0	0	0	3	0	0	0	0	1	2	0	1	0	1	3	0	0	3	0	1	0	2	0	2	2	0	0	5	0	0	0	1	1	1	2	1	0	0	1	3	0	1	1	1	1	1	0	0	0	0	1	0	2	1	0	0	0	1	0	0	1	0	0	0	0	0	0	2	1	0	1	0	0	0	0	0	0	1	0	1	0	0	0	0	0	0	0	1	0	1	4	0	0	0	0	0	1	1	2	0	0	0	0	2	0	0	0	0	1	0	0	1	0	0	3	0	0	1	1	0	0	0	0	0	1	3	0	3	0	0	1	1	1	0	0	0	0	0	0	0	0	2	0	0	1	2	0	1	1	0	0	3	0	2	0	0	0	0	0	0	0	1	1	1	1	0	0	1	0	2	1	0	0	0	0	1	1	2	1	1	0	2	2	0	0	4	1	1	0	2	1	1	1	1	0	2	0	0	0	0	0	0	0	3	2	3	0	2	1	0	0	1	0	0	0	1	0	0	0	0	2	0	0	1	0	0	2	0	1	1	1	3	0	1	2	1	0	4	0	0	0	1	0	3	1	0	1	0	0	2	1	0	1	0	0	0	0	0	4	0	0	1	0	0	2	1	0	0	0	1	0	2	0	1	0	0	0	0	1	1	1	0	0	2	0	1	1	0	0	0	1	0	1	1	0	3	0	2	0	0	0	0	3	1	0	0	1	1	2	1	1	1	3	0	2	2	1	0	0	1	0	0	0	1	3	1	0	0	0	0	1	0	0	1	0	0	2	0	3	1	1	0	0	1	0	2	0	1	2	0	2	3	0	0	0	0	0	0	1	0	0	0	0	0	0	0	0	0	0	0	2	3	0	1	0	1	0	0	0	0	0	0	0	0	0	2	0	2	0	0	1	4	1	0	0	1	1	1	0	0	0	2	2	2	1	0	0	1	0	0	0	0	0	3	1	1	1	0	0	0	0	3	0	0	1	0	0	1	2	0	0	1	0	0	1	1	1	1	0	2	0	0	1	1	2	2	2	0	3	1	0	1	0	1	1	0	0	1	1	0	0	0	2	0	0	0	0	1	1	2	0	1	0	4	0	1	1	0	0	0	0	0	0	1	2	0	1	2	0	1	0	0	2	0	0	2	0	0	0	1	0	0	0	0	1	0	0	0	1	0	1	0	0	1	0	0	0	1	3	0	1	1	0	2	0	0	0	0	0	1	0	0	2	0	1	1	0	1	0	0	2	0	2	0	0	1	0	0	3	0	3	1	0	0	1	1	0	0	1	1	1	1	0	1	0	0	0	0	2	0	0	0	2	1	0	0	1	0	0	1	1	2	0	3	2	0	2	0	0	2	2	1	0	2	0	0	0	0	0	2	1	3	0	0	0	1	0	0	2	1	0	1	1	0	0	1	2	0	0	3	0	0	0	0	0	0	2	0	3	0	0	1	2	0	2	2	0	0	0	1	0	1	0	0	0	1	1	0	0	2	1	0	0	1	0	0	0	0	1	1	2	0	0	0	1	2	0	0	0	0	0	1	0	0	0	0	3	0	3	0	2	1	2	1	1	0	0	0	1	1	1	0	1	0	1	0	1	1	1	0	0	0	1	1	0	0	0	1	1	0	1	1	1	0	0	0	1	1	2	0	1	2	1	1	0	1	5	4	0	0	0	1	0	3	0	1	0	0	1	0	0	0	1	0	3	0	0	0	0	1	0	1	1	0	1	1	0	1	0	1	0	1	0	0	0	2	1	1	0	4	1	1	1	0	3	0	0	0	0	1	0	1	0	0	1	0	2	0	1	1	0	2	0	1	0	0	0	1	0	1	0	1	0	0	0	1	0	1	1	2	0	2	2	1	3	0	0	1	1	0	0	0	3	0	0	1	0	1	1	1	0	2	0	1	0	0	2	0	1	1	0	0	0	0	0	1	0	0	0	1	1	0	0	0	1	1	1	0	0	0	0	1	3	0	0	0	0	0	3	1	1	0	0	0	2	0	0	0	3	2	0	0	2	0	0	1	3	1	0	0	1	0	1	1	2	2	2	3	0	0	0	0	0	2	0	0	0	0	0	0	0	1	0	0	0	4	0	0	0	1	0	2	1	1	2	1	0	0	0	1	0	0	0	1	0	0	2	0	0	2	0	0	1	0	2	1	1	0	0	0	1	0	2	1	1	3	0	0	3	0	0	2	0	0	0	0	2	0	0	0	0	0	0	1	3	1	0	0	0	0	0	1	1	0	4	0	0	1	2	0	0	0	0	0	0	0	1	0	1	0	0	0	3	2	3	1	0	2	0	1	3	0	1	0	1	2	1	1	2	0	0	0	1	4	0	1	0	0	1	0	1	1	0	0	1	1	2	1	1	7	1	0	2	0	1	0	0	0	0	0	2	1	2	1	0	1	2	1	0	2	1	0	0	1	1	1	3	0	0	0	0	0	0	0	0	1	0	0	1	1	0	0	1	2	3	0	2	0	2	1	3	1	0	2	1	2	0	0	2	1	1	0	0	0	0	0	0	0	0	0	0	0	0	1	0	2	2	1	4	0	2	0	3	1	0	1	0	0	0	0	0	1	1	1	1	2	0	0	3	0	4	0	0	0	1	1	0	0	0	2	0	1	2	0	0	0	2	0	1	0	2	0	0	0	2	0	0	0	0	0	1	0	3	0	2	1	0	1	0	1	0	0	1	0	0	0	0	1	3	1	3	0	0	0	0	0	0	1	0	0	0	0	0	1	3	0	1	0	1	1	0	1	0	0	0	1	2	2	0	2	1	1	0	2	1	1	0	0	0	1	0	1	1	2	0	3	0	0	1	0	0	0	1	0	0	3	1	0	0	0	0	0	0	0	0	0	3	0	1	1	1	1	1	0	0	1	0	4	0	0	0	0	1	0	0	0	0	0	2	0	0	0	3	0	1	1	0	1	1	1	0	0	0	1	1	0	1	0	0	0	0	0	1	1	1	0	1	0	0	1	0	1	1	1	0	0	0	0	0	0	1	1	2	0	1	0	2	1	0	1	1	2	1	0	0	2	2	0	3	0	0	1	0	2	1	0	0	0	1	1	0	1	1	1	0	1	1	2	1	0	0	0	2	1	0	1	2	1	1	1	0	1	1	1	0	0	0	0	1	1	0	2	0	0	2	1	0	1	1	3	0	1	1	0	0	1	0	1	3	0	1	0	0	1	2	3	0	0	3	2	0	1	0	0	0	1	0	0	0	1	0	0	0	0	0	0	0	0	0	4	0	0	0	2	0	0	1	1	1	1	1	0	1	2	0	0	0	2	0	4	2	1	2	0	0	0	3	0	0	0	1	0	1	0	2	0	1	0	0	1	2	0	1	0	2	0	0	0	2	0	0	3	1	0	0	1	0	0	2	0	0	1	1	0	1	1	0	0	0	0	1	0	0	3	0	1	0	0	0	0	0	1	2	0	3	6	4	0	0	0	0	1	2	1	0	0	1	0	0	0	0	1	1	0	0	0	0	0	1	1	1	1	1	2	0	0	1	0	2	1	0	2	2	0	1	0	1	2	1	1	2	0	1	1	0	0	0	1	0	0	0	0	2	0	0	0	1	1	0	0	0	0	1	0	1	0	0	0	2	1	0	0	0	0	0	0	0	0	2	1	1	0	0	1	1	1	0	1	1	0	1	0	0	0	0	1	0	1	1	0	3	4	2	0	0	0	3	1	0	1	0	0	1	0	1	1	0	0	1	0
N0.HOG0009960	1	1	0	0	6	0	2	0	0	0	1	0	0	2	0	0	0	0	0	0	0	0	0	0	0	0	1	1	0	1	0	0	0	1	0	0	0	3	0	1	1	0	0	0	0	0	0	0	1	0	0	1	0	0	0	0	3	0	0	1	0	0	0	2	1	1	0	0	0	0	1	0	0	0	0	0	1	1	0	1	0	0	0	0	0	0	0	0	0	1	0	1	0	1	1	1	0	0	2	1	0	0	1	1	0	2	0	0	0	1	0	2	0	0	1	1	2	0	0	0	1	1	1	3	0	1	0	0	0	1	0	0	0	0	1	0	1	0	1	0	0	1	2	0	1	0	0	1	2	1	0	0	0	0	0	0	0	0	0	1	0	0	1	1	1	2	0	0	0	1	0	0	1	0	2	0	0	1	0	0	1	1	0	0	0	0	0	1	1	1	1	1	0	0	0	1	0	0	0	0	1	0	0	0	0	0	1	1	0	0	0	0	1	0	2	0	0	2	0	2	0	0	0	0	0	2	0	0	0	0	0	0	0	0	0	1	0	0	1	0	0	0	0	0	0	0	0	0	2	0	0	0	0	2	0	0	0	1	1	2	1	1	0	0	1	0	1	0	0	3	0	0	0	2	0	0	0	0	0	0	0	0	0	0	2	0	0	0	1	0	0	0	0	0	1	1	0	0	0	0	1	0	2	1	1	0	0	1	0	0	3	0	0	1	1	0	0	1	1	1	0	0	0	2	1	0	1	0	0	0	5	0	0	0	0	1	0	0	0	2	0	0	0	1	0	1	0	0	1	0	0	1	1	0	1	2	0	0	0	0	2	0	0	0	2	2	1	0	0	0	0	1	0	1	0	1	0	0	0	2	0	0	0	0	0	0	0	1	0	0	1	0	2	2	0	0	0	0	0	0	1	0	0	0	1	0	0	2	0	0	0	0	1	0	0	0	0	3	0	1	0	0	0	2	0	0	0	1	2	0	1	0	1	1	0	0	0	1	0	0	2	1	1	0	0	0	1	0	0	0	1	1	1	0	0	0	0	0	1	2	0	1	1	0	0	0	0	0	0	0	1	1	0	1	3	0	1	0	0	0	0	0	0	1	3	1	0	0	0	2	0	1	1	0	0	1	0	0	1	0	1	0	0	0	0	0	2	0	1	0	0	0	1	1	0	2	0	0	0	0	0	0	1	0	1	0	0	1	0	1	0	0	1	0	0	1	0	0	0	0	0	1	0	0	1	1	0	0	1	0	0	0	1	1	0	0	0	0	0	0	0	1	0	0	0	1	0	1	0	0	1	0	1	0	0	1	0	2	0	2	0	0	1	1	0	1	1	0	2	0	0	0	0	0	2	0	1	0	0	1	1	1	0	1	0	1	1	0	0	1	0	1	1	0	0	0	0	0	0	1	2	0	0	0	1	1	0	0	0	0	1	1	0	1	0	1	0	0	0	0	0	0	0	0	1	3	0	1	1	0	0	0	0	0	0	0	0	0	0	0	1	0	0	0	0	1	0	0	0	0	1	0	0	0	0	0	0	0	1	0	0	1	1	0	0	0	0	2	0	0	0	0	1	0	1	0	0	1	0	1	0	1	0	0	1	0	0	0	0	1	0	0	0	1	0	0	0	2	0	0	0	0	1	0	1	2	0	1	1	0	0	0	0	0	2	0	1	0	0	0	0	0	0	2	2	0	1	0	0	0	0	0	0	0	0	0	1	1	1	0	0	0	1	0	0	1	0	2	0	0	0	0	0	3	1	0	0	0	0	0	0	0	0	0	0	0	0	0	0	0	1	1	2	1	0	0	0	0	0	0	0	2	0	1	1	1	0	0	0	0	0	1	0	0	0	1	0	0	0	0	0	0	0	0	0	0	1	1	0	0	1	1	1	0	1	1	0	0	0	0	2	0	0	0	2	1	1	0	1	0	0	0	0	0	1	0	0	0	0	0	1	0	3	1	0	0	1	0	1	0	0	0	0	0	1	1	0	0	0	0	0	0	0	1	0	0	0	0	0	0	0	0	1	1	1	0	1	0	0	0	0	0	0	0	0	0	1	1	0	0	0	1	0	1	0	0	0	0	0	4	3	0	1	0	0	0	2	4	0	0	2	0	1	0	0	0	1	0	0	0	1	0	0	0	0	0	0	0	0	0	0	0	0	0	1	0	0	0	0	0	0	0	0	0	1	0	1	0	0	0	0	0	1	1	0	0	0	0	0	1	1	0	0	0	1	0	0	2	1	0	0	0	0	0	0	0	2	0	1	1	1	0	1	2	0	1	2	0	2	0	1	0	2	1	2	0	0	0	0	0	1	0	0	0	0	1	0	0	0	0	0	0	1	0	0	0	0	2	0	0	0	0	0	0	0	0	1	0	0	0	0	1	0	0	2	0	0	0	0	0	0	0	3	1	1	0	0	1	0	0	0	0	0	0	0	0	0	1	1	0	0	0	1	1	1	0	1	1	0	1	0	0	0	0	2	0	1	1	1	0	0	0	0	0	0	0	1	1	0	0	0	1	2	0	0	2	0	0	1	0	0	0	1	0	1	0	2	0	1	0	0	0	0	0	1	0	0	0	0	0	0	0	0	0	0	0	0	0	0	1	1	0	2	1	1	1	0	0	0	2	2	1	0	1	2	1	1	0	0	0	2	0	0	1	0	0	0	0	0	1	0	0	0	1	0	0	0	0	0	0	0	1	0	0	0	0	0	1	0	0	0	0	0	0	0	0	1	0	0	1	0	1	0	1	1	0	0	1	0	0	1	0	0	0	0	0	0	0	0	0	1	2	1	0	0	0	0	0	1	4	0	0	1	3	0	2	0	0	0	0	0	0	1	3	0	0	0	0	1	0	0	0	0	0	1	2	0	0	0	0	2	0	0	4	1	0	1	0	0	1	0	2	0	0	0	0	2	0	3	0	0	1	3	0	0	2	0	1	0	1	0	0	0	1	1	0	0	1	0	0	0	1	0	2	1	0	1	0	0	0	0	0	0	0	0	1	1	0	0	1	1	0	1	3	0	1	1	1	0	0	1	1	2	0	1	0	2	1	0	0	0	0	2	0	0	0	0	0	0	0	0	0	0	2	0	1	0	0	0	2	1	0	0	0	0	0	0	0	1	0	1	1	1	0	0	1	0	0	0	1	0	0	0	0	0	0	0	0	0	0	1	0	0	0	0	0	0	0	1	0	0	0	0	0	0	2	0	3	0	0	0	1	0	0	0	0	1	0	0	2	1	2	1	0	0	0	0	2	1	0	1	0	0	1	0	1	1	0	2	2	2	0	0	0	0	0	0	0	2	0	0	0	0	0	2	0	2	0	1	0	0	0	0	0	0	2	1	0	2	0	0	2	0	0	1	0	0	0	2	0	0	2	0	0	0	1	0	0	0	0	0	0	1	0	0	2	1	0	2	1	1	0	0	0	1	0	0	0	1	0	1	0	0	0	0	0	0	2	0	1	0	0	0	0	0	0	0	0	1	0	1	1	0	0	2	0	0	0	0	0	1	0	1	0	0	0	0	1	0	0	0	0	0	1	0	0	0	0	0	0	1	0	0	0	0	1	0	1	0	0	0	0	0	1	0	0	0	1	0	1	0	1	0	0	1	1	0	0	1	0	0	0	1	0	0	2	0	0	0	0	3	1	1	1	0	0	0	0	0	1	0	1	0	0	0	0	1	0	0	0	0	1	0	0	0	0	0	0	0	0	3	0	0	0	0	1	0	0	0	0	0	0	1	0	0	1	1	0	1	0	0	0	1	0	1	0	0	0	0	0	1	1	0	0	0	0	0	0	0	0	1	1	0	1	0	0	0	1	0	1	2	0	0	1	0	1	2	0	0	1	0	2	2	1	0	0	2	0	0	1	1	0	0	0	1	0	0	1	0	1	1	0	1	1	2	0	0	0	0	0	0	1	0	0	0	1	0	1	1	2	0	0	0	0	0	1	0	0	0	0	1	0	0	2	2	0	0	0	0	1	0	0	1	0	0	0	0	0	0	0	1	1	2	0	0	0	1	1	0	0	0	0	0	0	0	2	2	0	0	0	0	3	1	0	1	0	1	0	0	0	0	0	0	3	0	0	0	0	1	0	3	1	0	1	0	0	0	0	3	0	0	0	0	0	1	0	1	3	0	0	2	0	0	2	0	0	0	1	0	0	0	0	1	1	1	1	0	0	0	1	0	0	1	1	0	0	0	1	0	2	0	0	0	0	0	0	1	0	0	0	0	0	0	0	1	0	0	0	0	0	0	0	0	0	0	0	1	0	0	0	0	0	0	1	1	0	1	0	0	0	0	0	0	0	1	2	0	0	2	1	1	0	2	1	1	0	1	0	0	1	0	0	1	0	0	0	0	0	0	0	1	0	0	1	1	1	0	0	1	0	0	0	1	0	1	1	0	0	0	0	0	0	0	1	0	0	1	1	2	1	3	0	0	0	1	0	1	0	0	0	1	1	1	0	0	1	0	1	1	0	0	1	2	0	1	2	0	0	0	0	1	0	0	0	1	0	0	1	0	1	0	0	0	0	0	1	0	0	0	0	2	1	0	2	0	0	0	0	1	0	0	1	0	0	2	0	0	0	2	1	0	2	0	1	0	0	1	0	0	0	1	1	0	0	1	0	0	0	2	0	0	0	0	0	0	2	0	0	0	0	1	0	0	1	0	0	1	0	1	0	2	0	1	0	0	1	1	1	0	0	0	2	0	0	0	0	0	0	0	1	3	0	0	2	0	0	0	1	0	0	0	0	0	1	0	0	0	0	0	0	0	1	0	1	0	0	1	1	0	0	0	0	1	0	1	0	1	2	0	0	2	1	0	0	2	0	0	0	0	3	0	0	0	0	0	2	0	0	0	0	0	0	1	0	0	1	0	1	2	0	0	1	1	0	0	0	0	0	1	1	0	1	2	0	0	0	0	3	0	0	0	0	0	0	0	1	1	0	0	0	1	2	0	0	0	0	0	1	0	1	0	0	0	0	1	0	0	1	0	1	0	1	0	0	0	0	1	1	0	0	1	0	1	0	0	1	0	0	0	3	0	0	0	0	1	0	0	1	1	0	0	0	0	1	0	0	0	0	3	1	1	0	0	0	0	0	1	0	0	0	1	0	0	0	0	0	0	0	1	1	0	0	1	0	2	0	1	0	0	0	0	0	0	0	0	0	1	0	0	0	0	0	0	0	2	1	2	0	1	1	0	0	0	2	0	1	0	0	0	0	0	0	0	0	0	0	2	0	0	0	1	1	0	0	1	2	0	0	0	2	0	0	0	1	2	0	1	0	2	2	1	0	0	0	1	0	1	1	1	1	0	0	0	0	1	0	1	0	0	0	0	2	0	0	0	0	2	0	0	1	0	0	0	0	1	0	0	0	0	0	0	1	0	0	0	0	1	0	1	3	3	1	0	3	2	0	0	1	1	0	1	0	1	0	1	0	0	0	0	0	0	3	0	0	0	0	0	0	0	0	0	0	0	0	0	1	0	0	0	3	2	0	1	1	2	0	0	0	1	1	0	0	0	0	0	0	0	0	0	1	0	0	0	1	1	1	0	0	0	0	0	0	0	2	0	0	0	1	1	0	1	1	1	1	0	1	1	0	1	0	0	0	2	0	2	0	1	2	1	0	0	0	0	0	1	0	2	0	0	0	0	0	0	0	0	0	0	0	1	0	0	0	1	1	1	1	1	0	0	0	2	0	0	0	0	0	1	0	0	1	0	0	0	0	1	1	0	0	0	1	0	5	0	1	0	0	0	0	0	0	1	0	0	1	0	0	2	1	0	2	0	0	1	0	0	1	0	0	0	0	1	4	0	3	0	1	0	0	1	0	1	0	1	0	0	0	1	0	0	0	0	0	0	0	0	0	1	0	0	0	0	0	0	0	0	0	0	1	1	0	0	0	0	0	0	1	1	0	0	0	0	1	0	1	0	1	3	0	2	0	0	0	0	1	2	0	1	0	0	0	1	0	0	0	1	0	1	0	0	0	0	0	0	0	2	0	2	0	0	0	1	0	0	0	0	1	0	0	0	0	0	0	1	0	0	1	1	1	0	1	0	0	0	2	0	0	1	1	0	2	0	0	0	0	0	1	1	0	0	1	0	0	1	0	0	0	2	0	0	0	0	0	0	0	1	0	0	0	0	0	2	1	0	0	0	0	0	0	0	0	1	0	0	0	0	1	0	2	0	0	1	0	0	0	1	0	2	1	1	0	1	0	0	0	0	0	1	0	0	1	0	0	0	0	1	0	0	0	0	1	0	0	0	0	0	0	0	0	0	1	0	2	0	2	0	0	0	0	0	1	0	2	0	0	1	0	0	0	1	2	0	1	0	0	0	0	1	1	1	0	1	2	0	1	1	0	1	0	2	1	0	0	0	0	1	1	3	0	1	1	2	0	0	0	1	0	0	0	1	1	0	1	1	0	2	0	0	0	0	0	3	0	1	1	0	0	0	0	0	0	0	1	0	3	0	0	0	0	0	0	0	0	0	1	1	0	0	0	1	0	1	0	0	0	0	0	0	0	1	1	0	0	0	0	0	1	1	0	0	1	1	1	0	0	0	0	0	0	0	0	1	0	1	0	1	0	1	3	0	0	0	0	0	0	0	1	3	0	2	0	0	0	1	0	0	0	0	0	0	0	1	0	0	0	1	0	1	1	1	3	0	2	0	1	0	1	0	0	0	0	0	1	1	0	1	0	0	0	0	0	0	1	0	0	0	0	0	0	0	0	2	0	0	0	0	1	0	0	0	0	0	2	0	0	0	0	0	0	1	1	0	0	2	0	0	2	0	0	1	0	0	0	0	1	0	1	1	0	2	0	0	0	0	0	1	0	0	2	0	0	0	1	0	1	0	0	0	2	0	0	0	2	0	0	0	0	1	1	0	0	0	0	1	1	1	0	0	0	1	1	0	2	1	1	0	0	0	0	0	0	0	1	0	0	1	0	0	1	1	1	0	0	2	0	0	0	0	0	1	1	1	1	0	0	1	0	0	0	0	0	0	0	0	0	1	4	0	0	0	0	0	1	0	0	0	2	0	0	1	0	0	1	0	0	3	0	0	0	0	1	0	1	0	0	0	0	1	2	0	0	0	0	1	0	2	1	0	1	0	0	0	0	1	0	0	0	1	1	1	0	2	1	0	0	0	0	4	1	0	0	2	0	0	0	0	0	1	0	0	1	0	0	2	0	0	0	2	1	0	1	2	0	0	0	0	0	0	0	1	0	0	1	1	1	1	0	0	0	0	0	1	1	0	1	0	1	0	1	0	0	0	2	1	2	0	0	0	0	0	0	0	0	0	0	1	0	0	0	0	0	0	0	0	2	0	0	0	0	1	1	2	2	0	0	0	2	0	0	0	1	0	1	1	0	0	0	1	0	0	0	2	0	0	0	0	1	0	0	0	0	2	0	0	2	0	0	1	1	2	0	0	1	3	0	0	0	1	1	0	0	0	1	1	0	0	0	1	1	1	0	1	1	0	1	0	0	0	1	0	2	1	0	1	0	0	0	0	0	0	0	0	1	0	1	0	1	0	0	2	0	0	0	1	0	1	1	0	0	0	0	0	1	1	1	0	0	0	0	0	0	0	0	1	0	0	0	2	1	0	0	0	0	1	0	0	1	0	0	0	0	1	0	0	1	2	0	0	0	0	0	1	0	0	0	0	0	0	0	0	0	0	1	0	0	0	0	0	0	0	0	0	1	0	0	1	0	1	0	0	0	0	1	0	1	0	0	0	1	1	1	0	0	0	0	0	0	0	0	0	0	0	0	0	2	0	0	1	0	0	0	0	0	1	2	0	0	0	1	0	1	1	0	1	1	0	0	0	1	0	1	0	0	0	1	0	0	2	0	0	1	2	0	0	1	0	2	0	0	1	0	0	1	0	1	1	0	0	0	1	0	0	0	0	0	0	2	0	0	0	0	0	0	2	0	2	0	0	0	0	1	0	0	0	2	0	0	0	0	0	1	0	0	1	1	0	0	0	0	1	1	0	1	5	0	0	1	1	0	0	0	0	2	1	0	1	1	0	0	0	0	0	0	0	0	1	0	0	0	0	1	1	1	0	1	0	0	1	0	1	0	0	0	0	0	1	1	1	1	0	0	0	0	1	1	0	1	3	0	1	0	1	0	2	2	0	0	1	0	0	2	1	0	1	0	0	2	0	1	0	2	1	0	0	0	0	1	1	0	2	0	0	0	0	0	1	2	0	2	0	0	1	0	1	0	2	0	0	1	1	0	2	0	0	0	1	0	0	0	0	0	0	0	0	0	0	2	3	0	1	1	0	0	1	0	2	2	0	1	0	1	0	0	0	0	0	0	0	1	1	1	3	0	1	0	1	0	0	0	2	1	1	0	1	0	1	0	0	0	0	2	0	0	1	0	0	2	2	1	0	1	0	0	0	0	1	0	0	1	0	0	1	0	0	0	2	0	1	0	0	0	0	0	0	0	0	0	0	0	0	2	1	0	0	1	0	0	0	0	0	0	0	0	0	1	0	0	0	1	0	0	0	0	0	0	1	0	2	0	1	1	0	1	1	0	0	0	0	0	1	1	0	2	0	1	0	0	0	0	1	0	2	0	1	0	0	0	0	0	0	0	0	0	0	0	1	0	1	1	1	0	0	1	1	1	0	0	0	0	1	2	0	2	0	0	0	0	0	0	0	4	0	0	0	2	0	0	0	1	0	1	0	0	0	0	0	0	0	0	0	0	0	1	0	0	0	2	0	1	0	0	0	1	3	0	0	0	1	0	0	0	0	0	0	0	0	0	1	1	2	3	0	0	1	1	2	0	0	3	0	0	0	0	0	0	3	0	0	0	0	0	0	1	0	0	0	1	0	0	1	0	1	0	1	0	1	0	1	0	0	0	0	1	1	1	1	0	0	1	0	0	0	1	0	0	0	2	2	0	0	0	0	2	0	0	1	5	0	0	0	0	0	0	0	0	1	0	0	0	0	0	0	0	0	0	0	0	0	0	0	0	0	0	0	0	0	1	0	2	2	0	1	0	0	1	0	0	1	0	1	0	1	0	0	0	0	0	0	0	0	1	1	0	1	0	1	0	0	1	0	3	1	0	0	0	1	0	0	1	0	0	1	0	0	1	0	0	0	0	0	1	0	0	1	0	0	0	0	0	1	0	0	0	0	0	0	1	1	0	1	0	0	2	0	0	0	0	0	0	0	0	1	0	1	1	0	0	0	3	0	0	2	0	0	0	0	2	0	1	0	2	0	1	1	0	1	1	0	1	0	1	0	0	1	0	0	2	0	0	0	0	0	0	0	1	1	0	0	0	0	0	0	1	0	1	0	0	0	1	3	0	0	0	1	0	0	0	0	0	0	1	0	0	0	0	0	1	0	1	0	1	1	1	0	2	0	0	0	0	3	1	0	1	0	1	0	2	0	1	0	0	1	0	0	0	1	0	1	2	0	0	1	3	1	0	0	1	0	1	0	1	1	1	1	0	0	0	1	0	0	0	1	0	0	0	0	0	0	0	1	0	0	1	0	1	1	0	1	0	0	1	0	2	0	0	1	0	0	0	1	0	0	0	2	0	0	0	1	0	1	0	0	2	0	0	0	0	1	0	1	0	1	3	0	0	0	0	0	0	0	1	0	2	1	0	0	1	0	0	3	0	2	0	0	0	0	0	3	0	0	0	0	1	0	0	0	0	3	0	0	0	0	0	0	0	0	0	2	0	0	1	0	1	0	1	1	0	1	1	0	1	0	1	0	0	1	0	0	0	1	0	0	0	1	0	1	0	0	0	0	0	1	0	1	0	0	0	0	0	1	0	0	1	0	0	0	1	1	1	0	3	0	0	0	1	3	1	0	0	3	0	0	0	0	0	0	2	1	0	0	1	0	1	1	1	1	1	1	0	2	0	1	1	0	0	0	1	0	1	1	1	1	0	0	2	1	0	1	2	0	1	0	0	0	0	0	0	2	0	1	0	1	0	0	1	2	0	2	0	0	1	0	0	0	1	0	1	0	1	0	0	1	0	1	0	0	0	0	0	0	0	0	0	0	0	1	1	0	1	0	1	1	0	0	1	0	0	0	0	0	0	1	1	0	1	0	0	2	0	2	1	0	0	0	1	2	1	1	0	0	2	1	0	0	0	0	2	0	0	0	2	0	1	2	1	0	0	0	1	0	1	0	0	0	0	0	1	0	0	1	2	0	2	0	0	0	3	0	0	0	0	1	1	0	0	0	0	0	0	0	0	0	1	0	0	0	2	1	0	3	0	1	0	0	0	1	1	0	0	0	0	1	0	0	0	0	0	1	1	1	1	0	0	0	1	1	0	0	0	0	0	0	0	1	0	0	0	0	0	0	0	0	0	1	0	0	1	0	1	0	0	0	0	0	0	1	0	1	1	3	0	0	0	0	0	0	0	0	0	0	0	0	0	0	0	1	1	1	1	0	0	0	0	0	1	0	1	0	0	0	0	1	1	0	2	2	0	0	0	2	1	1	0	0	0	2	1	0	0	0	0	0	1	1	0	2	1	0	1	0	0	0	0	0	0	1	0	0	0	0	2	0	0	0	0	0	0	2	0	0	1	0	0	0	0	1	1	0	0	0	1	0	0	1	0	0	1	0	0	1	3	0	0	0	1	1	0	1	0	0	0	0	0	0	1	0	0	1	0	0	0	0	1	0	1	1	0	0	0	0	1	0	0	0	1	0	1	1	2	0	0	1	0	1	0	0	0	0	0	0	0	0	0	0	1	0	0	0	2	0	0	0	0	0	0	0	0	0	1	0	0	0	1	0	0	0	0	0	0	0	0	1	4	1	1	0	0	1	0	0	1	0	0	0	0	0	0	0	1	0	0	0	0	0	0	0	0	1	0	0	1	0	0	0	0	2	0	1	1	0	0	1	0	0	1	3	0	0	0	0	1	0	0	1	0	1	0	0	0	0	2	0	0	1	1	0	0	1	0	0	0	0	3	2	0	0	1	0	0	0	0	1	1	0	0	2	0	0	0	0	0	0	0	0	1	1	0	0	1	0	0	0	0	0	0	0	1	0	0	0	0	0	0	1	1	3	0	0	0	0	0	0	0	1	3	0	0	0	0	1	0	1	0	1	0	1	1	1	0	0	0	0	0	0	0	0	0	0	0	2	1	0	0	0	0	0	1	0	0	0	2	0	1	0	0	0	0	0	0	0	1	2	0	0	2	0	0	2	0	0	1	0	1	0	2	0	0	0	3	1	0	0	0	0	3	1	0	2	0	0	0	0	0	1	1	1	0	1	0	0	1	0	0	0	0	2	1	0	0	0	1	2	0	0	0	0	0	0	1	1	1	1	1	0	1	0	1	1	0	0	1	0	0	0	0	0	0	1	0	0	0	0	0	2	0	1	0	0	0	0	0	0	0	1	0	0	0	0	0	0	0	0	0	1	0	0	0	0	0	0	0	1	0	0	1	0	0	0	0	0	0	0	0	0	1	0	1	0	2	0	0	0	1	0	0	0	1	0	0	1	2	0	0	1	0	0	2	1	0	0	0	2	0	1	0	0	0	0	1	1	0	1	0	0	0	0	0	1	2	0	0	0	2	0	2	0	1	0	1	0	1	0	0	0	0	0	2	1	0	1	1	0	1	1	0	0	0	0	0	0	0	0	0	2	1	0	0	1	0	0	0	0	0	1	0	0	1	0	1	0	0	0	0	3	0	0	1	0	0	0	1	0	0	0	0	0	0	0	2	0	0	0	0	1	0	0	0	0	1	0	2	0	0	0	0	1	0	0	0	0	1	2	0	1	0	0	0	0	0	1	0	0	0	0	0	1	0	0	1	0	0	0	3	0	0	0	1	1	0	1	0	0	0	0	1	2	0	0	0	1	1	0	0	0	1	0	1	0	2	0	0	0	0	1	0	0	0	0	0	1	0	0	0	2	0	0	0	0	0	0	0	0	0	0	0	1	0	1	2	0	1	0	1	0	1	1	1	0	0	0	0	0	0	2	1	0	0	2	0	1	0	1	2	0	0	0	0	0	0	0	0	0	0	2	0	0	0	0	0	0	1	0	0	1	0	0	0	0	0	0	0	0	0	0	0	0	0	0	0	1	0	0	1	0	0	0	1	3	0	0	1	0	0	1	0	2	0	0	0	0	0	3	0	0	0	0	2	0	0	0	0	0	0	0	0	5	0	0	0	0	0	0	2	0	0	1	0	0	1	3	1	0	0	2	0	0	0	1	1	1	0	0	1	0	0	0	1	2	0	0	2	0	1	3	0	0	0	0	0	0	3	0	0	1	1	1	2	0	0	0	0	1	0	0	2	0	1	1	0	0	0	0	2	0	0	0	2	1	0	0	1	1	0	1	0	0	0	0	0	0	1	1	0	0	0	0	0	0	0	0	0	0	1	0	0	0	0	1	3	0	1	0	0	0	1	0	0	0	0	0	0	0	0	0	0	0	1	2	0	0	0	1	0	1	0	0	0	0	0	0	0	0	0	2	0	0	2	1	0	1	0	0	0	0	0	0	0	1	0	0	1	1	2	0	2	1	0	1	0	0	0	0	0	1	0	1	0	0	0	0	0	0	1	0	0	1	0	1	1	2	0	0	0	1	2	1	1	0	1	0	0	1	1	0	0	2	1	1	0	3	1	1	0	0	1	0	1	0	0	0	0	0	0	0	1	0	0	0	0	1	0	0	0	1	0	0	0	0	0	0	0	0	0	0	0	2	1	0	3	0	0	1	0	2	1	4	0	0	0	0	0	0	0	0	0	0	0	1	0	1	0	1	1	0	0	0	1	1	0	1	0	0	1	0	1	0	0	0	0	1	0	1	1	1	1	0	3	1	1	0	1	0	0	0	0	0	0	0	0	0	1	0	1	0	1	1	0	0	0	1	1	0	0	0	0	0	0	0	0	0	0	0	4	0	0	1	0	0	0	0	1	0	0	1	0	0	0	1	2	0	0	0	0	0	0	2	0	0	0	0	0	1	0	0	1	0	0	1	0	2	1	0	0	1	0	0	2	3	0	0	0	0	0	0	1	0	0	0	1	1	0	1	0	1	0	0	0	0	0	0	0	1	2	0	1	0	1	0	0	0	1	0	0	0	0	0	1	0	0	0	0	1	1	1	0	1	0	0	1	0	1	0	1	0	0	1	0	2	0	0	1	1	0	2	0	0	0	0	0	0	0	1	1	0	1	0	0	0	0	0	0	0	1	0	1	0	0	0	1	0	2	0	0	0	1	0	0	0	0	1	0	0	0	0	2	2	0	0	2	2	1	1	2	0	1	0	1	1	0	0	0	0	1	2	0	0	0	1	0	0	0	0	0	0	2	0	0	1	1	0	0	0	1	1	0	2	0	0	0	0	1	0	0	0	0	0	0	1	0	0	0	0	1	0	1	0	1	0	0	0	1	0	0	1	1	1	0	0	0	0	0	1	4	0	0	1	1	0	0	0	1	1	1	1	0	0	0	1	0	0	0	0	0	0	0	0	1	2	0	0	0	0	0	0	3	1	1	0	1	0	1	0	0	0	0	1	0	1	1	0	1	2	2	0	1	1	0	1	0	0	1	0	0	0	0	0	1	0	0	1	1	2	0	0	0	1	2	0	0	1	0	0	0	0	1	0	1	0	0	1	0	0	1	0	1	0	0	0	0	1	0	0	0	0	0	0	0	1	2	0	0	1	2	0	0	0	0	0	0	1	0	0	0	0	0	0	0	0	0	0	2	0	0	0	0	0	0	1	0	0	0	1	0	0	2	0	1	0	0	1	0	0	0	0	0	0	1	0	2	1	1	0	4	1	0	0	0	0	0	0	0	0	1	0	0	1	0	0	0	0	0	0	0	0	0	0	1	0	1	0	0	0	0	0	0	0	0	0	0	0	1	0	0	1	0	0	0	0	3	0	0	0	0	0	0	0	2	0	1	2	0	1	0	1	1	0	1	2	0	0	1	0	0	0	0	1	1	0
N0.HOG0002740	1	1	1	1	4	2	0	1	0	1	0	0	0	1	0	1	0	0	1	1	0	1	3	1	0	2	2	1	0	0	1	1	1	0	0	0	3	2	1	0	4	2	1	1	1	0	0	1	1	2	0	1	0	0	0	0	2	0	1	2	0	0	2	1	1	1	2	0	1	1	1	2	1	0	0	0	0	3	0	0	3	0	0	4	1	2	0	0	1	2	0	0	1	1	0	0	0	2	1	3	0	0	4	1	3	1	1	2	0	1	1	0	0	3	1	1	1	0	0	0	0	1	1	4	1	0	1	1	1	0	0	1	0	1	3	0	1	1	1	0	0	1	0	3	1	0	0	2	0	0	0	1	1	0	1	1	0	0	2	1	0	1	0	2	2	1	1	0	0	1	0	0	0	2	0	3	1	0	0	0	0	2	0	0	2	0	0	0	1	2	1	0	2	0	0	0	1	0	4	0	1	0	0	0	1	1	0	0	0	0	0	0	3	0	2	2	1	0	0	1	0	0	0	1	1	1	0	2	2	2	2	4	0	1	2	1	0	1	0	1	0	3	0	1	1	0	1	0	1	0	1	2	0	0	0	1	1	1	0	1	1	4	1	0	0	0	2	0	1	3	0	1	0	1	2	0	1	1	0	0	1	0	0	1	0	0	0	0	1	0	0	1	0	3	0	0	1	1	0	1	0	0	0	1	2	0	0	2	2	1	2	0	0	0	1	0	0	1	2	0	0	0	2	1	1	0	0	2	2	1	1	1	0	0	1	1	1	0	0	0	0	1	4	0	1	3	1	1	0	0	2	1	1	0	0	0	2	2	0	1	0	0	1	0	1	1	2	1	0	0	2	0	0	1	1	2	1	1	1	1	1	3	0	1	0	0	0	2	2	1	2	1	1	2	2	1	0	0	0	1	0	0	2	0	1	1	0	1	0	0	1	0	0	1	0	6	3	0	0	0	2	1	0	1	0	0	1	1	2	0	0	0	0	1	0	0	0	2	0	0	4	0	1	4	0	0	0	0	0	1	0	0	0	1	0	2	1	0	2	0	0	0	1	0	1	0	1	0	1	0	0	1	0	1	0	1	1	0	2	0	0	3	0	0	0	1	0	0	3	0	2	1	0	2	0	0	0	1	4	0	1	1	0	0	0	4	0	2	1	1	0	0	2	1	0	2	0	1	1	1	1	1	0	3	0	1	2	1	2	3	1	1	1	0	1	2	1	1	1	1	3	0	1	1	0	4	0	0	0	2	0	1	0	2	0	0	1	2	0	1	0	1	3	0	1	1	0	0	1	1	1	0	0	4	0	1	1	0	0	0	1	1	0	2	1	1	3	0	1	1	0	1	1	0	0	3	2	0	2	2	1	0	1	0	0	1	0	1	1	0	2	1	0	0	1	0	1	0	0	2	0	1	0	2	1	0	0	1	0	0	0	1	0	1	0	2	0	1	0	0	2	0	0	0	2	2	2	0	0	2	0	1	0	0	0	0	1	0	0	2	3	0	1	0	2	0	1	1	1	4	0	0	0	0	0	1	1	1	0	2	0	3	3	3	4	0	0	4	0	1	1	0	2	1	1	0	0	0	0	0	0	0	1	0	3	0	0	0	0	0	0	1	0	1	1	1	0	1	1	2	0	1	0	0	0	3	0	2	1	1	0	1	0	1	0	0	0	1	0	0	0	1	4	0	0	0	0	0	0	0	1	2	1	0	0	0	1	1	3	0	0	0	1	0	1	1	0	2	0	0	1	3	2	0	2	0	0	0	0	0	0	1	1	1	0	0	0	2	1	2	3	1	2	0	0	1	0	0	0	1	0	2	1	0	0	0	1	0	0	0	0	0	0	0	0	2	0	1	0	1	1	1	0	0	0	0	2	1	0	0	0	2	0	3	1	1	0	0	0	0	2	1	1	1	0	0	0	1	2	0	0	1	1	0	0	0	0	1	0	0	0	3	2	0	2	3	3	0	2	3	2	0	4	1	1	0	0	0	1	0	0	1	0	2	0	2	0	3	2	1	3	0	0	2	1	1	1	1	2	0	0	0	1	0	0	0	2	2	0	1	0	0	0	0	1	0	0	0	0	1	1	0	1	0	0	0	1	0	1	2	1	0	1	1	1	3	0	2	1	1	0	2	1	1	1	0	2	0	0	2	2	0	0	0	0	0	1	0	0	0	1	1	0	1	0	0	0	0	2	0	3	0	0	1	1	0	1	0	1	0	0	1	1	1	1	0	0	2	2	4	3	1	2	1	0	0	0	0	1	1	0	0	1	1	1	2	0	0	1	1	1	0	3	0	1	0	0	1	0	0	0	1	0	0	0	1	1	0	0	0	1	0	1	0	5	1	0	1	1	0	0	0	2	0	1	0	0	0	0	0	0	1	0	7	0	0	2	0	0	0	1	0	3	0	7	2	0	0	2	0	3	0	2	1	1	0	0	4	0	1	0	1	0	1	2	3	2	1	1	2	2	1	1	1	2	1	1	2	1	0	1	0	1	0	0	2	1	1	0	0	0	0	0	0	1	1	1	0	0	0	1	0	0	1	1	0	0	1	0	0	1	0	0	0	0	1	1	0	0	0	0	1	0	0	2	0	0	0	2	1	1	0	4	0	0	0	0	1	0	0	0	0	0	0	1	1	1	4	1	0	2	1	2	2	0	0	0	1	1	0	0	0	0	0	2	0	0	0	1	1	2	3	1	0	1	0	0	1	0	2	0	2	0	0	1	0	2	2	0	0	0	3	1	0	2	1	4	1	0	0	0	0	2	0	2	2	1	0	1	1	0	2	2	3	1	4	0	1	3	0	1	0	0	0	2	2	0	0	1	5	1	4	0	4	0	0	2	0	1	0	0	0	1	0	0	1	1	1	1	0	1	2	1	1	2	2	1	1	0	1	0	1	0	2	2	0	0	0	0	2	2	0	6	4	0	1	1	0	0	4	3	0	0	0	1	0	0	0	1	1	1	1	1	0	2	1	0	0	3	1	1	0	1	2	0	1	1	0	0	1	0	1	2	1	1	1	0	1	2	0	3	0	1	1	1	1	1	0	1	0	3	0	0	0	1	0	2	1	0	2	0	2	1	0	0	1	0	0	2	0	1	3	0	1	1	3	0	0	1	2	1	0	0	1	0	1	0	0	0	0	0	0	1	0	0	0	1	1	0	0	2	2	0	1	1	2	0	0	3	1	0	2	1	0	0	2	4	0	0	0	0	3	2	0	0	0	1	1	1	0	1	0	0	1	0	1	1	2	0	2	1	2	0	0	2	0	1	0	0	1	7	0	0	0	0	0	1	1	3	0	0	0	3	1	1	1	1	0	4	2	0	2	0	0	1	2	0	1	0	0	0	1	1	0	1	2	1	3	0	0	0	0	0	3	1	2	0	1	1	0	0	0	2	4	0	2	0	2	2	0	1	0	0	0	0	1	0	0	1	0	1	2	2	3	0	1	1	0	1	4	0	0	0	2	1	1	1	1	1	0	3	2	2	0	2	0	0	0	0	0	0	0	1	1	1	0	0	1	0	0	2	0	1	1	1	0	2	0	0	0	0	1	0	1	1	1	1	1	3	1	4	1	0	0	0	1	1	0	0	0	1	0	1	0	0	0	1	0	3	0	0	1	1	0	1	2	0	0	0	0	1	0	1	3	1	0	1	1	0	0	0	1	1	1	4	0	3	2	0	0	0	0	0	3	1	0	0	0	0	1	1	0	0	0	1	2	1	2	0	0	0	0	0	0	0	0	1	0	0	0	1	1	1	0	0	1	1	0	0	0	0	0	0	3	1	1	3	3	4	0	0	0	2	4	0	2	0	0	2	1	2	2	0	0	0	0	1	0	2	1	0	0	1	0	0	0	1	0	3	0	0	1	0	1	0	2	1	5	2	0	2	0	4	1	1	0	0	1	0	1	0	2	1	0	3	2	1	3	1	0	2	1	0	0	0	0	3	0	3	0	1	2	0	0	0	0	1	0	1	0	0	0	0	0	0	2	0	1	0	0	1	1	1	0	0	0	3	1	1	1	0	0	2	0	4	0	2	2	1	1	0	5	1	1	2	0	1	1	2	2	1	0	0	1	0	3	4	0	0	1	1	1	0	1	2	5	0	0	1	0	1	1	0	3	0	0	0	0	0	2	0	0	1	2	1	1	1	0	1	0	1	2	2	2	0	2	0	0	1	2	1	3	1	0	0	1	0	0	2	2	6	0	2	2	0	1	0	0	0	0	2	0	1	1	1	0	1	0	2	1	0	0	1	0	0	0	0	1	0	1	0	0	0	0	0	0	1	0	0	1	1	1	0	0	0	1	0	1	0	2	0	2	1	1	3	0	0	0	1	0	0	2	1	0	0	0	0	0	1	0	0	0	0	2	2	0	2	0	1	0	2	0	1	8	0	2	3	0	0	0	1	0	0	0	0	2	0	0	0	1	0	10	0	0	0	3	1	0	0	0	2	0	0	2	0	0	1	0	0	0	1	2	1	0	1	0	2	1	0	0	0	0	0	2	1	0	0	0	0	0	2	1	1	0	0	4	1	0	0	1	2	0	0	4	2	2	0	2	1	1	0	2	2	0	0	0	0	1	0	0	0	0	1	0	1	3	1	1	0	0	0	0	0	1	0	0	0	0	2	0	0	0	0	2	1	2	0	0	0	0	2	2	1	0	0	0	1	0	0	1	2	0	2	0	1	1	1	2	1	0	0	1	1	1	0	2	1	2	2	0	1	2	0	1	0	0	0	0	0	2	0	2	0	0	1	1	1	3	1	2	1	1	2	1	0	1	0	2	1	0	0	0	1	0	2	0	0	1	0	1	3	0	1	3	3	1	3	0	0	0	1	0	0	1	1	2	1	0	1	0	1	0	0	0	0	3	0	1	1	0	0	0	0	1	1	0	0	0	2	0	0	1	0	2	0	0	1	0	4	0	0	1	1	0	3	1	0	1	0	0	0	0	0	0	1	1	0	1	2	1	0	0	0	0	0	0	2	1	0	0	0	0	0	0	0	1	2	0	0	0	1	0	2	0	1	2	0	0	0	1	0	0	1	1	1	1	2	0	2	0	0	2	0	0	1	1	0	2	0	0	0	0	0	1	2	0	2	4	0	0	0	1	1	0	1	0	0	0	0	0	1	0	2	1	8	0	1	0	2	0	0	1	0	0	1	0	4	0	2	1	0	1	2	0	2	0	1	0	1	0	2	0	0	0	0	1	0	2	1	2	0	0	2	0	1	0	0	2	0	1	0	0	1	0	0	0	0	2	0	0	0	0	1	0	0	1	0	3	0	1	0	2	0	0	1	1	5	1	0	0	0	0	1	1	1	0	0	0	2	0	1	0	0	1	1	1	0	0	0	1	4	0	0	0	0	2	0	1	1	0	0	0	1	0	0	2	0	0	0	1	1	1	2	3	3	0	0	0	2	0	0	1	0	1	0	0	2	1	0	1	1	1	0	0	1	1	0	3	0	2	0	0	0	1	0	3	1	0	1	1	0	0	0	1	2	0	0	0	0	0	1	0	0	0	1	2	1	1	0	0	1	2	1	0	1	2	0	1	1	2	0	0	1	1	0	0	1	4	1	2	3	0	0	0	1	2	1	1	0	2	0	2	0	0	4	0	0	1	0	0	1	2	3	1	0	1	0	1	0	0	0	1	3	1	0	2	0	0	0	0	0	1	0	2	0	0	0	1	1	0	0	1	0	0	0	3	1	0	1	1	2	0	0	0	1	0	0	1	0	1	0	1	1	0	1	0	0	0	0	1	0	0	1	0	1	2	0	2	5	0	1	2	1	0	0	0	0	0	1	0	0	2	0	6	4	0	0	3	1	1	1	0	0	0	0	3	0	0	0	1	1	2	0	1	0	2	1	1	0	1	0	0	1	3	0	0	1	2	2	3	1	0	1	0	2	0	1	0	2	0	1	1	0	0	0	0	0	3	0	1	1	0	0	0	0	2	3	3	0	1	1	1	2	1	1	2	1	5	0	1	0	0	2	0	1	0	4	0	0	0	1	0	0	2	1	0	0	2	0	1	0	1	2	2	3	3	0	1	1	1	1	0	1	1	1	0	3	1	0	0	1	1	0	0	3	0	0	1	0	0	0	1	1	0	1	0	5	1	1	0	0	0	0	2	0	1	3	0	0	1	1	2	1	1	1	0	0	0	0	1	2	0	4	3	0	1	0	0	0	1	1	2	0	2	2	0	1	0	0	1	1	1	1	0	0	1	0	0	0	0	0	0	3	0	0	0	0	0	0	0	1	0	0	0	0	0	2	0	1	0	0	2	1	2	1	0	1	1	0	1	0	5	0	0	4	1	1	1	0	1	0	0	0	0	2	1	0	0	2	2	0	0	2	0	1	0	3	1	0	1	0	0	2	0	1	0	0	0	1	1	0	0	0	1	1	0	3	0	1	0	0	1	0	0	1	0	0	0	0	1	1	0	1	1	0	1	0	1	0	0	2	4	0	0	0	0	0	1	0	1	3	3	2	2	2	1	1	0	1	0	2	1	0	1	0	2	3	0	1	5	1	1	0	2	0	1	0	1	0	1	0	1	2	0	2	0	0	0	0	0	3	0	1	1	0	2	0	4	0	0	0	1	1	1	0	1	2	3	3	0	2	3	0	0	2	0	3	0	0	0	0	1	2	1	3	1	0	1	0	0	2	1	0	1	0	0	0	0	0	0	1	0	2	0	0	2	1	1	0	1	1	0	0	0	0	0	1	1	0	0	0	1	0	0	0	0	0	0	0	0	1	0	2	2	2	0	3	1	0	1	0	1	3	2	0	1	0	1	1	0	1	0	1	0	1	0	0	0	2	0	1	0	1	1	3	0	0	0	0	0	0	0	0	1	0	0	1	0	1	1	0	0	2	1	0	3	1	4	1	0	0	0	4	1	0	0	0	0	0	0	3	1	2	0	0	0	1	0	2	1	3	1	0	1	1	0	0	0	1	1	0	0	1	0	0	0	0	0	0	1	0	1	2	0	2	0	0	0	1	0	1	0	2	0	2	1	0	1	0	1	0	0	0	1	1	2	0	0	3	1	0	1	0	3	0	0	0	0	3	1	1	1	0	0	0	1	0	1	0	0	0	0	1	4	0	1	2	2	0	1	1	0	0	2	0	1	1	0	2	1	0	2	2	2	0	0	4	1	0	0	1	0	2	4	0	2	0	0	0	0	1	0	3	0	2	0	3	0	0	2	0	0	0	0	1	4	0	1	1	0	2	1	0	0	2	1	1	3	0	1	0	0	0	2	0	0	0	0	1	4	1	0	0	2	2	1	1	0	0	1	0	0	0	0	5	0	1	0	1	0	1	1	1	1	0	0	1	0	1	1	0	0	1	0	1	0	0	1	2	0	2	1	1	0	1	0	0	0	0	1	1	3	1	2	1	1	1	0	0	0	1	0	1	0	1	0	1	1	2	0	0	2	3	2	0	1	3	0	0	1	1	4	0	1	1	0	2	0	0	2	0	0	0	1	0	2	0	0	0	0	0	1	0	0	1	3	0	0	0	0	3	1	2	1	1	1	0	1	2	1	0	0	0	1	0	1	0	0	0	1	0	2	0	2	0	1	0	2	1	2	1	3	0	1	0	1	1	1	0	1	1	1	1	0	0	1	0	1	3	0	2	2	2	1	0	0	2	0	0	0	1	1	0	1	0	3	1	1	0	3	0	0	1	0	1	1	0	1	0	2	2	0	1	0	0	0	1	0	0	1	0	1	0	2	0	1	2	0	0	0	1	0	1	0	2	1	0	0	2	1	0	0	1	6	2	0	2	1	0	0	2	0	2	3	1	0	2	0	0	1	1	0	1	0	3	0	0	0	1	1	2	0	1	1	1	2	0	0	0	3	3	2	1	0	0	0	2	0	1	0	1	0	0	1	0	0	2	0	0	2	0	2	0	0	1	0	2	2	2	0	0	0	0	1	1	0	2	0	0	2	2	0	0	1	0	2	0	0	0	2	0	1	0	0	0	0	3	0	0	0	2	7	0	0	0	2	1	0	0	1	2	3	0	0	4	0	1	0	3	0	0	0	1	1	0	0	0	0	1	0	4	0	0	1	0	0	0	3	1	0	0	3	1	0	1	1	1	3	0	1	1	0	0	0	0	0	0	1	1	0	1	2	2	0	0	1	1	2	0	3	0	3	0	1	0	2	2	0	0	2	1	1	1	0	0	2	1	1	2	0	0	1	2	2	0	0	2	3	2	3	1	0	0	1	2	0	1	1	1	1	1	2	0	2	0	0	0	0	1	1	0	2	3	5	4	1	0	1	0	2	2	1	0	1	1	2	0	1	1	0	1	1	2	2	1	1	1	0	2	3	0	0	1	1	0	1	3	2	1	5	1	0	3	1	0	0	3	0	0	3	0	0	1	0	0	0	1	1	0	2	0	0	0	1	1	0	0	3	0	2	0	0	0	0	0	1	0	4	0	4	0	0	1	0	0	4	0	0	1	1	0	1	3	2	2	0	0	0	0	0	0	0	0	0	2	0	0	0	1	1	3	0	0	2	1	1	2	1	0	0	2	0	0	0	3	2	0	0	0	2	0	0	1	0	0	0	1	1	1	2	0	1	1	1	0	0	1	4	0	0	0	1	2	2	3	0	3	0	0	0	0	0	0	1	0	0	1	0	2	0	0	3	2	0	2	0	1	2	1	2	0	0	1	2	0	2	1	0	0	0	0	0	2	0	0	0	1	3	1	1	0	0	0	1	0	3	1	2	0	0	0	1	1	0	1	0	0	1	1	0	0	0	0	0	0	2	1	2	0	2	0	2	0	0	0	0	0	0	0	0	0	0	0	0	0	0	0	0	0	0	1	0	0	1	0	0	1	3	0	1	0	3	0	2	1	0	1	0	0	1	0	0	2	1	3	0	2	0	2	1	2	0	1	0	0	1	0	1	2	0	0	0	0	0	2	1	0	0	0	1	1	0	0	0	0	0	0	1	1	0	0	0	0	0	1	2	0	0	0	0	0	0	2	2	1	3	0	1	3	0	1	2	1	1	0	0	0	0	3	1	0	0	1	0	0	0	0	0	0	1	0	0	0	0	0	1	0	2	0	1	1	1	2	1	0	0	0	1	2	1	1	1	0	0	1	2	0	1	0	2	0	0	0	0	0	0	0	2	1	0	1	3	0	0	3	0	0	0	0	1	0	0	0	0	1	0	1	0	1	2	0	0	0	1	0	0	2	0	1	0	1	0	2	0	0	1	0	0	1	2	3	1	1	0	1	1	0	1	2	1	0	0	4	1	3	5	1	1	0	1	1	0	0	0	1	1	0	3	1	2	0	2	2	1	2	0	0	0	1	0	1	1	2	4	1	2	1	1	0	1	0	0	2	3	2	0	2	0	1	1	0	0	1	0	1	5	1	2	0	0	1	1	4	1	2	1	0	0	0	1	0	0	2	0	0	2	0	0	1	1	1	2	0	0	0	0	1	0	0	1	1	2	0	0	2	1	1	0	1	3	0	0	0	2	0	1	3	0	0	0	0	1	1	3	0	0	1	1	2	2	0	0	0	0	0	3	0	0	1	0	0	2	2	0	0	0	0	0	1	1	0	1	1	0	4	1	1	3	2	0	2	2	1	1	0	0	0	0	1	1	0	0	2	0	2	1	0	0	0	1	0	1	3	0	0	0	0	3	0	0	0	1	0	0	5	0	0	0	0	0	0	0	2	0	0	1	1	1	0	2	0	2	0	0	0	1	1	2	0	0	0	0	0	0	0	0	2	0	1	0	2	0	1	1	3	0	1	0	1	0	1	0	3	0	3	0	1	0	3	0	1	0	0	0	0	0	2	0	0	2	0	0	0	1	3	1	1	0	0	1	0	0	0	0	3	0	0	1	0	3	0	1	0	0	1	0	0	0	1	0	4	1	0	0	0	2	0	0	0	2	0	0	0	3	0	0	0	1	0	3	0	0	1	0	0	0	0	1	3	0	3	0	1	0	2	2	0	1	0	3	0	0	1	0	0	1	3	1	0	0	0	0	0	1	0	3	1	1	0	0	0	0	0	0	0	1	1	4	1	1	2	0	0	4	0	0	1	0	0	2	2	0	1	0	0	4	1	0	1	2	2	1	0	0	1	0	1	0	1	0	2	4	0	0	1	2	2	0	2	0	1	1	3	0	2	0	0	1	1	5	0	0	0	0	1	1	1	0	1	1	1	0	1	0	1	4	0	1	1	3	2	0	2	0	3	0	1	0	0	1	0	0	0	0	1	0	0	0	1	0	2	1	0	0	0	2	0	0	0	1	1	2	1	3	2	0	0	0	1	0	2	0	3	2	1	0	1	0	0	0	0	3	0	0	0	0	1	0	0	2	2	0	0	2	2	1	0	1	0	0	0	0	0	1	0	0	1	0	0	0	0	2	1	0	1	1	2	1	0	0	0	0	1	0	1	0	0	2	0	1	0	0	1	0	2	0	0	0	0	1	1	0	0	1	1	1	1	0	1	1	0	2	2	0	0	1	0	1	1	0	3	1	3	1	0	1	0	0	0	0	0	0	0	2	2	0	0	0	1	1	1	0	0	0	0	0	0	1	3	0	0	0	0	1	0	1	0	0	0	0	0	2	1	0	3	0	0	1	1	2	0	1	1	2	2	0	0	1	0	0	0	1	0	3	1	1	2	0	1	2	1	0	0	1	3	0	3	1	0	2	0	0	1	0	0	0	2	0	0	4	2	0	2	1	0	1	0	1	1	1	0	0	0	1	0	1	1	2	0	0	1	0	0	3	0	0	0	1	0	2	1	0	0	1	1	2	0	0	1	1	1	0	1	0	0	1	0	2	0	0	0	1	0	0	2	1	0	0	0	0	1	1	0	0	2	1	2	0	0	0	2	2	0	0	3	1	0	0	0	0	3	0	1	0	0	0	1	0	0	0	0	0	2	0	0	0	0	2	0	1	0	2	0	1	0	2	0	0	0	0	0	2	5	0	0	0	0	0	0	0	1	3	1	0	1	0	0	0	2	1	0	0	1	1	2	3	3	1	0	2	1	1	0	2	0	1	0	1	2	0	1	0	2	1	1	0	4	1	0	0	2	1	1	2	1	0	0	2	2	0	2	0	0	1	3	0	1	1	0	0	0	0	3	0	2	0	4	2	1	0	0	0	0	1	0	0	0	0	0	1	2	0	0	0	1	0	0	1	0	0	4	0	0	1	0	0	0	1	1	0	1	1	0	0	1	2	1	3	2	0	0	3	1	5	1	1	1	0	0	1	2	0	1	1	1	0	1	0	0	0	1	0	0	0	0	1	0	1	0	1	0	3	3	1	1	1	1	0	0	0	1	1	3	0	2	0	0	0	0	2	0	0	0	0	0	0	1	0	0	0	0	0	1	1	1	0	2	0	0	1	1	0	1	1	0	0	0	1	0	1	1	1	0	1	2	0	0	0	0	0	2	0	0	0	0	0	0	0	0	1	0	0	1	2	0	0	0	0	2	0	3	1	1	1	0	3	3	0	1	1	2	0	0	0	2	3	1	0	2	0	2	0	2	0	0	4	0	0	0	0	0	0	0	0	0	1	1	0	1	0	0	0	0	0	0	0	1	1	1	1	2	1	0	1	2	2	0	0	0	0	1	3	1	1	1	1	1	3	2	0	2	0	1	0	0	0	0	2	0	0	5	1	0	3	0	4	0	0	0	0	2	0	2	1	0	0	0	0	2	1	0	0	0	4	0	0	0	2	0	0	1	1	0	2	0	1	0	1	0	1	0	0	2	0	3	3	0	0	1	1	0	1	3	0	1	0	0	3	1	1	1	1	1	1	0	2	0	1	0	1	0	6	0	1	1	3	4	0	0	0	2	0	1	4	1	1	1	0	0	2	1	0	0	0	0	0	2	1	4	1	1	2	0	0	6	0	0	0	2	0	0	1	0	3	0	2	1	0	0	0	0	0	0	0	1	1	1	1	0	1	0	2	0	0	1	0	0	0	0	0	1	1	2	1	0	1	9	1	0	1	3	1	0	1	3	1	0	3	1	0	0	1	0	0	0	0	1	1	1	1	0	1	0	1	0	0	1	1	1	5	0	0	2	0	0	4	0	1	0	0	0	2	3	0	0	1	2	1	1	0	0	0	3	1	0	0	1	0	0	1	2	0	2	0	3	0	1	2	0	0	1	0	0	0	1	0	2	0	0	4	0	0	1	1	1	0	0	2	0	0	0	0	1	0	1	2	3	1	1	0	2	1	0	2	0	0	1	0	0	0	1	0	1	1	0	0	0	0	1	2	0	1	1	1	3	0	0	2	1	0	1	0	0	2	0	0	0	0	0	0	0	1	2	0	1	1	0	0	2	1	1	3	0	0	0	1	0	2	0	2	2	0	0	1	0	0	0	0	1	0	4	3	0	2	0	0	1	2	0	1	3	0	1	0	0	0	0	0	0	1	0	0	0	4	0	0	0	0	0	1	0	0	0	2	0	1	0	0	0	0	0	0	0	0	1	0	0	2	0	0	0	0	1	0	1	0	0	2	0	0	0	2	0	1	3	0	4	0	0	0	1	1	2	2	5	5	0	0	0	4	3	1	2	0	0	1	3	1	1	2	0	1	0	3	0	0	1	1	0	1	0	2	0	1	0	0	3	2	1	0	3	0	2	2	0	0	1	0	0	2	0	0	0	2	1	1	0	0	0	1	1	0	1	2	1	4	0	0	2	1	1	0	0	3	1	2	0	1	0	2	1	0	1	0	0	1	0	1	0	0	0	2	0	0	3	1	0	0	0	0	0	2	1	1	0	0	1	0	2	1	1	0	1	1	3	1	0	1	1	0	0	0	0	0	1	1	1	1	0	4	1	0	1	2	1	0	1	0	0	1	2	0	0	5	1	1	0	1	0	0	1	0	1	0	2	0	1	3	1	1	0	5	0	0	0	0	0	1	0	0	1	0	3	0	0	1	0	1	0	0	0	0	0	1	0	0	0	0	0	4	2	2	2	1	0	0	0	2	3	5	0	0	0	0	1	0	1	0	0	0	0	1	2	0	0	1	1	1	2	2	0	0	5	2	0	0	2	0	1	0	1	2	0	0	0	0	1	0	1	0	0	3	2	2	0	0	1	0	1	0	1	0	1	4	2	1	0	2	0	0	0	1	1	0	0	0	1	0	0	0	1	0	2	0	0	0	1	0	3	1	0	2	3	0	0	0	0	1	0	0	1	0	1	0	1	0	0	0	4	0	2	0	3	1	0	2	1	0	0	1	0	1	1	1	1	0	1	0	1	1	0	3	0	2	0	2	2	0	0	0	0	1	1	0	0	0	2	0	0	1	0	0	0	2	0	0	1	0	0	2	0	1	0	0	2	0	1	1	0	2	3	2	1	0	0	1	1	0	1	0	0	1	2	1	2	0	0	0	0	0	2	1	1	0	1	0	1	0	2	0	2	1	0	1	2	0	0	2	0	2	1	1	1	0	1	1	2	0	1	0	0	0	0	1	0	0	2	0	0	3	1	0	0	0	1	3	2	1	1	1	0	3	1	0	4	0	0	4	1	1	0	2	2	0	0	0	1	1	0	1	0	0	3	0	0	2	1	2	0	1	0	0	0	1	1	0	1	0	0	0	0	0	2	1	0	1	0	1	3	2	0	0	1	2	1	5	1	0	0	1	1	0	0	1	0	0	0	0	1	1	0	0	2	2	0	1	0	0	3	2	1	0	0	0	1	0	1	1	1	0	0	3	0	0	0	1	1	1	0	0	1	0	0	1	0	0	0	0	1	1	0	0	0	1	0	1	1	2	2	1	2	0	0	0	0	3	1	0	1	0	2	1	0	0	2	2	0	0	2	0	2	4	0	1	1	1	1	0	3	0	0	0	0	0	1	0	1	0	0	0	0	2	0	0	0	1	0	0	0	1	0	0	1	0	3	1	1	1	0	0	1	0	1	0	0	0	0	1	1	0	0	1	0	1	1	2	0
N0.HOG0004019	2	3	1	0	4	2	0	1	0	2	1	0	0	0	0	0	3	0	2	0	0	0	1	0	0	2	2	0	1	0	0	0	1	0	0	0	3	6	2	0	3	0	0	2	0	1	0	1	0	2	1	0	2	1	2	0	1	0	1	0	0	1	2	4	0	2	0	0	0	1	1	2	2	2	0	0	1	0	0	1	0	0	3	0	1	0	0	0	1	7	0	1	0	1	1	0	0	0	0	1	0	0	3	0	2	1	0	3	0	3	0	0	0	0	2	0	0	0	1	2	0	1	3	2	2	3	2	1	0	0	0	0	3	2	0	1	4	2	3	0	0	0	2	0	1	0	4	1	1	0	2	1	0	0	1	0	0	2	1	1	2	0	4	2	2	4	2	1	1	4	1	0	0	0	2	1	2	1	0	1	1	0	0	0	0	1	0	1	0	1	2	0	1	1	1	1	0	0	2	0	0	1	1	0	0	0	0	1	0	0	0	1	3	0	0	1	1	2	1	0	1	2	0	0	2	0	0	0	2	1	0	3	2	0	0	1	0	0	0	0	0	1	0	1	3	1	2	0	3	0	0	0	0	0	1	1	0	0	1	2	3	0	1	1	0	0	1	0	0	1	0	2	0	2	2	0	0	2	0	0	2	4	0	2	0	1	0	1	0	0	0	0	0	1	3	0	1	2	2	1	1	0	1	1	0	0	0	3	4	1	3	0	1	2	0	0	0	1	3	1	0	1	1	1	0	1	2	4	1	0	6	0	0	0	2	1	0	0	2	0	0	1	2	0	0	0	1	1	3	0	0	0	0	0	2	0	0	0	0	0	2	0	0	0	0	0	3	1	0	2	2	1	0	0	0	1	3	0	1	4	1	1	0	1	0	0	2	1	2	1	1	1	0	0	0	0	0	1	0	0	0	0	0	0	1	1	1	2	0	0	2	4	2	0	0	0	0	0	2	0	4	1	0	1	3	0	3	0	0	0	0	0	1	1	2	0	1	0	1	0	2	2	1	2	0	1	1	0	0	0	2	1	0	0	0	1	1	1	1	4	0	1	1	0	2	0	0	0	0	2	2	2	1	1	3	0	2	0	0	0	0	4	0	2	1	0	0	1	2	1	1	1	0	1	0	0	0	1	1	1	1	0	0	0	0	0	0	0	1	2	1	0	2	0	0	1	2	0	1	2	0	1	0	3	0	0	1	0	3	1	2	3	2	0	1	1	1	5	0	3	1	1	0	2	0	3	1	0	1	1	0	0	0	1	0	1	1	0	0	0	2	3	1	0	0	0	2	0	2	0	0	0	1	0	0	0	0	0	0	1	1	0	1	1	0	2	0	1	1	0	0	2	0	0	3	0	2	2	1	2	0	3	2	0	0	0	0	0	0	0	0	2	0	2	0	0	0	0	0	0	0	1	1	1	1	1	1	0	1	1	0	0	0	1	0	0	0	0	0	1	0	0	1	0	3	0	0	1	0	0	0	0	2	2	0	0	0	0	0	1	0	0	3	2	0	0	1	1	2	1	0	2	0	0	0	4	0	0	0	0	1	0	0	2	5	0	1	1	1	0	0	0	1	0	0	1	3	1	1	3	1	0	4	1	3	2	3	2	0	0	0	1	0	0	0	0	0	0	2	1	1	0	0	0	0	3	0	2	2	0	1	0	0	0	0	0	0	0	0	0	1	2	1	5	1	0	1	1	2	2	3	2	6	3	1	1	0	3	1	0	1	3	1	0	2	1	0	4	1	0	1	0	0	0	1	0	1	0	0	2	1	0	0	0	0	1	0	2	6	2	1	0	1	0	2	0	1	0	4	0	0	4	0	0	0	1	2	0	0	1	0	0	0	0	0	1	0	1	0	0	2	0	0	1	3	0	1	1	0	2	0	3	3	3	1	0	0	3	0	0	1	0	0	1	2	1	0	0	2	0	3	1	0	0	2	0	0	2	3	3	1	0	5	1	0	0	0	0	0	0	1	0	1	0	1	2	0	0	2	0	0	0	1	0	0	1	0	1	0	0	0	0	2	1	0	3	0	0	0	3	0	2	1	1	0	0	5	2	0	0	0	0	1	3	0	1	0	0	0	0	3	0	2	1	0	0	0	4	2	0	1	0	0	3	1	0	0	1	1	0	1	0	0	0	0	0	0	0	1	1	0	0	1	0	0	0	1	1	2	0	0	2	0	0	0	0	0	0	2	0	0	0	0	1	2	0	4	2	0	1	0	0	0	0	0	0	1	2	0	2	0	0	1	0	1	1	2	0	1	1	3	2	0	1	0	0	3	3	1	1	1	0	3	2	0	2	0	1	1	0	0	0	0	1	1	2	0	2	0	2	0	0	0	1	2	0	3	1	2	0	1	1	5	2	0	0	4	0	2	1	0	1	0	1	1	0	2	1	0	1	0	0	1	0	1	1	2	1	0	0	0	0	0	1	2	0	0	0	0	0	2	4	2	1	1	5	0	2	2	1	0	0	1	0	1	0	2	2	2	0	3	0	1	0	0	1	0	1	1	0	1	1	1	0	1	0	4	1	1	1	1	0	1	0	4	0	0	0	2	0	1	0	0	0	0	0	0	0	0	4	0	1	0	1	0	0	0	1	0	2	1	0	2	0	0	4	2	0	0	2	3	0	0	1	4	0	1	1	0	1	1	0	0	0	0	5	0	3	0	0	1	0	0	0	0	1	0	0	0	0	1	1	1	1	1	2	3	1	0	0	0	1	0	0	0	0	0	1	0	0	0	1	0	1	2	1	0	0	1	0	0	1	0	1	5	1	0	0	0	0	2	2	1	0	0	1	2	1	4	2	1	0	1	5	3	1	0	3	2	0	0	4	2	1	0	2	0	0	0	1	0	0	1	0	0	2	0	1	0	0	3	2	2	2	1	2	0	0	0	2	0	0	1	2	0	0	0	1	1	0	3	1	0	0	0	0	0	2	3	1	3	0	0	1	2	0	0	0	0	0	2	0	0	3	1	1	5	0	0	0	0	0	0	1	1	2	2	0	2	1	2	3	0	1	1	0	2	4	1	0	2	1	4	3	1	2	1	1	0	0	0	1	3	0	1	2	0	3	0	3	0	0	0	0	0	0	5	1	2	0	0	0	0	1	1	2	0	1	2	1	0	2	0	0	0	2	0	0	4	2	0	2	0	0	1	0	2	2	1	0	2	0	1	0	5	0	0	0	0	2	1	0	0	0	1	2	1	1	1	2	0	0	1	0	0	1	3	2	1	0	0	2	1	1	2	1	0	1	0	3	1	0	0	1	0	2	0	0	1	0	0	1	0	1	0	0	2	1	2	0	0	0	2	0	0	1	1	1	2	3	2	0	2	0	1	2	1	1	2	2	0	1	1	1	0	4	1	0	1	0	0	0	0	1	0	0	0	0	1	0	1	2	1	2	0	1	1	0	0	0	2	0	0	1	6	3	0	0	1	0	0	0	0	0	1	1	0	1	0	2	0	0	0	1	0	1	3	4	0	0	1	0	0	1	1	1	0	0	0	3	0	0	0	0	2	1	0	2	0	0	0	0	0	1	2	0	1	0	3	1	0	1	0	0	0	0	0	2	0	0	2	0	0	2	1	1	0	1	0	0	1	2	1	1	0	3	0	0	3	0	1	0	0	0	1	1	0	0	0	2	1	3	1	2	0	0	5	0	0	0	1	1	0	0	1	0	2	0	1	2	0	2	0	3	1	1	0	0	0	3	0	0	0	0	0	3	0	1	0	0	1	1	0	0	0	2	1	0	0	1	5	0	2	0	2	1	1	0	0	0	1	0	0	2	0	0	2	0	1	1	2	1	3	3	2	1	1	0	1	1	1	2	0	1	1	2	1	0	1	2	0	0	0	1	0	0	0	0	0	2	1	0	0	0	0	1	1	2	0	1	2	1	6	1	1	0	0	2	2	0	0	0	1	0	2	2	0	0	0	0	2	0	0	0	1	3	3	0	0	0	1	1	0	1	2	3	2	0	3	3	0	0	2	0	0	1	1	1	1	2	0	1	1	1	0	0	3	1	1	0	2	0	2	0	0	4	1	2	1	0	0	1	2	0	0	0	1	1	1	0	0	1	0	1	0	0	2	4	2	2	3	2	1	0	1	0	0	1	1	1	1	2	3	0	1	2	2	2	1	1	0	0	0	0	2	1	0	0	0	0	0	5	0	0	0	0	0	0	0	1	4	1	3	3	2	0	0	0	0	1	2	4	2	0	1	1	0	1	0	0	1	0	3	2	0	0	0	0	2	2	1	0	1	2	0	0	1	0	0	2	0	0	0	1	1	0	0	2	0	1	0	0	2	0	2	1	0	0	2	0	1	1	0	0	1	1	1	0	3	0	0	0	0	2	2	0	0	0	0	1	0	0	0	0	1	0	1	1	0	0	3	2	1	1	1	2	0	1	0	0	0	0	0	0	1	1	0	0	1	0	0	1	1	0	0	1	2	0	1	1	0	1	0	0	1	3	0	0	0	0	0	1	2	0	0	1	3	1	0	1	0	0	0	1	0	0	0	1	0	2	0	0	1	0	0	4	0	0	4	0	0	1	1	3	3	1	0	0	0	1	2	1	0	0	2	0	2	1	1	2	0	0	1	2	1	0	0	0	0	2	4	0	0	1	0	0	0	0	0	0	0	0	0	1	2	0	0	0	2	3	2	2	0	0	0	0	0	1	0	0	4	0	2	0	2	4	0	1	2	0	1	0	1	0	0	2	0	0	0	1	2	1	0	1	0	0	0	1	0	1	0	3	0	0	1	1	2	0	1	0	1	0	1	1	0	0	0	2	0	1	0	1	1	1	1	0	0	1	0	1	1	2	1	1	1	2	2	0	0	0	0	1	0	0	0	3	1	0	0	1	1	0	0	0	0	1	0	1	2	1	0	0	0	0	1	0	1	0	1	0	0	0	0	0	1	0	0	0	6	2	1	0	3	0	0	2	4	0	2	0	2	2	2	1	0	0	1	0	2	0	1	0	0	1	1	1	1	1	0	0	2	2	1	0	2	0	0	1	2	4	1	0	2	0	0	0	1	0	0	6	1	2	1	2	1	0	1	0	0	0	0	1	1	0	0	2	0	1	1	1	1	0	0	2	0	0	4	4	0	0	2	1	0	0	0	4	0	2	0	0	1	1	2	4	7	1	1	1	2	1	0	0	2	1	1	1	1	1	0	0	0	0	1	1	1	0	3	0	0	0	0	0	1	3	1	3	0	1	1	0	0	0	0	1	1	0	0	1	1	0	0	1	0	0	0	1	0	0	0	3	0	1	1	3	1	2	0	0	0	0	3	0	0	1	0	2	2	0	0	1	0	0	1	0	1	0	1	3	1	0	0	0	0	0	0	1	1	0	0	5	1	0	0	0	0	3	0	2	2	0	0	0	4	2	1	0	2	0	3	1	2	1	1	0	0	1	1	0	1	0	0	1	1	4	1	2	4	0	0	0	3	3	3	0	0	0	1	4	2	0	0	1	2	0	0	2	0	0	0	0	1	1	0	1	0	0	0	3	2	0	0	0	2	0	0	2	2	0	0	0	2	0	0	0	0	1	0	3	0	0	0	0	4	2	0	1	1	1	2	1	2	1	1	2	1	0	4	1	1	2	0	1	0	1	5	2	3	6	0	1	0	0	0	0	2	2	2	0	0	0	0	2	2	1	0	0	0	1	1	1	1	0	1	0	0	0	2	1	0	2	0	1	0	3	1	2	0	0	3	1	2	0	1	1	3	2	0	4	1	1	1	0	1	1	2	1	0	4	0	2	0	2	0	0	0	0	2	4	6	1	0	0	1	1	0	2	2	0	3	0	0	0	2	1	1	0	0	3	1	1	0	2	0	2	0	2	1	0	2	0	2	0	0	1	1	2	0	0	0	2	1	0	0	2	0	0	1	3	2	1	0	1	1	0	3	0	3	1	0	0	0	1	0	4	1	0	4	2	3	0	0	2	1	1	0	0	1	0	0	0	1	1	0	1	2	1	1	3	1	1	0	0	0	0	2	2	2	0	0	2	0	0	3	0	0	0	0	0	0	0	0	0	1	3	2	1	2	2	2	0	0	0	0	1	3	1	2	2	0	0	0	0	0	0	0	1	1	2	0	3	0	0	1	0	0	0	0	1	1	5	0	1	0	0	1	0	3	2	0	0	1	3	1	0	0	0	0	1	0	1	0	2	9	0	0	2	0	1	0	3	0	0	0	1	0	2	0	2	1	1	0	1	0	0	0	0	1	0	2	3	1	0	0	0	1	0	0	0	0	0	0	1	1	1	0	2	0	2	0	0	0	0	2	0	2	2	0	0	0	0	0	0	0	0	1	0	0	1	0	1	4	1	2	2	0	1	0	0	0	0	1	2	2	1	2	1	0	0	0	1	0	2	0	2	0	1	5	1	7	1	2	0	0	0	0	1	1	0	3	2	8	2	0	0	0	0	4	4	0	1	0	0	1	4	0	4	0	2	1	0	2	2	0	1	1	0	0	1	0	1	0	0	2	0	0	0	3	0	2	1	0	2	0	5	3	0	1	2	1	5	1	0	0	2	0	0	0	1	0	0	2	0	0	0	0	0	0	0	0	1	0	0	1	0	0	1	1	4	0	0	0	1	1	0	2	0	1	1	0	0	2	2	0	1	1	0	3	1	0	1	0	2	0	1	0	1	0	1	1	0	1	1	2	0	0	1	1	1	3	1	1	2	1	0	0	0	0	2	0	0	1	1	1	1	0	0	0	1	1	0	2	0	0	2	1	0	0	0	1	0	0	0	0	0	0	1	4	0	0	0	1	1	2	0	0	5	0	1	0	0	1	0	0	3	0	4	0	3	0	1	1	0	2	0	2	0	0	0	0	0	1	0	1	0	2	1	1	1	0	1	0	0	4	2	1	1	2	8	1	1	0	0	2	0	0	1	0	0	1	0	2	2	1	3	0	0	1	1	1	0	1	2	0	2	0	0	1	1	0	0	0	0	0	0	0	0	2	0	0	1	3	0	1	1	4	0	0	1	1	0	0	0	1	3	1	1	1	1	0	0	0	0	0	1	1	0	1	0	0	1	1	1	2	3	2	0	1	0	0	3	0	3	0	0	5	0	3	1	0	0	0	1	0	4	0	0	0	1	0	0	0	1	2	1	0	0	1	0	0	0	4	1	2	0	0	0	0	0	0	0	0	0	2	3	0	2	0	0	0	3	1	0	1	2	0	2	2	1	0	0	1	1	0	3	0	4	1	2	0	2	0	1	2	0	1	1	0	4	0	1	0	4	0	2	0	0	0	1	1	4	0	0	0	2	1	3	1	0	0	0	0	2	0	0	0	0	1	0	0	0	1	3	0	3	0	1	2	1	1	1	5	0	0	0	1	1	0	3	0	0	0	3	0	0	0	0	0	0	0	0	3	2	3	1	1	1	0	0	2	2	0	0	4	1	0	0	5	0	0	0	0	1	2	0	0	0	0	1	0	3	0	1	2	1	2	0	1	3	0	1	0	2	1	0	0	2	3	2	1	0	1	0	0	1	1	0	0	1	0	0	2	0	1	0	1	0	1	0	1	1	2	1	0	0	0	0	2	0	2	2	0	2	1	0	0	0	0	1	1	0	6	0	0	0	1	0	3	3	0	1	1	1	0	1	3	1	0	0	0	0	3	2	5	0	0	2	0	0	0	0	3	0	1	0	0	1	0	0	0	1	2	1	0	0	0	1	1	2	2	0	0	0	1	1	0	0	2	4	0	0	0	0	0	1	0	1	2	0	1	0	1	0	1	2	0	1	1	1	2	3	0	0	0	0	2	1	3	0	1	3	0	2	1	2	0	0	1	0	1	1	1	0	2	0	0	0	0	1	0	0	3	0	0	1	0	0	2	1	0	0	3	2	3	1	1	3	2	0	1	0	0	0	0	0	2	6	0	0	0	0	1	1	1	0	0	1	2	1	0	0	0	0	2	0	0	0	1	0	1	6	1	0	0	1	0	1	0	3	0	2	0	1	2	3	2	0	1	0	1	1	0	7	1	1	0	0	3	0	0	0	0	1	0	0	5	1	0	1	1	1	4	0	0	0	2	1	1	0	0	1	3	0	0	1	0	0	1	1	1	1	0	1	1	0	0	1	1	0	0	1	0	0	0	2	4	0	3	2	3	0	1	0	2	0	0	1	0	0	0	2	0	2	3	0	0	0	1	1	2	0	0	0	0	1	3	1	4	0	1	0	0	0	0	0	0	1	4	2	1	1	0	0	0	1	4	1	2	0	0	0	1	3	1	0	0	2	0	1	1	1	0	2	0	1	5	0	1	2	2	0	0	2	5	0	2	6	0	0	1	0	1	0	1	7	0	1	4	0	4	1	0	0	2	1	0	0	1	1	1	0	0	0	4	6	0	2	2	0	0	1	1	5	1	1	0	0	2	0	0	0	1	3	0	0	2	0	0	0	1	2	0	0	0	1	4	2	1	1	0	1	0	0	0	1	0	0	2	0	0	3	2	1	2	3	1	1	0	0	1	0	0	0	0	2	0	1	1	1	1	1	0	1	2	2	0	0	6	3	0	2	0	0	0	0	1	1	0	1	0	2	0	0	0	2	1	0	0	3	0	1	1	1	3	1	0	0	1	1	1	0	0	1	3	0	2	4	4	0	2	2	0	2	0	0	0	2	0	0	2	0	1	4	1	0	2	0	0	2	0	0	1	1	0	2	0	3	1	4	0	0	0	0	1	1	1	0	2	2	0	0	0	0	0	0	3	1	0	1	0	1	1	5	0	1	0	1	0	1	3	0	0	0	0	0	1	2	0	2	2	1	0	4	0	0	2	0	0	1	0	0	0	1	2	0	2	1	1	0	0	0	0	0	0	0	1	1	2	0	0	0	6	1	0	1	4	0	1	0	0	1	0	1	0	0	0	1	1	0	3	0	0	0	5	0	0	0	1	0	3	0	0	2	0	0	4	3	0	0	1	2	0	0	2	0	0	1	0	0	1	1	0	0	2	0	4	0	1	0	1	1	0	1	0	0	0	0	3	2	0	0	1	2	0	0	0	1	0	2	0	2	2	0	0	0	3	3	3	1	2	1	0	2	1	0	3	4	0	0	0	0	3	7	1	1	1	2	0	1	1	0	1	2	0	0	0	1	1	6	1	3	0	0	0	0	0	1	1	0	1	0	0	1	1	0	3	1	0	0	1	1	1	0	0	0	2	2	2	0	0	2	0	1	1	3	1	0	1	1	2	1	1	0	4	3	1	1	0	1	4	4	1	1	1	1	2	1	0	0	3	4	0	0	3	2	2	0	2	4	1	0	0	0	0	0	1	0	0	0	2	2	0	3	0	0	1	1	1	2	1	0	1	2	3	2	0	1	0	0	1	1	0	0	2	5	0	3	5	0	6	5	4	2	1	1	0	0	0	1	0	0	0	2	0	2	3	9	0	1	0	2	1	0	3	0	4	2	0	3	2	0	2	5	3	3	0	0	2	2	0	1	0	0	1	0	0	1	0	1	0	1	0	0	0	0	1	0	2	0	0	0	0	0	0	2	0	0	2	1	1	1	3	1	1	0	3	2	0	0	0	1	2	2	1	0	1	3	3	2	0	0	1	0	0	1	2	1	0	1	2	2	0	2	2	0	0	1	0	1	0	3	0	1	0	0	0	0	2	1	0	0	0	0	0	2	0	0	0	3	0	1	0	2	3	0	1	6	0	0	0	1	2	1	1	0	0	0	0	0	1	5	0	1	0	1	2	2	2	3	1	1	0	1	1	1	1	2	0	0	0	1	0	0	0	1	1	0	0	0	0	0	2	1	0	0	0	1	0	0	6	0	0	1	2	1	0	2	2	1	0	1	0	0	0	2	3	0	0	3	1	0	0	0	1	1	1	6	2	3	0	0	0	1	1	1	0	2	1	1	0	1	0	0	0	0	3	3	0	1	0	3	2	0	1	1	1	0	1	1	0	2	0	2	0	2	1	0	1	0	1	2	1	1	1	1	0	1	0	0	0	1	1	0	0	3	2	1	0	2	0	0	2	0	0	0	0	0	0	2	0	1	2	0	2	0	3	1	1	0	0	4	2	0	2	3	0	0	1	0	0	0	1	0	0	0	0	2	5	0	3	1	2	0	0	1	3	1	1	0	0	0	1	2	0	0	1	2	2	0	1	0	3	1	0	2	1	3	0	1	0	2	0	3	0	1	0	2	1	2	1	2	0	0	5	2	1	2	0	1	1	2	0	0	0	0	0	0	1	2	1	1	0	1	0	0	2	0	1	0	1	3	0	3	1	1	2	2	0	1	0	2	3	3	1	1	0	2	0	1	6	0	0	1	4	0	1	0	4	0	0	0	0	0	0	0	1	0	0	0	1	1	4	0	0	0	1	1	2	1	0	1	0	0	0	0	2	0	0	2	1	1	0	0	0	0	2	1	0	1	0	0	0	0	1	0	1	1	1	1	1	1	0	0	2	0	1	0	0	2	0	0	2	0	0	0	0	1	1	2	1	0	2	1	0	0	2	1	0	0	1	0	2	1	0	1	7	0	0	0	0	0	2	1	0	1	2	0	4	0	0	1	0	0	0	2	2	0	0	2	0	0	1	1	2	2	0	1	0	0	0	0	1	1	1	1	1	1	0	2	0	3	2	1	4	1	0	0	0	0	0	1	1	1	0	4	0	1	1	0	2	0	1	0	2	0	2	0	4	1	0	3	0	2	0	3	0	0	1	0	0	2	0	1	1	0	2	0	0	0	0	2	0	1	4	0	1	0	0	1	0	0	1	0	1	1	3	1	0	1	0	1	0	2	4	1	1	0	0	0	2	0	4	1	0	0	0	2	0	2	0	0	0	0	1	1	2	0	1	2	0	2	1	1	3	0	1	0	1	0	0	0	0	1	0	2	2	0	0	0	0	1	1	0	1	0	2	0	0	4	0	0	2	1	1	2	0	0	3	1	0	4	0	0	1	4	1	2	1	3	1	0	1	1	0	0	0	0	0	0	0	0	1	0	1	0	0	1	0	6	0	4	0	0	0	1	2	2	0	1	2	0	0	0	0	0	0	4	0	3	0	0	0	0	3	0	1	0	0	0	0	0	1	1	4	0	0	0	0	0	0	0	0	1	0	0	0	0	2	1	2	0	0	0	2	0	1	1	0	1	3	2	1	0	0	0	0	0	1	0	0	4	0	0	0	1	0	0	0	0	0	0	5	0	4	0	0	0	0	4	1	0	2	1	2	3	0	2	0	1	0	0	0	2	1	5	0	1	1	0	0	1	0	0	0	1	0	2	0	0	4	1	0	0	0	0	0	3	0	3	0	0	1	0	1	1	2	2	4	2	2	2	1	1	0	1	1	1	0	1	1	2	0	1	0	1	1	0	0	2	0	1	0	0	1	0	1	1	5	1	2	0	0	0	0	3	1	0	0	0	0	1	0	1	1	1	1	1	0	1	2	0	2	2	0	0	0	0	0	0	0	3	1	1	1	0	0	2	0	0	0	2	2	0	1	0	2	0	2	0	0	1	0	0	0	1	1	4	0	0	1	0	2	0	1	1	0	3	0	0	1	0	0	1	0	2	0	4	4	0	0	0	1	1	0	1	3	2	1	4	0	0	1	1	2	1	1	2	0	0	2	0	7	4	3	1	0	1	1	0	0	1	0	0	0	3	0	0	0	3	2	1	1	4	0	0	0	1	0	0	0	3	1	1	2	0	0	1	0	0	0	1	0	2	2	0	3	1	4	4	0	1	0	0	0	1	0	3	3	0	0	3	1	0	1	1	0	1	0	0	1	1	0	0	3	3	3	6	0	2	0	1	0	0	4	0	1	2	0	1	0	0	3	1	0	0	1	2	4	0	0	1	2	0	0	3	2	2	2	0	0	3	1	0	1	1	0	0	0	1	3	0	0	3	1	0	6	1	1	0	3	0	2	0	1	2	0	3	0	0	0	0	1	0	0	0	0	0	0	3	1	0	3	2	1	3	2	0	2	0	1	1	0	0	1	5	0	0	1	1	1	1	0	4	2	0	1	0	1	1	0	0	0	1	0	0	0	1	1	0	2	0	0	1	0	1	0	0	0	0	0	0	0	1	0	0	0	0	3	0	0	0	2	3	0	3	1	0	0	2	0	1	0	0	3	0	2	0	2	0	2	0	0	1	0	2	0	1	0	2	0	1	1	0	0	0	0	0	1	2	0	2	0	2	0	2	0	0	2	0	2	0	0	1	0	0	0	2	0	2	1	1	4	2	0	0	2	1	1	0	0	0	2	2	3	3	0	1	0	0	1	1	2	1	1	2	1	1	0	1	0	0	1	0	0	1	0	0	1	1	0	0	1	1	3	0	0	1	0	0	1	2	2	0	3	1	0	2	1	0	1	1	0	1	0	0	2	1	1	0	0	0	1	0	1	0	0	0	0	1	0	1	0	1	3	1	1	1	0	0	1	0	0	0	1	1	3	0	0	2	0	2	0	1	1	2	2	0	0	0	1	0	1	1	0	0	0	2	0	4	2	0	1	0	2	0	0	0	0	0	0	0	3	5	0	1	3	1	4	1	0	0	0	1	0	2	2	2	1	1	2	0	1	1	1	0	1	2	2	2	2	0	0	3	1	1	0	1	6	0	1	0	0	2	0	0	2	1	0	2	0	0	2	0	0	2	0	0	2	1	4	0	2	0	0	5	1	0	0	0	2	3	0	0	2	1	1	2	0	0	1	0	1	4	3	1	2	0	1	4	1	0	0	0	0	1	4	1	0	1	1	0	0	0	0	0	2	1	1	0	0	0	2	0	2	2	1	2	1	2	1	4	4	1	0	0	2	0	1	0	0	0	0	4	0	1	0	0	0	1	1	2	0	1	0	1	1	0	0	1	0	1	0	2	0	3	2	2	3	1	1	1	0	2	0	4	0	0	1	5	0	1	0	1	0	0	0	0	1	0	1	1	0	0	1	1	0	0	0	0	0	0	1	0	0	0	0	0	0	2	3	4	1	1	0	7	0	1	0	2	0	0	0	0	0	1	1	0	2	0	0	0	1	1	1	0	0	2	2	1	0	1	2	0	2	2	0	1	1	0	1	1	2	1	1	0	5	0	0	2	1	1	0	0	0	1	0	5	8	1	0	0	0	0	3	0	0	0	0	3	1	0	0	1	0	2	0	2	2	1	0	5	1	0	3	0	1	0	2	1	0	2	0	0	1	0	4	0	0	4	0	0	1	2	0	0	0	0	0	1	0	0	1	0	0	0	0	0	1	2	1	1	1	0	0	1	3	1	1	2	2	2	0	0	2	4	0	0	0	0	0	0	3	0	2	0	1	1	1	2	1	1	2	0	1	1	1	2	2	0	0	1	0	0	1	2	1	1	0	0	0	5	1	0	4	0	0	1	2	0	0	0	1	0	2	1	1	1	3	0	1	3	0	0	1	0	0	2	1	0	4	2	0	1	4	1	3	3	3	2	0	9	3	2	1	0	2	0	1	0	0	0	0	0	0	1	1	0	0	0	0	0	0	1	0	0	0	5	0	0	2	2	0	1	0	0	2	1	1	1	0	1	0	1	0	1	3	0	1	0	1	1	0	0	2	0	0	2	2	3	1	0	0	0	0	0	0	1	0	0	1	1	0	0	0	0	1	4	1	0	0	1	1	3	0	0	1	0	0	2	1	0	0	0	0	0	0	0	1	1	1	1	1	1	2	3	1	0	0	2	2	0	2	0	0	1	2	1	0	3	1	1	0	0	0	0	0	2	0	1	1	0	0	0	0	0	1	0	0	0	0	3	0	0	0	2	1	2	0	0	1	2	2	0	1	0	1	1	0	0	0	1	0	0	0	0	0	3	1	1	1	2	0	0	0	0	2	0	0	1	3	0	0	1	1	0	0	2	2	1	1	0	0	1	0	0	1	2	0	1	0	0	1	0	0	0	0	1	0	1	0	1	2	2	0	0	1	0	5	1	0	0	1	0	1	0	1	2	0
N0.HOG0001006	0	0	5	1	0	0	0	0	0	0	0	0	0	2	1	0	0	1	0	0	0	4	0	2	0	0	1	0	1	3	0	0	2	0	0	0	3	4	0	0	0	1	0	0	3	0	0	0	0	0	2	0	1	0	1	0	5	0	0	1	3	0	0	0	0	1	0	0	4	0	2	2	0	1	0	0	1	0	1	1	1	0	1	1	0	0	0	0	0	0	0	0	0	0	0	4	0	1	0	0	0	0	0	1	0	0	0	1	0	0	0	0	0	1	0	0	0	3	1	0	0	0	2	1	2	0	0	0	0	1	0	2	1	0	1	0	1	0	3	0	0	3	0	0	3	0	0	2	0	1	0	5	1	0	0	1	4	0	0	0	1	0	1	3	1	2	0	1	5	2	1	0	0	0	0	0	1	1	0	0	1	0	0	0	0	0	2	1	0	0	0	0	0	0	0	0	2	3	0	0	0	1	0	0	0	2	3	0	0	0	1	0	1	0	0	1	1	0	1	4	0	0	0	0	0	0	2	2	0	0	1	1	3	0	0	1	0	0	0	0	0	0	2	0	0	1	0	0	1	0	0	0	0	0	0	1	0	0	0	1	3	0	0	1	0	0	1	0	0	1	3	0	0	0	0	1	0	0	1	0	1	0	0	0	0	0	0	1	0	0	0	0	0	1	0	0	0	0	0	0	1	0	0	0	5	7	1	2	2	0	2	0	0	0	0	2	0	1	6	0	0	0	2	0	1	0	1	1	0	1	1	0	0	0	0	0	0	0	1	1	0	1	2	0	1	0	0	1	1	0	1	0	1	0	0	1	0	0	0	0	0	0	0	2	0	2	3	0	1	0	0	0	0	0	0	0	1	1	0	1	0	0	0	0	1	0	0	0	1	0	2	2	0	0	0	0	0	0	0	1	2	0	1	0	0	1	1	2	0	0	0	1	0	0	0	0	1	0	0	1	0	0	1	0	0	0	0	0	0	0	0	0	0	1	0	1	0	0	2	0	0	1	2	0	0	1	0	0	0	1	1	0	1	0	0	0	0	1	0	0	1	0	0	1	0	1	0	1	2	0	0	1	4	0	0	0	1	0	0	1	0	1	0	0	0	2	0	0	0	2	2	1	2	0	2	0	0	0	1	0	3	0	2	1	2	2	0	1	0	0	0	1	1	0	1	1	0	1	0	2	0	1	0	0	1	0	0	3	0	2	0	2	1	0	0	0	0	1	0	1	0	0	0	0	0	1	0	0	0	2	0	2	0	0	1	1	0	0	0	1	1	0	2	0	1	2	0	0	0	3	0	0	1	0	0	0	2	0	0	1	0	1	1	0	1	0	0	0	0	0	0	0	1	1	0	0	1	1	0	0	0	1	1	1	2	1	0	2	0	1	0	0	0	1	0	0	0	0	2	0	1	2	0	0	1	1	1	0	0	1	0	0	3	3	0	0	1	0	2	3	0	0	1	0	1	3	1	1	0	0	0	0	2	0	3	2	2	0	0	0	0	0	1	0	0	0	0	0	0	0	2	1	0	0	1	0	0	0	0	0	0	0	1	2	0	3	0	0	1	2	0	0	0	0	0	0	2	1	1	0	3	0	3	1	3	1	0	0	0	2	0	1	1	2	0	0	0	1	0	3	0	0	1	2	5	0	0	1	0	0	0	0	0	1	0	3	0	1	5	0	1	1	0	1	0	1	0	0	2	0	1	0	1	0	3	0	1	1	0	1	2	2	0	0	0	0	0	0	4	0	0	0	0	0	0	0	1	0	0	0	0	1	6	1	0	0	0	0	0	0	3	2	1	0	0	0	0	0	2	0	0	2	0	0	0	1	0	1	0	0	1	1	0	0	0	1	0	0	1	0	0	0	0	0	0	0	0	0	1	1	0	1	0	1	0	0	0	0	3	3	1	2	1	2	0	4	0	0	0	0	0	0	0	0	0	0	0	0	0	0	1	0	2	0	3	1	0	0	0	0	1	0	1	0	0	2	2	0	0	3	0	0	0	0	1	0	0	1	0	0	0	2	0	1	0	5	1	0	0	0	2	3	2	0	0	0	1	0	0	0	1	0	1	1	1	1	2	0	0	0	0	2	0	2	0	0	1	1	0	0	0	0	2	0	0	0	1	1	0	1	0	2	1	2	0	4	0	0	0	0	0	1	0	0	0	0	0	0	1	0	0	2	0	0	0	0	0	1	4	0	0	0	1	4	0	1	0	0	0	0	1	0	0	0	0	1	0	0	1	0	0	0	0	0	1	0	1	0	1	0	1	0	0	0	2	1	4	0	2	1	1	0	1	1	3	2	1	0	0	0	2	0	0	0	0	1	0	2	0	0	3	4	0	4	2	0	2	0	1	0	1	1	1	0	0	0	1	1	2	0	1	0	0	1	0	2	0	2	1	3	0	0	1	0	0	0	0	1	2	0	0	1	0	0	0	0	0	0	0	1	0	3	6	0	1	1	0	0	0	3	1	1	0	0	1	1	1	0	0	0	0	0	1	0	1	0	0	1	0	1	0	0	1	1	0	1	0	1	2	0	0	0	0	0	0	0	1	1	0	5	0	0	1	0	2	0	1	0	1	0	0	0	0	0	0	0	0	0	0	2	0	2	0	0	0	0	0	2	0	0	0	1	0	0	1	0	2	2	0	1	0	1	0	0	0	0	1	1	0	1	1	0	0	0	0	0	1	0	0	0	0	1	0	1	1	0	0	0	4	0	0	0	2	2	0	7	3	2	1	0	0	0	1	0	0	0	0	0	1	0	0	1	0	0	0	0	0	6	0	0	1	1	1	2	0	1	2	7	2	0	0	0	2	0	0	1	1	0	0	0	0	0	1	1	0	0	0	1	0	0	0	2	0	0	1	0	0	0	1	0	1	2	0	1	0	1	1	0	0	0	2	0	0	0	2	0	0	1	2	0	0	0	4	0	1	0	0	0	0	0	1	1	1	1	0	0	0	0	0	1	0	0	0	0	0	0	0	0	1	0	0	0	0	0	1	0	0	1	3	0	1	0	0	0	0	0	0	2	2	0	1	1	0	1	0	0	1	0	0	1	0	0	1	0	1	0	1	0	1	1	0	0	0	0	0	0	0	0	2	4	0	1	0	1	1	0	0	1	4	2	1	1	1	0	0	0	0	0	0	1	2	0	0	0	0	0	1	0	0	1	1	1	0	0	0	0	1	3	0	0	0	0	4	0	0	0	0	0	0	0	0	0	0	0	0	1	1	3	1	0	0	1	1	1	0	0	0	1	0	3	1	0	1	0	1	0	0	0	0	1	1	0	6	0	0	0	0	0	3	0	0	0	0	0	0	3	3	1	1	0	1	1	2	3	0	2	1	1	2	0	2	0	0	0	2	0	0	1	1	0	1	1	0	1	0	0	0	0	1	3	0	0	3	0	1	0	0	0	0	0	1	0	0	1	0	0	0	0	0	0	1	0	0	0	0	1	2	1	2	0	0	1	0	0	0	0	0	0	0	0	0	0	1	1	0	1	0	1	1	0	0	1	3	0	3	1	0	0	0	0	0	0	0	0	0	0	2	0	0	0	0	0	1	0	0	0	0	0	0	0	1	0	0	2	0	0	0	0	0	0	0	0	0	0	0	0	0	0	2	2	0	0	0	0	1	1	0	1	0	2	0	0	1	0	0	0	0	2	0	0	0	0	0	0	5	1	1	2	0	0	0	0	0	0	6	0	0	1	0	0	0	0	0	0	0	0	0	0	0	0	0	1	0	0	0	1	0	0	0	0	0	1	1	3	0	0	0	0	0	0	2	3	5	2	2	0	3	0	0	1	0	3	1	3	1	0	0	2	0	2	1	1	0	0	0	1	1	1	0	1	0	0	1	0	2	0	4	0	0	1	0	0	3	0	0	0	0	0	0	1	0	2	2	0	3	0	0	0	0	0	1	0	1	0	2	1	0	0	1	0	1	1	0	3	0	1	0	0	2	0	1	0	1	3	0	0	0	1	1	0	1	0	2	0	4	3	0	0	4	0	0	0	0	0	0	0	1	0	2	0	0	0	0	0	3	0	0	0	1	0	1	1	1	1	0	0	1	0	0	2	0	4	0	0	0	1	0	1	0	1	1	0	1	1	0	0	0	0	0	0	0	5	0	0	0	0	1	0	3	0	2	0	0	2	8	0	0	0	0	0	0	0	1	0	1	1	1	0	0	0	2	0	1	0	1	0	0	0	0	0	1	0	3	0	0	0	1	0	1	0	1	2	1	0	1	2	0	3	0	0	0	0	0	0	0	0	0	0	0	0	0	0	1	1	0	1	0	0	1	0	1	4	0	0	1	0	3	0	0	0	0	1	0	0	0	0	0	0	0	2	0	0	0	0	1	0	0	1	2	0	0	2	1	1	0	0	0	1	0	0	1	0	0	0	0	0	0	0	5	3	0	0	0	0	0	1	0	0	1	0	0	0	1	4	4	1	0	0	1	0	0	1	1	0	1	0	2	0	1	0	2	0	0	0	0	0	1	2	0	1	0	1	1	0	0	0	1	0	2	0	1	0	0	0	0	0	0	1	1	0	0	2	0	0	0	0	0	1	0	0	1	0	0	0	0	1	0	1	2	2	0	2	0	0	0	1	0	0	1	0	0	1	0	1	0	0	0	1	1	0	0	0	0	1	0	1	0	2	3	3	0	0	0	0	0	0	0	0	0	3	0	1	0	1	0	2	1	1	0	0	0	0	0	0	0	0	2	0	0	1	2	0	0	2	1	0	0	0	0	1	0	0	5	1	0	1	1	0	0	0	1	0	0	0	1	1	0	2	1	3	2	0	0	0	1	0	0	2	0	0	1	0	1	0	2	0	0	0	0	0	0	0	2	0	1	0	2	0	0	0	0	3	0	0	0	1	0	0	1	0	0	0	1	0	0	1	1	0	0	0	0	1	1	0	0	0	2	0	4	0	0	0	0	0	0	0	0	1	1	1	0	0	0	0	0	0	0	0	2	0	0	0	0	0	0	0	1	0	1	0	0	1	0	0	1	0	0	0	0	0	0	0	3	1	0	0	0	0	1	0	0	2	0	0	0	0	1	2	0	0	1	5	0	0	0	0	0	0	0	2	3	2	0	0	0	0	2	3	0	1	0	1	0	0	0	0	0	0	0	0	1	0	0	3	6	0	0	0	1	1	0	1	0	1	0	0	0	1	0	1	2	0	1	4	2	0	2	0	1	0	0	0	0	1	0	0	2	0	0	0	1	0	1	2	0	0	0	0	0	1	0	0	0	1	3	2	0	0	0	0	1	1	0	0	1	0	1	0	0	1	0	0	0	0	1	0	3	0	0	0	0	0	0	0	2	0	2	1	1	0	1	0	0	0	0	0	2	1	0	2	0	5	0	0	0	0	0	0	2	2	1	0	2	4	2	3	1	2	0	0	0	1	2	0	0	0	2	1	0	0	2	0	0	0	0	2	2	1	0	0	0	0	3	2	0	0	1	0	0	0	0	0	0	0	0	3	0	0	0	0	0	0	0	0	3	0	2	1	0	0	0	1	1	0	0	1	0	1	4	0	1	0	0	0	0	1	0	1	0	0	0	0	0	0	0	1	0	0	0	0	0	0	2	0	3	0	1	0	0	2	0	0	0	0	1	0	6	1	2	3	0	0	0	0	0	1	2	0	0	0	0	0	0	0	1	1	0	1	3	0	0	0	0	0	0	1	2	0	1	0	0	0	0	1	1	1	0	0	0	0	0	0	1	0	0	0	0	0	2	0	1	2	2	0	1	0	0	1	0	0	0	0	0	2	1	0	0	3	0	0	1	0	0	0	0	0	1	0	0	0	1	0	0	1	0	0	0	1	1	0	0	0	0	3	0	0	0	0	0	4	1	0	1	1	0	0	2	0	1	3	0	0	0	0	0	0	0	3	0	0	0	1	0	1	1	0	1	0	0	0	2	0	1	2	0	0	1	0	0	1	0	0	2	1	2	0	0	1	1	0	0	0	0	0	2	0	0	1	0	0	0	2	0	1	1	0	0	0	1	0	0	0	2	1	0	0	0	1	0	2	0	0	3	0	0	0	3	0	1	0	0	0	0	1	1	0	1	1	0	0	0	1	1	0	0	0	1	0	0	1	0	0	1	1	1	0	0	1	0	0	2	1	1	0	1	2	1	0	0	0	1	2	0	0	0	2	0	3	1	0	0	0	0	0	0	0	3	0	0	2	1	1	0	1	0	0	1	1	1	0	0	0	0	0	2	0	0	0	0	0	0	0	0	0	0	1	0	1	0	0	0	0	2	1	1	0	1	1	0	0	0	0	1	0	0	0	0	1	0	0	1	3	0	1	1	1	0	0	0	0	0	1	0	1	1	0	0	0	0	0	0	1	1	0	0	1	0	2	0	1	0	0	0	0	2	1	3	1	0	0	0	0	0	1	0	0	3	0	0	0	2	2	0	0	1	2	0	0	0	0	0	1	1	0	0	0	0	0	0	0	0	1	0	0	0	0	4	1	3	0	0	0	0	0	0	0	0	0	0	0	0	1	0	0	4	1	0	0	0	0	0	2	0	0	3	0	1	2	1	0	0	0	1	3	0	0	1	0	0	0	0	0	1	0	2	1	0	0	1	0	0	0	2	2	0	1	1	0	0	0	2	0	0	0	1	1	3	0	1	1	3	0	1	0	0	3	0	3	0	0	0	1	0	0	2	0	0	0	0	1	3	1	0	0	1	0	1	2	1	0	0	1	1	0	0	0	2	0	2	0	1	0	2	1	0	0	1	1	2	0	0	1	1	1	1	1	0	2	1	2	0	0	1	0	0	0	1	1	0	0	1	1	0	0	1	0	0	0	0	1	0	0	1	0	1	0	0	0	0	0	2	0	0	1	1	0	0	0	1	0	0	1	0	0	0	0	5	0	0	0	0	0	3	1	0	2	0	3	0	0	2	0	0	0	1	0	0	0	1	1	0	2	0	1	0	4	0	1	0	0	1	0	1	0	2	3	1	0	0	0	0	4	0	0	0	0	2	1	0	0	3	2	1	0	0	3	3	1	0	0	0	0	0	1	1	0	0	6	0	1	1	2	0	0	0	0	0	0	0	0	0	0	0	0	0	0	0	1	0	1	1	0	1	0	1	0	2	0	1	0	0	1	0	1	3	0	0	0	0	0	1	1	0	0	1	0	0	0	0	0	1	0	1	0	2	1	2	0	2	0	0	0	0	0	0	0	0	0	0	1	1	0	0	1	0	1	0	1	0	0	1	1	4	0	1	2	0	1	0	0	1	0	1	0	0	1	0	0	2	0	0	1	1	1	1	2	1	0	0	0	0	1	0	0	0	1	0	0	0	0	0	0	1	1	0	0	0	1	1	1	3	0	0	0	2	0	0	2	0	0	0	0	0	0	1	0	1	0	0	0	0	0	0	0	0	1	0	0	0	0	0	0	0	0	0	0	0	0	0	0	0	0	0	3	2	1	1	0	0	0	0	2	0	0	0	2	0	0	1	2	0	0	0	0	0	0	1	0	0	0	0	0	0	0	0	2	1	1	0	0	1	0	0	1	1	1	1	0	0	0	3	0	0	1	0	0	0	0	0	0	0	1	0	0	0	1	2	0	2	0	1	0	0	0	0	0	2	0	0	0	1	0	1	0	1	1	0	0	1	2	2	3	0	0	0	0	0	0	0	0	1	0	0	2	1	1	0	1	2	0	1	0	0	0	0	1	0	3	2	1	1	0	2	1	0	0	0	0	0	0	0	1	0	0	0	1	0	1	0	0	3	0	0	0	0	0	0	0	0	0	0	0	0	0	1	0	1	2	1	1	0	0	1	0	1	0	1	0	0	0	0	0	6	2	1	2	0	3	0	0	0	1	0	0	2	0	4	1	0	0	0	1	1	0	1	1	0	0	0	0	0	1	0	1	2	2	1	0	0	1	1	0	0	0	0	1	0	2	1	0	0	0	0	0	0	1	0	2	0	2	1	0	0	0	2	3	0	0	2	0	0	1	0	0	0	3	0	2	0	0	0	0	0	1	0	3	1	0	0	1	0	0	0	1	0	0	0	0	0	2	0	0	1	2	1	0	0	0	0	0	2	1	0	2	4	0	0	0	0	0	0	0	1	0	1	0	0	1	0	1	0	0	0	0	0	0	0	3	0	1	1	0	0	0	0	0	0	0	0	2	0	0	2	0	1	1	0	1	1	0	0	2	0	1	0	0	0	0	0	0	0	0	0	0	3	0	0	1	1	0	1	0	2	1	3	1	1	0	2	3	0	1	0	0	1	0	0	3	0	1	0	1	0	1	0	1	0	0	1	0	0	5	0	0	1	2	0	1	0	0	1	0	4	3	0	0	1	1	0	0	1	0	0	0	2	0	2	0	0	0	1	0	0	0	0	0	0	0	0	1	1	3	0	0	2	0	2	2	0	2	0	5	0	0	3	0	0	0	1	0	2	0	0	0	2	0	1	3	0	2	1	0	1	0	0	0	0	0	1	0	1	2	0	0	0	1	3	0	1	1	0	1	0	0	2	0	0	0	0	0	1	0	0	0	0	0	0	0	0	2	1	0	1	0	0	1	2	0	4	0	1	0	0	2	1	0	0	3	0	1	0	4	1	1	1	0	0	1	1	1	0	2	1	0	1	0	1	0	1	0	1	1	2	1	0	0	0	0	0	1	0	0	0	1	1	0	1	1	0	0	0	0	0	4	0	0	0	0	4	0	1	0	1	0	0	0	0	1	0	2	0	1	0	1	0	0	2	0	0	0	1	0	0	0	2	0	0	2	0	0	0	0	0	0	1	0	0	0	1	1	0	0	1	0	4	0	2	0	1	0	0	0	0	1	1	0	0	0	0	1	0	0	3	0	1	3	1	0	0	0	0	1	1	0	1	0	0	0	2	0	0	1	0	1	0	2	0	0	1	0	0	2	0	0	2	1	1	0	0	5	0	0	0	0	2	0	0	0	0	1	0	4	0	0	0	0	1	0	0	2	1	0	0	0	1	2	1	4	3	4	1	0	6	0	0	0	1	0	2	0	0	0	0	2	0	0	0	0	1	1	0	0	1	3	1	0	1	0	0	1	0	1	1	0	0	0	0	0	0	1	0	1	2	0	0	1	0	2	1	0	1	0	0	1	1	0	0	1	2	0	0	0	0	0	0	2	0	0	0	0	0	2	0	0	0	0	0	0	0	0	0	0	0	0	2	1	0	0	0	1	0	4	0	2	2	2	0	0	1	2	0	0	1	0	1	0	2	0	0	0	0	1	0	1	1	5	1	0	0	0	4	0	0	4	0	0	0	0	2	3	0	0	1	0	0	0	0	1	0	1	0	0	0	0	1	0	0	0	1	0	1	0	0	0	0	4	0	2	0	1	0	0	2	2	1	0	0	3	0	1	0	0	0	0	2	0	0	3	0	0	1	1	1	1	0	0	1	0	0	4	3	0	1	0	0	0	0	1	0	2	1	0	2	0	0	0	1	2	0	0	1	0	2	1	0	0	2	0	1	4	1	0	0	0	3	0	1	0	0	0	0	0	1	0	1	2	1	0	0	1	0	1	0	0	3	0	1	0	0	0	0	1	1	2	0	1	0	0	1	0	0	0	0	0	0	0	1	1	0	1	3	0	0	0	0	1	0	1	0	2	0	0	0	1	0	0	1	0	0	0	0	1	3	0	0	0	1	1	0	1	0	0	0	0	2	0	1	0	2	0	0	0	1	0	0	1	0	1	1	2	0	1	0	1	0	0	0	1	0	0	0	0	0	0	0	1	0	0	1	0	2	0	0	1	0	0	0	0	2	2	1	0	0	0	0	0	1	2	1	0	1	0	0	0	1	2	1	0	0	0	0	1	2	3	3	0	2	0	1	0	0	2	0	0	0	0	1	2	0	2	0	0	0	0	0	0	0	0	0	0	0	0	0	0	0	1	1	0	0	0	0	0	1	1	0	0	0	1	0	1	2	0	3	2	0	0	1	0	0	0	0	0	4	1	1	0	2	0	0	1	2	0	0	1	1	0	2	0	0	1	0	0	1	0	0	0	2	0	0	2	0	1	0	0	0	0	1	0	0	1	1	0	0	0	1	0	0	1	0	0	0	2	0	0	1	0	2	1	0	0	0	0	2	0	0	0	0	0	0	0	0	0	0	0	0	0	0	0	2	0	0	0	0	1	1	1	0	2	0	0	0	0	0	1	0	0	0	0	2	1	0	0	1	0	0	1	0	0	0	0	0	0	0	1	0	1	0	1	0	1	1	0	0	0	2	0	1	2	5	1	0	1	0	1	1	0	0	1	0	0	2	0	2	0	0	2	1	1	0	1	0	2	0	2	0	0	0	0	1	0	0	1	0	0	2	1	2	2	4	0	0	0	0	0	0	0	0	0	0	2	0	0	0	0	2	2	2	1	1	0	0	1	0	0	0	0	0	0	0	0	0	1	0	0	0	1	0	0	0	0	3	0	0	1	1	0	0	1	0	0	2	1	0	0	1	0	1	0	0	0	0	0	0	0	2	1	0	1	0	0	1	0	1	0	1	0	0	1	2	1	0	0	1	0	0	1	0	3	1	1	2	1	0	0	0	0	0	2	0	0	0	1	0	0	4	0	1	0	0	1	0	1	0	0	2	1	1	0	0	2	0	0	0	1	0	0	1	1	1	0	0	0	0	2	0	0	0	0	0	0	1	1	1	2	0	0	0	2	0	0	0	1	0	1	0	0	0	0	0	2	0	1	0	0	2	0	1	0	1	0	0	0	1	1	0	0	1	0	0	0	1	0	0	1	1	1	0	0	1	1	0	0	0	0	2	3	2	0	0	0	0	0	0	0	0	1	3	0	0	1	0	0	1	0	1	0	0	0	0	0	0	0	0	0	0	0	0	0	0	0	3	0	0	0	4	1	1	0	4	0	0	0	2	0	0	0	0	0	3	2	0	1	0	0	0	0	0	0	1	3	0	0	1	0	0	0	0	0	0	0	0	0	0	0	0	0	0	0	0	0	0	0	0	0	1	0	2	0	0	0	0	3	0	0	0	0	0	0	0	0	1	0	5	0	2	0	3	0	0	0	0	0	0	0	1	0	0	1	3	0	1	1	2	0	0	5	0	0	2	0	1	1	0	0	0	0	0	0	2	0	1	1	3	0	2	0	2	1	1	1	0	0	2	0	0	1	0	1	1	1	1	0	0	1	0	0	0	0	0	0	1	3	0	2	2	0	0	0	0	0	0	0	1	0	0	3	0	1	1	0	0	0	0	2	0	0	0	0	2	1	0	3	0	2	0	0	0	0	2	3	1	1	1	0	0	1	1	0	1	0	0	0	1	0	1	1	0	2	0	0	3	1	0	2	1	0	0	4	0	0	0	2	0	0	0	0	0	0	0	0	0	0	2	0	1	0	0	1	0	2	0	1	0	4	0	0	0	0	2	0	2	0	1	1	1	0	2	2	0	0	0	0	0	2	1	0	0	0	0	0	5	0	0	0	0	0	0	0	0	0	1	0	0	1	0	0	0	0	0	0	0	0	2	0	0	0	0	0	0	0	0	0	0	0	0	4	0	0	0	0	0	1	1	1	0	0	0	0	0	1	2	0	0	0	1	1	2	1	2	0	0	1	2	0	0	1	1	1	1	2	1	1	2	0	0	0	0	0	0	0	0	1	0	1	0	0	1	2	0	4	0	0	0	0	0	0	0	0	1	4	0	1	0	1	0	2	1	0	4	1	0	0	0	0	1	0	1	4	1	1	0	1	0	0	0	0	0	0	3	0	0	0	1	0	1	0	0	0	0	0	0	0	0	1	1	1	0	1	2	0	4	0	0	0	1	0	0	1	0	0	1	1	0	0	0	0	0	0	0	1	1	0	1	0	2	1	0	0	0	0	0	0	0	0	0	1	0	1	0	0	0	0	0	1	0	0	0	0	0	0	0	0	0	0	0	1	0	0	0	0	0	3	1	0	0	1	1	1	0	1	2	1	0	0	1	0	0	1	0	0	0	1	2	0	0	3	2	0	0	1	1	3	0	0	0	0	4	2	0	0	0	0	1	2	2	0	1	0	0	1	0	0	0	1	0	1	0	0	0	1	0	0	0	0	3	0	1	0	1	5	1	0	0	0	0	0	4	2	1	1	0	0	6	3	0	1	0	4	0	0	1	1	0	0	0	1	0	0	0	2	0	0	1	0	1	0	0	1	0	1	0	1	1	1	0	0	0	0	1	0	3	0	1	0	1	0	0	1	1	0	0	0	0	0	0	0	0	0	0	1	0	0	0	1	3	0	1	0	2	0	0	0	1	1	1	0	0	3	0	0	1	0	0	1	1	0	1	0	0	0	0	2	1	0	0	0	0	0	0	0	1	2	0	2	0	0	0	1	2	1	0	0	0	0	1	1	0	0	3	0	0	1	0	0	0	0	1	2	0	1	0	0	2	0	0	0	1	0	0	2	0	1	1	0	0	3	0	1	3	1	0	1	1	0	0	0	1	0	1	0	1	0	2	0	0	0	0	0	0	0	1	0	1	0	0	4	1	2	0	0	2	2	0	0	0	1	1	0	0	0	0	0	2	1	0	2	0	3	0	2	0	2	1	0	0	0	0	0	0	0	0	5	3	0	0	1	2	1	2	0	0	1	0	1	0	0	0	2	0	0	0	0	0	0	2	1	1	0	0	0	0	0	2	0	1	1	0	0	0	0	0	0	0	0	0	0	0	0	0	0	2	0	0	0	2	1	0	1	0	2	2	0	1	1	0	1	2	0	0	0	2	0	0	0	0	2	1	4	0	0	2	0	0	0	0	1	0	0	0	3	0	1	1	0	1	1	4	0	0	1	1	0	1	2	1	0	1	1	1	1	0	0	0	0	0	0	0	0	0	0	3	1	0	0	2	2	1	0	0	3	0	0	0	0	0	0	0	0	0	0	0	1	0	3	1	0	0	2	0	0	1	0	0	0	0	0	0	1	0	0	0	0	1	0	0	0	3	0	0	2	0	1	1	0	0	0	0	1	1	0	0	1	2	2	1	1	0	0	0	0	0	0	0	0	0	0	0	0	3	0	0	0	0	1	1	1	1	0	0	0	0	0	0	0	0	1	2	0	1	0	0	1	0	1	0	0	0	0	0	0	2	0	0	0	2	0	0	0	1	0	0	1	1	0	1	0	0	0	0	1	0	0	1	3	1	1	0	1	0	0	0	0	1	0	0	1	0	1	0	0	0	0	2	0	0	4	2	1	0	0	1	0	0	0	0	1	2	0	0	1	0	0	1	1	1	0	0	0	1	1	1	1	0	1	1	2	0	0	0	1	1	1	2	0	0	0	1	0	0	0	1	0	0	0	0	0	0	0	0	0	0	0	0	0	1	1	0	0	1	0	1	0	0	0	0	0	1	0	0	0	1	1	0	1	1	0	1	0	0	0	1	0	0	0	0	1	0	0	0	2	0	0	3	4	0	0	1	0	0	8	0	0	2	0	0	0	1	0	1	6	0	0	1	0	3	0	0	1	0	0	0	3	0	0	0	1	0	0	0	1	2	0	2	0	1	1	0	1	2	1	1	0	2	0	1	1	1	1	2	1	0	1	0	0	0	1	0	0	1	0	0	1	0	2	0	0	0	2	1	0	2	2	0	0	0	2	0	1	1	1	0	0	0	0	0	0	1	0	2	0	0	1	0	0	0	0	1	0	0	0	0	0	0	0	0	3	0	2	0	0	0	1	0	0	0	0	0	0	2	1	0	0	0	0	0	1	0	0	0	0	0	0	0	2	0	0	1	0	0	1	0	2	0	0	1	0	3	2	1	1	0	1	0	0	1	0	0	0	2	0	1	1	0	0	0	0	0	0	0	0	1	1	0	0	0	0	0	0	0	2	0	0	1	0	1	1	0	1	0	0	0	0	1	0	0	0	1	0	1	0	0	6	1	0	0	0	0	2	0	0	0	0	0	0	0	0	0	0	0	1	0	0	1	0	1	0	0
N0.HOG0007911	1	2	4	0	4	4	2	0	2	1	0	0	0	3	2	1	0	0	1	0	0	1	1	0	0	0	3	2	2	1	2	0	0	0	0	0	2	4	1	2	0	0	0	3	0	0	1	1	1	5	4	0	5	0	4	1	3	0	1	2	0	1	0	4	1	2	1	0	1	0	3	1	3	2	0	0	1	1	0	2	2	1	2	4	0	2	4	0	0	4	0	1	1	2	1	1	0	1	3	2	0	0	2	0	0	3	0	2	1	4	2	1	1	1	1	0	1	1	4	0	5	3	1	8	4	0	1	1	1	0	0	2	0	1	0	0	3	0	1	0	1	1	0	2	2	0	2	1	2	0	3	1	3	0	1	1	1	0	1	5	1	0	2	2	2	3	0	4	0	6	0	0	0	1	1	3	1	4	0	1	2	1	0	1	1	1	1	0	1	4	2	4	0	1	1	4	3	0	3	0	0	2	1	1	0	4	1	0	0	1	1	0	2	0	1	4	1	1	2	2	2	2	0	1	3	3	1	3	3	1	5	1	2	1	1	1	0	2	0	0	1	1	1	0	2	0	0	2	1	1	2	2	1	2	3	3	2	1	1	0	1	2	0	2	2	0	6	0	0	2	2	8	0	3	1	1	1	2	0	0	1	1	0	3	2	0	0	0	0	1	0	0	2	10	0	1	0	1	0	1	1	0	1	5	3	2	2	4	0	2	5	1	0	3	1	0	1	0	4	0	1	0	1	3	1	0	1	3	2	1	8	2	0	0	1	1	1	0	3	2	1	2	4	3	0	1	3	1	1	0	3	1	1	1	0	1	1	1	0	3	1	0	2	1	9	0	5	1	2	2	0	4	0	0	0	3	3	1	0	0	3	2	0	3	0	0	1	0	0	0	1	2	0	0	0	1	0	5	0	0	1	1	2	0	0	0	0	1	0	0	1	0	1	5	0	2	1	5	3	2	1	2	4	2	2	1	0	0	0	0	0	0	0	0	0	3	1	0	0	0	2	2	5	0	0	2	1	2	0	1	2	1	2	0	2	1	2	0	0	0	1	0	2	2	0	3	0	0	1	2	1	1	3	2	2	0	5	0	2	0	2	5	0	1	0	0	0	2	3	1	0	1	1	1	0	2	0	1	3	0	4	2	1	1	1	1	0	2	3	0	0	0	1	1	0	0	4	2	0	0	2	1	1	2	1	0	1	0	1	2	3	1	2	1	2	1	4	3	4	1	2	2	5	2	1	1	2	1	2	1	0	3	1	3	0	4	1	1	0	0	2	2	2	5	3	1	5	1	0	1	3	1	1	1	0	3	2	1	1	5	1	2	3	3	1	1	0	2	0	0	2	0	2	1	3	3	2	0	2	0	1	1	3	0	3	1	0	3	0	0	1	3	1	0	0	2	1	0	0	0	0	3	0	2	0	3	1	0	1	3	0	2	3	1	0	1	0	3	0	1	1	1	1	0	1	3	0	3	0	2	0	1	2	1	3	3	1	1	1	1	1	0	0	0	0	0	1	1	0	0	0	5	0	0	1	2	1	0	0	4	0	3	2	5	9	4	0	1	4	1	0	0	2	1	0	2	1	2	1	1	7	0	1	1	2	0	1	0	0	0	0	7	1	0	1	1	1	3	1	2	1	3	0	0	1	5	1	4	1	0	3	0	2	0	1	1	0	0	0	1	1	1	1	3	2	1	2	2	2	0	3	0	2	6	1	2	2	4	1	0	1	2	2	0	3	0	0	2	0	0	0	0	0	1	3	0	3	0	0	0	1	2	2	1	0	1	1	3	5	2	3	1	3	1	1	1	1	1	2	0	0	4	3	1	1	3	1	1	0	3	4	2	0	0	0	5	0	0	0	0	0	3	2	0	2	2	0	1	1	1	0	1	0	0	3	1	0	1	0	3	4	0	0	3	3	4	1	1	2	2	3	0	3	0	4	0	0	0	1	1	1	2	2	0	4	2	0	1	7	3	1	0	5	1	2	7	0	0	0	0	0	2	0	3	2	4	0	3	3	1	0	1	2	1	1	1	2	0	0	0	0	1	2	2	2	1	3	0	1	1	0	1	0	0	4	2	0	0	1	4	0	2	0	1	0	0	3	1	2	0	2	0	0	1	3	0	0	4	3	0	0	2	2	3	2	2	3	2	1	3	2	4	2	0	0	1	3	0	1	0	0	0	0	2	2	0	1	0	3	0	1	1	4	3	2	0	5	0	0	0	1	3	2	1	5	0	0	3	0	5	2	1	1	2	0	0	2	0	3	2	5	1	4	1	0	1	4	0	0	1	1	0	2	1	1	4	1	4	0	1	4	2	0	0	1	0	2	0	0	6	1	0	1	0	0	2	1	2	4	0	0	1	1	0	1	0	2	2	1	2	1	0	0	1	1	0	4	3	0	4	0	0	6	0	3	1	1	4	2	0	5	4	2	0	3	1	0	0	2	0	0	5	0	1	1	2	0	0	1	3	3	0	0	0	3	5	4	0	1	2	3	2	0	0	1	0	0	3	0	0	0	1	1	1	1	3	2	0	1	1	0	0	0	2	2	0	0	3	0	0	1	0	2	0	1	0	1	0	2	2	1	1	2	2	0	0	0	1	0	3	4	0	2	1	1	7	3	4	0	2	1	0	0	4	0	1	0	3	1	3	4	2	1	0	0	1	3	3	0	2	1	1	1	1	1	1	0	0	3	0	0	0	1	0	3	2	2	1	0	7	2	0	1	1	0	0	0	1	0	3	0	1	0	0	4	0	0	0	2	1	4	3	1	1	4	3	1	0	1	1	1	2	2	0	1	1	3	2	2	1	0	0	2	0	2	3	0	2	0	0	3	4	2	2	0	0	4	0	0	3	0	1	0	0	0	1	1	2	1	1	3	3	0	2	4	3	1	5	1	2	0	3	1	0	1	0	1	5	4	1	1	4	2	2	0	0	0	2	0	2	2	1	1	4	2	0	1	2	1	0	1	4	0	3	1	1	4	1	7	2	2	0	0	1	4	5	2	1	0	5	1	2	4	2	1	0	0	3	0	0	4	3	3	3	2	1	1	4	1	3	0	1	2	0	2	4	0	1	1	2	0	0	4	0	0	2	1	1	1	3	3	1	2	4	2	1	0	0	0	7	1	1	1	0	1	3	1	0	1	3	0	0	1	1	2	1	4	1	1	0	2	0	1	0	1	1	1	0	0	4	0	3	0	1	1	2	1	1	0	1	2	3	2	1	1	1	0	7	1	0	1	2	1	4	0	2	2	4	0	4	2	3	0	3	3	1	4	0	3	2	0	2	1	0	0	1	0	0	4	1	0	1	4	3	0	1	1	1	4	1	1	2	2	0	1	0	3	0	3	1	2	1	0	1	1	2	3	1	2	0	2	2	2	2	1	2	0	1	1	0	1	2	4	1	0	2	1	1	1	2	0	0	0	3	1	3	0	1	0	2	0	0	3	3	3	5	0	1	0	6	1	1	0	1	1	2	2	0	0	0	5	5	3	0	1	1	0	0	0	0	1	2	3	2	2	2	0	1	0	4	5	1	1	3	1	1	1	2	2	0	0	0	1	1	0	1	0	1	0	1	0	0	0	1	2	1	1	3	0	1	3	2	1	0	1	0	1	0	1	1	0	0	1	0	0	1	1	2	2	2	1	1	1	5	3	0	0	1	0	1	0	0	1	1	3	2	0	4	2	0	0	1	0	4	0	1	0	0	0	3	0	0	0	1	0	0	5	0	0	0	0	1	0	1	1	0	0	0	1	0	5	0	2	0	2	1	1	0	0	0	0	1	0	4	1	1	3	0	2	1	1	0	0	3	3	0	1	2	2	3	0	0	0	2	6	2	3	3	0	2	0	1	3	2	1	1	4	1	0	1	0	0	0	0	1	0	0	5	1	1	0	5	2	1	1	1	0	0	2	1	3	1	1	2	3	1	3	1	2	3	0	0	0	1	2	3	1	0	2	0	2	0	1	1	1	3	1	0	5	1	1	0	3	0	0	4	4	5	0	1	2	1	1	1	0	0	1	1	0	0	0	0	1	0	2	2	2	0	3	1	0	3	0	2	3	0	5	0	6	0	3	3	0	1	4	1	2	3	2	0	2	2	3	0	7	2	0	0	0	1	4	3	1	0	0	5	1	0	0	4	0	1	0	0	1	2	1	1	1	3	1	5	2	0	1	2	1	0	3	0	5	3	0	3	2	2	0	0	2	4	0	2	2	0	2	0	1	3	5	1	2	0	2	0	1	2	5	0	3	0	0	1	0	0	0	1	4	1	1	4	0	1	4	0	1	0	2	2	0	0	0	2	0	0	2	1	1	2	1	3	1	1	1	2	1	0	1	2	1	2	0	1	1	1	0	2	0	1	1	1	0	2	2	1	2	1	1	0	2	0	3	0	1	0	3	1	2	2	2	0	0	2	1	0	1	1	0	1	0	1	0	4	2	0	0	1	2	0	1	4	0	4	1	0	3	2	4	0	3	0	1	4	1	0	0	0	3	1	0	1	2	0	0	1	2	0	1	1	0	3	0	2	3	3	0	2	0	0	1	1	1	2	2	3	1	1	1	0	2	3	2	0	1	0	2	1	3	2	2	2	0	1	0	1	1	2	2	0	0	0	2	0	2	1	0	0	0	2	1	0	3	1	0	1	0	4	0	0	6	0	0	1	2	1	0	5	0	0	4	0	1	1	3	1	1	1	3	1	0	0	0	1	0	1	0	2	4	2	1	3	0	2	0	0	0	1	0	2	1	8	1	2	1	1	0	1	1	2	3	0	1	0	2	0	2	2	0	0	1	1	0	1	1	2	2	0	1	1	1	0	5	0	1	2	0	2	3	1	0	1	0	1	2	1	0	3	0	0	0	1	0	0	0	0	1	1	1	0	5	0	0	1	0	1	3	2	0	1	2	0	0	5	3	0	1	0	4	1	1	1	3	3	1	0	3	3	2	3	2	0	2	1	0	0	1	0	2	3	4	0	1	2	1	0	1	2	2	1	2	1	3	0	2	0	6	1	3	1	1	2	4	0	3	1	2	1	0	0	1	0	0	0	0	0	0	0	0	1	4	4	0	2	3	1	1	4	0	4	5	2	2	1	0	0	2	2	2	3	1	2	1	2	1	0	0	1	1	2	1	0	1	1	3	2	4	2	1	2	2	0	2	0	4	2	3	0	3	0	0	1	3	1	6	0	2	1	1	0	0	4	1	0	1	8	1	1	0	0	3	0	0	0	1	2	1	0	5	1	0	4	0	1	2	0	0	2	0	2	0	2	2	0	1	3	2	3	1	0	1	4	3	5	0	1	0	3	2	1	0	0	3	0	0	5	0	3	1	0	1	0	2	0	0	2	1	0	1	0	0	0	2	0	0	0	3	0	0	1	2	0	1	0	2	0	3	2	1	5	1	2	3	2	2	2	0	0	1	2	5	0	0	0	3	2	1	3	6	3	1	0	2	3	5	1	1	0	0	6	2	0	0	1	0	3	0	1	1	0	0	1	1	3	1	2	1	0	0	1	2	2	0	2	1	0	0	1	3	0	0	3	1	1	2	2	1	1	1	3	0	1	3	2	3	2	0	3	1	1	2	5	3	3	0	3	3	1	1	1	2	1	1	0	2	1	2	0	0	0	0	0	1	0	5	1	1	1	4	0	0	0	0	2	2	1	2	0	0	0	4	3	2	3	1	2	2	3	6	2	2	0	1	0	2	4	1	1	1	1	3	5	1	0	1	2	0	1	0	2	8	3	2	1	3	0	2	2	1	1	1	1	1	0	2	0	2	1	1	2	7	0	2	2	0	0	0	0	0	0	1	0	0	1	3	7	5	1	0	1	3	1	0	0	2	1	1	2	0	3	1	0	2	4	0	2	1	2	0	1	1	4	0	1	1	3	1	1	2	3	1	3	0	4	1	1	2	1	1	1	3	0	3	4	5	2	0	1	1	3	0	0	1	1	1	2	3	1	1	2	1	1	1	4	0	1	3	0	1	3	0	4	0	1	1	1	3	3	8	0	0	0	2	0	2	0	1	0	1	4	0	1	0	1	0	3	5	2	1	5	1	2	0	0	1	0	1	3	1	0	0	1	3	2	2	3	1	1	1	4	0	3	0	0	1	0	3	0	4	2	3	3	1	1	1	1	0	1	1	0	0	0	6	3	0	0	2	0	0	0	0	6	2	0	5	0	0	1	1	4	0	1	1	3	3	2	0	0	0	0	2	1	2	2	0	0	0	0	2	1	0	1	0	0	0	1	0	0	0	0	0	0	0	0	2	1	3	1	2	0	1	0	1	1	1	2	2	0	0	1	1	0	0	2	2	0	3	2	0	3	2	0	1	0	1	3	2	1	2	0	2	1	3	2	0	0	2	4	0	0	0	1	0	3	1	0	1	0	6	3	5	1	6	2	0	0	1	1	2	0	2	2	7	2	0	0	0	1	6	0	0	3	0	0	0	1	1	1	0	2	0	1	0	2	1	1	6	0	0	1	0	2	1	2	2	0	0	3	2	0	3	1	0	4	3	3	3	1	0	1	1	1	2	1	0	1	2	1	1	2	1	1	0	0	2	2	0	0	1	0	0	3	0	0	1	0	1	0	2	3	1	0	0	1	2	0	1	1	2	1	0	0	4	1	0	0	1	1	0	0	0	1	0	4	2	3	3	6	0	2	0	0	0	1	4	1	0	1	4	0	5	0	1	2	2	1	4	1	2	3	2	1	1	0	2	3	1	4	1	4	2	1	0	0	1	1	1	0	2	0	0	2	1	0	0	0	2	1	4	2	1	1	0	2	2	0	1	5	2	1	0	0	1	0	2	1	2	1	1	2	2	2	3	1	1	0	5	3	0	4	0	4	1	1	2	0	2	1	1	1	5	0	1	0	3	4	0	1	1	1	1	2	2	0	3	3	1	1	0	1	4	0	4	0	3	4	3	0	0	0	2	0	0	0	0	0	3	0	0	3	2	1	0	1	2	0	5	0	2	0	1	2	0	2	3	1	5	1	1	0	0	0	2	2	0	2	0	1	8	0	0	0	1	0	0	2	2	1	0	0	3	1	1	4	2	0	1	0	4	1	3	4	0	3	0	0	3	1	3	1	1	1	0	0	0	6	0	0	4	0	2	1	0	3	1	1	2	0	2	2	0	1	0	1	0	2	0	0	0	0	0	0	3	0	1	1	0	3	2	0	2	3	0	0	2	1	6	0	3	0	0	1	5	3	0	1	1	0	0	2	1	2	2	2	4	0	2	1	2	1	0	0	1	2	0	1	0	1	0	0	0	1	1	0	1	4	2	4	3	0	2	0	0	3	0	2	2	0	0	1	0	2	0	2	2	2	0	0	6	3	0	0	8	2	2	1	0	3	0	3	1	2	1	0	1	0	0	3	5	0	1	1	2	0	0	5	1	4	1	0	0	0	6	1	2	0	2	0	3	0	1	0	0	3	5	0	1	3	2	4	0	6	0	4	1	2	1	0	1	2	0	1	0	0	2	0	0	2	1	3	2	1	5	1	1	1	1	5	3	1	1	0	1	2	3	1	0	5	0	1	1	1	4	0	0	1	0	4	2	1	0	5	0	4	4	3	1	3	4	3	1	4	1	1	0	3	0	1	0	2	0	2	3	0	1	0	4	0	0	3	0	0	1	1	2	0	1	2	3	1	2	0	3	1	1	1	2	1	0	2	1	4	2	1	3	1	0	2	0	3	1	0	0	3	2	0	1	0	1	0	0	2	3	2	2	0	1	1	1	2	2	1	5	2	1	6	1	1	1	1	0	1	0	0	3	2	1	3	0	1	2	3	2	2	0	3	1	1	2	1	1	0	3	0	2	3	3	1	0	2	1	2	2	1	0	3	0	2	1	0	2	0	7	3	3	0	3	1	2	0	2	2	0	1	0	0	2	2	2	1	0	1	4	3	1	0	0	2	2	1	1	0	0	0	1	0	0	2	0	1	3	0	2	2	4	1	1	0	0	1	0	1	1	3	2	0	2	0	3	1	0	1	2	5	2	0	2	2	5	2	0	1	2	3	2	1	1	3	2	6	1	0	3	0	1	0	1	2	0	0	0	1	3	0	0	2	2	0	1	0	1	1	0	0	2	2	1	0	3	4	1	0	4	2	4	2	3	0	1	3	1	4	5	1	1	0	1	3	2	1	0	3	1	2	0	1	0	2	0	0	1	2	1	1	2	1	4	5	0	4	1	1	0	1	0	0	1	1	1	0	1	2	2	0	0	3	2	0	0	1	3	3	4	2	0	1	0	1	0	0	0	1	0	5	1	2	2	2	1	4	1	1	1	1	2	1	1	3	0	2	0	0	1	0	2	3	1	0	3	1	0	2	1	1	2	4	2	0	1	2	2	2	2	0	1	2	3	2	4	0	0	2	1	4	1	0	0	3	3	3	0	2	1	1	1	0	0	2	1	1	4	2	0	2	1	0	7	1	2	0	0	3	0	0	2	3	1	5	0	0	3	1	0	1	1	0	1	0	0	1	6	0	0	0	1	4	4	1	1	0	0	0	1	2	1	0	2	0	0	0	1	2	1	1	2	3	3	0	2	1	3	1	1	0	1	0	0	1	1	4	0	3	1	4	1	1	0	1	1	1	3	0	0	1	3	0	2	1	0	4	1	0	1	2	1	1	0	3	2	0	0	0	0	0	0	0	1	0	1	1	2	1	1	0	1	2	0	0	1	1	1	1	1	0	0	0	1	0	1	1	0	1	2	0	2	2	6	7	3	1	0	1	2	2	0	2	1	0	0	1	6	0	0	0	0	0	0	2	1	4	1	2	0	2	0	0	3	0	0	2	0	0	1	1	2	0	2	2	0	0	2	0	3	1	0	1	1	0	2	1	0	0	0	3	1	0	3	1	3	1	5	3	0	1	1	1	2	1	3	2	2	1	0	0	4	0	0	2	1	0	1	0	2	2	1	0	1	3	2	0	0	1	2	0	5	0	2	1	1	2	0	0	0	0	4	0	0	0	0	2	1	1	0	0	1	0	1	0	2	0	4	4	2	5	0	0	0	0	2	0	1	5	2	0	0	0	3	3	1	1	1	1	1	1	0	0	2	0	0	0	1	2	2	2	5	1	0	1	1	3	0	0	2	3	0	0	1	2	1	5	0	3	0	0	2	1	0	3	0	1	0	1	1	1	2	0	5	4	1	0	0	1	2	0	0	0	3	2	1	0	2	1	1	3	4	3	2	1	0	1	0	3	4	2	3	1	0	1	0	1	1	4	2	2	0	2	0	2	1	1	9	1	2	0	2	1	1	0	0	0	5	0	1	0	0	0	2	1	1	4	2	0	0	3	1	3	1	2	2	1	1	0	0	3	2	4	1	6	2	7	1	2	0	0	1	3	0	3	8	0	1	6	1	0	2	3	2	0	1	5	1	0	2	3	3	2	2	1	1	0	1	4	1	4	0	1	4	6	0	1	1	4	7	9	4	1	0	1	1	0	1	1	1	3	0	1	0	0	3	0	0	2	0	1	0	1	1	0	0	1	0	0	1	0	0	2	1	0	1	5	1	0	0	1	0	0	2	2	0	1	1	2	0	0	1	0	5	0	1	2	2	0	2	3	1	2	0	1	0	6	0	2	3	0	1	1	1	2	1	3	2	3	0	8	1	2	0	2	2	5	0	0	1	2	1	1	0	0	1	2	0	0	0	2	0	0	0	1	0	3	1	2	1	0	2	0	0	0	0	0	0	0	0	0	1	2	4	1	1	1	0	1	0	1	2	0	3	2	1	1	1	0	4	0	2	3	0	3	0	1	3	0	4	0	2	1	1	3	1	0	3	0	3	1	1	0	2	0	0	3	0	1	0	3	0	2	0	2	1	2	2	1	0	3	0	0	1	0	5	1	0	3	0	1	2	2	1	1	0	2	1	3	1	0	0	0	1	2	1	0	1	2	0	0	2	0	2	0	2	0	0	2	1	4	3	3	2	0	1	0	2	1	2	0	0	3	0	8	0	0	0	3	3	1	1	1	7	2	0	3	1	3	0	2	0	2	0	1	0	0	0	1	2	1	1	4	4	2	0	2	0	3	2	0	1	3	0	0	3	2	1	3	2	5	0	5	0	4	6	0	0	0	2	0	1	2	1	1	0	0	1	1	0	2	0	1	1	1	2	0	1	0	0	2	0	4	1	1	2	0	0	3	2	2	1	0	1	0	0	2	3	0	0	1	5	1	1	2	0	1	0	1	3	0	0	1	2	0	0	2	0	2	0	1	1	0	1	0	1	0	0	2	2	4	0	1	1	10	1	1	3	3	3	2	1	2	0	0	4	5	2	2	3	1	1	0	0	1	0	0	0	0	0	4	1	0	1	1	1	0	2	1	1	2	2	0	3	0	0	1	0	0	2	0	0	1	0	0	1	1	2	0	0	0	0	0	1	3	2	1	0	0	0	0	0	0	0	0	4	3	1	2	0	0	2	0	1	1	1	0	0	3	3	2	0	1	4	1	1	2	0	0	1	0	2	0	2	5	0	0	2	0	0	2	0	2	1	0	0	1	0	2	3	1	4	1	1	0	2	3	0	2	1	1	0	2	2	0	2	1	2	1	0	3	1	0	2	1	0	0	1	0	0	3	3	0	1	1	0	0	1	4	0	0	0	1	1	0	0	2	3	0	4	0	0	4	2	2	3	0	1	1	3	3	2	1	0	0	2	4	1	2	0	2	0	2	0	2	0	0	1	7	1	3	1	0	2	0	0	0	1	0	0	0	12	3	1	1	1	3	0	0	1	0	2	3	1	0	1	2	3	3	2	2	4	0	3	2	1	0	3	1	8	4	1	0	0	0	4	0	0	0	1	2	0	1	3	1	0	1	0	3	0	0	4	0	2	0	0	1	1	0	0	0	1	1	6	3	0	3	0	0	2	0	1	1	4	0	4	2	0	1	0	0	2	3	3	1	1	1	0	1	1	2	1	3	0	4	2	2	1	2	0	2	2	1	0	0	1	0	3	2	1	1	0	1	0	3	0	1	1	2	2	0	1	0	1	0	0	4	0	1	1	2	1	0	1	2	0	1	0	0	1	0	2	2	2	2	1	2	1	0	1	0	1	1	1	0	3	0	4	0	0	0	3	1	0	2	2	0	4	0	0	0	1	0	1	0	3	3	2	1	0	0	0	0	2	4	0	0	0	8	2	0	0	1	1	0	0	1	0	1	2	2	0	0	0	0	0	2	1	1	4	6	1	1	0	1	1	1	0	0	2	2	0	2	2	1	1	0	0	3	1	1	0	4	0	1	2	0	4	2	0	1	0	0	3	1	1	1	0	2	0	3	1	2	3	3	0	0	2	1	4	1	4	1	0	0	0	6	1	0	3	3	0	0	0	0	4	2	0	2	0	0	2	0	3	2	3	0	0	3	0	2	1	3	0	3	0	1	1	1	2	2	3	0	1	0	2	1	3	0	2	0	0	0	0	3	1	0	2	5	0	3	3	5	1	3	0	1	2	2	4	0	2	4	0	2	3	3	2	1	2	0	1	0	2	1	3	2	3	0	3	0	2	1	1	5	0	0	0	1	4	0	2	2	1	1	2	0	1	3	1	4	3	1	1	2	0	1	2	2	3	1	1	2	0	1	3	0	1	1	1	3	1	1	2	2	2	0	1	1	0	1	1	3	3	0	2	4	0	4	0	4	0	1	1	2	0	3	1	1	3	2	1	0	0	1	3	0	0	2	0	1	1	4	5	2	2	1	0	0	1	0	1	2	0	1	1	0	0	2	3	1	1	3	2	1	1	1	1	2	1	0	2	0	3	2	0	4	4	0	0	1	1	0	4	2	4	1	0	1	4	5	4	2	1	2	6	3	0	1	2	0	0	1	4	1	7	0	1	1	3	0	4	2	6	4	1	2	4	1	1	1	1	0	3	2	2	2	1	0	0	3	3	0	1	3	0	0	0	0	0	2	0	1	0	1	4	1	1	1	0	2	0	0	1	0	0	3	0	1	3	0	2	2	1	2	3	3	1	4	2	1	2	1	1	0	3	1	2	0	1	1	0	0	0	0	1	2	0	2	2	2	0	2	0	0	1	0	1	1	0	1	0	0	0	1	2	1	2	2	0	5	0	2	1	2	5	1	3	0	0	0	5	1	2	0	1	1	1	0	2	3	0	0	1	0	0	3	0	0	0	0	1	1	2	0	1	0	0	1	0	0	0	3	0	0	4	3	1	3	1	0	1	0	0	0	3	0	2	1	2	8	0	1	3	2	2	0	0	3	1	4	4	3	0	4	1	3	2	7	0	3	2	2	3	1	0	6	0	0	4	0	1	1	0	0	0	2	1	1	0	2	1	0	3	2	1	0	1	0	3	0	1	2	0	1	2	0	0	4	0	2	1	5	1	3	1	3	2	5	1	2	0	2	0	2	4	1	0	1	3	2	2	0	0	0	0	0	0	1	1	0	1	3	3	4	0	0	0	1	2	3	0	2	0	2	0	0	1	0	1	0	3	0	1	0	3	3	0	0	0	0	1	0	1	0	2	4	0	0	1	1	0	3	1	2	4	2	0	3	1	0	1	3	4	3	1	0	0	1	0	0	2	0	1	0	3	4	3	1	0	5	0	3	0	1	1	2	0	0	4	3	0	1	0	2	1	2	4	1	3	0	5	0	1	6	0	2	1	0	1	5	0	2	2	0	0	0	1	2	0	3	0	3	0	3	0	0	4	2	3	3	0	0	1	3	2	2	2	1	0	1	0	1	3	0	1	0	1	0	3	0	0	1	3	1	0	0	0	0	2	2	2	4	4	3	1	6	4	1	4	2	4	2	2	1	0	3	0	1	1	2	0	1	1	1	1	0	0	2	1	3	0	0	2	0	4	1	2	0	0	3	0	2	2	3	0	2	0	1	1	2	0	0	1	3	1	4	0	3	0	6	0	0	1	1	0	1	1	0	1	1	5	0	0	0	1	2	1	0	3	1	1	0	3	1	0	2	3	8	0	0	0	2	0	1	2	1	3	1	1	1	5	1	3	0	0	1	0	0	6	1	4	2	0	4	0	1	1	2	2	0	2	4	1	0	3	0	0	0	0	0	0	2	4	0	0	2	2	1	6	0	2	2	0	1	5	2	0	2	0	3	0	1	4	1	0	6	3	0	0	2	0	0	1	0	5	1	0	5	1	0	4	1	6	4	2	3	1	1	0	5	0	1	1	0	0	0	0	1	1	4	0	1	0	0	0	2	1	2	0	0	3	0	0	1	0	0	5	0	1	1	2	1	2	1	4	5	4	2	1	4	2	4	1	1	1	0	0	0	1	1	1	1	1	0	3	0	1	0	2	0	5	3	1	0	0	0	0	4	1	0	3	0	1	2	1	1	0	4	4	0	2	0	0	0	1	0	1	0	1	0	1	2	4	2	1	1	2	5	0	2	0	3	1	3	1	4	0	2	1	0	2	3	0	4	2	1	2	3	1	0	1	0	3	0	1	0	0	0	0	2	1	1	0	2	1	1	0	1	2	2	1	0	1	3	0	1	4	3	3	3	2	0	2	0	0	1	0	1	0	3	4	1	3	4	1	0	2	3	0	0	3	1	0	0	2	2	2	2	0	2	1	2	1	0	0	0	2	0	3	0	2	1	3	1	1	2	1	1	0	3	1	2	3	1	0	0	2	0	1	3	1	0	0	2	0	1	0	0	3	3	4	4	2	0	1	2	4	4	6	0	1	1	0	2	1	2	2	1	0	2	0	0	2	0	2	3	1	2	2	0	0	2	1	0	1	0	1	0	2	3	0	0	2	2	0	1	2	1	5	1	1	3	2	2	2	0	0	1	2	2	1	0	0	2	1	1	0	0	1	0	0	0	0	0	2	1	2	0	1	0	0	0	3	3	2	2	0	0	0	0	0	1	0	1	0	0	1	1	0	1	0	0	0	3	0	0	0	2	0	1	1	2	1	0	1	2	0	2	4	0	1	0	0	0	0
N0.HOG0010070	0	0	0	0	0	0	0	0	0	0	0	0	0	0	0	1	0	0	0	0	0	0	0	0	0	0	0	0	0	0	0	0	0	0	0	0	0	0	0	0	0	0	0	1	0	0	0	0	0	0	0	0	1	0	0	0	0	0	0	0	0	0	0	0	0	0	0	0	0	0	0	0	0	1	0	0	0	0	0	0	0	0	0	0	0	0	0	0	0	0	0	0	0	1	0	0	0	0	0	0	0	0	0	0	0	0	0	0	1	0	0	0	0	0	0	0	0	0	0	0	0	0	0	0	0	0	0	0	0	0	0	0	0	0	0	0	0	1	0	0	0	0	0	0	0	0	0	0	0	0	0	0	0	0	0	0	0	0	0	0	0	0	0	0	0	0	0	1	0	0	0	0	0	0	0	0	0	0	1	0	0	0	0	0	0	0	1	0	1	0	0	0	0	0	0	0	0	0	0	0	0	0	0	0	0	1	0	0	0	0	0	0	1	0	0	0	1	0	0	2	0	0	0	0	0	1	0	1	1	0	0	0	0	0	0	0	1	0	0	0	0	0	0	0	0	0	0	0	1	0	0	0	0	0	0	0	0	0	0	0	0	0	0	1	0	0	0	0	0	0	0	0	0	0	1	0	0	0	0	0	0	0	0	0	0	0	0	0	0	0	0	0	0	0	0	0	0	1	0	0	0	0	0	1	0	1	0	0	1	0	0	0	0	0	0	0	0	0	0	0	0	0	0	1	0	0	0	0	0	0	0	0	0	0	0	0	0	0	0	0	1	0	0	0	1	0	1	0	0	0	0	0	0	0	0	0	0	0	0	0	0	0	0	0	1	0	0	0	0	0	0	0	0	0	0	0	1	0	0	0	0	0	0	0	0	0	0	0	0	0	0	1	1	0	0	0	0	0	0	0	0	0	0	0	0	0	0	0	0	0	0	1	0	0	0	0	0	0	0	0	1	0	0	0	0	0	0	0	1	0	0	0	0	0	0	0	0	0	0	0	0	0	0	0	0	0	0	0	0	0	1	0	0	1	0	0	0	0	0	0	0	0	0	0	0	0	0	0	0	0	0	0	0	0	1	0	0	0	0	0	0	0	0	0	0	0	0	0	0	0	0	0	0	0	0	0	0	0	0	0	0	0	1	0	0	0	0	0	0	0	0	0	0	0	0	0	1	0	0	0	0	0	0	0	0	0	0	1	0	0	0	0	0	0	0	0	0	0	0	0	1	0	0	0	0	0	0	0	0	0	0	0	0	0	0	0	0	0	0	0	0	0	1	0	0	0	0	0	0	0	0	0	0	0	0	1	0	0	0	0	1	0	0	0	0	3	0	0	0	0	0	0	0	0	0	0	0	0	0	0	0	0	1	0	0	0	0	0	0	0	0	0	0	0	0	0	0	0	0	1	0	0	0	0	0	0	0	0	0	0	0	0	1	0	0	0	0	0	0	0	0	0	0	0	0	1	0	0	0	0	0	1	0	0	0	0	0	0	0	0	0	0	1	0	0	1	1	0	0	0	1	0	0	0	0	0	0	0	0	0	0	0	0	0	0	0	0	0	0	0	0	0	0	1	0	0	0	0	1	0	0	0	0	1	0	0	0	0	0	0	0	1	0	0	1	1	0	0	0	0	1	0	0	0	0	0	1	0	1	0	0	0	0	0	0	0	0	0	0	0	0	1	0	0	0	0	0	1	0	0	0	1	0	0	0	0	0	0	0	1	1	0	1	0	1	0	0	0	0	0	0	0	0	0	0	0	0	0	0	0	0	0	0	0	0	0	0	0	0	0	0	0	0	0	0	0	0	0	0	0	0	0	0	0	0	0	0	0	0	0	0	0	0	0	0	0	0	0	0	1	0	0	0	0	0	0	0	0	0	1	0	0	0	0	0	2	0	1	0	0	0	0	0	0	0	0	0	0	0	0	0	0	0	0	0	0	0	0	0	0	0	0	0	0	0	0	0	0	0	0	0	0	0	0	0	1	0	0	0	0	0	0	0	0	0	0	0	0	0	0	0	0	0	0	0	0	0	0	0	0	0	0	0	0	0	0	0	0	0	0	0	0	0	0	0	0	0	0	0	0	0	0	0	0	0	0	0	0	0	0	0	0	0	0	0	0	0	1	0	0	0	1	0	0	1	1	0	0	0	0	0	0	0	0	0	0	0	0	0	0	0	0	0	0	0	0	1	0	1	0	0	0	0	0	0	0	0	0	0	0	0	0	1	0	0	1	0	0	0	0	0	0	1	0	1	0	0	0	0	0	0	0	0	0	0	0	1	0	0	0	0	0	0	0	0	0	0	0	0	0	0	0	0	0	0	1	0	0	0	0	0	1	0	0	0	0	3	0	0	0	0	0	0	0	0	0	0	1	0	0	0	0	0	0	0	0	0	0	0	0	0	0	1	0	1	0	0	0	0	0	0	0	0	0	1	0	1	0	0	0	0	0	0	0	0	0	0	0	1	0	1	0	0	0	0	0	0	0	0	0	0	0	0	0	0	0	0	0	0	1	0	0	0	0	0	0	0	0	0	0	0	0	0	0	0	0	0	0	0	0	0	0	0	0	0	0	0	0	0	0	0	0	0	0	0	0	0	0	0	0	0	0	0	0	0	0	0	0	0	0	0	0	0	0	0	0	0	1	0	0	0	0	0	0	0	0	0	0	0	1	0	0	0	0	0	0	0	0	2	0	0	0	0	0	0	0	0	0	0	0	0	0	0	0	0	0	0	0	0	0	0	0	0	0	0	0	0	0	0	1	0	0	0	0	0	0	0	0	0	0	0	1	0	0	0	0	0	0	0	1	1	0	0	0	0	0	0	0	0	0	0	0	0	0	0	0	0	0	0	1	0	0	0	0	0	0	0	0	0	0	0	1	0	1	0	0	0	0	0	1	0	0	0	0	0	0	0	0	0	0	0	0	0	0	0	0	0	0	0	0	0	0	0	0	1	0	0	0	0	1	0	0	0	0	0	0	0	0	0	0	0	0	0	0	0	0	0	0	0	0	0	0	0	0	1	0	0	0	0	0	0	1	0	0	1	0	0	0	0	1	0	0	0	0	0	0	0	0	0	0	0	0	0	0	0	0	0	1	0	1	0	0	1	1	0	0	0	1	0	0	0	0	0	0	0	0	0	0	0	0	0	1	0	0	0	0	0	0	0	0	0	1	0	0	1	0	0	0	0	0	0	0	0	0	0	0	0	0	0	0	0	0	0	0	0	0	1	0	0	1	0	0	0	0	1	0	0	2	0	1	1	0	0	1	1	0	0	0	1	3	0	0	0	0	0	0	0	0	0	0	0	0	0	0	0	0	0	0	0	0	0	0	0	0	0	0	0	0	0	0	0	0	0	0	0	1	0	0	0	0	0	0	0	0	0	0	0	0	0	0	0	0	0	0	0	0	0	0	0	0	0	0	0	0	0	0	0	1	1	0	0	0	0	0	0	0	0	0	0	0	0	0	0	0	0	0	0	1	0	0	0	1	0	0	0	0	0	0	0	0	0	0	1	0	0	0	0	0	0	0	0	0	0	0	0	1	1	0	0	0	0	0	0	2	0	0	0	0	0	0	0	0	0	1	0	0	0	0	0	0	1	0	0	1	0	0	0	0	3	0	0	0	0	0	0	0	0	0	0	0	0	1	0	0	0	0	1	0	0	0	0	0	0	0	1	0	0	0	0	1	0	0	0	0	0	0	0	0	0	0	0	0	0	0	0	0	1	1	0	0	0	0	0	0	0	0	0	0	0	0	0	0	1	0	0	0	0	1	0	0	1	0	0	0	0	0	0	0	0	0	0	0	0	0	1	0	0	0	0	0	0	0	0	0	0	0	0	0	0	1	0	0	0	0	0	0	0	0	0	0	0	0	0	0	1	0	0	0	0	0	0	0	0	0	0	0	0	0	0	0	0	0	0	0	1	0	0	0	0	0	0	0	0	0	0	0	0	0	1	0	1	0	0	0	0	0	0	0	0	1	1	0	0	0	0	0	0	1	0	0	2	0	0	0	0	0	0	0	0	0	1	0	0	0	0	0	0	0	0	0	0	0	0	0	0	0	0	0	0	0	0	0	0	0	0	0	1	0	0	0	0	0	1	0	0	0	0	2	0	0	0	0	0	0	0	0	0	0	0	0	0	0	0	0	0	0	0	0	0	0	0	0	0	0	0	0	0	0	0	0	1	1	0	1	0	0	0	0	1	0	0	0	0	0	0	0	0	0	0	0	0	0	1	0	0	0	0	0	0	0	0	0	0	0	0	0	0	0	0	0	0	0	1	0	2	0	0	0	0	0	0	2	0	0	3	0	0	0	0	0	0	0	0	0	0	0	0	0	0	0	0	0	0	0	0	0	1	0	2	0	0	0	0	0	0	0	0	0	0	0	0	0	0	0	0	0	0	0	0	0	0	0	0	0	0	0	0	0	0	0	0	0	0	0	0	0	1	0	0	0	1	0	0	1	0	0	1	0	0	0	0	0	0	0	0	0	0	0	0	0	0	0	1	0	1	0	0	0	0	0	0	0	0	0	0	0	0	0	0	1	0	1	0	1	0	0	0	0	0	1	0	0	0	0	0	0	1	0	0	0	0	0	0	0	0	0	0	0	0	0	0	0	1	1	0	0	0	1	0	0	0	0	0	0	0	0	0	1	0	0	1	0	0	0	0	0	0	0	0	1	0	0	1	0	0	0	0	0	0	0	0	0	0	0	0	0	0	0	0	0	0	0	0	0	0	0	0	0	0	0	1	0	1	0	1	0	0	0	0	0	0	1	0	0	0	0	0	0	0	0	1	0	0	0	0	0	0	1	0	0	0	0	0	0	0	0	0	0	0	0	0	0	0	0	0	0	0	0	0	0	0	0	0	0	0	0	0	0	0	0	0	0	0	0	0	0	0	0	0	1	0	0	0	0	0	0	0	0	0	0	0	0	0	0	0	1	0	0	0	0	0	0	0	0	0	0	0	0	0	0	0	0	0	0	0	0	1	0	0	0	0	0	1	0	0	0	0	1	0	0	0	0	0	0	0	0	0	0	0	1	0	0	0	0	0	1	0	0	0	0	0	0	0	0	0	0	0	0	0	1	0	0	0	0	0	0	0	0	0	0	0	0	0	0	0	0	0	0	0	0	0	0	0	0	0	0	0	0	0	0	0	0	0	0	0	0	0	0	0	0	0	0	0	0	0	1	1	1	0	0	0	0	0	1	0	0	0	1	0	0	0	0	1	0	0	1	0	0	0	0	1	0	1	0	0	0	0	0	0	1	0	0	1	0	0	0	1	0	0	0	0	0	0	0	0	0	0	1	0	0	0	0	0	0	0	0	0	1	0	0	0	0	0	0	0	0	1	0	0	0	0	0	0	0	0	0	0	0	0	0	0	0	0	0	0	1	0	0	0	0	1	0	0	0	0	0	0	0	0	0	0	0	1	0	0	0	0	0	0	0	1	0	0	0	0	0	0	0	1	0	0	0	0	0	0	0	0	0	0	0	0	0	0	0	1	0	0	0	0	0	0	0	1	0	0	0	0	0	0	0	0	0	0	1	1	0	0	1	0	0	0	0	0	0	0	0	0	0	0	0	1	0	0	1	0	0	1	0	0	1	0	0	1	0	0	0	0	0	0	0	0	0	0	0	0	0	0	0	0	0	0	0	1	0	0	0	0	1	0	0	0	0	0	0	0	0	0	0	0	0	0	0	0	0	0	0	0	0	0	0	0	0	0	0	0	0	1	0	1	0	0	0	1	0	0	0	0	0	0	0	0	0	0	0	1	0	0	0	0	0	0	0	0	0	0	0	0	0	0	0	0	0	0	0	0	0	0	1	0	0	0	0	1	0	0	0	0	0	1	0	0	0	0	0	0	0	0	0	0	0	0	2	0	1	0	0	0	1	0	1	0	0	0	0	0	0	0	0	1	0	0	0	0	0	0	0	0	1	1	0	0	0	0	0	0	1	0	0	0	0	0	0	0	0	0	0	0	0	0	0	0	0	0	0	0	0	1	0	0	0	0	0	0	0	0	0	0	0	0	0	0	0	0	0	0	0	0	0	0	0	0	0	0	0	0	0	0	0	0	0	0	0	0	0	0	0	0	0	0	0	0	0	0	0	0	0	0	0	0	0	0	0	0	0	1	0	0	0	0	0	0	0	0	1	0	0	0	0	0	0	0	0	0	0	0	0	0	0	0	0	0	0	0	0	0	0	0	0	0	0	0	0	0	0	0	0	0	0	0	1	0	0	0	0	0	0	0	0	0	0	0	0	0	0	0	0	0	0	0	0	0	0	0	0	0	0	0	0	0	0	0	0	0	0	1	0	0	0	0	0	0	0	0	1	0	0	0	0	0	0	0	1	0	0	0	0	0	1	0	0	0	0	0	0	0	0	0	0	0	0	0	0	0	0	0	0	0	0	1	0	0	0	0	0	0	2	0	2	0	0	0	0	0	0	0	0	0	0	0	0	0	1	0	0	0	0	0	0	2	0	0	0	0	0	0	0	0	0	0	0	0	0	0	0	0	0	0	0	0	0	0	0	0	0	0	1	0	0	0	0	0	0	0	0	0	0	1	0	0	0	0	0	0	0	0	0	0	0	0	0	0	1	0	0	1	1	0	0	0	0	0	0	0	0	0	0	0	0	0	0	3	0	0	0	0	0	1	0	0	0	1	1	0	0	0	0	0	0	0	0	0	0	0	0	0	0	0	0	0	0	0	0	0	0	0	0	0	0	0	0	0	0	0	0	0	0	0	0	0	0	0	0	0	0	0	0	0	0	0	0	0	0	0	0	0	0	1	0	0	0	0	0	0	0	0	0	0	0	0	0	0	0	0	0	1	0	0	0	1	0	0	0	0	0	0	0	0	0	1	0	1	0	0	0	0	0	0	0	0	0	0	0	1	0	0	0	0	0	0	0	0	0	0	0	0	0	0	2	0	0	0	0	0	0	0	0	0	1	0	0	0	0	0	0	1	0	0	0	0	0	0	0	1	0	0	0	0	0	0	0	0	0	0	0	0	2	0	0	0	0	0	0	0	0	0	1	0	0	1	0	0	0	0	0	0	0	0	0	0	0	0	1	0	0	0	1	0	0	0	0	0	0	1	0	0	0	0	0	0	0	0	0	0	0	0	0	0	0	0	0	0	0	0	0	0	0	0	1	1	0	0	0	0	1	0	0	1	0	0	0	0	0	0	0	0	0	0	0	0	0	0	0	0	1	0	0	0	0	0	0	0	0	0	0	0	0	0	1	0	0	0	0	0	1	0	0	0	0	0	0	0	0	0	0	0	1	0	0	0	0	0	0	0	0	0	1	1	0	0	0	0	1	0	0	0	0	0	0	0	1	0	0	0	0	0	0	0	0	1	0	0	0	0	0	0	0	0	0	0	0	0	0	0	0	0	0	0	0	0	0	1	0	1	2	0	0	0	1	0	0	0	0	0	1	0	0	0	0	0	0	0	0	0	0	0	0	0	0	0	0	0	0	0	0	0	0	2	0	0	0	0	0	0	0	0	0	0	1	0	0	0	1	0	0	0	0	1	0	0	0	1	0	0	0	0	0	0	0	0	0	0	1	1	0	1	0	0	0	1	0	2	0	0	0	0	0	0	0	0	0	0	0	0	0	0	0	0	0	1	0	0	0	0	0	0	0	0	1	0	0	1	0	0	0	1	0	0	0	0	0	0	0	0	1	0	0	0	0	0	0	0	0	0	0	0	0	0	0	0	0	0	0	0	1	0	1	0	0	0	0	0	1	0	0	0	0	0	0	0	0	0	0	0	0	0	0	0	0	0	0	0	0	0	0	0	0	0	1	0	0	0	0	1	0	0	0	0	0	1	0	0	0	0	1	1	1	0	1	0	0	1	0	0	0	1	1	0	0	0	0	0	0	0	0	0	0	0	0	0	0	0	0	0	1	0	0	0	0	0	0	0	0	0	0	0	0	0	0	0	0	0	0	0	1	0	0	0	0	0	2	0	0	0	0	0	0	1	0	0	0	0	0	0	0	0	0	1	0	0	0	1	1	0	1	0	0	0	0	0	0	0	0	0	0	0	0	0	0	0	0	0	0	0	0	0	0	0	0	0	0	0	0	0	0	0	0	0	0	0	0	0	0	0	0	0	0	0	0	0	0	0	1	0	0	0	1	1	0	0	0	0	0	0	0	0	0	0	0	0	0	0	0	0	1	0	0	0	0	0	0	0	0	0	0	0	0	0	1	0	0	1	0	1	0	1	0	0	0	0	2	0	0	0	0	1	0	0	0	0	0	0	0	0	0	0	0	0	1	0	0	0	0	0	0	0	0	0	0	0	0	0	0	0	0	0	0	0	0	0	0	0	0	0	0	0	0	0	0	0	0	0	0	0	1	0	0	0	0	0	0	0	0	0	0	0	2	1	0	0	0	0	0	0	0	0	0	0	0	0	0	0	0	0	0	0	0	0	0	0	1	0	0	0	0	0	0	0	0	1	0	0	0	0	0	0	0	0	0	1	0	1	0	0	0	0	0	0	0	0	0	0	0	0	0	0	0	0	0	0	0	0	0	0	0	0	0	0	0	0	0	0	0	0	0	0	0	0	0	0	0	0	0	0	1	0	0	0	0	0	0	0	1	0	0	0	0	0	0	0	0	0	0	0	0	0	0	0	0	0	0	0	0	1	0	0	0	0	0	0	0	0	0	0	0	0	0	0	0	0	0	0	0	0	0	0	0	0	0	0	0	0	0	0	0	0	0	0	0	0	0	0	0	0	0	0	0	0	0	1	0	0	0	0	0	0	0	0	0	0	0	0	0	0	0	1	0	0	0	1	0	0	0	0	0	0	0	0	0	0	0	0	0	0	0	0	0	0	0	0	0	0	0	0	0	0	0	0	0	1	0	0	0	0	0	0	0	0	0	0	0	0	0	1	0	0	0	0	1	1	0	0	0	0	0	0	0	0	0	0	0	0	0	0	0	0	0	0	0	0	0	0	0	1	0	1	0	0	0	2	0	0	0	0	0	0	0	1	0	0	0	0	0	0	0	0	0	0	0	0	0	0	0	0	0	0	0	1	0	0	0	0	0	0	0	1	1	0	0	0	0	0	0	0	0	0	1	0	0	0	0	0	0	0	0	0	0	0	0	0	0	0	0	0	0	0	0	0	0	0	0	0	0	0	0	0	0	0	0	0	0	0	0	0	0	1	0	0	0	0	1	0	0	1	0	0	0	0	0	0	0	0	0	1	0	0	0	0	0	0	0	0	0	0	0	0	0	0	0	0	0	2	0	0	0	0	0	0	0	0	0	0	0	0	0	0	0	0	0	0	0	0	0	0	0	0	0	0	0	1	0	0	0	0	1	0	0	0	0	0	0	0	0	0	0	0	0	0	0	0	0	0	0	0	0	0	0	0	0	0	1	0	0	0	0	0	0	0	0	0	0	0	0	1	0	0	0	0	0	0	0	0	0	0	1	0	0	0	1	0	0	0	0	0	0	0	0	0	0	0	0	0	0	0	0	0	0	0	0	0	0	0	0	0	0	1	0	0	0	0	0	0	0	0	0	1	0	1	0	0	0	0	0	0	0	0	0	0	0	0	0	0	0	0	0	1	0	0	0	0	0	0	0	0	0	0	0	0	0	0	0	0	0	0	0	0	0	0	0	0	0	1	0	0	0	0	0	0	0	0	0	0	0	0	0	0	0	0	0	0	1	0	0	0	0	0	0	0	0	0	0	0	1	0	0	0	0	0	0	0	0	0	0	0	0	0	0	0	0	0	1	0	0	0	0	0	0	0	0	0	0	1	0	0	0	0	0	0	0	0	0	0	0	0	0	0	0	0	0	0	0	0	0	0	0	0	0	0	0	0	1	0	1	0	0	0	0	0	0	0	0	0	0	0	0	0	0	2	0	0	0	0	0	0	0	0	0	0	0	0	0	0	0	0	0	0	0	0	1	0	0	0	0	1	0	0	0	0	0	1	0	0	0	0	0	1	0	1	0	0	0	0	0	0	0	0	0	0	0	0	0	0	1	0	0	0	0	0	1	0	0	0	0	0	0	0	0	0	0	0	0	0	0	0	0	0	0	0	0	0	0	0	0	0	0	0	0	0	0	0	0	0	0	0	0	0	0	0	0	0	0	0	0	0	0	0	1	0	0	0	0	0	0	0	0	0	0	0	1	0	0	0	0	0	0	0	0	0	0	0	0	0	0	0	0	0	0	0	0	0	0	0	0	0	0	0	0	0	0	0	0	0	0	0	0	0	0	0	1	0	0	0	0	0	0	0	0	0	0	0	0	0	0	0	0	0	1	1	1	0	0	0	0	0	1	1	0	0	0	0	0	0	0	0	0	0	0	2	0	0	0	0	0	0	0	0	0	0	0	0	0	0	0	0	0	0	0	0	0	0	0	0	0	0	0	0	0	0	0	0	0	0	0	0	0	0	0	1	0	0	0	0	0	0	0	0	0	0	0	0	1	0	0	0	0	1	0	0	0	0	0	0	0	0	0	0	0	0	0	0	0	0	0	0	1	0	0	0	0	0	0	0	0	0	0	0	0	0	0	0	0	0	0	0	0	1	0	0	0	0	0	0	0	0	0	0	0	0	0	0	0	0	0	0	0	0	0	0	0	0	1	0	0	0	0	0	0	0	0	0	0	0	0	0	1	0	0	0	0	0	0	0	0	0	0	0	0	0	1	0	0	0	1	0	0	0	0	0	0	0	0	1	0	0	0	0	0	0	0	0	0	0	0	0	0	0	0	0	0	0	0	0	0	0	0	0	1	0	0	1	0	0	0	0	0	0	0	1	0	1	0	0	2	0	0	0	0	0	0	0	0	0	0	0	0	0	0	0	0	0	0	0	0	0	0	0	0	0	0	1	1	0	0	0	0	1	0	0	0	0	0	0	0	0	0	0	0	0	1	0	0	0	0	0	0	1	0	0	0	0	0	0	1	0	0	1	1	0	0	0	0	0	0	1	0	0	0	0	0	1	1	0	0	1	0	0	0	0	0	0	0	0	0	0	0	0	0	0	0	0	0	0	0	0	0	0	0	0	1	0	0	0	0	0	0	0	0	0	2	0	0	0	0	1	0	0	0	0	1	0	0	0	0	0	0	0	0	0	0	0	0	0	0	0	0	0	0	0	0	1	0	0	0	0	0	0	0	0	0	1	0	0	0	0	0	0	0	0	0	0	0	0	0	0	0	0	0	0	0	0	0	0	0	0	1	0	0	0	0	0	0	0	0	0	0	1	0	0	0	0	0	0	0	0	0	0	0	0	0	0	1	0	0	0	0	0	0	0	1	0	0	0	0	0	0	0	0	0	0	0	0	0	0	0	1	0	0	0	0	0	0	0	1	0	0	0	0	0	0	0	0	0	0	0	0	1	0	0	0	0	0	0	0	0	0	0	0	0	0	0	0	0	0	0	0	0	0	1	0	0	0	0	1	0	0	0	0	0	0	0	0	1	0	0	0	0	0	0	0	0	0	0	0	0	0	0	0	1	1	0	0	0	0	0	0	0	0	0	0	0	0	0	0	0	0	0	0	0	0	0	0	0	0	0	0	1	0	0	0	0	0	0	3	0	0	0	0	0	0	0	0	0	0	0	0	0	0	0	0	0	0	0	0	0	0	0	0	0	0	0	0	0	0	0	0	0	0	0	0	0	0	0	0	0	0	0	1	0	0	0	0	0	0	3	0	0	0	1	0	0	0	0	0	0	0	1	0	0	0	0	0	0	0	0	0	0	0	0	1	0	0	0	0	0	0	0	0	0	0	0	0	0	0	0	0	0	0	0	0	0	0	0	1	0	0	0	0	0	0	0	0	0	1	0	0	1	0	0	0	0	0	1	0	0	0	0	0	0	0	0	1	0	0	0	0	0	0	0	0	0	0	0	0	0	0	1	0	0	0	0	0	0	0	0	0	0	0	0	0	0	0	0	1	0	0	0	0	0	1	1	0	0	0	0	0	0	0	0	0	0	0	1	0	0	0	0	0	0	0	0	0	0	0	1	0	0	0	0	0	0	0	0	0	1	0	0	0	0	0	0	0	0	0	0	0	0	0	0	0	0	0	0	0	0	0	0	0	0	0	2	0	0	0	0	0	0	0	0	1	0	0	0	0	0	0	0	0	0	0	0	0	2	0	0	1	1	1	0	0	0	2	0	0	0	0	0	0	0	0	0	0	0	0	0	1	0	0	0	0	0	0	0	0	0	0	0	0	0	2	0	0	0	0	0	0	0	0	0	0	0	0	0	1	0	0	0	0	0	0	0	0	0	0	0	0	0	0	0	0	0	0	0	0	0	0	0	0	0	0	0	0	0	0	0	0	0	0	0	0	0	0	0	0	0	0	0	0	0	0	0	0	0	0	0	0	0	0	0	0	0	0	0	0	0	1	0	0	0	0	0	0	0	0	0	0	0	0	0	0	1	0	0	0	0	0	0	0	0	0	0	0	0	0	1	0	0	0	0	0	0	0	0	0	0	0	0	0	0	0	0	0	0	0	0	1	0	0	0	0	1	0	0	0	0	0	0	0	0	0	0	0	0	0	0	0	0	0	0	0	0	0	0	0	1	0	0	0	0	0	0	0	0	0	0	0	0	0	0	0	0	0	0	0	0	0	0	0	0	1	0	0	1	0	0	1	0	0	0	0	0	0	0	0	0	0	0	0	0	0	0	1	0	1	0	0	0	1	0	0	0	0	1	0	0	0	0	0	0	0	0	0	0	0	0	0	0	0	0	0	0	0	1	0	0	0	0	0	0	0	0	0	1	0	0	0	0	1	0	0	0	1	0	0	0	1	0	0	0	0	0	0	0	0	0	0	0	1	0	0	0	0	0	0	0	0	1	0	1	0	0	0	0	0	0	0	0	0	0	0	0	0	0	0	0	0	0	0	0	0	0	0	0	0	0	0	0	1	0	0	0	0	0	0	0	0	0	0	0	0	0	0	0	0	0	0	0	0	0	0	0	2	0	0	0	0	0	0	0	0	2	0	0	0	0	0	0	0	0	0	0	0	0	0	0	0	0	0	0	0	0	0	0	0	0	1	0	0	0	0	0	0	0	0	0	0	0	1	0	0	0	0	0	0	0	0	0	0	0	0	0	0	0	0	0	0	0	0	0	1	0	0	0	0	0	0	0	0	1	0	0	0	0	0	0	0	0	0	0	0	0	0	0	0	0	0	0	0	0	0	0	0	0	0	0	0	0	0	0	0	0	0	0	0	1	0	0	1	0	0	0	0	1	0	0	1	0	0	0	0	0	0	0	0	0	0	0	0	0	0	1	0	0	0	0	0	0	0	0	0	0	0	0	0	0	0	0	0	0	0	0	0	0	0	1	0	0	0	0	0	0	0	0	0	0	0	0	0	1	0	0	0	0	0	0	0	0	0	2	0	0	0	1	0	0	0	1	0	0	0	0	0	0	0	0	0	0	0	0	0	0	1	0	0	0	0	0	0	0	0	0	0	0	0	0	0	0	0	0	0	0	0	0	1	0	0	1	0	0	0	0	0	0	0	2	0	0	0	0	0	0	0	0	0	0	0	0	0	0	0	0	0	0	0	0	0	0	0	0	0	2	0	0	0	0	0	0	1	0	0	0	0	0	0	0	0	0	1	0	0	0	0	0	0	0	0	0	0	0	0	0	0	0	0	0	0	0	1	0	0	0	0	0	0	0	0	0	0	0	0	0	1	0	0	0	1	0	0	0	0	0	0	0	0	0	0	0	0	0	0	0	0	0	0	0	0	0	0	0	0	0	1	0	2	0	1	0	0	0	0	0	1	0	0	0	0	0	0	0	0	0	0	0	0	0	0	0	0	0	0	0	0	0	0	0	0	0	0	0	0	1	0	0	0	0	0	0	0	0	1	0	1	0	0	0	0	0	0	0	0	0	0	0	0	0	0	0	0	0	0	0	0	0	0	0	0	0	0	1	0	0	0	0	0	0	0	1	0	0
N0.HOG0004914	0	0	0	0	0	0	0	0	0	0	0	0	0	0	0	0	0	0	1	0	0	0	0	0	0	0	0	0	0	0	0	0	0	0	0	0	0	1	0	0	0	0	0	0	0	0	0	0	0	1	0	0	0	1	0	0	0	0	1	0	0	0	0	0	0	0	1	0	0	0	1	0	0	1	0	0	0	0	0	0	0	0	0	0	0	0	0	0	0	0	0	0	0	0	0	0	0	0	0	0	0	0	0	0	0	1	1	1	0	0	0	0	0	0	0	0	0	0	0	0	1	0	0	0	0	0	0	0	1	1	0	1	0	0	1	0	0	0	0	0	0	0	0	0	0	0	0	1	0	0	0	0	1	0	0	0	0	0	0	0	0	0	0	0	0	0	1	0	0	1	0	0	0	1	1	0	0	1	0	0	0	0	0	0	0	0	1	0	0	0	0	0	0	1	0	0	0	0	1	0	1	0	1	0	0	0	0	0	0	0	0	0	0	0	0	0	0	0	0	1	0	0	0	0	0	1	0	1	1	0	0	0	0	0	1	0	0	0	0	0	1	0	0	0	0	1	1	0	0	0	0	0	0	0	0	0	0	0	0	0	1	0	0	0	0	0	1	0	0	0	0	1	0	0	1	0	0	0	0	0	0	0	0	0	0	0	0	0	0	0	0	0	0	0	0	0	0	0	0	0	0	0	0	0	0	0	0	0	1	0	0	0	0	0	0	0	0	0	1	0	0	0	0	0	0	0	2	1	0	0	0	0	0	0	1	0	1	0	1	0	0	0	1	0	0	1	1	0	0	0	0	0	1	0	0	0	0	0	0	0	0	0	0	0	0	0	1	0	0	0	0	0	1	0	0	0	1	0	0	0	0	0	0	1	0	0	0	0	0	0	0	1	1	0	0	0	0	0	0	0	0	0	0	0	1	0	0	1	0	0	0	0	0	0	0	1	0	0	0	0	0	0	0	0	0	0	0	0	0	0	0	0	0	0	0	0	0	0	0	0	0	0	0	0	0	0	0	0	0	1	0	0	0	0	0	1	0	0	0	0	0	1	0	0	0	0	1	0	2	0	0	0	0	0	0	0	1	0	0	0	0	1	0	0	0	0	0	0	0	1	0	0	0	1	0	0	0	0	0	0	0	0	0	0	0	1	0	0	0	0	0	0	1	1	0	0	0	0	0	0	0	0	0	0	0	0	0	3	0	0	0	1	0	0	0	0	0	0	2	0	0	0	0	0	1	0	0	0	1	1	0	0	0	0	0	0	0	0	0	0	0	0	0	0	1	0	0	0	0	0	0	0	2	0	0	2	0	0	0	0	0	0	1	0	1	1	0	1	0	0	0	0	0	0	0	1	0	0	0	0	0	0	0	1	1	0	0	0	0	0	0	0	0	1	0	0	0	0	0	0	0	0	0	1	0	0	0	0	0	0	0	0	1	0	1	0	0	0	0	0	1	0	0	0	1	0	0	0	0	0	0	1	0	1	2	0	0	1	0	0	0	0	0	0	0	0	0	0	0	1	0	0	0	0	0	0	0	0	1	0	0	0	0	0	0	1	1	0	0	0	1	0	0	0	1	0	1	0	0	0	0	0	0	0	0	0	0	0	0	0	0	0	0	0	0	0	0	3	1	0	0	0	0	0	0	0	0	1	1	0	2	0	1	0	0	0	0	1	0	0	0	2	0	2	0	0	0	0	1	0	0	1	0	0	0	0	1	2	0	0	0	1	1	0	0	0	0	0	0	0	0	0	0	0	0	0	0	0	0	1	1	0	0	0	0	0	0	0	0	0	0	0	0	0	0	0	0	0	0	0	0	0	0	0	0	0	0	0	0	0	0	0	0	0	0	0	0	0	0	0	0	0	0	0	0	0	0	0	0	0	0	0	1	0	1	0	0	0	0	0	1	0	0	0	0	0	0	0	0	0	0	0	0	0	0	0	0	0	0	0	1	0	0	0	0	0	0	0	0	0	0	0	0	0	0	3	0	0	0	0	0	0	0	1	0	0	0	0	0	1	0	0	0	0	0	0	3	0	0	0	0	1	0	0	0	0	0	0	0	0	0	0	0	1	0	0	0	0	0	1	1	0	0	1	0	0	0	1	0	0	0	0	0	0	0	0	0	0	0	0	0	2	0	0	0	0	0	0	0	0	0	0	0	0	0	0	0	0	0	0	0	0	0	0	0	0	0	0	0	0	0	0	2	1	0	0	0	1	0	0	0	0	2	0	1	0	0	1	0	1	0	0	0	0	0	0	0	0	0	0	0	1	0	0	0	1	0	2	0	1	0	0	0	0	0	0	0	1	0	0	0	0	0	0	0	1	0	0	0	1	0	0	0	0	0	0	0	0	0	0	0	0	0	0	0	0	0	0	0	0	1	0	0	1	0	1	0	0	0	0	0	0	0	0	0	0	0	1	0	0	0	0	0	1	1	0	0	0	0	0	0	0	2	0	0	0	0	0	0	0	0	0	0	1	0	0	0	0	0	0	0	0	0	0	0	0	0	1	0	0	0	0	0	0	0	2	0	0	0	0	1	0	1	0	0	0	0	0	0	0	0	0	0	0	1	0	0	0	0	1	0	0	0	0	1	0	0	1	0	0	0	0	0	0	0	0	0	0	1	0	0	0	0	0	1	0	0	0	0	1	1	0	0	0	0	0	0	0	0	0	0	0	0	0	0	0	0	0	0	0	0	0	0	0	0	0	1	0	0	0	0	0	0	0	0	0	0	1	0	0	0	1	0	0	1	0	0	0	0	0	0	0	0	0	0	0	1	0	0	0	0	0	0	1	0	0	0	0	0	0	1	0	0	0	0	0	0	0	0	0	0	0	0	1	0	0	0	0	0	0	0	0	0	0	0	0	0	0	0	0	0	2	0	0	0	1	1	0	0	1	0	0	0	0	1	0	0	1	0	0	0	0	0	0	1	0	0	0	0	0	0	0	0	0	0	0	0	0	0	1	1	2	0	0	0	0	1	0	0	0	0	0	0	0	1	0	1	0	0	0	0	0	0	1	1	0	0	0	0	0	0	0	0	1	0	1	0	0	0	0	0	0	2	0	0	0	0	0	0	0	0	0	1	0	0	0	0	2	0	0	0	0	1	0	0	1	0	0	0	1	0	0	0	0	1	0	0	0	1	0	0	0	0	0	0	0	0	0	0	1	1	0	1	1	2	0	0	0	0	0	0	0	0	0	0	0	0	0	0	0	0	0	0	0	0	0	0	0	0	0	0	0	1	0	0	0	0	0	0	2	0	0	1	0	0	0	0	0	0	0	1	0	0	0	0	0	0	0	0	0	0	1	0	0	0	1	0	0	0	1	0	0	0	0	0	0	0	0	0	0	0	1	1	0	0	2	0	0	0	0	0	0	1	0	0	1	0	0	0	0	0	0	0	2	0	0	0	0	0	1	0	0	0	1	0	0	0	0	0	0	1	0	0	1	0	0	0	0	0	1	0	0	0	0	0	0	0	0	0	1	0	0	0	0	0	0	0	0	0	0	0	0	0	0	0	0	0	0	0	0	0	0	0	2	0	0	2	0	0	0	0	0	0	0	0	0	1	0	0	0	0	0	0	0	0	0	0	0	0	0	0	0	0	0	1	0	1	0	0	0	1	0	0	0	0	0	0	0	0	1	0	0	0	0	0	0	1	0	0	0	1	0	0	0	1	0	0	0	1	0	0	0	0	0	0	0	0	0	0	0	0	0	0	0	0	0	0	0	0	0	0	0	0	0	0	0	0	0	0	0	0	0	0	0	0	1	0	0	0	0	1	0	0	0	0	0	0	0	2	0	1	2	0	0	1	0	0	0	1	1	0	0	0	0	0	0	0	0	0	1	0	1	0	1	0	1	0	0	0	0	0	0	0	0	0	0	0	0	0	0	0	0	0	0	0	0	0	0	0	0	0	1	0	0	0	1	0	0	0	0	0	0	0	0	0	1	0	0	0	0	1	0	0	2	0	0	1	0	0	1	0	0	0	0	0	0	0	1	0	0	0	0	0	0	0	0	0	0	0	0	0	0	0	0	0	0	1	0	0	0	0	0	1	0	0	0	0	1	1	0	0	2	0	0	0	0	0	1	0	0	0	0	0	0	0	0	0	0	0	0	0	0	0	1	0	1	0	0	0	0	0	0	0	0	1	0	0	0	0	0	0	0	0	0	0	0	0	0	1	0	0	1	1	0	0	1	0	1	0	0	0	0	0	0	0	0	0	0	1	0	1	0	0	0	0	0	1	0	0	0	0	0	0	1	0	0	0	0	0	0	0	1	0	0	0	0	0	0	0	0	0	1	0	0	0	0	0	0	0	0	0	0	0	0	0	0	0	0	0	0	0	0	0	0	0	0	0	0	1	1	1	0	0	0	0	0	0	0	0	0	0	0	0	0	0	0	0	0	0	0	0	0	0	0	0	0	0	0	0	1	1	0	0	0	0	0	0	0	1	0	0	0	0	0	0	0	1	0	0	0	0	0	0	1	0	1	1	0	0	1	0	0	0	0	0	0	0	0	0	1	0	0	0	1	0	0	0	0	1	0	0	1	0	0	0	0	0	0	0	1	0	0	0	0	0	0	0	0	1	0	0	1	0	0	0	0	0	0	0	0	0	0	0	0	0	0	0	0	1	0	0	1	0	0	0	0	2	0	0	0	2	0	0	0	0	0	0	0	0	0	0	0	0	2	0	0	0	0	0	0	0	0	0	0	0	2	0	0	0	0	0	0	0	0	0	0	0	0	0	0	0	0	0	0	0	0	0	0	0	0	0	0	0	0	0	1	0	0	0	0	0	0	0	0	0	0	0	0	0	0	0	0	0	0	1	0	0	0	0	0	0	0	0	3	0	1	0	0	0	0	0	0	0	0	0	0	0	1	0	0	0	2	0	0	0	0	0	0	0	0	0	1	0	0	0	0	0	0	3	0	0	0	1	0	0	0	1	0	0	0	0	0	0	1	0	0	2	2	0	0	0	0	0	0	0	0	0	0	1	1	0	0	0	0	1	0	0	1	0	0	0	0	0	0	0	0	0	0	0	0	0	0	0	0	0	0	0	0	0	0	0	0	0	0	1	0	0	0	0	1	0	1	0	0	0	0	1	0	0	0	0	0	0	0	0	0	0	0	0	0	0	0	0	0	0	0	0	0	0	0	0	1	0	0	0	0	0	0	0	0	0	1	0	0	0	0	1	0	0	0	0	0	0	0	0	1	0	0	0	0	1	0	2	1	1	0	0	0	1	0	0	0	0	0	0	0	0	0	0	2	0	0	0	0	0	0	0	1	0	0	0	0	0	0	0	0	0	0	0	0	0	0	0	0	0	0	0	0	0	0	0	0	0	0	0	0	1	1	0	4	0	0	0	0	1	0	0	0	0	0	1	0	0	0	1	0	0	0	0	0	0	1	0	1	0	0	0	0	0	0	0	0	1	0	0	1	0	0	0	0	0	0	0	0	0	0	0	0	0	1	0	0	0	0	0	1	0	0	0	0	0	0	0	0	0	0	0	0	0	0	0	0	0	1	0	0	0	1	0	0	0	0	0	0	0	0	0	0	1	0	0	0	0	0	0	1	0	0	0	1	0	0	0	0	0	0	1	0	0	0	0	0	0	0	0	0	0	1	0	0	0	0	0	0	0	1	1	0	0	0	0	0	0	0	0	0	0	0	1	0	0	2	0	0	0	1	2	0	0	0	0	0	0	3	1	0	0	0	2	0	0	0	0	1	0	0	0	2	0	1	0	1	1	0	0	1	0	0	0	0	0	0	0	1	0	0	0	0	0	0	0	0	0	0	0	0	1	0	0	0	1	0	0	1	0	0	0	0	0	0	0	0	0	0	0	0	0	0	1	0	0	0	0	0	3	0	0	0	0	1	0	0	0	0	0	0	0	0	0	1	0	0	0	0	0	0	1	0	1	0	0	0	0	0	0	0	0	0	2	0	0	0	0	0	1	0	0	0	0	0	0	0	0	0	0	0	0	1	1	0	0	0	0	1	0	1	1	0	0	0	1	0	2	0	0	0	0	0	0	0	0	0	0	0	0	0	0	1	0	0	0	0	0	1	0	0	0	0	0	0	0	0	2	0	0	0	2	0	0	0	1	0	0	0	2	0	0	0	0	0	0	0	0	0	0	4	1	0	1	0	1	0	0	0	0	0	0	0	0	0	0	0	0	0	0	0	0	0	0	0	0	0	0	1	1	0	0	1	0	0	0	0	0	0	0	0	0	0	0	0	0	0	0	0	0	0	0	1	0	0	0	0	0	0	0	0	0	0	0	0	0	0	0	0	0	0	0	0	0	0	0	0	0	2	1	0	0	0	0	1	0	0	1	0	1	0	1	0	0	0	0	1	1	0	1	0	0	0	1	0	0	0	1	0	0	0	0	0	0	0	0	0	0	0	0	1	1	0	0	0	0	1	0	0	0	0	0	0	0	0	0	0	0	0	0	0	0	1	0	0	0	0	0	0	0	0	0	1	0	0	0	0	0	0	0	0	1	0	0	0	0	0	0	0	1	0	0	0	0	1	0	0	0	0	0	0	0	0	0	0	0	1	0	1	0	0	0	0	0	0	0	0	0	0	1	1	0	0	0	0	0	0	1	0	0	0	1	0	0	0	0	0	0	0	0	1	0	0	1	0	0	1	1	0	0	0	0	1	0	0	0	0	1	0	0	0	0	0	0	0	1	1	2	0	0	0	0	0	0	0	0	0	0	0	0	0	0	0	0	0	1	0	0	1	0	0	0	0	0	0	0	0	0	0	0	0	0	0	0	0	0	0	0	0	0	0	0	0	0	0	0	0	0	0	0	0	0	1	0	0	0	0	1	0	0	0	0	0	0	0	0	0	0	0	0	0	0	0	1	0	0	0	0	0	0	1	0	0	0	0	0	0	0	0	0	0	0	0	0	0	0	0	0	0	0	0	0	0	0	0	0	0	0	0	0	0	0	1	0	0	0	0	0	0	1	0	0	0	0	0	0	0	1	0	0	0	0	0	0	0	0	0	0	1	0	0	0	0	0	0	0	0	0	0	0	0	0	1	0	0	0	0	0	0	0	0	0	0	2	0	0	0	0	0	0	1	0	0	0	0	0	0	0	0	0	0	0	0	0	0	0	1	0	0	0	0	2	4	1	0	0	0	0	0	0	0	1	0	0	0	1	0	0	0	0	0	0	0	0	1	0	0	0	1	0	0	1	0	0	2	2	0	0	0	0	1	0	0	0	0	0	0	1	0	1	0	0	0	0	0	0	0	0	0	1	0	0	0	0	2	0	1	0	0	0	1	0	0	0	0	0	1	0	0	0	0	1	0	0	0	0	1	0	1	0	0	0	1	0	1	1	0	1	0	0	0	0	0	0	0	0	1	0	0	0	0	0	0	0	0	0	0	0	0	1	0	0	0	0	1	0	0	0	0	0	0	0	0	0	0	1	0	0	0	0	0	0	0	0	1	0	0	0	1	0	0	0	0	0	1	0	0	0	0	0	0	0	0	1	0	0	0	0	0	0	0	0	0	0	0	0	3	0	0	0	0	0	0	0	0	0	0	0	1	0	0	1	0	0	1	0	0	0	1	1	0	0	0	0	1	0	0	0	0	0	0	1	2	0	0	0	0	0	0	0	0	0	0	0	0	0	0	0	0	0	0	0	0	0	0	1	0	0	0	1	0	0	0	0	1	0	0	0	0	0	1	0	0	2	0	0	0	0	0	0	0	0	0	0	0	0	0	0	1	0	0	1	0	0	0	0	0	0	0	0	0	0	1	0	0	0	0	0	0	0	1	0	0	0	1	0	0	0	0	0	0	0	0	0	0	0	0	2	0	0	0	0	0	0	0	0	0	0	0	1	0	0	0	0	1	0	0	0	0	0	0	0	0	0	0	0	0	0	0	0	0	0	0	0	0	0	0	2	0	0	1	0	0	0	0	1	0	0	0	0	0	0	0	0	0	0	0	0	0	0	1	0	0	0	0	0	0	0	0	1	0	0	0	0	1	0	0	0	0	0	1	1	0	0	1	0	0	0	0	0	1	0	0	0	0	0	0	0	1	0	0	0	0	0	1	0	0	0	0	0	0	1	0	0	0	0	0	1	0	0	0	2	0	0	0	1	0	0	0	1	0	0	0	0	0	1	0	0	0	0	0	0	0	0	1	0	1	0	0	0	0	0	0	0	0	0	0	2	0	0	0	0	1	0	0	0	0	0	0	0	0	0	0	0	0	0	0	0	0	1	0	0	1	0	0	0	0	0	0	0	0	0	0	0	0	0	0	0	0	0	0	0	0	1	0	0	0	1	1	0	1	0	0	0	0	0	0	1	0	0	0	0	0	0	1	0	0	0	0	0	0	0	0	0	0	0	0	0	0	0	0	0	0	0	0	0	2	0	2	0	1	2	0	0	0	0	1	0	0	0	0	0	0	0	0	0	1	0	0	0	1	0	0	0	0	0	0	2	1	0	0	0	0	0	0	0	0	0	0	0	0	0	0	0	0	0	0	0	0	2	0	1	1	0	0	0	0	0	0	1	0	1	0	0	0	0	0	0	0	0	0	0	0	0	0	0	0	1	0	0	1	0	0	1	1	1	0	0	0	0	0	0	0	0	0	0	0	0	0	0	0	1	0	0	0	0	0	0	0	0	1	0	0	0	0	0	0	0	0	0	0	0	0	1	0	0	0	0	0	0	0	0	0	0	0	0	0	0	0	0	0	0	0	0	0	0	0	0	0	0	1	0	0	0	0	1	0	0	0	0	0	0	0	0	0	0	0	0	0	0	0	0	0	0	0	1	0	0	0	1	0	0	1	1	0	0	0	0	0	0	0	0	0	0	0	0	0	0	0	0	0	0	0	0	0	0	0	0	0	0	0	0	0	1	0	0	0	0	0	0	0	0	0	0	0	0	0	0	0	0	0	0	0	0	0	0	1	0	0	0	0	0	0	0	0	0	0	1	0	0	0	0	0	0	2	0	0	0	0	0	0	0	0	0	0	0	0	1	0	0	0	0	0	0	0	0	0	0	0	0	0	0	0	0	1	0	0	0	0	0	2	2	1	0	0	0	0	0	0	0	0	0	0	2	0	0	0	0	0	1	0	0	0	0	0	0	0	0	0	0	1	0	1	0	0	0	0	0	0	0	0	0	0	0	0	0	0	0	0	0	1	0	0	0	0	0	0	0	0	1	0	2	0	0	1	0	0	1	0	0	0	0	0	0	0	0	0	1	0	0	0	0	0	0	0	0	0	0	1	0	1	1	0	0	0	0	0	0	0	0	0	1	1	0	0	0	0	0	0	0	0	0	1	0	0	0	0	1	0	0	1	0	0	1	0	1	1	0	0	0	0	0	0	0	1	0	0	0	0	0	0	0	0	0	0	0	1	0	1	1	0	0	1	0	0	0	0	0	0	0	1	0	0	0	0	0	0	0	0	0	0	0	0	0	0	2	0	0	0	0	0	0	0	0	0	0	0	0	0	0	0	1	0	0	0	0	0	0	0	0	0	1	0	0	0	0	0	1	0	0	0	0	1	0	1	0	1	0	0	2	0	0	0	0	0	0	0	0	0	0	0	0	0	0	0	0	0	0	0	0	0	0	0	0	0	1	0	0	0	0	0	0	0	0	0	0	0	0	0	0	0	1	0	0	0	0	0	0	0	0	0	1	0	0	0	0	0	0	0	0	1	2	0	0	0	0	0	1	0	0	0	1	0	0	0	0	0	0	0	0	1	0	0	0	0	0	0	1	0	0	0	0	0	0	0	0	0	0	0	0	0	0	0	0	0	0	0	0	0	0	0	0	0	0	0	0	0	1	1	3	0	0	0	1	0	0	0	0	0	0	0	0	0	0	1	0	0	0	0	0	0	2	1	0	0	0	0	0	0	0	0	0	0	0	0	1	0	0	0	0	0	1	0	0	2	0	0	1	0	0	0	0	0	0	0	0	0	0	0	0	0	0	0	0	0	0	1	1	0	0	0	0	0	0	0	0	1	0	0	2	0	0	0	0	0	0	0	1	0	0	0	0	1	0	1	0	0	0	0	0	0	1	1	0	2	0	0	0	0	0	0	1	0	0	0	0	0	0	0	0	0	0	0	0	1	0	0	0	0	0	0	0	0	0	0	1	1	0	0	0	0	0	0	0	0	1	0	0	0	0	0	0	0	0	0	0	2	0	0	0	0	0	0	0	0	0	0	0	0	0	1	0	0	0	0	0	0	0	1	0	0	0	0	1	0	0	1	0	0	0	0	0	0	0	0	0	0	0	1	0	0	0	0	0	0	0	0	0	0	0	1	1	0	0	0	0	0	0	1	1	1	0	0	0	0	0	1	0	0	1	0	0	0	1	0	0	0	0	0	0	0	0	0	0	0	0	0	0	0	0	0	0	0	0	0	0	0	0	0	0	0	0	0	0	0	0	0	0	0	1	0	0	1	0	0	0	0	0	1	0	0	0	0	0	2	1	0	0	0	0	0	0	0	0	0	0	0	0	0	0	0	0	0	0	0	0	1	0	0	1	0	0	0	0	0	0	0	0	0	0	0	0	0	0	0	0	0	0	1	0	0	0	0	0	0	0	0	0	0	0	0	0	0	0	0	0	0	0	0	0	0	0	0	0	1	0	0	0	0	0	0	0	0	1	0	0	0	0	1	0	0	0	1	0	0	0	0	0	0	0	0	0	0	0	0	0	0	1	0	0	2	0	0	0	0	0	0	0	0	1	0	0	0	0	0	0	0	1	0	0	0	0	1	0	0	0	0	0	0	0	0	0	0	0	0	0	0	0	0	0	0	1	0	0	0	1	0	0	0	0	0	0	0	0	0	0	0	0	0	0	1	0	0	0	0	0	0	0	0	0	0	0	0	0	0	0	0	0	0	2	0	0	0	0	0	0	0	0	0	0	0	0	0	0	0	0	0	0	0	1	0	0	0	0	0	0	0	0	0	0	0	0	0	0	0	0	3	1	0	0	0	0	0	2	0	0	0	0	0	0	0	0	2	0	1	0	0	0	0	0	0	0	2	0	0	0	0	0	0	0	0	0	2	0	0	0	0	0	0	0	0	0	3	0	0	0	0	1	0	0	0	0	1	0	0	0	0	0	0	0	0	0	0	0	0	0	0	2	0	1	0	0	0	0	0	0	0	0	0	0	0	1	0	0	0	0	0	0	0	0	0	0	0	0	0	0	0	0	0	0	0	0	0	0	0	1	0	1	0	0	0	0	0	0	1	0	0	0	0	0	0	1	0	0	0	0	0	0	1	1	0	0	0	0	0	0	0	0	0	0	0	0	0	0	0	0	1	0	0	0	0	1	0	0	0	0	0	0	0	1	3	0	0	1	0	0	0	0	0	0	0	0	0	0	0	0	0	0	0	1	0	0	0	0	1	0	0	0	0	1	0	0	1	0	0	0	0	0	0	0	0	0	0	1	0	0	1	0	0	0	0	0	0	0	0	1	0	0	0	0	0	0	1	0	0	1	0	0	0	1	0	0	1	1	0	0	0	0	0	0	0	0	0	0	0	2	0	0	0	0	1	0	0	0	0	0	0	0	0	0	0	0	0	0	0	0	0	0	0	0	0	0	0	0	0	0	0	0	0	0	0	0	0	0	0	0	0	0	0	0	2	0	1	0	0	0	0	0	0	0	0	0	0	0	0	0	0	0	0	0	0	0	0	0	0	0	1	1	0	0	0	0	0	0	0	0	0	1	0	0	0	0	0	0	0	0	0	0	0	0	0	0	0	1	0	0	0	0	0	0	0	0	0	0	0	0	0	0	0	0	0	0	0	1	1	0	0	0	0	0	0	0	0	0	0	0	0	1	0	0	0	0	0	0	0	0	0	0	0	1	0	0	0	0	0	0	0	0	0	1	0	0	0	0	0	0	0	0	0	0	0	0	0	0	0	0	0	0	0	0	0	0	0	0	0	0	0	0	1	0	0	0	0	0	0	1	0	0	0	0	0	0	0	0	0	0	0	0	0	0	1	1	0	0	0	0	0	1	0	0	0	2	0	0	0	0	0	0	0	1	0	0	0	0	0	0	0	0	0	0	0	0	0	0	0	0	0	0	0	0	0	0	0	1	0	0	1	0	0	0	0	1	0	0	0	0	0	0	0	0	0	0	0	1	0	1	0	0	0	0	0	0	0	0	0	0	0	0	0	0	0	0	0	0	2	0	0	0	0	0	0	0	0	0	1	0	0	0	0	0	0	0	0	0	0	0	0	0	0	1	0	0	0	0	0	0	1	0	0	0	0	0	0	0	0	0	1	0	0	0	0	0	3	0	0	0	0	0	0	1	0	0	0	0	0	0	0	0	0	0	0	0	0	1	0	0	0	0	0	0	0	0	0	0	0	0	1	0	0	0	0	0	0	0	0	0	0	0	1	0	0	0	0	0	0	0	0	1	0	0	0	0	0	0	0	0	0	0	0	0	0	0	0	0	1	0	0	0	0	0	0	0	0	1	0	0	0	1	0	0	0	1	0	0	0	0	0	0	0	0	0	0	0	1	0	0	0	0	1	1	1	0	2	0	0	0	0	0	0	1	0	0	0	0	0	1	0	0	0	1	0	1	0	0	0	0	0	0	0	0	0	0	0	0	0	0	0	0	1	1	0	0	1	0	0	0	0	0	0	0	0	0	0	0	0	0	0	0	0	0	0	0	0	0	1	0	0	0	2	0	0	0	0	0	0	1	1	0	0	0	0	0	1	0	0	0	0	0	0	1	2	0	0	0	0	0	0	0	0	0	0	0	3	0	0	0	1	0	0	0	4	0	0	0	0	0	0	0	0	0	0	0	1	0	0	0	0	1	0	0	0	0	1	0	0	0	0	0	0	0	0	1	0	0	0	0	0	0	0	1	0	0	0	0	0	0	2	0	0	0	0	0	1	0	0	0	0	0	0	1	1	0	0	0	0	0	0	0	0	0	0	0	0	0	0	0	1	0	0	0	0	0	0	1	1	0	0	0	0	0	1	0	0	0	0	0	0	0	0	0	0	1	1	0	0	0	1	0	0	0	0	0	0	0	0	0	0	0	0	0	0	1	0	0	0	0	1	0	0	0	0	0	0	0	0	0	1	0	1	0	0	0	0	0	0	0	0	0	0	0	0	0	1	0	0	0	0	0	2	0	0	0	0	0	0	0	0	0	0	0	0	0	0	0	0	0	0	1	0	0	0	0	0	0	0	0	0	0	0	0	0	0	0	0	0	0	0	0	0	0	0	0	0	0	0	0	0	0	0	0	0	0	0	0	0	0	0	0	2	0	0	0	0	0	0	0	0	2	0	0	0	0	0	0	0	0	0	0	0	1	0	0	0	0	1	0	1	0	1	0	0	0	0	0	0	1	0	1	0	0	0	0	0	0	0	0	0	0	0	1	0	0	0	0	0	0	0	1	1	1	0	0	0	0	0	0	2	1	0	0	0	0	0	0	1	0	0	1	0	0	0	0	0	0	0	0	0	0	0	0	0	1	2	0	0	0	2	0	0	0	0	0	0	0	0	0	0	0	0	1	0	0	0	0	0	0	1	1	0	0	0	0	0	0	0	0	0	1	0	0	0	0	0	1	1	0	1	0	0	0	0	0	0	0	0	0	0	1	0	0	0	0	0	0	1	0	0	0	0	0	0	0	0	0	0	1	0	0	0	0	2	1	0	0	0	1	1	0	1	0	0	1	0	0	0	0	0	0	0	0	0	0	0	1	0	0	0	0	0	0	0	0	0	0	0	0	0	0	1	0	0	0	0	0	0	0	0	0	0	0	1	2	0	0	0	0	0	0	0	0	0	0	0	0	0	0	0	0	1	0	0	0	0	0	0	0	0	0	0	0	0	0	0	0	0	0	0	0	0	0	0	0	0	0	0	0	0	1	0	0	1	0	0	0	0	0	0	0	0	0	0	0	0	0	0	0	0	1	0	0	0	0	0	0	0	0	0	0	0	0	0	0
N0.HOG0010061	0	0	0	0	0	0	0	0	0	0	0	0	0	0	0	0	0	0	0	0	0	0	0	0	0	0	0	0	0	0	0	0	0	0	0	0	0	0	0	0	0	0	0	0	0	0	0	0	0	0	0	0	0	0	0	0	0	0	0	0	0	0	0	0	0	0	0	0	0	0	0	0	0	0	0	0	0	0	0	0	0	0	0	0	0	0	0	0	0	0	0	0	0	0	0	0	0	0	0	0	0	0	0	0	0	0	0	0	0	0	0	0	0	0	0	0	0	0	0	0	0	0	0	0	0	0	0	0	0	0	0	0	0	0	0	0	0	0	0	0	0	0	0	0	0	0	0	0	0	0	0	0	0	0	0	0	0	0	0	0	0	0	0	0	0	0	0	0	0	0	0	0	0	0	0	0	0	0	0	0	0	0	0	0	0	0	0	0	0	0	0	0	0	0	0	0	0	0	0	0	0	0	0	0	0	0	0	0	0	0	0	0	0	0	0	0	0	0	0	0	0	0	0	0	0	0	0	0	0	0	0	0	0	0	0	0	0	0	0	0	0	0	0	0	0	0	0	0	0	0	0	0	0	0	0	0	0	0	0	0	0	0	0	0	0	0	0	0	0	0	0	0	0	0	0	0	0	0	0	0	0	0	0	0	0	0	0	0	0	0	0	0	0	0	0	0	0	0	0	0	0	0	0	0	0	0	0	0	0	0	0	0	0	0	0	0	0	0	0	0	0	0	0	0	0	0	0	0	0	0	0	0	0	0	0	0	0	0	0	0	0	0	0	0	0	0	0	0	0	0	0	0	0	0	0	0	0	0	0	0	0	0	0	0	0	0	0	0	0	0	0	0	0	0	0	0	0	0	0	0	0	0	0	0	0	0	0	0	0	0	0	0	0	0	0	0	0	0	0	0	0	0	0	0	0	0	0	0	0	0	0	0	0	0	0	0	0	0	0	0	0	0	0	0	0	0	0	0	0	0	0	0	0	0	0	0	0	0	0	0	0	0	0	0	0	0	0	0	0	0	0	0	0	0	0	0	0	0	0	0	0	0	0	0	0	0	0	0	0	0	0	0	0	0	0	0	0	0	0	0	0	0	0	0	0	0	0	0	0	0	0	0	0	0	0	0	0	0	0	0	0	0	0	0	0	0	0	0	0	0	0	0	0	0	0	0	0	0	0	0	0	0	0	0	0	0	0	0	0	0	0	0	0	0	0	0	0	0	0	0	0	0	0	0	0	0	0	0	0	0	0	0	0	0	0	0	0	0	0	0	0	0	0	0	0	0	0	0	0	0	0	0	0	0	0	0	0	0	0	0	0	0	0	0	0	0	0	0	0	0	0	0	0	0	0	0	0	0	0	0	0	0	0	0	0	0	0	0	0	0	0	0	0	0	0	0	0	0	0	0	0	0	0	0	0	0	0	0	0	0	0	0	0	0	0	0	0	0	0	0	0	0	0	0	0	0	0	0	0	0	0	0	0	0	0	0	0	0	0	0	0	0	0	0	0	0	0	0	0	0	0	0	0	0	0	0	0	0	0	0	0	0	0	0	0	0	0	0	0	0	0	0	0	0	0	0	0	0	0	0	0	0	0	0	0	0	0	0	0	0	0	0	0	0	0	0	0	0	0	0	0	0	0	0	0	0	0	0	0	0	0	0	0	0	0	0	0	0	0	0	0	0	0	0	0	0	0	0	0	0	0	0	0	0	0	0	0	0	0	0	0	0	0	0	0	0	0	0	0	0	0	0	0	0	0	0	0	0	0	0	0	0	0	0	0	0	0	0	0	0	0	0	0	0	0	0	0	0	0	0	0	0	0	0	0	0	0	0	0	0	0	0	0	0	0	0	0	0	0	0	0	0	0	0	0	0	0	0	0	0	0	0	0	0	0	0	0	0	0	0	0	0	0	0	0	0	0	0	0	0	0	0	0	0	0	0	0	0	0	0	0	0	0	0	0	0	0	0	0	0	0	0	0	0	0	0	0	0	0	0	0	0	0	0	0	0	0	0	0	0	0	0	0	0	0	0	0	0	0	0	0	0	0	0	0	0	0	0	0	0	0	0	0	0	0	0	0	0	0	0	0	0	0	0	0	0	0	0	0	0	0	0	0	0	0	0	0	0	0	0	0	0	0	0	0	0	0	0	0	0	0	0	0	0	0	0	0	0	0	0	0	0	0	0	0	0	0	0	0	0	0	0	0	0	0	0	0	0	0	0	0	0	0	0	0	0	0	0	0	0	0	0	0	0	0	0	0	0	0	0	0	0	0	0	0	0	0	0	0	0	0	0	0	0	0	0	0	0	0	0	0	0	0	0	0	0	0	0	0	0	0	0	0	0	0	0	0	0	0	0	0	0	0	0	0	0	0	0	0	0	0	0	0	0	0	0	0	0	0	0	0	0	0	0	0	0	0	0	0	0	0	0	0	0	0	0	0	0	0	0	0	0	0	0	0	0	0	0	0	0	0	0	0	0	0	0	0	0	0	0	0	0	0	0	0	0	0	0	0	0	0	0	0	0	0	0	0	0	0	0	0	0	0	0	0	0	0	0	0	0	0	0	0	0	0	0	0	0	0	0	0	0	0	0	0	0	0	0	0	0	0	0	0	0	0	0	0	0	0	0	0	0	0	0	0	0	0	0	0	0	0	0	0	0	0	0	0	0	0	0	0	0	0	0	0	0	0	0	0	0	0	0	0	0	0	0	0	0	0	0	0	0	0	0	0	0	0	0	0	0	0	0	0	0	0	0	0	0	0	0	0	0	0	0	0	0	0	0	0	0	0	0	0	0	0	0	0	0	0	0	0	0	0	0	0	0	0	0	0	0	0	0	0	0	0	0	0	0	0	0	0	0	0	0	0	0	0	0	0	0	0	0	0	0	0	0	0	0	0	0	0	0	0	0	0	0	0	0	0	0	0	0	0	0	0	0	0	0	0	0	0	0	0	0	0	0	0	0	0	0	0	0	0	0	0	0	0	0	0	0	0	0	0	0	0	0	0	0	0	0	0	0	0	0	0	0	0	0	0	0	0	0	0	0	0	0	0	0	0	0	0	0	0	0	0	0	0	0	0	0	0	0	0	0	0	0	0	0	0	0	0	0	0	0	0	0	0	0	0	0	0	0	0	0	0	0	0	0	0	0	0	0	0	0	0	0	0	0	0	0	0	0	0	0	0	0	0	0	0	0	0	0	0	0	0	0	0	0	0	0	0	0	0	0	0	0	0	0	0	0	0	0	0	0	0	0	0	0	0	0	0	0	0	0	0	0	0	0	0	0	0	0	0	0	0	0	0	0	0	0	0	0	0	0	0	0	0	0	0	0	0	0	0	0	0	0	0	0	0	0	0	0	0	0	0	0	0	0	0	0	0	0	0	0	0	0	0	0	0	0	0	0	0	0	0	0	0	0	0	0	0	0	0	0	0	0	0	0	0	0	0	0	0	0	0	0	0	0	0	0	0	0	0	0	0	0	0	0	0	0	0	0	0	0	0	0	0	0	0	0	0	0	0	0	0	0	0	0	0	0	0	0	0	0	0	0	0	0	0	0	0	0	0	0	0	0	0	0	0	0	0	0	0	0	0	0	0	0	0	0	0	0	0	0	0	0	0	0	0	0	0	0	0	0	0	0	0	0	0	0	0	0	0	0	0	0	0	0	0	0	0	0	0	0	0	0	0	0	0	0	0	0	0	0	0	0	0	0	0	0	0	0	0	0	0	0	0	0	0	0	0	0	0	0	0	0	0	0	0	0	0	0	0	0	0	0	0	0	0	0	0	0	0	0	0	0	0	0	0	0	0	0	0	0	0	0	0	0	0	0	0	0	0	0	0	0	0	0	0	0	0	0	0	0	0	0	0	0	0	0	0	0	0	0	0	0	0	0	0	0	0	0	0	0	0	0	0	0	0	0	0	0	0	0	0	0	0	0	0	0	0	0	0	0	0	0	0	0	0	0	0	0	0	0	0	0	0	0	0	0	0	0	0	0	0	0	0	0	0	0	0	0	0	0	0	0	0	0	0	0	0	0	0	0	0	0	0	0	0	0	0	0	0	0	0	0	0	0	0	0	0	0	0	0	0	0	0	0	0	0	0	0	0	0	0	0	0	0	0	0	0	0	0	0	0	0	0	0	0	0	0	0	0	0	0	0	0	0	0	0	0	0	0	0	0	0	0	0	0	0	0	0	0	0	0	0	0	0	0	0	0	0	0	0	0	0	0	0	0	0	0	0	0	0	0	0	0	0	0	0	0	0	0	0	0	0	0	0	0	0	0	0	0	0	0	0	0	0	0	0	0	0	0	0	0	0	0	0	0	0	0	0	0	0	0	0	0	0	0	0	0	0	0	0	0	0	0	0	0	0	0	0	0	0	0	0	0	0	0	0	0	0	0	0	0	0	0	0	0	0	0	0	0	0	0	0	0	0	0	0	0	0	0	0	0	0	0	0	0	0	0	0	0	0	0	0	0	0	0	0	0	0	0	0	0	0	0	0	0	0	0	0	0	0	0	0	0	0	0	0	0	0	0	0	0	0	0	0	0	0	0	0	0	0	0	0	0	0	0	0	0	0	0	0	0	0	0	0	0	0	0	0	0	0	0	0	0	0	0	0	0	0	0	0	0	0	0	0	0	0	0	0	0	0	0	0	0	0	0	0	0	0	0	0	0	0	0	0	0	0	0	0	0	0	0	0	0	0	0	0	0	0	0	0	0	0	0	0	0	0	0	0	0	0	0	0	0	0	0	0	0	0	0	0	0	0	0	0	0	0	0	0	0	0	0	0	0	0	0	0	0	0	0	0	0	0	0	0	0	0	0	0	0	0	0	0	0	0	0	0	0	0	0	0	0	0	0	0	0	0	0	0	0	0	0	0	0	0	0	0	0	0	0	0	0	0	0	0	0	0	0	0	0	0	0	0	0	0	0	0	0	0	0	0	0	0	0	0	0	0	0	0	0	0	0	0	0	0	0	0	0	0	0	0	0	0	0	0	0	0	0	0	0	0	0	0	0	0	0	0	0	0	0	0	0	0	0	0	0	0	0	0	0	0	0	0	0	0	0	0	0	0	0	0	0	0	0	0	0	0	0	0	0	0	0	0	0	0	0	0	0	0	0	0	0	0	0	0	0	0	0	0	0	0	0	0	0	0	0	0	0	0	0	0	0	0	0	0	0	0	0	0	0	0	0	0	0	0	0	0	0	0	0	0	0	0	0	0	0	0	0	0	0	0	0	0	0	0	0	0	0	0	0	0	0	0	0	0	0	0	0	0	0	0	0	0	0	0	0	0	0	0	0	0	0	0	0	0	0	0	0	0	0	0	0	0	0	0	0	0	0	0	0	0	0	0	0	0	0	0	0	0	0	0	0	0	0	0	0	0	0	0	0	0	0	0	0	0	0	0	0	0	0	0	0	0	0	0	0	0	0	0	0	0	0	0	0	0	0	0	0	0	0	0	0	0	0	0	0	0	0	0	0	0	0	0	0	0	0	0	0	0	0	0	0	0	0	0	0	0	0	0	0	0	0	0	0	0	0	0	0	0	0	0	0	0	0	0	0	0	0	0	0	0	0	0	0	0	0	0	0	0	0	0	0	0	0	0	0	0	0	0	0	0	0	0	0	0	0	0	0	0	0	0	0	0	0	0	0	0	0	0	0	0	0	0	0	0	0	0	0	0	0	0	0	0	0	0	0	0	0	0	0	0	0	0	0	0	0	0	0	0	0	0	0	0	0	0	0	0	0	0	0	0	0	0	0	0	0	0	0	0	0	0	0	0	0	0	0	0	0	0	0	0	0	0	0	0	0	0	0	0	0	0	0	0	0	0	0	0	0	0	0	0	0	0	0	0	0	0	0	0	0	0	0	0	0	0	0	0	0	0	0	0	0	0	0	0	0	0	0	0	0	0	0	0	0	0	0	0	0	0	0	0	0	0	0	0	0	0	0	0	0	0	0	0	0	0	0	0	0	0	0	0	0	0	0	0	0	0	0	0	0	0	0	0	0	0	0	0	0	0	0	0	0	0	0	0	0	0	0	0	0	0	0	0	0	0	0	0	0	0	0	0	0	0	0	0	0	0	0	0	0	0	0	0	0	0	0	0	0	0	0	0	0	0	0	0	0	0	0	0	0	0	0	0	0	0	0	0	0	0	0	0	0	0	0	0	0	0	0	0	0	0	0	0	0	0	0	0	0	0	0	0	0	0	0	0	0	0	0	0	0	0	0	0	0	0	0	0	0	0	0	0	0	0	0	0	0	0	0	0	0	0	0	0	0	0	0	0	0	0	0	0	0	0	0	0	0	0	0	0	0	0	0	0	0	0	0	0	0	0	0	0	0	0	0	0	0	0	0	0	0	0	0	0	0	0	0	0	0	0	0	0	0	0	0	0	0	0	0	0	0	0	0	0	0	0	0	0	0	0	0	0	0	0	0	0	0	0	0	0	0	0	0	0	0	0	0	0	0	0	0	0	0	0	0	0	0	0	0	0	0	0	0	0	0	0	0	0	0	0	0	0	0	0	0	0	0	0	0	0	0	0	0	0	0	0	0	0	0	0	0	0	0	0	0	0	0	0	0	0	0	0	0	0	0	0	0	0	0	0	0	0	0	0	0	0	0	0	0	0	0	0	0	0	0	0	0	0	0	0	0	0	0	0	0	0	0	0	0	0	0	0	0	0	0	0	0	0	0	0	0	0	0	0	0	0	0	0	0	0	0	0	0	0	0	0	0	0	0	0	0	0	0	0	0	0	0	0	0	0	0	0	0	0	0	0	0	0	0	0	0	0	0	0	0	0	0	0	0	0	0	0	0	0	0	0	0	0	0	0	0	0	0	0	0	0	0	0	0	0	0	0	0	0	0	0	0	0	0	0	0	0	0	0	0	0	0	0	0	0	0	0	0	0	0	0	0	0	0	0	0	0	0	0	0	0	0	0	0	0	0	0	0	0	0	0	0	0	0	0	0	0	0	0	0	0	0	0	0	0	0	0	0	0	0	0	0	0	0	0	0	0	0	0	0	0	0	0	0	0	0	0	0	0	0	0	0	0	0	0	0	0	0	0	0	0	0	0	0	0	0	0	0	0	0	0	0	0	0	0	0	0	0	0	0	0	0	0	0	0	0	0	0	0	0	0	0	0	0	0	0	0	0	0	0	0	0	0	0	0	0	0	0	0	0	0	0	0	0	0	0	0	0	0	0	0	0	0	0	0	0	0	0	0	0	0	0	0	0	0	0	0	0	0	0	0	0	0	0	0	0	0	0	0	0	0	0	0	0	0	0	0	0	0	0	0	0	0	0	0	0	0	0	0	0	0	0	0	0	0	0	0	0	0	0	0	0	0	0	0	0	0	0	0	0	0	0	0	0	0	0	0	0	0	0	0	0	0	0	0	0	0	0	0	0	0	0	0	0	0	0	0	0	0	0	0	0	0	0	0	0	0	0	0	0	0	0	0	0	0	0	0	0	0	0	0	0	0	0	0	0	0	0	0	0	0	0	0	0	0	0	0	0	0	0	0	0	0	0	0	0	0	0	0	0	0	0	0	0	0	0	0	0	0	0	0	0	0	0	0	0	0	0	0	0	0	0	0	0	0	0	0	0	0	0	0	0	0	0	0	0	0	0	0	0	0	0	0	0	0	0	0	0	0	0	0	0	0	0	0	0	0	0	0	0	0	0	0	0	0	0	0	0	0	0	0	0	0	0	0	0	0	0	0	0	0	0	0	0	0	0	0	0	0	0	0	0	0	0	0	0	0	0	0	0	0	0	0	0	0	0	0	0	0	0	0	0	0	0	0	0	0	0	0	0	0	0	0	0	0	0	0	0	0	0	0	0	0	0	0	0	0	0	0	0	0	0	0	0	0	0	0	0	0	0	0	0	0	0	0	0	0	0	0	0	0	0	0	0	0	0	0	0	0	0	0	0	0	0	0	0	0	0	0	0	0	0	0	0	0	0	0	0	0	0	0	0	0	0	0	0	0	0	0	0	0	0	0	0	0	0	0	0	0	0	0	0	0	0	0	0	0	0	0	0	0	0	0	0	0	0	0	0	0	0	0	0	0	0	0	0	0	0	0	0	0	0	0	0	0	0	0	0	0	0	0	0	0	0	0	0	0	0	0	0	0	0	0	0	0	0	0	0	0	0	0	0	0	0	0	0	0	0	0	0	0	0	0	0	0	0	0	0	0	0	0	0	0	0	0	0	0	0	0	0	0	0	0	0	0	0	0	0	0	0	0	0	0	0	0	0	0	0	0	0	0	0	0	0	0	0	0	0	0	0	0	0	0	0	0	0	0	0	0	0	0	0	0	0	0	0	0	0	0	0	0	0	0	0	0	0	0	0	0	0	0	0	0	0	0	0	0	0	0	0	0	0	0	0	0	0	0	0	0	0	0	0	0	0	0	0	0	0	0	0	0	0	0	0	0	0	0	0	0	0	0	0	0	0	0	0	0	0	0	0	0	0	0	0	0	0	0	0	0	0	0	0	0	0	0	0	0	0	0	0	0	0	0	0	0	0	0	0	0	0	0	0	0	0	0	0	0	0	0	0	0	0	0	0	0	0	0	0	0	0	0	0	0	0	0	0	0	0	0	0	0	0	0	0	0	0	0	0	0	0	0	0	0	0	0	0	0	0	0	0	0	0	0	0	0	0	0	0	0	0	0	0	0	0	0	0	0	0	0	0	0	0	0	0	0	0	0	0	0	0	0	0	0	0	0	0	0	0	0	0	0	0	0	0	0	0	0	0	0	0	0	0	0	0	0	0	0	0	0	0	0	0	0	0	0	0	0	0	0	0	0	0	0	0	0	0	0	0	0	0	0	0	0	0	0	0	0	0	0	0	0	0	0	0	0	0	0	0	0	0	0	0	0	0	0	0	0	0	0	0	0	0	0	0	0	0	0	0	0	0	0	0	0	0	0	0	0	0	0	0	0	0	0	0	0	0	0	0	0	0	0	0	0	0	0	0	0	0	0	0	0	0	0	0	0	0	0	0	0	0	0	0	0	0	0	0	0	0	0	0	0	0	0	0	0	0	0	0	0	0	0	0	0	0	0	0	0	0	0	0	0	0	0	0	0	0	0	0	0	0	0	0	0	0	0	0	0	0	0	0	0	0	0	0	0	0	0	0	0	0	0	0	0	0	0	0	0	0	0	0	0	0	0	0	0	0	0	0	0	0	0	0	0	0	0	0	0	0	0	0	0	0	0	0	0	0	0	0	0	0	0	0	0	0	0	0	0	0	0	0	0	0	0	0	0	0	0	0	0	0	0	0	0	0	0	0	0	0	0	0	0	0	0	0	0	0	0	0	0	0	0	0	0	0	0	0	0	0	0	0	0	0	0	0	0	0	0	0	0	0	0	0	0	0	0	0	0	0	0	0	0	0	0	0	0	0	0	0	0	0	0	0	0	0	0	0	0	0	0	0	0	0	0	0	0	0	0	0	0	0	0	0	0	0	0	0	0	0	0	0	0	0	0	0	0	0	0	0	0	0	0	0	0	0	0	0	0	0	0	0	0	0	0	0	0	0	0	0	0	0	0	0	0	0	0	0	0	0	0	0	0	0	0	0	0	0	0	0	0	0	0	0	0	0	0	0	0	0	0	0	0	0	0	0	0	0	0	0	0	0	0	0	0	0	0	0	0	0	0	0	0	0	0	0	0	0	0	0	0	0	0	0	0	0	0	0	0	0	0	0	0	0	0	0	0	0	0	0	0	0	0	0	0	0	0	0	0	0	0	0	0	0	0	0	0	0	0	0	0	0	0	0	0	0	0	0	0	0	0	0	0	0	0	0	0	0	0	0	0	0	0	0	0	0	0	0	0	0	0	0	0	0	0	0	0	0	0	0	0	0	0	0	0	0	0	0	0	0	0	0	0	0	0	0	0	0	0	0	0	0	0	0	0	0	0	0	0	0	0	0	0	0	0	0	0	0	0	0	0	0	0	0	0	0	0	0	0	0	0	0	0	0	0	0	0	0	0	0	0	0	0	0	0	0	0	0	0	0	0	0	0	0	0	0	0	0	0	0	0	0	0	0	0	0	0	0	0	0	0	0	0	0	0	0	0	0	0	0	0	0	0	0	0	0	0	0	0	0	0	0	0	0	0	0	0	0	0	0	0	0	0	0	0	0	0	0	0	0	0	0	0	0	0	0	0	0	0	0	0	0	0	0	0	0	0	0	0	0	0	0	0	0	0	0	0	0	0	0	0	0	0	0	0	0	0	0	0	0	0	0	0	0	0	0	0	0	0	0	0	0	0	0	0	0	0	0	0	0	0	0	0	0	0	0	0	0	0	0	0	0	0	0	0	0	0	0	0	0	0	0	0	0	0	0	0	0	0	0	0	0	0	0	0	0	0	0	0	0	0	0	0	0	0	0	0	0	0	0	0	0	0	0	0	0	0	0	0	0	0	0	0	0	0	0	0	0	0	0	0	0	0	0	0	0	0	0	0	0	0	0	0	0	0	0	0	0	0	0	0	0	0	0	0	0	0	0	0	0	0	0	0	0	0	0	0	0	0	0	0	0	0	0	0	0	0	0	0	0	0	0	0	0	0	0	0	0	0	0	0	0	0	0	0	0	0	0	0	0	0	0	0	0	0	0	0	0	0	0	0	0	0	0	0	0	0	0	0	0	0	0	0	0	0	0	0	0	0	0	0	0	0	0	0	0	0	0	0	0	0	0	0	0	0	0	0	0	0	0	0	0	0	0	0	0	0	0	0	0	0	0	0	0	0	0	0	0	0	0	0	0	0	0	0	0	0	0	0	0	0	0	0	0	0	0	0	0	0	0	0	0	0	0	0	0	0	0	0	0	0	0	0	0	0	0	0	0	0	0	0	0	0	0	0	0	0	0	0	0	0	0	0	0	0	0	0	0	0	0	0	0	0	0	0	0	0	0	0	0	0	0	0	0	0	0	0	0	0	0	0	0	0	0	0	0	0	0	0	0	0	0	0	0	0	0	0	0	0	0	0	0	0	0	0	0	0	0	0	0	0	0	0	0	0	0	0	0	0	0	0	0	0	0	0	0	0	0	0	0	0	0	0	0	0	0	0	0	0	0	0	0	0	0	0	0	0	0	0	0	0	0	0	0	0	0	0	0	0	0	0	0	0	0	0	0	0	0	0	0	0	0	0	0	0	0	0	0	0	0	0	0	0	0	0	0	0	0	0	0	0	0	0	0	0	0	0	0	0	0	0	0	0	0	0	0	0	0	0	0	0	0	0	0	0	0	0	0	0	0	0	0	0	0	0	0	0	0	0	0	0	0	0	0	0	0	0	0	0	0	0	0	0	0	0	0	0	0	0	0	0	0	0	0	0	0	0	0	0	0	0	0	0	0	0	0	0	0	0	0	0	0	0	0	0	0	0	0	0	0	0	0	0	0	0	0	0	0	0	0	0	0	0	0	0	0	0	0	0	0	0	0	0	0	0	0	0	0	0	0	0	0	0	0	0	0	0	0	0	0	0	0	0	0	0	0	0	0	0	0	0	0	0	0	0	0	0	0	0	0	0	0	0	0	0	0	0	0	0	0	0	0	0	0	0	0	0	0	0	0	0	0	0	0	0	0	0	0	0	0	0	0	0	0	0	0	0	0	0	0	0	0	0	0	0	0	0	0	0	0	0	0	0	0	0	0	0	0	0	0	0	0	0	0	0	0	0	0	0	0	0	0	0	0	0	0	0	0	0	0	0	0	0	0	0	0	0	0	0	0	0	0	0	0	0	0	0	0	0	0	0	0	0	0	0	0	0	0	0	0	0	0	0	0	0	0	0	0	0	0	0	0	0	0	0	0	0	0	0	0	0	0	0	0	0	0	0	0	0	0	0	0	0	0	0	0	0	0	0	0	0	0	0	0	0	0	0	0	0	0	0	0	0	0	0	0	0	0	0	0	0	0	0	0	0	0	0	0	0	0	0	0	0	0	0	0	0	0	0	0	0	0	0	0	0	0	0	0	0	0	0	0	0	0	0	0	0	0	0	0	0	0	0	0	0	0	0	0	0	0	0	0	0	0	0	0	0	0	0	0	0	0	0	0	0	0	0	0	0	0	0	0	0	0	0	0	0	0	0	0	0	0	0	0	0	0	0	0	0	0	0	0	0	0	0	0	0	0	0	0	0	0	0	0	0	0	0	0	0	0	0	0	0	0	0	0	0	0	0	0	0	0	0	0	0	0	0	0	0	0	0	0	0	0	0	0	0	0	0	0	0	0	0	0	0	0	0	0	0	0	0	0	0	0	0	0	0	0	0	0	0	0	0	0	0	0	0	0	0	0	0	0	0	0	0	0	0	0	0	0	0	0	0	0	0	0	0	0	0	0	0	0	0	0	0	0	0	0	0	0	0	0	0	0	0	0	0	0	0	0	0	0	0	0	0	0	0	0	0	0	0	0	0	0	0	0	0	0	0	0	0	0	0	0	0	0	0	0	0	0	0	0	0	0	0	0	0	0	0	0	0	0	0	0	0	0	0	0	0	0	0	0	0	0	0	0	0	0	0	0	0	0	0	0	0	0	0	0	0	0	0	0	0	0	0	0	0	0	0	0	0	0	0	0	0	0	0	0	0	0	0	0	0	0	0	0	0	0	0	0	0	0	0	0	0	0	0	0	0	0	0	0	0	0	0	0	0	0	0	0	0	0	0	0	0	0	0	0	0	0	0	0	0	0	0	0	0	0	0	0	0	0	0	0	0	0	0	0	0	0	0	0	0	0	0	0	0	0	0	0	0	0	0	0	0	0	0	0	0	0	0	0	0	0	0	0	0	0	0	0	0	0	0	0	0	0	0	0	0	0	0	0	0	0	0	0	0	0	0	0	0	0	0	0	0	0	0	0	0	0	0	0	0	0	0	0	0	0	0	0	0	0	0	0	0	0	0	0	0	0	0	0	0	0	0	0	0	0	0	0	0	0	0	0	0	0	0	0	0	0	0	0	0	0	0	0	0	0	0	0	0	0	0	0	0	0	0	0	0	0	0	0	0	0	0	0	0	0	0	0	0	0	0	0	0	0	0	0	0	0	0	0	0	0	0	0	0	0	0	0	0	0	0	0	0	0	0	0	0	0	0	0	0	0	0	0	0	0	0	0	0	0	0	0	0	0	0	0	0	0	0	0	0	0	0	0	0	0	0	0	0	0	0	0	0	0	0	0	0	0	0	0	0	0	0	0	0	0	0	0	0	0	0	0	0	0	0	0	0	0	0	0	0	0	0	0	0	0	0	0	0	0	0	0	0	0	0	0	0	0	0	0	0	0	0	0	0	0	0	0	0	0	0	0	0	0	0	0	0	0	0	0	0	0	0	0	0	0	0	0	0	0	0	0	0	0	0	0	0	0	0	0	0	0	0	0	0	0	0	0	0	0	0	0	0	0	0	0	0	0	0	0	0	0	0	0	0	0	0	0	0	0	0	0	0	0	0	0	0	0	0	0	0	0	0	0	0	0	0	0	0	0	0	0	0	0	0	0	0	0	0	0	0	0	0	0	0	0	0	0	0	0	0	0	0	0	0	0	0	0	0	0	0	0	0	0	0	0	0	0	0	0	0	0	0	0	0	0	0	0	0	0	0	0	0	0	0	0	0	0	0	0	0	0	0	0	0	0	0	0	0	0	0	0	0	0	0	0	0	0	0	0	0	0	0	0	0	0	0	0	0	0	0	0	0	0	0	0	0	0	0	0	0	0	0	0	0	0	0	0	0	0	0	0	0	0	0	0	0	0	0	0	0	0	0	0	0	0	0	0	0	0	0	0	0	0	0	0	0	0	0	0	0	0	0	0	0	0	0	0	0	0	0	0	0	0	0	0	0	0	0	0	0	0	0	0	0	0	0	0	0	0	0	0	0	0	0	0	0	0	0	0	0	0	0	0	0	0	0	0	0	0	0	0	0	0	0	0	0	0	0	0	0	0	0	0	0	0	0	0	0	0
N0.HOG0010068	0	3	0	0	1	1	0	0	0	1	0	0	0	0	0	4	0	0	1	0	0	1	1	2	0	0	0	0	1	0	1	0	0	1	0	0	0	0	1	0	0	0	1	0	0	0	0	0	0	2	0	0	0	0	1	0	0	0	0	2	0	1	1	1	0	1	0	0	0	0	1	2	0	3	0	0	0	1	0	0	0	0	0	2	0	1	0	0	0	0	0	0	0	0	0	0	0	0	0	0	0	0	1	0	1	1	0	0	1	1	0	0	0	1	0	0	0	0	0	0	0	0	1	0	0	0	0	0	0	1	0	0	0	0	0	0	0	1	1	0	1	0	0	0	0	0	1	2	1	0	0	0	0	0	0	0	0	0	0	1	0	1	2	2	1	1	0	0	0	0	0	0	0	0	0	1	2	0	0	0	0	1	0	1	0	0	0	0	0	1	0	0	0	1	0	0	0	1	0	0	0	0	1	0	0	0	1	1	0	0	1	0	1	0	1	1	1	0	0	2	0	0	1	0	0	1	0	0	1	0	3	0	0	0	1	3	0	1	0	0	0	1	1	0	0	0	0	0	0	0	0	0	1	1	0	0	0	0	1	3	0	0	1	0	1	0	0	0	1	0	0	1	0	1	0	0	0	1	0	1	0	0	0	0	0	0	0	0	0	0	0	0	0	0	0	0	0	1	0	0	2	0	1	2	0	0	0	0	0	0	1	0	0	0	0	0	0	0	3	0	0	0	0	0	0	0	0	2	1	0	1	0	0	0	0	0	2	0	0	2	0	1	0	0	0	0	1	1	0	0	1	0	0	0	0	0	0	2	0	0	0	0	0	0	9	0	0	0	1	0	2	0	0	0	0	1	1	0	0	0	0	1	0	1	1	0	0	0	0	0	0	1	0	0	0	1	0	1	0	0	0	1	0	0	0	1	0	2	0	0	0	0	1	0	0	0	0	0	0	0	0	0	0	1	0	0	0	0	1	0	0	0	0	0	0	0	0	0	1	0	0	0	1	1	0	0	0	0	0	0	1	0	0	0	0	0	1	0	0	0	0	0	0	1	0	0	0	1	1	0	1	2	0	0	0	0	0	1	0	0	0	1	0	0	1	0	0	0	1	2	0	0	1	1	0	0	0	0	0	0	0	1	0	0	0	0	1	0	1	2	0	0	0	1	0	0	0	0	0	0	0	0	1	0	0	0	0	0	0	0	2	0	0	1	0	0	0	1	0	0	0	0	0	0	0	0	0	0	1	0	0	0	0	0	0	0	0	0	0	0	1	0	0	0	0	1	3	0	0	0	0	0	1	0	0	2	3	0	0	1	0	2	1	2	1	1	1	0	0	0	0	1	0	0	0	0	0	0	3	1	0	0	0	0	1	1	0	1	0	0	0	1	0	1	0	1	0	0	0	1	0	0	0	0	0	0	0	0	0	0	0	0	0	0	0	0	0	0	0	0	1	0	0	0	3	0	0	1	0	0	0	0	0	0	1	0	0	2	0	0	0	0	0	0	0	0	0	0	1	1	0	2	0	0	1	0	0	0	0	1	0	0	2	1	2	0	0	5	0	0	0	0	0	0	0	0	0	0	0	0	1	0	0	0	2	0	0	0	0	0	0	1	0	0	1	0	0	4	0	0	0	1	0	0	0	2	1	0	2	0	1	2	0	0	0	0	0	0	0	0	0	0	0	3	0	0	0	1	0	0	1	1	3	1	0	0	0	0	0	1	0	1	1	0	0	0	0	0	0	1	0	0	0	2	1	0	0	0	0	0	0	3	1	0	0	1	0	1	0	0	1	0	0	0	0	0	0	0	0	0	0	0	0	0	0	0	2	0	0	0	0	1	0	1	0	1	0	0	0	0	0	1	0	0	1	0	0	0	0	1	0	0	0	0	0	0	0	0	0	0	0	1	0	1	0	2	0	0	0	0	1	0	0	0	1	0	0	1	0	0	0	0	2	1	0	0	0	0	0	0	0	0	0	1	0	1	0	0	0	0	0	0	0	0	0	0	0	0	1	0	0	1	0	1	0	0	0	0	0	0	0	0	0	0	0	0	0	1	0	0	0	2	1	2	1	1	0	0	0	0	3	1	0	0	0	0	0	2	0	0	0	0	0	0	1	0	0	0	1	0	0	1	1	0	0	1	0	0	0	0	0	0	0	0	1	0	0	0	0	0	0	0	0	0	0	0	1	0	2	0	1	3	0	2	0	0	0	0	0	0	1	0	1	0	0	0	0	0	0	0	1	0	0	0	0	0	0	0	0	0	1	0	0	0	0	0	0	0	0	0	0	0	0	1	1	1	0	1	0	0	1	2	0	0	0	1	0	0	0	1	1	0	2	0	0	0	0	0	0	0	1	0	2	0	0	0	0	0	0	1	0	1	0	0	1	0	0	0	0	0	0	0	2	0	1	1	0	3	1	0	0	0	0	1	1	0	0	0	0	0	0	3	2	0	1	1	2	1	0	0	1	0	0	1	2	0	0	2	0	0	0	0	0	0	0	0	0	1	0	0	0	0	0	0	0	0	1	1	0	0	0	0	2	0	0	0	0	0	1	0	0	0	0	0	1	0	0	0	0	0	0	0	0	0	0	1	1	0	0	1	0	0	1	0	0	4	0	0	0	0	0	0	0	0	1	0	1	3	0	0	0	0	0	2	0	0	0	0	0	0	0	0	0	0	1	1	1	0	0	0	0	1	1	1	0	0	0	1	0	0	0	0	0	0	0	0	0	0	0	0	1	3	0	0	1	0	0	0	0	0	0	0	0	0	0	0	0	0	0	0	0	0	0	0	0	2	0	0	0	0	0	0	0	1	1	1	0	0	0	0	0	2	0	2	0	1	0	0	0	1	0	0	1	1	1	0	1	1	0	1	0	0	1	1	0	1	1	0	0	0	1	0	0	0	0	0	0	0	0	0	0	0	0	0	0	0	0	1	0	1	2	0	0	1	0	0	0	1	0	2	1	0	0	0	0	0	0	1	0	0	0	0	0	1	1	0	0	0	0	0	2	0	1	2	0	0	0	1	0	0	3	1	0	0	0	1	0	0	0	1	0	0	3	0	0	0	0	2	0	0	0	1	0	0	0	0	0	0	1	0	0	0	0	1	1	2	0	0	0	2	0	0	0	0	0	1	1	0	2	0	0	1	0	0	2	0	0	0	0	0	0	1	0	0	0	0	0	1	1	0	0	0	0	0	0	0	0	0	0	0	1	0	0	0	0	0	0	0	0	5	2	0	1	0	0	0	1	1	0	3	0	0	2	0	1	0	0	0	1	0	1	0	0	0	0	0	0	0	0	0	0	0	2	0	0	2	2	0	3	0	0	0	0	1	0	0	1	0	3	0	0	1	0	0	0	0	1	0	0	1	1	0	0	0	0	0	0	0	0	0	0	0	0	1	1	0	0	1	0	0	0	0	0	1	0	0	0	0	0	0	0	0	0	0	0	0	1	2	0	3	0	0	0	0	0	1	1	0	0	0	0	0	1	0	1	0	0	0	0	1	0	0	1	0	0	0	0	0	0	0	1	0	0	0	0	0	0	0	0	0	0	1	0	0	0	0	0	0	0	1	0	0	0	0	0	0	0	0	0	1	0	0	1	0	0	0	0	0	1	0	1	0	0	0	0	1	1	0	0	0	0	0	0	1	0	0	0	0	0	0	0	0	0	0	1	0	0	1	1	1	0	0	0	0	0	1	0	0	0	0	0	0	0	1	0	0	0	0	0	0	0	0	2	1	0	1	1	0	0	0	0	0	0	1	0	1	0	0	0	0	2	0	0	1	1	0	2	0	0	0	1	1	0	0	0	1	0	1	1	0	0	0	1	0	0	0	0	1	0	0	0	0	0	0	0	0	1	0	0	0	0	1	0	0	0	0	0	3	0	0	0	0	2	0	0	1	0	0	0	1	0	0	0	0	1	0	0	1	0	0	0	0	0	0	1	0	0	1	0	0	1	0	0	0	0	0	0	0	0	0	3	0	0	0	0	1	0	0	0	0	0	0	0	1	0	0	0	0	0	0	0	0	0	0	0	0	1	0	0	0	0	0	1	0	0	0	0	0	0	0	1	1	0	0	0	1	1	0	1	0	1	0	0	1	0	0	0	0	0	0	1	0	1	1	0	0	0	0	0	1	0	1	0	0	0	0	0	0	1	0	1	0	1	1	0	0	1	0	0	0	0	2	0	0	0	0	0	0	0	0	0	1	0	0	0	0	1	2	0	0	0	0	0	0	1	0	1	0	1	0	0	0	0	0	0	0	0	0	0	2	0	0	0	0	1	1	0	0	0	0	0	2	0	0	0	1	0	1	0	1	0	0	0	0	0	1	1	0	0	0	0	0	1	1	1	0	2	1	0	0	1	0	0	0	2	0	1	0	1	0	2	0	0	0	0	0	2	0	0	0	0	1	2	0	0	0	0	0	0	0	0	1	0	0	1	1	0	0	0	0	0	0	1	0	0	1	0	0	0	0	3	0	0	0	1	0	0	0	0	0	0	0	0	1	0	0	0	0	0	0	2	0	1	0	0	3	0	0	0	0	0	1	1	0	1	0	0	1	0	0	2	0	0	0	1	0	0	0	0	1	0	0	1	0	0	0	0	0	0	0	1	1	1	1	0	0	0	0	0	0	1	0	0	0	0	0	0	0	1	0	0	0	1	1	0	0	0	0	0	0	0	0	1	0	0	1	0	0	0	0	0	0	0	0	0	0	0	1	0	5	0	0	0	1	0	0	0	1	0	0	0	0	0	0	0	0	0	0	0	1	0	0	0	0	0	0	0	1	0	0	0	0	5	0	0	0	0	0	0	0	1	0	0	0	0	0	3	0	0	0	1	0	0	1	0	0	1	0	0	0	0	1	0	0	1	0	1	1	0	0	0	1	1	1	0	0	1	0	0	1	0	0	0	0	0	0	0	0	1	0	0	0	0	0	0	1	0	0	1	0	1	0	1	0	0	0	0	0	2	0	0	0	0	0	0	0	1	2	0	0	0	0	0	0	0	0	0	0	0	0	1	0	0	0	0	0	0	0	0	1	0	0	0	1	0	0	0	0	0	0	0	0	0	0	0	1	0	0	1	0	0	1	0	1	1	2	1	1	0	1	1	0	0	0	1	0	1	0	2	0	2	0	0	0	2	0	0	0	0	0	0	0	0	0	1	0	0	0	0	0	0	0	2	1	0	1	1	0	0	0	0	0	0	2	0	1	0	1	2	0	2	0	1	0	2	0	1	0	0	0	0	0	1	0	0	1	0	0	0	3	0	0	1	1	0	1	0	1	1	0	0	0	0	0	0	0	3	1	3	2	0	0	0	0	0	0	1	0	0	0	0	1	0	0	1	0	1	1	0	0	0	0	0	1	2	0	0	2	0	0	0	0	0	0	0	1	0	0	1	1	0	0	0	3	0	1	2	0	0	0	0	0	2	1	0	0	0	0	0	0	0	0	0	1	1	0	0	1	0	0	0	0	0	0	0	1	0	0	0	1	0	0	0	0	2	0	0	0	0	0	0	0	0	0	1	4	0	2	1	0	0	3	0	0	0	0	0	0	4	0	0	0	1	1	0	0	0	1	2	0	0	0	0	2	0	0	1	0	1	0	0	0	0	0	0	0	0	2	0	2	0	0	0	0	1	0	0	1	0	0	0	0	1	0	0	0	0	0	0	1	0	0	1	0	0	0	0	0	1	0	0	0	0	0	1	3	1	0	0	0	0	0	0	1	1	0	0	0	0	0	1	0	1	1	1	1	1	2	1	0	0	0	2	0	0	1	0	0	3	1	0	1	0	0	0	0	0	0	0	0	0	2	0	1	0	1	1	0	0	0	0	0	1	0	0	1	0	0	0	0	0	0	0	0	1	0	1	0	0	1	0	0	0	0	0	0	0	1	0	1	0	0	1	0	0	1	1	1	0	0	0	0	0	1	1	0	0	0	0	0	0	1	0	1	0	0	2	0	1	0	1	0	0	0	0	0	0	2	0	1	0	0	0	0	1	0	1	0	0	0	0	0	0	0	0	1	0	0	1	0	0	0	2	0	0	2	0	0	0	0	0	0	0	1	0	0	0	0	1	0	0	0	0	1	0	0	1	1	3	2	0	0	0	0	0	0	0	1	0	0	0	1	0	2	2	1	0	0	0	0	3	0	0	0	0	0	0	0	0	1	1	0	2	0	0	0	0	1	0	0	0	0	1	1	0	0	0	0	0	0	1	0	0	0	1	0	0	0	0	0	0	0	2	0	1	0	0	0	0	0	0	0	0	0	0	0	0	2	0	0	1	0	0	2	0	0	0	0	0	0	0	2	0	1	0	0	0	0	0	0	1	1	0	0	2	0	0	1	0	0	0	1	0	1	1	0	0	0	0	0	0	0	0	1	1	2	2	1	0	0	0	0	0	0	0	0	0	0	0	0	1	1	0	0	0	2	0	0	0	0	1	0	0	1	1	0	0	1	0	0	0	0	0	0	0	0	1	3	0	1	0	0	0	0	0	1	1	0	0	0	0	1	0	1	1	1	0	0	1	2	1	0	0	0	0	0	0	0	0	0	0	0	1	0	1	0	0	0	0	1	1	0	0	0	0	2	0	1	3	0	1	0	3	3	2	0	1	0	2	0	0	0	0	0	2	0	0	0	1	0	0	0	0	1	0	0	1	1	0	0	1	0	0	0	0	0	0	0	0	0	0	0	0	0	0	0	1	0	0	2	0	1	0	0	0	1	0	0	1	1	3	0	1	1	0	0	0	0	0	1	1	0	0	0	0	1	0	0	0	2	0	0	2	0	0	2	0	0	0	1	0	0	1	2	1	1	0	1	1	1	1	0	0	1	2	0	0	0	0	0	1	0	1	0	0	0	0	0	0	1	1	0	1	1	0	0	1	3	0	0	0	0	1	0	0	0	0	0	0	0	2	0	0	0	1	1	0	0	0	0	0	0	0	0	0	0	0	0	0	0	0	0	0	0	0	0	0	0	0	0	0	1	0	0	2	1	1	0	0	0	2	0	1	0	1	2	0	0	0	0	0	0	0	0	1	0	0	0	1	1	0	1	0	0	0	0	0	0	2	0	0	0	0	0	1	1	0	0	0	0	0	1	1	1	1	0	0	1	0	0	0	0	0	0	0	0	0	0	0	0	1	1	0	1	0	1	0	0	0	0	0	0	0	0	1	0	0	0	2	1	0	1	0	0	1	0	1	0	0	0	0	1	0	0	0	3	0	0	1	0	0	1	0	1	0	0	0	1	0	0	0	0	0	1	0	1	0	0	0	0	1	0	0	0	0	0	1	0	0	0	0	1	0	0	1	0	0	0	0	0	0	0	0	1	0	0	1	0	0	0	1	1	0	0	0	0	0	2	0	0	0	1	0	0	0	0	0	0	0	0	0	0	1	0	1	0	0	0	0	0	0	0	0	0	0	0	1	0	0	0	0	2	0	0	0	1	0	0	0	0	0	1	0	0	0	0	1	0	1	0	0	1	0	0	0	1	1	0	0	0	0	0	0	1	0	0	1	1	1	0	1	0	0	0	0	0	0	0	0	0	0	0	0	0	1	0	0	0	1	1	0	3	0	0	0	0	0	0	3	2	1	0	0	0	0	2	0	0	0	0	0	0	0	0	0	1	0	0	0	0	1	1	2	0	0	1	0	0	0	1	0	0	0	0	1	1	0	0	0	0	1	0	1	0	0	1	1	0	0	0	1	0	0	0	0	0	0	0	0	0	1	1	0	0	0	0	0	2	0	3	0	0	0	0	0	0	0	0	1	0	0	0	0	0	1	0	0	0	0	0	2	1	1	0	2	0	0	1	0	1	1	1	0	0	1	1	1	0	1	2	0	0	0	2	0	3	1	1	0	0	1	0	0	0	1	0	0	0	0	0	0	0	0	0	0	1	1	0	0	0	0	0	2	1	0	0	0	0	1	0	0	0	0	0	1	0	0	0	0	0	1	1	1	0	0	0	0	0	0	1	1	0	0	0	0	0	1	0	0	0	2	0	0	0	0	0	0	0	0	0	1	2	1	0	0	0	0	2	0	0	0	0	0	0	0	0	2	0	0	1	0	1	0	1	0	0	2	0	0	1	0	1	0	0	0	0	0	0	1	1	0	0	0	1	0	0	1	0	0	0	1	0	0	1	0	0	0	0	0	1	0	1	0	0	0	0	0	0	0	0	0	0	0	1	0	1	0	0	1	0	0	0	1	0	0	1	0	1	0	3	0	0	0	0	1	1	0	0	1	0	1	0	0	1	1	0	0	0	2	0	0	0	0	0	1	0	0	1	1	0	0	1	0	0	0	2	0	0	1	1	0	0	1	0	0	1	0	0	1	0	0	0	0	0	1	0	0	1	0	0	1	0	1	1	0	0	0	0	0	0	0	0	1	0	0	1	2	1	0	0	1	1	0	1	0	0	0	0	0	2	1	0	0	1	0	3	0	1	0	1	0	0	0	1	1	0	1	0	0	1	0	0	1	2	0	0	1	0	0	0	0	1	0	0	0	1	0	1	0	0	1	0	0	0	0	0	1	0	0	0	1	0	1	0	1	0	0	0	0	1	0	0	1	0	0	0	0	0	1	0	1	0	1	0	0	0	0	0	0	0	1	0	2	1	0	0	0	2	0	0	1	0	0	0	0	0	0	0	0	0	0	2	0	0	1	0	0	0	1	0	1	0	0	1	0	0	0	0	0	1	1	0	0	2	1	0	1	0	0	0	0	0	0	0	1	0	0	2	0	0	0	4	0	0	0	0	0	0	0	0	0	0	0	0	2	1	0	0	0	0	0	1	0	0	0	0	1	0	0	0	1	0	2	0	2	0	0	0	0	1	2	0	0	0	0	0	0	1	0	0	3	1	1	0	1	1	0	0	0	0	0	1	0	0	0	0	0	0	2	2	0	1	0	0	1	2	0	0	4	1	0	1	0	0	2	0	0	0	0	0	0	0	0	0	0	1	0	2	0	1	1	0	0	0	1	0	0	0	9	1	0	0	0	0	1	0	2	2	4	0	0	0	0	0	0	0	0	0	0	0	1	0	0	0	0	0	2	0	0	1	0	0	0	0	0	1	0	0	1	1	0	0	0	0	1	0	0	0	2	0	1	0	0	0	0	0	0	1	0	0	0	0	1	0	0	1	0	0	0	0	0	0	0	1	0	0	0	0	0	0	0	0	0	1	0	0	0	1	0	0	0	0	1	3	1	0	0	0	0	0	1	0	1	0	0	1	1	0	1	0	0	0	0	0	0	0	0	0	1	1	2	0	1	0	0	0	1	1	1	1	0	0	0	1	1	0	0	1	1	0	0	0	0	3	0	0	0	2	0	0	0	0	3	2	0	2	0	0	0	0	0	0	0	3	0	0	0	0	0	0	1	1	0	1	0	0	0	0	3	0	0	0	0	0	0	1	0	0	0	0	0	0	0	0	1	0	0	0	0	0	3	3	2	1	0	0	0	1	0	0	0	0	1	0	0	0	0	0	0	0	0	0	1	0	1	0	0	0	0	0	0	0	0	0	0	0	1	0	0	0	0	1	0	0	1	0	0	0	0	0	1	0	1	0	0	0	0	1	1	0	0	0	0	0	0	0	0	1	0	0	0	2	0	0	0	1	0	2	0	0	0	4	1	2	0	2	0	0	0	1	0	0	0	0	0	0	0	0	0	0	0	0	1	0	1	0	0	1	0	0	1	0	1	0	0	0	2	0	0	0	1	0	3	0	1	3	1	0	0	0	0	0	0	0	1	1	1	0	0	0	1	0	1	0	1	0	0	1	0	2	0	0	0	1	0	0	1	0	0	0	0	0	0	0	0	0	2	1	0	1	0	0	0	0	1	0	1	0	0	0	0	0	0	0	0	0	1	0	0	0	0	0	0	0	0	1	1	0	1	1	0	0	0	0	0	2	1	0	0	0	0	0	0	0	0	0	0	1	0	0	0	1	0	1	0	0	0	0	2	2	0	0	1	0	1	0	0	0	0	0	0	0	0	0	0	1	1	0	0	0	0	0	0	0	0	0	1	1	0	0	0	0	1	0	0	0	1	1	0	2	0	0	0	0	0	0	0	0	0	0	0	0	0	1	0	0	0	0	1	1	1	0	0	0	1	0	0	0	0	0	2	1	0	0	1	0	1	0	0	0	0	0	0	0	0	0	0	0	0	0	0	0	0	0	0	0	0	0	0	0	0	2	1	1	0	1	0	0	0	2	0	1	0	3	0	0	0	0	0	0	1	0	0	0	1	0	0	0	1	0	0	0	0	1	2	0	1	0	0	0	0	0	0	0	1	0	0	1	1	0	0	1	0	1	0	0	0	0	0	0	0	0	0	0	0	0	1	1	0	0	0	0	0	0	0	0	0	0	0	0	0	0	0	0	0	0	0	0	1	0	1	0	0	0	3	1	0	1	0	0	0	0	0	0	0	2	0	0	0	1	1	0	0	0	0	0	1	0	0	1	0	0	0	1	0	0	0	0	0	0	0	0	0	0	2	2	0	0	0	0	0	2	0	0	1	0	0	0	0	0	0	1	0	1	0	1	0	0	0	0	0	0	1	0	0	0	0	0	1	0	0	0	0	0	0	0	0	1	0	0	0	1	0	0	1	1	1	0	0	0	0	0	0	0	0	0	0	0	0	0	0	1	0	0	0	0	0	1	0	0	1	1	0	1	1	0	0	2	0	1	0	0	0	0	0	0	1	1	0	0	2	2	0	0	1	2	0	0	0	0	0	0	3	0	0	1	0	2	1	0	0	0	0	1	1	2	0	0	0	1	1	0	2	1	1	0	0	0	0	0	0	0	0	0	0	0	0	0	0	0	2	0	1	0	0	0	0	1	1	0	0	0	2	0	0	0	0	0	1	1	0	0	0	0	0	0	0	0	0	1	1	0	0	0	1	0	1	0	0	0	0	0	0	0	8	0	0	0	0	1	0	0	1	0	0	0	0	0	0	0	2	0	1	0	0	0	0	0	0	0	0	1	0	0	0	0	0	1	0	1	0	0	1	0	0	0	0	0	0	0	1	0	0	0	0	0	1	2	0	0	0	0	0	0	1	0	0	0	1	0	0	0	0	0	0	0	0	0	0	0	0	0	0	0	2	1	0	0	0	0	0	0	2	0	0	1	0	0	0	0	0	0	0	0	0	0	0	0	2	2	0	0	0	1	0	0	0	0	0	0	1	0	0	0	0	0	0	0	0	0	0	0	0	0	0	0	0	0	0	1	0	0	0	0	0	2	1	0	0	0	0	0	0	1	0	0	0	0	3	0	0	0	1	0	0	0	0	1	2	0	2	0	1	0	0	1	0	1	0	0	0	0	0	1	1	0	0	0	0	0	0	0	0	0	0	0	0	0	0	0	0	0	0	0	1	0	2	0	1	1	3	0	0	0	0	0	0	0	0	0	1	0	1	0	0	1	0	0	1	0	2	1	0	0	0	0	0	0	0	1	0	0	2	0	0	0	0	1	0	1	1	1	0	0	0	0	0	1	0	0	2	0	0	0	0	1	0	0	0	0	2	0	1	0	0	1	1	0	1	0	0	0	0	0	0	1	0	0	0	0	0	1	0	1	0	1	1	0	0	0	0	0	0	0	0	2	1	0	1	0	1	0	0	0	1	0	0	1	0	0	0	0	0	1	1	0	0	1	0	1	0	0	0	1	0	0	0	0	0	1	0	2	2	0	0	0	2	0	0	0	1	0	0	1	0	0	1	2	0	0	2	0	0	0	0	1	0	0	0	0	0	0	0	0	0	0	1	0	0	0	0	0	0	2	1	1	0	2	0	0	0	0	0	0	0	2	1	0	0	0	0	2	0	1	0	0	1	0	1	0	0	0	0	1	0	0	0	1	0	1	0	0	0	1	0	0	0	0	2	0	0	1	1	5	1	0	0	0	0	0	0	0	3	0	0	1	0	0	0	1	0	0	0	0	1	0	0	0	0	0	0	0	0	0	0	0	0	0	0	0	0	0	1	0	0	0	0	0	0	0	0	0	0	0	0	0	0	0	0	0	0	0	0	0	0	0	0	0	1	3	0	0	0	0	0	0	0	1	0	1	0	1	0	0	0	0	1	1	0	1	0	1	0	0	0	1	0	0	0	0	0	0	0	0	0	0	1	0	0	0	3	0	0	0	0	0	0	0	0	0	0	0	0	0	0	0	1	0	0	1	0	1	0	1	0	0	0	1	0	0	0	0	0	0	0	0	1	1	0	0	0	2	0	0	0	0	0	0	1	0	0	1	2	1	0	0	0	0	0	1	0	1	1	1	1	0	0	0	0	0	0	0	0	1	0	0	0	0	0	0	0	0	1	0	0	0	0	0	0	2	1	0	0	0	0	0	0	1	0	0	1	0	0	0	0	1	1	1	0	1	1	0	0	2	1	0	0	2	0	0	0	1	1	0	0	0	0	0	0	1	0	0	0	0	0	0	0	0	0	0	1	2	0	0	0	1	0	0	1	0	0	1	0	0	2	1	0	1	1	0	0	0	0	0	0	0	0	0	1	0	1	0	0	0	1	0	0	3	0	0	1	0	1	0	2	0	0	1	0	1	0	0	0	0	2	0	0	0	0	2	0	0	1	3	0	1	2	0	0	0	0	0	0	0	0	0	1	0	0	0	1	0	1	0	3	1	0	0	1	0	1	1	0	1	0	1	0	0	0	1	0	0	1	0	0	1	1	0	0	0	0	2	0	0	1	1	1	0	0	0	0	1	0	1	3	0	0	0	0	0	1	0	0	0	0	0	0	0	0	0	0	0	1	0	0	1	0	0	0	1	0	1	0	1	1	0	1	0	0	0	2	0	1	1	1	8	0	0	0	0	0	0	0	0	0	1	0	0	0	1	0	0	0	0	0	1	0	0	0	0	0	1	2	1	0	1	0	1	0	0	0	1	1	0	1	0	0	0	0	0	0	0	0	0	0	0	0	0	0	1	0	1	0	0	0	0	1	1	1	4	0	0	1	0	0	1	0	0	1	1	1	0	1	0	2	1	0	1	0	0	0	1	2	0	0	0	0	1	0	1	0	0	0	0	0	0	0	0	1	0	0	0	0	0	0	0	0	0	2	2	0	0	0	0	0	0	2	0	0	0	0	0	0	0	1	0	0	0	0	0	0	1	0	0	0	1	0	0	0	1	0	0	0	0	0	0	2	0	1	0	0	0	0	0	2	1	0	0	0	0	1	1	0	0	0	0	0	0	0	0	0	0	1	0	0	0	1	0	0	1	0	0	0	1	0	0	0	0	0	0	1	1	0	0	1	0	0	0	0	1	0	1	0	0	0	0	0	0	0	0	0	0	1	0	0	1	0	0	0	1	0	0	0	0	0	0	0	0	0	1	1	1	1	0	0	0	0	0	0	0	0	0	0	0	0	0	0	0	0	1	0	0	2	0	0	0	0	0	0	0	0	1	1	0	0	1	0	1	0	2	0	0	1	0	1	0	0	0	0	1	0	0	1	0	0	0	1	0	0	0	0	0	0	0	1	0	0	0	0	0	2	0	0	0	0	0	0	0	1	2	0	0	0	1	2	0	0	1	1	1	0	0	1	0	0	0	0	1	0	0	0	2	0	0	2	0	0	1	3	0	0	0	0	0	1	0	0	0	4	0	0	0	0	1	2	0	0	0	0	0	0	0	0	0	0	0	0	0	0	0	0	0	1	3	0	0	0	0	0	1	0	0	0	0	0	0	0	2	0	0	0	0	0	0	0	0	0	0	0	1	1	0	0	0	0	0	0	0	0	2	0	1	0	2	1	1	1	0	0	0	0	0	0	0	0	2	0	0	0	0	0	1	0	1	0	0	0	0	1	0	0	0	0	1	0	1	0	1	0	0	1	0	0	0	0	0	0	0	0	0	0	0	3	0	2	0	1	1	1	0	0	0	1	0	0	0	0	1	0	0	0	0	1	1	1	0	1	0	0	0	0	1	0	0	1	1	1
N0.HOG0004913	0	0	0	1	1	0	0	0	0	2	1	1	0	0	0	0	1	0	1	0	0	0	0	0	0	1	0	0	0	0	0	0	1	1	0	0	3	1	0	0	1	1	1	2	0	0	0	0	0	1	0	0	0	0	0	0	0	0	0	1	0	0	0	1	1	1	0	0	0	0	1	1	1	1	1	0	1	0	0	2	1	0	1	0	0	1	0	0	0	0	1	0	0	0	0	0	0	0	0	0	0	0	1	0	0	0	0	0	0	2	0	0	0	0	0	0	3	1	0	0	2	2	0	0	1	0	0	0	0	1	0	1	0	0	1	0	2	1	0	0	3	0	2	0	0	0	0	1	0	0	0	1	1	0	0	0	1	1	2	1	0	2	0	2	1	2	0	0	0	0	0	0	0	0	1	0	3	0	0	0	1	0	0	0	0	0	0	0	1	2	0	0	0	2	0	0	0	0	1	0	1	0	0	0	0	0	2	1	0	0	0	0	2	0	0	0	0	0	0	0	0	1	0	0	1	0	1	2	0	1	1	0	0	0	0	1	1	2	0	0	0	0	0	0	0	1	1	0	0	0	0	0	0	0	0	1	0	2	0	0	0	0	0	0	0	0	0	0	0	1	2	0	0	0	0	0	0	0	0	0	0	1	0	1	0	0	0	0	0	0	0	0	0	0	0	0	0	0	1	0	2	0	0	0	3	1	1	1	1	0	1	0	0	1	1	0	1	0	2	0	0	0	0	2	0	0	0	0	0	2	1	0	0	0	0	1	1	0	2	0	0	0	0	0	0	0	0	0	0	0	1	2	0	0	0	0	0	0	0	1	3	0	0	0	1	0	1	2	0	0	0	0	0	1	0	2	1	0	0	0	0	0	0	0	0	0	0	0	0	0	0	2	0	0	0	0	0	0	0	2	2	1	0	0	0	0	0	2	0	0	0	1	0	0	0	1	2	0	0	0	0	1	1	0	2	0	1	0	0	0	1	0	0	1	0	0	0	0	0	0	0	0	4	0	0	1	0	0	0	0	2	0	0	1	0	0	3	0	0	0	2	0	1	0	0	0	0	0	1	1	1	0	0	0	0	0	0	0	0	2	0	1	0	2	1	1	0	0	0	0	0	0	5	1	3	0	0	1	1	0	4	0	0	0	0	0	1	0	0	1	1	0	2	0	0	1	0	0	0	1	0	2	0	0	0	1	0	2	0	1	2	1	0	1	0	0	0	2	2	2	0	0	0	1	1	1	0	0	0	1	0	1	0	2	1	1	1	0	0	2	0	0	1	1	1	2	0	1	1	1	1	0	0	0	0	0	1	0	0	1	1	1	1	0	0	0	1	2	0	0	0	0	0	0	0	1	1	0	1	0	1	0	0	0	0	1	0	2	0	1	0	1	0	1	0	1	0	0	0	0	0	1	0	1	0	0	1	1	0	0	0	0	1	0	0	2	0	0	0	0	0	0	0	0	3	1	0	0	1	0	0	1	0	0	0	0	1	0	0	0	1	0	0	1	0	0	0	0	1	1	0	0	0	0	0	0	0	0	0	0	0	0	0	1	1	0	0	1	0	0	0	0	0	0	0	0	0	0	0	0	0	0	0	0	1	0	0	1	0	0	0	1	0	0	0	0	0	1	1	0	0	0	1	0	1	3	0	0	0	0	2	0	0	0	0	0	0	0	2	0	0	1	0	2	0	0	0	0	0	0	1	0	2	1	1	4	0	1	0	1	1	2	0	0	2	1	0	2	0	0	3	1	1	1	0	0	0	0	0	1	0	0	1	3	0	1	1	0	1	0	0	0	0	1	0	0	0	0	1	0	0	0	1	0	1	0	0	2	0	0	0	0	0	0	1	0	0	0	0	0	0	0	0	0	1	0	0	0	1	1	0	1	0	0	0	1	0	0	0	2	1	2	0	1	1	1	0	0	1	1	1	1	0	0	1	1	0	0	0	0	2	1	1	0	0	0	0	0	0	0	0	0	1	0	1	1	1	0	1	0	0	0	1	0	0	2	0	0	0	0	0	0	1	1	1	1	0	0	1	1	0	1	0	0	0	1	1	0	2	0	0	0	0	0	2	0	0	0	0	0	0	1	1	0	0	0	0	2	0	0	0	0	0	0	0	0	1	1	0	0	1	0	1	0	0	2	0	1	0	0	2	0	0	0	0	0	0	0	0	0	0	0	0	0	0	0	0	0	1	0	0	1	0	3	0	2	0	2	1	0	0	1	0	1	0	0	0	2	0	0	0	0	1	1	1	1	1	0	0	0	1	0	0	0	0	0	0	0	0	0	0	0	0	0	2	0	0	1	0	0	2	2	0	1	0	0	0	0	0	0	0	1	1	0	0	1	0	0	0	0	0	0	0	0	0	0	2	0	1	0	0	0	0	0	0	2	0	1	0	1	0	0	3	0	1	0	0	2	0	0	0	0	1	0	0	0	0	0	0	1	0	4	0	0	0	3	0	1	1	0	0	0	0	0	1	0	1	1	1	0	0	0	0	0	0	0	0	1	0	0	0	0	1	0	0	1	2	0	0	0	0	0	0	0	0	0	0	0	0	0	1	0	0	0	0	0	0	0	0	1	0	0	1	0	0	0	0	0	0	0	0	0	1	0	2	4	0	0	0	1	0	0	0	0	1	0	0	0	1	0	0	1	0	0	0	0	1	0	0	0	0	0	1	2	0	0	0	0	2	0	0	0	0	1	1	0	0	0	0	3	0	0	0	1	0	0	1	1	1	1	1	1	0	0	0	0	0	0	0	0	0	2	0	0	0	0	1	0	0	1	0	3	0	0	0	1	0	0	0	1	2	0	0	2	0	0	1	0	2	2	2	1	0	0	0	2	0	0	0	2	0	0	0	1	0	0	1	0	0	0	0	0	0	0	1	3	0	1	0	1	0	1	0	0	0	0	0	0	1	0	0	0	0	1	1	0	0	0	0	0	2	0	0	0	0	0	0	2	0	1	0	2	0	0	0	0	0	1	0	0	0	0	0	0	0	0	1	1	2	1	0	0	1	1	1	1	1	2	0	0	2	0	2	0	0	0	0	0	0	1	2	1	0	0	0	2	0	0	0	3	0	0	0	0	0	0	0	3	2	0	0	0	0	1	0	2	0	0	0	1	1	0	1	0	1	0	0	0	2	1	0	0	0	0	0	0	1	1	0	0	0	0	1	0	0	0	0	1	1	0	0	2	1	0	0	0	0	0	0	2	0	1	1	0	0	0	0	0	1	0	1	0	0	0	1	0	0	0	1	3	0	0	0	0	0	1	0	0	1	0	0	0	0	0	0	0	0	1	1	0	0	1	1	0	0	1	2	0	1	0	0	0	0	0	0	1	0	1	1	1	1	0	0	0	0	1	0	0	1	0	0	1	2	0	0	0	0	0	1	0	0	0	0	0	0	0	0	0	1	0	1	1	0	0	0	0	0	0	1	0	0	0	0	1	1	1	0	0	0	0	0	0	0	0	0	0	0	0	0	0	1	2	0	0	0	0	0	1	0	0	0	0	1	0	0	0	0	0	0	0	0	0	0	0	0	0	1	0	0	0	0	0	0	1	0	0	0	0	0	0	2	0	1	1	1	1	0	0	0	1	0	0	0	0	0	0	0	0	2	0	0	0	0	0	0	1	0	1	0	1	1	0	0	0	0	0	0	0	0	0	0	0	0	0	3	0	2	0	3	0	0	0	0	0	1	0	0	0	0	1	0	0	0	0	1	0	1	0	0	0	0	1	1	0	0	0	1	1	1	0	0	0	2	0	0	1	0	0	0	1	0	2	0	2	0	0	1	0	1	0	1	2	0	1	1	0	0	1	1	1	1	0	0	1	0	1	0	0	0	0	0	0	0	0	0	0	0	0	0	0	1	1	0	0	0	1	0	2	0	0	1	0	0	0	2	1	0	0	1	0	0	0	0	0	1	0	1	1	2	1	0	0	0	0	0	1	1	0	0	0	0	1	0	0	2	0	1	0	1	1	1	0	1	1	2	0	1	0	0	0	0	0	0	1	0	0	1	0	0	2	3	0	1	0	1	0	1	0	0	0	0	0	0	1	0	0	3	0	1	2	5	0	0	1	1	0	1	0	0	0	0	1	0	0	0	0	0	1	0	0	1	1	1	2	0	0	1	1	0	2	0	0	0	1	1	0	0	0	0	0	1	0	0	0	1	0	1	0	1	0	1	0	1	1	2	0	0	0	0	0	0	1	3	0	0	0	0	1	0	0	0	0	1	0	3	1	0	0	1	0	0	0	0	0	0	0	0	0	0	1	1	0	0	0	0	0	0	0	1	0	0	0	0	0	0	0	0	0	1	0	0	0	0	0	0	1	0	0	0	0	0	0	0	0	0	1	1	0	0	3	0	0	3	1	1	0	0	0	0	0	0	0	2	1	1	0	0	0	0	0	0	0	0	0	0	1	0	3	0	0	2	1	0	0	0	1	2	0	1	0	0	0	0	1	1	0	0	0	0	0	0	0	0	0	1	0	1	1	0	1	1	0	1	1	0	0	0	0	0	0	0	1	0	0	0	2	0	0	0	0	0	1	0	0	1	0	1	0	1	1	0	0	0	0	0	0	2	0	0	0	0	0	1	0	0	0	1	0	0	1	2	1	0	2	0	0	0	0	0	0	0	0	0	0	0	1	0	1	2	0	0	0	0	1	0	0	0	0	0	1	0	1	2	0	0	0	0	0	0	0	1	0	0	0	2	1	0	0	0	2	0	0	0	2	0	1	0	0	1	0	0	0	0	0	0	0	0	0	0	0	1	0	0	0	1	1	0	0	0	0	0	0	1	0	0	0	0	0	0	0	2	2	0	0	0	1	1	0	0	1	0	1	0	1	1	0	0	0	0	0	0	0	0	0	1	1	0	0	1	0	0	0	2	0	0	0	0	0	0	1	0	0	0	0	0	0	1	0	2	1	0	0	1	0	0	0	0	0	0	0	1	0	0	0	0	0	3	0	1	0	1	0	0	0	1	0	1	2	0	0	1	1	1	0	0	0	1	0	0	2	2	1	0	0	0	0	1	0	0	2	0	1	0	0	0	0	0	0	0	0	0	2	0	0	0	0	0	1	2	1	2	0	0	0	0	0	2	1	1	1	0	1	0	0	0	1	1	1	0	0	0	0	2	0	1	0	0	0	0	0	0	0	3	0	0	1	0	1	1	0	0	1	0	0	1	0	0	0	0	0	0	0	0	2	0	0	0	0	1	0	0	0	0	0	1	0	1	0	1	0	0	0	0	0	2	0	0	0	0	0	1	0	0	1	1	1	0	2	1	1	1	0	0	0	0	1	0	0	1	0	0	0	0	1	1	0	0	0	0	0	2	0	0	0	1	0	3	0	0	2	1	0	0	0	1	0	1	2	1	0	1	0	0	0	0	0	1	1	0	0	1	0	1	0	0	2	0	0	0	0	0	0	1	0	0	0	1	0	0	0	0	3	1	1	0	0	1	0	0	0	0	0	0	1	0	1	2	0	0	0	0	0	0	0	0	0	0	2	2	0	0	1	1	1	0	1	2	1	0	1	0	0	0	0	0	2	0	0	0	0	1	0	1	0	0	0	0	1	0	0	0	0	0	0	0	0	0	0	0	2	0	0	2	0	0	0	0	0	0	1	0	0	0	0	0	3	0	0	1	0	0	0	1	0	0	1	0	0	0	2	0	0	0	2	0	0	2	0	2	1	1	0	0	2	0	1	2	0	1	1	0	0	0	1	1	1	0	0	0	0	2	0	1	0	1	1	0	1	0	0	0	0	0	0	0	1	0	2	0	0	2	1	0	0	0	1	0	0	0	0	1	0	0	1	1	0	0	0	1	0	0	1	0	0	0	0	1	0	1	0	0	0	0	0	1	0	0	0	0	0	0	0	0	0	0	0	0	2	1	1	1	0	0	0	1	0	0	0	0	0	2	0	0	0	1	0	2	2	1	0	1	0	0	0	0	1	0	0	0	0	0	0	0	0	1	0	0	0	0	1	0	0	0	0	0	1	1	0	0	1	0	0	0	0	0	0	0	0	0	0	0	0	0	1	0	0	0	0	0	0	0	0	1	1	2	0	0	0	1	0	1	0	2	1	1	0	0	2	2	0	0	0	0	0	0	0	3	0	0	0	0	0	0	1	0	1	1	0	0	0	2	0	0	1	0	1	0	2	0	0	1	0	1	0	0	0	0	0	0	0	0	0	1	2	0	0	1	1	1	0	0	0	0	0	0	1	0	1	0	0	0	0	1	0	0	0	1	0	0	0	0	0	0	1	1	0	0	0	1	0	0	0	1	2	1	0	0	3	1	0	0	4	0	0	1	0	1	1	0	0	0	0	1	2	1	0	1	1	0	1	0	2	0	0	2	0	0	2	0	0	0	3	0	0	0	1	0	0	0	0	1	1	0	0	0	0	1	0	0	0	0	0	0	1	0	0	2	1	0	0	0	0	0	0	0	0	0	2	0	1	0	1	0	0	1	0	0	2	1	0	0	0	0	0	1	2	1	0	0	0	1	3	0	1	1	0	1	1	1	3	0	0	0	0	1	2	0	0	1	0	0	0	1	1	1	0	0	0	0	1	0	0	1	1	0	0	0	3	1	0	0	1	3	0	0	0	1	0	2	0	1	0	1	0	0	0	0	1	1	0	1	1	1	0	0	1	1	0	0	1	1	2	0	0	1	0	1	0	0	0	1	0	1	0	2	0	0	0	1	0	1	0	1	0	0	0	0	0	2	0	1	0	1	1	0	0	0	0	0	2	0	0	0	0	0	1	1	0	1	1	0	0	2	0	1	0	2	1	0	0	0	0	2	1	0	1	2	0	0	1	2	0	1	0	0	1	0	0	1	2	1	1	0	0	0	0	0	0	0	0	0	0	0	1	0	0	1	0	0	0	0	0	0	0	1	2	1	1	1	0	2	0	0	1	0	0	0	0	0	0	1	0	0	0	0	0	1	2	0	0	0	0	0	0	1	0	4	0	0	0	0	5	1	0	0	0	0	0	0	0	0	0	1	0	0	0	0	0	0	0	0	0	0	0	1	0	0	0	1	0	0	0	3	1	1	0	0	0	0	0	0	1	0	0	2	1	0	1	0	0	0	3	0	1	1	0	2	0	2	0	1	0	0	0	0	0	0	1	1	3	0	0	0	0	0	1	1	2	0	0	2	0	2	0	0	0	0	0	0	0	0	0	0	0	1	0	2	0	0	0	0	0	0	0	0	0	0	0	1	0	0	1	4	0	1	1	0	2	0	1	0	0	0	0	1	0	0	0	1	0	0	1	0	2	0	1	1	0	0	0	0	0	0	0	0	2	1	0	0	1	1	1	0	1	0	0	0	0	0	1	0	0	0	0	1	0	0	0	1	2	0	1	0	0	0	0	0	0	1	0	0	1	0	0	0	0	1	0	0	0	1	0	2	0	1	0	0	0	0	0	4	3	2	0	0	1	1	0	0	0	0	1	0	2	0	0	1	3	2	0	0	1	0	2	0	0	0	0	2	1	0	1	0	0	0	0	2	0	1	0	1	0	1	0	0	0	0	0	0	0	0	0	0	0	0	1	0	0	0	0	0	2	0	0	1	0	0	2	3	2	2	0	0	0	0	0	0	3	0	0	0	0	0	0	0	1	0	2	0	0	1	0	0	0	0	1	0	0	0	0	2	0	0	0	1	2	0	0	0	1	2	0	1	0	0	0	0	1	1	1	1	0	0	0	0	0	1	0	0	0	1	0	0	1	0	0	0	0	3	0	2	1	0	0	2	0	1	0	0	1	0	0	0	0	2	0	0	1	0	0	0	2	1	1	2	0	1	1	0	1	0	0	2	0	1	1	1	1	1	0	0	0	0	2	1	2	1	0	0	0	0	0	1	0	0	1	0	0	0	0	1	0	0	0	0	1	0	1	0	2	0	0	0	3	0	2	0	0	0	0	0	0	0	0	0	0	1	0	2	1	1	0	2	0	1	0	0	0	0	0	1	1	1	0	0	0	0	0	1	0	0	1	0	0	1	0	1	0	0	1	0	2	0	0	1	1	0	0	1	0	0	0	1	0	0	0	0	0	2	2	1	0	0	0	0	0	2	0	1	0	0	1	1	0	0	0	1	0	1	1	1	0	0	0	0	0	0	1	1	3	3	1	0	0	0	0	0	0	0	0	0	1	0	0	0	0	0	0	0	0	0	0	0	0	0	0	0	1	0	0	0	0	1	0	0	1	0	0	3	1	0	0	0	0	0	0	0	0	0	2	0	1	0	1	0	0	0	2	1	1	0	0	2	1	0	1	0	2	0	0	0	0	0	0	1	0	0	0	0	1	1	0	0	0	0	0	0	0	1	0	0	0	0	0	0	0	0	2	1	0	0	0	0	0	2	0	0	0	0	2	0	1	1	1	0	1	0	0	0	0	1	1	0	0	0	0	0	0	1	1	0	1	0	0	2	0	0	1	0	1	0	0	0	0	0	0	0	0	1	1	0	0	1	1	1	0	0	1	0	1	0	1	0	0	1	0	0	3	0	0	0	1	0	2	1	0	1	0	1	1	1	0	1	0	0	0	0	0	0	1	1	1	0	3	1	0	0	0	1	0	4	0	0	2	0	1	1	0	0	0	0	1	0	1	0	1	1	0	1	0	0	1	0	0	0	0	0	0	1	2	0	0	0	1	0	0	1	1	1	0	0	0	1	1	0	0	0	1	0	0	0	0	0	0	0	0	0	0	0	1	0	1	0	1	1	0	0	2	0	1	0	1	0	2	1	0	0	0	1	0	0	0	0	0	0	1	1	0	1	0	1	2	0	0	2	0	0	1	0	0	0	0	1	0	0	0	0	0	3	0	0	0	0	1	1	0	2	0	0	0	0	0	0	1	0	1	1	0	0	0	0	0	0	0	0	0	0	0	0	0	0	0	1	0	0	1	0	0	2	0	0	0	0	0	2	1	0	0	1	0	1	0	0	0	1	1	0	1	0	0	1	0	0	0	0	0	1	1	2	1	0	0	1	0	0	1	2	0	1	0	0	0	0	0	0	0	0	0	1	1	1	0	0	0	0	0	1	0	0	0	1	0	0	0	0	1	0	0	4	3	1	0	0	0	0	0	0	0	2	0	2	0	0	1	0	2	0	0	0	3	0	0	0	0	0	0	0	0	1	0	0	1	1	1	1	0	0	0	0	0	0	0	0	1	2	0	1	0	1	0	0	0	1	1	0	0	0	1	0	0	2	1	2	2	0	1	0	0	0	2	1	1	0	0	1	0	0	0	0	2	2	0	0	1	1	0	1	0	0	1	0	0	0	0	2	0	0	1	3	0	0	1	0	2	0	0	0	0	0	0	0	1	1	0	0	2	0	0	1	1	0	1	1	3	0	1	0	0	0	2	0	0	1	1	1	0	0	0	1	0	0	0	0	0	0	0	1	0	0	0	0	0	1	0	1	0	0	1	1	0	2	2	2	0	1	0	0	1	0	0	0	0	4	0	0	0	0	1	0	1	0	0	0	0	0	2	0	0	0	0	0	0	0	0	2	1	1	4	2	0	0	2	0	0	1	3	1	0	1	0	0	4	3	0	0	0	0	0	0	1	0	1	0	0	0	0	0	0	0	0	0	0	1	0	0	0	0	0	0	0	0	2	0	0	1	0	1	0	1	0	0	1	0	0	1	0	2	1	0	0	0	0	0	0	0	0	0	0	0	0	0	0	1	0	1	0	1	0	0	0	0	0	0	0	0	0	2	0	0	0	0	0	1	0	1	0	0	0	0	1	0	0	0	0	0	1	0	0	1	0	1	0	0	0	1	0	0	0	0	0	0	0	0	0	1	2	1	0	1	2	0	0	0	0	1	0	0	0	1	3	0	0	0	1	1	1	0	1	0	3	0	0	0	0	0	0	0	0	0	2	0	2	0	0	1	0	0	0	0	1	0	1	1	0	0	0	0	3	0	2	1	1	1	0	1	0	0	0	0	0	0	1	0	0	0	0	0	0	0	0	2	0	1	0	2	1	0	1	0	1	0	0	0	1	1	0	1	1	0	1	0	1	1	0	0	2	1	2	0	0	2	0	0	0	0	0	0	0	0	0	0	0	1	0	0	1	0	0	1	1	0	0	0	0	0	0	0	1	1	0	1	2	0	0	0	0	0	0	0	0	0	2	0	1	0	0	0	0	0	0	1	0	0	0	0	0	0	0	0	1	0	1	1	0	0	2	0	0	0	0	0	0	0	0	1	0	0	2	2	0	0	0	0	0	1	0	3	0	2	0	0	0	1	1	0	0	1	0	0	0	1	0	1	0	0	0	1	0	2	0	2	1	0	0	1	1	0	0	0	1	0	1	0	0	0	0	2	0	2	0	0	0	1	0	0	1	2	0	0	0	0	0	0	0	1	0	1	2	1	0	0	1	1	0	0	1	0	0	0	0	0	0	0	0	1	0	1	0	1	0	1	0	0	1	1	1	0	3	0	2	1	0	0	0	1	1	0	1	0	0	0	0	0	0	1	0	0	0	0	0	0	0	0	0	2	0	0	1	0	0	1	0	0	1	0	0	1	1	0	1	0	0	0	0	0	0	0	0	0	0	0	0	0	0	2	0	0	0	1	1	0	0	0	0	0	1	0	0	0	1	0	0	0	0	0	0	0	1	0	0	0	0	0	0	1	0	0	3	0	0	0	0	0	1	0	0	0	2	0	1	0	0	0	0	0	1	1	0	1	2	2	2	0	0	1	0	0	1	1	1	0	0	2	0	0	1	0	0	0	0	0	0	1	1	0	0	1	0	1	1	0	2	2	0	0	0	1	0	0	0	1	0	1	2	0	1	0	1	0	0	0	0	0	1	1	0	0	0	1	0	0	0	1	0	0	0	0	0	0	0	1	0	0	0	0	0	1	0	0	1	0	0	0	0	0	0	0	0	0	0	0	0	2	1	0	0	0	0	0	0	0	1	0	0	0	0	0	0	1	0	1	1	0	0	0	0	0	0	1	0	2	0	0	0	1	0	0	1	0	0	0	0	0	0	0	0	1	0	0	0	0	0	0	0	0	1	0	2	0	0	0	0	1	1	0	0	0	0	0	0	0	0	1	0	3	0	0	0	0	0	1	1	0	0	1	1	0	0	0	0	1	2	0	0	1	1	0	2	0	2	0	0	0	0	0	0	0	0	0	1	2	1	0	1	0	0	0	0	0	1	2	0	0	0	0	0	0	0	0	0	1	2	0	0	0	0	0	3	0	0	0	0	0	1	0	0	2	1	0	0	0	0	0	2	1	0	1	0	3	0	0	0	0	0	3	0	0	1	0	1	0	1	0	0	0	1	0	0	3	1	0	0	0	1	1	0	0	2	0	0	0	0	0	1	1	0	1	0	0	0	0	0	0	0	0	1	1	0	2	1	1	0	0	1	0	0	0	1	0	0	0	0	1	0	2	0	0	0	0	0	0	1	0	0	0	0	0	0	0	0	0	0	0	0	1	1	0	0	0	0	0	0	0	0	0	2	1	2	3	3	0	0	0	0	0	0	0	0	0	0	0	0	1	0	0	2	1	0	0	0	0	0	0	0	0	1	1	0	2	0	0	0	0	2	0	1	1	1	1	1	0	0	0	0	0	0	1	1	1	0	0	1	0	0	0	1	0	0	0	1	0	0	0	1	0	0	0	1	0	0	2	2	0	0	0	0	0	0	0	0	0	1	0	0	0	1	0	0	0	0	2	0	2	0	1	0	0	0	0	0	0	2	0	0	0	0	0	1	0	0	0	0	0	1	0	0	0	0	0	0	0	1	0	0	1	1	0	0	0	2	0	2	2	0	0	0	1	1	0	0	0	2	0	0	0	1	1	0	0	0	0	1	0	1	0	1	1	0	0	0	0	0	0	0	0	0	0	0	4	0	0	0	1	0	1	0	0	0	0	0	0	0	0	0	0	1	0	0	0	0	0	0	1	0	0	0	0	0	2	0	0	1	0	0	1	0	0	0	0	0	1	0	1	1	0	0	0	0	1	2	0	0	0	0	0	0	1	0	0	0	0	0	0	0	0	0	2	0	0	1	0	0	0	1	0	0	0	0	0	2	0	0	0	1	0	0	0	0	1	2	0	0	0	1	0	0	0	0	0	0	0	0	1	0	2	0	1	0	0	0	0	0	0	0	0	0	0	2	0	0	0	0	1	0	1	0	0	0	0	1	0	2	0	1	0	0	0	2	0	0	1	0	0	0	0	0	1	1	0	0	1	1	0	0	0	0	0	0	1	0	1	1	1	1	0	0	0	0	0	0	0	0	0	0	0	1	0	0	0	0	1	0	0	2	1	0	0	0	0	1	0	0	2	0	0	0	0	0	0	2	0	0	1	2	0	0	1	0	0	0	1	0	0	1	0	1	1	0	0	1	1	0	0	0	1	0	0	1	0	0	0	0	1	0	0	2	1	2	3	0	0	0	0	0	1	0	1	0	0	0	0	0	1	0	1	0	0	0	0	0	0	0	0	0	1	0	0	2	1	0	0	0	0	0	0	0	0	2	0	0	2	1	0	1	2	1	0	0	0	0	0	1	1	4	0	0	0	0	0	0	1	0	1	0	3	1	0	0	0	0	0	0	0	1	0	0	1	0	0	0	1	0	0	0	0	2	4	0	0	1	2	0	0	4	0	1	0	0	1	1	0	0	0	0	0	0	0	0	0	0	0	0	0	0	1	2	0	0	0	0	0	1	0	0	2	0	0	1	0	1	2	0	0	0	0	2	0	0	1	0	0	0	0	0	1	0	1	0	0	0	0	1	2	0	1	2	0	1	0	0	0	0	1	1	0	0	0	0	0	0	0	3	0	0	0	1	0	0	0	1	0	1	1	0	0	0	0	1	0	0	0	0	0	2	1	0	0	1	0	1	0	0	0	1	1	0	0	0	0	0	0	0	3	0	2	0	0	0	0	0	1	0	1	0	0	1	0	2	0	0	0	0	0	1	0	0	0	2	1	2	2	0	0	2	0	0	0	0	0	0	1	1	0	2	0	0	0	0	0	0	1	0	0	0	0	0	1	0	0	0	0	0	0	0	1	0	0	0	0	0	0	1	0	0	0	0	0	0	0	1	0	0	1	1	0	0	1	0	0	2	0	0	0	1	2	1	0	1	0	0	1	1	0	1	0	0	0	0	0	2	1	2	0	0	0	1	0	1	1	1	0	0	0	0	1	0	0	0	0	0	1	0	0	0	1	1	0	0	0	0	0	0	3	0	0	3	0	0	1	1	1	0	0	0	1	1	1	1	1	0	1	0	2	1	0	0	0	0	0	0	0	0	0	0	1	1	0	0	1	0	0	0	2	0	0	1	0	0	0	1	0	1	0	0	1	0	0	0	0	0	1	0	1	0	0	2	3	0	0	0	0	0	0	0	0	2	0	0	1	0	0	0	0	0	0	1	0	0	0	0	0	0	1	1	0	0	0	1	0	2	3	0	0	0	1	0	0	0	0	0	1	1	0	0	0	0	0	0	0	0	0	1	0	0	1	0	2	0	1	0	1	0	0	0	1	0	1	0	2	1	0	2	0	0	0	0	1	0	2	0	0	1	1	0	0	1	0	1	0	0	0	0	0	0	3	1	0	0	0	0	0	0	0	0	0	3	0	0	0	0	1	0	0	0	1	1	0	1	0	0	1	0	0	0	0	0	1	0	0	0	0	5	0	2	0	0	0	0	0	0	0	0	0	0	0	0	1	0	1	0	0	0	0	1	0	2	0	0	0	1	0	1	0	2	0	0	0	0	0	2	1	0	0	1	0	0	0	0	0	0	2	0	0	0	0	1	0	0	1	0	0	1	1	0	0	1	0	0	0	0	0	0	0	0	0	0	0	2	2	1	0	0	0	0	0	0	0	2	0	0	0	1	0	2	0	2	0	0	3	1	0	0	0	0	0	0	1	0	0	0	0	0	1	0	0	0	0	0	0	1	3	1	0	0	1	0	0
N0.HOG0007945	0	0	1	1	0	0	1	0	0	0	0	0	0	0	0	0	0	0	0	0	0	0	0	0	0	0	0	0	0	1	0	0	0	0	0	0	0	0	0	0	0	1	0	1	0	0	0	0	0	0	0	0	0	0	0	0	1	0	1	1	0	0	0	0	1	0	1	0	0	0	1	1	0	1	0	0	0	0	0	0	0	0	0	0	1	0	0	0	0	0	0	0	0	1	0	0	0	0	0	0	0	0	1	0	0	0	1	0	0	0	0	0	0	0	1	1	2	0	0	0	0	0	0	1	0	0	0	0	0	0	0	0	1	0	0	0	0	0	0	0	0	1	0	0	0	0	0	0	0	0	0	1	0	0	0	1	0	0	0	0	0	0	1	0	0	0	0	1	0	0	0	0	0	1	0	0	0	1	0	1	0	1	0	0	0	1	0	1	0	0	1	1	0	0	0	0	0	0	0	0	0	1	0	0	1	0	1	0	1	0	0	0	0	0	0	0	0	0	0	0	0	0	0	0	1	0	0	0	0	0	0	1	0	0	0	1	0	0	1	0	0	0	0	0	1	0	0	0	0	0	0	0	0	0	0	1	0	0	0	0	0	0	0	0	0	0	1	0	0	0	0	0	0	0	0	0	0	0	0	0	1	0	0	0	0	0	0	0	0	0	0	0	0	0	0	0	0	0	0	0	1	0	0	1	1	0	0	0	0	0	0	0	0	0	0	0	0	0	1	0	0	0	0	0	1	0	1	0	0	0	0	1	0	0	1	0	0	0	0	0	0	0	0	2	0	1	0	0	0	0	1	0	0	0	0	0	0	0	0	0	0	0	0	0	2	0	0	0	0	0	1	0	0	0	0	2	0	0	0	0	0	1	0	0	0	0	0	0	0	0	0	0	0	0	0	0	0	1	0	0	0	0	0	0	0	0	0	0	0	0	0	0	0	0	0	0	0	0	0	1	1	0	0	0	0	0	0	0	0	0	0	0	1	0	0	1	0	0	0	0	1	0	1	0	0	0	0	0	0	1	0	0	1	0	0	1	0	0	0	0	0	0	0	0	0	0	0	0	0	0	0	0	0	0	0	0	0	0	0	1	0	0	0	1	0	0	0	0	1	0	0	0	0	0	0	0	0	1	0	1	1	0	0	0	1	0	0	1	0	3	0	0	1	0	0	0	0	0	1	0	1	0	0	0	0	0	0	1	0	0	0	0	0	0	0	0	0	1	0	1	0	1	0	0	1	0	0	1	1	0	0	1	0	0	0	0	0	0	0	0	0	0	0	0	0	1	1	0	0	0	0	0	0	0	0	1	1	0	0	0	0	0	0	1	0	0	1	0	0	0	0	0	0	0	1	0	0	0	1	0	0	0	0	0	0	0	0	0	0	0	0	0	0	1	0	0	0	0	0	0	0	0	0	0	0	0	0	0	0	0	0	1	0	0	0	0	0	0	0	0	0	0	0	0	0	1	1	0	1	0	0	0	0	0	0	1	0	0	0	0	0	0	1	0	0	0	0	0	0	1	0	0	0	0	0	0	0	0	0	0	0	0	0	0	0	0	0	0	0	0	0	0	0	0	0	0	1	0	0	0	0	0	0	0	0	0	1	1	0	0	0	0	0	0	0	0	0	0	0	0	0	0	1	0	0	2	0	0	1	0	0	0	0	0	0	0	0	0	0	0	0	2	0	1	0	0	0	0	0	0	0	0	0	0	1	0	0	0	0	0	0	0	0	0	0	0	0	1	0	0	0	0	0	1	0	0	0	0	0	0	0	0	1	0	0	0	0	0	1	0	0	0	2	0	0	0	0	0	0	0	0	0	0	0	0	0	0	1	0	1	1	0	0	0	0	0	0	0	0	0	0	0	0	0	0	0	0	0	1	0	0	0	0	0	1	0	0	1	0	0	0	0	0	0	0	0	0	1	0	0	0	1	0	0	0	0	0	0	0	0	0	0	0	0	0	0	0	0	0	0	0	0	0	0	0	0	0	0	0	0	0	0	0	1	0	0	0	0	1	0	0	0	1	0	0	0	1	0	0	1	0	0	0	0	0	0	0	0	0	0	0	1	0	0	0	0	0	0	0	1	1	0	0	0	0	0	0	0	0	0	0	0	1	0	0	0	0	1	1	0	0	0	0	1	0	0	0	1	0	1	0	0	0	0	0	0	0	0	0	0	0	0	0	1	0	0	1	0	1	0	0	3	0	3	0	0	0	1	0	0	0	1	0	0	0	1	0	0	0	0	0	0	1	0	0	0	1	0	0	0	0	0	0	0	0	2	0	2	0	0	0	0	0	1	1	0	0	0	0	0	0	0	0	0	0	0	0	0	0	1	0	0	0	0	0	0	0	1	0	0	0	0	0	0	1	0	0	0	0	0	1	0	0	0	0	0	0	0	0	0	0	0	1	0	0	0	0	1	0	0	0	0	0	0	0	0	0	0	0	0	0	1	0	0	0	1	0	0	0	0	0	0	0	1	0	0	1	0	0	0	1	0	0	0	0	0	0	2	0	0	0	0	1	0	0	1	2	0	1	0	1	0	1	0	0	0	0	0	0	0	0	0	0	0	0	0	0	0	0	0	0	0	1	0	0	0	0	0	0	0	0	0	1	0	0	0	0	0	0	0	0	0	0	0	1	0	1	0	0	0	0	0	0	0	0	1	1	0	0	0	0	0	1	0	0	0	0	0	0	0	0	1	1	0	0	0	0	1	0	0	1	1	0	0	0	0	0	0	0	0	0	0	0	0	0	0	0	0	0	0	0	0	0	0	0	0	0	0	0	0	0	0	0	0	0	0	0	0	0	0	1	0	0	0	0	0	0	0	0	0	0	1	0	1	0	0	1	0	0	0	0	0	0	0	0	0	0	0	0	0	0	2	0	2	1	3	1	1	0	0	0	0	0	0	0	0	0	1	0	0	0	0	0	0	0	1	0	0	0	1	1	0	0	1	0	0	1	0	0	1	0	0	0	0	0	0	0	0	0	1	0	0	0	0	0	0	0	0	1	0	0	0	0	0	0	0	0	0	0	0	1	0	1	0	0	0	0	0	0	0	0	0	0	0	0	1	0	0	0	0	0	1	0	0	0	0	0	0	0	0	1	0	0	0	0	0	0	0	0	1	0	0	0	0	0	1	1	0	0	0	0	0	1	1	0	1	0	0	1	0	0	0	0	0	0	0	0	0	1	0	0	0	0	0	0	0	0	2	0	0	0	0	0	0	0	0	0	0	0	0	0	0	0	0	0	0	0	1	1	0	0	1	0	0	1	0	0	0	0	0	0	0	0	0	0	0	0	0	0	0	0	0	0	0	0	1	0	0	0	1	0	0	0	0	0	0	0	0	0	0	0	0	0	0	0	0	0	0	1	0	0	2	0	0	0	1	0	0	0	0	0	0	0	0	0	0	0	0	0	0	0	0	0	1	0	0	0	0	0	0	0	1	0	0	0	0	0	0	0	0	0	0	0	0	0	0	0	0	0	0	0	0	1	0	0	0	0	0	0	0	0	0	0	0	0	0	0	0	0	0	0	0	1	1	0	0	0	1	0	0	0	0	0	0	1	0	0	0	0	0	0	0	0	1	0	0	0	1	1	0	0	0	0	0	0	0	1	0	0	0	0	0	0	0	0	1	0	1	0	1	0	2	1	1	1	0	0	0	0	1	0	0	0	0	0	0	0	0	1	1	0	0	0	0	0	0	0	0	0	1	0	0	0	0	0	0	0	0	0	0	0	0	0	0	0	0	0	0	0	0	0	0	3	1	0	0	0	0	0	0	1	0	0	0	0	0	0	0	0	0	0	0	0	0	0	0	0	0	0	2	0	0	0	0	0	0	0	0	0	1	0	0	0	0	0	0	1	0	0	0	0	0	0	0	1	2	0	1	1	0	0	0	0	0	0	0	0	0	0	0	0	2	0	0	0	0	1	1	0	1	0	0	0	0	0	0	1	0	0	0	1	0	0	0	0	0	2	0	0	0	0	0	0	0	0	2	0	0	0	0	0	0	0	1	0	0	0	0	0	0	1	0	0	0	0	1	0	0	0	0	1	0	1	0	0	0	0	0	1	0	0	1	0	0	0	0	0	1	1	0	0	0	0	1	1	0	0	2	0	0	0	0	0	1	2	1	1	0	0	1	0	0	0	2	0	0	0	0	0	0	0	0	0	1	0	0	0	0	0	0	0	1	1	0	1	0	0	1	0	0	0	1	0	0	0	0	1	0	0	1	0	0	0	0	0	0	0	0	0	2	1	0	0	0	0	0	0	0	0	0	0	0	0	0	0	0	0	0	0	0	1	0	0	0	0	0	0	0	0	1	0	0	0	0	0	0	0	0	1	0	0	0	0	1	0	0	0	2	0	0	1	0	1	1	0	0	0	0	0	0	1	0	0	0	0	0	0	0	0	0	0	0	0	0	0	1	0	0	0	0	0	0	0	0	0	0	0	0	0	0	0	0	0	0	0	0	1	0	0	0	0	0	0	0	0	0	0	0	0	0	0	0	0	0	1	0	1	0	0	0	0	0	1	0	0	0	0	1	0	1	0	2	1	2	0	0	0	0	0	0	0	0	0	0	0	0	0	1	0	1	0	0	0	0	0	0	0	0	0	0	0	0	0	0	0	0	0	0	0	0	1	1	0	0	0	1	1	0	0	0	0	0	0	0	0	0	1	1	0	0	0	0	0	1	1	0	1	1	0	0	0	0	0	0	0	0	0	0	0	0	0	1	0	0	0	0	0	0	0	0	0	0	0	1	0	0	0	0	0	1	1	0	0	0	0	0	0	0	0	0	0	0	1	0	0	0	0	0	0	0	1	1	0	0	0	0	0	0	0	0	1	0	1	0	0	2	0	0	0	0	0	1	0	0	0	0	0	0	0	0	0	0	0	0	0	0	0	0	0	2	0	1	0	0	0	0	1	0	0	0	0	0	1	0	0	0	0	0	0	0	0	1	0	0	0	0	0	0	0	0	1	0	0	0	0	0	0	0	1	0	0	0	0	0	0	0	1	0	0	0	0	0	0	0	0	0	0	0	0	0	0	1	0	1	0	0	0	0	0	1	0	0	0	0	0	0	0	0	2	0	0	0	0	0	0	0	0	0	0	0	0	2	1	0	0	0	1	0	2	1	0	0	1	0	0	0	0	0	0	0	0	0	0	0	0	0	0	0	1	0	0	0	0	0	0	0	0	0	0	0	0	0	0	1	0	0	0	0	0	0	0	0	0	0	1	0	0	0	0	0	1	0	0	0	1	0	0	1	0	0	0	0	0	0	0	0	0	0	0	0	0	0	0	0	0	1	1	0	0	0	0	0	0	0	0	0	0	0	0	0	0	0	0	0	1	0	0	0	0	1	0	0	0	0	0	0	0	0	0	0	1	0	0	0	1	0	0	1	0	0	0	0	0	0	0	0	2	0	0	1	0	0	1	1	0	0	0	0	0	0	0	1	1	1	0	0	0	0	0	0	0	0	0	0	0	0	0	0	0	0	0	0	0	0	0	0	0	1	0	0	0	1	1	0	0	0	0	0	0	0	0	1	0	0	0	0	0	1	2	1	0	0	0	0	0	0	0	0	1	0	0	0	1	0	1	0	1	0	0	0	0	0	1	0	1	0	0	1	1	0	0	0	0	0	3	2	0	1	1	0	0	0	2	0	0	0	0	0	0	2	0	0	0	0	0	0	0	0	0	0	0	0	0	1	0	0	0	0	0	0	0	0	0	0	1	0	0	0	0	1	0	1	0	0	1	0	0	0	0	1	1	0	0	0	0	0	0	1	0	0	1	0	0	0	0	0	0	0	1	0	0	0	2	1	0	0	0	0	0	0	0	0	0	0	0	0	0	2	1	0	0	0	0	1	0	0	0	0	0	0	1	0	0	0	1	0	0	0	3	1	0	0	0	0	0	0	0	0	0	0	0	0	0	0	0	0	1	0	0	0	0	0	0	0	0	0	0	0	0	0	0	0	0	0	1	0	0	1	0	1	0	0	0	0	0	0	0	0	0	0	1	0	0	0	0	0	1	0	0	0	0	0	0	0	0	0	0	1	0	0	0	0	0	0	0	0	0	0	0	0	0	0	0	0	1	0	1	0	0	0	0	1	1	0	0	0	0	0	0	1	0	0	0	0	0	0	0	0	0	0	0	0	0	0	0	0	0	1	0	0	0	0	0	0	0	1	0	0	0	0	1	0	0	0	0	0	0	0	1	0	1	0	0	0	0	0	0	0	0	0	0	0	0	0	0	0	0	0	0	0	0	0	0	0	0	0	1	0	0	0	0	0	0	0	0	0	0	0	0	0	0	0	0	0	0	0	0	0	0	0	1	1	1	1	1	0	0	0	1	1	1	0	0	0	1	1	0	0	0	0	0	1	0	0	0	0	1	0	0	0	0	0	0	0	0	0	0	0	0	1	0	1	0	1	0	0	1	2	0	1	0	0	0	0	0	0	0	0	0	0	0	0	0	0	0	0	0	0	1	0	0	0	0	0	0	0	0	0	0	0	0	0	0	0	0	0	0	1	1	2	1	0	0	0	0	0	0	1	0	0	1	0	0	0	0	0	0	0	0	0	0	0	0	0	0	1	0	1	0	0	1	0	0	0	0	0	0	0	0	0	0	0	0	0	0	0	0	0	0	0	0	0	0	0	0	1	1	1	0	0	0	1	0	0	0	0	0	0	0	0	0	0	0	0	0	1	0	0	1	0	0	0	0	0	0	0	1	0	0	0	1	0	1	0	1	0	0	0	0	1	0	0	0	0	1	1	0	0	0	0	0	0	0	0	0	1	2	0	0	0	0	0	0	2	0	1	1	1	0	0	0	0	0	0	2	0	0	0	0	1	0	1	0	0	0	0	0	2	1	0	0	0	0	1	1	0	2	1	0	0	0	0	0	0	0	0	0	0	0	0	0	0	0	0	0	0	1	0	1	0	0	0	0	0	0	0	0	0	0	0	0	0	0	0	0	0	2	0	0	0	0	0	0	0	2	0	1	0	0	0	1	0	0	0	0	1	0	0	0	0	0	0	0	0	1	0	0	0	0	0	0	0	0	0	0	0	0	0	1	0	0	0	0	0	1	1	0	0	0	0	0	0	0	0	0	0	0	0	0	0	0	1	0	0	0	1	0	1	0	1	0	0	0	0	0	0	0	0	0	0	0	0	0	0	0	1	0	0	0	1	0	0	0	0	1	0	1	0	0	0	0	0	0	0	0	1	0	0	0	0	0	0	1	1	0	0	0	0	0	0	0	0	0	1	0	1	0	0	0	0	0	0	0	0	0	2	1	0	0	0	0	0	0	1	1	0	1	0	0	0	0	0	0	1	1	0	0	0	0	0	0	0	0	0	0	0	0	0	0	0	0	1	0	0	0	0	0	0	0	0	0	0	0	0	1	0	0	0	2	0	1	0	0	0	0	0	1	0	0	0	0	0	0	1	0	2	0	0	0	0	0	0	0	1	0	0	1	0	0	0	0	0	0	0	0	0	0	0	0	1	0	0	0	0	0	0	3	0	1	0	3	0	0	0	0	0	0	0	0	0	1	0	0	0	0	0	0	0	0	0	0	0	0	0	0	1	0	0	0	0	0	0	0	0	0	0	1	2	0	0	0	0	0	0	0	0	0	1	1	1	0	0	1	0	1	3	1	0	0	0	1	0	0	1	0	0	0	0	0	0	1	0	0	0	0	0	0	1	0	0	2	1	0	0	0	0	0	0	0	0	0	0	0	0	0	0	0	0	1	0	0	0	0	0	0	0	0	0	0	0	0	0	0	0	1	0	0	0	0	0	1	0	0	0	0	0	0	0	0	0	0	0	1	0	0	0	0	1	0	0	0	0	0	0	1	0	0	0	0	0	0	0	0	0	0	1	0	0	0	0	0	0	0	1	0	0	1	0	1	1	0	0	0	0	0	0	1	0	0	0	0	0	0	0	0	0	0	0	0	1	1	0	0	0	0	2	0	0	1	0	0	0	1	0	0	0	1	0	0	1	0	0	1	0	0	0	0	0	0	0	0	0	0	0	1	0	0	1	0	0	0	0	0	0	0	1	0	0	0	1	0	0	0	0	0	0	0	0	0	0	1	0	0	0	0	1	1	0	0	0	0	0	1	1	0	1	0	0	0	0	1	0	0	1	0	0	0	0	0	0	0	1	1	0	0	0	1	0	0	0	0	0	0	0	1	0	0	0	0	0	0	0	1	0	0	1	0	0	0	0	0	0	0	0	0	0	0	1	0	0	0	2	1	0	0	0	0	0	1	0	0	0	0	0	0	0	0	0	0	0	0	0	0	0	1	0	0	0	1	1	0	0	1	0	0	0	1	0	0	1	0	0	0	0	0	0	0	0	0	0	0	0	0	0	0	0	0	0	0	0	0	0	0	0	0	0	1	0	0	0	0	1	0	0	1	0	0	0	0	0	0	0	1	0	0	0	0	0	0	2	0	0	0	0	0	0	0	0	2	0	0	0	0	0	0	0	0	0	0	0	0	0	0	0	1	0	0	1	0	0	0	1	1	0	0	0	1	0	0	0	1	0	1	0	0	0	0	1	0	0	0	0	0	0	0	0	0	0	0	0	0	0	2	0	0	0	0	1	1	0	0	0	1	1	0	0	0	0	0	0	0	1	1	0	0	0	0	0	0	0	0	0	0	0	0	0	0	0	0	0	0	0	0	1	0	1	0	0	1	0	0	0	0	0	0	0	0	2	0	1	0	0	0	0	0	0	1	0	0	0	0	0	0	0	0	0	0	0	0	0	0	0	0	0	1	0	0	0	0	0	0	0	0	0	0	0	0	0	0	0	1	0	0	0	1	1	0	0	0	0	0	0	0	0	0	0	0	0	0	0	0	0	0	0	2	0	0	0	1	0	0	0	0	0	0	0	1	0	0	0	0	0	0	0	0	0	0	0	0	0	0	1	0	0	1	0	0	0	0	0	0	0	0	0	0	0	0	0	0	0	0	0	0	0	0	0	1	0	1	0	0	0	0	0	1	0	0	0	0	0	0	0	1	0	0	1	0	0	1	0	0	0	0	0	0	0	0	0	0	0	1	0	0	0	1	2	0	0	0	0	0	0	0	0	2	0	0	0	0	0	0	0	1	0	0	0	0	0	1	1	0	0	0	0	1	0	0	0	0	2	0	0	1	0	0	0	0	0	0	0	0	0	1	0	0	0	0	0	0	0	0	1	0	1	0	0	0	0	1	0	0	0	0	0	0	0	1	0	0	1	0	0	0	0	0	0	1	0	0	0	1	0	0	0	0	0	1	0	0	0	0	0	0	0	0	0	0	0	0	2	0	0	0	1	0	0	1	0	0	0	0	0	0	1	0	0	0	1	0	1	0	0	1	2	0	0	1	0	0	0	0	0	0	0	0	0	0	0	1	0	0	0	0	1	0	0	0	0	0	1	0	0	0	1	0	0	0	0	1	0	1	0	0	0	0	0	0	0	0	0	1	1	1	0	0	0	0	0	0	1	1	0	1	0	0	0	0	0	0	0	0	0	0	0	1	0	0	0	0	0	0	1	1	0	0	1	0	0	0	0	0	0	0	0	0	0	1	0	0	0	0	0	0	0	0	0	0	0	0	0	0	0	0	0	0	0	0	0	0	0	0	1	0	0	0	0	1	0	0	0	0	0	1	0	0	0	0	1	0	0	0	0	0	0	0	1	1	0	0	0	0	0	0	0	0	0	3	0	1	0	0	0	0	0	0	0	0	0	0	1	0	0	0	0	0	0	0	0	0	0	0	0	1	0	0	0	0	0	0	0	1	0	0	0	0	0	0	1	0	1	0	1	0	2	0	0	0	0	0	0	0	0	0	0	0	0	0	0	0	1	0	0	0	0	0	0	1	0	0	0	0	0	0	0	0	1	1	0	0	0	1	0	0	0	0	0	0	0	0	1	0	0	0	0	0	0	0	1	0	0	0	1	1	1	0	0	0	0	0	1	0	0	0	0	0	1	0	0	0	0	0	0	0	0	0	0	0	1	0	1	0	0	0	0	0	0	0	2	0	0	0	0	0	0	1	0	0	1	0	1	0	0	1	1	0	0	0	0	0	0	0	1	0	0	0	2	0	0	0	1	0	0	0	0	1	0	0	0	0	0	1	0	0	0	0	1	0	0	0	1	0	0	0	0	0	0	0	1	0	0	1	0	0	0	0	0	0	0	0	0	0	0	0	0	0	0	0	0	1	1	0	0	0	0	0	0	0	0	0	0	0	0	0	0	1	0	0	0	0	0	0	0	0	0	0	2	0	0	0	0	0	0	0	1	0	1	0	0	0	0	0	1	2	0	0	0	1	0	0	0	0	0	0	0	0	0	0	0	0	0	0	0	0	0	0	0	0	0	0	0	0	0	0	0	1	0	0	2	0	0	0	0	0	0	2	0	1	0	0	0	0	0	0	0	1	0	0	0	0	0	2	0	1	0	0	0	0	0	0	0	0	0	0	0	1	0	0	0	0	0	0	0	0	0	0	0	0	0	0	0	0	0	0	0	1	0	1	1	0	0	1	0	0	1	0	0	0	0	0	0	0	0	0	0	0	0	0	0	0	0	0	0	0	0	0	0	0	0	0	0	0	0	0	0	0	0	0	0	0	0	0	1	0	1	1	0	0	1	0	0	0	0	1	0	0	0	0	0	1	1	0	2	0	0	2	1	0	0	0	1	1	0	0	0	0	0	0	0	0	1	0	0	0	0	0	0	0	1	1	0	0	0	0	2	0	0	0	0	0	0	0	0	0	0	0	0	0	0	1	0	0	1	1	0	0	0	0	0	0	0	2	0	0	0	0	0	2	0	0	0	0	0	0	0	0	1	0	0	0	0	0	0	0	0	0	0	0	0	2	0	0	0	0	0	2	0	0	1	1	0	0	0	0	0	1	0	0	0	0	0	0	0	0	0	0	0	0	0	0	0	0	0	0	0	0	1	0	0	0	0	0	1	0	0	0	0	0	0	0	0	0	0	0	0	0	0	0	0	1	0	0	0	0	0	0	1	0	1	0	0	0	0	0	0	0	0	0	0	1	0	0	0	0	0	0	0	0	0	0	0	1	0	0	0	1	0	0	0	0	0	0	0	0	0	0	0	0	0	0	0	0	0	0	0	0	0	0	0	0	0	0	0	0	0	1	0	0	0	0	0	0	0	0	1	0	0	0	0	0	0	1	0	0	0	0	1	0	0	0	0	1	0	0	0	0	1	1	0	0	0	2	0	2	0	0	0	0	0	0	0	0	1	0	1	0	0	0	0	0	0	0	1	0	0	0	1	0	1	0	1	0	0	1	0	0	0	2	1	0	0	1	0	0	1	0	1	0	0	0	0	0	1	1	0	0	0	0	0	0	0	0	0	0	0	0	0	0	0	0	0	0	0	0	0	0	0	0	0	0	0	0	0	0	0	1	0	0	0	1	0	0	0	0	0	0	0	0	0	0	1	0	0	1	0	0	0	0	2	0	0	0	0	0	1	0	0	0	0	1	0	0	0	0	0	0	0	0	0	0	0	0	0	0	0	0	0	0	0	0	0	1	0	0	0	0	0	1	0	0	0	0	1	0	0	1	0	0	1	2	0	0	0	0	0	0	0	1	0	0	1	1	1	1	0	0	1	0	0	0	0	0	0	0	1	0	0	0	1	0	0	0	0	0	0	0	1	0	0	0	0	0	2	0	0	0	3	0	0	0	1	0	0	0	0	0	0	0	0	0	0	1	0	0	0	0	0	1	0	0	0	0	0	0	0	0	0	0	0	0	1	0	0	0	0	0	0	0	0	1	1	0	1	1	0	0	1	0	0	0	0	0	0	0	0	0	0	0	0	0	0	2	0	0	0	0	0	0	0	0	0	0	0	0	0	1	1	0	1	0	0	0	0	0	0	1	0	0	0	0	0	0	0	0	0	0	0	0	0	0	0	0	1	0	1	0	0	0	0	0	0	0	0	0	0	0	0	1	0	0	0	1	0	0	0	0	0	1	1	0	2	0	0	1	0	0	0	0	0	1	0	0	0	0	0	0	0	0	0	1	0	0	0	0	1	0	0	0	0	0	1	0	0	0	0	0	0	0	0	0	0	0	0	1	1	0	0	0	0	0	0	0	0	0	0	0	0	0	0	0	0	0	1	0	0	1	1	0	1	0	0	0	1	2	0	0	0	0	0	0	0	0	0	0	0	0	0	0	1	0	0	0	0	0	0	0	1	0	0	0	0	0	0	0	0	0	0	0	0	0	1	0	0	2	0	0	0	1	0	0	0	0	2	1	0	0	0	0	0	0	0	0	0	0	1	0	0	0	0	0	0	0	1	0	0	1	0	1	0	0	0	1	0	1	0	0	0	0	0	0	0	1	0	0	0	0	1	1	0	0	0	0	1	0	0	0	0	0	0	0	0	0	1	0	0	0	0	0	0	0	1	0	0	1	1	0	0	0	0	0	0	0	0	0	0	0	1	0	0	0	0	0	0	0	0	1	0	1	1	0	0	0	0	0	0	0	0	0	0	0	0	0	0	0	1	0	0	0	1	0	0	1	0	0	0	0	1	1	0	0	0	0	2	0	0	1	1	0	0	0	1	0	0	0	0	0	0	0	0	0	0	0	0	0	0	0	0	2	0	0	1	0	0	0	0	0	0	0	0	1	0	0	0	0	0	1	0	0	0	0	0	0	0	0	1	0	0	0	0	1	0	0	0	0	0	1	0	0	2	0	0	0	0	0	1	0	0	0	0	0	0	0	0	0	0	0	0	0	0	0	0	0	0	0	0	0	1	0	0	0	1	0	0	0	0	0	0	0	0	0	0	0	1	0	0	0	0	0	1	0	0	0	0	0	0	0	0	0	0	0	0	0	0	0	0	0	0	0	0	0	0	0	3	0	0	0	0	0	0	0	0	0	1	0	0	0	0	0	0	0	0	0	0	0	0	0	0	0	2	0	0	0	1	0	1	0	0	0	0	0	0	0	1	0	0	0	0	0	0	2	0	0	0	0	1	0	0	2	0	0	0	1	0	0	0	0	0	0	0	0	0	0	0	0	0	1	0	1	0	0	0	0	0	0	0	1	0	0	0	0	0	0	0	0	0	0	1	0	0	0	0	0	0	0	0	0	0	0	0	0	0	0	0	0	0	0	1	0	0	0	0	0	0	0	0	0	1	1	0	0	0	1	0	0	0	0	0	0	0	0	0	0	0	0	0	0	0	0	0	0	0	0	0	0	0	0	0	0	0	0	0	0	0	0	0	0	0	1	0	0	1	0	0	1	0	0	1	0	0	1	0	1	0	0	0	0	0	0	0	0	0	0	0	0	0	0	0	0	0	0	0	0	0	0	0	0	0	0	0	0	0	0	1	1	0	0	0	0	0	0	0	0	0	0	0	0	1	0	0	0	1	0	0	0	0	0	0	0	0	0	0	0	1	0	0	0	0	1	0	0	3	1	0	0	0	0	0	0	0	0	0	0	1	0	0	0	0	1	0	0	0	0	0	0	0	0	0	0	0	0	0	0	0	0	0	0	2	0	0	0	0	0	0	1	0	0	0	0	1	1	0	0	0	0	0	0	0	0	1	1	0	0	1	0	0	0	0	0	0	0	0	0	0	0	0	1	1	0	0	0	0	0	0	0	0	1	0	0	0	0	0	1	0	0	0	0	0	0	0	0	0	0	1	1	0	1	0	0	0	0	2	0	0	0	0	0	0	0	0	0	1	0	0	0	0	1	0	0	0	0	1	1	0	0	0	0	0	0	0	1	1	0	0	0	2	0	1	0	0	0	0	0	0	0	1	0	0	0	0	1	0	1	0	0	0	0	1	0	0	1	0	0	0	0	0	0	0	0	0	2	0	0	0	0	0	0	1	1	1	0	0	0	0	0	0	0	0	0	0	1	0	0	0	0	0	0	0	0	0	2	0	0	0	0	0	0	0	0	0	1	0	1	0	0	0	1	0	0
N0.HOG0002278	1	0	0	1	0	0	1	0	0	0	1	0	0	0	0	0	1	0	0	1	0	0	0	1	0	0	1	0	0	1	0	0	0	0	0	0	0	2	0	0	0	0	0	0	0	0	0	0	1	0	0	0	0	0	1	0	0	0	0	0	0	0	0	0	0	0	0	0	0	1	0	0	0	0	0	0	0	0	0	3	0	0	0	1	0	0	0	0	0	0	0	0	1	3	0	0	0	0	0	0	0	0	1	0	1	2	0	0	0	0	0	0	0	0	0	0	0	0	0	0	0	0	1	1	0	0	1	0	0	0	0	0	0	0	0	0	0	0	1	0	0	0	0	0	0	0	1	1	0	1	0	0	1	0	0	0	0	0	0	0	0	2	1	0	0	0	0	0	0	0	0	0	0	0	0	0	0	0	0	1	2	1	0	0	2	0	0	0	0	0	0	0	0	0	0	0	0	0	1	0	0	0	0	0	0	0	0	0	0	0	0	0	3	0	0	0	0	1	2	0	1	1	0	0	1	1	0	0	0	0	0	0	0	0	0	0	0	2	0	0	0	0	0	0	1	0	0	0	0	0	0	0	0	1	0	0	0	1	0	0	1	0	0	0	0	0	0	0	0	0	0	0	0	0	0	0	0	1	0	0	0	0	0	0	0	0	0	0	0	0	0	0	0	0	1	0	0	0	0	0	0	0	0	0	0	0	0	0	0	1	0	0	0	0	1	0	0	0	2	0	0	0	0	0	0	0	0	1	0	0	0	0	1	0	0	0	1	0	0	0	0	0	0	0	0	0	1	0	1	0	1	1	0	0	0	0	0	0	0	0	0	0	0	0	1	0	3	0	0	0	0	0	0	0	0	0	0	0	0	0	0	0	0	0	0	0	0	0	0	0	0	1	0	0	0	0	0	0	0	0	1	0	0	0	0	0	0	1	0	0	0	0	1	0	0	0	0	1	0	0	0	0	0	0	0	0	0	0	0	0	0	0	1	0	0	0	0	0	0	0	0	0	1	0	0	0	1	0	0	0	1	0	0	2	0	0	0	0	0	0	0	0	1	0	1	0	0	0	1	0	0	0	3	1	0	0	0	0	0	0	0	0	0	0	0	0	0	0	1	0	0	0	0	0	0	0	0	0	0	0	0	0	0	0	0	0	0	0	0	0	1	0	1	0	0	0	0	0	0	0	0	0	0	0	0	0	0	0	0	1	0	0	0	1	1	1	0	1	0	0	0	1	1	0	1	0	0	0	0	0	0	0	0	0	0	0	0	0	0	0	0	0	0	0	0	1	0	0	0	2	0	0	0	0	0	0	0	0	0	0	0	0	0	0	0	0	1	1	0	0	0	0	0	0	0	0	0	1	0	0	0	1	1	1	0	0	0	0	0	0	0	1	0	0	1	0	0	0	0	0	0	0	1	1	1	1	0	0	0	1	0	1	1	0	0	0	0	0	0	0	0	0	1	0	0	0	0	2	0	0	0	0	1	0	0	0	0	0	0	1	1	0	0	1	0	0	0	0	0	0	0	0	0	0	0	0	0	1	0	0	0	0	0	0	1	0	0	0	0	0	0	0	0	0	0	0	0	0	0	0	0	1	1	0	0	0	0	0	0	0	0	0	0	0	0	0	0	1	1	2	0	0	1	0	0	1	0	0	0	0	0	0	0	0	0	0	0	0	0	0	1	0	0	0	1	0	0	1	0	0	0	0	0	0	0	0	0	0	0	0	1	0	0	0	2	0	0	0	0	0	0	0	0	0	0	0	1	0	0	2	0	0	0	1	0	0	0	0	0	0	0	0	1	0	0	0	0	0	0	0	0	0	1	0	0	0	0	1	0	3	0	0	0	0	0	0	0	0	0	0	0	0	0	0	0	1	1	0	0	0	1	2	1	0	0	0	0	0	1	1	1	0	0	0	0	0	0	0	0	0	0	0	0	0	1	0	1	0	0	0	0	0	0	0	0	0	0	0	0	1	0	0	0	0	0	1	0	0	0	0	0	0	0	0	0	0	0	0	0	0	0	0	0	0	0	0	1	0	0	0	0	0	0	0	0	0	1	0	0	0	0	0	0	1	0	0	0	0	0	0	0	0	0	1	0	0	0	0	1	0	0	0	1	0	1	0	0	0	0	0	1	1	1	1	0	0	0	2	0	0	0	0	0	0	0	0	0	0	0	0	0	0	0	0	0	0	0	0	0	0	0	0	0	0	0	0	1	0	0	1	0	0	0	0	0	1	0	0	0	2	0	0	1	0	2	0	0	0	0	0	1	0	0	0	0	0	0	1	0	1	0	0	2	1	0	0	1	0	0	0	0	0	0	1	0	0	0	0	0	0	0	0	0	0	1	0	1	0	0	0	1	0	0	0	0	0	0	0	0	0	0	0	0	0	0	1	0	0	0	1	0	0	1	0	0	0	1	0	0	1	1	0	0	0	0	0	0	0	0	0	0	0	0	1	0	0	0	2	0	0	0	0	0	0	0	0	0	0	0	0	1	0	0	0	1	0	0	0	0	0	0	0	0	0	0	0	0	0	0	0	0	0	1	0	0	0	0	0	0	0	0	0	0	0	0	0	0	0	1	1	0	1	0	0	1	0	0	0	1	0	0	0	0	0	0	0	0	0	0	0	0	0	0	0	1	0	0	0	0	0	0	0	1	0	0	0	0	3	0	0	0	0	0	1	0	0	0	0	0	0	0	0	0	0	0	0	0	0	0	0	0	0	0	0	0	0	0	0	0	0	0	2	0	0	1	0	0	0	0	0	0	1	0	0	0	0	0	0	0	0	0	0	1	0	0	0	0	0	0	1	0	0	0	1	0	0	0	0	0	1	0	0	0	1	0	2	0	0	0	1	0	0	0	1	0	2	0	0	0	1	0	1	0	0	0	0	0	0	0	1	0	0	0	0	0	0	0	0	0	0	0	0	0	0	0	0	0	0	1	0	2	0	0	0	0	0	0	1	0	0	0	0	0	0	0	0	0	0	1	0	0	0	0	0	0	1	0	0	0	0	0	0	0	0	0	0	0	0	0	0	0	0	0	0	0	0	1	0	0	0	0	0	1	0	1	1	2	0	0	0	0	0	0	1	0	0	0	0	0	0	0	0	0	0	0	0	0	0	0	0	0	0	1	0	0	0	0	0	1	0	0	0	0	0	1	0	0	0	0	0	1	0	0	0	0	0	1	0	0	1	0	0	0	0	0	0	0	1	0	0	1	0	0	0	0	1	0	0	0	0	0	0	1	0	1	0	0	1	0	2	0	0	0	1	0	0	0	0	1	0	0	1	0	0	0	0	0	1	0	0	0	0	1	0	0	2	0	0	1	0	0	0	0	0	0	0	0	0	1	0	0	0	0	0	0	0	1	2	0	0	0	0	1	0	0	0	0	0	0	0	0	0	0	0	1	3	0	0	0	0	0	1	0	2	2	0	0	0	0	1	0	0	0	0	1	0	0	0	0	0	0	1	0	0	0	1	0	0	0	0	1	0	2	0	0	0	0	1	0	0	0	0	0	0	0	0	0	1	0	0	0	0	0	1	0	2	0	0	0	0	0	0	0	0	0	0	0	0	0	0	0	0	0	0	0	0	0	0	0	0	0	0	0	0	0	0	0	0	1	0	0	0	0	0	0	0	0	0	0	0	0	1	0	0	1	0	0	0	0	0	0	0	0	0	0	0	1	1	0	0	0	1	0	0	0	0	0	0	0	2	0	0	0	0	0	0	0	0	0	0	0	2	0	0	0	0	0	0	0	0	0	0	0	0	1	0	0	0	0	0	0	0	0	0	0	0	0	0	0	0	0	1	0	2	0	0	0	0	0	0	0	0	0	0	0	1	0	0	0	0	0	0	0	0	0	0	0	0	0	0	0	0	0	0	0	0	0	1	0	0	0	0	0	0	0	0	0	0	0	0	0	0	0	0	0	0	0	0	0	1	0	0	0	0	0	1	0	0	0	0	0	1	0	1	0	0	1	0	0	0	0	0	0	1	0	0	0	1	0	0	0	0	0	0	0	0	0	0	0	0	0	0	1	0	0	0	0	0	0	0	0	0	0	0	0	0	0	0	0	0	1	1	0	0	0	0	1	1	1	0	1	0	0	0	0	0	0	1	0	0	1	0	0	0	1	0	0	2	0	0	0	1	0	1	0	0	0	0	1	0	0	0	0	0	0	0	1	0	0	0	1	1	1	0	0	1	0	0	0	0	0	0	0	0	0	0	2	0	0	0	0	0	2	0	0	0	0	0	0	0	0	0	0	0	0	0	0	0	0	0	0	1	0	0	0	0	0	0	0	0	0	0	1	0	0	1	0	0	1	0	0	0	0	0	1	0	0	0	1	0	0	0	0	0	1	0	1	2	1	0	0	0	1	0	1	0	0	0	1	0	0	0	0	0	0	0	0	0	0	0	0	0	0	0	0	0	0	0	0	0	1	0	0	0	0	0	2	0	0	0	0	1	0	0	0	0	1	0	0	1	0	1	0	0	0	0	0	0	0	0	0	0	0	0	0	0	0	0	0	0	0	0	0	0	0	0	0	0	0	1	0	1	1	0	1	0	0	0	0	0	0	0	0	0	0	0	0	0	0	0	0	0	0	0	0	0	1	0	0	0	0	0	0	2	0	0	0	1	1	0	0	0	0	0	0	0	1	0	0	0	0	0	0	0	0	0	0	0	0	1	0	0	0	0	0	0	1	0	0	0	0	0	1	0	0	0	0	0	0	4	0	0	0	0	1	0	0	0	0	1	1	0	0	0	0	1	0	0	0	0	0	0	0	0	0	0	2	0	0	1	0	1	0	0	0	0	0	0	1	0	0	0	0	0	1	0	1	0	0	0	0	0	0	1	0	0	0	0	0	0	0	0	0	0	0	0	0	0	0	0	0	0	1	0	0	1	0	0	0	0	0	0	0	1	0	1	1	0	0	0	0	0	0	0	0	1	0	1	2	0	0	2	0	0	0	0	0	0	2	0	0	0	0	0	0	1	0	0	1	0	0	0	0	0	0	0	0	0	1	0	0	0	0	0	0	0	0	0	0	1	0	0	0	0	0	0	0	0	0	0	2	0	0	0	0	0	0	0	0	0	0	0	0	0	0	0	0	0	0	0	0	0	0	0	0	0	0	0	1	0	1	0	0	0	4	0	1	0	1	0	0	0	0	1	1	0	0	0	0	0	0	0	1	0	0	1	0	0	0	0	0	0	0	2	0	0	0	0	1	0	0	0	0	0	0	0	0	0	0	0	0	0	0	1	0	1	0	2	0	1	0	0	0	1	0	0	0	0	1	1	0	0	0	1	0	0	1	0	0	0	0	0	0	1	0	0	0	0	0	0	0	0	0	0	1	0	0	0	0	1	0	0	1	0	0	1	0	1	0	0	0	0	0	0	0	0	0	0	1	0	0	0	0	0	0	0	0	0	0	0	0	0	1	0	0	0	0	0	0	0	0	0	0	0	0	0	0	0	0	0	0	0	0	0	0	0	1	0	0	0	0	0	0	0	0	0	0	1	0	2	0	0	0	0	1	0	0	0	0	0	0	1	0	0	0	0	1	0	2	0	0	2	0	0	0	0	0	0	0	0	0	1	0	1	0	0	3	0	0	0	0	0	0	0	0	0	0	0	0	0	0	0	0	0	0	0	0	0	0	0	0	1	1	0	0	0	0	0	0	0	1	0	0	0	0	0	0	0	1	0	0	1	0	2	0	0	1	0	2	0	0	0	0	1	1	1	0	0	0	1	0	0	2	1	0	0	0	0	0	2	1	0	0	1	1	0	0	2	0	0	0	0	1	0	0	0	1	0	0	0	1	0	0	0	0	0	0	0	0	0	0	0	0	1	0	0	0	0	2	0	0	1	0	0	3	0	1	0	0	0	0	0	1	1	0	0	1	0	0	1	0	0	0	0	0	0	0	0	0	0	0	0	0	0	0	0	1	0	0	0	0	0	0	0	0	0	0	0	1	1	0	1	0	0	1	0	0	1	0	1	0	0	0	0	0	0	0	0	0	0	0	0	1	0	0	0	0	0	0	0	0	0	0	1	0	0	0	0	0	0	0	0	0	0	0	0	0	1	0	0	0	0	1	2	0	0	0	0	0	0	0	0	0	0	0	0	0	0	0	0	0	0	0	1	0	0	0	0	1	0	0	0	0	1	0	0	0	0	0	0	0	0	1	0	0	0	0	0	0	0	1	0	0	1	0	0	0	0	0	0	0	0	1	0	0	0	0	0	0	1	0	0	0	0	0	0	0	0	0	0	0	0	0	0	0	0	0	0	0	0	0	0	0	0	0	0	0	0	0	0	0	3	0	0	0	0	0	0	1	1	0	0	1	0	1	0	0	0	0	0	0	0	0	0	0	0	0	1	0	0	0	1	0	0	0	0	0	0	1	0	0	0	0	0	0	1	0	0	0	1	0	0	0	1	0	0	0	0	0	0	0	0	0	0	0	1	0	1	0	0	0	0	0	0	0	0	0	1	1	0	0	1	1	3	0	1	0	0	0	0	0	0	0	0	1	0	0	0	0	0	1	0	0	0	0	0	1	0	0	0	0	0	1	0	0	0	0	0	0	0	0	0	0	1	0	0	0	2	0	0	0	1	0	0	0	0	0	0	0	0	1	1	0	0	0	0	1	0	1	0	0	0	0	0	0	0	0	0	0	0	1	0	1	0	0	0	0	0	0	0	0	0	0	0	0	1	0	1	0	0	0	0	1	0	0	0	0	0	0	0	1	0	0	1	1	0	0	0	0	0	0	0	0	0	0	0	0	0	0	0	0	0	0	0	0	0	1	0	0	0	0	0	1	0	0	1	0	0	0	0	0	0	0	0	2	0	0	0	0	1	0	0	0	0	0	0	0	0	0	1	0	0	0	0	0	0	0	0	0	1	0	0	1	0	0	0	0	0	0	1	2	0	2	0	0	0	0	1	1	0	0	1	0	0	0	0	0	0	0	1	0	0	0	0	0	0	0	0	2	0	0	0	0	0	1	0	0	0	0	0	0	0	0	0	1	0	1	0	0	0	0	0	0	0	0	0	0	0	0	1	0	0	0	1	0	0	0	0	0	0	0	0	0	0	1	1	2	0	0	0	0	0	2	0	1	1	0	0	0	0	0	0	1	0	0	0	0	1	0	0	0	0	0	0	0	0	0	2	0	0	1	1	1	0	0	1	0	0	0	1	0	0	0	0	0	0	0	0	1	1	0	0	0	0	0	0	0	0	0	2	0	0	0	0	1	1	0	0	0	0	0	0	0	1	0	0	0	0	0	0	0	0	0	0	0	1	1	0	1	0	0	0	0	0	0	0	2	0	0	0	0	1	0	0	0	0	0	0	0	0	0	0	0	0	2	0	0	0	0	0	0	0	0	0	0	0	0	0	1	1	0	0	0	0	0	0	0	0	0	0	0	0	0	0	0	0	0	0	0	0	0	0	1	0	1	1	0	2	0	0	1	0	0	1	0	0	0	0	0	0	0	0	1	0	0	1	0	0	1	0	0	0	0	0	0	0	0	0	0	0	0	0	1	1	0	1	0	0	1	0	0	0	0	0	0	0	0	0	1	0	0	1	0	0	0	0	0	0	0	0	0	0	0	0	0	0	0	0	0	1	0	0	0	0	1	0	0	1	0	0	0	0	0	0	0	0	0	0	0	0	0	0	0	0	0	0	0	2	0	1	0	0	0	0	0	1	1	0	1	0	0	0	0	1	1	0	0	1	0	0	0	0	0	0	0	0	2	0	0	0	1	0	0	0	0	0	1	2	0	0	1	0	0	0	0	0	0	0	0	0	0	0	0	0	0	0	0	0	0	0	1	0	2	0	0	0	0	0	0	0	1	0	1	2	0	1	1	0	0	0	0	1	0	0	0	2	0	0	0	0	0	0	0	0	0	0	0	0	0	0	0	0	1	0	0	0	1	0	1	0	1	0	0	0	1	0	2	0	0	0	0	0	0	0	0	0	0	0	0	0	0	0	0	0	0	0	0	0	0	0	0	0	1	0	1	0	1	0	0	0	1	0	0	0	0	0	0	0	2	0	0	0	1	0	0	0	0	0	0	1	0	0	0	0	0	0	2	0	0	0	0	1	0	0	0	0	0	1	0	0	0	0	0	0	0	0	0	0	1	0	1	0	0	0	0	0	0	0	0	0	1	1	1	0	0	1	0	1	0	0	0	0	0	0	0	0	0	0	0	0	0	0	0	0	1	0	0	0	1	0	0	0	0	0	5	0	0	0	1	0	1	0	0	0	0	0	0	0	0	0	0	0	1	0	0	0	0	0	0	1	0	0	0	0	0	0	0	0	0	0	0	0	0	0	0	1	1	0	1	1	0	0	0	0	0	0	0	0	0	0	1	0	0	0	0	0	0	0	1	0	2	0	0	1	0	1	1	0	0	0	0	0	0	0	0	0	0	0	0	0	0	0	0	0	0	1	0	0	0	0	0	0	0	0	0	1	0	0	0	0	0	0	0	0	0	0	0	0	0	0	0	0	0	0	0	0	0	0	0	0	0	1	0	0	0	0	0	0	0	0	0	0	0	0	0	0	1	0	0	2	0	0	1	0	0	0	0	0	0	0	1	0	1	0	0	0	0	0	0	0	0	0	0	0	0	0	0	0	0	0	0	1	0	0	0	0	0	0	0	0	1	0	0	1	1	2	0	1	0	1	0	0	0	1	0	0	0	1	0	0	0	0	0	0	0	0	0	1	0	0	0	0	0	0	0	0	0	0	0	0	0	0	0	0	0	0	0	0	0	0	0	0	0	0	0	0	0	0	0	0	0	0	0	0	0	0	0	2	0	0	2	0	0	0	0	0	0	0	0	0	0	0	0	0	0	1	0	0	0	0	0	0	0	0	0	0	0	0	0	0	0	0	0	0	0	0	0	0	0	0	0	0	0	0	0	1	0	0	1	0	0	0	0	0	1	0	0	0	0	0	0	0	0	0	1	0	0	0	0	0	0	0	0	0	1	0	0	1	0	0	0	0	0	0	0	0	0	0	1	0	1	0	0	0	0	0	0	0	0	0	0	0	0	0	0	0	0	1	0	0	0	0	0	0	0	0	0	0	0	0	0	1	0	0	0	0	0	0	0	1	0	0	0	0	0	1	0	0	0	0	0	0	0	0	0	1	0	0	0	0	0	0	0	1	0	0	0	0	0	0	0	0	0	0	1	0	0	1	0	0	0	0	0	1	1	0	0	0	1	0	0	1	0	0	1	0	0	1	2	0	1	1	0	0	0	0	0	0	0	0	0	0	0	0	0	0	0	0	0	0	0	0	0	0	0	0	0	0	0	0	0	0	0	0	1	1	0	0	0	0	0	0	0	0	0	0	0	0	0	1	0	0	0	0	0	0	0	0	0	0	0	2	0	0	0	0	0	0	0	0	0	0	0	1	0	2	0	0	0	0	0	0	0	0	0	0	0	1	0	1	0	0	0	0	0	0	0	0	0	0	0	0	0	0	0	0	0	0	0	0	0	1	0	0	0	0	0	0	0	1	0	0	0	1	1	0	0	0	0	2	1	0	0	0	1	0	0	0	0	0	0	0	0	0	0	0	0	0	0	0	0	0	0	0	0	0	0	0	0	0	0	0	1	0	0	0	0	1	0	1	0	1	0	0	1	0	1	0	1	0	0	0	0	0	1	0	0	0	0	0	0	0	0	0	0	0	0	0	0	0	0	2	0	0	0	1	2	1	0	0	0	1	1	0	0	0	1	0	0	1	0	0	0	0	0	0	0	0	0	0	0	0	0	0	0	0	0	0	1	0	0	0	0	0	1	0	0	0	0	0	0	0	0	0	0	0	1	0	0	0	0	0	0	0	2	1	0	0	0	0	0	0	0	0	0	0	2	0	0	3	0	0	0	0	1	0	0	0	0	0	0	0	0	0	0	0	0	0	1	0	1	0	1	0	1	0	0	0	0	0	0	0	0	0	0	0	0	0	0	1	1	0	0	0	0	0	0	0	0	0	0	0	0	0	1	0	0	0	0	1	0	0	0	0	0	0	0	1	0	0	0	0	0	0	0	0	0	0	0	0	0	0	0	1	0	0	0	1	0	0	2	1	0	0	0	0	1	0	0	0	0	1	0	0	0	0	0	0	0	0	1	0	0	1	0	1	0	0	1	0	0	0	0	0	0	0	0	0	0	0	0	0	0	0	0	0	0	0	1	0	0	0	0	0	0	2	0	0	0	0	0	0	0	0	0	0	1	0	0	0	0	0	0	0	0	0	0	0	0	0	0	0	0	1	0	0	1	0	0	0	0	0	0	0	0	1	0	1	0	0	0	0	1	0	0	0	0	0	0	0	0	2	0	0	0	0	0	0	0	0	0	0	1	0	0	0	0	0	0	1	0	0	0	0	0	0	1	0	0	0	0	0	0	0	0	1	0	0	0	0	0	0	0	0	0	0	0	0	0	0	1	0	0	0	0	0	0	1	0	2	0	0	0	1	2	0	0	0	0	0	0	0	0	0	0	0	0	0	1	0	0	0	0	0	0	0	0	0	0	0	0	0	3	0	0	0	0	0	1	0	0	0	0	0	0	0	0	0	0	1	0	0	0	0	0	2	0	0	0	0	0	0	0	0	0	0	0	0	0	0	0	0	0	1	0	0	0	0	1	0	0	0	0	1	0	0	0	0	0	0	0	0	0	0	0	0	1	0	0	0	0	1	0	1	0	0	0	0	0	0	1	0	1	0	0	0	0	0	1	0	0	0	0	0	0	1	0	0	0	0	0	0	0	0	0	0	1	1	0	0	0	0	0	0	0	0	0	0	0	0	0	2	1	0	0	0	0	0	0	0	0	0	0	0	0	0	0	0	0	2	1	0	0	0	0	0	0	0	2	0	0	0	0	0	0	1	1	0	0	1	1	0	0	0	0	0	0	0	0	0	0	0	1	1	2	0	0	0	0	0	0	0	0	0	0	1	0	1	0	0	0	0	0	0	0	0	0	0	0	0	2	0	1	1	1	0	0	0	0	0	0	0	0	0	1	0	0	2	0	0	0	0	0	0	0	0	0	0	0	0	0	0	0	0	0	0	0	0	0	0	0	0	1	2	1	0	0	0	1	0	0	0	0	0	0	0	0	0	0	0	0	0	1	0	1	0	0	0	0	0	0	0	0	0	0	0	0	0	0	0	0	0	1	0	0	0	0	0	0	0	0	0	0	0	0	0	0	0	1	0	0	2	2	2	0	0	0	2	1	0	0	0	0	1	0	0	0	0	0	1	0	0	0	1	0	1	0	0	0	0	0	1	0	0	0	0	0	0	0	0	0	0	0	0	0	0	0	0	0	0	0	0	2	0	0	0	0	0	0	0	0	0	0	0	0	0	0	0	0	0	0	0	2	0	0	0	0	0	1	0	0	0	0	0	1	0	0	0	0	0	0	0	1	0	0	0	0	0	0	0	2	0	0	0	0	0	0	0	0	0	1	0	0	0	0	0	0	1	1	0	0	0	0	0	0	0	0	0	0	0	0	0	0	0	0	0	0	0	0	0	0	0	0	0	0	0	0	0	0	0	1	0	0	1	0	0	0	1	0	0	1	1	0	0	0	1	0	1	0	0	1	0	0	0	0	1	0	0	0	0	0	0	1	0	0	1	0	1	0	0	0	0	0	0	0	0	0	0	0	0	0	0	0	0	0	0	0	0	0	0	0	1	1	0	0	0	1	0	0	0	0	0	0	0	0	0	1	0	0	0	0	0	0	0	0	0	2	0	0	0	0	1	0	0	0	0	0	0	0	1	1	0	0	0	0	0	0	0	0	0	0	1	0	0	0	1	2	0	0	0	0	0	1	0	0	0	0	0	0	0	1	0	0	1	0	1	0	0	0	0	0	0	0	1	0	0	0	0	0	0	0	2	0	1	0	0	0	0	1	0	0	0	0	0	0	0	0	0	0	0	0	0	0	0	1	0	0	0	0	0	0	0	1	0	1	0	1	0	0	0	0	0	0	1	0	0	2	0	0	0	0	1	0	0	0	0	0	0	0	0	0	0	0	0	0	0	1	0	1	1	0	0	0	1	0	0	0	0	0	0	0	0	0	0	0	0	0	0	1	0	0	1	0	0	0	0	2	0	0	0	0	0	0	0	1	0	0	0	1	0	2	0	0	0	0	0	0	0	0	0	0	0	0	0	0	0	2	0	0	0	0	0	0	1	1	0	0	1	0	0	1	0	0	0	0	0	0	0	0	0	0	0	0	0	0	0	1	0	0	1	0	0	2	0	0	0	0	1	0	0	0	0	0	0	0	0	0	0	0	0	0	0	0	0	0	0	0	1	0	0	0	1	1	0	0	2	0	0	0	0	1	0	0	0	0	0	1	0	1	0	0	0	0	0	0	0	0	0	0	1	0	0	0	1	0	0	0	1	0	0	0	0	0	0	1	1	0	0	1	0	0	0	0	1	0	0	0	0	0	0	0	0	1	0	0	0	0	0	1	0	0	0	1	0	0	0	2	0	0	0	0	0	0	0	0	0	0	0	0	0	0	0	0	0	0	0	0	0	0	0	0	0	0	2	1	0	0	0	0	0	1	1	0	0	0	0	0	0	0	2	0	0	0	0	0	0	0	0	1	0	0	0	1	0	0	0	1	0	0	0	1	0	0	1	1	0	1	0	1	0	0	0	1	0	0	0	0	0	0	1	0	0	0	1	0	0	0	0	1	0	0	1	0	0	0	0	0	0	0	0	0	0	1	0	0	0	0	0	0	0	0	1	0	0	0	0	2	0	0	0	0	0	0	0	1	1	0	1	1	1	0	0	0	0	0	0	0	0	0	0	0	0	0	0	0	1	0	0	0	0	0	0	0	0	0	0	0	1	0	0	0	0	0	0	0	0	0	1	0	0	0	0	0	0	0	0	0	0	0	0	0	0	0	0	0	0	0	0	0	1	0	0	0	0	0	0	0	0	0	0	0	0	0	0	0	0	0	0	1	2	0	0	0	0	0	1	0	0	3	0	0	1	0	1	0	0	1	1	0	0	0	1	0	0	0	0	0	0	0	0	0	0	0	0	0	0	0	0	0	0	1	0	1	0	0	0	0	0	1	0	1	1	0	0	0	0	0	0	2	0	0	0	0	0	0	0	0	1	0	0	0	0	0	0	0	1	0	0	0	0	1	0	0	0	0	0	0	0	0	0	0	0	0	0	1	0	0	1	0	0	0	0	0	0	1	0	0	1	0	0	0	0	0	0	0	1	0	0	0	0	0	0	0	0	0	0	1	0	0	2	0	1	0	1	0	0	0	0	1	0	1	0	0	0	1	0	1	0	0	0	0	0	1	1	0	0	0	0	0	0	1	0	0	0	0	0	0	0	0	0	0	0	0	0	0	0	0	0	0	0	0	1	2	0	1	0	1	0	0	0	0	0	0	0	0	0	0	0	0	1	0	1	0	0	0	0	0	0	0	0	0	0	1	0	0	0	0	0	0	0	0	0	0	0	0	0	0	0	0	0	0	0	1	0	1	0	0	0	0	0	0	0	0	0	1	0	1	0	0	0	1	0	0	0	0	0	0	0	0	0	0	0	0	0	0	1	0	1	2	0	0	0	0	0	0	0	0	0	0	1	0	0	0	0	0	1	0	0	0	1	0	1	0	0	0	0	0	0	0	0	2	1	0	0	0	1	2	0	0	0	0	0	1	0	0	0	0	0	0	0	0	0	0	1	0	0	0	0	0	1	0	0	0	0	2	1	0	0	0	2	0	0	0	0	0	0	0	0	0	0	1	1	0	0	1	0	0	0	2	1	0	0	0	0	1	0	0	0	0	0	0	0	0	0	0	0	0	0	0	0	0	0	0	0	0	1	0	0	0	0	0	0	0	0	0	0	0	0	0	0	0	0	0	0	1	1	0	0	0	0	0	0	0	0	0	0	0	0	1	0	1	1	0	1	1	0	0	1	1	0	0	0	0	1	0	0	0
N0.HOG0006188	0	0	0	0	0	0	0	0	0	0	0	0	0	0	0	0	0	0	0	0	0	1	0	0	0	0	0	0	0	0	0	0	0	0	0	0	0	1	0	0	0	0	0	0	0	0	0	0	0	0	0	0	0	0	0	0	0	0	0	0	1	0	0	0	0	0	0	0	0	0	0	0	0	0	0	0	0	0	0	0	0	0	0	0	0	0	0	0	0	0	0	0	0	0	0	0	0	0	0	0	0	0	1	0	0	0	0	0	0	0	0	0	0	0	0	0	0	0	0	0	0	0	0	0	0	0	0	0	0	0	0	0	0	0	0	0	0	0	0	0	0	0	1	0	0	0	0	0	0	0	0	0	0	0	0	0	0	0	1	0	0	0	0	0	0	0	0	0	0	0	0	1	0	0	0	0	0	1	0	0	0	0	0	0	0	0	0	0	0	0	0	0	0	0	0	0	0	1	0	0	0	0	0	1	0	0	0	0	0	0	0	0	0	0	0	0	0	0	0	1	0	0	0	0	0	0	0	0	0	0	0	0	0	0	0	0	0	0	0	0	0	0	1	0	0	0	0	0	0	0	0	0	0	0	0	0	0	0	0	1	0	0	0	0	0	0	0	0	0	0	0	0	0	0	0	0	0	0	0	0	0	0	0	0	0	0	0	0	0	0	0	0	0	0	0	0	0	0	0	0	0	0	0	0	0	0	0	1	0	0	0	0	0	0	0	0	0	0	0	0	0	0	0	0	0	0	0	0	0	0	0	0	0	0	0	0	0	0	0	0	0	0	0	0	0	0	1	0	0	0	0	0	0	0	0	0	0	0	0	0	0	0	0	0	0	0	0	0	0	0	0	0	0	0	0	0	0	0	0	0	0	0	0	0	0	0	0	0	0	0	0	0	0	0	0	0	0	0	0	0	0	0	0	0	0	0	0	0	0	0	0	0	0	0	0	0	0	0	0	0	0	0	0	0	0	0	0	0	0	0	0	0	0	0	0	0	0	0	0	0	0	0	0	0	0	0	0	1	0	0	1	0	0	2	0	0	0	0	0	0	0	0	0	0	0	0	0	0	0	0	0	0	0	0	0	0	0	0	0	0	0	1	0	0	0	0	0	0	0	0	0	0	0	0	0	0	0	0	0	0	0	0	0	0	0	0	0	0	0	0	0	0	1	0	0	0	0	0	0	0	0	0	0	0	0	0	1	0	0	0	0	0	0	0	0	0	0	1	0	0	0	0	0	0	0	0	0	0	0	0	0	0	0	0	0	0	0	0	0	0	2	0	0	0	0	0	0	0	0	0	0	0	0	0	0	0	0	0	0	0	0	0	0	0	0	0	0	0	0	0	0	0	0	0	0	0	0	0	0	0	0	0	0	0	0	0	0	0	0	0	0	0	0	0	0	0	0	0	0	0	0	0	0	0	0	0	0	0	0	0	0	0	1	0	0	1	0	0	0	0	0	0	0	0	0	0	0	0	0	0	0	1	0	0	0	0	0	0	0	0	0	0	0	1	0	0	1	0	0	0	0	0	0	0	0	0	0	0	0	0	0	0	0	0	0	0	0	0	0	0	0	0	0	0	0	0	0	0	0	0	0	0	0	0	0	0	0	0	0	0	0	0	0	0	0	0	0	0	0	0	0	0	0	0	0	1	0	0	0	0	0	0	0	0	0	0	0	0	0	0	0	0	0	0	0	0	0	0	0	1	0	0	0	0	0	0	0	0	0	0	0	0	0	0	0	0	0	0	0	0	0	0	0	0	0	0	0	0	0	0	0	0	0	0	0	1	0	0	0	0	0	0	1	0	0	0	0	0	0	0	0	0	0	0	0	0	0	0	0	0	0	0	0	0	0	0	0	0	0	0	0	0	1	0	0	0	0	0	0	1	0	0	0	0	0	0	0	0	0	0	0	0	0	0	1	0	0	0	0	0	0	0	0	0	0	0	0	0	0	0	1	0	0	0	0	0	0	0	1	0	0	0	0	0	0	0	0	0	0	0	0	0	0	0	0	0	0	0	0	0	0	0	0	0	0	0	0	0	0	0	0	0	0	0	0	0	0	0	0	0	0	0	0	0	0	0	0	0	0	0	1	0	0	0	0	0	0	0	0	0	0	0	0	0	0	0	0	0	0	0	0	0	0	0	0	0	0	0	0	0	0	0	0	0	0	0	0	0	0	0	0	0	0	0	0	0	0	0	0	0	0	0	0	0	0	0	0	0	0	0	0	0	0	0	0	0	0	0	0	0	0	0	0	0	0	0	0	0	0	0	0	0	0	0	0	0	0	0	0	0	0	0	0	0	0	0	0	0	0	0	0	0	0	0	0	0	0	0	0	0	0	0	0	0	0	0	0	0	0	0	0	0	0	0	0	0	0	0	0	0	0	0	0	0	0	0	0	0	0	0	0	0	0	0	0	1	0	0	0	0	0	0	0	0	0	0	0	1	0	0	0	0	0	0	0	1	0	0	0	0	0	0	0	0	0	0	0	0	0	0	0	0	0	0	0	0	0	0	0	0	0	0	0	0	0	0	0	0	0	0	0	0	1	0	0	0	0	0	0	0	0	0	0	0	1	0	0	0	0	0	0	0	0	0	0	0	0	0	0	0	0	0	0	0	0	0	0	0	0	0	0	0	0	0	0	0	0	0	0	0	0	1	0	0	0	0	0	0	0	0	0	0	0	0	0	0	0	0	0	0	0	0	0	0	0	0	0	1	0	0	0	0	0	0	0	0	0	0	0	0	0	0	0	0	0	0	0	0	0	0	0	0	0	0	0	0	0	0	0	0	0	0	0	0	0	0	1	0	0	0	0	0	1	1	0	0	0	0	0	0	0	0	0	0	0	0	0	0	0	0	0	0	0	0	0	0	0	0	0	0	0	0	0	0	0	0	0	1	0	0	0	0	0	0	0	0	0	0	0	0	0	0	0	0	0	0	0	0	0	0	0	0	0	0	0	0	0	0	0	0	0	0	0	0	0	0	0	0	0	0	0	0	0	0	0	0	0	0	0	0	0	0	0	0	0	0	0	0	0	0	0	0	0	0	0	0	0	1	0	0	1	0	0	0	0	0	0	0	0	0	0	0	0	0	0	0	0	0	0	0	0	0	0	1	0	0	0	0	0	0	0	0	0	0	0	0	0	0	0	0	0	0	0	0	0	0	0	1	0	0	0	0	0	0	0	0	0	0	0	0	0	0	0	0	0	1	0	0	0	0	0	0	0	0	0	0	0	0	0	0	0	0	0	0	0	0	0	0	0	0	0	0	0	0	0	0	0	0	0	0	0	0	0	0	0	0	0	0	0	0	0	0	0	0	0	0	0	0	0	0	0	0	1	0	0	0	0	0	1	0	0	0	0	0	0	0	0	0	0	0	0	1	0	0	0	0	0	0	0	0	0	1	0	0	0	0	0	0	0	0	0	0	0	0	0	0	0	0	0	1	1	0	0	0	0	0	0	0	0	0	0	0	0	0	0	0	0	0	0	0	1	0	0	0	0	0	0	0	0	1	0	0	0	0	0	0	0	0	0	0	0	0	0	0	0	0	0	0	0	0	0	0	0	0	0	0	0	0	0	0	1	0	0	0	0	0	0	0	0	0	1	0	0	0	0	0	0	0	0	0	0	0	0	0	1	0	0	0	0	0	0	0	0	0	0	0	0	0	0	0	0	0	0	0	0	0	0	0	0	0	0	0	0	0	0	0	0	0	0	0	0	0	0	0	0	1	1	0	0	0	0	0	0	1	0	0	1	0	0	0	0	0	0	0	0	0	0	0	0	0	0	0	0	0	0	0	0	0	0	0	0	0	0	0	0	0	0	0	0	0	0	0	0	0	0	1	0	0	1	0	0	0	0	0	0	0	0	0	0	0	0	0	0	0	0	0	0	0	0	0	0	0	0	0	0	0	0	0	0	0	0	0	0	0	0	0	0	0	0	0	0	0	0	0	0	0	0	0	0	0	0	0	0	0	0	0	1	0	0	1	0	0	0	0	0	0	0	0	0	0	0	0	0	0	0	0	0	0	0	0	0	0	0	0	0	0	0	0	1	0	0	0	0	0	0	0	0	0	0	0	1	0	0	0	0	0	0	0	0	0	0	0	0	0	0	0	0	0	0	0	0	0	0	0	1	0	0	0	0	0	0	0	0	0	0	0	0	0	0	0	0	0	0	0	0	0	0	0	0	0	0	0	0	0	0	0	0	0	0	0	0	0	0	0	0	0	1	0	0	0	0	0	1	0	0	0	0	0	0	0	0	0	0	0	0	0	0	0	0	0	0	0	0	0	0	0	0	0	0	0	0	0	0	0	0	0	0	0	0	0	1	0	0	1	0	0	0	0	0	0	0	0	0	0	0	0	0	0	1	0	0	0	0	0	0	0	0	0	0	0	1	0	0	0	0	0	0	0	0	0	0	0	0	0	0	1	1	0	0	0	0	0	0	0	0	0	0	0	0	0	0	0	0	0	0	0	0	0	0	0	0	0	0	0	0	0	0	0	0	0	0	0	0	0	0	0	0	0	0	0	0	0	0	0	0	0	0	0	0	0	0	0	0	0	0	0	0	0	0	0	0	0	0	0	0	0	0	0	0	0	0	0	0	0	0	0	0	0	0	0	0	0	0	0	0	0	0	0	1	0	0	0	0	0	0	0	1	0	0	0	0	0	0	0	0	0	0	0	0	0	0	0	0	0	0	0	0	0	0	0	0	0	0	0	0	0	0	1	0	0	0	0	0	0	0	0	0	0	0	0	0	0	1	0	0	0	0	0	0	0	0	0	0	0	0	0	0	0	0	0	0	0	0	0	0	0	0	0	0	0	1	0	0	0	0	0	0	0	0	0	0	0	0	0	0	0	0	0	0	0	0	0	0	0	0	0	0	0	0	0	1	0	0	0	0	0	0	0	0	0	0	0	0	0	0	0	1	0	0	0	0	0	0	0	0	0	1	0	1	0	0	0	0	0	0	0	0	0	0	0	0	0	0	0	0	0	0	0	0	0	0	0	0	0	0	0	0	0	0	0	0	0	0	0	0	0	0	0	0	0	0	0	0	0	0	0	0	0	0	0	0	0	0	0	0	0	0	0	0	0	0	0	0	0	0	0	0	0	0	0	0	0	0	0	0	0	1	0	0	0	0	0	0	0	0	0	0	0	0	0	0	0	0	0	0	0	0	0	0	0	0	0	0	0	0	0	1	0	0	0	0	0	0	0	0	0	0	0	0	0	0	0	0	0	0	0	0	0	0	0	0	0	0	0	0	0	0	0	0	0	0	0	0	0	0	0	0	0	0	0	0	0	0	0	0	0	0	0	0	0	0	0	0	0	0	0	0	0	0	0	0	0	0	0	0	0	1	0	0	0	0	0	0	0	0	0	0	0	0	0	0	0	0	0	0	0	0	0	0	0	0	0	0	0	0	0	0	0	0	0	0	0	0	0	0	0	0	0	0	0	1	0	0	0	0	0	0	0	0	0	0	0	0	0	0	0	0	0	0	0	0	0	0	0	0	0	0	0	0	0	0	0	0	0	0	0	0	0	0	0	0	0	0	0	0	0	0	0	0	0	0	0	0	0	0	0	0	0	0	0	0	0	0	0	0	0	0	0	0	0	0	0	0	0	0	0	0	0	0	0	0	0	0	0	1	0	0	0	0	0	0	0	0	0	0	0	0	0	0	0	0	0	0	0	0	0	0	0	0	0	0	0	0	0	0	0	0	0	0	1	0	0	0	1	0	0	0	0	1	0	0	0	0	0	0	0	0	0	0	0	0	0	0	0	0	0	0	1	0	0	0	0	0	0	0	0	0	0	0	0	0	0	0	0	0	0	0	0	0	0	0	0	0	0	0	0	1	0	0	0	0	0	0	0	0	0	0	0	0	0	0	0	0	1	0	0	0	0	0	0	0	0	0	0	0	1	0	0	0	0	0	0	0	0	0	0	0	0	0	0	0	0	0	0	0	0	0	0	0	0	0	1	0	0	0	0	0	0	0	0	0	0	0	0	0	0	0	0	0	0	0	0	0	0	0	0	0	0	0	0	0	0	0	0	0	0	0	0	0	0	0	0	0	0	0	0	0	0	0	0	0	0	0	0	0	0	0	0	0	0	0	0	0	0	0	0	0	0	0	0	0	0	0	0	0	0	2	1	0	0	0	0	0	0	0	0	0	0	0	0	0	0	0	0	0	0	0	0	0	0	0	0	0	0	0	0	0	0	0	0	0	0	0	0	0	0	0	0	0	0	0	0	0	0	0	0	0	0	0	0	0	0	0	0	0	0	0	1	0	0	0	0	0	0	0	0	0	0	0	0	0	0	0	0	0	0	0	1	0	0	0	0	0	0	0	0	0	0	0	0	0	0	0	0	0	0	0	0	0	0	0	0	0	0	0	0	0	0	0	0	0	0	0	0	0	0	0	0	0	0	0	0	0	0	0	0	0	1	0	0	0	0	0	0	0	0	0	0	0	0	0	0	0	0	0	0	0	0	0	0	0	0	0	0	0	0	0	0	1	0	0	0	0	0	0	0	0	0	0	0	0	0	0	0	1	0	0	0	0	0	0	0	0	0	0	0	0	0	0	0	0	0	0	0	0	1	0	0	0	0	0	0	0	0	0	0	0	1	0	0	0	0	0	0	0	0	0	0	1	0	0	0	0	0	0	0	0	0	0	0	0	0	0	0	0	0	0	0	0	0	0	0	0	0	0	0	0	0	0	0	0	0	0	0	0	0	0	0	0	0	0	0	0	0	0	0	0	0	0	0	0	0	0	0	0	0	0	0	2	0	0	0	0	0	0	0	0	0	1	0	0	0	0	0	0	0	0	0	0	0	0	0	0	0	0	0	0	0	0	0	0	0	0	0	0	0	0	0	0	0	0	0	1	0	0	0	0	0	0	0	0	0	0	0	0	0	0	0	0	0	0	0	0	0	0	0	1	0	0	0	0	0	0	0	0	0	0	0	0	0	0	0	0	0	0	0	0	0	0	0	0	1	0	0	0	0	0	0	0	0	0	0	0	0	0	0	0	0	0	0	0	0	0	0	0	0	0	0	0	0	0	0	0	0	0	0	0	0	0	0	0	0	0	0	0	0	0	0	0	0	0	0	0	0	0	0	0	0	1	0	0	0	0	0	0	0	0	0	0	0	0	0	0	1	0	0	0	0	0	0	0	0	0	0	0	0	0	0	0	0	0	0	0	0	0	0	0	0	0	0	0	0	0	0	0	1	0	0	0	0	0	0	0	0	0	0	0	0	0	0	0	1	0	0	0	0	0	0	0	0	0	0	0	0	0	0	0	0	0	0	0	0	0	0	0	0	0	0	0	0	0	0	0	0	0	0	0	0	0	0	0	0	0	0	0	0	0	0	0	0	0	0	0	0	0	0	0	0	0	0	0	0	1	0	0	0	0	0	0	0	1	0	0	0	0	1	0	0	0	0	0	0	0	0	0	0	0	0	0	0	0	0	0	0	0	0	0	0	0	0	0	0	0	0	0	1	0	0	0	0	0	0	0	0	0	0	0	0	0	0	0	0	0	0	0	1	0	0	0	0	0	0	0	0	0	0	0	0	0	0	0	0	0	0	0	0	0	0	0	0	1	0	0	0	0	0	0	0	0	0	0	0	0	0	0	0	0	0	0	0	0	0	0	0	0	0	0	0	0	0	1	0	1	0	0	0	0	0	0	0	0	0	0	0	0	0	0	0	0	0	0	0	0	0	0	0	0	0	0	0	0	0	0	0	0	0	0	0	0	1	0	0	0	0	0	0	0	0	0	0	0	0	0	0	0	0	0	0	0	0	0	0	0	0	0	0	0	0	0	0	0	0	0	0	0	0	0	0	0	0	0	0	0	1	0	0	0	0	0	0	0	0	0	0	0	0	0	0	0	0	0	0	0	0	0	0	0	0	0	0	0	0	0	0	0	0	0	0	0	0	0	0	1	0	0	0	0	0	0	0	0	0	0	0	0	0	0	0	0	0	0	0	0	0	0	0	0	0	0	0	0	0	0	0	0	0	0	0	0	0	0	0	0	0	0	0	0	0	0	0	0	0	0	0	0	0	0	0	0	0	0	0	0	0	0	0	0	0	0	0	0	0	0	0	0	0	0	0	0	0	0	0	0	0	0	0	0	0	0	1	0	0	0	0	0	0	0	0	0	0	0	0	0	0	0	0	0	0	0	0	0	0	0	0	0	0	0	0	0	0	0	0	0	0	0	0	0	0	0	0	0	0	0	0	1	0	0	0	0	0	1	0	0	0	0	0	0	0	0	0	0	0	0	0	0	0	0	0	0	0	0	0	0	0	0	0	0	0	0	0	0	0	0	0	0	0	0	0	0	0	0	0	0	0	0	0	0	0	0	0	1	0	0	0	0	0	0	0	0	0	0	0	0	0	0	0	0	0	0	0	0	0	0	0	0	0	0	0	0	0	0	0	0	0	0	0	0	0	0	0	0	0	0	0	0	0	0	0	0	0	0	0	0	0	1	0	0	0	0	0	0	0	0	0	0	0	0	1	0	0	0	0	0	0	0	0	0	0	0	0	0	0	1	0	0	0	0	0	0	0	0	0	0	0	0	0	0	0	0	0	0	0	0	0	0	0	0	0	0	0	0	0	0	1	0	0	0	0	0	0	0	0	0	0	0	0	0	0	0	0	0	0	0	0	0	0	0	0	0	1	0	0	0	0	0	0	0	0	0	0	0	0	0	0	0	0	0	0	0	0	0	0	0	0	0	0	0	0	0	0	0	0	0	0	0	0	0	0	0	0	0	0	0	0	0	0	0	0	1	0	0	0	0	0	0	0	0	0	0	0	1	0	0	0	0	0	0	0	0	0	0	0	0	0	0	0	0	0	0	0	0	0	0	0	0	0	0	0	0	0	0	0	0	0	0	0	0	0	0	0	0	0	0	0	0	0	0	0	0	0	0	0	0	0	0	1	0	0	0	0	0	0	0	0	0	0	0	0	0	0	0	0	0	0	0	0	0	0	0	0	0	1	0	0	0	0	1	0	0	0	0	0	0	0	0	0	0	0	0	0	0	0	0	0	0	0	0	0	0	0	0	0	0	0	0	0	0	0	0	0	0	0	0	0	0	0	0	0	0	0	0	0	0	0	0	0	0	0	0	0	0	0	0	0	0	0	0	0	0	0	0	0	0	0	0	0	0	0	0	0	0	0	0	0	0	0	0	0	0	0	0	0	0	0	0	0	0	0	0	0	0	0	0	0	0	0	0	0	0	0	0	0	1	1	0	0	0	0	0	0	1	0	0	0	0	0	0	0	0	0	0	0	0	0	0	0	0	0	0	0	0	0	0	0	0	0	0	0	0	0	0	0	0	0	0	0	0	0	0	0	0	0	0	0	0	0	0	0	0	0	0	0	0	0	0	0	0	0	0	0	0	0	0	0	0	0	0	0	0	0	0	0	0	0	0	0	0	0	0	1	0	0	0	0	0	0	0	0	0	0	0	0	0	0	0	0	0	0	0	0	0	0	0	0	0	0	0	0	0	0	0	0	0	0	0	0	0	0	0	1	0	0	0	0	0	0	0	0	0	0	0	0	0	0	0	0	0	0	0	0	0	0	0	0	0	0	0	0	0	0	0	0	0	0	0	0	0	0	0	0	0	0	0	0	0	0	0	0	0	0	0	0	1	0	0	0	0	0	0	0	0	0	1	0	0	0	1	0	0	0	0	0	0	0	0	0	0	0	0	0	0	0	0	0	0	0	0	0	0	0	0	0	0	0	0	0	0	0	0	0	0	0	0	0	0	0	0	0	0	0	0	0	0	0	0	0	0	0	0	0	0	0	0	0	0	0	1	0	0	0	0	0	0	0	0	0	0	0	0	0	0	0	0	0	0	0	0	0	0	0	0	0	0	1	0	0	0	0	0	0	0	0	0	0	0	0	0	0	0	0	0	0	0	0	0	0	1	0	0	0	0	0	1	0	0	0	0	0	0	0	0	0	0	0	0	0	0	0	0	0	0	0	0	0	0	0	0	0	0	0	0	0	0	0	0	0	0	0	0	0	0	0	0	0	0	1	1	0	0	0	0	0	0	0	0	0	0	0	0	0	0	0	0	0	0	0	0	0	0	0	0	0	0	0	0	0	0	0	0	0	0	0	0	0	0	0	0	0	0	0	0	0	0	0	0	1	0	0	0	0	0	0	0	0	0	0	0	0	0	0	0	0	0	0	0	0	0	0	0	0	0	0	0	0	0	0	0	0	0	0	0	0	0	0	1	0	1	0	0	1	0	0	0	0	0	0	0	0	0	0	0	0	0	0	0	0	0	0	0	0	0	0	0	0	0	0	0	0	0	0	0	0	0	0	0	0	0	0	0	0	0	0	0	0	0	0	0	0	0	0	0	0	0	0	0	0	0	0	0	0	0	0	0	0	0	0	0	0	0	0	0	0	0	0	0	0	0	0	0	0	0	0	0	0	0	0	0	0	0	0	0	0	0	0	0	0	0	0	0	0	0	0	0	0	0	0	0	0	0	0	0	0	0	0	0	0	0	0	0	0	0	0	0	0	0	0	0	0	0	0	0	0	0	0	0	0	0	0	0	0	0	0	0	0	0	0	0	0	0	0	0	0	0	0	0	0	0	0	1	0	0	0	0	0	0	0	0	0	0	0	0	0	0	0	0	0	0	0	0	0	0	0	0	0	0	0	0	0	0	0	0	0	0	0	0	0	0	0	0	0	0	0	0	0	0	0	0	0	0	0	0	0	1	0	0	0	0	0	0	0	0	0	0	0	0	0	0	0	0	0	0	0	0	0	0	0	0	0	0	0	1	0	0	0	0	0	0	0	0	0	0	0	0	0	0	0	0	0	0	0	0	0	0	0	0	0	1	0	0	0	0	0	0	0	0	0	1	0	0	0	0	0	0	0	0	0	0	0	0	0	0	0	0	1	0	0	0	0	0	0	0	0	0	1	0	0	0	0	0	0	0	0	0	0	0	1	0	0	0	0	0	0	0	0	0	0	0	0	0	0	0	0	0	0	0	0	0	1	0	0	0	0	0	0	0	0	0	0	0	0	0	0	0	0	1	0	0	0	0	0	0	0	0	0	0	0	0	0	0	0	0	0	0	0	0	0	0	0	0	0	0	0	0	0	0	0	0	0	0	0	0	0	0	0	0	0	0	0	0	0	0	0	0	0	0	0	0	0	0	0	2	0	0	0	0	0	0	0	0	0	0	1	0	0	0	0	0	0	0	0	0	0	0	0	0	0	0	0	0	0	0	0	0	0	0	0	0	0	0	0	0	0	0	0	0	1	0	0	0	1	0	0	0	0	0	0	0	0	1	0	1	0	0	0	0	0	0	0	0	0	0	1	0	0	0	0	0	0	0	0	0	0	0	0	0	0	0	0	0	0	0	0	0	0	0	0	0	0	0	0	0	0	0	0	0	0	0	0	0	0	0	1	0	0	0	0	0	0	0	0	0	0	0	0	0	0	0	0	0	0	0	0	0	0	0	0	0	0	0	0	0	0	0	0	0	0	0	0	0	0	1	0	0	0	0	0	0	0	0	0	0	0	0	0	0	0	0	0	0	0	0	0	0	0	0	0	0	0	0	0	0	0	0	0	0	0	0	0	0	0	0	0	0	0	0	0	0	0	0	0	0	0	0	0	1	0	0	0	0	0	0	0	0	0	0	0	0	0	0	0	0	0	0	0	0	1	0	0	0	1	0	0	0	0	0	0	0	0	0	0	0	0	0	0	0	0	0	0	0	0	0	0	0	0	0	1	0	0	0	0	0	0	1	0	0	0	0	0	0	0	0	0	0	0	0	0	0	0	0	0	0	0	0	0	0	0	0	0	0	0	0	0	0	0	1	1	0	0	0	0	0	0	0	0	1	0	0	0	0	0	0	0	0	0	0	0	0	0	0	0	0	0	0	0	0	0	0	0	0	0	0	1	0	0	1	0	0	0	0	0	0	0	0	0	0	0	0	0	0	0	0	0	0	0	0	0	0	0	0	0	0	0	0	0	0	0	0	1	0	0	0	0	0	0	0	0	0	0	1	0	0	0	0	0	0	0	0	0	0	0	0	0	0	0	0	0	0	0	0	0	0	0	0	0	0	0	0	0	0	0	0	0	0	0	0	0	0	0	0	0	0	0	0	0	0	0	0	0	0	0	0	0	0	0	0	0	0	0	0	0	0	0	0	0	0	0	0	0	0	0	0	0	0	0	0	0	1	0	0	0	0	0	0	0	1	0	0	0	0	0	0	0	0	0	0	0	0	0	0	0	0	0	0	0	0	0	0	0	0	0	0	0	0	0	0	0	0	0	0	0	0	0	0	0	0	0	0	0	0	0	0	1	1	0	0	0	0	1	0	0	0	0	0	0	0	0	0	0	0	0	0	0	0	0	0	0	0	0	0	0	0	0	0	0	0	0	0	0	0	0	0	0	0	0	0	0	0	0	1	0	0	1	0	0	0	0	0	0	0	0	0	0	0	0	0	0	0	1	0	0	0	0	0	0	0	0	0	0	0	0	0	0	0	0	0	0	0	0	0	0	0	0	0	0	0	0	0	0	0	0	0	0	0	0	0	0	0	0	0	0	0	0	0	0	0	0	0	0	0	0	0	0	0	0	0	2	0	0	0	0	0	0	0	0	0	0	0	0	0	0	0	0	0	0	0	0	0	0	0	0	0	0	0	0	0	0	0	0	0	0	0	0	0	0	0	0	0	0	0	0	0	0	0	0	1	2	0	0	0	0	0	0	0	0	0	0	0	0	0	0	0	0	1	0	0	0	0	0	0	0	0	0	0	0	0	0	0	0	0	0	0	0	0	0	0	0	0	0	0	0	0	0	0	0	0	0	0	0	0	0	0	0	0	0	0	0	0	0	0	0	0	0	0	0	0	0	0	0	0	0	0	1	0	0	1	0	0	0	0	0	0	0	0	0	0	1	0	0	0	0	0	0	0	0	0	0	0	0	0	1	0	0	0	0	0	0	0	0	0	0	0	0	0	0	0	0	0	0	0	0	0	0	0	0	0	0	0	0	0	0	0	0	0	0	0	0	0	0	0	0	0	0	0	0	0	0	0	0	1	0	0	0	0	0	0	0	0	0	0	0	0	0	0	0	1	0	0	1	0	0	0	0	0	0	0	0	0	0	0	0	0	0	0	0	0	1	0	0	0	0	0	0	0	0	0	0	0	0	0	0	0	0	1	0	0	0	0	0	0	0	0	0	0	0	0	0	0	0	0	0	0	0	0	0	0	0	0	0	0	0	0	1	0	0	0	0	0	0	0	0	0	0	0	0	0	0	0	0	0	0	0	0	0	1	0	0	0	0	0	0	0	0	1	0	0	0	0	0	1	0	0	0	0	0	0	0	0	0	0	0	0	0	0	0	0	0	0	0	0	0	0	0	0	0	0	0	0	0	0	0	0	0	0	0	0	0	0	0	0	0	0	0	0	0	0	0	0	0	0	0	0	0	0	0	0	0	0	0	0	0	0	0	0	0	0	0	0	0	0	0	0	0	0	0	0	0	0	0	0	0	0	0	0	0	0	0	0	0	0	0	0	0	0	0	0	0	0	0	1	0	0	0	0	0	0	0	0	0	0	0	0	0	0	0	1	0	0	0	0	0	0	0	0	0	0	0	0	0	0	0	0	0	0	0	0	0	0	0	0	0	0	0	0	0	0	0	0	0	1	0	0	0	0	0	0	0	0	0	0	0	0	0	0	0	0	0	0	0	0	0	0	0	0	0	0	0	0	0	1	0	0	0	0	0	0	0	0	0	0	0	0	0	0	0	0	0	0	0	0	0	0	0	0	0	0	0	0	0	0	0	0	0	0	0	0	0	0	0	0	0	0	0	0	0	0	1	0	0	0	0	0	0	0	0	0	0	0	1	0	0	0	0	0	0	1	0	0	0	0	0	0	0	0	0	0	0	0	0	0	0	0	0	3	0	0	0	0
N0.HOG0006167	9	6	8	6	30	11	11	7	2	10	6	0	0	6	4	5	5	0	14	0	0	9	10	4	2	5	5	1	12	8	1	11	6	4	0	0	18	14	11	7	4	11	0	9	2	2	7	7	6	13	8	1	15	2	13	1	18	1	2	14	2	7	10	15	15	13	5	0	4	5	10	10	6	10	3	4	8	14	2	12	14	7	18	14	4	7	6	0	3	6	5	3	3	10	2	3	8	7	10	9	3	1	24	5	5	11	6	6	2	15	0	9	2	13	8	7	2	13	4	0	6	19	3	17	10	4	2	17	2	8	3	6	3	6	3	0	11	8	13	1	12	6	10	7	7	0	12	13	7	8	3	6	5	0	8	5	6	7	10	20	10	6	9	17	7	14	7	6	2	3	3	0	2	15	7	18	9	8	4	11	6	18	2	7	5	3	5	3	4	22	21	6	13	8	7	16	7	5	8	1	13	3	8	10	2	8	3	5	6	3	2	3	11	0	4	5	3	10	12	9	12	6	4	5	13	7	4	11	13	10	16	14	6	7	6	18	0	9	4	2	4	8	6	2	4	1	10	1	4	7	2	5	6	3	12	10	2	6	3	8	8	12	5	9	0	1	14	2	0	17	9	18	4	8	8	4	5	10	2	3	10	18	0	5	11	8	0	11	5	5	2	7	7	7	2	4	7	11	4	6	12	0	3	16	17	4	4	11	13	4	14	5	2	12	9	2	4	5	31	6	2	2	5	10	12	1	14	10	16	14	20	9	5	0	10	4	9	6	11	9	6	8	7	4	5	4	16	8	5	2	9	19	7	1	3	6	2	11	6	2	6	4	3	3	18	7	17	3	7	5	7	8	2	4	3	12	10	5	0	8	6	9	0	25	3	0	5	7	3	6	9	14	3	5	11	8	1	12	4	6	13	4	2	0	4	7	8	10	0	0	4	9	7	12	1	12	3	2	5	4	12	3	14	12	13	0	12	2	8	0	2	0	8	15	6	5	5	13	9	0	11	9	11	8	1	8	0	9	0	8	9	8	4	7	7	8	7	3	11	6	0	4	11	2	15	6	12	2	7	12	10	12	7	8	4	4	3	1	2	1	9	10	0	8	8	11	0	5	24	14	12	8	3	10	12	0	0	6	11	8	15	7	12	2	6	11	11	9	7	6	9	2	20	11	5	6	13	7	3	10	3	9	4	11	4	5	2	11	7	11	12	5	1	8	6	4	9	15	6	10	5	4	9	11	13	10	4	4	1	5	0	9	7	11	2	1	11	2	0	8	15	12	8	4	5	10	14	5	11	0	8	0	5	2	0	7	8	9	5	22	6	11	8	12	4	12	12	10	8	3	5	3	6	4	10	4	5	3	14	7	1	2	5	10	1	5	6	6	3	3	7	9	3	6	2	1	6	3	1	3	2	13	16	5	5	6	3	11	6	8	0	5	23	14	0	12	3	4	4	0	5	2	6	0	17	11	4	10	6	9	4	12	4	5	13	4	4	6	2	2	24	0	10	13	7	2	5	6	15	5	1	13	2	2	2	4	2	8	1	17	5	6	14	12	27	5	4	14	17	7	1	0	9	14	1	8	0	5	3	4	7	4	6	3	16	10	2	3	0	3	1	17	6	5	8	4	7	15	10	10	1	20	12	6	3	16	3	15	4	4	9	7	4	4	4	0	1	4	5	7	7	8	8	14	5	3	10	5	8	5	18	4	7	12	5	9	7	12	3	5	6	2	8	0	10	9	0	6	2	2	6	2	4	7	16	0	6	0	6	9	6	6	11	12	0	10	3	12	12	12	16	5	17	6	7	1	5	2	11	4	1	24	6	13	11	5	7	8	1	10	9	8	1	0	6	12	1	1	5	5	4	4	4	8	9	3	7	3	6	3	6	4	11	8	6	8	0	5	1	25	16	5	1	7	10	14	8	18	6	7	13	6	2	0	13	1	3	10	4	4	5	8	14	8	10	11	9	5	9	4	9	1	12	5	5	19	2	1	14	1	2	1	1	7	3	10	2	4	5	7	4	9	10	11	7	10	5	1	3	11	3	5	7	5	7	6	13	6	10	1	3	8	8	16	5	8	12	0	9	16	7	4	1	11	0	4	1	12	10	2	1	0	14	8	15	3	2	14	6	7	5	6	8	10	12	4	9	7	1	11	8	14	4	1	1	1	6	3	7	5	1	4	3	0	2	0	9	3	15	0	2	7	6	26	9	0	16	15	3	6	6	5	15	1	6	5	4	7	2	18	5	1	8	9	13	7	6	1	12	17	14	3	6	2	9	15	11	6	5	13	6	0	11	10	14	4	7	7	0	6	2	11	4	7	3	6	8	4	0	10	11	1	9	2	11	3	5	7	11	0	5	6	5	7	3	0	4	12	10	9	1	4	0	11	8	9	11	10	2	7	0	2	23	0	8	3	4	12	8	3	8	12	5	7	14	0	0	8	3	5	10	17	5	10	6	16	9	6	4	6	11	11	5	8	15	5	21	5	11	0	15	2	5	0	5	6	3	10	0	6	1	7	6	1	6	28	9	1	10	5	6	0	11	1	4	0	5	5	13	4	10	2	5	3	4	1	3	0	10	8	6	8	8	4	6	0	3	1	6	3	10	2	13	0	9	14	4	2	3	4	11	4	1	6	12	9	3	22	6	12	3	13	8	4	1	5	9	10	4	9	4	1	12	5	6	5	3	0	6	4	6	9	4	3	5	1	4	6	0	12	6	1	6	3	2	2	4	5	4	5	10	14	5	5	11	0	7	0	6	3	13	10	3	3	3	9	3	2	1	6	1	18	12	5	6	16	4	12	11	8	8	0	14	13	10	11	2	8	4	15	5	17	4	20	1	8	10	6	3	13	0	7	4	2	1	13	5	4	8	1	5	11	4	9	4	8	14	6	2	9	7	14	2	7	11	1	7	3	18	4	5	8	13	6	4	11	6	10	6	16	11	0	3	5	4	4	6	7	3	8	8	8	8	5	6	5	8	3	20	14	11	0	5	3	7	7	14	4	10	5	4	3	11	8	5	7	7	15	6	0	16	6	14	13	9	6	4	8	3	6	6	13	8	0	6	12	5	4	5	18	0	10	8	2	0	6	6	9	5	4	9	7	8	8	7	8	0	6	13	15	11	10	5	1	7	6	2	0	11	6	1	11	1	5	6	2	7	9	2	3	18	3	7	3	6	2	7	5	9	11	9	13	11	11	8	5	18	14	6	7	5	11	13	1	4	1	1	14	7	6	12	11	3	7	10	6	1	6	7	17	2	7	6	7	15	8	5	2	10	5	3	4	1	3	2	10	12	7	13	9	0	10	15	1	7	25	18	6	26	13	5	9	8	1	5	19	3	5	12	2	11	4	6	4	3	7	3	7	11	0	1	8	10	6	6	7	0	6	5	1	5	4	9	8	2	9	3	10	7	7	10	2	3	10	11	8	0	8	11	8	8	2	5	6	5	9	1	3	7	19	1	1	1	3	3	13	9	10	3	2	11	16	8	2	3	5	0	7	1	2	3	3	6	6	11	5	1	14	1	4	7	12	10	10	9	3	16	4	5	1	8	9	0	6	2	4	7	5	5	6	8	3	0	7	2	2	0	8	5	4	9	2	10	6	7	1	10	0	17	0	1	3	8	1	4	10	2	5	7	10	4	12	10	19	4	1	10	6	6	8	7	10	3	1	15	6	13	17	12	8	0	10	4	10	3	1	1	4	0	9	3	0	2	6	6	6	14	7	1	2	1	11	8	2	5	6	11	5	5	3	10	4	4	1	11	6	3	2	2	0	12	11	3	18	3	0	12	4	8	1	7	14	4	15	6	5	3	3	6	5	9	4	0	5	8	10	7	3	8	12	0	9	9	9	7	5	19	4	6	4	2	3	0	4	5	11	4	22	5	6	7	10	12	9	5	3	0	10	11	9	3	4	5	4	11	9	10	5	14	9	1	6	1	2	2	14	7	0	8	0	3	9	3	11	7	6	11	0	20	10	8	0	2	3	5	14	13	15	2	1	9	8	10	12	3	2	10	9	5	11	8	0	7	0	7	5	5	3	4	1	0	8	14	11	9	7	4	10	19	2	13	11	0	7	3	17	24	5	13	2	3	11	7	15	9	9	0	11	5	7	12	11	5	10	11	13	8	10	8	23	7	4	13	15	11	14	6	4	7	5	3	13	2	11	10	11	12	0	11	2	12	20	11	6	7	7	2	7	3	9	11	17	15	0	10	14	5	9	9	14	10	1	11	9	13	0	16	1	10	8	10	10	0	4	1	2	4	6	2	9	4	5	4	1	8	2	9	5	2	3	5	4	2	9	11	6	4	7	8	6	2	7	3	3	6	5	4	5	5	6	1	4	5	14	7	5	10	6	7	2	10	8	10	11	6	0	12	8	4	0	17	5	3	8	7	4	13	8	5	1	2	10	4	0	4	10	12	7	7	6	2	4	6	1	1	2	6	0	12	10	5	6	5	8	7	8	17	5	6	4	8	10	4	0	12	3	11	10	1	12	7	2	0	20	7	1	1	8	5	9	14	9	5	10	1	24	1	2	5	5	5	5	3	12	17	4	3	7	8	11	7	7	2	0	9	2	7	8	4	14	0	3	4	6	10	2	5	2	6	5	7	3	10	5	4	0	0	4	7	1	6	7	5	8	6	12	7	1	13	12	8	7	5	5	0	6	3	6	3	8	3	4	12	8	7	8	7	8	0	0	3	4	10	3	4	8	7	7	10	18	14	2	2	5	9	2	0	5	3	11	6	4	5	3	5	3	3	7	8	10	13	7	7	4	10	9	1	8	2	8	1	8	9	3	10	2	7	7	7	2	7	13	4	12	9	4	26	2	0	10	5	6	17	8	4	10	11	0	6	5	8	2	1	0	3	3	1	7	8	4	4	4	12	4	6	4	3	5	3	6	0	10	12	0	5	3	4	3	28	7	3	1	10	1	11	6	13	11	6	5	13	16	5	1	3	4	12	7	16	4	0	8	2	5	14	9	11	18	4	6	8	11	12	0	5	2	10	5	1	9	9	0	9	2	3	3	6	1	4	18	2	13	2	7	7	0	6	6	14	6	9	13	4	7	7	17	0	4	8	6	15	4	3	1	6	9	6	10	8	7	4	2	10	2	0	8	7	4	14	4	13	0	14	20	18	4	7	3	14	4	3	6	19	3	5	4	9	11	1	2	3	4	12	2	6	3	12	3	6	2	13	0	1	18	7	6	0	9	14	4	4	1	12	10	10	0	16	11	11	6	5	1	1	6	3	6	1	13	1	10	7	1	7	12	15	15	8	10	10	12	19	6	0	3	4	16	23	8	4	5	4	0	5	13	11	5	12	12	6	5	14	6	4	5	7	4	9	6	0	10	8	2	2	2	11	17	4	12	9	1	7	5	17	12	21	13	1	8	12	7	17	9	15	11	3	9	10	3	14	1	4	2	9	3	4	1	8	6	2	4	8	12	12	0	2	1	3	14	3	5	3	3	5	9	0	15	7	0	3	13	3	3	8	15	7	2	1	21	4	2	5	8	7	1	3	18	11	4	0	9	3	9	2	3	0	3	5	9	4	2	7	7	6	4	1	11	9	13	8	6	8	9	7	7	5	8	19	7	10	10	5	4	14	0	22	5	7	16	3	3	10	1	15	4	10	10	10	5	8	0	0	6	11	3	5	6	0	4	12	13	5	3	4	5	6	8	13	3	6	5	8	9	3	12	5	12	8	0	19	11	12	1	3	11	12	5	6	12	6	13	6	7	16	6	7	7	1	11	8	8	6	6	10	7	7	3	3	16	20	2	12	2	7	2	0	10	12	0	7	0	12	7	6	12	12	5	1	9	8	6	1	1	3	8	1	7	9	7	5	4	12	10	0	12	13	7	8	1	3	6	6	2	9	4	1	2	5	11	7	16	6	5	4	2	7	5	5	2	4	0	18	10	6	7	8	7	9	13	11	8	9	5	3	6	3	11	9	4	3	4	8	7	4	9	10	3	8	12	14	14	0	0	3	0	13	16	20	0	0	15	8	1	7	1	6	4	3	9	0	2	6	2	4	9	13	12	9	6	3	9	0	0	8	6	9	8	9	5	4	2	3	10	13	13	6	8	4	12	9	4	4	2	5	1	12	5	14	7	2	12	2	7	3	7	4	5	17	1	1	0	10	1	4	9	2	2	1	8	4	13	8	4	12	3	1	5	1	3	0	6	5	8	12	17	5	5	3	8	12	9	10	7	2	6	3	5	2	2	5	5	4	2	5	2	1	3	1	2	6	1	0	4	1	9	4	2	0	7	4	5	4	6	10	8	13	6	2	11	5	6	0	26	1	12	3	4	5	6	5	6	3	6	7	5	13	4	4	1	9	15	6	14	6	0	9	10	10	7	2	4	1	15	3	4	2	12	4	7	15	7	12	5	1	4	3	2	6	0	14	6	13	6	8	16	6	8	6	7	4	2	11	1	2	5	10	7	2	7	5	4	2	10	2	9	5	0	1	8	14	6	6	7	8	10	3	14	10	0	5	6	7	17	4	3	18	5	4	4	4	21	9	2	7	7	5	11	10	12	6	0	3	6	12	13	7	3	6	2	1	5	10	0	9	1	2	4	12	20	7	6	2	6	22	11	12	1	8	7	11	2	12	6	5	4	15	6	4	3	12	9	3	22	6	4	8	10	4	6	14	8	15	19	11	4	7	6	12	1	13	2	8	9	10	4	10	3	1	8	10	5	5	6	23	8	4	7	5	3	8	4	17	3	2	13	4	1	4	0	5	18	9	3	3	4	3	14	13	5	4	14	0	4	16	2	3	13	5	2	10	3	2	0	6	24	6	15	7	14	8	6	10	0	12	1	15	7	2	5	5	7	1	12	9	4	9	0	4	10	5	5	4	3	10	11	5	7	21	14	3	4	9	0	19	5	3	9	8	0	9	7	14	6	5	4	6	5	5	7	6	4	15	9	0	7	4	1	1	5	2	5	0	2	3	2	6	3	5	0	13	8	8	19	13	3	21	7	3	13	6	0	8	0	8	8	7	13	11	9	0	1	1	7	2	7	13	6	0	1	14	15	1	6	7	16	3	4	8	6	6	12	2	16	0	0	11	7	13	9	1	3	2	8	7	26	6	5	10	14	4	3	2	3	8	4	10	2	5	12	10	13	9	11	6	4	0	7	8	24	3	2	4	5	13	8	4	8	12	0	4	21	12	2	10	6	18	8	8	5	3	13	6	7	0	7	3	7	6	9	3	6	2	12	19	7	12	11	14	11	0	4	3	8	10	11	2	11	0	4	16	9	1	10	7	19	2	17	9	0	4	2	7	8	3	6	13	9	11	0	0	1	7	7	0	12	0	3	18	10	9	10	21	14	7	2	25	4	5	14	3	17	2	8	14	0	1	4	7	0	5	2	11	6	16	9	6	9	6	0	14	6	17	6	11	5	5	5	6	4	5	1	3	15	8	10	9	13	7	9	5	17	9	19	6	7	2	5	10	11	12	6	4	4	3	6	0	8	5	15	5	12	4	10	2	3	4	13	9	4	3	0	8	15	12	6	4	6	10	3	9	10	11	3	2	2	2	7	6	0	9	11	0	21	5	9	11	5	6	6	10	10	21	3	4	6	6	9	12	14	0	3	2	6	3	0	9	5	3	6	11	5	8	14	16	5	8	16	6	9	8	4	13	4	2	2	4	9	5	6	10	5	12	1	2	7	4	11	7	13	13	10	9	8	14	2	4	0	10	7	0	3	5	13	9	5	5	5	6	3	12	8	6	0	7	10	6	8	4	5	1	10	4	2	2	10	8	6	7	4	3	15	7	22	11	5	8	5	9	8	2	0	15	2	15	6	13	7	2	13	3	4	17	10	2	10	5	15	8	5	5	14	20	8	9	0	4	15	7	0	3	7	7	8	0	1	3	6	7	1	4	4	6	5	14	7	6	4	12	4	6	1	1	0	6	1	8	7	9	3	12	10	2	3	9	13	3	5	0	5	2	10	12	11	7	11	10	3	17	2	1	11	10	9	15	3	5	10	9	4	1	3	7	12	4	7	14	13	6	6	19	11	14	2	6	11	5	7	4	2	4	6	16	7	4	14	8	0	7	6	4	5	0	21	12	3	8	2	11	16	0	4	4	5	5	14	13	5	17	12	4	11	22	7	10	4	3	6	6	7	0	7	8	21	5	1	0	11	5	8	8	4	4	3	14	3	7	21	8	10	10	4	0	4	7	1	11	4	10	12	20	19	9	9	2	9	14	7	5	3	14	11	7	22	4	7	5	7	1	6	7	2	0	7	11	16	20	5	8	9	4	5	4	4	8	11	8	7	1	0	8	2	3	5	8	12	8	5	6	6	11	11	6	1	5	11	5	0	5	12	6	13	3	0	13	17	7	12	7	0	2	10	4	12	12	9	1	8	8	5	0	7	6	8	1	4	7	6	3	10	6	9	3	2	2	0	17	5	17	12	0	21	1	0	13	9	5	17	1	0	6	8	5	3	3	8	13	5	4	8	9	1	5	3	7	19	11	1	11	5	5	1	9	13	7	3	7	1	8	3	11	9	17	7	2	14	4	4	4	1	10	10	3	2	10	10	6	4	7	8	8	5	13	7	7	14	2	3	7	8	8	3	2	8	11	6	6	5	19	7	5	1	2	3	4	4	0	3	4	6	9	13	10	9	3	9	11	2	6	3	8	7	4	4	7	15	2	6	12	8	7	2	3	0	3	2	8	1	12	12	2	3	4	7	3	14	6	22	9	10	1	1	6	9	6	8	5	0	0	6	5	4	0	0	2	5	13	13	8	5	12	7	0	12	6	2	14	0	0	10	2	0	5	3	12	6	11	8	5	4	13	3	12	1	4	4	6	10	8	6	2	2	8	3	7	1	15	4	4	0	6	3	0	6	16	5	1	3	6	6	11	12	7	7	16	0	1	10	10	6	6	0	4	15	7	0	16	15	12	0	5	12	3	3	9	0	7	11	1	7	12	3	7	1	1	3	10	5	7	16	9	13	2	5	3	4	2	5	11	11	20	8	10	13	1	5	1	2	6	5	7	9	16	0	11	2	6	8	3	9	7	4	7	6	5	0	2	12	1	1	11	5	6	13	10	4	8	9	9	6	9	4	10	12	1	5	7	13	6	21	4	19	1	0	4	6	0	8	1	3	5	7	9	8	5	7	17	5	1	10	5	6	7	9	0	7	15	6	3	2	12	4	8	12	10	12	8	1	14	1	5	4	19	7	11	9	4	5	3	6	6	16	8	6	12	6	5	16	5	7	10	6	10	0	10	6	14	7	9	3	7	0	0	3	1	1	5	4	3	11	11	8	0	15	9	12	7	3	4	13	8	0	3	20	10	14	5	22	4	10	15	10	1	3	15	27	8	7	8	10	17	9	4	11	10	10	5	8	3	8	12	4	4	7	13	11	5	10	4	2	0	11	6	9	7	4	12	10	0	15	10	7	15	14	16	12	3	5	4	14	1	7	4	7	11	9	5	2	5	7	1	7	4	2	5	6	10	11	11	0	1	0	2	2	9	13	10	3	5	4	5	7	8	12	0	0	13	16	9	4	10	3	9	7	14	7	6	4	6	8	6	1	3	6	6	3	6	6	8	16	5	6	7	17	5	4	3	5	1	7	6	5	0	23	7	8	8	3	17	9	11	3	5	8	9	1	1	0	12	9	8	6	1	5	5	3	9	3	5	2	0	2	5	7	11	0	8	7	15	5	1	15	0	15	13	8	14	11	13	11	7	13	0	16	7	1	8	15	1	4	3	3	9	0	10	5	7	5	2	6	7	3	9	3	3	3	9	1	8	1	14	6	4	5	3	7	11	7	5	6	6	10	0	6	0	22	28	5	2	12	3	7	4	6	2	4	4	20	6	3	0	9	0	8	6	8	3	2	5	2	7	15	18	7	6	0	4	11	7	2	2	11	8	2	5	4	2	0	6	15	1	10	12	30	9	9	5	0	6	6	12	8	10	4	5	3	7	8	7	2	2	5	6	4	6	3	17	4	10	12	10	10	3	2	3	6	2	8	1	8	1	5	4	6	4	7	5	8	10	12	1	10	3	0	8	11	0	0	3	14	4	4	5	10	7	4	2	12	10	1	7	6	13	3	2	16	19	7	1	5	7	3	14	12	1	12	6	17	6	0	8	3	4	16	9	6	4	7	5	8	5	10	5	10	4	3	2	4	3	5	12	12	1	4	13	6	1	15	0	7	6	12	11	5	4	3	9	0	2	8	10	4	0	3	5	0	10	6	6	0	11	5	13	11	3	16	7	24	15	9	1	4	9	4	5	8	4	7	8	17	13	4	7	12	5	5	12	8	8	0	4	3	1	14	9	0	5	4	8	1	16	3	7	1	4	5	7	2	8	7	1	8	6	0	0	7	3	3	2	15	16	5	0	13	3	1	4	12	10	0	1	1	3	0	2	0	12	7	9	4	3	8	2	0	3	10	9	8	3	4	0	13	17	4	0	5	15	4	12	14	0	1	1	0	8	2	10	13	0	2	7	2	4	20	5	7	19	9	11	6	0	2	12	7	11	3	11	11	10	9	7	9	11	5	3	8	6	9	1	6	17	5	4	7	4	5	9	6	0	0	2	2	5	3	3	1	14	5	4	5	8	16	5	5	10	8	10	0	5	6	3	4	8	11	4	14	5	7	9	12	4	16	10	6	10	5	6	6	14	23	2	15	2	8	5	7	1	8	7	0	2	18	12	17	9	5	8	4	3	7	10	6	1	0	19	9	2	6	5	9	2	0	4	0	6	11	10	3	10	1	11	13	10	14	16	1	9	16	18	0	4	1	24	15	6	5	0	4	13	3	0	2	4	13	5	10	12	9	6	3	5	6	5	8	5	9	15	5	3	0	12	4	13	9	6	2	28	8	7	5	0	11	13	0	10	4	6	0	10	5	2	4	7	7	12	8	4	0	6	4	3	5	4	3	4	9	2	1	1	7	7	7	11	10	15	5	1	3	3	4	15	2	6	2	8	11	4	7	2	5	11	11	2	2	4	5	6	12	7	6	4	5	12	4	6	2	2	16	0	9	3	7	4	0	4	6	18	8	9	6	1	0	3	12	9	2	12	3	5	4	14	4	9	5	5	6	13	2	5	4	8	0	9	0	14	0	7	7	8	5	17	7	0	1	4	3	1	7	1	1	5	7	3	18	0	1	3	0	1	6	1	3	23	6	9	6	6	1	6	13	2	2	14	18	5	8	3	3	7	17	2	1	4	9	14	21	11	12	15	1	2	18	3	3	5	10	7	5	12	4	18	4	2	3	6	0	5	3	2	5	9	8	5	8	13	4	8	12	4	3	13	5	24	5	5	5	6	6	2	13	12	7	3	10	3	3	3	2	6	4	0	10	2	1	2	3	5	5	13	5	5	6	13	8	2	12	5	1	1	5	0	10	11	5	10	1	13	5	2	2	6	1	12	8	0	5	0	7	2	0	4	9	15	14	16	7	3	10	0	2	8	5	4	5	1	10	7	13	8	10	11	10	9	2	7	3	1	13	3	13	11	4	19	0	15	4	2	12	1	6	8	6	11	1	10	7	12	8	12	3	4	7	9	9	5	9	5	17	10	8	3	2	5	1	9	1	4	14	9	4	13	8	10	11	21	1	2	11	2	12	9	6	5	6	3	15	8	0	2	20	8	4	7	20	5	12	2	13	0	8	2	9	10	7	14	5	0	8	3	0	10	6	4	4	9	10	9	5	8	14	0	0	2	1	2	11	6	8	11	2	3	11	3	5	10	11	5	9	11	1	2	8	5	1	16	8	10	5	1	11	8	5	2	17	1	0	9	13	11	7	0	0	10	15	11	10	11	16	16	6	7	9	9	3	2	6	10	14	10	12	7	14	5	2	2	1	4	11	1	21	22	8	3	14	6	1	18	6	7	4	6	0	14	2	8	8	4	21	2	1	0	1	2	5	7	3	0	4	3	8	9	6	4	7	5	5	5	0	7	2	7	8	6	3	10	8	1	10	16	5	6	6	3	14	7	2	12	2	17	15	9	0	1	2	3	2	1	3	17	7	7	6	4	6	7	6	15	0	3	5	9	7	0	2	8	0	5	10	8	4	5	6	8	17	6	10	7	7	3	8	9	4	0	0	22	4	8	3	6	1	4	0	23	7	2	4	9	6	6	6	1	0	7	0	4	1	8	0	12	11	1	7	0	10	5	7	1	1	14	3	4	10	7	0	7	0	2	8	6	5	3	5	10	9	0	1	5	9	13	0	4	6	19	16	26	17	2	9	0	6	5	16	0	14	15	6	24	4	0	13	0	0	6	0	5	12	9	1	5	11	3	3	4	9	19	2	18	5	8	0	9	10	7	9	11	7	2	7	1	2	3	6	4	3	3	17	11	15	7	1	5	6	3	10	1	9	5	4	12	20	0	7	10	8	8	1	6	11	0	2	10	1	3	0	5	9	4	12	6	9	3	4	11	13	3	3	0	5	3	0	2	0	4	7	9	5	13	14	17	9	7	4	2	6	4	1	2	3	4	7	6	12	2	6	6	12	10	10	12	6	0	6	3	4	5	20	18	15	4	7	1	5	8	6	5	0	12	3	5	8	6	7	0	6	5	20	1	6	6	5	2	1	7	12	3	2	9	2	14	7	7	7	19	0	5	14	3	8	9	1	14	5	2	4	7	11	6	5	6	1	8	7	6	4	11	9	2	15	3	0	5	3	13	14	10	4	5	5	9	9	7	4	6	2	4	6	9	17	7	6	4	0	11	2	1	0	7	3	4	11	2	0	6	15	2	8	4	13	2	10	1	4	4	7	11	6	12	2	3	4	10	3	6	8	7	7	3	11	2	20	0	14	2	8	3	5	11	2	7	3	2	3	1	8	0	10	5	10	6	6	11	6	5	13	3	4	5	1	3	19	3	2	0	26	10	1	9	4	5	2	6	9	6	7	18	13	8	5	2	11	1	3	7	6	5	6	7	1	5	9	19	32	5	6	3	14	0	6	4	8	18	4	2	10	11	7	11	1	11	7	2	0	10	7	18	3	0	12	9	6	4	5	6	2	16	16	12	10	2	1	3	1	3	10	5	2	11	10	5	9	12	7	3	14	8	16	4	2	15	2	10	9	6	9	7	7	20	2	1	12	5	3	2	4	6	11	7	4	15	0	1	12	9	4	7	8	9	6	15	3	10	8	13	15	10	0	7	3	1	12	0	3	15	10	6	3	9	5	2	12	7	3	5	0	11	9	4	8	0	11	5	7	6	4	5	18	19	5	9	12	10	8	2	11	24	5	6	4	2	4	6	0	12	8	7	3	0	7	9	3	1	9	4	0	4	12	4	6	4	2	0	7	5	2	5	4	7	6	7	9	0	13	19	1	23	0	0	1	7	0	9	2	0	12	8	1	13	7	14	9	1	9	5	6	7	5	4	3	2	14	12	9	3	15	18	9	6	12	11	5	10	25	13	4	5	2	11	0	6	0	3	1	1	3	5	1	0	1	12	5	0	12	3	7	9	4	5	13	9	3	6	6	8	18	2	4	15	9	18	13	3	3	9	12	11	9	5	3	7	4	6	9	4	5	15	3	0	12	5	12	12	4	5	6	3	8	2	13	0	1	9	4	4	5	6	9	4	12	4	8	11	10	4	10	14	3	8	6	1	9	6	5	15	6	7	1	1	8	13	4	5	7	10	9	15	24	4	0	0	0	7	16	4	0	2	5	1	3	5	9	3	10	0	6	0	10	8	6	9	7	2	12	8	1	3	8	5	8	5	0	9	12	5	7	0	14	5	10	5	3	1	15	9	15	5	7	2	7	7	3	9	12	15	5	4	7	0	7	2	13	0	4	3	7	3	3	7	8	6	9	12	5	4	0	6	4	9	7	12	9	2	2	0	6	17	6	11	14	4	8	13	6	6	1	3	5	5	6	4	7	11	6	4	5	6	6	11	3	16	2	7	9	8	6	2	3	2	3	0
N0.HOG0004935	0	0	0	1	0	0	2	1	0	0	0	0	0	0	0	0	0	0	3	0	0	0	1	0	0	1	0	0	0	1	0	0	0	0	0	0	1	2	1	0	0	1	0	1	0	0	0	0	1	1	1	0	1	0	0	0	0	0	0	1	0	0	0	4	1	1	1	0	0	1	0	3	1	0	0	0	0	1	0	0	0	0	4	1	0	0	0	0	0	0	0	0	0	0	0	0	0	0	0	0	0	0	0	0	1	0	0	0	0	1	0	0	0	0	0	0	1	3	0	0	0	0	0	2	0	1	0	0	2	1	1	0	0	0	0	0	3	4	5	0	0	0	1	0	0	0	2	2	1	0	0	0	3	0	1	0	0	0	1	0	0	1	1	4	0	1	0	1	0	1	0	0	0	1	0	2	2	0	0	0	3	0	0	0	0	0	0	0	0	0	0	0	1	3	0	0	1	1	2	0	1	0	0	0	0	0	0	0	0	1	1	0	0	0	0	1	3	2	0	0	1	0	1	0	0	4	0	0	2	0	0	1	0	0	0	4	0	0	2	0	3	0	1	0	0	1	2	0	0	0	0	1	0	0	0	0	0	1	0	2	4	0	0	0	0	0	1	0	0	0	0	0	0	0	1	0	0	0	0	0	0	1	1	0	0	0	0	0	0	0	0	0	1	0	0	0	0	0	0	0	0	1	0	0	0	1	0	0	4	0	0	0	0	1	2	0	0	1	3	0	0	0	0	0	1	0	1	3	0	0	0	1	0	0	0	0	1	0	1	1	0	0	1	1	0	0	1	1	2	0	2	1	0	0	0	0	0	0	0	0	0	0	1	0	1	0	0	0	0	0	0	0	0	0	0	0	0	0	0	3	0	0	0	0	0	0	0	0	0	0	3	1	1	2	1	1	0	2	0	1	2	0	0	0	1	0	0	0	0	0	0	2	0	0	0	0	0	0	0	0	0	0	0	0	1	1	2	0	0	0	0	0	0	0	0	0	0	1	1	0	0	2	0	0	0	2	0	0	0	4	0	0	0	0	0	0	1	0	0	0	1	0	1	0	2	0	1	0	0	1	1	0	0	1	0	0	0	0	0	0	0	0	0	0	0	1	0	0	1	0	1	1	1	1	0	0	0	1	0	1	1	1	0	0	0	0	1	0	0	1	0	0	5	0	0	1	1	0	0	0	0	3	0	3	0	0	0	3	0	0	0	0	1	0	0	0	0	1	0	1	2	2	0	1	0	0	0	0	1	0	0	0	1	1	0	0	1	0	0	1	3	2	2	0	0	0	1	1	3	0	0	0	0	1	0	3	2	0	1	1	1	0	1	2	1	0	3	1	0	0	1	0	0	0	2	0	0	0	0	0	0	0	2	0	0	1	0	0	1	0	0	1	0	3	0	0	0	0	0	0	1	0	0	0	0	0	0	0	0	0	0	0	1	0	0	0	0	0	0	0	0	0	0	0	3	2	0	2	0	0	0	1	2	0	0	1	0	0	0	0	2	0	1	0	0	0	0	0	0	0	1	0	1	0	0	0	0	0	1	0	0	1	2	0	0	1	0	0	0	1	1	0	1	3	1	1	0	0	0	0	0	0	1	1	0	0	0	2	0	0	1	2	0	0	2	0	0	0	0	0	0	0	1	0	0	0	0	0	0	0	0	0	0	0	0	0	0	1	0	0	0	1	0	4	0	0	0	3	1	0	0	0	1	0	1	2	0	3	0	0	2	0	2	0	1	1	0	0	1	0	0	0	0	0	0	0	0	0	0	3	0	0	1	0	0	1	1	1	1	1	1	1	0	0	0	0	0	0	0	0	1	0	0	0	5	3	0	0	0	0	0	1	0	0	0	1	0	0	0	0	0	0	0	1	0	1	0	0	3	0	1	1	0	0	2	0	0	1	1	1	2	0	0	0	1	2	0	2	0	2	3	1	0	0	0	0	0	2	0	0	1	2	2	0	0	2	0	0	0	0	1	0	1	0	2	0	0	0	0	0	0	0	0	3	0	0	0	0	0	1	0	0	1	1	1	0	0	0	0	1	0	0	1	0	0	0	1	0	2	0	0	0	0	3	0	1	0	0	0	0	1	0	0	0	0	0	0	1	0	0	2	0	0	1	0	1	0	1	0	0	0	2	5	0	4	1	1	0	0	0	0	1	0	0	0	0	0	0	0	0	0	0	0	0	0	0	2	0	2	0	0	3	1	5	0	0	2	0	0	0	0	2	1	0	0	0	0	0	1	1	0	1	1	0	2	0	0	0	0	0	4	0	0	0	0	2	0	0	0	4	0	0	4	3	2	0	4	0	0	0	0	1	0	3	0	4	0	0	0	0	1	0	0	0	0	0	3	0	0	0	0	0	0	0	0	0	3	0	0	1	0	0	0	0	0	0	0	0	0	1	0	0	0	0	0	0	0	1	0	0	0	0	0	1	2	0	0	1	1	0	1	0	1	0	0	1	0	1	1	1	2	1	0	1	0	0	2	2	1	0	1	0	0	0	1	0	0	2	0	0	0	0	0	1	0	1	1	0	1	0	0	0	1	0	0	0	0	0	0	0	0	0	0	0	0	0	0	0	0	1	0	0	1	0	0	0	0	0	0	0	0	0	1	0	0	2	0	1	0	1	1	0	0	0	5	0	1	1	0	1	0	0	0	1	0	0	2	0	1	0	0	0	0	0	0	0	0	0	0	0	0	2	1	0	0	0	0	0	0	0	0	0	0	0	0	0	0	1	0	0	1	0	0	0	0	0	0	0	0	3	0	2	0	0	0	0	0	0	1	0	0	1	0	0	0	1	0	1	3	1	0	0	1	3	0	2	1	0	0	0	0	0	1	1	0	1	0	0	0	3	0	0	0	0	1	3	0	0	0	0	0	0	0	2	0	3	1	0	0	2	1	0	0	0	1	0	2	0	0	1	1	1	1	0	0	0	0	0	0	0	0	0	0	1	0	0	0	0	0	1	0	0	0	0	1	1	1	1	0	0	0	0	0	1	1	0	3	0	3	1	0	0	1	2	3	0	0	1	1	1	0	1	3	4	0	0	0	1	0	0	1	0	3	0	1	2	0	0	0	0	0	0	0	0	0	2	0	1	0	0	0	1	0	1	1	0	0	1	0	2	0	0	2	0	0	0	0	0	4	0	0	0	0	0	0	0	1	0	0	0	0	2	1	0	1	0	0	0	0	2	1	0	0	0	0	0	0	2	0	0	0	0	1	1	0	0	0	0	0	0	0	0	1	0	0	0	0	0	0	0	0	0	1	0	1	1	0	0	3	0	0	0	0	0	0	0	1	2	0	0	0	0	0	0	0	4	1	0	1	1	0	2	0	0	1	1	0	1	2	0	1	0	1	0	0	2	0	1	0	0	0	3	0	0	0	2	0	0	0	0	0	0	1	0	1	0	0	1	0	2	0	0	0	0	3	0	0	0	0	3	1	0	0	1	0	0	0	0	1	0	0	0	0	0	0	0	0	1	0	0	1	0	1	0	1	0	0	0	0	0	1	1	0	0	1	0	1	0	0	1	0	2	0	2	0	0	2	0	1	0	0	0	0	0	0	0	0	0	0	0	0	0	0	3	0	0	0	1	0	0	0	2	0	0	2	1	1	0	4	1	0	0	1	0	0	7	0	0	0	3	1	1	0	2	0	0	0	0	0	2	0	0	0	0	1	0	0	0	2	1	0	0	0	1	0	0	0	1	0	0	0	0	0	0	0	0	0	0	0	0	0	1	1	0	0	0	5	0	2	0	0	1	1	0	0	2	0	0	0	1	2	0	1	0	0	0	2	0	1	1	1	1	0	0	0	0	0	1	0	1	0	0	0	2	0	0	0	0	0	0	0	0	0	0	1	0	0	0	0	0	0	0	0	0	4	1	0	1	0	0	0	2	0	0	1	0	0	0	0	0	0	0	0	0	1	0	1	0	0	0	0	1	0	0	0	5	0	0	0	0	1	0	0	0	2	0	1	0	0	0	3	0	0	0	0	1	1	2	0	0	0	0	0	0	0	0	1	3	1	0	0	0	0	0	0	2	0	0	0	0	0	0	1	0	0	0	0	0	1	1	0	0	0	0	0	2	0	2	1	0	0	3	1	1	1	0	0	0	2	0	0	0	3	1	1	0	0	1	4	0	0	0	2	1	0	0	0	0	1	1	0	3	1	0	0	0	4	0	0	0	0	3	1	1	1	0	0	1	0	0	0	1	0	1	1	0	1	1	1	1	0	0	1	0	1	0	1	0	0	0	0	0	0	0	0	0	0	1	1	0	0	0	0	0	2	2	1	1	0	0	0	1	0	0	2	1	0	0	2	1	0	0	0	0	1	0	0	0	0	0	0	0	0	0	1	1	2	0	0	1	0	0	0	0	0	0	1	0	0	0	0	1	0	0	0	0	0	0	0	0	0	1	0	0	0	0	2	0	0	1	2	0	0	0	0	0	0	0	2	0	0	0	0	1	3	0	2	1	0	0	0	2	1	0	0	3	1	0	0	1	1	0	0	0	1	0	0	0	0	1	0	1	0	0	0	0	1	1	1	0	0	3	1	1	3	0	0	0	0	0	2	0	0	0	0	0	0	0	0	1	0	0	0	1	1	1	4	0	2	1	0	0	0	3	0	0	0	0	1	0	1	2	0	0	1	1	2	0	0	0	0	0	0	0	0	0	0	0	1	1	4	0	1	3	0	1	0	2	0	0	1	1	1	0	0	1	0	2	0	1	2	0	0	0	0	0	0	0	0	0	0	0	1	0	1	0	0	0	0	0	4	0	0	0	0	0	0	3	0	1	0	0	1	0	1	0	1	4	0	0	1	0	0	0	1	1	0	0	0	3	0	0	4	0	0	1	4	0	2	0	0	1	0	0	0	0	1	0	0	0	0	2	0	0	2	0	2	0	1	3	0	0	1	0	1	0	0	1	3	1	1	1	1	0	0	0	1	1	1	0	1	1	0	0	0	0	1	1	1	2	0	0	0	1	1	0	1	0	1	0	1	0	0	0	0	0	0	1	0	2	0	0	0	0	0	0	0	0	0	1	0	0	0	0	0	1	1	0	0	0	2	0	0	0	1	0	0	0	2	3	0	0	0	1	0	0	1	0	0	0	0	1	1	0	0	1	4	1	2	0	0	0	0	0	0	1	0	0	1	0	0	0	0	0	0	0	0	0	0	1	0	0	0	0	0	2	0	0	0	1	1	0	0	0	0	3	0	0	1	0	0	0	2	0	1	0	0	0	1	0	1	0	1	3	0	0	0	2	0	3	0	0	3	0	0	0	0	0	1	5	4	0	0	0	0	1	0	1	0	0	0	0	0	1	0	0	2	0	0	0	3	0	0	0	1	0	2	1	0	6	2	2	2	0	1	1	0	0	0	0	0	1	0	0	1	0	0	0	1	0	3	0	3	4	1	3	1	0	0	0	0	0	3	0	0	0	0	0	0	0	1	1	2	0	0	0	0	0	1	0	0	0	0	2	0	0	1	0	0	0	0	0	0	0	1	0	0	1	0	1	0	0	2	1	0	1	3	1	1	0	1	0	0	0	0	0	0	0	0	0	0	1	1	2	0	0	0	0	2	0	0	0	0	3	1	0	3	1	0	1	0	0	2	1	1	0	0	2	0	0	1	0	0	0	2	2	2	0	0	0	0	0	0	0	0	0	0	0	0	0	0	0	0	0	0	0	0	0	0	0	1	0	0	2	0	2	1	0	3	1	0	0	0	0	1	2	0	0	2	1	1	0	2	0	0	0	0	0	0	2	0	0	0	0	0	3	0	2	1	0	0	1	0	0	0	0	0	0	0	0	3	0	0	1	2	0	0	2	0	0	0	0	0	2	0	0	0	0	1	0	0	1	0	1	1	0	1	0	0	3	0	0	1	0	0	0	1	1	1	0	0	1	1	0	1	0	0	0	0	0	2	0	0	1	0	0	5	2	1	0	1	0	0	0	1	0	0	0	0	0	0	0	0	0	2	0	0	0	0	0	0	0	0	1	1	0	0	0	0	0	2	0	1	0	1	1	0	1	0	0	0	0	3	1	1	1	1	5	0	0	0	0	0	2	2	0	2	0	0	0	0	0	4	0	1	2	0	1	0	0	1	0	0	0	0	0	4	0	2	0	3	0	0	0	0	0	0	0	0	0	0	1	0	1	0	0	0	3	1	1	0	0	1	0	0	0	1	0	0	0	2	0	0	1	0	0	2	0	0	0	0	2	1	1	0	0	0	0	0	0	0	0	0	0	0	0	0	0	0	0	0	0	0	1	0	0	0	1	0	1	0	0	1	1	2	0	0	0	1	0	0	2	0	1	1	2	0	0	0	0	2	0	1	3	2	0	1	0	0	0	0	0	2	1	4	2	2	4	0	0	0	0	0	1	0	3	4	3	0	0	0	0	0	1	0	0	1	0	2	1	1	3	1	0	0	2	0	0	0	0	2	0	0	0	0	0	1	2	0	1	1	1	0	0	0	0	0	0	0	0	0	0	0	2	0	0	0	0	1	0	0	1	0	2	2	0	0	1	1	0	1	0	0	0	1	1	0	0	0	0	0	0	0	1	2	0	1	0	0	1	2	0	0	0	0	1	0	3	0	0	0	0	1	0	0	4	0	0	1	0	0	0	0	0	0	0	0	0	2	2	1	0	2	0	1	2	2	1	0	0	4	2	1	0	0	0	1	0	0	0	0	0	0	0	0	1	0	0	0	0	0	1	1	0	0	0	0	0	0	0	1	1	1	2	0	0	0	0	1	0	0	1	0	0	0	2	0	0	0	1	0	1	0	0	0	0	1	1	1	0	0	0	0	1	1	1	0	0	0	1	0	0	2	0	1	0	0	0	1	1	0	0	1	0	0	0	0	0	0	2	0	0	1	1	0	0	2	1	0	0	0	0	1	0	0	0	1	0	0	0	1	3	1	1	1	0	0	0	2	0	0	1	0	2	0	0	0	0	0	0	0	1	0	0	0	0	1	0	0	0	1	2	0	0	2	0	0	1	0	0	0	0	0	0	0	2	0	0	0	0	0	0	0	0	0	0	0	0	1	2	1	0	0	0	0	0	0	0	1	0	0	0	0	0	0	4	0	1	0	0	0	2	1	1	0	0	0	0	0	0	0	0	0	0	1	0	0	2	2	0	3	2	0	0	0	0	0	10	0	0	1	0	0	1	0	1	2	0	0	0	0	0	0	0	0	0	1	0	0	1	0	1	0	0	0	0	0	0	0	1	0	0	3	3	1	1	2	0	0	0	0	3	0	1	0	0	0	0	0	1	0	0	0	1	1	1	1	0	0	0	0	0	1	1	2	0	2	0	0	0	1	0	0	3	0	0	0	0	2	1	0	0	1	0	1	0	0	0	0	0	0	1	0	0	0	0	0	0	0	0	0	0	2	1	0	0	0	0	1	1	1	0	2	3	0	2	0	0	0	0	1	0	0	1	1	0	0	0	0	1	0	1	1	0	0	0	1	1	4	0	0	0	0	2	0	0	0	1	3	0	0	0	0	0	0	0	2	1	1	0	4	2	0	0	0	1	0	0	0	0	0	0	0	1	0	1	0	0	0	2	0	0	2	1	0	0	0	0	1	0	0	0	0	1	1	0	2	2	0	0	0	3	0	0	0	0	0	1	1	1	1	0	0	0	2	0	0	0	0	0	0	0	0	0	0	0	0	0	0	1	3	0	0	1	0	2	0	3	1	0	0	0	0	0	0	0	0	0	0	0	1	3	0	2	1	0	0	1	0	0	0	2	0	0	3	1	0	0	0	0	1	0	0	0	1	1	0	0	1	0	0	0	1	0	2	0	0	0	0	0	1	0	0	0	0	0	0	0	1	2	0	0	0	1	4	4	1	1	1	0	1	1	0	0	1	2	0	0	0	0	2	0	0	0	0	1	0	1	0	0	0	0	1	0	0	2	0	0	0	2	1	0	0	0	0	0	4	0	0	1	0	2	1	1	1	1	0	1	0	0	2	0	1	0	1	0	0	0	1	0	1	1	2	0	2	0	1	0	0	0	0	0	1	0	0	0	0	2	0	0	1	0	1	1	0	0	0	2	0	1	0	0	0	0	0	0	0	0	3	0	0	2	0	0	0	0	0	0	0	0	1	0	1	0	2	0	0	0	1	1	0	0	2	0	0	0	1	0	0	6	0	0	1	0	0	3	0	0	3	0	0	0	0	2	0	1	2	1	2	1	0	1	0	0	0	0	0	1	2	1	0	0	0	1	2	0	0	0	4	1	3	0	1	0	0	1	0	1	1	0	0	0	2	2	0	0	0	0	0	0	0	0	1	0	1	0	0	0	0	0	0	0	0	1	0	0	0	0	2	0	0	0	0	6	1	0	0	1	0	0	0	0	2	2	2	0	2	0	0	1	0	1	1	0	0	4	3	0	0	0	1	1	0	1	0	0	0	0	0	1	0	0	0	0	1	1	0	0	0	0	2	0	1	0	0	0	0	0	0	2	1	0	0	0	0	0	0	0	0	0	1	0	1	0	0	0	1	0	0	0	0	2	0	0	0	1	1	0	0	0	1	0	0	1	0	1	0	1	1	0	0	1	0	4	0	0	0	1	0	1	1	1	2	0	0	0	1	1	0	0	1	5	0	0	0	0	0	0	0	0	0	0	3	0	0	0	0	0	0	3	0	0	0	0	1	0	1	0	1	0	0	0	1	0	0	1	1	0	1	0	0	0	0	0	0	0	0	1	0	0	0	0	0	0	0	0	0	0	0	0	0	1	0	1	2	0	0	1	0	0	0	0	0	3	3	0	0	1	0	4	1	3	2	0	3	0	0	3	1	0	1	0	1	0	1	0	0	0	0	0	1	0	0	0	3	1	1	0	1	0	0	0	0	0	0	0	0	0	3	0	0	2	0	0	0	1	0	0	0	0	0	0	0	0	0	4	3	0	2	1	1	1	1	0	1	0	0	0	1	1	0	0	1	0	0	0	1	1	1	1	0	0	0	0	1	0	0	1	1	0	0	0	0	0	0	0	3	0	1	1	0	1	0	0	1	0	0	1	0	1	0	0	0	0	0	1	1	0	1	0	0	0	1	0	0	3	0	0	2	1	0	3	1	0	0	2	0	1	0	0	1	0	0	0	0	0	0	0	0	0	0	0	0	0	0	0	1	0	1	0	1	0	0	0	1	1	0	0	0	0	0	2	0	0	0	0	1	0	0	1	1	0	1	2	0	0	0	0	0	1	0	1	2	0	0	0	0	0	2	2	0	0	0	1	0	0	1	0	0	6	4	0	0	1	0	0	0	0	4	0	0	0	0	0	0	0	0	3	0	3	0	1	0	6	0	0	0	1	2	0	0	0	1	0	0	1	1	2	0	1	0	0	0	0	0	2	1	0	0	0	3	1	0	1	1	0	0	1	1	0	0	0	0	3	0	1	0	0	0	0	0	1	0	0	0	0	0	1	1	1	1	1	0	1	0	0	0	2	0	0	0	0	2	0	0	0	0	0	0	1	0	0	0	0	0	0	1	0	0	0	0	0	1	0	1	0	3	0	0	0	0	2	0	0	2	2	2	0	0	1	0	1	3	0	0	0	4	1	1	0	0	0	0	0	0	0	0	0	0	0	0	1	0	0	0	0	0	0	0	0	0	1	0	0	0	0	2	0	1	0	0	0	0	0	0	0	3	1	0	0	0	0	0	0	0	4	0	0	0	0	0	1	0	0	1	3	3	0	0	0	0	1	2	0	0	0	1	0	0	1	0	0	0	1	1	1	0	0	1	1	0	0	0	0	0	1	0	0	0	0	0	0	0	0	0	0	1	0	0	0	0	0	0	1	0	0	0	1	0	0	0	1	0	1	0	0	0	0	1	2	0	0	0	1	0	1	2	0	0	3	0	0	1	2	0	0	0	0	0	1	0	0	0	0	2	0	0	0	1	3	0	0	0	0	0	0	0	3	0	0	1	0	0	1	0	0	0	0	1	1	0	2	1	1	0	1	1	0	0	0	0	0	0	1	0	0	0	2	2	0	0	0	0	1	0	0	0	0	0	0	0	0	1	0	0	0	0	0	0	2	0	0	0	0	0	0	0	0	0	0	0	1	0	0	0	1	1	0	1	0	0	0	0	0	0	3	0	0	0	2	1	0	0	1	0	1	0	0	2	0	0	1	1	0	0	1	0	1	0	0	0	1	0	1	0	0	0	1	1	1	1	2	0	0	0	0	0	0	0	0	1	2	1	0	0	0	0	1	0	0	0	1	0	0	2	0	0	0	0	0	0	0	0	0	0	1	0	1	0	0	0	0	1	0	0	0	0	5	0	1	0	0	0	0	0	1	0	0	0	0	0	3	2	0	0	0	2	0	0	0	2	0	0	0	0	1	0	0	0	0	0	0	0	0	0	0	0	1	1	0	1	3	0	0	0	0	1	0	0	1	0	0	0	0	3	0	0	1	0	0	1	0	1	2	1	1	0	3	0	1	0	0	0	0	4	0	1	0	0	0	0	0	0	0	2	0	0	0	0	0	0	1	0	0	1	1	0	0	0	0	0	0	0	0	0	1	1	0	1	0	0	2	0	0	0	0	0	0	0	0	0	0	0	0	0	1	0	0	1	1	0	0	0	0	0	0	0	0	0	1	0	0	1	1	0	0	0	0	0	0	0	2	0	1	0	0	0	1	0	0	0	2	0	1	2	0	0	1	0	1	0	1	0	0	0	0	0	0	1	0	1	0	0	0	1	0	1	2	0	0	0	0	1	0	0	1	0	1	0	0	0	0	1	1	1	1	0	0	0	0	0	2	0	0	3	0	1	0	0	0	5	3	0	0	0	0	2	0	0	0	1	0	0	0	1	3	0	2	0	0	0	0	0	0	0	0	0	0	3	0	1	1	0	0	3	1	0	0	0	0	1	0	1	0	0	0	2	0	0	0	0	0	2	0	0	0	0	1	0	0	0	0	0	1	0	0	0	1	0	0	0	1	3	0	0	1	0	0	0	0	2	0	1	0	0	0	0	1	1	0	0	0	0	0	2	0	0	1	0	0	0	0	1	0	0	0	1	2	0	0	0	0	1	2	0	0	0	0	0	0	0	0	1	0	3	0	0	0	3	0	0	2	0	0	2	1	1	0	1	0	1	0	0	0	1	0	0	0	0	0	0	0	0	0	2	0	0	0	0	1	1	1	0	0	0	0	0	0	0	0	2	0	0	1	0	0	0	0	1	0	0	1	1	2	0	0	0	1	3	0	0	2	0	2	0	0	1	0	0	2	0	0	0	3	2	0	0	0	1	0	0	0	2	0	0	0	0	3	0	2	0	0	0	1	0	1	0	4	1	1	1	0	0	0	1	1	0	0	1	0	0	1	0	0	2	0	0	0	0	0	0	0	1	0	2	0	1	1	0	1	0	1	0	0	0	0	0	0	0	0	0	0	1	0	0	0	0	0	1	0	0	1	0	0	1	1	0	0	0	0	1	0	0	0	0	0	0	1	0	0	0	0	1	0	0	2	0	3	0	1	0	1	0	0	1	1	0	0	0	0	4	0	0	0	1	1	0	0	0	1	2	0	0	0	1	0	0	1	0	3	0	1	0	2	0	0	2	0	3	1	1	0	1	0	1	3	2	0	0	2	2	0	0	0	0	0	0	0	0	0	0	0	1	0	0	0	2	1	1	0	0	3	0	0	0	1	0	1	0	0	1	3	2	0	0	1	0	0	1	0	0	0	1	0	0	0	0	1	0	0	0	0	0	0	0	3	1	0	0	0	0	0	0	0	0	0	0	0	1	0	0	0	2	1	0	0	0	1	0	2	0	1	1	0	0	1	0	0	0	0	0	0	0	0	1	0	1	0	0	0	0	0	0	0	0	3	3	0	0	3	1	0	0	1	0	0	0	0	0	0	0	1	2	1	1	0	0	0	0	0	1	0	0	1	0	0	0	0	0	0	0	1	0	0	0	0	0	1	1	0	1	0	1	0	0	0	0	0	1	0	1	1	0	1	0	1	1	0	0	0	1	2	1	0	0	0	0	0	0	0	0	1	1	1	0	0	1	0	3	0	0	0	0	0	3	0	0	0	0	3	0	0	0	0	2	3	1	0	0	2	0	1	1	1	1	0	0	0	0	0	0	0	1	0	0	0	0	0	0	0	2	0	0	2	0	0	0	1	0	0	0	0	0	0	0	0	0	2	0	1	0	2	0	0	1	0	1	0	3	0	1	0	0	0	0	0	1	2	0	0	0	1	0	0	3	0	2	0	2	2	2	0	1	0	0	0	0	0	0	0	0	0	1	0	1	3	0	0	0	0	3	0	0	4	0	0	0	3	0	0	0	1	1	0	0	0	0	0	1	0	0	1	0	1	0	0	0	0	0	0	0	0	0	0	0	0	1	0	0	0	1	1	0	0	0	0	1	1	0	0	0	1	1	0	0	0	0	0	0	0	0	0	0	0	0	0	0	0	0	0	0	3	1	1	0	0	1	0	0	0	0	3	0	0	0	2	1	1	0	1	0	0	0	0	0	0	0	0	0	0	0	0	1	0	0	0	0	1	0	4	0	0	0	1	0	1	0	1	0	0	1	2	1	0	0	0	0	1	1	1	0	0	0	3	0	0	1	0	1	0	1	2	0	0	1	2	0	0	0	1	2	0	0	1	1	0	0	0	0	0	0	0	0	1	0	0	1	0	0	0	1	0	0	0	0	0	0	0	0	0	1	1	1	0	0	1	0	1	0	0	0	0	1	0	3	1	0	0	0	0	0	0	0	1	1	0	0	2	0	0	0	0	2	0	0	3	0	3	0	1	0	3	0	1	0	0	0	0	0	0	2	0	0	0	0	0	1	3	0	0	0	0	0	0	1	0	0	0	0	0	0	0	0	0	0	1	0	0	0	0	0	0	0	3	1	0	0	0	0	0	0	1	1	0	0	0	0	0	0	0	0	0	0	0	0	2	0	2	0	0	0	0	0	0	0	0	0	0	2	0	0	0	1	0	0	1	0	1	1	0	0	0	1	0	0	0	3	1	0	0	1	0	0	0	0	0	0	0	0	0	0	0	0	1	0	0	0	0	0	0	1	0	0	0	1	0	0	0	1	0	0	0	0	1	0	0	0	0	0	1	0	0	0	0	1	0	0	0	0	0	0	1	1	1	0	0	0	0	0	1	0	2	2	1	0	0	1	0	0	1	0	0	0	0	0	0	0	1	0	0	1	0	0	0	0	0	0	1	0	0	1	0	2	1	1	1	1	0	1	0	2	0	0	1	1	0	0	1	0	1	0	1	2	1	0	1	0	0	1	0	0	0	0	0	0	0	2	0	0	0	1	0	0	0	0	0	1	0	0	1	0	0	1	0	1	0	0	0	0	0	0	1	1	0	0	0	0	0	2	0	0	0	0	0	2	1	2	0	0	1	0	2	2	0	1	0	0	0	0	0	0	0	2	0	0	0	1	0	1	0	3	0	2	0	0	0	1	0	0	1	0	0	1	0	0	1	0	1	0	0	0	2	1	0	1	0	2	0	0	0	1	0	0	0	1	3	0	1	1	0	1	1	0	0	2	0	0	0	0	2	0	0	1	0	0	1	0	0	0	3	0	1	0	0	0	0	0	0	1	0	0	2	1	0	0	4	0	0	1	0	0	0	0	0	0	0	0	0	1	0	1	0	1	0	0	0	0	0	0	0	0	5	0	1	0	0	0	1	0	1	1	0	0	0	0	0	3	4	0	2	0	1	0	0	1	2	1	0	0	1	2	0	0	0	0	0	1	0	1	2	1	0	0	1	5	3	0	0	0	0	1	1	0	0	0	2	0	0	1	1	0	0	0	0	0	0	0	0	0	0	0	1	0	0	2	1	0	0	0	0	1	0	0	0	1	0	0	0	0	0	0	1	1	1	1	2	0	1	0	0	1	0	0	0	1	0	0	1	3	0	1	0	1	3	0	0	1	0	1	2	1	0	0	0	0	1	0
N0.HOG0010095	0	0	0	0	6	1	0	0	1	0	1	1	0	0	0	0	0	0	0	1	0	1	0	1	1	0	0	1	2	0	0	0	0	0	0	0	1	4	0	0	1	0	0	1	0	0	2	0	1	0	0	0	0	0	1	0	1	0	0	1	1	1	0	0	0	0	0	0	0	0	0	0	0	0	0	1	0	3	0	1	0	0	2	1	2	0	0	0	0	1	1	0	0	0	2	1	0	2	0	1	0	0	3	1	1	0	0	0	0	2	0	2	0	0	1	0	2	1	0	0	2	1	0	2	0	0	2	1	0	1	0	0	0	0	0	0	1	0	0	0	1	0	0	0	0	0	2	0	0	1	0	0	0	0	0	0	0	1	1	2	0	0	0	1	0	0	0	0	0	0	1	2	0	1	0	2	0	0	0	1	1	0	0	0	0	1	0	1	1	2	1	0	1	1	1	0	0	0	0	0	1	0	0	1	0	0	0	1	0	1	0	0	0	0	2	0	1	0	7	1	0	9	0	0	0	0	0	0	0	1	5	0	0	0	2	0	0	3	0	0	1	1	0	0	0	0	1	0	0	3	0	2	0	0	0	0	0	0	2	1	3	0	0	0	0	0	1	0	0	1	1	3	0	0	3	0	2	1	1	0	0	2	0	0	0	0	0	0	0	0	0	1	0	0	0	0	0	0	1	0	1	0	0	3	0	1	1	1	0	1	0	0	0	0	2	1	2	0	1	0	0	0	1	2	1	1	0	1	2	0	1	0	0	0	2	0	3	0	0	0	0	5	0	1	0	0	2	0	0	0	1	0	1	0	0	0	0	1	0	0	0	0	0	0	3	0	3	1	1	0	1	0	0	0	0	0	0	0	0	1	0	1	0	1	0	0	0	1	1	0	0	1	0	0	0	0	0	0	0	0	0	1	0	1	0	0	0	1	0	0	0	2	0	1	0	0	1	0	0	0	1	1	0	0	0	0	0	0	0	0	0	0	0	1	1	0	5	3	0	0	1	1	2	0	0	0	0	0	0	1	1	0	1	1	0	0	1	0	0	2	0	0	0	0	0	0	1	0	0	0	0	1	0	0	0	0	1	0	0	0	0	2	0	0	0	1	0	0	5	0	1	2	0	0	0	0	0	0	2	0	0	0	1	0	0	0	0	0	0	0	0	0	0	0	0	0	0	0	0	0	0	2	0	2	1	0	2	4	0	1	1	0	1	0	1	0	1	0	0	0	1	1	0	2	0	0	0	0	0	0	0	1	2	0	1	0	1	1	0	0	0	1	0	0	0	0	1	0	0	0	0	0	1	0	0	0	0	1	1	1	0	2	2	1	0	3	0	0	0	0	0	0	0	1	0	1	2	0	5	1	0	1	0	0	1	0	0	0	0	0	1	1	0	1	0	0	1	1	0	0	1	1	0	1	0	0	0	0	0	0	0	0	1	1	0	1	0	2	0	0	0	0	0	0	3	3	0	1	0	0	1	0	0	0	0	0	0	1	0	1	2	0	0	1	0	0	0	0	2	1	0	2	0	0	0	0	0	0	0	0	1	3	3	0	0	0	0	2	4	0	0	0	2	0	1	0	0	1	0	0	0	0	1	0	1	0	0	0	0	0	0	6	0	0	1	1	0	2	1	0	1	1	0	1	1	0	0	3	0	0	0	1	0	0	1	0	0	1	0	1	1	0	0	3	0	1	0	1	0	0	0	0	0	3	1	1	0	1	0	0	2	0	0	0	1	0	0	3	0	0	0	0	1	1	2	0	0	0	2	1	2	1	0	1	0	1	0	1	1	1	0	1	1	0	0	0	0	0	2	0	0	2	0	3	1	0	0	0	0	2	0	0	0	0	0	2	0	0	0	1	0	1	2	0	0	1	0	1	0	2	1	0	0	0	0	1	0	1	0	4	3	0	0	0	1	1	0	1	0	0	0	0	1	0	0	0	0	2	0	0	0	2	4	0	4	3	0	0	0	0	0	0	0	0	1	3	0	0	1	0	0	0	0	0	1	0	0	0	4	0	1	1	0	0	0	3	0	0	1	0	0	2	0	0	1	0	0	0	0	0	0	1	0	0	1	2	0	0	0	3	2	1	1	0	0	0	0	1	1	1	1	0	0	0	0	1	0	0	0	0	0	1	1	0	0	0	0	1	0	3	1	0	0	0	0	0	0	0	0	0	0	0	0	0	0	0	0	0	2	0	1	0	0	1	2	0	1	1	1	0	0	0	0	0	0	0	1	0	0	1	1	0	1	0	1	0	0	0	0	1	1	0	1	0	0	0	0	0	0	1	1	0	1	0	0	0	1	0	0	0	0	0	2	0	0	1	2	0	0	0	0	0	1	0	0	0	0	1	0	0	0	0	1	0	0	0	0	0	0	0	0	0	1	0	1	0	2	0	0	2	0	0	1	0	1	1	0	3	0	0	1	0	0	0	0	0	0	0	0	0	2	0	0	3	0	0	1	1	0	0	0	0	1	0	0	0	2	0	1	0	1	1	0	0	2	0	1	0	0	0	0	0	1	0	1	3	0	1	0	1	0	0	0	0	0	0	0	0	3	1	0	1	0	1	0	0	1	0	0	0	1	0	1	0	0	0	1	0	2	0	3	0	1	0	0	1	0	1	0	0	0	0	1	4	0	0	0	1	0	0	0	0	1	1	0	0	0	0	0	0	2	1	1	1	0	0	0	0	0	0	0	0	0	0	0	0	0	2	0	0	0	0	0	0	0	0	1	1	0	0	0	1	0	0	3	0	0	0	0	0	1	4	2	0	0	1	0	0	0	0	0	2	0	0	0	3	0	1	1	2	4	0	2	1	0	1	0	0	0	0	0	2	0	2	0	0	0	1	0	0	0	0	0	0	0	1	0	1	0	0	1	0	1	0	1	0	0	0	0	0	1	0	0	0	1	1	0	1	1	0	0	0	1	0	1	0	1	0	0	0	0	0	0	0	0	0	0	0	1	0	3	0	0	0	0	0	1	0	2	0	0	0	0	0	0	2	0	0	1	0	0	0	0	0	1	0	0	1	1	0	0	0	1	1	1	0	1	0	0	0	1	2	0	0	1	0	0	0	0	0	0	1	0	0	0	0	0	2	0	1	0	0	0	1	1	0	0	2	0	0	0	1	2	0	0	0	0	0	2	0	0	0	0	1	1	0	2	0	0	0	2	0	0	0	1	0	1	0	0	0	0	1	0	0	0	1	1	0	0	0	0	1	0	0	1	2	0	0	0	0	0	1	0	0	0	0	0	1	0	2	0	0	0	0	0	0	0	0	0	0	4	0	0	1	0	0	3	1	2	0	0	4	3	0	0	0	1	0	1	0	1	0	0	1	1	1	0	0	1	0	0	0	1	0	0	0	0	0	1	0	0	0	0	1	0	1	0	2	0	0	1	2	0	1	0	0	0	0	1	1	1	0	0	1	2	0	0	0	0	0	1	0	1	0	0	0	0	2	0	2	0	0	0	0	0	2	2	1	2	0	0	0	0	0	1	1	0	0	1	0	0	0	2	0	1	0	2	1	0	0	2	0	0	0	0	1	2	1	1	0	0	0	0	0	0	0	0	0	0	0	0	1	0	1	1	2	0	2	1	0	0	0	1	0	0	0	1	0	0	0	2	2	0	0	0	0	1	0	2	0	1	1	0	4	0	0	0	0	1	0	1	0	1	0	3	0	3	3	1	0	0	0	0	1	0	1	0	0	0	0	2	0	0	1	0	0	7	3	0	0	0	0	0	0	1	0	1	1	0	0	5	0	0	0	0	1	1	0	0	0	0	0	0	1	1	0	3	1	0	0	1	0	2	2	2	0	0	0	1	0	1	1	0	2	1	0	2	0	1	0	0	0	0	0	1	0	0	0	0	0	1	2	0	2	1	0	1	1	0	0	0	1	2	2	3	1	0	0	1	0	0	1	1	1	1	1	0	0	2	0	0	1	0	0	0	0	0	0	0	0	2	1	0	0	0	0	0	0	1	2	0	0	0	0	1	2	0	0	0	0	2	2	1	1	0	0	0	1	1	0	1	0	0	0	0	0	2	0	0	0	0	3	0	0	1	3	0	1	1	0	0	0	0	0	0	0	4	0	0	1	0	0	0	0	0	1	0	1	0	0	0	1	1	0	0	0	0	0	0	3	0	0	0	0	1	0	0	0	1	0	0	2	2	0	1	1	1	0	0	0	0	0	0	1	0	0	0	0	0	0	0	2	1	0	0	0	0	0	0	0	0	0	0	0	2	0	0	0	0	1	1	0	0	0	0	0	1	0	0	0	0	0	0	0	1	0	1	0	0	0	0	0	2	0	0	0	2	4	2	2	0	0	2	0	0	1	0	0	0	0	0	0	0	5	2	0	1	0	2	0	2	0	0	0	1	0	0	0	1	0	1	0	2	0	0	0	0	0	0	0	0	1	0	0	1	0	0	0	0	0	1	2	1	0	0	1	0	0	0	0	0	1	0	0	0	1	1	0	0	0	1	1	0	0	0	0	0	2	0	0	0	1	0	3	0	0	1	0	0	0	0	0	1	0	0	2	0	0	1	0	1	0	0	0	0	1	0	0	0	0	0	0	0	0	0	0	0	1	1	1	0	0	1	0	0	0	0	0	0	2	0	0	0	0	0	0	0	1	1	0	1	0	2	0	4	0	1	0	1	0	1	0	1	0	0	1	1	1	0	0	1	0	0	0	1	2	1	0	2	0	0	0	0	0	0	0	0	0	1	2	1	1	0	0	1	1	0	0	0	0	0	0	0	0	0	0	0	0	0	0	0	2	0	2	0	0	1	0	0	1	0	1	4	0	0	0	0	0	0	2	3	2	1	1	0	1	2	0	0	0	0	1	1	0	1	1	0	0	2	0	0	0	1	0	0	0	2	0	0	1	0	0	1	0	1	0	1	0	0	1	0	1	1	2	0	1	1	0	1	0	0	1	1	0	0	0	1	0	0	1	0	0	0	0	0	0	0	0	1	1	1	0	1	1	0	0	3	2	1	0	0	0	0	0	0	0	1	1	0	1	0	1	3	1	0	1	0	0	0	1	0	0	1	3	1	0	3	1	1	0	1	1	0	2	2	0	0	0	0	1	1	0	0	2	1	0	1	1	2	0	0	0	0	1	0	0	1	0	1	1	1	0	0	2	0	0	1	0	1	0	0	2	2	0	0	0	0	1	0	1	1	1	1	0	1	0	3	0	0	0	1	0	0	2	1	0	0	0	2	2	0	0	2	1	0	0	0	0	0	1	0	0	0	2	1	1	1	1	0	0	0	0	3	1	1	1	0	0	0	0	1	4	0	0	0	0	1	1	0	2	0	0	0	2	0	1	0	0	0	1	2	0	0	0	1	0	0	1	0	2	0	0	1	0	0	1	1	0	0	0	0	0	0	2	0	1	2	0	2	0	0	3	0	0	0	0	0	0	2	1	0	0	2	0	0	1	1	0	1	0	0	1	1	0	2	0	0	1	0	1	1	1	0	1	0	1	1	0	0	0	0	0	0	1	0	1	0	4	0	0	0	0	1	0	4	1	0	1	0	1	0	1	1	0	1	1	0	1	3	0	0	3	0	2	0	1	2	1	6	0	0	0	1	0	0	2	2	0	1	1	1	0	0	0	1	1	0	1	1	0	1	1	0	0	0	0	0	1	0	0	0	4	0	0	0	0	0	0	0	0	0	0	1	0	0	1	0	0	0	0	1	1	0	0	1	2	2	0	1	3	0	0	0	2	1	0	0	1	1	0	1	0	1	0	1	1	0	0	1	0	0	0	1	0	0	2	1	1	1	1	0	0	0	0	0	0	0	0	0	0	1	1	1	4	0	1	0	0	0	0	0	0	0	0	0	0	1	1	0	0	0	0	0	3	1	1	0	0	0	0	0	0	1	0	1	0	0	0	1	0	0	0	2	0	0	0	1	0	1	0	3	1	0	1	2	0	0	3	5	0	1	0	0	0	0	0	0	0	1	0	1	0	0	0	0	0	2	3	0	0	0	0	2	0	2	1	1	0	0	0	1	0	1	0	0	0	1	1	0	0	1	0	2	0	0	3	3	0	1	1	0	2	0	0	0	1	1	0	2	0	0	2	0	1	2	0	0	2	0	1	0	0	1	0	0	0	3	1	1	0	0	0	0	1	1	0	2	2	0	0	1	1	1	1	0	0	1	0	0	1	0	2	4	1	0	1	0	1	0	0	1	0	0	1	1	1	1	0	0	1	0	0	0	0	0	0	0	1	0	0	0	1	1	0	0	0	0	0	0	0	0	0	0	0	1	0	0	0	0	1	0	1	1	1	0	0	0	0	0	2	0	0	1	1	0	2	0	2	1	1	0	1	0	0	1	0	0	0	1	0	0	1	0	0	1	0	0	1	0	0	0	0	2	0	0	0	0	0	0	0	1	3	0	0	1	0	2	0	0	0	5	0	0	0	1	5	0	2	0	0	0	0	1	0	0	0	0	0	1	0	0	0	2	2	0	0	0	0	2	0	0	0	8	0	0	1	2	0	0	0	0	1	0	3	0	0	1	0	0	1	0	0	3	0	1	0	2	0	0	0	0	0	1	0	0	0	1	0	0	0	0	0	1	0	0	0	1	4	1	1	0	0	0	0	0	0	0	1	0	0	1	2	0	1	0	0	0	0	0	2	2	0	0	1	2	0	1	0	0	2	0	0	1	0	1	0	1	0	4	0	0	0	1	0	0	0	0	0	0	0	2	0	2	1	0	1	0	1	1	0	1	0	0	0	0	0	0	0	1	2	5	0	1	1	0	3	1	0	0	1	0	2	0	0	0	2	0	0	0	0	0	0	0	0	0	0	0	3	0	0	0	0	0	0	1	0	0	0	1	1	0	2	0	0	1	0	0	5	1	0	0	0	0	1	1	1	0	2	1	0	0	0	0	0	1	0	2	0	0	0	0	1	0	0	0	1	0	0	2	0	0	0	0	0	0	0	0	2	0	0	0	0	0	0	0	0	0	0	0	1	2	2	0	1	1	0	0	0	0	0	0	0	0	1	1	1	2	1	0	1	0	0	0	0	5	0	1	1	2	1	0	1	0	0	2	0	3	0	0	2	0	2	0	0	0	3	0	0	0	0	0	0	0	1	0	2	2	0	1	0	0	0	0	1	0	2	0	0	1	1	1	2	0	0	0	1	0	0	1	0	1	1	0	1	0	0	2	0	1	0	0	0	0	0	4	1	0	0	1	0	0	0	0	0	0	3	2	0	0	0	1	0	0	0	3	1	1	2	0	0	0	0	0	0	0	1	0	0	0	0	0	0	0	0	2	0	1	0	0	0	1	0	0	3	0	2	0	0	0	0	0	0	0	1	0	0	0	0	0	0	3	3	0	0	1	0	0	1	0	0	0	1	0	0	1	0	0	0	0	0	1	0	1	0	0	1	0	0	0	0	2	1	1	0	0	0	0	0	2	3	0	2	1	0	2	1	0	0	0	2	0	4	0	0	1	0	0	0	0	0	0	2	1	1	0	1	0	1	3	0	1	3	0	0	0	0	1	1	1	0	0	1	0	0	0	0	0	0	0	0	0	0	0	0	1	0	1	0	1	3	0	2	2	2	0	2	1	4	1	1	3	3	1	0	0	0	0	3	0	1	0	0	0	0	2	0	0	1	0	0	0	0	0	0	0	0	1	0	0	0	0	2	0	0	1	1	0	0	1	1	0	0	0	1	2	1	0	0	2	1	0	0	0	1	0	0	0	0	0	0	0	2	2	1	0	1	1	0	1	0	0	0	0	0	0	0	0	2	0	3	1	0	0	0	2	0	0	0	0	1	0	0	3	0	1	1	2	0	0	1	3	0	0	0	2	0	1	0	0	0	0	1	1	3	1	1	1	0	0	0	1	0	0	1	3	0	0	0	0	2	1	0	0	0	0	0	1	0	1	1	1	0	1	0	1	0	2	0	0	0	0	0	0	0	0	0	0	1	0	0	1	2	0	0	0	2	0	0	0	0	2	0	0	2	1	0	0	0	0	1	0	0	1	0	0	0	2	0	1	0	2	3	1	0	2	0	0	2	1	0	0	0	1	0	0	0	1	1	0	1	1	1	0	1	1	0	0	0	1	1	0	0	0	0	1	1	0	1	0	0	0	0	0	0	0	2	2	0	0	0	2	0	0	0	0	0	1	0	0	0	0	0	1	0	0	0	1	0	0	0	0	0	4	1	4	2	1	1	0	0	0	1	0	0	0	1	1	0	0	1	1	0	0	0	1	0	0	0	0	1	0	0	0	0	0	0	0	0	0	0	0	0	1	0	0	1	1	0	0	0	1	0	0	2	2	0	0	1	0	0	0	0	0	2	0	0	1	0	1	0	0	1	1	1	1	0	0	1	0	1	0	2	0	0	0	3	2	0	0	3	0	0	1	0	0	2	3	0	0	1	0	2	0	0	0	0	0	0	1	1	0	0	0	0	1	0	0	0	0	2	0	0	0	0	2	1	1	0	1	1	1	1	0	1	0	0	0	0	0	0	3	0	0	0	0	1	0	0	0	0	0	0	0	1	1	0	0	0	1	0	1	0	0	4	2	0	0	0	0	1	0	0	0	0	0	0	0	0	1	0	0	0	0	0	0	0	0	1	0	0	0	1	5	0	0	2	1	1	0	0	0	0	0	0	0	0	0	0	0	0	3	1	0	0	1	0	0	3	0	1	0	0	0	1	1	0	2	1	0	0	0	0	0	1	0	0	0	1	0	0	1	1	0	0	1	0	0	0	0	0	0	1	1	0	1	0	0	1	0	1	0	0	1	0	1	1	0	0	0	0	0	2	1	1	2	0	0	1	1	0	1	1	1	0	1	0	0	1	0	0	3	0	1	0	1	1	0	0	0	0	1	0	0	0	0	1	1	0	1	0	0	1	2	0	0	0	4	1	0	5	0	0	0	0	0	1	0	0	1	0	0	0	0	0	7	0	0	0	1	0	0	0	2	0	0	2	0	0	2	2	1	0	1	2	0	1	1	1	1	1	0	1	0	0	0	0	3	0	0	0	0	2	0	2	0	0	1	1	2	0	0	0	0	0	0	0	3	0	0	0	1	0	0	0	0	0	1	0	0	0	0	2	3	0	0	0	0	0	0	0	0	0	0	2	1	0	2	2	0	6	0	0	1	0	0	1	1	1	0	1	0	1	1	2	0	0	1	0	0	2	0	1	0	0	0	0	0	0	1	0	0	0	0	1	0	0	0	2	0	0	2	0	3	1	0	3	0	0	1	2	2	0	0	0	0	0	0	1	1	1	2	0	0	1	1	4	0	0	0	0	0	0	0	0	1	4	0	2	2	0	0	3	1	1	0	0	0	0	1	0	0	0	1	0	0	2	1	2	0	0	0	0	0	3	0	1	1	0	0	0	1	0	1	0	0	1	1	0	1	0	0	0	0	0	1	1	0	0	0	0	1	0	1	0	0	0	0	2	2	1	3	2	1	2	0	0	0	0	0	1	1	3	0	2	1	0	2	0	1	0	1	1	1	0	1	0	0	0	1	0	0	1	0	1	0	0	0	0	0	0	2	1	0	0	0	1	0	1	0	0	1	0	8	0	0	0	0	0	0	0	0	1	0	1	0	1	1	0	0	0	0	4	0	0	0	0	0	0	0	0	0	1	0	0	0	0	0	0	1	0	0	0	0	0	1	0	2	1	0	1	0	1	0	0	0	1	0	0	0	0	0	1	1	0	0	1	0	0	1	1	0	0	0	1	0	1	2	3	0	0	0	0	0	0	2	3	1	0	0	0	1	0	1	0	0	1	0	0	0	0	0	0	1	0	0	0	1	0	1	0	0	0	1	2	0	0	1	0	2	0	0	2	0	0	1	0	1	0	0	0	0	5	0	1	1	1	2	1	0	2	0	0	0	0	1	3	0	0	1	1	1	0	1	0	0	0	0	0	0	0	2	0	0	1	0	0	0	1	0	5	0	3	1	2	0	0	0	1	1	0	0	0	1	0	1	2	1	2	1	1	1	0	0	0	0	0	1	3	0	0	0	0	0	0	0	0	0	0	0	0	0	3	0	3	1	0	0	0	0	2	0	0	1	1	0	0	0	0	0	3	0	0	0	1	0	1	1	1	3	0	2	1	0	1	1	1	0	0	0	0	2	2	0	0	2	0	1	0	0	0	0	0	0	1	0	0	0	0	0	2	0	3	0	0	0	1	0	0	0	0	1	0	0	0	0	1	0	1	0	2	1	0	0	2	0	0	0	0	0	1	0	0	0	0	0	2	1	0	1	0	2	0	0	1	0	2	1	0	0	1	0	2	1	0	0	0	0	0	1	0	1	0	0	0	0	0	0	0	0	0	0	2	2	0	0	0	0	0	0	0	0	2	1	0	0	0	0	2	0	2	0	0	0	0	0	0	0	0	1	1	0	3	0	0	0	0	0	0	0	0	0	0	1	0	0	0	0	0	0	2	0	0	0	0	0	0	0	0	0	0	0	0	0	0	1	1	1	0	1	0	0	0	0	0	2	1	0	0	1	0	1	1	0	3	2	1	0	0	0	0	1	0	1	0	2	0	2	0	0	0	0	1	1	1	0	0	0	0	0	1	0	0	0	0	1	0	0	0	1	1	1	0	0	1	0	1	1	0	0	2	0	0	0	0	0	0	0	1	0	0	0	1	0	6	0	3	0	1	0	0	0	0	0	0	0	0	1	0	0	2	0	1	0	0	0	0	3	1	1	1	0	0	0	0	1	0	0	0	0	0	1	0	0	0	0	2	1	0	1	0	0	0	0	0	0	0	0	1	0	0	0	0	1	0	0	0	0	0	0	0	3	0	1	1	0	2	2	0	0	0	1	0	0	1	1	0	2	0	1	0	0	1	0	0	2	1	0	0	0	1	0	1	0	0	1	1	2	1	1	6	1	0	0	0	0	0	0	0	0	0	0	1	1	0	1	0	0	0	0	0	0	2	0	0	2	0	0	1	1	0	0	0	1	1	0	0	0	0	2	1	0	1	1	1	1	2	0	2	1	2	0	0	0	0	2	1	1	0	2	0	0	1	0	3	0	0	0	1	2	0	0	0	1	0	0	1	0	0	0	0	0	1	0	0	0	0	0	0	1	0	3	0	0	1	1	1	2	0	0	0	0	0	1	0	0	0	1	0	0	0	1	1	0	0	0	0	0	0	2	0	0	0	0	3	1	0	0	0	0	1	1	0	0	0	0	0	0	1	1	1	1	0	0	0	2	1	0	0	0	0	0	1	0	1	3	0	0	0	0	0	0	2	1	0	0	0	0	0	0	1	1	0	1	0	0	0	0	2	1	0	2	1	2	0	3	1	0	1	0	0	4	0	0	1	3	0	1	0	4	0	0	0	1	0	0	2	1	0	0	0	0	0	1	0	1	0	3	0	0	0	1	0	0	1	0	0	0	0	0	1	0	3	0	0	3	0	0	0	1	0	0	1	0	0	0	0	0	0	0	1	0	0	0	0	0	1	0	1	1	0	0	1	0	0	0	3	2	0	1	0	4	1	0	0	0	1	0	1	2	1	2	0	1	2	0	2	1	0	0	0	0	1	0	0	0	0	1	0	1	0	0	0	1	1	0	3	1	1	0	0	0	0	1	0	0	1	1	0	1	2	0	0	0	0	0	2	0	0	1	1	2	1	0	0	1	0	4	2	0	0	0	0	0	0	0	4	0	0	0	0	0	2	1	0	0	1	0	0	0	0	0	1	0	0	3	1	0	2	0	0	0	0	0	0	0	2	0	0	1	0	0	0	2	0	2	0	0	0	0	1	1	0	1	1	1	1	0	1	1	0	0	1	1	0	3	0	1	0	0	0	5	5	1	0	0	2	0	1	0	0	1	0	0	2	0	1	0	0	0	1	0	0	0	1	0	0	0	0	1	0	0	0	1	1	3	0	0	0	0	0	1	0	4	0	0	0	0	0	0	1	0	1	0	1	1	0	2	0	1	0	0	0	0	0	1	0	0	0	0	2	0	0	2	0	1	0	1	0	2	0	0	5	0	0	0	0	0	2	1	0	0	0	0	1	0	0	0	2	0	0	0	0	2	1	1	0	0	0	0	0	0	1	0	0	0	1	0	0	0	0	0	1	0	0	0	2	0	0	1	1	0	0	0	0	0	0	1	0	1	0	2	0	0	1	0	1	0	1	0	0	0	0	2	0	0	0	0	0	0	1	0	1	0	0	0	0	0	0	1	0	0	0	1	0	0	0	0	0	0	0	0	3	0	0	0	2	1	0	0	0	2	0	3	4	0	3	1	0	0	1	0	2	1	0	0	1	0	1	0	0	2	0	0	0	4	0	0	0	0	1	0	1	7	0	3	0	0	0	1	0	0	1	1	6	0	0	0	0	0	2	0	0	0	1	0	1	1	0	0	0	1	0	0	0	1	1	1	1	0	2	1	1	0	0	0	0	0	0	1	1	1	0	1	3	0	0	0	0	0	0	1	0	0	1	0	0	0	0	0	0	1	1	0	0	0	0	4	2	1	1	0	1	1	2	0	2	1	0	0	1	1	1	0	0	0	0	1	0	0	0	0	4	0	3	3	0	0	0	0	2	1	1	0	0	1	0	1	0	1	1	0	0	0	1	0	0	1	0	2	0	0	1	0	0	0	0	4	0	1	0	3	0	1	0	1	0	0	1	0	0	0	0	0	1	1	0	0	0	0	0	0	0	1	0	0	1	0	0	1	0	0	1	0	0	1	2	1	1	1	1	0	2	1	0	0	0	0	2	1	0	0	0	0	0	2	0	0	0	0	0	1	2	0	2	6	2	0	0	1	0	0	0	0	0	1	0	0	1	1	1	0	2	2	0	0	3	0	0	0	1	0	3	0	0	3	1	0	0	1	2	1	0	0	1	0	0	0	4	0	1	4	1	0	0	0	0	3	1	0	0	0	3	0	0	1	1	0	0	0	0	0	0	0	0	2	1	0	1	0	0	0	0	1	0	0	1	0	0	0	1	0	1	0	1	0	1	0	1	2	2	1	0	3	0	2	1	0	0	0	0	0	0	3	0	0	1	0	0	0	0	1	0	1	1	1	1	0	0	2	1	1	0	0	1	0	0	1	1	1	0	1	1	1	0	0	0	1	0	0	0	0	0	0	0	2	1	2	3	0	0	0	0	0	0	0	1	1	0	0	0	0	0	1	0	0	1	1	0	0	2	1	1	1	0	1	0	0	0	0	1	1	1	1	1	0	0	0	1	0	0	1	1	1	0	0	1	0	0	1	2	0	0	1	2	2	0	0	0	0	0	0	1	1	2	0	0	0	0	0	0	0	2	0	0	0	0	0	0	0	0	0	0	2	0	1	0	1	0	0	0	1	0	0	1	0	0	0	0	0	4	4	1	0	0	0	0	0	0	3	0	0	1	0	0	4	0	0	0	0	3	0	0	0	0	0	0	0	1	1	1	1	0	0	0	0	1	2	2	0	0	1	0	1	0	0	0	0	0	0	0	0	0	0	0	0	0	1	0	0	0	0	1	0	1	2	2	0	0	0	0	0	0	0	1	1	0	0	1	0	0	1	0	0	0	1	2	2	0	0	1	1	0	1	0	0	0	2	3	2	0	0	0	0	1	1	0	1	0	0	1	0	1	2	0	0	3	0	0	1	0	0	0	2	1	0	0	0	0	0	0	0	1	1	0	0	0	2	1	3	0	0	1	2	2	0	0	0	0	1	1	0	0	0	1	0	0	0	0	0	0	0	0	0	0	0	3	0	1	1	1	0	3	0	0	0	0	1	0	2	0	0	0	1	0	1	4	0	0	1	0	5	0	1	0	0	2	1	0	0	0	0	0	1	0	0	0	0	0	0	0	0	0	1	0	2	0	0	2	1	0	1	0	1	0	3	0	0	0	0	0	0	2	1	0	0	3	0	1	0	0	0	0	0	1	0	0	0	0	0	1	0	0	1	1	2	0	0	0	0	0	1	0	1	0	0	0	0
N0.HOG0006177	0	2	1	1	0	1	2	1	0	0	0	1	0	0	1	0	2	0	5	0	0	2	0	0	0	0	0	0	0	2	0	0	1	0	0	0	1	0	0	1	1	0	0	1	0	0	0	0	0	2	0	0	0	0	0	0	1	0	0	4	0	0	0	6	3	0	0	0	0	0	6	0	0	0	0	0	0	0	0	1	0	0	5	1	1	1	1	0	0	0	0	0	0	0	0	0	0	0	2	0	1	0	0	0	1	3	0	2	0	0	0	0	0	1	0	0	1	4	1	0	0	1	0	1	0	1	0	0	0	0	1	0	0	0	0	0	1	1	3	0	0	1	1	0	1	0	3	4	1	0	1	1	1	0	0	1	0	0	0	1	0	1	1	1	0	1	0	1	1	0	0	0	0	0	0	2	1	1	0	0	1	2	0	1	0	0	0	0	0	1	0	2	2	0	0	0	1	1	0	0	0	2	0	0	1	0	0	0	0	0	3	0	2	0	0	0	1	1	1	3	0	1	0	0	1	3	0	0	1	0	0	0	1	0	0	4	0	1	1	0	0	0	1	0	0	2	3	0	0	1	0	1	0	0	0	1	0	0	0	3	2	0	0	0	0	0	0	0	1	2	0	0	1	0	1	0	1	1	0	0	0	1	0	1	0	0	0	0	0	0	0	0	1	0	0	0	0	0	0	0	0	0	0	1	0	6	1	0	1	0	1	0	0	1	1	0	0	0	5	0	0	0	0	0	0	0	2	3	0	1	1	1	0	0	0	0	0	1	1	1	0	1	1	0	0	0	1	2	0	0	0	2	0	1	0	4	0	0	1	0	0	0	0	0	3	0	3	0	0	0	1	0	0	0	0	0	2	1	0	4	1	2	0	0	0	0	0	0	0	1	1	0	0	0	1	0	0	1	0	2	0	1	0	0	4	1	1	0	0	0	0	1	1	1	0	0	0	1	1	0	0	0	1	0	2	0	0	0	0	0	1	0	0	0	0	0	1	1	1	0	1	1	1	0	0	2	0	3	0	2	1	0	0	3	0	0	0	1	0	0	0	0	0	1	1	0	1	0	1	0	1	0	1	0	0	1	0	0	0	0	0	0	0	0	0	0	0	0	1	1	0	1	0	1	1	0	0	2	0	1	1	0	0	0	0	0	2	0	0	1	0	0	0	2	1	2	1	0	0	2	0	1	0	3	1	0	0	2	0	0	0	1	1	1	0	0	0	2	0	2	0	0	0	2	2	2	0	0	0	0	0	1	0	1	0	1	0	0	0	0	1	0	1	0	1	1	0	0	0	0	1	0	2	0	0	1	2	1	0	3	1	0	4	1	0	3	4	0	0	0	0	0	0	0	0	0	1	0	0	0	0	1	0	1	3	5	0	0	0	0	0	1	0	2	0	0	0	0	0	1	0	2	0	1	0	2	0	0	0	0	0	0	1	0	0	3	0	0	0	0	0	0	1	0	2	0	0	1	1	0	1	0	0	2	0	0	2	1	0	0	1	0	1	2	0	0	0	0	1	1	0	1	0	0	0	1	0	2	1	0	0	0	0	1	3	1	0	1	0	1	0	0	0	1	0	0	1	0	0	0	0	0	0	0	0	0	0	1	0	0	0	2	0	0	0	0	1	0	1	3	0	0	1	0	0	1	0	0	0	0	1	0	1	0	0	0	0	1	0	0	0	0	0	4	0	0	0	1	0	0	1	1	0	1	1	1	2	1	0	0	1	3	1	0	0	0	0	0	0	0	0	1	0	0	1	0	0	0	0	3	0	0	1	1	0	2	1	1	0	0	1	0	3	2	0	0	0	0	1	1	0	1	0	0	3	1	1	0	0	0	1	2	0	0	0	1	0	0	0	0	0	0	0	1	0	0	0	0	1	0	0	0	1	0	0	0	0	3	0	1	0	1	1	0	0	0	2	0	1	0	3	1	1	0	0	0	0	0	0	0	2	3	2	1	1	0	0	0	1	0	0	0	1	0	0	2	0	0	0	0	0	0	0	4	0	1	0	0	0	0	0	0	0	1	0	1	2	0	0	1	1	1	0	1	1	2	1	1	0	0	0	0	0	3	0	3	1	0	0	1	0	1	0	0	0	0	0	2	0	0	1	0	0	0	1	0	0	5	0	0	0	2	3	0	1	3	0	0	0	0	3	0	3	1	0	0	0	1	0	0	0	0	0	0	0	0	1	0	0	0	1	0	0	4	2	0	0	4	0	0	0	2	0	0	1	0	0	0	1	0	0	0	0	0	4	0	1	0	0	2	2	1	1	0	0	2	0	2	1	3	0	0	1	3	0	1	1	0	0	0	0	2	0	0	0	1	1	0	0	2	0	0	0	0	0	1	3	1	0	0	0	0	1	0	0	0	0	1	1	0	2	1	0	0	0	2	0	0	1	1	0	0	2	0	0	1	1	5	0	0	0	0	0	1	0	0	2	0	0	0	0	1	0	0	0	0	0	1	3	1	0	0	0	0	3	0	0	3	0	0	0	0	0	0	0	0	0	1	0	0	0	0	0	0	0	0	0	0	1	0	2	0	2	0	0	0	0	1	0	0	0	1	1	0	1	0	0	0	0	0	0	0	0	0	0	0	0	0	0	0	2	0	0	0	0	0	0	1	0	0	0	0	1	0	3	0	0	0	0	1	0	1	1	0	0	2	0	0	0	0	0	1	0	2	2	0	0	0	0	0	0	0	0	0	0	0	1	0	0	1	0	0	0	0	0	0	0	1	0	0	1	0	0	0	0	0	1	0	1	0	0	0	0	0	0	0	0	0	1	1	0	1	0	1	2	0	3	0	1	1	1	0	0	1	0	0	1	0	1	1	2	1	1	1	0	2	1	0	0	1	0	1	0	0	0	1	0	0	1	0	1	0	0	0	0	1	1	0	0	5	1	0	0	0	0	0	0	1	0	0	2	1	2	1	1	0	0	0	0	1	0	0	1	1	1	0	0	0	0	3	1	0	0	0	0	0	1	0	1	0	1	0	0	0	0	1	0	0	0	1	0	0	0	2	0	1	4	0	0	0	0	0	2	3	0	0	2	0	0	1	1	1	0	0	2	1	0	0	0	1	0	0	0	0	0	1	0	3	0	0	0	1	0	4	0	2	0	2	0	1	0	1	1	0	1	0	0	0	4	1	0	0	0	0	0	0	2	1	0	0	3	3	1	0	1	0	0	0	3	1	0	0	0	1	0	1	1	2	0	0	0	0	1	0	0	0	0	1	0	2	1	0	1	1	0	0	0	1	1	6	1	1	0	0	2	1	0	0	5	0	0	0	0	1	0	1	0	2	1	0	0	1	1	0	0	0	2	0	0	1	0	0	0	0	0	1	0	0	0	0	2	2	1	0	1	0	1	0	0	0	0	3	0	0	0	2	0	0	0	0	0	0	2	0	0	0	0	1	2	0	0	0	0	0	0	0	0	0	3	1	0	0	0	1	0	0	0	0	1	0	0	3	0	0	0	1	0	2	0	0	0	0	1	0	1	0	0	0	0	0	0	0	0	0	0	0	0	0	0	0	0	1	0	2	0	1	2	0	0	1	0	0	0	1	0	0	0	2	1	0	0	1	0	2	0	0	0	0	0	0	3	1	0	0	1	0	0	0	3	0	0	0	0	0	1	5	0	0	1	1	0	3	0	4	0	0	2	1	0	1	0	0	0	0	3	1	2	0	0	0	0	1	0	0	0	0	0	0	0	2	0	0	0	0	1	0	1	0	0	0	2	0	0	0	0	0	2	0	1	0	1	0	1	0	1	0	0	0	0	0	0	0	1	2	0	0	3	0	1	1	2	3	2	1	1	2	0	2	1	4	3	0	0	2	0	1	2	1	0	0	0	1	1	0	1	0	2	0	0	0	0	0	0	0	1	1	0	2	1	0	0	0	2	0	1	0	0	0	1	0	1	1	0	0	3	5	0	0	0	0	0	0	0	1	2	2	1	0	0	0	0	0	0	0	1	0	0	0	0	1	2	0	1	0	0	1	0	4	0	0	1	0	0	0	0	0	2	0	0	1	1	0	0	0	1	1	0	0	0	0	0	1	7	0	1	0	1	0	0	0	0	0	0	0	0	4	0	1	0	0	2	0	1	1	1	0	0	0	1	0	0	0	2	1	1	2	0	1	5	2	0	1	2	2	1	0	0	0	1	0	0	2	0	0	0	0	2	0	1	0	1	3	3	3	2	0	1	3	2	2	0	2	0	0	0	1	2	1	2	0	2	0	3	0	0	0	0	0	0	0	1	1	0	1	0	1	0	0	1	0	0	2	2	0	1	0	0	0	0	0	0	3	1	0	1	0	1	0	1	1	0	0	1	0	0	0	0	0	0	1	0	0	0	0	1	1	2	0	0	0	0	0	1	0	1	0	0	1	0	0	1	0	1	0	1	0	0	2	1	0	0	1	0	0	0	2	1	0	0	1	1	0	0	1	0	1	1	0	4	1	2	0	3	0	0	0	3	0	0	0	2	1	5	0	0	2	1	1	0	0	0	1	0	0	1	0	0	0	0	1	0	0	1	0	0	1	0	0	2	0	1	8	2	0	0	0	1	0	2	0	3	1	0	0	0	0	0	0	0	1	0	0	0	1	1	0	0	0	1	1	1	0	0	0	0	0	1	0	1	0	1	3	0	0	0	0	0	0	1	0	1	2	1	0	0	1	0	1	2	0	3	0	1	0	0	0	2	2	0	0	0	0	0	0	0	1	1	0	1	2	1	0	0	2	0	1	0	0	0	0	0	0	1	0	0	1	0	0	1	1	3	0	1	0	1	1	0	1	0	1	0	0	1	0	0	0	0	1	0	0	0	0	1	0	1	1	1	0	0	0	1	0	2	2	0	1	2	0	0	0	0	0	1	0	0	0	0	0	0	0	0	1	0	0	0	0	0	0	1	3	0	1	1	0	0	1	0	1	1	0	0	0	0	0	0	1	1	0	0	0	2	0	0	0	0	0	0	0	0	0	1	0	2	0	0	0	0	2	1	0	0	1	0	0	0	0	1	1	1	2	0	0	0	0	0	0	0	0	0	1	0	0	0	0	0	0	0	0	1	0	0	1	0	0	2	0	0	1	0	1	0	2	0	0	2	0	0	0	1	0	2	1	1	0	0	1	0	1	1	0	1	0	1	0	6	0	0	0	1	0	0	0	1	1	0	0	2	3	0	0	1	0	0	0	0	1	0	0	0	0	0	0	0	0	0	5	0	0	0	0	1	0	1	0	1	0	2	2	2	0	1	0	0	0	0	0	0	3	0	2	1	0	2	0	1	0	0	1	0	2	3	2	0	0	0	1	0	2	0	1	0	0	0	0	0	1	0	0	2	0	2	0	0	0	0	1	1	0	0	0	1	1	1	0	2	0	0	2	0	0	2	1	1	1	2	1	0	0	0	0	1	0	2	3	2	1	0	0	1	0	1	0	2	0	0	0	1	0	0	0	4	0	3	0	0	0	0	1	2	1	0	1	1	0	0	1	1	0	0	0	0	1	0	0	0	2	0	1	0	1	1	2	2	1	0	1	1	1	0	1	3	1	0	0	0	0	1	0	0	0	0	1	0	0	0	0	0	0	1	2	2	0	0	1	0	1	1	1	0	1	1	0	1	0	1	0	0	1	2	0	0	0	0	0	1	1	0	1	0	0	1	0	2	0	0	1	0	0	0	1	0	1	0	0	0	0	0	0	0	0	0	1	0	6	0	0	2	0	3	1	0	1	0	1	4	2	0	0	1	2	0	1	0	0	0	0	0	1	0	2	0	0	0	1	1	0	1	2	1	0	1	1	0	0	0	0	0	0	0	0	1	3	0	0	0	0	0	1	0	0	0	0	0	0	2	1	0	0	3	0	0	1	0	2	3	1	1	0	0	1	1	0	0	1	0	0	0	1	0	0	1	0	0	1	2	2	3	0	1	0	0	0	1	1	1	0	5	0	3	1	2	0	1	2	0	1	0	0	0	0	0	0	0	0	2	0	0	1	5	0	0	0	0	1	0	2	0	0	1	0	1	0	1	0	0	1	0	0	0	0	1	0	0	0	0	0	1	2	0	1	0	0	0	1	0	0	1	2	0	1	0	0	2	1	0	3	0	1	0	0	0	1	2	0	0	0	2	0	0	0	1	0	0	0	3	2	1	0	0	1	0	1	0	0	0	0	0	1	0	3	0	0	2	0	0	0	0	2	0	1	0	1	0	1	0	1	0	0	0	1	0	1	0	0	0	0	0	0	0	0	0	0	0	0	0	0	0	1	0	0	0	0	1	0	0	3	1	0	0	0	0	0	0	0	0	0	0	0	0	0	0	1	0	1	3	0	0	0	0	0	0	2	0	1	4	1	0	0	2	0	1	0	1	0	3	1	1	3	0	0	0	1	0	0	0	1	5	3	2	1	0	0	0	0	0	0	1	0	3	1	0	2	0	2	1	0	0	1	1	1	2	0	2	0	0	0	0	5	0	0	0	0	0	1	1	0	3	0	0	0	1	1	0	1	0	2	0	0	1	0	0	0	0	1	1	1	0	0	1	3	1	1	0	2	2	0	0	2	0	0	1	0	1	0	0	0	1	0	0	1	0	0	0	0	0	0	0	1	1	0	0	0	1	1	0	0	0	0	1	0	1	0	0	0	1	0	1	0	3	1	2	1	3	0	0	3	3	1	0	0	3	1	0	0	0	0	0	0	1	0	0	0	0	0	0	0	0	1	0	1	0	3	0	0	1	0	0	0	1	1	3	0	0	0	0	0	0	0	0	0	0	2	0	0	0	0	0	0	1	0	0	1	0	0	0	2	3	0	1	0	1	0	1	0	0	4	0	2	1	1	0	0	2	0	1	0	0	0	1	1	0	1	0	0	1	0	0	1	1	2	2	1	0	3	0	0	2	1	0	0	0	0	2	0	0	0	0	0	0	1	0	0	0	0	0	1	0	0	1	1	0	0	0	2	0	0	0	1	0	0	0	0	0	0	0	0	0	0	2	0	0	0	3	0	0	0	0	1	0	0	2	0	3	2	1	1	0	0	0	0	0	0	0	0	1	0	0	0	0	1	0	1	0	1	1	0	0	0	0	1	0	0	0	0	0	2	0	0	0	0	0	0	0	0	0	0	1	2	0	0	0	1	0	0	0	1	1	0	0	1	2	0	0	1	0	0	2	2	0	1	0	0	0	2	3	2	3	0	0	1	0	0	1	0	0	1	1	1	0	2	0	0	0	0	0	1	0	0	0	0	0	0	3	3	0	2	0	2	0	0	0	0	0	1	0	0	0	0	0	1	1	1	0	2	0	2	1	0	0	0	0	0	0	1	0	1	4	0	0	0	0	2	1	0	1	0	1	1	0	1	0	0	0	0	2	0	0	1	0	0	0	0	0	0	0	0	0	0	1	1	0	0	0	0	0	0	0	0	1	1	0	0	0	1	0	0	0	0	0	0	2	0	2	0	0	0	0	1	0	1	0	1	2	2	0	2	0	2	2	0	0	0	0	2	0	0	3	3	0	0	0	0	0	0	0	0	1	1	1	0	1	1	0	0	0	0	1	0	0	1	1	0	0	0	0	2	0	0	0	2	0	3	4	0	0	0	0	2	1	0	0	0	0	1	0	0	2	1	0	0	1	0	0	0	1	0	0	2	0	0	0	0	1	0	1	0	0	0	0	0	1	0	0	0	1	2	0	0	0	1	2	0	0	2	0	1	0	0	2	0	0	0	0	0	0	0	2	2	0	0	1	2	0	3	0	1	0	2	1	0	1	1	1	0	0	0	0	0	0	0	2	0	0	0	2	0	0	1	0	2	0	0	1	0	2	0	0	2	0	0	0	0	1	0	0	0	0	0	0	0	0	0	0	0	4	3	0	1	0	0	0	0	0	0	0	0	0	0	0	0	1	0	0	0	0	2	0	1	0	0	0	0	0	0	1	0	0	0	0	1	0	0	0	0	1	0	2	0	0	2	0	0	1	0	0	1	0	3	0	0	2	0	2	0	0	0	0	0	0	1	1	1	0	0	1	0	1	0	0	0	1	1	1	1	0	0	0	0	1	0	1	1	0	1	0	0	0	0	0	2	2	0	0	0	0	0	1	1	1	1	0	2	4	0	0	1	0	2	0	0	0	0	3	0	3	0	0	1	2	1	1	0	1	0	0	0	1	0	0	1	0	0	0	0	0	1	2	0	1	0	0	1	1	2	1	1	0	1	0	0	0	0	1	0	0	0	0	2	1	1	1	2	1	0	1	0	0	2	2	1	6	1	0	0	0	1	0	0	0	0	0	1	3	0	0	0	0	0	0	0	1	0	2	0	0	5	0	0	0	0	1	0	0	1	0	0	0	0	0	0	0	0	0	3	2	0	0	1	1	0	1	0	0	0	1	0	0	0	0	0	1	1	0	0	0	2	1	0	0	0	0	0	0	2	2	0	0	1	0	0	1	0	1	0	7	0	0	0	0	2	0	0	0	1	0	0	0	0	0	3	1	1	0	0	0	0	0	1	0	0	0	3	0	0	0	0	0	2	1	0	0	2	0	0	4	0	2	0	1	0	1	0	0	1	0	0	1	0	0	0	0	0	1	0	1	0	0	0	0	1	0	3	2	2	0	0	1	1	0	0	0	0	0	0	0	0	1	0	2	0	0	1	1	0	0	0	1	1	1	1	0	1	0	0	2	0	2	0	0	0	0	0	2	1	0	0	0	0	0	0	0	0	0	0	0	0	0	1	0	1	0	1	0	0	1	1	0	1	0	0	2	0	0	0	2	0	0	0	1	0	0	0	0	0	2	1	1	2	0	0	0	0	0	0	3	0	1	0	0	0	1	0	0	0	0	0	0	0	1	0	0	0	1	0	2	2	0	1	0	1	1	0	0	0	0	0	0	0	2	1	0	0	0	2	0	0	1	0	0	1	1	1	0	0	0	1	2	0	4	1	1	0	2	0	1	0	1	1	0	1	0	0	1	0	1	0	0	0	0	2	1	0	0	0	3	0	0	2	2	0	0	0	0	0	1	0	0	0	0	0	1	0	0	0	0	0	0	1	0	2	1	0	0	1	0	0	2	2	0	0	1	0	1	0	1	1	1	0	2	0	0	1	0	1	0	0	0	1	3	0	0	0	0	0	1	2	0	1	0	1	1	0	1	0	0	1	0	0	1	0	0	1	0	1	0	1	0	0	0	0	0	1	0	0	0	0	0	0	1	0	0	0	4	1	1	0	0	0	1	0	1	0	2	0	0	0	1	1	2	1	0	3	0	3	0	1	0	0	0	2	3	0	0	0	0	0	0	3	1	0	0	0	0	0	0	3	0	1	0	1	0	0	0	1	1	1	1	2	2	0	1	0	1	2	0	0	1	1	1	1	0	0	2	0	1	2	0	0	2	1	2	0	0	2	1	0	2	2	2	0	0	1	0	0	0	1	0	0	0	0	1	0	0	0	0	0	0	5	0	1	0	0	0	1	0	0	0	2	0	0	0	0	3	1	0	0	0	0	0	1	1	1	0	0	2	0	0	0	0	0	0	0	0	0	3	1	1	2	0	0	2	2	1	0	4	0	1	0	0	0	0	2	0	1	0	0	1	1	0	0	0	2	0	0	3	0	1	2	1	0	0	0	0	0	0	0	0	0	0	0	0	2	0	3	0	1	0	2	0	0	0	0	0	0	0	0	0	0	0	0	0	0	0	0	0	1	1	0	0	0	0	1	0	0	1	0	0	0	0	0	0	1	2	2	0	0	1	0	0	3	0	2	1	0	1	2	0	0	0	1	0	0	2	1	0	0	0	0	1	0	0	0	0	0	1	0	1	0	0	0	1	0	1	1	0	0	0	0	0	0	0	0	1	0	0	0	0	1	0	5	0	1	0	0	1	0	2	1	0	0	0	1	0	2	0	1	0	0	0	1	1	0	0	0	2	2	1	0	0	1	1	0	0	0	0	0	1	1	0	0	0	1	1	0	1	0	0	0	1	0	3	0	1	0	1	1	0	0	0	0	2	0	1	1	2	2	0	1	0	0	1	0	0	1	0	1	0	1	0	1	0	0	0	0	3	0	0	1	0	4	1	0	0	1	0	0	0	0	0	0	0	0	0	0	0	1	0	0	3	0	0	0	0	1	2	0	0	0	0	2	0	1	0	0	0	0	0	0	2	0	1	2	3	0	3	1	1	0	0	0	1	2	2	0	0	0	0	0	3	1	0	3	0	0	0	1	0	1	0	1	1	0	0	1	1	0	0	0	0	1	1	1	0	0	2	0	0	0	0	3	0	0	0	1	1	2	1	1	0	0	0	1	3	0	0	0	1	3	0	0	0	1	0	1	0	0	0	0	0	0	0	2	0	0	0	0	1	0	2	0	1	0	1	0	0	1	0	1	1	0	0	0	0	1	2	1	0	0	1	3	0	0	0	0	1	0	0	0	0	1	0	1	0	0	2	2	0	1	0	2	2	0	0	0	2	0	0	1	0	0	1	0	0	0	2	1	0	2	0	0	0	0	1	0	2	1	0	0	0	0	0	0	2	0	0	0	3	0	0	1	0	1	1	1	0	0	2	1	1	0	0	1	0	0	0	1	0	0	1	0	1	0	0	0	1	1	0	0	2	1	0	0	0	0	2	0	1	0	0	2	1	0	0	1	0	0	0	0	0	0	1	1	0	2	0	3	1	0	0	0	0	3	1	2	2	0	0	1	0	0	0	0	2	0	0	0	0	0	0	1	1	1	0	0	1	0	0	0	0	0	0	0	3	0	0	0	0	1	0	1	1	0	1	0	0	1	0	0	1	1	0	1	0	0	2	1	0	0	0	0	1	3	1	0	0	1	1	0	0	1	0	0	0	1	0	2	0	3	0	2	0	0	1	0	0	0	1	0	2	0	0	1	0	0	0	0	0	0	0	1	0	0	0	0	0	0	1	0	0	0	0	1	0	0	3	0	0	0	0	3	0	0	1	2	0	0	0	2	2	0	0	2	3	0	0	0	0	0	1	0	0	0	0	1	1	2	0	5	0	1	0	0	0	0	0	2	1	2	1	0	2	0	0	0	1	0	2	5	0	0	0	0	0	0	1	0	0	4	0	0	0	0	2	0	1	1	0	1	0	0	0	1	0	0	0	2	1	0	3	0	1	0	0	0	3	0	1	0	7	1	0	0	0	0	1	1	0	0	0	1	1	1	0	0	0	0	0	0	0	0	1	2	0	1	1	1	1	0	0	0	1	0	1	2	0	3	1	1	1	0	1	2	2	0	1	0	2	0	0	1	0	2	0	1	0	1	0	0	3	0	0	0	0	0	1	3	2	2	0	1	0	1	0	1	2	1	2	0	1	1	1	0	0	2	2	2	1	2	0	0	0	1	0	0	3	0	0	0	0	0	0	0	0	0	4	0	2	0	0	0	1	0	0	0	1	0	0	2	0	0	1	0	0	0	0	2	1	0	1	0	0	0	0	0	0	2	0	0	1	1	1	0	0	0	1	0	0	1	0	0	0	0	1	1	0	0	1	3	1	1	0	0	0	0	0	0	0	0	0	0	3	0	0	0	0	0	0	0	0	0	0	0	0	0	1	0	2	0	0	1	0	2	0	0	0	2	1	3	1	0	0	0	1	0	0	0	0	0	4	0	0	0	2	0	0	1	0	2	0	0	0	0	0	1	0	0	1	0	1	2	0	1	0	0	0	0	0	1	0	0	1	0	3	0	0	1	0	0	0	0	0	0	0	0	0	0	0	2	1	0	0	0	0	0	0	2	0	0	2	0	0	0	0	1	0	0	0	0	1	1	0	0	0	1	0	0	0	0	1	1	0	4	1	0	1	1	0	0	0	0	0	2	2	0	0	0	0	0	2	1	0	0	0	1	0	1	1	0	0	0	2	0	0	0	1	1	0	1	0	1	0	0	1	1	3	1	1	0	1	0	0	0	1	1	1	0	0	0	0	0	0	0	0	1	0	0	1	2	0	0	1	1	2	0	0	0	0	0	0	0	4	0	2	1	2	2	0	0	2	2	2	4	0	0	0	0	0	1	0	0	0	0	0	1	1	0	1	0	1	2	0	1	0	2	1	0	0	0	0	1	0	0	1	0	1	0	0	0	2	0	0	0	0	0	0	2	0	2	1	0	0	0	1	1	0	0	2	0	0	0	3	0	1	0	0	1	0	0	0	1	1	1	0	2	1	0	0	0	0	0	0	1	0	2	0	0	0	0	3	0	0	0	0	0	0	0	2	1	0	0	0	1	0	0	0	0	3	0	3	0	1	1	1	2	1	0	0	0	0	0	1	0	1	0	1	1	0	2	0	0	2	0	0	0	0	0	0	0	0	0	0	0	2	0	0	1	0	0	1	1	0	1	0	0	1	0	0	0	0	0	0	1	1	0	3	0	0	0	1	1	0	0	0	1	0	0	1	2	0	2	0	0	2	0	0	2	0	0	2	1	0	1	0	1	0	2	0	2	2	1	0	3	1	0	1	0	0	0	1	1	0	1	0	0	0	2	0	2	1	0	0	0	0	0	1	1	0	2	0	0	4	1	0	0	0	0	1	3	0	3	1	0	0	2	0	1	0	0	3	2	0	0	0	0	0	0	1	1	0	1	0	1	0	2	0	0	2	2	1	0	0	2	0	0	2	4	0	0	0	3	2	0	1	1	1	1	1	0	1	0	0	0	1	1	3	0	0	0	1	1	0	1	1	2	0	2	0	0	0	0	0	0	2	0	1	1	0	0	0	1	1	1	0	1	2	2	0	0	0	0	0	0	0	0	0	1	1	2	0	0	1	1	2	2	0	4	0	1	0	2	0	0	0	1	2	0	0	0	0	0	3	2	3	1	0	2	0	2	0	2	0	0	0	1	0	1	0	1	0	1	0	0	0	1	0	1	0	0	0	0	0	1	0	3	0	0	0	1	0	0	0	3	0	1	0	0	0	1	1	1	1	0	0	1	0	2	0	1	0	0	1	0	1	0	1	1	0	1	0	4	0	0	0	0	0	5	0	0	3	0	2	0	0	0	1	0	2	0	1	0	0	1	2	0	0	1	0	1	0	0	1	0	0	1	0	2	0	0	0	0	1	1	0	0	0	0	0	0	2	3	0	0	1	4	0	0	3	0	1	0	0	1	0	0	1	0	0	2	0	0	0	0	0	0	0	0	0	0	0	0	0	2	2	0	0	2	0	0	2	0	0	0	1	0	1	0	0	1	0	0	2	2	0	2	0	0	0	0	0	0	0	0	0	0	2	0	0	1	1	1	1	1	1	2	1	0	0	0	0	1	0	0	1	1	1	0	0	1	0	0	0	1	0	0	0	0	1	0	0	0	1	0	1	1	2	1	0	0	0	0	0	2	0	0	0	0	1	1	0	0	2	0	0	0	0	1	0	0	0	0	0	3	1	0	2	0	1	0	1	2	0	1	0	0	1	0	0	1	1	0	0	0	3	1	1	0	1	0	0	1	3	0	0	1	0	0	0	0	0	0	0	0	1	0	0	0	1	1	0	1	2	1	2	0	2	1	0	1	0	1	0	1	0	0	0	1	1	2	4	0	0	0	2	4	2	0	0	1	0	0	0	2	1	1	0	2	0	0	1	2	0	0	0	0	0	0	0	2	1	0	1	0	1	0	0	2	0	0	2	1	0	0	0	1	0	0	0	0	2	0	2	2	1	0	0	0	2	0	0	1	0	1	1	1	0	0	0	0	0	2	0	0	0	0	0	0	0	4	0	0	0	0	0	1	2	1	2	0	0	1	1	0	1	0	0	1	0	0	1	1	0	0	0	2	5	4	0	0	0	0	2	0	0	0	0	0	0	0	2	0	0	0	1	0	0	0	0	0	0	0	0	0	0	0	1	1	0	0	0	0	0	0	0	0	1	0	1	0	0	0	0	0	1	0	0	0	1	0	0	0	0	0	1	0	0	0	1	2	1	0	2	0	0	2	0	0	2	0	1	2	0	0	0	1	0	1	1
N0.HOG0010045	0	0	0	0	0	0	0	0	0	0	0	0	0	0	0	0	0	0	0	0	0	0	0	0	0	0	0	0	0	0	0	0	0	0	0	0	0	1	0	0	0	0	0	2	0	0	0	0	0	0	0	0	0	0	0	0	0	0	0	0	0	0	0	0	0	0	0	0	0	0	1	0	0	0	0	0	0	0	0	0	0	0	0	0	0	0	1	0	0	0	0	0	0	0	0	0	0	0	0	0	0	0	0	0	0	0	0	0	0	0	0	0	0	0	0	0	1	0	0	0	0	0	0	0	0	0	0	0	0	0	0	0	0	0	0	0	0	0	1	0	0	0	0	0	0	0	0	0	0	0	0	0	0	0	0	0	0	0	0	0	0	0	1	0	0	0	0	0	0	0	0	0	0	0	0	0	0	0	0	0	0	0	0	0	0	0	0	0	0	0	0	0	0	1	0	0	0	0	0	0	0	3	0	0	0	0	0	0	0	0	0	0	0	0	0	0	0	0	0	0	0	0	0	0	0	0	0	0	1	0	0	0	0	0	0	1	0	0	0	0	0	0	0	0	0	0	0	0	0	0	0	0	0	0	0	0	0	0	0	0	0	0	0	0	0	0	0	0	0	0	2	0	0	0	0	0	0	3	0	0	0	0	0	0	0	0	0	0	0	0	0	0	0	0	0	0	0	0	0	0	0	0	0	0	0	0	0	0	0	0	0	0	0	0	0	0	0	0	0	0	0	0	0	0	0	0	0	0	0	0	0	0	0	0	0	0	0	0	0	0	0	0	0	0	1	0	3	0	0	0	0	0	0	0	0	1	0	0	0	0	0	0	0	0	0	0	4	0	0	0	0	0	0	0	0	0	0	0	0	1	0	0	0	0	0	0	0	0	0	0	0	0	0	0	0	0	0	0	0	0	0	0	0	0	1	0	0	0	0	0	0	0	0	0	0	0	0	0	0	0	0	0	0	0	2	0	0	0	0	0	0	0	0	0	0	0	0	0	0	0	0	0	0	0	0	0	0	0	0	0	0	0	0	0	0	0	0	0	0	0	0	0	0	0	1	0	0	0	0	0	0	0	0	0	0	0	0	0	1	0	0	0	0	0	0	0	0	0	0	0	0	0	0	0	0	0	0	0	0	0	0	0	0	0	0	0	0	0	0	0	0	0	0	0	0	0	0	0	0	0	0	0	0	0	0	0	0	0	0	0	0	0	0	0	0	0	0	0	0	2	0	0	0	0	0	0	0	0	0	0	0	0	0	0	0	0	0	0	0	0	0	0	0	0	0	0	0	0	0	0	0	0	0	0	0	0	0	0	0	0	0	0	3	0	0	0	0	0	0	0	0	0	0	0	0	0	0	0	0	0	0	0	0	0	1	1	0	0	0	0	0	2	0	0	0	0	0	0	0	0	0	0	0	0	0	1	0	0	0	0	0	0	0	0	0	0	0	0	0	0	0	0	0	0	2	0	0	0	0	0	0	0	0	0	0	0	0	0	0	0	0	0	0	0	0	1	0	0	0	0	0	0	0	0	0	0	0	0	0	0	0	0	0	0	0	0	1	0	0	0	0	0	0	0	0	0	0	0	0	0	0	0	3	0	0	0	0	0	0	0	0	0	0	0	0	0	0	0	0	0	0	0	0	0	0	0	0	0	0	0	0	0	0	0	0	0	0	0	0	0	0	0	0	1	0	0	0	0	1	0	0	0	0	0	0	0	0	0	0	0	0	0	0	0	0	0	0	0	0	0	0	0	0	0	0	0	0	0	0	0	0	0	0	0	0	0	0	0	0	0	0	0	0	0	0	0	0	0	0	0	0	0	0	0	0	0	0	0	0	0	0	0	0	0	0	0	0	0	0	0	0	0	0	0	0	0	0	0	0	0	0	0	0	0	0	0	0	2	0	0	0	0	0	0	0	0	0	0	0	0	0	0	0	0	0	0	0	0	0	0	0	1	1	0	0	0	0	0	0	0	0	0	0	0	0	0	0	0	0	0	0	0	0	0	0	0	0	0	0	0	0	0	0	0	0	0	0	0	0	0	0	0	0	0	0	0	0	0	0	0	0	0	0	1	0	0	0	0	0	0	0	0	0	0	0	0	0	0	0	0	0	0	0	0	0	0	0	0	0	0	0	0	0	0	0	0	1	0	0	0	0	0	0	0	0	0	0	0	0	0	0	0	0	0	0	0	0	0	0	0	0	0	0	0	0	0	0	0	0	0	0	0	0	0	0	0	0	0	0	0	0	0	0	0	0	0	0	0	0	0	1	0	0	0	0	0	0	0	0	1	0	0	2	0	0	0	6	0	0	0	0	0	0	0	0	0	0	0	0	0	0	0	0	0	0	1	0	0	0	0	0	0	0	0	0	0	0	0	0	0	0	0	0	0	0	4	0	0	0	0	0	0	0	0	0	0	0	0	0	0	0	0	0	0	2	1	0	0	0	0	0	0	0	0	0	0	0	0	0	0	0	0	0	0	0	0	0	0	0	0	0	0	0	0	0	0	0	0	0	0	0	0	0	0	0	0	0	0	0	0	0	0	0	0	0	0	0	0	0	0	0	0	0	0	0	0	0	0	0	0	0	0	0	0	0	0	0	0	0	0	0	0	0	0	0	0	0	0	0	0	0	0	0	0	0	0	0	0	0	0	0	0	0	0	0	0	0	0	0	0	0	0	0	0	0	0	0	0	0	0	0	0	0	0	0	0	0	0	0	0	0	0	0	0	0	0	0	0	0	0	0	0	0	0	0	0	0	0	0	0	0	0	0	0	0	0	0	0	0	0	0	0	0	0	0	0	0	0	0	0	0	0	0	0	0	0	0	0	0	0	0	0	0	0	0	0	0	0	0	1	0	0	0	0	0	0	0	0	0	0	0	0	0	2	0	0	0	0	0	0	0	0	0	0	0	0	0	0	0	0	0	0	0	0	0	0	0	0	0	0	1	0	0	0	0	0	0	0	0	0	0	0	0	0	0	0	1	0	0	0	0	0	0	0	0	0	0	0	0	1	0	0	1	3	1	0	0	0	0	0	0	0	0	1	0	0	0	0	0	0	0	1	1	0	0	0	0	0	0	0	0	0	0	0	0	0	0	1	0	0	0	0	0	0	0	0	0	0	0	0	0	0	0	0	0	0	0	0	1	0	0	0	0	0	0	0	0	0	0	0	0	0	0	0	2	0	0	0	0	0	0	0	0	0	0	0	0	0	0	0	0	0	0	0	0	0	0	0	0	0	0	0	0	0	0	0	0	0	0	0	0	0	0	0	0	0	0	0	0	0	0	0	0	0	0	0	0	0	0	0	0	0	0	0	0	0	0	0	0	0	0	0	0	0	0	0	0	0	0	0	0	0	0	0	0	2	0	0	0	0	0	0	0	0	0	0	0	0	0	0	0	0	0	0	0	0	0	0	0	0	0	0	0	0	0	0	0	0	0	0	0	0	0	0	0	0	0	0	0	0	0	0	0	0	0	0	0	2	0	0	0	0	0	0	0	0	0	0	0	0	0	0	0	0	0	0	0	0	0	0	0	0	0	0	0	0	1	0	0	0	0	0	0	0	0	0	0	0	0	0	0	0	0	0	0	0	0	0	0	0	0	0	0	0	0	0	0	0	0	0	0	0	0	0	0	0	0	0	0	0	0	1	0	0	0	0	0	0	0	0	0	0	0	0	0	0	0	0	0	0	0	0	0	0	0	0	0	0	0	2	0	0	0	0	0	0	0	0	0	0	0	0	0	0	0	0	0	0	0	0	0	0	0	0	0	0	0	0	0	0	0	0	0	0	0	0	0	0	0	0	0	0	0	0	0	0	0	0	0	0	0	0	0	0	0	0	0	0	0	0	0	0	0	0	0	0	0	0	0	0	0	0	0	0	2	0	0	0	0	0	0	0	0	0	0	0	0	0	1	0	0	0	0	0	0	0	0	0	0	0	0	0	0	0	0	0	0	0	0	0	0	0	0	0	0	0	0	0	0	0	0	0	0	0	0	0	0	0	0	0	0	0	0	0	0	0	0	0	0	0	0	0	0	0	0	0	0	0	0	0	0	0	0	0	0	0	0	0	0	0	0	0	0	0	0	0	0	0	0	0	0	0	0	0	0	0	0	0	4	0	0	0	0	0	0	0	0	0	1	0	0	0	0	0	0	0	0	0	0	0	0	0	0	0	0	0	0	0	0	0	0	0	0	0	0	0	0	0	0	0	0	0	0	0	0	0	0	0	0	0	0	0	0	0	0	0	0	0	0	0	0	0	0	0	0	0	0	0	0	2	0	0	0	0	0	0	0	0	0	0	0	1	0	0	0	1	0	0	1	0	0	2	0	0	0	0	0	0	0	0	0	0	0	0	0	0	0	0	1	0	0	0	0	0	0	0	0	0	0	0	0	0	0	0	0	0	0	0	0	0	0	0	0	0	0	0	0	0	0	0	0	0	0	0	0	0	0	0	0	0	0	0	0	0	0	0	0	0	0	0	0	0	0	0	0	1	0	0	0	0	0	0	0	0	0	0	0	0	0	0	0	0	0	0	0	0	0	0	1	0	0	0	0	0	0	0	0	0	0	0	0	0	0	0	0	0	0	0	0	0	0	0	0	0	2	0	0	0	0	0	0	0	0	0	0	0	0	0	1	0	0	1	0	0	0	0	0	0	0	0	0	0	0	0	0	0	0	0	0	0	0	0	0	0	0	0	0	0	0	0	0	0	0	0	0	0	0	0	0	0	0	0	0	0	0	0	0	1	0	0	0	0	0	0	0	0	0	0	0	0	0	0	0	0	0	0	0	0	0	1	0	0	0	0	0	0	0	0	0	0	0	0	0	0	0	0	0	0	0	0	0	0	0	0	0	0	0	0	0	0	0	0	0	0	0	0	0	0	0	0	0	1	0	0	0	0	0	0	0	0	0	0	0	0	0	0	0	0	0	0	0	0	0	0	0	0	2	0	0	0	0	0	0	0	0	0	0	0	0	0	0	0	0	0	0	0	0	0	0	0	0	0	0	0	0	0	0	0	1	0	0	0	0	0	0	0	0	0	0	0	0	0	0	0	0	0	0	0	0	0	0	0	0	0	1	0	0	0	0	1	1	0	0	0	0	0	0	0	0	0	0	0	0	0	0	0	0	0	0	0	0	0	0	0	1	0	0	0	0	0	0	0	0	0	0	0	0	0	0	0	0	0	0	0	0	0	0	0	0	0	0	0	0	0	0	1	0	0	0	0	0	0	0	0	0	0	0	0	0	0	0	0	0	0	0	0	0	0	0	2	0	0	1	0	0	0	0	0	0	0	0	0	0	0	0	0	0	0	0	0	0	0	0	0	0	0	0	0	0	0	0	0	0	0	0	0	0	0	0	0	0	0	1	0	0	0	0	0	0	0	0	0	0	0	0	0	0	0	0	0	0	0	1	0	0	0	0	0	0	0	0	0	0	0	0	0	0	0	0	0	0	0	0	0	0	0	0	0	0	0	0	0	0	0	0	0	0	0	0	0	0	0	0	0	0	0	0	0	0	0	0	0	0	0	0	0	0	0	0	0	0	0	0	0	0	0	0	1	0	0	0	0	0	0	0	0	0	0	0	0	0	0	0	0	0	0	0	0	0	0	0	0	0	0	0	0	0	0	0	0	0	0	0	0	0	0	0	0	0	0	0	0	0	0	0	0	0	0	0	0	0	0	0	0	1	0	0	0	0	0	0	0	0	0	0	0	0	0	0	0	0	0	0	0	0	0	0	0	0	0	0	0	1	0	0	0	0	0	0	0	0	0	0	0	0	0	0	0	0	0	0	0	0	0	0	0	0	0	0	0	0	0	0	0	0	0	0	0	0	0	0	0	0	0	0	0	0	0	0	0	0	0	0	0	0	0	0	0	0	0	0	0	0	0	0	0	0	0	0	1	0	0	0	0	0	0	0	0	0	0	0	0	0	0	0	0	0	0	0	0	0	0	0	0	0	0	0	0	0	0	0	0	0	0	0	0	0	0	0	0	0	0	0	0	0	0	0	0	0	0	0	0	0	0	0	0	0	0	0	0	0	0	0	0	0	0	0	0	0	0	0	0	0	0	0	0	0	0	0	0	0	0	2	0	0	0	0	0	0	0	1	0	0	0	0	0	0	0	0	0	0	0	0	0	1	0	0	0	0	0	0	0	0	3	0	0	0	0	0	0	0	0	0	0	0	0	0	0	0	0	0	0	0	0	0	0	0	0	0	0	0	0	0	0	0	0	0	0	0	0	0	0	0	0	0	0	0	0	0	0	0	0	0	0	0	0	0	0	0	0	0	0	0	0	0	0	0	0	0	0	0	0	0	2	0	0	0	0	0	0	0	0	0	1	0	0	0	0	0	0	0	0	0	0	0	1	0	0	0	0	0	0	0	0	1	0	0	0	0	0	0	0	0	0	0	0	0	0	0	0	0	0	0	0	0	0	0	0	0	0	0	0	0	0	0	0	0	0	0	0	0	0	0	0	0	0	0	0	0	0	0	0	0	0	0	0	0	0	0	0	0	0	0	0	0	0	0	0	0	0	0	0	0	0	0	0	0	0	0	0	0	0	0	0	0	0	0	0	0	0	0	0	0	0	0	0	0	0	0	0	0	0	0	0	0	0	0	0	0	0	0	0	0	0	0	0	0	0	0	2	0	0	0	0	0	0	0	0	0	0	1	0	0	0	0	0	0	0	0	0	0	0	0	0	0	0	0	1	0	0	0	0	0	0	0	0	0	0	0	0	0	0	0	1	0	0	0	0	0	0	0	0	0	0	0	0	0	0	0	0	0	1	0	0	0	0	0	0	0	0	0	0	0	0	0	0	0	0	0	0	0	0	0	0	0	0	0	0	0	0	0	0	0	0	0	0	0	0	0	0	0	0	0	2	0	0	0	0	0	0	0	0	0	0	0	0	0	0	0	0	0	0	0	0	0	0	0	0	0	0	0	0	0	0	0	0	0	0	0	0	0	0	0	0	0	0	1	0	0	0	0	0	0	0	1	0	0	0	0	0	1	0	0	0	0	0	0	0	0	0	0	0	0	0	0	0	0	0	0	0	0	0	0	0	0	0	0	0	0	0	0	1	0	0	0	2	0	0	0	0	0	0	0	0	0	0	0	0	0	0	0	0	0	0	0	0	0	2	0	0	2	0	0	0	0	0	0	0	0	0	0	0	0	0	0	0	0	0	0	0	0	0	0	0	0	0	0	0	0	1	0	0	0	0	0	0	0	0	0	0	0	0	0	1	0	3	0	0	0	0	0	2	0	0	0	0	0	0	0	0	0	1	0	0	0	0	0	0	0	0	0	0	0	0	0	0	2	0	0	1	0	0	0	0	0	0	0	1	0	0	0	0	0	0	0	0	0	0	0	0	0	0	0	0	0	0	0	0	0	0	0	0	0	0	0	0	0	0	0	0	0	0	0	0	0	0	0	0	0	0	1	0	0	0	0	0	0	0	0	0	0	0	0	0	0	0	0	0	0	0	0	0	0	0	0	0	0	0	0	0	0	0	0	0	0	0	0	0	0	0	0	0	0	0	0	0	0	0	0	0	0	0	0	0	0	0	0	0	0	0	0	0	0	0	0	0	0	0	0	0	0	0	0	0	0	0	0	0	0	0	0	0	0	0	0	1	0	0	0	0	0	0	0	0	0	0	0	0	0	0	1	0	0	0	0	0	0	0	0	0	1	0	0	0	0	0	0	1	0	0	0	0	0	0	0	0	0	0	0	0	0	0	0	0	0	0	0	0	0	0	2	0	0	0	0	0	0	0	0	0	0	0	0	0	2	0	0	1	0	0	1	0	0	0	1	0	0	0	0	0	0	0	1	0	0	0	0	0	0	0	0	0	0	2	0	4	0	0	0	0	0	0	0	0	0	0	0	0	0	0	0	0	0	0	0	0	0	2	0	0	0	0	0	0	0	0	0	0	0	0	0	0	0	0	0	0	0	0	0	0	0	0	0	0	0	1	0	0	0	0	0	0	0	0	0	0	0	0	0	0	0	0	0	0	0	0	0	0	0	0	0	0	0	0	0	0	0	0	0	0	0	0	0	0	0	0	0	0	0	0	0	0	0	0	0	0	0	0	0	0	0	0	0	0	0	0	0	0	0	0	0	0	0	0	0	0	0	0	1	0	0	0	0	0	0	0	0	0	0	3	0	0	0	0	0	1	0	0	0	0	0	0	0	0	0	0	0	0	0	0	0	0	0	0	0	0	0	0	0	0	0	0	0	0	0	0	0	0	0	0	0	0	0	0	0	0	0	0	0	0	0	0	0	0	0	0	0	0	0	0	0	0	1	0	2	0	0	0	0	0	0	0	0	0	0	0	0	0	0	0	0	0	0	1	0	0	0	0	0	0	0	0	0	0	0	0	0	0	0	0	0	0	0	0	0	0	0	0	0	0	0	0	0	0	0	0	0	0	0	0	0	0	0	0	0	2	0	0	0	0	0	0	0	0	0	0	0	0	0	0	0	0	0	0	0	0	0	0	0	0	0	0	0	0	0	0	0	0	0	0	0	0	0	0	1	0	2	0	0	0	0	0	0	0	0	0	0	0	0	0	0	0	0	0	0	0	0	0	0	0	0	1	0	0	0	0	0	0	0	0	0	1	0	0	0	0	0	0	0	0	0	0	1	0	0	0	0	0	0	0	0	2	0	0	0	0	0	0	0	0	0	0	3	0	0	0	0	0	0	0	0	0	0	0	0	0	0	0	0	0	0	0	0	0	0	0	0	0	0	0	0	0	0	0	0	0	0	0	0	0	0	0	0	0	0	0	0	0	0	0	0	0	0	0	0	0	0	1	0	0	0	0	0	0	0	0	0	0	0	0	0	0	0	0	0	0	0	0	0	0	0	0	0	0	0	0	0	0	0	0	0	0	0	0	0	0	0	0	0	0	0	0	0	0	0	2	0	0	1	0	0	0	0	0	0	0	0	0	0	0	0	0	0	0	0	0	0	0	0	0	0	0	0	0	0	0	0	0	0	0	0	0	0	0	0	0	0	0	0	0	0	0	0	0	0	0	0	0	0	0	0	0	0	0	0	0	0	0	0	0	0	0	0	0	0	0	0	0	0	0	0	0	0	0	0	0	0	0	0	0	0	0	0	0	0	0	0	0	0	0	0	0	0	0	0	1	0	0	0	0	0	0	0	0	0	0	0	0	0	0	0	0	0	0	1	0	0	0	0	0	0	0	0	0	0	0	0	0	0	0	0	0	0	0	0	0	0	0	0	0	0	0	0	0	0	0	0	0	0	0	0	0	0	0	0	0	0	0	0	0	0	0	0	0	0	0	0	0	0	0	0	0	0	2	0	0	0	0	0	0	0	0	0	0	0	0	0	0	0	0	0	0	0	0	0	2	1	0	0	0	0	0	0	0	0	0	0	0	0	0	0	0	0	0	0	2	0	0	0	0	0	0	0	0	0	0	0	0	0	0	0	0	0	0	0	0	1	0	0	0	0	0	0	0	0	0	0	0	0	0	0	0	0	0	0	0	0	0	0	0	0	0	0	0	0	0	0	0	0	1	0	0	0	0	1	0	0	0	0	0	0	0	0	0	0	0	0	0	0	0	0	0	0	0	0	0	0	0	0	0	0	0	0	0	0	0	0	0	0	0	0	0	0	0	0	0	0	0	0	0	0	0	0	0	0	0	2	0	0	0	0	0	0	0	0	0	0	0	0	0	0	0	0	0	0	0	0	0	0	0	0	0	0	0	0	0	0	0	0	0	0	0	0	0	0	0	1	0	0	0	0	0	0	0	0	0	0	0	0	0	0	0	0	0	1	0	0	0	0	0	0	0	0	0	0	0	0	0	0	0	0	0	0	0	0	0	0	0	0	0	0	0	0	0	0	0	0	0	0	0	0	0	0	0	0	0	0	0	0	0	0	0	0	0	0	0	0	0	0	0	0	0	0	0	0	0	0	2	0	0	0	0	0	0	0	0	0	0	0	0	0	0	0	0	0	0	0	0	0	0	0	0	0	0	0	0	0	0	0	0	0	0	0	0	0	0	0	0	0	0	0	0	0	0	0	0	0	0	0	0	0	0	0	0	0	0	0	0	0	0	0	0	0	0	0	0	0	0	0	0	0	0	0	0	0	0	0	0	0	0	0	0	0	0	0	0	0	0	1	0	0	0	0	0	0	0	0	0	0	0	0	0	0	0	0	0	0	0	0	0	0	0	0	0	0	0	0	0	0	0	0	0	0	0	0	0	0	0	0	0	0	0	0	0	0	0	1	0	0	0	0	0	0	0	0	0	0	0	0	0	0	0	0	0	0	3	0	3	0	0	0	0	0	0	0	0	0	0	0	0	0	0	0	0	0	0	0	0	0	0	0	0	0	0	1	0	0	0	0	0	0	0	0	0	0	0	0	0	0	0	0	0	0	0	0	0	0	0	0	0	0	0	0	0	0	0	0	0	0	0	0	0	0	0	0	0	0	2	0	0	0	0	0	0	0	0	0	0	0	0	0	0	0	0	1	0	0	0	0	0	0	0	0	0	0	0	0	0	0	0	0	0	0	0	0	0	0	0	0	0	0	0	0	0	0	0	0	0	0	0	0	0	0	0	0	0	0	0	0	0	0	0	0	0	0	0	0	0	0	0	0	0	0	0	0	0	0	1	0	0	0	0	0	0	0	0	0	0	0	0	0	0	1	0	0	0	0	0	0	0	0	1	0	0	0	0	0	0	0	0	0	0	0	0	0	0	0	0	0	0	0	0	0	0	0	0	0	0	0	0	0	0	0	0	0	0	0	0	0	0	0	2	0	0	0	0	0	0	0	0	0	0	0	0	0	0	0	0	0	0	0	0	0	0	0	0	0	0	0	0	0	0	0	0	0	0	0	0	6	0	0	0	0	0	0	0	0	0	0	0	0	0	0	0	0	0	0	0	0	0	0	1	0	0	0	0	0	0	0	0	0	0	0	0	0	0	0	0	0	0	0	0	0	0	0	0	0	0	0	0	0	0	0	0	0	0	0	0	0	0	0	0	0	0	0	0	0	1	0	0	0	0	0	0	0	0	0	1	0	0	0	0	0	0	0	0	0	0	0	0	0	0	0	0	3	0	0	0	0	0	0	0	0	0	0	0	0	0	0	0	0	0	0	0	0	0	0	0	0	0	0	0	0	0	0	0	0	0	0	0	0	0	0	0	0	0	0	0	0	0	0	0	0	0	0	0	0	0	0	0	1	0	0	0	0	0	0	0	0	0	0	0	0	0	0	0	0	0	0	0	0	0	0	1	0	0	0	0	0	0	0	0	1	0	0	0	0	0	0	0	0	0	0	0	0	0	0	1	0	0	0	0	0	3	0	0	0	0	0	0	0	0	0	0	0	0	0	0	0	0	0	0	0	0	0	0	0	0	0	0	0	0	0	0	0	0	0	0	0	0	0	0	0	0	0	0	0	0	0	0	0	0	0	0	0	0	0	0	0	0	0	0	0	0	0	0	0	0	0	0	0	0	0	0	0	0	0	0	0	0	0	0	0	0	0	0	0	0	0	0	0	0	0	0	0	1	0	0	0	0	0	0	0	0	0	0	0	0	0	0	0	0	0	0	0	0	0	0	2	0	0	0	0	0	0	0	0	0	0	0	0	0	0	0	0	0	0	0	0	0	0	0	0	4	0	0	0	0	0	0	0	0	0	0	0	0	0	0	0	0	0	0	2	0	0	0	0	0	0	0	0	0	0	0	0	0	0	0	0	0	0	0	1	0	0	0	0	0	0	0	0	0	0	0	0	0	0	0	0	0	0	0	0	0	0	0	0	0	0	0	0	0	1	0	0	0	0	0	0	0	0	0	0	0	0	0	0	0	0	0	0	0	0	0	0	0	0	0	0	0	0	0	0	0	0	0	0	0	0	0	0	0	0	0	1	0	0	0	0	0	0	0	0	0	0	0	0	0	0	0	0	1	0	0	0	0	0	0	0	0	0	0	0	0	0	0	0	0	0	0	0	0	0	0	0	0	0	0	0	0	0	0	0	0	0	0	0	0	0	0	0	0	0	0	0	0	0	0	2	0	0	0	0	0	0	0	0	0	0	1	0	0	0	0	0	0	0	0	0	1	0	0	0	0	0	0	0	0	0	0	0	0	0	0	0	0	0	0	0	0	0	0	0	1	0	0	0	0	0	0	0	0	0	0	0	0	0	0	0	0	0	0	0	0	0	0	0	0	0	0	0	0	0	0	0	0	0	0	0	0	0	0	0	0	0	0	0	0	0	0	0	0	2	0	0	0	0	0	0	0	0	0	0	0	0	1	0	0	0	0	1	0	0	0	0	0	0	1	0	0	0	0	0	0	0	0	0	0	0	0	0	0	0	0	0	0	0	0	0	0	0	0	0	0	0	0	0	0	0	0	0	0	0	0	0	0	0	0	0	0	0	0	0	0	0	0	0	0	0	0	0	0	0	0	0	0	0	0	0	0	0	0	0	0	0	0	0	0	0	0	0	0	0	0	0	0	1	0	0	0	0	0	0	0	0	0	0	0	0	0	0	0	0	0	0	0	0	2	0	0	0	0	1	2	1	0	0	0	0	0	0	0	0	0	0	0	0	0	0	0	0	0	0	0	0	0	0	0	0	0	0	0	0	0	0	0	0	0	0	0	0	0	0	0	0	0	0	0	0	0	0	0	0	0	0	0	0	0	0	0	0	0	0	0	0	0	0	0	0	0	0	0	0	0	1	0	0	0	0	0	0	0	0	0	0	0	0	0	0	0	0	0	0	0	0	0	0	0	0	0	0	0	0	0	0	0	0	1	0	7	0	0	0	0	0	0	0	0	0	0	0	0	0	0	0	0	0	0	0	0	0	0	0	0	0	0	0	0	0	0	0	0	0	0	0	0	0	0	0	0	0	0	0	0	0	0	0	0	0	0	0	0	0	0	0	0	0	0	0	0	0	0	0	0	0	0	0	0	0	0	0	0	0	0	0	0	0	0	0	0	0	0	0	0	0	0	0	0	0	0	0	0	0	0	0	0	0	0	0	0	0	2	0	0	0	0	0	0	0	0	0	0	0	0	0	0	0	0	0	0	0	0	0	0	0	0	0	0	0	0	0	0	0	0	0	0	2	0	0	0	0	0	0	0	0	0	0	0	0	0	0	0	0	0	0	0	0	0	0	0	0	0	0	0	0	0	0	0	1	0	0	0	0	0	1	0	0	0	0	0	0	0	0	0	0	0	0	0	0	0	0	0	0	1	0	0	0	0	0	0	0	0	0	0	0	0	0	0	0	1	0	0	0	0	0	0	0	0	0	0	0	0	0	0	0	0	0	0	0	0	0	0	0	0	0	0	0	0	0	2	0	0	0	0	0	0	0	0	0	0	0	0	1	0	0	0	0	0	0	0	0	1	0	0	0	0	0	0	0	0	0	0	0	0	0	0	0	0	0	0	0	0	0	0	0	0	0	0	0	0	3	0	0	0	0	0	0	0	0	0	0	0	0	0	0	0	0	1	0	0	0	0	0	0	1	0	0	0	0	0	0	0	0	0	0	0	0	0	0	0	0	0	0	0	1	0	0	0	0	0	0	0	0	0	0	0	0	0	2	0	0	0	0	0	0	0	0	0	0	0	0	0	0	0	0	0	0	0	0	0	0	0	0	0	0	0	0	0	0	0	0	0	0	0	0	0	0	0	0	0	0	1	2	0	0	0	0	0	0	0	0	0	0	0	0	0	0	3	0	0	0	0	0	0	0	0	0	0	0	0	0	0	0	0	0	0	0	0	0	0	1	0	0	0	2	0	0	0	0	0	0	0	0	0	0	0	0	0	0	0	0	0	0	0	0	0	0	0	0	0	0	0	0	0	0	0	0	0	0	0	0	0	0	0	0	0	0	0	0	0	0	0	0	0	0	1	0	0	0	0	0	0	0	0	0	0	0	0	0	0	0	0	0	1	0	0	0	0	0	0	0	0	0	0	0	0	0
N0.HOG0001669	0	0	1	0	1	0	0	0	1	0	0	0	0	0	0	0	0	1	0	0	0	0	0	0	0	0	0	0	0	0	0	0	0	1	0	0	0	0	0	0	0	0	0	1	0	0	0	0	0	0	3	0	0	0	0	0	0	0	0	0	0	1	0	1	0	0	0	0	0	0	1	0	0	0	0	0	0	0	0	0	0	0	0	0	0	0	0	0	0	0	0	0	1	0	0	0	0	0	0	0	0	0	1	0	0	0	0	0	0	0	0	0	0	0	0	0	0	1	0	0	0	0	0	2	0	1	0	0	0	0	0	1	1	0	0	0	0	1	0	0	0	1	0	0	0	0	0	0	0	0	0	0	0	0	0	0	1	0	0	0	0	0	0	0	0	0	0	0	0	0	0	0	0	0	0	0	1	0	0	0	0	0	0	0	0	0	0	0	0	0	0	0	0	0	0	0	0	0	1	0	0	0	0	0	0	0	1	0	0	0	0	0	0	0	0	1	0	0	0	0	0	0	0	0	1	0	0	0	1	0	0	0	0	0	0	1	0	0	0	0	0	0	0	0	0	0	0	0	0	0	0	1	0	0	0	0	0	0	0	1	0	1	0	0	0	0	0	0	0	0	1	0	0	0	0	0	0	0	0	0	0	0	0	0	0	0	0	0	0	0	0	0	1	0	0	1	0	0	0	1	0	0	1	0	0	0	0	0	0	0	0	0	0	0	0	0	0	0	2	0	1	0	0	0	0	0	0	0	2	0	0	1	0	0	0	0	0	0	0	1	0	0	0	0	0	0	1	0	0	0	0	0	0	0	0	0	0	0	0	1	0	1	0	0	0	0	0	0	1	0	0	0	0	0	0	0	0	0	0	0	0	0	0	0	1	0	0	0	0	0	1	0	0	0	0	0	0	0	0	0	0	1	0	0	0	0	0	0	0	0	0	0	0	0	0	0	0	0	1	0	0	1	1	0	2	0	0	0	1	0	0	0	0	0	0	0	0	0	0	0	0	0	1	0	0	0	0	0	0	0	1	0	0	1	0	0	0	0	0	0	0	0	0	0	1	1	0	0	0	0	0	0	0	1	0	0	0	0	0	0	0	0	0	0	1	0	0	0	0	0	1	0	0	0	1	0	0	0	0	1	0	0	0	0	0	0	0	0	0	0	0	0	1	0	0	1	0	1	0	0	0	0	0	0	0	0	0	0	0	0	0	0	0	0	0	0	0	0	1	0	1	1	0	0	0	0	0	0	0	0	0	0	0	0	0	0	0	0	0	0	0	0	0	0	0	0	0	0	0	1	0	0	0	0	0	0	0	0	0	1	0	0	1	0	0	0	0	1	0	0	0	0	0	0	0	0	0	0	0	0	0	0	0	0	0	0	0	0	0	0	0	0	0	0	0	0	0	0	0	0	1	0	0	0	0	0	0	0	0	1	0	0	0	0	0	0	0	0	0	0	0	0	0	0	0	1	1	0	0	0	0	0	0	0	0	1	0	0	0	0	0	0	0	0	1	0	0	0	0	0	0	0	0	0	0	0	0	0	0	0	0	0	1	0	1	0	0	0	0	0	0	0	0	1	0	0	0	0	0	0	0	0	0	0	2	1	0	1	0	1	0	0	0	0	0	0	0	0	0	1	0	1	0	0	0	0	0	0	0	0	0	0	0	0	0	0	0	0	0	1	0	0	1	0	0	0	0	1	0	0	0	0	0	0	1	0	0	0	0	1	0	0	0	0	0	0	0	0	0	0	0	0	0	0	0	0	0	0	0	0	1	0	0	0	0	0	0	0	0	0	0	0	0	0	0	0	0	0	0	0	0	0	0	2	0	1	0	0	0	0	0	0	0	0	2	0	0	0	0	0	0	1	0	0	0	0	0	0	2	0	0	0	0	0	0	0	0	0	0	0	0	1	0	0	0	0	0	0	0	1	1	1	1	0	0	0	0	1	0	0	0	1	1	0	0	1	0	0	0	0	0	0	0	0	0	0	0	0	0	0	0	0	0	1	0	0	0	0	0	1	0	0	0	0	0	0	0	1	0	0	0	1	0	0	0	0	0	0	0	0	0	0	0	1	0	0	0	0	0	0	1	0	0	0	0	1	0	0	0	0	0	0	0	0	0	0	0	0	1	0	0	0	0	0	1	0	0	0	0	0	0	0	0	0	1	0	1	0	0	0	0	0	0	0	0	0	0	0	0	0	1	0	0	0	0	0	0	0	0	0	0	0	0	0	1	0	0	0	0	0	0	0	0	0	0	0	1	0	0	0	0	0	1	0	0	0	0	0	0	1	0	0	0	0	0	0	0	1	0	0	0	0	0	0	0	0	0	1	0	0	0	1	0	0	0	0	0	0	0	0	0	0	0	0	0	0	0	0	0	0	0	0	0	0	0	1	0	0	0	0	0	0	0	0	0	0	0	0	1	0	0	0	0	0	0	0	0	0	1	1	0	0	0	0	1	0	0	0	0	0	1	0	0	0	1	0	1	0	0	0	0	0	0	0	0	0	0	0	0	0	0	0	0	0	0	0	0	0	0	0	0	0	0	0	0	0	0	0	1	0	0	0	0	0	1	0	0	0	0	1	0	0	0	0	0	0	0	0	0	0	0	0	0	0	0	0	0	1	0	0	0	0	0	0	1	0	1	0	0	0	0	0	0	0	0	0	0	0	0	1	0	0	0	0	0	0	0	0	1	0	0	0	1	0	0	0	0	0	0	0	0	0	0	0	0	0	1	0	0	0	0	0	0	0	0	0	0	0	0	0	0	0	1	0	0	0	0	0	0	0	0	0	0	0	0	0	0	0	0	0	0	0	0	0	0	0	0	0	0	0	0	0	1	0	0	0	0	0	0	0	0	1	0	0	0	0	0	0	0	0	0	1	0	0	0	0	0	0	0	0	0	0	0	0	0	0	0	0	0	0	0	0	0	0	1	0	0	0	0	0	0	0	0	1	0	0	0	0	0	0	1	0	0	1	0	0	0	0	0	0	0	0	0	0	0	0	0	0	0	0	0	0	0	0	0	0	0	0	0	0	0	0	0	0	0	0	1	0	0	0	0	0	0	0	0	1	0	0	0	0	0	0	0	0	0	0	0	0	0	0	0	0	0	0	0	0	0	0	0	0	0	0	0	0	0	1	0	0	0	0	0	0	0	0	0	0	1	0	0	0	2	1	0	0	0	0	0	0	0	0	0	1	0	1	0	0	1	0	0	0	0	1	1	0	0	0	0	1	0	1	0	0	0	0	0	0	0	1	0	0	0	1	0	0	0	1	0	0	0	0	0	0	2	0	0	1	0	0	0	0	0	0	0	0	0	2	0	1	1	0	0	0	0	0	0	0	0	0	0	0	0	0	0	0	0	1	0	1	0	0	0	0	0	0	0	0	0	0	0	0	0	0	1	0	0	0	0	0	0	0	0	0	0	0	0	0	0	0	0	0	0	0	0	0	0	0	0	0	0	1	0	0	0	0	0	0	1	0	0	0	0	0	0	0	0	0	0	0	0	0	0	0	0	0	1	0	0	0	0	0	0	0	1	0	1	0	0	0	0	1	0	0	0	0	0	0	0	0	0	0	0	0	0	0	0	0	0	2	0	0	1	0	0	1	0	0	1	0	0	0	0	0	0	0	0	0	0	0	0	0	0	0	0	0	0	0	0	0	0	0	0	0	0	0	2	1	1	0	0	1	0	0	0	1	1	0	0	0	0	0	0	0	0	0	0	0	0	0	0	0	0	0	0	1	0	1	0	0	1	0	0	1	1	0	0	0	0	0	0	0	0	0	0	0	0	0	1	0	1	0	0	2	0	0	0	1	0	0	0	0	0	1	0	1	0	1	0	0	0	1	0	0	0	0	0	0	0	0	0	1	0	0	0	0	0	0	0	0	0	0	0	0	1	0	0	0	0	0	1	0	0	0	0	0	1	0	1	0	0	0	0	0	0	0	0	0	0	0	2	0	0	0	0	0	0	0	0	0	1	0	1	0	0	0	0	0	0	0	0	0	0	0	0	0	0	0	0	0	0	0	0	0	0	0	1	0	0	0	0	0	0	0	0	0	0	0	0	1	0	0	0	1	0	0	0	0	0	0	0	0	0	0	0	0	0	0	0	1	0	0	0	0	0	0	1	0	0	0	0	0	0	0	1	0	1	0	0	0	0	1	0	0	0	0	0	0	0	0	1	0	1	0	0	0	0	0	0	0	1	0	0	0	0	0	0	0	0	0	0	0	0	0	1	0	0	1	0	0	0	0	0	0	0	0	0	0	0	0	0	0	0	0	0	0	0	0	0	0	0	0	0	0	0	0	1	0	1	0	0	0	0	0	0	0	1	0	0	0	0	0	1	0	0	0	0	0	0	0	0	0	0	0	1	0	0	0	0	1	0	0	0	0	0	0	1	0	0	0	0	0	0	0	0	0	0	0	0	0	0	0	0	0	0	0	0	0	0	0	0	0	0	0	0	0	0	0	0	0	0	0	1	0	0	0	0	0	0	1	0	0	0	0	0	0	0	0	0	0	0	0	0	0	2	0	0	0	0	0	0	0	0	0	0	2	0	0	0	0	0	0	1	0	0	0	0	0	1	0	0	0	0	0	0	0	0	0	0	0	0	0	0	0	1	0	0	0	0	0	0	0	0	1	0	0	0	0	0	2	1	0	0	0	0	0	0	0	0	0	0	0	0	0	0	0	0	0	0	0	0	0	0	0	0	0	0	0	0	0	0	0	0	0	0	0	2	0	0	0	0	0	0	0	0	0	0	0	0	0	0	0	0	0	0	0	0	0	0	0	0	0	0	0	0	0	0	0	0	2	1	0	0	0	0	0	0	0	0	0	0	0	0	0	0	1	0	0	0	0	0	0	0	0	1	0	0	0	0	2	1	0	0	0	0	0	0	0	0	0	0	0	0	0	0	0	0	0	1	1	2	0	0	0	1	0	0	0	0	0	0	0	0	1	0	0	0	0	0	1	0	0	0	0	0	0	0	0	1	1	0	0	0	0	0	0	0	0	0	0	0	0	0	0	0	0	1	0	0	0	0	0	0	0	0	0	0	0	0	0	0	0	0	0	0	0	0	0	0	0	1	0	2	0	0	0	1	0	1	0	0	0	1	0	1	0	0	0	0	0	1	0	0	0	0	0	1	0	0	0	1	0	0	0	0	0	0	1	0	0	0	0	0	0	0	2	2	0	0	0	0	0	0	0	0	0	0	0	0	0	0	0	0	1	0	0	0	0	0	1	0	1	0	0	0	0	1	0	0	0	0	0	0	0	0	0	0	0	1	0	0	0	0	0	0	0	0	0	1	0	1	0	0	0	0	0	0	0	1	0	0	0	1	0	0	0	0	0	1	0	0	1	0	0	0	0	0	0	0	0	0	0	0	0	0	1	0	0	0	0	0	0	0	0	0	0	0	0	1	0	0	0	0	0	0	1	0	0	1	0	0	0	0	0	0	0	0	0	0	0	0	0	0	0	0	1	0	0	0	0	0	0	0	0	0	0	1	0	1	0	0	1	0	0	0	0	0	0	1	0	0	0	0	0	0	0	0	0	0	1	0	0	0	0	0	0	0	1	0	0	0	0	0	0	0	0	1	0	0	1	0	0	0	0	0	0	0	0	0	0	0	1	0	0	1	0	0	0	0	0	0	0	0	0	0	0	0	0	0	0	0	0	0	0	0	0	1	0	0	0	0	0	0	0	0	0	0	0	0	0	0	0	1	0	0	0	0	0	0	0	0	0	0	0	1	0	0	1	0	0	0	0	0	0	0	0	0	0	1	0	0	0	0	0	0	0	0	0	0	0	0	0	0	0	0	1	0	0	0	0	0	0	1	0	0	1	0	0	0	0	0	0	0	0	0	0	0	0	0	0	0	0	0	0	0	0	0	0	0	1	0	0	0	0	1	0	0	0	0	0	0	0	0	0	0	0	0	0	0	0	0	0	0	0	0	0	0	0	1	0	0	0	0	0	0	0	0	0	0	0	0	0	0	0	0	0	0	0	1	0	0	0	0	0	0	0	0	0	0	0	0	0	0	0	0	0	0	1	1	1	0	0	0	0	0	1	0	0	0	0	0	0	0	0	0	0	1	0	1	1	0	0	0	0	0	0	0	0	0	0	0	0	0	0	0	0	0	0	0	0	1	0	0	0	0	0	0	1	0	1	0	2	0	0	0	0	0	0	1	0	0	0	0	0	0	1	0	0	0	0	0	1	0	0	0	0	0	0	0	0	0	0	0	0	0	0	0	0	0	0	0	0	0	0	0	0	0	0	0	0	0	0	0	0	0	1	0	0	0	0	0	0	0	0	0	0	1	0	0	0	0	0	0	0	0	0	0	0	0	0	0	0	0	0	0	0	0	2	0	0	0	1	0	0	0	0	0	0	0	0	0	0	0	0	0	0	0	0	0	0	0	0	0	0	0	0	1	0	1	0	0	1	0	0	1	0	0	0	1	0	0	0	0	0	0	1	0	0	0	0	0	0	0	0	0	0	0	0	1	0	0	1	0	0	0	0	0	0	0	0	1	0	0	0	0	0	0	0	0	0	0	0	0	0	0	0	0	0	0	0	1	0	1	0	0	0	0	0	0	0	0	0	0	0	0	0	0	0	1	0	1	0	0	0	0	0	1	0	0	0	0	1	0	0	0	0	0	1	0	0	0	0	0	0	0	0	0	0	0	0	1	0	1	0	1	0	0	0	0	0	0	0	0	0	0	0	0	0	0	0	0	0	0	0	0	1	0	0	0	0	0	0	0	0	0	0	0	0	1	0	0	0	0	0	0	1	0	1	1	1	0	0	0	0	0	0	0	0	0	0	0	0	0	0	0	0	0	0	0	0	0	0	0	0	0	0	0	0	0	0	0	0	0	0	1	0	0	0	0	0	0	0	0	0	0	0	0	1	0	0	2	0	0	0	0	0	0	0	0	0	0	0	0	0	0	0	0	0	0	0	0	0	0	0	0	0	0	1	0	0	0	0	0	0	1	0	1	0	0	0	0	0	0	1	0	0	0	0	1	0	0	0	1	0	0	0	0	0	0	1	0	0	0	0	0	1	0	0	0	0	1	0	0	1	0	0	0	0	1	0	0	0	1	0	0	0	1	0	0	0	1	0	0	0	0	0	0	0	0	2	0	0	0	1	0	0	0	0	0	0	0	0	0	0	0	0	0	0	0	0	0	0	0	0	0	1	0	0	0	0	0	0	0	0	0	0	0	0	0	0	0	0	0	0	1	0	1	1	0	0	0	1	0	1	0	1	0	0	0	0	0	0	0	1	0	0	0	0	1	0	1	0	0	0	0	0	0	0	0	0	0	1	0	1	0	0	0	0	0	0	0	0	1	0	0	0	1	0	0	0	0	1	0	0	0	0	0	0	0	0	0	0	1	0	0	0	0	0	0	0	0	0	0	0	0	1	0	0	0	0	0	0	0	2	0	0	0	0	0	0	0	1	0	0	1	0	0	0	1	0	1	0	0	0	0	0	0	0	1	0	0	0	0	0	0	0	0	0	0	0	0	0	1	1	0	0	0	0	0	0	1	0	0	0	0	0	0	0	0	0	0	0	0	0	0	1	1	0	0	0	0	0	0	0	0	0	0	0	0	0	0	0	0	0	0	0	0	0	0	0	0	0	0	0	0	0	0	0	0	0	0	0	0	0	0	0	1	1	0	0	0	0	0	0	0	0	0	0	0	1	0	1	0	0	0	0	1	0	1	0	0	0	0	0	0	1	0	1	0	0	0	1	1	0	0	0	1	0	0	0	0	0	0	0	0	0	0	0	0	2	0	0	0	0	1	1	0	0	0	0	0	0	0	0	0	0	0	0	0	2	0	0	0	0	0	0	0	0	0	0	0	1	1	0	0	0	0	0	0	0	0	0	0	0	0	0	0	0	1	0	0	0	1	0	0	0	0	0	0	0	1	0	0	0	0	0	0	0	0	0	0	0	0	0	0	0	0	0	0	0	0	0	1	0	0	0	0	0	1	0	0	0	1	0	0	0	0	0	0	0	0	0	0	0	0	0	0	0	0	0	0	0	0	0	0	0	0	0	0	0	0	0	0	0	0	0	0	0	0	0	0	1	0	0	0	0	0	1	0	0	0	0	0	0	0	0	1	0	0	1	0	2	1	1	1	0	0	0	0	0	0	1	0	0	0	0	0	0	0	0	0	0	0	0	0	0	0	0	0	1	0	0	0	0	1	0	0	0	0	0	1	0	1	1	0	0	0	0	0	1	0	0	0	1	0	0	0	0	0	0	0	1	0	0	0	1	0	0	0	0	0	0	0	0	0	0	0	0	0	1	0	0	0	0	1	1	0	0	0	0	0	0	0	0	0	0	0	0	0	0	0	0	1	0	0	0	0	0	0	0	0	1	1	1	0	0	0	1	0	0	0	0	0	0	0	0	0	0	0	0	0	0	0	0	0	0	0	1	0	0	0	0	0	0	0	0	0	0	0	0	0	0	0	0	0	0	1	0	0	0	0	0	0	0	0	1	0	0	0	0	0	0	1	0	0	0	0	0	1	0	0	0	0	0	0	0	0	0	0	0	2	0	0	0	0	0	0	0	0	0	0	0	0	1	0	0	0	2	0	0	0	0	0	0	0	1	0	1	0	0	0	0	0	0	2	0	0	1	0	0	0	0	0	0	0	0	1	0	0	0	0	0	0	0	0	1	0	0	0	0	0	0	0	0	0	0	0	0	0	0	0	0	0	0	0	0	0	0	0	0	0	0	0	1	0	0	1	0	0	0	0	0	0	0	0	0	0	0	0	0	0	0	0	0	0	0	0	0	0	0	0	0	1	0	0	0	0	0	0	0	0	0	0	0	1	0	0	0	0	1	0	0	0	0	0	0	0	0	0	0	2	0	0	0	0	0	0	1	0	0	0	0	0	0	0	0	0	0	0	0	0	0	0	0	0	0	1	0	0	0	0	0	1	0	0	0	0	0	0	0	0	1	0	0	0	0	0	0	1	0	1	0	0	0	0	0	0	0	0	1	0	0	0	0	0	0	0	0	0	0	0	0	0	0	0	0	0	0	0	0	0	1	0	0	0	0	0	0	0	0	0	1	0	0	0	0	0	0	0	0	0	0	0	0	0	0	0	0	0	1	0	0	0	0	0	0	0	1	0	0	0	0	0	0	0	0	1	0	0	0	0	0	0	0	0	0	0	0	1	0	0	0	0	0	0	0	0	1	0	1	2	0	0	0	0	1	0	0	0	0	0	2	1	0	0	0	0	0	1	0	0	2	0	0	0	2	0	0	0	0	1	0	0	0	0	0	0	0	0	0	1	0	0	0	0	0	0	0	0	0	0	0	0	2	1	1	0	0	0	0	0	0	0	0	1	1	0	0	0	1	0	0	0	0	0	0	0	0	0	0	0	0	0	0	1	1	0	1	1	0	0	2	0	0	0	0	0	0	0	0	0	0	0	0	0	0	0	1	1	0	0	0	0	0	0	0	0	0	0	0	0	1	0	0	0	0	0	0	0	0	0	0	0	0	0	0	0	0	0	0	0	1	0	1	0	0	0	0	1	0	0	0	0	0	0	0	0	0	2	0	0	0	0	0	0	0	0	0	0	0	0	0	0	0	0	0	0	1	0	0	0	0	0	1	1	0	0	0	0	0	0	1	0	0	1	0	0	0	1	1	0	0	0	0	0	0	0	0	0	0	0	0	0	0	0	0	0	1	1	0	0	0	0	0	0	0	0	0	0	0	0	0	0	0	0	0	1	0	0	0	0	0	1	0	0	0	0	0	0	0	0	1	0	0	0	0	0	0	0	0	0	0	0	0	0	0	0	0	0	0	0	0	0	0	0	0	0	0	0	0	0	0	0	0	0	0	0	0	0	0	0	0	0	0	0	0	0	0	0	0	0	1	0	0	0	0	0	0	0	0	0	0	0	0	0	0	1	0	1	0	0	1	0	0	0	0	0	0	0	0	0	0	0	0	0	0	0	0	0	0	0	1	0	0	0	0	0	0	0	0	0	1	1	0	1	1	0	0	0	0	0	0	0	0	0	0	0	0	0	0	1	0	0	0	0	0	0	0	0	0	0	0	0	0	0	0	0	0	1	0	0	0	0	0	0	0	1	0	0	0	0	1	0	0	0	0	0	0	0	0	1	0	0	0	0	0	1	1	0	0	0	0	0	1	0	0	0	0	1	0	1	0	0	0	0	0	0	1	0	0	0	0	0	0	1	0	0	0	0	0	0	0	0	0	0	0	1	0	0	1	1	0	0	1	0	0	0	0	0	0	1	0	0	0	0	0	1	1	0	0	0	0	0	0	0	0	1	0	0	0	0	0	0	0	0	0	0	0	0	0	1	0	0	0	0	0	0	0	0	0	0	0	0	0	0	0	0	0	0	0	0	1	0	0	0	0	0	0	0	0	0	0	0	0	0	0	1	1	0	0	0	0	0	0	1	0	0	0	0	0	0	0	0	0	0	0	0	1	1	0	0	0	0	0	0	0	0	0	0	0	0	0	0	0	0	0	1	0	0	0	0	0	0	0	0	0	0	0	0	1	1	0	0	0	0	0	2	0	0	0	0	0	0	0	0	0	0	0	0	0	1	0	0	0	0	0	0	0	0	0	0	0	0	0	0	0	0	0	0	3	0	0	0	0	0	0	0	2	0	0	0	1	0	0	0	1	0	0	0	1	0	0	0	0	0	1	0	0	0	0	0	0	1	0	0	0	1	0	0	2	0	0	0	0	0	0	0	0	0	0	0	0	0	0	1	0	0	0	0	0	0	0	0	1	2	0	1	0	0	0	0	0	0	0	0	0	0	0	0	0	0	0	1	0	0	0	0	0	0	0	0	0	0	0	0	0	0	0	0	0	0	0	1	0	0	0	1	0	0	0	0	0	0	0	0	0	0	0	0	0	0	1	0	0	0	0	0	0	0	0	0	0	1	1	1	0	0	0	0	0	0	0	0	1	0	0	0	0	0	0	0	0	0	0	1	1	0	0	0	0	0	0	0	0	1	0	2	0	0	0	0	0	0	0	0	0	0	0	0	0	0	0	0	0	0	0	1	0	0	0	1	0	0	0	0	0	1	1	0	0	0	0	0	0	0	0	0	0	0	0	1	0	0	0	0	0	0	0	0	1	0	1	0	0	0	0	0	0	0	0	0	0	1	0	0	0	0	0	0	0	0	0	0	0	0	0	0	0	0	0	2	0	1	1	0	0	1	0	0	0	0	0	0	0	0	0	1	0	0	0	0	2	0	0	0	0	0	0	0	0	0	0	0	0	0	0	0	0	0	0	0	1	0	0	1	0	0	1	0	0	0	0	1	0	0	0	0	0	0	2	0	0	0	0	0	1	1	0	0	0	0	0	1	0	0	0	0	0	0	0	0	0	0	0	0	1	0	0	0	0	0	0	0	1	0	0	0	0	0	0	0	0	1	0	0	0	0	0	0	0	0	0	0	0	0	1	0	0	0	0	0	0	0	0	0	0	0	0	1	0	1	0	0	0	0	0	0	1	0	0	0	0	0	0	1	0	0	0	0	0	0	0	0	0	0	0	0	0	0	0	0	0	0	0	1	0	0	1	0	0	0	0	0	0	0	0	0	0	0	0	0	1	0	0	0	0	0	0	0	0	0	0	0	0	0	0	0	0	0	1	0	0	0	0	0	0	0	2	0	1	0	0	0	0	0	0	0	0	0	0	0	0	0	0	0	0	0	0	0	0	0	0	0	0	0	0	1	0	0	0	0	1	0	0	0	0	0	0	0	0	0	0	0	0	1	0	0	0	0	0	0	0	0	0	0	0	0	0	0	0	0	0	1	1	1	0	0	0	0	0	0	0	0	0	0	0	1	0	0	0	0	0	0	0	0	0	0	1	0	0	0	1	0	0	0	0	2	0	1	0	0	0	0	1	0	0	0	0	0	0	0	0	0	1	0	0	0	0	0	0	0	1	0	0	0	0	1	0	0	0	0	1	0	0	0	0	0	0	0	1	0	0	0	0	0	0	0	0	0	1	0	0	0	0	0	0	0	0	0	0	0	0	0	0	0	0	0	0	0	0	0	1	0	0	0	0	0	1	0	1	0	1	0	0	0	0	0	0	0	0	0	0	0	0	1	0	0	1	0	0	0	0	0	0	0	0	0	0	0	0	0	0	0	0	0	0	0	0	0	0	0	0	0	0	0	0	0	0	1	0	0	0	0	0	0	0	0	0	0	1	0	0	0	0	0	0	0	0	0	0	0	0	0	0	0	0	0	0	0	0	0	1	0	0	0	0	0	0	0	0	0	0	0	0	0	0	0	0	0	0	1	0	0	1	0	0	1	0	0	0	0	0	0	0	0	0	0	0	1	0	0	0	1	0	0	1	1	0	0	0	0	0	0	0	0	0	0	1	0	0	0	0	0	1	1	0	0	0	0	1	0	0	0	0	0	1	0	0	1	0	0	0	0	0	0	0	0	1	0	0	1	0	0	0	0	0	0	0	0	1	0	0	1	0	0	0	0	0	0	0	0	0	0	0	0	0	0	0	0	0	0	0	0	1	0	1	0	0	0	0	1	0	0	0	0	0	1	0	0	0	0	0	0	0	0	0	0	0	0	1	0	0	0	0	0	0	0	1	0	0	0	0	0	0	1	0	0	0	0	0	1	0	0	0	0	0	1	0	0	0	0	0	0	0	0	0	0	0	0	0	0	0	0	0	0	0	0	0	0	2	0	1	0	0	0	0	1	0	0	0	0	0	2	0	0	0	1	0	2	0	0	0	0	0	0	0	0	0	0	0	0	1	0	0	0	0	0	1	0	0	0	0	0	0	0	0	0	1	0	0	0	0	0	0	0	0	0	0	0	0	0	0	0	0	0	0	0	0	0	0	0	0	0	0	0	0	0	0	0	0	0	0	0	0	0	0	0	0	0	0	1	1	0	0	1	0	0	0	0	0	0	0	0	0	0	0	0	0	0	0	0	3	0	0	0	0	0	0	0	0	2	0	0	0	0	0	0	0	1	0	0	0	0	0	1	0	1	0	0	0	0	1	0	0	0	0	0	0	0	0	0	0	0	0	0	0	0	0	1	0	1	1	1	0	0	1	0	0	0	0	0	0	0	0	0	0	0	0	0	0	0	1	0	0	0	0	0	0	0	0	0	0	0	0	0	0	0	0	0	0	0	0	0	0	0	0	0	0	0	0	0	0	0	0	0	0	0	0	1	1	0	0	0	0	0	0	0	0	0	0	0	1	0	1	0	0	0	0	0	0	0	0	0	0	0	0	0	0	0	0	0	1	0	0	0	0	0	0	0	0	0	0	0	0	0	0	0	0	0	0	0	0	0	0	0	0	0	0	0	0	0	0	0	0	1	0	0	0	0	0	0	0	0	1	0	0	1	0	0	0	0	0	0	0	0	1	1	0	1	0	0	0	0	0	0	0	0	0	1	1	0	1	0	0	0	0	0	0	0	0	0	0	0	1	0	0	0	0	0	0	0	0	0	0	0	0	0	0	0	0	0	0	0	0	0	0	0	0	0	0	0	0	0	0	1	0	1	0	0	0	0	0	0	0	1	0	0	0	0	0	0	0	0	0	0	0	0	0	0	0	0	0	0	0	0	1	0	0	0	1	0	1	0	0	0	0	0	0	0	0	0	0	0	0	0	0	0	1	0	0	0	0	0	0	0	1	0	0	0	1	0	0	0	0	0	0	0	0	0	1	0	0	0	0	0	0	0	0	0	0	0	0	0	0	0	0	0	0	0	0	0	1	0	0	0	0	0	0	0	0	0	0	1	0	0	0	0	0	0	0	0	0	0	0	0	0	0	0	0	0	0	0	0	0	0	0	0	0	0	0	0	0	0	0	0	0	0	1	0	1	0	0	0	1	0	0	0	0	0	0	0	0	0	1	0	0	1	0	0	0	0	0	0	0	0	0	0	0	0	0	0	0	0	0	0	0	0	0	0
N0.HOG0012697	0	0	0	1	6	0	0	0	0	0	0	0	0	1	1	1	0	0	0	0	0	0	0	0	0	3	0	0	0	1	0	3	1	0	0	0	2	1	0	1	0	2	0	5	0	0	0	0	0	0	0	0	3	0	1	0	1	0	0	2	0	1	0	1	0	1	3	0	0	0	2	0	1	2	1	1	2	1	0	0	0	0	1	0	0	2	0	0	0	0	0	0	0	0	0	0	0	0	2	1	0	0	3	3	0	0	0	0	1	1	0	0	0	3	0	1	1	1	0	1	1	3	1	0	1	1	1	0	0	0	1	1	0	0	0	0	4	0	0	0	0	0	1	1	1	0	1	1	1	1	0	0	0	0	0	0	0	1	0	0	0	4	2	0	2	1	0	0	1	1	0	0	0	0	0	2	1	0	0	3	2	0	0	1	0	1	0	0	2	3	4	1	0	2	1	0	0	0	1	0	2	0	0	1	0	0	2	0	0	1	0	1	0	0	0	2	0	0	2	0	1	1	0	0	0	4	0	0	1	0	3	0	1	0	0	1	0	2	0	0	1	3	0	0	0	0	0	0	1	1	0	1	0	0	0	0	0	0	0	1	1	1	0	0	0	2	0	0	0	0	1	1	0	1	0	1	0	1	0	0	0	1	0	0	2	0	0	0	0	0	0	0	0	0	0	0	0	0	0	1	1	0	1	1	0	0	0	0	1	0	2	0	0	0	0	0	0	1	0	0	0	0	0	0	0	0	0	1	0	0	1	1	1	0	1	0	3	0	1	0	0	0	1	1	0	0	1	0	0	0	1	1	0	0	0	2	1	1	1	0	1	2	1	0	0	0	1	0	1	0	2	0	1	0	0	0	1	0	1	1	0	1	0	4	0	0	1	2	0	0	0	3	1	1	1	1	0	1	0	0	3	0	0	0	0	1	0	1	0	0	0	1	2	1	0	1	1	2	0	1	0	3	1	0	0	0	0	0	1	0	0	1	0	1	0	0	0	1	0	0	2	0	1	1	0	0	0	0	0	1	0	0	0	1	2	1	0	0	1	0	0	0	0	0	0	0	0	0	0	0	0	0	0	1	0	0	1	0	0	0	0	3	0	1	0	1	0	1	0	2	2	0	0	0	0	0	0	0	6	0	2	1	0	0	0	0	0	0	0	2	0	0	3	1	0	0	0	0	0	0	0	1	0	3	0	3	0	1	0	1	1	0	0	1	0	0	1	1	0	0	1	1	0	1	1	0	0	0	0	0	1	0	0	0	0	1	0	0	0	0	1	0	0	1	0	0	1	1	1	0	0	0	1	0	0	1	3	1	0	3	2	5	1	0	0	1	1	1	1	0	0	0	1	0	0	0	0	0	3	0	0	1	0	1	0	1	0	0	0	0	0	2	0	1	0	0	0	0	0	0	0	1	0	0	2	0	0	1	0	1	0	1	0	1	0	1	0	1	0	1	0	0	1	0	6	0	0	1	0	1	0	0	0	0	0	0	0	0	0	0	2	0	0	1	0	0	0	1	1	0	0	1	0	3	1	0	0	0	0	1	0	2	2	1	1	0	0	5	0	0	0	0	1	0	0	2	0	0	0	0	1	0	1	1	0	0	0	0	0	0	0	1	1	0	0	0	0	2	1	0	0	0	1	0	1	5	0	5	0	0	0	0	1	1	1	0	0	0	1	0	2	0	0	5	0	0	2	1	1	0	1	0	2	0	1	1	0	4	0	0	1	0	0	0	0	1	0	0	0	0	1	0	0	2	2	0	0	0	1	1	0	0	1	1	0	0	0	2	2	0	4	0	0	0	0	0	0	0	1	0	0	2	0	2	2	1	0	0	0	0	0	0	0	0	0	0	0	0	1	2	0	0	0	0	1	1	1	0	0	0	0	1	0	0	0	1	0	0	0	0	1	0	0	0	0	0	0	0	0	3	1	0	0	0	0	0	1	1	2	0	0	0	3	2	1	0	0	1	0	0	3	1	4	1	0	1	0	2	1	0	2	0	0	1	0	0	1	1	1	1	0	1	0	0	0	1	0	0	1	1	1	0	1	0	0	0	0	2	0	0	0	1	0	3	0	1	0	0	0	3	0	2	0	2	0	0	1	4	1	0	1	0	0	3	1	0	0	1	1	0	0	0	1	0	0	0	0	1	0	3	0	1	1	0	0	0	0	0	0	0	0	0	0	0	0	0	0	0	5	0	0	1	0	3	1	0	3	0	0	0	2	0	0	0	0	1	0	0	0	1	0	1	2	1	1	0	1	0	0	0	2	0	0	0	1	0	0	1	0	4	1	0	0	0	0	0	1	0	0	0	3	0	0	2	0	3	1	0	0	0	0	0	0	0	1	0	2	1	1	0	0	0	2	0	0	0	2	0	0	1	0	0	0	0	0	1	1	0	0	0	0	0	2	0	1	1	0	1	0	0	2	1	0	0	0	0	0	0	1	0	2	0	0	1	1	1	0	3	0	0	2	0	0	0	1	0	0	0	1	0	1	1	0	0	0	0	0	0	0	0	0	0	0	0	0	0	0	0	1	1	1	0	0	0	0	0	0	0	1	0	0	0	0	0	0	0	0	0	0	0	0	0	1	2	1	0	0	1	0	0	0	0	1	0	0	2	0	1	0	1	0	0	0	1	1	1	0	6	0	0	1	0	1	0	0	0	0	0	0	0	2	0	1	0	2	1	0	0	0	0	0	0	2	0	1	1	0	2	0	0	0	0	0	0	1	0	0	0	0	0	0	3	0	1	2	0	0	0	1	0	0	1	6	0	1	1	0	0	0	0	0	3	0	1	0	2	0	0	2	3	1	0	0	0	0	1	0	0	1	0	0	1	3	6	0	0	0	0	0	0	0	0	0	0	0	0	0	0	2	0	0	0	1	1	2	0	2	1	0	0	2	1	0	0	0	0	0	0	1	1	0	0	1	3	0	0	1	0	2	1	1	1	0	1	0	0	0	1	0	0	2	2	0	0	0	1	0	1	0	1	0	0	0	0	1	0	0	1	1	0	1	0	2	1	3	0	0	2	0	0	4	0	0	3	1	0	0	0	0	0	0	3	3	0	0	0	0	0	0	0	0	0	0	0	0	0	0	3	0	0	3	0	0	0	0	1	0	0	0	2	1	0	2	1	0	0	1	0	3	0	0	0	0	0	0	0	0	1	0	0	1	0	0	2	2	2	0	0	0	0	2	0	0	1	3	0	3	0	1	1	2	0	1	1	0	0	0	1	1	0	3	1	1	1	1	4	0	2	0	1	0	1	1	0	1	0	0	0	3	1	0	0	0	0	0	2	0	1	3	0	0	0	6	0	0	0	1	1	4	0	0	0	0	0	0	0	0	0	1	0	0	2	0	2	0	1	1	0	1	1	1	2	0	2	0	3	0	0	0	2	1	0	1	1	0	0	1	0	0	1	1	1	0	0	0	0	0	0	0	0	0	0	0	0	0	0	0	0	2	1	0	0	1	0	0	0	0	2	0	0	1	1	1	0	1	0	1	0	0	1	0	0	0	0	0	0	0	1	0	1	0	1	1	1	0	0	0	0	0	0	0	0	0	1	0	0	0	0	0	0	1	0	1	1	1	0	0	0	1	0	2	0	0	1	0	0	1	0	4	0	0	0	0	0	1	0	0	1	0	3	0	1	2	5	0	0	0	0	0	0	0	0	1	0	2	0	1	1	1	0	0	0	0	1	0	2	0	0	0	3	0	0	0	0	0	0	0	0	0	0	0	0	1	0	0	1	1	0	0	1	0	0	1	1	2	0	1	0	0	0	0	0	0	3	0	0	6	0	2	0	0	2	0	2	0	1	1	1	1	1	0	0	0	0	0	1	3	0	0	1	0	0	2	0	0	0	4	0	0	2	0	0	0	0	1	0	0	1	0	0	1	0	1	0	0	0	0	0	0	1	0	0	1	0	2	1	0	0	0	3	1	0	0	0	0	1	1	0	2	0	2	0	0	0	1	1	0	0	3	1	2	0	0	0	0	2	1	4	1	1	1	1	0	1	0	0	0	0	0	0	0	0	0	0	0	1	1	0	1	0	0	3	0	3	0	0	0	0	2	0	1	3	0	2	0	0	3	0	3	0	1	0	0	0	1	0	0	2	1	0	0	0	0	1	0	0	0	0	2	7	0	0	0	0	0	0	1	0	0	0	0	2	0	1	0	0	2	0	0	2	0	2	3	0	1	1	0	1	0	1	0	4	1	0	2	0	0	3	0	0	0	0	4	0	4	0	2	0	0	0	0	1	0	0	0	0	0	0	1	1	0	0	0	0	1	0	1	2	0	0	0	1	1	0	1	2	0	0	0	0	0	0	2	1	1	0	0	0	5	0	0	1	1	0	0	0	1	0	1	1	1	0	0	1	1	0	0	0	0	0	1	0	0	0	1	0	0	0	0	0	0	0	1	0	2	0	0	0	0	0	0	0	2	1	1	0	0	0	1	0	0	0	0	0	0	0	2	0	0	0	1	1	0	0	2	1	0	1	0	0	2	0	0	2	0	0	0	0	0	1	2	0	0	0	0	3	0	0	2	0	0	5	0	2	3	0	1	2	0	0	0	0	0	0	1	1	0	3	1	2	0	0	0	1	1	0	1	0	0	0	1	0	0	1	0	0	0	0	1	0	0	2	0	1	0	1	0	0	0	0	0	3	0	0	0	0	1	1	0	0	0	0	1	2	0	0	2	0	0	0	0	0	0	0	0	0	0	0	0	4	0	0	0	0	0	0	0	0	3	0	1	1	1	0	0	0	0	0	0	1	0	0	0	0	0	0	1	2	0	0	0	0	2	0	0	0	0	0	0	0	1	0	0	0	1	1	0	0	0	0	0	0	0	0	0	1	1	0	3	0	1	0	1	0	0	0	0	0	0	0	1	2	0	0	0	0	0	1	2	2	0	0	2	0	0	2	1	0	1	0	0	0	0	0	0	1	4	0	1	2	1	3	0	0	1	1	0	0	1	1	0	1	0	1	2	1	1	3	0	0	0	2	0	0	0	0	3	2	0	1	1	0	0	0	1	0	0	0	0	2	0	1	0	0	0	0	0	0	2	0	0	4	0	0	1	0	0	0	0	0	1	0	0	0	0	0	0	1	1	0	2	0	0	0	0	0	0	0	0	0	2	0	5	1	0	2	1	1	1	0	0	0	5	0	0	0	0	0	0	1	0	1	1	1	0	0	5	0	0	0	1	0	0	4	1	5	0	1	0	1	0	0	0	0	0	0	2	0	0	0	0	0	1	0	0	0	0	1	0	1	0	0	1	1	1	2	0	0	1	1	0	1	0	0	0	1	1	0	0	2	0	0	2	1	1	0	0	0	0	4	1	0	0	0	0	0	1	1	0	2	0	0	1	0	1	1	0	1	0	0	0	1	1	0	2	0	1	0	3	0	1	1	1	1	0	0	0	0	2	0	0	0	2	1	0	1	0	2	0	0	2	2	2	0	0	0	1	3	3	0	0	1	0	3	0	1	0	0	0	0	0	0	1	0	0	0	0	3	0	0	0	0	2	0	0	2	0	0	1	1	1	1	1	0	0	1	0	0	0	0	0	0	0	0	0	1	0	0	0	0	1	0	0	2	1	0	4	0	0	1	0	0	1	0	1	1	0	3	1	0	0	0	1	0	0	0	0	0	0	1	0	0	1	0	0	2	0	0	0	2	0	0	0	0	0	1	1	0	0	2	1	0	0	4	0	3	0	0	1	0	0	0	0	0	3	1	0	0	0	0	0	1	0	0	1	1	0	0	0	1	0	1	0	0	0	0	1	0	3	0	0	0	2	0	0	1	0	0	1	0	0	0	1	2	1	0	0	5	0	1	0	0	0	0	0	0	1	1	0	0	0	1	0	0	0	1	0	0	1	1	0	1	0	0	1	0	1	0	0	0	1	0	0	2	0	0	0	1	0	0	3	1	0	0	0	0	6	2	1	1	0	0	0	0	0	0	0	0	0	0	1	3	1	0	0	0	0	1	1	0	1	0	0	0	2	0	4	0	0	0	0	0	4	1	0	0	0	0	0	0	0	0	2	2	2	5	0	1	0	0	0	0	1	3	1	0	0	0	0	0	1	2	1	2	0	4	0	0	0	1	1	1	0	1	0	1	3	0	0	0	0	0	0	0	0	0	3	1	0	0	0	0	0	0	0	1	0	0	0	0	0	1	4	0	0	0	0	0	1	0	0	0	0	0	0	2	0	0	0	0	1	3	1	0	0	0	1	0	0	0	0	0	1	0	0	0	0	0	0	1	0	0	0	0	0	0	0	1	0	0	1	0	1	2	0	0	0	1	2	0	0	7	1	1	0	0	0	0	2	0	1	0	0	2	7	0	0	0	0	1	0	1	0	0	2	0	0	1	0	1	0	2	1	0	0	0	0	0	0	0	0	0	1	1	0	1	0	0	4	1	0	1	1	0	2	0	0	2	0	0	0	0	2	0	0	1	0	1	1	0	1	4	0	0	0	0	0	0	1	0	1	1	2	0	1	1	0	0	1	0	0	0	0	2	0	0	1	0	0	3	2	0	0	2	0	1	0	0	0	0	0	0	2	0	1	0	0	0	0	1	0	0	1	0	1	0	0	4	0	1	0	0	4	2	0	0	0	0	3	1	0	1	1	0	1	0	1	0	2	0	1	2	0	0	1	0	0	0	1	0	5	0	0	0	0	0	2	0	1	0	0	1	4	0	0	0	0	0	0	0	0	0	1	0	0	0	0	0	0	1	0	0	0	1	0	0	1	0	0	2	1	0	0	0	1	1	3	0	0	0	0	1	0	0	0	4	0	1	0	1	0	0	1	4	1	1	0	3	4	0	0	0	0	0	2	0	1	0	0	0	0	1	0	0	0	0	1	1	0	0	0	0	2	2	0	0	2	2	0	0	0	0	1	0	0	0	1	0	0	0	2	0	0	1	1	0	1	0	0	0	1	0	0	1	0	1	0	0	1	0	0	1	1	0	0	0	0	0	0	0	1	2	0	0	0	0	1	0	1	0	0	0	1	0	0	2	0	0	0	0	1	0	0	0	1	2	0	1	1	1	0	1	1	0	0	0	0	0	0	0	0	0	0	0	0	1	1	1	1	0	0	0	0	3	1	0	0	1	0	1	1	0	0	0	2	1	0	2	1	0	0	0	0	1	0	1	1	7	0	0	0	1	1	0	0	0	1	0	0	0	0	0	0	0	2	0	1	1	1	2	0	0	0	0	0	2	0	0	0	0	0	0	0	1	4	1	0	0	0	0	1	4	0	1	1	2	0	0	0	0	0	0	0	1	0	1	1	0	0	0	0	1	0	0	0	0	2	0	0	1	3	3	0	0	0	0	0	0	4	0	6	0	2	0	5	0	0	1	0	2	0	0	1	0	2	0	0	0	1	0	1	0	1	1	0	1	0	0	0	0	0	1	1	0	2	0	1	0	0	0	1	1	2	0	2	4	0	1	0	0	0	3	0	0	0	3	1	0	0	0	2	2	0	2	0	0	0	0	1	4	0	4	0	0	1	0	2	0	0	0	2	3	0	1	0	0	0	0	2	0	1	0	0	0	0	0	1	1	1	2	0	4	1	1	0	1	0	1	0	1	3	0	0	0	0	0	1	0	0	0	1	1	0	0	1	0	0	1	0	0	3	0	1	0	0	0	1	0	0	0	1	1	0	0	0	0	0	1	0	2	0	0	1	0	0	0	0	0	1	0	1	1	0	0	1	0	0	1	0	1	0	1	0	0	0	0	2	0	1	1	1	0	0	0	0	0	0	1	1	0	1	0	0	0	0	0	0	0	0	0	0	1	0	1	0	0	1	0	0	0	0	0	1	0	0	1	0	1	1	0	0	2	0	1	1	1	1	0	0	0	0	0	0	0	2	0	0	0	1	0	0	0	0	0	0	0	0	0	0	0	4	0	1	1	2	0	1	0	0	0	0	1	1	0	0	0	1	1	1	0	0	1	1	0	1	1	0	1	0	0	1	0	0	1	0	0	1	0	1	0	1	1	3	2	3	2	0	0	0	0	0	2	0	0	3	0	1	2	5	0	0	0	0	3	1	0	1	0	0	1	1	0	0	2	0	0	1	0	0	0	0	5	0	0	0	0	1	3	0	2	0	1	0	0	0	1	3	1	2	0	2	0	0	1	0	1	0	0	0	0	0	1	0	0	0	2	0	1	0	1	0	0	1	0	0	1	1	0	5	0	0	0	0	5	1	0	0	0	1	3	1	0	0	1	1	1	0	0	0	0	1	1	0	0	0	0	0	0	0	1	0	0	0	0	0	0	1	0	1	0	0	3	0	0	1	0	0	1	3	0	1	0	1	0	0	0	0	0	1	2	0	0	1	0	0	1	0	0	0	0	1	1	0	4	0	0	0	1	4	3	1	2	4	1	1	0	0	0	0	1	0	0	0	1	1	0	1	1	0	0	2	0	0	0	2	3	0	1	0	1	0	0	0	0	1	1	0	0	0	0	1	1	1	0	1	0	0	0	0	0	0	0	0	4	1	0	0	0	0	0	0	2	1	0	0	1	2	0	1	1	0	2	0	3	0	0	0	0	0	2	0	0	2	0	1	0	0	1	2	1	1	2	3	1	0	0	0	1	0	0	1	0	1	0	1	1	0	5	1	1	0	0	1	1	0	0	2	1	2	0	0	1	0	1	2	0	0	2	0	1	0	0	3	2	0	0	0	1	0	0	0	0	1	0	1	0	0	0	0	0	0	0	0	1	0	0	1	1	0	0	0	1	1	0	0	0	0	0	1	0	0	0	0	0	1	2	1	1	1	2	0	1	0	0	0	0	0	1	0	0	1	2	0	1	1	0	1	0	0	1	2	0	2	1	2	2	0	0	0	1	0	1	0	0	0	0	0	0	0	0	1	0	4	0	1	0	0	0	0	2	0	0	1	0	0	1	0	0	3	0	0	1	0	0	1	0	0	0	1	2	2	0	0	0	0	2	0	2	2	1	0	0	0	0	0	0	0	0	1	1	0	1	1	0	0	1	1	1	4	0	1	0	0	0	0	0	0	0	3	3	3	0	1	0	1	1	1	0	1	1	0	1	0	0	0	0	0	0	0	0	0	2	0	0	0	1	1	0	0	0	1	0	0	0	0	3	0	0	0	4	0	0	0	0	0	2	0	0	0	1	0	0	0	1	2	0	0	2	6	1	1	0	0	0	0	0	3	1	0	1	0	1	0	2	0	0	2	1	0	0	2	0	1	1	0	0	0	0	1	2	0	0	1	0	1	1	0	0	0	1	0	0	2	1	1	0	0	0	2	0	0	0	0	1	0	0	2	2	0	0	0	4	0	0	0	0	0	0	1	0	0	1	4	2	0	4	0	0	1	0	0	0	0	6	0	1	0	0	0	0	1	0	1	2	0	0	1	0	0	1	1	1	1	2	1	0	0	3	0	0	0	1	2	1	1	1	0	0	1	0	3	2	1	1	0	0	0	1	0	0	0	2	1	1	2	1	1	0	0	0	0	0	0	1	2	0	0	0	0	1	0	0	1	0	0	1	1	0	0	0	1	0	0	0	1	1	0	3	1	0	0	0	3	0	0	1	0	0	0	0	0	0	1	0	0	1	0	3	0	1	0	2	1	1	0	2	0	0	1	0	0	2	2	0	1	0	0	0	1	0	0	1	0	0	0	0	4	2	2	0	0	0	1	0	1	0	1	0	0	0	0	0	0	0	1	1	1	2	0	1	0	1	0	0	0	2	1	1	0	1	0	0	0	0	0	0	1	0	0	0	0	0	3	1	0	1	0	0	1	0	1	1	0	0	0	0	0	0	0	0	0	0	0	0	0	0	1	0	3	0	0	0	0	0	0	1	0	1	0	0	4	2	0	1	1	0	1	1	0	5	0	1	0	2	0	1	0	0	0	1	2	0	0	0	0	0	1	0	0	1	0	5	0	1	0	0	0	1	0	2	0	1	0	0	1	0	4	1	1	0	0	0	0	0	0	1	0	0	0	0	1	2	0	0	0	0	1	1	0	0	1	0	0	0	0	0	0	0	0	0	0	0	1	1	1	2	0	0	1	0	0	0	1	1	0	0	0	2	1	0	0	0	1	1	0	0	1	0	1	0	0	0	0	3	0	0	0	0	0	0	1	1	1	1	0	0	0	0	1	0	1	2	0	0	2	0	0	0	0	1	0	0	1	0	1	0	0	0	0	0	0	0	1	0	0	1	0	3	0	1	0	0	2	0	1	0	1	0	0	0	0	0	1	0	1	0	0	0	1	0	1	2	0	0	0	3	0	0	0	1	1	0	1	0	0	1	0	2	2	0	0	0	0	0	0	0	0	0	0	1	0	0	0	0	0	0	1	0	0	2	0	0	0	0	0	0	0	1	0	1	0	0	0	0	0	0	2	1	1	1	0	1	0	0	0	1	0	0	0	0	0	0	0	0	1	0	0	1	0	0	1	0	1	0	1	0	0	1	0	1	1	0	0	0	3	0	0	0	0	1	0	3	0	0	2	2	1	0	0	0	2	1	0	0	4	2	1	0	0	0	0	0	1	1	0	0	0	0	0	0	0	1	1	0	1	0	0	1	0	0	0	0	0	1	0	0	0	0	1	0	0	1	2	1	0	0	1	0	0	3	1	2	0	0	0	0	1	0	0	0	0	1	0	0	0	1	0	0	0	3	0	1	3	0	0	0	0	0	0	0	0	1	0	0	0	0	0	0	0	0	0	1	3	0	0	1	0	1	0	3	0	2	2	1	0	0	0	0	0	0	0	0	0	3	0	0	0	0	0	2	0	1	2	0	1	0	0	0	0	0	1	0	0	0	0	0	1	0	0	0	0	1	0	0	1	0	0	0	0	2	0	0	0	0	1	0	0	0	4	0	0	0	1	0	2	0	0	0	1	2	0	0	1	0	0	0	1	0	1	1	0	0	1	0	0	0	0	0	0	0	0	2	1	2	0	1	0	3	1	0	1	0	4	2	0	1	0	0	1	0	0	0	1	0	0	0	0	0	0	1	0	1	0	3	0	1	0	0	0	0	0	0	0	0	1	0	0	0	1	0	0	0	1	5	0	0	0	0	0	0	0	3	1	0	1	0	0	0	1	0	0	0	0	0	2	0	0	0	0	0	1	1	3	0	0	0	2	1	1	0	0	1	0	0	1	0	0	0	0	0	0	0	0	1	0	0	0	0	3	1	1	0	0	0	0	0	0	1	1	0	1	5	2	1	0	0	0	0	0	0	0	0	0	1	0	0	0	0	0	2	0	2	1	1	0	0	2	0	2	1	0	0	0	1	0	0	0	0	0	0	0	2	4	0	0	1	0	0	1	0	1	0	0	0	0	0	0	1	0	0	0	0	0	0	0	0	0	0	0	0	0	0	1	0	1	1	2	0	0	0	2	0	0	1	0	0	0	1	0	2	0	0	2	0	1	1	1	0	1	0	3	0	0	1	0	1	1	0	0	1	0	0	5	0	0	1	0	0	1	0	4	1	0	0	0	2	0	1	1	0	1	0	0	0	0	0	1	1	1	0	3	0	1	0	0	1	0	0	0	0	0	0	1	0	0	1	0	0	0	1	0	3	0	0	0	3	1	0	1	0	0	0	0	1	1	0	1	0	0	1	1	2	0	1	0	2	0	0	2	2	0	0	2	1	2	0	3	0	0	0	0	0	0	1	1	3	0	0	0	0	1	1	0	0	0	0	0	0	0	1	1	1	0	2	1	0	0	0	0	0	0	0	0	2	0	1	0	0	0	1	0	0	1	1	2	0	1	0	0	0	1	0	1	0	0	0	0	1	1	0	0	0	0	0	0	0	0	0	0	0	0	1	0	1	2	4	2	2	0	0	1	0	0	1	0	4	2	0	0	1	0	1	0	0	0	1	0	1	1	0	0	3	2	0	4	0	0	0	0	0	1	0	1	0	0	1	0	0	0	0	1	2	0	0	0	0	1	2	1	0	0	0	1	1	1	0	1	0	2	0	1	0	1	1	0	0	5	0	0	1	0	2	1	0	0	1	0	2	0	0	0	0	0	0	0	0	0	0	1	0	0	0	1	0	0	0	0	3	0	0	0	0	0	0	0	0	0	0	2	2	1	2	0	1	1	1	0	0	0	0	0	0	1	0	1	1	1	0	2	0	2	0	0	1	1	0	0	0	0	0	0	0	3	0	0	0	0	1	0	0	0	1	0	0	0	0	0	0	1	0	0	0	1	0	0	0	0	1	0	0	0	1	1	0	0	0	2	0	0	1	3	0	0	1	0	0	0	0	0	0	0	0	0	0	3	1	0	0	0	0	3	0	1	1	1	0	3	2	0	0	0	1	2	0	1	1	0	2	1	0	1	1	0	0	0	0	0	0	0	2	0	1	0	0	0	1	0	0	1	0	0	0	0	0	0	0	0	0	0	0	0	0	0	0	0	0	0	1	0	1	1	0	0	0	0	0	0	0	0	0	2	0	0	0	0	0	0	0	0	0	2	0	2	0	4	1	2	1	0	0	1	2	0	0	0	0	0	0	1	1	0	3	0	1	0	0	1	0	0	0	0	1	0	5	1	0	0	0	0	0	0	2	0	0	0	1	1	2	1	1	0	1	0	2	0	1	0	0	0	0	0	1	0	0	0	3	1	0	0	0	1	1	1	0	1	0	0	0	1	0	2	0	0	1	1	0	1	0	0	0	0	1	1	0	0	2	0	0	0	0	1	3	0	1	0	0	0	2	0	0	1	0	0	0	1	0	1	1	1	0	0	0	0	0	0	0	0	0	0	0	2	0	1	0	0	3	1	1	0	0	2	0	1	0	0	0	0	2	0	1	0	1	0	2	0	2	0	0	0	0	0	0	0	0	0	0	1	0	0	1	0	1	0	0	1	0	0	0	2	2	0	0	0	1	0	0	0	2	2	0	0	2	0	0	1	3	0	0	1	0	0	0	2	0	0	1	0	1	1	0	0	0	0	0	0	0	1	1	0	1	1	2	0	1	0	0	0	0	3	0	1	0	0	2	0	1	1	1	0	0	0	1	0	0	0	0	1	1	0	0	0	0	1	4	1	0	0	0	0	1	1	1	0	0	0	0	1	0	7	0	0	1	0	6	0	0	3	0	0	0	1	0	0	0	3	0	0	8	0	1	1	0	0	3	0	1	0	1	0	3	0	1	0	0	0	0	0	0	0	3	2	0	0	0	1	0	0	0	0	1	3	0	0	0	0	0	1	1	0	0	0	0	0	1	0	0	1	0	0	3	0	0	1	0	2	1	0	1	2	0	0	0	1	0	0	1	0	0	0	0	1	1	3	0	0	1	1	0	1	1	0	0	0	0	0	0	0	0	0	2	1	0	0	0	0	1	0	1	0	0	2	1	2	0	0	1	0	0	0	0	0	0	0	0	3	0	4	1	0	1	0	1	1	0	0	1	0	0	1	0	0	1	4	0	0	1	1	3	0	0	1	0	0	0	0	0	0	0	1	0	0	0	0	0	0	1	0	3	0	0	1	0	0	0	0	1	3	0	1	0	1	2	1	0	1	0	0	5	3	1	0	0	0	0	0	0	0	0	1	0	0	0	2	0	0	0	0	0	2	0	0	5	0	0	0	0	0	0	0	0	0	2	3	0	0	2	3	0	1	0	0	0	3	0	2	0	0	0	0	0	0	0	1	0	0	0	3	0	0	0	0	0	2	6	0	0	0	0	0	2	0	0	0	0	0	0	1	0	2	0	0	0	0	0	0	1	2	1	0	1	1	0	0	1	0	0	0	0	2	0	0	0	0	1	2	2	0	0	0	3	0	0	0	0	0	1	1	1	0	2	0	2	1	0	0	0	0	2	0	0	1	0	2	1	0	0	0	3	1	0	0	0	2	0	1	2	0	2	0	0	0	2	1	2	1	0	0	0	0	1	0	0	0	1	0	1	1	0	1	0	0	0	0	0	0	0	0	0	1	0	0	0	0	0	1	1	0
N0.HOG0001435	2	0	0	0	0	2	0	0	0	0	0	1	0	1	0	0	1	0	0	0	0	0	2	0	0	0	0	0	0	0	0	0	0	0	0	0	2	5	1	2	0	1	0	1	0	0	0	0	1	0	0	0	2	0	0	0	0	0	0	0	2	1	0	0	0	0	1	0	1	0	1	0	1	1	1	0	0	0	1	0	2	0	0	1	0	0	1	0	0	0	0	1	0	0	0	0	0	0	0	0	0	0	0	0	1	0	0	0	2	4	0	0	0	0	0	1	0	0	0	0	1	1	0	1	0	0	1	1	0	1	0	1	0	1	0	0	1	2	0	0	1	2	0	1	0	0	0	2	0	1	0	0	0	0	0	1	0	0	0	0	0	0	1	1	0	0	1	0	0	0	0	0	0	0	1	1	0	0	1	1	0	0	0	0	1	0	0	1	0	0	1	1	1	1	0	1	0	0	3	0	0	1	0	0	0	1	1	0	0	0	0	0	0	0	1	0	3	0	0	0	0	1	0	2	0	1	0	0	3	0	2	0	2	0	0	0	0	0	1	0	0	1	1	1	0	0	0	0	0	0	0	0	0	1	0	0	0	0	0	1	0	0	0	0	0	0	0	0	0	2	3	0	0	0	0	0	0	0	0	0	0	1	0	0	0	0	0	1	0	0	0	0	1	1	0	0	0	1	0	1	0	0	3	2	0	2	0	0	3	0	0	0	0	1	0	0	0	1	0	0	0	0	0	0	0	0	0	1	0	1	0	0	1	0	0	0	1	0	0	0	0	1	1	0	2	0	1	0	1	0	0	2	2	0	1	1	0	1	0	0	0	1	1	0	1	0	0	0	2	2	0	0	0	0	0	0	1	1	0	1	0	0	0	0	0	0	0	0	0	0	0	2	0	1	0	0	0	0	0	0	2	0	0	0	0	0	0	1	0	0	0	0	0	1	0	1	0	0	0	0	0	0	1	0	1	0	0	0	0	0	0	0	0	1	0	0	2	0	0	0	0	1	0	1	0	1	0	0	0	1	1	0	0	1	0	2	0	1	1	0	0	1	1	0	1	1	1	0	3	0	0	0	0	1	2	0	0	0	0	0	0	1	0	0	0	1	0	1	0	0	1	0	1	0	1	0	0	0	2	0	1	1	0	0	0	0	0	0	0	0	0	1	0	1	0	0	0	0	0	0	0	1	0	1	0	0	0	1	0	1	0	0	0	1	2	1	2	1	0	0	0	0	0	0	1	1	0	0	0	0	0	0	0	1	0	0	0	0	0	0	0	1	0	0	0	0	0	0	0	0	1	0	0	0	0	1	0	1	0	2	0	0	1	0	1	0	0	0	2	0	0	0	0	0	0	0	1	0	2	1	0	0	1	0	0	0	1	0	0	1	1	0	0	0	0	0	0	1	0	0	1	0	1	0	0	0	0	0	0	0	0	0	0	0	0	1	0	0	0	0	0	0	0	0	2	2	0	0	0	1	1	0	0	0	0	0	1	1	0	0	2	0	0	0	0	0	1	1	0	0	0	1	0	0	0	0	1	1	0	2	0	0	0	1	2	1	0	1	0	0	0	0	0	2	0	0	0	0	1	0	0	0	0	0	1	0	0	0	0	0	0	1	0	0	0	0	0	1	0	0	0	1	0	0	0	0	0	0	0	0	2	2	0	0	0	0	0	0	0	1	0	0	0	1	0	0	0	1	1	0	0	0	1	1	0	2	1	1	0	3	1	1	0	0	0	0	0	0	1	0	0	0	0	1	1	0	0	0	0	0	1	0	1	1	0	0	0	0	0	0	3	1	0	0	0	0	0	1	2	3	0	3	0	0	0	0	0	1	0	0	0	0	0	0	1	1	0	0	0	0	0	0	1	1	1	0	0	0	1	0	0	0	0	0	1	0	0	0	0	0	2	0	0	0	0	3	0	2	0	1	1	2	1	0	0	0	0	0	1	0	0	2	0	0	0	1	0	1	0	0	1	0	0	0	0	0	0	0	0	0	0	0	0	1	0	0	0	0	2	0	0	0	0	0	0	1	1	0	0	0	0	0	0	2	0	0	1	1	1	0	0	1	0	2	0	1	0	0	1	0	1	0	0	0	0	0	0	0	0	0	0	0	1	0	0	0	0	1	2	1	0	1	1	1	1	0	1	0	1	0	0	0	1	0	0	0	0	0	0	0	0	1	0	0	0	0	0	0	0	0	0	0	0	0	1	0	0	0	1	0	0	1	0	0	0	0	0	1	0	1	0	0	1	0	0	0	1	0	0	0	0	0	0	0	0	0	0	1	1	3	0	0	0	0	0	0	0	0	0	0	0	0	0	0	0	1	0	0	0	0	0	0	0	0	1	1	0	0	1	0	2	0	1	0	0	0	0	0	0	1	1	0	0	0	1	0	0	0	0	0	0	0	1	0	1	0	0	1	1	0	0	1	0	1	1	0	1	0	0	0	0	1	1	1	1	1	0	1	0	0	2	0	0	0	1	0	0	0	0	0	0	1	0	0	0	0	0	0	0	0	0	0	0	0	0	2	0	0	0	0	0	0	0	0	0	0	0	1	0	0	0	0	1	0	0	1	0	0	0	0	0	0	0	0	0	0	0	0	1	0	2	0	0	0	1	3	0	0	1	2	0	1	0	0	0	0	1	3	0	0	0	0	0	0	0	1	2	0	0	0	1	0	0	1	2	0	0	0	0	0	0	0	0	0	0	0	0	0	0	1	0	0	0	0	0	0	0	0	0	0	0	0	0	0	0	0	1	0	0	0	0	0	0	0	0	0	1	0	0	0	0	0	0	1	0	0	0	2	0	1	0	0	1	0	1	1	0	0	0	1	0	1	0	1	0	0	0	1	0	0	0	0	0	0	0	0	0	1	0	0	0	0	1	1	0	0	1	1	1	0	2	0	1	0	0	0	0	1	0	0	1	0	4	0	0	0	2	0	0	0	0	0	0	0	0	0	0	1	0	0	0	0	0	0	0	0	0	0	0	0	0	0	0	0	0	0	0	0	1	1	0	0	1	3	2	0	1	0	0	0	0	0	3	0	1	0	0	0	0	0	0	0	1	0	1	0	0	0	0	0	0	0	0	0	0	0	0	1	0	1	1	1	1	2	0	0	1	0	2	0	0	1	1	0	1	0	0	0	1	0	0	0	0	0	1	2	0	0	1	0	1	1	0	0	0	0	1	0	0	0	0	0	1	1	0	0	0	1	0	0	1	1	1	0	0	0	0	1	0	0	1	1	2	0	0	0	0	0	0	2	0	2	0	0	0	0	1	0	0	1	0	1	0	0	0	0	0	0	0	0	0	0	2	0	1	0	0	0	1	0	0	0	1	0	0	2	0	0	0	0	0	1	0	0	0	2	0	4	0	0	0	0	0	1	0	1	0	2	1	0	0	0	0	0	1	1	0	1	0	0	0	1	0	1	0	0	0	0	1	0	0	2	0	1	0	1	0	0	0	0	0	0	0	0	0	0	2	1	0	0	3	0	1	0	0	0	0	0	0	0	0	1	0	0	1	0	0	2	0	0	1	0	0	3	0	1	1	1	0	0	0	0	0	0	0	0	0	0	0	0	0	0	0	0	1	0	0	2	0	0	0	0	0	0	0	1	1	0	1	0	0	0	1	0	0	0	0	1	0	1	1	1	0	1	0	0	1	0	0	0	1	1	0	0	0	0	0	0	0	0	0	0	1	2	0	0	0	0	0	0	1	0	0	0	0	0	1	2	0	0	0	3	1	0	1	0	1	0	1	0	0	0	1	0	0	0	0	0	0	0	0	1	1	1	0	0	0	0	0	0	0	2	0	2	0	0	0	2	0	1	0	0	0	0	1	1	0	0	0	1	0	0	0	0	0	0	1	0	0	0	0	0	0	0	0	1	0	1	0	0	1	0	1	0	1	0	0	2	0	0	0	0	0	0	2	0	1	3	0	1	2	0	0	1	0	0	0	0	0	0	0	0	0	0	0	1	0	0	0	0	0	0	0	0	0	2	1	2	1	0	0	0	1	0	0	0	0	2	0	0	1	0	0	0	1	1	0	0	0	1	0	0	0	1	0	2	0	0	3	0	0	0	0	0	0	1	0	0	4	0	1	0	0	0	1	0	0	0	0	0	0	1	0	0	0	0	0	0	1	0	1	0	0	1	1	1	0	0	1	0	0	0	0	0	0	0	0	0	0	0	1	0	0	0	0	0	0	2	0	0	0	0	0	0	0	0	0	2	0	0	0	0	1	1	0	0	0	0	1	0	0	0	0	0	0	0	0	0	0	0	0	0	0	0	4	0	0	0	1	1	0	1	0	0	3	0	0	0	2	0	0	3	0	0	0	1	0	0	0	0	0	0	0	1	1	0	0	1	1	0	1	1	0	0	0	0	0	0	0	0	0	0	0	0	0	0	0	0	0	0	0	3	0	0	0	1	0	0	0	0	0	1	0	1	0	1	0	0	0	0	1	0	0	0	3	0	0	1	1	0	0	2	0	0	0	0	0	0	0	0	1	0	0	2	0	0	0	0	0	1	1	1	0	1	0	0	0	0	1	0	0	0	0	0	1	0	1	0	0	1	0	0	1	0	0	0	0	1	2	0	0	0	0	0	0	0	0	0	0	0	0	0	0	0	0	0	0	2	2	0	1	1	0	0	0	0	1	1	0	0	2	0	0	0	0	0	0	0	0	2	0	0	0	2	0	1	2	0	0	0	0	0	0	0	0	0	1	0	1	0	0	0	0	0	1	0	0	0	0	0	1	0	0	0	0	0	0	0	0	0	0	0	0	0	0	0	0	0	0	0	0	0	0	0	0	0	2	0	1	0	1	0	0	1	0	0	0	0	0	0	0	0	0	1	0	0	1	0	1	0	0	0	0	0	0	0	1	2	0	0	1	1	1	0	0	0	0	0	0	1	0	0	0	0	0	0	0	0	1	0	0	0	1	0	0	0	0	1	0	0	2	2	0	0	0	0	0	1	0	0	0	0	0	0	0	0	0	1	1	0	0	1	0	0	0	1	0	0	0	0	0	1	0	0	1	0	0	0	0	0	0	0	0	1	0	0	1	1	0	0	1	0	0	2	0	0	0	0	1	1	0	0	0	0	1	0	1	2	0	0	0	1	0	0	0	0	0	0	1	0	0	0	0	1	0	0	1	0	0	0	0	0	0	0	0	0	0	0	1	0	0	0	1	0	0	0	2	1	0	2	0	0	0	1	0	1	0	0	1	0	0	0	0	0	1	0	2	1	1	0	0	0	0	1	0	0	0	0	0	4	0	2	0	1	1	1	0	1	0	0	1	0	0	0	0	0	0	0	1	2	0	0	0	0	1	0	0	1	1	1	0	0	0	0	1	0	0	0	0	0	0	0	0	0	0	1	0	0	0	0	0	0	0	0	0	0	0	0	0	0	0	0	2	0	2	0	0	0	0	1	0	0	1	0	0	0	0	0	0	1	0	0	1	1	0	0	1	0	2	0	0	0	0	0	0	0	0	0	0	0	1	1	0	1	0	0	0	1	0	0	0	0	0	0	0	0	0	0	0	0	0	0	0	0	0	0	1	1	1	0	0	1	0	0	0	1	0	1	0	0	0	0	0	0	0	0	0	2	2	1	0	0	0	0	0	0	0	0	0	0	0	0	0	0	1	2	1	0	0	0	0	0	0	0	2	1	0	0	0	1	0	0	0	0	1	1	0	0	0	0	1	0	0	1	2	0	0	0	2	0	0	0	0	0	0	1	0	0	0	0	1	1	0	1	0	0	0	0	0	0	0	0	0	0	1	0	1	0	1	0	0	0	1	0	0	1	0	0	0	0	2	1	1	1	0	0	1	0	0	0	1	0	1	1	0	0	1	0	1	0	0	0	0	0	0	1	2	0	1	0	0	0	0	0	1	0	0	0	2	0	1	0	0	0	0	0	3	1	0	0	0	1	0	0	2	0	1	1	0	0	0	0	0	0	1	0	2	0	0	0	1	0	0	1	0	0	0	1	1	0	0	0	0	0	3	1	4	0	0	0	0	0	0	0	0	0	0	0	0	0	0	0	2	1	0	1	0	0	0	0	0	0	0	2	0	0	0	0	1	0	0	1	1	3	0	0	0	1	2	2	0	0	0	0	0	2	0	1	0	0	1	0	0	0	0	1	0	0	0	0	0	2	0	0	0	0	0	0	0	1	1	0	2	0	0	0	0	0	0	0	0	1	1	0	1	0	1	0	0	1	1	0	1	0	0	0	0	0	0	0	1	0	2	0	0	0	0	0	0	0	0	1	0	0	0	1	0	0	0	0	0	0	1	0	0	0	0	1	1	0	0	1	0	2	0	0	1	0	0	0	0	0	0	1	1	0	1	0	2	0	2	0	0	0	1	0	0	0	1	0	0	1	0	1	0	1	4	0	1	0	0	0	0	0	1	0	0	0	2	0	1	0	0	0	0	0	0	1	0	0	0	0	0	1	0	2	0	0	0	0	0	1	1	1	1	0	0	0	0	0	0	0	0	1	0	0	1	0	1	0	0	0	0	0	1	1	0	0	1	1	1	0	0	0	0	0	0	1	0	0	0	0	2	0	1	0	0	0	0	0	0	0	0	1	1	0	0	3	0	0	0	0	1	1	1	0	1	0	0	0	0	0	0	0	1	0	2	0	2	1	0	1	0	0	0	1	0	0	0	0	0	0	0	0	0	0	0	0	0	0	2	2	0	0	0	0	0	1	1	0	1	0	4	0	0	0	1	0	1	0	0	0	0	1	0	0	0	0	0	1	0	0	0	0	2	1	0	0	0	0	0	1	0	0	1	3	0	0	0	0	0	0	0	1	1	0	0	0	2	0	0	0	0	0	1	0	0	1	0	2	0	0	0	1	1	0	0	0	1	0	0	0	0	1	0	0	2	0	0	1	0	0	2	2	0	1	0	0	0	0	0	0	0	0	0	0	0	0	0	0	0	0	0	0	0	1	0	0	0	0	0	0	1	0	1	0	0	0	1	0	0	3	0	0	1	0	0	0	0	0	0	0	0	1	0	0	0	0	0	0	0	0	0	1	5	1	0	2	2	0	0	0	0	1	0	0	0	0	0	0	0	1	0	0	1	1	1	2	0	0	0	0	0	0	0	1	0	3	1	1	0	0	0	0	1	0	0	1	1	0	0	2	0	0	0	0	1	1	0	0	0	1	0	0	0	1	1	0	0	1	0	0	0	0	0	0	0	0	0	0	0	0	0	1	0	0	1	1	0	0	0	0	0	1	1	1	1	0	0	0	0	2	2	3	0	1	0	0	0	2	0	1	0	0	0	0	1	0	0	0	0	0	0	1	0	1	0	0	0	0	3	0	0	1	0	0	1	0	1	0	1	0	1	1	1	0	1	2	0	2	1	0	1	0	0	0	0	0	0	0	0	2	0	0	1	0	0	0	1	0	0	0	1	2	0	1	0	0	0	0	0	0	0	0	2	0	1	1	0	1	0	1	0	1	0	0	0	1	0	0	0	1	0	1	0	0	0	1	2	0	0	0	0	0	0	0	0	1	0	0	0	0	0	1	1	0	0	0	0	0	0	0	1	0	0	0	1	0	0	0	0	0	1	1	0	0	0	2	0	2	0	0	0	2	0	1	1	0	0	0	0	1	1	0	1	0	0	0	0	0	0	0	3	0	0	2	0	0	0	1	3	1	0	0	0	0	0	0	0	1	2	0	0	0	0	1	1	1	0	0	0	0	0	0	0	0	0	0	0	1	0	1	0	0	0	0	0	0	0	0	2	0	1	0	0	1	1	0	0	0	0	1	0	1	1	0	0	0	0	0	0	0	1	1	1	0	0	0	0	1	1	0	0	0	0	1	0	0	0	0	0	0	0	0	0	0	1	0	0	0	0	0	0	0	0	0	1	1	0	1	0	1	0	0	1	0	0	0	0	0	0	0	1	0	0	1	1	1	0	0	1	0	0	0	0	0	0	0	0	0	0	0	1	1	0	0	0	0	0	0	2	0	1	0	0	0	1	1	0	0	1	0	0	2	0	0	2	0	0	0	1	0	0	1	1	0	0	0	3	0	0	0	0	2	2	0	0	0	0	0	0	0	0	1	0	0	1	0	0	0	0	1	1	0	0	0	1	2	0	1	0	0	0	0	1	0	0	0	1	0	2	0	0	0	0	0	0	0	0	2	0	1	0	0	0	0	0	1	0	0	2	0	0	0	0	1	2	0	3	0	0	0	0	0	0	0	1	0	1	0	0	0	0	0	3	0	0	0	0	2	2	1	0	0	0	1	0	0	0	0	0	0	0	0	2	1	0	0	0	0	0	2	0	0	0	0	0	0	0	0	0	0	1	2	0	0	0	0	0	0	2	0	0	1	0	0	0	0	0	0	2	1	0	1	0	1	0	0	0	5	0	0	0	0	0	1	0	0	0	0	0	0	0	0	1	0	0	1	2	0	0	0	0	0	0	1	1	0	0	1	0	0	0	0	0	0	1	0	0	1	0	0	1	0	0	0	2	0	2	1	0	0	0	1	1	0	0	0	0	0	0	4	1	1	1	0	2	0	1	0	1	0	0	2	0	0	0	0	1	1	0	1	0	0	0	0	0	0	0	0	0	1	1	0	1	0	0	0	1	0	0	0	0	0	0	0	1	2	0	0	1	0	2	0	0	0	0	1	0	0	0	0	0	2	0	0	0	0	1	1	1	1	1	1	0	0	0	1	2	0	0	0	0	0	0	0	0	0	0	0	0	1	0	0	0	1	0	0	0	1	0	1	0	1	0	0	0	0	2	0	0	0	0	0	1	0	0	1	0	0	0	1	1	1	0	0	0	0	0	0	1	0	0	0	0	0	0	0	0	1	0	0	0	0	1	0	0	0	0	0	0	0	0	0	0	0	2	0	0	1	0	0	1	0	0	0	0	0	1	1	0	0	1	0	0	1	0	0	0	0	1	0	0	0	1	0	1	0	1	1	1	0	0	0	0	1	0	0	0	1	1	0	0	0	0	0	0	1	0	2	0	0	0	0	0	0	1	0	0	1	0	1	0	2	0	0	0	1	0	2	0	0	1	0	1	1	0	0	0	0	0	0	0	0	0	0	0	0	1	1	0	0	1	0	1	0	0	0	0	0	4	1	0	1	0	0	1	0	0	1	0	0	0	1	0	1	0	0	0	1	2	0	0	0	0	0	0	0	1	0	0	0	0	0	1	0	1	0	1	0	0	1	2	1	0	0	1	0	0	0	1	1	2	0	0	0	0	1	0	0	0	0	0	0	0	0	0	1	1	0	1	0	1	0	0	0	0	0	0	0	0	1	0	0	0	0	0	2	0	1	0	0	0	2	0	1	0	0	1	0	1	3	0	1	0	3	0	1	0	0	0	0	1	2	0	1	0	0	0	0	0	0	1	0	0	0	0	1	0	0	2	1	1	0	0	0	0	1	0	0	1	1	0	0	1	0	0	0	0	0	4	3	1	0	0	0	0	1	0	0	1	1	1	0	0	0	0	0	0	0	0	0	0	0	0	0	0	0	0	0	0	0	0	0	0	0	0	0	0	0	0	0	0	0	0	1	1	0	0	0	0	1	0	1	0	1	0	0	0	1	0	0	0	0	0	0	0	1	1	1	1	1	0	1	0	0	0	1	0	0	0	1	0	0	0	0	0	0	0	1	0	1	4	0	0	0	2	1	1	0	0	0	0	0	1	1	1	0	0	0	0	0	0	0	0	0	0	0	0	2	0	0	0	0	1	0	0	1	0	1	0	0	0	0	0	0	0	0	0	1	0	0	0	0	3	0	0	1	0	0	0	1	0	0	0	0	0	1	0	0	1	0	0	1	0	0	1	0	3	0	0	0	0	0	1	0	1	1	0	3	0	1	0	1	1	2	1	1	0	1	1	1	0	3	0	1	0	0	0	0	1	0	1	1	0	0	0	0	0	0	0	1	0	0	0	0	0	0	0	1	1	0	0	0	1	0	1	0	1	0	0	0	0	0	0	0	0	0	0	1	0	1	0	1	0	0	0	0	0	0	0	0	0	1	0	0	0	0	0	0	0	0	0	0	1	0	0	0	0	1	1	0	0	1	0	0	0	0	0	0	0	0	0	0	0	0	0	0	1	0	1	1	0	1	0	0	0	0	0	0	0	0	0	1	1	0	0	0	0	0	0	1	0	1	1	0	0	0	1	0	1	2	1	1	0	0	0	0	0	0	0	0	1	0	0	0	0	0	1	1	1	0	0	0	0	0	0	0	0	0	0	0	0	0	1	0	0	0	0	0	1	0	0	1	0	1	0	1	0	0	2	1	1	0	0	1	0	0	2	0	0	0	0	0	0	0	0	0	0	0	0	1	0	0	0	1	0	0	1	0	0	1	0	0	0	0	0	0	0	1	2	0	0	0	0	0	0	2	1	0	0	0	1	0	0	0	0	0	0	0	0	0	0	0	0	0	0	0	0	0	0	0	0	0	1	1	1	2	0	2	0	1	0	0	0	0	0	0	0	0	0	0	0	0	2	2	0	1	0	0	0	1	0	0	1	0	1	0	0	0	0	0	0	1	1	0	0	0	0	0	0	0	0	1	0	0	0	0	2	0	0	0	2	0	0	0	0	0	0	0	0	0	0	0	1	0	0	0	0	1	2	0	0	0	0	0	0	0	0	1	1	0	0	0	0	0	1	1	1	0	1	0	1	0	0	0	0	1	0	2	0	1	0	1	0	1	0	0	0	2	0	0	0	0	0	0	0	0	0	0	0	0	1	2	0	0	0	0	0	0	0	0	1	0	0	0	0	0	1	3	0	1	1	0	2	2	0	0	1	0	1	0	1	0	0	1	0	0	0	0	0	0	0	0	0	0	0	0	0	1	0	0	0	0	0	0	0	0	1	0	1	0	0	0	0	1	1	1	0	0	0	0	0	0	1	0	0	0	0	0	0	1	0	2	0	0	0	0	0	0	0	2	0	0	0	0	0	0	0	0	0	1	1	1	0	1	0	0	0	0	0	1	1	0	0	0	0	0	0	0	0	0	0	0	0	1	2	1	0	2	0	1	0	0	0	0	0	0	0	1	0	0	0	0	0	0	1	0	0	0	0	0	0	0	3	0	0	1	0	1	1	1	0	2	1	0	1	0	1	0	0	1	0	0	1	0	0	0	1	0	0	0	0	0	0	1	0	0	1	1	0	0	0	0	0	0	0	0	0	0	0	1	1	0	0	0	0	0	0	0	1	0	1	0	0	0	0	0	0	0	1	1	0	2	0	1	0	0	0	0	0	3	1	1	0	0	1	0	1	0	0	0	1	0	0	0	0	2	0	0	0	0	1	0	0	0	1	1	0	1	2	0	1	1	0	0	0	0	1	0	0	0	0	0	0	0	1	1	0	0	0	0	1	0	0	0	0	1	0	0	4	1	0	1	0	0	0	0	0	2	1	0	0	0	0	0	0	0	0	0	0	1	0	3	0	0	0	0	1	3	0	1	0	0	0	1	0	0	0	0	0	0	0	0	0	0	0	1	0	1	1	2	0	0	0	0	0	1	1	0	0	0	0	0	0	1	0	0	1	0	0	0	0	0	0	0	0	0	0	0	0	1	1	0	1	1	0	0	1	0	1	0	0	2	1	0	0	0	0	0	0	1	0	0	0	0	0	0	1	1	0	0	0	2	1	0	1	0	0	0	0	0	0	3	0	1	0	0	0	0	1	0	2	0	0	0	1	0	0	0	0	0	0	1	0	2	0	0	0	0	0	0	0	0	1	2	1	0	0	1	0	1	0	0	1	0	0	0	0	1	1	1	0	1	0	0	0	2	0	0	0	0	1	0	0	2	0	1	0	0	0	0	1	0	0	0	1	0	0	1	1	0	0	0	1	0	0	2	1	1	1	0	0	0	0	1	0	0	1	1	0	0	1	1	2	0	0	0	1	0	1	0	1	1	0	0	0	0	0	0	0	0	1	1	1	0	0	0	0	0	0	0	0	0	2	0	0	0	0	0	0	0	0	2	1	0	2	0	1	1	0	2	0	0	0	0	0	2	0	0	0	0	0	0	0	0	0	0	3	0	0	0	1	0	0	0	1	2	0	0	0	0	1	0	0	2	0	0	0	1	0	1	2	1	0	0	0	0	0	0	0	0	0	0	0	0	0	0	0	0	0	0	0	2	0	0	0	0	0	0	0	0	2	0	0	0	0	0	0	0	0	0	0	0	0	0	1	0	0	0	0	0	0	0	0	0	1	0	1	0	1	2	0	0	1	0	1	0	0	0	0	0	1	0	0	0	0	0	1	2	0	1	1	0	2	0	0	1	0	0	1	0	1	0	0	0	1	0	0	0	0	0	2	0	0	0	0	0	1	0	0	1	0	1	1	0	0	0	0	2	0	0	1	0	0	0	0	1	0	1	0	0	0	0	0	0	0	0	0	0	0	0	0	0	0	2	1	0	0	0	0	0	0	0	2	0	0	0	0	0	0	0	0	3	0	0	0	0	0	0	1	0	0	0	0	0	0	0	0	2	0	0	0	0	0	0	0	0	0	0	1	1	0	0	0	0	1	2	0	0	0	0	0	1	1	2	0	0	0	1	0	0	0	0	0	1	1	0	0	1	0	0	1	1	0	0	0	0	0	0	1	0	0	0	1	0	1	1	0	1	0	0	0	0	0	0	0	1	0	0	0	0	0	1	0	0	0	0	0	1	0	0	0	0	0	3	0	0	0	0	0	1	0	0	0	1	0	0	0	0	1	0	0	0	1	0	0	0	1	0	0	0	0	0	1	0	1	0	0	0	0	0	0	0	0	1	0	2	1	0	1	0	0	1	1	0	0	1	0	1	0	1	0	0	0	0	2	1	0	1	0	1	0	0	1	0	0	0	0	0	0	0	0	1	0	0	0	0	0	0	1	0	0	0	1	1	0	1	0	0	0	0	1	1	0	1	0	1	0	0	0	0	1	0	0	0	0	1	0	1	0	0	2	0	2	0	0	1	0	2	1	0	0	0	0	0	0	1	2	1	0	0	1	0	0	1	0	0	0	0	1	1	0	0	0	0	0	0	0	0	0	0	0	2	0	0	0	0	0	0	0	1	1	0	0	0	0	0	1	0	1	1	0	2	0	0	2	0	0	0	0	0	2	0	1	1	0	1	1	1	0	1	2	1	1	0	1	0	0	0	0	0	0	1	0	0	0	0	0	0	0	0	0	1	0	0	1	0	0	1	2	1	0	0	0	0	0	1	0	0	0	0	1	2	0	2	1	0	0	0	0	0	0	0	0	0	1	1	1	0	0	0	1	1	1	1	0	0	0	0	2	0	3	1	0	0	0	0	1	0	0	0	0	0	0	0	0	0	0	1	0	0	0	0	1	0	1	1	1	1	1	1	0	0	0	0	1	0	0	0	0	0	1	0	1	0	0	0	0	4	0	0	0	0	0	0	1	0	0	0	0	0	0	0	0	1	0	0	1	2	0	0	0	1	0	0	1	0	0	0	0	0	0	0	0	1	0	0	0	0	0	0	0	0	2	0	0	0	0	0	1	0	0	0	3	0	0	2	0	1	0	2	0	0	1	0	0	0	0	1	0	0	0	0	0	2	0	2	2	0	0	1	1	0	0	0	0	0	2	0	0	1	0	0	0	2	0	0	0	0	0	1	2	0	0	0	0	0	0	0	0	2	0	0	0	0	2	0	0	1	0	0	0	0	0	0	0	0	0	5	0	0	0	0	0	0	0	0	1	0	0	0	0	0	0	1	1	0	0	0	0	0	0	1	0	1	0	0	0	0	0	1	0	2	1	1	0	0	0	0	0	0	0	0	1	1	0	0	0	0	0	1	0	1	0	0	0	1	0	0	0	0	0	0	0	0	0	1	0	0	0	0	0	1	0	0	0	2	0	0	0	0	3	1	1	3	0	0	2	1	0	0	0	0	0	0	0	1	0	0	0	0	0	1	0	0	0	0	1	0	1	1	0	0	0	0	0
N0.HOG0004000	1	2	1	3	5	1	1	2	1	1	2	0	0	0	0	3	3	0	2	0	0	0	0	2	0	2	1	1	1	2	2	2	1	0	0	0	6	10	2	0	2	1	1	3	0	0	2	0	1	1	0	3	3	0	0	1	0	1	0	4	1	0	1	0	2	4	1	0	0	3	3	5	0	0	3	1	0	1	1	1	2	1	7	2	0	0	0	0	2	6	1	1	0	1	0	0	0	1	4	0	1	0	3	3	0	0	2	2	3	4	1	0	0	1	0	0	1	14	3	1	0	2	3	2	4	3	1	0	4	3	0	3	0	1	1	0	5	2	0	0	5	0	2	0	1	0	7	5	2	0	4	4	4	0	0	2	1	1	0	5	2	0	3	4	3	2	0	2	1	1	0	0	1	3	2	7	3	2	0	1	5	2	0	1	0	3	0	0	0	3	2	0	2	2	0	0	0	1	3	0	2	5	2	1	1	1	0	0	0	0	2	1	6	0	2	2	2	3	1	8	2	2	6	0	2	12	0	3	3	4	8	0	1	0	2	2	0	4	3	1	2	0	5	0	5	1	0	1	0	0	0	5	1	1	2	2	3	0	2	5	4	2	0	1	0	1	1	0	0	2	1	3	0	1	4	0	1	4	0	0	0	2	0	1	1	0	0	1	0	1	0	2	1	0	0	0	0	7	3	0	2	0	3	6	1	2	0	4	5	1	3	0	0	0	2	0	0	1	7	1	2	0	2	3	2	2	5	3	2	0	3	0	2	0	2	0	2	2	1	1	0	5	3	3	2	2	2	2	5	0	0	4	1	0	1	2	2	0	1	0	0	0	0	1	2	0	1	0	0	0	3	0	2	0	0	1	1	1	0	5	8	4	0	6	0	0	2	0	1	0	4	8	1	2	2	2	0	2	1	2	1	0	1	1	5	0	0	1	0	0	0	1	1	2	0	1	2	3	0	0	0	3	2	1	2	0	5	0	3	0	2	0	0	3	0	1	0	1	3	0	1	0	2	0	0	2	0	1	0	3	6	0	2	0	0	1	1	4	1	2	0	1	5	1	2	2	2	4	4	2	2	0	3	2	1	0	2	0	1	0	0	2	0	3	3	4	0	1	3	1	1	2	3	4	1	0	0	1	2	3	3	1	3	2	1	0	1	0	1	6	3	2	5	2	2	5	3	1	0	1	0	5	1	3	1	0	0	5	1	3	1	2	3	2	2	0	4	1	2	9	2	5	2	3	1	6	0	3	0	2	0	0	1	4	0	1	0	0	0	0	0	2	1	2	1	1	2	0	2	0	2	0	1	0	0	4	2	1	1	8	1	2	6	3	3	4	5	3	1	0	0	0	0	2	3	0	1	0	4	2	2	1	5	1	2	5	2	3	2	4	0	3	0	3	0	0	0	0	0	0	2	2	3	0	7	1	0	1	0	2	0	1	6	0	0	6	0	2	0	0	1	1	1	0	5	2	1	5	1	0	0	3	1	5	0	0	1	2	1	3	6	0	3	8	1	0	2	1	1	1	1	4	0	0	1	3	0	1	1	2	1	2	2	1	2	2	0	6	5	3	1	0	1	2	0	1	4	1	0	0	2	1	5	7	0	1	1	2	0	1	0	2	0	0	2	1	1	3	2	1	1	4	1	0	0	3	0	6	0	1	1	0	0	0	0	0	0	5	2	0	2	1	0	5	1	0	1	2	6	2	4	1	5	2	8	3	2	3	1	5	3	1	2	0	2	3	1	4	0	0	2	1	0	2	3	0	0	0	0	5	3	1	6	2	0	2	1	1	5	0	2	0	4	1	0	1	2	0	0	0	0	4	0	2	4	7	2	1	0	0	1	0	0	0	3	4	0	1	1	1	0	0	0	4	1	1	2	1	5	2	6	1	2	2	1	4	0	0	2	2	2	1	1	3	2	3	4	2	3	4	2	1	1	0	0	0	0	1	4	0	5	6	3	1	1	5	1	0	0	1	5	0	3	1	2	3	1	1	1	0	1	0	0	0	1	2	1	4	2	4	1	1	3	3	2	1	4	1	1	0	0	13	3	1	3	1	2	1	1	0	0	1	0	5	1	2	0	0	0	2	5	1	1	1	0	0	0	7	0	2	7	0	2	0	1	0	2	9	0	0	2	4	1	2	2	7	3	2	1	0	2	4	4	0	1	0	1	0	0	0	3	0	0	0	1	0	3	0	2	0	2	2	0	9	0	0	1	2	3	0	1	3	2	1	1	1	2	3	0	2	2	1	8	0	4	2	3	0	0	3	3	2	2	0	1	9	0	4	2	9	1	0	7	2	4	3	5	0	0	0	1	3	1	1	0	4	1	1	0	5	4	0	0	1	2	1	2	2	1	0	1	1	3	0	2	0	3	0	1	0	0	0	0	1	2	1	1	5	0	5	0	1	5	0	1	4	0	10	3	2	0	2	1	2	7	0	1	0	5	0	4	4	4	2	0	0	1	4	0	4	1	3	0	4	0	2	3	4	3	0	1	0	2	0	1	0	0	1	0	2	4	1	1	0	1	4	2	0	1	0	3	0	2	1	1	0	0	0	0	2	4	1	0	0	1	0	0	0	0	5	0	1	2	1	1	0	0	2	1	0	2	0	0	2	4	0	1	0	0	1	1	0	1	2	1	0	3	5	2	4	0	1	5	5	0	2	11	2	2	0	0	0	0	2	2	1	0	0	1	1	1	3	3	2	1	1	0	2	0	2	0	0	0	0	0	1	2	1	2	0	3	4	3	2	4	0	0	1	0	0	3	0	2	1	2	2	0	0	0	2	1	11	4	2	1	4	0	1	1	5	4	0	0	3	0	5	0	0	4	2	0	4	6	3	0	3	0	0	2	5	0	1	2	0	1	4	1	0	4	1	7	3	0	2	0	5	3	4	0	1	3	2	0	4	0	0	3	1	0	0	1	2	6	3	1	6	0	0	1	4	6	2	1	3	1	0	0	0	0	4	0	3	0	1	1	0	4	1	1	0	0	0	0	0	1	4	6	2	4	1	0	1	3	4	5	2	1	2	0	0	6	1	5	2	0	1	1	0	1	6	0	7	5	0	0	1	1	0	0	2	0	0	0	1	0	0	0	5	0	3	1	0	3	4	1	2	0	7	3	3	3	0	3	0	1	4	1	0	4	0	0	0	0	0	1	1	8	0	0	2	2	3	2	0	1	0	2	0	2	0	0	0	0	2	1	6	2	2	0	1	1	2	2	0	3	0	0	2	1	1	3	7	5	2	3	0	1	5	1	8	2	4	2	2	1	3	2	0	9	6	1	0	0	0	0	0	2	3	1	5	1	2	4	0	0	9	2	2	7	0	1	1	6	0	0	0	1	0	3	0	4	0	3	0	0	3	0	3	1	0	2	3	0	0	2	5	0	0	2	1	2	0	3	1	0	2	1	0	2	2	1	1	0	2	3	1	0	0	7	4	0	0	2	1	2	2	1	3	0	4	0	0	0	1	0	0	3	3	0	1	4	1	2	1	0	0	0	3	0	3	0	6	2	2	1	1	0	2	0	0	1	3	0	3	0	1	2	1	1	0	0	0	0	2	3	2	1	1	0	3	3	0	0	3	0	0	0	0	2	1	5	1	0	0	6	0	3	0	9	1	1	0	1	0	2	0	2	1	1	5	1	10	4	3	2	0	0	1	0	0	0	1	3	0	3	1	1	1	5	3	0	1	0	4	1	0	0	1	0	5	0	0	1	0	0	0	3	0	0	0	1	2	3	1	1	1	5	0	4	0	4	0	6	0	2	0	2	1	0	0	4	0	2	4	0	0	2	2	2	0	2	6	2	3	2	6	1	1	0	4	0	0	0	2	1	2	3	2	2	2	0	2	1	3	0	1	6	0	0	3	0	0	0	0	1	4	1	3	0	1	2	9	1	4	1	1	0	0	1	3	0	1	0	0	2	12	0	1	1	5	0	1	0	2	3	5	0	0	3	0	0	0	0	10	3	1	0	1	4	3	3	0	0	2	2	1	2	6	0	2	0	2	2	2	0	0	1	1	3	3	2	0	2	0	0	3	2	5	0	0	0	3	6	1	1	0	3	1	0	1	0	7	0	1	0	4	2	0	2	1	5	2	5	5	1	1	0	5	3	3	2	0	2	0	1	2	1	3	6	1	0	0	2	3	5	1	0	3	0	0	0	2	4	1	1	4	4	0	1	1	2	3	2	3	5	1	0	3	4	3	0	4	4	0	1	2	1	2	2	1	1	0	8	0	3	1	1	0	2	2	4	3	0	1	0	0	0	0	0	1	0	0	0	0	3	0	0	3	0	5	0	3	0	1	1	4	2	4	1	2	2	2	1	0	1	0	0	2	4	1	0	1	0	1	2	2	3	0	5	3	2	3	2	2	0	0	2	1	2	0	4	1	0	0	4	2	1	3	1	0	0	0	1	0	0	0	1	0	5	1	3	0	1	1	0	1	1	0	4	2	2	1	2	1	2	1	2	1	0	0	3	4	2	1	2	4	4	1	0	3	0	0	1	3	0	0	1	0	0	3	0	1	3	0	0	1	2	1	4	1	0	3	1	6	4	0	1	6	1	1	1	0	0	0	6	2	1	3	2	4	0	0	0	1	4	0	1	0	2	0	2	4	0	4	1	0	0	3	6	0	4	6	0	0	0	3	2	0	4	3	3	3	0	0	0	1	0	0	1	3	1	2	1	3	1	7	6	2	0	0	3	1	2	1	2	1	0	0	1	4	9	1	0	3	3	2	0	1	0	1	1	0	0	4	1	0	0	0	0	1	3	1	2	0	0	1	0	7	0	0	1	0	5	0	2	0	3	3	0	0	2	0	0	2	3	2	3	0	0	4	1	0	5	1	0	3	4	0	0	2	1	3	0	0	0	1	0	3	3	0	0	2	2	1	2	0	3	0	1	7	0	0	3	0	1	1	1	2	8	3	0	1	3	0	0	2	3	1	1	2	0	2	0	0	1	1	2	0	1	0	1	1	2	0	0	0	3	5	5	4	2	3	0	0	0	0	1	3	0	4	2	1	0	3	1	2	1	0	0	0	0	2	2	2	0	2	0	0	3	1	9	1	0	2	3	2	0	1	5	6	5	0	0	0	0	1	4	1	0	0	4	1	0	0	0	2	2	3	1	1	2	0	2	6	3	2	1	0	4	0	1	2	3	1	0	0	0	0	2	0	0	1	1	3	1	3	3	0	1	1	3	0	1	6	0	5	0	1	3	0	5	0	6	0	3	0	0	2	6	2	8	0	1	5	2	6	0	3	0	8	2	0	6	1	4	3	2	0	1	3	6	2	0	0	1	4	3	2	4	1	1	0	0	2	0	0	3	3	0	1	2	0	0	1	1	0	4	0	0	5	1	0	3	0	2	3	0	2	2	0	2	0	1	10	3	1	0	1	2	1	6	1	8	6	1	4	1	0	0	0	3	0	3	1	0	2	0	0	2	0	6	1	5	1	0	0	1	3	4	3	2	1	3	3	0	1	1	0	1	0	0	3	0	2	1	0	1	3	3	4	0	3	3	1	1	3	2	1	1	1	4	2	1	1	2	3	2	4	2	0	3	0	1	8	0	2	1	2	1	1	2	1	0	2	4	0	3	0	2	4	2	3	7	0	8	0	0	6	4	1	0	0	2	0	3	3	1	1	0	0	0	3	3	0	1	1	0	1	1	2	1	1	1	4	0	1	3	0	1	0	0	2	0	6	2	4	4	0	4	1	1	1	1	8	6	5	1	0	1	2	2	2	0	5	1	0	1	3	0	3	3	0	3	2	0	1	1	5	3	1	3	0	2	0	0	2	1	0	2	0	4	1	1	6	0	1	0	1	1	0	1	0	2	1	1	1	0	1	2	0	3	0	0	3	4	1	7	0	2	4	0	0	0	0	0	0	1	1	2	4	2	2	0	2	2	1	1	1	3	0	2	0	3	2	1	0	5	1	2	1	1	0	0	1	1	1	1	1	0	0	2	3	0	0	1	0	1	6	2	2	1	0	0	0	3	4	5	0	1	0	3	0	1	1	0	0	0	0	1	0	0	0	6	2	0	4	2	6	0	2	2	0	0	5	2	2	3	1	1	1	1	2	2	6	5	4	0	2	5	2	0	1	2	0	1	0	5	1	1	4	0	0	0	0	3	5	4	0	2	1	5	2	0	2	1	0	0	2	0	1	1	0	6	0	0	0	0	2	0	2	2	1	1	2	3	1	5	3	3	0	1	1	0	1	0	1	1	0	1	1	0	1	5	0	0	0	1	0	0	1	0	1	2	2	1	1	0	1	1	1	1	0	1	2	2	2	0	4	1	1	0	5	0	9	0	0	1	2	1	1	3	1	2	4	6	0	1	1	2	0	1	1	2	0	3	1	0	3	0	0	0	5	0	3	5	5	5	2	3	1	3	0	0	1	0	3	4	0	2	2	2	4	0	1	1	4	1	6	1	2	4	1	0	2	2	4	1	3	0	0	2	0	2	2	2	0	0	5	0	0	0	4	0	1	0	5	3	0	3	2	0	0	1	7	9	4	0	3	1	4	2	0	1	0	0	6	0	1	1	1	0	0	3	0	3	2	1	0	0	6	2	0	1	1	2	3	0	4	0	1	1	0	4	1	2	4	1	1	4	0	2	1	1	0	2	1	3	1	7	3	4	6	2	0	3	3	0	1	0	1	7	0	0	1	0	1	5	0	1	0	1	3	3	0	5	3	1	0	0	1	2	4	1	2	2	1	2	2	0	1	2	0	2	9	0	0	0	0	1	2	0	0	2	3	4	4	1	2	1	2	0	1	1	1	0	5	7	1	4	1	1	0	0	6	0	2	2	3	0	6	1	0	3	0	5	2	1	3	2	1	2	0	0	0	4	0	0	3	4	3	0	0	7	4	0	0	3	2	0	1	0	0	1	2	2	0	1	0	2	1	3	1	0	1	1	2	1	0	6	2	0	2	0	1	1	1	1	1	1	0	1	0	4	1	1	0	2	0	1	0	1	8	4	0	6	0	1	1	0	0	7	0	5	4	1	8	3	1	0	0	2	1	0	0	3	0	0	0	3	3	0	2	0	1	2	2	0	2	0	1	1	4	0	0	1	8	1	3	0	0	0	1	2	1	0	0	1	2	3	1	1	2	0	1	3	0	2	6	3	1	5	1	0	1	0	0	3	12	0	0	1	0	3	2	0	0	1	0	0	3	1	0	5	1	1	0	2	1	0	4	1	1	0	5	0	1	1	0	0	3	0	1	4	4	1	3	3	2	0	2	3	2	1	3	0	2	0	2	2	1	0	0	0	7	1	8	3	0	1	0	2	0	1	1	0	5	9	0	0	2	1	3	1	1	0	0	2	1	3	3	8	3	2	2	6	1	1	2	1	2	0	1	0	0	0	1	2	0	0	0	0	4	2	2	0	1	0	0	3	5	3	1	6	1	1	5	2	1	1	1	3	2	2	2	1	3	2	2	0	1	1	3	2	2	0	2	2	4	2	1	1	0	1	3	0	1	7	1	8	2	4	1	1	1	0	1	1	4	2	0	3	2	0	3	0	1	1	0	1	1	2	0	0	0	0	1	1	0	1	3	0	2	1	1	0	1	0	3	4	0	6	0	2	3	1	1	3	6	0	1	1	1	1	2	1	3	0	1	2	0	0	3	7	0	0	1	3	0	0	1	0	1	0	1	3	0	2	2	1	2	4	1	0	3	1	5	1	6	3	1	0	0	1	0	2	0	3	1	0	3	2	3	2	3	2	0	2	5	1	2	1	0	1	1	3	4	5	1	0	1	0	0	1	0	4	1	3	0	1	3	4	1	3	3	3	2	1	1	0	0	1	0	4	1	1	0	0	2	2	0	2	1	0	4	5	3	11	2	0	2	1	2	1	0	1	8	0	0	3	1	0	0	0	0	0	7	2	1	2	4	0	2	1	0	4	4	4	1	0	0	1	0	2	0	2	0	13	0	3	8	0	6	1	1	1	9	0	1	0	0	3	1	3	2	3	0	3	0	0	4	3	1	5	1	6	4	6	0	1	0	3	2	4	1	2	2	1	3	3	1	1	0	3	0	0	2	3	2	1	5	2	0	1	2	3	0	3	0	0	0	0	2	0	0	1	3	2	3	0	2	1	3	2	0	2	0	1	4	8	0	6	3	3	1	2	2	0	0	0	5	2	1	8	0	0	3	2	1	5	1	2	1	2	2	1	1	1	3	2	1	0	1	1	0	4	0	2	3	0	5	3	0	2	0	6	1	1	4	2	3	4	1	1	3	0	0	0	1	2	2	0	0	1	4	5	1	3	0	0	1	0	1	2	2	3	4	0	1	2	2	3	0	2	3	3	0	2	0	2	4	1	0	1	3	1	0	0	4	3	2	6	0	0	6	0	2	3	0	0	3	2	3	0	0	1	5	3	1	0	1	1	2	0	1	2	0	0	3	4	5	1	2	1	1	8	5	3	1	0	6	0	0	1	2	1	2	0	0	1	1	2	2	0	5	1	1	1	0	0	0	1	2	2	2	7	0	1	0	1	1	2	3	1	1	6	0	5	0	1	0	2	1	0	2	0	1	2	1	0	1	2	2	6	3	1	1	0	1	1	1	2	2	4	2	0	0	1	3	1	1	1	2	1	2	4	1	2	0	2	0	0	3	5	0	0	2	2	3	0	3	3	7	0	0	4	0	1	0	3	0	1	2	4	3	0	0	1	1	4	0	1	0	1	0	1	0	1	4	0	0	2	0	0	1	0	3	0	1	0	0	0	4	3	5	2	0	0	0	4	0	0	0	0	2	7	3	1	2	1	2	1	9	1	0	6	0	1	1	0	0	0	0	0	3	5	5	0	0	1	1	2	0	2	0	1	4	2	0	1	0	1	0	3	0	3	0	0	0	3	1	0	2	3	0	0	0	2	0	2	1	0	2	2	0	2	6	2	2	4	1	1	1	1	0	1	1	0	0	0	3	3	1	4	0	1	0	1	1	1	5	2	1	1	1	2	0	0	3	5	1	0	2	1	0	2	1	5	2	1	1	4	0	1	1	2	1	0	0	2	1	3	0	1	0	3	2	4	1	1	0	1	0	2	0	2	3	0	1	3	5	1	2	1	0	3	4	0	1	0	0	4	4	0	1	0	5	1	7	2	5	0	0	1	0	0	2	1	4	0	2	0	0	1	2	3	0	0	0	2	1	1	1	0	6	8	1	3	0	2	6	3	2	3	6	0	1	0	2	1	0	1	0	10	0	3	0	0	0	3	3	3	0	2	1	2	6	2	0	1	3	8	0	1	4	2	0	2	3	5	0	0	1	0	0	1	1	0	4	0	0	0	3	2	6	0	2	0	3	3	1	0	5	3	4	0	6	1	2	2	4	0	0	1	2	0	3	2	1	3	1	2	0	4	2	0	1	1	3	2	1	0	1	0	6	3	9	4	0	1	4	4	1	0	0	5	0	0	2	1	3	4	3	5	2	1	2	3	8	0	0	3	3	3	1	2	1	1	2	1	4	0	0	2	2	1	2	2	0	0	0	0	1	0	1	3	0	1	2	0	5	0	2	0	0	6	2	1	2	0	1	0	1	2	0	1	0	6	4	3	1	1	1	0	0	1	1	2	2	1	1	0	7	0	1	0	1	1	1	1	2	0	4	4	1	1	0	6	1	2	1	0	3	0	1	0	0	9	4	0	1	0	2	0	0	2	2	4	0	0	2	0	1	3	0	6	3	2	2	0	2	0	5	3	2	0	0	4	0	0	3	0	1	2	3	4	1	1	0	0	0	0	0	4	0	0	1	0	2	4	1	0	0	1	0	5	0	1	0	3	2	1	1	4	1	1	1	1	1	3	1	0	1	0	2	5	5	0	4	1	5	0	0	1	2	2	0	3	4	0	4	0	2	2	3	0	3	0	0	2	0	4	0	0	0	0	1	3	0	0	3	0	1	0	1	1	0	0	8	0	2	1	2	2	0	1	0	0	1	6	2	0	2	1	2	1	2	2	0	0	1	4	0	0	2	4	3	4	4	1	2	5	1	2	3	0	0	1	7	0	0	2	0	1	0	4	0	2	3	0	7	5	0	1	3	0	0	2	1	1	1	1	1	2	0	1	3	3	1	2	2	2	1	0	0	1	2	0	1	0	1	2	2	0	2	0	3	1	0	5	0	0	5	3	1	1	2	1	2	0	0	2	3	1	0	0	0	0	4	3	6	1	3	2	2	0	3	0	1	2	4	0	1	0	2	2	1	0	2	1	0	0	2	2	0	7	0	5	0	2	3	2	4	0	6	2	3	2	1	1	1	6	1	6	1	1	3	1	5	2	1	0	1	1	1	2	1	1	0	0	0	0	3	2	0	1	2	3	0	1	0	5	2	0	0	1	1	0	0	0	1	2	0	0	1	3	1	5	2	6	2	1	3	0	0	3	0	0	0	0	0	1	0	0	0	6	2	2	0	0	0	3	0	1	0	1	1	0	3	0	3	3	0	0	1	5	1	1	3	1	1	3	1	0	0	6	2	0	0	1	2	2	4	3	2	5	3	0	2	1	0	0	1	5	4	3	0	0	2	2	1	2	2	1	2	0	0	1	3	1	1	1	5	0	1	1	2	0	0	5	3	3	0	1	0	0	1	3	1	5	9	1	1	1	1	0	0	2	0	0	2	1	3	0	3	0	3	2	1	1	2	0	0	8	4	0	1	6	3	0	3	1	1	0	2	0	0	2	0	2	0	7	5	3	0	3	0	3	2	0	0	0	0	4	2	1	3	1	1	1	0	0	0	2	3	1	1	0	1	1	4	3	6	5	1	1	2	1	0	1	1	5	2	0	0	0	2	3	2	0	1	1	1	0	1	2	1	1	2	4	0	1	2	1	1	5	0	1	0	9	2	2	4	1	1	4	1	5	0	0	0	7	0	2	1	1	0	2	1	1	3	0	1	4	4	6	0	3	1	0	0	1	1	2	0	4	2	0	3	1	0	0	5	7	1	0	2	0	2	5	0	3	4	1	1	2	1	2	2	2	0	3	0	1	0	2	4	1	6	0	0	3	0	1	0	1	1	0	6	0	0	1	0	3	3	1	1	4	5	1	2	0	0	5	3	4	0	0	1	2	1	2	4	1	1	5	2	1	1	0	0	3	1	2	0	2	1	0	3	4	2	0	0	1	1	0	1	0	0	9	2	1	0	0	1	0	0	0	0	0	1	4	1	5	1	2	0	0	1	6	1	2	3	0	3	0	1	3	3	0	1	2	1	3	2	2	3	6	0	0	3	0	1	0	4	5	0	3	0	3	0	0	0	1	0	1	1	2	1	0	3	0	2	2	0	0	3	3	2	2	2	7	0	1	3	1	4	0	1	2	0	1	6	0	0	0	0	1	1	0	3	0	0	2	1	4	0	6	1	0	2	0	0	0	2	0	0	0	2	0	3	3	0	4	1	1	5	3	0	4	0	6	2	1	0	0	1	1	0	0	0	5	6	3	2	0	1	0	1	2	0	4	0	2	7	2	3	4	5	3	2	4	1	0	1	0	4	2	0	1	0	10	0	0	1	1	5	0	0	0	3	1	0	0	0	3	2	1	4	4	1	3	4	1	5	4	4	6	5	3	1	3	1	0	1	1	2	2	0	4	4	0	5	3	0	1	7	0	2	0	0	0	2	1	7	1	0	7	4	2	1	0	1	1	4	0	3	0	1	0	4	1	0	2	1	0	2	1	0	1	2	1	0	1	3	1	1	1	2	0	0	0	0	1	1	0	2	4	1	2	1	1	3	3	2	2	0	1	1	2	3	2	1	5	4	1	2	0	0	1	0	0	4	2	1	2	3	0	0	1	0	4	2	2	0	3	2	1	1	2	1	2	0	1	0	3	4	7	0	1	0	4	1	1	2	0	3	0	1	0	4	1	6	3	4	3	2	1	0	0	0	0	2	0	1	0	4	0	0	0	1	1	1	4	1	1	0	0	3	2	1	2	6	3	0	0	0	5	2	0	1	4	0	2	5	0	3	2	1	1	0	3	6	2	0	0	0	4	3	2	0	0	2	1	3	0	1	3	0	4	2	0	0	1	3	2	0	0	0	1	10	0	1	2	0	0	1	3	0	4	2	0	2	2	2	0	1	1	5	0	2	0	0	1	0	3	1	2	1	2	0	7	2	0	4	2	0	1	2	0	1	0	0	1	0	1	0	2	1	0	2	0	1	1	0	1	0	0	1	7	4	1	0	1	0	0	3	1	4	0	2	4	5	0	0	1	2	0	0	3	1	0	3	8	2	1	0	0	1	4	1	0	4	3	0	4	10	0	1	0	0	3	0	2	9	1	0	0	6	0	0	0	5	2	0	3	1	0	0	2	7	3	2	0	1	1	2	0	3	1	1	1	1	0	3	2	0	0	1	3	1	1	2	0	0	0	0	5	3	0	2	1	3	5	0	2	5	0	0	3	0	0	0	1	1	0	0	1	2	1	2	4	0	2	2	1	0	2	0	6	0	3	3	4	1	2	5	3	4	1	0	0	2	1	1	1	1	1	2	0	1	1	5	0	2	1	1	4	1	0	1	2	1	1	6	4	2	0	1	0	0	0	1	1	0	2	1	0	2	2	7	0	0	2	5	0	4	8	1	3	0	2	4	0	0	1	0	2	3	1	1	2	0	2	5	4	0	1	0	4	0	0	2	1	4	2	2	0	1	0	1	2	3	1	1	0	2	2	0	1	1	3	6	2	1	6	1	0	8	1	2	3	6	3	4	6	3	5	2	0	0	3	1	0	0	3	3	1	7	1	0	3	3	3	3	0	4	0	3	2	9	1	3	1	3	2	2	0	2	1	1	2	4	3	1	1	6	1	3	0	4	1	1	1	1	1	0	1	0	0	5	1	2	0	3	2	2	0	3	1	0	1	2	2	2	1	0	2	7	1	0	0	3	3	0	0	0	1	1	2	5	1	1	5	0	0	1	1	2	1	0	0	0	3	2	1	1	0	0	5	5	1	0	1	2	0	7	1	1	2	0	2	2	2	2	2	1	0	4	1	1	2	6	4	0	0	6	0	1	1	0	0	0	0	4	1	2	3	0	0	1	0	2	0	1	1	3	1	0	3	4	1	0	1	3	1	0	3	0	0	2	0	2	0	1	1	1	1	0	0	2	3	1	0	5	0	0	7	0	0	6	0	3	4	1	1	1	4	1	4	0	0	1	0	0	2	0	1	1	0	0	1	3	0	0	3	0	0	3	0	1	0	0	3	0	0	0	2	0	2	2	4	2	0	6	3	0	3	3	1	2	2	1	0	5	0	3	1	0	2	0	4	2	3	1	1	0	1	0	1	0	1	1	1	1	4	0	0	0	0	2	1	1	5	0	5	4	1	0	1	1	7	1	3	0	0	1	2	0	1	0	0	2	2	1	5	0	4	0	0	3	2	3	4	3	0	0	0	1	2	4	1	1	6	0	1	0	3	1	2	4	7	1	2	0	1	0	2	0	3	0	0	1	0	1	1	0	4	6	0	1	0	13	2	0	11	1	4	1	0	2	1	2	1	0	5	2	4	2	2	2	3	2	1	2	9	0	1	2	3	2	1	2	1	0	0	3	2	5	3	1	1	6	0	2	0	2	0	0	3	0	0	4	2	0	1	6	0	2	1	1	2	0	1	0	0	1	0	0	3	0	6	1	5	0	0	3	1	2	1	4	2	5	2	4	3	0	0	2	1	3	0	0	1	1	0	1	1	8	0	1	0	0	0	3	0	5	3	4	1	2	1	0	1	0	0	1	2	0	4	3	1	2	0	5	6	2	4	3	3	5	2	3	1	0	1	4	2	0	1	0	2	1	0	1	1	0	0	3	1	2	0	1	0	0	2	0	0	2	3	0	0	1	1	0	0	3	3	5	1	1	0	3	0	1	0	1	5	1	1	2	0	1	2	0	1	0	0	5	1	0	5	2	7	1	1	0	9	1	3	1	3	1	1	2	0	1	0
N0.HOG0010084	0	0	1	1	1	1	3	1	2	3	0	0	1	0	2	1	2	0	2	0	1	0	0	1	0	0	1	1	2	1	0	4	0	0	0	0	1	3	0	0	1	1	0	3	0	0	0	0	1	2	0	0	0	0	1	0	1	0	0	0	0	2	2	0	1	0	2	0	0	0	2	1	1	2	0	0	1	0	0	2	0	0	3	0	0	1	0	0	0	1	0	2	0	3	0	1	1	0	3	1	1	0	0	0	0	0	1	4	0	1	0	1	0	0	0	0	0	3	2	0	1	2	1	3	0	1	0	0	1	2	0	1	1	3	0	0	2	1	1	1	1	1	1	0	1	0	4	4	1	0	0	1	0	0	0	1	0	3	0	2	0	2	0	1	0	0	1	0	0	0	1	0	0	2	0	1	1	1	2	2	1	3	0	2	2	0	0	0	0	2	0	2	1	3	1	0	0	0	0	0	1	1	1	1	1	1	0	0	0	1	2	1	2	0	0	1	2	0	0	3	0	0	0	0	2	1	0	1	3	0	2	2	1	1	0	6	0	0	1	0	1	0	3	1	1	1	1	1	0	0	1	1	2	1	0	1	0	1	0	1	2	1	1	0	0	0	0	0	0	1	0	0	1	0	3	0	2	0	0	0	0	3	0	0	1	0	0	0	0	0	0	0	1	1	0	0	0	2	1	1	1	0	2	1	1	3	0	1	2	1	1	0	0	2	1	1	1	1	0	1	0	0	1	0	2	1	0	0	0	0	5	1	1	0	1	0	1	2	1	1	1	2	1	0	0	0	3	1	0	0	0	4	1	0	0	3	2	1	0	0	0	0	0	1	1	0	0	1	0	1	0	0	0	0	0	1	1	2	1	3	1	2	0	0	0	0	0	0	1	0	1	1	1	3	1	0	0	1	0	1	3	4	1	0	0	1	0	5	0	0	0	1	2	0	1	2	1	0	0	0	4	0	2	0	4	0	1	0	1	0	0	0	1	1	2	0	0	2	2	0	2	0	3	1	0	3	0	0	0	0	0	0	1	0	3	1	1	1	0	2	0	1	0	0	1	3	0	0	0	4	1	4	1	2	0	0	0	0	0	0	1	2	0	0	1	1	0	1	1	0	2	1	5	0	0	0	0	1	0	3	1	0	0	1	0	0	1	0	1	0	0	1	4	1	1	1	1	1	1	0	0	0	0	7	1	0	0	0	0	2	0	1	8	1	0	1	1	2	3	2	0	1	3	1	0	2	1	0	0	3	0	0	0	1	0	0	0	1	0	0	0	0	0	1	0	0	1	0	1	0	1	0	0	1	0	2	2	1	0	1	2	2	2	1	0	0	0	2	1	1	0	0	1	1	1	2	0	1	2	1	0	0	2	1	3	2	0	1	0	2	1	2	0	1	0	0	1	0	0	1	0	0	0	3	2	1	0	0	1	1	0	0	3	1	0	1	1	1	0	0	0	0	0	0	2	1	2	1	0	0	0	2	0	1	2	3	3	2	0	0	1	0	2	1	2	0	1	0	2	0	0	0	1	0	0	0	1	3	0	2	0	1	2	0	1	2	0	2	1	0	0	0	0	0	1	1	0	0	0	1	0	1	0	4	1	0	1	2	0	0	0	1	0	0	0	0	0	1	1	1	4	2	2	0	0	2	0	3	0	0	2	1	1	0	1	0	0	0	1	1	2	0	0	2	1	0	0	0	3	0	3	0	4	1	2	4	2	0	1	0	1	2	1	0	0	3	0	3	1	2	2	0	1	2	0	0	2	0	1	0	0	3	2	1	0	2	0	1	0	0	3	0	1	1	0	3	0	0	2	0	0	1	1	0	1	6	1	0	0	2	0	1	0	0	2	0	0	0	1	0	0	2	0	1	0	0	1	0	2	4	1	0	1	0	0	1	0	3	0	0	1	0	0	0	0	2	0	3	0	0	2	2	1	0	1	0	0	2	0	1	0	1	3	0	1	1	0	1	0	0	1	0	0	0	1	0	0	0	2	2	0	0	0	1	0	1	0	0	1	0	0	0	0	1	0	0	0	0	2	0	0	7	0	0	0	2	0	2	1	0	1	1	1	5	0	0	1	0	2	1	5	1	0	0	0	0	0	5	1	0	4	0	1	0	0	0	0	2	0	0	1	0	3	2	1	6	2	1	0	0	0	0	0	0	0	1	0	0	0	0	0	0	0	0	0	0	1	0	0	0	1	3	0	6	0	0	0	3	0	1	0	1	2	0	0	0	1	0	0	3	1	1	3	0	2	1	1	0	0	3	3	1	0	0	1	1	0	0	0	1	2	0	0	0	1	0	2	0	0	0	1	1	0	0	1	2	0	1	0	0	4	0	0	0	2	0	3	0	2	0	1	1	2	2	0	0	3	2	2	0	1	1	0	1	1	3	2	3	3	3	0	0	2	0	1	0	0	4	0	0	0	1	0	0	1	0	1	0	2	2	3	1	3	1	1	0	0	2	1	0	1	2	1	2	1	0	2	2	1	0	3	0	2	0	2	1	1	2	0	0	0	0	3	0	1	2	3	0	2	0	2	0	1	1	2	0	0	1	2	0	1	0	2	0	1	0	0	0	2	2	0	0	0	0	0	0	0	0	0	0	2	0	1	0	1	1	2	1	1	1	0	1	0	0	0	0	8	1	0	0	0	1	2	0	0	1	1	0	0	0	0	0	0	1	0	0	0	0	0	0	1	0	1	0	3	0	0	1	0	1	1	0	0	0	0	0	0	0	0	0	1	2	1	0	0	0	0	0	3	0	0	1	0	0	2	2	0	0	0	1	1	5	1	3	1	2	0	1	1	4	2	0	1	1	0	2	0	1	2	0	0	2	2	1	0	1	2	0	0	1	0	0	0	1	0	5	0	1	0	0	1	1	1	3	1	1	3	0	0	0	1	1	0	0	1	0	0	0	3	1	1	2	0	1	0	1	0	0	0	3	2	0	1	1	1	0	0	1	0	1	0	0	0	0	2	0	3	0	3	0	0	0	0	1	2	0	2	0	1	4	1	0	2	3	3	1	2	3	0	0	3	1	3	2	1	0	0	0	0	0	1	2	2	0	1	0	0	1	1	1	0	1	0	0	0	0	0	5	0	1	1	0	1	2	1	0	0	3	1	2	0	1	1	0	1	0	2	0	1	0	0	0	0	0	2	1	3	1	0	0	0	0	1	0	2	1	1	0	3	1	0	1	2	1	0	3	1	1	0	0	0	0	0	0	0	0	3	0	2	0	1	1	1	2	0	0	0	2	1	5	2	1	0	3	1	2	1	0	3	1	1	0	0	0	0	0	1	1	3	0	0	0	3	0	0	2	3	2	2	1	0	0	0	0	1	0	0	0	3	1	5	0	0	0	0	1	1	1	0	1	0	0	1	0	0	1	0	3	2	0	1	1	3	0	1	1	2	0	2	1	2	1	0	3	1	3	0	1	0	0	0	0	1	2	1	2	0	0	2	0	0	3	0	0	0	0	3	2	1	0	2	1	0	0	2	0	0	1	0	4	0	2	2	1	0	0	0	0	0	0	0	0	0	0	1	2	0	0	1	0	1	1	0	1	1	1	0	3	0	0	0	0	0	1	0	0	1	2	1	0	1	4	0	0	3	1	0	0	4	0	1	0	0	0	1	2	1	0	0	0	2	0	0	0	0	0	1	1	0	0	0	0	1	0	0	0	0	0	1	2	0	2	1	0	0	0	0	0	0	1	0	0	0	1	0	0	0	1	0	0	2	1	1	1	1	0	3	0	2	0	0	0	4	0	0	2	0	0	0	0	1	0	0	0	1	1	1	0	0	1	0	3	0	2	1	1	0	2	1	1	1	1	0	2	1	3	0	1	0	0	0	0	2	0	0	1	1	0	1	0	2	0	0	0	2	1	0	2	2	0	1	8	2	2	0	0	0	1	2	2	0	1	2	0	1	2	0	1	0	3	0	0	0	0	1	4	0	0	0	0	0	1	0	1	0	0	0	0	0	0	1	0	0	0	0	3	1	2	0	0	0	0	2	0	0	0	3	2	0	3	2	0	0	0	2	2	3	0	0	0	0	0	0	1	0	1	1	0	1	0	2	1	0	0	0	1	1	3	1	0	3	1	2	1	0	0	0	0	5	0	1	0	2	2	1	3	2	2	3	0	1	0	1	2	2	0	0	0	1	1	0	1	0	1	0	2	1	0	1	0	2	2	3	1	0	0	1	2	1	2	0	3	2	2	0	0	1	1	0	0	2	0	6	2	3	0	1	1	0	1	2	0	0	1	0	0	0	1	2	0	0	2	1	0	1	1	0	1	0	3	2	1	0	0	2	3	0	0	2	1	2	0	1	2	3	0	1	1	0	1	0	1	0	0	0	3	2	0	0	2	3	0	1	0	2	0	1	1	1	0	1	0	1	0	2	1	2	1	0	0	0	0	1	0	2	0	0	1	0	1	1	1	0	0	0	1	0	0	2	1	0	0	0	0	0	0	0	0	0	0	1	0	3	0	1	5	1	0	0	2	0	0	0	1	0	0	0	1	0	1	1	0	0	0	0	2	1	0	1	0	0	1	0	2	1	0	0	1	2	2	1	0	0	0	0	0	0	3	1	2	0	1	0	2	1	1	1	0	1	0	4	1	1	1	0	0	0	1	2	1	2	1	0	0	0	1	6	0	2	1	0	1	0	0	0	0	1	2	1	1	2	1	2	0	0	4	0	2	0	0	0	1	2	0	2	0	1	1	2	2	1	1	1	1	0	1	0	0	0	2	0	0	0	1	1	1	2	0	0	1	1	1	0	0	0	2	0	4	1	3	1	0	0	0	1	0	1	1	2	0	0	0	1	0	0	2	1	0	0	2	1	0	1	2	0	4	4	0	0	0	1	0	2	0	1	1	0	3	1	0	1	1	1	0	1	0	0	2	1	1	0	0	0	1	0	1	0	0	1	2	2	1	2	1	0	0	1	0	1	0	4	1	0	1	0	0	1	1	1	0	2	1	1	0	0	0	0	1	0	1	2	1	1	0	1	0	0	2	1	3	0	0	2	0	0	0	0	0	0	1	0	2	0	0	0	2	1	1	0	5	0	1	0	0	2	1	0	0	2	1	0	0	1	0	0	0	2	0	0	0	0	1	0	1	0	0	2	1	1	1	3	0	4	0	3	1	0	0	2	0	1	5	3	0	1	0	0	4	0	0	1	1	3	0	5	0	0	1	0	0	2	0	0	2	0	2	0	1	2	1	0	0	1	0	1	1	1	1	0	0	1	1	0	1	2	0	0	1	0	1	3	1	2	1	2	3	0	2	2	2	2	2	0	1	0	3	2	0	1	0	1	0	1	2	1	0	0	0	2	0	1	0	1	0	0	0	0	0	0	3	1	0	0	0	1	3	1	2	1	0	2	0	2	2	2	1	0	0	0	2	2	2	3	2	1	1	0	0	0	0	0	1	1	0	0	0	4	1	1	0	1	0	1	0	0	0	0	1	5	0	1	1	1	0	0	1	1	0	1	0	0	2	1	0	1	0	1	4	0	0	0	2	1	0	1	1	1	0	0	0	0	0	1	0	3	0	2	4	2	0	2	3	1	1	0	0	1	1	1	0	3	0	1	0	0	0	3	0	1	1	0	0	4	0	3	2	1	0	0	0	0	0	1	0	0	1	2	0	1	0	0	2	4	0	1	1	0	1	2	3	1	0	1	2	0	0	0	1	0	0	1	3	0	2	0	1	0	1	1	3	1	0	0	0	3	1	0	0	1	5	0	1	1	0	1	0	0	3	1	2	2	0	0	0	1	1	1	3	1	0	4	1	0	1	0	0	0	0	0	0	0	0	2	1	1	0	0	2	4	1	0	0	1	1	3	1	0	3	1	0	0	3	0	1	0	0	3	0	1	0	1	0	0	1	1	0	2	0	0	1	3	1	0	0	2	1	3	0	2	0	1	0	2	2	0	1	5	0	2	1	3	3	0	1	1	0	1	2	1	1	1	1	0	0	1	1	0	1	1	0	0	0	0	0	0	1	3	0	0	0	1	0	4	0	0	1	0	1	0	1	0	0	1	1	2	2	1	1	0	0	0	0	0	1	0	4	2	1	1	0	1	1	1	2	2	1	0	0	1	2	0	1	2	0	0	0	1	0	0	1	0	1	0	1	0	1	1	0	1	0	0	3	0	0	0	1	0	0	0	1	1	0	3	1	0	2	0	5	0	0	1	0	2	1	0	1	0	1	3	0	1	1	0	0	0	0	0	0	0	1	0	0	0	0	0	0	0	0	1	0	0	0	1	1	0	0	0	0	0	0	0	0	0	1	1	1	0	0	0	1	0	3	2	2	2	0	1	1	0	0	3	0	3	0	2	1	0	0	1	0	1	2	1	0	1	1	0	0	0	1	0	2	0	1	2	0	2	1	1	0	3	0	0	0	0	1	1	0	0	3	0	3	0	0	0	4	0	1	0	0	0	0	1	2	3	1	1	1	0	1	0	3	0	1	0	0	0	3	1	0	0	0	2	4	1	0	1	0	2	1	0	0	1	2	4	0	0	4	0	1	1	0	0	0	0	3	0	0	1	0	1	0	1	2	1	1	0	1	0	1	2	0	1	0	1	1	0	1	1	0	0	1	0	1	1	1	0	1	2	0	2	1	0	1	3	0	4	2	2	6	2	2	0	1	0	3	0	0	1	1	3	0	5	1	4	0	0	0	2	0	1	2	1	1	1	1	0	0	2	1	1	0	1	0	0	0	0	1	0	0	1	0	1	4	0	0	0	0	3	3	1	1	0	3	0	1	2	0	0	3	0	1	2	0	0	3	7	0	1	0	1	0	2	5	0	2	0	1	2	0	0	0	2	0	0	0	1	1	0	1	1	1	1	0	2	0	0	2	0	2	0	1	1	1	1	0	2	1	0	0	3	0	1	1	1	1	0	0	1	0	1	0	1	0	0	1	2	1	2	0	0	0	0	1	0	0	0	0	0	0	0	0	0	0	0	0	2	0	0	0	0	4	1	0	2	2	2	2	0	0	1	1	0	2	0	1	0	1	0	1	0	0	0	0	3	1	1	0	1	0	0	1	0	1	0	0	0	0	0	1	0	1	0	0	4	0	2	2	0	0	1	1	1	2	1	0	1	1	0	0	0	2	0	0	1	0	0	3	1	1	3	2	1	1	0	0	2	3	0	0	2	0	2	1	1	2	1	0	2	2	1	0	1	0	0	1	2	0	1	3	1	1	0	1	0	2	1	1	0	0	0	0	2	1	0	1	3	2	0	0	0	3	0	4	0	1	0	1	1	1	0	2	0	2	0	1	2	0	1	0	0	0	0	2	2	1	5	0	0	0	0	2	2	3	0	1	0	1	1	1	2	0	1	1	0	1	0	0	1	1	0	1	2	0	0	0	2	0	0	0	0	0	2	0	1	0	1	0	0	0	1	1	0	0	1	1	3	0	0	0	0	1	1	1	0	0	3	0	0	1	1	2	0	0	0	1	2	0	1	0	0	0	0	4	0	0	4	3	1	1	1	1	1	1	0	2	0	1	1	0	2	2	0	0	1	0	0	1	0	2	0	0	0	0	0	1	0	0	0	2	0	2	3	0	1	1	0	1	0	1	1	0	0	2	0	0	1	3	0	0	0	1	0	0	3	0	0	1	0	0	2	3	3	0	0	1	1	0	0	0	1	0	2	0	1	0	1	1	0	2	7	1	1	1	1	2	1	3	4	0	1	0	0	0	0	0	1	0	0	2	1	3	0	0	1	2	3	2	0	0	1	2	0	0	1	1	2	2	0	1	0	0	1	0	1	0	1	0	0	2	1	1	0	2	4	1	1	1	0	0	1	0	3	0	1	0	1	0	1	0	1	0	0	1	4	3	3	1	0	2	1	0	0	0	1	0	0	0	1	0	1	0	0	0	0	0	0	1	1	2	1	1	2	0	0	0	0	1	1	0	0	0	1	1	1	0	2	0	2	2	1	1	0	0	0	3	0	0	0	2	1	1	0	0	2	0	2	0	1	0	2	4	0	0	0	0	2	0	0	1	2	0	2	2	1	1	0	1	3	0	1	0	1	0	0	1	0	0	0	1	2	4	0	1	1	0	1	3	3	1	0	0	1	0	0	0	1	0	0	0	0	1	0	2	1	1	0	1	0	3	2	1	1	0	0	1	1	0	0	4	0	0	0	0	0	3	3	0	2	0	0	0	1	0	0	2	1	2	0	0	0	2	0	0	1	0	0	0	1	0	0	0	1	1	1	3	0	0	3	1	4	1	0	0	0	0	0	3	1	1	0	1	0	0	1	0	0	1	1	1	3	1	1	0	3	4	0	0	0	0	0	1	2	3	0	0	0	1	1	3	2	0	1	2	1	0	0	0	3	1	0	0	1	1	1	0	0	0	1	1	0	2	1	0	0	2	2	1	0	1	3	0	0	0	0	1	0	1	3	0	1	1	0	1	4	0	0	1	0	1	0	0	4	2	0	2	1	0	0	2	0	1	0	0	1	1	3	0	0	1	0	0	1	1	0	0	1	0	1	0	1	0	2	1	1	0	1	0	0	0	5	1	0	3	0	2	3	0	0	0	0	2	4	1	2	2	0	0	0	0	3	2	1	1	0	1	2	2	0	0	0	3	1	0	2	0	3	0	0	1	2	3	4	0	0	0	1	0	0	1	0	1	0	0	1	0	2	0	2	0	0	3	3	2	0	3	0	1	5	2	0	0	1	0	0	0	2	0	0	0	1	0	0	0	0	3	1	1	0	1	0	0	1	2	1	0	0	1	1	0	0	0	0	0	0	0	0	2	3	2	0	5	0	0	5	0	0	0	1	0	1	0	1	2	2	0	0	0	0	0	2	1	0	0	1	0	2	1	1	0	1	0	3	1	2	0	0	0	4	1	0	2	1	0	0	1	0	1	1	0	0	1	2	0	0	3	2	0	1	0	1	6	1	0	0	0	1	0	0	0	1	0	3	0	0	0	0	2	1	1	0	0	2	1	2	1	0	0	0	2	0	0	0	0	0	0	2	3	2	1	1	2	0	0	0	3	0	1	0	1	1	0	0	0	0	1	0	1	0	1	2	3	0	0	4	1	0	0	2	2	2	2	2	1	3	6	0	2	1	0	2	1	1	1	0	2	1	3	1	2	0	0	1	0	1	2	1	0	1	0	0	0	0	1	2	3	0	0	0	0	0	0	0	1	3	0	1	0	1	0	1	3	0	1	2	0	1	2	2	1	0	1	1	0	0	2	0	1	2	1	0	0	1	1	2	1	3	0	0	4	1	0	0	1	2	0	0	2	1	0	0	1	0	0	1	0	0	2	3	2	0	0	1	3	0	0	0	0	0	0	0	0	1	0	0	3	0	2	0	2	0	0	1	2	1	3	0	0	3	5	2	1	1	0	0	0	0	2	0	0	0	2	3	1	3	6	0	1	0	1	2	4	1	0	1	1	0	3	1	0	1	0	3	2	1	0	0	3	1	0	2	1	0	0	0	0	3	2	1	0	0	0	1	0	7	1	1	0	0	1	0	0	1	1	1	1	0	2	1	0	0	1	0	0	2	5	1	0	0	0	0	0	3	1	1	0	0	0	0	1	0	0	0	0	0	0	0	1	0	1	1	0	0	0	0	0	0	2	1	1	0	1	0	2	0	1	3	0	1	0	1	0	0	1	0	0	1	0	0	0	1	1	0	0	3	1	1	0	0	0	1	1	0	0	4	0	1	3	0	0	0	4	0	0	1	0	0	0	0	2	0	0	2	1	2	0	0	0	0	1	1	0	0	1	0	0	1	0	3	1	2	0	0	0	2	0	2	0	1	0	0	0	1	0	1	0	0	2	0	5	0	0	0	1	3	0	0	0	0	4	0	0	0	1	1	5	1	2	0	1	0	1	3	2	0	2	0	0	0	1	2	1	0	0	1	0	3	0	0	1	1	1	1	1	0	0	1	3	0	0	1	5	1	1	2	0	0	1	1	1	1	1	0	4	1	1	2	0	0	1	5	0	1	0	1	0	1	0	2	1	2	0	0	4	0	1	1	2	0	1	0	0	0	0	1	1	1	1	1	0	1	0	1	1	0	0	0	1	0	1	0	0	0	2	1	2	1	0	0	1	2	1	0	1	0	3	0	1	2	1	1	2	0	1	1	0	1	0	3	0	1	0	0	1	4	2	0	1	0	1	0	2	2	0	0	2	0	2	0	2	0	5	1	1	0	0	0	0	1	1	2	0	3	0	0	0	0	1	1	1	0	1	0	0	1	1	1	0	2	2	2	3	1	0	2	1	0	3	2	0	0	2	2	1	0	2	2	1	1	0	0	2	3	0	0	0	0	0	0	1	0	5	0	0	0	1	1	0	1	0	1	2	0	0	1	1	0	0	0	0	0	1	0	0	0	0	0	0	3	2	0	1	1	0	0	1	2	1	0	0	1	0	0	0	1	1	1	0	0	1	0	0	1	0	2	0	0	3	0	2	0	0	0	2	1	0	0	2	0	0	0	0	1	0	6	1	0	0	0	0	1	5	0	0	3	3	0	0	0	0	1	1	2	0	1	1	0	1	1	0	1	0	1	0	2	1	1	0	0	0	0	3	0	0	0	0	0	0	2	3	2	0	1	0	2	0	2	0	1	2	0	0	0	0	0	0	1	0	0	0	0	2	0	6	0	2	0	2	0	2	1	1	4	0	1	0	3	1	0	0	0	0	1	4	0	1	2	0	0	1	2	0	1	1	1	0	1	3	0	1	0	0	2	0	0	1	0	4	0	0	0	0	0	0	0	0	0	0	0	1	0	1	1	0	2	0	0	0	0	1	2	0	0	1	0	2	1	0	1	1	0	0	0	0	3	1	0	3	1	2	0	0	1	2	1	0	1	0	2	0	3	1	0	0	3	2	2	0	0	1	3	0	1	0	2	0	1	0	0	1	0	1	0	1	0	0	1	2	0	1	0	1	1	2	1	1	2	5	1	1	0	0	0	0	0	0	0	1	0	0	1	0	2	0	1	0	0	2	0	0	3	1	1	0	2	2	0	2	1	1	0	0	0	0	0	1	0	3	0	1	0	1	2	0	2	0	0	1	0	1	0	0	3	0	1	0	0	0	1	0	1	1	0	0	1	2	1	0	3	0	1	0	0	0	1	1	1	2	1	0	1	0	1	0	0	1	0	0	2	1	1	2	0	0	0	0	0	0	1	0	2	1	1	1	0	0	0	3	5	0	4	1	3	2	0	1	0	0	0	0	0	0	1	0	2	0	0	0	0	0	2	1	0	0	2	0	1	0	1	0	2	0	0	0	3	2	1	1	0	0	0	2	0	1	2	2	0	0	1	1	2	0	2	1	1	1	0	0	1	0	0	0	0	0	0	0	1	0	0	1	0	0	1	0	4	0	2	0	1	0	0	3	0	0	1	0	0	0	0	0	3	2	1	0	0	2	0	0	0	0	4	5	0	1	0	0	0	0	1	1	3	0	1	0	0	3	0	4	1	0	0	1	1	0	2	2	3	0	0	3	2	0	0	0	0	0	0	1	0	0	6	0	1	1	0	1	1	0	2	0	0	1	0	1	4	1	3	0	1	2	0	1	1	1	5	0	2	3	1	1	1	0	2	1	0	2	1	0	2	0	1	3	1	0	1	2	0	2	0	2	0	2	0	0	2	0	3	1	0	1	0	1	0	0	0	3	0	1	2	0	0	2	3	0	0	4	1	0	0	0	1	0	1	1	0	0	0	1	1	0	0	0	2	0	2	3	3	0	0	1	1	0	1	3	0	0	2	0	2	1	4	1	2	3	0	1	0	3	0	2	0	0	1	1	1	1	1	0	0	0	1	2	2	2	0	1	1	0	0	2	0	0	0	1	0	1	2	0	1	1	0	0	0	1	0	0	0	2	1	1	0	2	0	0	3	0	0	0	1	0	1	1	0	1	0	2	0	1	0	0	0	0	0	4	1	0	1	1	1	0	2	3	1	2	1	0	3	0	0	1	1	0	1	3	1	1	0	1	0	0	0	3	1	0	1	0	2	2	1	0	0	1	0	0	2	0	0	0	3	0	0	0	0	2	2	0	0	2	1	2	0	2	1	1	1	1	3	0	2	1	3	0	1	0	0	0	1	1	0	1	0	0	2	1	0	1	1	0	0	0	3	0	0	0	0	3	1	2	0	0	1	1	2	1	0	0	2	2	0	1	0	0	0	0	0	0	0	0	1	1	0	0	1	0	0	1	0	3	1	0	2	2	0	0	0	1	0	0	0	0	1	2	2	2	0	0	0	2	0	2	0	0	2	0	1	1	0	4	0	0	1	0	1	0	1	0	0	2	1	0	0	1	1	0	1	2	2	0	0	2	4	1	0	1	1	1	0	0	1	0	3	1	0	3	6	0	0	0	0	0	1	2	0	1	0	1	3	1	0	2	0	3	3	0	0	2	0	2	0	1	2	0	1	0	0	0	0	2	0	0	4	1	0	1	0	0	0	0	3	0	2	2	1	0	2	0	1	0	1	1	0	1	2	0	0	0	0	1	0	0	3	2	0	1	1	2	1	5	0	1	0	1	1	2	4	1	1	0	2	0	1	2	1	0	1	0	0	1	0	1	0	1	0	0	1	0	1	1	1	0	2	1	0	1	2	1	1	1	0	1	0	1	0	1	0	0	0	0	1	0	1	0	0	0	1	0	0	0	0	1	1	2	0	1	0	1	1	0	0	2	2	4	1	0	5	1	0	2	0	0	0	2	2	2	2	2	1	0	0	0	0	0	0	0	2	0	1	5	1	0	0	1	1	4	0	3	0	2	1	4	0	1	1	3	0	1	0	0	2	1	3	1	3	0	1	0	1	2	0	0	2	1	0	0	1	1	0	0	0	0	0	1	0	3	3	1	2	0	2	1	0	1	2	2	0	0	0	0	0	0	0	1	3	0	2	1	0	0	1	2	3	1	1	1	1	0	1	4	0	0	1	0	1	0	0	1	0	2	0	5	0	2	0	2	0	2	1	0	0	0	1	2	2	0	1	0	0	1	0	0	2	2	3	0	0	2	0	0	1	0	0	0	1	2	0	0	1	0	0	0	0	3	1	1	0	1	0	0	0	1	0	1	1	2	0	0	1	0	1	1	1	1	0	0	0	1	1	1	1	0	0	0	3	3	0	0	2	1	0	0	0	2	1	0	0	2	1	1	3	2	0	2	0	0	3	0	1	1	0	0	0	1	0	0	0	0	0	0	0	0	0	0	4	1	0	0	0	0	1	3	0	0	0	0	1	0	1	2	0	2	1	1	0	2	0	2	0	0	1	0	0	2	1	0	0	1	1	1	0	0	0	0	2	1	3	1	0	1	0	0	0	2	2	1	0	1	2	0	0	0	3	0	1	0	0	2	0	0	3	0	1	3	2	0	2	3	2	3	2	6	0	0	1	1	1	0	1	1	1	3	1	0	2	3	0	0	0	2	0	2	1	1	1	0	0	0	0	0	1	1	0	1	0	0	0	0	1	0	0	1	0	6	1	1	0	0	1	1	0	1	2	1	0	0	3	0	2	2	1	0	0	2	0	2	4	0	0	0	1	0	0	0	2	1	0	2	0	0	1	0	0	2	0	1	0	0	0	0	3	1	0	0	0	0	3	6	0	0	0	1	0	0	2	0	0	1	1	1	0	0	1	0	2	0	0	1	0	0	1	1	1	0	2	1	2	0	2	2	0	2	1	0	0	0	0	0	1	1	0	1	0	2	0	0	2	2	1	1	0	2	2	0	1	1	0	0	0	0	1	3	0	0	0	0	2	2	0	2	0	1	1	2	0	1	2	1	0	0	1	1	1	0	0	0	0	0	0	1	0	0	2	0	0	0	0	2	1	1	0	1	0	0	1	0	0	0	4	1	0	0	0	1	2	0	0	1	2	2	0	1	0	0	1	0	0	2	0	1	2	0	2	2	1	4	1	0	2	0	0	0	2	0	0	1	2	2	0
N0.HOG0004950	1	0	0	0	2	0	0	0	0	0	0	1	0	0	0	0	0	0	0	0	0	0	0	0	0	1	0	0	0	0	0	0	0	1	0	0	1	1	0	0	3	0	1	0	0	0	1	1	0	0	0	1	0	0	0	0	1	0	2	4	0	0	0	0	0	0	0	0	0	0	0	0	0	0	0	0	0	1	0	0	0	1	0	0	2	4	0	0	0	0	1	0	2	0	0	0	0	1	3	3	1	0	3	0	0	0	0	0	0	0	0	1	0	1	3	0	0	0	0	2	0	0	0	0	0	0	0	0	0	0	0	0	0	2	0	0	0	0	0	0	0	0	0	1	0	0	0	0	0	0	0	0	0	0	0	0	0	0	2	0	0	0	0	0	0	0	0	0	0	0	0	0	3	0	0	0	0	0	0	8	0	0	0	3	0	0	0	0	2	0	4	0	0	0	5	1	0	0	0	0	0	0	1	0	2	0	0	0	1	0	0	0	0	0	0	0	0	0	0	0	1	0	0	2	0	0	0	0	2	0	1	0	0	1	0	1	0	0	0	0	0	2	0	0	0	0	0	0	0	3	0	1	0	0	0	0	0	0	0	0	0	0	2	0	0	0	0	0	3	0	1	0	2	0	0	0	0	0	0	0	0	1	0	0	1	0	0	0	0	2	0	0	0	0	3	0	0	0	0	0	0	1	0	0	0	0	0	0	1	0	1	1	1	0	0	0	0	0	0	1	0	0	0	0	0	0	0	0	0	0	0	0	0	0	2	0	0	0	0	0	1	3	0	1	0	0	1	0	0	0	0	4	0	1	1	0	1	0	0	2	0	4	3	0	0	0	0	0	1	0	2	0	0	1	0	0	0	0	0	0	0	0	0	0	0	0	0	3	0	0	0	0	2	0	0	1	0	0	0	0	2	0	2	0	0	0	0	0	0	0	0	0	0	0	0	0	0	0	0	0	0	0	0	1	0	0	0	0	1	2	0	0	0	0	0	0	0	0	1	0	0	0	0	0	0	0	2	0	0	0	1	1	0	0	0	3	0	0	0	0	0	0	0	0	0	0	0	0	0	0	0	0	0	0	0	0	1	0	0	0	0	2	0	0	0	0	0	0	1	5	0	0	0	0	0	0	0	0	2	0	0	1	0	0	0	0	0	0	0	0	0	1	0	0	0	0	0	0	0	0	0	0	0	0	0	1	0	0	1	0	1	0	0	0	1	4	1	0	0	0	0	0	0	0	0	0	0	1	0	0	0	0	0	0	0	0	0	1	0	0	0	0	0	0	0	2	0	0	0	0	0	0	0	1	0	0	0	4	1	0	0	3	0	0	0	0	0	0	1	0	2	0	1	0	0	1	0	0	5	0	0	0	0	0	1	0	0	0	0	1	3	0	0	0	1	0	1	0	0	0	0	0	0	0	0	0	0	1	0	0	2	0	0	0	0	0	0	0	0	0	0	0	0	0	0	0	0	0	2	1	6	0	0	0	0	0	0	0	3	0	0	2	0	0	0	0	1	4	0	0	0	0	0	4	0	0	0	0	0	1	0	0	4	0	0	0	0	2	0	0	0	0	2	0	0	0	0	0	0	0	0	0	0	2	0	0	0	0	0	0	0	3	0	0	0	0	0	0	0	0	3	1	0	0	0	1	0	0	0	0	0	0	0	0	0	0	1	0	0	0	0	0	0	0	0	0	1	1	0	0	0	0	0	0	0	0	0	0	0	0	0	0	0	0	0	0	0	0	0	0	0	0	0	1	2	0	0	0	1	0	0	0	0	5	0	0	0	0	0	0	1	0	0	0	0	0	0	1	1	0	0	0	3	1	0	0	0	5	0	0	0	0	0	0	0	0	0	0	0	2	0	0	0	0	0	0	0	0	0	0	0	0	0	0	0	1	1	0	0	0	0	0	0	0	0	0	0	0	0	0	0	0	0	0	1	1	2	0	0	0	0	1	1	2	0	0	4	0	0	0	0	0	1	3	0	0	0	0	2	0	0	0	0	0	0	0	2	0	0	0	0	0	0	0	0	0	0	0	0	0	0	1	0	0	0	1	0	1	0	0	0	0	0	0	2	0	0	0	0	0	0	0	1	0	0	0	0	0	0	0	0	0	1	2	3	0	0	1	4	2	1	0	0	0	0	0	0	0	0	1	0	0	0	0	0	0	0	0	0	0	0	0	0	0	0	0	0	1	3	0	0	0	0	0	0	0	0	0	1	0	0	0	0	1	0	0	0	0	2	2	0	2	0	0	0	0	0	0	0	0	0	0	0	0	0	0	0	0	0	0	1	0	0	0	0	0	0	0	0	0	0	0	0	0	0	0	0	0	0	0	0	0	2	0	0	0	0	0	0	0	0	0	0	1	1	1	0	0	0	0	0	0	0	0	2	0	0	0	0	0	0	0	0	0	1	0	0	0	0	0	0	0	0	0	0	0	0	0	0	0	0	0	0	2	2	0	1	0	0	0	0	0	1	0	0	0	0	0	0	0	2	0	0	0	0	0	0	0	0	0	0	0	0	0	0	0	0	0	0	0	0	0	0	0	0	0	0	2	0	0	0	5	0	0	0	1	0	5	0	0	1	0	0	1	2	0	0	0	0	0	0	0	1	0	0	0	0	0	0	0	0	0	0	2	0	1	0	0	0	0	0	0	0	0	1	0	0	0	0	0	4	0	0	0	0	1	0	0	0	0	0	0	0	0	0	0	0	0	0	1	0	0	0	0	0	0	0	0	0	0	0	0	0	3	1	0	0	0	0	0	0	1	3	0	0	1	0	0	0	0	0	1	0	0	0	1	0	0	0	0	0	0	0	0	0	0	0	0	2	0	0	0	0	2	0	0	0	0	0	0	0	0	0	0	0	0	0	0	0	1	0	0	0	0	0	0	0	4	2	0	0	0	1	0	0	1	0	0	0	5	0	0	2	0	0	3	0	0	1	0	0	0	0	0	0	2	0	4	1	0	2	0	2	0	0	3	0	0	0	0	3	0	2	2	0	0	0	0	0	0	0	0	2	0	0	0	0	0	0	0	0	0	0	0	0	0	1	0	0	0	1	0	0	0	0	0	0	0	0	0	0	0	0	3	2	0	0	0	0	0	5	1	0	0	0	0	1	0	0	0	2	0	1	0	0	0	0	0	0	0	0	1	0	0	0	1	0	0	0	0	0	0	0	0	0	0	0	0	0	0	1	4	0	0	1	0	0	0	0	0	0	0	1	0	2	0	0	0	0	0	0	0	0	0	1	1	0	0	0	0	0	0	0	0	0	0	0	0	0	0	0	1	0	1	0	0	0	0	2	0	1	0	1	0	4	0	0	0	0	0	0	0	0	0	0	0	0	0	0	0	0	0	2	2	0	0	0	0	0	0	0	0	0	3	0	0	0	0	0	0	0	0	0	2	0	0	1	0	0	0	1	0	1	0	1	1	0	0	0	0	0	1	1	0	0	4	0	0	2	0	0	0	0	0	3	4	0	0	1	0	0	0	0	0	0	0	0	0	0	0	0	0	0	0	0	0	1	0	0	0	0	0	0	0	0	0	0	0	1	0	1	0	0	0	0	0	0	0	1	2	0	0	1	0	3	1	2	0	0	0	0	0	0	0	0	0	0	0	0	0	1	0	0	0	0	0	2	0	1	0	0	0	0	1	0	0	0	0	0	0	1	0	0	0	0	0	0	0	0	0	0	0	0	1	0	0	1	0	0	0	3	0	3	1	0	0	0	2	0	0	0	0	0	1	0	1	0	0	0	0	0	0	0	0	0	0	2	0	2	1	0	0	0	1	0	0	1	0	0	0	0	0	0	0	0	0	1	0	0	0	0	1	0	0	0	0	0	0	0	0	0	0	0	0	0	0	2	0	0	0	2	2	0	1	0	0	0	0	0	0	0	0	0	0	0	0	0	2	2	0	1	0	2	0	1	0	0	1	0	0	0	3	0	0	0	0	0	0	2	0	1	2	6	0	0	0	0	0	2	0	1	1	0	0	0	1	0	0	0	1	1	0	0	4	0	0	0	0	0	0	0	0	2	0	0	0	2	3	0	0	0	0	0	0	0	0	0	1	1	0	0	3	0	2	4	0	0	0	1	0	0	0	0	0	0	0	0	0	0	0	0	0	0	0	0	0	0	0	0	0	0	0	0	0	0	4	0	3	0	0	1	0	0	5	0	0	1	0	0	0	0	0	0	0	0	0	0	0	0	0	0	0	0	2	3	2	0	0	0	0	0	0	0	0	0	0	2	0	0	0	3	0	0	0	0	0	1	0	0	3	0	0	0	0	0	0	2	0	0	0	0	0	3	0	0	0	0	0	0	0	0	0	2	0	0	0	0	0	2	0	0	1	4	0	0	0	0	0	0	0	0	0	0	1	2	0	0	0	1	0	2	0	0	0	0	1	0	0	0	0	2	0	1	0	0	0	0	0	0	0	0	0	0	0	0	0	0	0	1	0	0	0	0	0	0	0	0	0	0	0	0	0	0	0	0	0	0	0	0	1	1	0	0	3	0	0	2	0	0	0	1	0	0	0	0	4	0	0	0	1	0	0	0	0	4	0	2	0	0	0	0	0	2	0	0	0	0	1	0	0	0	0	1	0	0	0	0	1	0	0	0	0	0	0	2	0	0	0	0	0	1	0	0	0	0	0	0	0	0	0	0	0	0	1	0	0	0	0	0	0	0	1	0	0	0	0	0	0	1	0	0	0	0	0	0	0	0	0	0	1	0	0	0	0	0	0	0	0	2	0	1	0	0	0	0	0	0	0	0	0	0	2	1	0	0	0	1	0	4	0	0	0	0	0	0	0	0	0	0	1	1	0	0	0	0	1	0	0	0	0	0	6	0	0	0	0	1	0	0	0	0	0	0	0	4	1	0	0	0	0	0	0	0	0	0	0	0	1	0	0	0	0	2	1	0	0	0	0	0	0	0	0	0	0	0	0	0	0	0	0	0	0	0	0	0	2	0	0	0	0	0	0	1	0	0	0	0	2	0	0	0	0	0	0	0	2	1	0	0	0	2	0	0	0	0	2	0	0	0	0	1	1	0	0	2	0	0	1	7	0	0	0	0	0	0	2	0	1	0	0	0	0	1	0	0	0	0	0	0	0	0	0	1	2	0	0	0	0	0	0	0	0	0	0	0	5	0	0	0	0	0	0	2	0	0	0	0	0	0	0	1	0	0	0	0	0	0	2	1	0	0	0	0	1	1	0	0	0	1	1	0	0	0	0	0	0	1	0	0	0	0	0	0	0	0	0	0	1	0	0	0	0	0	1	3	0	1	1	0	0	0	0	0	0	0	0	2	0	4	1	5	0	0	0	0	0	0	0	0	2	0	0	0	0	0	0	0	2	0	0	0	0	0	0	0	0	0	0	1	0	0	0	0	0	0	0	0	0	0	1	0	0	0	0	0	0	0	0	2	0	1	2	0	0	0	0	0	0	0	0	0	1	0	0	0	1	0	3	0	0	0	2	0	4	0	0	0	0	0	0	0	0	1	0	2	0	0	0	0	0	0	0	0	0	0	0	0	0	0	0	0	0	1	0	0	0	0	0	0	0	0	0	0	0	0	0	3	2	0	0	0	0	0	0	0	2	0	0	0	1	2	0	0	0	0	1	0	0	0	0	1	0	7	0	0	0	0	0	1	1	0	2	0	1	0	0	0	3	0	0	0	0	0	0	0	0	0	0	0	0	4	0	0	0	0	0	0	0	0	0	0	0	0	0	0	0	0	0	0	0	2	0	2	3	1	2	0	0	3	0	3	2	3	0	0	3	0	0	0	0	0	0	0	0	0	4	0	0	0	0	0	0	0	1	1	0	2	1	0	0	0	0	1	0	0	0	1	0	0	0	0	0	0	0	0	2	0	0	0	0	0	0	0	1	1	1	1	3	0	0	0	0	2	0	0	0	0	0	0	0	0	2	0	0	1	0	0	1	0	0	0	0	0	0	0	0	0	0	2	0	0	0	0	1	0	0	1	0	0	0	0	0	0	0	0	0	0	0	0	0	0	0	0	0	0	0	0	0	0	0	0	0	0	1	1	5	0	0	0	0	0	1	2	0	1	6	0	0	0	0	2	0	0	0	0	0	0	0	1	0	0	6	0	0	0	1	1	0	0	0	0	0	0	0	0	0	0	1	1	0	1	0	0	0	0	0	1	0	0	0	0	2	0	0	0	0	0	0	0	0	0	0	1	1	0	0	0	0	3	0	2	0	0	0	0	0	2	0	0	0	0	1	0	0	0	0	0	0	0	0	0	0	0	0	0	0	0	0	0	1	0	2	0	2	0	0	0	0	3	0	0	0	2	0	0	0	0	0	0	0	0	0	0	0	0	0	5	3	0	0	0	0	0	0	0	0	0	0	0	0	0	0	4	0	0	0	0	0	0	0	0	0	0	0	0	0	0	0	1	0	0	0	5	0	0	1	0	0	0	1	0	0	0	0	0	3	0	0	0	0	1	3	3	1	0	0	0	0	0	0	0	0	1	0	1	0	2	0	0	0	0	0	3	0	0	1	0	0	0	0	0	0	0	0	0	0	0	0	0	0	0	0	1	0	0	0	0	0	0	0	0	1	0	0	0	0	0	1	1	0	0	0	1	0	0	0	0	0	0	0	0	0	0	0	0	0	0	0	0	0	0	0	0	0	0	0	0	0	0	0	0	0	0	5	0	0	0	2	0	0	0	0	2	1	0	0	0	0	0	0	0	0	0	0	0	0	0	0	0	4	0	0	0	0	3	0	0	0	0	3	0	0	3	0	0	0	0	0	0	0	0	0	0	3	3	0	0	0	0	0	0	0	0	1	0	0	0	2	0	0	0	0	0	1	1	0	1	1	0	0	0	0	0	0	0	0	1	0	0	0	0	1	0	0	0	0	0	1	1	1	0	0	0	0	0	0	0	0	0	0	1	0	0	0	0	3	0	0	1	0	1	0	0	0	0	0	0	0	2	3	0	0	0	0	0	0	0	0	0	0	0	0	0	0	0	0	0	0	0	0	0	0	0	1	2	0	0	0	0	2	0	0	0	0	1	1	0	0	1	0	0	0	3	0	0	0	1	2	0	0	1	4	0	0	0	0	0	0	0	1	0	0	0	0	0	0	0	0	0	0	0	0	0	0	0	0	0	0	0	0	0	1	0	0	0	0	0	0	2	0	0	0	0	0	0	2	0	0	0	0	0	0	0	0	1	0	0	0	0	0	0	0	0	0	0	0	0	0	0	0	3	0	0	0	0	0	0	0	0	0	0	0	0	0	0	0	0	0	0	0	0	0	1	0	0	0	0	0	0	0	0	0	2	0	4	0	0	2	0	0	0	1	0	0	0	0	0	0	0	0	0	3	0	0	0	0	0	0	0	0	1	0	0	0	3	0	0	0	1	0	0	0	0	0	0	0	0	0	0	0	0	1	1	0	0	0	0	0	0	0	0	1	0	0	0	0	0	2	1	0	0	0	0	0	0	0	0	0	0	0	2	0	0	0	0	0	0	0	0	1	0	1	0	2	6	0	0	0	0	1	0	0	0	0	2	0	0	0	0	0	0	0	3	2	0	0	0	3	0	3	0	0	0	4	0	0	0	1	0	0	0	0	1	0	0	0	0	0	0	0	0	0	0	0	0	0	0	0	0	0	0	0	0	1	0	0	0	0	0	0	0	0	0	0	0	0	0	0	0	0	0	0	0	0	1	0	0	0	0	0	0	0	0	0	0	0	0	1	0	0	0	0	5	0	0	0	1	0	0	0	0	0	1	0	0	0	0	0	0	2	0	2	0	0	0	0	0	0	0	0	0	0	1	1	0	1	0	0	0	0	0	0	0	0	1	0	0	0	0	2	0	0	0	0	0	0	1	0	1	0	0	0	0	1	0	0	0	0	0	1	0	0	0	0	0	0	0	0	0	1	0	0	0	0	0	0	0	0	0	0	0	1	1	0	0	0	0	1	0	0	0	3	3	0	0	0	0	0	0	0	0	0	0	4	0	0	1	0	0	0	0	0	0	0	0	0	0	5	0	0	0	2	0	0	1	4	0	0	0	0	0	0	0	0	1	0	0	0	1	0	2	0	0	0	0	0	0	0	0	0	6	0	0	0	1	0	0	1	0	0	0	0	0	0	0	0	0	0	0	0	3	0	0	1	0	0	0	0	0	0	1	3	0	0	0	0	0	0	0	0	0	0	3	0	0	0	0	0	1	1	3	0	0	2	0	0	1	0	0	1	0	0	0	2	0	0	2	0	0	2	0	0	0	0	0	0	0	0	0	0	0	0	0	2	1	2	0	0	0	0	1	0	0	1	0	0	0	0	0	0	3	0	2	0	0	0	0	0	0	2	0	0	2	0	0	0	2	0	3	2	0	2	0	0	0	0	0	0	0	0	0	0	2	0	0	0	0	0	0	1	0	0	0	0	0	0	1	2	0	1	0	0	1	1	0	2	0	0	0	0	0	0	0	0	0	5	1	0	0	0	0	0	0	0	0	0	0	0	0	0	0	0	0	0	0	0	0	0	0	0	0	1	0	1	0	0	0	0	4	0	0	0	0	1	5	0	0	0	0	0	0	0	0	0	0	0	1	0	0	0	0	0	0	0	0	0	0	0	0	2	0	0	1	0	0	0	1	2	0	5	0	0	0	0	0	1	0	3	3	0	0	0	0	1	2	0	0	0	0	0	3	3	0	0	1	0	0	0	0	0	0	1	1	0	0	0	1	0	0	0	2	0	1	0	0	0	0	0	0	0	0	0	0	0	0	0	0	0	1	0	0	0	0	0	0	1	0	0	0	0	0	0	0	0	0	0	0	0	0	0	0	0	0	0	0	0	0	0	0	0	0	0	0	0	0	0	0	0	0	1	3	0	0	4	0	0	0	0	0	0	1	0	7	0	0	0	1	0	1	0	4	0	0	0	0	0	0	1	0	0	0	0	0	0	0	0	0	0	0	0	1	0	0	0	0	0	0	0	0	0	0	0	0	3	0	0	0	0	0	0	0	0	0	3	1	3	0	0	0	0	0	0	0	0	0	0	0	0	1	0	0	0	0	0	0	0	0	0	0	0	0	0	0	0	4	0	1	2	0	0	0	0	0	0	0	0	0	0	0	1	0	0	0	1	0	0	0	0	0	1	0	0	0	1	0	7	4	0	0	0	0	0	1	0	1	0	4	5	0	0	4	0	0	0	0	0	0	0	0	0	0	0	0	0	0	0	0	0	0	0	0	0	0	0	0	0	0	0	0	0	1	0	0	0	0	0	0	2	0	0	0	0	2	0	4	0	0	0	0	0	0	0	0	1	0	0	1	0	0	0	0	0	0	1	0	0	1	0	0	1	1	0	1	0	1	1	0	1	1	0	0	0	0	2	0	0	0	0	0	0	0	0	2	0	0	0	1	0	0	0	0	0	0	0	0	0	0	2	0	0	0	0	2	2	0	0	0	0	2	0	1	0	1	1	0	0	0	0	0	0	0	2	0	1	0	0	0	3	0	0	0	0	0	0	0	0	0	0	1	0	0	0	0	0	0	0	0	0	0	0	0	0	0	0	0	1	0	0	0	0	0	0	0	0	0	0	0	0	0	0	0	0	1	2	0	1	0	1	0	0	0	2	3	0	0	0	0	2	1	0	1	0	4	1	0	0	0	0	0	0	0	1	2	0	0	1	0	0	3	1	0	0	0	1	0	0	0	6	0	0	1	0	0	0	0	0	0	0	0	0	1	0	0	0	0	0	1	3	3	0	0	0	0	0	0	0	0	1	0	0	5	0	1	0	0	0	1	0	0	0	0	1	2	0	0	0	0	0	2	7	0	0	0	0	0	0	0	1	0	0	0	0	0	0	0	1	0	0	0	0	0	0	1	0	0	1	0	0	0	0	0	0	0	0	4	0	1	3	0	1	0	0	2	0	0	0	0	2	0	0	0	5	0	1	1	1	0	0	0	2	0	0	0	0	3	0	3	0	0	0	0	0	0	0	0	0	0	1	1	1	0	1	0	0	0	0	0	1	0	0	0	0	0	0	1	1	0	0	0	0	0	0	0	1	0	0	5	0	1	0	0	0	0	1	0	0	1	0	4	3	0	0	4	0	1	0	1	0	0	0	5	0	0	1	0	0	2	0	1	0	0	1	0	0	0	0	0	0	0	0	0	0	0	0	0	0	0	0	0	0	0	3	0	0	0	0	0	0	0	0	0	0	0	0	0	0	1	0	0	3	0	0	1	0	0	0	0	0	0	0	0	0	0	0	0	0	0	0	0	0	0	0	0	0	0	0	0	0	2	2	0	0	0	0	1	0	0	0	1	0	1	1	0	0	0	0	1	0	0	0	0	0	0	0	0	0	0	0	0	0	1	0	0	2	0	0	1	2	0	0	1	0	0	0	0	0	0	0	0	0	0	1	0	0	0	0	0	0	0	0	1	0	0	0	0	0	0	1	1	0	0	0	0	0	0	0	0	0	0	0	0	0	0	0	0	0	0	0	0	0	0	2	0	0	0	0	0	0	5	0	0	0	0	0	0	0	0	0	0	0	1	0	0	0	1	0	0	0	0	0	0	0	0	1	0	0	0	0	2	4	2	0	0	1	0	0	0	0	0	0	0	0	0	3	0	1	0	0	0	0	0	0	0	1	1	0	2	0	0	0	0	0	0	0	0	0	0	1	0	1	0	0	0	0	0	0	0	0	0	0	1	0	0	0	0	0	4	0	0	1	0	0	0	0	0	3	0	0	0	0	0	0	0	0	0	0	0	0	1	3	0	0	0	0	0	0	3	0	0	1	0	3	1	1	0	0	0	0	0	0	0	0	0	1	0	0	1	0	0	0	2	0	2	0	0	0	1	0	0	0	2	1	0	0	0	0	0	0	0	1	0	0	0	2	0	0	0	0	0	0	0	0	0	1	0	0	0	0	0	0	0	0	0	0	0	0	0	1	0	0	0	1	0	0	0	1	0	0	0	0	0	0	1	0	0	2	0	0	2	0	0	2	0	2	0	0	0	0	0	0	0	0	1	3	0	0	0	0	0	2	3	0	1	1	0	0	0	0	0	0	0	1	0	0	1	2	2	0	0	0	0	3	0	0	0	0	0	0	2	0	1	0	1	0	2	0	0	0	0	0	0	0	2	3	0	0	1	0	0	0	0	0	0	1	0	0	0	0	0	0	0	0	0	0	0	0	0	1	0	5	0	0	0	0	0	0	1	0	0	2	1	0	0	0	0	0	0	0	0	0	0	0	0	0	0	0	0	0	0	0	0	0	0	0	0	0	0	0	1	0	0	0	0	0	0	0	0	0	1	0	0	0	3	0	1	3	0	0	0	2	0	0	0	0	0	0	1	0	1	0	1	0	0	0	0	2	0	1	3	0	0	0	0	0	0	0	1	0	0	0	1	0	0	0	0	0	1	0	0	0	1	0	0	0	0	0	0	0	0	0	0	0	0	0	0	0	1	0	0	7	0	0	0	1	1	2	0	0	4	0	1	1	0	0	0	0	0	0	0	0	3	0	0	1	0	2	1	1	1	1	0	0	0	0	0	2	0	0	0	0	0	0	2	0	0	0	0	0	0	0	1	0	0	1	0	0	1	0	0	0	0	0	0	2	2	0	0	0	0	0	0	0	0	5	0	0	2	0	1	4	2	0	1	0	0	0	0	0	0	0	0	0	0	1	0	1	0	0	0	0	0	0	0	0	0	0	0	0	0	0	3	0	0	0	0	0	1	0	0	0	0	0	0	3	1	0	0	0	0	0	0	0	3	0	0	0	2	0	0	0	0	0	0	0	2	0	0	0	0	0	0	0	0	0	0	1	0	0	0	0	1	2	0	3	0	0	0	0	0	2	0	2	0	0	1	0	0	0	0	1	0	3	0	0	0	0	0	0	0	6	0	0	0	0	1	3	0	0	0	0	0	0	1	1	0	0	0	0	0	0	2	0	0	0	0	0	0	0	0	0	0	0	0	0	0	0	0	0	0	0	0	0	2	0	0	0	1	0	0	0	0	3	0	0	0	1	0	0	0	3	1	0	0	0	0	0	1	0	0	2	0	0	0	0	0	0	0	0	0	0	0	0	0	0	0	0	0	0	0	0	3	1	0	0	0	0	0	0	0	5	4	0	0	0	0	0	0	0	0	0	0	0	2	0	0	0	0	0	0	0	0	0	0	0	0	0	0	0	0	0	0	1	0	0	0	3	0	0	0	0	0	0	0	0	0	0	1	0	0	2	0	0	0	3	0	0	0	0	0	0	4	2	3	0	0	0	0	0	0	2	0	0	0	0	0	0	0	0	0	0	0	0	0	0	0	2	0	0	0	0	1	0	0	0	0	2	0	4	0	0	0	0	0	0	1	0	0	1	1	1	6	0	0	0	0	1	0	1	0	0	0	0	1	0	1	1	0	0	0	0	4	1	0	0	2	0	0	3	0	0	0	0	0	0	0	0	0	0	0	1	1	0	0	0	0	0	0	1	0	0	1	0	0	0	2	0	0	0	0	1	0	1	0	0	0	0	0	0	0	2	0	0	0	0	0	0	0	0	0	0	0	0	0	0	0	0	0	0	0	0	0	0	0	0	0	1	0	2	3	0	0	0	0	2	0	0	0	0	0	0	0	0	1	1	0	0	2	0	1	0	0	0	0	0	0	0	0	0	1	0	2	0	0	0	0	0	0	0	5	0	2	0	0	0	0	0	0	0	0	0	0	0	0	2	0	0	0	0	7	0	0	0	0	0	0	0	0	0	0	0	0	0	0	0	0	0	0	0	2	0	0	0	0	1	1	0	0	0	0	0	2	0	0	0	1	0	0	7	0	1	0	2	0	0	0	0	0	0	0	0	0	0	2	0	0	0	5	0	0	0	0	0	0	0	0	0	0	0	0	0	2	0	4	0	0	3	0	1	1	1	0	0	0	0	0	0	3	0	0	0	0	0	0	0	2	0	0	3	0	2	2	0	0	0	0	0	0	0	0	0	0	0	0	0	1	0	0	0	0	5	0	0	0	2	0	1	0	0	0	0	0	0	0	0	0	0	0	0	0	0	0	0	0	2	1	0	0	0	1	3	0	7	0	0	3	0	0	0	1	0	0	2	2	0	0	0	0	0	0	0	1	0	0	0	1	0	0	0	0	0	0	0	0	0	0	0	0	0	0	0	0	0	0	0	0	1	0	0	0	0	2	0	0	0	0	0	1	0	4	0	0	1	0	0	0	0	0	1	3	4	2	1	0	0	0	0	0	1	0	0	0	0	0	0	0	0	0	0	0	0	0	2	0	1	0	0	1	2	0	0	0	0	2	0	0	0	0	0	0	0	0	0	0	0	0	0	0	0	0	0	0	0	0	0	0	0	0	0	0	0	1	0	0	0	0	0	0	0	0	0	0	3	0	0	0	0	0	0	0	0	0	0	1	0	0	0	0	0	0	0	0	0	0	0	3	0	0	1	0	0	0	1	0	0	0	0	0	0	0	0	0	1	0	0	0	2	0	0	1	0	0	0	0	0	0	1	0	0	0	0	0	4	0	3	1	0	0	5	0	0	0	0	0	1	0	0	0	0	0	0	0	0	1	0	0	0	0	1	0	0	0	0	1	0	1	0	0	0	0	0	0	0	0	0	0	0	0	0	0	0	2	0	1	0	0	0	0	2	0	0	0	0	0	0	0	0	0	0	1	0	2	0	1	3	0	0	0	0	0	4	0	0	0	1	0	0	0	0	0	0	0	0	0	0	0	3	0	2	1	0	0	2	0	0	1	2	0	0	0	0	0	0	0	0	0	0	0	0	0	0	2	0	1	0	0	0	0	0	0	4	0	1	0	0	5	1	0	2	0	1	0	0	0	0	0	0	0	1	0	0	0	0	1	0	0	0	0	0	0	0	0	0	0	1	0	0	0	1	1	0	2	0	0	0	0	0	0	0	0	1	0	0	0	0	3	1	0	1	0	0	0	0	0	0	0	0	0
N0.HOG0007903	0	11	0	10	4	0	9	2	0	0	0	0	0	1	1	0	33	1	20	0	0	0	0	0	1	3	28	0	0	57	0	4	7	10	1	0	0	46	1	1	4	6	1	63	1	0	4	0	63	0	0	4	8	0	0	2	1	0	3	9	2	7	0	13	0	78	62	1	0	1	77	3	2	0	1	2	8	6	0	0	0	3	64	5	2	6	1	1	0	0	3	0	0	1	0	0	2	0	46	2	3	0	0	6	0	0	4	0	0	6	0	2	1	4	7	2	64	2	1	3	0	8	0	0	0	0	5	3	6	35	3	7	0	6	1	0	2	2	80	0	3	0	35	0	1	0	85	102	0	0	3	0	0	0	0	0	0	0	4	2	0	36	61	6	0	0	0	0	2	0	0	1	4	0	1	0	15	0	0	12	62	0	0	3	0	0	0	2	3	5	11	0	3	50	2	0	0	0	0	0	5	56	0	1	1	0	0	0	0	0	9	8	29	1	2	2	33	0	7	5	6	0	42	2	0	76	0	0	60	5	2	2	0	0	7	50	0	0	1	1	5	13	44	0	0	0	8	0	2	3	0	31	0	12	1	6	0	3	0	62	63	2	2	2	0	0	2	0	0	0	0	0	2	5	55	1	1	59	1	0	1	3	0	0	2	0	0	1	1	3	2	0	0	0	2	0	5	30	0	0	2	1	0	25	0	0	0	1	73	2	7	2	1	1	1	2	6	0	0	0	0	2	0	5	1	0	0	108	0	15	2	0	0	0	1	0	24	1	0	0	0	4	0	3	0	0	42	2	47	1	0	0	3	0	5	63	7	0	0	1	1	3	1	0	0	1	41	0	6	0	5	0	1	3	2	0	0	4	0	58	0	0	0	2	0	0	0	5	0	0	11	76	2	39	0	1	0	1	0	0	9	0	4	0	62	1	2	3	0	0	0	7	68	3	5	2	0	0	0	1	1	1	1	3	44	0	6	1	0	3	0	0	1	0	0	0	0	0	43	1	0	0	0	0	2	0	1	0	0	0	6	4	1	8	2	5	0	12	0	0	6	18	0	0	0	1	10	0	0	48	0	0	0	3	0	0	1	0	0	0	0	4	0	1	1	0	0	0	5	10	22	31	28	0	1	0	1	0	6	4	0	3	0	0	1	0	1	2	1	58	6	1	23	31	0	1	0	1	0	0	0	58	2	84	2	0	2	0	1	0	5	1	65	0	2	1	1	0	0	68	1	37	0	0	73	0	2	4	2	0	2	0	1	0	0	0	1	2	0	0	6	0	18	0	0	2	0	0	4	0	0	7	3	9	1	69	7	5	1	87	1	13	63	13	0	59	9	1	3	2	3	0	0	0	0	3	0	0	4	3	0	0	36	5	62	57	9	0	0	3	4	69	0	58	2	1	1	1	0	7	0	0	0	60	26	37	1	6	3	1	2	2	0	0	0	13	0	5	1	2	4	1	3	0	51	3	1	36	2	2	0	2	0	0	0	0	1	0	1	0	0	3	4	0	1	2	12	3	1	0	0	5	4	3	0	0	0	3	21	2	1	1	10	0	6	0	20	4	1	7	15	0	2	0	2	4	31	0	0	0	0	0	70	10	5	2	0	1	0	0	0	5	1	1	0	1	2	6	0	0	4	0	0	0	0	3	0	28	0	0	0	0	0	0	2	0	2	0	0	3	5	0	0	62	0	0	6	30	58	0	0	0	60	1	70	60	0	93	0	38	16	1	10	0	1	0	0	0	0	0	0	2	1	10	8	0	1	1	4	7	15	74	0	9	0	13	3	0	0	0	3	0	0	0	0	2	0	1	4	0	0	2	3	3	61	1	26	3	0	0	0	14	0	1	5	0	0	0	2	0	0	3	0	5	3	2	1	1	10	49	23	0	0	1	3	3	1	37	21	1	5	0	0	5	1	0	10	0	0	0	64	3	0	18	0	1	3	6	0	0	36	65	9	10	0	2	2	0	0	4	0	0	4	6	2	1	1	2	5	0	0	0	0	8	3	0	3	1	0	24	4	2	0	2	0	0	5	0	0	1	0	4	0	0	0	1	0	1	0	0	0	0	0	63	5	10	1	0	1	0	69	2	3	2	0	2	0	31	3	21	49	0	0	9	3	2	0	51	4	0	5	8	81	0	0	4	0	2	0	2	0	0	12	4	0	0	9	0	3	6	0	16	1	0	13	0	4	1	14	0	2	8	0	21	1	0	1	0	3	1	0	1	42	4	0	0	0	0	0	18	2	4	31	0	15	1	81	0	0	0	69	0	1	0	0	10	0	32	0	75	1	0	64	11	9	0	64	3	0	1	1	13	0	2	2	83	0	1	0	0	0	0	0	0	3	14	109	13	8	1	0	0	81	2	0	0	49	0	1	0	0	0	0	0	1	77	0	0	2	39	0	0	2	1	2	0	0	52	3	0	4	0	0	1	47	5	10	3	57	5	1	0	3	2	5	0	11	95	0	0	0	2	2	0	3	0	0	60	2	0	11	1	0	0	0	1	0	0	2	4	0	0	0	2	0	0	0	1	3	8	1	0	0	1	2	0	0	4	3	0	0	9	0	0	2	3	2	1	0	0	2	4	2	3	3	2	2	0	1	0	1	0	2	0	0	3	0	0	3	1	0	0	1	2	12	4	2	1	1	0	0	0	3	0	0	0	70	0	0	0	2	0	0	1	0	6	0	0	0	4	0	1	2	0	0	0	0	8	0	2	1	0	1	0	0	0	0	26	1	0	0	5	0	2	1	2	0	1	1	0	0	4	8	1	1	5	0	0	0	0	9	56	3	4	0	11	0	0	0	77	1	2	0	0	0	2	1	0	14	0	0	10	71	6	0	9	0	1	0	60	1	0	0	0	0	65	0	1	1	1	28	16	1	77	2	38	1	1	3	50	0	3	5	1	0	1	0	0	1	7	2	0	36	0	5	13	0	0	3	0	60	0	0	0	0	4	1	4	1	7	3	0	2	0	0	0	61	9	2	4	0	0	2	2	0	6	0	0	54	65	0	0	4	54	3	0	0	6	4	1	0	0	59	67	3	1	7	0	0	0	25	5	76	1	0	0	2	0	0	0	0	0	0	2	1	0	0	67	0	1	5	0	0	64	0	1	0	1	2	15	5	0	9	1	0	0	1	0	64	0	1	5	0	0	1	2	3	1	0	0	22	56	2	0	66	4	0	0	0	0	1	3	0	0	6	0	2	0	0	0	1	0	2	0	0	6	1	3	0	1	0	71	4	0	6	1	0	79	0	110	34	1	0	0	22	0	0	1	93	54	0	1	0	1	0	0	0	27	7	0	1	2	3	0	6	2	21	0	2	0	0	0	1	0	0	1	1	0	18	5	0	0	8	3	0	60	0	1	1	0	0	14	0	7	0	80	0	1	0	0	0	0	0	4	1	0	4	5	0	0	8	0	0	0	56	1	1	2	2	9	1	4	1	0	7	2	0	0	3	0	0	0	0	0	3	7	0	77	6	1	3	0	91	1	0	1	0	1	0	48	1	73	0	0	0	0	0	2	1	0	0	0	5	67	0	0	52	3	6	0	0	3	0	31	2	0	1	0	3	2	1	1	0	16	3	3	2	0	0	8	26	30	0	0	0	0	5	0	104	7	6	0	1	0	5	85	1	0	4	55	5	83	0	4	0	0	0	0	0	12	0	0	5	0	44	0	7	2	4	0	0	3	6	8	0	0	1	0	0	80	0	2	2	0	1	3	0	6	0	1	0	41	3	1	0	3	64	0	8	0	0	0	27	0	0	0	6	1	3	2	6	0	1	4	1	0	7	0	1	28	46	85	42	1	0	1	0	38	2	94	0	0	0	1	0	1	24	0	0	0	0	0	0	0	0	0	3	2	0	8	1	2	0	0	67	0	0	5	0	0	0	3	0	0	1	2	0	2	0	0	4	9	4	0	11	101	1	13	0	41	2	2	1	0	11	102	0	1	4	0	1	2	0	3	10	0	0	0	10	2	88	0	0	0	0	0	3	83	0	0	2	0	4	7	0	3	0	39	0	1	0	0	1	0	0	50	8	7	1	1	0	1	12	0	0	0	0	2	4	0	0	16	2	4	1	0	15	1	3	1	32	0	0	2	0	0	0	13	44	2	0	0	0	0	0	0	0	0	61	7	0	0	0	0	0	4	1	0	9	0	2	19	0	8	2	0	69	0	0	2	0	74	20	0	8	0	7	47	0	2	0	0	7	5	5	6	0	0	0	6	0	0	74	0	4	0	3	0	4	0	14	0	0	0	0	0	2	0	1	7	0	0	29	7	75	1	0	45	0	0	0	37	2	3	0	44	0	0	87	0	0	0	1	0	0	0	0	0	1	0	2	2	3	0	0	1	9	0	49	31	0	0	60	3	5	1	0	1	0	2	4	7	2	2	1	3	2	0	0	0	2	0	4	1	1	1	7	1	0	0	42	0	0	0	0	0	6	0	2	1	0	0	0	3	2	0	0	0	0	0	2	2	50	0	2	38	0	2	1	0	1	1	0	3	0	0	2	1	0	52	7	2	5	0	0	11	0	2	66	2	0	0	10	0	9	0	6	1	0	0	0	1	7	1	26	1	0	4	68	1	2	0	3	1	76	0	45	2	0	0	0	8	0	64	3	0	0	44	63	1	0	63	1	0	0	3	69	0	0	1	0	70	0	1	13	0	3	5	0	1	52	2	5	62	2	62	54	0	3	2	0	0	0	2	4	0	0	0	0	13	20	0	0	8	2	0	1	1	3	0	4	0	0	0	0	0	0	0	1	0	14	2	3	0	1	0	1	13	4	0	0	0	0	0	0	0	28	3	0	0	3	11	0	0	2	0	0	12	2	0	0	10	1	0	32	69	36	0	2	0	0	0	0	0	1	2	0	0	0	0	1	58	1	0	0	0	1	10	7	48	0	0	11	1	4	6	0	44	6	0	0	0	4	0	0	0	44	1	2	1	55	82	0	0	1	2	0	1	0	0	0	2	4	0	1	0	1	1	45	8	0	26	0	0	0	4	8	38	0	57	10	0	0	0	4	2	17	0	0	6	4	0	4	3	4	2	0	0	4	0	45	0	0	0	56	14	0	1	58	80	3	0	2	2	0	1	4	3	1	0	1	1	3	1	0	3	0	1	71	4	0	1	3	1	0	9	5	1	0	0	0	0	7	0	0	0	0	0	0	0	6	4	0	1	45	4	0	3	0	1	9	0	0	8	8	76	0	2	3	6	8	0	40	0	6	2	4	0	63	0	17	3	0	2	0	0	0	67	2	102	3	1	65	0	8	0	6	0	0	0	89	9	0	0	0	0	5	0	15	9	1	2	2	1	0	0	5	0	0	7	1	0	0	5	1	1	14	1	0	76	0	0	22	1	29	1	1	120	0	1	0	0	0	4	8	0	0	0	0	4	107	1	97	10	0	47	0	1	5	0	0	0	72	0	0	0	0	0	0	1	90	2	1	0	1	4	0	7	60	3	0	6	1	9	0	2	0	0	0	0	0	0	0	0	5	0	2	64	0	0	1	0	23	8	1	10	1	31	0	4	21	9	2	3	1	1	22	1	0	0	0	0	40	16	1	0	3	7	2	0	0	0	0	47	0	6	73	0	0	51	4	0	0	5	1	3	0	31	54	0	0	0	1	4	46	34	17	0	6	1	0	5	92	6	0	11	0	4	0	70	2	0	0	0	0	0	0	0	6	0	6	6	0	56	11	1	34	0	51	0	0	0	0	8	34	0	2	0	0	51	6	36	8	2	2	3	1	0	8	46	5	4	1	9	0	5	2	1	1	0	0	0	5	0	0	3	4	3	6	0	0	3	3	1	1	0	1	6	0	0	4	0	2	0	0	1	2	0	52	0	0	3	0	14	55	3	11	0	0	76	2	61	5	8	1	2	0	3	61	1	0	0	5	0	0	1	57	1	0	0	2	6	0	0	0	0	76	1	40	0	0	0	0	0	0	1	1	0	4	0	10	1	0	10	0	1	4	0	0	21	2	0	2	2	89	0	2	2	0	0	1	1	68	8	0	0	1	0	2	0	0	1	65	1	3	3	3	15	0	0	1	3	0	45	52	10	46	0	1	0	4	0	56	57	0	1	11	2	4	4	21	4	0	3	0	4	2	0	1	0	0	1	0	0	42	60	1	4	9	0	5	0	0	47	0	0	1	27	0	35	0	2	1	0	2	0	0	46	0	0	1	0	1	4	0	0	1	23	8	0	0	0	4	0	0	3	0	0	2	0	2	2	0	1	0	0	0	0	0	1	0	1	0	2	0	5	0	0	0	1	1	1	0	4	0	0	0	1	1	1	0	1	1	60	10	0	0	0	1	0	56	9	1	53	108	0	13	1	0	0	0	0	32	0	62	0	0	3	0	0	0	62	6	4	56	0	96	66	2	0	0	0	1	0	0	52	2	0	10	35	0	50	8	0	1	7	0	76	0	1	11	0	0	4	26	3	16	81	0	0	8	6	3	3	0	0	0	43	1	1	1	0	7	0	7	0	5	0	0	1	3	0	4	57	88	0	0	1	6	10	0	0	0	0	0	0	0	0	0	0	1	3	4	2	0	0	38	0	1	0	0	2	0	1	1	0	2	9	3	3	0	0	3	0	2	0	1	0	3	0	2	0	0	1	0	0	77	3	31	69	2	0	48	0	1	0	12	0	0	0	175	0	0	2	2	0	1	1	0	0	1	0	10	0	0	1	0	0	1	5	1	6	0	0	1	0	3	0	0	5	0	0	1	65	5	0	0	1	3	9	0	4	4	0	0	3	7	0	0	0	2	52	1	5	1	84	20	0	1	1	0	0	0	3	0	9	0	3	1	23	0	0	12	1	5	0	2	6	17	0	0	0	0	2	0	0	2	1	0	0	0	6	57	74	0	2	14	8	11	2	0	1	4	0	0	0	0	0	1	8	4	0	0	0	0	1	0	0	59	0	4	1	0	40	0	0	2	0	9	8	6	4	9	0	1	1	43	7	0	0	0	1	7	3	50	0	0	0	0	0	79	1	3	61	2	86	0	2	0	3	0	0	0	0	11	14	0	1	6	2	0	0	1	1	0	5	2	4	1	46	1	5	0	0	1	62	0	0	0	0	0	1	3	0	1	7	1	1	21	0	1	0	0	0	1	0	0	63	0	0	48	2	3	51	0	9	0	35	2	0	4	3	0	1	0	4	0	0	0	0	0	0	0	2	1	0	1	2	0	54	0	0	1	0	0	1	0	0	3	0	3	0	0	58	0	72	77	6	7	0	0	84	1	44	1	4	0	0	2	2	0	55	0	0	3	152	51	1	0	0	2	3	5	1	2	44	110	0	1	39	1	51	0	7	0	1	1	1	63	4	4	5	0	0	58	0	0	1	1	4	5	1	0	0	3	0	0	0	4	0	0	1	1	1	0	0	3	0	0	4	1	4	49	13	0	15	23	0	0	0	27	5	3	0	1	2	0	6	9	0	0	0	0	7	1	0	1	42	10	0	0	2	1	38	1	1	11	0	89	2	0	6	0	4	1	0	61	53	0	1	62	59	0	0	5	29	1	1	2	0	0	2	0	2	0	0	8	2	0	7	0	4	32	2	0	0	1	9	10	0	6	1	3	0	0	0	1	68	0	2	1	31	5	4	0	59	4	37	0	1	0	0	97	0	6	4	0	0	0	0	0	1	0	0	29	0	0	0	0	0	68	0	0	0	2	4	2	0	51	17	0	5	0	0	1	3	0	7	1	0	2	5	1	16	3	2	3	12	7	1	2	0	1	0	10	0	0	0	1	4	0	0	0	0	63	1	2	0	0	0	0	2	7	3	53	7	7	0	0	0	1	2	1	0	0	9	0	1	0	2	0	2	2	31	5	73	46	3	3	0	4	0	1	0	0	5	0	0	2	1	3	0	0	0	0	29	4	12	0	3	0	0	4	0	1	0	53	4	4	8	0	3	1	0	0	5	80	0	9	1	3	3	1	0	1	34	0	0	1	0	0	0	0	11	41	0	6	0	0	3	1	1	4	0	44	8	63	2	0	0	0	2	52	0	10	1	0	0	0	0	0	0	0	0	2	2	0	0	3	13	4	0	4	1	0	2	0	2	31	2	2	9	0	5	0	1	0	2	0	3	0	0	12	1	0	0	3	12	81	1	1	0	85	5	0	0	0	0	0	66	4	7	22	0	0	73	0	0	0	0	0	1	2	64	0	3	73	8	4	6	2	51	0	7	0	0	4	0	17	12	0	0	0	3	92	1	1	0	16	3	48	0	0	0	0	2	22	1	10	0	4	0	4	4	2	4	3	4	0	2	3	0	52	6	56	64	0	0	1	2	2	0	7	4	0	2	0	1	0	0	0	0	19	71	0	2	5	0	3	10	8	2	1	83	0	0	0	0	5	2	0	44	1	0	0	86	44	0	1	5	0	1	1	8	19	1	0	7	0	7	0	0	0	0	100	51	0	0	1	49	2	0	0	4	0	16	2	0	1	12	0	0	0	1	0	1	0	0	0	0	0	6	0	5	0	0	5	6	0	3	1	79	0	1	58	0	58	1	3	0	6	1	0	0	4	2	0	0	1	0	18	3	22	0	2	0	5	0	0	0	12	67	47	0	0	0	1	0	0	0	2	57	2	5	1	4	5	5	0	4	0	71	58	0	1	0	0	6	10	35	0	42	0	0	2	0	0	4	2	0	3	9	97	4	1	1	2	0	0	1	2	3	5	0	1	0	4	0	0	1	1	1	4	0	0	0	6	0	0	0	0	1	0	49	4	1	0	0	1	1	0	0	0	2	6	3	1	0	0	25	15	61	0	1	68	0	0	52	1	0	0	1	1	6	54	0	32	3	0	0	0	0	2	3	62	12	0	0	2	2	10	0	0	1	6	0	1	0	50	0	2	3	13	1	0	0	0	8	2	3	0	1	0	0	1	60	0	3	78	0	0	77	0	1	3	0	0	0	3	55	4	0	0	0	0	0	0	0	0	54	0	0	0	4	14	0	0	0	1	0	0	2	1	1	18	1	100	0	4	0	12	0	4	0	5	2	0	65	5	1	0	0	0	0	1	0	81	0	1	1	0	0	0	0	4	2	4	1	0	8	2	26	1	0	0	56	0	0	1	0	4	0	0	2	0	45	0	22	2	4	2	0	1	0	2	11	2	0	1	0	1	0	0	0	2	0	2	6	0	0	2	12	0	0	86	1	50	3	0	3	10	0	0	96	1	0	0	28	7	1	5	4	106	4	14	0	0	62	47	2	3	0	0	0	0	2	1	2	0	73	88	1	6	15	7	0	0	53	67	0	0	0	0	3	3	0	0	0	0	0	0	0	0	74	0	0	7	8	44	2	0	1	4	0	2	26	0	2	1	0	0	0	11	3	1	67	0	0	4	0	0	0	10	15	0	0	2	0	11	1	2	0	1	31	1	67	1	1	0	0	38	0	13	5	0	2	0	22	5	2	8	0	5	2	0	0	1	82	0	3	0	7	0	4	0	6	27	1	1	0	0	0	2	5	0	2	5	1	1	1	0	1	0	0	26	0	17	0	0	0	0	8	1	2	83	5	0	1	7	2	2	0	2	0	0	0	12	0	0	0	0	0	4	1	8	5	32	10	0	0	0	9	2	0	0	0	1	33	7	0	0	0	9	1	2	0	0	2	9	0	0	8	0	0	1	4	51	0	3	6	0	0	0	1	2	46	9	3	0	0	4	10	0	1	0	0	12	0	0	39	0	72	1	0	2	0	12	2	4	85	0	10	1	0	0	0	0	4	1	9	2	0	7	0	1	4	0	0	0	1	4	6	0	0	1	0	2	0	20	3	0	0	3	5	0	0	46	0	1	0	1	0	0	0	7	2	0	0	0	61	4	1	0	1	2	4	64	67	0	72	2	4	1	3	6	1	0	1	0	3	7	0	1	0	1	0	34	2	0	66	3	4	0	5	0	0	0	20	1	13	0	0	0	0	0	1	2	2	2	0	0	19	0	2	3	7	3	1	0	0	0	3	0	8	4	0	2	4	1	0	32	16	0	1	3	1	0	36	0	0	0	3	0	2	46	7	18	3	5	68	0	0	0	6	2	0	0	0	9	13	2	0	5	0	3	4	1	0	56	0	8	0	0	4	1	75	0	0	2	45	0	9	0	1	0	1	0	0	61	0	0	11	31	0	10	0	0	6	0	8	0	53	0	1	0	0	2	0	39	1	0	10	0	0	3	1	0	0	0	5	0	9	4	0	0	0	0	1	3	0	0	9	0	2	12	0	52	0	2	21	4	1	0	0	0	3	0	0	4	4	0	0	5	0	3	61	0	68	0	1	2	2	0	9	0	0	5	0	4	0	0	2	0	0	0	0	11	0	1	2	41	0	0	1	0	3	3	5	0	2	0	0	1	2	1	0	1	0	5	26	0	3	5	2	8	4	1	5	0	0	5	0	0	0	0	0	0	1	2	2	7	4	0	1	0	0	0	48	0	0	1	0	1	26	1	0	0	0	0	2	62	4	0	1	83	4	0	0	3	0	3	1	6	0	64	1	7	0	0	0	7	0	0	0	7	1	0	0	0	0	0	4	6	2	0	0	0	1	3	1	5	0	0	4	0	0	0	0	69	3	1	0	0	1	0	6	0	5	0	118	42	0	34	2	4	2	5	0	7	1	0	0	0	1	4	3	0	34	1	4	0	70	45	9	0	0	0	0	0	3	0	46	21	0	0	0	1	1	0	4	50	2	0	0	45	0	1	1	0	0	2	0	1	0	0	3	0	0	3	3	4	0	0	1	0	1	5	1	0	14	0	51	3	0	52	0	1	1	0	0	0	0	0	0	0	0	3	0	0	0	0	1	7	8	0	0	2	48	0	0	2	0	0	0	3	0	0	1	81	0	1	0	1	6	0	3	1	1	0	0	0	0	0	4	0	0	0	2	0	1	0	69	19	0	0	0	23	1	0	0	0	8	60	53	46	3	5	101	0	2	0	1	0	0	1	2	1	0	4	0	6	5	23	0	7	0	0	8	2	1	0	0	9	3	1	2	0	56	0	3	7	0	0	3	1	0	1	43	0	11	1	2	0	2	1	0	14	4	0	4	4	5	53	0	66	0	0	0	5	0	1	0	5	0	11	0	5	0	0	5	7	0	1	1	0	0	0	0	72	57	0	1	0	1	2	0	6	2	30	2	0	0	2	0	0	1	1	6	0	4	0	0	0	0	0	0	2	0	75	2	5	1	58	23	1	9	0	0	0	0	1	0	0	7	0	0	12	0	0	0	4	61	1	49	1	0	1	0	6	0	6	0	0	0	0	1	0	32	2	0	0	0	13	0	2	4	0	54	1	1	2	0	0	53	4	42	0	1	6	3	2	22	0	0	6	2	0	1	0	0	0	0	1	0	73	1	10	0	0	1	0	0	0	0	0	0	4	0	0	0	2	0	0	1	0	1	1	0	29	3	15	53	0	2	0	1	3	0	0	3	1	1	0	1	2	7	0	59	7	1	9	1	0	1	0	1	0	76	0	21	0	0	1	2	0	11	4	7	2	1	52	1	2	0	0	5	0	0	1	0	1	0	3	0	3	1	0	38	11	0	0	68	0	56	0	0	64	0	69	0	0	0	0	4	2	1	73	2	11	1	3	3	62	4	2	58	1	1	0	18	3	2	7	77	0	3	79	0	0	0	0	0	0	9	0	1	0	1	3	14	2	63	41	0	1	35	0	1	0	0	4	0	0	0	2	0	4	0	0	0	0	2	1	1	7	53	0	0	0	0	0	0	10	0	1	5	11	0	0	0	0	10	10	66	0	1	0	0	0	16	1	32	65	0	0	7	0	0	0	0	3	4	0	7	0	1	3	0	0	2	0	4	1	2	1	0	46	2	2	1	0	2	5	3	1	0	1	0	1	4	0	74	10	0	47	5	0	0	0	4	1	1	3	3	6	1	0	0	0	0	1	38	2	44	0	0	0	25	0	0	3	0	1	7	1	0	42	0	0	0	8	1	6	52	0	0	3	0	1	0	10	10	0	1	8	0	0	0	7	0	0	0	0	4	0	10	0	0	78	11	0	1	7	0	1	1	3	0	0	21	0	0	0	0	8	1	1	2	5	13	4	5	3	0	0	9	0	0	0	3	3	0	32	0	0	0	7	0	0	2	64	0	3	58	0	35	0	0	1	0	0	0	0	4	0	1	0	1	8	1	0	2	0	0	0	0	0	0	86	7	0	0	0	0	0	0	3	57	1	2	0	0	1	1	0	0	15	2	14	8	9	4	61	0	1	0	3	0	0	15	0	9	0	0	2	59	0	0	0	0	58	9	8	8	6	3	0	77	0	0	0	0	3	0	5	7	0	5	0	1	0	7	0	1	1	0	6	7	2	10	5	0	0	0	0	0	1	0	0	1	1	0	5	1	2	3	33	11	1	0	1	1	9	0	1	0	0	2	48	0	0	0	4	0	0	0	1	6	1	1	6	2	7	1	7	1	1	0	0	0	0	10	13	3	2	8	5	0	29	0	0	2	0	0	0	0	0	0	0	6	0	75	2	0	4	0	0	65	0	0	0	0	1	44	8	0	0	3	0	0	1	1	0	0	0	0	0	4	11	74	0	0	0	6	0	2	60	1	2	3	0	0	1	0	0	46	17	0	2	0	6	1	0	0	0	0	0	0	0	2	1	2	10	2	0	0	0	1	5	1	4	0	0	0	0	3	0	0	0	0	3	79	0	2	54	5	5	62	6	0	3	24	0	0	66	23	4	1	0	1	0	0	0	0	0	0	0	2	3	0	0	0	7	11	0	67	2	68	0	98	3	5	0	0	2	1	0	7	3	6	10	1	85	0	1	1	0	9	0	0	0	0	5	0	0	0	2	0	1	5	1	8	0	1	57	1	0	6	16	0	4	5	0	63	0	1	0	2	1	4	0	6	57	1	8	0	2	2	0	53	3	0	2	0	1	2	0	59	1	5	0	0	1	0	0	4	0	0	0	0	4	0	0	3	3	46	2	0	5	9	22	0	1	6	5	2	19	40	0	0	0	67	0	0	1	1	9	0	0	5	0	0	0	0	0	0	1	0	1	3	0	4	7	0	7	0	0	1	5	0	0	1	4	49	0	0	37	2	3	0	2	1	0	4	5	0	4	8	3	1	0	0	0	42	0	0	0	1	0	13	0	0	6	0	0	5	0	1	0	0	6	3	0	1	69	1	2	0	0	0	0	11	0	0	5	0	0	3	9	0	1	3	45	1	0	1	0	0	0	0	0	0	3	50	5	3	1	0	0	0	4	2	0	1	0	67	2	1	2	0	1	50	35	0	1	0	0	3	0	0	0	0	0	0	15	0	0	0	0	74	12	57	2	0	2	1	0	15	0	2	2	0	2	2	0	1	0	0	0	0	0	14	0	0	4	0	0	1	0	76	0	0	4	2	2	0	4	0	0	0	1	0	73	0	3	2	29	3	0	0	71	8	0	8	0	1	0	0	0	0	0	3	0	3	0	5	0	72	0	0	1	15	0	1	109	4	9	1	0	0	1	6	1	1	6	6	12	4	26	0	5	0	5	2	48	0	5	6	0	0	2	8	7	0	0	47	0	12	64	13	2	61	0	0	2	2	0	0	67	0	0	1	0	0	1	67	1	0	1	11	2	0	1	0	0	0	1	6	1	0	8	0	21	0	0	1	52	0	4	3	12	59	7	15	0	0	0	31	4	7	0	0	0	1	0	0	0	59	0	1	24	1	0	0	0	3	0	5	9	5	2	3	0	0	5	5	7	0	28	1	2	0	0	0	57	80	0	1	0	0	1	59	1	0	0	8	3	1	0	2	0	4	0	5	1	0	2	3	3	1	0	1	0	0	0	1	4	3	4	0	0	0	1	2	5	1	0	47	0	2	0	0	3	10	0	3	2	2	0	11	1	0	1	0	0	1	1	71	7	2	38	0	41	41	3	0	13	5	43	0	1	3	2	0	0	12	0
N0.HOG0002739	5	2	4	3	9	2	4	1	1	1	1	1	0	0	0	3	2	0	3	0	0	4	5	4	1	2	4	2	3	2	1	6	1	1	0	0	5	6	3	5	2	6	1	5	1	0	1	0	4	6	2	1	5	1	2	2	3	1	1	7	2	5	2	3	4	3	3	0	5	1	3	1	2	8	1	2	2	9	2	5	1	2	6	4	2	6	4	0	4	4	1	2	3	2	4	1	1	1	5	1	1	1	10	2	2	5	0	1	1	9	4	5	1	2	1	2	6	1	4	1	2	4	0	2	2	0	2	3	5	0	2	4	2	5	1	0	4	0	6	0	1	2	1	1	4	0	2	3	4	1	1	3	0	1	1	1	2	4	8	3	0	2	2	2	3	5	2	1	4	6	0	0	1	5	3	1	3	2	1	0	2	2	0	1	3	1	2	2	2	6	4	1	0	4	0	4	0	5	1	2	1	1	2	1	0	2	2	1	3	2	4	3	4	0	4	0	3	2	3	2	7	2	2	3	1	3	0	1	9	1	8	1	5	4	2	1	0	2	2	0	3	5	5	1	4	2	4	0	0	4	4	2	5	3	3	4	3	1	0	8	10	5	0	4	3	0	3	1	1	5	1	3	3	0	4	2	2	7	3	1	2	6	0	0	3	1	0	2	1	4	0	3	1	1	3	2	2	3	2	1	2	0	2	5	2	5	2	2	3	5	9	3	1	2	0	1	3	1	14	1	0	1	6	2	0	4	3	1	3	6	1	1	5	0	4	0	4	0	7	2	1	5	2	2	0	4	5	1	2	0	0	5	1	2	2	2	0	3	1	2	6	3	3	3	11	2	4	2	1	0	4	1	0	0	0	5	5	2	1	4	1	5	0	9	2	0	2	0	0	2	5	7	1	2	4	2	0	0	1	2	6	4	1	0	0	4	0	6	0	0	2	3	5	5	2	2	1	5	0	1	2	0	0	3	2	1	1	1	6	0	1	1	3	4	0	2	0	7	5	0	3	2	7	2	0	1	1	3	2	2	5	2	3	3	0	0	1	3	0	0	0	1	4	4	0	2	2	3	6	1	8	2	0	2	0	2	2	1	0	2	0	5	1	2	1	4	0	2	6	4	3	0	1	4	3	1	0	4	14	2	9	2	0	1	3	1	0	1	0	6	2	0	5	2	3	1	1	3	1	3	4	2	0	5	4	0	1	1	4	1	3	0	6	4	7	2	4	2	3	2	4	1	2	3	3	0	1	1	1	0	0	5	0	2	1	2	2	4	0	2	4	6	3	1	3	4	3	1	1	1	1	0	2	5	0	2	1	6	1	4	3	3	4	8	0	4	2	4	7	2	2	3	4	1	4	1	2	0	4	2	3	4	3	2	4	2	4	3	4	3	1	4	0	1	2	1	5	1	4	0	5	0	3	6	3	3	3	2	4	2	1	1	6	3	0	10	0	4	0	1	3	0	1	0	7	6	4	9	1	4	1	2	2	2	1	6	1	6	0	0	6	1	4	1	8	0	4	3	1	0	3	4	1	2	2	2	1	0	0	5	1	5	9	4	9	0	2	5	4	2	1	0	4	3	1	4	4	1	4	2	3	0	6	2	9	1	3	2	0	7	1	8	3	1	0	0	2	8	0	0	2	6	0	1	6	9	4	4	3	0	1	2	4	2	1	1	2	1	0	3	3	3	0	8	1	0	3	1	1	0	2	0	1	1	5	2	2	2	1	2	4	4	3	0	4	2	0	2	3	1	2	3	3	2	3	0	5	0	2	2	1	7	3	5	0	1	1	4	5	1	2	4	4	0	2	3	3	1	4	1	1	3	5	5	2	2	1	2	0	1	3	5	0	0	2	6	0	2	1	3	0	2	0	4	4	4	2	2	5	2	2	4	2	4	1	10	0	4	6	12	4	4	3	5	3	4	3	2	1	4	4	4	5	0	4	1	1	1	5	2	3	4	6	3	1	1	4	1	0	4	8	0	2	1	0	4	3	0	4	2	2	2	0	2	3	6	1	2	6	1	1	2	2	1	1	1	1	1	1	2	2	2	11	1	0	7	1	7	3	1	2	5	1	8	4	4	2	0	2	3	5	9	1	3	0	3	0	4	5	0	0	0	3	3	4	2	1	5	8	0	0	3	6	2	4	3	1	2	1	0	4	4	3	0	0	0	1	1	0	0	1	2	0	0	0	0	4	3	18	0	0	2	3	26	9	1	6	1	2	3	2	3	2	1	0	5	2	2	3	8	1	6	3	1	5	3	2	0	2	4	4	2	2	4	5	7	2	0	1	4	1	0	3	1	4	2	1	7	0	1	7	7	4	2	1	7	3	3	0	6	1	3	6	1	2	1	5	7	2	0	2	2	7	2	1	0	6	0	4	4	2	1	0	1	9	1	1	1	3	1	0	0	16	0	4	1	1	5	4	0	2	1	0	1	1	0	2	2	0	0	4	8	3	11	6	4	2	7	2	1	0	1	2	0	8	0	3	1	5	0	8	2	1	0	0	0	1	3	0	1	1	1	3	1	3	7	2	2	4	3	1	0	3	2	1	1	2	4	3	4	0	0	1	1	3	0	5	0	3	1	2	1	4	1	0	2	1	0	4	1	3	5	3	1	0	7	4	3	1	2	2	2	1	2	3	4	2	15	3	1	4	4	2	2	0	1	5	2	1	1	2	2	2	0	3	1	3	0	0	0	1	1	1	4	4	0	1	5	0	5	2	1	8	0	3	7	1	0	3	2	2	4	1	2	3	0	0	2	1	1	2	6	0	0	5	4	2	1	1	1	1	7	0	6	3	8	2	3	3	5	7	0	5	2	0	10	2	2	2	4	2	10	1	12	1	3	1	0	0	2	1	0	3	0	0	2	2	3	3	0	2	1	3	10	3	2	3	2	2	3	3	6	4	1	2	1	3	1	3	4	1	0	10	4	0	1	7	1	3	9	6	3	0	3	2	1	1	2	0	4	2	4	2	0	4	1	3	0	9	3	3	0	1	5	2	3	1	3	4	2	2	2	6	10	2	2	4	4	1	0	9	0	3	5	4	4	1	1	0	2	5	8	7	0	2	3	3	0	3	7	0	0	2	1	0	2	4	7	0	1	2	3	2	3	7	4	0	5	0	6	2	1	5	1	2	2	1	0	2	1	2	2	1	0	2	0	7	3	1	1	4	5	1	1	1	0	2	4	2	0	5	2	2	3	6	5	3	2	1	1	7	2	6	2	1	0	1	5	4	4	3	7	1	1	3	4	1	5	2	8	0	2	2	3	8	4	0	0	6	5	3	2	2	1	0	1	3	2	7	2	0	5	21	1	4	12	9	5	22	2	3	3	4	1	2	2	0	3	7	2	3	1	4	2	2	1	3	0	11	7	1	6	0	2	2	3	0	0	3	4	2	2	1	3	3	2	0	5	0	0	9	4	0	1	2	3	0	4	2	7	2	2	2	3	6	9	0	2	1	5	0	2	1	5	4	1	4	6	1	0	4	4	1	0	0	2	0	0	0	4	1	3	2	1	7	0	0	5	1	2	2	6	1	4	0	5	4	2	1	1	5	1	2	3	2	5	1	2	5	3	0	4	0	3	1	2	2	3	5	1	0	2	4	6	3	1	4	0	5	4	2	3	1	0	0	4	1	1	6	3	2	9	2	11	4	0	5	1	1	1	2	2	1	0	4	4	6	2	3	4	0	6	1	7	2	0	0	1	0	8	4	1	1	1	1	1	5	1	0	0	0	1	1	0	4	2	7	2	5	0	2	0	3	3	3	5	3	1	1	2	4	1	1	10	0	1	8	0	5	0	3	3	1	8	1	1	7	4	3	3	2	1	0	4	3	4	3	2	2	4	0	3	2	5	3	0	14	5	10	1	0	2	0	2	5	2	1	7	2	0	2	4	8	3	6	0	0	1	6	1	1	4	3	1	5	3	3	2	4	6	2	1	1	3	0	5	1	0	4	0	3	6	1	5	3	0	4	0	10	5	5	0	0	2	1	5	4	2	2	1	3	4	2	3	3	0	3	1	0	1	5	1	0	0	4	3	4	1	2	0	0	4	3	1	2	1	4	2	4	2	2	4	0	0	3	3	4	0	4	9	5	2	2	2	2	2	0	5	2	0	4	2	8	1	1	4	0	1	4	12	2	1	5	4	1	0	4	1	4	3	2	8	2	2	4	1	1	1	2	2	4	7	1	8	3	6	2	1	2	0	2	5	6	3	4	3	1	2	6	0	3	0	13	0	3	1	8	2	5	1	8	0	2	2	0	1	5	3	2	4	1	0	4	1	1	2	2	4	5	2	2	4	1	0	5	6	0	6	2	6	2	2	3	2	3	4	0	2	3	2	0	2	3	5	2	0	2	2	4	1	4	6	2	4	2	0	1	4	3	0	8	5	3	0	2	1	7	2	1	1	1	5	3	0	1	3	4	0	2	2	2	2	0	3	2	1	3	0	7	1	4	2	3	0	0	6	8	5	2	1	5	2	5	0	3	2	5	4	0	5	1	1	0	8	1	0	0	2	1	4	4	4	3	2	0	6	0	0	2	0	0	18	0	11	9	3	1	2	1	0	4	1	0	0	1	1	2	1	2	5	0	5	3	5	6	1	1	1	1	3	3	2	3	4	5	0	0	1	2	0	1	2	1	2	2	8	6	5	4	2	0	2	1	4	0	3	0	0	1	6	3	2	2	3	0	2	8	2	2	0	0	0	5	2	4	4	1	2	1	10	4	1	0	2	1	3	0	4	2	3	3	9	5	1	1	3	4	5	0	5	1	2	3	1	1	3	1	7	5	2	2	2	4	1	4	0	1	1	4	2	3	0	5	2	1	4	10	0	1	5	3	4	5	4	3	3	5	0	1	5	5	3	1	0	1	5	3	1	8	1	2	1	1	0	2	3	2	3	1	1	0	2	9	2	1	2	2	1	2	1	0	6	5	0	4	3	6	1	4	4	2	1	3	1	4	1	4	4	6	3	0	3	0	0	1	2	2	14	3	3	3	2	7	0	3	1	4	1	1	3	6	1	7	3	2	2	0	0	1	4	1	3	1	3	2	8	1	2	4	2	1	2	2	2	4	1	0	3	8	2	2	3	1	2	1	7	3	1	3	2	1	0	4	0	1	3	3	1	3	2	1	0	3	5	2	1	3	5	1	0	5	3	10	1	0	1	3	2	1	2	3	0	3	5	1	0	8	1	5	3	3	0	2	14	2	2	1	3	2	3	1	1	4	1	3	0	7	3	6	2	2	1	2	0	2	2	0	3	0	10	6	2	7	7	13	4	3	3	3	6	5	1	0	3	2	2	4	0	3	7	1	0	4	5	1	1	3	4	0	2	5	3	3	3	2	3	2	3	0	5	3	4	0	1	2	1	0	3	2	2	2	2	4	1	2	4	0	1	4	5	4	3	5	1	8	3	4	3	7	0	4	3	4	0	5	3	2	3	4	1	4	8	7	4	1	1	2	7	4	2	0	5	1	8	0	5	0	0	1	5	0	0	2	3	2	0	1	7	2	1	2	6	4	1	0	12	1	2	3	3	4	3	2	2	0	1	2	2	6	1	1	2	4	4	0	2	5	5	2	2	5	0	1	6	1	1	3	1	8	2	2	0	1	1	6	1	3	4	3	2	1	0	3	3	8	1	5	3	3	0	0	6	5	2	3	4	0	3	5	1	0	2	1	3	1	2	6	3	2	1	2	2	2	6	4	3	2	0	3	3	2	0	1	4	10	7	0	3	5	1	1	0	6	4	3	8	2	1	3	2	2	1	4	1	6	6	3	5	8	0	3	3	1	1	0	6	0	0	2	0	3	1	2	7	11	1	1	4	4	6	2	2	5	1	1	3	2	6	3	0	0	1	1	4	7	3	4	1	3	3	1	1	7	2	2	1	1	5	3	7	2	0	2	2	2	1	4	4	4	0	5	2	2	1	4	1	6	3	3	2	7	1	1	4	0	5	7	1	2	4	7	0	1	3	6	1	2	2	8	1	2	0	0	0	6	3	11	0	1	3	1	1	2	1	0	2	0	5	1	3	1	0	9	4	6	7	3	5	4	2	2	0	1	3	2	4	3	0	3	2	0	2	5	2	2	27	4	6	13	4	4	5	3	1	4	3	6	3	2	2	3	1	2	4	6	2	5	1	1	0	8	2	0	3	1	3	2	4	2	4	2	2	7	2	0	2	1	2	1	3	5	2	2	6	4	5	0	3	7	0	4	2	1	2	0	1	2	1	3	1	0	2	4	0	0	2	1	1	1	0	1	1	3	3	0	0	1	1	1	1	0	0	0	3	7	1	0	1	1	1	1	14	1	5	4	3	2	1	1	2	2	0	3	2	5	3	2	0	1	2	2	3	0	1	6	2	2	4	5	2	0	4	3	2	0	2	8	2	3	2	4	1	0	2	3	4	3	0	3	6	3	1	5	5	1	3	6	1	2	2	1	4	4	3	5	1	0	1	0	1	2	5	3	2	3	0	4	4	1	5	4	0	4	2	2	2	4	1	0	1	3	0	1	6	4	2	1	3	0	12	2	4	0	2	1	3	1	6	0	2	3	3	4	2	8	1	2	5	0	8	3	0	3	3	0	1	5	4	4	0	0	2	8	3	12	5	4	4	5	3	3	2	1	3	5	1	2	2	5	9	1	1	4	3	4	6	2	4	5	1	6	6	2	1	1	3	5	0	4	2	1	7	8	5	3	1	2	1	4	1	1	2	7	0	4	1	1	0	4	3	3	0	0	8	0	0	1	0	2	7	1	4	2	3	2	3	5	2	2	3	0	3	3	3	2	3	7	2	4	0	1	0	2	11	3	5	3	4	3	0	0	1	3	1	6	4	0	4	1	4	4	2	0	2	1	2	2	6	2	1	3	1	4	5	2	0	11	11	2	4	4	0	5	3	1	0	1	3	2	0	4	1	3	1	0	1	3	2	4	4	5	4	0	3	4	1	0	3	1	1	0	0	1	4	3	3	3	0	0	3	1	4	6	1	7	1	1	7	2	0	6	6	2	5	5	3	4	4	0	0	0	1	2	0	6	3	0	4	8	6	1	4	1	2	2	2	3	1	5	6	1	12	0	0	1	7	2	2	0	0	2	2	2	8	4	2	1	5	1	3	0	0	0	2	2	3	0	7	2	6	3	3	1	4	1	2	2	11	2	0	3	1	5	6	5	3	6	0	2	3	4	0	3	1	6	4	5	1	1	0	1	1	0	3	2	6	2	1	1	1	3	2	7	2	6	5	1	4	0	6	0	2	3	2	4	1	0	4	4	4	2	3	3	3	0	6	6	1	1	1	2	3	2	3	7	4	5	2	0	4	2	0	1	6	0	1	0	3	4	1	15	3	2	2	8	1	0	3	2	6	2	2	5	0	1	1	2	0	2	1	4	1	6	1	2	5	0	0	2	1	2	3	6	5	5	1	1	5	1	3	2	3	2	4	1	9	1	2	0	3	2	3	3	2	2	2	3	5	3	2	2	1	3	0	0	3	1	2	5	1	4	8	2	1	3	6	1	3	0	0	7	2	9	3	2	2	2	2	2	0	3	1	1	4	2	0	5	1	3	4	0	10	2	8	4	4	2	5	3	4	8	1	7	5	2	2	0	8	0	0	8	2	1	2	3	2	3	3	0	2	0	5	8	2	2	1	1	3	0	2	3	3	6	5	2	3	0	0	4	2	6	1	0	3	2	2	0	2	4	1	3	2	3	1	2	0	2	2	0	4	0	5	2	0	1	1	4	2	6	1	2	10	1	2	4	4	1	5	1	5	2	3	4	0	2	0	1	1	0	12	0	4	4	3	1	7	3	0	0	2	6	3	3	1	4	2	3	5	2	6	3	0	0	4	7	7	6	1	1	3	4	2	1	0	2	3	0	0	0	2	1	3	0	2	1	4	0	0	2	9	1	1	6	3	4	1	7	3	4	0	3	0	2	0	5	2	4	1	4	2	1	2	3	0	2	3	0	1	2	5	3	2	4	7	3	1	4	1	0	5	2	7	2	6	3	3	4	0	2	0	4	4	0	2	9	1	2	2	8	1	7	0	1	2	2	4	1	3	2	4	12	0	2	2	1	0	10	0	1	0	3	4	2	1	3	1	2	1	1	3	0	3	3	2	4	5	2	4	0	5	9	2	8	2	3	2	2	3	0	3	6	6	3	3	1	4	2	1	8	3	1	0	8	0	2	3	3	3	4	1	0	1	3	4	5	2	4	2	3	7	2	1	2	3	2	2	0	4	5	4	1	4	2	1	0	2	0	0	5	2	0	3	2	8	7	0	3	4	1	0	2	5	5	7	4	7	0	2	4	1	1	2	1	8	2	1	1	1	5	2	1	0	1	4	2	2	3	4	1	6	3	1	3	7	1	2	3	0	1	4	1	3	3	0	4	3	4	3	0	3	2	1	0	3	4	0	0	2	1	7	5	5	1	1	2	4	2	4	0	13	0	0	5	2	0	15	1	0	2	4	1	3	2	1	7	2	3	3	1	0	3	2	0	9	2	0	4	8	0	1	2	1	0	1	6	1	3	0	7	5	7	1	1	5	4	4	2	2	2	5	0	0	4	3	4	1	5	6	6	0	4	2	6	3	0	1	1	9	4	1	1	3	6	3	3	4	2	2	2	0	3	3	2	3	0	6	3	0	3	3	3	8	0	5	3	1	3	7	5	2	1	3	1	4	1	1	2	0	3	2	2	0	1	2	1	0	2	2	0	3	3	3	0	4	1	4	0	6	0	1	1	4	1	1	2	0	0	3	2	0	0	0	0	3	2	1	9	0	2	6	0	3	3	2	3	0	1	3	2	0	5	1	5	2	1	3	1	3	6	1	4	0	5	2	4	1	5	3	1	0	3	3	3	2	3	1	6	0	2	3	2	3	1	1	0	0	4	1	5	2	1	1	4	0	2	3	2	0	4	1	2	2	0	0	12	5	2	0	0	3	3	2	4	0	2	3	0	4	5	1	6	0	3	1	1	5	7	4	5	5	0	1	4	0	2	2	4	4	4	8	2	1	0	4	0	1	4	5	2	3	3	0	2	1	8	4	3	6	2	3	0	3	0	0	7	3	0	2	3	1	1	6	1	1	6	2	1	4	3	0	7	3	2	2	0	3	1	3	1	5	0	0	3	2	0	2	2	0	3	5	3	2	2	4	0	3	1	2	3	3	5	1	1	2	4	4	3	2	2	3	2	2	2	5	0	0	5	2	3	2	10	8	1	8	1	5	1	4	4	5	4	1	4	2	3	2	0	2	2	4	3	0	7	7	5	1	2	3	1	2	0	0	0	3	2	4	0	3	3	1	0	9	0	7	2	2	1	1	2	1	3	5	9	12	2	4	1	3	3	2	0	1	3	12	3	4	3	2	5	2	0	1	4	10	1	2	2	3	2	2	2	0	0	3	1	6	2	2	0	4	3	1	2	6	7	3	0	1	3	2	7	9	4	5	3	5	3	7	0	1	2	8	4	4	4	1	6	4	4	11	2	2	1	5	1	3	1	0	1	1	0	1	4	1	0	2	3	2	1	2	3	1	0	0	6	3	1	2	3	1	2	6	1	1	2	2	7	4	2	0	0	7	1	1	2	0	3	5	1	1	2	9	2	2	3	8	0	3	4	1	0	3	3	2	2	2	3	2	5	2	4	3	1	0	0	0	4	4	5	5	0	1	2	0	5	0	4	2	1	0	1	8	4	0	7	3	2	2	2	6	1	3	4	4	3	0	8	3	1	3	1	4	0	1	1	1	7	1	1	3	7	0	6	2	1	5	2	4	2	6	1	1	2	3	3	1	0	0	8	3	3	1	3	4	3	1	2	6	4	4	0	0	1	2	15	5	1	1	5	7	3	3	2	1	1	5	5	0	0	3	1	6	2	2	9	1	1	3	2	8	6	2	2	0	5	0	2	1	2	3	7	0	3	6	6	0	5	9	0	14	4	5	7	0	5	0	2	0	10	3	4	0	2	3	2	4	2	0	5	2	5	1	2	0	7	3	0	6	6	2	1	4	3	0	0	0	1	2	1	4	1	1	5	1	3	4	4	1	0	9	3	1	3	3	0	0	0	5	0	4	3	1	4	3	3	1	3	1	2	4	5	1	5	5	4	3	3	0	1	2	2	5	2	2	0	3	0	0	6	1	2	6	6	2	2	2	3	0	1	3	2	3	2	4	1	5	2	2	5	2	0	1	5	1	1	6	0	2	2	5	2	1	2	3	6	2	2	1	2	1	1	3	3	0	2	0	3	0	1	3	2	2	0	3	1	6	5	2	2	0	2	3	3	3	1	1	3	2	4	0	1	2	2	4	4	1	7	0	1	0	1	1	2	0	3	1	3	3	3	1	3	1	0	2	2	1	1	3	0	6	0	1	0	4	2	5	3	1	7	3	0	6	2	4	5	3	1	1	0	2	4	0	1	0	4	1	3	1	1	2	3	0	0	4	3	0	2	1	1	6	3	2	0	0	23	1	4	5	1	2	0	3	0	1	5	4	0	1	3	1	1	4	2	2	5	2	1	5	3	1	4	2	6	1	5	2	0	5	0	5	2	1	0	5	5	2	2	3	4	3	4	1	5	0	1	2	2	0	3	1	1	1	2	1	2	0	1	3	0	7	1	3	3	1	1	0	4	5	0	2	3	4	3	5	5	2	3	3	0	5	4	4	7	4	3	2	2	5	3	8	4	2	2	0	0	3	4	4	0	3	4	6	6	1	4	2	3	2	0	1	0	0	16	1	1	0	1	3	2	0	0	0	0	5	2	10	3	0	2	10	6	4	3	2	2	1	3	0	4	1	8	3	3	2	0	2	7	3	0	2	0	3	3	5	4	3	1	2	6	6	3	4	2	4	1	3	1	0	3	1	1	4	3	3	12	3	6	0	3	0	1	0	8	4	3	0	4	5	2	4	2	4	7	0	11	0	4	0	5	6	2	6	3	5	1	3	2	4	1	1	3	9	5	2	0	1	1	1	1	2	4	1	1	4	0	0	3	3	1	1	0	0	2	6	0	5	2	5	1	2	4	3	5	0	1	6	1	3	2	3	1	0	2	6	8	1	4	0	4	0	2	2	0	1	9	1	0	1	3	1	8	1	1	3	13	0	5	0	6	0	2	1	3	0	4	1	0	7	6	1	1	1	1	1	1	4	1	1	1	4	2	2	0	3	1	0	0	1	1	4	9	4	2	1	4	5	5	3	2	1	3	2	4	4	1	1	2	2	0	4	1	4	2	3	3	6	6	0	2	4	1	6	6	5	0	1	3	2	14	2	1	2	2	0	1	4	1	5	4	1	5	0	9	2	6	2	2	2	5	0	13	2	1	0	4	3	0	6	4	1	1	3	1	3	5	1	2	1	0	2	4	0	1	1	3	3	5	3	4	3	5	1	2	3	4	1	1	4	2	0	5	4	1	2	7	1	3	1	1	0	4	1	0	3	2	1	2	0	0	10	0	1	4	3	0	5	0	0	2	2	8	0	2	2	5	6	0	3	0	0	4	1	2	1	1	1	5	4	7	0	8	0	4	3	1	9	2	3	3	0	3	0	4	2	5	3	4	1	5	1	3	4	1	5	1	4	4	2	3	1	1	1	1	3	1	1	1	1	7	3	1	7	3	1	5	4	0	3	1	0	2	4	3	4	3	0	3	5	1	3	0	4	6	3	0	6	0	3	3	0	3	4	2	3	0	1	2	0	4	3	3	4	0	8	3	0	4	8	0	0	1	1	0	5	2	1	7	1	4	1	5	1	1	6	2	1	0	1	1	6	1	2	9	4	5	1	0	7	3	3	2	3	4	4	2	5	1	4	0	2	7	5	0	1	2	10	10	1	2	0	6	0	1	0	3	1	6	2	3	5	1	1	3	2	0	1	3	4	10	5	0	1	9	2	4	1	1	0	3	0	1	4	4	2	4	7	0	1	0	0	2	3	3	1	0	1	4	3	5	1	3	1	0	0	5	0	1	0	0	6	5	2	1	1	7	5	3	6	0	6	1	12	0	1	2	0	1	9	0	0	2	0	2	1	2	4	4	1	1	1	1	0	3	0	2	0	0	5	2	2	0	1	3	0	3	2	0	2	4	11	5	8	2	2	1	1	0	4	3	5	0	1	6	3	3	1	2	3	1	0	7	7	2	1	3	1	1	4	1	2	2	0	5	0	1	0	1	3	2	0	0	1	1	6	4	0	1	3	3	5	6	0	3	0	0	4	3	2	6	0	5	5	0	3	0	2	3	0	2	4	8	4	5	4	3	0	1	6	0	4	2	5	2	3	7	5	0	14	0	0	3	1	2	6	2	0	4	2	1	2	1	7	14	0	5	3	1	2	1	1	1	3	3	1	0	3	1	5	2	5	1	2	0	3	5	3	3	2	2	0	1	0	2	1	1	1	2	8	1	1	2	2	5	0	4	4	0	6	2	1	3	0	1	1	1	0	2	5	2	1	4	1	2	2	1	2	0	0	4	0	3	2	2	1	7	1	5	1	5	4	2	5	3	1	1	2	0	2	1	1	2	5	2	2	1	6	7	5	0	2	3	1	0	15	4	2	2	7	0	3	0	1	2	0	4	0	3	7	3	4	0	1	0	15	0	0	2	0	2	1	6	4	4	1	1	4	7	4	3	0	5	0	7	3	6	2	3	1	2	0	1	0	3	5	1	1	1	0	0	0	4	4	1	2	2	6	1	0	5	1	5	9	4	3	0	4	4	3	3	1	3	4	4	2	4	5	4	0	0	1	2	1	0	0	7	0	2	1	4	0	4	3	3	6	2	9	0	9	1	6	3	3	1	0	2	0	8	2	1	1	5	10	5	3	1	4	0	3	0	6	2	2	4	2	0	1	12	1	1	2	2	2	0	7	4	1	0	6	2	0	1	3	1	2	5	0	1	8	3	2	0	5	0	4	2	1	1	0	2	6	0	3	6	3	4	0	1	2	0	0	3	2	1	5	4	0	5	2	5	4	3	1	1	2	0	4	0	1	5	11	2	1	2	2	5	1	5	1	0	0	4	4	5	1	0	8	2	2	3	2	0	0	7	8	1	0	4	0	3	0	0	5	3	0	3	2	3	3	17	3	0	2	3	3	2	5	2	1	4	0	2	2	4	3	8	4	2	5	1	2	1	2	2	4	3	1	3	0	0	4	1	8	0	0	4	5	0	1	0	4	2	8	2	0	3	0	2	2	0	4	4	1	1	1	1	1	3	6	2	0	0	0	0	0	0	1	2	4	1	6	2	1	3	8	4	2	3	2	4	1	2	3	7	4	1	2	1	1	0	3	3	4	5	3	2	2	4	3	0	2	7	0	1	5	4	1	1	0	0	5	4	2	3	1	5	3	0	0	2	4	14	3	7	0	0	4	5	0	1	0	1	5	8	1	5	0	4	4	2	1	1	2	5	5	1	2	1	5	6	5	5	3	5	4	3	6	3	2	0	5	3	5	0	0	3	0	3	0	1	2	0	0	4	0	2	2	2	2	0	3	3	4	2	2	2	4	3	2	1	1	2	5	0	5	7	1	4	7	2	2	1	4	6	1	3	3	5	0	6	2	0	2	4	1	0	5	3	7	1	0	0	3	3	5	7	4	1	3	2	3	2	2	6	2	2	8	1	1	1	2	1	5	1	0	0	1	0	2	2	1	1	3	1	1	0	0	3	3	4	2	0	5	8	4	1	2	3	1	3	0	2	2	5	3	2	1	1	6	3	2	0	2	0	1	2	8	2	1	1	2	3	4	2	2	1	1	2	0	8	6	1	0	0	3	5	2	2	0	4	0	4	4	1	3	1	4	2	0	1	6	1	6	1	4	1	1	0	5	3	0	1	3	2	1	2	3	2	7	8	2	3	1	0	3	0	2	2	5	3	5	0	1	7	2	3	3	1	6	6	4	6	0	2	1	3	1	6	4	1	3	2	0	3	2	1	1	5	0	0	3	5	2	4	1	1	3	0
N0.HOG0010076	0	0	0	0	0	0	0	0	0	0	0	0	0	0	0	0	0	0	0	0	0	0	0	0	0	0	0	0	0	0	0	0	0	0	0	0	0	0	0	0	0	0	0	0	0	0	0	0	1	0	0	0	0	0	0	0	0	0	0	0	0	0	0	0	0	0	0	0	0	0	0	0	0	0	0	0	0	0	0	0	0	0	0	0	0	0	0	0	0	0	1	0	0	0	0	0	0	0	0	0	0	0	0	0	0	0	0	0	1	0	0	1	0	0	0	0	0	0	0	0	0	0	0	0	0	0	0	0	0	0	0	0	0	0	0	0	0	0	0	0	0	0	0	0	0	0	0	0	0	1	0	0	0	0	0	0	0	0	0	0	1	0	0	2	0	1	0	1	0	0	0	0	0	0	0	0	0	0	0	0	0	0	0	0	0	0	0	0	0	0	0	0	0	0	1	1	0	0	0	0	0	0	0	0	0	0	1	0	0	0	0	0	0	0	1	0	0	0	0	0	0	0	0	0	0	0	1	0	0	0	0	0	0	0	0	0	0	0	0	0	0	0	0	0	0	0	0	0	0	0	0	0	0	0	0	0	0	0	0	0	0	0	0	0	0	0	0	0	0	1	0	0	0	1	0	0	0	0	0	0	0	0	0	0	0	0	0	0	0	0	0	1	0	0	0	0	0	0	0	0	0	0	0	0	0	0	0	0	0	0	1	0	0	0	0	0	0	0	0	0	0	0	0	0	0	0	0	0	0	0	0	0	0	0	0	0	0	0	0	0	0	0	0	0	0	0	0	0	1	0	0	0	0	0	0	0	0	0	0	0	0	0	0	0	0	1	1	0	0	0	0	0	0	0	0	0	0	0	0	0	0	1	0	0	0	0	0	0	0	0	0	0	0	0	0	0	0	0	0	0	0	0	0	0	0	0	0	0	0	0	0	0	1	0	0	0	0	0	1	0	0	0	0	0	0	0	0	0	0	0	0	0	0	0	0	0	1	0	0	0	0	0	0	0	0	0	0	0	0	0	0	0	0	0	0	0	0	0	0	0	0	0	0	0	0	0	0	1	0	0	0	0	0	0	0	0	0	0	0	0	0	0	0	0	0	0	0	0	0	0	0	0	0	0	0	0	0	0	0	0	0	0	0	0	0	0	0	0	0	0	0	0	0	0	0	0	0	0	0	0	0	0	0	0	1	0	0	0	0	0	0	0	0	0	0	0	0	0	0	0	0	1	0	0	0	0	0	0	0	0	0	0	0	0	0	0	0	0	0	0	0	0	0	1	1	1	0	0	0	0	0	0	0	0	0	0	0	0	0	0	0	0	0	0	0	0	0	0	0	0	0	0	0	0	0	0	0	0	0	0	0	0	0	0	0	0	0	0	0	0	0	0	0	0	0	0	0	0	0	0	0	1	0	0	0	0	1	0	0	0	0	0	0	0	0	0	0	0	0	0	0	0	0	0	0	1	0	0	0	0	0	0	0	0	0	0	0	0	0	0	0	0	0	0	1	0	0	0	0	0	0	0	0	0	0	0	0	0	0	0	0	0	0	0	0	0	0	1	0	0	0	0	0	0	0	0	0	0	0	0	0	0	0	0	1	0	0	0	0	0	0	0	0	0	0	0	0	0	0	1	0	0	0	0	0	0	0	0	0	0	0	0	0	0	0	0	0	0	0	0	0	0	0	0	0	0	0	1	0	0	0	0	0	0	0	0	0	0	0	0	0	0	0	0	0	1	0	0	0	0	0	0	0	0	0	0	1	0	0	0	0	0	0	0	0	0	0	0	0	0	0	0	0	0	0	0	0	0	1	0	0	0	0	0	0	0	0	0	0	0	0	0	0	0	0	0	0	0	0	0	0	0	0	1	0	0	0	1	0	0	0	0	0	0	0	0	0	0	0	0	0	0	0	0	0	0	0	0	0	0	0	0	1	0	0	0	0	0	0	0	0	0	0	1	0	0	0	0	0	0	0	0	0	1	0	1	0	0	0	0	0	0	0	0	0	0	0	0	0	1	0	0	1	0	0	0	0	0	2	0	0	0	0	0	0	0	0	0	0	0	0	0	0	1	0	0	0	0	0	0	0	0	0	0	0	0	0	0	0	0	0	0	0	0	0	0	0	0	0	0	0	0	0	1	0	0	0	0	0	0	0	1	0	0	0	0	0	0	0	0	0	0	0	0	0	0	0	0	0	0	0	0	0	0	0	0	0	0	0	0	1	1	0	0	0	0	0	0	0	0	0	0	0	0	0	0	1	0	0	0	0	0	0	0	0	0	0	0	0	0	0	0	0	0	0	0	0	0	0	0	0	0	0	1	0	0	0	0	0	1	0	0	1	0	0	0	0	0	0	0	0	0	0	0	0	0	0	0	0	0	0	0	0	0	0	1	0	0	0	0	0	0	0	0	0	0	0	0	0	1	0	0	0	1	0	0	0	0	0	0	0	0	0	1	0	0	0	0	0	0	0	0	0	0	0	0	0	0	0	0	0	0	0	0	0	0	0	0	0	0	0	0	0	0	0	0	0	0	0	0	0	0	0	0	0	0	0	0	0	0	0	0	0	0	0	0	0	0	0	0	0	0	0	0	0	0	0	0	0	0	0	0	0	0	0	0	0	1	0	0	0	0	0	0	0	0	0	1	0	0	0	0	0	0	0	2	0	0	0	0	0	0	0	0	0	0	0	0	0	0	0	0	0	1	1	0	0	1	0	0	0	0	0	0	0	0	0	0	0	0	0	0	0	0	0	0	0	0	0	0	0	0	0	0	0	0	0	0	0	0	0	1	0	0	0	0	0	1	0	0	0	0	0	0	0	0	0	0	0	0	0	0	0	1	0	0	0	0	0	0	0	0	0	0	0	0	0	0	0	0	0	0	0	0	0	0	0	0	0	0	0	0	0	0	0	0	0	0	1	0	0	0	1	0	0	0	0	0	0	1	0	0	0	0	0	0	0	0	0	1	0	0	0	0	0	0	1	0	0	0	0	0	0	0	0	0	0	0	0	0	0	0	0	0	0	0	0	0	0	0	0	0	0	0	0	1	0	0	0	1	0	0	0	0	0	0	0	0	0	0	0	0	0	0	0	0	0	0	0	0	0	0	0	0	0	0	0	0	0	0	0	0	0	0	0	0	0	0	0	0	0	0	0	0	0	0	0	0	0	2	0	0	0	0	0	0	0	0	0	0	0	0	0	0	0	0	0	0	0	0	0	0	0	0	0	0	0	0	1	0	0	0	0	0	0	0	0	2	0	0	0	0	0	0	0	0	0	0	0	1	0	0	0	0	0	0	0	0	0	0	0	0	0	0	1	0	0	0	0	0	0	0	0	0	0	0	0	0	0	0	0	0	0	0	0	0	0	0	0	0	0	0	0	0	0	0	0	0	0	0	0	0	1	0	0	0	0	0	0	0	0	0	0	0	0	0	0	0	0	0	0	0	0	0	0	0	0	0	0	0	0	1	0	0	0	0	0	0	0	0	0	0	0	0	0	0	0	0	0	0	0	0	0	0	0	0	0	1	0	0	1	0	0	0	0	0	0	0	0	0	0	0	0	0	0	0	0	0	0	0	0	0	0	0	0	0	0	0	0	0	0	0	0	0	0	0	0	0	0	0	0	0	0	0	0	0	0	0	0	0	0	0	0	0	0	0	1	0	0	0	1	0	0	0	0	1	0	0	0	0	0	0	0	0	0	0	0	0	0	0	0	0	0	0	0	0	0	0	0	0	0	0	0	0	0	0	0	0	0	0	0	0	0	0	0	0	0	0	0	0	0	0	0	0	0	0	1	0	0	0	0	0	1	0	0	0	0	0	0	0	0	0	0	0	0	0	0	1	0	0	0	0	0	1	0	0	0	0	0	0	0	0	0	0	0	0	0	0	0	0	0	0	0	2	0	0	0	0	0	0	0	0	0	0	0	0	0	0	1	0	0	0	0	0	0	1	0	0	0	0	0	0	0	0	0	0	1	0	0	0	0	0	0	0	0	0	0	0	0	0	0	0	0	0	0	0	0	0	0	0	0	0	0	0	0	0	0	1	0	0	0	0	0	0	0	0	0	0	0	0	0	0	0	0	0	0	0	0	0	0	0	1	0	0	1	1	0	0	0	0	1	0	0	0	0	0	1	0	1	0	0	0	0	0	0	0	0	0	0	1	0	0	0	0	0	0	0	0	0	0	0	0	0	0	1	0	0	0	0	0	0	0	0	0	0	1	0	0	0	0	0	0	0	0	0	1	0	1	0	0	0	0	0	0	0	0	0	0	0	0	0	0	0	0	0	0	0	0	0	0	0	0	0	0	0	0	0	0	0	0	0	0	0	0	0	0	0	0	0	0	0	0	0	0	1	0	0	0	0	0	0	0	1	0	2	0	0	0	0	0	0	0	0	0	0	0	0	0	0	0	0	0	0	0	0	0	0	0	0	0	0	0	0	0	0	0	0	0	0	0	0	0	0	0	0	1	0	0	0	0	0	0	0	0	0	0	1	0	0	0	0	0	0	0	0	0	0	0	0	0	0	0	0	0	0	0	0	0	0	0	0	0	0	0	0	0	0	0	0	0	0	0	0	0	0	0	0	0	0	0	0	0	0	0	0	0	0	0	0	0	0	0	0	0	0	0	0	0	0	0	0	0	0	0	0	0	0	0	0	0	0	0	0	0	0	0	0	0	0	0	0	0	0	1	0	1	0	0	0	0	0	0	0	0	0	0	0	0	0	0	0	0	0	0	0	0	0	0	0	1	0	0	0	0	0	0	0	0	0	0	0	0	0	0	0	0	0	0	0	0	0	0	0	0	0	0	0	0	0	0	0	0	0	0	0	0	0	0	0	0	0	0	0	0	0	0	0	0	0	0	0	0	0	0	0	0	0	0	0	0	0	0	0	0	0	0	0	0	0	1	0	0	0	0	0	0	0	0	0	0	0	0	0	0	0	0	0	0	1	0	0	0	0	0	0	0	0	0	0	0	0	0	0	0	1	0	1	0	0	0	0	0	0	0	0	0	0	0	0	0	0	0	0	0	0	0	0	0	0	0	0	0	0	0	0	0	0	0	1	0	0	0	0	0	0	0	0	0	0	0	0	0	0	0	0	0	0	0	0	0	0	0	0	0	0	0	0	0	1	0	0	0	0	0	0	0	0	0	0	0	0	0	0	0	0	0	0	0	0	0	0	0	0	0	0	0	0	0	0	0	0	0	0	1	0	0	0	0	0	0	0	1	0	0	0	0	0	0	0	0	0	0	0	0	0	0	0	1	0	1	0	0	0	0	0	0	0	0	0	0	0	0	0	0	0	0	0	0	0	0	0	0	0	0	0	0	0	0	1	0	0	0	0	0	0	0	0	0	0	0	0	0	0	0	0	0	0	0	0	0	0	0	0	0	0	0	0	0	0	0	0	0	2	0	0	0	0	0	0	0	0	0	0	0	0	0	0	0	0	0	0	0	0	0	0	0	0	0	0	0	0	0	0	0	0	0	1	0	0	1	0	0	0	0	0	0	0	0	0	1	0	0	0	0	0	0	0	0	0	0	0	0	0	0	0	0	1	0	0	0	0	0	0	0	0	0	0	0	0	0	0	0	0	0	0	0	0	0	0	0	0	0	0	0	1	0	0	0	0	0	0	0	0	0	0	0	0	0	0	0	0	0	0	0	1	0	0	0	0	0	0	0	0	0	0	0	0	0	0	0	0	0	0	0	0	0	0	0	0	0	0	0	0	0	0	0	0	0	0	0	0	0	1	0	0	0	0	0	0	0	0	0	0	0	0	0	0	0	0	0	0	0	0	0	0	0	0	0	0	0	0	0	0	0	0	0	0	0	0	0	0	1	0	0	0	0	0	0	0	0	0	0	0	0	0	0	0	0	0	1	0	0	0	0	0	0	0	0	0	0	0	0	0	0	0	0	0	0	0	0	0	0	0	0	0	0	0	0	0	1	0	0	0	0	0	0	0	0	0	0	0	0	0	0	0	0	0	1	1	0	0	0	0	0	0	0	0	0	0	0	0	0	0	0	0	0	0	0	0	0	0	0	0	0	0	0	0	0	0	0	0	0	0	1	0	0	0	0	0	0	0	0	0	1	0	0	0	0	1	0	0	0	0	0	0	0	0	0	0	0	0	0	0	0	0	0	0	0	0	0	0	0	0	0	0	0	0	0	0	0	0	0	1	0	0	0	0	0	0	0	0	0	0	0	0	1	0	0	0	0	0	0	0	0	0	0	0	0	0	0	0	0	1	0	0	0	0	0	0	0	0	0	0	0	0	0	0	0	0	0	0	0	0	0	0	0	0	0	0	0	0	1	0	0	0	0	0	0	0	0	0	0	0	0	1	0	0	0	0	0	0	1	0	0	0	0	0	0	0	0	0	0	0	0	0	0	0	1	0	0	0	0	0	0	0	0	0	0	0	0	0	0	0	0	0	0	0	0	0	0	0	0	1	0	0	0	0	0	0	0	0	0	0	0	0	0	0	0	0	0	0	0	0	0	0	0	0	0	0	0	0	0	0	0	0	0	0	0	0	0	0	1	0	1	0	0	0	0	1	0	0	0	0	0	3	0	0	0	0	1	0	0	0	0	0	0	0	0	1	0	0	0	0	0	0	0	0	0	0	0	0	0	0	0	0	0	0	0	0	0	0	0	0	0	0	0	0	0	0	0	0	0	0	0	0	0	1	0	0	0	0	0	0	0	0	0	0	0	0	0	0	1	0	0	0	0	0	0	0	0	0	0	0	1	0	0	0	0	0	0	0	0	0	0	0	0	0	0	0	0	0	0	0	0	0	1	1	0	0	0	0	0	0	0	0	0	0	0	0	0	0	0	0	0	0	0	0	0	0	0	0	0	0	0	0	0	0	0	0	0	0	0	0	0	0	0	0	0	0	0	0	0	0	0	0	0	0	0	0	0	0	0	0	0	0	0	0	1	0	0	0	0	0	0	0	0	0	0	0	0	0	0	0	0	1	0	0	0	0	0	0	0	0	0	0	1	0	0	0	0	0	0	0	0	0	0	0	0	0	0	0	0	0	0	0	0	0	0	0	0	0	0	0	0	0	0	0	0	0	0	0	0	0	0	0	2	0	0	0	0	0	0	0	0	0	0	0	0	0	0	0	0	0	0	0	0	0	0	0	0	0	0	0	1	0	0	0	0	0	0	0	0	0	0	0	0	0	0	0	0	0	0	1	0	0	0	0	0	0	0	1	0	0	0	0	0	0	0	0	0	0	0	0	0	0	1	0	0	0	1	0	0	0	0	0	0	0	0	0	0	0	0	0	0	0	0	0	0	0	0	0	0	0	0	0	0	1	0	0	0	0	1	0	0	0	0	0	0	0	0	0	0	0	0	1	0	0	0	1	0	0	0	0	0	0	0	0	0	0	0	0	0	0	0	0	0	0	0	0	0	0	0	0	0	0	0	0	0	0	0	0	0	0	0	0	0	0	0	0	1	0	0	0	0	0	0	0	0	0	0	0	0	0	0	0	0	0	0	1	0	0	0	1	0	0	0	1	0	0	0	0	0	0	0	0	0	0	0	0	0	0	0	0	0	0	0	1	0	0	0	0	1	0	0	0	0	0	0	0	0	0	0	0	0	0	1	1	0	0	0	0	1	0	0	1	0	0	0	0	0	0	0	0	0	0	0	0	0	0	0	0	0	0	0	0	0	0	0	0	0	0	0	0	0	0	0	0	0	0	1	0	0	1	0	0	0	0	0	0	0	0	0	0	0	0	0	0	0	0	0	0	0	0	0	0	0	1	0	0	0	0	0	0	0	0	0	0	0	0	0	0	0	0	0	0	0	0	0	0	0	0	0	0	0	0	0	0	0	0	0	0	0	0	0	0	0	1	0	0	0	0	0	0	0	0	0	0	0	0	0	0	0	0	0	0	0	0	0	1	0	0	0	0	0	0	0	0	0	0	0	0	0	0	0	0	0	0	0	0	0	0	0	0	0	0	0	0	0	0	0	0	0	0	0	0	1	0	0	0	0	0	0	0	0	2	0	0	0	0	0	0	0	0	0	0	0	0	0	1	0	0	0	0	0	0	0	0	0	0	0	0	0	0	0	0	0	0	0	0	0	0	0	0	0	0	0	0	0	0	0	0	0	0	1	0	0	1	0	0	0	0	0	0	0	0	0	0	0	0	0	0	0	1	0	0	0	0	0	1	0	0	0	2	0	0	0	1	0	0	0	0	0	0	0	0	0	0	0	2	0	0	0	0	1	0	0	0	1	1	0	0	0	0	0	1	0	0	0	0	0	0	0	0	0	0	0	0	0	0	0	0	0	0	0	0	0	0	0	0	0	0	0	0	0	0	0	0	0	0	0	0	0	0	1	0	0	0	0	0	0	0	0	0	0	0	0	0	0	0	0	1	0	0	0	0	0	0	0	0	0	0	0	0	1	0	0	0	0	0	0	0	0	0	0	0	0	0	0	0	0	0	0	0	0	0	0	0	0	1	0	0	0	0	0	1	0	1	0	0	0	0	0	0	1	0	0	0	0	0	0	0	0	0	0	1	0	0	0	0	0	1	0	0	0	0	0	1	0	0	0	0	0	0	0	0	0	0	0	0	0	0	0	0	0	0	0	0	0	0	0	0	0	0	0	0	0	0	0	0	0	0	0	0	0	0	0	0	0	0	0	0	0	0	0	1	0	0	0	0	0	0	0	0	0	0	0	0	0	0	0	0	0	0	0	0	0	0	0	0	0	0	0	0	0	0	0	0	0	0	0	0	0	0	0	0	0	0	0	0	0	0	0	0	1	0	0	0	0	0	0	0	0	0	0	0	0	0	0	0	0	0	0	1	0	0	0	0	0	0	0	0	0	0	0	0	0	0	0	0	0	0	0	0	0	1	0	0	0	0	0	0	0	0	0	0	0	0	0	0	0	0	0	0	0	0	0	0	0	0	0	0	0	0	0	1	0	0	0	0	0	0	0	0	0	0	0	0	0	0	0	0	0	0	0	0	0	0	0	0	0	0	0	0	0	0	0	0	0	1	0	0	0	0	0	0	0	0	0	0	0	0	0	0	0	1	0	0	0	0	0	0	0	0	0	0	0	0	0	0	0	0	0	0	0	0	0	0	0	0	0	0	0	0	0	0	0	0	0	0	1	0	0	0	0	0	0	0	0	0	0	0	0	0	0	0	0	0	0	0	0	0	0	0	0	0	0	2	0	0	0	0	0	0	0	0	0	0	0	0	0	0	0	0	0	0	0	0	0	0	0	0	0	0	0	0	0	0	0	0	0	0	0	0	0	0	0	0	0	0	0	0	0	0	0	0	0	0	1	0	0	0	1	0	0	0	0	0	0	0	0	0	1	0	0	0	1	0	0	0	0	0	0	0	0	0	0	0	0	0	0	0	0	0	0	0	0	0	0	0	0	0	0	0	0	0	0	0	0	0	0	0	0	0	0	0	0	0	0	0	0	0	0	0	0	0	0	0	0	0	0	0	0	0	1	0	0	0	0	0	0	0	0	1	0	0	0	0	0	0	0	0	0	0	0	1	0	0	1	0	0	1	0	0	0	0	0	0	0	0	0	0	0	0	0	0	0	0	0	0	0	0	0	0	0	0	0	0	1	0	0	0	0	0	0	0	0	0	0	0	0	0	1	0	0	0	0	0	0	0	0	0	0	0	0	0	0	1	0	0	0	0	0	0	1	0	0	0	0	0	1	0	0	0	0	0	0	0	0	0	0	0	0	0	0	0	0	0	0	0	0	0	1	0	0	0	0	0	0	0	0	0	0	0	1	0	0	0	0	0	0	0	0	0	0	0	0	0	0	0	0	0	0	0	0	0	0	0	0	0	0	0	0	0	0	0	0	0	0	0	0	0	0	0	0	0	0	0	0	0	0	0	0	0	0	0	0	0	0	0	0	0	0	0	0	0	0	0	0	0	0	0	0	0	0	0	0	0	0	0	0	0	0	0	0	0	0	0	0	0	0	0	0	1	0	0	0	0	0	0	0	0	0	0	0	0	0	0	0	0	0	0	0	0	0	0	0	0	1	0	0	0	0	0	0	0	0	0	0	0	0	0	0	0	0	0	0	0	0	0	0	0	0	0	0	0	0	0	0	0	0	1	0	0	0	0	2	0	0	0	0	0	0	0	0	0	0	0	0	0	0	0	0	0	0	0	0	0	0	0	0	0	0	0	0	0	0	0	0	0	0	0	0	0	0	0	1	0	0	0	0	0	0	0	0	0	0	0	0	0	0	0	0	0	0	0	0	0	0	0	0	0	0	0	0	0	0	0	0	0	0	0	0	0	0	0	0	0	0	0	0	0	0	0	0	0	0	0	0	0	0	0	0	0	0	0	0	0	0	0	0	0	1	0	0	0	0	0	0	0	0	0	0	0	0	0	0	0	0	2	0	0	0	0	0	0	0	0	0	0	0	0	0	0	0	0	0	0	0	0	2	0	0	0	0	0	0	0	0	0	0	0	0	0	0	0	0	0	0	0	0	1	0	0	0	0	0	0	0	0	0	0	0	0	0	0	0	0	0	0	0	0	0	0	0	0	0	0	0	0	0	0	0	0	0	0	0	0	0	0	0	0	0	0	0	0	1	0	0	0	0	0	0	0	0	0	0	0	0	0	0	0	0	0	0	1	0	0	0	0	0	0	0	0	0	0	0	0	0	0	0	0	0	0	0	0	0	0	1	0	1	0	0	0	0	0	1	0	0	0	0	0	0	0	0	0	0	0	0	0	0	0	0	0	0	0	0	1	0	0	0	0	0	0	0	0	0	0	0	0	0	1	0	0	0	0	0	0	0	0	0	0	0	0	0	0	0	1	0	0	0	0	0	0	0	0	0	0	0	0	0	0	0	0	0	0	0	0	0	0	0	0	0	0	0	0	0	0	0	0	0	0	0	1	0	0	0	0	0	0	0	0	0	0	1	0	0	0	0	0	0	0	0	0	0	0	0	0	0	0	0	1	1	0	1	0	0	0	0	0	0	0	0	0	0	1	0	0	0	0	0	0	0	0	0	0	0	0	0	0	0	0	0	1	0	0	0	0	0	1	0	0	0	0	0	0	0	1	0	0	0	0	0	0	0	0	0	0	0	0	1	0	0	0	0	0	0	0	0	0	0	0	0	0	0	0	0	0	0	0	0	0	0	0	0	0	1	0	0	0	0	0	0	0	0	0	0	0	0	0	0	0	0	0	0	0	0	0	0	0	0	0	0	0	0	0	0	0	0	0	0	0	0	0	0	0	0	0	0	0	0	0	1	0	0	0	0	0	0	0	0	0	0	0	0	0	0	0	0	0	0	0	0	0	0	0	0	0	0	0	0	0	0	0	0	0	0	0	0	0	0	0	0	0	0	0	0	0	0	0	0	0	0	0	0	0	0	0	0	0	0	0	0	0	0	0	0	0	0	0	0	0	0	0	0	0	0	0	0	0	0	0	0	0	0	0	0	0	0	0	0	0	0	0	0	0	0	0	0	0	0	0	0	0	0	0	0	0	0	0	0	0	0	0	0	0	0	0	0	0	0	0	0	0	0	0	0	0	0	0	0	0	0	0	0	0	0	0	0	0	0	0	0	0	0	1	0	1	0	0	0	0	0	0	0	0	0	0	0	0	0	0	0	0	0	0	0	0	1	0	0	0	0	0	0	0	0	0	0	0	0	0	0	0	0	0	0	0	0	0	0	0	0	0	0	0	0	0	0	0	1	0	0	0	0	0	0	0	0	0	0	0	0	0	0	0	0	1	0	0	0	0	0	0	0	0	0	0	0	0	1	0	0	0	0	0	0	0	1	0	0	0	0	0	0	0	0	1	0	0	0	0	0	0	0	1	0	1	0	0	0	1	0	1	0	0	0	0	0	1	0	0	0	0	0	0	0	0	1	0	0	0	0	0	0	0	0	0	0	0	0	0	0	0	0	0	0	0	0	0	0	0	0	0	0	0	0	0	0	0	0	0	0	0	0	0	0	0	0	0	0	0	0	0	1	0	0	0	0	0	0	0	1	0	0	0	0	0	0	0	0	0	0	0	0	0	0	0	0	0	0	0	0	0	0	0	0	0	0	0	0	0	0	0	0	0	0	0	0	0	0	0	0	0	0	0	0	0	1	0	0	0	0	0	0	0	0	0	0	0	0	0	1	0	0	1	0	0	0	0	0	0	0	1	0	0	0	0	0	0	0	0	0	0	0	0	0	0	0	0	0	0	0	0	0	0	0	0	0	0	0	0	0	0	0	0	0	0	0	0	0	0	0	0	0	0	1	0	0	0	0	0	0	0	0	0	0	0	3	0	0	0	0	0	0	0	0	0	1	1	0	0	0	0	0	0	0	0	0	0	0	0	0	0	0	0	0	0	0	0	0	0	0	0	0	0	0	0	0	0	0	0	0	0	0	0	0	0	0	0	0	0	0	0	0	0	1	0	0	0	0	0	0	0	0	0	0	0	0	0	0	0	0	0	0	0	0	0	0	0	0	0	0	1	0	0	0	0	1	0	0	0	0	1	0	0	0	0	1	0	0	0	0	0	0	0	0	0	0	0	0	0	0	0	0	1	0	0	0	0	0	0	0	0	0	1	0	0	0	0	0	0	0	0	0	0	0	0	0	0	0	0	0	0	0	0	0	0	0	0	0	0	0	0	0	0	0	0	0	0	0	0	0	0	0	1	0	0	0	0	0	0	0	0	0	0	0	0	0	0	0	0	1	0	0	1	0	1	0	1	0	0	0	0	0	0	0	0	0	0	0	2	0	0	0	0	0	0	0	0	0	0	0	0	0	0	0	0	0	0	0	0	0	0	0	0	0	0	0	0	0	0	0	0	0	0	0	0	0	0	0	0	0	0	0	0	0	0	0	0	0	0	0	0	0	0	0	0	0	0	0	0	1	0	2	0	0	0	0	1	0	0	1	0	0	0	0	0	0	0	0	0	0	0	0	0	0	0	0	0	0	0	0	0	1	0	0	0	0	0	0	0	0	0	0	0	0	0	0	0	0	0	0	1	0	0	0	1	0	0	0	0	0	1	0	0	0	0	0	0	0	0	0	0	0	0	1	1	0	0	0	0	0	0	0	0	0	0	0	0	0	0	0	1	0	0	0	0	0	0	0	0	0	0	0	0	0	0	0	0	0	0	0	0	0	0	0	1	0	0	0	0	0	0	0	0	0	0	0	0	0	0	0	0	0	0	0	0	0	0	0	0	0	0	0	0	0	0	0	0	0	0	0	0	0	0	0	0	0	0	0	0	0	0	1	0	0	0	0	1	0	0	0	0	0	0	0	0	0	0	0	0	0	0	0	0	0	0	0	0	0	0	0	0	1	0	0	0	0	0	0	0	0	0	0	0	0	0	0	0	0	0	0	2	0	0	0	0	0	0	0	0	0	0	0	0	0	0	1	0	0	0	0	0	0	0	0	0	0	0	1	0	0	0	0	0	0	0	0	0	0	0	0	0	0	0	0	0	0	0	0	0	0	0	0	0	0	0	0	0	0	0	0	0	0	0	0	0	0	0	0	0	1	0	0	0	0	0	0	0	0	0	1	0	0	0	0	0	0	0	0	0	1	0	0	0	0	0	0	0	0	0	0	0	0	0	0	0	0	0	0	0	0	0	0	0	0	0	0	0	0	0	0	0	0	0	1	0	0	0	0	0	0	0	0	0	0	0	0	0	0	0	0	0	0	0	0	0	0	0	0	0	0	0	0	0	0	0	0	0	0	0	0	0	0	0	0	0	0	0	1	1	0	0	0	0	0	0	0	2	1	0	1	0	0	0	0	0	0	1	0	0	0	0	0	0	0	0	0	0	0	0	0	0	0	0	0	0	0	0	1	0	0	0	0	0	0	0	0	0	0	0	0	0	0	0	0	0	0	0	0	0	0	1	0	0	0	0	0	0	0	0	0	0	0	2	0	0	0	0	0	0	0	0	0	0	0	0	0	0	0	0	0	0	0	0	0	0
N0.HOG0001270	2	3	2	6	17	7	13	1	5	1	8	1	4	1	3	7	10	0	10	1	0	3	9	4	0	5	2	3	4	3	3	5	2	1	0	4	15	11	7	1	9	5	0	4	2	1	7	5	13	3	1	1	4	2	6	4	12	0	6	4	1	8	8	3	2	4	2	0	1	0	7	4	1	5	0	0	6	6	2	5	3	2	10	12	2	4	3	0	1	6	0	0	1	3	3	3	1	3	9	8	4	0	16	6	2	2	1	4	3	14	3	2	0	12	4	5	7	0	1	1	6	6	4	9	7	3	5	6	5	0	0	4	10	6	3	0	4	3	4	0	2	1	3	3	4	1	9	6	2	3	3	2	2	1	4	7	3	7	8	7	1	5	6	6	11	4	3	2	0	9	1	0	1	3	7	6	7	2	1	8	4	5	1	8	3	12	0	0	4	17	14	1	3	4	2	6	0	2	8	1	7	5	3	3	2	1	3	1	1	2	1	3	6	3	4	5	1	5	6	2	3	3	3	3	3	2	1	3	9	3	11	5	5	1	4	5	0	7	6	2	5	9	7	1	2	2	3	3	1	6	1	6	6	3	0	1	3	2	3	5	8	7	3	2	2	1	10	1	1	3	4	6	3	0	4	4	4	8	0	5	3	11	0	3	1	3	0	5	0	3	0	4	3	1	3	2	0	1	3	3	6	1	6	7	0	4	4	5	11	3	14	0	1	3	8	0	8	2	16	4	1	0	5	10	2	1	4	10	18	4	17	3	5	0	8	2	7	2	9	5	5	11	3	2	2	0	14	2	10	1	1	9	1	1	1	6	3	8	1	0	5	3	7	3	5	12	14	0	3	1	10	10	1	6	3	2	9	1	2	3	5	2	4	3	0	3	3	10	1	1	8	10	2	6	4	1	2	4	2	7	9	4	6	1	6	1	3	12	0	1	2	4	4	6	2	10	2	7	6	2	3	9	1	8	7	0	1	5	7	4	0	0	2	6	1	11	4	7	6	1	6	1	10	5	1	3	2	3	1	6	9	6	3	4	0	5	9	1	7	8	0	4	11	1	0	4	7	0	5	3	10	6	1	5	1	1	5	1	2	2	5	14	0	2	5	4	0	4	8	3	8	4	5	2	1	2	0	6	10	2	12	1	3	3	0	3	4	3	3	9	4	1	2	4	0	2	0	2	1	1	4	10	1	11	3	2	1	9	4	7	17	1	10	5	4	2	5	6	5	7	5	5	0	4	10	8	0	1	3	2	0	4	0	12	1	0	2	0	1	4	7	4	6	2	1	4	7	1	3	1	4	0	3	2	0	9	6	14	0	5	3	5	9	3	1	7	9	5	6	0	1	1	1	1	4	6	1	3	11	3	3	2	10	6	2	0	3	1	3	5	6	8	2	6	1	2	1	1	0	2	2	2	4	4	5	5	0	8	6	2	0	1	5	9	0	8	0	4	0	0	7	2	1	0	18	4	1	7	2	3	1	4	3	1	3	3	3	16	2	4	10	5	2	2	4	0	4	0	8	9	1	8	6	0	2	5	1	1	2	10	1	9	14	1	11	4	0	16	8	0	1	1	4	7	2	5	5	5	2	1	5	4	6	9	15	5	1	7	0	3	0	13	4	0	13	1	1	15	4	6	5	11	4	2	2	16	2	12	4	2	1	9	3	1	4	1	0	4	0	7	5	7	1	11	4	0	4	3	3	4	5	3	5	15	6	4	2	4	2	6	3	6	2	0	3	4	0	6	2	2	2	7	6	10	10	0	4	1	3	7	3	2	7	10	1	9	2	10	6	9	14	6	3	5	7	3	2	1	2	1	3	5	3	6	6	6	8	6	0	2	2	4	3	2	0	10	1	2	4	6	1	9	3	0	4	3	5	6	2	2	11	2	5	0	6	5	6	2	6	6	16	4	1	9	6	15	7	3	7	6	3	3	2	3	4	2	3	1	6	6	4	7	9	10	4	4	8	1	2	3	13	1	8	1	0	5	5	1	4	1	0	2	2	4	1	2	0	12	4	1	3	5	3	4	9	4	5	3	3	7	2	9	6	2	1	10	5	11	4	1	2	8	3	5	6	5	3	0	3	10	5	3	0	1	3	1	6	8	7	3	6	0	5	3	4	0	0	8	9	0	5	8	9	6	4	2	2	8	1	4	8	7	2	0	1	0	1	2	4	0	3	0	3	0	4	1	7	3	9	3	7	12	2	5	4	0	14	7	0	2	2	3	7	0	2	6	1	5	3	5	3	2	5	4	8	1	1	1	3	5	6	0	5	3	4	1	1	4	0	6	2	1	12	2	1	2	11	9	0	2	3	9	4	3	7	3	6	0	1	5	5	4	5	1	5	1	11	11	6	0	1	7	9	8	1	3	9	3	2	3	2	4	3	2	6	10	5	6	3	10	0	1	21	0	7	2	1	14	2	1	4	3	1	3	7	0	3	9	2	3	4	10	6	7	4	13	4	7	1	3	10	6	2	1	14	1	13	3	9	0	9	3	2	3	0	0	1	3	2	2	11	2	4	2	2	4	11	1	4	3	8	0	3	1	3	1	3	11	10	1	2	5	2	2	2	1	4	0	1	5	3	4	3	4	2	2	5	2	4	4	10	2	6	5	3	12	5	1	4	3	5	2	3	4	6	1	3	20	5	3	0	2	8	0	1	2	5	6	1	4	4	7	1	0	4	0	0	0	2	4	4	1	2	6	2	2	2	2	0	5	3	1	1	1	3	0	5	3	1	6	3	10	3	1	11	0	1	1	5	2	2	5	5	4	4	3	4	1	2	2	4	10	0	5	3	14	3	4	4	5	4	0	4	3	3	13	0	1	5	7	4	12	9	9	0	6	1	2	0	7	1	1	4	3	5	6	4	4	0	0	4	6	3	7	4	5	4	8	2	6	3	8	1	1	2	0	2	3	3	3	3	4	11	8	2	6	6	7	4	11	8	1	1	4	6	4	1	6	3	5	9	8	5	3	1	7	5	2	13	6	8	3	0	4	4	5	10	3	3	7	0	1	13	5	5	2	6	8	2	2	18	3	8	6	1	3	8	2	1	2	6	7	8	0	5	4	0	2	5	5	0	5	1	3	2	5	0	8	2	2	10	7	0	7	5	10	0	1	12	6	5	5	12	0	1	1	4	0	8	4	0	1	1	4	2	4	6	5	3	3	3	5	4	1	0	0	2	1	10	1	5	12	1	6	4	9	10	7	2	8	5	2	8	0	7	2	1	6	5	7	10	9	2	1	4	5	2	1	1	7	1	4	2	0	5	14	2	0	13	4	12	1	0	3	0	4	8	3	11	4	0	4	17	4	3	7	5	11	12	2	4	6	3	0	1	4	4	2	5	5	4	5	3	3	5	3	6	3	22	2	3	4	6	7	9	4	0	3	6	3	7	3	4	7	3	0	1	6	1	2	11	1	2	4	5	4	1	1	6	4	4	2	3	4	2	19	4	3	7	10	0	1	0	1	4	7	14	11	1	1	8	6	4	0	3	3	2	1	3	5	3	3	2	3	7	0	1	13	2	7	4	3	3	5	4	3	7	2	4	0	2	8	1	5	4	7	4	5	0	3	1	3	1	6	3	5	2	4	3	3	1	4	9	7	2	10	2	4	14	8	1	1	6	1	1	6	3	5	1	7	4	9	3	10	3	0	4	2	0	4	6	6	4	2	8	1	9	7	6	8	0	4	4	9	1	1	2	1	0	6	4	0	1	1	2	4	3	3	1	1	2	6	1	4	8	1	4	1	4	2	3	6	4	0	5	6	1	1	0	0	0	1	0	17	0	3	14	4	5	5	4	6	3	12	3	5	9	2	7	10	5	1	1	3	4	4	6	2	7	5	0	2	1	3	3	7	17	4	4	2	2	2	0	4	6	4	0	21	4	0	5	4	11	8	4	2	1	0	4	5	1	4	2	1	8	11	3	2	11	6	2	2	0	2	2	10	4	0	11	1	5	6	0	5	7	0	2	1	10	4	7	0	1	0	0	9	5	11	2	0	1	4	8	9	2	0	2	5	3	5	0	0	10	4	7	3	9	3	7	0	0	17	4	2	0	6	2	5	7	1	1	5	0	0	4	5	7	4	14	6	4	4	5	3	4	2	0	2	6	0	1	11	3	5	6	4	2	4	9	15	3	2	2	6	2	5	1	2	2	0	0	8	7	7	4	3	3	0	4	0	6	12	5	6	5	2	1	6	2	5	1	17	10	1	4	8	1	4	6	4	0	0	9	1	12	0	10	1	6	5	4	5	1	5	1	2	3	1	5	7	1	3	3	2	3	1	5	1	2	3	2	5	4	3	6	3	1	9	6	1	4	2	6	0	3	3	0	2	4	3	0	6	2	6	6	4	7	2	7	3	7	3	7	7	4	1	3	7	1	0	14	4	4	1	3	2	12	2	4	1	1	9	1	0	5	2	2	3	3	3	2	6	1	3	0	5	3	1	4	2	4	4	5	5	2	4	9	9	0	3	11	11	5	3	12	7	4	5	0	4	6	2	2	10	1	0	3	3	0	4	7	3	0	3	0	12	4	0	3	1	1	5	4	9	15	3	2	3	2	3	2	0	5	0	9	2	6	1	3	5	0	5	3	4	11	5	4	1	2	4	22	2	2	5	3	1	0	5	8	1	6	8	3	8	3	4	8	0	5	5	1	4	7	2	1	1	6	2	2	3	6	2	9	4	0	4	5	1	6	1	4	8	5	3	3	4	1	3	4	11	3	2	1	4	2	1	1	6	4	4	4	11	7	2	1	0	2	7	2	5	9	3	11	3	1	6	6	4	7	0	5	2	2	3	5	2	2	5	4	1	12	6	8	8	1	7	6	1	1	3	3	6	3	9	3	8	4	1	1	2	3	0	2	0	4	2	5	3	5	5	2	6	6	0	6	1	2	3	2	7	0	2	7	4	2	3	6	3	12	5	4	2	4	1	3	6	15	8	2	2	4	5	5	1	3	1	7	5	4	6	2	3	2	5	6	11	6	15	9	5	2	6	5	0	2	2	6	4	1	7	11	1	1	0	7	9	2	1	0	8	2	7	3	7	5	2	8	2	5	4	1	9	2	0	1	7	0	5	8	6	12	4	1	1	1	3	10	8	5	5	6	4	3	2	0	4	4	6	7	0	10	0	12	15	4	8	5	4	6	0	0	2	11	0	0	5	5	3	3	4	0	1	12	2	3	0	8	1	4	3	9	0	4	12	3	7	0	2	7	4	4	3	10	0	2	0	11	1	7	2	2	0	3	3	3	1	1	10	2	14	6	1	8	2	6	5	8	15	0	8	8	1	1	3	2	2	4	6	8	5	1	1	4	11	3	6	6	2	3	3	9	3	0	1	3	2	3	4	0	12	0	3	2	0	1	6	2	9	2	0	2	4	6	0	9	14	3	5	11	2	5	7	8	7	3	2	3	1	4	0	4	2	12	7	3	0	6	7	3	2	8	19	8	2	1	3	4	27	10	1	2	6	2	5	0	3	2	2	1	4	6	1	1	9	7	4	2	17	3	4	2	3	1	1	3	20	8	4	1	7	4	4	0	2	1	1	4	4	5	4	6	4	6	8	0	2	11	5	16	3	5	4	3	4	1	3	10	6	5	8	0	3	5	1	16	4	8	10	10	0	5	7	10	5	5	9	7	2	3	1	1	8	7	3	5	7	3	5	6	6	1	2	4	0	2	2	3	2	2	2	5	3	2	10	1	12	3	0	7	4	3	1	6	8	8	5	2	5	6	7	8	5	6	10	8	6	1	4	6	4	2	1	10	2	3	8	5	14	14	2	2	2	5	0	2	7	1	1	5	0	6	1	9	15	6	5	4	11	4	5	5	1	4	0	6	7	0	8	5	0	2	1	1	4	6	4	2	1	1	7	3	7	3	4	6	0	2	7	4	2	4	2	5	3	0	4	5	7	8	0	7	10	4	2	7	1	11	9	3	1	3	5	2	4	0	4	4	4	0	2	6	7	6	1	8	3	0	22	2	4	3	0	0	1	7	5	14	3	1	2	1	3	8	0	0	2	2	5	0	1	4	1	6	2	8	6	3	6	5	3	2	4	6	9	4	4	3	1	4	6	4	4	6	6	1	5	1	9	6	3	2	0	2	2	2	2	19	2	3	5	3	1	1	0	2	7	6	2	1	0	9	7	1	6	0	2	4	5	4	5	1	2	18	6	5	5	1	5	4	1	5	4	5	9	1	8	4	5	12	5	9	7	4	4	0	1	3	1	0	5	0	0	5	1	2	4	0	2	0	1	0	1	3	7	3	3	1	3	5	1	1	3	4	6	1	2	1	1	4	5	2	6	1	10	5	3	13	1	4	3	6	4	0	5	12	4	5	1	3	9	4	4	2	2	5	1	2	6	6	7	4	5	1	2	6	6	5	5	10	0	9	3	0	5	2	2	1	2	10	2	5	4	5	8	7	2	3	7	1	2	3	2	11	3	9	6	2	8	1	1	3	4	1	7	3	0	3	5	4	4	3	3	7	1	3	13	5	0	2	2	2	5	3	3	8	8	0	4	5	11	9	2	5	5	4	4	4	7	2	3	6	5	12	2	11	1	5	2	2	1	6	3	8	3	3	3	0	7	5	0	0	1	13	6	4	2	1	1	4	2	4	3	6	2	3	2	8	2	6	11	1	2	4	3	8	8	5	1	1	5	12	8	2	1	2	3	13	1	9	2	3	6	15	2	5	3	3	0	1	4	4	3	15	4	2	0	5	1	4	3	10	1	2	6	5	0	1	0	0	14	5	7	6	4	1	2	9	5	3	3	0	4	11	1	3	8	3	1	6	2	0	1	4	16	4	6	3	14	8	6	7	1	5	0	11	4	0	7	4	6	0	5	4	2	2	1	3	14	5	1	6	2	5	7	2	5	9	10	0	6	4	0	22	1	2	2	2	1	3	6	8	4	1	3	6	4	2	4	6	0	4	2	0	3	3	1	0	0	4	1	3	0	2	0	4	2	4	0	8	5	2	4	7	3	12	2	1	2	1	0	5	0	5	2	8	10	7	5	0	1	2	1	0	1	5	6	7	3	12	1	1	10	5	5	9	2	4	3	10	5	0	12	2	2	1	15	3	2	1	1	1	6	3	8	6	2	4	9	4	3	1	4	5	3	5	3	4	7	3	2	11	1	4	8	0	3	5	8	2	0	2	1	5	9	1	5	7	0	4	6	7	0	6	0	9	1	5	5	4	10	3	8	2	8	2	7	3	0	1	0	2	3	6	3	11	6	3	10	1	5	0	7	2	6	4	13	2	5	8	3	0	5	1	6	3	5	6	2	2	1	3	7	2	4	7	5	7	1	0	4	7	5	2	4	0	4	5	10	7	1	18	13	1	4	10	1	0	8	4	7	3	4	6	0	0	3	1	4	1	2	6	3	4	11	0	3	0	0	4	2	3	4	5	2	8	3	4	1	1	2	0	8	2	3	4	7	4	6	0	5	5	17	3	7	2	2	5	4	5	1	3	3	4	5	2	2	3	3	4	3	3	3	4	2	4	2	4	11	1	2	6	4	6	7	1	7	0	2	4	8	0	0	2	4	1	4	4	2	6	13	0	14	4	2	1	0	0	10	3	6	18	0	5	0	3	8	7	5	1	2	5	9	3	0	3	2	8	1	4	0	6	1	10	2	1	11	5	1	1	3	7	1	0	4	3	1	4	9	2	9	9	2	0	2	0	5	1	3	9	6	6	2	3	1	0	2	5	8	0	1	6	9	4	4	2	10	3	2	5	8	5	3	2	1	0	4	5	2	2	9	4	1	2	1	2	0	1	4	2	7	2	10	9	2	5	7	4	5	1	0	9	1	6	0	11	2	1	1	0	3	13	1	1	4	6	14	12	5	3	7	14	1	2	1	9	4	4	0	1	3	0	8	0	1	1	6	4	4	1	7	3	1	3	6	3	5	6	5	4	1	0	3	5	0	1	1	12	4	9	2	5	12	15	4	0	5	2	3	0	1	8	9	6	4	1	0	6	1	2	10	4	6	1	8	4	4	6	3	2	5	2	7	2	4	4	7	2	6	9	2	11	3	4	6	4	2	3	4	3	2	11	0	0	11	3	3	5	10	3	2	1	22	4	3	2	2	4	6	2	13	5	5	4	3	4	1	9	10	2	6	19	2	5	6	4	2	4	3	2	5	4	9	4	3	0	9	4	7	5	0	3	3	12	5	2	14	9	4	4	2	2	2	2	1	2	4	7	7	4	11	6	2	2	14	9	7	1	6	3	5	6	8	1	4	2	3	2	1	6	4	2	2	3	7	13	5	2	4	2	4	6	3	6	4	5	7	0	3	5	2	3	0	0	8	1	4	4	1	2	6	2	0	13	12	1	0	4	9	1	6	5	4	8	6	2	2	4	3	2	10	4	3	5	6	1	7	6	1	0	3	8	3	2	0	4	6	0	4	10	9	2	1	4	2	3	9	2	3	0	9	0	0	3	4	2	10	1	0	6	3	1	5	2	7	10	2	3	5	0	3	14	4	2	5	2	3	0	3	1	3	2	12	1	1	4	0	8	4	5	4	4	1	3	7	4	6	3	1	7	4	1	1	6	4	7	1	5	6	1	7	8	9	7	6	1	5	6	3	4	2	3	3	17	5	7	0	6	3	2	2	4	1	7	1	0	3	6	2	7	2	7	4	3	1	14	0	2	3	2	10	10	1	9	7	2	0	5	4	4	3	3	0	1	3	4	4	4	16	3	3	1	2	0	4	0	15	6	3	0	1	0	9	7	6	2	1	0	8	3	1	0	0	1	2	6	5	8	6	9	8	1	7	2	1	8	0	1	10	0	0	6	1	16	2	5	3	2	1	4	0	17	1	2	2	7	6	4	3	4	2	10	2	4	2	16	3	4	1	7	3	3	6	4	3	3	2	7	4	11	7	0	4	5	0	2	8	1	7	5	0	1	12	5	5	13	3	2	1	1	7	2	0	4	1	1	7	0	5	4	3	9	0	9	9	4	6	0	4	9	13	4	9	1	3	4	9	9	4	16	9	5	7	1	2	1	2	7	2	8	1	9	1	6	2	2	4	1	9	3	1	7	4	0	0	5	5	2	7	4	9	3	6	0	2	2	5	3	2	7	2	7	11	4	3	5	7	2	7	2	17	0	0	2	1	3	5	4	1	2	5	5	2	4	8	5	3	2	2	4	4	5	4	1	5	2	0	8	0	2	2	1	4	9	4	1	2	3	8	4	1	12	7	11	10	2	10	0	6	10	11	3	5	12	3	6	7	3	2	5	14	9	2	8	11	15	3	3	4	9	0	1	1	0	6	1	12	2	3	6	3	1	9	1	14	2	3	2	2	5	0	5	8	11	11	0	9	2	6	5	6	0	0	4	13	1	7	4	0	8	5	3	3	4	9	4	1	2	1	6	1	4	2	3	9	8	9	2	5	0	3	3	2	5	3	4	4	2	2	5	2	13	9	13	12	2	2	7	6	0	4	4	12	1	3	5	2	4	8	1	6	3	1	7	4	4	5	3	0	1	0	0	2	6	2	3	0	0	5	1	4	11	13	1	0	8	6	5	1	2	7	4	9	13	3	3	1	6	3	5	1	1	4	2	2	4	5	5	12	1	2	0	11	2	4	2	4	2	6	8	1	2	15	8	3	8	2	15	4	9	3	4	7	5	0	1	1	19	11	5	4	1	4	2	1	8	3	2	2	1	4	2	4	2	1	10	6	12	4	4	7	2	9	4	4	5	1	7	3	2	6	1	7	4	4	6	8	4	0	1	3	12	0	5	3	3	8	3	1	3	1	6	2	4	1	3	1	6	1	13	5	3	4	5	8	4	3	5	6	9	11	0	5	1	1	11	5	3	0	0	1	1	4	0	1	2	9	7	6	0	9	0	5	1	1	3	4	4	1	8	9	16	4	1	1	6	4	3	3	1	2	7	4	6	3	3	1	8	4	1	11	4	11	2	5	4	3	0	6	11	9	4	1	5	3	0	15	1	0	2	3	7	3	2	1	6	6	1	3	2	4	1	1	1	1	1	5	2	3	0	0	4	5	0	4	6	7	6	3	3	11	5	0	0	5	0	0	3	4	0	7	1	3	1	6	4	4	9	2	8	10	8	4	1	10	8	8	3	2	4	4	4	12	1	5	6	4	7	0	4	3	7	4	2	6	4	3	1	5	2	6	2	3	4	2	0	4	3	2	5	5	1	4	9	5	0	14	1	8	5	11	3	5	0	4	0	4	3	1	4	1	0	1	1	3	5	3	9	0	4	11	6	3	2	0	4	12	3	3	3	2	7	7	9	1	0	5	4	17	8	2	2	2	5	7	4	2	4	1	2	2	0	9	8	2	5	1	5	1	3	3	6	1	3	2	2	2	0	5	1	8	3	1	0	2	2	2	4	8	11	2	0	15	5	0	2	9	4	3	2	7	1	0	5	1	6	4	3	11	1	2	4	0	2	0	3	4	4	4	2	5	2	1	1	8	5	2	6	3	0	4	2	4	1	2	6	10	1	2	1	1	5	13	3	1	8	3	4	5	1	1	7	2	3	2	8	3	8	5	3	8	7	3	3	8	1	2	5	0	12	1	3	3	4	3	3	6	0	1	3	2	3	8	1	0	4	4	3	2	4	9	3	1	2	1	4	0	3	2	2	5	3	1	0	9	5	7	2	2	3	16	0	3	8	1	2	2	9	1	1	12	1	4	1	2	2	1	3	2	2	6	12	10	4	2	3	1	0	0	6	1	0	1	9	7	5	5	3	2	8	3	2	1	1	18	7	1	8	2	4	8	5	7	9	1	8	1	2	0	2	4	14	4	1	6	1	1	9	1	2	3	5	4	2	5	7	5	2	4	4	3	0	5	3	4	7	4	4	0	8	6	3	3	1	3	15	1	4	6	3	8	2	4	4	5	2	1	2	7	0	7	6	7	6	1	4	1	10	5	2	4	1	5	6	3	1	8	2	6	4	5	6	8	8	1	2	4	1	1	14	3	4	4	5	2	1	3	0	6	3	9	0	0	2	3	7	15	4	8	6	4	7	4	3	2	2	4	5	4	1	6	1	1	7	11	6	3	10	1	1	1	7	3	12	5	9	1	3	1	6	4	7	3	0	7	9	4	14	0	5	3	1	4	4	2	7	8	3	3	10	6	4	1	0	2	2	3	2	2	3	10	0	4	0	3	2	2	0	4	0	9	12	0	4	1	1	0	1	7	5	0	9	9	5	3	1	4	4	4	1	0	5	2	6	17	6	2	7	0	1	12	3	3	3	6	6	3	1	0	14	1	3	1	4	1	3	1	0	5	3	5	7	2	12	4	11	7	5	3	7	9	10	1	4	6	3	3	6	4	6	0	0	8	1	5	4	2	2	0	1	1	0	3	4	2	3	2	15	4	4	0	7	2	4	4	3	4	2	0	1	5	7	7	2	3	12	2	3	2	3	2	9	8	0	5	0	5	2	0	0	6	5	1	11	10	1	5	0	9	6	1	13	0	6	4	5	12	6	11	5	4	8	0	2	0	3	5	2	3	6	3	2	0	5	0	1	12	5	7	0	2	5	0	6	2	2	4	4	5	6	3	1	6	3	9	5	11	4	5	3	3	1	0	0	1	3	6	7	0	8	4	6	8	5	3	6	7	1	5	3	9	4	2	2	4	12	2	5	9	2	2	0	8	2	7	1	13	5	3	5	4	13	7	7	1	1	8	3	3	6	6	5	2	4	3	5	7	3	5	1	0	1	0	4	4	4	6	9	3	0	5	3	3	2	3	3	3	6	3	6	2	1	3	10	9	3	5	0	6	5	7	0	4	3	1	3	12	1	6	0	3	6	8	3	2	4	6	6	1	3	7	15	5	1	1	1	12	4	5	4	6	1	1	1	0	2	6	2	2	11	7	2	10	11	0	14	2	5	0	2	0	7	2	8	4	4	9	1	3	0	1	4	4	3	4	4	2	11	8	4	1	6	3	3	4	7	1	11	1	2	4	4	0	14	5	1	1	10	1	4	7	2	13	3	4	4	1	8	20	5	2	2	5	0	1	1	2	4	5	8	13	2	8	4	1	1	0	4	3	1	6	1	2	4	1	0	7	8	5	4	2	3	14	2	6	1	5	4	7	3	9	1	0	4	2	5	6	5	3	2	1	11	6	1	9	5	1	1	0	2	3	3	5	13	0	0	4	4	8	0	4	0	4	3	8	1	0	2	6	3	2	2	0	6	0	1	3	3	4	5	0	6	16	0	1	5	5	11	1	2	3	9	5	13	12	3	2	0	6	3	10	0	24	12	3	10	10	1	7	1	0	7	1	1	4	1	4	2	6	3	5	2	7	18	0	16	2	1	1	4	6	5	1	2	5	1	1	1	3	4	4	3	3	2	7	4	10	4	3	5	2	2	2	5	11	4	2	10	8	1	5	4	7	3	0	6	5	1	4	3	5	6	1	1	6	2	7	1	5	1	1	10	2	6	3	0	0	2	1	3	0	4	2	5	0	5	5	6	9	3	6	4	5	4	1	1	1	9	4	1	1	8	9	3	4	3	5	7	8	0	7	3	7	3	10	10	1	2	2	0	6	3	4	4	0	3	3	2	11	2	15	1	3	1	19	2	5	6	8	3	0	3	4	2	2	4	9	10	2	0	3	12	0	10	6	4	2	3	1	12	3	5	5	7	9	1	4	3	0	2	5	3	1	2	5	3	4	5	1	3	5	4	5	6	4	4	4	5	7	3	0	2	5	4	6	5	6	12	5	5	0	1	2	2	0	8	2	8	4	5	1	8	3	4	12	2	6	3	5	4	6	4	1	2	6	11	1	2	5	6	2	7	18	9	2	0	3	5	4	0	10	2	4	2	1	0	2	5	2	1	4	5	6	3	14	4	4	1	16	4	3	2	10	3	4	5	1	5	11	3	1	1	11	9	0	6	1	0	1	7	4	2	1	6	3	2	2	3	2	2	2	2	4	1	3	5	2	1	4	11	19	5	5	9	11	0	6	4	3	9	9	1	5	5	4	13	2	8	5	1	0	2	7	11	2	4	1	4	6	4	6	2	1	3	12	6	3	5	0	1	1	1	4	5	1	7	7	1	5	12	8	2	6	5	9	0	2	17	2	0	2	2	2	1	1	9	6	3	11	2	3	4	4	6	11	1	8	11	2	1	8	1	3	3	1	3	6	9	1	3	5	4	3	0	1	8	2	1	6	0	3	2	3	0	1	6	0	2	6	1	1	0	1	3	2	2	1	0	6	4	13	5	3	3	7	7	2	1	10	3	3	4	12	8	5	5	3	2	1	3	1	7	3	3	2	0	3	10	0	1	1	3	0	1	6	2	0	1	0	0	8	9	5	5	8	6	3	7	4	0	8	16	7	13	0	1	7	2	0	6	2	6	5	1	4	11	1	9	4	2	7	3	8	9	6	3	1	0	7	18	1	3	1	9	4	2	9	4	2	7	0	11	5	4	0	3	2	2	0	1	4	4	2	2	1	2	1	2	6	3	4	5	2	1	5	9	7	5	1	2	5	2	8	1	2	15	1	2	13	2	2	2	5	7	3	7	0	6	4	3	5	0	1	11	1	2	4	2	9	15	3	0	10	4	4	5	8	1	3	6	3	2	0	14	4	1	4	0	4	8	4	2	6	6	3	7	1	2	2	2	3	7	2	5	0	0	0	4	0	5	5	7	7	8	12	2	0	1	0	6	8	3	0	3	0	1	0	2	8	5	2	1	4	2	5	6	10	0	4	6	2	6	3	2	1	1	2	2	4	4	8	5	4	0	10	5	3	0	1	8	10	8	2	3	5	1	10	3	3	1	4	4	5	5	2	0	4	3	3	5	1	3	5	0	5	0	5	4	5	4	0	4	0	6	0	2	1	6	5	3	1	0	4	16	3	1	2	2	5	9	5	2	1	2	0	10	4	6	2	3	5	5	4	3	5	3	0	9	7	2	4	2	5	7	2	3	4	1
N0.HOG0004014	0	0	0	0	2	0	2	0	0	0	0	0	0	0	0	0	0	0	1	0	0	0	0	0	0	0	0	0	0	0	0	1	1	0	0	0	0	1	1	0	0	0	0	0	0	0	0	0	0	2	1	0	1	0	0	0	0	0	0	1	0	0	1	1	0	0	0	0	1	0	1	0	0	0	0	0	1	0	0	0	0	0	1	3	0	0	0	0	0	2	0	0	0	0	0	0	1	0	1	0	0	0	0	2	0	0	1	2	1	3	1	0	0	0	0	0	1	1	0	1	1	0	0	0	0	0	1	1	0	0	0	1	0	0	0	0	3	0	2	0	0	0	0	0	0	0	0	0	0	0	0	0	1	0	0	0	0	0	0	1	0	1	0	0	1	0	0	0	0	0	0	0	0	0	0	0	0	0	1	0	0	0	0	1	0	1	0	0	0	1	1	0	1	0	0	0	0	1	0	0	0	0	2	1	0	1	0	0	0	0	0	0	0	0	0	0	1	1	0	1	0	0	0	0	1	1	0	0	1	1	2	0	3	0	0	1	0	0	0	0	1	0	1	0	0	0	0	0	1	0	0	1	0	0	0	0	0	0	0	0	2	1	0	1	0	0	0	0	0	0	0	1	0	1	1	0	1	1	0	0	0	1	0	0	0	0	0	0	0	1	0	1	0	0	0	0	0	0	0	0	1	0	0	0	2	0	0	0	1	0	0	0	0	0	0	0	0	0	0	0	0	0	0	0	1	0	0	0	0	0	0	0	0	0	0	0	1	0	0	0	1	1	1	0	0	0	0	0	2	0	0	0	0	0	0	0	0	1	0	0	0	1	0	0	0	0	1	0	0	0	0	0	0	0	0	0	0	1	0	0	0	0	0	0	0	0	0	0	0	0	0	1	0	0	0	0	0	1	0	1	0	0	0	0	0	1	0	1	0	0	1	0	0	0	0	0	0	0	0	1	2	1	0	0	0	0	0	0	0	0	1	0	0	1	0	0	0	0	0	0	0	0	1	1	0	0	1	0	0	0	2	0	0	0	1	0	3	1	0	0	0	0	0	0	0	0	1	0	1	0	0	1	0	0	0	0	1	0	0	0	0	0	0	0	0	1	0	1	0	1	0	0	1	0	0	0	0	0	2	0	1	0	0	0	1	0	1	0	0	2	0	0	1	0	0	1	0	0	0	0	0	0	0	1	0	0	0	0	0	0	0	0	0	0	0	1	0	2	0	1	0	0	0	0	0	0	0	0	0	0	0	0	0	1	1	0	2	2	0	0	1	0	0	0	1	0	0	0	0	0	1	1	0	0	0	0	0	2	0	0	0	0	2	2	0	1	2	0	0	0	1	0	0	0	1	0	0	0	0	0	0	0	0	1	1	0	1	0	0	0	0	1	0	1	0	0	0	3	0	0	0	0	0	0	0	0	0	0	0	0	0	0	0	0	0	0	1	0	0	0	0	0	0	0	0	0	0	0	0	0	0	0	0	0	0	0	0	0	1	0	0	0	0	1	0	0	0	0	0	0	0	1	0	0	0	0	0	1	0	1	0	0	0	0	0	0	0	0	0	0	0	0	0	0	0	0	1	0	1	0	0	0	0	0	0	0	1	0	0	0	0	0	0	0	0	0	0	2	0	0	0	0	0	0	0	1	0	0	0	0	0	0	0	0	0	1	0	0	1	0	0	3	1	2	0	0	0	2	0	0	0	0	1	1	0	0	0	2	0	1	0	0	0	0	0	0	0	0	0	0	0	0	0	1	0	0	0	0	0	0	0	0	0	0	0	0	0	1	2	0	0	0	0	1	0	0	0	0	0	0	0	1	0	0	0	0	0	0	0	0	0	0	0	0	1	0	0	0	1	1	0	1	0	0	0	0	1	0	0	1	0	0	0	1	0	0	0	0	1	1	0	0	0	1	1	0	0	0	0	0	0	1	0	0	0	0	0	0	1	0	0	0	0	1	0	1	1	0	0	1	0	0	0	0	1	1	0	0	0	0	0	0	0	0	1	0	0	0	2	1	0	1	0	0	1	0	1	0	0	0	0	0	0	0	0	0	1	1	0	0	0	0	0	1	0	0	0	0	0	1	0	0	0	0	0	0	0	1	0	0	0	0	0	0	1	0	0	0	2	0	0	0	1	0	0	0	0	1	0	0	0	0	1	0	0	0	0	0	0	0	0	0	0	0	0	0	1	0	1	0	0	1	0	5	1	1	0	0	0	0	0	0	1	0	0	0	0	1	0	2	1	0	0	1	1	0	1	0	0	0	1	0	0	0	0	1	0	0	0	0	0	0	0	1	0	1	1	1	0	0	0	1	0	0	0	0	1	0	0	1	0	0	0	0	0	0	0	0	0	0	0	1	1	0	0	0	0	0	0	0	0	0	0	0	0	1	0	1	0	1	0	0	0	0	0	0	0	1	0	0	0	0	1	2	2	1	0	0	0	0	0	0	0	0	0	0	1	0	0	0	0	0	0	0	0	0	1	0	1	0	1	0	0	0	1	0	0	0	0	0	1	0	0	0	0	0	0	0	1	0	0	0	0	0	0	0	0	0	0	1	2	0	0	0	1	0	0	0	0	0	0	1	0	1	0	0	0	0	0	0	1	0	0	0	0	0	0	0	0	0	0	0	0	0	0	0	0	0	0	0	0	0	0	1	0	0	1	0	0	0	0	0	0	0	0	0	1	0	0	0	0	0	0	1	0	0	0	1	0	0	0	0	0	1	0	0	0	0	0	0	0	0	0	0	1	0	0	1	0	0	0	0	1	0	0	0	0	0	0	0	1	0	0	0	0	0	1	0	0	0	1	0	0	2	0	0	1	0	0	0	0	0	0	1	0	0	0	0	0	0	0	0	0	0	0	0	0	0	0	0	1	1	0	0	0	1	1	0	1	0	0	0	0	1	0	0	0	0	0	0	0	0	0	0	1	1	0	0	0	1	1	0	0	1	1	0	0	1	1	0	1	1	0	0	1	0	1	0	2	0	0	0	0	0	0	1	1	0	0	0	0	0	1	1	0	0	0	0	0	0	0	0	1	1	0	0	0	0	0	1	0	1	0	0	1	0	0	0	0	1	0	0	1	0	0	0	0	1	0	0	0	1	0	0	0	1	0	0	0	0	0	0	1	0	1	0	0	0	2	0	0	0	0	0	1	0	0	0	0	0	0	2	0	0	2	0	0	0	0	0	0	0	0	0	0	2	1	0	0	0	0	0	2	0	0	0	0	0	0	1	2	0	2	0	2	0	0	0	0	1	1	0	0	1	0	0	0	0	1	3	0	1	1	0	0	0	1	0	0	2	0	0	0	0	0	3	0	0	0	0	0	0	0	0	0	0	0	0	1	0	0	1	0	0	0	0	0	0	0	1	0	1	0	0	0	0	0	1	0	0	1	0	1	1	0	0	0	0	0	0	1	0	0	0	1	0	0	0	0	1	0	0	0	1	0	0	0	2	3	0	0	0	0	0	0	0	0	0	1	0	0	0	1	1	0	0	0	0	0	0	0	0	0	0	0	0	0	0	0	2	0	1	0	0	0	1	0	1	0	0	0	0	0	1	1	0	0	0	0	0	0	0	0	1	0	0	0	0	1	0	0	0	0	1	0	0	2	0	2	0	0	0	2	0	1	3	0	0	0	0	0	3	0	0	0	0	0	0	0	0	0	0	0	0	0	0	0	0	1	1	0	1	1	0	0	0	1	0	0	0	0	0	0	0	0	0	0	0	0	0	1	0	0	0	0	0	0	0	0	0	0	0	0	0	1	0	1	0	0	0	1	0	0	1	0	0	3	0	0	0	1	0	1	1	0	1	1	1	0	0	0	2	0	0	0	0	0	1	0	0	0	0	0	0	0	0	1	0	0	0	0	1	0	0	0	0	0	0	0	0	0	0	2	0	0	0	0	0	0	0	0	0	1	1	1	0	0	0	0	0	0	0	0	0	2	1	0	0	1	0	1	1	0	1	0	0	0	0	1	0	0	0	0	0	0	1	0	1	1	0	0	0	0	0	0	0	0	0	0	0	0	0	0	0	0	0	0	1	1	0	0	1	0	0	0	0	0	0	2	0	0	0	0	0	2	1	0	0	0	0	1	2	0	0	0	0	0	0	0	0	0	0	1	0	0	0	0	0	0	0	1	0	0	1	0	0	0	0	0	0	1	0	0	0	0	0	0	0	0	0	1	1	1	0	1	0	0	1	0	1	0	1	0	1	1	1	0	0	0	1	0	0	0	0	2	0	0	0	0	0	0	0	0	0	0	0	0	0	1	0	0	0	0	0	0	0	0	0	0	0	0	2	0	0	0	2	0	0	2	0	0	0	0	0	0	0	0	0	0	0	0	0	1	0	0	0	0	0	0	0	0	0	0	0	0	0	0	0	1	0	2	0	0	0	0	0	1	0	0	0	0	0	1	0	0	0	0	0	0	0	0	0	0	0	0	0	1	0	0	1	0	0	0	1	0	2	0	0	0	0	0	1	2	0	0	1	0	0	0	0	1	0	0	0	1	0	0	0	0	0	1	0	0	0	0	2	0	0	0	0	0	3	0	1	2	0	1	0	0	0	0	0	0	0	0	0	0	0	0	0	0	0	0	0	0	0	0	0	0	0	0	0	0	0	0	0	0	2	1	0	0	0	0	1	0	0	2	0	1	0	0	1	0	1	0	0	0	0	0	1	0	0	1	0	0	0	0	1	0	0	1	0	0	0	0	0	0	0	0	2	0	0	0	0	0	0	0	0	0	1	0	1	1	0	0	0	1	0	0	1	0	1	1	0	0	0	0	0	0	0	0	0	1	1	0	0	1	0	0	0	0	2	0	0	0	0	0	0	0	0	0	0	0	0	0	0	0	0	0	0	0	0	0	0	0	0	0	0	0	0	0	0	0	0	0	0	0	0	0	0	0	0	0	0	0	0	1	1	1	0	0	0	0	0	0	0	0	0	0	0	0	1	1	0	1	0	0	0	0	0	0	0	0	0	1	0	0	0	0	0	0	0	0	0	0	0	1	0	0	0	0	0	0	0	1	1	0	0	0	1	0	0	0	2	1	0	0	1	1	1	2	1	0	0	0	0	0	0	2	0	1	0	0	0	0	0	0	2	0	0	0	0	0	0	0	0	2	0	0	0	1	0	1	0	0	0	0	0	0	0	0	1	0	0	0	0	0	0	0	2	0	0	0	0	0	1	0	0	0	0	0	0	0	0	0	1	0	0	1	0	0	0	2	0	1	0	0	1	0	0	1	0	1	0	0	1	0	0	0	1	0	1	1	0	0	0	1	0	0	0	2	0	0	1	0	0	1	0	0	0	0	0	0	0	0	0	1	0	1	0	0	0	0	0	0	0	1	0	0	1	0	0	2	0	0	0	0	0	0	0	0	0	1	0	1	0	0	0	0	0	1	1	2	0	0	0	0	0	0	0	0	0	1	0	0	0	1	0	0	0	0	1	0	0	0	0	0	3	0	1	0	1	0	0	1	1	0	0	0	0	0	0	0	1	0	0	2	0	0	0	0	0	0	0	0	3	2	0	0	1	1	0	0	0	0	0	0	0	2	0	0	1	0	0	0	1	2	0	0	1	0	0	0	1	0	0	0	0	1	1	0	0	0	0	1	1	0	1	1	0	0	0	0	0	1	1	0	0	0	0	0	0	1	0	0	0	0	0	1	0	0	0	0	1	0	0	0	0	0	0	1	0	0	1	0	1	1	0	2	2	0	0	0	0	0	1	0	0	1	0	0	0	0	0	0	1	0	0	0	0	0	0	1	0	1	0	0	1	1	0	0	0	0	0	0	0	0	0	1	0	0	0	0	0	0	0	0	2	0	0	0	0	0	0	0	0	0	1	0	0	0	0	0	0	3	0	1	0	0	0	1	0	0	0	0	0	0	0	0	0	0	0	0	0	0	0	1	0	1	0	0	0	2	0	1	0	0	1	1	0	1	0	2	0	0	1	0	0	0	0	0	0	0	0	1	0	0	1	1	1	2	0	0	1	2	1	0	0	0	0	0	0	1	0	0	1	0	0	0	0	0	0	2	0	0	1	0	1	0	0	0	1	0	0	1	0	0	0	0	0	0	0	0	0	0	5	0	0	1	0	0	0	0	0	0	1	2	0	0	1	0	0	0	1	2	0	2	0	1	0	0	0	1	1	0	0	0	0	0	0	0	0	0	0	0	0	0	1	0	0	0	0	2	0	0	0	1	0	0	0	1	0	0	0	0	1	0	0	0	0	0	0	1	0	0	0	0	1	0	0	0	0	0	0	0	0	0	1	1	0	0	0	0	0	0	1	0	0	0	0	0	0	0	1	1	0	0	2	0	0	0	0	0	0	0	2	1	0	0	0	0	0	0	0	1	0	1	2	0	0	0	0	0	0	0	1	0	1	0	0	0	0	0	0	0	1	0	0	0	1	0	0	0	0	0	0	0	0	0	0	0	0	0	0	0	1	0	1	2	0	0	0	0	0	1	0	0	0	0	1	0	0	0	0	0	0	0	0	1	0	2	0	0	2	0	0	0	2	1	0	0	1	0	0	0	0	0	0	0	0	0	0	0	1	0	0	0	0	0	0	0	0	0	0	0	0	1	0	2	0	0	0	0	1	0	0	0	0	1	0	1	0	0	0	1	0	0	0	1	1	0	0	1	0	0	0	0	0	1	1	0	0	1	0	0	0	0	0	0	0	0	0	0	0	0	0	0	0	1	0	0	0	0	0	0	0	0	1	0	0	1	1	0	0	0	0	1	0	0	3	0	2	0	0	1	0	1	0	0	0	0	0	2	0	0	4	0	0	0	0	0	0	0	0	1	0	0	0	1	1	0	0	0	0	0	0	0	1	0	0	1	0	0	0	1	0	0	1	0	1	0	1	0	2	0	0	1	2	0	2	0	0	1	0	1	0	0	0	0	0	0	0	1	1	0	0	0	0	1	0	1	0	0	1	0	0	1	0	2	0	0	0	0	0	0	0	0	0	0	0	0	1	1	0	0	0	0	0	0	0	0	0	1	0	2	2	0	0	0	0	0	0	0	0	2	1	0	0	0	0	0	0	0	0	0	0	0	0	0	0	0	0	0	0	1	0	0	0	0	1	0	0	0	0	0	0	0	0	0	0	0	0	0	0	1	0	0	0	1	1	0	0	0	0	0	0	0	1	0	0	0	0	0	0	1	0	0	0	1	3	0	0	0	0	0	0	0	0	0	0	1	0	0	0	0	0	0	0	0	0	0	0	1	1	1	0	0	0	0	0	0	0	0	0	0	0	0	1	0	0	0	1	0	1	0	0	0	0	0	0	1	0	1	0	0	0	0	0	0	0	1	1	0	1	0	0	0	0	1	0	1	0	0	0	2	0	0	0	0	0	0	1	0	0	0	0	0	0	0	0	1	0	1	0	0	0	0	0	0	0	0	0	2	0	1	0	0	0	0	0	0	0	0	0	0	1	0	0	0	0	0	1	1	2	0	0	0	1	0	1	0	0	0	0	0	0	1	0	0	0	0	1	0	0	0	1	0	0	0	1	0	1	0	0	0	1	0	0	1	1	0	0	0	0	0	0	0	0	0	2	0	1	0	0	1	0	0	1	1	1	1	0	0	0	0	0	0	0	0	0	0	0	0	1	0	1	0	0	0	0	1	0	0	1	0	0	0	0	0	0	0	0	0	0	0	1	0	1	0	0	2	0	0	0	0	0	0	2	0	1	0	1	0	0	0	0	0	0	0	0	0	1	0	1	0	0	1	1	0	1	0	0	0	0	1	1	0	0	1	2	0	0	0	0	1	0	1	0	0	0	0	0	2	1	0	0	0	0	0	0	1	0	2	0	0	0	0	0	0	0	0	0	0	0	1	3	2	0	0	0	1	0	0	0	0	0	0	0	0	0	0	2	0	0	0	2	0	0	0	0	1	0	1	0	0	0	0	0	0	0	0	0	0	0	0	0	3	0	0	0	0	0	0	1	0	2	0	0	0	0	0	0	0	0	0	0	1	1	0	0	0	0	1	0	0	0	1	0	1	0	0	0	0	1	0	1	0	0	0	3	1	0	0	0	0	0	1	0	1	0	0	0	0	2	2	0	2	0	0	0	0	0	0	0	0	0	0	0	0	0	0	0	0	0	0	0	0	0	0	0	1	1	2	0	0	0	0	0	0	1	0	0	0	0	0	0	0	0	1	0	0	0	0	0	0	1	0	0	0	0	0	1	0	0	1	0	0	0	2	0	0	0	0	2	0	2	0	0	0	2	1	0	0	0	0	0	0	0	1	0	0	0	0	0	0	0	0	0	0	0	0	1	0	0	0	0	0	0	0	0	1	0	1	1	0	0	0	1	0	0	0	0	0	1	0	0	0	3	0	0	0	0	0	2	0	0	0	0	0	1	0	0	0	0	0	0	0	0	0	0	0	0	0	1	1	0	0	1	0	0	0	0	2	0	2	1	0	0	0	0	0	0	0	0	0	0	0	0	1	1	0	2	2	0	0	1	1	0	1	0	0	0	0	0	0	0	1	0	0	0	0	0	0	0	0	0	1	0	1	0	0	0	1	0	0	0	0	0	1	0	0	0	0	0	0	0	0	0	0	0	1	1	0	0	0	0	0	0	0	0	1	1	1	0	0	0	0	1	0	0	0	0	1	2	0	0	0	0	0	0	0	1	0	0	0	0	1	0	0	0	0	0	1	1	0	0	0	1	1	0	0	0	0	0	0	0	0	1	0	0	0	0	1	0	0	1	0	0	0	0	1	0	0	0	1	0	0	1	0	0	0	0	0	0	0	0	0	0	0	1	0	0	0	0	0	0	0	2	0	0	0	0	1	0	0	0	1	0	1	0	0	0	0	2	0	0	0	0	1	0	1	0	1	0	0	0	0	0	0	0	0	1	0	1	0	1	0	1	1	1	0	0	0	0	0	2	1	0	0	0	0	1	0	0	0	0	2	0	2	2	0	1	1	0	0	0	0	0	0	3	1	0	1	0	0	0	0	0	0	0	0	0	0	0	0	0	1	1	0	0	1	0	0	2	0	0	1	2	1	0	1	0	0	0	0	1	1	0	0	0	0	0	0	0	0	2	0	1	2	0	0	1	0	1	1	0	0	0	0	0	0	1	0	0	0	0	0	0	0	1	0	0	0	0	0	0	0	0	0	2	0	1	0	0	0	0	0	0	0	0	0	0	0	0	0	0	0	0	1	0	0	0	0	0	0	0	0	0	0	0	0	0	0	0	0	1	0	0	2	0	0	0	1	0	1	0	0	0	0	1	0	0	0	0	0	0	0	0	0	0	0	0	0	0	1	0	0	0	0	2	0	0	0	0	0	0	1	0	0	0	0	4	0	1	0	1	1	1	0	0	0	0	0	2	0	0	0	0	0	0	1	0	0	1	0	0	0	0	0	0	1	0	1	0	1	3	0	0	0	1	0	0	0	0	0	0	0	0	1	1	0	0	1	0	0	0	0	0	0	0	1	1	0	0	0	0	1	1	0	1	0	0	0	0	1	1	0	0	0	0	0	0	0	0	0	0	1	0	0	1	1	0	0	0	1	0	0	0	1	0	0	0	1	0	1	0	0	0	1	0	0	0	0	0	0	0	1	1	0	0	0	2	0	0	0	1	1	1	1	0	0	0	0	1	0	0	0	1	0	0	0	0	1	0	0	0	1	0	0	0	0	0	0	0	0	1	0	0	0	0	0	0	0	0	0	0	0	1	0	0	0	1	1	0	0	0	0	0	0	1	0	0	0	0	0	0	1	0	1	0	0	0	0	0	0	0	0	0	1	0	0	0	0	0	0	0	0	0	1	0	0	0	0	0	1	0	0	0	0	0	0	0	0	0	0	0	0	0	1	1	0	2	0	1	0	0	1	1	0	1	0	0	1	0	0	0	0	0	0	1	0	0	0	0	1	0	1	0	0	1	0	0	1	0	2	0	2	0	0	2	0	1	0	1	0	0	1	1	0	0	0	0	0	1	0	0	1	0	0	0	0	0	0	0	0	1	0	0	1	1	2	0	1	0	0	0	0	0	0	0	0	0	0	0	1	0	1	0	0	0	0	0	0	0	0	0	0	1	0	1	1	1	0	0	0	0	0	0	0	0	0	0	0	0	1	0	0	0	0	0	0	1	0	0	0	2	0	0	0	0	0	0	0	1	2	0	0	0	0	0	0	1	0	0	0	0	0	0	0	1	0	0	1	0	0	0	0	0	0	1	0	0	0	1	0	0	0	0	0	0	0	0	0	0	1	0	0	1	2	0	2	0	0	0	0	2	0	0	1	0	0	0	1	0	0	0	0	0	0	0	1	1	0	0	0	0	0	0	1	0	0	3	2	0	0	0	1	0	0	0	0	0	0	0	1	0	0	0	0	0	1	0	0	0	0	0	1	0	0	0	0	2	1	0	1	1	0	0	0	0	0	0	0	0	0	0	0	0	0	0	0	0	0	0	0	0	0	0	0	0	0	0	0	0	2	0	0	0	0	0	2	0	0	0	1	0	0	0	0	0	0	0	0	0	1	0	1	1	0	0	0	0	0	0	0	0	0	0	0	0	0	0	0	0	0	0	0	0	0	0	0	0	0	0	0	0	0	0	2	0	0	0	0	0	0	0	0	0	0	0	0	0	0	0	0	0	0	0	0	0	0	0	0	1	0	0	0	1	1	0	0	0	0	0	0	0	0	0	0	3	0	3	1	0	0	0	0	0	1	1	0	0	0	1	0	0	0	0	0	0	0	0	1	0	0	0	0	0	0	0	1	0	0	1	1	0	1	0	0	1	1	0	1	0	2	0	0	0	0	0	1	0	0	0	0	0	0	0	0	0	0	0	0	1	0	0	0	1	0	2	0	0	0	0	0	0	2	0	0	2	0	0	0	0	0	0	0	0	0	1	1	0	0	0	0	0	0	0	0	0	0	0	1	1	0	0	0	0	0	0	0	0	1	0	0	0	0	3	0	0	0	0	0	0	0	0	0	2	2	0	0	1	1	0	0	0	0	1	0	0	0	0	0	0	0	1	0	1	0	0	0	0	0	0	0	0	0	0	0	1	0	0	0	0	0	0	1	0	0	0	1	0	0	0	0	0	0	0	0	0	1	0	0	0	0	0	1	0	0	0	1	0	0	0	1	1	0	0	1	0	0	0	0	0	0	0	0	1	0	0	0	0	0	0	0	0	0	0	0	0	1	0	1	0	0	0	0	1	1	0	0	0	0	1	0	0	0	0	0	0	0	0	1	1	1	2	0	1	0	0	1	0	0	0	0	0	0	0	2	1	0	0	0	0	0	0	0	1	1	0	0	2	1	0	1	0	0	1	1	0	0	1	0	0	0	0	0	0	0	0	0	0	0	0	0	0	0	1	0	0	0	0	0	0	0	0	0	0	0	0	0	0	0	0	1	0	0	0	0	1	0	0	0	0	1	0	0	0	0	0	0	0	0	0	0	0	0	0	0	0	0	0	1	0	0	1	0	2	0	1	0	0	1	0	0	0	0	2	0	1	0	0	1	0	0	0	1	0	0	0	1	0	0	0	0	0	1	0	0	0	0	0	0	0	0	0	0	0	0	0	1	1	0	0	0	2	1	1	0	0	0	0	0	0	0	0	0	0	0	0	0	0	1	0	0	0	0	0	0	1	0	1	1	0	0	0	1	1	0	0	0	1	0	1	0	1	0	0	1	0	0	0	0	0	0	0	0	0	0	1	0	0	1	0	1	0	0	1	0	0	0	0	0	0	0	0	1	0	0	0	0	0	0	0	0	0	0	0	0	1	1	0	0	0	0	0	0	0	1	1	0	2	0	0	0	0	1	0	0	0	1	1	0	0	0	0	0	0	0	0	1	0	0	0	0	0	0	0	0	0	0	0	0	0	0	0	0	1	0	0	0	1	0	0	1	0	0	0	0	0	1	0	1	0	0	0	0	0	0	0	0	2	0	0	0	0	0	1	0	0	1	0	0	0	0	0	0	0	0	1	0	0	1	0	0	0	0	0	0	1	0	2	0	0	0	0	1	1	0	0	0	0	0	0	0	0	0	0	1	0	0	1	0	0	0	0	0	0	0	1	0	0	0	0	0	0	1	0	0	0	1	1	1	0	1	0	1	1	0	0	0	0	0	0	1	0	0	0	0	1	1	1	0	1	0	0	0	0	0	0	1	0	0	0	1	0	0	1	0	1	0	1	1	0	0	0	0	1	0	0	1	0	0	0	0	0	1	0	0	1	0	2	0	0	0	0	0	0	0	0	0	0	1	0	0	0	0	0	0	0	0	0	0	0	0	1	0	0	0	0	2	0	0	1	1	0	0	3	0	0	0	0	1	1	0	0	0	0	2	1	0	0	0	0	0	0	0	0	0	0	0	0	0	0	1	1	0	0	0	0	1	0	0	0	0	0	1	0	0	2	0	0	0	0	0	0	0	0	1	0	1	0	0	0	0	0	0	0	0	0	0	0	0	0	0	0	0	0	0	0	0	0	0	0	0	0	0	1	0	0	0	0	0	0	0	0	0	0	0	0	1	0	0	1	0	1	0	2	0	1	0	1	0	0	0	0	0	0	0	1	0	0	0	0	1	0	0	0	0	3	0	0	0	0	0	0	1	0	0	0	0	1	0	0	0	1	1	0	0	0	1	0	1	0	1	0	0	0	1	0	0	0	1	1	0	0	0	0	0	0	0	0	0	0	0	2	0	0	0	0	0	1	0	0	0	0	0	0	0	0	0	0	1	0	2	1	0	0	1	0	0	0	0	0	1	0	0	0	0	0	0	0	0	0	0	0	0	2	0	0	0	0	0	0	0	0	0	1	0	0	0	0	0	0	0	0	0	0	0	2	0	0	0	0	0	0	0	0	0	0	0	0	0	1	1	0	0	0	0	0	1	0	0	0	0	0	0	0	0	0	0	0	0	0	0	0	0	0	1	0	0	0	0	0	0	0	0	0	1	0	0	0	0	1	0	0	0	0	0	0	0	1	0	0	0	0	0	0	0	0	0	0	1	1	0	0	0	0	0	0	0	0	1	0	0	0	0	0	0	0	0	0	0	1	0	1	0	0	0	0	0	0	0	0	0	0	0	0	0	0	0	0	0	1	0	0	0	0	1	1	0	0	0	1	0	0	0	0	0	0	0	0	0	0	0	0	0	1	0	0	0	2	0	0	0	0	0	1	0	0	1	0	0	0	2	0	0	0	0	1	0	0	0	0	0	0	0	0	0	0	0	1	1	0	0	0	0	0	0	0	0	0	0	0	0	1	1	1	0	1	0	0	0	0	0	1	0	0	0	1	0	0	1	0	0	0	0	0	0	0	0	0	0	1	0	0	0	0	0	0	0	0	0	0	0	0	1	0	1	2	1	1	0	0	0	0	0	0	0	0	2	1	0	0	1	1	1	0	0	1	2	0	1	0	0	0	0	0	1	0	0	1	1	0	0	0	0	0	0	0	0	1	0	0	0	0	0	0	0	0	0	0	0	0	0	0	1	0	0	0	0	0	0	0	2	0	1	1	1	0	0	0	1	0	0	0	0	1	1	0	0	0	0	3	0	0	1	1	0	0	0	0	0	0	0	0	0	1	2	0	0	0	0	0	1	0	0	0	0	1	0	0	1	0	0	2	0	0	0	0	0	0	0	0	0	0	0	2	0	0	1	0	0	0	0	0	1	1	0	0	1	1	1	1	0	0	0	0	0	0	0	2	0	0	0	0	1	0	1	0	0	0	0	0	0	2	0	1	1	0	0	0	0	0	0	0	0	0	1	1	0	1	0	0	1	0	0	0	0	0	0	0	0	0	0	1	2	1	1	0	0	0	0	0	0	0	1	0	0	0	0	0	0	0	0	0	0	0	0	0	0	0	0	0	2	0	0	0	0	0	0	0	0	1	0	0	0	0	0	1	0	0	0	0	0	0	1	1	0	0	0	0	1	0	0	0	0	0	0	0	1	1	0	0	0	0	0
```
