## Supplementary Data S4 for "Ascidian embryonic cells with properties of neural-crest cells and neuromesodermal progenitors of vertebrates": SupplementaryDataS4.txt (part 14 of 81)

```
N0.HOG0004007	2	0	0	0	2	0	0	1	0	1	1	0	0	0	2	0	0	0	0	0	0	0	0	0	0	0	0	0	0	0	0	1	0	0	0	0	0	3	3	0	1	0	0	0	1	0	0	0	0	0	1	0	0	0	1	0	1	0	0	0	1	0	0	0	0	0	1	0	0	0	1	0	1	0	0	0	0	0	0	2	2	0	3	0	0	0	0	0	2	0	0	1	1	1	1	2	0	0	0	0	0	0	0	0	0	0	1	2	0	0	0	1	0	0	0	0	1	0	1	0	0	0	0	1	1	0	0	0	0	0	0	0	0	0	0	0	1	1	2	0	0	0	0	0	0	0	0	0	0	0	0	0	0	0	0	0	0	0	0	1	0	1	0	0	0	0	0	0	1	0	1	0	0	0	0	1	1	0	0	1	0	0	0	0	0	0	0	0	0	1	4	0	0	1	0	1	0	0	0	0	0	0	0	0	0	0	1	0	1	0	0	0	0	0	1	1	1	1	0	0	0	0	0	0	1	0	0	0	0	0	4	0	0	0	0	1	0	1	0	1	1	0	0	0	0	0	0	0	1	0	1	1	0	0	0	0	0	0	0	1	1	1	0	0	0	0	1	0	0	1	0	0	0	0	0	0	1	0	0	0	0	0	0	0	0	0	0	0	0	0	0	0	0	0	0	0	2	1	0	0	1	0	0	0	0	0	0	1	1	0	1	0	0	0	0	0	0	0	3	1	0	0	0	0	1	0	0	0	2	0	1	0	0	0	0	1	0	1	0	0	0	1	0	1	0	0	2	0	0	0	0	1	0	0	0	1	0	0	0	0	0	0	1	0	0	0	3	0	0	0	1	0	0	0	0	0	0	0	1	2	0	3	0	1	0	0	1	0	0	1	0	1	0	0	0	0	0	3	0	0	3	0	0	0	0	0	0	0	0	0	0	0	0	0	0	0	0	0	0	0	0	0	1	0	1	0	1	0	0	0	0	0	0	2	0	0	0	1	2	0	0	0	0	0	0	1	1	0	0	0	2	0	0	0	0	0	0	0	0	0	0	0	0	1	1	0	0	0	1	0	0	1	0	0	0	0	0	0	0	0	0	0	0	0	1	1	0	0	2	0	0	0	0	0	0	0	0	0	1	0	0	0	0	0	0	0	0	0	0	0	1	0	1	1	1	1	0	0	0	0	1	1	0	1	0	0	0	3	0	0	2	0	0	0	1	0	0	0	0	1	0	0	0	0	1	1	0	0	0	0	0	1	0	0	0	1	0	0	0	0	2	0	3	1	1	1	0	1	0	0	0	0	0	0	0	0	1	0	0	1	0	2	1	0	0	1	0	0	0	0	0	0	0	0	0	0	4	1	2	1	0	1	0	0	0	0	0	0	0	1	1	0	0	1	0	0	0	0	0	1	0	0	0	0	0	0	0	0	0	0	0	0	1	0	0	0	0	1	0	1	2	0	0	0	0	1	0	0	0	0	0	0	0	1	0	0	0	0	0	0	1	0	0	2	0	0	0	0	0	1	0	0	0	0	0	1	0	0	0	3	0	0	1	1	2	1	0	0	0	0	0	0	0	0	0	0	0	0	0	0	0	0	0	0	4	0	0	0	0	1	0	1	0	0	0	0	0	0	0	0	0	0	0	0	3	0	0	0	0	0	1	0	0	0	0	1	0	0	0	1	0	1	0	1	0	0	0	0	0	0	0	0	1	1	0	1	0	2	0	0	0	1	0	0	0	0	0	1	0	0	0	0	0	1	2	0	0	0	1	1	0	2	1	2	0	0	0	0	0	0	0	0	0	0	0	0	0	0	2	0	1	1	0	0	1	0	0	1	0	0	1	0	0	0	0	0	0	0	0	0	0	0	0	0	0	0	1	0	1	1	0	0	0	0	0	0	0	0	0	0	3	0	0	0	0	1	0	0	3	0	0	0	0	0	1	0	0	0	0	0	0	1	4	0	0	0	0	1	1	0	1	0	1	1	0	2	1	0	0	0	0	0	0	0	0	1	1	0	1	0	0	0	0	2	0	1	0	0	0	0	0	0	0	0	0	0	0	1	0	0	0	0	0	1	0	0	1	0	0	4	1	1	0	0	0	0	0	0	2	0	0	0	0	0	0	0	0	0	0	0	0	0	4	0	2	0	0	0	1	0	0	0	0	0	0	0	0	0	0	0	0	0	0	0	0	1	1	0	1	0	1	0	0	0	0	0	2	0	0	0	0	0	0	0	0	0	0	1	1	1	0	1	1	0	1	0	1	0	0	0	0	0	1	0	0	0	0	0	0	2	0	0	1	0	0	0	1	0	0	0	0	0	0	0	0	0	0	0	0	1	0	0	2	0	0	0	2	0	1	0	0	1	1	0	0	0	0	0	0	0	1	1	0	0	0	0	0	0	0	1	0	0	0	0	3	0	0	1	0	0	1	0	0	0	0	0	0	1	0	1	0	0	0	0	1	0	0	0	0	1	0	0	0	0	1	0	1	0	0	0	0	0	0	0	0	0	0	0	0	0	0	1	0	0	0	1	1	0	2	0	1	0	1	1	0	0	0	0	0	0	0	1	0	0	0	0	0	0	0	2	1	0	0	0	0	0	0	0	0	0	0	0	0	0	0	2	0	1	0	0	0	0	0	1	0	1	1	0	0	2	2	0	0	1	0	0	1	2	0	1	1	0	1	0	1	0	0	0	0	0	0	0	0	0	1	0	0	2	0	0	0	0	0	0	0	0	0	0	0	0	0	0	0	0	0	0	0	0	0	1	0	1	3	0	0	0	0	0	0	0	0	1	0	1	0	0	0	0	1	2	0	0	1	1	0	0	0	0	1	2	0	0	1	2	0	0	0	0	0	3	0	0	0	0	0	0	0	0	0	0	0	0	0	1	0	1	0	0	0	1	1	0	0	0	0	0	0	0	0	1	0	0	0	1	0	0	1	1	1	0	3	0	0	0	0	0	0	0	2	0	1	0	1	1	1	0	1	0	2	0	2	0	0	0	0	0	1	0	0	3	0	0	0	1	0	1	2	0	1	0	0	1	1	1	2	2	4	0	0	0	0	1	2	0	0	0	0	1	0	0	0	0	0	0	0	0	0	0	1	1	1	0	0	1	1	1	0	1	0	0	1	0	0	0	0	0	1	0	1	1	0	0	0	0	0	1	0	2	0	1	0	0	1	1	1	2	0	0	0	0	1	2	0	0	0	0	2	0	2	1	0	0	0	0	1	0	0	0	0	0	0	1	0	1	1	1	0	0	1	0	0	0	0	1	1	0	1	0	0	0	0	0	0	1	0	0	0	0	2	1	0	0	0	0	0	0	2	0	1	0	0	0	1	0	0	1	0	0	0	0	1	0	0	0	0	0	0	0	0	0	0	0	0	0	0	1	0	0	1	1	0	0	1	2	0	0	0	1	0	0	0	0	0	0	0	0	0	0	0	0	0	0	2	1	1	4	0	0	0	3	0	0	0	1	0	0	2	1	0	0	3	0	0	0	0	0	0	0	0	0	1	1	0	0	0	0	0	1	0	0	0	0	3	0	0	0	1	0	0	0	0	0	0	0	0	1	0	0	0	0	0	0	0	2	1	0	0	1	0	2	0	0	0	0	1	0	0	0	3	0	0	0	0	0	0	1	1	1	0	2	0	1	0	1	1	0	0	0	0	0	1	0	0	0	0	0	0	0	0	1	0	2	1	0	0	0	1	0	0	0	0	0	0	0	1	1	0	0	0	0	0	0	0	1	0	0	1	0	0	0	1	1	1	0	1	0	0	1	0	1	1	0	0	1	0	1	0	0	0	0	0	0	0	2	0	1	0	1	0	0	0	0	0	0	2	0	0	1	0	2	0	0	1	0	0	1	0	0	0	0	1	0	0	1	0	1	1	1	0	0	0	0	1	1	0	0	0	0	0	3	0	0	1	0	0	0	0	0	0	1	0	0	0	1	0	0	0	0	0	0	0	0	0	0	0	0	0	0	0	0	2	0	0	0	0	0	0	1	1	0	0	0	0	0	0	0	1	0	0	0	1	0	6	0	0	1	0	0	0	0	0	1	0	0	0	1	0	0	1	0	0	1	0	0	0	0	1	0	1	0	0	1	1	0	0	0	0	0	0	0	0	0	0	0	0	0	0	0	0	4	0	0	0	0	0	0	0	1	0	0	0	0	0	1	0	0	0	0	0	1	2	1	0	0	0	0	0	0	0	0	0	1	0	0	1	0	0	0	2	0	0	0	0	2	0	0	0	0	0	0	1	0	0	0	0	1	1	1	0	0	0	0	0	0	2	0	1	0	1	0	0	1	0	0	0	2	0	0	2	1	0	1	2	0	1	0	0	0	0	0	0	0	0	1	0	0	0	0	1	1	0	0	0	1	0	0	0	0	0	0	0	0	0	0	0	0	0	0	0	0	0	0	0	0	0	0	0	0	1	0	1	0	0	0	0	0	0	0	1	0	0	1	0	0	0	0	1	0	0	0	0	2	0	0	0	0	0	0	0	1	2	0	0	3	0	0	0	0	0	0	1	0	0	0	0	1	0	0	0	0	0	0	0	0	3	0	1	0	1	0	0	0	0	0	0	0	0	1	0	0	0	1	0	0	0	0	1	0	1	0	0	0	0	2	1	0	0	1	0	0	1	0	0	0	0	0	0	1	0	0	0	2	0	5	0	0	0	0	0	0	0	0	3	0	0	1	2	0	0	0	0	0	2	0	0	0	0	1	0	0	1	0	0	1	0	0	0	0	0	1	0	0	0	0	0	0	0	0	1	1	0	0	0	1	0	0	0	1	0	0	0	0	0	0	0	0	1	0	0	0	1	0	0	1	3	0	0	0	0	0	2	0	0	0	1	0	1	0	0	0	0	0	0	0	0	0	0	2	0	0	0	1	2	1	0	0	1	0	3	0	0	1	0	1	0	0	0	1	1	0	0	1	1	1	0	0	0	0	0	1	0	1	1	0	0	1	1	1	2	0	0	1	2	0	0	0	0	0	1	0	0	0	0	0	1	0	0	1	0	0	0	0	0	0	0	3	0	0	1	1	2	0	0	0	0	0	0	0	0	0	0	0	0	0	0	1	0	0	4	1	1	0	0	0	0	2	0	0	1	0	1	1	1	0	0	0	1	0	0	0	0	0	0	0	0	1	0	0	0	0	0	0	1	0	0	1	0	2	1	0	1	1	0	1	0	2	2	0	0	0	0	0	0	0	1	0	0	2	1	0	1	0	0	0	0	0	1	0	0	0	0	0	0	0	0	1	0	2	0	2	1	0	0	0	0	0	0	0	1	1	2	0	0	1	0	0	2	0	0	0	0	0	3	1	0	0	0	0	0	0	1	0	0	0	2	0	0	0	0	0	0	1	1	0	0	1	0	1	0	0	1	0	0	0	0	0	0	0	0	1	2	1	1	0	1	0	2	1	1	0	0	0	0	0	1	1	0	0	0	1	0	1	0	0	0	0	1	1	0	0	0	1	0	2	0	1	0	0	0	0	0	0	0	0	1	0	0	1	0	0	1	1	0	0	1	1	0	0	0	0	0	0	0	0	1	0	0	2	1	1	0	0	0	1	0	2	0	1	1	1	0	0	1	0	0	0	0	1	0	0	0	0	0	0	1	0	0	3	0	0	1	0	0	0	1	1	1	0	0	0	0	0	0	1	0	0	0	0	2	1	0	0	1	1	1	1	1	0	0	0	1	0	0	1	0	1	0	0	0	0	0	0	0	1	4	1	0	0	1	0	0	1	0	0	0	2	0	0	1	0	1	0	0	0	0	0	0	1	1	0	1	0	0	0	0	0	0	0	0	0	1	0	0	0	1	0	0	0	0	0	0	0	0	0	1	0	0	1	2	1	1	1	0	1	0	1	0	0	0	1	0	0	1	0	0	0	0	1	1	0	0	0	0	1	0	0	0	0	1	0	0	1	0	1	0	0	0	0	0	0	1	2	0	0	0	0	0	1	0	0	1	1	0	0	0	0	0	0	0	0	0	0	1	0	2	0	0	0	0	1	0	0	1	0	0	2	1	0	0	0	0	0	1	0	0	1	1	0	0	0	0	0	0	1	0	0	0	0	1	0	0	0	3	2	0	0	0	1	0	2	0	1	1	0	0	0	0	0	0	0	1	1	0	3	1	0	0	1	0	0	0	0	0	1	2	1	0	0	0	0	0	1	0	0	0	0	0	0	0	0	0	0	1	1	1	0	0	0	3	0	0	0	0	0	0	0	0	0	0	0	0	0	0	0	1	0	0	0	0	0	0	0	0	0	0	0	0	0	0	0	0	0	1	0	1	0	0	0	1	1	0	0	0	3	0	0	0	0	1	0	0	0	0	0	1	0	1	0	0	0	0	0	1	0	0	1	1	1	1	0	0	1	0	0	1	0	1	1	0	0	0	0	0	0	0	0	0	0	2	0	1	2	0	1	0	1	0	0	0	2	0	0	0	1	0	1	1	0	0	0	0	1	0	1	1	0	0	1	0	0	0	0	2	1	0	0	0	0	0	0	0	0	1	0	0	0	0	0	0	1	1	0	0	0	0	0	0	2	0	0	0	0	0	1	0	0	2	3	1	0	0	0	0	2	0	0	1	2	1	0	0	0	0	0	1	1	0	0	1	1	1	3	1	0	0	0	0	1	0	1	0	1	0	0	0	0	0	1	0	0	0	0	1	0	0	0	1	0	0	0	0	0	0	0	0	0	1	0	0	0	0	1	0	0	0	1	0	2	1	0	0	0	0	1	0	0	0	0	0	2	0	1	0	0	0	0	2	0	0	3	0	0	0	0	0	0	0	0	0	1	0	0	0	0	0	0	0	3	0	0	0	0	0	0	1	1	0	0	0	0	0	1	0	1	0	0	0	1	0	0	1	0	0	0	0	0	0	1	0	1	0	0	1	0	0	0	0	0	0	3	0	0	0	0	1	0	0	0	0	0	1	0	0	0	0	0	0	0	0	0	0	0	1	1	0	1	0	0	0	0	0	0	0	0	0	1	0	0	0	0	0	0	0	0	1	2	0	0	0	0	0	0	0	1	0	0	0	1	0	1	0	1	0	0	0	0	0	0	1	1	0	0	0	0	0	3	1	0	0	0	0	0	0	0	0	0	0	0	1	0	1	0	0	0	0	0	0	0	1	1	2	4	0	1	0	0	1	3	0	0	0	0	0	1	1	1	0	0	0	0	0	0	0	0	1	0	0	0	1	0	0	1	0	0	0	0	0	0	0	1	1	0	0	0	0	0	1	1	0	0	0	3	0	0	1	1	1	0	0	0	0	0	0	1	0	2	0	0	0	0	0	0	0	0	1	1	0	0	0	0	0	0	0	0	0	0	0	0	0	1	0	0	0	0	0	0	0	0	0	0	0	0	0	0	0	1	0	0	0	0	0	0	0	0	0	0	0	0	0	0	0	3	1	0	3	0	0	0	0	0	0	2	0	0	0	1	0	0	0	0	0	1	0	1	0	0	1	0	0	0	0	1	0	0	0	1	0	1	0	2	0	0	0	0	0	0	0	2	1	0	0	0	1	0	0	0	0	1	1	0	0	0	0	0	1	0	1	0	0	0	0	1	0	0	0	0	0	2	0	0	0	0	0	0	0	0	0	0	0	0	0	1	0	0	1	0	1	0	0	0	0	2	0	0	0	1	0	0	0	0	1	0	1	1	0	0	0	0	0	0	0	0	0	0	1	0	0	0	4	0	0	2	0	0	0	0	0	2	0	0	0	2	0	0	0	0	0	1	1	1	1	0	0	0	0	0	0	0	0	1	0	0	0	0	1	0	0	0	0	0	0	1	1	0	0	1	1	0	0	0	0	0	3	0	0	0	0	0	0	0	0	0	0	0	1	2	0	0	0	0	1	0	0	0	0	1	0	0	0	3	1	0	0	1	1	0	0	0	0	0	0	0	1	0	2	1	0	0	0	1	0	0	0	0	0	1	0	0	0	1	0	0	0	1	0	0	0	0	1	0	1	1	0	1	1	0	0	0	0	0	0	0	0	0	0	1	1	0	0	1	1	0	0	0	0	0	0	0	0	0	2	0	1	0	0	0	0	0	0	0	1	0	0	0	0	0	0	0	0	0	0	1	0	0	0	1	0	1	0	0	2	0	0	1	0	0	0	1	0	0	1	0	1	0	1	1	1	1	0	0	0	1	0	0	0	1	0	1	0	0	0	0	1	0	0	0	0	0	0	0	0	1	0	0	0	0	1	0	1	0	0	0	0	0	0	0	0	0	0	1	1	1	0	1	0	0	0	0	0	0	0	1	1	0	0	1	1	0	0	0	2	0	1	2	1	0	0	0	1	1	0	0	0	0	1	0	0	0	0	0	0	0	0	2	0	0	0	0	0	1	1	0	0	2	0	0	0	0	0	1	1	0	0	0	0	1	1	0	0	1	0	1	0	1	0	0	1	1	0	0	1	0	0	0	1	2	0	0	0	1	0	0	0	1	0	2	0	0	0	0	0	0	0	0	0	0	0	0	0	0	0	0	0	1	0	0	0	1	0	1	0	1	0	0	0	0	0	0	0	1	2	1	0	0	1	0	2	0	0	0	2	0	2	0	1	0	1	1	0	0	0	0	0	1	0	0	0	0	0	0	0	0	0	1	0	0	1	0	1	0	0	0	0	1	0	1	1	0	0	0	0	0	0	0	1	0	0	1	1	5	1	0	0	0	0	1	0	0	0	0	0	0	0	1	0	0	0	1	0	0	0	0	0	1	0	1	0	0	0	1	0	1	0	0	0	0	0	0	0	0	0	0	0	0	1	1	1	0	2	0	0	0	0	0	0	0	0	1	0	0	0	0	1	0	2	0	0	0	0	0	0	0	0	0	3	1	2	0	0	0	0	0	0	0	0	0	0	0	0	0	0	1	2	0	0	0	4	0	0	0	0	0	1	0	0	0	3	0	0	0	0	1	0	0	2	0	0	0	0	0	0	1	0	0	0	0	0	0	0	2	2	0	1	0	0	0	1	1	2	1	0	0	0	0	0	0	0	1	2	1	1	0	0	0	0	0	0	1	0	1	3	0	1	0	0	0	1	0	0	0	1	0	0	0	2	0	1	0	0	0	1	0	0	1	1	0	0	1	0	0	0	1	0	0	0	0	1	1	2	0	0	0	0	2	0	0	0	0	1	2	0	0	0	1	2	0	0	2	0	0	0	0	0	1	2	0	1	0	0	0	0	2	0	0	0	0	0	1	0	1	0	0	1	0	0	0	0	0	1	0	0	0	0	0	0	1	0	1	0	0	0	0	0	1	0	0	1	0	0	0	0	1	0	0	2	2	0	0	1	1	0	1	0	2	0	0	0	0	1	0	1	1	0	0	0	1	0	0	0	0	0	0	0	2	0	3	0	1	1	0	0	0	0	0	0	0	0	0	0	0	0	0	0	0	0	2	0	0	0	1	0	0	1	0	0	0	0	0	0	0	1	1	0	0	0	0	0	0	0	0	2	0	1	1	0	0	1	1	0	0	0	2	0	0	0	0	0	0	0	0	0	0	0	0	0	0	2	1	1	1	0	1	0	0	1	0	0	0	2	2	0	1	0	0	0	1	0	0	1	0	0	0	0	0	0	0	1	4	0	1	1	0	0	0	0	0	1	2	0	0	0	2	2	0	0	0	1	0	0	0	0	4	1	1	1	0	0	0	0	2	1	1	0	0	0	0	0	0	0	0	0	0	0	0	0	0	0	0	1	2	0	1	1	0	0	0	0	2	1	2	0	1	1	0	0	0	0	0	0	0	2	0	0	0	0	2	0	0	0	0	0	0	1	0	0	0	0	0	1	0	0	0	0	0	0	0	0	1	1	0	0	0	0	0	1	1	0	1	0	0	0	1	0	0	0	1	0	1	0	1	0	0	1	0	0	0	0	0	0	0	1	0	0	0	0	0	0	0	0	0	0	0	1	0	0	0	0	1	0	0	0	0	0	0	0	0	0	1	1	0	0	1	1	0	0	0	0	1	0	0	0	0	0	0	2	1	1	0	0	0	0	0	0	0	1	0	0	0	0	0	0	0	0	1	0	0	0	1	0	1	0	0	0	1	0	0	0	0	0	0	1	0	0	0	0	1	1	0	0	1	0	0	0	2	2	1	0	0	0	0	0	0	0	0	1	0	0	0	0	0	0	3	0	0	1	0	0	0	0	4	1	1	1	0	0	0	0	0	0	0	0	0	0	0	1	3	0	1	0	0	0	0	0	0	1	0	1	1	0	0	1	0	0	0	0	0	1	0	0	0	2	0	0	0	0	2	0	0	0	0	0	0	1	0	0	0	0	1	1	1	0	0	0	0	0	0	0	0	0	0	0	0	0	0	0	0	1	0	0	1	1	0	0	0	0	0	0	1	1	0	0	0	0	1	2	0	0	0	1	0	0	0	0	0	1	1	0	0	0	0	0	0	0	0	0	0	1	0	0	0	0	0	0	0	0	0	0	0	0	2	0	0	0	0	0	0	0	0	0	0	1	1	1	0	1	0	0	0	0	0	0	1	0	0	0	0	0	0	0	1	1	0	0	0	0	0	2	0	0	0	0	1	0	0	0	1	0	0	0	0	0	1	0	0	0	0	0	0	0	0	0	1	0	0	0	0	0	0	0	1	1	0	0	1	3	0	3	0	1	0	0	0	0	0	0	1	1	1	0	1	0	1	0	1	1	1	0	0	0	0	0	0	0	0	0	0	0	0	0	2	1	1	0	1	1	0	0	1	0	0	0	0	2	0	0	0	0	0	2	0	0	0	0	0	0	0	0	0	0	2	0	0	2	0	0	0	0	0	1	0	0	0	0	0	0	0	0	0	0	0	0	1	1	0	0	1	0	2	2	0	0	0	2	0	0	0	1	0	0	1	0	6	0	0	0	0	0	0	0	1	0	0	0	0	0	0	0	1	0	0	3	1	0	0	1	0	0	0	0	0	0	0	2	2	0	1	0	0	1	0	0	1	0	0	0	0	0	0	0	0	0	0	1	0	1	1	0	0	0	0	1	0	1	0	1	2	1	0	0	0	2	1	0	0	0	0	1	0	0	0	3	0	0	0	1	0	0	2	1	0	0	0	0	1	0	0	0	1	1	0	0	0	1	2	1	0	0	0	0	0	0	0	0	0	0	1	0	0	0	0	0	0	0	0	0	0	0	0	0	0	0	1	0	0	0	0	0	0	0	0	0	0	0	0	0	0	1	0	2	1	0	1	0	2	0	2	0	0	0	0	0	1	0	0	0	2	1	0	0	1	0	0	0	2	0	0	0	1	1	0	0	0	0	0	0	1	0	0	0	0	1	0	2	0	0	0	0	0	0	0	0	0	0	0	0	0	0	0	1	0	0	1	0	0	1	0	0	0	0	0	0	0	0	0	1	0	1	1	1	0	0	0	0	0	0	0	0	0	0	1	6	0	2	0	3	0	0	0	1	0	0	2	0	0	1	1	1	0	0	2	3	2	1	1	0	1	0	0	0	0	0	0	2	0	1	2	0	0	2	1	0	0	0	0	2	0	0	0	2	1	1	0	2	0	0	2	0	0	0	0	1	0	0	0	1	0	1	0	0	1	0	1	0	0	0	2	1	1	0	0	0	1	1	1	0	0	0	0	1	0	1	1	0	0	0	1	0	0	1	0	0	1	0	0	0	0	0	1	0	1	0	0	0	0	0	1	0	0	1	0	0	1	0	0	0	1	0	0	0	0	0	0	4	0	0	0	0	0	1	0	0	0	0	0	0	0	1	0	0	0	0	0	0	0	0	0	0	1	2	0	0	1	0	1	0	0	0	1	1	2	0	0	0	0	0	0	0	0	0	0	0	2	0	2	0	0	0	0	0	0	0	0	0	0	1	1	0	0	0	0	0	0	0	0	0	0	0	0	1	0	0	0	1	0	1	0	0	1	0	0	1	0	2	0	0	0	0	0	0	0	0	0	0	1	0	0	0	1	0	0	0	0	0	0	0	0	0	0	0	0	0	0	0	1	0	0	0	1	0	0	0	2	0	0	0	0	0	0	0	0	0	0	0	0	0	0	0	0	0	0	0	0	0	0	0	0	0	0	0	1	0	0	0	0	0	1	0	0	0	0	1	0	1	0	0	0	0	0	0	0	0	0	4	0	0	0	0	0	1	0	1	1	0	0	1	1	0	0	0	0	2	0	0	0	0	0	1	1	0	0	0	0	0	0	0	0	0	0	0	0	1	0	0	0	0	0	0	0	0	0	2	0	0	0	0	0	0	0	0	0	0	3	2	0	0	0	0	1	0	0	0	1	1	1	0	1	0	0	0	0	0	0	1	0	0	0	0	2	0	0	0	1	1	0	0	1	0	0	1	1	0	0	1	2	0	0	0	0	0	0	1	0	0	1	0	2	1	0	1	1	0	2	0	1	0	1	1	2	0	1	0	0	0	0	0	0	0	0	0	0	1	0	1	0	1	0	1	0	0	0	0	0	0	0	0	0	0	0	0	0	0	0	1	0	0	0	0	2	0	0	0	0	0	0	1	0	0	0	0	0	2	0	0	0	0	0	1	0	0	0	0	0	0	2	0	0	0	0	0	0	0	0	0	0	0	1	0	0	0	2	0	0	0	3	0	1	0	0	1	0	1	0	0	0	0	0	0	1	0	0	2	0	0	0	0	0	0	0	1	0	1	0	0	2	1	0	0	0	0	0	1	0	1	0	0	1	0	0	0	0	0	1	0	1	0	0	1	0	0	0	0	1	2	0	0	3	0	0	1	0	0	0	0	0	0	0	0	0	1	0	0	0	0	2	0	1	0	0	0	0	0	0	0	0	1	0	0	0	2	1	1	0	1	0	0	0	0	0	0	0	0	1	1	4	1	0	0	0	0	0	1	0	0	1	0	0	0	0	0	0	0	1	0	0	0	0	0	0	0	1	0	0	1	0	0	0	0	0	0	0	0	0	0	0	0	0	0	1	0	0	0	0	0	0	0	0	0	0	2	1	0	0	0	0	0	2	1	1	3	0	0	0	0	0	2	0	0	0	0	0	0	2	0	0	0	0	0	0	0	1	0	0	1	2	0	0	0	0	1	0	0	1	1	1	0	1	1	0	0	0	0	3	0	0	1	0	0	0	0	0	3	0	0	0	0	0	1	3	0	0	0	0	0	3	1	0	1	0	0	3	1	0	0	1	0	0	1	0	0	0	0	0	0	0	0	0	0	0	0	1	1	1	0	1	0	0	0	0	0	0	0	0	0	0	0	0	3	1	0	0	0	1	0	1	0	0	0	1	1	0	0	0	2	1	0	2	0	0	0	0	0	0	1	0	0	0	0	0	0	0	0	0	0	0	1	0	0	0	0	0	1	0	0	0	0	0	0	0	1	1	1	1	1	0	0	0	0	0	0	0	1	2	0	2	2	3	0	1	0	0	0	0	1	0	0	0	0	2	0	0	0	0	0	0	0	0	0	0	0	0	0	0	1	0	0	0	1	0	0	1	1	0	1	0	0	0	0	1	0	0	0	0	0	0	0	0	0	0	0	0	0	0	0	0	1	0	0	3	0	2	0	0	0	0	1	0	0	0	0	0	0	1	0	1	0	0	0	1	1	0	0	0	0	0	0	0	0	0	0	1	1	0	1	0	0	1	0	0	1	0	0	0	2	0	2	0	0	0	0	0	0	0	0	0	0	0	0	0	0	0	0	1	0	1	1	0	0	0	1	0	1	0	0	0	0	0	0	0	0	1	0	2	0	0	0	1	1	0	0	0	1	0	0	1	1	0	1	0	0	0	0	2	0	1	0	1	0	0	0	0	0	0	0	0	0	0	1	0	0	0	0	1	1	0	0	1	1	0	2	0	1	0	1	0	2	1	0	0	1	0	0	0	0	0	1	1	1	2	0	1	0	0	1	0	0	1	0	0	0	1	0	0	0	0	2	0	0	0	0	0	1	0	2	0	0	0	1	0	0	0	0	1	0	0	0	0	1
N0.HOG0001111	0	0	0	0	0	0	0	0	0	0	0	0	0	0	0	0	0	0	0	0	0	0	0	0	0	0	0	0	0	0	0	0	0	0	0	0	0	0	0	0	0	0	0	0	0	0	0	0	0	0	0	0	0	0	0	0	0	0	0	0	0	0	0	0	0	0	0	0	0	0	0	0	0	0	0	0	0	0	0	0	0	0	0	0	0	0	0	0	0	0	0	0	0	0	0	0	0	0	0	0	0	0	0	0	0	0	0	0	0	0	0	0	0	0	0	0	0	0	0	0	0	0	1	0	0	0	1	0	0	0	0	0	0	1	0	0	0	0	0	0	0	0	0	0	0	0	0	0	0	2	0	0	0	0	0	0	0	0	0	0	0	0	0	0	0	0	0	0	0	0	0	0	0	0	0	0	0	0	0	0	0	0	0	0	3	0	0	0	0	0	0	0	0	0	1	0	0	0	0	0	0	0	0	0	0	1	0	0	1	0	0	0	0	0	0	0	0	0	0	0	0	0	0	0	0	0	0	0	0	0	0	0	0	0	0	0	0	0	0	0	0	0	0	0	0	0	0	0	0	1	0	0	0	0	0	0	0	0	0	0	0	0	0	0	0	0	0	0	0	0	0	0	0	0	0	0	0	0	0	0	2	0	0	0	0	0	0	0	0	0	0	0	0	0	0	0	1	0	0	0	0	0	0	0	0	0	0	0	0	0	0	0	0	0	0	0	0	0	0	0	0	0	0	0	0	0	0	0	0	0	0	0	0	0	0	0	0	0	0	0	0	0	0	0	0	0	0	0	0	0	0	0	0	0	0	0	0	0	0	0	0	0	2	0	0	0	0	0	0	0	0	0	0	0	0	0	0	0	1	0	0	0	0	0	0	0	0	0	0	0	0	0	0	0	0	0	0	0	0	0	0	1	0	0	0	0	0	0	0	0	0	0	0	0	0	0	0	0	0	0	0	0	0	0	0	0	0	0	0	0	0	0	0	0	0	0	0	0	0	0	0	0	0	0	0	0	0	0	0	0	0	0	0	0	0	0	0	0	0	0	0	0	0	0	0	1	0	0	0	0	0	0	4	0	0	0	0	0	0	0	0	0	0	0	0	0	0	0	0	0	0	0	0	0	0	0	0	0	0	0	0	1	0	0	0	0	0	0	0	0	0	0	0	0	0	0	0	2	0	0	0	0	0	0	0	0	0	0	0	0	0	0	0	0	0	0	0	0	0	0	0	0	0	0	0	0	0	0	0	0	0	0	0	0	0	0	0	0	0	0	0	0	0	0	0	0	0	0	0	1	0	0	0	0	0	0	0	0	0	0	0	0	0	0	0	0	0	0	0	0	0	0	0	0	0	0	0	0	0	0	0	0	0	0	0	0	0	0	0	0	0	0	0	0	0	0	0	0	0	0	0	0	0	0	0	0	0	0	0	4	0	0	0	0	0	0	0	0	0	0	0	0	0	0	0	0	0	0	0	0	0	0	0	0	0	0	0	0	0	0	0	0	0	0	0	0	0	0	0	0	0	0	0	0	0	0	0	0	0	0	0	0	0	0	0	0	0	0	0	0	0	0	0	0	0	0	0	0	0	0	0	0	0	0	0	0	0	0	0	0	0	0	0	0	0	0	0	0	0	1	0	0	0	0	0	0	0	0	0	0	0	0	0	0	0	0	1	0	0	0	1	0	0	0	0	0	0	0	0	0	0	0	0	0	0	0	0	0	0	0	0	0	0	0	0	0	0	0	0	0	0	0	0	0	0	0	1	0	0	1	0	0	0	0	0	0	0	0	0	0	0	0	0	0	0	0	0	0	0	0	0	0	0	0	0	0	0	0	0	0	0	0	0	0	0	0	0	0	0	0	0	0	0	0	0	0	0	0	0	0	0	0	0	0	0	0	0	0	0	0	0	0	0	0	0	0	0	0	0	0	0	0	0	0	0	0	0	0	0	0	0	0	0	0	0	0	0	0	0	0	0	0	0	0	0	0	0	0	0	0	0	0	0	0	1	0	0	0	0	0	0	0	0	0	0	0	0	0	0	0	0	0	0	0	0	0	0	1	0	0	0	0	0	0	0	0	0	0	0	0	0	0	0	0	0	0	0	0	0	0	0	0	0	0	1	0	0	0	0	1	0	0	0	0	0	0	0	0	0	0	0	0	0	0	0	0	0	0	0	0	0	0	0	0	0	0	0	0	0	0	0	0	0	0	0	0	0	0	0	0	0	0	0	0	0	0	0	0	0	0	0	0	0	0	0	0	0	0	1	0	0	0	0	0	0	0	0	0	0	0	0	0	0	0	0	0	0	0	0	0	0	0	0	0	0	0	0	0	0	0	0	0	0	0	0	0	0	0	0	0	0	0	0	0	0	0	0	0	0	0	0	0	0	0	0	0	0	0	0	0	0	0	0	0	0	0	0	0	0	0	1	1	0	0	0	0	0	0	0	0	0	0	0	1	0	0	0	0	0	0	0	0	0	0	0	0	0	0	0	0	0	0	0	0	0	0	0	0	0	0	0	0	0	0	0	0	0	0	0	0	0	0	0	0	0	0	0	0	0	0	0	0	0	0	0	0	0	0	0	0	1	0	0	0	0	0	0	0	0	0	0	0	0	0	0	0	0	0	0	0	0	0	0	0	0	0	0	1	0	0	0	0	0	0	0	0	0	0	0	0	0	0	0	0	0	0	0	0	0	0	0	0	0	0	0	0	0	0	0	0	0	0	0	0	0	0	0	0	0	0	0	0	2	0	0	0	0	0	0	0	0	0	0	0	0	0	0	0	0	0	0	0	0	0	0	0	0	0	0	0	0	0	0	0	0	0	0	0	0	0	0	0	0	0	0	0	0	0	0	0	0	0	0	0	0	0	0	0	0	0	0	0	0	0	0	0	1	0	0	0	0	0	0	0	0	0	0	0	0	0	0	0	0	0	0	0	0	0	0	0	0	0	0	0	0	0	0	0	0	0	0	0	0	0	0	0	0	0	0	0	0	0	0	0	0	0	0	0	0	0	0	0	0	0	0	0	0	0	0	0	0	0	0	0	0	0	1	0	0	0	0	0	0	0	0	0	0	0	0	0	0	0	0	0	0	0	0	0	0	0	0	0	0	0	0	0	0	0	0	0	0	0	0	0	0	0	0	0	0	0	0	0	0	0	0	0	0	0	0	0	0	0	0	0	0	1	0	0	0	0	0	0	0	0	0	0	0	0	0	0	0	0	0	0	0	0	0	0	0	0	0	0	0	1	0	0	0	0	0	0	0	0	0	1	0	0	0	0	0	0	0	0	0	0	0	0	0	0	0	0	0	0	0	0	0	0	0	0	0	0	0	0	0	0	0	0	0	0	0	0	0	0	0	0	0	0	0	0	0	0	0	0	0	0	0	0	0	0	0	0	0	0	0	0	0	0	0	0	0	0	0	0	0	0	0	0	0	0	0	0	0	0	0	0	0	0	0	0	1	0	0	0	0	0	0	0	0	0	0	0	0	0	0	0	0	1	0	0	0	0	0	0	0	0	0	0	0	0	0	0	0	0	0	0	0	0	0	0	0	0	1	0	0	0	0	0	0	0	1	0	0	0	0	0	0	0	1	0	0	0	0	0	0	0	0	0	0	0	0	0	0	0	0	0	0	0	0	0	0	0	0	0	0	0	0	0	0	0	0	0	0	0	0	0	0	0	0	2	0	0	0	0	0	0	0	0	0	0	0	0	0	0	0	0	0	0	0	0	0	0	0	0	0	0	0	0	0	0	0	0	0	0	0	0	0	0	0	0	0	0	0	0	0	0	0	0	0	0	0	0	0	0	0	0	0	0	0	0	0	0	0	0	0	0	0	0	0	0	0	0	0	0	0	0	0	0	0	0	0	0	0	0	0	0	0	0	0	0	0	0	0	0	0	0	0	2	0	0	0	0	0	0	0	0	0	0	0	0	0	0	0	0	0	0	0	0	0	0	0	0	0	0	0	2	0	0	0	0	0	0	0	0	0	0	0	0	0	0	0	0	0	0	0	0	0	0	0	0	0	0	0	0	0	0	0	0	0	0	0	0	0	0	0	0	0	0	0	0	0	0	0	0	0	0	0	0	1	0	0	0	0	0	0	0	0	0	0	0	0	0	0	0	0	0	0	0	0	0	0	0	1	0	0	0	0	0	0	0	0	0	0	0	0	0	0	0	0	0	0	0	1	0	0	0	0	0	0	0	0	0	0	0	0	0	0	0	0	0	0	0	0	0	0	0	0	0	0	0	0	0	0	0	0	0	0	0	0	0	0	1	0	0	0	0	0	0	0	0	0	0	0	0	0	0	0	0	0	0	0	0	0	0	0	0	0	0	0	0	0	0	0	0	0	0	0	0	0	0	0	0	0	0	0	0	0	0	0	0	0	0	0	0	0	0	0	0	0	0	0	0	2	0	0	0	0	0	0	0	0	0	0	0	0	0	0	0	0	0	0	0	0	0	0	0	0	0	0	0	0	0	0	0	0	0	0	0	0	0	0	0	0	0	0	1	0	0	0	0	0	0	0	0	0	0	0	0	0	0	0	0	0	0	0	0	1	0	0	0	0	1	0	1	0	0	0	0	0	1	0	0	0	0	0	0	0	0	0	0	0	0	0	0	0	0	0	0	0	0	0	0	1	0	0	0	0	0	0	0	0	0	0	1	0	0	0	0	0	0	0	0	0	0	0	0	0	0	0	0	0	0	0	0	0	0	0	0	0	0	0	0	0	0	0	0	0	0	0	0	0	0	0	0	0	0	0	0	0	0	0	0	0	0	0	0	0	0	0	0	0	9	0	0	0	0	0	0	0	0	0	0	0	0	0	0	0	0	0	0	0	0	0	0	0	0	0	0	0	0	0	0	0	0	0	0	0	0	0	0	0	0	0	0	0	0	0	0	0	0	0	0	0	0	0	0	0	0	0	0	0	0	0	0	0	0	0	0	0	0	0	0	0	0	0	0	0	0	0	0	0	0	0	0	0	0	0	0	0	0	0	0	0	0	0	0	0	0	0	0	0	0	0	0	0	0	0	0	0	0	0	0	0	0	0	0	0	0	0	0	0	0	0	0	0	0	0	0	0	0	0	0	0	0	0	0	0	0	0	0	0	0	0	0	0	1	0	0	1	0	0	0	0	0	0	0	0	0	0	0	0	0	0	0	0	0	0	0	0	0	0	0	0	0	0	0	0	0	0	0	0	0	0	0	0	0	0	0	0	0	0	1	0	0	0	0	0	0	0	0	0	0	1	0	0	0	0	0	0	0	0	0	0	0	0	0	0	0	0	0	0	0	0	1	0	0	0	0	0	0	0	0	0	0	0	0	0	0	0	0	0	0	0	0	0	0	0	0	0	0	0	0	0	0	0	0	0	0	0	0	1	0	0	0	0	0	0	0	0	1	0	0	0	0	0	0	0	0	0	0	0	0	0	0	0	0	0	0	0	0	0	0	0	0	0	0	0	0	0	0	0	0	0	0	0	0	0	0	0	0	0	0	0	0	0	0	0	0	0	0	0	0	0	0	0	0	0	1	0	0	0	0	0	0	0	0	0	0	0	0	0	0	0	0	0	0	0	1	0	0	0	2	0	0	0	0	0	0	0	0	0	0	0	0	0	0	0	0	0	0	0	0	0	0	0	0	0	0	0	0	0	0	0	0	0	0	0	0	0	0	0	0	0	0	0	0	0	0	0	0	0	0	0	0	0	0	0	0	0	0	0	0	0	0	0	0	0	0	0	0	0	0	0	0	0	0	0	0	0	0	0	0	0	1	0	0	0	0	0	0	0	0	0	0	0	0	0	0	0	0	0	0	0	0	0	0	0	0	0	2	0	0	0	0	0	0	0	0	1	0	0	0	0	0	0	0	0	0	0	0	0	0	0	0	0	0	0	0	0	0	0	0	0	0	0	0	0	0	0	0	0	0	0	0	1	0	0	0	0	0	0	0	0	0	0	0	0	0	0	0	1	0	0	0	0	1	0	0	0	0	0	0	0	0	0	0	0	0	0	0	0	0	0	0	0	0	0	0	0	0	0	0	0	0	0	0	0	0	0	0	0	0	0	0	0	0	0	0	0	0	0	0	0	0	0	0	0	0	0	0	0	0	0	0	0	0	0	0	0	0	0	0	0	0	0	0	0	0	0	0	0	0	0	0	0	0	0	0	0	0	0	0	0	0	0	0	0	0	0	0	0	0	0	0	0	0	0	0	0	0	0	0	0	0	0	0	0	0	0	0	0	0	0	0	0	0	0	0	0	0	0	0	0	0	1	1	0	0	0	0	0	0	0	0	0	0	0	0	0	0	0	0	0	0	0	0	0	0	0	0	0	0	0	0	0	0	0	0	0	1	0	2	0	0	0	0	0	0	0	0	0	0	0	0	0	0	0	0	0	0	0	0	0	0	0	0	0	0	0	0	0	0	0	0	0	0	0	0	0	0	0	0	0	0	0	0	0	0	0	0	0	0	0	0	0	0	0	0	0	0	0	0	0	0	0	0	1	0	0	0	0	0	0	1	0	0	0	0	0	0	0	0	0	0	0	0	0	0	0	0	0	0	0	0	0	0	2	0	0	0	0	0	0	0	0	0	0	0	0	0	0	0	0	1	0	0	0	0	0	0	0	0	0	0	0	0	0	0	0	0	0	0	0	0	0	0	0	0	0	0	0	0	0	0	0	0	0	0	0	0	0	0	0	0	0	0	0	0	0	0	0	0	0	0	0	0	0	0	0	0	0	0	0	0	0	0	0	0	0	0	0	0	0	0	0	0	0	0	1	0	0	0	0	0	0	0	0	0	0	0	0	0	0	0	0	0	0	0	0	0	0	0	0	0	0	0	0	0	0	0	0	0	2	0	0	0	0	0	0	0	0	0	0	0	0	0	0	0	0	0	0	0	0	0	0	1	0	0	0	0	0	0	0	0	1	0	0	0	0	0	0	1	0	0	0	0	0	0	0	0	0	0	0	0	0	0	0	0	0	0	0	0	0	0	0	0	0	0	0	0	0	0	0	0	0	0	0	0	0	0	0	0	0	0	0	0	0	0	0	0	0	0	0	0	0	0	0	0	0	0	0	0	0	0	0	0	0	0	0	0	0	0	0	0	0	0	0	0	0	0	0	0	0	0	2	0	0	0	0	0	0	0	0	0	0	0	0	0	0	0	0	0	0	1	0	0	0	0	0	0	0	0	0	0	0	0	0	1	0	0	0	0	0	0	0	0	0	0	0	0	0	0	0	1	0	0	0	0	0	0	0	0	0	0	0	0	0	0	0	0	0	0	0	0	0	0	0	0	0	0	0	0	0	0	0	0	0	0	0	0	0	0	0	0	1	0	0	0	1	0	0	0	0	0	0	0	0	1	0	0	0	0	0	0	0	0	0	0	0	0	0	0	0	0	0	0	0	0	0	0	0	0	0	0	0	0	0	0	0	0	0	0	0	0	0	0	0	0	0	0	0	0	0	0	0	0	0	0	0	0	0	0	0	0	0	0	0	0	0	0	0	1	0	0	0	0	0	0	0	0	0	0	0	0	0	0	0	0	0	1	0	0	0	0	1	0	0	0	0	0	0	0	0	0	0	0	0	0	0	0	0	0	0	1	0	0	0	0	0	0	0	1	0	0	0	0	0	0	0	0	0	0	0	0	0	0	0	0	0	0	0	0	0	0	0	0	0	0	0	0	0	0	0	0	0	0	0	0	0	0	0	0	0	0	0	0	0	0	0	0	0	0	0	0	0	0	0	0	0	0	1	0	0	0	0	0	0	0	2	0	0	0	0	0	0	0	0	0	0	0	0	0	0	0	0	0	0	0	0	0	0	0	0	0	0	0	0	0	0	0	0	0	1	0	0	0	0	0	0	0	0	0	0	0	0	0	0	0	0	0	0	0	0	0	0	2	0	0	0	0	0	0	0	0	0	0	0	0	0	0	0	0	0	0	0	0	0	0	0	0	0	0	0	0	0	0	0	0	0	0	0	0	0	0	0	0	0	0	1	0	0	0	0	0	0	0	0	0	0	1	0	0	0	2	0	0	0	0	0	0	0	1	0	0	0	0	0	0	0	0	0	0	0	0	0	1	0	0	0	0	0	0	0	0	0	0	0	0	0	0	0	0	0	0	0	0	0	0	0	0	0	0	0	0	0	0	0	0	0	0	0	0	0	0	0	0	0	0	0	0	0	0	0	0	0	0	0	0	0	0	0	0	0	0	0	0	0	0	0	0	0	0	0	0	0	0	0	0	0	0	0	0	0	0	0	0	0	0	0	0	0	0	0	0	0	0	0	0	0	0	0	0	0	0	0	0	0	0	0	0	0	0	0	0	0	0	0	0	0	0	0	0	0	0	0	0	0	0	0	0	0	0	0	1	0	0	0	0	0	0	0	0	0	0	0	0	0	0	0	2	0	0	0	0	0	0	0	0	0	0	0	0	0	0	0	0	0	0	0	0	0	0	0	0	0	0	0	1	1	0	0	0	0	0	0	0	0	0	0	0	0	0	0	0	0	0	0	0	0	0	0	0	0	0	0	0	0	0	0	0	0	0	0	0	0	0	0	0	0	0	0	0	0	0	0	0	0	0	0	0	0	0	0	0	0	0	0	0	0	0	0	0	0	0	1	0	0	0	0	0	0	0	0	0	0	0	0	0	0	0	0	0	0	0	0	0	0	0	0	0	0	1	0	0	0	0	0	0	0	0	0	0	0	0	0	0	0	0	0	0	0	0	0	0	0	0	0	0	0	0	0	0	0	0	0	0	0	0	0	0	0	0	0	0	0	0	0	0	0	0	0	0	0	0	0	0	0	0	0	0	0	0	0	0	0	0	0	0	0	0	0	0	0	0	0	0	0	0	0	0	0	0	0	0	0	0	0	0	0	0	0	0	0	0	0	0	0	0	0	0	0	0	0	0	0	0	0	0	0	0	0	0	0	0	0	0	0	0	0	0	0	0	0	0	0	0	0	0	0	0	0	0	0	0	0	0	0	0	0	0	0	0	0	0	0	0	0	1	0	0	0	0	0	0	0	0	0	0	0	0	0	0	0	0	0	0	0	0	0	0	0	0	0	0	0	0	0	0	0	0	0	0	0	0	0	0	0	0	0	0	0	0	0	0	0	0	0	0	0	0	0	0	0	0	0	0	0	0	0	0	0	0	0	0	0	0	0	0	0	0	0	0	0	0	0	0	0	0	0	0	1	0	0	0	0	0	0	0	0	0	0	0	0	0	0	0	0	0	0	0	0	0	0	0	0	0	0	0	0	0	0	0	0	0	0	0	0	0	0	0	0	0	0	0	0	0	0	0	0	0	0	0	0	0	0	0	0	0	0	0	0	0	1	0	0	0	0	0	0	0	0	0	0	0	0	0	0	0	0	0	0	0	0	0	0	0	0	0	0	0	0	0	0	1	0	0	0	0	0	0	0	0	0	0	0	1	0	0	0	0	0	1	0	0	0	0	0	0	0	0	0	0	0	0	0	0	0	0	0	0	0	0	0	0	0	0	0	0	0	0	0	0	0	0	0	0	0	0	0	0	0	1	0	0	0	0	0	0	0	0	0	0	0	0	0	0	0	0	0	0	0	0	0	0	0	0	0	0	0	0	0	0	0	0	0	0	0	0	0	0	0	5	0	0	0	0	0	0	0	0	0	0	0	0	0	0	0	0	0	0	0	0	0	0	0	0	1	0	0	0	0	0	0	0	0	0	0	0	0	0	0	0	0	0	0	0	0	0	0	0	1	0	0	0	0	0	0	0	0	0	0	0	0	0	0	1	0	0	0	0	2	0	0	0	0	0	0	0	0	0	0	1	0	0	0	0	1	0	0	0	0	0	0	0	0	0	0	1	0	0	0	0	0	0	0	0	0	0	1	0	0	0	0	0	0	0	0	0	1	0	0	0	0	0	0	0	0	0	0	0	0	0	0	0	0	1	0	0	0	0	0	0	0	0	0	0	0	0	0	0	0	0	0	0	0	0	0	0	0	0	0	0	0	0	0	0	0	0	0	0	0	0	0	0	0	0	0	0	0	0	0	0	0	0	0	0	0	0	0	0	0	0	0	0	0	1	0	0	0	0	0	0	0	1	0	0	0	0	0	0	0	0	0	0	0	0	0	0	0	0	0	0	0	0	0	0	0	0	0	0	0	0	0	0	0	0	0	0	0	0	0	0	0	0	0	0	0	0	0	0	0	0	0	0	0	0	0	0	0	0	0	0	0	0	0	0	0	0	0	0	0	0	0	0	0	0	0	0	0	0	0	0	0	0	0	0	0	0	0	0	0	0	0	0	0	0	0	0	0	0	0	0	0	0	0	0	0	0	0	0	0	0	0	0	0	0	0	0	0	0	0	0	0	0	0	0	0	0	0	0	0	0	0	0	0	0	0	0	0	0	0	0	0	0	0	0	0	0	0	0	0	0	0	0	0	0	0	0	0	0	0	0	0	0	0	0	0	0	0	0	0	0	0	0	0	0	0	0	0	0	0	0	0	0	0	0	0	0	0	0	0	0	0	0	0	0	0	0	0	0	0	0	0	1	0	0	0	0	0	0	0	0	0	0	0	0	0	0	0	0	0	0	0	0	0	1	0	0	0	0	0	0	0	0	0	0	0	0	0	0	0	0	0	0	0	0	0	0	0	0	0	0	0	0	0	0	0	0	0	0	0	0	0	0	0	0	0	0	0	0	0	0	0	0	0	0	0	0	0	0	0	0	0	0	0	0	0	0	0	0	0	0	0	0	0	0	0	0	1	0	0	0	0	0	0	0	0	0	0	0	0	0	2	0	0	0	0	0	0	0	0	0	0	0	0	0	0	0	0	0	0	0	0	0	0	0	0	0	0	0	0	0	0	0	0	0	0	0	0	0	0	0	0	0	0	0	0	0	0	0	0	0	0	0	0	0	0	0	0	0	0	0	0	0	0	0	0	0	0	0	0	0	0	0	0	0	0	0	0	0	0	0	0	0	0	0	0	1	0	0	0	0	0	0	0	0	0	0	0	0	0	0	0	0	0	0	0	0	0	0	0	0	0	0	0	0	0	0	0	0	0	0	0	0	0	0	0	0	0	0	0	0	0	0	0	0	0	0	0	0	0	0	0	0	0	0	0	0	0	0	0	0	0	0	0	0	0	0	0	0	0	0	0	0	0	0	0	0	0	0	0	0	0	0	0	0	0	0	0	0	0	0	0	0	0	1	0	0	0	0	0	0	0	0	0	0	0	0	0	0	0	0	0	0	0	0	0	0	0	0	0	0	0	0	0	0	0	0	0	0	0	0	0	0	0	0	0	0	0	0	0	0	0	0	0	0	0	0	0	0	0	0	0	0	0	0	0	0	0	0	0	0	0	0	0	0	0	0	0	0	0	0	0	0	0	0	0	0	0	0	0	0	0	0	0	0	0	0	0	0	0	0	0	0	0	0	0	0	0	0	0	0	0	0	0	0	0	0	0	0	0	0	0	0	0	0	0	0	0	0	0	0	0	0	0	0	0	0	0	0	0	0	0	0	0	0	0	0	0	0	0	0	0	0	0	0	0	0	0	0	0	0	0	0	0	3	0	0	0	0	0	1	0	0	0	0	0	0	0	0	0	0	0	0	0	0	0	0	0	0	0	0	0	0	0	0	0	0	0	0	0	0	0	0	0	0	0	0	0	0	0	0	0	0	0	0	0	0	0	0	0	0	0	0	0	0	0	0	0	0	0	0	0	0	0	0	0	0	0	0	0	0	0	0	0	0	0	0	0	0	0	0	0	0	1	0	0	0	0	0	0	0	0	0	0	0	0	0	0	0	0	0	0	0	0	0	0	0	0	0	0	0	0	0	0	0	0	0	1	0	0	0	0	0	0	0	0	0	0	0	0	0	0	0	0	0	0	0	0	0	0	0	0	0	0	0	0	0	0	0	0	0	0	0	0	0	0	0	0	0	0	0	0	0	0	0	0	0	0	0	0	0	0	0	0	0	0	0	0	0	0	0	0	0	1	0	0	1	0	0	0	0	0	0	0	0	0	0	0	0	0	0	0	0	0	0	0	1	0	0	0	0	0	0	0	0	0	0	0	0	0	0	0	0	0	0	0	0	0	0	0	0	0	1	0	0	0	0	0	0	0	0	0	0	0	0	0	0	0	0	0	0	0	0	0	0	0	0	0	0	0	0	0	0	0	0	0	0	0	0	0	0	0	0	0	0	0	0	0	0	0	0	0	0	0	0	0	0	0	0	0	0	0	0	0	0	0	0	0	0	0	0	1	0	0	0	0	0	0	0	0	0	0	0	0	0	0	0	0	0	0	0	0	0	0	0	0	0	0	0	0	0	1	0	0	0	1	0	0	0	0	0	0	0	0	0	0	0	0	0	0	0	0	0	0	0	0	0	0	0	0	0	0	0	0	0	0	0	0	0	0	0	0	0	0	0	0	0	0	1	0	0	0	0	0	0	0	0	0	0	0	0	0	0	0	0	0	0	0	0	0	0	0	0	0	1	0	0	0	0	0	0	0	0	0	0	0	0	0	0	0	0	0	0	0	0	0	0	0	0	0	0	0	0	0	0	0	0	0	0	0	0	0	0	0	0	0	0	0	0	0	0	0	0	0	0	0	0	0	0	0	0	0	0	0	0	0	0	0	0	0	0	0	0	0	0	0	1	0	0	0	0	0	0	0	0	0	0	0	0	0	0	1	0	0	0	0	0	0	0	0	0	0	0	0	0	0	0	0	0	0	0	0	0	0	2	0	0	0	0	0	0	0	0	0	0	0	0	0	0	0	0	0	0	0	0	0	0	0	0	0	0	0	0	1	0	0	0	0	0	0	0	0	0	0	0	0	0	0	0	0	0	0	0	0	0	0	0	0	1	0	0	0	0	0	0	0	0	0	0	0	0	0	0	0	0	0	1	0	0	0	0	0	0	0	0	0	0	0	0	0	0	0	0	0	0	0	0	0	0	0	0	0	0	0	0	0	0	0	0	0	0	0	0	0	0	0	0	0	0	0	0	0	0	0	0	0	0	0	0	0	0	0	0	0	0	0	0	0	0	0	0	0	0	0	0	0	0	0	0	0	0	0	0	0	0	0	0	0	0	0	0	0	0	0	0	0	0	0	0	0	0	0	0	0	0	0	0	0	0	0	0	0	0	0	0	0	0	0	0	0	0	0	0	0	0	0	0	0	1	0	0	0	0	0	1	0	0	0	0	0	0	0	0	0	0	0	0	0	0	0	1	0	0	0	0	0	0	0	0	0	0	0	0	0	0	0	0	0	0	0	0	0	0	0	0	0	0	0	1	0	0	0	0	0	0	0	0	0	0	0	0	0	0	0	0	0	0	0	0	0	0	0	0	0	0	0	0	0	0	0	0	0	0	0	0	0	0	0	0	0	0	0	1	0	0	0	0	0	0	0	0	0	0	0	0	0	0	0	0	0	0	0	0	0	0	0	0	0	0	0	0	0	0	0	0	0	0	0	0	0	0	0	0	0	0	0	0	0	0	0	0	0	0	0	0	0	0	0	0	0	0	0	0	0	0	0	0	0	0	0	0	0	0	0	0	0	0	0	0	0	0	0	0	0	0	0	0	0	0	0	0	0	0	0	0	0	0	0	0	0	0	0	0	0	0	0	0	0	0	0	0	0	0	0	0	0	0	0	0	0	0	0	0	0	0	0	0	0	0	0	0	0	0	0	0	0	0	0	0	0	0	0	0	0	0	0	0	1	0	0	0	0	0	0	0	0	0	0	0	0	0	0	0	0	0	0	0	0	0	0	0	0	1	0	0	0	0	0	0	0	0	0	0	0	0	0	0	0	0	0	0	0	0	0	0	0	0	0	0	0	0	0	0	0	0	0	0	0	0	0	0	0	0	0	0	0	0	0	0	0	0	0	0	1	0	0	0	0	0	0	0	0	0	0	0	0	0	0	0	0	0	0	0	0	0	0	0	0	0	0	0	0	0	0	0	0	0	0
N0.HOG0001949	9	12	16	14	64	20	23	7	3	5	17	4	0	4	13	10	12	0	11	1	1	7	25	8	5	19	9	8	7	10	5	15	13	6	0	0	32	38	8	6	14	26	3	17	6	2	8	7	13	16	7	9	33	7	20	3	28	0	3	23	10	18	13	25	7	18	19	0	6	9	21	9	13	16	9	7	12	20	10	6	9	6	27	27	6	16	9	1	6	25	8	8	7	9	9	2	16	8	16	23	6	1	62	13	9	12	6	12	9	33	11	13	1	14	5	4	25	15	2	6	16	18	7	17	7	13	12	21	10	14	0	12	10	22	5	0	36	9	30	1	12	7	10	21	9	1	24	25	7	7	5	12	7	0	9	8	5	17	12	36	11	18	27	18	12	15	9	5	3	13	5	4	1	11	20	10	16	4	3	24	24	17	7	21	6	7	4	7	5	27	35	3	10	20	20	19	8	9	9	3	13	13	8	9	4	7	14	5	5	7	7	5	34	0	10	7	13	12	29	25	7	8	9	6	8	15	4	15	28	3	34	19	8	10	9	16	1	10	14	3	7	21	19	4	4	3	24	8	6	18	11	17	14	9	6	22	7	6	3	25	34	16	9	5	5	1	29	5	4	10	14	24	4	14	18	3	13	24	2	3	6	31	1	6	12	7	0	4	3	10	0	6	4	6	9	3	3	10	8	5	17	0	16	16	12	28	5	16	14	14	32	18	3	9	8	8	4	4	29	10	7	2	9	26	18	3	7	25	18	24	34	5	13	0	21	7	17	6	11	11	8	30	9	17	9	10	33	15	6	3	5	20	8	3	9	15	7	21	2	5	14	14	10	6	11	9	23	6	5	1	14	8	5	9	4	7	32	6	2	13	2	9	1	38	1	0	10	11	7	12	26	11	14	11	12	15	0	10	5	13	27	11	13	1	13	8	6	22	3	0	9	23	16	15	3	17	5	23	16	18	10	20	2	29	24	1	18	8	10	0	1	0	6	8	7	28	6	15	24	1	17	10	32	20	0	9	5	10	3	9	31	17	6	9	6	13	20	12	13	15	1	6	8	5	8	6	10	3	7	11	15	14	7	20	4	8	14	3	12	3	13	40	0	4	13	13	0	6	37	13	11	15	16	17	12	1	1	8	29	13	17	9	7	6	7	9	17	11	12	19	10	4	19	6	7	10	6	6	6	8	4	12	4	29	7	3	11	24	8	19	31	10	22	8	21	10	22	17	9	14	21	8	6	7	12	5	6	18	9	9	0	8	7	23	5	3	11	10	0	4	14	24	11	4	2	18	16	8	17	5	14	0	9	9	0	14	27	16	7	16	7	25	20	25	4	10	10	31	12	5	14	7	10	6	8	21	3	2	37	18	3	7	10	9	10	16	9	3	1	14	11	8	10	20	5	4	6	4	0	10	7	8	12	18	12	18	6	14	14	8	1	10	10	10	2	15	3	9	2	2	6	6	13	0	41	26	9	11	12	14	1	10	7	1	16	6	3	14	6	9	44	0	17	10	10	1	13	9	25	10	5	23	5	6	4	6	5	9	3	25	10	9	52	10	38	6	4	46	30	23	2	0	34	20	15	17	18	6	9	11	28	4	16	17	42	4	4	18	1	7	2	35	7	9	12	5	5	32	8	3	12	25	5	6	3	47	5	37	1	7	6	11	10	1	7	2	6	12	6	5	16	8	3	25	8	1	12	7	17	10	8	5	18	19	10	18	12	16	12	13	14	9	8	1	5	10	2	30	9	6	15	9	6	16	50	0	11	0	6	8	9	13	13	12	0	14	0	20	19	7	32	18	10	11	13	5	6	8	28	5	4	20	18	25	13	26	11	34	0	12	9	13	0	0	11	31	0	7	6	10	7	14	7	18	25	12	5	2	16	10	17	5	8	3	3	17	0	24	3	15	32	16	9	19	15	31	8	12	6	11	19	9	11	1	20	5	7	11	3	17	9	27	42	16	14	16	15	3	8	25	14	0	24	9	10	43	8	13	13	1	2	3	1	13	4	8	3	7	10	15	9	13	7	15	16	12	9	6	14	6	2	14	19	10	13	19	3	14	11	0	15	17	9	30	10	24	9	0	8	32	14	11	9	22	1	4	11	21	13	16	11	0	15	7	18	10	1	16	16	6	5	22	28	8	14	14	11	12	4	14	10	9	10	2	1	1	11	3	5	6	1	8	1	0	4	3	12	5	40	0	11	11	11	23	28	1	45	12	6	8	7	3	1	6	7	6	6	8	5	34	14	15	11	3	13	11	15	5	5	22	20	1	12	9	3	8	11	8	2	16	5	0	18	17	2	4	32	28	0	8	39	15	7	16	9	13	15	8	1	12	6	0	10	1	13	5	19	22	11	0	21	9	14	5	11	0	24	5	4	9	6	14	0	9	19	22	12	9	7	13	1	0	37	0	11	5	7	37	5	7	10	9	6	8	23	0	4	20	17	10	20	28	13	15	11	24	16	15	10	8	21	4	2	3	22	2	34	10	36	3	29	15	4	0	4	12	8	18	5	10	9	16	9	2	9	11	11	6	12	6	7	0	15	4	8	0	7	7	22	2	9	3	3	5	6	12	6	0	7	10	9	10	11	12	10	3	8	4	18	4	27	9	18	8	8	29	4	9	5	19	18	5	7	17	15	12	15	62	7	10	7	4	17	9	4	6	14	9	4	11	10	17	4	11	9	7	2	1	9	17	7	10	14	7	9	5	8	33	2	11	5	5	8	2	5	8	8	22	3	8	9	36	8	6	23	0	8	0	10	6	12	21	15	3	19	15	13	3	1	14	11	46	14	14	5	34	13	8	27	32	39	0	10	13	13	22	2	7	15	26	6	22	22	51	0	12	7	8	1	15	3	9	13	6	2	20	12	10	7	0	15	15	6	20	12	11	5	22	4	17	13	19	11	10	4	0	4	5	9	6	23	2	24	7	11	15	14	8	15	41	27	2	2	3	16	7	13	20	1	23	14	11	14	13	5	6	20	9	21	18	26	0	6	7	8	24	20	11	16	23	9	10	35	20	17	8	10	24	8	0	35	11	35	18	8	1	21	5	2	11	14	40	22	4	7	8	8	18	5	10	0	9	3	5	0	8	6	28	7	12	8	8	4	24	11	32	0	14	23	15	22	16	19	6	10	6	10	1	17	8	0	10	1	6	1	4	19	10	3	6	13	11	12	7	26	7	7	6	10	8	13	21	8	14	10	15	27	12	7	11	2	6	23	0	7	6	3	16	5	5	29	20	7	6	26	11	3	10	4	28	9	7	9	11	31	14	4	1	27	12	13	10	6	8	4	9	23	14	27	5	0	12	53	2	10	19	16	23	53	7	9	13	4	3	5	17	6	12	9	5	20	9	15	12	8	16	25	10	20	2	9	17	15	12	10	19	0	8	7	13	19	16	7	17	11	6	9	11	5	10	37	6	5	10	17	5	0	9	12	15	8	4	8	6	10	36	8	14	13	43	0	6	2	8	17	30	22	15	9	7	37	27	15	4	7	7	2	5	5	7	3	13	4	7	11	5	1	27	0	8	18	16	9	16	4	13	18	5	16	1	7	14	0	12	5	12	13	7	6	12	11	9	4	20	4	13	5	8	3	6	11	12	5	14	12	6	11	0	41	7	9	5	7	0	5	30	7	8	9	11	17	26	15	47	12	0	13	10	6	6	8	8	2	2	15	9	35	26	16	12	1	8	8	17	6	2	4	1	0	21	11	0	5	3	6	10	19	15	0	1	9	10	10	12	20	6	18	7	21	5	11	11	14	2	12	9	9	4	4	8	12	10	3	33	9	7	32	9	15	3	23	12	16	42	3	5	13	17	18	10	17	7	4	16	7	18	14	7	8	12	2	7	4	4	14	6	49	7	21	8	7	10	0	7	14	8	6	41	11	6	15	18	31	18	9	5	1	5	8	30	8	1	27	7	33	20	4	7	27	10	7	10	3	2	10	20	11	2	25	0	11	21	15	27	19	6	5	0	30	12	12	3	2	6	8	15	24	31	6	4	8	5	19	21	7	0	6	10	18	11	5	3	12	0	19	7	14	17	19	1	2	18	17	9	9	15	13	22	27	5	13	25	0	14	11	12	27	5	40	11	6	21	7	15	8	13	0	10	19	5	6	15	10	11	12	11	3	10	22	36	9	10	8	19	13	20	7	9	15	5	3	29	8	15	4	11	19	0	5	9	23	26	15	8	18	10	1	18	5	18	3	33	32	7	13	20	5	18	11	13	7	1	27	17	44	3	37	9	23	14	20	4	1	5	0	2	9	3	10	15	8	12	25	1	9	9	15	7	6	6	3	6	18	8	11	20	10	12	23	6	7	9	17	5	9	14	5	6	2	10	0	2	9	38	17	11	14	7	24	15	16	12	19	22	18	0	8	19	11	0	38	4	8	6	14	15	20	11	13	1	6	16	6	1	11	4	16	4	11	4	8	15	13	3	6	11	15	0	22	7	6	6	6	7	9	27	11	12	10	7	13	16	22	1	26	10	9	11	0	12	21	8	2	37	4	0	9	4	4	11	13	11	15	7	3	39	7	3	10	5	4	10	13	11	33	7	11	8	8	3	6	7	14	1	17	2	5	18	7	8	2	6	10	12	16	12	12	7	3	8	32	20	8	20	8	0	0	14	21	0	11	16	13	10	10	14	22	9	7	10	8	17	16	5	0	10	8	6	4	10	10	6	11	17	11	13	10	24	12	0	4	6	9	1	9	14	3	11	7	46	12	4	3	5	5	7	0	27	4	20	16	6	11	6	6	2	6	2	4	4	18	8	26	5	6	7	12	19	11	8	1	5	8	9	13	3	21	9	10	11	31	11	15	17	11	14	30	4	0	15	7	10	16	11	5	19	13	0	13	11	7	2	6	0	7	7	6	13	8	6	7	19	7	5	10	5	17	10	7	23	2	14	21	8	7	13	10	13	33	11	5	9	16	2	10	8	29	6	11	14	15	28	5	4	17	3	15	9	39	11	2	9	12	6	14	17	15	59	15	6	9	12	21	0	3	6	29	21	7	12	21	3	11	3	9	14	3	1	3	41	6	27	7	17	12	6	5	15	16	10	10	8	6	5	24	15	1	15	15	15	27	4	4	9	10	11	28	18	11	12	16	5	8	5	1	5	9	11	15	5	36	2	28	31	12	18	21	7	10	9	3	10	39	11	11	8	6	6	6	11	11	5	21	12	12	11	23	6	7	5	23	1	3	38	11	17	1	14	30	10	4	3	22	3	8	2	29	4	27	9	2	6	2	10	5	7	0	18	0	19	13	5	26	15	23	23	7	24	7	25	20	15	0	7	5	6	27	10	24	27	10	0	11	28	7	11	7	7	4	11	17	12	3	14	8	4	12	8	0	24	10	0	5	5	4	31	5	31	10	1	7	6	10	12	14	18	12	14	26	13	35	21	30	19	7	19	19	7	16	5	8	4	28	8	5	7	14	14	12	10	27	37	10	5	11	4	8	25	14	11	6	10	8	19	0	15	3	0	6	18	6	4	10	13	17	3	6	33	3	5	9	7	10	3	4	42	16	10	4	20	11	18	7	9	4	8	5	11	9	9	8	4	24	19	0	14	12	23	20	5	22	12	2	24	7	6	18	13	21	21	6	9	18	1	36	17	16	20	13	4	13	7	18	12	18	12	15	8	6	0	0	25	16	7	8	15	0	10	14	12	9	2	10	6	7	5	15	4	13	7	9	15	6	28	13	35	14	2	27	8	2	0	6	25	29	10	7	12	9	20	27	24	21	17	18	12	0	21	5	12	12	10	11	11	5	22	25	20	36	8	8	6	20	2	1	21	8	1	16	0	6	8	10	47	26	4	1	33	11	14	9	4	15	7	9	12	14	11	11	0	6	13	0	14	19	11	12	2	9	25	7	0	17	15	15	4	5	26	18	8	7	6	9	13	7	4	18	10	20	0	34	16	5	8	22	14	22	31	16	10	9	17	7	9	6	10	24	7	8	8	22	16	12	7	11	5	13	45	9	17	8	0	12	4	12	17	43	1	6	12	13	8	20	3	0	3	4	8	2	3	7	4	20	12	25	41	6	10	5	10	2	7	7	11	27	17	17	7	14	9	7	6	15	15	15	9	13	22	31	24	5	6	6	0	9	10	50	9	4	17	2	5	2	10	13	20	41	7	12	1	21	6	7	11	1	1	4	11	7	13	6	13	42	5	2	11	6	23	0	5	6	4	12	28	7	11	7	10	25	6	11	24	10	8	4	10	11	1	5	5	7	5	18	5	3	4	1	3	1	4	1	5	3	14	4	7	2	7	4	11	4	7	16	29	18	4	10	16	1	12	2	9	9	32	12	5	13	7	11	16	24	17	7	15	29	8	13	4	18	12	4	34	14	0	20	6	19	12	10	6	0	9	11	12	16	17	28	16	15	5	12	10	0	4	14	15	23	1	34	13	18	14	13	4	22	10	4	15	3	21	13	0	20	13	4	19	5	16	3	12	10	14	7	22	6	0	2	12	14	4	9	5	18	9	6	16	19	0	11	5	2	15	11	13	21	4	7	11	11	20	15	4	6	7	14	6	6	16	5	3	11	7	23	18	7	1	10	10	3	13	13	0	13	3	4	13	13	43	19	6	8	6	29	12	22	17	12	14	12	2	25	8	7	10	10	5	19	11	21	13	10	17	21	7	24	7	7	8	7	11	11	27	10	9	10	7	23	0	18	3	5	13	27	5	11	5	2	7	6	11	9	16	31	2	8	8	8	9	8	4	31	4	4	35	5	1	6	1	8	35	9	8	5	16	11	11	19	10	13	5	0	7	13	9	4	25	19	5	17	5	4	1	15	44	15	15	8	25	10	38	14	1	22	2	43	5	8	15	10	6	8	10	9	8	10	9	17	30	11	12	7	9	13	23	5	9	21	48	2	4	11	0	44	7	4	4	20	5	7	15	24	10	15	6	9	21	8	8	21	9	30	6	0	17	5	1	2	9	17	7	0	1	11	8	17	9	6	1	18	18	18	17	16	8	30	12	2	8	5	0	27	2	18	20	7	26	9	3	0	1	2	13	4	16	25	13	1	1	34	16	3	13	22	15	11	3	5	12	19	30	8	19	4	1	9	25	23	7	1	8	5	7	14	37	9	8	5	14	20	2	2	7	5	4	13	7	13	33	10	19	11	21	10	20	0	14	16	27	4	0	7	13	14	32	3	26	9	1	5	23	11	5	13	5	16	4	21	5	4	21	8	8	0	6	4	17	8	6	6	8	4	12	19	11	33	17	13	20	1	5	8	25	7	3	6	26	0	5	26	15	12	28	4	18	11	25	24	1	4	1	3	7	5	11	16	12	17	6	0	14	13	15	2	18	0	6	28	6	28	15	62	26	5	7	31	8	7	36	7	33	12	14	15	0	7	9	7	0	15	4	7	7	7	18	1	12	8	0	3	17	13	15	17	19	26	11	12	8	9	3	8	36	16	2	12	13	11	16	11	10	7	39	9	22	8	2	10	19	12	10	6	9	8	15	0	7	9	11	12	15	7	16	3	9	14	7	22	10	8	0	26	25	21	13	11	7	6	7	14	4	5	5	2	8	10	9	10	3	9	29	0	50	5	19	8	4	8	22	8	17	64	9	7	4	4	15	16	18	0	9	4	18	5	4	16	15	7	12	11	8	13	17	21	10	22	17	13	13	12	4	20	2	10	7	13	14	1	14	11	19	30	10	14	4	9	16	8	19	30	6	13	15	6	10	7	0	9	17	0	10	5	14	10	17	4	20	21	6	26	15	23	2	4	13	13	11	5	6	7	11	7	8	4	5	15	8	8	5	6	11	14	39	36	8	24	19	16	20	0	4	42	4	13	8	31	10	9	12	4	13	29	14	4	28	21	43	36	9	8	13	39	6	9	9	20	8	3	1	11	11	8	5	0	8	8	23	13	4	3	13	16	11	16	15	18	14	8	11	14	7	2	0	10	0	8	10	34	15	20	14	15	14	23	9	2	14	1	10	3	6	19	9	5	27	10	10	29	5	6	15	21	35	12	9	12	9	21	10	3	9	12	18	11	9	22	6	4	30	39	10	25	9	4	17	8	8	10	14	11	18	45	6	5	17	15	1	16	13	9	6	2	50	11	5	18	7	7	31	2	9	13	12	7	12	13	9	37	8	26	20	28	7	11	19	9	9	7	13	0	31	11	54	21	7	0	31	10	13	25	6	8	8	15	11	6	21	15	17	19	11	0	8	6	5	11	16	13	15	24	25	7	4	5	22	20	20	2	5	14	19	34	36	5	10	6	8	0	4	18	5	0	6	14	37	36	17	20	15	6	9	9	13	13	6	21	22	0	5	21	9	22	8	27	38	10	3	13	10	36	14	2	3	18	17	4	5	13	23	10	17	16	2	12	40	7	8	12	0	6	26	4	26	17	13	1	19	17	6	0	5	17	26	0	11	15	6	4	11	21	20	2	5	8	5	18	17	8	15	0	21	2	1	6	8	9	32	4	1	9	18	8	17	14	20	11	7	5	7	16	5	15	8	9	39	4	9	9	9	12	6	4	26	9	4	18	7	34	11	21	8	36	4	12	17	11	16	7	5	5	29	1	10	9	7	14	9	19	13	8	2	12	23	18	10	2	9	10	10	6	7	13	25	23	11	9	6	18	10	8	3	4	9	16	9	0	7	21	15	25	11	10	13	5	4	32	1	3	22	16	12	18	4	24	18	0	3	9	24	22	10	2	0	7	9	3	0	13	27	10	8	8	7	3	19	10	45	7	13	3	6	4	20	10	4	14	5	0	5	10	1	1	0	1	5	18	12	15	2	8	14	1	19	7	9	24	0	5	19	1	0	12	8	22	8	25	8	4	6	8	2	17	5	14	7	15	17	8	2	6	6	13	10	4	4	27	6	10	1	11	11	4	12	10	2	8	8	11	11	22	16	5	16	13	0	3	21	4	6	22	0	4	14	6	0	39	12	7	0	10	19	6	1	10	0	5	22	1	19	13	17	12	0	16	8	8	10	3	18	8	17	1	5	8	8	7	12	25	12	47	9	9	24	6	12	6	0	8	15	27	7	28	0	13	0	14	14	11	5	4	10	9	7	2	0	7	15	5	3	11	21	12	21	13	3	9	14	10	9	13	8	16	20	1	8	19	15	12	30	6	56	3	0	6	13	0	28	7	6	7	18	8	16	7	16	20	12	5	7	20	17	11	13	1	10	20	8	19	9	24	14	13	12	15	13	6	13	21	13	8	8	36	8	30	18	6	22	4	11	11	23	21	8	17	5	12	5	5	16	2	22	29	0	18	13	28	6	11	17	11	8	0	2	0	9	2	20	5	13	22	14	0	27	11	33	9	7	17	17	13	5	11	30	41	28	4	27	11	12	12	10	0	1	17	39	5	23	14	8	14	11	9	11	30	12	4	7	13	3	19	6	8	2	4	18	22	30	7	6	4	11	14	7	17	9	20	13	0	19	9	9	41	52	40	26	17	10	6	27	5	5	9	24	14	12	11	6	6	19	8	8	12	4	18	9	9	16	16	1	3	2	3	2	17	12	10	4	11	5	12	11	24	26	1	1	39	25	18	10	20	17	7	19	29	8	13	11	21	8	18	9	9	9	11	4	11	10	10	31	14	10	12	36	19	10	6	7	2	27	14	5	0	35	15	6	11	7	21	5	11	4	5	11	12	2	1	2	21	25	10	8	9	6	8	4	26	8	7	13	1	6	13	7	11	0	14	9	18	8	3	16	4	15	15	4	3	13	27	25	6	25	1	9	16	4	6	9	14	4	5	5	19	0	24	9	9	14	9	18	6	7	35	4	5	3	8	10	10	5	36	7	7	9	6	12	6	2	16	14	18	25	0	4	3	12	38	24	3	7	10	21	2	10	7	5	9	34	21	13	0	25	1	9	2	12	10	11	9	7	7	33	47	6	2	0	18	6	11	4	0	19	25	2	11	13	7	0	17	9	0	65	11	48	9	20	11	0	8	12	27	9	13	3	5	6	3	26	12	4	10	6	16	10	9	13	28	11	14	17	2	12	17	9	7	6	6	6	6	10	1	4	5	5	9	9	10	27	12	9	2	29	4	0	9	14	1	0	8	8	9	14	6	4	5	18	8	20	15	0	20	22	17	4	3	14	20	9	5	7	4	13	19	22	1	12	5	20	7	1	28	5	6	11	11	8	18	9	2	6	8	9	2	10	8	8	2	4	4	2	10	14	4	4	35	6	1	35	0	14	9	26	9	5	9	4	13	4	6	7	12	10	3	13	7	0	18	8	19	0	18	4	23	26	1	16	4	41	10	12	2	12	23	17	12	3	6	17	5	24	26	6	6	15	18	9	15	8	5	1	5	10	1	27	20	0	6	9	16	5	14	8	17	10	5	8	6	9	24	9	0	18	12	1	0	11	4	3	14	28	39	18	4	25	6	1	8	19	9	4	5	5	6	0	6	0	11	4	8	5	8	10	13	0	3	6	6	9	8	17	0	37	11	6	1	8	12	2	5	8	8	2	11	7	10	0	33	12	0	4	3	1	8	32	13	5	25	18	18	7	2	4	15	7	14	5	11	14	7	5	8	11	14	14	3	16	8	18	10	7	27	4	8	6	7	8	6	8	2	0	22	5	8	9	13	2	15	15	15	5	12	29	12	2	14	7	5	0	16	15	6	7	9	12	7	18	7	17	10	6	11	36	8	16	13	9	10	5	17	6	4	25	6	11	10	7	0	8	12	8	3	21	21	28	22	9	12	4	3	8	8	9	1	0	16	21	5	13	6	18	9	0	6	0	7	32	19	2	12	7	14	17	9	28	30	13	20	8	12	0	9	2	42	10	6	5	0	6	48	4	0	6	11	13	7	17	28	19	5	26	21	11	3	11	19	7	11	8	6	1	18	23	18	9	15	8	31	10	17	4	4	35	14	0	4	10	8	0	4	13	3	15	11	14	13	10	10	2	16	12	5	13	2	13	9	18	14	14	15	13	25	8	17	23	32	10	1	7	11	2	17	4	14	9	4	9	15	2	1	7	6	16	5	2	11	9	10	21	6	26	10	9	23	8	9	12	5	6	8	16	5	13	2	0	12	18	8	10	20	12	10	0	7	8	17	10	26	4	1	5	30	8	21	13	14	19	28	1	13	2	16	0	18	2	18	1	17	6	9	6	31	27	8	2	4	7	3	14	7	0	10	26	8	19	1	9	6	0	1	5	5	6	46	6	15	8	5	1	8	18	17	2	18	19	17	11	8	11	7	15	5	8	11	13	22	43	15	15	19	1	2	28	12	16	8	18	15	8	6	4	50	2	10	6	6	0	11	4	5	23	16	11	13	16	31	8	17	18	11	13	22	4	9	8	4	22	25	10	7	7	24	4	8	13	12	4	12	8	6	4	1	5	0	0	6	3	16	5	30	10	9	9	13	3	8	7	8	5	4	4	0	12	21	16	11	2	24	10	10	6	16	0	19	13	0	11	2	12	4	0	1	32	12	16	24	22	9	30	0	23	25	12	23	6	24	8	10	37	20	25	13	13	19	6	9	14	7	18	4	19	20	7	37	0	23	5	9	26	10	11	11	13	4	1	15	6	14	14	11	9	9	12	11	16	9	24	17	22	15	7	16	2	6	3	8	1	8	21	21	1	12	12	18	14	10	9	17	19	8	5	11	12	11	5	10	28	26	0	28	20	4	12	5	7	10	15	9	26	1	6	8	16	8	16	23	4	0	35	5	0	12	9	18	12	3	7	29	20	10	18	2	0	4	3	8	10	10	22	15	2	11	15	16	7	21	12	11	8	10	5	9	8	5	7	16	20	19	19	0	22	12	13	2	13	11	0	6	25	8	7	3	10	17	26	4	7	4	24	27	7	15	10	25	10	5	13	10	29	12	9	5	26	10	5	8	11	4	6	11	20	26	16	6	34	21	8	31	8	4	4	11	0	16	8	17	15	7	27	7	0	0	2	6	7	7	12	8	6	17	11	14	2	11	2	5	7	9	1	8	5	3	8	17	5	14	8	4	8	39	8	14	10	10	44	10	6	14	12	17	29	13	0	8	9	2	5	2	4	7	9	31	22	17	15	7	9	10	0	12	11	3	13	0	3	7	0	18	15	16	9	10	15	10	31	5	21	10	9	10	12	7	15	0	0	17	2	16	8	10	3	3	0	30	18	7	21	16	9	6	6	8	10	6	6	29	0	5	0	5	15	0	16	1	5	10	16	6	0	14	11	15	10	11	1	14	0	6	11	3	16	8	18	10	26	1	4	12	23	15	0	6	13	27	33	33	36	0	8	1	14	6	30	2	36	25	8	38	22	0	13	0	0	30	0	7	19	6	3	5	19	9	10	7	13	38	0	30	19	4	5	10	22	20	25	8	13	6	5	13	11	4	31	10	6	9	15	15	31	11	4	7	5	17	11	12	16	9	14	15	16	0	11	7	14	12	8	12	18	0	17	15	9	9	3	17	13	7	10	13	8	4	10	20	14	13	3	1	4	4	0	4	0	8	11	12	7	18	14	22	30	16	5	8	5	7	3	5	2	11	11	2	19	17	23	9	15	14	15	14	18	0	10	2	9	4	53	30	8	10	4	2	10	12	9	11	0	10	2	11	10	17	10	0	11	4	50	7	17	26	15	7	3	2	11	10	4	13	19	25	9	11	7	29	2	14	8	12	3	7	3	31	5	6	10	10	30	5	11	6	0	8	8	9	4	8	7	7	31	3	0	8	12	23	20	10	11	29	4	15	14	21	4	14	15	4	14	19	20	8	9	10	0	7	2	0	1	28	6	7	16	3	0	13	9	10	35	10	27	5	34	2	12	14	11	5	12	15	14	10	10	13	17	9	32	19	19	5	11	6	26	1	29	4	14	12	10	5	11	25	9	3	8	12	11	0	19	9	16	7	20	12	8	4	20	9	13	10	7	9	38	16	11	0	45	14	8	24	7	8	5	11	11	8	1	18	6	12	14	3	23	2	18	8	13	8	11	11	4	5	12	16	19	19	11	6	19	0	23	10	9	30	13	3	15	15	12	32	8	14	14	3	3	5	24	21	6	0	13	9	6	15	20	5	2	15	30	8	6	10	0	9	11	4	19	8	2	15	8	5	6	29	14	9	18	11	18	4	4	41	9	10	8	6	7	3	7	33	10	5	25	8	14	8	6	10	11	4	19	12	9	2	26	6	10	26	10	15	18	33	7	3	5	14	23	10	4	15	8	3	10	0	10	25	27	9	4	15	1	4	20	14	10	2	0	9	9	4	14	4	9	13	34	11	2	6	16	24	10	8	20	14	6	14	14	34	26	15	29	4	5	11	1	22	15	25	8	7	7	25	3	7	5	7	1	8	9	10	10	2	8	1	23	12	18	14	7	19	9	16	8	4	35	47	10	36	0	0	12	9	1	2	2	1	21	4	10	24	10	12	7	6	18	14	12	15	9	5	24	8	10	19	8	9	19	29	8	7	14	10	18	22	10	28	6	11	0	16	0	4	1	13	4	2	11	5	6	10	2	14	15	0	12	4	14	2	10	16	30	22	6	11	8	9	24	3	14	46	7	20	13	8	7	7	10	9	20	21	2	15	8	5	11	4	7	21	1	0	11	16	29	18	12	3	18	4	10	6	13	0	3	11	2	14	10	27	13	7	30	8	16	13	2	3	6	30	12	23	10	9	17	7	2	17	4	7	1	0	7	11	8	11	21	14	21	19	47	10	0	4	13	28	31	5	5	8	4	4	3	5	22	11	19	0	7	0	11	7	16	13	11	11	18	14	13	4	5	6	7	11	0	7	17	4	1	1	23	23	24	1	11	11	29	32	21	2	9	5	22	14	8	7	3	6	21	7	8	7	15	8	8	7	4	5	9	15	7	9	9	13	19	27	2	6	1	5	4	7	5	8	15	8	7	0	16	29	15	2	11	9	11	18	6	16	2	7	8	11	11	14	4	12	17	3	6	20	18	9	1	20	9	3	7	9	19	10	3	10	14	1
N0.HOG0015600	0	3	2	1	1	1	4	0	0	0	0	0	1	0	3	0	0	0	0	0	0	1	1	1	1	0	0	0	0	0	1	1	0	1	0	1	2	1	0	0	0	2	0	0	0	2	1	1	1	0	2	0	0	0	0	1	3	0	0	0	0	1	1	1	0	2	0	0	0	0	2	1	1	0	0	0	0	0	0	0	0	0	2	0	0	0	0	0	0	1	0	1	0	3	0	2	0	0	2	0	0	0	3	2	0	2	0	2	0	1	1	1	0	1	0	0	0	1	0	0	1	0	0	0	2	1	0	1	0	0	0	4	0	1	0	0	1	1	3	0	5	1	0	1	0	0	1	2	3	0	1	0	3	0	0	0	0	1	0	0	2	1	2	1	2	1	1	0	0	1	0	0	0	0	0	0	1	1	0	1	0	0	0	1	0	1	1	0	1	3	0	1	1	0	0	0	0	1	0	0	1	0	0	1	0	0	0	0	0	1	0	0	1	0	0	1	1	2	0	1	2	1	1	1	3	0	1	2	1	1	1	1	0	0	0	0	0	0	0	0	0	1	1	1	2	0	0	0	2	0	0	1	0	0	2	2	1	2	1	0	0	1	0	1	0	0	1	0	0	1	2	2	0	2	1	0	0	2	1	0	0	0	0	0	0	1	0	2	1	0	0	0	0	1	0	1	1	1	0	0	4	0	0	3	0	2	1	3	1	0	3	1	0	0	2	0	2	0	6	0	0	0	1	2	2	0	0	2	2	0	4	0	0	1	1	0	2	1	1	0	0	1	0	3	0	2	0	1	1	2	0	0	2	0	0	1	0	1	0	2	1	0	0	2	1	2	2	1	0	0	1	0	0	1	0	2	0	0	0	1	0	4	0	0	0	1	1	0	1	0	1	0	2	2	0	0	0	1	0	0	2	0	0	0	0	0	0	4	0	0	1	3	1	2	0	2	0	0	0	0	1	1	0	2	1	1	5	0	1	0	0	0	1	1	2	0	1	0	1	0	0	1	1	1	0	2	0	0	1	0	1	1	0	1	1	0	2	0	0	2	0	0	1	0	7	1	2	0	2	0	2	0	0	1	1	0	2	0	0	2	1	3	0	0	2	1	0	0	4	0	2	0	1	0	2	0	0	1	0	1	2	0	1	0	0	1	0	1	0	4	4	1	2	1	1	0	2	1	1	0	0	1	0	4	0	1	0	0	0	1	2	1	1	1	0	0	0	3	1	1	2	1	0	0	0	0	0	0	0	0	1	0	0	1	0	1	1	0	0	1	0	1	4	1	0	1	0	0	1	0	1	0	0	1	0	0	0	2	0	1	0	2	0	4	1	1	1	1	3	1	0	0	1	0	2	1	0	0	0	3	1	3	1	1	0	0	0	1	0	1	1	2	0	1	0	1	0	0	0	1	0	1	0	0	2	0	0	1	1	0	0	0	2	0	0	0	0	0	0	3	0	0	0	1	0	3	0	1	0	0	0	1	1	2	4	0	2	0	0	2	2	0	0	0	1	0	1	1	0	2	5	0	1	1	0	0	0	0	1	1	0	0	4	3	3	0	1	2	2	2	1	0	1	4	0	1	0	1	0	0	0	0	2	0	3	1	0	0	0	1	0	0	0	0	0	0	0	4	1	0	1	0	2	0	1	0	1	5	1	0	0	0	2	0	1	2	0	0	1	0	1	0	0	1	2	1	2	0	1	0	0	0	1	0	1	1	1	2	0	0	0	0	0	0	3	0	1	0	0	0	0	2	0	2	3	0	0	0	0	2	0	0	1	0	0	1	0	0	0	1	1	1	0	0	1	2	0	0	1	1	0	3	2	0	3	0	0	1	0	1	1	1	1	0	0	0	0	1	0	1	1	0	0	2	0	0	0	0	3	0	0	1	1	0	0	2	0	1	1	0	1	0	0	1	2	0	0	1	1	1	0	3	3	0	3	0	0	4	1	1	2	2	4	1	0	2	0	0	3	1	2	0	0	0	2	4	0	0	1	1	0	0	0	1	0	1	0	0	0	1	1	0	0	0	0	5	1	0	0	2	0	1	1	1	0	2	0	1	3	0	0	0	0	2	1	0	1	1	0	0	0	0	0	3	0	1	2	1	1	0	3	0	0	0	0	0	0	2	0	1	1	2	3	0	0	1	0	0	0	2	0	0	2	0	0	0	0	0	0	1	0	0	0	0	0	0	1	0	1	0	0	2	1	3	2	0	0	1	0	1	0	0	0	2	1	0	1	0	0	0	1	1	1	1	0	1	0	0	1	1	1	1	0	0	1	1	0	1	0	1	0	0	0	3	1	0	3	0	0	0	0	3	2	2	0	1	0	0	0	1	0	4	0	0	5	0	2	1	1	0	1	0	0	0	0	1	0	0	1	1	0	0	0	0	0	1	1	1	0	1	0	0	0	0	1	1	1	1	0	0	0	1	0	2	0	0	0	0	2	0	0	4	1	0	1	2	2	0	0	1	3	0	0	1	0	0	2	1	1	0	1	1	1	0	2	0	0	1	0	1	0	1	0	0	0	4	3	0	1	1	1	0	1	1	0	0	0	0	0	0	0	0	0	0	1	1	1	0	1	1	1	2	1	0	1	0	0	0	2	2	1	1	2	0	2	1	2	0	0	4	1	0	1	1	5	0	0	1	0	0	2	0	1	2	0	1	0	3	0	0	1	1	0	0	0	1	1	0	1	0	1	1	1	0	1	1	0	1	0	1	0	0	0	1	0	0	0	0	0	0	2	1	0	0	2	0	4	0	0	1	0	1	0	0	0	2	2	1	0	0	0	4	1	0	2	1	0	2	1	2	0	0	1	0	0	1	1	0	0	0	1	1	1	4	0	1	2	1	1	1	1	0	0	0	1	1	0	1	1	0	1	0	1	0	2	2	5	1	1	0	1	2	0	0	1	0	1	1	4	0	2	2	2	2	0	1	0	0	0	1	0	2	0	0	0	0	1	0	0	3	0	0	1	2	1	0	0	1	0	0	0	0	0	1	0	2	3	0	0	1	0	0	0	0	1	1	0	1	0	0	3	1	0	3	0	0	5	0	1	0	0	1	1	1	0	0	1	2	1	1	0	1	1	0	0	1	0	0	0	3	1	0	1	3	0	0	0	0	4	3	0	0	1	0	0	2	1	0	3	0	0	0	0	0	0	0	2	1	0	0	3	1	0	0	1	0	0	1	0	1	0	1	2	0	2	0	0	0	2	0	1	1	0	1	0	0	1	3	0	1	1	1	1	1	0	0	0	0	0	1	0	0	0	0	0	0	1	0	1	1	0	0	1	1	1	1	1	0	1	1	0	0	1	0	0	0	1	0	4	2	0	0	0	1	1	0	1	0	4	0	2	1	0	0	0	0	0	0	0	0	0	3	2	1	0	1	0	0	0	0	0	0	1	0	0	1	0	2	2	3	1	2	0	3	0	2	0	0	3	0	2	0	0	2	0	1	0	2	0	0	0	1	0	0	0	0	2	2	0	1	0	0	1	1	0	0	0	1	1	0	1	0	0	1	3	4	0	1	1	0	1	1	1	0	1	1	3	0	1	0	0	1	0	0	0	1	1	1	1	0	1	0	0	3	0	0	0	1	0	1	0	0	0	0	0	0	1	0	2	1	1	1	2	0	1	1	0	0	0	1	1	1	1	2	1	0	1	1	0	0	1	0	0	0	3	1	1	1	1	1	0	1	0	1	3	0	0	1	0	1	0	0	1	1	0	0	9	0	0	0	0	0	1	0	1	1	2	0	0	1	3	1	1	2	1	1	2	0	0	0	1	0	1	2	0	1	4	0	4	0	1	1	2	1	1	0	0	0	0	0	0	1	0	0	2	3	0	0	0	0	0	1	3	3	3	0	2	0	0	0	0	0	0	0	0	0	0	1	0	0	0	4	4	1	0	0	0	0	2	1	0	2	1	1	2	1	2	1	2	0	0	0	1	1	1	0	0	0	0	0	0	1	0	1	0	0	4	0	1	0	1	0	0	2	1	1	1	0	0	0	2	0	0	1	1	0	1	0	2	2	1	0	0	0	0	1	2	0	1	0	0	1	0	1	0	2	2	2	2	0	0	1	0	0	0	1	2	0	1	0	0	2	1	1	0	0	0	4	0	2	1	2	0	1	1	1	1	0	1	0	0	1	0	1	2	1	0	0	1	0	0	1	2	1	0	1	0	0	2	0	3	1	0	1	1	0	0	1	0	2	0	0	1	0	2	0	2	1	0	0	0	0	0	0	3	0	1	0	0	1	2	1	0	0	0	0	0	3	1	0	2	1	0	0	0	1	0	0	1	0	1	2	0	2	1	2	1	0	4	2	0	0	0	1	2	1	0	1	0	0	0	1	3	1	0	1	0	1	1	0	0	0	1	0	1	0	1	1	2	0	0	0	0	0	0	0	4	0	0	1	0	3	0	0	0	1	1	1	0	0	0	1	2	0	0	0	1	1	0	1	1	0	0	0	0	3	1	1	2	0	0	2	0	1	1	0	1	1	0	2	0	1	1	1	0	0	1	0	2	0	1	1	0	0	0	1	0	0	0	0	0	3	1	3	3	0	0	2	1	2	0	1	0	0	1	0	1	2	0	5	0	1	0	1	1	0	0	1	0	1	2	2	0	0	0	0	0	1	2	0	1	0	1	0	1	2	2	0	4	0	1	2	1	1	0	1	0	1	0	1	0	2	0	3	0	3	0	1	1	0	0	1	1	1	0	0	1	0	0	2	3	0	1	1	0	0	0	1	0	1	2	2	0	0	0	0	0	1	0	1	1	1	0	0	2	1	0	1	3	1	1	0	0	1	1	1	0	5	2	1	1	1	1	0	0	1	1	0	0	1	0	0	2	0	0	1	1	1	0	0	1	2	1	0	0	0	1	1	1	0	0	0	0	0	2	2	0	1	1	1	1	1	2	0	0	2	1	0	1	0	1	0	1	0	2	0	0	0	1	0	1	1	0	0	0	1	0	0	0	2	0	2	1	0	1	0	0	3	0	2	3	1	0	0	0	0	1	0	1	0	0	1	0	0	3	1	0	0	1	2	0	0	1	0	0	0	1	0	2	1	2	3	0	0	2	1	0	0	1	1	1	2	0	0	1	0	1	1	3	0	3	1	0	0	0	1	1	1	1	1	0	0	1	3	0	1	0	0	0	0	0	1	1	0	1	1	2	0	0	1	0	0	0	0	0	2	1	2	0	2	2	0	0	2	0	2	0	0	1	0	1	0	0	1	1	0	0	0	0	2	0	1	1	1	0	0	0	0	0	2	2	0	0	1	2	0	0	2	0	2	2	2	0	1	2	0	3	1	0	1	0	0	1	1	0	2	6	0	1	0	2	0	0	0	2	0	4	1	0	0	1	0	2	1	1	1	0	3	0	0	1	0	1	0	4	0	2	0	2	0	4	0	1	1	1	0	0	1	2	1	0	1	1	0	0	0	3	0	0	0	0	3	1	1	0	0	0	1	0	2	0	1	3	1	0	0	3	0	1	2	0	0	0	0	0	0	1	1	0	0	1	0	0	0	2	4	3	1	0	1	0	3	0	0	0	1	0	0	0	0	0	0	1	1	0	1	1	0	0	1	0	0	0	0	0	1	2	0	1	2	0	0	2	0	1	1	0	1	2	0	0	0	1	2	1	1	4	0	0	0	0	0	1	0	0	0	0	0	3	0	1	2	1	0	0	1	1	0	0	0	1	1	0	1	3	1	1	0	3	2	1	1	0	1	2	2	0	5	3	0	0	0	1	3	1	0	1	3	0	1	0	0	0	0	0	3	0	3	3	0	0	1	2	0	0	3	1	0	0	0	1	0	0	1	3	0	0	2	4	1	0	0	3	0	0	0	2	2	0	1	1	2	0	0	1	0	0	0	0	3	0	0	1	0	0	0	0	0	1	1	0	0	0	0	2	0	0	1	1	0	3	0	2	1	2	0	3	4	0	1	1	0	0	0	1	5	1	0	0	1	2	0	4	0	3	1	0	1	0	1	0	0	0	0	3	1	7	0	1	0	2	0	3	0	1	0	1	0	0	0	0	1	1	3	1	1	1	3	0	0	0	0	1	0	1	0	2	2	1	0	0	0	0	2	1	1	0	4	2	4	0	0	1	0	0	0	1	0	0	0	0	2	3	1	0	0	1	0	3	0	1	0	1	2	0	1	0	0	0	1	0	0	2	1	0	0	0	0	0	1	0	2	0	2	0	0	3	1	1	0	0	0	0	0	1	0	0	0	0	0	0	0	0	1	1	0	0	1	0	0	1	1	1	0	0	1	0	0	0	2	0	1	0	0	3	0	0	4	1	2	0	5	0	0	3	0	1	0	0	0	1	1	0	0	1	0	0	0	0	0	0	0	0	0	0	0	1	2	0	0	0	1	0	1	1	0	2	0	1	0	3	1	0	2	0	1	3	0	2	1	5	2	0	0	0	1	2	0	0	1	2	0	0	0	2	0	0	0	0	3	0	1	1	3	0	0	0	1	0	0	0	0	2	2	0	0	1	0	2	3	1	1	1	1	0	0	0	0	1	4	0	0	0	3	0	0	0	1	0	0	5	0	4	0	0	1	1	2	0	1	1	0	0	2	2	2	0	2	1	0	0	1	1	1	1	1	0	0	0	0	0	0	0	0	0	0	0	0	1	2	1	0	0	0	0	1	1	2	2	0	0	7	4	0	1	4	2	0	0	0	2	0	0	1	0	1	1	0	0	1	1	1	0	0	0	1	1	2	3	1	3	0	1	1	0	0	0	0	1	0	0	2	1	2	0	3	1	0	1	1	0	0	2	0	0	1	2	0	1	0	1	0	0	2	0	3	0	0	0	1	2	1	3	0	4	0	2	2	0	0	1	1	0	0	0	0	1	1	2	2	5	0	1	0	0	1	2	0	0	2	0	0	1	1	0	0	2	0	3	0	2	0	0	3	0	0	2	1	3	0	1	2	0	1	0	0	0	0	1	0	0	0	1	0	2	0	1	0	0	0	2	4	2	0	5	0	0	1	1	0	3	0	2	1	2	4	4	1	0	0	0	0	0	2	0	0	1	1	0	1	0	0	3	0	0	0	0	1	0	2	1	1	1	0	2	3	1	1	0	1	0	0	4	0	2	0	1	1	2	0	1	0	0	0	4	0	3	0	0	3	2	1	1	2	0	0	0	5	0	0	1	0	0	0	2	2	1	0	1	1	0	0	1	0	1	0	1	0	0	0	0	0	0	1	1	0	0	2	0	1	0	0	2	0	0	0	0	1	0	0	0	1	0	1	1	1	0	0	1	1	0	0	0	1	0	4	1	0	0	0	0	1	0	0	0	0	1	0	0	1	0	0	0	0	0	2	4	0	0	1	2	1	0	0	1	1	0	4	0	0	1	3	1	0	1	4	0	0	0	0	0	0	2	1	3	3	0	0	0	0	0	2	1	1	2	0	0	1	0	0	0	1	0	0	3	0	1	2	0	1	0	0	1	0	0	1	1	0	2	2	0	0	0	2	1	2	3	0	0	0	1	1	0	0	0	0	0	0	0	1	0	0	2	1	0	2	0	0	1	0	2	0	0	0	0	0	0	0	3	0	0	1	1	1	1	0	1	2	0	0	1	0	0	0	0	0	0	1	0	0	1	0	0	0	2	0	0	1	0	1	0	0	4	0	0	0	0	0	0	0	1	0	2	1	1	0	1	3	3	0	0	0	0	2	1	1	0	2	3	5	0	0	1	1	1	0	0	1	0	2	0	2	2	7	1	0	2	1	1	1	5	0	0	2	2	0	0	0	0	2	1	0	1	0	2	0	0	0	1	3	0	1	0	2	0	0	1	0	1	1	3	0	1	1	0	0	0	0	0	2	1	1	0	0	1	0	0	1	1	0	1	1	1	3	1	2	0	0	0	1	2	0	0	0	0	1	0	0	0	2	0	0	1	0	0	1	1	0	2	0	0	0	0	0	1	1	1	0	1	0	0	1	2	2	0	0	0	0	1	0	0	0	0	1	0	0	2	0	0	1	0	0	6	1	1	1	0	0	0	1	1	4	2	0	0	0	0	0	1	3	1	1	1	1	0	0	0	0	2	4	2	0	1	0	0	0	1	0	0	1	0	3	1	0	1	1	0	0	0	1	0	0	1	1	2	0	0	0	0	0	3	1	0	0	1	0	3	1	0	1	0	1	0	0	0	0	0	2	2	0	0	0	2	0	7	2	1	0	0	1	2	0	1	1	0	1	2	1	2	1	0	0	0	4	1	2	0	0	1	1	1	0	1	3	2	1	0	1	1	0	0	1	3	2	3	0	1	1	1	2	1	1	2	0	0	2	0	0	2	0	3	0	1	1	1	0	2	0	0	0	0	0	0	1	1	1	0	3	2	0	2	0	3	2	1	1	1	0	0	1	1	1	1	2	1	1	1	1	0	1	0	1	1	0	0	1	0	0	0	4	0	0	1	0	2	1	0	0	1	4	0	0	2	3	0	3	0	0	1	0	0	0	1	1	0	0	0	0	2	2	0	0	3	0	0	1	1	3	0	0	3	3	0	1	1	0	1	0	2	1	1	0	0	0	2	1	1	0	1	0	0	0	1	1	0	1	0	1	1	0	0	0	1	0	1	0	0	1	0	1	0	0	1	0	0	2	0	1	0	0	0	0	1	1	0	0	1	0	1	0	3	2	0	0	4	0	1	0	7	1	1	0	1	4	0	0	3	1	2	0	2	0	0	0	1	0	1	0	0	1	0	0	1	2	3	0	0	1	0	0	1	2	0	1	2	0	0	0	0	0	0	0	0	2	3	1	0	0	0	1	3	1	2	0	1	0	0	1	0	0	0	1	2	2	0	1	1	1	1	0	1	0	3	0	0	1	0	0	1	0	5	2	3	0	1	1	1	1	2	0	1	3	1	1	1	0	0	1	0	0	0	2	0	0	0	1	0	0	0	0	0	1	0	1	1	2	0	0	0	0	0	0	2	0	2	1	1	1	1	1	0	0	0	0	2	0	0	2	0	1	0	0	0	0	0	0	1	1	3	0	1	1	0	0	0	0	2	1	0	1	1	0	0	0	1	1	1	0	1	0	0	0	0	0	0	3	1	0	0	0	0	0	2	1	1	1	3	4	0	0	3	2	0	0	0	0	0	0	1	0	0	0	0	0	0	0	0	3	1	2	0	0	0	1	1	0	1	1	1	0	0	3	0	0	1	0	2	0	1	0	2	0	0	4	2	3	1	1	1	0	1	1	2	0	0	0	1	0	0	1	0	1	0	0	2	3	2	0	2	1	1	0	1	0	2	2	2	2	2	0	0	0	0	2	0	3	0	1	1	1	0	1	1	2	3	0	0	0	1	0	1	1	4	1	0	3	0	1	0	1	0	0	0	2	0	0	4	0	1	0	2	0	0	2	2	1	1	2	1	0	1	0	1	0	1	1	2	0	0	2	0	0	2	0	3	3	0	0	0	0	1	4	3	5	2	0	2	0	1	0	0	1	2	2	0	0	2	1	0	3	0	2	0	0	1	0	0	0	0	0	0	0	0	0	0	0	0	0	1	0	1	2	0	0	0	1	1	0	0	0	0	2	0	0	0	1	2	0	3	0	0	4	0	0	1	0	0	2	0	0	2	0	1	0	0	0	0	1	2	0	0	2	1	1	0	1	0	0	2	0	1	0	0	0	0	1	1	0	1	0	0	1	0	0	2	0	1	0	0	0	0	3	0	0	0	0	2	1	2	1	0	0	0	0	5	1	1	1	0	1	1	1	1	0	1	0	2	1	0	0	1	0	4	1	0	1	0	3	0	0	0	0	0	0	2	0	0	0	2	0	0	1	1	0	2	0	0	0	1	0	1	0	0	1	2	0	1	3	2	3	1	0	1	1	1	1	0	2	0	1	0	0	2	0	3	1	0	0	0	1	2	0	0	1	4	1	1	1	0	0	0	0	0	0	2	0	0	1	0	1	0	2	1	0	0	0	1	1	0	0	2	1	1	0	0	2	3	0	0	0	2	0	0	0	2	2	2	0	2	3	1	0	0	2	0	0	0	0	0	0	1	0	0	0	0	0	1	1	1	0	3	0	0	1	0	0	1	2	0	1	2	0	0	2	0	2	1	0	0	3	1	0	0	1	1	0	1	0	0	0	4	1	0	0	2	0	0	0	0	0	0	0	1	1	1	1	3	1	0	1	0	1	0	1	1	0	0	0	1	1	1	0	2	0	0	1	0	1	0	3	2	2	0	0	0	0	0	1	0	1	0	0	0	1	3	0	0	1	2	1	0	0	1	1	0	1	1	2	0	0	2	0	3	1	1	0	2	1	0	0	0	3	2	1	1	0	0	0	0	1	0	2	0	0	0	0	2	1	1	0	0	0	0	0	2	1	2	0	0	1	0	0	1	0	1	0	1	1	3	1	0	1	0	0	2	2	0	0	0	0	0	0	0	0	1	1	1	0	0	0	1	3	0	0	1	1	0	0	0	1	0	0	0	1	1	1	0	1	0	0	1	0	0	0	2	0	1	0	1	0	0	1	0	2	1	2	4	3	1	0	0	0	0	0	0	0	0	1	2	1	0	1	0	1	2	1	0	0	1	0	1	5	0	1	2	0	0	0	0	1	0	1	1	0	0	1	0	0	1	1	0	0	2	0	2	0	1	1	0	1	1	0	0	0	1	0	1	1	0	0	1	1	0	0	0	1	1	1	0	3	1	0	1	1	0	3	4	0	1	3	1	1	1	0	1	0	1	1	0	0	0	2	2	1	1	1	0	0	0	0	0	0	1	0	0	0	0	0	0	0	0	1	2	0	0	1	0	2	0	0	0	0	0	0	0	1	3	2	0	0	0	0	0	0	2	1	0	0	2	1	0	0	2	1	0	1	0	0	0	1	0	0	0	0	8	1	2	0	0	2	0	1	0	0	0	0	0	1	2	0	1	0	2	1	0	0	2	1	0	1	0	1	2	2	0	3	0	1	1	0	0	1	3	0	0	0	0	0	4	0	0	0	1	1	0	0	0	0	1	1	0	0	0	1	0	1	0	2	0	1	0	0	0	1	0	1	0	2	0	0	0	0	1	3	0	0	1	2	0	0	0	1	0	0	1	0	0	0	2	1	1	0	0	1	1	2	0	0	1	1	2	0	2	0	1	0	0	2	1	1	1	0	0	0	0	1	1	0	1	1	1	1	0	0	0	0	0	0	2	0	2	0	1	1	0	1	1	0	1	0	1	1	0	1	0	1	0	2	0	0	0	1	1	1	0	0	0	0	1	4	0	0	1	0	1	3	0	0	4	0	1	0	0	0	0	0	2	0	2	1	1	3	2	0	0	1	0	1	2	0	2	0	2	0	1	0	0	2	1	1	0	2	1	0	0	0	0	1	0	0	0	0	2	0	2	3	2	2	0	2	0	1	0	6	1	0	2	1	0	1	1	1	2	0	0	0	0	2	0	0	0	3	0	0	2	0	0	0	0	0	2	0	0	0	0	0	0	0	1	0	0	0	0	0	0	2	1	1	2	4	2	2	2	0	1	2	0	0	1	1	0	0	0	2	0	1	0	1	0	2	1	0	0	0	0	2	0	0	1	1	1	1	1	0	0	1	3	0	0	2	0	0	0	1	0	0	0	2	1	2	0	0	1	2	1	0	1	2	0	1	0	0	0	1	0	0	1	2	1	0	0	0	0	2	0	2	0	0	0	0	1	0	1	0	1	0	1	0	2	1	0	0	0	1	1	0	0	1	0	0	0	0	0	1	0	3	0	0	0	0	1	0	1	0	1	1	0	0	1	0	2	1	3	0	1	1	0	0	0	2	2	1	0	1	1	1	1	0	0	0	2	2	0	0	0	1	1	1	1	1	4	0	0	2	4	2	3	0	0	0	1	0	0	0	3	0	0	0	2	0	1	2	0	0	1	0	1	0	2	0	2	1	1	1	1	1	0	0	0	0	0	1	0	1	0	1	0	2	1	2	1	0	4	0	0	0	1	0	0	0	2	0	0	0	1	1	4	0	1	0	0	3	2	0	1	0	1	3	0	0	0	0	0	0	0	2	0	0	0	1	0	0	0	1	4	0	1	0	2	2	0	1	1	0	0	3	2	1	1	2	0	2	1	0	0	0	0	0	3	0	0	0	3	0	1	1	0	0	2	0	0	0	0	1	0	1	0	2	0	0	2	0	0	0	0	0	1	0	1	0	1	1	0	1	0	1	1	1	1	2	1	0	0	0	0	2	1	1	0	0	0	2	0	0	1	2	1	0	0	0	2	2	1	1	0	2	0	2	3	4	1	0	1	1	6	1	0	0	0	0	1	1	1	2	0	0	0	1	0	1	0	0	3	0	2	0	1	0	0	2	4	1	0	0	1	0	0	0	0	1	0	0	0	1	2	1	4	0	0	1	5	3	0	0	2	0	0	3	0	2	0	0	1	0	0	1	0	0	1	0	0	0	1	3	1	2	2	2	1	0	1	2	0	1	0	0	0	0	0	0	0	2	1	0	0	1	0	1	0	0	0	0	1	0	1	2	1	1	0	2	1	0	1	0	0	1	4	1	0	0	0	0	0	6	2	1	1	2	0	1	0	0	0	0	0	1	1	0	2	0	0	3	1	3	0	3	0	1	3	0	0	4	0	1	2	0	1	4	1	1	3	0	1	4	0	1	1	1	5	0	1	0	0	0	0	0	1	0	0	2	1	0	0	0	0	0	0	0	0	2	1	1	1	2	0	2	0	3	2	0	2	1	1	2	1	0	1	0	1	0	0	0	2	0	1	0	1	1	0	0	0	5	1	0	2	0	0	2	0	2	1	2	4	1	0	0	1	3	2	2	2	2	1	0	1	1	0	3	0	1	1	0	0	0	0	1	0	1	0	2	0	2	0	2	0	3	0	0	1	0	0	2	0	0	0	1	0	2	2	1	1	8	1	0	1	0	0	1	2	2	4	0	2	0	2	0	0	0	0	0	0	1	0	2	1	0	0	0	2	4	0	0	1	0	0	0	0	0	1	1	0	0	3	1	3	0	3	0	0	0	0	1	2	1	1	2	1	0	1	0	1	0	2	2	0	3	2	0	0	0	0	2	1	1	4	0	0	7	3	1	0	1	0	1	2	0	2	0	6	1	0	2	0	0	1	0	1	0	1	0	0	0	1	1	0	0	0	0	1	1	1	2	1	0	0	3	1	0	0	2	1	2	0	0	0	0	0	1	0	0	1	0	0	2	1	0	0	2	0	0	0	0	0	1	0	2	1	1	0	0	0	1	0	3	2	0	3	3	0	0	0	2	3	2	0	0	1	1	0	1	1	1	3	0	1	1	2	0	0	1	0	0	0	1	1	0	2	0	0	1	0	0	5	0	1	0	0	0	1	2	3	0	2	0	0	0	1	0	0	0	0	1	3	2	1	1	3	1	0	2	0	2	0	1	0	0	0	2	0	4	0	0	2	2	0	1	0	0	0	1	0	1	3	0	1	0	1	0	1	0	0	0	0	0	0	0	0	2	0	0	1	2	0	0	0	2	0	2	2	0	1	3	0	0	4	1	1	0	1	0	0	1	0	1	1	2	1	5	0	1	0	1	1	0	1	0	0	0	1	0	2	1	0	0	0	0	0	0	1	1	1	3	1	1	0	1	2	0	3	1	0	0	1	0	1	0	0	0	0	0	2	0	0	0	0	0	0	1	0	0	0	1	2	1	0	0	0	1	1	2	0	0	0	0	0	1	2	1	0	1	0	0	0	0	0	2	0	1	1	0	2	0	0	0	0	0	2	1	1	0	0	0	0	1	0	1	1	1	0	1	3	1	0	0	0	1	0	0	3	1	2	0	1	2	0	1	0	0	1	1	0	2	0	0	3	3	0	2	0	0	0	0	1	0	0	4	4	2	0	0	0	0	0	1	0	2	0	1	0	2	0	0	2	0	0	0	0	2	2	1	1	2	0	0	1	0	0	0	0	1	3	1	0	0	0	1	1
N0.HOG0010086	0	1	0	3	1	0	1	0	0	1	0	0	0	0	4	0	1	0	0	0	0	0	0	0	1	0	3	0	1	4	0	1	0	1	0	0	0	2	0	0	0	1	0	1	0	0	0	0	1	1	1	0	0	1	0	0	0	0	0	1	0	0	0	0	0	1	1	0	0	0	2	2	0	0	1	0	1	0	0	0	0	0	1	1	0	0	0	0	0	0	0	0	0	0	0	0	0	0	1	1	0	0	1	0	0	2	3	1	0	0	0	0	0	0	1	0	0	3	0	0	1	2	1	2	1	0	0	0	1	1	0	0	0	0	0	0	1	0	2	0	0	0	1	0	0	0	4	3	0	0	2	0	0	0	0	0	1	0	0	2	0	2	4	1	0	1	2	0	1	0	0	0	0	0	0	0	3	0	0	1	2	2	0	0	0	2	0	2	0	1	0	0	0	1	0	0	0	0	0	0	3	2	1	0	0	0	0	0	0	0	0	0	3	0	1	0	2	1	0	0	0	0	0	0	1	2	0	1	2	0	1	0	0	0	0	3	0	0	3	0	0	0	3	2	1	1	3	0	0	0	0	0	0	0	0	0	0	0	0	1	5	1	0	1	0	0	1	0	0	0	0	2	0	0	1	0	0	2	0	0	0	1	0	0	0	0	0	0	1	0	0	0	1	0	0	0	0	0	1	0	1	0	0	0	0	2	0	0	3	0	0	0	0	0	0	1	0	0	4	0	0	0	1	1	0	0	3	3	0	0	0	0	1	0	1	0	0	0	0	0	0	1	0	0	0	0	0	2	1	0	1	1	0	0	0	1	0	1	0	0	0	1	0	0	0	1	3	0	0	0	0	0	0	0	0	1	0	2	1	3	0	0	0	2	0	0	0	0	0	0	0	4	0	2	0	0	0	1	0	4	0	0	0	0	2	0	0	0	0	0	0	3	0	0	0	2	0	0	1	0	1	1	1	1	2	0	3	0	0	0	0	0	0	0	1	1	0	0	2	0	1	1	2	0	0	0	0	0	0	0	0	0	0	0	0	0	0	1	0	1	0	0	2	0	1	0	1	0	0	2	3	0	0	1	0	0	1	0	0	0	0	0	0	1	2	1	0	0	2	0	1	4	0	0	0	0	0	2	1	2	1	1	0	0	0	0	1	0	1	1	0	0	2	1	0	1	0	0	0	1	0	0	0	1	0	0	0	3	0	0	0	0	3	2	0	0	1	0	0	4	1	1	0	1	2	0	0	0	0	1	0	0	0	1	0	0	0	0	0	0	1	1	1	0	0	0	0	1	2	0	0	0	1	0	0	2	1	0	0	2	0	0	5	2	0	1	3	0	1	0	1	0	0	0	0	0	0	2	1	0	1	0	2	0	1	1	0	0	0	0	0	3	1	2	0	0	0	0	0	2	0	1	1	1	0	0	0	0	0	0	0	0	1	0	0	2	0	1	0	0	0	0	2	0	2	0	2	0	0	0	0	0	0	0	0	0	1	0	0	1	0	0	1	1	1	0	0	1	4	3	1	0	0	0	0	0	0	0	0	0	1	0	0	0	3	0	1	2	0	2	1	0	1	2	1	3	3	0	0	1	0	0	2	0	0	0	0	3	0	0	0	2	1	1	0	0	0	4	0	1	0	0	3	1	1	2	0	0	1	1	0	0	0	0	1	0	1	0	1	0	0	1	1	2	0	0	0	4	1	0	0	0	2	0	2	1	0	1	1	0	1	0	4	0	0	1	0	0	0	1	1	1	0	1	0	0	0	0	0	6	3	0	3	0	0	0	0	2	0	0	0	0	0	2	1	3	0	0	1	0	0	2	0	1	2	0	1	0	0	0	0	1	0	0	0	2	0	0	0	0	0	0	0	0	0	0	0	0	0	0	4	0	1	1	0	2	0	0	0	0	1	1	0	1	0	0	4	1	0	0	2	1	0	0	0	0	0	1	0	1	3	1	1	0	0	0	0	0	0	0	1	0	1	0	0	2	0	0	0	0	0	0	1	2	0	0	0	0	0	0	0	0	0	3	0	0	1	0	1	0	0	5	0	1	1	1	0	0	0	1	0	0	0	2	0	1	1	0	0	0	3	0	0	1	0	0	3	3	1	0	2	0	0	0	0	0	0	4	0	0	0	2	1	0	1	1	0	0	0	0	1	0	3	0	0	0	0	0	0	0	0	2	0	0	0	0	1	0	1	0	0	1	0	4	0	0	1	1	0	1	1	0	5	0	0	0	0	1	0	1	0	1	2	0	1	0	2	0	0	0	1	0	0	0	1	0	0	1	0	2	0	0	5	1	1	0	2	0	0	0	0	1	0	1	0	4	0	0	0	0	2	0	0	0	0	0	5	0	1	0	0	0	2	0	0	0	2	1	0	2	1	1	0	0	0	3	0	1	0	2	0	0	3	0	0	3	0	2	0	0	0	0	0	1	1	0	0	0	1	0	0	1	1	0	0	0	0	0	0	0	0	0	0	0	0	0	0	3	0	0	0	0	0	0	0	0	0	0	0	1	0	1	0	0	0	1	1	0	3	0	2	0	1	0	0	0	0	0	0	0	0	0	0	1	2	0	0	0	0	1	0	0	0	1	0	0	0	0	1	0	1	0	1	0	0	1	1	0	0	4	0	0	1	0	2	0	1	0	0	0	1	0	1	1	1	0	4	0	0	0	0	0	1	2	1	0	0	0	0	0	0	1	1	0	0	0	0	0	0	0	0	0	0	0	0	2	0	1	0	0	6	1	0	0	1	0	0	0	1	0	2	1	0	0	0	1	0	1	0	0	1	1	0	0	0	0	0	0	0	0	2	0	0	0	0	0	0	0	0	0	0	1	5	0	0	0	0	0	0	1	0	0	0	0	0	5	0	0	0	0	9	4	0	0	0	1	3	0	0	2	0	1	0	1	1	0	0	0	0	0	0	0	0	2	1	0	0	0	0	1	1	0	0	1	0	0	1	0	0	1	0	0	0	0	0	0	3	1	0	0	0	0	0	0	0	0	3	0	1	4	0	0	1	6	0	0	0	0	1	0	1	1	6	0	0	0	1	0	0	2	3	1	4	0	0	0	0	0	0	0	0	0	0	0	0	1	0	2	0	1	1	0	0	2	0	0	0	0	2	0	0	0	0	0	2	0	0	0	0	0	0	0	0	0	0	0	0	2	0	0	3	2	0	0	0	1	0	0	0	2	0	0	1	2	0	1	1	1	0	0	0	0	0	0	0	0	0	0	0	4	0	4	3	0	0	1	0	3	1	5	2	0	2	0	4	2	0	0	7	1	0	0	0	1	0	0	0	1	0	0	0	0	1	0	0	2	4	1	0	1	0	0	0	0	0	0	0	1	0	0	1	0	1	0	0	1	0	0	0	0	0	0	0	0	0	2	0	0	0	0	0	0	0	0	0	0	0	6	1	0	0	0	0	0	2	0	0	0	0	1	1	0	1	0	0	0	0	0	1	0	0	0	0	0	0	0	0	1	0	0	0	0	2	0	0	2	0	0	0	3	0	2	1	0	1	0	1	0	0	0	1	2	0	1	1	1	0	1	0	0	0	0	0	2	1	1	0	2	1	0	0	0	0	2	1	0	0	0	0	0	2	2	0	1	2	0	2	0	4	1	0	0	0	0	0	3	0	0	0	1	0	5	1	3	0	0	1	0	0	1	0	0	1	0	2	0	1	0	1	1	0	1	0	1	0	0	0	0	0	3	0	0	1	0	0	0	1	0	0	0	0	2	0	0	0	0	3	0	1	0	0	0	0	0	2	0	0	0	0	0	2	0	0	1	1	0	3	1	0	0	1	1	2	2	0	2	0	4	0	1	0	0	0	1	0	0	3	0	1	1	0	1	0	0	0	0	3	1	0	0	0	0	0	0	2	4	0	0	0	0	2	2	0	0	0	0	0	0	1	0	0	1	1	0	2	1	0	0	0	0	0	1	0	0	1	1	0	0	0	0	0	1	0	2	1	1	0	0	0	1	1	0	0	0	1	0	0	2	0	0	0	1	0	0	0	0	0	1	0	1	0	0	0	0	1	2	2	0	0	0	0	0	1	0	0	0	0	0	0	0	0	0	0	0	0	1	0	0	1	0	1	2	0	1	0	1	0	2	2	0	0	0	1	3	2	0	0	1	3	1	0	0	0	0	4	0	1	0	0	1	0	1	0	0	0	1	4	0	0	0	1	2	2	0	1	0	0	2	0	0	0	1	0	0	0	0	0	0	0	1	0	0	4	0	0	1	0	0	0	2	0	0	0	2	0	0	1	0	0	1	0	0	3	0	0	2	0	1	0	1	0	1	0	0	0	1	0	2	2	1	0	0	0	0	0	0	0	0	1	0	0	0	0	1	0	0	0	0	2	1	0	0	5	0	0	0	1	1	1	0	2	0	0	0	1	1	0	0	0	0	0	2	1	0	0	0	1	0	0	0	2	1	0	1	0	0	1	0	3	0	1	0	0	1	0	2	1	1	1	0	2	1	0	0	1	5	0	1	0	2	0	1	0	1	0	0	0	0	0	1	0	0	0	0	0	0	0	0	4	0	0	3	1	2	0	1	0	1	0	1	0	0	0	1	1	0	0	2	2	2	0	0	0	0	1	0	3	0	0	0	1	1	0	1	0	0	0	0	2	0	0	1	0	0	0	0	3	0	0	1	0	0	2	0	0	1	0	0	0	0	1	0	0	2	0	1	3	1	0	0	0	1	0	1	0	0	0	0	1	1	2	0	0	0	0	0	0	0	0	0	1	1	1	0	0	0	0	1	0	1	1	0	0	0	0	1	0	0	0	0	0	1	1	0	0	0	3	2	1	0	0	1	0	0	1	0	1	1	0	0	1	0	3	3	1	1	4	0	0	0	1	0	0	0	0	0	0	2	2	0	0	1	1	0	1	0	1	0	1	1	0	1	1	0	1	1	0	0	2	0	0	2	1	0	0	0	3	0	0	0	3	0	0	0	0	0	0	0	2	0	0	0	0	1	0	1	1	0	2	0	0	5	0	0	0	0	1	1	0	2	2	0	0	0	0	0	0	0	0	2	0	0	0	0	0	0	1	0	2	0	0	0	0	1	1	1	0	0	2	3	1	0	0	0	0	0	0	0	1	0	1	0	0	0	0	0	2	0	2	0	0	0	1	1	1	0	0	0	0	0	0	0	2	1	1	2	1	0	0	0	0	0	0	0	2	0	0	0	0	0	0	0	0	2	0	2	0	0	0	0	2	0	2	1	4	0	0	1	0	0	1	0	0	0	2	0	0	1	0	1	0	0	5	0	0	0	0	1	0	0	2	0	0	0	0	0	1	0	1	1	0	0	0	1	1	1	2	0	0	0	4	0	0	0	3	0	0	2	0	5	0	1	1	0	0	0	0	1	0	0	0	0	0	0	1	0	0	2	0	0	3	0	3	3	1	1	0	0	1	0	0	0	5	0	4	1	1	0	0	0	3	2	1	0	0	0	0	1	3	0	1	0	0	0	0	1	0	0	0	0	0	0	1	1	0	0	0	4	0	0	1	0	2	0	0	1	0	2	0	0	2	3	0	0	0	2	0	0	2	0	0	0	1	2	0	0	0	0	0	0	2	0	0	1	0	0	1	0	1	2	0	0	1	0	0	0	0	0	2	0	0	0	0	0	5	2	0	0	0	0	0	0	4	0	0	0	0	0	0	2	0	0	0	0	0	0	2	0	0	1	0	0	0	6	1	0	1	0	0	0	0	0	0	0	4	4	0	0	1	0	0	1	2	1	0	1	0	0	1	0	0	0	1	2	0	1	0	1	1	0	1	0	1	0	0	0	0	0	0	0	0	0	1	0	0	0	0	2	2	1	0	0	0	0	0	0	0	0	1	0	1	0	0	4	3	0	1	0	0	0	0	0	0	1	1	0	0	0	1	0	0	0	0	0	0	0	1	1	0	0	0	0	0	1	0	1	8	0	2	0	1	0	0	0	0	0	0	0	0	0	0	0	0	0	0	0	1	1	0	4	1	0	0	0	6	0	0	0	0	0	1	0	3	2	0	0	1	0	0	0	1	0	4	0	0	0	0	1	0	0	0	0	0	2	1	0	1	0	0	0	0	1	2	2	0	4	1	1	0	0	2	0	1	0	0	0	0	0	0	1	0	0	0	3	3	4	0	0	0	0	1	2	0	0	0	0	0	2	0	1	0	1	1	0	0	0	0	2	0	0	0	0	1	0	0	0	1	0	1	0	1	0	0	1	0	0	0	0	0	0	0	0	0	0	0	0	0	1	0	0	0	0	0	1	0	0	0	1	0	0	0	0	1	0	0	0	0	0	1	2	0	1	1	2	1	0	2	2	0	0	1	1	1	3	2	0	0	0	1	0	0	1	0	0	2	0	4	3	0	0	0	0	0	1	4	1	4	4	1	0	0	0	2	0	0	0	1	0	0	2	0	2	0	0	0	1	0	1	0	0	1	0	0	2	1	0	1	1	0	3	0	0	0	2	0	0	0	1	0	0	0	0	0	0	0	1	0	0	2	0	0	1	0	1	4	0	0	2	0	3	0	2	0	0	0	0	0	1	0	0	0	0	0	2	2	0	1	0	0	0	2	0	0	0	0	1	0	2	1	0	0	0	0	0	2	1	3	0	1	0	0	0	1	0	0	0	3	0	3	3	1	1	5	0	1	0	1	0	0	1	0	0	0	1	0	0	2	0	0	0	0	0	0	0	0	0	0	0	1	0	0	2	1	0	0	0	0	0	0	0	1	1	0	2	0	1	0	0	0	0	0	0	0	0	0	1	0	0	0	0	0	3	0	0	0	3	1	0	2	0	0	0	0	1	0	2	0	0	0	1	0	0	2	0	0	0	0	0	1	0	0	1	0	0	0	0	0	1	0	0	0	0	3	2	0	0	0	1	0	0	0	0	0	0	0	0	0	0	0	0	1	1	0	0	0	0	1	0	1	0	1	0	0	1	1	0	0	0	0	0	0	0	1	0	1	0	1	0	0	1	0	0	4	0	2	0	1	0	0	0	5	0	0	1	0	3	0	0	0	0	0	0	0	0	1	0	0	0	0	1	0	0	0	1	0	0	0	0	0	2	0	0	0	0	0	3	0	0	0	0	1	1	1	0	0	0	2	0	0	1	0	0	0	0	0	0	1	4	1	0	1	0	0	1	0	0	2	3	0	0	1	0	1	1	1	0	0	0	0	2	0	0	0	1	1	0	0	0	0	2	1	0	0	1	0	0	0	0	0	0	0	0	0	2	1	3	0	1	1	0	0	3	0	2	0	1	0	1	4	2	0	2	0	1	2	1	1	0	0	0	0	0	0	0	1	3	3	0	0	2	0	0	1	5	0	0	0	0	3	1	1	0	0	0	3	0	0	1	1	0	0	0	1	0	0	0	0	0	0	0	0	1	4	1	0	0	0	0	0	2	1	0	1	3	1	1	0	0	0	0	1	0	1	0	1	3	0	0	0	0	0	0	1	1	1	0	0	1	3	0	0	0	0	2	0	0	3	0	2	0	0	1	0	0	0	1	3	2	0	0	3	1	0	0	0	0	0	0	1	1	0	0	0	1	0	1	0	0	0	1	0	2	0	1	0	2	0	1	0	2	1	0	0	0	0	0	0	3	0	0	0	4	0	1	0	0	0	1	0	0	0	0	2	0	0	1	1	1	0	0	0	0	1	0	1	0	0	0	0	1	4	0	0	0	0	1	0	3	2	2	0	0	0	0	0	0	1	0	0	0	0	1	0	1	0	0	1	1	0	0	0	0	0	1	1	0	0	0	0	0	1	0	0	0	2	0	3	0	0	0	2	1	0	0	1	0	1	1	0	0	0	0	1	0	2	0	0	0	0	0	0	0	0	3	0	2	2	0	0	0	1	0	0	0	1	1	0	0	0	1	0	1	0	0	0	1	0	1	0	0	0	0	3	0	0	1	0	1	0	1	1	0	0	0	0	0	1	2	0	2	0	1	3	1	0	2	0	0	0	0	1	1	0	1	0	0	0	1	0	0	0	0	2	0	0	3	3	0	0	0	0	1	0	2	0	3	0	0	1	0	0	0	0	0	0	0	0	0	0	2	0	0	0	0	0	0	1	0	1	0	0	1	0	0	0	0	0	2	2	1	0	0	2	0	3	2	1	0	3	0	1	2	5	0	0	0	0	0	0	0	0	0	0	1	0	2	1	1	0	0	0	0	1	1	0	0	3	1	0	0	0	0	0	0	1	0	1	1	2	1	0	0	0	1	1	1	0	0	2	0	5	0	0	1	1	2	1	1	4	0	0	0	2	1	0	0	0	0	0	0	0	0	2	0	4	3	0	0	0	0	0	1	1	0	0	0	1	0	0	1	0	0	0	1	0	0	0	0	0	0	0	0	1	2	0	2	0	0	0	0	0	2	0	1	0	2	5	0	0	0	0	2	0	1	1	0	0	0	0	0	0	0	0	0	1	2	0	0	0	3	0	0	0	1	1	0	0	0	0	1	0	1	1	0	0	0	0	0	0	0	1	1	1	0	0	0	1	2	1	2	0	2	0	0	1	0	1	1	0	0	0	0	0	3	0	1	0	0	0	3	1	0	2	0	1	0	1	1	0	0	1	2	0	0	0	0	3	0	0	0	0	3	1	0	0	0	0	0	0	0	0	2	3	0	0	0	0	0	0	1	0	3	1	0	1	0	0	0	0	0	0	0	2	1	0	0	0	3	1	0	3	0	0	0	0	0	0	3	0	1	0	0	1	0	0	0	1	1	0	0	0	1	0	0	0	0	0	0	0	0	0	0	0	0	1	0	0	1	1	1	2	0	0	0	3	0	0	3	1	0	0	0	1	0	1	0	0	0	0	0	1	0	0	0	2	3	0	0	0	0	0	2	1	0	2	0	0	0	3	1	0	0	0	0	0	1	0	1	0	0	0	0	0	0	0	4	0	0	8	0	0	1	0	1	1	0	0	0	0	2	0	0	0	0	0	0	0	1	1	1	0	0	0	0	2	0	1	2	1	0	0	0	2	0	0	0	5	1	1	1	0	4	1	1	0	0	1	2	2	0	0	0	0	0	1	0	0	1	0	0	0	0	0	0	0	3	0	0	0	1	0	2	0	0	0	0	0	0	1	0	0	0	0	0	1	1	1	6	1	0	0	0	0	0	0	0	0	1	0	0	0	0	0	1	0	0	0	2	2	0	0	3	0	0	1	0	1	0	0	2	3	0	0	4	0	0	1	0	1	0	0	0	2	0	0	0	0	0	1	1	0	0	1	1	2	0	0	0	0	7	0	0	0	2	1	0	1	3	2	0	0	0	0	0	0	0	0	2	0	1	0	1	0	2	0	1	0	2	0	0	0	0	1	0	0	2	0	1	1	0	0	0	3	2	0	1	0	1	0	1	0	0	1	1	0	0	0	0	1	0	0	0	0	2	2	2	1	0	0	0	0	0	1	0	0	1	0	0	0	0	0	0	1	1	1	0	0	3	0	0	0	0	1	0	1	1	0	0	0	0	0	0	0	0	1	1	0	0	0	0	0	0	0	1	3	0	1	0	1	0	1	3	0	0	4	0	0	0	0	1	0	0	0	1	0	1	4	0	0	0	0	0	0	0	0	0	0	0	0	0	0	1	0	0	1	0	0	0	0	0	0	1	0	0	0	0	2	0	0	0	0	0	0	0	0	0	2	1	0	0	0	0	0	0	2	0	3	0	0	0	0	1	0	0	2	0	1	0	0	1	1	1	1	0	1	0	2	0	0	2	0	2	0	0	1	1	0	0	1	2	0	0	1	1	0	1	0	1	0	0	1	0	0	0	0	0	0	0	0	0	0	0	1	4	0	0	1	0	0	2	0	0	0	0	0	0	0	0	0	3	0	0	0	0	1	0	1	0	0	2	0	2	0	2	1	0	0	0	1	2	1	1	0	0	0	1	0	0	0	0	0	0	0	0	0	0	3	3	0	1	0	1	0	1	0	0	0	0	1	0	0	0	0	0	0	0	0	0	0	0	2	0	0	1	0	0	2	2	0	0	0	1	0	0	0	0	0	2	0	0	0	0	1	0	1	1	0	0	0	2	1	0	1	1	0	0	1	0	0	0	0	0	0	0	0	0	0	0	3	0	1	0	0	0	0	2	0	0	0	0	0	0	1	0	0	5	0	0	4	0	0	5	2	1	1	1	0	2	0	0	0	1	1	0	0	0	0	0	0	2	0	1	0	0	0	0	0	0	1	0	0	2	0	3	0	0	0	4	0	0	0	1	0	0	2	1	3	0	0	0	0	0	0	0	0	3	0	1	0	0	1	1	1	0	0	2	0	4	1	1	1	1	0	1	1	0	1	0	0	0	1	8	0	0	0	0	1	1	0	0	0	1	0	0	0	1	0	0	0	0	0	0	0	0	0	0	1	0	4	1	0	0	0	0	0	0	0	0	0	0	0	0	0	0	0	0	0	0	0	3	0	0	0	1	0	0	0	0	0	0	0	0	0	3	1	1	0	0	0	0	1	0	0	0	2	1	0	0	0	0	0	0	0	0	4	1	3	0	0	0	1	0	0	0	0	2	0	0	0	1	0	1	0	1	0	1	0	1	0	0	0	0	0	0	0	1	0	0	1	0	1	0	0	0	1	1	0	0	0	3	0	0	0	0	0	0	1	0	0	0	0	0	0	0	0	0	0	1	0	0	0	6	3	1	3	2	0	0	0	0	0	4	1	0	0	0	0	0	0	1	4	3	2	0	2	0	1	1	0	1	0	0	1	2	1	0	0	0	0	0	2	0	0	0	1	2	0	0	1	0	0	4	2	1	4	1	2	0	1	0	2	0	0	0	0	1	0	0	0	1	0	0	0	0	1	2	0	0	1	0	0	1	1	0	1	2	1	0	0	1	0	0	1	0	0	0	2	0	0	3	0	0	0	0	0	0	1	1	0	1	0	2	1	3	1	0	0	0	0	1	0	0	2	1	0	0	0	3	0	0	2	1	1	0	0	0	1	0	0	0	2	0	1	1	2	0	0	0	0	1	0	0	0	0	0	1	1	2	0	0	0	0	0	0	0	0	1	4	0	0	0	0	0	1	1	0	0	0	0	0	0	0	0	0	3	0	0	0	1	0	0	1	0	0	0	0	1	0	0	0	1	0	0	0	5	0	0	1	6	1	0	0	0	0	0	0	0	1	1	2	0	1	0	0	0	0	0	0	0	0	4	0	6	0	0	0	0	0	2	0	0	1	1	2	0	2	0	2	0	0	1	0	0	2	1	0	4	0	0	2	0	1	1	2	0	0	0	0	3	0	0	0	1	0	1	0	0	2	0	0	1	0	0	0	0	0	1	0	1	0	3	4	0	1	1	1	0	0	0	0	0	2	0	0	3	0	1	0	0	0	0	0	0	0	1	0	0	0	0	0	0	1	1	0	0	0	0	1	0	1	0	0	0	0	2	2	0	0	0	0	1	3	0	0	0	1	0	0	0	1	0	2	1	0	1	2	0	2	0	0	0	0	0	0	0	0	0	4	1	2	1	1	0	0	0	0	0	0	0	0	2	0	0	0	0	1	0	0	1	0	0	0	0	0	0	1	0	3	2	0	0	2	0	0	1	0	4	0	2	0	1	0	0	0	0	0	4	0	0	1	0	0	3	0	2	1	0	0	0	0	0	0	0	3	0	0	0	1	0	0	0	1	0	0	0	0	0	0	1	2	0	1	1	0	0	3	0	0	0	2	0	0	1	0	0	0	1	0	0	0	0	1	0	0	0	0	1	0	1	0	1	1	0	1	0	0	0	0	0	0	0	0	0	3	0	0	0	1	0	2	0	2	0	0	0	0	0	0	0	0	0	1	1	0	0	3	0	0	1	0	0	0	0	1	0	2	1	3	0	0	1	0	1	1	0	0	0	4	0	0	1	1	0	0	0	0	0	0	1	0	0	0	0	1	0	1	0	0	0	0	0	0	0	0	0	0	1	1	1	0	0	0	0	0	0	0	0	0	0	0	1	1	0	1	0	1	1	0	0	2	2	2	0	0	0	0	1	1	0	0	0	0	0	0	0	0	2	0	4	0	0	1	0	1	0	0	0	1	0	1	0	0	0	0	1	1	1	0	2	3	0	2	1	0	0	0	0	1	1	0	0	0	0	0	2	0	1	0	0	2	5	1	0	4	0	1	0	0	0	0	0	0	0	0	0	0	0	0	0	0	0	2	0	1	0	0	0	0	0	1	0	0	1	0	0	0	0	0	0	0	1	0	0	0	2	0	0	0	0	1	0	1	2	0	1	0	0	0	0	1	0	0	1	0	1	1	0	0	0	0	3	0	0	2	1	0	0	5	0	0	0	1	0	0	0	0	0	0	1	0	0	1	0	0	1	0	1	0	0	0	0	0	0	0	1	4	0	0	0	0	1	0	0	2	0	0	1	1	0	0	0	0	1	1	0	0	0	0	0	0	0	0	0	0	0	0	0	0	1	0	1	0	0	0	0	0	0	0	0	1	0	1	1	1	0	0	1	2	0	0	0	0	0	0	0	0	1	0	0	0	0	2	0	1	0	0	1	0	0	0	0	0	0	6	0	0	0	1	0	0	1	1	0	0	2	0	0	0	0	1	0	0	0	1	0	0	2	0	0	0	0	1	0	0	1	2	0	1	0	2	3	0	0	1	3	0	0	0	1	0	0	0	2	1	0	0	0	0	0	0	0	0	1	0	0	0	1	0	0	0	0	0	2	0	1	0	3	1	0	0	2	4	0	0	0	1	0	0	1	0	1	0	0	0	2	0	0	0	0	0	0	1	3	1	1	2	0	2	0	2	0	0	0	2	1	0	0	0	0	0	1	0	4	1	0	2	1	1	0	1	0	1	0	0	1	0	0	0	0	1	0	1	0	0	0	2	0	0	1	0	0	2	0	3	1	0	0	2	0	0	0	1	2	0	2	0	0	0	0	0	1	0	1	0	0	0	0	1	0	0	0	0	0	0	0	0	0	0	2	6	0	0	0	0	0	2	0	0	1	0	2	0	1	2	0	0	3	0	0	0	0	2	0	0	0	0	0	0	0	0	0	0	0	2	0	0	0	0	0	0	0	0	0	0	0	2	0	0	1	1	0	0	0	2	0	0	2	0	0	0	0	0	0	0	0	0	0	0	0	1	1	0	0	1	0	1	1	0	0	2	0	1	3	0	0	0	0	0	1	0	0	0	0	0	3	0	0	2	0	0	1	1	0	0	0	1	1	3	0	0	0	0	0	0	0	3	0	0	0	0	2	0	0	0	1	0	2	2	0	0	0	0	0	0	0	3	0	0	1	0	2	0	5	0	2	0	0	3	0	3	0	0	0	1	1	0	1	0	0	0	2	2	0	0	0	0	0	1	0	0	0	0	0	0	0	1	0	0	0	0	0	0	0	0	1	0	2	0	0	2	0	1	1	2	0	0	0	0	0	1	0	0	2	0	0	0	0	2	0	0	3	0	0	0	0	0	0	0	0	0	0	0	0	0	0	0	3	2	0	0	0	1	0	0	4	1	1	0	0	0	0	0	1	0	2	3	1	1	1	1	0	0	0	1	1	0	1	1	0	0	0	2	0	0	0	1	0	0	2	3	0	4	0	0	0	0	0	0	2	0	1	2	0	0	1	2	0	0	0	2	0	0	0	1	0	0	0	0	0	0	2	0	1	0	0	1	2	1	0	0	0	4	0	0	0	0	0	0	0	1	0	0	0	0	0	0	0	3	0	2	0	0	0	1	0	1	0	0	1	1	1	0	0	0	0	0	3	0	1	1	0	0	0	1	3	0	0	0	0	0	1	2	0	0	1	0	1	0	0	0	1	0	0	1	0	0	0	0	0	1	0	0	1	0	0	5	1	1	2	0	0	0	0	0	1	0	0	0	0	0	0	1	0	0	1	1	0	0	0	2	0	0	1	0	0	0	0	2	0	0	0	0	2	2	0	0	1	0	1	1	1	0	1	1	1	1	0
N0.HOG0006165	6	2	1	2	19	15	5	1	7	3	7	0	0	4	3	1	14	1	2	3	0	11	5	5	1	6	4	1	7	2	3	11	6	6	3	5	12	15	13	3	5	6	2	4	5	1	9	5	2	7	6	2	10	2	5	2	12	2	2	5	4	5	6	11	7	3	5	6	4	3	3	4	1	9	3	5	6	6	1	5	7	1	5	10	3	5	9	0	3	7	3	7	2	9	0	3	3	4	5	4	1	1	5	8	5	5	1	4	0	12	6	5	1	9	8	7	1	1	6	2	6	6	3	11	4	8	6	9	2	1	0	7	6	4	0	4	6	2	4	0	1	3	4	6	2	0	2	4	7	7	2	3	2	2	2	4	1	4	6	6	4	3	3	11	6	15	3	2	2	5	2	0	3	9	11	4	6	4	1	5	2	3	0	9	3	11	2	3	4	15	19	6	3	4	8	5	2	4	14	1	16	1	2	2	2	6	3	6	6	3	2	1	2	1	10	1	5	4	8	3	6	1	0	6	15	5	3	9	8	6	18	2	5	4	5	4	0	4	7	1	4	10	9	2	5	5	2	1	2	5	1	5	9	1	7	6	3	2	2	3	4	4	0	4	6	0	16	4	2	6	6	14	2	1	1	0	7	3	0	3	3	17	2	1	8	4	1	9	3	3	2	4	3	5	1	3	5	6	4	5	6	0	6	3	8	4	5	7	2	7	17	6	1	5	0	2	6	2	12	3	2	1	2	11	8	1	8	2	7	8	10	4	4	2	6	5	1	6	8	3	5	8	6	3	2	3	11	7	4	8	2	3	0	2	0	1	8	2	1	6	10	8	9	6	9	4	13	3	2	5	8	3	0	3	4	1	20	1	2	3	3	3	2	4	3	4	8	2	3	4	4	1	4	0	11	5	2	8	1	3	6	6	2	2	2	3	5	12	0	1	0	2	2	5	3	7	2	5	3	3	3	7	5	13	5	0	2	8	8	6	4	1	8	12	4	3	3	5	3	8	7	4	7	3	1	8	4	6	1	3	20	1	6	3	3	5	9	5	4	3	0	7	11	2	1	6	4	3	7	0	5	4	3	4	6	3	1	0	3	2	2	10	1	6	4	3	1	7	6	4	7	2	3	4	2	2	0	8	14	4	10	5	3	0	7	5	4	5	6	1	6	0	6	2	2	10	3	4	3	10	4	1	3	3	6	3	3	0	4	2	10	5	2	4	3	0	2	10	4	8	5	2	3	3	3	11	1	9	3	3	6	4	1	5	1	5	8	2	3	6	2	7	2	2	0	5	13	7	4	2	5	0	6	2	0	4	5	14	2	7	2	6	2	6	0	4	3	7	7	3	3	3	9	3	6	8	1	2	15	2	3	2	2	3	2	4	6	2	2	7	5	4	0	5	3	4	3	1	1	1	4	5	6	2	6	2	3	4	6	4	0	5	4	5	1	3	1	2	0	1	9	3	3	0	9	6	3	7	5	2	0	3	3	5	8	9	7	8	5	4	13	7	4	5	5	0	12	6	7	2	3	10	3	3	1	7	1	0	0	16	3	8	16	8	15	2	1	22	13	4	2	3	16	1	1	2	1	2	6	7	4	1	4	7	13	3	1	4	2	3	0	13	6	3	5	3	3	13	1	3	8	6	6	3	2	12	4	8	5	3	3	3	5	2	4	0	2	6	4	4	13	3	5	9	5	0	0	2	1	2	8	0	2	4	3	4	6	2	3	1	3	7	5	0	6	8	1	5	0	2	3	11	2	13	12	1	3	1	3	2	3	4	1	5	0	2	0	7	9	5	8	6	12	3	9	2	3	2	10	0	6	6	9	7	2	1	4	10	0	5	6	4	6	1	4	12	2	5	3	11	3	7	3	2	5	3	8	1	2	0	1	3	10	4	1	4	7	4	3	12	16	1	3	8	12	12	0	7	7	3	8	1	6	2	6	0	3	2	2	6	2	3	16	8	5	1	6	3	8	6	6	4	8	3	3	14	1	1	5	1	3	2	0	7	3	4	0	6	10	6	4	13	5	3	3	6	5	4	2	5	0	4	3	3	2	6	11	6	3	2	2	7	4	4	5	5	3	0	4	10	2	3	1	2	3	1	5	10	6	7	6	4	9	3	7	5	0	10	8	1	2	0	5	4	3	2	5	8	0	6	5	9	3	2	3	2	3	3	2	0	3	1	0	1	1	1	4	3	14	0	6	3	8	17	21	1	9	12	4	2	1	9	2	3	1	3	1	8	2	10	4	10	4	2	6	1	5	0	3	2	8	5	8	4	4	2	3	1	2	3	5	0	5	2	5	4	3	8	1	8	2	1	2	1	7	7	4	2	0	7	5	9	3	1	7	2	9	8	5	0	4	4	2	6	5	4	5	3	3	5	4	3	2	7	4	3	10	7	1	3	1	1	10	0	3	1	6	5	3	1	9	9	6	8	5	0	1	3	1	3	8	17	0	9	2	0	8	5	5	4	5	9	4	1	8	1	9	3	9	0	13	3	5	2	6	1	4	7	3	3	2	2	3	3	3	5	4	4	2	1	7	1	3	1	3	1	4	0	22	4	6	4	4	1	2	7	2	3	4	8	7	2	8	5	5	1	5	0	5	6	15	2	9	1	1	9	6	5	0	5	10	0	1	7	5	2	6	18	6	2	10	3	7	0	2	3	3	6	1	3	4	4	1	1	2	2	0	0	6	5	4	2	6	4	1	2	5	7	3	8	3	2	2	2	9	2	6	2	5	5	10	10	6	4	7	0	3	0	3	3	4	7	6	5	7	4	3	5	0	4	0	12	2	4	4	12	6	6	7	4	8	0	5	3	3	4	4	8	3	3	2	7	4	17	0	3	5	3	2	3	1	5	7	1	6	4	5	8	5	0	5	2	2	1	8	8	4	10	4	2	10	9	2	0	6	1	4	9	6	1	1	2	16	10	5	7	2	4	9	13	2	1	4	6	2	1	0	11	2	2	4	4	5	4	4	5	5	1	9	6	2	7	2	3	9	5	7	1	2	3	4	3	5	5	3	3	2	8	5	0	12	2	3	9	6	5	4	0	0	9	3	13	5	0	1	8	1	3	4	3	2	4	5	3	3	7	4	4	4	1	5	2	4	4	12	10	0	4	7	3	9	6	18	1	4	7	6	0	4	8	2	5	1	2	0	4	6	3	5	3	5	2	7	4	3	3	1	1	7	6	11	11	2	7	8	6	8	4	3	4	10	3	12	3	2	5	2	5	4	1	6	9	6	3	6	10	3	8	3	4	3	3	1	7	11	10	4	2	4	6	5	4	1	1	1	6	6	2	18	1	3	4	15	3	1	6	8	4	16	8	3	6	6	0	4	16	2	4	6	1	5	5	3	1	1	7	4	9	9	1	0	4	5	5	2	3	1	4	9	1	4	3	5	7	4	3	3	8	6	2	11	0	0	4	8	8	0	1	4	5	0	1	9	5	9	17	0	5	14	9	0	2	1	6	4	4	5	1	4	5	11	10	4	0	2	8	2	0	3	2	1	4	4	5	3	9	1	3	1	7	5	7	4	1	1	4	5	0	3	1	5	3	1	2	3	6	1	3	4	8	5	5	7	2	3	2	2	4	4	1	6	3	7	4	2	4	5	2	9	2	7	0	1	0	0	2	2	3	8	4	0	2	3	15	7	2	6	2	5	0	2	3	3	2	10	4	8	18	3	12	0	5	2	12	2	0	0	4	0	3	2	0	2	5	8	5	8	5	0	1	8	3	3	2	6	0	3	6	4	5	6	1	7	0	10	7	0	4	3	0	1	2	2	7	1	7	12	4	1	1	6	3	3	7	2	5	9	9	9	3	8	3	1	2	3	3	3	4	5	5	0	5	6	5	4	5	17	2	18	0	6	5	0	1	7	5	5	14	5	2	5	4	15	7	8	3	0	2	6	0	2	4	6	3	12	6	3	4	11	2	5	1	0	1	3	3	9	0	11	1	9	8	3	10	6	3	5	0	11	4	2	0	6	2	3	10	15	3	0	2	2	6	4	6	4	0	3	3	4	3	3	0	6	3	4	6	17	8	5	1	0	13	5	2	7	9	6	5	9	1	5	12	5	5	3	3	8	6	13	7	2	5	11	3	4	3	0	9	5	2	9	2	6	7	5	9	3	7	1	12	2	11	14	6	1	5	7	5	6	2	2	7	4	5	6	5	3	1	6	5	5	9	8	9	7	6	0	1	4	4	2	12	14	3	9	3	1	12	10	3	10	0	1	5	17	5	16	2	14	3	5	5	0	9	2	2	10	4	2	8	1	3	3	3	4	2	4	3	5	2	4	3	6	9	8	0	3	8	5	2	4	3	6	1	0	6	1	5	8	3	0	7	7	10	6	6	5	3	2	1	9	4	4	4	5	0	4	6	5	0	13	1	3	5	3	6	10	7	4	0	2	4	2	0	2	3	2	2	7	8	1	6	7	1	1	3	4	0	2	1	5	5	4	2	2	5	16	3	8	2	5	8	2	1	19	3	0	12	1	9	11	3	0	17	3	0	2	4	0	5	7	4	2	2	0	11	1	0	3	3	6	11	3	12	15	5	5	4	2	1	7	8	6	0	1	5	8	10	6	8	0	6	5	2	4	1	3	6	6	6	7	2	8	3	2	1	0	2	3	0	8	1	4	4	2	10	3	2	14	1	4	6	10	4	0	1	7	2	4	3	1	3	8	1	7	1	2	11	3	6	6	4	5	5	8	5	2	6	6	9	2	1	1	3	9	7	0	10	3	10	9	5	8	4	2	4	1	12	4	3	3	5	10	4	7	8	6	5	4	7	4	2	3	6	3	2	2	4	5	1	9	6	11	10	1	5	10	0	5	2	1	10	6	6	2	5	15	9	8	3	1	3	1	0	5	5	4	10	9	4	2	3	1	4	6	3	0	2	5	2	0	9	9	5	2	0	6	2	11	1	5	3	2	2	2	6	1	4	2	2	3	4	4	2	9	3	8	7	19	3	6	14	1	3	7	7	8	17	1	0	3	6	8	0	5	4	9	3	4	8	12	0	3	1	7	10	1	3	3	13	2	2	3	10	3	8	3	9	6	8	0	8	4	5	3	2	0	6	12	2	12	3	2	6	10	6	9	4	4	4	4	3	11	4	0	1	14	2	2	4	7	1	5	13	6	4	9	4	7	0	2	4	13	3	3	4	4	9	2	2	1	2	5	1	2	3	10	2	3	2	6	1	4	25	4	2	1	6	14	5	3	3	5	2	1	0	8	5	0	4	1	1	4	3	6	13	0	5	1	3	9	7	6	5	4	8	4	6	2	13	7	4	0	4	4	5	7	13	5	7	7	7	6	7	8	8	1	5	7	5	3	5	2	7	8	4	2	6	0	7	5	1	2	0	4	10	2	4	3	1	9	2	7	4	2	4	7	2	6	9	9	4	3	3	14	4	3	7	3	0	6	3	2	0	2	7	11	4	3	4	6	10	14	2	1	4	3	11	3	1	2	8	3	14	4	8	6	0	1	11	1	2	7	8	11	2	6	6	2	1	3	6	5	0	2	18	7	5	1	5	2	5	5	1	5	0	3	3	3	3	6	0	2	13	6	6	8	7	8	3	14	5	4	1	3	4	3	9	7	4	5	2	2	0	10	8	3	9	6	6	5	4	6	7	2	4	5	11	4	2	0	11	4	3	6	6	1	6	7	1	4	4	6	3	5	10	10	4	2	4	6	7	5	4	6	13	4	1	5	5	6	1	0	10	7	11	6	10	15	7	6	4	2	10	9	14	1	3	6	8	5	1	8	3	4	5	9	7	13	3	7	2	11	0	0	4	3	6	2	0	4	7	4	7	6	3	5	10	2	2	3	3	6	5	5	5	4	5	1	0	6	10	0	3	2	2	5	0	5	3	6	2	7	6	4	5	4	8	3	5	3	4	3	4	5	5	1	5	9	3	8	9	3	13	8	2	7	14	2	1	18	3	2	5	3	12	9	1	3	4	8	7	3	5	10	4	10	7	6	4	4	1	5	2	1	7	10	3	1	12	2	2	3	4	1	6	2	2	0	4	2	1	3	7	10	6	1	10	3	5	3	3	8	3	2	7	4	4	2	1	5	3	2	3	6	16	1	5	7	10	3	7	2	2	8	2	8	6	4	6	3	4	1	0	2	7	11	7	3	0	12	9	2	5	5	1	2	1	6	4	2	3	12	3	5	6	3	4	5	3	7	4	8	13	3	4	0	3	9	10	5	10	4	3	3	1	3	1	3	3	1	4	8	3	0	2	2	2	4	1	2	4	3	6	7	4	0	2	4	1	1	3	6	5	10	2	0	0	5	1	1	14	8	3	3	2	5	4	5	3	7	1	5	4	3	3	5	4	3	7	7	3	2	0	2	5	8	5	4	3	5	4	1	1	3	4	2	3	15	4	4	6	0	2	5	2	5	7	15	2	5	5	7	3	6	2	8	4	1	3	2	0	8	6	5	5	1	5	1	0	6	7	4	13	8	1	3	2	3	4	6	1	8	8	4	4	3	3	1	2	6	10	4	1	3	5	2	8	3	12	4	0	1	4	3	4	1	3	5	2	2	7	8	4	9	4	2	3	1	4	11	2	3	2	7	4	5	13	7	3	0	4	16	4	7	3	1	5	9	4	20	3	4	1	11	3	1	3	11	2	1	12	4	2	4	10	3	2	0	3	5	8	5	3	2	2	5	1	8	0	2	10	16	7	0	1	2	0	4	4	3	4	11	3	2	1	0	3	4	4	4	2	2	4	2	1	2	0	2	8	2	0	0	8	6	2	5	4	3	9	0	3	10	0	2	1	2	0	8	6	5	1	6	15	2	11	5	10	9	3	5	0	5	1	5	1	2	16	2	8	3	1	4	5	7	5	7	9	4	3	5	3	5	4	4	2	6	13	2	3	7	2	9	2	1	5	3	1	2	5	13	9	8	2	2	3	6	5	4	3	4	7	3	1	9	1	0	2	2	5	4	1	3	0	5	6	2	0	6	6	2	3	2	3	8	4	1	4	0	2	2	1	4	12	6	1	8	6	0	3	0	1	2	4	12	7	3	2	14	2	0	7	3	5	8	3	6	3	12	10	2	9	0	3	1	3	10	1	0	3	5	6	1	18	3	2	5	10	0	1	2	7	5	3	4	4	0	2	7	9	3	9	2	1	0	6	4	10	1	0	1	7	4	3	2	14	8	0	4	4	5	2	8	2	14	6	5	1	2	5	2	6	7	5	2	6	3	1	4	1	3	11	10	9	6	0	4	12	2	7	2	8	4	4	2	13	3	6	6	3	2	0	1	16	0	8	4	1	2	1	2	13	2	4	13	2	5	0	1	3	7	9	5	2	0	2	8	2	6	2	14	8	1	2	12	2	4	9	4	6	4	4	0	2	1	11	7	1	4	8	4	3	3	6	2	3	3	0	8	1	7	11	6	3	5	6	5	7	3	5	1	15	8	2	2	11	10	5	5	7	5	9	7	6	3	2	8	4	3	4	0	5	3	1	3	3	3	8	4	5	1	9	2	3	12	9	2	1	4	8	5	4	9	3	1	3	4	6	4	1	10	2	2	3	0	6	10	3	8	10	0	8	1	8	5	7	3	5	0	4	11	2	2	9	8	11	2	9	0	1	7	1	3	0	6	2	4	2	3	2	7	4	5	8	5	11	7	9	0	0	11	4	3	3	6	6	5	2	5	4	3	3	3	3	7	8	2	4	11	5	6	8	7	1	0	7	6	6	0	8	2	4	2	1	1	10	6	4	10	4	1	0	4	1	1	4	1	5	5	15	4	6	5	5	3	14	0	4	2	5	3	21	10	5	5	11	8	4	0	3	11	1	0	5	9	1	1	6	2	7	11	6	0	4	1	2	3	1	7	0	13	4	3	5	13	7	4	0	3	5	3	4	3	6	5	5	4	1	2	10	7	5	3	2	11	2	4	6	4	1	2	3	6	1	1	5	1	2	17	7	4	7	7	4	1	3	5	5	0	7	9	1	12	5	2	3	14	4	1	12	7	8	4	4	1	3	2	6	0	1	4	7	3	4	9	5	1	5	7	5	7	2	3	7	9	2	3	5	1	3	16	1	4	6	5	5	8	5	0	0	2	19	3	5	9	6	5	11	2	9	5	5	4	5	8	2	12	1	3	6	10	9	3	8	5	4	0	4	0	7	7	6	3	4	0	3	2	3	11	4	2	7	13	2	6	10	10	7	6	1	2	2	6	3	1	6	9	8	14	8	2	4	3	7	2	11	5	4	5	5	10	15	5	5	2	5	2	4	3	8	1	9	4	15	13	6	4	6	3	9	6	4	0	8	3	2	0	4	4	1	3	2	5	5	8	4	10	1	10	9	5	3	11	4	4	0	4	11	5	8	3	2	12	3	6	4	3	3	3	11	3	4	6	5	3	3	1	4	2	4	2	1	0	2	6	3	1	6	9	2	2	3	5	4	3	7	7	8	3	8	0	0	4	5	7	11	2	0	2	2	8	6	4	4	8	2	4	8	7	1	7	3	5	13	8	3	5	7	3	2	6	2	3	4	3	1	3	2	7	4	4	6	7	7	6	6	7	4	9	13	0	3	3	15	7	7	5	13	6	6	9	6	1	10	2	6	5	5	2	1	2	2	11	5	11	7	22	5	2	3	3	2	1	1	0	6	3	5	10	1	5	2	2	4	11	0	5	4	1	8	5	3	1	15	0	2	4	3	2	4	2	1	4	2	7	2	5	6	3	2	5	6	3	9	4	12	4	6	2	2	2	19	6	1	4	2	0	3	7	1	0	0	0	2	8	6	4	4	9	1	0	5	1	5	8	0	0	3	1	1	2	3	11	3	4	3	1	5	5	1	13	0	1	2	5	4	3	7	0	2	8	4	10	6	13	9	9	10	1	1	0	6	8	6	1	3	9	0	13	8	6	7	8	1	1	5	11	3	7	0	1	7	6	6	10	7	4	0	3	3	6	0	2	2	9	7	2	12	6	2	7	1	7	7	9	3	5	4	3	8	8	14	4	3	1	4	3	4	16	3	3	7	5	7	0	2	1	1	8	4	10	0	2	2	7	6	3	9	5	1	3	6	1	0	4	2	4	1	8	7	4	10	4	4	6	4	3	5	7	3	12	8	1	7	4	5	2	5	2	8	1	2	3	4	2	10	0	1	4	9	10	1	6	11	15	3	3	10	6	3	11	2	0	9	4	1	0	2	10	6	3	9	3	2	1	4	4	2	0	3	12	8	5	8	2	10	5	0	3	9	13	6	6	9	11	11	7	4	7	1	2	1	4	3	1	4	0	6	3	1	1	4	0	5	5	6	2	6	6	2	4	8	7	12	6	6	6	6	3	5	4	4	11	10	4	8	6	6	12	14	2	0	6	12	11	1	4	6	8	11	3	3	13	6	3	4	3	6	3	2	5	2	8	7	6	3	4	9	1	7	0	7	4	2	7	8	2	5	10	5	12	7	10	13	3	2	3	4	0	3	5	9	6	14	8	0	5	7	2	11	4	2	6	4	3	3	5	0	0	2	1	2	3	3	7	0	5	6	4	2	7	3	1	1	5	16	8	8	6	7	4	13	7	5	7	3	7	10	5	1	6	7	0	2	3	2	3	11	3	5	7	7	11	4	0	4	1	3	9	6	3	5	6	3	4	4	10	5	2	12	7	4	10	1	0	9	7	7	10	8	5	9	8	1	7	2	6	4	1	3	3	2	8	2	10	4	4	4	4	5	1	4	2	3	6	7	13	14	0	6	4	4	7	2	1	9	4	3	0	5	7	2	12	7	6	5	2	4	3	1	11	5	1	11	7	5	5	0	11	4	2	1	1	4	8	4	5	10	4	7	0	4	3	2	11	9	1	13	6	1	5	1	2	2	0	14	5	6	1	5	0	7	3	1	11	4	4	3	8	13	12	6	4	0	9	7	3	4	2	1	3	6	11	6	4	1	9	9	0	19	3	12	4	7	4	4	2	3	11	3	1	2	5	8	1	16	1	3	3	7	5	1	8	1	18	4	1	10	9	10	3	2	4	6	1	3	2	6	1	3	1	1	0	4	3	10	9	0	2	2	5	4	4	7	0	0	3	13	6	7	5	3	6	9	2	8	10	1	1	2	20	2	5	6	8	2	3	3	3	4	6	11	3	3	6	7	4	2	4	6	2	6	4	4	5	8	1	6	1	10	0	9	4	5	2	1	4	4	0	8	1	1	20	5	3	10	2	6	4	14	3	2	4	1	7	1	4	4	4	8	0	0	6	6	1	2	4	1	5	7	11	8	1	3	3	19	12	1	5	1	5	3	9	2	11	4	4	2	14	2	3	4	8	4	5	7	3	0	1	7	1	12	9	0	7	3	6	3	3	7	6	2	0	1	1	5	7	5	0	6	7	0	2	8	6	0	3	8	11	0	1	13	1	1	2	7	5	6	1	6	6	0	0	1	9	3	9	5	4	2	2	7	2	2	1	8	2	3	0	4	9	5	2	3	9	1	1	9	1	6	3	3	1	5	3	9	0	1	9	1	1	13	3	4	6	1	3	2	1	3	6	5	3	3	7	7	3	4	0	5	6	7	5	9	8	2	3	0	6	6	3	5	3	2	3	6	0	0	3	2	4	4	5	1	6	8	2	5	1	6	2	7	1	5	3	3	8	4	6	0	4	3	4	14	3	7	6	0	5	14	4	7	2	3	4	3	4	7	3	12	5	1	3	5	2	6	10	2	4	14	8	14	6	1	0	5	0	1	3	6	0	0	12	5	3	0	7	9	12	3	1	1	3	8	4	9	7	1	4	8	3	6	11	4	5	5	4	3	10	0	16	6	2	0	0	4	19	3	2	2	5	3	7	6	10	3	4	2	5	6	2	11	3	5	5	6	4	0	2	5	2	2	4	6	12	5	4	1	2	12	9	6	5	8	6	1	4	4	1	6	1	1	3	3	2	0	4	3	3	3	3	8	2	2	1	2	2	4	11	6	3	12	7	0	1	4	4	2	8	1	3	7	7	4	3	2	1	3	3	6	3	3	1	4	5	6	0	1	5	4	7	3	7	5	7	6	1	3	4	5	0	0	5	4	7	7	8	4	4	0	7	3	2	3	1	1	0	5	7	4	3	0	0	7	11	2	8	0	3	4	7	5	4	2	5	2	4	3	4	1	7	0	4	1	3	8	3	0	1	6	6	5	0	7	1	0	3	3	2	7	15	8	5	6	3	1	4	11	2	4	14	15	4	5	4	8	4	5	0	2	5	1	11	7	4	8	4	1	0	13	3	1	7	3	3	2	1	2	14	3	4	2	1	0	3	9	0	4	4	5	4	3	7	0	9	4	1	1	6	3	11	7	6	1	2	0	4	7	7	5	4	4	5	6	4	2	3	9	2	3	0	6	0	4	5	9	14	8	0	4	10	7	3	2	6	1	4	0	1	4	3	4	7	0	10	2	5	0	4	1	7	1	0	7	0	1	4	0	1	8	0	2	10	8	0	7	1	4	8	3	4	2	4	8	5	8	13	6	4	9	9	1	4	1	7	5	4	3	8	3	6	0	7	9	4	11	1	5	12	2	3	2	9	2	7	7	11	0	9	5	5	4	8	11	5	15	5	7	3	3	1	2	4	1	5	5	2	0	2	3	11	9	0	3	4	4	4	8	11	7	9	9	6	2	11	6	3	4	7	1	4	6	2	12	1	10	2	3	3	5	9	8	4	7	1	4	3	4	2	5	13	3	5	10	12	5	7	4	2	0	2	3	2	10	9	6	14	2	2	12	3	3	10	5	7	2	6	2	3	8	6	0	9	2	11	7	5	7	9	3	1	9	4	3	3	11	0	7	1	4	21	7	3	5	4	12	5	7	5	6	11	7	2	4	3	13	1	6	4	5	3	5	0	3	7	10	6	5	14	9	0	7	1	0	20	2	2	0	8	2	4	1	9	4	6	13	4	3	1	2	1	4	6	0	4	2	12	6	4	2	3	8	1	4	5	1	2	7	3	8	5	4	7	6	2	5	14	2	3	10	6	7	3	3	13	3	14	4	4	3	1	3	1	4	3	4	9	1	5	9	1	5	5	8	2	2	5	5	2	9	1	3	6	1	11	2	5	5	11	5	2	18	5	8	2	2	6	6	1	5	2	1	5	6	9	3	1	1	7	0	11	1	3	3	5	2	6	7	0	5	12	1	6	0	7	3	0	6	0	5	7	4	7	5	2	2	4	3	5	4	2	2	2	1	3	2	13	2	2	2	8	12	1	7	2	8	1	2	1	2	16	5	9	9	3	1	1	5	6	13	1	7	6	1	6	7	3	11	0	2	1	0	1	3	3	0	1	4	1	3	3	8	13	0	8	8	2	4	4	9	7	2	9	2	4	7	2	3	6	6	6	1	3	4	2	8	5	9	1	5	1	10	2	6	4	3	4	10	3	3	4	8	1	1	2	7	0	6	0	4	4	1	9	1	5	3	3	1	0	3	4	8	4	5	1	0	0	3	5	1	5	3	5	2	11	4	13	12	6	6	5	7	4	4	0	1	2	5	1	10	2	1	1	3	4	5	9	3	2	10	2	4	4	15	15	7	5	1	1	7	4	2	4	0	6	2	0	13	12	2	2	10	1	11	5	3	4	1	2	3	10	9	3	2	7	3	7	8	4	3	11	2	6	9	1	6	10	2	6	3	8	6	10	14	8	3	3	0	3	4	8	8	2	3	3	13	2	2	2	8	15	4	7	6	10	1	7	10	11	2	3	2	6	5	7	7	8	7	5	0	2	1	3	0	1	3	3	4	7	1	10	8	1	20	1	3	5	3	6	0	4	3	3	6	7	3	4	9	5	6	5	6	4	4	1	1	4	6	1	6	0	8	3	6	10	5	15	0	2	2	3	2	4	13	3	4	4	7	4	6	5	8	3	12	2	6	4	11	7	1	1	14	8	1	3	2	3	3	4	6	1	1	13	4	14	5	0	3	2	3	9	9	4	2	2	2	1	2	5	6	11	5	3	8	0	2	0	3	5	10	1	3	8	9	11	1	4	3	1	0	4	2	8	5	9	11	4	2	6	11	1	0	9	12	2	0	7	1	5	4	2	11	4	6	9	2	1	6	11	8	1	12	9	9	2	6	16	4	4	5	8	2	7	11	8	5	2	10	6	0	6	8	4	2	7	0	14	5	1	8	4	14	3	7	6	6	8	6	10	4	3	10	7	5	8	1	2	5	2	6	11	6	0	5	6	5	1	13	1	2	0	3	6	3	4	0	2	3	6	10	4	3	4	4	10	2	11	4	3	6	2	8	18	5	7	3	7	4	1	2	10	1	15	6	0	3	8	2	0	3	3	1	3	10	4	4	3	3	1	5	7	0	4	3	10	0	2	0	2	12	11	2	13	0	3	13	9	2	9	0	3	5	6	7	5	1	14	1	3	2	5	5	3	11	7	0	1	4	3	8	6	4	5	7	5	5	7	4	7	2	6	4	3	0	10	2	4	3	6	3	2	7	2	6	2	4	7	4	2	8	7	3	2	4	4	7	9	0	7	10	0	6	3	6	9	3	2	16	2	6	1	12	0	4	5	4	6	2	6	7	2	2	9	1	1	4	11	13	2	1	2	3	5	7	4	5	0	2	3	2	8	1	15	4	2	6	3	1	11	3	0	2	8	2	7	7	2	5	2	0	4	9	3	2	0	2	7	5	0	14	9	2	10	9	2	0	4	2	9	13	5	0	4	3	2	1	8	4	3	2	0	5	3	4	4	5	1	7	4	6	5	3	9	5	0	3	1	3	10	8	1	2	0	11	5	2	4	0	8	10	19	4	10	5	5	5	3	1	2	0	5	4	3	4	3	6	2	5	3	1	6	9	2	3	1	3	7	5	8	2	5	0	4	0	4	6	4	4	1	3	3	4	9	9	2	3	6	8	11	9	3	1	3	6	3	3	1	1	1	11	1	4	10	1	7	1	8	8	2	8	5	6	3	5	5	2	2
N0.HOG0010058	0	1	0	1	1	0	0	0	1	0	0	0	0	0	0	1	0	0	1	0	0	0	0	0	0	0	0	0	2	0	0	0	0	0	0	0	0	0	0	0	0	0	0	1	0	0	0	0	0	0	0	0	0	0	0	0	2	0	0	0	0	1	0	2	0	2	0	0	0	0	0	0	0	0	2	0	0	0	0	0	0	0	1	0	0	0	0	0	0	0	0	0	1	0	1	0	1	0	0	0	0	0	0	2	0	0	0	0	2	1	0	0	0	0	0	0	1	0	0	0	1	0	0	1	1	1	0	0	0	2	0	1	1	1	0	0	0	0	1	0	0	1	0	0	1	0	1	3	0	0	0	1	0	0	0	0	0	0	0	0	0	1	1	1	1	0	0	0	0	0	0	0	0	0	0	2	0	1	0	0	0	1	0	1	0	0	0	0	0	0	0	0	0	0	0	0	0	0	1	0	1	0	0	0	0	0	0	1	0	1	1	2	2	0	0	0	1	1	0	2	0	0	0	0	0	3	1	0	2	0	0	0	0	1	0	2	0	0	1	0	0	1	0	0	1	0	2	1	1	0	0	0	0	0	0	0	0	0	0	1	1	0	0	1	0	0	1	0	0	2	0	2	0	3	1	0	0	3	1	0	0	0	0	0	0	0	0	0	0	0	0	0	0	0	0	0	0	2	0	0	0	0	0	1	0	0	0	1	2	0	1	0	0	0	0	0	0	0	0	0	0	1	0	0	0	0	0	0	0	0	0	1	0	0	0	0	0	0	0	0	0	0	0	0	0	0	1	2	0	0	0	0	0	0	0	0	0	0	0	0	0	0	0	1	0	0	4	0	0	1	0	0	0	0	0	0	0	0	0	1	1	0	0	0	0	0	0	0	0	0	2	1	0	2	0	0	0	0	0	0	1	0	0	0	0	0	1	2	0	0	0	1	0	3	0	1	0	1	0	0	1	1	0	0	3	0	4	4	0	0	0	0	0	1	1	0	0	0	0	0	1	0	0	0	0	0	0	2	1	0	2	0	0	0	0	0	0	1	0	0	1	1	0	0	0	0	1	0	1	1	1	0	0	0	0	0	0	0	0	0	0	0	0	0	0	0	0	0	0	0	0	0	0	1	0	0	0	0	0	1	0	2	0	0	1	0	0	0	0	0	0	0	0	0	0	0	0	0	0	1	0	1	0	4	0	0	0	1	0	0	1	1	2	0	0	0	0	2	1	0	0	0	1	1	1	0	0	0	0	0	0	1	0	0	0	1	0	0	0	0	1	0	0	0	0	0	1	0	1	0	0	0	1	0	0	1	0	0	1	0	1	0	0	0	0	1	0	0	0	0	0	0	1	0	1	0	0	1	0	0	0	0	1	0	0	0	1	0	0	1	0	0	0	2	0	1	0	1	0	0	0	1	0	1	1	2	0	0	0	0	0	0	0	0	0	1	0	1	0	0	0	0	0	0	5	1	0	1	0	0	0	0	0	0	1	0	0	0	0	0	0	0	0	0	1	0	0	1	0	0	0	1	0	0	0	1	0	0	0	0	0	0	0	0	0	1	0	1	0	1	0	0	1	0	0	0	0	0	1	0	0	0	5	0	0	0	0	1	0	0	0	0	0	0	0	0	0	0	0	0	0	1	0	0	0	1	0	1	0	0	0	0	0	0	0	0	0	1	0	0	0	0	0	0	0	0	0	0	1	0	1	0	1	0	0	3	0	0	0	1	4	0	1	0	0	2	0	0	0	0	1	0	0	0	0	0	0	0	0	1	3	0	2	0	0	0	0	0	0	0	0	0	1	1	1	0	0	0	0	0	1	1	0	0	0	0	1	0	0	0	0	1	0	0	0	0	0	0	0	0	0	1	0	1	0	0	0	0	1	2	0	0	0	0	0	0	0	0	0	0	1	0	1	0	1	0	0	0	1	0	2	0	0	0	0	0	0	0	0	0	3	2	0	1	0	1	0	0	0	0	0	0	0	0	2	0	1	0	2	0	0	0	0	1	0	0	0	0	0	1	0	1	0	1	1	1	1	0	0	1	0	3	1	0	0	0	0	0	1	0	0	0	0	0	1	1	0	0	1	0	2	0	1	2	0	1	0	1	0	0	1	0	0	1	0	0	0	4	0	0	0	0	0	1	0	1	0	0	0	0	0	0	0	0	0	0	0	0	0	0	0	0	0	0	0	0	0	0	0	0	0	1	0	1	1	0	1	1	0	0	0	1	0	0	1	1	0	0	0	1	0	0	0	0	1	0	2	0	0	0	2	0	0	0	0	1	2	1	0	2	0	0	1	0	1	0	1	1	0	0	0	0	0	0	0	1	1	0	0	0	1	0	0	0	1	1	0	0	1	0	0	0	0	0	0	0	1	0	0	0	1	0	0	0	0	1	0	0	0	0	0	0	0	0	0	2	0	2	0	1	0	0	0	1	0	1	1	0	3	0	0	1	0	0	0	0	2	3	0	0	0	0	0	0	0	0	0	0	1	0	0	0	0	0	0	0	0	0	1	0	0	0	1	0	0	0	1	0	0	0	0	0	0	0	1	0	0	1	0	0	0	0	0	0	0	1	0	0	0	2	0	0	0	0	1	0	0	1	0	0	0	0	0	0	1	0	0	2	0	0	0	0	0	0	3	1	0	0	0	0	0	1	0	1	1	1	0	1	0	0	0	0	0	0	0	0	0	0	0	0	0	0	0	0	0	0	0	0	0	2	0	0	0	1	0	0	1	0	0	0	0	0	0	0	2	0	0	0	0	0	0	1	1	1	0	0	0	0	0	0	1	0	0	0	2	0	1	0	0	1	1	0	0	1	0	0	1	0	0	0	0	0	2	1	0	2	1	0	0	0	0	0	0	0	0	2	1	0	0	0	2	1	0	1	0	3	1	0	0	0	2	0	0	2	0	0	1	1	0	0	0	0	2	1	1	0	0	0	0	0	2	1	2	0	0	0	0	1	0	1	0	1	0	0	0	0	1	0	0	0	0	0	1	0	0	0	1	0	1	2	0	0	1	1	0	0	0	1	0	0	1	0	0	2	0	0	1	0	0	0	0	0	2	0	0	1	1	0	0	0	0	0	0	0	0	1	0	3	0	0	0	0	0	0	0	1	0	0	0	0	1	1	1	0	0	0	0	0	1	1	0	0	0	0	0	0	2	0	0	1	0	1	1	0	0	0	0	0	0	0	1	0	1	0	0	0	0	2	0	0	1	1	0	1	1	0	1	0	0	5	0	0	2	0	1	0	0	1	0	1	0	1	1	0	0	0	0	0	4	0	0	0	0	0	0	1	0	0	0	0	0	0	0	0	0	0	0	0	0	0	0	0	0	0	0	0	0	0	0	0	0	0	0	0	0	0	0	0	0	0	0	1	0	0	0	2	0	0	0	0	0	0	1	2	0	0	0	0	0	0	0	1	0	0	1	0	0	0	1	1	2	0	0	0	0	0	0	1	2	0	0	0	0	0	0	0	0	3	0	0	1	1	2	0	0	0	0	0	0	0	1	2	2	0	0	0	0	1	0	0	0	0	0	0	0	1	1	0	1	0	0	1	0	0	0	1	0	0	0	0	2	1	0	1	0	1	0	0	0	0	0	2	0	0	0	0	1	0	0	2	0	0	1	0	0	2	0	1	0	1	0	1	0	0	0	0	0	0	0	1	1	0	0	0	2	0	0	0	1	1	0	0	0	0	0	0	0	0	0	0	1	0	0	0	0	0	2	0	0	0	0	1	0	0	0	0	1	0	0	0	0	1	1	0	0	0	0	0	0	0	0	0	0	1	0	0	0	0	1	0	0	1	1	1	0	0	1	0	0	0	1	0	0	0	0	0	1	0	0	0	1	0	0	0	0	0	1	1	0	1	0	0	0	0	1	0	0	0	0	0	0	0	1	0	0	0	0	0	0	0	0	1	0	1	0	2	0	0	1	0	0	1	0	0	1	2	0	0	0	0	0	0	0	2	0	0	0	0	0	2	1	0	0	0	0	0	0	1	0	0	0	0	1	1	0	0	0	0	0	1	1	1	0	0	0	0	0	0	1	0	0	1	0	0	1	0	0	0	0	0	0	0	0	0	0	2	1	0	1	0	1	0	0	0	0	0	0	1	0	0	0	0	0	0	0	0	0	0	1	0	0	0	0	3	1	0	0	0	0	0	0	0	1	0	0	0	0	0	0	0	1	0	1	0	2	0	1	1	0	2	0	0	0	0	0	0	0	1	1	1	0	0	3	0	1	0	1	0	0	0	1	0	0	0	0	1	0	0	0	0	0	0	0	0	0	0	0	2	0	0	0	0	0	0	1	0	0	1	2	2	0	0	2	0	0	0	0	0	0	0	0	0	0	0	0	1	1	0	0	1	0	0	0	0	1	0	0	0	0	0	0	1	0	2	0	0	1	0	1	0	0	1	0	0	0	1	0	0	0	0	2	0	0	0	0	0	0	0	1	3	0	0	0	0	0	0	0	0	0	1	0	0	0	0	0	1	1	1	1	2	0	0	0	1	1	0	1	1	0	1	0	0	0	0	0	0	0	1	0	0	0	2	1	1	0	0	0	0	0	0	0	0	0	0	1	0	1	0	0	0	0	0	0	0	0	0	0	0	0	0	2	0	0	3	0	0	0	1	2	0	0	1	0	0	0	3	2	1	0	2	0	0	0	0	0	2	0	0	0	0	0	0	2	2	1	1	0	0	0	0	0	0	0	0	0	0	0	1	0	0	1	0	0	1	0	0	0	1	0	1	0	0	0	0	0	0	0	0	0	0	0	0	0	0	0	1	0	2	0	0	0	1	0	0	0	0	0	0	0	0	0	0	0	0	0	0	0	0	0	2	1	0	0	0	0	2	0	0	0	0	0	0	0	0	0	0	0	0	0	0	0	0	0	0	0	0	0	0	0	2	0	1	1	0	0	1	0	1	0	0	0	0	1	0	0	0	3	0	2	0	2	2	0	1	0	0	0	0	0	0	0	0	0	0	0	0	0	0	1	2	0	0	0	0	0	0	0	1	0	0	0	0	0	0	0	0	1	0	2	1	0	0	0	0	0	0	0	1	1	1	0	1	0	1	0	0	0	1	0	0	1	1	0	0	0	1	0	0	0	0	1	0	0	0	0	0	0	0	2	0	0	0	1	0	0	0	0	0	0	0	0	0	0	0	0	0	1	0	0	0	0	0	2	0	3	0	0	0	0	0	0	0	0	0	0	3	0	0	0	0	0	0	0	1	0	1	0	0	2	0	1	0	0	0	0	2	0	1	0	1	2	0	0	1	0	0	0	0	0	0	2	1	0	0	0	1	1	0	1	1	0	0	0	0	0	0	0	0	0	0	1	0	0	0	0	0	1	0	0	0	0	1	1	0	0	0	0	4	1	0	1	0	1	2	0	1	0	1	0	0	0	0	1	0	1	3	0	0	0	0	0	0	1	0	1	1	0	0	2	0	0	0	0	0	0	0	0	0	0	0	0	0	0	0	0	1	0	0	0	0	0	0	0	0	0	0	0	0	0	0	0	0	1	0	0	0	0	2	0	0	2	0	0	0	0	1	0	0	3	0	0	1	2	3	0	0	0	0	0	0	0	0	0	1	0	0	3	0	0	0	0	0	0	0	1	1	0	0	3	0	0	1	0	0	1	1	1	0	0	0	0	0	1	0	0	0	0	0	0	1	1	0	1	0	0	1	1	0	0	0	0	0	0	1	2	0	0	0	0	0	1	0	0	0	5	0	0	0	0	0	1	2	0	0	0	0	0	0	0	1	0	0	0	1	0	0	1	1	1	0	0	0	0	0	0	2	0	0	0	0	0	0	0	1	0	1	0	1	1	0	0	0	0	0	1	1	0	0	0	0	0	0	0	0	2	0	2	0	2	0	0	0	0	0	0	0	0	0	1	1	0	0	0	0	1	0	0	0	0	0	0	1	1	0	0	0	0	0	1	0	3	0	0	0	0	0	0	0	0	0	0	0	0	0	0	0	0	0	1	0	0	0	0	0	1	0	1	0	0	0	0	0	1	0	0	0	0	0	0	0	0	0	2	0	1	1	1	0	0	0	2	0	0	1	2	0	0	0	0	1	0	0	1	1	0	0	0	0	0	0	0	0	0	0	1	0	0	0	0	0	1	0	0	0	2	1	0	0	0	0	1	0	0	1	0	0	0	0	1	0	0	0	0	0	0	0	0	1	0	0	0	0	2	2	0	0	0	0	1	0	0	0	0	0	0	0	0	0	0	0	0	0	0	0	0	0	0	0	0	0	0	0	0	0	0	0	0	0	0	0	0	0	2	0	1	0	0	1	0	0	0	2	0	1	2	0	0	1	0	0	0	0	1	0	3	0	0	1	1	0	0	0	1	0	1	1	0	0	0	0	0	1	0	2	0	0	1	0	0	1	0	0	0	2	0	1	1	0	0	1	1	3	1	0	0	0	0	0	0	0	1	0	1	0	1	0	0	0	0	0	0	0	0	0	0	0	0	1	0	1	0	0	0	0	0	0	0	0	0	0	0	0	0	0	2	0	0	0	0	2	1	0	0	0	0	0	1	0	0	0	0	0	1	1	1	0	1	0	0	2	0	0	0	0	0	0	0	1	0	0	0	0	1	0	0	0	1	1	0	0	0	0	0	0	0	1	2	0	0	1	0	0	1	0	1	0	0	0	0	0	0	0	0	0	1	0	0	0	0	1	0	0	0	1	0	0	0	0	0	1	0	0	0	0	0	1	0	0	0	0	0	0	0	0	0	0	0	0	0	3	0	0	0	0	0	0	1	0	0	1	0	1	1	0	1	1	2	0	0	0	0	0	0	0	0	0	0	0	0	1	0	0	0	0	0	0	0	0	0	2	0	0	0	0	1	0	0	0	0	1	0	0	1	2	0	0	0	0	0	1	2	0	1	0	0	0	0	0	1	0	0	0	0	0	0	1	0	1	0	0	0	0	0	1	1	0	0	0	0	0	0	0	2	0	1	1	1	0	0	0	0	1	0	0	1	0	0	0	0	0	0	0	0	1	0	1	0	1	0	0	0	0	0	0	0	2	0	0	1	1	0	0	0	0	0	0	0	0	1	2	0	0	0	0	2	2	0	0	0	0	0	1	0	1	0	0	0	2	0	0	0	0	0	0	0	0	0	1	0	0	1	1	0	1	0	0	0	2	0	0	1	0	0	0	0	2	1	0	0	1	0	0	0	0	0	0	0	0	0	0	2	0	0	0	0	1	0	0	0	0	0	1	0	0	0	0	0	0	0	0	0	2	0	2	0	2	0	0	0	0	0	1	0	0	0	0	1	0	0	0	0	0	0	0	1	1	0	0	0	0	0	3	0	2	0	0	0	0	4	1	0	2	0	3	2	1	0	0	2	0	0	1	0	0	0	2	0	0	0	0	1	0	1	0	0	0	0	0	0	0	0	0	1	0	0	0	0	0	0	0	0	0	0	0	0	1	0	0	0	0	0	0	1	0	1	0	0	0	0	2	0	0	0	0	0	0	0	0	5	1	0	0	0	0	0	0	0	0	1	0	0	1	1	0	0	1	0	0	1	0	0	0	0	1	0	1	0	0	0	1	0	2	0	1	1	2	0	0	0	1	1	0	0	0	1	0	2	1	0	0	0	0	0	0	0	2	0	0	0	1	0	1	0	0	1	0	0	0	0	0	0	0	0	0	0	0	0	0	0	0	1	0	0	0	0	1	0	1	0	1	0	0	0	1	0	0	0	1	0	0	3	1	1	0	0	1	0	1	0	1	0	0	0	0	1	0	0	0	0	1	0	0	0	0	0	0	0	0	0	1	0	0	1	0	2	0	0	1	0	0	0	0	0	0	0	0	0	0	0	0	0	0	0	3	1	0	0	0	0	1	1	0	2	0	0	1	0	0	0	0	0	1	0	0	1	0	0	1	0	1	1	0	0	0	0	0	1	0	1	0	1	0	0	0	0	0	0	0	0	0	0	0	1	0	0	1	0	1	0	0	0	0	0	0	0	0	0	0	0	1	1	2	2	0	1	0	1	0	0	0	0	1	0	0	0	1	0	0	0	0	0	1	0	1	0	1	0	0	0	3	1	0	0	0	0	0	0	0	0	1	0	0	0	0	0	0	0	0	0	0	0	0	1	0	2	0	1	0	3	1	1	1	0	0	0	0	0	1	0	0	1	0	1	0	0	1	0	1	1	0	0	1	0	0	0	0	0	0	0	0	0	0	0	0	1	0	0	1	1	0	0	0	0	1	3	0	0	0	0	0	0	3	1	0	0	1	0	0	1	0	0	0	1	0	0	0	1	0	0	1	0	0	3	0	1	0	0	0	0	1	0	0	0	0	0	0	0	1	0	0	0	0	0	1	0	0	0	0	0	1	0	0	0	3	0	0	0	0	0	0	0	1	0	0	0	2	2	0	0	0	0	0	0	0	0	0	0	0	0	0	0	0	0	0	1	0	1	0	0	1	1	0	0	0	0	0	0	0	2	1	0	0	0	2	0	0	0	0	0	0	0	0	0	0	0	0	0	1	0	0	0	0	0	0	1	0	2	0	2	0	0	0	0	1	0	0	0	0	0	0	1	0	1	0	0	0	0	1	0	0	0	1	0	0	0	0	0	0	0	0	1	0	0	0	0	0	0	0	0	0	0	1	1	0	0	0	1	0	0	0	2	0	0	1	2	0	2	0	0	0	0	0	0	1	0	0	0	0	0	0	0	0	0	0	0	0	1	0	0	1	0	1	0	1	0	0	0	0	0	0	0	0	1	0	0	0	0	0	1	0	0	0	0	1	0	1	0	0	0	0	0	1	0	0	1	0	0	1	0	0	0	0	0	0	0	1	0	0	0	0	0	0	0	0	0	0	0	0	0	0	0	0	0	0	1	0	1	0	3	0	0	0	0	0	0	1	0	0	0	0	0	0	0	0	0	1	0	0	1	0	0	0	0	0	1	0	0	0	0	0	0	0	0	0	0	0	0	0	0	1	0	0	0	0	0	0	0	1	0	0	0	0	0	0	0	0	1	0	3	0	1	1	0	0	0	0	0	4	0	0	2	0	0	0	0	0	1	0	1	0	0	0	0	0	0	1	0	0	1	2	0	2	0	0	0	0	0	1	0	0	0	0	0	0	0	2	0	2	0	2	0	0	0	0	0	0	0	0	0	0	0	0	0	0	0	0	0	1	0	0	0	1	0	0	3	0	2	0	0	3	0	0	0	3	0	0	0	1	0	0	0	1	0	1	0	0	0	0	1	0	0	0	0	0	0	0	0	0	0	0	3	0	0	0	0	0	0	0	1	0	0	1	0	0	0	0	0	2	1	0	0	0	0	0	0	0	0	0	1	0	0	1	0	0	0	0	0	0	0	0	0	0	0	0	0	1	1	0	0	0	0	0	0	1	0	2	2	0	0	1	0	0	0	0	0	2	0	0	0	0	0	1	0	0	0	1	0	0	0	0	1	0	1	0	2	0	0	1	0	0	0	0	0	0	0	0	0	0	0	0	0	0	0	0	0	1	0	0	0	0	0	0	0	0	0	0	0	0	0	1	0	0	0	0	2	0	0	1	1	2	0	1	1	1	0	0	1	0	0	0	0	1	0	1	1	0	1	1	0	0	0	0	1	0	0	0	0	2	0	2	0	2	0	0	0	1	0	1	0	0	0	0	1	0	0	0	2	0	0	0	0	0	0	0	0	0	0	1	0	1	0	2	1	0	0	2	0	0	0	1	0	1	1	1	0	0	0	0	0	0	0	2	0	0	0	0	2	0	0	0	0	0	0	0	1	1	1	0	1	0	0	0	0	1	0	0	0	0	0	0	0	0	0	0	2	0	1	1	0	0	0	0	0	0	0	0	0	0	0	1	0	0	0	1	0	0	2	0	0	3	0	0	0	0	1	0	0	0	0	1	0	0	0	0	0	0	1	0	1	2	0	0	0	2	1	0	1	2	0	0	0	1	0	1	0	0	0	0	0	0	1	0	0	0	0	1	0	0	0	1	0	0	0	2	1	0	1	0	0	0	1	0	0	0	0	0	0	1	0	0	0	0	0	0	1	0	1	0	0	0	0	0	1	0	0	0	0	0	0	0	0	0	0	0	0	0	0	1	0	0	0	0	0	0	2	1	0	0	1	1	2	0	0	2	0	0	1	1	2	0	0	0	0	0	2	1	1	0	0	0	0	2	0	0	0	0	0	0	0	1	0	0	0	0	0	0	0	0	0	0	1	1	0	0	0	0	0	1	1	0	0	1	0	0	0	0	1	0	1	1	0	0	0	0	0	1	1	1	0	0	1	0	2	0	1	3	0	6	0	0	0	0	0	0	1	0	0	0	0	0	0	1	1	0	0	0	0	1	0	0	0	0	0	0	0	1	1	0	0	0	0	0	0	1	0	0	0	0	0	0	0	0	0	1	1	0	0	1	0	1	0	0	2	0	0	1	0	0	0	0	0	0	1	1	0	0	1	1	0	1	0	0	0	0	3	1	0	1	0	0	0	0	0	0	0	0	0	0	0	0	0	1	0	0	0	0	2	0	0	0	0	0	0	0	0	1	0	0	0	0	1	0	0	1	1	0	0	0	1	0	0	1	0	0	0	0	0	0	3	1	0	0	0	0	0	0	0	0	0	5	1	0	0	0	1	0	0	0	0	0	0	1	0	1	0	0	0	0	1	1	0	1	1	0	1	0	0	0	0	1	0	0	0	0	0	0	0	0	1	1	0	0	0	0	1	0	0	0	0	0	0	0	3	0	0	0	0	1	1	0	0	0	0	2	0	0	0	0	0	0	0	1	1	0	0	0	0	0	1	0	0	0	0	0	0	0	0	0	0	0	0	0	0	0	0	1	0	1	0	0	0	0	0	1	0	0	0	0	1	0	0	0	1	1	1	0	1	0	0	0	0	0	0	1	0	0	1	0	0	0	0	1	1	0	0	0	0	0	1	0	0	0	3	0	2	1	0	2	2	0	0	0	0	0	0	0	0	0	0	0	2	0	1	0	0	0	0	0	1	1	0	0	0	0	0	1	0	0	0	0	0	0	2	0	0	0	0	0	1	0	0	0	0	0	0	1	0	0	0	0	0	0	0	0	1	0	0	0	0	0	0	0	0	0	0	0	0	0	0	0	1	0	0	0	0	0	0	1	1	0	0	0	0	0	0	0	0	0	1	0	0	1	0	0	0	0	0	0	0	0	0	0	2	1	0	0	0	0	0	0	0	0	0	1	0	0	0	0	0	0	0	0	2	0	0	0	2	0	0	0	1	0	0	0	0	2	0	0	2	0	0	0	0	0	0	0	0	0	0	0	0	0	0	0	0	0	0	1	0	0	2	0	0	1	1	0	0	0	0	0	0	0	0	0	1	0	1	1	0	0	0	0	0	0	5	0	1	0	0	0	0	0	0	0	0	0	0	0	0	0	0	0	0	0	1	0	0	0	2	0	0	0	0	0	0	0	0	0	0	1	0	0	0	1	0	1	0	0	0	0	0	0	1	1	0	0	0	1	0	0	0	0	0	0	0	0	0	0	0	0	1	0	0	0	0	1	0	0	2	0	3	0	0	1	0	0	0	0	0	0	0	0	1	0	1	0	0	0	2	0	0	0	0	0	0	1	1	0	2	2	0	0	1	1	0	2	0	1	0	0	0	1	1	1	0	0	1	1	1	0	0	0	1	0	0	0	0	0	0	0	0	4	1	0	0	1	0	0	0	1	1	0	0	0	0	0	0	0	0	0	0	0	1	0	0	1	0	0	1	0	0	0	0	0	0	0	1	1	0	0	0	1	0	0	0	0	0	0	0	4	1	1	2	0	1	0	0	0	0	0	0	0	1	0	0	1	1	0	0	0	1	0	0	0	0	0	1	0	0	1	0	0	0	0	0	0	0	1	1	0	0	0	0	0	0	0	0	0	0	0	1	0	1	0	0	0	0	0	0	1	0	0	0	0	0	0	0	1	0	0	0	0	0	0	0	0	1	0	0	0	0	0	1	0	0	0	0	0	0	0	0	1	1	0	0	0	0	0	1	0	0	0	1	0	0	0	1	0	1	0	0	0	0	0	1	0	0	0	0	1	0	0	0	0	0	0	1	0	1	0	0	0	0	0	2	0	1	1	1	0	0	0	0	0	0	0	0	0	1	0	0	1	0	2	0	0	0	0	0	0	0	0	0	0	0	0	0	0	0	1	0	0	0	0	0	0	1	0	1	1	0	0	0	0	0	0	1	4	0	0	0	3	0	0	0	0	1	0	0	0	2	0	1	0	0	1	0	0	0	0	0	0	0	0	2	3	0	0	0	0	1	1	1	0	0	0	0	1	0	0	0	1	0	1	1	0	0	0	0	0	0	0	0	0	0	1	0	0	0	0	0	1	0	0	0	0	0	0	0	0	1	0	0	1	0	0	0	4	0	0	0	0	2	1	0	0	0	0	0	0	0	0	0	0	1	0	0	1	0	0	0	0	1	0	0	0	0	0	0	0	0	0	0	0	0	0	0	1	0	0	0	0	0	0	0	0	0	0	0	0	3	1	0	0	0	0	0	0	0	0	0	1	0	0	0	0	0	0	0	0	0	0	0	0	0	1	0	1	0	0	0	0	0	0	1	0	2	0	0	1	0	0	0	0	0	4	1	1	0	1	0	0	1	0	1	1	1	0	0	0	0	0	0	1	0	0	1	0	0	0	0	2	0	0	0	0	0	0	1	0	0	0	1	0	4	0	0	2	0	0	0	1	0	1	1	1	0	0	0	0	1	0	0	0	0	0	0	1	1	0	0	0	2	0	0	0	0	0	0	2	1	1	0	0	0	0	1	0	0	0	0	0	4	0	0	0	2	0	0	1	0	0	0	0	0	0	2	0	0	0	0	1	0	0	0	2	0	0	1	0	0	2	0	0	0	0	0	1	0	0	0	2	0	0	0	0	1	1	0	0	0	0	0	0	0	1	0	0	0	1	0	0	1	0	0	1	0	0	1	2	0	1	0	1	0	1	0	0	0	0	1	1	0	0	0	0	0	0	0	0	1	2	0	0	0	0	0	0	0	0	1	0	0	0	1	1	0	0	0	0	0	0	0	1	0	0	0	0	1	1	0	0	0	1	0	0	0	0	0	1	0	0	0	0	0	0	0	0	0	0	0	0	0	0	1	1	0	0	0	0	0	0	0	0	0	0	0	0	0	1	0	0	1	0	0	0	0	1	0	0	0	0	0	0	0	1	0	0	0	0	0	0	0	0	1	1	0	0	0	0	1	0	0	0	0	0	0	0	0	0	0	0	0	1	0	0	0	0	0	0	0	1	1	0	1	1	0	0	0	0	0	0	0	0	1	0	0	0	0	2	1	0	0	0	2	0	0	0	0	1	2	0	0	0	0	0	1	0	1	1	0	0	0	1	0	0	1	1	0	0	0	0	0	0	0	0	0	0	0	1	1	0	1	0	0	0	4	0	0	1	0	0	0	0	0	0	0	0	0	0	0	0	0	0	0	0	0	0	0	0	0	1	0	0	0	0	0	0	0	0	0	1	1	0	0	0	1	1	0	0	1	0	0	0	1	0	0	1	0	0	0	0	0	0	0	0	0	0	1	0	1	1	0	0	0	0	0	0	2	1	0	0	0	1	0	1	0	0	0	0	0	0	0	0	0	0	0	0	1	1	1	0	1	0	0	0	0	0	0	1	0	3	0	1	0	0	0	0	0	0	0	0	1	0	0	0	1	1	0	1	0	0	0	0	0	0	0	0	0	0	0	0	0	1	0	0	0	0	2	0	1	0	0	0	1	0	0	0	1	3	1	2	0	2	0	0	0	0	1	0	0	0	1	2	0	0	0	0	1	1	0	0	0	0	1	0	1	2	1	0	0	0	0	1	0	0	0	1	0	0	0	1	0	0	0	0	0	0	0	1	0	0	0	0	1	0	1	1	1	1	1	0	0	0	0	0	3	0	1	0	0	0	0	1	0	1	0
N0.HOG0007918	0	0	0	0	0	0	0	0	0	0	0	0	0	0	0	0	0	0	0	0	0	0	0	0	0	0	0	0	0	0	0	0	0	0	0	0	0	0	0	0	0	0	0	0	0	0	0	0	0	0	0	0	0	0	0	0	0	0	0	0	0	0	0	0	0	0	0	0	0	0	0	0	0	0	0	0	0	0	0	0	0	0	0	0	0	0	0	0	0	0	0	0	0	0	0	0	0	0	0	0	0	0	0	0	0	0	0	0	0	0	0	0	0	0	0	0	0	0	0	0	0	0	0	0	0	0	0	0	0	0	0	0	0	0	0	0	0	0	0	0	0	0	0	0	0	0	3	0	0	0	0	0	0	0	0	0	0	0	0	0	0	0	0	0	0	0	0	0	0	0	0	0	0	0	0	0	0	0	0	0	0	0	0	0	0	0	0	0	0	0	0	0	0	0	0	0	0	0	0	0	0	0	0	0	0	0	0	0	0	0	0	0	0	0	0	0	0	0	0	0	0	0	0	0	0	0	0	0	0	0	0	0	0	0	0	0	0	0	0	0	0	0	0	0	0	0	0	0	0	0	0	0	0	0	0	0	0	0	0	0	0	0	0	0	0	0	0	0	0	0	0	0	0	0	0	0	0	0	0	0	0	0	0	0	0	0	0	0	0	0	0	0	0	0	0	0	0	0	0	0	0	0	0	0	0	0	0	0	0	0	0	0	0	0	0	0	0	0	0	0	0	0	0	0	0	0	0	0	0	0	0	0	0	0	0	0	0	0	0	0	0	0	0	0	0	0	0	0	0	0	0	0	0	0	0	0	0	0	0	0	0	0	0	1	0	0	0	0	0	0	0	0	0	0	0	0	0	0	0	0	0	0	0	0	0	0	0	0	0	0	0	0	0	0	0	0	0	0	0	0	0	0	0	0	0	0	0	0	0	0	0	0	0	0	0	0	0	0	0	0	0	0	0	0	0	0	0	0	0	0	0	0	0	0	0	0	0	0	0	0	0	0	0	0	0	0	0	0	0	0	0	0	0	0	0	0	0	0	0	0	0	0	0	0	0	0	0	0	0	0	0	0	0	0	0	0	0	0	0	0	0	0	0	0	0	0	0	0	0	0	0	0	0	0	0	0	0	0	0	1	0	0	0	0	0	0	0	0	0	0	0	0	0	0	0	0	0	0	0	0	0	0	0	1	0	0	0	0	0	0	0	0	0	0	0	0	0	0	0	0	0	1	0	0	0	0	0	0	0	0	0	0	0	0	0	0	0	0	0	0	0	0	0	0	0	0	0	0	0	0	0	0	0	0	0	0	0	0	0	0	0	0	0	0	0	0	0	0	0	0	0	0	0	0	0	0	0	0	0	0	0	0	0	0	0	0	0	0	0	0	0	0	0	0	0	0	0	0	0	0	0	0	0	0	0	0	0	0	0	0	0	0	0	0	0	0	0	0	0	0	0	0	0	0	0	0	0	0	0	0	0	0	0	0	0	0	0	0	0	0	0	0	0	0	0	0	0	0	0	0	0	0	0	0	0	0	0	0	0	0	0	0	0	0	0	0	0	0	0	0	0	0	0	0	0	0	0	0	0	0	0	0	0	0	0	0	0	0	0	0	0	0	0	0	0	0	0	0	0	0	0	0	0	0	0	0	0	0	0	0	0	0	0	0	0	0	1	0	0	0	0	0	0	0	0	0	0	0	0	0	0	0	0	0	0	0	0	0	0	0	0	0	0	0	0	0	0	0	0	0	0	0	0	0	0	0	1	0	0	0	0	0	0	0	0	0	0	0	0	0	0	0	0	0	0	0	0	0	0	0	0	0	0	0	0	0	0	0	0	0	0	0	0	0	0	0	0	0	0	0	0	0	0	0	0	0	0	0	0	0	0	0	0	0	0	0	0	0	0	0	0	0	0	0	0	0	0	0	0	0	0	0	0	0	0	0	0	0	0	0	0	0	0	0	0	0	0	0	0	0	0	0	0	0	0	0	0	0	0	0	0	0	0	0	0	0	0	0	0	0	0	0	0	0	0	0	0	0	0	0	0	0	0	0	0	0	0	0	0	0	0	0	0	0	0	0	0	0	0	0	0	0	0	0	0	0	0	0	0	0	0	0	0	0	0	0	0	0	0	0	0	0	0	0	0	0	0	0	0	0	0	0	0	0	0	0	0	0	0	0	0	0	0	0	0	0	0	0	0	0	0	0	0	0	0	0	0	0	0	0	0	0	0	0	0	0	0	0	0	0	0	0	0	0	0	0	0	0	0	0	0	0	0	0	0	0	0	0	0	0	0	0	0	0	0	0	0	0	0	0	0	0	0	0	0	0	0	0	0	0	0	0	0	0	0	0	0	0	0	0	0	0	0	0	0	0	0	0	0	0	0	0	0	0	0	0	0	0	0	0	0	0	0	0	0	0	0	0	0	0	0	0	0	0	0	0	0	1	0	0	0	0	0	0	0	0	0	0	0	0	0	0	0	0	0	0	0	0	0	0	0	0	0	0	0	0	0	0	0	0	0	0	0	0	0	0	0	0	0	0	0	0	0	0	0	0	0	0	0	0	0	0	0	0	0	0	0	0	0	0	0	0	0	0	0	0	0	0	0	0	0	0	0	0	0	0	0	0	0	0	0	0	0	0	0	0	0	0	0	0	0	0	0	0	0	0	0	0	0	0	0	0	0	0	0	0	0	0	0	0	0	0	0	0	0	0	0	0	0	0	0	0	0	0	0	0	0	0	0	0	0	0	0	0	0	0	0	0	0	0	0	0	0	0	0	0	0	0	0	0	0	0	0	0	0	0	0	0	0	1	0	0	0	0	0	0	0	0	0	0	0	0	0	0	0	0	0	0	0	0	0	0	0	0	0	0	0	0	0	0	0	0	0	0	0	0	0	0	0	0	0	0	0	0	0	0	0	0	0	0	0	0	0	0	0	0	0	0	0	0	0	0	0	0	0	0	0	0	0	0	0	0	0	0	0	0	0	0	0	0	0	0	0	0	0	0	0	0	0	0	0	0	0	0	0	0	0	0	0	0	0	0	0	0	0	0	0	0	0	0	0	0	0	0	0	0	0	0	0	0	0	0	0	0	0	0	0	0	0	0	0	0	0	0	0	0	0	0	0	0	0	0	0	0	0	0	0	0	1	0	0	0	0	0	0	0	0	0	0	0	0	0	0	0	0	0	0	0	0	0	0	0	0	0	0	0	0	0	0	0	0	0	0	0	1	0	0	0	0	0	0	0	1	0	0	0	0	0	0	0	0	0	0	0	0	0	0	0	0	0	0	0	0	0	0	0	0	0	0	0	0	0	0	0	0	0	0	0	0	0	0	0	0	0	0	0	0	0	0	0	0	0	0	0	0	0	0	0	0	0	0	0	0	0	0	1	0	0	0	0	0	0	0	0	0	0	0	0	0	0	0	0	0	0	0	0	0	0	0	0	0	0	0	0	0	0	0	0	0	0	0	0	0	0	0	0	0	0	0	0	0	0	0	0	0	0	0	0	0	0	0	0	0	0	0	0	0	0	0	0	0	0	0	0	0	0	0	0	0	0	0	0	0	0	0	0	0	0	0	0	0	0	0	0	0	0	0	0	0	0	0	0	0	0	0	0	0	0	2	0	0	0	0	0	0	0	0	0	0	0	0	0	0	0	0	0	0	0	0	0	0	0	0	0	0	0	0	0	0	0	0	0	0	0	0	0	0	0	0	0	0	0	0	0	0	0	0	0	0	0	0	0	0	0	0	0	0	0	0	0	0	0	0	0	0	0	0	0	0	0	0	0	0	0	0	0	0	0	0	0	0	0	0	0	0	0	0	0	0	0	0	0	0	0	0	0	0	0	0	0	0	0	0	0	0	0	0	0	0	0	0	0	0	0	0	0	0	0	0	0	0	0	0	0	0	0	0	0	0	0	0	0	0	0	0	0	0	0	0	0	0	0	0	0	0	0	0	0	0	0	0	0	0	0	0	0	0	0	0	0	0	0	0	0	0	0	0	0	0	0	0	0	0	0	0	0	0	0	0	0	0	0	0	0	0	0	0	0	0	0	0	0	0	0	0	0	0	0	0	0	0	0	0	0	0	0	0	0	0	0	1	0	0	0	0	0	0	0	0	0	0	0	0	0	0	0	0	0	0	0	0	0	0	0	0	0	0	0	0	0	0	0	0	0	0	0	0	0	0	0	0	0	0	0	1	0	0	0	0	0	0	0	0	0	0	0	0	0	0	0	0	0	0	0	0	0	0	0	0	0	0	0	0	0	0	0	0	0	0	0	0	0	0	0	0	0	0	0	0	0	0	0	0	0	0	0	0	0	0	0	0	0	0	0	0	0	0	0	0	0	0	0	0	0	0	0	0	0	0	0	0	0	0	0	0	0	0	0	0	0	0	0	0	0	0	0	0	0	0	0	0	0	0	0	0	0	0	0	0	0	0	0	0	0	0	0	0	0	0	0	0	0	0	0	0	0	0	0	0	0	0	0	0	0	0	0	0	0	0	0	0	0	0	0	0	0	0	0	0	0	0	0	0	0	0	0	0	0	0	0	0	0	0	0	0	0	0	0	0	0	0	0	0	0	0	0	0	0	0	0	0	0	0	0	0	0	0	0	0	0	0	0	0	0	0	0	0	0	0	0	0	0	0	0	0	0	1	0	0	1	0	0	0	0	0	0	0	0	0	0	0	0	0	0	0	0	0	0	0	0	0	0	0	0	0	0	0	0	0	0	0	0	0	0	0	0	0	0	0	0	0	0	0	0	0	0	0	0	0	0	0	0	0	0	0	0	0	0	0	0	0	0	0	0	0	0	0	0	0	0	0	0	0	0	0	0	0	0	0	0	0	0	0	0	0	0	0	0	0	0	0	0	0	0	0	0	0	0	0	0	0	0	0	0	0	0	0	0	0	0	0	0	0	0	0	0	0	0	0	0	0	0	0	0	0	0	0	0	0	0	0	0	0	0	0	0	0	0	0	0	0	0	0	0	0	0	0	0	1	0	0	0	0	0	0	0	0	0	0	0	0	0	0	0	0	0	0	0	0	0	0	0	0	0	0	0	0	0	0	0	0	0	0	0	0	0	0	0	0	0	0	0	0	0	0	0	0	0	0	0	0	0	0	0	0	0	0	0	0	0	0	0	0	0	0	0	0	0	0	1	0	0	0	0	0	0	0	0	0	0	0	0	0	0	0	0	0	0	0	0	0	0	0	0	0	0	0	0	0	0	0	0	0	0	0	0	0	0	0	0	1	0	0	0	0	0	0	0	0	0	0	0	0	0	0	0	0	0	0	0	0	0	0	0	0	0	0	0	0	0	0	0	0	0	0	0	0	0	0	0	0	0	0	0	0	0	0	0	0	0	0	0	0	0	0	0	0	0	0	0	0	0	0	0	0	0	0	0	0	0	0	0	0	0	0	0	0	0	0	0	0	0	0	0	0	0	0	0	0	0	0	0	0	0	0	0	0	0	0	0	0	0	0	0	0	0	0	0	0	0	0	0	0	0	0	0	0	0	0	0	0	0	0	0	0	0	0	0	0	0	0	0	0	0	0	0	0	0	0	0	0	0	0	0	0	0	0	0	0	0	0	0	0	0	0	0	3	0	0	0	0	0	0	0	0	0	0	0	0	0	0	0	0	0	0	0	0	0	0	0	0	0	0	0	0	0	0	0	0	0	0	0	0	0	0	0	0	0	0	0	0	0	0	0	0	0	0	0	0	0	0	0	0	0	0	0	0	0	0	0	0	0	0	0	0	0	0	0	0	0	0	0	0	0	0	0	0	0	0	0	0	0	0	0	0	0	0	0	0	0	0	0	0	0	0	0	0	0	0	0	0	0	0	0	0	0	0	0	0	0	0	0	0	0	0	0	0	0	0	0	0	0	0	0	0	0	0	0	0	0	0	0	0	0	0	0	0	0	0	0	0	0	0	0	0	0	0	0	0	0	0	0	0	0	0	0	0	0	0	0	0	0	0	0	0	0	0	0	0	0	0	0	0	0	0	0	0	0	0	0	0	0	0	0	0	0	0	0	0	0	0	0	0	0	0	0	0	0	0	0	0	0	0	0	0	0	0	0	0	0	0	0	0	2	0	0	0	0	0	0	0	0	0	0	0	0	0	0	0	0	0	0	0	0	0	0	0	0	0	0	0	0	0	0	0	0	0	0	0	0	0	0	0	0	0	0	0	0	0	0	0	0	0	0	0	0	0	0	0	0	0	0	0	0	0	0	0	0	0	0	0	0	0	0	0	0	0	0	0	0	0	0	0	0	0	0	0	0	0	0	0	0	0	0	0	0	0	0	0	0	0	0	0	0	0	0	0	0	0	0	0	0	0	0	0	0	0	0	0	0	0	0	0	0	0	0	0	0	0	0	0	0	0	0	0	0	0	0	0	0	0	0	0	0	0	0	0	0	0	0	0	0	0	0	0	0	0	0	0	0	0	0	0	0	0	0	0	0	0	0	0	0	0	0	0	0	0	0	0	0	0	0	0	0	0	0	0	0	0	0	0	0	0	0	0	0	0	0	0	0	0	0	0	0	0	0	0	0	0	0	0	0	0	0	0	0	0	0	0	0	0	0	0	0	0	0	0	0	0	0	0	0	0	0	0	0	0	0	0	0	0	0	0	0	0	0	0	0	0	0	0	0	0	0	0	0	0	0	0	0	0	0	0	0	0	0	0	0	0	0	0	0	0	0	0	0	0	0	0	0	0	0	0	0	0	0	0	0	0	0	0	0	0	0	0	0	0	0	0	0	0	0	0	0	0	0	0	0	0	0	0	1	0	0	0	0	0	0	0	0	0	0	0	0	0	0	0	0	0	1	0	0	0	0	0	0	0	0	0	0	0	0	0	0	0	0	0	0	0	0	0	0	0	0	0	0	0	0	0	0	0	0	0	0	0	0	0	0	0	0	0	0	0	0	0	0	0	0	0	0	0	0	0	0	0	0	0	0	0	0	0	0	0	0	0	0	0	0	0	0	0	0	0	0	0	0	0	0	0	0	0	0	0	0	0	2	0	0	0	0	0	0	0	0	0	0	0	0	0	0	0	0	0	0	0	0	0	0	0	0	0	0	0	0	0	0	0	0	0	0	0	0	0	0	0	0	0	0	0	0	0	0	1	0	0	0	0	0	0	0	0	0	0	0	0	0	0	0	0	0	0	0	0	0	0	0	0	0	0	0	0	0	0	0	0	0	0	0	0	0	0	0	0	0	0	0	0	0	0	0	0	0	0	0	0	0	0	0	0	0	0	0	0	0	0	0	0	0	0	0	0	0	0	0	0	0	0	0	0	0	0	0	0	0	0	0	0	0	0	0	0	0	1	0	0	0	0	0	0	0	0	0	0	0	0	0	0	0	0	0	0	0	0	0	0	0	0	0	0	0	0	0	0	0	0	0	0	0	0	0	0	0	0	0	0	0	0	0	0	0	0	0	0	0	0	0	0	0	0	0	0	0	0	0	0	0	0	0	0	0	0	0	0	1	0	0	0	0	0	0	0	0	0	0	0	0	0	0	0	0	0	0	0	0	0	0	0	0	0	0	0	0	0	0	0	0	0	0	0	0	0	0	0	0	0	0	0	0	0	0	0	0	0	0	0	0	0	0	0	0	0	0	0	0	0	0	0	1	0	0	0	0	0	0	0	0	0	0	0	0	0	0	0	0	1	0	0	0	0	0	0	0	0	0	0	0	0	0	0	0	0	0	0	0	0	0	0	0	0	0	0	0	0	0	0	0	0	0	0	0	0	0	0	0	0	0	0	0	0	0	0	0	0	0	0	0	0	0	0	0	0	0	0	0	0	0	0	0	0	0	0	0	0	0	0	0	0	0	0	0	0	0	0	0	0	0	0	0	0	0	0	0	0	0	0	0	0	0	0	0	0	0	0	0	0	0	0	0	0	0	0	0	0	0	0	0	0	0	0	0	0	0	0	0	0	0	0	0	0	0	0	0	0	0	0	0	0	0	0	0	0	0	0	0	0	0	0	0	0	0	0	0	0	0	0	0	0	0	0	0	0	0	0	0	0	0	0	0	0	0	0	0	0	0	0	0	0	0	0	0	0	0	0	0	0	0	0	0	0	0	0	0	0	0	0	0	0	0	0	0	0	0	0	0	0	0	0	0	0	0	0	0	0	0	0	0	0	0	0	0	0	0	0	0	0	0	0	0	0	0	0	0	0	0	0	0	0	0	0	0	0	0	0	0	0	0	0	0	0	0	0	0	0	0	0	0	0	0	0	0	0	0	0	0	0	0	0	0	0	0	0	0	0	0	0	0	0	0	0	0	0	0	0	0	0	1	0	0	0	0	0	0	0	0	0	0	0	0	0	0	1	0	0	0	0	0	0	0	0	0	0	0	0	0	0	0	0	0	0	0	0	0	0	0	0	2	0	1	0	0	0	0	0	0	0	0	0	0	0	0	0	0	0	0	0	0	0	0	0	0	0	0	0	0	0	0	0	0	0	0	0	0	0	0	0	0	0	0	0	0	0	0	0	0	0	0	0	0	0	0	0	0	0	0	0	0	0	0	0	0	0	0	0	0	0	0	0	0	0	0	0	0	0	0	0	0	0	0	0	0	0	0	0	0	0	0	0	0	0	0	0	0	0	0	0	0	0	0	0	0	0	0	0	0	0	0	0	0	0	0	0	0	0	0	0	0	0	0	0	0	0	0	0	0	0	0	0	0	0	0	0	0	0	0	0	0	0	0	0	0	0	0	0	0	1	0	0	0	0	0	0	0	0	0	0	0	0	0	0	0	0	0	0	0	0	0	0	0	0	0	0	1	0	0	0	0	0	0	0	0	0	0	0	0	0	0	0	0	0	0	0	0	0	0	0	0	0	0	0	0	0	0	0	0	0	0	0	0	0	0	0	0	0	0	0	0	0	0	0	0	0	0	0	0	0	0	0	0	0	0	0	0	0	0	0	0	0	0	0	0	0	0	0	0	0	0	0	0	0	0	0	0	0	0	0	0	0	0	0	0	0	0	0	0	0	0	1	0	0	0	0	0	0	0	0	0	0	0	0	0	0	0	0	0	0	0	0	0	0	0	0	0	0	0	0	0	0	0	0	0	0	0	0	0	0	0	0	0	0	0	0	0	0	0	0	0	0	0	0	0	0	0	0	0	0	0	0	0	0	0	0	0	0	0	0	0	0	0	0	0	0	0	0	0	0	0	0	0	0	0	1	0	0	0	0	0	0	0	0	0	0	0	0	0	0	0	0	0	0	0	0	0	0	0	0	0	0	0	0	0	0	0	0	1	0	0	0	0	0	0	0	0	0	0	0	0	0	0	0	0	0	0	0	0	0	0	0	0	0	0	0	0	0	0	0	0	0	0	0	0	0	0	0	0	0	0	0	0	0	0	0	0	0	0	0	0	0	0	0	0	0	0	0	0	0	0	0	0	0	0	0	0	0	0	0	0	0	0	0	0	0	0	0	0	0	0	0	0	0	0	0	0	0	0	0	0	0	0	0	0	0	0	0	0	0	0	0	0	0	0	0	0	0	0	0	0	0	0	0	0	0	0	0	0	0	0	0	0	0	0	0	0	0	0	0	0	0	0	0	0	0	0	0	0	0	0	0	0	0	0	0	0	0	0	0	0	0	0	0	0	0	0	0	0	0	0	0	0	0	0	0	0	0	0	0	0	0	0	0	0	0	0	0	0	0	0	0	0	0	0	0	0	0	0	0	0	0	0	0	0	0	0	0	0	0	0	0	0	0	0	0	0	0	0	0	0	0	0	0	0	0	0	0	0	0	0	0	0	0	0	0	0	0	0	0	0	0	0	0	0	0	0	0	0	0	0	0	0	0	0	0	0	0	0	0	0	0	0	0	0	0	0	0	0	0	0	1	0	0	0	0	0	0	0	0	0	0	0	0	0	0	0	0	0	0	0	0	0	0	0	0	0	0	0	0	0	0	0	0	0	0	0	0	0	0	0	0	0	0	0	0	0	0	0	0	0	0	0	0	0	0	0	0	0	0	0	0	0	0	0	0	0	0	0	0	0	0	0	0	0	0	0	0	0	0	0	0	0	0	0	0	0	0	0	0	0	0	0	0	0	0	0	0	0	0	0	0	0	0	0	0	0	0	0	0	0	0	0	0	0	0	0	0	0	0	0	0	0	1	0	0	0	0	0	0	0	0	0	0	0	0	0	0	0	0	0	0	0	0	0	0	0	0	0	0	0	0	0	0	0	0	0	0	0	0	0	0	0	0	0	0	0	0	0	0	0	0	0	0	0	0	0	0	0	0	0	0	0	0	0	0	0	0	0	0	0	0	0	0	0	0	0	0	0	0	0	0	0	0	0	0	0	0	0	0	0	0	0	0	0	0	0	0	0	0	0	0	0	0	0	0	0	0	0	0	0	0	0	0	0	0	0	0	0	0	0	0	0	0	0	0	0	0	0	0	0	0	0	0	0	0	0	0	0	0	0	0	0	0	0	0	0	0	0	0	0	0	0	0	0	0	0	0	0	0	0	0	0	0	0	0	0	0	0	0	0	0	0	0	0	0	0	0	0	0	0	0	0	0	0	0	0	0	0	0	0	0	0	0	0	0	0	0	0	0	0	0	0	0	0	0	0	0	0	0	0	0	0	0	0	0	0	0	0	0	0	0	0	0	0	0	0	0	0	0	0	0	0	0	0	0	0	0	0	0	0	0	0	0	0	0	0	0	0	0	0	0	0	0	0	0	0	0	0	0	0	0	0	0	0	0	0	0	0	0	0	0	0	0	0	0	0	0	0	0	0	0	0	0	0	0	0	0	0	0	0	0	0	0	0	0	0	0	0	0	0	0	0	0	0	0	0	0	0	0	0	0	0	0	0	0	0	0	0	0	0	0	0	0	0	0	0	0	0	0	0	0	0	0	0	0	0	0	0	0	0	0	0	0	0	0	0	0	0	0	0	0	0	0	0	0	0	0	0	0	0	0	0	0	0	0	0	0	0	0	0	0	0	0	0	0	0	0	0	0	0	0	0	0	0	0	0	0	0	0	0	1	0	0	0	0	0	0	0	0	0	0	0	0	0	0	0	0	0	0	0	0	0	0	0	0	0	0	0	0	0	0	0	0	0	0	0	0	0	0	0	0	0	0	0	0	0	0	0	0	0	0	0	0	0	0	0	0	0	0	0	0	0	0	0	0	0	0	0	0	0	0	0	0	0	0	0	0	0	0	0	0	0	0	0	0	0	0	0	0	0	0	0	0	0	0	0	0	0	0	0	0	0	0	0	0	0	0	0	0	0	0	0	0	0	0	0	0	0	0	0	0	0	0	0	0	0	0	0	0	0	0	0	0	0	0	0	0	0	0	1	0	0	0	0	0	0	0	0	0	0	0	0	0	0	0	0	0	0	1	0	0	0	0	0	0	0	0	0	0	0	0	0	0	0	0	0	0	0	0	0	0	0	0	0	0	0	0	0	0	0	0	0	0	0	0	0	0	0	0	0	0	0	0	0	0	0	0	0	0	0	0	0	0	0	0	0	0	0	0	0	0	0	0	0	0	0	0	0	0	0	0	0	0	0	0	0	0	1	0	0	0	0	0	0	0	0	0	0	0	0	0	0	0	0	0	0	0	0	0	0	0	0	0	0	0	0	0	0	0	0	0	0	0	0	0	0	0	0	0	0	0	0	0	0	0	0	0	0	0	0	0	0	0	0	0	0	0	0	0	0	0	0	0	0	0	0	0	0	0	0	0	0	0	0	0	0	0	0	0	0	0	0	0	0	0	0	0	0	1	0	0	0	0	0	0	0	0	0	0	0	0	0	0	0	0	0	0	0	0	0	0	0	0	0	0	0	0	0	0	0	0	0	0	0	0	0	0	0	0	0	0	0	0	0	0	0	0	0	0	0	0	0	0	0	0	0	0	0	0	0	0	0	0	0	0	0	0	0	0	0	0	0	0	0	0	0	0	0	0	0	0	0	0	0	0	0	0	0	0	0	0	0	0	0	0	0	0	0	0	0	0	0	0	0	0	0	0	0	0	0	0	0	0	0	0	0	0	0	0	0	0	0	0	0	0	0	0	0	0	0	0	0	0	0	0	0	0	0	0	0	0	0	0	0	0	0	0	0	0	0	0	0	0	1	0	0	0	0	0	0	0	0	0	0	0	0	0	0	0	0	0	0	0	0	0	0	0	0	0	0	0	0	0	0	0	0	0	0	0	0	0	0	0	0	0	0	0	0	0	0	0	0	0	0	0	0	0	0	0	0	0	0	0	0	0	0	0	0	0	0	0	0	0	0	0	0	0	0	0	0	0	0	0	0	0	0	0	0	0	0	0	0	0	0	0	0	0	0	0	0	0	0	0	0	0	0	0	0	0	0	0	0	0	0	0	0	0	0	0	0	0	0	0	0	0	0	0	0	0	0	0	0	0	0	0	0	0	0	0	0	0	0	0	0	0	0	0	0	0	0	0	0	1	0	0	0	0	0	0	0	0	0	0	0	0	0	0	0	0	0	0	0	0	0	0	0	0	0	0	0	0	0	0	0	0	0	0	0	0	0	0	0	0	0	0	0	0	0	0	0	0	0	0	0	0	0	0	0	0	0	0	0	0	0	0	0	0	0	0	0	0	0	0	0	0	0	0	0	0	0	0	0	0	0	0	0	0	0	0	0	0	0	0	0	0	0	0	0	0	0	0	0	0	0	0	0	0	0	0	0	0	0	0	0	0	0	0	0	0	0	0	0	0	0	0	0	0	0	0	0	0	0	0	0	0	0	0	0	0	0	0	0	0	0	0	0	0	0	0	0	0	0	0	0	0	0	0	0	0	0	0	0	0	0	0	0	0	0	0	0	0	0	0	0	0	0	0	0	0	0	0	0	0	0	0	0	0	0	0	0	0	0	0	0	0	0	0	0	0	0	0	0	0	0	0	0	0	0	0	0	0	0	0	0	0	0	0	0	0	0	0	0	0	0	0	0	0	0	0	0	0	0	0	0	0	0	0	0	0	0	0	0	0	0	0	0	0	0	0	0	0	0	0	0	0	0	0	0	0	0	0	0	0	0	0	0	0	0	0	0	0	0	0	0	0	0	0	0	0	0	0	0	0	0	0	0	0	0	0	0	0	0	0	0	0	0	0	0	0	0	0	0	0	0	0	0	0	0	0	0	0	0	0	0	0	0	0	0	0	0	0	0	0	0	0	0	0	0	0	0	0	0	0	0	0	0	0	0	0	0	0	0	0	0	0	0	0	0	0	0	0	0	0	0	0	0	0	0	0	0	0	0	0	0	0	0	0	0	0	0	0	0	0	0	0	0	0	0	0	0	0	0	0	0	0	0	0	0	0	0	0	0	0	0	0	0	0	0	0	0	0	0	0	0	0	0	0	0	0	0	0	0	0	0	0	0	0	0	0	0	0	0	0	0	0	0	0	0	0	0	0	0	0	0	0	0	0	0	0	0	0	0	0	0	0	0	0	0	0	0	0	0	0	0	0	0	0	0	0	0	0	0	0	0	0	0	0	0	0	0	0	0	0	0	0	0	0	0	0	0	0	0	0	0	0	0	0	0	0	0	0	0	0	0	0	0	0	0	0	0	0	0	0	0	0	0	0	0	0	0	0	0	2	1	0	0	0	0	0	1	0	0	0	0	0	0	0	0	0	0	0	0	0	0	0	0	0	0	0	0	0	0	0	0	0	0	0	0	0	0	0	0	0	0	0	0	0	0	0	0	0	0	0	0	0	0	0	0	0	0	0	0	0	0	0	0	0	0	0	0	0	0	0	0	0	0	0	0	0	0	0	0	0	0	0	0	0	0	0	0	0	0	0	0	0	0	0	0	0	0	0	0	0	0	0	0	0	0	0	0	0	0	0	0	0	0	0	0	0	0	0	0	0	0	0	0	0	0	0	0	0	0	0	0	0	0	0	0	0	0	0	0	0	0	0	0	0	0	0	0	0	0	0	0	0	0	0	1	0	0	0
N0.HOG0012698	0	0	0	1	1	0	2	0	0	1	0	0	0	0	0	0	2	0	1	0	0	0	1	1	0	1	0	0	2	0	0	0	0	0	0	0	0	1	0	1	0	0	0	1	0	0	0	0	0	0	0	0	1	0	1	0	2	0	0	1	1	0	1	2	1	1	0	0	2	1	2	0	0	0	1	0	0	0	0	0	1	0	1	1	0	0	0	0	0	0	0	0	0	0	0	0	0	0	1	0	0	0	0	0	1	0	0	0	1	0	0	0	0	0	0	0	2	0	0	0	2	0	1	2	0	0	0	3	0	0	0	1	1	1	0	0	0	1	5	0	0	1	0	0	0	0	1	0	0	0	0	0	0	0	1	1	0	0	1	1	0	1	1	2	1	1	0	0	0	0	0	0	0	0	0	0	2	0	0	0	0	1	0	0	0	0	0	0	0	0	0	0	0	2	0	0	0	0	1	0	0	0	1	2	0	0	0	0	0	0	0	0	1	0	1	0	1	0	0	0	1	0	0	0	0	0	3	0	0	0	0	1	2	0	0	0	0	0	1	0	0	0	1	0	0	0	1	0	0	0	1	0	1	0	0	1	0	0	0	4	1	0	0	0	0	1	1	1	0	1	1	1	0	1	1	0	1	3	1	0	0	0	1	0	0	0	0	0	0	0	0	0	0	0	0	0	0	5	0	2	0	0	1	0	1	0	0	0	3	0	0	0	0	0	1	1	0	0	1	0	0	1	0	0	0	0	1	1	0	0	2	0	0	0	0	0	1	0	0	0	0	0	1	0	0	0	0	2	0	0	0	0	2	0	0	1	0	0	0	1	0	0	0	0	0	0	4	0	0	0	1	0	0	0	1	0	0	1	0	1	0	0	0	2	0	0	0	0	0	0	0	0	0	1	0	1	0	0	0	2	1	0	1	0	0	0	0	1	0	0	0	0	1	1	0	0	0	1	0	2	0	0	1	0	1	0	1	0	5	0	0	0	0	0	1	1	0	1	3	0	1	0	2	1	0	0	0	0	0	0	0	0	0	0	0	0	0	0	0	0	0	0	0	1	1	1	0	0	0	1	2	0	0	0	0	0	0	0	1	0	0	0	0	1	3	0	0	1	1	1	1	1	2	0	0	2	0	1	1	0	0	0	0	0	0	0	3	0	0	1	0	0	0	0	0	1	1	0	0	0	0	0	0	3	0	0	1	5	0	4	1	0	2	1	1	0	1	1	0	0	1	2	0	1	1	1	0	1	0	2	0	0	0	0	0	0	3	0	0	0	0	1	0	0	0	0	0	0	0	0	0	0	0	0	0	1	0	0	0	0	2	0	2	3	0	3	0	0	2	0	1	0	0	0	0	0	0	0	2	0	0	0	1	0	0	0	0	0	0	1	0	2	0	0	0	0	1	0	0	0	0	0	1	0	1	2	0	1	0	1	0	0	0	1	0	2	0	0	0	0	1	0	1	0	0	2	0	2	0	0	0	0	1	0	0	0	0	0	2	0	1	0	2	0	0	0	2	1	1	0	1	0	0	0	0	3	0	0	0	0	0	0	2	0	0	0	0	0	1	0	0	0	0	1	0	0	1	0	1	1	0	0	0	3	0	1	0	2	0	1	0	0	2	0	0	0	0	1	3	0	0	1	0	0	0	1	0	0	0	0	1	0	0	0	0	2	0	1	0	0	0	0	0	1	2	0	0	1	0	0	1	0	0	1	1	1	0	2	1	0	0	0	1	0	1	0	0	2	0	0	0	1	0	0	2	0	0	0	1	3	0	2	0	0	0	1	0	0	0	1	1	2	1	0	0	0	1	0	0	0	1	0	1	0	0	2	0	2	0	0	0	0	1	0	0	0	0	0	0	1	1	0	0	0	0	0	1	1	0	0	0	0	1	0	1	2	1	1	0	0	0	0	1	1	0	0	0	0	0	0	0	1	0	0	1	0	2	0	1	0	1	0	0	0	0	1	1	1	0	0	1	1	0	1	0	0	0	0	0	0	0	0	0	0	0	0	0	0	0	2	0	0	0	0	0	1	0	0	0	2	0	3	1	0	0	0	1	0	0	0	0	0	0	1	0	2	0	0	0	1	5	0	0	0	1	0	1	0	1	0	2	0	1	0	1	0	0	0	0	0	0	1	2	0	1	3	0	0	0	0	0	1	3	0	0	0	0	2	0	0	0	0	0	0	0	0	0	0	1	0	0	5	0	5	0	0	0	0	0	1	1	0	1	0	1	0	0	1	0	1	0	0	0	0	1	0	0	0	0	1	1	1	0	0	0	0	0	0	0	0	0	0	1	1	2	0	2	1	0	0	0	3	1	2	0	2	0	0	0	1	0	0	1	0	3	0	0	0	1	1	0	1	0	0	0	0	2	0	0	1	1	1	0	0	1	0	0	1	0	3	0	0	0	0	1	1	1	0	1	0	0	1	0	1	0	0	1	0	3	0	0	0	1	0	0	1	0	1	1	0	0	0	0	0	1	0	0	1	1	0	0	1	0	0	0	0	0	0	0	1	0	0	0	0	0	1	0	0	0	1	0	0	0	0	1	0	0	0	1	0	0	0	0	0	1	0	0	0	0	0	0	1	0	1	0	0	0	0	1	0	0	0	0	0	0	0	0	0	1	0	1	0	0	1	0	0	0	0	0	1	0	0	0	1	0	0	1	0	1	0	0	1	0	0	0	0	0	0	0	1	0	1	1	0	0	0	0	0	0	0	0	1	0	1	0	0	1	0	1	0	2	1	0	2	1	0	1	0	1	1	0	1	0	0	1	1	0	0	0	0	1	2	2	3	0	0	0	0	0	1	0	0	0	0	0	2	0	0	0	1	0	1	0	1	0	0	0	0	0	1	0	0	0	0	0	1	1	0	0	0	1	0	1	2	1	1	0	1	0	1	0	0	0	0	0	0	0	0	0	0	0	0	0	0	0	0	0	0	1	0	5	1	0	0	1	0	0	0	0	0	0	0	0	1	0	0	1	0	1	1	0	0	0	1	0	0	2	0	0	2	0	0	0	0	0	0	1	0	0	0	0	1	0	1	0	0	0	0	0	1	0	0	1	1	0	1	0	0	0	0	0	0	0	0	0	0	0	3	0	0	0	0	0	2	0	1	0	2	0	0	0	0	1	0	0	0	0	0	2	0	0	0	0	0	2	0	0	0	0	0	0	1	0	0	0	0	0	0	1	1	0	1	0	0	1	1	0	1	0	2	0	0	1	0	0	0	0	0	0	0	1	0	0	0	0	1	0	1	1	1	0	0	0	0	1	1	0	0	1	0	0	0	0	0	0	0	0	1	0	0	0	0	3	1	1	2	1	2	2	0	0	0	0	0	0	1	0	0	0	0	2	0	0	1	1	0	0	0	3	0	0	0	2	0	0	2	0	0	3	0	0	1	0	0	1	0	0	0	0	0	0	0	0	1	0	0	0	0	0	1	0	0	0	0	0	1	0	0	0	0	0	0	1	0	0	0	0	0	0	0	0	1	0	0	0	1	0	0	0	0	0	1	0	1	1	0	0	0	1	0	0	0	0	1	0	1	0	0	0	0	0	1	0	2	0	0	0	1	0	0	1	0	0	0	0	0	0	0	1	0	1	0	1	1	0	0	0	0	2	0	0	0	0	0	1	1	2	0	0	0	0	2	0	0	0	0	0	1	1	0	0	0	0	0	0	0	0	0	1	0	0	0	0	0	1	0	0	0	0	1	1	0	0	0	0	0	0	0	0	0	0	1	1	0	0	1	3	0	0	0	0	0	1	0	0	0	0	1	0	0	0	0	0	0	0	0	1	0	2	0	2	0	0	1	0	0	1	1	0	0	1	0	0	0	0	2	0	0	2	0	0	0	0	0	1	0	1	0	0	0	0	1	0	0	1	2	0	0	1	1	0	0	1	1	0	0	0	0	1	0	0	1	1	0	0	1	1	2	0	0	2	0	0	0	1	1	0	0	0	0	0	0	0	1	1	0	0	0	2	0	0	0	0	0	0	1	0	1	0	0	1	0	0	0	0	0	0	1	1	2	0	0	1	0	0	1	0	1	2	0	0	0	2	0	0	1	0	0	0	0	0	2	0	0	1	0	0	0	0	2	0	1	1	0	0	1	0	0	1	1	0	0	0	1	0	0	0	0	1	2	0	1	0	0	1	0	1	1	0	1	0	0	1	0	0	3	0	0	0	0	0	1	0	0	0	0	0	0	0	0	0	2	2	1	0	1	0	0	0	0	0	0	1	1	0	0	0	0	1	0	1	0	0	0	0	0	0	1	0	0	1	0	1	0	0	0	0	2	0	0	1	0	0	1	0	1	0	0	0	0	0	0	2	0	0	1	0	1	0	0	0	0	2	0	1	0	0	0	2	0	0	1	2	0	2	0	2	0	0	0	0	0	0	0	2	0	2	1	1	0	0	2	0	0	0	1	0	0	1	0	0	0	1	1	1	1	1	0	2	0	0	0	1	1	1	0	1	1	1	0	0	3	0	1	0	0	0	0	0	0	3	1	0	1	1	0	0	0	0	0	0	0	0	0	0	0	0	0	0	0	0	0	0	1	0	0	1	0	0	0	0	0	0	0	0	0	0	0	0	0	0	0	1	0	1	1	0	0	0	1	1	0	0	1	0	0	0	2	0	0	1	0	0	1	1	0	0	0	0	0	1	0	0	1	0	0	0	0	0	0	0	1	1	2	0	1	3	0	1	0	0	0	0	0	0	0	0	0	0	0	0	0	0	0	0	0	0	0	0	1	0	1	1	0	0	0	0	0	0	0	3	0	2	0	0	0	0	3	0	0	0	0	0	0	0	0	0	0	0	1	1	0	1	1	0	0	2	1	0	0	0	0	0	0	0	0	1	2	0	0	0	0	1	0	0	0	0	0	0	0	0	1	0	2	0	0	1	0	0	1	0	1	3	1	0	2	0	0	2	0	0	0	2	0	0	0	1	0	0	0	1	1	0	0	0	1	0	1	0	0	0	0	0	0	0	0	4	0	0	0	0	1	0	0	0	1	0	1	0	0	1	0	0	0	1	0	0	0	1	0	0	0	0	0	0	0	0	1	0	0	0	0	1	0	2	1	0	0	0	0	1	0	0	0	0	2	0	0	1	0	0	1	0	0	0	0	1	1	1	0	1	0	0	3	0	0	0	0	0	0	1	0	0	0	0	0	1	0	0	1	0	0	1	1	3	0	0	0	0	0	0	0	0	0	2	0	0	0	1	0	0	0	0	0	0	0	1	0	1	0	1	0	1	0	1	1	0	2	0	0	0	0	0	2	0	0	0	0	0	0	1	2	0	0	1	0	0	2	1	0	0	0	0	0	0	0	1	1	1	0	1	0	0	0	1	0	0	0	0	2	0	0	0	0	0	2	0	2	1	0	1	0	0	0	0	0	0	0	1	0	1	1	2	2	0	0	1	0	1	0	0	0	1	1	0	0	0	2	2	0	1	3	0	0	1	0	1	1	0	0	0	0	1	1	0	0	0	0	0	0	1	0	0	0	0	0	0	2	0	0	0	0	0	0	0	2	0	0	0	0	0	0	1	0	0	0	0	0	1	0	0	0	0	1	0	0	0	0	0	1	0	1	0	4	0	0	3	0	1	2	0	0	4	0	0	0	1	1	0	0	0	0	0	0	0	3	1	0	0	0	0	0	1	0	3	1	0	1	1	1	0	0	0	1	0	1	1	0	0	1	0	1	0	0	0	0	1	0	0	1	0	0	0	1	0	0	0	1	0	0	0	1	0	1	0	0	0	0	1	0	0	0	0	0	1	1	1	1	0	0	0	0	0	0	0	0	0	1	0	0	0	2	0	0	1	0	1	0	1	0	0	0	0	0	0	0	0	0	2	0	1	0	0	0	2	0	1	0	1	1	0	1	0	0	2	0	1	0	0	1	0	0	0	0	1	1	1	1	1	0	0	0	0	1	0	0	1	0	1	0	0	0	0	1	0	0	0	0	0	2	0	0	0	1	0	0	0	1	0	0	1	0	1	0	1	1	1	0	0	0	0	0	2	0	0	1	0	0	1	0	1	0	0	0	0	1	1	0	0	0	0	0	0	1	0	1	1	0	1	0	0	0	2	3	0	5	1	1	0	2	0	0	0	0	0	1	3	0	1	2	0	0	3	0	0	1	1	0	0	0	1	0	0	3	0	0	1	0	0	1	1	0	0	1	0	0	0	0	0	0	0	0	1	0	0	0	0	0	3	1	0	0	0	0	0	0	0	0	0	0	0	0	3	0	0	0	0	1	0	0	0	0	0	0	0	0	0	0	0	0	0	0	0	1	0	0	0	0	1	1	0	1	1	0	2	0	0	1	0	1	0	1	0	1	2	0	0	0	0	0	1	1	0	0	0	0	0	0	1	1	0	1	0	0	0	1	2	0	0	0	1	0	0	0	0	1	0	1	1	1	1	0	1	0	0	0	0	1	0	0	1	0	0	0	0	1	0	0	0	0	0	0	0	1	0	0	0	0	1	0	0	0	0	0	0	0	0	0	0	0	0	0	0	0	0	0	0	0	0	3	2	0	0	0	0	0	1	1	0	0	0	0	2	0	0	0	0	0	1	0	1	1	1	0	2	0	0	0	0	0	0	0	2	0	2	1	1	0	0	0	0	0	2	0	2	0	1	0	1	0	0	0	3	0	0	0	0	0	0	0	1	2	0	1	0	1	0	0	1	0	0	2	2	1	0	1	0	0	0	1	1	2	2	0	0	0	0	0	0	0	0	0	1	2	0	0	0	0	2	0	0	0	0	0	1	0	2	1	0	0	0	2	0	1	0	1	1	0	0	1	0	0	0	0	0	2	0	0	0	1	1	0	0	0	1	0	0	0	0	0	0	0	0	1	0	0	0	1	0	0	0	1	1	0	0	0	4	2	0	0	0	0	3	1	0	0	1	0	0	0	0	0	1	0	0	0	3	0	0	1	0	1	0	0	0	0	0	0	0	2	0	0	1	1	0	0	2	1	0	0	1	3	2	1	0	0	1	0	1	0	0	0	1	0	0	2	0	0	0	1	0	0	0	0	0	1	0	0	2	0	0	0	0	1	1	0	0	0	1	1	0	1	0	1	0	0	0	0	0	0	0	0	2	2	0	0	0	1	0	1	0	0	0	0	0	1	0	2	0	0	2	0	0	1	0	0	1	5	0	1	0	1	1	1	1	2	0	0	0	1	0	0	2	0	1	0	0	0	2	0	0	0	0	0	0	0	0	0	1	0	0	0	1	0	0	0	2	0	0	0	0	3	0	0	0	0	1	1	0	0	1	0	0	0	1	2	1	0	2	0	0	1	0	1	1	1	5	0	0	1	1	0	0	3	0	0	1	0	0	1	1	0	0	0	1	0	0	1	0	1	0	0	0	1	0	1	0	0	0	0	0	1	0	1	0	0	1	0	0	0	0	0	1	0	1	1	1	0	0	1	1	0	1	1	0	1	0	0	0	1	0	1	0	0	0	0	0	0	0	0	0	0	0	0	0	1	2	0	0	0	0	0	0	0	0	0	1	1	0	0	2	3	1	2	0	0	0	0	0	0	0	1	0	0	0	0	1	0	1	3	0	1	0	0	0	0	0	0	0	1	0	0	0	0	0	0	0	2	0	0	1	1	0	1	0	1	0	0	0	0	1	1	2	1	0	0	0	0	0	0	0	0	0	1	0	0	1	1	0	1	2	0	0	0	0	2	0	0	1	0	0	0	0	0	0	0	0	1	0	0	0	1	0	0	0	0	0	1	0	1	0	0	0	0	0	0	0	0	0	1	0	0	1	0	2	0	1	0	0	3	2	0	0	0	2	0	1	2	0	0	0	0	0	0	0	0	0	0	0	0	3	0	1	1	1	2	2	0	1	0	0	0	0	1	1	0	0	0	0	0	0	0	0	1	0	0	0	0	0	0	0	0	1	0	1	1	0	0	0	0	0	0	0	0	1	0	1	0	1	0	0	0	2	0	0	0	0	1	0	2	1	1	0	0	0	0	0	0	0	0	0	1	0	1	2	1	1	0	0	0	2	0	0	1	1	0	1	0	0	0	0	0	0	1	1	0	1	0	0	0	0	0	2	2	1	0	0	1	0	2	0	0	0	0	0	0	0	1	0	1	0	0	0	0	1	1	2	0	0	0	1	0	1	2	0	0	0	0	0	0	0	0	2	0	0	0	0	0	0	0	2	0	0	1	0	1	0	2	1	0	0	0	0	0	2	0	0	0	1	0	0	1	0	0	3	0	0	0	1	0	0	2	0	0	0	1	0	0	1	1	0	0	1	1	1	0	3	0	0	1	0	1	1	0	3	3	0	0	0	0	0	0	0	2	1	0	1	0	1	0	0	0	0	0	0	0	1	3	0	1	0	0	1	0	0	0	0	0	0	2	0	2	1	0	0	3	0	0	0	0	2	1	0	1	1	1	0	0	1	0	0	0	0	0	2	1	0	2	0	1	0	0	0	2	0	0	0	0	0	0	0	0	0	0	1	2	1	1	0	0	2	0	0	1	1	0	0	0	0	0	2	1	0	1	1	0	1	0	0	0	1	1	0	0	0	1	1	0	0	1	0	1	2	0	0	0	0	0	0	1	1	0	2	1	0	0	0	0	0	0	0	1	1	0	0	1	0	1	0	0	1	1	1	0	0	0	0	0	0	0	0	0	1	0	0	0	0	0	1	0	0	1	0	0	0	1	1	0	0	1	0	0	0	1	0	0	1	0	0	0	1	0	1	0	0	0	0	0	0	0	0	0	0	0	2	0	0	0	0	0	0	0	0	0	2	1	0	1	0	1	0	1	0	0	0	0	0	3	0	0	1	0	1	0	0	0	0	0	0	0	1	0	1	0	1	1	0	0	1	0	0	1	0	1	0	0	0	0	0	1	0	0	0	0	1	1	0	0	0	0	0	0	0	0	0	0	0	0	0	0	0	2	0	0	1	1	0	0	1	1	0	0	0	1	0	0	0	0	0	0	1	0	1	0	1	3	0	0	1	0	0	1	0	0	1	0	1	0	1	0	2	2	0	1	0	0	0	1	0	1	0	0	1	0	1	1	1	1	0	0	0	0	0	0	0	1	0	0	0	1	0	2	0	1	0	2	2	0	0	0	2	0	0	0	0	1	0	2	0	1	0	0	0	0	0	0	0	0	0	0	1	0	0	0	1	0	0	1	0	2	0	0	0	0	0	0	0	1	0	0	0	0	0	2	1	0	0	0	2	1	0	0	2	0	0	3	0	0	1	2	0	0	1	0	1	0	0	0	0	0	0	0	0	1	2	0	1	1	1	1	0	0	0	1	0	1	0	1	2	0	0	0	0	0	0	0	0	0	1	0	1	0	0	1	0	1	0	0	1	2	0	0	0	2	0	2	0	0	1	0	0	2	1	0	0	0	1	0	0	1	0	0	0	1	0	1	0	0	0	0	0	1	1	0	1	0	0	4	0	0	0	1	2	0	0	0	0	2	0	0	1	0	0	0	1	0	0	0	1	1	1	0	0	0	0	2	1	0	0	0	0	0	0	0	0	1	0	0	1	0	1	0	0	0	2	1	0	0	0	0	0	3	0	1	0	0	1	0	0	1	0	0	0	0	1	1	0	1	0	1	1	1	0	0	2	0	0	1	1	0	0	1	1	1	2	0	0	1	1	1	0	0	0	0	0	0	0	1	0	0	0	1	0	0	0	0	0	1	0	0	0	0	0	0	2	0	2	0	0	0	0	1	4	1	0	2	0	0	0	2	0	0	0	0	0	0	0	0	0	0	0	0	0	0	0	0	0	0	1	0	0	2	0	1	1	0	1	0	0	0	1	0	0	1	0	1	0	0	0	1	0	0	0	0	1	0	0	2	0	0	0	0	0	0	0	5	0	0	0	0	0	3	0	0	1	1	0	0	1	0	1	0	0	0	0	0	0	1	0	0	0	0	2	2	0	0	1	2	0	0	3	1	0	1	0	0	1	0	0	0	0	1	1	1	0	0	2	0	0	2	2	0	0	0	1	0	0	0	1	0	1	0	0	1	0	0	0	1	0	0	0	0	0	0	1	0	0	0	0	1	0	0	0	1	0	0	0	0	0	0	0	0	0	0	0	0	0	0	0	1	0	0	0	0	0	2	0	1	0	1	0	0	1	0	0	1	0	0	1	0	0	1	0	0	0	0	0	1	1	0	0	0	1	0	0	0	0	0	1	0	0	0	1	2	0	3	0	1	1	1	0	0	0	0	1	0	0	0	1	0	0	1	0	0	0	0	2	0	0	0	0	0	0	2	0	1	1	0	0	1	0	0	2	0	1	0	0	0	0	0	0	0	1	0	0	0	1	0	0	0	0	1	1	0	0	2	2	0	1	0	1	0	0	0	0	3	0	0	0	0	1	0	0	0	0	0	1	2	2	0	0	0	0	0	1	0	0	0	0	0	0	0	0	0	1	1	0	0	0	0	0	0	1	0	0	1	0	0	0	2	0	0	0	1	1	0	0	0	0	1	2	0	0	0	4	1	0	0	0	0	1	0	0	0	2	1	1	0	0	2	0	0	1	1	0	0	0	0	0	1	2	0	0	1	0	0	1	0	0	0	0	0	0	0	0	0	0	0	1	1	2	1	1	0	0	1	0	0	0	2	0	1	2	1	0	0	0	0	0	0	0	0	0	1	0	0	0	1	0	0	1	0	0	0	0	0	0	0	0	2	0	2	0	0	0	1	1	0	0	0	3	0	0	0	1	0	0	0	0	1	0	0	1	0	0	0	0	2	0	0	0	0	1	0	0	1	0	0	1	1	2	1	0	1	1	0	0	0	0	0	1	0	1	1	0	0	0	0	0	2	0	1	1	0	0	0	0	3	1	2	0	2	0	1	0	0	0	0	0	1	0	0	0	0	1	0	0	0	0	0	0	0	1	0	0	1	0	0	0	1	0	0	1	0	1	0	1	0	0	1	0	2	0	0	1	0	0	2	0	1	1	0	0	1	0	0	0	0	3	0	0	0	0	0	0	0	0	1	0	0	0	0	1	0	0	0	1	1	0	0	1	0	0	0	0	2	0	2	0	0	0	0	1	1	0	0	0	0	0	0	0	0	1	0	3	0	0	0	1	2	1	1	0	1	0	1	1	0	2	0	2	0	0	0	0	0	0	0	1	0	0	0	0	0	1	2	0	2	0	0	0	0	0	0	0	0	0	0	0	1	0	1	0	0	0	0	0	1	0	0	0	1	0	0	0	0	0	0	0	0	0	0	2	0	0	0	0	0	0	1	0	2	0	0	3	0	0	0	0	0	1	0	0	0	0	0	0	1	0	0	0	1	0	0	0	0	0	0	0	0	0	1	0	2	1	0	0	0	0	0	0	0	0	0	0	1	0	0	0	0	0	0	0	0	2	0	2	0	2	0	1	0	0	0	1	0	0	1	0	2	0	0	0	1	1	0	0	0	2	0	1	0	0	2	0	0	1	0	0	1	1	1	0	0	0	2	0	1	0	0	1	0	0	0	3	0	0	0	0	0	2	1	0	0	0	0	0	0	0	1	2	0	0	1	0	0	0	0	0	0	0	0	1	0	1	0	0	0	1	0	1	1	1	1	0	2	0	0	0	0	0	0	0	0	0	0	0	0	2	0	0	0	0	1	0	0	0	1	1	0	0	2	1	0	0	0	1	0	0	0	0	0	0	1	0	1	2	0	0	0	0	1	1	0	0	1	1	1	1	2	0	0	0	1	1	1	0	2	0	0	0	0	0	1	0	1	0	0	0	1	0	0	1	0	1	0	1	0	0	0	1	0	0	2	0	1	0	0	0	0	0	2	0	0	0	1	0	0	0	1	1	0	0	0	0	2	1	0	1	0	0	0	0	0	1	1	1	0	0	3	0	0	0	0	1	0	0	0	2	1	0	0	1	0	2	0	0	0	0	0	0	1	1	0	0	0	1	0	0	0	0	2	0	0	1	0	0	2	0	1	0	0	0	0	1	0	3	0	0	4	1	0	1	0	0	0	0	0	1	0	0	0	0	0	1	0	0	0	0	0	0	0	0	0	0	0	0	0	2	0	0	1	0	0	0	0	0	1	0	1	0	1	2	0	1	0	0	0	0	1	1	0	0	0	0	0	0	1	0	0	0	0	1	0	0	0	0	0	0	0	1	0	1	0	0	1	0	1	0	0	0	0	1	0	0	0	0	1	2	1	1	0	0	1	0	0	0	0	1	0	0	0	0	0	0	0	0	1	0	0	0	2	0	0	0	1	0	0	1	0	0	1	1	0	0	0	0	0	0	0	0	0	1	0	0	0	0	2	1	0	0	0	0	0	0	0	0	1	1	0	0	1	2	0	0	0	0	1	1	0	1	0	0	0	0	0	0	0	0	0	0	0	0	0	0	1	0	0	0	0	0	1	0	2	1	0	2	3	0	0	0	0	0	0	0	0	0	0	1	0	1	0	0	2	0	1	0	0	0	0	1	0	1	0	0	0	0	0	0	0	0	0	0	0	1	1	0	0	1	0	2	1	0	0	0	0	0	0	0	0	0	2	0	0	0	1	0	0	1	0	0	1	0	1	0	0	0	0	0	0	0	1	0	0	0	0	0	0	0	1	0	0	0	1	0	3	0	0	0	0	0	0	0	0	0	1	1	0	0	0	1	1	1	0	1	0	0	0	0	0	0	0	0	1	0	1	0	0	0	0	0	1	0	0	0	1	1	1	0	0	0	3	1	2	0	1	0	1	0	0	0	0	0	0	0	0	0	0	0	1	0	0	0	0	0	0	0	1	0	1	0	0	0	1	0	2	0	0	0	0	0	0	1	0	1	0	1	0	0	0	0	3	1	0	0	2	0	1	0	1	0	0	0	0	0	0	0	0	0	1	0	0	0	0	0	0	0	2	1	0	0	0	0	1	1	0	0	1	0	0	0	3	0	0	1	0	0	0	0	0	1	0	0	1	3	0	0	0	0	0	0	1	0	0	0	0	0	0	1	1	0	2	3	0	0	1	0	0	0	0	0	0	1	0	0	0	1	1	0	0	0	1	0	0	1	1	0	0	3	1	0	0	0	2	0	0	0	0	0	0	1	0	0	0	0	0	0	0	5	0	0	2	0	1	0	0	1	0	0	0	0	0	0	0	0	0	0	0	0	0	0	0	0	0	0	0	0	1	0	0	1	2	0	0	1	0	1	1	0	0	0	0	0	0	0	0	0	3	0	0	2	0	0	0	1	0	0	2	0	0	0	0	0	0	1	0	0	1	0	0	0	0	0	0	1	0	1	0	2	1	0	0	1	0	1	1	0	0	0	1	0	1	0	1	0	0	0	0	0	1	0	0	0	0	0	1	1	0	0	0	0	0	0	0	1	0	1	1	0	0	1	3	2	0	0	0	0	0	2	0	0	0	0	0	0	0	0	1	0	0	1	0	1	0	0	1	0	0	0	1	1	0	2	0	0	1	0	0	0	0	0	1	0	0	1	0	0	0	1	0	0	0	0	0	0	0	0	0	0	0	2	0	0	0	0	1	1	0	1	0	2	1	0	0	0	1	0	0	0	0	0	0	0	0	0	0	0	0	0	0	0	2	0	0	0	2	1	0	2	1	0	1	0	1	0	3	0	0	1	0	0	1	1	0	0	1	0	0	0	0	0	0	1	0	0	0	0	0	0	0	0	0	0	1	0	0	0	1	0	0	1	2	1	2	2	0	1	0	0	0	0	0	0	0	0	0	0	1	3	0	0	0	0	1	0	1	0	1	0	1	1	0	0	0	0	1	1	0	1	1	1	0	0	2	0	1	0	0	0	1	1	1	1	0	0	1	0	1	0	0	0	1	0	0	0	0	0	0	1	0	0	0	0	0	0	0	0	0	0	0	0	0	0	0	0	0	0	1	1	0	0	0	2	0	1	0	1	2	1	1	0	0	0	1	0	0	2	0	1	0	0	0	2	0	0	0	1	0	0	0	0	1	1	0	0	1	0
N0.HOG0010059	0	0	0	0	0	1	1	1	0	0	1	1	0	1	0	0	2	0	0	0	0	2	2	0	0	0	0	0	1	0	0	2	0	0	0	0	1	1	1	1	0	1	0	1	0	0	0	1	0	0	0	0	1	1	0	0	1	0	0	1	1	0	1	0	0	0	1	0	2	0	4	0	0	0	0	0	0	0	0	0	0	0	1	1	1	1	4	0	0	3	0	0	0	0	1	2	1	0	0	1	0	0	3	1	0	1	1	0	0	4	0	0	0	1	0	0	0	1	1	0	2	2	1	5	0	1	0	0	0	0	0	1	0	0	1	0	0	0	3	0	0	1	0	0	0	0	1	1	1	0	1	0	0	0	1	1	0	1	0	2	1	1	1	2	1	0	0	0	0	0	0	0	0	0	0	0	1	0	0	0	2	0	0	1	1	1	0	2	0	2	1	0	1	0	0	0	0	0	0	0	4	0	0	0	0	0	0	0	1	0	0	1	0	0	1	0	1	1	1	2	0	0	0	0	1	1	0	0	1	1	1	0	3	1	0	3	0	2	0	0	0	1	1	0	0	1	2	0	0	1	1	1	2	0	1	1	0	0	1	1	3	3	0	0	0	0	0	1	0	0	0	0	0	0	2	0	1	1	0	0	0	0	0	0	0	1	0	0	0	0	0	0	0	0	0	0	0	1	0	0	0	0	0	0	0	0	0	1	1	0	0	0	0	0	0	0	0	0	1	0	0	0	1	2	0	3	1	4	0	0	1	0	0	1	1	0	0	0	0	0	0	2	1	0	0	0	1	0	1	0	0	0	2	0	0	1	1	0	0	0	0	0	0	0	2	0	1	0	0	2	0	0	0	3	0	0	2	0	0	0	1	0	0	1	0	0	0	0	0	0	0	0	0	0	1	0	0	0	1	1	2	1	0	0	1	0	0	1	0	0	0	1	1	1	0	1	0	0	0	0	0	1	0	0	4	0	1	0	1	0	1	0	0	1	0	2	1	1	2	0	1	0	0	0	0	0	1	0	0	1	0	0	0	1	0	1	1	2	1	1	0	1	1	0	1	0	0	0	1	0	1	0	1	0	0	0	0	1	0	0	0	2	0	1	0	0	0	0	3	1	1	2	1	0	0	0	0	0	2	1	2	0	1	0	1	0	0	0	1	0	0	0	1	0	1	0	1	0	0	0	0	0	0	0	0	0	0	2	0	3	0	0	0	0	0	0	1	2	1	1	1	2	1	0	0	0	0	2	0	0	0	0	0	0	0	0	0	0	0	0	0	0	0	0	0	0	0	0	0	1	1	1	0	0	0	0	2	2	0	2	0	1	1	1	0	1	0	0	0	1	0	0	0	0	1	1	0	0	0	1	0	1	0	0	0	0	0	0	0	0	1	0	0	4	0	1	1	0	0	0	0	0	0	0	1	1	1	0	3	0	0	0	1	2	0	0	0	0	0	0	0	0	0	0	1	0	0	0	0	0	0	0	0	1	2	0	1	0	0	0	0	0	1	1	1	0	0	0	0	1	1	1	0	0	0	0	1	0	0	2	0	1	3	0	1	1	0	0	0	0	0	0	0	0	0	0	0	2	1	0	1	0	1	1	1	1	0	1	0	0	0	0	2	0	2	0	0	0	0	1	1	0	0	0	0	0	0	0	1	0	0	0	0	0	1	0	0	0	0	1	3	0	0	1	0	0	0	0	0	0	2	0	1	1	2	0	0	0	0	0	0	0	1	0	0	0	0	3	0	0	0	1	0	0	1	0	0	1	0	1	2	1	1	0	0	1	0	1	0	1	1	2	0	0	0	0	0	0	0	1	0	3	0	2	1	2	1	0	0	0	0	0	0	0	0	0	0	1	0	0	0	2	0	1	1	0	3	2	0	1	0	0	0	1	1	2	0	0	0	1	0	1	0	1	2	1	0	1	0	0	2	0	0	0	1	0	0	1	1	1	1	1	1	0	1	0	0	0	0	1	0	1	0	0	0	0	0	0	0	0	0	0	0	0	0	1	0	0	0	0	0	2	0	0	0	0	0	0	1	1	0	0	0	0	0	1	0	1	1	0	0	0	1	2	0	0	0	0	0	0	1	0	0	0	0	1	0	1	0	1	0	0	0	0	0	0	0	1	0	0	0	0	2	0	2	0	1	0	0	0	0	3	0	0	0	0	1	0	0	1	0	0	1	0	1	0	1	1	1	0	1	1	0	0	0	0	1	1	1	0	0	1	0	0	1	1	0	2	0	1	0	0	1	1	0	0	1	0	0	0	1	0	1	0	0	0	0	2	0	1	0	1	1	0	0	0	1	0	0	0	0	0	0	1	0	3	1	0	0	0	1	1	0	1	0	0	2	0	0	0	0	0	0	0	0	0	2	0	0	1	0	0	0	1	0	0	0	0	0	1	1	0	3	0	1	0	0	1	0	0	1	0	0	1	0	0	0	0	0	0	1	1	1	2	0	1	0	2	1	2	1	0	1	0	3	0	1	0	1	0	0	1	1	0	0	0	0	1	0	0	1	0	1	0	0	1	1	1	0	0	1	0	0	1	0	0	1	0	2	0	1	2	0	0	0	0	1	0	0	0	0	0	0	0	0	0	0	0	2	1	1	0	1	0	0	0	1	0	0	0	1	0	0	0	1	0	0	1	0	1	1	0	4	0	0	0	0	0	0	0	0	1	0	0	1	0	0	0	1	0	0	1	0	0	0	2	0	1	0	0	1	0	0	0	0	1	1	1	0	0	1	1	2	0	2	0	0	0	0	0	0	0	1	0	0	0	0	0	0	1	1	1	0	0	1	1	0	0	0	2	1	0	0	1	0	0	0	1	2	1	0	1	0	0	1	0	0	0	0	2	0	0	0	0	0	0	0	1	0	0	0	1	0	2	0	0	0	0	0	0	0	1	0	1	0	0	0	0	1	0	1	0	2	1	2	1	2	2	1	0	0	0	1	1	0	0	0	1	0	0	0	0	0	0	1	0	0	0	1	0	0	0	0	0	0	0	2	0	1	4	0	0	0	0	0	0	0	2	0	0	1	1	3	1	1	0	0	0	1	1	0	0	1	0	0	0	0	2	0	1	0	0	0	2	0	0	0	1	0	0	1	2	0	1	0	0	0	0	0	2	0	1	1	0	0	1	2	0	0	0	0	0	0	0	0	0	1	1	2	0	0	0	0	0	0	0	0	0	1	0	1	0	0	3	1	1	0	3	1	0	0	0	1	1	0	0	0	0	0	1	0	0	0	0	0	0	0	4	0	0	2	2	0	0	0	0	0	0	0	0	2	0	0	0	0	0	0	1	0	0	0	0	2	0	0	0	0	1	1	0	0	0	1	0	0	1	0	0	1	1	1	0	3	0	0	1	1	0	1	0	0	0	0	0	0	3	0	0	1	0	0	0	0	0	0	0	1	0	2	0	1	0	0	1	1	0	0	0	2	0	0	1	1	1	0	2	1	0	1	2	0	1	0	1	1	0	0	4	1	0	1	1	1	1	1	0	0	0	0	0	0	0	0	0	0	0	0	1	0	2	1	1	0	1	0	1	0	0	1	0	1	0	0	0	3	1	0	1	0	1	0	0	0	0	0	0	0	1	0	1	0	0	1	1	0	0	1	0	0	0	1	0	0	0	1	0	0	0	0	0	0	2	0	2	0	0	0	0	1	0	0	0	0	0	0	1	0	2	0	1	0	0	0	2	0	0	0	0	0	2	1	0	1	0	0	0	0	0	0	0	0	2	0	0	0	0	0	0	0	0	1	0	2	0	1	0	0	0	0	0	1	2	0	1	1	0	3	1	0	0	2	0	0	0	3	0	0	1	0	0	0	0	0	0	1	1	0	0	5	0	0	2	1	0	0	1	2	2	1	0	0	0	0	0	0	0	1	2	0	0	0	0	0	1	0	0	0	0	1	0	0	0	1	0	3	0	0	0	0	1	0	0	0	0	1	1	1	0	1	0	1	0	0	0	0	2	2	0	0	1	2	0	1	0	1	2	0	1	0	0	0	1	1	0	0	0	0	0	0	0	0	0	0	1	0	2	1	1	0	0	0	0	0	1	0	2	1	0	0	0	3	2	0	0	0	2	0	1	0	0	0	0	3	1	0	0	0	2	1	0	0	0	1	0	2	1	0	1	0	1	0	0	0	0	1	0	0	1	2	2	0	2	0	1	0	1	0	0	0	0	2	1	1	0	0	0	0	0	0	2	0	2	2	0	0	0	1	1	0	1	0	0	0	0	1	0	1	1	1	0	0	0	0	0	0	1	0	0	0	0	0	0	1	0	0	1	0	0	0	1	0	1	0	0	2	1	0	1	0	0	1	0	0	0	0	0	0	0	0	0	0	0	1	0	2	0	2	0	1	0	1	3	0	0	0	0	1	1	1	0	0	0	1	0	3	1	1	0	0	0	0	1	0	1	1	0	1	0	0	0	0	1	0	1	1	0	0	0	0	0	0	2	1	0	1	1	1	0	0	0	0	1	0	0	0	0	0	0	0	0	0	0	0	1	1	0	0	0	0	0	1	2	0	0	0	0	1	0	0	0	0	2	0	0	0	0	0	1	0	0	2	0	0	0	0	0	0	0	0	1	0	0	0	0	0	0	0	0	0	0	2	0	1	1	0	0	0	0	2	0	0	4	0	0	0	0	0	0	0	0	0	2	1	0	0	2	0	0	0	0	0	0	0	0	1	2	1	1	0	0	0	1	1	0	0	2	0	0	0	0	1	0	1	0	0	0	0	2	0	0	0	0	3	0	0	0	0	0	1	0	0	1	1	0	0	1	1	0	0	0	0	1	1	0	0	0	1	0	0	0	0	0	0	0	0	1	0	0	0	0	1	0	1	0	1	3	2	0	0	0	0	1	0	0	1	0	1	0	0	0	0	0	0	1	2	1	0	0	0	0	0	0	1	0	1	1	0	0	1	1	0	0	1	1	0	0	0	0	1	1	1	1	0	0	1	0	0	0	2	0	0	1	0	0	1	0	3	3	0	0	0	0	0	0	1	1	1	2	0	2	1	0	0	1	0	1	0	0	0	1	0	0	0	0	0	0	2	0	1	0	0	0	1	0	1	0	0	0	1	0	3	0	0	1	0	2	3	4	0	2	2	0	0	0	0	1	0	0	1	0	2	0	2	1	0	0	1	1	1	0	1	2	0	0	0	0	0	0	0	1	0	0	0	0	1	0	0	0	0	1	0	0	0	1	0	0	0	0	0	0	0	0	1	0	1	0	1	1	0	1	1	0	1	0	0	0	0	0	0	0	0	1	0	1	0	3	0	0	1	0	4	1	0	0	0	1	0	0	3	0	0	0	0	1	0	1	0	1	0	0	0	0	0	0	2	0	0	0	0	0	0	0	0	0	0	0	0	2	1	0	0	0	0	1	1	2	0	1	1	0	1	0	1	0	1	0	1	0	0	0	0	0	0	0	0	0	1	2	4	0	3	1	1	0	0	0	0	1	0	0	0	0	0	0	0	0	1	0	0	1	0	0	2	2	1	0	0	0	0	0	0	0	1	0	1	0	0	0	0	2	1	0	0	0	1	1	1	1	0	1	0	0	1	2	0	0	0	1	2	0	1	0	1	2	0	0	1	0	0	0	1	0	1	0	3	0	0	0	1	0	0	0	0	0	1	0	1	1	0	0	0	0	1	1	0	0	1	0	0	0	1	0	0	1	0	0	4	1	0	0	0	2	0	1	0	4	1	1	0	0	0	0	0	0	1	0	0	0	0	3	3	1	1	1	1	2	0	0	1	1	0	0	0	0	1	0	1	0	0	0	0	0	0	0	0	0	0	0	0	0	1	0	1	2	1	0	0	1	1	0	0	0	0	0	0	0	1	0	1	0	0	0	0	2	0	1	0	0	0	1	0	1	1	1	2	0	0	1	0	0	1	0	0	0	1	0	2	0	1	0	1	2	1	0	1	2	1	0	1	2	0	0	0	2	0	2	1	0	0	0	1	1	1	0	0	0	0	1	0	1	0	0	0	0	1	0	2	0	0	0	2	1	1	2	0	1	0	1	0	0	0	0	0	2	0	0	0	1	0	2	0	1	0	1	1	2	1	2	0	0	0	1	0	0	3	0	0	0	0	0	0	0	0	0	0	0	1	0	0	0	0	0	0	0	2	1	1	0	0	0	1	0	0	2	0	0	0	1	3	0	1	0	5	0	0	0	0	1	0	1	0	0	0	0	0	0	0	0	0	0	1	2	0	0	0	0	0	0	0	0	0	0	0	0	1	0	0	0	0	0	0	0	0	0	0	1	0	0	0	0	0	0	1	0	1	0	0	2	0	1	0	0	0	0	1	0	0	0	0	0	0	0	0	1	0	0	1	0	0	1	0	1	0	0	0	2	1	0	1	2	1	2	0	0	0	1	1	1	1	0	0	0	0	0	0	0	0	0	0	0	1	1	0	0	0	0	1	0	1	2	1	0	1	1	0	1	0	1	0	1	0	1	0	0	3	0	0	0	1	0	0	0	0	0	1	1	1	0	0	0	0	1	0	0	0	1	0	0	1	2	0	0	0	2	0	2	0	0	0	0	0	2	2	0	0	0	1	0	1	0	0	0	0	0	0	0	0	0	2	0	0	2	1	0	3	0	1	0	2	0	2	0	0	0	2	0	1	0	0	2	0	2	1	0	0	2	0	2	0	1	1	0	1	0	1	0	2	0	1	1	1	0	1	0	0	0	0	1	0	2	0	0	0	0	0	0	1	0	0	0	1	0	2	1	0	0	0	0	0	1	0	2	0	1	2	1	2	0	0	0	0	1	2	2	0	0	0	0	0	0	0	0	0	0	0	0	0	0	1	0	1	0	1	0	1	0	0	2	1	0	1	0	0	1	0	2	2	4	0	1	1	1	2	0	0	0	1	0	0	0	1	0	1	0	0	1	1	0	1	0	2	0	0	0	0	0	0	0	0	0	1	0	0	0	0	0	0	2	0	0	0	0	0	0	0	0	1	0	0	0	0	1	0	0	2	0	0	0	1	0	1	0	0	0	1	0	0	0	0	0	0	1	1	1	0	0	1	0	1	0	0	0	0	1	0	0	0	0	0	0	0	0	0	0	0	1	1	0	0	0	0	0	0	0	1	0	0	0	2	0	0	1	1	0	0	0	2	2	1	0	1	0	1	0	0	1	1	1	0	0	0	0	0	1	0	0	0	0	1	2	0	0	0	1	1	0	4	0	0	0	0	1	0	0	1	0	0	0	0	1	1	2	0	0	2	1	1	0	0	1	0	0	0	1	0	0	1	2	0	0	0	0	0	0	0	0	0	0	0	0	0	0	0	1	0	1	4	0	0	0	0	2	0	0	0	1	0	1	0	0	0	0	0	0	1	1	1	0	2	0	0	1	2	0	0	1	0	0	0	0	0	0	0	1	1	0	1	0	1	2	3	0	1	0	1	0	0	1	0	0	0	0	1	2	1	0	2	0	0	0	1	1	0	0	0	0	0	0	1	1	0	0	0	0	1	1	0	0	0	0	0	0	0	0	0	0	1	0	0	0	2	1	0	0	2	0	0	1	0	0	0	0	0	0	1	0	0	2	0	2	0	1	0	0	0	0	1	1	1	1	0	0	0	0	0	0	2	0	0	0	0	1	0	0	1	0	0	0	0	1	1	1	1	0	1	0	1	0	0	0	0	0	1	2	0	0	0	0	0	1	1	1	0	0	0	0	0	2	0	0	2	0	3	0	0	0	0	3	0	0	0	0	1	0	0	0	1	1	0	1	0	1	0	0	0	0	0	0	0	1	0	0	1	0	0	1	2	0	0	0	0	2	1	0	1	0	1	1	0	0	0	0	2	0	0	0	0	0	0	1	0	2	0	1	0	1	0	1	0	2	0	0	0	0	1	0	0	0	0	1	1	0	0	0	2	2	0	0	0	1	1	0	1	0	0	0	0	1	1	1	0	0	0	0	1	1	0	1	0	2	0	2	1	1	0	2	0	1	0	0	0	0	0	0	0	0	1	1	0	0	0	2	0	0	1	1	0	0	0	1	0	0	1	0	0	1	0	0	1	1	1	0	0	0	0	0	0	0	0	1	1	0	0	1	1	0	1	0	0	0	0	3	2	0	0	0	1	0	0	2	1	0	1	0	0	0	2	3	0	0	0	0	0	2	0	1	0	1	0	0	1	2	1	1	0	1	0	0	1	1	0	1	1	0	0	2	1	1	3	0	0	0	0	0	0	1	0	0	2	0	3	0	0	4	0	0	0	0	1	1	0	0	1	0	0	0	0	1	0	0	0	0	0	0	0	0	0	0	1	0	1	0	0	0	0	1	0	0	2	0	1	0	1	0	0	1	0	0	0	1	0	0	1	0	0	1	1	1	1	0	0	0	1	1	0	0	1	0	0	0	0	0	0	0	0	0	0	0	0	1	1	1	0	0	0	0	0	0	0	0	0	1	0	0	0	0	0	3	0	2	0	0	1	0	0	0	0	0	0	0	1	1	1	0	1	0	2	0	1	0	1	0	0	1	0	0	0	1	0	0	0	1	2	0	2	0	0	0	2	1	0	0	1	0	1	0	1	0	0	3	0	2	0	1	0	0	0	1	0	0	0	1	1	2	0	0	0	2	0	1	0	1	1	0	0	0	0	0	0	0	4	0	0	0	0	1	2	0	0	1	1	3	0	0	2	0	0	0	0	0	0	0	0	1	0	0	1	3	0	0	0	0	1	0	0	0	0	0	0	0	0	0	0	1	1	1	1	0	0	2	0	1	3	1	1	0	0	0	1	0	0	0	0	0	1	1	0	0	1	0	0	0	1	0	0	0	0	0	0	0	2	0	0	0	0	0	0	3	0	0	0	0	0	0	1	1	1	0	0	0	1	2	0	0	2	1	2	0	3	0	1	2	1	0	1	0	0	1	1	0	1	1	0	0	0	0	0	0	0	0	1	2	0	2	1	0	0	0	1	0	0	0	0	0	3	0	0	2	0	0	0	0	0	0	1	0	0	1	0	2	1	0	0	0	2	1	0	1	1	0	0	1	0	0	0	0	1	0	1	0	0	0	0	0	0	0	0	0	0	0	1	0	0	0	0	1	2	0	0	0	0	2	1	0	0	0	0	2	0	1	1	1	0	0	0	3	1	3	0	2	0	0	0	0	0	0	0	0	0	1	0	1	0	1	0	0	1	0	0	1	1	0	0	1	0	0	0	0	2	1	0	0	1	1	1	0	1	0	2	0	1	0	0	1	2	0	0	0	2	0	2	0	0	0	0	0	0	0	0	3	1	0	0	0	1	1	0	0	1	0	0	1	0	0	0	1	0	0	0	1	0	3	0	4	0	0	0	1	0	0	0	2	1	2	0	1	1	3	0	3	0	0	0	1	0	0	0	0	2	0	0	0	0	0	0	0	0	0	0	0	0	0	2	1	0	0	0	0	0	1	0	1	0	0	1	0	0	2	1	2	1	0	2	0	0	0	1	2	0	1	0	2	2	1	0	0	1	1	0	0	0	0	0	0	2	1	2	0	0	0	0	0	2	1	1	0	0	0	0	0	1	0	0	0	3	0	1	0	0	0	1	1	0	1	1	0	1	0	0	0	1	0	0	1	0	1	0	1	0	3	0	0	0	1	0	0	1	0	1	0	0	0	1	0	0	2	1	0	0	0	0	2	0	0	0	0	1	2	0	1	0	0	0	0	1	0	1	1	0	0	1	0	1	0	1	0	0	2	0	0	0	0	0	0	0	0	1	0	0	0	1	0	0	0	0	1	0	0	0	0	0	0	0	0	1	0	0	1	0	0	1	0	0	1	0	0	0	1	2	1	0	0	1	1	1	0	1	0	0	0	0	0	1	2	1	1	0	0	0	0	0	1	0	0	0	0	1	2	0	1	0	1	0	1	0	1	0	0	2	1	1	0	1	0	0	0	0	0	0	0	3	1	0	2	0	0	0	1	0	0	1	2	0	1	3	0	0	1	0	0	0	0	0	0	0	3	0	0	0	1	0	1	1	0	0	1	2	1	0	0	0	0	1	2	0	1	0	1	0	0	0	0	0	0	1	0	0	1	0	1	1	0	0	0	0	0	0	1	0	1	0	0	0	1	0	2	0	0	0	1	0	0	0	0	1	2	1	0	0	0	1	1	1	1	0	1	1	0	2	0	0	0	0	0	0	0	0	0	0	0	1	0	1	0	0	1	0	0	0	0	0	2	0	0	0	1	0	1	1	1	0	1	0	0	0	0	0	0	0	0	0	3	2	0	0	0	1	0	1	0	1	0	0	0	1	2	1	0	1	0	0	0	0	0	0	1	0	1	0	0	0	0	0	2	0	0	1	0	0	0	1	0	0	0	4	1	1	0	1	1	1	0	0	1	0	0	0	1	0	0	1	0	1	0	1	0	6	0	2	1	0	0	0	0	1	0	1	1	1	1	1	0	0	0	0	2	1	0	1	1	2	0	0	0	0	1	0	1	0	0	3	0	0	0	0	0	2	0	0	0	1	0	2	0	1	0	0	0	0	0	0	1	0	1	0	0	1	0	0	0	1	0	0	1	1	1	1	0	0	0	2	0	0	1	0	0	1	0	0	0	0	0	0	0	2	0	0	0	1	1	0	2	0	0	0	1	0	0	2	4	0	0	0	0	0	0	0	0	0	0	1	0	1	0	0	0	2	0	0	0	3	1	1	1	0	0	0	1	1	2	0	2	0	0	0	0	0	0	0	1	0	0	0	0	1	0	0	1	0	0	0	0	0	2	0	0	0	0	0	0	0	1	0	2	0	0	0	0	0	2	1	2	0	1	1	1	0	0	0	0	1	1	0	0	0	0	0	0	0	0	0	0	1	0	0	1	1	1	0	0	0	2	2	0	1	0	0	0	1	0	1	0	0	0	0	0	0	0	0	0	1	0	0	0	0	0	0	0	0	2	1	1	1	0	0	0	0	0	0	0	1	0	1	0	2	0	0	3	1	1	0	0	2	2	0	0	0	0	0	0	0	0	1	0	0	0	0	2	1	0	1	0	0	0	0	0	1	0	0	1	3	0	0	0	0	1	1	0	0	0	0	0	0	0	1	0	1	0	0	0	1	0	1	2	0	0	0	0	1	0	0	0	1	0	0	0	3	0	1	0	0	0	0	0	1	0	2	0	1	0	0	0	0	0	1	0	0	0	0	1	0	0	0	1	0	0	0	0	0	0	3	0	2	1	0	0	0	0	2	0	1	1	0	1	1	1	0	0	0	0	2	0	0	2	0	0	0	0	1	1	0	1	1	0	0	2	0	0	1	1	1	0	1	0	1	0	0	0	0	0	1	0	0	0	0	1	1	2	1	0	2	0	0	1	1	0	0	0	0	1	1	1	0	0	0	0	0	0	0	0	0	0	0	0	1	0	1	0	0	1	2	0	0	0	0	0	0	0	0	0	1	0	0	0	1	0	0	0	0	0	2	1	0	1	0	0	0	0	0	1	1	1	0	0	0	1	0	0	2	0	1	0	0	1	0	2	0	0	3	0	5	1	0	0	0	0	0	0	0	2	0	0	1	1	0	0	4	0	1	1	1	0	0	1	3	2	0	0	0	1	0	2	0	0	1	2	0	0	1	0	0	0	1	1	0	1	0	0	0	0	1	0	0	0	0	0	1	0	0	1	0	0	2	0	1	0	0	0	0	0	0	0	0	1	0	2	0	0	0	0	0	1	0	0	0	1	1	1	0	0	0	0	0	1	1	0	0	1	0	0	0	1	0	0	0	0	0	0	0	0	0	0	0	0	1	0	0	0	0	0	0	0	1	2	2	1	0	0	2	0	0	0	1	0	0	1	1	2	0	1	3	1	1	0	0	0	1	1	0	1	0	1	0	0	2	1	0	2	0	1	0	0	0	1	0	0	0	0	0	1	0	0	2	0	1	0	0	0	0	0	0	0	0	2	0	2	1	0	0	0	0	0	2	0	0	0	0	1	1	2	1	0	0	0	0	0	2	1	0	0	2	0	0	0	0	0	0	0	0	1	0	1	0	1	0	0	2	0	0	1	0	0	0	1	0	0	1	0	2	0	0	0	0	0	0	0	0	0	0	0	0	0	3	0	0	0	3	0	1	1	0	0	0	1	0	0	0	1	0	0	0	0	2	0	0	0	0	0	0	0	0	1	0	1	0	0	0	0	0	1	0	0	2	0	1	0	1	1	0	1	0	1	0	0	0	1	0	0	0	0	0	0	1	0	2	0	0	1	0	0	1	0	0	0	0	0	2	0	1	0	2	0	1	2	0	2	1	0	0	3	0	0	2	0	1	0	0	0	0	0	0	0	0	0	0	0	0	0	0	0	0	0	1	1	1	0	0	0	1	0	0	3	0	1	0	0	0	0	0	2	0	0	1	1	1	0	1	0	0	0	0	1	0	0	0	0	2	0	0	1	0	0	0	0	0	0	0	0	1	0	1	0	1	3	0	1	1	0	0	0	0	1	0	2	0	0	0	0	1	0	1	1	1	0	1	0	0	1	0	0	1	1	1	0	0	0	0	0	0	1	1	0	0	0	0	2	1	0	0	0	0	0	0	1	1	1	2	0	3	2	0	1	1	0	2	1	1	0	1	1	0	0	0	0	0	0	1	0	2	0	0	0	0	1	0	1	1	0	1	0	1	0	1	1	0	0	1	0	1	0	1	0	1	1	0	0	2	0	0	1	0	0	1	0	0	0	1	0	1	0	1	2	2	0	2	1	0	2	0	0	1	0	1	0	0	3	1	1	0	0	0	0	0	0	0	0	2	0	0	0	3	0	0	1	0	2	0	0	0	1	1	0	1	1	0	0	1	0	0	1	1	3	0	0	0	0	0	0	0	0	0	0	0	0	0	0	0	0	0	0	0	1	0	2	0	2	1	0	0	0	0	1	0	0	0	0	0	2	0	0	0	2	0	0	2	0	0	0	0	1	0	0	0	0	1	1	0	1	0	0	0	1	0	0	1	1	1	0	0	0	0	1	0	1	0	0	1	1	2	0	1	0	1	0	1	1	2	1	0	0	0	0	1	1	1	1	0	2	1	0	0	0	0	1	1	1	0	0	0	1	0	0	0	0	1	0	0	0	1	1	0	0	1	1	0	0	1	1	0	1	0	1	0	0	0	0	0	1	0	0	1	0	0	0	1	0	0	1	0	3	0	0	0	2	0	1	1	1	0	0	0	1	1	0	1	0	0	0	0	0	3	1	0	0	1	0	0	0	0	0	0	0	1	0	1	0	0	0	0	1	0	0	0	0	1	2	1	0	1	0	1	1	0	0	0	0	0	0	0	0	0	0	2	0	0	0	1	0	0	0	0	0	0	0	1	0	1	0	0	0	1	2	1	2	0	0	1	0	0	0	2	1	3	0	0	0	2	1	0	0	0	1	1	0	2	2	0	1	0	0	0	0	0	0	0	0	0	1	0	0	0	1	0	0	0	2	0	0	0	1	1	0	0	0	0	0	0	0	1	0	0	0	0	0	0	0	0	0	0	0	0	1	0	0	1	0	1	1	0	1	2	0	0	0	0	0	0	0	0	0	0	0	1	1	0	0	3	0	1	1	0	0	1	0	0	2	0	1	0	0	0	0	2	1	0	0	0	0	0	0	0	1	0	0	0	1	0	1	0	0	0	0	0	0	1	1	0	0	0	0	2	1	1	0	1	0	1	0	0	2	0	0	1	0	0	0	1	0	1	2	0	0	0	0	0	0	0	1	2	0	0	1	0	1	0	0	1	0	0	1	1	0	1	1	0	0	0	0	0	0	1	1	0	0	1	1	0	0	1	2	1	0	0	0	1	2	0	0	1	1	0	0	0	0	0	0	0	0	0	0	0	0	0	0	2	0	0	1	0	0	0	0	0	0	2	1	1	1	0	0	0	0	4	0	0	0	0	1	0	0	1	0	0	0	1	0	4	1	1	1	0	0	0	0	0	1	0	0	0	0	0	1	0	1	0	0	0
N0.HOG0007909	0	1	0	0	3	0	2	0	0	0	1	0	0	0	1	0	0	0	1	0	0	0	0	1	0	0	0	0	1	0	0	0	0	0	0	0	0	1	0	0	0	0	0	2	0	0	0	0	0	1	0	0	2	0	0	0	0	0	0	0	1	0	0	1	1	1	0	0	0	0	1	1	1	0	0	0	1	0	0	0	1	0	0	0	0	0	1	0	0	0	0	0	0	0	0	0	0	0	0	0	1	0	0	0	0	0	0	0	0	0	0	0	0	0	0	0	1	0	0	0	0	0	0	0	0	0	0	0	1	1	0	0	0	0	0	0	0	0	0	0	0	0	0	0	0	0	2	0	0	0	0	0	0	0	0	0	0	0	0	0	0	1	0	0	0	0	0	0	0	0	0	0	0	0	1	0	0	0	0	0	0	0	0	1	0	1	0	0	0	0	0	0	0	0	0	0	0	0	0	0	0	0	1	1	0	0	0	0	0	0	1	0	1	0	1	0	0	1	0	1	0	0	0	0	0	0	0	0	1	0	0	1	0	0	0	0	0	1	1	0	0	1	0	0	0	0	1	0	0	0	0	0	0	1	1	0	0	0	0	1	0	0	0	1	0	0	1	0	1	0	0	0	0	0	0	0	0	1	0	0	0	0	0	0	1	0	0	0	0	0	0	0	0	0	0	0	0	2	1	0	0	0	0	0	0	0	0	0	1	0	1	0	0	0	0	1	0	0	1	0	1	1	0	0	0	0	0	0	0	0	0	0	0	0	0	0	0	0	0	1	0	0	0	0	0	0	0	0	0	0	0	0	0	0	0	1	0	0	0	0	0	0	0	1	0	0	1	0	0	0	0	0	0	0	0	0	0	0	0	0	0	0	0	1	0	0	0	0	1	0	1	1	0	0	0	0	0	0	0	0	0	0	0	0	0	0	0	0	0	0	0	1	2	0	0	0	0	0	0	0	1	0	0	1	2	0	1	0	0	0	0	0	0	0	0	1	0	0	0	1	0	0	0	0	0	0	0	0	1	0	0	0	0	0	0	1	0	0	1	0	0	1	2	0	0	0	1	0	0	0	2	0	1	0	0	0	0	1	0	0	1	0	0	0	1	2	0	0	0	0	2	0	0	0	0	0	0	0	0	0	0	0	0	0	0	0	1	0	0	0	0	0	1	0	0	0	0	0	0	0	0	0	0	0	0	0	0	0	0	1	1	0	0	1	1	0	0	0	0	0	0	0	0	0	1	1	0	0	0	0	0	0	0	0	0	0	0	0	0	0	0	0	1	0	0	0	0	0	0	0	1	0	0	0	0	0	0	1	1	1	0	1	2	0	0	2	2	1	0	0	0	0	0	0	0	0	0	0	1	0	0	1	0	1	0	0	0	0	1	1	0	0	0	0	0	0	0	0	0	1	1	0	1	0	0	0	0	0	0	0	0	0	0	0	0	0	0	0	0	0	0	0	0	0	2	0	1	2	0	0	0	0	1	0	0	0	1	1	0	0	0	0	0	0	0	0	0	0	0	0	1	1	0	0	0	1	0	0	0	0	0	0	1	0	2	0	0	0	1	0	0	0	0	0	0	1	1	0	0	0	0	0	0	0	0	0	0	0	0	0	0	0	0	1	0	0	1	4	1	0	0	1	1	0	0	0	0	3	0	0	0	0	0	0	0	1	1	0	1	0	0	1	1	1	0	0	0	1	0	1	2	0	0	1	0	0	0	1	0	0	0	0	0	0	0	0	0	1	0	0	0	0	0	0	1	0	0	0	0	1	0	0	0	0	0	3	0	1	2	0	0	0	0	0	0	0	0	1	1	0	0	2	1	0	0	0	0	0	0	0	0	0	0	0	0	0	0	0	0	0	0	0	0	0	0	1	0	1	1	0	0	0	0	0	0	0	0	0	0	3	0	1	0	3	0	0	0	0	1	1	1	0	0	0	0	0	0	1	0	0	0	0	0	0	0	1	0	0	0	0	0	0	0	0	0	0	1	0	0	0	0	0	0	1	0	0	0	0	0	0	0	0	1	1	1	0	1	0	0	1	0	0	0	0	0	0	0	0	0	0	0	0	0	1	0	0	1	0	0	0	2	1	0	0	0	0	1	0	0	0	0	0	0	0	1	0	0	2	0	0	0	2	0	0	0	0	0	0	0	0	0	0	0	0	0	0	0	0	0	0	0	0	0	0	0	0	0	0	0	0	0	1	0	1	0	0	1	0	0	0	0	0	0	0	0	0	0	0	0	0	1	0	0	0	0	0	0	0	0	0	0	0	0	0	1	1	0	0	0	0	0	0	0	1	1	0	0	0	0	0	0	1	0	0	0	1	2	0	0	0	0	0	0	0	1	1	1	0	0	0	0	0	0	0	1	0	0	0	0	1	0	0	0	0	0	0	0	0	0	1	0	0	1	0	0	0	0	0	0	0	0	0	0	0	1	0	0	0	0	0	0	2	1	0	0	1	0	0	0	0	0	1	0	0	0	1	1	1	0	0	0	0	0	0	0	0	0	0	0	0	0	0	0	0	0	2	0	0	0	0	0	0	0	0	0	0	0	0	0	0	0	0	0	0	0	0	0	0	0	0	0	0	0	0	2	0	0	0	0	0	0	0	0	0	0	0	0	0	0	0	0	0	0	0	0	0	0	0	0	0	0	0	0	0	0	0	0	0	0	0	0	0	0	0	0	0	0	0	0	0	1	0	0	0	0	0	0	0	0	0	0	0	0	0	0	0	1	0	0	0	1	1	0	0	0	0	0	0	0	0	0	3	0	0	0	0	0	0	0	0	0	1	0	0	0	0	0	0	0	0	0	0	0	0	0	0	0	0	1	0	0	3	3	0	0	1	0	0	0	0	0	0	0	0	1	0	0	0	1	0	0	0	0	0	0	1	0	0	0	0	0	0	0	0	0	0	0	0	0	0	0	0	0	0	0	0	0	0	1	0	0	1	0	1	1	1	0	0	0	0	0	0	1	0	1	1	0	0	0	0	1	0	0	0	0	0	0	0	0	0	0	0	0	0	0	0	0	0	0	0	1	1	0	0	0	0	0	0	0	2	0	1	0	0	0	0	0	1	0	0	0	0	0	0	0	0	1	1	0	1	0	0	0	0	0	2	0	0	0	0	0	0	0	0	0	0	0	0	1	0	0	1	0	0	0	0	0	1	0	0	1	0	0	0	1	0	0	0	0	0	0	2	0	0	0	0	0	1	0	0	0	0	1	0	0	0	1	1	0	0	2	1	0	0	0	0	0	0	0	2	1	1	0	0	0	0	0	0	0	0	0	0	0	0	1	0	2	0	1	0	0	0	0	0	0	2	1	1	0	1	0	0	0	0	0	0	0	0	1	0	0	0	0	0	1	0	0	0	0	0	0	0	0	1	0	0	0	0	0	0	0	0	0	0	0	1	0	1	0	2	0	0	0	0	1	0	0	0	1	0	1	0	0	0	0	2	0	0	1	0	0	0	0	0	0	0	1	1	0	0	0	0	1	0	0	1	0	0	0	0	0	0	0	1	0	0	1	0	0	0	0	0	0	0	0	0	0	0	0	0	0	0	0	0	0	0	1	0	0	0	0	0	0	0	0	0	0	0	0	0	0	0	0	0	0	0	0	0	0	0	0	0	0	0	0	0	0	0	0	0	1	0	0	0	0	0	0	0	0	0	0	0	0	0	0	0	2	0	1	0	0	0	0	0	1	0	0	0	0	0	0	0	0	0	0	0	0	0	0	0	0	0	0	0	0	0	0	0	0	0	0	0	0	0	0	1	0	0	0	0	2	0	0	0	0	0	0	0	1	0	0	0	0	0	0	0	0	0	0	1	0	0	0	0	2	0	1	0	0	0	0	0	0	0	0	0	0	0	2	0	0	1	0	0	0	0	0	1	0	0	0	0	0	0	0	0	0	0	0	0	0	1	1	0	0	0	0	0	0	1	0	0	0	0	1	0	0	0	0	0	0	0	0	0	0	0	0	0	1	1	1	0	0	0	0	0	0	0	0	0	0	0	0	1	0	0	2	0	0	1	0	0	0	0	0	0	0	0	0	0	0	0	0	0	0	0	0	0	0	0	0	0	0	0	0	1	0	1	0	0	0	0	1	0	0	0	0	0	0	0	0	1	0	1	0	0	0	0	0	0	0	0	0	0	0	0	0	0	0	0	0	0	0	1	0	0	0	0	0	0	1	0	0	0	0	0	0	0	1	1	0	0	0	0	1	0	1	0	0	1	0	0	0	0	2	0	0	0	1	0	1	0	0	0	0	0	0	0	0	0	0	0	0	0	3	0	0	0	0	1	0	0	0	0	0	0	0	1	2	0	0	1	0	0	0	0	0	0	0	0	0	0	0	1	0	0	0	0	1	0	0	0	0	0	1	0	1	0	0	0	0	0	1	2	0	0	1	1	0	0	0	0	0	0	0	0	0	0	0	0	0	0	0	0	0	0	1	0	0	0	0	0	1	1	0	0	0	0	0	0	1	0	0	0	0	0	0	1	0	0	0	0	0	0	0	0	0	0	0	0	1	0	1	0	0	0	0	0	0	0	0	2	0	2	1	0	0	1	0	0	0	0	0	0	1	1	0	0	0	0	0	1	0	0	0	0	0	0	0	0	1	0	0	2	0	0	0	0	0	0	0	0	0	0	0	0	0	2	1	0	1	0	0	0	0	0	0	0	0	0	0	0	1	0	0	0	2	0	0	0	1	0	0	0	0	0	0	0	0	1	0	0	0	0	0	0	0	0	0	0	0	0	1	0	0	0	0	0	0	0	0	0	0	0	0	0	0	0	0	1	0	0	0	0	0	0	0	0	0	0	0	0	0	0	0	0	2	1	0	0	0	1	0	1	0	0	0	0	0	0	0	0	1	0	0	0	0	1	1	1	0	1	0	0	0	0	1	0	0	0	0	0	0	0	0	0	0	0	0	0	1	0	1	0	0	0	0	0	0	0	0	0	0	0	1	1	0	0	0	0	0	0	0	0	0	0	0	3	0	0	0	0	0	0	0	0	0	0	0	1	0	0	0	0	0	0	0	0	0	0	0	0	0	0	0	0	2	1	0	0	1	0	0	0	0	0	0	0	0	0	0	0	0	0	0	0	0	1	0	1	0	0	0	0	0	0	0	0	1	0	0	0	1	1	0	0	0	0	0	0	0	0	0	0	0	1	0	0	0	0	0	0	0	0	0	2	0	0	0	0	1	0	1	1	0	0	1	0	1	0	0	0	1	0	0	0	0	0	1	0	1	0	0	0	0	2	0	1	0	0	0	0	0	0	1	0	0	0	0	1	1	2	0	0	0	0	1	0	0	0	0	0	0	2	0	0	0	0	0	0	0	0	0	0	0	0	0	0	0	0	0	0	0	0	0	1	0	0	0	0	0	0	1	0	0	1	0	1	0	0	0	0	1	0	0	0	1	1	0	0	0	0	1	0	0	0	0	0	0	0	1	1	1	0	0	0	0	1	0	0	0	0	1	1	0	0	0	0	0	0	0	0	0	0	1	0	0	1	0	0	0	0	0	0	0	0	0	0	1	0	0	0	0	0	1	0	0	0	0	0	0	1	0	0	0	0	1	1	0	0	0	1	0	0	0	0	0	2	1	1	0	0	2	0	0	1	1	1	0	1	0	0	0	1	0	0	1	0	0	0	0	0	1	0	0	0	0	0	1	0	0	0	0	0	0	0	1	0	0	0	0	0	0	0	0	0	0	0	0	0	0	0	0	0	0	1	0	0	0	0	0	0	0	0	2	0	0	0	0	0	0	0	2	0	0	0	0	2	0	1	0	0	0	0	0	0	1	0	0	0	0	0	0	0	0	0	0	0	0	0	0	0	0	1	0	3	0	0	0	1	0	0	0	0	1	0	3	0	0	1	0	0	0	0	0	0	1	0	0	0	0	0	0	0	0	0	0	0	0	0	0	0	0	1	0	0	0	0	0	0	1	0	0	0	0	0	0	0	0	0	0	0	0	0	0	0	0	0	0	1	0	0	0	0	0	1	0	0	0	0	0	0	1	0	0	0	0	0	0	0	0	1	0	0	0	3	0	0	0	0	0	0	0	1	1	0	0	0	0	0	0	0	0	0	0	1	0	1	0	0	1	0	0	0	1	0	0	0	0	0	0	1	0	0	0	0	0	0	0	0	0	0	0	1	0	0	1	0	0	1	0	0	0	0	0	0	0	0	0	0	0	0	0	2	0	0	0	0	0	0	0	0	0	0	0	0	0	0	0	0	0	0	0	0	0	0	0	0	0	0	1	0	0	0	0	0	0	0	0	0	0	0	1	0	0	0	0	1	0	0	0	0	0	0	0	0	0	0	0	0	0	0	0	0	1	0	0	1	0	0	0	1	0	0	0	0	0	0	0	0	0	0	0	0	1	0	1	0	0	0	0	0	0	0	1	0	0	0	0	1	0	0	1	0	0	0	0	1	1	0	0	0	0	1	0	0	0	1	0	0	0	0	0	0	1	0	0	0	0	0	0	0	1	0	0	0	0	0	0	0	0	0	0	1	1	0	0	0	1	3	0	0	0	0	0	0	0	0	0	0	0	2	0	1	0	0	0	0	0	0	0	0	0	0	0	0	0	0	0	0	0	0	0	0	1	0	1	0	0	0	0	1	0	0	0	0	0	0	0	1	0	0	0	0	0	0	0	1	0	0	0	0	0	0	0	0	0	0	0	0	0	0	0	0	0	0	0	0	1	0	0	1	0	0	0	1	0	0	0	1	0	0	0	2	0	0	0	0	0	0	0	0	0	0	0	0	0	1	0	1	0	0	0	0	0	2	0	0	0	0	0	0	1	0	0	0	1	0	0	0	0	0	0	0	1	0	0	1	1	0	0	0	0	0	1	0	0	0	0	0	0	0	0	1	0	0	1	0	0	0	0	0	1	0	0	0	0	0	0	0	0	2	1	0	0	0	0	0	1	0	0	0	0	0	0	0	0	0	0	0	0	0	2	0	0	0	0	0	0	0	1	0	1	0	1	1	0	0	0	0	1	0	0	0	0	0	0	0	0	0	1	1	0	0	1	1	1	1	0	2	0	0	0	0	0	0	0	0	1	0	0	0	0	0	0	0	0	0	0	0	0	0	0	0	1	0	0	0	0	0	0	0	0	0	0	0	0	0	0	0	2	0	0	1	0	0	0	4	0	0	1	0	1	0	0	0	0	0	0	0	0	0	0	0	0	0	0	0	0	1	0	0	0	0	0	0	0	0	0	0	0	0	0	0	1	1	0	0	0	0	0	0	0	0	1	1	0	0	0	0	0	0	1	0	0	2	0	0	0	0	0	0	0	0	0	0	1	0	0	0	0	0	1	1	0	0	0	2	1	0	0	0	0	0	0	0	0	0	0	0	0	0	0	0	0	0	0	0	0	0	0	0	0	0	0	0	0	0	0	0	1	0	0	1	0	0	0	0	0	0	1	0	0	0	1	2	0	0	0	0	0	0	0	0	0	0	0	0	0	0	0	0	0	0	0	0	1	0	0	0	0	0	1	0	0	1	0	0	0	0	0	0	0	0	0	0	0	0	0	0	0	0	0	0	0	0	1	0	2	0	0	2	1	0	0	0	0	0	0	0	0	1	1	0	0	0	0	1	0	1	0	1	1	0	0	0	0	0	0	0	0	0	1	0	0	0	1	1	0	0	0	0	0	0	0	0	0	0	0	0	0	0	0	0	0	0	0	1	2	0	0	0	0	0	0	0	0	1	0	0	0	1	0	0	0	0	0	0	0	0	1	0	0	0	1	0	0	1	0	0	1	0	0	0	0	0	0	0	0	0	1	2	0	0	1	0	0	1	0	0	1	0	2	0	0	0	0	0	0	0	1	0	0	0	0	2	0	0	1	0	0	0	0	0	0	0	0	0	0	1	0	0	0	0	1	1	0	0	0	0	0	0	0	0	0	0	0	2	0	0	0	0	0	0	0	0	1	0	0	1	0	0	0	0	0	1	0	0	0	0	0	0	0	1	0	0	0	1	0	0	1	0	0	0	0	1	2	0	0	0	0	1	1	0	0	0	0	0	1	0	1	0	0	0	0	0	0	0	0	2	0	0	0	1	0	0	1	1	0	0	0	0	0	0	1	0	0	0	0	0	0	0	0	0	1	0	0	1	0	0	0	0	1	0	1	0	1	1	0	2	0	1	0	0	0	0	0	0	0	1	0	0	0	0	0	0	0	1	1	0	0	0	0	0	0	0	1	0	2	0	1	0	1	0	0	0	0	0	1	1	0	0	0	1	0	0	0	1	0	0	0	0	0	1	0	0	0	0	0	0	0	0	0	0	0	2	0	0	0	0	0	0	0	0	0	0	0	0	0	0	0	0	0	0	0	0	0	1	0	0	2	0	1	1	0	0	0	0	0	1	0	0	0	0	0	0	1	0	0	0	1	1	0	1	0	0	1	0	0	0	0	0	0	0	0	1	1	0	0	0	0	0	0	0	0	0	0	0	1	2	0	0	1	0	0	0	0	0	0	0	3	0	0	0	0	0	0	0	0	0	0	2	0	0	0	0	0	0	0	0	1	1	0	2	0	0	0	0	1	0	0	0	0	0	0	0	0	1	0	1	0	0	0	0	0	0	0	0	0	0	0	0	0	0	0	0	0	0	1	0	1	0	0	0	0	0	0	0	0	1	0	0	0	1	1	0	0	0	0	0	0	0	1	1	0	0	0	0	0	0	1	0	0	0	0	0	1	0	0	0	0	0	0	0	0	0	0	2	0	0	0	0	0	0	0	0	0	0	0	0	0	0	0	1	0	0	1	0	0	0	1	1	1	0	0	0	0	0	0	0	1	0	1	0	0	0	0	0	0	0	0	0	0	0	1	0	0	0	0	0	1	0	0	0	0	0	0	0	1	0	0	0	0	0	0	0	0	1	0	0	0	0	1	0	0	0	0	0	0	0	0	0	0	0	1	0	0	0	1	0	0	0	1	0	0	0	0	0	0	1	0	0	1	0	1	0	0	0	0	0	0	0	0	0	0	0	0	0	0	1	1	0	0	0	0	0	0	0	0	0	1	0	1	0	1	0	1	0	1	0	0	0	0	0	0	0	0	0	1	0	0	1	0	0	1	0	0	0	1	0	0	1	0	0	0	0	0	0	0	1	0	0	0	0	0	0	0	0	0	1	0	0	0	0	1	0	0	1	0	0	0	1	0	0	1	0	1	0	0	2	2	0	0	0	1	0	0	0	0	1	0	1	0	0	0	0	0	0	0	0	0	0	1	0	0	0	0	0	0	0	1	0	0	0	2	0	0	0	0	0	0	0	0	0	0	1	0	0	1	0	0	0	0	1	0	0	1	0	0	0	0	0	0	1	0	3	0	0	0	0	0	0	0	0	1	0	0	0	0	0	0	0	1	1	1	0	0	0	0	0	0	0	0	0	0	2	0	0	0	0	0	0	0	0	0	1	0	0	0	1	0	1	2	0	0	0	0	1	0	0	0	0	0	0	0	0	2	0	0	0	0	0	0	0	0	0	0	0	0	0	0	0	0	1	2	0	0	0	0	1	0	0	0	0	0	1	0	0	0	0	0	0	1	0	0	0	0	0	0	0	0	0	0	0	0	0	0	0	0	1	0	0	0	0	0	0	0	0	1	0	0	1	0	1	0	1	0	0	0	0	0	0	0	0	0	0	0	0	0	0	0	0	0	0	1	1	0	0	0	1	0	1	0	0	1	0	1	0	0	0	0	0	0	0	0	0	1	0	0	2	0	0	0	0	0	0	0	1	0	0	3	0	0	0	0	0	0	0	0	0	0	0	0	0	0	0	0	0	0	0	0	0	0	0	0	0	0	1	0	0	0	0	0	0	1	0	0	0	0	1	0	0	0	0	0	0	0	0	0	1	0	1	0	2	0	0	0	0	1	1	0	0	0	0	0	1	0	0	1	0	0	0	0	0	1	0	0	3	0	0	0	1	0	0	1	0	0	0	2	0	1	0	0	2	0	1	0	0	0	0	0	0	0	0	1	0	0	1	0	0	0	0	0	0	0	1	0	1	0	0	0	0	1	1	0	0	0	0	0	0	0	0	0	0	0	0	0	0	1	0	0	2	1	1	0	1	0	0	0	0	0	1	0	0	0	0	0	0	0	0	0	0	0	0	0	0	0	0	0	0	0	0	0	0	0	0	0	1	1	0	0	0	0	0	0	1	0	0	0	0	0	1	0	0	0	0	0	0	0	0	0	0	0	0	0	0	0	0	0	0	0	1	0	0	0	0	0	0	0	0	1	0	0	0	0	0	1	0	0	0	0	0	0	0	0	0	1	2	0	0	0	2	0	0	0	0	0	0	0	0	0	0	0	0	0	0	3	0	1	0	1	0	0	0	0	1	0	0	0	0	0	0	0	0	0	1	0	1	1	0	0	0	0	0	0	1	0	0	0	0	0	0	0	0	1	0	0	0	0	2	1	0	0	0	0	1	0	0	0	1	0	0	0	0	3	0	0	0	0	1	0	0	0	0	2	0	0	0	0	0	0	1	1	1	1	0	0	0	0	1	0	1	1	1	0	0	0	0	0	0	0	1	0	0	1	0	0	0	0	0	0	0	0	0	0	1	0	0	1	1	1	0	0	0	0	0	0	1	0	0	0	0	0	0	0	0	0	0	0	0	0	0	0	0	1	0	0	0	0	0	0	1	0	0	0	0	0	0	0	1	0	1	0	0	0	0	0	0	0	0	0	0	0	0	0	0	0	1	0	0	0	0	3	0	1	0	0	0	0	0	0	0	0	0	0	1	0	1	0	0	0	1	2	0	2	0	1	0	0	0	1	0	0	0	0	0	1	0	0	0	1	0	0	0	0	0	0	1	0	1	0	0	0	0	1	0	0	0	0	1	0	0	0	0	0	0	1	0	0	0	0	0	0	0	0	0	0	0	0	0	1	0	0	1	0	0	0	2	1	0	0	0	1	0	1	0	0	0	1	0	0	1	1	0	0	0	0	0	0	0	0	0	0	0	0	0	1	0	0	0	0	0	0	0	0	1	0	2	0	0	0	0	0	0	0	0	0	0	0	1	1	0	0	0	0	0	0	0	0	0	0	0	0	0	1	0	0	0	0	0	0	1	0	0	0	0	0	0	1	0	0	0	0	0	1	0	0	2	0	0	0	0	1	0	0	1	1	0	2	0	0	0	0	0	0	0	0	0	0	0	0	0	0	0	0	1	0	0	0	0	0	2	1	0	0	0	0	0	0	0	0	0	3	0	0	1	0	0	0	1	0	0	0	1	0	0	1	0	2	0	0	0	0	0	0	0	0	0	0	0	0	0	1	0	0	2	0	0	1	0	0	0	0	1	2	0	0	0	0	0	0	0	0	0	0	0	0	0	0	0	0	0	0	0	1	0	1	0	2	0	0	0	0	0	0	0	0	1	0	0	0	0	0	2	1	0	0	1	0	0	2	0	0	0	0	0	0	0	0	0	0	0	0	0	1	0	0	0	0	0	0	0	0	0	0	2	0	1	0	0	0	0	0	0	0	1	0	0	0	0	0	0	0	0	0	1	0	0	1	2	0	0	0	0	0	0	0	0	0	0	0	0	1	0	0	0	0	0	0	0	1	0	0	0	0	0	0	0	0	0	1	1	1	0	0	1	0	0	0	0	0	0	1	0	0	0	0	0	0	0	0	0	0	1	0	0	0	1	0	0	0	1	0	0	0	0	0	0	0	0	0	0	0	0	1	0	1	0	1	0	0	0	0	0	0	0	0	0	0	0	0	0	1	0	0	0	1	0	0	2	0	0	0	0	0	0	0	0	0	0	0	0	0	0	1	0	0	0	0	0	0	0	0	0	0	1	0	0	0	0	0	0	0	0	0	1	1	0	0	1	1	0	0	0	0	1	0	0	0	0	0	0	0	0	0	0	0	0	0	0	1	0	1	0	1	1	0	0	0	0	0	0	1	0	1	0	0	0	0	0	0	0	0	0	1	0	0	0	0	1	1	0	0	0	0	0	0	0	0	0	1	0	0	0	0	0	0	0	0	0	0	0	0	0	0	0	0	0	0	0	0	0	0	0	0	0	0	0	0	0	0	0	0	0	0	1	0	0	1	1	0	3	0	0	1	0	0	0	0	0	0	0	1	0	0	0	1	0	0	0	1	0	0	0	0	1	0	0	0	0	0	0	0	0	0	0	1	1	0	1	0	0	0	0	0	0	0	0	1	0	0	0	1	0	0	0	0	0	0	0	0	1	0	0	0	1	1	0	0	0	0	0	1	0	0	0	0	0	0	0	0	2	0	1	0	1	0	0	0	0	0	0	0	0	0	0	1	0	0	0	0	0	1	1	0	0	0	0	1	1	2	1	0	0	0	0	0	0	0	0	0	1	0	0	0	0	0	0	1	0	0	0	0	1	0	0	0	0	0	0	0	0	1	0	0	0	0	0	0	0	0	1	0	1	1	0	0	1	1	0	0	0	0	0	1	0	0	0	0	0	1	1	0	0	0	0	0	1	0	0	0	1	0	1	0	0	0	0	0	0	0	0	0	0	0	0	1	0	0	0	1	0	0	0	0	0	0	0	0	0	0	0	0	0	0	0	0	1	0	1	0	0	0	0	0	0	1	0	0	1	0	0	0	0	1	0	1	0	0	0	0	0	0	0	0	0	0	0	0	0	1	0	1	0	0	0	1	0	0	0	1	0	1	0	0	0	0	0	0	0	0	1	0	0	0	1	0	1	0	0	1	0	0	0	1	1	0	0	0	0	0	0	0	0	0	0	1	0	0	0	0	0	1	2	0	1	0	1	0	0	0	0	0	0	0	0	0	1	1	0	0	0	0	0	0	1	1	0	0	1	0	0	0	0	0	0	0	0	0	0	0	1	0	0	0	0	0	0	0	0	0	2	0	0	0	0	0	1	0	1	0	1	0	0	0	0	0	0	0	1	1	0	0	0	0	0	0	2	0	0	0	0	0	0	0	0	0	1	0	0	0	0	0	0	0	0	1	0	0	0	0	0	0	0	0	0	1	0	0	0	0	0	0	0	0	0	1	0	0	0	0	0	0	2	0	0	0	0	0	0	0	1	0	0	0	0	1	0	1	1	0	0	0	1	0	0	0	0	0	0	0	0	0	0	0	0	0	0	0	1	0	0	0	0	0	0	0	0	0	0	0	1	0	1	0	0	0	0	0	0	0	0	0	0	0	0	0	0	0	0	0	0	1	0	0	0	1	0	0	0	0	0	0	0	0	0	0	0	0	0	0	0	0	1	0	0	0	0	0	0	0	0	1	0	0	0	0	0	1	0	1	0	0	0	0	0	0	1	0	0	0	0	0	0	0	0	0	0	0	2	0	0	0	0	0	0	0	0	1	0	0	0	1	0	0	0	0	0	0	0	0	0	0	0	0	0	1	0	0	0	0	0	1	0	0	1	0	0	1	0	0	1	0	0	0	0	0	1	0	0	0	0	1	0	0	0	1	0	0	0	0	0	0	0	1	0	1	2	0	0	0	0	0	0	1	0	0	0	0	1	1	0	0	0	1	0	2	2	0	1	0	0	0	0	0	0	0	0	0	0	0	0	0	0	0	0	0	1	0	0	0	1	0	0	0	0	0	0	1	0	0	0	0	0	1	1	0	0	0	0	0	0	0	0	0	0	0	0	0	0	0	0	0	0	0	0	1	0	0	0	0	0	0	0	0	0	0	0	0	0	1	0	0	0	0	0	0	0	1	0	0	0	0	0	0	0	0	0	0	2	0	1	0	0	0	0	0	0	0	1	0	0	0	0	0	0	0	0	0	0	1	1	0	0	0	0	0	0	1	0	0	1	0	0	0	1	1	0	0	0	0	0	0	0	0	0	0	0	0	1	0	0	0	0	1	0	2	0	0	1	0	0	0	0	0	0	0	0	0	1	0	1	0	0	0	0	0	0	0	1	0	0	0	0	0	0	0	0	0	0	0	0	0	0	0	0	1
N0.HOG0004925	0	0	0	0	0	0	0	0	0	0	0	0	0	0	0	0	0	0	0	0	0	0	0	0	0	0	0	0	0	0	0	0	0	0	0	0	0	0	0	0	0	0	0	0	0	0	0	0	0	0	0	0	0	0	0	0	0	0	0	0	0	0	0	0	0	0	0	0	0	0	0	0	0	0	0	0	0	0	0	0	0	0	0	0	0	0	0	0	0	0	0	0	0	0	0	0	0	0	0	0	0	0	0	0	0	0	0	0	0	0	0	0	0	0	0	0	0	0	0	0	0	0	0	0	0	0	0	0	0	0	0	0	0	0	0	0	0	0	0	0	0	0	0	0	0	0	0	0	0	0	0	0	0	0	0	0	0	0	0	0	0	0	0	0	0	0	0	0	0	0	0	0	0	0	0	0	0	0	0	0	0	0	0	0	0	0	0	0	0	0	0	0	0	0	0	0	0	0	0	0	0	0	0	0	0	0	0	0	0	0	0	0	0	0	0	0	0	0	0	0	0	0	0	0	0	0	0	0	0	0	0	0	0	0	0	0	0	0	0	0	0	0	0	0	0	0	0	0	0	0	0	0	0	0	0	0	0	0	0	0	0	0	0	0	0	0	0	0	0	0	0	0	0	0	0	0	0	0	0	0	0	0	0	0	0	0	0	0	0	0	0	0	0	0	0	0	0	0	0	0	0	0	0	0	0	0	0	0	0	0	0	0	0	0	0	0	0	0	0	0	0	0	0	0	0	0	0	0	0	0	0	0	0	0	0	0	0	0	0	0	0	0	0	0	0	0	0	0	0	0	0	0	0	0	0	0	0	0	0	0	0	0	0	0	0	0	0	0	0	0	0	0	0	0	0	0	0	0	0	0	0	0	0	0	0	0	0	0	0	0	0	0	0	0	0	0	0	0	0	0	0	0	0	0	0	0	0	0	0	0	0	0	0	0	0	0	0	0	0	0	0	0	0	0	0	0	0	0	0	0	0	0	0	0	0	0	0	0	0	0	0	0	0	0	0	0	0	0	0	0	0	0	0	0	0	0	0	0	0	0	0	0	0	0	0	0	0	0	0	0	0	0	0	0	0	0	0	0	0	0	0	0	0	0	0	0	0	0	0	0	0	0	0	0	0	0	0	0	0	0	0	0	0	0	0	0	0	0	0	0	0	0	0	0	0	0	0	0	0	0	0	0	0	0	0	0	0	0	0	0	0	0	0	0	0	0	0	0	0	0	0	0	1	0	0	0	0	0	0	0	0	0	0	0	0	0	0	0	0	0	0	0	0	0	0	0	0	0	0	0	0	0	0	0	0	0	0	0	0	0	0	0	0	0	0	0	0	0	0	0	0	0	0	0	1	0	0	0	0	0	0	0	0	0	0	0	0	0	0	0	0	0	0	0	0	0	0	0	0	0	0	0	0	0	0	0	0	0	0	0	0	0	0	0	0	0	0	0	0	0	0	0	0	0	0	0	0	0	0	0	0	0	0	0	0	0	0	0	0	0	0	0	0	0	0	0	0	0	0	0	0	0	0	0	0	0	0	0	0	0	0	0	0	0	0	0	0	0	0	0	0	0	0	0	0	0	0	0	0	0	0	0	0	0	0	0	0	0	0	0	0	0	0	0	0	0	0	0	0	0	0	0	0	0	0	0	0	0	0	0	0	0	0	0	0	0	0	0	0	0	0	0	0	0	0	0	0	0	0	0	0	0	0	0	0	0	0	0	0	0	0	0	0	0	0	0	0	0	0	0	0	0	0	0	0	0	0	0	0	0	0	0	0	0	0	0	0	0	0	0	0	0	0	0	0	0	0	0	0	0	0	0	0	0	0	0	0	0	0	0	0	0	0	0	0	0	0	0	0	0	0	0	0	0	0	0	0	0	0	0	0	0	0	0	0	0	0	0	0	0	0	0	0	0	0	0	0	0	0	0	0	0	0	0	0	0	0	0	0	0	0	0	0	0	0	0	0	0	0	0	0	0	0	0	0	0	0	0	0	0	0	0	0	0	0	0	0	0	0	0	0	0	0	0	0	0	0	0	0	0	0	0	0	0	0	0	0	0	0	0	0	0	0	0	0	0	0	0	0	0	0	0	0	0	0	0	0	0	0	0	0	0	0	0	0	0	0	0	0	0	0	0	0	0	0	0	0	0	0	0	0	0	0	0	0	0	0	0	0	0	0	0	0	0	0	0	0	0	0	0	0	0	0	0	0	0	0	0	0	0	0	0	0	0	0	0	0	0	0	0	0	0	0	0	0	0	0	0	0	0	0	0	0	0	0	0	0	0	0	0	0	0	0	0	0	0	0	0	0	0	0	0	0	0	0	0	0	0	0	0	0	0	0	0	0	0	0	0	0	0	0	0	0	0	0	0	0	0	0	0	0	0	0	0	0	0	0	0	0	0	0	0	0	0	0	0	0	0	0	0	0	0	0	0	0	0	0	0	0	0	0	0	0	0	0	0	0	0	0	0	0	0	0	0	0	0	0	0	0	0	0	0	0	0	0	0	0	0	0	0	0	0	0	0	0	0	0	0	0	0	0	0	0	0	0	0	0	0	0	0	0	0	0	0	0	0	0	0	0	0	0	0	0	0	0	0	0	0	0	0	0	0	0	0	0	0	0	0	0	0	0	0	0	0	0	0	0	0	0	0	0	0	0	0	0	0	0	0	0	0	0	0	0	0	0	0	0	0	0	0	0	0	0	0	0	0	0	0	0	0	0	0	0	0	0	0	0	0	0	0	0	0	0	0	0	0	0	0	0	0	0	0	0	0	0	0	0	0	0	0	0	0	0	0	0	0	0	0	0	0	0	0	0	0	0	0	0	0	0	0	0	0	0	0	0	0	0	0	0	0	0	0	0	0	0	0	0	0	0	0	0	1	0	0	0	0	0	0	0	0	0	0	0	0	0	0	0	0	0	0	0	0	0	0	0	0	0	0	0	0	0	0	0	1	0	0	0	0	0	0	0	0	0	0	0	0	0	0	0	0	0	0	0	0	0	0	0	0	0	0	0	0	0	1	0	0	0	0	0	0	0	0	0	0	0	0	0	0	0	0	0	0	0	0	0	0	0	0	0	0	0	0	0	0	0	0	0	0	0	0	0	0	0	0	0	0	0	0	0	0	0	0	0	0	0	0	0	0	0	0	0	0	0	0	0	0	0	0	0	0	0	0	0	0	0	0	0	0	0	0	0	0	0	0	0	0	0	0	0	0	0	0	0	0	0	0	0	0	0	0	0	0	0	0	0	0	0	0	0	0	0	0	0	0	0	0	0	0	0	0	0	0	0	0	0	0	0	0	0	0	0	0	0	0	0	0	0	0	0	0	0	0	0	0	0	0	0	0	0	0	0	0	0	0	0	0	0	0	0	0	0	0	0	0	0	0	0	0	0	0	0	0	0	0	0	0	0	0	0	0	0	0	0	0	0	0	0	0	0	0	0	0	0	0	0	0	0	0	0	0	0	0	0	0	0	0	0	0	0	0	0	0	0	0	0	0	0	0	0	0	0	0	0	0	0	0	0	0	0	0	0	0	0	0	0	0	0	0	0	0	0	0	0	0	0	0	0	0	0	0	0	0	0	0	0	0	0	0	0	0	0	0	0	0	0	0	0	0	0	0	0	0	0	0	0	0	0	0	0	0	0	0	0	0	0	0	0	0	0	0	0	0	0	0	0	0	0	0	0	0	0	0	0	0	0	0	0	0	0	0	0	0	0	0	0	0	0	0	0	0	0	0	0	0	0	0	0	0	0	0	0	0	0	0	0	0	0	0	0	0	0	0	0	0	0	0	0	0	0	0	0	0	0	0	0	0	0	0	0	0	0	0	0	0	0	0	0	0	0	0	0	0	0	0	0	0	0	0	0	0	0	0	0	0	0	0	0	0	0	0	0	0	0	0	0	0	0	0	0	0	0	0	0	0	0	0	0	0	0	0	0	0	0	0	0	0	0	0	1	0	0	0	0	0	0	0	0	0	0	0	0	0	0	0	0	0	0	0	0	0	0	0	0	0	0	0	0	0	0	0	0	0	0	0	0	0	0	0	0	0	0	0	0	0	0	0	0	0	0	0	0	0	0	0	0	0	0	0	0	0	0	0	0	0	0	0	0	0	0	0	0	0	0	0	0	0	0	0	0	0	0	0	0	0	0	0	0	0	0	0	0	0	0	0	0	0	0	0	0	0	0	0	0	0	0	0	0	0	0	0	0	0	0	0	0	0	0	0	0	0	0	0	0	0	0	0	0	0	0	0	0	0	0	0	0	0	0	0	0	0	0	0	0	0	0	0	0	0	0	0	0	0	0	0	0	0	0	0	0	0	0	0	0	0	0	0	0	0	0	0	0	0	0	0	0	0	0	0	0	0	0	0	0	0	0	0	0	0	0	0	0	0	0	0	0	0	0	0	0	0	0	0	0	0	0	0	0	0	0	0	0	0	0	0	0	0	0	0	0	0	0	0	0	0	0	0	0	0	0	0	0	0	0	0	0	0	0	0	0	0	0	0	0	0	0	0	0	0	0	0	0	0	0	0	0	0	0	0	0	0	0	0	0	0	0	0	0	0	0	0	0	0	0	0	0	0	0	0	0	0	0	0	0	0	0	0	0	0	0	0	0	0	0	0	0	0	0	0	0	0	0	0	0	0	0	0	0	0	0	0	0	0	0	0	0	0	0	0	0	0	0	0	0	0	0	0	0	0	0	0	0	0	0	0	0	0	0	0	0	0	0	0	0	0	0	0	0	0	0	0	0	0	0	0	0	0	0	0	0	0	0	0	0	0	0	0	0	0	0	0	0	0	0	0	0	0	0	0	0	0	0	0	0	0	0	0	0	0	0	0	0	0	0	0	0	0	0	0	0	0	0	0	0	0	0	0	0	0	0	0	0	0	0	0	0	0	0	0	0	0	0	0	0	0	0	0	0	0	0	0	0	0	0	0	0	0	0	0	0	0	0	0	0	0	0	0	0	0	0	0	0	0	0	0	0	0	0	0	0	0	0	0	0	0	0	0	0	0	0	0	0	0	0	0	0	0	0	0	0	0	0	0	0	1	0	0	0	0	0	0	0	0	0	0	0	0	0	0	0	0	0	0	0	0	0	0	0	0	0	0	0	0	0	0	0	0	0	0	0	0	0	0	0	0	0	0	0	0	0	0	0	0	0	0	0	0	0	0	0	0	0	0	0	0	0	0	0	0	0	0	0	0	0	0	0	0	0	0	0	0	0	0	0	0	0	0	0	0	0	0	0	0	0	0	0	0	0	0	0	0	0	0	0	0	0	0	0	0	0	0	0	0	0	0	0	0	0	0	0	0	0	0	0	0	0	0	0	0	0	0	0	0	0	0	0	0	0	0	0	0	0	0	0	0	0	0	0	0	0	0	0	0	0	0	0	0	0	0	0	0	0	0	0	0	0	0	0	0	0	0	0	0	0	0	0	0	0	0	0	0	0	0	0	0	0	0	0	0	0	0	0	0	0	0	0	0	0	0	0	0	0	0	0	0	0	0	0	0	0	0	0	0	0	0	0	0	0	0	0	0	0	0	0	0	0	0	0	0	0	0	0	0	0	0	0	0	0	0	0	0	0	0	0	0	0	0	0	0	1	0	0	0	0	0	0	0	0	0	0	0	0	0	0	0	0	0	0	0	0	0	0	0	0	0	0	0	0	0	0	0	0	0	0	0	0	0	0	0	0	0	0	0	0	0	0	0	0	0	0	0	0	0	0	0	0	0	0	0	0	0	0	0	0	0	0	0	0	0	0	0	0	0	0	0	0	0	0	0	0	0	0	0	0	0	0	0	0	0	0	0	0	0	0	0	0	0	0	0	0	0	0	0	0	0	0	0	0	0	0	0	0	0	0	0	0	0	0	0	0	1	0	0	0	0	0	0	0	0	0	0	0	0	0	0	0	0	0	0	0	0	0	0	0	0	0	0	0	0	0	0	0	0	0	0	0	0	0	0	0	0	0	0	0	0	0	0	0	0	0	0	0	0	0	0	0	0	0	0	0	0	0	0	0	0	0	0	0	0	0	0	0	0	0	0	0	0	0	1	0	0	0	0	0	0	0	0	0	0	0	0	0	0	0	0	0	0	0	0	0	0	0	0	0	0	0	0	0	0	0	0	0	0	0	0	0	0	0	0	0	0	0	0	0	0	0	0	0	0	0	0	0	0	0	0	0	0	0	0	0	0	0	0	0	0	0	0	0	0	0	0	0	0	0	0	0	0	0	0	0	0	0	0	0	0	0	0	0	0	0	0	0	0	0	0	0	0	0	0	0	0	0	0	0	0	0	0	0	0	0	0	0	0	0	0	0	0	0	0	0	0	0	0	0	0	0	0	0	0	0	0	0	0	0	0	0	0	0	0	0	0	0	0	0	0	0	0	0	0	0	0	0	0	0	0	0	0	0	0	0	0	0	0	0	0	0	0	0	0	0	0	0	0	0	0	0	0	0	0	0	0	0	0	0	0	0	0	0	0	0	0	0	0	0	0	0	0	0	0	0	0	0	0	0	0	0	0	0	0	0	0	0	0	0	0	0	0	0	0	0	0	0	0	0	0	0	0	0	0	0	0	0	0	0	0	0	0	0	0	0	0	0	0	0	0	0	0	0	0	0	0	1	0	0	0	0	0	0	0	0	0	0	0	0	0	0	0	0	0	0	0	0	1	0	0	0	0	0	0	0	0	0	0	0	0	0	0	0	0	0	0	0	0	0	0	0	0	0	0	0	0	0	0	0	0	0	0	1	0	0	0	0	0	0	0	0	0	0	0	0	1	0	0	0	0	0	0	0	0	0	0	0	0	0	0	0	0	0	0	0	0	0	0	0	0	0	0	0	0	0	0	0	0	0	0	0	0	0	0	0	0	0	0	0	0	0	0	0	0	0	0	0	0	0	0	0	0	0	0	0	0	0	0	0	0	0	0	0	0	0	0	0	0	0	0	0	0	0	0	0	0	0	0	0	0	0	0	0	0	0	0	0	0	0	0	0	0	0	0	0	0	0	0	0	0	0	0	0	0	0	0	0	0	0	0	0	0	0	0	0	0	0	0	0	0	0	0	0	0	0	0	0	0	0	0	0	0	0	0	0	0	0	0	0	0	0	0	0	0	0	0	0	0	0	0	0	0	0	0	0	0	0	0	0	0	0	0	0	0	0	0	0	0	0	0	0	0	0	0	0	0	0	0	0	0	0	0	0	0	0	0	0	0	0	0	0	0	0	0	0	0	0	0	0	0	0	0	0	0	0	0	0	0	0	0	0	0	0	0	0	0	0	0	0	0	0	0	0	0	0	0	0	0	0	0	0	0	0	0	0	0	0	0	0	0	0	0	0	0	0	0	0	0	0	0	0	0	0	0	0	0	0	0	0	0	0	0	0	0	0	0	0	0	0	0	0	0	0	0	0	0	0	0	0	0	0	0	0	0	0	0	0	0	0	0	0	0	0	0	0	0	0	0	0	0	0	0	0	0	0	0	0	0	0	0	0	0	0	0	0	0	0	0	0	0	0	0	0	0	0	0	0	0	0	0	0	0	0	0	0	0	0	0	0	0	0	0	0	0	0	0	0	0	0	0	0	0	0	0	0	0	0	0	0	0	0	0	0	0	0	0	0	0	0	0	0	0	0	0	0	0	0	0	0	0	0	0	0	0	0	0	0	0	0	0	0	0	0	0	0	0	0	0	0	0	0	0	0	0	0	0	0	0	0	0	0	0	0	0	0	0	0	0	0	0	0	1	0	0	0	0	0	0	0	0	0	0	0	0	0	1	0	0	0	0	0	0	0	0	0	0	0	0	0	0	0	0	0	0	0	0	0	0	0	0	0	0	0	0	0	0	0	0	0	0	0	0	0	0	0	0	0	0	0	0	0	0	0	0	0	0	0	0	0	0	0	0	0	0	0	0	0	0	0	0	0	0	0	0	0	0	0	0	0	0	0	0	0	0	0	0	0	0	0	0	0	0	0	0	0	0	0	0	0	0	0	0	0	0	0	0	0	0	0	0	0	0	0	0	0	0	0	0	0	0	0	0	0	0	0	0	0	0	0	0	0	0	0	0	0	0	0	0	0	0	0	0	0	0	0	0	0	0	0	0	0	0	0	0	0	0	0	0	0	0	0	0	0	0	0	0	0	0	0	0	0	0	0	0	0	0	0	0	0	0	0	0	0	0	0	0	0	0	0	0	0	0	0	0	0	0	0	0	0	0	0	0	0	0	0	0	0	1	0	0	0	0	0	0	0	0	0	0	0	0	0	0	0	0	0	0	0	0	0	0	0	0	0	0	0	0	0	0	0	0	0	0	0	0	0	0	0	0	0	0	0	0	0	0	0	0	0	0	0	0	0	0	0	0	0	0	0	0	0	0	0	0	0	0	0	0	0	0	0	0	0	0	0	0	0	0	0	0	0	0	0	0	0	0	0	0	0	0	0	0	0	0	0	0	0	0	0	0	0	0	0	0	0	0	0	0	0	0	0	0	0	0	0	0	0	0	0	0	0	0	0	0	0	0	0	0	0	0	0	0	0	0	0	0	0	0	0	0	0	0	0	0	0	0	0	0	0	0	0	0	0	0	0	0	0	0	0	0	0	0	0	0	0	0	0	0	0	0	0	0	0	0	0	0	0	0	0	0	0	0	0	0	0	0	0	0	0	0	0	0	0	0	0	0	0	0	0	0	0	0	0	0	0	0	0	0	0	0	0	0	0	0	0	0	0	0	0	0	0	0	0	0	0	0	0	0	0	0	0	0	0	0	0	0	0	0	0	0	0	0	0	0	0	0	0	0	0	0	0	0	0	0	0	0	0	0	0	0	0	0	0	0	0	0	0	0	0	0	0	0	0	0	0	0	0	0	0	0	0	0	0	0	0	0	0	0	0	0	0	0	0	0	0	0	0	0	0	0	0	0	1	0	0	0	0	0	0	0	0	0	0	0	0	0	0	0	0	0	0	0	0	0	0	0	0	0	0	0	0	0	0	0	0	0	0	0	0	0	0	0	0	0	0	0	0	0	0	0	0	0	0	0	0	0	0	0	0	0	0	0	0	0	0	0	0	0	0	0	0	0	0	0	0	0	0	0	0	0	0	0	0	0	0	0	0	0	0	0	0	0	0	0	0	0	0	0	0	0	0	0	0	0	0	0	0	0	0	0	0	0	0	0	0	0	0	0	0	0	0	0	0	0	0	0	0	0	0	0	0	0	0	0	0	0	0	0	0	0	0	0	0	0	0	0	0	0	0	0	0	0	0	0	0	0	0	0	0	0	0	0	0	0	0	0	0	0	0	0	0	0	0	0	0	0	0	0	0	0	0	0	0	0	0	0	0	0	0	0	0	0	0	0	0	0	0	0	0	0	0	0	0	1	0	0	0	0	0	0	0	0	0	0	0	0	0	0	0	0	0	0	0	0	0	0	0	0	0	0	0	0	0	0	0	0	0	1	0	0	0	0	0	1	0	0	0	0	0	0	0	0	0	0	0	0	0	0	0	0	0	0	0	0	0	0	0	0	0	0	0	0	0	0	0	0	0	0	0	0	0	0	0	0	0	0	0	0	0	0	0	0	0	0	0	0	0	0	0	0	0	0	0	0	0	0	0	0	0	0	0	0	0	0	0	0	0	0	0	0	0	0	0	0	0	0	0	0	0	0	0	0	0	0	0	0	0	0	0	0	0	0	0	0	0	0	0	0	0	0	0	0	0	0	0	0	0	0	0	0	0	0	0	0	0	0	0	0	0	0	0	0	0	0	0	0	0	0	0	0	0	0	0	0	0	0	0	0	0	0	0	0	0	0	0	0	0	0	0	0	0	0	0	0	0	0	0	0	0	0	0	0	0	0	0	0	0	0	0	0	0	0	0	0	0	0	0	0	0	0	0	0	0	0	0	0	0	0	0	0	0	0	0	0	0	0	0	0	0	0	0	0	0	0	0	0	0	0	0	0	0	0	0	0	0	0	0	0	0	0	0	0	0	0	0	0	0	0	0	0	0	0	0	0	0	0	0	0	0	0	0	0	0	0	0	0	0	0	0	0	0	0	0	0	0	0	0	0	0	0	0	0	0	0	0	0	0	0	0	0	0	0	0	0	0	0	0	0	0	0	0	0	0	0	0	0	0	0	0	1	0	0	0	0	0	0	0	0	0	0	0	0	0	0	0	0	0	0	0	0	0	0	0	0	0	0	0	0	0	0	0	0	0	0	0	0	0	0	0	0	0	0	0	0	0	0	0	0	0	0	0	0	0	0	0	0	0	0	0	0	0	0	0	0	0	0	0	0	0	0	0	0	0	0	0	0	0	0	0	0	0	0	0	0	0	0	0	0	0	0	0	0	0	0	0	0	0	0	0	0	0	0	0	0	0	0	0	0	0	0	0	0	0	0	0	0	0	0	0	0	1	0	0	0	0	0	0	0	0	0	0	0	0	0	0	0	0	0	0	0	0	0	0	0	0	0	0	0	0	0	0	0	0	0	0	0	0	0	0	0	0	0	0	0	0	0	0	0	0	0	0	0	0	0	0	0	0	0	0	0	0	0	0	0	0	0	0	0	0	0	0	0	0	0	0	0	0	0	0	0	0	0	0	0	0	0	0	0	0	0	0	0	0	0	0	0	0	0	0	0	0	0	0	0	0	0	0	0	0	0	0	0	0	0	0	0	0	0	0	0	0	0	0	0	0	0	0	0	0	0	0	0	0	0	0	0	0	0	0	0	0	0	0	0	0	0	0	0	0	0	0	0	0	0	0	0	0	0	0	0	0	0	0	0	0	0	0	0	0	0	0	0	0	0	0	0	0	0	0	0	0	0	0	0	0	0	0	0	0	0	0	1	0	0	0	0	0	0	0	0	0	0	0	0	0	0	0	0	0	0	0	0	0	0	0	0	0	0	0	0	0	1	0	0	0	0	0	0	0	0	0	0	0	0	0	0	0	0	0	0	0	0	0	0	0	0	0	0	0	0	0	0	0	0	0	0	0	0	0	0	0	0	0	0	0	0	0	0	0	0	0	0	0	0	0	0	0	0	0	0	0	0	0	0	0	0	0	0	0	0	0	0	0	0	0	0	0	0	0	0	0	0	0	0	0	0	0	0	0	0	0	0	0	0	0	0	0	0	0	0	0	0	0	0	0	0	0	0	0	0	0	0	0	0	0	0	0	0	0	0	0	0	0	0	0	0	0	0	0	0	0	0	0	0	0	0	0	0	0	0	0	0	0	0	0	0	0	0	0	0	0	0	0	0	0	0	0	0	0	0	0	0	0	0	0	0	0	0	0	0	0	0	0	0	0	0	0	0	0	0	0	0	0	0	0	0	0	0	0	0	0	0	0	0	0	0	0	0	0	0	0	0	0	0	0	1	0	0	0	0	0	0	0	0	0	0	0	0	0	0	0	0	0	0	0	0	0	0	0	0	0	0	0	0	0	0	0	0	0	0	0	0	0	0	0	0	0	0	0	0	0	0	0	0	0	0	0	0	0	0	0	0	0	0	0	0	0	0	0	0	0	0	0	0	0	0	0	0	0	0	0	0	0	0	0	0	0	0	0	0	0	0	0	0	0	0	0	0	0	0	0	1	0	0	0	0	0	0	0	0	0	0	0	0	0	0	0	0	0	0	0	0	0	0	0	0	0	0	0	0	0	0	0	0	0	0	0	0	0	0	0	0	0	0	0	0	0	0	0	0	0	0	0	0	0	0	0	0	0	0	0	0	0	0	0	0	0	0	0	0	0	0	0	0	0	0	0	0	0	0	0	0	0	0	0	0	0	0	0	0	0	0	0	0	0	0	0	0	0	0	0	0	0	0	0	0	0	0	0	0	0	0	0	0	0	0	0	0	0	0	0	0	0	0	0	0	0	0	0	0	0	0	0	0	0	0	0	0	0	0	0	0	0	0	0	0	0	0	0	0	0	0	0	0	0	0	0	0	0	0	0	0	0	0	0	0	0	0	0	0	0	0	0	0	0	0	0	0	0	0	0	0	0	0	0	0	0	0	0	0	0	0	0	0	0	0	0	0	0	0	0	0	0	0	0	0	0	0	0	0	0	0	0	0	0	0	0	0	0	0	0	0	0	0	0	0	0	0	0	0	0	0	0	0	0	0	0	0	0	0	0	0	0	0	0	0	0	0	0	0	0	0	0	0	0	0	0	0	0	0	0	0	0	0	0	0	0	0	0	0	0	0	0	0	0	0	0	0	0	0	0	0	0	0	0	0	0	0	0	0	0	0	0	0	0	0	0	0	0	0	1	0	0	0	0	0	0	0	0	0	0	0	1	0	0	0	0	0	0	0	0	0	0	0	0	0	0	0	0	0	0	0	0	0	1	0	0	0	0	0	0	0	0	0	0	0	0	0	0	0	0	0	0	0	0	0	0	0	0	0	0	0	0	0	0	0	0	0	0	0	0	0	0	0	0	0	0	0	0	0	0	0	0	0	0	0	0	0	0	0	0	0	0	0	0	0	0	0	0	0	0	0	0	0	0	0	0	0	0	0	0	0	0	0	0	0	0	0	0	0	0	0	0	0	0	0	0	0	0	0	0	0	0	0	0	0	0	0	0	0	0	0	0	0	0	0	0	0	0	0	0	0	0	0	0	0	0	0	0	0	0	0	0	0	0	0	0	0	0	0	0	0	0	0	0	0	0	0	0	0	0	0	0	0	0	0	0	0	0	0	0	0	0	0	0	0	0	0	0	0	0	0	0	0	0	0	0	0	0	0	0	0	0	0	0	0	0	0	0	0	0	0	0	0	0	0	0	0	0	0	0	0	0	0	0	0	0	0	0	0	0	0	0	0	0	0	0	0	0	0	0	0	0	0	0	0	0	0	0	0	0	0	0	0	0	0	0	0	0	0	0	0	0	0	0	0	0	0	0	0	0	0	0	0	0	0	0	0	0	0	0	0	0	0	0	0	0	0	0	0	0	0	0	0	0	1	0	0	0	0	0	0	0	0	0	0	0	0	0	0	0	0	0	0	0	0	0	0	0	0	0	0	0	0	0	0	0	0	0	0	0	0	0	0	0	0	0	0	0	0	0	0	0	0	0	0	0	0	0	0	0	0	0	0	0	0	0	0	0	0	0	0	0	0	0	0	0	0	0	0	0	0	0	0	0	0	0	0	0	0	0	0	0	0	0	0	0	0	0	0	0	0	0	0	0	0	0	0	0	0	0	0	0	0	0	0	0	0	0	0	0	0	0	0	0	0	0	0	0	0	1	0	0	0	0	0	0	0	0	0	0	0	0	0	0	0	0	0	0	0	0	0	0	0	0	0	0	0	0	0	0	0	0	0	0	0	0	0	0	0	0	0	0	0	0	0	0	0	0	0	0	0	0	0	0	0	0	0	0	0	0	0	0	0	0	0	0	0	0	0	0	0	0	0	0	0	0	0	0	0	0	0	0	0	0	0	0	0	0	0	0	0	0	0	0	0	0	0	0	0	0	0	0	0	0	0	0	0	0	0	0	0	0	0	0	0	0	0	0	0	0	0	0	0	0	0	0	0	0	0	0	0	0	0	0	0	0	0	0	0	0	0	0	0	0	0	0	0	0	0	0	0	0	0	0	0	0	0	0	0	0	0	0	0	0	0	0	0	0	0	0	0	0	0	0	0	0	0	0	0	0	0	0	0	0	0	0	0	0	0	0	0	0	0	0	0	0	0	0	0	0	0	0	0	0	0	0	0	0	0	0	0	0	0	0	0	0	0	0	0	0	0	0	0	0	0	0	0	0	0	0	0	0	0	0	0	0	0	0	0	0	0	0	0	0	0	0	0	0	0	0	0	0	0	0	0	0	0	0	0	0	0	0	0	0	0	0	0	0	0	0	0	0	0	0	0	0	0	0	0	0	0	0	0	1	0	0	0	0	0	0	0	0	0	0	0	0	0	0	0	0	0	0	0	0	0	0	0	0	0	0	0	0	0	0	0	0	0	0	0	0	0	0	0	0
N0.HOG0007975	0	0	0	0	0	1	1	0	0	0	0	0	0	0	0	1	1	0	0	0	0	1	0	0	0	0	0	0	1	0	0	2	0	0	0	0	0	0	0	0	0	1	0	0	0	0	0	2	0	0	0	0	0	0	0	0	0	0	0	0	1	3	0	0	0	0	0	0	0	0	0	0	0	0	0	0	0	0	0	0	0	0	1	1	0	0	0	0	1	0	0	0	0	0	0	0	0	0	0	0	0	0	0	1	2	1	0	0	0	0	0	0	0	1	3	0	0	0	0	0	0	1	0	0	0	0	1	1	0	0	0	0	1	0	0	0	0	0	0	0	0	0	1	0	0	0	0	0	1	0	0	0	0	0	1	2	0	0	0	1	0	0	1	0	0	0	1	0	0	2	0	0	0	0	0	0	0	0	0	1	0	0	0	0	0	0	0	1	0	2	0	0	1	0	0	0	0	0	0	0	1	0	1	0	0	0	0	0	1	0	0	0	0	0	0	1	0	1	2	0	0	1	0	0	0	0	0	0	1	0	1	0	3	0	0	0	0	0	0	0	0	1	0	0	0	1	0	1	0	1	0	1	1	0	0	0	0	1	0	0	0	4	0	0	0	0	0	0	0	0	0	0	0	0	0	0	0	0	0	1	0	0	0	0	1	1	0	0	1	1	0	0	0	0	0	0	0	0	0	0	0	0	2	1	0	0	0	0	1	0	1	0	0	0	0	0	0	0	0	0	0	0	1	1	1	1	0	0	0	2	1	0	1	0	0	0	0	0	0	0	1	0	0	2	1	0	0	1	0	0	0	0	0	0	0	0	1	0	0	0	0	0	0	0	0	0	0	1	2	0	1	0	0	0	0	0	1	2	0	0	0	0	0	1	0	0	0	0	0	0	0	0	0	0	1	0	0	1	0	0	0	0	0	0	0	1	0	1	0	0	0	0	0	0	0	0	0	0	0	0	0	0	0	1	1	0	0	0	0	0	0	0	0	0	0	0	0	1	0	0	0	0	2	0	0	0	0	0	0	0	0	0	0	0	0	0	0	0	0	1	0	0	0	1	0	0	1	1	1	0	0	0	0	0	0	0	1	0	0	0	0	0	0	0	0	1	0	0	3	1	0	0	0	0	0	0	0	0	1	0	2	0	0	0	0	0	0	1	0	0	0	1	0	0	1	0	0	0	0	0	0	1	1	0	0	0	3	0	1	0	0	0	0	0	0	0	0	0	0	0	1	0	0	0	1	0	0	1	1	0	0	1	1	0	0	0	0	1	0	0	0	0	0	0	0	0	0	0	0	0	0	0	0	0	0	0	0	0	0	0	1	0	0	0	1	0	0	2	2	0	0	0	0	0	0	0	0	0	2	0	0	0	1	0	0	0	0	0	0	0	0	1	0	0	0	0	0	0	0	0	0	0	1	0	0	0	1	0	1	0	0	1	0	0	0	1	0	0	0	1	1	0	1	0	1	3	0	0	0	0	1	0	0	0	0	0	0	0	0	0	1	0	1	0	0	0	0	1	0	0	0	1	0	0	0	0	0	0	0	2	0	0	3	0	2	0	0	0	0	0	0	0	0	0	0	0	0	0	0	0	0	0	1	0	2	1	0	0	0	0	0	1	0	0	0	1	0	0	0	0	0	0	0	0	0	0	0	1	0	0	0	0	0	0	1	0	0	0	0	1	1	0	0	1	0	0	0	1	0	0	0	0	0	1	0	1	0	0	0	0	0	0	1	0	0	0	0	1	0	0	0	0	1	1	0	0	0	0	1	1	1	0	1	1	0	0	0	0	1	0	3	0	0	0	0	0	0	1	3	0	0	1	0	0	0	0	0	1	0	0	0	0	0	0	0	1	0	0	0	0	1	0	0	0	0	1	0	0	0	0	0	0	0	0	0	0	0	0	0	0	0	0	0	0	1	0	0	0	2	0	0	0	0	0	3	1	0	0	0	0	0	1	2	2	0	1	0	0	0	0	0	0	1	1	0	0	0	0	0	0	0	0	0	0	0	0	0	2	0	0	0	0	0	1	0	0	2	0	1	0	1	0	0	0	0	0	0	1	0	0	0	0	0	1	0	0	0	0	0	1	0	0	0	1	0	0	0	0	1	0	0	0	0	0	0	0	0	0	1	0	0	0	0	0	0	0	0	0	2	0	1	0	0	0	0	0	0	0	0	0	0	0	0	0	0	0	1	0	2	0	0	0	0	0	6	0	0	0	0	0	0	1	0	0	1	0	0	0	0	2	1	0	0	0	0	0	0	0	0	0	0	0	0	0	0	0	0	0	0	0	0	0	0	0	0	0	2	0	0	0	0	0	0	0	0	0	0	0	0	0	0	0	1	0	0	0	0	0	0	0	1	0	0	0	0	0	0	1	0	0	0	0	0	0	0	0	0	0	0	1	0	0	1	0	0	0	0	0	0	0	0	0	0	0	1	0	0	0	0	0	0	1	0	0	0	0	1	0	0	0	2	0	0	0	0	0	0	0	0	0	0	0	0	0	0	0	0	0	0	0	0	0	0	0	1	1	0	0	0	0	1	0	0	0	0	0	0	0	1	0	0	0	0	0	0	0	0	0	0	0	0	1	0	0	0	0	2	0	0	0	2	0	4	1	0	0	0	0	0	0	2	0	1	0	1	0	1	0	0	0	0	1	0	0	0	0	0	0	1	0	1	0	0	0	1	0	0	0	1	0	0	0	0	0	0	1	0	0	0	0	0	0	0	0	1	0	0	0	0	0	0	0	0	0	0	0	2	0	1	0	0	0	1	0	0	0	0	0	0	0	0	2	0	0	0	0	0	0	2	0	0	0	0	1	0	1	0	0	1	1	0	1	0	2	0	0	0	0	0	0	1	0	0	0	0	0	0	0	0	0	0	1	0	0	0	0	0	1	0	0	0	3	0	0	0	0	0	0	0	1	1	0	1	0	0	2	0	0	3	0	1	0	0	0	0	0	0	0	0	0	0	2	0	0	0	0	0	1	0	0	0	0	0	0	0	1	0	0	0	0	0	0	0	0	0	0	0	1	0	0	0	0	1	0	0	0	0	0	0	0	0	0	0	0	1	0	0	0	0	0	0	0	0	0	0	0	1	0	0	0	0	1	0	0	0	2	0	0	1	0	3	1	0	0	1	0	0	0	0	0	0	0	0	0	0	0	1	0	0	0	0	1	0	0	0	0	1	0	0	2	0	0	0	0	0	0	1	1	0	1	0	1	2	0	0	0	0	0	0	0	0	0	1	0	0	1	0	0	0	0	0	0	0	0	0	0	1	0	0	0	0	0	0	1	0	0	1	0	1	0	0	0	0	0	0	0	0	0	0	0	0	0	0	0	0	1	1	0	0	0	0	1	0	0	2	0	1	0	0	0	0	0	1	0	0	0	0	0	1	0	2	0	0	0	0	0	0	0	0	0	1	0	0	0	0	0	0	0	0	0	0	1	0	0	0	1	0	0	0	1	0	0	0	0	0	1	0	0	0	0	0	2	0	0	0	0	0	0	0	0	0	0	0	0	0	0	0	0	0	0	1	1	0	0	0	0	0	1	0	0	0	1	0	0	0	0	0	0	0	2	0	0	0	0	0	0	0	0	0	0	0	0	0	0	0	0	0	0	0	0	0	0	0	0	1	0	0	0	0	0	0	2	0	2	1	0	0	0	2	0	0	0	0	0	0	0	0	0	0	2	0	1	0	1	0	0	0	0	0	1	0	0	1	0	0	0	0	0	0	0	1	0	1	0	0	1	0	0	0	0	1	0	0	0	0	0	0	0	0	0	0	0	0	1	0	0	0	0	0	0	0	0	0	0	0	0	0	0	5	0	0	0	0	0	0	0	0	0	0	0	0	1	0	0	0	0	0	0	0	0	0	0	0	1	0	0	0	1	0	0	0	0	0	0	0	0	0	0	0	2	0	1	1	0	1	1	0	0	1	0	0	0	0	0	0	0	0	0	2	0	2	0	0	2	0	1	1	0	2	0	0	0	0	0	0	0	2	0	0	0	0	0	0	1	0	0	0	0	0	0	0	0	0	0	2	0	1	0	0	0	0	0	0	0	0	0	0	2	1	0	0	0	0	0	0	0	0	0	0	0	0	0	0	0	0	0	0	0	0	0	0	0	0	0	0	0	0	0	0	0	0	0	0	2	0	0	1	0	0	0	0	1	0	0	0	1	0	0	0	0	0	0	0	0	0	0	0	0	0	0	0	0	0	0	1	0	0	1	0	0	0	0	3	0	0	0	0	0	0	0	1	0	0	0	0	0	0	1	0	0	0	0	1	0	0	0	0	0	0	0	0	0	0	1	0	0	0	0	0	0	1	0	1	0	2	0	0	0	1	0	0	0	0	0	0	0	1	0	0	0	0	1	1	1	1	0	1	0	1	0	0	0	0	2	0	1	1	0	0	0	0	1	0	0	1	0	0	0	1	0	0	0	0	0	0	0	0	0	1	0	0	0	1	0	1	0	0	0	0	0	2	1	0	0	0	0	0	1	0	0	0	0	0	0	1	0	0	0	0	0	0	0	0	0	0	0	0	0	0	0	0	1	0	0	0	0	0	0	0	1	0	0	0	0	0	0	0	0	0	0	0	0	0	0	0	0	0	0	0	1	1	0	0	1	0	0	0	0	0	0	0	0	0	1	0	0	0	0	1	0	0	0	0	0	0	0	0	0	0	0	0	0	1	0	1	0	0	1	0	0	0	0	0	0	0	0	0	0	0	1	1	0	0	0	0	0	0	0	0	0	0	0	1	0	0	0	1	0	0	0	0	0	0	0	0	1	0	0	0	0	1	0	0	0	1	1	0	0	0	0	0	0	1	0	0	1	0	0	0	0	0	0	1	0	0	0	0	0	0	0	1	0	0	0	0	0	1	0	0	1	1	0	0	1	1	0	0	0	0	1	0	0	1	0	0	0	0	0	2	0	0	0	0	0	0	0	0	0	0	3	0	0	0	0	3	1	0	0	0	0	0	1	1	0	0	0	1	2	0	0	0	1	0	0	0	1	0	0	0	0	1	0	1	0	0	0	0	0	0	1	0	0	0	0	0	0	2	1	1	0	0	1	0	0	0	1	0	0	1	0	0	0	0	1	0	1	1	0	0	2	0	0	0	0	0	0	0	0	1	0	1	0	1	0	0	0	1	0	0	0	0	0	1	0	0	0	0	0	0	0	0	0	0	0	0	0	1	0	0	0	1	0	1	1	0	0	1	0	3	0	0	0	1	0	2	0	0	0	0	0	0	0	0	0	0	0	0	0	0	0	0	0	0	0	1	0	0	0	0	0	0	0	0	0	0	0	3	0	0	1	0	0	0	0	0	0	1	0	0	1	0	1	0	1	0	0	1	0	0	1	1	0	0	0	0	0	0	0	0	0	0	0	0	0	0	1	1	0	1	0	0	0	0	0	0	2	0	0	1	0	1	0	0	2	0	0	0	0	0	0	0	1	0	0	0	1	0	0	0	0	0	0	0	2	0	0	0	0	0	1	1	0	1	1	0	0	0	0	0	0	0	0	0	0	0	1	0	0	1	0	0	0	0	1	1	0	0	0	0	0	0	0	0	0	0	0	0	0	0	0	0	2	0	0	0	1	0	0	0	0	0	0	3	0	0	2	0	0	0	0	0	1	1	0	0	0	0	0	1	0	0	0	0	0	0	0	0	0	0	0	0	0	0	0	1	1	0	0	0	0	1	0	0	1	0	0	0	0	1	0	1	0	1	2	2	0	1	0	0	1	1	0	1	0	0	0	0	0	0	0	0	0	0	0	0	0	3	0	1	0	0	0	0	0	0	0	0	0	0	0	0	0	0	1	3	0	0	0	1	0	0	0	0	0	0	0	0	2	0	0	0	3	0	0	0	1	1	1	1	0	0	0	1	1	0	0	0	0	0	0	0	0	0	0	0	1	0	0	0	0	0	0	0	1	0	1	1	1	0	0	0	0	0	0	0	0	1	0	0	0	1	0	0	0	0	0	0	0	0	0	0	0	0	0	0	0	1	0	0	0	0	0	0	0	0	0	0	0	0	0	0	0	1	3	0	1	0	0	1	0	0	1	0	2	0	1	0	0	1	0	0	0	1	0	0	1	0	2	0	0	0	0	0	0	0	0	2	0	0	0	0	0	0	0	0	0	2	0	0	0	0	0	1	0	1	0	0	0	0	0	0	0	0	0	1	0	0	0	0	0	0	0	0	1	0	1	1	0	0	0	0	0	0	0	0	0	0	0	1	0	0	0	0	0	0	0	1	0	0	0	0	0	0	0	0	0	1	1	0	0	0	0	0	1	0	1	0	0	0	1	0	0	0	0	1	0	0	0	0	1	0	0	0	1	0	0	0	0	0	1	0	0	0	0	0	0	0	0	2	1	0	0	0	0	0	0	0	0	0	0	0	0	0	0	0	0	0	0	1	0	0	0	0	0	0	0	0	0	0	0	0	0	0	0	1	0	0	0	0	0	0	0	0	2	0	0	0	0	0	1	0	0	1	0	0	0	0	0	0	0	1	0	1	1	0	0	1	0	0	3	0	0	1	0	0	0	1	0	0	0	0	1	1	1	2	0	0	0	0	1	0	0	0	0	0	0	0	1	0	0	0	0	1	1	0	1	0	0	1	0	0	0	1	1	1	0	0	0	0	0	0	1	1	0	0	0	1	1	0	0	0	2	1	0	0	0	0	1	1	0	0	1	0	0	0	0	0	0	0	0	0	0	1	0	0	0	0	0	1	0	1	0	0	2	0	0	0	0	0	0	0	0	0	0	0	0	1	0	0	0	0	0	1	0	0	0	0	0	1	0	0	0	1	1	0	0	0	1	2	1	1	0	1	0	2	0	1	1	0	0	0	0	0	4	0	1	0	0	0	0	1	0	0	1	0	0	6	1	1	0	0	0	0	0	0	1	0	0	0	0	0	0	0	0	1	1	0	0	0	0	0	0	0	1	0	0	0	1	1	0	0	0	0	0	0	0	0	0	2	0	1	0	1	0	0	0	0	0	1	0	1	0	0	0	0	0	0	1	0	0	0	0	0	0	0	0	0	0	0	0	0	0	1	0	0	0	1	0	0	0	0	0	0	0	0	0	1	0	0	0	0	0	0	2	1	0	0	0	0	0	0	0	0	0	0	0	0	0	0	0	0	3	2	0	0	1	0	0	0	0	0	0	0	0	0	2	0	0	0	0	0	0	0	0	0	0	0	0	1	0	0	0	0	0	0	0	0	1	0	0	0	0	0	0	0	1	0	1	0	0	0	1	0	0	0	0	0	1	0	1	1	0	0	0	0	0	1	0	0	0	1	0	1	0	0	1	0	1	0	0	1	1	0	0	0	0	0	0	0	0	0	1	1	2	0	0	0	1	0	1	0	0	0	0	0	0	0	0	0	0	0	0	0	1	0	0	0	0	0	1	0	0	0	0	0	0	0	0	0	0	1	0	1	0	0	0	0	0	0	2	0	0	0	0	0	0	0	0	0	0	0	0	1	0	0	0	0	0	0	0	0	0	0	2	0	0	0	0	0	0	0	1	0	0	0	0	0	0	1	0	0	0	0	0	1	0	0	0	0	0	0	1	0	0	0	0	0	0	0	0	2	0	1	0	0	0	0	0	0	0	0	3	0	0	0	0	0	0	0	0	3	0	0	0	1	0	1	0	1	0	0	0	0	2	1	0	0	0	0	0	0	0	0	0	0	0	0	0	0	0	0	0	0	0	0	0	0	0	0	0	0	1	0	0	0	0	1	0	2	0	0	3	0	0	0	2	0	0	0	1	0	0	0	0	0	0	0	1	0	0	1	0	1	0	0	1	1	0	0	0	2	0	0	0	0	0	0	0	0	1	2	0	0	1	0	0	0	0	0	1	1	0	1	0	0	0	0	0	0	0	1	1	0	0	0	1	0	0	0	1	0	0	2	0	1	0	0	0	3	0	0	0	0	0	0	0	0	0	1	0	0	0	0	0	0	0	0	0	0	0	0	0	2	0	0	0	0	0	0	0	1	1	0	0	0	0	0	0	0	1	0	0	1	0	1	0	0	0	0	0	0	0	0	0	2	0	0	0	0	0	1	0	0	1	0	0	1	1	0	0	0	0	0	0	1	0	0	0	0	2	0	0	0	0	0	0	1	0	0	0	0	0	0	0	0	0	2	0	0	1	0	3	0	1	0	0	0	0	0	0	0	0	0	0	0	0	0	0	1	0	0	0	0	1	0	1	0	0	0	0	0	0	0	0	0	0	0	0	0	0	0	1	0	0	0	0	0	0	0	0	0	0	1	0	0	1	0	0	0	1	0	0	0	0	0	2	0	0	1	0	0	0	3	3	0	1	0	1	2	1	0	0	0	0	0	0	0	4	0	0	0	0	0	0	0	0	1	0	0	2	0	0	2	0	0	0	0	0	0	1	0	0	0	0	0	0	0	0	0	0	0	0	0	0	0	2	0	3	0	0	0	0	0	0	0	0	0	0	0	0	0	1	0	0	0	0	0	0	0	0	0	0	0	2	1	0	0	0	0	1	0	0	0	0	0	0	1	1	1	0	0	1	0	2	2	0	0	0	0	0	0	0	0	0	0	0	0	0	0	0	0	1	1	0	0	0	0	0	0	0	1	1	2	1	0	1	0	1	1	0	0	0	0	0	0	0	0	0	0	0	0	0	1	0	0	0	0	1	1	1	0	0	1	1	0	0	0	1	1	0	0	0	0	0	0	0	2	0	0	0	0	1	0	0	0	1	0	1	0	0	0	1	0	0	1	0	0	0	0	0	0	0	0	0	0	1	0	0	0	1	0	0	2	0	0	0	0	2	2	0	1	0	0	0	0	0	0	0	0	0	0	0	1	0	0	0	1	1	0	0	0	0	0	0	1	0	0	0	0	0	0	0	0	0	2	0	0	0	0	1	0	0	0	0	0	0	0	0	0	0	1	0	0	0	0	0	1	0	0	0	0	0	0	0	0	0	0	0	1	0	1	0	0	0	0	0	0	1	0	1	0	0	0	0	0	0	0	0	0	3	0	1	1	0	0	0	0	0	0	0	1	0	2	0	1	0	0	0	0	0	0	1	0	0	0	0	0	0	0	0	0	0	0	0	0	0	0	0	1	0	1	0	0	0	0	1	0	1	0	1	0	0	0	0	0	0	0	0	0	1	0	2	0	1	2	0	0	1	1	0	0	0	0	0	1	0	0	0	0	1	0	0	0	0	0	0	0	1	0	0	1	0	1	0	0	0	0	0	0	0	0	0	0	0	0	0	0	0	0	0	1	0	0	1	0	0	1	1	0	0	0	1	0	1	0	1	0	2	0	0	1	2	0	3	0	1	0	1	0	0	0	0	0	0	0	2	0	1	0	0	0	0	0	1	0	0	0	0	1	0	0	0	1	0	0	0	1	0	0	0	1	0	0	0	0	1	0	0	0	0	0	0	0	0	1	0	0	0	0	0	1	0	2	1	1	0	0	0	0	0	3	1	0	2	0	1	0	0	0	0	0	0	0	0	1	1	1	0	0	0	0	0	0	0	0	0	0	0	0	0	3	1	0	0	2	2	0	0	0	0	0	0	0	1	0	0	0	0	0	0	0	0	0	0	1	0	0	1	0	0	0	3	0	0	0	1	0	0	1	0	0	0	3	0	1	2	1	0	1	0	0	0	0	0	0	0	0	6	0	1	0	0	0	0	1	0	1	0	0	0	1	0	0	0	0	2	0	0	1	1	0	0	0	0	0	1	2	2	1	0	0	0	0	0	0	0	0	0	0	1	1	0	2	0	0	0	0	0	0	1	1	1	1	0	0	0	0	0	1	0	0	0	0	0	0	1	0	0	1	0	0	1	0	0	0	0	1	0	0	0	0	0	1	1	0	0	0	0	0	0	0	0	0	1	1	0	0	0	0	1	2	0	0	0	0	0	0	0	0	0	0	0	0	0	0	0	0	0	0	1	0	1	0	0	0	0	0	0	0	0	0	0	1	0	0	0	0	1	1	0	0	0	0	1	0	0	0	0	0	0	0	0	0	0	0	0	0	0	0	0	0	0	0	0	0	0	0	2	0	1	0	0	0	0	0	0	0	0	0	1	0	0	0	0	0	0	0	0	0	0	1	0	1	0	0	0	0	0	0	0	0	1	0	0	0	0	0	0	1	0	0	0	0	0	0	0	0	0	0	0	0	0	0	0	1	0	1	0	1	0	0	0	1	0	0	0	0	0	1	0	0	0	0	0	0	0	0	0	0	0	0	0	0	0	0	0	0	0	0	0	0	0	0	1	0	0	0	0	0	0	0	0	0	0	0	0	0	0	0	1	1	1	0	0	1	0	0	0	1	0	0	0	0	0	0	0	0	0	0	3	0	2	0	0	0	0	0	0	0	0	1	0	0	3	0	0	0	1	0	0	0	1	1	0	0	0	0	0	0	0	0	0	0	0	0	0	0	0	0	0	0	0	0	1	0	0	0	0	0	0	0	0	0	1	1	0	0	0	0	0	0	0	0	0	0	2	0	0	0	0	0	2	1	0	1	0	0	1	0	0	1	0	0	0	0	0	0	0	0	0	1	0	0	0	0	0	0	0	0	0	0	0	0	0	0	0	0	0	0	0	0	2	3	2	0	0	1	0	0	0	0	0	0	0	1	0	0	0	0	0	0	0	0	0	1	0	0	0	0	1	0	0	1	0	0	0	0	1	0	1	0	0	0	0	0	0	0	0	0	2	0	0	0	0	0	0	0	0	0	0	0	0	1	0	0	0	0	0	1	0	0	0	0	3	1	0	0	0	0	1	0	0	1	0	0	0	0	0	0	0	2	0	0	0	0	0	1	0	0	0	0	0	1	1	0	0	0	0	1	0	0	0	0	0	0	1	0	0	1	0	0	0	2	2	0	0	1	1	0	0	2	0	0	0	0	0	0	0	0	1	0	0	1	0	0	0	1	0	1	0	0	1	0	0	0	1	0	0	0	1	0	0	0	0	0	0	0	0	0	0	0	0	0	1	1	0	0	0	0	1	0	1	0	0	0	1	0	0	0	1	0	0	0	0	1	0	0	0	0	0	1	0	1	0	0	0	1	0	0	0	0	0	1	0	3	0	0	0	0	0	0	1	0	1	0	0	0	0	0	0	0	0	0	0	0	0	0	0	0	0	0	0	0	0	0	0	0	0	0	0	0	0	0	0	0	0	0	0	0	0	0	0	0	0	0	0	0	1	0	1	2	0	0	0	0	0	0	0	0	3	0	0	0	1	0	0	0	0	0	0	0	0	0	1	0	0	2	1	2	1	0	0	0	0	0	0	0	0	0	0	1	0	2	0	1	0	0	0	0	0	1	2	0	0	0	0	1	1	1	0	1	0	0	0	1	0	0	1	0	0	0	0	0	1	1	0	0	0	0	0	0	0	0	0	0	1	0	0	0	0	0	1	0	0	0	0	0	0	0	0	0	0	0	1	0	1	0	0	0	2	0	0	1	0	0	0	0	1	0	0	0	0	0	0	0	0	0	0	0	0	1	0	0	0	0	0	0	0	0	0	1	0	3	0	0	0	1	0	0	0	0	0	0	0	0	0	0	0	1	1	2	0	0	0	0	0	0	0	0	0	0	0	1	0	2	1	0	0	0	0	1	0	0	0	0	0	0	0	1	1	1	0	0	1	0	0	0	0	0	0	0	0	0	0	0	0	0	0	1	0	2	0	0	0	0	0	0	0	0	2	0	1	0	0	0	0	0	0	0	0	0	0	1	0	0	1	0	0	0	0	0	0	1	3	0	0	0	0	0	0	0	0	4	0	0	0	0	0	0	1	0	0	0	0	0	1	1	0	0	0	1	0	0	0	1	1	0	0	0	0	2	0	0	0	0	0	0	0	0	1	0	1	0	1	0	0	0	0	1	0	0	1	0	0	1	0	0	0	0	0	0	0	0	0	0	0	0	0	0	1	0	0	0	1	0	0	0	0	1	0	0	0	0	0	0	0	0	0	0	0	0	0	0	0	0	0	1	0	0	0	0	1	0	0	0	1	0	0	0	0	0	1	0	0	0	0	0	1	1	1	0	0	0	0	0	0	0	1	0	0	0	1	1	0	0	0	0	0	0	0	0	0	0	0	1	0	0	0	0	0	0	0	0	0	0	0	0	0	0	0	0	0	1	0	0	0	0	0	0	0	0	0	0	0	0	0	0	0	0	0	0	0	0	0	0	0	0	0	0	0	1	0	0	0	0	0	0	0	0	0	0	1	0	0	1	1	1	0	0	0	0	2	0	0	0	0	0	0	0	0	0	3	0	0	1	0	0	1	0	0	0	0	0	1	0	0	0	1	0	0	0	0	0	0	1	0	0	0	1	0	0	1	2	0	1	0	0	0	1	0	1	0	0	0	0	2	0	0	1	0	0	0	0	0	0	0	0	0	0	0	0	1	1	0	0	0	0	0	0	0	0	0	1	0	2	0	0	0	0	0	0	0	0	1	0	0	0	0	0	0	0	2	0	0	0	0	1	0	1	0	1	1	0	0	0	0	0	0	0	1	0	0	0	0	1	0	0	0	0	0	0	0	1	0	1	1	0	0	0	2	0	0	1	0	0	1	0	1	1	0	0	0	0	1	0	0	0	0	2	0	0	0	0	0	0	2	3	0	0	0	0	0	0	0	0	0	0	0	0	0	0	0	0	1	0	0	0	2	0	0	0	0	0	0	0	1	0	0	0	0	0	0	0	0	1	0	0	0	1	0	1	0	0	0	0	1	0	0	1	0	0	0	0	0	0	0	0	0	0	0	0	0	0	0	0	0	1	1	0	3	1	0	0	0	0	0	0	0	3	1	0	1	0	0	0	0	1	0	0	0	0	0	0	0	0	0	0	0	0	0	1	0	0	1	0	0	0	0	0	0	0	0	0	0	0	0	0	0	0	0	0	2	0	0	0	0	0	0	1	0	0	0	1	0	3	0	0	1	0	1	0	0	0	0	0	1	0	0	0	2	1	0	0	1	0	1	1	0	2	0	0	0	1	0	0	1	1	0	0	0	0	0	0	0	0	0	0	0	1	0	0	0	0	0	2	0	0	0	0	0	0	0	2	0	0	0	0	0	2	1	0	0	0	0	1	0	1	1	0	0	1	0	1	0	0	1	0	1	1	0	0	0	0	0	0	0	0	0	0	0	0	0	2	1	0	1	0	0	0	0	0	0	0	0	0	0	0	0	0	0	1	0	0	0	0	0	1	0	0	0	0	0	0	0	3	2	0	0	0	2	0	0	0	0	0	1	0	0	1	0	0	0	1	1	1	0	0	0	0	0	0	0	0	1	0	0	0	0	0	0	0	0	0	0	0	0	0	0	0	1	2	0	0	0	0	1	0	0	0	2	2	1	0	0	0	0	0	0	0	0	0	0	0	0	0	1	0	0	1	0	0	0	0	0	1	0	0	0	0	0	0	0	1	0	2	0	0	0	0	0	0	0	0	0	0	0	0	0	1	0	0	1	0	0	0	1	0	0	0	0	0	0	0	0	0	1	1	0	0	1	0	0	0	0	0	0	0	1	0	2	2	0	0	0	0	0	0	0	1	0	0	0	2	1	0	0	0	1	0	0	0	2	0	1	0	0	0	0	1	0	1	0	0	0	0	0	0	0	1	0	0	0	1	0	0	0	3	0	0	0	0	0	0	1	0	0	0	0	1	0	0	1	0	1	0	0	0	0	0	1	0	0	1	0	0	0	0	0	0	1	0	0	0	0	0	1	0	1	0	0	0	2	0	0	0	0	0	0	0	0	1	0	0	0	0	0	1	0	0	0	0	0	1	1	0	0	1	0	1	1	0	1	0	0	0	0	0	0	0	0	0	0	0	0	0	0	0	0	1	0	1	0	2	0	0	0	0	0	0	0	0	2	0	0	0	0	0	0	0	0	0	0	1	0	0	1	1	0	0	0	0	0	1	0	0	0	0	0	0	1	0	0	0	0	0	0	0
N0.HOG0010087	0	1	1	2	1	0	0	2	0	0	0	0	0	2	0	0	0	0	0	0	0	2	0	0	0	0	1	1	3	0	0	0	0	0	0	0	1	1	1	1	1	0	0	1	0	0	0	0	0	3	3	0	1	0	0	0	3	0	0	1	0	0	0	0	0	1	0	0	0	0	1	0	0	1	0	1	1	1	0	1	0	0	0	1	0	0	0	0	0	1	1	0	0	0	0	0	1	0	0	1	0	0	1	1	1	1	0	0	0	1	0	1	0	1	0	0	0	1	1	1	1	0	0	0	3	0	0	0	0	0	0	1	0	0	0	0	1	0	2	0	1	1	0	0	2	0	1	0	0	0	0	0	1	0	0	1	0	1	0	1	0	1	1	1	0	0	1	0	0	1	0	0	0	1	0	3	0	1	1	2	0	0	0	0	0	0	0	0	0	1	0	0	0	0	0	0	0	0	1	0	1	1	0	0	0	2	0	0	0	0	1	0	1	0	1	0	0	0	0	0	0	0	0	0	0	0	2	0	1	0	2	1	0	1	1	0	0	0	1	0	0	1	0	0	0	1	0	0	1	0	1	0	2	0	0	0	0	0	0	1	0	1	0	0	0	0	1	0	0	1	2	0	0	0	1	0	2	1	0	0	0	0	0	0	0	0	0	2	0	1	0	0	0	0	1	0	1	0	0	1	1	0	1	1	1	0	0	0	1	0	1	0	0	0	0	0	1	0	1	0	0	0	0	0	0	1	1	0	1	1	2	2	0	0	0	0	1	1	0	0	0	0	0	1	1	1	0	0	0	0	1	0	0	1	0	1	0	0	0	0	0	0	0	1	0	0	2	0	0	1	0	0	0	1	1	0	0	0	1	0	0	1	0	0	0	0	0	1	1	0	0	1	0	1	1	0	0	0	0	0	0	1	1	0	0	1	0	2	0	0	1	1	0	0	0	0	0	1	0	0	1	1	1	2	1	1	0	0	0	0	0	0	0	1	0	0	0	0	0	0	1	1	2	1	0	0	0	0	0	1	0	0	0	0	0	0	2	0	0	0	0	0	0	0	0	2	0	0	1	1	0	1	0	0	0	0	0	0	0	0	0	1	0	0	0	0	0	0	1	1	0	1	0	0	0	0	0	0	3	0	0	0	1	0	0	0	0	1	0	0	1	1	1	0	0	0	1	2	1	0	0	1	0	4	0	0	0	0	1	1	0	0	0	0	0	0	1	1	2	4	0	0	0	0	1	0	1	1	0	1	0	1	0	1	0	0	0	0	0	1	0	0	0	0	0	1	3	0	0	1	0	0	0	0	0	0	0	0	0	0	0	1	0	0	1	0	0	0	0	0	0	2	0	0	0	1	0	0	2	0	0	0	0	0	1	1	0	0	0	1	0	0	0	4	0	0	0	0	0	0	1	1	0	0	0	0	0	0	0	0	1	1	0	1	0	1	0	0	0	0	0	1	1	0	1	0	0	1	0	1	0	1	0	1	2	0	1	1	1	1	1	0	1	1	2	0	2	2	0	0	0	1	0	0	0	0	0	0	0	0	0	0	3	3	1	1	0	2	2	0	0	0	0	0	0	1	0	0	0	0	1	0	2	0	4	0	0	0	0	0	0	0	0	1	0	0	0	0	0	1	0	1	0	0	0	0	0	1	0	0	2	1	0	1	0	1	0	0	0	1	0	1	1	0	0	0	0	0	0	0	2	2	0	0	3	1	0	0	0	0	0	0	0	0	2	0	0	1	0	0	0	0	0	1	0	0	1	0	0	0	0	0	0	0	0	0	0	0	2	0	0	0	1	0	0	1	0	0	1	0	0	1	0	2	1	1	0	1	0	1	0	0	0	0	0	1	0	0	0	0	0	0	1	1	0	1	1	0	0	1	1	0	0	0	1	1	0	0	0	1	3	1	0	0	0	5	3	0	0	0	0	0	1	0	0	0	0	2	3	0	0	0	1	0	0	1	0	0	1	0	0	0	1	0	0	3	0	0	0	0	1	0	0	0	0	0	0	1	0	0	0	0	0	0	0	1	0	0	0	0	0	0	1	0	1	0	2	1	1	0	0	0	0	1	1	0	0	0	0	2	0	0	1	1	0	0	1	0	0	1	0	0	0	1	1	1	0	1	0	0	0	1	0	0	0	0	0	0	1	0	0	1	0	0	0	1	0	1	0	0	0	0	0	0	0	0	1	0	2	0	0	0	1	3	0	0	1	1	0	1	0	1	1	0	0	1	0	0	0	1	1	1	0	2	3	0	2	0	0	1	1	0	0	0	0	0	1	0	0	1	0	0	1	0	0	0	0	1	0	0	1	0	0	0	1	0	0	0	0	1	0	1	0	0	0	0	1	0	0	0	0	0	2	0	0	0	1	0	1	1	0	0	0	0	1	0	0	1	1	0	0	0	1	0	0	1	1	0	1	0	0	0	0	0	0	0	0	0	1	0	0	3	0	1	0	1	0	0	0	0	0	2	0	0	0	1	3	0	0	0	0	0	0	0	1	0	0	0	1	0	0	0	1	0	0	1	3	0	0	2	0	0	0	0	0	0	1	0	0	0	0	1	0	0	0	0	0	0	0	2	0	0	0	0	0	0	0	0	0	0	1	0	0	0	1	2	0	0	0	1	1	1	0	0	0	2	0	1	1	1	0	0	0	1	0	0	1	1	0	0	0	0	0	0	1	0	0	0	0	0	0	0	1	0	0	0	0	0	0	0	0	0	0	0	0	1	0	1	0	0	0	0	1	0	1	0	1	0	0	0	0	0	0	0	0	2	0	0	0	1	1	0	0	1	0	2	0	1	0	0	1	0	1	0	1	1	0	0	1	2	1	2	0	2	0	1	0	0	0	0	0	0	0	0	0	3	0	0	0	0	0	1	0	2	0	2	1	1	0	1	0	1	0	0	0	0	0	2	3	0	0	0	0	0	0	0	1	0	0	0	0	0	0	0	1	0	1	1	0	0	1	1	0	0	1	0	1	1	0	0	1	0	0	1	1	1	0	0	0	0	0	0	1	0	0	0	0	3	1	0	1	1	0	0	0	0	1	0	1	0	0	1	0	0	0	0	0	1	1	1	0	0	1	0	0	0	0	0	0	1	0	0	0	1	0	1	0	0	0	0	3	0	1	0	1	0	1	0	2	0	0	0	0	0	1	0	0	0	0	0	0	2	0	0	0	0	0	0	0	0	1	0	0	0	2	0	2	0	0	1	0	0	0	0	0	0	0	1	0	0	0	1	0	0	0	1	0	0	0	1	0	0	0	0	1	0	4	0	0	0	0	0	1	0	0	0	1	0	0	2	0	0	1	0	0	0	1	1	1	0	0	3	1	0	0	1	1	0	0	1	1	1	0	0	0	0	0	0	1	0	0	0	0	0	0	0	0	0	0	0	0	0	0	0	0	0	2	1	1	0	0	0	0	0	1	0	0	0	0	1	0	1	0	0	0	1	0	0	2	2	0	1	0	1	1	3	0	1	0	0	1	1	0	0	0	0	0	0	0	1	1	3	2	0	2	0	0	0	0	0	0	0	0	1	0	0	1	0	1	0	0	0	0	1	0	0	0	0	1	0	0	0	0	0	0	0	0	1	0	0	1	0	0	2	0	0	0	0	1	1	0	1	0	0	0	0	1	1	0	2	1	1	0	1	0	0	0	1	1	0	0	0	0	0	0	0	1	0	1	0	0	0	0	1	1	0	0	1	0	0	0	0	0	0	0	0	1	1	0	0	0	0	1	0	1	1	0	0	1	0	2	0	0	0	0	2	1	0	0	0	1	0	0	2	0	0	2	0	1	0	0	0	1	0	0	0	0	0	0	1	0	0	0	1	1	0	0	0	0	0	0	1	0	1	4	1	1	0	1	1	0	0	0	0	1	1	0	2	0	1	1	0	3	2	5	0	0	0	0	2	0	0	0	0	3	0	1	0	0	0	0	0	0	1	0	2	0	0	1	0	1	0	0	2	0	0	0	0	2	0	0	0	0	0	1	0	2	2	0	1	0	0	0	0	1	0	1	0	0	0	0	0	0	0	1	1	0	1	0	0	0	1	0	1	0	2	5	0	0	0	1	1	0	0	0	2	1	0	3	0	1	0	4	0	0	0	0	0	0	0	1	1	0	0	0	0	0	0	0	0	1	0	0	0	0	0	0	0	0	0	0	1	0	1	0	0	0	0	2	1	2	2	1	1	0	0	0	0	0	1	0	1	0	0	1	0	1	0	1	0	0	0	1	0	0	0	0	0	2	2	0	2	0	0	0	0	0	0	0	2	0	0	0	0	0	0	1	0	0	0	0	1	0	1	2	0	1	2	2	0	0	0	1	0	0	1	0	1	1	0	0	0	0	0	0	0	0	1	0	1	2	0	0	1	0	0	0	1	0	0	1	0	0	0	0	0	0	0	1	0	0	0	0	0	0	2	0	0	1	0	0	2	0	0	0	0	0	0	0	0	1	0	0	1	0	0	0	0	0	0	2	3	0	0	2	0	0	1	0	2	1	0	0	1	1	0	1	0	0	0	0	5	0	0	0	0	0	0	3	1	0	2	0	3	0	0	0	0	0	0	0	1	1	0	0	0	2	0	0	0	0	1	0	1	1	1	0	0	1	0	0	0	1	2	0	0	0	2	0	0	0	0	0	0	1	1	1	1	1	0	0	0	0	0	0	0	0	0	0	1	0	0	1	0	0	2	1	1	0	0	0	0	1	0	0	1	1	0	0	1	0	0	1	0	0	0	0	1	0	0	0	1	0	1	0	0	0	0	0	0	0	0	1	0	0	3	0	1	1	0	0	0	0	0	1	0	0	0	1	0	0	1	0	1	0	1	1	0	0	0	1	0	0	0	0	1	2	1	0	0	0	0	0	0	1	0	0	1	1	0	0	1	0	0	1	1	0	0	1	1	0	0	2	0	0	0	0	0	2	0	1	0	0	2	0	0	2	0	1	0	0	0	1	1	1	0	1	1	2	0	0	0	0	0	0	1	1	2	0	0	0	3	0	0	0	0	1	1	0	1	0	0	1	0	0	0	0	0	0	1	0	0	0	0	0	0	0	0	0	2	1	0	0	1	1	1	0	0	0	1	0	1	0	1	0	0	1	1	0	0	0	0	0	0	0	1	0	1	0	0	0	0	0	0	0	1	0	0	0	0	0	1	2	0	3	0	0	0	2	1	0	0	1	0	1	0	1	0	2	0	1	1	0	1	0	0	0	0	1	1	1	0	0	0	1	0	2	3	0	1	0	0	0	0	0	0	0	1	0	1	0	1	0	1	1	2	0	0	0	1	1	0	0	0	0	0	1	0	0	0	0	0	0	2	0	0	1	1	0	0	2	1	0	0	1	0	0	0	0	1	1	0	1	0	0	1	0	2	1	0	0	0	1	0	0	1	0	0	0	0	1	1	0	1	0	0	0	2	0	0	0	0	0	1	0	0	0	0	0	0	1	0	4	2	0	0	0	1	0	1	1	0	0	0	0	0	0	0	1	0	0	0	0	0	0	0	0	0	1	0	1	0	2	0	1	1	1	0	0	1	0	0	0	0	0	0	1	0	0	0	1	0	1	1	0	0	0	2	1	0	0	1	1	2	1	1	0	0	0	0	1	0	1	0	2	0	0	1	1	0	1	0	1	1	0	1	0	2	0	0	0	0	2	0	0	0	0	1	2	2	0	1	0	1	1	0	0	2	0	0	1	1	0	0	0	0	0	0	4	1	0	0	0	0	1	0	0	0	1	1	3	0	2	0	0	1	0	0	2	2	0	0	0	0	0	0	0	0	1	0	0	2	0	0	0	1	1	0	1	0	0	0	0	1	2	0	0	0	0	0	0	0	0	1	0	0	0	0	0	0	0	1	0	1	0	0	1	0	0	1	0	1	1	0	1	1	0	2	0	1	1	0	0	0	0	0	1	0	1	0	0	1	1	2	1	1	1	0	0	0	1	0	0	1	3	0	1	0	0	1	0	1	0	1	1	0	0	3	0	0	0	0	0	0	0	0	1	0	0	0	0	0	0	0	1	4	0	0	0	1	0	0	2	2	1	3	0	0	0	0	0	0	0	0	3	0	1	0	0	0	0	1	2	0	1	0	0	0	1	0	0	0	0	0	0	0	1	1	1	0	0	0	0	1	0	0	3	0	1	0	0	0	0	0	1	0	0	0	0	0	0	0	2	0	0	0	0	1	0	0	1	1	1	3	2	0	0	1	2	0	0	0	0	0	0	0	0	0	0	0	0	0	2	1	0	0	1	0	0	0	0	0	0	0	1	0	0	0	0	1	0	0	0	0	0	0	0	0	0	0	0	2	0	0	0	0	0	0	1	0	3	0	0	2	3	0	0	0	0	0	0	0	0	0	1	2	0	0	1	1	0	1	0	0	1	0	0	0	0	0	2	0	0	1	0	1	0	0	0	1	2	0	0	0	0	0	2	2	0	1	1	0	0	0	1	0	0	0	0	0	0	2	0	0	2	0	1	0	3	0	1	0	0	0	0	0	1	0	0	0	1	2	0	1	1	0	0	0	0	2	1	0	0	0	2	2	0	0	0	0	0	0	0	2	0	1	0	0	0	1	0	0	0	0	1	0	2	1	1	0	0	0	1	0	0	0	1	2	1	0	2	0	0	0	1	1	0	0	1	1	2	1	0	0	0	2	1	1	2	0	0	1	1	0	1	1	0	0	0	0	0	1	0	2	1	1	0	2	0	0	0	0	0	0	0	0	0	0	2	0	1	0	0	0	0	0	1	0	0	2	1	0	0	0	0	1	0	2	0	1	1	0	0	0	0	4	0	2	0	0	2	0	1	3	0	1	0	1	1	0	1	0	2	0	0	0	0	2	0	0	0	0	0	0	3	2	0	0	1	0	1	0	0	0	0	0	1	1	0	0	0	1	1	1	1	0	0	0	0	0	1	0	0	0	0	0	0	1	0	0	1	2	0	0	0	0	0	2	0	0	0	0	0	0	1	0	0	0	1	0	0	1	0	0	0	0	0	0	0	0	0	0	1	0	1	0	0	0	0	0	0	0	1	1	2	0	0	0	1	0	0	0	0	0	0	0	0	0	1	0	2	0	0	0	0	0	1	0	0	0	0	0	0	2	0	0	1	0	0	0	0	1	2	0	0	0	0	2	0	3	0	0	1	1	0	1	0	2	0	0	0	0	1	2	0	2	0	0	0	1	0	0	0	1	1	0	0	0	0	0	0	0	1	0	0	0	0	0	2	0	0	0	0	1	0	0	1	1	0	1	1	1	0	0	0	1	0	1	1	0	1	1	0	0	0	2	1	0	0	0	0	1	0	0	2	0	1	0	0	0	1	3	0	0	0	0	0	0	1	1	3	1	0	0	0	0	0	1	0	2	0	0	1	0	1	0	1	0	0	1	0	0	1	0	1	1	0	0	0	0	0	0	1	0	1	0	0	0	0	0	0	2	1	0	0	0	1	0	0	1	0	0	1	1	0	0	0	0	0	1	0	0	0	0	0	0	0	1	0	1	0	0	0	1	0	2	2	0	0	0	0	0	0	0	0	0	0	0	1	1	0	0	0	0	0	0	0	0	0	1	1	2	0	0	0	0	0	1	1	0	1	1	1	0	1	2	0	1	0	2	0	0	0	0	0	1	0	0	1	0	1	0	0	0	0	1	0	0	0	0	0	0	0	0	0	0	0	0	0	0	1	0	0	0	1	0	0	0	1	2	0	0	0	1	0	0	0	0	0	0	0	1	0	1	0	2	0	1	1	0	0	1	0	0	0	0	0	0	0	0	0	0	0	1	1	0	0	0	0	1	1	0	1	0	0	0	1	0	0	0	0	1	1	1	0	0	0	1	0	1	0	0	0	1	0	2	0	0	0	0	0	0	0	0	1	0	1	0	1	1	1	0	0	0	1	0	1	0	1	0	0	0	0	1	0	0	1	4	0	0	1	0	1	0	0	0	0	0	0	1	0	0	0	0	0	0	1	0	0	0	0	1	0	0	1	0	1	1	0	0	1	0	0	0	0	1	1	0	0	1	3	1	0	1	0	1	0	1	0	0	0	0	1	0	0	0	1	2	0	0	2	0	1	0	0	0	0	0	0	1	0	1	0	1	0	0	2	1	0	2	0	1	1	0	0	0	0	0	1	1	1	1	1	0	0	1	0	0	0	2	0	1	0	1	0	0	0	1	1	0	0	1	2	0	1	0	1	0	1	1	0	0	0	0	1	0	0	1	1	0	0	0	0	1	0	0	0	1	0	0	1	0	1	0	0	0	0	0	0	1	0	1	0	1	0	0	0	2	0	0	0	2	2	0	1	1	0	3	1	0	1	0	1	1	2	0	0	0	0	1	0	0	1	2	0	0	0	1	1	0	0	0	0	0	1	0	0	0	2	0	0	0	0	0	0	1	0	0	1	0	0	1	0	0	0	0	0	1	0	0	0	0	0	0	2	0	0	1	0	1	0	0	0	0	0	2	1	0	1	0	0	0	1	0	1	1	0	1	1	0	0	0	0	1	4	0	0	0	1	1	0	0	1	0	0	0	1	0	0	2	0	0	1	0	1	0	0	0	1	0	0	0	1	0	0	0	0	1	0	1	2	1	2	0	0	0	0	0	0	0	0	2	0	0	1	0	0	1	2	0	0	1	1	1	0	0	0	0	0	0	0	0	1	1	1	0	1	0	0	0	2	0	0	1	1	1	1	2	0	0	0	0	2	0	0	0	0	0	0	0	1	0	0	0	0	1	0	0	0	2	0	1	0	0	0	0	0	0	1	0	0	0	0	0	1	0	0	1	0	0	0	0	2	0	2	0	0	0	0	0	1	1	0	1	0	0	0	0	0	0	1	1	0	0	0	0	2	0	0	0	0	1	1	0	0	1	0	0	0	0	1	1	4	0	0	0	0	0	0	2	0	0	0	0	1	2	1	0	0	0	0	0	1	0	2	0	0	0	0	0	0	0	1	0	0	1	0	0	0	0	1	0	0	0	5	0	0	1	0	1	0	0	0	0	1	0	1	0	1	0	2	2	0	1	0	0	2	0	0	0	1	0	0	0	0	0	0	0	1	0	1	0	0	0	0	0	0	1	0	0	0	1	1	0	1	0	0	1	0	1	1	0	0	0	1	0	0	1	0	1	0	0	0	0	0	1	0	0	1	1	1	0	0	0	0	0	0	1	0	0	0	0	0	1	0	0	2	1	1	1	0	0	0	1	1	0	0	0	0	0	1	0	0	1	0	2	0	0	0	0	0	0	1	0	0	1	0	0	1	0	2	0	1	0	0	0	1	0	0	0	0	0	0	0	0	0	0	2	2	0	0	1	1	0	0	1	0	0	0	0	0	1	0	2	1	0	0	0	0	0	0	0	0	0	1	0	0	0	0	2	0	0	0	1	3	0	0	0	0	0	1	2	0	0	1	0	1	0	0	0	0	1	1	0	0	3	0	0	1	1	1	0	3	1	1	0	0	1	0	0	0	0	0	1	0	0	1	0	0	1	1	1	1	0	0	0	0	0	0	0	0	0	1	1	0	1	0	2	0	0	2	0	0	0	0	1	0	0	0	1	0	1	1	1	1	0	0	1	3	1	1	2	1	0	0	0	1	4	0	0	0	3	0	0	0	0	0	0	0	2	0	0	0	0	0	0	1	1	1	1	0	0	2	0	0	0	0	0	1	1	1	2	0	0	1	0	0	0	0	0	0	0	0	0	0	0	0	0	0	0	0	0	0	0	0	2	0	1	0	1	0	0	1	0	0	0	0	1	0	0	1	0	0	0	1	0	0	1	2	0	2	0	0	1	0	0	0	0	2	0	0	0	1	0	0	1	0	0	1	0	0	2	0	0	1	0	0	1	0	1	0	0	0	0	1	1	1	1	0	0	0	0	0	1	0	1	1	0	1	1	1	1	0	0	0	0	1	0	0	0	0	0	0	0	0	0	1	2	0	0	0	0	2	0	1	0	0	1	1	1	0	1	4	0	0	1	1	0	1	1	2	0	0	0	2	2	1	0	0	0	0	0	0	0	0	0	0	0	0	0	0	0	0	1	1	1	1	0	0	1	0	0	1	1	0	0	0	0	0	0	0	1	0	1	0	0	0	0	1	0	0	0	0	0	0	0	1	0	0	0	0	0	0	1	1	0	1	0	0	1	0	1	1	1	1	2	0	0	0	0	0	0	0	1	0	0	0	0	0	0	0	0	3	0	0	0	0	0	0	0	0	2	2	0	0	1	0	1	0	0	0	0	1	0	0	0	1	0	3	1	1	2	0	3	0	2	0	1	0	1	1	0	1	1	0	1	1	0	0	0	1	0	0	1	0	1	0	0	0	0	0	0	1	0	1	0	0	1	0	1	1	0	0	0	0	0	0	1	0	1	4	0	0	0	1	0	0	0	3	0	0	1	0	0	0	1	0	0	0	0	0	0	2	0	0	0	0	1	0	0	0	0	0	1	0	0	0	1	0	2	2	0	0	0	0	0	0	0	0	0	1	0	0	0	0	1	0	0	0	0	1	0	1	0	0	2	0	2	0	1	0	0	0	0	0	0	2	4	0	0	0	0	0	1	0	1	0	0	3	0	0	1	0	0	1	2	0	0	0	1	0	0	0	0	0	0	0	1	1	0	1	0	4	1	2	0	1	0	0	0	0	0	0	1	0	1	0	1	0	0	2	1	0	0	0	0	0	3	0	1	0	0	0	1	0	0	0	0	0	1	1	0	0	0	0	0	1	2	0	0	0	0	0	1	1	1	0	0	0	0	2	0	0	1	0	0	0	0	0	0	0	1	1	0	0	0	0	0	0	0	3	0	0	0	0	0	0	0	0	0	0	1	0	0	1	0	1	0	0	0	0	0	0	0	0	0	0	0	0	0	0	0	0	1	1	0	0	0	0	1	0	1	0	0	0	0	1	0	0	0	0	1	2	0	1	0	0	0	1	1	0	1	0	0	1	1	1	1	0	0	0	0	2	0	0	0	0	1	2	0	0	0	0	0	0	0	2	0	0	0	0	0	0	0	0	0	0	3	1	0	0	0	2	0	0	1	0	0	0	0	0	0	1	2	0	1	1	1	0	0	0	0	0	0	0	0	0	0	0	0	0	1	1	1	0	0	0	0	2	0	0	0	1	0	0	0	0	1	0	0	0	1	0	0	0	0	1	0	1	1	1	0	0	0	1	0	0	0	0	0	0	2	1	0	0	1	0	0	1	0	0	0	2	1	0	1	0	3	0	0	0	0	0	0	0	0	1	0	0	1	0	0	0	1	0	1	0	0	3	0	0	0	1	0	1	2	0	0	0	0	0	0	0	0	0	2	0	1	1	0	0	0	0	0	0	2	0	0	0	0	0	1	0	0	0	1	0	0	0	0	0	0	0	1	1	0	2	1	0	2	1	1	0	1	0	0	0	0	0	0	0	0	2	0	0	1	1	1	0	0	0	2	0	0	0	0	0	0	0	1	1	0	2	1	0	1	0	0	0	1	0	1	0	1	2	1	0	0	0	1	0	1	1	0	0	0	1	0	0	0	3	0	1	0	0	1	1	0	0	2	0	0	0	0	0	0	0	0	0	0	0	1	0	1	0	0	0	0	1	0	0	0	1	0	0	0	0	0	1	0	1	1	0	0	0	0	0	0	0	0	0	0	0	0	0	0	2	2	1	1	0	1	1	0	0	1	0	0	0	0	0	0	2	0	0	1	1	0	1	0	1	0	0	0	0	1	1	0	0	0	0	0	0	0	0	0	0	0	0	0	1	0	1	0	0	0	1	0	1	0	1	2	0	2	0	0	0	0	1	1	1	0	0	0	0	1	1	0	0	0	0	1	0	0	0	0	0	0	0	0	0	0	0	0	0	0	1	0	0	0	0	0	0	1	0	0	0	0	1	2	0	1	0	0	0	0	0	0	1	0	0	0	0	0	0	1	1	0	0	1	0	0	1	1	1	0	1	0	2	0	0	2	1	1	0	0	1	1	0	1	0	0	0	0	0	2	1	0	0	1	0	1	1	0	0	0	3	1	1	0	0	0	0	0	0	0	0	0	0	0	1	0	0	0	1	0	0	0	1	0	0	0	0	0	1	1	0	0	0	0	1	1	0	0	0	0	0	0	3	0	0	0	2	1	2	0	2	0	0	0	0	0	0	0	0	0	0	0	0	0	0	0	0	0	1	0	0	0	1	1	0	0	1	1	0	0	1	1	0	0	0	0	0	0	0	0	0	0	0	0	1	0	0	0	0	0	0	0	0	0	0	1	1	0	1	0	0	0	0	0	1	1	2	1	0	0	1	0	0	0	0	0	0	2	0	0	0	0	0	0	0	2	1	0	2	0	0	0	0	1	0	0	1	2	0	0	0	0	0	0	0	0	1	0	1	0	0	0	0	0	0	1	1	0	1	0	0	1	0	0	0	0	0	0	0	0	0	1	0	0	0	0	0	1	0	1	0	1	0	0	0	0	1	0	0	1	0	0	1	0	1	1	1	0	2	0	2	1	1	0	0	0	0	0	0	0	0	4	0	0	1	0	1	0	0	1	3	2	0	0	0	0	0	0	0	0	0	0	1	0	0	0	0	0	0	0	0	0	1	1	0	0	0	1	0	0	1	0	0	0	1	0	0	0	0	1	1	1	0	1	1	0	0	0	0	1	0	2	0	0	0	1	1	4	0	0	0	0	0	0	1	1	0	1	0	0	1	0	0	2	2	2	0	0	0	0	0	4	0	0	0	1	0	0	1	0	0	0	0	0	2	1	1	0	0	2	0	0	0	0	0	2	2	0	0	0	0	1	0	0	0	0	0	0	0	1	0	0	0	0	1	0	2	0	0	0	0	0	0	1	1	0	0	0	0	1	0	0	0	0	1	0	1	0	1	2	3	1	0	0	0	2	0	1	0	0	0	0	1	1	0	1	0	0	0	1	0	0	0	1	0	0	2	0	0	2	0	2	0	0	0	0	0	0	1	0	0	0	1	2	0	0	1	0	0	0	0	0	3	0	0	0	1	2	0	0	0	0	0	0	1	0	1	0	0	0	0	0	0	0	0	1	0	1	0	4	0	0	0	0	1	0	0	1	0	0	0	0	0	1	0	0	0	2	0	0	1	1	1	0	0	1	0	0	0	0	0	1	1	0	0	1	0	1	1	1	1	0	0	1	0	0	0	1	0	0	1	0	1	0	0	1	0	0	0	1	0	0	0	0	1	1	0	0	0	0	1	1	1	0	1	0	0	0	0	0	0	1	2	2	0	0	1	0	0	0	0	0	1	0	0	0	1	2	0	1	0	0	0	0	1	1	0	1	0	0	2	0	0	0	0	0	0	0	1	0	0	0	0	1	0	0	0	1	0	0	0	0	0	2	2	0	0	1	0	0	0	0	0	0	0	0	1	0	1	0	2	2	1	0	1	1	0	0	0	0	0	0	0	4	0	0	0	1	0	0	0	0	0	0	1	0	1	0	2	0	0	0	0	0	0	0	0	0	0	0	1	0	0	0	1	0	0	0	0	0	0	0	0	0	0	2	0	0	2	1	1	1	1	0	0	0	0	0	0	2	0	0	1	0	0	0	1	0	0	1	0	0	0	0	0	0	0	1	0	0	0	0	1	0	0	0	2	1	0	2	0	0	0	0	1	0	0	0	0	2	0	1	0	0	0	0	0	0	0	0	1	1	0	0	0	0	3	1	1	0	4	0	1	0	0	0	0	0	0	3	1	1	1	1	0	0	0	1	0	0	0	0	1	1	1	0	0	1	0	0	1	0	0	0	1	0	0	0	0	0	1	0	0	1	0	0	0	0	2	2	0	0	0	1	1	0	0	0	0	0	1	0	0	0	1	0	0	0	0	0	0	1	0	1	1	0	0	0	2	0	3	1	0	0	0	0	0	0	0	1	0	1	1	0	0	0	0	1	1	0	2	0	0	1	1	0	1	0	1	0	0	1	0	0	1	1	0	0	1	0	0
N0.HOG0012715	0	0	0	0	0	1	1	0	0	0	0	0	0	0	0	2	0	0	0	0	0	0	0	0	0	0	1	0	0	1	1	0	0	0	0	0	0	1	1	1	0	0	0	1	0	0	0	0	0	0	0	0	1	0	1	0	0	0	0	1	0	0	1	1	0	1	0	0	0	0	2	0	0	0	2	0	0	0	0	0	0	0	0	1	0	0	0	0	0	0	0	0	0	0	0	0	1	0	1	0	0	0	0	0	0	0	0	0	1	0	0	0	0	0	0	0	0	0	0	0	1	2	0	0	1	0	0	0	0	0	0	2	0	0	0	0	0	2	0	0	3	2	0	0	0	0	2	0	0	0	0	1	0	0	0	0	0	0	0	0	0	0	0	0	0	0	0	1	1	0	0	0	0	0	0	0	1	0	0	0	1	1	0	0	0	2	0	0	0	1	0	0	0	1	0	1	0	0	1	0	0	2	0	0	0	0	2	0	0	0	0	1	0	0	0	1	0	2	1	0	0	0	0	1	0	0	1	0	0	0	2	0	0	0	0	2	0	1	1	1	0	1	1	0	0	0	0	1	0	0	0	0	0	0	0	0	0	0	0	0	0	0	0	1	0	0	0	0	0	0	0	0	0	1	0	0	0	1	0	0	0	1	0	0	1	0	0	1	1	0	0	0	0	0	0	1	0	0	0	0	0	0	0	0	0	2	0	0	0	0	0	0	0	0	2	0	0	0	2	0	0	0	0	1	0	0	0	1	0	0	2	0	0	0	2	0	2	0	0	0	0	0	0	0	1	0	0	0	1	0	0	0	0	0	0	1	0	0	0	0	0	0	0	0	0	0	2	0	0	0	0	0	0	0	0	1	1	0	0	1	0	0	0	3	0	0	0	0	1	0	0	0	0	1	0	0	0	0	0	0	0	1	0	0	1	0	0	2	0	0	1	2	1	0	2	0	0	0	0	0	0	0	0	0	1	0	0	0	0	0	0	0	0	0	0	0	0	0	0	0	0	0	0	0	0	0	0	1	0	0	0	0	0	0	1	0	1	0	0	0	0	0	0	0	1	0	1	0	0	0	0	1	0	0	0	0	2	0	0	0	0	1	0	0	1	0	0	0	1	0	1	1	1	0	0	0	0	0	3	0	0	0	0	0	0	0	0	0	0	1	0	0	1	0	0	1	0	0	0	0	0	0	0	0	0	0	0	0	1	1	2	1	0	0	0	0	1	0	0	1	0	0	1	2	0	0	0	0	0	1	0	0	0	0	0	0	0	0	0	1	0	0	1	0	0	1	1	0	0	0	1	0	0	0	0	0	0	0	0	0	1	0	1	2	0	1	0	1	0	0	0	0	0	0	0	0	1	0	1	0	1	0	0	0	0	1	0	1	0	0	0	1	0	1	0	0	0	1	0	0	0	1	0	0	0	0	0	0	0	0	0	0	0	0	0	0	0	0	0	1	0	0	0	0	1	0	0	1	0	0	0	1	0	0	0	0	0	0	0	0	0	0	0	0	0	0	0	0	1	0	0	1	0	0	0	0	0	0	0	0	0	0	3	0	1	0	0	2	0	0	0	0	0	3	0	0	0	0	0	0	0	0	0	0	2	0	0	0	0	0	0	0	0	0	0	0	0	0	0	0	0	0	1	1	1	3	0	0	1	0	1	0	0	0	0	0	0	0	0	1	0	1	0	2	0	0	0	1	0	0	0	0	3	2	1	0	0	0	1	0	0	1	0	0	0	1	0	1	0	0	0	0	0	0	1	0	0	0	0	0	1	0	0	0	0	1	0	0	1	0	1	0	1	0	0	0	0	0	0	0	0	4	0	0	0	0	1	1	0	0	0	0	0	0	0	0	0	0	0	0	0	0	0	0	0	0	0	0	0	0	0	0	0	0	0	0	0	0	0	1	1	0	0	0	0	1	0	1	0	2	0	0	0	0	0	0	1	0	0	1	0	1	0	0	0	0	0	0	0	1	2	0	0	0	1	3	0	0	0	0	0	0	0	1	0	0	0	0	0	1	0	0	0	0	0	0	3	0	0	2	0	1	0	0	0	0	0	1	0	0	0	3	1	1	0	0	0	0	0	0	0	0	0	0	0	0	0	1	0	1	0	0	0	0	0	0	0	2	2	0	0	0	1	0	1	0	0	0	0	0	0	0	0	0	0	0	0	0	0	0	0	0	0	0	1	0	0	0	0	0	0	2	0	0	0	0	1	1	0	0	0	0	0	0	0	0	0	0	0	1	1	0	0	0	0	0	0	0	1	1	3	0	0	0	0	3	0	2	0	1	0	0	2	1	0	0	1	0	0	0	0	2	0	0	0	1	0	0	0	1	2	0	0	0	2	0	0	0	0	0	0	0	0	0	0	0	2	0	0	0	0	0	0	0	0	0	1	0	0	0	0	0	1	0	0	2	0	2	1	0	0	0	0	0	1	0	0	0	0	0	0	0	1	0	0	1	0	0	0	0	2	0	0	0	0	0	3	0	0	0	0	0	0	0	0	0	0	1	0	1	0	0	2	1	0	1	2	0	1	0	0	0	1	0	0	0	0	1	2	1	0	0	0	0	1	0	0	0	0	0	0	0	0	0	1	1	0	0	0	0	1	0	0	0	0	1	0	0	0	0	1	0	0	0	1	0	0	2	0	0	0	0	0	0	0	0	0	0	0	1	0	3	0	0	0	0	0	0	0	0	0	0	0	0	0	0	0	1	0	0	0	0	0	0	0	2	0	2	0	0	2	0	0	0	0	0	0	0	0	0	0	2	0	0	1	0	0	0	0	0	0	1	0	0	0	0	0	0	0	0	0	0	0	0	0	0	0	0	0	0	0	1	0	2	0	1	0	0	0	1	1	0	0	0	1	1	0	0	0	0	0	0	0	0	0	1	0	0	0	0	0	0	0	0	0	0	0	0	0	0	0	1	2	0	0	0	0	0	0	1	0	0	0	0	2	0	0	0	0	1	0	0	1	0	0	1	3	0	1	0	0	0	0	0	0	1	0	0	0	0	0	0	0	0	0	0	1	0	0	0	1	2	3	1	0	0	1	0	0	1	1	0	2	0	1	0	0	0	0	0	0	0	0	0	0	0	0	1	0	0	0	0	0	0	1	1	0	0	0	0	0	0	1	0	0	0	0	0	3	0	0	0	0	0	0	0	0	1	0	0	0	0	1	0	0	0	0	0	0	1	0	0	0	1	0	0	0	0	0	2	0	0	1	0	0	0	1	0	0	0	0	5	1	0	0	0	0	3	0	1	0	0	0	0	0	1	0	0	0	0	0	0	0	0	0	0	0	0	0	0	0	0	1	0	0	0	0	0	1	0	1	0	0	0	0	0	1	0	0	1	0	0	0	0	0	0	0	0	1	1	0	1	0	0	0	0	0	0	0	0	0	1	0	0	1	1	0	0	0	1	0	0	0	0	0	0	0	0	0	0	0	1	0	0	0	0	0	1	0	1	0	0	0	0	0	1	1	0	0	0	0	0	0	1	0	0	0	0	0	2	0	0	0	0	1	0	0	1	0	0	0	0	0	0	0	0	2	0	0	0	0	0	0	0	0	3	0	0	1	0	0	0	0	0	0	0	0	0	0	0	1	0	0	0	0	1	1	0	1	0	0	0	1	0	0	0	0	1	0	0	0	2	0	2	1	0	0	1	1	1	0	0	0	0	0	0	0	0	1	0	0	0	0	0	1	0	0	0	0	1	0	0	0	0	0	0	2	0	0	0	1	0	0	0	0	0	0	0	0	0	0	0	0	0	0	0	0	0	0	0	0	0	0	0	1	0	0	0	0	0	1	0	1	1	1	1	0	0	0	0	0	0	0	0	0	1	1	0	0	1	0	2	0	0	0	0	0	0	0	0	0	0	0	0	2	1	0	0	2	0	0	1	1	0	1	0	0	0	0	0	1	0	1	0	2	2	0	0	1	0	0	0	0	0	0	0	0	0	0	0	0	0	0	1	0	0	0	0	0	0	0	0	0	1	0	0	2	1	0	0	0	0	0	0	0	0	0	0	1	0	0	0	0	0	0	0	0	0	0	0	0	1	0	0	1	0	0	0	3	0	0	0	0	2	0	1	0	0	0	0	0	2	0	0	1	0	0	0	0	1	0	0	0	1	1	0	1	0	0	1	0	0	0	1	0	0	0	0	0	0	0	0	0	0	0	0	0	0	0	0	0	1	0	0	0	0	0	1	0	0	0	2	0	0	1	0	0	0	1	1	0	0	3	0	0	0	0	0	1	1	0	0	0	0	0	0	0	0	0	0	0	0	1	0	0	0	0	0	0	1	0	0	0	0	1	0	1	1	2	0	0	0	0	0	0	1	0	0	0	0	0	0	0	3	1	0	0	0	0	1	1	0	0	0	0	0	0	0	1	0	0	0	0	0	0	0	1	0	0	0	0	0	0	0	0	1	0	0	0	1	0	1	0	0	0	0	1	0	0	1	0	0	1	0	2	0	1	0	0	0	1	1	0	0	3	0	0	0	0	0	0	0	0	0	0	0	0	0	0	1	0	0	0	0	1	0	0	0	2	0	0	0	1	0	2	1	0	0	0	0	0	0	0	0	1	0	0	0	0	0	0	0	0	2	0	0	0	0	0	0	2	0	0	1	0	0	0	1	0	0	0	0	0	0	0	1	2	0	0	0	0	2	1	0	0	0	0	0	0	0	0	0	0	0	0	0	1	0	0	0	0	0	0	0	0	0	0	1	0	0	3	0	0	1	0	1	0	1	0	0	0	0	0	0	0	0	0	0	0	0	0	0	1	0	0	2	0	1	0	0	0	0	2	0	0	0	0	0	1	0	0	0	1	0	0	2	0	0	0	0	0	0	1	1	0	1	2	0	0	0	0	1	0	0	1	0	0	0	0	0	0	0	1	1	1	0	0	0	0	0	0	0	0	0	1	0	0	0	0	0	0	0	0	0	2	0	2	0	0	0	1	0	0	0	0	0	0	0	1	1	0	0	0	0	0	0	0	1	0	0	0	0	1	0	0	0	0	0	0	1	1	0	1	0	0	0	1	0	0	0	0	0	0	0	0	0	0	0	1	1	0	0	0	0	0	1	0	0	0	0	1	0	1	0	0	0	1	0	0	0	0	0	1	0	0	0	0	0	0	0	0	0	1	0	0	0	2	2	0	1	0	0	0	0	0	0	0	0	0	0	0	1	0	0	1	0	0	0	0	1	0	0	0	1	0	2	0	1	1	0	0	0	1	1	4	0	0	0	2	0	0	0	0	0	0	0	0	0	0	3	0	0	0	0	0	0	0	0	0	0	0	1	0	1	0	0	0	1	0	0	0	0	1	0	0	1	1	0	0	0	1	0	0	0	0	0	1	0	0	0	0	0	0	0	0	0	0	1	0	0	1	0	1	0	0	1	0	1	0	0	1	0	1	2	0	0	0	0	1	0	0	1	1	0	0	0	0	0	0	0	0	0	0	0	0	0	0	0	1	1	1	0	1	1	0	1	0	0	0	0	0	0	2	0	1	0	0	2	0	0	0	0	0	1	0	1	1	0	0	0	1	0	0	1	1	1	0	0	0	0	3	0	0	0	0	1	0	0	0	0	3	0	0	0	0	0	1	0	0	1	0	0	1	0	0	0	0	0	0	1	0	1	0	0	0	1	1	0	0	0	0	0	0	0	0	0	0	0	0	0	0	0	0	1	0	0	0	0	1	0	0	0	0	1	0	1	2	0	0	0	0	0	0	0	0	0	0	0	0	1	1	0	0	0	0	0	0	1	0	1	0	0	0	0	0	0	1	1	0	0	0	0	1	0	0	0	1	0	0	0	0	0	2	1	0	0	0	1	1	1	0	0	1	0	0	0	0	1	0	0	0	0	0	0	2	0	0	0	0	0	0	0	0	0	1	0	0	0	0	0	0	0	1	0	0	0	0	0	0	0	0	0	0	0	1	0	2	2	1	0	0	0	0	0	0	0	3	0	0	0	0	1	0	0	0	0	0	0	0	0	1	0	0	0	1	0	1	0	1	0	0	0	0	0	0	0	0	1	0	0	0	0	2	0	2	0	0	0	0	0	0	0	0	0	2	0	2	0	0	0	0	0	0	0	0	0	0	0	0	1	0	0	1	0	0	0	1	0	0	2	0	0	0	1	0	0	0	0	1	0	1	0	0	1	0	0	0	0	0	0	0	0	1	0	0	0	0	1	0	0	0	0	1	1	0	0	1	0	0	0	0	0	0	0	0	0	0	0	0	0	0	0	1	0	1	0	0	0	0	0	0	0	0	0	0	0	0	0	0	0	0	0	0	1	0	0	0	1	0	1	0	1	0	0	1	0	1	0	0	0	0	0	0	0	0	0	0	0	0	0	0	0	0	0	0	1	0	0	0	0	0	0	0	0	0	0	0	0	0	0	1	0	0	0	0	0	0	0	0	0	0	0	0	1	0	0	0	0	0	0	0	0	0	0	0	0	0	0	0	0	0	0	0	0	1	0	0	1	1	0	0	0	0	0	0	1	0	0	0	0	0	0	0	0	1	0	0	0	1	1	0	0	0	0	0	0	0	0	0	0	0	0	1	0	0	0	0	0	1	0	0	0	0	0	0	1	0	0	1	0	0	0	0	0	1	0	0	0	0	0	0	0	0	0	0	0	2	0	0	1	0	0	0	0	0	0	0	0	0	1	1	1	0	0	1	0	1	0	0	0	0	0	0	0	0	0	0	0	1	0	0	0	2	0	0	0	0	0	1	0	1	0	0	2	0	0	0	0	0	0	1	1	0	0	0	0	2	0	1	1	0	0	0	0	0	1	1	0	0	2	0	0	2	2	0	0	0	3	0	0	0	1	1	0	0	0	0	0	0	0	0	0	0	0	0	0	0	0	0	0	0	0	0	1	0	0	2	0	0	0	0	0	2	0	0	0	0	0	0	0	0	1	0	0	0	0	1	0	2	0	0	0	0	0	0	0	0	0	1	0	1	0	0	0	1	0	0	0	0	1	0	0	0	0	0	0	0	0	0	0	0	0	2	0	0	2	2	0	0	0	0	0	1	0	0	0	0	0	0	1	0	1	1	0	0	0	1	0	0	0	0	0	0	0	1	1	1	0	0	0	0	0	1	0	2	0	0	0	0	0	0	0	0	0	0	1	1	2	0	0	0	0	0	0	1	0	0	0	1	1	0	0	1	0	0	0	0	0	0	2	0	0	0	0	0	0	0	0	0	1	0	0	0	2	0	0	0	0	0	0	0	0	0	1	0	0	1	0	0	0	0	0	0	1	1	2	0	0	1	0	0	0	0	1	0	2	0	0	1	0	0	0	0	1	0	0	0	0	0	0	0	0	0	1	0	0	0	0	3	0	0	0	0	0	3	0	0	1	0	0	0	0	1	0	0	1	0	0	0	0	0	0	1	0	0	1	0	0	0	0	0	0	1	2	2	1	0	0	0	0	0	2	0	0	0	4	0	0	0	0	0	0	0	0	1	0	0	0	0	0	0	0	0	0	0	0	0	0	1	0	0	0	0	0	0	1	1	2	1	0	0	0	1	1	0	0	0	0	0	0	0	0	0	0	0	1	0	0	0	0	0	1	0	0	0	0	0	0	0	0	0	0	0	0	0	0	0	2	0	0	0	0	0	1	1	1	0	0	1	0	0	0	0	0	3	0	0	0	0	0	0	0	0	0	2	0	0	0	0	0	1	0	0	0	0	0	0	0	1	1	0	0	0	0	0	0	1	1	0	0	0	0	0	3	0	1	0	0	0	0	2	0	0	0	0	0	2	0	0	1	1	0	0	0	2	0	0	0	0	0	1	0	3	0	1	0	0	0	0	0	1	0	0	0	0	0	0	1	0	0	1	0	0	2	0	1	1	1	0	0	1	0	0	0	0	0	0	0	0	0	1	0	0	0	0	0	0	0	0	0	1	0	3	0	0	1	1	0	0	0	0	0	1	0	0	0	0	0	0	1	0	0	2	0	0	0	0	0	0	0	0	0	0	1	1	0	0	0	0	1	0	0	0	2	1	0	0	1	0	0	1	0	0	0	0	1	1	0	1	0	0	0	0	0	0	0	0	0	0	1	1	0	0	1	0	0	1	0	0	0	0	0	0	0	0	0	1	1	0	0	0	1	2	0	0	0	1	2	0	0	0	0	1	0	1	0	0	0	0	0	0	2	0	0	0	0	1	1	1	1	0	0	0	1	0	1	1	0	0	1	0	0	0	0	0	0	0	2	0	2	0	0	0	0	1	1	0	0	0	0	2	1	0	0	0	0	0	0	0	0	0	0	0	1	1	0	0	0	0	1	0	0	0	0	0	1	0	0	2	0	0	1	0	1	0	0	0	0	0	1	0	0	0	1	1	0	0	2	0	0	1	0	0	1	0	0	0	0	0	0	0	0	0	0	0	1	0	0	0	0	0	0	0	0	0	0	0	0	1	0	0	0	0	0	1	0	0	0	0	3	1	0	0	0	1	0	0	0	0	0	0	1	0	2	0	0	0	1	0	0	0	0	0	0	0	0	0	0	0	0	0	0	0	0	1	0	1	0	0	0	0	0	0	0	0	0	0	0	2	1	0	0	0	0	0	0	0	1	0	0	0	0	1	0	0	0	1	0	1	0	0	0	1	0	0	0	0	0	0	0	0	0	1	0	0	0	0	0	0	1	1	2	0	0	1	0	0	0	0	0	0	0	1	1	0	0	0	0	0	0	0	0	0	0	1	0	1	2	0	0	1	0	0	0	1	0	0	0	0	0	0	1	0	1	2	0	0	0	0	0	0	0	0	0	2	0	0	0	0	0	0	1	0	0	3	0	0	0	0	0	0	0	0	0	0	0	1	0	0	0	0	0	0	0	0	0	0	0	0	0	0	0	0	0	0	0	1	0	1	0	0	1	0	0	0	0	0	0	1	0	0	0	0	0	0	2	0	0	0	1	0	1	1	0	1	0	0	0	0	0	0	0	0	0	0	0	0	0	1	0	0	0	0	0	1	0	0	2	0	0	0	0	0	0	1	0	0	0	0	0	1	0	0	1	0	0	0	0	0	0	0	0	0	2	0	0	0	1	0	1	0	0	0	0	0	0	0	0	0	0	1	0	0	0	0	0	0	1	1	0	0	1	0	1	0	1	1	1	0	1	0	0	0	0	0	0	0	1	0	1	0	0	0	0	1	0	0	0	0	0	0	1	0	2	0	0	0	0	0	0	1	0	0	2	0	0	0	0	0	0	0	0	0	1	0	1	0	0	2	0	0	1	1	0	0	0	0	0	0	1	2	0	0	1	1	0	0	0	0	1	0	0	0	0	0	1	0	0	0	0	0	0	0	1	0	0	0	1	0	0	0	3	0	0	0	0	0	0	0	0	0	0	0	0	0	1	0	0	0	2	0	0	0	3	0	0	0	0	1	0	0	1	0	1	1	0	0	0	0	0	1	1	0	0	2	0	0	0	0	0	1	1	0	0	0	1	0	0	0	0	0	0	0	0	0	1	0	0	0	0	0	0	0	0	0	0	1	0	0	0	0	0	0	0	0	0	0	0	0	0	0	1	0	0	1	2	0	0	0	0	0	0	1	0	1	0	0	0	0	0	0	0	0	0	1	0	1	1	0	0	1	0	1	0	0	0	0	0	0	0	0	2	0	2	1	1	0	0	0	0	0	0	0	0	0	0	0	1	0	0	0	0	0	0	0	1	1	1	0	0	0	0	0	0	1	1	0	0	0	0	0	0	0	1	0	0	0	0	0	1	0	1	2	0	1	0	1	0	0	0	0	0	0	0	0	0	0	2	0	0	0	0	0	0	1	0	0	0	1	0	1	0	0	0	0	0	0	1	0	2	0	0	0	0	0	0	0	0	0	0	0	0	0	0	0	0	0	0	0	1	0	0	0	1	0	0	0	0	0	0	1	1	0	0	0	1	0	0	0	0	1	0	0	0	0	0	3	0	0	0	0	1	0	0	0	0	0	0	1	0	0	1	0	0	0	0	0	0	0	0	0	0	0	1	0	0	0	0	0	0	0	0	0	0	0	0	0	0	0	0	1	0	0	0	1	0	2	0	0	0	0	0	0	0	0	0	1	0	0	0	0	0	0	1	0	0	0	0	2	1	0	0	0	0	1	0	0	0	0	1	0	0	0	0	0	1	0	0	0	1	1	0	2	0	1	0	0	0	0	0	0	0	0	0	0	0	1	0	0	1	0	0	1	0	0	1	0	0	0	1	0	0	0	0	1	0	0	0	0	0	0	0	0	0	0	0	0	0	0	1	0	0	0	0	1	1	0	0	0	0	0	2	0	0	0	1	0	1	1	1	0	2	0	0	1	0	0	0	0	0	0	0	1	0	0	0	0	0	0	0	0	0	0	0	0	0	0	0	0	0	0	0	0	0	0	0	0	1	0	0	0	0	0	0	0	0	0	0	0	0	0	0	0	0	0	0	0	0	0	0	2	0	1	1	0	0	1	0	0	1	0	0	0	0	1	0	0	0	0	0	0	0	0	0	3	1	0	0	0	0	0	1	4	0	0	1	2	1	0	0	0	0	0	1	0	0	0	0	0	0	0	1	0	0	0	1	0	0	2	0	0	1	0	0	0	0	0	0	1	0	0	0	0	0	0	0	1	0	0	0	0	0	0	1	0	0	0	1	0	0	0	0	0	0	0	0	1	0	1	1	1	1	1	0	0	0	0	0	0	0	0	2	0	0	0	0	0	0	0	3	0	0	1	0	1	0	1	0	0	0	0	0	1	0	0	1	0	0	0	0	0	0	0	0	0	1	0	0	0	0	0	0	1	0	0	0	1	0	0	0	2	0	0	0	0	1	0	0	0	0	0	0	0	1	2	1	0	0	1	0	0	0	1	0	0	0	0	0	2	2	0	0	0	0	0	0	1	0	1	0	0	0	0	0	0	0	0	0	0	0	0	0	2	0	0	0	0	1	0	0	1	0	0	0	0	0	0	0	0	0	0	0	2	0	0	0	0	0	1	0	1	0	1	0	0	0	0	0	0	1	0	0	0	0	0	0	0	0	0	0	0	1	0	0	0	0	1	0	0	0	0	0	1	1	0	0	0	1	0	1	0	0	0	1	0	0	0	0	1	0	0	1	0	0	2	2	0	0	1	0	0	1	1	0	0	1	0	0	0	0	0	0	0	0	0	0	0	0	0	1	0	0	0	0	0	0	0	0	0	0	1	0	0	0	0	0	0	1	1	0	2	0	1	0	0	1	1	0	0	1	0	1	0	1	0	0	0	0	0	0	0	0	0	2	0	0	0	0	0	0	0	0	0	0	0	0	0	0	0	0	0	0	0	0	0	0	1	1	1	0	0	0	0	1	1	0	0	0	0	0	0	0	0	0	0	0	0	0	0	0	1	0	0	0	0	0	0	0	0	1	0	0	0	0	0	0	0	0	0	0	1	0	1	0	0	0	0	0	0	0	2	0	0	0	0	0	0	0	0	0	2	1	0	1	0	2	0	0	0	0	1	1	0	0	0	3	1	0	0	1	1	0	0	0	0	1	0	0	1	0	0	0	0	0	0	2	0	0	0	0	0	0	0	0	0	0	0	0	0	0	0	0	0	0	0	1	0	0	0	0	0	0	0	0	0	1	2	0	1	0	0	0	1	0	0	0	0	1	0	0	0	1	0	0	0	0	0	0	1	1	0	0	0	0	0	0	0	0	1	1	0	0	0	0	0	0	0	0	0	0	0	0	0	0	0	0	0	2	0	0	0	0	0	0	0	0	0	0	0	1	0	1	0	0	0	0	0	0	0	0	1	0	2	0	0	0	0	0	1	0	0	0	0	0	0	0	0	0	0	0	0	0	0	0	1	1	0	0	1	0	0	0	0	0	1	1	0	0	0	0	1	0	0	0	0	1	0	0	0	0	0	0	0	0	2	0	0	0	0	0	0	0	2	0	0	1	0	0	0	0	0	0	0	0	0	0	0	0	0	0	1	0	0	0	0	0	1	0	0	0	1	0	1	0	0	0	0	0	0	0	0	2	1	0	0	0	0	1	0	0	0	0	0	0	0	0	1	0	0	0	0	0	0	0	1	0	0	0	0	1	0	0	0	0	0	0	0	0	0	2	0	0	1	0	0	1	0	1	1	0	0	0	0	0	0	0	1	0	0	0	1	1	0	0	1	1	1	0	0	0	0	0	0	0	0	0	0	2	0	0	0	1	0	0	0	0	1	0	0	0	0	0	0	0	0	0	0	0	0	0	0	0	0	0	0	2	0	0	1	0	0	1	1	3	0	0	0	0	0	0	0	0	1	0	0	1	0	0	0	0	0	0	0	0	1	0	0	2	0	0	0	0	2	0	0	0	0	0	0	0	1	1	0	0	0	0	0	0	0	0	0	0	1	0	1	0	1	0	1	0	0	0	1	1	0	0	0	0	0	0	0	0	0	0	0	0	0	0	1	0	1	0	0	2	0	0	0	0	0	0	0	1	0	0	0	0	0	0	0	0	0	0	0	0	0	1	1	1	0	0	0	0	0	0	0	0	0	0	1	0	0	0	0	0	0	1	0	0	0	4	0	0	0	1	0	0	0	0	0	0	0	0	1	0	2	0	1	0	0	1	0	0	0	2	0	1	3	0	0	1	0	0	0	0	3	0	0	0	0	0	0	0	0	1	0	0	1	1	2	0	0	0	1	3	0	0	0	0	0	0	0	0	1	0	0	0	0	0	0	0	2	1	2	0	0	0	0	0	0	0	0	0	0	0	0	0	1	0	0	0	2	0	0	0	0	0	2	2	0	0	0	1	0	0	0	0	0	0	1	1	0	1	0	0	0	0	0	0	0	0	1	0	0	0	0	1	0	0	0	1	0	1	0	0	0	0	0	0	0	1	0	0	0	1	1	0	0	1	0	0	0	0	0	0	1	0	0	2	0	0	0	0	0	0	2	0	0	0	0	0	0	0	0	1	0	0	1	0	0	0	0	1	0	1	0	0	1	0	0	0	0	0	0	1	0	1	1	0	0	0	0	0	0	0	0	0	0	0	0	0	0	0	1	0	0	0	0	0	0	1	0	0	0	0	0	0	0	0	1	0	0	0	0	0	0	1	0	0	1	0	1	0	0	0	0	1	1	0	0	0	0	2	1	0	3	0	0	0	0	0	0	0	0	0	0	0	0	0	0	1	0	0	2	0	0	0	0	0	0	0	2	0	0	0	0	1	0	0	0	0	0	1	0	0	0	0	0	0	0	0	0	0	0	0	0	0	0	0	0	0	0	0	0	0	0	0	1	1	0	0	0	0	2	0	0	0	0	0	0	1	0	0	0	0	0	0	0	0	0	0	0	0	0	0	0	0	0	0	1	0	0	0	0	0	1	0	0	0	0	0	0	0	0	0	0	0	0	0	0	0	0	0	1	1	1	0	0	0	0	0	0	0	0	0	0	1	0	0	0	0	0	3	1	1	0	1	2	0	0	0	0	0	0	0	0	0	0	0	0	1	0	0	0	0	0	0	0	1	0	0	0	0	0	0	0	0	1	0	1	0	0	0	0	0	2	1	0	0	0	0	0	0	0	0	1	0	1	0	0	0	0	0	2	0	0	0	1	0	0	0	2	2	0	0	0	0	0	0	0	0	0	0	1	1	0	0	0	0	1	1	0	0	0	0	0	0	0	0	0	0	1	0	0	0	0	1	1	0	0	0	0	0	1	1	0	0	0	0	1	0	0	0	0	0	0	0	0	1	0	1	0	0	0	0	0	1	1	0	0	0	1	0	1	0	0	0	0	0	1	2	0	0	0	2	0	1	0	0	0	0	0	0	1	0	0	0	0	0	1	0	0	0	0	0	0	1	0	0	0	0	0	0	2	0	0	0	0	1	0	0	0	0	1	0	0	1	0	0	0	0	0	0	0	2	0	0	0	0	0	1	0	0	0	0	0	0	0	0	0	0	2	0	1	0	0	0	2	0	0	0	0	0	0	0	0	0	0
N0.HOG0010108	2	5	4	13	4	6	10	3	2	0	3	1	0	2	6	2	4	0	10	0	0	4	0	0	1	1	7	0	7	10	0	4	4	2	0	0	4	7	2	4	1	2	0	9	1	1	4	3	10	8	3	1	9	2	2	2	3	2	1	9	2	5	2	12	7	10	4	0	0	1	10	2	3	3	4	1	5	2	0	5	5	2	12	4	2	1	1	0	4	5	1	1	0	4	3	2	1	1	2	1	0	0	9	0	6	5	4	1	1	3	1	4	1	2	1	2	13	5	0	0	1	5	0	6	4	5	1	0	12	2	2	4	1	1	1	2	4	8	11	0	6	1	6	0	2	0	9	5	1	1	1	4	2	0	2	1	5	2	2	5	1	11	5	8	0	7	4	0	1	2	1	0	0	4	3	3	8	4	2	5	7	3	0	2	1	5	1	4	0	3	5	5	3	11	0	5	3	3	9	0	1	12	1	2	0	3	4	0	2	3	6	2	7	0	1	7	6	7	2	10	1	3	4	0	3	7	2	1	3	0	4	6	1	2	1	8	0	9	7	1	3	4	5	1	2	2	7	3	5	3	4	6	0	3	5	3	2	3	2	8	13	4	0	2	2	0	6	1	1	1	3	7	2	7	7	1	4	8	1	1	0	7	0	6	1	1	0	0	3	0	0	1	2	4	1	1	1	3	5	3	4	0	3	3	5	7	4	3	5	0	10	0	0	2	6	1	2	1	8	1	6	2	10	8	9	0	15	16	6	3	5	2	1	0	1	0	8	0	2	3	1	1	2	2	2	2	8	6	5	0	1	3	10	1	0	9	1	1	0	1	5	2	0	1	4	0	15	2	0	2	2	4	0	2	0	6	4	1	1	6	0	3	0	2	0	0	0	5	3	1	5	12	0	8	5	0	0	6	0	9	6	2	0	0	9	1	2	7	2	0	1	4	13	3	2	10	1	2	2	1	9	1	7	3	9	1	6	6	2	0	2	0	4	3	3	2	2	2	6	0	3	3	7	4	0	1	4	2	1	8	5	2	2	4	1	1	5	2	0	5	0	3	6	2	6	1	1	1	5	4	10	4	2	6	2	3	7	3	3	0	3	1	0	3	6	4	0	1	10	4	10	5	7	9	1	2	0	2	3	4	5	2	1	2	0	0	7	4	0	7	1	2	12	3	1	10	1	2	0	4	2	10	1	14	3	2	1	12	0	1	7	4	7	8	2	1	3	5	6	10	2	5	4	8	9	3	1	2	3	5	0	5	0	6	1	2	3	0	0	3	14	3	8	5	2	5	2	4	8	3	2	1	6	0	0	11	7	2	0	11	1	6	10	7	3	6	6	5	2	0	2	2	1	0	3	0	4	2	1	3	6	8	3	7	8	12	3	2	0	0	2	14	0	11	1	1	0	3	4	7	4	2	7	7	8	5	1	1	2	2	0	1	7	1	0	5	0	2	2	1	0	1	7	0	8	3	10	3	3	0	2	13	1	2	1	3	5	4	0	2	2	0	4	9	2	0	2	3	7	8	2	7	0	3	1	1	0	7	1	4	2	7	5	5	4	2	1	4	3	1	2	1	0	4	1	5	7	1	1	5	7	1	11	4	7	2	3	14	0	2	2	6	0	3	3	1	3	18	3	1	1	5	7	2	1	9	2	9	2	2	6	1	4	1	2	0	0	3	7	5	3	6	4	8	2	0	3	7	6	4	3	3	11	2	8	10	2	7	0	8	4	3	9	0	2	6	2	4	0	0	5	2	2	3	4	1	1	0	2	11	2	9	9	1	0	7	0	1	6	2	6	2	5	4	5	2	0	2	0	1	3	10	3	4	9	0	7	4	0	3	7	8	0	0	3	4	0	1	0	2	6	3	2	10	3	1	0	2	11	7	6	2	4	3	1	3	1	7	1	7	3	2	5	5	4	7	5	3	10	3	8	3	2	1	4	1	0	6	5	2	4	11	6	5	1	7	2	1	6	0	6	1	5	1	3	8	3	0	2	0	1	0	1	13	2	4	0	1	3	8	2	4	1	7	2	2	17	1	1	4	0	8	2	0	1	2	4	6	9	0	0	2	5	9	0	4	2	0	0	8	9	0	0	5	0	4	6	11	1	5	8	0	2	2	3	0	0	12	0	1	0	10	10	2	6	5	3	3	0	2	14	0	14	1	0	2	2	2	1	2	0	1	3	1	0	0	7	2	1	0	1	7	5	13	0	2	8	11	2	1	0	4	1	1	1	2	1	2	0	4	2	1	6	4	6	1	5	1	4	9	11	1	1	0	1	11	0	4	1	14	2	0	7	9	5	2	6	0	0	3	2	17	0	8	5	7	3	0	0	4	4	0	3	1	7	2	14	1	1	0	0	3	6	1	0	0	6	3	5	3	5	4	0	0	3	8	0	1	3	11	0	1	7	0	1	7	2	5	1	1	1	4	3	4	5	0	3	2	4	1	3	7	12	1	0	5	1	10	2	4	4	7	1	2	4	0	8	8	9	0	5	3	0	0	1	2	0	14	1	4	0	2	4	1	2	3	6	3	11	1	1	1	8	3	0	0	1	4	5	1	7	1	2	0	6	1	0	0	2	7	1	0	2	3	0	1	2	1	2	3	4	2	2	0	5	8	2	0	0	4	4	3	1	0	10	2	2	6	0	2	2	4	7	6	1	2	13	2	2	1	1	1	0	3	1	1	1	2	1	0	5	3	3	0	0	1	1	3	1	2	0	2	2	2	0	0	2	8	2	3	6	1	0	0	4	0	2	0	0	0	3	4	2	2	1	0	0	4	0	2	6	8	4	0	1	8	4	1	5	10	2	0	3	7	1	6	0	4	1	1	3	5	13	7	0	14	3	1	0	14	0	2	6	1	2	7	1	6	3	1	8	8	0	9	0	6	9	0	2	11	4	3	1	4	4	1	3	2	4	1	4	1	10	0	3	2	3	0	0	3	8	0	2	7	4	0	3	5	1	10	7	2	3	0	1	0	6	5	3	1	0	0	0	2	2	4	12	2	4	6	1	0	3	10	5	1	3	5	0	0	6	4	18	11	1	1	8	0	2	5	6	8	9	0	3	5	6	3	1	4	0	6	4	0	0	1	0	10	6	6	2	6	1	10	4	3	0	6	2	8	1	5	7	1	3	5	2	0	9	4	0	0	0	0	3	1	9	3	1	2	5	7	5	2	6	2	4	1	9	10	1	3	2	1	5	10	6	13	1	0	1	2	9	2	0	2	0	1	2	1	5	16	8	1	2	5	0	9	2	13	8	1	0	0	8	6	1	2	9	15	1	0	1	2	2	0	5	2	1	0	0	1	6	1	0	8	17	3	4	1	0	2	6	0	2	5	2	7	8	3	7	3	2	1	2	12	4	1	4	1	0	10	6	0	3	11	0	0	1	1	1	1	3	3	2	2	1	9	3	2	5	1	0	4	9	3	0	0	5	12	4	0	4	2	0	5	0	1	2	5	0	2	0	0	1	3	4	10	0	2	4	4	5	0	4	0	0	2	3	9	3	4	4	1	1	2	2	9	0	1	1	6	1	10	3	4	9	1	1	1	5	4	1	8	1	5	1	0	0	2	4	2	1	8	0	2	1	3	4	0	6	5	1	8	6	0	4	0	13	4	1	0	4	0	2	9	0	1	0	8	4	11	1	11	2	0	13	3	2	7	3	0	1	1	7	2	5	4	14	0	0	1	0	2	2	1	0	1	0	7	0	0	1	1	2	2	3	1	0	0	0	3	4	1	2	0	7	0	8	2	3	3	9	1	1	5	1	0	0	0	13	2	2	4	1	1	5	1	11	4	6	10	7	5	2	7	4	8	2	10	5	2	0	6	7	6	5	3	4	3	0	6	3	2	4	1	7	2	1	0	1	1	0	0	7	3	1	6	6	1	1	3	4	6	5	1	0	2	6	4	1	9	3	3	8	8	3	2	6	8	1	2	0	2	3	8	2	1	5	0	2	3	0	9	13	2	4	0	5	6	10	0	2	1	2	6	10	6	0	0	3	4	1	1	0	1	5	9	1	6	2	0	1	0	4	13	2	2	7	0	0	5	11	4	6	1	2	1	8	1	3	5	0	1	1	10	4	1	3	3	7	11	2	8	0	1	0	3	5	5	1	4	3	11	5	1	1	2	10	5	1	2	5	10	11	1	0	0	2	0	1	3	4	6	2	2	7	0	7	0	4	23	9	8	6	5	1	5	1	5	2	5	3	0	4	0	1	2	4	5	2	0	10	2	6	2	6	3	5	3	3	0	0	9	0	0	4	3	1	1	2	3	8	0	14	4	3	4	0	1	0	5	3	2	5	15	0	2	9	3	0	3	1	0	6	3	2	2	3	4	1	0	3	6	7	2	1	3	14	3	4	2	11	0	5	1	3	5	4	0	4	5	0	3	9	1	2	3	3	1	2	5	1	0	0	1	5	2	0	4	7	1	1	0	0	3	8	0	1	1	4	3	1	3	9	1	3	3	0	1	3	2	4	0	1	12	1	2	0	1	4	2	0	5	3	0	1	2	2	7	1	3	4	2	3	5	1	4	11	0	3	7	5	7	8	1	0	1	1	2	3	1	3	0	8	0	3	5	7	6	0	8	0	6	6	1	6	0	4	2	2	10	1	10	1	0	0	9	10	0	1	7	0	1	1	8	13	3	4	3	6	8	7	0	0	1	1	0	0	6	7	1	3	6	0	5	10	10	5	0	4	4	3	0	0	2	4	5	9	4	19	3	1	3	3	2	0	6	0	7	3	3	2	2	0	2	0	2	1	6	9	1	2	2	1	4	0	19	1	1	4	5	1	1	5	0	9	12	0	0	2	3	1	2	9	2	4	0	0	8	2	1	12	7	1	12	12	0	0	1	4	0	0	0	0	0	1	7	2	2	0	12	2	3	3	0	4	0	8	8	0	4	2	0	4	5	5	4	11	2	1	4	10	0	0	0	9	0	8	0	6	9	2	1	2	2	6	2	4	1	1	3	1	2	4	5	2	8	3	1	3	6	3	1	1	1	3	5	1	7	3	1	1	1	2	2	1	0	1	6	0	9	2	1	2	0	1	0	3	2	6	2	0	2	12	1	0	1	18	7	2	2	0	0	1	1	9	3	4	1	19	2	1	0	1	5	3	1	8	1	2	0	4	8	8	2	3	5	3	1	3	3	4	2	2	8	7	3	0	0	1	1	4	0	7	12	6	1	0	5	3	1	1	9	2	8	2	4	3	1	3	1	4	3	4	1	8	3	9	3	8	1	2	5	3	6	0	5	0	8	5	1	7	4	5	1	1	3	4	5	6	2	0	1	0	0	11	7	0	1	2	0	1	4	0	1	7	5	1	1	13	0	3	3	5	0	13	1	1	15	0	0	2	0	5	2	1	7	2	0	3	0	6	1	8	6	0	3	5	2	7	0	8	10	5	11	2	3	1	0	2	1	14	1	4	4	1	3	4	1	13	8	2	2	2	0	0	8	8	3	3	3	7	2	0	3	4	0	0	3	1	2	2	3	2	5	2	5	7	1	4	7	9	0	1	7	2	5	3	2	9	7	1	1	3	7	2	3	2	5	3	3	3	7	0	0	0	2	9	2	5	5	0	10	0	1	9	2	6	11	1	0	5	0	6	2	0	6	11	2	1	2	2	0	19	6	6	2	1	0	0	1	11	1	0	2	0	1	4	8	0	0	2	2	2	3	5	0	3	1	0	3	3	8	13	5	5	0	14	4	4	0	1	4	6	12	1	0	4	8	0	4	5	4	4	1	1	4	3	8	1	0	4	7	2	3	4	5	4	2	4	1	6	0	0	1	6	0	9	0	4	5	6	9	3	0	0	3	6	2	0	2	1	1	1	1	3	1	7	1	2	4	0	6	7	3	8	2	1	10	0	0	0	1	0	0	2	5	8	6	3	5	1	2	4	1	6	2	1	0	6	4	2	4	5	0	11	5	9	3	7	3	0	5	1	4	4	0	0	4	2	3	2	0	7	1	1	6	2	4	1	0	1	3	10	4	6	0	0	1	7	0	12	3	0	1	1	4	0	2	0	1	4	1	4	4	4	7	0	4	0	3	1	12	14	3	8	1	1	2	1	1	8	7	2	9	8	3	3	1	5	2	1	0	2	3	3	3	7	5	3	0	0	10	9	5	2	1	6	0	4	4	2	1	0	0	2	6	4	5	0	0	10	0	1	2	5	7	0	5	2	1	2	3	2	5	6	4	7	4	6	4	0	5	3	2	0	1	0	4	0	0	2	0	0	0	0	0	0	0	0	0	2	1	2	1	0	6	2	2	0	1	5	3	9	4	0	12	1	6	1	9	2	10	10	1	6	2	3	2	6	9	4	7	11	3	1	1	7	1	2	9	7	0	10	3	2	15	1	2	2	10	2	3	3	4	11	11	5	1	4	1	0	6	3	8	3	0	1	7	6	7	0	1	2	8	3	5	1	2	14	0	0	5	7	0	1	4	1	3	3	2	0	4	3	0	0	5	10	0	0	2	2	8	0	0	0	0	3	1	4	1	1	12	10	5	1	6	9	12	5	2	1	3	1	4	6	1	2	0	2	1	5	7	9	0	7	2	2	4	11	0	4	0	3	4	3	5	3	0	1	1	2	3	3	7	10	2	5	0	4	4	0	2	5	2	10	0	4	5	5	5	6	1	5	3	9	2	4	2	10	4	5	0	9	3	2	0	4	0	2	5	5	2	1	2	2	3	1	4	2	9	3	0	0	5	2	3	5	1	6	3	6	7	0	2	0	1	3	5	2	2	2	3	5	8	1	2	2	1	0	3	7	2	0	8	10	1	20	4	4	0	4	6	4	9	0	3	1	7	5	0	9	0	5	4	0	1	4	8	1	0	0	1	7	1	3	7	3	5	4	0	8	12	1	2	6	2	0	0	3	0	10	3	3	1	1	3	3	1	3	5	0	3	0	0	3	3	7	0	0	0	0	11	1	2	0	0	0	0	0	0	4	0	2	1	5	0	3	3	1	6	10	0	6	1	2	2	0	0	4	0	9	3	0	7	3	1	0	2	1	2	4	1	2	2	0	3	3	11	1	0	2	5	2	1	2	1	3	5	0	3	0	0	8	8	3	5	0	1	2	6	4	3	7	1	4	6	3	2	4	1	2	0	9	4	5	13	2	2	11	6	1	12	1	1	12	14	1	0	7	1	2	4	1	6	1	0	4	3	0	0	10	2	0	2	14	2	2	1	1	3	0	4	0	5	2	1	0	1	0	3	7	16	5	16	9	3	3	1	1	8	1	9	0	2	0	4	9	7	2	14	0	15	3	14	16	0	0	0	1	4	0	2	5	6	9	2	2	8	1	8	4	10	0	0	2	2	10	7	8	1	4	5	2	5	0	7	1	5	0	2	10	0	0	6	0	0	2	1	3	6	7	2	2	1	1	0	1	3	3	3	7	8	3	3	9	0	0	3	3	7	4	2	4	1	5	1	1	4	7	5	3	6	4	2	9	9	7	4	1	1	0	7	0	2	13	3	12	1	3	3	2	2	0	3	13	10	6	0	7	15	0	1	2	2	1	0	1	3	5	1	0	3	2	6	3	3	2	5	0	8	6	1	4	2	8	3	7	3	6	1	0	2	0	9	4	13	0	2	0	9	1	1	1	4	0	13	8	1	0	6	9	1	2	4	4	2	0	3	5	2	2	1	3	5	1	7	1	7	16	1	0	3	0	4	1	9	8	10	2	5	2	1	0	1	3	4	0	4	1	5	1	9	5	1	2	8	1	3	3	0	2	0	2	2	2	2	2	0	9	1	1	1	5	2	4	0	1	5	5	6	7	2	7	1	3	8	0	0	6	2	7	2	3	5	1	8	1	2	2	4	0	9	2	10	13	2	3	10	2	1	4	1	2	10	2	1	1	2	1	4	0	0	2	12	11	4	3	4	2	4	8	1	3	7	6	6	1	1	1	0	5	1	7	1	11	1	2	14	2	0	4	2	2	7	0	6	0	2	2	2	2	5	9	3	3	1	0	4	2	2	4	2	6	5	11	0	0	0	3	6	5	4	5	4	4	6	6	0	8	1	1	2	5	3	3	1	1	18	6	6	3	0	3	0	4	3	2	5	1	7	3	0	3	2	2	4	2	0	1	3	11	4	10	3	3	2	12	3	7	0	7	2	0	1	9	3	0	15	2	3	6	1	0	10	3	10	3	1	2	2	4	4	2	3	7	2	2	1	0	5	3	0	6	1	4	8	14	4	3	1	2	2	8	5	2	3	14	3	7	3	4	4	4	6	1	1	10	1	0	1	8	1	3	3	2	2	2	1	0	1	2	0	10	10	0	2	5	5	3	2	5	6	3	2	7	2	5	6	0	0	3	9	3	2	2	12	6	2	10	0	9	8	3	6	6	0	0	6	5	9	2	6	2	14	5	0	0	4	5	8	3	7	5	1	0	2	2	3	0	1	0	0	11	7	4	0	0	4	3	0	2	0	3	5	0	0	6	8	0	3	2	7	7	2	2	1	1	1	3	8	6	3	1	2	4	12	1	0	2	14	4	0	11	0	7	3	3	3	5	0	0	2	3	3	3	5	5	3	2	5	8	3	1	1	2	5	0	3	9	16	8	3	0	0	8	4	0	0	4	6	1	2	2	3	3	2	2	1	0	6	7	0	0	3	2	0	3	5	5	9	2	3	6	0	4	1	4	3	2	1	11	6	1	4	4	3	4	1	9	0	1	1	2	1	3	8	1	1	1	2	0	2	0	6	2	1	0	0	1	5	4	4	7	2	0	0	5	3	0	0	0	6	4	2	7	4	6	10	1	4	6	0	9	0	1	7	1	0	5	3	5	6	8	2	1	0	2	0	2	0	3	0	12	8	1	0	0	0	15	1	3	1	0	4	2	0	6	2	0	1	2	1	1	5	1	4	2	2	0	2	2	0	2	10	2	0	7	0	3	8	2	0	1	3	1	1	0	4	0	1	12	0	1	3	3	4	3	2	2	0	3	5	8	2	6	5	0	4	0	0	2	0	4	0	9	3	6	1	7	7	0	1	0	0	0	9	3	6	3	0	2	3	8	4	13	3	3	1	3	1	2	0	4	4	0	0	7	4	5	12	8	2	3	6	1	4	10	7	3	7	0	1	3	4	4	15	5	4	0	0	1	1	0	6	1	5	1	2	0	2	1	5	7	4	0	0	4	2	2	6	0	1	10	1	10	2	3	6	7	5	3	11	2	4	4	4	8	5	4	3	12	4	6	1	0	4	3	4	2	2	2	3	5	5	1	2	0	10	14	0	2	6	3	0	5	7	4	0	0	0	0	1	5	6	2	4	5	3	0	6	4	8	4	1	0	14	5	0	3	11	12	7	1	11	4	3	4	3	0	0	7	6	0	11	4	2	4	2	0	1	4	9	1	1	2	2	9	1	2	3	7	4	1	12	3	0	1	2	6	2	1	1	5	6	0	7	3	3	4	8	3	2	5	0	6	9	1	4	1	0	5	2	5	3	6	3	0	2	2	1	2	1	5	3	7	0	0	1	0	1	2	5	8	0	4	4	1	1	5	10	2	0	13	7	4	1	1	0	1	3	4	1	2	3	5	7	3	3	1	1	2	1	3	1	5	4	3	2	0	2	1	1	2	1	3	9	2	3	0	6	1	2	3	0	6	3	10	2	2	7	2	1	0	0	10	4	5	2	1	1	1	0	2	2	9	0	0	2	0	8	2	0	12	1	13	3	0	10	0	11	1	1	3	3	5	2	2	9	0	7	4	2	4	2	7	0	2	5	4	0	5	3	2	3	0	3	3	3	3	0	1	4	1	1	1	1	3	0	1	2	4	8	7	3	7	7	1	6	0	1	0	4	2	5	2	2	3	6	1	2	1	0	3	6	10	5	0	9	0	1	2	13	2	3	2	1	3	2	6	4	0	0	6	6	5	1	2	6	7	0	5	0	0	1	4	4	0	4	5	6	3	4	3	0	0	0	8	12	8	4	3	6	5	1	8	1	0	0	2	2	1	2	5	7	5	3	2	6	4	2	1	5	0	0	3	4	0	1	2	1	6	1	4	0	6	10	1	8	2	0	1	2	1	0	0	2	2	4	2	0	0	1	1	7	7	1	14	6	3	2	1	4	4	6	0	1	0	4	3	1	3	1	1	7	2	0	12	5	1	15	5	1	14	1	2	7	1	3	0	9	1	1	0	0	2	3	5	14	1	12	5	1	1	3	1	6	4	3	1	2	0	0	10	0	1	10	3	6	0	7	0	0	8	0	9	0	9	7	8	9	1	9	5	8	6	6	1	0	3	1	2	4	1	3	5	12	4	0	1	13	1	5	5	3	1	0	5	2	1	16	6	0	6	0	16	2	1	0	6	1	1	0	4	1	2	2	0	2	0	0	1	3	2	0	0	4	6	5	0	3	0	0	9	0	2	1	0	1	0	3	2	0	8	4	3	2	0	9	4	0	1	6	6	2	0	7	0	6	7	3	0	3	5	0	0	4	2	1	10	1	4	1	8	5	1	1	1	1	0	3	7	3	14	9	9	4	0	3	1	1	15	4	1	8	0	3	5	1	0	7	0	3	2	3	4	2	4	0	0	5	1	0	2	2	0	0	5	2	6	2	2	1	1	3	3	1	8	17	1	1	4	3	2	1	0	3	1	0	3	0	1	6	1	1	2	4	0	5	0	7	10	6	6	8	5	4	0	5	1	8	5	1	0	2	0	1	0	4	8	3	2	0	7	0	0	2	2	1	2	0	6	3	4	3	0	3	1	0	3	0	3	3	3	2	0	2	4	3	1	5	2	1	7	3	9	0	7	0	7	5	1	2	0	5	4	0	0	1	1	6	1	0	4	7	1	8	2	3	0	5	2	1	6	0	0	0	8	0	6	2	1	1	7	2	9	1	2	6	2	0	3	0	1	0	3	0	1	1	1	7	13	3	0	2	7	2	0	3	5	2	10	8	3	5	0	9	4	0	6	12	5	3	1	1	2	2	1	0	9	2	3	4	4	2	2	7	3	2	2	0	2	1	3	4	2	16	6	2	1	5	3	2	0	7	2	10	2	2	2	0	0	5	2	1	0	4	3	1	0	1	5	0	5	1	0	4	14	3	2	2	0	5	5	3	3	1	4	0	5	1	2	0	16	2	2	3	10	3	0	0	0	1	6	2	1	2	5	4	3	8	0	2	1	0	0	1	0	2	1	4	12	0	2	1	3	2	17	0	6	6	2	5	1	2	1	4	3	2	1	1	14	8	2	2	4	1	1	2	0	5	0	9	9	1	9	1	9	1	1	5	1	0	4	0	0	8	0	10	1	6	3	2	4	3	6	11	9	2	10	3	0	8	8	5	0	2	3	3	2	7	2	3	6	0	0	0	0	3	0	1	2	0	9	2	0	3	1	1	1	1	2	1	1	2	1	5	1	2	5	2	1	1	4	5	1	0	10	0	0	7	0	1	0	3	1	0	2	2	11	9	2	5	1	6	0	7	3	4	3	1	8	5	5	7	2	15	6	6	2	2	0	0	1	2	0	2	3	0	13	0	3	4	0	6	1	1	4	6	4	0	0	2	3	2	3	7	5	4	2	12	3	11	6	7	4	5	9	0	3	1	3	0	3	4	14	1	15	4	5	2	10	3	5	9	3	5	0	2	0	0	3	14	5	0	5	4	4	1	2	2	1	2	1	5	0	2	4	6	1	7	12	2	0	6	3	1	2	2	2	2	0	4	5	1	4	6	1	0	0	0	1	3	4	9	5	5	3	4	2	1	1	6	2	0	4	0	2	3	2	1	5	7	1	5	0	4	4	5	1	8	4	1	5	0	0	1	0	0	2	6	4	1	2	6	4	2	6	3	4	1	1	2	2	5	8	3	1	7	5	1	5	5	2	2	4	7	3	2	5	5	8	3	15	0	1	0	1	0	5	0	2	3	2	7	1	0	0	2	1	4	3	9	6	0	1	8	4	2	3	1	5	2	1	0	10	1	2	1	8	1	1	7	0	2	3	0	5	6	3	7	8	3	3	0	5	5	0	0	0	4	0	4	1	0	5	0	7	4	0	0	1	1	9	0	0	4	2	4	0	1	1	0	8	9	11	0	10	4	0	3	4	1	0	7	2	5	4	6	0	0	8	1	2	2	5	1	3	0	7	1	1	11	1	5	1	7	1	0	0	1	0	0	8	0	1	15	0	7	1	6	1	2	4	0	6	4	9	7	2	0	1	0	0	4	5	2	2	2	6	4	0	0	4	7	6	0	1	9	4	3	15	5	0	2	1	3	0	2	0	3	3	1	5	7	0	4	1	0	7	0	2	8	6	0	0	11	0	1	0	13	8	1	2	2	3	0	5	7	2	8	2	6	2	7	2	0	2	2	2	0	1	5	3	6	4	3	1	0	6	6	1	11	3	0	9	6	0	5	1	2	12	2	1	3	0	3	4	1	0	3	0	2	0	2	0	4	2	2	3	3	6	1	0	2	0	0	3	0	3	7	10	1	1	8	1	4	3	1	4	1	5	3	4	2	3	5	0	2	2	6	2	3	0	1	5	8	0	2	4	0	4	15	3	5	2	3	0	4	9	8	2	0	12	0	2	12	1	12	0	6	1	9	1	10	6	2	6	0	7	4	2	0	10	13	6	2	1	10	5	0	5	8	0	3	7	2	8	1	1	4	4	7	1	2	1	0	0	2	2	4	6	7	1	5	1	0	6	1	10	6	8	0	7	4	1	15	4	1	4	13	2	4	7	3	1	0	1	0	5	6	0	0	8	1	8	6	3	0	1	3	5	6	2	6	1	6	6	8	6	6	3	6	6	0	2	1	0	2	10	5	12	3	1	2	1	6	0	6	1	2	0	0	3	2	1	1	1	4	1	3	0	3	6	4	1	1	5	0	1	3	2	14	4	0	8	7	2	1	0	6	7	0	3	2	2	1	1	10	3	1	7	2	1	4	3	14	0	3	3	4	1	2	4	3	1	5	8	10	1	1	0	7	0	8	2	0	4	2	2	2	4	0	7	0	10	7	0	0	4	11	4	5	0	2	3	4	0	4	0	0	1	8	2	4	3	0	1	2	4	3	0	1	2	8	2	2	3	7	2	2	2	6	2	2	10	2	4	3	0	6	0	3	4	0	0	2	3	0	4	2	2	5	4	6	3	0	0	9	4	2	9	2	4	1	6	2	0	2	2	6	3	0	8	0	0	12	0	2	2	4	3	1	0	1	0	2	0	0	0	0	3	1	2	7	0	1	6	3	6	3	0	7	6	2	2	2	2	1	1	2	8	4	0	11	0	1	3	5	5	7	7	2	0	1	2	2	0	1	2	0	2	3	5	2	2	1	0	9	2	2	1	5	5	3	2	5	2	7	7	2	7	0	0	3	3	0	4	1	2	4	2	3	4	3	9	4	2	3	0	3	4	3	4	5	4	3	2	1	6	2	15	0	2	1	10	1	5	0	8	1	4	0	3	0	1	0	5	3	1	0	1	0	2	2	7	5	0	3	3	4	1	0	8	1	8	2	2	0	1	6	1	2	9	6	4	5	3	1	7	5	6	10	12	1	4	4	3	7	0	9	4	1	0	11	2	1	8	2	3	10	1	1	0	2	0	1	13	0	4	5	7	1	2	9	1	3	1	7	0	0	1	1	5	3	1	2	7	0	4	0	5	0	0	2	4	3	0	4	0	6	6	2	2	0	3	6	3	2	1	1	0	1	0	0	5	8	3	10	0	4	0	5	2	3	2	2	2	10	6	3	2	0	1	0	6	0	6	15	4	3	0	0	4	12	1	4	4	2	5	11	0	0	2	3	1	0	5	2	1	3	3	1	0	0	0	1	4	0	0	3	1	2	3	3	3	5	3	0	1	0	2	0	2	3	6	2	1	0	1	3	4	1	0	6	2	0	4	11	1	1	6	1	12	2	5	8	8	1	3	3	8	8	1	0	11	3	6	1	3	4	2	1	0	3	0
N0.HOG0007928	0	2	3	1	0	1	7	0	0	0	0	1	0	2	2	1	2	0	0	0	0	2	0	1	0	0	2	0	3	2	2	3	1	0	0	0	1	3	0	0	0	2	0	1	0	1	0	2	5	2	0	0	1	2	3	0	4	0	1	3	2	0	1	6	3	1	0	0	0	0	2	1	2	0	1	1	1	2	0	2	2	0	4	1	2	1	0	0	0	0	2	1	0	1	2	5	1	0	1	0	0	0	0	1	1	3	1	1	0	2	3	0	0	1	0	1	0	3	1	0	3	2	0	2	0	3	2	1	2	0	1	0	0	0	0	0	3	1	0	0	1	0	2	0	2	0	2	1	0	0	0	2	0	0	0	1	0	3	0	4	1	4	0	3	1	2	3	3	2	3	1	0	0	1	0	0	0	0	0	1	2	4	0	0	0	6	1	1	0	3	3	0	3	0	0	1	0	1	1	0	1	0	0	4	0	0	2	0	0	0	3	0	0	0	0	1	0	3	2	6	2	0	1	0	3	2	1	1	1	1	1	1	0	2	0	1	0	0	2	0	1	2	2	1	2	0	0	0	1	0	0	1	0	1	1	3	0	0	2	4	0	3	0	1	0	0	0	1	0	3	0	1	0	2	2	0	1	2	0	0	0	1	0	0	0	0	0	1	1	0	0	0	0	1	0	0	0	2	0	0	0	0	0	0	2	1	1	4	1	1	4	0	0	1	1	0	1	0	1	0	0	1	4	3	4	0	2	4	3	1	2	2	0	0	1	0	0	1	1	2	0	1	2	1	1	1	3	3	1	0	0	0	3	1	0	0	0	2	0	0	3	0	0	1	0	0	1	1	0	2	2	1	0	0	0	1	2	0	0	0	1	1	0	0	0	0	0	1	1	1	2	0	2	2	2	0	0	2	1	6	0	1	0	1	0	1	0	3	0	0	1	0	3	0	1	3	2	1	1	0	1	1	0	0	1	0	3	0	1	0	1	0	1	1	0	2	0	0	2	0	1	2	2	0	0	0	0	1	0	6	0	0	0	0	0	0	0	1	1	0	0	1	2	0	1	0	1	0	2	1	3	1	2	1	2	0	2	0	0	0	1	1	0	2	1	2	0	0	2	1	0	0	1	2	0	0	0	0	1	1	1	2	1	1	0	1	6	1	0	2	2	2	1	2	1	2	2	0	0	2	0	2	2	2	0	1	0	1	1	1	1	0	2	0	0	1	0	2	1	2	1	0	1	3	0	1	1	2	2	0	0	1	0	2	0	1	0	1	0	0	0	0	0	0	0	2	1	0	2	0	1	0	4	1	0	1	2	1	0	2	0	1	2	3	2	2	2	4	1	0	0	1	2	1	0	0	1	1	1	1	0	2	2	1	0	0	1	0	0	1	0	2	2	0	0	0	1	0	1	0	1	0	2	0	3	0	1	0	0	0	1	1	2	0	0	2	0	0	0	0	1	1	2	0	2	0	0	0	0	1	1	2	0	1	1	1	1	0	0	1	2	0	0	0	2	0	0	1	5	4	2	2	1	0	0	1	0	0	0	4	1	0	2	1	0	0	0	2	2	2	0	0	0	2	5	2	1	0	0	3	2	0	2	1	1	1	0	1	0	2	0	0	1	1	1	0	0	1	1	3	0	3	2	0	1	4	0	1	1	0	0	0	3	0	0	0	1	1	0	0	0	0	0	3	0	0	2	0	2	0	1	2	2	1	1	0	0	3	1	1	0	1	0	0	0	1	0	0	0	0	2	0	1	0	3	0	2	0	0	2	0	0	1	2	0	2	0	2	1	1	2	3	1	0	1	0	1	1	2	1	0	1	2	1	0	1	1	1	0	0	1	2	0	0	2	1	0	0	0	0	0	3	0	1	0	0	3	0	4	1	3	1	2	1	0	2	0	2	0	2	0	0	0	2	3	3	4	1	4	0	0	4	0	0	0	1	0	2	1	1	0	3	4	0	0	2	1	0	0	0	0	0	3	0	0	3	0	0	1	1	0	0	0	0	0	0	0	0	4	2	0	1	0	4	0	0	1	0	1	2	0	1	1	1	0	1	1	1	1	0	0	1	0	4	1	1	1	0	0	0	0	1	0	1	0	0	0	1	1	2	4	0	1	1	0	0	0	1	1	0	0	5	2	0	1	0	0	2	0	1	2	1	1	0	0	0	0	0	0	0	1	2	0	0	0	1	0	0	3	0	0	1	0	1	0	0	1	2	1	2	1	0	1	0	0	0	0	2	0	0	2	0	0	0	0	1	1	0	0	3	1	1	1	0	0	5	0	1	0	1	0	0	0	0	2	0	2	1	0	0	3	2	2	0	0	3	2	1	0	1	0	0	1	0	1	2	1	2	0	0	0	1	0	0	0	0	2	0	0	0	1	4	0	0	1	2	1	0	0	0	1	0	1	0	2	0	0	2	0	0	2	4	0	2	2	0	0	0	1	0	1	3	1	0	0	3	1	3	1	1	0	1	1	0	1	0	2	1	1	0	0	0	1	0	2	0	0	5	0	2	0	3	1	1	0	2	2	0	4	1	2	0	0	2	0	0	0	0	2	1	3	0	1	2	1	0	3	0	0	2	0	0	1	1	1	0	1	2	1	0	3	0	1	1	1	1	2	2	3	0	0	2	1	0	2	1	1	1	0	2	0	0	0	0	0	1	1	0	0	0	0	0	1	1	0	2	0	0	2	0	1	1	3	2	0	2	0	2	0	2	3	0	1	0	0	1	0	1	0	0	2	1	1	0	2	0	0	0	0	1	3	1	0	0	2	1	1	0	0	0	0	3	3	0	0	0	1	0	1	2	2	0	1	3	1	1	0	1	0	0	0	0	1	1	0	1	1	2	0	4	0	2	0	0	0	4	0	1	0	0	1	2	1	1	1	1	1	1	0	1	0	1	1	0	1	0	1	1	0	0	1	1	2	1	0	0	0	1	1	2	0	1	1	0	0	0	1	2	0	2	0	3	0	1	3	0	2	1	1	0	2	0	0	0	0	2	3	0	1	2	1	0	1	2	3	1	2	0	0	0	0	0	1	1	2	0	2	0	0	0	2	1	4	0	0	0	2	1	1	1	0	3	0	1	0	1	1	2	1	0	1	2	1	2	3	1	0	0	0	3	2	3	0	0	0	1	0	0	1	2	1	0	0	0	1	0	3	2	0	0	3	2	2	0	1	1	2	0	2	0	1	0	1	1	1	0	0	3	0	0	0	2	2	0	0	0	2	2	0	0	3	1	0	0	1	0	0	0	0	1	2	0	0	1	1	8	1	1	1	0	1	0	0	0	0	0	2	0	1	0	0	0	4	0	2	10	3	0	3	1	1	0	0	0	0	1	1	1	2	0	1	3	0	0	0	3	1	1	1	0	0	1	2	1	1	6	0	0	1	0	0	0	1	0	0	2	0	4	1	3	0	0	0	2	4	0	0	2	2	1	0	0	0	2	0	5	0	2	2	0	0	1	0	0	0	0	0	2	0	0	3	2	2	0	1	1	0	2	2	1	1	0	2	0	2	1	0	1	0	3	1	2	0	0	2	1	1	1	0	0	0	3	0	0	1	1	1	0	0	0	0	0	0	2	0	0	1	1	0	0	0	8	2	0	3	1	0	0	2	0	1	0	2	0	2	2	1	3	0	2	1	0	0	6	2	0	1	0	0	0	0	1	0	0	3	0	0	0	0	0	0	2	0	1	0	0	1	0	2	1	1	0	1	0	0	0	1	1	0	0	0	1	0	0	1	4	3	0	0	0	1	2	3	0	1	2	0	0	0	0	3	1	1	2	0	0	2	0	0	0	1	2	1	3	0	3	0	3	0	0	1	1	0	2	1	3	1	0	0	0	0	2	0	1	0	0	4	2	1	0	1	0	0	0	1	3	0	3	0	1	0	3	2	2	1	0	0	1	3	1	1	2	3	1	1	1	0	0	1	2	1	1	0	2	0	0	1	0	1	0	0	0	1	1	1	0	0	0	0	3	2	0	0	1	0	2	2	2	1	1	1	2	0	0	0	0	1	1	4	1	3	1	5	0	0	0	0	1	2	1	0	1	2	0	1	1	1	0	2	1	1	1	0	2	2	3	3	0	1	1	0	1	0	4	0	1	0	3	1	1	2	2	5	3	3	1	2	2	0	1	0	2	1	4	1	0	0	0	0	1	2	3	1	0	0	0	1	0	1	0	1	4	0	0	1	0	1	0	0	1	0	0	2	0	1	0	2	2	0	1	0	0	4	0	0	0	1	0	2	1	0	1	0	4	0	0	1	1	0	1	0	1	1	0	1	1	1	0	2	2	0	2	1	0	0	0	2	0	1	2	0	3	1	0	1	0	0	0	0	0	0	0	0	1	1	2	2	0	0	0	1	0	4	1	0	0	1	0	3	0	0	0	0	0	1	0	0	0	4	0	2	2	0	0	0	1	1	0	1	1	1	1	1	0	1	0	1	0	3	0	2	0	4	1	0	0	1	1	2	0	0	0	2	0	3	0	1	1	0	0	2	1	0	2	3	0	0	1	1	0	0	0	3	0	0	0	0	0	2	2	2	1	3	1	0	0	0	1	1	0	0	0	3	0	1	0	1	0	2	2	0	1	0	0	2	2	1	0	1	0	1	1	0	0	0	0	0	0	2	0	2	2	0	1	0	3	3	0	1	0	0	1	2	0	0	0	0	0	1	1	2	1	0	1	2	0	3	1	2	0	4	0	1	1	0	1	1	4	2	0	3	0	1	1	2	1	0	3	0	0	2	2	1	3	0	2	0	3	0	0	3	1	0	0	1	2	0	2	0	0	1	0	0	1	1	0	0	2	1	0	8	0	1	2	0	4	0	0	0	0	1	1	2	1	0	5	0	0	1	2	3	2	0	0	0	1	1	4	1	0	1	3	1	0	1	1	1	2	1	4	0	1	0	2	1	3	0	1	2	1	0	1	2	0	1	1	1	0	1	0	0	1	1	0	1	0	3	1	4	0	1	3	1	0	1	0	1	2	1	0	1	2	0	0	4	0	2	0	0	1	2	0	1	0	0	0	0	0	0	2	1	4	0	0	0	0	0	0	1	0	3	0	0	0	2	1	0	0	2	2	3	2	0	1	1	2	2	0	3	1	3	0	1	0	0	0	2	0	1	0	1	0	0	1	3	1	2	0	2	0	0	1	0	3	0	2	3	1	0	0	0	2	1	0	4	1	3	0	0	0	2	0	3	0	0	3	0	1	3	1	0	1	2	0	1	0	2	4	1	1	1	0	4	1	1	2	0	3	0	0	0	1	2	2	0	3	2	1	0	3	3	1	0	2	0	0	0	4	1	0	0	0	0	1	3	0	3	1	2	0	3	0	0	0	2	1	1	2	0	1	2	0	0	1	1	3	0	4	2	0	1	0	0	1	2	0	1	1	1	1	5	1	0	3	2	4	0	1	2	0	0	0	2	0	1	1	1	0	0	0	1	2	6	0	0	0	2	1	1	0	0	1	1	0	0	1	1	0	0	1	0	1	0	2	1	0	0	1	1	1	0	1	3	0	2	4	1	0	0	1	2	2	0	0	0	0	1	2	0	0	4	0	0	2	0	1	2	3	3	1	0	1	1	1	1	0	6	0	0	1	0	0	1	0	2	0	0	2	1	0	1	0	1	4	2	4	1	0	1	0	0	0	2	0	2	1	0	2	2	1	2	0	0	0	2	3	2	0	1	1	2	0	0	1	2	4	2	0	4	0	4	0	0	1	2	1	1	0	2	1	1	0	0	0	2	0	0	2	0	0	0	0	2	1	1	0	0	1	3	1	0	1	0	2	1	1	0	0	0	0	1	0	1	2	1	1	0	4	1	1	0	0	0	0	1	2	3	1	0	0	1	0	0	0	0	3	4	0	0	1	0	0	0	0	1	1	1	3	2	2	0	1	0	1	0	0	1	1	1	0	2	1	0	0	0	0	2	1	0	0	2	1	1	0	0	0	0	0	1	1	0	3	1	1	1	0	0	4	1	2	0	0	0	0	1	3	0	0	0	1	4	1	0	2	0	0	0	0	0	1	2	0	2	0	0	3	1	0	0	0	0	0	0	1	1	4	0	1	2	0	1	0	0	1	0	3	2	0	2	2	1	0	0	0	0	0	2	0	5	1	0	0	0	1	3	3	0	0	2	1	2	3	1	0	0	0	0	0	0	1	0	0	2	0	0	0	0	2	0	0	0	0	0	3	0	0	1	0	0	1	0	0	0	0	1	0	0	0	1	0	0	0	1	0	0	0	0	0	0	0	0	0	0	1	0	1	0	1	1	0	1	0	3	0	0	1	0	2	1	1	0	2	0	1	3	0	0	0	2	1	0	4	3	1	2	0	1	0	4	1	0	1	0	0	2	0	2	0	0	0	0	1	0	2	1	4	2	1	1	0	1	1	0	0	0	2	2	0	1	1	2	1	1	0	0	0	1	2	1	0	4	0	0	0	1	1	1	0	0	1	0	0	1	2	0	0	0	1	2	0	0	0	0	2	2	0	2	1	3	0	1	2	0	0	2	2	0	2	0	0	1	0	0	4	1	1	0	1	1	0	2	0	0	2	4	1	0	1	0	0	0	0	1	0	0	4	2	1	3	0	0	1	3	3	1	1	3	1	2	3	1	1	2	0	0	3	3	0	0	0	3	0	3	1	2	2	1	3	0	0	4	2	0	0	1	1	1	0	2	0	0	2	4	0	0	2	1	0	0	3	1	2	3	1	0	0	2	0	2	0	0	1	0	3	0	0	0	1	0	1	0	2	2	1	0	0	6	0	0	2	0	1	1	0	0	3	1	0	4	1	1	0	0	4	0	2	0	1	0	3	0	0	3	0	1	1	0	2	1	3	0	0	3	0	1	0	0	1	0	3	1	0	4	0	1	0	1	3	0	0	1	0	3	0	1	0	0	0	0	1	0	2	1	1	1	0	1	2	2	0	0	2	0	1	3	0	1	0	0	1	0	0	2	0	3	0	0	0	1	0	2	0	2	0	3	1	0	1	2	0	3	1	1	3	1	1	4	1	0	0	0	0	1	0	0	0	0	0	0	2	0	3	0	0	1	0	0	0	2	4	0	2	0	0	1	3	1	3	0	0	0	1	1	3	3	0	0	2	2	0	2	3	1	0	2	0	1	1	3	1	1	0	0	0	1	0	2	3	0	0	1	1	1	0	0	2	2	0	0	0	0	0	5	2	1	0	5	1	1	2	2	0	0	2	0	0	0	1	1	1	0	1	3	3	1	1	0	3	0	1	0	0	1	2	1	1	0	0	4	0	0	1	0	2	3	2	1	0	1	0	1	1	0	1	0	0	1	0	0	0	0	2	1	2	0	0	2	0	4	0	4	0	1	1	4	0	0	1	0	1	1	0	1	0	0	1	1	0	0	2	0	1	0	0	1	1	0	0	0	2	0	2	0	4	2	0	2	0	1	0	1	3	0	2	2	4	1	1	0	1	0	1	0	4	0	0	0	0	0	2	1	0	0	0	0	0	2	1	4	0	1	2	0	0	1	1	3	1	0	0	3	3	3	4	1	1	0	0	2	0	2	0	1	0	0	1	0	1	1	0	0	4	0	2	1	2	1	2	2	0	2	0	0	0	0	3	2	1	0	1	1	1	1	0	1	0	1	1	0	1	1	2	5	1	4	0	0	0	0	0	2	2	0	0	0	0	1	3	1	0	3	0	1	0	1	1	0	0	1	2	1	1	1	0	1	0	3	2	0	0	1	3	1	3	3	1	0	0	2	0	1	1	0	2	0	1	0	2	0	2	2	0	0	1	1	0	0	0	0	1	0	0	0	2	1	3	1	0	0	3	0	0	2	1	0	1	0	3	0	1	1	2	0	5	4	2	3	1	2	2	2	0	1	1	1	4	1	0	0	0	3	0	0	0	0	1	3	3	1	1	2	0	1	3	1	1	0	0	0	1	0	0	0	1	2	2	1	1	1	5	3	1	2	2	0	2	0	1	0	2	1	0	1	2	3	0	2	0	0	2	2	0	0	1	1	2	3	0	0	1	3	0	1	4	1	0	0	2	2	1	1	1	1	1	1	3	0	0	1	0	4	0	0	1	0	0	1	1	2	3	0	1	3	0	1	1	3	1	0	0	0	0	0	1	4	2	2	0	1	0	0	1	0	1	0	0	1	2	0	2	0	1	0	0	0	0	0	2	4	0	1	0	0	3	2	1	5	3	2	2	1	3	0	0	1	4	3	3	2	0	2	0	1	4	1	0	0	2	4	0	3	2	0	2	1	1	1	1	2	2	0	2	0	2	2	0	0	0	0	0	2	0	0	0	3	3	0	0	1	1	3	0	3	2	0	1	1	0	3	0	3	0	1	1	1	0	1	0	0	0	1	0	1	4	2	3	1	0	0	2	1	2	0	0	1	0	0	1	0	0	2	1	0	2	1	0	0	1	0	1	0	0	1	0	5	1	2	2	0	1	1	0	3	0	2	1	0	0	0	1	0	0	0	1	2	2	3	1	0	0	0	1	0	0	1	1	1	2	0	0	1	0	0	1	1	0	2	0	2	0	1	1	0	2	0	2	0	1	3	1	1	1	0	2	0	0	3	2	1	0	1	0	1	2	0	2	1	3	1	0	0	1	0	0	0	0	1	0	0	1	0	0	3	0	0	1	1	1	1	2	1	1	2	1	0	0	1	0	2	1	0	0	1	2	0	2	2	0	1	0	2	0	0	0	0	0	0	4	4	0	3	1	0	2	2	1	0	1	0	1	0	1	0	1	1	0	0	0	2	1	0	1	1	1	1	0	2	1	2	1	0	1	0	1	1	0	1	2	0	0	0	0	2	1	2	1	1	0	3	1	0	0	0	0	1	2	0	0	0	1	2	0	2	0	0	0	2	0	1	0	0	0	3	0	0	0	0	3	2	0	0	1	3	0	0	2	2	0	1	0	0	2	2	0	4	1	0	0	2	2	2	0	1	0	0	0	0	1	1	1	2	0	2	0	2	0	0	2	1	1	0	1	1	0	2	1	7	2	3	0	0	3	0	2	0	1	2	0	0	0	3	0	1	0	1	0	2	2	5	1	2	0	1	0	1	4	0	0	2	0	0	2	0	1	2	0	4	2	0	0	3	1	0	1	1	3	0	3	3	0	0	0	2	0	0	0	0	0	2	0	0	0	1	3	0	0	0	0	1	0	1	2	0	2	2	0	2	0	0	2	4	0	1	2	1	0	0	0	1	2	3	0	2	1	0	2	0	0	0	0	1	0	0	1	1	0	0	0	1	3	1	0	1	1	2	0	2	1	0	0	0	0	0	1	5	3	1	2	0	1	0	7	0	1	1	0	2	1	3	1	1	0	0	1	1	2	0	0	3	2	0	0	1	1	0	1	0	0	2	1	5	0	1	6	1	0	1	2	1	0	3	0	1	0	1	3	0	0	0	2	0	1	0	0	1	1	0	1	1	1	5	3	0	1	2	0	0	2	0	1	1	1	2	0	1	1	2	2	0	0	0	2	1	1	1	1	1	0	0	0	0	0	0	1	5	0	1	1	2	1	0	2	0	0	3	1	0	1	0	0	0	2	1	0	1	1	5	0	0	1	1	0	0	0	0	1	0	0	1	0	0	3	2	0	0	0	1	2	2	0	0	1	0	1	0	0	3	0	2	1	2	1	1	0	1	0	1	2	1	1	0	1	0	0	0	4	1	1	0	1	0	0	2	0	3	0	1	0	0	1	0	4	0	1	1	0	4	0	0	3	0	2	1	2	0	2	1	0	0	0	1	0	3	1	2	0	1	1	2	0	3	0	0	1	0	0	1	0	0	0	0	1	1	1	1	1	0	0	0	4	0	1	1	0	1	2	0	0	0	4	0	0	0	0	0	1	0	2	0	3	0	0	0	2	0	4	0	1	1	1	1	1	0	0	1	2	1	1	0	2	2	2	1	1	0	0	1	1	0	2	0	3	1	0	0	0	1	1	0	2	2	3	0	2	1	0	3	0	0	0	2	0	1	0	4	2	2	0	1	0	2	0	0	0	0	0	1	0	1	1	0	1	0	0	0	1	2	4	0	2	0	0	0	1	0	0	1	0	1	0	1	0	0	0	1	4	1	0	2	2	1	0	0	1	1	0	0	0	1	1	1	4	0	1	2	3	3	0	5	2	1	2	0	0	0	0	1	1	1	2	1	4	0	1	0	0	0	0	2	2	0	2	2	1	1	2	0	0	0	1	0	1	0	0	0	0	0	0	0	0	0	0	0	0	5	0	0	0	0	0	0	2	1	1	1	2	1	1	1	1	4	0	2	0	0	1	0	5	3	0	1	2	0	4	3	1	3	0	0	0	0	1	0	0	1	1	1	0	0	1	0	1	1	0	0	2	1	0	0	1	0	0	0	1	1	0	2	1	0	1	0	2	0	0	2	0	1	1	0	2	0	0	0	0	5	2	1	1	0	0	0	0	0	2	0	1	1	1	0	2	2	1	1	0	1	1	0	0	0	0	2	0	2	0	1	1	0	0	0	0	3	1	4	0	2	1	2	0	0	0	0	2	2	0	1	3	1	0	0	1	1	2	0	2	1	2	2	0	1	0	1	0	1	0	0	0	0	0	2	2	3	0	2	1	1	0	0	0	1	1	2	1	0	1	1	0	1	2	0	0	2	1	0	0	0	0	0	2	0	1	0	1	1	0	3	1	3	1	0	3	0	2	1	2	0	0	0	0	0	1	2	1	3	0	4	0	4	0	0	0	0	0	5	1	0	2	0	1	0	0	0	0	1	2	1	0	0	0	1	0	0	5	0	1	5	1	4	0	1	1	1	3	0	0	0	1	1	1	0	0	0	0	1	1	3	2	0	0	0	0	2	1	0	0	1	2	1	0	2	1	1	0	0	0	2	0	5	0	0	4	1	0	1	0	3	0	2	1	0	1	1	0	2	0	0	0	2	1	0	1	0	0	0	3	2	2	0	0	0	1	3	5	0	1	0	1	2	0	1	2	1	1	2	0	3	0	0	0	2	2	0	1	1	1	2	3	1	1	0	2	0	1	1	0	0	0	1	2	0	0	0	0	1	2	1	0	2	1	1	0	0	1	1	1	1	0	0	2	2	1	1	6	0	0	4	1	0	0	1	0	0	0	0	0	3	0	1	2	2	1	1	0	0	0	1	1	1	0	0	2	2	2	0	0	0	0	0	1	0	1	2	0	0	1	0	0	1	0	1	0	4	2	1	0	0	0	1	2	1	0	1	0	4	1	0	1	1	0	0	1	0	1	1	2	2	0	1	0	2	0	0	1	0	0	0	0	0	2	0	1	0	1	2	0	4	3	0	1	0	0	3	1	1	1	2	1	0	1	2	0	0	2	0	0	2	0	1	0	0	1	0	0	0	0	1	3	3	3	0	1	2	1	0	1	2	1	1	0	0	2	3	2	0	0	1	1	2	0	1	0	1	1	0	0	0	2	0	0	0	1	0	2	1	2	2	1	0	0	1	1	2	1	4	1	3	3	0	2	1	5	1	0	0	0	1	0	0	1	0	0	1	0	1	0	0	4	0	0	1	0	0	0	0	0	3	0	0	1	1	2	0	1	1	1	0	2	0	2	0	1	0	0	0	1	1	2	0	0	3	0	2	2	5	0	0	0	1	1	0	0	0	1	0	3	1	0	0	4	2	0	0	2	2	0	0	4	0	0	0	1	1	1	4	1	0	1	0	0	0	0	2	1	2	0	2	1	1	3	1	0	0	1	0	1	0	3	4	1	0	1	0	0	1	1	0	0	1	0	0	0	1	2	2	2	1	2	0	4	1	4	1	1	1	0	1	0	0	0	0	0	1	3	1	0	0	1	4	2	1	1	3	0	1	0	0	0	1	2	1	0	0	0	0	2	0	2	0	3	1	1	0	3	2	0	1	0	0	2	2	0	0	3	3	0	0	3	0	0	0	0	0	1	0	1	1	1	0	0	1	0	3	0	1	0	1	0	0	0	2	2	2	1	1	0	1	3	3	0	0	0	0	0	0	0	1	0	1	1	1	0	0	0	0	0	1	0	3	0	0	1	0	0	0	2	1	0	0	0	1	4	0	1	0	0	1	2	2	0	5	1	0	1	1	2	0	2	1	1	1	2	0	0	6	1	3	1	2	0	2	0	3	0	0	2	3	1	1	2	1	1	1	0	0	0	0	0	1	3	0	0	0	1	1	1	0	0	4	2	0	1	1	0	1	0	0	1	1	1	0	2	3	5	0	0	2	1	2	0	1	3	1	0	4	5	0	0	1	1	0	1	0	4	4	1	1	1	0	1	1	0	1	0	0	0	2	0	0	5	1	1	1	1	1	0	1	0	1	0	2	2	0	2	0	1	0	1	0	1	2	0	0	0	1	1	0	4	1	0	0	0	1	2	0	3	0	0	2	5	0	0	0	0	0	1	0	4	0	1	0	0	1	1	1	1	0	1	1	0	0	1	1	2	0	1	0	0	0	0	2	0	2	4	2	1	4	2	2	0	1	3	0	0	1	0	0	0	0	1	0	2	1	2	0	0	1	1	1	1	0	0	0	2	0	2	6	4	0	0	2	1	1	0	1	1	3	1	1	2	1	2	0	2	0	2	1	1	0	1	1	0	0	2	0	2	3	2	1	1	0	0	4	0	1	2	0	1	2	1	1	1	0	0	3	3	1	0	3	0	0	1	1	0	2	1	0	2	0	0	1	1	1	5	3	0	2	1	0	1	0	0	1	2	0	1	0	1	0	0	1	0	0	1	2	0	2	0	3	4	0	0	1	1	2	1	0	5	0	2	1	3	2	2	2	3	2	0	0	1	2	0	6	3	1	0	0	0	0	3	1	1	0	0	0	1	2	0	0	1	0	3	0	2	0	2	0	5	0	1	3	2	0	3	0	1	2	1	1	1	2	0	0	1	2	0	2	2	0	2	0	3	0	0	1	2	0	1	1	0	0	0	1	1	0	2	1	1	0	2	2	4	0	1	0	1	0	1	2	1	2	0	1	1	2	1	0	0	1	1	1	0	1	0	2	1	0	3	0	0	0	2	0	0	2	0	0	0	0	0	0	1	1	0	2	0	0	1	0	0	1	1	0	0	0	0	0	0	1	0	1	0	0	0	1	2	0	2	0	0	0	0	1	2	0	1	1	1	1	0	0	2	0	1	1	0	1	1	0	1	1	0	0	0	2	0	1	0	0	0	1	0	1	1	0	0	1	0	0	1	0	0	1	0	3	3	3	3	0	0	2	2	0	0	1	4	1	0	2	1	2	2	0	2	1	2	2	5	0	0	4	0	0	0	1	1	1	2	1	1	0	2	0	0	0	0	3	1	0	1	0	1	0	2	1	0	2	0	1	0	0	0	5	0	3	0	0	1	1	0	3	0	1	0	0	0	1	2	4	0	0	1	0	0	0	0	2	2	0	1	0	1	1	3	2	1	0	5	1	2	0	1	2	0	0	0	3	0	0	0	1	0	1	2	0	0	0	0	2	2	0	3	0	1	0	0	1	0	3	0	0	1	1	2	1	1	2	3	2	3	0	1	2	1	2	0	0	0	0	2	0	0	0	1	2	0	0	2	1	1	1	0	0	2	0	0	0	3	0	0	2	1	0	0	2	0	1	2	1	0	1	2	0	2	1	0	2	0	0	0	1	0	1	2	2	0	0	1	4	0	0	1	0	4	2	1	0	0	1	0	2	3	1	0	0	0	0	3	1	1	1	3	0	1	0	1	2	2	0	0	0	1	0	1	1	1	1	1	2	0	0	6	0	1	0	1	3	1	0	0	1	0	4	1	1	0	0	1	0	1	0	0	0	1	0	1	0	1	0	0	1	0	1	1	0	1	1	1	2	1	1	0	1	0	0	0	0	1	2	1	0	1	0	0	1	0	0	2	1	2	0	1	1	0	2	0	5	0	0	1	2	0	1	2	0	2	0	0	4	0	1	2	2	0	1	1	1	1	0
N0.HOG0012702	0	0	0	0	0	1	0	0	0	0	0	0	0	0	1	0	0	0	1	0	0	2	0	0	0	0	0	0	0	0	1	0	0	1	0	0	0	0	0	0	0	0	0	0	0	0	0	0	0	0	0	0	1	0	0	0	0	0	0	0	0	0	0	0	1	0	0	0	0	0	0	0	0	2	0	0	0	0	0	0	1	0	0	0	0	0	0	0	0	0	0	1	0	0	0	1	0	2	0	0	0	0	1	1	0	0	0	0	0	0	0	1	0	1	1	0	0	0	0	0	1	1	0	0	1	1	0	0	0	0	0	0	0	0	0	0	1	0	1	0	0	0	0	0	0	0	0	2	0	0	1	0	1	0	1	0	0	0	0	0	0	0	0	0	0	1	0	0	0	0	0	0	0	0	0	0	0	0	0	0	0	0	0	0	0	0	0	0	0	0	0	0	1	0	0	0	0	1	0	0	1	0	0	0	0	1	0	0	0	0	0	0	1	0	0	0	0	1	0	0	0	0	0	0	0	0	1	0	0	0	0	0	1	0	0	0	0	1	0	0	0	0	0	0	0	0	0	0	0	0	0	0	2	0	0	0	0	0	0	1	0	0	0	0	0	0	0	0	1	0	0	0	0	0	0	0	0	0	0	1	0	1	0	0	0	0	0	0	0	0	0	0	0	0	0	0	0	0	0	0	0	0	0	1	0	0	0	0	0	0	0	0	0	0	0	0	0	0	0	0	0	0	0	1	0	0	0	1	2	2	1	0	0	0	1	0	1	0	1	0	0	1	1	0	0	0	1	1	0	0	0	0	0	0	0	1	0	0	0	0	1	0	0	0	0	0	1	0	0	0	0	0	0	0	0	0	0	0	0	0	0	0	0	1	0	0	0	0	0	0	0	0	0	1	0	0	0	1	0	0	2	0	0	0	0	0	0	0	0	0	0	0	0	1	0	0	0	0	0	0	0	0	0	0	0	0	0	0	2	0	0	0	0	2	0	2	0	1	0	0	0	0	1	0	0	0	0	0	1	0	0	1	0	0	0	0	0	0	0	0	0	0	0	0	0	0	1	0	2	0	0	0	0	0	0	0	0	0	0	0	0	0	0	1	0	0	0	0	0	1	0	0	0	0	1	0	0	0	0	0	0	0	0	0	0	0	0	0	0	0	1	0	1	0	1	0	0	0	0	0	0	0	0	0	0	0	0	1	1	1	0	0	0	0	0	0	1	0	0	0	1	0	0	0	0	0	0	0	0	0	0	1	0	0	0	1	1	0	0	0	0	0	0	0	0	1	0	0	0	0	0	0	0	0	0	0	0	0	0	0	0	0	1	0	0	1	0	1	0	0	1	0	0	0	2	0	1	0	0	0	0	0	0	1	0	2	0	0	0	0	0	0	1	1	0	0	0	0	0	0	0	0	0	0	0	0	0	0	0	0	0	1	0	0	0	0	0	0	0	1	0	0	0	0	0	0	0	0	0	1	0	0	1	0	0	1	0	1	0	0	1	0	0	1	0	0	0	0	0	0	0	0	0	0	2	1	0	1	0	0	0	0	0	0	0	0	0	0	0	0	0	0	2	0	0	0	0	0	0	0	0	0	0	0	1	2	0	0	0	1	0	1	0	0	0	0	0	0	0	1	0	0	0	0	0	0	0	0	0	0	0	0	0	0	0	0	0	0	0	0	1	0	0	0	0	0	0	0	1	0	0	0	0	0	0	0	0	2	1	0	0	1	0	0	1	0	1	0	0	0	0	0	0	0	0	0	1	0	0	1	0	0	0	0	0	1	0	0	0	0	1	0	0	0	0	0	0	0	0	0	0	1	0	0	0	0	0	0	0	0	0	0	0	0	1	2	0	0	0	0	0	0	0	1	0	0	0	0	0	0	0	0	0	0	0	0	0	0	0	0	0	0	0	0	0	0	0	0	0	0	0	0	0	0	0	0	0	0	0	0	0	0	0	0	1	1	0	0	1	1	0	0	0	0	0	2	0	0	0	0	0	0	0	0	0	0	1	0	0	0	0	0	0	0	0	1	0	0	0	0	0	0	0	0	0	0	0	1	0	0	0	0	1	0	0	0	0	0	0	1	0	0	0	1	0	0	0	0	0	0	0	0	0	0	0	0	0	0	0	0	0	0	0	0	0	0	0	0	0	0	0	0	0	0	0	1	0	0	0	0	0	0	0	0	0	0	0	0	2	0	0	0	1	0	0	0	0	0	0	0	0	0	1	0	0	0	0	1	0	0	0	1	0	0	0	0	1	0	0	0	0	0	1	0	0	1	0	1	1	0	0	0	0	0	0	1	2	2	0	0	0	0	0	0	0	0	0	0	0	0	0	0	0	0	0	0	0	1	0	0	0	1	0	0	0	0	0	1	0	1	0	0	0	0	1	0	0	1	0	0	0	0	0	0	0	0	0	0	1	0	0	2	1	0	0	0	0	0	0	0	1	1	0	0	0	0	1	1	0	0	0	0	0	0	0	0	0	0	1	0	0	0	0	0	0	0	0	0	0	0	0	0	2	0	0	0	1	0	0	1	1	0	0	0	0	0	0	0	0	0	0	0	0	0	0	0	0	0	0	0	0	0	0	0	0	0	0	0	1	0	0	1	0	0	0	0	0	0	0	0	1	0	0	0	1	0	1	0	0	0	0	0	1	0	0	1	1	0	0	2	0	0	0	0	0	0	0	0	0	0	0	1	0	0	0	0	0	0	0	0	0	0	0	0	0	0	0	0	0	0	0	1	0	0	0	0	1	0	0	0	0	0	1	0	0	0	0	0	0	0	0	0	0	1	0	0	0	0	0	0	0	0	0	0	0	1	0	0	0	0	0	0	0	0	0	1	0	0	1	0	0	0	0	0	0	1	0	0	0	0	0	0	0	0	0	0	0	0	0	0	0	0	0	0	0	0	0	0	1	0	0	0	3	0	0	0	0	0	0	0	0	0	0	0	0	0	0	1	0	0	1	0	0	0	0	0	2	0	0	0	0	0	0	0	0	0	0	0	0	0	0	0	0	0	0	0	1	0	0	0	1	0	1	0	0	1	0	0	0	0	0	0	0	0	0	0	0	0	0	0	0	0	0	0	0	1	0	0	0	0	0	0	2	0	0	0	0	0	0	3	1	1	1	0	1	1	0	0	0	0	0	0	0	0	0	0	0	0	0	0	0	1	0	0	0	0	0	0	0	0	0	1	1	0	0	0	0	0	0	1	0	0	0	1	0	0	1	1	0	0	0	0	0	1	0	0	0	0	1	1	0	0	0	1	0	0	0	0	0	0	0	0	0	0	0	0	0	0	1	1	0	0	0	0	0	0	0	0	1	0	1	0	1	0	0	0	1	0	0	0	0	2	0	0	0	0	1	0	0	0	0	2	0	1	0	0	0	0	0	0	0	0	0	0	0	0	0	1	2	0	0	0	0	0	0	1	0	0	1	0	0	0	0	0	1	1	0	0	0	1	0	0	0	1	0	0	0	0	0	0	0	1	0	0	0	0	0	0	0	0	0	2	0	0	2	1	0	0	0	0	0	0	0	0	0	0	1	0	0	0	0	1	0	0	0	0	0	0	0	0	1	0	1	0	0	0	0	0	0	0	0	0	1	0	0	0	0	0	2	0	0	0	0	0	0	0	0	1	0	0	0	0	0	1	0	0	0	0	0	0	0	4	0	0	1	0	0	0	0	0	0	0	0	0	1	0	0	1	0	0	0	0	0	0	0	1	0	0	0	0	0	0	0	0	0	0	0	0	1	0	0	0	0	0	0	0	0	0	0	0	0	0	0	0	0	0	0	0	0	0	0	0	0	0	0	0	0	0	1	0	0	0	0	0	2	0	1	0	0	0	0	0	1	0	2	0	0	0	0	0	0	0	0	0	0	0	0	1	0	0	0	0	0	1	1	0	0	0	0	0	0	0	0	0	1	2	0	0	0	0	0	0	0	0	0	0	0	0	0	0	0	1	0	1	0	1	0	0	0	0	0	0	0	0	1	0	1	0	0	0	0	0	0	0	0	0	0	0	0	0	1	0	0	0	0	0	0	0	0	0	0	0	0	0	0	0	0	0	0	0	1	0	0	0	0	1	0	0	2	0	0	0	0	0	0	0	0	0	0	0	0	0	0	0	2	0	0	0	0	1	0	0	0	0	1	1	0	0	0	0	0	0	0	0	0	0	1	0	0	0	0	0	0	0	0	0	0	0	0	0	1	1	0	0	0	0	0	0	0	0	0	0	0	0	0	1	0	0	0	0	0	0	0	1	0	0	0	0	0	0	0	0	0	0	0	0	0	0	0	0	0	0	0	1	0	0	0	0	0	0	0	0	0	0	0	0	0	0	0	0	0	0	0	0	0	0	0	0	0	0	0	0	0	0	1	0	1	0	0	0	1	1	0	0	0	0	0	0	0	0	0	0	0	0	0	0	0	0	0	0	0	0	0	0	0	1	0	0	0	0	0	0	0	1	0	1	1	0	0	0	0	0	0	0	0	0	0	0	0	0	0	1	0	0	0	0	0	0	0	0	0	0	1	0	0	0	0	0	0	0	0	1	0	2	0	0	0	1	0	0	0	0	0	0	0	0	1	0	0	1	0	0	2	1	0	0	0	0	0	0	1	1	1	0	1	0	0	0	0	0	0	1	0	0	0	0	0	0	0	0	0	0	0	0	0	0	0	0	0	0	0	0	0	0	0	1	0	0	0	0	0	0	1	0	0	0	0	0	0	1	1	0	0	0	0	0	0	1	0	0	1	0	1	0	0	0	0	0	1	0	0	0	0	0	0	0	0	0	0	0	0	0	1	0	0	0	0	0	0	0	0	0	0	0	0	0	0	0	0	0	0	0	0	1	0	0	0	0	0	0	0	0	0	0	0	0	1	0	0	0	0	0	1	0	1	0	0	0	0	0	0	0	1	0	0	0	0	0	1	0	0	0	0	0	1	0	1	0	0	0	0	0	0	0	0	1	0	0	0	0	0	0	0	0	2	0	0	2	0	0	0	0	0	0	0	0	1	0	0	0	0	0	0	0	1	0	0	0	1	1	0	0	0	0	0	0	1	0	0	0	0	0	0	0	0	1	0	0	1	0	0	0	0	0	0	1	0	0	1	0	0	0	0	0	0	0	0	0	0	0	0	0	0	0	2	0	0	0	0	0	0	0	0	0	0	0	0	0	0	0	1	1	0	0	1	0	0	0	1	0	0	0	0	0	0	0	0	0	0	0	1	0	0	0	1	0	0	0	0	2	0	0	0	0	1	0	0	0	0	1	1	0	1	0	0	0	0	0	0	0	0	0	0	0	1	0	0	1	0	0	0	0	0	0	0	0	0	2	0	0	0	0	1	0	0	0	0	0	0	1	0	1	0	0	0	0	1	0	0	0	0	0	0	0	0	0	0	0	0	0	0	0	1	0	0	0	1	0	0	0	1	0	0	0	0	0	0	0	0	0	0	0	0	0	0	0	0	1	0	0	1	0	0	0	0	0	0	0	0	0	0	0	0	0	0	0	0	0	0	1	0	0	0	0	0	1	0	1	0	1	0	0	0	0	1	1	0	0	0	0	0	0	0	0	0	0	1	0	1	0	0	0	0	1	0	0	1	0	1	0	0	0	0	0	1	0	0	0	0	0	1	0	0	0	0	1	0	0	0	0	0	0	0	0	0	0	0	0	0	0	0	0	0	0	0	2	2	0	1	0	0	0	0	0	1	1	0	0	0	0	0	0	0	2	1	1	0	0	0	0	0	0	0	0	0	0	0	1	0	1	0	0	0	0	1	0	0	0	0	0	0	0	0	0	0	1	0	0	0	0	2	0	0	0	0	0	0	0	0	0	0	0	0	1	1	0	0	1	0	0	0	0	0	1	1	1	0	0	0	1	0	0	0	0	0	0	1	1	0	1	1	0	1	0	0	1	0	0	0	0	0	0	0	0	0	0	0	0	0	1	0	0	0	0	0	1	0	0	1	1	0	0	1	0	0	0	0	0	0	0	1	0	0	0	0	2	1	0	0	0	0	0	0	0	0	0	0	0	0	0	0	0	0	1	0	1	0	0	0	1	0	0	0	0	0	0	0	0	0	0	0	0	0	0	0	2	0	0	0	0	0	0	0	0	0	0	0	1	0	0	0	0	0	0	0	0	0	0	0	0	1	0	0	0	0	0	0	1	0	1	0	0	0	0	0	0	0	0	0	0	0	0	1	0	0	0	0	0	0	0	1	0	1	0	0	0	0	1	0	0	0	0	0	0	0	0	0	0	0	0	0	0	0	0	0	0	0	0	0	0	0	0	0	0	0	0	0	2	0	0	0	0	0	1	0	0	0	1	1	0	0	0	1	0	1	1	0	0	0	0	0	0	1	0	1	0	0	0	0	0	0	0	0	0	0	0	0	0	0	0	0	0	0	0	0	0	0	0	1	0	0	1	0	0	0	0	0	0	1	0	0	0	0	0	0	0	0	0	0	0	0	2	0	1	0	0	0	0	0	1	0	0	0	0	1	0	0	0	0	1	0	0	0	0	0	1	0	0	0	0	0	0	0	0	2	2	0	1	0	0	0	0	1	0	1	0	0	0	0	0	0	0	1	0	1	0	0	0	0	0	0	0	0	0	0	0	1	0	0	0	1	0	0	0	0	0	1	0	0	0	2	1	0	0	1	0	0	0	0	0	0	0	0	0	0	0	0	0	0	0	0	0	0	0	0	0	0	0	0	0	0	0	1	0	0	1	0	0	1	0	1	0	0	0	0	0	0	0	0	0	0	0	0	0	0	0	0	0	1	0	0	2	1	0	0	0	0	0	0	0	0	0	0	1	2	0	0	0	0	0	0	0	1	0	0	0	0	0	0	0	0	0	0	0	0	0	0	0	0	0	0	0	0	0	0	0	0	1	0	0	0	0	0	0	0	0	0	0	0	0	1	0	0	1	0	0	0	0	0	0	0	1	0	0	0	1	0	0	0	0	0	0	0	0	1	0	0	0	0	0	1	0	0	0	0	0	0	0	0	0	0	0	0	0	0	0	0	0	0	0	0	1	0	0	0	0	0	0	2	1	0	0	1	0	0	0	0	0	0	0	0	0	0	0	0	0	0	0	0	0	0	0	0	0	1	0	0	2	0	0	0	1	0	0	0	0	0	0	1	2	0	0	0	0	0	1	0	0	0	0	0	1	0	0	0	0	0	0	0	0	1	0	0	0	1	0	0	1	0	0	0	0	0	0	0	1	0	0	0	0	1	0	1	0	0	1	0	1	1	0	1	0	0	0	0	0	0	0	0	0	0	0	0	0	0	0	0	0	0	0	0	0	0	0	0	0	1	0	0	0	0	0	0	0	0	0	0	1	0	0	2	0	0	0	0	1	0	0	0	0	0	0	1	0	0	1	0	0	0	0	0	0	0	0	0	1	1	0	1	0	0	0	1	0	1	0	0	1	0	0	0	0	0	1	0	0	1	0	0	2	0	0	0	0	1	0	1	0	0	1	0	1	0	1	0	0	1	0	0	1	0	0	0	0	0	0	0	1	0	0	0	0	0	0	0	0	1	0	0	0	0	0	0	0	0	0	0	0	0	0	0	1	0	0	0	0	0	0	0	0	0	0	0	0	0	0	1	0	0	0	0	0	0	0	0	0	1	0	0	1	1	0	1	0	0	0	0	0	0	0	1	0	0	0	0	0	0	0	1	1	1	0	0	0	0	0	0	0	0	1	2	0	0	0	0	0	0	0	0	1	0	0	0	0	0	1	0	0	0	0	0	0	1	1	0	0	0	0	0	0	0	0	0	0	0	0	0	1	0	0	0	2	0	0	1	0	0	0	0	0	0	0	0	0	0	0	0	0	1	0	1	0	0	0	0	0	0	0	0	0	0	0	0	0	1	0	0	0	0	1	0	0	0	0	0	0	0	0	0	0	0	0	0	1	0	0	0	0	0	0	0	0	0	0	0	0	1	0	1	2	0	0	0	0	0	0	0	1	0	0	1	0	1	1	0	0	0	0	0	0	0	1	0	0	0	0	0	0	0	1	0	0	0	1	0	0	0	0	0	0	1	0	0	3	1	0	0	0	1	1	0	0	0	2	0	0	0	0	0	0	1	0	0	0	0	1	1	0	0	0	0	0	0	0	0	0	0	0	0	0	0	1	0	0	1	1	0	0	0	0	1	0	1	0	0	1	0	0	1	0	0	0	1	0	0	0	0	1	0	0	0	0	1	0	0	1	0	0	0	0	0	0	0	1	0	0	0	1	0	0	0	0	0	0	0	0	0	0	0	0	0	1	0	0	0	1	0	0	0	0	0	0	0	0	0	0	0	0	0	0	0	0	0	0	0	0	0	0	0	0	0	0	0	1	1	1	0	0	0	1	0	0	0	0	0	0	2	0	0	2	0	0	0	0	0	1	2	0	0	0	0	0	0	0	0	0	1	1	1	0	0	0	0	0	0	0	2	0	0	1	0	0	0	0	0	1	0	0	0	0	0	0	1	0	0	2	0	0	0	0	0	0	0	0	0	0	0	0	0	0	0	0	0	1	0	0	0	0	0	1	0	0	0	0	0	0	0	1	0	0	1	0	0	0	0	0	0	0	0	1	1	0	0	1	0	0	0	1	0	0	0	0	1	0	1	0	0	0	0	0	0	0	0	0	0	1	0	0	1	0	0	1	1	0	0	0	0	0	0	0	0	0	0	1	0	1	0	0	0	0	0	0	0	0	0	0	0	0	0	0	0	0	0	0	1	0	1	0	0	0	0	1	0	0	1	0	0	0	0	0	0	0	0	1	0	1	0	0	0	0	1	0	0	0	0	0	0	0	0	0	1	0	0	0	0	0	0	0	1	0	1	0	0	0	0	0	1	0	0	0	0	0	1	0	0	0	0	0	0	0	0	0	0	1	0	0	0	0	0	0	0	0	1	0	1	0	0	1	0	0	0	0	0	0	0	1	0	0	0	0	1	0	1	0	0	0	0	1	0	0	2	0	0	0	0	0	0	1	0	2	0	2	0	0	0	0	0	1	0	0	0	0	1	1	0	0	0	0	0	0	1	0	0	0	0	0	0	0	0	0	0	0	0	0	0	0	0	0	0	0	0	0	1	0	0	0	0	0	0	0	0	0	0	0	0	2	0	1	0	0	0	0	0	0	0	0	0	0	0	1	1	0	0	0	1	0	0	1	0	0	0	0	0	0	0	0	0	0	0	1	0	0	0	0	0	0	0	0	0	0	1	0	0	0	0	0	0	0	1	0	0	0	0	0	0	0	1	0	0	1	0	0	1	0	0	0	0	0	1	0	0	0	0	0	0	0	0	0	0	0	0	1	0	2	0	0	0	0	0	0	0	0	0	1	0	1	0	1	0	1	0	0	0	0	0	0	1	0	0	0	1	0	0	0	1	0	0	0	1	0	0	0	1	0	0	0	0	0	0	1	0	0	1	0	2	0	0	0	0	0	0	0	0	0	0	0	0	0	0	0	0	0	0	1	1	0	0	0	0	0	0	0	1	0	0	0	0	0	0	0	0	0	1	0	0	0	0	0	0	0	0	0	0	0	0	0	0	0	0	0	0	1	0	0	0	1	0	0	0	0	0	0	0	0	0	0	0	1	0	0	0	0	0	0	0	0	0	0	0	2	0	2	0	0	0	0	0	0	0	0	0	0	0	0	0	0	0	0	0	0	0	0	0	0	0	0	0	0	0	0	0	0	0	0	0	0	0	0	0	0	0	0	1	0	0	0	0	0	0	1	0	0	0	1	0	0	0	0	0	0	0	0	0	0	1	0	0	0	0	0	0	0	0	1	0	1	1	0	0	0	0	0	0	0	0	0	0	0	0	0	0	4	0	1	1	0	0	0	1	0	0	0	1	0	0	1	0	0	0	2	0	0	0	0	0	0	0	0	1	0	0	0	0	0	0	0	0	0	0	1	1	0	0	0	0	0	0	0	0	1	0	0	0	0	0	0	0	0	0	0	0	0	0	0	0	0	0	0	0	0	0	0	1	0	0	0	1	0	0	0	0	0	0	1	0	0	0	0	0	0	0	0	0	0	0	0	0	0	0	1	0	0	0	0	0	0	0	1	0	0	0	0	0	1	0	0	0	0	0	0	2	0	0	0	1	0	0	0	0	1	0	0	0	0	0	0	0	0	0	0	0	1	0	1	0	0	0	0	1	1	0	0	0	0	0	0	0	1	0	0	0	0	0	0	0	0	0	0	0	0	0	0	0	0	0	0	1	1	0	1	0	0	0	0	0	1	0	0	0	0	0	2	0	0	1	2	0	0	0	0	0	0	1	1	0	0	0	2	1	0	0	0	1	0	0	0	0	0	0	0	0	0	0	0	0	0	0	0	0	1	0	0	0	0	0	0	0	0	0	0	0	0	0	0	1	0	1	0	1	0	0	1	0	0	0	0	1	0	0	1	0	0	0	0	0	0	0	0	0	0	0	0	0	0	1	0	0	0	0	0	0	0	0	0	0	1	2	0	0	0	0	0	0	0	0	1	0	0	0	0	0	0	0	0	2	0	0	0	0	0	0	0	0	0	0	0	0	0	1	0	0	0	0	1	0	0	0	0	0	0	0	0	0	0	0	1	0	0	0	0	0	1	0	0	0	0	0	0	0	0	0	0	0	1	0	0	1	0	0	0	0	0	0	0	0	0	0	1	0	0	1	0	0	0	0	0	1	2	0	1	0	0	0	0	0	0	0	0	1	0	0	0	0	0	1	0	0	0	0	0	0	0	1	0	0	0	0	1	0	0	0	0	0	1	0	1	0	0	0	0	0	1	1	0	0	0	1	0	0	0	1	0	0	1	0	1	0	1	0	0	0	0	0	0	0	0	0	0	0	0	0	0	0	0	2	0	0	0	0	0	0	0	0	0	3	1	0	0	0	0	0	0	0	0	0	0	0	0	0	0	0	0	0	0	0	0	0	1	0	0	0	0	0	0	0	0	0	1	0	0	0	0	2	0	0	0	0	0	0	0	0	0	0	0	1	0	0	0	0	0	2	0	0	0	0	0	1	1	0	0	1	0	0	0	0	0	0	0	0	1	0	0	1	0	1	0	1	0	0	0	0	0	0	0	0	0	0	0	0	0	0	0	0	0	0	0	0	0	0	0	0	0	1	0	0	0	0	0	0	0	0	0	0	0	0	0	0	0	0	0	0	0	0	0	0	0	0	1	0	0	0	2	0	0	1	0	0	0	1	0	0	0	0	0	0	0	0	0	0	0	0	0	1	0	0	0	0	0	0	0	0	0	0	0	0	0	1	0	0	0	0	2	0	0	0	1	0	0	0	0	0	1	1	0	0	0	0	0	0	0	0	0	1	0	0	1	0	0	0	0	0	0	1	0	0	0	0	0	0	0	0	0	0	1	0	0	0	0	0	0	0	0	0	0	0	0	0	0	0	0	0	1	0	1	0	0	0	0	0	0	1	0	0	0	0	1	0	0	0	0	0	2	1	0	0	1	0	0	1	0	1	0	0	0	0	0	0	0	0	0	0	1	0	0	0	0	1	0	0	0	2	0	0	0	0	0	1	0	0	0	0	0	0	0	0	0	0	1	0	0	0	0	1	0	0	0	0	0	1	0	0	0	0	0	0	0	0	0	0	0	1	0	0	0	0	1	0	0	0	0	0	0	0	2	1	0	0	1	0	0	0	0	0	2	0	0	0	0	0	0	1	1	0	0	0	0	0	0	0	0	0	0	0	0	0	1	0	1	0	0	0	0	0	0	0	0	3	0	0	0	0	0	1	0	0	0	0	0	0	1	1	1	1	0	0	1	0	0	1	0	0	0	0	0	0	0	1	0	0	0	0	1	0	0	0	0	0	0	0	0	0	0	0	0	0	0	0	0	0	2	1	1	0	0	0	0	0	0	0	0	1	0	1	0	2	0	0	0	0	0	0	1	0	0	0	0	0	0	0	0	0	0	0	0	0	0	0	0	0	0	0	0	0	0	0	0	0	1	0	0	0	0	0	0	0	0	0	0	0	0	0	0	0	0	0	0	1	0	1	0	0	0	0	0	0	0	0	0	0	0	0	0	0	0	0	0	0	1	0	0	0	0	0	0	0	0	0	0	0	0	0	0	0	0	0	0	1	0	0	0	0	0	0	0	0	0	0	0	0	0	0	1	0	0	0	2	0	0	0	0	0	0	0	0	0	0	1	0	0	0	0	0	2	0	0	0	1	0	1	0	0	0	0	0	0	0	1	0	1	0	0	0	0	0	0	0	1	0	0	0	1	0	1	1	0	0	0	0	0	1	0	0	0	0	0	0	0	0	0	0	0	0	0	0	0	0	0	0	0	0	0	0	0	1	0	0	0	0	0	0	1	0	0	1	0	1	0	0	0	0	0	0	0	0	0	0	0	0	0	0	0	0	0	0	0	0	0	1	0	0	0	0	0	0	0	0	0	0	0	0	0	0	0	0	0	0	0	0	0	0	0	2	0	0	0	0	0	0	0	0	0	1	0	0	0	0	0	0	0	0	0	0	0	0	0	0	0	0	0	0	0	0	0	0	0	1	1	0	0	1	0	0	0	1	0	0	0	1	0	0	0	2	0	0	0	0	0	0	0	0	0	0	0	0	1	1	1	0	0	0	1	0	0	0	0	0	1	0	0	0	2	0	1	0	0	1	0	0	1	0	1	0	0	0	0	0	0	0	0	0	0	0	0	0	0	0	0	0	0	0	0	0	0	0	0	0	0	0	0	0	1	1	0	0	0	0	0	0	0	0	0	0	0	0	0	0	0	0	0	0	0	0	1	0	0	1	0	0	0	0	0	0	0	0	1	0	1	0	0	0	1	1	0	1	0	3	1	1	0	2	0	0	0	0	0	0	0	0	0	1	0	0	0	0	0	0	0	1	0	1	0	0	0	0	0	0	0	2	0	0	0	1	0	0	1	0	0	2	0	0	0	0	0	1	0	0	0	1	0	1	0	0	0	0	0	0	0	1	0	0	0	0	0	0	0	0	0	2	0	0	0	0	1	0	0	0	0	0	0	0	0	0	0	0	0	0	0	0	0	1	0	0	0	0	0	1	0	0	0	0	0	0	0	0	0	0	3	0	0	0	1	0	0	0	0	0	0	0	1	1	0	0	0	0	0	0	0	0	0	0	0	0	0	0	0	0	1	0	0	1	0	0	1	0	0	1	1	0	0	0	1	1	0	0	0	0	0	0	0	0	0	0	0	0	0	0	0	0	0	0	0	0	0	0	0	0	0	0	0	0	1	0	0	0	1	0	0	1	0	0	0	0	0	0	0	0	0	1	0	0	0	0	0	0	0	0	1	0	0	0	0	0	0	0	0	0	0	0	0	0	0	0	1	0	0	0	0	0	0	0	0	0	0	0	0	0	0	0	0	0	0	0	1	0	0	1	1	0	0	0	0	0	0	0	0	0	0	0	0	0	0	0	0	0	1	1	0	0	0	0	2	1	0	0	0	0	0	0	0	0	0	0	1	0	0	0	0	0	0	0	0	0	0	0	0	0	0	0	0	0	0	0	0	0	1	1	0	0	0	0	0	0	0	0	1	0	0	0	0	0	0	0	0	0	0	1	0	0	0	0	1	1	0	2	0	0	0	0	0	0	1	0	1	0	0	0	0	1	0	0	0	0	0	0	1	0	0	2	0	0	0	1	0	0	0	0	0	0	0	0	0	0	1	0	0	0	0	0	0	0	0	0	1	0	0	0	0	0	0	0	0	0	0	0	0	1	0	0	1	0	0	0	0	0	0	0	0	0	0	0	0	0	0	0	0	0	0	0	0	0	0	0	0	0	0	0	0	0	0	1	0	0	0	1	0	0	0	0	0	1	0	0	0	0	1	0	0	0	0	0	0	0	0	0	0	0	1	1	0	0	0	0	1	0	0	0	0	0	0	0	0	0	0	0	0	0	1	1	0	0	0	0	1	0	0	0	0	0	0	0	0	0	0	0	1	0	0
N0.HOG0001434	0	0	0	0	0	0	0	0	0	0	0	0	0	0	0	0	0	0	0	0	0	0	0	0	0	0	0	0	0	0	0	0	0	0	0	0	0	1	0	0	0	0	0	0	0	1	0	0	0	0	0	0	0	0	0	0	0	0	0	0	1	0	0	0	0	0	0	0	0	0	0	0	0	0	0	0	0	0	0	0	0	0	0	0	0	0	0	0	0	0	0	0	0	0	0	0	0	0	1	0	0	0	2	0	0	0	0	0	0	0	0	0	0	0	0	0	1	0	0	0	0	0	0	0	0	0	0	0	0	0	0	0	0	0	0	0	0	0	0	0	0	0	0	0	0	0	0	0	0	1	0	0	0	0	0	0	0	0	0	0	0	0	0	0	0	0	0	0	0	0	0	0	0	0	0	0	0	0	0	0	0	0	0	0	0	0	0	0	0	0	0	0	0	1	0	0	0	0	0	0	0	0	0	0	0	0	0	0	0	0	0	0	1	0	0	0	0	0	0	0	0	0	1	0	0	0	0	0	0	0	0	0	0	0	0	0	0	0	0	0	0	0	0	0	0	0	0	0	0	0	0	0	0	0	0	0	0	0	0	0	0	0	0	0	0	0	0	0	0	0	0	0	0	0	0	0	0	0	0	0	0	0	0	0	0	0	0	0	0	0	0	0	0	0	0	0	0	0	0	0	0	0	0	1	0	0	0	1	1	0	0	0	0	0	0	0	0	0	0	0	0	0	0	0	0	0	0	0	0	0	1	0	0	0	0	0	0	0	0	0	0	0	0	0	0	0	0	0	0	0	0	0	0	0	0	0	0	0	0	0	0	0	0	0	0	1	0	0	0	0	0	0	0	0	0	0	0	0	0	1	0	0	0	0	0	0	0	0	0	0	0	1	0	0	0	0	0	0	0	0	0	0	0	0	0	0	0	1	0	0	0	1	0	1	0	0	0	0	0	0	0	0	0	0	1	0	0	0	0	0	0	0	0	0	0	0	0	0	0	0	0	0	0	0	0	0	0	0	0	0	0	0	0	0	0	0	0	0	0	0	0	0	0	0	0	0	0	0	1	0	0	0	0	0	0	0	0	0	0	0	0	0	0	0	0	0	0	2	0	0	0	0	0	0	0	0	0	0	0	0	0	0	0	0	0	0	0	0	0	0	0	0	0	0	0	0	0	1	0	0	0	0	0	0	0	0	0	0	0	0	0	0	1	1	0	0	0	0	0	0	0	0	0	1	0	0	0	1	0	1	0	0	0	0	0	0	0	0	0	0	0	0	1	0	0	0	0	0	0	0	0	0	0	0	0	0	0	0	0	1	0	0	0	0	0	1	0	0	0	0	0	0	0	0	0	0	0	0	0	0	0	0	1	1	0	0	0	0	0	0	0	0	0	0	0	0	0	0	0	0	0	0	0	0	0	0	0	0	0	0	0	0	0	0	0	1	0	0	0	0	0	0	0	0	0	1	0	0	0	0	0	0	0	0	0	0	0	0	0	0	0	0	0	0	0	0	0	0	0	0	0	0	0	0	0	0	0	0	0	0	0	0	0	0	0	0	0	0	1	0	0	0	0	0	0	0	0	0	0	0	0	0	0	1	0	0	0	0	0	0	0	0	0	0	0	0	0	0	0	0	0	0	0	0	0	0	0	0	0	0	0	0	0	0	0	0	0	0	0	0	0	0	0	0	0	0	0	0	0	0	0	0	0	1	1	0	0	0	0	0	0	0	0	0	0	0	0	0	0	0	0	0	0	0	0	0	0	0	0	0	0	0	0	0	0	0	0	0	0	0	0	0	0	0	0	0	0	0	0	0	0	0	0	0	0	0	0	0	0	0	0	0	0	0	0	0	0	0	0	0	0	0	0	0	0	0	0	0	0	0	0	0	0	0	0	0	0	0	0	0	1	0	0	1	0	0	0	0	0	0	0	0	0	0	0	0	0	0	0	0	0	0	0	0	0	0	1	0	0	0	0	0	0	0	0	0	0	0	0	0	0	0	0	1	0	0	0	0	0	0	0	0	0	0	0	0	0	0	0	0	0	0	0	0	0	0	0	0	0	0	0	0	0	0	0	0	0	0	0	0	0	0	0	0	0	0	0	0	0	0	0	0	0	0	0	0	0	0	0	0	0	0	0	0	0	0	0	0	0	0	0	0	0	0	0	0	0	0	0	0	0	0	0	1	0	0	1	0	0	0	0	0	0	0	1	0	0	0	0	0	0	0	0	0	1	0	0	0	0	0	0	0	1	0	0	0	0	0	0	0	0	0	0	1	0	0	0	0	0	0	0	0	0	1	0	0	0	0	0	0	1	1	0	0	0	0	0	0	0	0	0	0	0	0	1	0	0	0	0	0	1	0	0	0	0	0	0	0	0	0	0	0	0	0	0	0	1	0	0	0	0	0	1	0	0	0	0	0	0	1	0	0	0	0	0	0	0	0	0	0	0	1	1	0	0	0	0	0	0	0	0	0	1	0	0	0	0	0	0	0	0	1	0	0	0	0	0	0	0	0	0	0	0	0	0	0	0	0	0	0	0	0	1	1	0	0	0	0	0	0	0	0	0	0	0	0	0	0	0	0	0	0	0	0	0	0	0	0	0	0	0	0	0	0	1	0	0	0	0	0	1	0	0	0	0	0	0	0	0	1	0	0	0	0	0	0	1	0	0	0	0	0	0	0	0	0	0	0	0	0	0	0	0	0	0	0	0	0	0	0	0	0	0	0	0	0	0	1	0	0	0	0	0	0	0	0	0	0	0	0	0	0	0	0	0	0	0	0	0	0	0	0	0	0	0	0	0	1	0	0	0	0	0	0	0	0	0	0	0	0	0	0	1	0	0	0	0	1	0	0	0	0	0	0	0	1	0	0	0	0	0	0	0	0	0	0	0	0	1	0	0	0	0	0	0	0	0	0	0	0	0	0	0	0	0	0	0	0	0	0	0	0	0	0	0	0	0	0	0	0	0	0	0	0	0	0	0	0	0	0	0	0	0	0	0	0	0	0	0	0	0	0	0	0	0	0	0	0	0	0	0	0	0	0	0	0	0	0	0	0	0	0	0	0	0	0	0	0	0	0	0	0	0	0	0	0	0	0	0	0	0	0	0	1	1	0	0	0	0	0	0	1	0	0	0	0	0	0	1	0	0	0	0	0	0	0	0	0	0	0	0	0	0	0	0	0	0	0	0	0	0	0	0	0	0	0	0	0	0	0	0	0	0	0	0	0	0	0	0	0	0	0	0	0	0	1	0	0	0	0	0	0	0	1	1	0	0	0	1	0	0	0	0	0	0	0	0	0	0	0	0	0	0	0	0	0	0	0	0	0	0	0	0	0	0	0	1	0	0	0	0	0	0	0	0	0	0	0	0	0	0	0	0	0	0	1	0	0	0	0	0	0	0	0	0	0	0	0	1	0	0	0	0	1	0	0	0	0	0	0	0	0	0	0	0	0	0	0	0	0	0	0	0	0	0	0	0	0	0	0	0	0	0	0	0	0	0	0	0	0	0	0	1	0	0	1	0	0	0	0	0	0	0	0	0	0	0	0	0	0	0	0	0	0	0	0	0	0	0	0	0	0	0	0	0	0	0	0	0	0	0	1	0	0	0	0	0	0	0	0	0	0	0	0	0	0	0	0	0	0	0	0	0	1	0	0	0	0	0	0	0	0	0	0	0	0	0	0	0	0	0	0	0	0	0	0	0	0	0	1	0	0	0	1	1	0	0	0	0	0	0	0	0	0	0	0	0	0	0	0	1	0	0	0	0	0	0	0	0	0	0	0	0	0	0	0	0	0	0	0	0	0	0	0	0	0	0	0	0	0	0	0	0	0	0	0	1	0	0	0	0	0	0	0	0	0	1	0	0	0	0	0	0	0	0	0	0	0	0	0	0	0	0	0	0	0	0	0	0	0	0	0	0	0	0	0	0	0	1	0	1	0	0	0	0	0	0	0	0	0	0	0	0	1	0	0	0	0	1	0	0	0	0	0	0	0	0	0	0	0	0	0	0	0	0	0	0	0	0	0	0	0	0	0	0	1	0	0	0	0	0	0	0	1	0	0	0	0	0	0	0	1	0	0	0	0	0	0	0	0	0	0	0	0	0	0	0	0	0	0	0	0	0	0	0	0	0	0	0	0	0	0	0	0	0	0	0	0	0	0	0	0	0	0	0	0	0	0	0	0	0	0	0	0	0	0	0	0	0	0	0	0	0	0	0	0	0	0	0	0	0	0	0	0	0	0	1	0	0	0	0	0	0	0	0	0	0	0	0	0	0	0	0	0	0	0	0	0	0	0	0	0	0	0	0	0	0	0	0	0	0	0	0	0	0	0	0	0	0	0	0	0	0	0	0	0	0	0	0	0	0	0	0	0	0	0	1	0	1	0	1	0	0	0	0	0	0	0	0	0	0	0	0	0	0	0	0	0	0	0	0	0	0	0	0	0	0	0	0	0	0	0	0	0	0	0	0	0	0	0	0	0	0	0	0	0	0	0	0	0	0	0	0	2	0	0	0	0	0	0	0	0	0	0	0	0	0	0	2	0	0	0	0	0	0	0	0	0	0	0	0	0	0	0	0	0	0	0	0	0	0	0	0	0	0	0	0	0	0	0	0	0	0	0	0	0	0	1	0	0	1	0	0	0	0	0	0	0	0	0	0	1	0	0	0	0	0	0	0	0	0	0	0	0	0	0	0	0	1	0	0	0	0	0	0	0	0	0	0	0	0	0	0	0	0	0	0	0	0	0	0	0	0	0	0	0	0	0	0	0	0	0	1	0	0	0	0	1	0	0	0	0	0	0	0	0	0	0	0	0	0	0	0	0	0	0	0	0	0	0	0	0	0	0	0	0	0	0	0	0	0	0	0	0	0	0	0	0	0	0	0	1	0	0	0	0	0	0	0	0	0	0	0	0	0	0	0	0	0	0	0	0	1	0	0	0	0	0	0	0	0	0	0	0	0	0	0	0	0	0	0	0	1	0	0	0	0	1	0	0	0	1	0	0	0	0	0	0	0	0	1	0	0	0	0	0	0	0	0	0	0	0	0	0	0	0	0	0	0	0	0	0	0	0	0	0	0	0	1	0	0	0	0	0	0	0	1	1	0	0	0	0	0	0	0	0	0	0	0	0	0	0	1	1	0	0	0	0	0	0	0	0	0	0	0	0	0	0	0	0	0	0	0	0	0	0	0	0	0	0	0	0	0	0	0	1	0	0	0	0	0	0	0	0	0	0	0	0	0	0	0	0	0	0	0	1	0	2	0	0	0	0	0	0	0	0	0	0	0	0	0	0	0	0	0	0	0	0	0	0	0	0	0	0	0	0	0	0	0	0	0	0	0	0	0	0	0	0	0	0	0	0	0	0	0	0	0	1	0	0	0	0	0	0	0	0	0	0	0	0	0	0	0	0	0	1	0	0	0	0	0	0	0	0	0	0	1	0	0	0	0	0	0	0	0	0	0	0	0	0	0	0	0	0	0	0	0	0	0	0	0	0	0	0	0	0	0	0	0	0	0	0	0	0	0	0	0	0	0	0	0	0	0	0	0	1	0	0	0	0	0	0	0	1	0	0	0	0	0	0	0	0	0	2	0	0	0	0	0	0	0	0	0	0	1	0	0	0	0	0	0	0	0	0	0	0	1	0	0	0	0	0	0	0	0	0	0	0	0	0	0	0	0	0	0	0	0	0	0	0	0	0	0	1	0	0	0	0	0	0	0	0	0	0	0	0	0	0	0	1	1	1	0	0	0	0	0	1	0	0	0	0	0	0	0	1	0	0	0	0	1	0	0	0	0	0	0	0	0	0	0	0	0	1	0	0	0	0	0	0	0	0	0	0	0	0	0	0	0	0	0	0	0	0	0	0	0	0	0	0	0	0	0	0	0	0	0	1	1	0	0	0	0	0	0	0	0	0	0	0	0	0	0	0	0	0	3	0	0	0	0	0	0	0	0	0	0	0	0	0	0	0	0	0	0	0	0	0	0	0	0	0	0	0	0	0	0	0	0	0	0	0	0	0	0	0	0	0	0	0	0	0	0	0	0	0	0	0	0	0	0	0	1	0	1	0	1	0	0	0	0	0	0	0	0	0	0	0	0	0	0	0	0	0	0	0	0	0	0	0	0	0	0	0	0	0	0	0	0	0	0	0	0	0	0	0	0	0	0	0	1	0	0	0	0	0	0	2	0	0	0	0	0	1	0	0	0	0	0	0	0	0	0	0	0	0	0	0	0	0	0	0	0	0	0	0	0	0	0	0	0	0	0	0	0	0	0	0	0	0	0	0	0	0	0	0	0	0	0	0	0	0	0	1	0	0	0	0	0	0	0	0	0	0	1	0	0	0	0	0	0	0	0	0	0	0	0	0	0	0	0	0	0	0	0	0	1	0	0	0	0	0	0	0	0	0	0	0	0	0	0	0	0	0	0	0	0	1	0	0	0	0	0	0	0	1	0	1	0	0	0	0	0	0	0	0	0	0	0	0	0	0	0	0	0	0	0	0	0	0	0	0	0	1	0	1	0	0	0	1	0	0	0	0	0	0	0	0	0	0	0	0	0	0	0	0	0	0	0	0	1	0	0	0	0	0	1	0	0	0	0	0	1	0	0	0	0	0	0	0	0	0	0	0	1	0	0	0	1	0	0	0	0	0	0	0	0	1	0	0	0	0	0	0	0	0	0	0	0	0	1	0	0	0	0	0	0	0	0	0	0	0	0	0	0	0	0	0	0	0	0	0	0	1	0	0	0	0	0	0	0	0	0	0	0	1	1	0	0	0	0	0	0	0	0	0	0	0	0	0	0	0	0	0	0	0	0	0	0	0	0	0	0	0	0	0	0	0	1	0	0	0	0	0	0	0	0	0	0	0	0	0	0	0	0	0	0	0	0	0	0	0	0	0	0	0	0	0	0	0	0	0	0	0	0	0	0	0	0	0	0	0	0	0	0	0	0	1	0	0	0	0	0	0	0	0	0	0	0	0	0	0	0	0	1	0	0	0	0	0	0	0	0	0	0	0	0	0	0	0	0	0	0	0	0	0	0	0	0	0	0	0	0	0	0	0	0	1	0	0	0	0	0	0	0	0	0	0	0	0	0	0	0	0	0	0	0	0	0	0	0	0	0	0	0	0	0	0	0	0	1	0	0	1	0	0	1	0	0	0	0	0	0	0	0	0	0	0	0	0	1	0	0	0	0	0	0	0	0	0	0	0	0	0	0	0	0	0	0	0	0	0	0	0	0	0	0	0	0	0	0	0	0	0	0	2	0	0	0	0	0	1	0	0	0	0	0	0	0	0	0	0	0	0	0	0	0	0	0	0	0	0	0	0	0	0	0	0	0	0	0	0	0	0	0	0	0	0	0	0	0	0	0	0	0	0	0	0	0	0	0	0	0	0	0	0	0	0	0	0	0	0	0	0	0	0	0	0	0	0	0	0	1	0	0	0	0	0	0	0	0	0	0	0	0	1	0	0	0	0	0	0	0	0	0	0	1	0	0	0	0	0	0	0	0	0	0	0	0	0	0	0	0	0	0	0	0	0	0	0	0	0	0	0	0	0	0	0	0	0	0	1	0	0	0	0	0	0	0	0	1	0	0	0	0	0	0	0	0	0	0	0	0	0	0	0	0	0	0	0	2	0	0	0	0	0	0	0	0	0	0	0	0	0	0	0	0	0	0	0	0	0	0	0	0	0	0	0	0	0	0	0	0	0	0	0	0	0	0	0	0	0	0	0	0	0	0	0	0	1	0	0	0	0	0	0	0	0	0	0	0	0	0	0	0	0	0	0	0	0	0	0	0	0	0	0	0	0	0	0	0	0	0	0	0	0	0	0	0	0	0	0	0	0	0	0	0	0	0	0	0	0	1	0	0	0	0	0	0	0	0	0	0	0	0	0	0	0	0	0	0	0	0	0	0	0	1	0	0	0	0	0	0	0	0	0	0	0	0	0	0	0	0	0	0	0	0	0	0	0	1	0	0	0	0	0	0	0	0	0	0	0	0	0	0	0	0	1	0	0	0	0	0	0	0	0	0	0	0	0	0	1	0	0	0	0	0	0	0	0	0	0	0	0	0	0	0	0	0	0	0	0	0	0	0	0	0	0	0	0	0	0	0	0	0	0	0	0	0	0	0	0	0	0	0	0	0	0	0	0	0	0	0	0	0	0	0	0	0	0	0	1	0	0	0	0	0	0	2	0	0	0	0	0	0	0	0	0	0	0	0	0	0	0	0	0	0	0	0	0	0	0	0	0	0	0	0	0	0	0	0	0	0	0	0	0	0	0	0	0	0	0	0	0	0	0	0	0	0	0	0	0	1	0	0	0	0	0	0	0	0	0	0	0	0	0	0	0	0	0	0	0	0	0	0	0	0	0	0	0	0	1	0	0	0	0	0	0	0	0	0	1	0	0	0	0	0	0	1	0	0	0	0	0	1	0	0	0	0	0	0	0	0	0	0	0	0	0	0	0	0	0	0	0	0	0	0	0	0	0	0	0	0	0	0	0	0	0	0	0	0	0	0	0	0	0	0	0	0	0	0	0	0	0	0	0	1	0	0	0	0	1	0	0	0	0	0	1	0	0	0	0	0	0	0	0	0	0	0	0	0	0	0	0	0	0	0	0	0	0	0	0	0	0	0	0	0	0	0	0	0	0	0	0	0	0	0	0	0	0	0	0	0	0	0	0	0	0	0	0	0	0	0	0	0	0	0	0	0	0	0	0	0	0	0	0	0	0	0	0	0	0	0	0	0	0	0	0	0	0	0	0	0	0	0	0	0	0	0	0	0	0	0	0	0	0	0	0	0	0	0	0	0	0	0	0	0	0	0	0	0	0	0	0	0	0	1	0	0	0	0	0	0	0	0	0	0	0	0	0	0	0	0	0	0	0	1	0	0	0	0	0	0	0	0	0	0	0	1	0	0	0	0	0	0	0	0	0	0	0	0	0	0	0	0	0	0	0	0	0	0	0	0	0	0	0	0	0	0	0	0	0	0	0	0	0	1	0	0	0	1	0	0	0	0	0	0	0	0	0	0	0	0	0	0	0	0	0	0	0	0	0	0	0	0	1	0	0	0	0	0	0	0	0	0	0	0	1	0	0	1	0	0	0	0	0	0	0	0	0	0	0	0	0	0	0	0	0	0	0	0	0	0	0	0	0	0	0	0	0	0	0	0	0	0	0	0	0	0	0	0	0	0	0	0	0	0	0	0	0	0	0	0	1	1	0	0	0	0	1	0	0	0	0	0	0	0	0	0	0	0	0	0	1	0	0	0	0	1	0	0	0	0	0	0	0	0	0	0	0	0	0	0	0	0	0	0	0	0	0	0	0	1	1	0	0	0	0	0	0	0	0	1	0	0	0	0	0	0	0	0	0	0	0	0	0	0	0	0	0	0	0	0	0	0	1	0	0	0	0	0	0	0	0	0	0	0	0	0	0	0	0	0	0	0	0	0	0	0	0	0	0	0	0	0	0	0	0	0	0	0	0	0	0	0	0	0	0	0	0	0	0	0	0	0	0	0	0	0	0	0	1	0	0	0	0	0	0	1	0	0	0	0	0	0	0	0	0	0	0	0	0	0	0	0	0	0	0	0	0	0	0	0	0	0	0	0	0	0	0	0	0	0	0	0	0	0	0	0	0	0	0	0	0	0	0	0	1	0	0	0	0	1	0	0	0	0	0	0	0	0	0	0	0	1	0	0	0	0	0	0	0	0	0	0	0	0	0	0	0	0	0	0	0	0	0	0	0	0	0	0	0	0	0	0	0	0	0	0	0	0	0	0	0	0	0	0	0	0	0	0	0	0	1	0	0	1	0	0	0	0	1	0	0	0	0	0	0	0	0	0	0	0	0	0	0	0	0	0	0	0	0	0	0	0	0	0	0	0	0	0	0	0	0	0	0	0	0	0	0	0	0	0	0	1	0	0	0	0	0	0	0	0	0	0	0	0	0	0	0	0	0	0	0	0	0	0	0	0	0	0	0	0	0	0	0	0	0	0	0	0	0	0	0	0	0	0	0	0	0	0	0	0	0	0	0	0	0	0	0	0	0	0	0	0	0	0	0	0	0	0	0	0	0	0	0	1	0	0	0	0	0	0	0	0	0	0	0	0	0	0	0	0	0	0	0	0	0	0	0	0	0	0	0	0	0	0	0	0	0	0	1	0	0	0	0	1	0	0	1	0	0	0	0	0	0	0	0	0	0	0	0	0	0	0	0	0	1	0	0	0	0	0	0	0	0	0	0	0	0	0	0	0	0	0	0	0	0	0	0	0	0	0	0	0	0	0	1	0	0	0	0	0	0	0	0	0	0	0	0	0	1	0	0	1	0	0	0	0	0	0	0	0	0	0	0	0	0	0	0	0	0	0	0	0	0	0	0	0	0	0	0	0	0	0	0	0	0	0	0	0	0	0	0	0	0	0	0	0	0	0	0	0	0	0	1	0	0	0	0	0	0	0	0	0	0	0	0	0	1	0	0	0	0	2	2	0	0	0	0	1	0	0	0	0	0	0	0	0	0	0	0	0	0	0	0	0	0	0	0	0	0	0	0	0	0	0	0	0	0	0	0	0	0	0	0	0	0	0	0	0	0	0	0	0	0	0	0	0	0	0	0	0	0	0	0	0	0	0	0	0	0	0	0	0	1	0	0	0	0	0	0	1	0	0	0	0	0	0	1	1	0	0	0	0	0	0	0	0	0	0	0	0	0	0	0	0	0	0	0	0	0	0	0	1	0	0	0	0	0	0	0	0	1	0	0	0	0	0	1	0	0	1	0	0	0	0	0	0	0	0	0	0	0	0	0	0	0	0	0	0	0	0	0	1	0	0	0	0	0	0	0	0	0	0	0	0	0	0	0	1	0	0	0	0	0	0	0	0	1	0	0	0	0	0	0	0	0	0	0	0	0	0	0	0	0	0	0	0	1	0	0	0	0	0	0	0	0	0	0	0	0	0	0	0	0	0	0	0	0	0	0	1	0	0	0	0	0	0	0	0	0	0	0	0	0	0	0	0	0	0	0	0	0	0	0	0	0	0	0	0	0	0	0	0	0	0	0	0	0	0	0	1	0	0	0	0	0	0	0	0	0	0	0	0	0	0	0	0	0	0	0	0	0	0	0	0	0	0	0	0	0	0	0	0	0	0	0	0	0	0	0	0	0	0	0	0	0	0	0	0	0	0	0	0	0	0	0	0	0	0	0	1	0	0	0	0	0	0	0	0	0	0	0	0	0	0	0	0	0	0	0	0	1	0	0	0	0	0	0	0	0	0	0	0	0	0	0	0	0	0	0	0	0	0	0	0	0	0	0	0	0	0	0	0	0	0	0	0	0	0	0	0	0	0	0	0	0	0	0	0	0	0	0	0	0	0	0	0	0	0	0	0	0	0	0	0	0	0	0	0	0	0	0	0	0	0	0	1	0	0	0	0	0	0	0	0	0	0	0	0	0	0	0	0	0	0	0	1	0	0	0	0	0	0	0	0	1	1	0	0	0	0	0	0	1	0	0	0	0	1	0	0	0	1	1	0	0	0	0	0	0	0	0	0	0	0	0	0	0	0	0	0	0	0	0	0	0	0	0	0	0	0	0	0	0	0	0	0	0	0	0	0	0	0	0	0	0	0	0	0	0	0	0	0	0	0	0	0	0	0	0	0	0	0	0	0	0	0	0	0	0	0	0	0	0	0	0	0	0	1	0	0	0	0	0	0	0	0	0	0	0	0	0	0	0	0	0	0	0	0	0	0	0	0	0	0	0	0	0	0	0	0	0	0	0	0	0	0	0	0	0	0	0	0	0	0	0	0	0	0	0	0	0	0	0	0	0	0	0	0	0	0	0	0	0	0	0	0	0	0	0	0	0	0	0	0	0	0	0	0	0	0	0	0	0	0	0	0	0	0	0	0	0	0	0	0	0	0	0	0	0	0	0	0	0	0	0	0	0	0	0	0	0	0	0	0	0	0	0	0	0	0	0	0	0	1	1	0	0	0	0	0	0	0	0	0	0	0	0	0	0	0	0	0	0	1	0	0	0	0	0	0	0	0	1	0	1	0	2	0	0	0	0	0	0	0	0	0	0	0	0	0	0	0	0	0	0	0	0	0	0	0	0	0	0	0	0	0	0	0	0	0	0	0	0	0	0	0	0	0	0	0	1	0	0	0	0	0	0	0	0	0	0	0	0	0	0	0	0	0	0	0	0	0	0	0	0	0	0	0	0	0	0	0	0	0	0	0	0	1	0	0	0	0	0	0	0	0	0	0	0	0	0	0	0	0	0	0	0	0	0	0	0	0	0	0	0	1	0	0	0	0	0	0	0	0	0	0	0	2	0	1	0	0	0	0	0	0	0	0	0	0	0	0	0	0	0	0	0	0	0	0	0	0	0	0	0	0	0	0	0	0	0	0	0	0	0	1	0	0	0	0	1	0	0	0	0	0	1	0	0	0	0	0	0	0	0	1	0	0	0	0	0	0	0	0	0	0	0	0	0	0	0	0	0	0	0	0	0	0	0	0	0	0	0	0	0	0	0	0	0	0	0	0	0	0	0	0	0	0	0	0	0	0	0	0	0	0	0	0	0	0	2	0	0	0	0	1	0	0	0	0	0	0	1	0	0	0	0	0	0	0	0	1	0	0	0	0	0	0	0	0	0	0	0	0	0	0	0	0	0	0	0	0	0	0	0	0	0	0	0	0	0	0	0	0	0	0	0	0	0	0	0	0	0	0	0	0	0	0	0	0	0	0	0	0	0	0	0	1	0	0	0	0	0	0	0	0	0	0	0	0	0	0	0	0	0	0	0	0	0	0	0	0	2	0	0	0	0	0	0	0	0	0	0	0	0	0	0	0	0	0	0	0	0	0	0	0	1	0	0	0	0	0	0	0	0	0	0	0	0	0	0	0	0	0	1	0	0	0	0	0	0	0	0	0	0	0	0	0	0	0	0	0	0	0	0	0	2	0	1	0	0	0	0	0	0	0	0	0	0	0	0	0	0	0	0	0	0	0	0	0	0	0	0	0	0	0	0	0	0	1	0	0	0	0	0	0	0	0	0	0	0	0	0	0	0	0	0	0	0	0	0	0	0	0	0	0	0	0	0	0	0	0	0	1	0	0	0	0	0	0	1	0	0	0	0	0	0	0	0	2	0	0	0	0	0	0	0	0	0	1	0	0	0	0	0	0	0	0	0	0	0	0	0	0	0	0	0	0	0	0	1	0	0	0	0	0	0	0	0	0	0	1	0	0	1	0	0	0	0	0	0	0	0	0	0	0	0	0	0	0	0	0	1	0	0	0	0	0	0	0	0	0	0	0	0	0	1	1	1	0	0	0	0	0	0	0	0	0	0	0	0	0	0	0	0	0	0	1	0	0	0	0	0	0	0	0	0	0	1	0	0	0	0	0	0	0	0	0	0	0	1	0	0	0	0	0	0	0	0	0	0	0	0	0	0	0	0	0	0	0	0	0	0	0	0	0	0	0	0	0	0	1	0	0	0	0	1	0	0	0	0	0	0	0	0	0	1	0	0	0	0	0	0	0	0	0	0	0	0	0	0	0	0	0	0	0	0	0	0	0	0	0	0	0	0	1	0	0	0	0	0	0	0	0	0	1	0	0	0	0	0	0	0	0	0	0	0	0	0	0	0	0	0	1	0	0	0	0	0	0	0	0	0	0	0	0	0	0	1	0	0	0	0	0	0	0	0	0	0	0	0	0	0	0	0	0	0	0	0	0	0	0	0	0	0	0	0	0	0	0	0	0	0	0	0	0	0	0	0	0	0	0	0	0	0	0	0	0	0	0	0	0	0	0	0	1	0	0	0	0	0	0	1	0	0	0	0	0	0	0	0	0	0	0	0	0	0	0	0	0	0	0	0	0	0	0	0	0	0	0	0	0	0	0	0	0	0	0	0	0	0	0	0	0	0	0	0	1	0	0	0	0	0	0
N0.HOG0007956	2	4	2	3	1	3	6	2	0	0	1	0	0	1	2	10	3	1	8	0	0	2	3	1	0	4	1	0	4	2	0	3	1	1	0	0	1	6	2	0	2	2	0	5	0	1	2	1	0	5	0	1	1	0	2	0	0	1	0	3	1	1	3	2	2	2	2	0	1	0	4	5	3	2	3	0	1	3	0	0	4	1	5	5	0	4	3	0	0	1	4	0	1	7	2	0	0	3	2	3	0	1	3	2	1	1	3	3	3	1	0	1	1	7	0	0	2	1	1	0	2	1	0	5	0	2	1	3	1	1	0	1	2	3	1	1	2	2	5	0	3	0	1	3	1	0	4	9	1	1	0	0	2	0	0	4	0	1	1	1	2	2	5	7	5	7	2	0	1	3	1	0	0	3	2	3	3	1	0	2	2	1	1	0	1	2	0	1	2	7	6	1	2	2	0	0	1	2	5	1	2	2	0	1	1	1	3	1	1	1	2	0	2	0	2	1	2	1	3	5	2	0	3	0	3	3	1	0	2	0	5	0	0	1	2	2	0	1	5	0	0	4	3	2	0	1	2	1	0	2	1	1	1	0	2	2	1	2	1	5	6	2	1	0	0	1	1	0	0	4	2	2	0	1	0	1	3	5	0	0	1	2	0	0	1	0	0	3	3	0	0	1	1	0	0	1	2	6	0	3	0	0	0	5	2	1	1	3	2	0	0	0	0	1	2	0	3	1	4	0	1	0	0	1	1	1	3	11	5	1	8	1	1	0	5	0	2	0	1	0	0	2	2	2	1	3	2	3	3	0	2	4	1	1	1	2	1	2	0	1	5	2	1	0	3	1	5	0	2	0	3	2	0	2	1	3	0	1	0	0	1	1	0	4	0	0	1	0	1	0	4	3	2	4	4	0	0	1	0	2	4	2	1	1	1	0	0	4	0	0	2	0	5	3	0	8	1	2	1	3	3	0	0	2	6	0	2	1	2	0	1	0	0	3	0	7	0	2	2	0	7	1	0	0	0	2	0	0	2	2	3	2	1	3	2	2	5	3	0	1	0	2	3	0	4	1	1	0	3	3	1	0	2	0	0	2	1	2	0	0	1	3	0	2	4	3	0	1	1	0	3	2	3	2	2	0	0	3	2	2	3	1	0	1	2	4	6	2	1	1	2	1	5	2	0	0	2	0	0	1	3	3	3	6	0	1	0	7	0	4	4	1	0	0	0	1	2	3	3	0	1	1	0	4	0	2	1	2	2	0	1	4	0	5	0	1	3	0	0	0	0	1	2	0	1	3	3	4	3	0	4	0	1	0	0	4	2	2	0	4	0	3	4	5	2	3	4	4	4	2	1	0	3	2	0	2	2	1	5	3	0	1	4	1	0	2	4	2	2	0	1	6	0	3	1	0	1	0	0	3	1	0	3	2	1	1	0	5	2	1	0	3	4	2	0	3	0	0	0	2	1	1	3	0	3	0	0	4	1	3	0	2	1	0	2	0	0	0	1	1	6	0	2	6	0	0	1	0	6	3	2	3	0	1	1	3	2	4	0	3	3	0	5	2	6	0	1	4	2	4	0	0	3	0	0	3	2	0	2	0	1	2	3	2	5	1	0	3	0	0	0	0	1	2	3	0	1	7	1	0	0	2	4	1	0	1	2	2	1	0	3	3	2	1	0	0	1	1	1	0	1	0	0	1	1	1	0	3	1	1	4	1	5	1	2	0	2	1	2	1	1	0	1	0	0	1	0	1	0	0	1	2	4	1	4	0	2	0	3	3	1	1	0	2	0	2	1	0	1	2	1	3	6	1	1	0	0	0	5	0	0	4	1	3	2	2	3	2	0	0	2	1	0	0	2	2	0	2	3	3	3	1	0	0	2	0	2	1	3	3	0	3	1	0	2	1	0	4	0	3	6	0	1	0	3	4	1	5	1	0	4	1	3	0	4	1	1	3	2	3	3	4	3	3	3	5	2	0	0	0	2	0	2	1	2	6	0	0	5	1	0	0	0	2	1	0	0	0	2	0	1	2	4	2	3	3	1	0	2	2	0	4	1	1	1	2	2	6	1	0	0	2	2	2	1	5	1	0	2	2	7	1	2	2	0	0	0	5	5	0	2	0	2	1	6	0	0	6	0	0	1	4	2	3	3	4	0	0	0	2	4	3	0	1	0	0	0	2	2	0	0	1	4	0	0	0	1	1	6	0	2	9	1	3	1	0	4	2	2	0	1	1	3	3	2	0	0	4	2	6	1	1	4	3	3	1	2	0	1	2	7	0	3	2	0	4	1	2	2	5	0	0	4	1	0	2	6	1	0	2	0	5	2	1	1	5	1	0	1	5	4	0	4	0	3	0	2	6	0	0	2	2	1	1	0	0	1	2	1	4	0	2	0	1	2	4	1	3	6	6	0	0	4	0	3	6	1	3	3	0	1	2	2	3	6	0	0	3	7	0	3	3	1	3	1	3	2	0	0	1	3	2	3	0	6	0	3	1	0	0	2	1	0	0	2	0	1	3	0	1	0	2	0	1	1	3	2	0	2	2	1	0	0	4	7	0	2	0	3	0	3	0	1	0	0	1	0	0	2	2	2	2	1	3	2	1	0	0	3	0	2	1	0	0	5	2	2	3	1	3	1	0	0	4	2	0	0	4	3	3	1	3	0	2	1	2	1	0	0	2	0	1	0	0	3	3	1	0	0	1	1	0	0	0	0	0	0	4	1	0	2	0	2	2	1	0	0	1	0	1	3	8	0	1	4	0	1	1	0	0	3	0	0	1	1	3	3	1	0	2	1	4	2	3	2	3	1	3	3	2	1	0	2	0	1	1	1	3	1	4	2	3	5	5	0	1	0	1	0	5	1	1	0	0	0	3	1	3	0	1	1	4	0	4	4	0	1	3	1	3	1	3	0	0	3	0	1	0	5	0	1	2	8	2	1	3	2	2	1	8	3	0	2	2	1	2	1	0	0	4	0	3	1	0	0	0	3	0	6	2	4	0	0	1	2	1	1	0	0	1	0	2	1	2	4	1	3	2	5	0	3	4	9	3	4	1	2	2	0	2	4	2	2	1	0	6	2	3	1	4	0	5	2	1	0	2	0	5	4	0	1	0	0	4	1	5	0	4	1	6	3	1	0	1	0	0	1	0	4	1	0	3	0	3	2	1	4	5	2	0	5	0	1	0	2	3	4	1	1	5	1	0	1	1	4	1	3	4	0	2	1	2	3	0	0	0	0	0	0	4	2	2	2	2	0	0	2	0	1	3	1	2	1	2	2	3	1	1	10	1	1	2	0	1	0	2	1	1	4	0	0	3	7	1	6	6	7	1	8	4	1	4	4	0	1	6	0	0	2	1	3	1	1	2	1	0	1	4	2	1	0	2	1	4	0	6	0	2	4	2	2	0	3	6	0	0	0	7	0	7	1	0	1	3	4	0	0	0	2	1	1	2	3	4	0	1	2	1	1	1	0	0	0	0	1	1	4	2	1	0	2	4	5	0	3	3	1	1	0	2	1	1	1	0	3	0	1	2	0	0	1	3	4	3	3	0	2	0	1	0	1	1	1	1	1	0	1	1	0	0	3	0	0	8	0	2	0	0	2	2	1	2	1	2	1	0	6	0	4	2	0	0	1	0	1	2	2	3	1	0	1	4	3	3	0	1	1	4	1	0	1	3	1	2	2	1	6	3	4	2	0	2	1	2	4	2	0	0	0	4	1	0	0	0	1	1	1	5	0	0	1	0	4	0	2	3	4	2	4	1	2	1	2	2	7	0	1	1	0	0	3	2	1	7	2	1	2	1	2	1	4	2	1	1	1	2	0	1	2	0	3	2	0	0	3	2	3	1	4	2	0	0	6	3	3	1	7	0	1	1	1	0	0	3	0	3	0	2	1	0	3	2	1	1	1	0	0	1	1	1	0	0	0	0	1	1	2	2	4	0	0	1	0	0	1	4	2	0	2	0	0	3	2	3	1	0	1	0	3	0	2	0	0	0	0	1	3	4	1	0	0	1	3	0	1	0	1	1	1	1	2	0	4	0	2	4	1	1	1	0	0	2	4	3	0	1	4	1	2	0	1	2	0	2	4	1	3	1	1	0	1	3	1	2	0	0	0	1	1	0	2	3	1	1	1	2	0	1	3	6	5	1	3	1	1	3	0	1	2	0	0	4	2	1	0	2	3	0	3	2	4	4	4	0	4	1	2	6	3	6	0	2	1	0	1	4	1	4	0	1	0	1	9	3	1	2	3	0	2	1	3	1	0	2	0	1	1	0	1	2	0	0	1	0	3	1	6	1	1	2	1	0	2	1	1	1	3	1	4	2	1	2	2	0	3	2	0	2	1	2	0	1	0	3	1	2	3	1	3	0	3	0	5	1	0	1	0	0	2	0	4	2	1	1	3	1	6	3	2	0	0	6	0	0	0	1	2	1	0	0	1	1	1	3	1	1	0	0	3	1	1	0	2	3	2	1	4	4	4	1	1	6	0	0	6	2	2	4	0	6	2	1	1	4	0	0	4	2	0	3	3	4	2	1	0	4	1	3	1	1	5	4	0	2	0	2	1	1	2	2	0	1	2	0	5	1	0	0	0	3	0	0	1	1	3	1	0	3	0	1	3	1	0	1	1	0	0	1	2	0	2	1	1	4	1	5	1	0	0	0	0	5	1	2	0	0	0	1	3	3	0	1	5	5	0	3	3	1	1	0	0	0	2	0	0	3	1	1	0	3	2	1	0	4	3	1	0	3	0	4	3	1	1	3	0	1	0	1	1	1	2	2	1	0	0	0	0	6	1	2	1	3	8	2	3	2	2	1	1	2	1	2	3	3	3	2	4	0	0	2	0	2	5	4	0	4	2	0	1	0	0	0	1	0	1	0	1	3	0	2	1	0	1	4	1	0	1	1	3	3	0	1	4	1	1	1	2	0	3	1	3	0	2	0	3	1	6	1	2	0	6	0	2	1	3	0	4	2	2	0	0	3	2	0	3	2	3	3	6	2	2	2	2	1	1	0	2	2	1	1	4	2	0	0	1	1	2	0	1	2	0	3	0	2	1	1	1	1	4	3	0	7	2	1	2	1	0	2	0	2	0	2	0	2	2	6	3	3	4	1	0	3	3	0	0	2	0	3	6	1	3	0	3	3	3	1	2	1	3	1	0	3	3	1	1	2	3	1	0	3	0	2	5	1	3	2	3	2	0	0	5	0	4	2	1	4	0	1	2	2	0	0	10	2	3	0	3	1	1	0	0	2	1	0	0	2	0	2	0	3	6	2	3	1	4	0	2	2	0	6	1	0	0	1	2	2	6	1	4	2	0	0	3	3	3	1	4	2	0	3	2	0	1	2	2	1	3	0	0	2	1	0	1	1	0	6	1	5	6	0	3	0	0	1	3	2	0	2	3	1	2	3	6	0	2	4	3	1	2	0	2	0	5	1	0	0	2	2	2	2	3	5	7	0	1	0	1	3	2	0	0	0	1	1	0	1	0	0	1	0	1	2	1	2	0	0	2	2	1	0	2	6	1	1	0	2	1	2	0	2	2	2	1	2	2	0	0	1	0	1	1	1	2	1	0	3	3	2	2	1	1	2	0	2	0	3	6	2	1	1	0	2	5	1	3	2	0	6	4	3	1	0	1	3	2	6	8	0	1	0	0	4	2	0	4	1	0	3	0	0	0	0	0	1	3	0	3	1	1	1	4	4	1	2	3	8	1	0	4	2	2	0	0	1	3	2	4	2	2	1	1	2	1	4	2	2	0	5	2	1	1	0	2	1	3	0	5	3	3	1	1	0	0	0	1	4	2	0	5	0	3	1	0	3	0	0	0	1	4	0	1	1	0	1	2	1	0	3	2	1	2	1	0	1	5	3	2	0	3	1	2	0	4	1	0	0	1	2	3	3	3	2	1	1	2	3	1	0	2	0	2	1	1	1	3	0	3	4	3	0	0	1	1	2	0	4	2	0	1	1	2	5	0	1	2	0	2	5	1	2	2	0	2	0	5	5	5	0	0	4	3	2	2	0	2	0	0	2	0	2	1	0	3	1	4	3	1	0	0	2	1	1	1	1	3	0	2	0	2	0	2	1	5	5	3	4	0	3	4	4	2	0	0	0	2	0	3	1	2	3	0	1	0	6	2	1	2	1	1	1	2	0	3	0	1	0	0	0	1	2	0	1	3	0	0	1	0	2	0	2	0	0	3	1	0	1	2	2	4	1	4	4	0	1	0	0	3	1	0	4	2	0	0	0	0	0	0	0	2	1	0	1	1	1	1	1	0	3	4	1	1	3	5	0	3	3	0	2	0	4	0	5	1	4	3	2	2	0	0	2	3	1	2	2	3	1	0	0	4	1	2	3	2	0	3	2	2	1	1	0	0	3	5	1	0	4	5	7	3	1	3	3	1	0	0	0	5	0	5	0	6	2	1	1	0	2	4	4	0	1	6	0	3	2	7	4	2	2	0	3	3	0	2	2	1	0	1	3	0	2	1	1	4	1	0	2	2	0	3	1	0	2	0	2	5	1	2	2	1	8	1	0	2	5	0	3	2	2	0	0	2	1	6	5	3	1	1	2	1	4	4	0	1	1	0	1	0	4	2	2	0	0	6	2	0	3	3	1	6	1	4	2	0	1	3	3	5	1	6	4	0	6	3	1	3	4	3	3	0	1	4	6	0	0	4	1	1	0	2	1	1	3	4	0	6	1	1	0	1	0	1	1	2	0	0	1	1	1	3	0	2	0	0	6	2	0	2	0	0	2	2	3	5	0	2	2	3	2	2	1	3	4	2	1	0	7	2	0	0	4	0	1	2	2	0	7	1	2	0	1	1	2	4	0	4	0	4	0	0	1	2	0	2	0	0	1	1	4	2	2	2	0	3	4	0	2	8	2	1	0	3	0	6	2	1	3	1	2	1	3	3	0	0	1	2	0	2	0	3	0	5	3	0	0	0	1	0	3	1	0	0	0	0	2	1	0	2	0	4	2	5	5	2	3	2	0	1	1	2	1	1	1	2	4	2	9	2	3	1	0	1	0	0	1	0	3	0	0	3	3	0	2	0	3	3	0	0	1	2	1	0	4	0	0	2	6	6	1	0	2	0	1	4	4	0	2	6	1	1	0	0	0	1	0	2	0	2	6	0	1	2	2	0	1	0	3	3	8	3	0	0	1	0	2	3	4	1	0	2	4	5	0	1	0	2	1	3	0	1	2	1	2	0	3	0	3	0	0	2	2	5	2	2	2	0	2	3	6	1	0	0	1	1	1	2	6	0	1	3	3	0	1	0	3	0	6	4	0	2	1	0	1	0	2	0	1	4	0	0	1	3	1	2	7	0	1	1	4	1	4	4	1	1	2	1	0	0	1	1	3	0	1	6	0	1	4	1	0	1	0	1	2	3	2	3	0	4	0	0	1	2	4	6	0	4	1	2	1	0	0	0	1	1	1	1	3	3	2	1	5	0	2	0	3	0	2	5	1	2	1	0	1	2	2	0	2	4	2	8	3	1	5	0	2	2	4	2	3	1	0	3	0	4	2	2	2	2	0	2	2	1	1	1	3	0	4	3	0	2	1	0	3	1	4	2	1	0	7	3	2	4	2	1	0	2	1	2	4	0	1	2	1	1	4	3	2	3	3	2	2	1	7	4	6	0	3	2	2	1	2	4	0	0	1	2	1	1	1	4	1	3	0	0	2	0	3	2	5	2	1	1	2	2	2	0	0	1	2	0	0	1	4	1	3	0	3	5	1	3	2	2	0	1	1	0	2	0	0	3	5	0	3	0	0	7	1	0	1	0	4	0	1	3	1	1	1	4	0	0	2	4	2	6	0	1	1	1	0	0	5	1	3	0	3	2	11	3	2	3	0	3	2	0	3	4	1	2	0	1	2	2	1	0	1	0	2	2	1	1	3	3	0	8	3	1	1	4	1	1	4	0	0	1	1	1	3	3	1	2	1	0	2	2	1	0	3	0	3	0	2	2	2	1	2	3	1	2	0	0	1	1	2	6	3	4	2	3	1	1	1	3	4	3	0	3	0	3	2	5	3	4	0	2	0	1	2	3	2	1	3	2	3	0	0	1	0	1	1	1	0	1	6	2	0	2	0	2	2	0	5	1	2	4	1	3	0	10	2	1	3	5	2	7	3	0	2	0	2	1	6	0	1	4	1	0	8	0	1	3	4	2	0	2	1	2	1	4	3	3	2	0	0	3	2	4	2	3	0	3	2	5	2	0	1	0	1	0	0	6	1	0	2	2	2	0	2	0	2	4	1	0	1	4	0	4	1	2	0	0	0	2	2	0	2	4	1	0	0	1	2	3	1	2	3	5	0	3	1	4	4	0	1	2	4	1	0	2	4	0	7	3	0	0	5	0	0	4	0	3	3	0	2	2	2	2	6	1	1	0	2	0	1	0	1	6	1	0	2	3	3	0	1	1	1	6	4	2	4	0	0	1	0	0	3	1	7	1	0	3	2	0	0	2	2	3	0	1	2	2	1	5	1	1	3	2	0	3	1	1	0	0	2	1	2	0	1	3	0	1	0	7	1	1	4	2	3	1	1	0	1	0	2	5	2	4	2	1	4	0	1	2	1	7	2	1	2	0	3	2	2	0	0	1	1	2	0	1	0	1	1	2	2	2	1	0	2	0	0	0	1	1	8	1	0	3	0	1	1	5	6	3	0	1	3	0	0	2	1	0	2	2	0	0	1	3	0	5	2	1	3	0	2	0	3	2	3	2	2	0	3	2	0	1	1	2	0	0	1	2	0	0	0	0	0	4	3	1	2	5	3	0	6	0	1	7	0	3	0	1	0	3	1	4	0	3	1	0	0	3	1	2	0	1	1	2	4	1	2	1	1	3	2	2	2	1	1	0	0	1	2	0	0	3	1	0	0	1	1	3	4	0	1	4	0	1	5	2	2	2	0	0	7	0	0	4	0	1	0	2	5	0	3	0	0	3	1	1	1	2	0	3	0	3	1	2	2	0	2	4	0	1	3	1	0	1	2	3	4	2	2	3	2	0	7	0	0	2	1	3	1	2	0	1	0	1	2	3	2	1	2	0	0	1	0	1	4	1	1	0	1	0	2	1	1	2	3	1	1	5	1	2	5	1	1	1	2	0	5	1	3	0	0	2	0	0	0	0	2	1	4	3	6	1	3	7	5	1	1	1	1	2	5	0	1	2	0	1	4	2	2	2	3	1	4	2	1	2	3	0	0	4	2	6	3	0	1	0	0	1	1	2	1	3	2	0	0	2	0	3	3	6	0	3	5	3	0	4	3	6	1	0	1	0	0	1	2	2	0	3	2	0	4	1	1	0	3	3	7	6	1	2	1	2	4	2	4	0	1	2	0	0	0	3	1	0	6	2	0	2	2	0	1	2	10	1	1	1	0	3	1	1	0	0	1	2	5	1	0	0	3	1	1	6	0	6	6	0	2	1	1	6	4	6	4	1	2	3	2	0	0	2	5	1	3	1	0	0	3	2	0	1	0	1	2	3	3	4	1	1	0	1	1	2	3	4	0	1	0	2	0	2	4	1	0	3	10	2	1	0	0	2	0	0	0	2	1	1	3	2	2	0	1	1	4	4	2	3	7	3	5	0	2	1	1	0	1	0	0	2	1	0	3	2	1	2	0	2	2	2	0	4	2	4	0	0	0	3	2	2	2	0	2	1	0	3	0	2	5	3	0	1	3	1	0	3	6	5	2	2	2	1	6	4	0	2	4	5	1	0	3	0	1	0	0	0	0	0	0	0	3	3	0	3	0	1	3	0	1	2	3	0	2	3	2	4	0	1	0	1	3	0	1	1	0	1	4	4	0	1	5	0	1	0	1	5	2	1	1	3	4	2	2	1	1	2	4	5	2	0	5	0	6	1	1	1	0	1	0	3	2	2	1	2	0	1	0	0	0	0	1	4	0	1	0	3	0	1	4	0	5	2	3	0	2	0	1	0	0	7	2	5	1	1	1	0	2	1	0	1	2	3	1	2	1	1	3	2	4	3	2	3	0	4	2	1	0	0	1	0	0	0	4	1	1	3	2	3	4	0	3	1	0	2	4	0	0	2	3	0	5	3	1	3	1	0	6	4	0	2	1	4	1	1	5	3	2	0	0	1	0	4	4	0	2	2	6	1	0	2	0	0	4	3	0	0	5	1	2	1	1	2	1	2	1	0	1	0	1	1	1	0	0	3	2	0	2	0	1	2	2	3	0	0	0	1	1	2	3	2	0	1	5	1	0	9	2	7	1	1	2	2	3	1	4	0	3	4	2	0	1	1	2	4	1	2	1	1	7	1	1	2	0	1	1	2	2	2	0	0	1	0	3	0	0	1	1	3	0	3	1	3	2	0	0	0	1	1	1	0	1	1	1	0	1	0	2	4	4	1	1	0	7	3	0	2	3	1	1	0	0	1	0	0	0	2	0	0	1	0	1	4	0	2	2	1	2	1	2	0	1	2	3	0	1	8	0	3	4	0	2	0	1	1	0	6	6	0	0	0	1	2	2	0	2	6	2	0	4	2	0	2	1	2	1	2	7	3	4	5	3	2	0	2	1	2	0	0	1	4	1	0	1	3	1	1	3	1	0	0	1	3	2	1	1	1	1	2	1	1	3	1	0	2	2	0	1	1	1	1	1	4	1	0	3	1	2	1	3	0	1	1	2	4	3	1	4	0	4	0	0	0	3	0	5	0	0	2	0	1	5	4	1	4	0	2	2	2	2	0	1	0	0	7	0	0	1	0	6	0	0	1	0	1	2	1	1	4	0	0	2	2	2	6	0	0	0	5	0	1	2	4	2	3	1	0	4	2	1	0	0	2	0	1	3	1	2	2	1	3	3	0	1	0	0	3	0	1	0	3	1	0	1	3	0	8	0	3	0	1	4	0	0	0	2	1	0	3	1	0	1	1	2	1	1	7	0	0	2	3	1	0	1	0	7	1	1	0	2	2	3	5	4	0	0	0	1	2	1	3	0	2	0	1	1	1	0	0	0	2	1	1	0	1	1	2	2	2	2	1	0	5	2	1	1	0	2	0	3	1	4	0	0	3	0	0	4	2	1	2	0	1	1	2	1	1	1	0	0	7	0	0	2	2	0	2	0	3	1	2	0	2	0	3	0	3	3	1	0	3	3	1	0	0	1	0	0	0	1	0	2	0	3	0	0	0	0	0	0	0	2	3	1	2	3	0	0	0	3	1	0	1	5	2	3	0	2	2	4	1	2	0	1	5	3	0	1	5	0	1	2	2	1	0	4	0	0	0	0	2	1	1	1	2	0	2	0	0	3	4	2	1	1	3	2	2	5	2	3	1	4	1	1	0	1	2	1	3	4	0	2	2	0	3	1	2	0	1	2	1	0	0	0	2	2	2	1	0	3	1	2	4	5	0	4	2	2	0	0	0	3	3	1	1	0	3	2	1	0	3	0	1	2	0	3	0	1	0	0	0	4	2	2	2	2	1	4	0	0	1	3	2	0	3	2	3	5	3	3	1	5	5	1	1	1	3	0	3	2	2	1	13	0	4	0	0	1	1	0	2	0	2	0	1	2	6	1	3	0	1	1	1	2	4	1	2	6	1	2	1	0	3	1	1	0	3	1	1	0	3	1	2	0	3	1	1	5	1	2	2	4	0	0	1	2	1	0	1	9	1	2	0	2	1	0	0	2	0	11	1	2	1	3	3	0	0	0	0	0	3	2	2	1	4	3	2	3	2	3	2	0	0	0	2	0	1	1	3	1	0	3	0	0	2	3	0	0	2	0	2	4	0	3	5	2	3	1	0	4	7	6	1	6	2	0	3	2	1	0	0	0	4	2	1	0	0	4	7	0	0	1	4	1	0	2	3	2	3	2	2	4	0	1	2	1	1	2	1	3	5	3	0	8	5	1	5	0	1	0	1	1	0	3	0	0	1	4	2	0	0	0	0	0	1	3	0	2	0	2	3	1	2	1	1	1	0	0	0	2	2	1	4	2	2	1	0	2	2	1	2	2	0	2	2	1	1	0	3	4	1	0	3	1	0	2	0	0	2	0	2	3	2	1	1	1	6	0	1	6	1	0	0	1	1	0	1	5	6	1	2	7	2	5	3	3	1	3	1	2	2	0	0	0	8	1	1	2	3	0	3	0	6	0	1	1	0	0	0	1	0	0	2	0	1	0	0	0	1	4	0	2	0	2	0	1	1	0	3	1	4	5	0	0	2	0	0	0	1	1	0	0	2	1	0	0	2	1	2	0	4	1	6	0	0	4	1	0	1	2	1	3	0	3	0	0	6	2	0	5	0	0	5	0	1	4	3	0	0	1	0	0	0	4	7	0	4	1	0	0	1	3	3	2	3	2	1	0	3	1	2	1	1	1	1	2	2	3	5	1	2	2	0	5	2	3	0	0	4	0	0	0	1	1	4	0	1	2	0	3	1	2	0	0	0	5	1	1	0	0	0	1	2	2	3	2	0	1	0	0	0	0	4	7	4	1	1	2	5	4	1	0	0	1	1	0	0	1	2	5	1	2	7	3	1	5	1	0	3	0	1	0	3	1	3	7	3	4	1	1	0	1	1	2	1	1	4	0	1	1	2	6	0	3	0	5	0	0	0	0	7	0	0	2	0	1	0	3	4	5	0	0	3	0	2	0	3	1	4	0	0	1	0	2	3	2	0	3	0	0	1	1	1	2	3	4	1	6	0	0	3	0	1	4	1	5	4	2	2	8	3	0	5	0	2	0	4	3	2	3	0	0	2	0	0	0	5	1	3	1	0	0	2	4	2	2	0	7	0	3	1	2	0	1	0	2	3	2	1	3	2	2	3	5	7	2	1	5	0	3	1	2	0	2	2	2	0	2	5	1	0	5	0	0	0	3	5	4	1	2	4	1	1	3	1	0	2	0	1	3	2	2	0	10	6	0	1	1	1	0	1	3	4	0	3	3	2	2	2	6	1	3	1	0	0	0	2	1	0	2	5	5	1	0	0	4	0	2	2	2	2	2	0	1	0	3	1	1	4	1	1	0	4	3	0	2	0	1	1	1	1	0	3	0	3	1	3	0	0	0	1	0	1	3	1	1	1	0	0	1	4	1	1	1	5	7	0	2	1	2	2	0	0	0	1	1	4	0	1	7	1	0	0	1	2	1	1	0	2	0	0	5	1	5	0	2	0	2	4	3	3	1	1	4	1	0	2	0	0	3	0	1	1	1	0	0	0	1	0	2	0	3	3	0	2	2	0	2	0	2	1	2	1	0	1	1	5	3	3	1	1	2	2	2	5	4	1	2	1	0	0	1	5	1	1	2	1	0	5	0	0	0	1	0	2	3	0	0	0	0	0	1	5	1	1	1	1	1	4	0	0	1	3	1	0	0	0	0	5	0	0	0	0	0	1	0	2	2	5	1	0	2	1	2	1	3	2	2	3	3	3	1	0	4	6	1	1	3	2	2	1	2	4	1	0	0	2	0	1	0	3	0	0	0	0	0	0	0	4	2	0	2	1	4	2	0	3	3	2	2	0	1	0	4	1	0	3	3	1	1	1	4	0	3	3	2	1	0	5	1	0	2	0	0	1	0	0	4	0	4	1	0	0	4	1	3	2	3	0	1	1	0	1	1	2	0	1	3	0	1	2	1	1	2	6	0	4	2	1	0	5	0	2	5	2	1	0	0	2	0	2	2	4	3	2	7	1	0	1	1	2	3	0	1	1	2	0	0	0	6	4	2	0	3	0	1	2	1	1	1	0	1	7	4	0	0	1	0	2	0	3	3	1	1	0	5	2	2	1	1	0	1	0	0	1	2	1	0	4	0	3	1	0	1	1	3	1	1	1	1	5	0	1	0	3	2	1	3	1	1	2	1	0	0	0	2	3	2	3	6	1	0	0	1	4	3	3	6	1	1	4	2	3	1	1	1	2	2	5	0	0	0	0	2	4	1	4	0	3	1	1	1	4	2	0	2	1	0	1
N0.HOG0007921	0	1	1	0	0	0	1	0	2	0	0	0	0	0	2	5	3	0	3	0	0	1	2	0	0	0	0	0	0	1	1	0	0	0	0	0	0	0	2	0	0	0	0	0	0	0	2	0	2	1	0	0	2	0	1	0	2	0	0	0	0	0	0	1	1	2	1	0	0	0	2	2	0	1	0	0	0	2	1	0	0	0	2	1	1	2	0	0	0	0	0	0	1	2	0	1	0	0	1	0	1	0	1	0	0	0	0	1	1	2	0	0	0	0	1	1	1	2	0	0	0	0	0	3	1	1	0	0	1	0	0	3	3	0	1	0	0	1	0	0	0	0	3	1	0	0	1	5	0	0	1	1	0	0	0	2	0	0	0	0	0	0	3	3	0	1	1	1	3	0	0	0	0	0	1	1	1	0	0	1	1	0	0	0	1	0	0	0	0	3	0	2	0	0	0	0	0	2	0	0	4	1	0	0	0	0	1	0	0	0	0	0	0	0	3	0	1	0	1	3	2	1	1	1	1	1	0	0	3	0	0	0	1	1	0	1	0	1	0	0	0	0	1	0	1	2	1	0	0	2	0	2	0	2	0	0	1	0	0	0	2	0	0	1	1	0	0	0	0	1	0	1	0	0	2	2	2	2	0	0	0	0	0	1	0	1	0	0	0	0	0	0	0	0	0	0	0	1	1	0	0	0	1	2	2	0	1	1	1	0	2	0	0	1	0	0	0	0	1	0	0	0	1	2	0	0	1	2	0	1	2	0	0	0	1	0	2	0	2	0	1	1	0	1	0	0	2	0	1	0	1	2	0	0	1	1	0	1	0	0	0	0	0	1	1	0	0	0	0	0	1	0	0	1	0	2	0	1	0	3	0	0	0	0	0	0	1	1	2	0	0	2	0	1	0	1	0	0	0	1	0	0	1	0	0	0	0	0	0	0	1	2	1	0	0	0	2	0	1	1	0	0	1	0	1	0	1	1	0	0	0	0	2	1	0	0	0	1	1	0	0	0	3	0	0	1	0	0	2	1	2	0	1	1	0	0	1	1	1	1	0	3	0	2	0	0	1	0	0	1	0	0	0	1	1	0	0	0	0	0	0	1	0	0	0	0	0	0	0	1	1	2	1	0	1	0	0	0	0	0	0	0	0	1	1	1	0	0	0	1	0	0	2	0	0	0	0	0	1	0	0	0	0	2	0	0	0	1	0	0	1	0	1	0	0	0	0	2	0	1	1	0	1	0	1	1	0	0	0	1	0	1	0	1	0	0	0	0	0	2	1	1	1	0	1	1	0	0	2	0	0	0	0	0	0	2	1	1	0	2	1	0	2	1	0	2	0	2	0	0	0	0	0	0	2	0	0	3	1	1	0	0	2	0	1	2	0	0	1	0	0	2	1	1	0	0	0	0	0	0	2	0	0	4	3	2	0	0	1	3	0	0	1	0	0	2	0	1	1	1	0	0	1	0	1	0	1	0	0	0	1	1	1	0	1	1	1	1	0	0	1	0	0	0	0	0	2	0	0	1	0	1	0	0	1	0	0	0	0	0	0	1	1	0	2	0	0	1	0	1	0	0	0	0	1	3	1	0	0	0	1	0	1	1	1	0	0	1	0	2	0	0	0	0	0	0	0	1	0	0	1	0	0	2	2	2	1	2	0	0	1	0	0	2	0	0	0	0	0	0	0	1	1	1	0	0	0	0	2	0	0	1	2	0	1	0	0	1	0	1	0	0	0	0	1	0	0	1	2	1	1	0	1	2	1	0	0	0	1	1	1	3	0	1	0	0	0	0	2	2	1	1	3	0	0	2	1	0	4	0	0	2	1	0	3	1	1	0	0	0	0	2	0	0	1	0	0	0	0	2	1	0	0	5	0	0	2	0	3	0	0	2	0	0	0	1	0	1	0	1	0	1	0	1	1	1	0	0	0	0	0	0	1	0	0	0	1	2	0	0	2	3	1	0	1	0	1	0	1	2	0	0	1	0	0	1	0	0	0	0	0	1	0	1	0	0	0	0	0	0	1	0	0	0	1	1	1	0	2	1	0	2	0	0	0	0	1	1	1	0	0	0	0	2	1	3	0	0	0	2	1	1	0	2	1	0	0	0	1	2	3	0	1	0	0	0	0	1	1	0	0	2	1	0	1	1	2	0	1	1	1	0	1	0	0	0	0	1	0	0	0	0	0	0	0	0	1	0	0	0	0	0	1	6	0	0	2	0	0	0	1	0	0	0	0	0	0	1	1	1	0	2	2	0	2	1	2	0	0	1	0	1	2	1	0	2	0	0	2	1	0	0	3	0	0	1	1	0	0	0	2	2	0	0	0	1	1	0	0	1	2	0	0	0	3	0	3	0	0	0	2	0	3	1	0	0	1	0	3	2	2	1	0	0	1	3	3	1	0	0	0	0	0	0	0	0	0	1	0	1	1	1	2	0	0	0	0	0	0	0	0	0	0	1	1	0	0	2	0	0	0	0	1	0	1	0	3	0	0	0	0	0	1	1	0	1	2	0	0	1	0	1	0	0	0	2	1	0	2	0	2	0	0	2	0	0	1	0	3	0	0	0	1	0	1	0	0	0	0	2	0	0	1	0	0	0	0	1	1	1	1	1	1	0	2	1	0	0	0	0	2	0	0	0	1	1	0	1	0	0	0	1	1	0	0	0	0	0	0	1	0	0	0	0	0	0	0	0	1	0	0	0	0	0	0	0	0	0	0	0	1	2	0	0	0	2	0	1	0	0	0	0	1	0	0	0	1	0	0	1	0	1	0	0	1	0	1	0	0	0	1	1	2	0	0	0	0	1	1	2	2	0	0	1	0	0	0	0	0	0	1	1	1	1	0	0	1	0	0	2	1	0	0	0	0	1	1	0	0	0	1	1	1	0	0	2	1	0	0	1	0	0	0	0	0	0	0	0	0	0	0	1	5	0	0	1	2	0	0	1	2	0	0	0	0	2	0	0	0	1	0	0	0	1	2	0	2	0	0	0	1	0	0	1	0	1	1	0	1	1	2	0	0	2	2	1	0	3	0	1	2	0	3	2	0	0	1	1	0	1	0	1	1	0	0	0	0	1	0	0	0	0	0	0	0	0	1	1	1	0	0	1	1	2	0	2	0	0	1	2	1	2	0	0	0	2	0	0	0	0	0	0	0	0	1	0	1	1	0	0	0	2	1	0	0	0	0	0	0	0	0	0	0	0	0	0	2	0	1	0	0	2	1	0	0	0	0	1	0	0	1	3	0	0	0	0	1	1	0	1	1	0	2	3	1	0	0	0	4	3	0	0	0	1	0	0	1	2	0	0	0	0	3	0	3	0	0	0	1	0	0	0	0	0	0	1	0	0	2	0	1	0	0	0	0	0	1	4	2	0	0	0	0	0	0	1	0	2	0	0	0	0	1	0	0	1	0	0	0	1	0	0	0	0	1	1	0	2	0	1	0	0	0	0	0	1	1	1	2	0	0	0	0	1	1	1	1	2	0	0	1	1	0	0	2	1	0	1	0	1	0	3	0	0	1	0	0	1	0	2	0	1	0	2	1	2	0	0	1	0	0	0	0	0	0	2	0	0	0	0	0	1	1	0	0	1	1	0	0	0	2	1	1	0	0	1	1	0	2	1	1	0	0	0	0	2	0	1	0	2	0	1	1	1	0	0	2	0	1	2	1	0	0	0	1	0	1	1	0	1	0	1	1	1	0	0	0	0	0	7	1	0	0	0	2	0	1	1	0	1	0	0	0	0	0	0	1	0	0	0	1	1	3	0	1	2	0	0	2	0	3	1	0	1	0	0	1	0	1	0	3	2	2	0	0	0	0	0	2	5	0	0	0	0	1	0	1	1	0	0	0	2	1	1	1	0	3	0	1	1	0	1	0	0	0	0	0	0	2	0	0	2	0	0	0	0	0	0	0	0	0	0	3	0	1	4	0	0	1	3	0	0	0	1	0	0	1	1	2	0	0	0	0	1	3	1	0	0	0	0	4	0	1	1	0	1	0	4	0	0	1	0	0	0	0	0	1	1	0	0	0	0	1	0	0	2	2	0	3	0	0	0	1	1	1	1	2	1	2	0	0	1	0	0	0	1	0	0	0	0	0	0	1	0	0	0	1	3	1	0	1	1	1	0	0	3	0	0	0	0	0	0	3	0	0	0	2	0	0	1	0	0	0	4	1	0	2	0	0	1	2	5	1	1	0	2	0	0	1	1	0	1	2	0	1	1	0	0	1	0	1	0	0	0	0	0	1	0	2	0	0	0	0	1	0	0	0	0	0	2	0	0	1	0	1	0	0	0	0	0	1	2	0	0	0	4	0	0	2	0	1	1	0	0	1	0	0	0	0	0	0	0	0	2	2	0	0	0	3	0	0	0	2	2	0	0	2	0	1	0	1	1	0	0	0	0	1	1	0	0	0	0	0	0	0	0	1	0	1	0	1	0	0	0	0	0	0	0	0	0	0	1	0	0	0	1	1	0	0	0	1	2	0	0	0	1	1	0	0	1	0	0	0	0	2	0	0	0	1	1	0	1	3	0	0	2	0	1	4	1	0	4	1	3	1	0	1	0	1	0	0	0	0	0	0	0	0	3	4	0	0	0	0	1	1	0	1	0	0	0	3	0	0	4	1	0	0	2	2	1	0	3	0	1	0	0	0	0	2	0	0	1	0	1	0	0	0	0	0	0	2	0	1	1	0	1	1	0	0	0	0	1	1	0	0	1	0	1	0	0	3	0	0	2	0	1	0	1	2	0	1	0	0	0	1	0	0	0	1	0	1	0	1	1	1	1	1	0	0	1	1	0	2	0	0	0	1	0	3	0	1	0	2	1	0	0	1	0	0	1	0	0	3	0	1	2	1	0	1	0	1	2	1	0	0	0	2	1	1	0	0	3	0	0	0	0	0	1	0	0	0	0	1	0	0	0	1	1	0	0	0	0	1	0	0	1	0	0	0	1	1	1	0	1	0	0	1	0	1	0	1	1	0	2	0	1	0	1	0	1	0	3	1	0	0	0	2	2	0	0	0	0	0	0	1	1	0	0	1	0	0	0	0	0	1	1	0	0	0	0	1	1	0	1	0	2	0	0	1	1	1	0	0	0	0	0	2	0	0	0	0	3	2	0	0	0	2	0	2	0	0	0	1	0	0	0	0	1	3	0	2	1	2	0	1	0	0	1	0	2	0	0	0	1	2	0	4	0	1	0	0	0	0	1	1	1	1	4	2	0	2	0	6	0	0	0	0	1	1	0	2	0	0	0	0	2	0	0	0	1	1	0	0	0	2	1	0	0	0	1	2	2	0	0	0	1	1	0	1	1	0	0	1	1	0	0	2	0	1	0	0	0	0	0	0	0	2	0	0	1	1	0	1	0	0	0	0	2	1	1	0	0	0	0	4	0	0	0	0	1	3	0	2	4	0	0	0	1	0	0	0	1	2	0	1	0	2	1	0	0	3	2	0	1	0	0	0	2	3	0	0	2	0	0	0	0	0	0	0	0	0	1	1	0	1	1	1	1	0	0	0	3	1	0	1	1	1	1	0	0	0	0	0	0	1	0	2	1	4	0	0	0	1	2	0	1	1	0	3	2	0	0	0	1	0	0	2	0	1	2	0	1	0	0	1	0	0	1	2	0	0	0	0	0	1	1	0	0	0	0	0	1	1	0	0	1	0	0	1	0	0	0	0	1	0	1	2	1	0	0	0	0	0	0	3	1	2	0	1	1	0	0	1	0	2	1	0	0	1	0	1	0	0	2	1	0	0	0	1	2	1	0	1	1	0	2	1	0	3	0	0	1	0	1	0	1	0	0	0	0	1	0	0	1	0	0	0	0	0	0	0	1	0	2	0	0	0	1	1	0	1	1	0	1	2	0	1	0	1	1	1	0	0	1	1	0	1	1	0	1	0	0	0	1	0	0	1	0	0	0	0	0	1	1	0	1	6	0	2	1	0	0	2	0	0	0	2	2	0	1	0	2	1	1	1	0	0	0	0	0	0	0	1	0	1	2	3	0	0	1	0	0	4	0	0	0	0	0	0	1	1	0	1	1	0	1	0	2	2	0	0	0	1	2	0	0	4	0	0	0	0	0	3	2	0	1	1	0	0	0	1	0	1	0	2	1	0	1	0	0	0	0	0	0	2	1	0	0	0	0	2	1	0	1	0	0	0	1	0	0	1	0	2	0	0	1	1	3	0	0	0	3	0	3	0	0	0	2	1	2	1	0	0	0	0	1	0	0	1	1	0	0	0	0	0	0	0	1	0	0	0	0	1	0	0	0	0	0	0	0	0	0	0	1	0	1	0	0	0	0	0	0	0	2	2	0	2	0	0	0	4	3	0	1	2	1	2	0	0	3	0	1	3	0	3	0	1	1	1	0	0	0	0	0	1	0	1	1	0	1	0	0	0	0	0	1	1	0	1	2	0	2	0	0	0	1	0	0	0	0	1	0	0	0	1	0	1	3	0	1	0	1	0	3	0	0	0	0	0	0	0	0	0	0	0	0	2	0	1	3	0	2	0	1	2	0	0	0	2	5	0	1	0	1	1	2	0	0	0	0	0	0	1	1	2	0	0	0	0	1	2	0	0	1	0	0	0	0	0	0	0	0	1	0	2	0	0	1	3	0	0	0	0	0	0	0	3	1	1	4	0	1	1	0	2	0	1	3	1	1	0	1	0	0	0	0	1	0	0	0	0	0	1	0	0	2	1	1	1	0	0	1	1	0	0	1	0	0	1	0	0	0	0	2	0	0	0	0	1	1	0	0	0	0	0	0	1	0	4	0	0	1	0	0	0	5	5	1	1	0	2	0	0	0	0	0	2	1	0	0	1	0	0	0	2	0	1	0	3	0	1	0	0	0	2	0	0	0	2	1	0	0	3	1	0	1	1	1	0	0	1	0	0	0	1	0	1	0	0	0	3	0	1	1	0	0	0	0	1	0	0	1	0	1	1	0	0	0	0	0	0	0	0	0	0	0	1	0	1	2	0	5	0	0	1	1	1	0	0	0	4	1	1	1	1	2	0	1	0	0	0	0	1	0	4	0	0	1	1	0	0	3	0	0	0	0	0	1	0	2	0	1	0	0	1	2	2	0	0	0	0	0	1	0	0	1	0	1	3	0	0	0	1	0	0	2	1	2	1	0	3	1	0	1	0	1	0	2	0	0	0	0	1	0	0	0	0	0	0	1	0	0	0	0	2	0	0	0	0	0	0	0	0	0	0	0	1	1	1	0	0	0	0	1	0	1	0	0	0	1	0	3	0	1	0	0	0	2	0	1	0	1	0	2	0	4	3	0	1	0	0	1	0	0	2	0	2	0	0	2	1	0	0	4	0	0	0	0	1	2	1	0	0	1	0	2	1	2	0	1	0	1	0	0	0	0	0	0	0	0	0	0	1	2	1	0	0	0	0	2	1	2	5	0	0	0	1	0	0	1	1	4	0	1	1	1	0	1	0	3	0	3	1	0	0	3	1	1	0	2	0	0	0	2	0	1	3	1	2	0	0	0	0	1	1	0	1	2	0	0	5	1	0	0	0	0	0	0	0	3	0	0	0	1	0	2	0	1	0	1	0	2	4	0	1	0	0	1	0	1	0	0	0	0	0	2	0	4	0	0	0	1	0	0	1	2	0	0	1	0	0	0	2	0	0	0	2	0	1	1	1	0	0	0	0	0	0	1	1	0	2	0	0	0	0	1	0	0	1	0	0	2	0	1	0	0	1	3	0	1	0	0	0	0	0	0	0	1	0	1	1	0	0	0	2	0	0	0	3	1	1	2	0	0	1	1	0	2	0	2	2	0	1	0	2	0	1	0	0	0	1	0	1	1	1	1	0	2	0	0	0	1	0	1	6	3	1	2	0	1	0	0	0	1	2	2	0	0	0	0	0	1	0	1	1	1	1	0	0	0	0	1	0	0	0	0	0	1	0	0	0	0	1	0	0	1	2	0	1	0	0	0	1	1	0	0	0	0	0	0	4	0	0	0	0	1	1	0	0	0	2	0	0	1	3	0	0	0	0	0	0	0	1	1	0	3	0	1	2	0	0	0	1	3	0	0	0	0	0	3	1	0	0	0	0	0	2	1	2	1	0	1	0	1	1	0	0	1	0	0	0	0	1	1	1	0	0	2	3	1	1	0	2	0	1	0	0	1	0	2	0	1	1	0	0	3	0	1	1	0	0	0	0	1	1	0	1	0	0	0	0	0	1	0	0	0	1	0	3	1	0	0	2	1	7	0	0	0	0	3	2	3	0	1	0	0	0	0	1	0	0	2	1	2	0	1	3	0	1	0	0	2	1	0	3	3	0	1	0	3	1	1	2	0	2	0	1	1	0	0	2	0	1	1	0	0	0	0	0	0	1	0	1	1	0	0	3	0	0	0	0	1	0	0	1	0	3	1	0	0	1	0	0	1	3	0	0	0	2	1	0	0	0	0	2	1	0	2	0	1	0	0	0	0	1	2	0	0	1	0	0	0	0	2	0	0	1	0	1	0	0	2	3	2	3	0	0	1	0	0	0	3	0	0	0	0	2	0	0	0	2	1	0	1	0	1	0	0	0	2	0	0	2	0	0	0	0	1	0	1	1	1	2	0	0	0	0	0	1	0	0	1	1	0	0	0	0	0	1	0	0	2	1	1	0	0	1	0	0	1	1	1	0	1	2	2	1	0	0	0	1	1	2	0	0	2	2	0	4	1	1	0	0	0	0	0	0	1	0	0	1	0	0	0	0	0	1	1	0	0	0	2	0	0	1	1	0	0	0	0	0	0	0	0	2	2	2	0	0	0	1	3	1	0	2	0	0	2	0	0	1	0	1	0	1	1	1	0	0	0	1	0	0	0	1	1	0	0	0	0	2	0	0	0	2	0	0	0	3	0	0	1	0	0	1	0	1	1	0	1	0	0	1	0	0	3	0	0	3	0	0	3	3	0	0	2	2	0	0	1	0	2	2	0	0	1	0	0	1	1	0	0	1	2	1	2	1	1	3	0	0	1	0	1	1	1	1	0	2	0	0	0	0	0	0	0	0	0	0	1	2	1	0	0	2	2	3	0	0	1	0	0	0	0	1	0	1	0	1	2	0	3	0	1	0	0	0	0	2	0	1	0	0	1	1	0	0	1	0	1	0	0	1	0	0	0	0	0	0	0	0	0	0	0	0	0	2	0	0	1	0	1	0	2	0	1	0	0	0	2	3	0	1	1	2	1	0	1	0	0	1	0	1	3	1	1	0	0	1	1	0	0	1	0	1	1	0	0	1	1	4	1	0	2	0	0	0	2	3	0	0	0	0	0	0	1	0	0	2	0	0	3	1	4	0	0	0	3	0	0	0	0	0	1	0	2	0	2	0	0	0	0	0	0	0	1	0	0	0	2	0	0	1	0	1	0	2	1	2	0	0	3	0	0	0	2	1	0	0	1	0	1	1	0	0	0	0	1	1	1	1	3	2	1	0	1	0	3	0	0	0	0	1	1	0	0	2	0	1	0	0	1	0	1	0	1	1	0	0	0	1	0	0	0	0	0	0	1	0	1	1	0	0	0	2	1	1	1	1	1	0	0	1	0	0	1	1	2	0	1	3	1	1	0	0	0	1	1	2	0	1	0	0	1	0	1	0	2	0	1	0	2	1	0	0	1	2	0	2	1	0	0	1	0	0	0	1	1	1	0	0	0	3	0	0	0	0	0	0	0	0	1	1	0	1	2	3	0	2	1	0	4	5	2	0	0	0	0	0	1	0	1	0	0	1	0	1	0	0	1	0	0	1	0	0	0	1	1	0	1	0	0	0	0	1	1	0	0	0	0	1	2	0	1	0	2	0	0	1	2	0	3	0	1	1	1	0	1	0	1	0	0	0	1	0	0	0	1	0	2	0	1	0	2	1	0	0	0	1	0	1	0	0	0	1	0	1	0	1	0	1	0	1	0	0	0	1	1	0	0	1	1	0	0	0	0	0	1	2	0	0	1	0	0	0	0	1	0	0	0	0	0	0	0	2	0	0	0	0	1	1	0	0	1	0	0	3	3	0	0	0	0	1	0	0	0	0	0	2	0	0	0	0	0	0	1	0	0	0	0	0	0	0	0	0	0	0	0	5	0	0	0	1	0	0	1	0	0	0	1	0	1	1	1	0	2	0	0	1	0	1	3	0	0	3	0	0	1	0	0	0	0	2	0	0	0	0	1	0	0	0	2	0	0	0	3	0	0	0	1	0	0	0	2	1	0	0	0	1	0	0	0	0	0	0	0	2	0	1	1	1	0	1	2	2	2	0	2	0	0	0	0	0	0	0	0	0	3	0	0	0	1	0	1	2	0	2	0	0	0	0	2	1	0	2	0	0	1	0	1	2	1	0	0	1	0	1	0	0	1	1	1	0	0	1	2	0	1	2	0	0	0	1	1	1	1	2	0	1	0	0	0	0	0	0	0	1	2	0	2	0	0	0	0	0	1	0	3	0	3	1	2	0	2	4	1	1	0	0	0	1	0	1	1	1	3	1	2	0	0	2	1	0	1	2	1	2	0	1	0	0	0	0	0	0	0	0	0	0	1	0	0	0	0	1	1	0	0	2	0	0	1	0	0	0	1	0	0	3	0	2	1	0	1	1	0	0	0	0	2	1	0	1	0	0	0	1	1	0	0	1	1	0	1	0	2	0	0	0	0	0	1	3	2	0	2	0	1	0	0	0	5	1	1	0	1	0	0	0	1	1	2	0	0	1	1	0	0	0	0	1	0	1	1	2	0	0	0	0	0	0	0	0	1	0	1	1	1	0	0	1	0	0	0	1	1	1	0	0	0	0	0	0	0	0	3	2	0	0	0	0	0	0	0	0	0	0	1	0	1	0	0	1	1	0	0	0	0	0	2	0	1	1	0	3	0	0	0	3	0	0	0	0	0	0	0	0	0	0	1	0	2	2	0	7	0	1	0	1	1	0	0	3	0	1	0	1	1	0	0	0	1	0	1	0	0	1	0	0	0	1	0	1	0	0	0	0	1	0	0	1	0	0	0	1	2	1	0	0	0	0	0	0	0	1	0	0	3	0	0	1	0	0	2	0	2	1	1	1	0	0	0	0	0	1	0	0	1	1	0	0	2	0	0	0	0	0	0	2	0	0	0	4	0	1	1	0	1	3	1	0	0	0	0	1	2	0	1	1	0	1	2	0	0	0	0	0	0	0	1	1	1	2	2	1	0	0	1	3	0	0	1	0	0	0	0	0	0	0	1	1	0	1	0	0	1	0	0	0	0	1	1	0	1	0	1	0	0	1	0	0	0	0	1	1	0	0	0	0	0	1	0	1	0	1	0	0	1	0	1	1	0	0	1	0	1	0	0	1	3	0	1	0	0	0	0	0	0	0	0	0	0	0	0	0	0	2	1	0	0	0	1	1	0	0	0	1	0	0	0	0	0	0	0	0	0	0	0	1	0	0	2	0	2	0	1	0	0	0	0	2	1	0	0	0	1	1	0	0	0	0	0	1	1	0	0	0	2	2	0	1	0	0	0	0	0	0	1	0	0	3	0	1	0	0	6	0	1	0	0	0	0	0	0	0	0	2	1	1	2	2	0	1	1	0	1	2	0	3	2	0	0	0	0	1	1	2	0	2	0	2	0	3	0	1	0	0	1	2	0	0	0	0	3	0	0	4	0	0	1	0	0	0	1	0	2	0	1	0	0	0	3	4	0	0	1	0	0	0	0	0	0	0	2	0	0	0	0	0	0	0	0	1	1	1	2	1	0	1	2	0	0	3	2	1	0	1	0	1	0	0	0	3	3	1	2	0	1	1	0	1	2	4	0	0	0	0	1	0	0	2	2	2	1	1	1	0	0	0	0	0	0	0	0	1	0	1	1	0	0	1	0	1	2	0	2	0	1	1	0	0	1	0	2	2	0	0	0	0	1	0	1	0	0	0	1	0	0	0	0	0	0	1	1	0	0	0	0	1	1	0	0	1	1	1	0	2	0	0	0	2	0	0	1	0	0	0	1	0	2	0	5	0	0	1	0	0	0	2	0	0	0	0	0	1	0	1	0	0	2	1	1	0	0	1	0	0	1	0	4	0	2	1	0	2	0	0	0	1	1	2	0	0	0	0	2	0	2	1	0	0	0	1	0	0	1	0	1	1	0	2	0	0	0	0	0	1	1	0	1	0	0	1	0	0	0	0	1	1	0	0	2	0	1	0	0	0	0	2	1	0	0	2	0	0	0	0	1	2	0	0	2	0	0	1	1	1	0	1	2	1	0	2	1	1	0	0	1	0	1	0	0	0	0	2	2	0	0	0	0	3	0	0	1	0	0	1	4	0	0	0	0	1	0	2	0	0	2	0	0	2	0	0	0	1	0	0	1	0	1	0	1	0	0	1	0	0	0	0	0	0	2	0	2	0	1	0	1	0	1	0	1	1	0	0	2	0	0	1	0	0	0	1	1	0	1	1	0	1	0	0	0	0	0	0	0	0	0	2	0	0	0	2	0	1	1	1	2	0	0	1	0	1	0	0	0	0	1	0	0	0	3	1	0	2	1	1	2	0	1	0	0	0	0	0	0	0	0	0	1	1	1	1	0	1	0	0	1	0	2	0	0	0	2	0	0	0	2	0	0	0	1	1	0	1	1	1	3	2	0	1	0	1	1	4	0	0	0	1	0	0	0	2	1	0	0	0	0	0	1	0	0	1	2	0	0	0	0	1	1	0	0	0	0	2	0	0	1	1	0	1	1	3	0	0	0	0	0	0	0	0	0	0	0	0	0	0	0	0	0	0	0	1	1	1	2	1	3	1	1	0	0	1	0	0	0	3	0	0	0	1	3	0	1	1	7	1	2	0	1	0	0	0	0	2	0	1	1	0	0	1	1	0	2	2	2	0	1	0	0	1	0	0	4	0	0	1	1	0	0	0	0	3	1	1	0	0	0	1	0	0	0	1	0	0	0	0	2	1	1	0	0	0	0	0	0	1	2	0	1	1	0	0	0	0	0	1	0	1	0	0	0	0	1	3	0	1	0	1	0	1	0	1	1	0	0	0	0	1	0	0	0	1	1	0	0	1	0	0	0	0	1	1	0	1	0	0	2	0	0	0	2	1	1	0	0	2	0	0	0	0	0	0	0	0	1	1	0	0	1	0	1	1	1	1	1	0	0	0	1	0	0	0	1	0	3	3	0	0	0	0	1	0	0	2	0	0	1	0	0	0	2	0	0	0	0	2	0	0	0	0	0	1	0	0	0	0	0	3	2	0	2	0	2	1	0	1	0	2	1	0	0	2	0	1	6	0	0	1	1	0	2	2	0	0	0	3	0	0	2	0	0	1	1	1	0	0	1	0	2	1	0	0	0	2	0	0	1	0	0	0	0	1	0	0	0	0	0	0	0	0	0	0	1	0	0	5	0	0	2	1	0	0	0	0	0	0	0	2	0	0	1	2	0	0	0	0	2	0	1	3	0	0	1	0	0	1	0	1	0	0	0	1	0	0	0	0	1	0	0	0	0	1	1	1	1	0	0	0	0	0	1	0	0	1	1	0	1	1	0	0	0	0	1	2	1	1	2	0	0	0	2	0	0	0	0	0	0	2	0	0	1	0	1	0	3	0	0	1	0	0	0	3	0	0	0	0	0	0	0	0	1	0	0	0	0	0	0	1	0	1	1	1	0	0	0	1	0	1	0	0	1	0	2	0	0	0	1	1	3	0	0	0	0	0	0	1	1	0	0	0	0	0	0	0	0	0	0	1	1	2	0	0	0	0	1	2	0	1	1	1	1	0	1	2	0	0	0	2	2	4	3	0	0	0	3	0	0	0	0	0	0	0	2	0	0	1	0	1	0	0	0	0	0	0	1	0	1	0	0	0	0	1	1	1	0	1	1	0	0	0	1	0	0	3	1	1	0	0	1	0	0	1	0	1	1	1	1	0	0	1	0	0	0	1	0	0	2	1	0	2	2	0	0	0	0	1
N0.HOG0010111	0	0	0	0	2	1	0	0	0	1	0	0	0	0	3	0	0	0	1	0	0	1	1	0	0	1	0	0	0	0	0	1	0	1	0	0	3	0	0	1	0	0	0	0	0	1	0	0	0	1	2	0	2	0	2	0	3	0	0	0	0	1	0	0	0	1	2	0	0	1	1	0	0	0	0	1	0	0	0	1	0	0	2	1	0	0	3	0	1	0	1	1	0	0	1	2	0	0	0	0	0	1	1	0	0	1	0	0	1	0	0	0	0	0	1	0	0	0	0	0	0	1	0	0	2	0	0	1	0	0	0	2	1	0	0	0	1	0	1	1	0	0	2	0	0	0	3	0	0	0	0	0	0	0	1	0	1	1	1	0	1	0	1	1	0	1	0	1	0	0	0	1	0	0	0	1	0	1	0	2	1	0	0	0	0	1	0	1	0	2	2	0	1	0	1	2	0	0	0	0	1	2	0	0	0	1	0	0	1	0	0	1	1	0	1	0	2	0	0	0	0	0	2	0	0	0	0	0	1	0	2	1	0	0	0	3	0	0	0	0	1	2	1	0	2	0	0	0	0	1	0	1	0	3	0	3	0	0	0	1	1	1	0	2	0	0	1	0	0	1	0	0	1	1	0	1	1	1	0	0	1	1	0	0	0	0	0	0	0	1	0	0	1	0	0	0	1	1	0	1	0	0	0	1	1	1	0	2	1	0	0	0	0	2	0	0	2	0	0	0	0	0	0	0	0	0	0	4	1	0	0	0	1	0	1	1	1	0	1	0	0	0	0	0	0	1	0	0	1	0	0	2	0	0	0	1	1	0	0	0	0	0	1	0	0	2	1	0	0	0	1	1	0	0	1	3	0	0	0	1	0	0	0	1	0	0	0	1	0	0	0	3	0	3	0	1	0	0	0	0	3	0	2	0	1	3	1	1	1	0	0	0	2	0	0	1	0	0	1	1	1	1	0	3	1	1	0	1	0	0	0	0	0	3	1	0	3	0	0	0	1	1	1	0	0	2	0	0	0	0	0	1	0	2	0	0	1	0	0	1	0	0	1	1	0	0	0	0	0	0	0	2	2	0	1	0	0	1	0	1	0	0	0	0	2	0	0	1	0	1	0	0	0	0	0	1	0	0	1	2	0	1	0	0	0	0	0	0	0	2	0	0	2	0	0	0	0	2	1	3	0	1	0	5	0	0	1	3	0	2	1	0	0	0	0	0	0	1	1	2	0	2	0	0	0	0	0	1	2	0	0	1	0	1	0	0	2	0	0	0	0	1	3	0	0	0	1	0	0	1	1	0	0	0	0	3	1	1	0	4	0	0	0	0	0	1	2	2	1	0	1	0	1	0	1	1	1	3	1	0	0	0	0	0	0	2	0	0	0	0	0	2	1	0	0	0	0	0	1	0	0	0	0	0	0	0	0	2	1	1	0	2	2	0	0	0	0	0	0	1	0	0	0	0	2	0	1	1	0	1	0	0	0	0	0	1	0	0	0	0	2	0	1	1	1	0	2	0	0	0	0	2	1	0	1	0	1	2	0	0	1	0	0	0	0	0	0	0	3	0	0	0	0	0	1	0	1	0	1	0	1	0	0	0	3	1	0	0	0	1	0	0	0	0	0	0	0	1	0	0	2	1	0	0	2	1	0	1	1	0	0	0	0	1	0	1	0	1	0	2	0	0	0	2	0	0	1	0	1	0	0	0	1	0	1	2	0	0	0	0	0	1	0	0	0	0	0	0	0	0	1	0	0	0	0	0	1	0	0	0	2	0	0	0	0	1	0	2	0	0	0	0	0	1	1	0	1	0	2	0	0	0	0	0	2	0	0	0	0	2	0	0	0	0	0	1	0	0	0	0	0	0	0	1	1	0	0	0	3	0	0	2	0	1	2	0	0	0	1	0	0	1	0	1	0	1	1	0	1	0	0	0	3	0	0	0	0	1	0	2	0	1	1	1	0	0	0	0	0	0	2	0	1	0	0	1	1	0	1	0	0	0	0	0	0	0	1	0	1	1	1	0	0	1	0	1	0	0	0	0	0	1	0	1	0	0	0	2	0	0	0	0	2	0	1	1	0	0	1	1	1	0	0	0	0	1	0	0	0	2	0	0	1	0	1	0	0	2	0	0	0	1	0	1	1	0	1	1	0	0	0	0	1	0	0	0	0	1	0	0	0	1	0	0	0	0	0	0	0	0	0	0	1	3	1	0	1	0	0	1	0	1	0	0	0	0	0	1	0	2	1	0	1	0	0	0	1	0	0	0	2	0	0	0	1	2	1	1	0	3	0	0	1	0	0	1	0	1	0	0	1	3	0	0	0	0	0	0	0	1	2	0	0	0	2	0	4	0	0	0	0	0	2	0	0	0	1	0	0	0	0	2	0	1	1	0	1	0	0	1	0	0	0	0	1	0	0	1	1	0	0	1	0	2	0	0	0	0	2	0	1	0	1	0	1	0	2	5	1	1	0	1	1	0	2	0	0	0	1	0	1	0	0	0	1	0	0	1	0	0	0	0	0	0	0	0	1	0	0	0	0	0	0	0	0	0	0	1	1	0	0	0	0	1	0	0	0	0	0	0	0	0	0	0	0	0	0	0	2	1	1	0	0	0	0	0	1	0	0	1	0	0	1	0	0	1	0	0	0	0	0	0	0	0	0	0	0	0	0	0	0	0	0	0	1	0	0	0	1	0	0	0	0	1	0	1	0	0	0	3	0	0	0	0	0	0	0	0	0	0	0	1	0	0	1	0	0	0	0	1	0	0	1	3	1	1	0	0	0	0	1	1	1	0	2	1	0	0	1	1	4	0	2	0	1	1	2	0	0	1	0	2	1	0	0	1	1	0	0	4	0	0	0	0	0	1	0	0	0	0	1	0	1	1	0	0	1	1	0	2	0	1	0	0	0	0	0	2	0	0	0	0	2	1	0	1	0	1	1	1	1	0	0	0	0	0	0	0	0	0	0	0	1	0	0	1	0	0	1	0	1	0	0	0	0	0	0	1	0	1	0	0	0	1	0	1	0	1	0	0	0	0	2	1	0	0	1	1	0	0	2	0	2	0	0	0	0	1	0	2	0	0	0	1	0	0	0	0	0	1	0	2	0	3	0	1	0	0	0	2	0	0	1	0	0	0	0	0	1	1	0	1	1	1	0	0	1	0	0	0	0	1	0	0	0	0	0	1	0	0	1	0	1	0	0	0	2	0	1	0	1	0	2	0	0	1	1	1	0	1	2	1	1	0	1	1	4	3	1	0	2	1	0	0	2	1	0	0	2	0	0	2	1	0	0	0	0	1	0	0	0	1	1	0	0	0	0	0	0	0	0	1	1	1	0	1	1	3	2	0	2	2	0	0	0	2	1	1	0	0	0	1	1	0	0	1	0	0	0	0	0	0	1	0	0	0	0	2	1	0	2	1	0	1	1	0	0	0	0	0	0	0	0	0	1	2	0	0	0	0	0	0	0	0	0	1	2	1	0	1	2	1	0	0	1	1	0	1	0	1	0	1	1	0	0	0	0	1	0	1	2	1	0	1	0	1	4	0	0	0	0	0	1	2	0	0	0	0	0	1	0	1	0	1	0	1	0	1	1	0	0	0	0	0	0	1	0	0	4	0	0	0	0	0	0	0	2	0	0	1	1	3	0	0	0	0	0	1	1	3	0	1	0	0	3	0	1	3	0	1	0	3	0	1	0	0	0	0	0	2	0	0	0	0	0	0	1	0	1	0	1	1	0	0	0	0	1	0	1	1	2	1	1	0	0	0	0	0	0	1	0	0	1	1	0	1	0	0	1	0	0	1	0	0	0	1	0	3	0	3	0	0	1	0	0	2	1	0	0	1	0	0	0	0	0	1	0	0	1	0	0	0	0	0	0	0	0	0	2	0	1	0	2	0	2	0	0	0	2	1	0	1	0	0	0	1	0	1	0	1	0	0	0	0	1	1	1	0	0	0	2	0	0	0	0	0	0	0	1	0	0	0	1	0	0	0	1	1	1	0	0	0	3	0	0	0	0	1	1	1	1	0	1	0	1	1	0	1	0	1	0	0	0	0	3	0	0	1	2	0	0	1	0	0	0	1	1	0	0	0	0	0	0	1	0	0	0	1	0	0	1	0	0	0	0	3	1	0	1	0	2	0	0	1	0	1	0	1	1	0	0	2	1	5	0	2	0	0	0	1	1	0	2	0	0	0	0	1	0	0	0	1	2	0	0	1	0	4	0	0	1	0	1	2	0	0	1	0	1	0	2	2	0	0	0	0	1	0	0	0	0	0	0	0	0	0	1	0	0	0	0	1	1	0	0	2	0	1	1	0	0	1	0	0	1	0	0	1	1	0	0	0	0	3	0	0	1	0	2	2	0	0	0	0	0	0	1	0	0	0	2	0	0	0	0	0	0	1	0	0	1	1	0	0	0	3	0	0	0	0	1	0	0	0	0	0	1	0	0	0	1	0	3	1	0	0	1	1	1	0	0	1	0	0	2	2	0	0	0	0	0	1	0	2	0	0	0	0	0	0	0	1	0	1	0	0	1	1	0	0	0	1	0	2	1	0	0	0	0	0	1	0	0	0	0	0	1	0	0	0	0	0	0	0	0	0	0	0	0	0	1	0	1	2	0	0	0	0	1	0	1	0	0	0	0	1	0	0	2	0	0	4	0	0	0	0	0	0	0	0	0	1	0	0	0	1	1	0	0	0	0	0	1	0	1	0	0	0	0	0	0	0	0	1	1	0	0	2	0	0	0	0	0	1	1	0	3	0	0	0	0	1	0	0	0	0	1	0	0	1	1	0	1	0	2	0	1	0	0	0	3	2	2	2	0	0	1	0	0	0	2	0	0	0	0	0	2	0	0	0	1	0	1	0	0	0	0	0	2	1	1	0	0	0	0	0	0	0	2	0	0	1	1	1	0	0	0	1	2	3	0	0	0	0	0	0	1	0	0	0	1	2	1	0	0	0	0	1	0	0	0	0	0	0	0	0	0	0	1	0	0	0	0	0	1	0	2	0	0	0	2	0	0	1	0	0	0	0	0	1	0	0	0	0	0	0	1	1	0	1	1	1	1	0	2	0	0	0	1	3	2	1	0	0	0	0	0	1	0	1	2	2	1	2	0	1	1	1	2	0	0	0	0	1	1	0	1	1	0	0	0	0	1	0	0	0	0	0	0	0	0	0	0	0	1	0	1	1	0	0	2	0	1	1	0	1	0	0	0	0	1	0	1	0	0	0	0	0	2	0	0	0	0	0	0	0	0	1	0	1	0	0	1	2	1	0	0	0	0	0	0	0	0	0	0	1	0	0	2	0	1	0	0	1	1	0	0	0	0	0	0	0	0	1	1	0	0	0	0	1	0	0	0	0	1	0	0	2	2	0	1	0	1	1	0	3	0	3	0	1	4	0	3	1	0	0	0	1	2	0	2	0	2	0	1	1	0	0	2	0	0	0	3	0	0	1	0	1	1	0	1	0	0	0	0	1	1	0	0	0	1	1	0	0	1	1	1	2	1	0	0	1	3	0	0	0	3	1	0	2	0	0	0	0	0	0	1	2	0	2	0	0	1	1	0	0	1	0	0	2	0	0	0	1	1	0	1	0	3	1	0	0	0	0	2	0	0	0	1	0	0	0	0	2	0	1	2	0	0	0	0	0	0	0	1	0	0	1	1	3	0	1	0	0	1	1	1	1	0	0	0	0	0	1	0	0	0	0	0	1	0	0	0	1	1	1	0	0	0	1	1	0	1	0	0	1	0	1	0	0	0	0	0	0	0	0	1	1	0	0	0	0	1	0	1	1	1	0	1	0	1	1	0	0	0	0	0	0	1	0	1	0	0	0	0	0	1	0	0	0	2	0	0	1	1	0	0	0	1	2	0	0	1	2	2	1	0	0	0	1	0	0	0	1	0	1	3	0	2	0	0	0	0	0	0	1	2	0	2	1	1	2	0	1	0	0	0	0	0	1	0	0	1	0	0	0	1	2	0	1	1	0	0	0	0	0	1	0	0	0	0	0	2	0	0	0	2	2	0	0	0	1	0	0	0	3	2	1	1	3	0	0	1	0	0	1	0	2	1	0	0	0	1	1	1	0	1	1	0	0	1	1	1	0	1	0	0	0	0	0	0	1	0	1	1	1	3	1	1	0	1	1	1	0	0	2	0	1	1	1	0	0	1	0	0	1	1	0	0	1	0	1	2	1	0	0	1	0	0	3	2	0	0	0	0	1	0	0	1	0	0	0	1	0	1	0	0	0	0	0	0	0	0	1	0	1	0	0	0	0	0	0	0	1	1	0	0	1	0	0	0	0	1	4	1	0	2	0	0	1	2	0	2	1	3	0	0	1	0	1	2	2	1	0	2	0	0	2	0	1	0	0	1	0	1	0	1	0	0	2	1	1	0	0	0	1	0	0	0	1	3	1	1	0	0	2	1	2	0	1	1	0	1	1	0	0	0	1	0	1	0	0	0	1	1	0	0	1	0	1	0	0	1	0	0	0	0	0	0	0	0	1	0	2	0	0	0	0	1	1	0	3	0	0	0	0	1	0	0	0	0	0	2	0	0	0	1	0	0	1	2	0	0	0	0	0	0	3	1	0	0	1	1	0	0	0	0	0	0	0	1	1	1	0	0	0	2	1	0	2	0	1	1	0	1	1	0	0	0	0	4	1	3	1	0	0	1	0	0	0	0	1	0	0	0	1	0	0	0	0	0	2	1	1	2	0	1	0	0	0	1	0	0	1	0	1	0	0	0	2	0	0	2	1	0	0	1	0	0	2	0	1	1	2	0	0	0	1	1	0	0	0	0	2	0	1	1	1	0	1	1	0	0	0	0	0	0	0	0	1	0	0	0	0	0	0	1	0	0	0	1	0	1	2	0	0	2	2	0	0	1	0	0	0	0	0	0	0	0	2	3	1	0	0	0	0	0	0	1	0	1	1	0	0	1	0	0	0	0	0	0	0	0	0	0	1	0	0	2	0	1	0	0	0	1	0	1	0	0	0	1	0	0	1	0	2	1	1	0	0	1	0	0	2	3	0	0	0	0	0	0	0	1	0	0	0	0	0	2	1	0	2	0	0	0	0	0	1	0	1	0	0	0	1	0	0	0	0	0	0	0	0	0	0	0	0	0	3	1	2	2	0	0	0	0	0	0	1	1	0	1	0	0	0	1	0	0	0	1	0	2	0	0	0	0	1	0	1	1	1	0	1	0	2	0	0	0	0	0	0	1	1	2	1	0	0	0	1	0	0	0	3	0	0	0	1	0	1	0	0	1	2	1	1	0	0	0	0	0	0	0	1	0	3	0	0	4	0	0	1	1	2	0	0	0	0	0	0	2	0	1	0	0	0	3	1	0	1	0	0	0	0	0	0	0	0	0	0	2	1	0	0	0	0	0	0	0	0	0	0	1	0	1	0	1	1	0	1	0	1	0	0	0	1	2	0	1	0	0	1	1	3	0	0	0	0	0	1	0	1	0	0	1	2	0	1	0	0	3	0	0	1	0	0	1	1	0	0	0	0	2	1	0	0	0	0	0	0	1	0	2	0	0	0	0	0	0	0	0	0	0	0	0	0	0	0	0	1	0	0	3	0	1	0	0	1	0	1	0	0	0	0	0	0	4	1	1	0	0	0	1	1	0	0	1	0	1	1	0	2	2	0	0	1	0	0	2	1	0	2	3	1	0	0	0	1	0	0	0	0	0	0	1	0	0	0	0	0	0	1	0	1	0	3	0	0	1	0	0	1	0	0	0	1	0	0	0	0	0	2	0	0	0	0	1	0	1	0	1	0	1	0	1	0	0	0	0	0	0	0	0	1	3	0	0	0	0	3	1	2	2	1	0	0	0	2	1	0	2	0	1	0	0	0	2	1	1	0	0	1	1	0	0	0	0	2	1	0	0	2	1	0	0	0	0	0	2	0	0	0	0	0	1	0	0	1	1	1	0	0	1	0	1	4	1	0	0	0	0	0	0	0	0	3	0	1	1	0	0	1	1	0	0	0	1	0	2	0	0	0	2	1	0	1	0	1	0	1	4	0	0	0	0	0	0	0	3	0	0	2	0	0	1	0	0	0	1	0	1	0	0	2	0	0	0	0	1	0	0	1	0	0	0	0	0	0	1	0	1	0	1	0	2	1	0	0	0	0	0	3	0	1	1	0	0	6	0	1	0	0	0	1	0	0	1	3	0	0	0	0	0	1	1	0	1	0	0	0	1	1	2	1	0	0	1	0	0	0	0	2	0	3	0	0	0	0	0	0	1	0	0	1	1	0	0	0	0	0	0	0	0	3	1	1	0	0	0	0	1	0	0	0	1	2	0	0	1	0	0	0	1	0	0	1	0	0	1	1	0	1	1	0	1	1	1	0	1	0	0	1	0	4	0	0	0	3	1	0	0	0	0	1	0	0	1	0	0	0	1	1	1	0	0	0	3	1	0	1	0	1	0	0	1	0	0	0	0	0	0	0	0	1	1	1	1	1	0	0	1	1	0	0	2	3	0	0	0	0	0	0	0	0	0	2	0	0	0	1	1	1	2	0	0	0	1	0	0	0	0	0	0	0	0	1	0	2	1	0	0	1	0	3	1	1	0	0	0	0	2	0	0	1	0	1	1	0	0	0	3	1	0	0	1	0	0	0	2	0	1	0	1	1	0	0	2	0	1	1	1	0	0	0	0	1	0	1	0	0	0	0	0	0	0	0	0	0	1	0	0	0	0	1	0	1	1	3	1	0	0	0	1	0	0	0	0	0	0	0	0	0	0	0	0	0	1	1	0	1	0	3	0	2	1	0	1	0	0	1	0	0	0	0	1	0	2	0	0	0	2	0	0	1	1	0	0	0	0	3	0	0	0	0	0	0	1	0	0	0	2	1	0	1	1	0	0	0	0	0	0	0	0	0	1	0	0	0	1	1	1	0	0	1	0	0	5	0	0	0	0	1	0	0	0	0	1	1	0	0	1	2	0	0	1	2	1	0	0	0	0	0	0	0	2	0	1	0	2	2	1	1	0	0	0	0	0	0	0	1	0	0	1	0	0	0	0	1	0	1	0	0	0	1	0	0	2	0	1	1	0	0	0	3	0	2	1	1	0	1	0	1	1	0	0	0	1	2	0	1	0	1	0	0	0	0	0	0	0	0	3	0	0	2	0	3	2	0	0	0	0	0	0	2	0	0	3	0	1	0	1	0	1	0	0	1	0	0	0	0	0	0	1	0	0	0	0	1	2	0	1	0	0	2	1	0	0	0	0	0	0	3	2	0	1	2	1	0	0	1	1	0	0	0	1	0	0	0	0	1	0	0	0	0	1	2	1	0	0	0	1	0	1	1	1	0	0	4	1	1	1	0	0	0	1	2	1	0	1	0	0	2	0	0	2	0	0	0	0	0	0	0	1	0	0	0	0	3	0	0	0	0	2	1	1	0	1	0	0	1	0	1	0	1	1	3	2	2	0	0	0	0	0	3	1	0	0	0	1	2	0	1	0	2	0	0	3	0	1	0	0	0	0	1	0	0	0	1	0	0	0	0	1	0	0	0	1	2	1	0	0	1	1	0	2	2	0	0	0	1	0	0	0	0	0	0	0	1	2	0	1	0	1	1	0	0	0	0	0	1	1	0	0	2	1	0	0	0	1	0	1	0	0	0	4	0	0	0	3	1	0	0	0	0	0	0	0	1	1	0	0	0	0	0	0	0	1	0	0	1	0	1	0	1	1	0	1	0	0	0	2	3	0	1	2	1	0	0	0	0	0	0	0	0	1	0	0	0	0	0	1	2	0	0	1	1	0	0	2	0	1	0	1	0	0	0	1	0	1	0	2	0	0	2	0	1	0	1	1	2	0	0	0	0	0	0	0	1	2	0	0	1	0	0	1	0	0	0	0	0	0	0	0	0	0	0	1	0	0	0	0	0	0	1	1	0	1	0	0	1	0	1	0	2	1	0	0	0	1	0	4	0	0	0	0	0	0	1	0	0	0	1	3	1	0	1	0	1	1	0	1	0	2	0	0	0	0	0	0	3	0	0	0	1	0	0	0	1	0	0	0	0	1	0	0	1	0	0	0	2	1	2	1	1	1	0	0	2	1	1	1	1	1	0	0	1	4	1	0	0	0	0	3	1	0	1	1	2	0	0	1	0	0	2	0	1	0	0	0	0	0	1	0	1	1	0	0	1	1	2	1	0	0	1	1	1	0	2	0	0	1	0	1	1	0	0	0	0	1	0	0	2	0	0	0	0	0	1	1	0	0	0	2	2	0	0	0	0	0	2	0	0	0	0	0	1	0	1	0	2	1	1	1	0	1	1	0	0	1	0	0	0	0	0	0	0	0	1	0	0	0	0	1	0	0	0	0	0	0	0	0	0	0	0	0	0	1	1	0	1	2	1	0	1	1	0	1	0	0	0	0	0	1	0	0	0	0	0	1	0	0	0	0	0	0	0	1	1	0	1	0	1	1	1	0	1	0	1	0	0	0	0	0	0	1	0	3	1	0	1	0	0	0	0	0	2	0	0	1	0	0	1	1	1	0	0	0	0	0	3	0	0	0	1	0	0	0	0	0	0	0	0	0	0	1	0	0	1	0	0	0	1	0	0	0	0	0	0	1	0	0	1	0	0	0	0	1	0	0	3	2	0	0	0	0	1	0	1	0	1	1	2	0	1	1	2	0	0	0	3	1	1	0	0	0	0	0	0	0	0	1	2	0	1	1	0	0	0	0	0	0	0	0	0	1	0	1	0	1	0	0	0	0	0	2	0	1	0	2	2	0	1	3	0	2	1	0	0	1	0	0	0	2	0	0	0	0	0	0	0	0	0	0	0	1	0	0	1	1	2	0	0	1	0	1	0	1	0	0	0	0	0	0	1	0	0	1	1	0	0	1	0	1	0	1	1	0	0	1	1	0	0	0	1	1	0	0	0	0	0	1	0	0	1	3	1	0	2	0	0	0	0	1	1	2	1	1	0	1	1	1	0	0	0	0	0	0	0	1	0	0	0	0	0	2	1	0	2	0	1	0	0	1	0	0	1	0	0	0	1	0	1	0	0	0	1	1	0	0	1	0	0	1	0	2	0	0	0	0	0	0	0	0	0	0	0	1	0	0	0	1	0	0	0	0	0	0	0	0	2	1	2	0	0	0	0	1	1	0	0	1	0	1	0	0	0	0	0	0	0	2	0	1	1	0	0	0	1	0	0	1	0	0	1	0	1	0	0	1	2	1	0	0	1	0	2	0	0	1	1	1	1	0	0	0	0	0	0	0	1	2	0	0	1	0	0	1	0	0	1	0	0	1	0	0	0	0	0	0	0	0	0	0	0	0	1	0	1	0	0	1	0	1	0	0	0	0	0	2	1	0	0	0	0	0	1	1	1	1	1	0	1	1	2	0	2	0	0	0	0	0	0	0	1	0	1	3	0	0	0	1	1	0	2	0	0	0	0	0	0	0	2	0	0	0	0	0	2	0	0	0	0	1	1	0	0	2	0	0	1	2	0	0	0	0	0	0	1	0	1	0	0	2	0	0	1	0	1	0	0	0	1	0	0	0	0	1	0	1	1	0	0	0	1	1	3	0	2	1	0	0	0	1	1	0	0	0	1	2	0	0	1	1	1	0	0	0	2	0	0	2	0	1	0	0	4	3	0	1	3	0	3	0	0	1	0	0	0	0	0	0	0	1	0	1	1	0	2	0	0	2	2	1	0	2	0	0	0	1	0	0	0	0	0	0	1	0	1	2	2	0	1	0	0	2	0	1	0	0	0	0	1	0	0	0	0	0	0	0	1	1	0	0	2	3	0	2	3	1	0	0	0	1	0	1	0	0	2	1	1	0	0	0	0	0	0	1	1	2	1	1	0	1	0	0	1	0	1	0	0	1	0	1	0	2	1	1	0	0	0	0	0	1	1	0	0	0	2	1	0	0	0	1	1	1	0	0	0	1	1	0	0	0	2	1	1	0	0	0	1	0	0	1	1	0	2	0	0	4	0	0	0	0	1	1	0	1	0	0	1	0	0	0	0	0	0	0	0	1	0	1	0	0	1	0	0	0	0	0	1	0	1	0	0	0	0	0	0	0	1	0	2	0	3	0	0	1	0	0	1	1	0	0	0	0	0	0	0	0	1	0	0	2	0	0	0	0	1	0	0	0	0	0	0	0	0	0	0	1	0	0	0	0	0	0	0	0	0	0	0	1	0	0	0	0	0	0	0	0	1	0	0	0	0	0	0	1	1	0	0	0	1	0	0	3	1	0	0	0	2	0	0	0	2	2	0	2	3	0	0	0	0	0	0	0	2	1	0	2	2	0	0	2	0	0	0	2	0	0	1	0	0	0	0	1	0	0	0	1	0	0	0	0	0	0	1	0	1	2	0	0	1	0	0	1	0	0	0	0	1	0	0	0	0	0	1	0	0	0	0	1	1	0	0	1	1	0	1	0	0	0	0	0	0	2	0	0	0	0	0	0	0	0	1	0	0	1	0	0	0	0	0	0	0	0	0	1	0	0	0	0	0	0	0	0	1	0	0	0	3	0	1	1	0	0	1	1	0	0	0	1	0	0	1	1	0	0	1	1	1	0	1	0	0	0	1	2	2	1	0	0	0	0	1	1	0	1	0	1	2	1	0	0	0	2	1	1	1	0	0	0	0	0	0	1	0	0	0	0	0	0	0	0	0	1	0	0	0	0	0	0	0	0	0	1	0	0	0	0	1	0	0	0	0	0	0	3	0	0	0	0	0	0	0	0	0	0	0	0	1	0	0	1	0	1	0	1	1	0	0	0	1	0	1	0	0	2	0	0	0	0	0	1	1	1	2	0	2	0	0	0	0	0	0	0	0	1	0	1	0	0	0	1	1	0	1	3	0	0	1	0	1	0	0	1	0	0	0	0	1	0	0	0	2	1	0	0	0	0	0	1	1	0	0	1	0	0	1	0	0	0	1	0	0	0	0	1	0	0	1	0	2	0	2	0	0	0	0	0	0	3	0	0	0	0	0	0	1	0	1	0	0	1	0	0	1	0	1	0	0	1	1	0	0	3	1	0	0	0	1	1	0	0	0	0	0	0	0	0	0	0	0	0	1	1	1	0	1	2	0	1	0	1	0	0	0	0	0	0	0	0	0	0	0	0	2	1	1	1	0	0	0	0	0	0	0	1	1	0	1	1	1	0	0	0	0	0	0	0	0	0	1	1	0	0	1	0	1	2	2	0	0	1	0	1	0	0	1	0	0	1	0	1	1	0	1	1	0	2	1	0	1	0	2	2	0	2	0	0	0	0	0	1	0	0	1	0	0	0	0	0	0	1	0	0	0	0	1	0	0	0	1	1	0	0	0	0	0	0	0	2	0	0	1	1	0	0	1	0	0	0	0	0	1	0	0	0	0	2	0	1	0	1	2	0	0	0	0	0	2	1	2	1	1	2	0	0	2	2	1	0	1	2	0	0	0	0	0	1	0	0	1	0	0	0	0	0	0	1	0	0	0	1	1	0	0	1	1	1	0	0	1	2	2	0	0	0	2	0	0	0	0	0	0	1	0	1	0	0	0	0	2	0	0	0	0	0	2	0	1	1	0	0	1	0	1	1	0	0	0	2	1	0	0	1	0	1	2	0	1	1	1	0	0	0	1	0	0	0	0	0	0	3	0	0	0	0	0	0	0	0	0	0	0	0	0	0	0	0	1	0	1	0	0	0	0	0	0	0	0	0	0	0	0	0	0	0	0	0	0	0	0	0	0	0	1	0	0	0	0	1	0	1	0	0	2	1	1	0	0	0	1	0	0	1	0	0	1	1	1	1	1	0	2	0	2	0	1	1	0	0	1	1	1	0	1	0	0	1	1	1	0	0	0	0	0	0	0	2	0	0	1	0	1	1	0	1	3	1	2	3	0	0	0	0	0	1	1	1	0	0	0	0	0	4	1	1	1	0	0	0	0	1	0	0	1	0	0	2
N0.HOG0010089	0	0	0	1	0	1	0	0	0	0	0	0	0	0	0	0	0	0	0	0	0	0	0	0	0	0	0	0	0	0	0	0	0	0	0	0	0	0	0	0	0	0	0	0	0	0	0	0	0	0	0	0	0	0	0	0	0	0	0	0	0	0	0	0	0	0	0	0	0	0	0	0	0	0	0	0	0	0	0	0	0	0	0	0	0	0	0	0	0	0	0	0	0	0	0	0	0	0	0	0	0	0	0	0	0	0	0	0	0	0	0	0	0	0	0	0	0	0	0	0	0	0	0	1	0	0	0	0	0	0	0	0	0	0	0	0	0	0	0	0	0	0	0	0	0	0	0	0	0	0	0	0	0	0	0	0	0	0	0	0	0	0	0	0	0	0	0	0	0	0	0	0	0	0	0	0	0	0	0	0	0	0	0	0	0	0	0	0	0	0	0	0	0	0	0	0	0	0	1	0	0	0	0	0	0	0	0	0	0	0	0	0	0	0	0	0	0	0	0	0	0	0	0	0	0	0	0	0	0	0	0	0	0	0	0	0	0	0	0	0	0	0	0	0	0	0	0	0	0	0	0	0	0	0	0	0	0	0	0	0	0	0	0	0	0	0	0	0	0	0	0	0	0	0	0	0	0	0	0	0	0	0	0	0	0	0	0	0	0	0	0	0	0	0	0	0	1	0	0	0	0	0	0	0	0	0	0	0	1	0	0	0	0	0	0	0	0	0	0	0	0	0	0	0	0	0	0	0	0	0	0	0	0	0	0	0	0	0	0	0	0	0	0	0	0	0	0	0	0	0	0	0	0	0	0	0	0	0	0	0	0	0	0	0	0	0	0	0	0	0	0	0	0	0	0	0	0	0	0	0	0	0	0	0	0	0	0	0	0	0	0	0	0	0	0	0	0	0	0	0	0	0	0	0	0	0	0	0	0	0	0	0	0	0	0	0	0	0	0	0	0	0	0	0	0	0	0	0	0	0	0	0	0	0	0	0	0	0	0	0	0	0	0	0	0	0	0	0	0	0	0	0	0	0	0	0	0	0	0	0	0	0	0	0	0	0	0	0	0	0	0	0	0	0	0	0	0	0	0	0	0	0	0	0	0	0	0	0	0	0	0	0	0	0	0	0	0	0	0	0	0	0	0	0	0	0	0	0	0	0	0	0	0	0	0	0	0	0	0	0	0	1	0	0	0	0	0	0	0	0	0	0	0	0	0	0	0	1	0	0	0	0	0	0	0	0	0	0	0	0	0	0	0	0	0	0	0	0	0	1	0	0	0	0	0	0	0	0	0	0	0	0	0	0	0	0	0	0	0	0	0	0	0	0	0	0	0	0	0	0	0	0	0	0	0	0	0	0	0	0	0	0	0	0	0	0	0	0	0	0	0	0	0	0	0	0	0	0	0	0	0	0	0	0	1	0	0	0	0	0	0	0	0	0	0	0	0	0	0	0	0	0	0	0	0	0	0	0	0	0	0	0	0	0	0	0	0	0	0	0	0	0	0	0	0	0	0	0	0	0	0	0	0	0	0	0	0	0	0	0	0	0	0	0	0	0	0	0	0	0	0	0	0	0	0	0	0	0	0	0	0	0	0	0	0	0	0	0	0	0	0	0	0	0	0	0	0	0	0	0	0	0	0	0	0	0	0	0	0	0	0	0	0	0	0	0	0	0	0	0	0	0	0	0	0	0	0	0	0	0	0	0	0	0	0	0	0	0	0	0	0	0	0	0	0	0	0	0	0	0	0	0	0	0	0	0	0	0	0	0	0	0	0	0	0	0	0	0	0	0	0	0	0	0	0	0	0	0	0	0	0	0	0	0	0	0	0	0	0	0	0	0	0	0	0	0	0	0	0	0	0	0	0	0	0	0	0	0	0	0	0	0	0	0	0	0	0	0	0	0	0	0	0	0	0	0	0	0	0	0	0	0	0	0	0	0	0	0	0	0	0	0	0	0	0	0	0	0	0	0	0	0	0	0	0	0	0	0	0	0	0	0	0	0	0	0	0	0	0	0	0	0	0	0	0	0	0	0	0	0	0	0	0	0	0	0	1	0	0	0	0	0	0	0	0	0	0	0	0	0	0	0	0	0	0	0	0	0	0	0	0	0	0	0	0	0	0	0	0	0	0	0	0	0	0	0	0	0	0	0	0	0	0	0	0	0	0	0	0	0	0	0	0	0	0	0	0	0	0	0	0	0	1	2	0	0	0	0	0	0	0	0	0	0	0	0	0	0	0	0	0	0	0	0	0	0	0	0	0	0	0	0	0	0	0	0	0	0	0	0	0	0	0	0	0	0	0	0	0	0	0	0	0	0	0	0	0	0	0	0	0	0	0	0	0	0	0	0	0	0	0	0	0	0	0	0	0	0	0	0	0	0	0	0	0	0	0	0	0	0	0	0	0	0	0	0	0	0	0	0	0	0	0	0	0	0	0	0	0	0	0	0	0	0	0	0	0	0	0	0	0	0	0	0	0	0	0	0	0	0	0	0	0	0	2	0	0	0	0	0	0	0	0	0	0	0	0	0	0	0	0	0	0	0	0	0	0	0	0	0	0	0	0	0	0	0	0	0	0	0	0	0	0	0	0	0	0	0	0	0	0	0	0	0	0	0	0	0	0	0	0	0	0	0	0	0	0	0	0	0	0	0	0	0	0	0	0	0	0	0	0	0	0	0	0	0	0	0	0	0	0	0	0	0	0	0	0	0	0	0	0	0	0	0	0	0	0	0	0	0	0	0	0	0	0	0	0	0	0	0	0	0	0	0	0	0	0	0	0	0	0	0	0	0	0	0	0	0	0	0	0	0	0	0	0	0	0	1	0	0	0	0	0	0	0	0	0	0	0	0	0	0	0	0	0	0	0	0	0	0	0	0	0	0	0	0	0	0	0	0	1	0	0	0	0	0	0	0	0	0	0	2	0	0	0	0	0	0	0	0	0	0	0	0	0	0	0	0	0	0	0	0	0	0	0	0	0	0	0	0	0	0	0	0	0	0	0	0	0	0	0	0	0	0	0	0	0	0	0	0	0	0	0	0	0	0	0	2	0	0	0	0	0	0	0	1	0	0	0	0	0	0	0	0	0	0	0	0	0	0	0	0	0	0	0	0	0	0	0	0	0	0	0	0	0	2	0	0	0	0	0	0	0	0	0	0	0	0	0	0	0	0	0	0	0	0	0	0	0	0	0	0	0	0	0	0	0	0	0	0	0	0	0	0	0	0	0	0	0	0	0	0	0	0	0	0	0	0	0	0	0	0	0	0	0	0	0	0	0	0	0	0	0	0	0	0	0	0	0	0	0	0	0	0	0	0	0	0	0	0	0	0	0	0	0	0	0	0	0	0	0	0	0	0	0	0	0	0	0	0	0	0	0	0	0	0	0	0	0	0	0	0	0	1	0	0	0	0	0	0	0	0	0	0	0	0	0	0	0	0	0	0	0	0	0	0	0	0	0	0	0	0	0	0	0	0	0	0	0	0	0	0	0	0	0	0	0	0	0	0	0	0	0	0	0	0	0	0	0	0	0	0	0	0	0	0	0	0	0	0	0	0	0	0	0	0	0	0	0	0	0	0	0	0	0	0	0	0	0	0	0	0	0	0	0	0	0	0	0	0	0	0	0	0	0	0	0	0	0	0	0	0	0	0	0	0	0	0	0	0	0	0	0	0	0	0	0	0	0	0	0	0	0	0	0	0	0	0	0	0	0	0	0	0	0	0	0	0	0	0	0	0	0	0	0	0	0	0	0	0	0	0	0	0	1	0	0	0	0	0	0	0	0	0	0	0	0	0	0	0	0	0	0	0	0	0	0	0	0	0	0	0	0	0	0	0	0	0	0	0	0	0	0	0	0	0	0	0	0	0	0	0	0	0	0	0	0	0	0	0	0	0	0	0	0	0	0	0	0	0	0	0	0	0	0	0	0	0	0	0	0	0	0	0	0	0	0	0	0	0	0	0	0	0	0	0	0	0	0	0	0	0	0	0	0	0	0	0	0	0	0	0	0	0	0	0	0	0	0	0	0	0	0	0	0	0	0	0	0	0	0	0	0	0	0	0	0	0	0	0	0	0	0	0	0	0	0	0	0	0	0	0	0	0	0	0	0	0	0	0	0	0	0	0	0	0	0	0	0	0	0	0	0	0	0	0	0	0	0	0	0	0	0	0	0	0	0	0	0	0	0	0	0	0	0	0	0	0	0	0	0	0	0	0	0	0	0	0	0	0	0	0	0	0	0	0	0	0	0	0	0	0	0	0	0	0	0	0	0	0	0	0	0	0	0	0	0	0	0	0	0	0	0	0	0	0	0	0	0	0	0	0	0	0	0	0	0	0	0	0	0	0	0	0	0	0	0	0	0	0	0	0	0	0	0	0	0	0	0	0	0	0	0	0	0	0	0	0	0	0	0	0	0	0	0	0	0	0	0	0	0	0	0	0	0	0	0	0	0	0	0	0	1	0	0	0	0	0	0	0	0	0	0	0	0	0	0	0	0	0	0	0	0	0	0	0	0	0	0	0	0	0	0	0	0	0	0	0	0	0	0	0	0	0	0	0	0	0	0	0	0	0	0	0	0	0	1	0	0	0	0	0	0	1	0	0	0	0	0	0	0	0	0	0	0	0	0	0	0	0	0	0	0	0	0	0	0	0	0	0	0	0	0	0	0	0	0	0	0	0	0	0	0	0	0	0	0	0	0	0	0	0	0	0	0	0	0	0	0	0	0	0	0	0	0	0	0	1	0	0	0	0	0	0	0	0	0	0	0	0	0	0	0	0	0	0	0	0	0	0	0	0	0	0	0	0	0	0	0	0	0	0	0	0	0	0	0	0	0	0	0	0	0	0	0	0	0	0	0	0	0	0	0	0	0	0	0	0	0	0	0	0	0	0	0	0	0	0	0	0	0	0	0	0	0	0	0	0	0	0	0	0	0	0	0	0	0	0	0	0	0	0	0	0	0	0	0	0	0	0	0	0	0	0	0	0	0	0	0	0	0	1	0	0	0	0	0	0	0	0	0	0	0	0	0	0	0	0	0	0	0	0	0	0	0	0	0	0	0	0	0	0	0	0	0	0	0	0	0	0	0	0	0	0	0	0	0	0	0	0	0	0	0	0	0	0	0	0	0	0	0	0	0	0	0	0	0	0	0	0	0	0	0	0	0	0	0	0	0	0	0	0	0	0	0	0	0	0	0	0	0	0	0	0	0	0	0	0	0	0	0	0	0	0	0	0	0	0	0	0	0	0	0	0	0	0	0	0	0	0	0	0	0	0	0	0	0	0	0	0	0	0	0	0	0	0	0	0	0	0	0	0	0	0	0	0	0	0	0	0	0	0	0	0	0	0	0	0	0	0	0	0	0	0	0	0	0	0	0	0	0	0	0	0	0	0	0	0	0	0	0	0	0	0	0	0	0	0	0	0	0	0	0	0	0	0	0	0	0	0	0	0	0	0	0	0	0	0	0	0	0	0	0	0	0	0	0	0	0	0	0	0	0	0	0	0	0	0	0	0	0	0	0	0	0	0	0	0	0	0	0	0	0	0	0	0	0	0	0	0	0	0	0	0	0	0	0	0	0	0	0	0	0	0	0	0	0	0	0	0	0	0	0	0	0	0	0	0	0	0	0	0	0	0	0	0	0	0	0	0	0	0	0	0	0	0	0	0	0	0	0	0	0	0	0	0	0	0	0	0	0	0	0	0	0	0	0	0	0	0	0	0	0	0	0	0	0	0	0	0	0	0	0	0	0	0	0	0	0	0	0	0	0	0	0	0	0	0	0	0	0	0	0	0	0	0	0	0	0	0	0	0	0	0	0	0	0	0	0	0	0	0	0	0	0	0	0	0	0	0	0	0	0	0	0	0	0	0	0	0	0	0	0	0	0	0	0	0	0	0	0	0	0	0	0	0	0	0	0	0	0	0	0	0	0	0	0	0	0	0	0	0	0	0	0	0	0	0	0	0	0	0	0	0	0	0	0	0	0	0	0	0	0	0	0	0	0	0	0	0	0	0	0	0	0	0	0	0	0	0	0	0	0	0	0	0	0	0	0	0	0	0	0	0	0	0	0	0	0	0	0	0	0	0	0	0	0	0	0	0	0	0	0	0	0	0	0	1	0	0	0	0	0	0	0	0	0	0	0	0	0	0	0	0	0	0	0	0	0	0	0	0	0	0	0	0	0	0	0	0	0	0	0	0	0	0	0	0	0	0	0	0	0	0	0	0	0	0	0	0	0	0	0	0	0	0	0	0	0	0	0	0	0	0	0	0	0	0	0	0	0	0	0	0	0	0	0	0	0	0	0	0	0	0	0	0	0	0	1	0	0	0	0	0	0	0	0	0	0	0	0	0	0	0	0	0	0	0	0	0	0	0	0	0	0	1	0	0	0	0	0	0	0	0	0	0	0	0	0	0	0	0	0	0	0	0	0	0	0	0	0	0	0	0	0	0	0	0	0	0	0	0	0	0	0	0	0	0	0	0	0	0	0	0	0	0	0	0	0	0	0	0	0	0	0	0	0	0	0	1	0	0	0	0	0	0	0	0	0	0	0	0	0	0	0	0	0	0	0	1	0	0	0	0	0	0	0	0	0	0	0	0	0	0	0	0	0	0	0	0	0	0	0	0	0	0	0	0	0	0	0	0	0	0	0	0	0	0	0	0	0	0	1	0	0	0	0	0	0	0	0	0	0	0	0	0	0	0	0	0	0	0	0	0	0	0	0	1	0	0	0	0	0	0	0	0	0	0	0	0	0	0	0	0	0	0	0	0	0	0	0	0	0	0	0	0	0	0	0	0	0	0	0	0	0	0	0	0	0	0	0	0	0	0	0	0	0	0	0	0	0	0	0	0	0	0	0	0	0	0	0	0	0	0	0	0	0	0	0	0	0	0	0	0	0	0	0	0	0	0	0	0	0	0	0	0	0	0	0	0	0	0	0	0	0	0	0	0	0	0	0	0	0	0	0	0	0	0	0	0	0	0	0	0	0	0	0	0	0	0	0	0	0	0	0	0	0	0	0	0	0	0	0	0	0	0	0	0	0	0	0	0	0	0	0	0	1	0	0	0	0	0	0	0	0	0	0	0	0	0	0	0	0	0	0	0	0	0	0	0	0	0	0	0	0	0	0	0	0	0	0	0	0	0	0	0	0	0	0	0	0	0	0	0	0	0	0	0	0	0	0	0	0	0	0	0	0	0	0	0	0	0	0	0	0	0	0	0	0	0	0	0	0	0	0	0	0	0	0	0	0	0	0	0	0	0	0	0	0	0	1	0	0	0	0	0	0	0	0	0	0	0	0	0	0	0	0	0	0	0	0	0	0	0	0	0	0	0	0	0	0	0	0	0	0	0	0	0	0	0	0	0	0	0	0	0	0	0	0	0	0	0	0	0	0	0	0	0	0	0	1	0	0	0	0	0	0	0	0	0	0	0	0	0	0	0	0	0	0	0	0	0	0	0	0	0	0	0	0	0	0	0	0	0	0	0	0	0	0	0	0	0	0	0	0	0	0	0	0	0	0	0	0	0	0	0	0	0	0	0	1	0	0	0	0	0	0	0	0	0	0	0	0	0	0	0	0	0	0	0	0	0	0	0	0	0	0	0	0	0	0	0	0	0	0	0	0	0	0	0	0	0	0	0	0	0	0	0	0	0	0	0	0	0	0	0	0	0	0	0	0	0	0	0	0	0	0	0	0	0	0	0	0	0	0	0	0	0	0	0	0	0	0	0	0	0	0	0	0	0	0	0	0	0	0	0	0	0	0	0	0	0	0	0	0	0	0	0	1	0	0	0	0	0	0	0	0	0	0	0	0	0	0	0	0	1	0	0	0	0	0	0	0	0	0	0	0	0	0	0	0	0	0	0	0	0	0	0	0	0	0	0	0	0	0	0	0	0	0	0	0	0	0	0	0	0	0	0	0	0	0	0	0	0	0	0	0	0	0	0	0	0	0	0	0	0	0	0	0	0	0	0	0	0	0	0	0	0	0	0	0	0	1	0	1	0	0	0	0	0	0	0	0	0	0	0	0	0	0	0	0	0	0	0	0	0	0	0	0	0	0	0	0	0	0	0	0	0	0	0	0	0	0	0	0	0	0	0	0	0	0	0	0	0	0	0	0	0	0	0	0	0	0	0	0	0	0	0	0	0	0	0	0	0	0	0	0	0	0	0	0	0	0	0	0	0	0	0	0	0	0	0	0	0	0	0	0	0	0	0	0	0	0	0	0	0	0	0	0	0	0	0	0	0	0	0	0	0	0	0	0	0	0	0	0	0	0	0	0	0	0	0	0	0	0	0	0	0	0	0	0	0	0	0	0	0	0	0	0	0	0	0	0	0	0	0	0	0	0	0	0	0	0	0	0	0	0	0	0	0	0	0	0	0	0	0	0	0	0	0	0	1	0	0	1	0	0	0	0	0	0	0	0	0	0	0	0	0	0	0	0	0	0	0	0	0	0	0	0	0	0	0	0	0	0	0	0	0	0	0	0	0	0	0	0	0	0	0	0	0	1	0	0	0	0	0	0	0	0	0	0	0	0	0	0	0	0	0	0	0	0	0	0	0	0	0	0	0	0	0	0	0	0	0	0	0	0	0	0	0	0	0	0	0	0	0	0	0	0	0	0	0	0	0	0	0	0	0	0	0	0	0	0	0	0	0	0	0	0	0	0	0	0	0	0	0	0	0	0	0	0	0	0	0	0	0	0	0	0	0	0	0	0	0	0	0	0	0	0	0	0	0	0	0	0	0	0	0	0	0	0	0	0	0	0	0	0	0	0	0	0	0	0	0	0	0	0	0	0	0	0	0	0	0	0	0	0	0	0	0	0	0	0	0	0	0	0	0	0	0	0	0	0	0	0	0	0	0	0	1	0	0	0	0	0	0	0	0	0	0	0	0	0	0	0	0	0	0	0	0	0	0	0	0	0	0	1	0	0	0	0	0	0	0	0	0	0	0	0	0	0	0	0	0	0	0	0	0	0	0	0	0	0	0	0	0	0	0	0	0	0	0	0	0	0	0	0	0	0	0	0	0	0	0	0	0	0	0	0	0	0	0	0	0	0	0	0	0	0	0	0	0	0	0	0	0	0	0	0	0	0	0	0	0	0	0	0	0	0	0	0	0	0	0	0	0	0	0	0	0	0	0	0	0	0	0	0	0	0	0	0	0	0	0	0	0	0	0	0	0	0	0	0	0	0	0	0	0	0	0	0	0	0	0	0	0	0	0	0	0	0	0	0	0	0	0	0	0	0	0	0	0	0	0	0	0	0	0	0	0	0	0	0	0	0	0	0	0	0	0	0	0	0	0	0	0	0	0	0	0	0	0	0	0	0	0	0	0	0	0	0	0	0	0	0	0	0	0	0	0	0	0	0	0	0	0	0	0	0	0	0	0	0	0	0	0	0	0	0	0	0	1	0	0	0	0	0	0	0	0	0	0	0	0	0	0	0	0	0	0	0	0	0	0	0	0	0	0	0	0	0	0	0	0	0	0	0	0	0	0	0	0	0	0	0	0	0	0	0	0	0	0	0	0	0	0	0	0	0	0	0	0	0	0	0	0	1	0	0	0	0	0	0	0	0	0	0	0	0	0	0	0	0	0	0	1	0	0	0	0	0	0	0	0	0	0	0	0	0	0	0	0	0	0	0	0	0	0	0	0	0	0	0	0	0	0	0	0	0	0	0	0	0	0	0	0	0	0	0	0	0	0	0	0	0	0	0	0	0	0	0	0	0	0	0	0	0	0	0	0	0	0	0	0	0	0	0	0	0	0	0	0	0	0	0	0	0	0	0	0	0	0	0	0	0	0	0	0	0	0	0	0	0	0	0	0	0	0	0	0	0	0	0	0	0	0	0	0	0	0	0	0	0	0	0	0	0	0	0	0	0	0	0	0	0	0	0	0	0	0	0	0	0	0	0	0	0	0	0	0	0	0	0	0	0	0	0	0	0	0	0	0	0	0	0	0	0	0	0	0	0	0	0	0	0	0	0	0	0	0	0	0	0	0	0	0	0	0	0	0	0	0	0	0	0	0	0	0	0	0	0	0	0	0	0	0	0	0	0	0	0	0	0	0	0	0	0	0	0	0	0	0	0	0	0	0	0	0	0	0	0	0	0	0	0	0	0	0	0	0	0	0	0	0	0	0	0	0	0	0	0	0	0	0	0	0	0	0	0	0	0	0	0	0	0	0	0	0	0	0	0	0	0	0	0	0	0	0	0	0	0	0	0	0	0	0	0	0	0	1	0	0	0	1	0	0	0	0	0	0	0	0	0	0	0	0	0	0	0	0	0	0	0	0	0	0	0	0	0	0	0	0	0	0	0	0	0	0	0	0	0	0	0	0	0	0	0	0	0	0	0	0	0	0	0	0	0	0	0	0	0	0	0	0	0	0	0	0	0	0	0	0	0	0	0	0	2	0	0	0	0	0	0	0	0	0	0	0	0	0	0	0	0	0	0	0	0	0	0	0	0	0	0	0	0	0	0	0	0	0	0	0	0	0	0	0	0	0	0	0	0	0	0	0	0	0	0	0	0	0	0	0	0	0	0	0	0	0	0	0	0	1	0	0	0	0	0	0	0	0	0	0	0	0	0	0	0	0	0	0	0	0	0	0	0	0	0	0	0	0	1	0	0	0	0	0	0	0	0	0	0	0	0	0	0	0	0	0	0	0	0	0	0	0	0	0	0	0	0	0	0	0	0	0	0	0	0	0	0	0	0	0	0	0	0	0	0	0	0	0	0	0	0	0	0	0	0	0	0	0	0	0	1	0	0	0	0	0	0	0	0	0	0	0	0	0	0	0	0	0	0	0	0	0	0	0	0	0	0	0	0	0	0	0	0	0	0	0	0	0	0	0	0	0	1	0	0	0	0	0	0	0	0	0	0	0	0	0	0	0	0	0	0	0	0	0	0	0	0	0	0	0	0	0	0	0	0	0	0	0	0	0	0	0	0	0	0	0	0	0	0	0	0	0	0	0	0	0	0	0	0	0	0	0	0	0	0	0	0	0	0	0	0	0	0	0	0	0	0	0	0	0	0	0	0	0	0	0	0	0	0	0	0	0	0	0	0	0	0	0	0	0	0	0	0	1	0	0	0	0	0	0	1	0	0	0	0	0	0	0	0	0	0	0	0	0	0	0	0	0	0	0	0	0	0	0	0	0	0	0	0	0	0	0	0	0	0	0	0	0	0	0	0	0	0	0	0	0	0	0	0	0	0	0	0	0	0	0	0	0	0	0	0	0	0	0	0	0	0	0	0	0	0	0	0	0	0	0	0	0	0	0	0	0	0	0	0	0	0	0	0	0	0	0	0	0	0	0	0	0	0	0	0	0	0	0	1	0	0	0	0	0	0	0	0	0	0	0	0	0	0	0	0	0	0	0	0	0	0	0	0	0	1	0	0	0	0	0	0	0	0	0	0	0	0	0	0	0	0	0	0	0	0	0	0	0	0	0	0	0	0	0	0	0	0	0	0	0	0	0	0	0	0	0	0	0	0	0	0	0	0	0	0	0	0	0	0	0	0	0	0	0	0	0	0	0	0	0	0	1	0	0	0	0	0	0	0	0	0	0	0	0	0	0	0	0	0	0	0	0	0	0	0	0	0	0	0	0	0	0	0	0	0	0	0	0	0	0	0	0	0	0	0	0	0	0	0	0	0	0	0	0	0	0	0	0	0	0	0	0	0	0	0	0	0	0	0	0	0	0	0	0	0	0	0	0	0	0	0	0	0	0	0	0	0	0	0	0	0	0	0	0	0	0	0	0	0	0	0	0	0	0	0	0	2	0	0	0	0	0	0	0	0	0	0	0	0	0	0	0	0	0	0	0	0	0	0	0	0	0	0	0	0	0	0	0	0	0	0	0	0	0	0	0	0	0	0	0	0	0	0	0	0	0	0	0	0	0	0	0	0	0	0	0	0	0	0	0	0	0	0	0	0	0	0	0	0	0	0	0	0	0	0	0	0	0	0	0	0	0	0	0	0	0	0	0	0	0	0	0	0	0	0	0	0	0	0	0	0	0	0	0	0	0	0	1	0	0	0	0	0	0	0	0	0	0	0	0	0	0	0	0	0	0	0	0	0	0	0	0	0	0	0	0	0	0	0	0	1	0	0	0	0	0	0	0	0	0	0	0	0	0	0	0	0	0	0	0	0	0	0	0	0	0	0	0	0	0	0	0	0	0	0	0	0	0	0	0	0	0	0	0	0	0	0	0	0	0	0	0	0	0	0	0	0	0	0	0	0	0	0	0	0	0	0	0	0	0	0	0	0	0	0	0	0	0	0	0	0	0	0	0	0	0	0	0	0	0	0	0	0	0	0	0	0	0	0	0	0	0	0	0	0	0	0	0	0	0	0	0	0	0	0	0	0	0	0	0	0	0	0	0	0	0	0	0	0	0	0	0	0	0	0	0	0	0	0	0	0	0	0	0	0	0	0	0	0	0	0	0	0	0	1	0	0	0	0	0	0	0	0	0	0	0	0	0	0	0	0	0	0	0	0	0	0	0	0	0	0	0	0	0	0	0	0	0	0	0	0	0	0	0	0	0	0	0	0	0	0	0	0	0	0	0	0	0	0	0	0	0	0	1	0	0	0	0	0	0	0	0	0	0	0	0	0	0	0	0	0	0	0	0	0	0	0	0	0	0	0	1	0	0	0	0	0	0	0	0	0	0	0	0	0	0	0	0	0	0	0	0	0	0	0	0	0	0	0	0	0	0	0	0	0	0	0	0	0	0	0	0	0	0	0	0	0	0	0	0	0	0	0	0	0	0	0	0	0	0	0	0	0	0	0	0	0	0	0	0	0	0	0	0	0	0	0	0	0	0	0	0	0	0	0	0	0	0	0	0	0	0	0	0	0	0	0	0	0	0	0	0	0	0	0	0	0	0	0	0	0	0	0	0	1	0	0	0	0	0	0	0	0	0	0	0	0	0	0	0	0	0	0	0	0	0	0	0	0	0	0	0	0	0	0	0	0	0	0	0	0	0	0	0	0	0	0	0	0	0	0	0	0	0	0	0	0	0	0	0	0	0	0	0	0	0	0	0	0	0	0	0	0	0	0	0	0	0	0	0	0	0	0	0	0	0	0	0	0	0	0	0	0	0	0	0	0	0	0	0	0	0	0	0	0	0	0	0	0	0	0	0	0	0	0	0	0	0	0	0	0	0	0	0	0	0	0	0	0	0	0	0	0	0	0	0	0	0	0	0	0	0	0	0	0	0	0	0	0	0	0	0	0	0	0	0	0	0	0	0	0	0	0	0	0	0	0	0	0	0	0	0	0	0	0	0	0	0	0	0	0	0	0	0	0	0	0	0	0	0	0	0	0	0	0	0	0	0	0	0	0	0	0	0	0	0	0	0	0	0	0	0	0	0	0	0	0	0	0	0	0	0	0	0	0	0	0	0	0	0	0	0	0	0	0	0	0	0	0	0	0	0	0	0	0	0	0	0	0	0	0	0	0	0	0	0	0	0	0	0	0	0	0	0	0	0	1	0	0	0	0	0	0	0	0	0	0	0	0	0	0	0	0	0	0	0	0	0	0	0	0	0	0	0	0	0	0	0	0	0	0	0	0	0	0	0	0	0	0	0	0	0	0	0	0	0	0	0	0	0	0	0	0	0	0	0	0	0	0	0	0	0	0	0	0	0	0	0	0	0	0	0	0	0	0	0	0	0	3	0	0	0	0	0	0	0	0	0	0	0	0	0	0	0	0	0	0	0	0	0	0	0	0	0	0	0	0	0	0	0	0	0	0	0	0	0	0	0	0	0	0	0	0	0	0	0	0	0	0	0	0	0	0	0	0	0	0	0	0	0	0	0	0	0	0	0	0	0	0	0	0	0	0	0	0	0	0	0	0	0	0	0	0	0	0	0	0	0	0	0	0	0	0	0	0	0	0	0	0	0	0	0	0	0	0	0	0	0	0
N0.HOG0012726	0	0	0	0	0	0	1	0	0	0	0	1	0	0	0	2	0	0	0	0	0	0	1	0	0	0	0	0	1	0	0	0	0	0	0	0	0	0	0	0	1	0	0	0	0	0	1	0	0	0	0	0	0	0	0	0	0	0	0	1	1	0	0	0	1	0	0	0	0	0	1	0	0	0	0	1	0	0	0	1	0	0	0	0	1	1	0	0	0	0	0	0	0	0	0	0	0	0	0	0	0	0	0	0	0	0	1	0	0	0	0	1	0	0	0	0	1	0	0	0	0	2	0	1	0	0	2	0	0	0	0	0	0	0	0	0	0	0	0	0	0	0	1	0	0	0	0	0	0	0	0	0	0	0	1	0	0	0	1	0	0	0	0	0	0	0	0	0	0	0	0	0	0	0	0	0	0	0	0	0	0	0	0	0	0	0	0	0	0	0	0	0	1	0	0	0	0	0	0	0	0	1	0	0	0	0	0	0	0	0	0	0	1	0	0	0	0	0	0	0	1	0	0	1	0	0	0	0	0	0	0	0	0	0	0	0	0	1	0	0	0	0	0	0	2	0	0	0	0	0	0	0	4	0	0	1	0	0	0	0	1	0	0	0	0	0	0	0	0	0	1	0	0	0	0	0	0	0	0	0	0	0	0	0	0	0	0	1	1	0	0	0	0	0	0	0	0	0	0	0	0	0	1	1	0	3	0	1	0	0	1	0	0	0	1	0	1	0	0	0	0	0	0	0	2	0	1	1	1	0	0	0	0	0	0	0	0	0	0	0	0	0	2	0	0	0	2	0	0	0	0	0	0	0	0	1	0	0	0	0	0	1	1	0	0	0	2	0	0	0	0	0	0	0	0	0	2	0	0	0	0	0	0	0	0	0	0	0	0	0	0	0	1	0	1	0	0	0	0	0	0	0	0	0	0	1	0	2	0	0	0	0	0	0	0	0	0	0	0	0	0	0	1	2	0	0	0	0	1	0	0	0	0	0	0	0	0	0	0	0	0	0	2	1	0	0	0	0	0	0	1	0	0	1	0	0	0	0	0	0	0	0	0	0	0	0	1	0	0	1	0	0	0	0	0	0	0	0	0	0	0	1	0	0	0	0	0	1	0	0	0	0	0	0	0	0	0	0	0	0	0	0	0	0	0	0	0	0	0	0	0	0	0	0	0	0	0	0	0	0	1	0	0	0	0	0	0	0	0	2	0	0	0	0	1	0	1	0	0	0	0	0	0	0	0	0	0	1	1	0	0	0	0	0	1	0	0	0	0	0	0	1	1	0	0	1	0	0	0	0	0	0	1	0	0	0	0	0	0	0	0	0	1	0	1	1	0	0	0	0	0	0	0	0	0	0	0	0	0	1	0	0	1	0	0	0	0	0	0	1	0	0	0	1	0	0	0	0	1	0	0	1	0	0	1	0	0	0	0	0	0	0	1	0	0	0	0	0	1	0	0	0	0	0	0	1	0	1	0	0	0	0	0	0	0	0	0	1	0	0	0	0	0	0	0	0	0	0	0	0	0	0	0	0	0	0	0	0	0	0	0	2	1	2	1	1	0	1	0	0	0	0	0	0	0	0	0	0	0	0	0	0	0	1	2	0	0	0	0	0	0	1	0	0	0	0	0	0	1	0	0	1	0	0	0	1	3	1	0	0	0	0	0	0	0	2	0	0	0	0	0	0	0	0	0	0	0	0	1	0	0	0	0	0	0	0	0	1	0	0	0	0	0	0	0	0	0	0	0	0	0	0	0	1	0	0	0	0	0	0	0	0	1	1	0	0	0	0	0	0	1	0	0	0	0	0	0	0	0	0	0	0	0	0	0	0	0	0	0	0	0	1	0	0	0	0	0	0	0	0	0	0	0	0	0	0	0	0	0	0	1	1	0	0	0	0	0	0	0	1	1	1	1	0	1	1	0	0	0	0	0	0	0	0	0	0	0	0	1	1	1	0	0	0	0	1	0	0	1	0	0	0	0	0	1	0	0	0	0	0	0	0	0	1	1	1	0	0	1	0	0	1	0	0	0	0	0	0	0	0	0	0	0	0	0	0	0	0	0	0	0	0	0	0	0	0	0	0	0	0	0	0	0	0	0	0	0	5	0	0	0	0	0	0	0	0	0	0	0	0	0	0	1	0	0	0	0	0	0	0	0	0	0	0	0	0	0	1	0	0	0	0	0	0	0	0	0	0	0	0	0	1	0	0	1	0	0	2	0	0	0	0	0	0	0	0	0	0	0	0	0	0	0	0	2	0	0	0	0	0	1	0	0	0	0	0	1	0	0	1	0	0	0	0	0	1	1	0	0	0	1	0	0	0	0	0	0	0	0	0	0	0	0	0	0	0	1	0	0	0	0	1	0	0	0	0	0	0	0	0	1	0	0	0	0	0	0	0	0	0	0	0	0	0	0	0	0	0	0	0	0	0	0	0	1	0	0	0	0	0	0	0	0	0	0	0	0	0	0	0	0	0	0	0	0	0	0	0	1	0	0	0	1	0	0	0	0	0	0	0	0	0	0	0	0	0	0	0	0	0	0	0	0	1	0	0	0	0	1	0	0	1	0	0	0	0	0	0	0	0	1	0	0	0	0	0	0	0	0	1	0	0	0	0	1	3	0	0	1	1	0	0	0	0	0	1	0	0	0	0	0	0	0	0	0	0	1	0	0	0	0	1	0	0	0	1	1	0	0	0	0	0	0	0	0	0	0	1	1	0	0	0	0	0	0	0	0	1	0	0	0	1	0	0	0	0	0	0	0	0	1	0	0	1	0	1	1	0	1	0	0	1	0	0	0	0	0	0	0	0	0	0	1	0	0	2	0	0	0	0	0	0	1	0	0	0	0	0	0	0	0	0	0	0	0	0	0	0	0	0	0	0	1	0	0	0	0	1	0	0	0	0	0	0	1	0	0	0	0	0	0	0	0	0	1	0	0	1	2	1	0	0	0	1	0	0	0	0	0	1	0	0	0	0	0	0	0	0	0	0	0	0	0	1	0	2	0	0	1	0	0	0	0	1	0	0	0	0	0	0	1	0	2	1	0	0	2	0	0	0	0	2	1	0	0	0	0	1	0	1	0	1	0	0	0	1	0	1	0	0	1	0	0	0	0	0	0	0	0	0	0	0	0	0	0	0	1	0	0	0	0	0	0	0	0	0	2	0	0	0	0	0	0	0	1	0	0	1	1	0	0	0	0	0	0	0	0	0	0	0	0	0	1	0	1	0	1	0	0	0	0	3	1	0	0	1	0	0	0	2	0	1	0	0	0	0	0	0	1	0	0	0	0	1	0	0	1	0	0	0	0	0	0	0	1	2	0	1	1	0	0	2	1	0	0	1	0	0	0	0	0	0	0	0	0	0	0	0	0	0	0	0	0	0	0	0	0	0	0	1	2	0	0	0	0	0	0	0	0	0	1	0	0	0	0	0	0	0	1	0	0	0	0	0	0	0	1	0	0	0	0	0	0	0	0	1	0	0	0	0	1	1	0	0	0	0	0	0	1	0	0	0	0	0	0	0	1	0	0	0	0	0	0	0	0	2	0	0	0	0	0	1	0	1	0	0	0	0	1	1	1	0	0	0	0	0	0	0	0	0	1	0	0	0	1	0	0	0	1	0	1	0	0	0	0	0	0	0	0	1	0	0	0	1	0	0	0	0	0	0	0	0	0	0	1	0	0	1	0	0	0	0	0	0	1	0	0	0	0	1	0	0	0	0	0	0	0	0	0	0	0	0	0	0	0	0	0	0	0	0	3	0	0	0	0	0	0	0	0	0	0	0	0	1	0	0	0	0	0	1	0	0	0	0	0	0	0	0	0	0	0	1	0	0	0	1	0	0	1	0	0	0	0	1	0	0	1	0	0	0	0	0	0	0	0	1	0	1	0	0	0	0	2	0	0	0	0	0	0	1	0	0	0	0	3	0	0	0	0	1	0	0	0	0	0	0	0	0	0	0	0	0	0	0	0	0	1	0	0	0	0	0	0	0	0	0	0	0	0	0	0	1	0	0	0	0	1	0	0	1	0	0	1	0	0	0	1	0	2	0	0	1	0	0	1	0	0	0	1	0	0	0	0	0	1	0	2	0	1	0	0	0	0	1	0	0	0	0	0	0	0	0	0	0	0	0	1	0	1	1	1	0	0	0	0	0	0	1	0	1	0	0	0	1	0	0	0	0	0	0	0	2	0	0	1	1	0	0	0	0	0	1	0	0	1	0	0	0	0	0	0	0	0	0	2	0	0	0	0	0	0	0	0	0	0	0	0	0	0	1	1	0	2	0	0	1	0	1	0	0	1	0	0	0	0	1	0	0	0	0	0	1	0	0	0	0	0	2	0	0	0	0	0	1	0	0	0	0	0	0	0	0	0	0	0	0	0	0	0	0	0	0	0	0	0	0	0	1	0	0	0	0	0	0	0	0	0	0	0	2	0	1	0	0	0	0	0	0	0	0	0	0	0	0	0	0	0	0	0	0	0	0	0	0	1	1	1	0	0	0	0	0	0	3	0	0	0	0	0	0	0	0	0	0	0	0	0	0	0	0	0	1	0	0	0	0	0	0	0	0	0	1	0	0	0	1	0	0	0	1	0	1	0	0	0	0	0	0	0	1	0	0	0	0	0	0	0	1	0	0	0	0	1	0	0	0	0	0	0	0	1	1	2	0	0	0	0	0	0	0	0	0	1	0	0	1	0	0	0	0	0	0	0	0	1	2	0	0	0	0	0	0	0	0	0	0	0	1	0	1	1	0	0	0	0	0	2	0	0	0	0	0	0	0	0	0	0	0	0	0	1	0	0	0	0	0	0	0	1	0	0	0	0	0	0	1	2	0	0	0	0	0	0	0	2	1	1	0	0	0	0	0	0	0	0	1	0	0	1	0	0	0	0	1	0	1	0	0	0	0	0	0	0	1	0	0	1	2	2	0	1	0	0	0	0	0	0	0	0	0	0	0	0	0	0	0	0	0	0	0	1	0	0	0	0	0	0	0	0	0	0	0	0	0	0	1	0	0	0	0	0	0	0	0	0	0	0	0	0	0	0	0	0	0	0	0	1	0	1	1	0	0	0	0	1	1	0	0	0	1	0	0	0	0	0	0	0	0	0	0	0	0	0	0	0	0	0	0	1	0	2	0	0	0	0	1	1	0	0	0	0	0	0	0	0	0	0	0	1	0	0	0	2	2	2	0	1	0	0	0	0	0	0	0	0	1	0	0	0	0	0	0	1	0	0	0	0	0	0	0	1	0	0	0	0	0	0	1	0	1	0	0	0	1	0	1	1	0	0	1	0	0	0	0	0	1	1	0	0	0	1	0	0	0	1	0	0	0	0	1	0	0	0	0	1	0	0	0	0	1	0	0	1	0	0	0	0	0	0	0	0	1	0	0	0	2	0	0	0	0	1	0	1	1	0	0	0	0	0	0	0	0	2	1	0	0	0	0	0	0	0	1	1	0	0	0	0	4	0	1	0	0	0	0	0	0	0	0	0	0	0	0	0	0	2	0	0	0	0	0	0	0	1	0	0	1	1	1	0	1	0	1	1	0	0	0	0	0	0	0	0	0	0	0	0	0	0	1	1	0	0	0	0	0	0	0	0	1	1	0	0	0	0	0	2	0	0	1	0	0	0	0	0	0	0	0	0	2	0	0	0	1	0	0	0	0	0	0	0	1	0	0	0	0	0	0	0	0	0	0	0	0	0	0	0	1	0	0	2	0	0	0	0	0	0	0	1	0	0	1	0	0	2	0	0	2	1	1	2	0	0	0	0	0	0	0	0	0	0	0	0	0	0	0	0	0	0	0	0	0	0	0	0	0	1	0	0	3	0	0	0	0	0	0	0	0	0	0	0	0	0	0	0	0	0	0	0	0	0	2	0	0	0	0	0	0	0	0	0	1	0	0	0	1	0	0	0	0	0	0	1	0	0	0	0	0	0	0	1	0	0	0	0	0	0	0	0	1	0	0	0	0	0	1	0	0	0	1	0	1	0	0	0	0	0	1	0	0	0	0	0	0	1	0	0	0	0	0	0	0	0	0	2	1	1	0	0	0	0	0	0	0	0	0	1	0	0	0	0	0	0	0	1	0	1	2	1	1	0	0	0	0	0	0	0	0	0	0	0	2	0	0	0	0	1	0	1	0	0	0	1	0	0	0	0	0	0	0	0	0	0	0	0	0	0	1	0	1	0	0	1	0	0	0	0	0	0	0	0	0	0	0	0	0	0	0	0	0	0	1	0	0	1	0	0	0	0	0	0	0	0	0	0	0	0	0	0	0	0	0	0	0	2	1	0	0	0	0	1	0	0	0	0	0	0	0	0	0	0	1	0	0	0	0	2	0	0	0	0	0	0	0	0	0	0	0	1	0	0	0	0	0	1	0	0	0	0	0	0	1	0	0	0	0	0	0	0	0	1	0	0	0	0	0	0	1	0	0	0	0	0	0	0	0	0	1	1	1	1	0	1	2	1	2	0	0	0	1	0	0	0	0	0	1	0	0	0	0	0	0	0	2	0	0	0	0	0	0	0	1	0	0	0	0	0	1	0	0	0	0	0	1	2	0	0	0	0	0	0	0	0	0	0	0	1	0	1	0	2	0	0	1	0	0	0	0	0	0	0	0	0	1	0	0	0	0	1	0	0	0	0	2	0	0	0	0	0	0	0	0	0	0	0	0	0	0	0	0	0	0	0	0	0	0	0	0	1	0	1	0	0	0	2	1	0	0	2	0	0	0	0	0	1	0	0	0	0	0	0	2	0	0	0	0	0	1	1	0	0	0	0	1	0	0	0	1	0	0	0	1	0	0	0	0	0	0	0	0	1	0	0	0	0	0	0	0	0	0	0	0	0	0	1	0	0	0	0	0	0	1	0	0	0	1	0	0	2	0	0	0	0	0	0	0	0	0	1	0	0	0	1	1	0	0	0	0	0	0	1	0	0	0	1	0	0	0	0	0	0	0	0	0	0	0	0	1	2	0	0	0	0	0	0	0	2	0	0	0	0	0	1	0	2	0	0	0	0	0	0	0	0	0	0	0	0	0	0	1	0	0	0	0	0	0	0	0	1	0	1	0	0	1	0	0	0	0	0	0	0	0	1	0	1	2	0	0	0	0	0	0	0	0	1	0	0	0	0	2	0	0	0	1	0	0	0	1	0	0	0	0	0	0	0	0	0	0	1	0	0	0	0	0	0	0	0	0	1	1	0	0	0	1	0	0	0	0	0	0	0	0	0	0	1	0	0	0	0	0	0	0	0	0	0	1	0	1	0	0	0	0	0	0	0	1	1	1	0	0	0	0	0	0	0	0	1	0	0	0	0	0	0	0	0	1	0	0	0	0	0	0	0	1	1	1	0	1	0	0	0	0	0	0	0	0	0	1	0	0	0	0	0	0	0	0	0	0	0	0	0	0	0	0	1	0	0	2	1	0	0	0	0	2	0	1	0	0	0	2	0	0	0	0	0	0	0	0	0	0	1	0	0	0	0	1	0	0	0	0	1	0	0	0	0	0	1	0	1	0	0	0	0	1	0	0	0	0	1	0	0	0	0	0	0	0	0	0	0	1	0	1	0	2	1	0	0	0	0	0	1	0	1	0	0	0	0	0	0	0	0	0	0	0	0	0	0	1	0	0	0	0	0	0	1	1	0	1	0	0	1	0	0	0	0	0	0	0	0	0	0	1	2	0	0	0	0	0	1	1	2	0	0	0	0	0	0	0	0	2	0	0	0	0	0	2	0	0	0	0	0	0	0	0	1	1	0	0	0	0	0	0	1	0	0	1	1	0	1	0	0	0	1	0	1	0	0	0	0	0	0	0	0	0	2	0	0	0	0	0	0	0	0	1	0	0	1	1	0	0	0	0	1	0	0	0	0	2	0	0	0	0	1	0	0	0	0	0	0	0	0	0	0	0	0	0	0	0	1	1	0	0	0	0	0	0	0	0	1	0	0	0	0	1	0	0	0	0	0	0	0	0	1	0	0	0	2	0	2	0	0	0	1	0	1	0	0	0	0	0	0	0	0	2	0	0	0	0	0	0	0	0	1	0	0	0	0	0	1	0	0	0	2	0	0	0	0	0	0	0	0	0	0	0	0	0	1	0	0	0	0	0	0	0	1	0	0	0	1	1	0	0	1	0	0	0	0	0	0	0	0	1	1	0	0	1	0	2	0	0	0	0	0	0	0	0	1	0	0	0	1	0	0	0	0	0	0	0	0	0	0	1	0	0	0	0	0	0	0	0	1	0	0	0	0	1	0	0	0	0	0	0	0	0	0	0	0	0	0	2	0	0	0	0	0	0	0	1	0	0	0	0	0	0	2	0	0	0	1	0	1	0	0	0	0	0	0	1	0	0	0	1	0	0	0	1	1	0	1	0	0	0	0	0	0	1	0	0	0	1	0	0	0	0	0	0	0	0	0	0	0	0	0	0	0	0	2	1	0	1	0	0	0	0	0	0	0	1	0	0	0	0	0	0	0	1	0	0	0	0	0	0	0	0	0	1	0	0	0	0	0	1	1	0	0	0	0	0	0	0	1	0	0	0	1	0	0	1	0	0	0	1	0	0	0	0	0	0	0	0	0	0	1	1	1	0	0	0	0	0	1	0	0	0	0	0	0	0	1	0	0	0	1	1	0	0	0	0	0	0	1	0	1	0	0	0	0	0	0	0	0	0	0	0	0	0	0	0	0	0	0	0	1	0	0	0	0	0	1	1	0	0	0	0	0	0	1	1	0	0	0	0	0	0	0	0	0	0	0	0	0	0	0	0	0	0	0	0	0	0	0	0	0	0	0	0	0	0	0	1	0	0	0	1	0	1	1	1	0	1	0	0	0	1	0	0	0	0	0	0	0	0	1	0	0	0	1	1	0	0	0	0	0	0	0	0	0	0	0	0	0	0	0	1	0	0	1	0	0	0	1	0	0	0	0	0	1	1	0	0	0	1	0	0	0	0	1	0	0	2	0	1	0	0	0	0	0	1	1	0	0	0	0	1	0	0	0	0	0	0	1	1	1	0	0	0	0	0	0	0	1	0	1	0	0	0	0	1	1	0	0	0	0	0	0	0	0	0	0	1	0	0	0	0	0	0	0	1	0	0	0	0	0	1	0	0	0	2	0	0	0	0	0	0	0	0	0	1	1	0	1	0	0	0	0	1	1	0	1	0	0	0	1	0	0	1	1	0	0	0	0	1	0	0	0	3	0	0	0	0	0	0	0	0	0	0	0	0	0	1	0	2	0	1	1	0	0	0	0	0	0	2	2	0	1	0	1	0	0	0	0	1	0	0	0	0	0	0	0	0	0	0	0	1	0	0	0	0	0	0	1	0	0	0	1	0	0	1	0	1	0	0	0	0	0	2	0	1	0	0	0	0	0	1	0	0	0	0	1	1	1	0	0	0	0	0	2	0	0	0	0	3	0	0	0	0	0	0	0	0	0	0	0	1	0	0	0	2	0	1	0	0	0	2	0	0	0	0	0	1	0	0	0	0	0	0	0	0	0	0	0	1	0	0	0	0	0	0	0	1	0	1	0	0	0	0	1	0	1	0	0	0	1	0	1	0	0	1	0	0	0	0	0	0	0	1	0	0	0	0	0	0	0	0	0	1	0	0	0	0	0	0	0	0	0	0	0	0	0	1	0	0	0	0	2	0	0	0	1	1	1	0	0	0	0	0	0	0	0	0	0	0	0	0	0	0	0	1	0	0	1	0	0	1	0	0	0	0	0	0	0	0	0	0	0	0	1	0	0	0	0	0	0	0	0	0	0	0	0	0	1	0	0	0	0	0	0	0	0	0	0	0	0	0	1	0	0	0	0	0	0	0	0	0	0	0	0	0	1	0	0	2	0	1	0	0	0	0	0	0	0	1	0	0	0	0	1	2	0	0	0	0	1	0	0	0	2	0	1	0	0	0	0	0	0	0	0	0	1	0	0	0	0	2	0	1	1	0	0	0	0	0	0	1	1	0	0	0	0	0	0	0	0	1	0	0	0	0	0	0	0	0	1	1	1	0	0	0	0	0	0	0	0	0	0	0	1	0	1	0	0	1	0	0	2	0	0	0	0	0	1	0	0	0	0	0	0	3	0	0	0	0	1	0	0	0	0	0	0	0	0	0	1	0	0	0	0	0	1	0	1	0	0	0	0	0	0	1	0	0	0	0	0	0	0	1	0	0	0	0	0	0	0	0	0	0	0	1	0	0	0	0	0	0	0	0	0	0	0	0	0	0	0	0	1	0	0	0	0	0	0	0	0	1	0	0	0	1	1	0	0	0	0	0	0	0	0	0	2	0	0	0	0	1	0	1	0	0	0	0	0	1	0	0	0	0	0	0	0	0	0	0	0	0	0	1	0	0	0	0	0	0	0	0	0	1	0	0	0	1	0	0	0	0	0	0	0	0	0	0	0	0	0	0	0	0	0	0	0	0	0	0	0	0	0	0	0	0	0	0	0	0	0	0	0	0	0	0	0	0	0	0	0	0	0	0	0	0	0	0	0	0	0	0	0	0	0	0	0	0	0	0	0	1	2	0	0	0	0	1	0	0	1	0	0	0	0	0	0	0	0	0	0	0	1	1	1	0	0	0	1	0	0	0	0	0	1	0	0	0	0	2	0	0	1	1	0	0	0	0	0	0	0	0	0	0	0	0	0	0	0	1	0	0	0	0	0	0	0	0	0	1	0	0	0	1	0	0	0	0	0	1	0	0	0	0	0	0	0	0	0	0	0	0	0	0	0	1	0	1	0	0	0	0	0	0	0	0	0	0	0	0	1	2	1	0	0	0	1	0	0	0	1	0	0	0	0	0	1	0	0	0	0	0	0	0	0	0	0	2	0	0	1	1	0	0	0	0	0	0	1	0	0	0	1	0	0	0	0	1	0	1	0	0	0	1	0	0	0	1	0	0	0	0	0	1	0	0	1	0	0	0	0	0	0	0	0	0	0	0	0	0	0	0	0	0	0	0	0	0	0	1	0	1	0	0	0	0	0	0	0	0	0	0	0	1	1	2	0	0	0	1	0	0	0	0	0	1	0	0	0	0	0	0	0	1	0	0	0	0	0	0	0	0	0	1	0	0	0	0	0	0	0	0	0	0	1	0	0	0	3	0	0	0	1	0	0	0	0	0	1	0	0	0	0	0	0	0	0	0	1	0	0	1	0	1	0	0	0	1	1	0	0	0	0	0	0	0	0	0	1	0	4	0	1	0	0	0	0	0	0	0	0	0	0	0	0	0	0	0	0	1	0	0	0	0	0	0	0	0	1	0	0	1	0	0	1	0	0	0	0	0	0	0	1	0	0	1	0	0	0	0	0	0	0	0	0	0	0	1	0	0	0	0	0	0	1	0	0	0	0	1	0	0	1	0	0	0	0	0	0	0	1	0	0	0	0	0	0	1	0	0	0	0	1	0	0	1	0	0	0	1	0	0	0	0	0	0	0	0	0	0	2	0	1	1	0	0	0	0	0	0	0	0	0	0	1	1	0	0	0	0	3	0	0	0	0	1	0	0	0	0	0	0	0	0	0	2	0	0	0	0	0	0	1	0	0	1	1	0	0	0	0	1	0	0	0	3	0	2	2	0	0	0	0	0	0	1	0	0	1	0	2	1	0	0	0	1	0	0	0	1	0	0	2	0	1	0	0	0	0	0	0	0	0	0	0	1	0	0	0	0	1	1	0	0	0	0	1	0	0	1	0	0	1	1	2	0	0	0	0	0	0	0	2	0	0	0	0	0	0	0	0	0	0	0	0	0	0	0	1	0	0	0	0	0	0	1	0	0	0	0	0	0	1	0	0	1	0	0	0	0	0	0	0	0	0	0	0	0	0	0	0	0	0	0	0	0	2	0	1	0	0	0	0	0	0	0	0	0	1	0	0	0	0	0	2	0	0	0	0	0	0	0	1	0	0	0	0	0	0	0	0	0	2	2	0	0	0	0	0	0	0	0	0	0	0	0	0	0	0	1	1	0	1	0	0	1	2	0	0	1	1	1	0	0	1	0	1	2	0	0	0	0	0	0	0	0	0	0	0	0	1	0	0	0	1	0	0	0	0	1	0	0	0	1	1	0	0	0	0	1	0	0	0	0	0	0	0	0	0	1	0	0	0	0	0	0	1	0	1	0	0	0	0	0	0	0	0	0	0	0	0	0	0	0	0	0	0	2	0	1	0	0	0	0	0	0	0	0	0	0	0	0	0	0	0	0	0	0	0	0	0	0	1	1	0	1	1	0	0	0	1	0	0	0	0	0	0	0	0	2	0	1	0	0	1	0	0	0	0	0	1	0	0	3	0	0	1	1	0	0	0	1	0	0	2	0	0	0	0	0	0	0	0	1	0	0	0	0	0	1	0	0	0	0	0	1	1	0	0	0	0	0	0	1	0	0	0	0	0	1	0	0	0	0	0	0	0	0	1	0	0	0	0	1	1	0	0	1	0	0	0	0	0	0	0	0	0	0	0	0	0	0	0	0	1	0	0	1	0	0	0	0	0	0	0	0	0	0	0	0	1	1	0	0	2	0	0	0	0	0	0	1	0	2	1	0	0	0	4	0	0	0	1	0	0	0	0	0	0	0	0	0	0	1	0	0	1	0	0	0	0	1	1	0	0	0	1	0	1	0	0	0	1	0	0	0	0	0	0	0	0	0	1	0	0	0	0	0	0	0	0	0	0	1	0	2	0	0	0	0	0	1	0	0	2	0	0	0	0	0	0	0	0	0	0	0	0	0	0	0	1	0	0	1	0	0	0	0	0	0	0	0	1	2	0	0	0	2	0	0	1	0	0	0	0	0	0	0	0	1	0	0	0	1	0	2	2	1	0	0	0	0	0	0	0	0	0	0	0	1	0	1	0	2	0	0	0	1	0	0	0	0	0	0	0	0	1	1	0	0	0	2	2	0	0	0	0	0	0	0	0	0	1	0	0	1	0	1	0	0	0	1	0	0	1	0	2	0	0	0	0	0	0	0	0	0	0	0	0	0	0	0	0	0	0	0	0	0	0	0	0	0	0	0	0	0	0	0	0	0	0	0	0	0	0	0	0	0	0	0	1	0	1	0	0	1	0	0	0	1	0	0	1	0	0	0	0	0	0	0	0	0	0	0	0	0	0	1	0	0	0	0	0	0	0	0	0	0	0	0	0	0	0	0	0	0	0	0	0	0	1	0	0	0	1	0	1	0	0	0	0	1	0	0	0	0	2	0	2	0	0	0	0	0	0	0	0	0	0	1	0	0	0	0	0	0	1	1	0	0	0	0	1	1	0	1	0	0	0	0	0	0	0	0	0	0	0	0	0	0	0	0	0	1	0	0	0	0	0	1	0	0	1	0	0	0	1	0	0	0	0	1	0	0	0	0	0	0	0	0	0	0	0	0	0	0	0	0	0	1	0	0	0	0	0	0	1	0	0	0	0	1	1	0	0	0	0	0	0	1	0	1	0	0	1	0	0	0	0	0	0	0	1	0	0	0	0	0	0	0	0	1	0	0	0	0	0	0	0	0	0	0	0	0	1	1	0	2	0	0	0	0	0	0	0	0	0	0	0	0	0	0	1	0	0	2	0	3	1	0	0	1	0	1	0	1	0	0	0	0	0	0	0	1	0	0	0	0	0	0	0	0	0	0	0	0	0	0	0	0	0	0	0	0	0	0	0	0	0	0	0	0	1	1	0	0	0	1	0	0	0	0	0	0	0	1	0	1	0	0	0	1	0	0	2	0	0	0	0	1	0	1	0	0	0	0	0	0	0	2	0	0	0	0	0	0	0	1	0	0	1	0	0	0	0	0	0	0	0	0	1	2	1	0	0	1	0	0	0	1	0	0	1	0	0	1	0	2	0	0	0	0	0	0	0	0	0	0	0	0	0	1	1	0	0	0	0	0	1	0	0	0	0	0	2	0	0	0	0	1	0	0	1	0	0	1	0	0	0	1	0	1	0	0	1	3	0
N0.HOG0004946	14	10	4	9	64	23	9	9	4	3	12	10	5	2	5	1	6	0	11	3	0	6	33	21	1	25	9	7	6	4	8	28	2	8	5	3	28	45	20	3	19	23	1	17	11	2	22	15	8	9	1	10	29	8	15	11	37	2	4	16	16	36	21	30	3	7	10	3	8	9	18	12	6	22	5	8	3	30	4	13	4	13	13	20	7	31	5	0	13	22	17	9	9	8	11	1	12	19	14	25	6	1	42	25	7	5	2	4	0	46	10	32	4	24	22	17	11	2	2	9	17	10	4	6	2	9	15	31	6	6	2	14	13	34	3	4	26	16	15	0	13	1	11	26	0	0	15	16	8	1	5	0	5	3	22	12	1	13	12	33	3	6	9	20	21	12	2	3	2	24	5	0	9	9	8	6	9	1	1	24	10	3	3	15	4	19	2	5	18	23	55	2	9	8	22	9	4	3	11	0	25	2	10	8	8	5	0	10	15	15	8	18	11	0	12	11	3	6	35	1	24	2	5	21	6	6	3	3	14	14	29	16	14	11	13	13	3	9	7	7	1	32	4	7	7	1	6	14	8	15	6	15	17	2	2	15	13	13	12	19	15	30	24	4	10	2	27	3	5	4	13	23	15	0	6	9	4	8	1	17	4	19	2	7	23	17	0	4	18	20	1	13	3	5	4	4	14	11	2	9	10	5	19	26	3	4	2	28	9	12	36	8	3	5	19	2	25	20	16	9	4	1	2	20	4	9	5	20	22	43	38	5	13	3	21	10	25	9	4	4	9	29	6	21	7	3	20	4	14	4	4	22	4	5	9	6	12	13	2	8	13	26	17	2	6	12	14	8	14	4	31	14	3	16	9	4	37	8	0	10	2	32	2	18	2	7	6	10	5	6	5	14	10	11	5	5	10	6	6	4	43	4	22	5	7	13	1	30	0	0	9	4	6	25	5	5	11	9	15	13	7	17	6	22	5	5	7	17	19	20	3	0	5	3	3	23	3	7	15	11	25	3	24	19	1	7	11	5	1	10	42	11	1	7	19	39	15	1	22	10	0	2	8	3	23	5	11	9	2	6	5	6	3	7	3	8	11	3	1	1	8	38	0	7	20	6	4	17	21	19	7	5	6	2	7	4	1	1	33	4	22	13	2	6	11	2	7	14	18	9	20	3	13	10	2	6	1	4	8	2	23	9	10	28	6	6	7	12	15	29	51	1	15	5	34	5	26	6	7	8	10	5	1	5	12	2	9	14	4	15	9	5	5	16	2	5	14	6	1	1	12	14	2	3	4	12	34	7	5	2	12	1	6	21	0	9	11	33	15	17	21	34	19	12	1	8	5	11	24	8	24	5	20	13	7	24	18	0	32	26	10	7	10	3	13	4	17	1	6	15	16	15	1	10	12	6	11	7	2	6	15	5	3	13	5	8	0	21	7	0	3	11	10	21	0	5	6	14	2	1	14	0	4	0	32	29	5	16	22	18	10	11	1	6	5	4	0	5	12	5	22	18	8	9	2	0	17	28	11	1	0	28	16	9	3	14	5	5	1	32	10	26	44	3	28	8	4	32	15	7	5	4	23	9	5	4	4	5	6	2	11	4	9	13	20	31	1	3	2	2	1	38	7	0	12	9	3	41	16	5	15	18	3	0	0	53	7	31	4	11	7	6	1	1	20	0	13	2	3	6	35	6	3	15	6	1	20	1	5	11	19	0	7	32	10	8	9	11	17	16	7	2	4	2	5	7	2	19	1	3	4	11	10	34	39	0	4	2	18	7	3	7	4	25	4	3	0	18	22	15	51	20	7	0	5	1	7	9	31	2	5	22	24	7	7	3	6	18	0	0	4	8	6	1	8	36	12	8	11	25	1	15	8	3	27	12	12	19	5	10	6	2	5	5	2	19	13	14	2	11	32	1	1	28	29	24	7	7	2	13	9	11	3	1	24	5	16	19	1	15	2	17	34	33	8	8	20	8	3	19	26	4	27	15	7	33	0	7	42	3	5	9	3	6	17	8	2	23	24	11	15	11	2	6	17	3	8	8	11	8	1	2	18	9	13	12	8	25	6	1	9	21	7	17	10	7	6	0	16	21	14	7	6	8	9	3	8	7	20	3	2	0	20	10	39	2	1	14	28	7	12	7	12	2	7	2	1	28	3	14	5	3	2	2	1	0	3	4	7	1	0	4	2	0	0	0	7	6	54	5	11	10	1	16	14	0	42	7	10	12	9	1	10	13	6	12	8	6	9	35	12	28	6	5	16	9	5	2	4	4	13	2	27	6	8	10	2	8	4	11	11	4	9	1	14	7	20	31	0	11	8	2	9	15	21	14	13	7	1	6	3	8	15	1	10	4	5	42	13	0	8	15	8	8	6	5	9	3	2	23	5	6	11	4	21	9	3	5	1	9	0	0	30	1	10	4	3	12	4	3	32	2	3	4	11	0	4	20	11	19	20	15	4	27	18	17	17	9	2	3	30	8	19	3	47	1	19	2	18	0	40	19	1	3	5	11	2	6	6	4	16	3	5	8	8	19	13	14	8	11	8	0	8	3	1	10	7	12	31	1	8	9	3	5	5	22	13	15	0	7	14	20	9	19	10	3	12	1	21	4	18	2	18	3	4	25	4	15	12	13	13	3	2	26	11	9	1	57	12	3	2	3	10	11	3	6	11	4	1	3	13	13	11	0	14	11	1	1	13	11	5	4	29	12	2	8	2	37	1	5	2	9	19	0	2	3	16	7	2	6	5	24	2	26	33	0	2	2	15	3	11	24	10	2	22	23	13	1	1	3	4	32	5	9	6	52	5	9	14	7	9	1	3	5	6	23	0	6	20	19	4	33	11	46	6	5	2	13	5	10	2	3	12	17	3	14	10	12	5	5	4	9	22	9	13	10	13	27	9	9	5	31	17	2	6	3	1	4	6	9	8	3	17	21	6	19	23	14	17	42	13	1	4	3	9	13	5	17	7	9	16	25	8	3	7	9	12	0	22	38	25	7	3	11	2	23	12	1	9	5	13	6	32	11	12	2	5	24	20	0	42	1	12	8	9	4	20	7	1	4	16	28	17	1	4	3	5	15	16	5	1	3	5	14	4	8	9	21	6	7	31	13	3	16	18	21	3	1	8	13	23	24	23	1	20	9	12	0	10	20	0	20	0	13	5	9	4	6	14	5	11	6	3	5	10	16	5	3	3	3	22	18	2	18	18	17	35	10	12	24	29	11	39	8	8	17	4	14	1	0	31	11	6	3	17	24	7	15	1	19	3	5	0	5	30	6	0	4	16	8	22	16	1	12	0	4	29	6	43	3	7	25	48	2	16	21	16	11	52	5	9	6	2	0	6	24	4	6	19	7	0	7	10	19	13	7	9	4	23	2	6	4	8	21	6	9	3	4	29	4	24	10	6	31	9	2	12	11	5	17	39	5	4	9	9	9	1	4	12	9	8	12	13	7	11	56	8	15	19	21	0	0	2	10	13	23	30	6	20	2	29	22	14	1	7	9	11	2	9	12	5	4	1	2	6	2	5	27	1	12	19	7	18	6	3	15	9	14	27	5	13	16	0	5	8	16	6	9	18	14	2	8	9	7	27	8	14	3	18	8	6	5	9	13	6	6	7	16	20	2	9	6	3	4	4	8	21	14	16	22	11	13	15	24	11	0	4	4	9	3	13	11	18	0	9	2	34	23	8	15	0	9	15	30	2	4	3	3	0	17	12	4	11	16	11	15	11	23	0	1	6	9	5	19	30	16	12	13	15	6	5	3	12	0	19	6	13	11	12	6	9	6	0	46	2	15	30	11	13	8	13	13	6	31	3	6	19	11	10	9	3	19	1	3	9	10	4	2	22	0	2	6	2	2	2	20	51	5	19	5	13	8	0	15	5	2	11	38	7	0	12	3	35	20	4	3	0	15	7	6	4	8	28	11	22	3	7	14	29	8	15	11	1	0	1	16	11	0	38	7	12	25	6	7	7	9	2	0	34	8	7	1	3	1	5	23	19	20	1	4	8	1	24	18	7	1	7	7	18	12	3	0	7	3	23	6	19	20	18	3	0	22	8	6	7	12	7	31	20	1	5	22	23	24	20	12	24	2	34	11	8	8	7	4	5	5	2	10	3	3	2	11	5	8	3	6	2	10	13	44	10	14	4	7	4	22	12	14	17	4	11	31	9	14	20	15	9	1	3	14	2	14	10	7	15	3	0	8	2	12	1	30	29	5	26	23	6	15	8	13	0	0	19	16	37	1	41	0	17	16	31	3	0	3	0	3	14	6	12	30	11	3	3	10	4	4	22	5	8	5	0	5	23	14	4	8	3	18	8	6	4	7	21	4	6	17	4	13	16	9	0	4	9	36	13	3	7	4	12	2	27	10	8	33	18	0	13	12	13	0	31	3	15	0	9	5	17	9	10	1	8	23	10	2	13	1	7	4	24	4	4	8	7	3	0	13	11	0	4	3	3	4	4	14	11	29	11	18	6	12	9	18	8	4	16	10	4	10	1	6	16	10	0	34	6	1	18	4	1	8	31	5	8	5	1	36	10	4	6	15	11	18	9	17	37	12	15	6	0	6	4	3	14	0	11	3	8	9	4	8	0	5	26	4	7	4	9	13	3	11	26	1	6	11	13	2	0	5	7	1	11	10	10	19	7	8	11	0	6	5	8	20	9	11	2	1	14	14	3	3	3	14	33	5	9	14	14	7	13	14	13	5	11	9	10	7	1	1	5	25	11	10	2	10	5	6	6	13	13	21	24	29	28	3	5	0	7	5	3	4	8	14	24	6	6	5	10	9	21	5	1	6	0	10	8	4	5	8	2	18	31	16	23	14	12	11	31	2	6	5	8	22	11	10	3	11	17	3	25	1	17	1	8	0	12	11	12	8	10	13	12	4	4	15	1	2	9	16	13	11	0	4	49	10	3	3	4	3	15	9	3	9	15	4	25	18	10	16	18	21	6	11	20	4	17	9	6	6	35	12	16	14	14	8	18	8	25	28	13	1	10	9	28	0	2	9	21	3	3	16	39	7	8	0	15	14	4	9	2	27	7	7	18	20	14	11	12	9	29	13	5	11	3	5	8	26	0	16	15	8	18	3	6	10	15	11	26	22	29	13	2	6	17	16	1	7	6	12	10	11	18	1	26	19	10	14	22	15	3	6	4	3	34	4	3	4	4	7	7	18	17	6	23	2	9	8	33	9	18	2	26	3	21	41	9	10	0	3	13	23	2	5	18	4	5	1	24	2	6	2	3	14	5	13	8	5	1	14	1	21	7	13	12	17	32	24	17	26	8	13	15	1	5	4	10	3	26	7	17	31	19	13	12	26	5	11	11	10	4	16	9	9	2	13	1	4	12	16	8	18	1	1	6	3	10	24	5	14	3	0	5	12	1	2	6	35	7	5	23	24	13	30	14	14	8	4	19	5	24	1	16	9	19	11	2	1	12	11	9	12	11	36	16	0	9	8	10	40	8	13	9	11	4	31	4	16	10	1	9	14	10	0	21	11	17	8	0	34	1	1	0	5	10	1	3	35	8	11	2	22	8	5	16	14	2	9	4	5	1	12	7	4	3	7	2	7	27	19	16	5	12	22	1	8	3	6	13	17	12	13	9	16	11	0	42	7	14	30	7	1	18	8	17	11	6	14	8	6	15	7	7	18	9	13	14	26	5	23	7	17	14	0	20	5	9	13	7	3	21	6	17	17	5	4	7	38	4	2	11	8	2	1	3	22	15	7	25	6	7	25	20	6	12	22	30	24	5	19	15	9	13	9	29	7	5	25	20	10	31	14	7	5	16	0	1	17	3	11	5	8	4	3	29	36	16	5	4	31	4	19	9	8	14	6	2	7	15	23	12	0	2	11	1	11	16	21	19	1	10	7	5	18	25	25	15	2	4	23	19	8	1	8	15	6	4	3	7	5	9	6	25	27	0	4	31	5	11	35	7	5	3	18	0	14	2	7	24	5	6	16	20	21	11	2	13	12	8	44	5	18	3	1	15	0	19	7	37	12	0	5	5	9	21	7	3	9	8	8	3	4	6	0	8	19	26	26	4	7	8	4	4	10	8	8	14	14	8	1	10	14	21	8	12	15	10	11	4	33	20	20	7	8	3	17	5	15	28	12	1	4	1	16	2	2	4	5	36	13	12	0	37	7	19	3	11	0	4	3	2	7	13	9	44	14	14	13	1	7	10	5	6	2	20	22	2	9	6	11	34	3	28	14	15	6	0	18	10	5	2	3	6	4	11	8	5	2	2	1	1	1	1	3	2	11	1	14	1	13	4	11	10	14	13	30	2	3	4	6	15	13	0	10	8	13	6	5	27	5	5	22	7	5	5	6	18	5	25	9	6	15	10	30	7	1	7	5	9	7	21	7	10	9	17	5	2	12	25	7	10	7	11	11	0	10	16	8	1	11	39	2	6	8	12	2	27	2	5	8	3	10	11	1	17	2	12	14	5	5	3	13	18	22	15	23	4	2	0	8	7	16	15	4	17	6	17	18	16	1	7	1	1	8	10	6	12	10	4	8	5	23	19	1	11	8	1	5	6	7	2	2	4	15	33	6	14	2	1	15	10	4	10	10	17	7	2	4	34	52	28	9	4	4	28	21	17	5	8	18	30	3	30	5	8	15	18	2	7	5	5	18	2	8	8	8	22	5	12	5	3	19	26	20	6	7	8	14	26	3	28	2	5	11	49	13	4	7	4	1	2	4	16	12	22	4	12	3	8	3	8	12	20	6	4	15	9	0	5	0	0	53	15	4	9	12	5	7	39	21	2	8	1	7	19	8	10	20	6	5	4	12	0	1	16	40	22	9	10	22	13	9	6	2	9	2	27	5	8	21	3	9	0	23	12	7	6	11	12	40	2	2	7	6	7	9	7	6	14	37	15	14	12	15	20	6	12	1	9	0	2	26	26	1	2	3	11	15	5	3	10	2	24	9	6	5	1	0	1	5	18	10	3	0	6	9	8	0	7	0	18	33	14	10	9	9	8	3	2	9	13	1	12	0	6	13	23	8	8	14	1	11	1	7	9	4	36	30	3	1	41	11	0	14	18	9	13	11	8	21	22	14	4	48	3	5	1	14	23	7	1	9	6	3	17	44	6	16	5	8	3	2	1	4	1	13	11	12	15	17	2	8	8	27	11	11	1	11	6	14	5	0	5	11	4	18	2	36	7	0	15	19	17	3	4	5	34	4	10	0	18	11	4	6	7	15	10	27	10	4	1	4	6	4	7	5	17	15	7	10	0	13	1	21	9	13	9	38	3	12	18	4	13	4	10	17	1	12	7	3	6	0	14	11	9	7	17	4	5	6	1	4	19	16	5	14	1	13	25	5	9	5	40	23	5	7	30	1	6	21	8	18	18	11	6	3	8	4	4	5	9	4	15	9	13	14	2	1	11	1	7	5	5	19	12	10	39	2	9	21	7	12	4	32	8	6	7	16	8	17	10	7	5	46	6	4	10	2	5	11	8	3	18	18	21	8	12	3	11	3	14	17	8	35	12	9	17	6	6	8	4	22	12	9	26	13	13	4	6	5	24	14	3	11	15	16	13	0	17	14	10	28	8	37	7	40	5	8	7	37	5	12	41	12	19	4	1	18	10	10	2	6	9	5	17	2	8	5	13	7	1	2	24	12	12	12	4	11	14	12	11	7	23	6	7	11	7	3	4	2	3	14	10	13	5	6	6	3	7	8	10	9	31	8	4	8	3	9	7	6	1	5	2	14	17	8	2	14	17	5	39	7	13	2	16	6	2	12	4	18	8	19	5	8	15	1	19	19	4	5	2	5	8	15	27	31	12	27	42	3	1	8	29	1	5	2	13	5	8	0	11	21	24	14	4	19	5	19	15	1	9	0	38	4	2	15	17	6	7	1	8	14	16	15	4	3	21	10	10	0	0	25	13	5	5	15	9	5	8	11	15	3	4	15	19	1	5	10	23	17	35	5	7	12	32	1	0	7	6	7	3	9	29	17	16	35	12	2	36	3	2	23	9	28	9	20	10	6	8	8	1	11	5	34	4	11	44	12	11	16	31	5	21	8	5	1	18	10	11	20	31	14	41	1	15	12	20	7	15	14	3	2	17	36	7	7	13	8	4	21	0	20	7	18	9	6	6	3	32	2	10	4	26	5	15	20	0	5	4	13	4	21	9	42	13	4	0	9	1	2	5	13	10	2	26	7	7	32	14	3	37	21	20	6	4	14	14	18	31	7	11	17	21	0	1	35	9	8	9	2	14	22	8	23	5	4	5	5	4	3	10	10	10	4	10	16	19	25	17	10	2	8	19	15	5	26	6	10	0	9	33	10	17	10	22	49	14	11	12	10	21	28	1	6	17	19	3	9	25	30	9	39	4	6	6	22	2	3	18	5	13	39	3	6	33	6	0	7	6	4	0	20	4	4	0	6	7	10	3	24	19	30	2	7	8	7	18	16	5	26	6	12	1	6	5	8	5	46	7	0	5	7	8	11	16	18	9	7	18	2	1	1	21	4	8	23	7	10	13	8	2	6	1	8	8	8	11	6	7	3	13	4	22	13	22	25	31	24	3	4	3	18	2	9	5	2	19	5	44	9	9	3	26	12	18	6	2	13	1	4	11	20	11	8	27	19	3	21	28	37	2	7	14	10	11	6	1	3	6	11	31	8	8	14	0	4	23	0	5	16	19	24	21	15	5	16	6	3	17	13	3	11	6	5	8	9	19	6	14	8	2	2	7	12	6	11	2	32	7	30	5	9	6	25	12	7	6	4	0	11	11	2	0	1	0	4	6	28	8	1	8	17	3	16	9	12	25	0	0	9	2	2	9	11	43	6	8	3	2	11	8	0	20	2	1	8	20	9	4	6	5	4	13	1	2	14	32	10	16	25	6	6	0	7	29	3	7	2	17	4	17	27	12	13	7	5	2	6	7	9	6	1	2	6	1	2	42	7	15	0	12	12	10	1	8	7	21	22	1	13	12	11	17	3	12	20	10	14	1	12	1	36	2	6	2	16	8	26	23	14	24	23	7	10	5	16	2	2	15	10	26	3	12	0	6	0	6	4	7	6	3	2	6	14	2	0	20	8	5	19	4	17	17	18	5	5	7	15	14	8	5	2	23	22	4	18	12	4	7	10	4	37	2	2	11	14	8	29	14	17	8	27	7	21	13	30	22	9	13	22	15	13	34	7	0	3	6	0	13	7	28	8	3	5	8	10	8	0	14	6	5	9	20	13	9	33	3	35	1	5	8	28	21	2	27	4	11	14	0	19	3	13	10	0	28	14	30	1	4	6	16	2	0	4	0	7	2	14	6	9	21	6	1	38	2	15	6	5	16	6	7	9	19	22	33	33	11	24	2	13	14	6	0	3	5	40	1	10	7	0	15	7	6	6	28	14	6	3	10	5	10	9	8	3	3	8	19	9	4	15	0	10	5	4	28	8	10	7	7	6	21	7	33	19	33	27	12	1	5	14	0	23	19	34	4	21	19	5	9	26	5	3	13	17	12	13	7	12	5	3	4	7	4	4	15	9	11	0	8	0	17	3	22	7	1	3	16	27	5	13	20	8	14	12	25	17	9	14	12	7	16	9	9	7	7	12	4	14	6	39	15	15	3	26	13	12	3	20	3	27	22	3	4	24	22	4	19	10	4	4	7	3	6	22	21	0	3	11	17	24	15	18	8	3	10	3	32	8	5	20	2	2	22	14	8	3	9	1	7	16	1	16	7	10	0	7	10	12	50	20	6	15	4	10	2	2	4	5	8	8	0	5	15	2	14	6	24	29	14	12	2	2	25	20	16	5	2	19	20	4	31	22	14	4	8	8	7	18	15	9	27	9	9	5	0	6	22	22	6	4	6	10	15	18	8	11	8	31	13	12	0	13	1	28	3	9	15	20	19	9	24	24	40	13	20	1	15	0	15	15	4	14	25	14	15	21	2	4	23	10	1	45	26	37	4	20	10	2	7	15	26	1	3	6	8	2	5	33	7	6	13	17	4	7	13	1	12	13	3	19	1	3	6	3	2	1	10	12	3	8	1	2	7	20	4	10	3	30	7	8	7	14	4	7	10	22	0	1	12	4	11	21	3	5	12	13	13	28	8	2	9	6	34	11	2	14	23	10	8	13	5	5	14	39	4	3	16	12	15	2	9	6	4	13	6	5	4	1	1	2	8	11	3	18	3	11	12	6	8	22	5	2	1	5	24	16	4	28	1	20	9	40	2	6	10	1	4	0	12	4	20	3	0	7	8	7	13	5	12	0	5	8	21	14	2	4	13	22	27	9	6	4	6	18	4	5	10	4	4	16	28	15	6	11	17	5	5	6	10	2	12	8	0	26	27	0	17	8	7	1	13	7	6	7	5	7	7	7	18	16	2	24	10	0	3	19	7	0	25	20	20	8	1	27	7	0	10	24	13	12	3	13	12	1	12	7	6	4	4	23	17	5	13	8	6	1	4	3	12	4	0	15	3	2	0	7	6	1	9	9	11	6	7	9	4	6	17	28	5	8	13	1	18	25	3	3	23	14	3	6	0	5	20	3	7	4	19	8	13	8	4	24	15	0	10	14	2	3	13	1	34	16	5	2	11	19	5	3	0	1	7	8	3	10	9	15	13	19	5	3	13	19	2	9	7	14	5	7	14	16	7	12	3	3	5	9	23	19	17	15	10	27	1	4	15	6	0	3	7	11	9	39	7	12	3	5	0	5	34	17	11	36	6	26	14	7	13	19	5	1	9	18	0	2	17	16	3	7	6	14	10	25	2	6	0	36	12	2	22	1	7	15	11	31	30	14	13	3	17	2	8	5	35	10	9	10	4	4	22	2	5	10	6	23	6	22	22	4	9	5	25	7	13	17	13	6	13	13	4	4	14	13	6	17	12	5	11	6	4	7	2	41	23	8	6	7	2	0	5	14	1	20	14	6	17	4	2	0	13	7	0	4	0	34	12	16	11	19	15	13	11	11	6	7	20	3	0	23	6	2	28	0	4	18	4	12	3	2	0	2	15	30	3	0	20	13	7	33	13	13	6	20	37	9	7	8	10	4	4	13	10	14	2	12	5	21	24	13	21	4	1	3	14	11	3	12	15	2	2	2	26	11	27	4	20	13	35	2	27	6	11	10	2	7	16	8	7	11	17	9	7	7	5	0	1	6	2	8	14	1	7	19	3	3	0	13	5	7	0	17	6	12	47	2	5	5	1	0	18	14	10	7	19	14	10	9	8	8	0	9	4	8	2	6	3	44	19	17	6	0	0	27	13	9	10	7	3	4	7	15	25	18	11	13	8	2	4	1	1	5	26	6	7	13	38	10	12	16	4	8	9	17	6	14	4	10	8	2	14	4	31	5	11	6	7	5	1	5	1	8	5	4	1	1	6	6	16	8	60	3	1	17	38	5	11	8	5	2	3	10	0	19	20	8	7	3	32	4	17	1	6	6	22	11	0	18	3	5	5	0	0	46	4	10	24	17	8	35	1	6	17	9	27	5	2	2	8	38	19	8	16	11	43	12	2	14	12	29	15	19	19	10	15	0	28	6	3	32	12	4	6	3	4	0	14	6	13	20	7	1	23	3	15	8	5	17	11	33	15	6	2	1	2	3	6	16	19	6	6	1	2	11	13	17	11	23	14	15	12	5	19	38	13	14	13	11	23	2	16	11	6	1	3	10	6	23	9	38	13	5	15	4	25	8	16	2	7	10	16	2	6	25	27	11	3	12	15	24	13	8	1	0	6	2	8	19	12	5	11	2	2	16	8	5	19	7	12	14	18	2	3	8	4	15	44	12	28	14	12	15	18	13	1	14	4	6	3	26	2	14	1	14	22	31	7	29	16	23	18	8	5	22	21	12	3	16	14	27	11	11	19	29	1	10	2	3	3	13	11	8	37	45	2	19	10	0	34	3	0	5	11	8	9	0	19	13	13	27	6	3	0	7	14	1	10	4	3	6	8	13	1	0	3	3	3	5	15	2	6	1	10	18	10	8	16	12	2	3	67	4	14	10	3	34	4	5	14	10	10	45	25	10	9	5	1	4	2	10	9	13	11	31	7	12	19	0	4	1	17	31	1	15	0	10	17	0	3	16	13	11	9	4	10	38	6	37	7	3	3	5	4	19	16	1	10	0	13	14	7	0	4	1	8	11	12	10	18	6	10	6	9	6	5	3	22	0	5	9	3	7	3	15	0	10	8	14	11	10	9	6	7	14	0	0	14	0	7	5	13	11	1	11	11	38	1	9	7	14	13	8	3	10	46	22	32	28	0	6	0	18	5	21	4	29	16	2	23	9	2	8	2	0	7	1	2	9	1	5	1	7	4	13	2	10	52	2	27	8	4	10	16	5	11	5	22	4	9	4	5	14	14	36	10	20	14	19	2	27	26	20	12	2	8	12	9	8	12	18	8	11	0	17	13	19	12	4	9	12	2	9	7	16	3	0	7	22	12	1	8	10	1	3	20	3	6	13	0	3	1	4	0	0	21	14	10	17	23	6	31	33	11	18	24	23	3	10	4	1	14	5	1	29	9	13	4	6	21	2	8	6	2	3	3	21	3	39	46	9	3	2	1	10	7	2	11	0	10	5	29	25	17	10	3	5	0	40	2	13	9	10	19	2	6	8	10	3	6	10	27	5	9	5	42	2	11	5	1	2	5	2	19	14	16	10	6	31	7	14	2	0	15	0	6	2	19	5	5	44	15	0	4	25	23	9	9	22	5	15	30	13	30	1	12	10	5	2	15	7	16	23	6	0	6	0	4	0	27	1	4	2	9	1	13	4	14	23	4	23	10	25	5	14	11	7	3	4	27	11	0	21	26	17	14	42	11	4	1	0	9	15	0	24	2	13	20	15	11	15	31	2	5	10	5	9	11	23	12	3	6	22	8	12	11	10	12	10	15	11	13	34	17	13	3	64	10	0	10	20	17	0	23	3	6	1	20	15	29	21	12	13	2	13	10	5	2	4	5	6	1	6	11	12	15	12	12	32	1	13	10	7	11	22	9	1	18	16	43	8	12	6	0	4	7	17	31	16	26	9	18	8	15	12	6	1	30	29	18	6	4	0	16	4	3	39	15	2	18	3	1	1	45	4	1	36	30	15	2	7	22	10	5	3	15	1	9	11	15	4	9	44	8	12	5	3	15	5	3	19	7	6	3	10	7	6	6	6	8	18	36	2	4	14	15	26	2	4	6	8	11	4	9	13	16	15	2	3	30	5	1	38	15	17	4	5	13	7	4	8	0	13	2	22	10	2	21	10	21	13	11	18	12	1	18	13	53	12	4	8	8	6	4	0	20	2	31	17	0	13	23	1	10	5	3	0	6	2	8	6	0	8	1	6	8	9	1	4	18	13	20	7	0	19	36	10	24	2	15	18	7	2	6	3	7	19	0	2	19	4	15	3	7	12	9	7	10	1	5	4	2	21	19	9	14	8	11	2	16	42	11	26	3	4	15	20	8	2	10	7	8	2	6	1	2	16	5	4	0	16	1	4	6	19	1	3	3	9	11	26	15	1	16	17	9	34	1	21	15	1	12	49	9	18	6	2	6	6	6	2	44	5	2	7	9	0	29	2	12	14	10	38	10	5	0	14	14	19	10	24	3	1	6	3	2	7	33	14	0	15	14	5	24	4	6	15	27	6	22	1	13	14	2	2	8	8	4	1	1	1	7	5	13	14	31	10	26	45	9	0	1	2	22	44	7	0	9	6	5	1	6	6	37	4	2	5	5	3	3	25	6	15	25	10	9	14	4	2	11	20	3	9	13	12	2	3	2	17	7	10	1	8	15	21	34	5	12	16	3	10	5	5	11	16	3	20	15	10	4	14	13	20	15	4	15	15	6	4	15	5	13	23	43	2	7	0	18	3	13	1	3	11	4	7	0	17	33	18	0	7	1	34	31	16	17	1	3	4	4	6	35	8	10	16	7	3	8	4	15	3	4	19	4	7	6	27	12	0	22	5	1
N0.HOG0006208	0	1	2	1	2	1	1	0	0	2	3	0	0	0	5	0	0	0	1	0	0	0	0	0	0	0	1	1	1	1	2	0	0	1	0	0	3	5	0	0	2	2	0	0	0	0	1	3	0	0	2	0	4	3	1	0	1	0	1	1	1	3	2	2	1	2	0	0	0	0	3	0	1	2	0	2	0	1	2	0	1	0	0	1	2	1	0	0	2	2	0	1	0	0	0	0	0	0	0	0	0	1	2	0	1	1	1	0	0	0	0	0	0	1	3	1	3	0	1	3	5	1	0	3	0	0	3	1	0	1	0	0	1	0	0	1	0	2	1	0	0	1	1	0	2	0	1	0	1	1	0	0	1	0	1	1	0	3	0	3	1	0	0	0	1	1	0	1	0	0	1	0	0	0	2	0	0	0	0	1	2	1	0	3	1	1	0	1	2	2	2	0	2	1	1	0	3	2	0	0	2	1	0	1	1	1	1	0	0	0	0	0	1	0	0	1	2	0	1	1	1	0	1	1	1	1	0	0	0	0	2	0	0	0	0	1	0	1	0	0	1	3	2	1	1	0	2	0	2	0	0	3	0	1	2	1	0	1	1	2	3	0	0	1	2	0	1	0	1	1	0	2	0	0	0	1	1	2	0	0	1	6	0	0	2	0	0	0	0	0	0	1	1	0	1	1	1	1	0	3	1	0	0	1	0	0	1	3	2	0	5	0	0	0	3	0	0	1	0	1	0	0	0	0	0	0	0	1	0	3	0	0	0	0	0	0	1	0	2	0	0	0	2	2	2	0	0	1	0	0	0	0	0	0	0	1	0	0	1	0	0	0	1	0	0	1	1	0	0	0	1	0	0	0	1	0	2	0	1	2	1	2	0	1	0	0	0	0	1	1	2	2	1	2	0	0	0	3	0	2	1	0	0	0	1	0	1	2	0	0	1	1	2	0	1	0	2	1	1	0	1	0	1	0	3	0	1	0	2	0	0	0	0	0	1	0	1	1	1	0	1	1	1	1	2	2	1	0	0	0	3	0	0	1	0	1	0	0	3	2	1	1	0	1	2	2	0	0	1	1	0	0	0	0	1	0	2	1	0	1	2	2	0	0	1	0	0	1	2	1	1	0	1	0	1	0	2	0	0	1	0	2	0	0	1	0	0	0	2	1	1	1	2	1	0	0	2	0	0	1	0	3	2	2	1	0	0	1	1	2	3	0	2	1	0	0	1	1	0	1	2	1	0	1	1	0	2	1	0	0	0	1	0	0	0	0	1	1	0	0	0	1	1	0	0	2	3	4	1	0	1	0	0	0	0	1	3	2	0	0	0	2	1	1	0	1	0	0	0	0	0	0	0	1	1	1	0	0	1	2	0	1	1	1	1	2	0	0	0	0	0	2	0	3	0	2	0	0	0	1	1	1	1	0	1	3	0	1	2	2	0	1	1	1	0	2	0	0	0	1	1	1	0	0	2	1	0	0	0	1	2	1	0	1	0	0	0	1	0	1	2	0	1	0	0	1	2	3	0	0	0	1	0	1	1	1	0	0	0	2	1	1	2	1	4	3	0	3	1	1	1	0	1	3	0	0	0	0	1	0	0	1	2	2	1	1	0	1	0	1	0	0	1	2	2	0	0	2	0	1	0	2	0	0	0	6	0	2	0	1	1	0	0	1	2	0	0	2	1	0	0	0	0	0	0	0	2	2	2	0	2	0	2	1	1	3	2	1	1	1	0	0	0	0	1	0	0	1	0	0	0	0	2	0	1	0	0	0	1	2	0	2	0	0	0	0	0	1	1	1	1	1	1	0	3	0	1	0	4	0	1	2	1	1	0	1	0	1	0	0	1	1	0	0	0	0	0	1	0	0	0	0	1	1	0	1	1	1	0	2	1	1	1	2	0	4	0	0	0	1	2	1	0	2	1	1	0	1	1	3	3	1	0	0	0	1	1	2	1	5	1	1	1	0	0	0	0	1	0	0	1	0	2	1	0	3	1	0	3	0	0	1	0	1	0	0	1	4	0	1	0	2	0	0	2	0	0	1	1	2	0	0	0	0	1	0	1	0	0	0	0	2	0	0	0	0	0	0	1	1	2	2	0	0	0	0	1	4	0	0	2	0	1	1	1	0	0	3	0	0	0	0	0	0	1	0	0	2	0	1	0	0	1	0	0	0	0	0	0	0	0	3	1	0	0	0	0	0	3	0	1	1	1	0	1	0	1	0	1	0	0	0	2	0	0	0	0	1	0	1	1	0	1	1	0	1	0	0	0	0	1	1	3	0	0	0	1	0	0	0	0	0	1	0	1	0	2	0	0	1	0	1	0	0	0	5	1	0	0	0	0	0	1	0	2	0	1	1	1	0	1	1	3	1	0	0	2	0	0	1	1	0	0	0	0	2	0	1	1	0	0	0	2	0	2	0	0	1	1	1	0	1	1	2	2	0	0	2	0	0	0	1	1	1	1	2	2	2	0	0	0	0	0	1	1	0	3	2	1	0	2	1	0	0	0	1	0	0	0	2	0	0	0	0	1	1	1	0	0	0	1	0	0	0	1	0	0	0	0	0	0	1	0	0	0	0	2	0	0	1	0	1	2	1	1	1	2	1	1	3	0	0	2	0	1	3	0	1	1	4	1	1	0	0	0	3	1	2	0	0	1	1	1	1	0	1	3	1	0	1	2	1	0	1	0	1	0	0	0	0	1	0	3	0	1	1	1	0	0	1	1	0	2	0	2	0	1	0	0	3	1	2	0	0	2	0	2	0	1	0	0	3	0	0	1	2	0	1	0	0	0	2	1	1	0	0	0	1	0	1	0	0	2	0	0	3	2	1	0	0	1	1	1	4	0	1	0	1	0	2	0	0	0	0	0	1	1	0	0	1	1	1	1	2	1	4	0	2	0	1	0	1	2	0	1	0	2	0	2	0	2	0	1	2	0	1	0	2	1	5	0	1	2	1	0	1	1	3	0	0	0	1	1	1	3	0	1	0	1	1	0	0	0	0	1	1	2	0	1	2	2	0	3	2	0	0	0	4	0	1	1	0	1	2	1	1	3	0	1	0	2	1	0	0	1	0	0	1	0	0	0	0	0	0	0	0	1	1	0	0	1	0	0	0	2	3	0	1	4	1	2	0	2	0	1	0	1	0	2	1	2	0	0	0	1	0	3	0	0	0	0	2	1	1	1	0	0	1	1	0	1	1	1	2	0	1	3	1	1	1	1	0	2	0	2	0	0	4	1	0	3	0	1	0	2	0	0	4	0	2	1	0	0	0	4	0	1	0	0	0	1	0	0	0	0	0	2	0	3	0	0	1	3	0	1	3	1	1	2	0	1	2	1	0	0	0	0	1	2	1	0	0	3	1	1	2	1	4	0	0	0	2	2	1	1	1	0	0	0	0	0	1	0	3	2	1	1	0	2	0	0	0	0	0	1	1	0	3	0	0	0	1	0	0	1	2	3	0	1	3	0	0	0	1	1	2	0	4	2	1	5	1	2	0	0	0	0	0	0	1	0	1	2	0	2	0	1	1	0	0	2	0	0	1	1	2	2	0	1	0	0	1	0	0	0	1	1	0	0	0	0	2	0	1	1	1	1	1	0	1	1	1	1	0	0	0	1	0	4	0	0	0	0	0	0	2	0	4	0	0	0	2	1	3	1	0	1	1	0	1	0	0	0	0	1	0	2	1	1	2	0	1	0	1	1	0	0	1	0	1	0	0	1	1	0	0	0	0	0	0	0	0	0	0	1	0	1	1	1	0	1	0	2	0	0	2	0	0	0	0	1	0	1	1	0	0	2	2	0	0	0	2	3	1	0	0	0	1	2	1	0	0	0	0	0	1	0	0	1	0	0	0	0	0	1	3	10	2	5	1	0	0	0	0	0	0	0	2	2	0	0	0	4	2	1	0	0	0	1	2	1	1	2	1	3	2	1	0	1	0	4	0	0	0	0	0	1	0	1	0	1	0	2	1	0	3	0	0	3	0	0	0	0	0	0	1	1	2	1	1	0	2	0	1	0	1	2	3	1	1	2	0	0	0	1	0	3	1	1	0	0	4	1	1	1	0	2	2	1	0	0	0	0	1	3	0	2	0	2	0	0	0	1	0	0	0	0	1	2	0	0	1	0	0	1	0	1	1	0	2	1	2	1	1	1	2	1	2	0	0	0	5	0	1	1	1	0	0	1	1	1	0	0	2	2	2	1	3	0	0	1	1	3	1	1	1	1	1	1	1	1	0	1	0	2	0	0	0	6	1	1	1	0	0	0	2	3	0	1	0	0	0	1	0	1	0	1	0	2	0	0	0	0	0	2	0	0	2	5	0	2	1	0	0	0	0	0	0	1	1	0	0	0	1	0	0	0	1	2	0	3	2	0	2	4	0	1	0	0	0	1	1	1	0	1	1	0	1	0	0	0	2	0	0	2	0	1	0	1	0	0	0	1	2	1	0	0	0	1	0	0	1	2	0	0	2	2	0	2	0	2	0	0	0	2	0	1	2	0	1	0	1	0	2	0	0	0	1	1	0	1	0	0	2	0	1	1	0	0	2	1	1	0	1	4	0	1	0	0	0	0	0	1	0	3	0	0	0	0	0	0	1	1	3	0	1	2	1	0	0	4	0	0	0	1	0	0	0	0	0	1	1	0	2	1	0	0	1	1	1	0	1	2	0	0	2	0	1	2	0	2	1	3	2	1	1	1	0	0	0	1	2	0	0	1	1	0	0	0	4	0	1	0	0	0	1	0	3	0	4	2	0	1	0	0	0	0	2	0	0	2	0	0	0	1	0	0	0	1	0	2	0	0	1	1	0	0	1	1	0	0	0	1	2	0	2	2	1	0	0	0	2	1	0	1	2	2	0	2	0	0	1	1	0	0	0	0	2	2	0	0	0	1	1	0	0	0	0	0	1	0	3	5	1	0	0	0	2	3	2	0	0	1	0	0	4	1	3	1	1	1	2	0	0	0	1	1	0	1	0	1	1	0	0	1	1	2	3	0	1	0	3	2	0	0	1	3	0	0	0	3	1	0	0	1	0	0	0	0	0	0	0	0	1	1	1	0	0	2	0	1	0	1	1	0	1	0	0	5	0	2	0	0	1	0	1	2	2	2	1	2	1	0	0	0	1	0	1	3	0	1	0	2	1	0	0	0	1	0	0	0	0	4	1	0	0	1	2	1	0	0	1	4	1	2	0	2	0	0	0	3	0	0	2	1	5	0	0	2	2	0	1	2	0	1	1	3	0	1	1	0	0	0	1	1	0	0	0	0	2	1	3	1	1	0	0	1	3	0	3	0	2	0	0	0	2	1	0	1	2	0	0	1	2	0	0	0	2	0	0	1	0	1	0	0	1	0	1	0	1	0	1	0	0	0	1	0	6	0	0	0	0	1	2	0	2	2	1	0	0	0	2	3	1	1	2	2	0	1	0	1	0	1	0	1	1	0	1	0	0	1	0	1	0	1	0	0	3	2	0	0	0	1	5	0	2	1	0	1	1	0	0	1	0	4	0	0	2	1	0	1	0	0	0	2	3	0	0	0	0	1	0	0	0	1	0	0	0	1	0	0	1	1	1	0	1	0	3	2	1	0	1	0	2	2	0	0	0	1	2	1	1	0	0	1	0	1	3	2	1	0	0	3	0	0	0	1	2	1	0	0	0	2	0	1	1	0	0	1	0	0	1	0	0	0	1	0	0	1	0	0	2	0	5	0	5	0	0	2	0	1	0	0	0	2	1	0	1	1	4	2	0	2	1	1	4	0	0	0	1	2	0	1	0	0	1	0	1	2	0	0	0	0	1	0	2	0	0	0	0	0	1	1	3	2	0	0	1	1	0	3	0	1	0	1	1	0	0	1	1	1	0	0	0	1	0	2	0	0	2	0	0	4	2	2	1	0	5	0	0	0	2	0	0	1	0	2	2	1	0	3	0	0	0	1	2	0	2	0	0	1	0	0	0	1	0	1	1	3	0	1	0	0	2	3	1	0	2	0	1	0	0	0	1	3	0	0	0	0	1	1	0	2	0	0	0	0	1	0	0	1	1	3	0	1	2	1	2	1	1	1	1	0	2	1	0	2	0	2	1	0	0	1	4	1	1	0	1	2	1	0	1	0	0	2	3	0	0	1	1	0	1	1	1	3	2	1	0	0	0	1	0	0	0	0	0	0	1	0	3	0	0	4	0	0	0	0	2	0	0	0	0	3	0	2	0	0	0	0	0	2	2	0	0	0	1	0	0	1	0	0	0	0	1	3	1	1	0	0	0	0	0	0	2	1	0	0	1	0	0	0	3	0	3	2	0	1	0	0	0	0	2	0	1	1	0	1	1	1	4	0	0	2	1	0	1	2	1	0	2	0	2	2	0	3	1	0	0	2	2	0	0	1	0	2	0	4	1	5	1	1	1	0	0	2	0	0	0	3	2	1	3	2	0	0	0	0	0	0	2	1	0	1	0	1	0	0	1	0	1	2	1	1	1	0	0	0	0	1	1	1	0	0	0	3	1	1	0	0	0	1	0	0	1	2	0	0	1	0	3	2	2	1	0	0	1	1	3	1	0	0	1	1	0	1	0	0	0	1	0	0	0	0	2	1	2	1	2	1	1	0	1	1	0	1	2	1	1	2	1	1	0	2	1	1	1	1	2	1	0	0	1	0	3	0	1	1	0	1	0	2	1	1	1	0	0	1	0	0	0	0	0	4	3	0	0	0	1	0	0	1	0	1	2	1	2	1	0	1	0	1	0	2	2	0	0	0	0	0	1	0	1	1	0	2	0	4	2	0	1	0	0	2	0	0	1	0	0	3	0	0	0	2	2	0	0	2	2	0	2	1	0	0	0	2	0	0	2	0	0	2	0	0	1	1	1	2	0	0	1	1	0	1	2	0	1	3	1	0	0	1	0	0	0	1	0	2	0	1	1	2	0	0	0	0	0	0	0	2	0	1	1	0	1	0	2	0	1	2	0	0	0	2	0	0	0	2	0	2	0	0	1	1	0	2	0	0	0	0	0	2	0	0	2	1	1	1	0	0	0	0	0	2	2	1	0	0	2	1	0	0	2	2	1	0	0	0	1	3	2	0	3	0	0	0	5	2	0	0	2	1	0	2	1	0	1	0	3	0	0	0	2	1	0	1	0	2	0	0	1	2	0	0	1	0	0	0	2	0	0	1	1	2	2	0	2	0	0	1	2	0	0	0	0	2	0	2	0	0	0	1	2	0	1	0	1	1	0	2	0	0	0	1	2	3	1	1	1	0	0	0	3	0	3	0	2	0	0	0	0	0	0	1	1	0	0	3	0	0	0	1	1	0	0	4	2	0	1	0	0	0	1	0	1	0	1	0	1	1	0	5	2	0	1	2	0	1	0	0	5	0	1	1	0	0	2	1	0	0	1	1	0	0	1	1	4	0	0	0	2	1	3	3	3	1	0	2	1	0	0	0	1	1	0	0	1	1	2	0	1	0	0	0	0	1	1	0	1	0	0	1	1	2	1	0	0	3	0	0	0	1	1	0	2	1	2	3	1	0	0	5	1	1	2	1	1	0	0	1	0	1	1	0	2	0	0	1	0	1	6	0	4	1	1	1	0	0	4	0	0	2	0	0	0	0	1	0	1	0	0	1	1	2	0	3	1	1	0	0	1	3	0	0	1	0	1	1	0	2	0	4	0	0	0	0	0	0	1	0	0	2	2	0	1	0	0	0	0	0	0	1	0	0	0	0	0	0	1	0	0	1	0	1	0	2	2	2	0	4	2	0	1	2	1	0	3	1	0	2	1	1	0	1	1	3	0	0	1	0	1	3	2	3	0	2	2	2	0	0	1	2	0	1	2	1	1	0	0	1	0	3	2	0	3	0	0	1	0	2	0	5	1	0	1	0	0	1	0	0	0	2	0	0	0	1	0	0	0	1	1	0	0	0	3	1	0	1	1	0	0	0	0	1	0	0	0	1	0	1	0	0	1	2	0	0	2	0	0	0	0	1	1	1	3	0	0	0	1	0	1	0	2	0	1	1	0	0	3	0	1	3	1	0	1	4	0	0	0	0	2	1	0	0	1	0	0	0	0	1	0	2	0	0	0	0	0	1	0	0	0	0	2	1	1	0	0	2	3	0	1	0	2	0	2	0	2	1	1	0	1	3	2	0	3	0	0	1	2	0	0	0	3	1	0	0	0	0	0	0	1	1	1	2	1	0	0	1	0	1	1	0	0	0	1	1	1	1	1	1	0	1	1	0	1	3	1	0	0	1	1	1	3	2	0	1	0	0	0	0	1	0	1	0	1	1	0	0	3	0	1	1	1	2	0	2	1	1	1	1	0	2	0	1	2	0	2	0	2	1	0	0	0	1	1	0	0	1	0	0	3	0	1	2	1	2	1	1	0	1	4	1	0	2	3	1	1	2	0	0	1	0	0	0	0	1	1	0	2	0	2	0	1	0	0	1	3	0	1	0	0	1	0	3	1	0	3	0	0	1	0	0	1	0	0	0	0	2	0	1	0	1	0	2	3	0	0	0	0	1	2	1	2	1	0	3	2	4	0	1	0	4	2	3	1	0	0	1	1	1	0	0	1	1	0	1	0	1	0	0	0	0	2	0	1	0	0	1	0	0	0	1	0	3	1	1	0	1	0	1	0	1	2	2	0	0	1	1	1	0	0	1	2	0	0	5	0	0	0	1	1	0	1	3	3	2	1	1	0	1	1	0	0	0	0	0	0	2	2	0	1	0	0	0	1	0	2	1	2	1	1	0	2	0	0	1	0	0	1	0	0	0	0	0	0	0	1	4	4	0	1	1	3	0	0	2	0	0	1	0	0	0	3	1	0	5	1	1	1	0	1	1	1	1	0	0	0	0	2	0	0	0	1	1	2	3	1	0	0	1	0	0	0	1	2	1	0	1	1	0	2	0	2	0	0	1	1	0	0	1	0	0	0	0	0	6	0	1	0	2	2	0	1	2	0	1	0	0	0	0	1	0	0	1	1	0	1	0	1	1	2	0	0	1	0	0	0	4	0	3	1	0	0	0	0	0	0	0	2	0	3	2	0	2	0	2	1	1	0	1	0	0	1	0	0	1	0	0	0	2	1	1	3	3	0	1	3	0	0	1	0	2	0	0	0	5	0	1	2	0	1	1	0	0	0	0	0	1	1	0	0	1	0	1	2	0	1	0	0	2	0	1	0	0	0	1	0	0	0	1	0	0	1	0	5	0	1	0	1	2	3	0	0	1	2	0	0	1	0	0	7	1	0	0	2	1	0	0	0	0	0	0	0	0	2	2	0	0	0	1	0	0	0	0	1	0	0	0	0	3	0	0	2	0	0	0	1	2	1	0	2	0	3	7	3	0	2	0	1	1	0	0	1	0	2	0	1	0	0	1	1	0	0	0	1	0	1	0	1	0	2	0	0	0	1	2	2	0	0	0	2	1	1	2	0	1	1	0	1	0	2	1	2	4	0	2	0	0	1	0	0	0	3	0	1	0	0	1	1	1	1	0	0	1	0	1	0	1	0	0	0	0	0	1	0	2	2	0	3	1	0	1	0	0	0	3	2	3	1	2	1	1	1	2	3	3	0	0	0	0	0	1	2	2	1	1	4	2	2	0	0	1	1	0	1	0	0	0	3	1	0	0	0	0	0	1	1	0	2	0	0	1	0	3	1	0	0	1	0	0	0	1	0	3	0	1	1	4	1	1	0	0	0	1	0	1	0	0	0	0	0	1	0	1	1	0	0	1	2	0	3	0	0	0	1	0	0	0	0	0	1	1	0	4	1	0	1	0	1	1	0	2	0	1	0	0	1	1	0	2	3	1	0	1	1	1	1	0	1	0	0	0	0	0	2	2	1	0	1	0	0	0	0	2	0	0	4	0	0	0	3	0	1	0	0	0	1	0	1	0	2	2	0	0	0	5	1	2	0	0	2	3	0	1	0	0	0	0	1	0	3	1	1	1	1	1	0	0	1	2	0	2	0	0	0	0	0	0	0	0	0	0	0	0	0	3	3	0	2	0	0	1	0	0	0	0	0	1	0	0	0	0	1	0	0	2	2	0	1	0	0	0	0	0	2	0	0	0	2	0	1	0	0	2	0	0	4	4	0	1	0	3	2	0	0	3	2	0	1	0	0	0	3	0	1	0	1	2	0	2	0	1	0	0	1	0	0	0	0	0	0	0	0	0	2	0	1	0	0	0	1	1	0	3	2	0	1	0	2	0	1	1	0	2	1	0	1	0	0	1	1	0	0	1	0	1	0	0	0	1	2	2	1	0	0	2	4	1	1	0	0	2	3	0	0	1	4	1	3	0	0	0	0	0	1	0	0	0	0	3	1	0	2	1	0	1	0	2	0	1	0	0	1	0	1	0	2	1	0	0	3	1	0	0	0	0	0	2	2	1	3	0	0	1	0	0	0	1	1	0	0	0	0	0	0	0	0	1	2	1	0	0	0	0	0	1	0	0	1	0	2	0	1	0	0	2	2	2	1	0	0	0	1	0	0	1	4	0	0	0	0	0	2	0	2	0	0	0	0	0	0	1	0	0	0	3	1	0	0	0	0	0	0	0	0	0	0	1	0	2	0	0	2	0	0	0	1	0	0	0	1	0	1	0	0	0	0	0	0	0	1	0	0	0	1	0	0	0	0	1	0	0	0	0	0	0	1	2	0	0	2	0	0	0	0	0	1	0	1	0	3	0	0	0	0	0	0	1	1	0	2	0	1	1	0	0	1	0	0	0	1	0	0	4	1	0	1	0	0	1	0	0	0	0	2	1	1	0	0	0	1	2	2	1	1	2	0	0	0	1	0	2	1	1	0	0	1	4	1	0	0	1	1	1	0	0	0	0	1	0	2	0	1	1	0	0	0	0	0	4	2	0	2	1	1	1	0	0	0	1	1	0	0	0	0	2	0	0	2	1	2	0	1	1	3	0	0	0	0	1	2	0	1	4	2	0	1	0	0	0	0	1	0	3	1	0	2	1	0	3	1	0	0	1	1	0	0	1	0	0	0	1	0	0	1	1	1	0	2	0	0	0	0	1	0	1	0	0	0	0	0	1	0	2	1	0	1	2	2	0	0	0	0	1	0	1	1	0	0	0	1	0	0	0	0	2	0	2	0	1	0	0	0	4	0	1	0	1	0	0	1	0	0	1	0	1	0	1	1	1	3	0	0	0	1	1	0	0	2	0	1	1	1	3	0	0	0	0	0	2	0	0	1	1	0	0	0	1	1	0	0	0	0	0	3	0	1	0	0	1	4	3	0	0	1	1	0	0	0	2	0	0	1	2	0	0	2	0	0	1	0	0	0	0	0	1	1	1	0	2	0	1	0	1	1	0	0	0	0	1	0	0	0	1	0	0	0	0	0	0	0	0	0	0	0	2	0	1	0	0	0	1	1	1	0	1	0	1	0	0	2	1	0	0	0	2	1	0	1	0	0	2	2	0	0	4	0	0	0	0	0	0	0	3	3	1	3	0	2	0	0	1	0	0	6	0	1	2	0	2	0	1	0	0	0	4	1	0	0	0	1	1	0	4	1	1	1	1	0	0	0	3	0	0	0	0	0	0	1	1	0	0	0	1	0	2	3	0	0	0	1	0	1	0	0	0	3	0	0	0	1	1	2	1	1	2	1	0	0	1	0	0	2	1	1	1	0	4	2	0	1	0	1	0	3	1	4	1	0	0	0	0	1	2	0	0	0	1	0	1	1	1	2	1	1	1	1	0	2	0	0	1	0	0	1	0	1	1	0	0	1	1	0	4	1	1	0	1	2	0	2	0	0	1	3	0	0	0	1	0	1	1	3	1	0	1	1	0	1	0	0	0	4	1	2	1	2	3	2	0	0	0	1	0	0	0	1	1	1	0	3	1	1	0	0	0	1	0	0	0	0	0	0	0	1	4	1	0	1	0	0	1	0	0	0	0	1	0	0	0	0	0	1	0	2	0	0	1	1	0	0	0	0	0	0	0	0	1	0	0	0	0	0	0	2	0	1	1	0	1	0	0	2	1	0	0	1	0	0	2	0	1	0	0	0	0	1	0	2	0	1	0	1	2	0	0	0	1	1	0	2	0	1	1	0	0	0	0	1	1	0	0	3	0	2	0	1	2	2	0	3	0	0	0	0	0	0	0	0	0	0	3	0	1	1	0	0	0	0	0	0	1	0	1	0	0	0	0	1	0	1	0	2	0	0	0	0	1	0	1	0	0	0	1	0	0	0	1	1	0	1	2	2	0	2	0	2	1	0	0	2	1	1	2	1	0	0	2	2	1	3	0	4	1	1	3	3	0	0	1	0	1	0	1	0	0	1	0	1	3	0	0	1	2	0	0	1	0	1	1	0	2	0	3	0	0	1	1	0	0	2	1	0	0	1	0	3	0	0	2	1	2	2	1	1	0	1	3	0	0	2	0	0	1	1	0	0	0	0	2	1	1	0	0	0	0	1	0	0	0	0	1	1	0	0	0	0	0	0	0	0	1	0	0	1	1	1	1	4	0	0	1	0	1	0	0	0	1	1	0	0	0	0	2	2	1	2	1	4	0	0	0	0	1	2	3	0	0	1	0	2	1	0	0	0	1	0	3	1	2	3	0	1	1	3	5	1	2	0	1	1	0	4	1	1	0	2	2	1	1	0	4	1	2	0	0	0	0	0	2	0	1	1	1	3	0	0	0	0	1	1	0	1	1	1	0	0	1	0	0	2	3	0	0	0	3	1	0	2	2	0	0	1	1	0	4	3	1	1	0	0	0	0	0	0	3	0	0	0	0	0	1	0	1	1	1	1	0	3	2	0	0	0	0	2	1	2	2	1	0	1	0	0	1	3	1	1	4	0	0	2	0	1	2	2	1	1	0	0	0	0	0	2	0	0	0	1	0	1	2	1	1	0	0	1	0	0	0	2	2	1	0	0	1	0	1	1	0	1	0	1	0	0	2	0	1	1	0	1	0	0	1	0	0	1	0	0	0	0	1	0	0	1	1	1	0	0	0	0	1	3	0	0	1	0	2	0	0	0	1	0	0	1	0	0	0	2	1	0	1	0	0	0	0	1	0	0	0	0	0	1	1	2	1	0	0	1	0	0	1	1	0	0	1	0	1	0	3	0	0	0	0	0	2	3	1	0	0	4	1	0	0	1	1	0	1	1	1	0	1	2	1	0	1	0	1	1	3	0	0	0	1	2	0	0	0	1	0	0	1	0	3	0	1	0	2	0	0	1	0	0	1	0	0	0	1	0	1	5	0	1	0	2	1	2	2	0	0	1	0	0	0	0	5	0	1	3	1	1	0	0	0	0	0	1	0	1	2	0	0	0	0	0	0	1	1	1	0	0	0	1	1	1	0	0	1	0	3	0	0	0	2	1	0	0	0	0	1	0	0	0	0	1	0	0	0	3	3	1	2	1	1	0	0	0	0	0	0	0	1	1	0	0	2	0	0	0	2	2	3	0	1	0	1	0	3	0	1	0	2	0	0	1	0	1	0	0	1	2	0	2	0	0	0	2	0	1	0	0	0	6	0	1	0	1	8	0	1	1	1	3	0	1	1	2	7	0	2	2	0	0	1	1	1	0	0	3	3	2	2	1	0	3	0	0	0	1	0	0	1	1	0	1	5	1	0	4	0	0	1	1	0	2	1	1	1	0	0	1	0	0	2	1	0	0	0	0	2	0	0	1	2	2	1	2	3	0	0	0	3	2	0	0	0	0	0	1	0	0	0	1	0	0	0	1	1	1	1	1	0	1	0	1	0	0	0	0	0	0	0	0	0	0	0	2	1	0	0	0	0	0	2	1	0	0	1	0	0	0	0	1	0	1	0	1	1	0	0	1	2	1	0	0	0	1	1	1	0	1	2	1	0	0	1	0	0	0	0	0	0	2	0	1	2	3	0	1	0	0	1	1	0	0	0	0	2	0	1	0	1	0	1	0	0	0	0	0	2	2	0	1	0	1	2	1	3	1	0
N0.HOG0003287	32	16	14	30	98	58	41	18	4	8	27	10	7	16	23	8	19	1	25	4	2	11	40	63	8	44	31	19	7	19	23	35	11	19	6	12	56	81	32	10	28	41	4	24	16	3	38	42	31	18	10	20	84	17	40	20	43	1	25	44	91	69	38	44	9	31	26	7	70	3	27	24	26	95	5	30	13	44	35	12	21	20	29	60	25	48	10	2	34	50	33	29	26	16	23	14	19	58	45	43	24	2	102	35	5	16	1	24	5	85	20	39	4	60	50	16	22	11	9	12	46	39	9	31	17	20	46	61	9	23	4	35	57	52	26	7	58	18	30	2	16	3	30	49	11	3	32	45	11	15	28	4	9	3	85	66	5	38	39	51	12	26	24	50	43	11	4	14	9	90	11	2	24	10	31	12	24	12	4	55	25	17	6	28	3	35	6	7	31	63	78	6	15	28	51	48	14	11	9	10	51	29	66	29	20	15	5	11	20	25	14	25	27	0	49	30	34	13	43	14	39	14	10	34	12	36	10	13	47	24	73	25	106	39	25	21	13	25	22	11	14	56	24	17	12	2	18	27	22	53	24	30	73	9	10	36	22	20	14	34	36	50	27	9	37	1	58	7	15	12	34	37	25	15	29	77	13	22	2	22	7	57	0	36	42	25	5	10	19	31	1	24	16	4	13	2	23	32	14	55	44	3	60	70	21	10	9	42	42	23	86	25	17	31	24	9	39	28	39	25	17	5	24	66	10	92	25	29	32	59	75	12	14	3	68	24	42	21	8	10	26	45	10	46	27	9	54	15	24	15	9	45	9	14	25	28	44	34	4	17	42	45	31	9	29	98	45	20	31	7	41	21	11	35	24	9	57	17	8	25	9	68	13	50	1	20	28	47	13	14	32	33	25	17	22	9	20	40	20	13	70	11	31	9	29	39	7	60	0	0	19	18	29	45	23	18	74	32	41	39	19	45	16	53	30	3	22	29	90	34	2	5	17	14	9	34	11	37	18	19	66	10	53	43	1	14	22	15	8	23	97	30	8	16	33	46	36	21	107	29	3	26	20	6	28	14	13	65	6	27	20	15	21	16	10	23	38	3	16	1	25	86	2	17	28	18	11	97	50	61	28	17	19	19	10	10	0	18	63	8	57	38	13	18	54	8	25	33	26	32	36	24	34	16	55	26	10	12	22	12	43	23	26	38	23	27	25	38	21	84	62	12	29	29	39	33	37	18	17	29	37	22	7	14	31	9	20	49	25	20	22	14	15	47	2	5	37	22	6	18	25	52	21	16	11	24	60	16	25	11	18	4	21	36	0	31	34	60	32	55	30	51	45	28	5	29	20	29	47	22	27	9	41	11	15	31	21	7	70	25	16	9	19	14	25	32	31	11	14	57	48	36	15	32	22	20	35	18	1	13	77	27	16	21	19	23	2	34	38	8	4	24	19	83	0	24	23	20	6	4	33	9	15	0	79	50	30	28	47	33	13	19	15	12	14	9	8	32	39	21	85	15	14	20	12	4	67	31	18	15	8	59	28	23	1	37	20	8	0	59	24	52	90	5	82	10	7	93	52	12	3	11	60	16	13	20	16	10	54	8	20	14	28	43	85	64	5	12	2	6	1	61	63	15	54	100	7	52	20	14	38	40	17	9	5	98	28	53	16	19	8	57	7	5	33	1	24	8	9	37	47	11	7	39	23	3	43	15	32	26	47	8	38	64	27	32	8	45	39	23	14	11	23	4	18	18	13	37	3	33	18	37	10	63	65	5	14	10	21	31	26	30	28	56	11	19	4	31	62	24	70	75	18	11	28	12	19	28	59	15	15	71	47	41	33	15	19	56	2	9	12	19	10	3	9	54	23	10	18	43	7	33	14	18	41	21	32	79	25	30	30	8	12	11	10	52	32	28	5	15	76	12	2	94	69	40	17	30	14	14	25	8	10	7	48	18	21	32	14	43	35	27	105	46	13	18	47	42	11	45	46	8	49	29	27	48	1	24	47	2	4	23	1	19	36	10	7	109	35	26	26	78	20	22	30	8	24	22	32	19	0	7	85	18	26	39	14	69	23	23	39	27	40	34	54	17	11	5	22	42	22	17	15	15	27	5	27	19	40	19	34	4	96	27	71	14	2	32	68	25	27	25	42	14	16	8	17	36	14	47	11	20	20	6	1	7	12	4	21	11	6	12	5	0	1	8	28	19	103	6	20	19	13	33	38	0	52	14	18	29	66	13	17	24	7	53	18	11	23	74	40	58	26	11	27	24	26	2	14	15	34	11	94	24	18	25	8	27	12	25	27	7	23	19	19	29	27	57	4	26	14	16	14	23	34	19	34	10	3	19	28	5	33	0	25	5	41	42	48	2	70	30	21	25	7	23	23	15	11	36	8	12	40	4	41	28	14	8	4	27	6	0	72	2	31	9	8	37	8	11	45	13	7	16	43	2	3	47	21	34	44	31	26	44	23	54	59	36	9	13	67	14	25	18	61	11	103	20	98	2	84	70	6	14	5	21	24	28	20	10	82	17	15	19	19	37	30	24	19	21	51	2	23	15	6	11	49	44	85	6	13	41	7	13	15	13	35	33	7	21	41	22	33	31	23	10	18	4	44	10	60	6	60	9	12	65	9	22	33	71	51	6	19	47	24	35	8	94	34	11	9	6	40	24	13	10	22	12	9	19	28	34	22	14	54	20	5	0	14	21	10	19	46	37	9	31	11	53	1	12	10	30	25	12	22	5	74	18	36	14	21	60	11	31	78	1	10	1	52	12	34	30	32	4	43	52	23	1	2	12	20	68	11	25	7	57	6	21	70	17	13	1	13	15	30	65	2	12	39	70	9	80	27	73	10	22	9	23	16	29	4	11	20	25	20	31	28	62	15	4	22	17	25	43	35	39	24	55	24	28	12	54	22	14	17	1	6	7	7	19	30	6	44	29	20	46	81	88	32	66	23	0	18	17	41	22	22	64	20	21	50	77	26	20	17	33	45	16	57	36	62	39	26	49	14	60	23	6	24	23	40	12	66	35	22	6	8	60	33	3	64	27	29	36	34	11	60	4	2	11	31	79	40	6	24	13	13	30	36	22	3	9	13	27	11	14	22	34	24	20	41	55	9	37	51	50	9	16	37	30	62	71	79	19	14	6	14	0	29	38	2	50	2	68	11	23	15	12	16	17	26	22	11	24	11	23	14	8	12	16	44	60	12	36	39	47	48	13	24	20	30	28	57	17	27	25	17	29	10	6	58	47	28	7	44	58	23	85	16	25	22	6	1	7	66	12	11	3	52	36	73	23	5	22	1	14	42	8	97	4	9	32	92	8	35	50	15	81	131	12	17	30	13	2	14	29	21	10	27	21	13	11	38	26	83	37	36	8	38	1	12	26	28	24	23	45	20	28	83	6	87	22	18	48	23	14	30	26	16	16	61	15	9	16	25	36	4	31	21	34	14	27	40	10	21	94	41	53	59	51	8	6	12	47	61	59	79	28	28	2	61	57	30	4	28	27	14	6	27	18	22	27	6	24	10	8	12	45	9	44	31	22	20	19	12	36	26	31	58	4	28	63	4	18	35	44	18	33	30	27	7	31	18	14	33	22	28	30	17	23	31	26	28	34	15	15	15	17	43	9	17	10	24	13	11	40	31	47	31	24	31	35	97	77	15	2	15	7	24	17	25	78	28	5	24	8	72	54	25	39	0	50	17	56	7	11	6	2	0	35	35	7	18	20	22	21	16	20	2	3	22	17	16	31	32	24	24	36	45	15	12	16	28	4	40	7	21	43	25	6	18	9	2	85	7	18	60	11	25	8	15	39	30	75	13	16	38	33	52	26	14	36	2	11	18	26	14	10	90	11	2	23	10	6	10	69	102	47	56	9	22	17	2	30	25	17	35	96	46	7	69	3	79	61	13	8	6	23	34	27	22	21	59	24	51	33	17	25	71	19	60	22	0	2	20	35	33	2	77	9	75	48	27	32	14	31	17	0	62	15	31	9	14	13	7	29	51	38	2	8	23	18	34	39	22	0	13	18	33	34	8	0	34	19	91	21	83	57	47	1	1	63	33	28	5	79	18	42	55	5	6	46	26	44	42	27	84	12	61	25	32	14	12	12	13	9	4	22	20	8	9	14	16	29	15	14	15	10	33	89	14	35	15	19	19	61	33	36	28	6	19	54	34	42	24	89	25	6	14	23	27	48	17	20	17	12	3	38	3	44	1	75	59	11	60	30	13	62	14	9	15	0	38	58	64	2	79	6	67	31	40	19	1	14	2	5	30	13	31	43	19	6	25	30	19	19	39	13	36	22	6	29	40	37	19	36	27	62	31	15	9	18	40	8	32	19	3	91	23	13	3	28	32	51	49	8	18	17	38	10	52	49	31	57	55	0	18	42	43	0	70	10	25	5	18	29	64	3	7	5	21	48	25	2	24	12	16	16	70	13	16	42	22	7	7	97	26	1	17	10	15	10	11	14	10	58	26	27	12	24	70	43	23	6	52	34	13	56	0	9	58	26	2	68	11	2	23	9	2	29	39	15	8	13	1	69	18	11	29	13	24	28	31	20	64	23	25	9	12	9	12	8	30	2	17	12	10	59	20	24	0	16	33	11	31	22	25	25	10	24	74	26	52	38	23	8	1	13	17	4	52	15	32	30	22	24	31	6	15	11	29	56	14	24	4	2	21	19	8	13	25	27	55	31	22	28	21	20	21	24	21	16	22	28	49	17	7	18	13	77	38	21	14	20	11	59	7	24	30	63	61	44	83	8	27	10	17	25	10	5	24	34	61	32	7	16	49	32	49	10	2	11	5	26	28	18	25	21	15	28	84	51	41	35	22	73	52	5	20	8	25	43	27	19	9	43	51	6	44	25	32	7	19	0	21	24	31	21	28	39	25	41	11	69	7	9	25	18	29	20	1	9	105	21	8	14	7	17	40	24	7	38	22	12	28	48	34	85	34	62	35	34	36	2	38	15	13	14	76	34	28	53	16	22	46	30	93	78	36	28	12	22	86	1	11	26	67	33	8	36	59	14	14	6	30	46	7	19	2	39	27	19	22	62	24	24	72	52	53	17	17	22	7	25	21	63	0	60	42	28	41	9	20	32	30	26	71	54	41	55	20	11	29	28	2	20	15	34	22	15	36	7	57	55	18	28	25	35	16	25	12	8	81	20	4	9	17	18	10	79	27	8	52	6	32	17	53	16	24	10	73	6	27	141	27	50	3	17	63	32	18	19	33	7	16	0	76	13	30	6	9	22	12	10	20	14	2	24	2	34	17	53	35	58	63	61	20	42	10	13	41	15	12	12	51	9	64	19	58	41	44	14	24	78	36	21	18	11	5	30	25	42	6	29	21	26	19	30	7	33	9	6	6	6	27	59	22	39	8	2	10	24	8	13	26	81	23	16	65	72	39	106	35	23	10	28	80	9	55	4	63	14	21	22	14	15	7	79	83	24	23	53	10	5	15	16	65	79	31	17	11	33	13	72	11	52	12	3	21	37	50	1	31	20	58	27	8	67	4	14	13	12	28	5	10	79	19	19	0	48	23	30	14	22	15	30	15	10	4	22	14	11	22	27	4	14	32	60	59	9	46	51	16	29	9	21	41	100	51	31	23	17	17	1	93	20	59	56	31	1	26	13	57	38	30	22	26	33	30	24	6	79	34	33	71	64	20	38	28	32	19	6	36	8	24	12	22	9	42	13	23	57	23	33	19	72	32	2	66	13	8	2	13	74	34	24	34	12	20	109	69	22	52	59	55	69	9	38	33	32	30	22	72	17	7	39	34	23	98	28	9	19	35	3	8	42	15	38	24	28	14	15	45	127	54	45	22	76	17	25	24	21	41	9	11	27	42	61	30	5	4	24	3	19	22	27	27	1	97	30	13	46	46	64	16	19	5	57	27	15	16	14	27	6	13	5	25	10	12	9	48	72	10	13	36	17	53	77	34	69	21	48	6	34	4	13	61	64	19	25	69	34	26	27	15	23	16	108	15	24	29	1	24	5	26	15	72	15	2	20	17	11	38	10	5	49	20	19	5	7	8	4	27	59	75	66	10	22	16	13	13	18	32	31	43	61	30	16	24	20	31	70	29	45	35	22	22	56	46	42	18	29	11	23	6	33	65	98	13	17	4	35	5	16	23	16	78	21	28	0	63	6	25	17	26	0	9	12	48	22	61	41	111	25	29	30	3	34	26	13	15	7	49	62	8	29	31	7	81	22	36	76	25	22	6	33	21	11	24	9	15	12	32	9	6	18	0	4	7	3	22	11	5	20	5	28	2	26	4	10	14	35	35	50	16	22	22	16	31	23	0	26	27	29	34	11	34	9	31	48	28	15	20	20	38	25	51	20	16	57	17	55	20	1	45	4	23	29	72	72	31	30	25	10	13	23	34	29	46	20	16	26	0	25	23	31	10	42	68	22	10	44	43	13	61	10	8	28	14	34	18	3	60	13	19	41	5	27	13	26	25	38	37	74	15	0	1	14	20	24	27	14	35	17	37	48	30	3	12	7	9	37	32	26	35	85	5	12	23	103	35	2	16	26	12	12	11	27	3	14	15	36	65	17	68	9	19	27	26	12	18	10	37	16	12	11	40	83	71	24	14	19	111	87	45	14	10	17	39	5	57	44	22	28	67	14	41	31	19	23	17	24	33	15	50	19	29	10	9	27	47	63	27	20	17	31	37	7	40	5	11	19	76	22	18	8	10	13	5	16	25	17	46	51	18	17	25	8	8	27	43	16	11	41	20	2	15	5	6	85	27	25	31	37	41	23	69	57	8	15	0	16	25	23	28	49	28	14	14	31	9	6	38	117	48	25	28	75	92	30	27	13	26	9	56	6	38	75	14	15	13	32	21	22	11	30	34	48	10	14	11	16	23	28	25	21	74	64	27	20	40	14	39	10	32	3	18	0	15	36	54	9	9	11	42	26	13	17	29	4	50	34	14	30	19	3	2	10	32	22	13	3	22	30	20	5	31	3	55	39	36	37	27	32	34	16	1	10	18	2	31	2	23	18	32	35	10	40	0	20	5	16	12	10	49	47	14	4	59	38	3	66	30	23	36	24	33	45	64	58	17	85	0	18	10	44	61	19	0	25	46	14	33	84	17	21	6	30	18	1	4	14	8	30	32	23	22	50	10	32	41	40	30	30	1	28	16	41	21	0	18	33	11	27	3	47	8	1	96	46	81	5	31	16	87	10	32	4	14	35	21	10	15	34	21	42	15	9	15	13	33	14	17	25	50	31	28	24	1	57	10	47	81	32	26	64	6	30	21	16	85	19	56	47	11	39	25	8	18	4	14	20	21	9	67	22	37	26	1	26	96	43	13	19	1	22	48	11	28	20	86	45	19	21	70	14	22	52	13	64	21	39	18	5	14	19	16	20	24	12	28	32	30	46	5	16	25	2	10	10	21	37	49	21	44	10	25	30	15	25	7	71	28	9	21	59	29	23	19	17	15	85	8	30	28	8	14	29	9	13	22	26	23	17	17	7	36	19	29	53	8	48	45	29	34	13	26	29	23	32	31	25	49	28	26	19	6	14	34	24	17	22	20	30	23	17	52	22	24	66	25	95	16	36	10	29	8	75	13	45	105	25	24	15	8	61	17	52	14	14	33	20	24	5	37	14	21	17	12	3	77	12	39	23	12	41	30	16	87	20	32	25	28	86	23	8	7	20	12	37	27	21	19	5	19	21	15	30	42	23	28	27	16	3	12	28	20	25	3	17	12	21	37	28	10	49	31	22	55	56	33	2	45	3	19	28	10	23	32	51	12	21	70	10	31	41	26	20	2	32	34	63	98	42	38	61	47	11	3	16	85	5	34	9	60	19	8	9	23	24	70	72	10	48	13	36	49	17	26	15	85	10	7	20	42	19	14	0	30	26	28	65	16	10	70	33	15	5	5	60	26	15	18	41	33	13	27	29	24	7	1	36	39	0	15	18	45	32	62	24	22	43	71	13	2	39	15	18	5	12	44	72	39	68	22	4	69	14	16	59	42	61	21	16	12	21	20	30	6	65	8	77	15	10	61	46	14	47	80	13	44	18	9	7	28	29	21	20	34	26	62	5	29	36	71	23	37	14	7	7	32	82	7	27	50	17	19	80	0	51	6	38	13	32	33	49	62	19	34	10	65	16	23	32	2	15	18	21	10	21	28	98	19	31	1	32	10	26	21	36	89	8	63	14	7	57	16	10	95	25	28	21	12	27	25	34	61	18	17	78	83	7	10	33	29	51	17	17	24	43	33	93	7	20	18	3	20	17	24	83	21	16	28	77	50	57	39	47	3	22	32	88	25	29	30	32	1	81	50	24	40	27	82	72	28	17	20	31	48	45	12	23	48	23	13	20	60	72	50	51	30	9	18	42	11	11	51	19	36	57	18	27	42	7	0	21	30	12	7	38	18	22	8	19	20	24	7	51	95	72	7	7	24	18	34	62	8	119	12	43	4	7	7	24	31	74	23	2	15	22	10	36	57	61	14	48	97	5	9	7	86	15	12	71	11	18	15	13	25	46	19	29	26	33	33	3	40	29	50	24	46	21	75	35	77	52	9	20	7	48	6	18	33	18	47	5	51	18	18	8	20	32	26	14	1	28	13	15	36	17	29	37	54	25	10	26	54	38	11	36	37	31	31	10	3	17	23	29	49	18	33	35	11	27	73	1	14	40	28	93	36	24	42	35	7	13	45	37	10	27	32	7	13	25	47	19	28	22	22	10	16	21	13	25	15	64	28	52	8	22	10	94	54	18	9	10	2	25	33	5	1	3	1	16	26	60	69	11	13	28	8	30	25	34	35	1	3	43	2	4	22	32	49	12	29	13	17	32	18	3	58	33	6	16	36	23	9	20	18	12	37	11	13	27	92	9	39	36	26	6	13	49	52	14	52	8	41	20	46	56	21	47	16	10	6	19	17	35	39	2	12	25	10	18	83	9	70	0	22	28	20	4	34	10	32	42	2	31	27	10	88	14	42	34	22	98	13	24	1	90	17	34	7	19	18	57	33	38	73	69	15	32	23	71	9	6	34	15	62	14	29	0	51	6	25	11	32	19	14	12	23	86	5	0	35	21	27	23	16	35	53	44	7	6	24	48	23	15	13	9	54	62	7	20	38	18	25	51	19	81	3	23	25	28	17	69	28	9	5	42	32	34	14	37	35	22	30	20	27	80	38	18	3	12	36	10	18	16	45	23	18	28	18	45	9	11	22	26	18	43	68	34	45	56	16	47	2	15	24	62	40	8	38	12	32	32	4	22	8	29	35	1	60	37	59	6	17	16	36	4	1	22	1	28	19	40	6	28	48	13	2	63	18	66	10	6	27	12	19	32	19	97	74	98	21	72	11	47	26	14	4	10	21	101	9	36	17	7	47	18	18	28	58	21	8	6	56	10	18	19	30	8	15	40	47	31	10	29	10	14	23	11	46	19	40	40	19	19	59	17	62	64	97	55	21	4	22	45	5	30	68	65	15	45	70	18	27	49	14	11	29	25	39	31	17	40	15	7	6	7	9	19	95	5	17	4	21	9	22	14	37	23	3	0	47	62	5	18	49	27	31	22	70	51	34	18	27	12	39	22	42	12	28	28	6	33	27	99	43	67	5	81	35	20	29	74	22	64	39	7	20	80	40	11	32	47	24	11	29	2	8	53	41	2	4	15	37	98	22	41	22	12	73	6	39	30	25	26	0	9	40	18	8	11	17	3	30	29	4	32	3	24	2	22	11	95	64	58	27	20	17	18	26	12	20	12	14	17	4	18	84	18	58	14	32	44	30	34	25	6	55	32	44	7	7	21	25	18	85	31	61	4	37	22	13	75	18	39	61	22	17	11	2	18	64	71	18	15	14	24	28	107	27	17	18	49	37	37	4	42	0	43	11	14	59	52	26	22	43	42	91	32	18	0	36	20	32	14	10	24	66	39	44	46	11	17	57	31	4	99	93	76	8	38	53	11	18	49	70	15	21	21	11	9	14	100	10	21	35	70	8	39	31	11	48	23	16	43	5	12	14	11	15	10	18	31	3	17	0	5	19	32	14	34	30	85	29	21	27	25	5	23	24	46	1	2	19	19	26	32	18	12	26	41	19	58	42	0	22	25	53	24	5	54	43	25	34	22	26	21	56	65	21	6	39	21	83	15	39	6	33	17	25	27	35	9	5	14	9	50	5	64	8	24	36	15	30	72	21	12	8	18	52	51	21	52	7	48	27	78	16	8	20	6	18	3	21	22	26	10	0	16	41	27	27	22	19	2	29	26	56	40	5	6	29	74	53	14	31	22	37	55	11	13	31	42	11	45	72	26	33	21	69	24	22	40	27	1	22	20	1	44	57	1	57	15	17	7	17	22	34	15	16	15	11	5	28	35	6	40	85	0	6	28	10	5	85	44	66	22	0	62	25	4	13	58	78	23	7	39	13	1	18	13	22	16	10	47	14	15	20	15	14	10	8	4	15	18	0	53	8	18	7	20	24	3	29	16	19	8	25	12	13	16	36	54	18	29	28	1	37	77	8	9	50	22	16	12	4	9	39	9	21	9	45	20	65	12	11	78	57	9	31	32	9	9	28	8	71	24	18	12	55	23	9	18	1	4	25	31	29	57	38	27	67	45	9	25	19	48	11	86	32	33	22	16	28	30	27	29	10	6	21	43	26	63	30	16	21	82	5	30	21	16	22	15	22	20	59	77	23	25	18	15	3	11	47	17	25	72	18	84	40	19	28	25	30	12	23	28	2	4	42	52	24	25	14	32	29	25	8	10	16	66	30	11	47	9	16	20	15	90	68	23	30	13	14	3	18	20	78	18	21	21	6	33	81	25	20	49	22	37	33	50	66	19	39	28	51	17	19	31	49	26	56	39	5	8	43	30	16	37	30	27	28	12	8	18	6	60	80	27	11	19	12	13	15	40	5	87	38	23	25	22	4	1	47	27	2	14	3	55	14	23	21	54	20	29	21	30	17	27	65	42	5	21	19	3	37	13	23	40	24	28	15	5	3	23	25	54	9	4	38	31	17	56	23	29	33	36	56	26	24	26	45	12	4	28	20	40	1	13	18	57	51	27	37	8	3	4	36	14	31	28	32	2	0	10	36	14	42	30	31	43	77	11	59	9	21	19	15	47	46	9	13	21	71	13	37	28	21	3	4	24	7	11	26	2	20	51	21	14	1	17	19	9	3	34	16	42	80	6	11	7	8	5	28	38	39	25	85	46	25	26	16	23	6	13	18	16	12	12	15	97	37	38	15	0	2	56	17	37	24	27	20	21	19	18	84	48	29	56	13	9	11	19	1	20	42	20	18	25	73	16	52	51	16	14	16	27	36	88	12	24	15	18	27	15	43	15	23	18	26	15	14	25	9	11	13	12	1	16	21	32	39	5	81	16	4	12	93	14	20	14	18	20	12	18	1	33	48	19	10	8	94	14	76	4	18	10	51	25	3	68	4	13	30	4	2	56	19	13	59	59	25	38	4	13	58	22	99	27	14	14	13	53	25	26	27	12	59	19	8	14	26	60	24	42	47	26	33	1	77	13	10	102	94	27	10	23	13	0	34	15	14	35	10	22	59	10	72	45	9	53	43	80	46	17	20	4	12	13	6	42	9	16	29	3	23	28	63	36	40	39	40	21	30	22	28	56	31	36	46	33	60	8	27	27	15	4	5	20	23	66	23	84	27	7	34	16	53	22	42	13	13	43	53	4	7	72	33	30	12	19	57	47	34	23	4	1	23	6	26	46	23	19	19	8	4	43	31	20	60	18	99	34	42	67	12	20	9	32	65	19	44	70	25	46	38	27	2	19	28	15	16	72	10	66	4	24	83	67	18	34	37	41	52	25	21	54	76	27	13	47	40	37	19	41	34	41	12	13	21	10	9	12	24	27	71	50	17	44	28	3	73	33	10	14	23	25	35	4	55	40	24	43	33	8	2	22	18	18	77	23	15	14	25	33	10	4	14	8	14	27	55	2	30	8	27	87	20	11	55	15	1	14	124	9	53	50	13	102	19	13	46	27	28	67	36	22	20	74	3	10	4	23	12	32	22	48	15	24	31	9	12	4	32	98	8	36	2	23	83	2	10	25	16	26	52	20	27	68	22	84	13	24	13	12	7	42	29	6	22	8	36	18	18	7	12	0	56	48	15	36	72	15	14	18	35	74	27	10	68	1	11	21	22	21	1	27	5	29	62	45	14	25	10	24	35	9	3	0	36	0	8	7	33	26	17	28	16	66	2	25	25	50	14	14	14	29	65	46	77	57	2	13	0	51	8	102	6	81	98	12	47	16	4	9	5	3	23	4	13	16	8	21	1	33	6	32	18	13	86	2	67	36	9	26	32	18	52	13	32	9	25	8	10	27	40	42	48	20	30	47	9	50	35	29	81	8	25	10	31	25	32	60	12	25	5	41	32	67	36	11	31	20	1	26	30	28	18	7	33	29	40	9	25	11	2	17	51	19	27	18	0	4	2	7	8	1	81	25	18	21	49	22	35	85	20	26	78	30	9	25	9	2	27	8	4	46	27	43	29	9	41	18	8	28	6	15	15	25	23	46	89	9	17	3	5	32	12	16	70	2	17	23	22	91	46	37	12	17	3	102	15	26	32	39	34	5	14	33	18	27	15	34	71	21	22	20	77	1	45	22	3	10	21	8	64	26	38	31	16	89	19	23	7	0	26	9	32	14	24	6	28	70	73	5	6	31	43	45	18	46	19	34	41	42	49	3	18	13	16	12	29	26	110	26	16	2	9	4	10	4	43	8	13	19	31	11	72	4	16	80	11	36	30	46	26	47	41	27	13	14	75	31	9	33	39	51	21	62	19	48	8	12	34	26	1	73	12	21	32	33	25	22	54	17	9	13	76	17	21	61	28	21	8	58	15	64	24	26	28	25	28	35	38	91	27	26	6	84	27	3	10	32	32	3	31	24	22	8	43	27	56	28	20	29	9	34	25	16	9	14	8	18	3	8	14	34	31	69	65	64	7	23	18	16	40	49	21	9	62	28	65	9	29	30	8	3	14	32	63	20	43	20	19	52	79	18	8	0	62	62	72	7	18	2	30	27	7	54	38	6	46	16	1	12	59	27	6	58	41	42	2	16	60	30	14	10	23	12	32	40	78	29	28	83	22	15	21	16	83	29	18	44	10	18	3	50	17	23	30	11	28	39	60	8	13	21	48	65	6	22	20	17	14	14	23	90	49	37	8	9	45	7	8	45	26	34	20	5	39	22	14	27	2	62	11	53	15	15	19	33	79	25	18	69	93	13	33	42	70	31	25	26	19	26	13	2	69	19	115	59	4	28	42	9	30	8	14	3	12	16	27	34	4	30	2	30	20	23	19	27	45	76	81	7	2	68	106	87	75	8	28	50	17	8	14	4	16	82	12	11	57	24	36	19	19	32	69	11	39	11	22	19	10	34	49	16	27	24	45	8	18	56	29	39	33	23	22	43	26	1	50	12	15	8	23	2	3	27	5	15	2	34	17	31	18	45	14	9	10	29	21	73	36	13	37	54	21	69	17	35	58	18	21	70	6	24	17	10	13	18	18	5	44	14	9	22	14	12	91	6	17	36	22	50	38	16	14	20	26	80	24	39	12	4	19	6	3	26	63	33	7	28	15	5	61	13	31	28	46	17	29	16	64	42	15	3	23	21	19	7	8	9	18	23	22	29	41	38	93	107	38	1	8	11	45	51	11	2	17	14	7	4	27	36	90	24	10	14	4	20	13	44	12	37	39	12	19	34	18	11	19	31	13	35	31	26	16	8	1	59	31	24	13	7	43	57	66	34	24	85	14	57	19	9	32	31	8	55	18	8	27	46	30	23	30	27	65	34	21	36	19	17	43	45	61	3	21	2	23	5	16	12	15	20	15	20	8	35	74	50	4	21	7	32	61	28	25	1	16	8	15	28	79	31	13	40	27	15	17	22	38	6	27	19	22	14	12	48	30	8	27	20	2
N0.HOG0004023	0	0	1	0	0	0	0	0	1	1	0	0	0	0	0	0	1	0	1	0	0	0	0	0	0	0	0	0	0	0	0	0	0	0	0	1	0	0	0	2	0	0	0	1	0	0	0	0	0	1	0	0	1	0	0	0	1	0	0	0	0	0	0	1	0	0	0	0	1	0	1	0	2	0	0	0	0	2	0	0	0	1	1	1	0	0	0	0	0	0	0	0	0	0	0	0	2	0	1	0	0	0	1	0	0	0	0	0	0	0	0	0	0	0	1	0	1	3	0	0	0	1	0	1	0	2	0	0	1	0	0	2	0	0	0	0	0	2	0	0	0	0	0	0	0	1	0	1	1	0	3	1	1	0	0	0	0	0	0	1	0	0	1	0	0	0	0	0	0	0	0	0	0	0	0	0	1	1	0	0	1	0	0	0	0	1	0	0	0	1	0	0	0	0	0	0	0	0	0	0	0	1	0	0	0	0	1	0	0	0	0	0	3	0	0	0	0	1	2	0	0	0	0	0	0	0	2	0	1	0	0	0	0	0	0	0	0	0	0	0	0	1	1	0	0	1	0	0	0	1	0	1	0	1	0	0	0	1	0	3	1	1	0	1	0	0	0	0	0	0	0	0	0	1	1	0	0	1	0	0	0	0	0	0	0	0	0	0	0	0	0	0	0	1	0	1	0	1	0	1	0	0	0	2	1	2	1	0	0	0	0	0	0	0	0	1	0	0	1	0	2	0	1	2	1	0	0	0	0	1	0	0	0	0	0	0	0	0	0	0	1	2	1	0	0	0	1	0	3	1	1	0	0	0	1	0	0	0	0	0	0	1	0	0	1	0	1	0	0	0	0	1	0	0	0	0	1	0	0	2	0	0	0	1	0	0	1	0	0	0	0	2	0	1	0	0	0	1	1	0	1	0	0	0	0	0	0	1	0	0	1	1	0	0	0	0	0	0	0	0	1	0	0	0	1	0	1	0	1	0	1	0	0	1	0	0	0	0	2	0	1	1	1	0	0	0	0	0	1	0	0	0	0	1	0	0	0	1	0	0	0	1	0	0	0	0	1	0	2	0	3	0	0	0	0	0	0	0	0	0	0	0	0	0	0	1	0	0	1	1	1	1	0	1	0	0	0	0	2	1	3	1	0	0	0	0	0	0	0	1	0	0	0	0	0	0	1	0	1	0	0	1	0	1	0	0	0	2	0	1	1	0	1	0	0	0	0	1	1	0	0	0	0	2	0	0	0	0	0	0	0	1	0	0	0	0	0	0	0	0	0	0	0	0	0	2	1	1	1	0	0	0	0	0	0	0	1	0	0	0	0	0	0	2	0	0	1	0	0	0	0	0	1	0	0	1	1	0	0	0	0	1	1	0	0	0	0	0	0	0	0	2	0	1	0	0	0	0	0	1	0	0	0	2	1	1	0	0	0	0	0	0	0	0	0	0	0	0	0	0	0	0	0	0	1	3	0	0	0	0	0	1	0	1	1	1	0	1	1	0	0	0	1	1	1	0	0	0	1	0	0	0	0	0	0	0	0	0	0	1	0	0	1	0	2	0	0	2	0	0	1	0	0	0	0	0	1	0	0	1	1	1	0	1	0	0	1	1	0	0	0	0	0	0	1	1	0	0	0	0	0	0	0	0	0	1	1	3	1	0	1	0	1	0	1	0	0	0	2	0	0	1	0	1	0	0	0	0	0	0	2	0	0	0	0	0	0	1	0	1	0	0	0	0	0	0	1	0	0	0	0	0	1	0	1	0	0	0	0	0	0	0	2	0	0	0	0	0	0	0	0	0	1	1	0	0	0	0	1	0	0	0	0	1	0	1	0	0	0	1	0	0	0	0	0	0	0	0	0	0	0	0	0	1	0	0	0	0	1	0	1	0	2	0	1	0	0	0	0	0	0	0	0	1	0	0	2	0	0	1	0	2	2	0	0	0	0	0	0	1	1	1	0	0	0	0	0	0	0	0	0	0	0	1	2	1	0	0	1	0	0	0	0	0	0	1	0	0	1	1	0	0	0	0	0	1	4	1	0	1	1	0	0	1	0	0	0	0	1	0	0	0	2	0	0	2	1	0	0	1	1	0	0	1	0	0	1	0	0	2	0	0	0	0	0	0	1	1	0	0	0	1	1	0	0	0	0	0	0	0	0	0	0	0	0	0	0	0	0	1	0	0	0	0	0	0	1	0	1	0	0	0	0	1	0	0	0	2	0	0	0	1	1	0	0	0	0	1	0	2	0	1	0	0	1	2	1	0	0	0	1	0	0	0	1	1	1	0	0	2	0	0	2	1	1	0	1	0	0	0	2	1	0	0	0	0	0	0	0	0	1	0	0	0	2	0	1	0	0	0	0	0	0	0	0	0	0	0	0	1	1	0	0	0	1	1	1	0	0	1	0	0	1	0	1	0	0	1	0	0	0	0	0	2	2	0	0	0	1	0	0	0	0	0	0	1	1	1	1	0	0	1	0	0	0	0	0	0	1	0	0	0	0	0	0	0	0	0	0	0	0	0	0	0	0	1	0	0	2	0	0	0	2	0	0	0	0	0	0	1	1	0	0	0	0	1	0	0	0	0	0	0	4	0	1	0	0	0	1	0	0	1	1	0	0	0	0	0	0	0	1	0	0	1	0	0	0	1	0	0	0	0	0	1	0	0	0	0	0	0	0	0	0	2	0	0	0	0	0	0	0	0	1	0	0	0	0	1	0	0	0	0	0	0	0	0	0	1	0	0	1	0	0	0	1	0	0	0	1	1	0	0	1	0	0	0	0	0	0	0	0	0	0	0	0	0	0	0	1	0	1	0	0	1	0	0	0	0	1	0	1	0	2	3	0	0	0	0	0	3	1	0	0	0	0	0	1	0	0	0	0	0	0	1	0	0	0	0	0	0	0	0	0	0	1	0	0	0	0	0	1	0	2	0	1	0	0	0	0	1	0	0	0	0	0	0	0	0	0	0	0	0	0	0	0	0	0	1	1	0	0	0	0	0	0	1	1	0	2	2	0	0	2	3	0	0	0	0	0	0	1	0	2	4	0	0	1	0	0	1	1	0	1	0	0	0	0	0	0	0	0	0	0	0	0	0	0	1	0	2	0	0	0	1	0	0	0	0	1	0	0	0	0	0	0	1	0	0	0	0	0	0	0	0	0	1	2	1	0	0	0	2	0	0	2	1	0	1	0	2	0	0	0	0	0	0	0	1	0	0	1	1	0	0	0	0	0	0	1	0	1	1	0	0	0	0	2	0	0	3	1	0	0	0	1	0	0	0	2	1	0	0	0	0	0	0	0	0	1	0	0	0	0	0	0	2	0	0	0	0	0	1	1	0	0	0	0	0	0	0	1	0	0	0	0	0	1	1	0	0	0	1	0	0	0	0	0	0	0	0	0	0	0	0	1	0	0	0	0	0	0	1	0	1	0	0	0	0	0	0	0	0	0	0	0	0	0	0	0	1	0	0	0	0	0	0	0	0	0	1	0	0	0	0	0	0	1	0	0	0	0	0	0	0	0	0	0	1	0	0	0	0	0	1	0	0	0	0	0	0	0	0	0	1	0	0	0	1	0	0	0	1	0	0	0	0	0	0	1	0	0	0	0	0	1	0	1	0	1	0	0	0	0	0	1	1	0	0	0	3	0	3	0	0	0	0	0	0	0	2	0	0	0	0	2	1	0	0	0	1	0	0	0	0	1	0	0	0	0	0	1	0	0	0	0	0	1	0	0	0	2	0	0	0	0	0	0	0	0	1	0	0	1	0	0	0	0	0	0	0	0	0	0	1	0	0	2	0	0	0	2	1	2	0	0	1	0	0	0	0	0	0	0	0	3	0	0	2	0	0	0	0	0	0	0	0	1	0	0	0	0	0	1	0	2	0	0	4	1	1	0	0	2	0	1	0	0	0	2	0	0	0	1	0	1	2	0	0	0	0	1	0	0	0	0	1	1	0	1	0	0	0	0	1	1	0	2	0	0	0	0	0	0	0	0	0	1	1	0	0	0	1	0	0	0	0	0	1	0	0	0	0	1	0	0	1	1	0	0	0	0	0	0	0	0	0	0	0	0	0	0	2	0	0	0	1	0	0	0	0	0	3	2	0	0	0	0	0	2	0	0	0	0	1	0	0	0	2	1	0	0	0	1	0	0	0	0	1	0	1	0	0	2	1	0	0	0	0	2	1	0	0	0	1	2	0	0	0	0	0	0	0	0	0	1	0	1	0	0	0	0	0	0	0	0	0	0	2	0	0	0	0	0	0	0	0	0	3	0	0	1	0	0	0	1	0	0	0	0	1	1	0	0	0	0	0	0	0	1	0	0	0	0	0	0	0	0	0	0	0	0	0	0	0	0	1	2	0	1	1	0	0	2	0	0	0	0	1	0	0	2	0	0	0	1	0	2	1	1	0	0	1	0	0	0	0	1	0	0	0	0	0	0	0	0	0	0	0	2	0	1	0	2	1	1	1	0	0	0	0	0	2	1	0	1	0	1	0	0	1	0	0	0	0	1	0	0	1	0	0	0	0	0	0	0	0	0	0	0	0	0	1	0	0	0	0	0	0	0	0	1	1	0	0	0	0	0	0	1	0	0	0	0	0	0	0	1	0	0	0	0	1	0	0	0	0	1	1	0	0	0	0	1	0	0	1	1	0	1	0	1	0	0	0	0	0	0	0	0	0	0	0	0	0	0	1	0	1	1	0	0	0	0	0	0	1	0	1	0	0	2	0	1	0	1	0	0	1	0	1	2	0	0	0	0	0	0	0	0	0	1	0	1	0	0	3	0	4	0	0	1	0	2	0	0	0	0	1	0	0	0	0	1	0	0	0	0	0	0	0	0	0	0	2	0	0	0	0	0	0	0	0	0	0	0	0	0	0	0	0	0	0	2	0	0	0	0	0	0	1	0	1	0	0	1	0	0	1	1	0	0	0	0	0	0	0	1	0	0	0	1	1	0	0	0	0	0	0	1	1	0	1	0	0	0	1	0	1	1	0	0	1	0	0	0	0	0	0	1	2	0	0	0	0	0	0	0	0	0	0	0	1	0	0	0	0	0	0	0	1	0	0	0	0	1	0	0	0	3	2	1	0	0	0	0	0	0	2	0	0	3	0	0	0	0	0	1	1	0	0	0	0	0	0	0	0	0	0	0	0	0	0	1	0	0	1	0	0	0	0	0	0	0	0	2	0	0	0	0	0	0	0	0	0	0	1	0	0	1	0	1	0	1	0	1	0	0	1	1	0	0	0	0	0	1	1	0	0	0	0	1	0	0	0	1	0	2	0	0	1	1	0	0	0	1	0	0	0	1	0	0	0	0	2	0	1	1	0	0	0	1	2	0	0	0	0	1	1	0	1	0	1	1	0	2	0	0	0	0	0	1	0	0	1	1	0	0	0	0	0	0	0	0	0	0	1	0	0	0	0	0	0	1	0	0	0	0	0	0	0	0	1	1	0	0	0	0	1	2	0	0	0	0	0	0	0	0	0	0	0	0	1	0	1	0	0	0	0	1	0	0	2	1	0	0	1	1	0	0	1	2	0	0	0	0	1	0	0	0	0	0	0	0	0	0	2	0	1	0	0	0	0	0	2	0	0	4	0	0	0	2	0	1	0	0	0	0	0	0	0	0	0	0	0	1	1	0	0	0	0	0	0	1	0	0	0	0	0	0	1	0	0	0	0	0	0	0	0	0	0	0	0	0	1	1	0	0	0	0	0	1	0	0	0	2	1	0	0	0	2	0	0	1	2	1	1	0	0	0	1	0	0	1	0	1	0	1	0	1	0	1	0	0	0	0	1	1	0	0	0	0	0	0	0	0	0	0	0	0	0	0	0	0	0	0	0	0	0	2	0	0	0	0	0	0	0	0	0	0	2	1	0	0	0	0	0	0	1	0	0	0	0	0	0	0	0	2	1	0	0	0	0	1	0	1	0	1	0	1	0	1	0	0	0	0	2	0	0	0	0	0	0	0	0	0	0	0	0	1	0	0	0	0	0	2	0	0	0	0	0	0	0	3	0	0	0	0	0	0	0	0	0	0	0	0	0	1	0	0	2	0	1	0	0	1	0	1	0	0	0	0	0	1	4	0	3	0	2	0	0	2	0	1	0	1	0	0	0	0	1	0	0	0	1	1	1	0	0	0	0	0	1	1	0	0	0	0	1	0	0	0	0	2	0	0	1	1	1	0	0	0	0	0	1	0	0	0	1	0	0	0	0	0	0	0	0	0	0	0	0	0	0	0	0	0	0	0	0	1	0	0	0	0	0	0	0	0	0	1	0	0	0	1	0	1	0	0	0	1	0	0	2	0	1	0	0	0	0	0	0	1	0	2	1	0	0	1	0	1	1	2	0	1	0	1	0	0	1	0	0	1	0	0	1	0	0	1	0	1	0	1	0	0	0	0	0	0	0	0	1	1	1	0	0	0	1	0	0	0	0	1	0	0	0	1	0	1	0	0	0	0	0	0	0	0	0	0	0	0	0	0	1	0	0	0	1	0	0	1	0	1	0	0	0	2	0	0	0	0	2	0	0	0	0	0	0	0	1	0	1	0	0	0	0	0	0	0	0	0	0	0	0	0	0	0	1	1	0	1	0	0	0	0	0	0	0	1	0	0	1	0	0	1	0	0	0	0	0	2	1	0	0	1	0	1	0	0	0	1	0	1	2	0	0	0	0	0	0	0	0	0	0	0	0	0	0	0	0	0	0	0	1	2	0	0	0	1	1	0	0	0	1	0	0	0	0	0	0	1	1	0	0	0	0	0	1	0	0	1	0	0	1	0	0	0	1	2	0	0	0	0	0	0	1	0	0	0	0	1	0	0	0	1	0	2	0	0	0	1	0	0	0	0	1	0	0	1	1	0	0	0	0	0	1	0	0	1	2	0	0	0	0	1	0	0	2	0	0	0	0	2	0	0	0	0	0	0	0	2	0	0	1	0	1	0	0	0	0	0	0	0	0	1	0	0	0	2	0	0	0	0	1	0	0	1	0	0	1	0	0	1	0	0	1	0	3	0	0	0	0	1	0	1	0	0	0	1	0	0	1	0	1	0	0	0	0	0	0	0	1	0	2	0	0	0	2	0	0	0	0	0	0	1	1	1	0	0	1	1	0	0	0	0	0	0	1	1	0	0	0	0	0	0	1	0	0	0	0	1	0	0	0	0	0	0	0	1	0	0	0	0	0	0	0	1	0	1	0	0	1	1	0	0	0	0	0	0	0	0	0	0	0	0	2	0	2	0	0	0	0	0	1	0	1	0	0	0	0	1	0	0	1	1	0	0	2	0	0	1	0	0	0	0	0	1	0	2	0	0	0	0	0	0	2	0	0	0	0	1	0	0	1	0	1	1	0	0	0	0	0	0	0	0	0	1	0	0	0	0	0	0	0	0	0	1	0	0	0	0	0	1	0	1	0	0	0	1	0	0	0	2	0	0	0	1	1	0	0	0	1	1	0	2	1	1	0	1	0	0	1	0	0	0	0	0	1	2	0	1	0	0	0	0	1	0	0	0	0	0	0	1	0	0	1	1	0	0	0	0	0	0	0	0	0	0	0	0	0	1	2	0	0	1	1	0	2	1	0	1	0	0	0	0	0	0	0	0	1	0	0	0	0	0	1	0	0	0	1	1	0	0	0	0	0	1	0	0	0	0	0	0	0	0	1	0	0	1	0	0	0	1	0	0	0	0	1	0	3	1	0	0	0	0	0	0	0	1	0	0	0	1	0	0	0	0	0	0	0	0	0	1	0	0	0	1	0	0	0	0	1	0	1	1	0	0	1	0	0	0	1	0	1	1	0	0	1	1	0	0	0	3	0	2	0	1	0	0	0	0	0	0	0	0	0	1	2	1	0	0	0	1	0	0	0	0	2	0	0	2	0	0	0	0	0	0	4	1	0	0	1	0	0	0	1	0	0	0	0	0	0	0	0	1	0	0	0	0	1	0	1	0	0	0	0	0	1	1	1	0	0	0	0	0	1	1	0	0	0	0	1	1	0	2	1	0	0	4	0	0	0	1	0	0	0	1	0	0	0	0	0	0	0	0	0	1	0	0	2	0	0	0	0	0	0	0	0	2	0	0	2	0	1	0	0	0	0	2	0	0	0	0	0	0	0	1	0	2	1	0	0	0	1	0	0	0	0	0	0	0	0	0	1	0	0	0	0	0	1	1	1	0	0	1	0	1	1	1	0	1	0	0	0	0	0	0	1	1	0	2	0	0	1	0	1	4	1	0	1	0	1	1	3	0	0	0	0	0	0	0	0	0	0	0	1	2	0	0	0	0	0	0	0	0	0	2	0	0	0	0	1	0	1	0	0	0	0	2	0	1	0	0	0	0	0	1	0	1	2	0	0	0	0	1	1	0	0	0	0	0	0	1	0	0	0	0	0	0	0	0	0	3	1	0	0	0	0	0	0	0	0	0	0	0	0	0	1	2	0	0	1	0	0	1	0	1	0	0	0	0	2	1	0	0	0	0	0	0	1	1	0	0	0	0	0	1	0	0	1	0	0	0	1	0	0	2	0	3	0	0	0	0	0	0	1	2	0	0	0	1	0	0	1	0	0	0	0	0	0	0	0	2	1	0	1	0	0	1	0	1	0	0	1	0	0	0	1	2	0	0	0	0	0	1	0	0	1	1	0	0	0	0	0	0	2	0	0	1	0	1	0	1	0	1	2	0	1	0	0	0	2	0	2	0	0	0	0	1	1	0	0	0	0	0	0	2	0	0	0	0	0	0	0	0	0	1	0	0	1	1	0	0	0	0	1	1	1	0	0	0	0	0	0	0	0	1	0	0	0	0	0	1	0	1	0	0	0	0	1	1	0	2	0	0	0	1	0	0	0	0	0	0	0	0	0	1	0	0	0	1	0	0	0	0	0	1	0	0	0	0	0	0	0	0	0	0	0	0	1	0	0	0	0	1	0	0	0	0	0	0	0	0	0	0	0	0	0	0	0	0	0	0	0	0	0	1	0	0	1	0	1	1	0	0	0	3	0	0	0	0	0	0	1	0	1	0	0	0	2	0	0	0	0	0	0	0	0	1	0	0	0	0	1	0	0	0	0	0	0	0	0	0	0	2	0	0	0	0	0	0	0	1	0	0	0	0	2	0	0	0	0	0	0	0	0	0	0	0	0	0	0	0	0	0	0	0	0	0	0	1	0	0	1	0	0	1	0	1	0	0	0	1	0	0	0	0	0	0	0	0	0	0	0	1	1	0	0	0	0	0	0	0	0	1	0	0	1	0	0	0	1	0	0	1	1	1	0	0	0	0	1	0	0	0	0	0	0	0	1	0	0	0	0	1	1	0	0	1	1	1	0	0	1	0	0	0	1	1	0	0	0	0	0	1	1	0	1	0	0	0	1	0	0	2	0	1	0	1	0	1	0	0	0	0	4	0	1	2	0	0	1	1	0	1	0	1	1	0	0	0	0	4	0	2	0	1	0	1	1	0	0	0	0	1	0	0	0	0	0	0	0	1	0	1	0	0	0	0	0	0	0	0	0	0	0	0	0	0	0	0	0	0	0	0	0	0	1	2	0	0	0	1	0	0	0	0	0	0	1	0	0	0	0	0	0	0	0	1	3	0	0	1	2	0	1	0	0	0	0	1	0	0	0	0	0	0	0	0	0	0	0	0	0	0	0	0	0	0	0	0	0	0	4	0	0	0	0	0	0	0	0	0	0	0	0	1	0	1	0	0	3	0	0	1	0	0	1	0	0	0	0	0	2	0	0	0	0	0	0	0	1	0	0	0	0	0	0	0	1	0	1	1	0	0	1	0	0	1	0	0	0	1	0	0	1	0	0	0	0	0	0	0	0	0	0	1	0	0	0	0	2	1	0	0	0	0	0	1	0	0	0	0	0	1	0	0	0	0	0	0	0	2	0	0	0	0	1	1	0	0	0	1	0	0	0	1	0	1	1	0	0	0	0	0	0	0	0	0	0	1	0	0	0	0	0	0	1	0	0	0	0	1	0	0	2	4	0	2	0	0	0	0	0	0	1	0	0	0	1	0	0	1	0	0	0	0	1	1	1	0	1	1	0	0	2	0	0	0	0	0	0	0	0	0	0	1	0	2	0	1	0	0	0	0	0	0	0	0	0	0	0	1	0	0	0	0	1	0	0	0	0	0	0	0	1	0	0	0	0	0	1	0	0	0	1	0	1	0	0	0	0	0	0	1	0	0	2	0	0	1	0	1	0	0	1	0	0	0	1	0	0	0	0	0	0	0	0	0	2	0	0	3	1	0	0	0	1	0	0	0	0	0	0	0	0	0	0	2	0	1	0	1	1	0	1	1	0	0	0	0	0	0	1	1	0	0	0	1	1	0	0	0	0	0	0	1	0	0	0	0	0	0	0	0	0	0	0	0	1	3	1	0	0	0	0	0	0	0	0	0	0	0	0	0	0	0	0	0	0	0	0	0	0	1	1	0	1	1	0	0	0	0	0	0	0	0	0	0	1	0	0	1	0	0	0	1	0	0	0	0	0	0	1	0	0	2	1	1	0	1	0	0	0	0	2	0	0	0	0	0	0	0	0	0	0	1	0	0	0	0	0	1	1	0	0	0	0	0	0	1	0	0	0	0	0	0	2	0	0	1	2	1	0	0	0	0	0	0	0	0	0	0	1	0	1	0	1	1	0	0	0	1	0	0	0	0	1	0	0	0	0	0	1	0	0	0	0	1	0	0	0	1	1	0	0	0	0	0	0	0	0	0	0	0	0	0	1	0	0	0	0	0	0	0	0	0	0	0	0	0	0	0	1	1	0	1	0	0	0	0	0	0	0	0	0	0	0	0	0	0	0	0	1	1	1	0	1	0	0	0	0	0	0	0	1	0	0	0	0	2	0	0	0	0	0	1	0	1	0	0	2	0	0	1	0	0	0	0	0	0	0	0	0	2	0	0	0	0	0	0	1	0	0	0	0	0	1	0	1	0	0	0	1	2	0	0	0	0	1	1	0	0	0	0	0	0	0	0	1	1	0	2	0	0	0	1	1	1	2	0	0	0	0	0	0	0	0	0	1	1	0	1	0	0	0	0	0	0	0	0	0	0	0	2	0	2	0	1	1	0	1	1	0	0	0	1	0	0	0	1	1	0	0	0	0	2	0	0	0	1	0	0	0	1	0	0	1	0	0	1	0	0	1	0	0	1	0	0	1	0	0	0	0	2	0	0	0	0	0	0	0	1	1	0	0	0	0	2	1	0	0	1	1	3	0	0	0	0	0	0	3	0	1	0	0	0	0	0	0	3	0	0	0	0	0	0	0	0	1	1	0	0	1	0	0	1	1	0	0	1	0	0	0	0	0	0	0	0	0	3	0	0	0	1	0	1	0	0	0	0	1	0	0	0	0	0	1	0	0	0	0	0	0	0	0	0	1	0	0	0	1	1	0	1	0	1	0	1	0	1	0	0	1	0	0	0	0	0	0	0	0	1	0	2	0	0	0	0	3	1	0	1	0	3	0	0	0	0	1	1	0	0	1	0	0	1	0	1	0	1	0	0	0	0	1	0	2	0	0	0	0	0	0	0	0	2	0	1	0	1	0	0	2	1	1	1	0	0	2	0	0	0	0	0	0	0	0	1	0	0	0	0	0	0	0	1	2	0	0	1	0	0	0	1	1	1	0	4	0	2	0	0	2	0	0	0	0	0	1	0	0	1	1	2	0	0	1	0	0	0	0	0	0	0	0	0	0	1	0	0	0	0	1	0	2	0	0	3	0	0	0	0	0	0	0	1	0	0	0	0	0	0	0	0	0	0	0	0	0	1	0	0	0	0	0	0	0	2	0	0	0	0	1	0	0	1	2	1	0	0	0	0	1	0	1	0	0	1	0	0	0	0	0	1	0	0	0	0	0	0	0	0	2	0	0	2	0	1	0	0	0	0	1	0	0	0	0	0	0	0	0	0	0	0	0	0	0	0	0	0	1	0	0	0	0	0	0	0	0	0	0	0	0	0	1	0	1	0	0	1	0	0	0	0	0	1	0	0	1	0	0	0	0	0	1	0	0	0	0	0	0	0	1	0	0	1	0	0	0	0	0	0	0	0	0	1	0	0	0	2	1	0	0	0	1	0	0	0	0	0	0	0	0	1	0	0	0	0	0	1	0	1	0	0	1	0	0	0	0	0	0	0	0	0	0	0	0	0	1	0	0	0	0	0	0	0	0	0	0	1	2	0	0	0	0	0	0	1	0	1	0	0	0	0	0	0	1	0	0	1	0	1	0	0	0	0	0	0	0	0	1	1	2	1	1	0	3	0	0	1	0	1	0	0	0	0	0	0	0	0	0	0	0	1	0	0	0	1	0	0	1	0	0	0	0	0	0	0	1	0	0	1	1	0	1	0	0	1	0	0	0	2	0	0	0	0	1	0	2	0	1	0	0	1	0	0	0	0	0	0	0	0	0	0	0	0	3	0	1	0	0	1	1	0	0	0	0	0	0	0	0	0	0	3	0	1	0	1	0	0	0	0	0	0	0	0	0	0	3	0	0	0	1	0	1	0	0	0	1	0	1	0	0	0	4	2	0	0	2	0	0	0	0	0	0	0	0	0	0	0	0	0	0	0	1	0	0	0	0	2	0	0	1	0	0	0	1	0	1	0	0	1	0	1	1	0	1	0	2	0	0	0	0	1	0	1	0	0	0	1	0	0	0	0	1	0	0	0	0	1	0	0	0	0	0	2	2	0	1	0	0	0	0	0	1	0	0	0	0	0	0	0	0	0	0	0	0	0	0	0	0	0	0	1	1	0	1	0	2	0	1	3	0	0	1	0	0	0	0	0	0	1	0	0	0	0	0	0	0	0	0	0	0	0	0	0	0	0	0	0	0	0	1	0	2	0	0	0	0	1	0	0	0	0	1	0	0	0	0	0	1	0	4	0	0	1	0	0	0	0	0	0	0	0	0	0	1	0	1	0	0	0	0	1	0	0	0	0	1	0	1	1	0	0	0	0	1	0	0	0	1	0	0	0	0	0	0	0	0	0	0	0	0	0	0	1	0	0	0	0	1	0	0	0	0	0	1	1	0	0	2	1	0	0	0	0	0	1	1	0	0	0	0	0	0	0	0	0	0	0	0	0	0	0	0	0	0	0	0	0	0	0	0	0	1	1	1	0	0	0	1	0	0	1	1	1	0	1	0	0	1	0	0	0	1	2	1	0	0	0	0	1	1	0	0	0	0	2	0	0	0	0	0	0	0	0	1	0	0	0	0	0	0	0	0	0	0	1	1	0	0	0	1	1	0	2	1	0	0	0	1	0	0	1	0	0	0	0	0	0	2	0	0	0	1	1	0	0	0	0	2	0	0	1	0	1	1	0	0	0	0	0	0	1	0	0	0	0	0	1	0	0	0	0	1	0	0	1	0	0	0	0	0	0	3	0	0	0	0	0	0	0	1	1	1	0	0	0	0	1	1	1	0	0	0	0	0	0	0	1	0	0	0	0	0	0	1	1	0	0	0	0	0	1	0	0	0	3	0	0	0	0	0	0	0	1	1	2	0	1	0	0	1	0	1	0	0	0	0	0	0	0	0	1	0	0	1	0	2	0	0	1	1	0	1	0	0	0	0	1	0	3	0	0	0	0	2	1	0	0	0	0	0	0	0	0	1	0	0	1	0	1	2	0	0	0	0	0	0	0	0	0	0	3	1	0	0	0	0	0	0	1	0	1	0	0	1	0	1	0	0	0	1	0	0	0	0	0	0	0	3	0	0	0	1	0	0	0	0	0	2	1	0	0	0	1	1	0	0	0	0	2	2	0	0	0	1	0	0	1	0	0	0	0	0	1	0	0	1	0	0	0	0	0	0	0	0	0	0	1	0	0	0	0	0	0	0	1	0	0	0	0	1	1	0	0	0	1	1	1	1	0	1	0	0	0	0	0	0	0	0	1	1	0	1	0	0	0	0	0	0	1	0	0	0	0	2	0
N0.HOG0007980	0	1	1	0	0	1	1	0	0	0	0	0	0	1	0	1	2	0	0	0	0	0	1	0	0	1	1	1	0	0	0	1	0	0	0	0	0	2	0	1	0	0	0	2	0	0	1	1	1	0	0	0	0	0	0	0	1	0	0	0	1	0	0	0	0	1	0	0	0	0	1	0	2	0	0	0	0	1	0	0	0	1	2	1	0	0	0	0	1	0	0	0	0	0	1	0	0	0	1	1	0	0	3	0	0	1	1	2	0	2	0	0	0	1	0	0	1	0	0	0	1	2	0	0	0	0	1	0	0	1	0	0	0	0	0	0	0	1	1	0	0	0	1	1	0	0	1	0	0	1	0	0	0	1	0	0	0	0	1	3	0	1	0	0	1	0	0	0	2	0	0	0	0	0	0	1	1	0	0	0	1	0	0	0	0	1	0	0	1	0	0	0	0	1	0	3	0	1	0	0	0	0	1	0	0	0	0	0	0	0	0	0	2	0	2	0	0	0	0	1	0	0	0	0	1	1	0	0	2	0	3	0	0	0	0	0	0	0	0	0	0	0	2	0	0	0	0	0	1	0	0	0	0	0	0	0	0	0	0	0	1	1	1	0	0	0	2	0	0	0	0	1	0	0	0	0	0	0	0	0	0	0	0	0	0	2	0	0	1	0	0	0	0	0	0	0	0	0	0	0	0	0	0	0	0	1	0	0	0	0	2	0	0	0	0	0	0	0	1	0	0	0	2	0	0	0	1	1	1	0	1	1	0	1	1	0	0	0	0	0	0	1	0	1	0	0	0	0	0	0	0	1	0	0	0	0	0	0	0	0	1	1	0	0	0	0	2	0	0	0	0	0	0	0	1	1	1	0	0	0	0	0	0	1	0	0	0	0	0	0	0	0	0	1	0	0	0	1	0	1	2	0	0	0	0	0	0	0	0	0	0	0	0	1	0	0	0	0	0	0	0	1	0	1	0	0	0	1	0	0	0	0	0	0	0	0	0	0	0	0	0	1	0	0	0	1	0	2	0	0	1	0	0	0	0	1	0	1	1	0	0	0	1	0	0	1	0	1	0	0	0	0	0	1	0	0	0	0	0	0	0	0	0	0	0	0	1	0	2	0	0	0	0	0	0	0	0	0	0	0	1	0	0	2	0	0	0	0	0	0	0	1	0	0	0	0	0	0	1	0	0	1	0	0	0	0	0	0	0	0	1	0	0	0	0	0	0	3	0	0	0	1	0	0	1	1	0	0	1	0	0	0	1	0	0	0	0	1	0	1	1	0	0	0	0	0	0	0	0	0	1	0	0	0	0	1	2	2	1	0	0	1	3	0	0	0	0	0	0	0	0	0	0	0	0	2	0	0	0	1	1	0	0	0	1	1	1	0	0	0	1	0	0	1	0	0	0	0	0	0	2	0	1	0	0	2	0	0	1	0	0	0	2	0	0	0	0	1	0	0	0	0	0	0	0	1	0	0	0	0	0	0	0	0	0	1	0	1	0	0	1	0	0	0	0	0	0	1	0	0	0	4	0	0	1	0	0	0	0	1	0	0	4	1	3	1	0	0	2	0	0	0	1	1	0	0	0	0	0	0	0	0	0	1	0	1	0	1	0	1	0	1	0	0	0	1	2	3	0	2	0	1	0	0	1	2	0	0	0	0	0	0	1	0	0	0	0	0	0	0	0	0	0	0	0	0	1	1	1	0	0	0	2	0	1	2	0	1	0	1	1	0	0	0	0	0	1	2	0	0	0	0	0	1	0	0	1	0	0	1	0	0	0	0	0	0	0	0	0	0	2	0	0	0	0	0	0	0	1	0	0	0	0	1	0	2	1	1	0	0	0	0	1	0	0	0	0	1	0	2	0	0	0	0	0	1	0	0	1	0	0	1	0	0	0	0	0	0	0	2	0	1	0	1	0	0	0	1	0	0	0	0	0	0	0	0	0	1	0	0	0	2	1	2	0	0	0	0	0	1	0	0	0	0	0	4	0	0	0	0	0	0	0	1	2	0	0	0	1	0	0	0	1	0	1	1	1	0	2	0	0	0	0	0	0	0	1	0	0	0	0	2	0	1	0	0	0	0	0	0	2	0	0	0	0	0	0	0	1	0	0	0	0	0	0	0	0	0	1	0	0	2	0	0	0	0	0	0	0	0	1	0	0	0	0	0	0	1	0	0	0	1	0	1	0	0	0	0	2	0	0	0	0	0	2	0	0	1	0	0	0	0	0	0	0	0	0	1	0	2	0	0	0	0	0	0	0	0	0	0	1	0	2	0	0	0	0	0	0	0	0	0	0	0	1	0	0	1	0	0	0	0	0	0	0	1	1	0	0	0	0	1	0	0	1	0	1	0	1	0	0	0	1	1	0	0	0	0	0	1	1	0	0	0	0	2	0	0	0	0	0	0	0	0	0	0	0	2	0	0	0	0	0	1	1	0	0	0	2	0	0	0	0	0	0	1	0	0	1	0	2	0	0	0	1	0	0	1	0	0	1	0	0	0	0	0	0	0	0	0	0	0	0	0	1	3	0	0	0	0	0	0	0	0	0	0	0	0	0	0	0	0	0	0	0	0	0	0	0	0	0	0	0	0	0	0	2	0	1	0	1	1	1	1	0	1	0	0	0	0	0	0	0	0	0	1	0	0	1	0	0	0	0	0	0	0	0	0	0	0	0	0	0	0	1	0	0	0	0	0	0	0	0	1	0	0	0	0	0	1	0	0	0	0	0	0	0	2	1	1	0	0	2	1	0	0	2	1	0	0	0	0	0	1	0	0	0	0	0	0	1	1	0	0	0	1	0	1	0	1	0	0	0	0	0	0	0	0	0	0	0	0	1	0	0	0	0	0	0	1	0	0	0	0	0	1	1	0	0	0	1	1	0	1	0	1	1	1	0	1	0	1	0	0	0	0	0	0	0	0	1	0	1	1	0	0	1	0	2	1	0	0	0	0	0	0	0	1	0	0	0	1	1	1	0	0	1	0	0	3	0	0	0	0	0	0	0	0	1	0	0	0	0	0	0	0	0	1	0	0	0	0	0	2	0	0	1	0	0	0	0	1	0	0	1	0	0	0	0	0	0	1	0	0	0	0	0	0	0	0	0	1	0	0	0	0	0	1	0	0	0	2	0	0	0	0	1	0	2	0	0	0	0	0	0	0	0	0	0	0	0	0	1	0	0	0	0	0	0	0	0	0	0	0	0	1	0	0	0	0	1	0	0	0	0	0	0	0	0	1	1	1	1	0	0	0	0	1	0	1	0	0	1	1	2	3	0	0	1	0	0	0	0	0	0	0	1	1	1	0	1	1	2	0	1	0	0	0	1	0	0	1	0	0	1	1	1	0	0	1	4	1	1	1	0	2	0	0	2	1	0	0	0	0	1	1	0	0	1	0	0	0	0	0	0	1	0	0	0	0	1	0	0	1	0	1	0	0	0	0	0	0	0	0	0	1	1	0	1	1	0	0	0	0	1	0	1	2	0	0	0	0	0	0	0	0	0	0	0	0	0	0	0	0	0	1	0	1	0	0	2	0	1	0	0	1	0	0	1	0	0	0	0	0	2	1	0	0	0	0	0	0	0	1	0	0	0	0	0	0	0	0	0	1	0	0	2	0	2	0	1	0	0	0	1	0	0	0	1	0	0	4	0	3	0	0	0	0	0	0	1	0	0	1	0	0	1	0	1	0	0	0	0	0	1	0	0	0	0	1	0	0	0	0	0	0	0	0	0	0	0	0	0	0	0	2	0	1	1	0	1	0	0	0	0	0	0	0	0	0	2	0	0	2	0	0	2	0	0	0	0	0	0	1	0	1	0	0	0	0	2	0	0	0	3	0	0	0	0	0	0	1	1	0	0	0	0	0	0	0	0	0	0	0	0	0	0	2	0	0	1	1	2	2	1	0	0	1	0	0	0	0	0	1	0	1	0	1	0	0	0	0	0	0	0	1	0	0	0	0	0	0	0	0	0	0	1	0	0	0	0	1	0	0	0	0	1	1	1	0	0	0	0	0	0	0	1	1	2	1	0	0	0	0	0	1	0	1	0	0	0	0	0	0	1	1	0	0	0	0	1	1	0	0	0	0	1	0	2	0	1	0	0	0	0	0	0	0	0	0	1	0	0	1	0	1	0	0	0	0	0	0	1	0	0	0	0	0	0	0	1	0	0	0	0	1	1	0	0	0	0	2	0	0	0	0	1	0	0	0	0	0	0	0	0	1	1	0	0	1	0	0	1	0	0	0	0	0	0	0	0	1	0	0	0	0	0	1	0	1	0	0	1	0	0	0	0	0	0	1	1	1	0	0	0	0	0	0	0	0	1	0	0	0	1	1	0	3	0	0	0	0	0	2	0	0	0	0	1	0	1	0	1	0	0	0	0	0	0	0	0	0	1	0	0	0	1	0	0	0	0	0	0	0	0	0	0	0	0	0	1	1	0	1	0	0	0	0	0	1	0	1	0	1	2	0	0	0	1	0	1	1	0	0	0	0	0	0	0	0	0	0	0	1	0	0	1	1	0	1	1	0	0	0	0	1	0	0	0	0	0	1	0	1	0	0	0	0	0	0	0	0	0	0	0	1	0	0	1	0	0	0	1	0	1	0	0	0	0	0	1	0	0	1	1	0	0	0	0	0	0	0	0	2	0	0	1	0	0	0	1	0	0	0	0	0	1	0	0	0	0	0	0	1	0	0	1	1	0	0	0	0	1	0	1	0	0	0	0	0	2	0	0	0	0	0	0	0	1	0	1	4	1	0	0	0	0	0	0	1	0	1	0	1	0	0	0	0	0	2	0	0	0	0	0	0	0	0	0	0	1	3	0	0	0	0	0	0	0	0	0	0	0	0	0	2	0	1	0	0	2	1	0	0	0	0	0	0	1	0	0	0	1	0	0	0	1	0	0	0	0	0	0	0	0	1	0	0	1	0	0	0	0	0	0	0	2	0	0	0	0	0	0	0	0	0	0	0	0	0	0	0	1	0	1	0	0	3	2	0	0	0	1	0	1	1	1	1	0	0	1	0	1	0	1	0	0	0	0	0	0	0	0	0	0	0	0	1	0	1	0	2	0	0	0	0	0	1	0	1	0	1	0	0	0	1	2	0	2	0	0	0	2	0	0	0	2	0	0	2	0	0	0	1	0	0	0	1	1	0	0	1	0	0	0	0	0	0	1	1	1	0	0	0	1	0	1	0	0	0	0	0	0	0	0	0	0	0	1	1	0	0	1	0	0	0	3	0	1	0	0	2	0	0	3	0	0	1	1	0	1	0	2	1	0	1	0	1	0	1	0	0	0	0	1	0	0	0	0	0	0	0	0	0	0	0	0	1	0	0	0	0	0	0	0	0	0	0	0	2	0	0	0	0	0	1	0	1	0	0	0	1	0	0	0	0	0	0	0	1	0	2	0	0	0	0	0	0	0	0	1	0	3	0	0	0	0	1	0	0	1	0	0	0	2	0	0	0	0	0	0	0	0	0	0	0	0	0	1	0	0	0	0	0	0	0	0	0	0	0	0	2	0	0	0	0	0	0	1	0	0	0	0	0	0	0	0	1	0	0	1	0	0	0	0	0	0	1	1	0	3	0	0	2	1	0	0	3	0	1	0	0	0	0	0	1	0	2	0	2	1	0	0	0	1	0	0	0	0	0	0	0	0	0	0	0	0	1	1	1	0	0	0	0	0	0	1	0	1	0	1	0	1	1	0	1	0	0	2	0	0	0	0	0	1	0	0	1	0	1	1	2	1	0	0	1	0	1	0	0	0	0	0	1	0	0	1	0	0	1	0	0	0	0	0	1	0	0	0	0	0	0	0	0	0	0	0	0	1	0	0	1	0	0	0	1	2	0	0	0	1	0	0	0	1	1	0	0	0	0	0	1	0	0	0	0	1	0	0	0	0	1	0	0	0	0	1	2	1	0	1	0	0	2	1	0	0	1	0	0	1	1	0	0	0	0	0	0	0	0	2	0	0	0	0	0	0	0	1	1	0	0	0	0	0	0	1	0	1	0	0	0	0	0	0	0	0	1	0	0	0	0	2	0	0	4	0	1	0	0	0	0	0	0	0	1	2	0	0	0	0	0	1	2	0	1	0	0	1	0	0	0	0	0	1	0	0	0	0	0	0	0	0	0	0	0	1	1	0	0	1	0	1	1	0	0	0	0	0	0	0	0	2	0	0	0	1	0	0	0	1	0	2	0	0	0	1	0	1	1	0	1	0	0	0	0	0	0	0	0	0	0	2	2	0	0	0	1	0	0	1	1	1	0	0	0	0	0	0	1	0	0	0	0	0	0	0	1	1	0	0	0	0	2	0	1	2	0	0	0	1	0	1	0	1	1	0	0	0	0	0	0	0	0	0	0	0	0	0	1	0	0	1	0	0	0	0	0	0	0	1	0	0	0	0	0	0	0	0	0	0	0	0	0	0	0	0	2	0	0	0	0	1	0	0	1	0	2	0	0	0	1	0	0	0	0	0	0	0	0	0	0	0	0	0	0	1	0	1	0	1	0	1	1	1	0	0	0	0	0	0	1	0	0	0	1	0	1	0	0	0	0	1	0	0	0	0	0	0	0	0	0	1	0	0	0	0	1	0	0	0	0	1	0	2	0	0	1	1	1	0	0	0	1	1	1	0	0	0	0	0	3	0	1	0	0	1	0	0	1	4	1	1	0	0	0	1	0	1	0	0	1	0	0	0	0	1	0	0	0	0	0	0	0	2	0	0	2	0	1	1	0	0	0	0	0	0	0	0	1	1	0	0	0	0	0	3	1	0	0	0	1	0	0	0	0	0	1	0	0	1	0	0	1	3	0	1	1	0	2	1	1	1	0	1	0	0	0	0	3	0	2	0	1	0	0	2	0	1	0	0	0	0	0	0	0	0	2	0	0	0	0	2	0	1	2	0	0	1	0	0	0	0	0	0	0	0	0	1	0	1	0	0	1	0	0	0	0	0	0	1	0	0	1	0	0	0	0	0	2	1	1	0	0	0	0	0	0	0	0	0	0	1	0	0	3	0	1	0	0	0	0	0	1	1	0	1	0	0	1	0	0	0	0	0	0	0	0	1	0	0	0	0	0	0	0	0	0	0	0	0	0	0	2	0	0	0	1	0	0	0	0	1	0	0	0	0	1	0	2	1	0	0	0	0	0	0	3	0	0	0	0	0	0	0	1	0	2	0	0	0	0	0	0	0	1	0	0	1	0	0	0	0	2	0	0	0	1	0	0	0	0	1	0	0	0	2	0	0	0	0	1	1	2	0	1	0	0	1	0	0	0	0	1	0	1	1	0	0	0	0	0	0	0	1	1	1	0	0	0	1	0	0	0	0	0	0	0	0	0	1	0	0	0	1	0	0	1	0	1	0	0	0	0	0	0	0	0	0	0	0	0	0	0	0	0	0	0	0	0	0	0	1	0	0	0	1	2	0	0	1	0	0	1	0	1	0	0	0	1	0	1	0	0	0	0	0	2	0	1	1	0	0	1	0	0	0	0	2	0	0	0	0	0	1	0	0	0	0	1	0	0	1	1	0	1	0	0	0	1	0	0	2	0	0	1	1	2	0	2	0	0	0	2	2	0	1	0	0	0	1	0	0	0	0	0	0	0	0	0	0	0	0	0	1	0	0	1	0	0	1	0	1	0	0	0	1	0	0	1	0	0	0	0	0	0	0	0	0	2	2	0	0	0	0	1	0	0	1	0	1	0	0	0	0	0	0	0	0	0	0	0	0	0	0	0	1	0	1	0	1	1	0	0	0	1	0	0	0	0	0	0	1	0	0	0	0	0	0	0	0	0	0	2	1	2	3	0	0	0	0	0	1	0	0	0	0	1	1	0	1	0	0	1	1	3	0	0	0	0	3	0	0	1	1	0	0	0	0	0	0	0	0	0	0	1	0	0	0	0	0	0	0	0	0	0	0	0	0	1	0	0	0	0	0	0	1	0	0	0	0	0	0	0	0	0	0	1	0	0	1	0	0	0	0	0	1	2	0	0	0	0	0	1	0	0	0	0	1	0	1	1	0	1	0	1	0	1	0	0	0	1	1	2	2	0	0	0	0	0	0	1	0	0	2	0	0	0	0	0	0	0	1	1	0	0	1	1	0	1	0	0	0	0	0	0	0	0	2	2	1	2	1	0	0	0	1	0	0	3	0	1	0	0	0	1	1	0	0	0	0	0	1	4	0	0	0	0	0	0	0	0	0	0	1	0	2	1	1	0	0	0	0	0	0	0	0	0	0	0	1	1	0	1	0	0	0	0	0	0	0	1	0	0	0	2	1	0	0	0	1	0	1	0	0	2	0	0	0	0	0	0	2	0	0	2	1	0	0	1	0	0	0	0	1	0	0	0	0	0	0	0	0	1	0	0	2	0	0	0	0	0	0	0	0	0	2	1	0	0	0	0	0	0	1	1	0	1	0	1	0	0	0	0	0	1	0	2	0	1	0	0	0	0	1	1	0	0	0	1	0	0	0	0	0	0	0	0	0	2	0	0	0	1	0	0	1	2	0	0	0	0	0	1	1	0	3	0	1	0	1	0	0	0	1	0	0	0	0	0	0	0	1	1	0	0	0	0	0	0	0	1	1	1	0	0	0	0	0	0	0	0	2	0	0	1	0	1	0	0	1	0	0	0	0	0	0	0	0	0	0	0	0	1	2	0	0	1	2	1	0	0	1	0	0	0	0	0	1	2	0	0	0	0	0	0	0	2	0	0	0	0	0	0	1	1	0	1	0	0	0	1	0	0	0	0	0	0	0	0	0	0	0	1	1	0	0	0	0	2	0	0	1	0	2	0	0	0	0	0	0	0	1	0	0	0	0	0	0	0	0	0	0	0	1	0	2	1	0	0	0	2	0	0	0	0	0	0	0	0	0	0	0	0	0	0	1	0	1	0	0	1	0	0	0	1	0	0	0	1	0	1	1	0	1	0	2	0	0	1	0	0	1	0	0	1	0	1	1	0	0	0	0	0	1	0	0	1	1	0	1	0	1	0	0	0	1	0	1	2	0	0	0	1	0	0	1	0	0	0	0	0	2	0	0	1	0	0	0	0	0	0	0	0	2	0	0	0	0	1	0	0	0	1	0	0	0	0	0	0	1	1	0	0	0	0	0	0	0	1	0	1	0	0	0	1	0	0	0	0	2	0	0	1	1	0	0	0	0	0	1	0	0	0	2	1	3	0	0	0	0	1	0	0	1	0	2	0	0	1	0	0	1	1	0	0	0	0	1	0	0	0	0	0	0	0	1	1	0	1	1	0	0	0	0	0	0	0	2	0	0	0	0	0	0	0	0	1	1	0	0	0	0	0	0	0	0	0	0	0	0	1	0	0	1	3	0	0	0	1	0	0	0	2	0	0	0	0	0	0	0	0	1	0	0	0	0	0	1	0	0	1	1	0	1	3	0	1	0	2	1	0	0	0	0	1	0	0	0	0	1	0	0	1	0	0	1	1	0	0	1	0	0	0	0	0	1	1	0	1	1	0	1	0	0	0	0	0	0	0	0	1	2	1	0	0	0	0	0	1	0	0	0	0	2	0	0	0	1	1	0	0	1	0	0	0	0	0	1	0	1	0	0	1	1	0	0	1	1	0	0	0	0	0	0	1	1	0	0	0	0	3	0	0	0	1	0	0	1	0	0	1	1	0	1	0	2	0	0	0	0	0	0	0	0	0	0	0	0	0	0	0	0	0	2	0	1	1	0	0	0	0	0	1	1	0	1	1	0	2	0	0	0	1	0	0	0	0	0	0	0	0	1	1	0	1	0	2	0	0	0	0	0	1	0	0	0	0	0	0	0	0	0	1	0	0	2	0	0	0	0	1	0	0	0	0	0	0	0	0	0	0	0	0	1	2	1	0	0	3	0	1	0	0	0	0	0	0	1	1	1	1	0	0	0	0	0	0	0	1	0	0	0	0	0	0	0	1	0	3	1	1	0	0	1	0	0	0	1	0	0	0	1	0	0	1	0	0	0	0	0	0	0	0	0	1	0	0	0	0	0	0	0	0	0	0	1	1	0	0	0	0	0	0	1	0	0	0	0	2	0	0	0	0	0	0	0	0	1	0	0	0	1	0	0	1	0	0	1	0	0	0	1	0	1	1	0	0	0	0	1	3	0	0	0	1	1	0	1	0	1	1	0	0	0	0	0	0	0	0	0	0	0	0	0	0	0	1	1	0	0	0	0	1	0	1	0	0	0	0	2	0	0	0	0	0	0	0	0	1	0	0	2	0	1	0	2	0	0	2	0	1	0	1	2	3	0	0	0	0	0	2	1	0	0	0	0	5	3	1	0	0	1	0	0	0	0	0	0	0	0	2	0	0	0	2	1	0	1	1	1	0	0	0	0	0	0	0	0	0	0	0	0	1	0	0	0	0	0	0	0	2	0	0	0	0	0	0	0	0	0	0	0	0	0	0	0	0	1	0	0	1	0	0	0	0	2	0	0	0	1	0	0	0	1	0	0	1	0	0	1	1	0	0	0	0	0	0	0	0	0	0	0	0	1	0	0	1	0	1	0	0	1	0	0	0	1	1	1	0	1	0	0	0	0	0	1	0	1	0	0	0	0	1	0	0	0	0	0	1	0	0	0	0	0	0	0	0	0	1	0	0	0	1	1	0	1	0	0	1	1	0	0	0	0	1	1	1	1	0	0	0	2	0	0	2	0	0	0	0	0	0	0	1	0	0	0	1	0	0	0	1	0	0	0	0	0	0	0	1	0	2	0	0	0	0	0	1	0	0	0	0	0	0	0	1	0	0	2	0	0	3	2	0	1	1	0	0	0	0	0	0	0	0	0	1	3	0	0	1	0	0	0	2	0	0	0	0	1	1	0	2	0	0	0	0	0	0	1	0	1	0	0	0	1	0	0	0	0	1	3	0	0	0	0	0	0	0	0	0	1	0	0	0	0	0	0	0	0	1	0	0	1	0	0	0	1	0	0	0	0	0	0	0	0	0	0	0	2	0	1	0	0	0	0	0	0	0	0	1	0	1	0	0	0	2	1	0	0	0	0	0	0	0	0	1	0	0	2	2	0	0	0	0	0	0	1	0	0	0	0	0	1	0	0	0	0	0	2	1	2	0	0	1	1	0	0	0	0	0	1	0	0	0	2	0	0	0	0	0	1	0	1	0	0	1	0	0	0	1	1	0	0	0	0	0	0	0	0	0	0	1	1	0	1	0	1	1	1	0	3	1	0	0	0	1	1	0	0	0	0	0	0	0	1	0	0	0	0	1	0	0	0	1	0	0	1	0	1	0	0	0	0	0	0	0	0	0	0	0	0	1	2	0	0	0	0	0	0	0	2	0	0	1	1	0	0	0	0	0	0	0	0	0	1	0	0	1	0	0	0	0	0	0	0	0	0	0	0	0	0	0	0	0	0	1	0	0	0	0	1	0	0	1	2	0	0	0	2	0	1	1	0	0	0	0	1	0	0	0	0	0	0	0	0	3	0	0	0	0	0	0	0	1	0	0	1	2	0	3	1	0	0	0	0	0	0	0	1	0	0	0	0	0	0	0	0	0	0	0	1	0	1	1	1	0	0	0	0	0	0	0	0	0	0	0	1	0	1	1	0	1	2	0	0	0	0	0	1	0	0	0	0	0	1	0	0	0	0	0	0	0	0	1	1	0	0	0	0	0	0	1	0	0	0	2	0	1	0	0	1	1	1	0	0	1	0	0	0	1	1	0	0	0	0	1	1	0	0	0	1	1	0	1	1	0	0	0	0	1	0	0	1	1	1	0	1	1	0	0	0	0	1	1	0	2	0	1	0	1	2	1	0	1	0	1	0	0	0	0	0	0	1	0	0	2	2	0	0	1	0	0	0	0	1	0	1	1	1	0	1	0	0	1	1	0	0	0	3	1	0	1	0	0	2	0	0	0	0	0	1	0	1	0	0	3	1	0	1	0	0	1	0	0	1	0	0	1	1	0	0	0	0	0	0	0	1	0	0	1	1	0	0	0	1	0	0	0	1	0	0	0	0	0	0	0	0	0	0	0	0	0	0	0	0	1	0	0	0	0	0	0	0	0	0	0	2	1	0	0	0	1	0	0	0	0	0	0	0	0	0	2	0	0	0	0	0	2	0	0	0	0	0	0	0	1	0	0	1	0	0	0	0	1	0	0	0	0	0	1	1	0	1	0	0	0	0	1	0	0	0	0	0	0	0	0	1	0	0	0	0	0	0	0	1	0	0	2	0	0	0	1	0	0	0	0	0	0	0	0	2	0	0	0	0	0	0	0	0	1	1	1	1	1	0	3	0	1	0	0	0	0	0	0	0	0	0	0	1	0	0	2	0	0	0	1	0	0	1	0	0	1	0	0	0	1	1	0	1	1	0	0	0	0	0	1	0	0	0	0	0	1	0	0	0	0	0	0	0	0	0	0	0	1	0	0	0	2	0	3	0	0	0	0	0	1	0	0	0	1	0	0	0	0	0	0	0	0	0	0	1	0	0	0	0	2	1	1	0	0	0	0	0	0	0	0	0	0	0	1	0	0	0	1	0	0	1	0	0	0	0	1	0	1	3	0	0	0	0	0	1	0	0	0	1	0	0	1	1	1	0	0	1	2	0	1	0	0	1	0	0	1	0	0	0	1	0	1	0	0	0	0	1	0	0	0	0	0	0	1	0	0	0	1	0	0	0	0	0	1	0	0	0	1	0	0	1	0	0	0	0	0	0	0	0	1	0	0	0	0	0	0	0	1	0	1	0	0	0	0	0	0	2	0	1	0	0	0	0	0	0	1	1	1	2	2	0	1	0	0	0	0	0	1	3	0	0	0	0	1	0	1	1	0	0	0	0	1	0	0	0	0	0	1	0	0	2	0	0	0	0	0	0	0	1	0	0	1	0	1	2	0	0	1	0	0	0	2	1	0	0	1	1	0	0	0	0	1	2	0	1	0	0	0	0	0	0	1	0	1	0	0	3	1	0	0	0	0	1	0	0	0	0	1	0	1	0	1	2	2	0	0	2	1	1	0	0	0	0	0	0	1	0	0	0	0	0	1	0	0	0	0	0	1	2	0	0	0	0	0	0	0	0	0	1	0	0	0	1	1	0	1	0	0	1	0	0	0	0	0	0	0	0	0	0	0	0	1	0	0	0	1	2	0	0	0	1	0	0	2	0	1	0	0	0	1	0	0	0	0	0	0	0	0	1	0	2	0	0	0	1	0	0	0	0	0	0	0	1	1	0	0	0	0	0	0	0	0	1	2	0	0	0	0	1	1	0	0	1	0	0	0	0	1	1	0	0	0	1	0	0	0	1	1	0	0	0	0	0	1	0	0	0	0	1	1	0	0	0	0	0	2	0	0	0	1	1	0	0	1	1	0	0	0	0	1	0	0	0	1	0	1	0	0	0	0	0	0	0	1	0	0	0	1	0	0	0	0	0	0	0	0	1	0	0	0	0	0	0	0	2	1	0	0	0	0	0	0	0	0	0	0	0	0	0	1	0	0	0	0	0	0	0	0	0	2	0	0	1	0	0	1	0	0	1	0	2	1	0	1	0	0	1	0	1	0	0	0	0	1	0	0	1	0	0	1	0	1	0	0	0	2	1	0	0	0	0	0	0	0	0	0	0	0	0	2	0	0	1	0	0	0	1	0	0	0	1	0	0	0	0	2	0	0	0	0	0	0	1	0	1	0	2	3	0	0	0	0	1	0	1	0	0	0	0	0	1	1	1	0	1	0	0	0	0	0	0	0	0	0	0	2	0	0	0	0	1	0	0	0	0	1	0	0	1	0	0	0	0	0	0	0	0	1	0	1	0	0	0	0	0	1	0	0	0	0	0	0	0	0	0	0	0	0	0	0	0	1	0	0	0	0	0	2	0	0	0	1	0	1	0	0	1	1	0	0	1	0	1	0	0	0	1	0	0	0	0	1	0	0	0	0	0	0	2	0	0	0	0	0	0	0	1	0	1	0	1
N0.HOG0000283	4	0	0	0	20	8	4	2	0	2	0	1	0	1	3	3	0	0	1	0	0	1	0	1	0	10	2	0	2	0	0	5	0	1	0	0	9	10	3	0	4	4	1	0	2	4	4	7	1	2	1	2	11	1	4	1	8	0	0	8	1	4	2	5	3	1	0	0	2	3	3	2	3	6	0	4	1	2	1	1	3	1	3	6	4	6	2	0	2	6	5	0	4	6	3	1	2	2	6	6	1	2	13	3	0	0	0	0	1	7	5	4	2	7	4	2	4	1	0	3	6	6	3	4	4	0	3	11	1	2	0	11	2	8	1	0	12	3	2	0	2	1	4	6	2	1	1	5	0	3	1	0	1	0	1	1	0	2	5	5	1	2	2	1	3	2	3	0	0	1	3	2	1	1	2	3	2	1	0	10	0	0	2	3	0	4	1	1	0	12	25	0	1	2	11	5	0	3	2	1	13	0	4	2	1	2	2	3	7	3	2	13	0	0	1	0	1	0	11	2	7	0	1	4	2	1	0	1	4	5	12	0	5	2	5	1	0	2	0	0	1	6	4	1	0	1	5	2	3	2	1	13	0	0	2	7	2	0	0	2	6	8	5	5	0	1	11	0	2	2	7	6	0	1	0	3	1	6	0	4	1	12	0	1	3	1	0	0	2	0	0	2	1	0	3	0	0	1	1	1	1	0	1	6	2	2	2	6	1	1	12	4	1	2	0	0	6	3	10	2	0	0	1	7	2	0	2	5	5	13	6	1	1	0	5	0	8	2	1	1	2	14	2	5	7	0	4	0	1	0	0	5	0	0	4	3	2	1	1	3	4	4	4	0	0	3	2	2	3	2	12	5	3	1	1	2	3	2	4	2	0	3	0	6	0	0	6	2	2	0	1	2	2	1	2	4	0	6	0	2	4	0	0	2	1	2	1	13	0	0	1	0	0	7	2	0	2	1	1	5	2	3	1	13	0	0	1	0	3	0	1	1	1	5	1	1	2	5	4	0	7	5	4	5	0	3	7	2	0	0	8	6	1	1	0	12	6	0	4	7	0	2	1	0	2	0	2	0	0	2	2	0	5	1	2	1	2	1	2	0	3	8	0	2	0	1	0	0	9	6	2	3	0	2	2	0	0	0	14	1	4	8	2	1	1	1	0	4	1	1	7	3	0	0	1	0	0	2	2	1	7	4	5	1	2	3	4	1	4	4	8	0	0	4	9	8	9	2	0	2	6	0	2	3	2	1	1	3	0	0	0	2	3	3	0	0	3	5	0	0	4	4	2	2	1	7	2	1	3	1	1	0	0	7	0	0	4	9	3	2	3	12	7	1	1	2	1	7	8	4	5	1	2	1	1	4	0	1	8	7	0	1	0	1	0	4	4	0	1	6	6	1	0	4	2	2	2	3	0	0	2	2	2	1	2	2	0	10	8	1	1	4	1	2	0	1	2	5	0	1	0	4	0	0	8	7	2	3	5	2	2	3	1	1	4	1	2	3	4	0	12	0	1	2	0	0	5	3	1	1	1	11	3	0	0	0	2	3	0	1	6	1	20	2	10	1	3	16	5	2	1	0	5	0	0	0	0	0	1	1	4	0	0	4	14	2	1	1	0	2	0	12	1	1	1	1	0	7	0	1	1	2	1	0	0	13	1	11	1	1	2	2	2	1	2	0	2	0	0	1	7	0	0	3	2	1	5	0	0	0	1	3	2	12	0	1	1	0	6	1	2	3	0	0	1	0	0	4	0	3	1	5	1	11	9	0	1	0	2	3	1	1	2	14	0	1	0	1	6	1	9	0	4	1	6	1	0	0	17	3	0	1	7	3	2	2	2	14	0	1	3	1	0	0	1	7	0	1	0	7	0	4	2	0	6	1	1	2	1	2	0	0	3	3	0	5	0	1	0	2	10	1	1	5	7	7	0	0	0	1	4	2	1	0	5	0	2	2	0	1	4	1	14	8	3	3	4	1	2	3	3	0	11	3	0	6	2	2	7	0	1	3	0	0	3	2	2	4	2	0	2	2	1	0	7	0	2	3	4	2	0	2	5	3	5	1	4	9	0	0	4	2	1	2	3	1	2	0	1	3	2	3	4	1	0	0	1	1	8	1	1	0	0	5	7	1	0	1	11	1	4	3	3	2	7	0	3	0	0	11	0	1	0	0	1	0	0	2	2	0	1	1	0	1	0	0	0	1	11	0	0	1	0	5	6	0	15	0	3	3	0	1	0	1	0	1	0	2	5	21	0	6	4	1	1	3	3	0	1	0	0	0	2	1	1	1	3	2	0	1	3	0	2	1	2	2	3	10	0	1	3	2	1	0	2	3	1	1	1	0	3	1	4	0	1	0	3	8	7	0	0	4	4	3	4	0	0	1	2	3	1	0	0	1	8	1	1	1	0	1	0	0	8	0	3	2	1	1	2	2	4	1	0	2	1	0	3	8	2	5	5	6	1	11	4	2	9	1	2	1	3	2	1	0	7	1	7	3	8	0	10	2	1	0	2	0	1	0	2	0	0	3	0	2	1	8	0	0	1	3	3	2	1	0	0	0	1	1	7	1	0	4	0	2	0	6	1	1	0	0	6	5	2	1	7	3	3	0	5	0	13	0	16	1	3	10	1	3	4	2	5	0	0	7	0	4	1	8	3	1	2	1	0	0	2	0	8	1	3	4	7	4	1	0	1	3	0	0	4	3	1	1	4	2	2	3	0	5	0	1	0	2	4	2	2	1	2	2	1	3	0	9	1	5	10	0	0	0	1	0	1	4	10	1	8	8	0	0	0	0	1	12	1	6	1	12	3	6	3	6	2	0	2	2	0	14	1	1	6	6	1	13	3	18	0	1	1	3	1	1	1	0	2	1	1	5	2	3	2	2	2	2	6	4	5	0	2	4	2	0	1	7	4	3	0	1	0	4	4	2	3	1	13	8	1	9	4	1	4	7	6	0	1	2	2	6	0	6	2	0	4	2	6	2	0	1	1	1	12	3	6	0	4	3	3	4	0	1	3	0	2	2	5	3	2	0	1	10	7	0	8	1	2	0	5	1	4	0	0	2	3	11	3	1	0	0	2	3	2	7	0	2	2	1	0	1	2	4	1	0	7	1	0	5	6	10	0	2	4	1	6	7	12	1	0	1	0	0	1	1	0	3	0	1	0	3	4	1	2	0	0	1	0	3	0	3	4	1	1	0	4	5	1	4	3	4	10	1	3	1	3	3	12	0	7	4	2	4	1	1	7	3	2	0	4	3	0	4	1	1	0	2	1	1	10	1	1	1	2	2	5	3	0	5	1	0	3	2	22	1	0	5	13	0	4	0	1	3	4	0	1	5	1	0	2	9	1	2	2	2	0	1	4	4	1	1	1	1	11	1	0	0	0	4	6	3	0	2	2	0	1	1	2	1	3	0	4	1	0	0	6	1	0	2	2	5	0	0	2	0	1	6	5	2	2	11	0	3	6	9	0	0	0	0	5	9	5	3	1	0	7	5	1	0	1	1	0	0	5	1	1	3	0	1	0	0	0	5	0	4	2	1	5	1	1	4	4	4	10	1	4	7	0	1	3	2	0	6	7	3	0	5	3	1	4	3	3	1	2	2	0	0	7	6	1	0	2	0	6	1	6	1	0	0	1	3	2	2	7	1	2	3	2	6	0	0	0	2	0	1	5	2	6	0	5	1	6	11	2	7	0	2	6	5	0	0	1	2	2	1	3	0	4	4	2	8	0	3	1	1	4	1	0	4	6	1	0	3	2	1	3	0	0	0	4	0	5	1	2	2	1	6	0	15	0	4	11	3	1	1	0	0	0	11	1	0	4	2	9	1	0	7	2	2	2	0	1	0	3	1	0	3	5	1	0	2	18	0	3	4	4	1	0	3	1	0	1	16	5	1	3	0	7	2	1	4	0	6	3	5	5	1	6	1	12	4	4	2	10	7	3	5	0	1	0	6	2	0	12	0	1	4	1	4	2	5	1	0	8	0	1	0	2	3	0	7	8	2	0	0	0	2	7	5	6	0	2	0	2	4	0	0	4	0	1	2	5	3	3	0	0	9	6	1	0	1	2	6	8	0	1	6	0	10	2	1	14	0	15	4	2	0	0	2	0	0	0	1	1	1	3	0	1	0	2	3	0	1	1	16	0	3	1	1	0	12	4	2	6	0	4	10	1	6	6	5	3	0	3	3	4	0	1	3	1	1	0	2	2	5	0	9	7	2	9	7	1	3	1	1	1	0	3	6	12	2	16	0	7	4	7	9	0	0	0	1	6	1	1	10	1	0	0	6	1	0	1	2	3	0	1	3	2	6	4	1	3	1	4	0	1	3	7	2	2	1	0	1	6	2	0	2	8	12	2	1	0	1	0	0	5	2	2	4	5	0	0	1	1	0	14	0	3	1	1	3	6	1	0	0	4	5	4	0	4	3	1	1	3	0	3	5	2	0	1	1	2	0	0	1	0	2	1	3	1	5	2	3	2	0	1	4	3	0	4	2	3	3	0	0	7	0	0	10	0	0	5	2	0	1	5	1	2	1	1	13	0	0	0	5	2	2	1	5	8	2	2	4	1	1	0	2	4	0	0	0	1	9	0	2	0	1	5	1	5	1	2	3	1	6	11	1	2	0	3	0	0	3	2	0	5	1	5	4	3	2	3	0	1	0	2	5	2	3	0	1	3	8	2	3	2	7	11	1	1	1	3	0	5	0	1	2	4	1	7	1	1	0	0	11	5	3	0	0	0	1	0	6	2	5	13	5	3	0	2	1	1	4	2	0	0	6	4	2	0	0	8	4	8	4	0	2	2	1	2	1	0	0	0	1	13	7	6	2	3	6	5	0	0	1	2	8	2	0	0	3	3	1	6	0	1	0	0	0	4	7	0	0	0	3	2	1	0	1	0	0	0	0	1	2	1	2	12	3	1	3	1	0	13	2	3	2	1	0	4	3	3	1	1	1	3	0	3	1	5	2	0	2	8	2	5	9	3	1	4	2	2	11	0	0	1	2	7	0	0	7	8	2	0	3	13	2	0	0	8	7	0	0	2	6	8	1	2	5	6	1	1	2	5	4	2	3	0	2	3	6	0	4	5	2	6	1	2	3	4	2	5	10	6	0	1	2	3	2	0	1	1	4	2	5	3	5	7	12	2	7	1	2	5	1	0	1	12	4	0	0	1	0	0	0	5	1	4	0	1	0	4	2	1	0	11	0	2	10	4	1	0	0	8	1	0	2	0	0	1	1	16	5	5	0	2	0	0	2	1	1	0	1	0	1	2	1	2	4	7	13	5	7	1	2	6	2	0	0	0	2	7	1	11	10	6	0	7	13	3	1	2	0	1	6	0	5	0	7	1	4	3	9	0	5	0	0	2	0	0	5	0	7	0	1	0	0	3	3	1	0	2	2	5	2	2	3	1	3	0	0	0	1	2	0	0	2	6	2	0	2	0	2	4	2	2	9	4	0	0	3	1	18	1	2	4	4	0	13	0	4	1	0	1	0	0	2	3	2	5	0	0	7	0	0	1	1	1	2	1	18	2	0	0	6	2	3	3	4	1	2	3	2	0	4	3	0	2	2	0	3	4	5	8	0	3	1	0	1	0	0	5	3	5	0	4	4	2	1	8	4	5	6	1	0	6	0	8	4	3	1	2	2	7	0	0	13	2	6	0	4	0	9	4	0	3	0	1	1	0	2	2	0	7	2	2	12	0	4	3	10	0	0	11	2	3	0	0	11	3	2	5	0	3	2	9	1	9	7	8	8	0	3	5	2	4	1	8	1	0	5	5	6	8	3	0	2	11	1	0	10	1	0	1	0	2	2	4	3	4	0	2	12	1	0	6	1	6	1	1	2	2	5	1	0	2	3	0	1	1	5	5	0	1	3	1	0	8	7	2	3	1	8	3	3	1	1	6	0	1	0	1	1	1	0	8	3	1	4	9	4	6	8	1	3	1	3	0	1	2	4	6	2	3	1	9	8	1	2	0	4	5	5	2	1	1	0	2	0	0	0	10	0	0	1	0	2	6	1	0	1	2	0	4	0	2	1	2	8	12	7	2	0	2	4	1	3	3	3	4	7	1	1	4	0	5	2	4	2	0	1	1	9	5	3	2	4	1	0	2	0	14	2	0	1	1	6	1	0	1	0	11	5	0	1	5	0	4	2	0	1	4	2	3	4	0	2	14	3	2	0	0	0	0	1	1	1	12	3	1	6	2	1	6	4	4	7	4	0	0	3	3	1	0	0	2	2	3	1	0	0	0	0	0	0	2	2	0	3	2	2	0	2	0	1	1	3	5	7	2	0	2	1	3	0	0	1	2	2	0	0	2	1	3	2	1	3	2	0	1	1	3	1	0	8	3	7	0	1	2	0	0	2	1	1	2	0	8	1	1	1	4	1	6	1	0	0	0	0	0	0	1	0	8	1	2	1	5	1	1	3	1	2	2	6	1	0	4	3	2	4	0	3	0	0	6	6	3	8	1	0	0	2	0	4	0	1	5	1	9	9	6	0	1	0	6	5	3	1	2	1	0	0	0	3	1	2	4	5	0	4	1	6	1	3	1	5	14	3	3	2	1	3	2	3	0	0	3	3	2	2	5	14	7	5	2	0	9	2	7	1	2	7	12	0	4	1	0	4	1	0	3	2	5	3	0	3	1	2	7	3	1	1	3	2	0	5	1	2	3	1	8	0	6	0	3	4	12	1	0	0	0	1	2	1	2	1	6	0	5	3	2	0	1	5	3	2	1	0	5	0	0	0	1	11	1	0	0	5	1	3	9	1	2	5	0	2	2	4	1	4	2	1	1	4	1	0	1	10	4	0	2	5	4	1	4	0	1	1	5	0	2	10	0	0	0	2	0	3	0	2	3	4	1	4	1	1	3	1	1	1	8	13	2	1	2	0	5	1	4	0	0	1	4	5	13	0	3	1	2	3	0	0	4	0	8	7	1	4	2	1	0	1	1	0	0	0	0	3	7	2	0	2	4	2	4	1	1	2	4	3	0	3	1	0	2	0	1	8	3	2	0	6	0	1	0	4	0	1	10	8	0	0	17	1	0	5	2	0	2	3	2	4	4	4	4	13	0	0	1	2	5	1	0	3	1	1	0	7	0	4	1	7	1	2	0	2	2	0	0	2	3	1	0	0	1	8	6	2	0	6	0	6	1	0	1	5	0	6	2	14	4	1	4	10	0	1	3	0	14	3	7	0	4	4	4	3	0	2	1	3	2	0	4	0	5	1	3	0	6	1	4	3	0	1	0	4	2	3	4	13	0	4	3	1	2	2	0	4	0	1	4	0	3	2	4	6	0	1	8	1	3	2	1	1	1	2	3	0	0	4	3	0	0	3	8	7	0	0	9	2	3	4	0	7	4	5	0	0	0	1	2	0	6	0	4	0	0	5	1	2	2	0	3	1	1	7	2	3	5	2	3	1	4	1	1	6	3	2	0	8	3	10	5	2	0	7	1	0	1	0	2	1	2	2	5	4	2	4	0	2	1	2	0	8	1	10	0	4	1	1	2	0	1	0	1	2	12	4	2	0	1	1	2	0	4	6	3	3	3	2	2	1	0	10	0	10	1	6	2	0	1	13	0	1	13	2	4	3	0	3	2	0	0	2	2	1	3	2	2	3	3	1	2	0	4	3	1	9	1	3	3	2	1	1	5	1	3	3	0	3	0	0	3	3	4	0	2	0	3	1	4	2	4	0	3	2	0	1	4	0	2	1	0	0	0	4	4	1	1	7	3	0	5	6	10	1	3	3	0	5	2	2	4	13	1	3	0	0	2	4	2	2	0	3	4	10	17	7	1	3	3	2	0	1	5	1	3	1	6	0	2	2	6	7	3	2	2	7	3	6	1	0	0	2	11	0	1	4	9	0	0	0	2	3	3	5	0	1	2	0	0	0	2	4	2	2	0	5	2	0	3	2	5	0	0	0	5	0	2	1	5	6	9	2	4	8	9	1	2	0	0	1	0	1	4	4	4	12	3	0	4	2	2	4	2	8	2	5	1	3	3	5	2	0	5	9	0	0	15	3	4	3	5	3	6	1	6	1	1	1	2	0	4	2	6	0	3	5	1	0	5	5	0	1	4	8	3	4	4	7	1	11	0	4	2	5	0	3	1	2	12	0	3	1	10	2	1	6	0	1	0	1	0	2	5	14	1	5	0	2	2	4	2	2	1	0	10	1	1	7	1	3	10	2	0	3	1	2	1	6	7	2	3	11	2	0	2	6	3	3	2	0	1	7	2	9	0	2	0	1	0	4	0	0	0	4	1	14	8	9	6	2	0	8	2	3	3	3	2	3	0	0	4	0	8	0	11	11	4	3	2	3	4	8	1	0	2	2	1	4	3	9	5	12	0	3	3	4	0	3	3	0	9	8	1	3	3	1	0	6	2	2	1	2	0	2	0	0	1	4	3	8	1	7	0	0	0	2	4	10	2	0	0	2	0	0	3	1	4	13	2	0	0	1	1	2	0	6	3	2	1	1	2	2	1	0	1	14	1	5	0	1	1	1	1	3	3	3	2	3	2	5	6	0	7	3	3	4	3	3	1	2	1	6	3	0	3	1	3	1	4	2	1	0	0	2	2	2	0	4	1	1	4	5	6	0	9	1	2	5	15	8	1	0	2	2	1	2	0	2	1	3	7	3	1	0	1	2	12	0	1	9	2	9	2	3	2	5	2	1	4	6	1	3	3	0	3	3	3	0	2	2	1	1	4	1	0	0	0	14	3	4	0	2	0	7	3	0	2	2	0	0	6	0	0	0	0	0	1	9	7	1	4	1	0	2	2	1	1	0	1	6	0	0	1	6	4	1	2	1	1	1	0	0	6	1	0	2	3	1	4	0	1	3	6	2	2	2	13	1	7	0	1	2	3	5	16	2	0	0	6	1	8	2	6	5	3	0	0	3	2	2	1	0	1	2	1	0	15	3	4	0	4	1	7	0	4	0	4	3	0	7	3	1	3	0	3	8	0	1	1	0	2	5	0	3	1	3	2	2	7	5	10	1	5	3	3	0	0	1	7	1	5	4	8	0	3	0	1	0	2	0	2	3	1	3	2	0	4	0	4	5	1	2	3	5	0	0	3	4	1	2	2	0	5	3	1	3	7	2	1	2	2	8	1	0	4	7	0	7	5	1	1	1	3	3	2	5	6	2	3	7	5	1	4	1	0	1	1	1	2	2	5	2	3	1	1	5	2	0	0	1	0	1	9	3	6	7	0	7	1	1	2	8	3	2	6	2	0	12	0	2	0	4	1	0	12	1	11	0	0	0	3	0	0	1	0	5	0	1	3	3	5	2	0	14	2	14	1	0	7	0	2	1	3	7	16	11	2	12	0	3	8	2	0	1	0	8	0	4	2	0	10	1	1	2	8	2	9	0	4	1	3	3	2	2	0	6	3	1	2	3	0	2	1	2	8	5	3	2	0	0	7	2	11	9	10	8	3	1	1	5	1	0	1	8	1	7	1	0	0	5	4	1	1	0	6	7	0	5	1	0	3	1	0	1	1	1	2	0	0	0	3	5	3	3	0	0	4	6	1	5	6	3	2	3	16	4	2	0	1	4	4	1	1	2	3	3	2	4	2	24	3	2	3	19	7	2	2	0	1	3	7	4	0	6	5	3	3	8	1	2	0	0	3	8	7	0	0	0	2	5	4	7	2	1	0	1	8	1	1	3	0	1	7	2	1	0	1	4	1	3	0	4	0	3	0	0	1	2	7	10	3	2	0	2	1	0	2	1	1	3	0	3	8	0	7	3	4	8	3	2	4	0	9	4	3	1	1	3	3	0	11	3	1	0	0	4	3	1	4	6	2	2	0	0	0	4	16	9	2	5	1	3	5	1	1	3	0	5	1	4	0	2	0	6	2	1	5	3	5	1	4	9	10	1	1	0	5	2	5	1	0	0	6	3	7	5	0	0	5	1	0	14	1	8	0	5	8	0	5	4	5	0	2	0	2	0	3	8	2	4	4	4	0	1	4	0	8	1	0	7	2	1	1	1	0	1	1	8	0	1	0	0	3	2	0	3	1	12	2	1	3	1	2	0	4	4	0	1	2	1	4	7	3	0	1	2	4	10	6	0	3	1	10	2	0	6	6	1	1	2	4	2	7	4	0	2	5	0	1	0	5	0	3	1	4	6	2	2	0	0	2	10	0	4	0	8	0	3	0	1	0	0	0	1	6	0	1	4	0	2	3	15	3	1	6	2	1	1	2	2	7	2	0	1	1	0	3	0	1	0	2	2	4	2	0	0	2	8	4	1	2	9	3	2	7	0	4	2	2	4	8	4	2	2	5	2	1	2	1	0	3	2	0	5	6	0	0	0	1	0	3	3	1	2	1	2	1	3	2	5	0	5	0	0	0	5	2	0	3	5	10	0	0	4	1	0	0	8	0	8	0	0	7	0	2	0	1	2	2	2	1	0	1	0	1	0	0	1	1	1	0	4	0	1	0	3	2	0	1	3	1	0	1	3	1	0	4	7	0	0	1	0	4	4	2	1	1	1	1	1	0	0	6	1	0	1	9	2	1	2	0	2	0	1	4	4	1	1	3	0	12	3	3	1	1	7	0	0	1	0	3	2	1	1	2	1	1	6	1	1	0	2	1	1	2	5	7	0	1	5	1	1	2	2	1	10	6	3	3	1	2	9	0	0	3	1	0	0	3	2	1	10	3	1	0	3	0	0	9	5	0	6	0	2	1	0	2	6	1	0	1	4	0	1	7	6	1	0	0	6	5	0	2	0	2	12	4	0	4	0	1	7	2	3	15	3	1	3	1	0	1	1	11	3	3	1	0	0	12	0	0	1	1	5	4	4	15	3	10	0	5	3	3	1	6	7	2	2	0	1	3	7	1	0	2	4	5	2	4	3	0	13	1	0	1	3	1	0	5	3	1	2	3	0	0	1	3	0	2	0	1	0	0	6	2	2	1	7	6	4	0	3	1	3	6	1	0	4	2	2	9	1	0	7	6	3	3	0	0	0	1	2	1	0	6	3	2	7	1	1	3	3	11	2	1	6	1	2	0	3	0	3	2	0	2	6	6	0	12	1	1	1	3	5	5	4	2	0	0	0	6	0	6	4	4	2	12	1	1	0	1	0	1	0	6	0	5	1	1	2	1	0	3	0	0	5	0	3	5	0	1	10	3	0	0	2	5	0	0	3	6	4	11	2	1	2	0	0	3	7	3	2	10	8	5	1	2	1	0	2	0	0	1	2	1	10	2	3	0	0	0	6	5	0	3	1	1	3	1	2	14	0	3	2	0	0	2	4	1	1	4	0	0	0	8	3	7	5	0	2	0	4	0	1	0	1	1	4	2	1	9	0	8	2	7	2	3	1	1	5	0	2	0	0	2	1	2	0	18	1	0	0	0	0	2	1	2	2	2	1	0	4	3	2	1	1	9	0	4	0	1	1	7	2	0	2	1	1	7	0	1	15	1	0	11	10	2	8	0	1	11	1	10	0	3	1	1	14	3	2	4	4	3	2	0	1	3	4	3	3	4	0	4	0	9	1	1	6	2	2	0	3	6	0	7	1	2	1	1	3	1	1	2	5	0	2	1	16	3	0	2	1	0	0	1	2	1	5	1	0	2	3	9	6	1	2	0	0	4	0	4	8	3	5	4	4	6	0	2	4	0	0	0	1	0	13	0	9	0	4	6	0	7	1	2	0	0	3	2	0	4	2	3	1	2	1	7	8	1	3	0	0	0	0	2	5	0	2	6	0	1	2	1	2	14	2	1	1	3	1	1	0	1	0	11	3	8	7	0	6	2	2	0	8	0	1	1	6	1	0	0	3	13	13	1	7	3	4	6	4	1	5	8	4	1	2	10	10	2	4	6	7	5	3	1	3	1	2	1	2	4	5	1	3	4	4	6	4	1	0	0	0	3	0	8	2	4	6	0	0	0	0	3	0	2	0	1	5	3	1	1	0	1	4	1	2	5	0	3	1	0	3	2	0	7	1	0	0	10	1	1	6	0	21	2	1	11	3	3	9	6	0	0	3	0	1	0	5	3	2	3	3	3	2	7	1	1	0	2	2	0	1	0	1	3	0	3	0	1	0	7	0	7	9	1	5	0	0	1	1	2	4	0	0	1	2	2	3	3	0	1	0	2	6	3	0	2	0	3	0	4	2	4	0	0	0	2	0	0	1	0	1	0	0	2	4	1	0	1	2	1	1	0	0	1	0	2	2	2	1	1	4	4	8	0	4	0	4	3	0	0	0	12	7	8	8	0	0	0	2	1	14	1	9	1	2	9	6	0	2	0	0	3	0	3	3	0	3	0	0	3	5	1	1	10	0	10	5	2	2	1	2	5	3	2	1	1	1	3	2	3	5	2	1	4	6	0	14	3	2	2	1	0	3	0	3	8	6	1	1	0	8	4	8	2	0	5	2	0	5	1	2	2	0	5	2	3	0	4	1	0	0	12	0	0	1	0	0	1	1	3	0	1	1	1	0	5	5	7	5	0	2	1	4	0	2	0	0	1	2	0	4	3	1	2	2	3	1	1	3	0	1	0	1	2	7	14	3	6	2	0	6	1	0	1	0	0	2	0	5	5	0	0	1	2	19	1	0	3	2	0	1	0	2	5	2	3	0	11	1	3	1	17	1	3	0	2	2	0	0	8	1	4	3	1	13	3	1	3	1	3	2	2	0	1	2	2	6	2	0	1	2	10	3	1	1	2	2	6	3	8	1	1	1	2	0	0	3	2	5	3	0	1	0	0	1	2	1	0	1	2	0	3	0	2	5	0	5	4	5	2	0	8	0	3	0	6	0	0	6	5	8	3	15	2	1	2	7	3	1	0	5	0	0	9	2	8	5	7	1	2	3	2	2	0	15	3	0	1	3	0	0	2	1	1	0	0	5	1	9	12	7	0	9	0	0	0	4	2	1	3	5	0	0	9	2	5	0	2	4	2	3	3	2	0	1	3	5	1	2	0	3	9	4	2	5	0	0	1	1	11	3	1	1	5	8	7	3	1	1	0	0	0	0	8	0	0	1	4	0	3	9	0	1	8	13	2	0	0	0	4	4	0	2	10	0	4	2	1	3	12	0	2	5	8	1	0	2	19	0	0	1	7	1	1	3	6	5	3	14	3	3	1	2	3	2	2	5	2	2	1	0	0	1	1	0	2	5	5	0	1	2	3	10	0	5	2	4	2	0	0	1	7	4	0	0	10	0	2	7	5	6	2	0	2	1	0	2	0	1	2	6	4	6	2	0	5	3	3	8	0	1	5	5	17	6	5	0	2	2	0	0	7	2	6	1	0	3	5	0	4	1	4	0	3	1	0	0	2	1	2	4	1	1	1	2	4	3	4	0	0	6	9	1	8	0	1	2	3	0	1	0	0	8	1	1	3	1	4	1	2	2	0	2	3	3	1	0	0	0	3	0	2	0	4	4	3	6	1	9	3	1	2	4	0	0	1	0	1	0	2	0	0	4	1	1	0	5	0	0	0	2	1	0	0	3	2	2	2	2	2	3	1	11	1	3	10	2	3	11	0	4	0	3	0	1	1	1	13	1	2	1	2	0	11	0	0	1	1	13	1	1	0	2	1	1	3	2	0	0	4	3	3	0	4	3	1	1	0	2	11	0	0	1	13	2	9	0	3	9	0	0	3	3	0	0	0	0	2	1	1	5	11	1	11	22	0	0	0	3	4	11	0	0	4	2	0	0	2	1	3	0	0	1	0	0	0	9	2	9	10	3	2	3	1	1	1	0	0	1	3	1	1	0	0	8	0	3	0	0	1	6	6	3	1	3	1	8	2	4	1	5	1	6	1	0	1	7	3	6	12	4	1	2	1	1	1	1	7	6	9	1	5	0	7	5	0	2	6	0	1	4	0	4	10	7	3	0	2	8	10	2	4	1	1	0	1	4	5	1	1	2	3	0	0	1	6	3	1	3	1	4	1	1	1	1	4	1	1
N0.HOG0004934	0	0	0	0	0	0	0	0	0	0	0	0	0	0	0	0	0	0	0	0	0	0	0	0	0	0	0	0	0	0	0	0	0	0	0	0	0	1	0	0	0	1	0	0	0	0	0	0	0	1	0	1	0	0	0	1	0	0	0	0	0	0	0	1	0	0	0	0	0	0	0	0	0	0	0	0	0	1	0	0	0	0	0	0	0	0	0	0	0	0	0	0	0	0	0	0	1	0	0	0	0	0	0	0	0	0	0	0	0	0	0	0	0	0	0	0	1	0	0	0	0	1	0	0	0	0	0	0	0	0	0	0	0	0	0	0	0	0	0	0	0	0	0	0	0	0	0	0	0	0	0	0	0	0	0	0	0	0	0	1	0	1	0	0	0	0	0	0	0	0	0	0	0	0	0	0	0	0	0	0	0	0	0	0	0	0	0	0	0	0	0	0	0	0	0	0	0	0	0	0	0	1	0	0	0	0	0	0	0	0	0	0	1	0	0	0	0	0	0	0	0	0	0	0	0	3	0	0	0	0	0	0	0	0	0	0	0	0	0	0	0	0	0	0	0	0	0	0	0	0	0	0	0	0	1	0	0	0	0	0	0	0	0	0	0	0	0	0	0	0	1	0	0	0	0	0	0	1	0	0	0	0	0	0	0	0	0	0	1	0	0	0	0	0	0	0	0	0	0	0	0	0	0	0	0	0	0	0	0	0	1	0	0	0	0	0	0	0	0	0	0	0	0	0	2	0	0	1	0	0	0	0	0	0	0	0	0	0	0	0	0	0	0	1	0	0	0	1	0	0	0	1	0	0	0	0	1	0	0	0	0	0	0	0	0	0	0	0	1	0	0	0	0	0	0	1	0	1	0	0	0	0	0	0	0	0	0	0	0	0	0	1	0	0	0	0	0	0	1	0	0	0	1	0	0	0	0	0	0	0	0	0	0	0	0	0	0	1	0	0	0	0	0	0	0	0	0	0	0	0	0	0	0	0	0	0	0	0	0	0	2	0	2	0	0	0	0	0	0	0	1	0	0	0	0	0	0	0	0	0	0	0	0	0	0	0	0	0	1	0	0	0	0	0	0	1	0	0	0	0	0	0	0	0	0	0	0	0	0	0	0	0	0	0	0	0	0	0	0	0	0	0	0	0	0	0	0	0	0	0	0	0	1	0	0	0	0	0	0	0	0	0	0	0	0	0	0	0	0	0	0	0	0	0	0	0	2	0	0	0	0	0	0	0	0	0	0	1	1	0	0	0	0	1	0	0	1	0	0	0	0	0	0	0	0	0	0	0	0	0	0	0	0	0	0	0	0	0	0	0	0	0	0	0	0	0	0	0	0	0	1	0	0	0	0	0	0	0	0	0	0	0	0	0	0	0	0	1	0	0	0	1	0	0	0	0	0	0	0	0	0	0	0	0	0	0	0	1	0	1	0	0	0	0	0	0	0	0	0	0	0	0	0	0	1	0	0	1	0	0	0	0	0	0	0	0	0	0	0	0	0	0	0	0	0	0	0	0	0	0	0	0	0	0	0	0	0	1	0	1	0	0	0	0	0	1	0	0	1	0	0	0	0	0	0	0	1	0	0	0	0	0	0	0	1	0	0	0	0	0	0	0	0	0	0	0	0	0	0	0	0	0	0	0	0	0	0	0	0	1	0	0	0	0	0	0	0	0	0	0	0	0	0	0	1	0	0	0	0	0	0	0	0	0	0	1	0	1	0	0	0	0	0	0	0	0	0	0	0	0	0	0	0	0	0	0	0	0	0	0	1	0	0	0	0	0	0	0	0	0	0	0	0	1	0	0	0	0	0	0	0	0	0	0	0	0	0	1	0	0	0	0	0	0	0	0	0	0	1	1	0	0	0	1	0	0	0	0	0	0	0	0	0	0	0	0	0	0	0	0	0	0	0	0	0	0	0	0	0	0	0	0	0	0	0	0	0	0	0	0	0	0	0	0	0	0	0	0	0	0	0	0	0	0	0	0	0	0	1	0	0	0	0	0	0	0	0	0	1	0	0	0	0	0	1	0	0	0	0	0	0	0	0	0	0	0	0	1	0	0	0	0	0	0	0	0	0	0	0	1	0	1	0	0	0	0	0	0	0	1	0	0	0	0	0	0	0	1	0	1	0	0	0	0	1	0	0	0	0	0	0	0	1	0	0	0	0	1	0	0	0	0	0	0	0	0	0	0	0	0	0	0	0	1	0	0	0	0	1	0	0	0	0	0	0	0	0	0	0	0	0	0	0	0	0	0	0	0	0	0	0	0	0	1	1	0	0	0	0	0	1	0	0	0	0	0	0	0	0	0	0	1	0	0	0	0	0	0	0	0	0	0	0	0	0	0	1	0	0	0	0	0	0	0	0	0	0	0	0	0	0	0	0	0	0	0	0	0	0	0	0	0	0	0	0	0	0	0	0	0	1	0	0	0	1	0	0	1	0	0	0	0	0	0	1	0	0	0	0	0	0	0	0	0	0	0	0	0	0	0	1	1	0	0	0	0	0	0	0	0	0	1	0	0	0	0	0	0	0	0	0	0	0	0	1	0	0	0	0	0	0	0	0	0	0	0	0	0	0	0	0	0	0	0	0	0	0	0	0	1	1	0	1	0	0	0	0	0	0	0	0	0	0	0	0	0	0	0	0	0	0	0	0	0	0	0	0	0	0	0	0	0	0	0	0	1	0	0	0	0	0	0	0	1	0	0	0	1	0	0	0	0	0	0	0	0	0	0	0	0	0	0	0	1	0	0	0	0	0	0	0	0	0	0	0	0	0	0	0	0	1	0	0	0	0	0	0	0	0	0	0	0	0	0	0	0	0	0	0	0	0	0	0	2	0	0	0	1	0	0	0	0	0	0	0	0	0	0	0	0	0	0	0	0	0	0	0	1	0	1	0	0	0	0	0	0	0	0	0	0	0	0	0	0	0	0	0	0	0	0	1	0	0	0	0	0	0	0	0	1	0	0	0	0	0	0	0	0	1	0	0	0	0	0	0	0	0	0	0	0	0	0	0	0	0	0	0	0	0	0	1	0	0	0	0	0	0	0	0	0	0	0	0	0	0	0	0	1	0	0	0	0	0	0	0	0	0	1	0	0	1	0	0	0	0	0	0	0	0	0	0	0	0	0	0	0	0	0	0	0	0	0	0	0	0	0	0	0	0	0	0	0	0	1	0	0	0	0	0	0	0	0	0	0	0	0	0	0	0	0	0	0	0	0	0	0	1	0	0	0	0	0	0	0	0	1	0	0	0	0	0	0	0	0	0	0	0	0	0	0	0	0	0	0	0	0	0	0	0	0	0	0	0	0	0	0	0	0	0	0	0	0	0	0	0	0	0	0	0	0	0	0	0	0	0	0	0	0	0	0	0	0	0	0	0	0	0	0	0	0	0	1	0	0	0	0	0	0	1	0	0	0	0	0	0	0	0	0	0	1	0	0	0	0	0	0	0	0	0	0	0	0	0	0	0	0	1	0	0	0	0	0	0	0	0	0	0	0	0	0	0	0	0	0	0	0	0	0	0	0	0	0	0	0	0	0	0	0	0	0	0	0	0	0	0	0	0	0	0	0	0	0	0	1	0	0	0	0	0	1	0	0	0	2	0	0	0	0	0	0	0	0	0	0	0	0	0	0	0	0	1	0	0	0	0	0	0	0	0	0	0	0	0	0	0	0	1	1	1	0	0	0	0	0	0	0	0	0	0	0	0	0	0	0	1	0	0	0	0	0	0	0	0	0	0	0	0	0	0	0	0	2	0	0	0	0	0	0	0	0	0	0	0	0	0	0	0	1	0	0	0	1	0	0	0	0	0	0	0	0	0	0	0	0	0	0	0	0	0	0	0	0	0	0	0	0	0	0	0	0	0	0	0	0	0	0	0	0	0	0	0	0	0	0	0	0	0	0	0	0	0	0	0	0	1	0	0	0	1	0	0	0	0	1	0	0	0	0	1	0	0	0	0	0	0	0	0	0	1	0	0	0	0	0	0	1	0	0	0	0	0	1	0	0	0	0	0	0	0	0	0	0	0	0	0	0	2	1	0	0	0	0	0	0	0	0	0	0	0	0	0	0	0	0	0	0	0	0	0	0	0	0	0	0	0	0	0	0	0	0	0	0	0	0	0	0	0	0	1	0	0	1	0	0	0	1	0	0	0	0	0	1	0	0	0	0	1	0	0	0	0	0	0	0	0	0	0	0	0	0	0	1	0	0	0	0	0	0	0	0	0	0	0	0	0	0	0	0	0	0	0	0	0	0	0	0	0	0	1	0	0	0	0	0	0	0	0	0	0	0	0	0	0	1	0	0	0	0	0	0	0	0	0	0	0	0	0	0	0	0	0	0	0	0	0	0	0	0	0	0	0	0	0	0	0	0	0	0	0	0	0	0	0	0	0	0	0	0	0	0	0	0	0	0	0	0	0	0	0	0	0	0	0	0	0	0	1	0	0	0	0	0	0	0	0	0	0	0	2	1	0	0	0	0	0	0	0	0	0	0	0	0	0	1	0	0	0	0	0	0	0	0	0	0	0	0	0	0	0	0	0	0	0	1	0	0	0	0	0	0	0	0	0	0	0	0	0	0	0	0	0	0	0	0	0	0	1	0	0	0	0	0	0	0	0	0	0	0	0	0	0	0	0	0	0	0	1	0	0	0	0	0	0	1	0	0	0	0	0	0	0	0	0	0	0	0	1	0	0	0	0	0	0	0	0	0	0	0	0	0	0	0	0	0	0	0	0	0	0	0	2	0	0	0	0	0	0	0	0	0	0	0	0	0	0	0	2	0	0	0	0	0	0	0	0	1	0	0	0	0	0	0	0	0	1	1	0	0	0	0	0	0	0	0	0	0	0	0	0	0	0	1	0	0	0	0	0	0	0	0	0	0	0	0	0	0	0	0	0	0	0	0	0	0	0	0	0	0	0	0	0	0	0	0	0	0	0	0	0	0	0	0	0	0	0	0	0	0	0	0	0	1	0	0	0	0	0	1	0	0	0	0	0	0	0	0	0	0	0	0	1	0	0	0	0	0	0	0	0	0	0	0	1	0	0	0	0	0	0	0	0	0	0	0	0	0	0	1	0	0	0	0	0	0	0	0	0	0	0	0	0	0	0	0	0	0	1	0	0	0	0	0	0	0	0	0	0	0	0	1	0	0	1	0	0	0	0	0	0	0	0	0	0	0	0	0	0	0	0	0	1	0	0	2	0	0	0	0	0	0	1	0	0	0	0	0	0	0	0	0	0	0	0	0	0	0	0	0	0	0	0	0	0	0	0	0	0	1	0	0	0	0	0	0	0	0	0	0	0	0	0	0	0	0	1	0	0	0	0	0	0	0	0	0	0	0	2	0	0	0	0	0	0	0	0	1	0	0	0	0	0	0	0	0	0	0	0	0	0	0	0	0	0	0	0	0	0	0	0	0	0	0	0	0	0	0	1	0	0	0	1	0	0	0	0	0	0	0	0	0	0	0	0	0	0	0	0	0	0	0	0	0	1	0	1	0	0	0	0	0	0	0	0	1	0	0	0	0	0	0	0	0	0	0	0	1	0	0	0	0	0	0	0	0	0	0	0	0	0	0	0	0	0	0	0	0	0	0	0	0	0	0	0	0	0	0	0	0	0	0	0	0	0	0	0	0	0	0	0	0	0	1	0	0	0	0	0	0	0	0	0	0	1	0	0	0	0	0	0	0	0	0	0	0	0	0	0	0	0	0	0	0	0	0	0	0	0	0	0	0	0	0	1	0	1	0	0	0	0	0	0	0	1	0	0	0	0	0	0	1	1	0	0	0	0	1	0	0	0	0	0	0	0	1	0	1	0	0	0	0	0	0	0	0	0	0	0	0	0	0	0	0	0	0	0	0	1	0	0	1	0	0	1	0	0	0	0	0	0	0	0	0	0	0	0	0	0	0	0	0	0	1	0	0	1	0	0	0	0	0	0	0	0	0	0	0	0	0	0	0	0	1	0	0	0	0	1	0	0	0	0	0	0	0	0	0	0	0	0	0	0	0	0	0	0	0	0	0	0	0	0	0	0	0	0	1	0	0	0	0	0	0	0	0	1	0	0	0	0	0	0	0	0	1	0	0	0	1	0	0	0	0	0	0	1	0	0	0	0	0	0	0	0	0	1	0	0	0	0	0	0	0	0	0	0	0	0	0	0	0	0	1	0	0	0	0	0	1	0	0	0	0	0	1	0	0	0	0	0	0	0	0	0	0	0	0	0	0	0	0	0	0	0	0	0	0	0	0	0	0	0	0	0	0	0	0	0	0	0	0	0	0	0	0	0	0	0	0	1	0	0	0	0	0	0	0	0	1	0	0	0	0	0	0	0	0	0	0	0	0	1	0	0	0	0	0	0	0	0	0	0	0	0	0	0	1	1	0	0	0	0	0	0	0	0	0	0	0	0	0	0	0	0	0	0	0	0	0	0	0	0	0	0	0	0	0	0	0	0	0	0	0	0	0	0	0	0	0	0	0	0	0	0	0	0	0	0	0	0	0	0	0	0	0	0	0	0	0	0	0	0	0	0	0	0	0	0	0	0	0	0	0	1	0	0	0	0	0	0	0	0	0	0	0	0	0	0	2	1	0	0	0	0	0	0	0	0	0	0	0	1	0	0	0	0	0	0	0	0	0	0	1	0	0	1	0	0	0	0	0	0	1	0	0	0	0	0	0	0	0	0	0	0	0	1	0	0	0	0	0	0	0	0	0	0	0	0	0	0	0	0	0	0	0	0	0	0	0	0	0	0	0	1	0	0	0	0	0	0	0	0	0	0	0	0	0	0	0	0	0	0	0	0	1	0	0	0	0	0	0	0	0	0	0	0	0	0	0	0	0	0	0	0	0	0	0	1	0	0	0	0	1	1	0	0	0	0	0	1	0	0	0	0	0	0	0	0	0	0	0	0	0	0	0	0	0	0	0	0	0	0	0	0	0	0	0	0	0	0	0	0	0	0	0	0	0	1	0	0	1	0	0	0	0	0	0	0	0	0	0	0	0	0	0	0	0	0	0	0	0	0	0	0	0	0	0	0	0	0	0	0	0	0	0	1	0	0	0	0	0	0	0	0	0	0	0	0	0	0	0	0	0	0	0	0	0	0	0	0	0	0	0	0	0	0	0	0	0	0	0	1	0	0	0	0	0	0	0	0	0	0	0	0	0	0	0	0	0	0	0	0	0	0	0	0	0	0	0	0	0	0	0	0	0	0	0	0	0	0	0	0	0	0	0	0	0	1	0	0	0	0	0	0	0	0	0	0	0	0	0	0	0	0	0	0	1	0	0	0	0	0	0	0	0	1	0	0	0	0	0	0	2	0	1	0	0	0	0	1	0	0	0	0	0	0	0	0	0	0	0	0	0	0	0	0	0	0	0	0	0	0	0	0	0	0	0	0	0	0	0	0	0	0	1	0	0	0	0	0	0	0	0	0	0	0	0	0	0	0	0	0	1	0	0	0	0	0	1	0	0	0	2	0	0	0	1	1	0	0	0	0	0	0	1	0	0	0	1	0	0	1	0	0	0	0	0	0	0	0	0	0	0	0	0	0	0	1	0	0	0	0	0	0	0	1	1	0	0	0	0	0	0	0	0	0	1	0	0	0	0	0	0	0	0	0	0	0	0	1	0	0	0	0	0	0	0	0	0	0	0	0	0	0	0	0	0	0	0	0	0	0	0	0	0	0	0	0	0	0	0	0	0	0	0	0	0	0	0	0	0	0	0	0	0	0	0	0	0	0	0	0	0	0	0	0	0	0	0	0	0	0	0	0	0	0	0	0	0	0	0	0	0	1	1	0	0	0	0	0	0	0	0	0	0	0	0	0	0	0	0	0	0	0	0	1	0	1	0	0	0	1	0	0	2	1	0	0	0	0	0	0	0	0	0	0	0	0	0	0	0	0	0	0	1	0	0	0	1	0	0	0	0	1	0	0	0	1	0	0	0	0	0	0	0	0	0	0	0	0	0	0	0	0	0	0	0	0	0	0	1	0	1	0	0	0	0	0	0	0	0	0	0	0	0	0	0	0	0	0	0	0	0	0	0	0	1	0	0	0	0	0	0	0	0	0	0	0	0	0	0	0	1	1	0	0	0	0	0	0	0	0	0	0	0	0	0	0	0	0	0	1	0	0	0	0	0	0	0	0	0	0	0	0	0	0	1	0	0	1	0	0	0	1	0	0	0	1	0	0	0	0	0	0	0	0	0	1	0	0	0	0	0	0	0	0	0	0	0	0	0	0	0	0	0	0	0	0	0	0	0	0	0	0	0	0	0	0	0	0	0	0	1	0	0	0	0	0	0	0	0	0	0	1	1	0	0	0	0	0	1	0	0	0	0	0	1	0	0	0	1	0	0	0	0	1	0	0	0	2	0	0	0	0	0	0	0	0	0	0	0	0	0	0	0	0	0	0	0	0	0	0	0	0	0	0	0	0	0	0	0	0	0	0	0	0	0	0	0	0	0	0	0	0	0	0	0	0	0	0	0	0	0	0	0	1	0	0	0	0	0	0	1	0	0	0	0	1	0	0	0	0	0	0	0	1	0	0	0	0	1	0	0	0	0	0	0	0	0	0	0	0	1	0	0	0	0	0	0	0	0	1	0	0	0	0	0	0	0	0	0	0	0	0	0	0	0	0	0	0	0	0	0	0	0	0	0	0	0	0	0	0	0	0	0	0	0	0	0	0	0	0	0	0	0	0	0	0	0	0	0	0	0	0	0	0	0	0	1	0	0	0	1	0	0	0	0	0	0	0	0	0	0	0	0	0	2	0	0	0	0	0	1	0	0	0	0	0	1	0	0	0	0	0	0	0	1	0	0	0	0	0	0	0	0	0	0	0	0	0	0	0	0	0	0	0	0	0	0	0	0	0	0	0	0	0	0	1	0	0	1	0	0	0	0	0	0	0	0	0	0	0	0	0	0	1	0	0	0	0	0	0	0	0	0	0	0	0	0	0	0	0	0	0	1	0	0	0	0	0	0	0	0	0	0	0	0	0	0	0	0	0	0	0	0	0	0	0	0	1	0	0	0	0	0	0	0	0	0	0	0	0	0	0	0	0	0	0	0	0	0	0	0	0	0	0	1	0	0	0	0	0	0	0	0	0	0	0	0	0	1	0	0	1	0	0	0	0	0	0	0	0	0	0	0	0	0	0	0	0	0	0	0	0	0	0	0	0	0	0	0	0	0	0	0	0	0	0	0	0	0	0	0	0	0	0	0	0	0	0	0	0	0	0	0	0	0	0	0	0	1	1	0	0	0	0	0	0	0	0	0	0	0	0	0	0	0	0	0	1	0	0	1	0	0	0	0	0	0	0	0	0	0	0	0	0	0	0	0	0	0	0	0	0	0	0	0	2	0	0	0	0	0	1	0	0	0	0	0	0	0	0	0	0	0	0	0	0	0	0	1	0	1	1	0	0	0	0	0	0	0	0	0	0	0	1	0	0	0	0	0	0	0	0	0	0	0	0	0	0	0	0	0	0	0	1	0	0	0	0	0	0	0	0	0	0	0	0	0	0	0	0	0	0	0	0	0	0	0	0	0	0	0	0	0	0	0	0	0	0	0	1	0	0	0	0	0	0	0	0	0	0	0	1	0	0	0	0	0	0	0	0	0	0	0	1	0	0	0	0	0	0	0	0	0	0	0	0	0	0	0	0	0	0	0	0	0	0	0	0	0	0	0	0	0	0	0	0	0	0	0	0	0	0	0	0	0	0	0	0	0	0	0	0	0	0	0	0	0	0	0	0	0	1	0	0	0	0	0	0	0	0	0	2	0	0	0	0	0	0	0	0	0	0	0	0	0	0	1	0	1	0	0	0	0	0	0	0	0	0	0	0	0	0	0	0	0	0	0	0	3	0	0	0	0	1	1	0	0	0	0	0	0	0	0	0	0	0	0	0	0	0	0	0	0	0	0	0	0	0	1	0	0	0	1	0	0	0	0	0	1	0	0	0	0	0	0	1	1	1	0	0	0	0	0	0	1	0	0	0	0	0	0	0	0	0	0	0	0	0	0	0	0	0	0	0	0	0	0	0	0	0	0	0	0	0	0	0	0	0	0	0	0	0	0	0	0	0	0	0	0	0	1	0	0	0	0	0	0	0	0	1	0	0	0	0	0	0	0	0	0	0	0	0	0	0	0	0	1	0	1	1	0	0	0	0	0	0	0	0	0	0	0	1	0	0	0	0	0	0	0	1	1	0	0	0	0	0	0	0	0	0	1	0	0	0	0	1	0	0	0	1	0	0	0	0	0	0	0	0	0	0	0	0	0	0	0	0	1	1	0	1	0	0	0	0	1	0	0	1	0	0	0	0	0	0	0	0	0	0	1	0	0	0	0	0	1	0	0	0	0	0	0	0	0	0	0	0	0	1	0	0	0	1	0	0	0	0	0	0	0	1	0	0	0	0	0	0	0	0	0	0	0	0	0	0	0	0	0	0	1	0	0	0	0	0	0	0	0	0	0	0	0	0	0	0	1	0	0	0	0	0	0	0	1	1	0	0	0	0	0	0	0	0	1	0	0	0	0	0	0	1	0	1	0	0	0	0	0	0	1	0	0	0	0	0	1	0	0	0	0	0	0	1	0	0	0	0	0	0	0	0	0	0	1	0	0	0	0	0	0	0	0	0	2	0	0	0	0	0	0	0	0	0	0	0	1	0	0	0	0	0	0	0	0	0	0	1	0	1	0	0	0	0	0	1	0	0	0	0	1	0	0	0	0	0	0	0	0	0	0	1	0	0	0	0	1	0	0	0	0	0	0	0	0	0	0	0	0	0	0	0	0	0	1	0	0	0	0	0	0	0	0	1	1	0	0	1	0	1	0	0	0	0	0	0	0	0	0	0	0	0	0	0	0	0	0	0	0	0	0	0	0	0	0	0	0	0	0	0	0	0	0	0	0	0	0	0	1	0	0	0	0	0	1	0	0	2	0	0	0	0	0	0	0	0	0	0	0	0	0	0	1	0	0	0	0	0	0	0	0	0	1	0	0	0	0	0	0	0	0	1	0	0	1	0	0	0	1	0	0	0	0	0	1	0	0	0	0	0	0	0	0	0	0	1	0	0	0	0	0	0	0	0	0	1	0	0	0	0	0	0	0	0	0	0	0	0	1	0	0	0	0	0	0	0	0	0	0	0	1	0	0	0	0	0	0	0	0	0	0	0	0	0	0	0	0	0	0	0	0	0	0	0	0	0	0	0	0	0	0	0	0	0	0	0	0	0	0	0	0	0	0	0	0	0	0	0	0	0	0	0	0	0	0	0	0	0	0	0	1	0	0	0	0	0	0	0	0	0	0	0	0	0	0	0	0	0	0	0	0	0	1	0	0	0	0	0	0	0	0	0	0	0	0	1	0	1	0	0	0	1	0	0	0	0	0	0	0	0	0	0	0	0	0	1	0	0	0	0	0	0	0	0	0	0	0	0	0	0	0	0	0	0	0	0	0	0	0	0	0	0	1	0	0	0	0	0	0	0	0	0	0	0	0	1	0	0	0	0	0	0	0	0	0	0	0	0	0	0	1	0	0	0	0	0	1	0	0	0	0	0	0	0	1	0	0	1	0	0	0	0	0	1	0	0	0	0	0	0	0	0	0	0	0	0	0	0	0	0	0	0	0	0	0	0	0	0	0	0	0	0	0	0	1	0	0	0	0	0	0	0	0	0	0	0	0	0	0	0	0	0	0	0	0	1	2	0	0	0	0	0	0	0	0	0	0	0	0	0	0	0	0	1	0	0	0	0	0	0	1	1	0	0	0	0	0	0	1	0	0	0	0	0	0	0	0	0	0	0	0	0	0	0	0	0	0	0	0	0	0	0	0	0	0	0	0	0	0	0	0	0	0	0	0	0	0	0	0	0	0	0	0	1	0	0	0	0	0	0	0	0	0	0	0	0	0	0	0	0	0	0	0	0	0	1	0	0	0	0	0	0	0	0	1	0	0	0	0	0	0	0	0	0	0	0	0	0	0	0	0	0	1	0	0	0	0	0	0	0	0	0	0	0	0	1	0	0	0	0	0	0	0	0	0	0	0	0	0	0	0	0	0	0	0	0	0	0	1	0	0	0	1	0	1	0	0	0	0	0	0	0	0	0	0	0	0	0	0	0	0	0	0	0	0	0	0	0	0	0	0	0	0	0	0	0	0	0	0	0	1	0	0	1	1	0	0	0	0	0	0	0	0	0	0	0	0	0	0	0	1	0	0	0	0	0	0	0	0	0	0	0	1	0	0	0	1	0	0	0	0	0	0	0	0	0	0	0	0	0	0	0	0	0	0	0	0	0	1	0	0	0	0	1	0	0	0	0	0	0	0	0	0	0	0	0	0	0	0	0	0	0	0	0	0	0	0	0	0	0	1	0	0	0	0	0	0	0	0	0	0	0	0	0	0	0	0	0	0	0	0	0	0	0	0	0	0	0	0	0	0	0	0	0	0	0	0	0	0	0	0	0	0	0	0	0	0	0	0	0	0	0	0	0	0	0	0	0	0	0	0	0	0	0	0	0	0	0	0	0	0	0	0	0	0	0	0	0	0	0	0	0	0	0	0	0	0	0	0	0	0	0	0	0	0	0	1	0	0	0	0	0	0	0	0	0	0	0	0	0	0	1	0	0	0	0	0	0	0	0	0	0	0	0	0	0	0	0	0	0	0	0	0	0	0	0	1	0	0	0	0	0	0	0	0	1	0	0	0	0	0	0	0	0	0	0	0	0	0	0	0	0	0	0	0	0	0	0	0	0	0	0	0	0	0	0	0	1	0	0	0	1	0	0	0	1	0	0	0	0	0	0	0	0	0	0	0	0	0	0	0	0	0	0	0	0	0	0	0	0	0	0	0	0	1	0	0	1	0	0	0	0	0	0	1	0	0	0	1	0	0	0	1	0	0	0	0	0	0	0	0	0	0	2	0	0	0	0	1	1	0	0	0	0	0	0	0	0	0	0	2	0	0	0	0	0	0	0	0	0	0	0	0	0	0	2	0	0	0	1	0	0	0	0	0	0	1	0	0	0	0	0	0	1	0	0	0	1	0	0	0	0	0	0	0	0	0	0	0	0	0	0	1	0	1	0	0	0	0	0	0	0	0	1	0	0	0	0	1	0	0	0	0	0	0	0	0	0	0	0	1	0	0	0	0	0	0	0	1	0	0	0	0	0	0	0	0	0	0	0	1	1	0	0	0	0	0	0	0	0	0	0	0	0	0	0	0	0	0	0	0	0	0	0	0	1	0	0	0	0	0	0	0	0	0	0	0	0	1	0	0	0	0	0	0	0	0	0	0	0	0	0	0	0	0	0	0	0	0	0	0	0	0	0	0	0	0	0	0	0	1	1	0	1	0	0	0	0	0	0	0	0	0	0	0	0	0	0	0	0	0	0	0	0	0	0	0	0	0	0	0	0	0	0	0	0	0	0	0	0	0	0	1	0	0	0	0	0	0	0	0	0	0	0	0	0	0	0	0	0	0	0	0	0	0	1	0	0	0	0	0	0	0	0	0	0	0	0	1	0	0	0	0	0	0	1	0	0	1	0	0	1	0	1	0	0	0	0	0	0	0	0	0	0	0	0	1	0	0	0	0	0	0	0	0	0	1	0	0	0	0	0	0	0	0	0	0	0	1	0	0	0	0	0	0	0	0	0	0	0	0	1	0	1	0	1	0	0	0	0	0	0	0	0	0	0	0	0	0	1	0	0	1	0	0	0	0	0	0	0	0	0	0	0	0	0	0	0	0	0	1	0	0	0	1	0	0	0	0	0	1	0	0	0	0	0	0	0	0	0	0	0	0	0	0	0	0	0	0	0	0	0	0	0	0	0	0	0	0	0	0	0	0	0	0	0	0	0	0	0	0	0	0	0	0	0	0	0	0	0	0	0	0	0	0	0	0	0	0	0	0	0	0	0	0	1	0	0	0	0	0	0	0	0	0	0	0	0
N0.HOG0004943	2	5	0	2	7	2	10	2	0	0	0	1	0	0	1	2	1	0	1	1	0	0	0	2	1	0	1	1	3	4	1	2	2	0	0	0	4	5	1	0	1	5	0	5	0	0	0	2	3	2	0	0	3	0	1	3	3	0	1	5	0	4	1	8	3	9	3	0	0	0	5	0	2	3	0	0	3	3	0	1	1	1	6	5	1	2	1	0	0	5	2	0	0	2	0	4	0	0	2	0	0	0	1	0	3	4	3	2	1	2	2	0	0	2	1	0	2	3	1	1	2	4	1	8	3	1	1	1	5	4	2	1	3	1	0	0	4	5	2	0	2	0	5	3	0	0	5	11	0	1	0	1	3	0	0	0	3	1	1	7	1	2	1	4	1	3	0	0	1	0	0	0	0	2	1	3	6	1	0	4	7	1	0	2	0	3	1	4	1	4	2	2	1	4	1	0	0	4	3	0	3	13	1	2	2	2	1	2	1	1	0	0	1	1	0	3	5	1	3	4	3	0	3	2	3	4	1	2	5	1	5	3	4	2	2	4	1	2	4	3	1	1	2	1	1	0	4	1	0	1	1	4	4	3	0	1	1	1	0	7	7	3	2	1	1	0	1	1	2	4	1	1	2	3	6	1	0	3	2	1	1	6	0	2	2	0	0	1	2	1	0	0	1	1	0	1	0	0	3	1	2	0	0	2	2	3	1	1	7	0	6	0	0	3	0	0	1	0	8	0	1	3	1	1	4	0	2	6	0	2	6	0	0	0	3	0	3	2	3	2	2	2	0	1	0	0	5	3	2	0	1	4	0	0	0	4	0	3	0	0	1	0	1	2	4	1	6	1	0	1	3	0	1	1	0	1	4	2	0	5	1	2	0	0	0	0	0	2	0	1	5	7	0	1	0	1	0	2	1	4	2	4	0	0	9	1	2	5	0	0	0	2	2	6	2	5	3	3	5	2	2	2	4	2	5	0	1	0	3	0	0	0	0	1	0	3	0	3	2	0	2	3	1	2	0	1	0	3	0	5	7	1	1	2	1	2	2	1	0	1	0	1	2	0	2	3	1	0	1	5	1	1	0	0	2	0	1	0	1	0	3	2	0	0	0	2	0	1	6	3	3	2	0	2	2	2	0	0	7	2	2	3	0	0	1	1	5	1	3	6	3	0	5	0	1	2	0	1	1	1	1	3	0	7	0	0	0	10	1	4	3	1	3	1	0	1	2	0	3	7	4	2	1	1	6	3	0	0	0	1	0	1	1	3	0	3	2	0	0	0	1	4	0	1	0	2	1	2	2	0	2	0	4	2	0	3	1	3	1	9	0	1	8	8	0	1	4	3	5	1	0	0	0	0	0	4	0	1	4	1	0	1	1	2	1	5	0	2	1	4	1	5	0	5	1	0	2	1	1	4	1	4	0	2	2	3	0	3	1	2	0	2	2	4	0	5	0	1	1	1	3	0	3	0	3	4	1	4	3	0	1	2	0	0	1	0	1	2	2	1	4	0	2	2	1	0	2	1	5	1	1	3	0	1	3	2	1	1	1	1	2	2	3	0	3	1	0	8	4	2	3	0	3	2	1	3	4	2	1	2	1	0	2	6	6	1	1	2	0	0	0	1	1	0	3	2	1	0	0	1	1	3	2	1	2	4	1	2	1	0	3	0	3	1	0	0	0	0	1	4	1	2	1	12	0	0	2	0	0	2	4	0	5	3	5	6	2	3	3	3	4	2	6	0	0	4	0	2	0	0	3	0	0	1	1	0	4	0	1	5	3	2	3	0	0	0	4	2	3	1	3	1	3	0	1	1	1	0	3	4	0	8	1	1	7	4	4	1	0	1	1	1	0	0	1	3	0	2	3	1	0	3	1	6	3	0	1	1	4	4	1	1	0	2	1	3	0	0	2	5	1	1	2	3	5	3	0	3	0	2	5	2	1	0	2	1	1	1	1	1	5	6	1	0	1	5	7	1	1	0	1	0	2	1	1	2	0	0	1	0	0	0	1	2	1	0	0	0	1	6	1	3	3	2	1	0	7	1	2	4	1	1	2	1	1	2	1	2	1	0	0	1	3	4	2	6	0	0	0	1	4	0	0	2	0	2	3	2	4	4	4	0	1	0	1	0	0	1	2	1	0	2	10	1	2	1	1	0	0	1	5	0	1	0	0	0	1	3	1	0	1	1	0	1	1	0	2	0	5	0	2	3	2	8	0	0	5	6	1	0	2	2	5	0	1	1	0	0	1	3	0	6	2	3	1	0	4	1	1	3	2	2	5	1	3	2	0	4	0	3	0	0	1	2	4	4	0	3	0	2	3	2	0	2	2	5	2	1	0	2	1	0	0	1	5	2	7	1	3	0	0	3	5	0	1	0	3	1	0	0	2	4	0	3	4	2	4	2	3	2	0	0	8	0	1	4	1	8	0	2	1	0	1	0	7	0	3	2	4	1	3	3	3	2	1	2	2	6	1	3	6	2	1	2	4	0	2	2	1	0	1	2	0	0	0	1	1	3	0	1	1	1	2	0	1	5	2	0	2	0	1	0	2	2	0	0	3	0	2	0	0	2	0	2	0	0	2	0	0	1	1	0	1	0	1	1	2	1	1	3	1	2	2	1	0	6	0	3	1	3	2	0	1	3	2	0	2	5	1	4	3	2	7	2	1	1	7	1	0	0	0	3	0	0	0	0	0	0	1	0	0	3	2	1	0	0	0	4	1	5	1	0	0	1	1	0	0	6	2	0	3	5	2	2	5	0	1	0	1	0	1	4	1	0	1	1	2	1	0	2	3	4	1	4	0	6	4	0	4	6	3	0	2	1	2	1	1	2	2	4	0	2	3	4	0	1	1	1	1	3	0	1	0	1	0	5	1	2	1	0	2	4	1	7	2	7	1	0	0	5	1	1	0	2	1	1	0	1	1	2	0	0	3	1	0	1	3	2	1	4	6	0	0	1	2	1	1	1	0	3	2	3	0	1	0	1	6	0	1	1	2	0	0	2	2	2	2	2	3	3	1	2	3	7	5	0	3	4	1	0	10	2	3	4	3	0	3	1	1	1	7	4	1	0	1	0	1	1	0	2	0	0	3	3	0	0	0	4	0	6	2	1	2	6	4	2	0	3	0	3	2	1	2	1	1	0	2	0	3	3	1	1	0	1	0	2	6	2	0	2	7	2	1	0	0	0	0	0	2	2	4	2	0	1	1	2	2	4	0	0	1	1	3	1	0	2	2	2	0	4	4	9	4	2	1	1	1	4	1	12	2	1	1	2	6	2	2	0	4	4	0	0	0	0	0	2	3	1	2	0	0	1	3	0	1	4	1	0	0	1	0	4	2	1	0	4	1	4	5	0	1	2	2	0	1	8	2	1	3	1	2	2	2	0	1	8	0	0	2	1	1	0	1	1	1	1	0	1	0	1	3	2	1	1	3	1	0	2	2	7	0	0	2	2	2	7	2	2	4	4	0	1	0	0	4	3	4	5	1	0	5	6	3	0	1	0	0	1	2	1	1	1	2	0	0	1	0	4	0	3	0	6	0	0	3	0	7	0	0	0	1	1	0	4	3	2	1	1	0	0	1	1	0	2	1	3	1	2	0	0	4	0	3	2	0	0	2	0	9	5	2	1	2	0	5	5	1	2	0	4	3	9	4	2	0	0	1	0	1	1	1	1	0	0	4	2	4	3	4	1	0	1	0	2	0	0	0	0	0	6	0	0	0	1	0	1	2	1	0	0	2	2	1	1	0	2	2	0	0	3	1	3	5	0	0	2	1	0	1	0	2	0	1	5	0	0	2	1	3	4	1	5	7	5	4	0	3	5	0	1	0	0	0	2	1	2	1	1	2	3	0	5	0	1	2	0	1	0	1	4	0	1	0	0	5	4	0	6	4	0	1	1	4	2	1	0	0	0	4	5	0	2	2	1	3	4	2	2	7	3	1	2	0	2	1	7	1	0	2	0	2	2	1	7	4	3	2	0	2	3	4	1	2	1	0	2	1	8	1	0	1	0	3	1	1	0	3	2	1	5	1	0	2	0	3	4	2	0	5	0	0	4	5	0	1	0	3	0	4	0	0	2	0	1	4	6	4	2	1	2	3	5	1	3	0	1	0	3	2	1	1	1	2	4	1	4	0	4	4	2	1	0	1	7	4	0	1	2	2	1	1	4	1	0	3	6	1	0	1	2	4	7	1	3	2	0	0	0	0	3	0	2	2	0	1	2	0	3	2	1	0	0	10	0	1	0	5	0	2	1	1	1	0	2	0	0	4	1	0	2	0	2	3	1	6	3	0	5	0	2	2	3	0	2	3	7	0	0	6	1	0	2	0	2	3	2	0	1	1	1	0	1	0	4	2	0	1	0	8	3	1	2	2	1	2	1	3	3	2	0	2	2	1	1	6	0	1	0	1	0	1	0	1	0	2	3	2	2	4	1	2	0	1	2	0	0	0	1	3	1	3	2	1	1	0	3	6	1	1	1	3	2	7	0	2	6	2	2	0	2	0	3	2	2	0	0	2	0	1	1	2	2	2	0	0	1	1	1	6	0	3	11	3	5	7	0	0	3	1	1	1	1	0	0	5	1	2	3	5	1	0	1	2	1	4	2	1	1	1	1	2	3	0	5	1	0	0	2	3	0	2	6	1	0	0	2	5	1	2	1	2	4	2	0	0	0	0	1	0	3	1	0	2	7	0	2	8	3	3	0	1	3	3	2	0	2	0	1	1	5	9	2	0	1	0	0	0	3	0	2	5	1	4	1	2	0	0	1	1	2	6	1	3	0	1	3	1	4	2	1	1	0	5	0	1	0	1	2	0	0	3	2	3	1	2	2	4	0	0	0	1	3	5	3	5	1	3	0	1	1	0	0	3	0	0	3	0	2	4	0	0	4	1	0	1	0	6	0	2	4	0	2	4	0	0	1	3	3	4	0	1	1	1	0	1	3	0	0	0	1	5	6	2	0	2	3	3	0	2	0	1	4	0	1	4	2	1	7	5	2	0	4	1	0	1	1	2	2	1	2	0	0	0	0	1	1	0	0	0	3	1	0	0	3	2	0	0	2	1	0	4	3	1	2	4	1	0	2	6	6	4	0	0	1	2	2	8	4	1	2	5	4	1	0	0	0	4	2	1	1	1	0	2	4	0	1	1	0	3	3	1	1	4	3	1	1	3	6	1	1	1	1	5	1	1	3	4	1	0	0	4	0	2	4	0	8	1	0	3	2	1	1	6	0	2	0	2	1	4	1	2	1	2	3	2	2	0	3	0	6	2	1	1	2	2	5	1	1	1	1	10	2	0	1	0	0	5	3	1	2	1	0	0	3	1	0	2	0	0	0	1	2	0	0	1	0	1	2	0	7	2	0	2	0	3	1	1	8	1	0	1	0	2	2	3	3	1	1	2	0	5	1	4	6	1	2	2	0	1	0	0	0	1	4	0	1	5	0	2	4	2	3	4	1	1	0	0	5	6	2	1	1	4	1	1	2	1	0	0	1	0	0	0	1	2	1	1	3	1	1	1	1	2	0	1	5	1	0	1	0	1	1	0	2	3	1	4	1	5	0	3	0	5	1	0	1	2	2	4	2	1	0	0	3	2	1	7	4	3	2	1	2	3	1	3	0	2	5	4	1	0	1	3	0	7	1	5	3	0	0	0	0	7	1	2	1	0	2	3	2	1	0	2	2	0	1	1	2	1	1	0	2	1	1	1	3	1	0	4	2	1	0	3	2	9	1	2	1	1	6	1	3	2	5	1	6	2	5	0	0	0	1	2	1	1	0	1	6	7	0	0	0	4	0	0	2	2	0	2	0	4	3	1	7	3	3	0	1	3	0	0	0	2	0	2	2	2	1	0	0	1	1	0	1	4	1	6	0	1	1	0	0	1	1	2	0	0	3	8	4	4	2	1	2	1	1	4	2	1	0	1	6	1	5	5	1	12	2	4	1	3	0	1	4	1	7	1	0	1	4	1	3	0	1	5	2	2	5	1	3	1	1	2	2	4	1	7	0	0	2	1	0	5	1	1	1	2	0	0	1	0	0	3	4	0	3	1	3	0	0	0	0	0	6	10	2	2	0	2	4	2	0	4	5	3	5	2	3	3	3	1	0	3	0	0	1	4	1	1	2	0	0	1	2	4	2	4	2	1	2	3	1	0	3	0	1	1	1	3	4	0	1	5	1	0	1	0	6	0	1	0	0	0	2	2	2	1	1	3	2	1	5	1	1	0	0	0	0	0	1	0	0	0	0	0	0	0	0	0	0	0	1	0	2	1	2	0	3	1	1	0	0	3	0	0	1	0	2	0	4	0	2	0	4	8	1	3	1	0	2	2	5	2	2	12	1	2	1	2	1	0	4	3	0	6	1	3	4	1	0	0	4	1	3	1	0	7	7	0	1	0	1	2	1	0	1	1	0	6	2	3	5	2	2	1	3	0	1	0	1	1	0	0	1	3	2	0	3	0	6	1	5	1	1	0	0	0	3	1	0	1	2	3	1	2	0	3	0	6	0	2	2	1	3	3	1	0	2	1	8	1	1	1	2	1	2	2	1	2	0	2	0	3	2	4	0	1	2	0	1	2	0	0	1	1	3	0	4	4	0	0	2	6	3	0	5	2	3	1	0	4	3	0	0	2	0	6	0	1	5	2	9	9	1	0	2	2	0	1	2	7	5	6	0	6	1	5	0	3	0	0	3	3	0	2	2	2	0	0	2	0	5	6	0	0	0	0	1	1	0	4	1	1	5	1	0	0	1	3	4	1	1	1	2	1	4	3	1	3	3	0	0	0	0	0	13	2	0	1	1	2	0	1	6	2	1	2	4	0	6	4	0	5	0	3	1	0	3	0	0	0	1	2	0	2	0	0	1	1	0	1	0	1	1	0	1	4	3	0	1	2	0	7	1	2	0	2	1	2	1	3	0	1	3	0	1	2	0	9	0	3	3	1	4	1	0	0	2	3	2	0	0	6	2	2	0	8	0	6	0	2	4	3	1	4	3	3	0	0	0	2	0	7	4	1	5	0	1	0	2	0	0	0	0	1	2	0	1	1	5	0	4	1	0	2	1	1	0	3	7	1	3	0	0	1	4	0	1	0	0	1	3	4	5	8	2	0	5	0	1	0	0	0	1	4	1	2	6	2	0	4	5	2	7	0	0	2	11	0	0	1	0	2	1	1	2	1	0	2	0	0	0	0	1	2	0	4	1	0	4	0	2	0	1	0	4	0	2	0	0	1	1	0	4	8	3	7	2	0	0	1	5	3	4	0	2	0	1	4	0	2	5	1	2	1	7	3	0	0	0	2	1	1	1	5	3	5	0	0	3	0	6	0	0	0	0	1	2	7	2	2	3	1	3	6	0	0	4	1	1	1	0	2	1	0	2	1	0	0	1	1	1	5	4	1	2	0	0	1	1	5	2	4	1	5	0	5	2	0	0	0	5	0	0	1	3	3	2	1	2	1	6	2	4	0	1	2	5	1	2	0	0	1	3	0	2	7	1	2	0	0	0	0	1	1	4	5	5	1	0	4	7	1	0	0	5	0	0	0	2	2	0	1	0	0	2	2	1	1	2	0	1	1	4	1	2	0	1	1	2	8	0	0	0	0	4	2	6	0	1	1	3	2	0	3	3	0	3	1	1	1	3	7	2	0	2	0	2	1	0	5	0	1	2	2	2	0	3	0	3	3	3	1	0	0	3	2	0	3	3	1	1	0	1	0	1	3	5	0	1	0	3	2	4	1	1	0	4	1	1	1	0	2	1	3	0	1	1	1	0	1	0	0	0	3	0	4	0	1	2	2	6	1	0	4	1	2	2	0	2	2	0	6	0	1	1	0	0	0	3	1	1	0	1	1	3	4	2	0	1	3	2	0	0	1	7	1	0	3	2	3	3	0	1	1	9	0	0	0	2	3	1	4	0	1	3	1	0	2	0	0	0	4	0	3	2	4	0	2	2	3	4	4	0	1	0	0	1	1	0	3	0	2	3	2	0	4	0	1	3	2	4	2	0	6	7	5	0	1	0	4	0	4	1	3	2	1	3	1	2	0	0	1	4	3	0	2	2	0	7	0	0	0	2	2	0	5	2	5	3	0	5	0	0	0	1	1	6	0	1	0	4	1	2	2	2	2	3	3	0	8	3	1	3	0	2	2	2	0	6	0	6	4	0	0	2	0	3	2	1	1	2	0	0	0	1	4	2	1	2	0	1	1	0	1	0	2	3	5	2	3	0	0	3	7	5	1	2	10	5	3	1	1	3	2	0	0	0	4	1	0	0	2	0	3	1	0	1	0	0	2	2	3	0	3	6	0	1	1	1	0	0	4	2	1	2	0	0	2	4	2	1	3	6	4	3	1	2	6	2	2	0	1	8	1	6	0	0	2	6	1	5	2	3	0	5	4	0	0	1	3	10	0	0	2	1	0	1	0	3	2	0	1	0	4	3	2	4	0	6	1	0	1	6	1	5	1	0	0	3	1	0	3	5	4	1	2	0	0	1	5	0	0	3	1	0	1	7	2	0	0	6	0	0	8	0	2	0	1	1	1	0	2	1	1	1	1	1	1	2	1	0	2	0	2	0	4	2	0	1	10	2	3	2	0	0	1	0	0	0	1	6	3	0	2	3	1	1	1	0	0	5	4	0	0	0	4	2	2	4	1	3	0	2	1	1	3	0	3	2	3	1	9	4	0	1	3	3	1	0	0	0	0	2	0	0	0	2	0	0	4	1	0	2	1	3	0	1	0	2	2	6	0	1	2	1	0	1	1	1	0	0	0	1	4	2	3	1	1	2	0	7	2	0	11	0	1	11	3	0	2	0	2	3	5	0	2	1	0	0	1	1	1	2	6	2	0	2	2	0	1	0	1	0	7	1	0	0	2	0	0	1	1	1	1	1	3	1	1	3	0	2	1	0	1	3	1	0	6	1	1	5	2	0	9	3	0	0	0	2	4	0	5	0	1	3	0	3	1	4	3	0	3	3	4	2	1	4	0	1	0	1	1	0	2	2	9	2	2	0	7	2	1	1	0	1	3	2	4	0	6	0	2	1	2	1	6	2	2	1	1	0	1	0	2	3	2	2	2	0	1	4	2	0	0	4	1	1	2	0	3	2	0	4	0	2	0	7	0	4	0	0	2	0	0	2	0	3	3	1	2	0	1	1	3	1	1	0	0	0	1	4	0	1	4	2	4	0	0	2	5	2	1	5	0	1	1	2	7	0	3	1	7	0	1	1	1	1	4	3	1	1	2	2	0	3	5	1	0	7	4	0	1	1	2	0	1	2	4	0	0	1	0	1	2	0	0	3	5	4	0	2	3	5	1	0	3	5	4	0	1	2	9	4	0	0	0	3	1	1	0	1	4	3	1	3	3	1	3	1	0	0	1	3	0	0	1	1	4	1	0	1	3	4	2	6	0	1	0	4	1	2	4	1	4	1	0	2	3	1	2	8	3	4	0	1	4	6	1	0	3	2	4	1	1	2	1	3	1	1	2	4	1	1	1	1	2	0	0	0	0	1	0	3	2	0	0	1	0	2	1	3	0	0	6	7	1	0	0	3	1	1	4	1	1	1	4	0	1	0	2	2	4	2	0	2	1	4	2	3	2	3	2	1	1	0	0	4	1	0	0	0	0	4	1	1	3	3	1	1	3	4	1	0	0	0	9	1	0	1	2	3	0	0	3	4	2	1	0	2	1	3	0	0	2	0	4	1	1	0	0	6	5	2	1	2	1	5	0	2	0	3	1	1	2	1	0	1	0	7	3	0	1	0	2	0	1	2	1	1	0	0	1	2	1	0	0	0	1	0	1	2	1	1	1	2	1	4	1	3	0	1	0	3	0	2	1	2	4	1	1	0	0	2	2	2	4	6	0	6	0	1	1	7	3	3	1	1	2	2	6	0	0	0	3	2	1	0	1	5	6	0	4	3	2	0	0	7	0	1	0	5	3	1	1	0	0	2	2	5	4	5	1	1	1	3	1	0	1	3	1	2	0	1	1	3	0	4	1	1	2	2	0	2	0	1	0	1	0	2	1	2	3	0	1	3	3	0	1	6	0	0	2	1	0	0	0	1	2	1	3	0	0	1	0	2	3	1	2	6	2	1	0	0	4	5	0	0	0	1	1	2	1	1	0	3	2	0	4	0	0	6	4	1	2	1	1	0	1	3	2	4	0	4	0	2	0	4	1	3	1	3	3	3	1	8	0	1	2	6	3	1	0	4	3	0	0	4	2	2	1	1	2	0	3	0	3	1	3	4	4	2	0	2	0	4	3	3	0	0	3	0	3	0	1	4	3	9	2	0	1	2	0	2	1	0	1	0	0	0	0	4	3	0	2	3	8	0	1	2	1	1	1	1	0	1	0	0	0	0	0	0	0	1	2	3	0	1	3	3	0	2	1	0	4	1	3	1	0	0	0	0	2	0	0	4	3	2	0	2	1	0	0	0	1	0	0	5	0	5	3	0	0	4	6	1	1	0	1	1	0	1	1	0	4	2	0	0	0	0	0	0	1	0	4	5	2	1	1	0	2	0	2	2	2	3	0	0	2	2	4	2	0	2	1	3	2	1	4	1	0	0	0	0	3	1	0	0	2	4	3	2	0	2	0	2	4	0	1	7	2	0	0	0	1	0	1	1	0	1	2	1	1	5	3	3	2	4	1	2	0	2	6	5	1	3	3	1	0	1	0	3	1	1	0	0	2	0	0	4	4	2	2	0	1	0	0	0	1	0	1	3	5	4	1	1	1	0	0	0	1	0	2	3	1	5	0	0	1	4	2	4	5	2	2	1	1	0	0	1	6	3	0	1	0	2	2	1	0	1	1	3	1	3	3	1	0	2	1	4	0	2	2	1	2	0	0	1	6	0	0	6	3	0	7	1	1	2	0	3	6	0	3	1	1	0	1	4	0	2	0	1	2	0	3	0	1	1	1	0	2	5	3	6	7	2	0	4	7	2	1	5	4	1	0	2	0	1	1	1	4	1	3	0	1	0	2	2	2	0	0	0	1	1	5	5	5	3	2	1	2	1	0	0	0	0	1	6	1	0	1	0	2	6	4	1	3	2	1	0	1	1	4	0	6	1	0	0	5	0	1	4	1	3	4	1	0	0	1	0	3	1	4	0	0	3	1	1	9	2	0	0	0	2	2	3	1	0	4	2	3	2	0	2	0	0	0	1	1	1	6	0	3	0	0	0	0	1	5	1	3	1	1	4	0	2	0	1	1	1	1	1	2	5	0	1	3	0	0	2	3	2	2	6	1	3	3	0	6	2	2	0	1	0	2	0	0	2	2	2	1	4	4	0	4	2	3	2	1	1	6	0	0	1	1	1	0	5	2	0	0	4	0	1	1	0	1	0	0	0	0	0	2	0	4	1	2	2	0	4	0	3	1	1	1	0	0	2	0	1	3	0	2	1	3	2	0	1	0	0	1	4	0	2	0	3	1	0	0	0	1	6	1	0	0	3	0	5	0	0	1	0	2	0	1	4	3	6	4	4	3	0	2	0	1	2	1	3	1	0	2	0	1	1	0	5	3	0	3	1	1	0	2	0	2	1	5	3	4	3	4	6	1	6	4	4	4	4	5	0	2	1	2	0	1	0	3	1	5	5	1	6	6	1	3	2	0	1	0	2	0	2	3	7	4	0	3	3	2	0	1	3	1	3	0	3	0	1	0	1	0	5	1	0	0	5	0	0	3	1	1	0	2	2	1	1	1	1	0	0	0	1	0	3	0	4	1	1	2	0	2	1	4	4	1	1	0	3	1	3	0	1	4	4	6	1	0	2	1	2	0	3	0	0	1	4	1	1	0	0	1	0	3	0	1	3	3	0	1	1	6	1	1	1	3	4	5	0	2	1	1	0	1	1	2	1	0	5	3	3	2	6	2	4	7	1	0	1	3	0	4	0	2	2	1	4	1	0	0	0	2	2	0	4	2	0	1	2	2	0	0	1	2	0	3	0	4	2	2	0	1	0	2	3	0	1	1	0	2	1	0	5	0	0	0	1	5	4	0	0	0	4	0	0	1	0	0	0	0	0	1	1	0	0	7	0	0	2	0	2	0	1	3	0	2	1	3	1	3	1	1	6	0	3	2	2	2	3	1	5	0	0	3	0	0	0	0	0	1	0	9	2	1	4	3	6	1	0	2	0	1	0	0	0	1	0	1	0	0	2	0	3	0	2	1	0	3	1	3	2	1	0	2	0	0	1	2	4	0	2	3	2	0	0	0	1	3	0	2	3	3	1	5	4	0	0	0	1	0	2	0	4	3	4	4	1	0	0	1	0	5	1	2	6	6	1	0	6	1	0	0	1	1	0	2	1	2	0	1	3	5	3	2	1	1	0	1	1	0	2	3	0	0	1	0	0	0	0	2	1	2	1	2	3	0	0	4	3	0	4	0	3	3	0	0	2	0	2	4	1	0	1	0	6	0	1	2	1	0	2	5	3	1	1	0	0	0	0	0	0	3	5	8	0	1	3	1	3	0	0	6	0	1	0	0	0	1	2	1	1	4	6	1	0	1	5	3	3	0	3	3	0	2	4	2	1	0	2	0	2	1	2	1	0	1	0	1	4	0	2	0	3	0	3	0	0	4	3	2	0	1	3	4	2	0	1	2	0	1	1	8	1	4	3	6	3	0	3	5	0	1	0	4	4	1	0	0	0	0	2	0	0	4	1	0	0	1	0	2	2	5	5	3	0	4	3	2	6	3	3	3	6	0	0	5	3	0	1	0	0	0	0	0	0	1	1	2	5	0	0	1	2	4	5	1	11	3	4	3	4	0	3	2	2	0	1	0	1	0	0	6	2	7	1	0	6	2	6	0	5	0	2	0	1	1	0	3	0	0	2	2	5	0	3	8	1	1	4	4	3	0	3	0	3	1	1	3	2	2	0	0	7	4	0	3	0	4	0	2	2	4	0	3	0	1	2	1	3	0	1	2	1	2	1	1	0	1	0	5	2	1	1	2	2	0	3	0	0	1	0	0	2	2	0	8	0	7	6	0	0	2	0	1	1	0	2	1	1	1	1	0	0	0	10	0	3	3	0	1	2	0	3	0	2	1	3	0	3	7	4	0	0	2	2	0	0	2	1	2	1	0	0	0	0	1	2	0	7	2	0	1	2	1	2	6	1	2	1	0	8	0	0	3	0	0	1	0	1	0	0	1	4	3	1	4	0	0	0	0	0	0	5	1	0	2	0	2	2	1	0	0	0	5	1	3	1	1	0	2	6	1	1	1	8	3	0	1	5	3	0	0	0	4	2	2	2	1	2	2	0	0	8	3	1	2	0	5	0	0	2	2	0	1	3	3	3	0	1	1	4	1	3	1	1	4	2	0	3	2	1	8	1	2	0	0	3	0	0	2	0	1	0	0	1	10	2	2	4	2	8	2	2	6	3	1	1	0	0	1	1	1	1	7	1	2	2	1	2	2	0	9	0	0	0	0	0	1	0	1	1	0	1	0	2	3	1	1	3	0	2	1	3	0	0	2	3	5	2	4	0	1	3	0	0	2	0	7	3	5	0	3	2	4	3	3	0	0	0	0	0	1	1	4	0	0	0	0	3	2	3	0	2	0	3	2	1	0	0	3	3	1	1	1	1	2	8	2	1	4	0	0	3	1	0	3	3	2	2	2	1	2	0	1	1	0	1	0	0	0	0	1	3	4	5	1	0	0	1	3	0	0	0	0	0	0	0	1	7	4	1	0	2	0	1	1	6	2	1	0	3	2	0	0	1	0	1	2	0	3	2	2	0	0	6	5	4	0	1	0	1	1	2	0	0	0	7	3	0	5	0	0	4	3	1	0	1	0	0	1	0	0	2	1	0	2	2	1	2	3	0	0	0	2	1	2	0	5	2	1	1	0	3	4	1	2	3	1	1	4	5	0	0	1	0	2	2	0	3	2	4	1	2	5	2	2	0	3	0	1	2	0	2	0	2	1	4	0
N0.HOG0012733	0	0	0	1	0	0	1	0	1	0	0	1	0	0	2	2	0	0	1	0	0	1	2	0	0	0	0	0	1	0	0	1	1	0	0	0	4	6	0	2	0	1	0	1	0	0	1	2	1	2	1	0	1	0	2	1	3	0	0	0	1	1	1	2	0	1	0	0	2	0	2	1	1	0	0	0	0	0	1	0	0	0	2	1	1	0	1	0	0	4	1	0	0	2	0	1	0	0	1	1	0	0	2	0	0	0	0	0	1	0	1	0	0	0	0	0	1	2	0	0	1	3	0	0	0	2	0	1	0	2	1	2	1	0	1	0	2	0	0	0	0	0	1	1	2	0	1	2	0	2	0	0	1	0	0	0	1	1	1	1	0	0	1	1	1	3	2	0	2	1	0	0	0	0	2	1	0	0	0	2	2	0	0	0	0	0	0	0	0	0	2	0	0	0	3	0	2	0	0	0	1	2	1	0	0	1	1	1	1	0	1	0	3	0	0	1	2	1	0	0	1	2	0	0	1	3	0	0	1	1	0	1	0	4	0	1	0	1	1	0	1	0	1	0	0	0	2	0	0	0	0	1	0	0	1	0	0	0	0	2	3	1	0	2	0	0	0	0	0	1	1	1	1	0	0	0	0	0	0	1	1	1	0	0	1	0	0	1	0	2	0	0	0	3	0	0	0	0	0	0	2	0	0	2	1	1	0	1	4	2	2	0	0	0	0	0	1	0	4	1	0	1	0	1	0	0	0	2	3	0	1	1	0	0	0	0	1	0	0	1	0	1	1	1	0	3	0	0	1	0	0	1	0	0	0	2	1	0	0	0	0	2	0	0	0	1	0	0	1	2	0	0	0	0	0	0	0	1	0	5	1	0	0	0	0	0	0	0	0	2	0	1	0	0	0	0	0	1	0	1	0	0	2	0	3	1	2	3	0	0	0	1	0	1	0	1	1	1	1	0	1	0	0	4	0	0	1	1	0	0	0	0	1	2	0	1	1	1	3	0	1	0	0	1	0	0	0	0	1	1	2	3	1	2	0	1	0	0	1	0	0	1	0	0	0	2	0	0	3	0	1	0	1	1	1	1	0	0	0	1	0	0	0	0	0	1	0	0	1	1	1	0	0	0	1	1	0	4	1	0	1	0	1	0	2	0	0	1	1	2	0	0	0	1	0	0	0	0	0	0	1	4	0	0	1	0	0	1	1	1	1	0	1	3	0	1	0	1	0	2	0	2	0	0	2	1	0	0	0	0	0	0	0	1	0	0	0	0	0	0	2	0	1	3	1	1	0	1	1	1	2	0	0	0	0	1	0	0	0	4	1	2	1	1	0	1	0	0	1	1	0	0	0	1	2	2	1	0	2	1	0	0	3	1	0	1	0	2	0	1	1	0	0	2	2	0	1	0	0	2	2	0	0	0	0	3	0	0	1	1	0	0	0	0	0	2	0	2	0	1	0	0	0	0	1	0	0	0	1	0	0	1	0	2	0	0	3	1	1	2	2	0	0	3	0	0	1	0	1	0	0	5	0	1	1	1	0	1	0	2	1	1	2	2	0	1	0	2	1	1	1	0	0	1	0	1	1	0	2	1	1	1	1	0	2	0	1	1	0	0	0	2	0	0	0	1	0	0	0	0	0	1	0	1	0	1	0	0	0	1	0	1	0	0	1	1	1	1	1	0	1	0	0	1	0	0	2	1	4	1	1	0	1	1	1	4	1	1	0	2	1	0	1	0	2	0	0	2	0	1	0	0	2	0	2	0	0	0	2	3	0	1	1	0	0	1	0	0	1	1	2	1	2	0	3	0	0	0	0	0	0	1	0	0	4	1	1	0	0	1	0	2	0	0	0	0	0	0	2	0	2	0	4	3	0	1	0	0	1	2	0	1	1	0	0	0	0	2	0	0	1	0	0	0	0	0	1	0	1	0	1	0	0	0	0	0	1	1	1	0	0	1	2	1	0	1	0	0	0	1	1	0	1	0	0	0	1	1	2	0	2	1	0	2	0	0	1	0	1	1	0	2	0	1	0	0	1	0	0	0	0	2	1	1	0	1	2	1	0	0	1	0	1	4	0	0	0	0	1	0	1	1	1	1	0	0	2	0	0	1	0	0	1	1	1	0	1	1	1	1	0	0	3	1	2	2	0	1	0	0	0	0	0	0	0	0	0	1	0	0	0	0	1	0	0	0	1	0	5	0	0	2	1	3	1	0	2	1	1	2	1	1	0	0	0	0	0	1	1	3	0	0	1	1	0	1	3	0	0	0	0	0	1	0	0	0	0	2	0	2	0	0	3	0	1	1	1	1	0	0	1	2	0	1	0	1	1	1	0	0	0	0	1	0	4	0	0	0	3	0	0	2	0	0	0	0	1	0	1	1	0	0	0	0	1	1	1	0	0	1	0	0	2	0	0	2	0	2	0	0	1	0	0	0	1	0	0	1	0	0	0	1	1	0	1	0	0	2	0	1	2	0	0	0	0	1	1	1	1	1	2	0	2	0	0	0	1	0	0	1	2	2	0	0	1	3	2	1	1	1	1	0	0	0	0	0	0	0	2	2	2	0	1	0	0	0	0	0	1	0	0	1	0	0	0	0	1	0	0	0	0	0	1	1	0	1	2	0	0	0	0	0	0	0	0	1	2	1	0	1	2	0	0	2	0	1	0	0	0	0	0	1	0	0	1	0	0	0	1	1	0	0	2	1	0	0	1	0	0	1	0	0	1	0	0	0	0	1	1	0	0	1	2	0	0	0	0	0	0	0	0	0	0	0	1	1	0	0	0	0	0	5	1	0	0	2	1	0	2	2	5	0	1	2	0	0	0	0	1	1	0	0	1	5	0	2	0	0	1	2	0	1	0	1	0	1	0	1	0	0	2	1	0	2	0	3	4	1	0	0	0	3	0	1	0	0	1	0	0	0	1	1	3	1	1	0	0	1	0	3	1	0	0	0	0	0	0	0	0	0	1	1	0	0	0	1	2	0	1	1	2	0	0	0	1	1	1	0	1	0	0	1	2	0	0	0	0	2	1	0	0	0	2	2	0	0	0	0	0	0	0	0	1	0	0	0	0	0	0	0	0	1	1	0	0	0	2	1	2	0	0	0	2	0	1	1	0	0	2	2	0	3	0	1	0	0	0	0	2	1	1	0	0	0	0	0	0	0	0	0	0	1	0	0	1	0	0	0	0	0	3	1	0	0	1	0	0	2	0	1	0	0	1	0	1	0	0	1	1	0	2	0	1	1	1	0	0	1	0	2	0	1	1	1	1	0	0	0	0	1	0	0	0	0	1	0	1	1	0	0	0	1	1	0	0	4	3	2	2	0	0	0	0	0	0	2	2	0	2	1	0	1	0	0	0	1	1	1	0	0	1	1	1	0	1	1	0	1	1	0	1	0	0	1	0	2	0	2	0	1	0	1	0	0	1	2	0	1	1	0	1	1	0	0	0	1	0	2	0	2	0	2	1	0	0	0	0	1	0	0	0	0	1	1	0	2	0	0	0	1	0	2	1	1	0	0	0	0	0	0	1	1	0	0	0	1	4	0	1	0	0	3	0	1	0	2	0	0	1	0	1	0	0	1	1	0	0	0	1	1	1	0	0	0	0	0	2	0	1	0	0	0	0	0	1	1	0	0	1	3	0	1	0	4	0	0	2	0	0	0	0	0	0	0	1	1	2	2	1	0	0	1	0	0	0	1	0	3	0	1	1	0	1	0	0	0	0	1	0	0	0	1	0	0	0	0	1	0	0	0	0	2	1	0	0	0	1	0	0	0	1	0	0	2	0	1	2	0	0	0	0	2	2	4	0	2	0	0	0	0	0	0	0	0	0	1	0	2	1	2	0	1	0	2	1	0	3	1	1	0	0	2	1	0	0	2	0	2	1	1	0	1	2	0	1	1	0	0	0	0	0	0	0	2	0	2	0	0	1	0	0	0	0	0	0	1	0	0	4	0	2	0	0	0	1	1	1	0	1	0	0	0	0	0	1	2	1	1	0	0	0	1	1	0	1	1	1	1	1	1	0	0	0	0	1	2	1	0	1	0	1	2	1	0	1	0	0	1	0	0	0	0	0	0	1	0	0	0	1	1	3	0	0	1	0	0	0	1	0	0	0	1	0	0	0	0	0	0	0	2	1	0	0	0	3	1	2	0	0	0	0	1	0	1	1	0	0	0	0	0	0	5	0	0	1	1	0	0	1	1	0	0	0	0	1	0	0	2	1	0	0	0	0	0	1	0	0	0	0	0	2	1	0	0	0	0	0	0	0	1	0	0	2	0	0	0	1	1	0	0	0	0	0	1	1	0	0	1	5	0	0	1	1	0	0	0	0	1	0	0	0	0	1	0	0	3	0	2	1	2	0	1	2	0	0	0	2	0	1	0	3	0	0	0	0	0	0	0	1	1	1	0	0	1	0	0	2	1	1	0	0	1	1	0	1	1	0	0	2	2	0	0	1	2	1	2	2	0	3	0	2	2	1	0	1	1	0	0	0	2	1	0	0	2	1	0	0	0	0	2	3	0	0	0	0	3	0	1	1	0	1	2	1	1	1	1	0	4	0	1	0	0	2	0	1	0	0	0	1	1	0	0	1	1	3	1	3	1	1	1	1	0	1	1	0	0	0	0	1	0	0	1	0	0	0	3	2	1	1	1	0	1	1	0	0	0	0	0	0	2	2	0	1	0	0	2	1	1	0	0	0	1	1	0	2	0	0	0	0	0	0	0	0	3	2	1	0	2	1	0	1	1	0	2	0	0	2	1	0	0	0	0	1	2	0	0	0	0	0	0	0	0	1	0	0	0	2	1	1	0	1	0	0	2	0	1	0	0	0	0	0	1	1	2	0	2	0	0	1	1	2	1	0	0	0	1	0	0	1	0	0	2	1	1	0	0	0	0	0	2	0	1	2	0	0	0	1	2	2	1	0	0	0	0	0	2	1	0	0	1	1	3	0	1	0	1	1	0	1	1	1	1	0	0	0	1	2	0	0	0	0	1	2	0	0	0	1	1	0	1	3	2	1	0	2	0	0	0	0	1	0	0	0	0	0	2	0	0	0	0	2	0	0	0	1	0	0	1	3	1	1	1	0	0	0	0	1	1	0	1	0	1	0	1	0	1	2	0	1	0	1	1	1	3	2	1	0	1	1	0	0	0	0	0	0	1	0	1	0	0	0	1	0	0	2	0	2	0	1	0	1	0	0	0	0	2	0	0	2	0	0	0	2	0	0	0	1	2	0	2	2	1	0	0	1	4	0	1	0	0	0	1	3	0	2	2	0	1	2	2	1	2	0	0	0	1	1	0	2	1	0	0	1	1	2	1	1	1	0	2	2	0	0	0	0	0	3	1	0	3	0	0	1	1	2	0	0	2	1	0	0	2	0	0	2	1	0	1	0	0	1	0	3	1	1	3	0	0	1	0	1	0	1	0	1	0	0	1	1	0	1	0	1	0	0	0	0	2	0	0	0	0	1	1	0	0	0	0	0	0	1	1	0	0	1	0	0	3	1	0	0	0	1	1	0	3	0	2	1	1	1	0	1	0	0	0	0	1	3	0	0	2	1	2	0	1	1	0	2	1	2	0	1	0	1	2	0	0	1	1	0	1	1	0	1	1	1	2	2	0	1	0	0	0	2	1	1	0	0	0	0	4	2	0	0	1	0	0	1	0	2	0	2	1	0	0	1	0	0	0	0	0	0	3	0	0	0	0	1	0	0	1	0	1	0	2	0	0	1	1	0	3	1	4	1	2	0	4	0	0	1	0	0	0	0	0	0	1	1	0	0	1	0	0	0	0	0	0	0	0	0	0	0	0	1	0	1	0	1	0	1	0	0	1	0	2	1	0	0	0	0	0	0	0	1	2	3	0	0	3	0	0	0	0	0	0	0	1	1	2	0	0	0	0	0	0	1	0	4	0	0	1	1	1	1	0	1	0	0	0	1	0	0	0	0	0	1	0	0	1	0	0	0	0	0	0	2	1	1	2	0	0	0	0	2	3	1	0	2	0	1	0	1	1	1	0	0	0	0	0	0	0	2	0	1	1	0	1	0	0	0	0	0	0	2	1	0	1	0	0	1	0	1	2	1	1	1	0	0	0	1	0	1	0	0	0	0	1	0	2	0	0	1	0	1	1	3	0	1	0	1	0	0	0	0	0	0	2	1	0	0	1	0	1	0	2	1	1	0	0	1	0	1	0	0	1	0	0	0	1	0	3	0	0	1	1	0	0	0	2	0	0	1	0	0	0	0	0	0	0	1	1	0	1	2	0	0	0	0	0	0	1	0	0	2	0	0	1	0	1	0	2	0	3	1	0	0	2	0	1	2	4	3	0	1	1	1	0	1	1	0	0	0	0	3	1	0	1	0	1	0	1	0	0	3	1	2	3	0	0	4	0	1	0	1	0	1	0	2	0	0	0	0	0	1	2	0	0	0	0	2	2	0	0	4	0	2	0	1	3	0	0	0	1	1	0	0	1	1	2	0	1	0	0	1	1	1	0	1	1	0	2	1	2	2	0	0	2	1	0	0	1	0	3	0	0	0	1	1	0	0	1	0	0	0	1	2	0	1	1	0	0	1	0	1	1	1	4	0	0	0	0	0	1	0	1	1	0	0	0	2	1	0	0	1	1	0	0	3	2	1	3	0	0	0	2	1	1	0	0	0	0	1	1	0	0	1	0	1	0	0	1	2	1	1	0	1	4	2	1	0	1	1	2	1	0	0	0	0	0	1	0	0	2	1	0	0	0	1	1	0	1	1	0	1	1	2	0	1	0	0	0	0	1	1	4	0	0	2	0	0	0	0	0	0	1	0	1	0	1	1	0	1	0	0	0	1	1	0	1	1	1	0	0	0	1	1	2	1	0	1	3	2	1	0	1	2	1	0	1	1	0	1	0	0	0	0	0	1	0	0	2	0	0	0	2	1	2	0	1	0	0	0	3	0	0	1	0	1	0	0	0	0	0	1	1	0	0	0	0	1	3	1	0	2	0	1	0	0	0	0	0	2	2	0	2	0	1	0	0	0	0	0	2	1	1	0	0	0	1	0	0	0	1	0	0	1	0	1	1	0	0	0	0	0	1	1	1	0	0	0	0	0	2	0	0	3	1	1	1	0	0	0	0	0	0	0	3	1	0	2	2	1	1	0	2	1	1	0	0	0	0	1	3	1	0	0	0	1	2	1	0	0	1	2	0	1	0	0	3	1	0	0	2	0	0	0	1	0	0	1	1	0	0	1	2	2	0	0	1	0	0	0	2	0	0	0	0	1	2	1	0	0	0	0	1	2	0	0	0	1	1	0	0	4	2	1	0	0	0	1	0	0	1	0	1	0	2	6	1	1	4	0	0	1	1	0	1	0	3	1	1	1	0	0	1	0	0	0	0	2	0	2	0	0	0	0	0	1	3	0	0	2	1	0	1	0	1	0	0	2	1	0	0	1	0	1	0	2	0	0	1	0	1	1	1	0	1	1	2	0	1	1	1	0	0	1	4	1	0	2	1	0	0	1	0	1	3	0	0	1	3	2	3	1	1	1	0	0	1	0	0	0	1	0	0	0	0	0	1	0	1	1	1	0	0	0	1	0	0	0	2	0	0	0	1	1	0	0	1	2	0	1	0	1	0	1	1	0	0	0	1	2	0	1	0	2	0	0	0	0	0	0	0	0	0	1	2	0	0	0	1	0	1	0	2	0	0	3	1	0	0	1	0	0	0	0	2	1	0	0	0	0	0	0	0	1	0	0	1	1	0	1	1	0	2	1	0	0	0	0	0	0	0	1	0	1	1	0	1	3	1	0	1	0	1	1	0	0	0	0	0	1	0	2	0	1	0	0	1	0	1	0	2	5	0	1	0	0	0	1	1	0	1	0	0	0	0	1	0	1	0	0	1	0	1	0	0	0	0	2	1	3	1	1	1	0	1	0	0	1	0	0	0	1	0	1	0	1	0	1	0	1	1	0	1	0	0	0	3	1	0	0	3	0	0	1	0	0	0	0	3	3	1	2	1	1	1	0	0	0	0	0	0	2	0	0	2	0	0	0	0	1	1	0	1	0	1	1	1	1	0	0	1	0	0	1	1	0	0	1	1	1	0	1	0	2	0	1	1	0	0	0	2	0	1	0	0	1	1	0	2	3	1	1	0	0	0	0	1	0	2	2	0	0	1	0	2	1	0	0	0	1	0	3	2	0	0	2	0	0	1	0	0	1	0	1	1	0	1	0	0	0	1	1	0	0	1	0	2	4	2	1	0	0	2	0	0	1	0	0	0	2	2	1	1	0	1	0	0	1	0	1	0	0	1	0	0	5	1	1	0	1	0	1	0	0	0	0	1	0	0	2	1	0	0	0	3	0	1	1	0	0	1	3	0	0	0	2	2	2	2	0	0	2	0	2	1	0	0	0	0	0	1	1	1	0	0	1	0	0	1	0	0	2	0	0	0	0	2	0	0	1	0	0	1	0	0	0	0	0	1	1	1	0	0	1	0	0	1	0	2	1	2	0	0	0	0	1	1	0	1	0	1	2	0	4	0	0	1	0	1	2	1	2	0	1	0	2	0	0	0	1	1	1	1	0	1	0	1	0	1	1	0	0	1	1	0	0	0	0	1	2	0	0	1	3	0	0	0	0	2	2	1	0	1	0	0	4	1	2	1	1	1	1	1	1	1	1	1	0	1	1	3	0	1	1	1	4	0	3	0	2	0	0	0	2	1	1	0	0	0	1	2	0	1	3	0	0	0	0	1	0	1	0	0	0	0	0	0	1	1	0	2	0	3	0	1	0	1	2	1	1	0	3	0	0	3	0	0	0	0	1	0	2	0	1	0	1	0	1	0	0	0	1	1	0	0	0	2	0	0	0	1	0	1	1	0	1	1	0	0	0	2	0	2	0	0	0	1	0	2	0	0	0	2	1	1	1	1	1	2	1	0	0	1	0	0	0	0	0	0	0	0	1	1	0	0	2	0	1	0	0	1	0	1	1	0	4	0	0	0	0	0	0	0	2	0	0	0	1	0	0	0	1	0	0	0	2	0	0	0	1	0	2	0	0	1	0	0	0	2	1	0	0	0	0	3	0	0	0	1	0	1	0	0	0	0	1	0	2	0	0	0	2	1	0	2	0	1	0	0	1	0	0	1	0	1	1	0	0	0	1	1	0	1	0	1	0	0	0	0	0	1	2	0	0	0	0	1	0	1	1	2	0	1	0	0	1	0	1	1	2	1	1	2	1	0	2	1	0	0	0	1	0	0	0	0	0	2	1	0	0	0	0	0	1	2	0	0	0	0	0	0	1	0	0	0	0	0	0	0	0	0	1	1	0	1	0	0	0	0	0	1	0	1	0	0	2	1	0	0	2	2	0	5	0	0	0	1	0	0	0	0	0	0	2	1	3	1	1	1	0	0	0	2	1	0	0	1	2	4	0	0	2	0	0	1	1	1	1	1	0	0	0	1	0	1	1	1	1	1	1	1	0	0	2	1	0	1	0	0	1	1	0	0	2	0	0	0	0	0	1	0	3	0	0	1	1	0	0	1	0	0	2	0	0	0	0	1	0	1	2	0	0	0	1	1	0	0	1	1	1	0	0	0	0	0	0	2	1	1	1	0	0	0	0	1	0	0	0	1	0	0	3	0	2	1	0	0	0	1	1	1	1	0	0	0	1	0	1	5	0	0	0	0	0	0	0	0	1	1	2	0	0	0	1	0	0	0	0	2	0	0	1	1	1	1	0	0	0	2	1	0	0	2	1	1	0	1	1	0	2	1	0	1	0	0	0	1	1	0	1	0	0	0	0	0	0	2	0	0	0	2	0	0	1	2	0	1	0	0	0	1	0	1	0	1	0	4	0	2	3	0	1	1	2	2	0	0	0	1	0	0	0	1	0	1	0	0	1	0	0	0	2	0	0	0	0	1	1	1	0	0	0	0	1	0	0	1	2	0	0	2	0	0	1	0	1	3	0	1	1	0	0	0	0	1	0	1	2	1	0	1	0	0	1	2	1	1	1	2	0	1	0	0	0	0	0	0	0	0	0	1	0	0	2	0	0	1	1	0	1	0	0	0	0	3	0	0	0	0	1	1	1	1	1	0	0	1	5	0	0	2	1	1	1	0	0	2	1	1	0	2	0	1	2	0	3	0	0	4	1	0	0	0	1	0	0	2	0	0	1	0	0	0	0	1	0	1	0	1	0	0	0	3	0	0	0	1	0	2	0	2	1	0	1	0	0	1	1	0	2	0	1	1	0	0	1	1	0	0	2	0	0	0	3	1	0	1	0	1	1	0	0	0	1	4	0	0	0	2	0	0	1	1	0	0	0	0	0	1	0	0	1	0	0	0	0	1	2	0	0	0	0	0	0	0	0	1	2	0	0	2	0	0	2	0	2	0	1	3	1	0	2	1	1	0	0	0	0	0	0	0	0	0	3	0	0	0	0	0	1	0	1	0	0	2	0	1	1	0	0	1	1	0	0	0	0	0	3	0	0	0	1	2	0	0	0	0	1	0	0	0	4	0	1	1	0	2	1	2	1	0	0	1	1	0	1	0	0	1	2	1	0	0	0	0	1	0	0	0	0	1	0	0	0	0	2	0	1	0	0	0	0	1	0	0	1	3	0	0	0	1	1	0	1	1	1	1	0	0	0	0	1	1	0	1	0	0	0	0	1	2	0	1	0	0	0	2	0	3	1	1	0	0	1	0	0	1	3	0	1	0	1	0	0	0	0	0	0	0	3	0	0	1	0	0	1	0	0	0	0	1	1	0	1	0	0	0	1	2	1	0	3	0	0	0	0	0	0	0	1	0	0	0	1	0	0	0	0	0	0	1	1	0	0	2	0	1	0	0	1	0	1	2	0	0	2	1	0	2	0	0	2	0	0	0	1	0	1	0	0	0	0	0	0	1	0	3	0	1	0	1	2	0	1	0	0	0	0	2	1	2	0	0	0	0	0	2	1	0	1	1	0	0	1	0	2	1	0	1	0	0	1	0	0	0	0	0	0	0	2	1	1	2	1	1	0	0	0	0	1	0	0	0	0	2	0	0	0	0	3	1	0	0	0	0	1	0	0	0	2	0	2	1	0	1	2	0	1	0	2	0	1	0	1	0	2	0	0	0	2	0	1	1	1	1	0	3	0	0	0	0	1	0	0	0	0	0	1	1	0	0	0	0	0	0	0	0	0	1	1	0	0	1	1	1	1	0	1	0	0	2	1	1	0	1	0	0	0	2	2	3	1	1	0	0	2	1	1	1	0	3	0	0	0	0	0	0	0	0	0	0	0	0	0	1	1	1	0	1	2	0	2	0	0	1	2	1	1	0	0	1	0	2	0	3	2	1	0	1	2	0	0	0	0	1	0	1	0	0	2	0	3	0	1	1	0	0	0	2	0	1	0	0	0	0	0	0	2	0	1	1	0	0	1	0	0	0	1	3	0	3	0	0	0	0	2	2	1	1	0	1	0	1	0	1	0	0	1	0	1	3	0	0	1	1	4	0	0	0	0	0	1	2	0	2	1	0	2	0	1	0	1	0	0	0	1	0	1	0	1	0	2	0	2	3	0	0	0	2	0	4	2	1	1	1	1	0	0	0	3	0	0	0	1	0	0	0	0	0	2	0	0	0	0	0	0	0	1	0	0	1	2	0	1	2	0	0	0	0	1	1	1	1	0	0	0	0	2	0	0	0	0	2	0	0	0	0	0	0	0	1	0	0	1	1	0	0	0	0	0	0	0	1	0	0	0	1	0	0	1	0	0	1	1	0	0	0	0	0	3	3	1	1	0	0	0	1	0	1	0	1	1	2	0	1	0	0	3	1	0	0	1	1	2	1	0	0	1	1	0	1	0	2	4	1	0	0	2	0	1	1	2	2	0	1	0	0	1	0	2	1	1	1	2	1	1	0	2	0	1	0	0	2	0	0	0	0	1	0	0	0	1	1	0	1	3	0	0	1	0	0	0	0	0	0	0	2	1	0	0	1	0	0	1	0	0	0	0	3	1	0	0	0	1	1	0	0	0	1	1	0	0	0	2	0	1	0	0	1	0	0	1	0	0	0	1	1	0	0	1	0	0	2	0	0	2	1	0	2	0	3	0	0	1	0	1	1	0	0	0	0	0	2	1	0	0	1	1	2	0	1	1	0	0	1	0	1	0	2	0	0	1	0	0	0	0	2	0	2	0	2	0	0	0	0	4	0	1	0	0	0	0	1	2	3	1	0	0	0	0	1	1	1	1	0	1	0	2	2	3	1	0	0	0	2	0	0	0	4	0	1	0	2	0	0	0	0	1	0	0	1	0	0	0	0	2	1	0	3	2	0	1	0	0	0	1	0	1	1	2	0	0	0	0	0	1	1	0	1	0	1	0	2	1	0	2	0	0	0	1	0	0	0	4	0	0	0	0	1	1	0	0	0	1	2	3	0	0	0	0	1	1	0	0	0	0	1	0	0	0	0	2	0	0	0	0	0	0	0	0	1	0	0	0	2	1	0	1	0	0	1	0	1	0	0	4	0	3	1	1	0	0	0	4	1	0	0	0	0	0	5	1	0	0	3	0	0	0	0	0	0	4	1	0	1	2	3	0	1	1	2	1	0	0	0	1	0	1	1	0	1	0	2	0	1	1	0	1	1	1	0	0	0	2	0	2	0	0	0	1	2	2	0	0	0	0	1	0	1	2	0	0	3	1	0	0	1	2	1	0	0	2	0	0	0	2	0	0	0	2	0	2	1	3	1	0	0	2	0	0	0	1	0	0	0	0	0	0	1	1	0	2	1	1	0	0	0	2	1	0	1	2	2	1	0	0	1	2	0	0	0	1	2	2	0	0	1	0	0	1	0	0	0	0	0	0	0	0	0	0	1	1	0	2	0	0	0	1	4	2	0	0	0	2	2	1	1	0	1	1	0	0	0	0	0	0	1	0	0	1	0	0	3	1	1	0	0	0	0	1	0	0	0	0	0	2	2	1	1	0	1	0	0	0	0	1	0	0	1	1	1	1	1	3	0	0	0	1	2	1	0	0	1	0	0	2	0	0	0	1	2	0	1	1	0	2	0	0	0	0	0	1	1	0	2	2	2	1	0	2	0	0	0	0	0	1	1	0	0	0	0	0	1	0	1	0	0	0	0	0	1	0	0	0	1	0	4	0	1	0	2	1	1	0	1	0	0	0	0	0	0	1	0	3	2	0	0	1	0	0	0	2	0	0	0	1	1	2	0	3	1	0	0	0	1	0	1	2	1	0	2	5	1	6	0	0	1	0	1	3	1	0	4	0	0	0	1	2	0	4	1	0	1	3	0	1	0	0	0	0	1	1	0	0	0	0	2	2	2	0	0	2	3	1	0	0	0	2	0	2	0	0	0	1	0	1	0	1	0	0	0	0	0	0	0	0	0	0	0	0	1	1	0	0	0	0	0	0	2	3	0	0	0	0	1	0	0	1	1	0	0	2	0	0	0	1	0	0	1	1	0	0	0	1	0	0	0	1	3	0	1	2	0	2	0	0	2	0	0	0	1	0	0	3	2	0	1	0	0	0	1	2	0	3	1	0	0	0	0	3	0	0	3	0	2	0	0	0	1	0	2	0	0	0	1	1	0	0	2	1	0	1	5	0	0	2	1	2	0	0	0	0	1	0	2	1	0	2	0	1	0	0	0	1	0	0	0	2	3	0	1	1	0	1	2	1	0	0	0	0	1	0	0	0	1	2	1	0	2	0	2	1	0	2	0	2	1	1	2	1	0	0	1	1	0	1	0	0	2	0	1	3	1	0	0	0	0	2	1	1	1	0	0	0	1	1	1	1	0	0	0	0	1	1	0	3	0	0	0	1	0	0	0	0	3	2	0	0	0	0	0	0	0	2	4	1	0	0	2	1	1	1	0	1	4	0	0	1	1	0	1	0	1	0	0	0	2	1	0	2	3	1	0	1	0	0	2	2	1	0	0	1	0	0
N0.HOG0003271	0	0	1	1	2	1	1	0	0	1	0	0	0	0	1	0	0	0	0	0	0	0	0	0	0	0	0	1	0	1	0	0	0	0	0	0	0	2	0	0	0	0	0	0	0	0	0	0	0	1	0	0	1	0	0	0	0	0	1	0	0	0	0	0	0	0	0	0	0	0	0	0	1	1	0	0	2	0	1	0	1	0	2	1	0	1	1	0	0	0	0	0	0	0	0	0	0	0	0	0	0	0	0	0	0	0	0	1	2	0	0	0	0	0	0	0	0	2	0	0	0	1	0	1	0	1	0	1	0	0	0	0	1	0	0	0	0	0	0	0	1	1	0	0	0	0	2	0	2	0	0	0	0	0	0	0	0	0	0	0	0	2	1	2	0	0	0	0	0	0	0	0	1	1	0	0	0	0	0	1	1	0	0	2	0	0	0	1	0	0	0	1	0	0	0	1	0	0	0	0	0	0	1	0	0	0	1	0	0	0	0	0	1	0	2	0	0	0	1	1	0	1	0	0	1	0	0	0	1	0	0	0	0	1	0	3	0	0	0	0	1	0	2	0	1	0	1	0	1	0	0	1	0	0	0	0	0	1	0	2	0	0	0	0	0	0	0	1	0	0	1	0	0	0	0	0	0	0	0	0	0	2	0	0	1	0	0	0	0	1	0	0	0	0	0	0	0	1	0	0	2	0	0	0	1	3	0	0	0	0	0	0	0	1	0	0	0	0	1	0	0	0	0	1	0	0	1	0	0	0	0	0	0	0	1	0	1	0	0	0	0	1	0	1	0	1	1	0	0	0	0	0	0	0	0	2	0	0	0	1	0	0	1	0	1	0	1	0	0	0	1	0	0	0	0	0	0	0	0	0	0	0	0	0	0	0	0	1	0	0	1	1	0	2	0	1	0	1	0	0	0	0	0	0	0	1	0	0	0	0	0	0	0	0	0	0	1	0	0	1	0	1	0	1	0	1	0	0	0	0	0	0	0	0	0	1	0	1	1	0	0	0	0	0	0	0	0	0	0	0	1	1	0	0	0	0	1	0	0	0	0	0	0	1	1	1	0	0	1	1	1	0	0	0	0	1	1	0	0	0	0	3	0	0	2	0	0	0	0	0	1	0	0	0	2	0	0	0	2	0	0	0	0	1	0	0	0	0	0	1	0	1	0	0	0	0	0	0	0	0	0	1	0	1	0	0	0	2	0	0	0	0	0	0	0	0	2	0	1	0	0	2	0	0	0	0	0	1	0	0	0	0	0	1	0	0	0	0	0	0	0	0	1	0	0	1	2	0	0	0	0	0	0	0	0	0	2	0	0	1	0	0	1	1	1	1	0	0	0	0	0	0	0	1	0	0	0	0	1	0	0	0	0	0	0	0	0	0	0	1	0	2	0	1	1	0	0	0	0	0	1	0	0	1	1	0	0	0	0	0	0	1	0	0	0	0	0	0	0	0	0	0	2	0	1	0	1	1	0	0	0	1	0	0	0	1	0	0	0	0	1	0	2	0	0	0	0	0	0	0	0	3	1	0	0	1	0	0	0	0	0	0	2	1	2	0	0	0	0	0	0	0	0	0	0	0	0	0	0	0	0	0	2	1	0	0	1	1	0	1	0	0	1	0	0	0	0	1	0	0	2	1	1	0	1	0	0	0	0	0	0	0	0	0	0	0	0	0	0	0	0	0	0	2	0	0	0	0	3	0	0	0	0	0	2	0	0	0	0	1	0	0	1	0	0	0	0	0	0	0	0	0	0	0	1	0	0	0	1	2	1	1	1	0	0	0	0	0	1	1	0	0	2	1	1	0	0	0	0	1	0	1	0	0	1	0	1	0	0	0	2	1	0	0	0	0	0	0	1	0	0	0	0	0	0	0	0	1	0	0	1	0	1	0	1	0	0	0	0	0	0	1	0	0	0	1	0	0	0	1	1	0	0	0	0	0	0	1	0	0	0	1	1	0	0	0	0	0	0	0	0	0	0	0	0	0	0	0	0	0	0	0	0	1	0	0	0	1	1	0	0	0	0	0	1	0	2	0	0	0	0	0	1	0	1	1	0	0	0	0	0	0	0	2	0	0	0	0	0	0	1	0	0	2	0	0	1	0	0	0	1	0	0	0	0	0	0	0	1	0	0	0	1	0	0	0	0	1	0	0	0	0	0	0	0	0	0	0	1	0	0	0	1	0	1	0	0	1	0	0	1	0	0	2	0	0	1	0	0	0	0	1	0	0	0	1	0	0	0	0	1	1	0	0	0	0	1	0	1	1	1	0	0	0	1	0	0	0	1	0	1	0	1	0	0	0	1	0	0	0	1	1	0	0	0	0	0	1	0	0	0	0	0	0	1	0	0	0	1	0	0	0	3	0	0	0	0	0	1	1	0	0	0	0	0	0	1	0	0	0	0	0	1	0	0	1	0	0	0	0	0	0	0	0	0	0	0	0	1	0	0	0	1	1	0	1	0	1	1	1	1	0	0	0	0	0	0	0	2	0	0	0	0	0	0	0	0	1	0	0	1	0	0	0	0	0	0	0	0	0	0	0	0	0	0	0	0	0	0	0	0	0	0	0	0	0	0	0	0	0	0	0	0	0	0	0	0	0	0	0	0	0	0	0	0	1	1	0	0	1	0	0	0	0	0	0	0	0	0	0	0	0	0	0	0	1	0	0	0	1	0	0	0	0	0	1	0	0	0	0	0	0	0	0	0	0	0	1	0	0	0	0	0	0	0	1	0	1	0	0	0	0	0	1	0	0	0	0	0	0	0	0	0	1	0	0	0	0	1	0	0	1	1	0	0	0	0	0	0	2	0	0	0	2	0	1	0	0	0	0	2	1	2	2	0	2	0	0	0	1	0	0	0	0	0	0	0	0	0	0	0	1	0	2	0	0	0	0	0	1	1	1	1	0	1	0	0	0	1	1	0	0	2	0	0	0	0	0	0	1	1	0	0	0	2	0	0	0	0	0	2	1	0	0	1	1	0	0	0	0	0	0	0	0	0	1	0	0	1	1	0	1	0	4	0	0	1	0	0	0	0	0	1	0	0	0	0	0	0	0	0	0	0	0	0	0	0	1	1	0	0	1	1	1	0	0	1	1	0	0	1	0	0	0	0	0	0	0	0	0	0	0	0	0	0	0	0	0	2	2	0	1	0	0	1	0	0	1	0	0	0	2	0	0	0	0	0	0	0	0	1	0	0	1	1	1	0	0	0	0	1	1	0	0	1	0	0	2	0	0	0	2	0	0	0	0	0	1	0	1	0	0	0	2	0	0	0	0	1	1	0	0	0	0	0	0	0	1	0	1	0	1	1	0	0	2	0	0	1	0	0	0	0	0	0	0	0	1	4	0	2	0	0	0	0	0	0	0	0	0	0	1	0	1	0	2	0	0	1	0	0	0	0	1	0	0	0	1	0	0	0	0	0	2	1	0	0	2	1	1	0	1	0	0	0	2	0	0	0	0	0	0	0	0	0	0	2	0	0	0	1	0	2	1	0	0	0	0	0	1	0	2	1	0	0	0	1	1	0	1	0	0	0	0	0	0	3	0	0	0	0	0	0	2	0	0	0	0	1	0	0	0	0	2	0	0	2	0	0	0	3	1	0	0	1	0	1	0	0	0	1	0	0	0	0	0	1	0	0	0	2	0	0	0	0	0	0	0	1	0	0	0	1	0	2	0	0	0	1	1	0	0	0	1	2	0	0	1	0	1	0	0	0	0	0	0	1	0	0	0	0	2	0	0	0	1	1	0	1	1	0	0	0	0	1	0	0	1	1	0	0	1	0	0	0	0	1	0	1	1	0	2	0	0	0	1	1	0	0	2	0	0	0	0	1	0	0	1	1	1	0	1	0	1	0	1	1	0	0	0	1	0	0	0	0	0	0	1	0	0	0	0	1	1	2	0	0	0	0	0	0	1	0	0	0	1	1	0	1	1	0	0	1	0	1	0	0	0	0	0	0	0	0	2	0	0	0	0	1	0	0	0	0	0	0	1	0	1	0	0	1	0	0	0	1	0	0	0	0	0	0	0	1	0	1	0	0	0	1	0	0	0	1	1	1	0	0	0	0	0	1	1	0	0	0	0	1	0	1	0	0	1	0	0	0	0	0	0	1	0	1	1	0	1	0	0	0	1	0	1	0	1	0	1	1	1	0	1	0	0	0	2	0	0	0	0	1	0	1	0	1	0	0	0	2	0	1	0	0	0	0	0	0	0	0	0	0	0	2	0	0	0	3	1	1	0	1	0	1	0	0	1	0	0	0	0	2	0	1	1	0	0	1	1	1	1	0	0	0	0	0	0	2	0	0	1	0	0	0	0	0	0	0	1	1	0	0	0	0	0	0	1	0	1	0	0	2	0	0	1	0	0	1	1	1	0	0	0	0	0	2	0	0	0	0	0	1	0	0	0	0	2	0	0	1	0	0	0	0	0	0	3	1	1	0	0	0	0	1	0	0	0	0	1	0	0	0	1	0	0	1	2	0	0	1	0	0	0	0	0	0	0	0	0	0	0	0	1	0	0	0	0	0	0	0	1	0	1	0	0	0	1	0	1	2	0	0	0	0	0	0	0	1	0	2	0	1	0	0	0	0	0	0	0	1	0	0	0	0	0	1	0	0	1	0	0	0	1	0	0	0	2	0	0	0	0	2	0	1	0	1	0	0	0	0	0	1	0	1	0	0	0	0	0	0	2	0	0	0	0	0	1	0	0	0	1	0	0	0	0	3	0	0	0	0	0	0	0	0	0	0	0	0	0	0	0	0	0	0	1	0	0	0	0	1	0	1	3	0	0	0	1	1	0	1	0	1	0	0	0	1	0	2	1	0	0	0	0	0	2	0	0	2	1	0	0	0	0	0	1	0	1	0	0	0	0	0	0	0	0	0	1	1	1	1	0	0	1	0	0	0	1	0	0	0	0	0	1	2	0	1	1	0	1	0	1	1	0	0	0	0	1	0	0	0	0	0	0	0	0	0	0	0	0	1	0	0	2	0	0	1	0	0	0	0	0	0	0	0	1	0	0	0	0	0	0	0	0	0	0	0	0	0	0	0	0	1	0	1	1	2	0	0	0	1	0	0	0	1	1	1	0	0	0	1	0	0	1	0	0	0	0	1	0	0	0	0	0	0	0	0	0	0	0	0	0	0	1	0	0	0	0	1	0	1	0	0	0	0	0	0	0	2	0	0	1	1	0	0	1	1	0	0	2	0	1	0	0	0	0	0	0	1	0	0	0	1	0	0	0	1	0	0	0	1	2	0	1	0	0	0	0	1	0	1	0	2	0	0	0	2	0	0	0	0	0	0	0	0	1	0	0	0	0	1	0	0	0	0	0	0	0	0	2	0	0	0	0	0	0	0	1	0	1	0	0	0	0	0	0	0	0	1	1	1	0	0	0	1	0	1	0	0	1	2	1	0	1	1	0	0	0	1	0	1	0	0	0	0	0	0	1	0	0	0	0	0	0	0	1	0	0	0	1	0	0	0	0	0	0	0	1	0	0	0	0	0	1	0	0	0	0	1	0	0	0	1	0	0	0	1	0	0	0	0	0	0	0	2	0	0	0	0	0	0	0	0	0	0	0	2	2	1	1	0	1	1	0	0	0	0	0	0	0	2	0	0	1	0	0	0	0	0	0	0	0	4	1	0	0	0	0	2	0	0	0	0	1	0	0	0	1	0	1	0	1	1	0	1	0	1	1	0	0	2	0	0	0	0	0	0	0	1	2	1	0	0	0	1	0	0	0	0	1	0	0	0	0	0	0	1	0	1	0	0	0	0	1	0	0	1	0	0	0	0	0	0	0	2	0	0	2	0	1	0	2	0	0	2	0	0	0	1	0	0	0	0	0	0	0	0	0	0	2	2	0	4	0	0	2	0	0	0	1	0	0	0	0	0	0	2	1	0	0	1	0	0	0	0	0	0	0	0	1	0	0	0	2	1	0	0	0	0	0	0	1	1	0	0	0	1	0	0	1	0	0	0	0	0	0	0	0	1	0	4	0	2	0	0	0	0	0	1	0	0	0	0	0	0	0	1	0	1	0	0	1	1	0	0	0	0	0	0	0	2	0	0	0	1	1	0	0	1	0	1	3	0	1	1	0	0	1	0	0	0	0	0	1	1	0	0	0	0	0	0	1	0	0	0	0	0	0	0	0	0	0	0	0	1	0	0	0	0	0	0	0	0	0	0	0	0	0	0	1	2	0	0	0	1	0	1	0	0	0	0	1	0	0	0	0	0	0	0	0	0	0	0	0	0	0	0	1	1	0	0	0	0	0	1	0	0	0	0	1	0	0	0	1	0	0	0	0	0	0	0	0	0	1	0	0	2	0	0	2	1	0	0	0	0	0	1	1	0	0	1	0	1	0	0	0	0	0	0	0	0	1	1	0	0	0	0	0	0	0	0	0	0	0	0	1	1	1	0	0	0	0	0	1	0	0	0	0	0	0	0	1	0	0	0	2	0	0	0	0	0	0	0	0	0	0	0	0	1	0	0	0	0	0	1	0	0	0	0	0	3	0	0	0	0	0	0	0	0	0	0	2	2	0	0	0	1	0	1	1	0	0	1	0	0	0	0	0	0	0	0	0	0	2	2	1	0	1	2	0	0	0	1	0	0	0	0	0	0	1	1	1	1	0	0	2	1	1	0	0	0	0	0	0	0	0	2	0	0	0	0	0	1	0	0	0	0	2	0	0	0	0	0	1	0	0	0	0	0	0	0	0	0	0	0	0	0	0	0	0	0	0	0	0	0	1	0	0	0	0	0	2	0	0	0	1	0	1	2	0	0	0	1	0	0	0	0	0	1	3	0	2	0	0	0	1	0	0	1	0	0	1	0	0	0	0	1	0	0	0	0	0	0	0	0	1	0	1	1	2	0	0	0	1	0	0	1	0	2	1	0	0	0	0	0	0	0	0	0	0	0	0	0	1	1	0	0	0	0	1	2	0	0	1	0	0	0	0	0	1	0	1	1	0	0	0	2	0	0	1	1	0	0	1	0	0	0	0	0	0	0	2	0	1	0	0	0	0	0	0	0	0	0	0	2	2	0	1	0	1	0	0	0	0	0	1	0	0	0	0	0	2	0	0	0	0	0	0	1	1	0	0	0	0	2	0	0	0	0	0	0	1	2	0	1	0	1	0	0	0	0	0	1	1	0	0	1	0	0	0	1	0	1	0	0	0	1	0	0	0	1	0	1	0	0	0	0	2	0	0	0	0	0	1	0	0	0	0	1	0	0	0	2	0	1	0	0	1	1	1	0	1	0	0	1	0	0	1	0	0	0	5	1	0	1	0	0	0	1	0	0	0	1	0	0	0	0	0	0	1	0	0	0	3	0	1	3	1	0	0	0	0	0	0	0	0	0	0	1	0	0	1	0	0	0	0	1	0	0	0	0	0	0	0	1	1	0	1	1	1	0	1	0	0	1	0	2	0	0	0	1	0	0	0	0	0	0	3	0	2	0	0	0	1	0	0	0	2	0	0	0	1	0	1	2	0	0	0	0	0	0	0	0	0	0	0	2	0	1	1	0	2	0	0	0	0	0	1	0	0	0	1	1	0	0	0	0	0	0	1	1	0	0	0	1	0	0	0	0	0	0	0	1	1	0	0	0	0	0	0	0	1	0	1	0	0	0	0	1	0	2	0	0	1	0	0	0	0	0	0	0	0	0	0	0	0	3	0	0	0	0	0	0	1	0	1	0	0	0	0	0	0	0	1	0	1	0	1	0	0	0	1	0	1	2	1	0	0	0	0	0	0	1	1	0	1	0	0	0	0	1	0	0	0	0	0	0	0	0	0	3	0	1	0	0	0	0	0	0	0	0	0	0	0	0	0	1	0	0	1	0	1	1	0	0	0	0	0	1	0	0	1	0	1	0	0	0	0	0	0	0	0	0	1	0	0	0	0	0	0	1	0	1	1	1	0	0	0	0	0	0	0	1	1	0	0	0	0	0	2	0	0	0	0	0	0	2	0	0	1	0	0	1	0	0	0	0	1	0	0	0	0	0	0	0	0	0	1	0	1	0	0	0	1	0	0	0	0	0	0	0	0	1	0	0	0	0	0	1	2	1	0	1	0	0	0	2	1	0	0	2	0	0	1	0	0	0	0	1	0	0	0	0	0	1	0	2	0	0	0	0	0	0	0	0	0	0	1	1	0	0	1	0	2	2	1	0	0	0	1	0	0	2	0	0	0	0	0	1	0	2	0	1	2	1	0	0	0	0	1	1	0	0	0	0	1	1	2	1	0	0	0	0	0	0	0	0	1	0	0	0	0	0	0	0	0	1	0	0	0	0	1	0	0	1	0	0	0	0	3	0	0	1	0	0	0	0	0	0	2	0	1	0	1	0	0	0	0	0	2	0	0	0	0	0	0	0	0	0	1	0	0	2	0	0	0	0	0	0	0	1	1	0	0	0	0	0	0	0	0	0	1	0	0	0	1	0	0	1	1	1	0	0	0	0	0	0	0	0	0	1	1	0	1	0	0	0	0	1	0	0	0	1	1	0	0	0	1	0	0	0	0	1	0	2	0	0	0	0	0	0	1	1	0	0	0	0	0	0	0	0	0	0	0	0	0	0	0	0	1	0	1	0	1	0	0	1	1	1	0	0	0	0	1	0	0	1	0	0	0	0	1	0	0	2	0	0	3	0	0	2	0	0	2	0	1	2	0	0	0	0	1	1	0	0	0	0	0	0	0	0	0	0	0	0	1	0	0	0	0	0	2	0	1	0	0	0	1	1	0	0	0	0	0	0	0	0	0	0	0	2	0	0	0	0	0	0	1	1	1	3	0	0	0	0	0	0	0	1	0	0	2	0	1	0	0	0	0	1	0	0	1	0	0	0	0	0	0	2	0	0	0	0	0	0	0	0	1	1	0	0	0	0	1	1	0	0	0	1	0	0	0	0	0	0	1	0	1	0	0	1	2	0	0	0	0	0	0	0	0	0	0	0	0	0	1	2	0	0	1	0	0	0	0	3	0	0	0	2	0	0	0	0	0	0	0	0	2	1	1	0	0	0	0	0	0	2	0	0	0	1	0	2	0	0	0	0	0	0	0	0	0	0	1	0	0	0	2	0	0	1	0	0	0	0	0	0	1	0	0	0	2	0	0	0	1	0	0	0	0	0	1	0	0	0	2	1	0	0	0	0	1	0	0	0	0	0	0	0	1	2	0	0	0	1	0	0	0	0	0	0	0	0	0	0	0	0	0	1	0	0	1	0	0	2	1	0	1	0	0	0	1	0	0	0	1	1	0	0	1	1	0	0	0	1	0	0	0	0	2	0	1	0	2	1	1	0	0	0	1	0	1	0	0	0	0	0	0	0	0	0	0	0	0	0	0	0	0	1	1	0	0	0	0	2	1	0	0	0	1	0	0	0	0	1	0	0	1	0	0	0	1	0	0	0	0	0	0	0	1	1	0	0	2	0	0	1	1	3	0	0	0	0	0	0	0	1	1	0	0	0	1	0	0	0	0	0	0	0	0	0	0	0	0	0	0	0	0	2	0	0	0	0	0	0	0	0	0	0	0	1	0	1	0	0	0	0	0	1	0	0	0	1	0	0	0	0	1	0	0	0	0	1	1	0	0	0	1	0	1	0	0	0	1	0	0	0	1	1	0	0	0	2	0	0	1	0	0	0	0	1	0	1	0	1	0	0	0	0	0	0	0	1	0	0	0	0	0	1	0	0	0	0	0	0	0	0	2	4	0	2	0	0	1	0	2	0	1	1	1	1	0	0	0	0	1	0	0	0	0	0	1	0	0	0	0	0	0	1	1	0	0	0	0	0	0	0	0	0	0	0	0	0	1	0	0	0	2	0	0	0	1	0	0	0	0	0	0	0	0	0	0	4	0	0	2	0	1	0	1	0	1	1	0	1	0	1	0	0	0	1	0	2	0	0	2	0	1	0	0	0	0	0	2	0	0	0	1	0	0	0	0	0	0	0	0	0	0	0	0	0	0	0	0	0	0	1	0	0	0	0	0	0	0	0	0	0	0	1	0	0	1	0	1	0	0	0	0	0	0	0	0	0	0	0	2	0	0	1	1	0	0	0	0	0	0	0	0	0	1	0	0	1	0	0	0	0	0	0	0	1	2	0	0	0	0	0	1	0	2	1	0	0	0	0	0	1	0	0	0	2	0	0	0	1	1	0	0	0	0	1	0	1	0	0	0	0	0	0	0	0	0	0	0	0	2	0	1	0	0	1	0	0	0	0	0	0	0	0	0	0	0	1	0	0	0	0	1	0	0	1	1	0	0	0	0	0	0	0	0	0	2	0	1	0	0	0	0	1	0	1	1	0	0	0	1	0	0	0	0	0	0	0	0	0	0	1	0	0	0	0	0	0	2	0	0	0	0	0	0	0	0	1	1	1	0	0	1	0	0	0	1	0	0	0	0	0	0	0	0	0	0	1	0	0	1	0	0	0	0	1	0	1	1	0	2	0	0	0	0	4	0	0	0	0	0	2	0	0	0	1	0	0	0	0	0	0	0	1	0	1	0	0	0	0	0	0	0	1	1	0	1	1	0	0	0	0	0	0	0	0	0	1	0	0	1	0	0	0	0	0	0	0	0	2	0	0	0	0	0	0	0	0	0	0	0	1	0	0	0	0	0	0	1	0	0	0	0	1	0	0	1	0	1	0	0	0	1	0	1	0	0	0	1	1	0	0	1	1	0	0	0	0	0	0	1	1	0	1	0	1	0	1	1	0	0	0	0	1	0	0	0	2	1	0	0	0	0	1	4	1	0	0	0	0	0	0	2	0	0	0	1	0	0	0	0	2	0	0	0	0	0	1	0	1	0	0	1	0	1	0	0	0	0	0	0	0	0	1	0	0	0	0	1	2	0	0	1	0	0	0	0	0	0	0	1	0	0	0	0	1	0	0	0	0	0	1	2	0	0	1	0	1	0	0	0	0	1	2	0	0	2	0	2	0	0	0	0	0	1	0	0	0	0	0	1	0	1	1	0	0	0	0	0	1	0	0	0	0	1	0	0	0	0	0	1	1	0	1	0	0	0	0	0	0	0	0	0	0	1	0	1	0	1	0	0	0	1	2	0	0	0	0	0	0	0	0	1	0	0	1	1	0	0	1	0	0	0	1	0	0	0	0	0	0	1	2	0	0	1	0	0	0	0	0	0	1	1	0	0	0	0	0	0	0	0	3	0	0	0	0	0	0	0	1	2	0	0	1	0	0	1	0	0	0	0	0	0	1	0	1	0	0	0	0	0	0	0	0	0	0	0	0	0	0	0	0	0	0	0	2	0	0	0	0	0	0	0	0	0	0	0	0	0	0	0	1	0	0	1	1	1	0	0	1	0	1	1	0	0	0	0	1	0	0	0	0	0	1	0	0	0	1	0	0	0	0	1	0	0	0	0	0	0	0	0	1	0	1	1	1	2	0	0	0	0	1	0	0	0	0	0	0	0	0	1	1	0	1	0	0	0	0	1	0	0	1	0	0	0	0	1	2	0	0	3	0	0	0	0	0	1	0	0	0	0	1	0	1	0	0	1	1	0	0	0	0	0	0	0	0	0	0	0	2	0	1	2	0	0	0	0	0	0	1	0	1	0	1	0	0	1	0	0	0	1	0	0	0	0	0	2	0	0	0	0	1	0	1	0	0	0	0	1	0	0	0	2	1	1	0	1	0	0	0	0	1	0	2	0	0	0	0	0	0	0	0	0	1	1	0	0	0	0	0	0	0	0	0	0	0	0	0	0	0	1	0	0	0	0	1	0	2	0	0	1	0	0	2	0	0	0	0	0	2	0	0	1	2	0	1	1	0	0	0	1	0	0	0	0	0	0	0	0	0	1	2	0	0	1	0	0	0	1	0	0	1	0	1	1	0	1	0	0	0	1	0	2	2	1	1	0	0	0	0	0	0	0	0	1	0	1	0	0	0	0	0	0	0	0	1	0	0	0	0	2	0	0	1	0	1	0	1	1	0	0	0	0	0	0	0	1	0	0	0	1	0	0	1	0	1	0	0	0	0	0	0	0	0	0	0	0	0	0	2	0	0	1	0	0	0	0	1	0	0	0	0	0	0	0	1	2	0	0	2	1	0	1	0	0	0	0	0	0	1	0	0	0	0	1	0	0	0	0	0	0	2	1	0	0	0	0	0	0	1	0	0	0	0	0	1	0	1	0	0	0	0	0	0	1	0	0	0	0	0	0	0	0	0	0	0	0	0	2	0	0	0	0	0	0	0	0	0	0	0	0	0	1	3	0	0	0	1	2	0	0	0	1	0	0	2	0	0	0	1	0	1	0	0	0	1	1	0	1	0	1	0	1	0	0	1	1	0	0	0	1	0	0	0	1	0	0	1	0	0	1	0	1	0	0	0	0	0	0	1	0	1	1	0	0	0	1	1	1	0	0	0	1	0	0	0	0	0	0	1	0	0	0	0	0	0	0	0	0	0	0	0	0	0	0	1	0	0	0	0	0	0	0	1	1	2	0	1	1	0	0	0	0	0	0	0	0	0	0	1	0	1	0	0	1	1	3	0	0	0	0	0	0	0	1	1	1	0	0	0	0	0	1	0	1	0	0	0	0	0	1	0	0	1	2	0	0	2	0	0	0	0	0	0	0	0	2	0	0	0	0	0	0	0	2	0	0	2	0	1	0	0	0	0	1	0	0	0	0	0	3	0	0	1	0	0	0	1	0	1	0	1	2	0	0	0	1	0	0	0	0	0	1	1	0	0	0	0	0	0	0	1	2	0	0	1	0	0	0	2	0	0	0	1	1	0	1	1	2	0	1	2	0	0	0	0	0	0	0	1	0	0	0	1	0	0	5	1	1	0	0	0	0	0	0	0	0	0	2	0	0	0	0	0	0	0	1	0	1	0	0	0	1	0	0	0	0	0	3	0	0	0	0	1	0	0	0	1	0	0	1	0	1	0	0	0	0	0	0	0	0	0	0	1	0	1	1	0	0	1	3	0	0	1	0	0	1	0	1	0	0	0	0	0	2	1	0	0	0	0	1	0	0	0	0	0	1	1	0	2	0	0	0	1	3	0	0	1	0	0	0	1	1	0	0	1	1	0	0	0	0	1	0	0	0	0	1	0	0	0	1	1	0	0	0	0	0	0	0	0	1	0	0	0	1	0	0	0	0	0	1	0	0	0	0	0	0	0	0	0	1	0	1	0	0	1	1	0	0	0	1	1	0	0	0	0	0	0	0	0	0	0	0	1	0	0	0	0	0	1	0	0	0	0	0	1	0	0	0	0	0	0	0	1	1	0	1	0	0	0	0	1	0	0	0	0	0	0	0	0	0	0	0	0	0	0	0	0	0	0	0	2	1	0	0	1	0	0	1	0	0	0	1	2	0	0	1	1	0	0	0	0	1	1	0	1	1	1	0	0	0	1	0	0	0	2	0	0	0	1	0	1	0	2	0	0	1	1	1	0	0	1	0	0	0	0	0	0	0	0	0	0	1	0	0	0	0	0	1	0	0	0	0	0	0	0	1	0	1	0	0	0	0	1	0	0	0	0	0	1	0	0	1	1	0	0	0	1	0	0	1	0	1	0	0	0	0	0	1	1	1	0	2	0	1	0	0	0	0	0	0	0	0	0	0	0	1	0	0	1	1	0	1	0	0	0	0	0	1	0	0	1	0	0	0	0	0	2	0	0	0	0	4	1	1	0	0	0	0	0	0	0	0	0	0	0	0	0	0	0	0	0	0	0	0	0	0	0	0	0	1	1	0	0	0	0	1	0	0	2	0	0	0	0	0	1	0	0	0	0	0	0	1	0	0	0	0	0	0	0	0	0	0	0	0	0	0	0	0	0	0	0	0	0	0	0	0	0	1	0	0	0	0	0	0	0	0	1	0	0	0	0	0	1	0	3	0	0	1	0	0	0	0	0	0	0	0	0	0	0	0	0	0	0	0	1	0	1	0	1	0	0	0	0	0	1	0	0
N0.HOG0004004	0	0	0	0	0	0	0	0	0	0	0	0	0	0	0	0	0	0	0	0	0	0	0	0	0	0	0	0	0	0	0	0	0	0	0	0	0	0	0	0	0	0	0	0	0	0	0	0	0	0	0	0	0	0	0	0	0	0	0	0	0	0	0	0	0	0	0	0	0	0	0	0	0	0	0	0	0	0	0	0	0	0	0	0	0	0	0	0	0	0	0	0	0	0	0	0	0	0	0	0	0	0	0	0	0	0	0	0	0	0	0	0	0	0	0	0	0	0	0	0	0	0	0	0	0	0	0	0	0	0	0	0	0	0	0	0	0	0	0	0	0	0	0	0	0	0	0	0	0	0	0	0	0	0	0	0	0	0	0	0	0	0	0	0	0	0	0	0	0	0	0	0	0	0	0	0	0	0	0	0	0	0	0	0	0	0	0	0	0	0	0	0	0	0	0	0	0	0	0	0	0	0	0	0	0	0	0	0	0	0	0	0	0	0	0	0	0	0	0	0	0	0	0	0	0	0	0	0	0	0	0	0	0	0	0	0	0	0	0	0	0	0	0	0	0	0	0	0	0	0	0	0	0	0	0	0	0	0	0	0	0	0	0	0	0	0	0	0	0	0	0	0	0	0	0	0	0	0	0	0	0	0	0	0	0	0	0	0	0	0	0	0	0	0	0	0	0	0	0	0	0	0	0	0	0	0	0	0	0	0	0	0	0	0	0	0	0	0	0	0	0	0	0	0	0	0	0	0	0	0	0	0	0	0	0	0	0	0	0	0	0	0	0	0	0	0	0	0	0	0	0	0	0	0	0	0	0	0	0	0	0	0	0	0	0	0	0	0	0	0	0	0	0	0	0	0	0	0	0	0	0	0	0	0	0	0	0	0	0	0	0	0	0	0	0	0	0	0	0	0	0	0	0	0	0	0	0	0	0	0	0	0	0	0	0	0	0	0	0	0	0	0	0	0	0	0	0	0	0	0	0	0	0	0	0	0	0	0	0	0	0	0	0	0	0	0	0	0	0	0	0	0	0	0	0	0	0	0	0	0	0	0	0	0	0	0	0	0	0	0	0	0	0	0	0	0	0	0	0	0	0	0	0	0	0	0	0	0	0	0	0	0	0	0	0	0	0	0	0	0	0	0	0	0	0	0	0	0	0	0	0	0	0	0	0	0	0	0	0	0	0	0	0	0	0	0	0	0	0	0	0	0	0	0	0	0	0	0	0	0	0	0	0	0	0	0	0	0	0	0	0	0	0	0	0	0	0	0	0	0	0	0	0	0	0	0	0	0	0	0	0	0	0	0	0	0	0	0	0	0	0	0	0	0	0	0	0	0	0	0	0	0	0	0	0	0	0	0	0	0	0	0	0	0	0	0	0	0	0	0	0	0	0	0	0	0	0	0	0	0	0	0	0	0	0	0	0	0	0	0	0	0	0	0	0	0	0	0	0	0	0	0	0	0	0	0	0	0	0	0	0	0	0	0	0	0	0	0	0	0	0	0	0	0	0	0	0	0	0	0	0	0	0	0	0	0	0	0	0	0	0	0	0	0	0	0	0	0	0	0	0	0	0	0	0	0	0	0	0	0	0	0	0	0	0	0	0	0	0	0	0	0	0	0	0	0	0	0	0	0	0	0	0	0	0	0	0	0	0	0	0	0	0	0	0	0	0	0	0	0	0	0	0	0	0	0	0	0	0	0	0	0	0	0	0	0	0	0	0	0	0	0	0	0	0	0	0	0	0	0	0	0	0	0	0	0	0	0	0	0	0	0	0	0	0	0	0	0	0	0	0	0	0	0	0	0	0	0	0	0	0	0	0	0	0	0	0	0	0	0	0	0	0	0	0	0	0	0	0	0	0	0	0	0	0	0	0	0	0	0	0	0	0	0	0	0	0	0	0	0	0	0	0	0	0	0	0	0	0	0	0	0	0	0	0	0	0	0	0	0	0	0	0	0	0	0	0	0	0	0	0	0	0	0	0	0	0	0	0	0	0	0	0	0	0	0	0	0	0	0	0	0	0	0	0	0	0	0	0	0	0	0	0	0	0	0	0	0	0	0	0	0	0	0	0	0	0	0	0	0	0	0	0	0	0	0	0	0	0	0	0	0	0	0	0	0	0	0	0	0	0	0	0	0	0	0	0	0	0	0	0	0	0	0	0	0	0	0	0	0	0	0	0	0	0	0	0	0	0	0	0	0	0	0	0	0	0	0	0	0	0	0	0	0	0	0	0	0	0	0	0	0	0	0	0	0	0	0	0	0	0	0	0	0	0	0	0	0	0	0	0	0	0	0	0	0	0	0	0	0	0	0	0	0	0	0	0	0	0	0	0	0	0	0	0	0	0	0	0	0	0	0	0	0	0	0	0	0	0	0	0	0	0	0	0	0	0	0	0	0	0	0	0	0	0	0	0	0	0	0	0	0	0	0	0	0	0	0	0	0	0	0	0	0	0	0	0	0	0	0	0	0	0	0	0	0	0	0	0	0	0	0	0	0	0	0	0	0	0	0	0	0	0	0	0	0	0	0	0	0	0	0	0	0	0	0	0	0	0	0	0	0	0	0	0	0	0	0	0	0	0	0	0	0	0	0	0	0	0	0	0	0	0	0	0	0	0	0	0	0	0	0	0	0	0	0	0	0	0	0	0	0	0	0	0	0	0	0	0	0	0	0	0	0	0	0	0	0	0	0	0	0	0	0	0	0	0	0	0	0	0	0	0	0	0	0	0	0	0	0	0	0	0	0	0	0	0	0	0	0	0	0	0	0	0	0	0	0	0	0	0	0	0	0	0	0	0	0	0	0	0	0	0	0	0	0	0	0	0	0	0	0	0	0	0	0	0	0	0	0	0	0	0	0	0	0	0	0	0	0	0	0	0	0	0	0	0	0	0	0	0	0	0	0	0	0	0	0	0	0	0	0	0	0	0	0	0	0	0	0	0	0	0	0	0	0	0	0	0	0	0	0	0	0	0	0	0	0	0	0	0	0	0	0	0	0	0	0	0	0	0	0	0	0	0	0	0	0	0	0	0	0	0	0	0	0	0	0	0	0	0	0	0	0	0	0	0	0	0	0	0	0	0	0	0	0	0	0	0	0	0	0	0	0	0	0	0	0	0	0	0	0	0	0	0	0	0	0	0	0	0	0	0	0	0	0	0	0	0	0	0	0	0	0	0	0	0	0	0	0	0	0	0	0	0	0	0	0	0	0	0	0	0	0	0	0	0	0	0	0	0	0	0	0	0	0	0	0	0	0	0	0	0	0	0	0	0	0	0	0	0	0	0	0	0	0	0	0	0	0	0	0	0	0	0	0	0	0	0	0	0	0	0	0	0	0	0	0	0	0	0	0	0	0	0	0	0	0	0	0	0	0	0	0	0	0	0	0	0	0	0	0	0	0	0	0	0	0	0	0	0	0	0	0	0	0	0	0	0	0	0	0	0	0	0	0	0	0	0	0	0	0	0	0	0	0	0	0	0	0	0	0	0	0	0	0	0	0	0	0	0	0	0	0	0	0	0	0	0	0	0	0	0	0	0	0	0	0	0	0	0	0	0	0	0	0	0	0	0	0	0	0	0	0	0	0	0	0	0	0	0	0	0	0	0	0	0	0	0	0	0	0	0	0	0	0	0	0	0	0	0	0	0	0	0	0	0	0	0	0	0	0	0	0	0	0	0	0	0	0	0	0	0	0	0	0	0	0	0	0	0	0	0	0	0	0	0	0	0	0	0	0	0	0	0	0	0	0	0	0	0	0	0	0	0	0	0	0	0	0	0	0	0	0	0	0	0	0	0	0	0	0	0	0	0	0	0	0	0	0	0	0	0	0	0	0	0	0	0	0	0	0	0	0	0	0	0	0	0	0	0	0	0	0	0	0	0	0	0	0	0	0	0	0	0	0	0	0	0	0	0	0	0	0	0	0	0	0	0	0	0	0	0	0	0	0	0	0	0	0	0	0	0	0	0	0	0	0	0	0	0	0	0	0	0	0	0	0	0	0	0	0	0	0	0	0	0	0	0	0	0	0	0	0	0	0	0	0	0	0	0	0	0	0	0	0	0	0	0	0	0	0	0	0	0	0	0	0	0	0	0	0	0	0	0	0	0	0	0	0	0	0	0	0	0	0	0	0	0	0	0	0	0	0	0	0	0	0	0	0	0	0	0	0	0	0	0	0	0	0	0	0	0	0	0	0	0	0	0	0	0	0	0	0	0	0	0	0	0	0	0	0	0	0	0	0	0	0	0	0	0	0	0	0	0	0	0	0	0	0	0	0	0	0	0	0	0	0	0	0	0	0	0	0	0	0	0	0	0	0	0	0	0	0	0	0	0	0	0	0	0	0	0	0	0	0	0	0	0	0	0	0	0	0	0	0	0	0	0	0	0	0	0	0	0	0	0	0	0	0	0	0	0	0	0	0	0	0	0	0	0	0	0	0	0	0	0	0	0	0	0	0	0	0	0	0	0	0	0	0	0	0	0	0	0	0	0	0	0	0	0	0	0	0	0	0	0	0	0	0	0	0	0	0	0	0	0	0	0	0	0	0	0	0	0	0	0	0	0	0	0	0	0	0	0	0	0	0	0	0	0	0	0	0	0	0	0	0	0	0	0	0	0	0	0	0	0	0	0	0	0	0	0	0	0	0	0	0	0	0	0	0	0	0	0	0	0	0	0	0	0	0	0	0	0	0	0	0	0	0	0	0	0	0	0	0	0	0	0	0	0	0	0	0	0	0	0	0	0	0	0	0	0	0	0	0	0	0	0	0	0	0	0	0	0	0	0	0	0	0	0	0	0	0	0	0	0	0	0	0	0	0	0	0	0	0	0	0	0	0	0	0	0	0	0	0	0	0	0	0	0	0	0	0	0	0	0	0	0	0	0	0	0	0	0	0	0	0	0	0	0	0	0	0	0	0	0	0	0	0	0	0	0	0	0	0	0	0	0	0	0	0	0	0	0	0	0	0	0	0	0	0	0	0	0	0	0	0	0	0	0	0	0	0	0	0	0	0	0	0	0	0	0	0	0	0	0	0	0	0	0	0	0	0	0	0	0	0	0	0	0	0	0	0	0	0	0	0	0	0	0	0	0	0	0	0	0	0	0	0	0	0	0	0	0	0	0	0	0	0	0	0	0	0	0	0	0	0	0	0	0	0	0	0	0	0	0	0	0	0	0	0	0	0	0	0	0	0	0	0	0	0	0	0	0	0	0	0	0	0	0	0	0	0	0	0	0	0	0	0	0	0	0	0	0	0	0	0	0	0	0	0	0	0	0	0	0	0	0	0	0	0	0	0	0	0	0	0	0	0	0	0	0	0	0	0	0	0	0	0	0	0	0	0	0	0	0	0	0	0	0	0	0	0	0	0	0	0	0	0	0	0	0	0	0	0	0	0	0	0	0	0	0	0	0	0	0	0	0	0	0	0	0	0	0	0	0	0	0	0	0	0	0	0	0	0	0	0	0	0	0	0	0	0	0	0	0	0	0	0	0	0	0	0	0	0	0	0	0	0	0	0	0	0	0	0	0	0	0	0	0	0	0	0	0	0	0	0	0	0	0	0	0	0	0	0	0	0	0	0	0	0	0	0	0	0	0	0	0	0	0	0	0	0	0	0	0	0	0	0	0	0	0	0	0	0	0	0	0	0	0	0	0	0	0	0	0	0	0	0	0	0	0	0	0	0	0	0	0	0	0	0	0	0	0	0	0	0	0	0	0	0	0	0	0	0	0	0	0	0	0	0	0	0	0	0	0	0	0	0	0	0	0	0	0	0	0	0	0	0	0	0	0	0	0	0	0	0	0	0	0	0	0	0	0	0	0	0	0	0	0	0	0	0	0	0	0	0	0	0	0	0	0	0	0	0	0	0	0	0	0	0	0	0	0	0	0	0	0	0	0	0	0	0	0	0	0	0	0	0	0	0	0	0	0	0	0	0	0	0	0	0	0	0	0	0	0	0	0	0	0	0	0	0	0	0	0	0	0	0	0	0	0	0	0	0	0	0	0	0	0	0	0	0	0	0	0	0	0	0	0	0	0	0	0	0	0	0	0	0	0	0	0	0	0	0	0	0	0	0	0	0	0	0	0	0	0	0	0	0	0	0	0	0	0	0	0	0	0	0	0	0	0	0	0	0	0	0	0	0	0	0	0	0	0	0	0	0	0	0	0	0	0	0	0	0	0	0	0	0	0	0	0	0	0	0	0	0	0	0	0	0	0	0	0	0	0	0	0	0	0	0	0	0	0	0	0	0	0	0	0	0	0	0	0	0	0	0	0	0	0	0	0	0	0	0	0	0	0	0	0	0	0	0	0	0	0	0	0	0	0	0	0	0	0	0	0	0	0	0	0	0	0	0	0	0	0	0	0	0	0	0	0	0	0	0	0	0	0	0	0	0	0	0	0	0	0	0	0	0	0	0	0	0	0	0	0	0	0	0	0	0	0	0	0	0	0	0	0	0	0	0	0	0	0	0	0	0	0	0	0	0	0	0	0	0	0	0	0	0	0	0	0	0	0	0	0	0	0	0	0	0	0	0	0	0	0	0	0	0	0	0	0	0	0	0	0	0	0	0	0	0	0	0	0	0	0	0	0	0	0	0	0	0	0	0	0	0	0	0	0	0	0	0	0	0	0	0	0	0	0	0	0	0	0	0	0	0	0	0	0	0	0	0	0	0	0	0	0	0	0	0	0	0	0	0	0	0	0	0	0	0	0	0	0	0	0	0	0	0	0	0	0	0	0	0	0	0	0	0	0	0	0	0	0	0	0	0	0	0	0	0	0	0	0	0	0	0	0	0	0	0	0	0	0	0	0	0	0	0	0	0	0	0	0	0	0	0	0	0	0	0	0	0	0	0	0	0	0	0	0	0	0	0	0	0	0	0	0	0	0	0	0	0	0	0	0	0	0	0	0	0	0	0	0	0	0	0	0	0	0	0	0	0	0	0	0	0	0	0	0	0	0	0	0	0	0	0	0	0	0	0	0	0	0	0	0	0	0	0	0	0	0	0	0	0	0	0	0	0	0	0	0	0	0	0	0	0	0	0	0	0	0	0	0	0	0	0	0	0	0	0	0	0	0	0	0	0	0	0	0	0	0	0	0	0	0	0	0	0	0	0	0	0	0	0	0	0	0	0	0	0	0	0	0	0	0	0	0	0	0	0	0	0	0	0	0	0	0	0	0	0	0	0	0	0	0	0	0	0	0	0	0	0	0	0	0	0	0	0	0	0	0	1	0	0	0	0	0	0	0	0	0	0	0	0	0	0	0	0	0	0	0	0	0	0	0	0	0	0	0	0	0	0	0	0	0	0	0	0	0	0	0	0	0	0	0	0	0	0	0	0	0	0	0	0	0	0	0	0	0	0	0	0	0	0	0	0	0	0	0	0	0	0	0	0	0	0	0	0	0	0	0	0	0	0	0	0	0	0	0	0	0	0	0	0	0	0	0	0	0	0	0	0	0	0	0	0	0	0	0	0	0	0	0	0	0	0	0	0	0	0	0	0	0	0	0	0	0	0	0	0	0	0	0	0	0	0	0	0	0	0	0	0	0	0	0	0	0	0	0	0	0	0	0	0	0	0	0	0	0	0	0	0	0	0	0	0	0	0	0	0	0	0	0	0	0	0	0	0	0	0	0	0	0	0	0	0	0	0	0	0	0	0	0	0	0	0	0	0	0	0	0	0	0	0	0	0	0	0	0	0	0	0	0	0	0	0	0	0	0	0	0	0	0	0	0	0	0	0	0	0	0	0	0	0	0	0	0	0	0	0	0	0	0	0	0	0	0	0	0	0	0	0	0	0	0	0	0	0	0	0	0	0	0	0	0	0	0	0	0	0	0	0	0	0	0	0	0	0	0	0	0	0	0	0	0	0	0	0	0	0	0	0	0	0	0	0	0	0	0	0	0	0	0	0	0	0	0	0	0	0	0	0	0	0	0	0	0	0	0	0	0	0	0	0	0	0	0	0	0	0	0	0	0	0	0	0	0	0	0	0	0	0	0	0	0	0	0	0	0	0	0	0	0	0	0	0	0	0	0	0	0	0	0	0	0	0	0	0	0	0	0	0	0	0	0	0	0	0	0	0	0	0	0	0	0	0	0	0	0	0	0	0	0	0	0	0	0	0	0	0	0	0	0	0	0	0	0	0	0	0	0	0	0	0	0	0	0	0	0	0	0	0	0	0	0	0	0	0	0	0	0	0	0	0	0	0	0	0	0	0	0	0	0	0	0	0	0	0	0	0	0	0	0	0	0	0	0	0	0	0	0	0	0	0	0	0	0	0	0	0	0	0	0	0	0	0	0	0	0	0	0	0	0	0	0	0	0	0	0	0	0	0	0	0	0	0	0	0	0	0	0	0	0	0	0	0	0	0	0	0	0	0	0	0	0	0	0	0	0	0	0	0	0	0	0	0	0	0	0	0	0	0	0	0	0	0	0	0	0	0	0	0	0	0	0	0	0	0	0	0	0	0	0	0	0	0	0	0	0	0	0	0	0	0	0	0	0	0	0	0	0	0	0	0	0	0	0	0	0	0	0	0	0	0	0	0	0	0	0	0	0	0	0	0	0	0	0	0	0	0	0	0	0	0	0	0	0	0	0	0	0	0	0	0	0	0	0	0	0	0	0	0	0	0	0	0	0	0	0	0	0	0	0	0	0	0	0	0	0	0	0	0	0	0	0	0	0	0	0	0	0	0	0	0	0	0	0	0	0	0	0	0	0	0	0	0	0	0	0	0	0	0	0	0	0	0	0	0	0	0	0	0	0	0	0	0	0	0	0	0	0	0	0	0	0	0	0	0	0	0	0	0	0	0	0	0	0	0	0	0	0	0	0	0	0	0	0	0	0	0	0	0	0	0	0	0	0	0	0	0	0	0	0	0	0	0	0	0	0	0	0	0	0	0	0	0	0	0	0	0	0	0	0	0	0	0	0	0	0	0	0	0	0	0	0	0	0	0	0	0	0	0	0	0	0	0	0	0	0	0	0	0	0	0	0	0	0	0	0	0	0	0	0	0	0	0	0	0	0	0	0	0	0	0	0	0	0	0	0	0	0	0	0	0	0	0	0	0	0	0	0	0	0	0	0	0	0	0	0	0	0	0	0	0	0	0	0	0	0	0	0	0	0	0	0	0	0	0	0	0	0	0	0	0	0	0	0	0	0	0	0	0	0	0	0	0	0	0	0	0	0	0	0	0	0	0	0	0	0	0	0	0	0	0	0	0	0	0	0	0	0	0	0	0	0	0	0	0	0	0	0	0	0	0	0	0	0	0	0	0	0	0	0	0	0	0	0	0	0	0	0	0	0	0	0	0	0	0	0	0	0	0	0	0	0	0	0	0	0	0	0	0	0	0	0	0	0	0	0	0	0	0	0	0	0	0	0	0	0	0	0	0	0	0	0	0	0	0	0	0	0	0	0	0	0	0	0	0	0	0	0	0	0	0	0	0	0	0	0	0	0	0	0	0	0	0	0	0	0	0	0	0	0	0	0	0	0	0	0	0	0	0	0	0	0	0	0	0	0	0	0	0	0	0	0	0	0	0	0	0	0	0	0	0	0	0	0	0	0	0	0	0	0	0	0	0	0	0	0	0	0	0	0	0	0	0	0	0	0	0	0	0	0	0	0	0	0	0	0	0	0	0	0	0	0	0	0	0	0	0	0	0	0	0	0	0	0	0	0	0	0	0	0	0	0	0	0	0	0	0	0	0	0	0	0	0	0	0	0	0	0	0	0	0	0	0	0	0	0	0	0	0	0	0	0	0	0	0	0	0	0	0	0	0	0	0	0	0	0	0	0	0	0	0	0	0	0	0	0	0	0	0	0	0	0	0	0	0	0	0	0	0	0	0	0	0	0	0	0	0	0	0	0	0	0	0	0	0	0	0	0	0	0	0	0	0	0	0	0	0	0	0	0	0	0	0	0	0	0	0	0	0	0	0	0	0	0	0	0	0	0	0	0	0	0	0	0	0	0	0	0	0	0	0	0	0	0	0	0	0	0	0	0	0	0	0	0	0	0	0	0	0	0	0	0	0	0	0	0	0	0	0	0	0	0	0	0	0	0	0	0	0	0	0	0	0	0	0	0	0	0	0	0	0	0	0	0	0	0	0	0	0	0	0	0	0	0	0	0	0	0	0	0	0	0	0	0	0	0	0	0	0	0	0	0	0	0	0	0	0	0	0	0	0	0	0	0	0	0	0	0	0	0	0	0	0	0	0	0	0	0	0	0	0	0	0	0	0	0	0	0	0	0	0	0	0	0	0	0	0	0	0	0	0	0	0	0	0	0	0	0	0	0	0	0	0	0	0	0	0	0	0	0	0	0	0	0	0	0	0	0	0	0	0	0	0	0	0	0	0	0	0	0	0	0	0	0	0	0	0	0	0	0	0	0	0	0	0	0	0	0	0	0	0	0	0	0	0	0	0	0	0	0	0	0	0	0	0	0	0	0	0	0	0	0	0	0	0	0	0	0	0	0	0	0	0	0	0	0	0	0	0	0	0	0	0	0	0	0	0	0	0	0	0	0	0	0	0	0	0	0	0	0	0	0	0	0	0	0	0	0	0	0	0	0	0	0	0	0	0	0	0	0	0	0	0	0	0	0	0	0	0	0	0	0	0	0	0	0	0	0	0	0	0	0	0	0	0	0	0	0	0	0	0	0	0	0	0	0	0	0	0	0	0	0	0	0	0	0	0	0	0	0	0	0	0	0	0	0	0	0	0	0	0	0	0	0	0	0	0	0	0	0	0	0	0	0	0	0	0	0	0	0	0	0	0	0	0	0	0	0	0	0	0	0	0	0	0	0	0	0	0	0	0	0	0	0	0	0	0	0	0	0	0	0	0	0	0	0	0	0	0	0	0	0	0	0	0	0	0	0	0	0	0	0	0	0	0	0	0	0	0	0	0	0	0	0	0	0	0	0	0	0	0	0	0	0	0	0	0	0	0	0	0	0	0	0	0	0	0	0	0	0	0	0	0	0	0	0	0	0	0	0	0	0	0	0	0	0	0	0	0	0	0	0	0	0	0	0	0	0	0	0	0	0	0	0	0	0	0	0	0	0	0	0	0	0	0	0	0	0	0	0	0	0	0	0	0	0	0	0	0	0	0	0	0	0	0	0	0	0	0	0	0	0	0	0	0	0	0	0	0	0	0	0	0	0	0	0	0	0	0	0	0	0	0	0	0	0	0	0	0	0	0	0	0	0	0	0	0	0	0	0	0	0	0	0	0	0	0	0	0	0	0	0	0	0	0	0	0	0	0	0	0	0	0	0	0	0	0	0	0	0	0	0	0	0	0	0	0	0	0	0	0	0	0	0	0	0	0	0	0	0	0	0	0	0	0	0	0	0	0	0	0	0	0	0	0	0	0	0	0	0	0	0	0	0	0	0	0	0	0	0	0	0	0	0	0	0	0	0	0	0	0	0	0	0	0	0	0	0	0	0	0	0	0	0	0	0	0	0	0	0	0	0	0	0	0	0	0	0	0	0	0	0	0	0	0	0	0	0	0	0	0	0	0	0	0	0	0	0	0	0	0	0	0	0	0	0	0	0	0	0	0	0	0	0	0	0	0	0	0	0	0	0	0	0	0	0	0	0	0	0	0	0	0	0	0	0	0	0	0	0	0	0	0	0	0	0	0	0	0	0	0	0	0	0	0	0	0	0	0	0	0	0	0	0	0	0	0	0	0	0	0	0	0	0	0	0	0	0	0	0	0	0	0	0	0	0	0	0	0	0	0	0	0	0	0	0	0	0	0	0	0	0	0	0	0	0	0	0	0	0	0	0	0	0	0	0	0	0	0	0	0	0	0	0	0	0	0	0	0	0	0	0	0	0	0	0	0	0	0	0	0	0	0	0	0	0	0	0	0	0	0	0	0	0	0	0	0	0	0	0	0	0	0	0	0	0	0	0	0	0	0	0	0	0	0	0	0	0	0	0	0	0	0	0	0	0	0	0	0	0	0	0	0	0	0	0	0	0	0	0	0	0	0	0	0	0	0	0	0	0	0	0	0	0	0	0	0	0	0	0	0	0	0	0	0	0	0	0	0	0	0	0	0	0	0	0	0	0	0	0	0	0	0	0	0	0	0	0	0	0	0	0	0	0	0	0	0	0	0	0	0	0	0	0	0	0	0	0	0	0	0	0	0	0	0	0	0	0	0	0	0	0	0	0	0	0	0	0	0	0	0	0	0	0	0	0	0	0	0	0	0	0	0	0	0	0	0	0	0	0	0	0	0	0	0	0	0	0	0	0	0	0	0	0	0	0	0	0	0	0	0	0	0	0	0	0	0	0	0	0	0	0	0	0	0	0	0	0	0	0	0	0	0	0	0	0	0	0	0	0	0	0	0	0	0	0	0	0	0	0	0	0	0	0	0	0	0	0	0	0	0	0	0	0	0	0	0	0	0	0	0	0	0	0	0	0	0	0	0	0	0	0	0	0	0	0	0	0	0	0	0	0	0	0	0	0	0	0	0	0	0	0	0	0	0	0	0	0	0	0	0	0	0	0	0	0	0	0	0	0	0	0	0	0	0	0	0	0	0	0	0	0	0	0	0	0	0	0	0	0	0	0	0	0	0	0	0	0	0	0	0	0	0	0	0	0	0	0	0	0	0	0	0	0	0	0	0	0	0	0	0	0	0	0	0	0	0	0	0	0	0	0	0	0	0	0	0	0	0	0	0	0	0	0	0	0	0	0	0	0	0	0	0	0	0	0	0	0	0	0	0	0	0	0	0	0	0	0	0	0	0	0	0	0	0	0	0	0	0	0	0	0	0	0	0	0	0	0	0	0	0	0	0	0	0	0	0	0	0	0	0	0	0	0	0	0	0	0	0	0	0	0	0	0	0	0	0	0	0	0	0	0	0	0	0	0	0	0	0	0	0	0	0	0	0	0	0	0	0	0	0	0	0	0	0	0	0	0	0	0	0	0	0	0	0	0	0	0	0	0	0	0	0	0	0	0	0	0	0	0	0	0	0	0	0	0	0	0	0	0	0	0	0	0	0	0	0	0	0	0	0	0	0	0	0	0	0	0	0	0	0	0	0	0	0	0	0	0	0	0	0	0	0	0	0	0	0	0	0	0	0	0	0	0	0	0	0	0	0	0	0	0	0	0	0	0	0	0	0	0	0	0	0	0	0	0	0	0	0	0	0	0	0	0	0	0	0	0	0	0	0	0	0	0	0	0	0	0	0	0	0	0	0	0	0	0	0	0	0	0	0	0	0	0	0	0	0	0	0	0	0	0	0	0	0	0	0	0	0	0	0	0	0	0	0	0	0	0	0	0	0	0	0	0	0	0	0	0	0	0	0	0	0	0	0	0	0	0	0	0	0	0	0	0	0	0	0	0	0	0	0	0	0	0	0	0	0	0	0	0	0	0	0	0	0	0	0	0	0	0	0	0	0	0	0	0	0	0	0	0	0	0	0	0	0	0	0	0	0	0	0	0	0	0	0	0	0	0	0	0	0	0	0	0	0	0	0	0	0	0	0	0	0	0	0	0	0	0	0	0	0	0	0	0	0	0	0	0	0	0	0	0	0	0	0	0	0	0	0	0	0	0	0	0	0	0	0	0	0	0	0	0	0	0	0	0	0	0	0	0	0	0	0	0	0	0	0	0	0	0	0	0	0	0	0	0	0	0	0	0	0	0	0	0	0	0	0	0	0	0	0	0	0	0	0	0	0	0	0	0	0	0	0	0	0	0	0	0	0	0	0	0	0	0	0	0	0	0	0	0	0	0	0	0	0	0	0	0	0	0	0	0	0	0	0	0	0	0	0	0	0	0	0	0	0	0	0	0	0	0	0	0	0	0	0	0	0	0	0	0	0	0	0	0	0	0	0	0	0	0	0	0	0	0	0	0	0	0	0	0	0	0	0	0	0	0	0	0	0	0	0	0	0	0	0	0	0	0	0	0	0	0
N0.HOG0007902	1	1	3	2	7	3	1	1	1	1	6	0	0	2	1	1	1	0	1	0	1	3	4	3	1	2	2	2	7	3	0	3	1	2	0	0	3	5	9	1	3	3	2	3	1	0	1	1	0	0	0	0	11	0	4	0	7	0	1	7	0	1	3	0	2	1	1	0	3	0	1	0	3	0	0	5	0	2	2	2	2	0	2	4	0	2	1	0	2	3	0	1	2	2	0	3	2	0	1	0	1	1	3	1	2	1	1	0	0	2	1	2	0	5	3	3	3	0	1	0	2	5	3	5	4	2	1	2	1	1	0	5	2	1	1	1	0	1	3	0	0	2	3	2	2	0	0	3	2	1	2	1	2	0	4	1	0	0	2	5	2	1	0	2	4	3	0	2	0	0	1	1	3	1	3	1	0	0	0	1	5	0	0	2	2	6	0	0	1	3	10	1	2	0	0	3	3	0	2	0	3	2	2	0	0	1	0	1	0	1	0	0	1	0	8	1	3	2	4	2	2	0	1	0	3	0	1	3	0	2	8	3	2	1	2	1	0	3	2	1	1	7	2	2	6	0	0	0	1	2	2	4	0	0	0	4	0	0	1	2	1	9	2	0	1	0	3	1	0	4	2	2	1	2	1	0	0	0	0	2	3	4	0	2	2	1	0	2	2	2	0	1	2	2	3	1	2	2	0	0	1	0	2	5	3	0	3	2	0	3	5	0	0	0	1	0	1	2	2	2	2	0	0	8	2	4	1	3	2	10	3	1	1	0	4	1	2	2	3	1	3	3	2	4	2	0	5	1	1	0	2	3	3	1	3	2	0	0	0	3	2	3	0	1	0	0	1	1	0	0	1	1	2	1	0	0	4	2	0	1	2	4	0	0	0	0	1	2	0	1	2	1	2	2	0	1	0	2	3	0	6	2	0	1	1	2	0	4	0	0	4	1	1	1	1	0	1	3	1	1	0	0	2	3	0	0	0	0	2	0	1	0	1	1	3	2	2	0	2	0	1	1	4	7	0	2	3	2	0	0	5	1	1	1	4	2	1	2	1	3	1	3	1	0	2	2	2	0	1	4	1	4	2	1	1	3	2	0	2	0	1	7	0	5	1	2	0	0	1	0	1	0	1	0	1	0	0	0	4	0	2	3	3	0	3	1	0	2	2	2	3	0	3	1	1	0	3	1	2	3	1	3	3	6	0	2	6	2	2	4	4	0	3	3	4	3	4	5	1	1	2	3	2	5	2	1	2	3	1	2	0	3	0	1	0	0	3	0	0	3	1	6	1	1	2	5	7	5	3	0	0	0	0	0	0	1	2	4	3	3	4	4	1	2	0	0	1	0	4	2	0	2	1	0	4	2	0	0	2	0	0	0	0	0	1	1	1	0	1	0	2	2	0	2	1	0	4	0	0	0	1	2	1	2	2	0	0	1	0	0	0	1	4	0	0	1	0	1	1	0	4	0	0	0	5	4	1	1	2	0	0	1	2	0	1	3	3	2	3	2	3	0	1	4	3	0	5	0	1	1	1	3	3	1	0	1	2	0	0	6	1	1	3	2	5	2	0	6	5	1	1	0	2	0	2	0	2	2	3	4	2	0	2	3	4	3	1	1	0	0	0	4	1	1	1	4	1	5	1	0	3	2	1	2	0	8	1	7	0	1	1	0	6	2	2	0	3	0	0	2	1	1	0	1	3	0	2	0	1	2	0	0	0	3	0	2	3	5	1	2	0	1	0	0	4	1	0	1	1	5	1	5	2	1	6	0	1	0	0	4	0	3	3	5	0	4	0	5	7	1	4	0	6	0	0	0	2	0	5	2	0	3	0	5	2	2	0	4	0	1	4	3	0	1	2	0	0	2	0	2	1	2	1	0	4	0	5	0	0	2	0	2	4	6	0	1	0	3	0	7	7	0	1	4	1	6	0	4	0	2	2	0	2	0	2	0	3	0	3	1	1	3	4	2	3	0	0	1	1	2	6	0	10	3	2	6	0	1	3	0	0	0	0	1	0	1	0	1	1	5	3	3	2	1	2	4	3	3	1	0	0	0	2	0	0	2	5	1	2	0	0	3	4	3	0	1	1	0	2	2	3	3	1	1	0	0	0	3	3	1	0	0	0	2	1	0	1	0	4	0	1	0	1	1	0	0	2	3	1	2	3	4	0	0	0	0	0	1	0	0	1	0	0	0	1	0	2	2	9	0	1	0	0	1	5	0	3	2	0	2	0	1	1	1	1	2	0	2	0	5	2	2	2	2	2	1	1	1	0	5	0	1	3	3	3	2	4	0	0	1	2	0	2	0	0	0	1	2	0	1	3	2	3	2	2	3	1	1	0	2	1	0	0	0	3	0	0	1	5	0	2	3	1	2	1	0	0	1	3	0	2	0	0	2	1	2	1	3	1	0	0	0	3	0	1	1	1	1	2	0	2	2	1	3	4	0	1	3	0	2	2	8	3	5	2	2	1	2	1	4	4	2	1	0	4	1	3	1	0	0	3	1	1	0	0	1	2	1	1	0	1	3	4	3	2	3	2	1	1	1	2	0	4	0	1	0	1	1	6	0	4	0	0	3	1	5	2	0	1	1	1	0	4	4	1	0	0	3	1	1	4	0	4	1	2	4	1	1	1	4	5	2	0	2	0	2	0	2	0	4	3	2	0	1	2	1	0	3	1	3	6	1	2	0	1	1	0	0	2	0	0	0	4	1	1	2	4	3	1	3	2	2	0	0	0	0	0	0	1	0	1	4	0	1	3	0	1	0	0	1	2	3	1	0	4	2	1	0	0	0	1	5	1	0	5	2	1	5	7	2	1	0	2	4	0	6	2	4	1	2	2	6	5	4	0	2	3	3	1	1	0	1	2	0	0	1	4	4	4	1	1	3	1	0	1	2	5	1	0	0	3	5	2	1	3	1	0	3	5	0	0	2	5	3	0	5	1	1	2	1	1	0	2	1	1	2	2	4	0	0	6	1	3	0	4	0	5	1	4	1	7	0	1	1	1	5	1	0	1	2	0	0	9	0	1	2	3	7	5	0	2	2	3	6	1	1	1	0	0	1	2	4	2	0	2	2	2	4	2	5	0	0	2	0	0	2	2	2	1	3	3	0	5	2	1	0	0	0	2	0	2	3	3	0	1	5	2	0	2	0	0	1	0	1	2	1	1	2	1	0	2	0	0	2	0	6	3	0	1	0	3	1	1	5	1	0	6	0	0	1	2	1	1	2	6	5	3	0	0	0	4	0	0	1	2	3	1	1	2	5	2	1	0	2	3	0	1	0	4	0	4	1	0	1	0	0	3	0	5	1	0	3	5	0	2	1	3	3	5	2	1	0	1	0	1	2	1	2	3	1	1	2	1	1	0	2	3	8	1	0	1	2	4	6	0	4	0	2	1	0	4	0	3	3	4	3	1	0	2	0	2	0	1	0	1	1	0	1	3	1	1	0	1	3	0	2	0	1	3	1	0	1	1	0	1	1	5	0	0	0	6	2	2	0	4	2	0	1	1	1	1	1	0	1	2	0	0	0	0	3	4	0	1	2	0	0	2	1	5	0	1	1	0	2	1	0	1	2	3	1	0	1	3	2	0	2	1	5	2	0	3	0	3	3	4	3	2	0	3	1	3	0	1	0	0	0	1	2	1	5	2	3	1	7	2	0	0	2	2	3	0	1	1	1	4	1	3	5	0	2	0	3	3	2	2	0	0	2	0	1	0	0	2	0	3	2	3	6	0	0	1	1	0	2	1	4	2	3	1	0	2	0	4	0	2	1	0	1	2	1	1	2	1	10	1	3	11	1	0	1	0	3	1	4	3	0	3	1	3	1	3	4	1	0	7	1	0	1	1	1	0	3	1	4	2	0	7	2	2	1	2	2	0	2	0	1	2	5	6	1	2	1	3	1	2	1	0	0	2	1	0	0	1	2	6	2	2	1	3	3	1	1	1	0	0	4	2	0	4	0	2	4	2	0	2	3	4	0	3	1	2	1	3	3	0	3	2	0	0	1	1	3	4	2	2	0	5	0	0	2	4	0	0	0	2	2	2	1	0	0	0	6	0	1	1	2	2	1	3	0	3	8	0	4	5	1	2	0	6	3	2	1	1	1	0	1	0	0	1	0	1	2	1	2	2	3	1	1	1	2	3	1	2	1	2	0	1	0	0	0	0	3	3	1	1	2	5	0	1	1	5	0	0	2	2	2	0	1	2	1	0	7	3	0	2	3	0	2	2	2	1	0	4	3	8	0	4	0	2	2	1	3	0	1	0	2	1	5	5	2	1	1	0	0	2	0	2	2	0	2	3	1	2	2	2	2	2	2	1	0	4	6	7	0	1	1	0	2	3	6	0	0	2	7	1	3	0	0	1	1	5	0	1	6	2	0	2	9	4	0	7	1	2	0	2	3	1	2	1	0	1	3	4	0	1	1	1	2	3	3	0	0	0	1	0	0	2	0	0	2	3	1	2	3	2	4	2	2	2	1	1	1	2	0	2	1	1	1	0	3	2	1	0	5	0	0	5	3	0	1	4	2	1	1	1	5	0	0	0	0	1	2	1	5	3	2	5	2	1	2	2	2	1	0	3	0	2	3	0	3	0	4	1	4	1	0	1	1	2	3	3	4	0	3	1	0	0	2	2	1	2	1	1	0	1	2	1	0	1	0	0	0	0	1	0	1	0	1	0	1	0	1	9	3	1	4	5	3	3	0	3	0	1	1	1	2	4	0	0	5	3	0	0	0	2	1	0	2	2	5	6	3	1	0	0	1	1	2	5	0	0	1	1	2	0	2	2	3	1	1	0	1	0	3	0	0	1	1	2	0	7	5	5	4	0	5	3	1	0	0	2	3	2	0	0	2	5	0	6	4	1	0	0	0	2	2	0	0	1	2	0	5	1	6	2	1	1	5	1	2	0	1	1	1	0	1	3	1	6	2	4	2	1	1	1	1	0	0	1	0	1	0	4	0	0	1	4	1	3	4	0	6	0	2	2	2	2	6	0	1	2	3	2	0	2	1	3	0	2	4	3	0	2	0	1	4	0	0	1	2	1	0	0	5	2	2	2	0	1	4	1	1	0	0	1	2	0	5	3	1	4	0	0	2	2	0	9	2	1	2	0	1	2	2	0	0	0	0	1	2	1	0	5	6	4	5	1	1	5	2	0	2	3	1	0	1	1	2	1	0	2	1	3	0	1	2	4	0	2	0	5	0	2	8	1	2	0	0	4	3	0	0	1	1	0	0	3	0	1	0	0	1	3	0	2	1	0	1	0	1	3	3	1	1	1	3	2	2	4	5	2	0	0	2	1	4	3	3	3	3	0	0	4	4	2	2	1	3	4	6	2	2	0	0	1	1	0	0	0	3	1	1	0	1	0	7	0	3	0	0	6	2	1	0	1	4	1	1	8	4	2	4	3	2	1	0	2	2	2	0	1	1	1	1	1	2	3	0	2	2	0	6	6	0	2	5	1	3	2	0	0	3	1	5	0	5	1	0	0	1	1	1	1	3	4	0	1	4	1	1	1	3	3	0	0	3	5	1	0	0	3	1	1	3	3	1	0	1	1	2	0	3	2	1	1	0	2	4	0	3	4	0	0	1	5	0	4	3	4	3	3	1	4	0	5	2	4	3	4	0	4	0	0	1	1	1	3	0	0	0	0	7	3	1	3	0	0	2	4	2	1	0	0	0	1	4	2	0	1	2	1	2	2	5	0	2	3	0	2	4	0	0	2	7	3	2	1	2	2	2	3	3	1	2	4	3	3	1	4	2	0	2	5	0	0	3	3	8	5	0	0	1	4	0	0	5	0	0	0	1	2	0	2	4	6	0	2	2	2	2	3	2	1	2	1	2	3	3	2	0	0	0	0	0	1	0	0	0	6	0	1	0	3	3	0	4	2	4	2	5	2	0	2	1	1	0	2	0	3	0	3	0	2	2	1	0	3	3	1	0	0	2	0	2	0	4	5	0	2	2	3	2	2	2	1	2	2	6	0	4	2	0	0	0	2	3	3	0	0	4	0	1	1	1	1	1	0	5	1	0	0	0	0	3	3	6	1	4	1	7	2	1	1	2	3	1	1	0	1	2	1	0	3	5	1	1	0	3	2	4	0	3	3	0	3	1	13	1	0	0	0	3	0	1	0	1	4	3	0	1	3	0	3	1	0	0	0	0	0	2	1	2	9	3	3	3	0	2	0	4	2	0	2	4	3	0	1	0	2	2	5	4	1	2	0	3	1	1	1	1	0	1	1	1	0	1	1	1	1	0	1	0	1	1	1	3	0	2	0	1	0	2	1	4	2	3	0	2	1	2	0	0	2	1	2	0	1	2	2	0	0	1	5	2	1	0	2	0	0	1	2	4	0	0	3	6	1	0	1	0	0	2	4	0	0	2	1	1	6	2	3	0	0	1	0	0	0	0	2	2	0	0	2	0	1	0	1	0	2	1	0	0	2	0	1	1	0	0	0	3	0	1	0	3	4	0	0	2	2	2	0	0	6	2	1	4	2	0	0	0	0	3	0	1	0	2	2	2	2	4	1	1	1	4	3	1	1	4	1	0	0	5	6	2	5	0	3	1	1	2	2	0	2	0	2	0	0	9	2	0	1	1	5	2	6	1	2	0	3	2	3	4	0	1	0	2	3	3	4	2	0	2	0	2	1	3	0	1	1	0	7	10	0	0	1	0	4	0	1	0	1	1	7	0	0	1	0	1	1	0	4	1	5	2	5	1	2	0	2	1	2	0	1	2	3	0	2	0	1	6	0	1	0	1	3	2	1	4	3	6	0	3	2	1	5	4	3	1	0	2	3	1	2	5	3	0	0	5	2	0	0	1	2	0	2	1	1	4	0	3	3	2	0	2	0	0	1	2	2	3	0	1	5	0	1	1	1	6	1	3	3	0	12	1	1	1	0	0	0	1	8	1	1	0	0	0	0	2	2	0	1	0	0	1	1	0	0	1	3	2	0	0	1	3	1	2	0	0	2	3	2	8	3	2	2	0	0	1	0	0	0	0	0	1	1	2	2	1	0	3	0	0	1	1	5	2	2	1	4	2	0	4	4	1	0	2	2	1	4	3	3	3	0	0	1	2	3	0	1	0	0	0	1	11	0	1	2	1	1	0	0	1	4	0	0	0	1	1	1	1	2	3	1	0	0	1	0	2	1	0	2	3	5	4	1	3	5	1	1	3	2	2	1	1	2	1	2	1	0	3	3	3	0	2	0	2	0	3	0	0	4	0	0	0	2	2	0	0	0	1	0	0	1	2	0	2	0	0	0	0	1	0	1	0	0	2	1	1	0	0	0	1	0	1	5	1	0	2	0	2	3	0	1	1	0	0	8	3	1	0	2	7	0	2	4	0	1	3	3	2	2	2	4	0	0	3	0	0	0	1	2	2	1	1	1	1	3	0	3	1	4	3	4	1	0	0	2	2	0	2	0	2	4	2	2	1	1	1	0	0	0	5	1	3	2	0	3	0	1	2	0	1	2	1	0	3	2	2	1	5	2	5	3	4	2	0	0	1	2	1	1	3	0	1	3	0	3	2	2	1	2	0	0	0	0	1	6	1	3	2	0	5	0	1	2	0	1	5	0	1	6	3	0	4	2	0	0	2	0	1	0	1	1	0	2	2	3	1	2	0	2	2	3	0	1	4	1	1	3	1	5	0	0	0	0	3	0	1	2	5	0	0	4	3	2	1	0	1	3	0	6	1	1	0	0	0	0	1	0	0	2	6	1	1	3	3	1	0	5	4	3	1	3	0	1	0	1	3	3	2	2	2	3	0	0	1	1	0	1	9	1	1	3	1	2	1	2	0	0	1	2	0	2	0	5	0	1	3	3	3	5	2	1	4	1	5	0	0	0	0	4	2	1	0	3	1	1	0	2	0	0	1	0	2	1	0	0	1	0	3	3	0	0	1	0	4	2	3	4	1	2	0	1	0	2	1	3	12	2	3	1	2	4	0	0	1	0	1	0	2	5	4	0	3	3	0	6	2	1	0	1	7	0	2	0	0	3	4	0	0	3	4	2	2	3	2	0	2	4	3	1	0	0	0	0	1	0	0	4	1	1	1	5	3	0	1	0	1	0	0	0	9	1	0	3	3	1	2	0	2	1	5	2	2	1	0	3	1	1	1	6	1	2	4	0	4	0	0	0	4	3	6	1	0	0	3	0	1	8	0	2	0	2	0	0	7	3	0	4	2	0	0	3	2	0	2	2	0	2	3	2	1	2	3	4	2	1	1	0	4	2	2	4	3	1	3	0	3	0	1	0	2	1	5	9	1	3	3	0	2	0	1	0	6	1	3	0	1	1	1	2	1	2	4	1	1	2	0	5	5	3	0	2	3	2	3	1	5	4	4	3	1	1	2	3	3	2	0	0	5	0	5	2	0	0	3	0	0	0	3	1	2	0	0	2	1	0	1	4	5	0	0	6	0	4	3	4	1	0	1	0	0	1	1	0	5	1	0	6	0	0	0	0	3	1	1	2	0	2	0	1	2	1	2	3	2	2	4	2	2	1	0	2	1	3	0	0	0	0	2	3	2	1	4	2	1	3	1	2	6	1	0	0	1	2	0	0	0	1	2	1	2	1	3	0	3	0	4	1	1	2	5	3	0	3	4	6	2	0	1	2	0	1	1	0	3	1	0	2	3	1	2	1	0	6	0	2	5	2	4	4	0	1	8	0	4	2	0	0	2	0	0	3	0	0	0	5	3	2	0	0	2	0	4	1	6	0	2	1	1	0	4	0	3	1	0	0	0	5	0	0	0	0	0	0	4	5	1	3	4	2	5	1	0	2	0	1	0	0	0	3	0	3	3	0	2	0	0	1	0	5	0	0	2	2	0	2	1	2	2	1	2	3	0	2	1	2	0	3	1	1	4	2	0	1	1	2	0	3	3	1	1	1	0	0	2	3	0	1	1	1	3	2	0	12	3	2	1	2	1	0	0	6	0	1	2	0	4	2	1	3	0	4	1	0	3	5	4	0	3	0	0	0	4	3	1	4	3	2	5	0	2	3	0	0	0	1	0	3	1	6	0	2	0	1	3	0	0	2	1	2	1	0	0	1	2	1	1	2	2	4	2	0	2	4	3	2	1	0	0	2	3	0	2	0	4	2	5	3	3	0	0	0	3	0	2	0	1	1	5	0	1	4	1	2	3	2	1	4	1	0	0	0	0	0	0	0	3	4	1	1	1	1	2	1	2	1	0	1	1	0	4	0	2	1	4	0	2	0	5	2	0	5	1	0	5	2	2	2	0	2	0	1	0	3	0	1	2	0	0	0	0	0	1	1	2	1	2	4	0	0	1	3	6	2	1	3	1	1	0	2	2	11	3	1	4	2	0	3	1	0	0	4	1	0	2	6	1	4	3	0	0	3	5	0	0	0	5	1	1	3	0	3	1	1	5	2	3	0	1	1	2	6	3	5	1	0	2	8	1	5	6	7	8	1	0	1	3	0	0	5	5	2	1	2	1	3	1	2	1	0	1	3	5	1	1	1	0	0	0	2	0	2	3	1	0	5	1	2	0	4	0	0	0	1	6	2	2	4	1	0	4	2	0	3	3	1	2	1	2	1	0	3	0	0	0	1	5	1	2	0	1	1	1	0	0	1	1	2	2	0	0	1	1	2	0	0	0	0	1	2	5	6	0	0	1	3	2	0	2	1	0	2	0	8	0	2	1	0	4	4	2	4	0	2	1	2	2	0	2	0	2	0	1	1	2	8	0	2	2	0	2	1	0	4	2	3	0	0	1	2	0	4	0	1	4	2	4	0	1	9	3	0	0	3	3	2	0	2	4	1	3	1	1	4	0	0	3	6	1	0	1	1	3	3	2	1	2	1	6	0	1	2	1	1	1	1	1	0	1	0	4	0	1	5	2	2	1	3	2	3	2	0	1	4	1	1	0	0	1	2	0	0	2	0	1	1	1	0	2	0	8	2	5	3	0	1	0	3	2	4	1	1	0	0	4	0	2	0	2	1	0	1	2	6	1	1	4	0	5	0	1	1	1	0	1	0	1	0	0	2	2	1	2	1	4	1	2	0	3	5	0	0	3	0	0	2	4	3	1	4	0	1	0	4	2	4	1	1	0	2	2	1	5	4	3	2	0	2	3	7	6	0	2	2	1	3	0	1	2	0	0	1	3	2	0	1	0	1	5	1	0	0	2	0	1	0	0	1	0	0	2	4	2	3	3	0	0	2	6	0	2	0	0	0	0	1	1	2	5	0	2	0	0	1	1	0	0	1	2	5	6	0	4	1	9	4	4	0	2	1	4	4	1	1	1	1	4	6	2	3	1	0	1	3	2	3	0	0	1	1	3	6	0	0	0	3	0	3	1	3	2	2	0	0	1	2	3	2	6	1	0	0	2	0	0	2	4	3	1	0	1	0	0	2	6	1	1	1	1	3	0	0	0	0	1	3	0	0	0	1	0	1	2	0	4	2	4	0	2	0	2	0	1	1	5	1	2	2	2	0	3	0	0	9	0	0	1	3	1	1	5	1	2	1	1	0	0	0	1	0	2	1	0	3	0	2	2	2	2	0	1	1	6	2	0	1	1	2	4	3	3	3	2	1	0	0	0	0	1	0	4	3	0	3	2	0	1	0	2	1	0	1	3	1	0	1	3	1	1	3	3	0	6	1	1	1	3	1	7	3	1	1	1	0	1	5	3	1	4	2	1	0	3	0	1	2	1	0	6	1	8	2	3	0	2	0	1	2	0	0	0	4	2	2	1	1	4	3	0	0	1	0	3	1	0	1	1	0	1	2	2	5	1	0	2	1	0	0	2	4	0	0	0	0	3	8	2	0	3	1	1	1	4	0	2	1	1	2	2	0	2	3	1	0	3	1	0	2	1	2	4	1	3	7	1	1	0	0	4	5	0	0	2	0	0	2	1	0	1	0	0	1	1	1	0	2	1	1	2	1	3	1	1	0	1	2	2	1	1	0	0	0	4	0	1	0	1	4	0	0	2	1	1	0	3	1	1	1	4	1	0	1	4	2	3	2	4	1	2	3	3	2	0	2	2	0	4	1	3	0	0	2	1	2	5	2	3	0	0	1	0	3	2	4	0	0	2	1	0	1	2	2	0	4	3	3	0	3	0	1	1	4	0	0	0	1	2	1	1	4	0	0	0	0	1	1	0	1	2	1	0	0	2	1	0	0	1	1	0	6	1	0	2	0	0	3	3	0	1	6	3	0	2	0	0	2	3	0	0	4	2	0	3	1	1	3	0	0	2	1	2	1	2	5	1	4	1	4	0	2	2	0	0	2	1	0	1	2	1	1	1	7	0	0	4	0	0	0	0	1	1	1	4	1	1	0	3	2	0	0	3	2	1	1	0	2	0	0	1	0	0	0	1	0	1	4	2	0	0	4	4	1	1	2	1	1	1	0	1	2	0	1	0	7	0	1	0	0	0	7	1	0	0	1	0	1	0	1	3	0	3	5	1	0	7	0	0	3	1	4	0	0	3	4	5	2	1	2	5	2	1	0	1	2	3	0	1	6	0	0	0	10	1	0	4	2	1	1	1	2	0	5	2	2	4	6	0	1	1	1	0	0	2	1	2	0	5	0	3	1	1	1	1	3	1	3	0	3	1	2	7	5	12	0	3	3	1	1	0	4	0	5	2	2	0	3	7	2	2	0	2	0	5	2	9	0	1	3	0	1	1	3	1	0	2	1	0	1	2	4	1	1	1	2	2	3	2	0	0	0	1	1	2	0	2	5	0	0	4	2	0	3	1	1	0	3	0	2	1	0	1	7	3	5	2	0	0	0	0	0	5	1	0	2	9	1	0	1	1	3	7	2	0	4	1	6	2	0	0	1	0	0	5	2	1	1	2	3	4	0	0	1	0	2	2	1	3	8	2	1	3	2	1	4	2	2	0	0	0	4	1	0	1	3	5	0	0	0	0	0	2	0	2	1	0	4	0	1	2	0	0	1	2	3	0	1	1	1	0	0	0	2	3	0	2	5	3	2	2	0	4	2	0	2	0	0	4	5	0	0	1	0	0	2	1	4	0	3	5	2	2	1	5	2	0	2	2	0	1	0	2	2	0	3	2	0	2	5	0	3	2	0	3	1	2	1	6	1	2	0	0	2	0	0	4	0	0	0	0	4	1	1	1	1	1	2	2	0	0	2	0	2	0	1	0	2	2	0	1	0	0	2	5	1	0	1	3	0	1	0	0	2	0	0	0	1	1	1	2	0	1	0	2	4	7	1	1	0	0	7	4	1	6	0	3	0	1	1	6	0	6	1	5	4	1	0	0	0	0	0	0	0	0	1	0	0	0	4	3	3	1	6	0	4	3	1	0	2	0	3	0	4	1	1	5	1	0	0	5	1	1	2	4	2	6	2	3	1	1	1	2	2	3	3	3	1	5	0	0	2	1	0	0	2	0	0	3	1	1	4	0	2	1	3	2	1	1	0	1	7	2	1	2	1	2	0	0	1	0	4	0	0	0	10	2	4	3	0	0	3	0	0	1	1	0	1	1	0	3	3	2	0	1	1	2	2	2	0	1	0	0	1	3	0	3	1	0	0	4	1	5	3	0	1	0	0	3	7	0	0	4	0	3	2	0	3	1	1	2	3	2	1	4	0	0	7	2	2	1	7	1	1	1	0	0	1	0	4	1	4	0	0	2	1	3	1	0	1	0	3	1	1	4	2	5	2	0	5	0	2	1	2	4	1	2	1	2	0	1	2	1	2	2	2	6	2	3	3	0	3	0	0	0	6	1	1	0	0	0	3	0	1	3	2	5	0	2	3	2	4	0	2	0	3	0	0	4	4	2	1	0	1	0	0	0	0	2	0	2	1	3	2	2	4	0	3	2	1	0	1	2	0	7	3	1	1	1	1	0	1	2	3	1	0	1	1	1	2	3	0	9	0	0	2	4	1	1	5	3	0	0	5	5	5	1	1	4	1	7	4	1	0	2	1	1	0	1	1	5	0	2	2	2	0	1	1	0	3	4	1	2	10	3	2	0	2	1	0	0	3	3	5	1	0	4	2	0	2	4	0	1	1	3	3	1	0	0	1	2	1	7	2	0	5	2	0	1	3	1	5	5	1	5	0	2	4	2	0	0	1	3	1	2	3	4	0	4	1	1	0	3	5	4	5	1	2	3	1	2	1	0	1	0	7	3	6	1	2	7	3	3	0	0	2	3	2	1	0	0	2	0	0	3	2	0	0	6	2	1	1	0	1	2	1	0	0	2	1	3	1	0	3	1	8	3	1	2	2	1	1	3	2	1	1	1	3	0	2	0	1	2	2	1	0	2	2	0	3	2	3	0	2	1	0	0	0	1	0	1	2	1	0	0	4	0	0	0	0	4	5	0	3	0	0	4	2	0	2	1	3	1	0	0	3	3	2	5	1	2	0	6	1	0	0	1	1	3	4	2	1	3	1	2	2	3	5	2	0	6	2	1	1	0	3	0	4	0	0	1	0	2	0	0	0	2	1	0	0	1	1	1	1	1	1	3	7	0	2	0	1	2	2	1	2	2	1	3	1	0	0	3	3	0	1	1	2	1	1	3	1	1	3	0	0	3	0	0	1	1	3	2	0	1	2	2	0	1	0	2	0	2	3	3	1	3	2	0	3	0	1	1	3	3	2	0	0	1	0	0	2	2	0	1	0	0	0	1	1	1	2	1	3	3	0	0	2	4	2	3	1	0	1	1	2	0	3	1	2	3	0	1	0	1	1	0	1	4	7	2	1	3	2	0	1	2	0	0	1	0	1	1	0	5	1	2	2	0	1	4	4	0	1	2	2	3	2	2	1	2	3	6	2	0	0	0	1	4	4	1	0	3	2	2	2	1	4	3	5	0	1	0	1	0	2	3	4	5	3	1	0	1	4	1	0	0	0	2	5	1	2	0	2	1	2	1	1	0	1	1	0	0	1	0	2	2	0	3	1	3	2	4	2	2	2	0	1
N0.HOG0007901	0	0	0	0	1	0	4	0	0	1	1	0	0	0	1	0	0	0	0	0	0	0	0	0	0	1	0	0	0	0	0	0	1	0	0	0	2	1	1	0	0	1	0	0	0	0	0	0	0	0	0	0	0	0	0	0	0	0	0	0	0	2	0	0	1	0	0	0	1	0	0	0	0	0	0	0	0	1	1	1	0	0	0	0	0	0	1	0	0	1	0	0	0	0	1	0	0	0	0	0	0	0	0	0	0	0	1	0	1	0	0	0	0	0	0	0	0	2	0	0	0	0	0	1	0	1	0	0	0	0	0	0	0	0	0	0	0	1	1	0	0	0	0	0	1	0	1	0	0	0	0	1	0	0	0	0	0	0	0	0	1	2	2	2	0	0	0	0	0	0	0	0	0	0	0	1	1	1	0	0	0	0	0	0	0	0	0	0	1	1	0	0	0	0	0	0	0	0	0	0	0	0	0	0	0	0	0	0	0	0	0	0	0	0	0	0	1	2	0	0	0	0	1	1	1	0	1	0	1	0	2	0	0	0	0	0	0	0	0	0	1	1	1	0	0	0	0	0	0	0	0	0	0	0	0	0	0	0	0	1	1	1	0	0	1	0	1	0	0	2	0	0	0	1	2	0	0	0	0	0	0	0	0	0	0	0	0	0	0	1	0	0	0	0	0	0	0	0	1	0	0	0	0	1	1	2	0	0	1	0	1	0	0	2	0	0	0	0	0	0	0	0	0	0	2	0	0	0	0	0	1	0	1	0	0	2	0	0	0	0	0	0	0	1	1	0	1	0	0	0	0	1	0	0	0	0	1	0	0	0	0	0	0	0	0	0	2	0	0	0	1	0	0	0	0	1	0	1	0	0	0	0	0	0	0	0	0	0	0	1	1	0	0	1	0	0	0	0	0	1	1	1	0	0	1	0	0	0	0	1	0	1	0	2	0	0	0	1	0	0	0	0	0	0	2	0	0	0	0	0	0	0	0	1	1	1	0	0	1	0	2	0	0	0	0	0	0	0	0	0	1	0	0	0	0	0	0	1	0	1	0	0	1	0	0	0	1	0	0	0	1	1	1	1	0	0	0	0	0	1	3	0	0	0	0	0	0	0	1	0	0	0	2	0	0	0	0	0	0	1	1	0	0	0	0	0	2	0	1	2	0	0	1	1	0	1	0	0	0	0	0	1	0	0	0	0	0	3	0	0	0	0	0	0	0	0	0	0	0	0	0	0	0	0	1	0	0	0	0	1	0	1	0	1	0	0	0	1	0	0	0	1	0	0	0	0	0	0	1	0	0	0	0	0	1	0	0	0	0	0	0	0	2	2	2	1	0	2	0	0	0	0	0	0	1	0	0	0	0	0	0	0	0	0	0	0	0	0	1	0	0	0	0	0	0	0	0	0	0	0	0	0	0	0	1	0	0	0	0	1	0	0	0	1	0	0	0	0	0	0	0	0	0	0	0	1	0	1	0	0	0	2	0	0	0	1	0	0	1	0	1	0	1	0	0	0	0	0	0	0	0	0	0	0	0	0	0	0	0	0	0	0	0	0	1	1	1	0	0	1	1	0	0	2	0	1	0	0	0	0	0	0	0	0	0	0	0	1	0	0	0	0	0	0	0	0	0	1	1	0	0	2	1	0	1	1	0	0	0	0	0	0	0	2	0	0	0	1	0	0	0	0	0	1	0	0	0	1	0	0	0	0	1	1	1	0	1	0	0	0	2	0	0	0	1	1	0	1	0	0	0	0	0	0	2	0	0	0	0	0	0	0	0	1	0	0	0	1	1	0	1	0	0	0	0	0	1	0	0	0	0	3	0	0	0	1	0	0	0	0	0	0	0	0	1	0	0	0	0	0	0	1	0	1	0	0	0	0	3	1	0	1	0	0	0	0	0	2	0	0	1	1	0	1	0	0	0	2	1	0	0	2	0	0	0	0	0	0	0	0	1	0	2	0	0	1	0	0	0	1	0	0	0	1	0	0	0	0	1	0	0	0	0	1	0	0	0	0	0	2	0	0	0	0	1	0	0	0	0	1	0	0	0	0	0	0	0	0	0	0	0	0	0	0	0	0	0	0	0	1	1	0	0	3	0	0	0	1	2	0	1	0	1	0	0	0	0	2	0	0	0	0	1	1	0	0	0	0	0	0	1	1	0	0	0	0	0	0	0	0	0	0	0	0	0	0	1	0	2	0	0	3	0	3	0	0	0	0	0	0	0	0	1	0	0	0	0	0	0	0	0	0	0	2	0	1	0	0	0	0	3	0	1	0	1	1	1	1	0	1	0	0	0	0	0	1	1	0	0	0	0	1	0	0	1	1	0	0	0	1	0	0	0	0	0	0	0	1	0	0	0	0	0	0	0	0	0	1	1	0	0	0	0	0	0	1	0	2	0	3	0	0	1	1	0	1	0	1	1	0	0	0	0	0	0	0	0	0	2	0	0	0	0	0	0	1	0	0	0	0	0	0	0	1	1	0	1	0	0	0	0	0	0	0	0	0	0	2	0	0	0	0	1	0	0	0	0	0	0	0	0	0	0	0	0	0	0	0	0	0	2	0	0	1	0	0	0	0	0	0	0	1	0	0	0	0	0	2	0	0	0	0	0	0	0	2	0	0	0	0	0	0	0	0	0	0	0	0	0	1	0	2	0	0	0	0	0	0	0	0	1	0	0	0	0	0	0	0	0	1	0	0	1	0	0	0	1	0	0	0	0	0	0	0	0	0	1	0	0	0	2	0	0	0	0	0	0	0	0	2	0	0	0	0	0	1	1	0	0	0	0	0	0	1	0	0	0	0	1	0	0	1	0	1	0	1	1	1	0	1	0	0	0	2	0	1	0	0	0	2	0	0	2	0	1	1	1	0	1	0	0	1	0	1	0	0	2	0	0	0	0	0	0	0	0	0	0	0	1	0	0	0	1	1	0	0	1	0	0	1	2	0	0	0	1	0	0	1	0	1	2	0	0	0	0	0	0	0	1	0	0	0	0	1	0	1	0	0	2	1	0	0	0	1	1	0	0	0	0	0	0	0	1	0	0	0	1	0	0	1	0	1	0	0	0	1	0	0	0	1	0	1	1	1	0	0	0	0	0	0	0	2	3	0	0	0	0	0	1	0	0	1	1	0	0	0	1	0	2	0	0	0	1	0	0	0	1	0	1	0	2	0	1	0	0	0	0	0	0	0	0	0	0	1	0	0	1	0	0	0	0	2	2	0	0	0	0	0	0	1	0	1	0	0	0	0	0	0	0	0	1	0	0	0	0	1	0	0	1	0	0	0	0	0	0	0	1	2	1	0	0	1	2	0	0	0	0	0	1	0	0	0	0	0	0	0	1	0	0	0	0	0	0	0	0	0	0	0	0	0	0	1	0	0	0	1	0	0	1	0	0	0	0	0	0	0	0	0	0	0	0	0	0	0	0	0	0	0	0	1	0	0	0	0	0	5	0	0	0	0	0	0	1	0	0	0	1	0	0	0	0	0	1	0	0	0	0	0	0	1	1	0	0	0	0	0	0	1	0	0	0	2	0	0	0	2	2	0	0	0	0	0	1	0	1	0	1	0	0	0	0	0	0	1	1	0	0	0	0	0	0	0	0	0	0	0	1	0	0	0	0	0	0	0	0	0	0	1	0	1	0	0	0	1	0	0	0	0	0	0	0	0	1	0	2	1	1	1	1	0	0	0	0	1	0	0	0	0	0	1	0	0	0	0	0	0	0	0	0	0	0	1	1	0	0	0	0	0	1	0	0	0	3	0	0	1	0	0	0	0	2	0	0	0	0	0	0	0	0	0	0	1	0	0	0	0	0	0	0	0	1	0	0	0	1	0	0	0	0	1	0	0	0	0	0	0	0	0	0	0	0	0	0	0	1	0	0	0	0	0	0	0	1	0	0	0	0	0	0	3	0	1	0	0	1	0	0	0	2	0	0	0	0	0	0	2	0	0	0	0	0	0	0	0	0	0	0	0	1	0	0	0	0	0	0	0	1	2	0	0	0	0	0	0	0	0	0	0	0	0	0	0	0	0	0	0	0	0	0	0	0	2	0	0	0	0	0	0	2	0	1	1	0	0	0	1	0	0	1	0	0	1	2	1	0	0	0	0	1	0	0	1	0	1	0	2	0	0	1	1	0	0	0	2	0	0	0	0	0	0	0	0	0	0	1	1	0	0	1	0	0	0	0	0	0	0	0	1	0	1	0	0	1	0	1	1	1	0	0	0	0	0	2	0	0	0	1	0	0	0	0	0	0	0	0	0	0	0	1	0	0	0	0	0	0	0	0	0	0	0	0	0	0	1	1	0	1	0	0	0	0	1	0	0	0	1	0	0	0	0	0	1	0	1	0	0	0	1	0	0	0	0	0	0	0	0	0	0	2	0	0	0	0	0	0	0	1	1	1	0	0	0	0	0	0	0	0	0	0	0	1	0	0	0	0	1	0	0	0	0	0	0	1	0	1	0	1	0	0	0	1	1	0	0	0	1	0	0	0	0	0	1	0	0	0	0	0	1	0	0	0	0	0	0	0	0	0	0	1	0	1	0	0	2	2	0	0	0	0	0	0	0	0	0	1	0	0	0	1	0	0	0	0	0	0	0	0	0	0	0	0	0	0	0	0	0	0	0	2	0	0	0	0	0	1	1	1	0	2	0	0	1	2	0	0	0	1	0	0	0	0	0	0	0	0	1	1	0	0	0	0	0	0	0	0	0	0	0	0	0	0	0	0	1	0	0	0	0	0	0	0	0	0	1	0	0	0	0	1	1	1	0	0	0	0	0	1	0	0	0	1	0	2	0	0	0	1	0	0	0	0	0	1	0	0	0	0	0	0	0	0	0	1	0	0	1	1	0	0	0	0	0	0	0	0	0	2	1	0	0	0	0	0	0	1	0	0	0	0	0	0	0	0	0	0	0	2	0	4	0	0	0	0	0	0	0	0	0	0	0	0	1	0	0	0	0	0	1	0	0	0	0	0	0	1	0	0	1	1	0	0	0	0	0	0	0	0	0	0	1	1	0	0	0	0	0	0	0	0	1	0	0	0	0	0	0	0	0	0	0	0	1	1	0	0	0	0	0	1	2	2	0	0	0	0	1	0	0	0	0	0	0	0	0	0	0	0	0	2	0	1	0	0	1	0	0	0	1	0	0	0	0	0	0	1	0	0	0	0	0	0	0	2	0	0	0	0	0	1	0	1	0	1	1	0	0	0	0	1	0	0	0	2	0	0	0	1	0	1	1	0	0	1	0	0	1	0	1	0	2	0	0	0	0	0	1	0	0	0	1	0	0	0	0	1	0	1	0	0	0	0	0	1	1	0	0	0	0	0	0	0	0	0	0	0	1	0	0	0	1	0	1	0	0	1	1	0	0	1	0	1	0	0	0	0	1	0	0	0	0	1	0	1	1	1	0	1	0	0	0	0	0	1	0	0	0	0	0	0	0	0	0	1	0	0	0	0	0	0	0	2	0	1	0	0	0	0	0	0	0	0	1	1	0	0	0	0	0	0	0	0	0	2	0	0	3	0	2	0	0	0	0	1	0	0	1	0	1	0	0	0	0	0	0	0	1	0	0	3	1	0	0	0	0	0	0	0	1	0	2	0	0	0	0	0	1	0	1	0	2	0	0	0	0	1	0	1	0	0	0	0	0	1	0	0	0	0	0	0	0	0	0	0	0	0	0	0	0	1	0	0	0	0	0	1	1	0	0	0	0	1	0	0	0	0	0	0	0	1	0	2	1	0	0	0	0	1	0	1	0	0	0	1	0	0	0	1	0	2	0	0	0	0	0	0	1	1	0	1	0	0	0	0	0	0	0	0	1	2	0	0	0	0	0	0	0	0	1	0	0	0	0	0	0	1	0	0	0	0	1	0	0	0	0	0	0	0	1	0	0	0	0	0	0	0	1	0	0	0	0	0	1	0	2	0	1	2	1	0	1	0	0	0	0	0	1	1	0	0	0	0	0	0	0	1	1	0	0	1	0	0	0	1	0	1	0	2	0	0	1	0	0	3	0	0	0	0	1	0	1	0	0	0	0	0	0	1	0	0	0	0	0	0	0	0	0	0	0	0	0	0	0	0	2	1	0	0	1	1	0	0	0	0	0	0	0	2	0	0	0	0	0	1	0	0	0	0	0	0	0	1	0	0	0	0	0	0	0	0	0	0	0	0	0	0	0	0	0	0	0	0	0	1	0	0	0	1	0	0	0	0	0	0	0	0	0	0	0	0	1	0	0	0	0	0	0	0	0	0	0	0	0	0	0	0	0	0	0	0	0	0	0	0	0	0	0	0	2	0	0	0	2	0	2	1	0	1	0	0	0	0	1	0	1	1	0	0	0	0	0	1	1	0	0	0	0	0	1	0	0	0	1	0	0	0	0	0	1	0	0	0	0	0	1	1	1	2	0	1	1	1	0	0	0	0	1	1	0	0	0	0	0	0	1	2	0	0	1	0	0	0	0	0	0	0	0	1	1	2	0	0	0	0	0	0	0	0	0	0	0	0	1	0	0	0	0	0	0	0	1	1	0	1	0	0	0	0	0	0	0	1	0	0	0	0	0	2	1	0	0	1	0	0	0	0	0	1	0	1	0	0	0	0	1	0	1	0	1	0	0	1	1	0	0	0	0	0	0	1	3	1	0	0	1	0	0	2	0	0	0	1	2	0	0	1	0	0	0	0	0	0	0	2	0	0	0	0	0	0	0	1	0	0	1	0	0	0	0	0	0	1	0	1	0	0	0	0	0	0	1	0	0	1	0	0	0	0	1	1	0	0	1	1	0	0	1	1	0	0	0	0	0	0	1	1	0	0	0	3	1	0	0	0	0	0	0	0	0	0	0	0	0	0	0	0	0	0	1	1	0	0	0	0	1	1	0	2	1	1	0	0	0	1	0	0	0	0	0	0	0	2	0	0	0	0	0	1	0	0	0	0	0	0	0	0	0	0	0	0	0	0	0	0	0	1	0	0	0	0	0	0	2	0	0	2	0	0	0	0	0	0	0	0	1	0	0	1	0	0	0	0	0	0	0	1	0	1	0	1	0	0	0	0	0	0	0	0	1	0	0	0	0	0	0	0	0	1	0	0	0	0	0	0	1	0	0	0	0	0	0	0	0	0	0	0	0	1	0	0	0	0	0	0	0	0	0	0	1	0	0	0	0	0	0	0	0	1	0	0	2	1	0	0	0	0	0	0	0	0	0	0	0	0	0	0	0	0	1	0	0	0	0	1	1	0	0	0	2	0	1	0	2	0	2	0	0	0	0	1	1	0	0	0	0	0	1	0	0	1	0	0	0	0	0	0	0	1	0	0	0	1	1	0	2	0	0	1	1	0	0	2	0	0	0	0	0	0	0	2	0	0	0	0	0	0	0	0	0	0	0	0	0	1	0	0	0	0	0	0	0	1	0	0	1	1	2	0	0	1	0	0	0	0	1	0	0	0	1	1	0	0	0	1	1	0	0	0	0	1	0	0	0	0	1	0	2	1	0	1	0	0	1	0	0	0	4	3	0	0	0	1	1	0	0	0	0	0	0	0	0	0	0	0	0	0	0	0	2	0	0	0	0	0	1	0	0	0	0	1	0	2	0	0	0	0	1	0	0	0	0	0	0	0	0	1	1	0	0	1	0	2	0	0	1	1	1	1	0	0	0	0	0	0	0	0	0	0	0	0	1	2	0	0	0	0	1	0	0	1	0	1	0	0	0	0	0	1	2	0	0	0	0	0	1	0	0	0	0	0	0	0	0	0	0	0	0	0	0	0	0	1	0	2	1	0	0	1	0	0	0	0	0	0	0	0	0	0	0	0	0	0	0	1	0	0	0	0	0	0	0	0	0	0	0	1	0	0	1	0	0	0	0	0	0	0	0	0	0	0	0	0	0	0	0	0	1	0	0	0	0	0	0	0	0	0	0	0	0	0	0	0	0	0	0	0	0	0	0	0	0	0	0	0	0	0	0	0	1	0	1	1	1	0	0	0	0	0	1	0	1	0	1	0	1	1	2	1	0	0	0	1	0	1	1	2	0	1	1	0	0	0	0	0	0	0	0	0	0	0	0	0	0	0	0	0	0	2	0	2	0	0	0	1	0	0	1	1	0	0	0	0	1	1	1	1	0	2	0	0	0	1	0	0	0	0	0	0	0	0	0	0	0	1	0	0	1	0	0	1	0	0	0	0	0	0	1	1	0	0	0	0	0	0	0	0	2	0	0	2	0	1	0	0	0	0	0	0	0	2	0	1	1	0	0	0	0	0	0	1	0	0	1	0	0	0	0	0	0	0	0	0	0	0	0	0	0	0	0	1	1	0	0	0	0	1	0	0	0	0	0	0	0	0	2	0	0	0	1	1	0	0	0	2	0	0	0	0	0	0	0	0	0	1	0	0	0	2	0	0	1	0	4	0	0	0	0	0	1	0	1	0	0	0	1	0	0	0	1	0	0	0	0	0	3	0	1	0	0	0	0	0	0	0	0	0	0	0	0	0	1	0	0	0	1	0	1	0	1	0	0	0	2	0	0	1	0	0	0	0	0	1	0	1	0	0	1	0	0	0	0	0	0	0	0	0	1	0	1	0	0	2	2	0	1	0	0	0	1	0	0	0	0	0	0	1	0	0	0	0	0	0	0	1	0	0	0	1	0	0	0	1	3	0	0	0	0	0	0	1	0	0	0	0	1	0	1	0	0	0	0	1	0	0	0	0	0	0	0	0	0	0	0	0	0	1	1	0	1	0	0	0	0	0	0	1	0	0	0	0	0	0	0	0	0	0	0	0	0	0	0	0	0	0	0	0	0	1	0	0	0	0	1	0	0	1	0	0	0	0	0	0	0	0	0	1	0	0	3	0	0	0	0	0	0	0	0	1	0	1	1	0	0	0	0	0	0	0	0	0	0	0	1	1	0	0	1	0	0	2	2	0	0	0	0	1	1	0	0	0	0	0	0	0	0	0	0	0	0	0	1	0	0	0	0	1	0	0	0	0	0	0	0	2	0	0	1	2	0	0	0	0	0	0	1	0	0	1	0	0	1	0	0	2	0	0	1	0	1	0	0	0	0	0	0	0	0	0	0	0	1	0	1	1	0	1	0	0	0	0	0	3	0	1	0	0	1	0	1	0	0	1	0	0	0	0	1	0	0	0	0	0	1	0	1	0	0	0	0	0	1	0	1	0	1	2	0	1	0	0	0	0	1	0	1	0	1	0	0	0	0	0	0	1	1	0	1	0	0	0	1	0	1	0	0	0	0	1	1	0	2	1	0	0	2	2	0	0	0	1	0	0	0	0	0	0	1	0	0	1	0	0	0	0	0	0	0	0	0	0	0	0	0	1	1	1	0	0	0	0	0	0	0	0	0	0	0	1	0	2	0	0	0	0	0	0	0	0	0	0	0	0	0	0	0	0	2	0	0	0	0	0	0	0	0	0	1	0	2	0	0	0	1	0	0	0	0	0	1	0	0	0	1	0	0	1	1	0	2	0	0	0	0	1	0	1	0	2	0	0	0	0	0	0	0	1	0	0	0	0	0	0	1	0	0	2	1	1	0	0	0	0	0	3	0	0	0	1	1	0	0	0	0	0	0	1	0	0	0	0	0	0	1	1	0	0	0	0	0	0	0	0	0	0	0	0	0	0	0	1	0	1	0	0	0	0	0	0	0	0	0	0	0	0	0	2	0	1	0	0	0	0	0	0	0	0	2	1	0	1	1	0	1	0	1	0	1	0	0	0	0	0	1	0	0	0	0	0	0	0	1	0	0	0	1	0	1	0	0	0	0	0	0	0	0	1	0	0	0	0	0	0	0	0	1	0	1	0	0	0	0	0	1	1	0	3	0	0	0	1	0	0	0	0	0	0	1	0	0	0	0	0	0	1	0	0	0	1	0	0	0	2	0	0	0	0	0	1	0	0	0	0	0	0	1	0	0	0	2	0	0	0	2	0	0	0	0	0	0	0	1	0	0	0	0	0	0	1	0	1	0	0	0	0	0	0	0	0	1	0	0	1	1	0	0	1	1	0	0	0	0	0	0	1	0	0	0	1	0	0	0	0	0	0	0	0	0	0	0	0	0	0	0	0	0	0	0	1	0	0	0	0	0	0	0	4	1	0	1	0	0	1	1	0	0	0	2	0	0	0	0	0	0	0	0	1	0	0	0	0	0	0	0	0	0	0	1	0	0	0	0	0	0	0	1	0	3	0	0	2	1	0	1	0	0	0	1	0	1	0	0	0	0	0	0	2	0	0	0	1	0	0	0	0	1	0	0	0	0	0	0	0	0	1	0	1	0	0	0	1	0	0	0	0	1	0	1	1	0	0	0	0	1	0	0	1	0	2	0	0	0	0	0	1	0	0	0	1	0	0	0	0	0	0	0	1	0	0	2	0	0	0	1	0	0	2	0	0	0	0	0	0	0	0	0	1	1	0	0	0	0	1	0	0	0	0	1	1	0	0	2	0	0	0	0	1	0	0	0	0	0	0	0	0	0	0	0	0	1	0	0	1	0	0	0	0	0	0	0	0	0	1	0	2	0	0	0	0	2	1	0	1	0	0	0	0	1	0	0	1	0	0	0	0	0	0	1	1	0	0	0	0	2	1	0	0	0	0	0	1	3	0	0	1	0	0	0	1	0	0	1	0	0	0	0	0	1	0	1	0	2	0	0	1	0	0	0	1	0	0	0	0	0	0	1	0	1	0	0	0	0	0	1	0	0	0	0	0	0	0	0	0	0	4	1	0	1	0	1	0	0	0	0	0	2	0	0	0	0	0	1	1	0	1	0	0	0	1	0	0	0	1	0	0	0	0	1	0	0	0	0	0	0	0	2	0	0	0	0	1	0	0	0	0	0	0	1	0	0	0	0	0	2	0	0	1	0	0	0	0	0	0	0	0	0	0	0	1	1	0	1	0	0	1	0	0	0	0	1	1	0	0	0	0	0	3	1	0	0	0	0	1	0	0	0	0	0	0	0	1	0	1	0	1	0	0	0	0	1	0	0	1	0	0	0	0	1	0	1	0	0	0	0	1	0	0	0	2	1	1	0	0	0	0	0	2	0	1	1	0	0	0	0	0	1	1	0	0	0	0	0	0	1	0	0	0	0	1	0	2	0	0	0	0	0	0	0	0	0	1	0	0	0	1	0	0	0	0	0	0	0	2	2	0	0	0	0	0	0	0	0	0	0	0	0	0	0	0	0	1	0	0	1	1	0	1	1	0	0	1	0	0	0	1	4	1	0	1	0	0	1	0	1	1	0	1	0	0	0	0	0	0	0	0	0	0	0	0	0	0	0	0	0	1	1	0	1	0	0	0	0	1	0	0	0	0	0	0	1	0	0	0	0	0	0	0	0	0	0	0	0	1	0	0	0	0	0	1	0	0	0	0	1	0	0	0	0	0	0	0	0	0	0	0	0	0	0	0	0	0	0	0	0	0	0	1	0	0	0	0	0	1	1	0	0	0	1	0	1	0	1	2	0	0	0	0	1	0	2	1	1	0	0	0	0	0	0	0	0	0	0	1	0	0	0	0	1	0	0	1	1	1	0	0	0	2	1	0	0	0	0	1	1	0	0	0	1	0	0	0	0	0	0	0	0	0	0	1	0	0	0	0	0	0	0	0	0	0	0	0	0	0	1	1	1	0	0	0	2	0	1	0	2	0	1	0	0	0	0	0	1	0	0	1	0	0	0	1	0	0	0	1	0	0	0	0	0	0	1	0	0	0	1	0	1	0	0	0	0	1	0	0	1	0	1	0	0	0	0	0	0	0	0	1	1	1	0	0	4	0	3	0	4	1	0	0	0	0	0	0	0	0	0	0	0	0	1	1	0	0	0	0	0	0	1	0	0	0	0	0	1	0	0	0	0	0	0	0	1	0	0	0	0	4	0	0	0	0	0	0	0	0	0	0	0	0	0	0	0	0	0	1	3	0	1	0	1	0	0	1	0	0	1	0	0	0	0	0	0	0	0	1	0	0	0	0	0	0	0	0	1	1	0	0	0	1	0	1	0	0	0	0	0	0	0	0	0	0	0	0	0	1	0	0	1	0	0	0	1	0	0	0	0	0	0	0	0	1	0	3	0	0	0	0	1	0	0	0	0	0	0	0	0	1	0	0	0	2	0	1	0	2	0	0	0	0	0	0	0	0	0	0	0	0	0	0	0	0	0	0	0	0	0	1	0	0	0	0	0	0	0	1	0	0	0	0	0	0	0	0	0	0	0	0	0	2	0	1	0	0	1	0	0	2	0	0	0	0	0	1	1	0	2	1	1	1	0	0	0	0	0	1	0	0	0	0	0	0	0	0	0	0	1	0	0	0	1	0	0	0	0	1	1	0	0	0	0	0	0	0	1	0	0	0	0	0	0	1	0	0	0	1	0	0	0	0	0	2	1	0	1	0	1	0	0	0	2	0	0	0	0	0	0	0	0	0	0	0	1	1	0	0	0	0	0	0	0	0	0	0	0	0	1	1	0	2	0	0	1	0	0	1	0	0	0	1	0	1	0	1	0	0	0	0	0	0	0	0	0	0	0	0	0	0	2	1	0	0	0	0	0	0	0	0	0	0	0	0	1	0	0	0	0	1	0	0	0	3	0	0	0	0	1	0	0	0	0	0	0	0	0	0	0	0	0	0	1	0	0	2	0	0	0	0	0	0	0	0	0	0	0	0	0	0	0	0	0	1	0	1	0	0	3	1	2	0	0	0	1	0	0	0	0	0	1	0	1	0	0	0	0	0	0	0	0	1	1	0	1	0	0	1	0	0	0	1	1	0	1	0	0	1	0	0	0	0	0	0	0	0	0	0	0	1	0	0	2	0	0	0	0	0	1	0	0	0	0	0	0	0	0	2	0	0	0	0	0	0	0	0	1	0	0	0	1	1	0	0	0	0	0	0	0	1	0	1	0	0	0	0	0	1	0	0	2	0	1	0	0	0	0	0	0	0	0	0	0	0	0	0	1	0	0	0	0	0	1	0	0	1	1	0	0	0	0	1	0	1	0	0	0	1	0	2	0	0	0	0	0	0	0	0	0	0	1	0	0	0	0	0	0	0	1	2	0	0	1	0	0	0	1	0	0	1	0	0	0	1	2	0	0	0	1	0	1	0	1	0	0	0	0	0	0	0	0	0	0	0	0	0	1	0	0	1	1	0	0	0	0	0	0	0	1	0	0	1	0	0	0	0	0	0	1	0	0	0	0	0	1	0	0	0	0	2	1	0	0	0	0	0	1	1	0	0	2	0	0	0	1	0	0	0	0	1	0	0	0	0	0	0	0	0	0	0	1	0	0	0	0	0	1	0	0	0	1	0	1	0	0	0	1	0	0	0	1	1	0	0	0	1	0	0	1	0	0	0	0	0	0	0	0	0	0	1	0	0	0	1	0	0	2	1	0	0	0	0	0	0	1	0	0	0	0	0	1	1	0	1	1	1	0	2	0	0	0	0	0	1	0	0	0	0	0	0	0	1	0	1	0	0	1	1	1	1	0	0	1	0	0	0	0	0	2	2	0	0	0	0	0	0	0	0	0	1	0	0	0	0	0	0	1	0	1	0	0	0	0	0	1	1	0	0	1	0	0	0	0	0	0	0	0	0	0	1	0	0	0	0	0	0	0	0	0	0	0	0	0	0	0	1	0	0	1	0	0	0	0	0	0	0	1	0	0	0	0	0	0	0	0	0	2	0	0	0	0	0	0	0	0	0	0	0	1	0	0	0	0	0	0	0	2	0	0	0	0	0	0	1	0	1	0	0	1	0	0	0	0	0	0	0	0	0	0	0	0	2	0	0	0	1	0	0	0	0	2	0	2	0	1	0	0	1	0	0	0	0	1	0	0	1	0	0	0	0	0	1	1	0	1	0	0	0	0	0	1	0	1	0	0	0	0	0	0	0	0	1	2	0	0	0	0	0	1	0	1	0	0	1	0	0	0	2	1	0	0	0	1	0
N0.HOG0006238	0	5	0	0	1	2	4	1	0	1	0	0	0	1	1	1	0	0	2	0	0	0	0	1	0	0	0	1	1	0	1	0	1	0	0	0	2	1	1	2	0	1	0	1	0	1	2	0	1	0	1	0	0	0	0	1	3	0	1	0	4	1	0	3	0	1	1	0	0	0	2	1	1	0	0	0	1	0	1	0	0	0	2	2	0	1	1	0	0	1	0	0	0	0	2	0	0	0	2	0	1	0	0	1	0	1	0	0	1	2	0	0	1	1	1	0	2	1	2	0	2	1	0	0	2	2	0	1	2	0	0	0	1	1	0	0	1	2	3	0	2	0	1	0	0	0	1	4	0	1	0	0	1	0	1	0	0	0	1	1	0	0	1	3	2	2	1	3	0	1	0	0	0	2	0	0	2	1	0	0	0	3	0	1	0	1	0	0	1	0	3	1	1	0	2	2	0	1	0	0	1	3	0	1	0	0	0	0	0	0	0	1	2	0	2	0	1	3	0	1	0	1	1	0	1	2	0	0	0	0	1	1	0	1	0	2	0	0	2	0	0	1	2	0	0	0	0	0	0	0	0	2	0	0	0	0	0	0	0	0	2	3	0	0	0	0	0	0	0	1	0	1	1	1	3	3	0	2	1	0	0	1	0	1	0	0	0	0	1	0	0	0	0	1	0	0	0	0	0	1	0	0	0	1	1	1	0	1	1	0	0	0	0	0	2	1	0	0	1	0	1	0	1	0	0	1	1	0	0	1	0	1	1	0	2	0	1	1	0	1	0	1	0	0	0	1	1	0	2	0	0	0	1	1	0	4	0	0	1	0	1	0	1	0	2	1	1	1	0	0	0	1	0	0	0	0	0	0	0	0	0	0	0	2	0	0	0	1	1	0	4	1	1	2	0	0	0	0	1	5	0	0	1	0	0	1	0	2	0	0	0	0	0	1	1	0	0	0	1	0	0	0	1	0	1	0	2	0	0	0	0	0	0	0	1	1	0	0	0	0	2	0	1	1	0	1	0	1	1	2	0	1	1	2	0	1	1	0	0	0	0	1	0	0	0	1	2	3	0	1	2	1	1	0	0	0	0	0	0	0	0	0	0	0	1	0	0	1	1	1	1	1	2	0	1	0	0	0	0	0	2	0	0	0	0	0	2	0	0	1	1	0	3	0	1	2	0	0	1	1	0	1	1	2	1	0	0	1	0	2	1	1	2	1	0	1	0	2	0	1	0	3	2	1	0	2	0	1	2	1	0	1	0	1	1	2	1	1	0	1	3	0	2	1	1	0	0	1	1	1	2	0	1	0	0	2	0	2	0	1	0	1	2	2	0	0	4	1	0	1	0	0	1	1	0	0	1	0	1	1	0	0	2	1	0	3	0	0	0	0	3	3	1	3	0	0	0	0	0	0	1	0	1	1	2	0	0	0	0	0	0	1	0	2	0	3	1	0	0	0	0	0	2	0	1	0	3	2	1	0	0	1	1	1	1	1	0	0	0	1	0	0	1	0	1	0	0	0	0	2	0	0	0	2	2	0	0	2	0	0	1	0	1	0	3	0	0	1	0	3	0	0	1	1	0	1	1	0	0	1	0	0	0	2	0	2	0	1	0	0	0	3	0	0	2	0	0	0	0	1	1	1	1	0	1	0	0	2	0	0	1	1	1	0	0	0	0	2	1	0	0	0	1	2	0	0	1	1	1	1	2	1	1	0	1	3	2	2	0	3	0	1	0	0	0	1	1	3	0	0	1	0	0	1	1	0	1	0	0	5	0	0	1	1	0	4	0	0	1	1	1	0	0	1	0	1	0	0	0	0	0	2	0	0	2	1	1	0	0	0	0	0	0	0	0	2	0	1	0	0	0	0	0	1	1	0	3	1	4	1	0	0	1	0	3	1	0	1	0	1	0	0	0	1	0	0	1	0	1	2	2	3	0	0	2	0	2	0	1	0	1	4	2	2	0	3	0	1	0	0	0	0	2	1	2	2	1	0	0	1	0	0	0	3	1	1	0	1	0	3	2	0	0	1	1	2	0	1	2	0	0	1	0	0	0	2	1	2	2	0	0	1	1	3	2	1	0	0	0	1	0	0	1	1	0	0	0	1	0	0	1	0	0	0	0	0	0	3	0	0	0	1	1	1	1	0	0	0	0	1	1	0	0	0	1	0	1	0	1	0	0	0	0	0	0	0	1	0	0	0	1	2	0	4	0	0	2	0	0	1	0	0	4	0	0	1	0	2	0	1	0	0	1	0	1	0	1	0	0	0	1	0	1	1	0	2	1	1	1	3	2	0	0	0	1	1	4	1	0	0	0	0	0	1	1	4	0	0	0	0	1	0	0	0	0	0	0	2	1	0	2	0	1	0	0	0	4	0	0	1	0	0	0	0	0	0	2	2	0	0	0	0	1	0	1	0	0	2	1	0	0	1	1	1	2	0	0	1	0	0	1	2	0	0	0	0	0	0	0	0	0	0	2	1	1	0	1	4	2	0	1	3	1	0	0	0	0	1	0	1	1	0	1	1	2	1	1	0	4	0	0	0	0	0	1	0	1	1	0	0	5	0	2	0	0	0	1	0	0	1	0	0	0	0	0	0	1	1	0	0	1	1	0	0	1	0	0	0	0	1	0	1	0	0	0	0	2	1	1	0	0	0	1	3	0	0	3	0	0	2	0	0	0	0	2	1	0	1	0	0	1	0	0	1	1	0	0	0	0	2	0	0	0	1	0	0	0	1	0	0	1	0	2	1	1	0	0	1	0	0	0	3	0	0	0	1	0	0	0	2	1	0	0	0	2	1	0	2	2	6	0	0	1	0	1	2	0	0	1	1	1	0	1	0	0	1	0	0	0	0	0	0	0	1	1	1	2	1	0	0	0	0	0	1	0	5	2	0	0	1	0	1	0	1	3	0	1	0	1	0	1	0	1	0	0	0	0	1	0	0	3	1	2	0	5	1	3	1	0	1	1	1	0	0	0	0	2	0	0	2	0	0	0	0	1	2	3	1	1	2	0	1	1	2	0	0	1	2	0	0	1	1	5	0	0	0	3	1	1	2	1	0	0	0	2	0	1	0	1	3	0	0	0	0	0	0	1	2	0	1	1	0	0	0	0	1	0	0	1	1	0	0	0	0	1	0	0	0	3	0	0	0	0	0	0	0	0	0	0	0	2	1	0	0	1	0	0	2	1	0	1	0	0	0	0	1	1	0	0	0	0	0	0	0	1	1	1	1	0	3	0	4	0	1	0	0	0	2	0	1	0	1	0	0	1	1	1	0	1	2	1	0	0	0	0	0	2	1	0	0	0	0	2	0	1	2	0	1	0	2	0	1	0	0	1	0	0	0	1	0	1	0	0	0	2	2	0	1	0	0	2	4	0	0	2	0	0	1	0	0	0	1	0	1	0	1	1	3	0	0	0	2	0	1	1	0	0	0	0	1	0	0	0	0	0	0	0	2	2	0	0	0	0	2	0	0	0	1	0	0	1	2	3	0	0	1	0	0	0	1	0	1	0	0	0	0	0	1	0	0	0	0	0	1	1	0	0	0	0	1	0	0	0	0	0	0	0	0	1	0	0	0	0	3	0	0	0	1	2	0	1	0	1	0	0	0	2	0	3	0	0	2	2	0	0	0	0	1	0	1	0	2	0	1	1	0	1	0	0	2	0	0	0	0	1	1	0	2	1	0	0	0	1	2	0	1	1	0	0	0	1	0	0	0	1	0	1	0	0	0	1	2	1	0	1	0	2	0	1	1	1	0	1	0	0	3	0	1	1	0	1	2	2	0	0	0	0	0	2	0	0	3	1	1	0	0	0	0	0	0	1	0	0	0	0	1	0	1	1	0	0	0	0	1	1	0	0	0	1	1	0	1	0	1	1	2	1	2	0	1	1	1	1	1	0	0	0	0	1	1	0	1	1	0	0	1	0	0	0	2	0	0	0	0	2	4	0	0	0	0	1	1	0	2	3	0	0	0	2	1	2	0	0	0	1	0	1	2	0	0	1	1	1	2	0	1	0	0	2	0	0	0	0	0	0	1	2	1	0	0	0	0	1	1	1	0	1	0	0	0	0	4	0	0	0	1	1	0	1	0	2	1	2	2	1	0	0	1	0	1	0	1	0	1	0	4	1	2	1	1	1	1	1	0	1	0	0	0	1	1	0	2	0	1	0	0	1	0	1	0	1	2	1	2	1	3	0	0	0	0	0	2	1	0	2	3	0	0	4	0	0	0	0	0	0	1	2	1	1	0	1	0	0	1	0	0	0	1	0	0	0	0	0	0	5	1	0	1	0	1	0	1	1	0	1	0	0	1	1	2	1	1	0	0	0	0	0	2	0	1	0	0	0	1	0	0	0	1	3	0	0	0	2	1	0	0	4	0	2	0	1	0	0	0	2	0	1	0	0	0	1	0	0	0	1	0	2	1	0	0	0	0	1	0	0	0	2	0	0	0	1	0	0	0	0	0	2	0	1	1	0	3	2	0	0	1	2	2	0	0	0	0	0	0	3	0	0	0	0	1	1	0	0	0	0	0	0	0	0	0	1	9	2	4	1	1	0	0	0	1	0	0	0	0	0	0	1	2	2	3	0	3	0	2	0	0	0	0	1	0	1	1	0	1	1	0	0	0	0	0	2	0	0	0	2	1	1	0	1	0	0	2	0	0	0	0	0	0	0	0	1	1	1	2	2	1	2	2	1	1	0	0	1	1	1	0	0	3	0	2	3	0	0	3	2	0	0	0	0	0	2	1	1	0	0	2	0	0	0	1	2	3	1	0	0	0	1	1	0	0	0	0	2	0	2	0	1	3	2	0	1	0	0	1	0	0	1	2	0	3	0	0	1	2	0	1	1	0	3	0	2	1	0	0	0	0	0	2	0	0	1	2	1	3	0	0	0	1	1	2	0	2	1	0	1	1	0	0	0	0	0	1	2	0	0	1	2	0	0	1	0	1	0	0	1	2	0	5	4	0	2	0	0	0	0	0	1	0	2	1	0	2	0	0	0	0	2	1	0	2	0	0	1	0	0	2	1	0	0	1	0	3	1	2	0	1	0	0	0	0	0	0	0	0	2	1	0	0	1	0	1	0	0	0	1	0	0	0	0	0	1	0	1	1	0	1	3	0	0	0	1	0	2	2	1	0	0	0	0	0	2	1	1	2	0	0	3	3	0	1	0	0	3	1	4	1	1	1	1	0	0	0	0	3	0	3	0	1	1	1	0	0	2	1	0	0	0	0	1	0	1	0	0	1	3	2	0	1	0	2	3	0	2	0	2	2	0	0	0	1	4	0	0	0	0	2	1	1	0	0	1	0	0	0	0	0	4	0	0	0	0	1	1	0	0	0	1	0	0	3	0	0	0	0	0	0	0	2	1	0	0	1	2	0	1	2	0	0	1	1	6	0	1	4	0	2	0	0	1	0	1	0	1	0	0	1	1	1	1	2	1	0	2	0	2	0	1	2	2	2	1	0	2	1	0	1	0	0	0	0	0	0	1	2	0	0	0	1	0	1	0	0	3	0	1	4	0	1	0	0	1	4	0	1	0	0	1	1	1	0	1	0	0	1	0	1	0	0	2	0	1	1	0	2	0	0	1	0	0	5	0	1	2	0	0	0	0	1	1	0	0	1	1	0	1	3	2	0	0	0	0	0	4	0	1	3	0	0	1	0	0	0	2	0	0	1	1	1	0	0	0	1	1	2	0	0	2	0	1	0	1	0	0	0	2	1	1	1	4	2	0	0	0	1	2	0	1	0	1	2	0	0	0	0	0	0	1	3	0	0	2	2	2	0	0	0	0	0	3	0	0	2	0	1	1	0	0	1	1	1	0	0	1	0	0	0	0	0	3	0	0	0	0	0	0	0	5	0	0	0	0	0	1	0	1	0	0	0	0	1	1	0	0	0	0	0	1	0	1	0	0	1	0	2	0	0	1	2	2	0	4	0	0	0	0	2	2	0	0	0	0	0	0	0	3	1	1	1	2	2	0	1	0	0	3	1	2	0	0	3	1	0	0	0	0	1	0	0	0	0	1	0	0	1	0	0	2	2	0	0	0	0	0	3	5	1	1	0	0	1	0	0	2	2	0	5	1	0	2	1	0	2	2	0	0	0	1	2	0	1	0	0	0	0	2	2	0	0	2	0	3	0	0	3	0	1	0	2	0	0	0	1	2	0	0	0	1	1	0	1	0	2	0	1	1	0	0	0	1	0	0	1	0	2	0	0	2	0	2	0	0	0	2	0	2	0	0	1	0	0	0	0	0	2	0	0	0	1	1	0	0	0	1	0	0	0	0	2	0	2	0	3	1	2	2	0	0	1	0	1	0	1	1	1	2	0	1	0	1	0	0	2	0	0	1	0	3	1	0	0	0	3	0	1	1	0	1	0	1	0	0	0	0	1	0	2	1	0	0	3	0	2	1	0	0	0	0	1	0	0	2	0	1	5	1	1	1	0	0	0	1	0	0	0	1	0	0	0	1	0	0	0	2	0	2	1	1	0	1	0	0	0	0	0	0	0	0	1	1	1	0	3	0	0	2	0	0	1	0	0	0	2	0	1	3	1	1	0	0	0	4	0	0	0	0	1	0	3	0	0	0	1	3	0	0	1	0	1	2	1	1	0	0	0	0	0	1	0	1	1	0	1	0	0	0	1	1	1	0	0	2	2	0	0	1	0	0	0	1	0	2	0	2	0	0	0	0	1	0	1	0	1	1	0	0	0	1	0	0	0	1	0	2	1	0	1	1	0	0	1	0	1	1	0	0	3	0	0	0	2	0	0	0	0	1	1	1	0	2	0	1	0	0	0	0	2	0	1	1	2	0	0	1	1	0	0	2	1	1	1	1	0	1	0	1	0	0	0	0	0	0	1	0	1	0	0	0	0	0	0	0	0	2	0	4	1	0	0	2	0	1	1	2	0	0	1	0	1	3	0	1	0	0	0	0	0	0	0	0	1	1	0	1	0	1	0	0	1	0	2	0	1	0	0	1	1	2	1	0	0	2	0	3	2	0	0	1	1	0	0	0	0	0	0	0	0	1	0	4	0	0	1	0	2	0	0	0	0	2	1	0	0	0	0	0	6	1	0	1	0	0	1	4	2	6	0	0	0	0	1	1	1	1	0	2	0	0	0	1	0	0	0	0	2	0	0	1	2	0	0	1	2	0	0	0	0	2	0	1	3	1	0	0	2	2	1	1	1	1	1	0	1	0	3	0	0	0	1	0	0	0	1	3	2	1	3	0	0	1	1	0	5	2	3	0	1	0	1	0	0	1	3	0	4	0	3	1	0	0	0	1	0	0	1	2	1	1	0	0	2	2	1	0	0	0	1	0	1	2	0	1	1	1	1	4	1	0	0	1	1	0	1	1	0	1	0	1	0	0	2	0	0	0	0	0	0	1	0	0	0	1	1	2	2	0	2	0	1	0	0	1	1	1	1	1	1	0	1	0	0	0	2	1	0	0	1	0	1	1	1	0	0	2	0	0	1	0	1	1	1	1	1	0	0	0	0	1	1	1	0	2	0	0	0	0	1	1	0	1	0	0	0	0	1	0	0	1	1	0	3	0	4	0	0	0	1	1	2	0	1	2	0	0	1	0	1	2	3	0	0	0	0	0	1	0	0	0	2	0	0	0	1	0	0	1	1	0	1	1	0	0	0	0	1	0	1	0	2	0	0	4	0	1	1	0	1	0	0	2	0	0	1	0	0	1	0	0	2	1	2	0	2	0	2	0	1	1	2	1	0	3	0	1	0	2	0	0	0	0	0	0	2	0	0	2	0	0	0	0	0	0	0	2	0	1	0	0	2	0	0	0	0	2	0	0	2	2	1	0	0	0	2	0	1	4	0	1	0	0	1	2	0	0	0	0	3	0	0	0	0	0	0	0	0	0	3	0	0	0	2	0	0	0	1	2	1	1	3	0	0	0	0	0	0	2	1	3	0	0	3	0	0	0	2	0	2	0	1	2	1	0	0	0	2	1	1	0	0	0	2	2	3	5	0	3	3	2	0	0	0	0	2	1	2	0	0	0	1	0	0	0	1	0	0	1	0	0	0	0	1	1	0	0	0	0	0	0	1	1	0	0	0	2	0	2	0	0	0	0	2	1	0	0	1	4	1	0	1	0	0	2	0	2	1	0	1	0	0	0	1	0	4	1	0	0	1	0	0	3	0	1	0	1	1	0	0	3	2	1	0	0	1	2	0	1	0	2	0	3	2	0	1	0	0	0	0	0	2	2	0	2	3	2	2	0	1	0	0	1	1	0	0	0	0	0	1	0	0	0	0	0	0	2	0	0	0	0	0	1	1	0	0	1	0	0	0	0	0	0	0	1	0	0	2	1	0	1	1	0	1	2	0	3	1	0	1	0	0	1	0	0	0	2	0	1	3	0	0	0	1	0	0	0	0	0	1	0	0	0	0	0	0	0	1	1	2	2	3	0	1	0	0	1	0	1	1	0	0	0	0	0	1	0	0	0	2	0	0	0	1	0	0	0	0	1	1	0	2	0	0	0	0	0	0	3	0	0	0	1	1	1	0	1	0	0	1	0	1	2	2	0	2	2	2	1	0	1	0	0	2	1	0	0	1	0	1	2	0	0	1	0	2	1	1	0	0	0	0	1	0	0	1	3	1	0	0	0	0	0	2	0	1	0	0	1	0	1	0	1	0	1	0	0	3	0	1	0	1	2	0	2	0	1	0	0	0	1	1	0	1	0	1	0	1	0	0	2	0	0	0	0	0	0	0	0	0	0	1	0	0	0	1	0	0	0	0	0	0	0	2	1	3	0	0	3	0	0	3	0	0	0	0	1	2	0	1	2	0	1	1	1	0	0	0	1	1	0	0	0	0	1	0	0	0	1	0	0	0	2	0	0	0	0	0	2	0	0	2	0	1	0	0	0	0	0	0	2	1	4	0	0	3	0	0	0	0	0	0	0	4	0	0	2	0	0	1	0	0	0	0	3	0	2	0	2	2	2	0	1	0	0	0	0	0	2	2	2	0	1	1	1	0	0	0	1	0	0	0	1	0	2	0	0	0	1	1	1	0	0	0	0	2	0	0	1	3	0	0	2	2	0	0	0	0	1	1	1	2	2	0	0	1	0	0	0	1	0	2	0	0	0	0	1	0	0	0	0	0	0	1	0	0	0	1	0	0	0	0	0	0	0	0	0	0	2	0	1	0	0	0	1	0	0	3	1	1	1	0	2	0	2	0	3	0	0	3	0	2	0	4	0	0	0	0	0	1	0	1	0	1	0	0	0	0	0	0	0	1	2	0	0	0	0	0	0	0	0	2	2	0	0	1	1	0	0	0	0	1	1	0	0	1	0	1	0	0	0	2	2	3	0	1	0	2	0	0	0	0	2	0	1	0	1	1	0	1	0	0	2	0	0	0	0	2	0	2	0	2	1	1	0	0	0	1	0	0	0	2	1	1	0	1	5	0	0	0	0	2	0	0	1	0	0	2	0	0	0	1	0	0	0	1	0	1	0	0	2	0	0	0	0	0	0	0	1	0	1	0	0	1	1	2	0	0	1	3	0	0	1	0	0	1	0	1	0	1	0	2	0	0	0	1	0	0	0	0	0	1	0	0	1	1	1	0	1	1	0	0	0	0	0	0	0	0	0	0	2	1	4	0	1	0	0	1	0	0	0	2	0	0	0	0	0	0	1	2	2	0	0	0	0	0	2	0	1	2	2	1	0	2	0	0	0	0	0	0	0	0	1	4	0	0	0	0	0	0	1	0	0	1	0	0	1	1	0	0	1	2	0	0	1	0	0	0	0	0	0	0	2	0	3	0	1	1	0	2	1	1	1	1	0	0	0	1	0	2	0	0	1	2	0	0	0	1	1	2	0	2	0	4	0	2	0	0	2	1	1	1	0	2	2	0	0	0	2	0	0	0	0	4	1	0	0	0	0	0	0	6	0	2	0	2	1	1	0	0	0	0	1	0	0	1	0	2	1	0	0	0	0	0	0	0	0	1	2	1	2	1	1	1	0	1	1	0	0	1	1	1	0	0	0	1	1	0	1	1	2	0	0	2	2	0	0	4	0	0	0	0	0	0	0	0	1	1	0	0	1	0	1	1	0	0	0	3	1	4	0	1	0	0	0	0	1	1	0	2	2	0	1	1	0	3	2	1	1	0	0	0	0	2	0	3	0	1	0	0	0	0	0	4	1	2	1	0	1	3	0	0	0	0	0	0	0	1	1	0	0	1	0	1	0	0	0	0	2	0	1	1	2	4	1	1	0	0	0	0	1	0	1	0	1	2	2	0	0	0	0	2	0	1	1	0	2	2	0	0	1	0	1	0	0	2	1	0	2	0	3	0	0	1	1	0	0	0	0	0	0	0	0	1	1	0	1	0	0	0	1	0	3	1	0	1	0	0	0	0	1	0	0	1	0	0	0	0	1	1	0	0	0	0	2	0	0	2	0	1	1	0	0	3	0	0	0	0	2	0	0	0	1	0	2	1	1	0	2	0	0	0	1	0	0	1	1	1	3	0	0	0	0	0	0	0	1	2	0	1	2	1	0	0	1	0	0	0	0	1	1	0	0	0	0	0	1	0	0	0	0	0	1	0	2	1	0	0	1	0	0	0	1	1	0	0	2	1	0	0	0	1	1	1	1	1	0	0	0	1	0	1	1	0	0	4	3	1	3	0	1	0	0	2	0	0	3	2	0	0	0	0	2	3	4	3	0	0	0	1	2	0	1	2	0	0	5	0	0	0	1	0	1	0	1	0	0	0	0	0	0	0	1	0	0	1	3	0	1	0	0	0	0	0	2	1	0	1	0	1	0	0	0	1	0	0	0	0	1	3	0	2	0	0	0	0	1	0	1	0	1	0	3	1	0	2	0	1	0	0	1	0	0	2	0	0	1	1	0	0	1	1	1	0	0	1	3	1	1	0	2	1	0	0	1	0	2	1	3	1	2	1	1	0	0	2	0	1	0	1	1	0	0	0	1	0	1	1	1	0	1	1	1	0	2	0	0	1	0	1	0	3	2	2	0	0	1	1	0	0	1	2	0	0	0	0	0	0	0	0	0	3	0	0	1	0	2	0	1	0	0	1	2	0	0	0	0	0	1	0	0	0	0	0	1	2	1	0	1	0	2	0	2	0	0	0	0	0	1	0	0	0	0	0	2	3	0	0	0	0	0	0	0	1	0	1	2	0	0	0	0	0	1	0	4	0	0	0	1	1	2	1	0	0	0	3	0	1	0	1	3	0	1	2	0	2	0	1	1	1	1	0	1	0	0	1	0	0	0	1	0	1	0	3	0	1	0	0	0	1	0	2	1	0	4	0	0	0	3	2	0	1	0	2	0	0	0	1	3	0	0	1	0	1	0	0	1	0	2	0	3	0	1	0	1	1	0	0	0	0	0	0	0	2	1	0	0	1	2	1	0	0	4	1	2	1	0	1	2	0	1	0	0	1	3	0	2	0	0	0	0	1	0	0	0	1	1	0	0	2	1	2	0	1	1	1	0	0	0	1	0	1	0	0	1	0	0	1	0	3	1	0	1	1	1	1	1	0	3	0	1	0	2	2	0	2	2	1	0	0	3	0	1	0	1	0	0	0	0	0	0	0	1	0	0	0	2	0	1	1	1	1	1	0	0	0	0	1	0	0	1	1	1	1	0	1	0	2	0	0	0	0	0	1	2	1	2	2	1	0	1	0	0	0	1	0	0	1	0	0	0	2	0	0	0	0	1	0	0	1	1	0	1	1	0	0	1	0	0	2	0	0	1	0	2	0	2	1	3	1	0	1	0	2	0	1	1	0	0	0	0	0	0	1	0	0	0	0	0	0	0	1	0	1	1	0	0	1	1	1	2	2	0	0	0	0	1	1	0	1	0	1	2	0	0	0	0	1	2	0	0	0	0	0	0	1	1	1	0	0	2	0	0	1	0	1	0	0	2	0	0	1	3	0	0	0	2	0	0	1	2	2	0	0	3	1	2	1	0	0	0	1	1	1	1	0	0	0	0	1	0	2	0	0	0	0	0	1	1	0	0	0	2	0	0	0	0	0	0	0	1	1	0	2	0	0	0	0	1	0	2	0	3	0	0	1	2	2	1	1	0	2	1	0	0	0	3	0	1	2	1	0	0	0	2	0	0	2	3	2	0	0	1	0	1	0	0	0	0	0	2	1	0	0	0	1	0	3	0	0	1	0	0	1	0	0	0	0	0	1	1	1	0	0	0	1	0	0	0	1	1	0	0	3	0	2	1	0	1	1	0	0	0	1	0	2	2	0	0	0	0	1	0	0	2	0	1	2	1	0	0	1	1	1	0	0	2	0	0	1	0	0	0	2	0	0	0	0	0	1	0	1	0	1	1	1	0	0	1	0	1	0	0	0	1	0	0	1	1	1	0	2	0	0	0	0	0	0	0	1	0	0	0	0	0	0	0	1	0	1	0	0	1	0	0	1	1	1	0	1	0	0	1	0	0	3	1	0	0	0	1	2	1	0	0	0	0	1	0	2	0	1	1	1	1	3	2	1	2	0	1	0	0	1	0	0	0	0	1	0	0	1	0	0	1	1	0	0	0	0	4	1	0	0	0	0	0	0	0	0	1	0	0	0	0	1	0	1	0	3	0	1	0	0	1	0	0	1	0	1	1	0	1	0	0	1	3	2	2	1	0	0	0	0	0	0	1	1	0	1	0	0	0	0	2	1	1	0	2	1	0	3	0	0	2	1	0	1	2	2	1	0	1	0	0	0	0	0	0	0	2	3	0	0	0	1	1	1	0	1	0	0	0	3	0	0	0	2	1	0	0	0	0	0	2	0	0	0	1	1	0	2	1	2	0	0	0	0	0	1	0	0	0	1	0	1	0	2	5	1	0	0	1	0	0	1	0	2	0	0	0	0	0	1	0	0	1	0	0	0	0	0	1	4	2	0	3	0	1	0	0	1	0	0	0	2	1	1	2	0	0	1	1	1	0	1	1	1	0	2	1	1	2	0	1	0	0	0	1	0	0	1	1	0	0	1	0	1	0	2	0	0	0	0	0	0	0	1	1	1	0	0	0	0	0	0	0	1	1	0	0	0	3	3	0	2	1	1	0	0	2	0	1	0	0	0	0	1	2	1	0	0	0	0	0	0	0	0	1	0	1	0	0	3	1	2	2	0	0	0	0	1	1	0	0	0	0	0	0	0	0	0	0	0	2	0	2	2	0	1	0	0	0	0	0	0	1	0	0	1	1	0	0	3	3	0	1	0	1	0	0	2	0	1	0	0	1	1	0	1	0	1	0	0	0	1	2	0	0	2	1	0	0	0	1	1	0	0	1	1	0	0	1	2	0	1	0	0	0	0	0	0	0	4	3	1	1	0	0	1	1	0	1	0	0	0	1	1	1	1	1	1	2	3	1	1	1	1	1	1	0	0	2	1	1	2	6	0	0	0	4	0	1	0	1	0	2	0	0	0	0	0	0	2	0	0	0	1	0	0	2	0	0	0	0	0	0	0	1	1	1	1	3	0	1	0	1	0	0	3	0	0	0	1	0	0	3	0	0	0	1	1	3	0	0	0	0	1	0	3	1	0	1	2	0	0	0	3	1	1	0	0	3	0	0	1	0	0	0	1	0	0	2	0	0	0	0	0	1	0	0	0	0	0	1	0	0	0	0	0	1	1	0	0	0	1	0	2	0	0	0	2	0	0	0	0	0	0	0	0	1	3	0	1	0	0	0	2	0	1	3	0	0	0	1	0	0	0	1	0	0	0	1	0	0	0	0	1	1	0	1	2	0	1	1	1	0	1	2	0	0	2	1	1	0	1	1	0	0	0	0	0	0	1	0	2	0	0	0	2	0	0	0	1	0	0	0	0	1	4	0	0	0	0	0	0	1	0	1	1	1	1	2	0	0	1	2	0	0	0	2	2	0	0	4	1	0	0	0	0	4	0	1	1	1	0	0	0	0	2	0
N0.HOG0010104	0	0	0	0	0	0	0	0	0	0	0	0	0	0	0	2	0	0	1	0	0	0	0	1	0	0	1	0	0	0	0	0	0	0	0	0	0	0	0	0	0	0	0	0	0	0	0	0	0	0	0	0	0	0	0	0	0	0	0	1	0	0	0	0	0	0	0	0	0	0	0	0	0	0	0	0	0	0	0	0	0	0	0	0	0	0	0	0	0	0	0	0	0	0	0	0	0	0	0	0	0	0	0	0	0	0	0	0	0	0	0	0	0	0	0	0	1	0	0	0	0	0	0	0	0	0	0	0	0	0	0	0	0	0	0	0	1	0	1	0	0	0	0	0	0	0	0	0	0	0	0	2	0	1	0	0	0	0	0	0	0	0	0	0	0	0	0	0	0	0	0	0	0	0	0	0	0	0	0	0	0	0	0	0	0	0	0	0	0	0	0	0	0	0	0	0	0	0	0	0	0	0	0	0	0	0	0	0	0	0	0	0	0	0	0	0	0	0	0	0	0	0	0	0	0	0	0	1	0	0	1	0	0	0	0	0	0	0	0	0	0	0	1	0	0	0	0	0	0	0	0	0	0	1	0	0	0	0	0	0	0	0	0	0	0	0	0	0	0	0	0	0	0	0	0	0	0	0	0	0	0	0	0	0	0	0	0	0	0	0	1	0	0	0	0	0	0	0	0	0	0	0	0	0	0	0	0	0	0	0	0	0	0	0	0	0	0	0	1	0	0	0	0	0	0	0	0	1	0	0	0	0	0	0	0	0	0	0	0	0	0	0	1	0	0	0	0	0	0	0	0	0	0	0	0	0	0	0	0	0	0	1	0	0	0	0	0	0	0	0	0	0	0	0	0	0	0	0	1	0	0	0	0	0	0	0	0	0	0	0	0	0	0	0	0	0	0	0	0	1	0	1	0	0	0	0	0	0	1	0	0	0	0	0	0	0	0	0	0	0	0	0	0	0	0	0	1	0	0	0	0	0	0	0	0	0	0	0	0	0	0	0	0	0	0	0	0	0	0	1	0	0	0	0	0	0	0	0	0	0	0	0	0	0	0	0	0	0	1	0	0	0	0	0	0	0	0	1	0	1	0	0	0	0	0	0	0	0	0	0	0	0	0	0	0	0	0	0	0	0	0	0	0	0	0	1	0	0	0	0	0	0	0	0	1	0	0	0	0	0	1	0	0	0	0	0	0	1	0	0	0	0	0	0	0	0	0	0	1	2	0	0	0	0	0	0	0	0	0	0	0	1	0	0	2	0	0	0	0	0	0	0	0	0	0	0	0	0	0	0	0	0	2	0	0	0	0	0	0	0	1	0	0	0	0	0	0	0	0	0	0	0	0	0	0	0	0	0	0	0	0	0	1	0	0	0	0	1	1	0	0	0	1	0	0	0	0	0	0	0	0	0	0	0	0	0	0	0	0	0	0	0	0	0	0	1	0	0	0	0	0	0	0	0	0	0	0	0	0	0	0	1	0	0	0	0	1	0	0	0	1	0	0	0	1	0	0	0	0	0	0	0	0	0	1	0	0	0	1	0	0	0	0	0	0	0	0	1	0	0	0	0	0	0	0	0	0	0	0	0	0	0	0	0	1	0	0	0	0	0	0	0	0	0	0	0	1	0	0	0	0	0	0	0	0	0	0	0	0	0	0	0	0	1	0	1	0	0	0	0	0	0	0	0	0	0	1	0	0	0	0	0	0	0	2	1	0	0	1	1	0	0	0	0	0	0	0	1	0	0	0	0	0	0	0	0	0	0	0	0	0	0	0	0	0	0	0	0	0	0	0	0	0	0	0	0	0	0	0	0	0	0	0	0	0	0	0	0	0	1	0	0	0	0	0	0	0	0	0	0	0	0	0	0	0	0	0	0	0	0	0	0	0	0	0	0	0	0	0	0	0	0	0	1	0	0	0	0	0	0	0	0	0	0	0	0	0	0	0	1	0	0	0	0	0	0	0	1	0	0	0	0	0	0	0	0	1	0	0	0	0	0	0	0	0	0	0	0	0	1	0	0	0	0	0	0	0	0	0	0	0	0	0	0	0	0	1	0	0	0	0	0	0	0	0	0	0	0	0	0	0	0	0	0	0	0	0	0	0	0	0	0	0	0	0	1	0	1	0	0	0	0	0	0	0	0	0	0	0	0	0	0	0	0	0	0	0	0	0	0	0	0	0	0	0	0	0	0	0	0	0	0	0	0	0	0	0	0	0	0	0	0	0	0	0	0	0	0	0	0	0	0	0	0	0	0	0	0	0	1	1	0	1	0	0	0	0	0	0	0	0	0	0	0	0	0	0	0	0	0	1	1	0	0	0	0	0	0	0	0	0	0	0	0	0	0	1	0	0	0	0	1	1	0	0	0	0	0	1	1	0	0	0	0	0	0	0	0	0	0	0	0	0	0	0	0	0	0	0	0	0	0	0	0	0	0	0	0	0	0	0	0	0	0	0	0	0	0	0	0	0	0	0	0	0	0	0	0	0	0	0	0	0	0	0	0	0	0	0	0	0	0	0	0	0	1	0	0	0	0	0	0	0	0	0	0	0	0	0	3	1	0	0	0	0	0	0	0	0	0	0	0	0	0	0	0	0	0	0	0	0	0	0	0	0	0	0	0	0	0	0	0	0	0	0	0	1	0	0	0	0	2	0	0	0	0	0	0	0	0	0	0	0	0	0	0	0	0	0	0	0	0	0	0	0	0	0	0	0	0	0	0	0	0	0	0	0	1	0	0	0	0	0	0	0	0	0	0	0	0	0	0	0	1	1	0	0	0	0	0	0	0	0	0	1	0	0	0	0	0	0	0	0	0	0	1	1	0	0	0	0	0	1	0	0	0	0	0	0	0	0	0	0	0	0	0	0	0	0	0	0	1	0	0	0	0	0	1	0	0	0	0	1	0	0	0	0	1	0	0	0	0	0	0	0	0	0	0	0	0	0	1	0	0	0	0	0	0	0	0	1	0	0	0	0	0	0	0	0	0	0	0	0	0	0	0	1	0	0	0	0	0	0	0	0	0	0	0	0	0	0	0	1	0	0	0	0	0	0	0	0	0	1	0	1	0	0	0	0	0	0	0	0	0	0	0	0	0	0	0	0	0	1	0	0	0	0	0	0	0	0	0	0	1	0	0	0	0	1	0	1	0	0	0	0	0	0	0	0	0	0	1	0	0	0	0	0	1	0	0	0	0	0	0	0	0	0	0	0	0	0	0	0	0	0	0	0	0	0	0	0	0	0	0	0	0	0	1	0	0	0	0	0	0	0	1	0	0	0	0	0	0	0	0	0	0	0	1	0	0	0	0	0	0	0	0	0	0	0	0	0	0	0	1	0	0	0	0	0	0	0	0	0	0	0	0	0	0	0	1	0	0	0	0	0	0	0	0	0	0	0	1	0	0	0	0	0	0	0	0	0	0	0	0	0	0	0	0	0	0	0	0	0	1	0	0	0	0	0	1	0	0	0	0	0	0	0	0	0	0	1	0	0	0	0	0	0	0	0	0	0	0	0	0	0	1	0	0	0	0	0	0	0	0	0	0	1	0	0	0	0	0	0	0	0	0	0	0	0	0	0	0	0	0	0	0	0	0	0	0	1	0	0	0	0	0	0	0	0	0	0	1	0	0	0	1	0	0	0	0	0	0	0	0	0	0	0	0	0	0	0	0	0	0	0	0	0	0	0	0	0	0	0	0	0	0	0	0	0	0	0	0	0	0	0	0	0	0	0	0	0	2	0	0	0	0	0	0	1	0	0	0	0	1	0	0	0	0	0	0	0	0	0	1	0	0	0	0	0	0	0	0	0	0	0	0	0	0	1	0	1	0	0	0	0	0	0	0	0	0	0	0	0	0	0	0	0	0	0	0	0	0	0	0	1	0	0	0	0	0	0	0	0	0	0	0	0	0	0	0	0	0	0	0	1	1	0	0	0	0	0	0	0	0	1	0	0	0	2	0	1	0	0	0	0	0	0	0	0	0	0	0	0	0	0	0	0	1	0	0	0	0	0	0	0	0	0	0	0	0	0	0	0	0	0	0	1	0	0	0	0	0	0	0	0	0	0	0	1	0	0	1	1	0	0	0	0	0	0	0	0	1	0	0	0	0	0	1	0	0	0	0	0	0	0	0	0	0	0	0	0	1	0	0	0	0	0	0	0	0	0	0	0	0	0	1	0	0	0	0	0	0	1	0	1	1	0	0	0	0	0	0	0	0	0	1	1	0	0	0	0	0	0	0	0	1	0	1	0	0	0	0	0	0	0	0	0	0	0	1	0	0	0	0	0	0	0	0	0	0	1	0	1	0	0	0	0	0	1	0	0	0	0	0	0	0	0	0	0	0	0	0	0	0	0	0	0	0	0	0	0	0	0	0	0	0	0	0	0	0	0	0	0	0	0	0	0	0	0	0	0	0	0	0	0	0	0	0	0	0	0	0	0	1	2	0	0	0	0	0	0	0	0	0	0	0	0	0	0	1	0	0	0	0	0	2	0	0	0	0	0	0	0	1	0	0	0	0	1	0	0	0	0	0	0	1	0	0	0	0	1	0	0	0	0	0	0	1	0	0	0	0	0	0	0	0	0	1	1	0	0	0	0	0	0	0	0	1	0	0	0	0	0	0	0	0	0	0	0	0	0	0	0	0	0	0	0	0	0	0	0	0	0	0	0	0	0	0	0	0	0	0	0	1	0	0	0	0	0	0	0	0	0	0	0	0	0	0	0	0	0	0	0	0	0	0	0	0	0	0	0	0	0	0	0	0	0	0	0	0	0	0	0	0	0	1	0	0	0	0	0	0	0	0	0	0	0	0	0	0	0	0	0	0	0	0	0	0	0	0	0	0	0	0	0	0	0	0	0	0	0	0	0	0	0	0	0	0	0	0	0	1	0	0	0	0	0	0	0	0	0	0	0	0	0	0	0	0	0	0	1	0	0	0	0	0	0	1	0	0	0	0	0	0	0	0	0	0	0	0	0	0	0	0	0	0	0	0	0	0	0	0	0	1	0	0	0	0	0	0	0	0	0	0	0	0	0	0	0	0	0	0	0	0	0	0	0	0	0	0	0	0	0	0	1	0	0	0	0	0	0	0	0	0	0	0	1	0	0	0	0	0	0	0	0	0	0	0	0	0	0	0	0	0	0	0	0	0	0	0	0	0	1	0	0	0	0	0	0	0	0	0	0	0	0	0	1	0	0	0	0	0	0	0	0	0	1	0	0	0	0	0	0	0	0	0	0	0	0	1	0	0	0	0	0	0	0	0	0	0	0	1	0	0	0	0	0	1	0	0	1	0	0	0	0	0	0	0	0	0	0	0	0	0	0	0	0	0	0	0	1	0	0	0	0	0	0	0	0	1	0	0	1	0	0	0	0	0	0	0	0	0	0	0	0	0	0	0	0	0	0	0	1	0	0	0	0	0	0	0	0	0	0	0	0	0	0	0	0	0	0	1	0	0	0	0	1	0	0	0	0	0	0	0	0	0	0	0	0	1	0	0	0	1	0	0	0	0	0	0	0	0	0	0	0	0	1	0	0	0	0	0	0	0	0	0	0	0	0	0	0	0	0	0	0	0	0	0	0	0	0	0	0	0	0	1	0	0	0	0	0	0	0	0	0	0	1	1	0	0	0	0	0	0	0	0	0	1	0	0	0	0	0	0	1	0	0	0	0	1	0	0	0	0	0	0	0	0	0	0	0	0	0	0	0	0	0	0	0	0	0	0	0	0	1	0	0	0	0	0	0	1	0	0	0	0	0	0	0	0	0	0	0	0	0	0	0	0	0	0	0	0	0	0	0	0	0	0	0	0	0	0	0	0	1	0	0	0	0	0	0	0	0	0	0	0	0	0	0	0	0	0	0	0	1	0	0	0	0	0	0	0	0	0	0	0	0	0	0	0	0	0	0	0	0	0	0	0	0	0	0	0	0	0	0	0	0	0	0	0	0	0	0	0	0	0	0	0	0	0	0	0	0	0	1	0	0	0	1	0	0	0	0	0	0	0	0	0	0	0	0	0	0	0	0	0	0	0	0	0	0	0	0	0	0	0	0	0	0	0	0	0	0	0	0	0	0	0	0	0	0	0	1	0	0	0	0	0	0	0	0	0	0	0	0	1	0	0	0	0	0	0	0	0	0	0	0	0	0	0	0	0	0	0	0	0	0	0	0	0	0	0	0	0	0	0	0	1	0	0	0	0	0	0	1	0	0	0	0	0	0	0	0	0	1	0	0	0	0	0	0	0	0	0	0	0	1	0	1	0	0	0	0	0	0	0	0	0	0	0	0	0	0	0	0	0	0	0	0	0	0	0	0	0	0	0	0	0	0	0	0	0	0	0	0	0	0	0	0	0	0	0	0	0	0	0	0	0	0	0	0	0	0	0	0	0	0	0	0	0	0	0	0	0	0	0	0	0	0	0	0	1	0	0	0	2	0	0	0	0	1	0	0	0	0	0	0	0	0	0	0	0	0	0	0	0	2	0	0	0	0	0	1	0	0	0	0	0	0	0	0	1	0	0	1	0	0	0	0	1	1	1	0	0	0	0	0	0	0	0	0	0	0	1	0	0	0	0	0	0	0	0	0	0	0	0	0	1	0	0	0	0	0	0	0	0	0	0	0	0	0	0	0	0	0	0	0	0	1	0	0	0	0	0	0	0	0	0	1	0	0	0	0	0	0	0	0	0	0	0	0	0	0	0	0	0	0	0	0	0	0	0	0	0	0	0	0	0	0	0	0	0	0	0	0	0	0	0	0	0	0	0	0	1	0	1	0	0	0	0	0	0	0	0	0	0	2	0	0	0	0	0	0	0	0	0	0	1	1	0	0	0	0	0	0	0	0	0	0	0	0	0	0	0	0	0	0	0	0	0	0	0	0	0	0	0	1	0	0	0	0	0	0	0	0	2	0	0	0	0	0	1	0	0	0	0	0	0	2	0	0	0	0	0	0	1	0	0	0	0	0	0	0	0	0	0	0	0	0	0	0	1	0	0	0	0	0	0	0	0	1	1	0	0	0	2	0	0	0	0	0	0	0	0	0	0	0	0	0	0	0	0	0	0	0	0	0	0	0	0	0	0	0	0	0	2	0	0	0	0	0	0	0	1	0	0	0	0	0	0	0	0	1	0	0	0	0	0	0	0	0	0	0	0	0	0	0	1	0	0	0	0	0	0	0	0	0	1	0	0	0	1	0	0	1	0	0	0	0	1	0	1	0	0	0	1	0	0	0	0	0	0	0	0	0	0	0	1	0	0	0	3	0	0	0	1	0	0	0	0	0	0	0	0	0	1	1	0	0	0	0	1	0	0	0	0	0	0	0	0	0	0	0	0	0	0	0	0	0	0	0	0	0	0	0	0	0	0	0	1	0	0	0	0	0	0	0	0	0	0	0	0	0	0	0	0	0	0	0	0	0	0	0	0	0	0	1	0	0	0	0	0	0	0	0	0	0	0	0	0	0	0	0	0	0	1	0	0	0	0	0	0	1	0	0	0	0	0	0	0	0	0	0	0	0	0	2	1	1	0	0	0	0	0	0	0	0	0	0	0	1	0	0	0	0	0	0	0	0	0	0	0	0	0	0	0	0	0	0	1	0	0	0	0	0	0	0	0	0	0	0	1	0	0	0	0	0	2	0	0	0	0	0	0	0	0	0	0	0	0	0	0	0	0	1	0	0	0	0	0	0	0	0	0	0	0	0	0	0	1	0	0	0	0	0	0	0	0	0	0	0	0	0	0	0	0	0	0	0	0	0	1	0	0	0	0	0	0	0	0	0	0	0	0	0	0	0	0	0	0	0	0	0	0	1	0	0	0	0	0	0	0	0	0	0	0	0	0	0	0	0	0	0	0	1	1	1	0	0	0	0	0	1	0	0	0	0	0	0	0	0	0	0	0	0	0	0	0	0	0	0	0	0	0	0	0	0	0	0	0	0	0	0	0	0	0	0	0	0	0	0	1	0	0	0	0	0	1	0	0	0	0	0	0	0	0	0	0	0	0	0	0	0	0	0	0	1	0	0	0	0	1	0	0	0	0	0	0	0	0	1	0	0	1	0	0	1	0	0	0	0	0	0	0	0	0	0	0	1	0	0	0	0	0	0	0	0	0	1	0	0	0	0	0	0	0	0	0	0	0	0	0	0	0	0	0	0	0	0	0	0	0	0	0	0	1	0	0	0	0	0	0	0	0	0	0	0	0	1	0	0	0	0	0	0	0	0	0	0	0	0	0	0	0	1	0	0	0	0	0	0	0	0	0	0	0	0	0	0	0	0	0	0	1	0	0	0	0	0	0	0	0	0	0	1	0	0	0	0	0	0	0	0	2	0	0	0	0	0	0	1	0	0	0	0	0	0	0	0	0	1	0	0	0	0	0	0	0	1	0	0	0	0	0	0	0	0	0	0	0	0	0	0	0	0	0	0	1	0	0	1	0	0	0	0	0	0	0	0	1	0	0	0	0	0	0	0	0	0	0	0	0	0	0	0	0	0	0	0	0	0	0	0	0	0	0	0	0	1	0	0	0	1	0	1	0	0	0	0	0	0	0	1	0	0	0	0	0	0	0	0	0	0	0	0	0	0	1	0	0	1	0	0	0	0	0	0	0	0	0	0	0	0	0	0	0	0	0	0	0	0	0	0	0	0	0	0	0	0	1	0	0	0	0	0	1	0	0	0	0	0	0	0	0	0	0	0	0	0	0	0	0	0	0	0	0	0	1	0	1	0	0	0	0	0	0	0	0	0	0	0	0	0	1	0	0	0	0	0	0	0	0	0	0	0	0	0	0	0	0	0	1	0	0	0	0	0	0	0	0	0	0	1	0	0	0	0	0	0	0	0	0	0	0	0	0	0	0	0	0	0	0	0	0	0	0	0	0	0	0	1	0	0	0	0	0	0	0	0	0	0	0	0	0	0	0	0	0	0	0	0	0	0	0	1	0	0	0	0	0	0	1	0	0	0	0	0	0	0	0	0	0	0	0	0	0	0	1	1	0	0	0	0	0	0	1	0	0	0	0	0	0	0	0	0	0	0	0	0	0	1	0	0	0	0	0	0	0	0	0	0	0	0	0	0	0	0	0	0	0	0	0	0	0	0	0	0	0	0	0	0	0	0	0	1	0	0	0	0	0	0	0	0	0	0	0	0	0	0	0	0	0	0	0	0	0	0	0	0	0	0	0	0	0	0	0	0	0	0	0	0	0	0	0	0	0	1	0	0	0	0	0	0	0	0	1	0	0	1	0	0	0	0	0	0	0	0	0	0	0	1	0	0	2	0	0	0	0	0	2	0	0	0	1	0	0	0	0	0	0	0	0	0	1	0	0	0	0	0	0	0	0	0	0	0	1	0	0	0	0	0	0	0	0	0	1	0	0	0	0	0	0	1	0	0	0	0	0	0	0	1	0	0	0	0	0	0	0	0	1	0	0	0	0	0	0	0	0	0	0	0	0	0	0	0	0	0	0	0	0	0	0	0	0	0	0	0	0	0	0	0	0	0	0	0	0	0	0	0	0	0	0	0	0	0	0	0	0	0	0	0	0	0	0	0	1	1	0	0	0	0	0	0	0	0	0	0	0	0	0	0	0	0	0	0	0	0	0	0	0	0	0	0	0	0	0	0	0	0	0	0	0	0	0	0	0	0	0	0	0	0	0	0	0	0	0	0	0	0	0	0	0	0	0	0	0	0	0	0	0	0	0	0	0	0	0	0	0	0	1	0	0	2	0	0	0	0	0	0	0	0	0	0	0	0	0	0	0	0	0	0	0	0	0	0	0	0	0	1	0	0	0	0	0	0	0	0	0	0	0	0	0	0	0	0	0	0	1	0	1	0	0	0	0	0	0	0	0	0	0	0	0	0	0	0	0	1	1	0	0	0	0	1	0	0	0	0	0	0	0	0	0	0	0	0	0	0	0	0	0	0	0	0	0	0	0	0	0	0	0	0	0	0	0	0	0	0	0	0	0	1	0	0	0	0	0	0	0	0	0	0	0	0	0	0	0	0	0	0	0	0	0	0	0	0	0	0	0	0	0	0	0	0	0	0	1	0	0	0	0	0	0	0	0	0	0	0	0	0	0	0	0	0	0	0	0	0	0	0	0	0	0	0	0	0	0	0	0	0	0	0	0	0	0	0	0	0	0	0	0	0	0	0	0	0	0	0	0	0	0	1	1	1	0	0	0	0	0	0	0	0	1	0	0	0	0	0	0	0	0	0	0	0	0	0	1	0	0	0	0	0	0	0	0	0	0	0	0	1	0	0	0	0	0	0	0	0	0	0	0	0	0	0	0	0	0	0	0	0	0	0	0	0	0	0	0	0	0	0	0	0	0	0	0	0	0	0	1	0	0	0	0	0	0	1	0	0	0	0	0	0	0	0	0	0	0	0	0	0	0	0	0	0	0	0	0	0	0	0	0	0	0	0	0	0	0	1	0	0	0	0	0	0	0	0	0	0	0	0	0	0	0	0	0	1	0	0	0	0	0	0	0	0	0	0	0	0	0	0	0	0	0	0	0	0	0	0	0	0	0	0	0	0	0	0	0	0	0	0	0	0	0	0	0	0	0	0	0	0	0	0	0	0	0	0	0	0	0	0	0	0	0	0	0	0	1	0	1	0	0	0	0	0	0	0	0	0	0	0	0	0	0	0	0	0	0	0	0	0	1	0	0	0	0	0	0	0	2	0	0	0	0	0	0	0	0	0	0	0	1	1	0	0	0	1	0	0	0	0	1	0	0	0	0	0	0	0	0	0	0	0	0	0	1	0	0	0	0	0	0	1	0	0	0	1	0	0	0	0	0	0	0	0	0	0	0	0	0	0	0	0	1	0	0	0	0	0	0	0	0	0	0	0	0	0	0	0	0	0	0	0	0	0	0	0	0	0	0	1	0	0	0	0	0	0	0	0	0	1	0	0	0	0	0	2	0	0	1	0	1	0	0	1	1	2	0	0	0	0	0	0	0	0	0	0	0	0	0	0	0	0	0	0	0	0	0	0	0	0	0	0	1	0	0	0	0	0	0	0	0	0	0	0	0	0	0	0	0	0	0	0	0	0	0	0	0	0	0	0	0	0	1	0	0	0	0	0	1	0	0	0	0	0	1	0	0	0	0	0	0	0	0	0	0	0	0	0	0	0	0	0	0	1	0	0	0	0	0	0	0	0	0	0	0	0	0	0	0	0	0	0	0	0	0	1	1	0	0	2	0	0	0	0	0	0	1	0	0	0	0	0	0	0	0	0	0	0	0	1	0	0	0	0	0	0	0	0	0	0	0	0	0	0	0	0	0	0	0	0	0	0	0	1	0	0	0	0	0	1	0	0	0	0	0	0	1	0	0	0	0	0	0	0	1	0	0	0	0	0	1	0	0	0	0	0	0	0	0	0	0	0	0	0	0	0	0	0	0	0	0	0	0	1	0	0	0	0	0	0	0	1	0	0	0	0	1	0	0	0	0	0	0	0	0	0	0	0	0	0	0	0	0	0	0	0	0	0	0	0	0	0	0	0	0	0	0	0	0	0	0	2	0	0	0	0	1	0	0	0	0	0	0	0	0	0	0	0	0	0	0	0	0	0	1	0	0	0	0	0	0	0	0	1	0	0	0	0	0	0	0	0	0	0	0	0	1	0	0	0	0	0	0	0	0	0	0	1	0	0	1	0	0	0	0	0	0	0	0	0	0	1	0	0	0	0	1	0	0	0	0	0	1	0	0	0	0	0	0	1	0	0	0	0	0	0	1	0	0	0	0	0	0	0	0	0	0	0	0	0	0	0	0	0	0	0	0	0	0	0	0	0	0	0	0	0	0	0	0	0	0	0	1	0	0	1	0	0	0	0	0	0	0	0	0	0	0	1	0	0	0	0	0	0	0	0	0	0	0	0	0	0	0	0	1	1	0	0	0	0	0	0	0	0	0	0	0	1	0	0	0	0	0	0	0	0	0	0	0	0	0	1	2	0	0	0	0	0	0	0	0	0	0	0	0	0	0	1	0	0	0	0	0	0	0	0	0	0	0	0	0	0	0	0	0	0	0	0	0	0	0	0	0	0	0	0	0	0	0	0	0	0	0	0	0	0	0	1	0	0	2	0	0	0	0	0	0	0	0	0	0	0	0	0	0	0	0	0	0	0	0	0	0	0	0	0	0	0	0	0	0	0	0	0	0	0	0	0	0	0	0	0	0	0	0	0	0	0	0	0	0	1	0	0	0	0	0	0	0	0	0	0	0	0	0	0	0	1	0	0	0	0	0	0	0	1	0	0	0	0	0	0	0	0	0	0	0	0	0	0	0	0	0	0	0	0	0	1	0	0	0	0	0	0	0	0	0	0	0	0	0	0	1	0	0	0	0	0	0	0	0	0	0	0	0	0	0	0	0	0	0	0	0	0	0	0	0	0	0	0	0	0	0	0	0	1	0	0	0	0	0	0	0	0	0	0	0	0	0	0	0	0	0	0	0	0	0	0	0	0	0	1	0	0	0	0	0	0	0	0	0	0	0	0	0	0	0	0	0	0	0	0	0	0	0	0	0	0	1	0	0	0	0	0	0	0	0	0	0	0	0	1	0	0	0	0	0	0	0	0	0	0	0	1	0	0	0	0	0	0	0	0	0	0	0	0	1	0	1	0	0	0	0	0	0	1	0	0	0	0	0	0	0	0	1	0	0	1	0	0	0	0	0	0	0	0	1	0	0	0	0	0	0	0	0	0	0	0	1	0	0	0	0	0	0	1	0	0	0	0	0	0	0	0	0	0	0	0	1	0	0	1	0	2	0	0	0	0	0	0	0	0	0	0	0	0	0	0	0	0	0	0	0	0	0	0	1	0	0	0	1	0	0	0	0	0	0	0	1	0	0	0	0	0	0	0	0	0	0	0	0	0	1	0	0	0	0	0	1	0	0	0	0	0	2	0	0	0	0	0	0	0	0	0	0	0	1	0	0	0	0	0	0	0	0	0	0	0	0	0	0	0	0	0	0	0	0	0	0	0	0	0	1	0	0	0	0	0	0	0	0	0	0	0	0	0	0	0	0	0	0	0	0	0	0	0	1	0	0	0	0	0	0	0	0	0	0	0	0	0	0	0	0	0	0	1	0	0	0	0	0	0	0	0	0	0	0	0	0	0	0	0	0	0	0	1	0	0	0	0	0	0	0	0	0	0	0	0	0	0	0	0	1	0	0	1	0	0	0	0	0	0	0	0	0	0	0	1	0	0	0	0	0	0	0	1	0	0	0	0	0	0	0	0	0	0	0	0	0	0	0	0	0	0	0	0	0	0	0	0	0	0	0	0	0	0	0	0	0	0	0	0	0	0	0	0	0	0	0	0	0	0	0	0	0	0	1	0	0	0	0	0	0	1	0	0	0	0	0	0	0	0	0	0	0	0	0	4	0	0	0	0	1	0	0	0	0	0	1	0	0	0	0	0	0	0	0	0	0	0	1	0	0	0	0	0	0	0	0	0	0	0	0	0	0	1	0	0	0	0	0	1	3	0	0	0	0	0	0	0	0	0	0	0	1	0	0	0	0	1	0	0	0	0	0	0	0	0	0	0	0	0	0	0	0	0	0	0	0	0	0	0	1	1	0	0	0	0	0	0	0	0	0	0	0	0	1	0	0	0	0	0	0	1	0	0	0	0	0	0	0	0	0	0	0	0	1	0	0	0	0	0	0	0	0	0	0	0	0	1	1	0	0	0	0	0	0	0	0	0	0	0	0	0	0	0	0	0	0	0	0	0	0	0	0	0	0	1	0	0	0	0	0	0	0	0	0	0	1	0	0	0	0	0	0	0	0	0	0	0	0	0	0	0	0	0	0	0	0	0	0	0	0	0	0	0	0	0	0	0	0	0	0	0	0	0	1	0	0	0	0	0	0	0	0	1	0	0	0	0	0	0	1	0	0	0	0	0	1	0	0	0	0	0	0	0	0	0	0	0	0	0	2	0	0	0	0	0
N0.HOG0007979	0	0	0	0	1	0	0	0	0	0	0	0	0	0	1	0	0	0	0	0	0	0	1	0	0	1	0	0	0	0	0	0	0	0	0	0	0	0	0	0	0	0	0	0	0	0	0	0	1	0	1	0	1	0	0	0	0	0	0	0	0	0	0	0	0	1	0	0	0	0	1	0	0	1	0	0	1	1	0	0	0	0	1	0	0	0	0	0	0	0	1	0	1	0	0	0	0	0	0	0	0	1	0	0	0	0	0	0	0	2	0	0	0	0	1	0	0	1	1	0	0	1	1	1	0	1	0	1	0	0	1	0	0	0	0	0	1	0	0	0	0	0	0	0	0	0	0	0	0	1	0	0	0	0	0	0	0	0	0	1	0	0	0	0	0	1	0	0	0	0	0	0	0	0	0	0	0	0	0	1	0	0	0	1	0	0	0	0	0	0	2	0	0	0	0	1	1	0	0	0	0	0	0	0	0	0	0	0	0	0	0	0	0	0	0	1	0	0	0	0	0	0	0	0	0	0	0	0	0	0	0	1	0	0	0	0	0	0	0	0	0	0	0	0	0	0	0	0	0	0	0	0	0	0	0	0	0	0	0	0	0	0	0	0	0	0	0	0	0	0	1	1	0	0	1	0	0	0	0	0	1	0	0	0	0	0	1	0	0	1	0	0	0	0	0	0	0	0	0	0	0	0	0	0	0	0	0	0	0	0	1	0	0	0	0	0	0	0	1	0	0	0	0	1	1	0	1	1	0	1	0	0	0	0	1	0	0	0	0	0	0	0	0	0	0	0	0	0	0	0	0	0	0	0	0	0	0	0	0	0	0	0	0	0	0	0	0	1	0	1	2	0	0	0	0	1	0	0	0	0	0	0	0	0	0	0	0	0	0	0	0	0	0	0	0	0	0	1	0	0	0	0	0	0	0	0	0	0	0	0	1	1	0	0	0	0	0	0	0	0	0	0	0	0	1	0	1	0	0	0	0	0	0	0	0	0	1	0	0	0	0	0	0	0	0	0	0	0	0	0	0	0	0	0	0	1	0	0	1	0	0	1	0	0	0	0	0	0	0	0	0	0	1	0	0	0	0	0	0	0	0	0	0	0	0	0	0	0	0	0	1	0	1	0	0	0	0	0	0	0	0	0	0	0	0	0	0	0	0	0	0	0	1	0	0	0	0	0	0	0	0	0	0	1	0	1	1	0	0	0	0	0	0	0	1	0	0	0	1	0	0	0	0	0	0	0	0	0	0	0	0	0	0	0	0	0	0	0	0	0	0	0	0	1	0	2	0	0	0	0	0	0	0	0	0	0	1	0	0	1	0	0	1	0	0	0	1	0	0	0	0	2	0	2	0	0	0	0	1	0	0	0	0	0	0	0	0	0	1	0	0	0	0	0	0	0	0	0	0	0	0	0	0	0	0	0	0	0	0	0	0	0	0	1	0	0	0	0	0	0	0	0	0	0	0	1	0	0	0	0	0	0	0	0	0	0	0	0	0	0	0	0	0	0	0	0	0	1	0	0	0	0	1	0	0	0	0	0	0	1	0	0	1	0	1	0	0	0	0	0	0	0	0	0	2	0	0	0	0	0	0	0	0	0	0	0	1	0	0	0	0	0	0	0	0	0	0	1	0	0	0	1	0	0	0	0	0	0	0	0	0	0	0	0	0	0	0	0	0	0	0	0	0	0	0	0	0	0	0	0	0	0	0	0	0	0	1	1	0	0	0	0	1	0	0	0	0	2	0	1	0	0	0	0	0	0	0	0	0	1	0	0	0	0	0	0	0	0	0	0	0	0	1	0	0	0	1	0	0	0	0	0	0	0	0	0	0	0	0	1	0	0	0	0	1	0	0	0	0	0	0	0	0	0	0	0	0	0	0	0	0	0	2	0	0	0	0	0	0	0	0	0	1	0	0	1	0	0	0	0	0	0	0	0	2	0	1	0	0	1	0	0	0	0	0	0	0	0	0	0	0	0	2	0	0	0	0	0	0	0	0	0	0	0	1	0	0	0	0	0	0	0	0	0	0	0	0	0	0	0	0	0	0	0	0	0	0	0	0	0	0	0	0	1	1	0	0	0	0	0	0	0	0	0	0	0	2	0	0	0	0	0	1	0	0	0	0	1	0	0	0	0	0	0	0	0	0	0	0	0	0	0	0	0	0	0	0	0	0	0	1	0	0	0	0	0	0	0	0	0	0	0	0	2	0	0	1	0	0	0	0	1	0	0	0	0	0	0	1	1	0	2	0	2	0	0	0	1	0	1	0	0	0	0	0	0	0	0	0	0	0	0	0	0	0	0	0	0	0	0	1	0	0	0	0	0	1	0	0	0	0	0	1	0	1	0	0	0	0	0	0	0	0	0	0	0	0	1	1	0	0	0	0	0	0	0	0	2	0	1	0	0	1	0	0	0	1	0	0	0	0	0	0	0	0	0	0	1	0	0	0	1	0	0	0	0	0	0	0	0	1	0	0	0	0	0	0	0	0	0	0	0	0	0	0	0	0	0	0	0	0	0	0	0	0	1	0	0	0	0	0	0	1	0	0	0	0	1	0	0	1	1	0	1	0	0	0	0	0	0	0	0	0	0	0	0	0	1	1	0	1	0	0	0	0	0	0	0	0	0	0	0	0	0	0	0	0	0	0	0	0	0	0	0	0	0	0	0	0	0	0	0	0	0	0	0	0	0	1	0	0	0	1	0	0	0	0	0	0	0	0	0	0	0	0	0	0	0	0	0	0	1	0	0	0	0	0	0	1	0	0	0	0	0	0	0	0	0	0	0	0	0	1	0	0	1	0	0	0	0	0	0	2	0	0	2	0	0	0	0	0	0	0	2	0	1	0	0	0	0	1	0	0	0	1	1	0	1	0	0	0	0	0	0	0	0	0	1	0	0	0	0	0	0	0	0	0	1	0	0	0	0	0	0	0	0	1	0	0	0	0	0	1	0	0	0	0	0	0	0	0	0	0	0	0	0	1	0	0	0	0	0	1	0	0	0	0	0	1	0	1	0	0	1	1	0	1	0	0	0	0	0	0	0	0	0	0	0	0	0	0	1	0	0	0	0	0	0	0	0	0	0	0	0	0	0	0	0	0	0	0	0	0	0	1	0	0	0	0	1	1	0	1	0	0	0	0	0	0	0	0	0	0	0	0	0	1	0	1	0	0	1	0	0	0	0	0	0	0	0	1	0	0	0	0	0	1	0	0	0	0	0	1	0	0	0	0	1	0	0	0	1	0	0	0	0	0	0	0	0	1	1	0	1	0	0	1	0	0	0	0	0	0	1	0	0	0	0	2	0	0	0	0	0	0	1	0	0	1	0	0	0	0	0	0	1	0	0	0	0	0	0	0	0	0	0	0	0	0	0	0	0	0	0	0	1	0	0	0	0	1	0	0	1	0	0	0	0	0	0	2	0	0	1	1	0	0	0	0	0	0	0	0	0	0	0	0	0	0	0	0	0	0	0	0	0	0	1	0	0	0	0	0	0	0	0	0	0	0	0	1	1	0	0	0	0	0	0	0	0	0	0	0	0	0	0	1	0	0	0	0	1	0	0	0	0	0	0	0	0	0	0	0	2	0	0	0	0	0	0	0	0	0	0	0	0	0	0	0	0	0	0	0	0	1	0	0	0	0	0	0	0	0	1	0	0	0	0	0	0	0	0	0	0	0	0	0	0	0	1	0	0	0	1	0	0	0	1	0	0	0	0	0	0	0	0	0	0	0	0	0	0	0	0	0	0	0	0	0	0	0	0	0	0	0	0	0	0	0	0	0	1	0	0	0	0	0	0	1	0	0	0	0	0	0	0	0	0	0	0	0	0	0	0	0	0	0	0	0	0	0	0	1	0	0	0	0	0	0	0	0	0	0	0	0	0	1	0	0	0	0	0	1	0	0	0	0	0	0	0	0	0	0	0	0	0	1	0	0	0	0	0	0	0	0	0	0	0	0	0	0	1	0	1	0	0	1	0	0	0	0	0	0	0	0	1	0	0	0	0	0	0	0	1	0	0	0	2	0	0	0	0	0	0	0	0	0	0	2	0	0	2	0	0	0	0	0	0	2	0	0	2	0	0	0	0	0	0	0	0	0	0	0	0	0	0	0	0	0	0	0	0	0	0	0	0	0	0	0	0	0	0	0	0	0	0	0	1	0	0	0	2	0	0	1	0	1	0	0	0	0	1	0	1	0	0	0	0	0	1	0	0	0	1	0	0	1	0	1	0	0	0	0	0	0	0	0	0	0	0	1	0	0	0	0	0	0	0	0	1	0	0	0	0	0	0	0	0	0	0	0	0	0	0	0	0	0	0	0	0	1	0	1	0	0	0	0	0	0	0	0	0	0	2	0	0	1	0	1	1	1	0	0	2	0	0	0	0	0	0	0	0	0	0	0	0	0	1	0	0	0	0	0	0	0	0	0	0	0	1	0	0	0	0	0	0	0	0	0	0	0	0	0	0	0	0	1	0	1	0	0	0	0	0	0	0	0	0	0	0	0	0	0	0	0	0	1	0	0	0	0	1	0	0	0	0	0	0	0	0	0	2	0	2	0	0	0	0	0	0	0	0	0	0	0	0	0	0	0	0	0	0	0	0	0	0	0	0	0	0	1	0	0	0	0	0	0	0	1	0	0	0	0	0	0	1	0	0	2	0	0	1	0	0	0	0	0	0	0	0	0	0	0	1	0	0	0	0	1	0	0	0	0	0	0	1	0	0	0	1	0	1	0	0	0	0	0	0	0	1	0	0	0	0	0	0	0	1	0	0	0	0	0	0	0	0	0	0	0	0	1	0	0	0	0	0	1	0	0	0	0	0	0	0	0	0	0	0	0	0	0	0	0	0	0	1	0	0	0	0	0	0	0	0	0	0	0	0	0	0	0	0	0	0	0	0	0	0	1	0	0	0	0	0	0	1	0	0	0	0	0	0	1	0	0	0	0	1	0	0	0	0	1	1	0	0	0	0	0	0	1	0	0	0	1	0	0	1	0	0	1	1	0	0	0	0	0	0	0	0	0	0	0	0	0	0	0	0	1	1	0	1	0	0	0	0	1	0	0	0	0	0	0	0	0	0	0	0	0	0	1	0	0	0	0	0	0	0	1	0	0	0	0	0	0	0	0	0	1	0	0	0	0	1	0	0	0	0	1	0	0	0	0	0	0	0	0	0	0	0	0	2	0	0	0	0	0	0	0	0	2	0	0	1	0	0	0	0	0	1	0	0	0	0	0	0	1	0	0	0	0	0	0	0	0	0	0	0	0	0	0	0	0	1	0	1	0	1	0	0	1	0	0	0	1	0	0	0	0	1	0	0	0	0	0	0	0	0	0	0	0	0	0	0	0	0	0	0	0	0	0	0	0	0	0	0	0	1	0	0	0	0	0	0	0	0	0	0	1	1	0	0	0	0	0	0	0	0	0	0	0	0	0	0	0	0	0	0	0	0	0	0	1	0	0	1	0	0	0	0	0	0	0	0	0	1	0	0	0	1	0	0	0	1	0	0	0	0	0	0	0	0	0	0	0	2	0	0	0	0	0	0	0	0	0	0	0	0	0	0	0	1	0	0	0	0	0	0	0	0	0	0	1	0	0	0	1	0	0	0	0	1	0	0	0	0	0	0	0	0	0	0	0	0	0	0	0	0	0	0	0	0	0	0	0	1	0	0	0	0	0	0	0	0	0	1	0	0	0	0	0	2	0	1	0	1	0	0	1	0	0	0	0	1	1	0	0	0	0	0	0	0	2	0	0	1	0	0	0	0	0	0	0	1	0	0	1	1	0	0	0	0	0	0	0	0	0	0	0	0	0	0	0	0	0	0	0	0	0	0	0	1	2	0	0	0	0	0	0	0	1	0	0	0	0	0	0	0	0	0	0	0	1	0	0	0	0	0	2	1	0	0	0	0	1	0	0	0	1	0	0	0	0	0	1	0	0	0	0	0	0	0	0	0	0	0	0	0	0	0	0	0	0	0	0	0	1	0	0	0	0	0	0	0	1	1	1	0	0	0	0	0	1	0	0	0	0	0	0	0	0	0	0	0	2	0	0	0	0	0	0	0	0	0	1	0	1	0	1	0	0	0	0	1	1	0	0	0	0	0	0	0	0	0	1	0	0	0	0	0	0	0	0	0	0	0	0	0	0	0	0	0	0	0	0	0	1	0	0	3	0	0	0	0	0	0	0	0	0	0	1	1	0	0	0	1	1	0	0	0	0	0	0	0	0	0	0	0	0	0	0	0	0	0	0	0	0	0	0	0	0	0	0	0	0	0	0	0	0	1	0	0	0	0	0	0	0	0	0	0	0	1	0	1	0	0	0	0	0	0	0	0	0	0	0	0	0	0	0	0	0	0	0	0	0	0	0	0	0	0	0	0	0	0	0	0	0	0	0	0	0	0	0	0	0	0	0	0	0	0	0	0	0	1	0	0	0	0	0	0	0	0	0	0	0	0	0	1	0	0	0	0	0	0	0	0	0	1	0	0	0	0	0	0	0	2	1	0	0	0	0	1	0	0	0	0	0	0	0	0	0	0	0	0	0	0	0	1	0	0	0	1	0	0	0	0	0	0	0	0	0	0	1	0	0	0	0	0	1	0	0	0	0	1	0	0	0	0	1	0	0	1	0	1	0	0	0	0	0	0	0	1	1	0	0	0	1	0	0	0	0	1	0	0	0	0	0	0	0	0	0	0	0	0	1	0	0	0	1	0	0	1	0	0	0	1	0	0	0	0	0	0	0	2	0	0	0	0	0	0	0	0	0	0	0	0	0	0	0	0	0	1	0	0	1	0	0	0	0	0	0	0	0	2	0	0	0	0	0	0	0	0	0	0	0	0	0	0	0	0	1	0	0	0	0	0	0	0	2	0	0	0	0	0	0	1	0	0	0	0	0	0	0	0	0	0	0	0	0	0	0	0	0	0	0	0	0	0	0	0	0	0	0	0	0	0	0	0	0	0	0	0	0	0	0	0	0	0	0	0	0	1	0	0	0	0	0	0	0	0	0	0	0	1	1	0	0	0	0	0	0	0	0	0	1	0	0	0	0	0	0	0	0	0	0	0	0	0	0	0	0	1	0	0	1	0	1	0	0	0	0	0	0	0	0	1	0	1	0	0	0	0	1	0	1	0	0	0	0	1	0	0	0	0	0	0	0	0	0	0	0	0	1	0	1	0	0	0	0	0	0	0	1	0	0	0	0	0	0	0	0	0	0	0	0	0	0	0	0	1	0	0	0	1	0	1	0	0	0	0	0	0	0	1	1	0	0	0	0	0	0	0	0	1	0	0	0	0	0	0	0	1	0	0	0	0	1	0	0	0	0	0	0	0	0	0	0	0	0	0	0	0	0	0	1	0	0	0	0	2	0	0	2	0	0	0	1	0	0	0	0	0	0	0	0	0	0	0	0	0	0	0	0	0	0	0	0	0	0	0	0	1	1	0	0	1	0	0	1	1	0	0	0	0	0	0	1	1	0	0	0	0	0	0	0	0	0	0	1	0	0	0	0	0	0	0	0	0	0	0	0	0	0	1	0	0	0	0	1	0	0	0	0	0	0	0	1	0	0	0	0	1	0	0	0	1	0	2	0	3	0	0	0	0	0	0	0	0	0	0	0	1	0	0	0	1	0	1	0	0	1	0	0	0	0	0	0	0	0	0	0	0	0	0	0	0	0	0	0	0	0	0	1	0	0	0	0	0	0	0	0	0	0	0	0	0	0	0	0	0	0	0	0	0	0	1	1	0	1	0	0	0	0	0	0	0	0	0	0	0	0	0	0	0	0	0	0	0	0	0	0	0	0	0	0	0	0	0	0	0	0	0	0	0	0	0	0	0	0	0	0	0	0	0	0	0	0	0	0	0	0	0	1	0	0	0	1	0	0	0	0	0	0	0	0	0	0	0	0	0	0	1	0	0	1	0	0	0	0	0	0	0	0	0	0	0	0	0	0	0	0	0	1	0	0	0	0	0	0	1	0	0	0	0	0	0	1	0	0	0	0	0	0	0	0	0	0	0	0	0	1	0	0	0	0	0	0	0	1	1	0	0	0	0	0	0	0	0	1	0	0	0	0	1	0	0	0	1	0	0	0	0	0	0	0	0	0	1	0	0	0	0	0	0	0	0	1	0	1	0	0	0	0	0	0	1	0	0	0	0	0	2	0	0	0	0	0	0	0	0	0	0	1	0	0	1	0	0	0	0	0	0	0	0	0	0	1	0	0	0	0	0	0	1	0	1	0	1	0	0	0	2	0	0	0	1	0	0	0	0	0	2	1	1	0	0	0	0	0	0	0	0	0	0	0	0	0	0	0	0	0	0	0	1	0	0	0	0	0	0	0	0	0	0	0	0	0	1	0	0	0	0	0	0	0	0	0	0	0	1	0	0	0	0	0	0	0	1	0	1	0	0	0	0	0	0	0	0	0	0	0	0	0	0	0	0	0	0	0	2	0	0	0	0	1	0	0	0	0	0	0	0	0	0	0	0	0	0	1	0	0	0	0	0	0	0	0	0	0	0	0	0	0	0	0	0	0	0	0	0	1	0	1	0	0	2	0	0	0	0	0	0	0	1	1	0	0	1	0	1	0	0	1	0	0	0	0	0	1	0	0	0	0	0	0	0	0	0	0	0	0	0	3	0	0	0	1	0	0	0	0	0	0	0	1	0	0	1	1	1	0	0	0	1	0	0	0	0	0	0	1	0	0	1	0	0	0	0	0	0	0	0	0	0	0	1	0	0	0	0	0	0	0	0	0	0	0	0	0	0	0	0	0	0	1	1	0	0	0	0	0	0	0	0	0	0	0	0	0	0	0	0	0	0	0	1	0	0	1	0	2	0	0	0	0	0	1	0	0	0	0	0	1	0	0	0	0	0	0	1	0	0	0	0	0	0	0	0	1	0	0	0	0	0	0	0	0	0	0	0	0	0	0	0	1	0	0	0	0	0	0	0	0	0	1	0	0	0	1	0	0	0	0	1	0	1	0	0	0	1	0	0	0	0	0	0	1	0	0	0	0	0	0	0	0	0	0	0	0	1	0	0	0	0	0	0	0	0	0	0	0	0	0	0	0	0	0	0	0	0	0	0	0	0	0	2	0	0	0	0	0	0	0	0	0	0	0	1	0	2	0	0	0	0	0	1	0	0	1	0	0	0	0	0	1	0	0	0	0	0	1	0	0	0	0	1	0	0	0	0	0	0	0	0	0	1	0	0	0	0	1	0	0	0	0	0	0	0	0	0	0	0	0	0	0	0	0	0	1	1	1	0	1	1	1	0	0	0	1	0	0	0	0	0	0	0	0	0	0	0	0	0	0	0	0	0	0	0	0	0	0	0	0	0	0	0	1	0	0	0	0	1	0	1	0	0	0	0	0	2	0	0	0	1	0	0	0	0	0	0	0	0	0	2	0	1	0	0	0	0	0	0	1	0	1	0	0	0	1	0	0	1	0	0	0	0	0	1	0	0	1	1	0	1	0	0	1	0	0	0	0	0	0	1	0	0	0	0	0	0	0	0	0	1	0	0	1	0	0	0	0	0	0	0	0	0	0	0	1	0	1	0	0	0	1	0	0	0	0	0	0	0	0	0	0	0	0	0	0	0	0	1	0	0	0	0	0	0	0	1	0	1	0	0	0	0	0	1	0	0	0	0	0	0	0	0	0	0	0	1	0	0	1	1	0	0	0	0	0	0	0	0	0	0	0	1	0	0	0	0	0	1	0	0	0	0	0	1	0	1	0	0	0	0	0	0	0	0	0	0	0	0	0	0	0	1	0	0	1	0	0	0	0	0	0	0	0	0	0	0	0	0	0	0	1	1	0	1	0	0	0	0	0	1	0	1	0	0	0	0	0	0	0	2	0	0	0	0	0	0	0	0	0	0	0	0	0	0	2	0	0	0	0	0	0	0	1	0	0	0	1	0	0	1	0	0	0	0	0	0	0	0	0	0	1	0	1	0	1	0	0	0	0	0	0	0	0	0	1	0	0	0	0	0	0	0	0	0	0	0	0	0	0	0	0	0	0	0	0	0	0	0	0	0	0	0	0	0	0	1	1	0	0	1	0	0	0	0	0	0	1	0	0	0	0	1	1	0	0	0	1	1	0	0	0	0	0	0	1	0	0	2	0	0	0	0	0	0	1	1	0	0	0	0	0	0	0	0	0	0	0	1	1	0	0	0	0	0	0	0	0	1	1	0	1	0	0	0	0	0	0	0	0	0	0	0	0	0	0	0	0	0	0	0	0	0	0	0	0	1	0	0	0	1	0	0	0	0	0	0	0	0	0	0	0	0	0	1	1	1	0	1	0	0	0	0	1	0	0	0	0	0	0	0	0	0	0	0	0	0	0	0	0	0	0	0	0	0	0	0	0	0	0	0	0	0	0	0	0	1	0	0	1	0	0	0	0	0	0	0	0	0	0	0	1	0	0	1	0	0	0	0	0	1	0	0	0	0	0	0	0	0	0	0	1	0	0	1	0	0	0	0	0	0	0	0	0	0	0	0	0	0	0	0	0	1	0	0	0	1	0	0	0	0	0	0	0	0	0	0	0	0	1	0	0	0	0	0	0	0	1	0	0	0	0	1	0	0	0	0	0	0	0	0	0	0	0	0	0	0	0	0	1	0	0	0	0	0	0	0	0	0	1	0	0	1	1	0	0	0	0	0	0	0	0	0	0	0	0	1	0	1	1	0	0	0	1	0	0	0	0	0	0	0	0	0	0	0	0	0	0	0	0	0	0	0	0	0	0	0	0	0	0	1	0	0	1	0	1	1	1	0	0	0	0	0	0	0	0	1	0	0	0	0	0	1	0	0	0	0	0	0	0	0	0	0	0	0	1	0	1	0	0	0	0	0	0	0	0	0	0	0	0	0	0	0	0	0	0	0	1	0	0	1	0	0	0	1	0	0	0	0	0	0	0	0	0	0	0	0	0	0	0	0	2	0	0	0	0	0	0	0	0	0	0	0	0	0	0	0	0	0	1	0	0	0	0	1	0	0	0	0	0	1	0	1	0	0	0	0	0	0	0	0	0	0	0	0	1	0	0	0	0	0	0	0	1	0	0	0	0	0	0	1	1	0	0	0	0	0	0	0	0	0	0	0	0	0	0	0	0	0	1	0	0	0	0	0	1	0	0	0	0	0	0	0	0	0	0	0	0	0	0	0	0	0	0	0	0	0	1	0	0	1	0	0	0	0	1	0	0	1	0	0	0	0	0	0	0	0	0	0	0	2	0	0	0	0	0	1	0	0	0	2	1	0	0	0	0	0	0	0	0	0	0	0	0	0	0	0	0	0	0	1	1	0	0	0	0	0	0	0	0	0	0	0	0	0	0	0	1	0	0	1	0	0	1	0	0	0	0	0	0	0	0	0	1	0	0	0	0	0	0	0	0	0	0	0	0	0	0	0	0	0	0	0	0	0	0	0	1	0	0	0	0	0	0	0	0	0	0	0	0	0	0	0	0	0	0	0	2	0	0	0	0	0	0	1	0	0	0	0	1	0	0	1	0	0	0	0	1	0	1	0	0	0	0	1	0	0	0	0	0	0	1	0	0	0	1	2	0	0	0	0	0	1	1	0	0	1	0	0	0	0	0	0	0	0	0	0	1	0	0	0	1	0	0	0	0	0	0	0	0	0	0	0	1	1	1	0	0	0	0	0	0	0	0	1	0	0	0	0	0	1	0	0	0	0	0	0	0	0	0	0	0	0	0	0	0	0	0	0	0	0	0	0	0	0	0	1	1	0	0	0	0	0	0	0	0	0	0	0	0	0	0	0	0	0	0	0	0	0	0	0	0	0	1	0	1	0	0	0	0	0	0	0	0	0	0	1	0	0	0	0	0	1	0	0	0	0	0	0	0	0	0	0	0	0	1	0	0	1	0	0	0	0	0	0	0	0	0	0	0	0	0	1	0	0	0	0	1	0	0	0	0	0	0	0	0	0	0	0	0	1	0	0	1	0	0	1	0	0	0	0	0	0	0	0	1	0	0	0	0	0	0	0	0	0	0	0	0	0	0	0	0	0	0	0	0	1	0	0	0	0	0	0	0	0	0	0	0	0	0	0	0	0	0	0	2	0	0	0	0	0	0	0	0	0	0	0	0	0	0	0	1	0	0	0	0	0	0	2	0	0	0	0	0	1	0	0	0	0	0	0	2	0	0	0	0	0	0	0	0	0	0	0	0	0	1	0	0	0	0	0	0	0	1	0	0	0	0	1	0	0	0	0	0	0	0	0	0	0	0	1	0	0	0	0	0	0	0	0	0	0	2	0	0	0	0	0	0	0	0	0	1	0	0	0	0	0	0	0	0	0	0	0	1	0	0	0	0	0	0	0	1	0	0	0	0	1	0	0	0	0	0	0	0	0	0	0	0	1	0	0	0	1	0	0	0	0	0	0	1	0	1	0	0	0	0	0	0	0	1	0	0	0	0	0	0	0	0	0	0	0	0	0	0	0	0	0	1	0	0	0	0	0	0	0	0	0	0	0	0	0	0	0	0	0	0	0	0	0	0	0	0	0	0	1	0	0	0	0	0	0	1	0	0	1	0	0	1	0	0	0	0	0	0	0	0	0	0	0	0	0	0	0	0	1	0	0	0	0	0	1	0	0	0	0	0	1	1	0	0	0	0	0	0	0	1	0	1	0	0	2	0	0	0	0	0	0	0	0	1	0	0	0	0	0	1	0	0	0	0	0	0	0	0	2	0	0	0	0	0	1	1	0	0	0	0	0	0	0	1	0	0	0	0	0	0	0	0	0	0	0	0	1	0	0	0	0	1	0	0	0	0	0	0	0	1	0	0	0	0	0	0	0	0	0	0	0	0	0	0	0	0	0	1	0	1	0	0	0	0	0	0	1	0	1	0	0	0	0	0	0	0	0	0	0	0	0	0	0	0	0	0	0	0	1	0	0	0	0	0	0	0	0	0	1	0	0	0	0	0	0	1	0	0	0	0	0	0	0	0	0	0	1	0	0	1	0	0	0	0	0	0	0	0	0	0	0	1	0	2	0	0	0	0	0	1	0	0	0	0	0	0	0	0	0	0	0	0	0	0	0	0	0	0	0	0	0	0	0	1	0	0	0	0	0	1	0	1	0	0	0	1	0	0	0	0	1	0	0	0	0	2	0	0	0	0	1	0	1	0	0	0	0	1	0	0	0	1	0	0	0	0	0	0	0	0	0	0	1	0	0	0	0	0	0	0	0	0	0	1	0	0	0	0	0	0	0	0	0	1	0	1	1	0	0	0	0	0	0	0	0	0	0	0	0	0	0	2	0	0	0	0	0	0	0	0	0	0	0	0	0	0	0	0	0	0	0	0	0	0	0	1	0	0	2	0	0	0	0	1	0	0	0	0	0	0	1	0	1	0	0	1	1	1	0	0	0	0	0	0	0	0	0	0	1	0	0	0	0	1	0	0	0	1	0	0	0	0	0	0	0	0	0	0	0	0	0	0	1	0	0	1	0	0	0	0	0	0	0	0	0	0	0	0	0	0	0	0	1	0	0	0	0	1	0	0	0	0	0	0	0	0	0	0	0	0	0	0	0	0	0	0	0	0	0	0	0	0	0	0	0	0	0	0	0	0	0	0	0	0	0	0	0	0	1	0	1	1	0	0	0	0	0	0	0	0	0	0	0	0	0	0	0	0	0	1	0	0	0	1	0	0	0	0	0	0	0	0	0	0	0	0	0	0	0	0	0	0	0	0	0	0	0	0	1	0	0	0	0	0	0	0	0	1	0	0	0	0	0	0	0	1	0	0	0	0	1	0	0	0	0	0	0	0	0	0	0	0	0	1	0	0	1	0	0	0	0	0	0	0	0	0	0	0	0	0	0	0	0	0	0	0	0	2	1	0	0	0	1	0	0	0	0	0	0	0	0	0	0	1	0	0	0	1	0	0	1	1	0	0	0	0	0	0	0	0	0	0	0	0	0	0	1	0
N0.HOG0001945	0	1	0	1	1	1	4	1	0	0	0	0	0	0	0	4	2	0	1	0	0	1	1	1	0	1	1	1	2	1	1	1	1	0	0	0	1	3	0	0	0	0	0	3	0	0	0	0	0	1	0	0	5	0	0	0	0	0	1	0	1	0	0	2	4	1	1	0	3	0	4	1	1	2	0	0	1	1	1	2	3	0	2	2	2	1	1	0	0	0	0	1	0	2	0	0	0	1	4	1	0	0	3	1	0	1	0	0	0	1	0	0	0	1	1	0	2	1	0	1	2	1	0	1	0	0	0	1	0	1	0	1	0	0	0	0	2	1	3	0	1	2	1	0	0	0	0	2	0	3	2	1	1	0	1	1	1	2	0	0	0	3	2	2	2	2	0	0	0	1	0	0	0	1	1	2	1	1	1	1	1	1	0	0	0	0	1	1	2	3	2	0	1	2	2	1	1	0	3	0	2	3	1	0	0	0	0	0	0	1	0	1	3	0	0	0	2	1	2	1	0	1	0	1	1	2	2	2	2	0	3	0	1	1	1	0	1	1	1	0	0	0	1	1	0	0	4	0	0	1	1	1	0	0	2	0	0	0	0	1	0	0	0	1	0	0	0	0	1	3	0	2	2	2	2	2	0	0	0	0	0	3	0	0	0	0	0	2	0	0	0	1	1	0	0	2	1	0	0	1	0	0	0	2	0	0	0	0	3	0	0	0	0	0	2	0	0	0	3	1	0	2	0	1	1	0	3	2	0	4	1	1	0	0	2	0	2	0	0	0	0	1	2	1	0	0	0	3	1	0	0	2	0	0	0	2	0	1	0	0	1	0	1	1	0	0	2	0	0	0	1	0	0	0	0	0	1	0	1	3	0	2	0	2	0	0	0	3	0	2	0	2	0	2	0	0	0	1	0	0	3	0	1	0	1	1	0	1	0	0	0	0	0	2	0	3	0	0	0	1	3	0	0	0	2	0	1	0	2	0	1	0	0	2	2	0	0	2	2	0	1	2	2	2	0	1	1	1	1	0	2	0	0	0	0	1	3	1	0	1	1	0	1	0	1	0	0	0	0	1	0	0	1	2	0	0	1	0	1	0	0	4	0	1	0	2	0	1	1	0	2	1	1	0	0	0	0	0	0	0	1	0	0	1	1	0	2	0	1	1	1	0	2	0	0	0	0	0	0	0	0	0	0	2	0	1	1	3	1	3	1	0	4	1	2	0	2	1	1	0	1	0	0	1	4	0	0	1	0	1	0	2	0	3	1	0	1	0	0	0	2	0	2	2	0	1	0	0	1	1	2	1	1	2	0	0	2	2	1	1	1	1	1	1	0	2	1	0	1	0	0	0	0	1	1	0	2	0	2	0	0	0	0	3	3	0	2	0	0	1	2	5	0	4	0	0	1	0	0	1	0	1	0	0	1	0	0	1	0	0	0	0	1	0	1	3	0	0	1	0	0	0	1	0	0	0	1	5	2	1	0	1	0	2	0	0	0	2	0	2	1	0	3	3	1	0	2	2	2	1	0	1	0	0	0	1	0	1	0	1	0	0	3	3	5	1	3	1	0	2	0	0	0	1	2	1	0	1	1	1	0	1	4	0	1	2	0	0	0	1	0	1	0	0	0	1	2	2	0	0	0	2	0	0	0	2	0	4	1	0	2	0	2	0	0	0	0	1	0	0	0	1	0	3	1	0	0	1	2	0	1	1	3	1	1	4	0	0	2	1	0	0	1	0	0	1	0	0	0	1	2	2	0	1	0	0	0	1	0	2	1	0	2	2	0	1	1	0	0	1	1	0	0	2	0	1	0	1	3	0	0	0	0	1	1	1	1	2	0	0	0	0	0	0	0	2	0	0	1	1	0	0	0	0	0	0	1	2	1	0	0	2	1	0	0	1	0	0	1	1	2	0	0	0	0	4	0	2	1	0	1	0	0	0	1	0	0	0	0	1	0	6	2	0	0	0	1	0	0	2	0	0	2	1	1	3	0	0	1	0	0	0	1	1	0	0	0	3	1	2	1	0	2	1	3	1	1	0	3	2	0	1	2	1	0	0	0	0	0	0	0	1	1	3	1	3	0	0	0	2	3	0	0	0	0	2	1	0	0	0	0	0	1	0	1	0	1	2	1	0	0	1	1	1	2	0	0	0	0	1	2	2	1	0	0	0	0	1	0	1	0	1	0	0	0	0	5	0	1	0	1	0	0	4	0	0	4	1	0	0	2	0	0	0	1	0	0	0	3	1	0	1	1	0	2	0	0	0	0	1	2	0	2	0	0	2	1	1	2	1	0	0	3	0	1	1	2	1	0	0	0	4	0	1	0	3	1	1	0	1	1	0	0	2	2	0	3	0	0	0	1	1	1	1	0	0	1	1	1	0	4	1	0	0	0	3	0	1	1	2	2	0	3	0	0	1	0	2	0	1	0	2	0	2	2	0	0	1	2	0	1	1	0	3	0	0	0	2	2	0	1	0	0	0	2	0	1	0	2	0	3	2	0	0	0	1	0	1	0	0	0	1	2	0	0	2	1	0	0	0	0	0	1	1	1	0	3	0	2	0	1	1	1	0	0	1	1	0	0	2	0	0	0	0	1	1	0	0	2	0	1	0	1	1	2	0	1	0	0	0	0	0	0	0	2	1	1	3	0	1	0	0	0	3	0	0	3	2	0	2	0	0	0	3	0	0	1	0	1	0	0	1	0	0	0	0	0	0	0	1	0	0	0	0	1	1	3	0	0	1	1	0	0	1	0	0	1	0	0	0	0	0	0	0	1	1	0	1	0	0	1	4	1	1	1	2	1	0	0	5	0	0	0	0	0	0	1	1	1	2	0	1	1	3	0	3	0	0	2	2	1	0	0	0	0	5	0	1	1	0	1	2	1	5	3	2	2	1	0	1	0	1	1	1	0	0	0	0	0	0	0	0	5	0	0	0	1	0	0	6	2	0	0	0	1	1	0	0	0	1	0	2	1	1	0	0	3	0	0	0	0	0	0	0	0	0	0	0	2	0	0	0	0	2	1	0	1	1	2	0	0	0	0	3	0	0	0	1	0	0	0	2	1	0	0	2	0	0	0	0	0	1	1	0	0	0	0	2	0	1	0	0	1	1	0	2	0	0	3	3	1	1	1	0	0	1	0	0	5	0	0	0	0	0	0	0	1	0	0	0	3	1	2	0	2	1	2	0	0	2	3	0	1	0	0	0	1	1	0	0	0	0	1	0	1	0	2	0	0	1	1	1	1	0	1	1	0	1	1	1	0	0	1	0	3	0	0	0	3	1	4	1	0	0	0	0	0	2	5	0	0	0	0	0	1	7	2	3	0	0	1	1	1	0	1	1	2	0	1	0	0	1	0	0	0	3	0	1	0	0	0	0	0	0	0	0	0	0	1	0	0	1	0	1	0	1	0	1	1	0	0	0	0	2	0	1	0	1	5	0	0	0	1	0	1	3	0	0	0	1	0	0	0	0	0	0	1	2	2	0	3	0	0	0	0	1	0	0	0	2	0	2	1	1	2	0	1	1	0	0	1	1	1	3	0	0	1	1	1	2	1	0	0	0	0	0	0	0	0	0	0	2	1	4	2	0	0	0	0	0	0	2	1	0	2	0	2	0	6	0	0	1	2	0	0	3	0	0	1	4	2	1	0	0	0	0	1	0	0	1	0	0	1	0	0	2	2	4	0	3	0	1	1	2	0	0	0	2	0	0	1	0	0	1	1	0	0	1	0	1	0	0	1	0	0	2	0	0	4	0	1	0	1	0	0	1	1	0	1	0	2	1	0	1	0	1	4	0	0	0	0	3	0	1	1	1	1	0	1	1	2	0	0	0	1	2	0	0	2	0	0	0	0	0	1	0	2	0	0	0	0	0	0	0	1	0	0	4	1	0	1	1	0	3	0	0	0	0	1	1	0	1	1	0	1	3	0	0	1	1	1	1	0	0	2	0	0	0	0	0	3	1	0	1	0	0	0	0	1	0	2	1	0	1	0	1	1	3	0	0	1	1	2	0	0	0	1	2	0	0	0	0	0	0	0	0	3	0	0	0	1	0	3	0	0	0	0	0	2	0	0	1	0	2	1	1	0	0	1	0	0	1	1	0	0	0	0	1	1	0	0	1	0	0	0	0	0	1	0	0	1	2	0	2	0	0	0	1	0	1	1	2	0	2	0	0	1	0	0	0	0	0	1	1	0	2	1	0	1	1	0	1	0	0	0	0	0	2	0	2	0	1	1	1	4	0	4	0	3	0	2	5	0	0	0	0	2	2	0	0	1	0	0	0	2	1	0	1	1	1	0	1	0	1	1	2	0	0	4	1	0	1	0	1	2	0	1	1	0	0	0	0	1	3	0	0	0	0	1	0	2	0	0	1	1	1	0	0	0	0	1	0	2	0	1	2	1	1	1	0	1	1	1	0	0	0	0	1	0	2	0	0	0	0	0	1	0	0	2	0	0	0	1	3	2	1	2	2	1	0	0	2	0	0	0	0	0	2	0	1	0	1	0	1	1	0	0	1	0	0	1	1	1	0	0	0	1	1	1	0	2	2	3	3	1	0	0	1	0	0	0	0	1	0	3	1	0	0	1	1	0	2	0	1	0	0	1	0	1	0	1	1	0	2	1	0	0	0	2	0	1	0	0	0	0	0	1	1	2	0	0	1	0	0	0	0	0	0	0	0	0	0	1	1	0	1	1	2	0	0	0	0	1	0	0	0	0	2	1	0	3	1	1	1	2	1	0	1	0	1	1	0	0	0	0	0	0	0	2	0	1	0	3	0	0	0	0	1	0	1	0	1	4	1	1	0	1	1	4	0	3	1	1	0	0	2	2	0	0	1	1	0	2	0	1	3	0	0	1	0	1	0	0	0	1	1	0	0	0	0	0	0	0	1	0	0	0	0	2	2	1	1	0	0	0	3	0	0	2	1	0	0	1	0	1	0	3	2	3	1	0	2	1	0	3	1	1	1	4	0	1	0	0	1	0	0	1	2	2	0	1	1	1	0	0	2	0	0	0	0	3	0	1	1	0	0	0	0	2	0	1	2	1	1	0	0	0	0	1	1	1	0	0	0	1	0	0	0	1	1	1	0	0	2	0	0	1	1	0	0	0	0	1	0	0	1	1	1	1	1	2	0	2	0	2	0	1	0	0	0	0	0	1	0	1	0	0	0	0	1	3	1	1	1	1	1	2	0	0	0	0	0	1	4	1	3	0	0	1	2	1	0	1	0	0	0	1	1	2	0	1	1	0	1	2	1	0	1	0	4	0	0	2	0	2	0	0	1	1	3	4	0	0	1	1	0	0	1	0	0	0	0	1	1	1	0	1	1	0	0	0	0	1	1	1	0	2	0	0	1	0	0	2	1	0	0	0	3	0	0	0	2	3	0	3	0	0	0	1	0	0	2	2	3	2	3	0	0	0	1	2	0	2	2	0	0	2	3	1	1	0	1	1	0	0	0	2	1	2	1	0	0	1	2	0	0	0	0	0	0	0	0	0	0	0	0	0	0	0	1	1	1	3	0	0	0	1	2	0	1	0	1	0	0	1	0	1	1	1	0	0	2	1	0	0	0	2	2	1	0	2	0	1	1	0	0	2	1	0	1	0	0	5	0	1	0	0	0	2	1	0	0	2	0	3	2	1	0	2	0	1	0	0	1	0	2	0	0	0	3	0	0	0	0	0	1	1	0	0	1	0	0	1	3	0	1	2	0	2	2	0	0	0	2	0	0	1	0	1	1	1	1	3	2	1	1	0	1	0	1	0	0	1	0	0	0	0	0	0	0	0	0	1	0	0	3	2	0	2	0	1	2	2	4	3	0	1	0	3	1	0	0	0	0	0	0	0	0	0	0	1	1	0	0	0	0	0	0	3	3	0	0	0	1	0	1	0	2	1	0	3	0	3	0	1	0	1	1	1	0	0	1	1	0	1	0	0	2	0	0	0	1	1	0	1	0	1	0	0	0	0	1	0	0	1	1	2	2	3	1	1	0	0	1	2	3	1	1	1	0	0	0	4	0	0	0	0	2	0	0	0	0	2	0	0	1	0	1	0	0	0	0	0	0	1	0	3	0	1	0	0	1	4	0	0	1	1	4	0	0	0	0	0	0	0	1	0	0	0	0	0	0	0	1	0	0	1	0	2	0	0	0	2	1	1	0	1	1	1	3	1	1	0	0	0	0	0	0	0	0	2	0	3	0	0	0	1	1	0	0	0	2	0	0	0	1	0	0	0	0	1	0	2	0	0	1	0	0	2	0	0	0	0	0	1	1	0	1	0	0	0	0	1	2	1	0	3	2	1	1	0	1	2	0	2	1	0	0	1	0	0	1	3	1	0	0	0	0	2	0	0	0	0	0	3	0	1	1	1	0	0	1	1	1	1	2	1	4	0	0	1	1	0	0	1	0	0	0	2	0	2	0	0	3	3	1	1	4	0	0	3	0	0	1	1	1	2	3	0	2	0	1	0	3	0	0	0	1	1	0	0	0	1	1	0	1	0	0	0	1	0	0	0	3	2	0	2	0	1	2	0	0	0	2	1	1	0	4	0	0	1	1	3	0	1	0	1	0	0	1	3	0	0	0	0	0	1	2	1	0	1	0	0	0	1	0	3	1	1	0	2	0	0	0	0	0	2	0	2	4	0	3	3	1	1	3	2	0	0	0	3	1	3	0	0	0	2	0	1	0	2	2	1	0	0	0	0	0	2	1	0	4	1	1	0	0	1	1	1	0	1	1	0	4	0	0	1	0	2	4	0	2	1	0	1	1	0	0	1	2	1	1	0	1	0	2	0	0	0	0	1	1	0	2	0	1	1	1	1	0	1	0	1	0	4	1	0	1	0	3	0	0	1	0	0	0	0	2	3	1	0	0	1	2	0	0	3	5	0	0	1	0	1	1	1	3	2	1	0	2	2	0	1	0	0	0	1	1	1	0	2	1	0	2	0	0	0	1	1	0	0	0	1	0	0	0	0	2	0	0	1	2	2	1	1	1	0	0	0	0	1	0	0	0	2	1	1	0	0	2	0	0	0	1	1	1	1	1	0	1	0	1	0	0	0	0	0	0	0	1	0	0	0	0	3	3	0	2	0	0	0	3	0	2	3	0	0	0	1	0	0	0	0	1	0	0	1	3	1	1	3	2	0	0	0	0	0	4	0	0	0	0	1	2	0	1	0	0	2	2	0	1	2	0	1	1	0	2	0	1	1	1	0	3	1	1	1	0	0	0	0	0	0	2	0	1	0	3	0	3	0	3	0	1	1	1	0	1	2	0	0	0	0	0	1	1	3	0	1	0	0	0	0	1	1	0	3	0	0	0	1	1	0	2	0	0	0	0	2	2	1	2	0	0	6	1	0	1	0	1	1	1	0	0	2	1	3	0	0	0	0	3	3	0	1	0	0	0	2	2	0	0	4	2	0	1	0	2	1	0	2	1	1	0	1	1	0	2	0	2	0	3	1	4	0	0	2	0	0	2	0	1	0	2	0	2	1	1	3	1	0	0	3	0	3	0	2	4	1	0	3	1	0	0	0	0	2	0	0	0	1	0	0	0	1	0	0	0	0	2	0	4	3	0	0	0	0	1	0	0	2	1	0	0	0	3	3	0	0	0	0	2	0	1	1	1	1	3	0	1	1	0	2	1	1	0	0	0	4	1	2	2	0	0	0	0	2	2	1	1	1	1	0	2	0	2	0	0	4	0	0	1	0	0	1	0	2	1	0	0	0	1	1	1	2	1	2	1	1	2	2	0	0	0	1	0	0	0	0	1	1	0	0	1	2	0	0	1	0	2	0	0	1	1	2	1	1	0	0	0	5	0	1	0	0	0	0	0	0	2	1	1	1	6	1	1	1	0	0	0	1	0	1	3	3	2	0	0	1	2	0	1	0	0	1	1	0	0	0	0	0	1	0	1	0	2	0	0	0	0	0	0	0	0	1	0	0	0	1	2	0	1	1	0	0	2	0	2	0	1	0	1	0	2	3	0	0	0	0	1	0	1	1	0	3	1	1	0	0	0	0	2	2	1	0	1	1	3	1	0	0	0	1	2	1	1	0	1	0	1	2	0	0	1	0	0	2	0	0	1	0	1	1	0	0	1	1	2	0	0	0	1	0	1	0	0	0	2	0	1	1	0	1	1	0	2	1	0	0	1	1	1	2	0	0	2	0	0	2	0	0	0	0	0	1	1	1	1	0	0	0	1	3	0	2	2	2	1	0	1	3	0	1	1	1	2	0	0	2	0	1	1	0	0	0	1	0	0	2	1	0	2	0	1	1	0	1	1	0	1	0	1	0	1	0	1	0	2	0	0	1	0	3	1	1	1	0	0	3	0	1	0	0	1	0	0	1	1	0	0	1	0	0	0	0	0	0	0	0	0	1	3	1	0	0	2	0	2	0	0	0	0	0	0	2	0	1	0	0	1	0	1	0	0	1	1	1	1	0	1	0	0	0	0	0	0	1	0	0	0	1	1	1	1	0	1	1	1	0	1	0	0	2	1	0	1	1	0	0	0	0	2	0	0	0	0	1	1	0	0	0	0	2	0	2	0	1	1	2	1	1	0	2	1	0	0	0	0	0	0	2	0	0	0	0	1	1	0	0	0	0	1	2	0	0	1	0	1	0	0	1	0	0	0	0	1	0	2	0	2	1	2	1	1	1	0	2	0	3	4	0	1	2	0	0	0	0	1	3	1	2	0	0	0	1	0	1	0	0	0	0	1	0	0	0	2	0	2	0	0	0	1	0	0	2	0	0	1	0	0	0	0	0	0	3	0	0	0	0	1	0	5	0	0	5	0	1	1	0	0	0	1	0	2	1	1	0	2	0	0	0	1	0	0	0	2	0	0	0	0	0	1	3	1	0	0	0	0	3	3	0	0	1	0	1	0	1	2	0	1	0	0	0	0	1	3	1	1	3	0	0	0	0	0	1	2	2	0	0	1	0	0	1	0	0	0	0	0	0	2	2	0	0	1	1	1	0	0	3	1	0	0	0	0	2	1	2	0	1	1	2	0	0	2	2	0	0	3	1	1	4	0	0	0	2	0	2	2	1	0	1	1	0	0	0	0	0	0	0	1	0	2	0	0	1	1	0	0	2	0	1	0	0	1	1	1	0	1	0	1	0	0	0	0	0	0	0	1	1	1	0	4	4	2	1	0	0	1	0	0	0	0	0	0	2	1	1	1	0	1	1	0	1	2	0	1	0	0	0	2	2	1	2	1	1	0	1	1	2	1	0	0	0	0	0	0	0	1	1	3	2	0	2	0	0	0	0	2	0	0	0	0	0	1	1	1	0	0	1	1	0	2	0	1	1	2	2	1	0	0	1	2	2	4	0	1	1	1	2	1	0	0	0	3	1	2	0	1	1	1	0	0	0	0	0	0	1	1	0	0	1	0	0	0	1	2	1	1	0	0	1	1	0	0	0	0	0	1	1	0	5	1	2	2	0	0	2	0	0	0	1	2	0	1	1	0	1	3	2	0	0	0	0	2	0	1	0	0	0	0	0	0	1	1	2	0	2	1	1	2	2	1	1	0	3	4	1	0	1	1	0	0	2	1	0	1	2	1	2	0	1	0	2	0	0	0	3	6	1	0	2	0	0	2	1	0	0	1	1	1	0	1	0	1	0	0	0	0	5	0	0	0	1	0	1	1	3	2	2	0	0	3	0	0	3	1	2	0	0	0	1	1	2	0	0	5	0	0	2	1	0	4	2	0	0	0	3	1	1	2	0	3	0	0	0	1	1	0	1	1	0	0	2	0	0	1	0	0	0	2	3	1	1	0	0	0	1	0	0	0	1	2	2	0	1	0	3	2	0	0	0	0	0	0	0	1	0	0	0	1	0	1	0	0	1	0	4	0	0	0	0	0	0	0	1	0	0	0	0	3	1	0	1	0	0	0	1	0	0	2	0	0	0	0	0	0	1	3	0	2	2	2	1	0	1	0	0	1	0	0	0	0	1	0	0	2	0	0	2	3	0	0	1	0	2	4	0	0	0	0	0	0	1	0	0	0	1	3	0	0	0	0	2	0	0	1	1	1	0	0	0	0	0	4	0	0	0	0	1	1	0	1	0	1	0	1	0	0	1	0	1	0	0	0	2	2	0	0	1	2	0	3	0	1	2	4	0	0	1	0	0	0	0	1	2	0	1	0	0	0	0	0	1	1	0	0	0	0	0	0	1	0	0	0	0	1	0	0	0	0	0	3	1	1	2	0	0	1	0	0	0	2	0	0	1	0	0	0	3	2	3	1	1	1	1	0	0	0	0	0	1	1	1	0	2	0	0	2	0	0	1	2	1	1	0	2	1	0	0	1	0	5	2	0	0	0	0	0	0	0	0	0	0	0	0	0	0	2	0	3	1	0	0	2	0	0	3	2	3	0	1	1	1	0	2	1	2	0	0	0	1	0	0	0	0	0	1	1	0	0	2	0	0	0	2	0	0	1	0	2	1	0	0	0	1	0	0	0	0	0	1	0	0	0	1	3	0	3	0	1	1	3	0	0	2	3	0	0	0	0	0	0	2	1	0	2	2	2	2	0	0	0	0	1	2	0	1	1	0	0	0	1	0	0	0	0	1	0	2	0	1	1	2	0	0	0	0	2	1	2	0	0	0	1	1	0	0	0	0	0	0	1	0	3	2	0	1	3	0	0	0	0	1	4	0	1	0	3	1	2	1	1	0	0	0	0	1	0	0	0	3	0	1	0	2	0	0	4	0	0	0	0	4	3	1	1	0	0	0	0	0	0	1	2	0	0	0	0	3	2	2	0	3	1	2	0	0	0	1	0	2	1	0	0	0	0	2	3	0	0	0	0	1	1	1	0	0	1	2	1	0	0	0	1	1	0	0	0	3	1	7	0	2	1	0	1	1	0	1	3	2	0	1	0	0	0	0	1	1	1	0	0	0	0	3	0	1	0	0	0	1	1	3	1	0	0	0	2	0	0	0	3	0	0	0	0	0	0	1	0	2	1	0	0	0	1	0	0	0	0	1	0	0	0	0	2	1	2	0	0	0	0	0	1	0	0	0	0	1	3	0	0	0	0	0	0	1	0	0	0	2	0	2	1	1	0	0	0	0	0	0	2	1	0	0	0	1	0	3	0	0	3	2	0	1	1	3	1	4	1	2	0	0	1	0	1	1	0	1	0	0	0	0	0	0	0	0	3	0	2	6	1	0	1	0	0	0	0	1	0	3	2	1	0	0	0	0	3	0	1	2	0	2	1	3	0	3	0	0	1	0	2	2	3	0	0	0	1	3	0	0	2	0	0	0	0	0	0	1	0	0	0	0	1	0	4	0	0	2	0	2	0	0	1	0	0	0	0	0	1	0	0	1	0	1	0	0	1	1	0	0	0	0	0	2	0	4	0	0	0	0	0	0	2	0	0	0	1	0	0	1	1	0	1	0	1	0	0	1	0	2	0	0	1	0	0	0	0	1	1	1	1	0	1	0	1	0	2	3	1	0	0	0	2	0	3	0	3	0	1	1	0	2	0	2	1	0	1	1	1	5	0	0	1	0	1	1	2	2	0	0	0	0	0	2	1	0	1	0	2	0	4	0	2	1	2	1	0	2	2	0	0	1	0	0	0	1	0	0	1	0	2	2	1	0	0	0	3	0	0	0	0	0	2	2	1	1	4	1	1	1	0	0	1	1	2	0	0	0	0	1	3	5	0	0	1	1	0	2	2	1	1	0	0	1	0	1	2	0	0	1	2	0	1	1	2	1	1	1	1	1	0	0	1	0	0	2	0	1	1	1	0	2	1	2	1	0	0	3	2	0	3	1	0	0	4	0	0	0	0	0	1	1	1	0	0	0	0	0	0	0	0	0	0	0	2	1	2	2	2	0	0	0	0	0	0	1	0	3	0	1	0	2	2	2	0	1	0	0	0	1	1	0	0	0	1	0	0	0	1	0	1	0	1	1	0	1	6	0	2	1	1	0	2	0	0	3	0	0	0	1	1	1	2	0	0	3	2	0	0	1	2	2	0	0	2	4	1	1	0	0	0	0	0	0	0	1	0	1	0	0	0	1	0	0	0	0	0	0	3	0	0	1	0	0	5	2	0	0	2	0	1	0	0	1	0	1	1	0	0	0	0	0	1	0	0	2	0	0	0	3	1	0	1	4	1	0	2	0	0	0	1	2	0	1	0	0	2	0	2	0	0	1	1	0	0	2	0	0	0	0	0	0	0	0	1	0	1	1	0	1	2	0	0	1	0	1	0	3	1	2	0	2	2	0	1	0	0	0	1	0	1	2	0	0	3	0	0	0	0	2	0	0	0	1	0	0	0	0	0	0	0	1	0	1	0	0	0	2	2	0	1	0	0	1	0	0	1	0	0	0	1	0	1	1	0	1	0	3	0	0	1	1	2	0	1	0	0	0	0	0	0	1	0	1	1	0	1	1	1	0	0	0	0	1	0	1	1	0	0	0	1	1	2	1	2	0	0	0	0	1	3	1	0	0	0	0	2	1	2	0	0	0	2	0	1	0	1	1	0	1	4	0	0	0	0	0	1	0	1	0	0	1	0	3	2	0	1	0	0	1	0	1	0	1	0	0	1	0	2	0	1	0	2	0	1	0	0	3	0	0	0	0	1	4	0	0	1	0	0	1	0	0	1	1	0	1	3	1	0	0	1	1	1	0	0	0	0	0	1	0	0	0	1	1	3	0	0	0	0	1	1	1	0	1	4	1	2	1	0	1	3	0	0	0	0	3	0	0	0	0	0	0	0	0	2	0	0	2	0	0	1	2	0	0	3	1	4	0	4	0	0	0	1	1	0	0	1	2	0	3	1	3	0	0	2	0	0	0	1	0	0	0	0	1	0	1	0	0	1	1	2	0	0	1	2	0	0	1	2	1	2	0	2	0	0	0	0	1	1	0	3	0	0	0	1	0	0	1	1	0	0	1	0	1	0	0	1	0	0	0	0	1	0	0	0	0	1	3	2	1	1	0	1	0	3	1	0	1	0	1	0	0	0	1	0	1	0	0	0	0	0	1	0	0	0	1	0	2	0	0	0	2	2	1	0	0	0	0	2	0	4	1	0	0	0	1	1	1	1	0	0	2	0	0	1	1	0	2	2	0	1	1	0	2	2	1	2	0	0	0	0	1	1	1	1	0	1	0	1	2	0	1	1	1	2	3	0	0	0	1	0	2	0	1	0	0	0	0	0	1	1	2	1	0	1	0	0	0	0	0	0	1	0	1	1	0	0	0	1	2	1	0	0	0	0	1	0	1	0	0	0	2	2	1	1	0	0	1	1	2	0	1	1	0	0	2	0	0	0	2	0	2	1	0	1	0	0	0	2	1	1	0	2	1	2	1	1	0	0	7	5	1	0	0	0	1	0	0	0	0	0	1	0	2	1	1	0	2	2	0	1	1	2	2	0	0	1	1	0	0	1	3	0	0	0	2	0	0	1	1	0	1	0	0	1	1	0	0	0	0	0	1	0	1	0	0	2	0	0	0	2	0	0	1	0	0	0	0	1	0	1	2	1	4	0	0	2	1	1	4	0	0	1	3	0	0	0	2	1	1	0	0	0	0	3	0	2	0	1	0	2	0	0	2	1	0	0	0	1	0	0	1	0	0	2	0	0	2	2	0	2	0	1	0	2	2	1	1	0	1	1	1	0	0	0	0	0	0	1	1	2	1	3	0	0	0	0	0	2	0	0	1	0	0	0	1	0	1	1	0	0	0	1	0	2	1	0	1	1	2	0	1	0	1	0	1	0	1	0	0	0	0	0	1	1	0	0	1	2	1	2	1	1	1	2	0	0	1	0	0	1	0	1	0	0	0	1	0	1	0	0	1	0	0	0	0	1	1	0	0	0	1	0	1	3	0	2	2	1	0	0	2	2	3	1	0	3	1	1	0	0	1	0	1	1	3	2	1	0	1	0	1	0	0	1	2	0	0	0	0	0	1	0	1	0	0
N0.HOG0007935	0	1	2	1	4	3	2	1	2	1	2	0	0	1	2	1	2	0	1	0	0	3	1	2	0	2	2	0	0	1	0	3	0	0	0	0	1	3	1	0	0	1	0	3	0	0	0	0	0	2	3	0	5	0	0	0	4	0	0	1	0	1	1	1	3	1	1	0	0	0	3	0	0	2	0	0	0	2	0	0	3	1	5	1	0	1	1	0	1	1	2	0	1	1	0	1	0	0	0	1	0	0	2	0	1	2	1	2	1	2	0	1	1	2	0	0	1	0	0	0	0	1	1	4	1	3	1	1	1	0	1	3	0	1	0	1	0	1	0	0	2	0	1	1	0	0	5	1	1	2	0	1	3	0	3	0	0	1	3	2	0	1	2	1	1	4	0	0	1	1	1	0	0	5	1	1	0	1	0	1	1	0	2	2	2	0	0	1	1	2	2	1	1	4	1	2	2	2	3	0	3	2	1	1	1	0	0	1	0	0	0	0	1	0	1	0	0	3	0	0	1	2	0	1	2	2	0	0	1	1	2	1	0	2	0	6	0	3	2	0	2	2	2	1	1	1	1	1	1	3	0	1	1	0	1	1	0	1	0	2	2	1	0	1	2	0	0	0	0	1	1	0	0	2	1	1	1	0	0	0	4	0	0	2	0	1	0	1	0	0	1	1	0	2	0	0	0	1	0	0	1	0	1	1	2	3	1	6	3	1	1	1	0	0	1	1	0	1	4	0	0	0	0	2	1	2	0	1	1	3	3	0	0	0	2	0	0	0	0	2	0	6	3	1	3	1	0	0	0	0	1	3	0	0	0	1	0	0	0	0	0	1	0	0	0	1	4	1	0	1	0	1	1	0	1	1	2	1	0	2	1	3	0	4	1	0	0	0	2	0	2	1	0	1	0	0	0	0	1	2	4	5	1	0	0	0	1	5	2	0	1	0	1	0	0	0	3	0	1	0	2	0	1	5	2	1	1	0	1	0	1	0	1	1	2	0	0	2	1	0	4	0	4	1	0	2	1	2	1	3	3	1	4	0	0	2	1	0	1	1	0	1	0	1	3	2	0	0	2	0	2	1	3	0	0	0	1	3	0	1	0	2	0	1	5	1	0	2	0	2	2	0	1	2	0	0	0	2	2	0	0	0	1	0	1	1	2	0	2	4	0	1	1	1	1	3	1	1	0	3	0	0	0	2	1	0	0	1	0	5	3	0	4	1	0	1	0	1	0	1	0	1	1	4	1	0	0	2	0	0	0	1	1	1	0	0	0	0	0	1	0	1	0	2	0	3	0	5	2	0	1	0	1	0	0	1	1	2	0	4	0	1	2	1	0	0	1	1	0	0	0	1	1	1	2	0	0	0	3	0	1	1	0	0	1	3	0	1	0	0	0	1	0	0	2	0	0	2	0	0	0	3	1	3	0	1	1	1	0	1	0	0	4	0	0	0	0	0	0	0	0	0	1	0	1	2	0	2	1	1	0	3	1	1	2	1	1	1	0	0	9	0	0	1	0	0	2	1	0	0	0	1	0	1	0	1	0	0	1	1	2	1	0	1	6	3	1	2	5	1	0	0	0	1	1	0	2	0	0	1	1	0	1	0	3	0	1	1	0	1	0	2	2	0	2	0	1	0	1	0	1	2	1	0	2	4	0	4	0	0	4	1	1	1	0	0	0	1	2	1	0	0	0	7	0	0	1	1	1	0	3	0	6	0	1	1	4	2	2	1	1	1	0	0	0	0	0	4	1	0	1	3	0	2	1	0	3	0	2	0	0	1	1	0	0	1	0	1	5	1	3	0	2	1	1	0	1	0	2	0	0	3	0	1	0	0	2	3	0	0	0	0	0	0	0	3	0	0	0	1	0	1	0	0	4	2	1	1	0	1	0	2	0	1	0	1	0	2	1	0	4	2	0	0	5	2	0	1	0	1	0	0	2	0	1	0	0	1	3	2	0	2	1	2	0	1	0	0	2	1	1	0	0	0	3	2	1	0	0	0	0	0	0	2	0	4	0	0	0	1	1	0	1	1	2	3	1	1	0	3	1	0	1	0	0	1	2	5	3	0	0	0	4	4	2	0	1	0	1	3	2	3	0	2	0	0	2	3	2	0	1	0	1	1	1	0	1	1	2	0	2	1	7	1	1	0	1	1	0	2	0	0	1	1	0	1	1	0	1	0	0	2	0	0	0	0	0	0	4	0	1	1	1	1	2	0	5	2	1	1	0	0	4	0	0	0	1	1	0	0	2	1	1	1	0	0	1	0	0	2	0	1	0	0	0	1	0	0	0	4	2	0	1	0	0	0	1	1	0	0	2	0	1	2	0	0	1	1	0	2	2	1	2	1	3	0	1	2	2	1	0	1	6	0	0	0	1	0	0	0	2	0	0	0	2	1	2	2	2	1	0	0	5	0	0	3	2	3	1	1	1	3	0	0	3	0	0	0	1	1	1	3	2	1	3	1	1	3	2	4	2	2	0	1	2	1	3	0	2	1	2	0	1	0	2	1	0	0	1	1	2	3	2	0	0	3	4	0	1	0	0	0	1	1	2	0	0	1	2	0	0	0	1	1	1	0	0	0	1	2	0	2	1	0	0	1	0	1	1	1	4	0	0	0	0	3	2	2	0	1	0	1	0	1	2	0	2	4	0	1	0	2	1	0	2	1	0	2	0	0	0	0	0	1	2	0	0	0	1	0	1	0	0	2	1	0	0	1	1	1	1	0	0	0	1	1	1	1	0	0	2	3	2	1	1	0	0	1	2	2	1	0	0	1	2	2	0	1	0	2	0	4	0	0	0	2	2	1	6	1	2	0	1	0	0	1	0	2	1	0	2	2	3	4	0	0	2	0	0	4	0	0	0	1	0	1	1	0	1	1	0	2	0	2	2	0	2	0	0	0	2	3	0	1	0	0	0	0	1	0	0	2	2	1	2	0	1	2	2	2	1	1	0	1	3	0	0	2	0	0	1	3	0	0	1	1	0	2	4	0	4	0	1	1	3	2	2	0	2	2	2	0	2	1	3	2	1	1	0	0	3	1	2	1	3	0	3	3	0	0	0	1	0	0	0	2	0	0	1	2	0	2	0	0	0	1	0	2	0	1	0	2	3	2	3	3	0	0	0	0	2	1	2	1	1	2	2	0	2	0	1	1	0	0	1	0	3	2	0	1	3	2	0	0	0	0	0	0	1	1	1	2	1	2	1	1	3	3	1	1	1	2	4	1	0	0	2	1	1	0	1	5	1	3	0	1	1	2	1	3	0	1	1	1	2	3	0	0	2	1	2	0	0	0	0	0	1	0	3	0	0	0	2	2	1	1	0	2	4	0	3	1	1	0	2	1	1	2	1	0	0	4	2	0	0	2	0	2	1	1	0	1	3	1	0	2	0	1	1	0	0	0	3	1	0	2	0	0	1	1	0	1	0	5	1	0	0	0	1	0	0	0	1	2	1	7	0	0	2	3	0	2	0	3	0	2	1	0	0	1	1	1	1	0	1	2	0	2	1	0	4	0	0	2	2	2	1	1	1	0	0	2	0	2	1	3	1	0	0	1	0	0	0	0	0	3	0	1	0	1	0	1	0	0	1	1	2	0	2	1	1	3	2	0	1	0	0	0	2	0	0	0	2	0	0	2	0	1	0	1	2	2	1	2	0	0	1	1	1	0	0	0	1	0	4	2	0	4	2	2	0	4	0	2	1	0	0	0	0	3	0	0	1	0	0	1	5	1	0	0	1	0	1	1	3	0	0	2	0	0	1	2	0	0	2	0	0	1	1	0	1	2	1	1	0	1	6	1	1	0	1	2	1	4	1	0	2	0	2	0	1	2	0	0	1	0	1	1	1	2	0	3	1	0	2	1	4	0	1	1	0	0	0	0	2	0	0	2	0	0	1	1	1	2	0	0	0	1	1	2	1	0	1	0	2	2	0	0	0	0	2	0	0	0	2	1	0	0	2	0	1	1	0	3	0	1	1	0	1	0	1	0	0	1	0	3	2	6	5	0	0	1	1	1	0	0	0	0	1	2	2	0	0	0	1	2	1	1	0	0	0	1	0	1	2	2	3	0	2	0	2	1	0	2	0	1	1	1	2	0	1	1	4	0	1	1	0	0	0	0	3	2	0	0	1	1	2	2	1	1	1	2	0	1	1	1	0	1	1	1	0	6	0	2	0	4	1	0	3	0	1	1	1	0	1	1	0	3	1	0	1	6	0	0	3	0	1	1	1	3	1	0	2	4	0	0	4	0	1	1	1	0	0	2	0	0	1	2	0	2	0	0	1	0	1	0	0	2	1	0	0	3	1	1	2	3	2	2	1	1	0	0	2	0	3	2	0	2	0	1	0	1	0	2	1	2	0	1	1	0	4	0	0	3	3	0	0	2	0	1	3	0	1	1	4	1	0	0	2	1	1	0	0	0	0	1	0	0	0	1	0	0	2	0	1	2	0	0	0	0	0	2	0	0	0	7	3	1	1	0	0	3	1	0	1	2	0	4	0	0	2	0	0	2	0	1	1	0	0	0	0	3	0	2	1	2	1	1	1	1	0	0	1	3	3	0	0	3	3	1	1	1	0	0	3	2	1	4	3	4	0	1	0	0	2	0	0	0	0	1	2	0	1	0	1	0	0	0	1	0	1	2	0	1	1	3	2	0	0	2	1	2	1	1	0	2	0	0	1	4	0	0	0	0	1	2	0	1	0	0	0	0	0	0	0	1	1	1	0	1	1	1	2	2	0	0	0	1	0	1	1	1	1	0	0	0	2	1	1	0	1	0	0	0	0	1	3	1	0	3	1	2	0	0	0	1	4	0	4	0	5	1	2	2	4	1	1	0	0	0	0	1	1	0	0	0	4	0	2	0	0	1	0	0	0	0	0	1	1	0	0	0	2	0	0	1	1	0	1	1	0	1	3	0	1	1	2	1	1	1	2	0	1	0	0	1	2	0	1	1	1	0	0	1	0	1	5	1	0	1	1	1	0	1	2	5	3	3	2	0	0	1	1	0	1	1	1	2	0	2	1	1	0	0	1	0	0	0	3	3	1	2	0	1	0	0	0	0	0	2	0	1	0	0	1	0	0	4	4	1	1	0	0	0	1	1	5	3	1	0	2	1	1	0	0	3	2	0	0	0	6	1	1	2	0	0	0	0	0	1	0	2	0	1	2	0	2	2	2	1	0	0	5	1	1	0	6	1	1	1	0	0	0	5	0	2	1	0	0	0	1	0	1	3	2	0	1	2	2	1	1	0	2	2	3	0	0	0	0	2	1	1	2	3	1	2	2	2	0	1	1	1	0	1	0	2	4	0	2	0	0	0	1	3	0	0	4	2	0	0	2	1	0	0	4	0	0	1	0	1	1	0	0	1	5	2	1	3	0	0	0	1	1	0	0	0	0	0	2	0	0	6	2	0	0	1	0	0	1	1	2	0	0	1	1	1	0	1	1	0	2	1	2	1	0	0	1	2	1	1	0	0	2	3	0	2	1	0	0	1	0	1	0	2	3	1	1	3	0	2	0	2	2	0	1	1	3	4	1	1	1	1	0	1	0	0	0	1	1	1	1	0	0	2	0	5	1	1	5	1	1	2	2	2	0	0	5	0	3	1	0	0	0	0	2	0	0	3	0	0	0	0	3	0	2	0	1	0	1	0	0	2	1	2	2	1	0	0	2	2	1	0	2	1	1	2	0	1	0	1	1	0	0	4	0	2	2	0	6	3	0	0	1	0	2	2	0	1	1	4	0	2	3	0	0	4	0	4	1	2	0	0	1	0	0	0	1	2	1	1	5	1	3	0	0	2	0	0	0	0	2	0	0	1	2	0	0	2	2	1	1	0	0	1	0	2	3	2	1	0	0	0	0	0	0	1	2	0	1	0	0	0	2	0	1	0	2	1	2	1	2	0	0	1	2	0	0	0	3	0	2	2	2	1	2	0	3	0	0	2	2	0	1	0	2	1	2	0	1	1	2	1	1	1	1	1	1	1	1	1	0	0	2	0	1	2	2	0	0	0	0	0	2	0	0	0	0	1	0	0	0	0	2	1	2	2	2	1	1	2	2	0	0	1	4	1	1	0	0	0	0	0	2	3	2	2	0	1	0	0	0	0	1	0	0	0	4	0	0	0	1	0	0	1	1	0	2	0	3	0	1	2	1	3	0	0	0	1	0	2	0	1	3	1	0	0	0	1	0	0	1	0	0	0	2	2	1	0	3	0	0	1	0	1	0	0	1	1	0	0	0	0	1	0	0	1	0	0	0	0	1	0	1	2	2	0	1	2	1	0	0	1	0	1	0	1	0	0	0	0	0	0	1	2	0	1	1	2	1	3	0	0	2	0	0	0	0	0	0	1	1	6	0	1	1	0	4	0	1	0	0	0	0	0	1	0	0	2	1	1	0	1	0	1	0	4	0	0	4	2	2	1	0	2	1	2	2	0	1	4	0	0	1	1	0	3	0	2	1	1	0	1	0	1	0	0	1	2	0	1	2	0	1	1	0	1	3	0	2	1	2	2	1	2	1	0	0	1	1	3	1	0	1	2	1	0	2	3	1	0	0	1	3	1	6	0	0	3	0	1	1	0	1	0	0	0	0	1	0	1	1	0	2	2	1	0	0	3	1	1	1	1	1	0	2	3	2	0	0	2	1	3	0	1	2	1	1	1	1	1	4	7	1	1	1	2	2	0	1	1	0	1	2	1	0	3	2	1	1	2	2	0	3	0	0	0	1	0	3	1	4	0	0	1	1	0	1	1	0	2	0	1	2	3	1	1	3	2	1	2	0	0	2	0	0	3	2	0	1	0	1	0	4	3	0	2	1	0	0	1	1	1	0	1	2	2	0	1	1	2	3	2	0	0	0	0	1	1	2	4	3	1	0	2	1	0	2	1	0	1	2	0	3	1	1	1	0	0	4	0	1	1	0	1	1	0	2	0	3	0	3	2	0	2	0	1	1	2	0	0	0	0	0	4	1	2	0	0	3	3	3	2	0	0	0	1	1	2	0	0	1	1	0	0	0	1	0	0	0	1	1	0	1	2	2	0	0	2	1	3	0	1	0	2	1	0	2	0	2	2	2	0	0	0	1	1	4	0	0	1	2	0	0	1	2	0	1	0	2	0	2	1	0	1	0	1	1	1	0	2	3	1	0	1	0	0	2	1	0	0	1	0	0	1	0	1	3	0	0	4	0	0	0	1	0	1	0	0	1	0	1	0	0	1	0	2	1	3	0	2	0	0	2	2	2	1	1	0	1	3	0	2	0	1	1	3	0	2	1	1	1	0	1	1	0	1	1	0	0	0	4	1	0	0	4	0	1	0	0	1	1	2	1	1	0	1	2	0	3	1	5	0	1	0	2	1	1	4	0	1	1	0	3	0	0	1	1	0	0	0	3	0	1	0	1	0	0	0	1	0	2	1	1	1	0	2	0	0	0	0	0	2	3	0	0	3	2	1	1	1	2	1	1	1	0	1	1	2	0	2	0	0	2	0	0	1	3	0	1	0	0	1	0	0	0	1	1	1	1	0	1	3	2	0	1	0	0	1	0	0	0	0	0	0	1	1	0	0	0	6	0	2	0	1	1	2	1	4	1	1	5	0	0	2	1	2	4	4	0	0	1	0	0	0	1	0	0	2	0	1	2	0	3	2	1	3	0	0	0	1	3	0	1	0	2	1	2	1	1	0	1	0	0	3	0	0	0	3	1	3	2	0	1	2	1	0	3	2	0	1	1	1	0	1	1	1	3	1	3	3	1	5	0	0	1	0	0	1	2	1	0	0	1	1	0	0	1	1	0	3	5	2	0	0	0	0	2	1	0	0	2	0	3	0	1	0	1	0	0	0	3	0	0	0	3	1	2	1	1	0	2	3	2	1	4	1	3	0	1	0	0	3	0	0	0	0	0	1	0	2	0	1	2	2	1	1	1	1	0	0	0	0	2	0	2	1	3	0	1	3	0	1	1	0	0	2	0	2	0	2	3	1	1	2	1	2	1	2	0	2	0	4	2	1	0	0	2	1	0	0	2	3	0	2	0	0	2	2	4	1	3	1	0	1	1	0	1	0	0	1	2	2	0	2	0	0	1	0	0	0	0	1	2	0	1	1	1	2	1	1	0	1	0	0	1	0	4	1	3	1	5	0	2	2	0	0	1	2	0	2	0	5	1	0	0	3	1	0	2	0	0	0	1	0	4	1	2	1	1	0	0	1	1	0	2	2	3	2	2	3	0	0	0	2	2	2	1	4	1	3	2	4	1	0	0	1	0	2	1	0	0	2	0	2	2	2	0	1	0	0	1	1	2	2	2	0	0	0	5	1	1	1	5	4	1	0	4	1	2	1	0	1	1	0	1	0	1	1	2	0	1	0	1	2	2	0	1	0	0	2	0	3	2	1	0	2	2	1	0	0	1	0	0	0	0	0	0	1	1	1	1	0	1	1	3	1	0	1	0	1	1	0	1	0	1	1	0	0	0	3	0	3	1	3	0	0	2	1	1	0	0	0	1	2	1	0	3	0	2	1	0	2	0	2	3	0	1	0	0	1	3	0	0	2	3	3	1	0	0	3	0	1	2	3	2	0	0	1	2	3	1	0	0	0	0	0	0	1	0	0	0	2	0	0	2	1	1	0	1	1	2	0	0	0	0	2	2	0	0	1	2	1	0	1	4	1	2	0	1	2	2	0	2	1	0	1	0	1	2	1	2	0	1	0	0	0	2	2	1	1	1	0	0	1	3	4	2	1	0	0	0	1	1	0	0	0	0	2	0	0	0	0	0	0	1	3	2	3	3	3	0	1	1	1	3	0	0	2	0	0	0	2	2	0	6	1	0	0	1	0	2	1	3	0	3	0	3	0	1	0	2	2	3	0	2	0	2	0	2	2	0	1	0	3	0	0	1	1	0	3	0	2	3	0	1	3	0	0	5	0	0	1	1	0	5	2	2	0	0	0	1	0	0	0	0	0	0	3	1	2	0	0	0	1	0	2	0	1	0	2	0	0	0	1	1	4	2	1	4	0	0	4	0	0	0	1	0	2	3	1	1	0	2	0	1	1	1	2	1	0	3	1	0	0	1	4	0	0	1	2	2	0	1	0	2	2	1	1	0	1	4	1	0	0	0	2	0	1	1	5	0	0	0	0	0	1	0	2	2	0	2	3	0	1	1	1	2	0	0	1	1	0	0	0	2	3	0	0	0	2	1	1	1	2	1	0	1	0	2	0	4	1	5	0	0	2	0	1	0	1	0	4	1	0	1	2	1	0	0	1	3	0	1	2	0	1	0	1	0	0	0	1	0	0	1	3	0	0	3	1	0	6	3	0	1	3	0	1	0	1	0	3	3	5	2	2	2	0	2	1	0	0	1	2	0	1	0	0	0	1	2	1	2	2	1	2	0	0	2	0	1	1	1	1	0	3	0	0	0	4	0	1	1	0	3	4	0	0	2	0	3	2	6	1	1	0	1	1	1	0	2	0	2	0	2	0	1	0	1	0	3	0	1	2	1	1	0	0	0	0	0	1	2	0	2	1	0	0	0	4	2	0	0	0	5	2	2	0	1	0	1	1	3	1	0	2	0	0	0	1	1	1	0	1	0	1	0	2	0	0	2	6	1	1	0	0	1	1	2	0	0	0	0	2	0	1	3	3	1	0	1	1	0	0	0	0	4	0	0	0	0	1	0	1	1	0	0	1	0	0	0	1	1	0	1	0	0	1	0	2	0	2	1	0	3	1	2	1	0	2	0	0	0	2	2	3	0	1	0	1	1	0	4	0	0	1	0	0	2	3	2	0	0	0	0	0	0	0	4	0	0	2	1	2	2	0	5	3	1	3	0	0	0	0	4	3	0	2	1	1	0	0	0	0	1	3	4	1	0	0	0	0	1	0	0	1	1	1	0	2	2	2	1	0	0	0	1	0	0	1	2	0	1	1	1	0	2	1	0	4	2	4	0	2	1	0	0	0	0	0	0	2	0	1	0	4	0	0	1	0	0	0	0	0	2	1	1	1	2	0	0	2	0	1	0	0	1	1	0	0	1	0	0	1	0	1	0	1	1	2	0	0	0	1	0	0	0	1	1	1	0	0	0	0	0	2	3	0	2	1	1	0	1	1	0	0	0	0	0	2	0	1	1	1	1	0	1	0	0	1	3	0	3	0	1	1	0	0	1	4	0	1	0	2	0	0	0	0	1	0	1	0	5	1	0	6	0	1	1	1	0	1	0	0	2	0	0	2	0	2	1	0	1	0	1	0	3	0	1	1	2	2	0	1	6	2	0	0	0	0	0	1	2	1	0	1	2	0	0	0	0	1	1	0	3	0	0	0	2	0	1	2	2	0	1	0	1	0	0	0	2	1	0	0	0	1	2	0	0	0	1	0	0	0	2	0	0	4	4	1	0	2	0	0	2	1	0	0	0	0	1	0	0	0	1	0	1	1	0	0	0	0	1	2	0	0	0	0	0	2	0	1	0	2	0	2	0	3	0	0	0	0	1	0	4	4	0	2	0	1	1	1	0	3	5	5	0	0	0	2	0	0	5	0	0	1	0	1	0	0	0	0	0	0	2	4	0	1	1	0	0	2	0	0	1	1	0	0	3	0	2	2	3	0	1	0	0	0	0	0	2	2	0	2	0	0	0	3	1	2	0	1	0	1	1	0	2	0	1	0	0	0	0	1	0	1	2	1	1	4	0	4	1	2	1	0	1	0	1	1	2	1	1	1	0	0	1	1	1	0	0	0	1	1	1	3	1	3	1	0	2	0	1	3	0	0	2	0	0	0	1	2	1	1	0	0	2	0	1	0	3	2	1	0	0	0	2	1	0	1	0	1	1	0	2	0	1	2	0	6	0	0	1	0	1	1	0	1	0	0	0	2	0	1	4	0	1	1	0	4	0	0	2	0	0	0	2	0	0	0	0	1	1	1	0	0	1	0	2	1	1	1	1	2	0	1	0	1	1	0	4	3	5	0	0	1	1	0	2	0	2	0	1	0	0	1	0	0	0	1	0	0	0	0	4	4	2	2	0	3	1	1	0	0	1	1	1	0	0	0	2	0	1	1	0	1	1	0	2	0	0	0	1	0	2	0	0	0	2	0	0	1	1	0	4	1	1	0	2	0	0	2	2	0	2	1	0	1	1	2	1	0	1	0	0	2	0	0	1	2	0	0	0	3	0	0	0	2	0	2	4	1	3	1	1	2	0	0	2	1	1	1	1	1	0	0	0	0	1	1	0	0	1	2	1	1	1	0	1	5	1	0	0	1	3	0	2	0	0	0	0	0	1	0	3	3	0	1	0	3	0	0	0	1	2	2	0	1	0	0	0	0	1	1	1	0	1	2	2	2	0	1	0	0	0	0	0	0	0	0	0	1	1	0	2	1	0	2	3	2	4	2	0	4	1	1	1	1	0	1	1	0	0	0	1	2	1	0	1	1	4	4	0	0	0	0	0	0	0	1	0	3	3	1	0	2	1	0	1	0	0	0	1	1	3	2	3	0	0	2	2	2	1	0	0	0	0	0	1	0	6	1	0	1	0	3	2	1	2	0	0	0	2	2	3	1	3	0	1	0	1	2	2	0	1	3	1	0	1	0	1	0	2	0	2	1	1	0	1	4	4	0	2	0	2	0	1	3	1	1	0	0	1	0	2	1	4	3	1	0	0	1	3	1	0	2	0	1	0	0	1	3	3	0	0	0	1	0	1	0	4	0	2	0	0	0	1	2	0	0	0	0	0	3	1	2	2	2	2	0	1	0	3	2	1	1	0	1	0	2	1	0	1	1	1	0	0	4	0	0	0	0	2	0	0	1	1	0	0	1	1	1	2	2	0	4	7	1	0	0	5	1	0	2	3	1	0	2	0	2	2	0	1	0	1	2	0	1	4	0	2	0	2	0	4	0	0	1	1	0	1	1	2	2	2	5	0	0	0	0	1	1	1	0	1	1	1	0	1	0	3	0	0	0	0	0	0	0	0	1	1	0	1	3	0	1	4	0	0	2	0	2	3	0	0	0	3	1	1	0	0	1	0	3	1	0	1	0	2	0	1	3	0	2	3	0	1	0	0	1	0	0	1	0	0	3	0	0	2	0	1	1	1	1	1	1	1	0	1	3	0	0	0	0	3	0	0	1	1	0	1	1	1	0	1	0	0	1	0	0	0	0	1	0	2	0	0	3	0	0	0	1	1	1	0	0	1	1	2	0	1	0	2	0	0	1	2	1	1	0	0	1	0	0	2	1	1	0	1	1	3	2	5	0	1	0	0	2	0	0	0	2	1	4	3	3	0	2	0	0	0	0	0	1	0	0	1	1	1	0	0	3	2	0	6	0	2	1	2	0	2	1	1	0	0	2	0	0	0	2	1	1	0	1	0	1	1	0	0	1	2	0	1	1	2	0	0	4	0	1	0	2	1	0	0	1	0	0	0	0	1	0	0	1	0	1	2	2	1	2	1	2	1	0	0	0	0	0	1	0	2	1	2	0	0	0	1	1	2	0	0	0	2	0	1	1	1	2	0	2	0	4	1	0	0	0	1	1	0	1	3	0	0	2	0	1	4	0	1	0	0	2	0	0	3	0	2	1	0	2	0	3	1	5	1	0	0	2	1	0	0	2	0	1	0	0	0	0	0	1	4	0	3	0	0	3	1	0	1	0	0	1	0	2	0	3	1	0	0	3	0	3	3	0	1	3	2	0	0	0	2	2	1	1	2	0	1	1	0	1	0	1	0	4	2	1	0	1	0	0	0	1	1	1	5	1	0	1	0	0	0	1	1	1	0	0	0	2	1	2	2	2	0	1	4	2	0	2	1	0	3	1	1	1	1	0	2	1	0	6	1	1	2	1	1	1	1	1	1	0	2	0	0	2	2	3	1	1	0	1	0	2	0	1	1	0	0	3	1	0	0	4	3	1	0	1	0	0	0	1	0	1	1	2	0	3	2	2	0	0	1	3	0	0	1	0	0	1	0	2	1	0	1	2	0	1	0	2	1	0	4	2	3	3	4	2	1	0	0	0	0	0	2	0	0	3	0	1	1	2	1	0	3	0	1	0	2	0	0	0	1	5	1	0	3	1	3	1	2	2	0	3	1	2	0	0	2	0	3	1	0	0	0	0	1	1	0	3	2	0	0	3	0	0	1	1	2	1	0	1	1	1	0	1	0	3	2	0	0	0	1	3	1	0	0	0	0	2	0	2	1	2	2	2	0	0	1	3	0	0	1	0	0	1	2	2	1	0	3	1	0	1	1	2	2	1	3	2	2	0	1	0	3	3	3	1	1	0	1	0	0	4	2	1	0	0	1	0	0	0	2	0	2	1	1	1	0	0	0	2	0	3	0	1	2	1	0	0	1	4	3	2	3	0	0	0	1	0	0	0	2	1	1	0	1	2	0	1	1	5	1	2	1	2	1	0	0	1	2	3	0	1	2	1	0	3	2	0	0	0	2	1	0	0	2	0	2	0	1	0	0	1	0	0	0	1	1	1	0	3	1	2	0	0	0	0	0	0	0	1	1	1	0	0	1	0	0	3	0	1	0	0	1	0	0	0	1	0	1	1	0	0	1	0	0	1	2	0	3	1	0	0	1	0	1	2	0	1	1	0	2	0	1	0	1	1	0	1	1	0	0	2	0	1	1	1	0	0	1	0	1	0	0	0	0	0	1	0	0	1	0	0	2	5	1	0	0	0	0	4	0	0	2	0	0	1	2	1	1	0	0	2	0	0	1	2	2	1	0	1	0	0	0	2	1	2	3	0	2	2	0	1	0	1	0	1	1	0	0	2	1	0	0	2	5	4	0	0	2	0	1	0	0	3	1	0	1	2	0	0	3	0	0	0	2	0	0	2	5	0	0	0	0	0	2	3	0	1	1	0	0	5	2	0	0	1	0	0	3	0	0	0	2	1	0	1	0	1	1	1	1	0	1	0	0	0	1	0	2	0	1	3	0	1	0	0	0
N0.HOG0010063	1	0	0	3	1	2	6	0	0	2	1	0	0	0	1	2	2	0	2	0	0	1	1	0	2	0	1	0	1	2	0	0	0	0	0	0	0	1	0	0	0	1	0	5	2	0	0	0	3	1	0	0	2	0	1	1	0	0	0	1	0	0	1	3	2	2	3	0	0	0	2	2	0	0	1	1	2	1	0	0	1	0	6	2	1	0	1	0	0	1	1	1	1	0	0	0	0	0	1	0	0	0	0	0	0	2	1	0	0	2	1	0	0	1	0	0	3	1	0	0	1	1	0	1	0	0	0	1	2	1	0	0	0	1	1	0	0	0	3	1	2	0	1	0	0	0	5	5	0	0	1	2	1	0	1	2	0	0	0	1	0	2	5	1	1	4	1	0	0	0	1	1	0	0	1	0	2	1	1	1	4	3	0	0	0	1	0	1	0	2	1	0	3	4	2	0	0	0	0	0	1	1	0	0	0	1	3	0	0	1	0	0	4	0	2	0	2	3	0	3	0	0	0	1	1	4	0	1	3	1	3	0	1	0	0	2	0	0	2	1	0	1	1	0	0	0	3	0	1	0	0	1	1	1	0	1	1	0	0	5	7	2	0	0	0	0	1	0	1	1	0	0	1	3	0	0	1	4	0	0	1	0	0	0	1	1	0	0	0	0	0	0	0	0	0	0	0	0	0	0	1	0	3	1	0	2	0	1	1	0	0	0	0	0	2	1	1	1	3	0	0	2	1	3	3	0	1	6	0	0	2	0	0	0	1	0	1	0	1	0	0	4	2	0	0	0	2	1	4	0	0	0	1	0	0	4	0	0	0	1	1	0	0	0	0	0	0	0	0	0	1	0	1	1	0	0	2	0	0	2	0	0	0	0	0	0	0	0	0	0	4	2	0	0	1	0	0	0	0	4	1	0	1	0	0	0	0	0	0	0	0	1	3	1	0	1	1	0	2	0	2	1	1	0	4	0	3	1	1	0	0	0	1	0	0	0	0	0	4	0	2	0	2	0	0	0	0	0	0	1	1	1	0	1	0	0	1	2	0	1	0	0	3	0	1	1	5	0	0	2	6	1	0	0	1	0	0	0	0	1	0	1	0	0	1	2	0	0	1	0	2	3	2	2	0	1	0	0	4	1	0	1	1	0	0	1	5	1	0	1	2	0	6	2	0	1	0	0	0	0	0	1	1	8	0	0	0	4	1	4	0	2	0	0	0	0	1	0	0	2	1	4	1	0	0	0	0	0	1	0	0	0	0	1	0	0	1	0	0	0	3	1	2	0	2	0	0	0	3	0	1	2	2	1	0	1	0	0	0	7	0	0	4	2	0	2	1	3	1	0	0	0	1	0	0	0	1	0	1	0	0	0	1	2	2	3	0	0	0	1	1	2	0	4	0	0	1	0	0	2	1	0	1	3	0	2	1	1	0	0	0	2	0	0	0	1	0	0	1	0	0	0	3	0	1	1	0	2	1	0	0	1	0	1	0	1	0	0	0	1	2	0	2	0	0	0	0	0	4	1	0	0	0	0	0	1	0	1	0	0	0	0	1	0	1	0	0	3	0	1	1	0	0	0	1	2	1	0	1	0	2	1	1	2	0	0	0	6	0	0	0	0	1	0	1	0	1	3	3	0	0	1	1	0	0	3	0	2	0	0	0	0	0	0	0	0	0	1	0	0	0	1	1	4	0	0	0	4	0	0	0	1	0	0	1	5	0	0	0	1	3	0	0	0	0	6	0	1	0	0	2	1	0	0	1	0	0	0	0	2	2	3	1	3	0	2	0	0	3	1	3	1	1	2	0	1	0	0	0	0	0	2	1	1	1	2	1	2	0	1	0	0	0	0	0	0	0	0	1	0	0	0	2	0	0	0	0	0	3	0	3	0	1	0	1	0	0	1	0	1	0	0	0	0	2	0	5	0	3	0	2	3	0	0	0	0	0	1	0	2	0	2	1	0	0	4	0	0	1	0	2	0	1	0	1	3	0	0	2	0	1	0	1	3	0	0	1	0	0	3	1	0	0	4	0	0	4	0	0	3	1	2	0	0	0	0	1	1	0	0	0	1	1	2	0	1	0	0	0	2	2	0	0	2	0	0	0	2	0	1	1	0	0	1	2	0	0	5	0	0	0	2	4	2	2	1	0	0	0	0	2	0	3	1	0	0	2	1	1	1	0	0	0	0	0	0	0	0	0	0	0	5	1	7	0	0	1	1	0	0	0	1	3	1	0	0	0	0	0	0	0	0	0	0	3	0	2	0	0	1	3	0	2	0	0	3	0	2	2	4	0	0	4	3	3	0	3	2	0	0	1	0	0	3	0	1	0	0	0	1	3	0	0	1	3	2	4	1	0	0	0	0	2	0	0	0	3	0	0	1	1	1	0	0	0	1	2	0	0	3	0	0	0	0	1	4	1	2	0	0	1	0	0	0	2	0	1	1	2	0	0	0	1	1	0	0	0	3	0	2	1	2	0	0	1	0	1	1	0	0	1	0	0	0	0	0	1	0	0	1	0	0	0	0	0	3	3	0	2	0	1	0	0	0	1	0	0	0	0	0	1	0	0	0	1	0	0	0	0	1	0	0	0	0	0	0	0	0	0	1	1	0	0	0	0	2	0	0	0	0	3	0	0	1	2	0	2	2	0	0	0	0	1	1	0	0	2	0	0	0	0	0	0	0	0	0	0	0	0	0	0	0	1	0	0	0	0	2	0	0	2	0	0	1	0	0	0	1	0	1	2	1	0	0	0	0	0	0	0	0	1	1	0	1	0	1	1	1	1	0	1	4	2	0	0	1	0	0	1	7	2	1	0	3	1	0	0	0	0	0	0	2	3	3	0	4	0	1	0	0	0	0	0	0	1	2	0	4	0	0	1	2	0	6	0	1	2	1	0	5	0	2	0	3	0	0	0	0	1	0	0	0	2	0	1	0	0	0	0	0	2	1	0	1	2	0	0	0	0	5	0	0	0	1	0	1	3	1	1	1	0	0	0	0	0	2	1	0	6	0	0	0	1	3	4	0	0	0	0	0	1	2	1	2	1	1	3	1	0	2	0	1	5	0	1	0	0	1	1	3	0	1	0	0	0	0	0	1	0	0	0	0	1	2	1	2	0	1	2	1	0	0	1	0	0	0	0	0	3	0	0	0	0	0	0	0	3	1	0	0	3	2	1	0	5	0	0	0	2	1	2	1	0	0	1	1	2	1	0	0	0	0	1	0	0	0	0	0	0	0	1	5	0	1	0	0	1	1	0	6	2	1	2	0	1	2	0	0	3	0	0	0	0	0	0	0	1	2	1	0	0	1	4	0	0	6	3	0	1	0	1	0	1	0	0	0	0	1	3	0	1	0	1	0	1	2	5	2	0	0	0	1	0	0	0	6	0	0	0	0	1	0	0	1	0	0	0	2	1	2	3	1	0	0	1	1	0	0	3	0	2	0	0	0	0	1	0	0	0	1	0	0	0	0	0	0	1	6	0	0	1	1	1	0	1	0	0	1	0	3	0	1	1	1	0	0	0	3	0	0	0	2	0	0	1	0	1	0	0	0	2	0	0	2	0	1	0	0	1	0	1	0	0	3	1	1	0	1	0	0	1	1	1	0	1	1	2	0	5	2	0	0	3	0	0	4	0	0	0	4	1	2	0	1	1	0	1	0	2	1	0	0	0	0	1	1	0	1	6	0	0	0	1	0	0	0	0	1	0	2	0	0	1	0	0	0	0	0	0	0	0	2	1	0	0	1	2	1	2	1	2	2	1	0	0	1	0	0	0	0	5	0	0	0	0	1	0	0	1	1	1	3	0	0	0	1	0	2	0	5	0	1	0	1	0	3	0	0	0	0	0	4	0	2	0	0	0	0	0	1	0	0	0	0	1	2	0	3	1	1	0	1	1	1	0	0	0	0	1	2	0	2	2	1	0	0	0	2	0	1	0	0	0	0	2	2	1	1	1	0	1	0	1	1	2	0	0	0	0	0	2	0	0	0	0	1	1	2	0	0	1	1	0	0	0	0	0	4	1	0	2	0	0	0	0	5	3	0	0	0	0	0	3	1	0	0	1	1	2	0	2	0	0	0	0	3	0	1	0	0	1	1	1	3	1	0	0	1	2	0	0	0	1	1	2	0	0	1	5	0	0	0	1	2	1	0	0	0	2	0	0	1	2	1	0	2	0	0	1	0	4	4	2	0	2	0	0	1	0	1	0	2	1	0	1	1	0	1	1	1	0	0	3	0	1	0	0	0	1	1	1	0	0	0	0	0	0	0	0	1	1	0	2	0	2	0	0	1	0	2	0	0	1	1	0	0	1	0	1	1	0	0	0	0	0	0	1	0	1	0	0	0	0	1	2	0	1	0	3	0	1	0	3	1	1	0	1	0	0	0	0	0	0	1	1	0	1	2	0	1	0	0	0	0	1	2	3	1	0	0	3	0	0	0	0	0	6	0	2	1	0	1	1	0	0	0	1	0	0	1	0	4	1	0	0	5	0	2	0	0	0	0	2	2	0	0	1	0	0	0	0	0	1	0	0	0	2	1	3	1	0	7	0	1	2	0	0	0	0	0	0	0	0	1	2	0	1	0	3	6	0	0	0	0	4	1	5	0	0	1	2	2	1	3	0	0	0	0	1	0	0	1	0	0	0	1	4	1	0	0	2	2	1	2	0	1	1	0	1	0	1	0	0	2	1	3	3	5	0	0	0	1	0	0	0	1	1	0	0	0	2	1	1	1	0	0	0	0	0	1	0	0	1	1	0	0	0	1	0	0	4	0	0	0	0	0	0	6	1	0	0	0	1	0	2	0	2	2	0	0	0	1	1	0	0	0	1	0	0	1	0	1	2	3	1	5	0	0	1	0	1	0	0	0	0	0	0	2	0	0	0	2	0	0	0	0	1	0	0	2	0	1	0	0	1	1	3	0	0	1	2	0	0	0	0	0	4	0	2	1	1	2	0	0	1	1	2	1	3	0	0	1	0	0	1	1	0	3	1	0	2	5	0	0	0	0	0	2	0	2	0	0	0	0	0	0	1	0	0	1	0	5	0	0	0	0	0	1	0	0	1	3	2	0	4	0	0	1	0	1	1	0	0	1	0	0	0	0	0	1	2	1	0	0	0	0	3	0	2	0	0	0	0	1	1	0	0	2	2	0	0	0	1	0	1	0	1	0	0	1	0	0	0	0	1	3	0	0	0	0	0	0	0	0	1	4	1	3	1	0	2	1	1	3	1	0	3	1	0	1	2	1	0	1	1	3	0	1	0	5	0	0	3	0	0	1	1	0	1	2	4	3	0	1	0	0	0	4	1	1	0	0	0	0	1	0	4	1	1	0	2	0	0	0	1	0	3	0	0	1	0	0	1	0	1	0	0	5	0	1	1	0	1	0	2	2	0	0	2	0	3	0	3	1	2	0	0	0	1	0	1	0	2	0	0	0	0	2	1	0	3	0	0	1	0	0	0	2	2	1	0	0	0	1	0	1	0	0	0	1	0	1	0	1	0	0	0	1	0	0	2	1	0	0	0	1	4	3	2	0	0	2	0	0	1	0	1	0	0	0	1	1	1	0	0	0	1	0	1	0	2	0	0	1	0	0	4	0	0	3	0	0	0	1	2	0	0	1	1	0	1	0	0	0	2	2	1	0	0	0	0	1	2	0	0	1	0	0	0	2	0	0	0	1	0	1	0	0	0	0	1	0	0	4	8	0	3	0	1	0	0	0	0	2	6	2	1	0	2	1	1	2	0	1	0	0	0	2	0	2	0	0	0	0	0	0	1	0	1	0	0	1	0	0	0	0	5	0	4	0	0	1	0	3	0	0	0	1	1	0	0	1	0	2	0	1	1	0	2	0	1	1	0	3	1	1	4	0	0	1	0	0	1	0	1	0	1	0	4	2	1	0	0	1	1	0	4	2	0	0	2	0	1	1	0	0	5	0	2	0	0	1	0	0	0	0	1	1	0	0	0	1	1	1	1	1	0	1	1	0	0	0	0	1	1	0	2	0	0	1	1	0	2	0	0	0	1	0	0	0	0	0	4	2	0	2	5	1	0	0	0	0	0	2	1	1	3	0	0	0	0	0	2	2	2	3	4	1	1	1	1	1	0	0	2	1	0	0	1	1	0	1	0	1	1	1	2	0	0	0	1	3	0	3	0	0	0	2	1	2	0	0	0	1	0	0	0	2	0	1	1	0	1	2	0	0	0	2	3	0	0	1	1	1	0	0	0	0	1	0	0	0	0	0	0	0	0	0	0	0	0	0	0	0	0	0	0	0	0	0	0	0	3	2	0	1	0	2	0	0	1	5	0	5	1	0	0	0	0	3	3	5	0	4	8	0	2	0	2	0	0	1	2	0	4	0	2	3	0	0	0	4	0	1	1	2	1	2	1	1	0	0	0	0	1	0	3	0	0	0	1	2	0	0	1	0	0	2	1	2	2	0	0	2	2	0	0	2	0	2	1	0	0	0	1	0	1	2	0	0	0	0	0	0	0	0	0	0	1	0	0	1	0	1	7	0	0	3	2	8	1	0	1	1	0	0	1	0	0	0	0	0	1	0	1	0	1	1	0	1	4	0	0	0	0	2	0	2	1	0	0	0	0	0	1	3	1	0	1	0	2	1	0	1	0	0	2	0	1	1	0	2	3	0	0	0	0	2	0	0	3	2	0	0	1	1	1	0	1	0	0	0	1	0	0	1	1	0	0	0	1	1	3	0	0	0	0	0	0	0	0	0	0	3	0	0	0	0	1	2	0	0	0	0	0	3	1	1	2	0	0	2	0	0	0	3	4	1	2	0	1	0	1	1	1	3	1	1	0	0	1	0	2	0	0	0	0	1	0	0	0	0	0	1	1	0	0	2	0	1	1	1	1	0	0	0	2	0	0	0	2	0	0	1	0	0	1	0	0	1	2	4	0	0	0	1	1	0	3	0	1	1	0	3	1	0	0	0	0	0	0	0	2	0	0	0	1	1	0	0	0	3	2	0	3	0	0	0	0	0	3	0	0	0	0	1	3	1	0	0	0	1	0	0	0	0	0	0	0	1	0	0	2	3	0	0	0	1	0	1	0	1	0	1	1	3	1	2	0	0	1	1	2	2	2	0	0	0	5	0	0	0	0	1	2	0	2	2	1	2	5	0	0	1	0	0	2	4	0	0	0	0	1	1	0	0	0	0	0	0	0	0	6	0	1	1	0	1	0	2	0	0	0	0	0	3	0	0	0	0	0	0	1	2	1	1	3	0	0	0	0	6	1	4	0	1	0	1	0	0	1	3	0	3	1	2	4	0	0	0	0	0	1	0	2	4	0	1	0	1	1	2	0	3	0	0	0	0	2	6	2	1	0	0	3	0	0	1	0	0	0	0	2	0	0	0	0	0	0	0	1	3	1	0	0	0	0	0	0	2	0	0	1	2	1	0	1	0	0	0	3	1	1	1	1	2	0	2	0	1	0	0	3	3	0	2	0	5	2	1	0	1	0	0	0	0	1	1	2	1	1	2	0	0	0	0	3	2	1	0	4	4	0	2	0	1	2	0	0	0	0	0	1	0	0	1	0	0	0	0	0	3	2	0	0	1	1	0	1	1	2	1	1	0	0	1	2	3	0	1	0	6	0	0	0	1	1	1	3	3	1	0	5	1	0	2	0	0	1	0	1	0	0	1	0	0	0	0	0	1	6	0	0	3	1	2	0	2	1	4	0	0	0	0	0	0	1	2	0	0	1	3	0	5	1	1	1	2	1	0	0	0	0	0	2	0	0	0	0	0	0	0	1	2	5	0	0	0	1	3	0	0	3	0	2	0	0	0	0	0	2	0	4	0	1	2	1	0	0	1	0	0	0	1	2	6	0	4	0	2	1	0	0	1	0	2	1	0	0	1	1	1	0	0	0	5	1	1	0	1	1	0	1	1	2	1	0	1	1	2	0	0	0	0	1	2	4	0	2	3	0	0	1	0	1	2	0	2	3	0	1	0	1	1	3	0	1	0	0	2	1	1	5	0	0	1	4	0	0	0	1	4	0	0	0	1	0	2	0	1	1	0	0	0	1	0	0	0	1	9	1	0	0	2	0	0	0	0	0	1	0	2	0	0	0	1	0	0	0	0	0	0	2	1	2	2	0	0	2	0	0	0	3	0	0	0	1	0	0	5	0	0	4	0	0	2	3	2	2	0	0	0	1	2	0	3	1	3	1	0	0	2	0	0	3	1	0	3	3	0	0	0	0	1	1	1	0	0	5	0	1	0	0	1	2	3	0	0	2	1	0	0	2	0	0	0	0	0	0	0	1	0	2	0	4	1	0	0	1	1	1	1	1	2	0	0	1	0	2	1	1	0	0	3	0	0	0	0	1	0	4	0	1	1	0	0	1	0	0	1	0	1	0	1	0	3	2	0	0	0	1	2	0	3	0	0	0	1	0	1	0	0	0	0	3	6	1	1	0	1	2	0	0	1	0	0	0	0	1	3	0	1	4	1	1	0	1	0	1	0	0	3	2	1	1	0	1	1	0	1	1	3	0	0	0	0	4	0	0	0	0	0	0	0	2	0	0	0	1	0	0	2	0	2	1	1	0	0	1	0	4	1	6	0	0	2	1	0	0	0	2	3	0	0	1	1	0	0	0	0	1	0	1	0	0	0	0	1	0	2	0	0	0	0	1	0	0	0	2	0	0	0	1	2	0	0	1	2	0	0	1	0	0	1	0	0	0	2	0	1	0	0	0	3	0	2	2	1	0	0	0	1	0	0	0	0	0	0	1	1	0	0	0	0	2	1	0	0	0	1	0	1	1	0	2	0	0	3	0	0	3	1	1	2	2	0	1	0	1	0	3	0	1	0	3	2	0	1	1	0	1	2	0	2	1	0	1	0	3	0	0	0	0	0	0	0	0	0	1	0	0	0	0	0	0	1	0	0	1	0	0	2	0	0	2	1	0	0	0	3	0	1	1	0	0	0	0	1	1	1	1	0	1	0	3	0	0	3	3	1	0	0	0	0	0	0	4	0	1	1	1	2	0	1	0	1	0	2	0	0	2	0	0	0	0	0	2	2	1	0	0	1	0	0	0	3	0	0	0	1	1	3	0	1	1	1	0	0	1	0	2	0	0	0	1	3	0	3	0	0	0	0	0	0	0	1	0	1	0	0	1	0	1	0	1	1	0	1	0	0	0	2	0	0	1	0	3	0	0	2	1	1	1	9	3	1	0	0	2	0	0	1	4	1	0	0	0	0	0	0	0	0	1	1	0	1	0	0	1	3	3	0	1	0	2	0	1	0	2	0	0	0	0	0	1	1	1	0	0	1	0	0	1	2	0	1	0	2	0	0	0	0	0	3	0	2	0	0	1	0	0	0	0	1	2	4	0	1	3	1	0	0	1	4	0	0	1	1	2	0	0	1	0	2	0	2	0	1	0	0	6	0	1	0	0	3	0	2	0	0	1	0	1	0	0	1	1	3	0	0	0	0	0	0	0	1	2	1	1	1	0	1	0	0	1	0	1	0	0	1	0	0	0	2	3	0	1	0	1	0	1	4	1	0	3	2	2	2	2	0	2	0	0	0	0	0	2	2	0	1	0	0	0	0	1	0	3	0	1	0	1	2	1	0	0	0	0	0	0	0	0	2	1	0	2	0	4	2	2	0	1	0	2	1	0	0	4	0	0	0	0	1	0	0	1	2	1	0	0	0	0	1	1	0	5	0	0	0	0	2	0	4	1	0	0	0	1	0	1	2	0	6	1	0	2	0	0	0	1	3	2	0	1	0	0	0	0	3	0	1	1	0	0	0	0	0	0	0	0	0	0	0	0	2	0	1	2	2	0	5	0	1	0	0	1	0	0	0	0	2	0	0	0	0	1	0	1	3	0	5	0	0	1	1	0	0	0	1	0	3	1	1	0	0	2	2	1	0	1	0	1	0	1	0	1	0	1	1	0	1	0	1	0	0	0	0	0	2	0	1	0	3	1	0	0	0	0	0	0	0	0	0	0	2	1	2	2	0	5	0	0	0	0	0	0	0	0	1	1	0	1	0	1	0	2	2	2	1	0	1	2	0	1	0	0	0	0	0	0	1	1	0	1	1	0	1	0	0	3	2	0	0	0	0	0	1	0	1	0	1	1	0	1	0	0	2	0	0	1	0	0	2	3	0	1	0	0	1	0	0	1	1	0	0	0	0	0	0	2	1	0	3	2	0	1	1	0	1	0	0	1	3	0	2	2	0	0	1	0	1	0	1	1	0	3	1	3	0	2	1	0	0	0	2	1	5	2	1	1	0	0	0	1	0	1	1	1	5	2	1	1	0	0	5	2	0	0	0	0	0	0	2	1	0	0	1	5	0	2	0	0	0	0	0	0	2	0	0	0	0	0	0	0	0	0	1	0	1	3	2	0	0	0	0	3	0	1	0	0	0	0	0	2	0	0	2	1	0	0	1	0	0	0	0	0	2	0	2	0	1	0	0	0	1	5	0	1	0	0	0	4	0	1	0	3	2	0	0	0	0	0	0	3	0	3	2	2	0	0	0	0	0	1	1	1	5	0	0	0	0	1	0	0	0	0	0	1	1	3	0	0	0	0	0	0	1	0	0	3	1	0	0	1	0	0	0	1	0	0	4	1	0	0	0	0	0	1	0	0	2	0	0	0	1	1	1	1	1	0	1	1	2	5	3	0	0	0	2	0	2	0	1	1	0	0	0	0	0	1	1	2	2	1	0	1	0	0	0	0	0	0	0	4	1	0	1	0	1	1	0	0	0	1	1	0	1	0	0	1	0	0	2	0	0	2	2	0	0	0	0	2	0	0	0	0	3	2	0	0	0	0	0	0	0	0	4	0	4	1	0	1	1	0	0	0	0	1	0	1	3	2	1	0	0	3	1	1	0	0	2	0	0	1	0	0	0	0	0	0	1	0	0	0	1	3	0	0	0	1	0	0	0	3	0	3	0	0	3	0	0	1	4	0	0	0	0	1	0	0	0	0	1	2	1	0	0	1	2	1	0	1	0	0	0	0	2	1	2	0	0	0	1	0	0	0	1	0	3	0	0	0	0	2	0	0	0	0	0	0	1	0	0	7	0	1	1	0	0	5	1	0	2	0	0	0	0	2	0	1	0	3	0	1	0	1	0	0	0	2	5	0	0	0	1	0	0	0	0	0	1	0	0	0	0	0	0	0	0	1	0	2	1	2	0	2	0	0	1	0	0	0	1	0	3	0	2	0	0	0	0	0	0	2	2	1	0	1	0	0	1	0	1	0	3	3	0	0	0	0	0	0	0	0	0	0	1	1	0	1	2	0	0	1	0	0	1	0	1	2	0	0	0	0	2	1	1	0	0	0	1	0	3	0	0	4	0	3	0	0	0	0	0	3	0	4	0	1	0	0	3	0	0	0	0	0	0	0	0	0	0	0	0	2	0	2	1	0	0	2	0	0	2	0	1	1	1	0	0	0	0	2	2	1	1	0	2	0	2	0	1	0	0	3	0	0	2	0	3	2	0	1	0	0	1	1	0	0	0	2	1	3	0	2	1	1	0	1	1	0	0	1	0	0	1	4	0	0	1	0	0	0	5	0	2	0	1	1	1	1	0	5	0	0	0	0	2	1	0	1	3	0	3	0	1	0	2	1	3	1	0	1	0	1	2	0	0	1	0	0	0	0	2	0	1	0	1	0	0	0	0	0	2	5	0	0	0	1	0	0	0	0	0	0	0	3	0	0	1	0	0	0	0	0	0	0	3	1	0	1	1	0	0	1	2	0	0	0	0	0	3	0	2	0	4	1	0	0	1	0	4	1	2	4	0	1	1	0	0	0	0	0	1	0	0	0	0	0	0	0	0	1	0	0	0	0	1	0	1	1	1	0	0	2	0	0	1	0	6	0	0	0	3	3	1	3	0	0	0	0	0	0	0	0	0	0	0	0	0	0	0	0	2	1	1	1	1	0	2	0	0	0	0	3	0	0	0	1	0	0	0	3	1	0	0	0	0	0	0	0	0	2	1	0	0	1	0	0	0	1	0	0	0	0	0	1	0	0	0	5	2	0	1	0	0	0	0	0	0	0	0	0	0	1	0	2	0	2	0	1	1	1	0	1	0	1	0	0	0	0	0	0	1	2	0	0	1	1	0	0	0	5	0	0	2	0	1	0	1	0	0	0	2	0	1	0	0	0	1	0	0	0	3	0	0	0	0	2	1	2	3	0	0	0	0	1	1	2	0	1	0	0	1	0	0	0	0	2	0	2	4	0	1	1	2	0	0	0	1	1	2	0	3	1	0	1	2	0	0	0	0	2	0	1	3	2	0	0	2	0	0	1	1	0	0	2	0	0	0	0	4	0	3	0	0	0	0	0	0	0	0	0	0	0	0	0	0	1	0	0	0	1	0	0	1	0	0	0	2	0	0	0	1	4	0	0	0	0	0	2	0	0	0	0	0	0	0	1	1	0	0	0	2	1	1	1	0	0	0	0	0	0	3	2	0	0	2	3	3	1	0	0	1	0	0	0	1	3	0	0	0	0	4	2	0	0	0	0	1	0	1	0	1	0	5	1	0	0	0	0	0	0	1	0	0	3	0	0	2	0	3	0	0	3	0	0	5	2	1	0	0	1	0	1	0	2	3	2	2	1	1	3	0	0	1	3	0	1	0	0	0	0	1	6	0	0	0	0	0	0	1	0	0	0	0	0	1	0	0	1	1	2	3	3	0	1	2	0	1	2	1	0	3	1	0	0	0	0	0	0	1	2	1	0	0	0	0	0	2	0	0	0	1	3	0	0	3	0	1	0	1	1	2	0	1	2	0	0	0	0	0	0	2	4	0	0	3	0	1	0	0	0	1	0	1	1	0	0	0	0	4	1	2	0	0	2	1	0	0	3	0	0	3	0	4	2	0	0	0	0	1	0	0	0	0	0	0	0	0	0	2	0	0	2	0	0	1	0	1	0	0	0	0	1	0	0	0	1	0	5	2	0	0	0	1	0	2	1	0	0	2	0	0	0	0	3	0	3	2	0	0	0	1	1	0	0	0	0	0	1	0	0	0	0	1	0	1	0	0	0	0	0	0	0	0	0	3	0	0	0	2	0	1	0	3	0	0	4	0	0	0	0	0	0	0	0	0	0	0	0	0	0	1	0	0	0	1	1	0	0	4	0	0	4	0	0	0	3	0	3	0	0	0	0	0	4	0	0	2	0	0	2	2	1	0	0	0	1	1	1	0	0	0	0	0	0	3	0	1	0	0	1	0	0	0	0	0	0	0	1	0	0	0	1	1	0	8	0	0	0	0	1	1	1	0	0	0	1	0	1	0	0	0	0	0	1	2	0	1	0	2	2	3	0	0	0	1	1	0	0	1	2	1	0	0	0	1	0	0	1	0	0	1	0	1	0	0	5	0	0	3	0	0	2	0	1	1	0	0	0	0	0	3	6	0	0	0	2	0	0	1	1	0	0	0	0	0	0	0	2	0	0	0	0	0	1	0	0	1	0	0	2	2	0	0	3	0	1	0	0	0	0	0	1	0	0	0	3	1	0	0	1	1	1	6	2	0	0	5	0	1	0	0	0	0	0	3	0	1	2	2	2	2	0	1	1	1	0	1	2	1	0	0	2	0	0	5	0	0	0	2	0	0	0	0	0	0	0	1	2	1	4	0	2	0	0	1	2	1	1	1	2	2	0	1	0	0	0	2	1	0	0	0	0	0	0	0	0	3	1	1	0	1	0	1	0	3	1	0	0	1	2	0	0	1	0	0	1	0	2	2	0	0	0	1	6	4	0	0	0	1	1	0	0	2	0	1	0	0	1	1	1	0	0	3	0	0	0	0	1	0	0	0	0	0	3	0	0	0	0	0	1	0	0	0	2	0	1	0	0	0	0	1	0	1	1	0	1	0	2	5	0	0	0	0	5	0	0	3	4	0	2	2	1	2	1	0	3	0	0	1	1	0	0	1	1	0	0
N0.HOG0000078	0	0	0	0	1	1	0	1	0	0	1	0	0	2	0	0	0	0	1	0	0	0	0	1	0	1	0	0	0	1	0	0	0	0	0	0	1	0	0	0	1	0	0	1	0	1	0	0	1	1	1	0	1	0	0	0	1	0	0	1	0	0	0	0	0	1	0	0	0	0	1	0	0	1	1	0	0	1	0	1	0	0	0	3	0	0	0	0	0	2	0	0	0	1	0	1	0	0	0	2	0	0	1	0	1	0	0	1	1	0	0	0	0	1	0	0	1	1	0	0	0	2	0	0	2	1	1	1	1	0	1	2	1	1	0	0	1	0	1	0	2	0	0	0	0	0	1	1	0	0	0	0	0	0	1	0	0	2	0	0	0	0	0	1	0	0	0	0	0	0	0	0	0	1	1	1	2	0	0	2	0	0	0	0	0	0	0	0	1	1	1	1	0	0	0	1	0	2	0	0	1	1	1	0	0	1	0	0	0	0	0	0	1	0	1	1	1	1	0	1	0	1	0	0	2	1	0	1	0	0	1	0	0	0	0	0	0	4	0	0	0	0	0	0	0	0	1	0	0	0	0	0	0	0	1	2	0	0	0	1	0	0	0	0	0	0	1	0	0	1	2	2	0	1	0	0	0	0	0	0	2	0	0	0	0	0	0	0	0	0	0	0	1	0	0	0	0	0	0	1	0	0	0	2	2	2	0	0	0	0	4	0	0	0	0	0	1	0	2	0	0	0	0	1	0	1	0	2	0	1	1	0	0	0	0	0	0	0	1	1	1	0	0	1	1	0	1	0	1	0	0	1	0	0	0	0	0	0	0	0	1	0	0	0	0	0	1	1	0	0	0	0	0	1	0	0	0	1	0	0	0	1	0	0	0	0	0	0	0	0	0	1	0	1	0	0	0	3	0	2	2	0	0	0	0	1	0	1	0	0	0	1	0	1	0	0	1	0	0	0	0	0	1	0	1	1	0	0	0	0	0	0	0	0	0	2	0	0	0	0	1	1	1	0	0	0	0	1	0	0	2	0	0	0	0	1	1	0	0	0	0	1	0	0	0	0	0	0	3	0	1	0	0	1	0	0	1	0	0	0	0	1	0	2	1	0	0	1	2	2	0	1	0	1	1	0	0	0	0	0	2	1	0	0	0	0	0	1	0	0	0	0	1	0	0	1	2	2	0	0	0	0	0	1	0	0	3	1	0	0	1	0	1	1	0	0	0	3	0	1	1	0	0	0	0	1	0	0	0	1	0	1	1	2	0	0	0	0	0	1	1	0	1	0	0	0	0	0	0	0	0	0	0	0	0	1	2	0	0	0	0	0	1	2	0	1	1	3	2	1	0	2	0	0	1	0	0	1	1	0	0	0	0	0	0	0	0	0	0	1	0	1	1	4	0	0	0	0	1	0	1	1	1	1	2	0	0	0	0	0	0	1	2	0	0	0	0	1	0	0	0	0	1	0	1	0	0	0	1	0	0	0	1	0	1	0	0	0	1	0	3	0	0	0	0	0	0	0	0	0	0	1	0	1	0	1	1	0	0	1	1	0	2	1	2	1	2	2	1	0	0	0	0	1	1	0	0	0	0	0	0	0	0	0	3	0	1	0	0	1	0	0	0	0	0	0	1	2	0	1	0	0	0	0	1	3	0	6	0	0	1	1	0	0	0	0	0	1	0	1	0	0	0	2	0	0	1	1	3	0	0	0	1	0	0	2	0	0	1	0	1	0	2	0	0	0	0	2	0	0	0	2	0	0	2	0	1	0	0	2	1	0	0	0	0	1	0	0	3	0	2	0	0	0	0	0	0	0	1	0	1	1	1	2	1	0	0	1	0	0	0	0	0	0	0	2	0	0	1	1	0	0	1	0	0	0	0	1	0	0	1	0	1	0	0	0	0	0	0	0	1	0	0	1	1	1	1	1	0	1	2	0	1	0	1	0	0	1	1	0	0	0	2	0	0	2	2	0	0	1	0	0	0	0	0	0	0	0	1	1	0	0	0	0	0	1	0	0	0	0	0	0	0	0	1	0	0	2	0	0	1	0	1	0	0	0	1	1	1	0	0	0	0	2	0	0	0	0	0	0	1	0	0	0	0	0	0	2	1	0	1	0	0	0	2	0	0	0	1	2	0	0	2	0	1	1	2	0	0	0	0	2	0	1	0	0	0	0	0	0	0	0	0	1	0	0	0	0	2	0	0	0	1	0	0	0	0	0	0	0	0	1	1	0	0	0	0	2	0	2	1	2	0	0	1	0	0	0	0	1	0	0	0	0	0	1	0	0	1	0	0	0	0	0	0	1	1	2	0	0	1	0	2	0	1	1	0	1	0	0	1	0	1	0	1	0	1	0	2	0	0	0	0	0	0	0	2	0	0	0	0	1	0	0	0	1	1	1	1	0	0	0	4	0	2	0	1	1	1	0	2	0	0	0	0	1	1	0	1	0	1	3	1	0	0	1	1	0	0	0	1	0	0	0	2	0	1	1	0	0	1	0	0	0	0	0	0	2	0	0	0	2	0	0	1	4	0	0	0	0	2	0	1	0	0	0	0	0	0	0	0	1	0	0	0	0	0	0	0	0	0	0	1	1	2	0	1	0	1	1	1	0	1	0	2	3	0	1	0	1	3	1	0	0	0	0	1	3	1	0	1	0	0	1	0	0	2	1	0	0	0	0	0	0	1	0	0	0	2	0	0	0	1	0	0	1	0	0	1	0	1	0	1	0	0	0	0	2	1	0	0	0	0	0	1	0	0	0	1	1	0	2	0	0	0	0	0	0	1	0	0	2	0	1	0	4	0	0	0	0	2	0	1	0	0	1	0	0	0	4	0	0	4	3	0	3	0	0	0	2	0	0	0	0	1	0	0	0	0	0	1	0	1	1	0	1	0	0	0	0	0	1	0	0	0	0	1	0	1	0	0	1	2	0	1	0	1	0	0	2	0	1	1	1	2	0	0	0	0	0	1	1	0	0	1	0	1	0	1	1	1	0	1	0	0	1	0	0	2	0	2	0	2	1	0	1	0	1	0	0	3	1	0	0	0	0	1	0	0	0	1	1	1	0	1	0	0	0	0	1	0	0	0	2	0	0	0	0	0	0	1	0	2	3	3	1	0	0	0	1	0	1	0	0	0	1	0	0	2	1	0	0	0	1	0	0	0	1	1	0	1	0	1	0	1	0	0	0	0	1	0	0	0	0	0	0	1	0	0	0	0	1	1	0	1	0	0	3	1	2	1	1	1	0	1	0	0	3	1	0	0	0	0	1	0	1	1	1	1	0	1	0	0	1	0	0	0	0	2	0	0	0	2	0	0	0	2	0	5	0	0	0	1	0	0	0	0	0	1	0	0	0	0	0	0	0	2	1	0	0	1	0	2	0	0	0	0	0	0	0	0	1	1	0	0	1	1	1	0	0	1	1	0	0	1	1	0	0	0	0	0	0	1	0	0	2	0	1	2	1	0	0	0	0	0	1	0	1	0	0	2	2	0	0	0	2	0	0	0	1	0	1	2	0	0	1	0	0	0	1	1	0	0	1	0	0	1	0	1	0	0	0	0	1	0	0	0	0	0	0	1	0	0	1	0	1	0	1	0	0	0	1	0	0	1	1	0	0	1	0	1	0	0	0	0	0	0	0	0	0	1	1	0	0	0	0	0	0	0	0	0	0	0	0	0	0	2	0	1	1	0	1	0	0	1	0	0	2	0	0	0	0	0	1	1	0	1	0	0	0	0	0	0	0	0	0	0	0	0	0	1	1	2	0	0	0	0	0	0	0	0	0	0	4	1	0	1	2	0	0	0	0	0	1	0	1	0	0	2	1	0	0	1	0	1	0	1	0	0	2	0	1	0	0	0	0	5	0	0	0	0	0	0	0	0	1	0	1	0	0	1	0	1	0	0	0	0	1	0	0	0	0	0	0	2	0	2	0	0	0	0	0	0	0	0	2	1	0	1	0	1	0	0	0	1	0	2	0	2	0	0	0	1	1	0	2	3	5	0	0	0	2	1	1	0	0	0	1	0	0	0	0	1	0	1	0	0	0	2	0	0	0	1	0	1	1	1	0	4	0	0	3	0	1	0	0	1	1	5	0	1	1	1	1	0	0	0	0	0	0	1	0	1	0	0	1	0	0	1	1	1	0	1	0	2	1	0	1	0	1	0	4	0	0	1	1	1	0	0	1	2	2	1	0	0	1	0	0	0	0	0	1	0	0	0	1	0	1	0	0	1	0	0	1	3	0	0	0	0	0	1	0	0	0	0	0	0	1	1	1	1	1	1	0	1	0	0	0	0	2	1	0	1	0	0	0	0	0	1	0	0	1	0	0	0	0	0	2	0	0	0	1	0	1	0	0	0	1	0	0	4	0	3	0	0	0	0	1	0	0	3	0	0	0	0	0	3	0	0	1	0	0	0	0	0	0	1	0	0	1	0	0	0	1	1	0	2	0	0	0	0	0	1	0	1	0	1	0	0	0	1	1	0	0	1	3	0	0	0	0	1	0	0	5	0	0	1	0	0	0	0	1	0	0	0	1	0	0	0	0	0	0	0	3	1	0	0	1	0	1	0	2	0	0	0	1	0	2	0	0	0	0	0	0	1	1	2	0	1	0	4	1	1	2	0	0	0	1	1	0	1	0	0	0	0	0	3	0	4	0	0	1	0	0	0	1	0	0	0	1	1	0	1	0	0	0	1	0	0	0	0	0	0	1	0	1	1	0	1	0	3	0	0	0	0	0	0	0	0	1	0	2	1	0	0	0	1	0	1	0	1	0	1	0	0	1	0	0	0	1	0	0	2	0	1	0	1	0	1	0	1	0	3	1	1	2	1	0	0	1	0	1	0	0	0	2	0	0	1	0	1	1	0	0	0	0	0	0	2	0	0	0	1	0	1	0	0	0	0	2	0	1	2	0	0	0	0	0	1	2	0	0	0	0	0	0	0	0	0	1	1	0	2	0	0	0	1	0	1	0	1	1	0	0	0	0	0	1	0	1	0	0	1	0	2	1	0	0	0	2	2	0	2	0	0	1	0	0	1	1	0	0	0	4	0	0	1	1	0	0	4	0	0	1	0	1	0	0	2	0	2	0	0	0	1	0	0	1	0	0	0	0	0	0	0	1	0	1	0	0	0	2	3	0	0	1	1	0	0	0	1	0	0	0	0	0	0	1	1	1	0	0	2	0	2	0	1	0	0	1	1	0	1	1	1	1	0	0	2	1	0	0	2	0	2	0	1	3	1	0	0	1	0	1	0	0	0	1	0	1	0	0	1	1	0	2	0	0	0	0	1	0	0	0	0	0	0	0	1	1	0	0	1	2	0	0	1	0	3	0	0	0	0	0	0	0	1	0	0	0	0	0	0	0	0	0	0	1	1	0	0	0	0	1	0	1	0	1	1	0	2	0	1	2	0	0	1	0	2	0	0	0	0	1	0	0	3	1	0	0	0	2	2	0	1	0	0	1	1	0	0	0	0	2	0	3	0	0	0	1	0	0	0	1	0	0	0	1	0	0	0	0	0	0	1	2	3	0	0	1	0	0	0	0	1	0	0	1	0	1	0	0	0	0	0	2	0	0	1	0	0	0	0	3	2	0	1	0	0	0	1	0	1	0	3	1	1	2	1	1	0	0	2	1	0	0	0	1	0	0	0	2	0	0	0	0	0	0	0	0	0	0	1	1	0	0	2	1	0	0	0	1	0	2	0	2	0	1	1	1	0	0	0	0	2	0	0	1	1	1	1	0	1	1	1	0	0	1	0	1	0	0	2	0	0	1	2	0	1	0	1	0	0	0	0	1	1	0	0	0	0	0	0	0	1	0	0	0	0	0	0	1	0	0	1	0	1	0	0	0	2	0	0	0	0	1	1	1	1	1	1	0	2	1	0	0	0	0	0	0	1	1	2	1	1	1	0	0	0	0	0	0	3	2	0	0	0	0	0	2	0	0	0	0	0	0	3	0	0	0	2	0	0	0	0	0	0	0	3	0	0	0	0	0	1	1	3	0	0	0	0	0	2	0	0	1	1	0	0	0	0	0	2	0	4	1	0	1	0	1	1	0	1	2	2	0	2	2	0	0	0	0	0	2	0	2	0	2	1	0	1	1	0	0	0	1	3	0	0	1	0	0	0	0	1	1	2	0	0	0	0	0	0	2	0	0	0	0	0	0	0	0	0	0	0	0	0	0	0	0	0	0	0	0	0	0	0	1	1	1	1	1	0	1	0	0	0	0	0	0	0	0	0	0	0	0	0	0	0	0	0	0	0	3	0	1	0	1	0	0	0	0	0	1	0	1	0	0	0	0	0	2	1	1	0	1	0	0	0	1	0	1	0	1	0	0	1	0	1	3	1	2	0	0	0	0	0	0	0	1	0	1	1	0	1	0	0	1	0	0	0	0	0	0	0	1	1	0	2	0	0	0	1	1	0	1	1	2	0	0	0	0	1	0	1	0	0	2	0	0	0	1	0	1	1	0	0	0	0	0	0	2	0	0	0	0	0	0	1	0	0	1	0	0	1	1	0	0	0	1	0	0	0	0	1	1	0	1	0	1	0	0	0	0	1	1	0	0	0	2	0	0	0	1	0	0	2	1	0	0	1	0	1	1	0	0	0	0	1	0	1	0	0	1	1	0	1	0	1	3	1	1	0	0	0	0	0	0	0	0	1	0	0	0	0	1	0	0	0	1	0	0	0	0	0	0	1	0	0	0	0	0	4	1	0	0	0	0	0	0	2	1	1	0	0	0	0	1	0	1	0	1	0	0	0	0	0	0	1	0	0	0	2	0	0	1	0	0	1	0	0	1	0	1	1	1	0	2	0	0	0	0	0	0	1	0	0	1	1	0	1	0	0	0	1	1	2	0	0	0	0	0	0	0	1	0	0	0	0	0	0	0	2	1	1	0	0	0	0	0	0	1	2	0	0	0	0	1	0	0	1	0	0	1	0	0	0	1	0	0	0	0	0	0	0	1	0	0	0	2	0	0	0	0	3	2	0	1	0	0	0	0	0	2	0	1	1	0	0	0	0	0	0	1	1	0	0	0	1	2	1	0	1	1	2	0	0	1	0	0	0	1	0	0	1	1	0	0	0	0	0	0	1	3	0	0	0	2	2	0	0	1	1	0	0	0	0	2	1	0	2	1	0	0	0	1	1	0	0	1	2	0	0	0	1	0	2	0	1	1	1	0	0	0	3	0	1	0	0	1	2	1	0	0	0	0	0	1	0	0	0	0	1	0	0	0	1	0	0	0	0	1	0	0	0	0	0	0	0	0	0	0	0	0	0	0	1	0	1	0	0	1	0	1	3	2	0	1	0	0	1	0	0	0	0	0	1	0	0	1	0	1	0	0	0	1	1	1	1	3	0	1	0	0	0	0	0	0	0	2	1	0	1	1	0	0	0	0	1	0	1	0	2	0	2	1	1	2	0	0	0	1	1	0	0	4	2	2	1	0	0	2	1	0	0	0	0	1	0	0	0	0	0	1	0	0	0	0	0	0	0	1	0	0	0	1	0	0	0	0	1	1	1	0	0	2	1	1	0	0	0	0	1	0	0	0	0	0	0	2	0	1	0	1	0	0	0	1	1	0	5	0	1	0	1	0	0	0	0	1	0	1	0	0	2	1	0	1	1	1	1	1	1	0	1	3	0	0	1	0	0	0	0	0	1	1	1	0	0	1	0	0	0	0	0	0	0	2	2	0	0	2	1	0	0	0	1	1	0	1	0	1	0	0	0	1	0	0	0	0	1	0	0	0	0	0	0	1	0	0	0	0	1	0	0	0	1	1	0	0	0	3	3	1	0	2	0	1	0	0	3	1	0	0	1	1	0	1	1	0	1	0	0	1	0	2	1	0	0	0	1	0	0	0	1	1	0	0	0	0	1	1	0	0	1	1	0	0	0	0	0	0	1	2	0	1	0	0	0	0	0	0	3	0	2	0	1	0	0	0	0	0	2	0	0	0	0	0	2	2	1	1	1	1	0	0	1	0	0	0	0	0	0	0	1	1	0	0	0	0	1	0	1	0	1	1	1	1	0	0	1	0	2	1	0	1	0	0	1	1	0	0	0	0	2	0	0	0	0	0	0	0	0	0	0	1	0	1	1	0	0	0	0	1	0	0	2	0	1	0	3	1	1	0	0	0	0	0	0	2	0	1	0	1	0	1	0	1	3	0	0	0	3	3	1	0	0	0	0	0	0	0	0	0	0	0	0	0	1	0	0	0	0	1	1	0	0	0	1	0	1	0	0	0	0	1	0	1	2	1	0	0	1	0	1	1	0	0	0	0	0	0	1	0	0	2	0	0	0	0	1	0	2	1	0	0	0	0	1	2	1	0	0	0	0	0	0	2	0	1	0	0	0	4	1	0	0	0	0	0	0	1	1	1	0	1	1	0	0	0	1	1	0	0	0	0	0	2	2	0	2	3	0	0	3	0	0	0	0	1	2	0	1	0	2	0	0	0	1	0	0	0	1	2	0	0	0	1	0	2	0	0	3	8	0	0	0	1	0	0	2	1	0	0	1	0	1	0	1	0	1	0	1	0	2	0	1	0	2	0	0	0	1	2	0	0	0	0	1	0	1	0	1	0	0	0	0	2	0	0	0	0	0	0	2	0	0	1	0	0	0	0	0	0	0	1	1	1	1	0	0	2	0	1	0	0	0	1	2	1	0	0	0	2	0	0	0	0	0	0	0	0	0	0	0	0	2	0	0	0	0	2	0	0	1	1	1	1	0	1	0	2	0	1	0	0	0	1	2	0	0	0	0	0	0	2	1	1	0	2	0	1	0	0	0	0	0	1	0	0	0	0	1	0	1	0	0	1	0	0	2	0	0	0	0	0	2	0	0	0	0	0	0	0	0	1	0	0	0	1	0	1	1	0	0	0	0	0	2	2	0	0	0	0	0	1	0	1	1	0	0	2	0	0	1	0	0	0	1	0	0	0	1	0	0	1	0	0	1	0	0	0	0	0	0	0	1	0	1	1	0	0	0	0	0	0	1	2	2	1	1	2	0	1	0	0	0	0	1	0	2	0	1	0	0	1	0	0	2	2	1	0	0	0	1	0	0	0	0	1	0	1	0	0	0	1	0	1	1	0	1	0	0	0	0	2	0	0	0	0	0	0	0	0	0	0	0	0	0	1	0	0	0	0	0	1	1	0	0	0	0	0	0	0	0	0	0	1	2	0	0	2	1	0	0	0	1	0	1	0	2	1	2	0	0	0	0	0	1	0	0	0	0	0	1	4	0	0	0	0	0	0	0	0	0	0	0	0	0	0	0	0	0	2	0	1	0	1	1	1	0	1	0	1	0	0	0	0	0	0	0	2	1	0	0	1	0	1	0	0	0	0	0	2	0	0	0	0	1	1	1	0	1	1	1	0	1	0	1	0	0	0	0	0	0	2	1	0	0	1	1	1	0	0	3	0	0	0	2	2	2	5	1	0	0	2	0	0	0	1	0	1	0	1	1	0	0	0	1	1	1	0	0	1	0	0	0	0	0	0	0	0	0	0	0	1	0	2	0	0	1	0	0	0	1	1	0	0	1	1	0	0	0	1	1	0	0	1	1	1	0	1	0	0	0	0	0	2	2	0	0	2	0	1	0	1	0	1	0	1	0	3	0	0	0	0	1	0	0	1	0	1	1	0	0	0	0	1	0	1	0	0	0	0	0	0	1	0	0	0	0	0	0	0	1	0	0	0	0	0	0	0	0	1	1	2	2	1	0	2	0	0	0	0	1	1	2	0	1	0	0	0	1	1	0	0	0	0	1	2	1	0	1	1	0	1	1	0	0	0	1	0	0	0	1	2	2	0	1	1	0	0	0	0	2	1	0	1	0	0	1	2	0	1	0	0	1	0	0	0	0	1	0	0	0	0	1	0	0	0	2	0	0	0	1	0	0	0	0	0	0	1	1	0	0	0	3	0	0	0	0	2	0	0	0	0	0	3	2	0	1	1	0	0	1	1	0	0	0	1	1	1	1	0	3	0	0	2	0	1	1	1	0	1	0	1	0	0	0	0	1	0	1	0	0	0	1	0	0	3	0	0	0	2	0	0	0	0	0	0	0	0	0	2	0	1	3	0	1	0	0	0	0	0	1	0	0	0	0	0	1	2	1	1	1	0	0	0	1	0	0	0	1	0	2	0	1	1	0	1	1	0	2	0	0	1	0	0	1	0	0	1	1	0	0	0	0	0	0	0	0	0	0	0	0	0	0	0	0	1	0	0	0	0	2	0	0	0	2	0	1	2	0	0	0	5	0	0	1	0	0	1	0	0	0	1	0	3	2	0	0	0	1	2	1	0	0	0	0	0	0	1	0	0	0	0	0	0	1	0	0	1	0	0	0	0	0	0	0	0	0	0	0	0	0	0	0	1	1	2	0	0	1	0	0	0	0	0	0	0	0	0	0	0	0	1	0	0	0	0	0	0	0	0	0	0	0	1	0	0	0	0	0	0	1	1	0	0	1	1	0	2	0	0	1	2	0	0	0	0	0	0	0	1	3	1	2	0	0	1	0	0	0	0	1	0	0	1	0	2	0	0	0	1	1	0	0	0	1	0	1	1	0	2	0	1	0	0	1	0	0	0	0	0	0	1	0	0	0	2	0	1	1	0	0	0	0	0	1	0	0	0	0	1	0	1	0	1	0	0	1	2	1	0	0	0	1	0	0	2	0	2	0	0	0	1	0	0	0	2	1	1	1	0	2	0	0	1	0	1	0	0	1	0	2	0	0	2	2	0	0	0	1	0	0	0	1	1	0	1	2	2	0	1	0	0	1	0	0	0	0	0	0	0	0	0	1	1	0	0	1	1	0	0	0	0	0	1	1	1	1	0	1	0	0	0	0	0	2	0	0	1	0	0	0	0	0	0	0	1	1	0	1	0	0	0	0	0	0	0	1	1	1	0	1	0	3	1	0	1	1	0	0	1	0	2	0	0	3	0	1	0	3	1	0	0	0	0	1	1	0	1	0	0	0	0	0	0	0	0	0	0	0	0	0	0	0	1	0	0	2	1	0	0	0	0	0	1	0	0	0	0	1	1	0	0	0	0	0	0	0	0	0	0	0	0	0	0	0	0	2	0	0	1	1	0	2	0	3	0	0	0	1	0	0	0	1	2	2	0	0	0	0	0	0	2	0	0	1	0	0	0	0	0	1	0	0	0	0	0	1	0	0	0	0	0	0	1	0	0	0	1	1	0	0	1	0	1	0	0	0	0	0	2	0	0	0	0	0	4	0	0	0	1	1	0	0	0	1	0	0	0	0	0	1	0	0	1	1	1	1	0	1	0	0	1	0	0	1	1	2	1	1	1	1	1	0	1	1	0	0	0	0	0	1	0	0	0	0	1	0	0	1	1	2	0	3	0	0	0	0	0	0	1	0	0	0	0	0	1	1	0	1	1	0	0	0	0	0	0	0	0	0	0	0	0	1	0	0	0	0	0	2	0	0	0	0	0	1	0	0	1	0	0	0	1	0	2	0	2	3	0	1	0	1	0	1	0	3	0	2	0	0	1	0	0	0	1	0	0	2	0	0	0	1	0	1	0	1	1	0	1	1	0	0	2	1	1	0	0	2	0	0	0	0	1	1	0	0	0	1	0	0	0	0	0	0	1	1	0	0	1	0	3	0	0	0	2	0	2	1	1	0	1	0	3	0	0	1	2	1	0	4	0	0	0	0	0	1	0	1	0	0	0	0	1	0	0	0	0	0	0	0	2	0	0	2	1	0	0	1	0	0	0	1	0	2	0	0	0	1	1	0	1	0	0	0	1	0	0	1	0	0	0	1	0	0	0	0	0	0	0	1	0	1	1	1	0	0	0	1	0	0	0	0	0	0	0	0	0	0	0	0	0	0	2	0	0	2	0	0	1	1	0	1	2	0	0	0	0	1	0	0	0	0	1	1	0	0	0	0	0	1	0	0	0	1	1	1	0	0	0	1	1	0	0	0	0	0	2	0	0	0	2	0	0	4	1	3	0	0	3	0	0	0	1	1	0	0	0	0	1	0	0	0	0	0	1	0	1	0	0	0	2	1	0	1	0	0	0	0	0	0	0	0	0	0	0	1	0	0	1	0	2	0	1	1	2	0	0	0	0	0	0	0	0	3	0	0	1	2	0	0	0	0	0	0	1	0	0	0	0	0	0	1	0	0	0	0	0	0	1	1	0	0	0	1	0	1	1	0	0	0	0	1	1	1	0	2	0	0	2	0	0	0	0	0	0	0	1	1	0	4	0	0	0	0	1	0	0	0	0	2	0	4	1	0	1	0	0	2	0	0	0	0	0	0	0	0	0	0	1	0	0	0	0	1	0	0	1	1	0	0	1	0	0	0	0	0	1	0	0	0	0	0	2	1	0	0	0	0	0	0	0	0	0	0	0	0	0	1	1	1	0	1	0	0	1	0	0	0	0	0	0	0	2	0	0	0	1	5	0	0	0	0	0	0	0	1	0	0	0	2	0	1	0	3	2	0	1	1	0	2	0	1	1	0	1	0	0	0	1	1	2	0	4	1	0	0	0	2	0	0	3	1	0	1	0	0	0	0	0	1	0	0	0	0	0	1	1	1	0	0	3	0	0	2	0	0	0	0	0	0	0	1	0	1	1	2	0	2	0	1	0	1	0	0	0	1	0	0	0	2	3	0	0	1	0	1	0	0	0	0	1	2	1	0	0	0	0	1	0	0	0	0	0	0	2	0	0	1	0	0	0	0	0	0	0	0	0	0	0	0	0	1	0	0	1	0	0	1	0	0	1	0	0	0	3	1	0	1	0	0	0	3	0	0	0	1	0	2	1	1	0	1	1	0	0	0	1	1	0	0	1	1	0	1	0	1	0	0	0	0	1	0	0	0	0	1	0	0	1	0	0	0	1	1	0	0	0	0	3	1	0	0	0	0	0	1	3	1	0	2	0	0	1	0	0	0	0	1	0	0	1	1	0	0	1	0	5	1	0	0	0	0	0	0	2	2	1	0	0	1	1	2	0	1	0	0	0	0	1	0	1	0	1	1	0	0	0	0	1	1	0	0	0	0	0	0	0	2	2	3	0	0	0	1	1	2	0	1	5	0	2	0	0	3	2	0	1	0	0	0	0	3	0	0	1	1	0	0	0	0	1	0	1	0	0	0	0	0	0	1	2	0	0	0	0	0	0	1	1	1	0	2	0	0	1	0	0	1	2	0	0	1	1	1	1	0	0	0	0	1	1	2	1	0	0	0	0	0	0	1	0	1	1	0	3	0	0	0	0	1	0	0	1	0	1	0	1	2	0	1	0	0	0	1	0	0	1	1	0	1	1	1	0	0	0	0	0	0	1	0	0	1	0	0	0	0	0	2	1	0	0	0	3	2	0	0	0	0	0	0	0	2	0	2	0	1	2	0	0	1	0	0	1	0	1	0	0	0	1	2	1	0	0	0	1	3	1	0	0	0	0	0	0	0	0	0	0	0	0	0	0	0	1	0	1	0	0	0	1	0	0	2	1	0	0	0	0	0	1	0	0	5	0	1	0	0	0	0	0	0	2	0	0	0	0	0	0	0	0	1	0	0	0	1	1	0	0	1	3	0	0	1	1	0	0	0	1	0	0	0	1	0	0	1	0	0	0	0	0	2	0	0	1	2	0	0	0	0	0	0	0	0	0	0	1	0	0	0	0	4	0	0	0	0	0	1	2	0	0	0	0	0	0	0	0	0	2	0	1	0	0	0	1	0	0	0	0	1	0	0	1	0	1	1	0	0	0	1	1	0	0	1	2	0	0	0	0	1	1	0	0	0	0	0	0	2	1	0	0	0	0	0	0	0	0	0	0	0	0	0	0	0	1	0	1	0	0	1	0	0	0	0	0	2	0	2	0	0	0	0	1	0	0	0	0	1	1	1	0	0	0	0	0	0	1	0	0	0	1	1	1	0	1	0	0	3	1	0	1	0	0	0	0	0
N0.HOG0001437	0	0	0	0	1	0	0	0	0	0	0	0	0	0	0	0	0	0	0	0	0	0	0	0	0	0	0	0	0	0	0	0	0	0	0	0	0	1	0	0	0	0	0	1	0	0	0	0	0	0	1	0	1	0	0	0	1	0	0	0	0	1	1	0	0	1	0	0	0	0	1	0	0	0	0	0	1	0	0	0	0	0	0	0	0	0	2	0	0	0	0	0	0	0	0	0	0	0	0	0	0	0	1	0	1	0	0	0	0	0	0	0	0	0	0	0	0	0	1	0	0	0	0	0	1	0	0	0	0	0	0	1	0	1	0	0	0	0	2	0	0	0	0	0	0	0	0	0	0	0	0	0	0	0	0	0	1	0	0	0	0	0	0	1	0	0	0	0	0	0	0	0	0	0	0	0	0	0	0	0	0	0	0	0	0	0	0	0	0	0	1	0	0	0	0	0	0	0	0	0	1	0	0	0	0	0	0	0	0	0	0	0	0	0	1	1	0	0	0	0	0	0	0	0	0	0	0	0	0	0	0	0	0	0	0	0	0	0	0	0	0	0	0	0	0	1	0	0	1	0	0	0	0	0	0	0	0	0	0	0	0	0	0	0	0	0	0	0	0	0	0	0	0	0	0	0	0	0	0	0	0	0	0	0	0	0	0	0	0	0	1	0	0	1	0	0	0	0	0	0	1	0	0	0	0	0	0	1	0	0	1	0	0	0	0	0	0	0	0	0	0	0	0	0	0	0	0	0	0	0	1	0	0	0	0	0	0	0	0	1	0	0	0	0	1	0	1	0	0	0	0	0	0	0	0	1	0	0	0	0	0	0	0	0	0	0	0	0	0	0	0	0	0	0	0	0	0	0	0	0	0	1	0	0	0	0	0	0	0	0	0	0	0	0	0	1	0	1	0	0	0	0	0	0	0	0	0	2	0	0	0	0	0	1	0	0	0	0	0	0	0	0	0	0	1	0	0	0	0	0	0	0	0	0	0	0	0	0	0	0	1	0	0	0	0	0	0	0	0	0	1	0	0	0	0	0	0	0	0	0	0	0	0	0	0	1	0	0	0	0	0	0	0	0	0	0	0	0	0	0	0	0	0	0	0	1	0	0	0	0	0	0	0	0	0	0	0	0	0	0	0	0	0	0	0	1	0	1	0	0	0	0	0	0	0	0	0	0	0	0	0	0	0	0	0	0	0	0	0	0	0	0	0	0	0	0	0	0	0	0	0	0	0	0	0	0	0	1	0	0	0	0	0	0	0	0	0	0	0	0	1	0	0	0	0	0	0	0	0	0	0	0	0	0	0	0	0	0	0	1	0	0	0	0	0	0	0	0	0	0	0	0	0	0	0	0	0	0	0	0	0	0	0	0	0	0	0	0	0	0	0	0	0	0	0	0	0	0	0	0	0	0	0	0	0	0	0	1	0	0	0	0	0	0	0	0	0	0	0	0	0	0	0	0	0	0	0	0	0	0	0	0	0	0	0	0	0	0	0	0	0	0	0	0	0	0	0	0	0	0	0	0	0	0	0	0	0	0	0	0	0	1	3	0	0	0	0	1	0	0	0	0	0	0	0	0	0	0	0	0	0	0	0	0	1	0	0	0	0	0	0	0	0	0	0	0	0	1	0	0	0	0	0	0	0	0	0	1	1	0	0	0	0	0	0	0	0	0	0	0	0	0	0	0	0	0	0	0	0	0	0	0	0	0	0	0	0	0	0	0	0	0	0	0	0	0	0	0	0	0	0	0	0	0	0	0	0	0	0	0	0	1	0	0	0	0	0	0	0	0	0	0	0	0	1	0	0	0	1	0	0	0	0	0	0	0	0	1	0	0	0	0	0	0	0	0	0	0	0	0	0	0	0	0	0	0	0	0	0	1	0	0	0	0	0	0	0	0	0	0	0	0	0	0	0	1	0	0	0	0	0	0	0	0	0	0	0	0	0	0	0	0	0	0	0	0	0	0	0	0	0	0	0	0	0	0	0	0	0	0	0	0	0	0	0	0	0	0	0	0	0	0	0	0	0	0	0	0	0	0	0	0	0	0	0	0	0	0	0	0	0	0	0	0	0	0	0	0	0	0	0	0	0	0	0	0	0	0	1	0	0	0	0	0	0	0	0	0	2	0	0	0	0	0	0	0	0	0	0	0	0	0	0	0	0	0	0	0	0	0	0	0	0	0	0	0	0	0	0	0	0	0	0	0	0	0	1	0	1	0	0	0	0	0	0	0	0	0	0	0	0	0	0	0	0	0	0	0	0	0	0	0	0	0	0	0	0	0	0	0	0	0	0	0	0	0	0	0	0	0	0	0	0	0	0	0	1	0	0	0	0	0	1	0	1	0	0	0	0	0	0	0	0	0	0	0	1	0	0	0	0	0	0	0	0	0	0	1	0	0	0	0	0	0	0	0	0	0	1	0	0	0	0	0	0	0	0	0	0	0	0	0	0	0	0	0	0	0	0	0	0	0	0	0	0	0	1	0	0	0	0	0	0	0	0	0	0	0	0	0	0	0	0	0	0	1	0	0	0	0	0	0	0	0	0	0	0	0	2	0	0	0	0	0	0	0	0	0	0	0	0	0	1	0	0	0	0	0	0	0	0	0	0	0	0	0	0	0	0	0	0	0	0	0	0	0	0	1	0	0	0	0	0	0	0	0	0	0	0	0	0	0	0	0	0	0	0	0	0	0	0	0	0	0	0	0	0	0	0	0	0	0	0	0	0	1	0	0	0	0	0	1	0	0	0	0	0	0	0	0	0	2	1	0	0	0	0	0	0	0	0	0	0	0	0	0	0	0	0	0	0	0	0	0	0	0	0	0	0	0	1	0	0	0	0	0	0	0	0	1	0	0	0	0	0	0	0	0	0	0	0	0	0	0	0	0	0	0	0	0	0	0	0	0	0	0	0	0	0	0	0	0	0	0	0	0	0	0	0	0	0	0	0	0	0	0	0	0	0	0	1	0	0	0	0	0	0	0	0	0	0	0	0	0	0	1	0	0	0	0	0	0	0	0	0	0	0	0	0	0	0	0	0	1	0	0	0	0	1	0	0	0	0	0	0	0	0	0	0	0	0	0	0	0	0	0	0	0	0	0	0	0	0	0	0	0	0	0	0	1	0	0	0	0	0	0	0	0	0	0	0	0	0	0	0	0	0	0	0	0	0	0	0	0	0	0	0	0	0	0	0	0	0	1	0	0	1	0	0	0	0	0	0	0	0	0	0	0	0	0	0	0	0	0	0	0	0	0	1	0	0	0	0	1	1	0	0	0	1	0	0	0	0	0	0	0	0	0	0	0	0	0	0	1	0	0	1	0	0	0	0	0	0	0	0	0	0	0	0	0	0	0	0	0	0	0	0	0	0	0	0	0	0	0	0	0	0	0	0	0	0	0	0	0	0	0	0	0	0	0	0	0	0	1	0	0	0	0	0	0	0	0	1	0	0	0	0	0	0	0	0	0	0	0	0	0	0	0	0	0	0	0	0	0	0	0	0	0	0	0	0	0	0	0	1	0	0	0	0	0	0	0	0	0	0	0	0	0	0	0	0	0	0	0	0	0	0	0	0	0	0	0	0	0	0	0	0	0	0	0	0	0	0	0	0	0	0	0	1	0	0	0	0	0	0	0	0	0	0	0	0	0	0	0	0	0	0	1	0	0	0	0	0	0	0	0	0	0	0	0	0	1	0	0	0	0	0	0	0	1	0	0	0	0	0	0	1	0	0	0	0	0	0	0	0	1	0	0	0	0	0	0	0	0	0	0	0	0	0	0	0	0	0	0	0	0	1	0	0	0	0	0	0	2	0	0	1	0	0	0	0	0	0	0	0	0	0	0	0	0	0	0	0	0	3	0	1	0	0	0	0	0	0	0	0	0	0	0	0	0	0	0	0	0	0	0	0	0	0	0	0	0	0	0	0	0	0	0	0	0	0	0	0	0	0	0	0	0	0	0	0	0	0	0	0	0	0	0	0	0	0	0	0	0	0	0	1	0	0	1	0	0	0	0	0	0	0	0	0	0	0	0	0	0	0	0	0	0	0	0	0	0	0	0	0	0	0	0	0	0	0	0	0	0	0	0	0	0	0	0	0	0	1	0	0	0	0	0	0	0	0	0	0	0	0	0	0	0	1	0	0	0	1	0	0	0	0	0	0	0	0	0	0	0	0	0	0	0	0	0	0	0	0	0	0	0	0	0	0	0	0	0	0	0	1	0	0	0	0	0	0	0	1	0	0	0	0	0	1	0	0	0	0	1	0	0	0	1	1	0	0	0	0	0	0	0	0	0	0	0	0	0	0	0	0	0	0	0	0	0	0	0	0	0	1	0	0	0	0	0	0	0	0	0	0	1	0	0	0	0	1	0	0	0	0	0	0	1	0	0	0	0	0	0	0	0	0	0	0	0	0	0	0	0	0	0	0	0	0	0	0	0	0	0	0	0	0	0	0	0	0	0	0	0	0	0	0	0	0	0	0	0	0	0	0	0	0	0	0	0	0	0	0	0	0	0	0	0	0	0	0	0	0	0	0	0	0	0	0	0	0	0	0	0	0	0	0	1	0	0	0	0	0	0	0	0	0	0	0	0	0	0	0	0	0	0	0	0	1	0	0	0	0	1	0	0	0	0	0	0	0	0	0	0	0	0	1	0	0	0	0	0	0	0	0	0	0	0	0	1	0	0	0	0	0	0	0	0	0	0	0	0	0	0	0	0	0	0	0	0	0	0	0	0	0	0	0	0	0	0	0	0	0	0	1	0	0	0	0	0	0	1	0	0	0	0	0	0	0	0	0	0	0	0	0	0	0	0	0	0	0	0	0	0	0	1	0	0	0	0	0	0	1	0	0	1	0	0	0	0	0	0	0	0	0	1	0	1	0	0	0	0	0	0	0	0	0	0	0	0	0	0	0	0	0	0	0	0	0	0	0	0	0	0	0	0	0	0	0	0	0	0	0	0	0	0	0	0	0	0	1	0	0	0	0	0	0	1	0	0	0	0	0	0	0	0	0	0	0	0	0	0	0	0	1	0	0	0	0	0	0	0	0	0	1	0	0	0	0	0	1	0	0	0	0	1	0	1	0	1	0	0	0	0	0	0	0	0	0	0	0	0	0	0	0	0	0	0	0	0	0	0	0	0	0	0	0	0	0	1	0	0	1	0	0	0	0	0	0	0	0	0	0	0	0	0	0	0	0	0	0	0	0	0	0	0	0	0	0	0	0	0	0	0	0	0	0	0	0	0	0	0	0	0	0	0	0	0	0	0	0	0	0	0	1	0	0	1	0	0	1	0	0	0	0	0	0	0	0	0	0	0	0	0	0	0	0	0	0	0	0	0	0	0	0	0	0	0	0	0	0	0	1	0	0	1	0	0	0	0	0	0	0	0	0	0	0	0	0	0	0	0	1	0	0	0	0	0	0	0	0	0	0	0	0	0	2	0	0	0	0	0	0	0	0	0	0	0	0	0	0	0	0	0	0	0	0	0	0	0	0	0	0	0	0	0	0	0	0	0	0	0	0	0	0	0	0	0	0	0	0	0	0	0	0	0	0	0	0	0	0	0	0	0	0	0	0	0	1	0	0	0	0	0	0	0	0	0	0	0	0	0	0	0	0	1	0	0	0	0	0	0	0	0	0	0	0	0	0	0	0	0	0	0	0	0	0	0	0	0	0	0	1	0	1	0	0	0	0	0	0	0	0	0	0	0	0	0	0	1	0	0	0	0	1	0	0	0	0	0	0	0	0	0	0	0	0	0	0	0	0	0	0	0	0	0	1	0	0	0	0	0	0	0	0	0	0	0	0	0	0	0	0	0	0	0	0	0	0	0	0	0	0	0	1	0	0	0	0	0	0	0	0	0	1	0	0	0	1	0	0	0	0	0	0	0	0	0	0	0	0	0	0	0	0	0	0	0	0	0	0	0	0	0	0	0	0	0	0	0	0	0	0	0	0	0	0	0	0	0	0	0	0	0	0	0	1	0	0	0	0	0	0	0	0	1	0	0	0	0	0	0	0	0	0	0	0	0	0	0	0	0	0	0	0	0	0	0	0	0	0	0	0	0	0	1	0	0	0	0	0	0	0	0	0	0	0	0	0	0	0	0	1	0	0	0	0	0	0	1	0	0	0	0	0	0	2	0	0	0	0	0	0	0	0	0	0	0	0	0	0	0	0	0	0	0	0	1	0	0	0	0	0	0	0	0	0	0	0	0	0	0	0	0	0	0	0	0	0	0	0	0	0	0	0	0	0	0	0	0	0	0	0	0	0	0	0	0	0	0	0	0	0	0	0	0	0	0	0	0	0	1	0	0	0	0	0	0	0	0	0	0	0	0	0	0	0	0	0	0	0	0	0	0	2	0	1	0	0	0	0	1	0	0	0	0	0	0	0	1	0	0	0	0	0	0	0	0	0	0	0	0	0	0	0	0	1	0	0	0	0	0	0	1	0	0	0	0	0	0	0	0	0	0	0	0	0	0	0	0	0	0	0	0	0	0	0	0	0	1	0	0	0	0	0	0	0	0	0	1	0	0	0	0	0	0	0	1	0	0	0	0	0	0	0	0	0	0	0	0	0	0	0	0	1	0	0	0	0	0	0	0	0	0	0	0	0	0	0	0	0	0	0	0	0	0	0	0	0	0	0	0	0	0	0	0	0	0	0	0	0	0	0	0	1	0	0	0	2	0	0	0	0	0	0	0	0	0	0	0	0	0	0	0	0	0	0	0	0	0	1	0	0	1	0	0	0	0	0	0	0	0	0	0	0	0	0	0	0	0	0	0	0	0	0	1	0	0	0	0	0	0	0	1	0	0	0	0	1	0	0	0	0	0	0	0	0	0	0	0	0	0	0	1	0	0	1	0	0	0	0	0	0	0	0	1	0	0	0	1	0	0	0	0	0	0	0	0	0	0	0	0	0	0	1	0	0	0	0	0	0	0	0	0	0	0	0	0	1	0	0	0	0	0	0	0	0	0	0	0	0	0	0	0	0	1	0	0	0	0	0	0	0	0	0	0	1	0	0	0	1	0	0	0	0	1	0	0	0	0	0	0	0	0	0	0	0	0	0	0	0	0	0	0	0	0	0	0	0	0	0	0	0	0	0	0	0	0	0	0	0	0	0	0	0	0	0	0	0	0	0	0	1	0	0	0	0	1	0	0	0	0	0	1	0	0	1	0	0	0	1	0	0	0	0	0	0	0	0	0	0	0	0	1	0	0	1	0	0	0	0	0	0	0	0	1	0	0	0	0	0	0	0	0	0	0	0	1	0	0	0	0	0	0	0	0	0	0	0	0	0	0	0	0	0	0	0	0	0	0	0	0	0	0	0	0	0	0	0	0	0	0	1	0	1	0	0	0	0	0	0	0	0	0	0	0	0	0	0	0	0	0	0	0	0	0	0	0	0	0	0	0	0	0	0	0	0	0	0	0	0	0	0	0	0	0	0	0	0	0	0	0	0	0	0	0	0	0	0	0	0	0	0	0	0	0	0	0	0	0	0	0	0	0	0	0	0	0	0	0	0	0	0	0	0	0	0	0	0	0	0	0	0	0	0	0	0	0	0	0	0	0	0	0	0	0	0	1	0	0	0	0	0	0	0	0	0	0	0	0	0	0	0	0	0	0	0	0	0	0	0	0	1	2	0	0	0	0	0	0	0	0	0	0	0	0	0	0	0	0	2	0	0	0	0	0	1	0	0	0	1	0	0	0	0	0	0	0	0	0	0	0	0	0	0	0	0	0	0	0	0	0	1	0	0	0	1	0	0	0	0	0	0	0	0	0	0	1	0	0	0	0	0	0	0	0	0	0	0	0	1	0	1	0	0	0	0	0	0	0	0	0	0	1	0	0	1	0	0	0	0	0	0	0	0	0	0	0	0	0	0	0	0	0	0	0	0	0	0	0	0	0	0	0	0	0	0	0	0	0	0	0	0	0	0	0	0	0	0	1	0	0	0	0	0	0	0	0	0	0	0	0	0	0	0	0	0	0	0	0	0	0	0	0	0	0	0	0	0	0	0	0	0	0	0	0	0	0	0	0	0	0	0	0	0	0	0	0	0	0	1	0	1	0	0	0	1	0	1	0	0	0	1	0	0	0	0	0	0	1	0	0	0	0	0	0	0	0	0	0	0	0	0	0	0	0	0	0	0	0	0	1	0	0	0	0	0	0	0	0	0	0	0	0	0	0	0	1	0	0	0	0	0	0	0	0	0	0	1	0	0	0	0	0	0	0	0	0	0	0	0	0	0	0	0	0	0	0	0	0	0	0	0	0	0	0	0	0	0	0	0	0	0	0	0	0	0	0	0	0	0	0	0	0	0	0	0	0	0	0	0	0	0	0	0	0	0	0	0	0	0	0	0	0	0	0	0	0	0	0	0	0	0	0	0	0	0	0	0	0	0	0	0	0	0	0	0	0	0	0	0	0	0	0	0	0	0	0	0	2	0	0	0	0	0	0	0	0	0	0	0	0	0	0	0	0	0	0	0	0	0	0	0	1	0	0	0	0	0	0	0	0	0	0	0	0	0	0	0	0	1	0	0	0	0	0	0	0	0	1	0	0	0	0	0	0	0	0	0	0	0	0	0	0	0	0	0	0	0	0	0	0	0	0	0	0	0	0	0	0	0	0	0	0	0	0	0	0	0	0	0	0	0	0	0	0	0	0	0	0	0	0	0	0	0	0	0	0	0	0	0	0	0	0	0	0	1	1	0	0	0	0	0	0	0	0	0	0	0	0	0	0	0	0	1	0	0	0	0	0	0	0	0	0	0	0	0	0	0	0	0	0	0	0	0	0	0	0	0	0	0	0	0	0	1	0	0	0	0	0	1	0	1	0	0	0	0	0	0	0	0	0	0	0	1	0	0	0	0	0	0	0	0	0	0	0	0	0	0	0	0	0	0	0	0	1	0	0	0	0	0	0	0	0	0	0	0	0	0	0	0	0	0	0	0	0	0	0	0	0	0	0	0	0	0	0	0	0	0	0	0	0	0	0	1	0	0	0	0	0	0	0	0	0	0	0	0	0	0	0	0	0	0	0	0	0	0	0	0	0	1	0	0	0	0	0	0	0	0	1	0	0	1	0	0	0	0	0	0	0	0	0	0	1	0	0	0	0	0	0	0	0	0	0	0	0	0	0	0	0	0	1	0	0	1	0	0	0	0	0	1	0	0	0	0	0	1	0	0	0	0	1	0	0	0	0	0	0	0	0	1	0	1	0	0	0	0	0	0	0	0	0	0	0	0	0	0	0	0	1	1	0	0	0	0	0	0	0	0	0	0	0	0	1	0	0	0	0	0	0	0	1	0	0	1	0	0	1	0	0	0	0	2	0	0	1	0	0	0	0	0	0	0	0	0	0	0	0	0	0	0	0	0	1	0	0	0	0	0	0	0	0	0	0	0	0	0	0	0	0	0	0	0	0	0	0	0	0	0	0	0	1	1	0	0	1	0	0	0	0	0	0	0	0	0	0	0	0	0	0	0	0	0	0	0	0	0	0	0	0	0	0	0	0	0	0	0	0	0	0	1	0	0	0	0	0	0	0	0	0	0	0	0	0	0	0	0	0	0	0	0	0	0	0	0	0	0	0	0	0	0	0	0	0	0	0	0	0	0	0	0	1	0	0	0	0	0	0	0	0	0	0	0	0	0	0	0	0	0	1	0	0	0	0	0	0	0	0	0	0	0	0	0	0	0	0	0	0	0	0	0	0	0	0	0	0	0	0	0	1	0	0	1	0	0	0	0	0	0	0	0	0	0	0	0	0	0	0	0	0	1	0	0	0	0	0	0	0	0	0	0	0	0	0	0	0	0	0	0	0	0	0	0	0	1	0	0	0	0	0	0	0	0	0	0	1	1	0	0	0	0	0	0	0	0	0	0	0	0	0	0	0	0	0	0	0	0	0	0	0	0	0	0	0	1	0	0	0	0	0	0	0	0	0	0	0	0	0	0	0	0	0	0	0	0	0	0	0	0	0	0	0	0	0	1	0	0	0	0	0	0	0	0	0	0	0	0	0	0	0	0	0	0	0	0	0	0	0	0	0	0	0	0	0	0	0	0	0	0	0	1	0	0	1	0	0	0	0	0	0	0	0	0	0	0	0	0	0	0	0	0	0	0	0	1	0	0	0	0	0	0	0	0	0	0	0	0	0	0	0	0	0	0	0	0	0	0	0	0	0	0	0	0	0	0	0	0	0	0	0	0	0	0	0	1	1	0	0	0	0	0	0	0	0	0	0	0	0	0	0	0	1	0	0	0	2	1	0	0	0	1	0	0	0	0	0	0	0	0	0	0	1	0	0	0	0	0	0	0	0	0	0	0	0	0	0	0	0	0	0	0	0	0	0	0	0	0	0	0	0	0	0	0	0	0	0	0	0	0	0	1	0	0	0	0	0	0	0	0	0	0	0	0	0	0	0	0	0	0	0	0	0	0	0	0	0	0	0	0	1	0	0	0	0	0	0	0	0	0	0	0	0	0	0	0	0	0	0	0	0	0	0	0	0	0	0	0	0	0	0	0	0	0	0	0	0	0	0	0	0	0	0	0	0	0	0	0	0	0	0	0	0	0	0	0	0	0	0	0	0	0	0	0	0	0	0	0	0	0	0	0	0	0	0	0	0	0	0	0	0	0	0	0	0	0	0	0	1	0	0	0	0	0	0	0	0	0	0	0	1	0	0	0	0	0	0	0	0	0	0	0	0	0	0	0	0	0	0	0	0	0	0	0	0	0	0	0	1	0	0	0	0	0	1	0	0	1	0	0	0	0	0	0	0	0	0	0	0	0	0	0	0	0	0	0	0	1	0	0	0	0	0	0	0	0	0	0	0	0	0	0	0	0	0	0	0	0	0	0	0	0	0	0	0	0	0	0	0	0	0	0	0	0	0	0	0	0	0	0	0	0	1	0	0	2	0	0	0	0	0	0	0	0	0	0	1	0	0	0	0	0	0	0	0	0	0	0	0	2	0	0	0	0	0	0	0	0	0	0	0	0	0	0	0	0	0	0	1	0	0	0	0	0	0	0	0	0	0	0	0	0	0	0	0	0	1	0	0	0	0	0	0	0	0	0	0	0	0	0	0	0	0	0	0	0	1	0	0	1	0	0	0	0	0	0	0	1	0	1	0	0	0	1	0	0	0	0	0	0	0	0	0	0	1	0	0	0	0	0	0	0	0	0	0	0	0	0	0	0	0	0	0	0	0	0	0	0	0	0	0	0	0	0	0	0	0	0	0	0	0	0	0	0	0	0	0	0	0	0	0	0	0	0	0	1	0	0	0	0	0	0	0	0	0	0	0	0	0	0	0	1	0	0	0	0	0	0	0	0	0	0	0	0	0	0	0	0	0	0	0	0	0	0	0	0	0	0	0	0	0	0	0	0	1	0	0	1	0	0	0	0	0	0	0	0	0	0	0	0	0	0	0	0	0	0	0	0	0	0	0	0	0	0	0	0	0	0	0	0	0	0	0	1	0	0	0	0	0	0	0	0	0	0	0	0	0	0	0	0	0	0	0	0	0	0	2	0	0	0	0	0	0	0	0	0	0	0	0	0	0	0	0	0	0	0	0	0	0	0	0	0	0	0	0	0	0	0	0	0	0	0	0	0	0	0	0	0	0	1	0	0	0	0	0	1	0	0	0	0	0	0	1	0	1	0	0	0	0	0	0	0	0	0	0	0	0	0	0	0	0	0	0	0	0	0	1	0	0	0	0	1	0	0	0	0	0	0	0	1	0	0	0	0	0	0	0	0	0	0	0	0	0	0	0	0	0	0	0	0	0	0	0	0	0	0	0	0	0	0	0	0	0	0	0	0	0	0	0	0	0	1	0	0	0	1	0	0	0	0	0	0	0	0	0	0	0	0	0	0	0	0	0	0	0	0	0	0	0	0	0	0	0	0	0	0	0	0	0	0	0	0	0	0	0	0	0	0	0	0	0	0	0	0	0	0	0	0	0	0	0	0	0	0	0	0	0	1	0	0	0	0	0	0	0	0	0	0	0	0	0	0	0	0	0	0	0	0	0	0	0	0	0	0	0	0	0	0	0	0	0	0	0	0	0	0	0	1	0	0	0	0	0	0	0	0	0	0	0	0	0	0	0	0	0	0	0	0	1	0	0	0	0	0	0	0	0	1	0	0	0	0	0	0	0	0	0	0	0	0	0	0	1	0	0	0	0	0	0	0	0	0	0	0	0	0	0	0	0	0	0	0	0	0	0	0	0	1	0	0	0	0	1	0	1	0	1	0	0	0	0	0	0	0	1	1	0	0	0	0	0	0	0	0	1	0	0	0	0	0	0	0	0	0	0	1	0	0	0	0	0	0	0	0	0	0	0	0	0	0	0	0	0	0	0	0	1	2	0	0	0	0	0	0	0	0	0	0	0	0	0	0	0	0	1	0	0	1	0	0	0	0	0	0	0	0	0	0	0	0	0	0	0	0	0	0	0	0	0	0	0	0	0	0	0	0	0	0	0	0	0	0	0	0	0	0	0	1	0	0	0	1	0	0	0	0	0	0	0	0	0	0	0	0	0	0	1	0	0	0	1	0	0	0	0	0	0	0	1	1	0	0	0	0	0	0	0	0	0	0	0	1	0	0	0	0	0	0	0	0	0	0	0	0	0	0	0	0	0	0	0	0	0	0	0	0	0	0	0	0	0	0	0	0	0	0	1	0	0	0	0	1	0	0	0	0	0	0	0	0	0	0	0	0	0	0	0	0	0	0	0	0	0	0	0	0	0	0	0	0	0	0	0	0	0	0	0	0	1	0	0	0	0	0	0	1	0	0	0	0	0	0	1	0	0	0	0	0	0	0	0	0	0	0	0	0	0	0	0	0	0	0	0	0	0	0	0	1	0	0	0	0	0	0	0	0	0	0	0	0	0	0	0	0	0	0	0	0	0	0	0	0	0	1	0	0	1	0	0	0	0	0	0	0	0	0	0	0	1	0	1	0	0	0	0	0	0	0	0	0	0	0	0	0	0	0	0	0	1	0	0	0	0	1	0	0	0	0	0	0	0	0	0	0	0	0	0	0	0	0	0	0	0	1	0	1	0	0	0	0	0	0	0	0	1	0	0	0	0	0	0	2	0	0	0	0	0	0	0	0	0	0	0	0	0	0	0	0	0	0	0	0	0	1	0	0	1	0	0	0	0	0	0	0	0	0	0	0	0	0	0	0	0	0	0	0	0	0	0	0	0	0	0	0	0	0	0	0	0	0	0	0	0	0	0	0	0	0	0	0	0	0	0	0	0	0	1	0	0	0	0	1	0	1	0	0	0	0	0	0	0	0	0	0	0	0	0	0	0	0	0	0	0	0	0	0	0	0	0	0	0	1	0	0	0	0	0	0	0	0	0	0	0	0	0	3	0	0	0	0	0	0	0	0	0	0	0	0	0	0	0	0	1	0	0	0	0	0	0	0	0	0	0	0	0	0	0	0	0	0	0	0	0	0	0	0	0	0	0	0	0	0	0	0	0	0	0	1	0	0	0	0	0	0	0	0	0	0	0	0	0	0	0	0	0	0	0	0	0	0	0	0	0	0	0	0	0	0	2	0	0	0	0	0	0	0	0	0	0	0	0	0	0	1	0	0	0	0	0	0	0	0	0	0	0	0	0	0	1	0	0	1	0	1	0	0	0	0	0	0	0	0	0	1	0	0	0	0	0	0	1	0	0	0	0	0	0	0	0	0	0	0	0	0	0	0	2	0	0	0	0	0	0	0	0	0	0	0	0	0	0	0	0	0	0	0	0	0	0	0	0	1	0	0	0	0	0	0	1	0	0	0	0	0	0	0	0	0	0	0	0	0	0	0	0	0	0	0	0	0	0	0	0	0	0	0	0	0	0	0	0	0	1	0	0	0	0	0	0	0	0	0	0	0	0	0	0	0	0	0	0	0	0	0	0	0	0	0	0	0	0	0	0	0	0	0	0	0
N0.HOG0003288	0	0	0	0	0	0	2	0	0	0	0	0	0	0	7	0	0	0	0	0	0	0	0	0	0	0	3	0	0	1	0	0	4	0	0	0	0	1	0	0	0	0	0	1	0	0	0	0	4	4	0	0	3	0	0	0	0	0	0	0	0	0	0	0	0	3	1	0	0	0	1	0	2	0	0	0	0	0	0	2	0	0	2	6	0	0	0	0	0	0	0	0	0	0	0	0	0	0	1	0	0	0	0	0	0	1	0	0	0	0	0	4	0	0	0	0	3	0	0	0	1	0	0	0	1	0	0	0	1	0	1	0	0	0	0	0	0	0	0	2	0	0	3	0	0	1	3	3	0	0	0	0	0	0	0	0	0	0	0	7	0	0	1	3	0	1	0	0	0	0	0	0	0	5	0	0	0	0	0	0	1	2	0	0	0	0	0	0	0	0	0	0	0	4	0	0	0	0	0	0	0	0	0	0	0	1	0	0	0	0	12	0	0	0	0	0	0	2	0	11	0	2	1	0	0	2	1	0	1	0	0	0	0	0	0	1	0	8	1	0	0	0	4	0	0	0	7	0	0	1	0	0	0	0	0	0	0	1	0	1	1	0	0	0	0	0	0	0	0	0	0	0	0	0	2	0	0	2	0	0	0	0	0	7	0	0	0	0	0	0	0	0	0	0	0	0	0	4	0	0	0	0	0	1	0	0	0	0	1	0	0	0	0	5	0	4	0	0	4	0	0	4	1	0	0	0	2	1	0	0	5	0	0	0	0	1	1	0	0	2	0	0	0	0	0	0	0	1	4	0	0	11	0	0	0	0	0	0	0	0	0	0	0	0	0	0	2	0	0	0	0	0	0	0	0	0	0	0	0	0	0	3	0	2	0	0	0	0	1	7	0	0	0	2	1	1	0	0	0	2	4	0	0	0	0	0	0	0	0	0	0	0	0	0	0	1	0	2	1	0	5	0	0	4	0	0	0	0	0	0	0	0	0	0	0	0	1	0	3	0	0	0	2	0	0	0	1	0	0	0	1	0	0	0	0	0	0	0	0	0	0	3	1	0	0	0	0	0	0	0	0	0	0	0	0	0	0	0	0	0	8	0	0	0	0	0	0	0	9	2	1	0	2	1	0	0	0	2	0	11	0	0	0	0	0	0	3	0	0	1	0	0	1	3	0	1	1	0	1	0	0	5	0	3	0	0	0	0	0	0	0	1	2	6	0	0	0	0	0	1	0	0	0	0	4	0	0	0	0	0	0	0	0	9	0	0	0	1	0	0	0	0	1	0	2	0	0	1	0	0	8	0	0	0	0	1	0	0	0	1	0	0	3	0	0	1	2	0	0	0	0	0	1	0	0	2	0	0	0	0	0	0	4	0	0	1	0	1	0	0	0	3	0	4	0	0	0	0	0	0	0	2	0	2	4	1	0	0	0	0	0	0	0	0	0	0	0	0	0	0	1	0	0	0	6	0	0	5	0	0	0	0	0	0	0	0	0	12	0	0	2	0	11	0	0	0	0	3	0	3	0	2	0	0	0	0	0	0	1	0	0	0	1	0	3	0	0	2	0	15	0	0	0	0	10	0	0	0	0	0	0	0	1	0	11	0	0	1	0	0	0	0	0	0	0	0	0	1	0	0	0	3	3	0	0	0	0	0	0	0	0	0	0	0	0	0	0	0	0	7	0	1	0	1	0	0	0	1	1	0	3	0	3	0	3	2	0	5	0	3	0	0	0	0	0	1	0	6	0	1	2	0	0	0	0	0	0	0	0	0	0	2	0	0	0	1	0	2	5	2	0	0	0	1	4	0	0	0	0	0	0	0	0	0	1	0	1	6	0	0	0	1	0	0	8	0	0	0	0	0	1	10	0	1	0	0	0	0	1	0	0	0	0	0	3	0	0	1	0	0	0	0	0	0	0	0	2	0	1	0	1	0	0	0	0	0	0	0	0	0	3	2	0	0	3	0	0	1	0	0	0	0	1	0	0	0	0	0	0	0	0	0	0	0	0	0	0	0	1	6	0	0	0	1	0	0	1	0	0	5	0	0	0	0	0	0	0	0	0	0	0	0	2	2	1	0	0	0	0	1	0	0	0	0	0	1	0	3	0	1	0	0	0	0	0	0	0	1	1	0	0	0	3	0	2	0	0	0	0	0	1	0	1	6	0	0	6	0	0	0	0	0	0	0	1	0	1	0	1	0	0	0	0	9	0	0	1	2	0	0	0	0	3	0	0	0	0	0	0	0	0	0	6	1	0	0	0	0	0	0	0	0	0	0	0	0	0	1	0	1	0	0	5	0	0	0	0	0	0	0	3	3	0	0	0	6	0	0	0	0	1	0	0	0	9	2	4	0	0	0	0	0	1	0	0	0	0	0	0	0	0	2	0	1	0	0	0	0	0	2	0	0	26	0	0	0	0	0	1	2	0	0	0	1	8	0	0	0	4	0	0	0	0	0	0	3	0	1	0	0	0	1	0	0	0	0	0	1	2	0	0	0	0	0	0	0	0	2	0	0	0	7	0	0	0	0	2	0	1	0	0	0	0	0	0	0	0	0	2	0	1	0	0	0	0	0	0	0	0	4	0	0	0	0	0	0	0	0	0	0	0	0	0	0	1	0	0	0	0	6	0	0	0	0	0	0	0	0	0	0	0	0	1	0	0	0	3	0	0	0	0	0	0	0	0	1	0	0	0	1	0	0	0	0	0	0	4	0	0	0	2	0	0	0	0	0	0	0	0	0	0	10	0	0	0	0	1	0	0	0	8	4	0	0	0	0	0	0	0	4	0	1	0	0	0	0	0	0	1	3	0	0	0	2	1	0	0	0	0	0	0	0	0	0	0	0	0	0	0	10	0	0	0	0	0	1	0	0	0	0	0	0	0	2	0	1	0	0	0	0	0	0	0	0	0	0	0	0	0	0	0	0	0	0	0	0	0	0	0	0	2	0	0	0	1	0	4	0	0	0	0	0	0	0	0	0	1	0	1	0	0	0	0	0	0	1	0	0	1	1	0	3	0	1	0	0	0	3	0	0	4	0	4	1	0	0	0	0	0	0	0	1	2	0	1	0	0	0	0	0	0	0	0	0	0	0	0	4	0	0	0	0	0	2	0	1	0	0	0	2	2	0	0	0	2	0	0	0	1	0	0	0	0	0	0	0	0	1	0	5	6	3	3	0	1	0	0	0	1	0	2	0	1	2	0	0	0	3	0	0	0	0	0	0	0	0	0	0	0	0	1	6	0	0	0	0	0	1	0	8	7	0	0	0	0	3	0	0	3	2	0	0	0	0	0	0	0	0	0	0	0	0	0	0	0	2	0	0	1	0	0	10	0	0	1	0	6	0	1	0	0	0	0	0	1	1	0	0	0	0	0	0	5	0	0	2	0	0	0	0	0	0	2	0	0	0	0	0	0	0	0	0	0	0	2	0	0	0	3	4	0	0	0	0	0	6	0	0	2	1	0	0	0	0	0	0	0	3	0	0	1	0	5	0	2	0	0	0	0	1	0	0	0	0	0	0	0	0	0	0	1	0	0	2	1	0	1	0	0	0	0	1	0	0	0	0	1	0	0	0	0	0	0	0	0	0	0	1	0	0	3	1	0	0	0	0	0	0	1	0	0	0	0	0	0	1	0	0	0	0	0	0	0	5	0	0	1	1	0	0	0	0	0	0	0	0	0	4	0	0	0	0	0	0	0	0	0	0	0	1	0	0	0	0	0	0	0	0	0	0	1	2	0	0	0	0	1	0	8	0	0	0	7	0	0	0	0	3	0	0	0	0	0	13	0	0	0	0	0	0	0	4	0	0	0	2	0	0	1	1	0	0	0	7	0	0	0	0	0	0	0	0	0	0	0	0	0	0	0	2	0	0	0	0	0	2	0	0	3	0	0	0	0	0	0	1	0	0	0	9	0	1	1	0	0	2	0	0	0	2	0	0	0	0	0	1	0	0	0	0	0	0	0	0	1	0	0	0	0	0	3	0	0	6	0	0	0	1	0	0	0	0	0	0	0	1	0	2	0	9	0	0	0	0	0	1	0	0	0	0	0	0	0	0	0	0	0	0	1	0	0	1	0	0	0	2	0	0	0	1	2	0	0	0	0	0	0	0	0	0	0	0	0	2	1	0	0	0	1	1	0	0	0	0	0	0	0	0	0	0	0	7	0	0	0	0	5	0	0	0	0	4	4	0	0	0	0	2	0	8	0	0	0	0	0	0	0	3	0	0	0	0	4	0	1	0	0	0	0	0	0	0	0	1	0	0	1	0	1	0	0	0	1	0	1	0	0	0	0	0	0	0	0	0	0	0	0	0	5	0	0	0	1	0	0	0	0	0	0	0	0	0	0	0	0	0	0	0	2	0	0	0	4	0	0	0	0	0	0	0	2	0	0	0	1	0	0	0	0	0	0	0	0	0	0	0	0	0	0	1	0	0	0	0	0	0	0	0	0	0	0	0	0	0	0	0	0	0	0	0	10	7	0	0	0	0	0	0	0	0	0	0	0	5	0	0	0	0	0	2	0	0	14	0	0	1	0	1	1	1	0	0	0	0	0	0	0	0	0	0	0	0	0	0	0	0	0	13	2	3	0	0	0	0	1	1	4	0	0	0	0	0	3	3	0	0	0	3	0	0	5	1	0	0	0	1	0	0	0	0	0	3	2	0	0	0	0	0	0	0	1	0	0	4	0	1	6	4	0	0	0	0	0	0	0	0	0	0	2	0	0	0	0	2	0	0	0	2	0	0	0	0	0	0	0	0	0	0	0	0	1	0	1	0	0	0	0	0	0	0	0	0	0	0	5	0	0	0	0	0	0	0	0	0	0	0	0	0	0	1	1	0	3	1	1	0	0	0	0	0	0	0	0	0	0	0	0	2	0	0	0	0	0	0	0	0	0	0	1	1	0	0	0	0	4	0	0	0	0	6	0	0	0	0	0	0	1	0	0	0	1	1	0	0	0	0	0	0	0	0	0	0	0	0	0	7	0	0	0	0	0	4	0	0	0	0	0	0	0	0	0	0	0	0	0	0	0	0	0	14	0	0	0	0	0	0	0	0	0	1	2	0	0	1	2	0	0	0	2	0	2	0	0	0	0	1	0	0	0	0	4	0	0	0	0	0	0	3	3	0	1	0	5	1	0	0	0	0	0	0	0	0	0	0	0	0	1	0	0	0	0	2	9	0	1	0	5	0	0	0	0	0	0	0	0	2	0	1	0	0	1	0	1	0	0	0	1	1	0	0	3	0	0	0	0	0	0	1	0	1	1	0	1	0	0	0	0	0	0	0	1	14	0	0	0	0	0	1	0	0	0	0	0	0	0	0	0	0	0	0	2	0	0	0	1	0	0	0	0	0	0	0	0	0	4	0	0	1	0	0	0	0	0	0	0	0	0	0	0	0	2	0	1	0	0	1	0	0	0	0	0	0	3	0	0	0	1	0	0	0	2	0	0	0	0	0	0	0	4	0	0	0	2	0	0	0	1	0	0	0	0	0	0	0	0	0	0	1	0	0	0	0	5	0	0	0	2	0	0	0	0	0	0	0	2	0	2	0	0	0	2	0	0	0	0	0	0	0	0	0	0	0	0	3	0	0	1	0	0	1	0	0	0	0	0	0	0	7	4	0	1	0	0	0	1	0	8	1	0	0	0	0	5	0	0	0	0	0	2	1	0	0	0	0	0	0	0	0	0	0	0	0	0	2	0	0	6	0	5	0	0	0	2	0	0	3	0	0	0	0	0	0	4	0	0	0	0	6	0	3	0	0	0	0	0	0	0	0	0	0	0	0	2	0	0	0	0	0	0	0	0	2	0	0	0	0	0	0	1	0	0	0	0	0	0	12	0	0	2	0	0	0	0	10	0	0	12	0	0	0	0	4	0	0	0	0	0	0	2	0	0	0	0	0	0	0	0	0	0	0	0	0	0	0	0	0	2	0	1	0	0	0	0	1	0	0	0	0	0	0	0	0	0	0	3	0	0	0	0	3	0	0	0	0	0	0	26	0	0	0	0	0	1	6	0	0	0	0	0	0	0	0	1	0	2	0	0	1	0	0	0	0	0	0	3	0	3	0	0	1	0	0	0	3	1	0	0	0	0	0	1	0	0	0	0	0	5	0	2	0	0	0	0	3	0	0	0	0	2	0	0	0	0	4	0	0	0	0	0	2	0	0	2	0	0	0	0	2	0	0	0	0	0	8	0	0	0	0	0	0	0	1	0	0	0	0	0	0	0	0	0	0	1	0	0	0	0	0	0	0	1	0	0	0	0	3	0	0	1	0	0	0	0	0	0	0	0	0	0	0	1	0	0	2	2	0	0	0	0	0	1	0	0	1	3	0	0	0	3	0	0	1	0	0	1	0	1	0	0	0	0	3	0	0	0	4	1	1	5	0	0	0	0	0	0	3	0	0	1	3	0	3	0	0	1	1	0	3	0	2	0	0	0	0	2	0	1	3	0	0	0	0	0	0	0	0	0	6	0	0	0	0	1	0	0	3	0	0	1	1	0	0	0	2	0	0	0	1	0	1	0	0	0	16	0	0	1	6	0	0	1	0	0	0	0	0	1	0	0	0	0	0	0	0	0	1	0	3	2	0	0	0	0	0	0	0	0	1	0	0	0	0	0	0	0	0	0	0	3	1	0	3	0	0	0	0	1	0	0	0	4	3	0	0	0	0	1	0	0	0	0	0	0	0	2	0	0	0	0	0	0	1	5	0	0	0	0	0	0	0	8	0	0	2	0	1	1	0	0	1	0	0	0	0	1	0	0	0	1	0	0	2	0	0	0	3	1	0	1	0	0	0	1	0	0	0	0	0	0	0	12	0	0	0	4	0	0	0	0	0	0	0	5	0	0	0	0	0	0	8	0	0	0	0	0	0	0	0	0	0	0	0	1	0	0	0	0	0	0	0	6	0	0	0	0	0	2	0	2	0	1	0	0	3	2	0	0	0	0	0	1	1	1	0	0	0	4	1	4	0	3	0	0	0	2	0	0	0	1	0	3	0	2	1	0	1	0	0	0	0	1	0	0	0	0	0	1	0	0	0	0	0	0	1	0	0	0	0	1	0	0	0	1	0	0	2	5	1	0	0	2	5	0	0	1	0	0	0	0	0	0	0	0	0	0	0	0	7	0	0	1	3	0	0	0	0	0	24	0	0	0	0	0	0	0	0	0	0	0	15	0	0	3	0	0	0	0	0	0	1	0	1	0	3	0	0	2	0	0	0	0	0	0	1	3	2	2	0	0	0	0	1	0	9	0	0	0	0	0	0	0	0	0	6	11	1	1	0	4	0	0	0	0	0	1	1	2	0	0	2	0	0	0	0	0	0	1	1	1	0	1	0	0	0	0	0	0	0	0	0	0	6	1	0	0	0	0	0	0	0	0	0	2	5	0	0	0	0	0	14	0	0	3	2	0	2	4	0	0	0	0	1	0	0	0	1	3	0	0	0	0	0	0	14	0	0	0	0	17	0	0	0	0	0	0	0	1	0	1	0	0	0	0	0	0	0	2	0	8	0	2	0	0	0	0	1	0	0	0	1	0	0	0	0	0	1	0	0	4	0	0	0	1	0	0	0	0	0	15	0	6	0	0	0	0	1	0	0	0	0	0	0	0	0	6	0	0	1	2	0	0	0	1	0	14	2	0	0	0	1	0	0	0	0	0	0	0	2	0	12	1	0	0	0	0	11	0	0	4	0	0	1	0	0	0	0	2	1	0	0	0	1	0	2	0	0	2	1	0	0	0	0	0	0	0	0	0	0	0	0	0	0	0	0	1	0	0	0	0	0	18	12	0	0	4	0	0	2	0	0	0	0	0	1	0	1	0	0	0	0	2	2	0	1	0	1	8	0	0	0	1	0	0	0	0	1	0	1	0	0	0	0	0	0	0	0	15	0	0	0	0	0	0	0	0	1	3	0	0	0	0	0	1	0	0	0	3	0	0	0	0	0	0	0	0	1	0	0	0	0	0	0	0	0	5	0	0	0	0	0	0	0	4	0	3	2	1	0	0	0	0	0	0	1	0	5	0	0	7	0	2	0	0	0	0	0	0	0	0	2	1	0	0	0	0	0	0	0	0	0	0	10	0	0	0	0	0	0	0	0	0	0	1	8	1	0	1	0	1	0	2	0	0	0	0	0	0	0	0	2	0	1	0	0	0	0	0	1	0	0	0	0	0	0	0	0	1	14	0	0	0	1	0	0	1	0	4	1	2	1	0	1	0	0	7	4	0	0	0	1	1	0	0	4	0	15	0	0	0	0	0	0	0	0	4	0	0	6	0	0	0	0	0	0	0	5	0	0	0	0	0	0	0	0	0	0	0	0	0	0	0	0	0	3	0	0	0	0	6	0	0	0	4	3	0	0	0	0	0	0	0	2	0	0	0	2	1	0	0	0	1	0	0	0	5	0	0	0	0	0	0	0	0	0	3	0	0	0	0	0	0	0	0	0	0	0	0	0	0	0	0	0	0	0	0	0	0	0	0	0	1	1	0	1	0	0	7	1	1	0	0	0	4	0	1	0	2	0	0	0	2	0	0	0	0	0	0	0	0	0	0	0	4	0	2	0	0	0	0	0	1	0	2	0	0	0	1	0	0	0	0	3	0	0	0	0	0	0	0	0	1	1	0	1	0	0	5	0	0	1	10	5	0	0	10	0	0	0	0	0	0	0	3	0	0	0	0	6	0	0	0	0	0	0	0	0	0	3	0	0	0	0	1	0	0	0	0	0	0	0	0	0	0	6	12	0	0	0	0	0	0	0	0	0	2	1	0	0	0	3	0	1	0	0	4	0	0	2	0	0	13	0	0	0	2	0	2	0	0	0	0	0	0	0	1	0	1	0	0	0	0	0	0	0	0	0	0	0	1	0	0	1	0	0	0	0	0	2	0	0	0	0	0	0	0	1	0	0	2	0	1	3	0	0	0	0	0	0	0	1	0	0	0	0	0	0	0	0	0	0	0	0	0	0	0	0	0	0	0	0	0	0	0	0	0	0	2	3	3	0	0	1	0	0	3	0	0	3	0	0	19	0	0	0	0	0	0	1	0	1	3	1	0	0	0	1	0	0	0	0	0	2	0	0	0	2	0	2	2	0	0	0	0	0	1	4	0	1	0	0	1	0	0	0	0	0	0	0	0	0	0	0	0	0	2	4	0	0	0	0	0	0	0	0	0	0	2	0	0	3	0	4	0	3	1	0	0	0	2	0	2	0	1	0	2	0	0	1	0	3	0	0	0	0	3	0	0	0	0	0	1	0	0	0	0	0	2	0	2	0	0	0	0	0	0	0	0	4	7	0	0	1	0	3	0	0	0	0	4	0	0	0	8	3	0	9	0	0	0	0	0	0	19	7	0	0	0	0	6	0	0	2	0	0	0	0	0	0	0	0	0	0	0	0	0	1	0	0	0	0	3	0	0	0	5	0	0	19	2	0	1	7	4	0	0	0	1	1	0	0	0	0	0	0	0	0	3	0	0	0	0	0	0	0	0	0	21	0	0	0	0	0	0	0	5	0	3	0	0	0	8	0	0	1	1	3	0	0	3	0	0	0	0	0	0	0	0	0	0	0	0	0	0	0	10	0	0	1	0	0	1	0	1	0	0	0	0	0	0	0	0	20	0	1	0	0	3	0	0	0	0	0	0	0	0	0	1	0	0	0	0	0	0	0	0	2	1	0	0	2	0	0	0	0	1	0	0	0	0	6	0	8	0	0	0	0	0	0	0	0	0	2	1	0	6	0	0	0	0	1	0	0	2	0	0	0	0	0	0	0	0	0	0	0	0	0	0	0	0	0	0	0	0	0	0	0	2	0	0	1	0	0	0	0	3	0	0	0	0	4	0	0	0	0	0	2	1	1	0	0	1	0	0	0	0	0	0	0	0	2	0	0	0	0	0	1	1	0	0	6	0	0	0	0	0	0	0	8	0	0	0	0	0	0	0	1	0	0	0	5	5	2	0	1	0	0	0	0	0	0	0	0	0	0	1	3	0	0	0	0	0	2	0	0	0	0	0	7	0	0	0	0	4	0	2	0	0	0	0	1	0	0	1	2	0	0	0	0	0	0	0	0	0	0	0	1	0	0	0	6	0	0	0	0	6	1	0	0	0	6	0	0	0	2	0	2	0	0	1	0	0	0	1	0	0	0	0	1	0	0	0	2	0	0	0	0	0	0	0	2	4	0	2	0	0	10	0	0	1	0	0	0	0	0	1	0	0	0	0	0	0	2	0	0	0	0	0	0	0	6	0	10	0	0	17	4	3	0	0	0	3	0	0	0	0	2	0	2	6	0	0	0	0	1	1	0	0	0	0	0	0	0	0	0	0	0	0	0	1	0	4	0	0	0	0	4	0	0	0	0	0	0	0	1	0	0	0	4	0	0	0	0	0	0	1	0	0	0	0	1	0	0	0	0	0	0	0	0	0	0	1	0	0	0	0	0	0	2	1	3	0	0	0	0	0	4	0	0	0	0	2	0	7	0	3	0	0	0	0	0	0	1	5	0	3	0	5	0	0	0	0	0	3	0	0	0	0	1	0	0	0	14	0	0	0	0	0	0	0	0	0	0	0	0	0	0	0	0	3	0	2	0	0	0	0	1	0	0	0	11	0	0	8	0	0	0	0	0	0	0	0	0	0	2	0	0	0	2	2	0	0	0	1	0	4	0	0	0	0	0	0	0	0	0	0	1	0	0	0	0	6	0	1	0	2	0	0	0	0	0	0	0	0	2	9	0	0	3	0	0	1	0	1	1	0	0	0	0	2	0	0	1	2	0	2	0	0	0	0	0	2	0	0	0	0	1	1	1	0	0	0	0	0	1	0	4	0	4	0	0	0	0	0	0	0	0	0	0	7	0	0	2	0	0	1	0	0	0	0	4	0	0	2	0	0	3	0	0	0	0	0	5	0	0	0	0	0	0	0	1	0	0	1	1	1	1	0	0	2	0	3	1	23	0	0	0	0	0	0	0	0	0	3	0	5	0	0	0	0	0	0	0	0	0	3	8	0	0	1	0	0	1	0	0	0	0	0	7	0	0	0	0	9	0	0	0	0	0	0	0	0	0	1	5	6	0	0	0	2	0	0	0	0	0	0	0	0	0	0	0	20	0	3	0	6	1	0	0	3	0	0	0	0	0	0	0	0	0	0	10	0	2	0	0	0	0	0	0	0	0	1	0	2	0	0	0	0	0	2	0	4	0	0	7	0	11	0	0	0	0	0	0	2	0	0	0	1	0	0	4	0	0	0	1	1	4	0	0	11	0	0	0	0	0	0	0	0	0	0	0	0	1	1	0	1	0	2	2	9	0	0	0	0	0	12	3	0	0	5	0	0	1	0	0	0	0	0	0	0	0	0	1	0	0	2	0	0	0	0	0	0	0	0	0	0	1	0	0	0	0	0	0	0	0	0	3	0	0	0	0	5	2	0	0	0	0	0	0	0	1	0	0	1	0	0	1	0	1	0	0	0	0	1	0	0	0	0	1	0	5	0	0	1	0	0	0	0	0	0	0	3	0	0	0	0	4	0	4	1	2	0	0	0	0	6	0	0	1	2	6	0	3	1	1	18	3	1	0	1	0	0	0	0	0	0	1	0	0	0	0	0	0	3	0	0	8	0	3	0	0	0	0	0	2	0	0	0	1	0	0	0	0	0	0	0	1	0	0	1	12	0	0	4	0	0	0	0	0	0	0	0	0	0	0	2	0	0	6	0	0	0	0	0	0	0	0	0	0	0	1	0	4	0	1	0	0	0	1	0	0	0	0	0	3	0	1	1	0	0	0	0	4	0	0	0	7	0	0	0	0	0	6	1	0	3	0	0	0	0	0	0	0	0	0	0	1	1	0	0	0	0	0	0	3	0	0	0	3	0	0	0	1	0	0	3	0	0	0	0	0	4	0	0	0	0	2	0	0	0	0	0	0	0	2	1	0	0	1	0	0	10	0	0	0	0	0	5	0	0	0	2	0	0	0	0	0	0	0	8	5	11	0	0	0	0	0	0	0	0	0	0	0	0	8	0	0	0	0	0	0	0	0	0	0	0	2	0	0	0	2	0	0	0	0	8	0	1	0	0	1	0	2	0	0	0	3	0	0	0	0	0	0	3	0	1	0	0	0	0	0	1	0	0	0	0	0	0	0	0	0	0	1	0	0	0	0	0	5	0	0	0	1	0	0	0	0	1	3	0	0	0	0	0	0	0	0	5	0	0	0	0	3	0	0	1	0	1	0	0	0	0	3	3	1	0	0	0	0	0	0	0	0	4	0	14	0	0	0	0	0	1	0	0	0	10	0	0	3	0	0	0	0	0	0	0	0	0	0	0	5	4	21	0	0	0	0	4	0	0	0	0	0	0	0	0	0	0	0	0	0	1	0	0	3	0	0	0	1	0	0	0	0	0	0	0	0	0	4	0	0	0	1	0	0	0	0	0	0	0	1	0	2	0	0	0	0	0	0	0	0	0	0	1	0	0	1	1	0	0	0	0	0	0	0	0	0	0	2	0	0	19	0	6	0	0	0	0	0	0	0	0	0	0	2	1	0	0	1	0	0	0	0	0	0	2	0	0	2	0	6	0	0	0	1	1	0	3	1	0	0	0	0	0	0	0	1	0	0	0	0	0	0	0	2	0	0	1	0	0	0	0	1	0	1	0	0	0	0	0	0	0	0	0	0	0	3	0	0	0	0	1	4	3	0	1	0	0	0	0	0	0	0	0	0	3	5	0	0	0	0	0	0	0	0	0	0	1	0	0	0	0	0	0	10	0	3	0	1	0	2	1	0	0	3	1	0	0	0	0	0	0	0	0	0	0	0	2	0	0	2	0	0	0	0	0	0	0	0	0	0	0	1	0	8	2	1	0	0	0	0	0	0	0	2	1	0	0	0	0	0	0	0	6	0	16	0	0	1	0	2	0	0	2	1	0	0	0	1	0	0	0	0	0	0	0	0	0	0	6	4	0	0	0	0	0	0	0	0	2	0	0	0	2	0	0	0	0	3	0	0	0	4	0	0	0	0	0	0	0	0	0	0	0	0	0	0	0	0	0	0	0	0	0	1	3	3	0	0	0	0	0	0	0	1	0	0	0	1	0	0	0	2	0	0	1	0	0	0	0	0	0	0	0	5	0	0	0	0	0	15	0	1	0	0	0	0	2	0	0	0	0	0	0	0	1	2	0	1	0	0	0	9	1	1	0	0	0	0	0	0	0	0	1	0	0	0	0	0	0	2	1	0	0	9	0	0	0	0	0	0	0	0	5	9	4	1	0	0	0	0	0	1	3	0	0	0	2	5	0	0	0	1	0	0	1	7	0	0	0	0	0	0	0	10	0	0	0	6	0	2	5	0	1	0	0	1	0	0	1	0	3	0	0	0	2	2	0	0	10	0	0	0	0	0	0	0	0	0	0	0	0	0	8	0	0	0	5	0	8	0	1	0	0	1	0	0	0	0	0	0	0	0	0	0	0	0	0	1	0	1	0	1	0	0	0	0	4	1	0	0	0	1	0	0	1	0	0	0	1	0	0	0	0	0	3	0	0	0	1	2	0	0	5	0	0	5	0	0	2	1	0	1	0	0	0	0	0	0	4	0	0	0	0	0	0	1	0	1	0	1	0	0	0	0	1	0	0	0	0	0	1	0	7	0	0	0	2	2	0	0	0	1	3	4	0	0	0	0	0	0	0	0	0	0	0	0	0	2	0	0	0	0	0	1	0	0	0	1	0	0	1	0	1	0	0	0	3	0	4	3	0	0	0	0	6	0	0	0	0	0	0	3	0	0	0	2	0	0	0	0	0	0	0	1	0	0	0	0	0	0	0	0	0	2	0	0	0	0	1	0	0	0	0	0	8	0	0	5	2	0	0	0	0	0	0	0	1	0	0	2	0	0	0	0	1	0	0	0	1	0	1	2	0	0	0	0	1	0	3	0	0	0	0	0	0	4	0
N0.HOG0007981	0	0	0	0	0	0	0	0	0	0	0	0	0	0	0	0	0	0	0	0	0	0	0	0	0	0	0	0	0	0	0	0	0	0	0	0	0	0	0	0	0	0	0	0	0	0	0	0	1	0	0	0	0	0	0	0	0	0	0	0	0	0	0	0	0	0	0	0	0	0	0	0	0	0	0	0	0	0	0	0	0	0	0	0	0	0	0	0	0	0	0	0	0	0	0	0	0	0	0	0	0	0	0	0	0	0	0	0	0	0	0	0	0	0	0	0	0	0	0	0	0	0	0	0	0	0	0	0	0	0	0	0	0	0	0	0	0	0	0	0	0	0	0	0	0	0	0	0	0	0	0	0	0	0	0	0	0	0	0	0	0	0	0	0	0	0	0	0	0	0	0	0	0	0	0	0	0	0	0	0	0	0	0	0	0	0	0	0	0	0	0	0	0	0	0	0	0	0	0	1	0	0	0	0	0	0	0	0	0	0	0	0	0	0	0	0	0	0	0	0	0	0	0	0	0	0	0	0	0	0	0	0	0	0	0	0	0	0	0	0	0	0	0	0	0	0	0	0	0	0	0	0	0	0	0	0	0	0	0	0	0	0	0	0	0	0	0	0	0	0	0	0	0	0	0	0	0	0	0	0	0	0	0	0	0	0	0	0	0	0	0	0	0	0	0	0	0	0	0	0	0	0	0	0	0	0	0	0	0	0	0	0	0	0	0	0	0	0	0	0	0	0	0	0	0	0	0	0	0	0	0	0	0	0	0	0	0	0	0	0	0	0	0	0	0	0	1	0	0	0	0	0	0	0	0	0	0	0	0	0	0	0	0	0	0	0	0	0	0	0	0	0	0	0	0	0	0	0	0	0	0	0	0	0	0	0	0	0	0	0	0	0	0	0	0	0	0	0	0	0	0	0	0	0	0	0	0	0	0	0	0	0	0	0	0	0	0	0	0	0	0	0	0	0	0	0	0	0	0	0	0	0	0	0	0	0	0	0	0	0	0	0	0	0	0	0	0	0	0	0	0	0	0	0	0	0	0	0	0	0	0	0	0	0	0	0	0	0	0	0	0	0	0	0	0	0	0	1	2	0	0	0	0	0	0	0	0	0	0	0	0	0	0	0	0	0	0	0	0	0	0	0	0	0	0	0	0	0	0	0	0	0	0	0	0	0	0	0	0	0	0	0	0	0	0	0	0	0	0	0	0	0	0	0	0	0	0	0	0	0	0	0	0	0	0	0	0	0	0	0	0	0	0	0	0	0	0	0	0	0	0	0	0	0	0	0	0	0	0	0	0	0	0	0	0	0	0	0	0	0	0	0	0	0	0	1	0	0	0	0	0	0	0	0	0	0	0	0	0	0	0	0	0	0	0	0	0	0	0	0	0	0	0	0	0	0	0	0	0	0	0	0	0	0	0	0	0	0	0	0	0	0	0	0	0	0	0	0	0	0	0	0	0	0	0	0	0	0	0	0	0	0	0	0	0	0	0	0	0	0	0	0	0	0	0	0	0	0	0	0	0	0	0	0	0	0	0	0	0	0	0	0	0	0	0	0	0	0	0	0	0	0	0	0	0	0	0	1	0	0	0	0	0	0	0	0	0	0	0	0	0	0	0	0	0	0	0	0	0	0	0	0	0	0	0	0	0	0	0	0	0	0	0	0	0	0	0	0	0	0	0	0	0	0	0	0	0	0	0	0	0	0	0	0	0	0	0	0	0	0	0	0	0	0	0	0	0	0	0	0	0	0	0	0	0	0	0	0	0	0	0	0	0	0	0	0	0	0	0	0	0	0	0	0	0	0	0	0	0	0	0	0	0	0	0	0	1	0	0	0	0	0	0	0	0	0	0	0	0	0	0	0	0	0	0	0	0	0	0	0	0	0	0	0	0	0	0	0	0	0	0	0	0	0	0	0	0	0	0	0	1	0	0	0	0	0	0	0	0	0	0	0	0	0	0	0	0	0	0	0	0	0	0	0	0	0	0	0	0	0	0	0	0	0	0	0	0	0	0	0	0	0	0	0	0	0	0	0	0	0	1	0	0	0	0	0	0	0	0	0	0	0	0	0	0	0	0	0	0	1	0	0	0	0	0	0	0	0	0	0	0	0	0	0	0	0	0	0	0	0	0	0	0	0	0	0	0	0	0	0	0	0	0	0	0	0	0	0	0	0	0	0	0	0	0	0	0	0	0	0	0	0	0	0	0	0	0	0	0	0	0	0	0	0	0	0	0	0	0	0	0	0	0	0	0	0	0	0	0	0	0	0	0	0	0	0	0	0	0	0	0	0	0	0	0	0	0	0	0	0	0	0	0	0	0	0	0	0	0	0	0	0	0	0	0	0	0	0	0	0	0	0	0	0	0	0	0	0	0	0	0	0	0	0	0	0	0	0	0	0	0	0	0	0	0	0	0	0	0	0	0	0	0	0	0	0	0	0	0	0	0	0	0	0	0	0	0	0	0	0	0	0	0	0	0	0	0	0	0	0	0	0	0	0	0	0	0	0	0	0	0	0	0	0	0	0	0	0	0	0	0	0	0	0	0	0	0	0	0	0	0	0	0	0	0	0	0	0	0	0	0	0	0	0	0	0	0	0	0	0	0	0	0	0	0	0	0	0	0	0	0	0	0	0	0	0	0	0	0	0	0	0	0	0	0	0	0	0	0	0	0	0	0	0	0	0	0	0	0	0	0	0	0	0	0	0	0	0	0	0	0	0	0	0	0	0	0	0	0	0	0	0	0	0	0	0	0	0	0	0	0	0	0	0	0	0	0	0	0	0	0	0	0	0	0	0	0	0	0	0	0	0	0	0	0	0	0	0	0	0	0	0	0	0	0	0	0	0	0	0	0	0	0	0	0	0	0	0	0	0	0	0	0	0	0	0	0	0	0	0	0	0	0	0	0	0	0	0	0	0	0	0	1	0	0	0	0	0	0	0	0	0	0	0	0	0	0	0	0	0	0	0	0	0	0	0	0	0	0	0	0	0	0	0	0	0	0	0	0	0	0	0	0	0	0	0	0	0	0	0	0	0	0	0	0	0	0	0	1	0	0	0	0	0	0	0	0	0	0	0	0	0	0	0	0	0	0	0	0	0	0	0	0	0	0	0	0	0	0	0	0	0	0	0	0	0	0	0	0	0	0	0	0	0	0	0	0	0	0	0	0	0	0	0	0	0	0	0	0	0	0	0	0	0	0	0	0	0	0	0	0	0	0	0	0	0	0	0	0	0	0	0	0	0	0	0	0	0	0	1	0	0	0	0	0	0	0	0	0	0	0	0	0	0	0	0	0	0	0	0	0	0	0	0	0	0	0	0	0	0	0	0	0	0	0	0	0	0	0	0	0	0	0	0	0	0	0	1	0	0	0	0	0	0	0	0	0	0	0	0	0	0	1	0	0	0	0	0	0	0	0	0	0	0	0	0	0	0	0	0	0	0	0	0	1	0	0	0	0	0	0	0	0	0	0	0	0	1	0	0	0	1	0	0	0	0	0	0	0	0	0	0	0	0	0	0	0	0	0	0	0	0	0	0	0	0	0	0	0	0	0	0	0	0	0	0	0	0	0	0	0	0	0	0	0	0	0	0	0	0	0	0	0	0	0	0	0	0	0	0	0	0	0	0	0	0	0	0	0	0	0	0	0	0	0	0	0	0	0	0	0	0	0	0	0	0	0	0	0	0	0	0	0	0	0	0	0	0	0	0	0	0	0	0	0	0	0	0	0	0	0	0	0	0	0	0	0	0	0	0	0	0	0	0	0	0	0	0	0	0	0	0	0	0	0	0	0	0	0	0	0	0	0	0	0	0	0	0	0	0	0	0	0	0	0	0	0	0	0	0	0	0	0	0	0	0	1	0	0	0	0	0	0	0	0	0	0	0	0	0	0	0	0	0	0	0	0	0	0	0	0	0	0	0	0	0	0	0	0	0	0	0	0	0	0	0	0	0	0	0	0	0	0	0	0	0	0	0	0	0	0	0	0	0	0	0	0	0	0	0	0	0	0	0	0	0	0	0	0	0	0	0	0	0	0	0	0	0	0	0	0	0	0	0	0	0	0	0	0	0	0	0	0	0	0	0	0	0	0	0	0	0	0	0	0	0	0	0	0	0	0	0	0	0	0	0	0	0	0	0	0	0	0	0	0	0	0	0	0	0	0	0	0	0	0	0	0	0	0	0	0	0	0	0	0	0	0	0	0	0	0	0	0	0	0	0	0	0	0	0	0	0	0	0	0	0	0	0	0	0	0	0	0	0	0	0	0	0	0	0	0	0	0	0	0	0	0	0	0	0	0	0	0	0	1	0	0	0	0	0	0	0	0	0	0	0	0	0	0	0	0	0	0	0	0	0	0	0	0	0	0	0	0	0	0	0	0	0	0	0	0	0	0	0	0	0	0	0	0	0	0	0	0	0	0	0	0	0	0	0	0	0	0	0	0	0	0	0	0	0	0	0	0	0	0	0	0	0	0	0	0	0	0	0	0	0	0	0	0	0	0	0	0	0	0	0	0	1	0	0	0	0	0	0	0	0	0	0	0	0	0	0	0	0	0	0	0	0	0	0	0	0	0	0	0	0	0	0	1	0	0	0	0	0	0	0	0	0	0	0	0	0	0	0	0	0	0	0	0	0	0	0	0	0	0	0	0	0	0	0	0	0	0	0	0	0	0	0	0	0	0	0	0	0	0	0	0	0	0	0	0	0	0	0	0	0	0	0	0	0	0	0	0	0	0	0	0	0	0	0	0	0	0	0	0	0	0	0	1	0	0	0	0	0	0	0	0	0	0	0	0	0	0	0	0	0	0	0	0	0	0	0	0	0	0	0	0	0	0	0	0	0	0	0	0	0	0	0	0	0	0	0	0	0	0	0	0	0	0	0	0	0	0	0	0	0	0	0	0	0	0	0	0	0	0	0	0	0	0	0	0	0	0	0	0	0	0	0	0	0	0	0	0	0	0	0	0	0	0	0	0	0	0	0	0	0	0	0	0	0	0	0	1	0	0	0	0	0	0	0	0	0	0	0	0	0	0	0	0	0	0	0	0	0	0	0	0	0	0	0	0	0	0	0	0	0	0	0	0	0	0	0	0	0	0	0	0	0	0	0	0	0	0	0	0	0	0	0	0	0	0	0	0	0	0	0	0	0	0	0	0	0	0	0	0	0	0	0	0	0	0	0	0	0	0	0	0	0	0	0	0	0	0	0	0	0	0	0	0	0	0	0	0	0	0	0	0	0	0	0	0	0	0	0	0	0	0	0	0	0	0	0	0	0	0	0	0	0	0	0	0	0	0	0	0	0	0	0	0	0	0	0	0	0	0	0	0	1	0	0	0	0	0	0	0	0	0	0	0	0	0	0	0	0	0	0	0	0	0	0	0	0	0	0	0	0	0	0	0	0	0	0	0	0	0	0	0	0	0	0	0	0	0	0	0	0	0	0	0	0	0	0	0	0	0	0	0	0	0	0	0	0	0	0	0	0	0	0	0	0	0	0	0	0	0	0	0	0	0	0	0	0	0	0	0	0	0	0	0	0	0	0	0	0	0	0	0	0	0	0	0	0	0	0	0	0	0	0	0	0	0	0	1	0	0	0	0	0	0	0	0	0	0	0	0	0	1	0	0	0	0	0	0	0	0	0	0	0	0	0	0	0	0	0	0	0	0	0	0	0	0	0	0	0	0	0	0	0	0	0	0	0	0	0	0	0	0	0	0	0	0	0	0	0	0	0	0	0	0	0	0	0	0	0	0	0	0	0	0	0	0	0	0	0	0	0	0	0	0	0	0	0	0	0	0	0	0	0	0	0	0	0	0	0	0	0	0	0	0	0	0	0	0	0	0	0	0	0	0	0	0	0	0	0	0	0	0	0	0	0	0	0	0	0	0	0	0	0	0	0	0	0	0	0	0	0	0	0	1	0	0	0	0	0	0	0	0	0	0	0	0	0	0	0	0	0	0	0	0	0	0	0	0	0	0	0	0	0	0	0	0	0	0	0	0	0	0	0	0	0	0	0	0	0	0	0	0	0	0	0	0	0	0	0	0	0	0	0	0	0	0	0	0	0	0	0	0	0	0	0	0	0	0	0	0	0	0	0	0	0	0	0	0	0	0	0	0	0	0	0	0	0	0	0	0	0	0	0	0	0	0	0	0	0	0	0	0	0	0	0	0	0	0	0	0	0	0	0	0	0	0	0	0	0	0	0	0	0	0	0	0	0	0	0	0	0	0	0	0	0	0	0	0	0	0	0	0	0	0	0	0	0	0	0	0	0	0	0	0	0	0	0	0	0	0	0	0	0	0	0	0	0	0	0	0	0	0	0	0	0	0	0	0	0	0	0	0	0	0	0	0	0	0	0	0	0	0	0	0	0	0	0	0	0	0	0	0	0	0	0	0	0	0	0	0	0	0	0	0	0	0	0	0	0	0	0	0	0	0	0	1	0	0	0	0	0	0	0	0	0	0	0	0	0	0	0	0	0	0	0	0	0	0	0	0	0	0	0	0	0	0	0	0	0	0	0	0	0	0	0	0	0	0	0	0	0	1	0	0	0	0	0	0	0	0	0	0	0	0	0	0	0	0	0	0	0	0	0	0	0	0	0	0	0	0	0	0	0	0	0	0	0	0	0	0	1	0	0	0	0	0	0	0	0	0	0	0	0	0	0	0	0	0	0	0	0	0	0	0	0	0	0	0	0	0	0	0	0	0	0	0	0	0	0	0	0	0	0	1	0	0	0	0	0	0	0	0	0	0	0	0	0	0	0	0	0	0	0	0	0	0	0	0	0	0	0	0	0	0	0	0	0	0	0	0	0	0	0	0	0	0	0	0	0	0	0	0	0	0	1	0	0	0	0	0	0	0	0	0	0	0	0	0	0	0	0	0	0	0	0	0	0	0	0	0	0	0	0	0	0	0	0	1	0	0	0	0	0	0	0	0	0	0	0	0	0	0	0	0	0	0	0	0	0	0	0	0	0	0	0	0	0	0	0	0	0	0	0	0	0	0	0	0	0	0	0	0	0	0	0	0	0	0	0	0	0	0	1	0	0	0	0	0	0	0	0	0	0	0	0	0	0	0	0	0	0	0	0	0	0	0	0	0	0	0	0	0	0	0	0	0	0	0	0	0	0	1	0	0	0	0	0	0	0	0	0	0	0	0	0	0	0	0	0	0	0	0	0	1	0	0	0	0	0	0	0	0	0	0	1	0	0	0	0	0	0	0	0	0	0	0	0	0	0	0	0	0	0	0	0	0	0	0	0	0	0	0	0	0	0	0	0	0	0	0	0	0	0	0	0	0	0	0	0	0	0	0	0	0	0	0	0	0	0	0	0	0	0	0	0	0	0	0	0	0	0	0	0	0	0	0	0	0	0	0	0	0	0	0	0	0	0	0	0	0	0	0	0	0	0	0	0	0	0	0	0	0	0	0	0	0	0	0	0	0	0	0	0	0	0	0	0	0	0	0	0	0	0	0	0	0	0	0	0	0	0	0	0	0	0	0	0	0	0	0	0	0	0	0	0	0	1	0	0	0	0	0	0	0	0	0	0	0	0	0	0	0	0	0	0	0	0	0	0	0	0	0	0	0	0	0	0	0	0	0	0	0	0	0	0	0	0	0	0	0	0	0	0	0	0	0	0	0	0	0	0	0	0	0	0	0	0	0	0	0	0	0	0	0	0	0	0	0	0	0	0	0	0	0	0	0	0	0	0	0	0	0	0	0	0	0	0	0	0	0	0	0	0	0	0	0	0	0	0	0	0	1	0	0	0	0	0	0	0	0	0	0	0	0	0	0	0	0	0	0	0	0	0	0	0	0	0	0	0	0	0	0	0	0	0	0	0	0	0	0	0	0	0	0	0	0	0	0	0	0	0	0	0	0	0	0	0	0	0	0	0	0	0	0	0	0	0	0	0	0	0	0	0	0	0	0	0	0	0	0	0	0	0	0	1	0	0	0	0	0	0	0	0	0	0	0	0	0	0	0	0	0	0	0	0	0	0	0	0	0	0	0	0	0	0	0	0	0	0	0	0	0	0	0	0	0	0	0	0	0	0	0	0	0	0	0	0	0	0	0	0	0	0	0	0	0	0	0	0	0	0	0	0	0	0	0	0	0	0	0	0	0	0	0	0	0	0	0	0	0	0	0	0	0	0	0	0	0	0	0	0	0	0	0	0	0	0	0	0	0	0	0	0	0	0	0	0	0	0	0	0	0	0	0	0	0	0	0	0	0	0	0	0	0	0	0	0	0	0	0	0	0	0	0	0	0	0	0	0	0	0	0	0	0	0	0	0	0	0	0	0	0	0	0	0	0	0	0	0	0	0	0	0	0	0	0	0	0	0	0	0	0	0	0	0	0	0	0	0	0	0	0	0	0	0	0	0	0	0	0	0	0	0	0	0	0	0	0	0	0	0	0	0	0	0	0	0	0	0	0	0	0	0	0	0	0	0	0	0	0	0	0	0	0	0	0	0	0	0	0	0	0	0	0	0	0	0	0	0	0	0	0	0	0	0	0	0	0	0	0	0	0	0	0	0	0	0	0	0	0	0	0	0	0	0	0	0	0	0	0	0	0	0	0	0	0	0	0	0	0	0	0	0	0	0	0	0	0	0	0	0	0	0	0	0	0	0	0	0	0	0	0	0	0	0	0	0	0	0	0	0	0	0	0	0	0	0	0	0	0	0	0	0	0	0	0	0	0	0	0	0	0	0	0	0	0	0	0	0	0	1	0	0	0	0	0	0	0	0	0	0	0	0	0	0	0	0	0	0	0	0	0	0	0	0	0	0	0	0	0	0	0	0	0	0	0	0	0	0	0	0	0	0	0	0	0	0	0	0	0	0	0	0	0	0	0	0	0	0	0	0	0	0	0	0	0	0	0	0	0	0	0	0	0	0	0	0	0	0	1	0	0	0	0	0	0	0	0	0	0	0	0	0	0	0	0	0	0	0	0	0	0	0	0	0	0	0	0	0	0	0	0	0	0	0	0	0	0	0	0	0	0	0	0	0	0	0	0	0	0	0	0	0	0	0	0	0	0	0	0	0	0	0	0	0	0	0	0	0	0	0	0	0	0	0	0	0	0	0	0	0	0	0	0	0	0	0	0	0	0	0	0	0	0	0	0	0	0	0	0	0	0	0	0	0	0	0	0	0	0	0	0	0	0	0	0	0	0	0	0	0	0	0	0	0	0	0	0	0	0	0	0	0	0	0	0	0	0	0	0	0	0	0	0	0	0	0	0	0	0	0	0	0	0	0	0	0	0	0	0	0	0	0	0	0	0	0	0	0	0	0	0	0	0	0	0	0	0	0	0	1	0	0	0	0	0	0	0	0	0	0	0	0	0	1	0	0	0	0	0	0	0	0	0	0	0	0	0	0	0	0	0	0	0	0	0	0	0	0	0	0	0	0	0	0	0	0	0	0	0	0	0	0	0	0	0	0	0	0	0	0	0	0	0	0	0	0	0	0	0	0	0	0	0	0	0	0	0	0	0	0	0	0	0	0	0	0	0	0	0	0	0	1	0	0	0	0	0	0	0	0	0	0	0	0	0	0	0	0	0	0	0	0	0	0	0	0	0	0	0	0	0	0	0	0	0	0	0	0	0	0	0	0	0	0	0	0	0	0	0	0	0	0	0	0	0	0	0	0	0	0	0	0	0	0	0	0	0	0	0	0	0	0	0	0	0	0	0	0	0	0	0	0	0	0	0	0	0	0	0	0	0	0	0	0	0	0	0	0	0	0	0	0	0	0	0	0	0	0	0	0	0	0	0	0	0	0	0	0	0	0	0	0	0	1	0	0	0	0	0	0	0	0	0	0	0	0	0	0	0	0	0	0	0	0	0	0	0	0	0	0	0	0	0	0	0	0	0	0	0	0	0	0	0	0	0	0	0	0	0	0	0	0	1	0	0	0	0	0	0	0	0	0	0	0	0	0	0	0	0	0	0	0	0	0	0	0	0	0	0	0	0	0	0	0	0	0	0	0	0	0	0	0	0	0	0	0	0	0	0	0	0	0	0	0	0	0	0	0	0	0	0	0	0	0	0	0	0	0	0	0	0	0	0	0	0	1	0	0	0	0	0	0	0	0	0	0	0	0	0	0	0	0	0	0	0	0	0	0	0	0	0	0	0	0	0	0	0	0	0	0	1	0	0	0	0	0	0	0	0	0	0	0	0	0	0	0	0	0	0	0	0	0	0	0	0	0	0	0	0	0	0	0	0	0	0	0	0	0	0	0	0	0	0	0	0	0	0	0	0	0	0	0	0	0	0	0	0	0	0	0	0	0	0	0	0	0	1	0	0	0	0	0	0	0	0	0	0	0	0	0	0	0	0	0	0	0	0	0	0	0	0	0	0	0	0	0	0	0	0	0	0	0	0	0	0	0	0	0	0	0	0	0	0	0	0	0	0	0	0	0	0	0	0	0	0	0	0	0	0	0	0	0	0	0	0	0	0	0	0	0	0	0	0	0	0	0	0	0	0	0	0	0	0	0	0	0	0	0	0	0	0	0	0	0	0	0	0	0	0	0	0	0	0	0	0	0	0	0	0	0	0	0	0	0	0	0	0	0	0	1	0	0	0	0	0	0	0	0	0	0	0	0	0	0	0	0	0	1	0	0	0	0	0	0	0	0	0	0	0	0	0	0	0	0	0	0	0	0	0	0	0	0	0	0	0	0	0	0	0	0	0	0	0	0	0	0	0	0	0	0	0	0	0	0	0	0	0	0	0	0	0	0	0	0	0	0	0	0	0	0	0	0	0	0	0	0	0	0	0	0	0	0	0	0	1	0	0	0	0	0	0	0	0	0	0	0	0	0	0	0	0	0	0	0	0	0	0	0	0	0	0	0	0	0	0	0	0	0	0	0	0	0	0	0	0	0	0	0	0	0	0	0	0	0	0	0	0	0	0	0	0	0	0	0	0	0	0	0	0	0	0	0	0	0	0	0	0	0	0	0	0	0	0	0	0	0	0	0	0	0	0	0	0	0	0	0	0	0	0	1	0	0	0	0	0	0	0	0	0	0	0	0	0	0	0	0	0	0	0	0	0	0	0	0	0	0	0	0	0	0	0	0	0	0	0	0	0	0	0	0	0	0	0	0	0	0	0	0	0	0	0	0	0	0	0	0	0	0	0	0	0	0	0	0	0	0	0	0	0	0	0	0	0	0	0	0	0	0	0	0	0	0	0	0	0	0	0	0	0	0	0	0	0	0	0	0	0	0	0	0	0	0	0	0	0	0	0	0	0	0	0	0	0	0	0	0	0	0	0	0	0	0	0	0	0	0	0	0	0	0	0	0	0	0	0	0	0	0	0	0	0	0	0	0	0	0	0	0	0	0	0	0	0	0	0	0	0	0	0	0	0	0	0	0	0	0	0	0	0	0	0	0	0	0	0	0	0	0	0	0	0	0	0	0	0	0	0	0	0	0	0	0	0	0	0	0	0	0	0	0	0	0	0	0	0	0	0	1	0	0	0	0	0	0	0	0	0	0	0	0	0	0	0	0	0	0	0	0	0	0	0	0	0	0	0	0	0	0	0	0	0	0	0	0	0	0	0	0	0	0	0	0	0	0	0	0	0	0	0	0	0	0	0	0	0	0	0	0	0	0	0	0	0	0	0	0	0	0	0	0	0	1	0	0	0	0	0	0	0	0	0	0	0	0	0	0	0	0	0	0	0	0	0	0	0	0	0	0	0	0	0	0	0	0	0	0	0	0	0	0	0	0	0	0	0	0	0	0	0	0	0	0	0	0	0	0	0	0	0	0	0	0	0	0	0	0	0	0	0	0	0	0	0	0	0	0	0	0	0	0	0	0	0	0	0	0	0	0	0	0	0	0	0	0	0	0	0	0	0	0	0	0	0	0	0	0	0	0	0	0	0	0	0	0	0	0	0	0	0	0	0	0	0	0	0	0	0	0	0	0	0	0	0	0	0	0	0	0	0	0	0	0	0	0	0	0	0	0	0	0	0	0	0	0	0	0	0	0	0	0	1	0	0	0	0	0	0	0	0	0	0	0	0	0	0	0	0	0	0	0	0	0	0	0	0	0	0	0	0	0	0	0	0	0	0	0	0	0	0	0	0	0	0	0	0	0	0	0	0	0	0	0	0	0	0	0	0	0	0	0	0	0	0	0	0	0	0	0	0	0	0	0	0	0	0	0	0	0	0	0	0	0	0	0	0	0	0	0	0	0	0	0	0	0	0	0	0	0	0	0	0	0	0	0	0	0	0	0	0	0	0	0	0	0	0	0	0	0	0	0	0	0	0	0	0	0	0	0	0	0	0	0	0	0	0	0	0	0	0	0	0	0	0	0	0	0	0	1	0	0	0	0	0	0	0	0	0	0	0	0	0	0	0	1	0	0	0	0	0	0	0	0	0	0	0	0	0	0	0	0	0	0	0	0	0	0	0	0	0	0	0	0	0	0	0	0	0	0	0	0	0	0	0	0	0	0	0	0	0	0	0	0	0	0	0	0	0	0	0	0	0	0	0	0	0	0	0	0	0	0	0	0	0	0	0	0	0	0	0	1	0	0	0	0	0	0	0	0	0	0	0	0	0	0	0	0	0	0	0	0	0	0	0	0	0	0	0	0	0	0	0	0	1	0	0	0	0	0	0	0	0	0	0	0	0	0	0	0	0	0	0	0	0	0	0	0	0	0	0	0	0	0	0	0	0	0	0	0	1	0	0	0	0	0	0	0	0	0	0	0	0	0	0	0	0	0	1	0	0	0	0	0	0	0	0	0	0	0	0	0	0	0	0	0	0	0	0	0	0	0	0	0	0	0	0	0	0	0	0	0	0	0	0	0	0	0	0	0	0	0	0	0	0	0	0	0	0	0	0	0	0	0	0	0	0	0	0	0	0	0	0	0	0	0	0	0	0	0	0	0	0	0	0	0	0	0	0	0	0	0	0	0	0	0	0	0	0	0	0	0	0	0	0	0	0	0	0	0	0	0	0	0	0	0	0	0	0	0	0	0	0	0	0	0	0	0	0	0	0	0	0	0	0	0	0	0	0	0	0	0	0	0	0	0	0	0	0	0	0	0	0	0	0	0	0	0	0	0	0	0	0	0	0	0	0	0	0	0	0	0	0	0	0	0	0	0	0	0	0	0	0	0	0	0	0	0	0	1	0	0	0	0	0	0	0	0	0	0	0	0	0	0	0	0	0	0	0	0	0	0	0	0	0	0	0	0	0	0	0	0	1	0	0	0	0	0	0	0	0	0	0	0	0	0	0	0	0	0	0	0	0	0	0	0	0	0	0	0	0	0	0	0	0	0	0	0	0	0	0	0	0	0	0	0	0	0	0	0	0	0	0	0	0	0	0	0	0	0	0	0	0	0	0	0	0	0	0	0	0	0	0	0	0	0	0	0	0	0	0	0	0	0	0	0	0	0	0	0	0	0	0	0	0	0	0	0	0	0	0	0	0	0	0	1	0	0	0	0	0	0	0	0	0	0	0	0	0	0	0	0	0	0	0	0	0	0	0	0	0	0	0	0	0	0	0	0	0	0	0	0	0	0	0	0	0	0	0	0	0	0	0	0	0	0	0	0	0	0	0	0	0	0	0	0	0	0	0	0	0	0	0	0	0	0	0	0	0	0	0	0	0	0	0	0	0	0	0	0	0	0	0	0	0	0	0	0	0	0	0	0	0	0	0	0	0	0	0	0	0	0	0	0	0	0	0	0	0	0	0	0	0	0	0	0	0	0	0	0	0	0	0	0	0	0	0	0	0	0	0	0	0	0	0	0	0	0	0	0	0	0	0	0	0	0	0	0	0	0	0	0	0	0	0	0	0	0	0	0	0	0	0	0	0	0	0	0	0	0	0	0	0	0	0	0	0	0	0	0	0	0	0	0	0	0	0	0	0	0	0	0	0	0	0	0	0	0	0	0	0	0	0	0	0	0	0	0	0	0	0	0	0
N0.HOG0007936	1	0	2	1	2	1	0	1	0	0	4	0	0	1	0	2	3	0	1	0	0	2	1	3	0	1	0	1	3	0	0	3	1	1	0	0	0	4	0	0	0	2	0	1	0	0	0	1	1	1	0	0	4	0	3	0	1	0	0	3	0	0	3	0	2	0	1	0	0	1	3	1	4	0	1	0	0	1	0	4	1	1	5	0	0	0	1	1	0	2	0	0	1	1	0	0	0	0	0	1	0	1	5	0	1	0	1	1	1	1	0	1	0	2	1	1	1	0	0	0	2	0	0	4	0	0	1	1	0	0	0	1	0	1	1	0	3	1	0	0	2	1	2	1	1	0	2	3	0	0	0	1	3	0	0	0	1	0	1	2	1	0	2	4	1	1	1	1	0	1	0	0	0	0	1	1	1	0	0	0	2	0	1	1	0	3	0	0	1	2	2	1	1	1	1	2	1	1	1	0	0	1	1	1	0	1	3	0	0	0	0	2	0	1	1	1	2	2	2	5	1	2	0	0	0	0	2	0	1	1	2	0	3	0	1	2	0	0	1	0	0	1	1	0	2	0	4	0	0	0	0	1	2	1	1	0	2	0	0	0	2	1	0	1	2	0	1	1	0	2	3	1	0	0	1	0	1	0	0	1	1	1	0	2	1	1	0	0	1	2	0	0	0	0	0	1	0	2	1	0	4	0	1	2	1	3	0	1	2	1	2	1	0	0	0	1	0	1	2	2	0	0	0	2	0	1	2	1	2	2	2	2	0	0	1	0	1	1	0	0	2	1	0	3	2	0	3	1	3	0	1	3	0	0	0	1	1	1	0	0	0	0	1	0	1	1	2	0	0	1	2	2	0	0	0	1	0	1	0	1	2	1	0	2	0	0	0	1	0	1	1	1	0	3	0	1	0	3	0	1	0	0	0	0	1	0	2	2	0	0	0	3	0	0	0	1	0	1	1	0	0	2	0	0	1	0	1	0	1	0	0	0	0	1	0	4	0	2	1	0	1	0	0	0	1	1	0	0	0	1	1	3	0	1	0	1	2	1	1	0	0	0	1	0	0	0	3	0	2	0	3	1	1	0	1	2	1	0	1	0	0	0	0	2	0	1	0	1	3	0	3	1	1	1	0	0	0	1	0	0	2	0	0	0	1	1	2	0	0	0	0	0	1	1	1	3	0	0	0	2	0	2	0	1	0	0	0	1	0	1	3	1	2	1	0	0	1	0	0	1	3	1	0	2	3	1	1	0	0	0	0	3	0	1	0	0	1	1	0	0	3	0	1	0	0	1	3	0	2	0	1	0	0	0	0	1	3	2	0	1	1	3	2	4	0	2	0	1	2	0	0	0	1	2	0	1	1	1	1	0	1	0	1	0	2	4	0	0	0	0	0	2	0	0	0	0	1	0	0	0	0	2	0	1	0	0	0	1	2	0	0	0	1	0	0	2	0	0	0	0	1	0	2	0	3	1	0	3	3	0	1	2	0	0	0	1	0	1	2	0	2	0	2	4	0	0	1	0	0	0	0	2	0	2	0	0	0	1	1	1	1	0	2	1	1	1	0	5	2	2	0	0	2	1	2	1	2	2	1	1	2	0	2	1	5	0	0	1	0	1	0	1	1	2	2	0	0	1	1	0	1	3	0	0	0	4	0	2	0	0	0	1	1	0	2	0	0	0	0	1	1	0	1	4	1	0	0	0	1	1	4	0	1	0	1	6	2	0	1	1	0	0	0	0	2	0	0	0	1	0	0	2	1	0	1	0	0	0	0	0	1	0	3	2	0	4	0	1	0	3	1	2	0	0	0	0	0	1	1	2	0	2	2	1	1	1	1	0	0	0	1	3	0	0	0	2	0	0	0	0	0	0	1	2	1	1	2	0	2	1	1	1	1	3	0	0	0	0	1	4	1	0	0	0	0	1	1	3	0	2	1	0	2	0	3	0	0	2	2	1	1	2	1	1	1	2	1	0	0	1	1	0	0	2	0	3	0	2	1	0	0	0	0	2	0	1	0	1	0	1	1	2	0	1	0	0	0	0	0	2	0	2	1	2	1	1	1	0	0	0	1	0	2	1	1	1	0	0	2	2	4	0	0	1	0	0	2	1	1	1	1	0	1	1	0	0	0	0	1	0	0	2	2	0	1	2	2	0	0	1	1	0	0	0	0	0	1	1	1	0	0	0	1	0	0	0	3	0	3	0	0	2	2	3	0	0	3	3	0	0	0	2	1	1	0	1	0	2	1	1	1	1	3	0	0	1	4	0	3	0	3	1	2	0	2	1	0	3	1	1	1	0	7	1	2	2	2	0	0	0	0	2	0	1	1	1	2	0	0	1	0	0	0	0	2	1	2	2	1	0	1	1	3	0	1	0	2	0	0	0	0	0	0	1	2	0	1	1	1	2	0	0	7	0	2	0	2	1	0	2	1	1	0	0	0	0	1	2	0	0	0	1	1	1	0	1	1	2	0	3	0	2	0	0	0	0	1	0	0	0	1	0	0	0	0	0	0	2	0	1	0	1	0	0	0	3	0	0	1	1	0	0	0	1	0	0	1	0	1	1	3	1	0	0	0	1	1	0	1	0	0	0	2	0	1	0	1	0	1	1	0	0	1	0	1	0	1	0	0	0	1	0	0	0	0	0	2	3	1	1	0	0	0	0	0	0	0	1	1	1	0	3	0	0	0	0	0	0	3	1	2	2	2	0	2	0	0	1	0	3	0	0	1	0	0	0	0	3	0	0	0	3	1	1	0	1	1	0	1	0	0	2	1	0	0	3	1	1	0	1	1	1	1	2	1	0	0	2	4	3	2	0	0	0	0	1	0	2	0	0	1	3	2	4	0	0	1	1	1	1	2	1	1	2	0	0	1	3	0	0	1	0	1	2	0	1	0	0	0	4	2	1	0	0	1	0	0	0	1	1	1	1	2	0	1	2	5	0	0	1	2	0	2	0	0	0	0	0	1	0	1	0	0	0	0	0	3	1	0	0	2	0	1	1	1	1	3	0	0	0	0	0	3	2	1	1	1	1	0	0	2	3	2	0	0	0	0	0	0	1	0	0	2	0	2	1	0	1	1	2	0	0	0	1	0	1	0	3	0	0	1	1	0	1	0	1	0	0	1	0	5	0	0	0	0	2	0	0	2	0	0	1	0	1	0	1	0	1	0	0	5	1	3	0	0	0	1	0	0	1	0	1	0	1	1	1	3	0	2	1	0	1	3	0	0	0	1	0	1	2	0	2	4	0	3	1	0	1	1	3	1	1	3	0	1	2	0	0	4	3	1	1	0	0	0	0	0	0	0	0	0	0	0	0	4	1	2	2	1	0	0	1	1	0	1	3	0	1	0	0	2	0	1	2	1	1	0	0	2	0	0	2	3	1	1	1	0	0	3	0	0	0	1	0	0	1	0	2	0	2	2	1	0	0	0	2	0	0	3	0	0	0	2	0	1	1	1	0	1	3	0	1	0	2	0	1	3	0	1	0	1	1	2	0	1	1	0	0	1	1	0	1	0	0	1	1	1	2	0	0	1	1	0	2	1	0	1	0	2	0	0	1	0	1	0	0	1	0	0	1	1	0	1	0	1	0	1	1	0	0	0	1	0	2	0	0	2	0	0	0	0	1	1	0	1	3	0	1	0	2	0	4	2	1	0	0	2	0	1	1	0	0	1	0	2	1	1	4	1	2	0	0	0	0	1	0	0	0	0	0	0	0	0	1	0	0	0	0	0	0	0	1	0	0	2	0	2	0	2	0	1	1	1	0	0	2	1	0	0	0	2	0	0	2	0	0	4	0	1	1	0	3	1	4	2	0	1	1	1	1	0	0	0	0	1	1	0	0	0	2	0	0	1	0	2	1	2	0	0	1	2	0	0	0	0	1	1	2	0	1	0	0	3	3	1	0	0	1	1	5	0	1	0	0	1	2	0	0	0	0	0	0	0	0	2	1	1	0	4	0	1	1	0	0	1	0	1	1	1	1	1	0	1	1	1	0	0	1	0	0	1	3	1	0	0	1	0	1	0	1	1	0	0	0	0	0	1	0	2	0	0	1	0	2	1	0	3	1	1	0	0	1	0	1	0	0	1	0	2	0	0	0	0	3	4	0	0	0	1	1	0	1	0	4	0	1	1	2	2	2	3	0	2	1	0	0	1	2	1	0	0	4	0	1	0	0	2	0	3	0	2	3	0	0	3	2	1	1	0	0	0	1	4	1	3	0	2	0	1	3	0	0	4	0	2	0	1	0	2	1	1	0	0	1	0	0	0	1	2	0	0	0	1	0	0	2	1	1	1	1	0	2	0	0	0	1	0	0	0	1	2	1	0	1	2	0	0	0	1	0	0	1	0	2	2	1	1	0	0	0	0	1	1	1	0	0	2	0	1	0	2	0	1	0	1	2	0	0	1	0	1	0	0	0	2	2	1	5	1	0	0	2	1	0	1	1	0	0	1	0	0	2	3	0	1	3	1	0	1	1	1	4	3	0	2	2	1	1	0	1	1	0	0	2	1	0	1	1	0	1	4	0	0	0	0	1	0	0	3	0	1	1	1	5	3	1	0	2	1	0	1	1	3	0	1	0	0	1	1	2	0	1	0	1	1	1	3	1	1	0	0	0	0	1	1	0	0	0	2	0	0	1	0	0	1	3	2	0	1	0	0	2	0	2	0	2	1	2	1	1	1	0	3	0	0	1	0	0	0	0	1	0	0	0	0	2	0	0	0	1	6	0	0	0	1	0	0	0	0	1	0	3	2	1	0	0	1	0	1	1	0	1	0	1	1	0	0	0	1	0	0	0	3	0	1	0	1	0	1	1	5	1	2	2	1	0	3	0	0	0	1	1	3	1	0	2	1	0	1	0	0	0	0	0	0	2	2	0	1	0	0	2	0	1	0	1	2	2	1	1	0	3	3	1	0	0	1	0	2	1	1	2	1	0	0	0	0	0	2	1	1	2	0	0	0	0	1	2	1	1	0	0	0	0	2	0	1	0	1	1	1	1	2	0	0	0	1	0	0	2	0	0	1	0	0	0	0	0	2	2	0	1	0	5	0	0	2	0	2	1	1	0	0	1	4	1	0	2	5	0	2	1	0	0	0	1	1	2	1	1	0	0	1	1	0	4	1	0	1	0	1	0	2	3	0	0	1	1	1	0	1	1	2	1	1	1	2	0	4	2	0	0	2	0	0	1	2	0	0	0	3	0	0	4	0	1	0	0	1	0	0	0	2	3	1	1	3	1	2	0	2	0	0	0	1	0	0	0	0	0	3	0	1	2	2	1	0	0	0	1	3	1	0	0	0	1	2	0	2	1	0	0	0	3	0	0	3	0	2	0	0	0	0	1	0	0	2	0	0	5	1	0	1	0	1	0	0	0	0	0	1	2	2	2	0	1	0	1	0	4	1	2	0	2	2	1	1	1	1	0	0	0	0	0	0	0	0	0	0	0	0	2	1	1	0	0	0	4	1	0	1	1	1	2	0	1	1	0	0	0	0	1	2	1	1	0	0	3	0	1	0	1	4	1	1	1	1	1	0	0	0	1	0	0	2	0	2	2	1	1	0	0	0	2	0	0	1	1	2	2	2	0	1	1	0	1	4	1	0	1	0	0	1	0	1	0	0	1	1	0	1	0	2	1	0	1	0	2	0	0	0	0	2	2	0	0	0	0	1	0	0	1	0	0	0	2	3	0	1	0	0	0	1	0	1	2	0	0	2	0	1	0	0	2	4	1	0	1	0	0	2	1	2	1	0	1	0	2	3	0	2	0	2	0	0	1	1	1	5	2	2	0	1	0	0	0	0	0	0	0	0	1	1	1	3	0	0	1	1	1	0	0	0	0	1	0	1	0	1	0	0	3	0	2	3	0	2	0	1	4	0	0	1	0	1	0	0	0	0	2	1	1	0	1	1	1	3	0	0	0	0	2	1	0	2	1	2	0	0	0	0	0	0	0	0	1	5	0	1	0	1	0	0	0	1	0	0	4	2	1	2	0	0	0	4	2	3	0	0	1	0	0	1	0	0	0	0	2	0	0	2	0	4	1	1	2	3	3	2	1	0	0	0	0	7	0	1	1	0	0	0	0	4	1	2	1	0	1	0	2	2	0	1	0	1	1	0	3	0	0	0	0	0	3	1	1	0	0	1	0	2	0	0	1	1	1	0	3	1	0	1	1	2	0	0	2	0	0	0	0	0	1	0	4	0	2	0	0	2	1	1	5	0	0	0	0	1	0	1	1	0	0	2	0	0	0	0	1	0	0	0	0	2	1	0	1	0	1	0	0	0	1	2	0	0	0	0	0	1	1	0	4	0	2	0	0	3	0	0	1	1	2	2	0	2	0	0	0	0	4	0	1	1	0	3	0	0	1	0	0	0	0	1	0	1	0	3	0	1	1	1	0	0	0	1	0	0	0	0	1	0	0	0	0	1	0	1	2	1	2	2	0	0	0	1	0	3	1	0	3	0	4	0	1	1	0	0	2	0	2	0	0	1	0	0	2	0	0	1	1	1	0	0	1	4	0	1	1	2	4	0	0	0	1	2	0	0	2	1	0	0	0	0	1	1	0	1	1	0	0	0	0	0	0	0	0	0	1	1	0	0	0	2	0	3	0	0	1	2	0	0	2	0	1	2	1	1	0	0	1	2	2	2	0	0	1	0	0	0	0	4	1	1	1	2	1	0	0	0	0	1	1	2	0	3	1	0	0	0	1	1	1	1	0	0	0	1	0	0	1	1	0	1	1	0	0	1	0	0	2	0	0	0	0	1	3	4	0	0	0	0	1	1	0	0	3	1	0	1	1	0	0	0	3	0	1	0	1	1	2	0	0	1	0	0	1	0	0	0	0	0	1	0	0	3	1	2	2	0	1	1	0	5	1	0	0	3	2	0	0	1	0	1	0	0	3	1	1	1	1	3	0	1	0	1	0	0	0	2	1	1	2	0	0	0	1	0	3	1	1	0	1	0	0	3	0	1	0	1	2	0	1	0	1	2	0	0	1	0	0	1	0	3	1	2	3	0	0	0	0	3	0	0	1	2	3	0	0	1	1	0	1	2	2	1	0	0	1	1	1	1	2	0	0	0	2	1	1	0	1	0	0	0	3	0	0	2	1	1	0	0	0	2	0	1	1	1	4	0	1	2	2	0	1	0	2	0	4	0	0	1	0	1	1	0	1	1	0	0	2	1	0	0	0	3	1	2	0	1	1	1	0	0	0	0	2	0	1	0	1	0	0	0	1	1	1	1	0	0	1	1	3	0	0	1	1	0	1	2	0	1	1	0	1	2	3	2	0	0	0	0	0	1	0	0	1	2	0	2	2	0	1	0	0	0	0	2	0	1	0	1	2	2	0	4	0	0	2	1	2	0	1	1	0	0	0	1	0	0	1	1	2	1	0	0	0	1	0	0	1	2	0	0	3	2	0	1	1	0	0	0	1	1	2	0	0	0	1	0	0	0	0	0	4	1	0	1	1	1	0	1	0	0	1	0	0	1	2	1	2	0	2	1	0	1	2	1	0	0	0	3	3	1	2	0	0	1	0	0	1	1	1	1	0	1	0	0	0	0	2	0	1	3	0	1	0	0	3	2	0	1	0	0	1	1	3	3	2	0	0	0	1	0	0	0	1	1	2	0	0	1	1	1	0	2	1	0	0	0	0	3	0	0	0	1	0	0	0	1	0	0	0	0	2	0	3	3	1	1	1	0	0	0	0	0	0	0	2	0	0	0	2	1	1	0	0	0	1	2	0	0	3	1	0	0	0	1	1	0	4	0	0	0	0	3	0	1	0	1	1	0	2	2	1	3	1	1	0	0	0	2	0	3	1	0	1	1	1	1	0	2	0	1	0	1	3	3	0	0	0	3	0	0	0	0	2	0	0	0	1	1	0	0	1	1	3	0	1	0	0	0	1	1	0	0	1	1	0	0	0	0	0	0	0	5	0	0	1	1	0	0	0	1	0	1	0	0	2	0	1	0	1	0	1	1	2	3	1	0	0	5	3	1	1	0	1	2	0	0	0	3	1	0	1	2	0	0	0	1	0	0	2	0	0	1	0	0	1	0	1	5	0	0	3	1	0	1	1	1	0	2	1	1	0	1	3	0	5	0	0	1	0	0	0	2	1	3	0	0	1	4	0	0	1	0	3	0	0	0	2	0	1	1	0	0	2	0	1	1	0	0	2	2	0	0	3	2	1	3	0	0	1	0	0	0	2	1	2	0	2	1	0	0	0	0	1	0	0	0	0	4	3	0	0	0	0	0	0	0	1	0	0	0	0	2	3	1	0	1	0	1	0	1	1	1	1	0	1	0	2	0	1	0	0	0	0	0	4	0	3	1	0	1	4	0	1	0	4	0	2	1	0	1	3	0	0	0	1	0	1	2	1	1	1	0	0	2	1	0	0	2	2	0	0	2	0	0	2	1	0	1	0	0	0	2	4	0	1	0	2	1	0	0	1	1	1	1	0	0	1	0	1	0	1	1	1	0	0	1	0	1	0	0	2	1	0	0	0	0	0	1	2	0	0	0	1	2	1	2	1	2	1	4	0	3	2	1	0	0	2	1	1	1	3	0	1	2	1	1	0	2	1	0	2	0	1	4	0	0	0	1	3	2	0	3	2	1	0	0	0	0	1	0	0	0	3	1	1	0	0	4	3	0	0	3	0	1	1	1	0	2	0	3	0	2	1	0	1	0	0	1	0	1	1	1	0	2	1	0	0	0	1	0	0	0	3	2	1	0	0	0	2	1	1	0	0	0	1	1	0	0	0	0	0	2	2	1	2	3	2	0	1	0	0	0	0	0	4	0	0	1	0	2	0	0	0	0	0	0	1	1	1	1	1	0	0	3	0	0	0	0	0	1	0	1	1	0	0	0	1	0	0	2	0	0	0	0	1	5	0	0	1	2	0	0	3	3	0	1	0	1	1	1	0	5	0	1	0	0	1	0	0	1	0	1	1	0	3	1	3	1	0	0	1	0	0	0	0	2	1	1	1	0	1	0	0	3	0	1	2	2	2	0	1	0	0	1	2	4	3	3	0	0	0	2	2	2	1	1	0	0	0	0	0	1	2	0	0	0	0	0	1	1	0	0	1	0	0	0	1	0	2	1	0	0	0	0	1	0	0	0	0	0	1	0	3	0	0	0	1	0	2	0	1	0	2	0	1	0	0	0	2	0	0	2	1	3	1	1	3	0	0	0	1	1	0	1	0	1	1	4	0	3	0	0	4	0	1	1	1	0	1	0	0	0	0	0	1	0	5	3	0	0	0	0	1	0	0	1	0	0	0	0	0	1	1	0	3	1	2	0	5	2	1	0	0	0	2	0	0	0	2	1	1	2	2	0	0	2	1	0	0	2	2	0	3	0	0	3	4	0	1	1	1	0	1	1	0	3	1	2	1	0	1	1	2	0	0	0	2	0	2	1	0	5	2	0	3	0	0	2	3	2	0	0	0	1	3	0	0	0	3	1	0	0	2	2	1	1	2	0	3	0	3	0	1	0	0	0	0	0	0	1	1	0	0	1	3	0	2	0	2	0	0	2	3	3	0	3	0	0	2	1	0	3	0	2	0	1	1	1	0	0	1	0	0	0	3	0	3	4	4	0	0	0	1	0	1	1	2	0	1	1	1	0	0	1	1	2	0	0	1	5	0	0	0	6	0	0	0	1	0	3	0	1	1	1	1	0	0	0	0	1	0	1	2	2	0	1	0	0	2	1	1	0	0	0	0	1	2	0	0	2	1	0	1	2	2	0	1	1	0	1	1	1	1	0	2	0	1	3	1	0	0	0	0	0	0	1	0	0	0	1	0	1	0	1	2	2	1	0	1	1	1	4	1	0	1	0	2	0	0	0	2	0	4	1	3	0	0	0	1	0	1	0	1	0	0	0	1	0	0	1	0	0	0	2	1	0	1	2	1	1	0	1	0	1	1	0	0	1	2	1	0	1	0	0	0	1	1	0	0	0	1	1	1	0	0	0	4	2	0	1	0	4	0	0	1	8	0	0	0	0	2	0	1	1	0	0	1	0	0	0	1	2	0	2	2	0	2	1	0	0	2	0	0	0	1	1	2	1	1	1	0	1	3	1	0	2	2	4	1	0	0	3	0	1	0	2	0	1	3	0	1	1	2	2	0	2	0	0	1	0	0	1	3	0	4	1	0	0	0	0	0	0	1	1	0	0	2	0	2	1	0	0	4	0	2	1	0	1	0	0	0	1	0	0	1	1	0	0	1	0	0	2	0	0	0	0	0	1	2	0	0	2	1	2	1	0	1	2	1	1	3	0	3	0	2	3	0	0	2	0	1	0	0	0	0	0	0	0	2	2	0	0	0	0	0	1	0	0	0	0	0	1	0	1	0	0	2	0	0	0	1	0	0	1	2	3	1	0	3	1	0	0	1	1	1	0	0	0	0	0	0	0	1	0	0	1	1	0	0	0	0	0	1	1	1	0	3	3	0	0	1	1	0	0	0	0	2	2	0	0	0	2	1	0	0	0	0	1	0	1	0	3	0	1	0	0	1	0	0	2	0	2	1	1	0	1	0	0	0	1	0	1	2	0	1	0	0	0	2	0	1	0	0	0	0	1	1	2	2	2	0	1	0	0	0	1	2	0	0	0	0	0	0	0	2	0	0	3	3	0	1	1	2	1	4	0	1	1	0	5	2	0	1	1	1	0	2	0	1	0	1	0	0	2	1	0	3	0	2	2	0	1	0	0	0	0	0	0	0	2	3	0	1	0	0	0	0	0	0	2	0	1	1	0	1	0	0	0	2	4	1	1	1	1	0	1	0	3	1	0	0	0	2	1	2	0	1	0	0	1	0	0	2	0	1	1	1	0	2	0	0	1	0	2	0	2	0	2	1	0	0	4	1	3	0	0	1	0	0	1	0	2	0	1	1	0	0	0	0	0	0	1	0	0	0	0	0	0	0	0	2	2	2	0	3	2	0	1	2	4	0	0	0	1	0	1	2	0	1	3	0	2	0	0	0	1	2	1	1	0	1	0	1	1	1	2	1	2	0	0	1	1	0	0	0	1	2	0	0	0	0	0	1	1	3	0	0	0	2	2	2	1	1	0	1	1	0	1	1	1	0	2	0	0	0	2	0	2	0	1	0	2	1	0	0	2	0	0	0	0	0	1	4	0	1	0	0	1	0	0	0	0	0	0	0	0	0	6	1	0	1	1	1	0	1	3	0	3	0	1	0	0	1	0	2	0	0	0	0	3	3	0	0	2	0	0	2	1	3	1	0	0	3	0	0	2	0	1	0	0	0	1	0	1	1	3	1	0	0	4	0	0	0	0	1	0	0	2	0	0	0	0	1	0	2	2	0	0	1	0	1	1	1	0	0	0	1	1	0	1	0	1	1	2	1	0	2	3	1	0	2	0	0	0	0	0	0	1	1	1	1	2	0	0	0	1	0	0	0	0	0	0	1	0	0	0	2	2	2	1	2	0	5	0	2	1	1	4	0	1	0	2	2	1	1	2	2	1	0	0	0	0	1	0	1	1	0	2	0	2	0	0	2	0	1	0	0	0	0	1	1	0	1	3	0	0	0	1	1	0	1	1	1	1	3	2	0	0	0	3	0	1	1	3	0	0	0	0	1	6	0	2	1	0	2	0	0	0	1	0	1	1	0	3	1	0	0	0	0	0	1	1	2	0	0	0	0	0	1	0	0	0	1	1	0	0	1	1	2	1	3	0	1	2	1	0	0	0	1	0	1	0	1	2	2	0	2	1	1	2	1	0	0	1	0	1	2	0	0	1	1	2	1	0	0	0	2	0	1	1	1	1	0	2	1	0	1	2	1	2	2	1	4	1	0	0	1	3	0	0	0	0	4	0	0	0	1	1	2	0	0	0	0	0	1	3	1	0	0	2	0	4	0	2	0	0	0	1	1	1	1	0	0	1	0	0	0	1	0	0	0	2	0	0	1	0	0	1	2	0	0	1	0	0	1	1	1	1	0	1	0	0	2	8	1	0	2	0	1	0	0	0	0	0	2	3	0	0	2	0	1	0	0	1	0	1	0	0	1	0	0	0	0	1	1	0	0	0	0	1	0	0	0	0	1	0	1	0	0	0	2	1	0	1	2	2	0	0	0	2	1	1	0	1	1	2	0	3	3	0	2	0	0	0	0	0	1	1	1	0	0	1	0	1	2	0	3	0	0	0	2	0	0	2	0	0	1	1	0	1	0	0	0	1	3	0	1	3	2	0	0	0	2	2	0	1	0	1	2	1	1	0	0	0	0	0	0	0	3	1	0	2	4	0	1	0	0	0	0	1	2	1	0	0	0	0	0	1	3	4	1	2	1	0	0	2	0	1	0	0	0	1	0	0	0	0	1	1	0	0	5	1	0	0	0	0	1	0	2	1	0	2	1	0	1	0	1	0	0	1	0	1	2	0	3	3	0	0	0	1	0	1	1	0	0	0	1	1	3	1	0	0	0	0	0	0	0	0	0	0	0	2	2	1	1	1	0	0	1	0	0	0	0	2	2	0	0	1	2	0	5	1	2	1	1	0	0	1	1	0	5	5	1	1	0	2	0	0	0	1	0	2	0	0	0	1	1	0	1	0	3	0	2	0	2	3	0	0	2	0	0	1	1	0	1	3	0	3	0	3	1	0	1	1	1	3	0	0	0	2	2	2	0	1	0	1	0	0	1	1	1	0	3	0	0	0	1	0	0	2	0	5	3	3	0	1	1	0	0	0	2	0	1	1	0	0	0	1	0	0	0	1	1	1	1	0	0	1	0	3	2	1	4	0	1	0	3	1	1	0	0	4	1	0	0	2	0	0	1	2	1	0	1	1	0	0	1	1	0	1	0	0	1	0	0	0	0	0	1	0	3	3	0	1	0	1	0	0	0	0	3	0	0	1	4	0	0	0	2	0	1	0	1	0	0	1	1	2	0	1	0	0	0	1	2	0	0	1	1	0	3	1	0	0	3	2	2	2	0	2	0	0	1	0	3	3	2	0	0	0	3	1	0	1	1	0	0	1	0	1	0	0	1	1	1	2	0	0	0	1	2	2	1	2	0	0	0	1	2	3	0	0	2	0	1	4	1	0	0	1	4	0	0	1	0	1	1	1	3	1	1	2	1	0	1	0	1	0	0	1	3	0	1	2	1	0	3	0	1	1	0	0	1	3	1	0	1	0	0	0	0	0	1	0	2	0	2	1	2	0	1	2	1	0	1	0	0	0	0	1	0	0	1	1	1	0	1	3	2	1	2	4	1	2	1	1	1	0	4	0	0	2	4	0	0	2	0	0	0	1	0	0	0	1	1	0	0	0	0	0	1	1	0	1	2	0	1	2	0	0	0	0	1	0	0	0	1	2	1	1	0	0	1	2	0	0	0	1	1	1	1	4	2	3	2	0	1	0	0	1	0	0	0	0	2	0	2	1	0	3	0	1	0	1	3	0	1	4	2	0	0	0	0	0	0	0	0	0	0	0	2	0	0	0	0	0	2	1	2	0	0	0	0	2	1	0	1	1	3	0	0	1	0	0	3	0	0	1	0	2	1	0	3	1	0	1	0	2	2	0	0	0	1	0	1	2	1	0	0	2	0	0	0	0	0	2	0	2	1	2	1	0	0	1	0	0	2	0	0	1	0	1	3	1	0	3	0	0	1	1	0	0	0	0	1	1	1	1	4	0	0	2	0	0	0	2	3	1	1	0	1	0	0	1	3	0	0	0	0	0	1	0	3	0	0	0	3	2	0	0	0	0	0	0	0	1	0	1	2	0	2	2	2	1	2	1	2	3	1	0	1	1	1	0	1	0	1	0	1	0	0	0	1	0	0	0	0	0	3	0	1	0	0	1	2	0	0	0	0	0	0	0	0	2	0	0	1	0	1	2	2	0	1	2	2	3	4	1	0	1	0	0	0	0	0	0	0	2	0	1	2	0	0	2	0	1	1	1	1	1	1	3	0	0
N0.HOG0012722	0	0	0	0	2	0	1	0	1	0	0	0	0	1	0	0	0	0	0	0	0	0	0	0	1	0	0	0	0	2	0	0	1	0	0	0	0	0	0	0	0	0	0	1	0	0	0	0	0	2	0	0	0	0	1	0	0	0	0	0	0	2	0	0	0	0	0	0	0	0	0	0	0	1	0	0	1	0	0	0	0	0	0	1	0	0	0	0	0	0	0	0	0	0	0	0	0	0	0	0	0	0	0	0	0	0	0	0	0	0	1	0	0	0	0	0	0	0	0	0	0	0	0	0	0	1	0	0	0	0	0	0	0	1	0	0	0	0	0	0	0	1	0	0	0	0	0	0	0	0	0	0	1	0	0	0	1	0	0	0	0	0	0	1	0	0	1	0	0	0	0	0	0	0	0	0	0	0	0	0	0	0	0	0	0	0	0	0	0	0	0	0	0	0	0	0	0	1	0	0	0	0	0	0	0	0	0	0	0	0	0	0	0	0	0	0	0	0	0	0	0	0	0	0	1	0	0	1	0	0	0	1	1	1	0	0	0	0	0	0	0	0	2	0	1	0	0	0	1	0	0	0	0	0	0	0	0	0	0	0	1	0	0	0	0	0	0	0	0	0	0	1	0	0	0	0	0	0	0	0	0	0	0	0	0	0	0	0	0	0	0	0	0	0	0	0	0	0	0	0	1	0	0	0	0	3	0	0	0	0	0	0	0	1	0	0	0	0	3	0	0	1	0	0	1	0	0	0	0	0	0	1	0	0	0	0	0	0	0	1	0	0	0	1	0	1	0	1	0	0	0	1	1	0	0	0	0	0	0	0	0	0	1	0	0	0	0	0	0	0	0	0	0	0	0	0	1	0	0	0	0	0	0	2	0	0	0	0	0	0	0	2	0	0	0	0	0	0	0	0	0	0	0	0	0	0	0	0	0	0	0	0	0	0	0	1	0	0	0	0	0	0	2	0	0	0	1	0	0	0	0	0	0	0	0	1	0	0	0	0	0	0	0	0	0	0	0	0	0	0	0	0	0	0	0	1	1	0	0	0	1	1	0	0	0	0	0	0	0	0	0	0	0	0	0	0	0	0	0	0	0	0	0	0	0	0	0	0	0	0	0	0	0	0	1	1	0	1	1	0	0	1	1	0	0	0	0	0	0	0	0	0	0	0	1	0	1	1	1	2	0	0	0	0	0	0	0	0	0	0	0	1	0	0	0	0	0	1	0	0	0	0	0	0	2	1	0	1	1	0	0	0	0	1	0	0	0	0	0	0	0	1	0	0	0	0	0	1	0	1	0	0	0	0	0	0	0	0	0	1	0	1	1	0	0	1	0	1	0	0	0	0	0	0	0	0	0	0	0	0	0	1	1	0	0	0	0	0	0	0	0	0	0	0	0	0	0	0	0	1	0	0	1	0	1	1	0	0	0	0	0	0	0	0	0	0	0	0	0	0	0	0	0	0	0	0	0	0	0	1	0	0	0	0	0	0	0	0	0	1	0	0	2	0	0	0	0	0	1	0	0	0	0	0	0	0	0	0	0	0	0	0	1	0	2	0	0	0	0	0	0	0	0	0	0	0	0	0	0	0	0	0	1	1	1	0	0	1	0	0	0	1	0	1	0	1	0	0	1	0	1	0	1	0	0	0	0	2	0	0	0	0	0	0	0	1	0	0	1	0	0	0	0	0	0	0	0	0	1	0	0	0	0	0	0	0	0	0	0	0	0	0	0	0	0	0	0	0	0	0	0	0	0	1	0	0	0	0	0	0	0	0	1	1	0	0	0	0	0	0	1	0	0	0	0	0	0	0	0	0	0	0	0	0	1	0	0	0	0	0	1	0	0	0	0	0	0	0	0	0	0	0	0	0	1	0	1	0	0	1	0	1	0	0	0	0	0	0	0	0	0	0	0	0	0	0	0	0	0	0	0	0	0	0	0	0	0	0	0	0	1	0	0	0	1	0	0	0	0	0	0	0	0	0	1	0	0	0	1	0	0	0	0	0	0	0	0	0	0	0	0	1	0	2	0	0	1	0	0	0	0	0	1	1	0	0	0	0	0	0	0	0	0	0	0	0	0	0	0	1	3	0	0	1	0	1	0	0	0	0	1	0	1	0	0	0	2	0	0	0	0	0	0	0	0	1	0	0	0	0	2	0	0	1	0	0	0	0	0	0	0	0	0	0	1	1	0	0	0	0	0	0	0	0	0	0	0	0	0	0	1	0	1	0	0	0	0	0	0	0	0	0	0	0	1	0	0	0	0	0	0	0	0	0	0	0	0	0	0	0	0	0	0	1	1	0	0	0	0	0	0	0	0	0	0	0	0	0	0	0	0	0	0	0	1	0	0	0	0	0	1	0	2	0	0	0	0	0	0	0	0	1	0	0	0	0	0	0	0	0	0	0	0	0	0	0	0	0	0	0	0	0	0	1	0	0	0	0	0	0	0	0	0	0	0	0	0	0	0	1	0	1	0	0	0	0	0	0	1	0	1	1	0	0	0	0	0	1	0	0	0	0	0	0	0	0	0	0	0	0	0	0	1	0	1	0	0	0	1	1	0	0	0	0	1	0	1	0	0	0	0	0	0	0	0	0	0	0	0	0	1	0	1	0	0	2	0	0	1	0	0	1	1	0	0	0	0	2	1	0	1	0	0	0	0	0	1	0	0	0	0	0	0	0	1	0	0	0	0	0	0	1	1	0	0	0	0	0	0	0	0	0	1	0	0	0	0	0	1	0	2	0	0	0	0	0	0	0	0	0	0	0	1	0	0	0	0	0	0	0	0	1	0	0	0	0	0	0	0	0	0	0	0	0	0	0	0	0	0	0	1	0	0	2	0	0	0	1	0	0	0	0	0	0	0	0	1	0	0	0	1	1	0	3	0	1	0	1	0	0	0	0	0	0	0	0	0	0	0	1	0	0	0	0	0	0	0	1	1	1	0	0	0	0	0	0	0	2	0	1	0	0	0	0	0	0	0	0	0	1	1	0	0	0	0	0	0	0	1	0	0	0	0	0	0	0	0	0	0	0	1	0	0	1	0	0	0	0	0	0	0	0	0	0	0	0	0	0	0	0	0	0	0	0	0	0	0	0	0	0	0	0	0	0	0	0	0	0	2	0	0	0	0	0	0	0	0	0	0	0	0	0	1	0	0	0	0	0	1	0	0	1	0	0	2	0	0	0	0	0	0	0	0	0	0	0	0	0	0	0	0	0	1	0	0	0	0	2	0	0	0	1	0	0	0	0	0	2	0	0	0	0	0	0	1	0	0	0	0	1	1	0	1	0	0	0	0	1	0	0	0	0	0	0	1	0	1	1	0	0	0	0	0	0	0	0	0	1	0	1	0	0	0	0	0	0	0	1	0	1	0	0	0	0	0	1	0	0	1	0	2	0	0	0	0	0	0	0	0	0	1	0	0	0	0	0	0	0	0	0	0	0	0	0	0	1	0	0	1	0	0	0	0	0	0	0	0	0	0	0	0	0	0	0	0	1	0	0	0	1	0	0	0	0	0	0	0	0	0	0	0	1	0	0	0	0	0	0	1	0	0	0	0	0	0	0	0	0	0	0	0	0	0	0	0	0	0	0	0	0	0	0	1	0	0	0	2	0	0	0	0	0	1	0	0	0	0	0	0	1	1	1	0	0	0	0	0	0	0	0	0	0	0	0	0	0	0	0	0	0	0	0	0	0	0	1	0	0	0	0	0	0	0	0	0	0	0	0	0	0	0	0	0	0	1	0	0	0	1	0	0	0	2	0	0	0	0	0	0	0	0	0	0	1	0	0	0	0	0	0	0	0	0	0	0	0	0	0	1	0	0	1	0	0	0	0	1	0	0	0	0	0	0	0	1	0	0	0	0	0	0	0	0	0	0	0	0	0	0	0	0	0	0	0	0	0	0	0	0	1	0	0	0	0	2	1	0	0	1	0	2	0	0	1	0	0	2	0	0	0	0	0	0	0	0	0	0	0	1	0	0	0	0	1	0	1	0	1	0	0	1	0	0	0	0	0	0	0	0	0	0	0	0	0	0	0	0	0	0	0	0	1	2	0	0	0	0	0	1	1	0	0	0	0	0	0	0	0	0	0	0	1	1	1	0	0	0	0	0	0	0	0	0	0	0	2	1	1	0	1	0	0	0	0	0	0	0	0	0	0	0	0	0	0	0	0	0	0	0	0	0	2	0	0	0	0	0	0	0	0	0	2	0	0	0	0	0	0	0	1	0	0	0	0	0	0	0	0	0	1	0	0	0	0	0	0	0	0	1	0	0	0	1	0	2	0	0	0	0	1	0	0	0	0	0	0	0	1	2	0	0	0	0	0	0	0	0	0	0	0	0	0	0	1	0	0	0	0	2	1	0	0	2	0	0	0	2	0	0	0	0	0	0	0	0	0	0	1	0	1	0	0	1	0	0	0	0	0	0	0	0	1	0	0	0	0	0	0	0	0	3	1	0	1	0	1	0	0	0	0	1	0	0	0	0	0	1	0	0	0	0	0	1	0	0	0	0	0	0	1	0	0	0	0	0	1	0	0	2	0	0	1	1	1	1	0	0	0	0	0	0	0	0	0	0	0	0	0	0	0	0	0	0	0	2	0	2	0	0	0	1	0	0	0	0	0	0	0	1	0	0	0	0	0	0	0	0	0	0	1	0	0	0	0	0	0	0	0	0	0	0	0	0	0	0	0	0	2	0	0	0	0	0	0	0	0	0	0	1	0	0	1	0	0	0	0	0	0	0	0	0	0	1	0	0	1	0	0	0	0	0	0	0	0	0	0	0	0	0	0	0	0	0	0	0	0	0	1	0	0	0	0	0	0	0	0	0	0	0	1	0	0	0	0	0	0	0	0	0	0	0	0	0	0	0	0	0	1	0	0	0	0	0	0	0	0	0	0	0	1	0	0	0	0	0	0	0	0	0	0	0	0	0	0	0	0	0	1	1	1	0	0	0	0	0	0	0	0	0	0	0	0	0	0	0	0	0	0	0	0	0	0	0	0	0	0	0	0	0	0	1	0	0	0	0	0	0	0	0	1	0	1	0	0	0	0	0	0	0	0	0	0	0	0	0	1	0	0	0	0	0	0	0	0	0	0	0	1	0	0	0	0	0	0	0	0	0	0	0	0	0	0	1	0	0	0	0	1	0	0	0	0	0	0	0	1	1	0	1	0	0	0	0	0	1	0	0	1	0	0	0	0	0	1	0	0	0	1	0	1	0	0	0	0	0	0	0	0	0	0	0	0	0	0	0	0	0	0	0	0	0	1	0	0	0	0	0	0	0	0	0	0	0	0	0	0	1	0	0	0	0	0	0	0	0	0	0	0	1	0	0	0	0	2	0	0	0	0	0	2	0	0	0	0	0	0	0	1	0	0	1	0	1	0	0	1	0	1	0	0	0	0	0	0	0	0	0	0	1	0	0	0	0	0	0	0	0	0	0	0	0	0	1	0	0	0	0	1	0	0	0	0	0	0	0	0	1	0	0	0	0	0	0	0	0	0	0	0	0	0	1	0	0	0	1	1	0	0	1	0	0	1	0	0	0	0	0	0	0	0	0	0	0	0	0	0	0	0	0	0	0	0	1	1	0	0	0	0	1	1	0	1	0	0	2	0	0	0	0	1	0	0	0	0	1	0	0	1	0	0	0	0	0	0	1	0	0	0	0	0	0	0	0	1	0	0	0	1	0	0	0	0	0	1	1	0	0	0	0	0	0	0	0	0	1	1	0	1	1	0	0	0	0	0	0	0	0	0	0	0	0	0	0	0	0	1	0	0	0	0	0	0	0	0	0	0	0	0	0	0	0	0	0	0	0	0	0	0	0	0	0	0	0	0	0	0	0	0	0	0	0	0	0	0	0	0	0	0	0	0	0	0	0	0	0	0	0	0	0	0	0	0	0	0	0	0	0	0	0	0	1	0	0	0	0	0	0	0	0	0	0	0	0	0	0	0	1	1	0	0	0	0	0	0	0	1	0	0	0	1	0	0	0	0	0	0	0	0	0	0	0	0	0	0	0	0	0	1	0	1	0	0	0	0	0	0	0	1	0	0	0	0	0	0	1	1	1	0	0	0	0	1	0	1	0	0	0	0	0	0	0	0	0	0	0	0	0	0	0	2	0	0	0	0	0	0	0	0	1	0	0	0	0	0	1	0	0	0	0	0	0	0	0	0	0	0	1	0	0	0	0	0	0	0	0	0	1	0	0	0	0	0	1	0	0	0	0	0	0	0	0	0	0	0	0	0	0	0	0	0	0	0	0	0	0	0	0	0	1	0	0	0	0	0	0	0	0	0	0	0	0	5	1	0	2	0	0	1	0	0	0	0	0	0	0	0	0	0	0	0	0	0	0	0	0	0	0	0	0	1	0	0	0	0	0	0	0	0	0	1	0	0	0	0	0	0	0	0	1	1	1	0	0	0	0	1	0	0	0	0	2	0	0	0	1	0	0	0	0	0	0	0	0	0	0	0	0	1	0	0	0	0	0	0	0	0	0	0	2	0	0	0	0	0	0	0	0	0	0	3	0	1	0	0	0	0	0	0	0	0	0	0	1	0	1	0	0	1	0	1	0	0	0	0	0	0	2	0	1	0	1	0	0	0	0	1	0	0	0	1	0	0	0	0	0	0	0	0	0	0	1	0	0	0	1	0	0	0	0	0	0	0	1	0	0	0	0	0	0	0	0	1	0	0	0	0	0	0	0	0	0	1	1	0	0	0	0	0	0	0	0	0	0	0	0	0	0	0	0	0	0	0	0	0	1	1	0	0	0	1	0	0	0	0	0	0	0	0	1	0	0	0	0	1	0	1	0	0	0	1	0	0	0	0	0	0	0	0	0	2	0	1	0	0	0	0	0	0	0	0	0	0	0	1	0	0	1	0	0	0	0	0	0	1	0	0	0	0	0	1	0	0	0	0	0	0	0	0	0	0	0	0	0	0	0	0	0	0	0	1	0	0	0	0	0	0	1	0	0	0	0	0	0	0	0	0	0	0	0	0	0	1	0	0	0	1	0	0	0	0	0	0	0	0	2	0	0	1	0	1	0	0	0	1	0	0	0	0	0	0	0	0	0	0	0	0	0	2	0	0	0	1	1	1	1	0	0	1	2	0	0	0	0	0	1	0	0	1	0	0	0	1	0	1	0	0	0	0	0	0	0	1	0	0	0	0	0	0	0	0	0	0	0	0	0	1	0	0	0	0	0	0	0	1	0	0	0	0	0	0	0	0	0	0	0	0	0	0	0	0	0	0	0	0	0	0	0	0	0	0	0	0	0	0	0	0	0	0	0	0	0	0	0	0	0	0	0	0	0	0	0	0	0	0	0	0	0	0	0	0	0	1	0	0	1	0	0	1	0	0	0	0	0	0	0	0	0	0	0	0	0	0	0	0	0	0	0	0	0	0	0	0	0	0	0	1	0	1	0	1	0	1	0	1	0	0	0	0	0	0	0	1	0	0	0	1	0	1	0	1	0	0	0	0	0	0	0	0	0	0	0	0	0	0	0	0	1	0	0	0	1	0	1	0	0	0	1	0	0	0	1	0	0	0	0	0	0	0	0	1	0	1	0	0	0	0	0	0	1	0	1	0	0	0	0	0	0	1	0	0	0	1	0	0	0	1	0	0	0	0	0	1	0	0	0	0	0	0	0	0	0	0	0	0	0	0	2	0	0	1	0	1	0	0	0	0	0	1	0	2	0	0	0	1	0	0	0	0	0	0	0	1	0	1	1	0	0	0	1	0	1	0	0	0	0	0	1	0	0	0	0	0	0	1	0	0	0	0	0	0	0	2	0	0	0	0	0	0	0	0	2	0	0	1	0	0	0	0	0	0	0	1	0	0	0	2	0	0	0	1	0	0	0	0	0	0	0	0	1	0	0	0	0	0	0	3	1	0	0	0	0	0	1	0	0	1	0	0	0	0	0	0	0	0	1	0	0	0	0	0	0	0	0	0	0	0	0	0	0	0	0	0	0	0	0	0	0	0	0	0	0	0	1	0	0	0	1	0	0	0	0	0	0	0	0	0	0	1	0	1	3	0	0	0	0	0	0	0	0	0	1	0	0	0	0	0	0	0	0	1	0	0	0	0	0	1	0	1	1	1	0	0	0	0	0	0	0	1	0	0	1	0	0	0	0	0	1	0	0	0	0	0	0	0	0	0	0	1	0	0	0	0	0	0	0	0	1	0	3	0	0	0	0	0	0	0	0	0	0	0	1	0	0	0	0	0	0	0	0	0	0	0	0	0	0	0	0	1	0	0	0	0	0	1	1	0	2	0	0	0	0	0	0	0	1	1	0	0	0	3	0	0	2	0	0	0	0	0	1	0	0	0	0	0	0	0	0	2	0	0	1	0	0	0	0	0	0	0	0	0	0	0	0	0	0	0	0	0	0	0	0	0	0	0	0	0	0	0	0	1	0	0	0	0	1	1	0	0	0	1	0	0	0	0	0	0	1	0	0	1	0	0	1	0	1	0	0	0	0	0	0	1	0	0	0	0	0	0	0	1	0	0	0	0	1	0	0	0	0	0	0	0	0	0	0	0	0	1	0	0	0	0	1	0	0	0	0	0	0	0	0	0	0	2	0	0	0	0	0	0	0	0	1	0	0	0	1	1	0	0	0	0	0	0	0	0	0	0	0	0	1	1	0	0	1	0	0	0	0	0	1	0	0	0	0	0	0	0	0	1	0	0	0	0	0	0	0	0	0	0	0	0	0	0	0	1	1	0	0	1	0	0	0	0	0	0	0	0	0	0	0	0	0	0	0	0	0	0	0	1	0	0	0	0	0	0	0	0	0	0	0	0	0	0	0	0	0	0	0	0	0	0	0	0	0	0	0	1	0	0	0	0	1	0	0	0	0	0	1	1	0	0	0	0	0	1	1	0	0	1	0	0	0	0	0	0	0	0	0	0	1	0	1	0	0	0	0	0	0	0	0	1	0	0	0	0	0	0	0	1	0	0	0	0	1	0	0	0	0	0	0	0	0	0	0	0	0	0	0	1	0	0	0	1	0	0	0	0	0	0	1	0	0	0	1	0	0	0	0	0	0	1	0	0	0	0	0	0	0	0	0	1	0	1	0	2	0	0	0	0	0	1	0	0	0	0	0	0	0	1	0	0	0	0	0	1	0	0	0	0	0	0	0	1	0	0	0	0	0	0	0	0	0	0	0	0	0	0	0	0	0	1	0	2	0	1	0	0	0	0	1	0	1	0	0	0	0	0	0	0	1	0	0	0	0	0	0	1	0	0	0	1	0	0	0	1	0	0	2	0	0	0	0	0	0	0	0	0	0	0	0	1	0	0	1	0	0	0	0	0	1	0	0	0	0	0	0	0	0	0	0	0	0	2	0	2	0	0	0	0	0	0	0	1	0	1	0	0	0	0	0	0	0	0	0	0	0	0	0	1	0	0	0	0	0	0	0	0	2	2	1	0	0	0	0	0	0	0	0	0	0	1	0	0	0	0	0	0	1	0	0	0	0	0	0	0	0	0	0	0	0	1	0	0	0	0	0	0	0	0	0	0	0	0	1	0	0	0	1	0	0	0	1	0	0	0	1	1	1	1	0	0	0	0	1	0	0	0	0	0	0	0	1	0	0	0	0	0	0	0	0	1	0	1	0	0	0	0	0	0	0	0	1	0	0	0	1	1	1	0	0	0	1	0	0	0	0	1	0	0	0	0	0	0	0	1	0	1	0	0	0	0	0	0	0	0	1	1	0	0	0	0	0	0	1	0	0	0	0	0	0	0	1	0	0	0	0	0	0	0	0	0	0	0	0	0	0	0	0	0	0	0	1	0	0	0	0	0	1	0	0	0	0	0	0	0	0	0	0	0	0	0	0	0	3	0	0	0	0	0	0	0	0	0	0	0	0	0	0	1	0	0	0	0	0	0	0	0	0	0	0	0	0	0	0	0	0	0	0	0	0	0	0	0	0	0	1	0	0	0	0	0	0	0	0	1	0	0	0	0	0	0	1	0	0	0	0	0	0	0	0	0	0	1	0	0	1	0	0	0	0	0	0	0	0	0	0	1	0	1	0	0	1	0	0	0	0	0	0	0	0	0	0	0	0	0	1	0	0	0	0	0	0	0	0	0	0	0	0	0	0	0	0	0	1	0	0	0	0	0	0	0	1	0	0	0	0	0	0	0	0	0	1	0	0	0	0	0	1	0	0	0	0	0	0	1	0	0	0	0	0	0	0	1	0	0	0	0	0	0	0	0	0	0	0	0	0	1	1	0	1	2	0	1	0	1	0	1	0	0	2	0	0	0	0	0	0	1	0	0	0	0	0	0	0	0	0	0	0	0	0	1	0	0	0	0	1	0	0	0	0	0	0	0	0	0	0	0	1	0	0	0	0	0	0	0	0	0	0	0	0	0	0	0	1	0	0	1	0	0	0	0	0	0	0	1	0	0	0	0	0	0	0	0	0	0	0	0	0	0	0	0	0	0	0	0	0	0	0	0	0	0	0	0	1	1	0	0	0	0	0	0	0	0	1	0	0	0	0	0	0	0	0	0	0	1	0	0	0	1	0	0	0	0	0	0	0	0	0	0	0	0	0	0	0	0	0	0	0	0	1	0	0	0	0	1	0	0	0	0	0	0	1	0	0	0	0	0	0	0	1	0	0	0	0	0	0	1	0	0	0	1	0	0	0	0	1	0	0	0	0	1	0	0	0	0	0	0	1	0	0	0	1	0	1	0	0	0	0	0	0	0	0	0	1	0	0	0	1	0	0	0	0	1	0	0	0	0	0	0	0	0	1	0	1	0	0	0	1	0	0	0	1	0	0	0	0	0	0	0	0	0	1	0	0	0	0	1	0	0	0	0	0	0	0	0	0	0	0	0	0	0	0	0	0	0	0	0	0	0	0	0	0	0	0	0	0	0	0	0	0	0	1	0	1	0	0	0	0	1	0	0	0	0	0	0	0	0	0	0	0	0	0	0	0	0	0	0	0	0	0	0	0	0	1	0	0	0	0	0	0	0	0	0	0	0	0	0	0	0	1	0	0	0	0	0	0	0	0	0	0	0	0	1	0	0	0	0	0	0	0	0	0	0	0	0	0	0	0	1	0	1	0	0	1	0	0	0	0	0	0	0	0	0	0	0	0	0	0	0	0	0	0	0	0	1	0	0	0	0	1	0	0	0	0	0	0	0	0	1	0	0	1	1	0	0	0	0	0	0	0	0	0	0	0	0	0	1	0	0	0	0	0	1	0	0	0	0	1	0	0	0	1	0	0	0	0	0	0	0	0	0	0	0	0	0	1	0	0	0	1	0	0	1	0	3	0	0	1	0	1	1	0	0	1	0	0	0	0	0	0	0	0	0	0	0	0	1	0	0	0	0	0	0	1	0	0	0	0	0	1	0	0	0	0	0	0	0	0	0	0	0	0	0	1	0	0	0	0	0	0	0	0	2	0	1	0	0	0	0	0	0	1	0	0	1	0	0	0	0	0	0	1	1	0	0	0	1	0	0	1	1	0	0	0	1	0	0	0	0	0	0	0	0	0	1	0	0	0	0	0	0	0	0	0	0	0	0	0	0	0	0	0	1	0	0	0	0	0	0	0	0	0	1	0	1	0	0	0	0	0	0	0	0	1	1	0	0	1	0	0	0	0	1	0	0	0	2	1	0	0	1	1	0	0	0	0	1	0	0	0	0	1	0	0	1	0	0	0	0	0	1	0	0	1	0	0	0	0	0	0	0	0	1	0	0	0	0	0	0	0	0	0	0	0	0	0	0	0	0	1	1	0	0	0	1	0	0	0	0	0	0	0	0	0	0	1	0	0	0	1	0	1	0	0	0	2	0	1	0	0	0	0	0	0	0	0	0	0	0	0	0	0	0	0	0	0	1	0	1	0	0	0	0	0	1	0	0	0	0	0	0	0	0	0	0	0	0	0	0	0	2	1	0	1	0	0	0	0	0	0	0	0	0	0	0	0	0	0	0	0	0	0	0	0	0	1	0	0	0	0	0	0	0	0	0	0	0	0	0	0	0	1	0	0	0	1	0	0	0	0	0	0	0	0	0	0	1	0	0	0	0	1	0	0	0	1	0	0	1	0	0	0	0	1	0	0	0	0	1	0	0	0	0	0	0	0	0	1	0	1	0	0	0	1	0	0	0	0	0	0	0	0	0	0	0	0	0	0	0	0	0	0	0	0	0	0	1	0	0	0	0	0	0	0	0	0	0	0	0	0	0	0	0	0	0	0	0	0	0	0	0	2	0	0	0	0	0	0	0	0	0	0	1	0	1	0	0	0	0	0	0	0	0	0	0	0	0	0	0	0	0	0	0	0	0	0	0	1	1	1	0	0	0	1	0	0	1	0	0	0	0	0	0	0	0	0	0	0	0	0	0	0	1	1	0	0	0	0	0	0	2	0	0	0	0	1	0	0	0	0	0	0	0	0	0	0	1	1	0	1	0	0	0	0	0	0	0	0	0	1	0	1	0	0	0	0	1	0	0	0	0	0	0	0	0	0	0	0	1	0	0	0	0	0	2	0	0	0	0	0	0	0	0	0	0	0	0	0	0	0	0	0	0	1	0	0	1	1	0	0	1	1	3	0	0	0	0	0	0	0	0	0	0	1	0	1	0	0	0	2	0	1	0	0	0	1	0	0	0	0	0	0	1	0	0	0	0	0	0	1	0	0	1	0	0	0	0	0	0	0	0	1	0	1	0	0	1	1	0	0	0	1	0	0	1	0	0	0	0	0	0	0	0	0	0	0	0	0	0	1	0	0	0	0	0	0	0	0	0	1	0	1	0	0	0	0	0	0	0	0	0	0	1	0	0	0	1	0	0	0	0	0	0	0	0	0	0	0	0	0	1	0	2	1	0	0	0	1	0	0	0	0	1	0	1	0	0	0	0	0	0	0	0	1	0	0	0	0	1	0	0	0	0	0	1	0	1	2	0	0	0	0	1	0	0	0	1	1	0	0	0	0	0	0	1	0	0	0	0	0	0	0	1	0	0	0	0	0	0	0	0	0	0	0	0	0	0	0	0	0	0	1	0	0	0	0	0	0	0	0	1	0	0	1	0	2	0	0	1	0	0	0	1	0	0	0	0	0	0	0	0	0	0	1	1	0	0	0	0	0	0	0	0	0	1	0	0	0	0	0	0	0	0	2	0	0	0	0	0	0	1	0	0	1	0	0	0	0	0	0	0	0	0	0	0	0	0	0	0	0	0	1	0	0	0	1	2	0	2	0	0	0	0	0	0	0	0	0	1	0	1	0	0	1	0	0	0	0	0	1	0	0	0	0	0	0	0	0	0	0	0	0	0	0	0	0	0	0	0	0	0	0	0	0	0	0	0	0	0	0	0	0	0	0	0	0	0	0	0	0	0	0	2	0	0	0	0	0	0	0	0	0	0	0	0	0	0	0	0	0	0	2	0	0	0	0	0	0	0	0	0	0	0	0	0	0	0	0	0	0	0	1	0	0	1	0	0	0	2	0	0	0	1	1	0	0	0	0	0	0	0	0	0	0	1	0	0	0	0	0	0	1	0	0	0	0	0	0	0	0	0	1	0	0	0	0	0	0	0	0	1	0	0	0	0	0	0	0	0	0	1	0	0	0	0	0	1	0	0	0	0	0	0	0	0	0	0	0	0	0	0	1	0	0	0	0	0	0	0	0	0	0	1	0	0	0	0	0	0	0	0	0	0	0	0	0	0	0	0	0	0	0	1	0	0	0	0	0	0	0	0	0	0	0	0	0	0	0	0	0	0	0	0	0	1	0	0	0	0	0	1	0	1	0	0	0	0	0	0	0	0	0	0	0	0	0	0	0	0	0	1	0	0	1	0	2	1	0	0	0	0	0	0	0	0	0	0	0	0	0	0	0	0	0	0	0	1	0	0	0	0	0	0	0	0	0	0	0	0	0	0	0	0	0	0	1	0	2	0	0	0	1	0	0	0	0
N0.HOG0010080	0	0	0	1	0	0	0	0	0	0	0	0	0	0	0	0	0	0	0	0	0	0	0	0	0	0	1	0	0	0	0	0	0	0	0	0	0	0	0	0	0	0	0	0	0	0	0	0	1	0	0	0	0	0	0	0	0	0	0	0	0	0	0	0	0	1	0	0	0	1	1	0	0	0	0	0	0	0	0	0	0	0	0	0	0	0	0	0	0	0	0	0	0	0	0	0	0	0	0	0	0	0	0	0	0	0	0	0	0	0	0	0	0	0	0	0	0	0	0	0	0	0	0	0	2	0	0	0	0	0	0	1	0	0	0	0	0	0	0	0	0	0	0	0	0	0	0	0	0	1	0	0	0	0	0	0	0	1	0	0	0	0	0	0	0	0	0	0	0	0	0	0	0	1	0	0	0	0	0	0	0	0	0	0	0	0	0	0	0	0	0	0	0	0	0	0	0	0	0	0	0	0	0	0	0	0	0	0	0	0	0	0	0	0	0	1	1	0	0	0	0	0	0	0	0	0	0	0	0	0	0	0	0	0	0	2	0	0	0	0	1	0	0	0	0	0	0	0	0	0	0	0	0	0	0	0	0	0	1	0	0	0	0	0	0	0	0	0	0	0	0	0	0	0	0	0	0	0	0	0	0	0	0	0	0	0	0	0	0	0	0	1	0	0	0	0	0	0	0	0	0	0	0	0	0	2	1	0	0	0	0	0	0	0	0	0	0	0	0	0	0	0	0	0	0	0	0	0	0	0	0	0	0	0	0	0	0	0	0	0	0	0	0	0	0	0	0	0	0	0	0	0	0	0	0	0	0	0	0	0	0	0	0	0	0	0	0	0	0	0	0	0	0	0	0	0	0	0	0	0	0	0	0	0	0	0	0	0	0	0	1	0	0	1	0	0	0	0	0	0	0	0	0	0	0	0	0	0	0	0	0	0	0	0	0	0	0	0	0	0	0	0	0	0	0	0	1	0	0	0	0	0	0	0	0	0	0	0	0	0	0	0	0	0	0	0	0	0	0	0	0	0	0	0	0	0	0	0	0	0	0	0	1	0	0	0	0	0	0	0	0	0	0	0	0	0	0	0	0	0	0	0	0	0	0	0	0	0	0	0	0	0	0	0	0	0	0	0	0	0	0	0	0	0	0	0	0	0	0	1	0	0	1	0	0	0	0	0	0	2	0	0	0	0	0	0	0	0	0	0	0	0	0	0	0	0	0	0	0	0	0	0	0	0	0	0	0	0	0	0	0	0	0	0	0	0	0	0	0	0	0	0	1	0	0	0	0	0	0	0	0	0	0	0	0	0	0	0	0	0	0	0	0	1	1	0	1	0	0	0	0	0	0	0	1	0	0	0	0	0	0	0	0	0	0	0	0	0	0	0	0	2	0	0	0	0	0	0	0	0	0	0	0	0	0	0	0	1	0	0	0	0	0	0	0	0	0	0	0	0	0	0	1	0	2	0	0	0	0	0	0	0	0	0	0	0	0	0	0	0	0	0	0	0	0	0	0	0	0	0	0	0	0	0	0	0	0	0	0	0	0	0	0	0	0	0	0	1	1	0	0	0	0	0	0	0	0	0	0	0	0	0	0	0	1	0	0	0	0	0	0	0	0	0	0	0	0	0	0	0	0	0	0	0	0	0	1	0	0	0	0	0	0	0	0	0	0	0	0	0	0	0	0	0	0	0	0	0	1	0	0	0	2	0	0	0	0	0	0	0	0	0	0	0	0	0	0	0	0	0	1	0	0	0	0	0	0	0	0	0	0	0	0	0	0	0	0	0	0	0	0	0	0	0	0	0	0	0	1	0	0	0	0	0	0	0	0	0	0	0	0	0	0	0	0	0	0	0	0	0	0	0	0	0	0	0	0	0	1	0	0	0	1	0	0	1	0	0	0	0	0	0	0	0	1	0	0	0	1	0	0	0	0	0	0	0	0	0	0	0	2	0	0	0	1	0	0	0	0	0	0	0	0	0	0	0	0	0	0	0	0	0	0	0	0	0	0	1	0	0	0	0	0	0	0	0	0	0	0	0	0	0	0	0	0	0	1	0	0	0	1	0	0	0	0	1	0	0	0	0	0	0	0	0	0	0	0	1	0	0	0	0	0	0	0	0	0	0	0	0	0	0	0	0	0	0	0	0	0	0	0	0	0	0	0	0	0	0	0	0	0	0	0	0	0	0	0	0	0	0	0	0	1	0	0	0	0	0	0	0	0	0	0	0	0	0	0	0	0	0	0	1	0	1	0	0	0	0	0	0	0	0	0	0	0	0	1	0	0	0	0	0	0	0	0	0	0	0	0	0	0	0	0	1	0	0	0	0	0	0	0	0	0	0	0	0	1	0	0	0	0	0	0	0	1	0	0	0	1	0	0	0	0	0	0	0	0	0	0	0	0	0	0	0	0	0	0	0	0	0	0	0	0	0	1	0	0	0	0	0	0	0	0	0	1	0	0	1	0	0	0	0	0	0	0	0	0	1	1	0	0	0	0	0	0	0	0	0	0	0	0	0	0	0	0	0	0	0	0	0	0	0	0	0	0	0	0	0	0	0	0	0	0	0	0	0	0	0	0	0	0	0	0	0	0	0	0	0	0	0	0	0	0	0	0	0	0	0	0	1	0	0	0	1	0	0	0	0	0	0	0	0	0	0	0	0	0	0	0	0	0	0	0	0	0	1	0	0	0	0	0	0	0	0	0	0	0	0	0	0	0	0	0	0	0	0	0	0	0	0	0	0	0	0	0	0	0	0	0	0	0	0	0	0	0	0	0	0	0	0	0	0	0	0	0	1	0	0	0	1	0	0	0	0	0	0	0	0	0	0	0	0	0	0	0	0	0	0	0	0	0	0	0	1	0	0	0	0	0	0	0	0	0	0	0	0	1	0	0	0	0	0	0	0	0	0	0	0	0	0	0	0	0	0	0	0	0	0	0	0	0	0	0	0	0	0	0	0	0	1	0	0	0	0	0	0	2	0	0	0	0	0	0	0	0	0	0	0	0	0	0	0	0	1	0	0	0	0	0	0	0	0	0	0	0	0	0	0	0	0	0	0	1	0	0	0	0	0	0	0	0	0	0	0	0	0	0	0	0	0	0	0	0	0	1	0	0	1	0	0	0	0	0	0	0	0	0	0	0	0	0	0	0	0	0	0	1	0	0	0	1	0	0	0	0	0	0	0	0	0	0	0	0	0	0	0	0	0	0	0	0	0	0	0	0	0	0	0	0	0	0	1	0	0	0	0	0	0	1	0	0	0	0	0	0	0	0	0	1	0	0	0	0	0	0	1	0	0	0	0	0	0	0	0	0	0	0	0	0	0	0	0	0	0	0	0	0	0	2	0	0	0	0	0	0	0	0	0	0	0	0	0	0	0	0	0	0	0	0	0	0	0	0	0	0	0	0	0	1	0	0	0	0	0	0	0	0	0	0	1	0	0	0	0	0	0	0	0	0	1	0	0	0	0	0	0	0	0	0	0	0	0	0	0	0	0	0	0	0	0	0	0	0	0	0	0	0	1	0	0	0	0	0	0	0	0	0	0	0	0	0	1	0	0	0	1	0	0	0	0	0	0	0	0	0	0	0	0	0	0	0	0	0	0	0	0	0	0	0	0	0	0	0	0	0	0	0	0	0	0	0	0	0	0	0	0	1	0	0	0	0	0	0	0	0	0	0	0	1	0	0	0	0	0	1	0	0	0	0	0	0	0	0	0	0	0	0	0	0	0	0	0	0	0	0	0	0	0	0	0	0	0	0	0	0	0	0	0	0	0	0	0	0	0	0	0	0	0	0	0	0	0	0	0	0	0	0	0	0	0	0	0	0	0	0	0	0	0	0	0	0	0	0	0	0	0	0	0	0	0	0	0	0	0	0	0	1	0	0	0	0	0	0	0	0	0	0	0	0	0	0	0	0	0	1	0	0	0	0	1	1	0	0	0	0	0	0	0	0	0	0	0	0	1	0	0	0	0	0	0	0	0	0	0	0	0	0	1	0	0	0	0	0	0	0	0	1	1	0	0	0	0	0	0	0	0	0	0	0	0	0	0	0	0	1	0	0	0	0	0	0	1	0	0	0	0	0	0	0	0	1	0	0	0	0	0	0	0	0	0	0	0	0	0	0	0	0	0	0	0	1	0	0	0	0	0	0	0	0	0	0	0	0	0	0	0	0	0	1	0	1	0	0	1	1	0	0	1	0	0	0	0	0	0	0	0	0	0	0	0	0	0	0	0	0	0	0	0	1	0	0	0	0	0	0	0	0	0	1	0	0	0	0	0	0	0	0	0	0	0	0	0	0	0	0	0	0	0	0	0	0	1	0	0	0	0	0	0	0	0	0	0	0	0	1	0	0	0	0	0	0	0	0	0	0	0	0	0	0	0	0	0	0	0	0	0	0	0	0	0	0	0	0	0	0	0	0	0	0	0	0	1	0	0	0	0	0	0	0	0	0	0	0	0	0	0	0	0	0	0	0	0	0	0	0	0	1	0	0	0	0	0	0	2	0	0	0	0	0	0	0	0	0	0	0	0	0	0	0	0	0	0	0	0	0	0	0	0	0	0	0	0	0	0	0	0	0	0	1	0	0	0	0	0	0	0	0	0	0	0	0	0	0	1	0	0	0	0	0	0	0	0	0	0	0	0	0	0	0	0	0	0	0	0	0	0	0	0	0	0	1	0	0	1	0	2	0	0	0	0	0	0	0	0	0	0	0	1	0	0	0	0	0	0	0	0	0	0	0	0	0	0	0	0	0	0	0	0	0	0	0	0	0	0	0	0	0	1	0	0	0	0	0	0	0	0	0	0	0	0	0	0	0	0	0	0	0	0	0	1	0	0	0	0	1	0	0	0	0	0	0	0	0	0	0	0	0	0	1	0	0	1	0	0	0	0	0	0	0	0	0	0	0	0	0	0	0	0	0	0	0	0	0	0	0	0	0	0	0	0	0	0	0	0	0	0	0	0	0	0	0	0	0	0	0	0	0	0	0	0	0	0	0	0	0	0	0	0	0	0	0	0	0	0	0	0	0	0	0	0	0	0	0	0	0	0	1	0	0	0	0	0	0	0	0	0	0	0	0	0	0	0	0	0	0	0	0	1	0	0	0	0	0	0	0	0	0	0	0	0	0	0	0	0	0	0	0	0	0	0	0	0	0	0	0	0	0	0	0	0	0	0	0	0	0	0	0	0	0	0	0	0	0	0	0	1	0	0	0	0	0	0	0	0	0	0	0	1	0	0	0	0	0	0	0	0	0	0	0	0	0	0	0	0	0	0	0	0	0	0	0	0	0	0	0	0	0	0	0	0	0	0	0	0	0	0	0	0	0	0	0	0	0	0	0	0	0	0	0	0	0	0	0	0	0	0	0	0	0	0	0	0	0	0	1	0	0	0	0	1	0	0	0	0	0	1	0	0	0	0	0	0	0	0	0	0	0	0	0	0	1	0	0	0	0	0	0	1	1	0	0	1	0	0	0	0	0	0	0	0	0	0	0	0	0	0	0	0	0	0	1	0	0	0	0	0	0	0	0	0	0	0	0	0	0	0	1	0	0	0	0	0	0	0	0	0	0	0	0	0	0	0	0	0	0	0	0	0	0	0	0	0	0	0	1	0	0	0	1	0	0	1	0	0	0	0	0	0	0	0	0	0	0	0	0	0	0	0	0	1	0	0	0	0	0	0	0	0	0	1	0	0	0	0	0	0	0	0	0	1	0	0	0	0	0	0	0	0	0	0	0	1	0	0	0	0	0	0	0	1	0	0	0	0	0	0	0	0	0	0	0	0	0	0	0	0	0	0	0	0	0	0	0	1	0	0	0	0	0	0	0	0	0	0	0	0	0	0	0	0	0	0	0	0	0	0	0	0	0	0	0	0	0	0	1	0	0	0	0	0	0	0	0	0	0	0	0	0	0	0	0	0	0	0	0	0	0	0	0	0	0	0	0	0	0	0	0	0	0	0	0	0	0	0	0	0	0	0	0	0	0	0	0	0	0	0	0	0	0	0	0	0	0	0	0	0	0	0	0	0	0	0	0	0	0	0	0	1	0	0	0	0	0	0	0	0	0	0	0	0	0	0	0	0	0	1	0	0	2	0	0	0	0	0	0	0	0	0	0	0	0	0	0	0	0	0	0	0	0	0	0	0	0	0	0	0	0	0	0	0	0	0	0	0	0	0	0	0	0	0	0	1	0	1	0	0	1	0	0	0	0	0	0	0	0	0	0	0	0	0	0	0	0	0	0	0	0	0	1	0	0	0	0	0	0	0	0	0	1	0	0	0	0	0	0	0	0	0	0	0	0	0	0	0	0	0	0	0	0	0	0	1	0	0	0	0	0	0	0	0	1	0	0	0	0	0	0	0	0	0	0	0	0	1	0	0	0	0	0	0	0	0	0	0	0	1	0	0	0	0	0	0	0	0	0	0	0	0	0	0	0	0	0	0	0	0	0	0	0	0	0	0	0	0	0	0	0	0	0	0	0	0	0	0	0	0	0	0	0	0	0	0	0	1	0	1	0	0	0	0	0	0	0	0	0	0	0	0	0	0	0	0	0	0	0	0	0	0	0	0	0	0	0	0	0	0	0	0	0	0	0	0	0	0	0	0	0	0	0	0	0	1	0	0	0	1	0	0	0	0	0	0	0	0	0	1	0	0	0	0	0	0	0	0	0	0	0	0	0	0	0	0	1	0	0	0	0	0	0	0	0	0	0	0	0	0	0	0	0	0	0	0	0	0	0	0	0	0	0	0	0	0	0	0	0	0	0	0	0	0	0	1	0	0	0	0	1	0	0	0	0	0	0	0	0	0	0	0	0	0	0	0	1	0	0	0	0	1	0	0	0	0	0	0	0	0	0	0	0	0	1	0	0	0	0	0	0	0	0	0	0	0	0	0	0	0	0	0	0	0	0	0	0	0	0	0	0	0	0	0	0	0	0	0	0	0	0	1	0	0	0	0	1	0	0	0	0	0	0	0	0	1	0	0	0	0	0	0	0	0	0	0	0	0	0	0	0	0	0	0	0	0	0	0	0	0	0	0	0	0	0	0	0	0	0	0	0	0	0	0	0	0	0	0	0	0	0	0	0	0	0	0	0	0	0	0	0	0	0	0	0	0	0	0	0	0	0	0	0	0	0	0	0	1	0	0	0	2	0	0	0	0	0	0	0	0	1	0	0	0	0	0	0	1	0	0	0	0	0	2	1	0	0	0	0	0	0	0	0	0	0	0	0	0	0	1	0	0	0	0	0	1	0	0	0	0	0	0	0	1	0	0	0	0	0	0	0	0	0	0	0	0	0	0	1	0	1	0	0	1	0	0	0	0	0	0	1	0	0	0	1	0	0	0	0	0	0	0	0	0	0	0	0	0	0	0	0	0	0	0	0	0	0	0	0	0	0	0	0	0	0	0	0	0	0	0	1	0	0	0	0	0	0	0	0	0	0	0	0	0	1	0	0	0	0	0	0	0	0	0	0	0	0	0	0	0	0	0	0	0	0	0	0	0	1	0	0	0	0	0	0	0	0	0	0	0	0	0	0	0	0	0	0	0	0	0	0	0	0	0	0	0	0	0	0	0	0	0	0	0	0	0	0	0	0	0	0	0	0	0	0	0	0	0	0	0	0	0	0	0	0	0	0	0	0	0	0	0	0	0	0	1	1	0	1	1	0	0	1	0	0	0	0	0	0	0	0	0	0	0	0	0	0	0	0	0	0	0	0	1	0	0	0	0	0	0	0	0	0	0	0	0	0	0	0	0	0	0	0	0	2	0	0	0	0	0	0	0	0	0	0	0	0	0	0	0	0	0	0	0	1	0	1	0	0	0	0	0	0	0	1	0	0	1	0	0	2	0	0	0	0	0	0	0	0	0	0	0	0	0	0	0	0	0	0	0	0	0	1	1	0	0	1	0	0	1	0	0	0	0	0	0	0	0	0	0	1	0	0	0	0	0	0	0	0	1	0	0	0	0	1	1	0	0	0	0	0	0	0	0	0	0	0	0	0	1	1	0	0	0	0	1	0	0	0	0	0	0	0	0	0	0	0	0	0	0	0	0	0	0	0	0	0	0	0	0	0	0	0	0	0	0	0	0	0	0	0	0	0	0	1	0	0	1	0	0	0	0	1	0	0	0	0	0	0	0	0	0	0	0	0	1	0	0	0	0	0	0	0	0	0	0	0	1	0	0	1	0	0	0	0	0	2	0	0	0	0	0	0	0	0	0	0	0	0	0	0	0	0	0	0	0	0	0	0	1	0	0	0	0	0	0	0	0	0	0	0	0	0	0	0	0	0	0	0	1	0	0	0	0	0	0	0	0	0	0	0	0	0	0	0	0	0	0	0	0	0	1	0	0	0	0	0	0	0	0	0	0	0	0	0	0	0	0	0	0	0	0	0	0	0	0	0	0	0	0	0	0	0	0	0	0	0	0	0	0	0	0	0	0	0	0	0	0	0	0	0	0	0	0	0	0	0	0	0	0	0	0	1	0	0	0	0	0	0	0	0	0	0	0	0	1	0	0	1	0	0	0	0	0	0	0	0	0	0	0	0	0	0	0	0	1	0	0	0	0	0	0	0	0	0	0	0	1	0	0	0	0	0	0	0	0	0	0	0	0	0	0	0	0	0	0	0	0	0	0	0	0	0	1	0	0	0	0	0	0	1	0	0	1	0	0	1	0	0	0	0	0	1	0	0	0	0	0	0	0	0	0	0	0	0	0	0	0	0	0	0	0	0	0	0	0	0	0	0	0	0	0	0	0	0	0	0	0	1	0	0	0	0	0	0	0	0	0	0	0	0	1	0	0	0	0	0	0	0	0	0	1	1	0	0	0	0	0	0	0	0	0	0	0	0	0	0	0	0	0	0	0	0	0	0	0	0	0	0	0	0	0	1	0	0	0	0	0	0	0	0	0	1	0	0	1	0	0	0	0	0	0	0	0	0	0	0	0	0	0	0	1	0	0	0	0	0	0	0	0	1	0	0	0	0	0	0	0	0	0	0	0	1	0	0	0	0	2	0	0	0	0	0	0	0	0	0	0	0	0	0	0	0	0	0	0	0	0	0	0	0	0	0	0	0	1	0	0	0	0	0	0	0	0	0	0	0	0	0	0	0	0	0	0	0	0	0	0	0	1	0	0	0	0	0	0	0	0	0	0	0	0	0	0	0	0	0	0	1	0	0	0	0	0	0	0	0	0	1	0	1	0	0	1	0	0	1	0	0	0	0	0	0	0	0	0	0	0	0	1	0	0	0	0	0	0	1	0	0	0	0	0	0	0	0	0	0	0	0	1	0	0	0	0	0	0	0	0	0	0	0	0	1	0	0	0	1	0	0	0	0	0	0	0	0	0	0	0	0	0	0	0	0	0	0	0	0	0	0	0	0	0	0	0	0	0	0	0	0	0	0	0	0	0	0	0	0	0	0	0	0	0	0	1	0	0	0	0	0	0	0	0	0	0	0	0	0	0	0	0	0	0	0	0	0	0	0	0	0	0	1	0	0	0	0	0	0	0	0	0	0	0	0	0	0	0	0	0	0	0	0	1	0	0	0	0	0	0	0	0	0	0	0	0	0	0	0	0	0	0	0	0	0	0	0	0	0	0	0	0	0	0	1	0	0	0	0	0	0	0	0	0	0	0	1	0	0	0	0	0	0	0	0	0	0	0	0	0	0	0	0	0	0	0	1	0	0	0	0	0	0	0	0	0	0	1	0	0	0	0	0	0	0	2	0	0	0	0	0	0	0	0	0	0	0	0	0	0	0	0	0	0	0	0	0	0	0	0	0	0	0	0	0	0	0	0	0	1	0	0	0	3	0	0	0	0	0	0	0	0	0	0	0	0	0	0	0	0	0	0	0	0	0	0	0	0	0	0	0	0	0	0	0	0	0	0	0	0	1	0	0	0	0	0	0	0	0	0	0	0	0	1	0	0	0	0	0	0	0	0	0	0	0	0	0	1	0	0	0	0	1	0	0	0	0	0	0	0	0	1	1	0	0	0	0	1	0	0	0	0	0	0	0	0	0	0	0	0	0	0	0	0	0	0	0	0	0	0	0	0	0	0	0	0	0	0	0	0	0	0	0	0	0	0	0	0	0	0	0	0	0	0	0	1	0	0	0	0	0	0	0	0	0	0	0	0	0	0	0	1	0	1	0	0	0	1	0	0	0	0	0	0	0	0	0	0	0	0	1	0	0	0	0	0	0	0	0	0	0	0	0	0	0	0	0	0	0	0	0	0	0	0	0	0	0	0	0	0	0	0	0	0	0	0	0	0	0	1	0	0	0	0	0	0	0	0	0	1	0	0	0	0	0	0	0	0	0	0	0	0	0	0	0	0	0	0	0	0	0	0	0	0	0	0	0	0	0	0	0	0	0	0	0	0	0	0	0	0	1	0	0	0	0	0	0	0	0	0	0	0	0	0	0	0	0	0	0	0	0	0	0	1	0	0	0	0	0	0	1	0	0	0	0	0	0	0	0	0	2	0	0	0	1	0	0	0	0	0	2	0	0	1	0	0	0	0	0	0	0	0	0	0	0	0	0	0	0	0	0	0	0	0	0	0	0	0	0	0	0	0	0	0	0	0	0	0	0	0	0	0	0	0	0	0	0	0	0	0	0	0	0	0	0	0	0	0	0	0	0	0	0	0	0	0	0	0	0	1	0	0	0	0	0	1	0	0	0	0	0	0	0	0	0	0	0	0	0	0	0	0	0	0	0	0	0	0	0	0	0	0	0	0	0	0	0	0	0	0	0	1	0	0	0	0	0	0	0	0	1	0	1	0	0	0	0	0	1	0	0	0	0	0	0	0	0	0	0	0	0	0	0	0	0	0	0	0	0	0	1	0	0	0	0	0	0	0	0	0	0	0	0	0	0	0	1	0	0	0	0	0	1	0	0	0	0	0	0	0	1	0	0	0	0	0	1	0	0	0	0	0	0	0	0	0	0	1	0	0	0	0	0	0	0	0	0	0	0	0	0	0	0	0	0	0	0	0	0	0	0	0	0	0	0	0	1	0	0	1	0	0	0	0	0	0	0	0	0	0	0	0	0	0	0	0	0	0	0	0	1	0	0	0	0	0	0	0	0	0	0	0	0	0	0	0	0	0	0	0	0	0	0	0	0	0	0	0	0	0	0	0	0	0	0	0	1	0	0	0	0	0	0	0	0	0	0	0	0	0	0	0	0	0	0	0	0	0	0	0	0	0	0	0	0	0	1	0	0	0	0	0	0	0	0	0	0	1	1	0	0	0	0	0	0	0	0	0	0	0	0	0	0	0	0	1	0	0	0	1	0	0	0	0	0	0	1	0	0	0	0	1	0	0	0	0	0	0	0	0	0	0	0	0	0	1	0	0	0	0	0	0	0	0	1	0	0	0	0	0	0	0	0	0	0	0	0	0	0	0	0	0	0	0	0	0	0	0	0	0	0	0	0	0	1	0	0	0	0	0	0	0	0	0	0	1	0	0	0	0	0	0	1	0	0	0	0	0	0	0	0	0	0	0	0	0	0	0	0	0	0	0	0	0	0	0	0	0	0	0	1	0	1	0	0	0	0	0	0	0	0	0	0	0	0	0	0	0	0	1	0	0	1	0	0	0	0	0	0	0	0	1	0	0	0	0	0	0	0	1	0	0	0	0	0	0	0	0	0	0	0	0	0	0	0	0	0	0	0	0	0	0	0	0	0	1	0	0	0	0	1	0	0	0	0	0	0	0	0	0	0	0	0	0	0	0	0	0	0	0	0	1	0	0	0	1	0	0	0	0	0	0	0	0	0	0	1	1	0	0	0	0	0	0	0	0	0	0	0	0	0	0	0	0	0	0	0	0	0	0	0	1	0	0	0	0	0	0	0	1	0	0	0	0	0	0	0	0	0	0	1	0	0	0	0	0	0	0	0	0	0	0	0	0	0	0	0	0	0	0	0	0	0	0	1	0	0	0	0	0	0	0	0	0	0	0	1	0	0	0	0	0	0	0	0	0	0	0	0	0	0	0	0	0	0	0	0	0	0	0	0	0	1	0	0	0	0	0	0	0	0	0	0	0	0	1	0	0	0	0	0	0	0	0	0	0	0	0	0	0	0	0	0	0	0	0	0	0	0	0	0	0	1	0	0	0	0	0	0	0	0	0	0	0	0	0	0	0	0	0	1	0	0	0	0	0	0	0	1	0	0	0	0	0	1	0	0	0	0	0	0	0	0	0	0	0	1	0	0	0	0	0	0	0	0	0	0	0	1	0	0	0	0	0	0	1	0	0	0	0	0	0	0	1	0	0	0	0	0	0	1	0	0	1	0	0	0	0	0	0	0	0	0	0	0	0	0	0	0	0	0	0	0	0	0	0	0	0	0	1	0	0	0	0	0	0	0	0	0	0	0	0	0	0	0	0	0	0	1	0	0	0	0	0	0	0	0	0	0	0	0	0	0	0	0	0	0	0	0	0	0	0	0	0	0	0	0	0	0	0	0	0	0	0	1	0	0	0	0	0	0	0	0	0	0	0	0	0	0	0	0	0	0	0	0	0	0	0	0	1	0	0	0	0	0	0	0	0	0	0	0	0	0	0	0	0	0	0	0	0	0	0	0	0	0	0	0	1	0	0	0	0	0	0	0	0	0	0	0	0	0	0	0	0	0	0	0	0	0	0	0	0	0	0	0	0	0	0	0	0	0	0	0	0	0	0	0	1	0	0	0	0	0	0	0	0	0	1	0	0	1	0	0	0	0	0	0	0	0	0	0	0	0	0	0	0	0	0	1	0	0	0	0	0	0	0	0	0	0	0	0	0	0	0	0	0	0	0	0	0	0	0	0	1	0	0	0	0	0	0	0	0	0	0	0	0	0	0	0	0	0	0	0	0	0	0	1	0	0	1	0	0	0	0	0	0	0	1	0	0	0	1	0	0	0	1	0	0	0	0	0	0	0	0	0	0	1	0	0	0	0	0	0	0	0	0	0	0	0	0	0	0	0	0	1	0	0	0	1	0	0	0	0	0	0	0	0	0	0	0	0	1	0	0	0	0	0	0	0	0	0	0	0	0	0	0	0	0	0	0	0	0	0	0	0	0	0	0	0	0	0	0	0	0	0	0	0	0	0	0	0	0	0	0	0	0	0	0	0	0	0	0	0	0	0	1	0	0	0	0	0	0	0	0	0	0	0	0	0	0	0	0	0	0	0	0	0	0	0	0	0	0	0	0	0	0	0	0	0	0	0	0	0	0	0	0	0	0	0	0	0	0	0	0	0	0	0	0	0	0	1	0	0	0	0	0	0	0	1	0	0	0	0	0	0	0	0	0	0	0	0	0	0	0	0	0	0	0	0	0	0	0	0	1	0	0	0	0	0	0	0	0	0	0	0	0	0	0	0	0	0	0	1	0	0	1	0	0	0	1	0	0	0	0	0	0	0	0	0	0	0	0	0	0	0	0	0	0	0	0	0	0	0	0	0	0	0	0	0	0	0	0	0	0	0	0	0	0	0	0	0	0	0	0	0	0	0	0	0	0	0	0	0	0	0	0	0	0	1	0	0	0	0	0	0	0	0	0	0	0	0	0	0	0	0	0	0	0	0	0	0	0	0	0	0	0	0	0	0	0	0	0	0	0	0	0	0	0	0	0	0	0	0	0	0	0	0	0	0	0	0	1	0	0	0	0	0	0	0	0	0	0	0	0	0	0	0	0	0	0	0	1	0	1	0	0	0	0	0	0	0	0	0	0	1	0	0	0	0	0	0	0	0	0	0	0	0	0	0	0	0	1	0	0	0	0	0	0	0	0	0	0	0	0	1	0	0	0	0	0	0	0	0	0	0	0	0	0	0	0	0	1	0	0	0	0	0	0	0	0	0	0	0	0	0	0	0	0	0	0	0	0	1	0	0	0	0	0	0	0	0	0	0	0	0	0	0	0	1	0	0	0	0	0	0	0	0	0	0	0	0	1	0
N0.HOG0004944	1	3	1	0	3	4	2	0	0	1	0	2	0	0	2	0	0	0	1	0	0	5	1	0	0	1	0	0	2	4	3	4	2	0	0	0	4	3	3	0	1	1	0	1	0	1	0	0	3	1	2	0	4	0	3	0	3	0	0	0	3	1	5	4	2	0	0	0	2	1	1	1	3	3	2	2	0	5	1	5	1	1	2	6	1	0	6	0	2	2	2	1	0	1	2	0	2	1	1	0	2	0	4	2	0	0	5	0	0	2	3	2	1	1	1	0	4	1	3	0	5	2	2	5	0	2	3	1	1	1	0	4	1	3	1	0	5	1	2	0	0	1	2	0	1	0	1	3	4	2	4	2	8	0	2	3	3	1	0	5	2	1	2	7	1	2	3	0	0	2	1	0	0	3	3	1	1	2	3	2	3	2	1	1	2	3	2	2	0	5	8	3	2	4	2	4	4	1	6	0	1	2	3	1	0	4	1	1	0	0	0	0	3	0	0	0	3	0	4	2	3	1	1	1	3	1	2	1	1	0	3	1	5	0	1	3	0	1	2	0	1	2	3	0	2	0	0	1	1	2	0	2	2	0	2	2	3	0	1	5	3	3	0	2	1	0	1	1	0	1	2	4	0	3	5	3	2	2	0	0	1	3	0	1	0	1	0	2	1	2	0	0	3	3	1	3	2	3	1	1	2	0	2	1	3	2	1	2	4	2	1	0	0	0	1	1	4	1	6	0	1	1	0	1	1	3	1	5	2	1	6	6	0	0	2	0	0	2	6	1	0	5	4	0	2	2	4	0	0	0	1	7	2	0	1	2	1	2	2	0	2	1	0	3	3	3	1	2	2	1	2	2	1	2	0	2	2	0	0	1	3	5	0	2	0	0	2	0	4	0	1	4	2	1	1	1	0	2	0	0	6	3	0	0	4	1	2	2	0	0	1	0	2	1	0	2	3	1	4	1	1	2	3	1	2	0	2	2	0	0	2	0	1	5	3	1	1	1	3	0	4	4	2	2	0	3	1	3	2	0	6	1	2	3	4	2	2	1	0	1	0	0	0	1	0	3	0	0	3	2	2	0	2	0	2	3	3	0	3	0	4	1	0	4	3	1	0	0	3	3	5	1	3	0	1	1	0	0	3	1	7	2	4	1	3	0	4	3	0	4	3	1	3	2	3	2	3	3	0	1	1	0	1	9	0	0	2	7	0	7	1	0	1	3	2	1	5	1	2	4	2	1	2	5	1	0	2	4	0	1	0	2	1	3	0	1	1	1	0	2	2	3	1	1	1	2	3	0	2	1	3	0	0	1	0	3	2	2	1	2	2	3	3	4	0	1	1	2	1	0	0	3	3	0	2	2	0	0	2	3	2	2	3	0	0	3	1	2	1	1	2	1	2	4	1	0	0	0	0	1	2	2	0	0	3	2	5	0	1	6	0	0	3	1	0	2	1	1	1	1	2	0	2	0	4	5	2	2	1	2	0	4	3	5	3	2	1	2	0	0	3	0	0	3	1	0	4	3	1	1	1	2	0	0	1	2	0	0	1	0	1	3	4	1	6	5	0	6	5	2	0	0	6	1	2	0	0	3	1	1	2	1	5	2	6	3	3	2	0	0	0	2	3	0	1	0	2	1	0	3	2	3	2	1	1	4	2	3	1	0	0	0	0	0	0	0	0	1	0	0	3	0	0	4	1	1	2	0	0	0	2	3	2	3	1	0	2	3	3	2	0	3	0	0	5	0	1	3	0	0	1	3	0	3	0	0	1	0	0	6	1	3	3	2	0	1	0	1	7	1	6	2	5	0	0	0	0	1	4	2	3	8	2	2	1	3	0	4	0	2	2	0	0	1	1	2	0	2	0	0	0	0	2	2	0	3	3	2	0	3	0	2	4	1	1	3	0	1	1	5	2	0	0	1	7	2	1	2	1	0	0	0	0	0	0	1	1	1	8	1	0	2	5	1	1	2	1	1	1	4	2	0	0	2	3	2	0	0	1	1	2	0	0	1	0	0	0	2	4	1	0	4	3	1	2	2	2	0	6	1	0	0	4	2	2	2	2	2	0	0	0	2	2	3	2	2	1	0	2	5	4	0	1	2	0	5	0	9	2	0	2	0	5	2	1	0	0	2	0	2	1	1	4	5	0	1	2	1	0	4	2	4	0	0	1	0	1	1	1	1	0	0	2	0	0	1	2	0	6	0	0	3	4	6	3	0	3	1	2	2	1	4	1	0	3	0	4	2	0	1	2	2	2	6	0	2	0	0	4	3	1	1	3	0	2	1	0	6	2	2	1	0	2	2	1	2	0	3	0	0	3	1	2	1	1	1	2	1	0	5	1	0	2	1	4	0	3	1	2	0	1	0	1	4	3	1	0	2	3	3	2	3	0	1	0	1	3	3	3	1	0	0	6	1	1	2	4	2	0	1	3	2	2	1	4	0	0	2	3	2	1	6	1	3	1	5	2	5	1	6	4	2	1	2	2	2	6	0	5	0	1	0	2	0	2	0	1	0	0	1	1	1	1	0	0	3	2	0	3	0	1	0	1	3	0	0	1	1	3	0	2	1	0	1	2	0	3	0	0	2	1	1	0	0	0	0	1	1	4	0	5	1	3	0	3	3	1	4	1	0	2	0	6	0	6	0	0	8	3	3	2	2	0	2	1	3	3	0	0	0	2	3	1	1	1	0	2	0	1	3	5	4	0	0	1	0	0	3	0	1	1	1	1	1	0	0	3	6	2	2	3	8	2	1	2	0	2	1	1	1	2	4	3	0	2	0	1	0	0	1	0	4	2	0	3	1	1	2	5	3	0	0	1	1	2	2	0	3	1	5	0	8	4	4	0	2	3	1	1	3	1	1	2	1	0	0	2	2	2	1	2	4	4	1	1	1	5	1	2	3	2	5	0	1	3	0	2	3	3	0	2	0	6	0	2	2	1	2	1	1	5	2	2	3	3	0	1	5	0	0	1	3	1	1	5	1	5	1	4	3	2	0	0	0	4	4	1	1	2	4	1	2	2	2	2	1	0	9	1	0	9	1	4	4	3	1	2	0	1	2	0	4	2	0	1	2	2	1	3	3	0	1	3	0	0	0	0	3	0	1	1	3	1	7	1	5	0	1	3	1	3	2	4	2	1	1	0	0	5	4	0	4	0	1	2	1	0	1	2	0	1	2	1	0	1	1	0	0	1	2	1	4	0	6	1	3	3	1	0	0	2	2	5	1	1	2	1	4	2	0	1	3	4	0	2	1	0	2	1	2	3	3	0	0	2	0	1	0	2	3	2	0	0	0	0	0	1	1	6	4	0	3	10	2	0	3	2	2	5	0	1	2	3	1	2	3	2	1	0	3	3	4	1	1	0	3	1	2	4	0	0	1	2	1	0	4	0	1	1	0	2	0	0	0	1	4	2	2	2	2	1	2	1	2	4	4	0	0	3	2	2	2	4	0	3	7	2	2	4	7	0	1	5	1	2	2	4	2	2	0	5	4	6	0	1	1	0	1	0	1	2	4	2	0	3	2	1	5	0	1	0	1	1	4	0	1	2	1	1	0	4	1	0	3	1	2	4	0	1	1	1	0	1	4	0	2	2	4	1	1	2	0	2	2	0	0	4	0	3	2	1	1	2	0	0	3	2	2	2	1	4	1	2	4	1	0	1	3	0	1	0	1	2	1	3	4	6	3	2	5	0	0	3	7	0	0	0	3	0	1	0	0	1	1	1	2	2	0	0	1	3	3	1	1	0	0	2	2	5	0	2	3	2	0	0	3	1	1	0	0	1	0	0	0	1	0	4	1	0	2	0	0	2	6	6	0	2	3	1	5	2	1	0	1	0	1	1	3	2	2	0	1	2	1	3	1	9	0	5	0	1	1	0	0	0	1	0	7	1	1	1	4	1	5	8	1	0	1	3	1	2	1	3	0	5	0	3	0	3	3	4	0	0	0	0	6	3	0	3	0	3	0	0	3	2	1	2	0	2	1	2	0	5	1	1	3	5	3	0	0	1	4	1	2	0	0	1	0	2	1	1	0	2	0	4	1	2	3	3	0	0	2	2	2	0	0	7	2	5	0	3	1	0	2	0	1	3	3	3	0	1	2	2	4	5	0	0	0	2	1	5	7	2	1	0	1	0	0	1	5	3	2	3	0	2	0	1	2	1	0	1	6	2	6	3	1	3	0	5	2	1	2	3	2	3	3	0	3	1	2	0	2	1	1	2	1	0	1	2	2	3	0	3	1	9	0	3	0	3	2	4	2	1	1	0	0	3	1	1	3	2	0	1	1	0	4	1	5	1	1	3	3	1	0	3	4	3	3	2	1	3	1	3	1	1	1	0	2	2	1	0	1	1	1	1	5	1	1	2	0	4	4	4	0	0	0	4	4	1	0	3	2	0	0	1	1	1	1	3	0	0	2	0	0	0	0	0	2	1	2	0	3	1	1	0	4	1	0	2	4	1	4	2	1	2	2	4	1	8	2	2	2	2	0	3	3	3	4	0	4	1	1	1	8	4	0	2	1	0	2	4	0	1	5	0	4	3	1	5	0	0	9	2	7	5	2	0	1	2	1	1	1	2	0	0	0	3	3	1	2	0	2	1	1	1	1	4	0	1	0	5	0	0	6	0	0	0	3	0	0	3	1	1	0	4	0	1	0	5	3	3	0	2	0	0	3	2	1	2	4	2	1	0	4	0	2	0	1	2	0	3	2	1	0	0	1	3	0	2	4	2	2	0	0	0	3	0	1	0	2	0	3	2	2	0	1	0	1	1	2	0	3	3	0	2	3	1	1	2	0	0	1	1	2	2	0	0	1	2	2	0	3	2	1	1	3	2	0	0	1	2	3	3	2	0	2	3	0	1	1	0	0	1	0	0	0	0	0	1	3	3	0	3	2	1	0	2	0	1	1	0	3	4	2	2	1	2	2	3	4	2	0	4	0	0	5	7	2	1	2	2	1	4	0	1	1	3	2	1	0	1	2	0	2	2	1	3	1	3	0	0	3	7	0	0	1	4	1	1	2	4	0	0	1	1	0	1	0	0	4	1	0	0	3	1	1	2	2	3	2	2	2	2	4	0	4	0	1	8	4	2	3	0	3	1	2	4	5	1	1	0	3	3	0	0	2	1	3	3	3	3	0	5	1	2	2	0	2	6	2	1	3	4	0	0	0	1	1	2	1	1	0	2	1	1	0	5	1	0	1	3	0	1	3	1	4	0	1	3	0	0	1	4	1	1	0	8	0	1	1	2	0	1	1	2	3	0	2	0	4	0	4	2	1	6	2	1	2	0	2	0	0	0	1	1	0	0	1	3	4	3	0	3	2	1	1	0	0	0	1	3	1	1	2	0	1	1	1	0	3	0	0	0	0	3	3	1	6	7	0	3	1	3	1	5	1	0	1	1	3	4	0	1	6	2	1	5	1	2	0	3	1	2	0	1	0	1	6	2	1	1	4	5	0	2	1	5	1	1	2	3	2	1	3	0	4	1	0	1	4	1	0	2	1	1	0	0	1	1	0	1	2	2	0	0	4	3	2	0	2	1	0	0	0	0	1	2	6	0	0	1	0	0	2	0	2	2	2	2	4	0	0	1	3	4	0	1	2	3	3	1	1	7	1	2	0	0	1	4	1	0	1	1	1	1	0	2	3	2	0	0	3	3	1	3	1	0	1	0	3	0	1	1	3	3	3	5	2	4	3	2	4	1	5	2	2	2	0	2	2	2	0	0	5	6	0	0	1	7	4	4	2	3	1	0	1	0	4	1	4	4	2	0	0	1	2	4	2	8	1	5	0	4	0	1	0	2	0	1	0	6	1	0	5	0	0	1	2	0	0	2	0	1	3	3	2	0	3	7	1	1	2	0	2	1	1	3	1	4	4	0	1	3	3	2	0	3	5	2	3	3	2	1	2	1	3	4	1	1	0	0	1	7	5	6	1	2	5	1	4	4	2	0	1	2	2	4	1	1	3	2	4	0	1	4	2	2	3	5	0	0	0	3	0	6	2	4	0	0	4	1	2	0	0	1	0	1	2	0	1	0	0	0	3	7	2	2	2	0	2	0	0	1	2	3	1	0	1	1	0	3	2	2	1	2	2	0	3	6	2	2	3	0	0	6	1	7	2	1	3	0	0	1	2	1	3	1	2	1	0	5	1	0	2	0	1	1	3	2	2	3	0	3	1	2	2	1	0	0	1	3	1	2	3	3	0	0	1	6	3	2	1	1	1	0	1	1	1	1	0	0	0	2	2	0	2	0	1	2	0	0	0	2	1	1	1	2	2	1	0	2	0	5	3	5	3	1	2	2	1	0	6	3	1	1	3	4	1	2	0	0	4	0	1	2	0	2	0	1	1	1	4	2	0	4	2	0	1	7	4	0	3	0	0	0	2	2	3	3	1	5	1	1	0	0	0	1	0	4	0	2	1	0	2	2	3	4	0	0	2	2	1	2	1	5	0	0	3	0	2	2	0	2	3	5	0	0	1	3	0	2	1	3	3	0	2	2	0	2	2	1	5	0	4	1	0	1	1	1	5	2	0	2	1	0	5	1	5	3	1	0	1	7	2	1	0	2	3	0	2	2	0	4	1	5	0	2	6	5	1	0	0	2	1	0	0	3	0	2	0	2	1	1	1	3	2	3	0	2	3	0	4	3	0	0	6	2	0	3	1	4	2	4	1	1	2	2	0	3	0	1	4	1	3	6	2	1	2	0	2	0	1	4	2	1	0	1	0	1	1	3	0	1	3	0	1	1	0	0	3	0	1	3	2	3	3	2	3	3	2	0	2	3	0	0	2	0	2	1	2	2	2	2	5	2	3	2	5	2	2	3	1	2	1	1	1	2	0	0	2	3	1	2	4	1	1	2	3	3	7	2	2	2	3	1	0	4	3	1	0	4	0	4	2	1	2	1	0	5	0	2	0	1	1	0	0	0	3	3	1	1	3	0	2	4	0	0	1	2	2	0	1	0	1	2	1	3	0	2	1	3	0	1	2	7	0	0	2	1	1	3	0	3	2	3	3	4	3	0	0	0	2	0	3	2	1	0	1	7	2	0	2	0	1	2	1	0	1	4	2	1	8	1	0	3	2	1	1	0	0	2	1	2	2	1	1	3	1	1	2	0	0	1	0	0	1	0	5	6	4	4	2	0	1	0	0	0	6	1	0	0	1	6	1	1	2	5	0	0	7	1	0	0	1	6	3	1	0	0	1	1	3	0	4	1	2	1	2	0	5	0	0	5	1	2	4	4	1	1	7	0	2	0	4	1	0	0	2	1	1	1	4	1	4	1	2	1	0	0	0	1	4	0	2	5	7	3	1	1	0	1	1	3	0	0	1	3	0	3	0	7	2	1	1	3	1	1	7	3	3	0	3	2	0	1	0	4	0	1	1	5	2	2	1	4	5	0	0	3	1	0	6	2	0	2	2	1	0	0	2	2	2	0	2	4	4	0	2	0	4	3	2	1	0	1	2	2	1	1	1	0	2	0	3	0	1	2	2	3	3	1	7	1	0	2	3	2	3	3	0	4	3	1	1	0	1	3	0	3	0	1	0	0	0	1	0	3	2	1	1	0	8	0	4	2	4	1	3	0	2	6	2	2	1	0	2	1	4	0	1	1	0	2	0	4	1	1	1	0	0	0	5	5	2	0	3	2	2	3	0	2	4	0	3	2	3	2	0	0	2	2	3	1	3	1	5	0	4	4	1	0	5	4	1	0	0	1	0	0	1	1	3	1	2	0	3	0	0	9	2	3	4	0	2	1	2	4	2	0	1	2	1	0	0	3	3	6	1	1	4	0	5	8	0	2	4	0	0	0	0	3	0	5	3	2	1	1	1	1	1	1	6	0	4	1	4	5	1	1	0	5	3	6	1	2	1	3	0	0	2	1	2	0	4	1	3	2	1	2	1	2	2	1	1	2	2	1	2	1	0	1	0	0	1	1	4	3	2	0	1	1	4	5	4	0	3	0	0	0	2	0	2	2	2	1	1	2	1	0	3	1	7	5	1	2	1	8	5	0	1	2	0	2	0	2	3	0	2	1	3	2	4	0	0	1	0	2	0	2	1	8	2	0	2	3	0	2	0	0	1	1	2	1	0	5	1	4	5	0	3	0	4	0	3	1	1	2	1	1	3	3	1	1	1	0	2	2	0	0	5	0	4	3	0	0	2	0	1	3	2	3	1	6	1	0	4	1	2	2	0	0	0	3	0	5	1	4	1	3	1	2	1	6	2	7	0	2	3	1	8	0	5	2	6	2	1	0	4	2	1	0	5	0	5	7	0	1	2	3	1	2	0	1	1	2	1	0	1	4	0	3	0	4	2	3	1	3	0	2	1	2	0	4	2	0	0	1	7	3	6	2	0	0	3	3	0	2	0	0	2	1	6	1	2	0	5	2	4	0	1	0	5	0	1	2	0	1	3	1	1	0	4	0	1	0	2	0	1	0	3	0	0	1	0	2	3	0	0	2	1	1	1	3	1	4	1	3	0	2	1	0	2	2	3	1	0	1	1	2	0	2	3	0	0	2	0	1	2	0	0	4	1	1	3	6	2	2	1	4	0	0	1	3	2	2	3	1	4	3	3	2	2	7	1	0	1	0	2	0	1	3	3	2	1	3	0	5	3	3	1	1	5	1	0	0	3	1	1	1	2	2	2	0	3	3	0	1	0	2	2	2	0	2	3	1	1	1	2	3	0	0	0	2	0	1	0	2	2	0	3	0	0	1	1	2	5	4	2	0	1	3	1	2	2	1	1	0	1	5	0	1	0	0	1	1	0	0	3	1	3	0	2	2	2	2	0	0	6	1	0	4	1	2	0	4	0	1	2	2	0	5	3	0	1	3	0	3	1	0	0	2	0	0	1	2	0	3	0	4	0	0	1	1	0	2	1	5	2	7	0	0	3	1	0	0	4	3	0	2	0	5	3	5	0	4	2	0	0	1	5	0	0	4	0	1	3	0	1	2	0	3	1	1	2	0	3	2	5	1	4	0	0	1	1	3	0	2	1	7	2	0	0	0	2	0	0	2	3	3	0	6	0	3	0	2	0	2	0	3	1	0	3	1	0	1	0	0	0	3	6	2	4	1	2	1	4	0	2	0	2	4	0	0	1	2	1	2	5	2	6	0	0	2	2	0	2	1	1	3	7	1	1	3	2	4	1	0	2	1	1	0	2	0	4	3	1	0	1	1	2	2	1	5	2	1	1	1	1	1	3	6	1	5	1	1	3	1	3	1	2	0	2	4	0	1	0	3	0	2	2	3	0	0	2	6	0	1	3	3	1	0	0	0	3	0	3	0	1	2	2	0	4	2	5	1	2	0	2	2	0	0	5	2	1	1	7	0	2	1	1	0	0	2	2	0	6	4	0	0	4	5	1	6	0	4	2	1	0	2	1	0	3	1	3	2	4	2	0	1	2	4	1	1	0	4	0	0	0	2	3	2	5	2	1	0	2	0	6	1	2	5	2	2	3	1	0	2	1	0	3	4	1	1	4	2	1	1	0	2	0	0	1	2	1	3	0	3	2	1	2	4	6	0	0	2	2	3	1	1	1	2	5	4	6	3	0	1	1	2	0	0	3	2	0	1	1	0	4	2	3	5	4	1	0	0	2	0	2	1	2	0	5	2	1	2	0	2	0	2	1	3	4	1	0	0	0	2	2	1	2	0	4	2	1	2	1	1	2	0	2	2	2	5	0	3	0	1	0	0	2	0	2	1	0	1	1	2	2	1	4	0	0	0	2	1	3	1	0	1	2	4	0	2	0	2	0	0	1	3	0	3	0	0	3	5	0	2	1	5	0	2	2	3	0	4	3	3	5	6	0	0	2	2	4	7	4	2	1	1	0	1	1	1	1	1	2	1	6	0	3	0	0	2	1	1	2	2	0	3	2	3	1	1	0	1	1	1	2	3	4	0	3	2	1	0	0	1	2	0	1	1	5	2	0	2	0	1	4	4	1	1	2	2	0	1	5	1	0	2	0	3	1	1	1	5	1	1	1	4	2	1	0	0	1	1	3	1	1	0	1	1	2	1	0	1	3	1	0	2	2	6	0	3	4	0	0	1	2	0	4	1	2	0	4	1	1	1	0	0	1	1	2	0	2	1	2	1	0	1	1	1	0	0	5	0	3	0	0	0	2	2	2	3	1	1	2	0	0	1	0	3	2	0	2	1	2	0	1	2	2	2	0	3	1	0	2	0	2	1	1	0	3	1	0	1	0	1	2	1	2	1	1	1	0	3	1	2	0	5	3	5	6	0	0	2	2	2	0	0	0	3	1	1	0	0	1	4	5	1	1	1	3	1	2	0	2	0	0	0	1	0	4	4	0	4	2	0	0	1	1	1	1	1	1	1	1	0	0	0	2	4	0	0	1	2	0	1	5	3	4	0	3	1	0	1	7	2	0	0	2	1	0	1	0	0	2	4	4	1	0	3	0	2	0	3	1	0	3	0	3	1	2	0	3	5	0	1	1	0	1	0	0	0	0	4	4	0	0	0	1	2	3	2	3	3	2	1	2	0	4	3	1	2	2	3	0	1	1	1	1	2	0	1	2	1	0	1	2	3	1	0	3	2	1	0	1	0	0	0	1	0	1	2	0	3	2	1	1	3	4	1	0	0	2	2	0	2	1	1	1	3	3	0	2	4	2	3	3	3	3	4	5	5	2	0	1	1	5	1	4	0	1	1	3	0	4	1	2	0	5	1	2	3	0	0	1	0	2	2	2	0	0	10	3	3	1	0	4	4	0	1	0	1	6	0	4	1	2	1	0	2	4	2	0	6	2	4	0	4	1	2	4	0	2	0	2	5	1	1	0	2	1	1	1	4	1	1	1	4	1	2	1	3	0	3	0	3	0	2	0	0	1	2	0	4	0	2	3	0	2	4	0	1	1	0	0	1	1	0	2	1	2	2	0	0	1	4	5	0	4	2	1	2	1	1	2	0	3	1	1	1	0	4	2	0	1	1	0	1	0	3	3	2	2	1	3	2	1	1	0	1	1	0	0	4	4	3	7	5	5	3	1	0	2	0	3	2	3	3	3	0	0	3	2	3	1	3	0	0	1	2	0	1	0	5	0	1	2	4	1	2	2	1	1	5	1	2	0	7	0	1	0	6	0	1	1	1	3	4	2	0	0	1	2	0	2	1	1	0	1	2	0	0	0	0	0	0	0	0	4	3	4	1	2	0	0	2	0	4	1	3	4	1	2	2	0	0	3	1	0	3	3	0	4	2	1	3	0	0	6	0	2	3	1	0	1	2	0	3	0	0	1	1	0	2	1	0	4	3	3	2	1	2	0	1	3	3	0	1	0	5	4	3	1	1	0	0	1	4	1	1	2	1	0	0	0	0	0	0	3	0	0	0	1	3	0	2	1	0	1	3	0	0	2	3	0	0	2	0	1	3	1	2	1	0	0	1	0	1	1	5	0	0	3	2	3	0	0	1	3	3	2	2	1	0	0	0	1	0	0	4	0	1	2	1	2	4	2	2	3	3	0	2	0	3	3	1	3	6	2	4	0	3	0	1	4	2	2	1	0	3	0	1	2	1	3	3	0	2	0	2	3	3	6	3	4	2	5	1	2	4	1	3	0	2	1	1	0	1	2	1	2	3	2	0	1	0	1	5	2	0	3	3	3	2	0	1	5	1	0	0	0	1	1	0	4	0	4	0	1	1	4	4	1	0	4	2	0	2	6	4	0	8	6	6	0	1	0	0	0	1	0	0	1	2	0	2	0	1	2	4	0	8	0	1	0	2	0	2	7	6	0	4	0	2	3	0	1	2	2	0	1	3	0	3	3	1	1	2	0	3	5	3	3	3	2	3	4	0	1	6	3	2	3	2	1	5	1	3	1	2	2	3	1	0	1	1	3	4	4	1	5	1	0	3	2	0	1	1	0	1	0	0	1	1	6	1	0	0	0	1	2	2	2	3	0	3	2	0	0	0	0	0	1	0	0	2	1	1	1	3	0	0	3	0	2	8	0	3	3	0	3	3	0	2	0	4	2	1	0	1	1	0	0	0	0	3	0	1	0	0	0	2	5	5	0	1	2	3	2	0	0	2	0	2	1	2	1	3	3	0	3	5	6	2	1	2	2	1	0	0	0	2	0	3	0	1	0	3	0	1	0	0	2	1	0	0	3	0	6	1	0	1	1	1	0	4	0	1	1	0	0	1	1	0	0	0	5	1	1	0	0	1	0	0	0	0	0	3	0	4	3	0	1	1	3	0	0	2	0	1	2	2	5	1	3	0	2	1	1	0	6	3	0	4	1	0	1	3	0	3	0	1	0	0	0	0	3	0	2	1	5	5	0	4	2	0	0	2	0	2	0	0	1	1	1	0	1	0	2	0	1	0	4	1	4	1	3	0	3	2	3	1	1	1	0	0	1	0	0	2	4	3	0	0	3	1	4	6	1	0	1	0	2	1	1	1	2	1	1	3	1	0	1	0	1	2	0	3	0	6	0	1	1	3	2	4	1	1	1	2	1	1	0	1	0	1	5	0	1	0	2	0	0	3	3	2	0	0	3	4	1	2	6	0	1	3	1	3	3	1	0	2	0	2	2	2	3	1	3	0	2	1	3	1	1	1	0	0	0	2	4	1	0	0	3	7	2	1	1	3	2	1	1	1	5	0	0	6	0	0	1	0	3	3	1	0	1	1	0	0	2	5	4	0	5	2	0	3	0	4	2	2	2	2	2	3	1	3	1	3	1	1	5	1	1	3	2	3	0	1	1	1	0	1	3	1	2	0	0	4	0	1	0	0	3	0	3	2	4	4	0	2	2	2	1	0	2	2	4	0	0	2	2	0	0	1	2	0	5	0	1	2	2	1	0	0	0	0	0	1	0	0	4	2	4	2	3	0	2	0	6	0	0	2	0	3	5	1	0	0	3	1	0	2	0	2	1	1	2	0	1	4	2	0	1	0	3	1	0	1	0	2	1	6	1	0	3	2	2	2	1	1	5	0	2	1	1	3	1	2	2	7	1	1	3	2	0	0	1	3	2	0	0	0	4	0	1	3	0	0	0	4	4	0	3	5	0	1	1	1	3	4	0	4	2	0	2	2	1	2	2	3	3	1	1	4	2	1	2	2	1	0	2	1	0	0	2	1	2	0	2	0	3	4	0	2	1	2	2	2	1	1	3	1	0	2	3	1	3	3	3	0	1	3	0	0	1	0	1	2	2	0	2	2	1	0	4	4	2	1	0	2	1	1	2	0	2	3	2	1	3	1	6	3	0	1	4	3	0	1	4	5	3	4	0	0	0	1	0	3	2	7	0	1	1	4	0	1	4	0	0	1	2	2	1	1	1	0	3	3	3	3	0	1	2	4	0	0	7	4	4	4	0	0	2	2	0	2	0	0	1	2	1	6	2	3	4	1	1	1	1	0	3	0	2	0	2	4	3	3	2	6	1	0	1	4	1	6	2	1	2	1	0	4	0	4	0	0	0	0	1	0	0	1	2	0	1	0	1	1	3	2	3	3	4	3	4	2	2	3	1	2	2	2	2	2	6	0	0	1	0	0	1	0	1	2	1	2	2	1	1	1	0	0	4	3	3	6	0	1	2	1	1	0	1	0	0	2	1	2	1	5	1	1	0	0	3	0	1	0	2	4	0	0	8	3	2	3	0	0	2	2	0	0	3	1	2	2	5	3	1	4	5	0	0	1	3	1	2	2	0	0	2	0	0	1	6	0	2	0	2	0	0	4	5	1	5	0	2	3	4	0	0	0	1	1	0	4	0	0	1	0	4	3	1	1	1	2	0	4	1	1	1	0	0	1	1	2	1	2	2	1	0	0	2	0	1	1	0	1	3	1	1	0	0	1	1	3	1	1	1	1	2	0	4	2	1	2	2	0	3	8	2	0	2	2	5	2	4	1	0	1	1	0	1	1	1	2	2	1	1	1	4	2	1	3	3	2	0	2	2	0	2	0	4	0
N0.HOG0007962	0	0	1	0	0	0	1	0	0	0	0	0	0	0	0	0	0	0	1	0	0	0	0	0	1	0	0	0	0	0	0	1	0	0	0	0	0	1	0	0	1	0	0	0	0	0	0	0	1	2	0	0	1	0	0	0	0	0	1	1	1	0	0	0	0	0	0	0	0	0	0	1	0	0	1	0	0	1	0	0	0	0	0	2	0	0	0	0	0	0	0	0	0	0	0	0	0	0	0	0	0	0	0	0	0	0	0	1	0	2	0	0	0	0	0	0	0	0	0	1	1	0	0	0	2	1	0	0	1	1	0	0	0	0	0	0	0	0	0	0	0	0	0	0	0	0	2	0	0	0	0	0	1	0	0	0	0	0	2	0	0	0	1	1	0	0	0	2	0	0	0	0	0	0	0	1	1	0	0	3	1	0	0	0	1	0	0	1	0	0	1	0	0	0	1	1	1	1	2	0	0	1	0	0	0	0	0	0	0	0	0	0	2	0	2	2	0	1	0	1	0	2	0	0	0	0	1	0	0	0	0	0	0	2	0	1	0	1	0	0	0	0	1	0	0	1	1	0	0	0	0	0	0	0	0	0	0	0	0	0	1	0	0	0	1	0	0	0	1	1	0	1	0	0	0	0	0	1	0	0	0	1	0	0	0	0	0	0	0	1	0	1	0	0	0	0	1	0	0	0	2	0	0	2	1	0	0	0	0	0	2	0	0	1	0	1	0	0	0	0	2	0	0	0	0	0	0	1	0	0	3	0	0	0	0	0	1	0	1	0	0	0	0	0	1	1	1	0	1	0	0	1	0	0	0	1	0	1	0	0	0	0	0	0	0	0	0	0	0	0	0	0	0	0	0	0	0	0	0	0	0	0	0	1	0	0	0	0	1	0	0	0	0	0	0	1	0	0	0	1	1	0	0	0	0	1	0	0	0	0	0	0	1	0	0	1	0	1	0	0	0	0	1	0	0	0	0	0	0	0	0	0	0	0	0	2	0	1	1	0	0	0	1	0	1	0	0	3	0	1	0	1	0	0	0	1	0	0	1	0	0	0	0	0	0	0	1	0	0	1	1	1	1	2	0	1	0	0	1	0	0	1	0	2	1	0	0	0	2	0	3	0	0	0	0	0	0	0	2	0	1	0	0	0	0	1	1	0	1	1	0	1	0	1	0	0	0	0	0	3	0	0	0	0	0	0	0	1	0	2	0	0	1	1	0	2	0	1	0	2	0	0	0	0	0	1	0	0	0	0	0	0	0	1	0	0	0	0	0	1	1	0	1	1	0	1	1	0	0	0	0	0	0	0	0	2	1	0	0	0	0	0	3	1	0	0	1	0	0	0	0	0	0	0	0	0	0	2	1	1	0	0	1	0	0	1	0	0	0	0	0	0	2	0	0	0	0	1	0	0	0	0	0	2	0	1	0	0	1	0	0	0	1	1	0	1	0	0	0	0	0	0	1	0	0	3	1	1	1	0	1	0	0	0	0	0	0	0	0	0	2	0	1	0	0	0	1	0	1	0	1	0	0	0	0	1	0	0	0	0	0	0	1	0	1	0	0	2	0	0	0	0	0	0	1	0	0	0	0	0	0	0	1	0	1	0	0	1	0	0	0	1	0	0	0	0	0	0	2	0	0	1	0	0	0	0	0	1	0	0	0	0	0	0	0	0	0	0	0	0	1	1	1	2	0	0	1	0	0	0	0	0	1	0	1	0	1	1	0	1	0	0	0	0	0	0	0	0	0	0	0	0	0	0	3	0	1	0	0	1	0	0	0	1	0	0	0	0	1	2	0	1	2	0	0	0	1	0	0	0	0	2	1	1	0	0	0	0	0	0	0	0	0	0	0	0	0	0	0	0	0	0	0	0	0	1	0	0	1	0	0	0	0	0	0	1	0	0	0	0	1	0	0	0	0	0	0	0	0	0	0	0	1	0	0	0	0	0	1	0	1	2	0	0	0	0	0	0	0	1	0	0	0	1	0	2	0	0	0	0	0	0	0	2	0	2	0	0	1	1	0	0	0	1	1	0	3	0	2	0	0	0	1	0	0	1	0	1	0	0	0	0	0	0	1	0	0	0	0	0	1	0	0	0	0	0	0	1	1	0	1	0	1	0	0	0	0	1	0	1	0	1	0	0	0	0	0	0	0	0	0	0	1	0	1	0	0	1	0	0	0	0	0	0	0	0	1	0	1	0	0	1	1	1	1	0	2	0	0	0	0	0	2	0	0	0	0	1	1	0	0	0	1	0	1	0	3	0	1	1	1	0	0	0	0	2	0	0	0	0	0	0	1	0	1	0	1	0	0	0	1	2	0	0	0	1	0	0	0	0	0	0	0	1	0	0	3	0	0	0	0	0	1	0	0	0	1	0	0	1	0	1	0	1	1	1	2	1	0	0	0	0	1	0	0	0	0	0	0	1	0	0	1	0	0	0	0	0	0	0	0	1	0	0	0	0	0	1	0	0	2	0	0	0	0	1	0	0	2	0	0	0	0	0	0	0	0	0	0	0	0	1	0	0	0	1	1	0	0	1	0	0	1	1	0	0	0	1	0	0	0	0	0	0	0	0	0	0	0	0	0	0	0	0	0	0	0	0	0	0	1	1	0	0	1	1	0	0	0	0	0	0	0	0	0	0	1	0	0	1	0	2	0	1	0	0	0	0	0	1	0	1	0	0	0	0	0	0	0	1	0	0	1	0	0	0	1	0	0	1	0	0	0	0	0	0	0	3	0	0	0	1	0	1	0	0	0	0	0	0	0	1	0	1	0	0	0	0	0	0	1	3	0	0	1	1	1	0	0	1	1	0	0	3	0	0	0	0	0	0	1	0	1	3	0	0	0	0	0	3	0	0	0	0	0	0	1	0	0	0	0	1	0	0	0	1	0	0	0	2	1	1	0	0	0	0	1	1	0	0	1	0	2	1	0	1	0	0	1	1	0	0	1	1	0	0	0	0	0	0	0	0	0	0	1	0	2	0	0	2	0	0	0	0	0	1	1	0	1	0	0	0	0	1	1	0	0	4	0	0	2	0	1	0	1	0	1	0	0	0	1	0	1	0	0	0	0	0	0	0	0	0	0	0	0	0	0	1	0	1	0	0	1	0	3	2	0	0	0	2	1	0	1	0	0	0	0	0	1	0	0	0	0	0	0	0	0	1	0	1	1	0	0	2	0	0	0	0	0	2	0	0	0	0	0	0	0	1	1	0	0	0	0	0	0	0	0	0	0	1	1	0	1	1	0	1	0	0	2	2	0	0	0	0	2	0	1	0	0	1	0	0	0	0	1	0	0	0	0	1	0	0	0	0	1	0	0	1	1	0	0	0	2	0	0	1	0	1	1	0	0	0	0	0	0	1	0	0	0	0	0	0	0	0	0	1	1	1	1	0	0	0	1	0	0	0	0	0	1	0	1	1	0	0	2	0	0	0	0	0	0	0	0	0	0	0	0	0	0	2	0	1	0	0	1	1	0	0	0	0	0	1	1	0	1	0	0	0	0	3	0	0	1	0	0	0	0	0	0	0	1	1	0	0	1	1	2	0	0	0	0	2	0	1	1	0	0	2	0	0	0	0	0	0	0	1	0	0	0	0	0	0	0	0	0	1	1	0	1	1	0	0	0	0	0	0	0	0	1	2	0	0	0	4	0	0	0	0	0	0	0	0	1	0	0	0	1	0	0	1	0	0	0	0	0	0	0	0	0	2	0	0	0	0	0	1	0	0	0	0	0	0	0	0	0	2	1	1	0	0	0	1	0	0	0	1	1	1	0	0	0	0	1	0	0	0	1	1	0	0	0	4	0	1	2	1	2	0	0	0	0	0	0	0	0	0	0	1	0	0	0	0	0	0	0	0	2	0	0	0	0	0	0	0	0	1	0	0	0	0	1	0	2	1	0	0	0	0	0	0	0	0	0	0	0	2	1	0	0	0	0	0	0	0	2	2	0	0	1	0	1	0	0	1	0	0	0	0	0	1	0	1	1	0	0	0	1	1	1	0	1	0	0	0	0	0	0	1	0	0	0	0	0	0	0	1	3	0	1	0	0	0	1	1	0	0	1	0	1	0	0	2	0	0	0	1	0	1	1	0	1	0	0	0	1	0	0	0	0	0	0	1	2	1	0	0	0	0	1	3	1	1	1	0	0	2	0	0	0	0	0	3	1	1	0	0	1	0	1	0	0	1	1	0	2	0	0	0	1	1	0	0	0	0	2	0	0	1	2	0	0	0	2	0	0	1	0	0	2	1	0	1	0	0	0	0	0	0	0	0	0	0	0	0	0	0	0	0	1	0	1	0	0	1	0	1	0	0	1	1	1	1	0	0	0	0	0	1	0	1	0	0	1	1	0	0	0	0	1	2	1	0	0	1	0	0	0	1	0	0	1	0	0	0	0	0	0	0	1	0	0	0	1	0	0	0	0	0	0	0	1	0	0	0	1	0	0	0	0	0	0	1	0	0	0	0	1	0	0	0	0	2	0	0	1	1	0	0	0	0	0	2	0	0	0	0	0	0	0	0	1	0	0	0	0	0	1	0	1	0	1	1	0	1	1	0	0	0	0	0	0	0	1	0	2	0	1	0	1	1	0	2	1	0	0	0	0	0	0	2	0	0	0	1	0	0	0	0	0	0	0	0	0	0	0	0	0	1	1	0	0	1	0	0	0	1	0	0	0	0	0	0	1	0	1	0	1	1	0	0	0	0	0	0	0	0	0	1	0	1	0	0	0	0	0	0	0	0	0	0	2	0	1	0	0	0	0	1	0	0	0	0	1	0	0	1	0	1	1	0	2	2	1	0	1	0	1	2	1	0	0	0	0	0	0	0	1	0	0	2	0	0	0	0	0	1	1	0	0	0	0	0	0	0	0	0	0	0	0	0	0	0	0	0	0	0	0	0	0	1	0	0	0	0	0	0	0	0	1	0	0	2	2	0	1	1	0	0	0	0	1	2	0	0	1	0	1	1	0	0	0	0	0	0	0	1	2	0	1	0	0	0	1	0	1	0	2	1	0	0	0	0	0	0	1	0	0	0	0	1	0	0	0	0	2	0	0	0	2	0	1	1	0	0	0	0	0	2	2	2	0	0	0	0	0	0	0	0	0	0	0	0	1	0	0	2	0	0	0	0	1	0	0	0	2	2	1	0	3	0	2	1	3	0	0	0	0	0	0	1	0	0	1	0	5	0	1	0	2	0	0	0	0	0	0	2	0	0	3	0	0	0	0	0	2	0	2	1	1	1	1	0	0	1	0	0	0	0	0	2	0	0	2	1	1	0	3	0	2	0	2	1	0	0	0	0	2	1	1	0	0	0	1	1	1	0	0	0	1	0	0	0	0	0	0	0	1	0	0	1	0	0	1	0	2	0	0	0	1	0	0	0	0	0	1	0	0	0	0	0	2	1	0	0	1	0	0	0	0	0	0	0	1	0	0	0	0	2	0	0	0	2	0	1	0	0	1	3	0	0	0	0	0	0	0	0	0	0	0	1	0	0	0	2	1	0	0	1	0	0	2	0	1	0	0	1	0	1	0	0	0	0	0	0	0	0	0	0	0	0	0	0	1	0	0	0	0	1	0	1	0	0	0	2	0	0	0	0	0	0	0	0	2	0	0	0	0	1	0	1	0	0	0	0	0	0	0	0	1	0	0	0	0	0	0	1	0	0	1	0	0	0	1	0	0	2	0	0	0	0	1	0	0	2	0	1	0	0	0	0	0	0	0	2	2	0	0	0	0	1	0	0	1	1	0	0	1	1	0	0	0	0	0	0	0	1	0	1	0	0	0	0	1	0	0	0	1	0	0	0	0	1	0	0	1	0	0	0	0	1	1	0	0	0	2	0	1	0	1	0	0	0	0	0	2	1	1	0	1	0	0	0	0	1	1	0	0	1	0	0	1	0	1	0	0	0	1	2	0	0	1	0	2	0	1	0	5	1	0	1	0	0	0	0	0	0	0	0	0	0	0	0	0	0	1	0	0	0	2	0	0	0	0	0	2	0	1	0	0	0	1	0	1	0	0	0	0	0	0	0	0	1	0	0	1	0	1	1	0	0	0	0	0	0	0	0	0	0	0	0	0	0	1	2	0	0	2	2	1	0	0	0	0	0	0	0	0	0	0	0	0	0	1	1	1	0	0	0	0	0	0	2	0	1	0	0	0	0	0	0	0	0	0	0	0	0	0	0	0	1	0	1	1	0	0	0	1	0	1	0	0	0	0	0	0	0	0	0	0	0	0	0	0	0	0	0	0	0	0	2	0	0	0	0	0	0	0	0	0	1	0	0	0	0	0	0	0	1	0	0	1	3	0	3	0	0	0	0	0	0	1	1	0	0	0	0	0	1	2	0	0	2	0	0	1	1	0	0	0	0	0	0	0	0	0	0	1	2	1	0	1	0	0	0	0	2	0	0	1	1	0	0	1	0	0	0	1	1	0	0	1	0	0	0	1	0	0	0	0	0	0	1	0	0	2	0	0	0	1	0	0	0	0	0	0	1	0	0	0	0	0	1	0	1	1	0	0	0	0	0	0	0	0	0	0	1	0	0	2	0	0	0	1	1	0	1	0	1	0	0	0	0	0	0	0	0	0	2	0	1	0	1	1	1	0	0	0	0	0	0	1	1	1	0	0	0	1	0	0	0	0	3	0	0	1	0	0	0	0	0	0	0	1	0	1	0	0	0	0	0	0	0	1	0	0	0	1	0	0	1	0	0	2	0	1	0	0	1	1	0	2	0	0	0	0	0	0	0	1	0	0	1	0	0	0	0	2	0	1	0	0	0	0	0	0	1	1	0	0	0	0	0	0	0	0	2	0	2	0	0	0	0	2	0	0	0	0	0	0	2	0	0	0	0	0	0	0	0	0	0	1	0	0	0	0	0	0	2	0	2	1	0	0	0	0	0	0	0	0	0	0	0	1	1	0	0	1	0	1	0	0	0	0	3	0	1	0	3	0	0	0	0	1	0	0	0	1	0	1	0	0	0	0	0	3	0	0	0	0	0	3	0	1	0	1	1	0	0	0	0	1	0	0	0	1	1	0	1	1	1	0	1	0	0	0	0	1	0	0	1	0	1	1	0	0	0	0	0	0	0	0	0	0	1	1	0	0	1	0	0	0	2	0	0	0	0	2	1	0	0	1	1	0	1	0	0	1	4	0	0	0	0	0	0	1	0	2	0	2	0	1	0	0	0	0	0	0	0	0	2	0	0	0	0	0	2	0	1	0	0	0	0	0	1	2	0	1	1	0	0	0	1	0	1	0	0	0	0	1	0	0	1	0	0	0	0	0	0	0	0	0	0	0	1	1	0	1	0	0	0	1	2	0	1	0	0	0	0	1	1	1	0	0	1	2	0	0	1	0	1	0	1	0	0	0	0	2	0	0	0	0	0	0	0	0	0	0	0	1	1	1	0	2	1	0	1	0	0	1	0	1	0	0	0	0	1	0	1	1	0	0	0	0	0	0	1	0	0	0	0	0	1	0	0	0	0	0	0	1	0	0	0	0	0	0	0	0	0	2	0	1	0	0	0	0	0	0	0	0	1	1	0	0	1	0	0	0	0	0	0	0	0	1	0	1	0	0	0	0	0	0	0	0	0	0	1	0	1	0	0	0	0	0	0	0	0	0	0	1	0	1	3	1	1	0	0	1	0	0	0	1	0	0	1	0	0	1	0	0	0	1	0	0	0	0	0	0	2	2	2	0	0	0	0	0	0	1	0	0	0	0	0	0	0	0	0	0	0	0	0	0	1	0	0	0	0	0	0	0	0	0	0	0	0	0	1	0	0	0	0	0	1	1	0	2	1	0	1	0	0	0	0	3	0	1	0	0	0	1	0	0	0	0	3	0	0	0	0	0	0	1	0	0	0	0	1	0	0	0	0	0	0	0	0	0	0	1	1	0	1	1	0	1	1	0	0	0	1	0	1	0	0	0	0	0	0	0	0	1	1	0	1	1	0	0	0	0	0	1	2	1	0	1	0	0	2	4	0	0	0	2	1	0	0	0	0	1	1	0	0	0	0	0	0	2	0	0	3	0	0	0	0	0	0	0	0	0	0	1	2	1	0	0	0	0	0	0	1	0	0	0	0	2	0	1	0	1	0	0	0	0	1	1	0	2	0	0	1	2	1	1	2	1	0	0	0	0	1	0	0	0	2	0	0	0	0	0	0	0	0	0	0	1	0	0	0	0	0	0	0	0	1	0	0	0	1	0	1	0	0	0	0	0	3	0	0	0	0	1	1	1	3	1	1	0	0	0	0	0	0	0	0	0	1	0	0	2	0	0	0	0	0	0	0	2	1	0	0	0	0	1	0	0	1	0	0	0	0	1	0	0	0	0	0	0	0	0	0	1	0	0	0	2	0	0	0	0	0	0	1	0	0	1	0	0	1	3	0	0	0	0	1	0	0	0	0	0	0	0	0	0	0	0	0	1	0	1	0	0	0	1	0	0	0	1	0	0	0	0	0	0	1	1	0	0	0	1	1	0	0	1	0	0	0	0	0	0	0	1	0	0	0	0	0	0	0	1	0	0	0	1	0	0	0	0	0	0	0	0	0	0	0	0	0	1	0	0	2	0	1	2	0	0	0	0	0	0	1	0	0	0	0	2	0	1	0	0	0	2	0	1	4	1	1	0	0	1	0	0	0	0	0	0	0	0	0	0	0	0	1	0	0	1	1	0	0	1	0	0	0	0	0	1	0	1	0	0	0	0	1	0	1	0	1	0	2	1	0	0	0	0	0	0	0	2	0	0	1	0	0	1	0	1	0	1	1	2	1	0	1	0	1	1	0	0	0	0	1	0	0	1	0	1	0	1	0	1	0	1	1	1	0	0	0	0	0	0	0	1	0	1	0	0	0	1	0	0	0	0	0	0	0	0	0	0	0	0	1	1	0	0	0	0	0	1	0	0	2	0	0	0	1	1	0	1	1	0	0	0	0	2	0	1	0	0	0	0	2	0	0	0	0	0	1	0	1	0	1	0	0	0	1	0	0	0	1	0	0	1	0	2	0	0	0	0	0	0	2	0	0	0	0	0	0	0	0	0	1	0	0	0	0	0	0	1	1	0	0	0	1	0	2	0	0	1	1	0	0	0	1	1	0	0	0	0	2	0	0	0	0	0	0	1	1	0	0	0	0	0	0	0	0	0	1	1	0	0	1	0	0	0	2	0	1	2	1	1	0	0	2	0	0	0	2	0	1	1	0	0	0	2	0	0	0	0	0	0	0	0	2	0	0	0	0	0	3	0	0	0	1	0	0	0	0	1	0	0	0	0	0	0	0	0	0	1	0	0	0	0	0	0	0	1	1	1	0	0	0	0	0	1	1	2	1	0	3	0	0	0	0	0	0	0	1	0	3	1	0	1	0	0	0	0	0	1	2	1	0	2	0	1	0	0	1	1	0	0	0	0	0	1	0	0	0	1	0	0	1	0	0	1	1	1	0	0	0	0	2	1	0	0	0	0	2	0	0	0	0	0	0	0	0	0	0	1	0	1	0	0	0	0	0	0	0	0	0	0	1	0	0	1	0	0	0	1	0	0	1	0	0	0	1	0	0	0	0	1	1	1	0	0	0	0	0	0	0	0	1	2	0	1	1	0	0	0	0	0	1	1	1	0	1	0	1	0	1	0	0	1	0	1	1	0	0	0	0	1	0	0	1	1	0	0	0	0	0	1	0	0	0	0	2	0	0	1	0	1	0	0	0	0	1	0	1	0	1	0	0	0	0	0	1	0	0	0	0	2	0	0	0	0	0	2	1	0	0	0	1	0	0	1	0	0	1	1	0	0	0	1	0	2	0	0	0	1	1	0	0	0	0	0	0	0	0	1	0	0	0	1	3	1	0	0	0	0	0	2	0	0	1	0	0	0	0	0	1	1	0	0	1	0	0	0	0	0	0	1	0	0	1	0	0	1	0	0	0	0	0	0	1	0	1	0	0	0	0	1	0	0	0	0	0	0	0	0	0	1	0	0	0	0	0	0	0	1	1	0	0	0	0	0	0	0	0	0	0	0	0	0	0	0	0	0	1	1	1	0	0	0	0	0	0	0	0	1	0	0	0	0	1	1	0	0	0	0	0	1	0	0	0	0	0	0	0	0	1	0	0	0	0	0	1	0	1	1	0	0	0	0	0	0	0	2	0	0	0	0	0	0	0	0	3	0	0	1	0	0	0	0	0	0	0	1	0	0	1	0	0	0	1	0	0	0	0	0	0	0	0	0	0	0	0	1	0	2	0	1	0	0	0	0	0	0	0	1	1	0	0	0	0	0	0	0	0	0	2	1	0	1	0	0	0	0	2	1	0	0	0	0	0	0	0	0	0	0	0	0	0	0	0	2	0	0	0	1	0	0	0	0	0	1	0	0	1	0	0	1	0	1	0	0	3	0	0	0	0	0	0	0	0	0	0	0	0	0	0	0	0	0	0	0	0	0	0	1	0	0	1	0	1	1	1	0	3	0	0	0	0	0	0	0	0	0	0	0	0	0	0	0	0	0	0	0	1	1	1	2	0	1	0	0	0	0	0	0	1	0	0	0	1	0	0	0	1	0	2	1	0	1	0	0	0	0	0	1	0	0	0	1	0	1	0	0	0	0	1	0	0	0	1	1	0	0	0	0	0	0	1	0	1	0	0	0	0	0	0	0	0	1	0	0	1	0	3	1	0	1	1	1	4	0	1	0	0	0	0	0	0	0	1	1	2	0	1	0	0	2	0	0	1	0	0	0	0	0	0	1	1	0	0	0	0	0	2	0	0	0	0	1	0	0	0	0	0	0	1	0	0	0	1	1	0	0	0	0	0	1	0	0	0	0	0	0	1	0	1	0	1	0	1	1	0	0	0	0	0	0	0	2	1	1	0	0	0	1	0	0	0	1	2	0	0	0	0	1	0	1	1	0	0	1	1	1	0	0	0	0	0	0	0	0	0	0	1	1	0	0	1	0	0	0	2	1	0	1	1	0	0	0	0	0	0	0	0	0	0	0	0	0	0	0	0	0	1	2	3	0	0	0	1	2	1	1	0	0	0	0	3	1	1	0	0	0	1	1	0	1	0	0	0	0	0	1	0	1	0	0	0	1	0	1	1	0	2	1	0	0	0	2	0	0	0	1	0	0	0	0	0	0	1	1	0	0	0	0	0	0	0	1	0	0	0	0	2	0	0	0	0	0	0	1	0	0	0	1	0	0	1	1	0	0	4	0	1	0	0	1	0	0	0	0	0	0	1	1	0	2	0	0	0	0	0	0	2	0	1	0	0	1	0	0	0	0	0	0	0	0	0	0	3	0	0	1	0	0	1	0	1	2	0	0	0	0	0	0	0	0	1	0	0	0	0	0	0	1	1	0	0	0	0	0	0	0	0	1	0	1	0	0	0	0	0	0	0	0	0	0	0	0	0	0	0	0	0	1	1	0	0	0	0	0	0	0	1	0	0	0	0	0	1	3	0	0	3	0	0	0	0	0	0	2	1	1	0	0	0	0	1	0	0	1	0	0	0	0	0	0	0	0	0	1	0	1	0	0	2	0	1	0	0	0	0	0	1	1	0	0	1	4	0	0	0	0	1	1	0	0	2	0	0	0	0	1	0	0	0	1	0	0	1	1	1	0	0	1	0	1	0	1	1	0	2	0	2	0	0	0	3	0	1	0	0	1	3	0	1	0	1	0	0	1	0	0	0	0	1	0	0	0	1	0	0	0	0	0	0	0	0	0	0	0	1	1	0	0	1	0	0	0	0	1	0	1	0	0	0	0	0	0	0	1	0	0	0	0	0	0	0	0	1	0	0	0	0	1	2	1	0	0	0	0	0	0	0	0	0	1	2	0	0	3	0	0	0	0	0	0	0	0	0	1	0	0	0	0	1	0	4	0	0	0	2	0	0	1	1	1	1	1	0	0	0	1	0	0	0	0	0	0	0	0	1	0	0	0	0	1	0	1	0	0	0	0	0	0	0	1	0	1	1	1	0	0	0	0	0	0	0	0	0	1	1	0	1	1	0	1	0	0	0	0	0	0	0	0	1	0	2	0	0	0	0	1	0	0	0	0	1	0	0	0	0	0	0	0	2	0	0	2	0	0	0	0	0	0	0	0	1	0	0	0	0	1	0	1	0	0	2	0	0	1	0	0	2	1	0	0	0	0	1	0	0	0	0	1	0	0	0	0	0	0	1	1	0	1	0	0	1	0	0	0	0	0	0	0	0	0	1	0	0	0	1	0	0	1	0	0	0	0	0	1	0	0	2	0	0	0	0	0	1	0	1	0	0	4	1	0	0	0	0	0	0	0	1	0	0	0	0	0	0	0	0	0	0	0	0	0	2	0	0	1	0	0	0	0	0	0	0	0	0	0	1	0	2	0	0	0	0	0	0	0	0	0	0	0	0	0	0	0	0	0	0	2	0	0	0	0	0	0	0	1	0	0	1	0	0	0	1	0	0	1	0	2	0	0	0	1	0	2	0	0	2	1	0	0	0	0	0	1	0	1	0	0	0	0	0	0	1	0	0	1	0	1	0	0	0	1	1	0	0	1	0	1	2	0	1	1	1	0	0	1	1	0	0	0	0	0	0	1	1	0	0	1	1	0	1	3	1	0	0	1	1	0	0	0	2	1	0	0	2	4	0	0	1	0	0	1	0	1	0	0	0	0	0	0	0	0	0	1	1	0	2	0	0	0	1	0	0	0	0	0	0	0	0	1	0	0	0	0	0	0	0	0	0	1	0	0	1	0	0	0	0	0	0	0	0	0	0	1	0	0	1	0	2	0	0	0	3	0	0	0	0	0	1	0	0	0	0	0	0	2	2	0	0	0	1	0	0	0	1	1	0	0	0	1	0	0	0	0	1	0	0	0	1	1	1	0	0	0	0	0	0	0	0	1	0	0	1	0	0	1	1	1	0	0	0	0	0	0	1	0	0	0	0	0	0	0	0	0	0	0	1	0	0	1	0	0	0	1	0	0	0	0	0	0	0	1	0	1	0	1	0	0	0	1	0	2	0	0	0	0	0	1	1	0	1	1	0	0	0	0	0	0	1	0	0	0	0	0	0	0	0	1	0	0	2	0	0	1	2	0	1	0	1	0	0	1	0	0	0	0	0	0	0	0	1	0	2	0	1	0	1	0	2	0	2	1	0	0	2	1	1	1	0	0	0	0	0	0	0	0	0	0	0	0	0	0	0	0	1	1	0	0	0	0	0	0	0	1	0	1	0	0	0	0	0	0	0	0	1	0	0	0	4	0	0	0	0	0	0	0	1	0	1	0	0	0	0	0	0	0	0	2	0	0	0	1	0	0	1	1	0	1	0	1	1	0	1	0	2	0	0	0	0	0	0	1	0	0	2	0	1	0	0	0	0	0	0	0	0	0	1	1	0	1	0	2	0	0	0	1	1	1	0	1	0	0	0	0	0	0	2	0	0	0	1	0	0	0	0	0	1	0	0	1	0	0	0	0	0	0	0	0	0	0	0	1	0	0	0	1	0	0	0	1	0	3	0	1	2	0	0	0	0	0	1	2	0	0	0	2	0	0	0	1	0	0	1	0	1	0	0	3	0	0	2	0	0	2	0	0	4	0	0	1	0	0	0	0	0	0	0	1	0	0	0	0	1	1	0	0	0	0	0	1	0	0	0	1	0	2	0	2	0	0	0	1	0	0	0	0	0	2	3	0	0	2	0	0	0	1	0	0	0	0	0	1	0	1	0	0	1	0	0	0	0	0	0	0	1	0	0	0	0	0	0	0	0	0	1	0	1	0	0	0	0	0	0	0	0	0	0	0	0	0	0	0	0	0	1	1	1	0	0	0	0	0	0	0	0	0	0	0	0	1	2	0	0	0	0	0	0	0	0	2	0	0	0	0	0	0	3	0	2	1	0	0	0	1	1	0	0	0	0	0	0	0	1	0	0	0	0	2	0	0	0	1	1	1	1	0	1	0	0	0	1	0
N0.HOG0004911	0	0	0	1	1	0	1	0	0	0	0	0	0	0	1	4	0	0	2	0	0	0	0	0	0	0	1	0	0	1	0	1	0	0	0	0	2	3	0	1	0	0	0	4	0	0	0	1	0	1	0	0	0	0	1	0	0	0	0	1	0	1	0	1	0	0	0	0	0	0	1	1	0	1	0	0	1	0	0	1	1	0	1	0	0	1	0	0	0	0	0	0	0	0	0	0	0	0	1	0	0	0	2	0	0	1	1	0	1	1	0	0	0	0	0	0	1	0	1	1	1	1	0	1	0	1	1	0	0	0	0	0	1	0	0	0	1	1	1	0	0	0	0	0	0	0	0	2	0	0	0	0	0	0	0	0	0	0	0	0	0	0	0	1	0	0	1	1	0	1	0	0	0	0	0	0	1	0	0	0	1	1	0	0	0	0	0	0	0	1	1	0	0	0	0	0	0	0	0	0	0	0	0	0	0	0	1	0	0	1	1	0	0	0	0	1	0	2	0	1	1	0	1	0	1	1	0	0	1	1	0	0	0	2	0	2	0	0	1	0	1	1	2	0	0	2	1	0	2	1	0	0	0	1	1	0	0	0	0	0	2	0	0	2	0	0	1	0	0	2	0	1	0	0	0	0	0	0	2	0	0	1	0	0	0	0	0	0	0	0	0	0	1	0	0	0	0	1	0	1	0	0	0	1	0	2	0	1	0	0	1	0	0	0	0	0	1	0	4	0	0	0	0	1	1	0	0	1	0	0	1	0	0	0	0	0	0	0	0	2	0	2	0	0	0	1	2	1	0	0	1	0	0	0	0	2	0	0	0	0	0	0	0	0	0	0	2	0	0	0	1	0	0	0	0	0	0	0	0	1	0	1	0	3	0	0	0	0	0	0	2	1	0	0	1	1	0	0	0	0	2	1	0	0	0	0	1	1	0	0	0	0	0	0	0	0	1	0	0	0	2	1	0	0	2	0	0	1	0	0	0	0	1	0	0	1	0	0	1	0	1	0	0	1	0	0	0	0	0	3	0	0	0	0	0	0	0	0	0	0	0	0	1	1	0	1	1	0	0	0	0	1	0	0	0	0	0	0	0	0	1	0	0	0	1	1	0	0	1	0	0	0	0	3	0	0	0	1	1	0	0	0	0	0	0	0	1	0	0	4	1	0	1	0	0	0	0	1	0	0	0	2	0	0	0	0	0	0	0	1	0	0	1	0	1	0	1	1	1	2	0	0	0	1	2	1	0	0	0	1	0	0	0	0	0	1	0	0	0	0	3	0	1	0	0	1	0	1	1	1	0	1	1	0	0	2	0	1	0	2	0	0	0	4	0	0	0	0	0	0	0	0	2	0	0	0	0	0	1	0	0	1	1	0	1	1	0	0	0	0	3	0	0	0	0	0	0	0	0	0	0	1	0	1	1	1	0	0	0	0	1	0	0	0	0	3	0	0	0	0	0	0	0	0	0	0	0	0	0	0	0	0	0	1	0	0	0	0	0	0	0	0	2	3	1	0	0	0	0	0	0	0	0	0	0	0	0	0	0	0	0	0	4	0	0	0	0	2	0	1	0	0	1	2	0	0	2	0	2	0	0	0	0	1	1	1	0	1	0	1	0	2	0	0	0	0	0	1	1	0	0	0	0	0	1	1	0	0	0	1	0	0	1	0	1	0	0	0	0	0	0	2	0	2	0	0	0	0	0	0	1	1	1	1	0	1	2	0	1	0	0	1	0	0	1	3	0	0	0	0	0	0	0	0	0	0	1	0	0	0	1	1	0	0	0	1	0	0	1	1	2	0	1	2	1	0	0	0	0	0	0	0	0	0	1	1	1	0	0	0	0	0	0	0	0	0	0	0	0	0	0	1	0	2	0	0	1	0	0	2	1	0	0	0	0	0	0	1	0	1	1	0	0	1	1	1	2	0	0	2	2	0	4	0	0	0	0	0	1	1	1	1	0	0	0	0	0	0	1	0	1	0	0	0	0	1	0	1	0	0	0	0	0	0	0	0	0	0	0	0	0	0	0	1	0	0	2	0	1	0	0	1	0	0	0	0	1	1	0	0	0	1	1	0	0	0	0	0	0	0	0	0	0	3	0	0	0	0	1	0	0	0	0	0	0	0	0	0	0	0	0	0	1	0	0	0	0	0	0	0	1	1	1	0	0	1	0	1	1	0	0	0	0	0	0	0	0	1	0	0	0	1	2	2	0	0	2	1	0	0	0	0	1	1	0	0	0	1	0	2	0	0	0	1	1	0	0	0	1	0	0	1	1	0	0	2	0	1	0	1	0	0	1	1	0	1	1	1	0	0	0	0	0	0	0	2	0	0	0	0	1	0	0	0	0	1	3	0	0	0	0	1	0	0	0	0	3	0	0	0	0	2	0	0	0	1	0	0	0	2	0	0	0	0	0	1	1	0	0	0	0	1	0	1	1	1	0	0	0	0	0	0	0	1	0	0	0	0	0	0	2	0	0	0	0	0	0	0	0	0	0	0	0	0	0	0	1	2	0	0	1	0	0	0	0	1	0	0	0	0	0	0	1	0	0	0	0	0	0	0	1	0	0	0	0	0	0	0	1	1	1	0	2	0	0	0	0	0	0	1	0	0	2	1	0	4	2	1	0	2	1	0	0	0	1	1	1	2	0	0	0	0	2	0	0	1	1	0	0	0	0	1	0	0	2	0	0	0	0	0	1	0	1	0	0	0	0	0	1	0	0	0	0	0	0	1	0	1	0	0	0	4	1	0	1	0	0	1	0	0	0	0	0	1	0	0	0	0	1	1	0	2	0	1	1	1	1	0	0	0	2	0	0	0	0	1	0	0	0	0	0	0	0	1	0	0	0	0	0	0	0	0	0	0	0	3	0	0	0	0	1	2	0	1	0	0	0	0	0	1	0	0	0	0	0	0	1	0	0	1	0	0	3	0	0	0	0	0	1	0	1	0	0	2	1	0	0	3	0	0	0	2	0	1	1	0	1	0	1	0	0	0	0	0	0	0	2	2	1	0	0	0	0	4	0	0	0	0	0	0	0	0	1	1	0	0	2	0	0	0	1	0	2	0	0	1	0	0	0	0	0	0	0	0	0	0	0	0	0	0	0	0	0	2	0	1	0	0	2	0	1	0	0	0	1	0	0	0	1	0	0	1	0	0	0	0	1	0	0	0	0	1	2	0	0	0	0	0	1	0	1	1	0	0	1	1	0	2	0	0	0	0	0	0	0	0	0	0	1	3	0	3	0	0	0	1	0	0	0	2	0	0	0	0	3	2	0	0	0	1	2	0	0	0	0	0	1	0	1	0	0	0	0	0	0	0	2	0	1	0	0	0	1	0	0	0	0	0	1	0	0	0	0	0	2	1	0	1	1	0	0	1	1	0	0	3	0	0	1	0	0	0	2	1	1	0	0	0	0	0	0	0	0	0	0	0	0	2	0	0	0	1	0	0	1	1	0	0	0	1	0	0	0	0	0	1	1	0	0	0	1	1	0	1	0	0	0	1	0	0	1	0	0	0	0	1	0	1	0	0	0	0	0	2	0	1	1	0	0	0	0	0	0	2	0	1	0	1	0	0	0	0	0	1	0	0	0	1	0	0	1	0	0	0	2	0	0	0	1	0	0	1	0	0	0	0	0	0	0	0	0	0	0	1	0	0	0	0	2	1	1	1	0	0	1	0	0	1	2	1	0	0	0	0	1	0	0	0	0	2	0	0	0	0	0	0	0	0	0	0	0	0	1	0	0	1	0	0	0	0	1	0	1	0	0	0	0	0	0	0	0	0	0	0	0	0	1	0	0	0	0	1	2	0	0	0	1	2	1	1	2	2	0	0	0	0	0	2	1	0	0	1	0	1	1	0	1	0	0	0	0	0	0	0	1	3	0	3	2	0	1	0	3	2	0	1	0	0	0	0	0	2	0	0	0	0	0	0	0	0	0	0	0	0	0	1	0	0	2	0	0	0	0	1	1	0	0	0	1	2	0	0	0	0	0	0	0	4	1	0	0	0	0	0	0	0	1	1	1	0	3	1	0	0	1	2	0	1	0	1	0	1	1	0	1	0	2	0	0	0	0	1	0	0	1	0	0	0	0	0	0	5	1	0	0	0	0	2	1	0	1	0	2	4	2	1	0	0	2	0	0	1	0	0	0	0	0	0	0	1	0	3	0	1	1	1	0	0	0	0	0	1	1	1	1	0	0	0	0	0	1	0	1	0	0	0	1	0	0	0	0	0	2	0	0	0	1	0	2	0	0	0	0	1	0	0	0	0	1	0	0	1	2	0	0	1	0	0	1	0	0	1	0	0	0	1	0	0	1	0	0	0	0	0	1	0	0	0	0	3	0	0	0	0	0	1	1	0	2	0	0	2	0	1	0	0	0	2	0	0	0	1	0	0	0	0	0	0	0	0	0	0	0	0	0	0	1	0	0	1	0	0	0	1	0	0	2	0	0	0	0	0	0	0	1	0	2	0	1	0	0	0	0	0	1	3	0	0	0	0	0	1	0	3	1	0	0	0	0	0	0	0	0	0	0	0	0	0	0	0	0	4	0	1	1	0	0	0	1	0	0	0	0	0	0	1	0	0	0	0	0	0	0	0	0	0	0	0	1	0	0	0	1	1	0	0	0	0	0	0	0	0	0	0	0	1	1	0	1	0	2	1	0	0	0	0	0	0	1	0	0	0	3	2	0	0	0	0	0	0	0	0	1	0	0	0	0	1	0	1	0	0	0	2	0	0	0	1	0	0	0	0	0	0	0	0	0	0	0	1	0	0	1	0	0	2	1	4	0	0	1	1	0	0	0	0	0	0	0	0	0	1	0	0	1	1	0	0	0	0	0	0	0	0	0	1	3	0	0	0	0	0	0	0	0	0	0	2	2	0	0	0	0	1	1	0	1	1	0	1	0	1	1	0	0	0	1	0	1	0	0	0	1	0	0	0	3	0	1	0	1	1	0	0	1	0	1	0	1	0	0	0	0	0	0	1	0	0	0	0	0	0	0	0	0	0	0	0	0	2	0	0	0	0	0	0	1	0	0	2	0	0	0	1	0	0	1	1	0	1	0	0	0	0	1	0	0	0	1	2	2	0	0	0	1	0	2	0	0	0	1	2	0	0	0	0	2	1	2	0	1	0	0	2	3	0	0	1	2	0	0	0	0	0	0	1	0	0	0	0	0	0	0	1	1	0	1	0	1	0	0	0	0	1	0	2	0	1	0	1	0	0	0	0	0	0	4	0	2	0	0	0	0	0	1	1	0	1	0	0	0	0	1	0	0	1	0	0	0	1	2	0	0	1	0	1	1	0	0	1	0	0	0	0	0	0	2	0	0	0	3	0	0	3	2	0	0	0	0	0	0	0	0	0	2	0	0	1	0	1	1	1	2	2	1	2	0	0	1	0	0	0	0	2	0	0	1	1	0	0	1	0	2	0	0	0	0	1	1	0	1	0	1	1	0	0	1	1	0	0	0	0	0	0	0	1	0	0	0	0	0	0	0	0	0	0	2	1	1	0	1	0	1	0	0	3	0	2	0	0	0	3	0	0	0	0	0	2	4	0	1	0	0	0	0	0	0	0	0	0	0	0	0	2	0	0	4	0	2	1	1	0	1	0	1	0	1	2	0	0	1	0	1	0	0	0	0	0	0	0	0	2	1	0	0	0	0	0	0	2	0	0	0	1	0	0	0	0	0	0	1	1	0	0	0	2	1	1	2	1	0	0	0	1	2	0	0	1	2	1	1	0	1	0	0	1	0	0	0	1	0	0	0	0	3	0	0	2	2	0	0	0	1	0	0	1	0	0	4	0	0	0	0	1	0	0	0	1	1	0	0	0	0	0	1	0	1	2	1	0	0	0	0	0	1	1	1	0	0	1	0	0	0	0	0	0	0	3	0	0	2	1	0	0	0	1	0	0	0	0	1	0	2	0	0	0	1	0	0	0	0	0	0	0	0	1	0	0	0	0	0	1	0	0	1	0	0	2	2	1	0	0	0	0	2	1	0	0	0	1	1	0	2	0	0	1	0	0	0	0	0	0	0	0	0	1	1	0	0	0	0	0	0	2	3	0	0	0	0	0	0	0	1	1	0	4	0	1	0	1	1	0	0	0	0	0	0	0	0	0	1	0	0	0	1	0	2	0	0	0	0	0	0	0	0	0	0	1	0	1	0	0	1	0	0	0	0	3	0	0	0	0	1	1	0	0	0	0	2	0	0	0	0	0	0	0	0	0	0	0	0	0	0	0	0	0	0	0	0	0	0	0	0	1	0	0	0	1	0	0	0	0	0	0	0	0	0	0	1	1	0	2	1	0	0	0	1	0	0	0	0	2	2	0	3	0	0	0	1	1	1	1	0	0	0	0	1	1	0	0	0	0	0	2	1	1	0	2	0	1	1	0	0	0	0	0	0	0	0	1	1	2	0	1	1	1	1	1	0	0	1	1	0	0	0	0	0	0	0	0	1	0	0	0	0	0	1	1	0	0	0	1	0	0	0	0	0	0	0	0	1	0	0	0	1	0	0	0	0	3	0	0	0	0	0	0	0	0	0	0	0	0	2	1	1	0	0	0	0	0	2	0	1	0	1	0	0	0	0	0	0	0	0	0	1	1	1	1	2	0	2	0	0	0	0	0	0	0	0	1	1	1	0	0	1	2	1	0	0	0	2	1	1	0	2	0	0	0	0	2	0	1	0	0	0	0	0	0	0	1	0	2	0	0	1	0	0	0	1	1	0	0	0	1	0	0	1	0	0	0	0	0	0	0	0	2	1	0	0	1	0	0	0	0	0	1	1	0	3	1	1	0	0	0	0	0	0	0	1	1	0	0	3	0	1	0	0	0	0	2	0	0	0	0	0	0	1	0	0	0	0	0	0	2	0	0	2	1	0	1	0	0	2	0	0	0	1	0	0	0	2	0	1	0	0	0	0	0	1	0	0	1	0	0	0	0	0	0	0	0	0	0	1	0	0	2	0	0	0	0	0	0	0	0	0	0	0	0	0	0	2	0	1	0	0	2	1	0	0	0	1	0	0	0	1	1	0	0	1	0	0	1	0	0	0	1	0	0	0	0	0	1	0	0	0	0	0	1	0	0	0	1	0	0	0	0	0	0	0	0	0	0	0	0	0	0	1	0	1	0	0	0	0	0	0	1	2	2	0	0	0	0	1	1	0	0	1	0	0	3	1	0	0	0	1	0	0	0	0	1	0	0	0	0	0	0	0	0	0	2	0	1	1	0	1	0	0	0	0	0	0	4	0	1	0	0	0	0	1	1	0	1	0	0	0	1	1	0	0	0	0	0	1	0	1	0	2	0	0	0	0	0	0	0	0	1	0	0	0	1	1	0	0	0	3	0	0	0	0	0	1	0	1	0	0	0	0	0	0	0	0	1	0	2	0	1	0	0	2	1	2	0	0	1	1	0	0	1	0	0	1	1	0	1	0	1	0	0	0	0	3	3	0	0	0	1	0	1	0	0	0	0	0	0	0	0	0	0	0	0	1	2	0	0	0	1	0	0	0	0	1	2	0	0	0	0	0	0	0	0	3	0	0	0	0	0	0	0	0	0	0	0	1	1	0	0	0	0	0	1	0	0	0	0	0	0	0	3	0	0	0	1	0	0	0	0	0	1	0	0	0	1	1	0	0	0	1	0	0	0	0	0	0	0	0	0	0	1	0	0	0	1	0	0	1	0	0	0	3	1	0	0	1	0	0	0	0	0	0	0	0	0	0	1	0	0	0	1	0	1	0	0	0	0	0	0	0	0	0	0	1	0	0	0	1	0	0	1	0	0	0	0	1	0	4	0	0	1	0	0	0	0	0	0	0	0	0	0	0	0	1	0	0	1	0	3	1	0	1	0	1	1	0	0	0	1	1	0	1	0	0	0	0	0	0	2	0	1	0	1	0	0	0	0	0	0	2	0	0	0	1	0	0	0	0	2	3	0	0	1	0	0	1	0	1	0	0	0	0	0	0	1	1	0	1	0	3	0	0	0	0	1	1	2	0	1	0	0	0	0	0	1	1	0	1	0	0	3	2	0	0	0	0	1	1	0	0	0	0	3	0	0	0	0	0	0	2	1	1	0	0	0	0	0	0	1	1	0	0	0	0	0	0	1	1	0	0	1	0	0	2	1	0	0	0	0	1	0	0	2	0	0	0	0	0	4	1	0	2	0	0	0	2	0	0	1	0	0	0	0	0	0	2	1	0	1	0	1	1	0	0	0	0	1	0	1	0	1	1	0	0	0	0	0	0	0	0	0	0	1	0	0	1	0	3	0	0	1	0	0	0	0	2	0	1	0	0	0	1	0	1	0	0	1	0	0	0	0	1	0	0	0	0	0	0	0	0	1	0	0	0	0	0	1	0	0	0	0	0	0	0	0	0	0	0	2	2	0	0	0	0	0	0	0	0	0	1	0	0	1	1	0	1	0	0	0	1	1	0	2	0	0	0	0	0	0	0	0	1	3	0	0	0	0	1	1	0	0	1	0	0	0	0	1	0	0	0	2	0	0	0	4	1	0	1	0	1	0	0	1	2	0	0	0	0	1	0	0	1	1	1	0	1	0	1	0	0	0	0	1	2	0	1	0	0	0	1	1	0	0	0	1	0	1	0	1	0	0	0	0	0	1	1	0	0	0	0	0	0	1	0	1	0	0	0	2	1	2	0	1	1	0	3	2	0	0	0	0	0	0	1	0	0	0	0	0	0	2	0	1	0	0	0	0	1	3	1	0	0	0	0	3	2	1	0	0	0	0	0	1	0	0	0	0	0	0	0	0	0	0	0	2	0	0	1	0	0	0	1	0	0	0	0	0	1	1	0	0	1	0	1	0	0	0	1	1	2	0	0	0	1	0	0	0	1	0	0	0	0	0	0	2	0	2	1	0	1	3	1	0	0	0	1	0	0	2	0	0	3	0	0	0	0	0	2	0	0	0	0	0	0	0	0	0	1	0	0	2	0	1	0	0	0	0	2	0	0	1	0	0	0	0	2	0	0	1	0	0	1	1	1	0	0	1	0	0	0	1	0	1	0	0	2	0	2	1	2	2	0	0	0	0	0	0	0	0	0	0	0	1	0	2	0	0	1	0	0	0	0	0	0	0	0	0	0	1	1	0	0	0	0	0	0	0	0	1	0	2	1	1	0	0	0	1	2	0	0	1	0	0	0	1	0	0	0	0	0	0	0	0	0	0	1	3	0	0	0	0	0	0	3	0	1	0	0	0	1	0	0	2	0	0	0	0	0	0	0	0	0	1	1	0	0	0	0	0	1	0	1	1	0	0	0	0	0	1	0	0	0	1	0	1	0	2	0	0	1	4	0	0	0	0	2	1	0	1	0	0	1	1	0	0	1	0	0	1	0	0	0	2	1	0	0	0	0	0	1	0	1	0	0	1	1	0	0	0	0	0	0	0	0	1	0	0	1	0	0	0	0	1	1	1	1	1	0	0	0	2	0	0	0	0	0	0	0	0	0	0	0	1	0	0	0	0	1	0	0	0	0	0	1	0	0	0	0	0	0	1	0	0	0	1	0	0	1	2	0	0	0	0	0	0	0	1	3	0	0	0	1	0	1	1	0	0	1	1	2	0	0	1	1	0	0	0	0	0	0	0	0	0	0	2	1	0	0	0	2	1	2	0	2	0	0	0	0	0	1	0	0	1	0	0	0	0	0	0	0	0	0	0	0	0	0	0	2	1	3	1	0	3	0	2	0	1	1	0	0	0	0	0	0	2	1	0	0	0	1	0	0	0	1	0	0	0	0	0	0	0	0	0	0	0	0	0	0	0	0	0	0	0	0	0	0	0	0	0	0	1	0	1	0	0	0	0	0	0	0	0	0	3	0	0	0	0	1	1	0	1	0	2	0	1	0	1	0	0	0	0	0	0	0	1	0	0	1	0	1	0	0	0	0	0	0	0	0	0	1	1	0	1	2	1	0	0	0	0	0	0	1	0	1	0	0	0	1	0	1	1	1	1	1	0	0	3	1	0	1	1	2	0	0	1	0	0	1	1	0	0	0	1	0	0	0	1	1	0	1	0	0	2	0	0	0	0	0	0	1	0	0	0	0	0	0	0	0	1	0	0	2	0	1	0	0	1	0	0	0	0	0	0	0	0	0	0	1	2	1	0	1	2	0	3	2	0	2	0	0	2	0	1	0	0	0	1	1	0	0	0	0	0	0	1	0	0	0	0	0	0	0	0	0	1	0	3	0	0	0	1	0	0	1	0	0	0	0	0	1	0	0	0	1	0	0	2	0	0	0	1	0	0	1	0	0	1	0	1	0	4	1	0	0	0	0	1	1	0	0	0	0	0	0	0	0	0	1	0	2	0	0	0	0	0	0	0	0	0	0	0	0	1	0	0	0	2	0	0	0	0	2	1	0	0	0	0	1	2	0	0	0	0	0	0	0	0	0	0	0	0	0	1	0	0	0	0	0	0	0	0	0	0	0	0	0	0	1	0	0	0	0	0	0	1	0	0	1	0	0	0	0	0	0	1	0	1	1	1	0	1	0	0	0	0	1	0	1	0	0	0	0	0	1	0	0	0	0	0	0	0	1	0	0	0	1	1	0	0	0	0	0	1	2	0	0	0	0	0	0	0	0	0	1	0	0	0	0	0	1	0	0	0	1	1	0	0	0	0	1	0	0	1	0	1	2	2	0	1	0	0	0	1	0	0	1	0	0	0	0	0	0	1	4	1	0	0	0	0	1	0	0	0	1	0	5	0	0	0	0	0	0	0	0	0	1	0	0	1	0	0	1	0	0	1	2	0	1	0	0	0	0	0	0	0	0	0	0	0	1	0	0	0	0	0	0	0	0	1	0	1	0	1	0	0	0	1	1	1	0	0	2	0	1	0	0	0	3	0	0	0	0	0	0	0	0	1	0	0	0	0	0	0	0	0	1	0	4	0	0	1	0	1	0	0	2	1	1	0	0	0	0	0	0	1	1	0	0	0	0	0	0	2	0	1	1	1	0	1	0	0	1	0	2	0	0	0	1	2	0	1	0	1	0	0	1	0	0	1	0	0	1	0	0	0	0	3	1	0	0	0	0	0	0	0	2	1	2	1	0	1	2	0	1	0	0	1	1	1	1	0	1	0	0	0	1	0	1	0	0	0	3	1	0	0	0	1	0	0	1	0	0	1	1	1	0	0	0	0	0	0	0	0	1	0	0	0	1	0	0	1	0	0	0	1	1	1	0	1	0	2	0	0	0	0	0	0	0	0	0	0	0	0	0	2	0	0	1	0	0	0	0	0	0	0	0	0	0	0	0	1	2	0	0	3	0	0	1	1	0	0	0	0	4	1	0	2	0	0	0	0	1	0	1	2	0	0	0	0	1	0	0	1	0	0	1	0	0	0	0	0	0	0	0	0	0	0	0	0	0	0	0	1	0	1	0	0	0	0	0	1	1	0	2	1	0	0	0	0	0	0	0	2	2	0	0	1	0	1	0	0	1	0	0	0	0	0	1	0	0	0	0	2	2	1	0	0	0	0	0	0	1	0	1	0	0	0	0	2	0	0	1	0	1	0	0	0	2	0	3	3	1	0	1	2	0	1	2	3	0	0	0	0	0	0	1	1	0	1	0	0	1	0	0	0	0	0	1	2	1	3	0	0	0	1	0	0	1	0	0	1	0	0	1	1	0	1	0	2	0	0	0	1	0	2	0	0	0	1	0	0	1	0	0	0	2	0	0	1	0	2	0	0	0	0	0	0	0	2	0	0	0	0	1	0	0	0	1	0	0	0	0	0	1	0	1	3	0	0	0	0	1	0	0	0	0	0	0	0	0	0	0	0	1	0	0	0	2	1	2	0	0	2	1	1	0	1	0	2	2	0	1	0	0	0	0	0	0	1	0	0	0	0	0	0	1	0	4	0	0	0	0	0	2	0	1	0	0	0	0	0	0	0	0	0	0	1	0	0	1	0	0	0	1	1	0	0	0	0	0	1	1	0	1	0	1	0	0	1	2	0	0	0	1	1	0	0	0	0	0	0	2	0	0	1	0	0	0	0	0	0	0	0	0	2	0	0	2	0	0	0	0	1	0	0	0	0	1	0	2	0	0	2	1	0	0	1	0	0	0	0	0	0	0	0	0	1	0	0	2	0	1	0	5	0	0	1	0	1	0	0	0	1	0	0	2	0	1	0	0	2	0	0	0	0	0	1	1	0	0	0	1	0	0	0	0	0	0	0	0	3	0	0	0	1	0	0	0	1	2	0	0	2	2	1	3	2	0	0	0	0	0	1	0	2	1	1	2	0	0	1	0	0	0	0	0	0	0	0	0	0	0	0	0	3	1	0	0	0	0	0	0	0	2	0	0	0	0	1	1	0	0	2	0	0	0	0	0	1	0	0	0	0	0	0	0	1	1	0	1	2	0	0	0	0	1	0	0	1	0	0	2	0	0	0	0	0	1	0	0	0	0	0	1	0	0	0	0	0	0	0	1	0	0	2	2	0	0	2	0	3	0	0	1	1	0	0	0	0	0	0	1	0	1	1	0	1	1	0	0	0	0	0	0	0	0	0	0	0	0	0	0	0	0	0	4	0	1	0	0	3	1	1	0	0	0	2	0	0	4	1	0	0	0	0	0	0	0	1	0	1	0	1	1	0	1	1	2	0	0	0	0	0	0	0	2	2	0	0	0	0	0	1	0	0	0	1	0	2	1	0	0	0	2	2	1	1	1	0	1	1	0	0	1	1	0	0	1	1	0	0	0	0	0	1	0	0	0	0	0	0	0	0	0	0	1	0	1	1	0	2	0	0	1	1	1	1	1	0	0	0	1	0	1	0	0	0	0	3	0	0	0	0	0	0	0	0	0	0	0	0	0	1	0	0	0	2	0	0	0	1	1	0	0	2	0	1	1	0	0	1	0	0	0	0	0	0	0	0	0	0	1	2	0	0	0	0	1	0	0	3	0	2	0	1	0	0	0	0	0	0	0	1	1	0	0	0	0	1	0	0	2	0	1	0	1	1	0	0	0	1	0	0	0	2	0	0	0	0	0	0	0	1	0	0	2	0	0	0	1	0	0	0	1	3	0	0	0	0	0	0	2	0	0	0	0	0	0	0	4	1	0	1	0	0	0	0	0	0	0	0	0	0	0	0	0	2	0	1	0	0	0	1	0	2	0	1	0	0	1	0	0	0	0	0	1	0	0	0	0	0	0	0	0	0	0	0	1	0	0	0	0	0	0	0	1	0	1	1	0	0	0	0	2	0	0	0	2	0	0	0	0	2	0	0	1	1	2	1	0	0	1	0	0	0	0	0	0	0	0	0	0	0	0	0	1	0	0	0	0	0	0	0	1	0	0	0	0	0	0	0	0	0	1	0	0	0	0	1	0	0	1	0	0	1	0	0	0	0	1	0	0	1	1	1	0	1	1	0	1	0	1	1	1	1	1	1	1	0	0	0	1	0	1	0	0	0	0	0	2	0	0	0	0	0	1	0	0	0	3	0	0	1	0	0	0	0	2	0	1	0	1	1	0	0	0	0	1	1	1	0	2	1	1	0	1	1	1	0	0	0	0	1	0	0	1	0	0	0	1	1	1	1	0	1	0	0	0	0	0	0	0	1	1	3	0	0	0	0	0	1	0	0	0	1	0	0	0	0	0	3	1	0	0	1	0	0	0	1	0	0	1	2	0	2	0	1	1	0	0	0	0	0	0	1	0	0	0	0	1	1	0	2	0	0	0	1	1	0	0	0	1	1	1	0	0	0	0	0	0	0	0	0	0	1	0	1	1	0	0	0	0	0	1	1	1	0	0	1	0	0	0	0	0	0	1	0	0	0	0	1	0	0	0	0	0	0	0	0	1	0	1	0	0	0	0	0	0	0	0	2	0	0	0	2	0	1	1	0	0	0	1	0	0	0	1	0	0	0	0	0	1	0	0	0	0	0	0	0	0	0	0	0	0	0	0	0	0	0	0
N0.HOG0003260	0	0	0	0	0	0	0	0	0	0	0	0	0	0	0	0	0	0	0	0	0	0	0	0	0	0	1	0	0	0	0	0	0	0	0	0	0	0	0	0	0	0	0	0	0	0	0	0	0	0	0	0	0	0	0	0	0	0	0	0	0	0	0	0	0	0	0	0	0	0	0	0	0	0	0	0	0	0	0	0	0	0	1	0	0	0	0	0	0	0	0	0	0	0	0	0	0	0	0	0	0	0	0	0	0	0	0	0	0	0	0	0	0	0	0	0	0	0	0	0	0	0	0	0	0	0	0	0	0	0	0	0	0	0	0	0	0	0	0	0	0	0	0	0	0	0	0	0	0	1	0	0	0	0	0	0	0	0	0	0	0	0	0	0	0	0	0	0	0	0	0	0	0	0	0	0	0	0	0	0	0	0	0	0	1	0	0	0	0	0	0	1	0	0	0	0	0	0	0	0	0	0	0	0	0	0	0	0	0	0	1	0	0	0	0	0	1	0	0	0	0	0	0	0	0	0	0	0	0	0	0	0	0	0	0	0	0	0	0	0	0	0	0	0	0	0	0	0	0	0	0	0	0	0	0	0	0	0	0	1	0	0	0	0	0	0	0	0	0	0	0	0	0	0	0	0	0	0	0	0	0	0	0	0	0	0	0	0	0	0	0	0	0	0	0	0	0	0	0	0	0	0	0	0	0	0	0	0	0	0	0	0	0	0	0	0	0	0	1	0	0	0	0	0	0	0	0	0	0	0	0	0	0	0	0	0	0	0	0	0	0	0	0	0	0	0	1	0	0	0	0	0	0	0	0	0	0	0	0	0	0	0	0	0	0	0	1	0	0	0	0	0	0	0	0	0	0	0	0	0	0	0	0	0	0	0	0	0	0	0	0	0	0	0	0	0	0	0	0	0	0	0	0	0	0	0	0	0	0	0	0	0	0	0	0	0	0	0	0	0	0	0	0	0	0	0	0	0	0	0	0	0	0	0	0	0	0	0	0	0	0	0	0	0	0	0	0	0	0	0	0	0	0	0	0	0	0	0	0	0	0	0	0	1	0	0	0	0	0	0	0	0	0	0	0	0	0	0	1	0	0	0	0	0	0	0	0	0	0	0	1	0	0	1	0	0	0	0	0	0	0	0	0	0	0	1	0	0	0	0	0	0	0	0	0	0	0	1	0	0	0	0	0	0	0	0	0	1	0	0	0	0	1	0	0	0	0	0	0	0	0	0	0	1	0	0	0	0	0	0	0	0	0	0	0	0	0	0	0	0	0	0	0	0	0	0	0	0	0	0	0	0	0	0	0	0	1	0	0	0	0	0	0	0	0	0	0	0	0	0	0	0	0	0	0	0	0	0	0	0	0	0	0	0	0	1	0	0	0	0	0	0	0	1	0	0	0	1	0	0	0	1	0	0	0	0	0	0	0	0	0	0	0	0	0	0	0	0	0	0	0	0	0	0	0	0	0	0	0	0	0	0	0	0	0	0	0	0	0	0	0	0	0	0	0	0	0	0	0	0	0	0	0	0	0	0	0	0	0	0	1	0	0	0	0	0	0	0	0	0	0	0	0	0	0	0	0	0	0	0	0	0	0	0	0	0	0	0	0	0	0	0	0	0	0	0	0	0	0	0	0	0	0	0	0	0	0	0	0	0	0	0	0	0	0	0	0	0	1	0	0	0	0	0	0	0	0	0	0	0	0	0	0	0	1	1	0	0	0	0	0	0	0	0	0	0	0	0	0	0	0	0	0	0	0	0	0	0	0	0	0	0	0	0	0	0	0	0	0	0	0	0	0	0	0	0	0	0	0	0	0	0	0	0	1	0	0	0	0	0	0	0	0	0	0	0	0	0	0	0	0	0	0	0	0	0	0	0	1	0	0	0	0	1	0	0	0	0	0	0	0	0	0	0	0	1	0	0	0	0	0	0	0	0	0	0	0	0	0	0	0	1	1	0	0	0	0	0	0	0	0	0	0	0	0	1	0	0	0	0	0	0	0	0	0	0	0	0	0	0	0	0	0	0	0	0	0	0	0	0	0	0	0	0	0	0	0	0	0	0	0	0	0	0	0	0	0	0	0	0	0	0	0	0	0	0	0	0	0	0	0	0	0	0	0	0	0	0	0	0	0	0	1	1	0	0	0	0	0	0	0	0	0	0	0	0	0	0	0	0	0	0	0	0	0	0	0	0	0	0	0	0	0	0	0	0	0	0	0	0	0	0	0	0	0	0	0	0	0	0	0	0	0	0	0	0	0	0	1	0	0	0	0	0	0	0	0	0	0	1	0	0	0	0	0	0	0	0	0	0	0	0	0	0	0	0	0	0	0	0	0	0	0	0	0	0	0	0	0	0	0	0	0	0	0	0	0	0	0	0	0	0	0	0	1	1	0	0	0	0	0	0	0	0	0	0	0	0	0	0	0	0	0	0	0	0	0	0	0	0	1	1	0	0	0	0	0	0	0	0	0	0	0	0	0	0	0	0	0	0	0	0	0	0	0	0	0	0	0	0	0	0	0	0	0	0	0	0	0	0	1	0	0	0	0	0	0	0	0	0	0	0	0	0	0	0	0	0	0	0	0	0	0	0	0	0	0	0	1	0	1	0	0	0	0	0	0	0	0	0	0	0	0	0	0	0	0	0	0	0	0	0	0	0	0	0	0	0	0	0	0	0	0	0	0	0	0	0	0	0	0	0	0	0	0	0	0	0	0	0	0	0	0	0	0	0	0	0	0	0	0	0	0	0	0	0	0	0	0	0	0	0	0	0	0	0	0	0	0	0	0	0	0	0	0	0	0	0	1	0	0	0	0	0	0	0	0	0	0	0	0	0	0	0	0	1	0	0	0	0	0	0	0	0	0	0	0	0	2	0	0	0	0	0	0	0	0	0	0	0	0	0	0	0	0	0	0	0	0	0	0	0	0	0	0	0	0	0	0	0	0	0	1	0	0	0	0	0	0	0	0	0	0	0	0	0	0	0	0	0	0	0	0	0	0	0	0	0	0	0	0	0	0	0	0	1	1	0	0	0	0	0	0	1	0	0	0	0	0	1	0	0	1	0	0	0	0	0	0	1	0	0	0	0	0	0	0	0	0	0	0	0	0	0	0	0	0	0	1	0	0	0	0	0	0	0	0	0	0	0	0	0	0	0	0	0	0	0	0	0	0	0	0	0	0	0	0	0	0	0	0	0	0	0	0	0	0	0	0	0	0	0	0	0	0	0	0	0	0	0	0	0	0	0	0	0	0	0	0	1	0	0	0	0	0	0	0	1	2	0	0	0	1	0	0	0	0	1	0	0	0	0	0	0	0	0	0	0	0	0	0	0	0	0	0	0	0	0	0	0	0	0	0	0	0	1	0	1	0	0	0	0	0	0	0	0	0	0	0	0	0	0	0	0	0	0	0	0	0	0	0	0	0	0	0	0	0	0	0	0	0	0	0	0	0	0	0	0	0	1	0	0	0	0	0	0	0	0	0	0	0	0	0	0	0	0	0	0	0	0	0	0	0	0	0	0	0	0	0	0	0	0	0	0	0	0	1	0	0	0	0	0	0	0	1	0	0	0	0	0	0	0	0	0	0	0	0	0	0	0	0	0	0	0	0	0	0	0	1	0	0	0	0	0	0	0	0	0	0	1	0	0	0	2	0	0	0	0	0	0	0	0	0	0	0	0	0	0	0	1	0	0	0	0	0	0	0	0	0	0	0	0	0	0	0	0	0	0	0	0	0	0	0	0	1	0	0	0	0	0	0	0	0	0	0	0	0	0	0	0	0	0	0	0	0	0	1	0	0	0	0	0	0	0	0	0	0	0	0	0	0	0	0	0	0	0	0	0	0	0	0	0	0	0	2	0	0	0	0	0	0	0	0	0	0	0	0	0	0	0	0	0	0	0	0	0	0	0	0	0	0	0	0	0	0	1	0	0	0	0	0	0	0	0	0	0	0	0	0	0	0	0	0	0	0	0	0	0	0	0	0	0	0	0	0	0	0	0	0	0	0	0	0	0	0	0	0	0	0	0	0	0	0	0	0	0	0	0	0	0	0	0	1	0	0	0	0	1	0	0	0	0	0	0	0	0	0	1	0	0	0	1	0	0	0	0	0	0	0	1	0	0	0	0	0	0	0	0	1	0	0	0	0	0	0	0	0	0	0	0	0	0	0	0	0	0	0	0	1	0	0	0	0	0	0	0	0	0	0	0	0	0	0	0	0	0	0	0	0	0	0	0	0	0	0	0	0	0	0	0	0	0	0	0	0	0	0	0	0	0	0	0	0	0	0	0	0	0	0	0	0	0	0	0	0	0	0	0	0	0	0	0	0	0	0	0	0	0	0	0	0	0	0	1	0	0	0	0	0	0	0	0	0	0	0	0	0	0	0	0	1	0	0	0	0	0	0	0	0	0	0	0	0	0	0	0	0	0	0	0	0	0	0	0	0	0	0	0	0	0	0	0	1	0	0	0	0	0	0	0	0	0	0	0	0	0	0	0	0	0	0	0	0	0	0	0	0	0	0	0	0	0	0	0	0	0	0	0	0	0	0	0	0	1	0	0	0	0	0	0	0	0	0	0	0	0	0	0	0	0	0	0	0	0	0	0	0	0	0	1	0	0	0	0	0	0	0	0	0	0	0	0	0	0	0	2	0	0	1	0	0	0	0	0	0	0	0	0	1	0	0	0	0	0	0	0	0	0	0	0	0	0	0	0	0	0	1	0	0	0	0	0	0	1	0	0	0	0	0	1	0	0	0	0	0	0	0	0	0	0	0	0	0	0	0	0	0	0	0	0	0	0	0	0	0	0	0	0	0	0	0	0	0	0	0	0	0	0	0	0	0	0	0	0	0	0	0	0	0	0	0	0	0	0	0	0	0	0	0	0	0	1	0	0	0	0	0	0	0	0	0	0	0	0	0	0	0	0	0	0	0	0	0	0	0	0	0	0	0	0	2	1	0	0	0	0	0	0	0	0	0	0	0	0	0	0	0	0	0	0	0	0	0	0	0	0	0	0	0	0	0	0	0	0	0	0	0	0	0	0	0	0	0	0	0	0	0	0	0	0	0	0	0	0	0	0	0	0	0	1	0	0	0	0	0	0	0	0	0	0	0	0	0	0	0	0	0	0	0	0	0	0	0	0	0	0	0	0	0	0	0	0	0	0	0	0	0	0	0	0	0	0	0	0	0	0	0	0	0	1	0	0	0	0	0	0	0	0	0	1	0	0	0	0	0	0	0	0	0	0	1	0	2	0	0	0	0	0	0	0	0	0	0	0	0	0	0	0	0	0	0	0	0	0	0	0	0	0	0	0	0	0	1	0	0	0	0	0	1	0	0	0	2	0	0	0	0	0	0	0	0	0	1	0	0	0	0	0	0	0	0	0	0	0	0	0	0	0	0	0	0	0	0	0	0	0	0	0	0	0	0	0	0	0	0	0	0	0	0	0	0	0	0	0	0	0	0	0	0	0	0	1	0	0	0	0	0	0	0	0	0	0	0	0	0	0	0	2	0	0	0	0	0	0	0	1	0	0	0	0	0	0	0	0	0	0	0	0	0	0	0	0	0	0	0	0	0	0	0	0	0	0	0	0	0	0	0	0	0	0	0	0	0	0	0	0	0	0	0	0	0	0	0	0	0	0	0	0	0	0	0	0	0	0	0	0	0	0	0	0	0	0	0	0	0	0	0	0	0	0	0	0	0	0	0	0	0	0	0	0	0	0	0	0	0	0	0	0	0	0	0	0	0	0	0	0	0	0	0	0	1	0	0	0	0	0	0	0	0	0	0	0	0	0	0	0	0	0	0	0	1	0	0	0	0	0	0	0	0	0	0	0	0	0	0	0	0	0	1	0	0	0	0	1	0	0	1	1	0	0	0	0	0	0	0	0	0	0	0	0	0	0	0	0	0	0	1	0	0	0	0	0	0	0	0	0	0	0	0	0	0	0	0	0	0	1	0	0	0	0	0	0	1	0	0	0	0	1	0	0	0	0	0	0	0	0	0	0	0	0	0	0	0	0	0	0	0	0	0	1	0	0	0	0	0	1	0	0	0	0	0	0	0	0	0	0	1	0	0	0	0	0	0	1	0	0	0	0	1	1	1	0	0	0	1	0	1	0	0	0	0	0	0	0	0	0	0	0	0	0	0	0	0	0	0	0	0	0	0	0	0	0	0	0	0	0	0	0	0	0	0	1	0	0	0	0	0	0	0	0	0	0	0	0	0	0	0	0	0	0	0	0	0	0	0	0	0	0	0	0	0	0	0	0	0	0	0	0	0	0	0	0	0	0	0	0	0	0	0	0	0	0	0	0	0	0	0	0	0	0	0	0	0	0	0	0	0	0	1	0	0	0	0	0	0	0	0	0	0	0	0	0	0	0	0	0	0	0	0	0	0	0	0	0	0	0	0	0	0	0	0	0	0	0	1	0	0	0	0	0	0	0	0	0	0	0	0	1	0	0	0	0	0	0	0	0	0	0	0	0	0	1	0	0	0	1	0	0	0	0	0	0	0	0	0	0	0	0	0	0	0	0	0	0	0	0	0	0	0	0	0	0	0	0	0	0	0	0	0	0	0	0	0	0	1	0	0	0	0	0	0	0	0	0	0	0	0	0	0	0	0	0	0	0	0	0	0	0	0	0	0	0	0	0	0	1	0	0	0	0	0	0	0	0	0	0	0	0	0	0	0	0	0	0	0	0	0	0	0	0	0	0	0	0	0	0	0	0	0	0	0	0	0	0	0	0	0	0	0	0	0	0	0	0	0	0	0	0	0	0	0	0	0	0	0	1	0	0	0	0	0	0	0	0	0	0	0	2	0	0	0	0	0	0	0	0	0	0	0	0	0	0	0	0	0	0	0	0	0	0	0	0	0	1	0	0	0	0	0	0	0	0	0	0	0	0	0	0	0	0	0	0	0	0	0	0	0	0	0	0	0	0	0	0	0	0	0	0	0	0	0	0	0	0	0	0	0	0	0	0	0	0	0	0	0	0	0	0	0	0	0	0	0	0	0	1	1	0	0	0	0	0	0	0	0	0	0	0	0	0	0	0	0	0	0	0	0	0	0	0	0	0	0	0	0	0	0	0	0	0	0	0	0	1	0	0	0	0	1	0	0	0	0	0	0	0	0	0	0	0	0	0	0	0	0	0	0	1	0	0	0	0	0	0	0	0	0	0	0	0	0	0	0	0	0	0	0	0	0	0	0	0	0	0	0	0	0	0	0	0	0	1	0	0	0	0	0	0	0	0	0	0	0	0	0	0	0	0	0	0	0	0	0	0	0	0	0	0	0	0	1	0	0	0	0	0	0	0	0	0	0	0	0	0	0	0	0	0	0	0	0	0	0	0	0	0	0	0	0	0	0	0	0	0	0	0	0	0	0	1	0	0	0	0	0	0	0	0	0	0	0	0	0	1	1	0	0	0	0	0	0	0	0	0	0	0	0	0	0	0	0	0	0	0	0	0	0	0	0	0	0	0	0	1	0	1	0	0	0	0	0	0	0	0	0	0	0	0	1	0	0	0	0	0	0	0	0	0	0	0	0	0	0	0	0	0	0	0	0	0	0	0	0	0	0	0	0	0	0	0	0	0	0	1	0	0	0	0	0	0	0	0	0	0	0	0	0	0	0	0	0	0	0	0	0	0	0	0	1	0	0	0	0	0	0	0	0	0	1	0	0	0	0	0	0	0	0	0	0	0	0	0	0	0	0	0	0	0	0	0	1	0	0	0	0	0	0	0	0	0	0	0	0	0	0	0	0	0	0	0	0	0	0	0	0	0	0	0	0	0	0	0	0	0	0	0	0	0	0	0	0	0	0	0	0	0	0	0	0	0	1	0	0	0	0	0	0	0	0	0	0	1	0	0	0	0	0	0	0	0	0	0	0	0	0	0	0	0	0	0	0	0	0	0	0	0	0	0	0	0	0	0	0	0	0	0	0	0	0	0	0	0	0	1	0	0	0	0	0	0	0	0	0	0	0	0	0	0	0	0	0	0	0	0	0	0	0	0	0	0	0	0	0	0	0	0	0	0	0	0	0	0	0	0	0	0	0	0	0	0	0	0	0	0	0	0	0	0	0	0	0	0	0	0	0	0	0	0	0	0	0	0	0	0	0	0	0	0	0	0	0	0	0	0	0	0	0	0	0	0	0	0	1	0	0	0	0	0	0	0	0	0	0	0	0	0	0	0	0	0	0	0	0	0	0	0	0	0	2	0	0	0	0	0	0	0	0	1	0	0	0	0	0	0	0	0	0	0	0	0	0	0	0	0	0	0	0	0	0	0	0	0	0	0	0	0	0	0	0	0	0	0	0	0	0	0	1	0	0	0	0	0	0	0	0	0	0	0	0	0	0	0	0	0	0	0	0	0	0	0	0	0	0	0	0	0	0	0	0	0	0	0	0	0	0	0	0	0	0	0	0	0	0	0	0	0	0	1	0	0	0	0	0	0	0	1	0	0	0	1	0	0	0	0	0	0	0	0	0	0	0	0	0	0	0	0	0	0	0	0	0	0	0	0	0	0	0	0	0	0	0	0	0	0	0	0	0	0	0	0	0	0	0	0	0	0	0	1	0	0	0	0	0	0	0	0	0	0	0	0	0	0	0	0	0	0	0	0	0	0	0	0	1	0	0	0	0	0	0	0	1	0	0	0	0	0	0	0	0	0	0	0	0	0	0	0	0	0	0	0	0	0	0	0	0	0	0	0	0	0	0	0	0	0	0	0	1	0	0	0	0	0	0	0	0	0	0	0	0	0	0	0	0	0	0	0	0	0	0	0	0	0	0	0	0	0	0	0	0	0	0	0	0	0	0	0	0	0	0	0	1	0	0	0	0	0	0	0	0	0	0	0	0	0	0	0	0	0	0	0	0	0	0	0	0	0	0	0	0	0	0	0	0	0	0	0	0	0	0	0	0	0	0	0	0	0	0	0	0	0	0	0	0	0	0	0	0	0	0	0	0	0	0	0	0	1	0	0	0	0	0	0	0	0	0	0	0	0	0	0	1	0	0	0	0	0	0	0	0	0	0	0	0	0	0	0	1	0	0	0	0	0	0	0	0	0	0	0	0	0	0	0	0	0	0	0	0	0	0	0	0	0	0	0	0	0	0	0	0	0	0	0	0	0	0	0	0	0	0	0	0	1	0	0	0	0	0	0	0	0	0	0	0	0	0	0	0	0	0	0	0	0	0	0	1	0	0	0	0	0	0	0	0	0	0	0	0	0	0	0	0	0	0	0	0	0	0	0	0	0	0	0	0	0	0	0	0	0	0	0	0	0	0	0	0	0	0	0	0	0	0	0	0	0	0	0	0	0	0	0	0	0	0	0	0	0	0	0	0	1	0	0	0	0	0	0	0	0	0	0	0	0	0	0	0	0	0	0	0	0	0	0	0	0	0	0	0	0	0	0	0	0	0	0	0	0	0	0	0	0	0	0	0	0	1	0	0	0	0	0	0	0	0	0	0	0	0	0	0	0	0	0	0	0	0	0	0	0	0	0	0	0	0	2	0	0	0	0	0	0	0	0	0	0	0	0	0	0	0	0	0	0	1	0	0	0	0	0	0	0	0	0	0	0	0	0	0	0	0	0	0	0	0	0	0	0	0	0	0	0	0	0	0	0	0	0	0	0	0	0	0	0	0	0	0	0	0	0	0	0	0	0	0	0	0	0	0	0	0	0	0	0	0	0	0	0	1	0	0	0	0	0	0	0	0	0	0	0	0	0	0	0	0	0	0	0	0	0	0	0	0	0	0	0	0	0	0	0	0	0	0	0	0	0	0	0	0	0	0	0	0	0	0	0	1	0	0	0	0	0	0	0	0	1	0	0	0	0	1	1	0	0	0	0	0	0	0	1	0	0	0	0	1	0	0	0	0	0	0	0	0	0	0	0	0	0	1	0	0	0	0	0	0	0	0	0	0	0	0	0	0	0	0	0	0	0	0	0	0	0	0	0	0	0	1	0	0	0	0	0	0	0	0	0	0	0	0	0	0	0	0	0	0	0	0	0	0	0	0	0	0	0	0	0	0	0	0	0	0	1	0	0	0	0	0	0	0	0	0	0	0	0	1	0	0	0	0	0	0	0	0	0	0	0	0	0	0	0	0	0	0	0	0	1	0	0	0	0	0	0	0	0	0	0	0	0	0	0	0	0	0	0	0	0	0	0	0	0	0	1	0	0	0	0	0	0	0	0	0	0	0	0	0	0	0	0	0	0	0	0	0	1	0	0	0	0	0	0	0	0	0	0	0	0	0	0	0	1	0	0	1	0	0	0	0	0	0	1	0	0	0	0	0	0	0	0	0	0	0	0	0	0	0	0	0	0	0	0	1	0	0	0	0	0	0	0	0	0	0	0	0	0	0	0	1	0	0	0	0	0	0	0	0	0	0	0	0	0	0	0	0	0	0	0	0	0	0	0	0	0	0	0	0	0	0	0	0	0	0	0	0	0	0	0	0	0	0	0	0	0	0	0	0	0	0	0	0	0	0	0	0	0	0	0	0	0	0	0	0	0	0	0	0	0	0	0	0	0	0	0	0	0	0	0	0	0	0	0	0	0	0	0	0	0	0	0	0	0	0	0	0	0	0	0	0	0	0	0	0	0	0	0	0	0	0	0	0	0	0	0	0	0	0	0	0	0	0	0	0	0	0	0	0	0	0	0	0	1	0	0	0	0	0	0	0	0	0	0	0	0	0	0	0	0	0	0	0	0	0	0	0	0	1	0	0	0	0	0	0	0	0	0	0	0	0	0	0	0	0	0	0	0	0	0	0	0	0	0	0	0	0	0	0	0	0	0	0	0	0	0	0	0	0	0	1	0	0	0	0	0	0	0	0	0	0	0	0	0	0	0	0	0	0	0	0	0	0	0	0	0	0	0	0	0	0	0	0	0	0	0	0	0	0	0	1	0	0	0	0	0	1	0	0	0	0	1	0	0	0	0	0	0	0	1	0	0	0	0	0	0	0	0	0	0	0	0	0	0	0	0	0	0	0	0	0	0	0	0	0	0	0	0	0	0	0	0	0	0	0	0	0	0	0	0	0	0	0	0	0	0	0	0	0	0	0	0	0	0	0	0	0	0	0	0	0	0	0	0	0	0	0	0	0	0	0	0	0	1	1	0	0	0	0	0	0	0	0	0	0	0	0	0	0	0	0	0	0	0	0	0	0	0	0	0	1	0	0	0	0	0	0	0	0	0	0	0	0	0	0	0	0	0	0	0	0	0	0	0	0	0	0	0	0	0	0	0	0	0	0	0	0	0	0	0	0	0	0	0	0	0	0	0	0	0	0	0	0	0	0	0	0	0	0	0	0	0	0	0	0	0	0	0	0	0	0	0	0	0	0	0	0	0	0	0	0	0	0	0	0	1	0	0	0	0	0	0	0	0	0	0	0	0	1	0	0	0	0	0	0	0	1	0	0	0	0	1	0	0	0	0	0	0	0	0	0	0	0	0	0	0	0	0	0	0	0	0	0	0	0	1	0	0	0	0	0	0	0	0	0	1	1	0	0	0	0	0	0	0	0	0	0	0	0	0	0	0	0	0	0	0	0	0	0	0	0	0	0	0	0	0	0	0	1	0	0	0	1	0	0	0	0	0	0	0	0	0	0	0	0	0	0	1	0	1	0	0	0	1	0	0	0	0	0	0	0	0	0	0	0	0	0	1	0	0	0	0	0	0	0	0	0	0	0	0	0	0	0	0	0	0	1	0	0	0	0	0	0	0	0	0	0	0	0	0	0	0	0	0	0	0	0	0	0	0	0	0	0	0	0	0	0	0	0	0	0	0	0	0	0	0	0	0	0	0	0	0	0	0	0	0	0	0	0	0	0	0	0	0	0	0	1	0	0	0	0	0	0	0	0	0	0	0	0	0	1	0	0	0	0	0	1	0	0	0	0	0	0	0	0	0	0	0	0	0	0	0	0	0	0	1	0	0	0	0	0	0	0	0	0	0	0	0	0	1	0	0	0	0	0	0	0	0	1	0	0	0	0	0	0	0	0	0	0	0	0	0	0	0	0	0	0	0	0	0	0	0	0	0	0	0	0	0	0	0	0	0	0	0	0	0	0	0	0	0	0	0	0	0	0	0	0	0	0	0	0	0	0	0	0	0	0	0	0	0	0	0	0	0	0	0	0	0	0	0	0	0	0	0	0	0	0	0	1	0	0	0	0	0	0	0	0	0	0	0	0	1	0	0	0	0	0	0	0	0	0	0	0	0	0	0	0	0	0	0	0	0	0	0	0	0	0	0	0	1	0	0	0	1	0	0	0	0	0	0	0	0	0	0	0	0	0	0	0	0	0	0	0	0	0	0	0	0	0	1	0	0	0	0	0	0	0	0	0	0	0	0	0	0	0	0	0	1	0	0	0	0	0	0	0	0	0	0	0	0	0	0	0	0	0	0	0	0	0	0	0	1	0	0	0	0	0	0	0	0	0	0	0	0	0	0	0	0	0	0	0	0	0	0	0	0	1	0	0	0	0	0	0	0	0	0	0	0	0	0	0	0	0	0	0	0	0	0	0	0	1	0	0	0	0	0	0	0	0	0	1	0	0	0	1	0	0	0	0	0	0	0	0	0	0	0	0	0	0	0	0	0	0	0	0	0	0	0	0	0	0	0	0	0	0	0	0	0	0	0	0	0	0	0	0	0	0	0	0	0	0	0	0	0	0	0	0	1	0	0	0	0	0	0	0	1	0	1	0	0	0	0	0	0	0	0	0	0	0	0	0	0	0	0	0	0	0	0	0	0	1	0	0	0	0	0	0	0	0	0	0	0	0	0	0	0	0	0	3	0	0	0	0	0	0	0	0	0	0	0	0	0	0	0	0	0	0	0	0	0	0	0	0	0	0	0	0	1	0	0	0	0	0	0	0	0	0	0	0	0	0	0	0	0	0	0	0	0	0	0	0	0	0	0	0	0	0	0	0	0	0	0	1	1	0	0	0	0	0	0	0	0	0	0	1	0	0	0	0	0	0	0	0	0	0	0	0	1	0	0	0	0	0	0	0	0	0	0	0	0	0	0	1	0	0	0	0	1	0	0	0	0	0	0	0	0	0	0	0	0	0	0	0	0	0	0	0	0	0	0	0	0	0	0	0	0	0	0	0	0	0	0	0	0	0	0	0	0	0	0	0	0	0	0	0	0	0	0	0	0	0	0	0	0	0	0	0	0	0	0	0	0	0	0	0	0	0	0	0	0	0	0	0	0	0	0	0	0	0	0	1	0	0	0	0	0	0	0	0	0	0	0	0	0	0	0	0	0	0	0	0	0	0	0	0	0	0	0	0	0	0	0	0	0	0	0	0	0	0	0	0	0	0	0	0	0	0	0	0	0	0	0	0	0	0	0	0	0	0	0	0	0	0	0	0	0	0	0	0	0	0	0	0	0	0	0	0	0	0	0	0	0	0	0	0	0	0	0	0	0	0	0	1	0	0	0	0	0	1	0	0	0	0	0	0	0	0	0	0	0	1	0	0	0	0	0	0	0	0	0	0	0	0	0	0	0	0	0	0	0	0	0	0	1	0	0	0	0	0	0	0	0	0	0	0	0	0	0	0	0	0	0	0	0	0	0	0	0	0	0	0	0	1	0	0	0	0	0	0	0	0	0	0	0	0	0	0	1	0	0	0	0	0	0	0	0	0	0	0	0	0	0	0	0	0	0	0	0	0	0	0	0	1	0	0	0	0	0	0	0	0	0	0	0	0	0	0	0	0	0	0	0	0	0	0	0	0	0	0	0	0	0	0	0	0	0	0	0	1	0	0	0	0	0	0	0	0	0	0	0	0	0	0	0	0	0	0	0	0	0	0	1	0	0	0	0	0	0	0	0	0	0	0	0	0	0	0	0	0	0	0	0	0	0	0	0	0	0	0	0	0	0	0	0	0	0	0	0	1	0	0	0	0	0	0	0	0	0	0	0	0	0	0
N0.HOG0004020	0	0	0	1	0	0	0	0	0	0	0	0	0	0	0	0	1	1	0	0	0	0	1	0	0	0	0	0	0	0	0	0	0	0	0	0	1	2	0	0	0	0	0	0	0	1	0	0	1	0	0	0	1	1	0	0	0	0	0	1	1	1	0	0	0	2	0	0	0	1	0	0	0	0	1	0	0	1	0	0	0	0	1	2	0	0	0	0	1	0	0	0	2	0	0	1	0	0	0	0	0	1	0	1	0	1	0	1	0	1	0	1	0	0	0	0	0	0	0	0	0	0	0	0	0	0	0	0	0	0	0	4	0	0	0	0	1	1	0	0	0	0	0	0	0	0	1	0	0	2	0	0	0	0	0	0	3	0	0	3	0	1	1	0	0	1	2	0	6	0	0	0	0	2	1	0	0	0	0	0	0	0	0	1	1	0	0	0	0	1	0	0	0	0	0	1	0	0	1	0	1	0	0	1	0	0	0	0	0	0	0	1	0	0	0	3	0	0	0	0	0	0	0	1	0	0	1	0	0	0	1	1	0	0	0	0	0	0	0	1	0	1	0	0	0	4	0	0	0	0	1	1	1	0	0	1	0	1	1	0	0	0	0	3	0	0	0	0	0	1	2	1	0	0	0	0	0	1	0	0	0	0	1	0	1	0	1	1	0	0	0	0	1	0	0	0	0	0	0	0	3	0	0	1	0	0	1	1	0	1	1	0	0	1	1	0	0	0	6	0	1	0	0	0	0	0	0	0	1	0	2	0	0	0	1	0	0	0	1	0	0	1	0	0	1	0	1	0	0	0	1	1	0	0	0	2	0	0	0	0	0	0	0	0	0	0	1	0	0	0	2	1	0	0	0	1	2	0	1	0	0	0	0	2	2	0	0	0	0	0	0	0	0	0	0	0	0	0	0	0	0	0	0	0	0	0	0	0	0	0	1	0	0	0	1	0	1	0	1	0	0	0	1	0	0	0	0	0	0	0	1	0	0	0	0	0	0	0	0	0	1	0	3	0	0	0	0	0	5	0	0	1	0	0	0	0	0	1	0	0	0	0	0	3	0	1	0	0	1	0	0	0	0	0	0	0	0	5	0	3	0	0	0	0	0	0	0	0	1	0	0	0	0	0	0	0	0	0	1	0	1	0	0	0	0	0	0	0	0	1	0	0	1	0	0	0	0	0	0	0	0	1	0	2	0	0	0	0	0	0	0	0	0	1	1	0	1	1	0	0	0	0	0	1	0	0	0	1	0	1	0	3	0	0	6	1	0	0	0	0	0	0	0	0	0	1	0	1	0	0	1	0	0	0	0	0	0	0	0	1	0	0	1	0	0	0	0	0	0	1	0	0	0	0	0	0	0	0	0	0	0	0	0	0	0	0	0	0	0	0	0	1	1	1	0	0	0	0	4	0	0	0	0	0	0	1	0	1	1	0	0	0	0	0	0	1	0	0	0	0	0	1	0	1	0	3	0	0	0	0	0	1	0	0	0	0	1	0	0	0	1	0	0	0	1	0	0	1	0	0	0	0	0	0	2	0	0	1	0	0	0	0	2	0	0	0	0	0	0	0	0	0	0	0	0	0	1	0	0	0	1	1	1	0	1	0	0	0	0	1	0	0	0	0	0	0	1	0	0	0	0	1	0	0	6	2	0	0	0	1	1	0	0	0	0	6	0	0	10	2	0	0	0	0	0	0	0	0	2	0	2	2	0	0	0	0	0	1	0	0	0	1	0	0	0	0	0	2	1	0	0	1	0	0	0	0	0	0	0	0	0	1	0	0	0	1	0	0	0	1	1	0	0	1	0	0	0	0	1	1	0	0	0	1	0	1	2	0	0	2	1	1	0	0	0	0	0	0	0	0	0	0	0	0	0	1	0	0	1	0	1	1	1	0	0	0	0	0	4	0	1	0	2	0	1	1	0	1	0	4	1	0	0	0	0	0	0	0	0	0	0	0	0	0	1	0	0	0	0	1	0	0	0	1	1	1	2	0	0	4	0	0	0	0	0	3	0	0	0	0	0	1	1	0	0	1	0	0	0	0	0	0	0	1	0	1	0	0	0	0	0	0	0	0	0	0	1	0	0	1	0	3	0	0	0	0	0	3	1	0	0	0	1	0	0	0	2	1	2	0	0	0	1	0	1	1	1	0	0	0	0	0	0	0	0	0	0	0	0	0	0	0	0	0	0	0	0	1	1	0	1	1	1	1	0	1	0	0	1	1	0	1	1	0	0	0	0	0	1	1	0	1	0	0	0	0	0	0	1	0	0	0	1	0	1	0	0	0	0	0	1	0	0	0	1	3	0	1	0	0	1	0	0	0	1	0	0	0	0	0	0	0	0	3	1	0	1	1	2	0	0	0	0	0	0	0	0	0	0	0	0	0	0	1	0	0	0	1	0	0	0	0	1	1	0	0	0	0	0	0	1	0	0	0	0	0	0	1	0	1	0	2	0	0	0	1	0	0	0	0	1	1	0	0	0	0	1	0	1	0	1	0	0	0	0	0	0	0	0	0	0	0	0	0	0	0	0	1	1	0	0	0	0	1	0	0	0	1	0	10	0	0	1	0	0	0	0	0	0	0	0	1	0	0	0	0	0	0	1	0	5	3	1	1	0	2	1	0	0	0	1	0	0	0	0	0	0	0	0	2	0	0	0	2	0	0	1	1	1	0	0	0	0	0	0	0	5	0	1	0	1	0	0	0	0	0	0	0	3	1	0	0	1	0	0	7	0	0	0	1	0	0	0	0	1	0	0	0	0	0	1	1	0	2	0	2	0	2	0	0	0	2	0	0	0	2	0	1	1	0	1	0	0	0	0	2	1	0	0	0	0	0	2	0	0	0	1	0	0	0	0	0	0	0	0	1	0	0	0	0	1	0	0	0	0	0	0	0	0	0	0	0	1	0	0	0	0	0	2	0	1	0	1	1	0	0	0	0	0	0	1	2	0	0	1	0	0	1	0	0	1	2	0	0	0	0	0	0	0	0	1	0	1	0	0	1	0	2	0	1	0	0	0	0	0	0	0	0	1	0	0	0	1	0	0	0	0	0	0	0	0	0	2	0	0	0	0	0	0	0	0	0	0	0	0	0	0	0	0	0	0	0	3	1	3	2	0	0	0	1	2	0	1	0	0	0	0	0	0	1	1	0	0	0	0	0	0	0	0	4	0	1	0	0	0	1	0	4	0	0	0	0	1	0	0	0	0	0	0	0	0	1	0	0	1	0	0	3	0	0	0	3	0	0	0	0	1	0	1	1	0	0	0	0	1	0	0	0	1	1	0	0	9	0	0	0	0	0	1	0	0	0	0	0	0	0	0	1	3	0	0	1	0	0	1	1	1	1	1	0	0	0	0	0	0	0	0	0	0	5	0	0	0	0	0	1	0	0	1	0	0	1	2	0	0	0	0	0	1	0	0	0	0	0	0	0	0	0	0	0	0	1	0	0	0	0	0	0	0	0	0	0	0	0	0	0	1	0	0	0	0	0	0	0	0	0	0	0	0	0	0	0	0	0	0	1	0	0	0	0	0	0	0	0	0	0	1	0	1	1	0	0	2	0	0	1	0	0	0	0	0	0	0	0	0	0	0	0	0	0	0	0	0	1	0	0	1	0	2	0	0	2	0	0	0	1	0	0	0	0	0	1	0	0	0	0	0	0	0	0	0	0	0	0	0	0	0	1	0	0	0	0	1	0	4	0	0	0	0	0	0	0	0	0	0	0	0	0	0	0	0	0	0	0	0	0	0	0	0	1	1	0	0	4	0	2	0	0	0	0	0	0	4	0	0	1	3	0	0	0	0	0	0	4	0	0	0	0	0	0	1	1	0	1	0	0	0	0	0	0	0	0	0	1	1	0	0	0	0	0	0	0	1	0	0	0	1	2	0	0	0	0	0	0	0	1	0	1	1	2	0	0	0	0	0	0	0	0	0	0	0	0	0	1	1	1	0	0	1	0	0	0	0	2	0	0	1	0	0	0	1	1	0	0	0	4	1	0	6	0	1	1	0	0	0	0	0	0	0	1	0	0	0	0	0	0	0	1	0	0	0	1	0	0	0	0	3	0	3	5	2	0	0	0	0	0	3	1	1	1	0	0	0	2	1	0	0	0	0	1	2	1	0	0	0	1	0	1	0	0	0	0	1	0	0	0	0	0	0	2	0	1	0	1	0	0	0	0	2	0	1	0	0	1	1	0	0	0	0	0	0	1	0	0	0	0	0	1	0	0	0	0	2	0	1	0	1	0	2	1	0	0	0	0	0	0	0	0	0	0	1	0	0	1	1	2	0	0	0	0	0	0	2	1	0	0	0	0	0	0	0	0	0	0	0	0	0	2	0	0	0	0	0	0	0	1	0	0	0	0	0	0	0	0	0	0	0	1	0	0	2	0	0	0	0	0	0	0	0	1	0	0	0	0	0	0	0	0	0	0	1	0	0	0	2	0	1	0	1	1	1	0	0	0	0	1	0	0	0	0	0	1	0	0	0	0	0	0	0	1	0	0	0	0	0	0	0	2	1	0	0	1	0	0	0	0	0	0	0	0	0	1	0	2	1	0	0	0	0	0	1	0	0	0	0	0	1	1	1	0	0	0	0	0	1	0	0	0	0	0	2	0	0	1	0	0	0	1	0	0	0	0	0	0	0	0	0	5	1	0	0	1	0	0	0	2	0	0	0	0	0	0	1	0	0	1	1	0	0	0	0	0	1	0	0	1	1	0	0	0	0	0	0	0	0	0	0	2	0	1	1	0	0	1	0	0	0	1	0	0	0	1	0	0	0	0	1	0	1	0	8	0	1	0	0	0	0	2	1	1	0	1	0	1	0	0	0	0	0	0	0	0	0	0	0	2	0	0	0	0	0	4	0	1	0	1	0	0	0	0	0	0	0	0	0	0	1	0	0	1	0	0	0	0	2	0	0	0	1	0	0	0	1	1	0	1	0	0	0	2	0	0	0	0	0	0	1	0	0	0	0	0	0	0	1	1	0	0	0	0	2	0	1	3	0	0	1	0	0	0	1	0	1	0	0	0	0	0	1	1	0	0	0	0	0	0	0	0	0	0	1	0	0	0	0	0	0	1	0	0	1	0	0	0	0	0	1	1	1	0	0	1	0	0	0	1	0	1	1	0	1	0	1	1	0	0	0	0	0	0	0	0	0	0	0	0	0	0	0	0	0	0	1	6	1	0	0	0	0	0	1	0	1	1	1	0	5	0	0	1	0	0	0	0	0	0	0	0	0	0	0	0	1	0	0	0	0	0	0	1	1	0	0	0	0	1	0	0	0	1	0	0	0	0	1	0	2	0	1	1	0	0	0	0	0	0	0	0	0	0	0	0	0	0	0	0	0	0	0	0	0	0	0	0	0	1	0	2	0	1	0	0	0	0	0	0	0	0	0	0	0	0	0	0	0	2	0	0	0	0	0	0	0	0	0	0	3	0	0	0	0	1	0	1	0	0	0	2	0	0	0	0	0	0	0	0	0	0	0	0	0	0	0	2	0	0	3	0	0	0	1	1	0	0	0	2	1	1	6	0	0	0	0	0	0	0	0	0	0	0	0	0	0	0	0	0	0	2	0	0	2	0	0	0	0	0	1	0	1	1	0	0	0	0	3	1	0	1	0	10	0	0	0	0	0	0	0	0	1	0	0	0	0	0	1	0	0	0	1	0	0	0	1	0	0	0	0	1	0	0	0	1	0	0	0	1	0	0	3	0	1	0	0	1	0	0	0	0	0	2	0	0	2	0	0	0	0	1	0	0	0	0	0	0	0	0	1	3	1	0	0	0	1	0	0	0	0	0	0	0	0	0	0	0	1	0	0	0	0	0	0	0	1	0	0	0	0	0	1	5	1	0	0	0	0	0	1	0	0	0	0	0	0	0	0	0	0	1	0	1	1	0	0	1	2	0	0	0	0	0	0	1	2	0	2	0	1	0	0	0	0	0	0	0	0	1	0	0	0	0	1	0	0	0	0	2	1	1	0	0	0	0	0	0	3	0	0	0	0	0	0	0	0	0	1	0	0	0	0	0	0	0	1	1	1	0	0	0	0	1	0	0	0	0	1	0	2	0	0	1	0	0	0	1	1	0	0	1	2	0	0	0	0	0	0	1	2	0	0	0	3	0	4	1	1	2	1	1	1	0	2	0	0	0	0	0	0	0	0	0	0	0	0	0	1	0	4	1	0	1	0	0	0	0	0	0	0	0	0	1	0	0	0	0	5	0	0	0	0	0	1	0	0	0	0	0	0	0	0	0	0	0	0	0	0	0	0	0	0	0	0	0	0	0	1	0	0	0	0	0	0	0	0	0	1	0	0	0	0	0	0	0	0	0	0	0	0	0	0	1	0	0	0	0	0	0	0	0	0	0	0	0	0	0	0	0	0	0	0	2	0	0	0	1	0	0	0	0	0	0	0	0	0	0	1	0	1	0	0	1	0	3	0	0	0	0	0	0	0	1	0	0	0	2	0	0	5	0	0	0	1	0	0	0	1	0	0	0	0	0	0	0	0	1	0	0	0	0	0	0	2	0	0	0	1	1	0	2	0	0	0	0	0	0	1	0	1	0	0	1	0	0	0	0	0	0	1	2	1	0	0	0	0	0	0	1	1	0	0	0	1	0	1	0	0	1	0	1	0	0	0	1	0	0	0	1	0	0	0	1	0	0	1	0	1	0	0	0	0	2	0	0	0	0	0	0	0	0	0	0	0	0	1	0	1	0	0	0	0	0	4	0	0	0	0	0	1	0	0	3	0	0	0	0	0	1	1	0	0	1	0	0	1	0	0	1	0	0	0	0	0	0	0	1	0	0	0	0	0	0	0	0	0	0	1	1	0	2	0	0	0	0	0	0	1	0	0	0	0	0	0	1	0	0	0	0	1	1	0	0	0	0	0	0	1	1	1	5	0	0	1	0	0	0	0	0	0	0	0	0	0	0	0	1	0	0	0	0	0	0	0	0	0	0	1	3	0	0	0	1	1	1	1	0	3	0	1	1	0	0	0	7	0	1	0	1	0	0	0	0	3	0	0	0	1	0	0	3	1	2	0	0	0	0	0	0	1	0	1	0	1	0	0	0	0	0	0	0	1	0	0	0	0	0	0	1	2	0	0	0	3	1	0	0	1	0	0	0	1	1	0	2	0	0	1	1	0	0	0	0	0	0	0	0	2	1	0	0	0	1	0	0	0	0	0	0	0	0	1	0	0	0	0	1	0	0	0	0	1	0	0	1	2	1	0	0	1	0	0	0	0	2	0	1	0	0	0	0	0	0	0	0	0	2	0	0	0	0	1	0	0	0	0	0	0	0	0	0	0	0	0	1	1	0	0	0	0	0	0	0	2	0	0	0	0	0	0	1	0	1	0	1	0	0	1	1	0	0	0	0	1	0	0	0	0	1	1	1	0	0	1	0	0	0	0	0	0	0	0	1	0	0	0	0	0	1	0	0	0	2	1	1	0	0	0	3	1	0	0	0	0	0	0	2	0	0	0	0	0	0	2	0	0	0	1	3	1	0	1	0	1	0	0	0	0	0	0	0	0	0	0	0	0	0	0	0	0	0	0	0	0	1	0	0	0	0	1	1	0	0	0	0	1	0	1	1	0	1	0	0	0	0	0	0	0	0	0	0	0	2	0	0	0	0	0	0	0	1	0	1	0	0	0	0	0	1	0	0	0	0	0	0	0	0	0	0	0	0	0	1	0	0	1	0	0	0	0	0	0	0	0	0	0	0	0	0	0	0	0	0	1	0	0	1	0	0	0	0	0	0	1	0	0	0	0	0	0	2	1	0	0	0	0	0	0	0	0	0	0	0	0	0	0	0	0	0	0	2	0	0	0	0	0	0	0	0	1	0	1	0	0	0	1	0	1	0	0	0	0	0	0	0	0	0	0	0	2	0	0	0	0	0	0	0	1	0	2	0	0	0	0	0	0	0	0	1	0	0	0	0	1	0	1	0	0	2	0	0	3	0	2	0	0	0	0	3	0	0	0	0	2	0	0	0	0	0	0	1	0	0	2	0	0	1	0	0	2	0	0	1	0	0	0	2	0	0	0	0	0	1	0	0	0	0	0	0	1	0	0	0	0	0	0	0	0	0	1	0	2	0	0	0	0	1	0	0	1	1	0	1	2	0	0	0	4	0	1	0	0	0	0	2	0	0	1	0	0	0	1	0	0	1	1	0	0	2	0	1	0	0	0	1	1	0	0	0	0	0	1	0	0	0	0	0	1	0	1	1	0	1	0	1	0	0	0	0	0	0	0	0	0	0	0	1	0	1	1	0	1	0	0	0	0	0	0	0	0	0	0	0	0	0	1	0	0	0	0	0	0	1	0	0	0	0	1	0	0	0	2	0	0	0	0	2	1	0	1	0	0	1	0	0	0	0	5	0	0	0	0	0	0	0	0	0	0	0	0	0	0	0	3	1	0	0	0	0	1	0	0	0	0	0	0	0	0	1	0	0	0	0	0	0	1	0	3	0	0	2	1	2	0	0	0	0	0	0	0	1	0	0	0	2	0	1	1	0	2	0	0	0	1	0	0	0	0	0	1	2	2	0	0	0	1	0	0	0	0	0	0	0	0	0	0	0	3	0	2	0	0	0	1	0	0	0	2	0	0	1	2	0	0	0	1	1	0	0	0	0	0	0	0	1	0	0	0	1	4	2	0	0	0	0	2	1	0	1	0	1	1	0	1	0	0	0	0	0	0	0	1	0	0	0	0	0	0	0	0	0	0	0	0	0	0	0	0	0	0	0	0	0	0	0	0	0	0	1	0	1	0	0	0	1	1	1	1	0	1	0	0	0	0	0	0	1	0	0	0	0	0	2	5	0	0	0	0	0	2	0	0	1	0	1	1	0	0	0	0	0	0	0	0	0	1	0	0	0	0	0	1	0	0	0	0	0	5	0	0	0	0	4	0	0	0	0	0	0	0	0	0	0	0	3	0	0	1	0	0	1	0	0	1	0	1	0	0	1	3	0	0	0	0	0	2	1	0	0	1	0	1	0	0	0	0	0	1	1	0	0	0	1	1	1	0	2	2	0	0	0	0	1	1	0	0	0	1	0	0	0	0	0	0	0	2	0	0	1	0	0	0	0	2	1	0	0	0	0	0	0	0	0	0	0	0	0	0	0	0	0	0	1	0	0	0	0	1	0	0	0	0	0	1	0	0	2	0	0	0	0	1	0	0	0	0	0	0	1	0	0	0	0	3	1	1	0	0	0	0	0	0	0	0	0	1	0	0	2	1	0	0	0	0	0	0	3	0	0	0	0	0	2	0	0	0	0	0	1	0	0	0	0	0	1	0	2	0	0	0	0	0	0	0	0	0	0	0	0	0	1	1	0	0	0	1	3	0	0	0	5	1	0	2	0	1	0	3	0	0	0	0	1	0	3	0	0	0	0	1	1	0	1	1	0	1	0	1	0	0	0	0	0	1	0	2	0	1	0	0	0	1	0	0	0	0	0	0	0	0	0	0	0	1	0	1	0	0	1	0	0	0	0	0	0	0	0	0	0	1	1	0	0	0	0	0	0	1	0	0	0	0	0	0	1	0	1	0	0	0	1	0	0	0	1	0	0	0	0	0	2	0	0	2	0	0	0	0	0	0	1	0	0	0	0	0	0	0	1	0	0	0	0	1	1	0	0	0	0	0	1	0	0	0	0	0	0	1	0	0	0	0	0	0	0	4	0	0	0	1	0	7	1	0	0	0	0	2	0	1	1	0	2	0	0	0	0	0	0	0	0	0	0	0	0	0	0	0	0	0	0	0	6	0	0	0	0	0	0	0	0	0	1	0	0	2	0	1	0	0	0	1	0	0	2	0	0	0	1	0	0	0	1	1	1	0	0	0	0	1	1	0	0	0	0	0	0	0	0	0	0	0	2	0	0	0	0	0	0	0	0	0	1	1	0	0	0	0	0	0	1	0	0	0	0	0	0	0	0	0	0	0	0	0	0	0	0	0	0	0	0	0	0	0	0	0	0	0	0	1	1	0	0	0	0	0	1	0	0	4	0	0	0	1	0	0	0	1	0	1	1	0	0	1	0	0	3	0	0	0	0	0	0	0	0	1	0	0	0	4	1	0	0	1	0	3	0	2	0	0	0	0	2	1	2	0	0	1	1	0	0	0	0	1	0	1	0	1	0	0	0	0	0	1	0	1	0	0	0	0	0	0	0	0	0	1	0	0	3	0	0	0	2	1	0	0	0	0	1	0	0	0	0	0	0	0	0	1	0	0	2	2	0	3	0	0	0	0	1	0	1	0	0	1	1	0	0	0	2	0	2	0	0	0	0	1	0	0	1	0	0	0	0	0	0	0	0	1	0	0	1	1	0	0	0	0	0	1	0	0	0	0	0	0	0	0	0	0	3	0	3	0	0	1	2	1	0	2	0	0	0	0	1	0	0	0	0	0	0	1	0	0	0	0	0	1	0	0	0	0	0	0	1	0	0	0	1	1	0	0	0	0	0	0	0	0	0	0	0	0	0	0	1	0	0	0	0	3	0	0	1	2	0	1	0	0	0	0	0	0	0	1	0	0	0	0	0	1	0	0	0	0	0	0	0	0	1	0	0	1	0	1	0	0	0	0	0	0	1	0	1	2	0	0	0	1	0	1	0	0	1	0	0	0	0	0	3	0	0	0	0	0	0	2	0	1	0	0	0	2	0	0	0	0	0	0	0	0	0	0	0	0	0	1	0	0	0	0	0	0	2	0	0	0	0	1	1	1	0	0	0	1	0	0	0	0	0	0	0	0	0	0	0	1	0	1	1	0	0	1	1	0	0	2	2	0	0	0	0	2	0	0	0	0	0	0	0	0	0	0	0	0	1	0	1	1	0	0	0	0	0	0	0	0	0	0	0	1	1	1	0	4	1	0	0	0	1	0	0	0	1	3	0	0	0	1	0	0	0	0	0	4	1	0	0	1	0	2	0	0	0	1	0	0	1	2	1	0	0	0	1	1	1	0	0	1	0	0	0	3	0	0	0	1	2	0	0	0	1	0	0	0	0	0	0	0	0	0	0	0	1	0	0	5	0	0	1	0	0	0	2	3	0	0	1	0	0	0	1	0	2	0	0	1	0	0	0	1	0	0	0	2	0	0	0	0	0	0	0	0	0	1	0	0	0	5	0	0	2	0	0	0	1	1	0	0	0	0	0	0	0	0	0	1	1	0	0	2	2	0	0	0	0	0	0	0	0	0	0	0	0	1	0	3	0	0	0	1	0	0	0	3	0	0	1	0	0	0	0	1	0	2	0	0	0	0	0	1	0	1	0	1	0	0	0	1	0	0	0	0	1	0	0	0	1	1	0	0	0	0	1	0	0	1	0	0	0	0	0	0	0	0	0	2	0	0	0	0	0	0	2	0	0	0	0	0	0	1	0	0	2	0	0	0	0	1	1	0	0	1	0	0	0	0	0	0	1	3	0	0	0	0	1	0	1	0	0	0	2	0	1	0	0	1	0	0	0	0	0	0	0	1	1	1	0	0	0	0	0	0	0	0	0	0	0	0	0	0	1	0	0	0	0	2	1	1	0	0	1	0	4	0	1	1	0	0	1	0	0	0	0	0	0	0	1	0	0	0	0	1	5	0	0	0	5	0	0	0	0	0	0	0	0	1	0	0	0	0	0	0	0	0	2	0	0	0	0	0	1	0	0	0	1	0	0	0	0	0	0	0	0	0	1	0	0	0	0	0	0	0	0	1	0	0	0	0	0	0	0	2	0	5	0	0	0	1	0	0	0	0	0	0	3	0	0	1	0	0	0	0	1	1	0	2	1	0	0	0	2	0	1	0	0	1	5	0	1	0	0	1	0	0	0	2	0	0	0	1	1	0	0	0	0	0	0	0	0	0	0	0	1	0	1	0	0	0	0	0	0	0	0	0	0	1	1	1	0	0	1	0	0	0	0	0	1	0	1	0	0	1	0	0	3	0	0	0	0	0	0	0	0	0	0	1	0	0	0	3	2	3	1	0	0	0	1	0	0	0	0	0	0	1	0	0	0	0	0	1	0	1	0	2	1	0	0	1	0	0	0	1	0	1	1	0	0	1	0	0	1	0	0	1	1	1	0	0	0	0	0	1	0	1	0	0	0	0	1	0	0	0	2	0	0	0	1	0	0	0	0	0	1	0	0	1	0	0	0	0	0	0	0	0	0	0	0	0	0	0	0	1	0	0	0	8	0	1	0	0	0	0	0	0	0	0	1	1	0	0	1	0	0	0	0	0	0	0	1	2	0	0	2	0	1	0	1	0	1	3	1	0	1	1	0	0	0	0	0	0	0	1	0	1	0	0	0	0	0	0	1	1	0	0	0	0	0	0	0	0	0	0	0	0	0	0	1	0	2	1	0	0	0	2	0	1	0	0	0	0	0	0	0	0	1	0	2	1	0	1	0	0	1	0	0	0	0	0	0	0	1	0	0	3	0	0	0	0	0	0	0	0	0	1	0	0	0	1	0	0	0	1	0	0	0	0	0	0	1	0	7	0	1	0	0	0	0	1	0	0	0	2	0	0	1	0	0	0	2	1	1	0	2	0	1	0	0	0	0	0	0	0	0	0	0	0	0	2	0	0	0	0	0	0	0	0	1	1	1	1	0	0	0	0	0	0	0	1	0	0	3	1	0	0	0	0	1	0	0	0	0	0	0	0	0	0	0	0	0	0	1	0	0	0	1	2	0	0	2	0	1	0	0	0	1	0	0	0	1	0	0	1	0	0	0	0	0	0	0	0	1	0	1	0	0	0	1	0	0	0	2	0	1	0	0	0	1	0	1	0	0	3	1	0	0	1	2	0	1	0	0	0	0	0	1	0	0	0	0	0	0	0	1	0	0	0	0	0	1	0	2	0	0	0	0	0	0	0	2	0	0	1	1	0	1	0	0	0	4	0	0	0	0	0	0	1	0	2	0	0	0	0	0	1	0	0	1	0	1	0	0	0	0	0	0	0	0	0	1	0	0	0	0	0	0	0	0	0	1	0	0	0	0	0	1	0	0	1	0	0	1	0	1	0	1	0	0	1	1	0	0	0	0	1	0	0	0	0	1	0	1	3	0	1	0	0	3	2	0	6	0	0	0	0	0	0	0	1	0	0	0	1	2	2	0	0	0	0	0	0	0	0	0	0	0	0	0	0	1	0	1	1	0	0	0	0	1	0	0	0	0	0	0	0	0	3	0	0	2	0	0	0	0	0	0	0	0	0	1	1	1	2	0	0	1	0	0	0	1	2	0	0	1	0	0	0	1	1	0	1	1	1	0	0	3	0	1	0	0	0	0	1	0	0	0	1	0	0	0	0	0	0	0	0	0	0	0	0	0	0	0	0	0	9	0	0	0	0	0	0	2	1	0	0	0	0	2	0	0	0	0	0	2	2	0	1	2	0	1	0	0	0	0	1	1	0	0	0	0	0	1	0	0	0	0	0	0	0	0	1	0	0	0	0	1	1	0	8	0	3	0	1	1	1	0	0	0	0	0	0	0	1	0	0	0	0	1	0	0	1	1	1	1	6	0	0	0	1	0	0	0	0	0	0	0	0	0	1	0	0	1	0	1	0	0	0	0	0	0	0	0	0	2	1	0	0	1	1	0	0	1	0	0	1	0	0	0	0	0	0	0	1	0	0	0	0	0	0	1	0	0	0	0	0	1	1	1	2	2	1	0	2	0	0	0	0	0	0	0	0	0	1	0	0	0	0	0	0	1	0	2	0	0	1	0	0	0	1	0	0	0	0	0	1	0	1	0	0	1	0	0	2	0	0	0	0	1	0	0	1	4	0	0	1	0	1	0	0	0	0	0	0	0	0	0	0	0	1	1	0	0	1	0	0	1	1	0	0	0	0	0	3	0	1	0	0	0	0	0	0	0	0	0	3	0	0	2	0	1	0	0	0	1	0	0	1	0	0	0	1	0	1	0	0	0	1	0	0	0	0	0	3
N0.HOG0010103	1	1	0	1	3	0	2	2	0	4	0	1	0	1	2	1	3	0	2	1	0	2	1	0	0	0	2	0	5	0	0	0	0	0	0	0	3	3	0	2	1	1	0	4	0	0	0	1	1	0	1	0	7	0	2	1	0	0	1	1	0	0	2	1	1	3	3	0	0	2	7	1	3	3	2	0	1	2	1	3	2	0	7	3	0	1	1	0	2	1	0	0	1	1	0	1	0	0	0	0	0	0	3	1	0	3	0	3	1	2	0	3	1	4	1	0	2	1	3	0	3	2	1	2	0	5	2	1	2	1	0	1	2	0	1	0	2	2	2	0	1	0	1	1	0	0	7	4	2	1	0	1	1	0	0	0	1	1	1	4	2	1	3	4	1	1	3	2	2	0	1	0	0	1	1	2	1	0	1	2	4	1	1	2	1	1	1	2	1	1	1	1	2	3	1	0	1	0	0	0	3	1	1	0	1	1	2	0	1	1	2	0	5	0	2	1	1	4	1	2	1	0	1	2	3	2	0	2	4	0	3	1	1	0	1	3	0	2	3	0	0	1	2	1	3	1	0	2	2	1	0	1	1	1	1	0	0	1	1	8	5	1	0	2	0	0	0	0	0	4	1	4	0	1	4	0	1	3	1	0	2	1	0	2	4	2	0	3	0	0	0	3	2	0	1	1	0	0	3	1	1	0	1	3	2	0	1	2	6	1	2	0	0	1	4	0	0	0	2	0	1	0	0	2	2	3	1	3	0	1	6	2	2	0	0	0	2	0	3	0	1	0	0	1	0	1	0	6	2	0	1	0	1	0	1	2	1	1	0	0	0	1	2	0	2	2	6	0	2	1	4	1	0	1	0	1	4	0	0	0	1	1	0	1	0	0	2	1	0	0	1	3	0	2	0	0	0	5	1	2	1	3	1	0	4	2	0	1	0	0	1	0	2	2	0	1	1	1	0	1	1	4	5	3	4	0	0	0	0	0	0	0	1	0	1	2	1	3	4	0	1	0	3	1	2	0	0	0	0	2	2	0	2	1	0	1	0	1	1	1	0	3	2	1	1	0	1	2	1	2	1	2	2	2	1	0	0	0	0	1	2	3	0	4	1	1	0	2	5	1	2	1	1	2	0	1	0	1	3	0	3	1	0	1	0	0	0	0	1	1	2	0	2	3	1	0	3	0	0	0	1	5	0	3	2	0	0	3	2	1	2	1	0	0	0	2	2	3	5	2	1	2	0	2	3	0	0	3	1	0	0	2	0	3	0	1	1	0	0	0	5	1	3	0	1	1	0	2	4	0	2	0	2	0	0	1	0	0	0	1	0	2	3	2	1	1	2	3	0	2	1	0	4	0	3	2	0	0	1	1	0	1	4	2	0	4	1	2	0	0	2	3	0	3	0	1	1	0	1	0	0	4	2	1	0	2	1	1	0	3	0	0	1	1	0	4	0	2	0	1	0	0	1	0	4	1	2	3	1	0	0	2	0	0	0	0	1	1	1	2	3	0	0	1	2	0	1	0	2	2	1	0	0	0	0	0	0	0	0	2	3	1	1	1	2	3	0	5	3	0	0	0	1	0	0	3	2	1	1	2	1	3	2	3	3	0	0	0	0	0	1	1	0	1	1	1	0	1	1	1	1	4	2	1	2	3	2	1	0	0	4	1	1	0	1	0	0	2	3	1	1	4	0	4	1	0	1	2	3	0	1	2	5	1	3	2	2	7	1	0	1	0	2	0	3	1	0	0	2	0	0	1	0	1	2	0	0	0	1	3	1	2	2	0	0	2	2	0	5	0	1	2	2	2	3	2	2	1	1	0	0	1	2	0	3	1	2	0	0	0	1	2	0	0	1	6	0	0	1	1	0	2	0	3	0	0	0	0	4	2	3	0	2	3	1	0	0	3	0	5	4	1	1	0	0	3	3	0	3	2	3	0	0	0	2	0	0	1	2	1	1	3	3	2	2	2	2	3	0	0	2	0	0	0	3	3	0	1	2	0	1	0	0	2	0	1	1	1	0	4	0	2	1	2	1	1	1	1	1	3	0	4	3	0	1	0	2	2	0	0	0	1	0	4	3	2	4	0	2	4	0	0	0	1	0	1	3	3	1	3	2	0	2	0	1	1	1	0	0	0	0	5	4	0	1	5	4	0	0	2	2	2	0	0	1	0	0	0	0	3	2	1	1	0	1	0	2	0	3	0	1	0	3	4	2	0	3	3	0	1	2	0	3	1	0	0	2	3	1	1	0	3	4	1	4	0	2	0	0	3	1	1	4	1	1	4	0	3	0	7	1	0	0	1	2	1	3	2	0	1	1	3	0	2	1	3	0	1	0	0	1	0	3	0	1	1	6	3	1	0	2	1	5	1	1	0	1	1	1	2	2	3	0	1	0	2	1	3	4	3	0	0	5	0	2	1	0	3	1	0	2	2	1	0	4	0	0	1	5	1	2	11	0	2	2	2	0	3	0	3	5	0	1	0	3	1	0	1	3	0	4	1	1	0	0	1	0	3	0	2	1	0	2	0	0	3	3	1	0	0	0	0	1	1	1	0	1	1	0	1	0	2	1	1	1	1	0	0	1	1	2	2	0	2	2	0	0	0	0	3	4	2	1	1	3	1	2	1	0	1	4	1	2	0	2	0	2	2	0	2	1	2	0	1	0	3	0	1	1	2	0	1	0	0	0	0	0	0	3	2	1	0	0	1	2	2	0	1	0	2	1	1	1	1	1	0	0	1	1	0	1	1	3	1	4	0	0	0	2	0	1	6	1	2	1	0	0	2	2	0	0	1	0	3	0	1	1	3	1	4	1	0	2	3	0	0	0	3	1	2	2	3	4	1	0	1	0	1	0	4	0	0	0	0	0	2	0	2	0	1	2	3	1	2	0	3	2	1	0	1	2	1	0	3	2	0	1	0	2	0	0	2	2	1	2	1	2	0	0	3	3	2	0	4	3	0	1	0	0	4	2	0	0	0	0	1	6	0	1	0	0	0	0	0	1	1	2	0	4	3	1	0	2	4	1	2	2	2	1	0	7	4	6	1	1	0	0	0	0	1	2	4	3	0	3	2	0	2	0	2	0	1	3	0	0	1	0	8	0	3	0	1	1	1	3	0	0	0	0	3	2	0	1	0	3	0	0	0	3	4	1	0	0	1	1	1	2	0	0	1	1	3	1	0	3	0	1	1	0	2	2	1	0	3	2	1	1	4	0	1	1	2	2	1	0	1	0	3	4	2	2	7	3	1	0	0	1	0	1	6	2	2	0	3	2	0	0	2	2	0	0	0	1	0	0	1	3	1	6	0	0	0	5	2	1	1	3	0	2	1	1	0	2	0	1	3	2	3	3	1	3	2	3	0	0	3	0	0	2	0	2	1	2	1	0	5	0	0	1	2	2	1	1	4	2	0	0	1	2	2	0	1	1	1	3	0	0	1	2	3	3	0	4	2	2	4	1	1	1	1	1	1	0	0	1	2	1	2	0	1	3	5	5	0	2	2	0	0	0	3	1	3	2	2	7	0	0	0	0	3	3	1	1	2	2	2	2	2	5	0	0	2	0	2	3	2	4	1	0	3	0	0	0	2	1	0	0	1	0	1	3	2	0	0	1	1	1	0	8	2	2	0	2	0	1	3	1	1	2	4	0	1	1	8	1	0	0	2	0	1	1	0	1	1	2	1	0	5	3	5	0	2	0	2	3	1	0	1	0	3	1	0	1	0	3	0	1	0	0	0	0	4	0	0	0	1	2	1	0	1	1	0	3	0	0	0	1	0	0	0	1	2	0	5	3	0	5	1	5	1	2	7	3	2	1	1	0	2	2	2	1	0	0	1	1	3	1	1	0	3	0	1	0	0	4	0	2	1	0	0	2	1	0	2	2	1	1	2	0	1	0	1	1	3	2	0	0	1	3	8	0	0	2	0	1	3	0	0	1	2	0	1	0	1	1	2	0	1	2	0	3	2	1	2	3	3	1	0	0	3	2	0	2	0	4	0	1	9	0	0	2	1	0	0	0	0	3	0	0	2	3	0	0	0	1	3	1	1	0	0	0	3	1	1	1	2	2	0	3	0	1	1	0	0	0	2	4	1	0	0	0	1	2	2	2	1	0	4	4	0	4	3	2	2	0	1	0	3	5	2	0	1	1	1	2	1	0	0	0	0	1	3	1	2	0	1	6	0	0	1	1	1	0	2	7	2	0	0	0	1	1	3	3	0	3	1	0	0	2	2	0	1	3	0	1	0	4	1	1	2	2	3	0	5	0	0	0	0	0	2	2	2	1	1	5	1	1	1	1	0	1	1	2	1	1	1	2	1	3	0	0	2	3	0	0	0	2	0	1	1	0	1	1	5	2	2	3	1	1	0	2	0	2	0	2	0	1	1	1	0	3	0	1	1	2	2	1	2	1	0	0	1	2	0	1	1	4	2	0	2	0	1	0	0	1	0	1	0	0	2	1	0	0	2	1	0	1	1	1	1	0	2	3	0	1	3	0	2	0	3	0	0	0	5	1	0	0	3	0	3	1	1	0	2	0	2	2	0	3	1	0	4	3	4	2	3	0	0	2	0	4	0	1	0	3	0	0	3	0	5	0	2	1	2	3	1	3	1	1	2	3	0	0	4	1	0	0	3	1	0	0	4	0	0	1	1	3	0	1	0	1	1	0	0	0	3	0	0	1	2	4	0	2	1	0	6	3	1	0	0	0	0	0	0	1	1	2	1	2	0	1	0	0	0	3	2	0	2	2	4	2	1	1	1	1	1	0	0	0	1	4	1	1	0	0	1	2	3	1	2	0	0	1	0	2	0	2	3	0	3	2	1	5	0	1	2	2	1	0	0	0	3	2	3	4	6	3	1	0	0	0	0	1	0	0	2	0	2	5	1	0	0	1	1	2	0	1	0	4	2	0	3	4	0	0	0	1	1	2	0	1	0	6	0	0	1	5	3	1	3	0	1	1	0	1	1	4	0	3	0	0	2	1	0	0	1	3	2	2	1	0	5	2	0	2	0	0	2	2	2	1	2	1	0	3	1	0	0	1	2	0	3	2	2	0	2	1	0	1	1	1	5	0	0	1	3	0	0	2	2	2	0	0	0	2	0	1	3	3	0	2	2	0	1	0	1	0	1	3	1	3	0	4	5	2	0	0	0	1	0	1	2	4	0	1	0	1	3	0	1	1	0	4	0	5	0	0	1	3	0	2	0	3	3	0	3	1	3	1	1	1	1	3	3	0	0	4	1	0	1	1	0	0	0	2	3	0	1	0	4	1	0	2	3	4	2	0	2	0	2	2	1	0	1	0	0	1	3	0	0	0	0	0	2	2	0	2	1	1	0	1	1	1	1	2	0	1	0	0	2	0	0	4	0	0	1	0	3	1	0	2	0	0	2	0	0	2	1	1	0	3	0	2	4	2	5	1	0	2	1	1	0	3	2	0	0	0	2	0	0	3	2	3	0	1	0	1	3	0	1	1	1	1	1	0	4	1	0	0	1	1	1	0	2	2	1	1	2	2	2	1	3	3	0	1	0	7	1	1	3	0	1	0	1	1	0	2	2	1	3	2	0	5	1	0	1	0	1	0	1	2	2	2	1	0	0	4	0	2	1	1	1	1	0	3	2	1	2	2	3	0	0	0	0	2	1	4	3	0	0	0	3	4	0	0	0	0	1	2	1	0	2	0	1	3	2	4	1	1	0	2	1	1	3	5	1	1	0	3	0	1	0	0	1	4	1	0	3	2	3	2	4	4	1	1	2	0	3	0	1	0	0	0	2	0	1	3	4	1	2	0	0	4	1	0	3	0	0	0	0	0	0	1	2	2	1	0	2	1	0	0	1	1	2	1	4	2	0	0	0	1	1	0	0	5	0	4	0	3	1	0	0	3	2	0	2	0	2	2	3	5	2	1	0	1	1	0	1	3	0	1	2	2	1	3	1	2	5	1	0	4	1	0	0	2	2	1	0	2	1	1	0	2	1	0	0	0	3	0	3	1	0	1	0	6	5	5	0	1	2	2	0	4	1	1	0	1	2	0	2	1	0	1	0	1	2	3	2	1	2	1	0	3	3	5	0	4	1	1	1	2	2	1	3	2	3	5	3	4	1	0	0	0	0	2	0	2	1	2	3	0	1	0	3	3	2	1	1	2	0	0	2	0	1	0	1	0	2	2	3	0	0	4	0	0	2	0	5	0	1	0	0	1	2	2	2	1	3	0	1	0	1	0	2	0	1	0	0	2	2	0	2	1	0	0	1	0	0	0	0	0	1	0	0	1	0	0	1	0	2	0	3	0	1	3	0	0	2	0	0	0	5	1	1	1	2	2	2	1	4	4	0	0	3	5	0	2	1	4	1	0	1	1	0	5	1	2	1	2	0	1	3	2	1	3	1	3	0	1	2	4	0	0	1	1	0	0	0	4	1	0	3	0	0	1	0	0	1	2	2	3	1	2	2	0	4	1	1	1	1	0	2	3	1	1	0	1	2	2	0	0	1	2	2	0	1	1	0	2	1	2	0	1	1	2	0	0	3	2	6	3	1	0	1	2	0	0	2	0	0	3	1	3	3	1	1	1	3	0	2	4	0	0	0	3	1	0	2	3	0	0	0	3	0	2	2	2	0	2	0	1	0	0	0	0	0	2	0	1	0	2	4	4	0	1	3	2	0	4	2	2	3	1	0	8	0	5	0	1	0	0	5	2	1	3	0	0	0	4	1	0	2	3	1	0	0	3	1	2	1	3	0	3	5	0	0	1	0	0	6	1	1	1	0	1	1	3	2	2	4	0	5	5	0	1	5	2	0	1	0	1	0	0	0	1	1	1	2	0	1	3	0	1	0	1	0	1	1	1	1	0	1	1	2	3	0	1	1	5	2	1	0	2	2	0	1	2	3	0	1	0	0	7	0	2	1	1	0	1	1	2	2	0	1	0	2	3	1	4	0	0	1	0	3	1	2	0	1	1	1	0	0	2	2	1	2	1	0	0	1	2	4	3	0	2	2	0	1	0	0	5	0	2	3	1	4	3	1	0	1	1	0	1	2	1	1	0	1	0	3	0	0	2	0	1	0	3	2	2	2	0	1	0	0	0	6	1	1	0	1	1	1	2	3	2	0	0	1	2	2	2	1	1	1	1	2	3	4	3	3	4	1	0	1	0	0	0	3	0	0	1	0	0	3	0	4	3	0	0	2	1	1	1	0	1	2	2	1	2	1	2	3	0	3	1	1	2	0	0	2	0	1	0	2	5	2	0	1	0	1	2	1	2	2	0	4	0	0	6	0	0	2	0	0	0	5	5	0	0	0	0	1	1	0	1	2	1	1	0	1	2	2	0	0	0	0	0	2	0	2	4	0	0	5	3	0	0	1	0	4	1	1	0	0	0	1	2	0	0	0	3	0	4	0	2	0	0	0	1	0	2	1	2	2	2	1	4	0	0	1	1	3	0	1	2	6	0	0	1	2	0	3	0	0	1	0	2	2	0	2	4	2	0	3	0	5	3	1	1	3	0	0	0	2	0	1	1	3	3	0	0	3	0	2	1	0	0	0	0	2	0	0	2	0	0	1	1	0	0	0	0	2	2	0	2	2	0	2	0	1	7	0	1	2	0	3	1	4	0	0	0	1	0	2	0	1	1	3	0	0	1	1	3	1	1	1	0	0	0	0	0	0	0	2	2	2	0	3	0	1	3	0	0	0	1	0	0	1	3	0	2	1	3	0	0	0	2	0	0	0	2	4	0	1	0	2	0	1	2	5	1	1	1	1	0	0	2	1	0	2	1	0	1	1	4	0	3	1	0	2	1	2	3	2	1	1	1	1	0	0	0	0	2	2	0	2	1	3	0	2	1	2	0	0	3	4	5	0	1	0	0	1	1	0	4	3	1	0	0	1	1	2	0	1	0	2	0	0	0	0	2	3	4	2	0	1	5	0	0	0	0	0	1	0	1	2	1	1	1	0	0	4	2	1	2	3	0	2	0	1	2	0	1	1	1	1	2	0	0	0	2	1	5	1	1	1	3	0	0	1	0	1	2	4	0	4	1	0	1	1	2	1	0	0	0	0	2	2	1	3	3	1	0	2	3	0	4	1	1	0	1	3	5	1	2	1	2	3	2	2	2	0	2	0	2	0	2	1	5	2	2	0	2	1	1	1	1	0	0	0	0	3	3	0	1	7	2	2	0	0	1	2	1	0	1	3	3	2	3	1	0	2	2	2	4	0	0	5	3	4	2	1	0	0	7	1	1	3	1	3	5	5	0	0	1	0	0	1	2	0	0	0	2	1	4	3	0	1	0	0	1	1	5	1	3	3	0	0	1	1	3	1	1	3	2	0	4	1	3	1	0	1	1	2	0	0	2	3	0	2	3	1	1	3	0	3	1	0	0	1	1	4	2	0	0	2	4	0	0	1	2	1	1	1	4	0	0	1	0	1	0	0	0	0	3	4	1	1	0	2	0	0	0	0	0	1	0	0	0	0	0	4	2	0	0	1	1	2	2	2	1	1	1	2	3	0	0	1	0	2	2	4	0	1	4	0	4	0	0	1	5	2	1	0	0	2	2	0	2	0	0	4	2	3	2	3	0	2	0	1	5	1	2	4	1	1	0	2	1	0	0	2	1	1	1	2	5	0	3	0	0	3	0	0	0	3	2	3	2	0	0	2	2	1	2	0	2	0	3	4	1	0	7	1	0	0	1	2	2	1	0	0	0	2	0	0	4	2	0	0	1	2	1	1	0	2	3	0	1	1	1	0	2	3	2	0	0	0	0	1	0	0	0	2	3	1	1	1	1	5	0	2	1	1	6	0	1	4	0	0	1	0	2	2	4	0	0	1	0	0	0	0	2	0	3	0	1	0	0	0	3	0	1	0	1	0	1	0	4	1	1	3	4	2	2	1	0	2	2	1	0	0	3	0	0	7	0	0	2	1	2	5	1	0	5	1	3	0	0	4	3	0	4	0	0	1	0	5	2	4	1	0	1	0	4	2	1	2	1	1	0	0	1	0	1	0	3	0	3	0	4	4	1	2	0	0	1	5	2	0	1	0	0	0	0	1	4	1	0	0	2	2	1	0	1	3	0	0	2	1	1	3	1	1	2	4	2	0	2	0	2	0	0	0	1	1	1	5	5	2	0	0	2	1	0	0	0	0	3	0	1	4	1	0	4	2	3	1	0	1	1	0	0	2	3	2	6	0	0	0	1	3	1	2	0	0	0	0	1	1	6	8	7	2	1	2	1	1	0	0	0	2	3	2	2	3	1	1	1	4	4	0	0	2	2	1	0	1	3	0	0	1	0	1	0	1	0	2	1	1	0	1	1	4	0	1	0	2	0	1	1	3	6	4	2	4	1	3	2	3	0	0	1	3	1	6	1	0	3	0	0	1	3	5	1	0	0	2	1	2	0	2	1	0	2	2	2	0	1	1	2	1	2	2	2	0	0	2	2	0	5	2	4	2	0	0	0	4	0	1	0	1	0	0	1	1	2	3	0	1	0	0	0	0	1	0	1	0	0	0	0	0	0	1	2	0	2	1	0	0	1	3	1	0	8	1	0	0	2	2	1	1	2	2	0	1	1	1	1	0	1	2	1	1	0	1	1	0	2	0	3	6	2	2	0	1	0	2	0	1	0	3	1	2	0	3	2	2	2	0	0	2	1	0	0	0	4	4	2	2	0	2	1	1	2	3	3	0	0	3	1	0	0	0	3	1	1	1	0	3	0	4	1	1	1	2	3	0	2	3	0	1	0	2	1	4	4	0	0	4	0	0	1	0	1	1	0	1	1	0	1	2	0	1	2	0	2	0	2	0	0	1	0	1	3	0	1	2	0	2	0	1	0	2	1	2	0	2	1	3	0	2	1	1	0	5	4	8	0	3	0	3	0	0	1	1	2	2	1	1	3	1	1	0	0	4	1	0	1	3	4	1	1	0	0	0	1	1	0	1	5	1	0	1	0	1	0	0	0	1	2	2	3	1	1	3	0	1	1	2	0	1	2	0	5	2	0	4	2	0	2	3	0	3	0	0	2	2	0	0	1	1	3	0	1	1	3	3	0	6	1	0	1	1	0	0	0	1	2	0	4	0	0	1	0	3	1	1	3	2	3	0	1	2	2	3	1	0	0	1	2	0	1	1	0	2	1	0	5	1	1	1	3	1	0	3	1	1	0	2	1	1	0	1	0	0	1	0	2	3	1	2	1	0	1	2	0	0	1	7	0	3	0	1	1	0	1	0	0	3	0	3	1	0	2	1	1	0	3	2	0	3	1	0	3	3	5	0	0	0	1	1	1	1	1	3	0	3	1	0	0	0	1	1	0	1	0	0	0	1	0	4	1	0	2	0	2	0	5	0	2	0	1	0	1	0	1	2	0	0	0	0	0	0	2	0	0	4	2	2	0	3	0	0	2	3	0	0	0	0	0	0	2	0	2	1	1	0	1	0	1	0	0	0	2	2	0	2	0	2	3	0	0	0	4	0	0	1	1	1	3	1	1	0	5	2	0	1	0	0	0	3	0	1	4	1	2	2	0	1	2	0	1	0	2	1	2	0	1	3	3	0	0	0	2	2	4	1	4	1	0	1	2	0	0	1	0	0	1	2	2	1	0	0	1	3	0	0	0	3	1	0	2	2	1	0	2	0	0	1	0	2	1	3	2	0	0	2	1	2	1	2	4	0	2	2	2	2	1	5	0	0	1	2	0	3	4	2	0	2	3	2	2	0	6	0	0	0	1	1	0	0	3	4	2	2	0	0	0	0	0	0	2	2	3	3	0	0	0	0	2	5	4	0	7	3	4	0	2	0	3	3	0	0	0	4	5	1	0	0	2	1	2	1	3	1	0	1	2	1	0	0	1	2	4	1	0	0	4	1	1	5	1	0	3	2	3	1	0	5	2	1	2	1	0	0	1	1	2	0	1	0	3	2	1	0	2	0	0	1	1	1	5	1	2	1	1	1	1	0	1	0	3	0	0	0	0	0	6	1	2	2	3	1	1	2	1	0	4	1	1	1	3	0	3	1	1	3	1	0	1	1	1	0	1	1	2	4	0	1	0	0	1	0	0	3	0	0	1	1	0	0	3	2	5	0	0	1	0	0	2	5	0	1	1	2	1	0	1	0	0	0	2	0	1	0	2	3	2	1	1	0	0	1	0	2	0	2	0	1	2	2	0	0	1	0	0	1	0	0	1	0	1	2	0	1	2	1	3	1	1	2	2	2	0	0	0	3	3	0	0	0	1	1	1	1	1	0	2	3	1	2	2	0	4	0	2	0	2	1	0	2	1	0	2	2	0	1	1	5	0	0	4	1	1	6	2	2	2	0	5	0	1	2	2	2	0	4	1	0	0	1	0	0	2	1	0	1	0	0	0	1	2	1	3	0	4	0	0	1	1	4	0	1	2	1	1	0	0	1	3	0	0	1	2	0	2	0	1	0	4	2	0	2	0	0	1	0	0	1	1	5	4	2	0	1	0	1	1	0	7	0	0	2	0	3	0	3	5	3	0	1	3	1	0	2	0	1	2	0	3	0	3	0	2	4	0	3	0	2	2	0	0	0	2	1	1	2	0	2	1	6	5	2	2	2	2	1	3	0	0	1	1	1	1	1	3	0	3	0	2	0	1	3	0	1	0	2	0	0	1	2	1	3	0	1	2	5	2	1	2	4	0	0	0	1	0	3	1	0	2	4	2	2	0	6	0	1	2	2	1	0	1	1	1	1	2	1	0	0	0	1	2	0	1	4	3	1	0	0	1	1	0	0	1	2	0	0	0	3	1	2	0	3	1	1	0	0	1	1	1	6	2	0	0	3	2	2	0	0	2	5	3	1	0	2	1	1	2	2	0	1	0	0	1	1	1	0	0	2	1	0	1	0	0	2	0	2	1	2	1	5	3	0	6	0	1	2	0	0	2	3	3	1	0	3	2	0	0	0	2	2	0	1	0	2	0	0	3	1	0	0	0	0	3	0	3	1	0	1	2	0	0	3	0	2	1	1	3	4	1	2	2	0	5	0	3	1	2	0	0	1	0	0	0	1	2	0	1	3	1	0	0	2	3	0	0	0	1	5	0	2	2	0	0	2	1	2	1	0	1	1	2	1	1	2	0	0	4	0	0	0	2	0	0	0	1	0	3	0	1	0	0	1	0	0	0	2	0	2	1	1	1	0	4	0	0	1	0	1	0	1	0	0	1	0	0	2	3	2	0	0	3	0	0	3	2	2	2	1	4	2	0	0	2	1	3	0	1	3	2	2	4	1	2	2	0	0	1	2	1	2	2	4	0	4	0	2	0	0	0	0	0	0	0	0	2	2	2	0	0	0	3	0	4	3	1	0	1	5	4	2	0	3	1	2	0	1	1	3	2	1	1	1	1	2	1	1	1	0	1	1	2	2	2	2	1	0	0	0	2	1	1	1	1	0	2	0	1	1	2	0	1	2	1	3	2	0	2	0	1	2	1	0	0	2	0	0	1	0	0	0	1	1	1	2	4	1	1	1	0	1	0	0	1	0	1	0	0	1	2	6	2	2	0	1	2	1	0	3	3	1	3	3	2	3	1	0	0	0	1	0	1	1	2	0	1	4	1	2	0	0	0	2	0	1	0	2	4	0	0	1	0	1	2	1	1	3	1	0	5	0	0	0	0	3	0	0	0	1	0	2	5	4	1	1	0	0	0	1	1	0	0	1	1	1	2	0	5	0	2	1	3	0	4	1	0	2	2	1	2	1	1	3	4	5	1	1	0	0	1	2	0	2	1	0	5	4	0	0	2	0	0	2	3	1	0	4	0	1	0	1	3	2	5	2	2	1	1	1	0	3	2	0	0	1	3	7	0	0	0	1	0	0	0	1	0	1	0	0	0	3	0	1	1	3	1	1	2	0	0	6	1	6	1	0	2	3	0	1	0	4	4	0	0	0	1	0	0	1	2	0	3	3	1	2	0	0	0	1	2	0	2	3	1	1	1	0	0	3	0	2	0	1	0	3	0	1	0	1	2	0	4	3	4	0	2	3	0	0	1	3	3	0	0	1	0	0	3	0	0	0	2	1	1	1	1	0	1	1	0	1	1	1	3	1	0	3	2	1	0	1	3	6	0	0	1	0	1	0	2	2	0	0	3	0	0	4	0	0	0	1	1	2	0	1	3	0	0	3	0	1	1	2	1	2	2	3	1	1	0	1	0	0	0	0	0	2	0	0	4	4	2	1	2	1	1	0	2	0	0	0	3	1	0	0	2	1	2	5	3	1	1	1	1	0	2	0	3	0	5	2	4	3	2	6	0	0	1	0	1	2	4	0	0	1	1	0	0	1	1	0	4	2	0	1	2	1	0	0	1	3	1	1	2	1	5	0	2	5	3	1	3	0	0	2	1	0	0	0	1	1	0	0	1	1	2	1	2	4	0	3	2	1	0	2	1	2	1	1	1	2	7	3	0	3	2	1	2	2	2	0	1	1	1	0	2	0	0	0	1	0	1	1	1	2	2	4	0	1	2	5	0	1	2	1	5	1	0	1	1	1	4	0	3	1	2	3	1	1	0	2	1	1	0	2	3	0	0	1	0	2	6	0	0	3	3	0	5	1	2	4	0	0	0	1	0	1	1	0	0	3	3	1	0	3	0	3	2	2	1	0	2	0	4	0	1	0	4	0	2	1	2	0	0	0	0	0	0	2	3	4	2	3	1	0	0	0	0	1	1	0	1	0	0	0	1	3	3	2	0	0	0	1	1	2	1	0	0	3	2	0	3	0	0	0	1	0	4	0	2	1	0	3	1	4	1	0	1	3	0	5	1	0	0	4	1	0	1	0	0	1	2	2	1	1	0	0	0	0	0	0	1	0	1	4	2	0	5	0	1	0	0	1	0	2	1	1	0	0	0	1	3	1	0	0	0	3	1	4	1	1	1	1	2	1	2	1	2	1	1	0	0	0	1	1	1	0	2	2	3	0	4	3	2	0	1
N0.HOG0000571	0	0	0	1	0	0	0	1	0	0	0	0	0	0	1	1	0	0	0	0	0	0	0	0	0	0	0	0	0	0	0	0	0	0	0	0	6	0	0	1	0	1	0	0	0	0	0	1	0	0	0	0	2	0	0	0	0	0	0	0	1	0	0	1	1	0	0	0	0	0	0	0	0	0	0	0	0	0	0	1	0	0	0	0	0	0	0	0	0	1	0	0	1	0	0	0	0	0	0	0	0	0	0	0	0	0	0	0	0	0	0	0	0	0	0	0	0	0	0	0	1	1	0	0	0	0	0	0	0	1	0	0	2	0	0	0	0	2	0	0	0	0	0	0	0	0	0	0	0	0	0	2	0	0	1	0	0	0	0	0	0	1	0	0	0	0	0	0	0	1	2	0	0	0	0	0	0	0	0	0	0	0	0	0	0	0	0	0	0	0	1	0	0	0	0	1	0	0	0	0	0	0	0	0	0	0	0	0	0	0	0	0	0	0	0	0	0	1	0	0	1	1	0	0	0	1	0	0	0	0	0	0	0	0	0	0	0	0	0	0	0	0	0	0	0	0	0	0	0	0	0	0	2	0	1	0	0	0	0	0	0	0	0	0	0	0	1	0	0	0	0	0	0	0	0	1	0	0	0	0	0	0	0	0	0	0	0	1	0	0	0	1	0	0	0	0	0	0	0	0	0	0	0	0	0	0	1	0	1	0	0	0	0	0	0	0	0	0	2	0	0	0	0	1	1	0	0	0	0	4	1	0	0	0	1	0	2	0	0	0	0	1	0	0	1	0	1	0	0	0	0	1	0	0	0	0	0	0	0	0	0	0	0	0	3	0	2	0	0	0	0	0	0	0	0	0	1	0	0	0	0	0	0	1	0	0	0	0	0	1	0	0	0	0	0	0	0	1	0	0	0	0	0	0	1	0	0	0	0	0	0	0	0	0	0	0	2	0	0	0	0	0	0	1	0	0	0	0	0	0	0	0	0	0	0	0	0	1	0	0	0	0	0	1	0	0	0	0	0	0	1	0	1	0	0	1	0	0	0	1	0	0	0	0	1	0	0	0	0	0	1	0	0	0	1	1	0	0	0	0	0	1	0	0	0	0	0	0	0	0	0	0	0	0	0	1	1	0	0	0	3	0	0	1	0	0	0	0	0	0	0	0	0	0	0	0	0	0	0	0	0	0	0	0	0	0	0	0	0	1	0	0	0	1	1	0	0	0	0	1	0	0	0	0	0	0	0	0	0	0	0	1	0	0	0	0	1	0	0	0	0	0	0	0	0	1	0	0	0	0	0	0	0	0	0	0	1	0	0	0	1	0	1	0	0	1	0	0	1	1	0	0	0	1	0	0	0	0	0	1	0	0	0	0	0	1	0	0	0	0	0	1	0	1	0	1	1	0	0	0	0	0	0	1	0	0	0	1	0	0	0	0	0	3	0	0	1	0	0	0	0	0	0	0	0	0	0	0	0	0	0	0	0	1	0	0	0	0	0	0	0	0	0	0	0	0	0	0	0	0	1	0	0	0	0	2	1	0	0	0	0	0	0	1	0	0	0	2	0	0	0	0	1	1	0	0	0	0	0	0	0	0	1	0	0	0	0	0	0	0	0	1	0	0	0	1	0	1	0	1	0	1	0	0	0	3	0	0	0	0	0	1	0	0	0	0	0	0	0	0	0	0	0	1	0	0	0	1	0	0	0	0	0	1	0	0	0	0	0	1	0	0	0	0	0	0	0	1	0	0	0	0	0	0	0	0	0	0	0	0	0	0	0	0	0	0	0	0	1	1	0	0	0	0	0	0	0	0	0	0	0	2	0	2	0	0	0	1	0	0	0	0	0	0	1	0	0	0	0	0	0	1	0	0	1	0	0	1	0	0	0	0	0	0	0	1	0	0	0	0	0	1	0	0	1	0	0	0	0	0	0	1	0	0	0	0	0	1	1	0	1	0	1	0	1	0	1	0	0	0	0	0	1	0	0	0	0	0	0	0	0	0	0	0	0	0	0	0	0	1	0	1	0	1	0	0	1	0	0	0	0	0	0	0	0	0	0	0	1	0	0	1	1	1	0	1	0	0	0	0	0	0	0	0	0	0	0	0	1	0	0	0	0	1	0	1	0	0	0	0	0	0	0	0	1	0	0	0	0	0	1	0	0	0	0	0	0	0	0	1	0	0	0	0	0	0	1	0	0	0	0	0	0	0	0	0	0	1	0	0	1	0	1	0	0	0	0	0	1	0	1	0	0	0	0	0	0	0	1	0	0	0	0	0	0	0	0	0	1	2	0	0	0	0	0	0	0	1	0	0	0	0	0	0	0	0	0	0	0	0	0	0	0	0	1	0	0	0	1	0	0	0	0	1	0	0	0	0	0	0	0	0	0	0	0	1	1	0	0	0	0	0	0	0	0	0	0	0	0	0	1	0	0	0	0	0	0	1	0	0	0	0	0	0	0	0	0	1	0	0	0	0	0	1	0	0	0	0	0	0	0	0	0	0	0	0	0	0	0	0	0	0	0	0	0	0	3	0	0	0	0	0	0	1	0	0	1	0	0	1	1	0	0	0	0	0	0	0	0	0	0	0	0	0	1	0	0	0	0	0	0	0	0	0	0	0	0	0	0	0	1	0	0	0	0	0	0	0	0	0	0	0	0	0	0	0	0	0	0	0	0	0	0	0	0	0	0	0	0	0	0	1	0	0	2	0	0	0	0	0	0	1	0	0	0	0	0	0	0	0	0	2	2	0	1	0	0	0	0	0	0	1	0	1	0	1	0	0	0	0	0	1	0	0	1	1	0	1	0	0	0	0	2	1	0	2	0	0	0	1	0	0	0	0	0	0	0	0	0	0	0	0	0	0	0	0	0	0	0	0	0	0	0	0	0	0	0	0	0	1	0	1	0	0	1	0	0	0	0	0	0	0	0	0	0	0	0	0	0	0	0	0	1	0	0	0	1	0	0	0	0	0	0	0	0	0	1	0	0	0	0	0	0	0	0	0	0	0	0	0	0	0	1	1	1	0	1	0	0	0	0	0	0	1	0	1	2	0	0	0	0	0	0	0	0	0	0	0	0	1	0	0	0	0	0	0	0	1	0	0	0	0	0	0	0	1	0	0	0	0	1	1	0	0	0	0	0	0	1	0	0	0	0	1	0	0	2	0	0	1	0	0	0	0	0	0	0	1	1	0	1	0	1	0	0	0	0	0	0	0	0	0	0	0	0	0	0	0	0	0	0	0	0	0	0	0	0	1	1	1	0	0	0	0	0	0	2	0	0	0	0	0	0	0	0	0	0	0	0	0	0	0	0	0	0	0	2	2	1	0	0	1	0	0	0	2	0	0	0	0	0	1	0	0	0	0	1	0	0	0	0	0	0	0	0	0	0	0	0	1	0	0	1	0	0	0	0	0	1	0	0	0	0	0	0	0	0	0	0	0	0	0	0	0	0	1	0	0	1	1	0	0	0	0	0	0	1	0	0	0	0	0	0	0	1	0	0	0	1	0	0	0	0	0	0	2	0	0	0	0	0	1	0	0	0	1	0	0	0	0	0	0	0	0	0	0	0	0	0	0	1	0	0	1	0	1	0	0	0	0	0	0	0	0	0	0	0	0	0	0	0	0	0	0	0	1	0	0	1	0	0	0	0	0	0	0	0	0	0	0	0	2	0	0	0	0	0	1	0	1	0	1	0	0	0	0	0	0	0	0	0	0	0	0	1	0	0	0	0	0	0	0	0	0	0	2	0	0	0	0	1	1	0	0	0	1	0	0	0	0	0	0	0	0	1	0	0	1	0	0	1	0	1	2	0	0	0	0	0	0	0	0	0	0	1	1	0	0	2	0	0	0	0	0	0	1	1	0	0	0	0	0	0	1	1	1	0	1	0	0	3	0	0	0	0	0	0	0	0	0	0	0	0	0	0	0	0	0	0	0	0	0	0	0	0	0	0	0	1	0	0	0	0	0	0	0	0	0	0	0	0	0	0	0	0	0	0	0	0	1	0	0	1	0	0	0	0	0	0	0	0	0	0	0	0	0	0	1	0	0	0	0	0	0	0	0	1	0	0	0	0	0	0	0	0	1	0	0	0	0	0	0	0	0	1	0	0	0	0	0	1	0	0	0	0	0	0	0	0	1	0	0	0	0	0	0	0	0	0	0	0	0	0	0	0	3	1	0	0	0	0	1	0	0	0	0	0	0	0	0	0	0	0	0	0	1	0	0	0	0	0	0	0	0	1	0	1	0	0	0	1	0	0	0	0	0	2	0	0	0	0	0	0	0	0	0	0	0	1	0	0	0	0	0	0	0	0	0	0	0	0	1	1	0	0	0	0	0	0	0	0	0	0	0	0	0	0	0	0	0	0	0	0	2	0	0	0	1	0	0	0	0	0	0	0	0	0	0	0	0	0	0	0	0	0	0	0	0	1	0	0	0	0	1	0	1	0	0	0	0	0	0	1	0	0	0	0	0	0	0	0	0	0	0	0	0	0	0	0	0	1	1	0	1	0	0	0	0	0	0	0	0	0	0	0	0	0	0	0	0	0	0	0	0	2	0	0	0	0	0	0	0	0	0	0	1	0	0	0	0	0	0	0	0	0	0	0	0	0	0	0	0	0	0	0	0	0	0	0	0	0	0	1	0	0	1	0	1	0	0	0	0	0	0	0	1	0	0	0	0	0	0	0	1	0	1	0	0	0	0	0	0	1	1	0	0	0	0	0	0	0	0	0	0	0	0	0	0	0	0	0	0	0	0	0	0	0	0	0	0	0	0	0	0	0	0	1	0	0	0	0	0	0	0	1	0	0	1	0	0	0	0	0	1	0	0	0	0	0	0	1	0	0	0	0	0	0	0	0	0	0	0	0	0	0	0	0	0	0	1	0	0	0	0	0	1	0	0	0	0	0	0	1	1	0	0	0	0	1	0	0	1	1	0	0	0	0	3	0	0	0	0	0	0	0	0	0	0	1	0	1	1	0	0	0	0	3	0	0	0	0	0	1	0	1	0	0	0	0	0	0	0	0	0	0	0	1	0	0	0	0	0	0	1	0	0	0	0	0	0	0	0	0	0	0	0	0	1	0	0	0	0	0	0	0	0	0	3	0	0	0	1	0	0	0	0	0	0	0	0	0	0	0	0	0	0	1	0	0	0	0	0	0	0	0	0	0	0	0	1	0	0	0	0	0	0	0	0	0	0	0	0	0	0	1	0	0	0	3	0	0	0	0	0	0	0	0	0	0	0	0	0	0	0	0	0	0	0	0	0	0	0	0	0	0	0	0	0	0	0	1	0	0	0	1	0	0	2	0	0	2	0	0	0	0	0	0	1	0	0	0	1	0	0	0	0	0	0	0	1	0	0	0	0	0	1	0	0	0	0	0	0	0	0	0	1	0	0	0	0	0	1	1	1	0	0	0	0	0	0	0	0	0	0	1	0	1	0	1	0	0	0	1	0	0	0	0	0	0	0	0	0	0	0	0	0	0	0	0	0	1	0	0	0	0	0	0	0	0	0	0	0	0	0	0	2	1	0	0	0	0	0	1	0	0	1	0	1	0	0	0	0	0	0	0	1	0	0	1	0	0	0	1	1	0	0	0	0	0	0	0	0	0	0	0	0	0	0	0	0	0	0	1	0	0	0	0	0	0	0	0	0	1	0	0	0	0	0	0	0	0	0	0	0	1	0	0	0	0	0	0	0	0	1	1	0	0	0	1	1	0	0	0	0	0	0	0	0	0	0	0	0	0	0	0	1	0	0	0	0	0	0	0	0	0	0	0	0	0	0	0	0	0	0	0	0	0	0	0	0	0	0	0	1	0	0	0	0	0	0	0	0	0	0	0	0	0	0	0	0	1	0	0	0	0	1	0	0	2	0	0	0	0	0	0	0	0	0	0	0	0	0	0	0	0	0	0	0	0	0	0	0	0	0	0	0	1	0	0	0	0	0	0	0	0	0	1	0	0	0	1	0	0	0	0	0	0	0	0	0	0	0	1	0	0	0	0	0	0	0	1	0	2	0	0	0	0	0	0	0	0	0	1	0	1	2	0	0	0	0	0	0	0	1	0	0	0	0	0	0	0	0	0	0	0	0	0	0	1	1	0	0	0	0	0	0	0	0	0	0	1	0	0	0	0	0	0	0	0	0	1	0	0	0	0	0	0	0	0	0	0	0	0	0	0	0	0	1	0	0	0	0	0	0	0	0	0	0	0	1	0	0	0	0	0	1	1	0	0	0	0	0	0	1	0	0	0	0	0	1	0	0	0	0	0	0	0	0	0	0	0	0	0	0	0	0	0	0	0	0	0	2	0	0	0	0	0	0	0	0	1	1	0	0	0	0	0	0	0	0	1	0	0	0	0	0	1	0	0	0	0	0	2	0	0	0	0	0	0	0	0	0	0	0	0	0	0	0	1	0	0	0	0	1	0	1	1	0	0	0	0	1	1	0	0	0	0	0	0	0	0	0	0	0	0	0	1	0	0	0	0	0	0	0	0	0	0	0	0	0	1	1	0	1	1	0	0	0	1	0	0	0	0	0	0	0	0	0	0	0	0	0	0	1	0	0	0	0	0	0	0	0	0	0	0	0	0	1	1	0	0	0	0	1	1	0	0	1	0	0	1	0	0	0	1	0	0	0	0	1	0	0	0	0	0	1	0	0	0	0	1	0	0	0	1	0	0	0	0	0	0	0	0	0	1	0	1	0	0	1	0	0	0	0	0	0	1	0	0	0	0	1	0	0	0	0	0	0	0	2	0	0	0	0	0	0	1	1	1	0	0	0	0	1	0	1	0	1	0	0	0	0	0	0	0	0	0	0	0	0	0	0	0	0	0	0	0	1	0	0	0	0	1	0	0	0	0	0	1	0	0	0	1	1	0	0	0	1	0	0	0	0	0	0	0	0	1	0	0	0	0	0	0	0	0	0	0	0	0	0	0	0	0	0	0	0	0	0	0	0	0	0	0	0	1	0	0	0	1	0	0	0	0	0	0	0	0	0	0	0	0	1	0	0	0	1	0	0	0	0	0	0	0	0	1	0	0	0	1	0	0	0	0	0	0	0	0	0	0	0	0	1	0	0	0	0	0	0	0	0	0	0	0	0	0	0	1	0	0	0	0	1	0	0	0	0	2	0	1	1	0	0	0	0	0	1	0	0	0	0	0	0	0	0	0	0	0	0	2	0	1	0	0	0	0	0	0	0	0	0	1	2	0	0	0	0	0	1	0	0	0	0	1	0	0	0	0	1	0	1	0	0	2	0	0	1	0	0	0	0	0	0	0	0	0	0	0	0	0	0	0	0	0	0	0	0	0	0	0	0	2	1	0	0	0	0	0	0	1	0	0	0	0	0	0	0	0	1	0	0	1	0	0	0	0	0	0	0	0	1	0	0	0	0	0	0	0	0	0	0	0	0	0	0	0	0	0	0	0	0	0	1	0	0	0	0	0	0	0	0	0	1	1	0	1	0	0	0	0	0	0	0	1	0	0	0	0	0	0	0	0	0	0	0	0	1	0	0	0	0	1	0	0	0	0	0	1	0	1	0	0	0	0	0	0	0	0	0	0	0	0	2	0	0	0	1	0	2	0	0	0	0	0	0	0	0	0	1	0	0	0	0	0	0	0	0	0	0	0	0	0	0	1	0	0	0	0	0	1	0	0	1	0	0	0	1	0	0	0	0	0	0	0	0	1	0	0	1	0	0	0	0	0	0	0	0	0	0	0	0	0	0	0	0	0	0	0	0	0	0	0	0	0	0	0	0	0	0	0	0	0	0	0	0	1	0	0	1	0	0	0	0	1	1	0	1	0	0	0	0	0	0	0	0	0	0	0	0	0	0	0	0	1	0	1	1	0	0	0	0	0	0	0	1	0	0	0	0	0	0	0	0	0	0	1	0	0	0	0	0	0	0	1	0	1	0	0	0	0	0	0	0	0	0	0	1	1	0	0	0	0	0	0	0	0	0	0	1	0	0	0	0	0	0	0	0	0	0	0	0	0	3	0	0	1	0	0	1	0	0	0	0	0	0	0	0	0	0	0	0	0	0	0	0	0	0	0	0	0	0	0	0	0	2	0	0	0	0	0	0	0	0	1	0	0	0	0	0	0	0	0	0	0	0	0	0	1	1	0	0	0	0	0	0	0	0	0	0	0	0	0	3	0	0	0	0	0	0	1	0	1	1	0	0	0	0	0	0	1	0	0	0	0	0	0	1	0	0	0	0	0	1	0	0	0	0	0	1	1	0	0	0	0	0	0	0	0	0	0	0	0	0	0	0	0	0	0	0	0	0	1	2	0	0	0	0	0	0	0	0	0	0	0	1	0	0	0	0	0	0	1	0	0	0	1	1	0	0	0	0	0	0	1	0	0	0	0	0	0	0	1	0	0	0	0	0	0	0	0	0	0	0	0	0	0	0	0	0	0	0	0	0	0	0	0	0	0	1	0	0	0	0	0	0	0	1	0	0	0	0	0	0	0	1	1	0	0	0	1	0	0	0	0	0	0	0	0	0	0	0	0	0	0	0	0	0	0	0	0	0	0	2	1	1	0	0	0	0	0	1	0	0	0	0	0	0	0	0	0	0	0	0	1	0	1	0	0	1	0	0	0	0	2	0	0	0	0	0	0	0	1	0	0	0	0	0	1	1	1	1	0	1	0	0	1	0	0	0	0	0	0	0	0	0	0	0	0	2	0	0	0	0	0	0	0	0	0	0	1	0	0	0	0	0	0	0	0	0	0	0	0	0	0	0	0	0	0	0	0	0	0	0	0	0	2	2	1	0	0	0	0	0	0	0	0	0	0	0	0	0	0	0	0	0	0	0	0	0	1	0	0	1	0	0	0	0	0	0	0	0	0	0	0	0	0	0	0	0	1	0	0	1	0	0	0	0	0	0	0	0	0	0	0	0	0	0	0	0	0	0	0	0	0	0	1	0	2	0	0	0	0	0	0	0	0	0	0	0	0	0	0	0	0	0	0	0	0	0	0	1	0	0	0	0	0	0	0	0	0	0	0	2	0	1	0	0	0	0	0	0	0	0	0	0	0	0	0	0	0	0	0	1	0	0	0	0	0	0	0	0	0	0	0	1	1	0	0	0	0	0	0	0	0	0	0	0	0	1	0	0	0	0	0	0	0	0	0	0	0	0	0	1	0	0	0	0	0	0	0	2	0	0	0	0	0	0	0	0	1	1	0	0	0	0	0	0	0	0	0	1	0	0	1	0	0	0	0	0	0	0	1	0	0	0	0	0	0	0	0	1	0	0	1	1	0	0	0	0	0	0	0	0	0	0	1	0	0	0	0	0	0	0	0	0	0	0	0	0	0	1	1	1	2	1	0	0	0	0	0	0	0	0	0	0	0	0	0	0	0	0	0	0	0	0	0	0	0	0	0	1	0	0	0	1	0	0	0	0	0	0	0	0	0	0	1	0	0	0	0	0	0	0	2	0	0	0	1	0	0	0	1	1	0	0	0	0	1	0	0	0	0	0	0	0	0	0	0	0	0	0	0	0	1	0	0	0	0	0	0	0	0	0	0	0	1	0	1	0	0	0	0	0	0	1	0	0	0	0	0	0	0	0	0	0	0	0	0	1	0	0	0	0	0	0	0	0	0	0	0	0	0	1	0	0	0	0	0	0	0	0	0	3	0	1	0	0	0	1	0	0	0	0	0	0	0	0	0	0	0	0	0	0	0	0	0	0	0	0	0	0	0	0	0	0	0	0	0	0	0	0	0	0	0	0	0	0	0	1	0	0	1	0	1	0	0	1	0	0	0	0	0	0	0	0	0	0	0	0	0	0	0	0	0	0	0	1	0	0	2	0	0	0	0	0	1	0	0	0	0	0	1	3	0	0	0	0	0	1	0	1	0	0	0	0	0	0	0	0	0	0	2	0	0	1	1	0	0	0	0	0	0	0	0	0	0	0	0	0	0	1	1	1	0	0	1	0	0	0	0	0	0	0	0	0	0	0	0	0	0	0	0	0	0	0	0	0	0	0	0	0	0	0	1	0	0	0	0	0	0	0	0	0	0	0	0	1	0	0	0	0	0	0	1	0	0	0	0	0	0	0	0	1	0	0	0	0	0	0	0	0	0	0	0	1	1	0	0	0	0	0	0	0	0	0	0	0	0	0	0	0	0	0	0	0	1	0	0	0	0	0	0	0	0	0	0	0	0	0	0	0	0	0	0	0	0	0	0	0	0	0	0	0	0	0	0	0	0	0	1	0	0	0	0	0	0	0	0	0	0	0	0	0	0	0	0	1	0	0	0	0	0	0	0	0	1	0	0	0	0	0	1	1	0	0	1	0	0	0	0	1	0	0	0	0	0	0	2	0	1	0	0	0	0	0	0	0	0	0	0	0	0	0	0	0	1	0	0	0	0	0	0	0	0	0	0	0	0	0	1	0	0	0	0	0	0	0	0	0	0	0	0	0	1	0	0	0	0	0	0	0	0	1	0	1	0	0	0	0	1	1	0	1	0	0	1	0	0	1	1	0	0	0	0	1	0	0	0	0	0	0	1	0	0	0	1	0	1	0	0	1	1	0	0	0	0	0	0	0	1	0	0	0	0	0	0	0	0	0	1	0	0	1	0	0	1	0	0	0	1	0	0	0	0	0	0	0	0	0	0	0	0	1	0	0	0	0	1	0	0	0	0	0	0	0	0	0	0	0	0	0	0	1	0	0	0	0	0	0	0	0	1	0	0	0	0	1	0	0	0	0	0	0	0	0	0	0	0	0	0	0	0	0	0	0	0	0	0	0	0	1	0	0	0	0	0	0	0	0	0	0	1	1	2	0	0	0	0	0	0	0	0	0	0	0	0	0	0	1	0	0	0	0	0	0	0	0	0	0	0	0	0	1	0	1	0	1	0	0	1	0	1	0	0	1	0	0	0	0	0	0	1	1	0	0	0	0	0	1	2	0	0	0	0	0	0	0	0	0	0	0	0	0	0	0	0	0	0	0	1	0	0	0	0	0	0	0	0	0	0	0	0	0	0	1	0	0	1	0	0	0	0	0	1	1	0	0	0	0	0	0	0	0	0	1	0	0	0	0	0	0	0	0	0	0	0	0	0	0	0	0	0	0	0	0	0	0	0	0	0	0	0	0	0	0	0	1	0	0	0	0	0	0	0	0	0	1	0	0	0	0	0	0	0	0	0	0	0	0	0	0	0	0	1	0	0	0	0	1	0	0	0	0	0	0	0	0	0	0	0	1	1	0	0	0	0	0	1	0	0	1	0	1	0	0	0	0	0	0	0	0	0	0	1	0	0	0	0	0	1	0	0	0	1	0	0	3	0	0	0	0	0	0	0	0	0	0	0	0	0	0	0	0	0	0	0	0	0	0	0	0	0	0	0	0	0	0	0	0	0	1	0	0	0	0	0	0	0	0	0	1	1	0	0	1	0	0	0	0	0	0	0	1	0	0	0	0	1	0	0	0	0	1	0	1	1	1	0	0	0	0	1	0	1	0	0	0	1	0	0	0	0	0	0	0	0	1	0	0	0	0	0	0	1	0	0	0	0	1	0	0	0	0	0	1	0	0	0	0	0	1	1	0	0	0	0	0	0	0	0	1	0	1	1	0	0	0	0	0	1	0	0	0	0	0	0	0	1	0	1	0	0	0	2	0	0	0	1	1	0	0	0	0	0	0	0	0	0	1	0	0	0	0	0	0	0	0	0	0	0	1	0	0	0	0	0	0	0	0	0	0	0	0	0	0	0	0	1	0	0	1	0	0	0	0	0	0	0	0	0	0	0	0	0	0	0	0	0	0	0	0	0	1	0	0	0	1	0	0	0	0	1	1	0	0	1	0	1	0	0	0	0	0	0	0	0	0	1	0	0	0	0	0	0	0	0	0	0	0	1	1	0	0	0	0	0	0	0	0	0	0	0	0	0	0	0	0	0	0	0	0	0	0	0	0	0	0	0	0	0	0	0	0	0	0	0	0	1	0	0	0	0	0	0	0	0	0	0	0	0	0	0	1	1	0	0	0	0	0	0	0	0	3	0	0	0	0	0	0	0	0	0	0	2	0	0	0	0	1	0	0	0	0	0	0	0	0	0	0	1	0	1	0	0	1	0	0	0	0	1	0	0	0	0	0	0	0	0	0	1	0	0	0	0	1	2	0	1	0	0	1	0	0	0	0	1	0	0	0	0	0	0	1	0	0	0	0	0	0	0	1	0	0	0	0	1	0	0	0	0	0	1	0	0	0	0	0	1	0	0	0	1	0	1	0	0	0	0	0	0	0	0	0	1	0	0	1	0	0	0	0	0	0	0	0	1	0	0	0	0	0	0	0	0	0	0	0	2	0	0	0	0	0	0	0	0	1	0	0	0	0	0	0	0	1	0	1	0	0	0	0	0	0	0	0	1	0	0	0	0	0	1	1	0	0	0	0	0	1	0	0	0	0	1	1	0	0	0	0	0	1	0	0	0	0	0	0	0	0	0	0	1	0	0	0	0	0	0	0	0	0	0	0	0	0	0	0	0	0	0	1	0	0	0	0	0	0	1	0	0	0	0	0	0	1	0	0	0	0	0	1	0	0	2	0	0	0	0	0	0	1	0	0	0	1	1	0	1	0	0	0	0	1	0	0	0	0	1	0	0	0	0	0	0	0	0	1	0	0	0	0	0	0	0	0	0	0	0	0	1	1	0	0	0	0	0	0	0	0	0	0	0	1	0	0	0	0	1	1	0	0	0	0	0	1	0	1	0	0	0	0	1	0	0	0	0	1	0	0	0	0	0	0	0	0	0	0	0	0	1	0	0	0	0	0	0	0	1	0	0	0	0	1	0	0	0	1	0	0	0	0	0	0	0	0	0	0	0	0	0	0	0	0	0	0	0	0	0	0	1	2	0	1	0	0	0	0	0	1	0	0	0	0	1	0	0	0	0	0	0	0	0	0	0	0	1	0	0	0	0	0	0	1	0	0	0	0	0	0	0	0	1	2	0	0	0	0	0	0	0	0	0	0	0	0	0	0	0	0	0	1	0	0	0	0	0	3	0	0	0	0	0	0	2	0	0	0	0	0	0	0	0	0	0	0	1	0	1	0	0	0	0	1	0	1	0	0	1	0	0	0	0	0	0	1	0	0	0	0	0	0	0	1	0	0	0	0	0	0	0	0	0	0	0	0	0	2	0	0	0	0	0	0	0	0	0	0	0	0	0	1	0	0	0	0	0	0	0	2	0	0	0	0	1	0	0	1	0	1	0	0	0	1	1	0	0	0	0	0	0	0	0	0	0	0	1	1	0	1	0	0	1	0	0	1	0	0	0	0	0	0	0	0	0	0	0	0	0	0	0	0	0	0	0	0	0	1	2	0	0	1	1	0	2	0	0	0	0	0	0	0	0	0	0	0	0	0	0	1	0	0	0	1	1	0	0	0	0	1	0	0	0	0	0	0	0	0	0	0	0	0	0	0	0	0	0	0	0	0	0	0	0	0	0	0	0	0	0	0	0	0	0	0	0	1	0	1	0	0	0	1	0	0	0	0	0	0	0	3	1	0	0	0	0	0	1	1	0	0	0	0	0	0	0	0	0	0	0	1	0	0	0	1	0	0	0	0	0	0	0	0	0	0	0	0	0	0	0	1	0	0	0	1	0	0	0	0	1	0	0	0	1	0	0	0	0	1	1	0	0	0	1	0	2	1	0	0	0	0	0	0	1	0	0	0	0	0	0	0	0	0	0	0	0	0	0	1	0	0	0	0	0	0	0	0	0	0	0	0	1	0	0	0	0	0	0	0	0	0	0	0	2	0	0	0	0	0	0	0	0	0	0	1	0	0	0	2	0	1	0	1	0	0	0	0	0	0	0	1	0	0	0	0	1	0	0	0	0	0	0	0	0	0	0	0	0	0	0	0	0	0	0	0	0	0	0	0	0	1	0	0	0	0	0	0	0	0	0	0	0	0	0	1	1	0	0	0	0
N0.HOG0001272	0	1	1	2	6	1	0	0	0	0	1	0	0	0	1	0	2	0	2	0	0	0	2	2	0	0	1	1	1	1	0	2	0	0	1	0	2	2	2	1	1	3	0	0	0	1	2	0	1	0	1	2	2	1	0	0	5	1	1	1	0	1	1	2	0	0	1	0	0	0	1	0	2	0	0	1	0	1	1	1	0	0	2	2	0	1	0	0	3	2	0	0	0	0	0	0	0	0	1	0	1	0	1	0	0	0	0	0	0	3	1	0	0	0	0	0	2	1	1	1	4	1	1	0	0	0	0	1	1	2	0	1	2	2	0	0	3	0	1	0	0	0	0	0	0	0	1	1	1	0	0	1	0	0	0	0	3	0	1	1	0	0	1	0	0	3	0	0	0	1	0	0	0	0	0	0	1	1	0	1	1	0	1	1	0	0	0	0	0	0	0	1	0	1	2	1	0	1	0	0	1	0	1	1	0	1	0	0	1	0	0	0	1	0	1	0	0	0	1	2	0	3	0	1	1	0	0	0	4	0	1	0	0	1	1	1	0	1	1	0	0	0	0	0	0	1	0	0	2	1	1	1	0	0	0	1	0	1	1	2	2	0	0	2	0	0	0	0	0	1	3	2	1	0	1	0	1	3	0	0	1	0	0	0	1	0	0	0	1	0	0	0	3	0	0	0	0	2	0	0	2	0	0	8	2	1	1	2	1	1	2	0	0	1	1	0	2	0	0	0	0	0	0	0	0	0	0	1	2	1	2	2	3	0	1	0	0	0	3	0	0	3	1	1	1	0	0	0	1	0	0	3	0	0	0	0	0	0	0	0	1	0	1	1	3	0	3	0	0	0	1	0	1	0	1	1	4	2	0	1	0	3	0	2	0	0	0	0	0	1	1	2	1	0	0	0	0	1	1	0	2	0	0	0	2	0	0	1	0	0	0	0	0	2	0	0	0	0	0	1	1	0	1	3	2	1	0	0	1	0	0	0	3	1	0	3	1	0	0	0	3	0	5	0	0	1	1	1	0	0	2	1	1	0	1	0	2	0	0	0	0	0	0	0	0	0	0	1	2	0	0	0	1	0	0	0	5	1	0	0	0	4	0	1	0	1	0	0	3	1	2	1	1	0	0	0	0	0	2	0	2	1	0	2	0	0	0	0	1	1	1	0	1	0	0	0	0	0	0	1	0	1	1	0	0	0	3	2	1	2	3	1	0	1	1	1	3	2	0	1	2	0	0	0	3	0	0	0	0	0	0	1	1	2	0	1	0	0	0	2	0	0	1	0	0	1	0	0	0	0	2	0	0	0	0	1	2	1	0	1	1	1	0	1	0	0	0	2	1	0	0	1	0	1	0	1	0	0	2	1	0	0	0	0	0	1	1	0	0	0	1	0	0	0	0	0	0	0	0	2	0	1	0	1	1	0	2	0	2	0	0	1	1	0	0	0	1	0	0	0	1	2	0	0	1	4	1	2	0	0	2	0	2	0	1	0	1	0	1	1	2	0	0	0	0	0	0	0	0	0	1	4	0	0	0	0	1	1	0	2	0	3	4	1	5	0	0	4	0	0	0	0	0	1	0	0	0	0	1	0	0	0	3	0	8	0	2	0	0	0	0	1	0	0	0	0	0	2	0	0	0	1	0	1	1	3	0	2	1	0	0	1	3	0	0	1	0	0	0	3	0	0	0	1	0	0	2	1	2	0	1	1	1	1	1	0	0	1	1	1	0	2	0	0	1	0	0	1	0	0	0	3	0	5	1	0	0	0	1	0	1	0	1	0	0	0	0	0	0	2	1	0	0	0	3	0	0	0	3	0	0	1	1	1	0	0	0	1	0	1	0	0	0	0	0	2	0	0	1	0	0	0	1	1	1	0	0	0	1	1	0	0	0	0	1	3	0	0	1	1	2	2	1	2	2	2	0	0	0	2	0	1	2	0	1	0	0	1	1	1	0	0	1	0	1	0	1	0	1	1	1	0	2	0	0	1	1	0	1	0	0	0	0	0	0	0	0	0	1	0	0	0	0	0	1	0	0	1	1	1	0	1	0	0	0	1	0	0	1	0	0	1	0	2	2	0	1	0	0	4	0	1	1	0	0	0	0	0	0	1	0	0	0	0	2	0	0	3	1	0	0	0	1	1	0	0	0	1	1	0	0	0	0	0	0	0	0	0	0	0	0	0	0	0	0	0	0	1	2	0	0	1	1	0	0	1	3	0	0	0	0	0	1	0	1	0	1	1	0	1	1	2	1	1	0	1	0	0	2	1	1	1	0	1	1	0	1	0	1	4	0	0	0	0	0	0	2	4	0	0	1	0	2	0	0	2	0	0	0	1	0	0	1	1	0	0	2	1	1	2	0	1	1	1	0	0	0	0	0	0	1	0	0	0	0	1	0	2	1	0	0	0	1	0	2	0	1	1	0	1	1	1	0	0	3	1	2	2	0	1	1	2	0	1	0	1	1	1	0	1	1	0	0	0	1	0	1	0	1	0	3	2	0	0	2	0	0	0	0	0	0	0	0	0	0	1	0	0	0	0	0	0	0	0	0	0	0	1	0	0	0	1	0	1	0	1	0	0	0	0	1	0	0	0	0	0	0	1	3	0	1	3	2	0	2	1	0	0	0	2	1	0	2	1	0	0	2	1	1	0	1	2	1	0	0	0	2	1	0	0	2	4	0	0	0	1	0	0	0	1	0	0	0	1	0	0	2	3	0	0	1	0	1	1	0	1	0	0	0	0	0	0	0	0	0	0	0	1	2	0	0	0	1	2	0	0	1	0	0	0	1	1	0	1	1	1	2	0	1	1	0	0	2	0	0	3	0	0	3	3	0	2	1	3	0	0	0	1	0	0	0	0	0	0	0	0	4	0	1	0	0	0	0	2	0	0	1	2	2	1	1	2	0	0	0	0	0	1	0	0	0	0	3	1	0	1	1	0	0	1	1	0	0	1	1	0	1	2	0	1	0	1	0	0	0	0	1	1	0	0	2	0	0	0	0	2	0	0	0	0	0	0	4	2	0	0	1	3	0	0	3	0	0	0	0	0	1	0	1	1	0	3	0	0	0	0	0	0	0	1	0	0	0	0	0	0	0	2	0	0	0	0	1	3	2	0	0	1	1	0	1	1	3	0	2	1	0	0	4	0	0	0	0	0	0	1	1	0	0	0	0	0	0	2	0	0	0	0	0	0	1	3	0	0	1	0	2	0	0	2	1	0	1	0	0	0	0	4	0	0	1	1	1	1	1	1	0	1	0	1	0	0	0	1	2	0	0	0	2	2	0	0	0	2	0	0	2	1	0	1	0	0	4	0	0	0	0	0	1	0	0	1	0	0	1	0	1	1	0	0	1	0	1	0	0	0	0	0	3	1	0	0	1	0	0	0	0	1	0	0	0	1	0	1	0	1	1	0	0	1	2	2	0	0	0	1	0	0	0	0	0	0	1	0	2	3	1	0	0	1	0	0	0	0	1	1	2	1	0	0	1	0	0	0	1	1	0	1	1	1	0	1	1	0	0	1	0	0	0	1	0	0	0	0	0	0	3	0	1	0	0	1	1	0	0	0	1	0	0	0	0	0	0	1	1	2	0	0	0	1	1	0	2	0	0	0	1	0	1	1	1	0	1	0	0	0	0	0	0	0	0	3	0	2	0	0	0	1	0	0	0	0	0	0	1	1	0	2	1	1	0	0	0	1	1	0	1	1	0	1	1	0	0	1	0	1	2	0	0	0	0	0	0	0	0	2	0	0	1	0	0	0	0	0	1	3	1	0	0	1	0	0	0	0	0	0	2	0	1	1	0	1	1	2	0	0	2	2	3	1	0	0	0	0	1	0	0	0	0	0	0	0	0	1	1	1	3	0	1	2	0	0	0	0	0	0	1	2	1	0	0	0	2	1	0	1	0	0	1	1	0	0	1	0	2	3	1	1	0	1	0	0	0	0	0	1	0	0	2	0	0	1	0	2	0	0	1	0	0	0	2	0	0	1	1	1	2	1	0	1	1	1	1	1	0	0	1	1	1	1	0	0	0	1	0	1	0	2	2	0	0	1	0	0	1	1	2	0	1	1	3	2	1	0	0	2	0	0	2	0	2	0	0	0	1	0	0	1	1	1	1	3	1	0	0	2	1	1	1	2	2	3	0	0	0	0	2	0	0	0	1	5	2	0	0	1	2	0	0	1	1	2	0	0	1	1	0	1	1	3	0	2	1	1	0	0	0	1	1	0	0	0	3	1	2	0	2	1	1	3	1	2	0	0	0	1	3	1	0	1	1	0	0	0	0	0	0	0	1	0	0	2	2	0	3	0	1	0	3	0	1	0	0	1	0	0	0	0	1	0	0	1	0	1	0	0	0	1	2	0	4	0	0	1	2	0	0	0	2	0	1	1	0	0	0	1	2	0	1	0	0	2	1	0	0	0	0	1	1	0	1	0	1	1	0	0	0	0	0	1	1	0	0	1	1	1	1	1	0	0	1	2	0	2	0	2	1	2	0	0	0	0	0	5	0	0	1	1	1	0	1	1	0	1	1	1	1	1	0	0	0	2	0	2	4	2	1	0	1	1	1	0	0	0	1	0	1	2	0	1	0	0	0	1	0	0	0	0	0	0	1	0	1	2	0	0	0	0	1	0	1	0	4	0	1	0	0	0	2	0	1	0	0	0	0	0	0	0	1	0	0	0	0	2	0	2	2	0	0	0	1	0	1	1	0	0	0	0	0	6	3	0	0	0	1	0	0	2	1	0	1	1	1	0	0	0	0	1	2	0	1	1	2	0	0	1	1	1	0	0	0	0	0	0	1	1	1	1	0	1	1	2	0	0	0	1	1	0	0	0	1	1	0	0	0	3	1	0	0	0	0	0	0	0	1	0	0	0	0	0	1	2	2	1	0	0	0	0	0	3	0	0	1	0	0	3	0	1	1	2	1	0	0	0	1	0	2	0	0	0	0	0	0	0	0	0	0	0	1	1	0	0	1	0	0	2	0	4	2	1	0	0	2	0	1	0	0	1	1	0	1	0	0	0	0	1	0	1	0	0	0	0	0	1	0	1	0	0	0	0	0	0	1	1	2	1	0	1	0	0	0	1	0	0	2	0	2	2	0	0	1	0	0	1	0	1	0	0	0	0	4	0	4	0	1	2	1	0	0	0	1	1	2	0	1	0	0	0	0	3	0	0	2	0	0	0	1	1	1	1	6	0	1	4	0	1	1	0	3	1	0	0	3	0	0	0	4	0	0	1	0	0	0	0	0	1	0	0	0	3	0	0	2	0	2	2	1	2	0	2	2	0	0	1	1	1	3	1	0	1	2	0	1	1	0	0	0	1	0	1	1	1	1	0	0	0	0	1	0	1	0	0	0	0	0	0	0	1	2	0	0	0	0	0	1	0	0	0	1	3	1	0	1	0	1	0	1	2	1	1	0	0	1	1	0	0	0	0	1	0	0	1	0	0	0	0	0	3	2	0	1	0	0	1	0	0	0	0	0	1	0	0	0	0	1	0	0	0	0	0	0	1	0	0	0	1	3	0	0	0	2	0	0	0	1	0	0	1	0	0	0	0	0	1	0	0	2	2	0	0	0	0	0	0	0	3	0	1	1	1	0	0	0	1	3	0	0	2	1	1	0	0	1	2	1	1	3	0	0	0	0	1	1	1	0	3	0	0	3	0	0	0	0	0	2	1	0	0	0	0	0	0	1	2	1	1	1	0	4	0	0	0	0	5	1	0	0	0	2	1	3	0	4	0	0	2	0	3	0	0	2	0	1	1	1	1	3	3	2	0	1	0	1	0	1	1	1	0	0	0	2	0	0	2	1	0	2	3	0	0	0	1	0	0	1	0	1	3	1	0	0	0	0	1	0	0	0	0	1	1	0	1	1	3	0	0	0	3	2	1	1	2	1	0	1	0	1	0	1	0	0	3	1	0	2	2	0	1	1	1	0	0	1	0	0	0	1	2	1	0	0	0	1	0	0	0	2	1	1	1	1	0	0	0	4	1	5	0	0	0	0	0	1	0	0	0	0	0	0	1	0	0	0	1	3	1	0	0	0	0	0	0	1	1	0	3	0	2	0	0	1	1	1	2	0	1	0	4	1	2	0	0	1	0	1	0	6	0	0	1	0	1	0	0	1	1	2	1	0	0	2	0	0	0	0	1	0	0	0	0	1	0	4	0	1	2	0	1	0	0	0	0	1	2	0	0	0	0	1	0	1	1	0	1	0	1	0	0	1	0	0	0	5	0	0	0	0	0	0	0	0	0	0	1	0	1	0	1	0	0	1	1	1	1	1	1	1	0	0	0	0	0	1	2	2	0	0	0	0	0	2	1	0	1	4	1	0	0	0	2	0	2	1	0	1	0	0	2	1	0	0	0	1	0	0	0	1	2	5	0	1	1	0	0	0	0	1	0	2	1	0	1	0	1	1	0	0	1	0	1	1	0	0	0	0	2	0	1	0	0	0	1	0	0	1	0	0	0	0	0	0	0	1	0	0	1	2	0	0	1	0	0	0	2	1	0	0	1	0	1	0	2	0	0	1	2	2	0	0	1	0	0	1	0	0	0	1	1	0	2	0	0	1	0	0	0	1	4	0	0	0	0	2	2	0	0	0	0	2	0	0	0	0	1	0	0	0	2	0	1	0	0	0	0	1	1	1	0	0	0	1	3	1	0	0	0	0	0	0	0	0	2	0	1	1	1	0	0	0	0	0	0	4	0	0	0	1	2	0	0	3	0	0	3	0	0	0	0	0	4	1	0	0	1	0	0	0	0	0	2	0	0	0	0	2	0	2	1	0	2	0	0	0	4	0	1	0	0	0	0	1	1	1	0	3	0	2	0	0	0	0	1	1	0	0	1	0	2	0	1	1	1	1	1	0	0	1	1	0	0	1	0	1	0	1	0	0	0	1	1	0	0	0	0	1	0	1	1	0	0	1	1	0	2	0	0	0	0	1	0	1	0	2	0	1	0	1	0	2	0	1	1	0	0	2	0	0	0	0	0	1	3	0	1	1	3	1	1	0	0	1	0	0	0	1	2	0	0	3	0	0	1	1	0	3	0	0	1	1	0	0	1	0	1	2	1	1	0	0	0	2	1	0	4	0	0	2	1	0	0	0	1	0	0	1	1	1	0	2	3	2	2	0	0	0	1	0	1	0	0	0	0	1	1	0	0	0	0	0	2	0	0	0	1	3	0	0	0	1	3	0	2	0	1	0	0	0	1	0	0	0	1	1	1	2	1	0	0	0	1	0	1	0	1	1	1	0	0	0	1	0	1	0	0	0	1	0	0	0	0	0	0	0	0	5	0	0	0	1	1	1	1	1	0	0	0	0	0	0	0	3	1	0	0	1	1	0	2	0	2	1	0	0	0	0	2	0	0	0	0	0	0	0	2	0	1	1	0	0	0	1	1	1	1	0	0	2	1	0	0	1	4	1	1	2	4	1	1	1	1	0	0	0	0	1	1	0	2	1	0	0	0	1	1	0	1	1	0	0	1	1	0	0	0	0	0	0	0	0	0	1	1	0	0	0	1	1	0	0	0	1	1	1	0	1	0	1	0	0	4	0	5	0	0	2	2	1	1	0	0	2	0	1	0	0	3	0	1	0	2	0	0	0	0	5	0	0	1	0	0	0	0	2	0	0	1	0	0	0	3	1	0	0	1	1	1	1	0	0	0	3	0	0	1	0	0	0	1	1	0	0	0	0	0	1	0	0	1	0	0	0	1	0	0	0	1	0	0	1	1	0	0	1	0	0	0	0	0	1	2	0	0	0	0	1	2	1	2	0	0	0	2	5	3	2	3	0	0	0	0	0	0	0	2	0	0	0	0	1	0	1	1	0	2	2	2	5	2	1	0	0	0	0	0	0	0	1	0	1	0	2	0	0	0	0	1	0	0	0	1	0	0	0	1	0	0	1	2	0	0	0	0	0	0	0	0	1	0	1	0	0	0	3	1	1	2	0	0	0	0	2	0	0	0	0	1	0	0	1	3	1	2	0	1	0	1	2	1	0	0	1	2	1	0	2	1	0	1	1	0	2	0	0	2	0	0	1	0	0	0	1	0	1	3	0	0	2	1	0	0	0	1	0	0	0	0	0	2	1	2	2	2	0	0	0	1	2	0	0	0	0	0	1	0	2	1	1	0	0	2	1	3	0	0	0	2	0	0	1	0	0	0	2	0	1	1	1	0	2	1	1	0	1	0	0	0	0	0	1	2	2	0	1	2	1	0	0	0	0	2	0	2	0	0	1	0	0	0	1	0	0	2	0	1	3	1	1	0	0	0	0	1	0	0	0	2	0	1	0	0	2	0	2	2	2	1	1	0	1	0	1	0	2	2	0	0	1	0	1	1	0	0	0	4	1	1	0	0	1	3	1	0	4	0	2	2	1	1	0	2	0	0	0	0	0	0	0	2	0	1	1	0	0	1	2	3	0	0	0	1	0	1	1	0	0	2	0	0	0	1	0	0	0	0	1	0	1	0	0	1	0	0	1	6	0	0	0	0	0	0	3	0	1	1	0	2	2	0	1	1	3	0	1	0	0	1	0	2	1	2	0	1	1	3	0	1	0	1	1	0	0	0	1	0	1	1	0	2	0	2	1	1	3	1	0	1	1	0	0	0	0	1	2	0	0	2	0	1	0	2	2	0	0	0	3	0	1	0	0	1	0	1	0	3	0	1	1	1	2	0	1	0	0	0	0	0	2	0	0	0	0	0	1	1	2	0	0	3	0	0	0	2	0	0	0	0	0	0	1	0	0	0	0	0	0	1	1	2	1	0	0	0	0	0	2	0	0	3	1	0	0	1	2	0	1	0	0	1	2	0	1	0	0	0	2	0	1	0	0	0	2	0	1	0	4	0	0	0	2	0	0	4	1	0	0	2	0	0	1	0	0	2	0	0	0	0	0	1	3	1	0	1	1	0	1	1	0	0	0	0	0	0	1	0	0	0	0	2	0	1	3	0	2	1	0	0	0	1	0	1	0	1	0	0	0	0	0	1	5	1	2	0	1	0	2	0	2	0	0	0	2	0	1	1	0	1	1	1	0	0	0	0	1	0	0	0	0	1	0	2	0	2	1	0	1	0	0	1	0	0	2	1	0	0	1	1	0	3	0	2	0	0	0	0	0	3	0	0	1	1	0	2	0	0	4	1	0	2	1	0	0	0	0	0	0	1	0	0	0	0	0	0	0	0	2	0	1	1	0	1	3	0	1	1	1	2	0	1	0	3	2	0	0	1	2	0	1	0	0	0	0	0	0	1	1	0	0	0	1	1	0	0	0	1	0	1	0	1	1	0	0	5	0	1	0	0	0	0	1	0	0	4	5	1	0	2	0	0	4	1	0	1	0	1	0	0	2	0	2	1	0	2	2	0	0	0	1	1	0	0	1	1	0	2	2	1	1	0	0	0	1	2	2	0	0	2	0	0	4	1	5	2	3	1	0	0	0	2	0	0	1	1	1	2	2	0	0	1	0	1	2	0	2	2	0	0	0	0	0	0	0	0	0	0	1	1	0	0	0	1	1	0	0	0	1	1	0	0	1	0	1	0	2	1	0	1	2	1	1	0	0	2	0	0	0	1	0	2	0	0	1	5	0	0	0	0	1	2	1	1	0	8	0	1	2	1	0	2	1	1	1	1	0	1	1	1	0	1	0	1	0	1	0	0	3	4	1	0	0	0	0	0	3	0	0	0	1	0	0	0	0	0	0	0	1	1	1	1	1	0	0	0	0	0	0	0	0	1	0	0	4	0	4	0	0	0	0	0	1	2	1	0	0	0	0	0	0	0	1	1	0	0	0	0	1	0	0	1	2	0	0	0	0	1	2	0	0	0	0	2	0	0	0	1	0	0	1	1	0	1	0	0	1	0	0	1	0	0	0	3	2	0	0	0	0	0	0	0	0	2	1	0	1	1	0	0	2	0	0	2	0	4	1	0	1	1	0	0	2	0	1	2	1	1	0	1	1	0	0	1	0	1	1	1	0	1	0	1	3	1	2	0	0	1	1	0	1	0	0	0	1	0	0	1	1	5	1	0	0	1	0	0	0	1	0	0	1	0	1	1	2	1	1	1	1	1	0	1	0	0	0	0	1	1	1	1	1	0	1	0	2	4	0	0	2	0	0	0	1	0	0	1	0	2	0	0	0	1	0	1	2	0	1	0	0	1	0	0	0	0	0	0	0	1	0	1	0	0	1	0	1	0	0	0	1	0	0	0	2	1	0	1	0	0	0	0	2	1	2	0	0	1	0	1	0	4	1	0	1	0	1	1	1	0	1	4	0	2	3	0	1	1	1	0	0	0	0	0	0	0	1	0	3	0	0	0	2	0	2	0	0	0	0	0	0	0	0	0	0	1	0	0	0	0	0	0	0	5	4	3	0	1	0	0	0	1	1	1	0	0	1	0	0	0	0	0	0	1	0	0	0	0	0	0	0	0	0	1	0	2	0	0	0	0	3	1	1	0	1	0	0	1	1	0	1	1	0	1	0	1	2	2	0	1	0	0	1	0	0	0	1	0	0	0	1	0	1	0	0	1	0	0	0	4	2	0	0	0	0	1	0	1	0	2	0	0	0	0	2	0	0	0	0	1	0	1	0	1	0	0	1	0	1	2	1	0	0	1	1	0	0	0	0	0	0	0	0	1	0	3	0	1	2	0	0	0	0	1	0	4	0	0	0	0	0	0	1	0	0	0	0	2	1	0	3	1	1	0	0	0	0	0	2	1	1	0	1	1	0	0	0	0	1	5	0	0	1	0	0	2	1	0	2	0	2	0	2	0	3	0	2	1	1	0	0	2	4	2	0	1	0	1	4	2	0	0	0	1	0	0	0	0	2	1	1	0	0	0	2	2	0	0	1	0	2	0	0	1	0	1	1	0	1	0	0	0	0	0	0	0	0	3	0	0	0	0	1	1	0	0	0	0	1	1	0	2	0	1	1	0	0	0	3	0	0	0	1	0	3	0	0	0	0	0	0	0	0	0	0	1	0	1	0	0	0	4	0	3	0	1	1	0	0	0	0	1	0	0	0	0	1	0	1	2	0	1	1	0	1	0	0	1	4	1	0	0	0	4	0	1	0	0	0	0	3	1	0	0	3	0	0	0	2	0	1	0	0	1	1	0	0	0	0	1	1	2	1	0	0	3	0	0	0	0	0	0	0	0	0	3	1	1	2	0	0	1	0	1	2	1	2	4	1	2	0	0	0	2	0	1	2	0	0	3	0	1	0	0	0	2	0	1	1	1	0	0	0	1	6	0	0	0	0	0	2	0	0	1	0	0	1	0	3	1	0	0	0	0	0	2	2	0	0	0	0	0	0	0	1	0	0	0	2	0	0	0	0	1	0	1	1	0	0	0	1	2	1	2	0	0	1	0	0	0	1	0	0	0	0	1	3	0	2	0	0	0	0	0	1	0	4	1	0	0	0	1	0	0	1	2	0	1	2	0	1	3	0	0	0	1	1	1	0	0	3	5	1	1	2	1	0	0	1	0	1	1	1	2	2	2	3	0	1	0	1	2	1	0	0	1	1	0	1	0	0	0	1	1	1	3	1	0	1	1	0	1	0	0	2	0	0	0	0	0	0	0	1	0	1	0	0	2	1	3	0	0	0	1	0	1	0	1	1	0	1	0	1	0	0	0	0	1	0	0	0	4	0	0	0	0	0	0	3	1	0	0	1	1	0	0	2	1	0	0	1	0	0	0	0	0	0	0	0	0	0	0	1	0	1	3	0	1	1	1	1	0	0	0	0	0	0	0	2	0	1	1	1	1	6	1	1	0	1	1	1	1	0	0	0	0	1	3	0	0	0	6	1	0	1	0	2	0	0	1	2	1	0	0	1	1	1	0	0	0	0	0	0	0	1	1	0	0	0	0	3	0	1	1	0	0	0	0	3	1	0	2	0	0	0	1	2	0	0	0	0	0	0	1	2	0	0	0	0	0	0	0	0	0	1	2	0	0	1	1	0	1	6	0	0	1	0	4	2	1	1	1	1	1	3	1	0	0	0	0	0	0	1	2	1	2	0	0	1	0	0	0	1	0	0	0	0	0	0	0	0	0	0	0	1	2	0	4	1	0	1	0	0	0	0	2	0	0	2	2	1	0	1	1	1	0	1	3	0	1	0	0	1	1	0	1	0	0	0	0	0	0	1	0	0	0	0	1	0	1	1	0	0	0	0	0	2	0	0	0	0	0	2	0	1	0	1	2	0	0	0	3	1	0	0	0	3	1	3	0	1	2	0	0	2	6	0	2	0	1	2	2	0	1	0	1	1	0	0	2	1	0	1	0	0	0	0	0	2	0	3	2	0	0	0	0	0	0	0	0	0	0	0	0	1	0	0	0	1	1	1	1	0	0	0	1	0	1	0	0	0	1	1	0	0	0	0	1	0	0	1	0	0	0	1	0	0	0	0	0	1	1	0	1	0	2	0	0	0	0	0	1	1	0	1	0	0	1	0	1	0	0	2	3	1	0	0	0	0	0	0	1	0	1	0	0	0	0	0	0	1	1	1	1	0	0	0	0	0	4	2	0	0	1	1	1	0	0	0	0	0	0	0	0	1	2	0	0	1	7	1	2	0	1	0	0	2	0	1	1	0	0	2	2	3	0	1	0	1	0	0	0	1	0	1	1	0	0	0	4	0	0	0	0	0	1	2	0	0	1	0	5	0	0	0	0	1	0	0	1	1	0	1	1	2	0	0	1	0	0	1	1	0	0	0	0	0	0	0	0	0	1	0	0	0	0	1	1	0	1	0	0	1	0	1	0	1	0	0	1	2	0	1	1	1	0	0	3	2	0	0	2	2	1	1	0	1	0	2	0	0	1	0	3	0	0	0	1	0	0	3	1	0	2	0	0	0	1	0	2	0	1	0	2	1	1	0	3	2	0	0	1	0	0	0	0	0	0	1	1	0	0	0	2	2	0	0	1	0	0	1	1	1	0	0	0	3	1	0	1	0	2	2	0	0	1	0	0	2	2	1	0	0	0	0	0	1	0	2	0	0	1	0	0	0	0	0	0	0	3	0	0	0	0	0	0	0	3	1	0	4	2	0	2	1	2	0	1	0	0	2	0	3	0	0	0	1	0	0	0	1	1	1	1	0	1	0	1	0	0	0	1	0	0	0	2	0	0	0	0	0	2	1	2	0	0	0	0	0	1	0	0	0	0	0	0	2	3	0	1	5	0	1	0	0	0	0	0	0	0	0	0	1	0	0	2	1	1	0	0	3	0	0	0	1	0	0	1	3	1	2	1	0	0	0	0	5	0	2	1	0	0	1	1	2	0	1	0	2	0	0	0	0	0	0	0	0	2	2	1	2	2	0	0	0	2	1	0	5	0	0	2	2	0	0	0	1	1	1	2	2	1	2	0	1	0	0	1	1	2	1	0	0	1	0	3	0	1	2	0	0	1	0	0	0	4	1	0	0	0	1	0	0	0	0	1	1	2	0	0	0	0	0	1	0	1	2	0	0	0	3	2	2	0	0	0	0	3	0	1	2	1	0	1	1	1	1	1	0	0	2	0	1	3	1	3	0	0	0	0	0	1	0	1	0	2	0	1	1	0	2	0	0	1	3	1	0	0	0	1	1	0	1	1	2	0	0	0	2	0	0	0	1	0	0	1	1	0	0	0	0	0	0	0	1	1	0	1	3	4	0	0	0	2	2	4	1	1	0	1	0	0	0	2	1	0	1	1	0	1	1	1	0	0	0	1	2	1	0	0	1	0	1	0	1	1	0	1	0	3	0	2	0	0	1	2	1	1	0	0	1	4	0	0	0	1	1	3	0	1	1	0	0	0	0	0	0	2	0	0	0	0	0	1	3	0	0	1	1	0	1	0	2	0	0	2	0	1	1	0	0	0	0	0	2	2	0	0	0	0	0	0	0	1	0	3	1	0	0	0	1	0	0	0	0	0	1	0	0	1	0	1	0
N0.HOG0000815	0	0	1	0	1	2	0	0	0	1	0	0	1	1	0	0	0	0	1	0	0	0	0	0	0	1	0	1	1	0	0	0	0	1	0	0	1	2	0	0	0	3	0	0	1	0	0	0	0	2	2	0	1	0	0	0	2	0	0	1	0	3	0	2	1	0	0	0	0	0	0	0	0	1	0	0	0	0	1	1	0	0	0	1	0	0	0	0	0	0	0	0	0	0	0	0	0	1	1	0	0	0	2	0	0	0	1	1	0	0	0	0	0	0	0	0	0	2	0	0	0	1	0	0	3	2	0	3	0	1	0	1	0	0	0	0	1	1	0	0	1	0	0	0	0	0	0	1	0	0	0	2	2	0	0	0	0	0	1	0	1	0	0	1	1	0	0	0	0	0	0	0	0	1	0	0	1	1	0	1	0	0	0	0	0	0	0	0	0	0	1	0	1	0	0	1	0	0	0	0	2	0	1	0	0	1	0	0	1	1	0	0	0	0	0	0	2	0	0	0	0	0	1	0	1	0	1	1	0	0	1	1	0	0	0	0	0	0	2	0	0	1	1	2	0	0	0	0	1	0	0	1	3	0	0	0	0	0	0	0	1	0	0	0	0	0	0	0	0	0	0	0	0	0	0	1	0	0	0	3	0	1	0	0	0	0	0	0	0	0	0	2	1	0	0	0	0	0	0	1	0	0	0	0	2	2	0	0	0	0	1	1	0	0	0	0	2	0	2	0	0	0	0	0	0	0	0	1	0	0	2	0	1	0	3	1	2	0	0	1	0	1	1	1	0	1	3	0	0	0	0	0	0	0	0	1	0	1	0	0	0	0	1	1	1	0	0	0	0	1	0	0	0	0	1	1	1	1	0	0	0	0	0	1	0	0	2	1	0	0	2	0	0	0	0	0	0	0	0	0	0	0	0	0	0	0	0	1	0	0	0	2	0	3	0	0	0	0	1	0	0	1	2	0	0	0	0	1	0	0	1	0	0	0	0	0	0	0	1	0	1	0	0	1	0	2	1	1	0	1	3	0	1	0	0	1	0	0	0	1	0	0	1	0	0	2	0	0	2	1	0	0	1	0	0	0	0	0	0	0	1	1	0	0	1	0	0	1	0	1	0	0	0	0	0	0	0	0	1	0	1	0	0	0	1	0	0	1	0	0	1	0	1	0	1	0	0	0	0	2	0	0	0	2	1	0	0	0	0	0	0	0	1	1	1	1	0	0	0	2	1	1	1	1	0	0	0	1	0	0	0	1	0	0	1	0	1	1	0	2	0	0	0	0	0	2	0	0	0	0	1	0	0	0	0	1	0	1	0	0	0	1	1	0	0	1	2	0	0	0	0	1	3	0	0	1	0	0	1	0	1	0	0	0	0	0	0	0	0	0	0	0	0	1	0	1	0	0	0	0	0	1	0	0	2	1	0	1	0	0	0	1	3	0	0	0	0	0	1	0	1	0	1	0	2	0	0	0	0	0	0	1	0	0	0	1	0	0	0	0	3	0	0	2	0	1	1	0	0	1	0	1	0	0	0	1	0	0	0	1	1	1	2	1	1	0	0	0	0	2	0	0	0	0	0	1	0	0	1	1	2	0	0	0	2	1	0	0	0	0	0	1	0	0	1	0	0	0	0	0	0	0	0	1	0	3	0	0	1	0	0	0	0	0	0	0	0	0	0	0	0	0	0	1	1	0	1	0	0	0	1	0	0	0	0	0	0	0	0	0	2	0	1	0	1	0	0	0	0	0	2	0	0	0	0	0	2	0	1	0	0	0	0	2	0	0	0	0	0	0	0	1	0	0	0	0	0	0	2	2	0	2	0	1	1	1	0	3	0	0	0	0	0	0	0	1	0	0	1	0	0	0	0	1	0	1	1	0	0	0	0	0	1	1	0	0	0	0	0	0	0	0	1	0	1	1	0	1	1	2	0	1	1	0	0	0	1	1	0	1	0	0	0	0	0	0	1	0	0	0	0	0	0	0	0	0	0	0	0	0	0	0	0	0	0	0	0	0	0	0	0	0	0	0	0	1	0	1	0	0	0	2	0	0	0	0	1	0	0	0	1	1	1	1	0	1	0	0	0	1	0	1	0	0	0	0	0	3	1	0	1	0	0	0	2	0	0	1	0	0	0	1	1	0	0	0	0	1	0	0	0	2	1	0	0	0	0	0	1	0	0	0	0	0	0	0	0	0	1	0	0	0	1	1	2	0	1	0	0	0	0	1	1	0	1	0	0	1	0	0	2	1	1	1	0	0	1	0	0	0	0	0	1	0	0	2	0	0	0	0	1	0	0	1	2	0	0	1	0	0	0	0	0	1	1	1	0	0	1	2	0	0	0	0	1	0	1	1	0	0	1	0	0	0	0	0	0	0	0	0	0	0	0	0	0	0	0	2	0	1	0	0	0	0	3	0	0	0	0	0	0	0	1	0	0	0	0	0	0	0	0	2	0	0	1	1	0	1	1	0	0	0	0	1	2	0	0	0	0	0	6	0	0	0	0	0	0	0	0	0	0	0	0	0	0	0	0	0	0	0	0	0	0	0	0	0	1	1	0	0	0	0	0	0	0	0	0	0	0	0	0	0	0	0	1	2	0	1	0	0	0	0	1	0	0	1	0	0	0	1	0	0	0	1	0	0	0	1	0	1	1	1	0	0	0	0	1	0	0	0	0	0	0	0	0	0	0	0	0	0	0	0	0	1	0	2	0	1	0	0	0	0	0	0	0	1	0	0	0	0	0	2	0	2	5	0	1	0	2	0	0	1	1	1	0	0	0	0	0	0	0	1	0	1	0	1	0	0	0	0	1	0	1	0	0	0	0	1	0	3	0	1	1	2	0	0	2	0	0	0	0	2	0	0	0	3	1	1	0	0	0	1	0	0	0	0	1	1	0	0	1	1	0	0	0	0	1	1	1	0	0	0	0	0	0	1	0	1	0	0	0	0	1	0	0	0	0	0	0	2	0	0	0	0	0	0	0	0	4	0	3	0	0	0	0	0	0	1	0	1	0	0	1	1	0	0	0	1	1	0	1	0	0	0	0	0	0	0	0	1	1	0	2	0	0	1	1	0	0	2	0	0	1	0	0	0	0	0	0	0	0	0	0	0	0	0	0	1	0	0	0	1	0	0	0	0	0	0	0	0	0	0	0	0	0	0	1	0	1	0	0	0	0	0	0	0	0	0	0	0	1	2	1	1	0	2	1	1	2	0	0	0	6	0	0	0	0	0	2	1	1	0	0	2	1	0	0	1	0	0	0	0	1	0	1	0	0	0	1	1	0	1	0	0	0	0	2	0	3	0	0	1	0	0	0	0	0	1	0	1	0	0	0	0	0	0	0	0	1	0	1	1	0	0	0	0	0	1	0	0	0	0	0	0	0	0	0	0	0	0	0	1	1	0	0	0	0	1	0	0	3	0	0	0	0	0	0	0	0	0	0	0	3	0	0	2	1	0	0	0	0	0	0	1	0	1	1	0	0	0	2	0	0	0	0	0	0	0	1	0	0	1	1	0	0	0	0	2	0	1	0	2	0	0	0	1	0	0	0	0	0	0	0	0	0	0	0	0	0	0	0	0	0	0	1	0	1	0	0	0	1	0	0	2	2	0	0	0	0	1	1	0	0	0	0	0	0	1	0	1	0	1	0	2	0	0	0	0	2	0	2	1	0	0	1	0	2	1	1	2	0	2	0	1	0	0	0	1	0	1	0	0	1	0	0	0	1	0	0	0	0	0	0	0	0	0	1	0	0	0	0	0	0	0	0	1	0	1	0	0	1	0	0	3	0	0	5	0	1	1	0	0	1	0	1	0	0	0	3	0	0	0	0	1	0	2	0	0	0	2	0	2	0	0	0	0	2	0	0	0	0	0	0	0	1	0	0	0	0	0	0	1	2	0	1	0	0	0	1	1	0	0	1	0	0	2	1	0	1	0	0	0	0	0	0	0	0	0	2	0	0	0	0	0	1	0	0	0	1	2	0	0	1	0	0	2	2	2	0	0	0	1	0	0	0	0	1	0	0	0	0	0	1	0	0	0	0	1	0	0	0	2	0	0	0	0	0	1	1	0	0	1	0	1	0	0	1	2	1	0	0	0	3	1	0	0	0	1	1	0	1	0	0	0	0	2	0	0	0	1	0	0	2	1	2	2	0	1	1	0	0	2	0	1	1	0	1	0	1	0	0	1	0	3	0	1	0	0	0	0	0	4	0	0	0	0	0	0	1	0	0	0	1	1	3	0	0	0	1	0	0	1	0	0	0	0	0	1	0	2	1	0	0	1	0	0	1	1	0	2	0	0	1	1	0	0	0	1	1	0	0	0	0	0	0	1	0	0	0	0	0	1	1	0	2	1	0	0	1	2	3	0	1	0	0	0	1	0	0	0	3	0	0	0	1	0	1	0	0	0	0	0	0	0	0	0	1	0	0	0	1	1	1	0	0	0	0	0	0	0	1	0	0	0	0	0	1	0	0	0	0	2	0	0	3	0	1	0	0	0	1	0	0	0	0	0	0	1	0	0	0	0	0	2	0	1	0	0	0	0	0	1	0	0	0	0	0	0	0	0	0	0	0	0	0	0	1	0	0	0	0	1	1	0	1	0	0	1	2	0	1	1	0	0	0	0	0	1	0	0	1	1	0	0	0	1	0	0	1	0	0	0	0	0	0	0	0	0	0	0	1	1	3	0	2	0	0	2	1	0	0	0	1	0	0	1	2	1	0	1	0	0	0	1	0	0	0	1	0	0	0	0	0	0	0	1	0	0	0	0	0	0	1	0	0	0	0	1	0	0	0	0	0	0	0	0	0	1	1	0	0	1	0	1	0	0	1	0	0	0	1	0	1	0	0	0	2	0	0	0	0	0	1	0	0	2	0	1	1	0	0	1	0	1	0	1	0	0	0	0	0	1	0	1	1	1	0	0	1	0	0	0	0	0	0	0	2	1	0	1	1	2	0	0	0	0	0	0	0	0	0	0	1	0	2	0	0	0	0	0	1	1	0	0	1	0	0	0	0	0	1	0	1	0	0	0	0	0	0	3	0	1	0	0	0	0	0	0	0	0	0	0	0	0	1	0	0	0	0	1	0	0	0	1	0	1	0	0	0	0	0	0	1	0	0	0	0	0	1	0	1	0	0	1	0	0	1	0	0	0	0	0	0	0	1	0	1	1	0	0	0	0	1	0	1	1	1	1	0	0	1	0	0	1	0	3	1	1	0	1	0	0	0	1	0	0	0	1	1	1	0	0	1	2	1	2	0	0	0	0	1	1	0	1	0	0	0	0	0	0	0	0	0	1	0	0	2	0	0	0	1	0	0	1	1	0	0	0	0	0	0	0	0	0	0	1	0	0	0	0	0	0	0	0	0	4	0	0	0	0	1	0	0	0	0	1	0	0	0	0	1	0	0	1	1	2	0	0	0	0	1	0	0	0	0	0	0	0	0	0	0	2	0	0	1	1	0	1	0	1	0	0	0	2	0	1	0	0	0	1	1	0	1	1	2	0	0	0	1	0	1	0	1	0	0	0	0	2	0	0	0	0	0	0	2	0	0	0	0	1	0	0	0	1	0	0	0	0	1	0	0	0	0	1	0	1	1	0	0	0	0	0	0	0	2	0	0	1	1	0	2	0	0	0	0	0	1	0	1	0	0	1	0	0	0	0	0	1	2	0	1	0	0	1	0	1	1	0	0	1	0	2	0	0	1	1	2	0	1	2	0	0	0	0	0	0	0	0	0	0	0	0	4	0	1	0	0	0	1	1	0	0	0	0	0	1	1	1	0	0	0	0	1	0	0	0	0	0	0	0	0	0	1	2	0	0	0	3	0	0	1	0	0	0	0	0	2	0	0	0	1	0	0	0	0	0	1	0	1	0	2	0	0	1	0	1	0	0	0	0	0	1	0	0	3	0	2	1	3	0	1	0	1	1	2	0	1	4	0	0	1	0	1	1	0	0	2	0	1	0	0	0	0	0	1	0	1	1	0	1	1	0	0	0	0	2	1	0	0	0	0	0	0	0	0	0	0	0	0	0	1	0	1	1	0	0	0	0	0	1	2	0	0	0	0	0	0	0	1	0	0	1	1	0	1	1	0	1	2	0	1	0	1	0	0	1	0	0	0	0	1	1	0	0	0	1	0	0	0	0	1	1	0	2	0	0	1	0	0	0	1	1	2	0	0	0	1	0	0	0	2	0	0	0	1	1	0	0	0	0	0	0	1	0	1	1	0	0	0	0	0	1	0	0	0	0	0	0	0	0	0	0	0	0	0	0	0	1	0	0	0	0	1	0	0	0	0	0	0	0	0	1	0	0	0	0	1	1	1	0	1	0	1	0	0	0	0	1	0	6	2	0	1	0	0	0	2	3	0	1	0	2	0	0	0	0	1	0	0	0	1	0	0	0	0	2	2	0	0	1	1	0	0	2	0	0	1	1	0	1	1	0	0	1	0	0	0	1	0	0	0	0	0	1	0	0	0	1	0	0	0	0	2	0	1	0	0	0	1	1	0	0	0	1	0	0	0	2	1	0	1	0	0	0	1	0	1	1	0	0	0	0	0	1	0	0	0	0	0	0	0	0	0	0	1	0	0	2	0	1	0	0	0	0	0	2	0	0	2	0	1	0	0	1	1	2	1	0	1	0	1	1	1	0	0	0	1	0	0	0	0	3	0	0	0	0	4	0	0	0	3	0	0	0	0	0	0	0	0	0	0	1	2	1	0	0	0	0	0	0	0	1	0	0	0	0	0	0	0	1	1	0	1	0	1	1	1	0	0	1	0	0	1	1	1	0	1	0	1	0	1	0	0	0	0	0	0	2	0	2	0	0	0	0	0	1	2	0	0	0	1	1	0	0	0	0	0	0	3	0	1	0	0	0	0	0	1	1	1	0	2	0	1	0	0	1	0	0	0	0	0	0	1	0	0	0	0	0	1	0	0	1	0	1	1	0	0	0	0	0	0	0	0	0	2	0	0	0	1	1	0	1	0	0	1	1	0	0	0	0	0	0	0	1	0	1	2	0	0	2	0	0	0	0	0	0	0	0	0	1	0	1	1	0	1	1	0	0	0	0	0	0	0	0	0	0	1	0	0	0	0	0	0	0	1	1	0	0	0	0	0	0	0	0	1	0	0	1	1	1	1	0	0	0	0	1	0	2	0	0	0	0	1	0	0	1	1	0	0	0	0	0	0	0	1	0	0	1	0	1	0	1	0	3	0	0	0	1	0	1	1	0	2	0	1	0	2	0	0	0	0	0	0	0	0	1	0	0	0	2	0	2	0	2	0	1	0	0	0	0	1	0	0	1	2	0	1	1	0	0	0	0	0	0	0	0	1	0	0	0	2	0	0	0	0	0	0	0	1	0	0	3	2	0	0	0	1	0	0	0	1	0	0	0	1	0	0	0	1	0	1	0	2	0	0	0	0	1	0	0	0	1	0	0	1	1	1	1	0	1	0	1	1	0	1	0	1	1	0	0	0	0	0	0	0	0	0	1	1	0	0	0	0	0	0	0	0	0	0	0	1	0	0	0	0	0	0	0	0	0	1	0	0	0	1	1	1	0	2	1	0	1	0	0	0	1	1	0	0	0	1	0	1	0	0	1	0	1	0	0	0	0	0	0	0	2	3	0	0	0	2	0	0	2	0	0	0	0	1	0	0	0	0	1	0	0	2	0	0	2	0	1	0	0	0	0	0	2	0	1	1	0	0	0	0	0	1	0	0	0	0	0	0	1	0	0	1	1	2	1	0	0	0	0	0	1	0	0	0	0	0	1	4	0	1	0	0	0	0	0	1	0	3	0	0	0	0	0	0	0	2	0	0	1	0	0	0	0	0	0	0	1	0	0	1	0	1	1	0	0	0	0	0	0	0	0	0	0	0	0	1	0	0	0	0	0	0	0	0	0	0	0	0	0	0	1	1	0	0	0	0	0	0	0	0	0	0	0	0	0	0	0	2	1	0	0	0	1	0	2	2	1	0	0	2	0	2	0	0	0	2	5	2	0	0	0	0	0	0	0	2	0	2	0	0	0	0	1	0	1	2	0	0	0	0	4	1	0	0	1	1	0	0	0	0	0	1	1	0	1	0	0	1	0	1	0	0	0	0	3	1	1	1	0	0	0	0	0	0	0	0	0	0	0	0	1	1	1	0	3	0	0	0	0	0	2	0	0	1	1	0	0	0	0	0	0	1	1	0	0	0	0	0	1	0	0	0	0	0	0	0	0	0	0	0	0	0	0	0	1	0	0	1	2	0	2	0	0	0	0	0	0	0	0	2	0	0	0	1	3	2	0	2	3	1	0	0	0	0	0	0	0	0	0	1	0	0	0	0	0	0	0	1	1	0	0	0	0	1	0	0	0	1	1	0	0	0	0	0	1	0	1	2	1	0	0	0	0	0	0	0	0	0	0	0	0	0	0	0	0	0	0	1	0	1	1	1	0	0	1	0	0	0	1	0	0	0	0	1	1	1	0	0	0	1	0	0	0	0	0	1	0	0	0	1	0	0	2	0	0	0	0	0	0	1	0	0	0	1	1	2	1	0	0	0	1	1	0	0	3	0	1	0	1	1	0	1	0	0	1	1	1	0	0	0	0	0	3	1	0	0	2	0	0	1	0	0	0	0	0	0	0	0	0	0	2	1	0	1	0	1	0	0	0	1	0	1	0	1	0	2	0	1	0	0	1	0	1	0	0	0	0	0	0	0	0	0	0	0	0	0	0	0	1	0	1	1	0	0	0	1	5	0	0	0	0	0	0	0	0	0	0	0	0	0	0	1	0	1	0	0	1	0	1	0	0	0	1	0	0	0	1	2	0	0	0	0	0	0	1	1	0	0	0	0	0	2	1	0	0	0	1	0	0	1	0	2	0	0	0	0	0	0	3	0	1	0	1	1	0	0	0	2	0	0	0	1	0	0	0	0	0	2	0	0	0	0	0	0	0	0	0	1	0	0	0	0	0	0	0	0	0	0	0	1	0	2	1	0	1	1	0	0	0	0	0	0	0	0	1	1	0	0	0	0	0	0	0	0	2	0	0	1	0	0	1	0	0	1	0	0	0	0	0	0	0	1	0	0	1	0	0	1	0	2	0	0	2	0	0	1	0	0	0	0	1	0	0	0	0	0	0	0	1	0	0	1	1	1	0	0	0	0	0	3	1	0	2	0	0	0	0	0	0	0	0	1	0	3	1	2	0	1	0	0	0	0	0	1	0	0	0	1	0	0	3	0	0	0	0	0	2	0	0	1	0	0	0	1	0	0	0	0	0	0	0	0	1	0	0	0	0	0	0	1	0	0	0	2	0	0	2	0	1	1	0	0	0	1	0	0	0	1	1	1	2	0	0	0	0	0	0	1	1	0	1	0	0	1	1	0	0	1	1	0	0	1	0	1	0	0	0	0	0	0	0	0	2	0	0	0	0	0	0	0	0	0	0	0	2	0	2	2	1	0	0	0	0	1	1	1	0	0	1	0	0	0	0	1	0	0	0	0	1	0	1	0	0	0	0	0	0	1	0	1	0	1	0	0	0	0	1	0	0	2	2	0	0	6	0	0	0	1	2	1	0	0	0	0	0	0	0	0	1	0	1	1	3	2	0	0	3	0	0	0	0	0	0	1	1	0	0	1	0	0	1	0	0	2	0	1	0	1	0	1	0	0	1	0	0	0	0	1	0	1	2	0	1	0	0	2	2	0	0	1	0	0	0	0	0	0	1	0	0	2	0	0	0	0	1	0	1	1	1	2	1	0	0	0	0	0	0	2	0	0	0	0	2	0	0	0	0	0	0	0	0	0	0	1	0	1	0	0	0	0	0	0	2	0	0	0	1	0	1	4	2	0	0	1	0	0	0	0	0	0	0	1	0	0	1	0	0	0	0	0	0	0	2	0	0	1	1	0	0	3	0	0	0	0	1	0	0	2	0	2	0	0	0	0	2	0	2	0	1	0	0	0	0	0	0	0	1	1	0	0	1	0	0	0	0	2	0	1	0	2	0	2	1	0	0	0	0	0	0	0	0	0	0	0	0	0	0	0	1	0	0	1	0	0	0	0	0	0	1	0	0	0	0	0	0	1	0	0	0	1	0	1	0	0	2	0	0	0	1	0	0	0	1	0	1	2	0	0	0	0	1	0	0	1	0	0	1	0	0	0	1	0	0	0	1	1	1	1	1	0	0	0	0	0	0	0	0	0	1	0	1	0	0	1	0	0	0	0	0	1	0	0	0	2	0	0	1	1	0	0	0	0	0	0	0	4	1	0	0	0	2	0	0	0	0	0	0	0	1	0	1	0	1	0	1	1	0	5	0	2	0	0	0	0	0	0	1	0	0	1	0	1	0	0	0	3	0	1	0	0	0	0	1	0	0	0	0	0	0	0	0	0	1	2	0	0	1	0	0	1	0	0	0	1	0	0	0	0	0	0	0	1	0	0	0	1	0	0	0	0	2	0	0	0	0	1	0	0	0	0	0	2	0	1	0	1	0	0	0	0	0	0	2	0	0	0	0	0	1	2	0	1	0	0	0	0	0	0	0	1	1	0	0	0	0	0	0	0	0	1	0	0	0	0	0	0	1	0	2	0	1	0	0	0	0	0	1	2	0	1	0	0	0	0	0	0	0	0	1	1	0	0	0	1	1	2	0	0	2	0	0	0	3	0	2	1	0	0	0	0	0	0	1	0	0	0	2	0	1	0	0	1	1	0	0	0	3	1	0	0	0	0	3	0	0	0	0	1	0	0	0	1	1	0	0	0	0	0	0	1	1	1	1	0	0	0	1	1	0	2	0	1	0	0	2	2	0	1	0	0	0	1	0	0	0	0	0	1	0	0	0	0	0	0	2	0	0	0	0	0	1	0	0	0	1	0	0	1	0	2	0	0	0	0	1	1	0	0	0	0	0	0	0	0	0	1	0	1	0	0	0	0	0	0	0	0	0	0	0	1	0	1	0	0	0	1	1	1	1	0	0	0	0	1	0	0	1	0	0	0	1	0	0	0	0	0	0	0	2	0	0	0	0	1	0	0	1	0	0	0	2	0	1	0	0	0	0	1	0	0	0	1	0	0	0	0	0	0	0	0	0	0	0	0	0	0	1	0	0	0	1	0	0	1	0	0	0	2	0	0	0	0	0	0	1	0	0	0	0	0	0	1	0	0	1	0	2	0	1	0	0	0	3	0	0	4	0	0	1	0	0	0	0	0	0	0	0	0	1	0	2	0	0	0	0	0	1	1	1	1	0	1	0	0	2	0	0	0	0	0	0	0	0	4	1	0	1	0	0	1	0	0	1	0	0	0	0	1	0	0	0	0	0	2	1	0	0	0	0	2	0	0	3	1	0	1	2	0	0	0	1	1	0	0	0	0	0	0	0	1	0	1	0	0	0	0	1	1	1	0	0	0	0	0	1	1	0	0	0	0	0	0	1	0	0	3	1	0	1	0	1	0	0	0	0	0	0	0	1	0	1	0	0	0	0	1	0	0	0	0	2	3	1	2	0	0	0	0	1	1	2	1	1	1	0	2	0	0	1	0	1	0	0	0	1	0	0	0	0	0	0	1	0	2	0	0	0	0	1	1	0	0	0	1	0	0	0	0	1	0	0	1	0	0	2	0	0	0	0	1	1	1	1	0	1	0	0	1	0	0	0	0	4	1	0	0	1	0	0	0	1	0	0	0	0	0	0	0	0	0	0	0	0	0	0	2	0	2	0	0	0	0	1	0	0	0	0	1	1	0	1	1	0	0	1	0	0	0	0	0	0	0	0	1	1	1	0	1	1	0	0	0	0	0	0	0	1	0	2	0	2	0	0	0	0	1	1	0	0	0	1	0	1	0	0	0	0	0	0	1	0	1	0	3	0	0	0	0	1	0	0	1	0	0	0	0	0	1	0	0	0	0	0	0	0	1	0	0	2	0	1	1	0	0	0	1	1	0	0	0	0	1	0	3	1	0	0	0	0	0	0	0	0	0	2	0	0	0	0	0	0	0	1	2	0	0	1	1	0	0	0	1	0	0	0	0	0	0	0	0	1	0	0	0	1	1	0	1	0	0	0	0	0	0	0	0	0	1	0	1	0	0	0	0	0	0	0	0	0	0	0	0	0	0	0	0	0	1	0	0	1	0	0	0	0	1	0	0	0	1	0	0	0	0	0	2	0	0	0	0	0	0	1	0	1	0	0	1	0	0	0	0	1	0	1	0	0	0	0	0	0	4	0	0	0	0	1	0	0	0	0	0	0	0	0	0	1	1	0	0	0	0	0	1	0	0	2	2	1	1	0	0	0	0	0	0	0	0	1	0	0	0	0	0	0	0	3	0	0	1	3	0	0	1	1	0	0	2	1	0	1	0	0	0	0	0	0	1	0	2	0	0	0	0	1	0	1	0	1	1	0	0	1	0	0	0	0	0	0	0	0	0	0	0	0	0	0	1	1	1	0	0	0	0	0	0	1	0	0	0	0	0	0	2	0	1	2	0	0	0	0	0	1	0	1	0	0	0	0	0	0	0	0	0	0	1	2	0	1	0	2	0	1	0	0	0	0	1	1	0	0	0	0	0	0	0	1	0	0	1	0	0	1	0	0	0	1	0	0	0	0	0	0	0	0	1	0	0	0	2	0	0	0	1	0	0	0	0	0	0	1	0	1	0	0	0	1	0	0	1	0	0	0	0	2	0	0	0	0	3	5	0	0	1	0	1	2	0	0	0	0	0	0	1	0	1	0	0	1	0	0	1	1	0	0	0	0	0	0	0	1	0	1	0	0	0	0	1	0	0	1	0	0	0	0	0	1	0	0	0	4	0	0	0	0	0	1	0	0	0	0	0	0	0	2	1	1	0	0	0	0	0	0	0	1	0	1	0	0	0	0	1	0	1	0	0	1	0	0	1	0	0	2	0	0	0	2	0	0	0	1	0	0	0	0	0	2	1	0	0	0	0	1	0	0	0	2	0	1	1	0	0	0	0	0	0	0	0	1	0	0	0	0	1	0	0	0	0	0	0	0	0	0	0	0	0	0	1	0	0	0	0	1	0	0	0	0	1	0	0	1	1	0	0	0	0	1	0	0	1	0	0	0	3	1	0	1	0	3	1	0	2	0	1	0	0	1	0	1	0	0	0	1	0	0	0	0	1	0	0	0	1	0	0	0	0	2	0	0	0	0	0	0	0	0	1	0	1	0	1	0	0	0	0	0	0	0	0	1	0	0	0	1	0	0	0	0	0	0	0	0	0	0	0	0	0	1	0	2	1	0	0	0	0	0	0	0	0	1	0	0	0	0	0	0	0	2	2	0	0	1	0	0	0	0	0	0	0	0	1	0	1	0	0	1	0	0	4	1	1	2	0	0	0	0	3	0	0	0	0	1	0	0	1	1	0	0	0	0	0	0	1	2	1	0	0	0	0	2	0	0	1	0	1	0	0	1	1	1	0	1	0	2	0	1	0	3	0	0	1	0	0	0	0	0	0	0	0	0	0	0	1	0	0	0	1	1	0	1	0	0	1	2	0	0	0	0	0	0	1	0	0	2	1	0	1	1	0	0	0	0	0	0	0	0	0	0	1	0	0	0	0	0	0	0	0	1	0	0	3	0	0	0	1	0	0	0	0	0	1	0	0	0	0	0	0	0	0	2	0	0	0	0	0	0	0	0	0	0	0	0	2	0	0	0	0	0	1	3	1	0	0	0	0	0	0	0	0	0	0	0	0	0	0	0	0	0	0	0	1	0	1	0	1	0	1	0	1	1	0	1	0	0	0	0	1	1	0	0	0	0	2	0	0	0	1	1	0	1	0	1	0	0	0	0	2	1	0	1	0	1	0	0	0	0	0	1	0	0	0	0	0	0	0	0	0	0	0	0	0	0	0	0	0	2	0	0	1	0	0	1	0	0	0	0	0	0	0	0	1	0	0	1	0	0	1	0	0	1	0	0	0	0	1	1	1	1	0	0	1	0	0
N0.HOG0002277	0	0	0	0	1	0	1	0	0	0	0	0	0	0	0	0	0	0	0	0	0	0	0	1	0	0	1	0	0	1	0	0	0	0	0	0	0	1	0	0	0	0	0	1	1	0	0	0	0	1	0	2	0	0	1	0	1	0	0	0	0	0	2	0	0	0	0	0	0	0	0	1	0	1	0	0	0	0	0	0	0	0	1	2	0	0	0	0	0	1	0	1	0	0	0	1	0	0	0	1	0	0	3	0	0	1	0	2	0	0	0	0	0	0	2	0	1	0	0	0	0	1	0	0	0	0	0	0	0	0	0	0	0	0	1	0	0	0	0	0	0	0	0	0	0	0	0	0	0	1	0	0	0	0	1	0	0	2	0	0	0	0	0	0	0	0	0	3	0	0	0	0	0	0	0	0	0	1	0	1	0	0	0	0	1	0	0	0	0	0	1	1	0	1	1	0	1	0	1	0	0	0	0	2	0	0	0	1	0	0	0	0	1	0	0	0	0	0	1	0	0	0	0	0	0	0	0	0	1	2	1	1	1	0	0	1	0	0	0	0	0	0	1	0	0	1	0	0	0	0	0	0	1	1	1	0	0	0	0	0	0	0	0	0	0	0	0	0	0	0	0	0	0	0	0	0	0	3	0	2	1	1	0	0	0	0	0	0	0	0	0	0	0	1	0	0	0	0	0	1	1	0	0	1	1	0	0	0	0	0	1	0	0	1	0	0	0	0	1	1	1	1	0	0	1	0	0	1	1	0	0	0	0	0	1	0	0	0	0	0	0	2	0	1	0	1	1	0	1	0	0	0	0	0	0	0	0	1	0	0	0	0	0	0	2	0	0	0	0	0	0	1	0	0	0	0	0	1	0	1	1	0	0	0	0	0	0	0	0	0	0	1	1	0	0	1	0	1	1	1	0	2	0	0	0	0	0	1	0	0	0	1	1	0	0	0	1	0	0	0	0	0	0	1	1	0	0	0	0	0	0	0	0	1	0	0	0	0	0	0	0	0	0	0	0	0	2	2	1	0	0	1	0	0	0	0	1	0	0	0	0	0	0	0	0	1	1	0	1	0	2	0	0	0	0	0	0	0	0	1	1	2	0	0	0	0	0	1	1	0	0	0	0	0	2	0	0	1	2	1	0	0	0	0	0	0	1	0	0	1	0	0	0	1	0	0	0	0	0	0	0	0	0	0	0	0	1	0	0	0	1	0	0	0	0	0	0	1	1	0	0	0	0	0	1	0	1	0	0	0	0	0	0	1	0	0	0	0	0	0	0	3	0	0	0	0	0	1	1	0	1	0	1	1	0	1	2	0	0	0	1	0	0	0	0	1	0	2	0	0	0	1	0	0	0	0	0	0	0	0	0	0	0	1	0	0	1	0	0	0	0	0	0	1	0	0	0	0	0	1	1	0	1	0	0	1	0	1	0	0	0	0	0	0	0	1	0	0	0	0	0	1	0	0	1	0	0	3	1	0	0	0	0	0	0	0	0	1	0	0	1	0	1	1	0	0	0	0	0	0	0	1	0	0	1	0	0	0	0	0	0	0	1	1	1	1	0	1	0	0	0	0	0	0	1	1	0	1	0	1	0	1	0	0	0	1	0	1	0	0	0	0	0	0	0	1	0	2	0	1	0	1	0	1	1	0	0	0	0	0	0	1	0	0	0	0	0	0	0	0	0	0	0	2	0	0	0	0	0	0	0	0	0	1	0	0	0	0	1	0	0	0	1	0	0	0	0	0	0	1	1	0	0	0	3	0	1	0	0	0	0	0	1	0	0	0	1	0	0	2	0	0	0	0	0	0	0	0	1	1	1	1	0	0	0	0	0	0	0	1	0	0	0	0	1	2	0	1	1	0	0	0	0	0	0	0	0	0	0	2	0	0	0	0	0	0	0	0	0	0	0	0	0	0	1	1	0	0	0	1	0	0	1	0	0	0	0	0	0	0	1	0	0	1	0	0	0	0	0	0	0	0	0	0	0	1	0	0	1	0	0	0	0	1	0	2	1	0	0	0	0	0	0	1	0	1	1	0	0	1	0	0	0	0	0	0	2	0	1	0	0	0	0	0	0	2	1	0	0	2	0	0	0	0	0	0	0	1	0	0	0	0	0	0	0	0	0	1	1	0	1	0	1	1	0	0	0	2	0	1	1	0	1	0	0	0	0	0	0	0	0	0	0	0	0	0	0	0	1	0	0	0	0	1	1	0	0	0	0	0	1	0	1	0	0	0	0	0	0	0	0	0	2	0	0	0	1	0	0	1	0	0	0	0	0	1	0	0	0	0	0	0	0	1	0	1	1	0	0	0	0	0	0	0	0	0	0	1	0	1	1	0	0	0	0	0	0	0	0	0	0	0	0	0	0	0	0	0	0	0	0	0	0	0	0	0	1	0	0	0	0	0	3	0	0	0	0	0	0	0	0	1	0	0	1	0	0	0	0	1	1	0	0	0	1	2	0	0	0	0	0	0	0	0	0	0	1	0	1	0	0	0	0	0	0	1	0	1	0	0	0	1	1	0	0	1	0	1	0	0	0	0	0	1	1	0	0	2	1	1	0	0	0	1	0	0	0	0	0	0	0	0	2	0	0	0	0	0	0	0	0	0	1	0	0	2	0	0	0	0	1	1	1	0	1	0	0	1	0	0	0	1	2	0	0	1	1	0	1	0	1	0	0	0	1	1	0	0	0	0	0	0	1	0	0	0	0	0	0	1	0	2	0	0	0	0	0	0	0	0	1	0	0	0	0	1	0	0	0	0	0	1	0	0	0	1	1	0	0	1	0	0	0	0	0	0	0	0	2	0	0	0	0	0	0	1	0	1	0	3	0	0	3	3	0	0	1	0	0	1	0	0	0	1	1	1	0	0	0	0	1	0	0	2	0	4	0	1	1	1	1	0	0	0	0	0	0	0	0	2	0	1	0	1	0	1	0	0	0	0	0	0	0	1	0	0	0	0	0	0	0	0	0	0	0	0	1	0	1	0	0	0	0	0	0	0	1	0	0	1	0	0	1	1	1	0	1	1	0	0	2	0	0	0	1	0	0	0	0	1	0	1	2	0	0	0	0	0	0	0	0	0	0	0	0	0	0	0	1	2	0	1	1	0	0	1	0	0	0	1	0	0	2	0	0	0	0	0	0	0	0	0	0	0	0	0	1	1	0	0	0	1	0	0	1	1	0	0	1	0	0	0	0	1	0	0	0	0	0	0	0	1	0	0	1	0	0	1	1	0	0	0	0	0	0	0	0	1	0	0	1	0	0	0	1	2	0	0	1	2	1	0	1	0	0	1	3	0	2	0	0	0	0	0	0	1	1	2	1	0	0	0	0	0	1	1	0	1	0	1	0	0	0	1	0	0	0	1	0	0	0	2	0	0	0	0	0	0	0	1	0	0	0	0	1	0	0	0	0	2	0	0	0	1	1	0	0	0	0	0	0	0	0	0	1	1	0	0	1	1	0	0	0	0	0	1	0	0	1	0	1	0	1	0	0	0	0	0	0	1	1	0	0	0	0	1	0	0	0	1	0	0	1	0	0	0	0	0	1	0	0	0	0	0	0	0	0	0	0	1	0	0	0	1	0	0	1	0	0	0	0	0	1	0	0	0	0	0	1	0	0	0	0	0	0	2	0	0	0	0	0	1	1	1	0	0	0	0	1	0	0	0	0	0	0	0	0	0	0	0	0	0	0	0	0	0	0	0	0	2	0	0	0	0	1	2	2	0	0	0	0	1	0	0	0	1	0	0	0	0	0	0	1	0	0	2	0	0	0	0	1	0	0	0	0	0	1	0	0	0	0	1	0	1	0	0	0	0	1	0	0	0	1	1	0	0	0	0	1	0	0	0	0	1	0	0	1	0	1	0	0	0	0	0	0	0	1	1	0	0	1	1	1	0	1	0	0	0	1	0	0	0	0	0	1	2	0	0	2	0	0	0	0	1	1	1	0	0	1	0	0	0	2	0	0	0	0	0	0	0	1	0	0	1	0	0	1	0	0	0	0	0	0	0	0	0	1	0	0	0	0	0	1	0	0	0	1	0	1	0	0	0	1	0	1	0	0	0	0	0	0	0	0	0	0	1	1	0	1	0	0	0	0	0	0	0	0	1	1	1	0	1	0	0	0	0	1	1	0	0	0	1	0	0	0	0	1	0	0	1	0	1	0	0	0	0	1	0	0	0	1	1	0	0	1	1	0	0	0	0	1	2	0	1	0	0	0	1	2	1	0	0	0	0	0	0	1	0	0	0	1	0	0	0	0	0	0	0	1	0	0	1	0	0	1	0	1	1	1	0	0	0	0	0	0	0	0	0	0	0	0	0	1	0	0	0	0	0	0	1	0	0	0	1	0	0	0	0	0	2	1	0	1	0	0	0	1	0	0	0	2	0	0	0	0	0	1	1	0	0	0	0	0	0	0	1	3	0	0	0	0	0	1	0	0	0	0	0	1	0	0	0	0	0	2	1	0	0	0	0	1	1	0	0	0	0	0	0	0	0	0	1	0	1	0	1	1	1	0	1	0	0	0	1	0	1	0	0	0	0	0	0	0	1	1	0	0	0	1	0	1	0	0	0	0	0	0	0	1	0	0	0	0	1	0	0	0	0	0	0	0	0	0	0	0	0	0	0	0	0	1	0	0	0	0	0	1	0	0	0	0	1	0	0	0	0	0	0	0	0	1	0	0	2	1	0	0	0	1	0	0	0	0	0	0	0	0	0	2	1	2	0	0	0	0	1	0	0	1	0	1	0	0	0	0	0	0	0	0	0	2	0	0	0	0	0	0	0	2	0	0	0	0	0	0	0	1	1	0	0	0	0	1	1	0	0	0	0	0	0	0	0	0	1	0	1	0	0	1	1	0	0	0	0	0	0	0	1	1	0	0	0	0	0	0	0	0	0	0	1	0	0	0	0	1	0	0	1	3	1	0	0	0	0	0	0	0	0	0	0	1	1	0	0	1	0	0	0	2	0	0	2	1	0	0	0	1	2	1	1	2	0	0	0	0	0	1	1	0	0	0	0	1	0	0	0	0	0	0	2	0	1	0	0	0	1	0	0	0	0	0	0	0	0	0	0	0	4	2	1	2	0	0	0	0	0	2	0	0	1	0	0	1	1	1	1	0	1	0	0	0	0	1	0	0	0	0	0	0	0	1	0	2	0	0	0	0	1	0	0	0	0	0	1	1	1	0	0	0	0	1	0	1	1	0	0	0	0	1	0	0	0	1	0	0	0	0	1	1	0	0	0	0	1	0	0	0	0	0	0	2	0	1	0	0	0	0	1	0	0	0	1	0	0	0	0	1	0	0	0	0	0	0	1	1	0	0	0	0	0	0	1	0	3	0	0	0	0	0	0	0	0	1	0	0	0	0	2	0	0	0	1	2	0	0	0	0	1	0	0	0	1	3	0	0	0	0	0	0	0	0	0	2	0	0	0	2	0	0	0	1	3	0	0	0	0	0	1	0	0	0	0	1	0	0	0	0	0	0	0	0	0	0	0	1	0	0	1	0	0	0	0	0	0	0	0	0	0	0	0	0	0	0	1	1	1	0	1	1	0	0	0	1	0	0	1	0	0	1	0	0	0	1	1	0	1	1	0	0	0	0	0	0	0	3	0	0	1	0	0	1	1	0	0	1	2	0	1	0	0	0	1	1	0	0	2	0	0	1	2	0	0	0	0	0	0	0	0	0	0	0	0	0	0	0	0	0	0	0	0	0	0	1	3	0	0	0	0	1	1	0	0	0	0	0	0	0	1	2	0	1	0	0	0	0	0	0	0	1	2	1	0	0	0	0	0	0	0	0	0	0	0	0	0	1	0	0	0	0	0	0	0	1	0	1	1	0	0	0	0	0	0	0	1	0	0	0	0	0	1	0	0	0	0	0	0	0	2	0	1	0	0	0	0	1	0	0	0	0	0	1	0	0	0	2	0	0	2	0	1	0	0	0	0	1	1	0	0	0	0	1	0	0	0	0	0	0	1	0	0	1	0	0	1	1	0	1	0	0	0	0	0	1	0	1	0	0	0	0	0	0	0	1	0	0	2	0	1	0	0	0	0	2	0	1	0	0	0	1	0	0	1	1	0	0	2	0	0	0	0	0	1	1	0	0	0	0	2	0	1	0	1	0	1	0	1	2	0	0	0	0	0	0	0	0	0	0	0	1	0	0	0	2	1	0	0	0	0	0	1	0	0	0	0	0	0	0	1	0	0	0	0	0	0	0	0	0	0	0	0	0	0	1	0	0	0	1	0	0	0	0	0	0	0	0	0	0	0	0	0	0	1	2	0	1	1	0	0	0	0	0	0	1	1	0	0	0	0	1	0	0	1	0	1	0	0	0	0	0	0	0	1	0	0	1	0	0	0	0	0	0	1	0	0	1	0	1	1	0	0	0	0	0	0	0	0	0	0	2	0	2	0	0	0	0	0	0	1	0	0	1	0	0	0	0	0	0	0	0	0	1	0	0	0	0	0	0	1	2	0	0	1	0	1	1	0	0	0	0	0	0	0	0	2	0	0	0	0	0	0	0	0	0	0	3	0	0	1	1	0	0	0	1	1	0	0	1	0	0	0	0	0	0	0	0	1	0	1	0	0	1	1	0	0	0	0	0	1	0	1	0	0	0	0	0	0	0	0	0	0	0	1	1	0	0	2	0	0	0	1	1	0	0	0	0	0	2	0	0	0	0	0	1	0	1	0	0	0	0	0	0	0	0	0	0	0	0	0	0	0	0	0	0	3	0	0	0	0	1	1	0	0	0	0	0	0	0	0	0	1	0	1	0	0	0	1	0	0	0	1	1	0	0	3	1	0	0	1	0	0	1	0	0	0	3	0	0	0	0	0	0	0	0	0	1	0	0	0	0	0	1	0	2	0	0	1	0	1	1	0	0	0	0	0	0	0	0	0	0	0	1	0	0	0	0	0	1	0	0	0	0	0	0	0	0	0	0	1	0	0	0	0	1	1	0	0	1	0	3	0	1	1	0	0	1	0	0	0	0	0	0	0	0	1	0	0	0	0	0	0	0	1	1	0	1	1	0	0	0	0	0	0	1	0	0	0	0	1	1	1	0	0	0	0	0	0	0	0	0	0	0	0	1	0	0	0	1	0	0	0	0	2	0	0	2	0	0	1	1	0	1	1	0	0	0	1	0	0	0	0	0	0	1	2	0	0	0	0	0	1	0	0	0	0	0	0	0	1	0	1	0	0	0	1	0	0	0	0	0	0	0	0	0	1	3	0	0	0	0	1	0	1	1	1	0	0	0	0	0	0	0	0	0	0	0	0	0	0	0	1	0	0	0	0	0	0	0	0	0	2	0	1	1	1	0	0	0	0	0	0	0	1	0	0	1	0	0	0	0	0	0	0	0	0	0	1	0	0	1	1	0	0	0	0	1	0	1	0	0	0	1	0	0	0	0	1	0	1	0	0	1	0	1	0	0	1	0	0	0	0	0	1	1	0	0	2	0	0	0	0	0	0	0	0	0	0	0	0	0	0	0	0	0	1	0	0	0	0	1	0	1	0	0	0	0	0	0	0	0	0	1	0	0	0	0	0	0	0	0	1	0	0	0	1	0	0	0	0	1	0	2	0	0	0	0	0	2	0	0	0	0	0	0	0	0	1	0	0	0	0	0	1	2	0	1	0	1	0	0	0	0	0	0	0	0	0	0	0	2	2	0	0	0	1	0	0	0	1	1	0	0	0	0	0	0	0	0	1	0	1	1	0	0	0	0	0	1	1	1	0	0	0	1	0	0	0	1	0	0	0	0	0	0	1	1	0	0	0	0	1	1	0	1	0	1	0	0	1	0	0	0	1	1	0	0	0	0	0	1	1	1	0	0	0	0	1	0	0	0	0	1	0	0	0	1	0	0	0	1	0	0	0	0	0	0	1	0	0	0	0	0	0	0	0	0	1	0	1	0	0	0	0	0	0	0	1	1	0	0	1	0	0	0	1	0	0	0	0	0	0	0	0	0	0	0	0	0	0	0	0	0	3	0	0	0	0	1	0	0	0	0	2	0	1	2	0	0	0	1	0	1	1	0	0	0	1	1	1	0	0	0	0	0	1	0	0	0	0	0	0	1	2	0	0	0	0	0	0	0	0	0	1	2	0	1	0	2	1	0	0	1	0	0	0	0	1	0	0	0	0	0	4	1	0	0	0	0	0	0	0	0	0	0	0	0	1	1	0	0	0	0	0	0	1	0	0	0	1	0	0	0	0	0	2	2	0	1	0	1	0	0	2	0	0	1	0	0	0	0	0	0	0	1	0	0	0	0	1	0	0	0	0	0	0	1	0	0	1	0	0	2	0	1	2	1	1	0	0	0	0	0	0	0	1	0	0	0	0	0	2	1	0	1	0	0	0	0	0	0	1	0	1	0	0	0	3	1	0	0	0	1	0	0	0	0	0	0	0	2	0	0	0	0	0	3	2	0	1	0	3	1	0	0	0	0	0	1	0	0	0	0	0	0	0	2	0	2	0	2	0	0	0	1	1	0	0	1	0	0	1	0	0	0	0	2	1	1	0	0	1	0	0	1	0	0	1	0	0	1	1	0	0	0	0	0	0	0	0	1	1	0	0	2	3	0	0	0	2	0	0	0	1	1	0	1	0	0	0	0	0	0	0	0	1	0	0	0	0	1	1	0	0	0	0	0	0	0	0	0	1	0	0	2	0	0	0	0	0	0	1	1	0	0	0	0	0	0	1	1	0	0	0	0	0	1	0	1	0	0	0	0	0	1	0	1	0	0	0	0	0	0	0	0	0	0	0	1	0	0	2	0	0	0	0	0	0	0	1	0	0	2	1	1	1	0	0	0	1	0	0	0	0	2	0	0	0	1	0	0	0	0	1	0	0	2	0	0	0	0	0	2	0	0	0	0	0	0	0	0	0	0	0	0	0	0	0	0	0	0	1	0	1	1	0	0	0	0	0	0	0	0	0	1	0	0	1	0	0	0	0	0	0	0	0	0	1	0	0	1	1	0	0	0	0	0	0	0	0	1	0	0	2	0	0	0	0	0	1	0	1	2	0	0	0	0	0	0	0	1	0	0	1	0	0	0	1	0	0	0	1	0	1	1	0	0	1	0	0	0	0	0	1	0	0	0	0	0	1	1	0	0	0	0	0	0	0	0	0	1	0	0	1	0	1	1	0	0	1	2	0	0	2	0	0	0	0	0	0	0	0	1	0	0	0	0	0	2	0	0	0	0	0	0	0	0	0	2	0	0	2	0	1	0	0	0	1	0	0	0	1	1	0	1	0	1	0	0	0	0	1	0	0	0	0	0	0	0	0	0	1	0	0	3	1	0	0	0	1	0	0	1	1	0	0	0	2	0	0	0	0	0	0	0	3	0	0	0	0	0	1	1	0	0	0	1	0	0	0	0	1	1	0	1	2	0	3	0	0	0	0	0	1	1	0	1	0	0	0	3	1	1	2	0	0	0	0	0	0	0	0	0	0	0	1	0	0	0	0	1	0	0	0	1	0	0	0	1	0	0	0	0	0	1	0	0	0	1	1	1	0	0	1	0	0	2	0	1	2	0	1	0	0	0	0	0	0	0	0	0	0	0	0	0	0	0	0	0	1	0	0	0	1	0	1	0	0	0	0	0	0	0	1	1	0	0	0	1	0	0	0	0	0	0	0	0	0	0	1	0	0	0	2	0	0	0	0	0	0	0	0	0	0	2	0	0	1	0	0	0	0	0	1	0	0	0	1	0	0	1	0	0	0	0	1	0	0	0	0	1	0	0	0	1	1	0	0	0	0	0	0	0	0	0	0	0	0	0	0	0	0	0	1	0	0	0	0	0	0	0	1	0	0	0	2	0	0	1	0	0	2	0	0	1	1	1	0	0	1	0	0	0	0	1	0	1	0	0	0	1	0	0	0	0	0	1	0	2	0	1	0	0	0	0	0	1	0	0	0	0	1	0	1	0	0	0	0	0	0	0	0	0	1	0	0	0	1	0	1	0	1	0	0	0	1	0	1	0	3	1	1	1	0	0	0	0	0	0	1	0	0	1	0	0	0	0	0	1	0	0	2	0	0	0	0	0	0	0	0	0	0	0	1	0	0	0	0	0	0	0	1	1	0	0	0	0	0	0	0	0	0	0	0	0	0	0	0	0	0	1	0	1	0	2	0	0	1	0	0	0	1	1	1	0	0	0	0	0	0	0	0	0	0	0	0	0	1	0	0	1	0	0	0	0	0	2	1	0	0	0	0	1	1	0	0	0	0	1	0	0	1	1	1	0	0	0	1	0	0	0	0	0	0	0	0	0	0	0	0	4	1	1	0	0	0	0	0	1	0	0	0	0	0	0	0	1	0	0	0	0	0	0	0	1	0	0	0	0	0	1	0	0	0	0	0	0	0	0	0	1	0	0	0	0	0	1	1	0	0	0	0	0	1	0	0	0	0	0	0	0	0	0	0	1	0	0	0	0	0	0	1	1	0	0	0	0	0	0	0	0	0	1	0	0	0	1	0	0	0	1	0	1	0	0	0	0	1	0	0	0	0	0	0	0	0	0	1	0	0	0	0	0	0	0	0	0	0	0	0	1	0	0	0	1	0	0	1	0	0	1	0	0	0	0	0	1	0	0	0	0	0	0	0	0	0	0	0	0	0	0	0	0	0	0	0	0	2	0	0	0	1	0	0	1	0	0	0	1	1	0	2	0	0	0	0	0	1	0	1	1	1	0	0	0	0	0	0	1	0	0	0	0	0	1	1	1	0	1	1	1	0	0	0	0	0	0	0	0	0	0	0	0	1	0	0	0	0	0	0	0	0	0	0	1	0	0	0	1	0	0	1	1	1	0	0	1	0	0	0	0	0	0	2	1	0	0	0	0	0	0	0	0	1	0	0	1	0	0	0	1	0	0	0	0	0	1	0	0	1	0	0	0	0	0	0	0	0	1	0	1	0	0	0	1	1	1	0	0	0	0	0	0	0	0	0	0	0	0	0	1	0	0	2	1	1	0	0	0	0	0	0	0	0	0	0	1	0	1	0	0	0	0	0	0	0	0	0	0	1	0	0	0	0	0	0	0	0	1	0	0	0	0	0	0	0	0	0	0	1	0	0	1	0	0	0	0	0	1	0	2	0	0	0	1	0	0	0	0	0	1	1	1	0	2	0	0	0	0	0	0	0	0	0	0	0	0	0	0	0	1	0	2	0	0	1	0	0	0	0	0	0	0	0	0	3	0	0	0	0	0	0	0	0	0	0	0	0	0	1	1	1	0	1	0	0	1	0	0	1	3	0	0	0	1	0	0	0	0	1	0	0	0	0	0	0	1	1	1	1	1	0	1	1	0	0	0	0	0	0	0	0	0	0	0	0	0	1	0	0	0	0	0	0	0	0	0	0	0	0	0	0	0	0	0	0	0	0	0	1	0	0	1	0	1	1	0	0	0	0	0	0	0	1	0	0	0	0	0	0	0	0	1	0	0	0	0	0	0	0	0	0	0	1	0	0	0	0	0	2	0	1	0	1	0	0	0	1	0	0	0	0	0	0	0	0	0	0	0	0	1	1	1	0	0	0	0	1	0	0	0	1	0	0	0	3	0	0	2	1	0	0	0	0	0	0	0	0	1	0	0	0	0	1	1	0	0	0	0	0	0	0	0	1	1	1	0	0	0	1	0	1	0	1	0	0	0	0	0	1	1	0	0	0	1	0	0	1	0	0	0	0	0	0	0	0	0	0	0	0	0	0	1	0	1	0	0	1	0	0	1	0	1	0	0	0	1	0	0	0	0	0	0	0	0	1	0	0	0	0	1	0	0	1	0	0	0	0	0	0	0	1	0	0	0	1	1	0	0	0	1	0	4	1	2	0	0	0	1	0	0	0	0	0	1	1	0	0	0	0	3	0	0	0	0	0	2	0	0	0	2	0	1	0	0	0	1	1	0	0	0	0	1	0	2	0	0	0	0	0	0	1	2	1	1	0	0	0	1	1	0	1	0	0	0	1	0	0	1	0	0	0	1	1	1	0	0	0	1	0	0	0	0	0	0	0	0	0	0	1	1	0	0	0	0	1	2	0	0	0	1	0	0	0	0	0	1	0	0	0	0	0	0	0	1	0	0	0	0	0	1	0	0	0	0	0	0	0	0	1	0	0	1	0	0	1	0	0	0	0	0	0	0	0	0	0	0	0	0	0	0	0	0	0	0	0	0	0	0	0	2	0	0	0	0	0	0	0	0	0	0	0	2	0	0	0	1	0	1	0	0	1	0	0	1	0	0	1	0	0	0	1	0	1	0	1	0	0	0	1	0	0	0	0	0	0	0	0	0	0	0	0	0	0	0	0	0	0	0	0	1	0	0	1	1	0	0	0	0	0	0	0	0	0	0	1	0	1	0	0	0	0	0	1	0	1	0	0	0	0	0	1	0	1	0	0	0	1	0	0	0	0	0	0	0	0	0	0	1	0	0	0	1	0	0	0	0	0	0	0	0	0	1	0	0	0	0	0	0	1	1	0	2	0	0	0	0	0	0	0	0	0	0	0	0	0	0	0	0	2	0	0	0	0	1	2	0	1	0	0	0	0	0	0	0	0	2	1	0	0	0	0	0	0	0	0	0	0	0	0	0	0	1	0	0	0	2	0	1	0	0	2	0	0	0	0	0	0	0	0	1	1	0	0	1	1	0	1	0	0	0	0	1	0	0	0	0	0	0	0	1	0	2	0	0	0	0	0	0	1	0	0	0	1	1	0	1	1	0	1	0	0	0	0	0	0	0	0	0	1	0	0	0	0	0	2	1	1	0	1	0	2	1	0	1	2	0	0	1	0	0	0	1	0	2	0	0	0	0	0	0	0	0	0	0	0	2	0	0	0	0	1	0	0	0	3	1	0	1	0	0	0	0	1	0	0	0	0	0	2	0	0	0	0	1	0	0	0	1	0	0	0	0	0	2	0	0	0	0	0	0	0	0	2	0	0	0	1	0	0	0	0	0	0	0	1	0	0	0	0	0	0	1	1	0	1	0	0	0	0	0	0	0	0	0	0	0	0	2	0	0	0	1	0	0	1	0	1	0	0	0	0	0	0	0	0	0	0	0	1	2	0	0	1	1	0	0	0	0	0	0	0	0	0	1	1	0	0	0	1	0	2	0	1	0	1	0	0	0	0	0	0	0	1	0	0	0	1	0	0	0	0	0	1	0	0	1	0	0	1	0	0	0	0	2	1	0	0	0	0	0	0	0	0	1	0	1	1	0	0	0	0	0	0	1	0	2	0	0	0	1	0	0	1	0	1	0	0	0	0	1	0	0	0	1	0	0	0	0	0	0	0	0	0	0	1	2	0	0	0	0	0	0	0	1	1	2	1	0	0	0	1	0	0	2	0	0	0	0	0	0	0	0	1	0	0	0	1	1	1	0	0	0	0	0	1	0	0	0	0	0	0	0	1	2	0	0	0	0	0	0	0	0	0	1	0	0	0	0	0	0	0	0	0	0	0	0	0	0	1	0	0	1	0	0	1	0	0	0	0	0	0	0	1	0	0	2	0	0	0	1	0	1	0	1	0	0	0	0	2	0	0	0	0	2	0	0	3	0	0	0	0	0	1	1	0	0	0	0	0	5	0	1	0	1	0	0	1	0	0	0	0	0	0	0	0	0	0	0	0	0	0	0	0	0	0	0	0	1	0	0	3	3	2	3	2	1	0	0	0	0	0	0	0	0	0	0	0	0	0	0	0	0	0	0	0	0	0	0	0	1	1	0	1	0	0	1	0	0	0	0	1	0	0	0	0	1	0	0	0	0	0	1	0	0	0	0	2	0	0	0	0	0	0	0	1	0	0	0	0	0	0	0	0	0	1	0	0	0	2	0	0	0	1	0	0	0	0	1	0	0	1	0	0	0	1	0	0	0	0	0	0	0	0	0	0	0	1	0	0	0	0	0	1	1	0	0	0	1	0	0	0	0	0	1	0	0	1	1
N0.HOG0006233	0	0	0	0	0	0	0	0	0	0	0	0	0	1	0	0	0	0	0	0	0	0	0	0	0	0	0	0	0	1	0	0	0	0	0	0	2	1	0	0	0	0	0	0	0	0	0	1	0	0	0	0	0	0	0	0	0	0	0	0	0	0	0	1	1	0	0	0	0	0	0	1	1	1	0	0	0	0	0	0	0	0	0	1	0	0	0	0	0	0	1	0	0	0	0	0	0	0	0	0	0	0	0	0	0	0	0	0	0	0	1	0	0	0	1	0	0	0	0	0	0	0	0	0	0	0	0	1	0	0	0	0	0	0	0	0	2	0	0	0	0	0	0	0	0	0	0	0	0	1	0	0	1	0	0	0	0	0	0	0	0	0	0	2	0	0	0	2	0	0	0	0	0	0	0	0	0	0	0	0	1	0	0	0	0	0	0	0	0	1	0	0	0	0	0	0	0	0	0	0	1	0	0	0	0	0	0	0	0	1	1	0	0	0	0	0	0	0	0	0	0	0	0	0	0	1	0	0	1	0	0	0	1	0	0	0	0	0	1	0	0	0	2	0	0	0	0	0	0	1	0	0	0	0	0	0	0	0	0	0	0	1	0	0	0	0	1	0	0	0	0	0	1	0	0	0	0	0	0	0	1	0	0	0	1	0	0	0	0	0	0	0	0	0	0	0	0	0	0	0	0	0	0	0	0	0	0	0	0	0	1	0	0	0	0	0	0	0	1	0	0	0	0	0	1	0	1	0	0	2	1	0	0	0	0	0	0	0	0	0	0	0	0	1	0	0	1	0	1	0	0	2	1	0	0	0	0	0	0	0	0	0	0	0	2	0	1	0	0	0	0	1	0	0	0	1	0	0	0	1	0	1	0	1	0	0	0	0	0	0	0	0	0	0	0	0	0	1	0	0	0	1	0	0	0	1	0	0	0	0	0	0	1	0	0	0	1	0	0	0	0	0	0	0	0	0	0	0	0	0	0	0	0	0	0	0	0	0	1	0	0	0	1	0	0	0	0	0	0	3	0	0	0	0	0	1	0	0	0	0	1	0	0	0	0	0	0	0	0	0	1	0	0	0	0	0	0	0	0	0	0	1	0	0	0	0	0	1	0	0	0	0	0	0	0	0	0	0	2	0	1	0	0	1	0	0	0	0	0	0	0	0	1	0	0	2	1	0	0	0	0	0	0	0	0	0	1	1	0	0	0	0	1	0	1	0	0	0	0	0	0	0	0	0	1	1	0	0	0	0	0	0	1	0	1	0	0	0	0	0	0	0	0	0	0	0	3	0	0	0	0	0	1	0	0	0	0	0	0	0	1	0	1	1	0	0	0	1	2	0	0	0	0	0	0	0	0	0	1	0	0	0	0	0	1	0	0	0	0	0	0	0	0	0	0	0	0	0	0	0	0	0	0	0	0	0	0	0	0	0	0	0	0	0	0	0	0	0	0	0	0	0	0	0	2	2	0	0	0	0	0	0	0	1	0	0	1	0	0	0	2	0	0	0	0	0	0	0	0	0	0	1	0	0	1	0	0	0	0	0	0	0	0	0	1	0	0	1	0	0	0	0	0	0	0	0	0	1	1	0	0	0	0	0	3	0	0	0	0	0	0	0	0	0	0	0	0	1	0	0	1	0	0	0	0	0	0	1	1	0	1	0	0	0	0	0	0	0	0	0	0	0	0	0	0	0	0	0	0	0	0	0	0	0	0	0	0	0	0	0	0	0	0	0	0	0	0	0	0	0	0	0	0	0	0	0	0	0	0	1	0	0	1	1	0	0	0	0	0	0	0	0	0	0	0	0	0	0	0	0	0	1	0	1	0	0	0	0	0	0	0	0	0	0	0	1	0	0	0	0	0	0	0	1	1	0	0	0	0	0	0	0	0	0	0	0	0	0	0	1	0	0	1	0	2	1	0	0	0	0	0	0	0	0	0	0	1	1	1	0	0	0	0	0	0	0	0	0	0	0	1	0	0	0	0	0	0	0	0	1	0	0	0	0	0	0	0	0	0	0	0	0	0	0	0	0	0	0	0	1	0	1	0	0	0	0	0	0	0	0	0	0	0	0	0	0	0	0	0	1	0	0	0	1	0	0	0	1	0	0	0	0	0	0	0	0	0	0	0	0	0	0	0	1	0	1	0	0	0	0	0	0	0	0	0	0	0	0	0	0	0	0	0	0	0	0	0	0	1	0	0	0	0	0	0	0	0	0	0	0	0	1	0	0	0	0	0	0	0	1	0	0	0	0	0	0	0	0	1	0	0	0	0	0	0	1	0	0	0	0	0	0	0	0	0	0	0	0	0	1	0	2	0	0	0	1	0	0	0	0	0	0	0	0	0	0	0	0	0	0	0	0	0	0	0	0	0	0	0	0	0	0	0	0	0	0	0	0	0	0	0	0	1	0	0	0	0	0	0	0	0	0	0	0	1	0	0	0	0	0	0	3	0	0	0	0	0	0	0	0	1	0	1	0	0	0	0	0	2	0	1	0	0	0	0	0	0	0	0	0	0	0	0	0	0	0	0	0	0	0	0	0	1	0	0	0	0	0	0	0	0	0	0	0	0	0	0	0	0	0	0	0	1	1	2	0	0	0	1	0	1	0	0	0	0	0	0	0	0	0	0	0	0	0	0	1	1	1	0	1	0	0	0	0	0	0	0	0	0	0	0	0	0	0	0	0	1	0	0	0	0	0	1	0	0	0	0	0	0	0	0	0	1	1	0	0	0	1	0	0	0	1	0	0	0	0	0	0	0	0	0	0	0	0	0	0	1	0	0	0	0	0	0	1	0	0	0	0	1	0	0	0	0	0	0	2	0	0	0	0	0	0	0	1	0	0	0	0	0	1	0	0	0	0	0	0	1	0	0	0	0	0	0	0	0	0	0	0	0	0	0	1	0	0	0	0	0	0	1	0	0	0	3	0	0	1	0	0	0	0	0	0	0	1	0	0	1	0	0	0	0	1	0	0	0	0	0	0	0	2	0	0	0	0	0	0	0	1	0	1	0	0	1	0	0	0	0	0	0	0	2	0	0	0	0	0	2	0	0	0	0	0	0	0	0	0	0	0	0	2	0	0	0	0	0	0	0	0	0	0	0	0	0	0	0	1	0	0	0	0	1	0	0	0	0	0	0	0	0	0	0	0	0	0	0	0	0	1	0	0	0	0	0	0	0	0	0	0	0	0	0	1	0	1	0	0	0	1	1	0	0	0	1	0	0	0	0	0	0	0	0	0	0	0	0	0	0	0	0	0	0	0	0	0	0	0	0	0	1	0	0	0	0	0	0	0	0	0	0	0	0	0	1	0	0	1	0	0	1	0	0	0	0	0	0	0	1	0	0	1	0	0	0	0	0	1	0	0	0	0	0	0	0	0	0	0	0	0	0	0	0	0	0	0	0	0	0	1	0	0	0	0	0	0	0	0	0	0	1	0	0	0	1	0	0	0	0	0	0	0	0	0	0	0	0	0	0	0	0	0	0	0	0	0	0	0	0	0	0	0	0	0	0	0	0	0	1	0	0	0	0	0	0	0	0	1	1	0	0	0	0	0	0	0	0	0	0	1	0	0	0	0	0	0	0	0	1	0	0	1	1	0	0	0	0	0	0	0	0	0	0	0	0	0	0	0	0	0	0	0	0	0	0	0	0	0	0	0	0	1	0	0	0	0	1	0	0	2	0	0	0	0	0	0	0	0	1	0	0	1	0	0	0	0	0	0	0	0	0	0	0	0	0	0	1	1	0	0	0	0	0	0	0	0	0	0	1	0	0	0	0	0	1	0	0	0	1	0	1	0	0	0	0	0	1	0	0	0	0	1	0	0	0	1	1	0	0	0	0	0	0	0	0	0	1	1	3	0	2	0	0	0	0	0	0	0	0	1	1	0	0	0	0	0	1	0	0	0	0	0	1	0	1	0	0	0	0	0	0	0	0	0	0	0	0	0	0	0	0	0	0	0	0	1	0	1	0	0	2	0	0	0	0	0	0	0	2	0	1	0	0	0	2	0	0	0	0	0	0	0	0	0	0	0	0	0	0	0	1	0	0	1	0	0	0	0	0	0	0	0	0	0	0	0	0	0	0	0	2	0	0	0	1	0	1	0	0	0	0	0	0	0	0	0	0	0	0	0	2	2	0	0	0	1	0	0	0	0	0	0	1	0	0	0	0	0	0	0	0	0	0	0	0	0	1	0	0	1	0	0	0	2	1	0	0	0	0	1	0	0	0	0	0	0	0	0	0	1	0	0	0	0	0	0	0	0	0	0	0	0	0	0	0	0	0	0	0	0	0	0	0	0	0	0	0	0	0	0	1	0	0	1	1	0	0	0	0	0	0	0	0	0	0	0	0	0	0	0	0	0	0	0	0	0	0	0	0	0	0	0	0	0	0	0	0	0	0	0	1	0	0	0	0	0	0	0	0	0	0	0	0	0	0	0	0	1	0	0	1	0	0	0	0	0	1	0	0	0	0	0	0	1	0	0	0	0	0	0	0	0	1	0	0	0	0	0	0	0	0	2	0	0	0	1	0	0	0	0	1	0	0	0	0	1	1	0	0	1	0	0	0	0	0	0	0	0	0	0	0	0	1	0	0	0	1	0	0	1	0	0	1	0	1	0	0	0	0	0	0	0	0	0	0	0	0	0	0	0	0	0	0	0	1	0	0	0	0	0	0	0	0	0	1	0	0	0	0	0	0	0	0	0	0	0	0	0	0	0	0	0	0	0	0	0	0	0	0	0	0	0	0	0	1	0	0	0	0	0	0	0	1	0	0	0	0	0	0	0	1	0	0	0	0	0	0	0	0	0	0	0	0	0	0	1	0	0	1	0	0	0	1	0	0	0	0	0	1	0	0	0	0	0	0	0	0	0	0	0	0	0	0	0	0	0	0	0	0	0	0	0	0	0	0	0	0	0	0	0	1	0	0	0	0	0	0	0	1	0	0	0	0	0	0	0	0	0	1	0	0	0	0	0	0	0	0	0	1	1	1	0	0	0	1	0	0	0	1	0	0	0	0	1	0	0	0	0	0	0	0	1	1	0	0	0	0	0	0	0	0	0	0	1	0	0	0	1	0	1	0	0	1	0	1	0	0	0	1	0	0	1	0	0	0	0	0	0	0	0	0	0	0	0	0	0	0	0	0	0	1	0	0	0	2	0	0	0	0	0	0	0	1	0	0	0	0	1	1	0	0	0	2	0	1	4	0	0	0	0	0	0	0	0	0	0	0	0	0	0	0	0	0	0	0	0	0	0	0	0	0	0	0	0	1	0	0	1	0	0	0	0	0	2	0	0	0	1	1	1	0	0	0	0	0	2	0	0	0	0	0	0	0	0	0	0	0	0	0	0	0	0	0	0	0	0	0	0	0	0	0	0	1	0	0	1	0	0	0	1	0	1	0	0	0	0	0	0	0	0	0	0	0	0	1	0	1	1	0	0	0	1	0	0	0	0	0	0	0	1	0	0	0	0	0	0	0	0	0	0	0	0	0	0	0	0	0	0	0	1	0	0	0	0	0	0	0	2	0	0	0	1	0	0	0	1	0	0	0	0	0	0	0	0	0	1	0	0	0	0	0	0	1	0	0	0	1	0	0	0	0	0	0	0	0	0	2	0	0	2	0	1	0	0	0	0	0	0	0	0	0	0	0	0	1	0	0	0	0	0	0	0	0	1	0	0	0	0	0	0	1	0	0	0	0	0	0	2	0	0	0	0	0	0	0	0	0	1	0	0	0	0	0	0	0	0	0	2	0	0	0	1	0	0	0	0	0	0	0	1	2	1	1	0	0	0	0	0	0	0	0	0	0	0	1	2	2	0	0	1	0	0	0	0	0	1	1	0	1	1	0	1	0	0	0	0	1	0	0	1	0	0	0	0	0	0	0	0	0	0	0	0	0	0	0	0	0	0	0	0	0	0	0	0	0	0	0	0	0	0	0	0	0	1	0	0	0	0	0	0	0	0	1	0	0	0	0	1	1	0	1	0	0	0	0	0	0	0	1	0	0	1	0	0	0	0	0	0	0	0	0	0	0	0	1	0	0	1	0	0	0	2	0	0	0	0	1	0	0	0	0	0	0	0	0	0	0	0	0	0	0	0	1	0	0	0	0	0	0	0	0	0	1	0	0	0	0	1	0	0	0	0	0	0	0	0	0	0	0	0	0	0	0	0	1	0	0	1	1	0	0	0	0	0	0	0	0	1	0	1	1	0	0	1	0	0	0	0	0	0	0	0	1	0	2	0	0	1	0	0	0	0	0	0	0	0	0	0	0	0	0	0	0	0	0	1	0	0	0	0	0	0	0	0	0	1	0	0	1	0	0	0	0	1	1	0	0	0	0	0	0	1	0	1	0	0	0	0	0	0	0	0	0	0	0	0	0	0	0	1	0	0	0	0	0	0	0	0	0	0	0	0	0	0	1	0	0	1	0	1	0	2	0	0	1	0	0	0	0	0	0	0	0	0	0	0	0	0	0	0	1	0	0	0	0	0	0	1	1	0	0	1	0	0	1	0	0	0	0	0	0	0	1	0	0	0	0	1	0	1	0	0	1	0	0	0	0	0	0	1	0	0	0	0	0	0	0	0	0	2	0	0	0	0	0	0	0	1	0	0	1	0	1	1	0	0	0	0	0	0	1	0	0	0	0	0	0	0	0	1	0	0	0	0	0	0	0	0	0	0	1	0	0	0	1	0	0	0	0	1	0	0	0	0	1	0	0	0	0	1	0	0	0	0	0	1	0	0	0	0	1	1	0	0	0	0	0	0	0	0	0	0	0	0	0	0	0	1	1	0	0	0	0	0	0	0	0	0	0	0	0	0	1	0	0	0	1	0	0	1	0	2	0	0	0	0	0	0	1	0	0	0	0	0	0	0	0	1	0	1	0	0	0	0	1	0	1	1	0	0	0	1	1	1	0	0	1	0	0	0	1	0	0	0	0	1	0	0	0	1	0	0	0	0	0	0	0	0	0	0	2	0	1	0	0	0	0	0	0	0	0	0	0	0	0	0	0	1	0	0	0	0	0	0	0	0	1	0	0	0	0	2	0	1	0	0	0	0	0	0	0	1	0	0	0	0	0	0	0	1	0	0	1	0	0	2	0	0	0	0	0	0	0	0	0	0	0	0	0	0	2	0	0	1	0	0	0	0	0	0	0	0	1	0	0	1	0	0	0	0	0	1	0	0	0	0	0	0	0	0	0	0	0	0	0	0	0	0	1	1	0	0	0	0	2	0	1	0	0	0	0	0	0	0	0	0	0	0	0	0	0	0	0	0	0	1	0	0	1	0	0	0	0	1	0	0	1	0	0	0	0	0	0	0	0	1	1	0	0	0	0	0	0	1	0	1	1	0	0	1	1	1	1	0	0	0	0	0	0	0	0	0	1	0	0	0	0	0	0	0	0	0	0	0	0	0	0	0	0	0	0	0	1	3	1	0	0	0	0	0	0	1	0	0	0	0	0	0	0	0	0	0	0	0	0	0	0	0	0	1	1	0	0	0	0	0	0	1	0	0	1	0	0	0	1	0	0	0	0	0	0	0	0	0	0	0	0	0	1	1	0	0	0	0	0	0	0	0	0	1	0	0	0	0	0	0	0	2	1	0	0	1	0	1	0	0	0	0	0	1	0	0	0	1	1	0	1	1	0	0	0	0	0	0	0	0	0	0	0	0	0	0	0	0	0	0	0	0	0	0	0	0	0	1	0	0	0	0	0	0	0	0	0	0	0	1	0	0	0	0	0	0	1	0	0	0	0	0	0	1	0	0	0	0	1	0	0	0	0	0	0	0	1	0	0	0	0	0	0	0	0	0	0	0	0	0	0	0	0	0	0	0	1	0	0	0	0	0	1	0	0	0	3	0	0	0	0	0	0	0	0	1	0	1	0	0	0	1	0	1	0	1	0	1	0	1	1	0	0	0	1	0	0	0	0	0	0	0	0	0	0	1	0	0	0	0	0	0	0	0	1	1	1	0	0	0	0	1	0	0	1	0	0	0	1	0	1	0	0	0	0	0	1	0	0	0	0	0	0	0	0	0	1	0	0	0	0	0	0	0	0	0	2	0	0	1	0	0	0	0	0	0	0	1	0	0	0	0	0	0	0	0	0	0	0	0	0	0	0	1	0	0	0	1	0	0	0	0	0	0	0	0	0	1	0	0	0	0	1	0	0	0	1	0	0	0	0	1	0	0	0	0	0	0	0	0	0	0	0	0	0	1	1	0	0	0	0	1	0	1	0	1	0	0	0	0	0	0	0	0	0	0	0	0	0	0	1	0	0	1	0	0	0	0	0	0	0	0	0	0	0	0	0	1	0	0	0	0	1	0	1	0	0	0	0	0	0	1	0	0	1	1	1	0	0	1	0	0	0	0	0	1	0	0	0	0	0	0	0	0	0	0	0	1	0	0	0	0	0	0	0	0	0	0	0	0	0	0	0	0	0	1	0	0	1	0	0	2	0	0	1	0	0	0	0	2	0	0	0	0	0	0	0	0	0	0	0	0	0	0	0	0	1	0	0	0	0	0	1	0	0	0	1	0	0	0	0	0	0	0	0	0	0	0	0	0	0	1	0	0	0	1	0	0	0	0	0	0	0	1	0	0	0	0	0	0	0	1	0	1	0	0	0	0	0	0	0	0	0	0	0	0	0	0	0	0	1	0	1	1	0	0	1	0	0	1	0	0	0	1	0	0	0	0	0	0	0	0	0	1	0	1	0	0	0	1	0	1	0	0	0	0	0	0	1	0	0	0	0	0	0	0	0	0	0	0	0	0	0	1	0	0	0	0	0	0	0	0	0	0	0	0	0	0	1	0	0	0	0	0	1	0	1	0	1	0	0	0	0	0	0	0	0	0	0	0	1	0	0	0	0	0	0	2	0	0	0	1	0	0	0	1	0	0	0	0	0	0	0	0	0	0	0	0	1	0	2	1	0	0	0	0	0	0	0	0	0	0	0	0	0	0	0	0	0	0	0	0	0	0	0	1	0	0	0	0	0	0	0	0	0	0	0	0	0	0	0	0	0	0	0	0	0	0	0	0	1	1	0	0	0	0	0	0	0	0	2	1	0	0	1	0	0	0	2	0	1	0	0	0	0	0	0	1	0	0	1	0	0	0	0	0	0	0	0	1	0	0	0	0	0	0	0	0	0	0	0	0	0	0	0	0	0	0	0	0	0	0	0	0	0	0	0	0	2	1	0	0	1	0	0	0	0	0	0	0	0	0	0	0	0	1	1	0	0	0	0	2	0	0	0	0	0	0	0	1	1	0	0	0	0	0	0	0	0	1	0	0	0	0	0	0	0	2	0	2	0	0	0	0	0	0	0	1	1	0	0	0	0	0	0	0	0	0	0	2	0	0	0	0	1	0	0	0	0	0	0	0	0	0	0	0	0	1	0	1	0	0	0	0	0	0	0	0	0	0	0	0	0	0	0	0	1	1	0	1	0	0	0	0	0	0	0	0	0	0	0	1	0	0	0	0	0	0	0	0	0	0	0	0	0	0	0	0	0	0	0	0	0	0	0	0	0	1	0	0	1	0	0	0	0	0	0	1	0	0	0	0	0	0	0	0	0	0	1	0	0	0	0	1	0	0	0	1	0	0	0	0	0	0	2	0	0	0	0	1	0	0	0	0	1	0	0	2	0	0	0	0	0	0	0	0	0	0	0	0	0	0	0	0	0	1	0	0	1	0	0	0	0	0	0	0	0	0	0	0	0	0	1	0	0	0	0	0	0	0	0	0	0	0	0	0	0	0	0	0	0	0	0	0	0	0	1	1	0	0	1	0	0	0	0	0	0	0	0	0	0	0	0	0	0	1	0	0	0	0	0	1	0	0	0	0	0	0	0	0	0	0	0	0	0	0	0	0	0	0	0	0	0	0	0	2	0	0	0	0	0	0	0	0	1	0	0	0	0	0	0	0	1	1	0	0	0	0	0	0	0	0	0	0	0	0	0	0	0	0	0	0	0	1	0	0	0	0	0	0	1	0	0	1	0	0	0	0	0	0	0	0	1	0	0	0	0	0	0	2	0	1	0	0	0	0	0	0	1	0	0	0	0	0	0	0	0	0	0	0	0	0	2	0	0	1	0	0	0	0	0	0	0	0	0	1	0	0	0	1	0	0	0	0	0	0	0	0	0	0	0	0	0	0	0	0	0	0	0	0	0	0	0	0	0	1	0	0	0	0	0	0	0	0	0	0	0	0	0	0	0	0	0	0	0	0	0	0	0	0	0	0	1	0	1	0	1	0	0	1	0	0	0	0	0	0	0	0	0	0	1	1	0	0	0	0	0	0	2	0	0	0	0	0	0	0	0	0	0	0	0	0	0	0	0	0	0	0	0	0	1	0	0	0	0	0	0	0	0	0	0	0	0	3	0	0	0	1	0	0	0	0	0	0	0	0	0	0	0	0	0	0	0	1	0	0	0	0	0	0	0	0	0	0	0	2	0	0	0	0	0	0	0	0	0	0	0	0	0	0	0	1	0	0	0	0	0	0	0	0	0	1	1	0	1	0	0	0	0	0	0	0	0	0	0	0	0	0	0	1	1	1	0	0	1	0	0	1	0	0	0	1	0	0	0	0	0	0	0	0	0	0	0	0	0	1	0	0	0	0	0	0	0	0	0	1	0	0	0	0	0	0	0	0	1	1	1	0	0	0	0	1	0	1	0	0	0	0	0	0	0	0	0	0	0	1	0	0	0	0	0	0	0	0	0	0	0	0	1	0	0	1	1	0	0	0	0	0	0	1	0	1	0	1	0	0	0	0	0	0	0	0	0	0	0	0	0	0	0	0	0	0	1	0	0	0	0	0	0	0	0	0	0	0	0	0	0	1	0	0	0	0	0	0	0	1	0	0	0	0	1	0	0	0	0	1	0	0	1	0	0	0	0	1	0	0	0	0	0	0	0	0	0	0	0	3	0	0	0	0	0	0	0	0	0	1	0	0	0	0	0	0	0	0	0	0	1	0	0	0	0	0	0	0	0	0	0	0	0	0	0	0	0	0	0	1	1	0	0	0	0	0	0	0	0	0	0	0	0	0	1	0	0	0	2	0	1	0	0	0	0	0	0	0	0	0	0	0	0	0	0	0	0	0	0	0	0	0	0	0	0	0	0	0	0	0	0	0	0	0	1	0	0	0	0	0	0	0	0	0	0	0	0	0	0	0	0	0	0	0	0	0	0	0	0	0	0	0	1	0	0	0	1	0	0	0	0	0	0	0	0	0	0	0	0	0	0	0	0	0	0	0	0	0	1	0	0	0	1	0	0	0	0	0	0	0	0	0	0	0	1	1	0	0	0	0	0	0	0	0	0	0	0	0	0	0	0	1	0	0	1	0	0	0	0	1	0	0	0	0	0	0	1	0	0	0	0	0	0	0	0	0	0	0	0	0	0	0	0	0	2	0	0	0	0	0	0	0	0	0	0	0	0	0	0	0	1	0	1	0	0	0	0	0	1	0	0	0	1	0	0	0	0	0	0	0	0	0	0	0	0	1	0	0	0	0	1	0	0	0	0	1	0	0	0	0	0	0	0	0	0	0	0	0	2	0	0	0	0	0	0	0	0	0	0	0	0	0	0	0	0	0	1	1	0	0	0	2	1	0	0	0	0	0	0	0	0	0	0	0	0	0	0	1	0	0	0	0	0	1	0	1	0	0	0	0	1	0	0	0	0	0	0	0	0	0	0	0	1	0	0	0	0	0	0	0	0	0	0	2	0	0	0	0	0	0	0	0	2	0	0	0	0	0	0	0	0	0	1	0	0	1	0	0	0	0	1	1	0	0	0	0	0	0	0	0	1	1	0	0	0	1	1	0	1	0	2	0	0	0	0	0	0	0	0	0	0	0	0	0	0	0	0	0	0	0	0	0	1	0	0	0	1	0	0	0	1	0	0	0	0	1	0	0	0	0	0	0	0	0	0	0	0	0	0	1	0	0	0	0	0	0	0	0	0	0	0	0	1	0	0	1	2	0	0	1	0	1	0	0	0	0	1	0	0	0	0	0	0	0	0	0	0	0	0	0	0	0	0	0	0	0	0	1	0	0	0	0	0	0	0	0	0	0	1	0	0	0	0	0	0	0	1	0	0	1	0	0	0	0	0	0	1	0	0	0	1	0	0	0	0	0	0	0	0	0	0	0	0	0	1	0	0	0	0	1	0	0	0	0	1	0	0	0	0	1	0	0	0	0	0	0	0	1	0	0	1	0	0	0	0	0	0	0	0	0	0	0	2	0	0	0	0	0	0	1	0	0	1	0	1	0	0	0	1	0	0	0	0	0	0	0	1	0	0	0	0	1	0	0	1	0	0	0	1	0	1	0	0	0	0	1	0	0	0	1	0	0	0	0	0	0	0	0	0	0	0	0	0	0	0	0	0	1	0	0	0	0	1	0	1	0	0	0	0	0	0	0	0	1	0	0	0	0	0	0	0	1	0	0	1	1	0	0	0	0	0	0	1	0	0	0	0	1	0	0	0	0	0	0	0	0	0	0	0	1	0	0	0	1	0	0	0	0	0	0	0	0	1	2	1	0	0	0	0	0	0	0	0	0	0	0	0	0	1	2	0	0	1	2	0	0	0	0	0	0	0	1	0	0	0	1	1	0	0	0	0	0	0	0	0	0	0	0	0	0	0	0	0	1	0	0	0	0	0	0	0	0	0	0	0	1	0	0	0	0	0	0	0	0	0	0	1	0	1	0	1	0	0	0	1	0	0	0	0	0	0	0	0	0	0	0	0	0	0	0	0	1	0	0	0	1	0	0	0	1	1	0	0	0	1	0	1	1	0	0	0	0	0	0	0	0	0	0	1	0	0	0	0	0	0	0	0	0	0	0	0	2	0	1	0	0	0	0	0	0	1	0	0	0	0	0	0	0	0	0	0	0	0	0	0	0	0	0	0	0	0	0	0	1	0	0	0	0	0	0	0	0	1	0	0	0	0	0	1	0	0	0	0	0	0	1	1	0	0	0	0	0	1	0	0	0	1	0	0	0	1	0	0	0	0	0	0	0	0	0	0	0	0	0	0	2	0	0	0	0	0	0	1	1	0	0	0	0	1	0	0	0	0	2	0	0	0	0	1	0	0	0	0	0	1	0	0	0	0	0	0	0	0	0	0	0	0	0	0	0	0	0	0	0	0	0	1	0	0	0	2	0	0	0	0	0	0	0	0	0	2	2	0	0	0	0	0	0	0	0	0	0	0	0	0	0	0	0	0	0	0	1	0	0	0	0	0	0	0	0	0	0	0	0	0	0	0	0	0	0	0	1	0	0	0	0	0	0	0	0	0	0	0	0	1	0	0	0	0	0	0	0	0	0	2	0	0	0	0	0	3	0	2	0	0	0	0	0	0	0	0	0	0	0	0	0	0	0	0	0	1	0	0	0	0	1	0	0	0	0	0	0	1	0	1	0	0	0	0	0	0	0	0	0	0	0	0	0	0	0	0	0	1	0	0	0	0	0	0	0	0	0	0	0	0	0	0	0	0	0	0	0	0	0	0	0	0	1	1	1	0	1	0	1	0	0	0	0	0	0	0	0	3	0	0	1	0	0	0	0	0	0	0	1	0	0	0	0	1	0	0	0	0	0	1	0	0	0	0	0	0	0	0	0	0	0	0	0	0	0	0	0	0	0	0	0	0	0	0	0	0	0	1	0	0	0	0	0	0	0	0	0	0	0	0	0	1	0	0	1	0	0	0	1	0	0	0	0	1	0	0	0	0	0	0	0	0	0	0	0	0	1	0	2	0	0	0	1	0	0	2	1	0	0	1	5	0	0	1	1	0	1	0	0	0	0	0	0	0	0	0	0	0	0	0	0	0	1	0	0	0	0	0	0	1	0	0	0	0	0	0	1	0	0	0	0	0	0	0	0	0	0	0	0	0	1	0	0	0	0	0	0	0	1	0	0	0	0	0	0	0	0	0	0	0	0	0
N0.HOG0007914	0	0	0	0	0	0	0	0	0	0	0	0	0	0	0	1	0	0	0	0	0	0	0	0	0	0	0	0	0	0	0	0	0	0	0	0	0	0	0	0	0	0	0	0	0	0	0	0	0	0	0	0	0	0	0	0	0	0	0	0	0	0	0	0	0	0	0	0	0	0	0	0	0	0	0	0	0	0	0	0	0	0	0	0	0	0	0	0	0	0	0	0	0	0	0	0	0	0	0	0	0	0	0	0	0	0	0	0	0	0	0	0	0	0	0	0	0	0	0	0	0	0	0	0	0	0	0	0	0	0	0	0	0	0	0	0	0	0	0	0	0	0	0	0	0	0	0	0	0	0	0	0	0	0	0	0	0	0	0	0	0	0	0	1	0	0	0	0	0	0	0	0	0	0	0	0	0	0	0	0	0	0	0	0	0	0	0	0	0	0	0	0	0	0	0	0	0	0	1	0	0	0	0	0	0	0	0	0	0	0	0	0	0	0	0	0	0	0	0	0	0	0	0	0	0	0	0	0	0	0	0	0	0	0	0	0	0	0	0	0	0	0	0	0	0	0	0	0	0	0	0	0	0	0	0	0	0	0	0	0	0	0	0	0	0	0	0	0	0	0	0	0	0	0	0	0	0	0	0	0	0	0	0	0	0	0	0	0	0	0	0	0	0	0	0	0	0	0	0	0	0	0	0	0	0	0	0	0	0	0	0	0	0	0	0	0	0	0	1	0	0	0	0	0	0	0	0	0	0	0	0	0	0	0	0	0	0	0	0	0	0	0	0	0	0	0	0	0	0	0	0	0	0	0	0	0	0	0	0	0	0	0	0	0	0	0	0	0	0	0	0	0	0	0	0	1	0	0	0	0	0	0	0	0	0	0	0	0	0	0	0	0	0	0	0	0	0	0	0	0	0	0	0	0	0	0	0	0	0	0	0	0	0	0	0	0	0	0	0	0	0	0	0	0	0	0	0	0	0	0	0	0	0	0	0	0	0	0	0	0	0	0	0	0	0	0	0	0	0	0	0	0	0	0	0	0	0	0	0	0	0	0	0	0	0	0	1	0	0	0	0	0	0	0	0	0	0	0	0	0	0	0	0	0	0	0	0	0	0	0	0	0	0	0	0	0	0	0	0	0	0	0	0	0	0	0	0	0	0	1	0	0	0	0	0	0	0	0	0	0	0	0	0	0	0	0	0	0	0	0	0	0	0	0	1	0	0	0	0	0	0	0	0	0	0	0	0	0	0	0	0	0	0	0	0	0	0	0	0	0	0	0	0	0	0	0	0	1	0	0	0	0	0	0	0	1	0	0	0	0	0	0	0	0	0	0	0	0	0	0	0	0	0	0	0	0	0	0	0	0	0	0	0	0	0	0	0	0	0	0	0	0	0	0	0	0	0	0	0	0	0	0	0	0	0	0	0	0	0	0	0	0	0	0	0	0	0	0	0	0	0	0	0	0	0	0	0	0	0	0	0	0	0	0	0	0	0	0	0	0	0	0	0	0	0	0	0	0	0	0	0	1	0	0	0	0	0	0	0	0	1	0	0	0	0	0	0	0	0	0	0	0	0	0	0	0	0	0	0	0	0	0	1	1	0	0	0	0	0	0	0	0	0	0	0	0	0	0	0	0	0	0	0	0	0	0	0	0	0	0	0	0	0	0	0	0	0	1	0	0	0	0	0	0	0	0	0	0	0	0	0	0	1	0	0	0	0	0	0	1	0	0	0	0	0	0	0	0	0	0	0	0	0	0	0	0	0	0	0	0	0	0	0	0	0	0	0	0	0	0	0	0	0	0	0	0	0	0	0	0	0	0	0	0	0	0	0	0	0	0	0	0	0	0	0	0	0	0	0	0	0	0	0	0	0	0	0	0	0	0	0	0	0	0	0	0	0	0	0	1	0	0	0	0	0	0	0	0	0	0	0	0	0	0	0	0	0	0	0	0	0	0	0	0	0	0	0	0	0	0	0	0	0	0	0	0	0	0	0	0	0	0	0	0	0	0	0	0	0	0	0	0	0	0	0	0	0	0	0	0	0	0	0	0	0	0	0	0	0	0	0	0	0	0	0	0	0	0	0	0	0	0	0	0	0	0	0	0	0	0	0	0	0	0	0	0	0	0	0	0	0	0	0	0	0	0	0	0	0	0	0	0	0	0	1	0	0	0	0	0	0	0	0	0	0	0	0	0	0	0	0	0	0	0	0	0	0	0	0	0	0	0	0	0	0	0	0	0	0	0	0	0	0	0	0	0	0	0	0	0	0	0	0	0	0	0	0	0	0	0	0	0	0	0	0	0	1	0	0	0	0	0	0	0	0	0	0	0	0	0	0	0	0	0	0	0	1	0	0	0	0	0	0	0	0	0	0	0	0	0	0	0	0	0	0	0	0	0	0	0	0	0	0	0	0	0	0	0	0	0	0	0	0	0	0	0	0	0	0	0	0	0	0	0	0	0	0	0	0	0	0	0	0	0	0	0	0	0	0	0	0	0	0	0	0	0	0	0	0	0	0	0	0	0	0	0	0	0	0	0	0	0	0	0	0	0	0	0	0	0	0	0	0	0	0	0	0	0	0	0	0	0	0	0	0	0	0	0	0	0	0	0	0	0	1	0	0	0	0	0	0	0	0	0	0	0	0	0	0	0	0	0	0	0	0	0	0	0	0	0	0	0	0	0	0	0	0	0	0	0	0	0	0	0	0	0	0	0	0	0	0	0	0	0	0	0	0	0	0	0	0	0	0	0	0	0	0	0	0	0	0	0	0	0	0	0	0	0	0	0	0	0	0	0	0	0	0	0	0	0	0	0	0	0	0	0	0	0	0	0	0	0	0	0	0	0	0	0	0	0	0	0	0	0	0	0	0	0	0	0	0	1	0	0	0	0	0	0	0	0	0	0	0	0	0	0	0	0	0	0	0	0	0	0	0	0	0	0	0	0	0	0	0	0	1	0	0	0	0	0	0	0	0	0	0	0	0	0	0	0	0	0	0	0	0	0	1	0	0	0	0	0	0	1	0	0	0	0	0	0	0	0	0	0	0	0	0	0	0	0	1	0	0	0	0	0	0	0	0	0	0	1	0	0	0	0	0	0	0	0	0	0	0	0	0	1	0	0	0	1	0	0	0	0	0	0	0	0	1	0	0	0	0	0	0	0	0	0	0	0	0	0	0	0	0	0	0	0	0	0	0	0	0	0	0	0	0	0	0	0	0	0	1	1	0	0	0	0	0	0	0	0	0	0	0	0	0	0	0	0	0	0	0	0	0	0	0	0	0	1	0	0	0	0	0	0	0	0	0	0	0	0	0	0	0	0	0	0	0	0	0	0	0	0	0	0	0	0	0	0	0	0	0	0	0	0	0	0	0	0	0	0	0	0	0	0	0	0	0	0	0	0	0	0	0	0	0	0	0	0	0	0	0	0	0	0	0	0	0	0	0	0	0	0	0	0	0	0	0	0	0	0	0	0	0	0	0	0	0	0	0	0	1	0	0	0	0	0	0	0	0	0	0	0	0	0	0	0	0	0	0	0	0	0	0	0	0	0	0	0	0	0	0	0	0	0	0	0	0	0	0	0	0	0	0	0	0	0	0	0	0	0	0	0	0	0	0	0	0	0	0	0	0	0	0	1	0	0	0	0	0	0	0	0	0	0	0	0	0	0	0	0	0	0	0	0	0	0	0	0	0	0	0	0	0	0	0	0	0	0	0	0	0	0	0	0	0	0	0	0	0	0	0	0	0	0	0	0	0	0	0	0	0	0	0	0	0	0	0	0	0	0	0	0	0	0	0	0	0	0	1	0	0	0	0	0	0	0	0	0	0	0	0	0	0	0	0	0	0	0	0	0	0	0	0	0	0	0	0	0	0	0	0	0	0	0	0	1	0	0	0	0	0	0	0	0	0	0	0	0	0	0	0	0	0	0	0	0	0	0	0	0	0	0	0	0	0	0	0	0	0	0	0	0	0	0	0	0	0	0	0	0	0	0	0	0	0	0	0	0	0	0	0	0	0	0	0	0	0	0	0	0	0	0	0	0	0	0	0	0	0	0	0	0	0	0	1	0	0	0	0	0	0	0	0	0	0	0	0	0	0	0	0	0	1	0	0	0	0	0	0	0	0	0	0	0	0	0	0	1	0	0	0	0	0	0	0	0	0	0	0	0	0	0	0	0	0	0	0	0	0	1	0	0	0	0	0	0	0	0	0	0	0	0	0	0	0	0	0	0	0	0	0	0	0	0	0	0	0	0	0	0	0	0	0	0	0	0	0	1	0	0	0	0	0	0	0	0	0	0	0	0	0	0	0	0	0	0	0	0	0	0	0	0	0	0	0	0	0	0	0	0	0	0	0	0	0	0	0	0	0	0	1	0	0	0	0	0	0	0	0	0	0	0	0	0	0	0	0	0	0	0	0	0	0	0	0	0	0	1	0	0	0	0	0	0	0	0	0	0	0	0	0	0	0	0	0	0	0	0	0	0	0	0	0	0	0	0	0	0	0	0	0	0	0	0	0	0	0	0	0	0	0	0	0	0	0	0	0	0	0	0	0	0	0	0	0	0	0	0	0	0	0	0	0	0	0	0	0	0	0	0	0	0	1	0	0	0	0	0	0	0	0	0	0	0	0	0	0	0	0	0	0	0	0	0	0	0	0	0	0	0	0	0	0	0	0	0	0	0	0	0	0	0	0	0	0	0	0	0	0	0	0	0	0	0	0	0	0	0	0	0	0	0	0	0	0	0	0	0	0	0	0	0	0	0	0	0	0	0	0	0	0	0	0	0	0	0	1	0	0	0	0	0	0	0	0	0	0	0	0	0	0	0	0	0	0	0	0	0	0	0	0	0	0	2	0	0	0	0	0	0	0	0	0	0	0	0	0	0	0	0	0	0	0	0	0	0	0	0	0	0	0	0	0	0	0	0	0	0	0	0	0	0	0	0	0	0	0	0	0	1	0	0	0	0	0	1	0	0	0	0	0	0	0	0	0	0	0	0	0	0	0	0	0	0	0	0	0	0	0	0	0	0	0	0	0	0	0	0	0	0	0	0	0	0	0	0	0	0	0	0	0	0	0	0	0	0	0	0	0	0	0	0	0	0	0	1	0	0	0	0	0	0	0	0	0	0	0	0	0	0	0	1	0	0	0	0	0	0	0	0	0	0	0	0	0	0	0	0	0	0	0	0	0	0	0	0	0	0	0	0	0	0	0	0	0	0	0	0	0	0	0	0	0	0	0	0	0	0	0	0	0	0	0	0	0	1	0	0	0	0	0	0	0	0	0	0	0	0	0	0	0	0	0	0	0	0	0	0	0	0	0	0	0	0	0	1	0	0	0	0	0	0	0	0	0	0	0	0	0	0	0	0	1	0	0	0	0	0	0	0	0	0	0	0	0	0	0	0	0	0	0	0	0	0	0	0	0	0	0	0	0	0	0	0	0	0	0	0	0	0	0	0	0	0	0	0	0	0	0	0	0	0	0	0	0	0	0	0	0	0	0	0	0	0	0	0	0	0	0	0	0	0	0	0	0	0	0	0	0	0	0	0	0	0	0	0	0	0	0	0	0	0	0	0	0	0	0	0	0	0	0	0	0	0	1	0	0	0	0	0	0	0	0	0	0	0	0	0	0	0	0	0	0	0	0	0	0	0	0	0	0	0	0	0	0	0	0	0	0	0	0	0	0	0	1	0	0	0	0	0	0	0	0	0	0	0	1	0	0	0	0	0	0	0	0	0	0	2	0	0	0	0	0	0	0	0	0	0	0	0	0	0	0	0	0	0	0	0	0	0	0	0	0	0	0	0	0	0	1	0	0	0	0	0	0	0	0	0	0	0	0	0	0	0	0	0	0	0	0	0	0	0	0	0	0	0	0	0	0	0	0	0	0	0	0	0	0	0	0	0	0	0	0	0	0	0	0	0	0	0	1	0	0	0	0	0	0	0	0	0	0	0	0	0	0	0	0	0	0	0	0	0	0	0	0	0	0	0	0	0	0	0	0	0	0	0	0	0	0	0	0	0	0	0	0	0	0	0	1	0	0	0	0	0	0	0	0	0	0	0	0	0	0	0	0	0	0	0	0	0	0	0	0	0	0	0	0	0	0	0	0	0	0	0	0	0	0	0	0	0	0	0	0	0	0	0	0	0	0	0	0	0	0	0	0	1	0	0	0	0	0	0	0	0	0	0	0	0	0	0	0	0	0	0	0	0	0	0	0	0	0	0	0	0	0	0	0	0	0	0	0	0	0	0	0	0	0	0	0	0	0	0	0	0	0	0	0	0	0	1	0	0	0	0	0	0	0	0	0	0	0	0	0	0	0	0	0	1	0	0	0	0	0	0	0	0	0	0	0	0	0	0	0	0	0	0	0	0	0	0	0	0	0	0	0	0	0	0	0	0	0	0	0	0	0	0	0	0	1	0	0	0	0	0	0	0	0	0	1	0	0	0	0	0	0	0	0	0	0	0	0	0	0	0	0	0	0	0	0	0	0	0	0	0	0	0	0	0	0	0	0	0	0	0	0	0	0	0	0	0	0	1	0	0	0	0	0	0	0	0	0	0	0	0	0	0	0	0	0	0	0	0	0	0	0	0	0	0	0	0	0	0	0	0	0	0	0	0	0	0	0	0	0	0	0	0	0	0	0	0	0	0	0	0	0	0	0	0	0	0	0	0	0	0	0	0	0	0	0	0	0	0	0	0	0	0	0	0	0	0	0	0	0	0	0	0	0	0	0	0	0	0	0	0	0	0	0	0	0	0	0	0	0	0	0	0	0	0	0	0	0	0	0	0	0	0	0	0	0	0	0	0	0	0	0	0	0	0	0	0	0	0	0	0	0	0	0	1	0	0	0	0	0	0	0	0	0	0	0	0	0	0	0	0	0	0	0	0	0	0	0	0	0	0	0	0	0	0	0	0	0	0	0	0	0	0	0	0	0	0	0	0	0	0	0	0	0	0	0	0	0	0	0	0	1	0	0	0	0	0	0	0	0	0	0	0	0	0	0	0	0	0	0	0	0	0	0	0	0	0	0	0	0	0	0	0	0	0	0	0	0	0	0	0	0	0	0	0	0	0	0	0	0	0	0	0	0	0	0	0	0	0	0	0	0	0	0	0	0	0	0	0	0	0	0	0	0	0	0	0	0	0	0	0	0	0	0	0	0	0	0	0	0	0	0	0	0	0	0	0	0	0	0	0	0	0	0	0	0	0	0	0	0	0	0	0	0	0	0	0	0	0	0	0	0	1	0	0	0	0	0	0	0	0	0	0	0	0	0	0	0	0	0	0	0	0	0	0	0	0	0	0	0	0	0	0	0	0	0	0	0	0	0	0	0	0	0	0	0	0	0	0	0	0	0	1	0	0	0	0	0	0	0	0	0	0	0	0	0	0	0	0	0	0	0	0	0	0	0	0	0	0	0	0	0	0	0	0	0	0	0	0	0	0	0	0	0	0	0	0	0	0	0	0	0	0	0	0	0	0	0	0	0	0	0	0	0	0	0	0	0	0	0	0	0	0	0	0	0	0	0	0	0	0	1	0	0	0	0	0	0	0	0	0	0	0	0	0	0	0	0	0	0	0	0	0	0	0	0	0	0	0	0	0	0	0	0	0	0	0	0	0	0	0	0	0	0	0	0	0	0	0	0	0	0	0	0	0	0	0	0	0	0	0	0	0	0	0	0	0	0	0	0	0	0	0	0	0	0	0	0	0	0	0	0	0	0	0	0	0	0	0	0	0	0	0	0	0	0	0	0	0	0	0	0	0	0	0	1	0	0	0	0	0	0	0	0	0	0	1	0	0	0	0	0	0	0	0	0	0	0	0	0	0	0	1	0	0	0	0	0	0	0	0	0	0	0	0	0	0	0	0	0	0	0	0	0	0	0	0	0	0	0	0	0	0	0	0	1	0	0	0	0	0	0	0	0	0	0	0	0	0	0	0	0	0	0	0	0	0	0	1	0	0	0	0	0	0	0	0	0	0	0	0	0	0	0	0	0	0	0	0	0	0	0	0	0	0	0	0	0	0	0	0	0	0	0	0	1	0	0	0	0	0	0	0	0	0	0	0	0	0	0	0	0	0	0	0	0	0	0	0	0	0	0	0	0	0	0	0	0	0	0	0	0	0	0	1	0	1	1	0	0	0	0	0	0	0	0	1	0	0	0	0	0	0	0	0	0	0	0	0	0	0	0	0	0	0	0	0	0	0	0	0	0	0	0	0	0	0	0	0	0	0	0	0	0	0	0	0	0	0	0	0	0	0	0	0	0	1	0	0	0	0	0	0	0	0	1	0	0	0	0	0	0	0	0	0	0	0	0	1	0	0	0	0	0	0	0	0	0	0	0	0	0	0	0	0	0	0	0	0	0	0	0	0	0	0	0	0	0	0	0	0	0	0	0	0	0	0	0	0	0	0	0	0	0	0	0	0	0	0	0	0	0	0	0	0	0	0	0	0	0	0	0	0	0	0	0	0	0	0	0	0	0	0	0	0	0	0	0	0	0	0	0	0	0	0	0	0	0	0	0	0	0	0	0	0	0	0	0	0	0	0	0	0	0	0	0	0	0	0	0	0	0	0	0	0	0	0	0	0	0	0	0	0	0	0	0	0	0	0	0	0	0	0	0	0	0	0	1	0	0	0	1	0	0	0	0	0	0	0	0	0	0	0	0	0	0	0	0	0	0	0	0	0	0	0	0	0	0	0	0	0	0	0	0	0	0	0	0	0	0	0	0	0	0	0	0	0	0	0	0	0	0	0	0	0	0	0	0	0	0	0	0	0	0	0	0	0	0	0	0	0	0	0	0	0	0	0	0	0	0	0	0	0	0	0	0	0	0	0	0	0	0	0	0	0	0	0	0	0	0	0	0	0	0	0	0	0	0	0	0	0	0	0	0	0	0	0	0	0	0	0	0	0	0	0	0	0	0	0	0	0	0	0	0	0	0	0	0	0	0	0	0	0	0	0	0	0	0	0	0	0	0	0	0	0	1	0	0	0	0	0	1	0	0	0	0	0	0	0	0	0	0	0	0	0	0	0	0	0	1	0	0	0	0	0	0	0	0	0	0	0	0	0	0	0	0	0	0	0	0	0	0	0	0	0	0	0	0	0	0	0	0	0	0	0	0	0	0	0	0	0	0	0	0	0	0	0	0	0	0	0	0	0	0	0	0	0	0	0	0	0	1	0	0	0	0	0	0	0	0	0	0	0	0	0	0	0	0	0	0	0	0	0	0	0	0	0	0	0	0	0	0	0	0	0	0	0	0	0	0	0	0	0	0	0	0	0	0	0	0	0	0	0	0	0	0	0	0	0	0	0	0	0	1	0	0	0	0	0	0	0	0	0	0	1	0	0	0	1	0	0	0	0	0	0	0	0	0	0	0	0	0	0	0	0	0	0	0	0	0	0	0	0	0	0	0	0	0	0	0	0	0	0	0	0	0	0	0	0	0	0	0	0	0	0	0	0	0	0	0	0	0	0	0	0	0	0	0	0	0	0	0	0	0	0	0	0	0	0	0	0	0	0	0	0	0	0	0	0	0	0	0	0	0	0	0	0	0	0	0	0	0	0	0	0	0	0	0	0	0	1	0	0	0	0	0	0	0	0	0	0	0	0	0	0	0	0	0	0	0	0	0	0	0	0	0	0	0	0	0	0	0	0	0	0	0	0	0	0	0	0	0	0	0	0	0	0	0	0	0	1	0	0	0	0	0	0	1	0	0	0	0	0	0	0	0	0	0	0	0	0	0	0	0	0	0	0	0	0	0	0	0	0	0	0	0	0	0	1	0	0	0	0	0	0	0	0	0	0	0	0	0	0	0	0	0	0	0	0	0	0	0	0	0	0	0	0	0	0	0	0	1	1	0	0	0	0	0	1	0	1	0	0	0	0	1	0	0	0	0	0	0	0	0	0	0	0	0	0	0	0	0	0	0	0	0	0	0	0	0	0	0	0	0	0	0	0	0	0	0	0	0	0	0	0	0	0	0	0	0	0	0	0	0	0	0	0	0	0	0	0	0	0	0	0	0	0	0	0	0	0	0	0	0	0	0	0	0	0	0	0	0	0	0	0	0	0	0	0	0	0	0	0	0	0	0	0	0	0	0	0	0	0	0	0	0	0	0	0	0	0	0	0	0	0	0	0	0	0	0	0	0	0	0	0	0	0	0	0	0	0	0	0	0	0	0	0	0	0	0	0	0	0	0	0	0	0	0	0	0	0	0	0	0	0	0	0	0	0	0	0	0	0	0	0	0	0	0	0	0	0	0	0	1	0	0	0	0	0	0	0	0	0	0	0	0	0	0	0	0	0	0	0	0	0	0	0	0	0	0	0	1	0	0	0	0	0	0	0	0	0	0	0	0	0	0	0	0	0	0	0	0	0	0	0	0	0	0	0	0	0	0	0	0	0	0	0	0	0	0	0	0	0	0	0	0	0	0	0	0	0	0	0	0	0	0	0	0	0	0	0	0	0	0	0	0	0	0	0	0	0	0	0	0	0	0	0	0	0	0	0	0	0	0	0	0	0	0	0	0	0	0	0	0	1	0	0	0	0	0	0	0	0	0	0	0	0	0	0	0	0	0	0	0	0	0	0	0	0	0	0	0	0	0	0	0	0	0	0	0	0	0	0	0	0	0	0	0	0	0	0	0	0	0	0	0	0	0	0	0	0	0	0	0	0	0	1	0	0	0	0	0	0	0	0	0	0	0	0	0	0	0	0	0	0	0	0	0	0	0	0	0	0	0	0	0	0	0	0	0	0	0	0	0	0	0	0	0	0	0	0	0	0	0	0	0	0	0	0	0	0	0	0	0	0	0	0	0	0	0	0	0	0	0	0	0	0	0	0	0	0	0	0	0	0	0	0	0	0	0	0	0	0	0	0	0	0	0	0	0	0	0	0	0	0	0	0	1	0	0	0	0	0	0	0	0	0	1	0	0	1	0	0	0	0	0	0	0	0	0	0	0	0	0	0	0	0	0	0	0	0	0	0	0	0	0	0	0	0	0	0	0	0	0	0	0	0	0	0	0	0	0	0	0	0	0	0	0	0	0	0	0	0	0	0	0	0	0	0	0	0	0	0	0	0	0	0	0	0	0	0	0	0	0	0	0	0	0	0	0	0	0	0	0	0	0	0	0	0	0	0	0	0	0	0	0	0	0	0	0	0	0	0	0	0	0	0	0	0	0	0	0	0	0	0	0	0	0	0	0	0	0	0	0	0	0	0	0	0	0	0	0	0	0	0	0	0	0	0	0	0	0	0	0	0	0	0	0	0	0	0	0	0	0	0	0	0	0	0	0	0	0	0	0	0	1	0	0	0	0	0	0	0	0	0	0	0	0	0	0	0	0	0	0	0	0	0	0	0	0	0	0	0	0	0	0	0	0	1	0	0	0	0	0	0	0	0	0	0	0	0	0	0	0	0	0	0	0	0	0	0	0	0	0	0	0	0	0	0	0	0	0	0	0	0	0	0	0	0	0	0	0	0	0	0	0	0	0	0	0	0	0	0	0	0	0	0	0	1	0	0	0	0	0	0	0	0	0	0	0	0	0	0	0	0	0	0	0	0	0	0	0	0	0	0	0	0	0	0	0	0	0	0	0	0	0	0	0	0	0	0	0	0	0	0	0	0	0	0	0	0	0	0	0	0	0	1	0	0	0	0	0	0	0	0	0	0	0	0	0	0	0	0	0	0	0	0	0	0	0	0	0	0	0	0	0	0	0	0	0	0	0	0	0	0	0	0	0	0	0	0	0	0	0	0	0	0	0	0	0	0	0	0	0	0	0	0	1	0	0	0	0	0	0	0	0	0	0	0	0	0	0	0	0	0	0	0	0	0	0	1	0	0	0	0	0	0	0	0	0	0	0	0	0	0	0	0	0	0	1	0	0	0	0	0	0	0	0	0	0	0	0	0	0	0	0	1	0	0	0	0	0	0	0	0	0	0	0	0	0	0	0	0	0	0	0	0	0	0	0	0	0	0	0	0	0	0	0	0	0	0	0	0	0	0	0	0	0	0	0	0	0	0	0	0	0	0	0	0	0	0	0	0	0	0	0	0	0	0	0	0	0	0	0	0	0	0	0	0	0	0	0	0	0	0	0	0	0	0	0	0	0	0	0	0	0	0	0	0	0	0	0	0	0	0	0	0	0	0	0	0	0	0	0	0	0	0	0	0	0	0	0	0	1	0	0	0	0	0	0	0	0	0	0	0	0	0	0	0	0	0	2	0	0	0	0	0	0	0	0	0	0	0	0	0	0	0	0	0	0	0	0	0	0	0	0	0	0	0	0	0	1	0	0	0	0	0	0	0	0	0	0	0	0	0	0	0	0	0	0	0	0	0	0	0	0	0	0	0	0	0	0	0	0	0	0	0	0	0	0	0	0	0	0	0	0	0	0	0	0	0	0	0	1	0	0	0	0	0	0	0	0	0	0	0	0	0	0	0	0	0	0	0	0	0	0	0	0	0	0	0	0	1	1	0	0	0	0	0	0	0	0	0	0	0	0	0	0	0	0	0	0	1	0	0	0	0	0	0	0	0	0	0	0	0	0	0	0	0	0	0	0	0	0	0	0	0	0	0	0	0	0	0	0	0	0	0	0	0	0	0	0	0	0	0	0	0	0	0	0	0	0	0	0	0	0	0	0	0	0	0	0	0	0	0	0	0	0	0	0	0	0	0	0	0	0	0	0	0	0	0	0	0	0	0	0	0	0	0	1	0	0	0	0	0	0	0	0	0	0	0	0	0	0	0	0	0	0	0	0	1	0	0	0	0	0	0	0	0	0	0	0	0	0	0	0	0	0	0	0	0	0	0	0	0	0	0	0	0	0	0	0	0	0	0	0	0	0	0	0	0	1	0	0	0	0	0	0	0	0	0	0	1	0	0	0	0	0	0	0	0	0	0	0	0	0	0	0	0	1	0	0	0	0	0	0	0	0	0	0	0	0	0	0	0	0	0	0	0	0	0	0	0	0	0	0	0	0	0	0	0	0	0	0	0	0	0	0	0	0	0	0	0	0	0	0	0	0	0	0	0	0	0	0	0	0	0	0	0	0	0	0	0	0	0	0	0	0	0	0	0	0	0	0	0	0	0	0	0	0	0	0	0	0	0	0	0	0	0	0	0	0	0	0	0	0	0	0	0	0	0	0	0	0	0	0	0	0	0	0	0	0	0	0	0	0	0	0	0	0	0	0	0	0	0	0	0	1	0	1	0	0	0	0	0	0	0	0	0	0	0	0	0	0	0	0	0	0	0	1	0	0	0	0	0	0	0	0	0	0	0	0	0	0	0	0	0	0	0	0	0	0	0	0	0	0	0	0	0	0	0	0	0	0	0	0	0	0	0	0	0	0	0	0	0	0	0	0	0	0	0	0	0	0	0	0	0	0	0	0	0	0	0	0	0	0	0	0	0	0	0	0	0	0	0	0	0	0	0	0	0	0	0	0	0	0	0	0	0	0	0	0	1	0	0	0	0	0	0	0	0	1	0	0	0	0	0	0	0	0	0	0	0	0	0	0	0	0	0	0	0	0	0	0	0	0	0	0	0	0	0	0	0	0	1	0	0	0	0	0	0	0	0	0	0	0	0	0	0	0	0	0	0	0	0	0	0	0	1	0	0	0	0	0	0	0	0	0	0	0	0	0	0	0	0	0	0	0	0	0	0	0	0	0	0	0	0	0	0	0	0	0	0	0	0	0	0	0	0	0	0	1	0	0	0	0	0	0	0	0	0	0	0	0	0	0	0	0	0	0	0	0	0	0	0	0	0	0	0	0	0	0	0	0	0	0	0	0	0	0	0	0	0	0	0	0	0	0	0	0	0	0	0	0	0	0	0	0	0	0	0	0	0	0	0	0	0	0	0	0	0	0	0	0	0	0	0	0	0	0	0	0	0	0	0	0	0	0	0	0	0	0	0	0	0	0	0	0	0	0	0	0
N0.HOG0007966	0	1	0	0	0	0	0	0	0	0	0	0	0	0	0	0	1	0	2	0	0	0	0	0	0	0	1	0	0	0	0	0	0	0	0	0	0	1	0	0	0	0	0	0	1	0	1	0	0	0	0	0	1	0	0	0	0	0	0	0	0	0	0	0	0	0	0	0	0	0	1	1	0	0	0	1	0	0	0	0	0	0	0	0	0	0	0	0	0	0	0	0	0	0	0	0	0	0	0	0	0	0	0	0	0	0	0	0	0	0	0	1	0	0	0	0	1	0	0	0	1	0	0	0	0	0	0	0	0	0	0	0	0	0	0	0	0	0	0	0	0	0	1	0	0	0	0	3	0	0	0	0	0	0	0	0	0	0	0	1	0	0	2	0	0	0	0	0	0	0	0	0	0	0	0	0	0	0	0	1	2	0	0	0	0	0	0	0	0	0	0	0	0	0	0	0	0	0	0	0	0	0	0	0	0	0	0	0	0	0	0	0	1	0	0	0	1	0	0	0	0	0	0	0	0	1	0	0	1	0	0	0	1	0	0	0	0	0	0	0	0	0	0	0	0	0	0	0	0	0	0	1	0	1	0	0	0	0	0	2	4	0	0	0	0	0	0	0	0	0	1	0	0	0	0	0	0	0	0	0	0	0	0	0	0	0	0	0	0	0	0	0	0	0	0	0	0	0	0	0	1	0	0	0	1	0	0	0	0	0	0	0	0	0	0	0	0	0	1	0	0	0	0	0	0	0	3	0	0	0	0	0	0	0	0	0	0	0	0	0	0	0	0	0	0	0	0	0	0	0	0	0	0	0	0	0	0	0	0	0	0	0	0	0	0	0	0	0	0	0	0	0	0	0	0	0	0	0	0	1	0	0	0	0	0	0	1	0	0	0	0	0	0	1	0	0	0	1	0	0	0	0	0	0	0	0	0	0	0	0	0	0	2	0	0	0	0	0	0	0	0	0	0	0	0	0	1	0	0	0	0	0	0	0	1	0	0	0	1	0	0	1	1	0	0	0	0	0	0	0	0	0	0	2	0	0	0	0	2	0	0	0	0	0	0	0	0	0	0	0	3	0	0	0	0	0	0	0	0	0	1	0	0	0	1	0	0	0	0	0	0	0	0	0	0	0	0	0	0	0	0	0	0	0	1	0	0	0	0	0	0	0	0	1	0	0	0	0	0	0	0	2	0	2	0	0	0	1	0	0	0	1	0	0	0	0	0	0	0	0	0	1	0	0	0	0	0	0	0	0	0	1	0	0	0	0	0	0	0	1	0	0	0	0	0	0	0	0	0	1	0	0	0	0	0	2	1	0	0	1	0	0	3	0	0	0	0	0	0	0	0	0	0	0	0	0	0	0	0	0	0	0	0	0	0	1	0	0	0	0	0	0	0	1	1	0	0	0	0	0	1	0	0	0	0	0	0	0	0	0	0	0	0	1	0	1	0	0	0	0	0	0	0	0	0	0	0	1	0	0	0	0	0	0	0	0	0	0	0	0	0	0	0	0	0	0	0	0	0	1	1	0	0	0	0	0	0	0	0	0	0	0	0	0	0	0	0	0	0	0	0	0	0	0	0	0	0	0	0	0	1	0	0	0	0	0	0	0	0	0	0	0	0	1	0	0	0	0	0	0	0	0	0	0	0	0	0	1	0	0	0	0	0	0	1	0	0	0	0	0	0	0	0	2	0	0	0	0	0	0	0	0	1	0	1	1	0	0	0	0	0	0	0	0	0	0	0	0	1	0	0	1	0	0	0	0	1	0	0	1	1	0	1	0	0	0	0	0	0	0	0	0	0	0	0	0	0	0	0	0	0	0	0	0	2	1	0	0	0	1	0	0	0	0	0	0	0	0	0	0	0	0	0	0	0	0	0	1	1	1	0	0	0	0	1	1	0	0	0	1	0	0	0	0	0	0	0	0	0	0	0	1	0	1	0	0	0	0	0	0	0	0	0	0	0	0	0	0	0	0	0	0	0	0	0	0	0	0	0	0	0	0	0	0	0	0	0	0	0	1	0	0	0	0	0	0	1	0	0	0	0	0	0	0	0	0	0	0	0	0	0	0	0	1	0	0	0	0	0	1	1	0	0	0	0	1	0	0	0	0	0	0	0	0	0	0	0	0	1	0	0	0	0	1	0	0	0	0	0	0	0	0	0	0	0	0	0	0	0	0	0	0	0	0	0	0	1	0	0	0	0	0	0	1	0	0	0	0	0	0	0	0	0	0	1	0	0	1	0	0	0	0	0	0	0	0	2	0	0	0	0	0	0	0	0	0	1	0	0	0	0	0	0	0	0	1	0	0	0	0	1	0	0	0	0	0	0	0	0	0	1	0	1	0	1	0	2	0	0	0	0	0	1	0	0	0	0	0	0	0	1	0	0	0	0	0	0	0	0	1	0	0	0	0	0	0	0	2	0	0	0	0	0	0	2	0	0	0	0	0	0	0	0	0	0	1	0	0	0	0	0	0	0	0	1	0	1	0	0	0	0	0	0	0	0	0	0	1	0	0	0	0	1	0	0	1	0	0	1	0	0	0	0	0	2	0	0	0	0	0	0	0	0	0	1	0	0	0	0	0	0	0	0	0	0	0	0	0	0	0	0	0	0	0	0	0	0	0	0	0	0	0	2	0	0	0	0	1	0	0	0	0	0	0	0	0	1	0	0	0	0	0	0	0	0	0	0	0	0	0	0	0	0	0	0	0	0	1	0	1	0	0	0	0	0	0	0	0	0	0	1	0	0	1	0	0	0	0	0	0	0	0	0	0	0	0	0	0	0	0	0	2	0	0	2	0	0	0	0	0	1	0	0	1	0	0	0	0	0	0	0	0	1	0	0	0	0	0	0	2	0	0	0	0	0	1	0	0	0	0	0	0	0	0	1	1	0	1	0	0	0	0	0	0	0	0	0	0	0	0	0	0	0	0	0	0	0	0	0	0	0	0	0	1	0	0	0	0	0	0	0	0	0	0	0	0	1	0	0	0	0	0	0	0	0	0	0	0	0	1	0	0	0	0	0	0	0	0	0	0	1	0	3	1	0	0	0	0	0	0	0	1	1	0	0	0	0	0	0	0	0	0	0	0	0	0	0	1	0	0	0	0	0	0	0	0	0	0	0	0	0	0	0	0	0	0	0	0	1	0	0	0	0	0	0	0	0	0	0	0	0	0	0	1	0	0	0	0	0	0	0	0	0	0	0	0	0	0	0	0	0	0	0	0	0	0	0	0	0	0	0	0	1	0	0	0	0	0	0	1	1	0	1	0	1	0	0	0	1	0	0	1	0	0	0	0	0	0	0	0	0	0	0	0	0	0	0	0	0	0	0	0	0	0	0	0	0	0	1	0	0	0	0	0	0	3	0	0	0	0	0	0	1	0	0	0	0	0	0	0	0	0	0	0	0	1	0	0	0	1	0	0	0	1	0	0	0	0	0	0	0	0	0	0	1	0	0	0	0	0	0	0	0	0	0	0	1	1	0	0	0	0	0	0	0	0	0	0	0	1	0	1	0	0	0	0	0	0	0	0	0	0	0	0	0	0	5	0	0	0	0	0	0	0	0	0	0	0	0	0	0	0	0	0	0	0	0	0	1	0	0	0	0	1	0	0	0	0	1	0	0	0	0	0	0	0	0	0	0	0	0	1	0	0	0	0	1	0	0	1	0	0	0	0	4	0	0	1	0	0	0	0	0	0	0	0	0	0	0	0	0	0	0	0	0	0	0	0	0	0	0	0	1	0	0	0	1	0	0	0	0	0	0	0	0	0	0	0	0	1	0	0	0	0	0	0	0	0	0	1	0	0	0	1	0	0	0	0	0	1	0	0	0	0	0	0	0	0	0	0	0	0	0	0	0	0	1	0	0	0	0	0	0	0	0	0	0	0	0	0	0	0	0	0	0	0	0	0	0	0	0	0	0	0	0	0	0	0	0	0	0	0	0	0	0	0	0	0	0	0	0	0	0	0	0	0	0	0	0	0	0	0	0	0	0	2	0	0	0	0	0	0	0	0	0	0	0	1	0	0	0	0	0	0	0	1	0	0	0	0	0	0	0	1	0	0	0	0	0	0	0	1	0	0	0	0	0	0	0	0	2	0	0	0	0	0	0	1	0	0	0	0	0	0	0	0	0	0	0	0	0	1	0	0	0	0	0	0	1	0	0	0	0	0	0	0	0	0	0	0	0	0	0	0	0	0	0	0	0	0	0	0	0	0	0	0	0	0	1	0	0	0	0	0	1	0	0	0	0	0	0	0	0	0	0	0	0	0	0	0	0	0	0	0	0	0	0	0	0	0	0	0	0	0	0	0	0	1	1	1	0	0	0	0	0	0	0	0	0	0	0	0	0	0	0	0	1	0	0	0	0	1	1	0	0	0	0	0	0	0	0	0	0	0	0	0	0	0	0	0	0	0	0	0	0	1	0	0	0	0	1	0	0	0	0	0	0	0	1	0	0	0	0	0	0	0	1	0	0	0	0	0	0	0	0	0	0	0	0	0	0	0	0	0	0	0	0	0	0	2	0	0	0	1	0	0	0	0	0	0	0	0	2	0	0	0	0	1	0	0	0	0	0	0	0	0	0	0	0	0	0	0	0	0	0	0	0	0	0	0	0	1	0	1	0	0	0	1	0	0	0	2	0	0	0	0	0	0	0	0	1	0	1	0	1	2	0	0	0	0	0	0	0	1	0	0	0	0	0	0	0	0	0	0	0	0	0	0	0	0	1	0	0	0	0	0	0	0	0	0	1	0	0	0	0	0	0	0	1	0	0	0	0	0	0	0	0	0	0	0	0	0	0	0	0	0	0	0	0	0	0	0	0	0	0	0	0	0	0	0	0	0	0	1	0	1	1	0	0	0	0	0	0	0	0	1	0	0	0	0	0	0	0	0	0	0	0	0	0	1	0	0	0	0	0	0	0	1	1	0	0	0	0	0	0	1	2	0	0	0	1	0	0	0	0	0	0	0	0	0	0	0	0	0	0	0	0	0	2	0	0	1	0	0	0	0	0	1	1	0	0	0	0	0	0	0	0	0	0	0	0	0	0	0	0	0	0	1	0	1	0	0	0	0	1	0	0	0	0	1	0	1	0	0	0	0	0	0	0	0	0	0	0	0	0	0	0	0	1	0	0	1	0	0	1	0	0	0	0	0	0	0	0	0	0	0	0	0	0	0	0	0	0	0	1	1	1	0	0	0	0	0	0	0	0	0	0	0	0	0	1	1	3	0	0	0	0	1	2	0	1	0	0	0	0	0	0	1	0	1	0	0	0	0	0	0	0	0	0	0	0	0	0	0	0	0	0	0	0	0	0	0	0	0	0	0	0	0	0	0	0	0	0	0	0	0	0	0	0	0	0	0	0	0	0	0	0	0	0	0	0	0	0	1	0	2	0	0	0	0	0	0	0	0	1	1	0	0	0	0	1	0	1	0	0	0	0	0	0	0	0	0	1	0	0	0	0	0	1	0	0	0	0	0	0	0	1	0	0	0	0	0	0	0	0	0	1	0	0	0	0	0	0	0	0	0	0	1	0	0	0	0	0	0	0	0	0	0	0	0	0	0	0	0	0	0	1	0	0	0	0	0	0	1	0	0	2	0	1	0	0	0	1	0	0	0	0	0	0	0	0	0	0	0	0	1	0	0	0	1	0	0	0	0	0	0	0	0	0	1	0	0	0	0	0	0	1	1	0	0	0	0	0	0	0	0	0	0	1	0	0	0	0	0	1	0	0	0	0	0	0	2	0	0	0	0	0	0	0	0	0	0	0	0	0	0	0	1	0	0	1	0	0	0	1	0	3	0	0	0	1	0	0	0	0	0	0	0	0	0	0	0	0	0	0	0	0	0	0	0	0	0	0	0	0	0	0	0	0	1	0	1	0	0	0	0	0	0	0	0	0	0	0	1	0	0	0	0	0	0	1	0	0	1	0	0	2	0	0	0	0	0	0	0	0	0	0	0	0	0	0	0	0	0	0	0	0	0	0	1	0	0	0	1	1	0	0	0	1	0	0	0	0	0	0	0	0	0	0	0	0	0	0	0	0	0	0	0	0	0	0	0	0	2	0	0	3	0	0	0	0	0	0	0	0	0	0	0	0	0	0	0	0	0	0	0	0	0	0	0	0	0	0	0	0	0	0	0	0	0	0	1	0	0	0	0	0	0	0	0	0	0	0	0	0	0	0	1	0	0	0	0	0	0	0	0	0	0	0	0	0	0	0	0	0	0	0	0	0	0	0	0	0	0	1	0	0	0	0	0	0	0	0	0	0	0	0	0	0	0	0	0	0	0	0	0	0	0	0	0	0	0	0	0	1	0	0	0	0	0	0	0	0	3	0	0	0	0	0	0	0	0	1	0	0	0	0	0	0	0	0	0	0	0	1	0	1	1	0	0	0	0	0	0	0	0	0	0	1	0	0	1	0	0	0	1	0	0	0	0	1	0	0	0	1	0	1	0	0	0	0	0	0	0	0	0	0	1	0	0	0	0	0	0	0	0	0	0	0	0	0	0	0	0	0	0	0	0	0	0	0	0	0	0	0	0	0	0	0	0	1	0	1	0	0	0	0	0	0	0	0	0	0	0	0	0	0	0	0	0	0	0	0	1	0	0	0	0	0	0	0	0	0	1	0	0	2	0	1	2	0	0	0	0	0	0	0	0	0	0	0	0	0	0	0	0	0	0	0	0	0	0	0	0	0	0	0	0	0	0	0	0	0	0	0	0	0	0	0	0	0	0	0	0	0	0	0	0	1	0	0	0	0	0	0	0	0	0	0	1	0	0	0	0	0	0	1	0	0	0	0	0	0	0	0	0	0	0	1	0	0	0	0	0	0	0	0	0	0	1	0	1	0	0	0	0	0	0	0	0	0	0	1	1	0	0	1	0	0	0	0	0	0	0	0	0	0	0	0	0	1	0	0	0	0	0	0	0	0	0	1	0	0	1	0	0	0	0	0	0	0	0	0	0	0	0	0	1	0	0	0	0	0	0	0	0	0	0	0	0	0	0	0	0	0	0	0	0	0	0	0	0	0	0	0	0	0	0	0	0	0	0	0	0	0	0	0	0	0	1	0	0	0	0	0	1	0	0	0	0	0	0	0	1	0	0	0	0	0	0	0	0	0	0	0	0	0	3	0	0	1	1	0	0	0	0	0	0	0	0	0	1	0	1	0	0	1	0	0	0	0	0	0	0	0	0	0	0	0	0	0	0	0	0	0	0	0	0	0	0	0	0	0	2	0	0	0	2	0	0	0	0	0	0	0	0	0	0	0	0	0	0	0	1	0	0	0	0	1	0	0	0	0	0	0	0	1	0	0	0	0	0	0	0	0	0	0	1	0	0	0	1	1	0	0	0	0	1	0	0	0	0	0	0	0	0	0	0	0	0	0	0	1	0	0	0	0	0	0	0	0	0	0	0	0	0	1	0	0	0	0	0	0	1	0	0	0	0	0	0	0	0	0	0	0	0	0	1	0	0	0	0	1	0	0	0	1	0	1	0	0	0	0	0	0	1	1	1	1	0	0	0	0	0	0	0	0	0	0	1	0	0	0	0	0	0	1	0	0	0	0	0	2	0	0	0	0	0	0	0	1	0	0	0	0	1	0	2	0	0	0	0	0	0	0	0	0	0	0	0	0	0	2	0	0	0	0	0	0	0	1	0	0	0	0	0	0	0	0	0	2	0	0	0	0	0	0	0	0	0	0	0	0	0	0	0	0	1	0	0	0	0	0	0	1	0	0	0	0	0	0	0	0	0	0	0	0	0	0	0	0	0	1	0	0	0	0	0	0	0	0	0	0	0	0	0	0	0	0	0	0	0	0	0	0	0	0	0	0	0	1	0	0	1	0	1	0	0	1	0	0	0	0	0	0	1	0	0	0	0	0	1	0	0	1	1	0	0	1	0	0	0	0	0	0	0	0	0	0	0	0	0	0	0	0	0	1	0	0	0	0	1	0	0	0	0	0	0	0	0	1	0	0	0	0	0	0	0	0	0	0	0	1	0	0	1	0	0	0	0	0	0	0	0	0	0	0	0	0	0	0	0	0	0	0	0	0	0	0	0	0	0	0	0	0	0	0	0	0	0	0	2	0	0	0	0	0	0	0	0	0	0	0	0	0	0	1	0	2	0	0	0	0	0	0	0	0	0	0	1	0	0	1	0	0	1	0	0	0	0	0	0	0	0	0	0	0	1	0	0	0	0	0	0	1	0	0	0	1	0	0	0	0	0	1	0	0	0	0	0	1	0	0	0	1	0	1	0	0	0	0	0	0	0	0	1	0	0	0	0	0	0	0	0	0	1	0	0	0	0	1	0	0	1	0	0	1	0	0	0	0	0	0	1	0	0	0	0	1	0	0	0	0	0	0	0	0	0	0	0	0	0	0	0	0	0	0	0	0	0	0	1	0	0	0	0	0	0	0	0	0	0	0	0	0	0	0	0	0	1	1	0	0	0	0	0	0	0	0	0	0	0	0	0	0	0	0	0	0	0	0	1	0	0	0	0	0	0	0	0	0	3	0	0	1	0	3	0	0	0	0	0	0	0	1	0	0	0	0	0	0	0	0	0	0	0	0	0	0	0	0	0	1	0	0	0	0	1	0	0	0	0	0	0	0	0	0	0	0	0	0	2	0	0	0	0	0	0	0	0	0	1	0	1	0	0	1	0	2	0	0	0	2	1	0	0	0	0	0	0	1	0	0	0	0	0	0	0	0	0	0	0	0	0	0	0	0	0	0	0	0	1	0	0	0	0	0	0	0	0	0	0	0	0	0	0	0	0	0	0	0	1	0	0	0	0	0	1	0	0	0	0	0	0	0	0	0	0	0	0	0	0	0	0	0	0	0	0	0	0	0	0	0	0	1	0	0	0	0	0	0	0	0	0	0	0	0	1	0	0	0	0	0	0	0	0	0	0	0	0	0	1	0	0	0	0	0	0	0	0	1	0	0	0	0	0	0	0	0	0	0	0	0	0	0	0	0	1	0	0	0	0	0	0	0	0	0	0	0	1	0	0	0	1	1	0	0	0	1	1	0	0	0	0	0	0	1	0	0	0	0	0	0	0	0	0	0	0	0	0	0	1	0	0	0	0	0	0	0	0	0	0	0	0	0	0	0	0	0	0	1	1	0	0	0	0	0	0	0	0	0	0	0	0	0	0	0	0	0	0	0	0	0	0	0	0	0	0	0	0	0	0	0	0	0	0	0	0	0	0	0	0	2	0	0	0	0	1	0	0	0	0	0	0	0	0	0	0	1	1	1	0	0	1	0	0	0	2	0	0	0	0	0	0	0	0	0	0	0	1	0	0	0	1	0	1	0	0	0	0	0	0	0	0	0	0	0	0	0	0	0	0	0	0	0	0	0	0	0	0	1	0	0	0	0	0	1	0	0	0	0	0	1	0	0	4	0	0	0	0	0	0	0	0	0	0	0	0	0	0	0	0	0	1	0	0	0	0	0	0	0	0	1	0	0	0	1	0	0	0	0	0	0	0	0	0	0	0	0	0	0	0	0	0	0	0	0	0	0	0	0	0	0	0	0	0	1	0	0	1	0	0	0	0	0	0	0	0	0	0	0	0	0	0	0	0	0	0	0	0	0	0	0	0	0	0	0	2	0	0	0	1	0	0	0	0	0	0	0	0	0	0	0	0	0	0	1	0	0	0	0	0	0	0	0	0	0	0	0	0	0	0	0	0	1	0	0	0	0	0	0	1	1	0	0	0	0	0	0	1	0	0	0	0	0	0	0	0	0	0	0	0	0	0	0	0	0	0	0	0	0	0	0	0	0	0	0	0	1	0	0	0	0	0	0	0	3	0	1	0	0	0	0	0	0	0	0	0	0	0	0	0	0	0	0	0	0	1	0	0	0	0	0	0	0	0	0	0	0	0	0	0	0	0	0	0	0	0	0	0	0	0	0	0	0	0	0	1	0	0	0	0	0	0	1	0	0	0	0	0	0	0	0	0	0	0	0	0	0	0	0	0	0	0	0	0	0	0	0	0	0	0	0	0	0	0	0	1	0	0	0	0	0	0	1	0	0	0	0	0	1	0	0	0	0	0	0	0	0	0	0	0	0	0	0	0	0	0	4	0	0	0	0	0	0	0	0	0	0	0	0	1	0	0	0	1	0	0	1	0	0	0	1	0	0	1	0	1	0	0	0	1	0	0	0	1	0	0	0	0	0	0	0	2	0	0	0	0	0	0	0	0	0	0	0	0	1	0	0	1	0	0	0	0	0	0	0	0	0	0	0	0	0	1	0	0	0	0	0	0	0	0	0	0	0	1	0	0	0	0	0	0	0	0	0	0	0	0	0	0	0	0	0	0	0	0	0	0	0	0	0	0	0	0	0	0	0	0	0	0	0	0	0	0	0	0	0	0	0	0	0	2	0	0	1	0	0	0	0	0	0	0	1	0	0	0	0	0	0	1	0	0	0	0	0	0	0	0	0	0	0	0	0	0	0	0	0	0	0	0	0	0	0	0	0	0	0	0	0	0	0	0	0	0	1	0	1	0	0	0	0	0	0	0	0	0	0	0	0	0	0	0	0	0	0	0	0	2	0	0	0	0	0	0	0	0	0	0	0	0	1	0	0	0	1	0	0	0	1	1	2	0	0	0	0	0	0	0	0	0	0	0	0	0	0	0	0	0	0	0	0	1	1	0	0	0	0	0	0	0	0	0	0	0	0	0	0	0	0	0	0	0	0	0	0	0	0	0	0	0	0	0	0	1	0	0	0	0	0	0	0	0	0	0	0	0	1	0	0	0	0	0	0	1	0	0	3	0	0	0	0	0	0	0	0	0	0	0	0	0	0	0	0	0	0	0	0	0	0	0	0	0	0	0	0	0	0	0	0	0	0	0	0	0	0	0	0	0	0	0	2	0	0	0	0	0	0	0	0	0	0	0	0	0	0	0	0	0	0	0	0	0	0	0	0	0	0	0	1	1	0	2	0	1	0	0	0	0	0	0	0	0	0	0	0	0	0	0	0	0	0	0	0	0	0	0	0	0	0	0	0	0	0	0	0	0	0	3	0	0	0	0	1	0	0	0	0	0	1	0	0	0	1	0	1	0	0	0	0	0	0	1	0	0	0	0	0	0	0	0	0	0	0	0	0	0	0	0	1	0	0	0	0	0	0	0	0	0	0	0	0	1	0	1	0	0	0	0	0	0	2	0	0	0	0	0	0	0	0	0	1	0	0	0	0	0	0	0	0	0	0	0	0	0	0	0	0	0	0	1	0	1	0	0	0	0	0	0	0	0	0	0	0	0	0	0	0	0	0	0	0	0	0	0	0	0	0	0	0	0	0	0	0	0	0	1	0	0	0	0	0	0	0	0	0	0	1	0	0	0	0	0	1	0	1	0	0	0	0	0	0	0	0	0	0	0	0	0	0	0	0	0	0	0	0	0	0	0	0	0	1	1	0	0	0	1	0	0	0	0	0	0	0	0	0	0	0	1	0	0	0	0	2	0	0	0	0	3	0	0	0	0	0	0	0	0	0	0	0	0	0	0	0	0	0	0	0	0	0	0	0	0	0	0	0	0	0	0	0	0	0	0	0	1	0	1	0	0	0	0	0	0	0	0	0	0	1	0	1	1	0	0	0	0	0	0	0	1	0	0	0	0	0	1	0	0	0	0	1	0	0	0	0	0	0	0	0	0	0	0	0	1	0	0	0	1	0	0	0	1	0	0	0	1	0	0	0	0	0	0	0	0	0	0	0	0	0	0	0	0	0	0	0	0	0	0	0	0	0	1	0	0	0	0	0	1	0	0	0	1	0	0	0	0	0	1	0	0	0	0	0	0	0	0	0	0	0	0	0	0	0	0	0	0	0	0	1	0	0	0	1	0	0	0	0	0	0	0	0	0	0	0	0	0	0	0	0	0	0	0	0	0	1	0	0	0	0	0	0	0	0	2	0	0	0	0	1	1	0	0	0	0	0	0	0	0	1	0	0	0	1	0	0	0	0	0	0	0	0	0	0	1	0	0	0	0	0	0	0	0	0	0	0	0	0	0	0	0	1	1	0	1	0	0	0	1	0	0	0	0	0	0	0	0	0	0	0	0	0	0	0	0	0	0	0	0	0	0	0	0	0	0	0	0	0	0	0	0	1	0	0	0	0	0	0	0	0	0	0	0	0	0	0	0	0	0	0	0	0	0	0	0	0	0	0	0	0	0	1	1	0	0	0	0	0	1	0	2	0	0	0	0	0	0	0	0	0	0	1	0	0	0	0	0	0	0	0	0	1	0	0	0	1	0	0	1	0	0	0	0	1	0	0	0	1	0	0	0	0	0	0	0	0	0	0	0	1	0	0	0	0	0	0	0	0	0	0	0	0	0	0	0	0	1	0	0	0	0	0	0	0	0	0	0	0	0	0	1	0	0	0	0	0	0	0	0	0	0	1	0	0	0	1	0	0	0	0	0	0	0	0	0	0	0	0	0	0	0	0	0	0	0	0	0	0	0	0	0	0	0	0	0	0	0	0	0	0	0	0	0	0	0	0	0	0	0	0	0	0	0	0	0	0	0	0	0	0	0	0	0	2	0	0	0	0	0	0	0	0	0	0	0	0	1	0	0	0	0	0	0	0	0	0	0	0	0	0	0	0	0	0	0	0	0	0	0	0	0	0	0	0	0	0	0	0	0	0	0	0	0	0	0	0	0	0	0	0	0	0	0	0	0	0	1	2	0	0	0	0	0	0	0	1	0	1	0	0	0	0	0	0	0	0	0	0	0	0	0	0	0	1	0	0	0	0	0	0	0	0	1	0	0	0	0	0	0	0	0	0	0	0	1	1	0	0	0	0	0	0	0	0	0	0	0	0	0	0	0	0	0	0	0	0	0	0	1	0	0	0	0	0	0	0	2	0	0	0	0	0	0	0	0	0	0	0	0	0	0	0	0	0	0	0	0	0	0	0	1	0	0	0	1	0	0	0	0	0	0	0	0	0	0	0	0	0	0	0	0	0	0	0	0	0	0	0	0	0	0	0	0	0	0	0	0	0	0	0	0	0	0	0	0	0	1	0	0	0	0	0	1	0	2	0	0	0	0	0	0	0	1	0	1	0	0	0	0	0	0	0	0	0	1	0	0	0	1	0	0	0	0	1	0	0	0	0	0	0	0	0	0	0	0	0	0	0	0	0	1	0	0	0	0	0	0	0	0	0	0	0	0	0	0	0	0	0	0	0	1	0	0	0	0	0	0	0	0	0	0	0	0	0	0	0	0	0	0	0	0	0	0	0	0	0	0	1	1	0	0	0	0	0	1	0	0	0	0	0	0	0	0	0	0	0	0	2	0	0	0	0	0	0	0	0	0	0	0	0	0	0	0	0	0	0	0	1	0	0	0	0	0	0	0	0	0	0	0	0	0	0	0	0	0	0	1	0	0	0	0	0	0	0	1	1	0	0	0	0	0	0	1	2	0	0	0	0	0	0	0	0	0	0	0	0	0	0	0	0	0	0	0	1	1	0	0	0	0	0	0	0	0	0	0	0	0	0	0	1	0	0	0	0	0	0	1	1	0	0	0	0	0	0	0	0	0	0	2	0	0	1	0	0	1	0	0	0	0	0	0	0	0	0	0	0	0	0	0	0	0	0	0	0	0	0	0	0	0	0	0	0	0	0	0	1	0	0	0	0	0	0	0	0	1	0	0	0	0	0	0	0	0	0	0	0	0	0	1	0	0	0	0	0	0	0	0	0	0	0	0	0	0	0	0	0	0	0	0	0	0	0	0	0	0	0	0	0	0	1	0	0	1	1	0	0	0	0	0	0	0	0	0	0	0	0	0	0	0	0	0	0	0	0	0	0	0	1	0	0	0	0	0	0	0	0	0	0	0	0	1	0	1	0	1	0	0	0	0	0	0	0	0	0	0	1	0	1	0	0	0	1	0	0	0	0	0	0	0	0	0	0	0	0	0	0	0	0	0	0
N0.HOG0010081	0	6	0	3	1	1	5	2	0	1	0	1	0	0	1	0	2	0	4	0	0	0	1	1	0	0	1	1	1	1	0	0	2	0	0	0	1	4	1	0	0	0	0	8	0	0	0	0	5	3	1	1	3	0	2	0	0	0	0	7	0	0	3	5	1	5	3	0	0	0	3	0	3	0	4	0	6	0	0	1	1	1	9	2	0	0	0	0	0	0	0	0	2	2	0	1	0	0	0	0	0	1	0	0	0	5	2	0	0	1	0	1	0	2	0	0	2	5	0	0	2	0	0	3	1	1	0	0	1	5	1	1	0	1	0	0	2	0	7	0	4	0	0	0	0	0	3	8	3	0	0	2	0	0	1	0	2	0	0	2	0	5	6	4	0	3	3	2	4	1	0	0	0	2	3	0	0	1	0	1	0	4	0	1	1	4	0	1	1	2	1	2	2	6	1	0	1	1	2	0	0	1	0	1	1	4	2	0	0	1	0	0	9	0	0	4	3	4	2	9	0	0	3	0	4	6	1	0	2	1	1	0	1	0	0	3	0	0	4	0	3	1	1	0	0	1	0	1	1	2	0	0	1	4	0	2	1	1	1	7	10	1	0	3	0	0	3	0	0	1	0	2	0	3	0	0	0	2	1	1	0	1	0	0	0	0	0	3	1	0	0	0	1	0	0	0	1	3	3	0	0	0	0	0	0	2	0	1	4	1	1	0	0	0	2	0	0	0	4	0	0	1	3	0	4	0	1	7	1	0	3	0	1	0	0	0	1	1	1	3	0	2	3	0	0	1	0	4	4	0	1	2	0	0	0	6	0	2	1	0	1	0	1	0	0	1	3	0	0	0	0	0	0	0	0	1	2	0	0	4	0	2	0	1	3	0	0	0	3	1	5	6	0	2	8	0	0	0	0	2	1	0	0	0	3	0	0	2	0	0	0	2	4	0	0	1	0	2	3	0	5	1	0	0	4	0	4	1	0	0	0	0	2	2	0	3	0	1	3	0	1	3	1	1	0	3	0	0	2	1	2	0	1	2	0	0	0	2	1	2	0	0	3	2	1	1	0	0	1	0	7	3	0	2	0	0	0	3	0	0	0	0	0	0	1	5	0	1	4	0	5	3	4	4	0	1	0	1	1	5	1	0	0	0	0	2	6	0	2	6	2	0	4	2	0	0	0	0	0	0	1	3	0	3	0	1	0	4	0	3	0	1	5	1	0	1	0	2	0	0	1	2	1	1	1	3	0	1	2	0	0	0	0	0	0	0	0	0	1	1	2	1	3	0	0	2	0	0	2	0	2	0	2	1	0	6	0	1	0	3	0	0	4	2	2	6	4	4	0	0	0	1	0	0	0	0	0	0	2	0	0	3	5	2	3	4	0	1	0	0	2	7	0	2	0	1	1	0	0	2	0	1	3	3	2	2	2	0	1	0	0	0	3	1	0	3	0	0	0	0	0	0	3	0	6	0	1	3	0	0	1	2	0	1	3	3	1	3	0	0	2	0	1	4	2	0	0	2	4	2	0	3	0	0	2	2	1	1	0	2	0	0	1	1	1	0	0	3	2	1	1	0	2	3	2	4	3	0	0	0	3	0	2	3	4	0	0	4	0	2	0	1	0	1	1	0	0	5	2	0	0	1	1	0	4	3	0	7	1	1	0	0	1	2	0	3	0	7	4	0	0	4	0	4	0	0	0	0	2	0	1	1	3	2	6	1	1	2	0	1	3	0	1	0	3	4	0	3	2	0	2	0	1	0	2	0	0	0	1	6	2	0	5	2	0	4	0	0	3	1	0	0	1	0	2	1	0	0	0	0	0	1	0	0	2	1	1	0	0	0	1	2	0	0	2	2	0	2	0	0	0	0	0	2	0	2	0	0	0	4	2	0	1	1	2	1	0	2	0	0	1	2	1	1	0	1	3	2	1	6	3	1	0	0	2	0	0	0	0	1	4	4	1	0	1	2	0	0	1	0	1	0	0	0	0	2	2	0	1	4	0	0	0	6	0	1	0	0	0	0	0	1	2	0	2	3	3	0	0	7	0	6	2	0	0	0	3	1	2	0	0	2	0	2	0	8	0	0	2	2	5	1	0	0	0	0	1	3	0	3	3	0	1	0	1	0	0	3	1	0	0	4	5	0	2	2	2	0	0	1	7	3	3	1	0	0	0	0	0	4	0	1	0	0	0	0	6	0	1	0	0	3	0	3	1	2	3	3	0	0	0	1	3	0	1	1	2	1	0	0	0	0	1	0	3	1	1	0	0	8	5	0	4	1	1	7	0	3	2	4	0	0	1	1	2	0	4	1	0	0	0	4	0	1	1	3	1	1	0	5	6	0	1	4	2	3	1	0	1	0	0	2	5	0	0	0	9	0	2	0	0	2	0	0	0	4	0	6	1	5	1	0	4	1	0	8	1	6	0	0	0	0	0	2	3	1	0	1	4	0	0	5	4	1	0	4	0	1	2	1	0	1	0	0	3	0	1	0	0	0	0	0	1	0	0	0	0	3	0	2	0	1	0	0	0	2	1	0	3	0	2	0	1	0	1	0	0	1	0	3	0	0	0	1	0	1	0	0	0	4	0	1	0	0	0	0	0	0	1	1	1	2	1	0	0	3	0	0	0	1	0	1	0	0	1	0	5	3	3	0	0	0	1	0	1	2	2	0	1	0	1	3	0	2	0	0	2	0	0	0	1	1	1	0	0	1	1	0	0	1	1	0	0	0	0	2	0	2	0	1	4	2	0	0	1	0	0	0	1	0	3	2	0	4	0	0	0	1	1	4	1	8	1	2	0	2	0	0	7	2	3	0	2	2	0	1	3	0	1	0	1	1	2	2	0	4	0	0	0	3	1	0	1	0	2	5	0	1	1	0	3	4	0	3	0	1	5	1	0	1	0	0	1	4	1	0	1	2	1	0	1	0	5	0	4	0	0	0	1	6	12	2	0	0	2	0	1	1	0	5	0	1	0	0	0	0	4	2	1	1	0	1	0	1	0	2	7	1	4	5	0	1	0	8	1	0	1	1	3	0	3	1	7	5	0	0	1	0	0	2	6	0	3	0	0	1	1	2	0	0	0	3	1	0	0	0	0	6	1	3	1	2	0	2	2	0	0	4	2	4	0	0	1	2	0	0	0	0	2	0	1	0	0	0	0	0	6	3	0	0	3	2	1	0	2	0	0	0	4	2	1	2	1	1	0	1	1	4	0	0	1	0	0	0	0	0	0	0	1	0	3	1	0	0	0	1	1	3	2	4	0	0	2	0	0	2	0	0	8	6	0	0	2	0	0	1	1	0	0	0	0	1	5	0	0	1	4	0	1	0	0	1	3	0	0	1	1	2	6	1	0	1	0	1	1	0	1	0	0	2	0	2	2	1	1	8	0	0	0	2	1	0	2	2	2	1	0	6	0	1	2	1	0	1	4	2	0	0	1	0	0	0	0	0	0	0	0	0	0	2	0	0	0	0	0	0	2	1	1	0	2	0	4	0	0	0	0	2	0	2	0	3	1	0	1	0	0	2	0	1	3	7	1	0	3	2	6	0	0	0	0	0	3	3	1	1	0	1	0	0	1	0	1	4	1	0	0	0	0	0	1	2	0	0	3	1	3	0	5	0	0	0	1	0	2	5	0	0	1	3	0	5	1	0	0	0	1	1	2	2	0	2	0	1	3	0	2	0	3	0	0	0	1	1	6	0	0	0	0	2	1	0	0	0	0	0	3	2	0	0	0	5	2	1	1	0	3	0	0	0	1	0	0	2	1	0	0	0	0	0	4	3	2	2	0	0	1	0	1	2	6	1	0	0	0	0	0	9	1	3	6	1	1	2	2	0	4	0	1	3	0	1	1	1	0	0	1	0	1	1	2	0	0	1	3	1	0	2	1	1	1	4	4	3	2	0	0	0	0	1	0	1	0	0	0	1	0	1	3	1	0	0	1	1	1	5	0	0	0	0	0	0	0	3	6	0	0	0	0	3	1	0	0	1	1	0	6	6	4	0	1	0	2	0	0	0	1	5	2	0	0	0	1	0	2	2	0	0	0	1	0	2	6	3	3	2	4	0	2	4	2	2	0	1	0	2	2	1	3	0	3	5	0	5	1	2	0	2	1	0	0	0	1	2	5	2	0	2	4	3	1	1	0	3	5	0	0	0	0	1	0	3	0	0	1	0	3	0	4	0	1	4	2	2	3	0	0	2	1	0	1	1	0	0	1	0	3	0	4	2	0	0	5	0	0	3	2	4	3	0	0	1	0	1	0	1	0	0	0	1	1	4	3	0	7	0	0	2	0	3	0	3	0	0	2	4	0	0	2	1	0	0	1	1	2	2	1	0	0	1	0	0	0	0	1	2	2	1	2	2	0	0	9	0	0	0	3	0	0	0	0	2	1	1	1	0	1	1	2	3	0	3	0	0	0	1	4	0	1	0	0	0	0	0	4	1	4	0	3	1	0	0	7	2	3	1	5	2	0	0	6	1	1	0	1	3	0	0	0	2	0	0	0	1	0	0	0	0	1	1	1	0	3	0	0	2	0	1	3	0	0	6	0	2	1	0	0	0	0	0	0	0	0	0	4	0	0	1	0	2	0	0	1	1	5	0	4	0	1	0	1	1	0	1	0	0	0	3	10	1	0	3	0	0	2	4	5	4	1	1	1	2	4	0	0	1	0	0	0	0	3	0	1	0	2	3	2	9	1	0	1	0	1	0	0	1	0	1	2	4	5	1	0	2	0	0	0	1	0	0	0	0	0	0	0	0	0	0	0	1	7	0	1	1	0	1	0	5	2	0	0	2	1	1	1	0	2	3	2	0	1	0	1	0	0	0	0	0	0	1	2	0	4	3	1	4	1	0	0	0	2	0	0	0	0	1	0	1	4	0	0	3	0	1	2	0	1	0	0	7	0	5	0	0	0	4	2	2	6	1	0	2	2	0	0	1	7	0	0	0	3	1	0	0	0	0	2	1	4	0	2	1	0	0	2	1	1	0	4	4	0	2	0	0	1	1	3	1	2	3	3	0	1	0	0	1	0	0	0	2	0	7	0	1	1	0	0	1	0	1	1	1	0	0	3	0	1	0	5	4	3	0	0	0	2	2	2	3	0	1	2	2	0	0	0	1	0	1	2	0	3	0	1	4	3	1	0	2	0	0	0	3	1	1	1	1	3	0	0	1	0	0	1	0	0	1	1	0	0	1	0	0	2	1	0	2	1	4	2	1	0	0	4	2	2	0	5	3	5	0	1	0	0	0	2	0	0	2	0	6	0	0	3	0	0	2	0	0	2	0	7	6	0	0	2	0	2	1	0	1	0	0	0	2	0	0	4	1	0	0	8	0	0	0	2	0	1	0	0	4	1	1	1	1	0	2	0	4	4	5	2	1	3	3	4	2	2	2	0	0	8	0	6	3	1	3	0	2	1	0	1	0	3	0	0	2	0	0	0	1	6	3	2	4	0	0	1	1	4	0	0	1	1	1	0	0	0	1	0	2	0	0	0	0	1	0	3	1	3	0	1	0	0	0	0	3	2	2	2	0	1	3	1	0	1	2	0	1	0	1	4	0	5	3	0	0	1	0	2	1	1	0	0	3	2	1	7	1	0	2	0	0	12	0	0	0	1	0	1	2	0	0	0	2	4	1	2	0	0	0	0	0	2	0	0	0	0	0	1	2	0	0	0	1	0	1	3	1	1	0	0	0	1	1	6	0	0	1	3	2	1	0	0	0	3	1	0	0	2	0	0	2	0	0	1	0	0	2	0	4	1	0	0	1	1	0	0	3	2	0	1	0	0	0	0	0	7	0	1	0	1	2	4	0	1	0	0	0	5	1	0	0	0	2	0	2	1	1	2	0	1	0	0	2	2	1	0	1	1	3	0	0	0	0	0	0	0	1	3	2	1	0	0	0	0	1	4	0	3	0	1	2	0	1	3	2	3	0	1	0	1	0	1	1	0	1	0	0	0	0	1	1	1	0	4	0	0	1	2	3	0	0	1	1	6	1	3	0	1	5	4	0	7	1	0	0	0	0	0	0	0	1	4	0	0	1	5	1	0	1	0	0	0	1	5	1	1	0	1	0	0	0	5	5	1	6	0	0	3	2	1	0	0	1	2	1	3	0	2	5	3	0	2	4	0	2	2	0	1	0	2	4	0	2	0	2	0	2	0	2	0	0	2	0	0	2	0	1	0	1	2	0	0	3	0	2	2	1	1	0	0	0	0	1	0	0	0	0	1	3	0	0	0	0	0	1	2	1	0	0	0	0	0	0	1	0	0	2	1	0	0	0	2	2	0	1	0	3	0	1	0	1	0	8	3	0	2	1	0	4	6	4	1	3	3	0	0	0	4	0	0	0	7	0	5	0	4	4	0	0	0	2	0	0	4	3	12	8	2	0	1	0	0	0	0	2	5	0	2	3	1	0	0	0	0	3	3	2	1	2	5	1	1	0	1	0	1	3	0	1	0	0	0	0	0	0	5	2	6	0	1	0	3	1	0	1	1	0	3	0	0	0	0	3	5	1	0	2	6	6	0	2	0	2	2	1	0	0	0	0	1	0	1	1	0	0	2	0	0	3	5	0	0	1	1	1	0	0	0	0	0	0	1	1	0	2	1	0	0	1	0	1	0	0	1	0	3	0	2	6	1	2	1	0	3	0	1	4	0	0	3	1	0	0	0	0	1	0	2	4	1	5	0	0	1	1	0	1	0	0	0	2	1	0	0	0	1	0	1	0	2	0	2	7	1	0	0	0	1	2	0	2	1	0	0	1	2	1	0	3	0	2	1	0	0	4	2	0	6	0	4	0	0	4	1	5	0	3	1	4	1	3	3	0	1	1	0	0	2	3	0	0	0	1	0	0	0	2	2	1	1	0	1	3	0	1	2	1	1	0	2	0	0	0	2	0	1	0	4	0	1	0	0	2	0	0	3	0	2	0	0	0	0	1	0	3	0	1	0	1	0	1	0	2	0	2	1	1	2	0	0	6	1	1	4	1	0	0	0	0	6	1	4	0	0	2	1	0	0	0	4	0	0	4	0	0	2	3	0	4	0	1	1	4	1	1	0	1	0	3	0	2	0	0	6	2	2	0	0	1	0	1	1	0	2	1	1	0	2	1	1	0	1	0	0	0	4	5	1	1	4	0	0	1	3	1	2	7	0	0	1	0	1	4	1	1	1	0	0	1	1	0	3	2	0	0	6	3	1	10	1	0	0	2	0	2	1	2	0	1	0	0	2	0	0	3	5	6	0	1	0	7	1	2	0	1	0	0	7	4	0	1	0	0	0	4	2	0	0	0	0	0	0	1	0	3	3	0	0	3	0	1	1	1	0	0	0	1	2	3	3	1	0	3	4	1	0	3	2	0	0	1	4	0	0	0	0	0	0	1	0	1	9	1	2	2	0	1	1	1	2	0	3	5	3	1	5	1	0	0	1	2	2	1	2	5	0	1	0	1	3	2	3	1	0	1	2	5	3	2	0	0	1	3	0	0	0	2	9	0	0	1	0	0	1	1	11	4	2	0	2	6	1	1	0	0	0	0	1	0	4	0	0	0	0	4	1	0	0	0	0	2	4	1	2	1	0	1	5	2	2	0	0	0	0	1	4	4	0	0	0	3	0	0	1	4	0	3	1	2	1	4	5	1	0	0	0	2	0	0	1	0	0	0	1	0	0	4	1	0	1	1	0	0	0	5	1	8	2	5	0	1	1	0	0	0	1	1	0	1	1	3	0	3	4	0	2	1	0	1	1	6	1	0	2	0	0	0	0	2	0	0	0	0	3	0	0	0	0	11	2	0	2	0	4	0	0	5	0	1	2	1	6	1	2	3	0	0	0	0	2	0	0	4	7	4	5	2	1	1	2	1	2	0	1	2	1	0	0	0	0	0	0	0	0	3	3	0	1	1	1	0	3	0	3	1	1	0	0	0	0	0	0	1	0	0	3	0	0	3	0	1	1	2	1	0	0	2	3	2	1	1	0	3	4	2	1	0	0	0	0	1	3	0	3	1	6	0	0	0	5	1	2	2	0	1	1	0	2	1	0	1	0	1	0	0	1	1	0	7	2	0	0	0	2	1	2	0	4	2	0	2	1	0	1	0	1	1	2	1	0	0	4	1	5	2	2	4	3	1	3	2	7	2	6	0	2	2	0	10	0	2	1	0	0	4	1	0	9	1	0	0	1	2	2	0	7	1	2	0	0	1	0	0	4	1	0	1	10	0	0	1	0	0	4	0	1	1	5	0	5	4	0	2	1	0	0	0	6	0	0	0	4	1	0	1	1	0	1	0	0	2	7	0	7	2	2	0	1	2	3	0	0	2	1	0	1	0	2	0	0	0	0	11	0	0	0	1	1	1	6	0	3	6	0	1	0	0	0	2	0	1	0	0	2	7	2	0	0	0	2	9	0	2	1	0	0	0	0	0	0	1	1	0	11	3	0	0	0	5	1	0	0	6	0	3	0	0	1	4	1	2	1	3	2	0	0	0	1	4	0	2	2	0	0	0	2	3	0	0	2	5	1	0	4	0	2	0	1	0	1	0	0	0	0	0	0	0	1	2	1	1	1	1	0	0	1	2	0	1	6	6	6	1	1	0	3	0	0	0	1	0	4	0	1	1	1	0	1	0	0	3	3	0	0	1	2	0	1	5	0	4	0	0	0	0	1	0	1	0	1	0	4	3	0	0	0	1	2	1	1	0	0	1	1	0	1	3	0	0	0	2	0	1	2	1	0	0	0	0	0	2	0	2	3	0	0	3	0	0	1	0	1	1	0	0	0	0	3	3	2	0	0	0	6	0	2	5	1	0	1	1	2	2	5	0	0	0	1	2	0	0	1	1	4	3	2	0	0	0	1	2	0	0	1	0	1	0	1	0	0	0	1	0	0	0	0	2	0	1	1	0	1	0	2	3	2	1	2	3	0	2	1	0	0	0	1	0	0	4	0	1	0	0	0	1	0	0	1	3	0	0	2	0	9	0	1	9	1	2	0	1	7	0	1	0	1	0	4	2	2	2	0	0	0	0	0	1	1	1	0	0	1	3	1	1	1	0	0	1	0	1	0	1	0	2	0	0	2	1	0	4	2	0	0	6	0	1	1	1	3	0	0	0	2	1	0	12	0	5	0	0	0	0	0	0	0	2	0	0	0	0	1	1	2	0	0	0	0	0	0	4	0	2	4	0	3	0	0	5	0	0	2	4	3	0	1	2	1	0	3	0	10	0	3	2	0	3	4	2	0	1	1	0	1	4	0	0	3	3	7	0	0	3	2	2	0	4	4	4	0	0	1	0	3	0	1	0	3	4	0	2	0	2	0	0	0	2	2	0	0	1	3	4	0	4	2	0	0	3	0	0	0	1	0	2	0	2	2	1	1	3	3	4	0	1	0	0	3	1	0	1	1	5	0	9	1	0	0	2	2	0	0	0	1	1	0	2	1	0	1	3	2	3	0	1	1	3	0	1	0	1	0	1	0	0	2	1	0	0	0	2	0	0	2	0	2	0	0	0	0	1	0	0	2	1	0	0	1	0	1	1	2	0	6	4	2	0	0	2	2	1	2	0	1	0	3	4	2	2	0	0	0	0	0	0	3	0	1	0	2	1	0	0	0	0	0	2	1	2	0	2	0	4	1	0	5	1	8	0	1	1	0	0	0	0	3	1	2	0	0	0	0	0	1	2	2	0	0	0	0	0	0	0	6	1	2	1	3	1	0	5	1	0	1	0	1	0	0	5	0	2	0	0	1	1	1	1	1	0	1	0	1	2	0	0	1	0	2	1	0	0	0	0	1	0	0	0	0	0	1	0	0	4	1	1	3	1	1	6	0	1	0	0	1	0	0	0	5	6	0	1	0	2	1	3	3	0	0	4	0	0	1	6	0	1	0	0	1	0	1	0	0	0	1	2	2	0	0	2	0	0	0	1	0	0	0	2	0	3	1	3	1	2	0	0	0	0	2	1	0	0	0	2	0	0	1	0	0	0	5	0	2	2	5	1	5	0	7	1	1	1	1	1	0	0	0	1	0	0	0	0	3	0	1	0	2	2	0	7	3	0	1	0	0	0	0	0	0	2	1	0	0	0	0	0	1	2	7	5	0	0	0	0	0	3	0	0	0	2	2	1	1	1	0	3	0	0	3	0	0	2	0	3	4	3	1	2	0	0	0	1	1	1	0	0	1	0	2	2	0	3	0	0	0	0	0	1	0	1	0	1	0	0	1	1	0	3	1	2	0	3	0	0	5	2	4	0	2	0	1	3	0	2	0	5	2	2	0	0	2	1	1	0	0	2	6	8	3	0	0	7	0	2	0	0	0	0	0	0	0	3	0	0	0	0	5	2	1	0	5	1	0	1	0	2	1	0	0	2	1	0	0	1	4	4	0	1	3	2	0	0	0	0	2	1	0	0	0	1	0	0	1	0	3	3	0	1	0	3	1	0	0	2	2	2	2	2	0	3	6	0	0	4	1	0	0	3	0	0	1	0	2	0	6	2	0	0	0	0	0	1	0	0	2	7	1	1	0	0	0	0	4	0	2	3	0	0	1	1	0	2	0	1	1	4	2	0	2	0	0	0	0	0	0	0	1	0	2	0	6	1	0	0	1	2	2	0	1	7	1	0	3	0	0	0	0	1	0	0	2	1	1	1	1	1	1	3	1	0	1	3	10	1	2	3	2	4	0	0	1	2	1	1	1	1	1	0	0	1	3	0	0	0	1	0	1	3	1	0	0	0	2	1	1	2	2	1	0	0	2	0	0	0	3	2	0	0	1	0	1	4	2	0	9	1	2	0	1	0	2	1	0	0	0	0	1	0	0	0	0	0	0	0	0	2	0	0	2	2	1	0	2	0	0	0	0	0	3	2	1	1	0	0	3	0	4	1	5	0	1	0	1	0	2	0	0	0	0	0	0	3	4	0	1	0	2	1	5	2	0	0	5	1	0	0	0	2	2	0	4	8	1	0	0	0	0	0	0	0	7	0	1	1	1	0	0	4	0	0	0	0	0	0	1	1	0	7	0	0	0	0	0	2	0	0	2	5	1	0	3	0	0	2	2	1	1	4	4	0	0	0	3	2	4	1	1	1	9	0	0	4	0	1	1	0	1	0	3	0	1	0	0	0	8	0	1	0	2	2	0	0	3	0	0	2	0	0	1	3	1	2	0	0	0	0	0	0	0	0	5	3	4	0	0	6	0	1	3	0	2	3	4	1	0	5	2	2	0	1	1	0	1	2	3	0	6	0	0	0	1	2	0	5	9	0	1	0	2	0	0	0	1	0	0	0	3	2	0	0	0	3	1	0	1	2	3	1	6	0	19	0	1	1	2	2	0	2	1	0	0	2	1	1	3	0	1	0	0	1	3	0	2	0	0	1	0	0	0	1	1	1	1	2	3	0	0	0	0	1	1	1	3	1	1	1	0	4	2	0	3	3	1	0	3	2	0	0	0	1	4	1	4	1	0	4	0	3	1	0	1	0	4	0	2	1	1	5	1	2	2	0	1	0	0	1	0	0	2	0	3	0	1	0	0	0	0	2	7	0	0	0	0	0	4	0	0	1	1	0	1	5	0	5	1	1	3	3	0	0	0	1	0	0	0	7	4	2	7	2	1	4	3	0	2	2	0	1	0	0	0	1	0	7	0	0	6	3	0	2	0	5	0	0	0	1	0	1	0	4	0	3	6	0	0	3	0	0	0	1	0	0	3	1	0	0	1	5	1	0	0	1	0	1	0	2	2	0	1	0	0	0	0	0	0	0	4	0	2	1	0	0	1	3	1	2	0	4	0	11	1	5	1	0	3	5	1	1	0	0	1	1	0	0	0	2	0	0	2	0	1	1	0	0	1	0	1	0	0	0	0	0	3	2	0	1	0	3	0	0	0	4	3	0	3	0	0	0	0	1	3	1	2	0	0	3	0	0	0	0	1	1	0	0	1	1	2	4	3	1	3	0	1	0	3	0	4	0	0	2	6	1	0	1	0	1	0	1	2	3	2	5	0	0	0	0	0	5	0	0	0	0	0	2	1	0	1	1	7	0	0	2	0	0	2	0	0	0	0	0	0	0	0	0	2	4	2	0	1	4	0	3	1	0	0	0	1	1	1	1	0	1	3	0	0	0	7	2	1	0	7	0	0	2	0	1	0	0	0	0	0	1	2	0	0	0	0	2	0	1	0	3	0	2	1	0	2	0	2	3	2	0	0	0	2	2	2	3	0	0	0	1	0	0	1	0	5	0	2	1	2	2	6	1	4	0	0	0	3	1	0	1	2	1	1	5	0	3	0	0	3	0	0	4	2	0	7	4	1	0	1	2	0	0	0	2	0	0	1	1	2	2	1	0	0	0	2	0	0	1	0	2	0	0	8	1	1	0	0	0	3	2	0	9	0	0	5	4	0	1	0	1	0	0	0	2	0	1	2	0	1	0	1	1	0	2	0	3	1	0	0	6	2	1	1	0	1	0	3	0	0	2	1	0	1	4	0	2	1	1	0	0	2	0	0	3	1	2	0	1	0	4	1	1	0	1	2	1	0	4	1	0	0	4	1	1	2	2	0	0	4	1	0	0	2	0	1	3	0	2	0	1	1	3	0	6	5	0	0	0	0	1	0	0	0	6	0	0	1	3	2	0	2	2	0	0	0	0	1	0	0	1	2	1	1	0	0	0	1	1	0	0	1	0	2	1	0	0	2	1	3	2	1	1	5	1	0	6	1	0	0	3	1	0	3	2	0	0	1	0	4	0	0	0	6	1	2	4	0	0	2	1	4	1	0	7	0	6	0	1	0	1	4	3	0	0	0	2	0	1	3	4	7	0	0	1	0	4	0	2	0	0	0	2	0	0	0	0	0	3	0	1	0	5	2	5	0	2	5	1	1	7	0	5	0	0	0	1	2	0	0	3	3	0	6	1	0	0	0	2	2	1	1	1	0	1	0	2	0	3	1	3	1	3	0	0	1	1	3	1	0	0	0	1	0	2	1	0	0	0	0	0	2	1	4	0	4	0	0	0	0	3	2	0	0	1	0	0	1	0	0	0	3	2	0	0	1	0	1	0	0	1	0	1	0	2	1	0	2	2	0	0	2	8	1	0	4	0	3	0	0	1	0	0	2	1	0	0	0	0	0	0	0	4	1	3	3	0	0	4	0	2	4	0	0	0	3	0	1	1	1	0	1	1	3	0	0	6	0	1	2	0	0	1	0	1	3	0	2	0	1	0	1	1	0	1	2	0	1	1	2	0	0	2	4	0	1	1	0	1	0	1	3	1	0	4	0	0	4	3	0	0	2	1	1	0	2	0	0	4	1	0	0	0	2	1	0	0	1	4	2	2	0	0	2	0	0	1	4	0	2	1	1	0	0	0	2	0	1	0	1	0	1	1	0	0	3	4	0	5	1	0	3	0	2	0	1	1	1	1	1	0	7	4	0	2	1	1	2	3	2	0	0	0	2	0	0	0	0	1	3	0	1	0	3	0	1	1	0	0	0	1	0	0	6	1	2	0	2	0	0	0	0	0	1	2	4	2	1	1	0	2	1	5	9	0	0	4	0	3	1	1	2	0	0	2	0	2	8	1	0	4	0	0	0	3	0	0	4	0	2	1	1	1	0	3	0	1	1	6	1	0	2	0	1	0	1	0	1	0	4	1	3	0	0	1	6	0	1	0	2	6	1	1	1	0	0	2	3	1	0	0	0	0	1	0	0	4	0	5	0	0	0	1	1	2	0	1	0	1	8	1	0	1	0	0	1	0	3	9	1	1	0	0	2	7	2	1	1	4	0	3	0	1	0	1	1	0	0	0	1	0	3	1	0	1	0	0	0	0	0	1	0	1	2	1	0	0	0	3	0	0	0	0	8	1	2	2	0	0	0	0	3	1	1	2	3	0	2	3	0	1	0	0	1	0	0	2	3	0	2	3	6	2	0	0	6	1	2	1	5	0	0	0	0	1	2
N0.HOG0007912	0	0	1	3	3	0	1	0	0	1	0	0	0	1	0	2	2	0	3	0	0	0	0	0	0	0	1	1	2	0	0	1	0	0	0	0	0	0	0	1	0	1	0	0	0	0	0	0	1	1	0	0	0	0	0	0	0	0	0	0	0	0	3	2	0	1	0	0	0	0	3	4	0	0	0	0	2	1	0	0	0	0	1	0	0	0	0	0	0	0	0	0	0	0	0	0	0	0	1	0	0	0	0	0	0	0	0	0	0	0	0	0	1	0	0	0	0	1	0	0	1	0	0	1	0	0	0	0	3	0	0	0	0	0	0	0	1	1	1	0	2	0	2	1	0	0	0	3	1	0	0	0	1	0	0	0	1	0	0	2	0	3	0	1	0	4	0	0	2	0	0	0	0	0	1	0	2	0	0	0	1	1	0	0	0	0	1	0	0	2	0	0	1	1	0	0	0	0	0	0	0	2	0	1	0	2	1	0	0	0	1	1	1	0	0	0	2	2	0	3	0	0	0	0	1	0	0	0	0	0	0	0	0	0	0	1	0	0	1	0	2	0	1	0	0	1	5	0	0	0	1	0	0	2	0	0	0	0	0	4	2	0	0	0	0	0	0	0	0	0	0	0	0	1	2	0	0	1	0	0	0	1	0	0	0	0	0	1	0	0	0	0	0	0	0	0	0	1	1	0	0	0	0	2	0	1	0	0	2	0	2	0	0	0	1	0	1	0	3	0	0	2	0	0	1	0	2	1	1	0	0	0	0	0	0	0	1	0	1	1	1	0	0	1	0	1	2	1	2	0	0	0	1	0	0	2	1	0	0	0	0	0	0	0	1	1	4	0	0	2	0	0	0	0	0	0	0	0	0	2	0	0	0	0	0	0	0	0	1	0	1	3	0	1	0	0	0	1	0	1	0	0	0	0	0	0	0	0	0	0	1	1	0	1	0	3	0	0	1	0	2	0	1	0	2	0	2	0	0	0	0	0	0	0	0	1	0	0	1	0	0	1	1	0	0	0	0	0	1	1	3	0	0	1	0	0	0	1	0	0	0	1	3	0	0	0	2	0	1	0	0	0	0	0	0	0	1	4	0	2	0	1	0	0	0	2	0	0	0	0	0	1	0	2	0	1	0	1	1	0	1	0	0	0	1	0	3	0	0	1	0	0	1	0	0	1	0	0	0	0	0	0	0	1	0	0	0	3	0	0	1	0	2	0	0	0	0	1	1	1	2	1	0	0	0	1	0	0	0	1	0	0	0	1	1	1	0	0	0	1	4	1	4	0	0	0	0	0	0	0	0	0	0	0	0	1	0	0	0	2	0	0	0	1	0	2	2	0	1	1	0	0	0	0	0	1	0	0	2	0	0	1	0	1	2	0	0	0	0	0	0	2	0	1	1	0	0	0	0	1	0	0	2	0	0	2	0	0	1	3	0	0	1	1	0	2	0	0	1	0	0	0	0	0	0	1	0	3	0	0	0	0	1	0	1	0	1	0	0	0	0	0	1	0	0	1	0	0	2	2	0	0	0	0	2	0	0	0	1	1	0	0	0	0	0	0	0	1	0	3	0	0	0	0	2	1	1	0	1	0	0	0	0	1	1	0	0	1	0	2	0	0	0	0	2	0	0	3	0	0	0	2	1	0	0	3	0	0	2	0	1	0	0	2	0	2	0	2	0	0	0	2	0	1	0	0	0	2	2	1	1	0	2	0	0	2	1	1	0	2	0	1	2	0	1	0	0	2	0	0	1	0	0	0	0	0	0	0	0	2	0	0	2	0	0	0	0	0	0	1	0	0	0	0	0	1	1	0	0	0	0	1	0	0	1	1	0	0	1	0	1	0	0	0	0	1	0	0	0	0	0	0	0	2	0	1	0	0	0	1	1	0	1	0	2	1	0	1	0	2	0	2	0	0	1	1	2	0	1	1	0	0	0	0	0	0	0	0	0	0	2	0	0	0	1	3	0	0	0	0	3	0	1	1	0	0	2	0	0	0	0	0	0	1	0	0	0	0	0	0	0	0	0	1	0	2	3	0	1	2	0	1	0	0	0	1	0	0	0	0	0	0	0	0	0	1	1	0	0	2	5	0	0	0	0	0	1	0	1	2	3	0	0	0	0	0	0	0	0	0	1	4	1	0	1	2	0	0	0	0	2	0	1	0	0	0	1	0	0	0	1	1	0	0	0	0	2	0	1	0	0	2	1	4	0	0	2	0	0	0	0	0	2	0	0	0	0	0	0	0	0	0	1	0	5	0	1	0	0	1	2	0	0	0	0	2	0	0	0	5	0	0	2	2	2	1	0	0	0	0	0	4	0	1	0	1	1	1	0	0	0	0	0	2	2	0	0	0	1	0	0	0	0	0	0	0	0	0	1	3	0	0	0	0	0	1	1	1	0	0	0	0	2	0	0	3	0	0	0	0	0	1	1	3	2	0	2	0	1	0	1	0	2	0	0	0	1	1	1	1	0	0	0	1	0	0	0	2	0	0	0	0	0	0	0	0	0	0	0	1	0	0	0	0	1	1	0	0	0	0	1	0	0	0	1	0	0	0	1	1	0	0	0	0	1	0	0	0	0	0	0	0	0	0	0	0	0	0	1	0	0	0	3	0	0	2	0	0	0	0	0	0	0	0	1	0	1	1	0	1	1	1	0	1	1	0	1	0	0	0	0	0	0	0	0	0	0	0	0	0	0	1	1	0	0	0	0	0	1	0	0	0	0	0	0	2	0	0	0	0	1	0	0	0	2	0	0	0	0	0	2	1	1	1	0	0	0	3	0	0	0	3	0	0	0	0	0	0	2	1	1	0	1	0	2	1	2	3	0	0	0	0	2	0	0	0	1	0	0	2	0	0	0	0	0	0	0	0	0	0	2	2	0	2	0	3	1	1	1	1	0	0	0	1	0	0	0	1	0	1	0	0	2	0	0	0	0	0	0	1	2	1	0	0	0	0	0	1	0	3	0	0	0	0	0	0	0	2	0	0	0	0	0	0	0	1	0	0	4	0	1	0	0	2	1	1	0	0	0	0	1	0	1	0	2	1	0	0	1	1	1	0	1	0	0	0	0	0	0	0	0	0	2	0	0	0	0	3	0	4	0	1	0	1	0	0	0	0	0	1	0	0	0	0	0	0	0	0	2	0	0	0	0	0	0	0	3	1	0	0	3	1	5	0	2	0	0	0	1	0	0	1	1	1	0	1	0	3	0	0	0	0	0	0	0	0	0	1	1	1	0	2	0	0	0	0	0	1	0	3	0	0	1	0	0	0	0	0	1	1	0	0	3	0	0	0	1	0	0	0	0	0	0	0	1	0	1	0	0	0	0	0	1	0	0	0	0	2	4	0	0	0	0	0	0	0	0	0	0	1	0	3	0	0	0	1	0	0	0	2	0	1	0	0	1	0	0	1	0	0	0	0	0	0	1	0	0	0	3	1	0	0	0	0	0	0	0	0	0	0	0	0	0	0	2	0	0	0	0	0	2	0	1	0	0	0	0	2	0	0	0	2	1	0	0	0	0	0	0	0	0	1	0	1	0	0	1	0	0	0	0	0	0	1	0	0	0	0	0	0	0	0	0	5	0	0	0	0	0	0	0	0	0	1	3	0	0	0	3	1	0	0	0	0	1	1	0	0	0	1	0	2	0	2	0	0	0	0	0	1	0	0	0	0	0	0	1	0	3	0	0	0	0	1	4	0	0	0	0	4	0	0	0	0	1	0	1	0	0	0	0	0	1	0	0	0	1	0	0	0	0	2	0	1	0	0	0	0	0	0	0	0	3	0	0	0	0	0	1	0	0	1	0	1	0	1	0	2	0	3	0	0	0	0	0	0	1	0	0	1	0	0	0	0	0	0	0	0	0	0	0	0	0	0	1	1	0	0	1	1	0	2	2	0	0	0	0	1	0	0	0	1	1	0	2	4	3	0	0	1	0	0	0	0	0	0	0	0	1	0	0	0	0	3	1	0	1	0	0	1	1	0	0	0	1	0	0	4	0	0	0	2	0	0	0	0	0	1	0	0	0	1	0	0	0	2	0	0	0	0	0	0	2	0	0	1	0	0	3	0	0	1	0	1	0	1	0	0	0	0	2	1	0	0	0	0	0	2	0	0	1	1	2	4	1	0	0	1	1	1	0	1	0	2	0	0	0	0	1	1	0	0	0	1	0	0	3	0	0	0	0	3	1	1	0	0	0	1	0	0	0	1	0	0	0	0	1	1	1	2	1	0	1	0	1	1	0	1	0	1	0	0	1	0	0	0	0	0	0	0	0	2	1	0	1	2	1	0	0	0	0	0	1	0	0	3	2	1	1	0	0	0	0	0	0	0	0	1	0	0	0	0	0	1	0	1	1	0	1	0	0	0	0	1	1	0	1	1	0	0	0	0	0	0	2	0	0	0	0	1	0	0	0	0	0	0	2	0	0	0	1	2	0	0	2	0	0	0	2	1	0	0	0	2	0	0	0	0	1	0	1	0	0	0	0	2	0	1	0	1	0	0	0	0	0	0	0	0	1	1	0	0	0	0	1	0	0	0	1	0	0	1	0	1	0	0	0	0	0	0	1	0	0	0	2	0	0	1	0	1	0	0	0	0	2	0	0	0	0	1	2	5	0	2	0	0	0	1	0	0	1	0	0	0	1	0	2	1	1	0	0	1	0	0	0	0	0	1	0	0	2	0	0	2	0	4	0	0	0	0	0	0	0	0	0	0	0	1	1	0	2	0	0	0	0	0	0	1	0	0	0	0	0	0	0	0	0	0	0	0	1	0	2	0	0	2	0	2	0	0	0	0	2	0	0	0	3	1	0	0	3	1	1	0	0	0	0	0	0	2	0	2	1	2	1	1	2	0	0	0	1	0	0	0	0	0	1	0	0	0	0	0	0	0	0	0	0	0	1	3	0	0	0	0	2	1	1	0	3	0	0	0	1	0	0	1	0	0	1	0	1	1	0	0	0	0	0	0	0	1	1	0	0	0	0	1	0	1	0	1	1	0	1	0	1	0	1	0	0	0	0	0	0	0	0	0	1	0	0	1	0	1	0	0	0	1	0	2	1	1	1	1	0	1	3	0	0	0	2	0	1	0	0	0	0	0	2	0	0	0	0	1	0	0	0	1	0	0	2	1	0	0	0	0	2	0	0	0	0	1	0	0	1	0	0	2	1	1	1	1	0	0	1	0	7	2	0	0	0	0	0	0	0	1	0	1	1	0	0	0	1	2	0	0	0	0	1	1	3	0	0	0	0	0	0	1	0	4	0	1	0	0	0	0	0	0	0	1	0	1	0	2	0	0	1	1	1	1	0	0	0	0	0	0	0	0	1	0	0	0	3	0	0	0	3	0	2	0	0	1	0	1	1	0	1	0	0	1	0	0	1	0	0	3	1	0	1	1	2	0	1	0	4	2	0	0	0	0	0	0	0	0	3	0	0	0	0	0	0	0	0	0	1	0	0	0	0	0	3	1	0	0	2	0	0	0	1	0	0	0	0	0	0	0	0	0	0	2	2	0	1	0	0	0	0	0	0	1	3	0	2	0	0	0	1	0	0	0	0	0	1	0	0	1	0	0	0	2	1	1	0	0	0	0	1	0	1	0	0	1	0	1	1	0	0	0	0	2	1	3	0	0	0	0	0	1	0	0	0	0	0	0	0	0	0	0	0	0	0	2	0	0	0	0	0	0	0	0	1	0	0	0	0	1	1	0	0	1	2	0	1	0	1	0	3	6	0	0	1	1	0	0	0	0	0	1	0	0	0	1	0	0	1	0	0	0	0	4	2	0	0	0	0	0	0	0	0	0	1	0	0	2	0	0	2	0	0	0	2	0	0	0	0	0	0	0	0	1	0	2	1	0	0	3	0	0	1	0	0	5	0	0	0	0	1	0	0	1	0	0	1	0	0	0	0	0	0	0	0	0	0	0	0	1	0	1	3	2	0	0	1	0	3	0	0	0	0	0	0	0	0	0	0	0	1	0	0	0	0	0	0	0	0	0	0	1	1	0	0	0	0	0	6	0	1	0	0	1	0	0	0	0	1	0	1	0	1	1	0	0	0	0	0	0	3	1	0	0	1	0	0	0	1	1	0	2	1	0	0	0	0	0	0	0	0	1	1	0	1	0	2	0	1	1	1	1	2	0	0	0	0	1	0	1	0	2	0	0	0	2	1	0	2	0	0	0	1	0	0	0	0	1	0	0	0	0	0	0	1	0	0	2	0	0	1	0	0	0	0	0	0	0	1	0	0	1	0	0	0	0	0	0	0	0	0	0	0	0	0	0	0	0	0	1	0	0	0	0	0	0	0	0	0	1	2	0	1	0	0	1	0	1	0	1	3	0	0	0	0	0	0	0	1	0	3	0	0	6	0	0	0	0	0	2	0	0	2	3	1	0	0	1	0	1	0	1	3	0	1	2	0	0	1	0	1	0	0	0	0	0	2	0	0	1	1	0	0	2	0	0	0	0	0	0	1	0	0	0	1	0	0	0	0	0	0	2	0	0	2	0	0	0	0	3	1	0	0	1	2	6	1	1	0	0	0	0	1	0	0	0	0	0	0	3	1	0	0	0	0	1	5	0	0	0	0	1	0	1	0	0	0	1	0	0	0	1	2	0	0	0	1	0	0	0	0	0	1	0	1	3	0	1	0	0	0	1	1	0	0	1	0	0	0	0	3	0	0	0	1	1	2	0	0	0	0	0	0	1	0	2	0	0	0	0	0	0	0	1	0	0	1	0	0	0	0	0	0	0	1	0	0	0	0	0	1	1	0	0	0	1	0	0	0	0	0	2	2	0	1	0	1	0	1	1	0	2	0	0	0	0	0	0	2	0	0	0	0	0	1	0	0	0	0	1	2	0	1	1	0	1	0	0	0	1	0	0	2	2	0	0	0	0	1	0	1	1	1	0	0	0	0	0	0	1	0	0	1	0	2	0	0	0	0	0	0	1	0	0	0	0	0	0	2	0	1	1	2	0	0	1	0	4	1	0	2	0	0	0	0	0	1	1	3	0	0	1	0	2	0	1	2	1	0	0	0	0	0	0	1	2	0	1	1	1	1	0	0	0	0	0	1	0	0	1	4	3	1	0	0	0	0	0	0	0	1	0	0	1	1	0	0	0	0	0	0	0	0	0	1	1	2	0	1	1	0	1	1	1	0	0	0	0	0	0	1	0	2	0	0	1	0	0	0	0	0	0	1	1	0	0	0	0	0	1	0	1	1	0	0	0	0	0	0	1	2	0	0	1	0	0	0	3	0	0	0	0	0	1	1	1	0	0	0	0	1	2	0	1	0	0	0	0	0	1	0	0	0	0	0	1	2	1	0	0	0	0	1	0	2	1	2	0	1	1	1	0	0	0	0	0	0	0	3	0	1	0	0	0	0	0	0	0	2	0	0	1	0	0	0	1	2	0	1	1	0	0	0	0	0	1	0	1	0	0	2	1	0	0	0	1	0	3	1	1	0	0	0	1	1	0	0	0	0	0	0	1	3	0	3	0	0	0	0	0	0	0	1	3	1	0	0	1	1	0	1	0	0	0	0	0	0	0	0	0	1	3	0	0	1	1	0	1	2	0	0	0	0	2	1	2	1	1	0	0	0	1	2	3	0	0	0	0	0	0	0	2	0	0	1	1	0	1	2	0	3	0	0	0	0	0	1	0	0	2	2	0	1	1	1	2	2	0	0	0	0	1	0	1	5	1	1	0	0	0	0	0	2	0	0	0	1	0	0	1	2	0	0	2	0	0	0	0	0	0	1	0	0	0	0	0	0	0	0	0	1	0	0	0	0	1	0	1	0	1	6	1	0	1	0	0	0	0	3	1	2	0	0	0	0	0	2	0	0	1	1	1	4	0	0	0	0	0	0	0	0	2	0	0	1	0	0	0	0	1	0	2	2	0	0	0	0	1	1	0	1	2	0	1	0	0	0	0	0	0	1	0	4	0	0	1	0	1	0	1	1	2	0	1	0	0	0	0	0	0	0	0	0	0	0	0	1	1	1	0	1	0	1	0	0	1	1	1	2	0	2	1	0	0	2	0	0	0	0	0	0	0	0	0	0	0	1	0	1	0	0	0	0	0	0	1	0	1	0	0	1	0	0	0	0	0	0	0	3	0	2	0	0	1	3	0	1	1	0	0	0	0	0	0	0	4	1	0	1	0	0	1	0	2	1	0	0	0	0	0	1	0	1	0	1	0	0	1	0	0	0	1	0	2	1	0	0	0	0	2	4	0	0	1	3	2	0	0	0	1	2	0	0	0	2	0	0	0	0	0	1	1	0	3	0	0	0	0	4	0	2	1	0	0	0	0	0	0	0	1	0	0	1	0	0	0	0	0	0	1	0	0	0	0	0	0	4	0	0	4	0	0	0	0	0	0	0	2	0	0	2	1	2	0	0	0	4	4	0	3	2	0	0	1	1	1	0	0	0	0	5	4	1	0	0	0	0	0	0	2	0	0	0	0	0	2	0	0	0	3	4	0	0	0	1	0	0	0	0	0	0	0	0	0	0	0	0	0	0	0	1	0	1	0	0	0	2	0	0	1	0	0	0	0	0	0	0	0	2	0	0	0	0	1	0	1	7	0	2	0	0	0	1	1	0	0	0	0	1	0	0	0	0	0	0	0	0	1	2	1	0	0	0	0	0	2	0	4	0	1	1	0	1	1	0	1	1	0	2	0	0	0	0	0	2	0	0	0	1	0	0	0	0	4	0	0	0	0	0	0	0	0	0	1	0	0	0	2	0	0	1	0	0	0	0	0	0	0	0	1	1	1	0	0	0	0	0	0	0	0	2	0	0	2	0	0	0	0	0	0	5	1	0	0	0	0	0	0	1	0	3	2	1	0	2	0	1	0	0	0	1	0	0	0	2	0	0	1	1	0	0	0	0	3	0	0	0	0	0	0	0	0	0	0	1	2	0	0	0	0	0	1	2	0	0	1	0	1	1	0	1	0	1	0	0	1	0	0	1	0	1	0	0	0	0	0	0	0	0	0	1	0	0	1	0	0	0	1	0	0	1	0	0	1	1	0	0	0	0	1	1	0	1	2	0	0	0	0	0	0	0	0	1	0	0	1	0	1	1	0	0	1	0	0	0	0	0	0	0	0	0	0	0	4	0	1	0	0	0	0	0	0	0	1	0	0	0	1	0	0	1	0	0	0	2	0	0	3	0	0	2	0	1	0	0	1	1	0	0	2	0	1	0	1	2	0	2	0	3	0	0	2	1	0	1	2	0	0	1	1	0	0	0	0	1	1	4	0	0	2	0	0	1	0	0	0	0	0	0	0	0	0	0	1	0	1	0	2	0	3	0	0	0	1	1	0	0	0	0	0	0	0	0	1	0	0	0	0	0	1	0	2	1	0	0	1	1	1	1	3	0	0	0	0	1	0	0	0	0	1	0	3	1	0	0	0	1	0	0	0	2	0	0	4	0	0	0	1	0	1	0	0	1	0	0	0	0	0	0	0	0	0	1	0	0	0	0	0	1	0	3	0	3	0	0	0	0	0	0	0	0	1	0	0	1	0	0	0	1	1	5	0	1	0	0	0	0	0	2	0	0	0	3	0	0	0	0	0	0	0	0	0	0	0	0	0	0	0	0	1	0	0	0	3	0	1	0	0	0	1	1	0	1	0	2	1	1	0	0	0	0	0	3	0	0	1	0	0	0	0	0	0	3	0	1	0	0	1	0	0	4	2	3	0	0	0	0	0	0	0	1	0	0	0	1	3	0	0	1	0	0	0	1	0	0	2	0	0	0	0	0	0	0	2	0	2	0	0	0	0	1	0	0	0	1	0	0	0	0	1	0	0	1	0	0	1	0	0	0	0	1	0	0	0	0	1	1	0	0	0	0	0	0	1	0	2	0	0	1	2	1	0	0	1	0	0	0	0	0	0	0	2	0	0	0	1	0	0	0	0	0	0	1	3	0	1	0	1	0	1	0	0	0	2	1	4	0	2	1	0	0	0	2	0	0	0	1	0	0	1	0	0	2	2	1	1	1	1	0	1	0	0	0	1	0	1	1	0	1	0	0	0	0	0	0	2	0	0	0	0	0	0	1	0	0	0	1	0	0	1	0	0	0	1	1	0	0	0	0	0	0	1	0	0	0	0	0	0	0	0	0	0	0	0	1	0	0	4	0	0	1	0	0	3	0	0	0	0	0	0	0	0	0	0	0	4	0	1	0	0	0	0	0	0	0	0	1	2	0	0	2	0	0	3	0	1	0	0	0	0	2	0	4	0	0	0	0	0	0	0	0	0	0	3	0	1	1	0	1	0	0	2	2	3	0	0	0	1	0	2	1	0	0	0	0	0	0	3	0	0	0	0	2	0	1	0	3	0	0	0	0	0	0	0	0	1	0	0	0	0	0	0	0	1	1	2	1	0	0	0	3	0	0	0	1	0	0	1	0	0	1	0	0	0	0	0	1	0	0	2	0	0	0	2	0	0	0	0	0	0	2	0	0	0	0	0	1	0	0	0	2	1	0	0	0	0	0	0	0	0	1	0	2	1	2	0	0	0	2	0	0	2	0	0	0	0	0	1	0	0	0	2	0	0	0	0	0	0	0	0	0	0	1	0	1	1	2	0	0	0	1	1	2	0	1	3	1	0	0	0	0	0	0	0	1	2	0	0	0	0	0	0	1	1	1	2	0	0	4	1	2	0	0	2	1	0	0	0	0	1	0	3	0	0	0	2	2	1	0	1	2	0	0	1	0	0	1	0	0	0	0	0	0	1	0	0	2	0	0	1	0	0	0	0	3	0	2	1	0	0	0	0	1	0	0	0	0	0	0	0	0	0	3	0	0	0	0	0	0	1	0	2	0	0	0	0	0	0	1	0	0	0	0	0	0	0	0	1	0	0	1	0	0	0	3	0	0	0	0	0	0	0	1	1	0	0	0	1	2	0	2	0	0	0	0	1	0	0	3	0	2	0	0	0	0	0	3	5	0	1	0	0	0	0	0	0	1	1	0	0	0	0	0	0	0	1	0	0	0	0	0	1	0	1	1	1	1	0	1	0	0	1	0	5	0	0	0	0	0	0	1	0	0	1	0	0	1	0	0	1	2	1	0	1	1	0	0	0	0	0	0	1	0	0	0	0	1	0	2	0	2	0	0	0	3	0	0	0	3	0	1	0	0	0	0	1	1	2	0	0	0	0	0	0	0	0	2	0	1	0	1	3	0	0	0	0	1	0	0	1	0	2	0	0	1	0	0	0	1	2	0	0	0	0	2	0	1	1	0	1	0	0	0	0	1	0	1	1	0	0	0	0	0	0	1	1	0	0	0	0	0	0	1	2	2	0	7	0	0	0	0	1	0	0	0	0	0	4	0	0	4	0	0	0	0	0	2	0	1	0	2	0	0	0	0	0	0	0	0	1	1	0	0	0	0	0	3	0	0	0	1	2	0	0	1	0	1	0	0	0	0	0	0	0	0	0	4	1	0	0	0	0	0	2	0	0	1	1	5	0	0	1	0	1	6	2	0	0	0	0	0	0	0	0	1	0	5	0	1	0	0	0	0	0	2	0	0	0	0	0	1	0	0	1	1	1	0	2	0	3	0	2	1	1	6	0	1	1	1	0	0	1	3	0	2	1	1	2	3	0	0	2	0	0	0	0	0	0	0	0	0	0	2	1	0	1	0	0	0	1	0	0	0	0	1	1	0	0	3	0	0	0	0	0	0	0	1	0	0	0	0	0	0	2	1	0	0	0	1	1	0	0	1	0	1	1	1	0	0	1	0	0	0	1	0	0	0	0	0	1	0	0	0	0	2	4	0	1	2	0	0	2	0	0	0	0	0	0	0	1	0	0	0	0	0	0	0	0	0	0	0	1	0	0	0	1	0	0	2	1	0	0	0	0	0	0	0	0	2	0	3	0	0	1	0	0	0	0	0	0	0	1	0	0	0	0	0	1	0	1	0	0	0	1	1	0	0	0	1	0	0	0	0	0	0	0	0	0	1	0	2	0	0	0	0	0	1	2	1	0	0	0	2	2	0	0	0	0	0	4	0	0	0	0	2	0	0	0	0	0	0	0	0	1	0	0	0	0	0	0	0	1	4	0	1	2	0	1	0	1	0	2	0	1	1	0	0	0	1	0	0	0	3	1	1	0	5	0	0	1	0	1	0	0	0	1	0	1	0	0	0	0	0	1	0	0	0	0	0	2	0	0	0	0	0	1	0	0	1	0	0	0	1	1	0	0	0	0	0	0	0	0	1	0	1	3	0	0	2	1	1	0	0	0	1	1	0	3	0	0	1	1	0	2	1	0	0	0	0	3	1	0	2	1	1	1	0	3	0	0	1	0	0	0	3	1	1	2	0	0	0	0	1	0	0	0	0	0	0	0	1	2	0	0	0	0	0	2	0	2	0	0	2	1	0	0	0	0	3	0	0	1	1	0	0	0	0	0	0	2	1	0	0	1	0	0	0	0	0	0	0	0	0	0	0	0	0	1	2	0	0	0	0	1	0	0	1	1	1	0	1	0	0	0	0	0	0	2	0	0	0	0	0	2	0	1	1	0	0	3	1	0	1	1	0	0	0	1	0	0	0	1	1	2	0	1	0	0	0	1	0	3	8	0	0	0	0	0	0	0	1	0	1	0	0	1	2	0	0	0	1	0	0	0	1	0	0	0	1	3	0	0	1	0	0	2	0	0	0	0	1	0	0	0	1	0	2	4	1	0	1	0	0	1	0	0	1	4	0	0	3	4	2	0	0	0	1	0	0	0	0	0	0	1	0	0	0	0	1	0	0	0	0	3	0	1	0	1	0	0	0	0	0	0	0	0	0	0	1	0	0	2	0	6	0	3	0	0	0	0	0	1	0	0	0	0	0	0	0	0	2	2	0	1	5	0	0	2	0	2	0	0	1	0	0	0	0	0	0	0	2	1	1	0	0	2	0	0	2	0	0	1	0	3	0	0	0	0	0	0	1	0	1	0	1	0	0	0	0	1	1	1	1	0	0	0	0	1	0	0	0	0	4	1	0	0	0	3	1	1	0	0	0	0	0	0	0	0	0	2	0	0	1	0	0	0	0	0	0	0	0	0	4	0	1	2	0	0	1	2	1	1	0	0	1	0	0	0	0	0	0	0	0	0	0	0	0	0	0	3	0	1	1	0	0	0	0	0	4	1	0	0	1	1	0	1	0	1	0	0	0	0	0	2	0	1	0	0	0	0	0	0	0	0	0	0	0	0	1	0	0	1	0	1	0	1	1	2	0	2	0	1	0	1	0	0	0	0	2	0	3	3	0	0	1	1	0	1	1	0	1	0	1	0	0	1	0	0	0	0	1	1	0	0	0	1	1	1	1	0	0	0	0	0	1	1	2	0	1	0	0	0	0	0	4	0	0	0	0	0	2	0	5	0	0	1	1	0	1	1	4	2	2	0	0	0	1	1	3	1	0	0	1	0	0	1	2	0	0	0	0	0	0	0	0	1	0	0	0	0	1	0	2	0	0	0	0	1	0	0	1	1	0	0	0	0	2	0	0	0	0	0	7	0	1	0	2	0	0	5	3	0	0	1	0	1	0	0	0	0	0	1	0	1	2	4	1	0	0	0	0	0	0	0	0	1	0	0	0	0	1	2	0	2	0	1	0	2	0	0	0	0	0	0	0	0	3	0	0	0	0	2	0	0	0	0	0	2	0	0	1	0	0	2	1	1	0	0	0	0	0	0	0	3	0	1	0	0	0	3	1	0	0	0	1	0	1	0	0	0	0	0	0	0	1	4	0	0	0	0	2	1	1	3	0	0	2	0	0	0	0	0	0	0	1	0	0	1	0	0	0	0	0	0	1	0	1	0	0	0	1	2	0	0	0	0	0	0	0	0	0	0	1	2	1	0	0	0	0	0	1	1	0	1	0	1	0	0	0	0	0	0	0	1	1	0	3	0	2	0	0	0	3	0	0	1	1	0	0	1	1	0	0
N0.HOG0010091	0	0	1	0	1	0	1	1	0	0	0	0	0	0	1	3	0	0	1	0	0	0	0	0	1	0	0	0	0	1	0	0	0	0	0	0	0	0	0	0	0	0	0	1	0	0	1	0	2	1	0	0	1	0	0	0	2	0	0	0	0	1	0	2	0	1	0	0	0	0	0	1	0	1	0	0	1	0	1	0	1	0	1	1	0	0	0	0	1	0	0	0	0	1	0	0	0	0	1	0	0	0	0	0	0	0	0	0	2	1	0	1	0	0	0	0	0	1	0	0	0	0	0	1	0	0	0	1	1	0	0	0	1	1	1	0	0	1	0	0	1	0	0	0	1	0	0	0	0	0	1	0	0	0	0	0	0	0	0	1	0	0	0	1	0	0	1	0	0	0	0	0	0	0	0	1	0	0	0	0	0	1	0	0	0	0	0	0	0	0	0	0	3	0	0	0	1	0	1	0	1	0	0	0	0	0	0	0	0	0	0	0	0	0	0	0	1	0	0	0	0	2	1	0	0	1	0	0	0	1	2	0	0	0	0	0	0	1	0	0	0	0	1	0	0	0	1	0	0	1	0	0	0	0	0	1	0	0	1	0	1	1	0	0	0	0	0	0	0	0	0	0	0	1	0	0	1	0	1	0	1	0	0	0	0	0	0	0	0	0	0	1	0	0	0	0	0	2	0	1	0	0	0	0	0	1	0	0	0	0	1	0	0	1	1	0	0	0	2	0	1	0	0	0	0	0	0	1	1	0	1	0	0	0	1	0	0	0	0	0	0	0	1	1	1	0	0	0	0	0	0	0	0	0	0	1	0	0	0	0	0	0	0	0	1	0	0	0	0	0	0	0	0	0	0	0	1	0	1	0	0	0	0	1	0	0	0	0	0	1	0	1	1	0	2	0	0	0	0	2	0	0	0	0	0	0	0	0	0	0	0	1	0	0	0	0	0	1	0	0	0	0	0	0	0	0	2	0	0	0	1	0	0	1	0	0	0	0	1	0	0	0	0	0	0	0	1	0	0	1	0	1	0	0	0	0	0	0	0	0	0	0	1	1	1	0	0	1	0	2	1	0	1	0	0	0	0	0	0	0	0	0	0	0	2	1	0	0	0	0	0	0	0	1	0	0	0	0	0	0	0	1	0	0	0	0	2	0	0	0	0	0	0	0	0	1	0	0	0	0	0	0	0	1	0	0	0	0	0	0	0	1	0	0	0	0	1	1	0	0	0	0	0	1	0	1	0	0	0	1	0	2	0	0	0	0	0	0	0	0	1	1	1	0	0	1	0	0	1	0	0	0	0	0	0	1	0	2	0	0	0	1	0	0	0	0	1	0	1	0	0	0	0	0	0	0	0	0	1	0	0	0	2	0	1	1	0	0	0	0	0	0	0	1	0	0	0	1	0	0	0	0	2	0	0	0	0	0	0	0	0	0	1	0	0	0	0	1	0	0	0	0	0	0	0	1	0	1	0	0	0	0	0	0	0	0	0	0	0	0	0	0	1	1	0	0	0	1	0	0	0	0	0	0	1	0	0	0	0	0	0	1	0	0	1	0	0	0	0	0	0	0	0	1	0	0	0	0	0	0	0	0	0	0	1	0	0	1	0	1	0	0	0	2	0	1	0	0	0	0	0	1	0	1	0	1	0	0	1	0	1	0	0	0	0	0	0	0	0	1	0	1	0	0	0	0	0	0	1	0	1	0	0	0	1	1	1	0	0	0	0	0	0	0	0	0	0	2	0	0	2	0	0	0	0	0	1	0	0	0	0	1	1	0	0	2	1	0	0	0	0	1	0	0	0	0	1	1	0	1	0	0	0	1	1	0	1	1	0	1	0	0	0	0	0	1	0	0	0	1	0	0	0	0	0	0	0	0	2	0	0	0	0	1	0	0	0	3	1	0	1	1	0	0	0	0	0	0	0	2	0	1	0	0	0	0	0	1	0	0	0	1	0	0	0	2	0	0	1	0	0	0	0	0	0	0	2	0	0	0	0	0	0	1	0	0	0	0	0	2	0	1	1	2	0	1	3	0	0	0	0	0	0	0	0	0	0	0	0	0	0	0	0	1	0	0	0	0	0	0	0	0	0	1	0	0	0	2	0	1	1	0	0	0	0	0	0	0	0	0	0	0	1	0	1	0	1	0	1	0	1	0	1	0	0	0	0	1	0	0	0	0	0	0	1	0	1	0	0	0	0	1	0	3	0	0	0	0	0	0	0	0	0	0	0	1	0	0	0	1	1	0	2	0	3	1	0	1	1	0	0	0	1	0	1	0	2	0	1	1	0	0	3	3	0	2	1	0	0	0	1	0	0	0	0	0	1	0	0	0	0	0	0	0	0	0	1	0	1	0	0	0	2	0	0	1	0	0	0	0	1	0	0	0	1	1	2	0	0	0	0	0	2	1	0	1	0	0	0	0	0	0	0	0	0	0	0	0	0	0	0	0	0	0	0	0	0	2	0	0	0	1	0	1	0	0	0	1	0	0	0	0	0	0	0	0	0	0	0	1	0	1	0	0	0	1	2	0	2	0	0	0	1	0	0	0	0	0	0	1	0	0	0	0	0	0	1	0	0	0	0	0	0	0	0	0	0	0	0	0	0	1	0	0	0	0	0	1	0	0	0	0	0	0	2	0	0	0	0	0	0	0	0	1	0	0	1	0	0	1	0	0	0	1	0	0	0	0	0	1	1	0	0	0	0	1	0	0	0	1	0	0	0	0	0	0	0	1	0	0	0	1	0	0	1	0	0	0	0	0	2	0	0	1	0	0	0	0	0	1	1	0	0	1	0	0	0	0	1	1	0	0	0	0	0	1	0	0	0	0	0	1	0	0	0	1	0	0	1	0	0	0	0	1	0	0	0	0	0	0	0	0	1	1	1	1	1	0	0	0	1	0	0	0	0	0	0	0	0	0	1	0	0	0	0	0	0	0	0	0	0	0	0	0	1	0	1	1	0	1	0	2	0	0	0	0	0	0	1	0	0	0	0	1	0	0	0	1	1	0	1	0	0	0	1	0	0	0	0	0	1	1	1	1	0	0	0	1	0	0	0	0	0	0	0	1	0	0	0	1	0	0	0	0	0	0	0	2	0	0	0	0	0	1	1	0	0	0	0	0	1	0	1	0	0	0	0	0	1	0	0	0	0	0	0	0	0	0	0	0	1	0	0	0	0	0	1	0	2	0	0	0	1	0	0	0	0	0	0	0	0	0	0	0	1	0	0	1	0	1	0	1	0	0	1	0	0	0	0	1	0	0	2	0	0	0	0	0	1	0	1	0	0	0	0	1	0	1	0	0	0	1	0	0	1	0	0	0	0	0	0	0	0	0	0	0	0	2	1	0	0	0	0	0	0	1	0	1	0	0	0	0	2	0	1	0	0	0	0	1	0	0	0	0	1	0	0	1	0	2	0	0	0	0	0	0	0	0	2	0	1	0	0	0	0	2	0	0	0	0	0	0	0	2	0	0	1	1	0	0	0	1	0	0	0	0	0	1	0	0	0	0	0	0	1	0	0	0	0	0	0	1	1	0	2	0	0	0	0	1	0	0	0	0	0	0	0	0	0	0	0	0	0	0	0	1	0	0	0	0	0	0	0	0	0	0	1	0	0	1	0	0	1	0	0	1	0	0	0	0	1	0	0	0	0	0	0	0	0	0	0	1	0	0	0	2	0	0	0	0	0	0	0	0	1	0	0	0	0	0	0	0	0	0	0	0	1	0	0	0	0	0	1	0	0	0	0	0	0	0	0	0	0	0	0	0	0	0	0	0	0	0	1	0	0	0	0	0	1	0	1	1	1	0	0	0	0	0	0	0	0	0	0	0	1	1	0	0	0	1	0	3	0	0	1	0	2	0	0	0	0	0	0	0	0	0	0	0	0	2	1	0	0	0	0	0	0	1	1	0	0	0	0	0	0	0	0	0	0	0	0	0	0	0	0	0	0	0	0	0	0	0	0	1	0	0	0	0	0	0	0	0	1	0	0	0	1	2	0	0	2	2	0	1	0	0	2	0	0	0	0	0	0	0	0	0	0	0	0	0	0	0	0	0	0	0	2	0	0	0	1	0	0	0	0	3	0	0	2	0	2	2	0	0	0	2	0	0	0	0	0	0	0	0	0	0	0	1	1	0	0	0	0	0	0	0	0	0	0	0	0	0	0	0	0	0	0	0	0	0	1	0	0	1	1	0	1	0	0	1	0	1	1	0	1	0	1	0	0	1	0	0	0	0	1	1	0	2	0	0	0	0	0	0	0	0	0	0	0	2	0	0	0	0	0	3	0	1	0	1	0	0	0	0	0	0	0	0	1	0	0	0	0	0	2	0	0	0	0	0	0	0	0	0	1	0	0	0	1	0	1	0	1	0	0	0	0	0	0	0	0	0	0	0	0	0	1	0	0	0	0	0	0	0	0	0	2	0	1	0	0	0	0	0	0	0	0	0	1	0	0	0	0	1	1	0	1	0	1	0	0	0	1	0	1	1	0	0	0	1	0	0	0	0	0	0	0	0	0	0	0	0	0	0	0	0	0	0	0	0	0	1	0	0	0	0	0	1	0	0	1	0	0	1	0	1	0	0	0	2	0	1	0	1	1	0	1	0	0	0	2	0	0	0	0	0	0	1	0	0	0	0	0	1	0	1	0	1	0	0	0	0	0	0	0	0	0	0	0	0	1	0	1	4	0	0	0	0	0	0	0	0	0	1	0	0	1	1	2	0	1	0	0	1	1	0	0	0	0	0	0	0	0	0	0	0	0	0	0	0	0	0	1	0	0	0	0	1	0	0	1	1	0	0	0	0	1	0	0	0	0	0	0	0	0	0	0	0	0	1	0	0	1	1	0	1	0	0	0	0	0	0	0	0	0	0	0	2	1	1	0	0	0	0	1	0	1	0	0	0	0	0	1	0	0	0	0	0	2	0	1	0	0	0	0	0	0	0	1	0	1	0	0	0	1	1	0	1	1	0	0	0	0	0	0	0	1	1	0	0	0	0	0	0	0	0	3	0	0	1	0	0	0	0	0	0	0	0	0	1	1	0	0	0	2	0	0	0	0	0	0	1	0	0	0	0	0	0	0	0	1	1	0	0	0	0	0	0	0	0	1	2	0	0	0	0	1	1	0	1	1	0	0	0	0	0	0	0	0	0	0	0	0	0	0	1	0	0	1	0	0	0	0	0	0	2	1	0	0	0	0	0	0	0	0	1	0	1	0	0	1	0	1	0	1	0	0	3	0	0	1	0	0	0	0	0	0	0	0	0	0	0	1	0	2	1	0	0	0	0	0	0	0	0	0	1	1	0	1	0	0	0	0	1	0	0	2	1	0	0	1	0	0	0	0	0	0	0	0	1	0	0	0	0	0	0	0	0	0	0	0	0	0	0	0	0	1	0	0	0	1	0	1	1	0	1	0	0	0	0	0	0	2	0	0	0	0	1	0	0	2	0	0	0	0	0	0	1	0	0	0	0	0	0	0	0	0	0	0	0	0	0	0	0	0	0	0	2	1	0	1	0	2	0	0	0	0	0	0	0	1	0	0	0	0	0	0	0	2	0	0	0	0	0	0	0	0	0	0	0	0	0	0	1	0	0	0	0	0	0	0	0	1	0	0	1	0	1	1	0	0	0	1	1	0	0	0	0	0	0	0	1	0	0	0	1	0	0	0	2	0	1	0	1	0	0	0	0	0	0	0	0	1	0	2	1	1	0	0	0	0	0	0	1	2	2	0	0	1	1	0	0	0	1	0	0	0	2	0	0	0	0	0	1	0	0	0	0	1	0	1	0	0	0	0	0	1	0	0	0	0	0	0	1	1	0	0	0	0	0	0	0	1	0	1	0	0	0	0	1	1	0	0	0	1	0	1	0	0	1	0	0	0	0	0	0	1	0	0	0	0	0	0	0	1	1	0	0	0	0	1	1	0	0	0	0	1	0	0	0	0	1	1	0	0	1	0	0	1	0	0	0	0	0	4	0	0	0	0	0	0	0	0	0	1	2	1	0	0	0	1	0	0	0	0	0	0	0	0	0	0	0	0	2	0	1	1	0	0	0	0	0	0	0	1	0	0	0	0	0	0	0	1	0	0	1	1	0	0	0	0	0	0	0	0	0	0	2	0	0	0	0	0	1	0	0	0	0	1	0	0	0	0	0	0	1	0	0	0	0	0	0	0	0	0	0	0	0	0	0	0	0	0	0	0	0	1	0	0	0	0	1	0	0	0	0	0	0	0	0	0	1	1	0	0	0	0	0	0	0	0	0	1	1	0	0	0	0	1	0	0	0	0	0	0	0	0	0	0	0	0	1	0	0	1	0	0	0	0	1	0	2	0	0	1	0	0	0	0	0	0	0	0	0	0	0	1	0	0	1	0	2	0	0	0	0	0	0	0	0	0	0	0	1	0	0	0	0	0	1	0	0	0	0	0	0	0	1	0	0	1	1	0	1	0	0	0	0	0	1	0	0	0	1	0	0	0	0	1	0	0	0	1	0	1	0	0	0	0	0	0	0	0	2	0	0	0	0	1	1	0	1	0	0	0	0	0	1	0	0	0	0	0	1	0	0	0	0	0	1	1	0	0	1	0	0	0	0	0	0	0	0	0	0	1	0	0	0	0	0	0	0	0	0	0	0	0	0	0	0	0	0	0	0	0	1	0	0	1	0	1	0	0	0	1	0	0	0	0	0	0	0	0	0	0	0	0	0	0	0	0	1	1	0	0	0	0	0	0	1	0	0	0	0	0	0	0	0	1	0	0	0	0	0	0	3	0	1	0	0	0	0	0	1	0	2	0	2	0	0	0	0	0	0	0	1	0	0	0	0	0	0	0	0	1	0	0	0	0	0	0	0	0	0	0	0	0	0	0	0	0	0	1	3	0	0	0	1	0	1	0	0	0	0	0	0	2	0	1	0	1	0	0	0	0	0	0	0	2	0	0	0	0	0	1	1	0	0	0	0	0	0	1	0	2	3	0	0	0	0	0	0	0	0	0	0	2	0	0	0	1	0	0	0	0	1	0	0	0	0	0	0	0	0	0	0	0	0	0	1	0	1	0	0	0	0	0	0	0	1	0	1	0	0	0	0	0	0	0	0	0	0	0	0	0	0	0	0	0	0	0	1	0	0	0	0	2	1	1	1	1	0	2	0	0	0	0	3	0	0	0	0	2	0	1	1	1	0	0	0	0	0	0	0	0	0	1	1	0	1	1	0	0	0	0	0	0	0	0	0	0	0	0	0	0	0	0	1	1	0	0	0	0	0	0	0	0	1	2	0	0	3	0	1	0	0	1	0	0	1	0	0	0	0	0	0	0	0	0	1	0	1	0	2	0	0	1	1	1	0	0	0	0	0	0	0	0	0	0	1	0	0	1	0	0	0	0	0	0	1	0	0	0	0	0	0	0	0	0	1	0	0	0	0	0	0	3	0	0	0	0	0	0	0	0	0	0	0	0	0	0	0	1	0	0	1	0	0	0	0	0	0	0	1	0	0	0	0	0	0	1	0	0	0	1	2	0	0	0	0	0	0	0	0	0	1	1	0	0	1	1	0	0	0	0	1	0	0	1	3	0	0	0	0	1	0	0	0	0	0	1	0	0	0	0	0	3	2	0	0	0	0	0	1	0	0	0	0	1	0	0	1	0	1	1	0	0	0	0	0	3	0	0	0	0	0	0	0	0	1	0	0	0	1	0	0	0	1	2	1	0	1	0	0	0	0	1	0	0	0	0	2	0	1	0	0	0	0	1	0	0	0	0	1	0	0	0	0	0	1	1	1	0	0	1	0	0	0	0	1	0	0	0	0	0	0	0	0	0	0	0	0	1	1	0	1	0	0	0	1	0	2	0	0	0	0	1	0	0	2	0	0	0	0	0	3	0	0	0	0	0	1	0	0	0	0	0	0	0	0	0	0	2	0	0	1	1	0	0	1	0	0	0	0	0	0	0	0	0	1	0	0	0	0	0	1	0	0	0	1	0	0	1	0	1	0	0	1	0	0	0	1	0	0	1	0	0	0	0	0	0	0	0	0	0	0	0	0	1	0	0	0	0	0	0	1	0	1	0	1	0	1	0	0	0	0	0	0	0	0	0	0	1	0	0	0	0	0	1	1	0	0	0	1	1	0	1	1	1	0	0	0	0	0	0	0	1	1	0	0	0	1	0	0	0	0	0	0	0	0	0	0	0	0	0	0	0	0	0	0	0	0	0	0	0	0	1	0	3	0	1	0	0	0	1	1	0	0	2	0	3	0	0	0	1	0	0	0	2	0	0	0	1	0	0	0	0	0	0	0	0	0	1	0	1	0	0	0	0	1	0	0	2	1	0	0	0	0	0	0	0	0	1	0	0	0	0	0	0	1	0	0	3	1	1	1	0	0	0	0	0	0	0	0	0	2	0	0	0	0	0	2	0	0	0	0	0	0	1	0	1	0	0	0	0	0	0	0	0	1	0	0	0	1	0	0	0	0	1	1	0	0	0	0	0	0	0	1	0	0	0	0	1	0	0	0	0	1	0	0	1	0	0	0	0	0	1	0	0	0	0	0	0	0	1	0	0	0	1	1	1	0	0	1	0	0	1	0	0	1	0	1	0	0	0	0	1	0	0	0	0	0	0	0	0	0	0	0	0	0	0	1	0	0	0	0	0	1	0	0	0	0	0	1	1	0	1	1	0	0	0	0	1	0	0	0	0	0	0	0	0	0	0	0	0	0	1	0	0	0	0	0	1	0	0	1	0	0	0	0	0	0	0	0	0	0	0	0	0	0	0	0	0	0	0	0	0	0	1	1	0	0	0	0	4	0	0	0	0	0	0	0	1	0	1	0	0	0	1	0	0	1	0	0	0	1	0	0	0	0	0	0	0	0	1	0	0	0	0	1	0	0	0	0	0	0	0	0	0	0	0	0	0	0	0	1	0	0	1	1	0	1	0	0	0	0	1	0	0	1	0	0	2	0	0	0	0	0	0	0	0	0	0	0	0	0	0	1	1	0	0	1	0	1	0	0	0	0	0	0	0	2	0	0	0	0	0	0	0	0	0	0	0	0	0	0	0	0	1	0	1	1	0	0	0	0	0	0	0	0	0	0	0	0	0	1	0	1	0	0	0	0	0	0	0	2	0	1	0	0	0	0	1	1	0	0	0	0	0	0	1	0	0	0	0	0	0	0	0	0	0	0	0	0	0	0	0	0	0	0	0	1	0	0	0	0	0	0	0	0	1	0	0	0	0	0	0	2	0	0	0	1	0	0	0	1	0	0	0	0	0	0	0	0	0	1	0	0	1	0	0	1	0	0	1	0	0	1	0	0	0	1	0	0	0	0	0	1	0	0	0	0	1	0	0	1	0	0	0	1	0	0	0	0	1	0	0	1	1	0	0	0	0	2	0	1	0	0	1	0	0	0	0	0	0	2	1	0	0	0	1	0	0	0	0	0	0	0	0	0	0	1	0	0	1	0	0	0	0	0	0	0	3	1	0	0	0	1	0	1	1	0	0	0	1	2	0	0	0	0	0	0	0	0	0	0	0	0	0	1	0	0	0	0	0	0	0	0	0	0	0	0	0	0	0	0	0	0	0	0	1	1	0	0	0	0	0	1	0	1	0	0	0	0	0	0	1	0	0	0	0	0	0	0	0	0	1	0	1	0	0	0	0	0	0	0	1	0	0	1	0	0	0	1	1	1	0	0	0	1	0	1	0	0	2	2	1	1	0	0	0	1	3	0	0	2	1	2	0	1	0	0	0	0	0	0	0	0	0	0	0	0	0	0	0	2	0	0	0	0	0	0	0	0	0	0	0	0	0	0	0	0	3	0	0	1	0	1	0	1	0	0	0	1	0	0	1	1	1	0	0	0	0	0	0	0	2	1	0	1	0	0	1	0	0	0	0	0	0	0	0	0	0	0	0	0	0	0	0	1	0	0	0	0	0	0	0	0	0	1	0	0	3	1	0	0	0	1	0	1	0	0	0	0	0	0	0	0	0	0	1	0	0	0	0	1	2	0	1	0	0	0	1	0	0	0	0	0	0	0	0	0	1	0	0	0	2	1	0	1	0	0	0	0	0	0	1	1	0	0	2	0	0	0	0	0	0	0	0	0	0	0	1	0	0	1	0	0	0	0	0	0	0	1	0	0	0	0	0	0	0	2	2	0	0	0	0	0	0	0	0	0	0	0	0	0	0	0	0	0	0	0	0	0	1	0	0	0	0	0	0	0	0	3	0	2	0	0	0	1	0	1	0	0	0	0	0	1	0	0	0	0	0	0	0	0	1	0	0	0	0	0	1	0	0	0	0	1	0	0	0	1	0	1	2	0	0	0	0	0	0	0	0	0	0	0	1	1	1	0	0	0	0	0	0	0	0	0	0	0	0	0	0	0	1	0	0	0	0	0	1	0	0	0	2	0	0	0	0	0	0	0	1	0	0	0	0	0	0	2	1	0	0	0	0	0	0	0	0	1	0	0	0	0	0	0	0	0	0	0	0	1	2	0	0	1	0	0	0	0	0	0	0	2	0	3	2	0	0	0	0	0	0	0	1	0	1	0	2	0	0	1	0	0	1	1	0	0	0	0	0	0	0	0	0	0	2	0	0	0	0	0	1	0	0	1	1	0	1	0	0	0	1	0	0	0	0	1	0	0	0	0	0	2	0	0	0	1	0	0	0	1	0	0	0	0	0	4	0	1	0	0	0	0	0	0	1	0	0	1	0	0	0	0	1	0	0	1	0	0	0	0	1	0	0	1	0	1	0	0	0	0	0	1	1	0	1	0	0	0	0	2	0	0	0	0	0	0	2	0	0	1	0	0	0	1	0	0	0	0	0	0	0	0	1	0	0	1	1	0	0	0	0	0	1	0	0	0	1	0	0	0	1	0	2	0	1	0	0	1	1	0	1	0	0	0	0	0	0	0	0	0	0	1	1	0	0	0	4	0	0	0	1	2	1	0	0	0	0	0	0	1	0	0	0	0	0	0	0	0	0	0	0	0	0	2	0	1	1	0	0	0	0	0	0	1	1	1	0	0	0	0	0	0	0	0	0	0	0	0	1	0	0	0	0	0	0	1	0	0	0	0	0	0	0	0	0	0	1	0	0	1	1	0	0	0	2	0	0	0	1	0	2	0	1	0	0	0	1	0	0	0	0	0	0	0	0	0	2	0	0	0	0	0	0	0	0	0	0	0	0	0	3	0	0	0	0	1	1	0	0	0	0	3	0	1	0	0	0	0	0	0	0	1	0	0	1	0	0	0	0	1	0	0	0	1	0	0	0	0	0	0	0	0	0	0	0	0	0	3	0	0	0	0	0	0	1	0	0	0	0	0	0	0	0	1	0	0	0	1	0	0	0	0	1	0	0	0	0	1	0	0	1	0	1	1	0	0	1	1	0	0	0	0	2	0	0	0	0	0	0	0	1	0	1	1	0	0	0	0	0	0	0	0	0	1	0	0	0	0	0	1	0	0	0	0	0	0	0	0	2	0	2	0	0	0	0	1	2	1	0	0	0	0	0	0	0	0	0	0	0	0	1	0	0	0	0	0	0	0	0	0	1	0	1	1	1	1	1	0	1	1	0	0	0	1	1	0	0	0	0	0	1	0	0	0	0	2	2	2	0	0	0	0	0	0	0	0	0	0	0	0	0	1	2	0	0	0	0	0	0	0	0	0	0	2	0	1	1	0	0	1	1	0	0	0	0	0	0	0	1	0	0	1	0	0	0	0	0	0	0	0	0	1	0	0	0	0	1	0	0	0	0	0	0	0	1	0	0	3	0	0	0	0	0	0	0	0	0	2	0	0	1	0	2	0	0	2	0	0	0	0	0	1	0	0	0	0	0	0	1	0	0	0	0	1	0	0	0	0	0	0	0	2	0	0	0	1	0	1	0	2	1	1	1	1	0	0	0	0	1	0	0	0	0	0	0	0	0	0	0	1	1	1	0	0	0	1	1	0	0	0	1	1	0	0	0	0	0	1	1	0	0	1	1	0	0	1	0	0	0	0	0	0	0	0	0	0	1	0	0	1	0	0	0	0	0	0	0	0	0	0	0	0	0	0	0	0	0	3	0	0	0	0	1	0	0	0	0	2	0	1	1	1	0	0	0	0	0	0	0	0	3	1	1	0	0	1	1	0	2	1	0	1	0	0	0	0	0	1	1	0	0	0	1	0	0	1	0	0	0	0	0	0	0	0	0	0	0	0	0	0	0	0	0	3	1	2	0	0	0	2	0	0	0	0	0	0	0	0	1	0	0	0	0	0	0	0	0	0	0	0	0	1	0	0	0	3	0	0	0	0	0	0	0	0	1	1	0	0	0	0	0	0	1	0	0	0	1	1	0	0	0	0	0	0	1	0	0	0	0	0	0	1	0	0	0	1	0	1	0	0	0	0	0	0	0	1	0	0	0	0	0	0	0	0	0	0	0	0	0	0	2	0	0	0	0	0	0	0	0	0	1	0	0	0	0	0	0	0	2	1	1	0	0	0	0	0	0	0	0	0	0	0	1	0	0	0	1	0	0	0	0	0	0	0	2	1	0	0	0	0	0	1	0	1	0	0	0	0	0	0	0	0	1	0	0	1	0	0	0	0	1	1	0	1	1	0	0	0	0	0	0	0	1	1	0	0	1	0	0	0	0	1	2	0	0	0	0	0	0	1	1	0	0	0	0	0	0	0	1	0	0	1	0	1	0	0	1	0	0	0	0	0	0	1	0	1	0	0	2	0	0	0	0	3	0	0	1	0	1	1	0	0	0	0	0	1	0	0	0	1	0	3	0	0	0	0	0	0	0	1	1	0	0	0	0	0	0	0	1	0	0	1	0	0	0	0	0	1	0	0	0	1	0	0	0	1	0	1	0	1	0	2	1	0	1	0	0	0	0	1	0	0	0	0	0	4	0	0	0	1	0	0	0	0	0	0	0	2	1	0	2	0	0	0	0	0	0	1	0	2	0	0	1	0	0	0	3	2	0	0	0	1	0	0	3	0	0	1	0	0	0	0	0	0	2	0	0	0	0	1	0	0	0	0	0	0	0	0	0	0	0	0	0	0	0	0	0	0	0	0	0	0	0	0	0	0	0	0	1	1	0	3	0	0	1	0	2	0	0	0	0	0	0	0	0	0	1	0	1	0	0	2	1	0	0	0	1	0	0	0	0	0	0	0	1	0	0	0	0	1	0	0	0	0	0	2	0	1	0	0	1	0	1	0	0	1	0	0	0	0	0	0	0	0	2	1	0	0	1	1	0	0	0	0	0	0	0	0	0	0	1	0	1	0	0	0	1	0	0	0	0	0	0	1	0	0	0	0	0	0	0	0	0	0	0	0	0	0	0	1	0	0	0	1	1	0	0	0	1	0	0	0	0	0	0	0	1	0	0	1	1	0	1	0	1	0	0	0	0	0	1	1	0	1	1	1	0	2	1	0	3	0	0	0	0	0	1	0	0	0	1	0	1	0	0	0	0	0	1	0	1	0	0	0	0	0	0	0	0	0	0	1	0	1	0	0	1	0	0	0	0	0	0	0	2	1	0	0	0	0	0	0	0	1	0	0	0	0	0	0	0	1	0	0	0	0	1	0	0	0	0	0	1	0	0	0	1	0	0	3	1	0	0	1	0	0	0	1	0	0	0	0	0	0	0	0	1	0	0	1	2	0	0	0	1	0	0	0	1	1	0	2	0	0	0	1	0	2	0	0	0	0	0	0	0	1	0	1	0	0	0	2	0	1	0	0	1	0	1	0	0	0	0	1	0	0	0	0	0	0	0	0	0	1	0	1	0	1	1	0	0	0	0	0	1	0	1	1	0	0	0	0	0	0	0	0	1	0	0	0	0	0	1	1	0	0	1	0	1	0	0	0	0	0	1	0	1	0	0	0	2	0	0	3	1	1	0	0	0	0	1	0	1	0	0	0	0	0	0	0	0	1	0	0	1	0	0	0	0	0	0	0	0	0	0
N0.HOG0006180	0	0	0	0	1	0	1	1	0	0	1	0	0	0	0	0	1	0	0	0	0	1	0	0	0	0	0	0	1	0	0	1	0	0	0	0	0	1	0	0	0	0	0	0	0	0	1	0	2	0	1	0	1	0	0	0	0	0	0	0	0	0	0	0	0	1	1	0	1	0	0	0	1	0	0	0	0	0	0	2	1	0	0	0	0	0	0	0	0	0	1	0	0	0	0	1	0	0	2	0	0	0	0	0	0	0	0	0	0	0	0	1	0	0	1	0	1	0	0	0	1	0	0	0	2	0	0	0	1	0	0	2	0	0	0	0	0	0	0	0	0	0	1	0	0	0	1	0	0	0	0	1	0	0	0	0	0	0	0	0	0	0	0	1	0	0	0	0	0	0	0	0	0	1	0	0	1	0	0	0	0	0	0	1	0	0	0	0	0	0	0	1	0	0	0	0	0	0	0	0	0	1	0	0	0	0	0	0	0	0	0	0	0	0	0	0	0	0	0	0	0	0	0	0	0	3	0	1	1	0	0	0	0	0	0	0	0	1	0	0	0	0	0	0	0	0	0	0	0	0	0	0	1	0	0	0	0	0	0	1	0	0	1	0	0	0	0	0	0	0	0	1	0	0	0	1	2	0	0	0	0	0	0	0	0	0	0	0	0	0	0	0	0	0	0	0	0	1	0	0	0	0	0	0	0	0	0	1	0	0	0	0	0	0	0	0	0	0	1	0	0	0	0	1	0	0	0	0	0	1	1	0	1	0	1	0	0	0	0	0	0	0	0	0	0	0	2	0	0	0	0	0	0	0	0	1	0	0	0	0	0	0	0	0	1	0	0	0	0	1	0	0	0	0	0	1	0	0	0	0	0	1	0	0	0	0	0	0	1	0	0	0	0	0	0	1	0	0	0	0	0	0	2	0	0	0	0	1	0	0	0	0	1	0	0	0	1	0	0	0	0	0	0	0	0	0	0	0	1	0	0	0	1	1	0	0	0	0	0	0	0	1	1	0	0	0	0	0	1	0	0	0	0	0	0	1	0	0	0	1	0	1	0	0	0	2	0	0	0	1	0	0	0	0	0	0	0	0	0	0	0	0	0	0	0	0	0	1	0	0	0	1	0	0	0	0	0	0	0	0	0	0	0	0	1	0	1	1	0	1	1	0	0	0	0	0	0	0	0	0	0	0	0	0	0	0	0	0	0	1	0	0	0	0	1	0	2	0	0	0	0	0	0	0	1	0	0	1	0	0	0	1	0	0	0	0	0	0	0	0	1	0	0	0	0	0	0	0	1	0	0	0	0	0	0	0	0	0	1	0	0	1	1	0	1	1	1	0	0	0	0	0	0	0	0	1	0	0	0	0	0	0	0	0	0	0	0	0	0	1	0	0	0	0	1	0	2	0	0	0	0	1	0	0	1	1	1	0	0	0	0	1	1	2	0	2	1	0	0	0	1	0	0	0	0	1	0	0	0	0	0	0	0	0	0	0	0	0	0	0	0	0	0	0	0	0	1	0	1	0	0	0	0	0	0	0	0	0	0	0	2	0	1	0	1	0	0	1	0	0	0	0	1	0	0	1	0	0	0	0	0	0	0	0	1	2	0	0	0	0	0	0	1	0	0	0	0	1	0	0	0	1	0	0	0	0	1	0	0	0	0	0	0	0	0	0	0	0	0	0	0	0	0	1	0	1	0	1	0	0	1	0	0	0	0	0	0	0	0	0	0	0	0	0	1	0	0	0	0	0	0	0	0	0	0	0	0	0	0	0	0	2	0	0	0	0	0	0	0	0	1	0	0	1	0	0	0	0	1	0	0	1	0	1	0	0	0	0	0	0	0	0	0	0	0	1	0	0	0	0	0	0	0	0	0	1	0	1	0	2	0	0	0	0	0	0	0	0	0	0	1	0	0	0	0	0	0	0	0	0	0	0	0	0	0	0	0	0	0	0	0	0	0	0	0	0	0	0	1	1	1	0	0	0	1	0	0	0	0	0	1	1	0	0	0	0	0	1	0	0	0	2	1	1	0	0	0	0	0	0	0	1	0	0	0	0	0	0	0	0	0	0	0	1	1	1	0	0	1	0	0	0	0	0	0	0	0	0	0	0	0	0	1	0	0	1	0	0	1	0	0	0	1	0	1	0	1	1	0	1	0	0	0	0	0	0	0	0	0	0	0	0	0	0	0	0	0	0	0	0	0	0	0	1	0	0	0	0	0	0	0	0	0	0	0	0	0	0	0	0	0	0	0	0	0	0	0	0	0	0	0	1	1	0	0	0	0	0	0	0	0	0	0	0	1	0	0	1	0	0	1	0	0	1	0	0	0	1	0	0	0	0	0	0	0	1	0	0	0	0	1	0	0	0	0	0	0	0	2	0	0	0	0	0	0	0	0	2	0	0	0	0	0	0	0	0	0	0	1	0	0	0	0	0	1	0	0	1	1	0	0	1	1	0	0	3	0	0	0	1	0	1	0	0	1	0	1	0	1	0	0	0	0	0	0	0	0	0	0	0	0	0	0	1	0	1	0	0	1	0	0	0	0	1	0	0	0	0	1	1	0	0	0	0	0	0	1	0	0	0	0	0	0	0	0	0	0	0	0	0	0	0	0	0	1	0	0	0	0	0	0	0	0	0	0	0	1	1	0	0	0	0	1	0	0	0	0	0	0	0	0	0	0	0	0	0	1	0	0	0	0	0	0	0	0	0	0	0	0	0	0	0	0	0	0	0	0	0	0	0	0	1	0	0	0	0	0	0	0	0	1	0	0	0	0	0	0	1	0	1	0	0	0	1	0	0	0	0	0	0	0	0	0	0	0	1	0	0	0	0	0	0	0	1	0	0	1	0	1	0	0	0	0	1	0	0	0	0	0	0	1	0	0	0	0	2	0	0	0	0	0	1	0	0	0	0	0	0	0	0	0	0	0	2	1	0	0	1	1	0	1	0	0	0	3	0	0	0	0	1	0	0	0	0	0	0	4	0	1	0	0	0	0	0	0	0	0	1	0	1	0	0	0	0	0	0	0	0	1	0	1	0	0	1	0	0	0	0	0	0	0	0	0	0	0	0	0	0	0	0	0	0	0	0	0	0	0	1	0	1	0	0	0	0	1	1	0	1	1	0	1	0	0	0	0	0	0	0	1	1	0	0	0	1	0	0	0	0	0	0	0	0	0	0	0	0	0	1	1	0	0	1	0	0	1	0	0	0	0	0	0	0	0	1	0	0	0	0	0	0	0	0	0	1	0	0	0	0	0	1	0	0	2	0	1	0	0	0	0	0	0	0	0	0	0	0	0	0	1	0	0	0	0	1	0	1	0	1	2	0	0	0	0	0	0	1	0	0	0	1	0	0	0	0	1	0	0	0	1	0	0	2	0	0	0	2	0	0	0	0	1	1	0	0	0	0	0	0	0	0	1	0	0	0	0	0	0	0	0	0	2	0	0	0	0	1	1	0	1	1	0	0	0	0	0	0	0	0	0	0	0	0	0	0	0	1	0	0	1	0	0	1	0	0	1	0	0	0	0	0	0	0	0	0	0	0	1	0	1	0	0	0	0	0	0	0	0	0	0	0	1	0	0	2	0	1	0	0	0	0	0	1	0	0	1	0	0	0	1	0	0	0	0	0	0	1	2	0	0	0	0	0	0	0	0	0	0	0	0	0	0	0	0	1	0	0	0	0	0	0	0	0	0	0	0	0	0	0	0	0	0	0	0	0	0	0	0	0	0	0	0	1	0	0	0	0	1	0	0	0	0	0	1	0	0	0	0	0	0	0	2	0	0	1	0	0	0	0	0	0	0	1	0	1	0	0	0	1	0	1	0	0	0	0	0	0	0	0	0	0	0	0	0	0	0	0	0	0	0	0	0	0	0	0	0	0	0	0	0	0	0	0	0	1	0	1	0	0	0	0	0	0	0	0	1	1	0	0	0	0	0	0	0	0	0	0	0	0	0	0	1	1	0	0	1	0	0	0	1	0	0	0	0	1	0	0	0	0	0	0	0	0	0	0	0	0	0	0	0	0	0	0	0	0	1	2	0	0	0	0	0	2	0	0	0	0	0	0	0	0	0	0	0	0	0	0	0	0	1	0	0	0	0	0	0	0	0	0	1	0	0	1	0	0	0	0	1	0	0	1	0	0	0	0	1	1	0	0	0	0	0	1	0	0	0	0	0	0	1	0	0	0	0	0	0	0	0	0	0	0	0	0	1	0	0	0	0	0	0	0	0	0	0	0	1	0	2	0	0	0	0	1	0	1	0	0	1	0	0	1	0	0	0	0	0	0	0	0	0	0	0	0	0	0	0	0	1	0	0	0	0	0	1	0	0	0	0	0	0	0	0	0	0	0	1	0	0	0	1	0	0	0	0	0	0	0	0	0	0	0	0	0	0	1	1	0	0	0	0	0	0	0	1	0	1	0	0	0	1	1	0	1	0	0	0	1	0	0	0	0	0	0	0	1	0	1	0	0	1	0	1	0	0	0	0	0	0	0	0	0	0	0	0	0	1	0	0	0	0	0	0	0	0	1	0	0	0	0	0	0	1	1	0	1	0	0	0	3	0	0	0	0	1	0	0	0	0	0	0	0	0	0	1	1	0	0	1	0	0	0	0	0	0	0	0	0	0	0	0	0	1	0	0	0	0	1	0	0	1	0	0	0	0	0	0	0	0	0	0	0	0	0	0	0	0	1	0	0	0	0	0	0	0	0	0	1	0	0	1	0	0	1	0	3	0	0	0	1	0	0	0	0	0	0	0	0	0	0	1	0	0	0	0	2	0	0	0	0	1	0	0	0	0	0	1	0	0	0	0	0	1	0	0	0	1	0	1	0	0	0	1	2	0	1	1	1	0	0	0	0	0	0	0	0	0	1	0	0	0	0	0	1	0	0	0	0	0	0	0	0	0	0	1	0	0	0	0	0	1	2	0	0	0	0	0	0	1	0	0	0	1	1	0	0	0	0	1	0	1	0	0	0	0	1	0	0	0	0	0	0	0	0	0	0	0	0	0	0	0	0	2	0	0	0	0	1	0	0	0	0	0	1	0	0	0	0	0	0	1	0	0	0	0	0	0	0	0	0	0	0	1	0	0	0	0	0	1	0	0	0	0	0	0	0	0	0	1	0	1	0	0	0	1	0	0	0	0	0	1	0	0	0	0	0	0	0	0	0	0	0	0	0	0	0	0	0	1	0	0	0	1	0	2	0	0	1	0	1	0	1	0	0	0	1	1	0	0	0	0	0	0	1	0	0	0	0	0	1	0	0	0	0	0	1	2	1	3	0	0	0	2	0	0	0	0	0	0	0	0	0	0	0	0	0	0	0	1	0	0	0	0	1	0	0	0	1	0	0	0	1	0	0	0	0	0	0	0	0	0	0	1	0	0	0	0	0	1	1	1	0	1	0	0	0	0	0	0	0	0	0	0	0	0	1	0	0	0	1	0	0	0	0	1	0	0	0	1	0	0	1	1	0	0	1	0	1	0	0	1	0	0	0	0	0	0	0	0	0	0	0	0	1	1	0	0	1	0	0	0	0	0	0	0	0	0	0	0	0	0	0	0	0	0	0	0	0	0	1	0	0	0	0	0	0	0	1	3	1	1	0	0	0	0	0	1	0	0	0	0	0	0	0	0	0	0	0	0	0	0	0	0	1	2	0	0	0	0	0	0	0	0	0	0	0	0	0	0	0	0	0	0	0	0	1	1	0	1	0	2	0	0	0	0	0	1	0	0	1	0	1	0	0	0	0	0	0	0	0	1	0	0	0	0	0	0	0	0	0	0	0	0	1	0	0	0	0	0	0	0	0	0	0	0	1	0	0	0	0	0	0	0	0	0	0	1	0	0	0	0	0	1	0	0	0	0	0	2	0	0	0	0	0	0	0	0	0	0	0	0	0	0	0	0	2	0	0	0	0	0	0	0	1	0	0	0	1	1	0	0	0	0	0	0	1	0	0	1	0	0	0	1	0	0	1	0	0	1	0	0	0	0	0	0	0	0	0	2	0	0	1	0	0	0	0	0	0	0	0	0	1	0	0	0	1	0	1	1	0	0	0	2	0	0	0	0	0	0	0	0	0	0	0	1	0	0	2	0	0	1	0	0	0	0	0	2	0	0	0	0	0	0	0	0	0	1	0	0	0	0	0	0	0	0	0	1	0	0	0	1	0	0	0	0	0	0	1	0	0	0	0	0	0	0	0	0	0	0	0	1	0	1	0	0	0	0	0	0	0	0	1	0	0	0	0	0	0	0	0	0	0	0	0	0	1	0	0	0	1	0	0	0	1	0	0	0	0	0	0	0	0	0	0	0	1	2	0	0	0	0	0	1	0	0	1	1	0	0	0	0	0	0	0	1	0	0	0	0	0	1	0	0	1	1	0	0	0	1	0	1	0	0	1	0	0	0	0	0	0	1	0	0	0	0	0	0	0	0	0	0	1	0	1	1	0	0	0	0	0	0	0	0	0	0	1	0	0	0	1	0	0	0	0	0	0	0	1	0	0	0	0	0	0	0	0	1	0	0	0	0	1	0	0	0	0	1	0	0	0	0	0	0	0	0	0	3	0	0	0	1	0	0	0	0	1	1	0	1	0	0	0	0	0	4	0	0	1	0	1	0	0	0	2	0	0	0	0	0	0	1	0	0	0	0	0	0	0	0	2	0	0	0	0	0	0	0	0	0	0	1	0	1	0	0	0	0	0	1	0	0	0	0	0	0	0	0	0	2	2	0	0	0	0	0	0	0	0	0	0	0	0	0	2	0	0	0	0	1	0	1	0	0	0	0	0	0	0	2	0	0	0	0	0	0	2	0	0	0	0	0	1	0	0	0	0	0	0	0	1	0	0	0	0	0	0	0	1	0	1	0	0	1	0	0	0	0	0	1	0	0	0	0	0	2	0	0	1	0	0	0	2	1	0	0	0	0	0	0	0	0	0	0	0	0	0	0	0	0	0	0	0	0	0	0	0	0	0	0	0	0	0	0	0	0	0	0	0	0	0	1	0	0	0	0	0	0	0	0	0	0	1	0	0	0	0	2	0	0	0	1	1	0	1	0	0	0	0	0	0	0	0	0	0	0	0	1	0	0	0	0	0	0	0	0	1	0	0	0	1	0	2	0	0	0	0	0	0	0	0	0	0	0	0	0	0	0	1	0	1	0	0	0	0	0	0	0	0	0	0	1	0	1	0	0	0	1	0	0	0	0	0	0	0	0	1	0	0	0	0	0	0	0	1	0	0	0	0	1	0	0	2	0	0	0	0	0	0	0	0	0	0	0	0	0	0	0	0	0	0	0	0	1	0	0	0	0	0	0	0	0	0	1	0	0	0	0	0	0	0	0	0	1	0	0	0	0	0	0	0	0	1	0	0	0	0	0	0	1	0	0	0	0	1	1	1	0	1	0	0	1	0	0	0	1	0	0	0	0	0	0	0	0	0	0	0	0	0	2	1	0	0	0	1	0	0	0	1	0	1	0	0	0	0	0	0	0	0	1	0	0	0	1	0	0	0	0	0	0	0	0	0	0	0	0	0	0	0	0	0	0	1	1	0	0	0	2	0	1	0	0	0	0	1	0	0	0	0	0	0	0	0	2	0	0	1	0	0	0	0	0	0	0	0	1	0	0	0	0	0	0	0	1	0	0	0	1	0	1	0	0	0	0	0	0	0	2	0	0	0	0	0	0	1	0	1	0	0	0	1	0	0	0	1	0	0	0	0	0	0	0	0	0	0	0	1	0	0	0	2	1	0	0	0	1	0	0	0	0	1	1	0	0	0	0	0	0	0	0	0	0	0	0	2	2	1	1	0	0	0	0	0	0	0	0	0	1	0	1	0	0	0	1	0	0	0	1	0	1	0	0	0	0	0	0	0	1	0	0	0	0	0	1	0	0	1	0	2	0	0	0	0	0	1	0	0	0	0	0	1	0	0	0	0	1	0	0	0	0	0	0	2	0	0	1	0	0	3	0	0	0	0	1	0	0	0	0	0	0	0	0	0	0	1	0	0	1	0	0	0	0	0	0	0	1	0	0	0	0	0	0	1	1	0	0	1	1	1	0	0	0	1	1	0	0	0	1	0	0	0	0	0	0	1	0	0	0	0	2	0	1	0	0	0	0	1	0	0	2	0	0	0	2	0	0	2	0	0	0	0	0	2	1	0	0	0	0	1	0	0	0	0	0	0	0	0	0	0	0	0	0	0	0	0	0	0	1	0	1	0	0	1	0	0	0	0	0	0	0	1	1	1	0	1	0	0	0	0	0	0	1	0	0	0	0	0	0	0	0	0	0	0	0	1	0	0	2	1	0	0	1	0	0	0	1	1	0	0	0	2	1	0	0	0	0	0	0	0	0	1	0	0	1	0	0	0	0	0	0	0	1	0	0	1	0	0	1	0	0	0	0	0	0	0	0	0	1	0	0	0	0	0	2	0	0	0	0	0	1	0	0	0	0	0	0	0	1	2	0	0	0	1	0	0	1	0	0	0	0	0	0	1	1	0	0	1	0	0	0	0	0	0	1	0	0	0	0	2	0	0	0	0	0	0	0	1	1	1	0	0	0	0	0	0	0	0	0	0	0	0	0	0	0	1	0	2	0	0	0	0	0	0	0	0	1	1	1	0	0	0	0	0	0	1	0	1	0	0	0	0	0	0	0	0	0	2	0	0	0	0	0	0	1	0	0	0	0	0	0	1	0	1	0	0	0	0	0	0	0	0	0	0	0	0	0	0	0	1	0	2	0	0	0	0	0	0	0	0	0	0	0	0	0	0	0	0	0	0	0	1	0	1	0	0	0	0	0	0	0	0	0	0	0	1	1	0	0	0	0	0	0	0	0	0	0	0	0	1	0	0	0	0	1	0	0	0	1	0	1	0	0	0	0	1	0	1	0	0	1	0	0	0	0	0	1	0	0	1	1	0	0	1	0	1	0	0	0	0	0	0	0	1	0	0	0	0	1	0	0	1	0	0	0	0	0	0	0	0	0	1	0	2	0	0	0	1	0	0	0	1	1	0	1	0	0	0	0	0	1	0	1	0	0	0	0	0	0	0	0	0	0	0	0	0	0	0	0	0	0	1	0	0	0	1	0	0	0	2	1	0	0	0	0	1	0	0	0	0	0	1	1	1	0	0	0	0	0	0	0	0	0	0	0	0	0	0	1	0	0	0	0	1	0	0	0	1	1	0	1	0	0	1	0	0	0	0	0	0	0	0	0	0	1	0	0	0	1	0	0	0	0	1	0	0	0	0	0	1	0	0	0	0	0	0	2	0	0	0	0	0	0	0	0	0	0	0	0	0	0	0	0	0	0	3	0	0	1	0	0	0	0	0	1	0	0	3	0	0	0	0	0	0	0	0	1	1	1	0	2	0	0	0	0	0	1	0	0	0	0	0	1	1	0	0	0	0	0	1	0	0	0	0	0	0	0	1	0	1	0	0	0	0	1	0	1	1	1	0	0	0	0	0	0	0	0	0	0	0	1	0	0	1	1	0	0	0	0	0	0	0	0	0	0	0	0	0	0	0	1	0	0	0	1	0	0	0	1	1	0	0	0	0	0	0	0	0	0	0	0	0	0	0	0	1	1	0	0	0	0	1	0	0	1	0	0	0	0	0	0	2	0	0	0	1	0	0	0	0	0	0	0	0	0	0	0	0	0	0	0	0	2	0	0	0	0	0	0	2	0	0	0	0	0	0	0	0	0	0	0	0	0	0	0	0	1	0	0	1	0	1	0	2	0	0	0	0	0	0	0	0	0	0	0	0	0	0	0	0	1	0	2	0	0	0	0	0	0	0	0	0	0	0	0	0	0	1	1	2	1	0	0	0	0	0	0	0	0	0	0	0	0	0	0	0	0	0	0	0	0	1	0	0	0	0	0	0	0	1	0	0	0	1	0	0	0	0	1	0	0	0	0	0	2	1	0	0	0	0	1	1	0	0	1	0	0	1	0	0	0	0	0	0	0	0	1	1	0	1	0	0	0	2	0	0	0	0	0	0	0	0	1	0	0	0	0	0	0	0	0	0	0	0	0	0	0	0	0	0	0	0	0	0	0	0	0	0	0	0	0	0	1	0	0	0	0	1	0	0	0	0	1	1	0	0	0	0	0	1	0	0	0	1	0	0	0	0	0	0	0	0	1	0	0	0	0	0	0	1	0	0	0	0	0	0	0	0	0	1	0	0	0	1	0	1	0	0	0	0	0	0	0	0	0	0	0	0	0	0	1	0	0	0	0	0	0	0	0	0	0	0	0	0	1	1	0	0	0	0	0	0	0	0	0	0	0	0	1	0	0	1	0	0	0	1	0	0	0	0	0	0	0	1	0	1	0	0	1	0	0	0	2	1	0	0	0	0	0	0	0	0	0	0	0	0	0	0	0	0	0	0	1	0	0	0	0	0	0	0	0	0	0	0	0	0	0	0	1	0	0	2	0	0	1	0	1	0	0	1	0	0	0	1	1	0	0	0	1	0	0	0	0	2	0	0	0	0	0	0	0	0	0	1	0	0	0	0	0	0	0	0	0	0	0	0	0	0	0	0	0	0	0	1	0	0	0	1	0	0	0	0	0	0	0	0	0	0	0	0	0	0	0	0	0	0	0	0	0	1	0	0	1	0	1	0	0	0	0	0	0	1	0	0	0	1	0	0	0	0	0	0	0	0	0	0	0	0	0	0	0	2	0	0	0	0	0	0	0	1	0	0	0	0	0	0	0	1	0	0	0	0	0	0	0	0	2	0	1	1	0	0	0	0	0	0	1	0	1	0	0	0	0	0	0	1	1	0	0	0	0	0	0	0	2	3	0	0	0	1	1	0	0	1	1	0	0	0	0	0	1	0	0	0	0	0	0	0	0	0	0	0	0	0	0	1	0	1	0	0	0	0	0	0	0	0	0	0	0	0	0	0	0	1	0	0	0	2	0	0	2	0	0	0	0	0	0	0	0	0	0	0	0	0	0	1	0	0	0	0	0	1	1	1	0	0	2	0	0	0	0	0	0	0	0	0	0	0	1	1	0	0	0	0	0	0	0	0	0	1	1	0	0	0	0	0	0	0	0	0	0	0	0	0	0	0	0	0	0	0	0	0	0	0	0	0	0	0	0	0	0	0	0	0	0	1	0	0	1	0	0	0	0	1	0	0	0	0	0	0	0	0	0	0	0	0	0	0	0	0	0	0	0	1	0	0	0	1	1	0	0	0	0	0	0	0	1	1	0	0	1	0	1	0	0	0	0	0	0	0	1	0	0	0	1	0	0	0	0	0	0	0	0	0	1	0	1	0	0	1	0	0	1	0	0	0	0	0	0	0	1	0	0	0	0	0	0	0	1	0	0	0	0	0	0	1	0	0	0	0	0	0	0	0	0	0	0	0	0	2	1	1	0	0	1	0	0	1	1	0	0	0	0	0	0	0	0	0	0	1	0	0	0	0	0	1	0	0	0	0	0	0	0	0	0	0	0	0	0	2	0	1	0	0	1	0	1	0	0	1	0	2	1	0	0	0	0	0	0	1	0	0	0	0	1	0	0	1	0	2	1	0	0	0	0	0	1	0	0	0	2	0	1	0	0	1	0	0	0	1	1	0	0	0	0	0	1	0	0	0	0	0	1	0	0	1	0	0	0	1	0	0	2	0	0	0	1	0	0	0	1	0	0	0	0	1	0	0	0	1	0	0	0	0	1	0	0	0	0	0	1	0	0	0	0	0	0	1	0	0	0	1	0	0	2	0	0	0	0	0	0	0	0	0	0	0	1	0	1	0	0	0	0	0	0	0	2	0	1	0	0	0	0	0	0	0	1	0	0	1	0	0	0	0	1	0	1	0	0	0	0	0	0	0	0	0	0	0	0	2	0	1	0	1	0	0	0	0	0	0	0	0	1	1	0	0	0	0	0	0	0	1	0	0	0	1	0	0	0	0	0	0	0	0	0	0	0	0	0	0	0	0	0	0	1	0	0	0	0	0	0	1	0	0	0	0	1	0	0	0	0	0	1	0	1	1	0	0	0	0	0	0	0	0	0	0	0	0	0	0	0	0	0	0	0	0	1	0	0	0	0	0	0	0	0	0	1	0	1	1	0	0	0	0	1	1	0	0	0	0	0	0	0	0	0	0	0	0	0	0	0	0	0	0	1	0	0	0	0	1	0	0	0	1	0	0	1	0	0	0	0	0	0	0	0	0	0	0	0	0	0	0	0	0	0	0	0	0	0	0	0	1	2	0	0	0	0	0	0	1	0	0	0	1	0	0	0	1	0	0	0	0	1	1	0	1	1	1	1	1	0	1	0	0	0	0	0	0	0	0	1	0	0	0	0	0	0	0	0	0	0	0	0	0	2	0	1	0	0	0	0	0	0	0	0	0	0	0	0	0	0	0	0	0	0	0	0	0	0	0	1	2	0	0	0	0	0	0	1	1	0	0	0	0	1	0	0	0	1	1	0	0	0	0	1	0	0	0	0	1	0	0	1	0	1	0	0	0	0	0	2	0	0	0	1	1	0	0	1	0	0	0	0	0	0	1	0	0	0	0	0	0	0	0	0	0	0	0	0	0	0	0	1	0	0	0	1	0	0	0	0	2	0	0	0	1	0	0	0	1	1	0	0	0	0	0	1	1	0	0	0	1	0	0	0	0	0	1	0	0	1	0	0	0	0	0	0	0	0	1	0	0	0	0	1	0	1	0	0	0	0	0	0	0	0	0	1	0	0	0	0	1	0	0	0	0	0	0	0	0	1	0	0	0	0	0	0	0	1	1	0	0	0	0	0	0	0	1	0	0	0	4	0	1	0	0	0	0	1	0	0	0	0	0	1	0	0	0	1	0	0	0	0	0	0	0	0	0	0	0	0	0	0	0	0	1	0	0	0	0	0	1	1	0	0	1	0	1	0	0	0	0	0	0	0	0	1	1	1	0	0	0	1	0	1	0	0	0	0	0	1	0	0	0	0	0	0	0	0	0	0	0	1	1	0	0	0	0	0	0	1	0	0	0	0	0	0	1	0	0	0	1	0	0	0	0	0	0	0	0	0	0	0	1	0	0	0	0	1	0	0	0	0	0	1	0	0	0	1	0	0	0	0	0	0	1	0	0	0	0	1	0	0	0	0	0	1	0	1	0	0	0	0	0	0	0	0	0	0	1	0	0	0	2	0	0	0	1	0	0	0	0	0	0	0	0	0	0	0	0	0	0	0	0	0	0	0	0	1	0	0	1	0	0	0	0	0	0	0	1	1	0	0	0	0	0	0	0	0	0	1	0	0	0	0	0	0	0	0	1	0	0	0	1	1	2	0	0	0	0	1	0	0	0	0	0	0	0	0	1	0	0	0	0	0	0	0	1	0	0	0	0	0	0	1	0	0	0	0	0	0	0	0	0	0	0	0	0	0	0	3	0	0	0	0	0	0	0	0	0	0	0	0	1	0	0	1	0	0	0	1	0	0	0	0	0	0	0	0	0	1	0	0	0	0	0	0	0	0	1	0	1	0	0	0	0	0	1	0	1	1	0	0	1	0	1	0	0	0	0	0	1	0	0	0	0	0	0	0	0	0	1	1	0	0	0	1	0	0	1	0	0	0	1	0	1	1	0	0	0	0	0	0	0	0	1	0	0	0	0	0	0	0	0	0	0	0	0	0	0	0	1	0	0	1	0	1	0	0	0	1	0	0	1	1	1	0	1	0	0	0	0	0	0	0	0	0	0	0	0	0	2	0	1	0	0	0	0	0	2	1	0	0	0	1	1	0	1	0	0	0	0	0	0	0	1	0	0	1	0	0	0	0	1	0	0	0	0	0	0	0	0	0	0	0	0	0	0	0	0	0	0	0	0	0	1	1	0	0	0	0	0	1	1	0	0	0	0	0	0	0	0	0	0	0	0	2	0	0	0	0	0	0	0	1	0	0	0	0	0	0	0	0	0	0	2	0	0	0	1	0	0	0	0	0	0	0	0	0	0	0
N0.HOG0002279	0	1	2	0	0	0	1	0	0	0	0	0	0	0	0	0	0	0	0	0	0	2	0	0	0	0	1	0	1	1	0	0	0	1	0	0	0	0	0	0	0	0	0	0	0	0	0	0	0	0	0	0	3	0	0	0	0	1	0	1	0	0	0	0	0	0	0	0	0	0	0	0	0	1	0	0	0	0	0	0	0	0	1	0	0	0	0	0	1	0	0	0	0	0	0	0	0	0	0	0	0	0	0	0	0	0	0	1	0	0	0	0	0	0	1	0	1	1	0	0	0	0	1	2	0	0	0	0	1	0	0	0	0	0	2	0	1	0	0	0	0	0	0	1	0	0	0	0	0	0	0	0	0	0	0	0	0	0	0	1	1	0	1	0	0	1	1	0	1	0	0	0	0	0	0	0	0	0	1	0	0	0	0	0	0	0	0	0	0	0	2	0	0	0	1	0	0	0	2	0	0	0	0	0	0	1	0	0	0	0	0	1	0	0	1	1	0	0	0	0	0	0	0	0	0	0	1	0	0	0	1	0	0	0	0	1	0	0	0	0	0	1	0	0	0	1	0	0	0	1	0	0	0	0	0	0	0	0	0	0	0	0	0	1	0	0	0	0	0	0	0	0	0	0	0	0	0	0	0	0	0	0	0	0	0	0	0	1	0	0	0	0	1	0	0	0	0	0	0	0	0	1	0	0	2	0	0	0	0	0	0	0	0	0	2	0	0	1	0	0	0	0	0	0	0	0	0	0	0	0	1	0	0	0	1	0	0	0	2	0	0	0	1	0	2	0	1	0	1	0	0	0	0	0	0	0	0	0	0	0	0	0	0	0	0	0	0	0	0	0	0	0	0	0	0	1	0	0	1	0	0	0	0	4	0	0	0	0	2	0	0	0	0	0	0	1	0	0	0	0	1	0	0	0	2	1	0	1	0	0	0	0	0	2	0	0	0	2	0	0	0	0	0	0	1	0	0	0	0	0	0	0	0	0	0	0	0	1	0	0	0	1	1	0	0	0	0	0	1	0	2	0	0	1	0	0	0	0	0	0	0	0	0	0	0	0	0	0	1	0	0	0	0	0	0	0	0	1	0	0	1	0	0	0	0	0	0	0	0	0	0	0	0	0	2	0	0	0	0	0	0	0	0	0	0	0	1	0	0	0	0	0	0	0	0	0	1	0	0	1	0	0	0	1	0	0	0	2	0	0	2	0	0	0	0	0	0	0	0	0	0	1	1	0	0	1	0	1	1	1	0	0	0	0	0	0	1	0	0	1	0	0	1	0	0	0	0	1	0	0	0	0	1	0	0	0	1	1	0	0	0	0	0	0	0	0	0	0	0	0	0	0	0	0	0	0	0	0	1	0	0	0	0	0	0	0	0	0	0	0	0	0	0	1	0	0	0	0	0	0	0	2	3	0	0	0	1	0	0	0	0	0	1	0	0	1	0	1	0	0	0	0	0	0	2	0	0	0	0	0	0	1	1	0	1	0	0	0	0	0	0	0	0	0	0	0	0	0	0	0	0	0	0	0	0	0	0	0	0	0	1	0	2	0	0	1	0	0	1	1	0	0	0	0	0	0	1	0	0	0	0	0	0	0	0	0	1	1	0	0	0	0	0	0	0	0	0	0	0	0	0	1	0	0	1	1	0	0	0	0	1	1	1	0	0	0	0	0	1	0	0	0	0	0	0	0	0	1	1	0	0	0	0	0	0	0	1	0	0	0	1	0	0	0	0	0	0	1	0	0	0	0	0	0	0	0	0	0	0	0	0	0	0	1	0	1	0	0	2	0	0	0	2	0	0	0	0	1	0	0	0	2	0	0	0	0	1	0	0	0	0	0	0	0	0	0	0	0	0	0	0	0	0	0	0	0	0	0	0	1	0	0	0	0	0	0	0	0	1	0	1	0	0	0	0	0	1	0	0	0	0	0	1	0	0	0	0	0	2	0	0	1	1	0	2	0	1	0	0	0	0	0	0	0	1	2	1	0	0	2	0	0	0	0	0	0	0	0	0	0	0	0	0	0	0	1	0	0	1	0	0	1	0	0	0	0	0	0	1	0	0	0	0	0	0	0	1	0	0	0	0	1	0	2	0	1	0	1	0	1	0	0	0	0	0	0	0	0	0	0	0	0	0	0	0	0	0	0	0	0	0	0	0	0	0	1	0	1	0	0	1	0	0	0	0	0	0	0	1	0	0	0	2	2	0	0	0	0	0	0	0	2	1	0	1	0	0	0	0	1	0	0	0	0	0	0	1	0	3	0	2	0	0	0	1	1	0	0	0	0	0	0	1	0	1	0	0	1	0	0	0	0	1	0	1	0	1	0	0	1	0	0	0	1	2	0	1	0	0	0	1	0	0	0	0	0	1	0	1	1	0	0	0	0	1	1	0	1	0	0	0	0	0	0	0	0	0	1	0	0	0	0	1	0	0	0	0	0	0	0	0	3	1	0	0	0	0	1	0	1	0	0	0	0	1	0	0	0	0	0	0	1	0	0	0	0	0	0	0	0	0	0	1	0	0	0	2	0	1	0	0	0	1	2	0	0	0	1	1	0	0	1	0	0	1	0	0	0	1	0	1	0	0	0	0	0	0	0	0	0	0	1	0	0	1	1	1	1	0	0	0	0	0	0	0	0	1	0	0	0	0	1	1	0	0	1	0	0	0	0	0	0	0	0	0	0	0	0	1	0	0	1	0	0	0	0	0	1	1	0	0	0	0	0	0	1	0	2	0	0	0	0	1	0	0	0	0	0	0	0	0	2	0	0	0	0	0	0	1	0	0	0	0	0	0	0	0	0	0	1	0	0	0	0	0	0	0	1	0	2	0	1	1	0	0	1	1	0	0	4	0	0	0	0	0	0	0	0	0	0	0	0	0	1	1	0	0	0	0	0	3	2	0	0	0	0	0	0	2	1	1	0	0	0	0	1	0	0	0	0	0	0	0	2	0	0	0	1	1	0	0	0	0	0	0	0	0	0	0	0	0	0	0	0	0	1	0	0	0	0	0	0	1	0	0	1	0	0	0	0	0	0	0	0	0	0	0	0	0	1	0	1	1	0	0	2	0	0	0	1	0	0	0	0	0	0	0	0	0	2	0	0	0	0	0	1	0	0	1	0	0	0	1	0	0	0	0	0	0	0	0	0	0	0	1	0	2	0	0	0	0	0	0	0	0	1	0	2	0	0	0	0	0	0	0	0	0	0	0	0	0	0	0	0	1	0	0	0	0	0	0	1	1	2	0	0	0	0	0	0	0	0	0	0	1	0	0	0	2	2	0	0	0	1	0	0	0	0	1	0	0	0	0	0	0	2	0	0	0	0	0	0	0	0	0	1	0	1	2	1	2	0	0	0	0	0	0	0	1	0	1	0	0	1	0	1	0	0	1	1	0	0	1	0	0	0	0	0	0	0	0	1	0	0	0	0	0	1	0	0	0	0	0	0	0	0	0	0	0	0	0	0	0	0	0	0	1	0	0	1	0	1	1	0	0	0	0	0	1	0	0	0	3	1	1	2	0	0	0	0	0	0	2	0	0	0	0	0	1	0	0	0	0	0	0	0	1	0	0	0	0	0	0	0	1	0	0	0	1	0	0	0	0	0	1	0	0	0	0	0	0	0	0	0	0	1	0	0	0	1	1	1	0	1	0	0	1	3	0	0	0	0	0	0	0	0	0	2	2	0	0	0	0	0	0	0	0	0	0	0	0	0	0	0	0	0	2	0	0	0	1	0	0	0	1	0	2	0	0	0	1	1	1	0	0	0	0	0	0	0	1	2	0	0	0	0	0	0	0	0	0	0	0	0	1	0	0	0	0	0	0	0	0	0	0	0	0	0	0	0	0	0	1	2	1	0	0	0	0	0	0	0	0	3	0	0	0	0	1	0	0	0	0	0	0	0	0	0	0	1	0	0	0	0	0	1	0	0	0	0	0	0	0	0	0	0	0	0	0	0	0	0	0	0	0	0	1	0	1	0	1	0	0	0	0	0	0	0	0	0	0	0	0	2	0	0	1	0	0	0	0	0	0	0	0	1	1	0	0	0	0	0	0	1	1	1	1	0	1	0	0	0	0	0	1	0	0	0	2	0	0	0	0	0	0	0	0	1	0	1	2	1	0	0	0	1	0	1	1	0	0	0	3	0	0	0	0	0	0	0	0	1	0	0	0	0	1	0	0	0	0	3	0	2	0	0	0	0	0	1	0	1	0	0	1	0	0	0	2	0	0	0	0	0	0	0	0	0	0	0	0	2	1	0	0	0	0	0	1	0	0	1	0	0	0	1	1	0	0	0	0	0	0	0	1	0	1	2	0	0	1	0	1	0	0	0	0	0	0	0	0	0	0	2	0	0	0	0	0	0	2	2	1	0	0	0	1	0	0	0	1	0	0	0	0	0	0	0	1	0	0	0	0	0	0	0	1	0	1	0	0	0	0	1	0	0	1	0	1	1	0	0	1	2	0	0	0	0	0	0	0	0	0	0	0	0	0	0	0	2	1	0	0	1	0	0	0	0	0	1	0	0	0	1	0	0	0	0	0	0	0	0	0	0	0	1	0	0	0	0	1	0	0	0	1	0	0	0	0	1	0	0	0	0	0	0	0	0	0	0	0	0	0	0	1	0	0	0	1	0	0	0	0	0	0	1	0	0	0	0	0	0	0	1	0	0	0	0	1	0	0	0	1	1	0	0	0	0	0	0	0	0	0	0	0	2	1	0	0	0	1	0	0	1	0	0	0	1	0	1	0	0	0	1	0	0	0	0	0	0	0	0	0	0	0	1	0	1	0	0	0	0	0	0	0	0	0	0	1	0	0	0	0	0	0	0	1	0	0	0	0	0	0	0	0	1	0	0	0	0	0	0	0	0	0	0	0	0	0	0	0	0	0	0	1	0	1	0	0	1	0	0	0	0	0	0	1	0	0	0	1	0	0	0	0	0	0	1	2	0	0	0	0	0	0	0	1	0	0	0	0	0	0	0	1	0	0	0	1	0	0	0	0	0	0	0	0	0	0	0	0	0	1	0	0	1	0	0	0	2	0	0	0	0	0	0	0	0	0	1	0	0	0	0	0	0	0	1	1	1	0	0	0	1	1	0	1	1	0	0	0	1	0	1	0	0	1	1	0	1	0	0	0	0	2	0	0	0	1	0	1	0	0	0	0	0	0	1	1	0	0	1	1	0	0	0	0	0	1	1	0	0	0	1	0	0	1	1	1	0	0	0	0	0	0	0	0	0	0	2	0	0	0	0	0	3	0	0	0	0	0	0	1	0	0	1	0	0	1	0	0	0	0	0	0	1	0	0	0	0	0	0	1	0	0	0	1	0	0	0	0	0	0	0	1	0	0	0	0	0	0	0	0	0	1	0	0	0	1	0	2	0	2	0	0	0	0	0	1	0	0	0	1	0	0	0	0	0	0	0	0	0	1	1	0	0	0	0	0	0	0	1	0	0	0	0	0	0	1	0	0	0	0	0	0	1	0	0	0	0	0	0	0	1	0	0	0	0	1	0	0	0	1	0	1	2	0	0	0	0	0	0	0	0	1	0	0	0	0	0	0	1	0	1	0	0	1	2	1	0	0	0	0	0	1	0	0	0	0	0	0	0	0	0	0	0	0	0	0	0	0	0	0	0	1	0	0	0	0	0	0	0	0	0	0	0	0	1	1	1	1	1	0	0	0	1	3	0	1	0	0	0	0	0	0	1	0	0	2	0	0	0	1	0	0	0	0	0	2	0	0	1	1	1	0	0	0	2	0	0	0	0	0	0	1	1	0	2	1	0	2	0	0	0	0	0	0	0	0	0	1	0	0	3	0	0	0	0	0	0	0	0	1	0	0	0	0	0	1	0	1	0	0	0	0	0	0	0	0	0	0	0	0	0	0	0	0	0	0	0	0	0	0	0	0	0	0	0	0	0	0	1	0	0	2	0	1	0	0	0	0	0	0	0	0	0	0	0	0	0	0	0	0	0	0	0	0	1	4	0	0	0	0	0	0	1	1	0	0	0	0	0	0	0	1	0	0	3	0	0	0	0	1	0	2	0	0	0	0	1	0	0	0	0	0	0	0	0	0	0	0	1	0	0	0	0	0	0	1	0	0	1	0	0	1	0	1	0	0	1	0	1	0	1	0	0	0	0	0	0	0	0	0	0	0	0	0	0	0	1	1	0	4	0	0	0	0	0	0	0	1	0	0	2	0	0	0	0	0	0	0	0	0	0	1	0	0	0	0	0	0	0	0	0	0	0	0	0	1	0	0	0	1	1	0	0	0	0	0	0	0	0	0	0	0	0	0	1	0	1	0	1	1	1	0	0	0	0	1	0	0	0	0	0	0	1	0	0	0	0	0	0	0	0	0	2	0	0	0	0	0	0	1	0	0	0	0	0	0	0	0	1	0	0	0	0	0	0	0	0	1	1	0	0	1	0	1	1	0	0	0	0	1	2	1	0	0	0	0	1	0	0	0	0	0	0	0	1	0	0	0	3	1	0	1	0	0	0	0	0	0	0	0	0	0	0	0	0	1	1	0	0	0	0	0	1	0	0	0	0	0	0	0	0	0	0	0	0	1	0	0	0	0	0	0	0	0	1	1	0	0	0	0	0	0	0	0	0	0	0	0	2	1	0	0	0	0	0	0	1	0	0	1	0	0	0	0	1	1	0	0	1	0	0	2	0	0	0	0	0	0	0	1	0	1	0	0	0	0	0	0	1	1	0	0	0	0	0	0	0	0	0	1	0	0	0	0	0	0	1	0	0	0	0	0	0	1	0	0	1	0	1	0	0	1	0	0	1	0	0	0	0	0	1	0	1	0	0	0	0	1	0	0	0	0	0	0	1	0	1	0	0	0	0	1	0	0	0	3	0	0	0	0	0	0	0	1	1	0	0	0	0	0	1	1	0	1	1	0	1	0	0	1	0	0	0	0	0	0	0	0	0	0	0	0	0	0	0	1	0	0	0	0	0	0	0	2	0	0	0	0	0	0	0	1	0	0	0	0	0	0	0	0	0	0	1	0	0	0	0	0	0	0	1	0	0	0	1	0	0	0	0	0	0	2	1	0	0	2	2	0	0	0	0	0	0	1	0	0	0	0	0	0	0	0	0	1	2	0	0	0	0	0	0	0	0	0	0	0	0	0	0	0	0	0	1	0	1	0	0	0	1	1	1	0	0	0	0	0	2	0	1	0	0	0	1	0	0	0	1	0	0	0	0	0	0	0	1	0	1	0	0	1	0	0	0	0	0	0	0	0	0	0	2	1	0	0	0	0	1	0	0	0	0	0	1	0	0	1	0	0	1	0	1	1	0	0	0	0	0	0	0	0	0	0	0	0	0	0	0	0	0	0	0	1	0	0	3	1	1	0	0	1	0	0	0	1	0	0	1	0	0	0	0	0	0	0	0	0	0	1	0	0	0	1	0	0	0	0	0	0	1	0	0	1	0	1	0	0	1	0	1	0	1	0	0	0	0	0	0	0	0	0	1	0	0	1	0	0	0	1	0	0	0	0	0	0	0	1	0	0	0	0	1	0	0	0	0	0	0	0	0	0	0	0	0	0	0	0	0	0	0	0	0	0	1	1	0	0	1	3	1	0	0	0	0	1	0	0	0	0	0	0	0	0	1	0	1	1	2	0	0	1	0	0	0	0	0	0	1	0	0	0	1	0	1	0	0	3	3	0	0	0	0	0	0	0	0	1	1	0	0	1	0	0	0	0	0	0	1	0	0	0	0	0	0	0	0	0	0	3	0	0	1	0	0	0	0	0	0	0	0	0	0	0	1	0	0	0	1	0	0	0	0	0	0	1	0	0	0	0	0	1	0	0	1	0	0	0	0	0	0	0	0	1	2	0	1	0	0	1	1	0	0	1	0	0	0	0	0	0	0	0	0	0	0	0	0	0	0	0	0	0	0	0	0	0	1	0	0	0	0	0	0	0	0	0	1	0	0	0	1	0	0	1	1	0	0	0	0	0	0	0	1	0	0	2	1	0	0	0	0	1	0	0	1	1	0	0	0	0	1	0	0	1	1	0	0	2	1	2	1	0	1	0	0	0	0	0	0	0	1	0	0	0	0	0	0	1	0	0	0	0	0	0	0	0	0	0	0	0	0	0	0	2	0	1	0	1	0	0	0	1	0	0	2	0	0	0	0	0	1	0	0	0	0	0	0	1	0	0	1	0	0	1	0	0	0	2	0	0	0	0	0	0	0	1	0	0	0	0	2	0	0	0	0	0	0	0	2	0	1	1	0	0	0	0	0	0	0	0	0	0	0	1	0	0	1	1	0	0	0	0	0	0	1	0	0	0	0	0	0	0	0	1	0	2	0	1	0	0	0	0	1	0	0	0	3	1	0	0	0	0	0	0	1	0	0	0	1	1	0	0	0	0	0	1	0	0	0	0	0	0	0	0	0	0	0	0	0	1	0	0	0	0	1	0	1	0	0	0	0	0	0	0	0	0	0	0	0	0	0	0	1	2	0	2	2	0	0	0	0	0	1	0	0	0	0	0	0	1	0	0	0	0	0	2	0	0	0	1	0	0	1	0	0	0	1	0	0	0	0	1	1	0	1	0	1	0	0	0	0	1	0	0	0	0	0	0	0	0	1	0	0	1	1	0	0	2	0	0	0	0	0	0	1	0	0	0	0	1	0	0	0	0	0	3	0	0	0	1	0	0	0	0	1	0	0	0	0	0	0	0	0	0	0	0	0	0	0	0	0	0	1	0	4	0	0	0	0	0	1	0	0	1	0	0	0	1	0	0	0	0	0	0	0	0	0	0	0	0	0	0	0	0	0	1	1	0	0	1	0	0	1	0	0	0	0	2	0	2	1	1	0	0	1	1	0	0	0	1	0	0	0	1	0	0	0	0	0	0	0	0	0	0	0	2	0	0	0	0	0	1	0	1	0	0	1	0	0	0	1	0	0	0	0	0	0	0	0	0	0	1	0	0	1	0	0	0	0	0	0	0	0	0	0	0	1	0	0	0	0	0	1	2	0	0	1	0	1	0	0	0	0	0	0	0	0	1	0	0	0	0	0	0	0	0	0	0	0	0	0	1	0	0	0	0	0	3	0	0	0	1	0	0	0	0	0	0	0	0	0	0	0	0	1	0	1	0	0	0	0	0	0	0	1	0	0	2	1	0	0	0	0	0	0	0	0	0	0	0	0	0	0	1	0	0	0	0	1	0	1	1	0	0	0	0	0	1	1	1	0	0	0	0	0	0	0	0	0	1	0	0	0	0	2	1	0	0	1	1	0	0	0	0	0	1	0	0	0	0	0	0	0	0	0	0	1	1	0	0	1	1	0	0	1	0	0	1	0	0	1	0	1	0	0	0	1	0	0	0	0	0	1	0	1	0	0	0	1	0	0	0	0	1	0	0	0	0	0	0	0	0	1	0	0	3	0	0	1	0	0	0	0	0	0	0	0	1	0	1	1	1	0	0	1	0	0	0	0	0	0	1	0	0	1	0	0	1	1	1	0	0	1	0	1	0	0	0	0	0	0	0	0	0	0	0	0	0	0	0	0	0	0	1	0	0	0	1	0	2	0	0	0	0	0	0	0	1	0	0	0	0	0	0	0	0	0	0	1	0	1	0	0	0	0	0	0	0	1	0	0	0	0	0	0	0	0	0	0	0	0	0	0	0	0	1	1	0	2	0	0	0	0	1	0	0	0	0	0	0	0	1	0	0	0	0	0	1	0	0	0	0	1	2	0	0	1	0	0	0	1	0	0	1	0	1	0	1	0	0	0	0	0	0	0	0	0	0	0	0	0	0	0	1	0	0	0	1	0	0	0	0	1	0	0	0	0	0	0	0	0	0	1	0	0	0	0	2	1	0	0	1	1	0	0	0	0	0	0	0	0	0	1	1	0	0	0	0	0	1	0	0	0	0	0	1	0	1	0	1	0	0	0	0	0	1	0	1	0	0	0	2	0	0	0	0	0	0	1	1	1	1	0	0	0	2	0	0	0	1	0	0	1	0	1	0	0	1	0	0	0	0	0	0	1	0	1	0	0	0	0	0	0	0	0	0	1	0	0	1	0	0	0	0	0	0	1	0	0	0	0	0	0	0	0	2	0	0	1	0	0	0	1	0	0	1	0	0	0	0	0	0	1	0	0	0	0	0	2	0	1	1	0	1	0	0	0	0	0	1	0	0	1	0	0	0	0	0	0	0	0	0	0	0	0	0	0	0	1	2	0	1	0	0	0	0	0	0	0	0	0	0	0	0	0	0	0	1	0	0	0	0	0	0	0	0	1	0	0	0	0	0	0	0	0	0	0	0	0	0	0	0	0	0	0	0	0	0	0	0	0	1	0	0	0	0	0	1	0	0	0	0	0	0	0	0	0	0	0	1	0	0	1	2	0	0	0	0	0	0	0	0	0	0	1	0	0	0	0	0	0	1	0	1	0	1	1	0	0	0	0	1	0	0	1	0	0	0	0	0	0	0	0	2	0	0	2	0	0	0	0	0	0	0	0	0	0	0	0	0	1	0	0	1	0	0	1	0	0	0	0	0	0	0	0	0	0	0	0	0	0	0	0	0	0	0	0	1	0	0	1	0	0	0	1	0	0	0	1	0	0	0	0	0	1	0	0	0	0	0	0	0	0	0	0	0	1	0	0	0	0	0	0	0	0	0	0	0	0	0	0	0	0	0	0	1	4	0	0	0	0	0	0	0	0	0	0	0	0	1	0	0	0	1	0	0	0	0	0	0	0	1	0	0	0	0	0	0	0	1	1	2	0	0	2	0	0	0	0	0	0	0	0	0	0	0	0	1	0	0	1	0	0	0	0	0	0	0	0	0	0	0	0	0	0	0	0	0	0	0	0	0	0	0	0	0	0	0	0	0	1	0	0	1	1	0	0	0	0	0	0	0	1	0	0	0	0	0	0	0	0	1	1	0	0	0	0	0	0	0	1	0	0	0	0	0	0	1	0	0	0	0	0	0	0	0	1	3	0	0	0	0	0	0	0	0	0	0	0	0	0	0	0	0	0	0	0	0	0	0	0	0	0	0	0	0	0	0	0	0	0	0	1	0	0	0	0	0	0	0	0	0	1	0	0	1	0	0	0	0	1	0	0	0	0	0	0	0	0	0	0	1	0	0	0	0	0	0	0	0	0	0	0	0	0	0	0	0	0	0	0	0	0	0	0	0	0	0	0	0	0	1	0	1	0	0	0	0	0	2	1	0	0	0	0	0	0	0	0	0	0	0	0	0	0	0	1	0	1	0	0	0	0	0	0	0	0	0	0	1	0	0	0	0	0	0	0	0	2	0	0	0	1	0	0	0	0	1	0	0	0	0	0	0	0	0	2	0	0	0	0	0	0	1	0	0	0	0	2	0	0	1	0	2	0	1	0	0	0	0	0	0	1	1	0	0	0	0	1	1	0	0	0	0	0	0	0	0	0	1	0	0	0	0	0	0	0	0	0	0	1	0	0	0	1	0	1	0	0	0	0	1	1	2	1	1	0	0	2	0	0	1	0	0	1	0	1	0	0	1	0	0	1	0	1	0	0	0	1	0	0	0	0	0	0	0	0	1	0	0	0	2	0	0	0	0	0	0	0	1	0	1	0	0	0	0	0	0	0	0	1	1	0	0	0	0	0	0	0	0	1	0	0	0	0	0	4	0	2	1	0	0	1	0	0	0	0	0	0	1	0	1	0	0	0	0	0	0	0	0	0	0	2	0	0	0	1	0	0	0	0	0	0	0	0	0	0	0	1	0	0	0	0	0	0	0	0	0	1	2	0	0	0	1	0	0	0	2	0	0	0	0	0	0	3	0	0	0	1	0	1	0	0	0	0	0	0	0	0	0	0	0	0	0	0	0	0	0	0	0	0	0	0	0	0	0	0	1	0	0	2	0	0	0	0	0	0	0	0	0	0	0	0	0	0	0	0	0	0	0	1	0	0	0	0	0	0	1	0	0	0	0	0	0	0	0	2	0	0	0	0	0	0	0	0	2	0	0	0	0	1	1	0	0	0	1	0	0	0	0	0	0	0	0	0	0	0	0	0	0	0	0	1	2	0	0	0	0	1	0	0	1	0	0	1	0	0	1	0	0	1	1	1	0	0	1	1	1	0	0	0	2	0	1	0	1	0	0	0	0	0	0	0	0	0	0	0	0	1	0	0	0	0	0	0	0	0	0	0	0	1	0	0	0	0	0	0	0	1	0	1	0	0	0	0	1	0	0	0	0	2	0	0	0	1	0	0	0	2	0	0	5	1	0	0	0	0	0	1	0	1	1	0	1	0	0	1	0	0	0	0	0	0	0	0	0	0	0	0	0	1	1	0	0	0	0	0	0	0	1	1	0	0	0	1	0	0	0	0	0	0	0	0	0	0	0	0	0	1	0	0	0	0	1	0	0	0	0	1	0	0	0	0	0	1	0	0	0	0	0	0	0	1	0	1	0	0	1	0	0	0	0	0	0	1	0	0	1	0	0	0	1	0	1	0	2	0	1	0	0	0	0	0	0	1	0	0	0	0	0	0	1	0	0	1	3	0	0	1	0	0	1	0	1	1	0	1	1	0	0	1	0	0	0	0	0	0	0	1	0	1	1	1	0	0	0	0	0	0	2	0	0	0	0	0	0	1	1	0	0	0	0	0	0	3	0	1	0	0	0	0	0	1	0	0	0	0	0	0	0	0	0	2	0	0	0	0	0	0	2	0	0	0	1	0	0	1	0	0	0	0	1	1	1	0	0	0	1	0	2	0	0	0	0	0	0	0	0	0	0	0	0	0	0	0	1	0	0	0	0	1	2	0	0	0	3	0	0	0	0	0	1	0	0	1	3	1	0	2	0	0	0	0	0	0	0	0	0	0	0	0	0	0	0	0	0	0	0	0	0	0	0	0	0	0	0	1	0	0	0	0	0	0	0	0	0	0	0	0	0	0	0	0	2	1	0	0	0	0	0	0	1	0	1	0	0	0	0	1	0	0	0	0	0	1	0	0	1	0	0	0	1	0	0	0	1	1	0	0	0	1	0	0	0	2	1	0	0	0	0	0	0	0	0	1	0	0	0	0	1	0	2	0	1	0	0	0	1	1	0	0	2	0	0	0	0	0	0	1	0	0	0	0	1	0	0	0	0	0	0	0	0	2	1	0	2	0	0	0	0	0	0	2	0	1	0	0	1	0	0	1	0	0	1	0	0	0	0	0	0	1	0	0	1	1	0	1	0	0	0	0	0	0	0	1	0	0	1	0	0	0	0	0	1	1	1	0	0	0	0	3	1	0	0	1	0	0	0	0	1	0	1	1	0	0	0	0	0	0	1	0	0	1	0	1	0	1	0	0	0	0	1	0	0	0	0	0	1	1	2	1	0	0	0	1	0	0	0	0	0	0	0	0	1	0	1	1	0	1	0	0	0	0	0	0	0	0	0	0	0	1	0	0	0	0	0	0	0	1	1	0	0	0	0	0	0	0	0	0	0	0	0	0	0	0	1	0	0	0	1	0	0	0	1	2	1	0	0	0	1	0	1	0	4	1	0	1	0	0	0	0	0	0	0	0	0	1	2	1	0	0	1	0	0	2	0	0	0	0	1	0	0	0	0	0	0	1	0	0	0	1	0	0	2	0	0	1	0	0	0	0	0	0	0	1	0	0	1	0	0	0	0	0	0	1	0	0	1	0	0	0	0	0	0	0	0	1	0	0	2	0	0	0	0	0	0	1	1	0	0	2	0	0	0	0	1	2	0	1	1	0	0	1	0	0	0	0	2	0	0	0	0	0	1	0	1	0	0	0	0	1	0	0	1	1	0	0	2	0	1	0	0	0	0	0	0	0	0	0	0	0	0	0	0	2	0	0	0	0	0	0	0	0	0	0	1	0	0	0	0	0	0	0	0	1	0	2	1	1	0	0	0	0	1	0	0	0	0	0	0	0	0	1	0	0	1	0	0	0	1	0	0	0	0	0	0
N0.HOG0004941	0	0	0	1	3	1	1	0	0	0	1	0	0	0	2	0	0	0	0	0	0	0	0	0	0	0	0	0	0	0	0	0	0	0	0	0	0	0	0	0	0	0	0	0	0	0	0	0	0	0	0	0	2	1	1	0	0	0	0	1	0	0	0	1	0	0	0	0	0	0	1	0	0	0	0	0	0	0	0	0	2	0	1	1	0	0	1	0	0	3	1	0	0	0	0	0	0	0	0	0	1	0	1	0	0	0	0	0	1	0	2	0	0	2	0	0	1	1	1	0	0	1	0	0	0	0	0	0	0	0	0	1	0	1	1	0	1	0	0	0	0	0	0	0	0	0	0	0	0	0	0	0	0	0	0	0	4	0	1	0	0	1	0	0	1	0	0	0	0	0	0	0	0	0	0	1	0	0	0	0	1	0	0	0	0	0	0	0	0	1	0	0	0	1	1	0	0	0	0	0	2	1	0	0	0	0	0	0	0	0	1	0	0	0	0	0	0	0	1	5	0	0	0	0	0	1	0	2	1	0	0	0	0	0	0	0	0	0	0	0	0	0	2	0	0	2	1	0	0	0	0	0	0	0	0	0	0	0	0	0	0	0	1	0	0	0	0	0	1	0	1	2	0	0	0	0	0	0	0	0	0	0	0	0	0	0	0	0	2	0	0	0	0	0	0	0	0	0	0	0	0	0	0	0	0	2	0	0	0	0	0	0	0	0	1	1	0	1	1	0	1	0	1	1	0	0	0	0	0	0	7	1	0	0	2	1	1	0	0	0	0	0	0	1	0	0	1	0	0	1	0	3	0	0	0	1	0	0	0	0	0	0	0	0	0	0	0	0	0	0	0	0	1	0	0	0	0	0	0	1	0	0	0	2	0	0	0	0	0	0	1	1	0	0	0	0	0	2	0	0	1	0	0	0	0	0	0	0	0	0	0	0	0	1	0	0	0	0	1	1	0	0	1	0	0	0	0	0	0	0	0	0	1	0	0	0	0	0	0	0	0	0	2	0	0	1	0	0	1	0	0	0	0	0	0	0	2	0	0	0	0	0	0	0	0	0	1	0	0	0	0	0	0	0	0	1	0	3	1	1	0	0	0	0	0	0	0	0	0	2	0	0	0	0	0	0	0	0	0	0	0	1	0	0	0	1	0	0	0	0	0	0	1	0	1	0	0	0	0	2	0	0	1	0	0	0	0	0	0	0	0	0	0	0	0	1	0	0	0	0	0	0	0	0	0	0	0	1	0	0	0	0	0	0	0	0	0	0	0	0	0	0	0	0	0	0	0	0	0	0	0	0	0	0	0	0	0	0	0	1	0	0	0	0	0	0	1	1	1	0	0	0	0	0	1	0	0	0	2	0	0	0	0	0	0	0	0	0	0	0	0	0	0	0	1	0	1	0	1	0	0	0	0	1	0	0	0	0	0	0	0	1	1	0	0	0	1	0	0	1	0	0	0	0	0	0	0	0	0	0	0	0	0	0	0	0	0	1	0	0	1	0	0	0	0	0	1	0	0	0	0	2	0	0	0	0	0	0	0	0	0	0	1	0	0	0	0	3	0	0	0	0	1	0	0	0	0	0	0	0	0	0	0	1	0	0	0	0	0	0	0	1	0	0	1	0	2	0	0	0	1	1	0	0	1	0	1	1	0	0	0	0	0	1	0	0	0	0	0	1	0	0	1	0	0	0	0	0	0	1	0	0	0	0	0	0	0	0	0	0	0	0	1	0	0	0	0	1	0	0	0	3	0	0	1	0	0	0	0	0	0	0	0	0	0	2	0	0	2	0	0	0	0	0	0	0	1	0	1	0	0	2	0	2	0	0	0	0	0	0	0	0	0	0	0	0	0	0	1	1	0	1	0	1	2	0	1	0	1	0	1	0	4	0	0	0	0	0	2	0	0	2	0	0	1	2	0	1	0	0	0	0	0	0	1	0	0	0	0	1	0	0	1	0	0	0	1	0	0	0	1	0	1	1	0	1	0	1	0	2	0	0	0	0	0	0	0	0	0	0	0	0	0	0	0	0	0	0	0	0	0	2	0	1	0	0	1	1	0	0	0	0	0	1	0	1	0	0	0	0	0	1	0	0	0	0	0	1	0	1	0	0	1	0	1	0	0	0	0	0	0	0	0	0	0	2	0	0	0	0	0	0	0	1	0	1	1	0	0	0	0	0	0	0	0	0	0	1	0	0	0	0	0	0	0	0	0	0	0	0	0	0	0	0	0	0	0	0	0	3	0	0	1	0	0	0	1	0	0	1	0	0	0	0	0	0	0	1	0	0	1	0	2	0	0	1	0	0	0	0	0	0	0	0	0	0	0	0	0	0	0	0	0	0	0	1	1	0	1	0	0	1	0	0	1	0	0	0	0	0	0	0	0	0	1	0	1	0	0	0	0	0	0	0	1	0	0	0	0	0	0	1	0	0	0	1	0	0	0	1	0	0	0	0	1	0	1	0	0	0	0	0	0	0	0	0	0	0	1	0	0	0	0	0	0	1	0	0	1	0	0	0	0	0	0	0	0	0	0	0	0	0	0	1	0	0	0	0	0	1	0	0	0	0	1	0	0	0	0	0	1	0	0	1	1	0	0	0	0	0	1	0	0	0	0	0	0	0	0	0	3	0	0	1	0	0	0	0	0	2	0	0	0	1	0	0	1	1	0	0	0	2	1	0	0	0	0	0	0	0	2	0	0	1	0	0	0	1	0	0	0	0	0	0	0	0	1	0	0	1	0	2	0	1	0	0	0	0	0	0	1	0	0	1	2	0	0	1	0	0	0	0	0	2	4	0	0	0	1	0	1	0	0	0	0	0	3	0	0	0	0	0	0	0	0	0	0	0	0	0	0	0	0	0	0	0	0	2	0	0	0	0	0	2	0	0	0	1	1	0	0	0	0	1	0	0	0	1	0	0	0	0	1	1	1	1	0	0	0	0	0	0	4	0	0	0	0	1	0	0	0	0	0	1	0	0	0	0	3	0	0	0	1	0	1	0	0	2	0	0	1	0	0	0	0	0	0	1	0	0	0	0	0	0	0	0	1	0	0	1	0	1	0	0	0	0	0	0	0	0	0	0	0	0	0	0	0	1	0	0	0	0	0	0	0	1	0	0	0	0	1	0	0	0	0	0	2	0	0	0	0	1	0	0	0	0	0	0	0	0	0	0	0	0	0	0	0	0	0	0	0	1	0	0	0	0	0	0	0	0	0	0	1	0	1	0	1	0	0	0	0	2	1	0	0	0	0	0	0	0	0	0	0	0	2	0	0	0	1	0	0	0	1	0	0	0	0	1	0	0	0	1	0	0	0	0	2	0	2	0	0	1	0	0	0	0	1	0	0	0	0	3	1	0	0	0	0	0	0	0	0	1	1	0	1	0	0	0	0	3	0	0	2	0	0	1	0	0	0	0	1	0	0	0	0	0	0	0	0	0	0	1	1	0	0	3	0	0	0	0	0	0	0	0	1	0	0	0	0	0	1	0	0	0	1	0	0	0	0	0	0	0	1	0	1	0	0	0	0	0	0	0	0	0	0	0	0	0	0	0	0	0	0	0	0	0	0	0	0	0	0	0	0	1	0	0	0	0	0	0	2	0	1	0	0	0	0	0	0	0	0	0	1	0	0	0	0	0	0	0	1	2	0	1	0	0	0	0	0	0	0	0	2	0	0	0	0	0	0	3	0	0	0	2	1	0	0	0	0	0	0	0	0	0	0	0	0	0	0	0	0	0	0	0	0	1	0	0	0	0	0	0	1	2	0	0	0	0	0	0	1	0	0	0	0	0	0	0	0	0	0	0	0	0	0	1	0	0	0	0	0	0	0	2	0	0	0	0	0	0	0	1	0	0	1	0	0	0	0	1	0	0	0	0	0	0	0	0	0	0	1	0	0	0	0	0	0	0	0	0	0	0	0	0	0	1	0	0	0	0	0	0	0	1	0	0	0	0	0	0	2	0	0	0	0	0	0	0	1	1	0	0	1	0	1	0	2	0	0	0	0	0	0	0	0	1	1	0	0	0	0	0	0	0	0	0	1	0	1	0	0	0	0	1	0	0	0	1	0	1	0	2	0	0	0	0	0	0	0	0	0	0	0	0	0	0	0	0	0	0	0	0	0	1	0	3	0	0	0	1	0	1	0	0	0	1	1	0	1	0	0	1	0	1	0	0	0	0	3	0	0	0	2	0	0	1	0	1	0	0	0	1	2	0	1	1	0	0	1	0	2	0	1	0	2	0	0	1	0	0	1	1	0	0	0	0	0	0	0	0	0	0	0	0	0	0	0	0	1	0	0	0	0	0	1	0	0	0	0	0	0	0	0	1	0	0	0	0	0	0	0	0	0	0	1	1	1	0	0	0	0	0	0	1	1	0	1	2	0	0	2	1	0	0	0	0	0	0	1	0	0	0	0	0	0	0	0	0	0	0	0	0	0	2	3	0	0	0	1	0	0	0	0	0	0	0	0	0	0	0	0	2	0	0	0	1	0	0	0	0	0	0	0	3	0	0	0	0	1	0	0	1	2	0	0	0	0	0	0	0	0	0	0	1	0	1	0	0	0	0	0	0	0	0	0	0	0	1	0	0	0	0	0	0	0	0	0	0	0	1	0	0	0	0	0	0	0	0	0	0	1	0	0	0	0	0	0	1	0	0	0	2	0	0	0	0	0	0	0	0	0	0	1	0	0	0	0	0	0	0	0	0	0	0	1	1	0	0	0	2	0	1	1	0	1	0	0	0	0	1	0	0	0	0	0	1	0	0	0	0	0	0	0	0	0	0	1	1	1	0	1	0	0	0	1	0	0	1	0	0	0	0	0	0	0	0	1	0	0	0	0	0	0	0	0	0	0	0	0	0	0	2	0	0	0	2	0	0	0	0	0	0	0	0	2	0	1	0	0	0	0	0	0	0	1	0	1	1	0	0	0	0	0	0	0	0	1	0	1	0	0	0	0	0	0	0	0	0	1	0	0	1	0	0	0	0	0	0	1	1	0	0	1	0	0	0	0	0	0	0	1	0	0	0	0	0	0	0	1	0	0	0	0	0	0	0	0	0	1	0	0	0	0	1	0	0	0	0	0	1	0	0	0	1	0	1	0	1	0	0	1	0	0	1	0	0	1	0	0	0	0	0	2	2	0	0	0	2	3	1	0	0	0	0	0	0	0	1	0	0	0	0	1	1	0	0	0	0	0	0	2	1	0	2	0	1	0	0	1	0	0	0	1	0	0	0	1	1	0	0	0	0	1	1	0	0	0	0	0	1	1	0	0	0	0	0	0	0	0	0	0	0	0	0	0	2	2	0	0	0	0	1	0	1	0	0	1	0	0	0	0	0	0	0	0	0	0	0	0	0	0	0	0	0	0	0	0	1	0	1	0	0	0	0	1	0	0	0	0	0	0	1	0	0	0	0	0	0	0	0	1	0	0	1	0	0	1	0	0	0	0	0	0	0	0	0	0	0	0	0	0	0	1	1	0	1	0	0	0	1	0	0	0	0	0	0	0	1	0	0	0	0	1	0	1	0	0	0	2	1	0	1	0	0	0	1	0	0	1	1	1	0	0	0	0	0	0	0	0	0	0	0	0	1	0	0	0	0	0	0	0	0	0	0	0	0	0	1	0	2	0	0	0	1	0	0	0	1	0	0	0	1	0	0	0	0	0	0	1	0	0	0	0	0	0	0	0	2	0	0	0	1	0	0	0	2	0	0	2	0	0	0	0	0	0	0	0	0	0	0	1	1	0	0	0	0	0	2	2	0	0	0	1	0	0	0	0	0	0	0	0	0	2	0	0	0	0	0	1	0	3	2	0	0	1	0	0	0	0	0	0	0	2	0	0	0	0	0	0	0	0	0	0	0	0	1	0	0	0	0	0	0	0	0	0	0	0	0	0	0	0	0	0	2	0	0	0	0	1	0	1	1	1	1	1	0	2	0	0	0	0	0	0	0	0	0	1	0	0	0	0	0	1	0	0	0	0	0	0	0	0	0	0	0	0	4	2	0	0	0	0	0	1	0	0	0	0	0	0	0	0	0	0	0	0	2	0	0	0	0	0	0	0	0	0	0	1	0	1	0	1	0	0	0	1	0	0	1	0	1	0	0	0	0	0	0	1	0	0	0	1	0	0	0	0	0	0	1	0	0	1	1	0	0	1	0	0	0	0	0	0	0	1	1	0	0	0	0	0	0	0	1	0	1	1	0	0	1	1	1	1	0	0	0	1	0	0	0	0	0	0	0	1	1	0	0	0	0	0	0	0	0	0	0	0	0	0	0	0	0	0	0	0	0	0	0	0	0	0	0	0	0	0	0	0	0	0	0	0	0	0	0	0	0	3	0	0	1	0	0	0	3	0	0	0	1	0	2	1	0	0	0	0	0	0	0	0	1	0	0	0	0	0	0	0	0	1	0	0	0	0	0	0	0	0	0	2	0	0	1	0	0	1	0	0	1	0	0	0	0	0	2	0	0	1	0	0	0	0	0	0	0	0	0	0	1	0	0	0	0	0	1	0	0	0	0	0	0	0	0	0	0	0	2	0	0	0	0	0	0	0	0	2	0	0	0	1	0	0	0	0	0	0	1	0	0	1	3	2	0	0	0	0	0	0	0	1	0	0	0	0	0	0	0	0	1	0	0	0	1	0	1	0	0	0	0	1	1	0	0	0	1	0	0	0	0	1	0	0	0	0	0	1	1	0	0	0	0	0	0	0	0	2	1	0	0	0	0	0	0	1	0	0	1	1	0	0	0	0	2	0	0	0	0	0	0	1	2	0	0	0	0	0	0	0	1	2	0	0	0	0	0	0	2	0	0	0	1	2	0	0	0	0	0	2	0	0	1	0	0	0	0	1	0	0	0	2	0	4	1	0	0	0	0	0	0	1	0	0	0	2	0	0	0	0	0	0	0	0	1	2	0	0	0	0	0	0	2	0	0	0	0	0	0	0	0	0	0	0	0	0	0	0	0	3	0	1	0	0	0	0	1	0	0	1	0	1	0	0	0	0	0	0	0	1	0	0	0	0	0	0	0	0	0	0	0	0	1	1	0	0	1	0	0	0	0	1	0	1	0	0	0	0	0	0	0	0	0	0	0	0	0	0	0	0	1	0	0	0	0	2	1	0	0	0	0	0	0	0	0	0	1	0	0	0	0	0	0	0	0	1	0	0	0	1	0	0	0	0	1	0	0	0	0	1	0	0	0	0	1	1	0	0	1	0	0	0	0	0	0	0	0	0	0	1	0	0	0	0	0	0	0	0	0	0	0	0	0	0	0	0	0	0	0	1	1	0	0	0	0	0	0	0	0	0	0	0	0	0	0	0	0	1	0	0	0	0	3	0	1	1	0	1	1	0	0	0	0	0	1	1	1	0	0	0	0	1	0	0	0	0	0	0	0	0	2	0	0	0	0	0	0	0	0	0	0	0	0	0	0	0	0	0	0	0	1	0	1	0	0	0	0	0	2	0	0	0	0	1	0	0	0	1	0	0	0	2	0	0	1	1	0	0	2	0	0	0	1	0	0	0	1	2	0	0	0	0	0	0	0	0	0	0	0	0	0	0	0	0	1	0	1	0	0	1	0	0	1	1	0	3	0	0	4	1	0	0	0	0	0	0	1	0	0	0	0	0	0	0	2	0	0	0	1	1	0	0	0	0	0	0	1	0	0	0	0	0	0	0	0	0	0	0	0	0	0	0	0	0	0	0	0	0	0	0	0	0	0	0	0	0	0	1	0	0	1	0	0	0	0	0	0	0	0	0	0	0	0	0	0	0	0	0	0	0	1	0	0	0	0	0	1	1	0	0	0	0	0	0	0	1	0	0	0	1	0	0	0	0	0	0	0	0	0	0	0	0	1	0	0	1	1	2	0	0	1	0	1	0	0	0	0	0	0	1	0	0	2	0	0	0	0	0	1	0	0	0	0	0	1	0	0	1	0	0	0	0	0	0	0	0	2	1	0	1	0	0	0	0	5	1	0	0	0	0	2	1	0	0	0	1	2	0	1	0	0	0	0	0	0	0	0	0	0	1	0	0	0	0	0	1	0	0	2	1	0	0	0	1	0	0	0	1	1	0	0	0	0	0	0	0	0	0	0	1	0	1	1	1	1	0	1	0	0	0	1	0	1	1	0	1	0	0	1	3	0	0	0	0	1	0	0	1	0	0	0	0	0	0	0	0	0	0	0	0	0	0	0	1	0	0	0	0	0	0	1	1	0	0	1	0	1	0	0	0	0	0	0	0	1	0	0	0	0	1	0	0	1	0	0	0	0	0	0	0	1	0	1	0	0	0	0	0	1	0	1	0	0	0	0	1	0	1	0	0	0	0	0	1	0	0	0	0	0	0	0	0	0	0	0	0	0	0	0	1	0	0	0	0	2	0	2	1	0	0	0	0	0	0	0	0	1	0	0	3	0	0	0	0	0	1	0	0	0	1	0	0	0	0	0	0	0	0	0	1	0	0	0	0	0	0	0	0	0	0	0	0	0	0	1	0	0	0	1	0	0	1	0	0	1	0	0	0	0	1	0	1	0	0	0	1	0	0	0	0	0	1	0	0	0	0	0	0	0	0	0	1	0	0	1	0	0	0	0	1	0	0	0	0	0	0	0	0	0	6	0	3	0	0	0	0	0	0	1	0	1	1	1	1	0	0	2	0	0	1	0	0	0	1	0	1	0	0	0	0	0	0	1	0	0	1	0	0	1	0	0	0	1	0	0	0	1	0	0	0	0	0	1	0	0	0	3	0	0	0	0	0	0	0	0	0	0	0	0	1	0	0	1	1	0	0	0	2	0	0	0	1	0	1	0	0	0	1	0	0	1	0	0	0	0	0	0	0	0	0	0	0	0	0	0	1	0	1	0	1	0	1	0	0	0	0	0	1	2	0	0	0	0	1	0	0	1	2	0	2	0	0	0	0	1	0	0	0	0	0	0	0	0	0	0	0	0	0	0	0	0	0	2	0	0	0	0	0	0	0	0	1	0	0	0	0	0	2	0	0	0	0	0	0	0	0	0	0	0	0	0	0	0	0	0	0	0	0	0	0	0	0	0	0	0	1	0	0	0	0	0	0	0	0	1	0	0	1	0	0	1	1	1	0	0	0	1	0	0	0	1	0	0	0	1	0	0	0	0	0	0	0	0	0	0	1	1	0	0	0	0	0	0	0	0	0	0	0	0	1	0	0	0	0	0	0	0	0	0	0	0	0	0	0	0	0	1	0	0	0	1	0	0	0	0	0	0	0	0	0	0	0	2	0	0	0	0	0	0	1	0	0	0	0	2	0	0	0	0	1	0	0	2	1	0	0	0	1	1	0	0	0	1	0	0	0	1	1	0	0	1	0	0	0	3	0	0	1	0	0	0	1	2	2	0	0	0	1	1	0	0	1	1	0	0	0	0	0	0	0	0	0	0	0	0	0	0	0	0	1	0	1	0	0	0	3	0	0	1	0	2	2	0	0	0	1	0	0	1	0	0	0	0	0	0	0	0	0	1	1	0	1	0	0	0	0	0	0	0	0	0	0	0	0	0	1	0	0	0	0	0	1	0	1	0	0	0	1	0	1	0	1	0	1	0	0	0	0	0	0	0	0	0	0	0	0	0	0	0	0	0	0	0	0	0	0	2	0	0	1	0	0	2	0	1	0	0	0	0	0	0	0	2	1	0	0	0	1	0	1	0	0	0	0	0	0	0	0	0	0	0	1	0	0	0	0	0	1	0	0	0	0	1	0	1	0	0	0	0	0	0	0	0	0	1	1	0	1	0	1	0	0	0	0	1	0	0	0	0	0	0	0	0	1	0	0	0	1	0	0	0	0	1	1	0	0	0	0	0	1	1	0	2	0	0	0	0	0	0	0	1	0	0	0	0	0	0	0	0	2	0	0	0	0	1	1	1	0	0	0	0	0	0	0	0	0	0	0	1	0	0	0	1	0	1	0	0	0	0	0	0	0	0	0	0	0	0	0	1	0	0	0	0	0	0	0	0	0	0	0	0	0	0	0	0	0	0	1	3	0	0	0	1	0	0	0	0	0	0	0	0	0	0	0	0	0	0	0	1	0	0	0	1	0	0	0	0	0	2	0	0	0	0	0	0	0	0	2	0	0	0	3	0	0	0	1	0	0	0	0	0	0	0	1	0	0	0	0	0	0	1	0	0	0	2	0	0	0	0	0	0	0	1	0	0	0	0	1	0	0	0	0	0	1	1	0	1	0	2	0	1	0	0	0	0	0	0	0	0	0	0	0	0	0	0	0	0	0	0	0	3	1	0	0	0	0	1	0	0	0	1	0	1	1	0	0	0	2	0	0	0	1	1	0	0	0	0	1	0	1	0	0	0	0	0	0	0	0	0	0	0	0	0	0	0	0	0	0	1	0	2	0	1	2	0	1	0	0	0	0	0	0	0	0	0	0	0	0	0	0	0	0	2	0	0	0	0	0	0	0	0	0	0	0	0	0	0	1	0	0	0	0	1	0	0	0	0	0	0	0	0	0	0	0	0	1	0	2	1	0	0	0	0	0	0	0	0	1	0	1	0	0	1	0	0	1	0	0	1	0	0	0	0	3	1	0	0	0	0	0	0	0	0	0	1	0	0	0	0	0	0	0	0	0	0	0	0	0	0	0	0	0	1	1	1	0	1	0	1	0	0	0	0	0	0	0	0	0	0	0	0	0	1	0	1	0	0	1	0	0	0	0	0	0	1	1	0	1	0	0	0	0	0	0	0	0	0	0	2	0	1	0	2	0	0	0	0	0	0	0	0	0	0	0	1	0	0	1	0	0	0	1	0	0	0	5	0	1	0	0	0	0	0	0	1	0	0	1	1	0	0	0	0	0	0	0	0	0	0	0	0	0	0	1	0	0	3	0	0	2	0	0	0	1	0	0	0	0	0	0	0	0	1	0	0	0	0	1	0	0	0	1	0	0	0	1	1	0	0	0	0	0	0	0	0	0	0	1	0	0	0	0	0	1	0	0	0	0	0	0	0	1	0	1	0	0	0	0	0	2	0	0	0	0	0	0	1	2	0	0	0	0	0	0	0	0	0	1	0	0	0	1	3	2	0	0	0	1	0	0	3	0	0	0	0	0	0	0	1	0	0	3	0	0	0	1	0	0	0	0	0	0	0	0	0	0	0	0	0	0	0	0	0	0	0	0	0	0	0	0	0	0	1	0	0	3	0	0	1	0	1	0	0	0	0	1	0	0	0	0	1	0	1	0	1	0	0	0	2	0	0	0	0	0	2	0	0	0	0	0	0	1	0	3	0	0	0	0	0	0	1	2	0	1	0	0	0	3	0	1	0	0	0	0	0	2	0	0	0	0	0	1	1	2	0	0	0	2	0	0	0	0	0	0	0	0	0	0	0	1	0	0	0	0	0	0	0	1	1	0	2	0	0	0	0	2	1	0	1	1	0	0	0	0	0	1	0	0	1	2	0	0	0	0	0	0	0	3	0	0	2	0	0	1	0	0	2	0	1	0	0	0	0	1	0	0	0	0	0	0	0	0	0	0	0	0	0	1	1	0	1	0	0	0	0	0	0	0	0	0	1	0	0	0	0	0	0	0	0	0	0	0	0	0	0	0	0	0	0	1	0	0	0	1	0	1	1	0	0	0	0	0	0	2	0	1	0	1	0	0	0	0	1	0	4	1	1	1	0	0	0	0	1	0	0	1	0	1	0	1	0	0	0	0	0	1	0	0	1	0	0	0	0	0	0	1	0	0	0	0	0	0	0	0	0	0	0	0	1	0	0	0	0	0	0	1	0	0	0	0	0	0	0	0	1	2	1	0	1	0	0	0	0	0	1	2	0	0	0	0	0	1	0	0	0	0	0	0	1	1	1	0	0	0	0	0	1	0	1	0	0	0	0	1	1	0	0	0	0	0	0	0	0	0	0	0	1	0	0	0	0	0	0	0	0	0	1	0	0	0	0	0	1	0	0	0	0	0	0	0	0	0	0	0	0	1	0	1	0	1	0	4	0	0	0	0	3	0	0	0	0	0	0	0	0	0	0	0	0	1	0	0	0	0	0	0	0	1	0	1	0	0	0	0	1	0	0	0	0	0	0	0	0	0	1	0	0	0	0	0	1	0	1	0	0	0	0	0	0	0	1	0	0	0	0	1	0	0	0	0	0	0	0	0	0	0	0	0	0	1	0	0	0	0	0	0	0	0	0	0	1	1	0	0	0	3	1	1	0	0	0	0	0	1	0	2	1	0	0	0	0	0	0	0	0	1	2	0	0	2	0	0	0	0	0	0	1	0	0	0	1	0	0	0	0	0	0	0	1	2	0	0	2	0	0	0	0	1	0	0	1	0	0	3	0	0	0	0	0	1	2	0	0	0	0	2	0	0	0	1	0	2	0	1	0	0	0	0	0	1	2	0	0	0	0	0	1	0	0	0	0	0	0	0	0	0	0	0	0	1	0	0	0	2	0	1	0	0	1	0	0	0	0	0	0	0	0	0	1	0	1	0	1	0	0	0	0	0	0	0	1	0	0	0	1	0	0	0	0	0	0	1	1	0	0	0	0	0	1	0	6	0	0	0	2	0	0	0	0	0	0	0	1	0	0	0	0	0	1	0	0	2	1	0	0	0	0	0	0	0	2	1	0	1	0	1	0	0	0	1	0	0	0	0	0	1	0	0	0	0	1	0	0	0	0	0	0	0	0	0	0	0	0	0	0	1	0	0	0	0	0	0	0	1	0	0	0	0	0	0	0	0	2	0	0	0	0	0	0	0	0	0	1	0	0	0	0	0	0	0	0	0	0	0	0	1	0	0	0	0	0	1	1	0	0	0	1	0	0	0	0	1	0	0	1	0	0	1	0	0	0	0	0	0	0	1	0	0	1	0	1	0	0	1	0	1	0	0	0	0	0	0	1	0	0	0	0	0	0	0	1	0	1	1	0	0	0	0	0	0	0	0	1	0	0	0	0	0	0	0	0	1	0	0	1	0	0	0	0	0	1	0	0	0	0	0	0	0	1	0	0	0	0	0	1	0	0	0	0	0	0	1	0	0	0	0	0	0	0	0	0	0	0	0	1	1	0	1	0	1	0	1	0	0	0	0	0	1	2	3	0	0	0	0	0	0	0	0	1	0	0	2	0	0	0	0	1	0	1	0	0	0	0	0	0	0	0	0	0	0	0	0	0	0	0	0	0	0	0	0	0	0	0	0	0	0	0	1	1	0	0	0	0	0	0	0	0	0	2	0	1	1	0	0	0	0	1	0	0	0	0	0	0	0	0	1	0	2	0	0	0	0	0	0	0	1	0	1	0	2	0	0	1	0	0	0	0	0	0	0	1	0	0	0	3	0	0	0	0	0	0	0	0	0	2	1	0	2	0	0	1	0	0	0	0	0	1	0	0	1	1	0	0	1	0	0	0	0	0	0	0	0	0	0	0	0	0	0	0	0	1	0	0	0	0	0	0	1	0	1	0	1	0	0	3	0	1	1	0	2	0	0	0	0	2	0	1	0	0	0	0	2	0	1	0	1	0	0	0	1	1	0	2	0	0	0	0	0	1	0	1	0	0	0	0	0	1	1	0	0	0	0	1	0	0	0	0	0	0	0	2	0	1	1	0	1	0	0	0	0	0	0	0	0	0	0	0	0	1	0	0	1	0	0	0	0	2	1	0	0	1	0	0	0	0	0	0	1	3	0	0	0	0	0	1	0	0	0	0	0	0	0	0	1	0	0	0	0	0	0	1	1	0	0	0	0	0	1	0	0	0	0	0	0	0	0	0	0	1	0	1	0	0	2	0	0	1	0	0	0	2	0	1	0	1	0	1	0	0	0	0	0	1	0	0	0	0	0	0	1	0	0	0	2	1	0	0	0	0	0	1	0	0	0	0	0	0	3	1	0	3	0	0	0	0	0	1	0	0	0	0	0	0	2	0	0	0	0	0	1	0	0	0	0	0	0	0	0	0	0	0	3
N0.HOG0007933	0	0	0	0	0	0	0	1	1	0	0	0	0	1	0	0	0	0	0	0	0	0	0	0	0	0	1	0	0	0	0	0	0	0	0	0	0	0	0	0	0	0	0	0	0	0	0	0	2	0	0	0	0	0	0	0	0	0	0	0	0	0	0	0	0	0	0	0	0	0	0	1	0	0	0	0	0	1	0	0	0	0	1	2	0	0	0	0	0	0	0	0	1	0	0	0	0	0	0	0	0	0	0	0	0	0	0	0	0	0	0	1	0	0	0	0	1	0	1	0	1	1	0	0	0	0	0	1	0	1	0	0	0	1	0	0	1	0	0	0	1	0	0	0	0	0	0	0	0	0	0	1	0	0	0	0	1	0	0	1	0	1	0	0	0	0	0	0	0	0	0	0	0	0	0	1	1	0	0	0	0	0	0	0	0	0	0	0	0	2	2	0	0	0	0	1	0	0	0	1	2	0	1	0	0	0	0	1	1	0	0	0	0	0	0	0	1	0	0	0	0	1	0	0	0	0	0	1	1	0	0	0	0	0	0	0	0	0	0	0	0	0	2	0	0	0	0	0	0	0	0	0	0	0	0	1	0	0	0	0	1	0	0	0	0	0	0	0	0	0	0	2	0	0	0	0	0	0	0	0	0	1	0	0	0	0	0	0	0	0	0	0	0	0	0	0	0	0	1	0	0	0	1	1	1	0	0	1	0	0	1	0	0	0	0	0	0	0	1	0	0	0	0	0	1	0	0	2	0	0	2	0	0	0	1	0	0	0	0	0	0	0	0	1	1	0	0	1	0	0	0	1	2	0	0	0	0	0	0	0	0	0	0	0	2	0	0	0	0	0	0	0	0	0	0	0	0	0	0	0	0	1	0	0	0	0	0	1	0	0	0	1	0	0	0	0	0	0	0	0	0	1	0	0	0	0	0	1	0	0	0	0	1	1	0	0	0	0	1	0	0	0	0	1	0	0	0	0	2	0	0	0	0	0	0	0	0	0	0	0	0	0	0	0	0	0	0	0	0	1	0	0	0	0	0	0	0	0	0	0	0	0	0	0	0	0	0	0	0	0	0	0	0	0	0	1	0	0	0	0	1	0	0	0	0	0	0	0	0	0	1	0	1	0	0	0	0	0	2	0	0	0	0	0	0	2	0	0	0	0	1	0	0	0	0	0	0	0	0	0	0	0	0	0	0	0	0	1	0	0	0	0	1	0	0	0	0	0	1	0	1	0	0	0	1	0	0	0	0	0	0	0	0	0	0	0	0	0	0	0	0	0	0	0	0	1	0	1	0	0	1	0	1	0	0	0	1	0	0	0	0	0	2	0	1	0	0	0	0	0	0	0	0	0	0	0	0	0	2	0	0	0	0	0	1	1	0	0	0	1	1	0	0	0	0	0	0	0	0	0	0	0	0	0	0	0	0	0	0	0	0	0	0	0	0	1	0	0	0	0	0	0	0	0	0	0	2	0	0	0	0	0	0	0	1	0	0	0	0	0	0	0	0	0	0	0	0	0	1	0	0	0	0	0	0	1	0	0	0	0	0	0	0	0	0	0	0	2	1	0	0	0	0	0	0	0	0	0	0	0	0	0	1	0	1	0	0	0	0	0	0	1	0	0	0	0	0	0	0	0	0	0	0	0	0	2	0	2	1	0	0	1	0	0	0	0	0	0	0	0	0	0	1	1	0	0	1	0	0	1	0	0	0	0	0	0	0	0	0	0	0	0	0	0	0	0	0	0	0	0	0	0	0	0	0	0	0	0	0	0	0	0	0	0	0	1	0	0	0	0	1	0	0	1	0	0	1	0	0	1	0	2	0	0	0	0	0	0	0	1	0	1	0	0	0	0	0	0	0	0	0	0	0	0	0	0	1	0	0	0	0	0	0	0	0	0	0	0	0	0	2	0	0	1	0	0	0	1	0	0	0	0	0	0	0	0	0	0	0	0	0	0	2	0	0	1	0	0	0	1	0	0	0	0	0	1	2	0	0	0	0	0	0	0	0	0	0	0	0	0	1	0	0	0	0	0	0	0	1	0	0	0	0	1	0	0	0	0	0	0	0	0	0	0	0	0	0	0	0	0	0	0	0	0	0	0	0	0	0	0	0	0	0	1	0	0	0	1	0	0	0	0	0	0	0	0	0	0	0	0	0	0	2	0	0	0	0	0	1	0	0	0	0	0	0	0	0	0	0	0	0	0	0	1	0	0	0	0	0	0	0	0	1	0	0	0	0	0	0	0	0	0	0	0	0	0	0	0	0	0	0	0	0	0	0	0	0	0	0	2	0	0	0	0	0	0	0	0	0	0	0	0	1	0	0	0	0	2	0	0	1	0	0	0	2	0	0	0	0	0	2	0	0	0	0	0	0	1	0	2	0	0	0	0	0	0	0	0	1	0	0	0	1	0	0	0	0	0	0	0	0	0	0	1	2	0	0	0	0	0	0	0	0	0	0	1	0	0	0	0	0	0	0	0	2	0	1	0	0	0	0	0	0	0	0	0	0	0	0	0	1	0	0	0	0	0	0	0	0	0	0	0	0	0	0	0	1	0	1	1	0	0	0	0	0	0	0	0	0	0	0	0	0	0	0	0	0	0	0	0	1	0	0	0	0	2	0	0	0	0	1	0	0	0	0	1	0	1	0	0	0	0	0	0	0	0	0	0	0	0	0	1	1	1	0	0	1	0	0	0	0	1	0	0	0	0	0	1	0	0	1	0	0	0	0	0	0	0	0	0	1	0	0	0	0	0	1	0	0	1	1	0	0	0	2	0	0	0	0	0	0	1	0	0	0	1	0	0	0	0	0	0	0	0	0	2	0	0	0	0	0	1	0	0	0	1	0	1	0	0	0	0	0	1	0	0	0	0	0	0	0	1	0	1	0	1	0	0	0	1	0	0	0	0	0	0	0	0	0	0	0	0	1	0	0	0	0	0	0	1	0	0	0	1	0	0	0	0	0	0	0	0	0	0	0	0	0	0	0	0	0	0	0	1	0	1	0	0	0	0	0	0	0	0	0	0	0	0	0	0	0	0	0	0	0	0	0	0	0	0	0	0	1	0	1	0	0	0	0	0	0	0	0	0	0	0	0	0	0	0	0	0	0	1	0	0	0	0	0	0	0	0	1	0	0	0	0	0	0	0	0	0	0	1	0	1	0	0	0	1	0	0	0	0	0	0	0	0	0	0	0	0	0	0	0	0	0	1	1	0	0	1	1	0	0	0	0	0	1	0	0	1	0	0	0	0	0	0	0	1	0	0	0	0	0	0	0	0	0	0	0	0	0	0	0	0	0	0	2	0	0	0	0	0	0	0	0	0	0	0	0	0	0	0	0	1	0	0	0	0	0	0	0	0	0	1	0	0	0	1	0	0	0	0	0	0	0	0	1	0	1	0	0	0	0	0	0	0	0	0	0	0	0	0	0	0	0	0	0	0	0	0	0	0	0	1	0	1	0	1	0	0	1	0	0	0	0	0	0	0	0	0	0	0	0	0	0	0	0	0	0	0	0	0	0	0	0	1	0	0	0	0	0	0	0	0	0	0	0	0	0	0	0	0	0	0	0	0	0	0	0	0	0	0	0	0	0	0	1	0	0	0	0	0	0	0	1	0	0	1	0	0	0	0	0	0	0	0	0	1	1	0	0	2	0	0	0	0	0	1	0	0	0	0	0	0	1	0	0	0	0	0	0	0	0	0	0	0	0	0	0	0	0	0	0	0	0	0	0	0	0	1	0	0	0	0	0	0	0	0	1	0	0	0	0	0	0	0	0	0	0	1	1	2	0	0	0	0	0	0	0	0	0	0	0	0	0	1	0	0	0	0	0	0	1	0	0	1	0	0	0	0	0	0	0	0	1	0	0	2	0	0	0	0	0	0	0	0	0	0	0	0	0	0	0	0	0	0	0	1	0	0	0	0	1	0	0	0	0	0	0	0	0	1	0	0	0	0	1	0	0	0	0	1	0	0	0	0	1	0	0	0	0	0	0	0	0	0	0	0	0	0	0	0	0	0	0	0	0	0	0	2	0	0	0	0	3	0	0	0	0	1	1	0	0	0	0	0	1	0	0	0	0	0	0	0	1	0	0	0	0	0	0	0	0	0	0	1	1	0	1	0	0	0	0	0	0	0	1	1	0	0	0	0	0	0	1	0	0	0	0	0	0	0	0	1	0	0	0	0	0	0	0	0	0	0	0	1	0	0	0	0	0	1	0	0	0	0	1	0	0	0	0	0	1	0	0	0	0	0	0	0	0	0	0	0	0	0	0	1	0	0	0	0	0	0	0	0	0	0	0	0	0	0	0	1	0	0	0	0	0	0	0	0	0	0	0	0	0	0	0	0	0	0	1	0	0	0	0	1	0	0	0	0	1	0	0	0	0	0	0	1	0	0	0	0	0	0	0	0	0	0	0	0	0	0	0	0	0	0	0	0	0	0	0	0	0	0	1	0	0	0	0	0	0	0	0	1	0	0	0	0	0	0	0	0	0	0	0	0	0	0	0	1	0	0	0	0	0	0	1	0	0	0	0	2	0	0	0	0	0	2	0	0	1	0	1	0	0	0	2	0	0	0	1	0	0	1	0	0	0	0	0	0	1	0	0	0	0	0	0	0	0	0	0	0	0	0	0	0	0	2	0	0	0	0	1	0	0	1	0	1	0	0	0	0	0	0	0	0	0	0	0	0	0	1	0	0	0	0	0	0	0	0	0	0	0	0	0	0	1	0	0	0	0	0	0	0	0	0	0	0	0	0	0	0	0	0	0	0	0	0	0	1	0	0	0	1	0	0	1	0	0	0	0	0	0	1	0	0	1	1	0	0	0	1	1	0	0	0	0	0	0	1	0	1	0	0	0	0	0	0	0	0	0	1	0	0	0	0	0	0	0	0	0	0	0	0	0	0	0	0	0	0	0	0	0	1	0	0	0	0	0	0	0	0	0	0	0	0	0	0	0	0	0	0	0	0	0	0	0	1	0	0	0	0	0	3	0	0	0	1	1	0	0	0	1	0	0	0	0	0	0	0	0	0	0	0	0	0	0	0	0	0	0	0	0	0	0	0	1	0	0	0	0	0	0	0	0	1	1	0	0	0	0	0	0	0	0	0	0	0	0	0	0	0	0	0	0	0	0	0	0	0	0	0	0	1	0	0	0	0	1	0	0	0	0	0	0	0	0	0	1	0	0	0	0	0	0	0	2	0	0	1	0	3	0	0	0	0	0	0	0	0	0	0	0	0	0	0	0	1	0	0	0	0	0	0	0	0	0	1	0	1	1	0	0	0	0	0	0	0	0	0	0	0	0	0	0	0	0	0	0	0	0	0	0	0	0	0	0	0	0	0	0	0	0	0	0	0	0	1	0	0	0	0	1	0	0	0	0	0	0	0	0	0	0	0	0	0	0	0	0	0	1	0	0	0	0	0	0	1	0	0	2	0	0	0	0	0	0	1	0	0	0	0	1	1	1	1	0	0	0	0	0	0	0	0	0	0	1	0	0	0	0	0	1	0	0	0	0	0	1	0	0	1	0	0	0	1	0	0	0	0	0	0	0	0	0	0	2	0	0	0	0	0	0	0	0	0	0	0	0	0	0	0	1	1	0	2	0	0	0	0	1	0	0	0	0	0	0	0	0	0	2	0	0	1	0	0	0	0	0	0	0	0	0	0	0	2	0	0	0	0	0	0	0	0	0	0	0	0	0	1	0	3	0	0	0	0	1	0	0	1	1	0	0	0	0	1	0	1	2	0	0	0	0	0	0	0	0	0	1	0	0	0	0	0	0	0	0	0	0	0	0	0	0	0	1	0	1	0	0	1	1	1	0	0	0	0	0	0	0	0	0	0	0	0	2	0	0	0	0	0	0	0	0	0	0	1	0	0	0	1	0	0	0	0	0	1	0	0	0	0	0	1	1	0	0	0	0	0	0	0	0	0	1	0	0	1	0	0	0	0	0	1	0	0	0	0	0	0	0	0	1	0	0	0	0	0	0	0	0	0	0	1	0	0	0	0	0	0	1	1	0	0	0	1	0	0	0	1	0	0	0	0	0	0	0	0	0	1	0	0	0	0	0	0	0	0	0	0	0	0	0	1	0	0	1	0	0	0	0	0	0	0	2	0	0	0	0	0	0	0	0	0	0	0	0	0	1	0	0	0	0	0	0	0	0	0	0	0	0	0	0	0	0	0	0	0	0	0	0	0	0	0	0	0	0	0	0	1	0	0	0	0	0	0	0	0	0	0	1	0	0	0	0	0	0	0	0	0	0	0	0	0	0	1	0	0	0	0	1	0	0	1	0	1	0	0	0	0	0	0	1	0	0	0	0	0	1	1	0	0	0	0	0	0	0	0	0	0	0	0	0	0	0	0	0	0	0	0	0	0	0	1	0	0	0	0	0	0	0	0	0	0	0	0	1	0	0	0	0	0	0	0	0	0	0	1	0	0	0	0	0	0	0	1	0	0	0	0	0	0	0	0	0	1	1	0	1	0	0	0	0	0	0	0	0	0	0	0	1	0	0	0	0	0	2	0	0	0	0	0	0	0	0	0	0	0	0	0	0	0	1	0	0	1	0	0	0	0	0	0	0	0	0	1	0	0	0	0	0	0	0	0	0	0	0	0	0	1	0	0	0	0	0	0	0	0	0	0	0	0	1	0	0	0	0	1	0	0	0	0	0	0	0	0	0	0	0	0	0	0	0	0	0	0	0	0	0	0	2	0	0	1	0	0	0	0	0	0	0	0	0	0	0	0	0	0	0	0	0	0	0	0	0	0	0	0	0	0	0	0	1	0	0	0	1	0	0	0	0	0	1	0	0	0	0	0	0	0	0	0	0	0	0	0	0	0	0	0	0	0	1	0	0	1	0	0	0	0	0	1	0	0	1	0	0	0	0	0	0	0	0	0	0	0	0	0	1	0	0	1	0	0	0	0	1	0	0	0	0	0	0	0	0	0	0	0	0	0	0	0	0	0	2	0	1	0	0	0	0	0	0	0	0	0	0	0	1	1	0	0	0	0	0	0	0	0	1	0	0	0	0	1	0	0	0	1	0	0	0	0	0	0	0	0	0	0	0	0	0	0	0	0	0	0	0	0	0	0	1	1	0	0	0	1	0	0	1	0	0	0	1	0	0	0	1	0	0	1	0	0	0	0	0	1	0	0	0	0	0	1	0	1	0	0	0	0	0	0	0	0	1	0	0	0	0	0	0	0	0	0	0	0	0	0	0	0	0	0	0	1	1	0	0	0	0	0	0	1	0	0	0	1	0	0	0	0	2	0	0	0	0	0	0	0	0	1	0	0	0	0	0	0	1	0	0	0	0	0	0	0	0	0	0	0	0	0	0	0	1	0	0	0	0	0	0	0	0	1	0	0	0	0	0	0	0	0	0	0	0	0	0	0	0	0	0	1	0	0	1	0	0	0	0	0	1	0	0	2	1	0	0	0	0	0	0	0	0	0	0	0	0	0	0	1	0	0	0	0	0	0	0	0	0	0	0	0	0	0	0	0	0	0	0	0	0	0	0	0	0	0	0	0	1	0	0	0	0	0	0	0	0	0	0	0	0	1	0	2	0	1	0	0	0	1	0	0	2	0	0	0	0	0	0	0	0	0	0	0	0	0	0	0	0	1	0	0	0	0	0	1	0	0	0	0	0	0	0	0	0	0	0	0	0	0	0	0	0	1	0	0	0	0	0	1	1	0	0	1	0	0	0	0	0	0	0	0	0	1	1	0	0	1	0	0	0	1	0	0	0	0	0	1	0	0	0	1	0	0	0	0	0	0	1	0	0	1	0	0	1	0	0	0	0	0	0	0	0	0	1	0	0	0	0	0	0	0	0	1	0	0	0	1	0	0	1	0	0	0	0	0	2	0	0	0	0	0	0	0	0	0	0	0	0	1	0	1	0	0	0	0	0	1	0	0	1	0	0	0	0	0	0	0	0	0	0	0	0	0	0	0	1	0	0	1	0	0	1	0	0	0	0	0	0	0	0	0	0	0	2	0	0	0	0	0	1	0	0	0	0	0	1	0	0	1	0	0	1	0	0	0	0	1	0	0	0	0	1	0	0	0	0	0	0	0	0	1	0	0	0	0	0	0	0	1	0	0	0	0	0	0	0	0	0	0	0	0	1	0	1	0	0	0	0	1	0	0	0	1	0	0	0	0	0	0	0	1	0	0	1	0	0	0	0	0	0	0	0	1	0	0	0	0	0	0	0	2	0	0	0	0	0	0	0	0	0	0	0	1	0	0	1	0	0	0	0	0	0	0	1	1	0	0	0	0	0	0	0	0	0	0	0	0	0	1	1	0	0	0	2	0	0	0	0	0	0	1	0	0	0	0	0	0	0	0	0	0	0	0	0	0	0	0	0	0	0	0	0	1	0	0	0	0	0	0	0	0	0	0	0	0	0	0	0	0	0	0	0	0	0	0	0	0	0	1	0	0	0	0	0	0	0	0	0	0	0	0	0	0	0	0	1	0	0	0	0	1	0	0	1	1	0	0	0	0	1	0	0	0	0	0	0	0	0	0	0	0	1	0	0	0	1	0	0	0	0	0	0	0	0	0	0	0	0	0	0	0	0	0	0	0	0	0	0	0	0	0	0	0	0	0	0	0	0	0	0	0	0	0	0	0	0	0	0	0	1	0	0	0	0	0	0	0	0	0	0	0	0	0	0	0	0	0	0	1	0	1	2	0	0	0	0	0	0	0	0	0	0	0	0	0	0	0	0	0	0	0	0	0	0	0	0	0	0	0	0	0	0	0	0	0	0	0	0	0	1	0	0	0	0	0	2	0	0	1	0	0	0	0	0	0	0	0	0	1	0	0	1	0	0	0	0	0	0	0	0	0	0	0	0	1	0	0	0	0	0	0	0	0	1	0	0	0	0	0	0	2	0	0	0	0	1	0	0	0	2	0	0	0	0	0	1	0	0	0	0	0	0	0	0	0	0	0	1	1	0	0	1	0	0	0	0	0	2	1	0	1	0	0	0	0	0	0	0	0	0	0	0	0	0	0	0	0	0	0	0	0	1	0	1	0	0	0	0	0	0	0	0	0	0	0	0	1	1	0	0	0	0	0	0	0	0	0	0	1	0	0	0	0	0	0	0	0	0	0	0	1	0	0	0	0	0	1	0	0	0	0	0	0	0	0	0	1	0	0	0	0	1	0	0	0	1	1	0	0	0	0	0	0	0	0	0	0	0	0	0	1	2	0	1	0	0	0	0	0	0	1	0	0	0	0	0	0	0	0	0	0	1	0	2	0	0	0	1	0	0	0	0	0	0	0	0	0	0	0	0	0	0	0	1	0	0	0	0	0	0	0	0	0	0	1	1	1	0	1	0	0	0	0	0	0	0	2	0	0	0	0	0	0	0	1	0	0	0	0	0	0	0	0	0	0	0	0	0	0	0	0	0	0	0	0	0	0	0	1	0	0	1	0	0	1	0	0	0	0	0	0	1	0	0	0	0	0	1	0	0	0	0	0	0	0	0	0	0	0	0	0	0	0	1	0	0	0	0	0	1	0	0	0	1	0	1	0	0	0	1	0	0	0	0	0	0	0	0	0	1	0	0	0	0	0	0	0	0	0	0	0	0	1	0	0	0	0	0	1	0	0	0	1	0	0	0	0	2	0	0	0	0	0	0	0	1	0	0	1	0	0	0	0	0	0	1	0	1	0	1	0	1	0	0	0	0	0	0	0	1	0	0	0	0	1	0	0	0	0	1	1	0	0	0	0	1	0	1	0	0	1	0	0	1	0	0	0	0	0	0	0	0	0	0	0	0	0	0	0	0	0	0	0	0	0	0	0	0	0	0	0	0	0	0	0	1	0	0	0	0	0	0	1	0	0	0	0	0	0	0	0	0	0	0	1	0	0	0	0	0	0	1	0	0	0	0	0	1	0	0	0	1	0	0	0	0	0	0	0	0	0	0	0	0	0	0	0	0	0	1	0	1	0	0	0	0	1	0	0	0	0	0	0	1	1	1	0	0	1	2	0	0	0	0	0	0	0	0	0	0	0	0	0	0	0	0	0	0	0	0	0	0	0	0	0	0	0	0	0	0	0	0	0	0	1	0	0	0	0	0	0	0	0	0	0	0	0	0	0	0	0	0	2	0	0	0	0	1	0	1	0	0	1	0	0	0	0	0	0	0	0	0	0	0	0	0	0	0	1	0	0	0	0	1	0	0	3	0	0	1	0	0	0	0	0	1	0	0	1	0	0	0	1	0	0	0	0	0	0	0	0	0	0	0	0	0	0	0	0	0	0	1	1	0	0	0	0	0	0	0	0	0	0	1	0	0	0	0	0	0	0	0	0	0	0	0	1	1	0	0	0	1	0	0	0	0	1	1	0	0	0	0	0	0	0	0	0	0	0	0	1	0	0	0	0	0	0	0	0	0	0	0	0	0	0	0	0	0	0	0	0	0	0	0	0	0	0	0	0	0	0	0	0	0	1	0	0	0	0	1	0	0	0	0	0	1	0	0	0	0	0	0	0	0	0	0	0	0	0	0	0	0	0	0	0	0	0	0	0	0	0	0	0	0	0	0	0	0	0	0	1	0	0	0	0	1	0	0	0	0	0	0	0	0	0	0	0	0	0	0	0	0	0	0	1	2	0	0	0	0	0	0	0	0	0	0	1	0	0	0	0	0	0	0	0	0	0	0	0	0	2	0	1	0	0	0	1	0	0	0	1	0	0	0	0	0	0	0	0	0	0	0	0	2	1	0	2	0	1	0	0	0	0	0	0	0	0	0	0	0	2	0	0	0	0	0	0	0	0	0	0	0	0	0	0	0	0	1	0	0	0	0	0	0	0	0	0	0	0	0	0	0	0	0	0	0	0	0	0	0	0	0	1	0	0	0	0	1	0	0	1	0	0	0	0	0	0	0	0	0	0	0	0	0	0	0	0	1	0	0	0	0	0	0	0	0	1	0	0	0	0	0	2	2	0	0	0	0	0	0	0	0	0	0	0	1	0	0	0	1	0	0	1	0	1	0	2	1	0	0	0	1	0	0	0	0	0	0	0	0	0	0	0	0	1	0	0	0	0	0	0	0	0	0	0	0	0	0	0	0	0	0	0	0	0	2	0	0	0	0	0	0	0	0	0	2	0	0	0	0	0	0	0	0	0	0	0	0	0	0	0	0	0	0	0	0	0	0	0	0	0	1	0	1	0	0	0	1	1	0	0	0	0	1	0	0	1	0	0	0	0	0	0	1	1	0	0	0	0	0	0	0	0	0	0	0	0	0	0	1	0	0	0	0	0	0	0	0	0	0	0	0	0	0	0	0	1	0	1	1	0	2	0	0	0	0	0	0	0	0	0	0	0	0	0	1	0	0	0	0	0	0	0	1	0	0	1	0	0	0	0	0	0	0	0	0	0	0	0	0	0	0	0	0	0	1	0	0	0	0	0	1	0	0	0	0	0	0	0	0	0	0	1	0	0	0	0	0	0	2	0	0	0	0	0	0	0	0	0	2	2	0	0	0	0	0	0	0	1	0	0	0	0	0	0	0	0	0	0	0	0	0	0	0	0	1	0	0	0	0	0	0	0	0	0	0	0	0	0	1	0	0	0	1	0	3	0	0	0	1	0	0	0	1	0	0	0	1	0	0	0	0	0	0	0	1	0	0	0	0	0	0	0	0	1	0	1	0	0	1	1	0	0	0	0	0	0	0	0	1	0	1	0	0	0	0	0	1	1	0	0	0	0	0	1	0	0	0	0	0	0	0	0	1	0	0	1	0	0	0	0	0	0	0	0	0	1	0	0	0	0	0	0	0	0	0	0	0	0	0	0	0	2	0	0	2	0	0	0	1	1	0	1	0	0	0	2	0	0	0	1	0	0	0	2	0	0	0	0	1	0	0	0	0	0	0	0	0	1	0	0	0	0	1	0	0	0	0	0	0	0	0	0	0	0	0	1	0	0	0	0	0	0	0	0	0	0	0	0	0	1	0	0	0	0	0	0	1	0	0	1	0	0	1	0	0	0	0	0	0	0	0	0	0	0	0	0	1	0	2	1	1	0	0	0	0	0	0	0	0	0	0	0	0	0	0	0	0	0	0	0	0	0	0	0	0	0	0	0	0	0	0	0	0	0	0	0	0	0	1	0	0	0	0	0	0	0	0	0	0	0	0	0	0	0	0	0	0	0	0	0	0	2	0	0	0	0	0	0	1	1	0	0	0	0	0	0	0	0	0	0	0	0	0	0	0	0	1	0	0	0	0	0	2	2	0	0	0	0	0	2	0	2	2	0	0	0	0	0	0	0	1	0	1	0	0	1	0	1	0	0	0	0	0	0	1	0	0	0	0	0	0	0	0	0	0	1	0	0	0	0	1	0	0	0	0	1	0	0	0	1	0	0	0	0	0	0	0	1	0	0	0	0	0	0	0	0	0	0	0	0	0	0	0	0	0	0	0	0	1	0	0	0	0	0	0	0	0	0	0	0	0	0	0	0	0	0	0	0	0	0	1	0	0	0	0	0	0	0	0	0	0	1	1	0	0	0	0	0	0	0	0	0	0	1	0	0	0	0	1	0	0	0	1	0	0	0	0	0	0	0	0	0	0	0	0	1	1	0	0	0	0	1	0	0	0	0	0	0	1	0	2	0	0	0	0	1	0	0	1	0	0	0	1	0	0	0	0	0	0	0	0	0	0	0	0	0	0	0	0	0	1	0	0	0	1	0	0	0	0	0	0	0	0	0	1	0	0	0	0	0	0	0	0	0	0	0	0	0	1	0	0	0	0	0	0	0	0	1	0	0	0	0	0	0	2	0	0	1	0	0	1	0	0	0	0	0	0	0	0	0	0	0	0	0	0	0	1	0	0	0	0	0	0	0	1	0	0	1	1	0	0	0	0	0	0	0	0	2	0	0	0	1	0	1	0	0	0	0	1	0	0	0	0	0	0	0	0	0	0	0	0	0	0	0	0	0	0	0	0	0	0	0	0	0	0	0	0	0	0	0	0	0	0	0	0	0	0	0	0	0	0	0	1	0	0	0	0	0	0	0	0	0	0	0	0	0	0	0	0	0	0	0	0	0	0	0	0	0	0	0	0	0	0	0	0	0	2	0	0	0	0	1	0	1	1	0	0	0	0	0	0	0	0	0	0	1	0	0	0	1	0	0	1	0	0	1	0	0	0	1	0	1	0	0	0	0	0	0	0	0	0	1	0	0	0	0	0	0	0	0	0	0	1	0	0	0	0	0	0	0	1	0	0	0	0	0	0	0	0	0	0	0	3	1	1	0	0	0	0	0	1	1	0	0	0	0	0	0	0	0	0	0	0	0	0	1	0	1	0	0	0	0	1	0	0	0	0	0	0	0	1	0	0	0	0	0	0	0	0	0	0	0	0	0	0	0	0	0	0	0	1	0	2	0	0	1	0	2	0	0	0	0	0	0	0	0	0	1	0	1	0	0	1	0	0	0	0	0	0	0	0	0	0	0	0	0	0	0	0	0	1	0	0	0	0	0	0	0	0	0	0	0	0	0	0	0	0	0	1	1	0	0	0	0	0	0	0	0	0	0	0	0	0	0	0	0	0	0	1	0	0	0	0	0	0	0	0	2	0	0	0	0	0	0	0	1	0	0	0	0	0	0	0	0	0	0	0	0	0	0	0	0	0	0	0	0	0	0	0	0	0	0	1	0	0	0	0	1	0	0	0	0	0	0	0	0	0	0	0	0	0	0	0	0	0	0	0	1	0	0	0	0	0	0	0	1	0	0	0	0	0	0	0	0	0	0	0	0	0	0	0	2	0	0	0	0	0	0	1	0	0	0	0	0	0	0	0	0	0	0	0	0	0	0	0	0	0	0	0	0	0	0	0	0	0	0	0	1	0	0	0	0	0	0	0	0	0	1	1	0	0	0	0	0	2	0	0	0	0	0	0	1	0	0	0	0	0	0	0	0	0	0	0	0	0	1	0
N0.HOG0004933	0	0	0	0	0	0	0	0	0	0	1	0	0	0	0	1	0	0	0	0	0	0	0	0	0	1	0	0	1	0	0	0	0	0	0	0	0	2	0	0	1	1	0	0	0	0	0	0	0	0	0	1	0	0	1	0	0	0	0	2	0	1	0	0	0	1	1	0	0	0	0	0	0	0	0	0	0	0	0	1	0	0	0	0	1	0	0	0	1	0	0	0	0	0	0	0	0	0	0	0	0	0	1	0	0	1	0	0	1	1	0	0	0	1	0	0	0	0	0	0	0	0	0	0	0	0	0	0	0	1	0	2	0	0	0	0	1	1	0	0	0	0	0	0	0	0	0	2	0	0	0	0	0	0	1	1	0	0	0	0	0	0	0	0	0	0	0	1	0	0	0	0	0	2	0	0	0	0	0	0	0	1	0	1	0	0	0	0	0	0	0	0	0	0	0	0	0	0	0	0	0	0	2	0	0	0	0	0	0	0	0	0	0	0	0	1	0	0	0	1	1	1	0	0	0	2	3	1	0	0	0	0	0	1	0	1	0	0	0	0	0	1	1	0	0	0	0	0	3	0	0	0	0	1	0	1	0	1	0	0	0	0	0	0	0	0	0	0	0	0	0	1	0	1	1	0	0	0	0	0	0	1	0	0	0	2	0	0	0	0	0	0	0	0	0	0	0	0	0	0	0	0	0	1	0	0	0	0	0	0	0	0	0	0	0	0	0	0	0	0	0	0	0	2	0	0	0	0	3	0	1	0	0	0	0	0	0	0	0	0	0	0	0	1	0	0	0	0	0	0	0	2	0	0	0	1	0	1	0	0	0	0	0	0	0	0	0	0	0	1	1	0	0	0	0	0	1	2	0	0	0	0	0	1	0	0	1	1	1	0	1	0	0	0	0	0	0	0	0	1	0	1	0	0	1	2	0	0	0	0	0	0	1	0	0	0	0	0	1	0	0	0	0	0	0	0	0	2	0	0	0	0	0	0	0	0	0	0	0	0	0	0	1	0	0	0	0	0	0	0	0	0	0	0	0	0	1	0	0	0	0	1	0	0	0	1	0	0	0	0	0	1	0	0	1	0	0	1	0	0	1	1	0	0	0	0	0	0	1	0	0	0	1	0	0	1	0	0	2	0	0	0	0	0	0	0	0	0	1	0	0	0	0	0	0	0	0	0	0	0	1	0	0	0	0	0	0	0	1	0	0	0	1	0	0	0	1	0	0	0	0	0	0	0	0	0	1	0	0	0	0	0	0	0	0	0	0	0	0	0	0	0	0	0	0	0	1	0	0	0	0	0	0	0	0	1	1	0	0	0	0	0	0	1	1	0	0	1	0	0	0	0	1	0	0	0	0	0	0	0	0	0	0	0	0	0	0	0	0	0	0	1	0	0	1	0	0	0	0	0	0	0	0	0	0	0	2	0	0	0	0	0	0	0	0	0	0	0	0	0	0	0	0	0	1	0	0	1	1	0	0	0	0	0	1	0	0	0	1	0	1	0	0	0	0	0	0	0	0	0	0	0	0	0	0	0	0	0	0	0	1	1	1	0	1	0	0	1	1	0	0	0	0	0	0	0	0	0	0	0	0	0	0	1	2	1	0	0	0	0	0	0	0	0	0	1	0	0	0	0	1	0	0	0	0	1	0	0	0	0	0	0	0	0	0	0	0	1	0	0	0	0	0	1	0	0	0	0	0	0	0	0	0	0	0	0	0	0	1	0	0	2	1	0	0	0	0	0	0	0	0	0	0	1	1	0	0	0	0	0	0	0	0	0	0	0	1	0	0	0	0	0	0	0	0	0	0	0	1	0	0	0	0	0	1	0	0	0	0	0	0	0	0	0	0	0	0	0	0	0	0	0	0	1	1	0	0	0	0	0	0	0	0	0	0	1	1	0	1	0	1	0	1	1	0	1	1	0	0	0	0	0	0	0	0	0	0	2	0	1	0	0	0	0	0	0	0	1	0	0	0	0	1	0	0	2	0	0	0	0	0	0	0	0	0	0	0	3	0	0	0	0	0	1	0	0	0	1	0	0	0	0	0	0	0	1	0	0	0	0	0	0	0	0	1	0	0	0	0	1	0	0	0	0	0	0	0	1	0	0	0	0	0	0	1	0	0	0	0	0	0	0	1	0	0	0	0	1	0	0	0	0	0	0	0	0	0	0	0	0	0	0	0	0	0	0	0	0	0	1	0	0	1	0	1	0	1	1	0	0	0	0	0	0	0	0	0	0	0	2	0	0	0	0	0	0	0	0	0	0	0	0	0	0	0	1	0	0	0	0	0	0	0	1	0	0	0	2	0	0	1	0	0	0	0	1	0	0	0	0	0	0	0	0	1	0	1	0	0	0	0	0	0	0	0	0	0	0	0	0	0	1	0	0	0	0	1	0	0	0	0	0	1	0	0	1	0	0	0	0	0	0	0	0	0	0	0	0	1	1	1	0	0	1	0	0	0	0	0	0	1	0	0	0	0	0	1	0	0	0	1	1	0	0	0	0	0	1	0	0	3	0	0	0	0	1	0	0	0	0	0	1	0	0	0	0	0	2	0	0	0	0	0	1	0	0	1	0	0	0	0	1	0	1	0	0	0	0	0	0	0	0	0	0	0	2	0	0	0	0	1	0	0	0	0	2	0	2	0	0	0	0	0	0	0	0	0	1	0	0	0	0	0	0	0	0	0	0	0	0	0	0	0	0	0	0	0	2	0	1	0	0	0	1	0	0	1	0	1	0	0	2	0	0	0	0	0	0	0	0	0	1	1	0	2	1	0	0	0	1	0	0	0	0	1	1	0	0	2	1	1	0	0	0	0	2	0	0	1	0	0	0	0	1	0	1	0	0	0	0	0	0	0	0	0	0	0	0	0	0	0	0	0	0	0	0	1	0	1	0	0	0	0	0	0	0	0	0	1	0	1	0	1	0	0	1	0	0	0	0	0	0	0	0	2	0	0	2	0	0	0	0	0	0	0	0	0	0	0	1	1	0	0	0	0	1	0	0	0	0	0	0	0	0	0	0	0	0	0	0	0	0	0	0	1	0	1	0	0	2	0	1	0	0	0	2	1	0	0	0	0	0	0	0	0	0	1	2	0	0	0	0	0	0	0	0	0	0	0	0	2	0	0	0	0	0	0	0	0	0	0	0	0	1	0	1	0	0	0	0	1	0	0	0	0	0	0	0	0	0	0	0	0	0	0	0	0	0	0	0	0	0	1	0	0	0	0	0	1	0	1	0	0	0	1	0	0	0	0	0	0	0	0	0	0	0	0	0	1	0	2	0	0	1	0	0	1	0	3	0	0	0	1	0	0	2	0	0	2	0	0	0	0	0	0	1	0	0	1	0	0	0	1	1	0	0	0	0	0	0	0	0	0	0	0	0	0	0	1	0	0	0	0	0	0	0	0	0	0	0	0	0	0	0	0	0	0	0	0	0	1	0	0	0	0	0	0	0	1	0	0	0	0	0	0	0	0	0	0	0	0	0	0	0	1	0	0	0	0	0	1	0	0	0	0	0	0	1	1	0	0	0	0	0	1	0	1	0	0	0	0	0	0	0	1	0	0	2	0	0	0	0	0	0	1	0	1	0	1	0	0	0	0	1	0	0	0	0	1	0	0	0	0	0	0	1	0	0	0	0	0	2	0	0	1	0	0	0	0	0	0	0	0	0	0	0	0	0	0	0	0	0	0	1	1	0	1	0	0	0	0	0	0	0	0	0	0	0	0	0	0	0	0	0	0	1	0	0	0	0	0	0	0	0	0	0	0	0	0	0	0	0	0	0	0	0	0	0	0	0	0	0	1	2	1	0	0	0	0	1	0	0	0	0	1	0	0	0	0	0	0	1	2	0	1	1	3	0	0	0	0	0	0	0	0	0	0	2	1	0	2	0	0	0	1	0	0	0	0	1	0	0	0	0	0	0	0	0	0	0	0	0	0	0	0	0	0	0	1	0	0	1	0	0	0	1	0	0	2	0	0	0	0	0	0	1	0	0	0	0	0	0	1	0	0	0	0	0	0	0	1	0	0	0	0	0	1	2	0	0	0	0	0	0	0	0	1	0	0	0	0	0	0	0	0	0	0	0	1	1	1	0	0	0	0	0	0	0	0	0	0	0	1	0	0	0	0	0	2	0	0	0	0	0	0	0	0	0	0	0	0	1	0	1	0	0	0	0	0	0	0	0	0	0	0	0	0	1	0	0	0	1	1	0	1	0	0	2	0	0	0	0	0	0	0	0	1	1	2	0	0	0	0	0	0	0	0	0	0	2	0	1	0	0	1	1	0	0	1	0	0	0	0	0	0	0	1	0	0	0	0	0	1	0	0	0	0	0	0	0	0	0	0	1	0	0	1	0	0	0	0	0	0	0	1	0	1	2	1	1	0	0	0	0	0	0	0	0	0	0	1	1	0	0	0	0	0	0	0	0	0	0	0	0	0	0	0	0	0	0	0	0	0	1	0	1	1	0	0	0	2	0	0	0	1	0	1	1	0	0	2	1	0	1	0	0	0	0	0	0	0	0	0	0	0	2	0	0	1	0	0	0	0	2	0	0	1	0	0	0	0	0	0	0	0	0	0	1	0	1	0	0	0	0	0	0	0	0	0	0	0	0	0	0	0	0	0	1	0	0	0	0	0	0	0	1	0	0	0	0	1	1	0	0	0	0	0	0	0	0	0	0	3	0	0	0	0	0	1	0	0	0	0	0	0	0	0	0	0	1	1	0	0	1	0	0	0	0	0	0	1	0	0	0	0	0	0	0	0	0	0	0	0	0	1	0	0	0	0	0	0	0	1	0	0	0	0	0	0	0	0	0	0	0	0	0	0	0	0	0	1	0	0	0	0	0	0	0	1	0	0	0	0	0	0	0	0	0	1	0	0	0	0	0	0	0	0	0	0	0	0	0	0	2	0	0	0	1	0	0	0	0	0	0	0	1	1	1	0	1	0	0	1	0	0	0	0	0	0	0	0	1	0	1	0	0	1	1	0	0	0	0	0	0	0	0	1	1	0	0	0	0	0	0	0	0	0	0	0	0	0	0	0	0	0	0	0	0	1	0	0	1	0	0	0	0	0	0	0	0	0	0	0	0	0	0	0	1	0	0	0	0	0	0	0	0	0	0	0	0	0	0	1	0	1	0	0	1	0	0	0	0	2	0	0	0	0	0	0	1	0	0	0	0	0	0	0	1	0	0	2	0	1	2	0	0	0	0	0	1	0	0	1	0	0	0	1	0	0	0	0	0	0	0	1	0	1	0	0	0	0	0	0	0	2	0	0	0	1	3	0	0	0	0	0	0	0	0	0	1	1	0	0	0	0	0	0	0	0	1	0	0	0	0	0	0	0	0	0	0	0	0	0	0	0	0	0	1	0	0	2	0	0	0	0	0	0	0	1	0	0	1	1	0	1	0	1	0	0	0	0	0	0	0	1	0	0	0	0	0	0	2	0	0	0	2	0	0	0	0	0	0	0	0	0	1	0	0	0	0	1	0	0	0	1	0	0	0	0	0	0	0	0	0	0	0	1	1	0	2	1	0	0	0	0	0	0	1	0	0	0	0	0	0	0	0	0	0	0	0	0	1	0	0	0	0	1	0	0	0	0	0	0	0	1	0	1	1	0	0	0	0	0	0	1	0	0	0	0	0	0	0	0	1	1	0	0	1	0	1	0	0	1	0	0	0	0	0	1	0	0	1	0	1	0	1	0	0	2	1	0	0	0	0	0	0	1	0	1	0	0	0	3	0	0	0	0	0	0	0	1	0	0	0	0	0	0	1	1	0	0	0	0	0	0	0	0	0	0	0	0	0	0	1	1	0	0	1	0	0	0	0	2	0	0	0	0	0	0	1	0	0	0	0	0	0	0	0	0	0	0	0	1	0	0	0	0	0	2	0	0	0	0	0	0	0	0	0	0	0	0	2	0	0	0	0	0	2	0	0	0	0	0	0	1	0	0	0	0	0	1	0	0	0	1	1	0	1	0	0	0	0	1	0	1	0	0	0	0	1	0	0	1	0	0	0	0	1	0	0	0	1	1	1	1	1	0	0	1	0	0	0	0	0	0	0	0	0	0	0	0	0	1	1	1	0	0	0	1	0	0	1	0	0	0	0	2	0	0	1	0	0	0	0	0	0	0	0	0	0	1	0	0	0	0	0	0	0	0	0	0	0	0	0	0	0	0	0	0	0	0	0	0	1	0	0	1	0	1	0	0	0	0	0	0	0	0	0	0	0	0	0	0	0	0	0	0	0	0	0	0	0	0	0	0	0	0	0	0	0	0	0	0	0	0	0	0	0	0	0	0	0	0	0	0	0	1	1	0	0	0	0	0	0	0	0	0	0	0	1	0	1	0	0	0	0	0	0	0	0	0	0	0	0	0	0	1	0	0	0	0	0	0	0	0	0	0	0	2	0	1	0	0	0	0	0	0	1	0	1	0	0	0	0	0	0	0	1	0	0	0	0	0	0	0	0	0	0	0	0	0	0	0	0	0	0	0	0	0	0	0	0	0	0	1	0	0	0	0	0	0	0	1	0	0	0	0	0	0	0	0	0	2	0	0	0	0	2	0	0	1	0	0	0	0	0	0	2	0	0	0	0	0	1	1	1	1	0	0	0	0	0	0	0	0	0	0	0	0	1	0	0	0	0	0	0	0	0	1	0	0	1	0	0	0	0	0	0	1	0	0	0	0	0	0	0	0	0	0	0	0	0	2	0	1	0	0	0	0	0	1	1	0	0	0	0	0	0	0	2	0	0	0	0	0	0	1	0	0	0	0	0	0	0	0	0	0	0	0	0	0	0	0	0	0	0	0	0	0	1	1	0	0	0	2	0	0	1	0	1	0	0	0	0	0	0	0	0	0	0	0	0	0	0	0	0	1	0	0	0	0	0	0	0	0	0	0	1	0	0	1	0	0	1	0	0	0	0	0	0	0	0	0	1	0	0	0	0	0	0	1	0	0	0	0	0	0	0	1	1	0	0	0	0	1	0	0	0	0	0	0	1	0	0	0	0	0	2	0	0	0	0	0	0	0	0	0	0	0	0	0	1	0	0	0	0	0	0	0	0	0	1	0	0	0	0	2	0	0	0	0	0	0	0	0	0	0	0	0	0	0	0	0	0	0	0	1	1	0	0	0	1	0	0	0	0	1	0	0	0	0	0	0	1	0	0	0	0	0	0	0	0	0	0	1	0	0	0	0	0	0	0	0	0	0	1	0	0	0	0	1	0	0	0	0	0	0	0	0	0	0	0	1	0	0	1	0	0	0	0	1	0	0	0	0	0	1	0	0	0	0	0	1	0	0	0	0	0	0	0	1	0	0	0	0	0	0	0	0	0	0	1	0	0	1	1	0	1	0	0	1	0	0	0	0	1	0	0	0	0	0	0	1	0	0	0	0	0	0	0	0	0	0	1	1	0	0	0	1	0	0	0	0	0	0	0	0	1	0	0	0	1	0	0	0	0	0	0	0	0	0	0	0	0	0	0	1	0	0	0	0	0	1	0	0	1	0	0	0	0	0	1	0	1	0	0	0	0	0	0	1	0	0	0	1	0	0	0	0	2	0	1	0	0	0	0	0	2	0	0	2	0	0	0	0	1	0	0	0	0	0	0	2	0	0	0	0	0	0	0	0	0	1	0	0	1	1	0	0	0	0	0	0	1	0	0	0	0	1	0	0	1	0	0	0	0	0	0	0	1	0	0	0	0	0	0	0	0	0	0	0	0	0	0	0	2	1	0	1	0	1	0	0	0	0	0	0	0	0	1	0	0	0	0	0	0	0	0	0	0	0	0	1	1	1	1	0	0	0	0	3	0	1	0	0	0	0	1	1	0	1	0	0	0	1	0	0	0	1	0	2	0	0	0	0	0	0	0	0	0	0	1	0	0	0	0	0	0	0	0	0	1	0	0	0	0	0	1	2	0	0	1	0	0	0	0	0	0	0	0	0	0	0	0	0	0	0	0	0	1	0	0	0	1	1	0	0	0	0	1	0	0	0	0	0	0	0	0	0	0	0	0	0	0	1	0	0	0	0	0	1	1	0	0	0	1	0	0	0	0	1	0	0	0	0	0	0	0	0	0	0	0	0	0	0	0	0	1	0	0	0	0	0	0	0	0	1	0	1	0	0	0	0	0	0	0	0	0	0	0	0	1	0	1	0	0	0	3	0	0	0	0	0	0	0	0	0	1	2	0	0	0	0	0	0	1	0	0	0	2	0	0	0	0	0	0	1	0	0	0	0	0	0	0	0	0	0	1	0	0	0	1	0	2	0	0	0	0	0	1	0	0	0	0	0	1	0	0	1	0	0	0	1	0	0	0	0	0	2	0	0	0	0	0	0	0	0	0	0	0	0	0	0	0	0	1	0	0	0	2	0	0	1	1	0	0	0	0	0	0	0	0	0	0	0	0	0	0	1	1	0	0	1	0	1	0	1	0	0	0	0	0	0	0	0	1	0	0	0	0	0	0	0	0	0	0	0	0	1	0	0	0	0	2	0	0	0	0	0	0	0	0	0	0	0	0	0	1	0	0	0	1	2	1	1	0	0	0	0	1	0	0	0	0	0	0	0	1	0	0	0	2	0	1	0	0	0	0	0	0	0	1	0	1	0	0	2	1	0	0	0	0	0	0	0	1	0	0	0	0	0	0	0	1	1	0	0	0	0	0	1	0	0	1	1	0	0	0	1	0	0	0	0	0	0	0	1	0	0	0	0	0	0	0	0	1	0	0	0	0	0	2	0	0	0	0	0	0	0	0	0	0	0	0	1	0	0	0	1	1	0	0	0	1	1	0	0	0	0	0	1	0	0	0	0	0	0	1	0	0	0	0	0	0	0	0	0	0	0	0	1	0	1	0	0	0	1	0	0	0	0	0	2	0	0	0	0	1	0	1	2	1	1	0	0	0	0	0	1	0	0	0	0	0	1	0	0	0	0	2	1	0	0	0	0	0	1	0	0	1	0	0	0	0	0	1	2	0	0	0	0	0	0	0	0	0	0	0	1	0	1	0	1	0	0	0	1	0	2	0	0	0	0	0	0	0	0	0	0	0	0	0	0	0	1	0	0	0	0	3	0	0	0	0	0	0	1	1	0	0	0	1	0	0	0	0	0	0	0	0	0	0	0	0	1	1	0	0	0	0	0	0	1	1	1	0	1	0	0	2	1	0	0	0	0	0	0	0	0	0	1	0	0	0	0	0	0	0	0	0	1	0	1	0	0	0	1	0	1	1	0	0	0	0	0	1	0	0	0	0	0	0	0	2	2	0	0	1	0	0	0	0	0	0	0	0	0	2	0	0	0	1	0	1	1	0	0	0	0	0	0	2	2	0	0	0	0	1	1	0	0	0	0	0	0	0	0	1	0	0	0	0	1	1	0	0	2	0	1	0	0	0	0	0	0	0	0	0	0	0	1	0	5	2	0	0	0	0	1	0	2	1	1	1	0	0	1	0	0	0	0	1	0	0	0	2	0	0	0	0	0	0	0	0	0	1	0	0	0	0	0	0	0	0	0	0	0	0	0	0	0	0	0	0	0	0	0	0	0	0	0	0	1	1	1	0	0	0	0	0	0	0	1	0	0	0	0	0	1	0	0	1	1	0	0	0	0	1	0	0	0	0	0	0	0	0	0	0	0	0	0	0	0	0	0	0	1	0	1	0	0	1	0	0	0	0	0	1	0	0	0	0	0	0	0	1	0	0	0	0	0	1	1	0	0	0	1	0	0	0	0	0	0	0	0	0	0	0	0	1	0	0	1	0	1	0	1	0	0	0	0	0	0	0	0	0	0	0	0	0	1	0	0	0	0	0	0	0	1	0	0	0	0	0	0	0	0	0	0	0	0	2	0	0	0	0	0	0	0	0	0	0	0	0	0	0	0	0	1	0	1	0	0	0	0	0	2	0	0	0	0	0	0	0	0	0	0	0	0	1	1	0	0	0	0	0	0	0	2	0	0	0	0	0	0	2	0	1	0	1	1	0	0	0	1	1	0	1	0	1	0	1	0	0	0	0	0	0	0	0	0	1	0	0	0	2	1	0	0	0	0	0	0	1	0	0	0	0	0	1	1	0	0	0	1	0	0	0	1	0	0	0	0	1	0	0	0	0	0	1	0	1	0	1	0	0	2	0	1	0	0	0	0	0	2	0	0	0	0	0	0	0	0	0	0	1	0	1	0	0	0	0	0	0	0	0	0	0	0	0	0	0	1	0	0	0	0	0	0	0	0	0	0	0	0	0	0	0	0	0	0	0	0	0	1	1	1	0	0	0	0	0	0	0	2	0	0	0	0	0	0	1	1	0	0	0	0	0	0	0	0	1	1	0	0	0	0	0	0	0	0	0	0	0	0	0	0	0	0	0	1	0	0	1	0	0	1	0	2	0	0	0	0	0	0	1	0	0	0	0	0	0	0	0	0	0	0	0	0	0	0	0	0	0	0	0	0	0	0	0	0	0	0	0	0	1	0	1	0	0	0	0	0	0	0	0	0	0	0	0	1	1	0	0	0	0	0	0	0	0	2	0	0	0	0	0	1	0	0	0	0	0	1	0	0	0	0	0	0	0	0	0	0	1	0	0	1	0	0	0	0	0	0	0	0	0	0	0	0	0	0	0	0	0	0	0	0	0	0	0	0	0	0	1	0	1	1	0	0	0	0	0	0	0	0	0	0	0	0	2	0	1	0	0	0	0	0	2	0	1	0	2	0	0	0	0	0	0	0	1	0	0	0	1	0	0	1	2	0	0	0	0	0	0	0	0	0	0	0	0	0	2	1	0	0	0	0	0	0	0	1	1	0	0	0	0	0	0	0	0	0	0	0	0	0	0	0	1	0	0	1	0	0	0	0	0	0	0	0	0	0	0	0	0	0	0	0	1	0	3	0	0	0	0	1	0	0	1	0	0	0	0	0	0	0	0	1	0	0	0	0	1	0	1	0	0	0	1	0	1	0	1	1	0	0	0	0	0	0	0	0	0	0	0	0	0	0	0	1	1	0	0	0	0	0	0	0	0	1	1	0	0	0	0	0	0	0	1	0	0	0	0	0	0	1	1	0	0	0	0	0	0	1	1	1	0	0	0	1	0	0	1	1	0	0	0	1	0	1	0	0	0	1	0	0	0	1	1	0	0	0	0	0	0	0	0	0	0	0	0	0	0	0	3	0	0	0	0	0	0	0	0	1	0	0	0	0	0	0	0	0	0	0	1	0	0	0	1	0	0	0	0	0	1	1	0	0	0	0	0	0	0	0	0	0	0	0	0	1	0	0	0	0	0	1	1	0	0	0	1	0	0	0	0	0	0	0	0	0	0	2	0	0	0	1	0	0	0	0	0	0	0	0	0	1	0	0	0	0	0	0	1	1	0	1	0	2	0	0	0	0	0	0	0	0	0	1	0	0	0	0	0	0	0	0	0	0	0	0	0	1	0	0	0	1	0	0	0	0	1	1	0	0	0	0	0	0	0	1	0	3	1	0	0	0	1	0	1	1	1	0	1	0	0	0	0	0	0	0	0	0	0	1	0	0	1	0	0	0	0	0	0	1	0	0	0	0	0	0	1	0	0	1	0	0	0	0	0	1	0	0	0	0	0	0	0	0	0	0	1	0	0	1	0	0	0	0	1	0	0	0	0	0	0	0	0	0	1	0	0	0	0	0	1	0	2	0	1	0	0	2	0	0	0	0	0	0	0	0	1	0	0	0	0	0	2	0	0	0	0	0	0	0	1	0	0	1	0	0	0	1	0	0	0	0	0	0	0	0	1	0	0	1	0	1	0	0	0	0	0	0	1	0	0	1	0	0	0	0	0	0	1	0	0	0	0	0	0	1	0	1	0	0	1	0	0	0	0	0	1	1	1	0	0	0	0	0	1	3	0	0	0	0	0	1	1	0	0	0	0	0	1	0	0	0	1	0	0	0	0	0	0	0	1	0	0	0	0	1	0	1	0	0	0	0	0	1	0	0	0	0	1	1	0	0	0	1	0	0	0	0	1	0	0	1	0	0	1	0	0	0	0	0	0	0	0	0	0	0	0	0	0	0	0	0	0	0	0	0	1	0	1	1	0	0	1	0	0	0	1	1	0	0	0	0	0	1	0	0	0	0	0	0	0	1	0	0	0	0	0	1	0	0	0	0	0	0	0	0	1	0	0	0	0	0	0	0	0	0	0	0	0	1	1	0	0	1	0	0	0	0	0	0	0	0	0	0	0	1	0	0	0	0	0	0	0	0	0	0	0	2	1	2	1	0	0	0	1	0	2	0	0	0	0	0	0	0	0	0	0	0	0	0	0	0	1	0	0	1	0	0	0	0	0	1	1	0	0	0	0	0	0	0	1	0	0	1	0	0	1	1	0	0	1	0	0	0	0	0	0	0	0	0	0	2	1	1	0	0	0	0	0	1	0	0	0	0	0	0	0	0	0	0	0	0	1	0	0	0	0	1	0	0	0	0	0	0	0	0	0	0	1	0	0	1	1	0	0	0	0	0	0	0	0	0	1	0	0	0	0	0	0	0	0	1	0	0	0	0	0	0	0	0	1	1	0	0	0	0	0	0	1	0	0	0	0	2	0	1	0	0	0	0	2	1	0	1	0	0	0	0	1	0	0	0	0	0	1	0	0	0	0	0	0	0	0	0	1	1	0	0	0	1	0	0	0	0	0	0	0	0	0	0	0	0	0	0	0	0	0	0	0	0	0	0	0	0	1	1	0	0	0	1	0	0	0	1	0	0	0	0	0	0	0	0	0	0	0	0	0	1	0	0	2	0	0	1	1	1	0	0	0	0	1	0	0	0	0	0	0	0	0	0	0	0	0	0	0	0	0	1	0	0	0	0	0	1	0	0	0	3	0	0	1	1	0	0	0	0	0	0	0	0	0	0	0	0	2	0	0	0	0	0	0	0	0	0	0	0	0	0	0	0	0	1	0	0	0	0	1	0	0	0	0	0	0	0	0	0	0	1	0	0	0	0	0	1	0	0	2	0	0	0	0	0	0	0	0	0	0	0	0	1	0	0	0	2	0	0	0	0	0	0	0	0	0	0	0	0	0	0	0	1	0	1	0	0	0	1	1	0	0	0	0	0	0	2	0	0	0	0	0	0	1	0	0	0	0	0	0	0	0	0	0	0	0	0	0	0	0	1	0	0	0	0	1	1	0	0	0	0	0	0	0	0	0	0	0	0	0	0	0	0	1	0	0	0	0	0	0	0	0	0	0	0	0	0	0	0	1	0	0	0	0	2	0	0	1	0	0	0	0	0	0	0	0	0	0	0	1	0	0	1	0	0	0	0	0	0	0	1	0	0	0	0	1	0	0	0	0	0	0	0	1	0	0	1	0	2	0	3	2	0	0	0	0	0	0	0	0	0	0	0	0	0	0	0	0	0	0	0	0	1	0	0	0	0	0	0	0	1	0	0	0	0	1	0	0	0	2	0	0	0	0	0	0	0	0	0	1	0	0	0	0	0	0	0	0	0	0	0	0	1	0	0	0	0	0	0	0	1	0	0	0	1	0	0	2	0	0	0	0	0	0	1	0	0	0	0	0	0	0	0	0	0	1	0	1	0	0	0	0	0	1	0	0	0	0	0	0	0	0	0	0	0	0	0	0	0	0	1	0	0	0	1	1	0	0	0	0	0	0	0	1	0	0	0	0	0	0	0	0	1	1	0	0	0	0	1	0	0	0	0	0	0	0	1	0	0	0	0	0	0	1	0	0	0	1	0	0	0	0	0	0	0	0	0	0	0	1	0	0	0	0	0	0	0	0	2	0	1	0	0	0	1	1	0	0	0	1	1	0	0	0	0	0	0	0	0	0	0	0	0	0	0	0	0	0	0	1	0	0	0	0	2	2	0	0	0	0	0	1	0	0	0	1	0	1	0	1	0	0	0	0	0	2	1	0	0	0	0	0	0	1	0	0	0	0	0	0	0	0	0	0	0	0	0
N0.HOG0002730	0	0	0	0	3	0	0	0	0	0	0	0	0	1	0	0	0	0	0	0	0	0	0	1	0	0	0	0	0	1	0	0	0	0	0	0	0	0	0	0	0	0	0	0	0	0	0	0	0	0	0	0	0	0	0	0	0	0	0	0	0	0	0	0	0	0	0	0	2	0	0	0	1	0	0	0	0	0	0	0	0	0	0	0	0	0	0	0	0	0	1	0	0	0	0	0	0	1	0	0	0	0	0	0	0	0	0	0	0	0	0	0	0	1	0	0	0	0	0	0	0	0	0	0	0	0	0	0	0	0	0	0	2	0	0	0	0	0	1	0	0	0	0	0	0	0	0	0	0	0	0	0	0	0	0	0	1	1	0	0	0	0	0	0	0	0	0	0	0	0	0	0	0	0	0	0	0	0	0	0	0	1	0	0	1	0	0	0	0	0	0	0	0	0	0	0	0	0	0	0	0	0	0	0	1	0	0	0	0	0	0	0	0	0	0	0	0	0	0	0	0	0	0	0	0	0	0	0	0	0	1	0	0	0	0	1	2	0	0	0	0	0	0	0	0	0	0	0	0	0	0	0	0	0	0	0	0	0	0	0	1	0	0	0	0	0	0	0	0	0	0	0	0	0	0	0	0	0	0	0	0	0	0	0	0	1	0	0	0	0	1	0	0	0	0	0	0	0	0	0	0	0	0	0	0	0	0	0	0	0	0	0	0	0	0	0	0	0	0	0	0	0	0	0	0	1	0	0	0	0	0	0	0	0	0	0	0	0	1	0	0	0	0	0	0	0	0	0	0	0	0	0	0	0	0	0	0	0	0	0	0	0	0	0	0	0	0	0	0	0	0	0	0	0	0	0	0	0	1	0	0	0	0	0	0	0	0	0	0	0	0	0	0	0	0	0	0	0	0	0	0	0	0	0	0	0	0	0	0	0	0	1	0	0	0	0	0	0	0	0	0	0	0	0	0	0	0	0	0	0	0	0	0	0	0	0	0	0	0	0	0	0	0	0	0	0	0	0	0	0	0	0	0	0	0	0	0	0	0	0	0	0	0	0	0	0	0	2	0	0	0	0	0	0	0	0	0	0	0	0	0	0	0	0	0	1	0	3	0	0	0	0	0	0	0	0	0	0	0	0	0	0	0	0	0	0	0	0	0	0	0	0	1	0	1	0	0	1	0	0	0	0	0	0	0	0	0	0	0	0	0	0	0	0	0	0	0	2	0	0	0	0	0	0	0	0	0	0	0	0	0	0	0	0	0	0	0	0	0	0	0	0	0	1	0	0	0	0	0	0	0	0	0	0	0	0	0	0	0	0	1	0	0	0	1	0	0	0	0	0	0	0	0	0	0	0	0	0	0	0	0	0	0	0	0	0	0	0	0	0	0	0	0	0	0	0	0	0	0	0	1	0	0	0	0	0	0	0	0	0	0	0	0	0	0	0	0	0	0	0	0	0	0	0	0	1	0	0	0	0	0	0	0	0	0	0	0	0	0	0	0	0	0	0	0	0	0	0	0	0	0	0	0	0	0	1	0	0	0	0	0	0	0	0	0	0	0	1	1	0	0	0	0	0	0	0	0	0	0	0	0	0	1	0	1	1	0	0	0	1	0	0	0	0	0	1	0	0	0	0	0	0	0	0	0	0	0	0	0	0	0	0	0	0	0	1	0	0	0	0	0	0	0	0	0	0	0	0	0	0	0	0	0	0	0	0	0	0	0	0	0	0	0	0	0	0	0	0	0	0	0	0	0	0	0	0	0	0	0	0	0	0	0	0	0	1	0	0	0	0	0	0	0	0	0	0	0	0	0	0	0	1	0	0	0	0	0	0	0	0	0	0	0	0	0	0	0	0	0	0	0	0	0	0	0	0	0	2	0	0	0	0	0	0	0	0	0	0	0	0	0	0	0	0	0	0	0	0	0	0	0	0	0	0	0	0	0	0	0	0	0	0	0	0	0	0	0	0	0	0	0	0	0	0	0	0	0	0	0	0	0	0	0	0	0	1	0	0	0	0	0	2	0	0	0	0	0	0	0	0	1	1	0	0	0	0	0	0	0	0	0	0	0	0	0	0	0	0	0	0	1	0	0	0	0	0	0	0	0	0	0	0	1	0	0	0	0	0	0	0	0	1	0	0	0	0	0	0	0	0	0	0	0	0	0	0	0	0	0	0	0	0	0	0	0	0	0	0	0	0	0	0	0	0	0	0	0	0	0	0	1	0	0	0	0	0	0	0	0	0	0	0	1	0	0	0	0	0	0	0	0	0	1	0	0	0	1	0	0	0	1	0	0	0	0	0	0	0	0	1	0	0	0	0	0	0	0	0	0	0	0	0	0	0	0	0	1	0	0	0	3	0	0	0	0	0	0	0	0	0	0	0	0	0	0	0	0	0	0	0	0	0	0	0	0	0	0	0	0	0	0	0	0	0	0	0	0	0	0	0	0	1	0	0	0	0	0	1	0	0	0	0	0	0	0	0	0	0	0	0	0	0	0	0	0	0	0	0	0	0	2	1	0	0	0	1	0	0	0	0	0	0	1	0	0	0	0	0	0	0	0	0	0	0	0	0	0	0	0	0	0	0	0	0	0	0	0	0	1	0	0	0	0	0	1	0	1	0	0	1	0	0	0	0	0	0	0	0	0	0	0	0	0	1	0	0	0	0	0	0	0	0	0	0	1	0	0	0	0	0	0	0	0	0	0	0	0	0	0	0	0	0	0	0	0	0	1	0	0	0	0	0	0	0	0	0	0	0	0	1	0	0	0	0	0	0	0	0	0	1	0	0	0	0	0	0	0	0	0	0	0	0	0	0	0	0	0	0	0	0	0	0	0	0	0	0	0	0	0	0	0	0	0	0	0	0	0	1	0	0	0	0	0	0	0	0	0	0	0	0	0	0	0	0	0	0	1	0	0	0	0	0	0	0	0	0	0	1	0	0	0	0	0	0	0	0	0	0	0	0	0	2	0	0	0	0	0	0	0	0	0	0	0	0	0	0	0	0	0	0	0	0	0	1	0	0	0	0	0	0	0	0	0	0	0	0	0	0	0	0	0	0	0	0	0	0	0	0	0	0	0	0	0	0	0	0	0	0	0	0	0	0	0	0	0	0	0	0	0	1	0	1	0	0	0	0	0	0	0	0	1	0	0	0	0	0	0	0	0	0	0	0	1	0	0	0	0	0	0	0	1	0	0	0	0	0	1	0	0	0	0	0	0	0	0	0	0	1	0	0	0	0	0	0	0	0	0	1	0	0	0	0	0	0	0	0	0	0	0	0	0	0	1	0	0	0	0	0	2	0	0	0	0	0	0	0	1	0	1	0	0	0	0	0	0	0	0	0	0	0	0	0	1	0	0	0	0	0	0	1	0	0	0	0	0	0	0	0	0	0	0	0	0	0	0	0	0	0	0	0	0	0	1	0	0	0	0	0	0	0	0	0	0	0	0	0	0	0	0	0	0	0	0	0	0	0	0	0	0	0	0	0	0	0	0	0	0	0	0	0	0	0	0	0	0	0	0	0	0	0	0	0	0	0	0	0	0	0	0	0	0	0	0	0	0	0	0	1	1	0	0	0	0	0	0	0	0	0	0	0	0	0	0	0	0	0	0	0	0	0	0	0	0	0	0	0	0	1	0	1	0	0	0	0	0	0	0	0	0	0	0	0	0	0	0	0	0	0	0	0	0	0	0	0	1	0	0	0	0	0	0	0	0	0	0	0	0	0	0	0	0	0	0	0	0	2	0	0	0	0	0	0	0	0	0	1	0	0	0	0	0	0	0	0	0	0	1	0	0	0	0	0	0	0	0	0	0	0	0	0	0	0	0	0	0	0	0	1	1	1	1	0	0	0	0	1	0	0	0	0	0	0	0	0	0	0	0	0	0	0	0	0	1	0	0	0	0	0	0	0	0	0	0	0	0	0	0	0	0	0	3	0	0	0	0	0	0	0	0	0	0	0	0	0	0	0	0	0	0	0	0	0	0	0	0	0	0	0	1	0	0	0	0	0	0	0	0	0	0	0	0	0	1	0	0	0	0	0	0	0	0	0	0	0	0	0	0	1	0	1	1	0	0	0	0	0	0	0	0	0	0	0	0	0	1	0	0	0	0	0	0	0	0	0	0	0	0	0	0	0	0	0	0	0	1	0	0	0	0	0	0	0	0	0	0	1	0	0	0	0	1	1	0	0	0	0	0	0	0	0	0	0	0	0	0	0	0	0	0	0	0	0	0	0	0	0	0	0	0	0	0	0	0	0	0	0	0	0	0	0	0	0	0	0	0	0	0	0	0	0	0	0	0	0	0	0	0	0	0	0	0	0	0	0	0	0	0	0	0	0	0	0	0	0	0	0	0	0	0	0	0	1	0	0	0	0	0	0	0	0	0	0	0	0	0	0	0	0	0	0	0	0	0	0	0	0	0	0	2	0	0	0	0	0	1	0	0	0	0	0	0	0	0	0	0	0	0	0	0	0	0	0	0	0	0	0	0	0	0	0	0	0	0	0	0	0	0	0	1	0	0	0	0	0	0	0	0	0	0	0	0	0	0	0	0	0	0	0	0	0	0	0	0	0	0	0	0	0	0	0	0	0	0	0	0	0	0	0	0	0	0	0	0	0	0	0	0	0	0	0	0	0	0	0	0	0	0	0	1	0	0	0	0	0	0	0	0	0	0	0	0	0	0	0	0	0	0	0	0	0	0	0	0	0	0	1	0	0	0	1	0	0	0	0	0	0	0	0	0	0	0	0	0	0	0	0	0	0	0	0	0	0	0	0	0	1	0	0	0	0	1	0	0	0	0	0	0	0	0	0	0	0	0	0	0	0	0	0	0	0	0	0	0	1	0	0	0	0	1	0	0	0	0	0	0	0	0	0	0	0	0	1	0	2	0	0	0	0	0	0	0	0	1	0	0	0	0	0	0	0	0	0	0	0	0	0	0	1	0	0	0	0	0	0	0	0	0	0	1	0	0	0	0	0	0	0	1	0	0	0	0	0	2	0	0	0	0	0	0	0	0	0	0	0	0	0	0	0	0	0	0	0	0	0	0	0	1	1	0	0	0	0	0	0	0	0	0	0	0	0	0	0	0	0	0	0	0	0	0	1	0	0	0	0	0	0	0	0	0	0	0	0	0	0	0	0	0	0	0	0	1	0	1	0	0	0	0	0	0	1	0	0	1	0	0	0	0	0	1	1	0	0	0	0	0	0	0	0	0	0	0	0	0	0	0	0	0	0	0	0	0	0	0	0	0	0	0	0	0	0	0	2	0	0	0	0	0	0	0	0	1	0	0	0	0	0	0	0	0	0	0	0	1	0	0	0	0	0	0	0	0	0	0	0	0	0	0	0	0	0	0	0	0	0	0	0	0	0	0	0	0	0	0	0	0	3	0	0	0	0	0	2	0	0	0	0	0	0	0	0	2	0	0	0	0	0	0	1	1	0	0	0	0	0	0	0	0	0	0	0	0	0	0	0	0	0	1	0	0	0	1	0	0	0	0	0	0	0	0	0	0	0	0	0	0	0	0	0	0	0	0	1	0	0	0	0	0	0	0	0	0	0	0	0	0	0	0	0	0	0	0	1	0	0	0	0	0	0	0	0	0	0	1	0	0	0	2	0	0	0	0	0	0	0	0	0	0	0	0	0	0	0	0	0	1	0	0	0	0	0	0	0	0	0	0	0	0	0	0	0	0	0	0	0	0	0	0	0	0	0	0	0	0	0	0	0	0	0	0	1	0	0	0	0	0	0	0	0	0	0	0	0	0	0	0	0	0	0	0	0	0	0	0	0	0	0	0	0	0	0	0	0	0	0	0	1	0	0	0	1	0	0	0	0	0	0	0	0	0	1	0	0	0	0	0	0	0	0	1	0	0	0	0	0	0	0	0	1	0	0	0	0	0	0	0	0	0	0	0	0	0	0	0	0	0	0	0	0	0	1	0	0	1	0	0	0	0	0	0	0	0	0	0	0	1	0	0	0	0	0	0	0	0	0	0	0	0	0	0	0	0	0	0	0	0	0	0	0	0	0	0	0	0	0	1	0	0	0	0	0	0	0	0	0	0	0	0	0	0	0	1	2	0	0	0	0	0	0	0	0	0	0	1	0	0	0	0	2	0	0	0	0	0	0	0	0	0	0	0	0	0	1	0	0	0	0	0	0	0	0	1	0	0	0	0	0	0	0	0	0	0	0	0	0	0	0	0	0	0	0	0	0	0	0	0	0	0	0	0	0	0	0	0	0	0	0	1	0	0	0	0	0	0	0	0	0	0	0	0	0	0	0	0	0	0	0	0	0	0	0	0	1	0	0	0	0	0	0	0	0	0	0	0	0	0	0	0	0	1	0	0	0	0	0	0	0	0	0	0	1	0	0	0	0	0	0	0	0	0	0	0	0	0	0	0	0	0	0	0	0	1	0	1	0	1	1	0	0	0	0	0	0	1	0	0	0	0	0	0	0	0	0	0	0	0	0	0	0	0	0	0	0	0	0	0	0	1	0	0	0	0	0	0	0	0	0	0	0	0	1	0	0	0	0	0	0	0	0	0	0	0	0	0	0	0	0	0	0	0	0	0	0	0	0	0	0	0	0	0	0	0	0	0	3	1	0	0	0	0	0	0	0	0	0	1	0	0	0	0	0	0	0	0	0	0	1	0	0	0	0	0	0	0	0	0	0	0	0	0	0	0	0	0	0	0	0	0	0	0	0	0	0	1	1	0	0	0	0	0	0	1	1	0	0	0	0	0	0	0	0	0	0	0	0	0	0	0	0	0	0	0	0	0	0	0	0	0	0	0	0	0	0	0	0	0	0	0	0	1	0	0	0	0	0	1	0	0	0	0	0	0	0	0	0	0	0	0	0	0	0	0	0	0	0	0	0	1	0	0	0	0	0	0	0	0	0	0	0	0	0	0	0	0	0	0	0	0	0	0	0	0	0	0	0	0	0	0	0	0	0	0	0	0	0	0	1	0	0	0	0	0	0	0	0	0	0	0	0	0	0	0	0	0	0	0	0	0	0	0	0	0	0	0	0	0	0	0	1	0	0	0	1	0	0	0	0	0	0	0	0	0	0	0	0	0	0	0	0	0	0	0	0	0	0	0	0	0	0	0	0	0	0	0	0	0	0	0	0	0	0	0	0	0	0	0	0	0	0	0	0	0	0	0	0	0	0	0	0	2	0	0	0	0	1	0	0	0	0	0	0	0	0	0	0	0	0	0	0	0	0	0	0	0	0	1	0	0	0	0	1	0	0	0	0	0	0	0	0	0	0	3	0	0	0	0	0	1	0	0	0	0	0	0	0	0	0	0	0	0	0	0	0	0	0	0	0	0	0	0	0	0	0	0	0	0	0	0	0	0	0	0	0	0	0	0	0	0	0	0	0	0	0	0	0	0	0	0	0	0	0	0	0	0	0	0	0	0	0	0	0	0	0	1	0	0	0	0	0	0	0	0	1	0	0	0	0	0	0	0	0	0	0	0	0	0	0	0	0	0	0	0	0	1	0	0	0	0	0	0	0	0	0	0	0	0	0	0	0	0	0	0	0	0	0	0	0	0	0	0	0	0	0	0	0	0	0	0	0	0	0	0	0	0	0	0	0	0	0	0	0	0	0	0	0	0	0	0	0	0	0	1	0	0	0	0	0	0	0	1	0	0	0	0	0	1	0	0	0	1	0	0	0	0	0	0	0	0	0	0	0	0	0	0	0	0	0	0	0	0	0	0	0	0	0	0	0	0	0	0	0	0	0	0	0	0	0	1	0	0	0	0	0	2	0	0	0	0	0	0	0	0	0	0	0	0	0	0	0	0	0	0	0	0	0	0	0	0	0	0	0	0	1	0	0	0	0	0	0	0	0	0	0	0	0	0	0	0	0	0	0	0	0	0	0	0	0	0	0	0	0	0	0	1	0	0	0	0	0	0	0	0	0	0	0	0	0	0	0	0	0	0	0	0	0	0	0	0	0	1	0	0	2	0	0	0	0	0	0	0	0	0	0	0	0	0	0	0	0	0	0	0	0	0	0	0	0	1	0	0	0	0	0	0	0	0	0	0	0	0	0	0	0	0	0	0	0	0	0	0	0	0	0	0	0	0	0	0	0	0	0	0	0	0	0	0	0	0	0	1	0	0	0	0	0	0	0	0	0	0	0	0	0	0	0	1	0	0	0	0	0	2	0	0	1	0	0	0	0	0	0	0	0	0	0	0	0	0	0	0	0	1	0	0	0	2	0	0	0	1	0	0	0	0	0	0	0	0	0	0	0	0	0	0	0	0	0	0	0	0	0	0	2	0	0	0	0	0	0	0	0	0	0	1	0	0	0	0	0	0	0	0	0	0	0	0	0	0	0	0	0	1	0	0	0	0	0	0	0	0	2	0	0	0	0	0	0	1	0	0	0	0	0	0	0	0	0	0	0	0	0	0	0	0	0	0	0	0	0	0	0	0	0	0	0	0	0	0	0	0	0	0	0	1	0	0	1	1	0	0	0	0	0	0	0	0	0	0	0	0	0	0	0	0	0	0	0	0	0	0	0	0	0	1	0	1	0	0	0	0	0	0	1	0	0	0	0	0	0	0	0	0	0	0	0	0	0	0	0	0	0	0	0	0	0	0	0	0	0	0	0	1	0	0	0	0	0	0	0	0	0	0	0	0	0	0	0	0	0	1	0	0	0	0	0	0	0	0	0	0	0	0	0	0	0	0	0	0	0	0	0	0	0	0	0	0	0	0	0	0	0	0	0	0	0	0	0	0	0	0	0	0	0	0	0	0	0	0	0	0	0	0	0	1	0	0	0	0	0	0	0	0	0	1	0	0	0	0	0	0	0	0	0	0	0	0	0	0	0	0	0	1	0	0	0	0	0	0	0	0	1	0	0	1	0	2	0	0	0	0	0	0	0	0	0	0	0	0	0	0	0	0	0	0	0	0	0	1	0	0	0	0	0	0	0	0	0	0	0	0	0	1	0	0	0	0	0	0	0	0	1	0	0	0	0	0	0	0	0	0	5	0	0	0	0	0	0	0	0	0	0	0	0	1	0	0	0	0	0	0	0	0	1	0	0	0	0	0	0	0	0	0	0	0	0	0	0	0	0	0	0	0	0	0	0	0	0	0	0	0	1	0	0	0	0	0	0	0	0	0	0	0	0	0	0	0	0	0	0	0	1	0	0	0	0	0	0	0	0	0	0	0	0	0	0	0	0	0	0	0	0	0	0	0	0	0	0	0	0	0	1	0	0	0	0	0	0	0	0	0	0	0	0	1	2	0	0	0	0	0	0	0	0	0	0	0	0	0	0	0	0	0	0	0	0	0	0	0	0	0	0	0	0	0	3	0	0	0	0	0	0	0	0	0	0	0	0	0	0	0	0	0	0	0	0	0	0	0	0	0	0	0	0	0	0	0	1	0	0	0	0	0	0	0	0	0	0	0	0	0	0	0	0	0	0	0	0	0	0	0	0	1	0	0	0	0	0	0	0	0	1	0	0	0	0	0	0	0	0	0	0	0	0	0	0	0	0	0	0	0	0	0	0	0	0	0	0	0	0	0	0	0	0	0	0	0	0	0	0	0	0	0	0	0	0	0	0	0	0	0	0	0	0	0	0	0	1	0	0	0	0	0	0	0	0	1	0	0	0	0	0	0	0	0	0	0	0	0	3	0	0	0	1	0	0	0	0	0	0	0	0	0	0	0	0	0	1	1	0	0	0	0	0	0	0	0	1	0	0	1	0	0	0	0	0	0	0	0	0	0	0	0	0	0	0	0	0	0	0	0	0	0	0	0	0	0	0	0	0	0	0	1	0	0	0	0	0	0	0	0	0	0	0	0	0	1	0	0	0	0	0	0	1	0	0	0	3	0	0	0	0	0	0	0	0	0	0	0	0	0	0	0	0	0	0	0	0	0	0	0	0	0	0	0	0	0	0	0	0	0	0	0	0	0	0	0	0	0	0	0	0	0	0	0	0	0	0	0	0	0	1	0	1	0	0	0	0	0	0	0	1	0	0	0	1	0	0	1	0	0	0	0	0	0	0	0	0	0	0	0	0	0	0	0	0	0	0	0	0	0	0	0	0	0	0	0	0	0	0	0	0	0	0	0	0	0	0	0	0	0	0	0	0	0	0	0	0	0	0	0	0	0	0	0	0	0	0	0	0	0	0	0	0	0	0	0	0	0	0	0	0	0	0	0	1	0	0	0	0	0	0	0	0	0	0	0	0	0	0	0	0	0	0	2	0	0	0	0	0	1	0	0	0	0	0	0	0	0	0	0	0	0	0	0	0	0	0	0	0	0	0	0	0	0	0	0	0	0	0	0	0	0	0	0	0	0	0	0	0	0	0	0	0	0	0	0	0	0	0	0	0	1	0	0	0	0	0	1	0	0	0	0	0	0	0	0	0	1	0	0	0	0	0	0	0	0	0	0	0	0	0	0	0	0	0	0	0	0	0	0	0	0	1	0	0	0	0	0	0	0	0	0	0	0	0	0	0	0	0	0	0	0	0	0	0	0	0	0	0	0	0	0	0	0	0	0	0	0	0	0	0	0	0	0	0	0	0	0	0	0	0	0	0	0	0	0	0	0	0	0	0	0	0	0	0	1	0	0	0	0	0	0	1	0	0	0	0	0	0	1	0	0	0	0	0	0	0	0	0	0	0	0	0	0	0	0	0	0	0	0	1	0	0	0	0	0	0	0	0	0	0	0	0	0	0	0	0	0	0	0	0	0	0	0	0	0	0	0	0	0	0	0	0	0	0	0	0	0	0	0	0	0	0	0	0	0	0	1	1	0	0	0	0	0	0	0	0	0	0	1	0	0	0	0	0	0	0	0	0	0	1	0	0	0	0	2	0	0	0	0	0	0	0	0	0	0	0	0	0	0	0	2	0	0	0	0	0	0	0	0	1	0	0	0	0	0	0	0	0	0	0	0	0	0	0	0	0	0	0	0	0	0	0	0	0	0	0	0	0	0	0	0	0	0	0	0	0	1	0	0	0	0	0	0	0	1	1	0	0	0	0	0	0	0	0	0	0	0	0	0	0	0	0	0	0	0	0	0	0	0	0	0	0	1	0	0	1	0	0	0	0	0	0	0	0	0	0	0	0	0	0	0	0	0	0	0	0	0	0	0	0	0	0	0	0	0	0	0	0	0	0	0	0	0	0	0	0	0	0	1	0	0	0	0	0	0	0	1	0	0	0	0	0	0	0	0	0	0	0	0	0	0	0	0	0	0	0	1	0	0	1	1	0	0	0	0	0	0	0	0	0	0	1	0	0	0	0	0	0	0	0	0	0	0	0	0	0	0	0	0	0	0	2	0	0	0	0	0	0	0	0	0	0	0	0	1	1	0	0	0	0	2	0	0	0	0	0	0	0	0	0	1	0	0	0	0	0	0	0	0	0	0	0	0	0	3	0	1	0	0	0	0	0	0	1	0	0	0	0	0	0	0	0	1	0	0	0	0	0	0	0	0	0	0	0	0	0	0	0	0	0	0	0	0	0	0	0	1	0	0	0	1	0	0	0	0	1	1	0	0	0	0	0	0	0	0	0	0	0	0	0	1	0	0	0	0	0	0	1	0	0	0	0	0	0	0	0	0	0	0	0	0	0	0	0	0	0	0	0	1	0	0	0	0	0	0	0	0	0	0	0	0	0	0	0	0	0	0	0	0	0	0	0	0	0	0	0	1	0	0	1	0	0	0	0	0	0	0	0	0	0	0	0	0	0	0	0	0	0	0	0	0	0	0	0	0	0	0	0	0	0	0	0	1	0	0	0	0	0	0	0	0	0	0	0	1	0	0	2	0	0	0	0	0	0	0	0	1	0	0	0	0	0	0	0	0	0	0	0	0	0	0	0	0	0	0	0	0	0	0	0	0	2	0	0	0	0	0	0	0	0	0	0	0	0	1	0	0	0	0	0	0	0	0	0	0	0	0	0	0	0	0	0	1	0	0	0	0	0	0	1	1	0	0	0	0	0	0	0	0	0	0	0	0	0	0	0	1	0	0	0	0	0	0	0	0	0	0	0	0	0	0	0	0	0	0	0	0	0	0	2	0	0	1	0	0	0	0	0	0	1	0	0	0	1	0	0	0	1	0	0	0	0	0	0	1	0	0	0	0	0	0	0	0	0	0	0	0	0	0	1	0	0	0	0	0	0	0	0	0	0	0	1	0	0	0	0	0	0	0	0	0	0	0	0	0	0	0	0	0	0	0	0	0	0	0	0	0	0	0	0	0	0	0	0	0	0	0	0	0	0	0	0	0	0	0	0	0	0	0	0	1	0	0	1	0	0	0	0	0	0	0	0	0	0	0	0	0	0	0	0	0	0	0	0	0	0	0	0	0	0	0	0	0	0	0	0	0	0	0	0	0	1	0	0	0	0	0	0	0	0	0	0	0	0	0	0	0	0	0	0	0	0	0	0	0	0	0	0	1	0	0	0	0	0	0	0	0	0	0	0	3	0	0	0	0	0	0	0	0	0	0	0	0	0	0	0	0	0	0	0	0	0	0	0	0	0	0	0	0	0	0	0	0	0	0	0	0	1	0	0	0	0	1	0	0	0	0	1	0	0	0	0	0	0	0	0	0	0	0	0	0	0	0	0	0	0	0	1	0	0	0	0	0	1	0	1	0	0	0	0	0	0	1	0	0	0	0	0	0	0	0	0	0	0	0	0	1	0	0	0	0	1	0	0	1	0	0	0	0	0	0	0	0	0	0	0	1	0	0	0	0	0	0	0	0	0	0	0	0	1	0	0	0	0	0	0	0	0	0	0	0	0	0	0	0	0	0	0	0	0	0	0	0	2	0	0	0	0	0	0	0	0	0	0	0	0	0	0	0	0	0	0	0	0	0	0	0	0	0	1	0	0	0	0	0	1	0	0	0	0	0	0	0	0	0	0	0	0	0	0	0	0	0	0	0	0	0	0	0	0	0	3	0	0	0	0	0	0	0	0	0	2	0	0	0	0	0	0	0	1	0	0	0	0	0	0	0	0	0	0	0	0	0	0	0	1	0	1	1	0	0	0	0	0	2	0	0	0	0	0	0	0	0	0	0	0	0	1	0	0	0	0	0	0	1	0	0	0	0	0	0	0	0	0	0	0	0	1	0	0	0	0	1	0	0	0	0	0	0	0	0	0	0	0	0	0	0	0	0	0	0	0	0	0	0	0	0	0	0	0	0	1	0	0	0	0	0	0	0	0	0	0	0	0	0	0	0	0	0	0	0	0	0	0	1	0	0	0	2	0	0	0	1	0	0	0	0	0	0	0	1	0	1	1	0	0	0	0	0	0	0	0	0	0	0	0	0	0	0	0	0	0	0	0	0	0	1	0	0	0	0	0	0	0	0	0	0	0	0	0	0	0	0	0	1	0	0	1	0	0	0	0	0	0	0	0	0	0	0	0	0	0	0	0	0	0	0	0	0	0	0	0	0	0	0	0	0	0	0	0	0	0	0	0	0	0	0	1	0	0	0	0	0	0	0	0	0	0	0	1	0	0	0	0	1	1	0	0	0	0	0	0	0	0	0	0	0	0	0	0	0	0	0	0	0	0	0	0	0	0	0	0	0	2	0	0	0	0	0	0	0	0	0	0	0	0	0	0	0	0	0	0	0	0	0	0	2	0	0	0	0	0	0	0	0	0	0	0	0	0	0	0	0	0	0	0	0	0	0	0	1	0	0	0	0	0	0	0	0	0	0	0	0	0	0	0	0	0	0	0	0	0	0	0	0	0	0	0	0	0	0	0	0	0	0	0	0	0	0	0	0	0	0	1	1	0	0	0	0	0	0	0	0	0	0	0	0	0	0	0	1	0	0	0	0	0	0	0	1	0	0	0	0	0	0	0	0	0	0	0	0	0	0	0	0	0	0	0	0	0	0	0	0	0	0	0	3	0	0	0	0	1	1	0	0	0	0	0	0	0	0	0	0	0	0	0	0
N0.HOG0010051	0	0	0	5	0	1	1	1	0	2	0	0	0	0	0	1	0	0	2	0	0	0	1	0	0	0	0	2	2	2	0	0	1	0	0	0	2	0	2	0	3	0	0	2	0	0	0	0	1	0	1	0	3	0	2	0	3	1	0	0	0	0	0	1	2	0	2	0	0	1	1	0	1	1	0	0	1	0	0	1	1	0	2	1	0	1	0	0	0	0	0	0	0	0	1	0	0	0	1	0	0	2	1	0	2	1	1	2	1	4	0	0	0	4	0	0	4	1	0	1	1	1	1	1	1	1	0	1	1	0	0	4	0	2	1	0	1	1	2	0	0	1	1	1	0	0	3	2	0	0	0	2	1	0	0	0	0	0	0	3	0	0	2	1	0	1	2	0	0	0	0	0	0	3	1	3	0	0	0	2	1	1	0	0	0	1	0	1	2	0	1	1	1	1	0	1	0	0	6	0	1	1	0	3	0	0	0	0	0	0	1	0	1	0	0	1	1	1	3	0	3	2	1	0	1	0	1	0	1	1	1	0	0	0	0	1	0	0	0	0	0	0	0	0	1	0	0	0	0	1	1	0	0	0	1	2	0	0	0	0	2	1	0	2	0	0	0	0	1	1	0	1	0	0	1	0	1	1	0	0	1	1	0	1	0	0	0	0	0	0	0	0	0	0	0	0	0	1	0	0	2	0	1	2	0	1	0	3	2	0	1	0	0	0	0	0	1	0	2	0	0	0	2	1	3	0	3	1	3	2	3	0	0	0	4	0	1	0	1	0	0	0	0	0	2	1	2	0	1	0	0	0	0	1	0	0	0	1	0	0	1	0	0	1	1	0	0	2	0	0	0	0	0	0	0	1	0	0	0	3	0	0	0	3	0	0	0	0	0	2	3	2	0	1	1	0	0	2	1	4	0	2	0	0	1	0	0	0	0	0	0	1	0	0	2	1	0	0	0	1	0	0	1	0	0	0	0	0	0	0	0	0	0	2	1	0	1	1	0	0	1	0	0	0	0	0	0	0	1	0	2	1	0	2	0	2	1	0	0	1	0	0	2	1	0	0	2	0	0	1	1	0	0	1	0	0	1	0	1	0	1	1	0	1	0	0	0	0	1	0	2	1	1	0	0	0	1	1	0	1	3	0	1	1	2	0	0	0	0	1	1	0	4	0	0	2	1	0	0	3	0	1	0	1	1	0	0	1	0	1	3	1	1	1	3	1	1	1	5	3	0	0	1	1	0	1	1	2	0	0	0	2	1	1	1	0	0	0	0	4	1	1	0	0	0	0	0	0	1	0	0	0	1	0	0	2	2	1	0	1	2	1	4	2	0	2	0	0	3	1	1	0	1	0	0	0	0	2	2	0	0	2	2	1	0	0	1	1	1	1	1	4	1	1	0	1	1	0	0	0	0	0	0	0	0	2	1	0	0	0	0	0	0	0	0	2	0	1	0	1	0	0	1	0	2	1	0	3	1	0	0	0	0	0	1	0	0	1	1	0	3	0	0	1	1	0	0	1	3	0	1	0	0	0	0	0	0	1	1	1	0	0	1	1	4	2	0	2	1	0	0	0	0	0	2	1	0	1	1	0	0	0	5	0	3	0	0	0	0	0	0	0	2	1	1	2	0	2	2	0	1	0	1	0	0	0	0	0	2	0	1	0	1	0	1	0	0	0	0	1	0	0	0	5	0	1	0	3	0	0	1	1	1	2	2	1	1	2	1	1	1	2	0	0	1	2	1	3	1	0	1	0	0	3	1	0	1	0	0	5	0	0	1	0	0	1	1	1	0	0	1	1	2	2	0	1	0	1	2	1	0	1	0	1	0	2	1	2	0	0	1	1	1	0	0	0	0	0	0	1	0	0	0	1	1	0	0	1	2	2	1	0	1	0	4	3	0	1	2	2	1	0	0	1	0	0	2	1	0	0	0	0	1	0	1	0	1	1	0	0	1	3	2	2	1	2	1	0	1	0	0	0	0	0	1	5	0	0	0	1	0	0	0	5	1	1	0	0	1	0	0	0	0	0	2	1	1	0	1	0	0	0	1	1	0	0	2	1	1	0	1	0	0	0	0	1	2	0	1	1	0	1	0	1	0	0	0	4	1	0	0	0	0	0	1	0	0	1	1	0	1	2	0	0	7	0	2	2	0	1	0	0	2	0	0	0	1	2	0	0	0	1	1	0	0	0	1	1	1	0	0	1	3	5	2	0	3	1	0	0	2	1	2	0	2	0	0	0	0	1	2	0	3	1	1	0	1	0	1	0	1	0	0	0	2	1	0	0	0	0	0	0	1	2	2	0	2	4	0	0	2	1	0	1	0	2	0	0	0	0	0	0	2	0	1	0	0	0	0	0	2	1	0	0	1	0	0	0	1	0	0	1	0	1	0	1	0	1	1	0	0	0	1	0	0	2	2	2	0	1	0	0	0	0	1	0	0	2	0	0	0	1	0	0	0	1	1	1	3	0	2	2	0	0	1	0	1	2	3	0	0	0	0	0	0	0	0	2	0	1	0	0	0	0	1	3	5	0	0	0	0	0	1	1	0	0	0	0	2	0	3	0	0	0	0	0	0	0	0	1	0	0	0	0	0	0	1	0	0	0	0	0	1	0	2	0	0	2	0	0	1	0	0	1	0	1	0	3	1	1	0	0	3	1	0	0	0	2	0	0	0	0	0	1	0	0	0	0	0	1	0	1	2	0	0	0	0	1	0	2	0	0	0	1	0	0	0	1	0	0	2	3	0	0	3	0	0	1	0	0	1	1	2	0	0	2	0	2	0	0	0	2	0	0	2	1	2	0	0	1	1	0	3	3	2	1	0	0	1	0	0	2	0	4	0	2	1	0	0	0	0	0	0	0	0	0	1	0	0	0	0	1	0	2	1	2	1	0	0	1	3	1	0	1	2	0	0	0	1	2	0	0	2	0	1	2	2	0	0	1	2	0	1	0	0	0	0	2	0	3	0	2	0	0	0	0	1	0	2	1	1	0	1	2	0	4	0	1	1	0	0	0	1	3	1	4	1	4	0	1	0	0	4	1	0	0	2	1	0	0	1	0	1	0	0	2	0	0	0	2	0	3	2	2	0	0	0	0	0	1	0	0	1	3	0	1	0	2	1	1	3	1	0	0	0	1	1	0	1	0	1	1	0	1	0	0	1	0	0	1	0	0	1	0	0	1	1	0	0	0	2	1	2	0	0	0	0	1	0	0	0	0	0	0	4	0	2	0	0	4	1	3	0	0	0	3	0	3	0	3	0	1	0	2	3	0	0	1	1	0	0	0	0	0	1	0	1	3	2	0	0	0	1	0	0	5	1	0	0	0	0	2	1	0	0	1	0	1	3	0	0	2	0	1	1	1	1	2	1	0	1	0	0	0	0	0	0	0	0	0	0	1	2	0	0	2	0	0	2	1	1	0	2	0	2	2	0	0	0	0	0	0	1	2	3	0	0	1	1	1	0	0	0	0	0	0	2	0	0	0	0	0	3	0	0	0	0	0	0	0	1	1	1	0	1	1	0	1	0	1	2	1	0	0	1	0	2	0	0	0	0	0	0	1	0	1	0	1	1	0	0	1	0	2	0	0	0	0	1	0	3	1	0	0	0	1	1	0	3	0	0	0	1	0	1	3	0	0	1	1	1	0	0	3	1	0	0	0	1	1	0	0	0	0	1	0	4	0	3	0	0	0	0	1	0	1	1	0	0	2	1	0	2	0	1	1	1	0	0	0	3	1	0	0	1	0	1	0	1	0	1	0	0	0	0	2	2	0	0	0	1	0	0	1	0	0	2	0	1	0	1	2	0	2	2	2	2	2	0	0	1	0	0	1	0	1	1	0	2	0	0	1	1	1	1	0	2	0	2	1	0	0	0	0	2	1	1	0	0	1	2	0	2	0	1	0	0	1	3	0	0	2	0	0	0	3	1	0	3	1	0	2	0	0	1	2	0	0	0	0	0	1	1	1	5	0	1	0	2	1	1	1	0	1	0	0	0	1	1	1	2	1	1	1	0	0	1	1	0	0	0	1	0	0	0	1	3	0	0	0	0	1	3	1	0	0	2	0	0	0	1	2	0	1	0	1	2	1	1	1	1	0	4	2	2	0	0	2	0	1	0	1	0	1	0	2	0	1	1	1	0	0	1	2	1	0	0	1	0	1	0	1	1	0	1	2	0	0	2	0	1	1	0	0	4	0	1	2	0	0	0	0	1	0	2	1	1	1	2	0	1	0	2	0	0	0	4	0	1	1	0	0	0	0	0	0	0	1	0	0	0	1	0	0	0	0	0	2	0	0	2	0	0	1	4	0	0	3	2	2	1	0	1	0	1	0	1	0	0	2	0	0	1	3	1	0	0	3	4	2	1	2	3	1	0	0	1	2	0	0	3	0	0	1	1	0	0	0	1	0	0	3	1	0	0	1	2	3	1	2	1	1	0	2	1	0	0	0	2	1	0	2	1	4	0	1	1	0	0	0	1	2	2	0	0	1	0	1	0	2	0	0	0	0	0	0	0	0	0	0	0	0	1	0	0	1	1	0	0	0	0	1	1	3	0	0	0	0	0	1	0	0	0	0	0	0	2	0	1	2	0	1	1	0	1	1	1	0	0	0	0	1	0	3	0	0	0	0	1	0	1	4	2	1	0	2	2	1	2	3	3	1	0	0	0	0	1	0	1	0	0	0	0	1	1	1	1	0	0	0	0	1	1	0	0	0	0	1	1	1	0	0	0	2	0	0	0	2	1	0	0	0	1	0	1	2	0	0	2	1	3	0	0	1	0	3	1	0	0	1	0	0	0	1	1	0	0	0	2	0	0	0	1	0	0	1	1	0	0	1	0	0	3	1	1	0	3	0	0	0	0	0	0	0	1	1	1	3	1	0	0	1	0	0	0	0	1	0	1	2	0	1	0	0	0	0	0	0	3	0	1	0	2	1	0	1	0	0	0	3	0	2	0	0	0	0	2	0	0	0	0	2	0	1	1	1	0	1	1	0	0	1	3	0	1	0	1	0	0	3	1	0	0	0	0	2	0	0	1	0	0	1	1	1	0	0	0	0	1	1	1	0	0	0	2	2	0	0	0	1	2	0	0	0	0	0	1	2	2	1	1	2	1	0	0	0	1	3	0	0	0	0	1	0	2	0	0	0	0	0	0	1	1	0	0	0	2	2	2	1	0	0	1	0	0	1	0	0	0	0	1	0	1	3	2	4	0	1	2	0	0	0	1	2	2	0	1	2	1	0	1	0	2	1	1	3	0	0	0	3	2	1	2	0	2	0	1	3	2	1	5	2	0	0	0	0	2	1	0	0	3	0	0	0	0	0	3	1	0	0	2	1	0	0	1	0	3	0	0	1	0	1	0	0	2	0	1	1	0	0	1	0	1	1	1	0	0	1	1	2	1	0	0	3	1	0	0	0	1	0	0	0	2	0	1	0	4	1	1	1	1	1	2	0	0	1	1	1	3	0	0	0	0	1	0	0	0	0	0	0	2	0	0	0	2	0	0	1	2	0	0	7	1	0	1	1	0	0	0	0	0	1	0	0	0	1	2	2	0	1	1	2	1	0	0	0	1	2	1	0	0	0	2	0	1	1	2	1	1	3	2	0	2	0	1	0	0	1	0	0	0	0	0	0	0	1	0	0	0	0	0	1	0	0	2	0	0	0	0	0	1	0	1	0	0	3	1	0	0	1	0	1	0	2	3	2	1	0	2	1	0	0	0	2	3	1	0	0	1	3	1	0	0	1	0	0	0	1	0	1	1	0	1	3	1	3	0	1	2	0	1	0	0	0	0	0	0	0	0	0	1	1	2	1	0	0	0	0	0	0	0	1	1	0	1	1	0	2	2	0	1	1	0	0	2	0	2	0	0	1	0	1	0	0	0	0	0	2	1	0	1	1	0	1	1	0	0	0	1	0	0	1	0	0	2	1	0	0	1	1	0	0	0	0	0	2	0	0	0	0	0	0	0	1	1	0	1	1	2	0	0	0	1	1	0	3	5	0	0	0	1	0	2	0	0	0	1	0	0	0	0	1	1	0	0	5	2	2	0	0	0	0	0	2	1	0	0	1	0	1	2	1	1	1	0	3	3	0	2	0	1	2	1	0	0	0	1	0	2	3	0	0	0	0	0	1	1	0	0	0	0	0	0	1	0	0	1	2	0	0	0	1	1	0	0	1	0	1	0	0	1	0	1	3	0	0	0	0	0	0	1	0	0	1	0	0	0	0	1	0	0	0	0	0	0	0	0	1	0	0	0	1	0	0	0	0	0	0	0	0	0	0	0	0	3	0	1	2	1	1	0	1	0	1	0	2	0	1	0	0	0	1	2	1	2	0	2	0	1	0	2	1	0	0	2	1	1	0	1	0	0	1	1	1	3	2	1	0	0	0	1	1	0	1	1	1	0	0	1	1	2	0	0	1	1	0	1	0	1	2	1	1	0	2	2	0	1	2	1	2	0	2	0	1	0	0	0	0	0	0	0	0	1	2	0	2	0	0	1	0	1	2	0	1	1	0	0	0	1	0	0	0	0	2	0	0	0	0	1	0	1	1	0	0	0	1	0	0	0	1	1	0	0	0	1	1	0	2	1	0	0	3	2	0	1	1	0	1	0	0	2	1	0	0	0	1	1	0	2	0	0	2	1	0	0	0	3	2	1	0	2	2	0	0	0	2	2	0	0	3	0	0	0	1	3	2	0	0	0	2	1	0	0	0	0	0	0	2	2	0	1	0	0	1	0	1	0	1	0	4	1	3	0	0	0	0	0	0	0	0	0	0	3	0	1	1	4	2	2	1	6	0	0	2	0	1	2	3	1	1	0	0	0	0	1	1	0	3	0	2	0	0	0	1	0	0	0	2	1	0	0	1	1	3	0	0	3	3	0	0	2	0	1	0	0	0	1	0	1	0	2	1	0	0	0	0	0	0	0	0	3	0	0	1	0	0	0	2	0	0	0	0	2	3	1	0	2	0	2	0	1	1	0	0	2	0	0	2	0	0	2	0	0	3	0	1	2	0	0	0	1	0	0	6	0	1	0	0	1	1	0	2	0	0	1	0	0	0	0	1	1	0	0	0	2	2	1	0	0	0	0	1	0	1	0	0	1	0	1	2	0	0	1	1	4	0	2	2	2	0	3	1	0	1	0	1	0	2	0	0	0	0	0	0	0	1	2	0	0	1	0	0	2	0	2	1	1	1	0	1	0	0	1	1	0	0	0	0	0	1	0	0	1	1	2	0	0	1	0	0	0	3	2	2	0	2	0	1	1	1	0	0	1	2	0	3	3	0	0	0	0	1	0	0	1	2	1	0	0	0	3	1	2	1	0	0	0	0	0	0	1	0	0	2	1	0	1	1	3	2	0	0	2	0	0	0	2	0	1	0	1	3	4	0	2	2	0	0	1	1	3	0	2	0	0	0	0	0	0	0	0	1	1	1	0	0	0	0	0	0	2	0	1	0	0	1	0	0	0	1	0	1	1	0	0	1	1	2	0	0	0	3	0	0	0	1	0	0	1	0	1	0	1	0	0	2	0	0	2	0	1	0	0	2	0	2	0	0	1	1	0	1	0	2	0	0	1	2	0	1	0	0	2	0	1	0	1	2	0	0	0	2	0	0	0	1	1	2	1	0	0	0	0	1	0	0	0	0	0	0	0	0	0	1	2	0	0	0	1	3	1	1	0	1	0	2	1	3	3	2	0	1	0	1	0	0	1	0	0	2	0	2	0	1	1	0	0	0	0	0	2	0	0	1	0	1	1	1	0	0	0	0	3	0	0	0	1	0	1	1	0	3	1	1	6	4	2	0	0	1	2	0	1	0	0	0	2	0	0	1	1	1	0	1	0	3	2	0	1	1	2	0	2	2	1	1	2	1	1	0	0	0	0	0	2	0	0	0	0	1	1	0	0	0	0	3	0	3	0	0	0	0	1	0	3	0	2	0	0	1	2	0	0	1	0	0	0	0	0	0	0	1	1	1	1	0	1	0	0	0	1	0	5	2	0	3	2	0	0	0	1	1	0	0	3	0	0	0	0	0	0	0	1	0	2	0	1	0	1	1	3	0	0	0	0	0	1	2	0	1	0	0	1	0	0	0	1	0	0	1	1	0	0	1	1	0	2	1	2	1	1	0	1	0	0	0	0	0	0	2	0	4	3	0	0	1	0	4	1	0	0	0	1	2	1	1	1	0	1	2	0	0	0	0	1	1	0	0	2	1	2	1	0	1	4	0	0	1	3	2	0	1	2	0	0	0	0	0	1	0	0	0	1	1	5	1	0	2	0	0	0	2	2	3	0	1	0	0	2	1	0	1	2	2	0	0	1	0	2	0	0	0	0	4	2	0	2	1	1	4	1	0	1	2	2	2	0	0	0	0	2	6	1	2	0	3	1	3	0	0	0	3	0	1	0	0	0	0	0	1	0	1	0	1	4	0	1	1	0	1	0	0	0	2	0	0	1	0	3	1	0	1	1	1	3	2	2	0	1	0	2	0	0	1	1	0	0	3	0	0	0	2	0	1	1	0	0	0	1	0	3	0	2	0	3	1	1	0	0	4	0	1	2	1	2	0	1	2	0	0	0	2	1	2	0	0	0	0	1	0	1	0	1	1	0	0	2	0	0	1	0	1	1	1	0	1	1	0	0	1	1	3	0	1	0	0	1	1	1	0	1	0	1	1	0	1	0	1	0	0	0	0	1	0	0	0	1	0	0	1	0	0	0	0	2	1	0	0	0	0	0	1	0	0	0	1	0	0	3	0	0	0	0	0	3	1	1	2	1	0	0	2	0	0	3	0	0	2	0	0	3	0	0	1	4	2	1	0	2	0	0	2	0	0	3	2	0	0	0	0	2	0	0	0	0	0	1	0	2	1	0	0	0	1	1	0	0	0	0	2	0	0	3	0	0	0	0	0	0	0	2	0	0	0	0	0	0	0	0	1	2	0	1	0	1	0	1	0	0	0	0	0	2	0	2	1	0	1	3	1	0	0	0	0	0	1	2	1	2	1	1	0	0	0	0	0	1	1	1	2	1	0	0	0	2	6	0	1	0	1	1	0	0	0	2	0	0	1	2	2	0	1	1	0	0	1	0	2	2	0	0	1	0	0	1	1	0	2	1	1	0	0	0	0	0	1	0	2	1	1	0	1	0	0	0	0	0	0	0	1	1	1	0	1	0	0	1	0	0	3	1	2	0	2	1	0	0	0	3	1	1	1	3	0	1	0	1	0	1	2	2	0	0	0	0	1	0	0	0	1	1	0	1	0	1	0	3	2	2	0	0	0	0	2	0	1	0	1	0	0	0	0	0	1	0	0	1	1	1	0	0	3	0	4	0	1	0	1	1	0	0	0	0	1	0	2	1	0	2	0	1	0	0	1	2	0	1	2	2	0	1	0	1	3	0	0	4	0	0	3	0	1	0	0	1	0	0	2	0	2	4	2	0	1	0	1	1	2	0	1	1	2	0	0	0	1	0	1	0	3	0	0	0	1	1	2	1	0	0	0	0	0	1	1	0	0	0	1	1	1	1	0	2	0	4	3	0	2	1	1	0	3	1	0	1	0	0	1	1	0	0	0	0	0	0	3	0	3	0	1	1	1	0	0	0	0	1	2	0	0	0	5	2	0	1	0	2	0	1	1	0	1	2	2	0	0	0	2	1	0	1	0	2	0	2	0	1	0	1	1	0	1	0	0	1	1	1	0	0	2	0	1	1	1	0	3	0	0	0	2	0	3	1	0	0	1	1	0	1	0	2	0	2	1	0	0	0	3	1	0	1	1	0	0	0	0	0	0	5	0	0	2	0	1	1	2	0	2	0	1	0	0	0	2	1	0	0	0	1	2	1	1	0	0	0	0	2	2	0	0	0	1	0	0	0	2	0	0	0	0	1	0	1	0	0	1	5	0	2	1	1	0	0	0	0	0	1	5	0	1	2	3	1	0	0	0	0	1	0	0	0	3	2	1	0	2	0	0	0	0	1	0	0	0	4	1	0	0	3	1	0	0	0	1	1	0	0	1	0	1	0	1	0	0	0	1	1	0	0	2	0	0	0	0	0	0	0	0	0	0	3	0	0	2	0	1	0	0	0	1	1	0	0	0	3	0	0	1	1	2	0	1	0	3	1	2	1	0	0	0	0	2	1	0	1	0	0	0	0	2	3	0	1	0	0	0	1	0	2	1	1	0	0	0	1	2	0	1	0	0	0	0	0	1	0	0	0	0	0	2	0	2	1	0	0	0	1	0	1	2	1	0	1	1	0	0	0	1	1	0	5	2	0	1	0	0	0	2	2	0	0	3	1	0	1	0	0	0	0	0	1	1	2	0	0	1	2	0	3	1	0	1	0	0	2	0	0	0	0	0	0	0	0	1	0	0	0	2	2	1	0	0	0	0	2	1	1	0	0	0	1	0	0	0	0	0	0	0	1	0	1	0	0	0	0	0	0	1	0	3	1	0	0	0	1	1	1	1	0	1	1	0	0	0	1	2	0	1	0	0	0	2	0	0	3	0	1	2	0	0	3	0	2	1	1	2	0	0	0	2	0	1	2	0	0	1	0	0	1	0	0	0	0	1	0	1	0	0	2	1	1	0	0	0	1	0	0	1	1	1	0	1	0	1	0	0	2	1	0	0	3	0	1	1	0	0	1	2	2	2	0	1	1	1	1	1	2	1	0	1	0	1	3	3	0	2	0	1	0	1	3	1	2	0	1	0	0	0	1	1	0	0	1	1	0	1	3	0	1	0	0	0	1	1	0	1	0	2	2	1	1	3	0	0	0	0	0	0	2	1	2	1	0	0	0	2	0	1	0	1	0	0	1	1	1	0	0	3	0	0	0	0	0	0	0	0	0	0	1	0	1	1	0	0	2	1	3	0	0	2	1	0	0	1	1	0	0	1	0	0	0	2	2	0	3	0	0	1	0	1	1	1	2	1	1	0	1	1	0	1	1	1	1	1	0	0	0	1	1	1	2	1	5	0	0	0	0	0	1	0	1	0	1	0	0	2	0	1	0	0	0	0	1	0	0	3	0	1	2	0	0	0	1	1	2	0	2	2	0	0	0	2	0	0	6	0	0	1	2	0	0	4	2	0	0	0	1	0	2	0	1	2	2	0	0	0	0	0	2	1	0	0	0	0	0	1	0	0	2	1	1	0	0	0	0	0	0	1	0	0	1	0	0	2	0	0	0	0	1	0	1	4	1	1	2	2	1	0	1	0	1	0	0	1	1	0	0	0	0	2	2	1	0	0	0	1	0	0	3	0	1	0	0	0	0	2	0	1	0	0	1	1	2	1	1	0	0	0	2	0	3	0	3	0	1	1	0	3	1	0	0	0	0	0	1	1	2	0	0	0	0	0	0	0	2	1	1	0	2	0	0	2	2	1	1	2	0	0	0	1	1	0	1	0	2	1	0	0	1	0	1	1	0	0	1	0	0	0	0	0	1	1	0	0	0	0	0	0	1	0	2	0	0	0	1	1	0	1	0	2	0	0	0	1	0	3	1	0	1	0	7	0	2	1	0	1	0	0	1	0	0	0	1	1	2	0	0	0	1	0	0	3	1	1	0	6	1	0	0	0	0	0	1	0	0	2	1	0	3	0	1	5	0	0	0	0	2	2	0	1	1	0	0	0	2	0	1	2	0	0	1	1	0	3	0	1	0	0	0	0	1	1	2	2	0	1	1	0	0	0	1	1	0	0	1	3	4	0	0	0	0	1	0	1	0	1	2	1	0	0	1	0	3	0	0	0	0	0	0	2	1	0	0	0	1	1	0	1	0	1	0	3	0	1	0	0	0	0	0	0	2	1	3	0	0	0	0	1	0	1	4	0	0	0	0	2	0	1	1	2	2	0	0	0	1	1	0	0	2	2	2	0	3	1	3	0	0	0	0	0	0	0	0	0	1	2	1	0	0	0	1	0	1	2	0	0	0	0	0	0	1	1	2	0	0	0	0	1	0	1	1	0	0	0	0	1	2	1	1	0	0	1	1	0	0	0	2	1	0	0	0	0	0	1	0	0	1	0	0	3	0	0	1	0	0	0	1	1	0	1	0	1	0	0	0	0	0	0	2	1	0	1	0	1	0	0	1	1	0	1	0	0	4	1	1	0	1	0	2	0	2	0	1	0	1	1	0	1	0	0	1	0	2	1	1	0	0	0	0	0	0	2	0	1	0	0	0	1	0	2	0	0	1	0	0	2	0	1	0	0	1	0	0	0	0	1	3	0	0	0	2	1	2	0	0	0	0	0	1	0	2	1	1	1	1	1	0	1	1	0	2	0	1	3	0	0	0	2	0	0	2	2	1	0	0	0	3	0	0	1	1	2	1	1	0	0	2	0	0	1	1	1	0	1	0	0	0	0	0	2	1	1	0	1	0	0	0	4	0	0	0	3	1	0	0	1	0	2	0	0	0	1	1	1	1	0	1	1	0	0	3	0	0	2	0	0	1	0	1	0	1	0	4	0	0	1	1	0	0	1	1	0	0	0	1	1	0	0	2	1	1	0	0	1	0	1	1	0	0	0	1	0	0	5	1	1	0	0	1	0	0	0	1	0	2	0	1	2	0	2	0	1	0	0	0	1	1	0	1	0	0	0	3	0	0	2	3	0	1	1	2	1	3	0	2	1	0	0	2	0	1	1	0	1	3	0	2	0	0	2	0	2	0	0	1	2	1	0	1	1	1	0	0	1	1	0	0	2	2	0	1	0	0	1	0	0	0	0	0	0	1	0	0	0	0	1	1	0	1	0	2	0	1	0	0	1	1	0	0	2	0	0	0	0	0	0	0	0	0	0	3	1	1	0	0	4	1	2	0	1	0	0	0	0	2	0	1	0	0	2	0	1	0	1	0	0	0	3	1	0	0	1	0	0	0	1	0	2	0	0	0	2	2	0	1	2	0	0	0	1	0	0	1	0	1	2	0	0	0	1	0	0	1	1	1	0	1	0	2	1	0	1	1	1	0	0	0	0	2	1	0	1	0	0	1	0	2	1	0	1	0	3	0	0	0	1	0	0	0	1	0	0	2	0	2	1	2	0	0	0	0	2	2	0	1	0	0	1	0	3	1	2	0	3	1	1	0	1	1	0	0	0	0	0	0	1	0	1	0	0	0	0	2	0	1	0	3	0	0	1	0	0	4	0	0	1	0	1	0	0	0	0	1	0	2	0	1	0	0	1	2	2	0	1	1	1	0	0	0	1	0	0	1	1	0	1	0	0	1	2	1	1	0	1	2	0	1	0	1	1	0	0	0	2	1	1	0	0	1	0	2	1	3	1	0	1	3	0	0	1	1	0	1	0	1	0	0	0	0	2	1	0	0	0	1	0	0	1	0	4	0	3	0	0	0	0	0	0	1	0	1	0	1	1	3	2	6	0	0	0	2	1	2	5	1	1	0	0	0	2	1	1	2	1	0	1	1	1	1	0	2	0	0	0	0	0	0	0	1	0	1	0	0	0	0	0	1	0	0	0	0	1	0	1	2	0	3	0	0	1	1	1	1	0	1	0	2	3	2	0	3	0	0	5	0	0	3	2	1	0	0	0	1	0	0	2	0	1	0	0	0	1	0	1	0	0	0	0	1	0	2	1	1	1	3	1	1	1	1	0	1	0	0	0	0	1	0	1	1	0	2	0	1	0	0	3	1	0	0	0	2	2	2	2	0	0	0	0	1	1	0	0	1	0	0	0	2	1	0	1	0	1	0	1	1	2	0	0	0	0	1	1	0	2	0	0	0	0	0	0	0	0	0	1	2	0	1	0	0	0	1	0	0	1	0	0	0	0	1	1	0	1	0	1	0	1	0	0	0	0	1	1	0	0	1	0	0	0	2	0	0	0	0	0	0	3	1	0	0	1	0	1	0	1	2	1	0	0	0	0	0	0	1	0	0	0	2	0	0	1	0	2	1	2	0	0	2	0	1	2	1	1	0	0	0	1	1
N0.HOG0007904	0	1	0	1	1	0	3	1	0	0	0	0	0	1	0	4	3	0	4	0	0	0	0	0	0	1	0	0	2	1	0	0	4	0	0	0	0	1	0	0	0	1	0	2	0	0	0	0	1	1	0	0	0	0	1	0	0	0	0	0	0	0	0	1	1	1	1	0	0	1	3	2	0	0	1	0	0	0	0	0	1	0	1	0	1	0	0	0	0	0	0	0	0	0	0	0	1	0	1	0	1	0	0	0	1	1	0	0	0	0	0	0	0	0	0	1	1	1	0	0	0	0	0	0	1	0	0	0	0	0	1	0	0	0	0	0	1	0	2	0	1	0	1	0	0	0	0	2	0	0	0	3	0	0	0	0	0	0	0	1	0	1	0	1	0	1	0	0	0	0	0	0	0	0	1	0	1	0	1	0	2	3	0	0	0	1	0	0	0	0	1	0	0	1	0	0	2	1	0	0	0	1	0	0	0	0	1	0	0	0	2	0	3	0	0	0	0	2	1	2	0	0	0	0	1	2	0	0	2	0	1	1	0	0	0	0	0	1	1	0	0	0	2	0	0	0	0	0	0	1	0	2	0	1	0	0	0	0	0	0	1	0	0	0	0	0	0	0	0	0	0	0	0	0	2	0	1	0	0	0	0	1	0	0	0	0	0	1	0	0	0	0	0	0	0	0	0	0	0	0	0	0	0	0	0	1	0	0	1	0	0	0	0	0	0	1	0	0	1	0	1	0	2	0	1	0	0	5	0	0	0	0	0	0	0	0	0	0	0	1	0	0	0	0	0	0	2	0	2	0	0	0	0	0	0	1	0	0	1	0	0	0	0	0	0	0	0	0	0	0	0	0	0	0	0	0	0	0	0	0	0	0	0	0	0	0	0	0	0	1	2	3	0	0	0	0	0	0	0	1	0	0	0	0	0	0	0	0	0	0	0	1	3	0	0	1	0	0	0	0	1	1	0	0	2	0	4	0	0	0	0	0	0	0	0	0	0	0	4	0	0	0	0	0	0	2	0	0	0	1	1	0	0	2	0	0	0	2	0	0	0	0	2	0	0	1	1	0	0	0	4	0	0	1	0	0	0	0	0	0	0	0	0	0	1	0	0	0	2	1	3	1	0	1	0	0	0	0	1	1	0	0	0	0	0	0	3	0	0	1	0	0	2	1	0	0	0	0	0	0	0	0	0	0	0	0	0	0	0	0	1	0	0	0	0	0	0	0	1	3	0	1	0	0	1	0	0	0	0	0	0	0	0	0	1	1	0	0	0	0	3	0	0	0	0	0	0	0	0	0	0	0	1	0	0	1	0	0	0	1	0	0	1	3	0	1	0	0	0	0	0	0	0	0	0	0	0	0	0	0	0	1	0	3	0	2	0	0	0	0	0	4	0	0	0	0	0	0	0	3	0	0	0	1	0	1	0	0	0	0	0	0	0	0	0	4	0	0	0	0	0	0	0	0	0	0	0	0	0	0	0	0	0	0	0	0	0	1	0	0	1	0	2	0	0	0	0	0	1	0	0	1	0	0	0	0	0	1	1	0	0	1	1	0	0	0	0	0	0	1	0	0	0	3	0	1	3	0	0	0	1	0	0	0	0	0	0	0	0	0	0	1	0	0	0	0	0	2	0	0	0	0	0	1	0	0	0	0	0	0	0	0	0	0	1	0	0	0	0	0	0	0	0	2	0	0	0	0	0	0	0	0	1	0	0	0	0	1	0	0	0	0	0	0	0	1	0	0	0	0	1	0	0	0	0	0	0	0	0	2	0	1	2	0	0	1	0	0	1	0	1	0	0	0	0	1	0	0	0	0	0	1	0	0	0	0	0	0	0	0	0	2	0	0	1	0	0	0	1	0	0	0	0	2	0	0	0	0	3	1	2	0	0	0	1	0	0	0	0	2	0	0	0	0	0	1	1	1	1	0	2	0	0	0	0	0	0	1	0	0	0	2	0	0	0	0	0	0	0	0	0	0	0	0	0	2	0	0	0	0	0	0	0	4	0	0	0	0	0	0	0	0	0	0	0	0	2	0	0	2	0	4	0	0	0	0	0	2	1	0	0	1	0	3	0	5	0	0	0	0	5	0	0	1	0	0	1	1	0	0	1	0	0	0	0	0	0	5	0	0	0	5	3	0	0	0	0	1	0	0	4	0	0	0	0	0	1	0	0	0	0	0	0	0	1	0	4	0	0	0	1	2	0	4	0	0	0	0	0	0	0	0	1	0	0	0	0	1	0	1	0	0	1	0	0	0	2	0	0	0	1	0	1	0	1	4	0	0	0	1	0	0	2	1	2	0	1	0	0	0	0	2	0	0	0	3	0	0	0	0	0	1	0	0	2	0	0	0	0	0	0	0	1	0	0	0	2	0	0	0	0	1	0	1	0	1	0	0	0	3	0	0	1	0	0	3	0	4	1	0	1	0	0	2	1	0	0	0	1	0	0	0	1	0	1	1	0	2	1	0	1	1	0	0	0	0	0	1	0	0	0	0	0	0	0	0	0	4	0	0	0	1	0	0	0	2	1	0	1	0	0	0	0	0	0	0	0	0	0	0	0	0	0	0	2	0	1	0	0	0	0	0	0	0	0	0	0	0	0	0	0	0	1	0	0	0	0	0	0	0	0	0	1	0	2	0	0	1	0	0	1	0	1	0	0	0	1	0	0	0	0	0	0	0	0	0	0	0	0	0	1	1	0	1	0	0	0	0	0	2	0	0	0	0	0	0	0	0	0	0	0	0	0	0	0	0	0	0	0	0	0	0	0	0	0	0	0	1	0	0	1	4	0	0	0	0	0	0	0	0	2	0	0	0	0	0	0	0	0	0	1	0	0	1	0	4	0	0	0	4	0	0	0	0	0	2	1	0	0	0	1	4	0	4	0	0	0	0	0	1	0	0	0	1	0	0	0	0	0	0	0	2	0	0	0	0	0	0	0	0	1	0	0	0	0	0	0	0	0	9	0	0	0	0	0	0	0	1	0	0	0	0	0	0	0	1	2	0	1	2	0	0	0	1	0	0	0	0	0	0	0	0	0	2	0	0	0	0	0	0	2	0	2	0	0	0	1	0	0	1	0	1	0	0	0	1	0	1	0	1	0	0	1	0	0	0	0	0	0	1	1	0	0	0	0	0	0	1	0	0	0	0	0	0	1	0	2	2	0	0	2	3	3	0	0	0	1	0	1	1	0	0	0	1	0	0	2	1	0	2	0	0	1	0	0	0	0	0	0	2	0	1	0	0	0	0	0	1	0	1	0	0	1	0	1	2	0	0	4	2	0	0	0	1	0	0	1	1	0	0	0	0	1	0	0	1	5	1	1	1	0	0	0	0	0	0	0	0	2	0	1	0	0	0	0	4	0	1	0	0	0	3	0	0	0	2	0	0	0	0	0	0	0	0	0	0	0	4	0	0	0	0	0	1	0	0	0	0	2	2	0	0	0	0	0	0	0	1	0	0	0	0	0	0	0	0	0	0	0	0	0	0	3	0	0	0	0	0	0	1	0	0	0	0	0	0	0	0	0	1	0	1	0	1	1	0	2	0	0	0	0	0	0	1	0	0	0	0	0	0	0	0	0	6	0	0	0	0	0	0	0	1	0	0	0	0	0	0	2	1	0	0	0	0	0	2	0	0	0	0	0	2	0	2	0	0	1	0	1	0	0	0	0	1	1	1	0	0	2	1	0	1	0	0	0	0	0	0	0	2	0	0	0	0	0	0	1	0	0	0	0	3	0	0	0	0	5	0	1	0	0	1	0	0	0	0	0	0	0	0	0	0	0	1	0	0	0	0	0	0	2	0	1	0	0	3	0	1	0	0	1	0	0	0	1	0	0	1	0	1	0	0	0	0	0	0	1	0	0	0	0	0	0	0	1	1	0	0	0	1	0	1	0	0	0	0	0	0	0	0	0	1	0	0	0	2	0	0	0	0	0	0	0	0	0	2	0	0	0	0	0	0	0	1	3	0	0	0	0	2	1	0	0	0	1	0	0	0	0	0	1	0	0	0	0	0	0	0	0	0	0	0	0	0	0	0	0	0	0	0	0	0	2	0	1	0	0	0	0	0	0	2	0	0	0	3	0	0	0	0	0	0	0	3	0	1	0	2	4	0	0	0	3	2	1	0	0	2	1	1	0	0	0	2	1	0	0	0	0	0	0	1	0	0	0	0	0	0	0	0	1	0	0	0	2	0	0	2	0	0	0	0	0	0	1	0	0	0	0	0	0	0	6	0	0	0	0	0	2	0	0	0	0	3	0	0	0	0	0	0	0	0	0	0	0	0	0	1	0	0	0	0	0	0	1	1	0	0	4	0	0	0	1	0	1	0	0	0	0	0	0	0	0	0	0	1	2	0	1	2	0	0	1	0	0	0	1	1	0	0	0	4	0	0	0	0	0	0	0	0	0	0	0	0	0	0	0	0	0	1	0	0	0	0	0	0	0	0	3	0	0	0	0	0	0	0	0	0	0	0	0	0	2	0	0	2	1	0	0	0	0	0	0	0	2	0	0	0	0	0	0	0	0	0	0	0	1	0	0	0	0	3	0	3	0	0	0	0	0	0	1	0	0	0	2	0	0	0	0	0	0	0	0	0	0	0	0	0	0	0	0	4	0	0	0	0	0	1	4	0	0	1	0	0	0	0	2	0	0	1	0	2	0	0	0	0	0	0	0	1	2	0	0	3	0	0	3	3	0	0	0	0	0	0	0	0	0	1	0	1	1	0	0	0	0	0	0	0	0	0	1	0	0	0	0	0	0	0	0	0	0	0	0	0	0	0	0	1	0	0	0	0	4	0	0	0	1	0	0	0	0	0	0	0	1	0	0	1	0	0	0	0	6	3	0	0	1	0	0	0	0	0	0	0	0	0	0	3	0	0	0	0	0	0	0	1	0	0	2	0	0	1	0	0	0	2	0	1	1	0	0	1	2	0	1	0	1	0	0	1	1	0	0	0	0	0	0	0	0	0	0	0	0	0	0	0	0	0	0	4	0	0	0	0	0	0	0	1	0	1	0	0	0	0	0	0	0	0	0	0	0	1	0	0	0	0	0	0	0	1	0	0	0	0	1	0	0	0	3	0	0	1	0	0	0	0	0	0	0	0	1	2	0	0	0	0	1	0	1	0	0	0	1	1	0	0	0	0	0	0	0	0	0	0	0	0	0	0	1	0	1	0	0	0	0	1	1	0	0	0	0	0	0	1	0	0	0	1	0	0	2	0	0	0	0	1	0	1	3	0	0	0	0	1	0	1	0	3	0	1	0	0	3	0	0	0	0	0	0	1	0	1	0	0	0	1	0	1	0	0	0	0	0	0	0	0	2	1	0	0	1	0	0	0	0	0	4	0	0	2	0	0	1	0	0	0	0	0	0	0	0	0	0	1	0	0	0	0	0	0	1	0	0	4	0	1	0	0	0	0	0	0	2	0	0	1	0	0	0	0	1	0	1	0	0	0	0	0	3	0	0	0	0	0	0	1	0	0	0	0	0	0	0	0	0	0	0	0	0	0	1	0	0	0	0	0	0	4	0	0	1	3	0	0	0	1	0	1	2	1	1	0	2	2	0	0	0	0	0	0	0	1	0	1	0	0	2	0	0	0	0	0	3	0	0	0	0	2	4	0	0	0	0	0	1	0	0	0	0	0	0	0	2	0	0	0	0	0	0	1	0	0	0	2	0	0	0	0	0	0	0	0	0	1	1	0	1	0	0	0	0	0	0	0	1	4	0	0	0	0	0	1	0	0	0	0	0	0	0	1	0	0	0	0	0	0	0	1	1	0	0	0	0	0	0	0	1	0	2	0	0	2	0	0	0	0	0	0	3	0	1	0	0	0	0	0	0	2	1	0	0	0	0	0	0	0	2	0	0	2	0	0	1	0	0	0	0	0	1	1	0	0	0	0	0	0	1	0	2	0	0	0	0	0	0	0	1	0	0	0	0	0	0	0	0	0	0	0	0	0	0	0	0	0	0	0	0	0	1	0	0	0	0	0	2	0	1	0	0	0	1	0	1	2	0	0	0	1	0	0	0	0	3	0	0	0	0	1	1	0	0	0	0	1	0	0	1	0	0	0	0	0	0	1	0	1	0	0	1	0	0	0	0	0	0	0	0	0	0	0	0	0	0	1	1	1	0	0	0	0	0	0	0	0	0	0	0	0	0	0	0	0	0	0	0	0	0	1	0	2	0	0	0	1	0	0	0	0	0	0	0	0	0	0	0	0	0	0	0	2	0	1	0	0	0	0	0	0	0	0	0	0	0	0	0	0	0	0	0	0	0	0	0	0	0	1	0	2	0	0	0	2	0	1	1	1	0	0	0	0	0	2	0	3	3	0	0	0	1	0	1	1	1	1	4	0	1	0	0	0	0	1	1	1	0	2	0	0	0	0	0	0	0	0	0	0	0	0	0	0	0	1	0	0	0	2	0	2	0	0	6	0	0	1	0	0	0	0	0	0	0	0	0	1	0	0	0	0	1	0	0	0	0	0	0	0	0	0	0	1	1	0	0	1	4	0	0	1	2	2	1	0	0	0	0	1	0	0	0	0	0	0	1	0	0	0	0	0	0	0	1	0	0	0	0	0	0	0	0	0	0	0	0	0	0	0	1	0	0	0	0	0	0	0	0	0	0	0	0	2	3	0	0	1	1	0	0	0	0	0	2	0	0	0	1	0	0	0	0	0	0	0	0	0	0	1	0	0	0	0	0	4	2	0	0	0	0	0	1	0	0	0	0	2	0	0	0	0	0	0	0	2	0	0	0	0	0	0	0	0	1	0	0	0	0	3	0	0	1	0	0	0	1	0	0	2	0	0	0	2	0	0	5	0	0	0	0	0	0	1	0	0	0	0	0	0	0	0	0	0	0	0	3	1	0	0	0	0	0	0	0	0	1	0	0	0	0	0	0	0	0	0	1	0	0	0	2	0	3	0	0	0	0	0	0	0	0	0	0	0	0	0	0	0	0	0	2	1	0	0	0	6	1	0	1	1	0	1	0	0	0	0	1	0	0	0	0	0	0	0	0	0	0	0	0	0	0	0	1	0	0	0	0	0	0	0	0	0	0	1	0	0	0	0	3	0	0	2	0	1	0	0	0	0	0	0	0	0	0	0	0	0	0	0	0	0	1	0	0	0	0	0	0	1	0	0	1	2	0	0	0	0	0	0	0	0	3	0	0	0	0	0	1	0	0	0	1	1	0	3	0	0	0	0	0	0	0	0	0	0	0	0	1	1	0	1	1	2	0	0	0	0	0	0	0	0	0	0	5	1	0	1	0	0	0	0	1	0	0	0	0	0	0	0	0	1	2	0	0	0	0	0	0	2	0	0	0	0	2	0	2	0	0	0	2	0	0	0	1	0	0	0	1	0	0	0	0	0	0	0	0	1	1	1	0	1	0	0	0	1	0	0	1	4	0	0	0	0	0	0	1	0	0	0	1	0	0	0	0	0	0	0	4	0	0	0	0	1	2	1	0	0	0	1	0	0	2	0	0	0	0	0	0	0	0	0	1	0	0	0	1	0	0	0	0	2	0	0	0	0	1	0	0	0	0	0	0	0	0	0	0	0	0	0	0	0	0	0	1	0	0	0	0	0	0	0	0	0	0	0	0	2	0	0	0	0	1	1	0	1	0	1	3	0	2	0	0	0	0	0	0	0	0	0	0	1	0	1	0	0	0	0	0	0	0	2	0	0	0	0	0	0	0	0	0	0	1	1	0	0	0	2	1	2	0	2	0	0	0	0	0	1	0	0	0	0	0	0	0	0	0	0	0	1	0	0	0	0	0	2	0	0	0	0	1	0	0	0	0	0	0	1	4	0	0	1	0	0	0	0	0	0	0	0	2	0	0	0	0	0	0	0	0	0	0	1	0	0	0	0	0	1	0	0	0	0	0	0	0	0	0	0	0	0	0	1	0	0	0	0	0	0	0	0	0	0	0	0	0	1	0	0	0	0	0	2	0	1	0	1	0	0	0	0	1	0	0	0	0	0	0	0	1	0	0	1	1	0	0	0	2	0	0	1	0	1	0	1	1	0	0	0	0	0	0	0	0	0	0	4	0	0	0	0	0	0	1	0	1	0	0	1	0	0	0	0	0	4	0	0	0	0	3	0	0	0	0	2	1	1	0	0	2	0	0	0	0	0	0	3	0	0	4	0	0	2	1	1	0	0	0	0	0	1	0	1	0	3	1	0	0	0	1	0	1	0	1	2	3	0	0	1	0	0	0	0	0	0	4	0	1	0	0	0	0	1	1	0	0	0	0	0	0	0	0	0	0	0	0	0	0	0	1	0	4	1	0	0	0	3	0	0	0	0	0	0	0	0	0	0	0	0	0	1	0	0	0	0	0	0	1	0	0	4	0	0	1	0	0	0	0	0	0	0	0	1	1	0	0	0	3	0	0	0	0	0	0	0	0	0	1	0	0	0	1	0	0	0	0	0	0	0	0	5	0	0	0	0	0	1	0	1	1	1	1	0	0	0	1	0	0	1	4	0	0	0	1	1	0	0	0	4	0	0	1	0	0	0	0	0	0	0	0	1	0	0	0	1	1	0	2	0	0	0	0	0	0	2	0	1	1	3	3	0	0	0	0	0	0	0	0	2	0	0	1	0	0	0	0	0	0	1	0	0	1	0	1	0	0	2	0	3	0	0	0	0	0	0	0	0	0	0	4	1	0	0	0	0	0	0	0	0	0	0	0	0	0	0	0	0	0	0	0	0	0	0	0	0	0	0	0	1	0	0	1	0	0	0	0	0	0	0	0	0	1	0	0	0	0	0	0	1	0	0	2	0	0	1	2	0	0	0	0	0	2	0	0	0	0	0	0	0	0	0	0	0	0	0	0	0	0	0	0	0	0	0	0	0	0	0	0	0	0	0	0	0	0	1	0	0	0	0	0	0	0	2	1	0	0	0	0	1	0	0	0	0	0	0	0	0	0	0	3	0	0	1	0	0	0	0	0	0	1	0	1	0	0	2	3	0	0	0	0	0	1	0	0	0	0	0	2	1	0	0	0	0	0	0	1	0	0	0	0	0	2	1	2	0	0	0	0	0	0	0	0	1	0	0	0	0	0	0	0	0	1	0	0	0	4	0	0	0	0	0	0	1	0	1	0	1	0	0	0	0	0	0	0	0	0	0	0	0	0	0	1	0	0	1	1	0	0	4	0	0	2	0	1	0	1	1	2	0	1	1	0	0	0	0	3	0	0	0	4	0	1	0	0	0	3	0	0	0	1	0	0	0	0	0	0	3	0	0	0	0	0	1	1	0	0	0	0	0	0	0	0	0	0	0	0	0	0	0	1	2	0	0	0	3	0	0	0	0	0	2	0	0	0	0	0	0	0	0	3	0	1	0	0	0	1	0	0	0	0	0	0	0	0	0	2	0	1	0	0	1	0	1	0	0	0	0	0	0	1	0	0	0	0	0	0	0	1	0	1	1	0	0	2	2	0	0	0	0	3	0	0	0	2	0	0	1	0	0	0	0	0	0	1	0	0	0	0	0	0	0	3	0	0	0	0	0	0	2	0	0	1	0	0	0	1	0	0	1	0	0	0	0	4	0	0	0	0	0	0	0	2	0	1	0	0	0	0	0	0	0	0	0	0	0	0	0	0	0	0	0	0	1	3	0	3	0	0	0	0	0	0	0	0	0	1	0	0	0	0	0	0	0	2	0	0	0	0	3	0	0	0	3	4	0	0	0	0	1	4	1	0	0	0	0	0	0	0	1	1	0	1	0	0	0	1	0	0	0	0	0	0	0	0	0	0	0	0	0	0	1	0	0	0	0	0	0	0	0	0	1	0	0	0	0	0	1	0	0	0	1	1	0	0	1	0	0	0	1	0	0	0	1	3	2	0	2	0	0	0	0	0	0	0	0	0	0	0	0	0	0	0	0	0	0	1	0	0	0	0	0	0	0	1	4	0	0	0	2	1	1	0	0	0	1	0	0	0	0	0	1	1	0	0	0	0	0	2	0	0	1	0	0	1	0	1	0	0	0	0	1	0	0	0	3	0	0	0	0	4	0	0	0	1	0	0	2	1	0	0	0	0	0	0	0	0	0	0	0	0	0	0	1	0	0	0	3	0	0	0	0	0	0	0	0	0	1	0	0	0	0	0	1	0	0	1	0	0	1	0	0	3	0	1	2	0	0	0	0	0	0	0	0	0	0	0	1	1	1	0	0	0	0	0	0	0	0	1	1	0	2	0	0	0	0	0	0	0	0	0	0	1	0	1	0	0	0	0	0	1	0	0	0	0	0	0	0	1	0	0	0	0	0	0	1	0	0	0	2	0	2	3	0	0	0	0	0	0	0	0	0	0	0	0	0	0	0	1	0	0	0	0	1	0	0	0	0	0	0	0	0	0	0	0	0	0	1	0	0	0	0	5	1	0	0	0	0	0	0	0	0	1	0	1	0	0	1	0	0	1	0	2	0	0	0	0	2	0	0	0	0	1	0	0	0	0	0	0	0	0	0	2	0	0	0	0	0	0	0	1	0	0	1	3	1	0	0	0	0	0	0	0	0	0	0	0	0	0	0	0	0	1	0	0	0	1	0	0	2	0	0	0	0	0	0	0	0	1	0	0	0	0	0	1	0	0	3	0	0	0	0	0	0	0	0	0	0	1	0	0	0	0	0	0	0	0	0	1	1	1	2	1	0	0	1	0	0	0	1	1	1	0	0	0	0	0	1	3	0	0	0	1	0	0	1	0	0	0	0	1	0	0	0	0	0	0	0	2	0	0	0	0	0	1	0	0	0	1	0	0	0	0	0	0	0	0	0	0	0	0	0	0	0	0	0	0	0	0	0	0	0	0	2	0	0	0	1	0	0	0	0	0	0	0	0	2	0	1	0	0	0	0	0	1	0	0	0	0	0	1	0	0	0	1	0	0	0	0	0	0	0	4	0	0	0	0	0	0	0	1	0	0	0	0	0	0	0	0	3	0	1	0	0	0	0	0	0	3	0	0	0	1	0	0	4	0	0	0	0	0	0	0	0	0	1	0	0	0	0	0	0	0	0	0	2	0	0	1	0	0	0	0	0	0	0	0	0	0	0	0	1	1	0	0	1	1	1	0	1	0	0	0	0	0	0	0	0	1	0	0	0	0	0	0	0	4	2	0	0	0	0	0	0	0	0	0	0	1	0	0	0	0	0	0	0	0	0	0	0	0	0	0	0	0	0	0	0	0	0	0	0	0	0	1	2	0	0	1	0	0	0	0	0	4	0	0	0	0	0	0	2	0	0	1	0	0	0	0	0	0	0	0	1	0	1	0	0	0	1	0	0	0	1	0	0	2	0	3	0	0	0	0	1	0	0	0	0	0	0	0	0	0	1	0	0	0	0	0	0	0	0	4	0	0	0	0	0	0	0	0	1	0	0	0	0	0	0	0	0	1	0	0	4	0	0	0	0	0	1	0	0	0	1	0	0	0	0	1	0	0	0	0	1	0	0	0	0	0	0	1	0	0	1	0	2	1	0	0	0	0	0	0	1	0	0	0	0	1	0	0	0	0	1	0	0	1	0	0	0	0	0	4	0	0	0	1	0	0	1	0	0	0	1	1	0	1	0	0	0	0	0	0	4	2	0	2	0	0	1	1	0	1	3	0	1	0	0	0	0	0	4	0	0	2	1	0	0	0	0	0	0	0	0	0	0	0	1	0	1	0	0	0	0	0	0	0	0	0	0	0	0	1	0	0	4	0	0	0	0	2	0	0	2	0	0	0	1	0	0	0	0	0	0	0	1	1	3	1	0	0	2	0	0	0	0	0	2	0	0	3	0	0	0	0	0	0	0	0	0	0	0	1	0	0	0	1	2	0	0	0	0	0	0	0	0	0	0	0	0	1	1	0	1	0	2	0	0	0	2	3	1	3	0	0	0	0	0	0	0	0	0	1	0	0	0	0	0	0	0	0	1	0	0	0	0	1	0	1	1	1	0	0	0	0	0	0	0	1	0	0	0	0	0	0	0	0	0	2	1	1	0	0	0	1	0	0	0	0	0	0	1	0	0	1	0	0	0	0	0	0	0	1	0	0	0	0	1	0	0	0	0	0	0	3	0	0	0	0	1	0	0	0	2	0	0	0	0	0	0	0	0	1	0	1	0	0	2	3	0	0	0	0	0	0	0	0	0	0	0	0	0	0	0	0	0	0	0	0	0	0	1	0	1	0	0	0	1	1	0	0	0	0	0	0	0	0	0	0	0	0	0	0	0	2	0	0	2	0	0	2	3	0	0	0	0	0	0	0	0	4	0	0	0	0	1	0	0	0	0	0	1	0	0	0	4	0	0	0	0	0	0	0	0	0	0	0	1	0	1	0	0	0	0	0	0	0	0	0	0	0	0	1	1	0	0	0	0	0	0	0	2	0	0	2	1	0	0	0	0	2	0	0	1	0	0	0	0	0	0	0	1	0	0	0	0	0	0	1	2	1	1	0	0	0	0	0	0	0	0	0	0	0	1	0	0	0	0	0	0	0	0	0	0	0	0	0	0	0	5	0	0	0	0	1	0	0	0	0	0	0	3	0	0	0	1	0	0	0	0	0	0	2	0	0	0	0	1	0	1	0	0	0	0	1	0	0	0	0	1	0	0	3	0	0	0	0	0	0	0	0	0	2	0	2	0	1	0	0	0	2	0	1	0	0	0	0	1	0	0	1	0	0	1	0	0	0	0	0	0	1	0	0	0	1	0	0	0	0	1	0	0	0	1	0	0	0	0	0	0	0	0	0	0	0	1	0	0	0	0	2	0	0	2	0	1	0	0	0	0	0	0	0	0	0	0	0	0	5	1	2	0	0	4	0	3	0	0	0	0	0	0	0	1	0	0	0	2	0	4	0	0	0	0	0	0	4	0	0	2	0	1	0	0	0	1	0	0	0	2	2	0	0	0	0	0	0	3	0	0	0	0	0	0	0	3	0	0	0	0	0	1	0	0	0	1	0	0	0	0	0	0	0	3	0	0	0	0	0	0	0	0	0	0	4	0	0	0	1	0	1	0	0	0	1	0	0	0	0	0	0	0	0	0	1	0	0	0	0	0	0	0	0	2	0	0	0	0	0	0	1	0	0	0	1	0	1	0	0	1	0	0	0	0	0	0	0	0	0	0	0	2	0	0	3	0	0	0	0	1	3	0	0	0	0	1	0	0	0	0	0	0	2	0	0	0	0	0	0	0	0	0	0	1	0	0	0	0	0	0	0	0	0	0	0	0	0	0	1	0	0	3	0	0	0	0	0	0	0	0	0	0	0	0	1	0	1	1	0	1	0	0	0	0	0	0	0	0	0	0	0	0	0	0	0	0	0	1	2	0	0	0	0	0	0	0	0	0	0	0	1	0	0	0	0	0	2	0	0	0	0	0	0	0	2	0	0	2	0	0	0	0	0	1	0	0	0	0	0	0	0	0	0	0	0	0	0	1	5	0	0	0	0	0	1	0	0	1	0	0	0	0	0	0	1	1	0	0	0	2	0	0	1	0	1	0	1	0	0	2	0	0	0	1	2	0	0	0	0	1	2	3	2	1	0	2	0	0	0	0	1	1	0	1	0	0	1	0	0	0	0	0	0	0	0	0	3	0	0	2	0	0	0	0	0	0	0	1	0	1	0	0	0	0	0	0	1	0	2	0	0	0	0	1	2	0	0	0	0	3	0	1	0	0	0	1	0	0	0	0	0	0	0	1	0	4	0	0	0	0	0	0	0	1	0	0	0	0	3	0	0	0	0	0	0	0	3	1	0	0	0	0	5	2	0	0	0	1	0	0	0	0	0	0	0	0	1	0	0	0	0	0	0	0	0	0	0	0	0	0	0	0	0	2	0	1	0	0	0	0	0	0	1	1	0	1	1	0	0	0	0	0	2	0	0	0	0	1	0	0	1	0	0	1	0	1	0	0	0	0	2	0	0	0	4	0	0	0	1	0	0	0	0	0	0
N0.HOG0001942	0	0	0	0	2	1	0	0	0	0	0	0	0	0	0	0	1	0	0	0	0	0	2	0	0	0	0	0	0	0	0	0	0	0	0	0	0	1	0	0	0	0	0	0	0	0	0	0	0	0	1	0	2	0	0	0	0	0	0	0	1	0	0	0	0	1	0	0	0	0	0	1	0	0	0	0	0	0	0	0	0	0	0	0	0	0	0	0	0	0	0	0	0	0	0	0	1	0	0	1	0	0	0	0	0	0	0	1	0	0	1	0	0	0	0	0	0	0	0	0	0	1	0	0	0	0	0	0	2	0	0	1	0	1	0	0	1	1	0	0	0	1	0	0	0	0	0	0	0	0	0	0	0	0	0	0	0	0	0	0	0	0	0	1	0	0	0	0	0	0	0	0	0	1	0	0	0	0	0	0	0	0	0	0	0	0	0	0	0	0	0	0	0	0	1	0	2	0	0	0	0	0	0	0	0	0	0	0	0	0	2	0	0	0	0	0	0	1	0	1	0	0	0	0	0	0	1	0	1	0	0	0	0	0	0	0	0	0	0	0	0	0	0	0	0	0	2	0	0	1	0	0	0	0	0	1	1	0	0	0	0	0	0	0	0	0	1	0	0	0	0	1	0	0	0	0	1	1	0	0	0	0	0	0	0	0	0	2	0	0	0	0	0	0	0	0	0	0	0	0	0	0	0	0	0	0	0	0	2	0	0	1	1	0	0	0	0	0	0	0	0	0	1	0	0	0	0	0	0	0	0	0	0	0	0	0	0	0	0	0	0	1	0	0	0	0	0	0	0	1	1	0	0	0	0	0	0	0	0	1	0	1	0	0	0	0	1	0	0	0	1	0	0	0	0	0	0	0	0	0	0	0	0	0	0	0	1	0	0	0	0	0	0	0	0	0	0	1	0	0	0	0	0	0	0	0	0	0	0	0	0	0	1	0	0	0	0	0	0	0	0	0	0	0	0	0	0	0	0	0	0	0	0	0	0	0	0	0	0	0	0	0	0	0	0	0	0	0	0	0	0	0	0	1	0	0	0	1	0	0	0	0	0	0	0	0	0	0	1	0	0	0	0	0	0	0	0	0	0	0	0	0	0	0	0	0	0	0	0	0	1	0	0	0	0	0	0	0	0	0	1	0	0	0	0	0	0	0	0	0	0	0	1	0	0	0	0	0	0	0	0	0	0	0	0	1	0	0	0	0	1	0	0	0	0	0	0	0	0	0	0	0	0	1	1	0	0	1	0	0	0	0	0	0	0	1	0	0	0	0	1	0	0	0	0	0	0	0	0	0	0	0	0	0	0	0	0	0	0	0	0	0	1	0	0	0	0	0	0	0	0	0	0	0	0	0	0	0	1	0	0	1	0	0	0	0	1	1	0	0	1	0	0	0	0	0	0	0	0	0	0	0	0	0	1	0	3	0	0	0	0	0	1	0	0	0	0	0	0	0	0	0	0	0	0	0	1	1	0	0	0	1	1	0	0	0	1	0	0	0	1	0	1	0	0	0	0	0	0	0	0	1	0	0	0	0	0	1	0	0	0	0	1	0	0	0	0	1	6	1	0	0	0	0	2	0	0	0	0	0	2	0	0	0	1	0	0	0	0	0	0	0	0	0	0	0	0	0	0	0	0	0	0	0	0	0	0	0	0	0	1	0	0	0	0	0	0	0	0	0	1	0	0	0	0	0	1	0	0	0	0	0	0	0	0	0	0	0	0	0	0	0	1	0	0	0	0	0	0	0	0	0	1	0	0	0	0	0	0	0	0	0	1	0	0	1	1	0	0	0	0	0	0	0	0	0	0	0	0	0	0	0	0	1	0	0	0	0	0	0	0	0	0	0	1	0	0	0	0	0	1	0	0	1	1	0	0	0	0	0	0	0	2	0	0	2	0	0	0	0	0	0	0	1	1	1	0	1	0	1	0	0	0	0	0	0	0	0	0	0	0	0	0	1	0	0	0	0	0	0	0	0	0	1	0	0	0	0	0	0	0	0	0	0	0	0	0	0	0	0	0	0	0	0	0	1	1	0	0	1	0	0	0	0	0	0	0	1	0	0	0	0	0	0	0	1	0	0	0	0	0	1	0	0	0	0	0	0	0	0	0	0	1	0	0	0	0	0	2	0	0	0	0	0	0	0	0	0	0	0	0	0	1	0	0	0	0	0	0	0	0	0	0	0	0	0	0	0	1	0	0	1	0	0	0	0	1	0	0	0	0	0	0	0	0	0	0	0	0	0	0	0	0	1	0	0	0	0	0	0	0	0	0	0	0	0	0	0	0	0	0	0	0	0	1	0	0	0	0	0	0	1	0	0	0	0	0	0	0	0	0	0	0	0	2	0	0	0	0	0	0	0	0	0	0	0	0	0	0	0	0	0	0	0	0	0	0	0	0	1	0	0	0	0	0	0	0	1	0	0	0	0	0	0	0	0	0	0	0	0	0	0	0	0	0	0	0	0	0	1	1	0	0	0	0	0	0	0	0	0	1	0	0	0	1	0	0	0	1	0	0	0	0	0	0	1	0	0	0	0	0	0	0	0	0	0	0	0	1	0	0	0	0	0	0	0	0	0	1	1	0	1	0	0	1	0	0	0	1	0	0	0	0	0	0	1	0	0	1	0	0	0	0	1	0	0	0	1	0	0	0	1	0	0	0	0	0	0	0	0	0	0	0	0	0	0	1	0	0	0	0	0	0	0	0	0	0	0	0	0	0	0	0	0	1	0	0	0	0	0	1	0	0	0	1	0	0	0	0	0	0	0	0	0	0	0	0	0	0	0	0	0	0	1	0	1	0	0	3	1	0	0	1	0	1	0	0	0	1	0	0	0	0	0	0	0	0	0	0	0	0	0	0	0	0	0	0	0	0	0	0	0	0	0	0	0	1	0	0	0	0	1	0	0	0	1	0	6	1	0	0	0	0	0	0	0	0	0	0	0	1	0	0	0	0	0	0	0	0	0	0	0	0	0	0	1	0	0	1	0	1	0	1	0	0	1	0	0	0	0	0	0	0	0	0	0	0	0	0	0	0	0	0	0	0	0	0	0	1	0	0	0	0	0	0	0	1	0	0	1	0	0	0	0	0	0	0	0	0	1	0	0	0	0	1	1	0	0	0	0	0	0	0	0	0	1	0	0	0	0	0	0	0	0	0	0	0	0	0	0	0	2	0	0	0	0	0	0	0	0	0	0	2	1	0	0	0	0	0	0	0	0	0	0	0	0	0	1	0	0	0	1	0	0	0	0	0	0	0	0	1	0	0	0	0	0	1	0	0	0	0	0	0	0	0	0	0	0	0	0	0	0	0	0	0	0	0	0	1	0	0	0	0	0	0	0	0	1	2	0	0	1	0	0	0	0	0	0	0	0	1	1	0	0	0	0	0	0	0	0	0	0	0	0	0	0	0	0	0	1	0	0	0	0	0	0	0	0	0	0	0	0	1	0	1	2	0	0	1	0	0	0	0	0	0	0	0	0	0	0	0	0	0	0	0	0	0	0	0	0	0	0	0	0	0	1	0	0	0	0	0	0	1	1	0	0	0	0	0	0	0	0	0	0	0	0	0	0	0	0	0	0	0	0	0	0	0	0	0	0	0	0	0	0	0	0	0	0	0	1	0	0	0	0	0	0	1	0	0	0	0	0	0	0	0	0	0	0	0	0	0	1	0	1	2	0	0	1	0	0	0	0	0	1	0	0	0	0	0	0	0	0	1	0	0	0	7	0	0	0	0	0	0	0	0	0	0	0	0	0	10	0	0	0	1	0	0	0	0	0	0	0	1	0	0	0	0	0	0	0	0	0	0	0	0	0	0	0	0	0	1	0	0	2	4	0	0	0	0	0	0	1	0	0	0	0	1	0	0	0	0	0	0	0	0	0	0	0	0	0	0	0	0	0	1	0	0	0	0	1	0	0	1	0	0	2	0	0	0	0	0	0	0	0	0	0	0	0	1	0	0	0	0	1	0	0	0	0	0	0	0	0	0	0	1	3	0	0	0	0	0	0	0	0	0	1	0	0	0	0	0	0	0	0	0	0	0	0	1	0	0	2	0	0	1	0	0	0	0	0	0	0	0	0	0	0	1	0	0	0	0	0	0	0	0	0	0	0	0	0	0	0	0	1	0	0	0	0	0	0	0	0	0	0	0	0	2	0	0	1	0	0	0	0	0	0	0	0	0	0	0	0	0	0	1	0	0	0	0	0	0	0	0	0	0	0	0	0	0	0	0	0	0	0	0	0	0	0	1	0	1	1	0	0	0	0	0	0	0	0	0	0	0	0	0	1	0	0	0	0	0	0	0	0	0	0	0	0	0	0	0	0	0	0	0	0	0	0	1	0	0	0	0	0	0	0	0	0	0	0	0	0	0	0	0	0	0	0	0	0	0	1	0	0	0	0	0	0	1	0	0	0	0	0	0	1	0	0	1	0	0	0	0	0	0	0	1	0	0	0	0	0	0	0	0	0	2	0	0	0	1	0	0	0	0	0	0	0	0	1	0	0	0	2	0	0	0	0	0	0	0	1	1	0	0	0	0	0	0	0	0	0	0	0	0	0	0	0	0	0	0	0	0	0	0	0	0	0	0	0	0	0	0	0	0	1	0	0	0	0	0	1	0	0	0	0	0	0	1	0	1	0	0	0	0	1	0	0	0	0	0	0	1	0	0	0	0	0	1	0	0	0	0	0	1	0	0	0	0	0	0	0	0	0	0	0	0	0	0	1	0	0	0	0	0	0	0	0	0	1	2	0	0	0	0	0	0	0	0	0	0	0	0	0	0	0	1	0	0	0	0	0	0	0	0	0	0	1	0	0	0	0	0	0	0	0	0	0	0	0	0	0	1	0	0	0	0	0	0	0	0	0	0	0	0	0	0	0	0	0	0	0	0	0	0	1	0	0	0	0	0	0	0	0	5	0	0	0	0	0	0	0	0	0	0	0	0	0	0	1	0	0	0	0	0	0	0	0	0	0	0	0	0	0	0	0	0	0	0	0	0	0	0	0	0	0	1	1	0	0	1	0	0	0	0	0	0	0	1	1	0	0	0	0	0	0	0	0	0	0	1	1	0	0	0	0	0	0	0	0	1	0	0	0	0	0	0	0	0	0	0	0	0	0	0	0	0	0	1	0	0	0	0	1	2	0	0	0	0	0	0	0	0	0	0	0	0	0	1	0	0	1	0	0	0	0	0	0	0	1	0	0	0	1	0	0	0	0	1	0	0	0	1	0	0	0	0	0	0	0	0	0	0	0	0	0	0	0	0	0	0	0	0	0	0	0	0	0	0	0	0	2	0	0	0	1	0	0	0	0	0	0	0	0	0	0	1	0	0	0	0	0	0	0	0	0	0	0	0	1	0	0	1	0	0	1	0	0	1	0	0	0	0	0	1	1	0	0	0	0	0	0	0	2	0	0	1	0	1	0	0	0	0	0	0	0	2	0	0	0	0	0	0	0	0	0	0	0	0	0	0	0	0	0	0	0	0	0	1	0	0	0	0	0	0	0	0	1	0	0	0	0	0	0	0	1	0	0	0	0	0	0	1	0	0	1	0	0	0	0	0	0	0	0	0	0	0	0	0	0	1	0	0	1	0	0	0	0	0	0	0	0	1	0	1	0	0	0	0	1	0	0	0	0	1	0	0	0	0	0	0	0	0	0	0	0	0	0	0	0	1	0	0	0	2	0	1	0	0	0	0	0	0	0	1	0	0	0	1	0	0	0	0	0	1	0	0	0	1	1	1	0	1	0	1	0	0	0	0	0	0	1	0	0	0	1	0	0	0	0	0	0	0	0	0	0	0	0	1	0	0	0	0	1	0	0	0	0	0	0	0	0	0	0	0	0	0	0	0	0	1	0	0	1	0	0	0	0	0	0	0	0	0	1	0	0	0	0	0	0	0	0	0	1	0	0	0	0	0	0	1	0	0	1	0	0	0	2	0	0	0	0	0	0	0	1	1	0	0	0	0	0	0	0	0	0	1	0	0	0	0	0	0	1	0	1	0	0	0	0	0	0	0	0	0	0	0	0	0	1	0	0	0	0	3	1	0	0	0	0	0	0	0	0	0	0	0	0	0	0	0	0	0	0	0	0	0	0	0	0	0	0	0	0	1	0	1	0	0	1	0	0	0	0	0	0	1	0	0	0	0	0	0	1	0	0	0	0	0	0	0	0	0	0	0	0	0	1	0	0	0	0	0	0	0	0	0	0	0	0	0	0	0	0	0	0	0	0	0	0	0	0	0	0	0	0	0	0	0	0	0	0	0	0	1	0	0	1	0	0	0	0	0	1	1	0	0	0	1	0	0	0	0	0	1	0	0	0	0	0	0	0	1	0	0	0	0	0	0	1	0	0	0	0	0	0	0	1	0	0	0	0	0	0	0	0	0	0	0	0	0	0	0	0	1	1	0	0	0	0	3	0	0	0	0	0	1	0	0	0	0	0	0	0	0	0	0	0	1	0	0	1	0	0	1	0	0	0	1	1	1	0	0	0	0	0	0	0	0	0	0	0	0	1	0	0	0	0	0	0	0	0	0	0	2	0	0	0	1	0	0	0	0	0	0	0	1	0	0	0	0	0	0	0	0	0	0	0	0	0	0	0	1	0	0	0	0	0	0	0	0	0	0	0	0	0	0	0	0	0	0	0	0	0	0	0	0	0	0	0	0	0	0	0	0	0	0	0	1	0	0	1	1	0	0	0	0	0	0	1	0	1	0	0	1	0	0	0	1	1	0	0	0	0	0	0	0	0	0	0	0	0	1	0	0	0	0	0	0	0	0	0	0	0	0	0	1	0	0	0	0	0	0	0	0	0	0	0	1	0	1	0	1	0	1	0	0	0	0	0	0	0	0	0	0	0	0	0	1	0	0	0	0	0	0	0	0	0	0	0	0	0	0	0	0	0	0	0	0	0	0	0	0	0	0	0	0	0	0	0	0	0	0	1	0	0	0	0	0	0	0	0	0	0	0	1	0	0	0	0	0	0	1	0	0	0	0	0	0	0	1	0	0	0	0	0	8	0	0	0	0	0	0	2	0	0	0	0	0	0	0	0	0	0	0	0	0	0	0	1	0	0	0	0	0	0	0	0	0	0	0	0	0	1	0	0	0	0	0	0	0	0	0	0	0	0	0	0	0	0	0	1	0	0	0	0	0	0	0	0	0	1	0	0	0	1	3	0	1	0	0	0	1	0	0	0	0	1	0	0	1	0	0	0	0	0	0	0	0	0	0	0	0	0	1	0	0	0	0	0	0	0	0	0	0	0	0	0	0	1	0	0	1	0	0	0	0	0	0	0	0	0	0	0	0	0	0	0	0	0	0	0	0	0	0	0	0	2	0	0	0	0	0	0	0	0	0	1	0	1	0	0	0	0	0	8	0	0	0	0	0	0	0	0	0	0	0	0	1	1	0	0	0	0	0	0	0	0	0	0	0	0	0	0	0	0	0	2	0	1	0	0	0	0	0	0	0	0	2	0	0	0	0	1	0	0	0	0	0	0	0	0	0	0	0	1	0	0	0	0	0	1	0	0	0	0	0	0	0	0	1	0	0	0	0	1	0	0	0	0	0	0	0	0	0	0	0	0	2	0	1	0	1	0	0	0	0	1	0	0	0	0	0	0	0	1	0	1	0	0	0	0	0	0	1	0	0	0	0	0	0	0	0	0	0	0	0	0	0	0	1	0	0	0	0	0	0	0	0	0	0	0	0	0	0	0	1	0	0	0	0	0	0	0	0	1	0	0	0	0	1	0	0	0	0	0	1	0	0	0	0	0	0	0	0	0	0	0	0	0	0	0	0	0	0	0	1	0	0	0	0	0	0	0	0	0	0	0	0	1	0	0	0	0	0	0	0	0	0	0	0	0	0	0	0	0	0	0	0	1	0	0	0	0	0	0	0	0	0	0	0	0	0	0	0	0	0	1	0	0	0	0	0	0	0	0	1	0	0	0	0	0	0	0	0	0	0	0	0	0	0	0	0	0	0	1	0	1	0	0	0	0	0	0	0	0	0	0	0	0	0	0	0	0	0	0	0	0	0	0	0	0	0	1	0	0	0	0	0	1	0	0	0	0	0	0	0	0	0	0	0	0	0	0	0	0	0	1	0	0	0	0	1	0	1	0	0	0	1	1	1	0	0	0	0	0	0	1	0	1	0	0	0	0	1	0	0	0	0	0	1	0	1	0	6	0	0	2	0	0	0	0	0	0	0	0	0	0	0	0	0	1	0	0	0	0	0	0	0	0	0	0	0	0	0	2	0	0	1	0	0	1	0	0	0	0	0	0	0	0	0	0	0	0	0	1	0	0	0	0	1	0	0	0	1	0	0	0	0	1	0	0	0	0	0	0	0	0	0	1	0	0	0	0	0	0	0	0	0	0	1	2	1	0	0	2	0	0	0	0	0	0	0	0	0	0	0	0	0	0	0	0	1	0	0	0	0	0	0	0	0	0	0	1	1	1	0	0	0	0	0	0	0	0	0	0	0	1	6	0	0	1	0	1	0	0	0	0	0	0	0	0	0	0	0	0	0	0	0	1	0	1	0	0	0	1	2	0	0	0	0	0	0	1	0	0	0	0	0	0	0	0	0	0	0	0	0	0	0	0	0	0	1	0	1	0	1	0	0	0	0	0	0	0	0	0	0	0	0	0	0	0	0	1	0	0	0	0	0	0	0	0	0	0	0	1	2	0	0	0	0	0	0	0	0	0	0	0	0	0	0	0	0	0	4	1	1	0	0	0	0	0	0	0	2	0	0	0	0	0	0	0	0	0	0	0	0	0	0	0	0	0	0	0	0	0	0	0	0	0	0	0	1	0	0	2	1	0	0	0	0	0	0	0	0	0	1	0	0	0	0	1	0	2	0	1	0	0	0	0	0	1	1	0	0	0	0	0	0	0	0	0	0	0	0	0	0	0	0	0	0	0	1	0	0	0	0	0	0	0	0	0	0	0	0	0	0	0	0	0	0	0	0	0	0	0	0	0	0	0	0	0	0	0	0	0	0	1	0	0	0	0	0	0	0	0	0	0	0	0	1	0	0	0	0	0	0	0	0	1	0	0	0	0	0	0	1	0	0	0	0	0	5	0	0	0	0	0	0	0	0	1	0	0	0	0	0	0	0	0	0	0	0	0	0	1	0	0	0	0	0	1	0	0	1	0	0	0	0	0	0	0	0	0	0	0	0	0	1	0	0	0	0	1	0	0	0	0	0	0	0	0	0	0	0	0	0	0	0	0	0	0	0	0	0	0	0	0	0	1	0	0	2	0	0	0	0	0	1	0	0	0	0	0	0	0	0	0	1	0	0	1	1	0	1	0	0	0	0	0	0	0	0	1	0	0	0	0	0	2	0	0	0	0	0	0	6	0	0	0	0	0	0	1	0	0	0	0	0	0	0	0	0	0	0	0	0	0	0	0	0	1	0	0	1	0	0	4	0	0	0	0	0	2	0	0	1	1	0	0	0	1	0	0	0	0	0	0	0	1	0	0	0	0	0	1	0	0	0	0	0	0	0	0	0	0	0	0	0	0	0	0	0	0	0	0	3	0	1	0	0	0	0	0	0	1	1	1	1	0	0	0	1	0	1	0	0	1	0	0	0	0	0	0	0	0	0	0	0	0	0	0	0	0	0	0	0	1	0	1	2	0	0	0	0	0	0	0	0	0	0	3	1	0	1	0	0	1	0	0	0	1	1	0	0	0	0	0	0	0	0	0	1	0	0	0	1	0	0	0	0	0	0	0	0	0	0	0	0	0	0	0	1	0	0	0	0	0	0	2	0	0	0	1	0	0	0	0	0	0	0	0	0	0	0	0	0	1	0	0	0	1	0	1	0	0	0	0	0	0	0	0	0	0	0	0	1	0	0	0	0	0	0	0	0	0	0	0	0	0	0	0	1	0	1	0	0	0	0	0	0	0	0	0	0	0	0	0	0	2	0	0	0	0	0	0	0	0	0	0	0	0	1	0	0	0	0	0	0	0	0	0	0	0	1	0	0	0	0	0	1	0	0	1	0	0	0	0	0	0	0	0	0	0	0	0	1	0	0	0	0	0	0	0	0	0	0	0	0	0	0	0	0	0	0	0	0	0	0	0	0	0	0	0	0	0	0	0	0	0	0	0	0	0	0	1	0	0	1	0	0	0	0	0	1	0	0	0	0	0	0	0	0	0	0	1	0	0	0	1	0	1	0	0	0	0	0	0	0	0	0	0	0	0	0	0	0	0	0	0	0	0	0	0	0	0	0	0	0	0	0	0	0	0	0	0	0	0	0	0	0	1	0	0	0	0	0	0	1	1	0	0	0	0	0	0	0	0	0	1	0	0	0	0	0	0	0	0	1	1	0	0	0	0	1	0	0	0	0	0	0	0	0	1	0	0	0	1	0	0	1	0	0	0	1	0	1	0	0	0	0	0	0	0	0	0	0	0	0	1	1	0	0	0	0	0	0	0	0	0	0	0	0	0	0	0	0	1	1	0	0	0	1	0	0	0	0	0	0	0	0	1	1	0	0	0	1	0	0	0	1	0	0	0	0	0	0	0	0	0	0	1	0	0	0	0	0	2	0	0	0	0	2	0	2	0	0	0	0	0	0	0	0	0	0	0	0	0	0	0	0	0	0	0	0	0	0	0	0	0	0	0	0	0	0	0	0	0	0	0	0	0	0	1	0	0	0	0	0	1	0	0	0	0	0	0	0	0	0	1	1	0	0	0	0	0	0	1	0	0	0	0	0	0	0	0	0	0	0	0	0	0	0	0	0	0	0	0	0	0	0	0	0	0	0	0	0	0	0	0	0	0	0	0	0	0	0	0	0	0	1	0	0	0	0	0	0	1	0	0	0	0	0	0	0	0	0	0	0	0	0	1	0	0	0	0	0	0	0	2	0	0	0	0	0	0	0	0	0	1	0	0	0	0	1	0	0	0	1	1	0	0	0	0	1	0	0	0	0	0	0	0	0	0	0	0	0	0	1	0	0	0	0	0	0	0	0	1	0	1	0	0	0	0	0	0	0	0	0	0	1	0	2	0	0	0	0	1	0	0	0	0	0	1	0	0	0	0	0	0	0	0	0	1	0	0	0	0	0	0	0	0	0	0	0	0	0	0	0	0	0	0	0	0	0	0	0	0	0	0	0	0	0	0	0	0	0	0	0	1	0	0	0	0	0	0	0	0	0	1	0	1	0	1	0	0	0	0	1	0	1	1	0	0	0	0	0	0	1	0	0	1	0	0	0	0	0	0	0	0	0	0	0	0	0	0	0	0	2	0	1	0	0	0	1	0	0	0	1	0	0	0	2	0	1	1	0	0	0	0	0	0	0	0	0	0	0	2	0	0	0	0	0	0	0	0	0	0	0	0	0	0	0	0	0	0	1	0	0	0	0	0	0	0	0	0	0	0	0	0	0	0	0	0	1	1	0	0	0	0	0	0	0	0	0	0	0	0	0	1	0	0	0	0	0	0	0	0	0	0	0	0	0	0	0	0	0	0	0	0	0	0	0	0	0	0	0	0	1	0	1	0	0	0	0	0	0	0	0	0	0	0	0	0	0	0	0	0	0	1	1	0	0	0	0	1	0	1	1	0	0	0	0	0	0	0	0	0	1	0	0	1	0	1	0	0	0	0	0	0	0	1	0	0	0	0	1	0	0	1	0	0	0	0	0	0	0	0	0	2	1	0	0	0	0	0	1	0	0	0	0	1	0	1	0	0	0	0	0	0	0	1	1	0	0	0	1	0	0	0	0	0	1	0	0	0	0	0	0	0	0	0	1	0	0	0	0	1	0	0	0	0	0	0	0	0	0	0	0	0	2	1	0	1	0	0	0	0	0	0	0	0	0	0	0	0	0	0	0	0	0	0	0	0	0	0	0	0	1	0	0	0	1	1	1	0	1	0	0	0	1	0	0	0	0	0	0	0	0	0	0	0	0	0	0	0	0	0	0	0	1	0	0	0	0	0	0	1	0	0	1	0	0	0	0	1	1	0	0	0	3	0	0	0	0	0	0	0	1	0	0	0	0	0	1	0	0	0	1	0	0	0	0	1	0	0	0	0	0	0	0	0	1	0	3	0	0	1	0	1	0	0	0	0	0	3	0	0	1	0	0	0	2	1	0	0	0	0	0	0	0	0	0	0	0	0	0	0	0	0	0	0	0	0	1	0	0	0	0	0	0	1	0	0	0	0	1	0	0	1	0	0	0	0	0	0	0	0	0	0	0	0	0	0	0	0	1	0	0	0	0	0	0	1	0	1	0	0	0	0	0	0	0	0	0	0	0	0	0	0	0	0	0	0	1	0	0	0	0	0	0	1	2	0	0	0	1	0	0	0	0	0	0	0	0	2	3	0	0	0	0	0	0	0	0	0	0	1	0	0	0	0	0	2	0	2	0	1	0	0	0	0	0	0	0	0	0	0	1	0	0	0	0	0	1	1	0	0	0	1	0	0	0	0	0	0	0	0	1	0	0	0	1	0	0	0	1	0	0	0	0	0	0	0	0	0	0	0	0	0	0	0	0	0	0	0	1	0	0	0	0	0	0	1	0	0	0	0	0	0	0	0	0	0	0	0	0	0	0	0	0	0	0	0	0	0	0	0	0	0	0	0	0	0	0	1	1	1	0	1	0	0	0	0	0	0	0	0	0	0	0	0	0	1	0	0	0	0	0	1	0	0	0	0	1	0	0	0	2	0	1	1	0	0	0	0	0	0	1	0	0	0	0	0	0	0	1	0	0	0	0	0	0	0	1	0	0	0	0	0	0	1	0	3	0	0	0	0	0	0	0	1	0	0	0	0	0	0	0	0	0	0	0	0	0	0	0	0	0	0	0	0	0	1	0	0	1	0	0	0	0	1	0	0	0	0	0	0	0	0	0	2	0	0	0	0	0	0	1	0	0	8	1	2	0	0	0	0	0	0	0	0	0	0	0	0	0	1	0	0	0	0	0	0	0	0	0	0	0	1	0	0	0	0	0	0	0	0	0	0	0	0	0	0	1	0	1	0	0	0	0	0	0	0	0	0	0	0	0	0	1	0	0	0	0	0	0	0	0	0	0	0	0	0	0	0	0	4	0	0	0	0	1	0	0	0	0	1	0	0	1	0	2	0	0	1	0	0	1	0	0	1	0	0	1	0	0	0	0	1	0	0	1	0	0	0	0	1	0	0	0	0	0	0	0	1	0	0	0	1	0	1	0	1	0	0	0	0	0	0	0	0	0	0	0	0	1	1	0	0	0	0	0	1	0	0	0	0	0	0	0	0	0	0	0	0	0	0	0	0	0	0	0	0	0	0	0	0	0	0	0	0	0	0	1	0	0	0	0	1	0	0	0	0	0	0	0	0	0	0	1	0	0	0	0	0	0	0	0	0	0	1	0	0	0	0	0	0	0	0	0	0	0	0	0	0	0	0	0	0	1	0	0	0	0	0	0	0	0	0	0	0	0	0	0	0	1	0	0	0	0	0	0	0	1	0	0	0	0	0	0	0	0	0	0	0	1	0	0	0	1	1	0	0	1	0	0	0	0	0	0	1	0	0	0	0	0	0	0	0	0	0	1	0	0	0	0	0	1	0	0	1	0	0	0	0	0	0	0	0	0	0	1	0	0	0	0	0	0	0	0	0	0	0	0	1	1	0	0	0	0	0	0	0	0	0	0	0	0	0	0	1	0	1	0	0	0	0	0	0	0	0	0	0	0	0	0	0	0	0	0	0	0	0	0	0	0	0	0	1	0	0	0	0	1	0	0	0	0	0	0	0	0	0	0	0	0	0	0	1	0	0	0	0	0	2	0	0	0	0	1	0	0	0	0	0	0	1	0	0	0	0	0	0	0	0	0	0	0	0	0	0	0	0	1	0	0	1	0	0	0	0	0	0	0	0	1	0	0	0	0	0	0	0	0	0	0	0	1	1	0	0	0	0	0	0	0	0	0	0	0	0	0	0	0	0	0
N0.HOG0001011	0	0	0	0	0	0	0	0	1	0	0	0	0	0	0	0	0	1	0	0	0	0	0	0	0	0	0	0	0	0	0	0	0	0	0	0	0	0	0	0	0	0	0	0	0	0	1	0	0	1	0	0	1	0	0	0	0	7	0	0	0	0	0	0	0	0	0	0	0	0	0	0	0	0	0	0	0	1	0	0	0	0	0	0	0	0	0	0	0	0	0	0	0	0	0	0	0	0	0	0	0	0	0	0	0	0	0	0	0	0	0	0	0	0	1	0	0	3	0	0	0	0	0	0	0	0	0	0	0	0	0	0	0	0	0	6	0	0	0	0	0	0	0	0	0	4	0	0	0	0	0	0	0	2	0	0	6	0	0	0	0	1	0	1	0	0	0	0	3	0	0	0	1	0	0	2	0	0	0	0	0	0	0	0	0	0	0	0	0	0	0	0	0	0	0	1	0	0	0	0	0	0	0	0	0	1	8	0	0	0	0	0	0	4	0	0	1	1	0	6	0	0	0	0	0	0	0	0	0	0	0	0	0	0	0	0	0	0	0	0	0	0	0	0	0	5	1	1	0	0	0	0	0	0	0	0	0	0	0	0	0	0	0	0	0	0	1	0	1	0	0	0	0	0	0	0	0	0	0	0	0	0	5	0	0	0	8	0	0	0	0	0	0	0	0	0	0	0	0	0	0	0	0	0	1	1	0	0	0	0	0	0	0	0	0	0	1	0	1	0	1	0	0	0	0	1	0	1	0	0	0	0	0	0	0	0	0	0	0	0	0	0	0	0	0	0	0	0	0	0	0	0	0	0	0	0	0	0	0	1	0	0	0	0	1	0	0	0	0	0	0	0	0	0	0	0	0	0	0	0	0	0	0	1	2	0	0	0	0	0	0	0	0	0	0	0	0	0	0	0	1	0	0	0	0	0	0	0	0	5	0	0	0	0	0	1	0	0	1	0	1	0	0	0	0	0	0	0	0	0	0	2	0	0	0	0	0	1	0	0	0	0	0	0	0	0	1	0	4	0	0	0	0	0	0	0	0	0	0	0	1	0	0	8	0	1	0	0	0	0	0	0	0	0	0	0	0	1	0	3	0	0	1	0	0	0	0	0	0	0	0	0	0	0	0	0	0	0	0	0	0	0	1	0	0	0	0	0	0	0	0	0	0	0	0	0	1	1	0	0	0	0	0	0	0	0	0	0	0	0	0	0	1	1	0	0	0	0	0	0	0	0	0	0	0	0	0	0	0	0	0	0	0	0	4	0	0	0	7	0	0	0	0	0	1	0	0	0	1	0	0	0	0	0	2	0	0	0	0	0	0	0	0	0	0	0	0	0	0	0	0	0	0	0	0	0	0	0	0	0	0	0	0	0	0	1	0	0	0	0	0	0	0	0	0	0	0	0	4	0	0	0	0	0	0	0	0	0	0	0	0	0	0	0	0	0	0	0	0	7	0	0	0	1	0	0	1	0	0	0	0	0	0	0	0	5	0	0	0	0	0	0	0	0	0	0	0	0	0	0	0	2	0	0	2	1	0	0	0	0	0	0	0	0	0	0	0	0	0	0	0	0	0	0	0	0	0	0	0	0	0	0	1	0	0	0	0	0	4	5	0	0	0	0	0	0	0	0	0	0	0	0	0	0	8	0	0	0	1	0	0	0	0	3	0	5	0	4	1	1	0	0	0	0	0	0	0	0	5	0	0	0	0	0	0	0	0	0	0	0	0	0	0	0	0	0	0	0	0	0	0	0	0	0	0	4	0	0	0	0	0	0	0	0	0	0	0	0	0	0	0	0	0	1	0	0	0	0	0	0	0	0	0	0	0	1	1	0	3	0	0	0	0	0	0	0	1	0	0	0	0	0	0	0	0	0	1	0	0	0	0	0	1	0	0	0	0	0	2	0	0	3	12	0	0	0	0	0	1	1	0	0	0	0	0	0	0	0	0	0	0	0	0	0	0	0	0	0	0	0	0	0	0	1	0	0	0	0	0	4	0	1	0	0	0	0	0	0	0	0	0	0	0	0	0	0	1	0	0	0	0	3	0	0	0	0	0	1	1	0	0	0	0	0	0	0	0	2	0	0	0	3	0	0	0	0	1	0	0	0	0	0	0	0	1	0	2	10	0	0	0	0	0	0	0	2	0	0	0	0	0	0	0	0	0	0	0	0	0	0	0	0	0	0	0	0	0	0	0	0	0	0	0	0	0	1	0	0	0	0	1	0	0	0	0	0	0	0	0	0	0	0	0	1	0	0	0	0	1	0	1	0	1	0	0	0	0	0	0	0	0	0	0	1	0	0	0	0	5	0	0	0	0	0	0	0	0	0	0	0	0	1	1	3	0	0	0	0	0	3	0	0	0	0	0	0	0	0	1	0	0	1	0	0	0	0	0	0	0	0	8	0	0	2	0	0	0	1	0	0	0	0	0	0	0	0	0	0	1	0	0	0	0	0	0	0	0	0	1	0	0	0	0	0	0	0	0	0	0	0	0	0	0	0	0	0	0	0	0	0	1	0	1	1	0	0	0	1	0	0	0	5	0	0	0	0	0	1	0	2	0	1	0	0	0	0	0	0	0	0	0	0	0	0	0	0	0	0	0	0	0	4	0	0	0	0	0	0	1	0	0	0	0	0	0	0	3	0	0	0	0	0	0	0	0	0	0	0	0	0	1	0	0	0	0	0	2	0	0	0	1	0	0	0	1	0	0	0	2	0	0	0	0	0	0	5	0	0	0	0	0	0	0	0	0	0	0	0	0	0	0	0	0	1	0	0	0	1	0	0	0	0	0	0	0	0	0	0	0	0	7	2	0	0	0	0	8	0	1	0	1	0	0	0	0	0	0	0	0	1	0	0	0	0	0	0	0	0	0	0	1	0	0	0	0	0	0	0	0	0	0	0	0	0	0	0	0	0	1	0	0	0	4	1	0	0	0	0	0	0	0	3	0	0	0	0	0	0	0	0	0	0	0	0	0	0	0	0	0	2	0	0	0	0	0	1	0	2	0	0	0	0	0	0	1	0	0	0	0	0	0	0	0	0	0	0	0	0	0	0	0	0	0	0	1	1	0	0	0	0	7	0	0	0	0	0	1	0	0	0	0	0	0	0	0	0	0	3	0	0	0	0	0	0	0	0	0	2	0	0	3	0	0	1	0	0	3	0	0	0	0	0	0	0	0	0	0	6	0	0	0	0	0	1	0	0	0	0	0	0	0	1	0	0	0	0	0	0	0	0	0	0	0	0	0	0	0	0	0	1	1	0	0	0	0	0	0	0	0	0	0	0	4	0	0	0	0	0	0	3	0	0	0	0	0	0	0	0	0	0	0	0	0	1	0	3	0	0	0	0	4	0	0	0	0	0	0	0	0	5	0	0	0	0	0	0	0	0	0	1	0	0	0	0	0	0	0	0	0	1	0	0	0	0	0	0	0	0	0	0	0	0	0	0	0	0	1	0	0	0	0	0	0	0	0	0	0	0	0	0	0	0	0	0	0	0	0	0	0	0	0	0	0	0	0	0	0	0	0	0	0	0	0	0	0	0	0	0	0	0	0	0	3	0	0	0	0	0	0	0	0	0	0	0	0	0	0	0	0	0	0	0	0	0	0	0	0	0	0	0	0	0	0	0	1	0	0	0	1	0	0	0	0	0	0	1	0	0	0	0	0	0	0	0	0	0	0	0	0	0	2	0	0	0	0	0	0	0	0	1	0	0	0	0	0	0	0	0	0	0	0	0	0	0	0	0	0	0	0	0	0	0	0	1	0	0	0	0	1	0	0	0	1	0	0	0	0	0	0	0	0	0	0	0	0	0	0	0	0	0	0	0	0	0	0	0	0	0	0	0	6	0	0	0	0	0	0	0	0	0	0	0	2	0	2	0	0	0	0	0	0	2	0	0	0	0	3	0	0	0	0	0	0	0	0	0	0	0	0	0	0	0	0	3	0	0	0	1	0	3	1	0	0	0	0	0	0	1	0	0	0	0	0	0	0	1	0	0	6	0	0	2	0	0	0	0	0	0	0	0	0	0	0	0	0	0	1	2	0	0	0	0	0	0	0	0	0	0	1	2	0	0	0	0	0	0	0	0	0	0	0	0	0	0	0	0	9	2	0	0	0	1	0	0	0	0	1	0	0	0	0	0	0	0	0	0	0	0	0	0	0	0	0	0	0	0	0	0	0	0	1	0	0	0	0	0	0	2	0	0	0	0	0	0	0	0	0	0	0	0	0	1	1	0	0	1	0	2	0	0	0	0	0	0	5	0	0	0	0	1	0	0	0	0	0	0	0	0	0	0	1	0	0	0	0	0	0	0	0	0	0	0	0	0	0	0	0	0	0	0	0	1	0	0	0	0	0	0	0	0	0	1	0	0	0	0	0	0	0	1	0	0	0	0	0	0	0	0	2	3	0	0	0	0	1	0	0	0	0	1	0	0	0	4	6	0	0	0	6	0	0	0	0	0	0	0	0	0	0	0	0	0	0	0	0	0	0	0	4	0	0	1	0	0	0	0	0	0	1	0	0	0	0	0	0	0	0	0	0	0	0	0	0	1	0	0	0	0	0	0	0	0	0	0	0	1	0	0	0	0	0	0	0	0	0	0	0	0	0	0	0	0	0	0	0	0	0	0	0	0	0	0	0	0	0	1	0	5	0	0	0	0	0	0	0	0	0	0	0	0	0	0	0	0	0	1	0	0	0	0	0	0	0	0	0	0	0	0	1	0	0	0	0	0	0	0	0	0	0	0	0	0	1	0	0	0	0	0	0	0	0	0	0	0	0	0	0	0	0	0	6	0	0	0	0	0	0	0	0	0	0	1	0	0	0	0	0	0	0	0	0	0	0	0	0	0	0	0	0	0	0	5	0	0	0	1	0	0	0	0	0	0	0	0	0	0	0	0	0	0	0	0	2	0	2	0	0	0	0	0	0	1	0	0	0	0	0	1	0	1	0	0	0	0	0	0	0	0	1	0	0	0	0	0	0	0	0	0	0	0	0	0	0	3	0	0	0	0	0	0	0	0	0	0	0	0	0	0	0	0	0	0	0	0	0	0	1	0	0	1	0	0	1	0	0	0	1	1	0	0	0	0	0	0	0	0	0	0	0	0	0	0	0	0	0	0	0	0	0	0	0	0	0	0	0	0	0	0	0	0	0	0	0	0	3	0	0	0	0	0	0	0	0	6	1	0	0	0	0	0	0	1	0	0	1	0	5	1	0	0	0	0	0	0	0	0	0	1	0	0	0	0	0	0	0	0	0	0	2	0	0	0	0	0	0	1	0	0	0	0	0	0	0	0	0	0	0	0	0	0	0	0	0	0	0	0	0	0	0	0	0	0	0	0	0	1	0	0	0	0	0	2	0	0	0	0	0	0	0	3	0	0	0	0	0	0	2	0	1	0	0	0	0	0	0	0	0	0	0	0	0	0	0	0	0	0	0	0	0	0	0	0	0	2	0	0	0	0	0	0	0	0	0	0	0	1	0	4	0	0	0	0	0	0	1	0	4	0	0	1	0	0	0	0	2	0	0	0	2	0	0	0	0	0	0	0	0	0	0	0	0	0	0	1	5	0	0	0	0	0	0	0	0	0	0	0	0	0	0	0	0	0	0	0	0	0	0	0	2	9	0	0	0	0	0	0	0	1	0	0	0	0	0	0	0	0	0	0	0	0	0	0	0	0	0	0	0	0	0	0	0	0	0	0	0	0	0	0	0	0	0	0	0	0	0	0	0	0	0	0	0	0	0	0	0	1	0	0	0	0	0	0	0	0	0	0	0	0	1	0	0	1	0	0	0	0	0	0	0	0	0	0	0	0	0	0	1	0	0	0	0	0	0	0	0	0	0	0	0	1	0	2	6	0	0	0	0	0	1	0	0	0	0	0	0	0	0	0	0	0	0	0	0	6	0	0	0	0	0	0	0	0	0	0	0	0	0	0	0	0	0	0	9	0	2	0	0	0	0	0	0	0	0	0	1	0	0	0	0	0	0	8	0	0	0	1	0	0	1	0	0	0	0	0	1	0	0	0	0	0	0	0	0	0	0	0	0	0	0	0	0	0	0	0	0	0	0	0	0	0	0	0	1	0	1	0	0	0	0	0	0	0	0	0	0	0	0	0	0	0	1	3	2	0	0	0	0	1	0	0	0	0	0	0	0	2	0	0	0	1	0	0	0	0	0	0	7	0	0	0	0	0	0	0	0	0	0	0	1	3	0	0	0	0	7	0	0	0	1	1	0	0	0	0	0	0	0	0	0	0	0	0	0	0	0	0	0	0	0	0	1	0	0	0	0	0	0	0	0	0	0	0	0	0	0	0	0	0	0	0	1	0	0	0	0	0	0	1	1	0	0	0	0	1	0	0	0	0	0	0	1	0	0	0	0	0	0	0	0	0	1	0	0	0	0	0	1	0	0	0	0	0	0	0	0	7	0	0	0	0	0	3	0	0	0	1	0	0	0	1	0	0	0	0	0	1	1	0	0	0	0	0	0	0	0	0	0	5	0	1	0	1	0	0	0	0	0	0	0	0	0	0	0	0	0	0	0	0	0	0	0	0	0	0	0	0	0	0	0	0	0	0	0	0	0	0	0	0	0	0	0	0	0	0	3	0	0	0	0	3	0	0	0	0	0	1	0	1	0	0	0	0	0	0	0	0	0	0	0	0	0	0	0	0	0	1	0	0	0	1	0	0	0	0	1	0	0	0	0	0	0	0	0	0	0	0	0	0	0	0	0	0	0	0	0	0	0	0	0	1	0	0	0	0	0	0	0	0	0	0	0	0	0	0	0	0	5	0	0	0	0	0	0	0	0	0	0	0	1	0	0	0	0	0	0	1	0	0	0	0	0	0	0	0	0	0	0	0	0	0	0	0	0	0	0	0	0	0	3	0	1	0	0	0	0	0	0	4	0	0	0	0	0	0	0	2	0	0	0	0	0	0	0	0	0	1	0	0	0	1	0	0	1	0	0	3	0	0	0	0	0	0	0	0	0	0	7	0	0	7	0	3	0	0	0	0	0	0	5	0	0	0	0	0	0	0	0	0	0	0	0	0	0	0	0	0	0	1	1	0	0	0	0	0	0	0	0	0	1	0	0	0	0	0	0	0	0	1	0	0	4	0	0	0	0	0	0	0	0	0	0	0	0	0	3	0	0	0	0	0	0	1	0	0	5	0	0	5	0	0	0	0	0	0	0	0	1	0	1	0	0	0	0	0	0	0	0	0	0	0	0	0	0	0	0	1	0	0	0	1	0	0	0	0	0	0	1	0	0	0	0	0	0	0	0	0	0	0	0	0	1	0	1	0	0	0	0	0	0	1	1	0	0	0	0	0	0	0	0	0	1	0	0	1	0	0	0	0	0	0	0	0	0	0	0	0	0	0	1	0	0	0	0	0	0	1	0	4	0	0	0	0	0	0	0	0	0	0	0	1	0	0	1	0	0	0	1	0	0	1	0	0	0	0	0	0	0	2	0	0	0	0	0	0	0	0	0	2	0	0	0	0	0	0	0	0	0	0	0	0	0	0	0	0	0	0	0	0	0	1	0	0	0	1	0	0	0	0	0	0	0	0	0	0	0	0	0	0	0	0	0	0	0	0	0	0	0	0	0	0	0	0	0	0	0	0	0	0	2	10	0	0	0	0	0	0	0	0	0	1	0	0	0	0	1	0	0	0	0	1	1	0	0	0	0	0	0	0	0	0	0	0	0	0	0	0	0	0	2	0	0	0	0	0	0	0	0	0	0	0	0	0	0	0	0	0	0	0	1	0	0	0	0	0	0	0	0	0	0	0	0	0	1	0	0	0	0	0	0	0	0	0	1	0	0	0	0	1	0	0	0	0	0	0	8	0	0	1	0	0	0	0	0	0	0	0	0	1	0	0	0	0	1	0	0	0	0	0	0	0	0	0	0	0	0	0	0	0	0	0	0	0	2	0	0	0	1	0	0	0	0	0	1	0	1	0	0	0	7	0	0	0	0	0	0	4	0	0	0	0	0	0	0	0	0	0	0	0	0	0	0	0	1	0	0	0	0	0	0	0	0	0	0	5	0	0	0	0	0	0	0	0	0	0	0	0	0	0	0	0	0	0	0	0	0	0	0	0	1	0	0	0	0	0	0	0	0	0	0	0	0	0	0	0	7	0	0	0	0	0	0	0	0	0	2	0	0	0	0	0	0	0	0	0	0	0	0	0	0	0	0	0	0	0	0	0	0	0	0	0	0	0	0	0	0	1	1	0	0	0	0	0	0	0	0	0	0	0	0	1	0	0	0	1	0	0	0	0	0	0	0	0	0	0	0	0	0	0	0	0	1	0	0	1	0	0	0	0	0	0	0	0	0	0	0	0	0	1	1	0	0	0	0	0	0	0	0	0	0	0	0	0	0	0	4	0	0	0	0	0	1	0	0	0	0	0	0	0	0	0	3	0	0	0	0	0	0	0	0	0	0	0	0	0	0	0	0	0	0	0	0	0	0	0	0	0	0	0	0	2	0	0	0	0	1	0	0	0	0	0	0	0	1	0	1	0	0	0	0	0	0	0	0	0	1	0	0	0	0	0	0	0	0	0	0	0	0	0	0	0	0	0	1	0	2	0	1	0	0	0	0	0	0	0	0	0	0	0	0	1	0	0	0	0	2	0	0	0	0	0	0	0	0	2	0	0	0	0	0	0	1	0	0	0	0	0	0	0	3	0	0	0	0	0	0	1	0	0	0	0	0	0	1	0	0	0	0	0	0	0	0	0	0	0	0	0	2	0	0	0	0	0	0	0	0	0	0	0	0	0	0	1	0	0	0	0	6	0	0	0	0	0	0	0	0	1	0	0	1	1	0	0	2	0	0	0	0	0	0	0	0	0	0	0	0	0	1	0	0	0	0	0	0	0	0	0	0	0	0	0	0	1	0	0	2	1	0	0	0	2	0	0	0	0	0	0	0	0	0	0	0	3	0	0	0	0	0	0	0	0	0	0	0	0	0	0	0	0	0	0	0	0	6	0	0	0	0	0	0	0	0	0	0	0	0	0	0	0	0	0	1	5	0	1	0	0	0	0	0	1	0	0	0	0	0	0	0	0	0	0	0	0	0	0	0	0	0	1	0	0	0	0	2	0	0	0	0	0	0	0	0	0	0	0	0	0	0	0	0	0	0	0	0	0	0	0	0	0	0	0	1	0	0	1	0	0	0	1	1	0	0	1	0	0	0	0	0	0	1	0	0	0	0	0	0	0	9	0	0	0	0	0	0	0	0	0	0	0	0	0	0	8	0	2	0	0	0	0	0	3	3	0	0	0	1	1	1	0	0	0	2	0	0	0	1	0	0	0	0	0	0	0	0	0	0	0	0	1	0	0	4	0	0	0	0	0	0	5	0	0	0	0	0	0	0	0	0	0	0	0	0	0	0	0	0	0	0	0	0	0	0	0	0	0	0	0	0	0	0	0	0	0	0	0	0	2	0	0	0	0	0	0	0	0	0	0	0	0	0	0	0	0	0	0	0	0	0	0	0	0	0	0	0	0	0	1	0	0	0	0	0	0	0	0	0	0	1	0	0	2	0	0	0	0	0	1	0	0	0	0	0	0	0	0	0	0	0	0	0	0	2	0	0	0	0	0	0	0	1	0	0	0	0	0	0	0	0	0	0	0	0	0	2	0	0	0	0	0	0	0	0	0	0	0	0	0	0	0	3	0	0	0	0	0	0	0	0	0	10	0	0	0	1	1	0	0	1	0	0	0	0	0	0	1	0	0	0	0	0	0	0	0	0	0	0	0	0	0	0	5	1	0	0	0	0	0	0	0	0	0	0	1	0	0	0	0	0	0	0	0	0	0	0	0	0	0	0	0	0	0	0	0	0	0	0	0	0	0	0	0	0	0	0	0	0	0	0	0	0	0	0	0	0	0	0	0	0	0	0	0	0	0	0	0	1	0	0	1	0	0	0	0	1	0	0	0	0	0	0	0	0	0	0	0	0	0	8	0	0	0	6	1	0	0	0	0	0	0	0	0	0	1	0	0	0	0	4	0	0	0	0	0	0	0	0	0	0	0	0	0	0	0	0	0	0	11	0	0	1	0	0	0	1	0	0	0	0	2	0	0	0	0	6	0	0	0	0	0	0	0	0	0	0	2	0	1	0	0	0	0	0	0	0	0	0	0	0	0	0	0	0	0	0	0	0	0	0	0	0	1	0	1	0	0	0	0	0	1	0	0	0	0	0	1	0	2	0	0	0	0	2	0	0	0	0	0	0	2	0	0	0	1	0	0	0	0	0	0	0	0	0	0	3	0	0	0	0	0	0	0	0	0	0	0	0	0	0	7	0	0	0	0	0	4	1	0	0	3	0	0	0	0	0	0	0	0	0	0	0	0	0	3	0	0	0	1	0	1	0	0	1	0	0	8	0	0	1	0	0	0	0	0	0	0	0	0	0	0	0	0	0	0	0	0	0	0	0	0	1	0	0	0	1	0	0	0	0	0	1	0	0	0	0	0	0	0	0	0	0	0	0	0	0	0	0	0	0	0	8	2	0	0	0	0	0	0	0	0	0	0	0	0	0	0	0	1	0	0	0	0	0	0	0	0	0	0	0	2	0	0	0	0	0	0	0	1	0	0	0	0	0	0	0	0	0	0	0	1	1	0	0	0	1	0	0	0	0	0	0	0	0	2	1	0	2	0	2	0	1	0	0	0	0	0	7	1	0	0	0	0	0	0	0	0	0	0	0	0	0	0	0	0	0	0	0	0	0	0	0	0	0	0	0	0	0	0	0	1	0	0	0	0	0	0	0	0	0	5	0	0	0	1	0	0	0	0	0	0	0	2	0	0	3	0	0	0	0	2	0	0	0	0	0	0	0	0	0	0	0	0	0	0	0	0	0	0	0	0	2	0	0	0	0	0	0	0	0	0	2	0	0	0	0	0	0	0	0	0	7	7	0	0	0	0	0	0	0	0	0	0	0	0	0	0	0	0	0	1	0	1	0	0	0	0	0	0	7	0	0	0	0	4	0	0	0	1	0	0	0	0	0	0	0	0	0	0	0	0	0	0	4	0	0	0	0	0	0	5	11	0	0	0	1	0	0	1	0	0	0	0	0	0	0	0	0	1	0	0	0	0	0	0	0	0	1	0	0	0	1	0	0	0	3	0	0	0	0	0	0	0	1	0	0	0	0	0	4	1	1	0	0	0	1	0	6	2	0	0	2	0	0	0	0	1	0	0	0	0	0	0	0	0	0	0	0	0	0	0	2	0	1	1	0	0	0	0	0	1	0	0	0	0	0	0	0	0	2	0	1	0	0	1	0	0	0	0	0	0	0	0	0	1	0	0	0	0	0	0	1	0	0	0	1	0	0	0	0	0	0	0	6	0	0	0	0	0	0	0	1	0	0	0	0	0	1	0	0	0	5	0	0	0	0	2	0	0	0	0	0	0	0	0	0	0	3	0	0	0	0	0	0	0	0	0	0	0	1	0	0	0	0	0	0	0	0	0	0	0	0	0	0	1	0	0	0	0	0	0	0	0	0	0	0	0	1	0	1	0	0	0	13	0	1	0	0	0	0	0	0	0	0	0	1	0	1	1	0	0	0	0	0	0	0	0	0	0	0	4	0	0	0	0	0	0	0	0	0	0	0	0	0	0	0	0	0	0	1	0	0	2	0	0	0	0	0	0	0	0	0	0	0	0	0	0	0	0	0	0	0	0	0	0	0	0	0	0	0	0	4	5	0	0	0	0	0	0	0	0	8	0	0	0	0	0	0	0	0	0	0	0	0	0	0	0	0	0	0	0	0	0	8	0	0	0	0	0	0	0	0	7	0	0	0	0	0	0	1	0	0	0	0	0	0	0	1	0	0	0	0	0	0	0	0	0	0	0	0	0	0	0	0	0	0	0	0	0	0	0	0	0	0	0	0	0	0	2	0	0	8	0	0	0	0	0	0	0	0	0	11	1	0	0	0	0	0	4	0	1	0	0	0	0	0	0	4	0	0	0	0	0	0	0	0	0	0	0	0	0	0	0	0	0	0	0	0	0	0	0	0	0	1	0	0	0	0	0	0	0	0	0	3	0	0	3	0	0	0	0	0	11	0	0	0	0	0	0	0	0	1	1	0	0	0	0	0	0	0	4	0	0	0	0	0	0	0	0	0	0	0	0	0	0	0	0	0	0	0	0	0	0	0	0	0	0	0	0	0	0	0	0	11	0	0	3	0	0	0	0	0	0	1	0	1	0	3	0	0	0	0	0	0	0	0	0	3	0	0	0	0	0	1	0	0	0	0	0	0	3	0	2	0	0	0	0	0	0	2	0	0	0	0	0	0	1	0	0	0	0	0	0	0	0	0	1	0	0	0	0	0	0	0	0	0	0	7	1	0	0	0	0	0	0	0	0	0	0	0	0	0	0	0	0	0	0	0	0	0	1	0	0	0	0	1	0	0	4	0	0	2	0	0	0	0	0	0	1	0	0	0	0	0	0	0	0	0	0	0	0	0	0	0	0	0	0	0	3	0	1	0	1	0	0	0	0	0	0	0	1	2	0	0	0	0	0	0	0	0	3	0	1	0	0	1	0	0	1	0	0	0	0	0	1	7	1	0	0	0	0	0	0	0	0	0	0	0	1	0	0	0	0	0	0	1	0	0	0	0	0	0	0	0	1	0	0	0	0	0	0	0	0	1	0	1	0	0	0	0	5	0	0	0	0	0	0	0	0	0	0	0	0	0	1	0	0	0	1	1	0	1	0	0	0	0	0	0	0	0	3	0	0	0	0	0	0	0	0	0	0	0	0	0	0	0	0	1	0	11	0	0	0	0	0	0	0	0	0	0	0	0	0	0	0	0	0	0	0	0	0	0	0	1	0	0	0	0	0	0	0	0	1	0	0	0	0	0	0	0	0	0	0	0	0	0	3	0	0	0	0	0	0	0	0	0	0	0	0	0	1	0	1	0	0	0	0	0	0	6	0	0	0	0	0	0	0	0	0	0	0	0	0	0	0	1	1	0	0	0	0	0	0	0	0	0	0	0	0	0	0	0	0	0	0	1	0	0	0	1	0	0	0	0	0	0	0	0	0	6	0	0	1	1	0	0	0	7	0	0	0	2	0	0	0	0	0	0	0	0	0	0	0	0	0	0	0	1	0	0	0	0	0	0	0	0	0	0	3	0	1	0	0	0	0	0	1	0	0	0	0	0	0	0	0	0	2	0	0	3	0	0	0	0	0	0	0	1	0	6	0	0	0	0	1	0	0	0	0	0	0	0	0	0	0	0	0	0	0	0	0	0	3	1	0	0	0	0	0	0	0	0	0	0	0	0	0	0	0	0	0	0	0	1	0	0	0	0	0	0	0	5	0	0	0	0	0	0	0	0	1	0	0	0	0	0	0	0	0	0	0	0	0	0	0	0	0	0	0	0	0	0	1	1	0	0	0	0	0	0	1	0	0	0	0	0	0	0	0	6	0	0	2	9	0	5	0	7	0	0	0	0	1	0	6	0	0	0	0	0	0	0	0	0	0	0	0	0	0	0	0	0	0	0	0	0	0	0	0	0	0	1	1	0	0	0	0	0	0	0	0	0	0	0	0	0	0	1	0	0	3	0	0	1	0	0	0	0	0	1	0	0	1	0	0	0	0	0	0	0	0	0	0	0	0	0	0	0	3	0	0	0	0	0	0	0	0	0	1	0	0	0	0	0	1	0	0	0	0	0	0	0	0	0	0	0	0	0	0	0	0	0	1	0	2	0	0	0	0	0	0	0	0	0	0	0	0	0	0	0	0	0	0	0	0	0	0	0	0	0	2	0	0	1	0	0	0	0	0	0	0	0	0	0	0	0	0	0	0	0	0	0	7	0	0	1	0	0	0	0	0	0	0	0	0	1	0	0	0	4	0	0	0	1	1	0	0	0	0	0	0	0	0	0	0	0	0	0	0	0	0	0	0	0	0	0	0	0	0	4
N0.HOG0007932	0	0	0	0	1	0	0	0	0	0	0	0	0	0	0	0	1	0	0	0	0	0	0	0	0	0	0	0	0	0	0	0	0	0	0	0	0	0	0	0	0	0	0	0	0	0	0	0	0	0	0	0	0	0	0	0	0	0	0	0	0	0	0	0	0	0	0	0	0	0	1	0	0	0	0	0	0	0	0	1	0	0	0	0	0	0	0	0	0	0	0	0	0	1	0	0	0	0	0	0	0	0	0	0	0	0	0	0	0	0	0	0	0	0	0	0	0	0	0	0	0	1	0	0	0	0	0	0	0	0	0	0	0	0	0	0	0	0	0	0	0	0	0	0	0	0	0	0	0	0	0	0	0	0	0	0	0	0	0	0	0	0	0	0	0	0	0	0	0	0	0	0	0	0	0	0	0	0	0	0	0	0	0	0	0	0	0	1	0	0	0	0	0	0	0	0	0	0	0	0	0	0	0	0	0	0	0	0	0	0	0	0	0	0	0	0	0	0	0	0	0	0	0	0	0	0	0	0	0	0	0	0	0	0	0	1	0	0	0	0	0	0	0	0	0	0	0	0	0	0	0	0	0	0	0	0	0	0	0	0	0	0	0	0	0	0	0	0	0	0	0	0	0	0	0	0	0	0	0	0	0	0	0	0	0	0	0	0	0	0	0	0	0	0	0	0	0	0	0	0	0	0	0	0	0	0	0	0	1	0	0	0	0	0	0	0	0	0	0	0	0	1	0	0	0	0	0	0	0	0	1	0	1	0	0	0	0	0	0	0	0	0	0	0	0	0	0	0	0	0	0	1	0	0	0	0	0	0	0	0	0	0	0	0	0	0	0	0	0	0	0	0	0	0	0	0	0	0	0	0	0	0	0	1	0	0	0	0	0	0	0	0	0	0	0	0	0	0	0	0	0	0	0	0	0	0	0	0	0	0	0	0	0	0	0	0	0	0	0	0	0	0	0	0	0	0	0	0	2	0	0	0	0	0	0	0	0	0	0	0	0	0	0	0	0	0	0	0	0	0	0	0	0	0	0	0	0	0	0	0	0	0	0	0	0	0	0	0	0	1	0	0	0	0	0	0	0	0	0	0	0	0	0	0	0	0	0	0	0	0	1	1	0	0	0	0	0	0	0	0	0	0	0	0	0	0	0	0	0	0	0	0	0	0	0	0	0	0	0	0	0	0	0	0	0	0	0	0	0	0	0	0	0	0	0	0	0	0	1	0	0	0	0	0	0	0	0	0	0	0	0	0	0	0	0	0	0	0	0	0	0	0	0	0	0	0	0	0	0	0	0	0	0	0	0	0	0	0	0	0	0	0	0	0	0	0	0	0	0	0	0	0	0	0	0	0	0	0	0	0	0	0	0	0	0	0	0	0	0	0	0	0	0	0	0	0	0	0	0	0	0	0	0	0	0	0	0	0	0	0	0	0	0	0	0	0	0	0	0	0	0	0	0	0	0	1	0	0	0	0	0	0	0	0	0	0	0	0	1	0	0	0	0	0	0	0	0	1	0	0	0	0	0	0	0	1	0	0	0	0	0	1	0	0	0	0	0	0	0	0	0	0	0	0	0	0	0	0	0	0	0	0	1	0	0	0	0	0	0	0	0	0	0	0	0	0	0	0	0	0	0	0	0	0	0	0	0	0	0	0	0	0	0	0	0	0	0	0	0	0	1	0	0	0	0	0	0	0	0	0	0	0	0	0	0	0	0	0	0	0	0	0	0	0	0	0	0	0	0	0	0	0	0	0	0	0	0	0	0	0	0	0	0	1	0	0	0	0	0	0	0	0	0	0	0	0	0	0	0	0	0	0	0	0	0	0	0	0	0	0	0	0	0	0	0	0	0	0	0	0	0	0	0	0	0	0	0	0	0	0	2	0	0	0	0	0	0	0	0	1	0	0	1	0	0	0	0	0	0	0	0	0	0	0	0	0	0	0	0	0	0	0	0	0	0	0	0	0	0	0	0	0	0	0	0	0	0	0	0	0	0	0	0	0	0	0	0	0	1	0	0	0	0	0	0	0	0	0	0	0	0	0	0	0	0	0	1	0	0	0	0	0	0	0	0	0	0	0	0	0	0	0	0	0	0	0	0	0	0	0	0	0	0	0	0	0	0	0	0	0	0	0	0	0	0	0	0	0	0	0	0	0	0	0	0	0	0	0	0	0	0	0	0	0	0	0	0	0	1	0	0	0	0	0	0	0	0	0	0	0	0	0	0	0	0	0	0	0	0	0	1	0	0	0	0	0	0	0	0	0	1	0	0	0	0	0	0	0	0	0	0	0	0	0	0	0	0	0	0	0	0	0	0	0	0	0	0	0	0	0	0	0	0	0	0	0	0	0	0	0	0	0	0	0	0	0	0	0	0	0	0	0	0	0	0	0	0	0	0	0	0	0	0	0	0	0	0	0	0	0	0	0	0	0	0	0	0	0	0	0	0	0	0	0	0	0	0	0	0	0	0	0	0	0	0	0	0	0	0	0	0	0	0	0	0	0	0	0	0	0	0	0	0	0	0	0	0	0	0	0	0	0	0	0	0	0	0	0	0	0	0	0	0	0	0	0	0	0	0	0	0	0	0	0	0	0	0	0	0	0	0	0	0	0	0	0	0	0	0	0	0	0	0	0	0	0	0	0	0	0	0	0	0	1	0	0	0	0	0	0	0	0	0	0	0	0	0	0	0	0	0	0	0	0	0	0	1	0	0	0	0	0	0	0	0	0	0	0	0	0	0	0	0	0	0	0	0	0	0	0	0	0	0	0	0	0	0	0	0	0	0	0	0	0	0	0	0	0	0	0	1	0	0	0	0	0	0	0	0	0	0	0	1	0	0	0	0	0	0	0	0	0	0	0	0	0	0	0	0	0	1	0	0	1	0	0	0	0	0	0	0	0	0	0	0	0	0	0	0	0	0	0	0	0	0	0	0	0	0	0	0	0	0	0	0	0	0	0	0	1	0	0	0	0	0	0	0	0	0	0	0	0	0	0	0	0	0	0	0	0	0	0	1	0	1	0	0	0	0	0	0	0	0	1	0	0	0	0	0	0	0	0	0	0	1	0	0	0	0	0	0	0	0	0	0	0	0	0	0	0	0	0	0	1	0	0	0	0	0	0	0	0	0	0	0	0	0	0	0	0	0	0	0	0	0	0	0	0	0	0	0	0	0	0	0	0	0	0	0	0	0	0	0	0	0	0	0	2	0	0	0	0	1	0	0	0	0	0	0	0	0	1	0	0	0	0	0	0	0	0	0	0	0	0	0	0	0	0	1	0	0	0	0	0	0	0	0	1	0	0	0	0	0	0	0	0	0	0	0	0	0	0	0	0	0	0	0	0	0	0	0	0	0	0	0	0	0	0	0	0	0	0	0	0	0	0	0	0	0	0	0	0	0	0	0	0	0	0	0	0	0	0	0	0	0	0	0	0	0	0	0	0	0	0	0	0	0	0	0	0	0	0	0	0	0	0	0	0	0	0	0	0	0	0	0	0	0	0	0	0	0	0	0	0	0	0	0	0	0	0	0	0	0	0	0	0	0	0	0	0	0	0	0	0	0	0	0	0	0	0	0	0	0	0	0	0	0	0	0	0	1	0	1	0	0	0	0	0	0	0	0	0	0	0	0	0	0	0	0	0	0	1	0	0	0	0	0	0	0	0	0	0	0	0	0	0	0	0	0	0	0	0	0	0	0	0	0	0	0	0	0	0	0	0	0	0	0	0	0	0	0	1	0	0	0	0	0	0	0	0	0	1	0	0	0	0	0	0	0	0	0	0	0	0	0	0	0	0	0	0	0	0	0	0	0	0	0	0	0	0	0	0	0	0	0	0	0	0	0	0	0	0	0	0	0	0	0	0	0	0	0	0	0	0	0	0	0	0	0	0	0	0	0	0	0	0	0	0	0	0	0	0	0	0	0	0	0	0	0	0	0	0	0	0	0	1	0	0	0	0	0	0	0	0	0	0	0	0	1	0	1	0	0	0	0	0	1	0	0	0	0	0	0	0	0	0	0	0	1	1	1	0	0	0	0	0	0	0	0	0	0	0	0	0	0	0	0	0	0	0	0	0	0	0	0	0	1	0	0	0	0	0	0	0	0	0	0	0	1	0	0	0	0	0	0	0	0	0	0	0	0	0	0	0	0	0	0	0	0	0	0	0	0	0	0	0	0	0	0	0	0	0	0	0	0	0	0	0	0	0	0	0	0	0	0	0	0	1	0	0	0	0	0	0	0	0	0	0	0	0	0	0	0	0	0	0	1	0	0	0	0	0	0	0	1	0	0	1	0	0	0	0	0	0	0	1	0	0	1	0	0	0	0	0	0	0	0	0	0	0	0	0	0	0	0	0	0	0	0	0	0	0	0	0	0	0	0	0	0	0	0	0	1	0	0	0	0	0	0	0	0	0	0	0	0	0	0	0	0	0	0	0	0	0	0	0	0	0	0	0	0	0	0	0	0	0	0	0	0	0	0	0	0	0	0	0	0	0	0	0	0	0	0	0	0	0	0	0	0	0	0	0	0	0	0	1	0	0	0	0	0	0	0	0	0	0	0	0	0	0	0	0	0	0	0	0	0	1	0	0	0	0	0	0	0	0	1	0	0	0	0	0	0	0	0	0	0	0	1	0	0	0	0	0	0	0	0	0	0	0	0	0	0	0	0	0	0	0	0	0	0	0	0	0	0	0	0	1	0	0	0	0	0	0	0	0	0	0	0	0	0	0	0	0	0	0	0	0	0	0	0	0	0	0	0	0	0	0	0	1	0	0	0	0	0	0	0	0	0	0	1	0	0	0	0	0	0	0	0	0	0	0	0	0	0	0	0	0	0	0	0	0	0	0	0	0	0	0	0	0	0	0	0	0	0	0	0	0	0	0	0	0	0	0	0	0	0	0	0	0	0	0	0	0	0	0	1	0	0	0	0	0	0	0	0	0	0	0	0	0	0	0	0	0	0	0	0	0	0	0	0	0	0	0	0	0	0	1	0	0	0	0	0	0	0	0	0	1	0	0	0	0	0	0	0	0	0	0	0	0	0	0	0	0	0	0	0	0	0	0	0	0	0	0	0	0	0	0	0	0	1	0	0	0	0	0	0	0	1	0	0	1	0	0	0	0	0	0	1	0	0	0	0	0	0	0	0	0	0	0	0	0	0	0	0	0	0	0	0	0	0	0	0	0	0	0	0	0	0	0	0	0	0	0	0	0	0	0	0	0	0	0	0	0	0	0	1	0	0	0	0	0	0	0	0	0	0	0	0	0	0	0	1	0	0	0	0	0	0	0	0	0	0	0	0	0	0	0	0	0	0	0	0	0	0	0	0	0	0	0	0	0	0	0	0	0	0	0	0	0	0	0	0	0	0	1	0	0	0	0	0	0	0	0	0	0	0	0	0	0	1	0	0	0	0	0	0	0	0	0	0	0	0	0	0	0	0	0	0	0	0	0	0	0	0	0	0	1	0	0	0	0	0	0	0	0	0	0	0	0	0	0	0	0	0	0	0	0	0	0	0	0	0	0	0	0	0	1	0	0	1	0	0	0	0	0	0	0	0	0	0	0	0	0	0	0	1	0	0	0	0	0	0	0	0	0	0	0	0	0	0	0	0	0	0	0	0	0	0	0	0	0	0	0	0	0	0	0	0	0	0	0	0	0	0	0	0	0	0	0	0	0	0	0	0	0	0	0	0	0	0	0	0	0	0	0	0	0	0	0	0	0	0	0	0	0	0	0	0	0	0	0	0	0	0	0	0	0	0	0	0	0	0	0	0	0	0	1	0	0	1	0	0	0	0	0	0	0	0	0	0	0	0	0	0	0	0	0	0	0	0	0	0	0	0	0	0	0	0	0	0	0	0	0	0	0	0	0	0	0	0	0	0	0	0	0	0	0	0	0	0	0	0	0	0	0	0	0	0	0	0	0	0	0	0	0	0	0	0	0	0	0	0	0	0	0	0	0	0	0	0	0	0	0	0	0	0	0	0	0	0	0	0	0	0	1	1	0	0	0	0	0	1	0	0	0	0	0	0	0	0	0	0	0	0	0	0	0	0	0	0	0	0	0	0	0	0	0	0	0	0	0	0	0	0	0	0	0	1	0	0	0	0	0	0	0	0	0	0	0	0	0	0	0	0	0	0	0	0	0	0	0	0	0	0	0	0	0	0	0	0	0	0	0	0	0	0	0	0	1	0	0	0	0	0	0	0	0	0	0	0	0	0	0	0	0	0	0	0	0	0	0	0	0	0	0	0	0	0	0	0	0	0	0	0	0	0	0	0	0	0	0	0	0	0	0	0	0	0	0	0	0	0	0	0	0	0	0	0	0	0	0	0	0	0	0	0	0	0	0	0	0	0	0	1	0	0	0	0	0	0	0	0	0	0	0	0	0	0	0	0	1	0	0	0	0	0	0	0	0	0	0	0	0	0	0	0	0	0	0	0	0	0	0	0	1	1	0	0	0	0	0	0	0	0	0	0	0	0	0	0	0	0	0	0	0	0	0	0	0	0	0	0	0	0	0	0	0	0	0	1	0	0	0	0	0	0	0	0	0	0	0	0	0	0	0	0	0	0	0	0	0	0	0	0	0	0	2	0	0	0	0	0	0	0	0	0	0	1	0	0	0	0	0	0	0	0	0	0	0	0	0	0	0	0	0	0	0	0	0	0	0	0	0	0	0	0	0	0	0	0	0	0	0	1	0	0	0	0	0	0	0	0	0	0	0	0	0	0	0	1	0	0	0	0	0	0	0	0	0	0	0	0	0	0	0	0	0	0	0	0	0	0	0	0	0	0	0	0	0	0	0	0	1	0	1	0	0	0	0	0	0	0	0	0	0	0	0	0	0	0	0	0	0	0	0	0	0	0	0	0	0	0	0	0	0	1	0	0	0	0	0	1	0	0	0	0	0	0	0	0	0	0	0	0	0	0	0	0	0	0	1	0	1	0	0	0	0	0	0	0	0	0	0	0	0	0	0	0	0	0	0	0	0	0	0	0	0	0	0	0	0	0	0	0	0	0	0	0	0	0	0	0	0	0	0	0	0	0	0	0	0	0	0	0	0	0	0	0	0	0	0	0	0	0	0	0	0	0	0	0	0	0	0	0	0	0	0	0	0	0	0	0	0	0	0	0	0	0	0	1	0	0	0	0	0	0	0	0	0	0	0	0	0	0	0	0	0	0	0	0	0	0	0	0	0	1	0	0	1	0	0	0	0	0	0	0	0	0	0	0	0	0	0	0	0	0	0	0	0	0	0	0	0	0	0	0	0	0	1	0	0	0	1	0	0	0	0	0	0	0	0	0	0	0	1	0	0	0	0	0	0	0	0	0	0	0	0	0	0	0	0	0	0	0	0	0	0	0	0	0	0	0	0	0	0	0	0	0	1	0	0	0	0	0	0	0	0	0	0	0	0	0	0	0	0	0	0	0	0	0	0	0	0	0	1	0	0	0	0	0	0	0	0	0	0	0	0	0	0	0	0	0	0	0	0	0	0	0	0	0	0	0	0	0	0	0	0	0	0	0	1	0	0	0	0	0	0	0	0	0	0	0	0	0	0	0	0	0	0	0	0	0	0	0	0	0	0	0	0	0	0	0	0	0	0	0	0	0	0	0	0	0	0	0	1	0	1	0	0	0	0	0	0	0	0	0	0	0	0	0	0	0	0	0	0	0	0	0	0	0	0	0	0	0	0	0	0	0	0	0	0	0	0	0	0	0	0	0	0	0	0	0	0	0	0	0	0	0	0	0	0	0	0	0	0	0	0	0	0	0	0	0	0	0	0	0	0	0	0	1	0	0	0	0	0	0	0	0	0	0	0	0	0	0	0	0	0	0	0	0	0	0	0	0	0	0	1	0	0	0	0	0	0	0	0	0	0	0	0	0	0	0	0	0	0	0	0	0	0	0	0	0	0	0	0	0	0	0	0	0	0	0	0	0	0	0	0	0	0	0	0	0	0	0	0	0	0	0	0	0	0	0	0	0	0	0	0	0	0	0	0	0	0	0	0	0	0	0	0	0	0	1	0	0	0	0	0	0	0	0	0	0	0	0	0	0	0	0	0	0	0	0	0	0	0	0	0	1	0	0	0	0	0	0	0	0	0	0	0	0	0	1	0	0	0	0	0	0	0	0	0	0	0	0	1	0	0	0	0	0	0	0	0	0	0	0	0	0	0	0	0	0	0	0	0	0	0	0	0	0	0	0	0	0	0	0	0	0	0	0	0	0	0	0	0	0	0	0	0	1	0	0	0	0	0	0	0	0	0	0	0	0	1	0	0	0	0	0	0	0	0	0	0	0	0	0	0	0	0	0	0	0	0	0	0	0	0	0	0	0	0	0	0	0	0	0	0	0	0	1	0	0	0	0	0	0	0	1	0	0	0	1	0	0	0	0	0	0	0	0	0	0	0	0	0	0	0	0	0	0	0	0	0	0	0	0	0	0	0	0	0	0	0	0	0	0	0	0	1	0	0	0	0	0	0	0	0	0	0	0	0	0	0	0	0	0	0	0	0	0	0	0	0	0	0	0	0	1	0	0	0	0	0	0	0	0	0	0	0	0	0	0	0	0	0	0	0	0	0	0	0	0	0	0	0	0	0	0	0	0	0	0	0	0	0	0	0	0	0	0	0	0	0	0	0	0	0	0	0	0	0	0	0	0	0	0	0	0	0	0	0	0	0	0	1	0	0	0	0	0	0	0	0	0	0	0	0	0	0	0	0	0	0	0	0	0	1	0	0	0	1	0	0	0	0	0	0	0	0	0	0	0	0	0	0	0	0	0	0	0	0	0	0	0	0	0	0	0	0	0	0	0	0	0	0	0	0	0	0	1	0	0	0	0	0	0	0	0	0	0	0	0	0	1	0	0	0	0	0	0	0	0	0	0	0	0	0	0	0	0	0	0	0	0	1	0	0	0	0	0	0	0	0	0	0	0	0	0	0	0	0	0	0	1	0	0	0	0	0	0	0	0	0	0	0	0	0	1	0	0	0	0	0	0	0	0	0	0	0	0	0	0	0	0	0	0	0	0	0	0	0	0	0	0	0	0	0	0	0	0	0	0	0	0	0	0	0	0	0	0	0	0	0	0	0	0	0	0	0	0	0	0	1	0	0	0	0	0	0	0	0	0	0	0	0	0	0	0	0	0	0	0	0	0	1	0	0	0	0	0	0	0	0	0	0	0	0	0	0	0	0	0	0	0	0	0	0	0	0	0	0	0	0	0	0	0	0	0	0	0	0	0	0	0	0	0	0	0	0	0	0	0	0	0	0	0	0	0	0	0	0	0	0	0	0	0	0	0	0	0	1	0	0	0	0	0	0	0	0	0	0	0	0	0	0	0	0	0	0	0	0	0	0	0	0	0	0	0	0	0	0	0	0	0	0	0	0	0	0	0	0	0	0	0	0	0	0	0	0	0	0	0	0	0	0	0	0	0	0	0	0	0	0	0	0	0	0	0	0	0	0	0	0	0	0	0	0	0	0	0	0	0	0	0	0	0	0	0	0	0	0	0	0	0	0	0	0	0	0	0	0	0	0	0	0	0	0	0	0	0	0	0	0	0	0	0	0	0	0	0	0	0	0	0	0	0	0	0	0	0	0	0	0	0	0	0	0	0	0	0	0	0	0	0	0	0	0	0	0	0	0	0	0	0	0	0	0	0	0	0	0	0	0	0	0	0	0	0	0	0	0	0	0	0	0	0	0	0	0	0	0	0	0	0	0	0	0	0	1	0	0	0	0	0	0	0	0	0	0	0	0	0	0	0	0	0	0	0	0	0	0	0	0	0	0	0	0	0	0	0	0	0	0	0	0	0	0	0	0	0	0	0	0	0	0	1	0	0	1	0	0	0	0	0	0	1	0	0	0	0	1	0	0	0	0	0	0	0	0	0	0	0	0	0	0	0	0	0	0	0	0	0	0	0	0	0	0	0	0	0	0	0	0	0	0	0	0	0	0	0	0	0	0	0	0	0	0	0	0	0	0	0	0	0	0	0	0	0	0	0	0	0	0	0	0	0	0	0	0	0	0	0	0	0	1	0	0	0	0	0	0	0	0	0	0	0	0	0	0	0	0	0	0	0	0	0	0	0	0	0	0	0	0	0	0	0	0	0	0	0	0	0	0	0	0	0	0	0	0	0	0	0	0	0	0	0	0	0	0	0	0	0	0	0	0	0	0	0	0	0	0	0	0	0	2	0	0	0	0	0	0	0	0	0	0	0	0	0	0	0	0	0	0	0	0	0	0	0	0	0	0	0	0	0	0	0	0	1	0	0	0	1	0	0	0	0	0	0	0	0	0	1	0	1	0	0	0	0	0	0	0	0	0	0	0	0	0	0	0	0	0	0	0	0	0	0	0	0	0	0	0	0	0	0	0	0	0	0	0	0	0	0	0	0	0	0	0	0	0	0	0	0	0	0	0	0	0	0	0	0	0	0	0	0	0	0	0	0	0	0	0	0	0	0	0	0	0	0	0	0	0	0	0	0	0	0	0	0	0	0	0	0	0	0	0	0	0	0	0	0	0	0	0	0	0	0	0	0	0	0	0	0	0	0	0	0	0	1	0	0	0	0	0	0	0	0	0	0	0	0	0	0	0	0	0	0	0	0	0	0	0	0	0	0	0	0	0	0	0	0	0	0	0	0	0	0	1	0	0	0	0	0	0	0	0	0	0	0	0	0	0	0	0	0	0	0	0	0	0	0	0	0	0	0	0	0	0	0	0	0	0	0	0	0	0	0	0	0	0	0	0	0	0	0	0	0	0	0	0	0	1	0	0	0	0	0	0	0	0	0	1	0	0	0	0	0	0	0	0	0	0	0	0	0	0	0	0	0	0	0	0	0	0	0	0	0	0	0	0	0	0	0	0	0	0	0	0	0	0	0	0	0	0	0	0	0	0	0	0	0	0	0	0	0	0	0	0	0	0	0	1	0	0	0	0	0	0	0	0	0	0	0	0	0	0	0	0	0	0	0	0	0	0	0	0	0	0	0	0	0	0	0	0	0	0	0	0	0	0	0	0	0	0	0	0	0	0	0	0	0	0	0	0	0	0	0	0	0	0	0	0	0	0	0	0	0	0	0	0	0	0	0	0	0	0	0	0	0	0	0	0	0	0	0	0	0	0	0	0	0	0	0	0	0	0	0	0	0	0	0	0	0	0	0	0	0	0	0	0	0	0	0	0	0	0	0	0	1	0	0	0	0	0	0	0	0	0	0	0	0	0	0	0	0	0	0	0	0	0	0	0	0	0	0	0	0	0	0	0	0	0	0	0	0	0	0	0	1	0	0	0	0	0	0	0	0	1	0	0	0	0	0	0	0	0	0	0	0	0	0	0	0	0	0	0	0	0	0	0	0	0	1	0	0	0	0	0	0	0	0	0	0	0	0	0	0	0	0	0	0	0	0	0	0	0	0	0	0	0	0	0	0	0	0	0	0	0	0	0	0	0	0	0	0	0	0	0	0	0	0	0	0	0	0	0	0	1	0	0	0	0	0	0	0	0	0	0	0	0	0	0	0	0	0	0	0	0	1	0	0	0	0	0	0	1	0	0	0	0	0	0	0	1	0	0	0	0	0	0	0	0	0	0	0	0	0	0	0	0	0	0	0	0	0	0	0	0	0	0	0	0	0	0	0	0	0	0	0	0	0	0	0	0	0	0	0	0	0	0	0	0	0	0	0	0	0	0	0	0	0	0	0	0	0	0	0	0	0	0	0	0	0	0	0	0	0	0	0	0	0	0	0	0	0	0	0	0	0	0	0	0	0	1	0	0	0	0	0	0	0	0	0	0	0	0	0	0	0	0	0	0	0	0	0	0	0	0	0	0	0	0	0	0	0	0	0	0	0	0	0	0	0	0	0	0	1	0	0	0	0	0	1	0	0	0	0	0	0	0	0	0	0	0	0	0	0	0	0	0	0	0	0	0	0	0	0	0	0	0	0	0	0	0	0	0	1	0	0	0	0	0	0	0	0	0	0	0	0	0	0	0	0	0	0	0	0	0	0	0	0	0	0	0	0	0	0	0	0	0	0	0	0	0	0	0	0	0	0	0	0	0	0	0	0	0	0	0	1	0	0	1	0	0	0	0	0	0	0	0	0	0	1	0	0	0	0	0	0	0	0	0	0	0	0	0	0	0	0	0	0	0	0	0	0	0	0	0	0	0	0	0	0	0	0	0	0	0	0	0	0	0	0	0	0	0	0	0	0	0	0	0	0	0	0	0	0	0	0	0	0	0	0	0	0	1	0	0	0	0	0	0	0	0	0	0	0	0	0	0	0	0	0	0	0	0	0	0	0	0	0	0	0	0	0	0	0	0	0	0	0	0	0	0	0	0	0	0	0	0	0	0	0	0	0	0	0	0	0	0	0	0	0	0	0	0	0	0	0	0	0	0	0	0	0	1	0	0	0	0	0	0	0	0	0	0	0	0	0	0	0	0	0	0	0	0	0	0	0	0	0	0	0	0	0	0	0	1	0	0	0	0	0	0	0	0	0	0	0	0	0	0	0	0	0	0	0	0	0	0	0	0	0	0	0	1	0	0	0	0	0	0	0	0	0	0	1	0	0	0	0	0	0	0	0	0	0	0	1	0	0	0	0	0	0	0	0	0	0	0	0	0	0	0	0	0	0	0	0	0	0	0	0	0	0	0	0	0	0	0	0	0	0	0	0	2	1	0	0	0	0	0	0	0	0	0	0	0	0	0	0	0	0	0	1	0	0	0	0	0	0	0	0	0	1	0	0	0	0	0	0	0	0	0	0	0	0	0	0	0	0	0	0	0	0	0	0	0	0	0	0	0	0	0	0	0	0	0	0	0	0	0	0	0	0	0	0	0	0	0	0	0	0	0	0	0	0	0	0	0	0	0	0	2	0	0	0	0	0	0	0	0	0	0	0	0	0	0	0	0	0	0	0	0	0	0	0	0	0	0	0	0	0	0	0	0	0	0	0	0	0	0	0	0	0	0	0	0	0	0	0	0	0	0	0	0	1	0	0	0	0	0	0	0	0	0	0	0	0	0	0	0	0	0	0	0	0	0	0	0	0	0	0	0	0	0	0	0	0	0	0	0	0	0	0	0	0	0	0	0	0	0	0	0	0	0	0	0	0	0	0	0	0	0	0	1	0	0	0	0	0	0	0	0	0	0	0	0	0	0	0	0	0	0	0	0	0	0	0	0	0	0	0	0	1	0	0	0	0	0	0	0	0	0	0	0	0	0	0	0	0	0	0	0	0	0	0	0	0	0	0	0	0	1	0	0	0	0	0	0	0	0	0	0	0	0	0	0	0	0	0	0	0	1	0	0	0	0	0	0	0	0	0	0	0	0	0	0	0	0	0	0	0	0	0	0	0	0	0	0	0	0	0	0	0	0	0	0	0	0	0	0	0	0	0	0	0	0	0	0	0	1	0	0	0	0	0	0	0	0	0	0	0	0	0	0	0	0	0	0	0	0	0	0	0	0	0	0	0	0	0	0	0	0	1	0	0	0	0	0	0	0	0	0	0	0	0	0	0	0	0	0	0	0	0	0	0	0	0	0	0	0	1	0	0	0	0	0	0	0	0	0	0	0	0	0	0	0	0	0	0	0	0	0	0	0	0	0	0	0	0	0	0	0	0	0	0	0	0	0	0	0	0	0	0	0	0	0	0	0	0	1	0	0	0	0	0	0	0	0	0	0	0	0	0	0	0	0	0	0	0	0	0	0	0	0	0	0	0	0	0	0	0	0	0	0	0	0	0	0	0	0	0	0	0	1	1	0	0	0	0	0	0	0	0	0	1	0	0	0	0	0	0	0	0	0	0	0	0	0	0	0	0	0	0	0	0	0	0	0	0	0	0	0	0	0	0	0	0	0	0	0	0	0	0	1	0	0	0	0	1	0	0	0	0	0	0	0	0	0	0	1	0	0	0	0	0	0	0	0	0	0	0	0	0	0	0
N0.HOG0006216	1	0	3	1	1	1	2	0	1	0	0	0	0	1	2	0	2	0	2	0	0	3	2	0	0	0	0	0	1	0	0	4	0	0	0	0	2	4	0	3	0	1	0	0	0	1	0	0	1	0	4	0	0	0	0	0	2	0	1	2	0	0	0	3	4	0	1	0	0	1	2	0	1	0	0	0	0	2	1	0	0	0	2	1	0	0	2	0	0	0	0	0	1	1	0	2	0	0	0	0	0	2	0	2	0	1	3	0	0	0	1	0	0	1	0	0	2	1	1	0	0	0	1	2	3	2	0	0	1	1	0	2	0	1	0	0	0	1	1	0	1	3	2	1	0	0	0	0	2	1	2	2	1	0	0	0	2	0	1	1	0	0	1	1	0	1	2	1	0	2	0	0	1	2	0	0	1	2	0	0	0	2	0	2	0	0	2	2	0	1	0	1	0	3	0	1	1	2	2	0	0	0	1	0	0	2	0	0	0	1	2	0	2	0	1	1	1	0	1	0	1	1	1	0	2	0	1	2	0	0	1	0	0	1	0	0	0	1	0	0	0	0	0	0	4	1	0	0	1	0	0	0	0	0	3	1	0	1	0	3	2	0	1	3	0	0	2	0	0	0	4	4	0	0	2	2	1	0	0	0	1	0	0	0	1	1	1	4	1	0	0	0	4	1	0	2	0	1	0	2	1	0	0	1	3	2	1	2	0	0	0	0	0	0	0	0	1	0	2	0	1	1	0	0	0	0	3	0	1	1	1	2	0	0	0	1	0	1	4	1	0	1	0	0	1	3	1	0	1	0	0	0	3	0	0	1	0	0	0	0	0	0	0	0	0	1	1	0	0	1	0	0	0	0	0	1	1	0	0	1	2	1	0	2	0	0	0	0	2	0	0	1	0	0	0	0	0	5	0	0	2	1	0	0	1	0	0	2	0	0	0	0	0	0	0	0	0	1	1	0	1	0	4	1	0	1	0	1	2	0	1	0	0	2	0	0	1	3	1	0	1	1	2	1	0	3	1	0	0	1	1	0	0	1	1	0	0	1	1	0	0	0	1	1	0	5	3	1	3	1	0	1	2	0	3	0	0	0	0	1	0	0	0	1	0	2	0	1	0	1	1	3	2	1	0	0	0	0	0	0	4	0	1	1	1	0	1	0	0	2	1	1	2	0	1	0	0	2	0	2	2	1	0	1	0	0	0	0	0	5	0	0	2	2	1	0	0	1	1	0	0	0	1	0	2	2	0	0	0	0	0	4	0	1	0	5	0	1	0	2	0	0	1	1	0	5	1	2	0	0	4	0	0	0	0	0	0	0	0	0	0	0	1	1	0	1	0	0	0	0	0	3	0	0	1	0	0	0	0	1	0	0	2	1	1	1	0	0	0	0	0	2	0	0	0	0	1	1	0	1	0	0	1	0	1	0	1	0	0	2	0	0	2	0	0	2	0	0	0	0	2	0	1	0	1	3	1	2	2	0	0	0	0	1	1	3	2	1	0	1	1	0	1	1	2	1	1	2	1	1	0	2	0	0	0	0	0	0	0	0	0	0	1	2	4	0	1	3	1	1	0	0	1	1	0	0	0	0	1	1	2	1	0	1	0	0	1	3	0	0	0	2	0	1	0	0	1	1	1	0	1	2	1	1	0	1	0	1	1	0	2	0	1	0	0	0	0	2	1	1	0	0	0	1	0	0	0	0	1	0	1	4	1	0	0	0	2	0	0	2	0	3	0	0	1	1	0	0	0	0	0	0	2	1	1	0	3	0	0	0	0	1	0	1	0	1	0	1	0	0	1	1	0	1	1	0	0	0	0	0	0	2	0	0	1	2	1	1	0	0	2	0	0	0	2	4	0	0	0	0	0	2	0	1	1	0	0	1	0	0	0	1	2	3	0	0	0	1	0	2	0	0	2	2	1	1	0	0	0	0	1	0	3	0	0	0	1	1	3	0	1	1	1	0	0	1	0	0	2	1	0	0	0	0	0	1	1	0	0	0	2	0	0	0	0	2	0	2	0	0	1	0	3	1	0	3	1	0	1	0	0	2	0	0	0	0	5	0	2	0	0	0	1	0	1	1	3	0	1	2	0	1	0	1	0	2	2	4	0	1	0	0	1	0	2	1	0	3	0	1	2	0	2	0	0	0	0	0	0	0	1	5	2	0	0	3	1	0	0	0	0	0	1	0	0	0	1	0	2	0	0	1	8	8	0	0	2	2	0	1	0	2	0	0	1	0	0	2	0	2	0	0	1	1	1	0	2	0	1	3	2	2	2	0	0	0	1	3	0	2	1	0	2	0	1	0	2	0	0	2	1	0	0	1	1	0	0	0	0	1	1	0	1	0	1	0	1	0	0	0	0	1	1	0	0	0	0	0	3	0	0	0	0	0	0	2	0	1	2	1	0	0	2	0	0	1	3	2	1	1	1	2	1	0	1	0	0	3	1	0	2	6	0	1	0	0	2	0	2	4	3	0	0	1	1	0	2	0	2	0	1	0	2	0	1	0	0	1	0	0	1	1	3	0	0	4	5	0	0	0	0	0	1	1	1	0	0	0	0	1	1	1	1	0	0	0	2	0	0	0	0	0	1	0	0	0	0	0	1	3	2	1	1	1	0	4	3	6	0	1	0	1	0	1	1	0	1	3	0	0	3	2	0	0	0	1	1	4	2	1	0	0	0	0	1	0	0	0	0	0	1	1	0	1	1	0	0	0	0	11	0	0	0	0	0	0	3	0	0	0	0	1	1	0	0	0	0	0	1	2	2	1	0	0	0	0	0	0	0	0	0	0	0	0	2	1	3	1	6	2	3	0	5	0	0	2	0	3	0	4	4	2	0	0	0	0	1	0	0	0	0	0	1	0	2	1	0	2	3	1	0	1	0	0	1	1	1	1	0	0	7	1	0	0	1	0	4	0	2	1	0	0	4	2	1	0	0	0	1	1	1	0	2	3	3	0	0	0	0	0	0	2	1	1	2	0	1	0	1	0	0	0	0	0	1	0	1	0	1	1	1	1	3	1	2	2	0	1	0	0	2	0	3	3	0	1	0	3	0	1	0	4	2	0	4	0	0	0	0	1	0	0	2	0	0	0	0	0	0	1	1	2	0	1	0	2	0	0	0	1	1	1	0	0	0	1	1	0	0	0	0	0	0	0	3	0	0	1	0	1	1	1	1	0	0	0	1	0	1	1	1	0	1	0	0	0	1	1	0	0	0	0	1	0	0	0	1	4	0	0	3	0	2	5	0	1	0	1	1	3	0	2	1	0	2	0	1	0	1	1	1	0	0	0	0	0	0	0	0	3	0	1	2	0	1	1	0	1	1	0	1	0	1	0	0	1	1	2	1	0	2	0	0	0	0	0	0	1	0	0	0	0	2	1	0	0	0	1	1	0	0	0	2	1	0	3	1	0	2	1	1	1	0	0	1	0	0	0	0	0	0	0	1	2	3	3	0	3	1	3	0	1	0	0	0	1	0	0	0	0	0	1	4	0	1	0	0	0	1	0	1	1	0	0	6	0	0	0	0	2	2	2	0	0	1	1	0	0	0	0	0	0	0	2	1	0	0	1	0	2	0	1	0	1	0	0	1	0	0	3	1	2	0	0	0	0	2	0	4	0	0	0	0	0	1	0	0	0	0	1	1	0	1	3	0	0	0	0	0	0	0	1	1	0	1	1	1	2	0	2	0	0	1	1	0	0	0	3	0	1	0	0	0	1	1	0	2	0	0	0	0	0	0	0	0	0	1	1	1	0	1	1	1	0	1	0	1	0	0	0	1	2	0	4	0	0	2	2	0	0	0	0	1	0	1	1	0	0	0	0	1	0	0	1	3	1	1	5	1	0	0	2	0	3	3	1	0	0	0	0	1	0	0	0	2	0	0	1	1	1	2	1	4	0	3	2	0	0	2	0	0	1	0	0	1	0	0	0	4	1	1	0	0	1	0	1	1	0	0	0	0	0	0	1	0	1	0	0	0	1	0	0	2	0	1	2	4	1	1	1	2	1	0	0	0	0	1	0	0	0	4	0	1	0	2	0	1	1	0	0	0	2	1	0	1	1	4	1	0	0	2	0	0	1	0	1	0	0	2	0	1	2	6	0	4	0	0	0	1	2	1	1	3	0	1	2	1	1	1	1	0	0	4	3	1	1	1	0	0	1	1	3	1	2	0	4	2	0	1	0	1	5	0	4	1	2	0	1	1	2	0	0	1	0	1	2	2	0	6	1	1	0	0	0	0	0	0	0	0	0	1	3	0	0	0	0	1	1	0	6	0	1	0	0	2	0	1	0	0	0	0	0	1	0	2	1	1	0	2	0	2	4	1	1	1	0	1	0	0	2	0	0	0	1	0	1	0	0	0	0	2	2	3	0	2	0	2	0	0	0	3	0	0	1	1	1	1	1	3	0	0	0	0	0	0	0	1	4	0	1	1	0	2	0	0	1	1	0	1	0	1	3	3	0	1	1	4	1	0	0	0	2	0	0	0	0	5	2	0	2	1	0	0	0	1	0	0	3	0	1	2	1	0	0	0	3	0	1	2	0	1	4	2	6	0	2	1	1	0	0	2	3	1	0	0	0	2	4	0	0	0	1	0	0	0	0	3	0	2	0	0	0	0	3	0	0	0	0	0	0	0	0	2	0	0	2	0	1	2	2	2	1	0	0	0	0	0	1	0	2	0	0	0	1	0	2	0	0	0	0	1	2	0	0	0	2	2	0	2	1	0	0	0	0	2	0	0	1	2	1	0	1	4	1	1	2	1	0	0	0	0	2	2	0	2	1	0	0	0	1	1	2	1	1	0	0	0	3	2	0	1	0	0	0	0	0	1	0	0	1	0	0	1	2	0	0	0	0	1	0	0	0	0	0	0	1	0	1	4	0	0	2	4	1	2	0	1	0	0	1	0	2	0	0	0	0	3	0	0	3	1	1	0	2	0	2	0	0	2	0	1	0	1	2	0	0	4	0	1	0	2	2	0	0	0	1	1	1	1	0	0	1	3	0	0	0	2	0	0	1	1	0	2	0	0	0	0	0	2	1	1	1	0	1	0	0	0	2	1	5	1	3	1	0	0	0	0	0	0	0	1	1	0	0	2	1	3	3	1	2	1	2	2	0	0	0	1	1	0	2	1	0	0	1	0	0	1	1	3	2	0	4	0	0	1	1	0	2	1	1	0	0	1	2	0	0	1	0	0	2	2	0	0	2	0	1	0	2	1	0	0	0	1	1	1	0	1	0	2	1	0	0	1	0	2	2	0	1	0	1	1	2	1	0	0	0	0	1	1	1	2	0	0	3	1	1	0	0	2	1	0	0	2	0	1	0	1	3	0	0	1	0	0	0	0	1	1	0	0	2	0	0	0	0	1	0	0	0	2	0	0	0	1	0	1	3	0	1	0	0	1	1	0	0	0	0	0	0	1	1	1	0	1	0	1	0	2	1	1	1	1	0	4	2	0	0	1	0	0	1	0	0	2	0	0	0	0	0	2	0	2	1	1	5	3	0	0	1	1	1	0	2	0	0	0	1	8	0	1	0	0	0	0	0	0	0	0	3	1	0	0	0	0	0	0	2	0	1	0	2	1	1	0	2	1	1	0	0	0	0	1	0	0	0	0	0	2	1	0	0	0	0	0	0	0	1	0	1	0	0	0	1	1	0	0	0	0	2	2	2	0	4	0	1	0	3	2	1	1	0	1	0	0	2	0	1	2	0	2	3	1	0	0	0	0	0	1	4	1	3	2	0	3	2	2	1	0	4	1	0	0	0	0	0	3	1	1	6	0	0	2	0	1	0	0	0	0	0	1	1	4	0	0	2	1	0	1	1	0	2	0	0	0	1	1	1	1	2	1	0	1	0	0	0	1	0	1	0	2	2	0	0	0	1	1	0	1	0	1	6	1	3	1	0	0	1	0	0	5	0	0	1	3	3	1	0	0	0	1	0	0	0	0	0	0	3	1	0	0	0	1	0	2	0	0	0	0	1	8	1	0	0	1	0	1	2	3	0	0	1	0	0	1	0	1	1	1	1	0	3	0	0	0	1	4	0	4	0	0	2	0	1	1	1	0	0	1	2	0	1	0	3	1	0	0	3	1	0	3	0	0	0	3	0	1	0	0	2	2	4	1	2	0	1	1	1	2	1	1	0	2	0	0	2	0	0	0	0	0	1	2	1	2	0	0	0	0	2	0	2	2	3	1	0	1	2	1	2	0	3	0	1	0	0	0	0	1	0	0	0	1	1	0	0	0	1	0	1	0	0	0	0	0	4	0	1	0	0	0	0	1	0	1	0	1	0	1	1	0	0	0	3	1	1	2	2	1	0	1	1	1	0	0	0	1	1	0	0	1	0	0	0	1	0	0	3	0	3	1	0	0	1	0	0	0	1	0	0	0	0	3	0	0	0	0	0	1	0	0	1	0	0	2	2	1	3	0	0	2	1	1	0	1	2	0	0	0	2	0	0	0	0	0	3	1	0	1	0	3	2	0	1	1	1	0	0	0	0	0	0	1	3	0	0	3	1	0	1	1	4	0	0	0	0	1	2	1	0	0	0	1	0	1	3	1	0	1	0	0	2	0	0	0	0	2	0	0	2	0	0	1	1	1	2	2	0	1	0	0	0	1	0	1	0	2	1	0	0	3	0	0	5	0	0	0	4	0	3	2	0	0	3	3	0	0	0	1	0	2	0	1	3	1	0	0	0	2	0	0	1	0	1	2	0	1	0	0	1	2	0	3	0	1	3	0	2	0	1	0	2	0	0	0	0	1	1	1	0	1	2	0	0	1	0	0	0	0	0	1	2	2	0	0	1	0	1	0	1	0	0	0	0	1	0	0	3	0	1	0	4	4	0	0	0	0	0	0	0	1	0	2	0	0	0	0	0	2	2	0	0	0	0	3	6	0	4	0	1	0	0	1	0	0	2	1	0	1	0	1	0	3	1	1	0	1	0	0	0	0	0	0	0	0	0	4	0	0	0	0	0	3	1	1	0	3	0	0	7	0	0	0	0	2	1	1	2	2	0	0	0	1	0	0	0	1	1	0	0	2	1	1	0	1	0	0	0	0	0	1	2	0	1	0	0	1	1	1	0	0	0	1	1	2	0	0	0	0	4	1	0	0	0	0	0	1	0	0	0	2	1	1	1	0	2	0	0	1	3	0	0	1	0	3	1	1	1	2	0	2	0	1	1	2	1	2	0	1	1	0	0	0	1	0	0	0	1	0	1	0	0	1	0	7	2	1	0	1	0	0	1	2	0	2	2	1	0	0	0	1	0	2	1	0	1	0	2	2	0	0	0	0	2	0	1	2	0	2	0	0	1	1	0	1	0	0	0	3	1	1	1	0	1	1	1	0	0	0	1	3	1	0	0	2	0	0	1	2	0	0	2	0	0	2	0	0	2	0	0	3	1	2	0	2	0	0	0	1	1	0	0	1	1	3	0	0	0	0	1	0	3	2	0	0	1	1	1	6	2	0	2	0	0	0	0	0	1	1	2	3	1	0	1	0	0	0	4	4	2	2	0	0	1	2	1	0	0	2	0	0	1	1	0	0	1	1	0	0	1	3	1	0	1	1	0	2	0	1	0	0	1	2	1	1	3	1	0	0	1	0	1	2	1	3	0	4	2	0	0	0	1	1	0	0	1	0	3	0	0	2	2	0	0	0	2	1	4	0	0	2	2	0	0	0	1	0	1	0	1	3	0	0	0	2	0	1	0	2	1	0	2	1	4	1	2	1	0	0	2	0	0	1	1	0	2	1	0	0	0	0	1	1	0	0	0	1	0	1	1	0	2	2	1	1	0	1	0	0	1	0	0	2	0	1	3	2	0	0	3	1	1	0	1	0	0	1	1	2	0	1	2	1	2	0	0	2	1	1	0	0	0	0	0	0	1	1	2	0	0	2	1	0	3	0	1	0	6	0	2	0	0	0	0	1	0	4	0	0	0	0	6	1	1	1	2	0	2	0	0	0	3	0	0	0	0	3	1	0	1	0	1	1	1	0	0	0	2	2	0	0	0	2	0	1	2	2	2	0	0	1	0	2	0	1	3	1	0	1	0	1	0	0	0	0	1	1	0	0	1	0	0	1	0	8	0	2	0	0	1	0	2	0	0	3	0	0	0	2	0	3	6	2	4	0	0	1	0	1	0	0	2	0	1	1	0	0	2	0	1	2	0	3	1	0	0	0	1	1	1	3	0	0	0	0	0	3	1	2	0	1	0	0	2	0	0	1	0	0	2	3	0	1	1	1	1	0	0	0	3	0	0	0	1	0	2	0	0	1	1	1	0	3	1	0	0	0	0	0	0	1	1	0	0	1	0	1	0	1	0	2	2	1	1	0	1	0	0	0	0	1	0	0	0	0	1	1	2	2	0	0	0	1	3	0	0	0	1	0	2	0	0	2	1	0	2	0	0	0	0	3	1	0	0	0	0	0	1	1	0	0	4	1	0	3	1	0	1	0	0	0	0	0	0	0	1	1	0	1	3	3	1	2	1	1	0	2	0	0	4	0	1	0	2	0	0	0	0	0	1	0	3	0	1	1	0	1	0	3	0	1	0	0	1	1	2	1	0	0	1	2	0	0	0	0	1	1	0	0	4	0	0	0	0	0	0	2	0	2	0	1	0	1	0	0	1	0	3	1	0	0	1	1	0	0	2	1	0	2	0	0	0	0	0	1	3	0	4	0	2	0	0	4	0	0	0	0	0	2	1	0	1	0	1	1	5	0	1	1	2	0	0	1	1	4	0	2	0	0	0	1	0	0	0	1	0	4	1	1	2	3	3	0	1	1	0	1	1	0	2	1	0	3	0	0	1	1	2	0	0	3	0	2	1	1	0	1	0	3	0	0	0	1	2	1	0	1	0	0	0	0	1	0	0	0	0	0	1	0	0	2	3	0	0	2	0	0	1	0	0	1	0	0	1	2	1	1	2	1	0	0	1	0	0	4	0	1	0	0	0	0	0	1	0	0	1	0	1	1	0	0	0	0	0	1	0	1	0	0	0	2	1	0	1	0	1	0	3	1	0	0	0	4	0	0	0	1	2	0	1	3	1	1	0	1	0	0	2	2	0	2	1	1	0	3	0	2	1	1	0	1	1	2	2	0	0	1	3	0	1	1	0	0	0	1	0	0	2	1	1	2	0	0	0	0	0	7	1	0	1	0	0	0	1	0	0	1	1	0	0	0	0	1	3	4	0	0	0	0	1	1	0	2	0	2	0	0	1	0	0	0	1	0	1	0	3	0	4	0	0	0	0	1	0	0	2	0	0	0	0	1	0	0	0	0	1	1	0	0	2	0	1	0	2	0	0	0	2	0	0	2	0	0	2	4	0	0	1	0	1	2	0	0	0	0	2	1	0	0	1	1	1	0	0	0	1	4	0	0	1	0	1	0	1	2	1	0	0	2	1	0	6	0	0	1	0	2	0	0	1	2	0	3	1	5	0	0	1	0	0	1	0	2	1	0	1	0	1	1	0	0	1	0	0	1	1	0	0	0	1	1	0	0	0	0	2	0	0	2	2	0	2	1	1	0	0	2	2	6	2	2	0	1	0	1	2	1	0	1	3	0	1	0	2	0	0	2	0	0	0	0	2	0	0	1	0	1	1	0	1	2	1	0	2	0	0	1	0	1	0	0	1	2	0	3	0	0	0	0	0	2	0	2	3	0	0	0	1	0	0	0	0	0	0	3	0	0	1	0	1	1	1	0	0	1	1	1	2	0	2	0	0	0	1	0	0	0	0	0	0	0	2	1	0	2	0	0	2	0	0	2	1	2	0	1	0	3	0	0	0	0	0	0	1	1	0	1	1	0	2	2	1	0	3	0	2	1	0	0	3	6	0	0	2	0	0	0	1	2	0	0	2	0	0	0	0	1	1	0	0	1	1	1	0	0	0	1	1	0	0	1	1	1	0	0	0	1	0	0	1	0	1	0	0	4	0	0	0	2	0	0	0	1	1	3	0	0	1	1	0	0	0	0	0	0	0	4	0	2	1	14	2	1	0	0	2	0	0	1	0	0	0	0	1	1	0	2	1	0	2	0	1	1	0	0	0	0	0	0	3	0	0	1	0	1	0	2	1	1	0	2	2	2	0	0	0	1	2	0	0	0	0	1	2	0	0	0	3	1	0	0	2	0	2	0	3	1	1	3	0	0	0	2	1	0	1	1	0	1	0	1	0	0	1	0	0	0	1	0	0	0	2	4	0	0	0	0	0	0	0	2	2	0	0	1	0	0	0	0	0	0	0	0	2	1	2	0	1	1	2	0	0	3	0	3	3	1	1	1	0	0	0	0	1	0	1	0	0	0	0	0	0	1	2	2	0	3	0	2	0	4	0	2	0	1	0	2	0	0	0	0	0	1	0	0	0	3	3	1	3	1	0	2	0	0	0	1	1	2	0	0	1	0	0	0	0	0	2	3	1	0	0	1	0	2	1	0	0	0	0	0	0	1	1	0	2	1	2	1	6	0	1	0	0	0	0	0	0	0	0	0	2	1	0	0	0	1	1	1	3	0	1	0	2	0	1	2	0	1	1	2	0	0	1	0	0	3	1	0	1	2	0	0	2	1	1	2	1	0	0	1	0	0	1	1	1	0	1	2	0	1	1	0	1	1	0	0	0	1	1	0	0	1	1	0	1	1	1	0	1	0	6	1	4	0	1	2	0	2	6	2	1	0	0	0	1	0	2	0	0	0	3	0	0	0	0	2	0	0	0	0	0	0	0	5	0	1	0	2	0	2	0	0	0	1	0	0	1	0	1	1	1	2	0	2	0	0	2	1	0	6	3	2	2	2	0	0	0	1	0	0	2	1	0	0	2	1	2	0	1	0	0	0	1	1	2	1	0	2	0	3	1	1	1	0	1	1	0	1	0	0	0	2	0	2	1	3	0	0	3	0	0	0	0	0	0	0	0	0	1	1	0	1	0	2	0	1	0	0	3	0	0	1	1	1	0	0	2	0	0	0	0	1	0	2	1	1	1	1	0	1	0	1	2	0	0	0	3	1	1	1	0	0	0	2	0	1	2	1	1	0	1	0	0	1	5	0	0	0	0	1	0	0	1	2	1	0	0	1	3	0	0	0	1	0	0	0	1	0	0	3	0	1	0	2	0	1	1	0	3	1	1	0	0	0	1	0	2	0	0	3	0	3	0	0	0	0	0	0	0	0	0	2	0	2	2	1	1	0	0	0	0	1	4	2	1	0	1	0	1	1	0	1	0	0	0	0	2	0	0	1	1	0	0	0	0	1	0	0	0	0	0	0	1	0	0	6	0	0	0	0	3	0	0	1	0	1	0	0	0	1	0	7	4	0	1	1	2	0	3	0	1	1	3	0	0	0	0	0	0	0	2	0	0	2	1	1	3	2	1	0	2	0	0	0	5	0	0	1	1	0	2	0	0	2	0	3	0	1	0	0	0	3	0	0	1	0	0	0	0	0	0	0	3	0	0	0	0	0	1	0	0	1	1	3	0	4	3	1	1	1	1	0	0	2	0	0	1	0	3	3	0	5	0	1	1	0	2	0	0	0	0	0	0	0	0	0	1	0	0	0	2	1	3	5	1	0	1	1	2	2	3	1	0	1	1	0	0	2	0	0	2	0	0	0	0	2	3	0	0	1	0	2	1	1	0	0	0	0	3	1	0	0	0	0	2	0	0	0	1	0	0	0	0	0	1	0	0	0	1	0	2	0	0	6	2	0	1	1	0	1	0	0	0	1	0	1	2	3	0	0	0	2	0	0	0	1	1	1	0	1	5	3	1	1	0	0	1	0	0	1	0	2	1	1	1	2	0	1	2	0	0	2	1	1	0	0	2	2	0	1	0	1	0	0	1	1	2	1	2	1	0	1	0	0	0	1	3	1	1	1	1	1	1	1	0	3	0	1	2	0	0	0	0	0	0	1	3	0	0	0	0	0	0	3	1	0	0	2	1	1	1	0	1	1	0	1	0	0	1	0	0	3	0	0	1	0	1	3	1	2	5	0	0	2	0	1	0	6	0	1	0	0	0	0	1	0	0	1	0	1	0	0	2	0	4	2	0	0	0	0	1	0	0	1	0	1	0	1	0	2	0	0	4	1	0	0	2	1	1	2	1	0	0	5	5	5	0	0	0	2	0	2	0	0	0	1	0	0	0	0	2	0	0	1	0	2	0	0	0	0	3	0	1	3	0	0	0	5	2	1	1	0	0	0	0	0	1	1	0	2	0	2	3	0	0	2	0	0	0	0	0	1	1	1	5	0	0	0	1	3	0	0	1	0	1	1	0	0	2	0	0	2	0	1	1	0	0	1	0	2	0	0	3	0	0	1	0	0	0	0	0	2	1	0	0	0	0	0	1	1	0	0	0	0	3	1	2	1	0	1	1	0	0	0	1	1	1	0	1	0	1	0	0	0	2	1	1	0	0	0	2	0	0	1	3	1	5	1	0	0	0	0	1	1	0	0	1	0	0	2	0	1	2	0	0	0	1	1	0	0	0	3	2	3	0	1	0	3	3	0	0	0	2	0	3	1	3	2	1	0	2	1	1	6	3	0	1	0	0	1	3	0	0	0	0	4	0	1	0	0	3	0	4	1	2	0	0	0	0	0	0	3	1	0	3	0	2	0	1	0	1	0	0	2	2	0	1	2	2	0	0	0	1	0	0	3	0	1	0	0	0	0	3	0	0	0	0	1	0	1	1	1	3	1	0	0	1	0	0	0	1	2	0	1	0	1	0	0	1	0	0	3	3	1	0	0	2	0	2	1	0	0	4	2	0	0	1	1	0	0	0	0	1	4	0	0	0	4	0	1	0	0	0	0	2	1	2	1	0	0	1	2	1	0	0	2	0	0	1	0	1	2	1	0	0	0	2	2	0	1	0	0	1	0	0	0	1	1	1	0	0	0	2	1	1	0	0	0	1	0	1	0	0	0	0	0	0	1	0	0	0	2	0	1	0	2	0	0	0	1	3	0	0	1	2	0	1	0	0	0	0	2	1	0	0	1	0	1	1	0	0	2	0	2	0	0	1	0	1	2	0	0	0	0	0	0	1	2	0	0	0	1	1	0	2	1	1	0	1	0	5	0	0	1	0	0	0	0	0	1	1	1	1	0	0	0	0	1	1	0	0	0	0	0	1	1	0	0	0	0	0	2	0	0	6	0	4	1	3	2	0	1	0	0	0	1	0	0	0	0	0	0	0	0	5	0	1	0	0	1	0	0	0	0	1	0	1	1	1	3	2	0	4	0	2	4	1	4	0	1	1	1	2	2	0	1	0	0	1	0	0	0	0	3	0	0	0	2	0	1	0	3	0	3	2	0	2	0	4	0	1	1	1	1	1	0	0	2	0	0	0	2	1	0	0	0	0	2	0	0	0	0	0	1	1	1	0	0	1	0	1	1	3	0	6	0	0	0	1	0	2	0	1	1	0	0	0	0	0	2	3	2	0	0	0	1	0	1	0	0	0	1	0	0	0	0	1	1	0	0	0	0	1	0	0	2	0	1	3	0	0	1	1	2	0	0	0	1	0	2	0	1	3	0	0	0	0	1	0	1	1	0	0	0	0	0	2	0	1	0	0	0	1	1	1	0	4	0	0	0	0	3	1	1	0	1	4	0	3	1	0	0	0	2	0	0	1	2	0	0	1	1	2	0	0	0	0	2	0	0	0	0	1	0	0	1	0	1	3	1	0	3	0	0	0	1	2	2	1	1	1	0	3	0	0	1	1	0	2	0	2	1	0	0	2	0	0	2	0	0	2	3	0	0	0	0	1	2	0	0	2	1	1	0	2	1	1	0	0	1	0	2	0	2	1	1	0	0	2	1	0	2	0	0	1	0	0	0	1	1	0	1	0	1	0	0	3	1	0	0	1	1	1	0	0	0	1	0	0	3	0	0	1	0	0	1	0	2	1	0	3	2	1	0	0	1	0	1	0	0	1	0	0	1	1	1	2	1
N0.HOG0006221	1	0	0	0	0	0	0	0	0	0	0	0	0	0	1	1	1	0	0	0	0	0	1	0	0	0	0	0	1	1	0	0	0	0	0	0	0	1	0	0	0	0	0	0	0	0	0	0	0	0	0	0	0	0	0	1	0	0	0	0	1	0	0	1	0	1	0	0	0	0	1	0	1	2	0	0	1	0	0	0	0	0	0	0	1	0	0	0	0	0	0	0	0	0	1	0	1	0	0	0	0	0	0	0	0	0	0	0	1	1	0	0	0	0	0	0	0	0	0	0	0	1	0	0	0	0	0	0	0	0	0	0	1	0	0	0	0	0	2	0	0	0	1	0	0	0	0	0	0	0	0	0	0	0	1	0	0	0	0	0	0	0	0	0	0	0	1	0	0	0	1	0	0	1	1	0	0	0	0	0	0	1	0	0	0	0	0	0	0	0	0	0	0	1	0	0	0	0	0	0	0	0	0	0	1	0	0	0	0	0	0	0	0	0	0	0	0	0	1	1	0	0	0	0	0	0	0	0	0	0	0	0	0	0	0	0	0	0	0	0	0	0	1	0	0	0	0	0	1	0	0	1	0	0	0	0	0	0	0	0	2	0	0	0	1	0	0	0	0	0	0	0	0	0	0	0	0	0	0	0	0	1	0	0	0	0	0	0	0	0	0	0	0	0	0	0	0	0	0	0	0	0	0	0	0	0	0	0	0	0	0	0	0	0	0	0	0	1	2	0	0	0	0	1	0	1	0	0	0	0	0	0	0	0	0	2	1	0	0	1	0	0	0	0	0	0	0	0	0	0	0	0	0	0	0	0	0	1	0	0	0	0	0	0	0	0	1	0	0	0	0	0	0	0	0	0	1	0	0	1	1	0	0	0	0	0	1	0	0	1	0	1	0	0	0	0	0	0	0	0	0	0	0	0	2	0	0	1	0	0	0	0	0	0	0	0	0	0	0	0	0	0	0	0	1	0	0	0	0	0	0	0	0	1	0	0	0	0	0	0	0	0	0	0	0	0	0	0	0	0	0	0	0	1	0	0	0	1	0	0	0	0	0	0	0	0	0	0	0	0	0	0	0	0	0	0	0	0	0	0	0	0	0	0	0	0	0	1	0	0	0	1	0	0	0	0	0	0	0	0	1	0	0	0	1	1	0	0	0	0	0	0	0	0	0	0	0	0	0	0	0	0	0	1	0	0	0	1	0	0	1	0	0	1	1	0	0	2	0	2	0	0	0	0	0	0	0	1	0	0	0	0	1	1	0	0	0	0	0	0	0	0	0	0	0	0	0	0	0	0	0	0	0	0	0	0	1	0	0	0	0	0	0	0	0	0	1	0	0	0	1	0	1	0	0	0	0	0	0	0	0	2	0	0	0	2	0	0	0	0	0	0	0	0	0	1	1	0	0	0	0	0	0	0	2	1	0	0	0	0	0	0	1	0	0	0	0	0	0	0	0	0	0	0	1	0	1	1	0	0	0	0	0	0	1	1	0	0	0	0	0	0	0	0	0	0	0	1	0	0	0	1	0	0	0	0	0	0	1	1	0	0	2	0	0	0	0	0	0	0	0	0	0	0	0	0	0	0	0	1	1	0	1	0	0	0	0	0	0	0	0	0	0	0	0	0	0	0	0	0	0	0	0	0	0	0	2	0	1	0	0	1	1	0	1	0	0	0	0	0	0	2	0	0	0	0	0	0	1	0	0	0	0	0	1	0	0	0	1	0	0	0	0	0	0	0	0	1	0	0	0	0	0	0	0	0	0	0	0	0	0	0	0	0	0	0	0	0	0	0	0	0	1	0	1	0	0	0	0	0	0	1	0	0	0	0	0	0	0	0	2	0	0	0	0	0	0	0	0	0	0	1	0	0	0	0	0	1	0	0	0	2	0	0	0	0	0	0	0	0	1	0	0	0	0	1	0	0	0	0	0	1	0	0	0	0	0	0	0	0	0	0	0	0	1	0	0	0	0	0	0	0	1	0	0	0	0	0	0	0	0	0	0	1	0	0	0	0	0	0	0	0	2	0	0	0	0	0	0	1	0	0	1	0	0	0	0	0	1	0	0	0	0	0	0	0	0	0	0	2	0	0	0	0	0	0	0	0	0	0	0	0	0	0	0	0	0	0	0	0	0	0	0	1	0	0	0	0	0	0	1	0	0	0	0	0	1	0	0	0	0	0	0	0	0	0	0	0	1	0	0	0	0	0	0	0	0	0	0	1	0	0	2	0	0	0	1	0	0	0	1	1	0	0	0	0	0	0	0	0	0	0	1	0	0	0	0	0	0	0	0	0	1	0	0	1	1	1	0	0	0	0	0	0	0	0	0	0	0	0	0	0	0	0	0	0	0	0	0	0	0	0	1	0	0	0	1	0	0	0	0	0	0	0	1	1	0	1	0	0	0	0	2	0	1	0	0	1	0	0	0	0	0	0	0	0	0	0	0	0	0	0	0	0	0	0	0	0	1	0	1	0	1	0	0	0	1	1	0	0	3	0	0	0	1	0	0	0	0	0	0	0	0	0	0	1	0	0	1	0	0	0	1	0	0	0	0	0	1	0	0	0	0	0	1	0	0	0	0	0	0	0	0	0	0	0	0	0	0	0	0	0	0	0	0	0	0	0	0	0	0	0	0	0	0	0	0	0	0	0	0	0	0	0	0	0	0	0	0	0	1	0	1	0	0	0	0	0	0	0	0	0	0	0	0	0	0	0	0	1	0	0	0	0	0	0	1	0	0	0	1	0	0	0	0	0	0	0	1	0	0	0	0	0	0	1	0	0	0	0	0	1	0	0	0	0	0	1	0	0	0	0	0	0	0	0	0	0	0	0	0	0	0	1	0	0	0	0	0	0	0	0	0	0	0	0	0	0	0	0	0	0	1	0	0	1	0	0	0	0	0	0	0	0	0	0	0	0	0	0	0	0	0	0	0	1	0	1	0	0	0	0	0	0	0	0	0	0	0	0	0	0	0	0	0	0	0	0	1	0	0	0	0	0	0	0	0	0	0	0	0	0	0	1	0	0	0	0	0	0	0	0	3	1	0	0	0	0	0	0	0	0	0	0	1	0	0	1	0	0	0	0	0	0	0	1	0	0	0	0	0	0	0	0	0	0	0	0	0	0	0	0	0	0	0	0	0	0	0	0	0	1	0	0	0	0	0	0	0	1	0	0	0	0	0	0	0	0	0	1	1	0	0	0	0	0	0	0	0	0	0	0	0	0	0	0	0	0	0	0	1	0	1	0	0	0	0	0	0	0	0	0	0	0	0	0	0	0	0	0	0	0	0	0	0	0	0	0	0	0	0	0	0	0	0	1	0	0	0	0	0	1	1	0	0	0	0	0	1	0	1	0	0	0	0	0	1	0	1	0	0	0	0	0	0	0	0	0	0	0	0	0	0	0	1	0	0	1	0	0	0	0	0	0	0	0	0	0	0	1	0	0	0	0	1	1	0	0	0	0	0	0	0	0	0	0	0	0	0	0	1	0	0	0	0	0	0	0	0	0	0	3	0	0	1	0	0	0	0	0	0	0	0	0	1	0	0	0	1	0	0	0	0	0	0	0	0	0	0	0	0	0	0	1	0	0	0	0	0	0	0	0	1	0	0	0	0	0	0	0	0	0	2	0	0	0	0	0	1	1	1	0	0	1	0	0	0	0	0	1	0	0	0	0	0	0	0	0	0	0	0	0	0	0	0	0	0	0	0	0	0	0	0	0	0	0	0	1	0	0	1	0	0	0	0	1	0	0	0	0	0	0	0	0	1	0	0	0	0	0	0	0	0	2	0	0	2	0	0	0	0	0	0	0	0	0	1	1	0	0	0	1	0	0	0	0	0	0	0	0	0	0	0	0	0	0	0	0	0	0	0	1	0	0	0	0	0	2	1	0	0	0	0	0	1	0	0	0	0	0	0	0	1	0	0	0	0	0	0	1	0	0	0	0	1	0	0	0	1	0	0	1	0	0	1	1	0	0	0	1	3	0	0	0	0	0	1	0	0	0	1	0	0	0	0	0	0	0	0	0	0	0	0	0	0	0	0	1	1	0	0	0	0	0	0	0	0	0	0	0	0	0	0	0	0	0	1	0	1	0	0	0	0	1	0	0	0	0	0	0	0	0	1	1	0	0	0	0	0	0	1	0	1	0	0	0	0	0	0	0	0	2	0	0	0	0	0	0	0	0	0	0	1	0	0	1	0	1	0	0	0	0	0	0	1	0	0	0	0	2	0	0	1	0	0	0	0	0	0	1	0	0	0	1	0	0	1	0	0	1	0	0	0	0	0	0	0	0	1	0	1	0	0	0	1	0	0	0	0	0	0	0	0	0	0	1	0	0	0	0	0	0	0	0	0	0	0	0	0	0	0	1	0	0	0	0	0	0	0	0	0	0	0	0	1	1	0	0	0	0	0	0	0	0	0	0	0	1	0	0	0	0	0	0	0	0	0	0	0	0	0	0	0	0	0	0	0	0	0	0	1	0	0	0	0	0	1	0	0	0	0	0	0	0	0	0	0	0	0	0	0	0	0	0	0	0	0	0	1	0	0	1	0	1	2	0	0	0	1	0	0	0	0	0	0	1	0	0	0	0	0	0	0	0	0	1	0	0	0	1	0	0	0	1	0	0	0	0	0	0	0	0	0	0	0	2	1	0	0	0	0	0	0	0	0	0	0	0	0	0	0	0	1	0	0	0	0	1	0	0	0	0	0	0	0	0	0	0	1	1	0	0	0	1	0	0	0	1	0	0	0	0	0	0	0	0	0	0	0	0	2	0	0	0	1	0	0	0	0	1	0	0	1	0	2	0	0	0	0	0	3	0	0	0	0	0	0	0	0	0	0	0	0	0	0	0	1	0	0	0	0	0	0	0	0	0	0	1	0	0	1	0	0	0	0	0	0	0	0	0	0	0	0	0	0	1	0	0	1	0	0	0	0	0	0	0	0	0	0	0	0	0	1	0	0	0	1	0	0	0	0	0	0	0	0	0	0	1	1	0	0	0	0	0	0	0	0	0	0	0	1	0	0	0	1	0	0	0	0	0	0	1	0	0	0	0	0	0	0	1	0	0	0	1	0	0	0	0	0	0	0	0	0	0	0	0	0	0	0	1	0	0	0	0	0	0	0	1	0	0	0	0	0	0	0	0	0	0	0	0	0	0	1	0	0	0	0	1	0	0	0	0	0	0	1	1	0	0	0	0	0	0	0	0	0	1	0	0	1	0	2	0	1	1	0	0	0	0	0	0	0	0	0	0	0	0	0	0	0	0	0	0	0	0	1	0	0	0	0	0	1	0	0	0	0	0	0	0	0	0	0	0	0	0	1	0	0	0	0	0	0	0	0	0	0	0	0	0	0	0	0	0	0	0	0	0	0	1	0	0	0	0	0	0	2	0	0	0	0	0	0	1	0	1	0	0	0	0	1	0	0	0	0	0	0	0	0	0	0	0	1	0	0	0	0	0	0	0	0	0	0	0	1	0	0	0	0	0	0	0	0	0	0	0	0	0	0	1	0	0	0	0	0	0	0	1	0	0	0	0	0	0	0	0	0	0	1	0	0	0	0	0	0	0	0	0	0	0	1	0	0	0	0	0	0	0	1	0	0	2	0	0	0	0	0	0	0	0	0	0	0	0	0	0	0	1	0	1	0	0	0	1	3	0	0	0	0	1	0	0	0	0	0	0	0	1	0	1	0	0	0	1	0	0	0	0	0	0	0	0	0	0	0	1	0	0	0	0	1	1	0	0	0	0	0	1	0	0	0	1	0	0	0	1	0	0	1	0	0	0	0	0	0	0	0	0	0	0	0	0	0	0	0	0	0	1	0	0	0	0	0	0	0	0	0	0	0	1	0	0	0	0	0	0	0	0	0	0	0	0	0	0	0	0	1	1	0	0	0	0	0	0	0	0	0	0	0	0	1	0	0	0	0	0	1	1	0	0	0	0	0	0	0	0	0	0	0	0	0	1	0	0	0	0	0	0	1	1	2	1	0	0	0	0	0	0	0	0	0	0	1	0	0	0	0	1	0	1	0	0	0	0	0	0	0	0	0	1	0	0	0	0	0	0	0	0	0	0	0	0	0	0	0	0	0	0	0	0	1	1	0	0	0	0	1	0	0	0	0	0	0	0	0	0	0	0	0	1	0	0	0	0	0	0	0	0	0	0	0	1	0	0	0	0	0	0	0	0	0	0	0	2	0	1	0	0	0	0	1	0	0	1	0	0	0	0	0	0	0	0	0	0	0	0	0	0	0	0	0	0	0	0	0	0	0	0	0	1	0	0	0	0	0	1	0	0	0	0	0	0	0	0	0	1	0	0	0	0	0	2	2	0	0	0	0	0	0	0	0	0	0	0	1	0	0	0	0	0	0	0	0	1	0	0	0	0	1	0	0	0	0	0	0	0	0	1	1	0	0	0	0	0	0	2	0	0	0	0	0	1	0	0	0	1	1	0	0	1	0	0	0	0	0	0	0	0	0	0	0	0	0	0	0	0	0	0	0	0	0	0	0	0	0	0	0	0	0	0	0	0	0	0	0	0	0	0	0	0	0	0	0	1	0	0	0	1	0	0	0	1	0	0	0	0	0	1	0	0	1	0	0	0	1	0	0	0	0	0	1	0	1	0	0	0	0	0	1	0	0	0	0	0	0	0	0	1	0	0	0	0	0	0	0	0	0	0	0	0	0	0	0	0	0	0	0	1	0	0	0	0	0	0	0	0	0	0	0	0	0	1	0	0	0	0	0	0	0	0	0	0	0	0	0	0	0	0	1	0	0	0	0	0	0	0	0	0	0	0	0	0	0	0	0	0	0	0	0	0	0	0	0	0	0	0	0	1	0	0	0	0	1	0	0	0	0	0	0	0	0	1	0	0	0	1	0	0	1	2	0	0	0	0	0	0	0	0	0	0	0	0	1	0	1	1	0	0	0	0	0	1	0	0	0	1	0	0	0	0	0	0	0	0	0	0	1	0	0	0	0	1	1	0	0	0	0	0	0	0	0	0	0	0	0	0	0	1	0	0	0	0	0	0	0	0	0	0	0	0	1	1	0	0	0	0	0	0	0	0	0	0	0	0	0	0	0	0	1	1	0	0	0	0	0	0	0	0	0	1	1	0	0	0	0	1	0	1	0	3	0	0	0	0	0	1	0	0	0	0	0	0	0	0	0	1	0	1	0	0	0	0	0	0	0	0	1	0	0	0	0	0	0	0	0	0	0	1	0	0	0	0	0	0	0	0	1	0	0	0	0	0	0	0	0	0	0	0	0	0	1	1	0	1	0	1	1	0	0	0	0	0	0	0	0	0	0	0	0	0	0	0	0	0	0	0	0	0	0	0	1	0	2	0	0	0	0	0	0	1	0	0	0	1	1	0	0	0	1	0	0	0	0	0	0	1	0	1	0	0	0	0	0	1	0	0	0	0	1	0	0	0	0	1	0	0	0	0	0	0	0	0	0	0	0	0	0	0	0	0	0	0	0	0	0	0	0	0	0	0	0	0	0	0	0	0	0	0	0	0	0	0	0	0	0	0	0	0	0	0	0	0	0	0	0	0	0	1	0	1	0	1	0	1	0	0	0	0	1	0	1	0	0	0	0	1	0	0	0	0	0	0	0	0	0	0	0	1	0	0	0	0	0	0	0	0	0	1	0	0	0	0	1	0	0	0	0	0	0	1	0	1	0	0	0	1	0	0	0	0	0	0	0	1	0	0	1	0	1	0	0	0	0	0	0	1	0	0	0	0	1	0	0	0	0	1	0	0	0	0	0	0	0	0	0	0	0	0	0	0	0	0	0	0	0	1	0	0	0	0	0	1	1	0	0	0	0	0	0	0	0	1	0	0	0	0	0	0	0	1	0	0	2	0	0	1	0	0	0	0	0	1	0	0	0	0	0	0	0	0	0	0	1	0	0	0	0	0	0	0	0	0	0	0	0	0	1	1	0	0	0	0	0	0	0	1	0	0	0	0	0	0	0	0	0	0	0	0	0	0	0	0	1	0	0	0	0	1	0	0	0	0	0	0	0	0	0	0	0	1	2	1	0	0	0	0	0	0	0	0	0	0	0	0	0	1	0	0	0	0	0	1	0	1	0	0	0	0	0	0	0	0	0	0	0	1	1	0	0	0	1	0	0	0	0	0	0	0	0	0	0	0	0	1	0	0	0	1	0	0	1	0	0	0	0	1	0	1	0	0	1	0	0	0	0	1	0	0	2	0	0	1	0	0	1	0	0	1	0	0	2	0	1	0	0	1	1	0	0	0	0	0	0	0	0	0	1	0	2	0	0	1	0	0	0	0	0	0	0	0	0	1	0	0	1	0	0	0	0	0	0	0	0	0	0	0	0	0	1	0	0	0	0	0	0	0	0	0	0	0	0	0	0	0	0	0	0	0	0	0	0	0	0	1	0	0	1	1	1	0	0	0	0	0	0	0	0	1	0	1	0	1	0	0	0	0	2	0	0	0	0	0	0	0	0	0	0	0	0	0	0	0	0	0	0	2	0	0	0	1	0	0	1	0	0	0	0	0	0	0	0	0	0	0	0	0	0	0	0	0	0	1	0	0	0	1	0	0	0	0	0	1	0	1	1	2	0	0	0	0	0	0	0	0	0	0	1	0	0	1	0	0	1	0	0	0	0	0	0	0	0	0	0	0	0	0	1	0	0	1	2	1	0	0	0	1	0	0	0	1	0	0	0	0	0	0	0	0	1	0	0	0	0	0	0	0	0	0	0	1	0	0	0	0	0	0	0	0	0	0	1	0	0	0	0	0	1	1	1	0	0	0	0	1	0	0	0	0	0	1	0	0	0	0	1	1	0	0	0	0	1	0	0	0	0	0	0	0	0	0	0	0	0	0	0	0	0	1	1	0	0	0	0	0	0	1	0	0	1	0	1	1	0	0	0	0	0	0	0	0	1	0	0	0	0	0	0	0	0	0	0	0	0	2	0	0	0	0	0	1	0	0	0	0	0	0	1	0	0	0	1	0	0	0	0	0	0	0	0	0	0	0	0	1	0	0	0	1	0	0	0	0	0	0	0	0	0	0	0	0	0	0	1	0	0	0	0	0	1	1	0	0	0	0	0	0	0	1	0	1	0	0	0	1	0	1	0	0	0	1	2	0	0	0	0	0	0	0	0	0	0	0	0	1	0	0	1	0	0	0	0	0	0	1	0	0	0	0	0	0	0	0	0	0	0	0	1	1	0	0	0	0	0	0	0	0	2	0	0	0	0	0	0	0	1	0	1	0	0	0	0	0	1	0	0	0	0	0	0	0	1	0	0	0	0	0	0	1	0	1	0	0	0	1	0	0	0	0	0	0	0	0	0	0	0	0	0	1	0	0	0	1	0	0	0	1	0	0	0	0	0	0	0	0	0	0	0	0	0	0	1	0	0	0	0	1	0	1	0	0	0	0	0	0	0	0	0	0	0	0	0	0	1	1	0	0	0	0	0	1	1	0	1	1	0	1	0	0	0	1	0	0	0	0	0	0	1	0	0	0	0	0	0	0	0	0	1	0	0	0	0	0	1	0	0	0	0	0	0	1	0	0	0	0	0	0	0	0	0	0	0	0	1	0	0	0	0	0	0	0	0	0	0	0	0	0	0	0	0	1	0	0	0	1	0	0	0	0	1	0	1	0	0	0	1	0	0	0	0	1	0	0	0	0	1	0	0	0	0	0	0	1	0	0	0	0	0	0	1	0	0	0	0	0	0	0	1	0	0	1	0	1	0	0	0	1	0	0	0	0	0	0	0	0	0	0	0	0	0	0	0	0	0	0	0	1	0	0	0	0	1	0	0	0	0	0	0	0	0	0	0	1	0	0	0	1	1	1	0	0	0	0	0	0	0	0	1	0	1	0	0	0	0	0	0	0	0	0	0	0	0	0	0	0	0	0	0	0	0	0	0	1	0	1	0	0	1	0	0	0	0	0	0	0	0	0	0	0	0	1	1	1	0	0	0	0	0	0	0	0	0	0	0	1	0	0	1	0	0	1	0	0	0	0	0	0	0	0	0	0	0	0	0	0	0	0	0	1	0	1	0	1	0	0	0	0	0	0	0	0	0	0	1	0	0	0	0	0	0	0	0	1	0	0	0	1	0	0	0	0	0	1	0	0	0	0	0	0	0	0	0	0	0	0	1	0	0	0	0	0	0	0	0	0	0	0	0	0	0	0	1	1	0	0	0	0	0	1	0	1	0	0	1	0	0	0	1	0	0	0	0	0	0	0	0	0	0	0	0	0	0	0	1	1	1	0	0	1	0	0	0	0	0	0	0	0	0	0	0	1	0	0	0	0	0	0	0	0	0	0	0	0	0	0	0	0	0	0	1	0	1	0	0	0	0	0	0	0	0	0	0	0	0	0	0	0	0	0	0	0	0	0	0	1	1	0	0	0	0	0	0	0	0	0	0	0	0	0	0	1	0	0	0	0	0	1	0	1	0	0	0	1	1	0	0	0	0	0	0	0	0	0	0	0	0	0	2	0	0	0	0	0	0	1	0	0	1	0	0	0	0	0	1	0	0	0	0	0	0	0	2	0	0	1	0	1	0	0	0	1	0	0	0	0	0	1	0	0	0	0	2	0	0	0	0	0	0	0	0	0	0	1	0	0	0	0	0	0	0	0	0	0	0	0	0	0	2	0	0	0	0	0	0	0	0	1	0	0	1	1	0	0	0	0	0	0	0	0	0	0	0	0	0	1	1	0	0	0	0	0	0	0	0	0	1	0	1	1	1	0	0	0	0	0	0	1	0	0	0	0	0	1	0	1	0	0	1	1	0	0	0	0	0	2	0	0	0	0	0	0	0	1	0	0	1	0	0	0	0	0	0	0	0	0	0	0	0	0	0	0	0	0	0	0	0	0	1	0	0	0	0	1	1	0	0	0	0	0	0	0	0	0	0	0	1	0	0	0	0	0	0	0	0	0	0	0	1	0	0	0	0	0	0	0	1	0	0	0	0	0	2	0	0	0	0	0	0	0	0	0	0	0	0	0	0	0	0	1	0	0	0	0	1	0	0	0	0	0	0	0	1	0	0	0	0	1	0	0	0	0	0	0	0	0	0	0	0	0	0	0	1	0	0	0	0	0	1	0	0	0	0	0	0	0	1	0	0	0	0	0	0	0	0	0	0	0	0	0	0	0	0	0	0	0	0	0	0	0	0	0	0	0	0	0	0	0	0	0	0	1	2	0	0	1	0	2	0	1	0	1	0	0	0	0	1	1	0	0	1	0	0	1	1	1	0	0	0	0	0	0	0	0	0	0	0	0	0	0	0	0	0	0	0	0	0	0	0	1	1	0	0	1	1	0	0	0	0	0	0	1	0	0	0	1	0	0	0	0	0	0	0	0	0	0	0	0	0	0	0	0	0	0	0	0	0	0	0	0	0	0	0	1	0	0	0	0	0	0	0	0	0	0	2	0	0	0	0	0	0	0	0	0	0	1	1	1	0	4	0	0	0	0	0	0	0	0	0	0	0	1	2	0	0	0	0	0	0	0	0	2	0	0	0	0	1	0	0	0	0	0	0	0	0	0	0	0	1	0	0	0	0	0	1	0	0	3	0	0	1	0	0	0	1	0	0	0	0	0	0	0	0	0	0	0	2	0	0	0	0	0	0	0	0	1	0	2	0	0	0	1	0	0	0	0	0	0	0	0	0	0	0	0	0	0	1	0	0	0	0	0	0	1	0	0	0	0	0	1	0	0	0	0	0	0	0	1	0	0	0	0	0	0	0	0	0	0	0	0	0	0	0	0	0	0	0	0	1	0	0	0	0	2	0	0	1	0	0	1	0	0	0	0	0	0	0	0	0	0	0	0	0	0	0	0	0	0	0	0	0	1	0	0	0	0	0	0	1	0	0	0	0	0	0	0	0	0	0	0	0	0	0	0	1	0	0	0	1	1	1	0	0	0	0	0	0	0	0	0	0	0	0	1	0	0	1	0	0	0	0	0	0	0	0	0	0	0	0	0	0	1	0	0	0	0	0	0	0	0	2	0	1	0	0	0	0	0	0	0	0	0	1	1	0	0	0	0	0	0	0	0	0	0	0	0	0	0	0	0	0	0	0	0	1	1	0	0	0	0	0	0	0	0	0	0	0	0	0	0	1	0	0	0	1	0	0	0	0	1	0	0	0	0	0	0	0	0	1	0	0	0	0	0	0	0	0	0	0	0	0	0	0	1	0	0	0	0	0	0	0	0	0	0	0	0	0	0	1	0	2	0	0	2	1	0	0	1	0	0	0	0	0	0	0	0	0	1	0	0	0	1	0	0	0	0	0	0	0	0	0	1	0	0	0	0	0	0	0	0	0	0	1	0	0	0	0	0	0	0	0	0	0	0	0	0	0	0	1	0	1	0	0	0	0	0	1	1	0	1	0	0	0	0	0	0	0	0	1	0	0	2	0	0	0	0	0	0	0	0	0	0	0	0	0	0	0	0	0	0	0	0	0	0	0	0	0	0	0	0	0	1	0	0	0	0	0	0	0	0	0	0	0	0	2	0	1	0	0	0	0	0	0	0	0	0	0	4	1	0	0	0	0	0	0	0	0	0	1	0	0	0	0	0	0	0	0	1	0	0	1	0	1	0	0	0	0	0	0	0	0	0	0	0	0	0	0	0	2	1	0	0	0	0	0	0	0	2	1	0	0	0	0	0	0	0	0	0	0	0	0	0	0	0	0	2	0	0	0	0	1	0	0	0	0	1	0	0	0	1	0	0	0	0	0	0	0	0	0	0	0	0	0	0	0	1	0	0	1	0	0	0	0	0	0	0	0	0	0	0	0	0	0	0	0	0	1	0	0	2	0	0	0	0	0	0	0	0	0	0	0	0	0	0	0	0	0	0	0	0	0	0	1	0	0	0	0	1	0	0	1	0	0	0	0	2	1	0	0	0	0	0	0	0	0	0	0	1	0	0	0	0	0	0	0	0	1	0	0	0	0	0	0	1	0	0	0	0	0	1	1	0	0	0	0	0	0	0	1	0	1	0	0	0	0	0	0	0	0	0	0	0	0	0	0	0	0	0	0	0	0	0	0	0	0	0	0	0	0	0	0	0	0	0	0	0	0	0	0	0	1	0	0	0	0	0	0	0	0	0	0	1	0	0	0	0	0	0	0	0	0	0	0	0	0	0	0	0	0	0	0	0	1	0	1	0	0	0	0	0	0	0	0	0	0	0	0	0	0	1	0	0	0	0	0	0	1	0	0	2	0	1	0	1	0	0	0	0	0	3	0	0	0	1	0	0	0	1	1	1	0	0	1	0	0	0	0	1	0	0	1	0	0	0	0	0	0	1	0	0	0	0	0	1	0	0	0	0	0	0	0	0	0	1	0	1	0	0	0	0	0	0	0	0	0	1	1	0	0	0	0	0	2	0	0	0	0	0	1	1	0	0	0	0	0	0	0	0	0	0	0	0	0	1	1	0	0	0	0	0	0	0	0	0	0	0	0	0	0	0	0	0	0	0	0	1	0	0	0	1	0	0	0	0	0	1	1	0	0	0	0	0	0	0	1	0	0	0	0	0	0	0	0	0	0	0	0	0	0	0	0	1	1	0	0	1	0	0	0	0	0	0	0	0	0	0	0	0	0	0	0	0	0	0	0	0	0	0	0	0	1	0	0	0	0	1	0	0	0	0	0	0	0	1	0	0	1	0	0	0	0	0	0	1	0	0	0	0	1	0	0	0	1	0	0	0	0	0	0	0	0	0	1	1	0	1	0	0	0	0	1	0	1	0	0	0	0	0	0	0	0	0	0	0	0	0	0	1	0	1	0	0	0	0	0	0	0	0	1	0	0	0	0	1	0	0	0	0	0	0	0	1	0	0	0	0	0	0	0	0	0	0	0	0	0	0	0	0	0	0	0	0	0	0	0	0	0	0	0	0	0	1	0	0	0	0	0	0	0	0	1	1	0	0	0	0	0	0	0	0	0
```
