## Supplementary Data S4 for "Ascidian embryonic cells with properties of neural-crest cells and neuromesodermal progenitors of vertebrates": SupplementaryDataS4.txt (part 18 of 81)

```
N0.HOG0003325	0	0	0	0	1	0	0	0	0	0	0	0	0	0	0	1	1	0	0	0	0	0	0	0	0	0	0	0	0	0	0	0	0	0	0	0	0	0	0	0	0	0	0	0	0	0	0	0	0	0	0	0	0	0	0	0	0	0	0	1	0	0	1	0	0	0	0	0	0	0	0	0	0	0	0	0	0	0	0	0	0	0	0	0	1	0	0	0	0	0	0	0	0	0	0	0	0	0	0	0	0	0	0	0	0	0	0	0	0	0	0	0	0	0	0	0	0	0	0	0	0	0	0	0	0	0	0	0	0	1	0	0	1	1	0	0	1	0	1	0	0	1	0	1	0	0	0	0	0	0	1	0	1	0	0	0	0	0	0	0	0	0	2	0	0	0	0	0	0	0	0	0	0	0	0	0	0	0	0	0	1	0	0	0	0	0	0	0	0	1	1	0	0	1	1	0	0	0	0	0	1	0	0	0	0	0	0	0	0	0	0	0	0	0	0	0	0	0	1	0	0	0	0	0	1	0	0	0	0	0	0	0	0	0	0	1	0	0	0	0	0	0	1	0	1	0	0	0	0	0	0	1	1	1	0	0	0	0	0	1	1	0	0	0	1	0	0	0	0	0	0	0	0	0	0	0	0	0	0	0	0	0	0	0	0	0	0	0	0	0	0	0	0	0	0	0	1	0	0	0	0	0	0	0	0	0	0	0	0	0	0	0	0	0	0	0	0	0	0	0	0	0	1	0	0	0	0	0	0	0	0	0	1	0	0	0	0	0	0	0	0	1	0	0	0	0	0	0	0	0	0	0	0	0	2	1	0	0	0	0	1	0	1	0	1	1	2	0	0	0	0	0	0	0	0	0	1	0	0	1	0	0	0	0	0	0	0	0	0	0	0	0	0	0	0	0	0	0	1	0	0	1	0	0	0	1	0	0	0	0	0	0	1	0	0	0	1	0	0	0	0	0	0	0	1	0	0	0	1	0	0	0	0	0	0	0	0	0	0	0	0	0	0	0	0	0	0	0	0	0	0	0	0	0	0	0	1	0	1	0	0	0	0	0	0	0	0	0	0	0	0	0	0	0	0	0	0	0	0	0	0	0	0	0	0	0	0	0	0	0	0	0	0	0	0	0	0	0	0	0	2	0	0	0	0	0	0	0	0	0	1	0	0	0	0	0	0	0	0	0	0	1	0	0	0	0	0	0	0	0	0	0	0	0	0	1	0	0	0	0	0	0	0	0	0	0	0	1	0	0	0	0	0	0	0	0	0	0	0	0	0	0	0	0	0	0	0	0	0	0	0	0	0	0	0	0	0	0	0	0	1	1	0	0	0	0	0	0	0	0	1	0	0	0	0	0	0	0	0	0	0	0	0	0	0	0	0	0	0	0	0	1	0	0	0	0	1	0	0	0	0	0	0	1	2	0	0	0	0	0	0	0	2	0	0	0	0	0	0	0	0	0	0	0	0	0	0	0	0	0	0	0	0	0	0	0	0	1	0	1	0	0	0	0	1	0	0	1	0	0	0	0	0	0	0	0	0	0	0	0	0	0	0	0	1	0	0	0	0	0	0	0	0	0	0	0	0	0	2	0	0	0	0	0	2	0	0	0	0	0	0	1	0	0	1	0	0	0	0	0	0	0	0	0	0	0	0	0	0	0	0	0	0	0	0	0	0	0	0	0	0	0	0	1	0	0	0	1	1	0	0	0	0	0	0	1	0	0	0	0	0	0	0	0	0	0	0	3	0	0	0	0	0	0	0	0	0	0	0	0	0	1	0	1	0	0	0	0	0	0	0	0	1	0	0	0	0	1	0	0	0	2	0	0	0	0	0	0	0	0	0	0	0	0	0	0	0	0	0	0	0	0	0	0	0	0	0	0	0	0	0	0	0	0	0	0	0	0	0	0	0	0	1	0	1	0	0	0	0	0	0	0	0	0	1	0	0	0	1	0	0	0	0	0	0	0	0	0	0	0	0	0	0	0	0	0	0	0	1	0	0	0	0	0	0	0	0	0	0	1	0	0	0	0	0	0	0	0	0	0	0	1	1	0	0	0	0	0	1	0	0	0	0	1	0	0	0	0	0	2	0	0	0	0	0	0	0	0	0	0	0	0	0	0	0	0	0	1	0	0	0	0	1	0	0	0	0	0	0	0	0	0	0	0	0	0	0	0	0	0	0	0	0	0	0	0	0	0	0	0	0	0	0	0	0	0	0	0	0	0	0	0	0	0	0	1	0	0	0	1	1	0	0	0	0	0	0	0	0	0	1	0	0	0	0	1	0	0	0	0	0	0	1	0	0	0	0	0	0	0	0	0	0	0	0	0	0	0	0	1	0	0	1	0	0	0	0	0	0	0	0	0	0	0	0	0	0	0	0	0	0	0	0	0	0	0	0	0	0	1	0	0	0	0	0	0	0	1	0	0	0	0	0	0	0	0	1	0	0	0	3	1	0	0	0	0	0	2	0	0	0	0	0	0	0	0	0	0	0	0	0	0	0	0	0	0	0	0	0	0	1	0	0	0	0	1	0	0	0	0	1	0	0	0	0	0	0	0	1	0	0	0	1	0	0	0	0	0	0	0	0	1	0	0	0	1	1	0	0	1	0	0	0	0	0	0	0	0	0	0	0	0	0	1	0	0	0	1	0	0	0	0	0	1	0	0	0	0	0	1	0	0	0	0	0	0	0	0	0	1	0	1	0	0	0	0	0	1	0	0	0	0	0	0	0	0	0	0	0	0	0	0	0	0	0	0	0	0	0	0	0	0	1	0	0	1	0	0	0	0	0	0	0	0	0	0	0	0	0	1	0	0	0	0	1	1	1	0	0	0	0	0	0	0	0	0	0	0	0	0	0	0	1	0	0	0	0	2	0	0	0	0	0	0	0	0	0	0	0	0	0	0	0	0	0	0	0	0	0	0	0	0	0	0	0	0	0	1	0	0	1	0	0	0	0	0	0	0	0	0	0	2	0	0	0	0	0	0	1	0	1	0	0	0	0	0	0	0	0	0	0	0	0	0	0	0	0	0	0	0	0	0	0	0	0	0	0	0	0	0	0	0	0	0	1	0	0	0	0	0	0	0	0	0	0	1	0	0	0	0	0	0	0	0	0	0	0	1	0	0	0	1	0	0	0	0	0	0	0	0	0	0	0	0	0	0	0	0	0	0	0	0	0	0	0	0	0	0	0	0	0	0	0	0	0	0	0	0	0	0	0	0	0	0	0	0	0	0	0	0	0	0	0	0	0	0	0	0	0	0	0	0	0	0	0	0	0	0	0	1	1	0	0	0	0	0	0	0	0	0	0	0	2	0	0	0	0	2	0	0	1	0	0	0	0	1	0	0	0	0	0	0	0	0	0	0	0	0	0	0	0	0	0	0	1	0	0	0	0	0	1	0	0	0	0	1	0	0	0	0	0	0	0	0	0	0	0	0	0	0	0	0	1	0	0	0	0	0	0	0	0	1	0	1	0	0	0	2	0	0	0	0	1	0	0	0	0	0	0	0	0	0	0	0	0	0	0	0	0	0	2	0	0	0	0	0	0	0	0	0	0	0	0	0	0	0	1	0	0	0	0	0	0	0	0	0	0	0	0	0	0	1	0	1	0	0	0	0	0	0	0	0	0	0	0	0	0	0	0	0	0	0	0	0	0	0	0	0	0	0	0	0	0	0	0	0	0	1	0	0	0	0	0	0	0	0	0	0	0	0	0	0	0	0	0	0	0	0	0	0	0	0	0	0	0	0	2	0	0	0	0	0	0	0	0	0	0	0	0	0	0	0	1	3	0	0	1	0	1	0	0	0	0	0	0	0	0	0	0	0	0	0	0	0	1	0	0	0	0	1	0	0	0	1	0	0	1	0	0	0	0	0	0	0	0	1	1	0	0	0	0	0	0	0	0	0	0	0	1	0	0	0	0	0	0	1	0	0	0	0	1	0	0	0	0	0	0	0	0	0	0	0	0	0	0	0	0	0	0	0	0	0	0	0	0	0	0	1	0	0	0	0	0	0	0	0	0	0	0	0	0	0	1	0	1	0	0	0	2	0	0	0	0	0	0	0	0	0	0	0	0	1	0	0	0	0	1	0	0	0	0	0	0	0	0	0	0	0	0	0	0	0	0	0	0	0	0	0	0	1	0	0	0	0	0	0	0	0	0	1	0	0	0	0	0	0	0	0	0	0	0	0	0	0	0	0	0	0	0	0	0	0	0	0	0	1	0	0	1	0	0	0	1	0	0	1	0	0	0	0	0	0	0	0	0	0	0	0	0	0	0	0	0	0	0	0	0	0	1	0	0	0	0	0	0	1	0	0	0	0	0	0	0	0	0	0	1	0	0	0	0	0	0	1	0	0	0	0	0	0	0	0	0	0	1	0	0	1	0	0	0	0	0	0	0	0	0	0	0	0	0	0	0	0	0	0	0	0	0	0	0	0	0	1	0	1	0	0	0	0	0	0	1	0	0	0	0	0	0	0	0	0	0	0	0	0	0	0	0	0	0	0	0	0	0	0	0	0	1	0	0	0	0	0	0	1	0	0	0	0	0	1	0	0	0	0	0	0	1	0	0	0	0	0	0	0	0	0	0	0	0	0	0	0	0	0	0	0	1	0	0	0	0	0	0	0	0	0	0	0	0	0	1	0	0	0	0	0	0	0	0	0	0	0	0	0	0	0	0	1	0	0	0	0	0	0	0	0	1	0	0	0	0	0	0	0	0	0	0	1	0	0	0	0	0	1	0	0	1	0	0	0	0	0	0	0	0	0	0	0	0	0	2	0	0	1	0	0	1	0	0	0	1	0	0	0	0	0	0	0	0	0	0	0	0	0	2	0	0	0	0	0	0	0	0	0	0	0	1	0	0	0	0	0	0	0	0	0	0	0	0	0	0	0	0	0	0	0	0	0	0	0	0	0	0	0	0	1	0	0	0	0	0	1	0	0	1	0	0	0	0	0	0	0	0	0	0	0	0	0	0	0	0	0	0	0	0	1	0	0	0	0	1	0	0	0	0	0	0	0	0	0	1	0	0	0	1	0	0	1	0	0	0	0	0	0	0	1	0	0	1	0	0	0	0	0	0	0	0	1	0	0	0	0	0	0	0	0	0	0	0	0	0	0	0	0	0	1	0	0	0	0	1	0	0	0	0	0	0	0	0	0	0	0	0	0	0	0	0	0	0	0	0	0	0	0	0	0	0	0	0	0	0	0	0	0	0	0	0	0	0	0	0	1	0	0	0	0	0	0	0	0	0	0	0	0	0	0	0	0	0	0	0	0	1	1	0	1	0	0	1	0	0	0	1	0	0	0	0	1	0	0	1	0	0	0	0	0	0	0	0	0	0	0	0	0	0	1	0	0	0	0	1	0	0	0	0	0	0	0	0	0	0	0	0	0	0	0	0	1	0	0	0	0	0	0	0	0	1	0	0	0	0	0	0	0	0	3	0	0	1	1	0	0	0	0	0	0	1	0	0	0	0	0	0	0	0	0	0	0	0	0	0	0	0	0	0	0	0	0	0	0	0	0	0	0	0	0	0	0	0	0	0	0	0	0	0	0	0	0	0	0	0	0	0	0	0	0	0	0	0	1	0	0	0	0	1	0	1	0	1	0	0	0	0	0	0	0	0	0	0	0	0	0	0	1	1	0	0	0	0	0	0	0	0	1	0	0	0	1	0	0	0	0	0	0	0	0	0	0	0	0	0	0	0	0	0	0	0	0	0	0	0	0	1	0	0	0	0	1	1	0	0	1	0	0	0	0	0	0	0	0	0	0	0	1	0	0	0	0	1	1	0	0	0	0	0	0	0	0	0	0	1	0	0	0	0	0	0	0	0	0	0	0	0	0	0	0	0	0	1	0	0	0	0	0	2	0	0	0	0	0	0	0	0	0	0	1	0	0	0	0	0	0	0	0	1	0	0	0	0	0	0	0	0	0	0	0	0	0	0	0	0	0	0	0	0	1	0	0	0	0	0	0	0	0	0	3	0	0	0	0	0	0	0	0	0	0	0	0	1	0	1	0	0	0	0	0	0	0	0	0	0	0	0	1	0	0	0	0	0	0	0	0	0	1	0	0	0	0	0	0	0	1	0	0	0	0	0	0	0	0	0	0	0	1	2	0	0	0	0	0	0	0	1	0	0	0	1	1	0	0	0	0	0	0	0	0	0	1	0	0	0	0	0	0	0	1	0	0	0	0	0	0	0	0	0	0	1	0	0	0	0	0	0	0	0	0	1	0	0	1	1	0	0	0	0	0	0	0	0	0	0	0	0	0	0	1	0	0	0	0	0	0	0	0	0	0	0	0	0	0	0	0	0	0	0	0	0	0	0	0	0	0	0	0	0	0	0	0	0	0	0	0	1	0	0	0	1	0	0	0	0	0	0	0	0	0	0	0	0	0	0	0	0	1	1	0	0	1	0	0	0	0	0	0	0	1	0	0	0	0	0	0	1	0	0	1	0	0	0	1	0	0	0	0	0	0	0	0	0	0	0	0	0	1	0	0	0	0	0	0	0	0	0	0	0	0	0	0	0	0	0	0	0	0	0	0	0	0	0	0	0	0	0	0	0	0	0	0	0	0	0	0	0	0	0	1	0	0	0	1	1	0	0	0	0	0	1	0	0	0	0	0	0	0	0	0	0	0	0	0	0	0	1	1	0	0	0	0	0	0	0	0	0	0	0	0	0	0	0	0	0	0	0	0	0	0	0	0	0	0	1	0	0	0	0	1	0	0	1	0	0	1	0	0	0	0	0	0	0	0	0	1	1	0	0	0	0	0	0	0	0	0	0	0	1	0	0	0	0	0	0	0	1	0	0	0	0	0	0	0	0	0	1	0	0	0	0	0	0	0	1	0	0	0	0	0	0	0	0	0	0	0	0	0	1	0	0	0	0	0	3	0	0	0	0	0	0	0	0	0	0	0	0	0	0	0	0	0	0	0	0	0	0	0	0	0	0	0	0	0	1	0	0	0	1	0	0	0	0	1	0	0	0	0	0	0	0	0	0	0	0	0	0	0	0	1	0	0	0	0	0	0	0	0	0	0	0	0	0	0	0	0	0	0	0	1	0	0	0	0	0	0	0	0	0	0	0	0	0	0	0	1	0	0	0	0	0	0	0	0	0	0	0	2	0	0	0	0	0	0	0	0	0	1	0	1	0	0	0	0	0	0	0	0	0	0	0	0	0	0	0	0	1	0	0	0	0	0	0	0	0	0	0	0	0	0	0	0	0	0	0	0	0	0	0	0	0	0	0	1	0	0	0	0	0	1	0	0	1	0	0	0	0	0	2	0	2	0	0	0	0	0	0	0	0	0	0	1	0	0	1	0	0	0	2	0	0	0	0	2	0	0	1	0	0	0	0	1	0	0	0	0	0	0	0	0	0	0	0	0	1	0	0	0	0	0	2	0	0	0	0	0	1	0	0	0	0	0	0	1	0	0	0	0	0	0	0	0	0	0	0	0	0	0	0	0	0	0	0	0	0	0	0	0	0	0	1	0	0	0	0	0	0	0	0	0	0	0	0	0	0	0	0	0	0	0	0	0	0	0	0	0	0	0	1	0	1	0	0	0	0	0	0	0	0	1	0	0	0	0	0	0	0	0	0	0	0	0	0	0	0	0	0	0	0	0	0	0	0	0	0	0	0	0	0	0	0	0	0	0	0	0	0	0	0	0	0	0	0	0	0	0	0	0	0	0	0	0	0	0	0	1	0	0	0	0	0	0	0	0	0	0	0	0	0	0	0	0	0	0	0	0	0	0	1	1	0	0	0	0	0	1	1	0	0	0	0	0	0	0	0	0	0	0	2	0	0	0	0	0	1	0	0	0	0	0	0	0	2	1	0	0	0	1	0	0	1	0	1	0	1	1	0	0	0	0	0	0	0	0	0	0	0	0	0	0	0	0	0	0	0	0	0	0	0	1	1	0	0	0	0	0	0	0	1	0	0	0	2	0	2	0	0	0	0	1	0	1	0	0	0	0	0	0	0	0	0	1	0	1	0	0	0	0	1	0	0	0	0	0	1	0	1	0	0	1	0	0	1	0	0	0	0	0	0	0	0	0	0	0	0	0	0	0	0	0	0	0	0	0	0	0	1	0	0	0	0	0	0	0	0	0	1	0	0	0	0	0	1	0	0	0	0	1	0	0	0	1	0	0	2	0	0	0	0	0	0	1	0	0	1	0	0	0	0	1	0	0	0	0	1	0	0	0	0	0	0	0	0	0	0	0	0	0	0	0	0	0	0	1	0	0	0	0	0	0	0	0	0	0	0	2	0	0	0	0	0	0	0	0	0	0	0	0	0	0	0	0	0	0	1	0	0	0	0	0	1	0	0	0	0	0	0	0	0	0	1	0	0	0	0	0	0	0	0	0	0	1	0	0	0	0	0	0	0	0	0	0	0	0	0	0	0	0	0	0	1	0	0	0	0	0	0	1	0	0	0	0	0	0	0	1	0	0	0	0	0	0	0	1	1	0	0	0	0	0	0	0	0	0	0	0	0	0	0	0	0	0	0	0	0	0	0	0	0	0	0	0	1	0	0	0	0	0	0	0	0	0	0	0	1	0	0	0	0	0	0	1	0	1	0	0	0	0	0	0	0	0	0	0	0	1	0	0	0	0	0	0	0	0	1	0	0	0	0	0	0	0	0	1	0	0	2	0	0	0	0	0	0	0	0	0	0	0	0	0	0	0	0	0	0	0	0	0	1	1	0	1	0	0	0	0	0	0	0	0	0	0	0	0	0	0	0	0	0	0	0	0	0	0	0	0	0	0	0	1	0	0	0	1	0	1	0	0	0	0	0	0	0	0	0	0	0	0	0	0	0	0	0	0	0	0	0	0	0	0	0	0	0	0	0	0	0	0	1	0	0	0	0	0	0	0	0	0	1	0	0	0	0	0	0	0	0	2	0	0	1	0	0	0	0	0	0	0	0	0	0	1	0	0	1	0	0	0	0	0	0	0	1	0	0	0	1	0	0	0	0	0	0	0	0	0	0	0	0	0	0	0	1	0	0	0	0	0	0	0	0	0	1	0	0	0	0	0	0	0	0	0	0	0	0	0	0	0	0	0	0	0	0	1	0	0	1	0	0	0	0	0	0	0	0	0	0	0	0	0	0	0	0	0	0	0	0	2	0	0	0	0	0	1	0	0	0	0	0	0	0	1	1	1	0	0	1	0	0	0	0	1	0	0	0	1	0	0	0	1	0	0	0	0	1	0	0	0	0	0	0	0	0	0	0	0	0	0	0	1	0	0	2	0	0	0	0	0	0	0	0	0	0	0	0	1	0	0	0	1	0	0	0	1	0	1	0	0	0	0	0	0	0	0	1	0	0	0	0	1	0	0	0	0	0	0	0	0	0	1	0	0	0	0	0	0	0	0	0	1	0	0	0	0	0	1	0	0	0	0	0	0	0	0	0	0	0	0	0	0	0	0	0	1	0	0	0	0	0	2	0	0	0	0	0	1	0	0	0	0	0	0	0	0	0	0	1	0	0	0	0	0	0	0	1	0	0	0	0	1	0	0	0	0	0	0	0	1	0	0	0	0	0	0	0	0	0	0	0	0	3	0	0	0	0	0	0	0	1	0	0	0	0	1	0	0	0	0	0	0	0	0	0	0	0	0	0	0	0	0	0	0	0	0	0	0	0	0	0	1	1	0	0	0	0	0	0	0	1	0	0	0	0	0	0	0	0	0	0	0	0	0	1	0	0	0	0	1	0	0	0	0	0	0	0	0	0	0	0	0	0	0	0	0	0	0	0	1	0	0	0	1	1	0	0	0	0	1	0	1	0	0	0	0	1	0	0	0	0	1	0	0	0	0	0	0	1	0	0	0	1	0	0	1	0	0	0	0	0	0	0	1	0	0	0	0	0	0	0	0	0	1	0	0	0	0	0	0	0	0	0	0	1	0	0	0	0	0	0	0	0	1	1	0	0	0	1	0	0	0	0	0	0	0	0	0	0	0	1	0	0	0	0	0	1	0	0	0	0	0	0	0	0	0	0	0	0	0	0	1	0	0	0	0	0	0	0	1	0	0	0	0	0	0	0	0	0	0	0	0	0	0	0	0	0	0	0	0	0	0	0	0	0	0	0	0	0	0	0	0	0	0	0	0	0	0	0	0	0	0	0	0	0	0	1	0	0	0	0	0	0	0	0	1	0	1	0	0	0	1	1	0	0	0	0	0	0	0	0	0	0	0	0	1	0	0	0	0	0	0	0	0	0	0	1	0	0	0	0	0	1	0	0	0	0	0	0	0	1	0	0	0	0	0	0	0	0	0	0	0	0	0	0	0	0	1	0	0	0	0	0	0	0	0	1	0	0	0	0	0	0	1	0	0	0	0	0	0	0	0	0	0	0	0	0	0	0	0	0	0	0	0	0	0	0	0	0	0	0	0	0	0	0	0	0	0	0	0	0	0	0	0	0	0	0	0	0	0	0	1	0	0	0	0	0	0	0	0	0	0	0	0	0	0	0	0	0	0	0	0	0	0	0	0	0	0	0	0	0	0	0	0	0	0	0	0	0	0	1	0	0	0	0	0	0	0	0	0	0	0	0	0	1	0	0	0	1	0	0	0	0	0	0	1	0	0	0	0	0	0	0	1	0	0	0	0	0	0	0	0	0	0	0	1	0	0	0	0	0	0	0	0	0	0	0	0	0	0	0	0	0	0	0	1	0	0	0	0	0	0	0	0	1	0	0	0	1	0	0	0	0	0	0	0	0	0	0	0	0	0	0	0	0	0	0	1	0	0	0	0	0	1	0	0	0	0	0	0	0	0	0	1	0	0	0	0	0	2	0	0	0	0	0	0	0	0	0	0	0	1	1	0	0	0	0	1	0	0	0	0	0	0	0	0	0	0	1	0	0	0	0	0	0	0	0	0	0	0	1	0	0	0	0	0	0	0	0	0	0	0	0	1	0	0	0	0	0	0	0	2	0	0	0	0	0	1	0	0	0	0	0	0	0	0	0	0	0	0	0	0	0	0	0	0	0	0	0	0	0	0	0	0	0	0	0	1	1	0	0	0	0	0	1	0	0	0	0	0	0	0	0	0	0	1	0	0	1	0	0	0	0	0	0	0	0	0	0	1	0	0	0	0	1	1	0	0	0	0	0	0	0	0	0	0	0	0	0	0	0	0	0	0	0	0	0	0	0	0	0	0	0	0	1	0	0	0	0	0	0	0	0	0	0	0	0	0	0	0	0	0	0	0	0	0	0	0	0	0	0	0	0	0	0	0	0	0	0	1	0	0	0	1	0	0	0	0	0	0	0	0	0	0	0	0	0	0	0	0	0	0	0	0	1	1	0	0	0	0	0	1	1	0	0	1	0	0	0	0	0	0	0	0	0	0	0	1	0	0	0	0	0	0	1	0	0	0	0	0	0	0	0	0	0	0	1	0	0	0	0	0	0	0	0	0	0	0	0	0	0	0	0	0	0	0	0	0	0	0	0	0	0	0	1	0	0	0	0	0	0	0	0	0	0	0	0	0	0	0	0	0	0	1	1	0	0	0	0	0	0	0	0	0	1	0	0	0	0	0	1	0	0	0	0	0	0	0	1	1	0	1	0	0	0	0	0	1	0	0	0	0	0	0	0	0	0	0	0	1	0	0	0	1	0	0	0	1	0	0	0	0	1	0	0	1	0	0	0	2	0	0	0	0	0	0	0	0	0	0	0	0	0	0	0	0	0	0	1	0	0	0	0	0	0	0	0	0	0	0	0	0	1	0	0	0	0	0	0	0	0	0	0	0	0	0	0	0	0	0	0	0	0	0	0	0	1	0	0	0	1	0	0	0	0	0	0	0	0	1	0	1	0	0	1	0	0	0	0	0	0	0	0	0	0	0	0	0	0	0	1	0	1	0	0	1	0	0	0	0	0	0	0	0	0	0	0	0	0	0	1	0	0	0	0	0	0	0	1	0	0	0	0	0	0	0	0	0	0	0	0	0	0	0	0	1	0	0	0	0	1	0	0	0	0	0	0	0	0	0	0	0	0	0	0	0	0	0	0	0	0	0	0	0	0	0	0	0	0	0	1	0	0	0	0	0	1	0	0	0	0	0	0	1	1	0	0	0	0	0	0	0	0	0	0	0	1	0	1	0	0	0	0	0	0	0	0	0	1	0	0	0	0	0	0	0	1	0	0	0	0	0	0	0	0	0	1	0	0	0	0	0	0	0	0	0	0	0	0	0	0	0	0	0	0	0	0	0	0	0	0	0	0	0	0	0	0	0	0	0	0	0	0	0	0	0	2	0	1	0	0	0	0	0	0	0	0	0	0	0	0	0	0	0	0	0	0	0	0	0	0	0	0	0	0	0	0	0	0	0	0	0	0	0	0	0	0	0	0	0	0	1	0	0	1	0	0	0	0	0	0	0	0	0	0	0	1	0	0	0	0	0	0	0	0	0	0	0	1	0	0	0	0	0	0	0	0	0	0	0	0	0	1	0	1	0	0	0	1	0	0	0	0	0	0	0	0	0	0	0	0	0	0	1	0	0	0	0	1	0	0	0	0	0	0	0	0	0	0	0	0	0	0	0	0	0	0	0	0	0	0	1	0	2	0	0	0	1	0	0	0	0	0	0	0	0	0	0	0	0	0	0	0	0	0	0	0	1	0	0	0	0	0	0	0	0	0	0	0	0	0	0	1	0	0	0	0	0	0	0	0	0	0	0	0	1	0	0	0	0	0	1	0	0	0	0	0	0	0	0	0	0	0	0	0	0	0	0	0	0	0	0	1	0	0	0	0	0	0	0	0	1	1	0	0	0	0	0	1	0	0	0	0	0	0	0	1	0	1	0	0	0	0	0	0	0	0	0	0	0	0	0	0	0	0	0	0	0	0	0	0	0	0	0	0	0	0	0	0	0	0	0	0	0	0	0	0	0	0	0	0	0	0	0	0	0	0	0	0	0	0	0	0	0	0	0	0	0	1	0	0	0	0	0	0	0	0	0	0	0	0	0	0	0	0	0	0	0	0	0	0	0	0	0	0	0	0	0	0	0	1	1	0	1	0	0	0	0	0	0	0	0	0	0	0	0	0	0	0	0	0	0	0	0	0	0	1	0	0	0	2	0	0	0	0	0	0	0	0	0	1	0	0	0	0	0	0	0	0	0	0	0	0	1	0	0	0	0	0	0	0	0	0	0	0	0	0	0	0	0	0	0	0	0	0	0	0	0	0	0	0	0	0	0	0	0	0	0	0	0	0	0	0	0	0	0	0	0	0	0	0	0	0	0	0	0	0	0	0	0	0	0	0	0	0	0	0	0	0	0	0	0	0	0	0	0	0	0	0	0	0	0	0	0	0	0	0	0	0	0	1	0	0	0	0	0	0	0	0	0	1	0	0	0	0	0	0	1	1	0	0	0	0	0	0	0	1	0	0	0	0	0	0	0	0	0	0	0	0	1	0	0	0	0	0	1	0	0	0	0	0	0	0	0	0	0	0	0	0	0	0	0	0	0	1	0	0	0	0	1	0	0	0	0	0	0	0	0	2	0	0	1	0	0	0	0	0	0	0	0	0	0	0	0	0	0	0	0	0	1	0	0	0	0	1	0	0	0	0	0	0	0	1	0	0	0	0	0	0	0	0	0	0	0	0	0	0	0	0	0	1	0	0	0	0	0	1	0	0	0	0	0	0	0	0	0	1	0	0	0	0	0	0	0	0	0	0	0	0	0	0	1	1	0	0	0	0	0	0	0	1	1	0	0	1	0	0	0	0	0	0	0	0	0	0	0	0	0	0	2	0	0	0	1	0	0	0	1	1	0	0	0	0	0	0	1	0	0	0	0	0	1	0	0	0	0	1	0	0	0	0	0	0	0	0	0	0	0	0	0	1	0	0	0	0	0	0	0	0	0	0	0	0	0	0	0	0	0	0	0	0	0	0	0	1	0	0	0	0	0	0	1	0	0	0	1	0	0	0	0	0
N0.HOG0012766	0	0	0	0	1	1	1	0	0	3	0	0	1	0	1	0	0	0	0	0	0	1	0	0	0	0	0	0	2	0	0	2	0	0	0	0	1	1	0	1	0	1	0	3	0	0	0	1	1	1	0	0	1	0	3	0	0	0	1	0	0	1	1	0	1	0	0	0	1	0	1	0	5	0	1	0	0	1	0	0	0	0	1	0	0	0	0	0	1	0	1	0	0	0	0	0	0	0	0	0	0	0	0	0	1	1	1	0	0	0	0	1	0	1	0	0	0	1	0	0	2	0	0	2	1	1	0	0	0	0	0	0	2	1	0	0	0	0	0	0	0	1	0	0	0	0	3	1	0	1	0	0	0	0	0	1	0	1	0	1	0	2	0	2	0	2	0	1	0	0	0	0	0	0	0	0	0	1	0	1	1	0	0	1	2	1	0	1	0	1	0	1	1	0	1	0	0	1	4	0	1	0	2	1	0	0	0	0	1	0	0	0	1	0	0	1	0	1	1	1	1	0	0	0	2	1	1	0	1	0	0	0	1	0	0	0	0	0	0	0	0	0	0	0	0	0	0	1	0	0	1	0	0	0	0	0	0	0	0	1	2	0	0	0	0	0	1	0	0	0	1	3	0	0	0	0	0	1	0	0	0	1	1	1	0	0	0	2	0	3	0	0	0	1	0	0	0	2	0	0	0	0	1	1	0	1	0	0	1	0	0	0	0	0	1	0	1	0	1	0	0	1	1	1	1	1	2	0	0	0	2	0	1	0	1	1	0	1	0	1	0	0	1	1	0	1	2	2	0	0	0	1	0	0	0	0	0	0	0	0	0	0	0	0	0	0	2	0	0	0	2	1	0	0	1	0	1	0	0	0	0	0	0	1	0	1	1	0	0	0	0	0	0	0	0	0	0	0	0	0	0	0	0	0	1	0	0	0	0	0	0	0	0	0	0	0	2	0	0	1	1	0	0	0	1	0	0	0	0	0	0	0	0	0	0	0	0	0	1	0	1	1	2	0	0	1	0	1	1	0	1	0	0	0	0	0	0	0	0	0	0	0	1	0	0	0	0	0	0	1	1	0	0	0	0	0	1	0	0	0	0	0	0	0	0	0	0	0	1	0	0	1	0	0	0	0	0	0	1	0	4	1	0	0	3	1	0	0	0	0	0	0	1	0	0	1	0	0	0	0	2	0	0	0	0	0	1	0	0	0	1	0	0	1	0	0	0	1	0	0	0	0	2	2	0	0	0	0	0	1	0	1	0	1	0	0	0	0	0	0	0	1	0	1	0	1	0	0	0	0	0	0	0	0	0	1	1	0	0	1	0	0	0	0	0	1	1	0	1	0	0	0	2	1	1	2	0	0	1	1	0	0	1	0	0	0	0	0	0	1	0	0	0	0	0	0	0	0	0	1	0	0	2	0	0	2	2	0	0	0	0	0	1	0	0	1	0	0	0	0	0	0	0	0	0	2	0	0	1	1	0	0	0	0	0	0	0	0	1	0	2	0	0	0	0	0	0	0	0	1	0	0	0	0	0	0	0	1	0	0	1	0	2	0	2	0	0	1	0	0	0	0	1	0	0	0	0	0	1	0	0	0	0	0	3	0	0	0	0	0	0	2	0	0	0	0	1	1	0	1	1	1	0	0	0	0	0	0	1	0	0	1	0	0	1	0	0	1	1	1	0	0	0	0	0	0	0	0	2	0	0	1	0	0	0	0	2	1	1	1	1	0	0	0	0	0	0	1	0	1	0	0	0	0	1	0	0	0	1	0	0	2	0	0	0	0	0	0	0	0	0	0	1	0	1	0	0	0	1	0	0	0	0	1	0	0	0	0	0	0	0	1	0	0	1	1	0	0	0	0	0	1	0	0	0	0	0	0	0	0	0	0	1	1	0	0	0	0	0	0	1	1	0	1	1	1	0	0	0	0	0	0	0	0	0	1	0	0	1	0	0	0	0	1	0	0	1	1	0	1	1	1	0	1	0	1	0	0	0	0	1	0	0	0	0	0	0	0	0	1	0	1	1	0	0	0	0	0	0	0	0	0	2	0	0	0	0	1	1	0	0	0	1	1	0	1	0	0	0	0	0	0	0	1	0	0	0	0	1	0	0	0	1	2	2	0	0	0	0	0	0	0	2	0	1	0	0	1	0	0	0	0	0	0	0	0	0	0	0	0	0	0	0	0	0	0	0	1	2	0	0	0	0	0	1	0	0	0	0	1	2	2	1	0	1	0	1	0	0	0	0	1	0	0	0	0	0	1	0	1	1	0	2	1	0	0	0	1	0	1	0	0	1	1	0	0	0	0	0	0	0	0	0	0	0	2	0	0	0	0	0	2	2	0	2	0	0	0	0	0	0	0	0	0	0	0	1	0	0	0	1	0	0	1	0	0	1	0	0	1	0	0	1	0	1	1	0	0	0	0	0	0	1	0	1	0	0	0	0	1	0	1	0	1	1	1	0	0	0	0	0	1	0	0	0	0	1	0	0	0	1	1	0	0	0	1	0	0	0	1	1	0	1	0	0	1	1	0	0	0	0	0	0	1	0	0	0	0	2	0	0	0	0	0	0	0	1	0	0	1	0	0	1	0	0	0	0	0	2	0	0	0	0	0	0	0	0	0	0	0	1	0	0	0	0	0	0	1	0	0	0	1	0	1	0	0	0	0	0	0	0	0	0	2	2	0	0	0	0	1	0	1	0	1	0	0	0	0	0	1	0	0	1	0	0	0	0	1	0	0	1	0	1	0	0	0	0	0	1	0	1	1	1	0	0	1	0	0	0	0	1	1	2	0	0	1	1	1	6	0	1	0	2	1	0	2	0	1	2	1	0	2	1	1	0	0	0	0	0	0	0	2	0	0	0	1	1	1	0	0	0	1	0	1	1	0	0	0	0	0	0	0	0	1	1	0	0	0	0	0	1	0	2	0	0	0	3	0	0	1	0	0	1	1	0	0	0	1	0	0	1	1	0	0	0	1	0	0	2	0	0	0	0	0	0	0	0	0	0	1	2	0	1	2	0	0	0	2	1	0	1	1	0	0	0	2	0	0	0	1	2	1	0	0	0	0	1	1	1	2	0	0	0	0	1	0	1	0	1	0	0	0	1	2	0	1	0	0	0	1	1	3	1	0	0	0	0	2	1	0	0	0	0	2	1	0	2	1	0	0	0	2	0	0	0	0	0	0	0	1	1	1	0	3	0	0	0	1	0	0	0	1	1	0	0	1	1	0	1	0	2	0	0	0	0	0	0	0	0	1	1	2	0	0	0	1	0	0	3	1	0	0	0	0	0	0	0	0	1	0	0	0	3	0	1	0	0	1	0	0	0	0	0	0	1	0	1	0	0	1	0	0	0	0	0	1	0	0	2	0	0	0	2	1	0	0	0	1	0	1	1	0	1	1	0	1	0	1	0	1	0	2	0	0	0	0	0	0	0	0	0	0	0	0	0	0	0	0	0	0	0	0	0	0	0	0	1	0	0	0	2	1	0	0	0	1	0	0	0	0	1	0	0	2	1	0	0	0	1	0	1	0	1	0	0	0	0	0	0	0	0	1	0	1	0	0	0	0	1	1	0	1	1	0	0	0	0	0	0	0	0	0	0	0	0	0	2	1	0	0	1	0	1	0	0	0	0	0	0	1	1	1	0	0	0	0	0	1	0	0	0	1	0	0	1	0	2	0	0	0	0	0	0	2	0	0	0	1	0	2	0	0	0	0	1	0	1	1	0	0	1	1	1	0	0	0	1	2	0	0	0	0	0	0	1	0	0	0	0	0	0	0	0	0	0	1	2	2	0	0	0	1	0	0	1	0	1	0	1	0	0	0	0	1	1	0	0	0	0	0	0	0	0	1	0	1	1	1	0	0	0	0	0	0	1	0	0	0	2	1	1	0	0	1	0	1	0	0	0	1	0	0	1	1	2	0	0	0	0	0	0	0	0	0	0	1	0	0	2	0	0	0	0	0	1	0	0	0	0	0	1	0	0	0	3	1	1	0	0	1	0	0	0	0	0	0	0	0	1	1	0	0	2	1	0	0	0	1	0	0	0	0	0	0	1	0	4	0	0	0	1	1	0	2	0	1	1	0	1	1	0	0	1	1	0	1	0	1	0	0	0	1	2	2	0	0	1	0	1	1	0	0	1	0	0	0	0	0	1	1	0	0	0	0	0	2	1	0	0	0	0	0	0	0	0	0	0	0	0	0	0	1	2	0	0	0	0	0	0	1	0	0	0	2	1	0	1	1	1	0	0	0	0	0	0	0	1	0	0	0	0	0	0	1	1	1	0	0	1	0	0	0	1	0	1	0	0	0	0	1	1	0	0	0	1	0	0	0	1	1	0	0	0	0	0	1	0	0	0	0	1	0	0	0	0	0	0	1	0	0	2	0	0	0	0	0	1	2	1	0	0	1	0	0	0	0	0	0	0	0	0	0	1	0	0	1	0	0	0	0	0	0	0	1	1	0	1	1	0	0	0	0	0	0	0	0	0	1	0	0	0	0	0	0	0	0	1	0	0	0	0	0	0	0	0	1	0	0	0	0	0	0	0	0	0	0	0	1	0	0	0	0	1	0	1	0	1	0	0	0	1	1	0	2	0	0	0	0	0	0	1	0	0	0	0	0	0	0	2	0	1	0	0	0	0	0	0	0	1	0	0	0	1	0	0	0	1	0	0	0	0	0	0	0	0	0	1	0	0	1	0	0	1	0	0	0	0	0	0	1	0	0	0	0	0	0	0	0	0	1	0	1	2	0	0	0	0	1	0	0	0	0	0	0	0	0	2	0	0	0	0	0	1	0	0	0	0	0	0	0	2	0	1	1	0	0	0	0	0	1	0	0	0	0	1	0	0	0	0	0	0	0	0	0	0	0	0	1	0	0	0	1	0	0	0	0	0	0	0	2	0	0	1	1	0	0	0	0	0	0	0	0	1	0	0	0	0	0	0	2	0	0	1	0	1	0	0	1	1	0	0	0	1	0	1	1	0	0	1	0	0	1	1	0	0	0	0	2	0	2	0	1	2	0	0	1	0	1	0	0	0	0	0	2	0	0	0	1	1	1	0	0	0	0	1	1	0	2	0	1	1	2	0	0	0	0	0	3	1	1	1	0	1	0	0	0	0	1	0	0	0	0	1	1	0	0	0	1	0	1	0	0	1	0	0	0	0	1	0	0	0	0	2	1	0	0	1	0	0	0	1	0	1	1	1	0	1	0	0	0	1	0	0	0	0	0	0	0	0	0	0	0	0	0	0	2	0	0	0	2	0	0	0	0	2	1	1	0	1	0	0	0	0	1	0	0	0	0	0	0	1	0	0	0	1	0	0	0	0	2	2	1	1	0	2	1	0	0	0	1	0	0	0	0	0	0	1	0	0	0	0	0	0	0	0	1	0	0	0	1	1	0	0	0	0	1	2	0	0	0	1	2	1	2	0	0	0	3	0	1	0	0	2	0	0	1	1	1	0	1	0	1	1	0	0	1	0	0	1	0	0	0	1	0	0	0	0	1	0	0	0	1	0	0	0	1	0	0	0	1	0	0	1	0	1	0	1	0	0	0	1	0	3	2	0	0	1	2	2	0	0	0	1	1	0	1	0	0	0	0	0	0	0	0	1	0	0	1	1	0	0	0	1	1	1	0	1	0	1	0	0	1	0	0	0	0	0	0	0	0	0	1	0	0	0	0	0	1	0	0	0	0	0	0	0	1	0	0	2	0	0	0	0	0	1	0	0	2	0	1	1	0	0	1	1	0	1	0	1	0	0	0	1	0	1	0	2	0	5	0	0	0	1	0	0	1	0	0	0	0	1	0	1	2	0	0	0	1	0	0	0	0	0	0	1	1	0	0	0	0	0	0	0	0	0	1	2	1	0	1	0	2	0	1	1	0	0	1	1	1	0	0	0	0	0	0	0	0	2	0	0	0	0	1	0	0	2	0	1	0	0	0	0	0	0	0	1	0	0	0	2	1	1	0	0	1	2	1	1	2	0	0	0	0	1	0	1	0	0	0	1	0	0	1	0	0	0	0	0	0	0	0	0	1	1	0	0	0	0	0	0	0	0	0	1	0	0	0	0	0	0	0	2	1	0	0	0	0	2	1	0	0	0	0	0	2	1	0	0	1	0	0	0	0	0	1	1	0	0	0	0	0	0	0	0	0	1	0	0	1	0	0	2	0	0	0	0	2	0	1	1	0	2	2	0	0	1	0	1	0	0	0	0	0	0	0	0	0	0	0	0	0	1	0	0	0	0	0	0	0	0	0	1	0	0	0	0	3	0	0	0	0	0	1	0	1	0	0	2	0	0	1	0	0	0	0	0	1	0	1	0	0	0	1	0	0	0	0	0	0	0	0	0	0	0	1	0	0	0	0	0	0	0	0	0	1	2	1	2	0	0	0	0	0	1	0	0	0	2	0	1	2	0	0	1	0	0	1	0	2	0	0	0	1	0	1	0	1	1	1	1	0	0	0	2	0	0	1	1	0	0	2	0	1	0	2	2	0	0	0	0	0	0	0	1	0	0	0	1	2	0	0	0	0	0	0	0	2	0	0	0	1	0	0	1	0	0	2	0	1	0	0	0	0	0	0	0	1	0	0	0	0	0	2	0	0	1	2	0	0	1	0	0	0	0	2	0	0	0	0	0	2	1	0	0	2	0	1	0	1	0	0	1	1	0	0	0	0	0	0	0	0	2	0	0	1	0	0	0	0	2	0	2	0	1	1	0	0	1	0	1	1	1	1	0	0	2	0	0	0	0	0	0	1	0	0	4	1	0	0	0	0	1	0	0	2	1	0	0	0	0	0	0	0	1	1	0	3	0	0	0	0	0	0	1	0	0	0	0	0	1	1	1	0	0	1	0	1	0	1	0	0	1	0	1	0	0	3	0	0	1	0	1	1	0	1	0	0	0	0	1	0	0	0	1	0	0	1	0	0	1	0	0	0	0	0	0	0	1	0	0	0	0	0	1	0	0	0	0	1	1	1	0	0	2	0	0	1	0	0	1	1	0	0	0	1	0	1	0	0	0	1	0	1	2	0	0	0	1	1	1	1	0	1	2	0	0	0	0	0	0	3	0	0	1	1	1	0	0	0	1	0	0	1	0	0	0	0	0	0	0	2	1	0	2	0	0	0	0	0	1	2	0	1	0	0	0	1	0	0	0	0	0	0	0	1	0	0	1	1	0	0	0	0	0	0	0	0	0	0	0	0	0	0	0	1	0	0	0	0	1	0	0	1	1	0	0	0	0	0	0	0	0	0	0	0	0	0	0	0	0	0	2	0	0	0	0	0	0	0	0	1	0	0	1	0	2	0	0	1	2	0	0	0	0	0	0	0	0	2	2	1	1	0	1	0	0	0	0	1	0	0	0	0	0	0	0	0	0	1	1	1	2	1	1	0	2	0	0	1	1	0	1	0	0	0	0	0	0	0	0	0	0	0	1	0	0	0	1	1	1	2	0	0	0	0	1	1	0	0	0	0	1	1	0	3	0	2	1	0	0	1	1	0	0	1	0	0	0	0	1	1	0	1	1	0	1	0	0	0	0	2	0	0	1	0	1	0	0	0	0	1	1	0	0	0	1	0	0	0	2	1	1	1	2	2	1	0	0	1	0	0	0	0	0	1	1	0	0	0	0	0	0	0	0	1	0	1	0	1	0	0	0	0	0	0	0	0	0	0	0	0	0	1	0	1	0	0	0	0	0	0	2	0	0	0	1	0	0	0	1	0	1	0	0	0	0	0	2	1	0	0	0	0	0	2	0	0	0	0	0	0	0	0	0	0	1	0	0	0	0	0	0	1	1	0	2	1	0	0	1	0	1	0	2	0	1	0	0	0	2	0	0	1	0	0	0	0	0	0	0	0	0	0	0	0	0	0	0	1	0	1	0	0	1	0	0	0	1	0	0	1	0	0	0	0	0	0	0	0	0	0	1	0	1	0	1	1	1	1	0	2	3	2	0	0	0	0	0	0	1	1	0	1	0	0	1	0	0	0	0	0	0	0	0	0	1	1	0	2	2	2	1	1	2	0	0	2	1	0	2	0	0	0	1	0	0	0	0	0	3	0	0	0	0	0	0	0	0	0	0	1	1	1	1	1	0	1	1	1	0	1	0	0	1	1	1	0	1	1	0	1	0	0	1	2	1	0	0	0	0	1	0	0	0	0	0	0	2	0	2	1	1	0	0	1	3	0	1	1	0	0	0	0	0	1	0	0	2	0	3	0	0	4	0	0	0	1	1	0	1	0	0	0	0	1	0	0	0	0	0	1	1	0	0	0	1	1	0	0	1	0	0	0	0	0	0	0	2	0	0	0	0	2	1	0	1	0	2	1	0	0	0	1	0	0	0	1	1	0	0	0	0	0	1	1	2	1	0	1	0	0	1	1	2	1	0	0	0	3	0	0	0	0	0	0	0	0	5	0	0	0	0	0	2	0	2	0	0	0	0	0	0	0	0	1	0	0	0	0	0	0	0	0	0	2	2	1	2	0	1	0	0	1	0	0	0	0	0	1	0	0	0	0	1	0	0	1	0	0	0	0	1	2	1	0	0	0	0	0	0	1	0	0	0	0	1	1	0	0	0	1	1	1	0	0	1	0	1	0	0	1	2	0	0	0	0	0	1	0	0	1	0	1	0	0	0	0	0	2	1	0	0	1	4	0	1	0	0	1	2	0	2	3	0	1	0	2	0	0	0	0	0	0	0	0	0	2	0	0	0	1	0	0	1	0	1	0	0	1	0	0	0	0	0	0	0	0	0	1	0	0	0	0	0	0	1	2	1	1	0	0	0	1	0	0	0	0	1	0	0	0	0	0	0	0	0	0	1	0	0	0	0	0	0	1	0	0	0	0	1	3	0	0	0	0	0	1	0	0	0	1	1	1	0	0	0	0	0	0	0	0	0	0	0	1	0	1	1	0	1	1	1	1	1	0	1	0	0	1	0	0	1	0	0	0	0	0	0	0	3	1	0	0	0	0	0	1	2	1	1	0	1	2	0	0	1	2	0	1	0	2	0	0	0	0	0	0	0	1	0	0	0	1	1	0	0	0	0	0	0	2	0	0	1	0	0	0	0	0	1	1	1	0	0	1	0	1	1	2	0	1	0	0	0	0	0	1	1	3	0	0	0	0	0	0	0	0	0	0	0	0	0	0	0	0	0	0	0	0	1	0	0	2	2	0	2	0	1	0	0	0	2	0	0	0	0	0	0	0	1	1	1	1	0	0	0	0	0	0	1	0	0	0	1	2	0	1	0	0	1	0	1	0	0	0	0	0	0	1	0	0	0	0	0	0	0	0	0	0	0	1	0	1	0	0	0	1	0	0	1	0	0	2	0	2	0	2	1	0	0	0	0	1	1	1	1	0	2	0	1	0	0	1	1	0	1	0	1	0	0	0	0	0	2	0	1	0	0	1	2	0	1	0	2	1	0	2	0	1	1	3	2	0	0	2	1	1	0	0	1	0	0	0	1	0	1	0	1	0	0	0	0	0	0	0	0	1	0	0	0	0	0	0	2	0	1	1	0	0	0	0	0	0	0	0	1	1	0	0	0	0	0	0	0	0	1	0	0	0	5	1	0	0	0	1	0	1	1	2	3	0	0	0	0	4	0	0	3	0	0	1	0	0	0	0	1	1	0	0	1	1	1	0	0	0	1	2	0	0	0	0	3	0	0	3	0	0	0	1	0	0	2	0	0	0	0	0	0	0	0	0	0	0	1	0	1	1	0	1	1	0	0	1	0	0	0	0	0	0	3	0	1	0	1	0	0	0	0	0	0	0	0	0	1	0	0	1	0	0	0	0	0	0	0	0	1	0	1	0	0	0	0	0	0	0	0	0	0	1	0	3	0	0	0	1	0	0	0	1	0	0	0	0	1	0	0	0	2	0	1	1	0	0	0	1	0	0	0	1	0	1	1	1	0	0	0	1	0	0	2	1	1	0	0	0	0	2	1	0	2	2	2	0	0	1	0	0	0	0	0	1	0	0	3	0	0	1	0	0	0	0	0	0	0	0	0	0	0	0	0	1	0	0	0	2	0	1	0	1	1	0	0	1	0	0	0	0	0	0	1	0	0	1	0	1	1	0	0	1	2	0	0	0	2	0	0	0	2	0	0	0	0	0	1	0	1	0	0	0	0	0	1	0	0	0	1	0	0	2	1	0	0	0	0	0	2	0	0	0	0	0	0	0	0	2	0	1	0	2	0	0	0	0	0	0	0	0	0	0	0	0	0	1	0	0	0	0	0	0	0	0	0	0	0	0	2	1	0	0	0	0	0	0	0	2	0	1	1	0	1	0	0	0	0	0	0	0	0	0	0	2	1	0	0	0	1	0	0	0	1	0	0	0	0	1	1	0	0	2	0	0	0	0	0	0	0	2	0	0	0	1	0	0	0	1	0	0	0	0	0	0	0	0	0	0	0	0	0	1	1	0	0	0	0	0	0	1	1	0	0	0	0	0	0	0	0	1	0	1	0	0	0	0	0	0	0	0	1	0	1	2	1	0	3	0	0	1	0	0	0	0	0	0	0	0	1	1	0	0	1	1	0	0	0	0	0	0	0	1	0	1	0	0	1	0	0	0	0	0	1	0	1	1	0	1	0	1	0	3	0	0	1	0	2	0	1	2	0	0	0	0	2	2	1	0	0	0	1	0	0	0	0	1	0	0	1	0	0	0	0	0	0	0	0	0	0	0	0	4	0	1	0	0	1	0	0	0	0	0	0	0	1	0	0	0	0	0	0	0	0	0	0	1	0	0	0	0	1	0	0	1	1	0	0	0	0	0	0	0	1	0	0	0	0	0	0	0	0	1	0	0	0	0	0	0	1	0	2	1	0	0	0	0	0	1	2	0	2	0	1	1	0	0	2	0	0	0	0	1	0	0	0	1	0	1	2	1	0	1	1	2	0	0	0	0	1	0	0	0	0	4	0	1	0	1	1	1	0	0	0	0	2	0	0	0	0	2	0	0	1	0	0	0	1	0	0	0	0	1	0	0	0	0	0	1	0	0	0	0	1	0	0	0	1	1	0	1	0	0	1	0	0	0	0	0	0	0	0	0	0	0	1	0	2	1	0	0	0	0	1	1	0	0	0	0	0	0	0	0	0	1	0	0	0	0	0	0	0	0	0	0	0	0	0	1	0	0	0	1	0	0	0	0	0	0	0	0	0	0	3	0	0	0	0	0	0	0	0	0	0	3	1	0	0	0	0	2	0	0	0	0	0	1	0	0	0	0	0	1	0	1	2	0	0	1	1	0	0	0	0	0	0	0	0	1	0	0	0	0	0	0	0	0	1	1	0	0	0	1	0	1	0	0	0	0	1	2	0	0	0	1	1	0	0	0	1	0	0	0	0	0	1	0	0	0	0	0	0	0	1	0	1	0	0	0	0	0	0	0	0	0	0	0	2	0	0	0	0	2	0	0	0	0	0	0	0	0	0	0	0	1	0	0	0	0	0	0	0	0	0	0	1	0	0	1	0	0	1	0	0	0	1	0	1	0	1	0	0	0	2	0	0	0	0	2	0	1	0	0	0	0	0	0	0	0	0	1	0	0	0	1	0	1	0	1	0	1	2	1	0	0	1	0	0	0	0	0	0	1	0	0	2	1	0	0	0	2	1	1	0	0	1	0	0	0	0	0	0	1	1	1	0	0	1	1	0	0	1	0	1	0	0	1	0	0	1	0	0	1	0	0	0	1	1	0	2	0	0	0	0	0	0	1	0	0	1	1	1	0	1	0	2	0	1	0	1	0	0	0	0	2	1	0	0	0	0	0	1	0	0	1	0	0	0	0	0	1	0	0	2	1	0	0	0	0	4	0	0	2	0	1	0	0	1	0	1	1	0	0	0	0	0	0	0	0	0	0	1	0	1	0	0	0	0	0	0	0	0	0	1	0	0	0	0	0	0	0	0	0	0	1	0	0	1	0	1	0	0	0	1	0	0	1	1	0	1	0	0	0	0	0	0	0	0	0	2	1	1	0	0	4	0	0	0	0	0	1	0	0	0	1	0	1	0	0	1	0	0	0	0	0	0	0	1	0	0	1	0	1	0	0	0	0	0	0	0	0	0	1	0	1	0	1	0	1	0	1	0	0	0	0	3	1	0	0	0	0	0	0	1	0	0	0	0	0	0	1	0	1	0	0	0	0	0	0	1	1	1	0	0	0	0	0	0	0	0	1	0	1	0	0	0	0	0	0	0	0	0	0	0	0	0	1	0	1	0	0	0	0	2	0	2	0	0	0	0	0	3	1	0	0	1	0	1	1	0	1	0	0	1	0	0	0	1	0	0	0	0	0	0	0	2	0	1	1	0	0	0	0	0	1	0	0	0	0	1	0	1	0	0	0	0	0	0	1	0	2	0	0	0	2	0	0	0	2	1	0	0	1	0	1	0	0	0	0	0	0	0	1	0	0	0	0	0	3	1	0	0	1	1	0	0	0	0	0	0	0	0	0	1	1	0	0	0	0	2	2	0	0	0	0	1	0	0	3	1	1	0	0	0	0	1	0	0	1	1	1	0	0	0	0	0	1	1	1	1	0	0	0	0	0	0	0	1	0	0	2	0	0	0	0	0	1	0	0	0	1	2	0	0	0	0	0	0	0	1	2	0	0	1	0	0	0	0	0	1	2	0	0	0	0	0	1	1	0	0	1	0	0	1	0	1	2	1	0	0	0	1	0	0	0	0	0	0	1	1	1	0	1	0	0	0	0	1	1	0	0	1	0	0	0	1	0	0	0	1	0	0	0	2	0	0	3	0	2	0	1	0	1	0	0	0	0	1	0	1	1	0	1	1	3	0	0	1	1	0	0	0	0	0	1	1	0	0	0	2	1	0	0	1	0	1	1	0	1	1	0	0	0	1	1	0	0	0	0	0	2	0	0	0	3	1	0	0	0	0	1	0	2	0	0	1	0	0	0	0	0	0	0	0	1	1	0	0	0	0	0	0	0	0	0	0	1	0	0	0	0	1	0	0	0	1	1	3	0	1	0	0	0	0	0	0	0	0	0	0	0	1	0	0	0	1	2	0	0	2	0	0	0	1	1	0	1	1	1	0	0	2	2	0	1	2	1	0	0	0	0	0	0	0	1	0	0	0	0	0	1	0	0	0	1	0	2	2	0	1	0	0	0	1	0	1	0	0	0	0	2	0	0	0	0	0	0	1	0	0	0	0	0	0	3	0	0	1	1	2	1	0	0	0	0	1	0	1	1	0	0	1	0	0	0	1	1	0	0	0	0	1	0	0	1	0	1	0	0	1	0	0	0	0	0	1	0	0	0	1	0	0	0	0	0	0	0	0	0	0	0	0	0	3	0	2	0	0	0	2	0	0	1	2	1	1	0	0	2	0	0	0	0	0	0	1	0	0	0	1	0	0	1	0	1	0	0	0	0	0	0	1	1	0	0	1	0	0	0	0	0	0	0	1	0	0	0	0	0	0	0	0	0	0	0	0	0	0	0	0	2	0	1	0	0	0	0	2	1	0	0	0	2	1	0	0	0	2	0	1	0	0	0	0	0	0	0	0	0	0	0	0	0	0	1	1	0	1	0	0	1	1	0	0	0	1	1	0	1	0	0	2	0	0	0	1	0	0	0	0	0	0	0	0	1	0	0	0	0	1	0	0	0	0	0	0	0	0	0	1	0	0	0	0	2	0	1	0	0	0	0	0	1	0	1	0	0	0	0	0	0	1	0	0	2	0	1	0	0	0	1	0	0	0	0	0	1	0	0	0	0	0	1	1	0	0	0	0	0	0	0	1	2	1	0	1	0	0	1	0	0	0	1	0	1	2	0	0	0	1	2	0	0	0	0	0	0	1	0	0	0	1	0	0	0	0	1	0	0	3	0	0	0	0	0	0	0	0	1	0	0	0	0	0	0	0	0	1	0	2	0	1	0	0	0	0	0	1	0	0	0	0	3	0	0	0	0	2	0	0
N0.HOG0008048	0	1	0	2	0	1	0	2	0	1	0	0	0	0	0	2	1	0	1	0	0	0	1	8	0	0	0	0	0	1	1	0	0	0	0	0	1	4	0	0	0	1	0	1	0	0	1	1	1	4	0	0	0	0	0	0	1	0	0	0	15	0	0	1	0	1	0	0	5	0	0	0	1	4	0	0	1	0	0	2	0	0	4	1	1	0	0	0	0	0	0	0	0	2	0	0	0	7	0	0	0	0	0	0	0	0	0	1	1	1	0	0	0	0	0	0	1	0	1	0	1	0	0	0	0	2	0	1	1	1	1	0	2	0	1	0	0	0	2	0	1	1	5	0	1	0	1	4	0	0	0	2	0	0	2	1	0	0	0	1	0	3	0	2	0	0	1	0	0	24	0	0	0	0	0	1	0	0	0	0	1	0	0	0	0	1	0	0	0	0	0	1	0	1	0	0	1	0	0	0	1	1	11	0	0	1	0	0	0	0	1	0	2	0	0	0	1	1	2	1	0	1	0	1	3	2	0	0	1	0	1	3	13	0	1	5	1	1	0	0	2	0	2	0	0	0	1	0	1	0	0	1	15	0	0	0	0	1	0	2	0	0	0	0	2	0	0	0	0	0	0	2	0	0	1	1	1	1	0	0	2	0	0	0	1	0	0	0	0	0	0	0	0	0	0	0	0	1	1	17	0	0	0	3	0	0	0	0	1	1	1	1	0	0	1	1	0	1	1	0	0	0	1	0	1	0	2	2	0	0	0	0	0	0	0	0	0	0	1	0	0	0	1	0	0	1	0	2	2	0	0	1	0	0	1	1	0	0	0	0	3	0	0	0	0	1	3	0	0	0	0	1	1	0	0	2	1	0	0	0	0	1	0	1	0	0	0	0	0	0	4	1	0	1	0	0	0	1	0	0	1	0	0	0	1	0	0	1	0	0	0	0	1	0	0	1	3	0	1	0	2	1	1	0	1	0	1	1	12	0	2	0	0	2	0	0	1	0	0	0	0	0	0	0	0	1	2	0	0	1	0	0	0	0	0	0	0	0	3	0	0	1	0	0	1	1	0	4	0	0	1	2	0	0	0	0	0	0	0	0	0	0	0	1	3	0	0	5	0	0	1	1	0	1	1	0	0	1	1	0	0	2	0	0	0	0	0	1	1	4	0	0	2	1	9	1	0	0	0	1	0	0	0	0	1	0	0	3	0	1	1	1	2	0	0	1	0	1	0	1	1	1	1	0	1	0	0	1	1	0	0	1	0	1	0	0	0	0	0	0	1	2	1	1	1	0	0	0	0	0	1	0	2	0	0	0	1	1	1	1	2	1	4	2	0	5	0	0	1	1	0	0	0	0	0	0	1	1	1	0	0	1	0	0	3	4	1	2	0	0	1	1	0	1	0	0	0	0	0	1	9	2	3	0	3	4	0	0	0	1	0	0	1	0	0	1	0	0	0	1	0	0	0	0	2	2	0	0	0	0	0	0	0	1	0	0	0	0	0	0	0	0	1	0	0	0	1	0	0	0	0	0	0	0	0	0	0	0	0	1	0	0	0	0	0	0	0	1	1	0	0	0	0	1	0	1	0	2	2	0	0	1	3	4	1	5	0	1	0	0	0	1	7	0	0	6	0	3	0	0	0	1	0	0	0	3	0	1	0	0	1	4	2	0	0	0	0	1	0	0	1	1	0	1	0	1	0	1	3	0	1	0	1	0	0	2	0	2	0	0	1	0	2	0	1	1	7	0	0	0	0	0	0	0	0	0	1	0	1	5	1	2	2	1	0	3	1	0	1	1	1	19	3	0	0	1	1	0	0	0	0	14	0	1	0	1	0	0	0	1	0	2	0	0	1	0	0	1	0	0	1	1	0	0	1	0	0	0	1	3	0	0	0	1	1	0	0	2	0	1	0	0	0	1	1	1	1	1	0	3	1	1	1	0	0	0	0	0	0	0	1	3	0	1	0	1	1	2	0	0	0	0	0	0	2	0	0	0	1	0	0	0	0	1	0	0	0	3	1	3	0	12	0	0	0	0	1	0	0	1	0	1	12	0	0	1	1	0	1	1	0	1	0	3	1	1	0	0	1	1	2	0	0	1	0	0	0	2	0	0	2	0	6	0	2	0	0	1	0	0	0	1	0	0	5	2	1	1	0	2	0	0	4	0	0	0	0	0	0	1	0	0	0	0	0	0	3	2	22	0	0	0	0	4	0	0	1	2	0	0	2	2	2	0	1	0	0	1	0	0	0	0	0	0	3	0	1	0	0	0	3	1	3	0	0	3	0	1	0	1	0	0	1	0	1	0	3	0	0	0	0	1	0	0	0	0	0	1	0	3	1	0	0	0	2	0	2	0	0	0	1	0	1	0	0	0	1	1	0	0	2	0	0	0	0	0	1	0	0	2	0	0	0	0	0	0	0	2	1	0	1	0	1	0	2	0	0	0	2	0	1	1	0	0	0	0	2	0	1	0	0	1	0	0	1	0	1	0	0	0	0	1	0	0	0	0	0	1	0	1	0	0	0	0	0	0	1	1	0	0	1	0	2	0	1	0	4	1	0	0	0	0	0	0	1	1	0	0	0	2	1	0	0	0	0	0	0	0	0	0	0	0	1	0	0	0	0	0	0	1	1	0	1	1	0	0	1	1	0	0	0	0	1	1	1	0	0	1	0	0	0	0	0	1	2	0	0	0	0	1	0	0	0	1	1	0	0	0	0	1	0	0	0	0	0	1	18	3	3	0	0	1	0	1	1	1	0	0	5	0	1	1	0	0	0	1	0	1	0	0	3	1	0	1	1	0	0	0	1	1	0	0	0	2	13	1	0	0	0	0	0	0	1	0	0	2	0	1	1	1	0	0	0	0	1	5	0	8	0	0	0	3	0	1	0	2	1	0	0	0	1	0	0	0	0	0	0	0	0	0	1	0	1	0	2	1	3	3	0	0	2	0	0	0	0	1	1	0	0	0	1	5	1	0	1	0	0	1	1	0	1	0	0	0	1	0	4	1	2	1	4	0	0	2	1	0	1	1	0	0	0	1	2	2	1	1	2	0	0	0	4	2	5	0	0	1	1	0	4	0	0	0	0	2	0	0	0	3	0	1	1	7	1	0	0	0	0	1	2	0	0	4	0	0	0	1	0	0	2	1	0	1	0	6	0	0	0	0	1	0	2	0	0	1	0	0	0	0	0	1	1	0	0	0	1	1	0	2	0	0	0	0	1	0	0	0	1	0	1	1	0	1	0	1	0	1	0	0	0	3	0	1	1	0	1	0	0	0	2	3	4	0	0	0	0	0	0	0	0	0	0	0	1	1	0	4	3	11	1	0	0	1	1	0	0	0	0	3	5	0	2	1	0	1	5	1	1	0	0	1	0	1	0	1	0	1	0	0	4	0	10	0	0	0	0	0	1	3	0	0	0	0	1	0	3	0	0	0	0	0	1	0	0	0	0	0	1	0	0	0	0	1	1	3	1	0	1	0	0	0	1	1	2	1	1	0	0	0	2	2	0	3	0	0	0	0	0	0	0	0	0	0	0	2	0	1	3	0	0	0	1	0	0	0	0	1	0	2	0	0	0	0	0	1	0	1	0	0	0	0	2	4	1	2	0	0	2	0	0	0	1	0	2	0	0	3	0	5	0	0	0	1	11	2	1	0	0	1	0	1	0	1	0	1	0	0	0	3	2	1	0	1	0	1	0	0	0	0	0	2	0	0	1	1	0	0	0	0	0	1	0	3	2	0	0	4	5	0	0	0	0	0	1	0	0	3	1	1	0	0	3	0	0	1	0	1	0	0	1	0	0	2	3	3	0	0	0	1	0	0	2	0	0	0	2	0	0	0	4	1	0	1	1	0	1	0	0	1	0	0	0	0	0	1	0	1	0	2	0	0	2	0	0	1	0	0	0	0	0	1	0	0	0	0	1	2	0	0	0	1	3	1	0	0	1	1	0	0	1	0	8	1	0	0	1	0	1	0	2	1	0	0	1	0	1	0	0	3	0	0	1	2	1	1	0	0	1	1	0	1	0	0	0	0	10	2	1	0	0	0	0	0	1	1	1	1	0	0	0	0	2	0	0	0	1	3	1	0	0	1	0	1	0	4	1	0	0	1	2	2	1	1	1	0	0	0	0	0	1	0	0	2	0	0	4	0	0	0	1	0	0	0	2	0	0	0	1	0	2	0	1	1	2	1	0	1	0	2	0	0	0	0	1	0	0	1	0	0	1	5	1	0	1	0	2	0	0	0	1	0	1	0	0	1	0	0	0	0	0	0	0	2	0	0	0	1	0	1	0	0	0	0	1	0	0	1	0	0	2	1	1	0	0	0	0	0	1	10	0	0	0	0	0	2	2	0	0	1	0	0	0	14	2	1	0	0	0	0	0	0	0	0	1	0	1	0	1	0	0	0	0	1	0	0	3	0	1	0	7	0	2	0	0	1	1	9	1	0	1	2	0	2	2	0	2	2	0	0	0	1	9	2	0	0	0	3	2	0	0	3	0	0	0	0	1	0	0	0	0	2	0	0	1	0	0	0	0	3	1	0	0	4	3	3	0	0	1	0	0	0	0	0	0	0	3	0	0	0	2	2	0	2	0	0	1	0	1	0	0	1	2	0	7	2	1	0	0	1	2	0	1	2	0	0	0	0	2	0	0	0	0	0	2	0	0	0	0	0	1	0	0	0	0	1	0	1	0	1	1	0	1	2	0	1	0	1	0	1	1	1	2	0	0	1	0	9	0	0	0	2	0	1	11	0	0	2	0	0	0	0	0	0	0	0	1	0	0	1	0	0	0	1	5	0	2	0	0	0	0	0	1	0	1	0	1	0	0	0	0	1	0	0	2	0	3	3	2	0	0	0	0	0	0	0	0	0	0	2	1	16	0	2	0	6	0	0	0	0	0	2	0	2	1	0	0	4	2	0	0	0	0	0	1	1	0	2	1	5	1	3	0	2	0	0	0	0	0	0	2	0	1	0	0	0	1	1	5	0	2	0	1	0	3	0	0	0	0	0	0	2	0	0	1	0	0	1	1	0	0	1	0	0	0	2	0	0	7	18	0	3	2	0	0	0	3	0	0	0	2	2	0	0	0	2	0	1	1	0	0	1	0	0	0	0	0	0	2	0	1	1	0	0	1	1	1	0	1	0	0	0	0	2	0	0	0	1	2	1	0	11	0	0	0	0	2	1	1	0	0	0	2	0	0	6	0	1	0	1	0	0	0	0	1	0	3	1	1	0	0	0	1	0	0	3	0	2	0	1	0	0	1	6	2	0	0	0	0	1	0	1	2	0	0	0	7	0	1	3	0	0	0	0	0	1	0	0	3	0	0	1	2	0	0	0	0	0	1	0	0	1	0	0	1	0	1	0	0	2	0	0	0	1	2	3	2	9	2	3	2	0	1	3	1	1	1	1	0	2	0	0	2	0	2	0	2	0	0	3	15	0	1	1	2	1	0	0	1	0	2	0	0	0	1	0	0	1	0	0	0	1	3	0	0	0	0	0	0	1	2	0	0	0	0	0	1	3	0	1	0	1	0	1	0	0	2	0	0	0	1	0	4	0	1	1	0	1	0	0	1	0	0	0	0	0	0	0	4	14	0	4	0	0	0	0	0	1	12	0	1	0	0	0	0	0	3	1	0	0	0	0	0	0	1	1	1	0	0	0	1	0	0	0	0	0	0	0	2	0	1	0	1	0	0	2	2	1	0	0	1	0	1	0	0	3	4	1	0	1	2	11	0	0	1	0	0	1	0	1	0	0	2	0	0	1	0	0	0	0	0	0	0	0	0	0	2	0	1	0	0	0	2	0	1	9	0	6	0	0	1	0	0	0	0	1	0	1	0	0	1	0	1	0	0	0	0	1	4	0	7	2	0	0	0	1	0	0	0	2	3	2	0	1	0	1	0	0	2	0	0	0	0	1	0	1	1	0	7	0	3	2	1	0	0	2	0	1	0	5	0	0	2	1	0	0	3	1	0	0	0	1	0	0	0	1	0	2	0	0	0	0	2	0	1	0	0	3	0	2	0	0	0	1	2	0	0	1	2	3	0	0	0	0	0	1	0	1	2	0	0	0	0	2	3	2	0	4	2	0	2	0	1	0	0	0	0	1	0	1	0	0	0	0	0	0	0	1	1	0	1	0	0	1	0	0	0	0	0	0	6	1	2	0	2	0	0	0	0	1	0	1	1	1	0	0	0	0	1	1	1	0	0	0	0	0	0	0	0	0	0	0	0	0	0	0	0	0	0	0	0	0	2	0	0	0	0	0	1	1	1	0	0	1	1	1	1	0	0	0	0	1	0	1	0	2	2	1	0	0	1	0	3	0	0	3	4	1	0	1	0	0	0	0	0	0	3	0	0	1	3	8	0	2	0	2	0	0	0	4	1	0	0	0	0	0	0	4	0	0	1	1	1	3	0	1	10	0	0	1	0	1	1	0	2	0	3	0	1	1	0	1	0	0	0	0	1	0	0	2	1	0	0	1	0	0	0	0	1	0	1	1	0	0	0	2	1	0	0	3	0	7	0	0	0	0	0	0	1	0	0	0	0	0	0	4	0	0	3	0	0	0	3	0	0	0	0	0	0	1	1	0	0	0	2	15	0	1	1	0	0	0	1	0	0	0	23	0	0	0	2	6	1	0	3	0	0	3	2	0	1	0	3	0	2	0	1	1	0	0	0	0	1	0	2	0	0	0	0	1	0	0	0	0	0	0	0	0	0	0	0	0	0	0	1	2	0	0	1	0	0	0	1	1	0	0	0	1	0	0	0	1	0	0	0	0	0	1	1	0	1	1	1	0	1	2	0	1	0	0	6	2	2	0	2	0	0	0	0	1	0	1	0	1	0	0	1	1	0	0	1	1	0	0	1	4	0	1	6	0	0	0	2	0	1	0	0	0	0	0	0	0	1	0	0	0	1	1	1	0	2	0	2	0	0	1	0	0	0	0	0	1	0	1	0	0	0	0	0	0	0	0	1	2	3	0	1	0	0	1	1	0	0	0	1	2	0	3	0	0	0	0	0	1	0	0	0	0	0	0	0	2	0	3	0	0	0	0	0	0	0	1	0	1	0	0	2	2	0	2	0	0	6	0	2	0	1	0	0	0	1	0	0	1	0	1	2	1	0	4	0	1	5	0	1	0	0	1	0	2	0	0	0	1	0	0	0	0	0	0	0	0	0	0	1	0	0	0	0	1	0	2	0	1	0	0	0	0	0	0	0	1	0	0	1	2	0	0	1	1	1	10	0	3	15	0	0	0	0	0	1	1	0	2	0	1	0	7	1	0	0	3	0	0	0	0	0	2	1	0	0	2	0	1	1	2	0	0	0	0	0	1	0	1	0	0	2	0	0	0	0	0	0	0	3	0	0	1	0	0	0	1	0	1	1	1	1	0	0	0	1	0	0	0	3	0	1	0	1	0	0	0	0	0	0	0	1	0	0	0	0	0	0	2	0	0	0	0	0	1	0	0	0	0	0	2	0	0	5	0	2	0	0	0	7	1	0	0	3	4	0	0	0	2	1	0	0	0	3	0	0	1	1	0	0	0	0	1	0	0	1	0	0	1	1	0	0	1	0	2	0	1	0	0	0	2	0	0	0	5	0	0	0	1	0	0	0	1	0	1	1	0	0	1	1	0	1	1	0	1	17	0	1	0	0	4	0	1	1	0	0	0	2	1	0	2	0	1	1	0	2	2	0	0	0	1	0	0	1	0	0	1	0	1	0	2	0	1	1	2	1	0	1	0	1	1	1	0	0	1	0	0	0	0	0	0	1	0	3	0	0	0	1	0	1	0	2	0	0	0	0	0	0	1	2	0	1	0	2	0	0	0	2	14	0	2	1	0	1	0	0	1	2	0	0	0	0	4	1	0	0	0	0	2	0	0	0	4	0	0	0	3	0	0	0	1	0	2	0	2	0	1	0	0	0	0	1	0	4	0	0	0	0	0	0	0	0	1	0	1	0	0	0	7	0	2	0	0	1	0	0	1	0	0	4	0	1	1	2	0	0	1	1	4	0	0	2	0	0	1	0	1	2	0	1	1	1	0	0	1	0	1	0	0	0	0	1	0	0	0	0	1	0	1	0	0	0	0	0	0	0	2	0	1	2	0	0	0	0	2	2	0	0	2	0	0	0	0	2	0	0	1	0	1	0	0	0	0	0	3	0	0	0	0	1	0	0	1	0	0	11	1	0	2	1	0	0	0	0	0	1	0	0	0	0	1	4	0	0	0	2	0	2	1	0	0	1	0	0	0	1	0	0	0	1	0	0	0	0	0	0	0	0	6	0	1	1	2	0	8	1	0	1	0	0	0	0	0	0	0	1	1	0	0	0	0	0	0	0	1	1	0	2	0	1	6	0	1	0	0	0	0	1	0	0	0	0	3	2	0	0	1	0	1	0	0	1	0	0	0	8	0	0	0	0	0	3	0	1	2	0	3	0	0	1	1	0	1	0	0	0	0	0	0	0	1	1	4	7	0	0	0	1	1	1	2	0	0	2	2	0	0	0	2	1	0	4	0	1	0	0	0	1	0	2	1	0	0	1	0	0	1	0	1	3	0	0	0	0	0	0	0	2	2	2	2	0	0	0	0	0	0	0	1	0	0	1	0	0	0	2	0	1	0	3	1	0	2	1	0	0	2	0	2	0	0	0	1	1	2	1	0	1	1	2	1	0	0	0	1	0	0	0	0	1	0	1	0	1	4	0	1	0	0	0	0	1	1	1	0	0	0	0	1	4	1	0	0	0	0	0	0	0	0	0	1	5	1	1	2	0	0	1	1	1	0	3	0	0	2	0	0	2	0	0	0	2	0	1	0	1	0	1	2	0	0	0	0	0	0	1	0	1	1	1	0	2	1	0	0	1	1	0	0	1	0	21	0	0	2	1	0	0	0	1	0	0	0	0	0	1	0	0	2	1	0	0	0	0	0	0	0	0	0	0	0	0	1	0	0	0	1	7	0	0	0	2	4	2	4	2	1	0	0	1	0	2	0	1	0	0	0	2	0	0	13	0	1	0	0	1	0	0	0	3	0	1	0	1	2	0	0	0	3	0	0	0	1	0	1	1	1	0	0	0	0	2	1	0	2	2	0	2	0	0	0	0	5	0	3	2	0	0	0	0	1	0	1	0	0	1	0	0	0	1	0	2	1	0	1	1	1	1	0	0	0	1	0	2	1	0	3	2	1	2	0	0	0	1	2	3	17	0	0	2	1	3	1	0	0	0	1	0	0	0	0	1	2	0	1	1	1	1	0	0	2	0	0	0	0	0	0	0	1	0	1	1	0	0	1	0	0	0	2	0	2	0	0	0	0	0	0	0	0	1	1	0	1	0	0	3	0	0	0	1	1	1	2	1	0	2	1	1	0	0	4	0	0	0	0	3	0	0	1	1	0	0	3	0	0	0	0	0	0	1	0	0	1	0	0	1	1	1	0	0	0	0	0	1	0	0	0	15	1	0	1	1	1	2	0	1	0	0	0	1	0	1	0	1	0	0	0	0	0	1	0	4	0	3	0	3	0	0	3	0	0	2	0	0	0	0	0	0	0	0	37	0	0	1	0	0	0	8	1	1	0	0	0	0	0	1	0	0	2	1	0	0	2	0	0	0	0	0	2	0	0	0	0	3	1	3	0	0	3	1	0	0	0	6	4	2	0	1	0	2	1	0	4	1	0	0	0	0	1	2	0	1	0	0	1	0	2	0	1	0	0	0	10	1	2	0	2	0	3	1	0	0	2	2	0	0	1	3	0	0	0	0	0	0	0	0	0	0	0	0	0	1	0	0	0	0	1	0	1	1	0	0	1	0	0	3	0	0	0	0	2	1	0	1	1	0	0	1	0	0	0	2	0	0	1	0	0	0	0	0	3	0	1	0	0	0	0	0	0	0	0	0	0	0	0	0	0	0	0	0	0	0	0	1	1	0	0	3	2	0	0	0	0	0	0	0	0	0	1	0	0	1	2	1	0	0	0	0	0	0	1	1	1	0	3	0	0	0	1	1	1	0	0	0	1	0	0	0	0	1	0	1	0	0	0	0	2	0	0	1	0	0	0	0	2	0	0	1	0	0	1	0	2	0	0	0	1	0	0	1	0	0	2	0	0	0	0	0	0	0	0	1	2	6	0	3	0	1	0	1	0	2	0	0	1	0	0	0	0	0	0	1	0	0	0	0	1	0	2	0	7	0	1	0	1	1	2	1	0	0	0	5	0	0	1	0	1	0	0	7	0	2	0	0	0	0	3	0	1	0	0	0	1	0	0	0	0	0	0	0	1	0	0	0	2	0	0	1	0	0	1	0	1	0	0	0	0	0	0	1	0	7	2	1	0	0	0	0	0	0	0	0	1	0	1	0	0	1	0	0	0	0	1	0	0	2	0	0	0	0	0	1	1	9	0	0	0	0	0	0	0	2	0	0	0	0	2	0	0	1	2	2	0	0	1	0	2	1	0	0	0	3	0	0	0	0	0	1	0	1	0	1	0	0	0	0	0	1	0	1	0	6	1	1	1	0	0	0	0	2	0	0	0	2	0	1	7	12	0	0	0	0	1	0	0	0	0	0	0	12	0	0	0	0	0	3	1	0	5	0	0	2	0	0	0	1	3	0	0	2	2	0	0	1	0	0	1	1	0	0	1	0	0	1	2	0	1	0	1	4	0	1	0	1	0	3	0	0	1	0	0	0	1	0	0	0	1	1	2	0	0	1	0	0	1	1	0	0	0	3	2	0	1	1	0	0	0	0	0	0	1	0	0	0	0	1	0	0	2	1	0	2	1	1	0	0	0	1	0	0	0	0	1	1	0	0	5	0	0	0	0	3	2	0	0	0	0	0	2	1	0	0	0	1	0	3	0	0	8	0	0	0	0	2	0	1	1	1	0	0	0	1	0	1	1	0	0	0	2	0	1	2	0	1	0	0	0	0	0	2	1	0	0	0	2	1	0	0	0	1	0	0	0	0	0	1	0	1	0	1	0	0	0	0	1	0	1	0	0	0	0	0	0	1	1	1	0	1	0	1	0	0	0	0	4	0	0	0	0	1	0	0	0	0	1	0	0	0	0	2	0	1	0	0	0	1	0	0	1	0	1	0	0	1	0	0	0	1	1	2	0	1	0	14	0	1	0	0	0	0	0	2	0	0	1	1	1	0	0	0	0	1	0	0	0	0	0	0	0	0	0	0	0	0	1	7	1	1	0	1	2	0	0	0	1	2	0	0	0	1	2	0	0	3	0	1	0	0	0	0	0	1	0	1	0	0	18	1	0	0	0	1	0	1	0	0	2	0	0	1	0	0	2	0	0	1	2	2	11	0	1	1	0	0	0	0	0	0	1	0	0	2	0	1	0	0	0	0	0	4	4	0	0	2	0	0	1	7	1	0	0	2	0	0	0	0	0	1	1	0	0	3	1	0	0	2	0	0	0	0	4	0	2	0	0	0	0	0	0	0	0	0	1	0	1	0	0	4	0	2	1	0	0	0	1	0	0	1	0	0	0	1	0	0	0	2	0	2	0	0	0	0	1	9	1	0	0	0	0	0	0	3	1	0	0	0	0	10	2	1	2	0	1	0	0	1	0	0	0	0	0	0	0	1	1	1	1	1	0	3	0	0	2	0	1	0	0	0	1	2	0	1	0	2	0	0	1	0	2	0	2	0	1	0	1	0	2	0	0	3	1	0	2	1	0	0	3	0	0	0	0	0	0	0	3	0	1	1	2	0	1	0	0	2	0	0	0	1	0	0	0	8	0	1	10	1	0	0	1	1	2	1	0	0	0	1	4	0	7	3	0	2	1	0	6	0	0	1	2	1	0	0	1	0	1	0	0	1	0	0	0	0	1	1	1	0	0	0	1	3	0	0	1	1	1	1	1	1	2	1	0	4	0	0	0	0	0	0	0	2	1	0	2	0	0	0	0	0	0	1	2	0	0	0	1	0	0	0	0	0	0	0	0	1	0	1	2	1	1	1	2	0	1	0	0	0	1	0	0	0	0	0	0	1	1	0	0	0	0	0	0	0	0	0	0	2	0	0	0	1	0	2	0	0	4	0	1	0	4	14	0	0	1	2	0	0	1	0	0	1	7	0	1	0	1	0	1	0	0	1	0	1	0	1	0	0	0	6	3	0	2	13	1	1	0	0	20	0	0	2	0	1	0	1	0	0	0	0	0	4	1	1	0	0	1	0	1	0	0	0	0	0	2	0	2	0	0	1	2	0	0	1	1	2	0	0	0	1	2	2	1	0	0	0	0	0	0	0	0	1	2	0	0	0	1	0	0	0	0	1	0	1	1	0	0	0	0	0	1	0	0	0	0	0	1	0	1	0	0	0	1	1	0	0	0	0	0	0	1	0	1	0	0	1	0	14	0	1	1	1	0	1	0	0	1	0	0	0	0	2	0	0	2	0	1	1	0	0	0	1	4	0	1	0	1	0	0	0	3	0	0	0	0	0	0	0	0	2	3	0	0	2	0	2	0	2	0	1	0	0	0	0	1	0	2	0	0	0	0	0	1	1	0	2	3	0	0	1	0	0	2	1	0	0	0	0	0	1	1	7	0	0	1	0	2	1	0	0	1	1	0	0	0	2	0	0	0	2	0	0	0	1	2	0	0	0	0	0	0	1	0	0	0	1	0	0	0	0	0	1	1	1	0	0	0	1	0	1	0	1	0	0	0	1	0	0	0	0	4	0	2	2	0	0	1	1	0	1	1	1	0	1	1	0	1	0	0	0	0	0	0	1	0	2	0	0	0	3	0	2	2	1	2	0	3	1	1	0	2	0	1	0	0	0	0	0	0	0	2	2	2	0	3	0	2	0	0	0	0	1	1	0	0	0	0	0	0	1	3	0	0	2	2	0	0	1	5	0	3	0	3	0	0	1	1	0	0	0	2	0	0	2	0	0	0	1	0	1	1	0	0	1	5	0	1	0	0	0	0	0	0	0	0	1	2	0	0	0	1	0	1	0	2	1	1	0	0	0	0	0	0	0	0	3	2	0	0	0	4	0	0	0	3	0	13	3	0	0	0	0	3	13	1	0	0	1	0	0	0	0	0	0	0	0	0	1	0	0	0	0	2	0	1	0	0	0	0	0	0	0	1	1	0	0	1	0	0	0	2	3	1	1	0	0	0	0	1	0	0	2	0	0	0	1	0	0	0	0	0	0	0	2	0	0	0	0	8	0	0	1	0	0	0	0	1	0	0	0	0	3	0	0	2	0	6	0	2	1	0	1	0	0	0	1	0	1	0	0	1	2	2	0	2	0	0	0	0	1	0	12	7	0	1	0	1	1	1	0	0	0	0	1	0	0	0	1	2	1	2	2	0	0	0	3	1	0	0	0	1	0	0	0	1	0	0	3	0	0	0	0	2	1	0	2	1	0	3	16	2	0	1	0	0	1	0	1	0	1	1	3	0	0	0	3	1	0	1	0	0	1	0	0	0	2	0	0	0	0	1	0	0	0	0	1	0	0	0	0	0	0	0	2	2	2	0	1	13	0	0	1	0	0	0	2	1	0	2	1	1	0	1	2	0	0	1	1	0	0	0	1	0	0	2	0	3	3	3	1	1	0	3	0	1	0	0	3	0	0	1	3	0	1	1	1	2	0	0	1	1	0	0	0	0	2	0	0	0	0	0	1	0	0	0	1	0	0	1	0	0	0	2	0	0	1	0	0	0	0	0	0	0	0	0	0	2	5	0	0	2	0	0	0	1	3	1	0	2	1	2	1	0	0	0	0	0	1	1	1	0	0	0	1	1	0	2	0	0	1	3	0	1	1	0	0	0	3	0	1	1	0	0	0	0	0	0	0	0	3	0	0	0	0	0	0	0	1	0	1	1	0	0	0	0	0	2	1	0	0	0	0	0	1	0	3	0	1	3	0	0	1	0	1	1	1	0	2	0	0	1	3	1	1	0	1	0	0	1	0	1	1	0	0	1	0
N0.HOG0000022	5	5	11	8	43	15	6	4	8	5	13	4	0	6	6	5	10	0	8	1	1	15	18	10	2	16	8	5	9	12	5	7	2	3	0	0	22	35	13	6	17	12	1	19	7	3	9	7	14	9	11	8	37	14	11	4	26	0	7	18	4	24	16	10	8	18	7	1	11	5	18	4	8	8	3	4	6	17	10	8	8	9	18	21	16	19	4	2	5	25	5	14	9	11	4	8	17	6	18	17	11	1	37	10	9	9	12	2	2	20	9	17	1	16	22	7	19	6	7	7	18	20	4	18	8	9	17	24	5	12	0	18	8	13	7	0	29	9	14	1	2	11	20	17	4	0	24	25	4	4	7	3	8	0	13	8	3	9	10	20	12	14	20	7	9	11	4	12	3	9	7	1	6	5	10	11	8	6	2	29	14	9	4	11	5	15	5	8	6	25	34	2	5	18	6	17	6	5	10	0	23	14	5	6	6	6	3	5	5	7	5	6	14	0	8	5	16	2	20	12	13	7	10	7	6	19	5	3	14	6	30	2	15	9	5	17	0	8	6	5	6	22	11	10	11	2	9	7	12	18	11	19	6	11	6	16	9	8	7	6	26	15	6	4	8	1	17	10	2	15	9	21	5	6	16	8	11	15	1	7	7	23	0	6	8	11	0	14	7	10	1	9	10	6	4	0	9	8	4	7	11	0	11	27	15	5	8	22	20	13	27	11	0	7	13	2	10	11	13	13	5	6	4	29	7	8	5	12	19	17	17	7	4	0	17	7	14	8	6	2	10	23	7	13	14	9	31	4	5	0	6	12	7	4	8	16	13	22	3	3	23	14	5	7	28	8	27	3	4	8	11	5	4	10	4	4	24	10	1	16	7	27	1	19	2	0	5	14	7	5	7	17	7	12	3	5	0	12	9	8	20	10	7	3	13	12	6	32	0	0	7	6	10	10	7	8	14	8	16	11	7	11	4	14	5	1	8	8	14	0	2	0	14	11	5	12	8	10	7	0	16	11	26	6	1	12	7	8	1	8	27	15	4	7	3	14	14	13	16	12	2	7	7	4	6	6	4	8	6	10	10	5	8	3	8	10	19	3	6	1	5	28	1	15	6	8	0	8	22	21	10	6	10	7	8	3	1	2	22	6	17	11	6	2	9	15	0	14	7	15	9	10	11	6	4	2	8	8	6	10	7	4	5	21	9	6	5	14	6	17	30	5	14	14	16	16	19	14	11	9	16	13	8	9	5	3	4	15	9	8	0	10	4	19	5	8	7	9	0	12	5	11	3	8	5	12	27	9	12	2	6	0	6	12	0	16	23	19	13	9	13	20	22	7	0	12	6	10	12	7	13	8	9	9	8	12	4	6	26	12	5	3	13	5	10	8	9	7	1	15	8	14	7	15	8	12	11	7	2	4	6	7	4	7	9	13	6	17	10	5	1	10	12	8	0	1	4	6	3	9	7	2	7	0	22	18	9	9	13	9	10	6	9	8	13	6	11	11	9	7	32	0	5	7	11	0	12	8	9	5	3	30	6	10	2	13	4	5	1	22	5	25	27	15	31	8	3	33	16	8	1	0	17	3	4	2	12	6	4	10	15	5	20	14	29	10	3	10	0	5	0	25	16	2	14	7	6	20	6	5	8	13	6	2	3	41	9	31	5	8	7	10	8	2	2	1	11	10	5	12	11	8	6	21	5	2	17	12	15	7	22	6	17	14	8	15	8	3	8	7	7	7	6	1	8	10	3	19	5	5	4	12	6	19	26	1	6	0	10	7	14	10	9	24	0	5	1	14	24	14	33	10	11	2	10	5	11	4	22	2	8	15	12	16	10	12	6	20	0	7	10	9	0	0	7	29	0	2	6	9	0	12	10	6	15	5	13	10	5	16	16	10	11	10	3	16	0	4	3	17	27	1	3	29	23	23	7	10	7	8	11	2	6	0	20	6	2	10	9	11	11	20	29	20	9	7	11	11	11	11	26	0	13	11	5	17	7	7	6	2	2	6	0	6	14	10	2	6	15	9	6	5	11	7	9	4	9	6	23	4	1	9	18	8	8	20	6	22	7	0	10	13	12	9	23	8	7	0	12	13	16	9	12	8	0	6	21	12	5	2	7	1	9	11	20	0	3	14	27	9	9	8	20	7	6	7	11	10	0	15	5	16	2	1	2	4	1	4	8	0	3	2	1	2	3	1	10	5	34	0	9	5	7	11	18	0	36	6	7	7	11	7	5	3	10	5	6	8	4	34	11	16	4	6	6	5	14	0	7	5	12	4	17	9	2	2	8	4	5	14	10	0	10	8	5	9	10	25	0	10	11	10	5	3	11	8	15	2	0	14	3	0	10	5	7	2	18	22	7	0	12	5	17	8	1	0	13	3	10	11	6	5	0	5	17	13	6	8	3	10	0	0	17	0	4	7	8	21	6	4	10	11	6	2	25	1	4	20	10	6	14	19	10	15	11	9	10	26	4	7	28	5	12	7	18	7	30	13	39	1	30	10	4	0	7	5	4	4	3	4	11	11	3	5	5	17	15	5	3	7	21	0	2	6	5	0	3	17	28	4	5	7	3	6	7	8	8	0	4	8	11	14	15	8	7	5	12	5	18	4	25	3	14	3	8	20	5	11	8	15	19	6	12	10	3	8	9	25	11	3	1	10	5	1	2	8	14	5	3	6	10	15	7	0	13	7	2	0	10	3	9	7	12	16	5	5	5	25	3	8	4	6	7	3	4	8	12	15	7	4	4	26	11	10	19	2	5	0	15	4	9	19	13	4	6	13	14	2	1	4	4	29	14	10	14	24	8	9	16	24	8	0	11	4	9	22	4	6	16	19	10	26	11	26	0	2	7	6	2	20	2	4	13	9	2	10	14	8	5	5	9	9	5	11	14	8	8	19	10	17	7	25	8	4	7	1	7	11	10	5	4	9	28	11	3	16	16	14	14	20	11	2	6	12	14	7	5	22	2	6	17	19	8	5	7	11	12	4	22	18	22	1	7	21	10	32	6	2	5	4	5	3	16	18	5	9	7	22	10	0	24	6	26	12	8	7	21	7	1	7	6	29	11	0	10	11	4	9	4	5	0	4	7	7	0	12	8	18	6	6	17	4	11	15	17	26	0	9	13	15	15	11	18	3	6	2	12	0	20	14	4	6	0	5	9	9	16	6	6	5	12	11	6	5	17	9	10	4	6	9	21	20	6	13	12	23	22	4	7	6	9	10	23	2	6	4	12	12	4	3	17	17	5	8	10	19	5	27	7	8	7	8	4	8	29	10	5	2	24	17	13	7	4	11	1	9	22	8	36	7	0	8	41	5	10	8	4	12	30	8	10	11	6	1	11	17	4	6	3	9	7	9	10	6	12	13	13	5	19	5	4	10	8	16	6	19	0	5	11	1	12	10	19	19	6	17	8	5	5	13	30	4	1	7	7	4	0	9	10	7	7	15	9	7	21	38	6	14	14	15	0	4	1	6	10	24	39	16	9	2	25	19	12	2	7	7	0	0	5	11	9	16	8	6	11	8	5	21	0	13	14	4	8	9	2	10	15	4	16	2	13	14	2	15	6	16	3	12	10	8	5	6	6	4	9	16	11	9	5	7	11	10	14	12	4	8	8	0	26	1	5	7	8	0	4	17	6	9	10	10	8	16	8	30	8	0	6	4	6	3	7	12	13	2	24	11	38	28	5	15	0	10	8	26	6	3	1	6	1	11	5	0	4	3	4	10	14	15	1	0	11	12	7	11	13	10	6	6	7	5	14	9	12	3	8	9	7	4	11	1	6	6	3	32	6	6	26	5	13	3	6	21	13	20	10	3	20	14	12	11	5	13	2	5	14	7	6	10	22	7	0	5	6	9	9	11	45	5	24	4	8	12	0	4	16	10	6	28	10	3	7	11	16	21	4	4	0	9	8	9	7	2	25	13	27	15	4	6	36	7	6	6	0	2	8	16	12	1	18	0	11	14	4	12	10	17	6	0	28	6	11	1	6	9	8	17	31	24	7	1	8	11	22	10	9	0	6	7	20	12	4	0	11	0	13	7	22	24	25	0	0	30	10	12	10	7	9	8	26	3	8	18	1	15	6	10	29	4	24	12	17	2	13	11	9	8	0	3	13	4	11	17	7	9	5	5	10	3	10	24	11	17	5	13	5	12	13	6	11	5	4	27	15	15	8	14	4	0	6	6	6	25	13	13	8	9	1	10	7	20	5	30	14	10	21	15	4	13	10	10	12	1	12	17	26	4	32	4	24	16	20	12	0	4	0	4	12	2	7	18	4	4	6	5	11	6	7	3	6	1	6	20	14	9	7	20	4	19	16	5	5	8	8	1	6	8	1	13	7	10	0	8	9	18	17	10	9	9	12	4	27	12	12	24	18	0	9	17	17	0	30	4	5	6	10	9	16	9	11	6	12	13	20	0	8	10	5	6	17	17	10	9	7	4	2	8	5	2	10	9	8	6	6	3	10	21	13	14	12	5	11	18	10	1	25	12	8	23	0	6	10	11	0	32	1	0	5	3	2	13	10	12	5	6	2	25	9	2	13	6	15	21	10	16	32	4	9	6	9	10	6	5	7	0	7	6	4	19	9	7	0	11	14	10	18	6	5	7	8	10	42	4	9	16	8	0	0	7	9	0	15	11	8	9	9	8	19	3	14	6	8	13	11	4	0	9	5	6	4	13	11	5	14	14	5	9	10	5	5	0	4	6	11	5	13	7	9	4	3	27	7	14	3	5	9	10	0	10	16	18	20	23	18	8	6	6	7	10	9	8	2	11	30	7	3	7	18	10	9	8	8	4	3	9	5	2	8	5	13	4	26	12	19	18	8	21	21	0	1	5	12	20	1	0	5	23	23	0	16	5	8	2	3	0	7	8	12	8	17	5	7	16	5	20	8	2	5	6	5	10	0	7	27	10	8	0	12	8	21	3	8	15	7	2	14	13	15	12	11	6	6	15	6	2	14	9	4	5	30	10	7	17	4	11	18	5	20	29	11	1	11	11	18	1	8	8	25	12	6	16	22	2	9	3	3	11	3	1	9	26	12	5	9	17	16	5	14	5	5	17	5	13	7	9	13	28	0	15	17	13	28	2	2	14	15	8	22	28	14	14	7	5	8	3	1	12	7	7	6	12	18	0	21	19	10	8	6	10	10	7	6	9	17	6	5	7	3	10	8	14	8	2	18	7	16	6	27	4	12	7	26	0	11	33	10	12	1	7	30	20	2	4	8	5	4	0	27	2	15	7	3	4	8	10	3	5	1	12	0	13	13	13	16	20	28	23	14	27	3	9	8	5	1	6	14	11	20	7	15	21	13	0	6	36	13	9	5	7	5	9	8	12	3	10	9	4	6	15	1	11	3	6	2	0	10	21	6	15	4	2	8	7	3	10	3	24	13	6	24	32	19	18	20	2	8	10	10	7	16	2	12	5	15	9	7	5	6	13	8	7	11	33	8	2	8	7	8	40	10	10	7	9	6	23	0	19	6	0	9	20	3	5	12	12	24	12	1	28	10	7	7	7	9	3	7	48	19	9	4	12	9	3	9	13	4	9	4	10	3	10	8	5	15	11	0	6	15	19	29	13	10	12	9	16	10	6	26	7	26	11	10	9	10	1	35	7	7	28	16	5	9	5	13	7	14	11	5	13	13	1	0	27	20	9	9	13	0	11	15	10	5	5	11	8	13	7	11	3	20	8	11	14	4	24	3	22	11	0	34	11	8	1	1	21	18	8	13	8	7	27	25	13	16	34	24	19	2	17	14	16	19	11	22	3	5	22	7	14	33	10	10	6	20	1	5	17	6	0	5	0	5	3	17	33	17	7	11	31	6	7	7	7	8	10	11	5	8	29	12	4	7	13	0	4	12	6	10	1	6	17	6	1	18	30	13	6	8	19	8	10	7	6	12	3	3	8	10	4	10	0	19	30	13	18	20	6	15	28	18	14	14	16	2	6	7	3	19	6	12	8	23	16	10	4	6	10	11	24	9	9	9	0	7	2	24	15	31	0	2	7	9	1	14	5	3	6	6	11	5	10	3	1	18	10	22	28	6	5	6	13	5	3	2	19	19	19	14	6	10	12	4	8	12	22	15	17	3	29	16	22	9	5	10	1	6	9	35	17	4	7	1	12	3	2	12	9	36	11	9	1	27	9	10	4	13	5	6	8	6	18	10	17	44	5	8	22	5	11	0	2	3	8	17	20	7	15	4	5	33	10	14	24	6	10	3	9	5	6	10	3	6	1	9	3	4	0	2	4	3	1	2	1	8	7	3	13	0	11	2	6	5	6	16	17	10	7	3	5	13	9	0	4	7	11	3	5	10	14	3	18	18	7	7	6	22	6	19	12	7	10	7	25	11	2	14	3	8	3	6	6	0	6	12	3	9	3	17	9	16	9	16	7	0	7	7	7	14	0	25	10	18	16	5	6	9	10	7	11	8	8	7	0	11	0	8	9	5	11	6	7	6	19	9	18	3	0	3	8	9	10	7	9	15	4	15	18	12	0	6	1	5	22	13	19	16	18	7	5	3	15	14	2	9	13	10	10	3	17	7	5	4	14	24	7	15	4	16	7	4	7	5	0	7	4	5	9	11	28	17	9	8	5	31	7	19	5	10	14	16	2	13	5	7	15	24	10	14	7	9	15	6	20	8	6	15	12	5	12	5	8	13	26	18	6	6	10	12	0	11	1	2	6	25	7	12	9	10	3	6	3	5	6	12	5	8	4	10	7	5	7	15	2	7	20	4	0	8	0	6	37	13	5	5	13	9	6	21	9	10	6	1	8	18	10	8	15	16	5	2	9	6	0	12	46	5	6	9	22	17	17	14	8	3	1	17	7	13	27	7	6	6	15	7	12	7	7	11	17	4	10	2	8	6	11	3	9	14	28	10	5	10	0	19	10	17	3	3	1	6	12	32	4	5	8	12	10	6	5	14	3	16	14	0	10	8	5	1	7	6	1	0	0	7	15	7	1	10	1	10	10	12	10	7	11	18	9	2	8	9	0	21	6	4	10	18	16	12	6	0	4	8	9	4	6	22	24	4	5	24	14	1	11	16	3	13	5	10	7	10	21	12	20	1	0	4	13	12	3	1	8	7	6	9	26	8	4	9	21	11	4	1	13	6	3	9	8	5	15	5	17	12	16	13	12	1	9	11	23	8	0	5	8	11	13	3	22	12	0	17	18	8	1	2	6	20	7	16	4	4	10	14	5	0	4	7	21	7	10	7	9	7	13	11	13	25	16	6	9	1	9	5	11	14	4	5	27	0	15	6	3	6	9	11	19	1	15	20	0	11	3	14	13	6	12	29	20	12	6	1	10	12	15	8	7	0	6	20	2	22	6	45	16	4	4	22	5	4	20	10	20	6	17	1	0	2	9	15	0	7	11	3	6	6	18	7	7	6	0	8	5	20	14	22	3	20	6	12	5	6	4	4	29	10	5	10	31	15	10	7	15	11	34	4	8	5	4	16	23	1	8	3	12	11	8	0	9	6	3	17	5	8	19	7	11	12	3	12	14	8	1	7	11	16	12	10	6	2	3	11	3	6	3	6	8	12	4	17	9	10	38	0	37	8	24	8	19	11	27	8	15	29	10	5	6	3	18	6	30	0	6	12	11	11	4	20	9	12	12	7	3	10	15	15	10	5	9	11	9	10	6	16	4	15	8	5	7	6	8	12	8	16	5	8	6	9	3	3	8	11	10	16	8	6	5	4	0	4	11	0	8	10	7	13	6	3	14	9	7	18	19	7	0	6	4	6	5	5	10	9	16	6	7	19	3	18	10	11	10	4	5	9	26	33	19	13	20	19	6	0	0	15	1	14	6	20	4	12	11	8	16	17	13	2	21	8	20	12	6	7	4	32	9	3	4	14	4	4	0	6	10	8	12	1	12	9	18	4	5	6	21	8	5	4	20	11	4	8	13	9	1	3	0	19	1	10	10	24	6	8	10	7	11	31	11	3	20	0	6	4	8	10	12	18	28	11	3	29	5	7	19	23	29	7	8	9	8	11	7	1	10	4	19	12	3	26	14	7	24	31	6	22	7	5	8	5	7	5	8	10	8	34	5	3	24	10	0	19	5	3	3	8	33	10	5	22	8	3	19	0	10	5	11	7	7	8	11	29	12	16	12	23	10	7	10	1	9	6	4	0	10	7	26	9	2	0	13	5	5	15	6	13	17	22	15	9	24	5	6	15	4	0	7	8	10	5	8	20	6	9	32	12	10	7	20	13	20	8	4	7	22	21	23	5	7	5	4	4	11	9	14	0	7	6	29	13	18	13	15	6	9	6	19	14	7	9	16	0	7	20	3	10	6	30	42	14	6	8	7	25	8	9	7	13	19	4	8	15	19	20	11	5	0	5	8	12	3	18	1	15	14	16	16	13	14	5	17	11	5	0	15	3	1	0	5	12	9	1	15	17	9	2	7	12	6	15	16	6	13	0	32	1	0	12	2	4	20	6	0	2	3	6	14	7	23	8	9	13	7	11	1	11	4	8	25	7	4	4	5	14	8	6	18	2	8	13	3	18	9	18	12	24	5	13	11	21	9	8	6	10	27	1	3	14	10	16	3	14	9	5	8	9	12	16	9	0	11	7	7	9	6	12	14	33	10	8	16	27	9	6	5	5	16	12	0	0	11	7	7	23	5	5	21	3	8	34	0	12	9	9	25	15	13	17	19	5	5	18	12	10	8	6	0	8	7	4	0	15	8	4	13	13	14	5	14	14	34	6	21	2	10	9	37	14	10	2	2	0	6	11	1	2	0	0	2	6	20	10	6	7	10	2	24	11	6	18	1	4	13	1	0	11	11	25	3	6	11	4	13	6	1	25	4	3	4	9	6	10	7	4	3	13	12	12	11	27	5	13	0	23	6	5	17	20	10	3	8	14	1	28	21	4	15	7	0	1	9	10	15	19	2	9	9	6	0	29	10	12	0	7	10	8	1	9	0	12	11	1	15	8	5	11	0	20	10	6	12	5	9	1	16	0	8	8	10	5	9	19	15	29	10	3	13	11	8	2	2	11	15	22	12	19	0	6	4	14	5	18	3	9	3	8	8	2	0	10	8	12	2	12	26	17	18	9	5	5	21	9	7	4	20	15	25	1	8	12	8	3	12	11	33	0	0	7	7	0	38	12	3	2	9	15	8	9	13	8	2	9	14	13	10	17	9	0	6	20	2	10	4	11	5	9	10	9	24	8	16	11	10	6	8	26	11	10	19	3	21	1	3	12	28	11	4	7	4	9	13	8	11	17	11	22	0	15	14	19	5	5	9	12	5	0	4	0	12	2	14	3	13	7	5	0	25	17	25	11	5	12	4	9	2	4	41	29	38	3	36	7	17	18	7	0	3	5	40	3	24	11	4	11	8	2	3	21	5	13	5	13	3	5	14	9	7	7	19	22	24	13	10	0	13	10	10	30	13	18	13	1	14	26	7	31	25	36	12	6	4	4	10	3	12	14	20	4	16	11	2	10	15	4	9	17	7	14	3	3	4	5	2	5	3	2	2	10	11	14	4	10	12	11	9	21	5	1	1	25	25	11	8	16	8	9	10	36	8	23	4	8	8	14	5	8	12	15	13	2	20	8	28	14	11	11	22	11	4	11	12	3	23	19	8	0	26	11	5	10	15	14	4	10	6	13	16	13	3	1	0	8	18	10	16	6	17	12	3	17	19	6	11	2	3	10	5	6	0	6	3	6	12	8	8	2	13	2	7	8	7	19	20	10	14	0	3	2	10	5	7	5	8	4	5	25	0	26	7	12	12	10	10	3	3	21	8	10	10	11	7	7	3	30	7	9	7	7	15	7	14	15	17	7	12	0	7	2	11	19	18	3	8	15	9	8	15	5	10	10	17	22	13	0	18	1	11	6	7	16	19	7	8	14	22	24	8	5	1	19	6	15	3	5	11	20	6	14	17	11	0	25	11	0	38	10	25	8	13	14	2	7	7	29	7	6	7	14	7	1	24	7	4	6	10	7	7	10	2	24	6	6	17	4	4	6	3	9	6	7	6	3	8	0	7	9	18	5	8	22	22	12	7	6	14	9	0	5	18	0	0	4	12	8	19	2	7	5	21	4	21	15	1	6	3	16	7	3	21	17	8	10	9	11	11	26	21	0	6	12	4	13	0	19	3	7	3	8	10	5	10	4	4	6	25	8	11	8	13	4	14	8	8	6	1	4	2	32	4	7	17	0	18	4	36	12	3	10	5	9	1	8	6	11	8	0	3	11	0	7	4	16	2	12	7	23	15	1	12	12	27	14	9	6	12	19	11	7	7	9	9	9	13	22	8	3	7	17	6	5	4	17	0	10	12	1	23	17	0	12	9	7	4	9	6	5	8	5	5	6	6	16	8	0	14	11	1	0	11	7	6	8	19	33	10	0	15	6	0	6	24	6	8	4	8	9	0	11	0	3	1	6	23	13	1	4	0	3	1	2	2	6	12	0	13	11	9	0	7	8	7	9	10	3	10	11	10	6	0	14	15	0	9	12	2	12	33	3	9	16	9	8	5	1	5	16	9	4	6	13	8	10	8	2	12	8	4	9	17	7	5	13	2	38	6	8	12	6	14	10	10	1	0	19	8	2	13	14	10	10	13	3	7	3	11	6	7	3	16	8	0	3	12	8	10	3	3	3	16	9	21	13	3	7	26	5	12	7	4	3	6	10	11	8	26	11	5	2	10	0	5	11	4	5	21	15	10	9	9	15	6	11	4	4	14	0	0	30	17	4	3	6	19	6	0	3	0	4	21	9	3	13	9	1	10	10	15	21	12	20	8	7	1	10	11	41	7	3	6	0	12	26	14	0	7	12	4	6	15	30	10	13	10	17	12	6	12	16	7	11	12	8	2	13	16	6	23	11	10	20	5	4	7	8	31	15	0	8	3	7	0	8	13	4	16	10	8	7	8	2	1	13	11	2	6	4	21	17	7	20	10	9	9	22	9	5	4	21	12	0	5	14	3	13	6	2	16	5	6	7	6	1	5	7	14	5	4	6	10	9	15	11	11	6	14	20	8	16	9	3	6	4	12	9	8	6	0	5	20	15	3	22	8	7	2	11	7	20	12	10	2	0	10	15	8	15	7	7	34	19	11	19	4	17	0	3	5	24	0	4	9	12	10	11	7	12	0	3	5	1	10	9	1	8	14	10	3	0	7	9	0	0	10	3	6	35	16	4	10	3	2	10	14	14	4	24	13	16	14	4	6	4	12	4	5	7	7	9	32	12	7	7	0	0	25	5	15	9	12	3	3	2	5	27	6	9	9	6	0	5	11	1	16	22	9	8	4	40	9	16	18	5	10	6	8	8	14	6	17	5	18	10	15	14	3	9	2	9	5	4	6	7	5	0	7	2	0	7	4	25	9	26	4	1	8	8	9	9	9	4	7	6	3	0	3	22	9	10	3	15	6	17	5	17	4	23	11	0	8	1	8	8	0	3	21	5	5	30	15	8	29	0	8	18	12	21	6	2	9	14	32	16	20	16	15	18	6	8	7	8	21	5	13	8	15	25	2	26	10	6	36	8	9	5	14	2	1	13	11	6	21	6	11	17	11	8	21	11	32	12	37	12	5	18	11	8	2	8	11	10	3	17	5	5	9	18	14	7	7	8	11	6	2	9	16	15	21	19	11	14	0	13	18	9	4	2	7	8	14	9	26	0	7	9	13	15	17	17	8	0	22	6	0	6	13	15	2	7	2	24	13	11	8	4	0	4	0	12	16	7	14	11	6	4	14	15	8	12	9	13	12	13	17	8	10	3	2	28	12	18	16	0	18	15	9	4	16	9	4	16	19	6	8	2	15	27	23	9	12	12	30	24	7	5	22	23	9	5	8	13	18	13	13	9	22	6	5	1	1	10	5	6	6	27	20	7	15	7	2	36	13	3	7	10	0	16	3	28	22	8	20	6	0	0	3	9	11	5	15	10	3	17	10	5	6	6	5	2	10	18	0	17	9	9	14	5	3	16	8	2	5	40	4	9	14	4	47	5	12	16	5	19	24	16	0	1	11	0	4	3	11	5	8	16	26	2	12	9	5	8	0	9	10	9	13	0	6	9	0	7	10	6	7	9	10	7	24	2	22	5	3	7	3	5	23	0	0	14	2	17	12	2	5	10	1	20	13	7	10	10	10	10	6	7	8	4	1	16	1	18	0	8	9	0	6	0	6	4	18	8	1	14	8	13	3	3	0	15	0	2	7	16	14	12	10	13	20	0	8	6	17	6	0	3	9	23	24	40	26	5	5	1	15	6	23	5	33	10	9	23	12	0	8	0	0	13	0	3	6	6	2	4	15	13	9	11	9	27	0	24	8	7	9	8	4	12	9	13	10	7	5	5	6	7	18	11	5	6	15	11	27	14	7	17	6	8	5	11	8	11	15	15	5	0	9	11	18	19	6	6	9	2	15	4	10	16	0	14	9	5	6	3	8	0	5	13	9	5	11	0	3	2	0	5	1	10	7	6	7	19	6	17	26	10	9	8	9	7	7	4	4	10	18	1	16	13	20	4	2	6	7	11	12	0	7	8	7	10	31	24	8	10	6	3	11	4	6	17	2	10	5	5	24	15	13	0	5	4	37	5	6	9	9	13	0	10	13	9	6	7	9	21	18	9	10	42	1	16	4	1	8	5	12	28	10	18	11	2	32	7	5	3	1	7	8	10	7	3	7	8	22	15	0	9	3	24	8	2	8	18	5	18	19	22	2	2	13	8	7	15	16	17	8	9	1	6	3	1	3	22	7	6	6	5	0	12	13	7	47	4	23	10	26	9	13	14	2	10	5	21	5	2	11	15	13	6	16	8	11	5	3	5	11	0	25	3	16	10	8	8	8	15	7	2	4	14	4	0	19	9	6	6	18	9	11	6	10	5	14	7	14	12	40	10	7	0	25	10	2	8	12	10	4	9	12	10	3	20	11	13	6	5	11	2	6	7	4	7	6	4	5	3	3	10	14	17	8	17	17	0	7	3	7	30	13	8	8	15	11	19	2	4	6	1	1	9	8	27	4	0	9	6	7	9	8	7	0	18	19	14	5	6	0	7	10	3	27	13	8	12	8	7	9	16	10	8	15	11	12	5	7	30	8	6	3	6	6	4	6	20	6	12	27	12	9	9	9	8	9	14	14	7	6	0	21	8	6	7	16	13	32	25	7	5	6	9	42	5	14	16	1	6	6	0	10	21	15	4	6	18	5	8	17	6	10	5	0	9	7	2	6	3	13	12	20	3	11	10	11	22	16	10	13	13	1	8	27	24	20	18	25	4	1	7	5	19	22	15	9	0	10	18	1	4	6	8	0	5	7	3	3	11	8	1	5	6	20	12	8	14	12	9	4	4	29	30	9	24	0	0	9	5	0	2	1	17	21	11	2	18	13	28	10	7	16	14	8	5	19	1	7	0	16	17	8	5	8	18	6	14	22	5	8	6	6	18	14	7	1	14	1	11	0	17	1	0	10	4	6	3	10	5	8	1	16	12	11	3	7	12	31	18	9	10	10	5	23	8	11	40	4	4	26	11	10	8	4	4	9	8	2	9	5	6	9	5	3	20	0	0	11	11	22	15	5	2	13	6	13	14	8	0	3	12	3	11	10	28	12	7	25	8	3	16	1	7	10	19	10	13	8	9	11	4	2	7	6	5	2	0	4	8	10	9	14	8	17	29	41	5	0	1	4	20	34	14	4	4	9	4	1	8	13	11	5	0	5	0	2	7	18	4	14	11	6	8	6	7	2	7	7	3	0	6	9	11	6	0	18	15	11	7	6	19	12	29	8	6	11	5	17	6	6	5	12	5	29	5	6	5	14	7	12	6	8	11	8	7	11	6	3	19	17	26	4	10	2	11	4	8	6	10	7	4	6	0	10	26	12	1	9	7	14	22	8	11	4	7	8	0	9	15	14	2	14	17	9	11	5	12	1	6	8	13	0	11	11	6	10	9	5	4
N0.HOG0004965	0	0	0	2	2	3	1	0	0	1	0	0	0	0	0	2	0	0	0	0	0	0	1	0	0	0	0	0	1	1	0	1	0	0	0	0	2	4	1	0	1	1	0	2	0	0	1	2	0	0	0	1	4	0	1	0	6	1	0	2	0	0	3	1	2	0	1	0	1	0	0	0	1	1	1	0	1	1	0	1	2	1	1	0	0	0	0	0	1	3	1	2	0	0	0	1	0	0	1	0	0	0	1	3	2	1	1	0	1	3	0	3	0	2	1	0	1	3	1	0	0	1	1	4	1	0	0	0	0	0	0	1	0	0	0	0	1	0	0	0	0	0	2	1	0	0	1	1	0	1	0	1	0	0	0	1	0	0	0	2	0	1	1	2	2	4	0	0	1	1	0	0	0	1	2	0	0	2	0	2	2	0	1	0	0	0	0	1	0	3	4	0	0	1	0	1	0	0	0	1	2	0	0	0	0	0	0	0	0	0	0	0	3	0	1	1	0	0	2	0	2	0	0	0	0	2	0	1	0	0	3	1	1	0	0	1	0	0	1	0	0	2	0	0	0	1	1	0	1	0	0	1	1	1	0	3	0	1	1	4	3	0	0	0	0	0	0	1	1	0	1	5	0	0	1	1	0	2	0	0	0	4	0	0	0	0	0	1	0	0	0	0	1	2	0	0	0	1	0	0	0	0	1	2	0	0	0	1	0	0	0	1	0	0	0	1	0	1	1	0	1	0	1	0	0	1	1	2	2	1	1	0	0	0	4	0	3	1	1	0	0	2	1	0	2	0	4	0	0	0	1	2	0	0	1	1	1	2	1	0	2	0	0	1	1	0	4	0	0	0	2	1	0	0	0	0	2	1	1	1	0	0	0	3	0	0	0	1	0	0	0	1	0	2	2	0	0	4	0	0	3	1	2	0	0	1	0	1	0	0	0	0	0	0	0	0	3	2	0	0	0	0	1	2	0	0	1	0	1	0	0	0	1	1	0	1	0	0	0	0	0	1	0	2	1	0	1	1	0	0	0	0	1	0	0	0	1	0	0	0	0	0	0	0	1	0	0	1	0	3	0	2	0	0	1	0	1	0	0	0	1	3	0	0	0	0	0	2	1	0	2	1	2	1	1	0	0	1	3	0	2	0	0	0	0	2	1	0	0	3	0	1	2	1	0	0	0	1	0	1	0	1	0	0	0	0	2	2	0	3	1	0	1	0	0	1	2	1	0	1	0	0	1	0	1	1	0	1	1	0	0	2	0	1	1	0	0	0	0	0	0	3	0	0	1	2	1	0	0	0	0	0	0	0	0	3	1	0	0	1	4	1	1	1	0	1	0	0	0	0	0	0	0	0	0	0	0	1	3	0	0	0	2	0	0	1	0	0	0	3	0	1	0	1	0	1	1	0	0	0	1	0	0	1	1	1	0	0	2	0	0	0	2	1	0	2	0	1	0	0	0	0	1	0	2	0	1	0	1	0	0	0	1	0	0	1	0	0	1	2	0	0	0	0	0	0	0	1	1	1	0	2	0	0	0	0	1	0	0	3	0	1	4	6	6	0	0	7	4	0	0	0	0	2	1	0	0	0	0	0	0	1	2	0	2	0	0	0	0	1	2	3	0	0	1	1	0	1	1	2	0	0	1	0	0	0	1	6	0	1	1	1	1	0	0	0	0	0	1	1	1	1	0	0	0	1	2	0	1	0	0	0	3	2	0	3	1	0	0	1	1	0	1	0	1	0	0	1	0	2	0	0	1	2	2	0	0	0	1	1	2	2	0	2	0	0	0	1	1	0	1	2	2	0	0	0	0	1	0	1	0	1	0	2	1	0	0	2	0	0	0	0	0	0	0	4	1	0	1	0	1	0	0	0	2	1	0	1	0	0	0	0	0	1	0	0	0	1	0	1	0	2	0	1	0	1	0	0	0	0	0	1	0	0	0	0	0	0	2	2	0	0	3	1	1	0	0	1	14	0	1	0	0	0	0	5	0	0	1	0	1	0	0	0	0	0	0	2	1	1	0	1	0	0	2	1	0	0	1	0	1	0	0	0	1	0	1	0	0	0	0	0	0	0	1	1	1	0	0	1	1	1	0	0	0	0	0	2	0	0	0	0	0	1	1	0	0	1	0	1	0	2	0	0	1	0	0	0	0	2	1	0	0	0	0	0	0	0	1	0	0	0	0	0	0	0	0	0	3	0	0	1	2	2	2	0	0	0	0	1	0	1	0	0	1	0	0	0	0	7	0	2	1	0	0	2	0	0	0	1	1	0	0	1	1	0	0	0	0	4	0	0	0	0	1	0	0	1	0	3	1	0	0	2	1	5	0	0	0	1	0	0	0	0	1	0	1	2	0	0	1	0	0	1	0	0	3	0	0	0	1	1	0	0	2	0	0	1	0	0	0	0	1	0	0	0	0	6	1	1	1	2	0	1	2	0	0	2	0	1	0	3	1	1	0	1	3	1	1	1	1	0	0	0	0	0	3	1	1	0	2	1	1	0	1	0	0	0	0	0	1	0	1	0	0	2	1	0	0	1	1	0	0	0	0	0	0	2	0	0	0	1	0	1	0	2	0	0	1	0	1	0	0	0	0	1	0	0	0	0	1	0	2	0	2	2	0	2	0	0	2	0	0	0	0	0	1	2	0	3	0	1	1	0	0	1	3	1	1	0	0	1	1	1	1	1	0	0	0	0	0	0	1	0	0	0	0	0	0	0	0	1	1	0	0	1	2	0	0	0	0	1	0	1	0	0	0	0	2	1	0	2	0	0	0	0	0	0	1	0	0	6	0	0	1	2	0	4	0	3	0	0	3	0	0	0	0	0	1	2	0	0	1	3	0	0	1	0	0	2	0	0	0	0	0	2	1	0	0	0	1	2	0	0	1	2	0	3	0	0	0	0	0	1	1	0	1	4	0	1	1	2	5	0	0	1	0	1	1	1	1	0	1	3	0	0	0	2	0	1	1	0	0	1	0	1	0	1	2	3	3	0	1	0	0	2	0	0	2	1	1	0	0	1	0	3	3	4	0	0	1	0	4	1	0	0	1	0	1	0	0	3	2	0	2	3	0	0	0	1	0	0	1	0	0	0	0	0	0	2	0	0	0	1	1	0	0	1	0	2	1	0	1	0	0	3	0	0	0	1	0	0	0	0	0	0	1	1	0	0	4	0	1	0	0	0	0	0	0	0	1	0	0	0	2	1	1	0	0	2	0	0	0	0	1	0	1	3	0	1	3	3	0	1	1	2	0	1	2	1	0	0	1	0	3	1	0	0	1	1	0	1	0	0	1	1	3	2	3	0	0	0	3	0	0	3	1	0	6	1	0	1	1	0	0	1	1	1	0	0	2	0	2	0	0	4	0	0	0	1	0	2	1	1	0	1	0	1	1	1	0	0	4	2	0	1	0	0	1	0	2	0	0	0	2	2	0	2	0	0	1	0	0	0	0	2	0	1	0	1	0	0	0	0	0	1	0	2	1	2	1	1	4	0	1	0	0	1	0	0	0	1	4	0	2	0	1	1	0	1	0	0	0	1	0	1	3	0	0	0	0	0	0	0	0	0	2	0	0	1	0	0	0	2	0	1	0	1	1	2	0	1	0	1	0	1	0	0	4	0	0	0	1	0	0	1	0	0	0	0	1	2	0	1	0	0	1	0	0	0	1	2	0	0	2	1	2	0	0	3	0	1	0	0	3	0	1	1	0	0	0	0	0	0	0	0	4	0	0	0	0	2	1	0	1	2	0	0	0	0	4	0	1	0	1	3	0	0	0	1	1	1	0	2	0	0	1	0	1	1	0	2	0	2	0	4	3	1	1	1	2	0	0	0	9	0	0	1	0	1	0	0	0	0	2	1	5	0	2	0	0	0	0	0	0	1	0	3	0	0	0	1	2	0	0	0	0	0	2	1	0	0	0	0	1	0	0	2	3	0	0	0	0	0	1	0	1	0	1	0	0	3	0	0	0	0	0	0	1	0	4	0	1	0	0	2	2	2	0	1	1	0	0	2	1	0	1	1	1	0	0	0	0	0	3	1	2	1	1	0	0	0	0	0	2	0	1	0	1	2	0	0	0	0	1	0	1	0	0	0	1	0	1	0	0	0	0	0	0	0	1	0	2	0	0	1	0	0	1	4	0	0	1	1	1	0	1	0	0	1	2	2	1	0	0	1	2	0	0	0	1	2	0	0	1	0	0	2	1	2	0	2	1	0	1	1	0	0	0	1	0	0	1	0	2	2	1	2	2	1	2	1	0	1	0	0	0	1	0	2	0	0	0	0	1	0	0	0	2	0	2	0	1	1	0	0	1	2	1	0	0	1	0	0	1	0	0	0	0	1	0	0	0	1	1	2	0	0	1	1	2	3	0	2	1	0	0	0	0	0	1	0	0	3	2	0	1	1	1	0	0	0	0	0	0	0	2	1	3	0	1	0	0	0	0	0	1	0	0	0	0	0	0	0	1	3	3	0	0	2	4	1	3	0	0	0	1	1	0	1	0	0	0	1	0	0	1	0	0	2	2	0	1	0	0	2	0	1	3	0	0	1	0	2	3	0	2	0	0	0	1	0	1	0	0	1	0	0	2	1	0	0	1	1	0	0	0	0	2	0	3	1	0	1	3	0	0	1	0	0	0	0	0	0	0	3	0	1	1	3	0	0	1	0	0	0	0	1	0	2	2	0	1	3	0	1	1	0	1	0	0	4	0	0	0	3	1	1	0	4	1	0	0	1	1	0	0	0	0	1	2	1	1	0	0	0	0	0	0	1	1	1	0	1	0	0	0	1	0	0	2	0	0	0	1	0	0	0	3	0	1	1	2	2	0	0	0	1	0	0	2	0	4	1	0	0	2	0	0	1	0	0	1	0	0	1	0	0	0	1	1	0	0	1	1	2	4	1	0	0	0	1	1	0	0	0	1	1	0	0	0	1	2	0	0	2	0	0	0	1	1	1	1	0	1	2	1	0	3	0	0	0	0	0	0	1	3	3	3	2	1	0	1	0	3	1	4	1	1	2	1	0	0	0	1	0	0	0	0	1	1	1	2	1	2	0	0	1	0	1	1	1	0	0	0	0	0	0	1	0	3	1	0	0	0	2	0	3	2	2	0	1	3	0	0	1	1	0	0	0	2	0	3	1	2	1	1	0	1	1	0	2	3	0	1	1	0	2	1	0	1	2	1	0	2	1	2	0	1	3	3	0	2	2	0	5	0	1	2	0	1	1	0	0	2	0	0	1	2	0	1	0	2	0	0	1	0	0	0	1	2	0	1	1	2	2	0	0	1	1	3	0	0	0	0	0	3	1	0	1	0	0	0	1	1	1	0	0	0	0	1	0	0	1	1	0	2	1	0	0	0	1	1	0	0	0	1	4	1	1	0	1	1	1	0	2	0	0	3	0	1	1	2	0	0	1	0	0	2	0	0	1	0	0	1	0	0	1	0	0	0	1	0	0	0	0	0	3	1	2	1	0	1	1	0	0	0	0	0	0	0	0	0	1	1	0	0	0	1	0	0	2	0	0	0	3	2	2	1	1	1	0	1	0	0	2	1	0	0	0	0	1	0	0	0	2	1	1	3	0	0	1	0	1	0	0	2	3	2	0	0	0	1	0	1	0	0	0	1	1	0	0	0	0	0	0	1	0	1	1	0	0	3	0	0	2	0	0	0	0	0	0	2	1	0	0	3	1	0	2	0	2	1	1	0	3	1	0	3	1	1	0	0	1	0	3	0	0	0	1	2	0	0	1	1	1	0	0	0	0	0	0	1	0	0	1	0	1	2	0	1	0	2	0	1	0	0	0	0	0	1	0	0	1	0	0	0	0	0	0	0	0	2	0	2	0	0	0	1	0	0	0	0	0	1	1	0	0	0	4	0	0	3	1	0	0	0	0	0	3	0	0	0	0	1	0	0	0	1	0	2	3	0	1	0	0	0	1	2	2	0	0	1	0	0	0	2	0	0	0	0	0	0	0	2	1	1	2	0	0	0	0	0	0	0	2	2	0	0	0	1	1	0	0	0	1	0	1	0	0	0	0	2	1	0	2	0	1	0	0	0	1	1	0	2	2	1	0	0	0	1	1	1	3	1	0	1	2	1	3	0	0	0	0	1	1	2	2	0	0	0	1	0	1	0	0	1	0	1	0	2	0	0	2	0	0	0	1	1	1	1	0	2	0	0	1	0	4	0	1	0	0	1	0	0	3	2	0	1	0	1	1	0	1	0	1	0	1	0	0	0	0	0	0	0	0	0	0	0	0	0	0	0	1	0	2	0	1	0	0	0	1	0	2	0	0	0	0	0	0	0	0	0	3	0	1	1	0	0	0	1	0	0	1	2	1	1	0	1	0	0	1	0	0	1	1	0	0	1	0	0	6	0	2	0	3	2	2	3	1	0	0	0	0	0	0	0	0	2	1	10	0	0	1	1	1	1	0	0	1	1	0	0	0	1	0	1	0	0	2	3	1	1	2	0	0	0	0	0	0	0	0	3	0	0	0	1	0	0	0	0	2	1	1	1	1	0	0	1	0	2	0	0	1	0	0	0	0	1	0	0	0	0	2	0	1	2	0	0	0	0	0	1	0	0	0	1	2	0	0	0	0	0	1	2	1	1	0	0	0	1	1	1	0	2	1	0	0	0	1	0	0	1	0	0	0	0	0	0	1	0	1	0	0	0	0	0	0	0	0	0	1	1	0	0	0	0	1	0	2	0	0	1	0	0	0	1	0	2	0	1	0	1	1	1	0	0	0	0	4	0	1	0	0	2	1	3	1	1	1	0	0	0	0	0	0	0	1	0	0	0	0	0	2	0	0	0	1	0	0	0	0	0	0	0	0	0	1	0	0	0	0	0	2	1	0	0	1	2	1	1	0	2	0	0	0	3	1	2	0	0	0	1	0	0	0	1	0	1	0	0	0	1	0	1	2	0	0	1	1	1	1	0	1	0	0	0	0	0	1	0	0	0	0	2	0	3	0	2	0	1	1	0	0	0	0	0	0	0	0	0	1	5	1	0	2	9	2	0	0	0	0	1	0	3	0	0	0	0	0	0	0	1	1	0	0	0	0	2	2	0	0	0	0	0	0	2	0	0	0	0	0	0	3	0	0	2	4	2	0	0	0	1	0	0	1	0	2	2	0	0	0	1	1	0	0	0	3	0	0	0	1	1	2	0	0	0	0	1	1	1	0	0	0	0	0	0	0	0	0	0	0	0	1	0	1	0	1	1	1	0	0	2	1	1	0	1	1	0	2	0	1	2	0	0	1	0	1	0	0	1	1	1	1	0	1	1	0	0	0	2	0	0	1	4	2	1	0	0	0	0	3	2	0	0	1	1	1	1	1	3	0	1	0	4	0	0	1	0	3	1	0	1	0	1	3	0	0	0	0	0	1	4	0	0	0	0	0	0	0	4	0	3	1	0	0	1	1	0	0	0	2	1	3	2	2	0	0	0	1	0	0	0	1	0	0	1	0	1	0	1	0	1	0	0	0	1	0	2	0	0	2	0	0	1	1	2	1	0	0	3	0	2	0	1	0	0	0	0	0	0	0	0	0	0	1	1	0	0	0	0	2	1	0	1	2	9	0	0	0	3	0	0	1	0	0	1	1	0	1	0	1	0	0	1	0	2	0	2	0	1	2	1	0	0	0	0	0	0	0	1	1	0	1	0	0	0	0	0	0	1	0	0	1	1	0	0	1	3	0	1	1	0	0	0	0	0	0	0	1	0	1	0	0	0	0	0	0	0	0	0	0	1	0	0	0	1	1	0	2	0	0	0	0	0	0	1	0	0	1	0	0	2	0	1	1	0	1	0	1	3	0	1	0	2	0	0	1	1	0	1	2	0	0	0	3	4	0	4	1	4	1	0	0	3	2	1	0	0	0	0	1	0	0	0	1	0	0	0	1	0	0	0	1	0	0	0	1	0	0	0	0	0	0	1	0	1	1	0	0	0	0	1	0	0	0	0	1	0	1	0	1	0	0	3	0	2	0	0	0	0	1	2	2	1	0	0	0	1	0	0	0	1	0	1	0	1	1	1	2	2	2	2	1	0	1	1	0	1	0	0	0	1	0	1	0	1	0	0	1	0	2	0	0	0	1	1	1	0	0	1	0	0	0	0	0	1	0	1	2	1	1	1	2	0	0	0	0	0	0	0	0	0	0	1	0	0	0	0	0	0	1	2	0	3	2	0	1	1	1	0	1	0	1	0	0	1	0	2	0	0	1	1	0	1	0	0	1	0	0	2	3	0	0	2	0	0	1	1	0	0	1	3	0	0	1	1	0	0	0	0	0	3	1	0	1	0	1	1	0	1	0	5	0	0	0	2	2	0	1	0	0	0	1	0	1	0	1	0	0	0	0	0	0	0	0	0	0	1	3	0	1	0	0	0	1	1	0	0	1	0	3	0	0	0	1	0	1	0	0	0	1	0	0	1	1	0	1	0	1	0	0	0	0	0	2	0	0	0	3	0	1	2	1	0	0	2	2	6	0	0	1	1	1	0	0	0	1	0	0	1	0	0	0	1	2	2	0	1	0	3	0	0	1	2	0	1	0	0	0	1	2	3	1	1	0	0	0	0	0	1	1	1	0	0	0	0	0	2	0	1	4	3	0	1	2	3	1	0	0	0	1	3	1	0	0	3	0	0	3	0	0	0	0	2	0	0	1	1	0	0	0	1	3	0	0	0	1	0	0	0	0	0	0	0	0	2	1	0	3	1	2	0	0	9	5	1	1	0	0	0	0	0	0	1	0	0	0	3	0	0	0	0	1	1	2	1	1	1	2	0	2	1	0	1	0	0	0	0	0	1	1	2	0	0	0	1	0	2	0	2	0	0	0	0	0	0	0	0	0	1	7	2	0	2	0	1	0	0	2	0	1	0	0	0	0	0	0	1	0	0	1	3	0	0	0	3	0	1	0	0	1	0	0	2	0	0	0	0	0	0	0	0	0	1	0	1	0	1	2	0	0	0	0	0	0	0	0	1	1	0	2	0	0	0	0	1	1	2	1	1	3	0	0	0	0	1	1	0	0	0	0	1	0	0	1	1	0	1	0	2	3	1	0	1	2	0	0	0	1	0	4	4	0	0	1	0	0	0	0	0	1	0	1	0	1	0	2	0	1	1	0	0	0	0	1	1	1	0	0	0	0	1	0	0	1	0	1	3	0	0	1	0	2	0	0	0	0	1	1	0	0	0	1	0	5	1	0	0	0	1	1	1	1	1	0	0	0	0	1	1	1	1	0	0	0	0	0	5	0	0	0	1	0	4	1	0	1	0	0	0	0	0	0	2	0	0	2	0	0	0	2	0	1	1	0	1	1	2	1	0	0	1	1	1	0	0	1	1	1	0	0	0	2	0	2	7	1	0	0	0	0	2	1	0	0	0	2	0	0	1	0	0	0	0	1	1	0	0	1	0	3	1	0	0	1	0	1	2	0	3	2	0	0	0	2	0	1	0	0	2	1	1	1	0	0	4	0	1	1	0	0	0	1	0	0	1	0	0	0	0	1	0	0	1	0	0	0	1	1	1	1	0	0	2	3	1	0	0	2	2	2	3	1	1	0	0	1	1	0	0	1	0	0	0	1	0	3	0	0	1	1	0	0	1	0	0	1	1	0	0	2	0	1	0	1	1	0	1	2	0	4	0	0	0	0	0	1	1	2	0	4	0	0	2	2	1	0	0	1	0	1	1	0	2	0	1	0	0	2	0	0	1	0	1	0	0	0	0	1	0	0	1	0	1	2	0	0	0	0	0	0	2	1	0	1	1	2	0	2	0	0	0	1	1	0	0	0	4	0	3	0	0	0	0	2	1	1	0	1	0	0	0	1	1	1	1	1	0	2	0	0	0	0	0	0	2	1	1	1	0	0	0	0	0	1	1	0	1	0	1	0	0	0	0	0	2	0	1	1	1	0	1	0	0	0	2	0	0	3	1	0	1	0	2	0	0	0	0	0	1	0	0	1	0	3	2	0	1	0	2	0	0	0	3	0	1	0	0	0	0	0	0	1	0	0	0	0	0	0	0	0	1	1	0	0	0	0	0	0	1	0	0	0	0	0	0	0	0	0	1	0	0	0	0	0	1	0	2	0	4	0	2	1	1	0	0	0	1	0	0	3	0	2	1	1	1	0	3	0	0	2	0	0	1	0	0	1	0	0	0	0	0	1	0	1	0	1	1	1	0	1	1	0	1	0	0	1	1	0	0	0	0	0	0	0	0	0	0	0	0	0	1	0	0	0	0	0	1	2	0	0	0	0	2	3	0	0	1	0	1	0	0	0	0	3	1	2	2	0	0	2	3	0	0	0	0	0	2	1	0	2	2	0	0	1	1	1	1	0	0	0	1	0	0	0	0	1	1	0	0	0	0	0	0	0	0	0	0	0	0	2	0	0	1	1	0	0	0	0	1	0	1	0	1	0	0	1	0	1	0	0	0	1	0	0	0	0	0	1	0	0	0	0	1	0	2	0	0	3	0	0	0	0	0	1	0	0	1	0	1	1	0	2	2	3	0	1	0	0	0	2	0	1	0	1	0	0	0	1	0	0	0	1	0	0	0	1	1	0	1	0	0	2	1	0	0	0	1	0	0	2	2	0	1	2	0	1	1	1	0	1	0	2	0	0	0	0	1	1	0	1	0	3	1	0	1	0	0	3	0	1	0	0	3	0	1	1	0	2	0	1	1	2	0	1	0	1	0	4	0	1	1	0	2	0	0	0	1	0	0	0	4	1	0	0	0	1	0	0	0	0	0	2	1	1	1	0	1	1	2	1	2	2	2	2	0	0	0	0	3	1	1	1	0	1	2	0	0	0	0	0	0	0	4	1	0	1	0	0	0	0	0	1	0	1	1	1	2	0	1	0	1	2	1	0	0	1	1	2	3	0	0	0	0	0	0	1	1	0	0	0	0	0	1	0	0	1	1	1	1	0	3	0	1	1	0	2	2	0	0	0	1	0	0	2	0	0	0	1	0	0	1	0	0	1	0	0	1	1	0	0	2	0	0	4	0	2	0	0	0	0	0	0	0	0	1	1	0	0	0	0	1	1	1	0	4	0	1	0	1	0	3	0	1	0	0	0	0	0	0	0	0	1	0	0	0	0	5	0	1	0	2	0	1	0	0	1	2	0	0	0	1	0	0	0	0	0	0	0	5	0	1	2	0	0	0	0	0	0	0	0	1	1	0	0	1	0	0	0	1	0	1	0	2	0	3	0	0	1	0	1	0	2	0	1	2	0	0	2	1	1	0	2	0	1	0	0	7	0	0	0	0	0	0	2	0	0	1	0	1	1	0	0	0	0	0	0	1	1	3	0	0	0	0	1	0	1	0	0	0	2	1	0	1	1	1	0	0	1	1	0	0	1	1	3	2	0	0	0	0	2	0	0	2	0	0	0	0	0	0	0	1	0	1	0	1	0	0	0	0	1	0	0	1	1	0	0	0	2	1	0	1	0	0	1	0	1	2	0	1	0	1	1	1	1	0	2	0	1	0	0	0	0	0	2	2	0	0	0	2	0	1	0	0	0	1	0	1	0	3	0	1	1	2	0	0	1	0	0	1	3	0	1	1	2	3	1	0	0	1	0	0	0	1	2	1	0	1	1	1	2	1	0	1	1	0	0	2	0	1	1	0	2	0	0	1	2	0	0	0	0	0	1	0	1	0	0	1	1	1	2	4	0	0	2	1	0	3	0	2	0	0	1	0	1	0	0	0	0	1	1	0	0	0	1	1	0	0	3	0	0	0	0	1	0	2	0	0	2	1	0	2	1	0	3	0	0	1	1	0	0	1	0	1	2	1	1	0	2	1	0	0	3	1	1	1	0	0	0	3	0	0	1	0	2	1	0	2	0	0	0	0	1	3	0	0	0	2	2	1	2	0	0	0	0	0	1	0	0	1	0	0	0	1	0	0	0	0	0	0	0	1	0	1	2	0	0	0	3	0	1	0	0	0	0	0	1	0	1	2	0	1	2	0	0	0	0	0	0	0	2	0	0	2	0	2	1	1	0	0	0	0	1	0	0	1	0	0	1	1	0	1	0	0	0	0	1	0	0	0	0	0	0	0	1	0	2	0	1	1	1	0	0	0	0	0	1	0	0	0	0	3	0	0	0	0	0	0	3	2	1	1	0	2	1	0	0	0	0	0	0	0	1	1	0	2	0	0	2	0	0	0	1	0	0	1	0	0	1	1	0	0	0	0	0	0	0	2	0	1	0	0	0	0	1	1	0	0	0	0	1	6	1	1	0	0	0	0	0	0	5	2	0	4	1	0	0	2	0	0	0	1	1	0	0	0	0	0	0	1	0	1	0	1	1	2	0	1	1	0	0	0	1	1	1	0	0	1	2	2	2	0	0	0	4	0	0	1	0	0	0	2	0	0	1	1	1	0	0	1	0	0	0	0	1	0	0	2	0	0	0	0	0	1	0	0	0	0	1	0	0	0	0	0	0	0	0	0	0	2	0	1	0	2	0	0	0	2	1	0	0	0	0	0	0	0	2	0	0	0	0	0	1	0	0	3	0	0	1	0	1	0	0	1	1	0	1	0	1	0	2	1	0	0	0	0	0	1	2	0	0	0	3	0	0	0	0	0	0	0	3	0	0	1	2	1	3	1	0	2	1	1	1	0	2	0	9	1	0	0	1	0	1	0	0	1	0	1	1	1	0	1	1	0	1	0	0	2	1	1	1	0	1	0	0	0	2	0	0	0	0	0	1	0	1	0	1	0	0	1	1	1	0	2	0	0	1	1	0	0	1	0	2	0	2	0	1	2	1	0	2	2	1	3	0	1	2	1	0	0	2	1	2	0	1	1	0	0	1	0	0	1	1	0	0	0	1	0	2	1	1	0	2	2	0	0	0	0	1	1	0	0	1	0	0	0	5	0	0	0	7	0	0	0	1	0	0	0	0	0	1	2	0	0	2	1	1	0	1	0	0	1	0	0	0	0	1	2	0	1	0	0	1	0	0	2	0	3	0	0	0	2	0	0	0	0	0	1	0	1	0	2	0	0	0	0	0	1	0	0	0	0	1	0	0	0	0	0	1	1	1	0	1	2	1	1	8	1	1	1	2	2	2	0	0	0	0	0	0	0	1	0	1	3	0	1	2	1	0	0	0	1	0	0	0	0	1	0	1	1	0	0	0	1	1	1	0	0	0	0	0	0	0	2	0	0	0	0	1	1	0	0	1	2	1	3	0	2	0	0	0	1	1	0	1	0	0	1	3	1	1	0	1	2	1	2	2	1	2	0	2	1	1	0	2	0	0	1	0	0	0	2	0	0	0	1	1	0	1	1	0	1	0	1	2	0	0	0	1	0	0	2	1	1	1	0	0	0	0	3	1	4	0	0	1	0	0	2	0	0	3	0	0	1	0	2	1	0	1	2	0	2	0	1	1	0	0	1	1	1	0	2	0	0	0	1	0	1	0	1	2	0	0	1	0	1	0	1	0	0	0	3	0	0	1	1	0	0	0	1	1	1	1	0	1	0	0	0	0	0	0	0	0	3	3	0	0	2	2	3	0	0	0	2	1	2	1	0	0	0	0	2	0	0	1	0	1	0	1	0	2	0	1	1	1	0	0	1	0	2	0	2	0	0	0	0	0	1	0	0	1	0	0	1	1	0	2	1	0	1	1	0	0	0	2	0	0	1	2	2	0	4	2	0	0	1	1	2	2	3	0	2	0	0	0	0	0	1	0	0	0	0	0	0	2	0	0	0	0	0	0	0	0	0	0	0	0	1	2	1	0	0	1	0	1	0	0	0	2	2	0	0	1	0	0	0	1	0	0	0	0	0	0	1	0	1	1	0	1	0	0	2	0	0	0	1	0	1	0	1	0	0	0	0	1	1	2	0	0	0	0	3	1	1	3	0	1	1	1	0	0	1	0	0	0	1	1	1	0	0	0	1	0	0	0	1	1	1	1	1	0	1	0	0	0	0
N0.HOG0010186	1	6	2	3	2	1	11	0	2	1	1	0	0	1	0	4	2	0	3	1	0	0	0	1	0	2	4	0	5	4	2	3	3	1	0	0	3	3	0	0	0	1	1	1	0	0	4	2	3	5	3	1	6	0	0	5	7	0	0	1	1	2	2	2	1	5	4	0	2	4	7	9	2	4	2	2	9	3	2	3	2	0	6	6	0	0	2	1	0	1	0	0	2	1	1	0	2	0	1	1	0	0	1	1	2	3	3	2	2	0	4	0	0	6	0	1	15	4	2	0	4	4	0	7	2	3	1	6	7	5	1	2	0	0	3	0	3	10	2	0	6	3	5	1	1	0	5	9	2	2	9	1	2	0	0	0	3	2	2	3	3	2	5	4	1	3	4	4	2	3	0	0	0	5	4	1	8	0	1	1	3	5	1	1	1	2	2	1	0	3	2	0	1	13	0	1	0	1	4	2	1	3	2	1	1	0	1	0	1	3	9	2	3	0	0	9	2	5	1	6	1	1	4	0	0	6	1	3	4	0	1	3	1	3	1	3	0	2	8	0	5	0	4	0	0	1	2	1	1	2	0	4	1	2	0	3	2	1	0	4	4	1	0	1	1	1	1	0	1	1	1	2	1	4	2	1	2	3	1	1	1	4	0	2	0	1	0	2	0	2	0	1	1	2	0	3	0	5	3	1	6	0	2	5	1	4	0	1	7	1	4	0	0	2	3	2	4	4	6	0	3	7	4	3	7	0	2	6	7	1	6	4	2	0	2	1	1	2	5	3	0	4	6	1	0	2	4	5	4	0	2	2	0	0	0	6	1	1	1	0	0	2	1	1	6	1	8	1	2	1	4	1	0	2	0	5	6	0	0	6	2	4	0	1	2	0	0	2	0	0	9	6	0	6	3	0	0	2	0	4	1	1	1	0	1	2	0	2	0	0	0	3	4	1	0	6	0	1	1	0	4	2	7	3	1	1	2	1	0	0	1	0	3	4	1	2	1	4	7	0	2	0	1	3	0	2	1	1	0	7	4	1	2	5	0	3	2	1	4	2	0	5	3	3	5	2	2	0	1	4	6	1	1	3	0	0	2	2	2	0	2	2	0	3	6	6	0	1	3	5	11	6	6	4	3	0	0	8	4	1	3	1	4	1	4	0	9	1	1	7	1	0	10	3	2	4	1	2	2	1	1	7	4	7	3	0	3	5	3	4	1	3	4	1	2	0	1	3	4	4	4	2	8	6	4	0	3	3	7	2	0	6	0	1	0	2	0	0	0	2	4	2	3	0	0	3	5	2	2	0	5	0	9	1	0	6	5	4	0	2	1	1	7	10	2	3	8	2	1	0	0	2	2	1	6	0	1	1	1	1	0	2	3	3	4	4	1	3	0	0	1	7	0	3	0	0	2	1	0	5	0	5	2	3	7	5	0	0	1	2	0	0	3	1	0	7	0	1	0	1	2	0	5	0	7	4	7	6	2	0	1	4	1	0	1	2	1	3	1	1	2	0	3	7	3	0	0	0	3	7	0	0	1	1	4	0	1	4	0	0	3	2	2	1	4	1	0	6	1	5	5	0	4	8	5	5	7	2	3	2	0	1	3	2	2	0	0	7	0	0	0	3	2	4	2	1	0	4	4	1	0	5	10	1	1	3	2	6	3	2	3	1	2	0	0	0	0	2	1	2	2	7	0	4	1	0	1	7	8	0	5	1	5	3	4	5	2	7	1	3	4	3	3	0	1	2	1	3	0	0	7	1	3	1	1	1	2	0	0	15	0	4	4	0	0	7	2	0	1	0	2	0	2	6	4	1	1	1	1	0	0	5	1	0	7	0	6	2	0	0	3	2	0	0	1	3	0	0	0	1	0	0	1	3	1	0	0	1	5	1	2	2	3	2	5	4	0	2	1	4	1	2	0	2	1	5	5	6	8	2	6	4	0	0	3	1	0	7	4	1	4	7	1	3	3	7	0	0	1	1	4	0	1	0	8	2	1	0	2	0	0	2	1	4	2	1	1	1	0	6	0	3	4	5	2	0	3	0	2	3	0	5	0	0	0	0	1	0	2	0	1	0	1	9	4	5	2	0	2	0	3	2	0	6	0	1	0	1	3	3	4	0	1	1	2	1	0	7	5	0	1	3	8	0	6	3	1	1	0	1	7	2	4	0	0	1	1	1	0	3	0	2	4	0	1	1	5	0	0	0	0	9	2	11	2	1	2	2	0	1	0	2	3	1	0	1	2	3	1	1	2	1	5	1	7	1	4	0	2	5	12	3	4	0	3	7	0	4	1	5	3	0	4	9	6	2	7	2	0	1	2	3	0	5	3	6	0	0	0	7	4	0	3	0	9	2	6	0	3	0	3	1	3	2	0	0	4	1	0	3	3	5	0	0	0	3	0	5	0	8	1	0	7	1	0	11	2	9	3	1	1	3	1	4	8	0	2	2	4	0	2	0	4	1	3	3	2	10	0	1	1	6	0	1	2	1	3	6	3	0	6	1	2	0	0	1	0	8	0	2	1	1	3	0	3	4	6	0	6	1	0	0	7	3	0	0	2	0	1	0	6	0	2	1	3	0	1	0	0	6	0	2	1	0	1	0	0	1	0	4	2	0	2	1	0	1	1	3	2	1	0	2	4	1	6	1	4	0	3	2	6	2	8	3	0	0	10	3	0	1	1	1	1	3	5	0	0	0	1	0	0	1	2	3	2	2	1	4	0	5	4	0	0	5	0	1	0	5	0	1	11	4	1	3	4	0	0	1	3	2	3	3	1	0	2	2	1	1	0	5	2	4	1	2	3	1	1	0	1	1	3	0	0	7	1	3	0	1	0	0	2	2	2	2	0	8	2	3	0	6	0	2	1	0	4	6	3	1	0	0	5	7	0	10	2	8	8	0	0	7	1	1	0	1	1	0	0	1	3	0	5	1	1	0	3	0	2	2	0	4	4	1	2	4	0	1	1	2	0	6	1	1	2	0	2	3	6	3	2	1	2	0	5	3	3	1	9	0	7	4	1	1	2	11	3	1	1	2	0	0	5	2	10	4	2	4	5	2	0	0	3	2	7	0	1	2	2	3	1	3	0	5	1	0	0	1	1	13	1	4	1	1	3	8	2	1	0	5	1	3	2	3	2	1	1	1	1	0	6	3	1	2	1	1	2	0	4	2	2	4	4	4	6	2	3	2	0	1	3	4	2	2	0	0	1	3	4	6	0	3	0	1	4	0	0	0	0	0	4	4	0	9	4	1	0	2	1	3	2	10	7	2	6	3	2	6	0	0	1	4	2	1	0	2	1	1	1	1	2	0	0	1	6	0	1	18	8	2	6	10	2	0	3	0	0	1	1	4	9	1	3	4	2	0	2	4	2	0	4	1	2	9	5	0	1	7	1	2	0	1	1	1	5	0	0	2	0	9	5	2	2	0	0	4	7	4	1	1	13	2	0	0	0	0	3	1	0	0	3	2	0	1	1	0	0	2	3	3	1	1	1	0	6	1	2	0	0	3	0	1	2	5	2	0	3	3	1	2	0	2	2	2	0	6	3	4	6	0	1	0	0	0	2	4	1	1	5	2	0	2	3	0	0	4	0	1	0	1	0	0	10	3	0	1	5	1	7	0	10	6	1	0	2	0	4	6	0	1	0	4	6	2	0	1	2	0	5	2	0	4	0	1	0	0	3	0	4	5	4	4	0	1	2	1	0	0	1	0	0	4	2	0	1	1	0	0	0	1	0	0	1	1	4	1	1	1	4	0	0	2	2	7	8	0	0	6	0	2	0	1	6	2	0	6	1	3	3	4	3	3	3	6	3	2	2	3	1	3	0	1	13	1	0	6	1	7	1	2	1	5	0	4	5	1	0	2	0	3	3	4	0	0	0	0	8	7	0	4	1	4	2	3	1	3	1	0	0	1	3	6	0	3	1	0	3	8	3	1	2	11	1	1	0	2	1	13	2	2	0	0	1	2	0	8	6	1	4	0	1	4	7	0	3	2	2	1	0	5	0	0	4	0	2	1	0	1	3	7	0	4	1	1	1	0	0	3	2	2	3	0	0	1	5	0	3	1	1	1	2	0	3	4	0	0	0	6	2	1	3	1	3	10	2	5	2	2	0	2	4	2	1	1	3	6	7	5	0	6	5	6	1	2	5	7	6	0	3	0	1	1	0	6	1	4	1	2	2	0	3	0	2	3	7	6	3	3	0	6	2	3	0	2	2	0	6	0	1	3	3	5	4	0	8	0	2	0	2	0	1	1	0	3	0	3	0	0	1	2	0	1	0	8	3	0	1	7	3	2	1	3	1	4	3	1	5	17	1	3	8	2	0	1	4	1	5	1	0	0	1	1	0	1	0	2	0	0	7	2	4	2	1	2	9	1	2	1	6	0	4	0	1	5	1	0	3	2	2	2	0	1	1	1	2	0	1	5	2	1	0	2	2	2	3	0	0	2	3	1	5	0	1	1	2	2	3	4	2	1	2	1	3	5	6	0	1	5	2	2	0	2	1	0	1	4	3	0	1	0	1	6	2	1	2	0	0	5	1	2	2	0	1	3	5	7	3	0	1	1	1	3	0	1	0	0	5	0	3	2	8	8	0	0	2	1	3	3	6	0	0	0	3	2	1	5	2	0	0	3	4	0	3	2	2	0	1	10	6	0	6	2	6	5	3	2	0	1	2	0	2	3	4	1	1	4	1	4	5	4	0	0	0	2	4	1	1	2	1	6	6	3	6	0	1	4	1	2	0	4	2	4	0	3	2	3	0	0	0	1	0	3	8	0	0	0	3	4	0	10	0	0	0	2	3	0	0	0	7	9	2	1	2	0	0	3	4	1	2	1	1	3	4	1	5	10	1	6	5	0	0	3	0	1	0	0	1	2	0	7	1	0	3	5	4	2	3	0	6	1	2	7	0	3	2	2	3	6	2	11	6	2	1	2	6	0	3	2	8	1	0	2	6	8	0	1	4	0	1	2	4	3	0	0	0	2	2	3	0	2	8	1	2	3	2	0	3	0	4	3	1	10	2	1	5	0	1	0	2	0	0	3	2	10	0	2	0	0	1	3	2	4	0	0	0	0	5	1	0	5	6	4	2	1	0	2	0	0	3	5	0	0	6	2	1	1	0	4	7	4	4	1	3	0	3	0	5	0	0	2	0	1	0	5	3	3	0	7	8	2	2	1	0	2	4	2	2	5	0	1	3	0	2	0	0	4	1	4	0	5	1	0	5	1	11	0	4	0	4	3	5	2	3	0	0	5	1	5	0	4	0	4	1	3	3	4	0	2	2	1	2	5	9	4	0	0	0	2	1	6	3	2	1	0	1	7	2	2	5	2	1	0	9	0	2	0	5	0	5	0	1	5	1	0	3	0	2	2	2	5	4	0	2	2	1	2	10	1	1	2	2	1	8	0	9	4	4	2	2	4	3	0	0	0	6	0	2	1	1	0	1	2	6	2	4	0	1	2	0	2	7	4	0	1	4	2	0	1	1	0	0	0	2	1	0	4	2	0	0	4	1	0	2	2	1	1	1	5	0	5	1	2	5	4	1	2	2	3	4	2	2	2	3	0	5	5	0	0	0	3	3	2	1	0	4	11	0	0	6	1	3	4	0	0	4	1	5	0	2	4	6	4	0	0	0	1	6	7	8	0	0	0	0	2	4	0	0	1	0	1	2	5	2	0	1	3	1	0	4	5	0	1	3	2	0	6	5	1	7	0	4	1	3	1	2	0	6	7	1	1	4	5	0	4	3	1	3	3	1	5	2	2	2	0	0	2	2	3	3	2	10	1	2	2	3	1	0	1	2	0	7	0	2	6	1	5	3	0	0	1	1	0	2	1	1	0	2	0	0	4	2	0	0	1	0	8	8	0	10	1	4	5	0	0	1	2	2	0	1	3	1	3	6	1	0	2	1	3	6	1	3	0	2	1	4	1	1	1	10	8	4	0	5	2	2	1	0	3	1	0	0	0	2	0	1	0	2	1	2	5	1	8	0	0	1	2	13	4	9	0	2	3	8	0	4	2	0	2	1	0	0	2	0	2	5	1	4	3	0	7	2	0	0	0	0	4	7	2	3	0	3	2	0	0	1	5	4	8	4	0	4	1	2	0	5	0	1	0	3	0	8	3	1	3	1	2	1	1	4	2	3	1	6	1	0	6	1	0	4	3	0	10	2	0	5	1	1	0	0	4	0	3	4	1	2	2	2	2	4	3	1	1	3	3	1	0	0	3	1	1	0	3	0	0	0	0	1	1	0	1	1	0	1	1	4	0	0	3	0	0	7	1	1	0	1	0	5	0	0	4	1	9	0	9	1	5	4	0	2	2	1	1	5	10	7	7	6	0	0	0	7	1	1	3	4	0	3	0	3	3	0	0	0	5	1	2	1	6	6	4	3	1	2	0	0	5	0	1	3	0	1	5	1	4	1	0	1	6	1	6	0	1	5	1	1	4	7	3	1	11	1	4	1	0	2	7	4	0	0	1	3	1	0	0	1	0	1	0	0	0	8	2	1	4	1	6	7	0	0	6	4	6	0	2	1	2	1	5	0	5	0	1	7	6	2	4	0	3	4	0	2	5	7	0	0	3	3	6	1	2	0	0	0	1	3	0	1	4	5	5	2	1	3	1	0	1	0	1	4	0	6	12	1	3	1	1	3	4	7	4	1	0	9	4	4	0	6	0	5	0	4	0	1	3	1	0	2	3	2	3	1	1	0	4	1	0	1	1	1	1	0	2	5	1	4	9	0	0	0	0	3	4	0	3	0	2	2	4	2	4	0	2	0	2	1	0	0	4	6	0	9	2	0	0	1	2	2	7	2	3	1	3	5	2	5	0	2	1	0	2	5	2	2	0	2	1	1	2	0	2	0	7	1	1	10	3	1	1	6	3	1	1	2	0	3	1	1	0	4	0	2	0	4	4	1	1	0	1	3	3	4	0	4	0	0	8	0	0	0	0	1	3	0	1	5	1	0	0	4	0	0	1	1	5	7	1	2	3	2	3	1	0	6	1	3	10	2	4	2	2	0	0	0	2	0	0	3	0	0	3	0	7	2	3	1	5	3	1	3	0	5	8	0	4	0	0	5	3	1	5	0	0	0	3	3	6	1	2	0	2	5	4	1	2	1	1	7	1	6	5	3	2	8	3	4	2	0	0	6	11	0	0	5	1	1	4	1	2	2	0	1	3	1	1	4	2	6	1	4	0	1	3	1	3	0	4	0	0	0	1	1	0	0	3	4	9	2	12	6	7	2	1	0	7	1	5	1	1	0	1	5	4	0	5	0	3	9	6	9	0	0	0	0	4	3	2	6	3	4	0	0	3	2	1	2	7	0	0	3	1	6	6	4	2	3	7	4	0	0	4	2	2	0	2	7	0	0	1	2	0	0	1	1	5	9	5	0	0	1	0	2	1	4	2	4	5	6	5	7	1	1	0	0	0	3	0	4	1	2	1	0	2	2	2	4	3	1	0	2	5	1	1	0	0	2	7	0	4	7	2	4	0	1	2	1	0	0	2	5	3	6	0	7	5	2	4	1	3	2	0	3	2	2	1	0	0	2	7	1	0	3	1	0	2	2	1	2	7	0	3	7	1	3	0	1	0	0	2	5	5	0	1	1	5	2	0	3	4	0	3	7	1	0	5	8	1	4	0	3	0	0	3	3	2	1	3	4	3	0	2	1	1	5	0	3	4	0	7	0	6	4	5	0	2	1	0	0	0	6	8	0	3	0	8	0	8	5	2	1	8	1	2	1	0	1	0	3	3	1	1	0	2	3	1	2	1	7	2	7	1	1	2	2	6	1	0	4	1	1	10	0	1	4	3	13	0	0	2	0	1	0	2	4	2	0	5	7	6	7	7	0	6	1	3	0	1	0	5	5	0	0	1	1	2	0	1	3	5	9	2	0	2	3	0	4	2	0	6	5	0	0	1	0	0	0	0	3	2	6	1	3	4	1	1	3	0	0	6	0	9	0	2	1	2	4	2	3	0	1	1	0	2	3	2	4	0	6	3	3	0	0	0	3	7	5	11	3	2	0	4	3	4	2	2	1	3	0	3	3	0	0	6	2	0	2	1	1	0	2	1	3	3	1	4	2	1	1	0	3	1	0	2	2	3	3	1	8	1	2	2	8	1	1	1	4	0	0	1	2	4	0	8	0	2	4	1	0	2	9	8	3	1	1	0	1	4	1	3	9	6	4	2	0	2	6	0	5	3	6	4	11	3	2	2	2	4	6	5	4	2	6	2	4	3	2	1	0	4	0	4	5	3	0	3	6	1	3	1	2	3	1	0	1	1	4	1	6	3	0	1	3	2	2	1	1	4	1	1	3	0	5	0	0	0	0	5	1	0	3	4	6	3	4	0	6	8	1	3	2	0	2	2	2	4	3	2	0	8	5	2	0	1	5	3	0	3	7	1	0	0	1	3	0	0	2	2	8	4	2	1	0	10	3	0	0	5	0	3	0	0	3	3	2	2	0	3	5	0	1	1	0	1	0	2	4	3	3	0	3	6	0	2	4	11	0	1	3	0	4	1	1	1	3	1	1	5	1	2	1	0	1	2	2	0	7	2	5	2	2	0	2	3	5	10	5	1	1	0	4	0	0	0	1	7	1	0	1	1	0	1	0	0	3	4	2	1	0	3	2	0	1	12	0	7	0	0	4	1	3	1	8	0	1	3	8	4	0	3	1	3	3	0	5	0	1	3	0	0	3	9	0	0	2	3	0	3	0	7	1	3	0	0	3	2	1	8	1	0	0	0	7	2	0	0	0	3	4	1	0	2	1	7	2	0	3	2	5	0	1	7	2	0	3	0	3	4	8	3	3	1	2	0	1	0	0	1	7	6	1	0	0	1	4	0	3	0	0	2	1	1	7	0	1	3	3	0	2	1	1	4	3	2	1	1	4	0	1	9	1	1	8	2	0	11	2	0	2	3	2	0	0	4	1	1	2	0	1	2	0	4	1	5	0	0	3	0	6	0	4	4	4	3	0	0	3	2	1	3	10	2	9	3	3	2	0	2	1	1	0	3	4	5	3	0	2	2	2	3	3	4	1	2	3	2	2	0	0	5	0	2	6	5	1	6	0	0	1	4	1	4	5	0	1	3	0	1	1	6	0	7	3	3	0	0	0	0	0	1	1	6	2	0	0	0	0	1	5	1	0	0	4	1	1	4	0	2	2	1	5	1	0	9	2	4	6	2	0	0	0	0	4	0	2	1	3	2	1	4	0	1	6	4	2	0	2	0	0	5	2	3	2	6	7	0	1	2	4	0	2	4	4	1	0	0	1	1	4	4	0	3	1	4	0	1	6	3	0	1	2	6	7	1	0	4	4	5	0	2	2	1	1	4	0	0	7	5	0	8	1	2	4	3	5	1	0	1	0	2	3	3	7	1	4	1	5	4	2	5	1	0	0	4	1	0	0	3	1	0	0	5	1	0	6	4	2	1	0	1	3	10	0	1	2	0	10	2	1	2	4	3	0	1	4	1	3	0	4	0	3	0	0	1	0	0	0	1	6	0	6	2	2	1	2	6	1	0	5	3	1	0	1	1	1	1	5	1	2	0	7	1	0	0	1	0	0	1	1	2	5	1	0	0	0	3	0	0	2	0	0	2	0	0	0	4	0	2	2	1	4	1	5	1	2	4	0	0	0	0	2	1	3	0	0	0	1	1	4	0	4	0	0	1	0	3	0	0	6	6	8	1	3	11	0	9	2	4	3	4	2	0	2	4	2	8	1	1	4	3	1	0	2	4	1	0	2	3	0	0	1	1	0	1	3	2	0	2	1	1	2	0	1	1	0	1	2	3	4	0	4	3	2	10	0	0	0	4	2	7	1	4	2	3	2	1	0	0	1	1	10	8	0	11	0	1	1	6	3	2	2	3	2	1	2	3	0	0	3	5	2	0	0	5	3	1	1	0	2	0	1	8	0	4	1	4	0	2	1	0	0	1	3	2	1	3	2	1	2	1	1	0	0	1	2	0	1	1	4	6	4	2	2	2	3	2	1	1	1	0	2	5	0	1	0	0	4	1	9	1	5	4	0	4	0	0	0	5	0	0	1	4	0	1	2	1	0	3	3	5	3	1	4	4	4	0	1	3	4	1	2	3	0	4	2	3	1	2	1	7	0	0	2	1	2	4	2	1	9	1	2	9	0	1	1	7	1	2	0	0	2	0	5	3	0	6	3	2	0	7	0	0	0	2	2	7	0	2	10	0	1	4	1	4	1	5	1	0	7	0	5	0	2	8	3	1	4	2	0	2	1	3	3	1	3	1	5	3	0	10	2	7	4	0	2	4	2	3	12	1	3	0	1	1	0	2	1	0	2	2	7	0	1	0	4	0	2	1	2	4	0	3	0	0	1	0	0	0	4	0	3	3	5	1	0	4	0	0	7	2	1	0	0	2	0	1	1	0	2	3	1	2	0	8	6	0	4	5	1	2	3	5	0	10	3	3	0	3	7	1	0	3	1	2	2	1	4	0	7	2	0	2	1	1	0	2	3	1	8	6	6	4	1	3	1	1	7	3	0	10	2	1	3	1	1	2	1	3	1	6	2	0	1	0	2	1	0	2	5	0	0	0	3	2	5	1	1	2	0	0	2	0	3	4	0	0	3	0	1	0	2	3	2	1	1	0	1	3	0	3	0	1	3	5	1	6	1	4	2	2	4	4	0	3	1	6	0	3	0	1	6	1	0	2	5	1	1	2	1	2	2	0	3	2	0	0	8	1	1	5	2	3	0	1	2	0	0	4	2	2	0	0	5	1	1	1	1	1	4	0	3	0	1	0	4	4	0	1	0	0	3	1	0	1	0	0	0	3	2	2	0	6	1	2	0	2	1	2	0	3	1	1	1	1	5	1	0	1	7	3	4	0	3	2	1	0	2	4	1	0	3	1	0	0	1	2	11	1	2	0	2	0	0	0	1	1	8	7	2	0	2	6	5	0	9	10	4	0	0	5	1	1	1	1	6	1	4	2	3	1	0	3	0	1	0	1	4	2	0	3	2	6	3	1	2	0	1	1	0	2	3	4	1	2	0	0	3	2	0	0	0	4	2	0	1	1	2	2	7	1	1	3	6	1	0	9	0	0	1	2	2	0	3	0	4	1	3	0	10	2	0	3	7	1	5	0	0	2	2	1	0	0	7	1	1	7	0	1	4	0	0	0	0	0	3	1	8	2	0	0	0	2	6	0	2	3	6	9	1	8	3	4	4	0	0	0	7	2	2	2	3	0	2	1	1	9	0	5	5	6	6	0	4	2	1	0	1	0	1	7	0	2	1	4	1	3	3	0	2	7	2	3	9	0	3	2	3	7	3	5	0	1	0	2	2	8	0	0	3	1	0	0	0	2	0	0	9	0	8	1	2	1	3	1	2	3	1	0	3	2	1	2	0	1	1	2	1	0	5	5	1	0	6	0	3	4	0	0	1	3	0	0	0	2	3	6	1	2	1	2	0	5	1	0	0	0	5	1	4	1	0	9	10	3	1	1	1	1	0	0	1	0	2	0	15	0	1	1	1	5	4	2	3	2	3	0	1	2	5	0	0	4	1	2	1	10	0	3	3	2	3	2	6	1	1	0	0	0	0	5	3	1	2	7	2	4	8	0	2	8	3	5	1	0	0	0	2	9	7	0	8	3	3	0	0	2	1	0	1	4	0	1	0	2	0	2	3	1	0	6	0	0	4	3	1	0	0	2	7	2	0	10	0	0	1	1	3	0	0	0	2	1	0	3	0	3	1	2	1	1	0	3	3	2	1	1	6	3	1	3	0	2	0	6	1	4	3	0	0	0	0	0	1	0	2	2	0	0	2	3	1	3	6	1	2	2	0	2	1	2	3	1	2	0	1	1	5	5	1	1	0	6	1	1	0	9	5	2	6	1	1	1	3	0	4	0	1	0	0	2	0	0	0	0	2	0	0	3	2	0	2	3	2	1	2	0	2	0	2	0	9	1	0	1	8	2	1	6	1	2	2	2	2	0	2	6	2	3	2	0	1	3	0	0	0	2	0	3	0	1	0	1	3	0	0	3	0	3	8	0	0	3	3	2	0	0	1	0	5	7	7	1	2	5	1	5	3	0	1	3	1	3	1	1	0	0	6	3	2	1	5	0	1	1	14	2	0	2	2	3	0	2	1	1	3	2	2	0	1	0	1	1	0	9	0	2	2	5	0	0	0	5	13	8	0	1	0	0	1	3	1	3	0	0	1	5	0	0	7	3	6	0	4	5	0	0	12	2	0	0	1	1	3	3	0	2	5	2	5	2	0	5	0	0	10	0	1	7	1	0	1	6	0	0	0	1	1	1	1	1	0	0	4	3	4	1	0	0	1	3	2	1	0	2	2	0	0	1	3	2	1	1	1	0	4	4	2	2	0	3	3	4	0	3	1	2	8	1	0	3	0	2	7	1	2	1	0	7	3	1	0	2	0	0	2	4	6	2	1	0	0	0	2	0	0	6	5	1	3	6	6	2	5	2	2	3	2	0	1	1	2	2	3	0	0	8	0	1	0	3	2	6	0	2	1	0	0	2	2	6	1	4	1	1	0	2	2	1	6	0	5	5	1	4	1	0	1	4	0	7	2	0	2	0	2	3	1	1	4	10	3	2	2	6	4	0	1	6	2	2	4	0	0	0	0	0	8	4	3	1	1	0	1	2	1	3	2	0	1	5	3	0	0	3	5	8	8	2	5	7	2	13	1	0	5	1	2	2	5	5	1	0	0	1	2	1	0	0	5	0	6	2	1	0	0	3	6	1	3	8	0	5	2	3	1	4	2	6	1	1	0	1	1	3	7	3	5	1	1	5	3	3	0	2	0	1	1	0	1	4	0	0	1	5	0	4	0	5	4	4	0	0	9	2	0	6	1	4	1	0	3	4	1	2	0	1	4	2	4	0	1	0	0	4	3	2	4	1	2	7	1	6	0	1	0	1	2	2	0	2	0	1	8	3	3	1	0	4	0	2	2	1	3	2	3	3	5	2	1	0	7	5	0	0	1	5	4	0	0	2	1	3	0	0	0	2	0	4	0	2	2	0	0	1	0	1	2	0	1	4	2	2	2	3	0	1	3	1	0	0	4	2	4	1	2	1	1	1	4	0	0	2	1	1	2	2	1	5	2	1	4	0	0	9	0	1	4	1	0	1	5	0	2	2	1	4	1	0	8	0	0	6	0	1	3	2	1	0	1	1	2	3	1	0	0	0	7	1	3	3	2	2	1	2	4	1	1	6	1	0	1	2	3	0	2	1	2	0	1	8	0	1	3	0	1	4	2	1	0	3	1	1	0	2	1	0	1	2	5	0	0	0	1	7	4	8	4	2	2	2	4	2	0	3	3	1	6	1	0	5	0	1	5	0	0	2	1	1	2	4	8	2	1	0	1	1	1	2	3	5	2	0	1	5	2	7	7	3	0	2	8	1	2	4	6	3	4	0	2	0	1	0	0	1	0	1	1	0	0	2	7	6	0	4	2	4	2	1	2	6	4	4	2	0	3	1	0	0	6	5	6	2	2	0	10	1	4	6	5	0	0	7	0	2	0	0	3	1	0	7	1	2	6	1	2	5	2	4	2	2	0	0	8	0	1	4	1	2	0	11	0	5	1	3	0	1	3	1	0	1	0	1	3	0	5	1	2	0	0	3	5	0	1	2	1	5	9	6	2	0	0	1	2	2	2	0	2	0	0	2	1	5	1	5	0	3	0	4	3	2	1	2	2	3	4	0	2	1	0	0	5	0	9	5	0	3	0	4	4	7	1	1	4	1	2	5	1	0	1	3	1	0	4	0	1	3	0	9	0	1	1	1	0	0	0	2	1	2	5	9	5	5	4	0	4	0	1	0	4	0	1	2	0	2	1	2	0	3	2	6	3	0	2	9	2	1	5	1	3	0	0	6	4	0	4	3	2	0	1	1	2	1	2	0	2	2	0	0	2	6	0
N0.HOG0008012	0	0	0	1	3	1	1	0	0	0	0	0	0	0	0	0	0	0	1	0	0	0	1	0	0	0	2	1	0	0	0	0	0	0	0	0	2	0	0	0	0	2	0	2	0	0	0	0	1	0	0	0	1	0	0	0	0	0	0	0	0	0	0	0	0	2	0	0	0	0	0	1	1	0	0	1	0	0	0	0	0	0	0	0	0	0	0	0	0	0	0	0	0	0	0	1	1	0	1	0	0	0	1	0	1	1	0	0	0	0	0	0	0	0	0	0	1	0	0	0	0	0	0	0	0	1	0	0	1	2	0	0	0	0	0	0	0	1	2	0	0	0	2	0	0	0	3	1	0	0	0	0	0	0	0	0	0	0	0	0	0	1	0	0	0	0	0	0	1	0	0	0	0	0	0	0	0	0	0	0	1	1	0	0	0	1	0	0	0	0	1	0	0	2	0	1	0	0	0	0	0	0	0	0	0	0	0	0	0	0	0	0	4	0	0	0	0	0	0	2	0	1	0	0	1	3	0	0	4	0	1	0	0	0	0	0	0	0	1	1	0	1	1	0	0	0	0	0	1	0	0	1	0	0	0	0	0	0	0	0	1	0	0	2	0	0	0	0	0	0	0	0	0	0	0	0	0	0	0	0	1	0	0	0	0	0	0	0	0	0	0	0	0	0	0	0	0	0	1	0	0	0	0	1	0	1	0	0	2	0	1	0	0	1	0	2	0	0	1	0	0	0	0	0	0	0	0	0	1	0	4	0	0	0	0	0	2	0	0	0	0	0	0	1	0	0	0	1	1	0	0	0	0	0	0	1	0	0	0	0	1	0	0	0	0	0	3	0	0	0	0	0	0	0	0	0	0	0	0	0	0	1	0	0	0	0	0	0	0	0	1	0	0	1	0	0	0	0	0	3	0	0	0	0	0	0	0	0	0	0	0	1	1	0	0	0	0	0	0	0	0	0	2	0	0	0	0	0	0	0	0	0	0	0	0	0	0	0	0	0	0	0	0	0	0	1	0	0	1	0	0	0	0	2	0	0	0	0	1	0	0	0	0	0	0	0	1	0	0	1	1	1	0	0	1	1	0	0	0	0	0	0	0	0	0	0	0	0	0	0	0	2	0	0	1	0	0	0	0	1	0	0	0	0	1	0	0	0	0	0	0	0	0	0	0	2	0	0	0	0	1	0	0	1	0	0	0	1	0	0	0	1	0	1	0	0	1	1	0	0	0	0	0	0	1	0	0	0	0	1	0	1	0	1	0	0	0	0	0	0	0	0	0	0	0	1	1	0	1	0	0	0	0	0	0	0	1	0	0	2	0	0	0	2	1	0	1	0	0	0	0	0	0	0	1	1	2	0	0	0	0	1	1	0	1	0	0	0	0	0	0	1	0	0	0	0	0	1	0	0	0	1	1	1	0	0	1	0	0	0	0	0	0	0	0	0	0	0	0	0	0	0	0	0	1	0	1	0	0	0	0	0	1	1	1	0	0	0	0	0	0	0	2	0	0	0	0	0	0	1	0	1	0	0	0	1	0	1	0	0	0	0	1	0	1	0	0	0	0	2	0	0	0	0	0	0	1	0	0	0	1	0	1	1	1	0	0	0	0	0	1	0	1	0	0	0	0	0	0	0	0	0	0	0	0	0	0	1	0	0	1	0	0	0	0	0	0	0	0	0	0	0	0	1	1	0	0	0	1	1	0	0	2	0	0	1	0	0	0	0	2	0	0	0	0	3	0	0	0	0	2	0	0	0	1	0	0	0	0	1	1	0	0	0	0	0	0	0	0	0	0	0	0	0	1	0	0	0	0	0	0	0	0	0	2	1	0	0	0	0	0	0	0	0	2	0	0	0	0	0	0	0	0	0	0	0	0	0	0	0	0	0	0	0	0	0	0	0	0	0	0	0	0	1	0	0	1	0	0	0	0	0	1	0	0	0	0	1	0	0	0	0	0	1	0	0	0	0	2	0	0	0	0	2	0	1	0	0	0	0	0	0	0	0	0	0	0	0	1	2	0	0	0	1	0	0	1	0	0	1	0	0	0	0	0	0	0	0	0	0	0	1	0	1	0	0	0	0	0	0	1	0	0	0	0	1	0	0	0	1	0	0	0	0	0	0	0	0	0	1	0	0	0	0	0	0	0	1	0	0	1	0	0	0	0	0	0	0	0	0	0	1	0	0	0	0	0	0	0	0	0	0	0	1	0	0	1	1	0	0	0	0	1	0	0	0	0	0	0	0	0	0	0	0	1	0	1	0	0	0	0	0	0	0	1	2	0	1	0	1	0	0	0	1	0	0	2	0	0	0	0	1	0	0	0	0	0	0	0	0	0	0	1	0	2	0	0	0	0	0	0	0	1	0	0	0	0	0	0	0	1	1	0	0	0	0	0	0	0	0	0	0	0	0	0	0	1	1	0	1	0	0	0	0	0	0	1	1	0	0	0	0	0	0	0	1	0	0	0	0	0	0	0	0	1	0	0	1	0	0	1	0	0	0	0	0	0	0	0	0	0	0	0	0	0	3	0	0	0	0	0	0	0	0	0	0	0	0	0	0	2	0	0	0	0	0	0	0	0	1	0	0	0	0	0	0	0	0	1	1	0	0	0	0	0	0	0	0	0	0	0	0	0	0	0	0	0	1	0	0	0	0	0	0	0	0	0	0	0	0	0	0	0	0	0	0	0	0	0	0	0	0	0	0	0	0	0	1	0	0	0	0	0	0	0	0	1	0	0	0	2	0	0	0	0	0	0	0	0	0	0	1	0	0	0	0	0	0	0	1	1	0	1	1	0	0	1	0	0	0	2	0	0	0	1	0	0	0	0	0	0	0	0	0	0	1	0	1	0	2	0	0	0	0	0	1	1	1	0	0	0	0	0	0	0	0	0	0	0	0	0	0	0	0	1	0	0	0	0	0	2	0	0	0	0	1	0	0	0	1	0	0	0	2	0	0	0	0	0	0	0	0	0	0	0	0	0	0	0	1	0	0	0	0	0	0	1	1	0	0	0	2	0	0	1	0	0	0	1	0	0	0	1	0	0	0	0	0	0	1	0	0	3	0	0	0	0	0	0	0	0	1	0	0	0	0	0	2	0	0	0	0	0	1	0	0	0	0	0	1	0	0	1	0	0	0	0	0	0	0	1	0	0	0	0	0	2	0	0	0	0	1	2	0	1	0	1	0	0	0	0	0	0	0	0	0	0	0	0	0	0	0	0	0	0	0	0	0	0	0	1	0	0	0	0	1	0	0	0	0	0	0	0	1	1	1	0	0	2	2	1	0	0	0	0	0	1	2	0	0	0	0	0	0	0	1	0	1	1	0	0	1	0	0	0	1	0	0	2	0	0	0	0	0	0	0	2	0	1	0	0	0	0	0	0	1	0	0	0	0	0	0	0	1	0	1	0	0	0	1	0	0	0	0	0	0	0	0	4	0	0	0	1	0	0	1	0	0	0	0	0	0	0	0	0	0	0	0	0	0	0	1	0	0	0	0	0	0	0	0	0	0	0	1	0	0	0	0	0	1	0	1	0	0	0	0	0	0	0	0	0	0	0	0	0	0	0	0	1	0	1	0	0	0	0	1	0	0	0	0	0	0	0	0	0	1	1	0	0	0	0	0	0	0	0	1	1	0	0	3	0	0	0	0	0	0	0	0	0	0	0	0	0	0	1	1	0	0	1	0	0	0	0	0	0	0	1	0	0	1	0	0	1	0	0	0	0	0	0	0	0	2	0	0	2	0	1	0	0	0	0	1	0	0	0	1	1	0	0	0	2	0	0	0	0	0	0	1	0	0	2	0	0	0	0	1	0	0	0	0	0	0	0	0	0	1	2	0	0	0	0	0	0	0	0	0	0	0	1	0	0	0	0	0	1	0	0	1	0	0	0	2	0	1	0	0	0	0	0	1	0	0	0	0	1	1	0	0	0	1	0	0	0	0	0	0	0	0	1	0	0	0	0	0	1	0	0	0	0	0	0	0	2	0	0	0	0	1	0	0	1	0	1	0	0	0	0	1	0	1	0	0	1	0	0	0	0	0	0	1	0	1	0	0	1	0	1	0	1	0	1	0	0	0	0	1	0	0	0	0	0	0	0	0	0	0	0	0	2	0	0	1	0	1	4	0	0	0	0	2	1	0	0	0	2	0	0	0	0	0	0	0	0	0	0	0	0	0	0	0	2	0	2	1	1	0	0	1	0	3	0	0	0	0	1	0	1	0	0	0	0	0	0	0	0	0	0	0	0	0	0	0	0	0	0	0	0	0	0	0	0	1	0	0	0	0	0	0	0	0	0	2	0	0	0	0	0	0	0	1	0	1	0	1	0	0	0	0	0	0	0	0	0	1	0	0	0	0	0	1	0	0	0	0	0	0	1	0	0	0	1	0	1	0	0	0	0	0	0	0	0	0	0	0	0	0	0	0	0	0	0	0	0	0	0	0	0	0	0	1	0	0	0	0	1	1	0	0	0	0	0	0	0	0	0	0	0	1	0	0	0	1	0	0	0	0	0	0	0	0	0	0	0	0	0	1	1	0	1	0	0	0	0	1	1	0	0	0	0	0	0	0	0	0	1	0	0	1	0	0	0	0	0	0	1	0	0	0	0	0	0	0	0	1	1	0	0	0	0	0	1	0	0	0	0	0	0	0	0	0	0	0	0	0	0	0	0	0	0	1	0	0	0	0	0	0	0	0	0	0	0	0	1	0	0	0	0	0	0	0	0	0	0	0	0	0	0	0	0	0	0	0	0	0	0	0	0	0	1	1	0	0	0	0	0	0	0	1	0	0	0	0	1	0	0	0	0	1	1	0	0	0	0	0	0	0	0	0	0	0	0	1	0	0	0	1	0	0	0	1	0	0	0	0	0	0	0	1	0	0	0	0	0	0	1	0	0	0	1	0	0	1	0	0	0	2	0	0	0	1	0	1	1	0	0	0	0	0	1	0	0	0	0	0	0	0	1	1	0	0	0	0	1	0	0	0	1	0	0	0	0	1	1	0	0	0	2	2	0	0	0	0	0	0	0	1	0	0	2	0	1	0	0	0	0	0	0	0	0	2	0	0	0	0	0	0	0	0	0	2	1	0	0	0	0	1	0	0	0	0	1	0	0	0	0	0	0	0	0	0	0	0	0	0	0	0	0	0	0	0	0	1	0	0	0	0	1	0	0	0	0	0	1	0	0	0	0	0	0	1	0	0	0	0	0	0	0	0	1	1	0	0	0	0	0	0	1	0	0	0	0	0	0	0	0	0	0	2	0	0	0	0	0	1	0	0	0	0	0	0	1	0	0	0	0	0	0	0	0	2	0	0	0	1	0	0	0	0	0	0	3	0	0	0	0	0	0	0	0	3	1	0	0	0	0	0	0	0	0	0	1	0	0	0	1	0	0	0	0	0	0	0	1	0	0	0	0	0	0	0	0	0	1	1	1	1	1	1	0	0	0	0	0	0	0	0	1	2	0	1	0	1	0	0	0	0	0	0	0	0	0	0	0	0	1	0	0	3	0	0	0	0	0	0	1	1	0	0	0	0	0	1	0	0	0	0	1	0	0	0	0	1	0	0	0	1	1	0	1	0	0	0	1	1	0	0	0	0	1	0	0	0	1	0	0	0	1	1	0	0	0	0	0	0	0	1	3	0	0	0	0	1	0	0	0	0	0	0	1	0	0	0	1	2	0	0	0	0	0	1	0	0	0	0	0	0	0	0	0	2	0	0	0	2	1	0	0	1	0	1	0	0	0	0	0	0	0	0	0	0	0	0	0	1	0	0	0	2	0	0	0	0	0	0	0	0	0	0	1	0	0	0	0	0	0	0	0	1	0	0	0	1	0	1	0	0	0	0	0	0	0	0	0	0	0	1	1	0	0	0	0	0	0	0	0	1	0	0	0	0	0	0	0	1	0	0	0	0	0	0	0	0	0	0	0	0	2	0	0	0	1	1	0	0	1	0	0	0	0	0	0	0	0	0	1	0	0	0	1	1	0	0	0	1	2	0	0	0	0	0	2	0	3	0	0	0	0	0	0	0	0	0	1	0	0	1	0	0	0	0	0	0	0	0	0	0	0	0	0	0	0	0	0	1	0	1	0	0	0	0	0	0	0	0	0	0	0	0	0	0	0	0	0	1	0	0	0	0	0	0	0	0	0	0	0	0	0	0	0	0	0	0	1	0	0	0	0	1	0	1	0	0	0	0	0	0	0	2	0	1	0	1	0	0	0	0	0	0	0	2	0	0	1	0	0	0	0	0	0	0	0	0	0	0	0	0	1	0	1	0	0	0	0	1	0	1	0	1	0	1	0	0	1	1	1	0	0	1	0	0	0	2	0	0	4	0	1	0	1	0	0	0	1	0	2	0	0	0	0	0	0	0	0	0	0	0	0	0	0	0	0	0	0	0	0	0	0	0	0	1	0	0	1	0	0	0	0	1	0	0	2	0	0	0	0	0	0	0	0	0	1	0	0	0	0	0	0	0	2	0	1	1	0	0	0	0	1	0	0	0	2	0	0	1	1	0	0	0	0	0	0	0	0	0	0	0	0	0	0	0	1	0	0	0	0	0	0	0	0	1	1	0	0	0	0	0	0	0	0	0	0	0	0	0	0	0	1	0	0	0	0	0	0	0	0	0	0	1	0	1	0	1	1	0	1	2	2	0	0	0	1	0	0	0	0	0	1	0	0	0	0	0	0	0	0	0	0	0	1	0	0	1	0	0	0	1	0	0	0	0	1	0	0	0	0	0	0	0	0	0	0	0	0	0	0	0	1	0	0	1	0	1	0	0	0	0	0	0	1	0	0	0	0	0	0	0	0	0	0	1	0	0	0	0	1	0	0	0	0	0	0	0	0	0	0	0	0	0	1	0	0	0	0	0	1	0	0	1	0	0	0	0	0	0	0	0	0	0	0	0	1	0	0	0	0	0	0	0	0	0	1	0	0	0	0	0	0	0	0	0	0	0	0	0	0	0	0	0	0	0	1	1	0	1	0	0	0	0	0	0	0	0	0	1	0	0	0	0	0	0	0	0	0	0	0	0	0	0	1	0	0	0	0	0	0	0	0	0	1	0	0	0	0	0	0	1	1	0	0	1	0	0	0	0	0	0	0	1	0	0	0	0	0	0	0	0	0	1	0	0	1	0	0	0	0	0	0	0	0	0	0	0	1	0	0	0	0	0	0	3	0	0	0	0	0	0	0	0	0	2	0	0	0	0	0	1	0	1	0	0	1	0	0	0	0	1	1	0	0	0	0	0	0	1	0	0	0	0	0	1	0	2	0	0	0	2	0	0	0	0	0	0	0	0	0	0	1	1	0	0	0	0	0	0	0	0	0	0	1	0	0	1	1	0	3	0	0	0	0	0	0	0	0	0	0	0	0	0	0	0	0	0	1	0	1	0	0	0	0	0	0	0	1	0	0	1	0	1	1	0	0	2	0	0	0	0	0	0	0	0	0	0	0	0	0	0	0	0	1	0	0	0	0	1	0	0	2	1	1	0	0	0	0	0	0	1	0	1	0	0	0	0	0	0	0	0	0	0	0	0	0	0	0	0	0	0	0	0	0	1	0	0	1	0	0	1	0	0	1	0	1	0	0	0	0	0	0	0	0	0	0	0	0	0	0	0	0	1	0	0	0	0	1	0	0	1	0	0	0	0	0	0	0	0	1	0	0	0	1	0	0	0	0	1	0	1	1	1	1	2	0	0	0	2	0	0	1	0	0	0	1	2	0	1	1	0	0	1	0	0	0	1	0	0	0	0	0	0	0	0	0	0	0	1	4	0	0	0	0	0	1	0	0	0	0	0	0	0	0	0	0	0	0	0	0	0	0	0	0	0	0	0	0	0	0	1	0	2	0	1	0	1	0	0	0	1	0	0	0	0	1	0	0	0	0	0	0	0	0	0	0	0	1	0	0	0	0	0	0	0	0	0	0	0	1	0	2	0	0	0	0	1	0	1	0	0	0	0	0	0	1	0	0	0	0	0	0	0	0	0	0	0	0	1	0	1	0	0	1	0	1	1	0	1	1	0	0	1	0	1	0	0	1	1	0	0	0	0	0	0	1	0	0	0	0	0	1	0	0	0	0	0	0	0	1	0	0	0	0	0	1	0	1	1	1	0	1	0	0	0	0	0	2	0	1	0	0	0	0	0	0	0	0	0	0	1	0	0	1	0	0	0	0	0	0	1	1	1	0	0	0	0	0	0	0	1	0	0	1	1	0	0	0	0	1	0	0	0	1	1	0	0	0	0	1	0	0	0	1	0	0	0	0	0	1	1	0	0	0	0	0	0	1	0	0	1	0	0	0	0	0	0	0	0	0	0	0	0	0	1	0	0	1	1	0	0	0	0	0	0	0	0	0	0	1	0	1	0	0	0	0	0	0	0	0	1	2	0	0	0	1	0	0	1	3	0	0	0	2	0	0	0	0	0	0	0	0	0	0	0	0	0	0	1	0	0	0	0	1	0	0	0	0	0	0	0	0	0	0	0	0	0	0	1	0	0	0	1	0	0	0	0	0	0	1	0	1	0	0	0	0	0	0	2	0	1	0	0	0	0	0	1	0	0	0	0	0	0	1	2	0	0	1	0	0	0	1	0	0	1	0	1	0	0	0	0	0	0	0	0	0	0	0	0	0	0	0	0	0	0	1	2	0	0	1	0	0	0	0	1	0	0	0	0	0	0	1	0	0	0	0	0	0	0	0	0	0	0	0	0	0	0	0	0	0	1	0	0	0	1	0	0	1	0	0	0	0	0	0	0	0	0	0	0	0	0	1	0	1	1	0	0	0	0	0	0	0	1	0	0	1	0	1	0	0	0	0	1	2	0	0	2	0	0	1	0	0	0	0	0	1	0	1	0	0	0	0	0	0	0	0	0	0	0	0	0	0	0	0	0	0	0	1	0	0	2	0	0	0	0	0	0	0	0	1	0	0	0	0	1	0	0	0	0	1	0	0	1	1	1	0	0	0	1	2	0	1	2	1	0	0	0	0	0	0	0	0	0	0	0	1	2	0	0	0	0	0	0	1	0	0	0	0	1	0	0	2	0	0	0	0	0	0	0	0	0	0	0	0	0	0	0	0	0	0	0	0	1	2	0	0	0	0	0	0	0	0	2	0	1	0	0	0	0	1	0	0	0	0	0	0	0	0	0	0	0	0	0	0	0	0	1	0	0	1	0	0	0	4	0	0	1	0	1	1	1	1	0	2	0	0	0	0	1	0	1	0	0	2	0	0	0	0	0	0	0	0	0	0	2	2	0	1	1	0	0	0	0	2	0	0	1	0	0	0	0	0	0	0	0	0	0	0	0	0	0	0	0	1	0	0	0	1	0	1	1	0	0	0	0	0	0	0	1	1	3	0	0	0	0	0	0	0	0	0	0	0	0	0	0	0	0	0	2	1	1	0	0	0	0	0	0	0	0	0	0	0	1	0	0	0	1	0	1	0	0	0	0	0	0	0	0	0	0	0	0	0	0	0	0	0	0	0	0	0	0	0	0	0	0	0	0	0	0	0	1	1	0	0	0	0	0	0	0	0	1	0	0	0	0	1	1	0	0	0	0	1	0	0	0	0	2	0	0	0	0	0	0	0	0	0	1	2	0	0	0	0	0	0	0	0	1	0	0	1	1	0	0	4	0	0	1	0	0	0	0	1	0	0	0	0	0	1	1	0	0	0	0	0	0	0	0	0	0	1	0	0	0	0	0	0	0	0	0	0	0	2	0	0	1	0	0	0	0	0	0	0	0	0	0	1	0	1	0	0	1	0	0	1	0	0	1	0	0	0	1	0	0	0	0	0	0	0	0	1	0	1	0	0	0	0	0	1	0	0	0	0	0	0	0	2	0	0	0	0	1	0	1	0	2	0	1	1	2	0	0	0	0	0	0	0	0	0	0	1	0	0	0	0	1	2	0	0	0	1	0	0	1	0	0	0	0	1	1	0	0	0	0	0	0	0	0	0	1	1	0	0	0	0	0	0	0	0	0	0	0	0	0	1	0	0	0	0	0	0	0	0	0	0	0	0	0	0	0	1	0	0	1	0	1	0	0	0	0	0	0	0	1	1	0	1	0	0	0	0	0	0	0	1	0	0	0	0	0	0	0	0	0	0	0	0	0	0	0	0	2	0	0	1	0	0	1	0	0	0	0	0	1	0	1	0	0	0	0	0	0	0	0	0	0	0	0	0	0	0	0	0	0	0	0	0	0	0	1	0	0	0	1	0	1	0	0	0	0	1	0	0	0	0	1	0	1	1	1	0	0	0	0	1	0	0	0	0	0	0	0	0	1	1	0	0	1	1	1	0	0	1	0	0	0	0	0	1	0	0	0	0	0	1	0	0	0	0	0	0	0	0	0	0	0	0	0	0	0	0	0	0	2	1	1	0	0	2	0	0	0	0	0	0	0	0	0	0	0	0	0	0	0	0	0	1	0	0	0	0	0	0	0	0	0	0	0	0	0	0	0	0	0	0	0	1	0	0	0	3	0	0	0	0	0	0	1	1	0	0	0	1	0	0	0	0	0	2	0	0	0	1	2	1	1	0	0	0	0	0	0	1	0	0	0	0	0	0	0	1	0	0	0	0	0	0	1	0	0	1	1	2	0	0	1	1	0	1	0	0	0	0	0	0	0	0	0	0	0	0	0	0	0	0	1	0	0	1	0	0	1	0	0	0	0	0	0	0	0	0	0	0	0	0	0	2	0	0	0	0	0	0	0	0	0	0	0	1	0	1	0	0	0	0	0	0	0	0	2	0	0	0	0	0	0	2	1	0	0	1	0	1	0	0	0	1	0	0	0	0	0	0	0	0	0	0	0	0	0	0	0	0	2	0	0	0	0	1	1	0	0	0	0	1	0	0	0	0	0	1	0	3	0	0	1	2	0	0	0	0	0	2	0	0	0	0	0	0	0	1	0	0	0	0	0	0	0	0	1	0	0	0	0	0	0	0	3	0	0	0	0	1	0	0	0	0	0	0	0	1	0	0	0	1	0	0	0	0	0	0	0	0	2	1	0	0	0	0	0	1	0	0	1	0	0	0	1	0	0	0	0	0	0	0	0	0	0	2	0	0	0	0	0	0	1	0	0	0	0	1	0	0	0	0	0	0	0	0	0	2	0	0	2	0	1	0	0	0	0	0	1	1	0	0	0	0	0	0	0	0	0	0	0	0	0	1	0	0	0	0	0	0	2	0	0	1	0	2	0	1	0	0	0	0	0	1	0	0	0	0	0	1	0	0	2	0	0	0	0	0	0	0	1	0	0	0	0	0	0	2	0	0	1	0	0	0	1	0	0	0	0	0	0	0	0	1	0	0	1	0	2	0	0	1	0	0	0	0	0	0	0	1	0	0	0	0	0	0	0	0	2	0	0	0	0	0	0	0	0	0	0	0	0	0	0	0	0	0	0	0	1	0	0	1	0	2	0	0	0	0	0	0	0	0	1	0	0	0	0	0	0	0	0	0	0	0	0	2	1	1	0	0	0	0	0	0	0	1	0	0	0	0	0	1	0	1	0	0	0	0	0	0	0	0	0	0	0	0	0	0	0	0	0	0	0	0	0	0	0	0	1	0	0	0	0	1	0	0	0	0	0	0	0	1	0	0	0	2	1	0	1	0	0	0	0	0	0	0	0	0	0	1	0	0	0	0	1	0	0	1	1	0	1	0	0	0	1	2	0	0	0	0	0	1	0	0	0	0	0	2	0	1	0	0	0	0	0	1	1	0	0	1	0	0	0	1	0	0	0	0	0	0	0	1	0	0	0	0	1	0	0	0	1	0	0	0	1	0	0	0	1	1	0	0	0	0	0	0	0	1	1	2	0	0	0	1	0	0	0	0	0	3	0	0	0	0	0	0	0	0	0	0	0	2	0	0	2	1	0	1	0	0	0	0	0	0	1	0	1	0	0	0	0	0	0	0	1	0	0	0	0	0	1	0	0	0	0	0	0	0	0	0	0	0	0	0	0	0	1	0	0	0	1	1	1	0	0	0	0	0	0	0	0	0	0	0	0	0	0	0	0	0	0	0	0	0	0	0	0	0	0	0	0	0	0	0	0	0	0	0	0	1	0	0	0	0	1	0	0	0	0	0	0	0	0	0	0	1	0	0	0	0	0	0	0	1	0	1	0	0	0	0	0	0	0	0	0	1	0	0	0	0	2	0	0	0	0	0	0	0	0	1	0	0	1	0	0	0	0	0	0	0	0	0	0	0	0	0	0	0	0	0	0	0	0	0	0	0	0	0	0	0	0	0	0	0	0	0	0	0	1	0	0	0	0	0	0	0	0	0	0	0	1	0	0	0	1	3	0	0	0	0	0	0	0	0	0	1	0	0	0	0	0	0	0	0	0	0	0	3	3	1	0	1	0	0	1	0	1	0	0	0	0	0	0	0	1	0	0	0	0	0	0	0	0	0	0	0	0	0	0	0	0	0	0	0	0	1	0	0	0	0	0	0	0	1	0	0	0	0	0	0	1	0	1	1	0	0	0	0	0	0	0	0	0	0	1	0	0	0	0	0	2	0	0	0	0	0	1	0	0	0	0	0	0	0	0	1	0	0	0	0	2	0	0	0	1	0	0	0	0	0	0	0	0	0	0	0	0	1	0	0	0	0	1	3	0	0	0	0	0	0	0	0	0	0	0	0	1	0	0	0	0	0	0	0	0	0	0	0	0	0	0	1	0	0	1	1	1	1	1	0	1	0	0	0	0	0	0	2	0	0	0	0	0	1	0	0	0	0	0	0	0	1	0	0	0	1	0	0	2	0	2	0	1	0	0	0	0	0	0	0	0	0	0	0	1	0	0	0	0	0	0	0	0	1	0	1	0	0	0	0	0	0	0	0	0	0	1	0	0	0	1	2	0	0	0	0	1	0	0	0	1	0	0	0	1	0	0	1	0	0	0	1	1	0	0	0	0	0	0	0	0	0	0	0	0	0	0	0	0	0	1	2	0	0	0	0	1	0	0	0	1	1	0	0	0	0	0	0	0	1	0	1	0	0	0	0	0	0	0	0	0	0	0	0	0	0	0	1	1	0	0	0	0	0	0	0	0	1	0	0	0	0	2	0	0	0	0	0	0	0	0	0	0	1	0	0	0	0	0	0	0	0	0	0	0	0	1	0	1	1	0	0	0	0	0	0	0	0	0	1	1	0	0	0	1	1	0	0	0	0	1	0	0	0	0	0	0	0	0	1	0	0	0	0	0	0	0	0	1	0	0	0	0	1	0	0	2	1	1	0	0	0	0	1	0	1	0	0	0	0	0	0	0	1	0	0	0	0	0	0	0	0	0	0	0	0	0	0	0	0	0	0	0	0	1	0	0	0	0	0	0	0	2	0	0	0	0	1	0	0	0	0	0	0	0	0	0	2	0	0	0	1	0	1	2	0	0	0	0	1	0	0	1	0	1	1	0	0	0	0	0	1	2	1	0	0	0	0	0	0	0	0	0	0	0	0	0	0	0	0	1	0	0	0	1	0	0	1	0	0	0	0	1	0	0	0	0	0	0	1	0	0	0	0	1	1	1	1	0	0	0	0	0	0	0	1	0	0	1	0	0	1	0	0	2	0	0	0	0	0	0	0	0	0	1	0	1	0	0	0	0	0	0	0	0	0	0	0	0	1	0	0	0	0	1	1	0	0	0	0	0	0	0	1	2	0	0	0	0	0	0	0	1	0	0	0	1	0	0	1	1	0	1	0	1	0	0	0	0	0	0	0	1	0	0	0	1	0	1	0	0	2	0	0	0	0	0	0	1	0	0	0	0	1	0	0	0	0	0	0	2	2	0	0	0	0	0	0	1	0	0	0	0	0	0	0	1	0	0	0	0	3	0	0	0	0	0	0	1	1	0	0	0	0	0	1	1	0	0	0	0	0	0	0	0	0	0	0	0	0	0	0	0	0	0	0	0	0	0	1	0	0	0	0	0	1	0	0	0	0
N0.HOG0006261	11	24	4	6	74	30	37	14	4	8	4	2	0	8	18	15	26	0	26	2	0	9	27	16	1	17	11	1	17	16	7	24	21	6	0	0	37	33	10	10	7	16	3	25	5	5	6	11	14	33	16	2	36	3	28	3	33	1	6	35	14	14	16	39	21	29	28	2	10	12	39	19	14	22	13	3	16	29	5	10	11	4	48	27	5	13	9	1	8	17	15	6	2	11	12	5	13	5	28	8	7	5	49	6	25	22	15	13	15	21	13	12	3	17	6	8	18	22	7	2	12	18	10	30	16	3	8	18	13	11	1	23	13	13	9	1	40	7	27	0	19	2	19	13	11	0	37	45	14	16	8	15	9	2	16	19	8	15	7	29	7	35	28	33	20	24	14	5	12	22	5	0	7	15	18	15	34	17	1	16	23	22	3	18	10	17	3	14	9	34	28	5	14	28	11	23	16	14	19	2	17	23	13	13	10	16	12	2	7	7	13	9	32	1	11	13	17	21	18	66	16	14	12	3	22	35	17	13	23	7	32	17	16	14	7	36	1	16	33	4	10	35	29	4	3	0	25	3	7	22	3	18	13	11	17	19	7	4	8	34	45	16	10	15	4	4	17	4	5	19	12	24	6	11	18	7	12	37	4	9	11	32	1	13	14	4	1	15	4	7	1	7	9	10	4	7	13	17	6	9	18	0	17	12	13	21	7	34	28	9	32	5	1	18	27	6	8	4	42	8	5	5	11	24	19	7	25	40	29	31	56	6	7	0	17	4	28	5	26	19	11	14	15	20	11	9	41	25	14	2	18	31	9	7	5	19	8	8	7	5	18	9	4	4	18	9	46	8	7	5	26	11	2	10	1	12	31	14	4	41	6	15	0	40	7	0	11	4	11	10	33	42	7	11	27	4	0	18	4	44	15	12	12	4	21	13	6	27	2	1	9	23	21	17	4	21	15	27	3	9	15	21	16	33	27	0	39	11	19	0	4	1	7	12	8	19	6	12	16	0	19	12	28	20	0	13	2	6	8	24	35	9	3	24	7	18	15	8	16	21	1	11	30	7	29	22	29	6	17	15	27	29	7	20	8	12	4	7	9	5	14	30	0	7	20	20	0	8	49	20	25	20	28	38	9	0	0	12	37	15	32	10	8	4	5	25	21	10	6	18	12	4	42	12	11	23	10	9	3	14	12	15	4	38	5	5	9	68	4	20	35	11	16	13	8	6	20	22	6	19	22	14	6	26	20	14	9	3	11	17	0	20	5	27	9	5	13	12	1	4	24	11	23	7	7	25	28	10	22	7	16	0	15	4	1	42	20	18	4	33	15	24	39	33	7	24	11	19	27	5	10	9	8	13	9	9	10	8	19	14	8	9	20	11	12	24	10	10	2	3	5	32	6	30	5	5	7	10	3	27	7	10	31	22	8	22	4	14	5	6	0	9	22	19	0	24	1	8	3	3	9	3	17	0	51	34	9	12	10	6	5	19	11	11	26	6	7	17	9	6	47	2	29	19	6	1	19	8	27	12	10	28	5	5	1	29	6	17	5	29	17	8	48	13	51	11	7	56	39	21	8	1	17	35	21	29	14	5	16	12	32	3	19	21	38	17	5	17	1	6	1	31	22	16	14	3	9	42	16	8	9	24	15	8	18	45	5	56	8	5	18	10	4	3	10	7	3	23	19	11	15	27	9	49	8	2	10	17	18	3	25	9	35	19	34	24	7	23	10	17	12	10	15	0	11	21	2	20	6	4	22	5	7	10	45	1	13	0	5	17	16	9	15	28	0	24	3	23	32	21	35	18	19	12	7	11	7	7	31	7	7	44	15	24	31	18	12	29	1	14	9	19	0	0	18	23	0	8	3	7	6	13	11	42	16	8	6	3	13	6	20	5	10	7	12	22	0	19	2	23	18	16	7	14	20	28	15	30	19	19	17	17	16	0	23	1	3	18	17	15	20	33	45	15	11	35	15	1	12	11	19	0	25	9	6	28	8	12	23	4	2	2	2	26	5	8	5	12	21	8	12	16	9	34	27	18	16	4	27	34	5	14	15	11	11	30	14	16	15	0	5	26	9	27	7	33	7	0	6	18	25	9	3	20	0	12	10	40	9	15	9	0	16	13	19	1	4	28	17	5	4	27	31	8	28	25	11	15	0	13	26	10	18	7	0	2	12	4	5	8	3	11	7	0	4	1	16	6	54	0	9	31	7	31	29	2	40	26	3	12	8	14	13	9	4	7	6	16	6	22	11	6	18	12	21	7	32	1	11	27	24	7	18	5	13	35	17	6	4	26	7	0	41	16	15	1	44	27	0	8	27	26	7	16	8	24	25	10	0	23	34	1	14	8	37	12	22	15	17	0	11	16	36	5	5	0	38	11	9	16	15	19	0	7	22	20	14	24	7	32	2	0	66	0	13	18	12	32	6	12	17	16	7	18	25	2	3	27	11	8	19	35	18	23	18	21	27	29	16	10	6	22	2	10	29	7	39	17	21	0	36	6	0	0	11	13	6	50	0	12	11	18	15	6	10	35	17	5	20	9	4	0	17	6	20	0	12	12	19	3	14	6	7	10	14	6	4	1	3	18	8	8	10	8	14	2	7	13	22	8	34	4	27	2	19	50	9	9	3	11	11	4	8	13	33	6	18	83	10	14	6	9	21	11	1	13	15	13	7	10	5	13	2	10	19	13	0	1	8	11	12	17	17	12	13	8	6	22	3	20	9	11	10	3	10	9	7	22	7	14	26	40	7	9	11	2	12	0	16	6	16	22	13	5	25	17	5	3	1	20	12	40	16	19	25	16	6	13	25	26	26	1	18	29	14	18	7	1	15	24	9	36	18	52	0	24	15	9	7	25	6	8	10	9	10	23	12	16	4	1	18	37	18	36	18	27	21	21	4	29	17	32	8	20	13	0	10	6	19	2	17	9	37	11	11	16	9	21	9	57	36	6	1	5	18	13	18	9	3	46	17	27	8	6	13	5	27	16	13	20	25	0	3	8	19	22	30	4	24	26	8	10	24	40	32	11	22	32	6	0	36	17	34	26	6	8	17	6	4	23	27	31	31	0	14	9	7	21	12	17	0	14	13	12	1	9	7	40	4	14	15	10	12	37	12	42	0	17	21	34	24	28	28	4	9	10	7	0	30	5	2	15	0	7	13	5	30	17	9	10	31	12	16	8	14	7	3	10	18	27	8	31	10	16	11	14	31	29	8	5	7	10	16	3	3	4	4	21	12	9	26	20	13	8	20	23	6	24	9	36	10	10	6	14	26	32	6	1	20	19	11	4	1	6	1	10	32	11	36	10	1	14	59	2	15	56	18	22	65	6	13	15	12	1	9	23	10	8	32	13	14	12	15	8	1	38	15	12	21	4	1	28	16	17	12	33	1	7	21	15	28	14	16	19	11	7	7	25	7	9	16	6	3	12	17	9	0	10	26	17	16	6	18	7	3	38	5	12	27	33	0	8	2	4	15	38	16	26	11	5	38	32	23	1	8	9	0	12	8	13	7	20	11	6	10	3	4	19	0	10	22	29	7	27	9	14	47	7	16	2	5	16	1	17	9	10	11	6	6	4	18	14	6	27	7	4	12	19	8	7	7	16	10	15	20	5	23	0	45	7	3	6	18	0	2	42	5	20	17	26	13	47	14	27	11	1	15	9	5	13	11	11	7	5	36	15	31	29	31	15	0	18	8	29	7	3	5	7	0	30	13	0	3	7	11	9	26	8	0	1	8	14	17	13	14	11	17	11	23	5	24	15	10	1	9	19	10	4	1	2	27	14	3	23	13	4	46	10	22	7	24	12	19	43	11	17	7	30	12	38	11	8	1	19	25	22	22	8	25	17	0	17	12	10	17	4	62	15	23	15	8	5	0	5	19	25	4	50	10	12	16	24	38	27	14	4	1	4	23	26	6	15	17	11	25	21	6	7	30	22	16	10	0	2	8	31	11	0	34	0	10	21	8	22	29	8	22	0	25	42	15	1	10	6	5	27	20	48	7	2	16	14	18	17	3	0	19	26	24	15	9	1	10	0	28	14	25	14	13	4	0	16	29	15	20	25	21	10	41	8	18	32	2	11	10	35	17	13	33	12	9	29	14	27	8	12	1	16	21	14	13	18	5	33	28	19	5	27	33	61	12	9	5	28	28	16	12	10	10	2	0	32	12	17	12	27	18	0	15	9	21	35	20	16	47	4	6	33	6	13	15	45	30	2	19	19	9	38	7	16	15	3	33	22	45	3	35	6	15	22	16	13	1	13	0	1	2	10	3	3	7	17	23	4	26	3	12	15	4	9	13	12	11	11	10	22	11	7	37	17	6	8	26	5	21	17	3	9	10	11	0	7	10	27	15	10	24	4	15	11	11	10	18	17	24	0	19	19	5	1	38	17	9	15	24	9	15	15	11	0	5	21	7	0	5	8	29	9	20	12	14	9	13	8	7	12	13	0	27	10	11	7	20	19	14	11	14	11	12	9	25	21	15	2	22	15	16	16	0	9	16	4	1	62	6	1	8	17	1	7	19	16	11	11	2	29	5	8	26	5	12	12	12	26	49	6	11	12	11	13	4	8	6	1	34	2	6	19	17	29	1	12	8	11	23	5	12	9	9	10	33	14	13	36	11	0	2	8	33	1	16	27	4	10	7	22	17	7	23	13	22	22	27	10	0	9	7	5	7	10	23	11	17	29	6	25	21	32	0	0	11	9	12	3	5	24	10	14	11	34	19	6	3	10	3	13	0	27	3	29	20	21	18	5	7	5	7	10	15	13	35	4	18	12	3	15	9	25	7	13	4	6	10	4	11	4	17	10	7	6	30	20	26	28	20	17	32	2	0	15	11	15	38	29	10	25	26	0	15	8	10	4	3	0	3	8	8	22	14	7	7	14	6	17	16	7	7	5	15	27	1	24	17	10	12	39	8	16	60	12	4	8	32	1	7	10	37	15	16	17	23	35	8	3	15	3	22	10	45	9	5	14	5	9	12	20	21	67	24	10	17	17	22	1	10	7	21	20	4	24	26	2	10	5	15	3	9	0	5	38	3	30	8	21	10	5	16	13	13	11	11	22	14	2	11	7	0	8	24	17	40	11	4	3	10	18	19	33	13	18	28	9	2	4	1	20	7	19	23	11	35	0	36	34	16	8	12	9	13	8	6	8	47	7	15	17	16	11	11	4	7	7	26	9	16	22	29	1	6	5	21	0	19	56	9	16	4	25	33	6	6	5	26	5	8	2	36	11	38	12	6	5	7	14	13	13	0	27	2	24	14	7	39	21	24	34	11	22	13	25	42	29	0	10	8	16	42	22	36	20	9	0	8	22	10	7	35	12	12	14	33	10	9	10	22	3	24	5	0	44	16	3	9	2	11	25	5	54	8	6	10	2	10	14	27	29	6	17	33	10	46	12	42	41	7	31	15	8	10	4	14	3	32	16	11	13	27	18	11	6	30	41	24	3	5	5	6	38	28	17	4	8	27	26	0	19	18	0	14	27	8	2	11	19	20	3	4	39	13	3	11	17	6	6	8	44	27	24	10	14	28	25	7	11	5	21	12	16	12	17	16	18	35	27	0	15	12	21	29	20	15	17	7	28	10	6	23	29	39	21	5	7	45	1	49	12	19	27	23	9	8	2	13	11	22	24	12	6	9	0	0	13	21	7	13	5	0	12	11	13	8	6	10	15	10	6	17	6	15	4	10	16	7	46	32	38	10	2	30	13	10	0	3	36	33	20	14	12	8	33	20	19	33	8	16	19	3	27	15	21	13	5	15	12	6	21	23	29	39	8	20	6	11	2	3	19	26	0	22	1	11	19	23	30	27	4	1	26	32	8	11	4	10	12	7	13	16	12	12	2	15	9	0	31	26	13	22	2	16	34	5	1	16	7	13	7	7	12	30	21	8	6	12	10	9	8	24	9	15	2	20	12	7	16	20	9	46	46	37	11	13	11	13	17	14	14	27	7	5	18	6	20	7	12	16	6	11	27	30	15	8	0	5	5	28	17	43	0	1	20	23	1	35	7	4	5	1	16	2	8	8	7	35	9	33	55	14	25	7	20	2	5	11	25	29	7	24	8	10	3	1	18	21	27	26	38	9	19	33	23	12	3	10	0	10	10	41	23	17	14	2	8	2	18	21	8	55	3	8	3	21	4	6	11	1	6	5	17	12	20	10	12	55	10	2	9	7	29	0	16	9	5	24	35	10	14	15	19	28	19	10	20	6	13	2	11	5	3	5	12	4	5	28	5	1	6	0	6	5	3	3	1	2	15	19	14	0	3	6	4	3	6	23	34	17	3	2	26	9	20	1	14	12	39	19	6	10	14	5	12	18	24	8	19	45	7	8	1	21	15	8	31	26	2	34	18	16	17	14	6	0	22	7	4	13	37	37	32	17	6	25	10	1	17	11	9	25	1	48	15	22	15	7	3	15	27	10	30	7	21	19	5	10	16	23	9	8	13	6	6	11	21	4	12	11	2	2	21	16	10	8	12	15	13	12	32	16	0	25	5	5	32	4	14	32	2	12	27	19	51	17	7	7	19	19	15	11	10	5	2	5	3	26	30	12	0	8	6	4	15	22	0	9	5	5	10	17	56	11	1	4	5	41	12	25	22	18	25	25	4	28	13	10	8	13	4	32	12	22	39	14	24	20	8	23	16	12	9	12	20	33	25	17	9	23	9	28	1	26	3	9	23	45	11	8	7	5	10	14	19	9	19	59	9	14	12	14	14	9	2	42	5	11	51	6	1	4	2	12	44	15	16	11	9	13	21	25	12	16	16	0	17	26	5	4	36	24	6	20	10	11	1	16	48	12	30	13	37	21	36	17	5	33	0	54	5	9	19	11	19	10	15	13	8	10	4	5	25	8	11	14	10	13	33	3	3	51	46	7	5	19	0	31	12	21	12	26	3	18	13	37	20	15	5	7	1	21	4	45	4	34	11	1	16	11	7	0	11	4	5	0	0	18	15	22	7	14	0	17	13	9	40	21	10	34	14	2	16	10	0	19	0	20	26	22	26	13	6	0	5	8	12	2	19	26	12	10	6	34	25	1	20	16	27	10	7	4	6	28	31	1	25	1	1	21	38	17	11	2	4	10	17	25	43	19	9	9	20	14	2	5	11	12	9	18	13	15	44	12	9	25	30	11	12	0	8	24	34	5	0	17	9	22	14	7	20	15	1	7	35	12	7	16	17	33	16	34	3	4	38	7	8	0	20	3	26	12	10	9	12	2	15	20	12	22	33	29	32	0	7	3	32	13	10	8	24	1	16	23	22	5	20	8	27	10	44	39	0	5	3	10	16	8	7	37	25	43	6	0	11	13	15	5	38	0	3	17	12	17	23	46	24	6	14	60	2	3	48	9	25	10	12	42	0	2	8	4	0	2	3	8	15	24	9	7	17	9	0	7	21	16	17	18	24	27	8	11	8	6	5	12	48	16	11	27	27	8	23	13	21	8	45	30	24	8	4	17	39	38	14	4	14	7	14	0	8	8	16	33	10	10	10	5	8	10	14	21	15	9	0	28	36	16	5	10	17	16	3	12	11	18	5	5	14	11	21	24	8	20	24	0	73	22	17	14	23	7	32	13	27	66	9	4	3	13	19	33	22	2	6	7	18	14	8	12	20	11	23	19	7	20	21	46	13	18	19	11	11	11	6	20	8	9	12	17	21	4	18	15	21	53	8	11	12	0	23	9	39	39	26	10	8	11	15	2	0	13	8	0	8	5	26	19	34	13	19	12	20	22	14	22	2	5	10	22	7	8	7	4	11	19	3	8	10	37	9	15	3	2	21	17	46	43	24	24	8	20	28	0	5	41	3	37	4	26	14	2	16	5	14	30	19	2	42	31	47	29	11	12	29	39	10	16	8	10	29	6	0	12	15	10	21	0	9	7	32	20	3	4	8	17	2	18	9	13	18	27	6	5	7	3	0	7	0	15	10	52	12	22	13	4	15	27	11	10	12	0	28	5	9	15	11	13	25	9	10	22	7	5	12	26	50	13	9	15	14	34	11	7	9	18	25	19	23	29	15	9	17	38	13	24	4	10	14	5	13	11	16	15	33	53	9	6	16	15	0	33	8	13	13	5	43	5	5	10	9	15	25	5	20	5	8	28	20	27	12	33	16	35	17	40	20	37	15	7	13	21	10	0	40	5	48	32	9	0	31	9	18	26	8	22	3	17	18	23	35	22	21	31	3	1	8	11	9	22	15	26	37	30	39	25	4	5	18	39	9	2	10	34	43	33	38	8	7	18	19	1	6	29	6	1	11	13	28	41	16	11	16	4	9	12	9	33	10	35	13	5	14	27	13	17	7	20	42	18	6	18	3	23	24	10	2	6	23	4	7	9	27	10	18	25	4	22	51	15	13	24	0	8	41	3	21	14	12	3	28	21	8	1	7	32	47	3	7	20	6	1	10	20	16	8	2	3	1	42	26	8	17	0	31	4	0	13	28	14	37	6	0	14	27	3	5	9	24	12	13	12	8	9	5	21	13	33	36	18	9	18	14	5	3	13	32	20	5	20	4	24	10	22	9	43	8	27	15	29	16	11	11	4	24	5	15	15	18	21	16	13	21	6	6	21	28	38	17	0	8	17	20	10	4	6	31	13	10	12	9	27	16	22	2	9	17	18	8	0	9	12	7	20	24	17	26	9	6	36	0	12	18	22	15	13	6	24	48	2	9	12	18	13	10	12	0	12	9	13	0	13	37	5	6	2	3	3	25	7	44	16	20	2	13	12	35	4	10	24	6	0	8	14	6	0	2	0	17	22	21	11	12	15	16	1	43	21	5	32	0	5	17	4	0	15	16	26	8	37	8	12	7	10	1	15	4	10	6	18	28	9	8	4	6	16	9	6	4	37	4	6	0	21	16	1	18	24	5	14	10	5	6	18	15	4	10	25	0	6	38	15	11	23	5	7	26	15	1	42	15	13	0	5	18	11	5	16	0	10	25	1	20	15	27	17	1	14	11	24	10	8	24	16	32	2	8	15	5	15	13	47	12	39	22	28	31	6	16	1	2	6	13	22	9	37	0	21	1	16	9	16	24	12	7	11	7	3	0	9	25	8	7	20	12	17	32	12	10	15	19	11	13	19	10	21	15	3	8	15	30	11	64	3	43	1	0	3	8	0	16	2	6	8	19	11	12	11	12	27	20	4	5	19	17	7	35	2	12	23	9	26	2	23	18	17	7	21	23	11	3	10	12	8	6	45	8	45	24	4	19	2	10	30	19	7	12	12	10	5	20	8	9	4	37	50	0	33	23	40	13	20	26	18	3	0	3	0	7	15	15	4	29	32	14	1	61	8	23	5	14	8	34	23	2	10	39	50	24	8	51	9	15	14	13	1	4	30	68	10	32	17	10	35	16	12	16	26	28	14	0	8	15	31	9	8	17	6	21	14	41	11	7	0	19	13	13	19	8	29	21	0	37	10	4	71	44	41	23	8	15	8	39	1	9	14	26	25	23	12	2	16	19	7	11	6	12	8	10	17	12	21	1	1	2	0	2	19	13	15	5	12	13	13	20	31	33	4	1	56	49	20	7	20	8	12	21	36	18	9	3	26	15	16	9	6	16	14	7	17	7	17	32	18	23	18	37	13	6	2	21	5	18	13	10	0	42	15	15	10	14	29	14	24	3	5	9	20	4	3	2	26	26	14	7	5	7	11	3	21	10	17	11	0	5	10	17	10	0	32	21	29	9	11	28	3	21	15	23	6	19	32	15	10	29	0	24	28	5	18	14	14	1	5	12	15	0	26	11	11	10	5	5	7	5	28	5	6	2	20	4	9	9	24	5	9	16	8	20	7	14	20	16	22	31	0	12	2	18	41	14	3	12	7	21	6	20	8	5	13	32	27	13	0	27	1	15	12	27	10	14	7	5	15	24	44	7	9	1	15	11	16	10	5	25	15	8	16	7	1	0	18	20	1	46	21	45	17	19	4	0	1	9	40	18	13	12	8	2	17	46	14	1	6	17	26	4	9	34	32	10	27	15	10	22	6	10	17	7	3	4	8	19	1	5	6	4	14	8	13	15	15	15	1	35	9	1	9	25	0	0	11	11	7	17	7	6	7	11	8	25	26	6	44	25	23	14	8	26	37	15	5	5	6	14	24	38	5	21	11	31	17	0	27	4	9	23	19	18	26	19	2	13	8	13	9	19	6	11	1	9	10	13	14	31	4	18	19	7	1	27	0	12	12	30	7	23	5	9	15	1	11	23	15	20	2	14	11	0	30	10	25	0	15	11	24	27	1	18	9	44	27	30	3	5	19	16	18	6	4	18	13	32	33	4	6	18	10	17	25	8	13	0	1	5	1	43	18	0	5	7	24	6	15	10	13	9	8	7	6	15	13	7	1	23	10	0	0	15	14	4	24	27	36	19	3	23	11	0	19	13	19	6	1	5	8	6	7	0	28	12	16	11	5	15	25	0	3	17	16	6	7	20	0	42	14	11	3	16	10	6	10	10	3	17	15	6	14	0	29	38	0	2	4	3	15	19	20	15	36	22	13	12	1	9	18	5	28	1	25	29	14	11	12	16	15	13	6	22	13	13	12	9	34	13	8	9	14	17	12	10	2	0	11	9	13	10	13	5	13	16	4	11	24	40	13	14	20	17	8	1	10	13	10	5	18	13	4	34	8	17	13	15	16	44	11	39	36	26	11	19	29	18	8	29	3	17	5	9	0	4	8	5	11	46	24	37	16	3	24	7	9	15	9	8	2	1	52	16	7	16	10	31	4	0	17	0	10	44	12	5	13	5	22	8	17	51	51	8	36	14	21	3	7	3	51	11	9	8	0	6	63	7	1	11	11	3	16	13	30	46	9	18	5	4	8	10	7	10	19	10	11	2	28	16	12	18	4	12	39	11	24	9	2	35	21	0	11	9	15	0	14	12	1	16	3	13	22	20	16	2	12	12	4	19	3	10	15	23	18	20	2	24	21	3	23	40	27	10	1	5	7	9	40	7	12	6	14	9	14	7	2	25	12	16	5	0	4	11	17	36	16	43	6	5	34	8	8	5	2	10	11	18	9	7	2	1	17	16	18	8	11	12	15	6	5	12	21	7	30	4	2	6	36	6	17	20	11	12	38	8	17	1	25	0	21	2	32	1	33	10	12	4	31	23	4	1	5	6	8	14	4	5	8	31	12	25	2	16	9	0	0	6	4	10	46	5	29	11	14	10	7	25	23	7	18	21	28	34	6	11	7	19	11	5	8	10	18	43	13	9	33	0	5	29	5	14	5	31	24	8	17	4	47	10	2	5	14	0	13	7	2	17	8	11	12	19	32	5	14	16	18	20	35	8	27	10	7	25	31	6	7	14	19	10	6	18	12	6	28	5	9	11	0	10	3	2	23	12	20	16	39	10	0	23	17	8	7	14	6	4	3	6	0	14	10	13	10	5	26	11	11	5	14	1	19	11	0	22	10	19	8	0	1	17	29	13	30	21	3	30	1	25	15	10	8	8	38	16	17	33	14	28	21	14	31	8	10	14	5	11	7	9	21	4	48	0	32	6	2	30	9	14	23	13	24	0	9	14	21	17	17	14	14	10	21	19	10	26	15	23	9	18	17	5	10	5	12	5	14	30	36	1	32	23	18	24	26	7	8	24	12	21	18	10	1	10	6	39	16	1	38	29	9	12	11	35	6	17	6	29	1	11	5	14	12	33	36	2	0	40	6	0	11	22	15	12	10	9	16	7	12	39	0	0	7	5	2	28	13	41	31	1	10	16	18	4	19	13	16	9	11	4	3	23	13	9	32	28	24	14	1	21	30	26	5	27	16	3	12	41	6	7	3	3	14	33	15	14	7	36	27	8	16	16	41	5	6	18	15	39	22	18	14	23	6	5	10	15	6	9	8	22	38	15	6	18	42	6	48	9	5	5	15	1	34	10	19	8	5	37	15	0	0	6	4	14	10	8	9	4	13	15	20	6	20	11	12	3	12	1	13	4	7	19	20	9	13	25	9	15	31	6	13	26	10	37	16	4	14	10	29	20	19	0	3	14	1	7	1	6	18	7	38	12	5	15	6	14	26	1	3	20	9	10	0	6	17	0	17	19	28	14	8	14	9	45	8	23	11	25	6	13	9	11	0	0	28	9	21	8	22	7	15	0	46	10	12	11	17	6	9	11	5	7	10	2	15	0	5	0	12	18	1	36	0	6	9	14	5	0	19	6	43	26	16	1	11	0	2	18	12	21	15	3	14	33	0	3	17	15	42	0	8	24	32	30	61	38	4	13	2	13	10	31	3	41	52	9	45	15	0	24	2	1	44	0	10	35	20	4	13	22	11	9	7	18	39	3	18	13	9	1	12	31	8	36	8	15	1	7	13	6	6	14	9	14	8	27	14	41	17	5	10	7	26	21	4	40	10	5	22	20	0	16	5	18	11	7	10	22	0	22	20	15	7	1	6	23	10	7	6	20	2	14	27	38	13	12	3	1	2	0	10	1	20	37	29	5	23	35	18	28	31	9	10	9	12	3	12	2	9	17	6	13	31	30	15	13	9	13	11	27	0	14	7	12	8	53	37	15	5	11	4	12	10	11	9	0	23	6	15	16	11	13	0	16	4	58	10	30	16	9	17	0	2	20	10	7	28	21	39	15	10	11	41	0	11	17	9	7	17	6	26	8	5	10	19	33	14	4	5	0	11	20	6	4	14	8	7	27	3	0	11	8	27	33	30	15	44	9	15	27	12	5	17	19	5	15	28	19	9	7	9	2	22	5	2	0	24	5	14	18	3	0	13	14	31	36	10	28	3	52	7	24	10	18	11	28	28	3	4	14	9	22	15	43	32	23	3	22	14	33	1	46	2	14	15	14	8	13	20	9	2	24	10	10	1	49	14	29	5	23	16	3	14	32	3	16	13	3	14	59	12	4	1	48	20	5	28	19	10	4	11	14	10	3	49	12	17	8	10	31	4	7	7	17	7	8	12	4	1	12	45	34	14	19	9	28	0	29	18	11	38	9	12	14	20	19	39	2	36	9	2	1	13	12	26	14	1	24	12	8	13	21	10	3	18	27	8	4	9	0	5	5	3	16	13	6	21	18	10	17	34	13	7	17	14	39	1	8	47	7	11	6	10	26	12	5	27	10	6	24	14	4	4	10	14	24	13	12	18	3	0	33	14	7	39	0	6	9	34	7	9	9	11	18	13	2	30	6	5	19	0	11	25	27	5	5	11	10	6	33	10	6	9	0	23	12	13	29	6	10	14	22	29	4	6	24	34	5	14	38	17	9	13	10	49	30	10	29	4	2	24	3	18	12	32	16	4	7	18	9	1	6	7	0	9	14	8	18	4	4	1	46	17	20	10	8	12	7	16	5	4	31	42	10	47	1	0	4	15	0	18	0	6	15	12	17	22	20	41	12	6	27	11	19	12	5	8	7	8	18	32	24	13	21	36	13	11	19	21	12	13	30	36	20	12	1	16	0	10	1	16	4	2	4	10	8	10	11	30	18	0	17	14	20	6	4	17	24	28	8	14	14	16	41	4	6	37	18	29	25	7	8	3	17	8	24	26	6	12	17	12	23	5	21	43	3	0	27	7	22	28	21	7	33	6	23	15	15	1	2	21	2	6	8	19	12	5	36	4	17	26	14	10	6	21	6	16	8	18	13	8	2	32	15	6	2	0	8	13	14	10	15	17	44	32	42	10	1	4	15	13	25	13	3	6	14	4	6	10	28	14	28	0	15	0	18	14	18	11	19	8	25	30	10	4	7	8	3	14	0	36	42	13	6	2	33	20	32	9	9	9	20	34	30	6	19	6	23	14	6	18	18	12	18	16	19	4	26	11	6	3	3	9	2	4	6	11	14	13	35	30	4	9	0	13	2	16	11	20	24	6	10	0	19	23	8	16	19	15	11	13	23	19	1	9	8	18	11	16	17	16	6	11	24	35	23	10	3	30	10	8	14	31	23	8	1	7	10	1
N0.HOG0008066	0	0	0	0	4	1	0	1	1	2	0	2	0	0	0	0	0	0	1	0	0	1	0	0	0	1	0	2	0	1	1	3	1	0	0	0	3	3	1	1	0	0	1	2	0	0	0	1	1	1	1	1	6	0	0	1	2	0	0	1	0	1	0	2	0	1	1	0	1	0	2	0	0	3	0	1	0	1	0	1	0	1	1	2	0	3	0	0	0	1	0	0	0	1	0	1	0	0	0	1	2	1	6	2	0	0	0	2	0	2	0	1	0	1	1	1	1	1	2	0	0	1	2	3	0	0	1	1	2	1	1	4	0	2	0	0	1	2	1	0	3	2	0	1	2	0	1	0	2	1	1	3	0	0	0	0	0	1	0	1	0	0	2	2	2	0	0	0	1	1	0	0	0	1	0	2	2	0	1	0	0	1	0	0	4	1	1	0	0	0	0	0	1	0	0	0	0	0	3	0	0	1	1	0	0	1	0	0	0	0	0	0	2	0	4	0	2	1	0	1	1	0	2	1	3	4	2	1	2	0	1	1	0	2	1	1	1	0	0	0	0	1	3	0	0	1	0	0	2	2	1	1	0	1	1	2	0	0	0	1	1	2	0	0	0	0	0	0	0	4	1	2	0	1	2	1	0	1	0	0	3	1	0	1	0	1	0	0	0	0	0	0	1	0	0	0	0	1	0	0	1	0	0	3	0	3	0	1	1	1	1	2	0	0	1	1	0	1	1	0	1	0	1	1	1	0	1	0	1	2	7	0	0	0	3	0	0	0	0	2	1	2	2	1	0	0	2	0	2	0	0	1	0	0	0	0	1	3	0	0	1	2	0	1	1	1	4	0	0	0	3	0	0	0	0	1	1	0	0	0	0	0	0	5	0	0	0	0	1	1	2	2	1	2	0	0	0	1	0	0	0	1	0	0	0	1	0	2	0	0	0	1	0	0	0	2	0	3	0	1	0	0	0	1	1	0	0	0	1	0	1	0	0	4	1	1	0	1	2	0	1	0	0	0	0	1	0	2	1	1	0	3	1	1	0	0	2	1	1	1	0	1	2	1	0	2	1	0	0	0	3	0	0	0	0	0	1	1	0	0	1	1	0	1	1	1	0	1	1	0	0	1	2	0	0	0	0	0	2	1	0	0	0	0	0	0	1	1	1	0	1	0	0	3	0	1	3	1	0	1	0	3	2	1	1	0	1	3	0	0	1	0	2	0	0	0	1	3	1	0	0	0	1	0	1	1	0	1	1	1	0	2	0	0	0	0	0	0	0	1	1	1	1	0	0	0	0	0	1	2	1	0	1	0	0	0	1	0	1	1	1	0	2	4	0	3	1	0	3	2	2	0	2	0	2	0	1	0	0	0	0	0	0	4	0	0	0	2	1	0	0	2	0	1	0	1	1	0	0	1	0	1	0	0	1	0	1	0	0	0	0	0	0	2	0	1	0	0	0	1	0	0	0	0	1	3	0	1	0	0	0	0	1	0	1	1	1	1	0	0	2	0	0	0	2	0	0	0	0	0	0	0	0	0	0	3	0	0	0	1	0	2	1	1	1	1	0	1	2	2	0	0	0	0	0	1	0	0	0	2	0	0	2	0	1	2	2	0	0	0	0	3	1	0	1	0	0	0	0	0	1	1	3	1	0	3	1	3	2	0	1	0	0	0	0	0	1	0	2	1	0	1	1	0	0	0	1	0	1	1	0	1	0	0	1	0	1	2	0	0	0	2	0	0	4	0	0	0	1	0	0	3	0	0	1	0	2	0	0	0	1	1	1	2	0	0	0	4	2	1	1	0	3	0	1	0	0	0	3	0	0	1	0	0	1	2	0	1	0	0	0	0	0	0	0	0	0	1	0	0	0	0	0	1	0	0	0	0	2	1	1	1	0	1	0	0	0	1	1	5	0	1	0	0	1	0	1	1	0	1	0	1	0	0	1	0	0	2	0	0	0	1	1	1	1	2	0	1	2	0	2	0	0	2	0	2	0	0	0	1	0	1	0	1	1	3	0	2	1	1	0	1	0	0	0	2	2	0	1	0	0	0	2	0	0	1	0	1	1	0	1	1	1	3	0	0	0	0	0	0	2	0	0	0	0	0	0	1	0	2	0	0	1	0	1	1	0	1	2	1	0	2	1	0	1	2	1	2	0	0	3	1	2	0	0	0	0	2	0	0	0	0	0	0	0	0	2	0	4	0	2	2	1	5	0	0	3	2	0	1	0	1	1	0	1	1	0	2	0	1	0	1	1	0	3	0	1	0	2	0	0	0	2	1	1	2	0	0	1	1	0	0	2	0	1	1	1	0	0	1	3	0	0	0	0	1	0	0	0	2	0	0	2	0	2	0	4	3	0	0	0	1	2	1	0	0	1	0	2	1	2	2	0	0	2	1	2	3	0	1	0	0	5	0	0	1	1	2	2	1	0	1	0	0	0	0	0	1	1	0	2	3	1	0	1	0	0	2	0	2	0	3	0	0	1	0	2	0	0	0	1	1	1	0	0	0	0	1	0	1	1	0	2	1	2	3	2	1	1	0	0	0	0	1	1	0	1	0	0	0	1	0	0	0	2	0	0	0	0	0	0	0	0	1	0	0	1	0	2	0	0	1	1	0	1	1	0	1	0	1	2	0	1	0	1	0	0	4	0	1	3	0	0	0	0	2	2	2	0	1	1	0	0	0	1	0	0	0	0	0	2	0	0	0	1	0	1	2	0	2	1	0	0	0	0	0	1	0	0	0	0	2	0	0	1	0	1	0	0	0	1	1	1	0	1	2	0	1	1	0	0	2	0	1	0	2	1	2	1	1	2	0	4	1	1	1	1	1	0	1	1	1	0	3	0	0	0	1	1	0	0	0	0	0	0	2	0	2	0	0	0	1	0	1	0	0	0	1	0	2	0	1	0	0	1	0	0	2	1	0	2	1	2	0	0	0	0	0	0	3	0	0	2	2	2	1	0	0	0	2	1	2	0	0	0	0	1	1	0	2	1	0	2	1	1	0	1	0	3	3	0	0	4	0	0	0	2	1	0	0	0	0	5	0	0	0	0	0	1	0	2	1	0	0	1	0	0	1	0	2	0	1	0	0	0	0	0	0	0	0	1	0	0	1	1	1	0	0	0	1	1	5	0	0	0	1	0	0	1	1	0	0	0	1	0	0	3	3	0	0	0	1	0	0	1	0	1	0	0	1	1	4	1	0	1	0	0	1	0	0	0	0	1	0	3	0	0	0	0	0	0	1	1	0	0	2	0	0	1	3	0	1	0	0	1	0	0	0	1	0	0	0	0	0	0	0	1	0	2	0	0	1	2	0	0	6	2	1	1	0	0	1	0	0	0	2	0	2	1	0	1	2	0	0	0	0	1	2	3	1	1	0	2	0	1	0	0	0	1	1	0	1	0	1	0	0	0	1	0	0	1	0	0	1	3	0	0	0	2	0	0	0	0	3	1	1	0	0	0	1	0	0	0	0	0	0	0	3	1	0	1	0	1	0	0	1	0	0	1	1	1	2	0	1	0	0	0	0	0	1	0	2	0	0	1	3	0	0	1	0	0	2	0	0	0	0	1	0	0	0	0	0	0	2	0	1	0	0	1	0	0	0	0	0	1	0	2	0	2	1	0	0	0	0	0	0	0	1	2	0	0	0	0	1	1	0	1	1	1	0	0	0	1	0	4	0	4	0	1	0	0	1	0	1	1	0	0	0	0	0	0	0	2	0	0	0	1	1	0	0	0	0	0	0	2	1	0	0	3	2	2	1	2	0	0	2	0	0	0	0	1	1	0	2	0	0	3	0	1	0	1	1	2	0	0	0	1	0	0	1	1	0	0	3	1	1	0	0	1	1	0	0	0	0	3	0	1	0	1	1	0	1	0	0	1	1	1	0	0	1	0	2	2	1	0	0	0	0	0	1	1	3	0	1	2	0	0	1	1	1	0	0	0	0	0	0	1	0	0	0	0	0	0	2	0	2	2	0	0	1	1	0	1	0	0	1	1	1	0	1	0	2	2	2	0	0	3	0	0	0	1	0	1	0	1	2	1	1	1	0	0	0	1	1	0	1	4	1	1	0	1	1	0	0	1	0	1	0	1	0	0	0	2	0	1	0	0	3	0	0	0	0	0	1	0	3	0	0	1	4	2	0	2	2	2	0	0	0	1	0	0	0	1	1	1	1	1	0	2	0	2	0	1	0	0	0	0	1	2	0	0	2	1	0	0	1	0	1	5	0	1	0	1	1	0	0	0	0	1	0	2	1	0	1	0	0	2	0	0	1	0	0	1	0	0	2	1	2	0	0	0	0	0	1	1	3	1	0	2	1	0	0	1	0	0	1	0	1	0	2	0	0	1	1	0	0	1	0	1	2	0	0	1	2	1	0	1	1	1	1	1	0	2	2	0	0	2	2	0	1	0	1	0	0	0	1	0	1	0	2	0	0	0	0	0	0	1	0	1	1	1	0	0	0	0	1	2	0	4	0	1	2	0	0	0	1	1	0	0	2	0	0	0	3	0	0	0	1	0	0	3	1	0	1	0	1	0	0	0	0	0	4	0	3	2	1	1	0	0	1	1	0	0	0	0	1	0	0	0	1	0	2	0	1	0	0	1	1	0	0	0	0	0	1	0	0	0	0	2	0	2	1	0	0	0	1	2	2	3	1	0	0	2	1	0	1	1	0	1	2	1	1	3	1	0	3	0	1	0	0	0	1	0	0	0	3	0	0	3	1	4	0	0	0	1	0	0	1	0	1	1	0	1	0	1	0	0	0	0	0	3	0	0	0	0	0	0	3	0	0	0	2	0	0	1	0	1	0	0	0	0	2	0	2	0	1	1	0	0	0	1	2	3	0	0	0	2	0	1	0	0	0	0	0	0	1	0	2	2	0	0	1	0	3	3	1	0	0	0	1	0	0	2	0	1	1	2	1	2	0	0	2	1	0	0	1	0	0	1	0	2	1	1	0	0	0	0	0	1	2	0	0	1	0	1	2	1	2	1	0	1	1	3	1	4	0	0	1	1	1	0	0	0	0	0	0	0	0	1	2	0	1	1	0	0	1	0	0	0	3	3	2	2	0	1	1	0	2	2	1	2	1	0	0	2	0	3	0	1	2	0	2	0	0	0	0	1	2	1	0	1	0	1	2	1	1	1	2	1	0	0	0	4	1	2	0	1	0	2	1	0	0	4	2	1	0	4	2	2	1	0	0	1	2	0	1	2	0	1	0	1	1	0	0	0	0	2	0	0	0	0	0	1	0	0	0	0	2	0	2	2	1	0	2	0	1	0	2	0	3	1	3	0	0	1	1	1	1	0	2	2	0	0	2	0	3	3	1	0	2	1	0	0	0	1	1	1	0	0	0	0	0	2	0	0	1	0	1	2	1	2	1	0	1	2	0	1	0	2	2	1	2	0	2	2	1	1	0	0	0	1	0	0	2	0	0	3	1	0	0	2	1	0	0	1	0	1	2	3	0	0	0	1	0	0	1	0	0	0	1	0	2	1	0	1	1	0	0	0	1	0	0	0	0	0	5	2	3	0	0	0	2	0	0	0	0	1	0	0	1	0	2	1	0	0	3	0	1	2	1	4	1	1	1	0	0	0	1	0	1	0	0	0	1	2	0	0	2	2	1	0	0	2	0	4	0	1	1	0	0	0	0	3	0	2	1	0	2	1	0	0	1	0	0	0	0	1	2	0	0	0	0	0	1	0	0	1	0	3	2	0	0	0	2	1	0	1	0	1	0	2	1	2	1	1	0	0	4	0	0	0	0	2	2	2	1	0	1	2	0	5	0	1	0	0	2	0	0	0	0	1	3	1	0	0	1	0	0	0	1	0	0	0	0	0	0	2	0	0	0	1	0	0	1	0	0	3	0	0	1	0	0	1	1	1	1	0	0	0	0	0	2	0	0	0	1	0	2	3	0	1	0	2	1	2	0	0	1	0	1	1	0	0	2	2	2	1	0	3	1	1	2	1	0	1	1	0	1	3	0	0	0	0	0	0	1	2	0	0	2	1	0	0	0	0	0	0	0	0	3	0	0	2	2	1	0	1	1	0	0	1	1	0	1	3	0	0	3	0	0	1	0	0	1	0	3	1	1	1	0	0	0	1	0	2	0	0	0	0	1	1	2	1	1	0	0	1	1	0	0	0	0	0	0	2	0	0	2	0	0	0	0	3	0	0	1	1	1	0	0	0	1	1	1	0	0	0	0	2	1	0	1	0	0	0	0	1	1	0	1	1	0	1	0	0	0	2	0	1	0	0	0	0	0	0	0	0	3	1	0	0	0	0	3	1	0	1	1	1	0	0	2	0	2	1	0	0	3	0	0	0	0	2	1	2	0	0	0	1	1	1	0	0	0	1	0	1	2	0	1	0	1	2	2	0	0	1	1	1	2	0	1	0	0	0	0	4	0	2	0	2	1	0	1	1	2	3	0	1	0	2	0	0	1	3	0	0	0	0	0	1	1	1	1	1	0	0	0	3	0	1	1	3	1	1	1	0	0	0	0	0	0	0	1	4	0	1	0	1	4	1	1	1	1	1	1	0	0	0	0	0	2	1	0	1	0	0	0	0	2	0	0	1	0	0	0	0	0	0	0	1	0	1	0	1	0	0	0	0	0	0	0	1	1	3	0	3	0	2	4	1	1	1	0	0	1	4	1	2	1	1	2	2	0	0	0	0	0	1	0	0	0	3	0	2	0	1	0	0	1	0	1	0	0	0	1	0	0	1	0	2	1	0	2	0	0	0	0	1	1	1	1	0	1	0	0	0	1	0	3	1	0	2	0	0	1	4	1	0	2	1	0	1	5	0	0	0	3	2	0	1	0	1	0	1	0	2	1	1	1	0	0	0	0	1	0	1	1	2	1	0	0	1	0	0	0	1	4	1	0	0	0	2	1	1	2	0	1	4	2	5	0	2	0	3	0	1	1	1	0	2	0	0	0	0	0	0	1	1	0	0	0	2	0	1	1	0	0	1	2	0	2	3	0	1	0	1	0	1	0	2	0	2	0	1	1	2	2	0	0	1	0	0	0	0	1	0	1	1	0	0	1	1	1	0	0	2	1	1	0	0	0	0	0	0	1	2	0	0	0	1	3	0	0	0	0	0	3	0	0	0	1	1	0	0	2	0	3	2	1	0	0	0	0	0	0	2	4	0	0	0	2	0	1	1	0	2	0	0	3	3	1	0	1	1	1	1	0	0	3	0	1	0	0	0	0	0	1	0	0	1	2	0	1	0	0	0	3	0	1	0	0	0	2	0	2	0	0	0	1	0	0	1	0	0	3	3	0	0	0	1	1	0	0	2	0	4	0	0	1	1	1	1	2	0	1	0	1	0	0	1	2	0	0	1	1	1	2	0	1	1	0	1	0	0	1	1	0	0	3	0	0	1	0	0	1	0	2	1	0	0	0	0	0	1	1	0	0	1	0	1	2	0	1	0	2	0	1	1	3	1	1	1	3	0	0	1	2	0	3	1	1	0	2	0	1	0	0	0	0	1	1	0	0	1	2	0	1	2	0	1	1	1	1	0	0	2	0	1	1	1	0	0	2	0	0	0	1	0	0	1	1	1	0	0	5	1	1	0	1	3	0	0	0	0	0	0	0	0	2	0	0	0	1	1	0	0	0	2	1	0	1	3	0	0	1	1	0	0	1	0	0	1	0	0	0	0	1	1	1	2	0	1	2	0	0	0	1	1	1	1	2	2	2	1	0	0	1	0	1	0	2	2	3	0	1	0	3	0	0	1	2	1	0	1	0	0	1	0	1	0	0	0	0	1	0	0	0	1	3	1	3	2	0	1	0	0	1	0	1	0	1	0	1	0	1	0	3	0	1	1	0	0	1	0	2	1	1	0	2	1	3	1	0	0	1	1	0	0	2	2	0	0	1	1	0	0	0	0	1	1	2	2	0	0	0	1	0	2	1	0	0	0	1	2	1	0	1	2	0	0	1	1	1	0	1	0	0	1	1	0	0	1	2	3	0	2	2	0	2	0	2	0	1	0	0	0	1	0	0	0	2	0	0	1	0	0	1	2	1	2	0	1	0	1	0	0	1	0	0	1	0	2	1	0	0	1	0	0	0	1	4	0	0	0	0	1	0	1	1	1	0	1	1	0	2	0	0	1	0	2	1	2	0	1	1	4	0	0	0	0	1	0	0	0	0	0	2	3	0	2	0	2	0	0	1	0	1	2	0	0	1	0	0	0	2	1	0	1	1	1	1	0	1	4	3	0	1	1	1	1	1	1	0	0	1	0	2	0	0	0	0	0	2	0	1	1	2	0	0	0	0	1	1	0	4	0	0	1	1	1	0	1	0	2	0	0	0	0	1	1	0	0	2	0	0	0	0	0	3	1	0	0	1	0	0	1	0	0	1	0	2	0	1	0	0	2	1	0	0	1	1	0	1	1	0	0	1	1	0	0	0	2	0	0	1	2	0	0	3	0	0	0	1	0	2	0	0	1	4	1	0	0	2	1	1	0	2	1	0	1	0	1	0	1	2	1	2	0	0	0	0	1	0	0	0	1	0	0	2	3	0	3	2	0	2	0	0	1	0	1	1	1	2	0	2	2	0	2	1	2	1	0	2	2	0	0	3	0	0	0	3	0	0	4	0	1	0	1	0	1	1	2	0	0	0	1	0	0	1	0	0	1	0	3	1	2	0	0	2	2	0	3	2	0	0	1	1	0	0	0	0	0	0	0	0	1	0	0	2	0	0	0	1	1	0	0	1	0	0	0	2	2	1	1	0	0	0	0	0	0	0	0	0	2	2	2	0	0	1	0	1	0	0	0	0	0	0	0	0	0	0	2	0	2	1	0	0	0	0	0	0	0	0	0	1	2	0	0	0	1	0	0	1	0	0	0	0	0	1	0	1	1	0	1	3	2	1	2	0	1	0	0	0	0	1	3	1	1	0	1	3	0	0	0	1	1	0	0	2	1	3	1	0	0	1	0	1	1	0	3	0	1	0	2	0	0	0	0	2	0	1	1	0	0	0	0	1	2	2	0	1	0	2	0	0	2	1	0	1	1	0	0	0	1	1	2	0	0	0	0	0	0	0	0	1	0	0	1	0	0	0	2	0	2	0	0	3	0	0	1	1	0	0	1	2	0	3	1	1	0	0	0	1	0	0	0	2	1	0	1	2	0	2	3	2	0	0	2	0	0	1	0	1	0	1	3	0	1	0	0	1	0	1	1	0	1	0	0	0	1	0	0	1	0	1	0	0	0	0	1	1	1	1	1	1	0	0	1	5	2	0	0	0	4	0	0	1	0	0	0	1	0	0	1	2	1	0	1	0	0	1	3	1	1	2	2	1	0	0	0	2	2	3	3	2	0	3	0	0	0	0	2	3	0	1	0	0	1	0	2	0	2	3	0	0	0	0	0	0	0	2	3	4	0	1	1	0	0	3	1	4	2	0	1	1	0	0	1	2	3	1	2	2	0	1	1	2	0	0	3	0	0	0	3	0	0	0	0	2	0	2	0	0	1	0	2	0	0	0	0	0	0	2	0	3	2	2	0	2	1	0	1	0	1	0	0	1	1	1	0	1	0	1	0	0	1	0	1	0	0	1	0	1	2	0	1	3	2	1	0	1	0	0	0	2	0	2	0	1	0	3	0	0	0	0	1	0	0	2	0	1	2	0	0	0	1	1	0	1	0	2	0	0	0	0	0	0	0	0	0	0	1	0	0	1	1	1	1	3	1	1	1	0	4	0	1	2	0	0	1	0	0	0	0	0	0	1	0	1	1	0	0	0	1	1	1	0	1	2	1	0	0	1	1	0	2	0	1	0	2	0	0	0	2	0	0	2	1	1	0	2	0	0	3	1	1	0	0	0	1	2	1	0	0	1	2	2	0	2	0	0	0	1	0	0	0	0	0	0	1	1	2	0	0	1	1	0	2	0	0	0	2	1	2	0	2	4	0	2	0	2	0	0	1	0	0	0	1	0	0	0	0	1	1	0	1	0	0	1	2	0	0	0	1	0	1	1	0	2	1	0	0	1	1	1	1	0	0	1	1	0	0	0	1	0	1	1	1	2	1	0	0	0	0	0	0	1	0	3	0	1	0	1	0	0	0	0	0	0	1	1	0	2	2	1	0	0	0	1	2	2	0	0	0	2	0	0	1	0	0	0	0	0	1	1	4	3	1	0	0	0	0	1	0	2	0	0	0	2	0	2	1	0	0	4	0	0	3	3	0	0	0	0	1	0	2	0	1	0	0	0	1	0	0	0	0	0	3	0	0	1	0	0	4	2	0	1	0	0	1	2	0	1	0	0	2	0	0	0	2	1	1	2	1	0	0	0	0	0	0	0	2	0	0	0	4	0	0	0	1	0	0	0	0	0	1	0	1	2	0	1	0	0	0	0	3	0	3	1	0	1	0	0	1	0	0	0	0	1	0	0	1	0	2	0	0	0	0	1	2	0	0	0	0	1	0	2	1	0	1	0	0	0	3	1	0	2	0	0	1	0	0	0	1	1	0	0	1	0	0	3	0	1	2	1	0	0	1	0	0	0	1	1	0	1	0	2	0	1	1	0	0	1	0	0	0	1	3	0	0	0	0	0	5	0	0	0	0	0	1	0	2	0	2	0	1	0	0	2	0	0	1	0	0	0	0	2	0	0	1	0	0	1	1	3	0	3	0	1	0	0	2	0	0	0	0	0	1	1	1	1	1	1	0	2	0	0	0	1	3	0	2	1	0	0	1	0	0	0	0	0	11	2	1	2	0	0	0	0	0	0	0	0	1	0	0	1	2	0	2	1	1	0	1	1	3	0	2	0	1	1	1	1	0	2	1	0	0	0	0	0	0	1	0	1	1	2	0	1	0	1	2	0	0	0	2	0	0	2	0	1	0	0	2	0	1	0	0	0	4	0	0	0	1	0	2	0	0	2	0	0	1	0	0	0	0	0	1	2	0	0	0	1	0	1	0	0	1	1	3	1	3	1	0	0	0	1	0	1	0	1	2	1	1	1	0	1	1	2	5	0	0	0	0	2	0	3	0	0	3	0	0	0	0	2	0	2	0	0	0	0	1	0	0	2	1	3	0	0	0	1	1	0	3	1	0	2	0	0	1	0	0	0	1	1	0	0	4	0	1	0	0	0	2	1	1	1	0	1	0	0	0	0	0	0	0	0	1	0	2	0	0	1	1	0	0	1	1	0	4	0	0	0	0	0	0	0	1	0	0	0	2	1	0	0	1	4	0	0	0	0	1	2	0	0	2	0	0	0	0	1	0	1	0	0	1	0	0	0	0	0	0	0	1	2	1	1	1	0	1	0	2	0	1	0	0	1	1	0	1	3	1	0	0	1	1	0	1	1	0	1	0	0	1	0	1	0	0	1	0	0	0	0	0	3	1	0	2	0	0	2	0	0	1	0	0	1	0	0	0	1	1	1	2	0	0	1	1	0	0	0	0	0	2	1	0	0	0	1	0	0	0	0	1	1	0	2	1	1	0	0	2	1	1	1	1	1	1	3	0	0	0	0	2	1	0	1	0	1	3	0	1	3	1	1	0	0	0	1	0	0	1	1	0	0	0	0	2	1	1	0	1	1	0	0	1	2	1	2	2	0	0	0	1	0	0	0	0	1	0	0	1	1	1	5	0	2	3	1	0	2	3	1	1	0	1	2	1	1	0	2	1	1	0	3	0	1	1	1	0	2	1	0	0	1	0	0	1	1	0	0	0	0	1	1	0	3	1	0	0	1	1	2	1	0	2	0	0	0	0	1	0	0	1	1	0	0	4	3	2	0	1	0	1	1	0	0	0	0	0	2	0	0	1	1	1	0	0	0	2	3	2	0	0	0	4	0	0	1	2	0	0	1	0	0	2	1	0	0	1	0	1	0	1	3	1	2	1	1	0	1	2	0	3	0	0	0	1	0	0	0	0	0	1	1	0	0	0	0	1	1	1	0	0	0	1	3	1	0	1	0	2	0	0	0	4	0	0	0	1	0	1	0	0	2	2	2	1	0	0	2	1	0	0	0	2	1	0	0	0	0	0	1	1	0	1	0	1	0	1	0	0	0	1	0	0	1	0	0	0	0	0	0	2	0	1	0	0	4	2	0	0	2	0	0	0	2	0	0	0	0	2	0	0	0	1	2	0	0	3	2	0	1	0	1	0	2	1	0	0	1	0	1	1	0	0	2	0	2	0	0	0	1	0	0	0	1	4	1	1	0	1	0	1	0	0	1	1	0	2	3	0	0	0	0	0	0	1	1	3	1	2	0	0	1	0	1	0	0	0	0	1	0	3	1	0	4	0	0	0	0	0	0	0	0	0	3	0	0	0	3	3	0	1	0	0	0	0	0	4	3	0	2	0	1	1	0	2	0	0	0	1	0	1	0	3	0	1	0	0	1	1	2	0	0	0	4	0	0	1	1	0	0	0	1	0	1	0	1	0	0	2	0	1	0	0	3	0	0	0	3	1	1	0	0	1	0	0	0	0	0	0	3	1	2	1	1	0	0	0	0	0	0	0	1	0	0	0	2	1	0	0	2	1	3	3	1	0	0	0	0	0	2	1	0	1	1	0	0	0	3	0	0	0	0	0	0	0	1	0	3	0	2	1	0	1	0	2	0	0	0	0	0	1	0	1	1	0	1	2	0	0	1	0	1	0	4	1	0	0	0	2	2	1	0	1	0	0	1	1	0	1	0	1	0	1	0	0	0	0	1	0	0	0	1	1	0	0	0	2	1	2	3	2	1	0	0	1	0	1	0	0	0	0	1	0	0	0	0	1	1	2	2	0	0	1	1	0	1	2	0	1	0	0	0	0	0	1	0	1	1	0	0	0	5	0	0	0	0	0	0	0	1	0	1	1	0	0	1	0	3	0	3	0	0	0	0	0	0	0	3	0	2	0	0	1	1	1	2	0	4	0	0	2	1	0	0	1	1	0	0	2	0	1	0	1	0	0	1	1	0	0	1	0	0	1	1	3	7	1	0	1	2	0	1	3	1	0	0	0	0	1	1	1	0	0	0	0	0	2	0	1	0	0	1	1	1	0	0	0	0	1	1	2	1	0	0	0	0	0	4	0	0	0	1	2	1	1	0	0	1	2	1	0	0	1	0	0	0	0	0	0	0	2	0	0	3	0	0	1	2	1	0	0	0	0	0	0	2	0	3	2	2	0	0	2	2	2	1	1	3	2	0	2	0	1	0	0	1	2	1	0	2	0	0	1	1	0	0	2	0	0	0	1	2	0	1	1	3	0	0	0	0	3	1	2	1	1	1	0	5	1	2	0	0	0	0	1	0	0	1	2	0	0	0	0	0	1	1	2	0	0	0	1	1	0	0	1	4	2	1	0	0	0	0	0	0	1	2	3	0	0	0	0	1	0	0	0	0	0	0	1	2	0	0	9	0	2	1	1	4	1	0	0	0	0	3	1	0	1	1	1	3	0	4	0	1	0	2	0	1	0	0	0	0	2	0	0	0	0	0	2	1	0	0	0	1	0	1	1	1	0	0	0	0	1	1	0	3	1	1	0	0	5	2	2	0	1	0	0	0	0	0	2	1	0	0	0	2	0	0	1	0	0	1	0	1	1	0	0	1	1	2	1	0	0	0	0	0	0	0	1	0	1	0	1	2	0	1	0	1	2	0	0	1	1	1	1	0	2	0	1	0	0	2	0	0	0	0	0	0	3	1	0	0	0	0	1	3	1	0	0	0	0	0	0	1	2	4	0	1	0	0	0	0	0	0	0	1	2	1	0	0	0	2	0	0	2	1	0	1	0	1	2	1	0	0	2	1	3	0	0	0	1	1	1	0	1	1	0	3	0	1	0	0	0	1	0	0	0	0	0	1	0	1	0	2	1	0	0	0	0	0	1	0	1	0	0	0	0	1	2	0	2	2	1	1	0	2	0	0	1	0	0	1	1	0	0	1	0	1	0	0	0	0	0	0	1	1	2	0	0	2	0	1	2
N0.HOG0000681	0	0	0	0	2	1	0	0	0	0	0	0	0	0	0	0	0	0	1	0	0	0	0	1	0	0	0	0	0	1	0	0	1	0	0	0	0	1	0	0	0	0	0	0	0	0	0	0	0	0	0	0	1	0	0	0	0	0	1	3	3	0	1	1	0	0	0	0	0	0	0	0	0	1	0	0	0	0	1	1	0	0	0	0	1	0	0	0	0	0	0	0	0	0	0	0	0	1	0	0	0	0	1	0	0	0	1	0	0	1	1	0	0	0	0	1	0	0	0	0	0	1	0	0	0	0	0	0	0	1	0	2	1	0	0	0	0	0	0	0	0	0	0	0	1	0	0	0	0	0	0	0	0	0	2	0	0	0	0	0	0	0	0	0	0	0	0	0	0	1	0	0	0	0	0	0	0	0	0	0	0	0	0	0	0	0	0	0	0	1	3	1	0	0	0	1	0	0	0	0	0	0	1	0	0	0	0	0	0	0	0	0	0	0	0	0	0	0	2	0	0	0	0	0	1	0	0	0	4	0	0	1	2	1	0	0	1	0	0	0	0	0	1	0	0	1	0	0	0	0	0	0	0	0	0	0	0	0	1	0	0	1	0	0	0	0	0	0	0	1	0	0	0	0	0	1	1	0	0	0	0	0	0	0	0	0	0	1	0	1	0	0	0	0	0	0	0	0	0	0	0	0	1	0	0	0	0	1	0	0	0	1	0	0	0	0	0	0	0	0	0	0	1	1	0	0	0	0	0	1	1	0	0	0	0	0	1	0	0	1	1	0	0	0	0	0	0	1	0	0	0	0	0	0	0	0	1	0	0	0	0	0	0	0	0	2	0	0	0	0	1	0	1	0	0	0	0	0	0	0	0	0	0	1	0	0	0	0	1	0	1	0	0	0	0	1	0	0	0	0	0	0	0	0	1	0	0	0	0	0	0	0	0	0	0	0	1	0	0	0	0	0	0	0	0	0	0	0	2	0	0	0	0	0	0	0	0	0	0	0	0	0	0	2	0	0	1	0	0	0	0	1	0	0	0	1	1	0	0	0	0	0	0	0	0	1	0	1	0	0	0	0	0	1	1	0	0	0	0	0	0	1	0	0	1	0	0	2	2	1	0	0	1	0	0	0	0	0	1	0	0	0	0	0	2	0	0	1	0	0	0	0	0	0	1	1	0	0	0	0	0	0	0	0	0	0	0	1	0	1	0	0	0	0	0	0	0	0	2	1	1	0	0	1	0	0	0	0	0	0	0	0	0	0	0	0	0	0	0	0	0	0	0	0	0	1	1	0	0	0	0	0	0	1	0	0	0	1	0	1	2	1	0	0	0	0	1	1	0	0	0	0	0	0	0	0	0	0	1	0	0	0	0	0	1	0	0	0	0	0	0	0	0	0	1	0	0	0	1	0	0	0	1	0	0	0	0	1	1	0	0	0	0	2	0	1	0	0	1	0	0	0	0	0	3	0	0	0	0	0	0	0	0	0	1	0	0	0	1	0	0	0	0	0	1	0	1	0	0	0	0	1	1	0	0	0	1	0	0	0	0	0	2	0	0	0	0	0	0	0	0	0	1	0	0	0	0	0	0	1	0	0	0	1	1	1	0	0	0	0	0	1	2	0	0	0	0	1	0	0	0	0	1	0	0	1	0	2	0	0	1	1	0	0	0	0	1	0	0	1	0	0	0	0	0	0	0	0	0	0	0	0	1	0	0	0	0	0	0	0	0	0	0	0	0	0	0	1	2	0	0	0	0	2	0	0	2	0	1	0	1	0	0	0	0	1	0	0	1	0	1	1	0	2	0	0	0	0	0	0	0	0	0	1	1	0	1	3	0	0	0	0	0	0	0	0	0	0	0	0	0	0	0	0	1	0	0	1	0	1	0	0	1	0	0	0	0	0	1	0	0	1	0	1	0	0	0	0	0	1	0	0	0	0	0	0	0	0	0	0	0	0	0	0	0	0	0	0	0	0	0	0	1	1	1	0	0	0	0	0	0	0	0	1	0	1	0	0	0	0	0	2	0	0	1	0	0	0	0	0	0	0	2	0	1	0	1	1	0	0	0	0	0	2	0	0	0	0	0	0	0	0	0	0	0	0	0	0	0	0	0	0	1	0	2	0	0	2	0	1	0	0	1	0	0	0	0	0	2	1	1	0	1	0	0	0	0	0	2	0	0	0	0	0	0	0	0	0	2	0	0	0	0	0	0	0	1	0	0	0	3	0	0	0	1	0	0	0	1	0	0	0	0	0	0	0	2	0	0	0	0	0	2	0	0	1	0	0	0	0	0	0	0	0	0	0	0	0	0	0	0	1	0	0	0	0	0	0	0	0	0	0	0	0	0	0	0	1	0	0	3	0	0	0	0	0	0	0	0	1	0	0	0	1	0	0	0	1	0	0	0	0	1	0	0	0	0	0	0	1	0	0	0	0	2	0	0	0	0	0	1	0	0	1	0	0	0	0	0	0	0	0	0	0	0	0	0	0	0	0	1	1	0	0	0	0	0	0	0	0	0	0	0	0	0	0	0	0	0	1	0	0	0	0	0	0	0	0	0	0	0	0	0	0	0	0	0	0	0	0	1	0	0	0	1	0	0	0	0	0	0	1	1	0	0	1	0	1	0	0	0	0	0	0	1	1	0	0	0	0	0	0	0	0	0	0	0	0	0	0	1	0	0	0	0	0	1	0	2	0	0	0	1	0	0	0	0	1	0	1	0	0	0	1	0	0	1	0	0	0	0	0	0	1	1	0	0	0	0	0	1	0	0	0	0	0	0	0	0	0	0	0	0	0	0	0	0	0	2	0	1	0	0	0	0	0	0	0	0	2	1	1	0	1	0	0	0	0	0	0	0	0	0	0	0	0	0	2	0	0	0	0	0	0	0	0	0	0	0	0	0	0	0	0	0	0	0	0	0	2	0	0	1	0	0	0	1	0	0	0	0	0	0	0	0	0	0	2	0	0	0	1	0	0	0	0	0	0	0	2	0	0	0	0	0	0	0	0	0	0	0	0	3	0	0	0	0	0	0	0	1	0	0	0	0	0	0	0	0	0	0	1	0	1	0	0	0	0	0	0	0	0	1	0	0	0	0	1	0	0	0	0	0	0	0	0	0	0	0	0	2	1	0	0	1	0	0	0	0	1	0	0	0	0	0	0	0	0	0	0	1	0	0	0	0	0	0	1	0	0	0	0	0	0	0	0	0	0	0	0	0	0	0	0	0	0	0	0	0	0	1	0	0	0	0	0	0	1	0	0	0	0	0	0	0	0	0	0	0	0	1	0	1	0	0	0	0	0	0	0	0	0	1	0	0	1	0	3	0	0	0	0	0	0	0	1	0	1	0	0	0	0	0	0	1	0	1	0	1	0	0	0	1	0	0	0	0	1	0	1	0	0	0	0	0	0	0	0	1	0	0	0	0	1	0	1	0	1	0	0	0	0	0	1	0	1	0	0	0	0	0	0	1	0	0	1	0	0	1	0	0	0	0	0	0	0	0	1	0	0	0	1	1	0	0	0	0	0	0	0	0	0	0	0	0	1	0	0	1	1	0	1	0	0	0	1	0	1	1	0	0	0	0	0	0	1	0	1	0	0	0	0	1	0	0	0	0	0	1	0	0	0	0	0	1	1	0	0	0	1	0	0	0	0	0	0	0	0	0	0	0	1	1	0	0	0	3	1	0	0	0	0	1	0	0	0	0	0	0	0	1	0	1	0	1	0	1	0	0	0	0	0	0	0	0	0	1	0	0	0	1	1	0	0	0	0	1	0	0	0	0	0	0	0	0	0	0	0	0	0	0	0	0	1	0	0	0	0	0	1	0	0	0	0	0	0	0	0	1	0	0	0	0	0	0	1	1	0	0	0	0	0	0	0	0	0	0	0	0	0	0	0	0	0	0	1	0	0	0	0	0	0	0	0	2	1	0	0	0	0	0	0	0	0	0	0	0	0	0	0	1	0	0	0	0	0	0	0	0	1	0	0	0	0	0	0	0	0	0	0	0	0	0	1	0	0	0	0	0	0	1	0	0	0	0	0	0	0	0	0	0	0	0	1	0	0	0	0	1	1	0	1	0	1	0	0	1	0	1	0	0	0	0	0	0	1	0	0	1	0	0	1	0	0	0	0	0	0	0	1	0	0	0	0	0	0	0	0	1	0	2	0	0	1	0	3	0	0	1	0	0	0	0	0	3	0	0	1	0	0	0	0	1	1	0	2	0	0	0	0	0	0	1	0	0	0	0	0	0	0	0	0	0	0	0	0	0	0	0	0	0	0	0	0	0	0	0	0	0	0	0	0	0	0	0	0	0	0	0	0	0	0	0	0	0	0	0	3	0	0	0	1	0	0	0	0	0	0	0	0	1	0	0	0	0	0	0	0	0	0	1	0	1	0	0	0	0	0	0	0	0	0	0	0	0	0	0	0	2	0	0	1	0	0	1	0	0	0	1	0	0	0	1	0	0	0	0	0	0	0	2	0	0	0	1	0	0	1	0	0	0	0	0	1	0	0	0	0	0	0	0	0	1	0	0	0	0	0	0	0	0	0	0	0	0	0	0	0	0	0	0	0	1	0	0	0	0	1	0	0	0	1	0	2	1	0	0	0	0	0	1	2	0	0	2	0	0	0	0	0	0	0	1	0	0	0	0	0	0	0	0	0	0	0	0	0	0	0	0	0	0	0	0	0	1	0	0	0	0	0	0	0	0	0	0	0	1	0	0	1	1	0	0	0	0	0	0	1	0	0	0	0	0	1	0	0	0	1	0	0	0	0	0	0	0	0	1	1	0	0	0	0	0	0	1	0	0	0	0	2	0	1	0	0	0	0	0	0	0	0	0	0	0	0	0	1	0	0	0	0	0	0	0	1	0	0	0	0	1	0	0	0	0	1	0	0	0	0	0	0	0	1	0	0	0	0	1	0	0	0	0	0	0	0	0	0	0	1	0	0	0	0	0	0	0	0	0	1	1	0	0	0	0	0	0	0	1	2	0	0	0	0	0	0	0	0	1	0	0	0	0	0	0	0	1	2	0	0	0	1	0	0	0	0	0	0	1	0	0	0	0	0	0	0	1	0	0	0	0	0	1	0	1	0	0	0	0	3	0	2	0	0	0	0	0	0	0	0	0	0	0	0	0	0	1	0	0	0	0	0	0	1	1	0	0	0	0	0	0	0	1	0	0	1	1	0	0	0	0	0	2	0	0	2	0	1	0	1	1	1	0	0	1	0	0	0	2	1	0	1	0	0	0	0	0	0	1	0	0	0	0	1	1	1	0	2	0	0	0	0	0	0	0	0	1	0	0	0	1	1	0	0	0	0	0	0	0	0	0	0	0	0	0	1	0	0	0	0	0	0	1	1	0	0	0	1	0	0	0	0	0	0	0	3	0	1	0	0	0	1	0	1	0	0	0	0	0	0	0	0	0	0	1	0	0	0	0	5	0	1	0	2	1	0	0	0	1	1	0	0	0	0	1	1	0	2	0	0	0	0	1	0	0	0	0	0	0	0	0	0	0	0	0	0	0	1	0	0	0	0	0	1	1	0	0	0	0	0	0	2	0	0	0	2	0	0	0	1	1	0	0	0	0	1	1	0	0	0	0	0	0	0	0	0	0	1	0	0	0	0	0	0	0	2	0	0	0	0	0	0	0	1	0	0	1	0	0	0	0	0	0	0	1	0	0	0	0	0	0	0	0	0	0	1	0	1	0	0	0	0	0	0	1	0	0	0	0	0	0	4	1	0	0	0	0	1	0	0	0	0	0	0	0	0	0	0	0	0	0	0	1	0	0	0	0	0	0	0	0	0	0	0	0	2	0	0	0	1	0	0	0	0	0	0	0	0	0	0	0	0	0	0	0	0	0	0	1	0	1	0	1	0	0	1	0	0	0	2	0	0	0	1	0	0	0	0	0	0	1	0	2	0	0	0	2	0	0	0	0	0	1	0	1	0	0	0	0	0	0	0	1	0	0	0	0	0	1	0	0	0	0	0	0	0	1	1	0	0	0	0	0	0	1	0	0	1	0	0	0	0	0	0	1	1	1	1	0	1	0	0	0	0	0	0	0	1	0	1	0	1	0	0	0	0	0	0	0	0	1	0	0	0	0	0	0	0	0	2	0	0	0	1	1	1	0	1	1	0	0	0	0	0	0	0	1	0	0	0	0	2	0	1	1	0	0	0	0	1	0	0	0	1	1	0	0	1	0	0	0	0	0	0	0	0	1	0	0	0	0	0	0	0	1	0	0	0	0	0	0	0	1	0	0	0	0	0	0	0	0	0	0	0	0	0	0	0	0	0	0	0	0	1	0	0	0	0	0	0	0	0	0	0	0	2	1	0	0	0	0	0	0	0	0	0	0	0	0	0	0	0	0	0	2	0	0	2	0	1	0	0	0	0	0	0	1	0	0	0	2	0	0	0	0	0	0	0	0	1	0	0	0	0	1	0	0	1	0	0	0	0	1	0	0	0	0	0	0	0	0	2	0	0	0	0	0	1	0	0	1	0	0	0	0	0	0	1	0	0	0	5	0	0	0	0	0	0	0	0	0	0	0	0	0	0	0	0	0	0	0	0	0	0	0	0	0	0	0	1	0	0	0	0	1	0	2	0	0	0	1	0	0	0	0	0	0	0	0	1	0	0	0	0	0	0	0	0	0	0	0	0	0	0	0	0	0	0	1	0	0	0	1	0	0	0	0	0	0	0	0	0	0	1	0	0	1	0	0	0	0	0	0	0	0	2	0	0	1	0	0	2	0	0	0	1	1	0	1	0	0	0	0	0	0	0	0	0	0	0	0	0	0	0	0	0	0	0	0	0	0	0	0	0	0	0	1	0	0	0	1	0	0	1	0	1	0	0	0	0	0	0	1	0	0	0	0	0	3	0	0	0	0	0	1	0	0	0	0	0	0	0	0	0	0	0	1	0	0	0	0	0	0	1	0	0	0	0	0	0	0	0	0	0	0	0	2	0	0	0	0	0	0	0	0	0	1	0	0	0	0	0	0	0	0	0	2	0	0	1	0	0	0	0	1	1	0	0	0	1	2	0	0	0	1	0	0	0	0	0	0	0	0	0	0	0	0	0	0	0	0	1	1	0	0	0	0	0	1	0	0	0	0	0	0	1	0	0	0	0	0	0	1	0	0	0	0	0	0	0	1	0	0	0	0	1	0	0	0	0	1	0	1	0	0	0	1	0	0	0	0	1	0	0	0	0	0	0	0	0	0	0	0	0	1	0	0	0	0	0	0	2	0	0	2	0	0	0	0	1	0	0	0	0	1	1	0	0	1	0	0	0	0	0	0	0	1	0	0	0	0	0	0	1	0	1	0	0	0	0	0	0	1	0	0	0	0	0	1	0	0	0	0	0	0	0	0	0	0	0	0	0	2	2	0	0	0	0	0	0	0	1	0	1	0	0	0	0	0	0	0	0	0	0	1	0	0	1	0	0	0	0	0	0	1	0	0	0	0	0	0	0	0	0	0	1	0	0	0	0	0	0	0	0	1	0	0	0	0	0	0	0	0	0	0	0	0	0	0	1	0	1	0	0	0	0	0	0	0	0	0	0	0	1	0	0	1	0	0	0	0	0	1	0	1	0	0	1	0	0	0	0	0	0	1	0	0	1	0	1	0	3	1	0	0	0	0	1	0	0	1	0	0	0	0	2	0	0	0	0	1	1	0	0	0	0	0	1	0	1	0	1	1	0	0	0	0	0	0	1	0	0	0	0	0	0	0	0	1	1	0	0	0	1	1	0	0	0	0	1	0	1	0	0	1	1	0	0	0	0	0	1	0	0	1	0	1	0	0	0	1	0	0	0	0	0	0	0	0	0	0	1	1	0	0	0	0	0	0	0	0	0	0	1	0	0	1	0	0	0	1	0	0	1	0	0	1	1	0	0	0	0	0	0	0	1	0	0	0	1	0	0	0	0	0	0	0	0	0	0	0	0	0	1	1	0	0	0	0	0	0	0	0	0	0	0	0	0	0	0	0	0	0	0	0	0	0	0	1	0	0	1	0	0	0	0	0	0	0	0	0	0	0	0	0	1	0	1	0	0	0	0	0	0	0	0	0	0	0	0	0	0	0	0	0	0	0	0	1	0	0	0	1	0	0	0	1	0	0	0	0	1	0	0	0	0	0	0	0	0	0	0	2	0	0	0	0	1	0	0	0	0	1	0	1	0	1	0	0	0	1	0	0	0	0	0	0	0	0	0	1	2	1	0	0	0	0	3	0	0	0	0	0	2	0	0	0	0	0	0	0	3	0	0	0	0	2	1	0	0	0	0	1	0	0	1	0	0	0	0	0	0	0	0	1	1	0	0	0	0	0	0	0	0	0	0	0	0	0	0	0	0	0	0	0	0	0	1	2	0	0	0	1	2	0	0	1	1	0	0	0	0	0	0	0	0	2	0	0	0	1	0	0	0	0	1	0	0	0	1	0	1	0	0	0	0	0	0	0	0	0	0	0	0	0	1	0	0	1	0	1	0	3	0	0	1	0	0	0	0	0	1	0	0	0	0	0	0	0	0	0	0	1	0	1	1	0	0	0	0	0	2	0	0	0	0	0	1	0	0	0	0	0	1	2	0	0	0	0	0	1	0	0	0	0	0	1	1	2	0	0	0	1	2	0	0	0	0	0	0	0	0	0	0	0	0	1	0	0	2	0	1	1	0	1	0	0	0	1	0	0	0	1	0	0	0	0	0	0	0	0	0	0	1	0	1	0	1	0	0	0	0	0	1	1	1	0	0	0	0	0	0	0	0	0	0	0	0	0	0	0	0	0	0	1	0	0	0	0	0	0	0	0	0	1	0	0	0	0	0	0	0	0	0	0	0	0	0	0	0	0	0	0	1	0	0	1	0	1	0	0	0	1	0	1	0	1	0	1	0	0	0	0	0	0	0	0	0	0	0	0	0	0	0	0	0	2	0	3	0	0	0	0	0	0	0	0	1	0	1	0	0	1	0	0	0	0	2	0	0	0	2	0	0	0	2	0	1	0	0	0	0	0	0	0	0	0	0	0	0	1	0	1	0	0	0	0	0	0	0	0	0	0	0	0	1	0	0	0	0	0	0	0	1	1	0	1	1	1	0	0	0	0	0	0	1	0	0	0	1	0	0	0	0	1	0	0	0	0	0	1	0	0	0	1	0	0	0	0	0	0	1	1	0	0	0	1	0	0	0	1	0	0	2	0	0	0	0	0	0	0	0	0	0	0	0	0	0	0	0	0	0	0	0	0	0	0	0	0	0	0	0	0	0	0	3	0	0	0	0	0	0	0	0	0	0	0	0	0	1	0	0	0	0	0	0	0	0	0	0	0	0	0	0	0	0	0	1	0	0	0	0	0	0	0	0	0	1	0	2	0	0	0	0	0	0	0	0	0	0	1	0	0	0	0	0	0	0	0	0	0	0	0	0	1	0	1	0	0	0	0	0	1	1	1	0	1	1	0	0	0	0	0	0	0	0	1	0	0	0	1	1	1	0	0	0	0	1	0	0	1	0	0	1	0	1	0	0	0	0	1	0	0	0	0	0	1	1	0	1	0	1	0	0	0	1	0	1	0	1	0	0	0	0	0	0	0	0	0	0	0	1	0	0	2	0	0	0	0	0	0	0	0	1	2	0	0	1	0	0	0	0	0	0	0	0	0	0	0	2	0	0	0	0	4	0	0	0	0	0	0	0	0	0	1	0	0	0	0	0	0	0	1	0	0	0	0	1	0	1	0	0	0	0	0	0	0	0	0	1	0	0	0	0	0	0	0	0	0	0	0	0	0	0	0	0	0	0	0	1	0	0	0	1	1	1	0	1	1	0	0	0	0	0	0	0	2	0	0	0	0	0	0	3	0	0	0	0	0	0	0	0	0	2	0	0	0	1	0	1	0	1	1	0	0	0	1	0	0	0	0	0	1	0	1	0	0	0	0	0	0	0	0	0	0	1	0	0	0	0	0	0	0	0	0	0	0	1	0	0	0	1	0	0	0	0	1	1	0	0	0	0	0	0	0	0	0	0	1	0	0	0	0	0	0	0	0	2	0	1	0	0	0	0	0	0	0	0	0	0	0	0	0	0	0	0	0	1	0	0	0	0	0	0	1	0	1	0	0	0	0	1	0	1	0	0	1	0	1	0	1	0	0	1	0	0	0	0	0	0	0	0	0	0	0	0	1	0	0	0	0	0	0	0	1	0	0	0	0	0	1	0	0	0	1	0	0	0	0	0	0	0	0	0	0	0	0	0	0	0	0	0	1	0	0	0	0	0	0	0	0	0	0	0	0	0	0	1	0	2	0	0	1	0	0	0	1	0	0	0	0	0	0	0	1	0	0	0	0	0	0	0	1	0	0	0	0	0	0	0	0	0	1	0	0	0	0	1	0	0	1	0	0	0	0	0	0	0	1	0	0	0	0	0	1	0	1	0	0	0	0	0	0	0	0	0	0	0	0	0	0	0	0	0	0	0	0	0	1	0	0	0	1	0	0	0	1	0	0	0	0	0	0	0	0	0	0	0	0	0	0	0	0	0	0	0	0	1	0	0	0	1	0	0	0	0	0	0	0	1	0	0	1	0	0	1	1	1	1	0	3	0	0	3	1	0	5	1	0	0	0	0	0	2	0	0	0	0	0	0	0	0	0	0	0	0	1	0	0	0	0	2	0	0	0	0	0	0	0	0	0	1	0	2	0	1	0	0	0	0	0	0	0	1	0	0	1	0	0	0	0	1	0	0	1	0	0	0	0	0	0	0	0	0	0	0	1	0	0	0	0	0	0	0	0	0	0	0	0	0	0	0	1	0	0	1	0	0	1	0	0	2	0	0	0	0	0	0	0	0	0	0	0	0	0	1	0	0	0	1	0	0	1	0	0	0	1	0	0	0	0	0	1	0	0	0	0	0	0	0	1	0	0	0	0	0	1	0	0	1	1	0	0	0	0	0	0	0	0	0	0	0	1	0	2	0	0	0	0	0	1	0	0	0	1	0	0	0	0	0	0	0	0	2	0	0	0	0	0	0	0	0	0	1	1	0	0	0	0	0	0	1	0	0	0	1	0	0	0	0	0	0	0	0	0	0	0	0	0	1	0	0	0	0	0	0	1	0	1	0	0	0	0	0	0	0	0	0	0	0	0	0	0	0	0	0	0	1	0	0	1	0	0	0	0	0	0	0	0	0	1	0	1	0	0	0	0	0	0	1	1	0	2	1	0	0	0	0	0	1	0	0	0	0	0	1	0	0	0	0	0	1	0	0	0	2	0	0	1	0	0	0	0	0	1	0	0	0	0	0	0	0	0	0	2	0	0	0	0	0	0	0	0	2	0	0	0	0	0	0	1	0	0	0	0	0	0	2	0	0	0	0	0	0	0	1	0	0	1	0	0	0	1	0	0	0	0	1	0	0	0	0	0	0	0	0	1	0	0	0	0	0	0	0	0	2	0	0	0	0	0	0	0	0	0	0	0	0	0	0	1	0	4	0	0	0	0	0	1	0	0	0	0	0	0	0	0	1	0	0	0	1	0	0	1	0	0	1	1	0	0	0	0	0	0	0	0	0	0	0	0	0	3	0	0	2	0	0	0	0	0	0	0	0	0	0	0	1	0	0	0	0	0	0	0	0	0	0	0	0	2	0	0	0	0	0	0	0	0	0	0	0	0	0	0	0	0	0	0	0	0	0	0	0	0	0	0	0	2	0	0	3	1	0	0	0	0	0	0	0	0	0	0	0	0	0	0	0	0	1	0	2	0	0	0	1	1	0	0	1	0	0	0	0	1	0	0	0	0	0	0	0	0	0	0	0	0	0	1	1	0	1	0	2	0	0	0	1	1	1	0	0	1	0	0	0	0	0	1	1	0	0	0	0	0	0	0	0	0	0	2	0	0	0	1	0	0	0	0	1	1	0	0	0	0	0	1	0	0	0	0	0	0	0	0	0	0	0	1	0	1	0	0	0	0	1	0	0	0	0	0	0	0	0	0	0	0	0	1	0	0	1	0	0	0	0	0	0	0	0	1	0	0	2	0	0	0	0	0	0	0	1	0	0	0	0	1	0	0	3	0	0	0	0	0	0	0	0	0	0	0	0	0	0	0	2	0	0	1	0	0	0	0	0	0	1	1	0	0	0	1	0	0	0	0	1	1	0	0	0	0	0	1	0	0	0	0	0	0	0	0	0	0	0	2	0	0	0	0	0	0	0	1	0	0	0	0	0	0	0	0	0	0	0	0	1	0	0	0	0	0	0	2	0	1	0	0	1	0	0	0	1	0	1	1	0	1	0	0	1	0	0	2	0	0	0	0	0	1	0	0	0	0	0	0	0	0	0	1	0	0	0	0	0	0	0	0	0	0	0	0	2	0	0	0	0	0	1	0	0	0	0	0	0	1	0	0	1	1	0	0	1	0	0	0	0	0	0	0	2	0	0	0	0	0	0	0	0	0	0	0	0	0	0	0	0	0	0	0	0	0	0	0	0	0	0	0	0	2	2	0	0	1	0	0	1	0	0	0	2	0	0	0	2	0	0	1	0	0	0	0	0	1	0	0	3	0	0	0	0	0	0	0	0	0	0	0	0	0	1	0	0	0	0	0	2	0	0	0	0	0	0	0	1	1	0	0	0	1	0	0	0	0	0	0	0	0	0	0	0	0	0	0	0	0	0	0	1	0	0	0	0	0	0	0	0	0	0	1	0	0	0	0	0	0	1	0	0	0	1	1	1	1	0	0	0	1	0	1	0	0	0	0	0	0	0	1	0	0	2	0	0	1	0	0	1	0	0	0	0	0	1	0	0	0	0	1	0	1	1	0	0	0	0	0	2	0	0	0	0	0	0	2	0	0	0	0	0	0	0	0	0	0	0	0	0	0	0	0	0	0	3	3	0	0	1	0	0	0	0	0	0	0	1	1	0	0	0	0	3	1	0	0	0	1	0	1	0	0	0	0	0	0	0	0	0	0	1	0	0	0	0	0	1	0	0	0	0	0	0	0	0	0	0	0	1	0	0	2	0	0	0	0	1	1	0	0	0	1	1	3	0	0	0	0	0	0	0	0	0	0	1	0	0	0	0	0	0	1	0	1	0	0	0	0	0	0	0	0	0	0	0	0	0	0	1	1	0	1	2	1	0	1	0	0	0	0	0	0	0	0	4	0	0	0	0	0	0	1	0	0	0	0	0	0	0	0	1	0	1	0	0	1	1	1	0	0	0	0	1	0	0	0	0	2	0	1	1	0	0	0	1	0	1	0	0	2	0	0	1	2	0	0	0	1	3	0	0	0	0	0	1	1	0	0	1	0	0	0	0	0	0	1	0	0	0	0	0	0	0	0	0	0	1	0	0	0	1	0	0	0	1	1	0	0	0	0	0	1	0	0	0	0	1	0	0	0	0	1	0	0	0	0	0	0	0	0	0	0	0	0	0	0	0	0	0	0	0	0	0	0	0	0	0	0	0	0	0	0	0	0	1	0	0	1	0	2	0	0	0	0	0	0	1	0	0	0	0	0	0	0	1	0	0	0	0	1	0	1	2	0	1	0	0	0	0	1	0	0	1	0	0	0	0	0	0	0	0	0	0	0	0	1	1	0	3	0	0	0	1	0	0	0	0	0	1	0	0	0	0	0	0	0	0	0	0	1	1	1	0	0	0	0	0	0	0	0	0	0	0	0	0	1	1	0	1	0	0	0	0	0	1	0	0	0	0	0	0	0	0	2	0	0	0	0	0	0	0	0	1	0	0	0	0	0	0	0	0	0	0	0	0	0	0	0	2	0	0	0	0	1	0	1	1	0	1	0	1	0	0	0	0	0	0	0	0	0	0	0	0	1	0	3	0	0	0	0	0	1	0	0	0	1	0	0	0	0	0	0	0	0	2	0	0	0	0	0	0	0	0	0	0	0	0	0	0	0	0	2	1	0	0	0	0	0	0	0	0	1	0	0	0	1	1	0	0	1	0	0
N0.HOG0008003	0	0	1	0	1	0	0	0	0	0	1	0	0	0	0	0	0	0	1	0	0	0	0	1	0	0	0	0	0	1	0	0	0	0	0	0	0	0	0	1	0	0	0	0	0	0	1	1	0	0	0	0	0	0	1	0	1	0	0	0	0	0	0	0	0	0	0	0	0	0	0	0	0	0	0	0	0	0	0	2	0	0	0	0	0	1	0	0	0	0	0	0	0	0	0	1	0	0	0	0	0	0	0	0	0	0	0	0	0	0	0	0	0	0	1	1	2	1	0	0	0	1	0	0	1	0	0	1	0	0	0	0	0	0	0	0	0	0	3	0	0	0	0	0	0	0	0	0	0	0	0	2	0	0	0	0	0	0	0	0	0	0	1	0	0	0	0	0	0	0	0	0	0	0	0	1	0	0	0	1	1	0	0	0	0	0	0	0	0	0	0	0	0	1	0	0	0	1	0	0	0	1	0	0	0	0	0	0	0	0	0	0	0	0	1	0	1	0	1	0	0	0	1	0	0	1	1	0	0	0	0	0	0	0	0	0	0	0	0	1	0	0	1	0	0	0	0	0	0	0	0	0	0	0	0	0	0	0	0	1	1	0	0	1	0	0	0	0	0	0	0	0	0	1	0	0	0	0	0	0	0	0	0	0	0	0	0	0	0	0	0	0	0	0	0	0	0	0	1	0	0	0	2	0	0	1	0	1	0	0	0	0	0	0	0	1	0	1	0	0	0	0	0	0	0	0	0	1	0	0	0	0	0	0	0	0	0	0	0	0	0	0	1	0	0	0	1	0	0	0	0	0	2	0	0	0	0	1	0	1	0	0	0	0	1	1	0	0	0	0	1	0	0	0	0	0	0	0	0	0	0	0	0	0	0	0	0	0	0	0	0	0	0	1	1	0	0	0	0	0	0	0	0	0	1	0	0	0	0	0	0	0	1	1	0	0	0	0	0	0	0	0	0	0	0	0	0	0	0	0	1	0	0	1	0	0	0	0	0	0	1	0	0	0	0	0	0	0	0	0	0	1	0	1	0	0	1	0	0	0	0	0	0	1	1	0	1	0	0	0	0	0	1	0	0	0	0	0	0	0	1	1	0	1	0	0	0	0	2	1	1	0	0	0	1	0	0	0	0	0	0	0	0	0	0	0	0	0	0	0	1	0	0	1	0	0	0	0	0	0	0	2	0	1	0	0	0	1	0	0	0	0	0	0	0	0	1	0	0	1	0	0	0	0	1	0	0	0	0	0	0	0	0	1	2	0	0	0	0	0	0	0	0	0	0	0	0	0	1	0	0	0	2	0	0	0	0	0	0	1	0	0	0	0	0	0	0	0	0	0	0	0	0	0	0	1	0	0	0	0	0	0	2	1	0	1	0	1	0	0	0	0	0	0	0	0	0	0	0	0	0	0	0	0	0	0	0	0	1	0	0	0	0	0	0	0	0	1	1	0	0	0	0	0	0	0	0	0	2	0	0	0	0	1	0	0	0	0	0	0	0	0	0	0	0	0	1	0	0	0	0	0	0	0	0	0	0	0	0	1	0	1	0	0	2	1	0	2	1	0	0	0	0	0	1	0	0	0	0	0	0	0	0	2	0	0	0	0	0	0	0	0	1	0	0	0	0	1	1	0	0	1	0	0	0	0	0	1	0	0	0	0	1	1	0	0	0	0	0	0	0	0	1	0	0	0	0	0	1	0	1	0	0	0	2	0	0	1	0	1	0	0	1	0	0	0	0	1	2	0	0	0	0	0	0	0	0	0	1	0	0	0	0	0	0	1	0	0	0	0	0	0	0	0	0	1	0	0	0	0	0	0	0	0	0	0	2	0	0	0	0	0	0	0	0	0	0	0	0	0	0	1	0	1	0	2	0	0	0	0	3	0	0	0	0	0	0	0	0	0	0	1	0	0	0	0	0	0	1	0	1	0	1	0	0	0	0	1	0	0	0	1	0	0	1	0	0	0	0	2	1	0	2	0	0	0	0	0	1	0	0	0	0	0	0	1	0	0	0	0	0	1	0	0	0	0	0	0	0	0	0	1	0	0	0	1	0	1	0	0	0	0	1	1	0	0	1	0	0	0	1	0	0	1	0	0	0	0	1	0	2	0	0	0	1	0	0	0	0	0	0	0	1	0	1	0	0	0	1	0	0	1	0	0	0	0	0	0	0	0	0	0	0	0	0	0	0	0	1	0	0	2	0	3	0	0	0	0	0	0	0	0	0	1	0	0	0	1	0	1	0	0	2	0	0	0	1	0	0	0	0	1	1	0	0	1	0	1	1	1	0	0	0	0	1	0	0	1	0	0	0	0	0	0	0	2	0	1	0	0	0	0	0	0	2	0	0	1	0	0	0	0	1	0	0	0	0	0	0	0	0	0	0	0	0	1	0	0	0	1	0	0	0	0	0	0	0	1	0	1	0	0	0	0	3	0	1	0	0	0	0	0	0	0	0	0	0	1	0	0	0	1	0	0	1	0	1	0	0	0	1	0	0	0	0	0	0	0	1	0	0	1	0	0	1	0	1	0	1	0	0	0	0	2	0	0	0	0	1	1	0	0	0	0	0	0	0	0	0	0	0	0	0	0	0	0	0	0	0	0	0	0	0	0	0	0	0	1	0	1	0	0	0	1	2	0	0	1	0	0	0	0	0	0	0	0	0	0	0	0	0	0	0	0	0	0	0	0	0	0	0	0	0	1	0	0	0	1	0	0	0	0	0	0	0	0	1	0	0	1	0	0	0	0	0	0	0	0	0	0	0	0	0	0	1	0	0	0	0	0	0	1	0	1	0	0	0	0	1	0	0	0	0	0	0	1	0	0	0	0	0	1	1	4	0	0	1	1	0	1	0	0	0	0	0	0	0	1	0	1	1	0	0	0	0	0	0	0	0	0	1	1	1	0	0	0	0	0	0	0	0	0	1	0	0	0	0	0	0	0	0	0	0	1	0	0	0	0	0	0	0	0	0	0	0	0	4	0	0	1	0	0	1	0	0	1	0	3	2	0	0	0	1	1	1	0	0	1	1	0	2	0	1	1	0	0	2	0	0	0	0	0	0	0	0	0	0	0	0	0	0	0	0	0	0	0	0	1	0	0	1	1	0	0	0	0	0	1	0	0	1	0	1	0	0	0	0	0	1	0	0	0	0	0	0	0	1	0	0	1	0	0	1	0	0	0	0	0	0	0	1	1	0	0	0	0	0	0	0	0	0	1	0	0	1	0	1	0	0	0	0	3	0	0	0	0	0	1	0	2	0	0	1	0	1	0	0	0	0	1	2	0	0	0	0	0	1	3	0	0	0	0	0	0	0	2	0	0	1	0	0	0	0	1	0	0	0	0	0	0	0	0	0	0	1	0	0	0	1	0	0	1	0	0	0	0	0	0	0	1	0	0	0	0	0	0	0	0	0	0	0	0	0	0	1	1	1	0	0	2	0	0	1	0	0	1	0	0	0	1	0	0	0	0	0	0	0	0	1	1	0	0	0	0	0	0	0	0	1	0	0	0	1	0	0	0	0	0	0	0	1	0	0	1	0	0	0	0	1	0	1	0	0	0	0	1	0	0	0	1	1	0	0	1	0	0	0	0	0	0	0	1	0	1	0	0	0	0	1	0	0	0	0	0	0	2	0	0	0	2	1	0	1	2	1	0	0	0	0	1	0	1	0	0	0	0	0	1	0	1	0	0	0	1	0	0	0	0	0	0	0	0	0	0	1	0	0	1	0	0	1	0	2	0	0	0	1	0	0	1	1	0	2	0	0	0	0	1	0	0	1	0	0	0	0	0	2	0	0	0	0	1	0	0	1	1	0	0	0	3	0	1	0	0	0	0	0	0	0	1	0	0	0	1	1	1	1	0	0	0	0	0	0	0	0	1	0	1	1	0	0	0	3	1	0	0	0	0	0	0	1	0	1	0	1	0	0	0	0	1	0	0	0	0	0	0	0	0	0	0	0	0	1	0	1	0	0	0	0	0	1	1	0	2	0	0	0	1	1	0	0	0	0	1	0	0	0	1	0	0	1	0	1	0	0	1	0	0	1	0	0	0	0	0	0	0	0	0	1	0	0	1	0	0	0	0	0	0	0	0	0	0	1	0	1	0	1	1	0	0	0	0	0	0	1	0	1	0	0	2	0	0	0	0	0	0	0	0	0	0	0	1	0	0	2	0	0	0	0	0	2	1	0	0	0	0	0	1	0	0	0	0	0	0	0	1	0	0	0	0	0	0	0	0	0	0	1	0	0	0	0	0	1	0	0	0	0	0	0	0	0	0	0	0	0	0	0	3	0	0	0	0	0	0	0	0	0	0	1	0	0	0	0	0	0	0	0	0	0	0	0	1	0	1	0	0	0	0	1	2	0	0	0	0	0	0	1	0	0	0	1	0	0	0	0	0	0	0	0	0	0	0	0	0	0	2	0	1	1	0	0	1	2	0	0	0	0	0	1	0	0	0	1	0	0	0	0	0	0	0	0	0	1	1	0	0	0	0	0	0	0	0	0	0	0	0	0	0	1	0	0	0	0	0	0	2	0	0	1	0	0	2	1	1	0	1	0	1	0	0	1	0	0	0	0	2	0	0	2	0	0	0	0	0	0	0	0	1	0	0	0	1	0	0	0	0	0	2	2	0	1	1	0	0	0	0	1	0	0	0	0	1	0	0	0	1	0	0	0	0	0	0	2	0	0	0	1	0	0	0	0	0	0	0	0	0	0	0	0	0	0	0	0	0	0	1	0	0	0	0	0	0	0	0	0	0	0	0	0	0	1	0	0	0	0	0	0	1	0	0	1	0	2	0	0	0	0	0	0	0	0	0	0	0	0	2	0	0	0	2	0	0	0	0	3	0	1	0	0	0	1	0	0	0	0	0	0	0	0	0	0	1	0	0	0	0	0	0	1	0	0	1	0	1	0	0	0	1	0	0	0	0	0	0	0	0	1	0	0	0	0	2	0	0	0	0	0	1	4	0	0	2	0	0	1	1	0	0	1	0	0	0	0	0	0	0	1	0	0	1	2	0	0	0	0	0	0	0	0	1	0	0	0	0	1	0	0	0	0	1	0	0	0	0	1	0	0	0	1	1	1	0	0	0	0	0	1	0	0	0	0	0	0	0	1	0	1	0	1	0	2	0	1	1	0	0	0	0	1	0	0	1	1	0	1	0	0	0	0	0	0	0	0	2	0	0	0	0	0	0	1	0	0	1	0	0	0	1	2	0	0	0	0	0	1	0	1	1	0	0	0	0	0	0	0	0	0	0	0	1	0	0	0	0	1	0	0	0	1	0	0	1	0	1	0	0	0	0	0	0	0	0	1	0	0	0	1	1	0	0	1	0	0	0	0	0	1	0	0	1	0	1	2	1	0	0	1	0	0	0	0	0	1	0	0	0	0	0	1	0	0	1	0	1	2	0	0	1	0	0	1	0	0	0	0	0	0	0	0	2	0	1	0	0	0	0	0	0	0	0	0	0	0	0	0	0	0	0	0	0	0	0	0	0	0	0	0	2	0	0	0	0	0	0	1	1	0	0	0	0	0	0	0	0	0	0	1	1	0	0	0	0	1	0	0	0	0	1	0	0	0	1	0	1	0	0	0	0	0	1	0	0	0	0	0	0	0	3	1	0	0	0	0	0	0	1	4	0	0	0	0	0	1	0	0	0	0	0	0	1	0	0	0	0	0	0	0	0	0	0	0	0	0	2	1	0	1	0	0	0	0	0	0	1	0	0	0	0	0	2	1	0	0	0	1	0	1	0	0	0	1	0	0	0	0	0	0	0	0	0	0	0	0	0	0	0	0	0	0	0	1	0	0	0	1	0	0	1	0	0	0	0	0	1	0	0	0	0	0	0	0	0	0	0	0	0	1	1	0	2	0	0	0	0	0	0	0	0	1	1	0	0	0	0	0	0	0	0	0	0	1	0	0	0	0	0	1	0	0	0	1	1	0	0	0	0	0	0	0	0	0	0	0	0	1	0	0	0	0	0	0	0	0	0	0	0	0	0	0	0	0	0	1	0	0	0	0	1	0	0	0	0	0	0	0	0	0	0	0	0	0	0	0	1	1	0	0	0	0	0	0	0	0	1	0	0	0	0	0	0	1	0	0	0	0	0	0	1	0	1	1	0	0	0	0	0	1	0	1	0	0	1	0	0	0	0	0	1	1	0	0	0	0	0	0	0	0	0	0	1	0	0	2	1	0	0	0	0	1	0	0	1	0	0	1	0	0	0	0	0	0	0	0	0	0	0	0	0	1	0	0	0	0	0	0	0	0	0	0	0	0	0	0	1	0	0	0	0	0	0	0	1	0	1	1	1	0	0	0	0	1	0	0	0	1	1	0	0	0	0	0	1	0	0	0	0	0	0	0	0	0	0	0	0	0	0	1	0	0	0	0	0	0	0	0	1	0	0	2	1	0	0	0	0	0	2	0	2	1	1	0	0	0	0	0	1	1	1	0	0	0	1	0	1	0	0	1	1	0	0	0	0	0	1	0	0	0	0	0	0	0	0	1	2	0	0	0	0	2	0	1	1	0	0	1	0	0	0	0	0	0	0	0	0	0	0	1	0	0	0	0	0	1	1	0	0	0	0	1	0	0	0	0	0	0	0	0	0	0	0	1	1	0	0	0	1	0	0	1	3	0	0	0	1	0	0	0	1	0	0	1	0	0	0	1	0	0	0	0	1	0	2	0	1	0	1	2	0	0	0	0	1	2	0	0	0	0	0	0	1	1	0	0	2	0	0	0	0	0	0	0	0	0	0	0	0	0	0	0	0	0	0	0	0	0	1	2	0	0	0	0	0	0	2	0	1	0	0	0	0	0	0	0	0	0	0	1	0	1	0	0	0	1	0	1	0	0	0	0	0	0	0	2	1	0	0	2	0	0	0	0	0	0	0	0	0	0	0	0	0	0	0	0	0	0	0	1	0	1	0	0	0	0	1	1	0	0	0	0	0	0	0	1	0	0	1	0	1	1	0	0	0	1	0	3	0	0	0	0	0	1	0	0	1	0	3	1	0	0	0	0	0	0	0	0	0	0	1	0	0	0	1	0	0	0	0	0	0	1	0	0	0	0	0	0	1	0	0	0	0	0	0	0	2	0	0	0	0	0	0	0	0	0	0	0	0	1	0	0	0	1	0	0	2	0	0	1	1	0	1	0	0	0	0	0	1	0	0	0	2	0	0	1	0	0	0	0	0	0	0	0	0	0	1	0	0	0	0	1	0	0	0	2	3	1	0	0	0	0	0	0	1	0	1	0	0	0	0	0	0	0	0	0	0	0	0	1	0	0	0	0	0	0	1	2	1	0	0	0	0	0	1	0	1	0	0	0	0	0	0	0	0	0	0	0	0	0	1	0	1	0	1	0	0	0	0	0	0	1	1	1	0	1	1	0	0	0	0	0	1	0	0	1	0	0	1	0	0	0	0	1	3	0	0	0	1	1	0	0	0	0	0	1	0	1	1	0	0	0	0	0	0	0	0	0	0	0	0	0	0	0	2	0	1	0	0	0	0	1	0	0	0	0	0	0	0	0	0	0	0	0	0	0	0	1	0	0	0	0	0	0	0	1	1	0	0	0	1	0	2	1	0	0	0	0	0	0	1	0	0	0	1	0	0	0	0	0	3	0	0	0	0	1	0	0	1	0	0	0	0	1	0	0	2	0	1	0	0	0	0	0	0	1	0	0	0	0	1	1	0	0	0	0	0	0	0	0	0	0	0	1	0	0	0	0	0	0	0	0	0	0	0	0	0	0	0	0	0	0	1	0	0	0	0	0	0	1	0	0	1	2	0	1	0	0	0	0	0	0	0	0	0	1	0	0	0	1	1	0	0	2	0	0	1	0	2	1	1	0	0	0	1	0	0	0	1	1	0	1	0	0	0	0	0	0	0	0	0	0	1	1	0	0	0	0	0	0	1	0	0	0	0	0	0	1	0	1	0	0	0	0	0	1	0	0	0	0	0	0	1	2	0	0	1	1	0	0	0	0	0	0	0	0	0	0	0	1	0	0	0	0	0	0	0	0	0	0	1	1	0	0	0	1	0	0	0	0	0	0	0	1	0	0	1	0	1	0	0	0	0	0	2	0	0	1	0	0	0	0	1	1	0	0	0	1	0	0	1	1	0	0	0	1	0	1	0	0	0	0	0	1	1	1	0	0	2	0	0	0	0	0	0	1	0	0	0	0	0	0	0	0	1	0	0	0	0	4	1	1	0	0	1	0	0	0	0	0	0	0	0	0	0	0	0	0	0	1	0	0	0	0	0	0	1	1	0	0	1	0	0	0	0	1	0	3	0	0	0	0	0	0	0	1	0	0	0	0	0	0	1	0	0	0	2	0	0	0	0	0	1	0	0	1	0	0	0	0	0	0	0	0	1	0	0	0	1	0	0	0	0	1	0	0	0	0	0	0	0	0	0	1	0	0	0	1	0	0	0	0	1	0	0	0	0	0	0	0	0	0	0	0	1	0	0	1	1	0	1	0	0	0	0	0	1	0	0	0	0	0	0	0	0	0	0	0	0	1	0	0	0	0	0	1	0	1	0	0	0	0	1	0	0	0	1	0	0	0	0	0	0	1	2	0	0	0	0	1	0	0	0	1	3	0	0	0	0	1	1	0	0	1	1	1	0	0	0	0	0	1	0	0	2	0	0	0	0	0	1	0	0	0	0	1	0	0	0	0	1	1	0	0	0	0	0	0	0	0	1	0	0	0	0	0	0	1	0	0	0	0	0	0	0	0	0	1	0	0	0	1	0	0	0	0	0	0	0	0	0	0	0	0	1	0	0	0	1	0	0	0	0	0	0	0	0	0	0	1	1	0	0	0	0	1	0	2	1	0	1	0	0	0	0	0	0	1	0	0	0	1	0	0	1	0	0	0	0	0	0	0	0	0	0	0	0	0	2	0	0	0	2	0	1	0	0	1	1	1	0	0	0	0	0	0	0	0	0	0	0	0	0	1	0	0	0	0	0	0	1	1	0	0	0	0	0	1	1	3	0	0	0	0	0	0	0	0	0	0	2	1	0	0	0	0	0	0	0	0	1	0	0	0	0	0	0	0	0	0	0	0	0	0	0	0	0	1	1	0	0	0	0	0	0	0	0	0	0	0	1	0	0	0	0	0	0	0	1	0	0	0	0	0	0	1	0	0	0	0	0	1	0	0	0	0	0	1	1	0	0	0	1	1	0	1	0	0	0	0	0	0	0	0	1	1	0	0	0	0	0	1	1	0	0	0	0	1	1	0	0	0	2	0	0	0	2	1	0	0	0	3	0	0	0	0	0	0	0	0	1	0	0	0	0	0	0	0	0	0	0	0	0	0	0	0	0	0	0	0	0	0	0	0	0	0	0	0	0	0	0	0	0	0	1	0	2	1	0	0	1	0	0	0	0	1	0	0	0	0	1	0	0	1	0	0	0	1	0	0	1	0	0	0	1	1	0	0	1	0	0	0	0	0	0	1	1	0	0	0	1	0	0	0	0	0	0	1	0	0	0	0	0	0	0	0	0	0	0	0	1	0	0	1	1	0	0	0	0	0	0	0	0	0	0	0	0	0	1	0	1	0	0	0	0	0	0	0	0	0	1	0	0	0	0	0	0	0	0	0	0	0	0	0	0	0	0	0	0	0	0	1	0	0	0	0	0	0	0	1	0	0	0	0	0	0	0	0	2	0	0	0	1	0	0	0	0	0	0	1	0	0	1	0	0	0	0	0	0	0	0	0	0	0	2	0	1	0	0	0	0	0	0	0	0	0	0	0	0	0	0	0	0	0	0	0	0	0	0	0	0	1	0	0	0	0	1	0	1	0	0	0	0	0	0	0	0	2	0	0	0	0	1	0	0	0	0	0	0	0	1	0	0	0	0	0	0	1	0	0	0	1	0	0	0	0	0	0	0	1	0	0	0	2	0	0	0	0	0	0	0	0	0	0	0	0	0	0	0	1	0	0	0	0	0	0	0	0	0	1	0	0	0	0	0	0	0	2	0	0	0	0	0	0	0	1	1	0	0	0	1	1	0	0	0	0	0	0	0	0	0	0	0	0	0	0	1	0	0	0	0	2	1	0	0	0	0	0	0	0	0	0	0	1	0	0	1	1	2	0	0	0	0	0	1	0	0	0	0	0	0	0	1	0	0	1	1	0	0	1	0	0	1	0	0	1	0	0	0	0	0	0	1	0	0	0	0	0	0	0	0	0	0	1	0	0	0	1	1	0	0	0	0	0	0	0	0	0	0	0	0	0	0	0	1	0	1	0	2	0	0	0	0	0	0	0	0	0	0	0	0	2	0	1	0	0	0	0	0	0	0	0	1	0	0	0	0	1	0	0	1	0	0	0	0	0	0	0	0	0	1	0	0	0	0	0	0	0	1	1	0	0	2	1	0	0	1	1	0	0	0	0	0	1	0	0	0	0	0	0	0	0	1	0	0	0	0	0	0	0	0	0	0	0	0	0	0	1	0	0	0	0	1	0	0	0	0	0	0	0	0	0	0	0	0	0	0	0	0	0	0	0	0	0	1	0	0	0	0	0	0	2	0	0	0	1	0	1	0	0	0	0	0	0	0	0	0	0	1	0	0	2	0	0	1	1	0	1	0	1	0	1	0	0	0	0	0	0	0	0	0	0	0	0	1	0	1	0	0	0	0	0	0	0	0	1	0	0	0	1	1	1	1	0	0	0	0	0	1	0	0	0	0	0	1	1	0	0	0	1	0	1	1	0	0	0	0	0	1	0	0	0	0	0	0	0	0	0	0	1	0	0	0	1	1	1	0	0	0	0	0	0	0	0	0	0	0	0	0	1	0	0	1	0	0	0	1	0	1	0	0	0	0	0	0	0	0	0	0	0	0	1	1	0	0	0	0	1	0	0	0	0	0	1	0	0	0	0	0	0	0	0	0	0	3	0	0	0	0	0	1	0	0	0	1	0	1	0	0	0	0	0	0	0	0	0	0	0	0	0	0	0	1	1	0	1	0	0	0	0	0	0	0	0	2	0	0	0	0	1	0	0	0	0	0	0	0	0	2	0	0	0	0	0	0	0	2	1	0	0	0	0	0	0	0	1	1	2	0	0	0	0	1	0	0	0	0	1	0	0	0	0	0	0	1	0	0	1	0	0	1	1	1	0	0	1	0	0	0	0	0	0	0	1	0	0	0	0	0	0	0	0	0	1	0	2	0	0	0	0	2	2	0	0	2	0	2	0	1	1	0	0	0	1	0	2	0	0	1	1	0	1	0	1	0	0	1	0	0	0	0	0	0	0	0	0	0	0	0	0	0	0	0	0	0	0	0	0	1	0	0	1	0	1	0	0	0	0	0	0	0	0	0	1	0	0	0	0	0	0	0	0	1	1	0	0	0	0	0	0	0	0	0	0	0	0	0	0	0	0	0	0	0	0	0	0	1	0	1	0	1	0	0	0	0	0	0	0	0	0	0	0	0	0	1	1	0	0	0	0	1	0	0	0	1	1	0	0	0	0	0	2	0	1	0	0	0	0	0	0	0	0	0	2	0	0	0	0	0	0	0	0	0	0	0	0	0	0	0	1	0	0	1	0	3	2	1	0	1	1	0	1	0	0	0	0	0	0	1	0	0	1	0	0	0	1	0	0	2	0	0	0	0	0	1	0	0	0	0	1	0	0	1	0	0	0	0	0	0	0	0	0	0	0	0	1	0	0	0	0	0	1	0	0	0	0	0	0	0	0	1	0	0	0	1	0	0	0	0	0	0	1	1	0	0	0	0	0	0	0	2	0	2	0	0	0	1	0	0	0	0	1	2	0	0	3	1	0	0	0	0	0	0	0	2	0	0	3	0	2	0	1	0	1	0	0	0	0	1	0	0	0	0	2	0	0	1	1	0	0	0	0	0	0	1	0	0	0	0	0	0	0	0	0	0	2	1	0	0	1	0	0	0	0	0	0	0	0	0	0	0	0	0	0	0	0	0	0	0	0	0	0	1	0	0	0	0	0	0	0	0	0	1	0	2	0	0	0	0	0	0	1	0	0	0	0	0	0	0	0	0	2	1	0	0	0	1	1	0	0	0	0	0	0	0	0	0	0	0	1	0	0	1	0	0	0	1	0	0	0	2	0	0	0	0	2	0	1	0	1	1	1	0	1	2	0	1	0	0	0	0	0	0	0	0	0	0	1	0	0	1	0	0	0	0	0	0	1	0	1	0	2	1	1	0	0	0	0	0	1	1	0	0	0	0	0	0	0	0	0	0	1	1	0	1	3	1	1	0	0	0	0	0	0	0	0	0	1	0	0	0	0	0	1	0	0	0	0	0	0	3	0	0	0	0	0	0	0	0	0	0	0	1	0	0	0	0	0	0	0	0	0	1	0	0	0	0	0	0	0	0	0	0	1	0	0	1	0	1	1	1	0	0	0	0	1	0	0	1	0	1	0	0	0	0	0	0	0	0	0	0	1	0	0	0	1	0	0	0	0	0	0	0	0	1	0	0	0	0	0	1	0	0	0	0	0	0	0	0	0	0	0	0	0	1	0	0	0	0	0	0	0	0	0	0	0	1	2	1	0	0	0	0	0	0	0	0	0	0	0	0	1	0	0	0	0	0	0	0	2	1	0	0	0	1	0	0	0	2	1	0	0	0	0	0	0	0	0	0	1	0	0	0	0	0	0	1	0	0	0	0	0	0	0	0	0	0	0	1	0	0	0	0	0	0	1	0	3	0	0	0	1	0	0	0	0	0	1	1	0	0	0	1	0	0	0	0	0	0	0	0	0	0	0	0	1	0	0	1	0	0	0	0	0	0	0	0	0	0	0	0	0	1	0	1	0	0	0	1	0	0	0	0	0	0	0	0	0	0	0	0	0	0	1	0	0	2	0	1	0	1	0	0	0	0	0	2	0	0	0	0	0	0	0	0	0	0	0	1	0	0	0	0	0	0	1	0	0	0	0	3	1	0	0	0	0	0	0	0	0	0	0	0	1	0	0	0	0	0	0	0	0	0	0	0	0	0	3	1	0	0	0	0	0	0	1	1	0	0	0	0	0	0	0	0	0	2	0	0	0	0	1	0	0	1	0	0	1	0	0	0	0	0	0	0	0	1	0	0	2	0	0	1	0	0	1	0	1	0	0	0	0	0	0	0	0	0	1	0	0	0	0	2	0	0	0	0	0	0	0	1	0	0	0	0	0	0	3	0	0	0	0	0	0	1	0	0	0	0	1	0	0	0	0	0	0	0	0	0	0	0	0	1	0	1	0	1	1	0	2	0	1	0	0	0	2	0	1	1	0	0	0	0	1	0	0	0	0	0	0	0	0	0	0	0	0	0	0	0	0	0	0	0	0	0	0	0	0	0	0	0	0	0	0	0	0	0	0	0	1	0	0	0	0	1	0	0	0	1	2	1	0	1	0	0	0	1	0	0	0	0	1	0	0	1	2	0	0	0	0	0	0	0	0	0	0	0	0	0	0	0	1	1	0	0	1	1	0	1	0	1	0	1	0	0	0	0	0	0	2	0	0	1	0	0	1	0	0	3	0	1	0	0	0	0	0	2	0	0	0	1	2	0	0	0	1	0	0	0	0	0	0	2	0	3	1	0	0	0	0	0	0	0	0	0	0	0	1	1	0	0	0	0	0	0	0	0	0	1	0	0	1	0	0	0	0	0	0	1	2	0	0	0	0	0	0	1	0	0	0	0	0	1	0	0	0	0	0	0	1	0	0	0	0	0	0	0	0	0	0	0	0	0	0	0	0	0	0	0	0	0	0	0	0	0	0	1	1	2	0	0	0	0	0	0	0	0	0	0	0	0	0	0	1	0	0	0	1	0	0	0	0	0	0	0	0	0	0	1	0	1	1	0	1	0	1	0	0	0	2	1	0	0	1	0	1	0	0	0	0	0	0	0	0	0	1	0	0	0	0	1	0	0	0	0	0	0	0	0	1	0	1	0	0	0	0	0	0	0	0
N0.HOG0001278	0	0	0	0	1	0	0	0	0	0	0	0	0	0	0	0	0	0	0	0	1	0	0	0	0	0	0	0	0	0	0	0	0	0	0	0	0	0	0	0	0	0	0	0	0	0	0	0	0	0	0	0	0	0	0	0	0	0	0	0	0	0	0	0	0	0	0	0	0	0	0	0	0	0	0	0	0	0	0	1	0	0	0	0	0	0	0	0	0	1	0	0	0	1	0	0	0	0	0	0	0	0	0	0	0	0	0	0	0	0	0	0	0	0	0	0	0	0	0	0	0	0	0	0	0	0	0	0	0	1	0	0	0	0	0	0	0	0	0	0	0	0	0	0	0	0	0	0	0	1	0	0	0	0	0	0	0	0	0	0	0	0	0	0	0	0	0	0	0	0	0	0	0	0	0	0	0	0	0	0	0	0	0	0	0	0	0	0	0	0	0	0	0	0	0	0	1	0	0	0	0	3	0	0	0	0	0	0	0	0	0	0	0	0	0	0	0	0	0	0	0	0	0	0	0	0	0	0	0	0	0	0	0	0	0	0	0	0	0	0	0	0	0	0	0	0	0	0	0	0	0	0	0	0	0	0	0	0	0	0	1	0	0	0	0	0	0	0	0	0	0	0	0	0	0	0	0	1	0	0	1	0	0	0	0	0	0	0	0	0	0	0	0	0	0	0	0	0	0	0	0	0	0	0	0	0	0	0	0	0	0	0	0	0	0	0	0	0	0	0	0	0	0	0	0	0	0	0	0	1	0	0	0	0	0	0	0	0	0	0	0	0	0	0	0	0	1	0	0	0	0	0	0	0	0	0	0	0	0	0	0	0	0	1	1	0	0	0	0	1	0	0	0	0	0	0	0	0	0	0	0	1	0	0	0	0	0	0	0	0	0	0	0	0	0	0	0	2	0	0	0	1	0	0	0	0	0	1	0	0	0	0	0	0	0	0	0	0	0	0	0	0	0	0	1	0	0	0	0	0	0	0	0	0	0	0	0	0	0	0	0	0	0	0	0	0	0	0	0	0	0	0	0	0	0	0	0	0	0	0	0	0	0	0	0	0	0	0	0	0	0	0	0	0	0	0	0	0	0	0	0	0	0	0	0	0	0	1	0	0	0	0	0	0	0	0	0	0	0	0	2	0	1	0	0	0	0	0	0	0	0	0	0	0	0	0	0	1	0	0	0	0	0	1	0	0	0	0	0	1	0	0	0	0	0	0	0	0	0	0	0	0	0	0	0	0	0	0	0	0	0	0	0	0	0	0	0	1	0	0	0	0	0	0	0	0	0	0	0	0	0	0	0	0	0	1	0	0	0	0	0	0	0	0	0	0	0	0	0	0	0	1	0	0	0	0	0	1	0	0	0	0	0	0	0	0	0	0	0	0	0	0	0	0	0	0	0	0	0	0	0	0	0	0	0	0	0	0	0	1	0	0	0	0	0	0	0	0	0	0	0	0	0	0	1	0	0	0	0	0	0	0	1	0	0	0	0	0	0	0	0	0	0	0	0	2	0	0	0	0	0	0	0	0	0	0	0	0	0	0	0	0	0	0	0	0	1	0	0	0	0	0	0	0	0	0	0	0	0	0	0	0	1	0	0	0	0	0	0	0	0	0	0	0	0	1	0	0	0	0	0	0	0	0	0	0	0	0	0	0	0	0	0	0	0	0	0	0	0	0	0	0	0	0	0	0	0	0	0	0	0	0	0	0	0	0	0	0	0	0	0	0	0	0	0	0	0	0	0	0	0	0	0	0	0	0	1	0	0	1	0	0	0	0	0	0	2	0	0	0	0	0	0	0	0	0	1	0	0	0	0	0	0	0	0	0	0	0	0	0	0	0	0	0	0	0	0	0	0	0	0	0	0	0	0	0	0	0	0	0	0	0	2	0	0	0	0	0	0	0	0	0	0	0	0	0	0	0	0	0	0	0	0	0	0	0	0	0	0	0	0	0	0	0	0	0	1	0	0	0	0	0	0	0	0	0	0	0	0	0	0	0	0	0	0	0	0	0	0	0	0	0	0	0	0	0	0	0	0	0	0	0	0	0	0	0	0	0	0	0	0	0	0	1	0	0	0	0	0	0	0	0	0	0	0	0	0	0	0	0	0	0	0	0	0	0	0	0	0	0	0	0	0	0	0	0	0	0	0	0	0	0	0	0	0	0	0	0	0	0	0	1	0	0	0	0	0	0	0	0	0	0	1	0	0	0	0	0	0	0	1	0	2	0	0	0	0	0	0	1	0	0	0	0	0	0	0	0	0	0	0	0	0	0	0	0	0	0	0	0	0	0	0	0	0	0	2	0	0	0	0	0	0	0	0	0	0	0	0	0	0	0	0	0	0	0	0	0	0	0	0	0	0	0	0	0	0	1	0	0	1	0	0	0	0	0	0	0	0	0	0	0	0	0	0	0	0	0	0	0	0	0	0	0	0	0	1	0	1	0	0	0	0	0	0	0	0	0	0	1	0	0	0	0	0	0	0	0	0	0	0	0	0	0	0	0	0	0	0	0	0	0	0	0	0	0	0	0	0	0	0	0	0	0	0	0	0	0	0	0	0	0	1	0	0	0	0	0	0	0	0	0	0	0	0	0	0	0	0	0	0	0	0	0	0	0	0	0	0	0	0	0	0	0	0	0	0	0	0	0	0	0	0	0	0	0	0	0	0	0	0	0	0	0	0	0	0	0	0	0	1	0	0	0	0	0	0	0	0	0	0	0	0	0	0	0	0	0	0	0	0	0	1	0	0	0	0	0	0	1	0	0	0	0	0	0	0	0	0	0	0	0	0	0	0	0	0	1	0	0	0	0	0	0	0	0	0	0	0	0	0	0	0	0	0	0	0	0	0	0	0	0	0	0	0	0	0	1	0	0	0	0	0	2	0	1	0	0	0	0	0	0	0	0	0	0	0	0	0	0	0	0	0	0	0	0	0	0	0	0	1	0	3	0	0	0	0	0	0	0	0	0	0	0	0	0	1	0	0	0	0	0	0	0	0	0	0	0	0	0	0	0	0	0	0	0	0	0	0	0	0	0	0	0	0	0	0	1	0	0	0	0	0	0	0	0	0	0	0	0	0	0	0	0	0	0	0	0	0	0	0	0	0	0	0	0	0	0	0	0	0	0	0	0	0	0	0	0	0	0	0	0	0	0	0	0	0	0	0	0	0	0	0	0	0	0	0	0	0	0	0	0	0	0	0	0	0	0	0	0	0	0	0	0	0	0	1	0	0	0	0	0	0	0	0	0	0	0	1	0	0	0	0	1	0	0	0	0	0	0	0	0	0	0	0	0	0	0	0	0	0	0	0	0	0	0	0	0	0	0	0	0	0	0	0	0	0	0	0	0	0	0	0	0	0	0	0	0	0	0	0	0	0	0	0	0	0	0	0	0	0	0	0	0	0	0	0	0	0	0	0	0	0	0	0	0	0	0	0	0	0	0	0	0	2	0	0	0	0	0	0	0	0	0	0	0	0	0	0	0	0	0	0	0	0	0	0	0	0	0	0	0	0	0	0	0	0	0	0	0	0	0	0	0	0	0	0	0	0	0	0	0	0	0	0	0	0	0	0	0	0	0	0	0	0	0	0	0	0	0	0	0	0	0	0	0	0	0	0	0	0	0	0	0	0	0	0	0	0	0	0	0	0	0	0	0	0	0	0	0	0	0	0	0	0	0	0	0	0	0	0	0	0	0	0	0	0	0	0	0	0	0	0	0	0	0	1	0	0	0	0	0	0	0	0	0	0	0	0	0	0	0	0	0	0	0	0	0	0	0	0	0	0	0	0	0	0	0	0	0	0	0	1	0	0	0	0	0	0	0	0	0	0	0	0	0	0	0	0	0	0	0	1	0	0	0	0	0	0	0	0	0	0	0	0	0	0	0	0	0	0	0	0	0	0	0	0	0	0	0	0	0	0	0	0	0	0	0	0	0	0	0	0	0	0	0	0	0	0	0	0	0	0	0	0	0	0	0	0	0	1	0	0	0	0	0	0	0	0	0	0	0	0	0	0	0	5	1	0	0	0	0	0	0	0	0	0	0	0	0	0	0	0	0	0	0	0	0	0	0	0	0	0	0	0	0	0	0	1	0	0	0	0	0	0	0	0	0	0	0	0	0	0	0	0	1	2	0	0	0	0	0	0	0	0	0	0	0	0	0	0	0	0	0	0	1	0	0	0	0	0	0	0	0	0	0	0	0	0	0	0	0	0	0	0	0	0	0	1	0	0	0	0	0	0	0	0	0	0	0	0	0	0	0	0	0	0	0	0	0	0	0	0	0	0	0	0	0	0	0	0	0	0	0	0	1	0	0	0	0	0	0	0	0	0	0	0	0	0	1	0	0	0	0	0	0	0	0	0	1	0	0	0	0	0	0	0	0	0	0	0	0	0	0	0	0	0	0	0	0	0	0	0	0	0	0	0	0	1	0	0	0	0	0	0	0	0	0	0	0	0	0	0	0	0	0	0	0	0	0	0	0	0	0	0	0	0	0	0	0	0	0	0	0	0	0	0	0	0	0	0	1	0	0	0	0	0	0	0	0	0	0	0	0	0	0	0	0	0	0	0	0	0	0	0	0	0	0	0	0	0	0	0	0	0	0	0	0	0	0	0	0	0	0	0	0	0	1	0	0	0	0	0	0	0	0	0	0	0	0	0	0	0	0	0	0	0	0	1	0	0	0	0	0	0	1	0	0	0	0	0	0	0	0	0	0	0	0	0	0	0	0	0	0	0	0	0	0	0	0	0	0	0	0	0	0	0	0	0	0	0	0	0	0	0	0	0	0	0	0	0	0	0	0	0	0	0	0	0	0	0	0	0	0	0	0	0	0	0	0	0	1	0	0	0	0	0	0	0	0	0	0	0	0	0	0	0	0	0	0	0	0	0	0	0	0	0	0	0	0	0	0	0	0	0	0	0	0	0	0	0	0	1	0	0	0	0	0	0	0	0	1	0	0	0	0	0	0	0	0	0	1	0	0	0	0	1	0	0	0	0	0	0	0	0	0	0	0	0	0	0	0	0	0	0	0	0	0	0	0	0	0	0	0	0	0	0	0	1	0	0	0	0	0	0	0	0	0	0	0	0	0	0	0	0	0	0	0	0	1	0	0	0	0	0	0	0	0	2	0	0	0	0	0	0	0	0	0	1	0	0	0	0	0	0	0	0	0	0	0	0	0	0	0	0	0	0	0	0	0	0	0	0	0	0	0	0	0	0	0	0	0	0	0	0	0	0	0	0	0	0	0	0	0	0	0	0	0	0	0	0	0	0	0	0	0	0	0	0	0	0	0	0	0	0	2	0	0	0	0	0	0	0	1	0	0	0	0	3	0	0	0	0	0	0	0	0	0	0	0	0	0	0	0	1	0	0	0	1	0	0	0	0	0	0	0	0	0	0	0	0	0	0	0	0	0	0	0	0	0	0	0	0	0	0	0	0	0	0	0	0	0	0	0	0	0	0	0	0	0	0	0	0	0	0	0	0	0	0	0	0	0	0	0	0	0	0	0	0	0	0	0	0	0	0	0	0	0	0	0	0	0	0	0	0	0	0	0	0	0	0	0	0	0	0	4	0	0	0	0	0	0	2	2	0	0	0	0	0	1	0	0	0	0	0	0	0	0	0	0	0	0	0	0	0	1	0	0	0	0	0	0	0	0	0	0	0	0	1	0	0	0	0	0	0	2	1	0	0	0	0	0	0	0	0	0	0	0	0	0	0	0	0	0	0	0	0	0	0	1	0	0	0	0	0	0	0	0	0	0	0	0	0	0	0	0	0	0	0	0	0	0	0	0	0	0	0	0	0	0	0	0	0	0	0	0	0	0	0	0	0	0	0	0	0	0	0	0	0	0	0	0	0	0	0	0	1	0	0	0	0	0	0	0	0	0	0	0	0	1	0	0	0	0	0	0	1	0	0	0	0	0	0	0	0	0	0	0	0	0	0	0	0	0	0	0	0	0	0	0	0	0	0	0	0	0	0	0	0	0	0	0	0	0	0	1	0	0	0	3	0	0	0	0	0	0	0	0	0	1	0	0	0	0	0	1	0	0	0	0	0	1	0	0	0	0	0	0	0	0	0	0	0	0	0	0	0	0	0	1	0	0	1	0	0	0	0	0	0	1	0	0	0	0	0	0	0	0	0	0	0	0	0	0	0	0	0	0	0	0	0	0	0	0	0	0	0	0	0	0	0	1	0	0	0	0	0	0	0	0	0	0	0	0	0	0	0	0	0	0	0	0	0	0	0	0	0	0	0	0	0	0	0	0	0	0	0	0	0	0	0	0	0	0	0	0	0	1	0	0	0	0	0	0	0	0	0	0	0	0	0	0	0	0	3	0	0	0	0	0	0	0	0	0	0	0	0	0	2	0	0	1	0	0	0	0	0	0	0	0	0	0	0	0	0	0	0	0	0	0	0	0	0	0	0	0	0	0	0	0	0	0	0	0	0	0	0	0	0	0	0	0	0	0	0	0	0	0	0	0	0	0	0	0	0	0	1	0	0	0	0	0	0	0	0	0	0	0	0	0	0	0	0	0	0	0	0	0	0	0	0	0	1	0	0	0	0	0	0	0	0	0	0	0	0	0	0	0	0	0	0	1	0	0	0	0	0	0	0	0	0	0	0	0	0	0	0	0	0	0	0	0	0	0	0	0	0	0	0	0	0	0	1	0	0	0	0	0	0	0	0	0	0	0	0	0	0	0	0	0	0	0	0	0	0	0	0	0	0	0	0	0	0	0	0	0	0	0	0	2	0	0	0	0	0	0	0	0	0	0	0	0	0	0	0	0	0	1	0	0	0	0	0	0	0	0	0	0	1	0	0	0	0	0	0	0	0	0	0	3	0	0	0	0	0	0	0	0	0	0	0	0	0	0	0	0	0	0	0	0	0	0	0	0	0	0	0	0	0	0	0	0	1	0	0	0	0	1	0	0	0	0	0	0	0	0	0	0	0	0	0	0	0	0	0	0	2	0	0	0	0	0	0	0	0	0	0	0	0	0	0	0	0	0	0	0	0	0	0	0	0	0	0	0	0	0	0	0	0	0	0	0	0	0	0	0	0	0	0	1	0	1	0	0	0	0	0	0	0	0	0	0	0	0	0	0	0	0	0	0	0	1	0	0	0	0	0	1	0	0	0	0	0	0	0	0	0	0	0	0	0	0	0	0	0	0	0	0	0	0	0	0	0	0	0	2	0	0	0	0	0	0	0	0	0	0	0	0	0	0	0	1	0	0	0	0	0	0	0	0	0	1	0	0	0	0	0	0	0	0	0	0	0	0	0	2	0	0	0	0	0	0	0	0	0	0	0	0	0	0	1	0	0	0	0	0	0	0	0	0	0	0	0	0	0	0	0	0	0	0	0	0	0	0	0	0	0	0	0	0	0	0	0	0	0	0	0	0	0	0	1	0	0	0	0	0	0	0	0	0	0	0	0	0	0	0	0	0	0	0	0	0	0	0	0	0	0	0	0	0	0	0	0	0	0	0	0	0	0	0	1	0	0	0	0	0	0	0	0	0	0	0	0	0	0	0	0	0	0	0	0	0	0	0	0	0	0	0	0	0	0	0	0	0	0	0	0	0	0	0	0	0	0	1	1	0	0	0	0	0	0	0	0	0	0	0	0	0	0	0	1	0	0	0	0	0	0	0	0	0	0	0	0	0	0	0	0	0	0	0	0	0	0	0	0	0	0	0	1	0	0	0	0	0	0	0	0	0	0	0	0	0	0	0	0	0	0	0	0	0	0	0	0	0	0	0	3	0	0	0	0	0	0	0	0	0	0	0	1	0	0	0	0	0	1	0	0	0	0	0	0	0	0	0	0	0	0	0	0	0	0	0	0	0	0	3	1	0	0	0	0	1	0	0	0	0	0	0	0	0	0	0	0	0	0	0	0	1	0	0	0	0	0	0	0	0	0	0	0	0	0	0	0	0	0	0	0	0	0	0	0	0	0	0	0	0	0	0	0	0	0	0	0	0	0	0	0	0	0	0	0	0	0	0	0	0	0	0	0	0	0	0	0	0	0	0	0	0	0	0	0	0	0	0	0	0	0	0	0	0	0	0	0	2	0	0	0	0	0	0	0	0	0	0	0	0	2	0	0	0	0	0	0	0	0	0	0	0	0	0	0	0	0	0	0	0	0	0	0	0	0	0	0	0	0	0	0	0	0	0	0	0	0	0	0	0	0	0	0	0	0	0	0	0	0	0	0	0	0	0	0	0	2	0	0	0	0	0	0	0	1	0	0	0	0	0	0	1	0	0	0	0	0	0	0	0	0	0	0	0	0	0	0	0	0	0	0	0	0	0	0	0	0	0	0	0	0	0	0	0	0	0	0	0	0	0	0	0	0	0	0	0	0	0	1	0	0	0	0	0	0	0	0	0	0	0	0	2	0	0	0	0	0	0	0	0	0	0	0	0	0	0	0	0	2	0	0	0	0	0	0	0	0	0	0	0	0	0	0	0	0	0	0	0	1	0	0	0	0	0	1	0	0	0	0	0	0	0	0	0	0	0	0	0	0	0	1	0	0	0	0	0	1	0	0	0	0	0	0	0	0	0	0	0	0	1	0	1	0	1	0	0	0	0	0	0	0	0	0	0	0	0	0	0	0	0	0	0	0	0	0	0	0	0	0	1	0	0	0	0	0	0	0	0	0	0	0	0	0	0	0	0	0	0	0	0	0	0	0	0	0	0	0	1	0	0	0	0	0	0	0	0	0	0	0	0	0	0	0	0	0	0	0	0	0	0	0	0	1	0	0	0	0	0	0	0	0	0	1	0	0	0	0	0	0	0	0	1	0	0	0	0	0	0	0	0	0	0	0	0	0	0	0	0	0	0	0	0	0	0	0	0	1	0	0	0	0	0	0	0	0	0	0	1	0	0	0	0	0	0	0	0	3	0	0	0	0	0	0	0	0	0	4	0	0	0	0	0	0	0	0	0	0	0	0	0	0	0	0	0	0	0	0	0	0	1	0	0	0	0	0	1	0	0	0	0	0	0	0	0	0	0	0	0	0	0	0	0	1	0	0	0	0	0	0	0	0	1	0	0	0	1	0	0	0	0	0	0	0	0	0	0	0	0	0	0	0	0	0	0	0	0	0	0	0	1	0	3	0	0	0	0	0	0	0	0	0	0	0	0	0	0	1	0	0	0	0	0	0	2	0	0	0	1	0	0	0	0	0	0	0	0	0	0	0	0	0	0	0	0	0	0	0	0	0	0	0	0	1	0	0	0	0	0	0	0	0	0	0	0	0	0	0	0	0	0	0	0	0	0	0	0	0	0	0	0	0	0	0	0	0	0	0	0	0	0	0	0	0	0	0	0	0	0	0	0	0	0	0	2	0	0	0	0	0	0	0	0	0	1	0	0	0	0	0	0	0	2	0	0	0	1	0	0	1	0	0	0	0	0	0	0	0	0	0	0	0	0	0	0	1	0	0	0	0	0	0	0	0	0	0	0	0	0	0	0	0	0	0	0	0	0	0	1	0	0	0	0	0	0	0	0	0	0	0	0	0	0	0	0	0	0	0	0	2	0	0	0	0	0	0	0	0	0	0	0	0	1	0	0	0	0	0	0	0	0	0	0	0	0	0	0	0	0	0	0	0	0	0	0	0	1	0	0	0	0	0	0	0	0	0	0	0	0	0	0	2	0	0	0	0	0	0	0	0	0	0	0	0	0	0	0	0	0	0	0	0	0	0	1	0	1	0	0	0	2	0	0	0	0	0	0	0	0	0	0	0	0	0	0	0	0	0	0	0	0	0	0	0	0	0	0	0	0	0	0	0	0	0	0	0	0	0	0	0	0	0	0	0	0	0	0	0	0	0	0	0	0	0	0	0	0	0	0	0	0	0	0	0	0	0	0	0	0	0	0	0	0	0	0	0	0	0	0	0	0	0	0	0	0	0	0	0	0	0	0	0	0	0	1	0	0	0	0	0	0	0	0	0	0	0	0	0	0	0	0	0	0	0	0	0	0	0	0	0	0	0	0	0	0	0	0	1	0	0	0	0	0	0	0	0	0	0	0	0	0	0	0	0	0	0	0	0	0	0	0	0	0	0	0	0	0	0	0	0	0	0	0	1	0	0	0	0	0	0	0	0	0	0	0	0	0	0	0	0	0	0	0	0	0	0	0	0	0	0	1	0	0	0	0	0	0	0	0	0	0	0	0	0	0	0	0	0	0	0	0	0	0	0	0	0	0	0	0	0	0	0	0	0	0	0	0	0	0	0	0	0	0	1	0	0	0	0	0	0	0	0	0	0	0	0	0	0	0	0	0	0	2	0	0	0	0	0	0	0	0	0	0	0	0	0	0	0	0	0	0	0	0	0	0	0	0	0	0	0	0	0	0	0	0	0	0	0	0	0	0	0	0	0	0	0	0	0	0	0	0	0	0	0	0	0	0	0	0	0	0	0	0	0	0	0	0	0	0	0	0	0	0	0	0	0	0	0	0	0	0	0	0	0	0	0	0	0	0	1	0	0	0	0	0	0	1	0	0	0	0	0	0	0	0	0	0	0	0	0	0	0	0	0	0	0	0	0	0	0	0	0	0	0	0	0	1	0	0	0	0	0	0	0	0	0	0	0	0	0	0	0	0	0	0	0	0	0	0	0	0	0	0	0	0	0	0	0	0	0	0	0	0	0	1	0	0	0	0	0	0	1	0	0	0	0	0	0	0	0	0	0	0	0	0	0	0	0	0	0	0	0	0	0	0	0	0	0	0	0	0	2	0	0	0	0	0	0	0	0	0	0	0	0	0	0	0	0	0	1	0	0	0	0	0	0	0	0	0	0	0	0	0	0	0	0	0	0	0	0	0	0	0	0	1	0	0	0	0	0	0	0	0	1	0	0	0	0	0	2	0	0	0	0	0	0	0	0	0	0	0	0	0	0	1	0	0	0	0	0	0	0	0	0	0	0	0	0	0	0	0	0	0	0	0	0	0	0	0	0	0	0	0	0	0	0	0	0	0	0	0	0	0	0	0	0	0	0	0	0	0	0	0	0	0	0	0	0	0	0	0	0	0	0	0	0	0	0	0	0	0	0	0	0	0	0	0	0	0	0	0	0	0	0	0	0	1	0	0	0	0	0	0	0	0	0	0	1	0	0	0	0	0	0	0	0	0	0	0	0	0	0	0	0	0	0	0	0	0	0	0	0	0	0	0	0	0	0	0	0	0	0	0	0	0	0	0	0	0	0	0	0	0	0	0	0	0	0	0	0	0	0	0	0	0	0	0	0	0	0	0	0	0	0	0	0	0	0	0	0	2	0	1	0	0	0	0	0	0	0	0	0	0	0	0	0	0	0	0	0	0	0	0	0	0	0	0	0	0	0	0	0	0	0	0	0	0	0	0	0	0	0	0	0	0	0	0	0	0	0	0	0	0	0	0	0	0	0	0	0	0	0	0	0	0	0	0	0	1	0	0	0	0	0	0	0	0	0	0	0	0	0	0	0	0	0	0	0	1	0	0	0	0	0	0	0	0	0	0	0	0	0	0	0	0	0	0	0	0	0	0	0	0	0	0	0	0	0	2	0	0	0	0	0	0	0	0	0	0	0	0	0	0	0	0	1	0	0	0	0	0	0	0	0	0	0	0	0	0	0	1	0	0	0	0	0	0	0	0	0	0	0	0	0	0	0	0	0	0	0	0	0	0	0	0	0	0	0	0	0	0	0	0	0	0	0	0	0	0	0	0	0	0	0	0	0	0	0	0	0	0	0	0	0	0	0	0	0	0	0	0	0	0	0	0	0	0	0	0	0	0	0	0	0	0	0	0	0	0	0	0	0	0	0	0	0	0	0	0	0	0	0	0	0	0	0	0	0	0	0	0	0	0	0	0	0	0	0	0	0	0	0	0	0	0	0	0	0	0	0	0	0	0	0	0	0	0	0	0	0	0	0	0	0	0	0	0	1	0	0	0	0	0	1	0	0	0	0	0	0	0	1	0	0	0	0	0	0	0	0	0	0	0	0	0	0	0	0	0	0	0	0	0	0	0	0	0	0	0	0	0	2	0	0	0	0	0	0	0	0	0	0	0	0	0	0	0	0	0	0	0	0	0	0	0	0	0	0	0	0	0	1	0	0	0	0	0	0	0	0	0	0	0	0	0	0	0	0	0	0	1	0	1	0	0	0	0	0	0	2	0	0	0	0	0	0	0	0	0	0	0	0	0	0	0	0	0	0	0	0	0	0	0	3	0	2	0	0	0	0	0	0	0	0	0	0	0	0	0	0	0	0	0	0	0	0	0	0	0	0	0	0	0	0	0	1	0	0	0	0	0	0	0	0	0	0	0	0	0	0	0	0	0	0	0	0	0	0	0	0	1	0	0	0	0	0	0	0	0	0	0	0	0	0	0	0	0	0	0	0	0	0	0	0	0	0	0	0	0	0	0	0	0	0	0	0	0	1	0	0	0	0	0	0	0	0	0	0	0	0	1	0	0	0	0	0	0	0	0	0	0	0	0	0	0	0	0	0	0	0	0	0	0	0	0	0	0	0	0	0	0	3	0	0	0	0	0	0	0	0	1	0	0	0	0	0	0	0	0	0	0	0	0	0	0	0	0	0	0	0	0	0	0	0	0	0	0	0	0	0	0	0	0	0	0	0	0	0	0	0	0	0	0	0	0	0	0	0	0	0	0	0	0	0	0	0	0	0	0	0	2	0	0	1	0	0	0	0	0	0	0	0	1	0	0	0	0	0	0	0	0	0	0	0	0	0	0	0	0	0	2	0	0	0	0	0	0	0	0	0	0	0	0	0	0	0	0	1	0	0	0	0	0	0	0	0	0	1	0	0	0	0	0	0	0	0	1	0	0	0	0	0	1	0	0	0	0	0	0	0	0	0	0	0	0	0	1	0	0	0	0	0	0	0	0	0	0	0	0	0	0	0	0	0	0	0	0	0	0	0	0	0	0	0	0	0	0	0	0	0	0	0	0	0	0	0	1	0	0	0	0	0	2	0	0	0	3	0	0	0	0	0	0	0	0	0	0	0	0	0	0	0	0	0	0	0	0	0	0	0	0	0	0	0	0	0	0	0	0	0	0	0	0	0	2	0	0	0	2	0	0	0	0	0	0	0	0	0	0	0	0	0	0	0	0	0	2	0	0	0	0	0	0	0	1	0	0	0	0	0	0	0	0	2	0	0	0	0	0	1	0	0	0	0	0	0	0	0	0	0	0	0	0	0	0	0	0	0	1	0	0	0	0	0	0	0	0	0	0	0	0	0	0	0	0	0	0	0	0	0	0	0	0	0	0	0	0	0	0	0	0	1	0	0	0	0	0	0	0	0	0	0	0	0	0	0	0	0	0	0	0	0	0	0	0	0	0	0	0	0	0	0	0	0	0	0	0	0	0	0	0	0	0	0	0	0	0	0	0	0	0	0	0	0	1	0	0	0	0	0	0	0	0	0	0	0	0	0	0	0	0	1	0	0	0	0	0	0	0	0	0	0	0	0	0	0	0	0	0	0	0	0	0	0	0	0	0	0	0	0	0	0	0	0	0	0	0	0	0	1	0	0	0	0	0	0	0	0	0	0	0	0	0	0	0	0	0	0	0	0	0	0	0	0	0	0	0	0	0	0	1	0	0	0	0	0	0	0	0	0	0	0	0	0	0	0	0	0	0	0	0	0	0	0	0	0	0	0	0	0	0	0	0	0	0	1	0	0	0	0	0	0	0	1	0	0	0	0	0	1	0	0	0	0	0	0	0	0	0	0	0	0	0	0	0	0	2	0	0	0	0	0	0	0	0	0	0	0	0	0	0	0	0	0	0	0	0	0	0	0	0	0	0	0	0	0	0	0	0	0	0	0	0	0	0	0	0	0	0	0	1	0	0	0	0	0	0	0	0	0	0	0	0	0	0	0	0	0	0	0	0	0	0	0	0	0	0	0	0	0	0	0	0	0	0	0	0	0	0	0	0	0
N0.HOG0001116	0	0	0	0	0	0	0	0	0	0	0	0	0	0	0	0	0	0	0	0	0	0	0	1	0	0	0	0	0	0	0	0	0	0	0	0	0	0	0	0	0	0	0	0	0	1	0	0	0	0	0	0	0	0	0	0	0	0	0	0	0	0	0	0	11	0	0	0	0	0	0	0	0	0	0	0	0	0	0	0	0	0	0	0	0	0	0	0	0	0	0	0	0	1	0	2	0	0	0	0	0	0	0	0	0	0	0	0	1	0	0	0	0	0	0	0	0	0	0	0	0	0	0	0	3	3	0	0	0	0	0	0	0	0	0	0	0	0	0	0	0	0	0	0	0	0	1	0	0	0	0	1	0	0	0	0	0	0	0	0	0	0	0	0	0	5	6	5	0	0	0	0	0	0	0	5	1	0	0	0	0	0	0	0	0	0	0	0	0	2	0	0	0	0	0	0	0	0	8	0	0	1	0	0	0	0	0	0	0	0	0	0	0	0	0	0	0	0	0	0	0	0	0	0	0	0	0	0	0	0	0	0	0	0	0	0	0	0	0	0	0	0	0	0	0	0	0	0	0	0	0	0	0	0	0	0	0	0	0	0	0	0	0	12	0	0	0	0	0	0	0	9	0	0	0	0	0	0	0	0	0	0	0	0	0	0	0	1	0	0	0	0	4	0	1	0	0	0	0	0	0	0	0	0	0	0	5	0	0	0	0	0	0	0	0	0	0	0	5	0	0	0	0	0	0	0	0	0	0	0	0	0	0	0	0	0	0	0	8	0	0	0	0	0	0	6	0	2	0	0	0	0	0	0	0	0	0	0	0	0	0	0	0	0	0	0	0	1	0	0	0	0	0	0	0	12	0	0	0	0	0	0	0	2	0	0	0	0	1	0	0	1	0	0	0	0	0	0	0	0	0	0	0	0	0	0	1	0	0	0	0	0	1	0	0	0	0	1	1	0	0	0	0	0	1	0	0	0	0	0	4	0	0	0	0	0	0	0	0	0	0	1	0	0	0	0	0	0	1	0	0	0	0	0	0	0	0	0	0	0	0	0	0	0	0	0	0	0	3	0	0	0	0	0	0	0	0	0	0	0	0	0	0	0	0	0	0	0	1	0	0	0	0	0	0	0	0	0	0	0	5	0	0	0	0	0	0	0	0	1	0	0	0	0	0	0	0	0	0	0	0	0	0	0	0	0	0	0	0	0	0	0	0	0	0	0	0	1	9	0	0	0	0	0	1	0	0	0	0	0	0	7	0	0	0	0	0	0	0	5	0	0	0	1	0	8	0	0	0	0	0	0	1	0	0	0	0	0	0	0	0	0	0	0	0	0	0	0	0	0	0	0	0	0	0	0	0	0	0	0	0	0	0	0	0	0	0	4	0	0	0	0	0	0	0	0	0	0	0	0	0	0	1	0	0	0	0	0	0	0	0	0	1	0	0	0	0	0	0	0	0	0	0	0	2	8	0	0	0	0	0	0	0	0	7	0	0	0	0	0	0	0	0	0	2	0	0	0	0	0	0	0	0	0	0	0	0	0	0	0	0	0	0	4	1	0	2	0	13	0	0	0	0	0	0	0	0	0	0	4	2	0	0	0	0	0	6	0	0	0	0	0	0	0	0	0	0	0	0	0	0	0	0	0	0	0	0	0	9	0	18	0	4	0	0	0	0	0	1	1	0	0	0	0	0	0	0	0	0	0	0	0	0	0	0	0	0	1	0	0	0	5	0	0	1	0	0	0	0	0	0	0	0	0	0	0	0	0	0	1	0	1	0	0	0	0	0	0	0	0	0	0	0	0	0	0	0	0	0	0	0	0	0	0	0	0	0	0	0	0	0	0	0	0	0	0	0	0	0	1	0	0	0	0	0	0	0	0	0	1	0	0	0	0	0	0	0	0	0	0	0	0	0	1	0	0	0	0	0	1	0	0	0	0	0	0	0	1	10	0	0	0	0	0	1	0	0	0	3	0	0	0	0	0	0	5	0	0	0	0	0	0	0	0	0	7	0	0	1	0	0	0	0	0	0	10	0	0	0	0	0	0	0	0	0	0	6	0	0	0	0	0	0	0	0	0	0	0	0	0	0	0	2	0	0	0	0	11	0	0	1	0	0	0	1	0	0	0	0	0	0	0	0	0	0	1	0	0	0	0	1	0	0	0	0	0	0	1	0	0	0	0	0	0	0	0	0	0	0	0	0	0	8	0	0	0	0	0	0	0	0	1	0	0	0	0	0	3	0	0	0	0	0	1	0	0	0	0	0	0	0	0	0	0	1	0	1	0	1	0	0	0	0	0	0	0	0	0	0	0	0	0	0	0	0	1	0	0	0	0	0	0	0	0	0	0	1	0	0	0	0	0	0	0	0	0	0	0	0	0	0	0	0	0	0	0	0	1	0	1	0	0	0	0	0	1	0	1	0	0	0	0	0	0	0	0	0	0	0	0	0	2	0	0	0	0	0	0	0	0	0	0	1	0	0	0	0	1	0	0	0	0	0	0	0	0	0	0	0	0	0	0	0	0	0	7	4	0	0	0	0	0	0	0	0	0	0	0	0	0	0	0	0	0	0	0	0	0	0	0	0	0	0	0	0	0	0	1	0	0	0	0	0	0	0	0	8	0	0	0	0	0	0	0	0	0	0	0	0	0	0	10	1	0	0	0	0	0	0	0	0	0	0	0	0	0	0	0	0	0	0	0	1	0	0	0	0	0	0	15	0	0	0	0	0	1	0	0	0	0	0	0	0	0	0	0	0	0	1	0	0	0	0	0	0	0	0	0	0	0	0	0	0	0	1	0	2	0	4	0	1	0	5	0	0	0	0	0	0	0	1	0	0	0	0	0	0	0	0	0	0	0	0	0	0	1	0	2	0	0	0	2	0	0	0	1	0	0	0	2	9	0	0	0	0	0	1	13	3	0	0	0	0	0	0	0	0	1	0	0	2	0	0	2	1	0	0	0	0	0	0	0	0	0	0	0	0	0	0	0	0	0	0	0	0	0	1	0	0	0	0	0	0	1	0	0	0	0	0	0	0	0	1	0	1	1	0	0	0	0	0	0	0	0	0	0	0	0	0	3	0	0	0	0	0	0	0	0	0	0	0	0	3	1	0	0	0	0	0	0	0	0	0	0	0	8	0	0	0	0	0	1	0	0	0	0	1	0	0	0	1	1	0	0	0	0	0	0	0	0	0	1	0	0	0	0	0	0	0	0	0	0	0	0	0	0	0	1	1	1	0	1	0	0	0	0	1	0	0	0	0	0	1	0	0	0	1	0	0	0	0	0	0	0	1	0	0	0	0	0	0	0	0	0	0	1	0	0	0	0	0	0	0	0	0	0	0	0	0	0	1	0	0	0	0	0	0	0	0	0	0	1	0	0	0	0	0	0	0	0	0	0	0	0	0	0	0	1	0	0	0	2	0	0	0	0	0	0	0	0	0	0	0	0	0	0	1	0	0	0	0	0	0	0	0	0	0	0	0	0	0	0	0	0	0	0	0	0	0	0	0	0	0	0	0	5	0	0	0	0	0	0	0	0	0	0	0	0	0	0	0	0	0	0	0	0	0	0	0	0	0	0	0	1	0	0	0	0	0	0	0	0	0	0	0	0	1	0	0	0	0	0	0	0	0	0	0	0	0	0	0	0	0	0	0	0	1	0	0	0	0	0	0	0	5	0	0	0	0	0	0	0	0	0	0	0	0	0	0	1	0	0	0	0	0	0	7	0	0	0	0	0	1	0	0	0	1	0	0	0	8	0	1	0	0	11	0	0	0	0	0	0	0	0	0	0	4	0	0	0	0	0	0	0	5	0	0	1	0	0	0	0	0	0	12	0	0	0	0	3	0	0	0	0	0	0	1	0	0	0	0	0	0	0	0	0	0	0	0	0	0	0	0	0	0	0	0	0	0	0	0	0	1	0	1	0	0	0	0	0	0	0	0	0	0	2	0	0	0	0	0	0	0	0	0	0	8	0	0	0	0	0	0	0	0	2	0	0	0	0	0	5	0	0	0	0	0	0	0	0	18	0	0	0	0	1	0	0	0	0	0	0	0	0	0	0	7	0	0	0	15	0	0	0	0	0	0	0	0	0	0	0	4	1	3	0	0	0	0	0	0	0	0	0	0	0	0	0	0	0	0	0	3	0	0	0	0	0	0	8	0	0	0	0	0	0	0	0	7	0	0	0	0	3	0	0	0	0	0	0	0	0	0	0	0	0	0	0	3	0	0	0	0	0	0	0	0	0	0	0	0	0	0	0	0	0	0	0	1	0	0	0	0	0	0	0	0	0	0	0	0	1	0	0	4	0	0	0	0	0	0	0	0	0	0	0	0	0	0	0	0	0	0	0	0	0	0	5	0	0	0	0	0	1	0	0	0	0	1	0	0	0	0	0	0	0	0	0	0	0	0	0	0	0	0	0	0	0	0	12	0	0	0	0	0	0	1	0	0	0	0	0	0	0	0	0	0	0	0	0	0	0	1	0	0	0	0	0	0	0	0	0	0	0	0	0	0	0	0	0	0	0	0	0	0	0	0	0	0	0	0	2	0	15	0	0	0	0	0	0	5	0	0	0	0	0	0	0	0	0	0	0	0	5	3	0	0	0	0	0	0	0	0	1	0	0	0	0	0	0	0	0	0	0	0	0	0	1	0	0	0	0	1	0	0	0	0	0	1	0	0	0	0	1	0	0	0	0	0	0	0	0	0	0	1	9	0	0	1	1	0	0	0	0	0	0	0	0	0	0	0	0	0	0	0	0	0	0	0	0	0	0	0	0	0	1	0	0	1	0	0	0	1	0	0	0	0	0	7	0	0	0	1	0	0	0	0	0	0	0	0	0	0	0	0	0	0	0	0	0	0	0	0	0	0	0	0	0	4	0	0	0	0	1	1	0	1	0	0	1	0	0	0	0	0	0	0	0	0	0	0	0	0	0	0	0	0	0	0	1	0	0	0	0	0	0	0	0	0	0	0	0	0	0	0	0	0	2	0	0	0	0	0	0	1	0	0	0	0	1	0	0	0	0	0	0	0	0	0	4	0	0	0	0	0	0	0	0	0	0	0	4	0	0	0	1	0	0	0	2	0	4	1	0	0	0	1	2	0	0	0	0	0	0	0	0	0	0	0	0	0	0	0	0	13	0	0	0	0	0	0	6	0	0	0	0	0	0	1	0	0	0	1	0	0	0	0	0	0	2	0	0	0	0	0	0	0	0	0	0	0	0	0	0	0	0	0	0	1	4	0	0	0	0	0	1	0	0	0	0	10	0	0	0	0	0	0	0	0	0	0	0	0	0	0	0	0	0	0	0	0	0	0	0	0	0	0	0	0	0	0	0	0	0	0	0	0	0	0	0	0	0	0	0	0	0	0	0	0	0	14	0	5	0	0	0	0	0	0	0	1	0	1	0	1	0	0	0	0	0	0	0	0	0	2	0	0	0	0	0	0	1	0	0	0	0	0	0	0	0	0	0	0	0	0	0	0	0	0	0	0	0	0	8	0	0	0	0	0	0	0	8	0	0	0	0	1	0	0	0	0	0	0	0	0	0	1	3	2	0	0	0	0	0	0	0	0	0	0	0	0	1	0	1	2	0	0	0	0	0	0	0	0	0	1	0	1	0	0	0	0	0	0	1	0	0	0	0	0	0	0	0	1	0	0	0	0	0	0	0	0	0	0	0	0	0	0	0	0	0	0	0	0	0	0	0	0	0	0	0	0	0	0	0	0	0	0	8	6	0	0	0	1	0	0	0	0	0	0	0	0	0	0	0	4	0	0	3	0	0	8	0	0	0	0	0	0	0	0	0	0	0	0	0	0	0	0	0	0	0	0	0	0	0	0	0	0	0	0	0	0	0	0	0	0	0	0	0	0	0	0	1	0	0	0	0	0	0	1	0	0	0	0	0	2	0	0	0	0	0	0	0	0	0	0	0	0	0	0	0	0	0	0	0	0	5	0	0	0	0	0	0	0	0	0	0	0	0	6	0	0	0	0	0	2	0	0	0	0	0	0	0	0	0	1	0	0	0	0	0	0	0	0	0	0	0	0	0	0	1	0	0	0	0	0	0	0	0	0	0	0	0	0	0	0	0	0	0	0	0	0	0	0	0	10	0	0	0	0	3	0	0	0	0	0	0	0	0	0	0	0	0	0	0	0	0	0	0	0	0	0	0	0	0	0	0	0	1	0	1	0	0	0	0	0	0	0	0	0	0	0	0	0	0	0	0	0	0	0	0	0	0	0	0	0	0	0	0	0	0	0	0	0	0	1	0	0	0	0	0	0	0	0	0	8	0	0	0	0	0	0	0	0	0	0	0	0	0	0	0	0	1	0	0	0	0	0	0	0	0	0	0	0	0	0	3	0	0	0	0	0	0	0	0	0	0	2	0	0	0	2	1	1	0	0	0	0	0	0	0	15	0	1	1	0	0	0	0	0	0	0	0	0	0	0	0	0	0	0	0	0	0	0	0	0	0	0	1	0	0	0	0	1	1	0	0	0	0	0	0	0	0	0	0	1	0	0	0	0	0	0	1	0	0	0	8	0	0	1	0	1	0	0	0	0	0	0	0	0	17	0	0	0	0	0	0	0	0	0	0	0	0	0	0	0	0	0	0	0	0	0	0	0	0	0	0	0	0	0	0	0	1	0	0	0	0	1	0	0	0	0	0	1	0	0	0	0	0	0	0	1	0	0	0	0	1	0	0	0	0	0	0	0	0	0	0	0	0	0	0	0	0	1	0	0	0	0	0	0	0	0	0	0	0	0	1	0	0	0	0	0	0	1	0	0	0	1	0	0	0	0	0	0	0	0	1	1	0	0	0	0	0	0	0	0	0	0	0	0	1	0	0	0	0	0	0	0	0	0	0	0	0	1	0	0	0	0	0	0	0	0	0	1	1	0	0	0	0	2	0	0	0	0	5	0	0	0	0	0	0	0	0	0	0	0	0	0	0	0	0	0	0	0	0	0	0	0	0	0	0	1	0	0	0	9	0	0	17	0	0	0	0	0	0	0	0	10	0	0	0	0	0	0	0	0	0	0	0	0	0	0	0	0	0	0	0	0	0	0	0	0	0	0	0	0	0	0	0	0	0	0	0	1	0	0	0	0	1	0	0	0	0	0	0	0	0	0	2	7	1	0	0	0	0	0	0	0	0	0	0	0	0	7	0	0	0	0	0	0	0	0	5	0	0	0	1	0	0	0	0	0	0	0	0	1	0	0	0	0	0	0	0	14	0	0	0	1	0	0	0	0	0	0	0	0	0	0	0	0	0	0	0	0	0	0	2	0	0	0	1	0	0	0	0	0	0	0	0	0	0	0	0	0	0	0	0	0	0	1	1	0	0	0	0	0	0	0	0	5	0	0	0	0	0	0	6	0	0	0	0	0	0	0	0	0	2	0	0	0	0	6	0	0	2	0	0	1	0	0	0	1	0	0	0	0	0	0	0	0	0	9	0	0	0	0	4	7	0	0	0	0	0	0	0	0	0	0	5	0	1	2	0	0	0	0	7	0	0	0	0	0	0	0	0	0	0	0	0	0	0	2	0	0	0	0	0	0	0	0	0	0	0	0	0	6	0	2	0	0	0	0	0	0	0	0	0	0	0	0	0	0	0	0	0	0	0	0	0	0	1	0	0	0	0	0	0	0	0	0	0	0	0	0	0	0	6	0	0	0	1	0	0	0	0	0	0	0	0	0	0	0	0	0	0	0	0	0	1	0	2	0	9	0	0	0	0	0	0	1	0	0	0	0	0	0	0	0	0	0	0	1	0	0	0	1	0	0	0	0	0	0	0	0	0	0	0	0	0	0	0	0	0	0	0	0	0	0	0	0	0	0	0	0	0	0	1	0	0	0	0	0	0	0	0	0	0	0	0	0	0	0	1	0	0	0	0	0	0	0	0	0	1	0	0	0	0	0	8	0	0	0	0	0	0	9	0	0	0	0	1	0	0	0	5	0	0	0	0	0	0	0	0	0	0	0	0	0	0	0	0	0	0	0	0	0	0	0	0	0	0	2	0	1	0	0	0	0	1	0	0	0	0	0	0	0	0	0	0	0	0	0	0	0	0	0	0	0	0	0	0	0	0	0	0	0	0	0	0	0	0	0	1	0	0	0	0	0	0	0	0	1	10	0	0	0	0	0	0	0	1	0	0	0	0	0	0	0	0	0	0	0	0	0	0	8	0	0	0	0	0	0	0	0	0	0	0	1	1	0	0	0	0	0	0	0	0	0	0	0	2	0	0	0	0	0	0	0	0	0	0	0	0	0	0	0	0	0	0	0	0	0	0	0	0	0	0	0	0	0	0	0	0	0	0	0	0	9	0	0	0	0	0	0	0	0	0	0	0	0	0	0	0	0	0	0	5	0	0	0	0	3	1	0	0	0	0	0	0	0	0	0	0	0	0	0	0	0	0	0	0	0	4	0	0	0	1	0	0	0	0	0	0	1	0	0	0	0	0	4	0	0	0	0	0	1	0	0	0	4	0	0	0	0	1	5	0	0	0	0	0	12	0	0	0	0	0	2	0	0	0	0	0	0	0	0	0	0	0	1	1	0	0	0	3	0	0	0	3	0	0	0	0	0	2	0	1	0	11	0	0	0	0	0	1	0	0	0	0	3	0	0	1	1	0	0	3	0	0	0	0	0	0	0	0	0	0	13	0	0	0	0	0	2	0	0	3	0	0	0	0	0	0	0	0	0	0	0	0	0	1	0	0	0	0	10	0	0	0	0	0	0	1	0	0	0	0	1	0	3	0	0	0	0	0	0	0	0	2	1	0	0	0	0	0	0	0	0	0	0	0	0	0	0	0	0	2	0	0	4	0	0	1	1	0	0	0	1	0	0	0	0	6	0	0	0	0	0	0	0	0	0	0	0	0	0	0	0	0	0	0	0	0	0	0	1	1	0	0	0	0	0	0	0	1	0	11	0	0	0	0	0	0	4	0	0	0	0	0	0	0	1	0	0	0	0	0	12	0	0	0	0	2	1	0	0	0	0	0	0	0	0	1	0	0	0	0	0	0	0	4	0	0	0	0	3	0	0	0	5	2	0	0	0	0	0	0	0	0	1	0	0	0	6	1	11	0	0	1	0	0	0	0	0	0	0	0	0	0	0	0	0	0	0	1	0	0	0	0	0	0	0	1	0	0	2	0	0	0	0	0	0	0	0	1	1	0	0	0	0	0	0	0	1	0	0	0	0	0	0	0	0	0	0	0	0	0	0	1	0	0	0	0	0	0	0	1	0	0	1	0	0	0	0	0	0	0	0	0	0	0	0	0	0	0	0	0	0	0	0	0	0	0	0	0	0	3	0	0	0	0	0	0	0	1	0	0	0	3	0	0	0	0	0	0	0	2	7	0	0	1	0	0	0	0	0	0	0	0	0	0	0	1	0	1	0	0	0	0	1	0	0	0	0	0	0	3	0	0	0	0	2	0	1	0	0	0	0	0	0	0	0	0	0	0	1	0	0	0	0	0	0	0	0	0	1	0	0	0	0	0	0	0	0	0	0	0	2	5	0	0	0	0	0	0	0	0	0	0	0	0	0	0	0	0	0	0	0	3	0	0	0	0	0	0	0	0	1	0	0	1	0	0	0	0	0	0	0	0	0	0	0	0	0	0	0	0	0	0	0	0	0	0	0	1	0	0	1	1	0	0	0	5	2	0	0	0	0	0	0	0	0	0	10	0	0	1	0	0	0	0	0	1	0	2	0	0	0	0	0	1	0	0	0	0	0	0	0	0	0	0	0	0	0	0	0	0	1	0	0	0	0	0	0	0	0	0	0	0	0	0	0	0	0	0	0	1	0	0	0	0	0	5	0	1	0	0	0	0	0	1	0	0	0	0	0	0	0	1	0	0	0	0	0	0	0	0	0	0	0	0	0	0	0	0	0	0	0	0	1	0	0	0	0	0	0	0	0	0	0	0	0	1	0	0	0	0	0	0	0	0	0	0	0	0	0	0	1	0	0	0	0	0	0	0	1	1	0	0	0	6	0	0	0	0	0	0	0	0	0	0	0	0	0	0	0	0	0	0	0	0	0	0	0	0	0	0	0	0	0	0	0	0	0	0	0	0	5	0	0	0	0	0	0	0	0	0	0	0	0	0	0	1	0	0	0	1	0	0	1	0	0	0	0	1	0	0	0	0	0	0	0	0	0	0	0	0	0	0	0	0	0	0	0	0	0	0	0	0	0	0	2	0	0	0	0	0	0	0	0	0	0	0	0	0	0	0	0	0	0	0	0	0	0	0	0	0	0	0	0	0	0	0	0	0	0	0	0	0	0	0	0	0	0	0	0	0	0	0	0	0	0	0	0	0	0	0	1	0	0	0	0	0	0	0	0	0	0	0	0	0	0	0	0	0	0	0	0	0	1	0	0	0	0	0	0	0	0	0	0	0	0	0	0	0	0	0	0	0	0	0	1	0	1	0	0	0	0	1	0	0	0	0	0	0	0	0	0	10	0	0	0	0	0	0	0	0	0	0	0	1	0	0	0	0	0	0	0	12	0	0	0	0	0	0	0	0	0	0	0	0	0	0	0	0	0	0	0	0	0	0	0	0	0	0	5	1	0	0	1	0	0	0	0	0	0	0	0	0	0	0	0	0	0	0	0	0	0	0	0	0	2	1	0	0	0	0	0	0	0	0	0	0	0	0	0	1	0	2	0	0	0	0	0	0	0	6	0	0	0	1	1	0	0	0	0	0	0	0	0	1	0	0	0	0	0	0	0	0	0	0	0	0	0	0	0	0	0	0	0	0	0	2	0	0	0	0	0	0	4	0	0	0	0	0	0	0	0	0	0	0	0	0	0	0	0	0	0	0	0	0	0	0	0	0	0	0	0	0	1	0	0	0	0	0	0	0	0	0	0	1	1	0	0	0	0	0	0	0	0	0	0	0	0	0	2	0	0	0	0	5	2	0	0	0	0	0	0	0	0	0	0	0	0	0	0	0	0	1	0	5	0	0	0	0	0	0	0	0	0	0	1	0	0	0	0	0	0	0	0	0	0	0	0	0	0	4	0	0	0	0	0	0	0	0	0	0	0	0	0	0	0	0	0	0	0	1	0	8	0	0	0	0	0	0	0	1	0	0	1	0	0	0	0	0	0	0	0	10	1	0	0	0	0	0	0	1	0	0	0	0	11	0	0	0	0	0	0	0	0	0	0	0	0	0	0	0	0	0	0	0	0	0	0	0	0	1	0	0	0	0	4	0	0	0	0	0	0	0	0	0	0	0	0	1	0	0	0	0	1	0	0	0	0	0	4	0	0	1	0	0	0	0	0	0	0	0	1	0	0	0	0	0	0	0	0	0	0	0	0	0	1	0	0	0	0	0	0	0	0	1	0	0	0	0	1	1	0	1	1	0	0	0	0	0	0	0	0	0	0	0	0	0	0	0	0	0	0	0	0	0	0	0	0	0	0	0	0	0	0	0	0	0	0	0	0	0	0	0	0	0	0	0	0	0	6	0	0	0	0	0	0	0	0	0	0	0	0	0	0	0	0	0	0	0	0	1	0	0	0	0	0	0	0	0	0	0	0	0	0	0	0	0	0	0	0	0	1	0	0	1	0	0	0	0	0	0	0	0	0	0	0	2	0	0	0	0	0	0	0	0	0	0	0	1	0	0	0	11	0	1	0	0	0	0	0	0	0	0	0	0	0	0	1	0	0	0	0	0	0	0	0	0	0	0	0	0	0	0	0	0	0	0	0	0	0	0	0	0	0	0	0	0	0	0	0	0	0	1	0	6	2	0	0	0	0	0	0	0	0	0	0	0	0	0	0	0	0	0	0	0	0	0	0	0	0	0	1	0	0	0	0	0	0	0	0	0	0	0	0	0	0	0	0	0	2	1	0	0	0	0	0	0	0	2	0	0	0	0	0	0	0	0	0	0	0	8	0	0	0	0	0	0	0	0	0	0	0	0	0	0	0	0	0	0	0	0	0	0	0	0	0	0	0	0	0	0	1	3	0	0	0	0	0	0	0	0	0	0	0	0	0	0	0	0	0	0	1	0	0	0	0	0	0	9	1	0	0	0	0	4	0	0	0	0	0	1	0	0	0	0	0	0	0	0	0	0	0	0	0	0	0	0	0	1	1	0	0	0	0	0	0	0	0	0	0	0	0	0	0	0	0	0	0	0	0	0	0	0	0	0	0	0	0	0	0	0	3	0	0	0	1	0	0	0	0	1	0	0	0	0	0	0	0	0	0	0	0	0	0	0	0	0	1	0	1	0	0	0	0	1	0	0	0	1	0	0	1	0	0	0	0	0	0	0	0	0	0	0	0	0	0	9	0	0	0	0	0	0	0	0	0	0	0	0	0	0	0	0	0	0	0	0	0	0	0	0	0	0	0	0	0	0	0	0	0	0	0	1	0	0	0	0	0	0	0	0	1	0	1	0	0	0	0	0	0	6	0	0	0	0	0	0	0	0	0	3	0	0	0	0	0	0	0	0	0	0	0	0	0	0	0	0	0	0	0	0	0	0	0	0	0	0	0	2	0	8	0	0	0	0	0	0	0	10	0	0	0	0	1	0	0	0	0	0	1	0	0	0	0	0	0	1	0	0	0	0	1	0	0	0	3	0	0	0	0	0	0	0	0	0	0	0	0	0	1	1	0	0	0	0	0	0	0	0	0	0	3	0	0	0	0	0	0	0	0	0	0	0	0	0	0	0	0	0	0	0	0	3	0	0	0	0	1	0	0	0	0	0	0	0	11	0	0	0	0	0	1	1	0	0	0	1	0	0	0	0	0	0	0	1	0	0	0	0	0	0	0	0	0	1	1	0	0	0	0	0	0	0	0	0	0	0	0	0	0	0	0	0	0	0	0	0	0	0	1	1	0	0	0	0	0	1	0	0	0	0	0	0	0	0	0	3	0	0	0	0	0	0	0	0	0	0	0	0	1	0	1	0	0	0	0	0	0	2	8	0	0	0	1	0	0	0	0	0	0	0	0	0	0	0	0	0	0	0	0	0	0	0	0	0	0	1	0	0	0	0	0	2	0	0	0	0	0	0	0	0	5	0	0	0	0	0	0	0	0	0	0	7	0	1	0	0	0	1	0	0	1	0	0	0	0	0	0	0	0	0	0	0	0	0	0	0	0	0	0	0	0	0	0	1	0	0	0	0	0	0	0	0	0	0	0	0	0	0	0	0	0	0	0	0	0	0	0	0	0	0	0	0	0	0	0	0	0	0	0	0	0	0	0	0	0	0	0	0	0	0	2	0	0	0	0	0	1	0	0	0	0	0	0	0	0	0	0	0	0	0	0	0	0	0	7	0	0	8	0	0	0	0	0	0	0	1	5	0	0	0	0	0	0	0	0	0	0	0	0	0	5	0	0	0	0	0	0	0	0	0	0	0	0	1	0	1	0	12	0	0	0	0	0	0	0	0	0	0	0	0	0	0	0	0	0	1	0	0	0	0	0	0	0	0	0	0	0	0	0	0	0	1	0	0	0	0	0	0	0	0	0	0	0	0	0	1	0	0	0	0	0	0	0	0	0	6	0	0	0	2	0	0	0	1	0	0	0	0	0	7	0	0	0	0	0	0	0	0	0	0	0	0	1	0	0	0	0	0	9	1	0	0	0	0	0	0	0	0	0	0	0	0	0	0	0	0	0	0	0	1	0	0	0	0	0	0	0	0	1	0	3	0	0	1	3	0	0	0	0	0	0	0	0	0	0	0	0	0	1	1	0	0	0	0	0	0	0	0	0	0	1	0	0	0	1	0	0	0	0	0	0	0	0	0	0	0	0	0	0	1	0	0	0	0	1	0	0	0	0	0	0	0	0	0	0	0	0	0	0	0	0	0	0	0	0	0	0	0	0	0	2	0	0	0	0	0	0	0	0	0	0	0	0	0	0	0	0	0	0	0	0	0	0	0	0	0	0	0	0	0	0	0	0	0	0	0	0	0	0	0	0
N0.HOG0008030	0	0	0	0	0	0	0	0	0	0	0	0	0	0	0	0	0	0	0	0	0	0	0	0	0	0	0	0	0	0	0	0	0	0	0	0	0	0	0	0	0	0	0	0	0	0	0	0	0	0	0	0	0	0	0	0	0	0	0	0	0	0	0	0	0	0	0	0	0	0	0	0	0	0	0	0	0	0	0	0	0	0	0	0	0	0	0	0	0	0	0	0	0	0	0	0	0	0	0	0	0	0	0	0	0	0	0	0	0	0	0	0	0	0	0	0	0	0	0	0	0	0	0	0	0	0	0	0	0	0	0	0	0	0	0	0	0	0	0	0	0	0	0	0	0	0	0	0	0	0	0	0	0	0	0	0	0	0	0	0	0	0	0	0	0	0	0	0	0	0	0	0	0	0	0	0	0	0	0	0	0	0	0	0	0	0	0	0	0	0	0	0	0	0	0	0	0	0	0	0	0	0	0	0	0	0	0	0	0	0	0	0	0	0	0	0	0	0	0	0	0	0	0	0	0	0	0	0	0	0	0	0	0	0	0	0	0	0	0	0	0	0	0	0	0	0	0	0	0	0	0	0	0	0	0	0	0	0	0	0	0	0	0	0	0	0	0	0	0	0	0	0	0	0	0	0	0	0	0	0	0	0	0	0	0	0	0	0	0	0	0	0	0	0	0	0	0	1	0	0	0	0	0	0	0	0	0	0	0	0	0	0	0	0	0	0	0	0	0	0	0	0	0	0	0	0	0	0	0	0	0	0	0	0	0	0	0	0	0	0	0	0	0	0	0	0	0	0	0	0	0	0	0	0	0	0	0	0	0	0	0	0	0	0	0	0	0	0	0	0	0	0	0	0	0	0	0	0	0	0	0	0	0	0	0	0	0	0	0	0	0	0	0	0	0	0	0	0	0	0	0	0	0	0	0	0	0	0	0	0	0	0	0	0	0	0	0	0	0	0	0	0	0	0	0	0	0	0	0	0	0	0	0	0	0	0	0	0	0	0	0	0	0	0	0	0	0	0	0	0	0	0	0	0	0	0	0	0	0	0	0	0	0	0	0	0	0	0	0	0	0	0	0	0	0	0	0	0	0	0	0	0	0	0	0	0	0	0	0	0	0	0	0	0	0	0	0	0	0	0	0	0	0	0	0	0	0	0	0	0	0	0	0	0	0	0	0	0	0	0	0	0	0	0	0	0	0	0	0	0	0	0	0	0	0	0	0	0	0	0	0	0	0	0	0	0	0	0	0	0	0	0	0	0	0	0	0	0	0	0	0	0	0	0	0	0	0	0	0	0	0	0	0	0	0	0	0	0	0	0	0	0	0	0	0	0	0	0	0	0	0	0	0	0	0	0	0	0	0	0	0	0	0	0	0	0	0	0	0	0	0	0	0	0	0	0	0	0	0	0	0	0	0	0	0	0	0	0	0	0	0	0	0	0	0	0	0	0	0	0	0	0	0	0	0	0	0	0	0	0	0	0	0	0	0	0	0	0	0	0	0	0	0	0	0	0	0	0	0	0	0	0	0	0	0	0	0	0	0	0	0	0	0	0	0	0	0	0	0	0	0	0	0	0	0	0	0	0	0	0	0	0	0	0	0	0	0	0	0	0	0	0	0	0	0	0	0	0	0	0	0	0	0	0	0	0	0	0	0	0	0	0	0	0	0	0	0	0	0	0	0	0	0	0	0	0	0	0	0	0	0	0	0	0	0	0	0	0	0	0	0	0	0	0	0	0	0	0	0	0	0	0	0	0	0	0	0	0	0	0	0	0	0	0	0	0	0	0	0	0	0	0	0	0	0	0	0	0	0	0	0	0	0	0	0	0	0	0	0	0	0	0	0	0	0	0	0	0	0	0	0	0	0	0	0	0	0	0	0	0	0	0	0	0	0	0	0	0	0	0	0	0	0	0	0	0	0	0	0	0	0	0	0	0	0	0	0	0	0	0	0	0	0	0	0	0	0	0	0	0	0	0	0	0	0	0	0	0	0	0	0	0	0	0	0	0	0	0	0	0	0	0	0	0	0	0	0	0	0	0	0	0	1	0	0	0	0	0	0	0	0	0	0	0	0	0	0	0	0	0	0	0	0	0	0	0	0	0	0	0	0	0	0	0	0	0	0	0	0	0	0	0	0	0	0	0	0	0	0	0	0	0	0	0	0	0	0	0	0	0	0	0	0	0	0	0	0	0	0	0	0	0	0	0	0	0	0	0	0	0	0	0	0	0	0	0	0	0	0	0	0	0	0	0	0	0	0	0	0	0	0	0	0	0	0	0	0	0	0	0	0	0	0	0	0	0	0	0	0	0	0	0	0	0	0	0	0	0	0	0	0	0	0	0	0	0	0	0	0	0	0	0	0	0	0	0	0	0	0	0	0	0	0	0	0	0	0	0	0	0	0	0	0	0	0	0	0	0	0	0	0	0	0	0	0	0	0	0	0	0	0	0	0	0	0	0	0	0	0	0	0	0	0	0	0	0	0	0	0	0	0	0	0	0	0	0	0	0	0	0	0	0	0	0	0	0	0	0	0	0	0	0	0	0	1	0	0	0	0	0	0	0	0	0	0	0	0	0	0	0	0	0	0	0	0	0	0	0	0	0	0	0	0	0	0	0	0	0	0	0	0	0	0	0	0	0	0	0	0	0	0	0	0	0	0	0	0	0	0	0	0	0	0	0	0	0	0	0	0	0	0	0	0	0	0	0	0	0	0	0	0	0	0	0	0	0	0	0	0	0	0	0	0	0	0	0	0	0	0	0	0	0	0	0	0	0	0	0	0	0	0	0	0	0	0	0	0	0	0	0	0	0	0	0	0	0	0	0	0	0	0	0	0	0	0	0	0	0	0	0	0	0	0	0	0	0	0	0	0	0	0	0	0	0	0	0	0	0	0	0	0	0	0	0	0	0	0	0	0	0	0	0	0	0	0	0	0	0	0	0	0	0	0	0	0	0	0	0	0	0	0	0	0	0	0	0	0	0	0	0	0	0	0	0	0	0	0	0	0	0	0	0	0	0	0	0	0	0	0	0	0	0	0	0	0	0	0	0	0	0	0	0	0	0	0	0	0	0	0	0	0	0	0	0	0	0	0	0	0	0	0	0	0	0	0	0	0	0	0	0	0	0	0	0	0	0	0	0	0	0	0	0	0	0	0	0	0	0	0	0	0	0	0	0	0	0	0	0	0	0	0	0	0	0	0	0	0	0	0	0	0	0	0	0	0	0	0	0	0	0	0	0	0	0	0	0	0	0	0	0	0	0	0	0	0	0	0	0	0	0	0	0	0	0	0	0	0	0	0	0	0	0	0	0	0	0	0	0	0	0	0	0	0	0	0	0	0	0	0	0	0	0	0	0	0	0	0	0	0	0	0	0	0	0	0	0	0	0	0	0	0	0	0	0	0	0	0	0	0	0	0	0	0	0	0	0	0	0	0	0	0	0	0	0	0	0	0	0	0	0	0	0	0	0	0	0	0	0	0	0	0	0	0	0	0	0	0	0	0	0	0	0	0	0	0	0	0	0	0	0	0	0	0	0	0	0	0	0	0	0	0	0	0	0	0	0	0	0	0	0	0	0	0	0	0	0	0	0	0	0	0	0	0	0	0	0	0	0	0	0	0	0	0	0	0	0	0	0	0	0	0	0	0	0	0	0	0	0	0	0	0	0	0	0	0	0	0	0	0	0	0	0	0	0	0	0	0	0	0	0	0	0	0	0	0	0	0	0	0	0	0	0	0	0	0	0	0	0	0	0	0	0	0	0	0	0	0	0	0	0	0	0	0	0	0	0	0	0	0	0	0	0	0	0	0	0	0	0	0	0	0	0	0	0	0	0	0	0	0	0	0	0	0	0	0	0	0	0	0	0	0	0	0	0	0	0	0	0	0	0	0	0	0	0	0	0	0	0	0	0	0	0	0	0	0	0	0	0	0	0	0	0	0	0	0	0	0	0	0	0	0	0	0	0	0	0	0	0	0	0	0	0	0	0	0	0	0	0	0	0	0	0	0	0	0	0	0	0	0	0	0	0	0	0	0	0	0	0	0	0	0	0	0	0	0	0	0	0	0	0	0	0	0	0	0	0	0	0	0	0	0	0	0	0	0	0	0	0	0	0	0	0	0	0	0	0	0	0	0	0	0	0	0	0	0	0	0	0	0	0	0	0	0	0	0	0	0	0	0	0	0	0	0	0	0	0	0	0	0	0	0	0	0	0	0	0	0	0	0	0	0	0	0	0	0	0	0	0	0	1	0	0	0	0	0	0	0	0	0	0	0	0	0	0	0	0	0	0	0	0	0	0	0	0	0	0	0	0	0	0	0	0	0	0	0	0	0	0	0	0	0	0	0	0	0	0	0	0	0	0	0	0	0	0	0	0	0	0	0	0	0	0	0	0	0	0	0	0	0	0	0	0	0	0	0	0	0	0	0	0	0	0	0	0	0	0	0	0	0	0	0	0	0	0	0	0	0	0	0	0	0	0	0	0	0	0	0	0	0	0	0	0	0	0	0	0	0	0	0	0	0	0	0	0	0	0	0	0	0	0	0	0	0	0	0	0	0	0	0	0	0	0	0	0	0	0	0	0	0	0	0	0	0	0	0	0	0	0	0	0	0	0	0	0	0	0	0	0	0	0	0	0	0	0	0	0	0	0	0	0	0	0	0	0	0	0	0	0	0	0	0	0	0	0	0	0	0	0	0	0	0	0	0	0	0	0	0	0	0	0	0	0	0	0	0	0	0	0	0	0	0	0	0	0	0	0	0	0	0	0	0	0	0	0	0	0	0	0	0	0	0	0	0	0	0	0	0	0	0	0	0	0	0	0	0	0	0	0	0	0	0	0	0	0	0	0	0	0	0	0	0	0	0	0	0	0	0	0	0	0	0	0	0	0	0	0	0	0	0	0	0	0	0	0	0	0	0	0	0	0	0	0	0	0	0	0	0	0	0	0	0	0	0	0	0	0	0	0	0	0	0	0	0	0	0	0	0	0	0	0	0	0	0	0	0	0	0	0	0	0	0	0	0	0	0	0	0	0	0	0	0	0	0	0	0	0	0	0	0	0	0	0	0	0	0	0	0	0	0	0	0	0	0	0	0	0	0	0	0	0	0	0	0	0	0	0	0	0	0	0	0	0	0	0	0	0	0	0	0	0	0	0	0	0	0	0	0	0	0	0	0	0	0	0	0	0	0	0	0	0	0	0	0	0	0	0	0	0	0	0	0	0	0	0	0	0	0	0	0	0	0	0	0	0	0	0	0	0	0	0	0	0	0	0	0	0	0	0	0	0	0	0	0	0	0	0	0	0	0	0	0	0	0	0	0	0	0	0	0	0	0	0	0	0	0	0	0	0	0	0	0	0	0	0	0	0	0	0	0	0	0	0	0	0	0	0	0	0	0	0	0	0	0	0	0	0	0	0	0	0	0	0	0	0	0	0	0	0	0	0	0	0	0	0	0	0	0	0	0	0	0	0	0	0	0	0	0	0	0	0	0	0	0	0	0	0	0	0	0	0	0	0	0	0	0	0	0	0	0	0	0	0	0	0	0	0	0	0	0	0	0	0	0	0	0	0	0	0	0	0	0	0	0	0	0	0	0	0	0	0	0	0	0	0	0	0	0	0	0	0	0	0	0	0	0	0	0	0	0	0	0	0	0	0	0	0	0	0	0	0	0	0	0	0	0	0	0	0	0	0	0	0	0	0	0	0	0	0	0	0	0	0	0	0	0	0	0	0	0	0	0	0	0	0	0	0	0	0	0	0	0	0	0	0	0	0	0	0	0	0	0	0	0	0	0	0	0	0	0	0	0	0	0	0	0	0	0	0	0	0	0	0	0	0	0	0	0	0	0	0	0	0	0	0	0	0	0	0	0	0	0	0	0	0	0	0	0	0	0	0	0	0	0	0	0	0	0	0	0	0	0	0	0	0	0	0	0	0	0	0	0	0	0	0	0	0	0	0	0	0	0	0	0	0	0	0	0	0	0	0	0	0	0	0	0	0	0	0	0	0	0	0	0	0	0	0	0	0	0	0	0	0	0	0	0	0	0	0	0	0	0	0	0	0	0	0	0	0	0	0	0	0	0	0	0	0	0	0	0	0	0	0	0	0	0	0	0	0	0	0	0	0	0	0	0	0	0	0	0	0	0	0	0	0	0	0	0	0	0	0	0	0	0	0	0	0	0	0	0	0	0	0	0	0	0	0	0	0	0	0	0	0	0	0	0	0	0	0	0	0	0	0	0	0	0	0	0	0	0	0	0	0	0	0	0	0	0	0	0	0	0	0	0	0	0	0	0	0	0	0	0	0	0	0	0	0	0	0	0	0	0	0	0	0	0	0	0	0	0	0	0	0	0	0	0	0	0	0	0	0	0	0	0	0	0	0	0	0	0	0	0	0	0	0	0	0	0	0	0	0	0	0	0	0	0	0	0	0	0	0	0	0	0	0	0	0	0	0	0	0	0	0	0	0	0	0	0	0	0	0	0	0	0	0	0	0	0	0	0	0	0	0	0	0	0	0	0	0	0	0	0	0	0	0	0	0	0	0	0	0	0	0	0	0	0	0	0	0	0	0	0	0	0	0	0	0	0	0	0	0	0	0	0	0	0	0	0	0	0	0	0	0	0	0	0	0	0	0	0	0	0	0	0	0	0	0	0	0	0	0	0	0	0	0	1	0	0	0	0	0	0	0	0	0	0	0	0	0	0	0	0	0	0	0	0	0	0	0	0	0	0	0	0	0	0	0	0	0	0	0	0	0	0	0	0	0	0	0	0	0	0	0	0	0	0	0	0	0	0	0	0	0	0	0	0	0	0	0	0	0	0	0	0	0	0	0	0	0	0	0	0	0	0	0	0	0	0	0	0	0	0	0	0	0	0	0	0	0	0	0	0	0	0	0	0	0	0	0	0	0	0	0	0	0	0	0	0	0	0	0	0	0	0	0	0	0	0	0	0	0	0	0	0	0	0	0	0	0	0	0	0	0	0	0	0	0	0	0	0	0	0	0	0	0	0	0	0	0	0	0	0	0	0	0	0	0	0	0	0	0	0	0	0	0	0	0	0	0	0	0	0	0	0	0	0	0	0	0	0	0	0	0	0	0	0	0	0	0	0	0	0	0	0	0	0	0	0	0	0	0	0	0	0	0	0	0	0	0	0	0	0	0	0	0	0	0	0	0	0	0	0	0	0	0	0	0	0	0	0	0	0	0	0	0	0	0	0	0	0	0	0	0	0	0	0	0	0	0	0	0	0	0	0	0	0	0	0	0	0	0	0	0	0	0	0	0	0	0	0	0	0	0	0	0	0	0	0	0	0	0	0	0	0	0	0	0	0	0	0	0	0	0	0	0	0	0	0	0	0	0	0	0	0	0	0	0	0	0	0	0	0	0	0	0	0	0	0	0	0	0	0	0	0	0	0	0	0	0	0	0	0	0	0	0	0	0	0	0	0	0	0	0	0	0	0	0	0	0	0	0	0	0	0	0	0	0	0	0	0	0	0	0	0	0	0	0	0	0	0	0	0	0	0	0	0	0	0	0	0	0	0	0	0	0	0	0	0	0	0	0	0	0	0	0	0	0	0	0	0	0	0	0	0	0	0	0	0	0	0	0	0	0	0	0	0	0	0	0	0	0	0	0	0	0	0	0	0	0	0	0	0	0	0	0	0	0	0	0	0	0	0	0	0	0	0	0	0	0	0	0	0	0	0	0	0	0	0	0	0	0	0	0	0	0	0	0	0	0	0	0	0	0	0	0	0	0	0	0	0	0	0	0	0	0	0	0	0	0	0	0	0	0	0	0	0	0	0	0	0	0	0	0	0	0	0	0	0	0	0	0	0	0	0	0	0	0	0	0	0	0	0	0	0	0	0	0	0	0	0	0	0	0	0	0	0	0	0	0	0	0	0	0	0	0	0	0	0	0	0	0	0	0	0	0	0	0	0	0	0	0	0	0	0	0	0	0	0	0	0	0	0	0	0	0	0	0	0	0	0	0	0	0	0	0	0	0	0	0	0	0	0	0	0	0	0	0	0	0	0	0	0	0	0	0	0	0	0	0	0	0	0	0	0	0	0	0	0	0	0	0	0	0	0	0	0	0	0	0	0	0	0	0	0	0	0	0	0	0	0	0	0	0	0	0	0	0	0	0	0	0	0	0	0	0	0	0	0	0	0	0	0	0	0	0	0	0	0	0	0	0	0	0	0	0	0	0	0	0	0	0	0	0	0	0	0	0	0	0	0	0	0	0	0	0	0	0	0	0	0	0	0	0	0	0	0	0	0	0	0	0	0	0	0	0	0	0	0	0	0	0	0	0	0	0	0	0	0	0	0	0	0	0	0	0	0	0	0	0	0	0	0	0	0	0	0	0	0	0	0	0	0	0	0	0	0	0	0	0	0	0	0	0	0	0	0	0	0	0	0	0	0	0	0	0	0	0	0	0	0	0	0	0	0	0	0	0	0	0	0	0	0	0	0	0	0	0	0	0	0	0	0	0	0	0	0	0	0	0	0	0	0	0	0	0	0	0	0	0	0	0	0	0	0	0	0	0	0	0	0	0	0	0	0	0	0	0	0	0	0	0	0	0	0	0	0	0	0	0	0	0	0	0	0	0	0	0	0	0	0	0	0	0	0	0	0	0	0	0	0	0	0	0	0	0	0	0	0	0	0	0	0	0	0	0	0	0	0	0	0	0	0	0	0	0	0	0	0	0	0	0	0	0	0	0	0	0	0	0	0	0	0	0	0	0	0	0	0	0	0	0	0	0	0	0	0	0	0	0	0	0	0	0	0	0	0	0	0	0	0	0	0	0	0	0	0	0	0	0	0	0	0	0	0	0	0	0	0	0	0	0	0	0	0	0	0	0	0	0	0	0	0	0	0	0	0	0	0	0	0	0	0	0	0	0	0	0	0	0	0	0	0	0	0	0	0	0	0	0	0	0	0	0	0	0	0	0	0	0	0	0	0	0	0	0	0	0	0	0	0	0	0	0	0	0	0	0	0	0	0	0	0	0	0	0	0	0	0	0	0	0	0	0	0	0	0	0	0	0	0	0	0	0	0	0	0	0	0	0	0	0	0	0	0	0	0	0	0	0	0	0	0	0	0	0	0	0	0	0	0	0	0	0	0	0	0	0	0	0	0	0	0	0	0	0	0	0	1	0	0	0	0	0	0	0	0	0	0	0	0	0	0	0	0	0	0	0	0	0	0	0	0	0	0	0	0	0	0	0	0	0	0	0	0	0	0	0	0	0	0	0	0	0	0	0	0	0	0	0	0	0	0	0	0	0	0	0	0	0	0	0	0	0	0	0	0	0	0	0	0	0	0	0	0	0	0	0	0	0	0	0	0	0	0	0	0	0	0	0	0	0	0	0	0	0	0	0	0	0	0	0	0	0	0	0	0	0	0	0	0	0	0	0	0	0	0	0	0	0	0	0	0	0	0	0	0	0	0	0	0	0	0	0	0	0	0	0	0	0	0	0	0	0	0	0	0	0	0	0	0	0	0	0	0	0	0	0	0	0	0	0	0	0	0	0	0	0	0	0	0	0	0	0	0	0	0	0	0	0	0	0	0	0	0	0	0	0	0	0	0	0	0	0	0	0	0	0	0	0	0	0	0	0	0	0	0	0	0	0	0	0	0	0	0	0	0	0	0	0	0	0	0	0	0	0	0	0	0	0	0	0	0	0	0	0	0	0	0	0	0	0	0	0	0	0	0	0	0	0	0	0	0	0	0	0	0	0	0	0	0	0	0	0	0	0	0	0	0	0	0	0	0	0	0	0	0	0	0	0	0	0	0	0	0	0	0	0	0	0	0	0	0	0	0	0	0	0	0	0	0	0	0	0	0	0	0	0	0	0	0	0	0	0	0	0	0	0	0	0	0	0	0	0	0	0	0	0	0	0	0	0	0	0	0	0	0	0	0	0	0	0	0	0	0	0	0	0	0	0	0	0	0	0	0	0	0	0	0	0	0	0	0	0	0	0	0	0	0	0	0	0	0	0	0	0	0	0	0	0	0	0	0	0	0	0	0	0	0	0	0	0	0	0	0	0	0	0	0	0	0	0	0	0	0	0	0	0	0	0	0	0	0	0	0	0	0	0	0	0	0	0	0	0	0	0	0	0	0	0	0	0	0	0	0	0	0	0	0	0	0	0	0	0	0	0	0	0	0	0	0	0	0	0	0	0	0	0	0	0	0	0	0	0	0	0	0	0	0	0	0	0	0	0	0	0	0	0	0	0	0	0	0	0	0	0	0	0	0	0	0	0	0	0	0	0	0	0	0	0	0	0	0	0	0	0	0	0	0	0	0	0	0	0	0	0	0	0	0	0	0	0	0	0	0	0	0	0	0	0	0	0	0	0	0	0	0	0	0	0	0	0	0	0	0	0	0	0	0	0	0	0	0	0	0	0	0	0	0	0	0	0	0	0	0	0	0	0	0	0	0	0	0	0	0	0	1	0	0	0	0	0	0	0	0	0	0	0	0	0	0	0	0	0	0	0	0	0	0	0	0	0	0	0	0	0	0	0	0	0	0	0	0	0	0	0	0	0	0	0	0	0	0	0	0	0	0	0	0	0	0	0	0	0	0	0	0	0	0	0	0	0	0	0	0	0	0	0	0	0	0	0	0	0	0	0	0	0	0	0	0	0	0	0	0	0	0	0	0	0	0	0	0	0	0	0	0	0	0	0	0	0	0	0	0	0	0	0	0	0	0	0	0	0	0	0	0	0	0	0	0	0	0	0	0	0	0	0	0	0	0	0	0	0	0	0	0	0	0	0	0	0	0	0	0	0	0	0	0	0	0	0	0	0	0	0	0	0	0	0	0	0	0	0	0	0	0	0	0	0	0	0	0	0	0	0	0	0	0	0	0	1	0	0	0	0	0	0	0	0	0	0	0	0	0	0	0	0	0	0	0	0	0	0	0	0	0	0	0	0	0	0	0	0	0	0	0	0	0	0	0	0	0	0	0	0	0	0	0	0	0	0	0	0	0	0	0	0	0	0	0	0	0	0	0	0	0	0	0	0	0	0	0	0	0	0	0	0	0	0	0	0	0	0	0	0	0	0	0	0	0	0	0	0	0	0	0	0	0	0	0	0	0	0	0	0	0	0	0	0	0	0	0	0	0	0	0	0	0	0	0	0	0	0	0	0	0	0	0	0	0	0	0	0	0	0	0	0	0	0	0	0	0	0	0	0	0	0	0	0	0	0	0	0	0	0	0	0	0	0	0	0	0	0	0	0	0	0	0	0	0	0	0	0	0	0	0	0	0	0	0	0	0	0	0	0	0	0	0	0	0	0	0	0	0	0	0	0	0	0	0	0	0	0	0	0	0	0	0	0	0	0	0	0	0	0	0	0	0	0	0	0	0	0	0	0	0	0	0	0	0	0	0	0	0	0	0	0	0	0	0	0	0	0	0	0	0	0	0	0	0	0	0	0	0	0	0	0	0	0	0	0	0	0	0	0	0	0	0	0	0	0	0	0	0	0	0	0	0	0	0	0	0	0	0	0	0	0	0	0	0	0	0	0	0	0	0	0	0	0	0	0	0	0	0	0	0	0	0	0	0	0	0	0	0	0	0	0	0	0	0	0	0	0	0	0	0	0	0	0	0	0	0	0	0	0	0	0	0	0	0	0	0	0	0	0	0	0	0	0	0	0	0	0	0	0	0	0	0	0	0	0	0	0	0	0	0	0	0	0	0	0	0	0	0	0	0	0	0	0	0	0	0	0	0	0	0	0	0	0	0	0	0	0	0	0	0	0	0	0	0	0	0	0	0	0	0	0	0	0	0	0	0	0	0	0	0	0	0	0	0	0	0	0	0	0	0	0	0	0	0	0	0	0	0	0	0	0	0	0	0	0	0	0	0	0	0	0	0	0	0	0	0	0	0	0	0	0	0	0	0	0	0	0	0	0	0	0	0	0	0	0	0	0	0	0	0	0	0	0	0	0	0	0	0	0	0	0	0	0	0	0	0	0	0	0	0	0	0	0	0	0	0	0	0	0	0	0	0	0	0	0	0	0	0	0	0	0	0	0	0	0	0	0	0	0	0	0	0	0	0	0	0	0	0	0	0	0	0	0	0	0	0	0	0	0	0	0	0	0	0	0	0	0	0	0	0	0	0	0	0	0	0	0	0	0	0	0	0	0	0	0	0	0	0	0	0	0	0	0	0	0	0	0	0	0	0	0	0	0	0	0	0	0	0	0	0	0	0	0	0	0	0	0	0	0	0	0	0	0	0	0	0	0	0	0	0	0	0	0	0	0	0	0	0	0	0	0	0	0	0	0	0	0	0	0	0	0	0	0	0	0	0	0	0	0	0	0	0	0	0	0	0	0	0	0	0	0	0	0	0	0	0	0	0	0	0	0	0	0	0	0	0	0	0	0	0	0	0	0	0	0	0	0	0	0	0	0	0	0	0	0	0	0	0	0	0	0	0	0	0	0	0	0	0	0	0	0	0	0	0	0	0	0	0	0	0	0	0	0	0	0	0	0	0	0	0	0	0	0	0	0	0	0	0	0	0	0	0	0	0	0	0	0	0	0	0	0	0	0	0	0	0	0	0	0	0	0	0	0	0	0	0	0	0	0	0	0	0	0	0	0	0	0	0	0	0	0	0	0	0	0	0	0	0	0	0	0	0	0	0	0	0	0	0	0	0	0	0	0	0	0	0	0	0	0	0	0	0	0	0	0	0	0	0	0	0	0	0	0	0	0	0	0	0	0	0	0	0	0	0	0	0	0	0	0	0	0	0	0	0	0	0	0	0	0	0	0	0	0	0	0	0	0	0	0	0	0	0	0	0	0	0	0	0	0	0	0	0	0	0	0	0	0	0	0	0	0	0	0	0	0	0	0	0	0	0	0	0	0	0	0	0	0	0	0	0	0	0	0	0	0	0	0	0	0	0	0	0	0	0	0	0	0	0	0	0	0	0	0	0	0	0	0	0	0	0	0	0	0	0	0	0	0	0	0	0	0	0	0	0	0	0	0	0	0	0	0	0	0	0	0	0	0	0	0	0	0	0	0	0	0	0	0	0	0	0	0	0	0	0	0	0	0	0	0	0	0	0	0	0	0	0	0	0	0	0	0	0	0	0	0	0	0	0	0	0	0	0	0	0	0	0	0	0	0	0	0	0	0	0	0	0	0	0	0	0	0	0	0	0	0	0	0	0	0	0	0	0	0	0	0	0	0	0	0	0	0	0	0	0	0	0	0	0	0	0	0	0	0	0	0	0	0	0	0	0	0	0	0	0	0	0	0	0	0	0	0	0	0	0	0	0	0	0	0	0	0	0	0	0	0	0	0	0	0	0	0	0	0	0	0	0	0	0	0	0	0	0	0	0	0	0	0	0	0	0	0	0	0	0	0	0	1	0	0	0	0	0	0	0	0	0	0	0	0	0	0	0	0	0	0	0	0	0	0	0	0	0	0	0	0	0	0	0	0	0	0	0	0	0	0	0	0	0	0	0	0	0	0	0	0	0	0	0	0	0	0	0	0	0	0	0	0	0	0	0	0	0	0	0	0	0	0	0	0	0	0	0	0	0	0	0	0	0	0	0	0	0	0	0	0	0	0	0	0	0	0	0	0	0	0	0	0	0	0	0	0	0	0	0	0	0	0	0	1	0	0	0	0	0	0	0	0	0	0	0	0	0	0	0	0	0	0	0	0	0	0	0	0	0	0	0	0	0	0	0	0	0	0	0	0	0	0	0	0	0	0	0	0	0	0	0	0	0	0	0	0	0	0	0	0	0	0	0	0	0	0	0	0	0	0	0	0	0	0	0	0	0	0	0	0	0	0	0	0	0	0	0	0	0	0	0	0	0	0	0	0	0	0	0	0	0	0	0	0	0	0	0	0	0	0	0	0	0	0	0	0	0	0	0	0	0	0	0	0	0	0	0	0	0	0	0	0	0	0	0	0	0
N0.HOG0000482	0	0	0	0	0	0	0	0	0	0	0	0	0	0	0	0	0	0	0	0	1	0	0	0	0	0	0	0	0	0	0	0	0	0	0	0	0	0	0	0	0	0	0	0	0	0	0	0	0	0	0	0	0	0	0	0	0	0	0	0	0	0	0	0	0	0	0	0	0	0	0	0	0	0	0	0	0	0	0	0	0	0	0	0	0	0	0	0	0	0	0	0	0	0	0	0	0	0	0	0	0	0	0	0	0	0	0	0	0	0	0	0	0	1	0	0	0	0	0	0	0	0	0	0	0	0	0	0	0	0	0	0	0	0	0	0	0	0	0	0	0	0	0	0	0	0	0	0	0	0	0	0	0	0	0	0	0	0	0	0	0	0	0	0	0	0	0	0	0	0	0	0	0	0	0	0	0	0	0	0	0	0	0	0	0	0	0	0	0	0	0	0	0	0	0	0	0	0	0	0	0	0	0	0	0	0	0	0	1	0	0	0	0	0	0	0	0	0	0	0	0	0	0	0	0	0	0	0	0	0	0	0	0	0	0	0	0	0	0	0	0	0	0	0	0	0	0	0	0	0	0	0	0	1	0	0	0	0	0	0	0	0	0	0	0	0	0	0	0	0	0	0	0	0	0	0	0	0	0	0	0	0	0	0	0	0	0	0	0	0	0	0	0	0	0	0	0	0	0	0	0	0	0	0	0	0	0	0	0	0	0	0	0	0	0	0	0	0	0	0	0	0	0	0	1	0	0	0	0	0	0	0	0	0	0	0	0	0	0	0	0	0	0	0	0	0	0	0	0	0	0	0	0	0	0	0	0	0	0	0	0	0	0	0	0	0	0	0	0	0	0	0	0	0	0	0	0	0	0	0	0	0	0	0	0	0	0	0	0	0	0	0	0	0	0	1	0	0	0	0	0	0	0	0	0	0	0	0	0	0	0	0	0	0	0	0	0	0	0	0	0	0	1	1	0	0	0	0	0	0	0	0	0	0	0	0	0	0	0	0	0	0	0	0	0	0	0	0	0	0	0	0	0	0	0	0	0	1	0	0	0	0	1	0	1	0	0	0	0	0	0	0	0	0	1	0	0	0	0	0	0	0	0	1	0	0	0	0	0	0	0	0	0	0	0	0	0	0	0	0	0	0	0	0	0	0	0	0	0	0	0	0	0	0	0	0	0	0	0	0	0	0	0	0	0	0	0	0	0	0	0	0	0	0	0	0	0	0	0	0	0	0	0	0	0	0	0	0	0	0	0	0	0	0	0	0	0	0	0	0	0	0	0	0	0	0	0	0	0	0	0	0	0	0	0	0	0	0	0	0	0	0	0	0	0	0	0	0	0	0	0	0	0	0	0	0	0	0	0	0	0	0	0	1	0	1	0	0	0	0	0	0	0	0	0	0	0	0	0	0	0	0	0	0	0	0	0	0	0	0	0	0	0	0	0	0	0	0	0	1	0	0	0	0	0	0	0	0	1	0	0	0	0	0	0	0	0	0	0	0	0	0	0	0	0	0	0	0	0	0	0	0	0	0	0	0	0	0	0	0	0	0	1	0	1	0	0	0	0	0	0	0	0	0	0	0	0	0	0	0	0	0	0	0	0	0	0	0	0	0	0	0	0	0	0	0	0	0	0	1	0	0	0	0	0	0	0	0	0	0	0	0	0	0	0	0	0	1	0	0	0	0	0	1	0	0	0	0	0	0	0	0	0	0	0	0	0	0	0	0	0	0	0	0	0	0	0	0	0	0	0	0	0	0	0	0	0	0	0	0	0	0	0	0	0	0	0	0	0	0	1	0	0	0	0	0	0	0	0	0	0	0	0	0	0	0	0	0	0	0	0	0	0	0	0	0	0	0	0	0	0	0	0	0	0	0	0	0	0	0	0	0	0	0	0	0	0	0	0	0	0	0	0	0	0	0	0	0	0	0	0	0	0	0	0	0	0	0	0	0	1	0	0	0	0	0	0	0	0	0	0	0	0	0	0	0	0	0	0	0	0	0	0	0	0	0	0	1	0	0	0	0	0	0	0	0	0	0	0	0	0	1	0	0	0	0	0	0	0	0	0	0	0	0	0	0	0	0	0	0	0	0	0	0	0	0	0	0	0	0	0	0	1	0	0	0	0	0	0	0	0	0	0	0	0	0	0	0	0	0	0	0	0	0	0	0	0	0	0	0	0	0	0	0	0	0	0	0	0	0	0	0	0	0	0	0	0	0	0	0	0	0	0	0	0	0	0	0	0	0	0	0	0	0	0	0	1	0	0	0	0	0	0	0	0	0	0	0	0	0	0	0	0	0	0	0	0	0	0	0	0	0	0	1	1	0	0	0	0	0	0	0	0	0	0	0	0	0	0	0	0	0	0	0	0	0	0	0	0	0	0	0	0	0	0	0	0	0	0	0	0	0	0	0	0	0	0	0	0	0	0	0	0	0	0	0	0	1	0	0	0	0	0	0	0	0	0	0	0	0	0	0	0	0	0	0	0	0	0	0	0	0	0	0	0	0	0	0	0	0	0	0	0	0	0	0	0	0	0	0	0	0	0	0	0	0	0	0	0	0	0	0	1	0	0	0	0	0	0	0	0	0	0	0	0	0	0	0	0	0	1	0	0	0	0	0	0	0	0	0	0	0	0	0	0	0	0	0	0	0	0	1	0	0	0	0	0	0	0	0	0	0	0	0	0	0	0	0	0	0	0	0	0	0	0	0	0	0	0	0	0	0	0	0	0	0	0	0	0	0	0	0	0	0	0	0	0	0	0	0	0	0	0	0	0	0	0	0	0	0	0	0	0	0	0	0	0	0	0	1	0	0	0	0	0	1	0	0	0	0	0	0	0	0	0	0	0	0	0	1	0	0	0	0	0	0	0	0	0	0	0	0	0	1	0	0	0	0	1	0	0	0	0	0	0	0	0	1	0	0	0	0	0	0	0	0	0	0	0	0	0	0	0	1	0	0	0	0	0	0	0	0	0	0	0	0	0	0	0	0	0	0	0	0	0	0	0	0	0	0	0	0	0	0	0	0	0	0	0	0	0	0	0	0	0	0	0	0	0	0	0	0	1	0	0	0	0	0	0	1	0	1	0	0	0	0	0	0	0	0	0	0	0	0	0	0	0	0	0	0	0	0	0	0	0	0	0	0	0	0	0	0	0	0	0	0	0	0	0	0	0	0	0	0	0	0	0	0	0	0	0	0	0	0	0	0	0	0	0	0	0	0	0	0	0	0	0	0	0	0	0	0	0	0	0	0	0	0	0	0	0	0	0	0	0	0	0	0	0	0	0	0	0	0	0	0	0	0	0	0	0	0	0	0	0	0	0	0	1	0	0	0	0	0	0	0	0	0	0	0	0	0	0	0	0	0	0	0	0	0	0	0	0	0	0	0	0	0	0	0	0	0	0	0	0	0	0	0	0	0	0	0	0	0	0	0	0	1	0	1	0	0	0	0	0	0	0	0	0	0	0	0	0	0	0	0	0	0	0	0	0	0	0	0	0	0	0	0	0	0	0	0	0	0	0	0	0	1	0	0	0	0	0	0	0	0	0	0	0	0	0	0	0	0	0	0	0	0	0	0	0	0	0	0	0	0	0	0	0	0	0	0	0	0	0	0	0	0	0	0	0	0	0	0	0	0	0	0	0	0	0	0	0	0	0	0	0	0	0	0	0	0	0	0	0	0	0	0	0	0	0	0	0	0	0	0	0	0	0	1	0	0	0	0	0	0	0	0	0	0	1	0	0	0	0	0	0	0	0	0	0	0	0	0	0	0	0	0	0	0	0	0	0	0	0	1	0	0	0	0	0	1	0	0	0	0	0	0	0	0	0	0	0	0	0	0	0	0	0	0	0	0	0	0	0	0	0	0	0	0	0	0	0	0	0	0	0	0	0	0	0	0	0	0	0	0	0	0	0	0	0	0	0	0	0	0	0	0	0	0	0	0	0	0	0	0	0	0	0	0	0	0	0	0	0	0	0	0	0	0	0	0	0	0	0	0	0	0	0	0	0	0	0	0	0	0	0	0	0	0	0	0	1	0	0	0	0	0	0	0	0	0	0	0	0	0	0	0	0	0	0	0	0	0	0	0	0	0	0	0	0	0	0	0	0	0	0	0	0	0	0	0	0	0	0	0	0	0	0	0	0	0	1	0	0	0	0	0	0	0	0	0	0	0	0	0	0	0	0	0	0	0	0	0	0	0	0	0	0	0	0	0	1	0	0	0	0	0	1	0	0	0	0	0	0	0	0	0	0	0	0	0	0	0	0	0	0	1	0	0	0	0	0	0	0	0	0	0	0	0	0	0	0	0	0	0	0	0	0	0	0	0	0	0	0	0	0	0	0	0	0	0	0	0	0	0	0	0	0	0	0	0	0	0	0	0	0	0	0	0	0	0	0	0	0	0	0	0	0	0	0	0	0	0	0	0	0	0	0	0	0	0	0	0	0	0	0	0	0	0	0	0	0	0	0	0	0	1	0	0	0	0	0	0	0	0	0	0	0	0	0	0	0	0	0	0	0	0	0	0	0	0	0	1	0	0	0	0	0	0	0	0	0	0	0	0	0	0	0	0	0	0	0	0	0	0	0	0	0	0	0	0	0	0	0	0	0	0	0	0	0	0	0	0	0	0	0	0	0	0	0	0	0	0	0	0	0	0	1	0	0	0	0	0	0	0	0	0	0	0	0	0	0	0	0	0	0	0	0	0	0	0	0	0	0	0	0	0	0	0	0	0	0	0	0	0	0	0	0	0	0	0	0	0	0	0	0	0	0	0	0	0	0	0	0	0	0	0	0	0	0	0	0	0	0	0	0	0	1	0	0	0	0	0	0	0	0	0	0	0	0	0	0	0	0	0	0	0	0	0	0	0	0	0	0	0	0	0	0	0	0	0	0	0	0	0	0	0	0	0	0	1	0	0	0	0	0	0	0	0	0	0	0	0	0	0	0	0	0	0	0	0	0	0	0	0	0	0	0	0	0	0	0	0	0	0	0	0	0	0	0	0	0	0	0	0	1	0	0	0	0	0	0	0	0	0	0	0	0	0	0	0	0	0	1	0	0	0	0	0	0	0	0	0	0	0	0	0	0	0	0	0	0	0	0	0	0	0	0	0	1	0	0	0	0	0	0	0	0	0	0	0	0	0	0	0	0	0	1	0	0	0	0	0	0	0	0	0	0	0	0	0	0	0	1	0	0	0	0	0	0	0	0	0	0	0	0	0	0	0	0	0	0	0	0	0	0	0	0	0	0	0	0	0	1	0	0	0	0	0	0	0	0	0	0	0	0	0	0	0	0	0	0	0	0	0	0	0	0	0	0	0	0	0	0	0	0	0	0	0	0	0	0	0	0	0	0	0	0	0	0	0	0	0	0	0	0	1	0	0	0	0	0	0	0	0	0	0	0	0	0	0	0	0	0	0	0	0	0	0	0	0	0	0	0	0	0	0	0	0	0	0	0	0	0	0	1	0	0	0	0	0	0	0	0	0	0	0	0	0	0	0	0	0	0	0	0	0	0	0	0	0	0	0	0	0	0	0	0	0	0	0	0	0	0	0	0	0	0	0	0	0	0	0	0	0	0	0	0	0	0	0	0	0	0	0	0	0	0	0	0	0	1	0	0	0	0	0	0	0	0	0	0	0	0	0	0	0	0	0	0	0	0	0	0	0	0	0	0	0	0	0	0	0	0	0	0	0	0	0	0	0	0	0	0	0	0	0	2	0	0	0	0	0	1	0	0	0	0	1	0	0	0	0	0	0	0	0	0	0	0	0	0	0	0	0	0	0	0	0	0	0	0	0	0	0	0	0	0	0	0	0	0	0	0	0	0	0	0	0	0	0	0	0	0	0	0	0	0	0	0	0	0	0	1	0	0	0	0	0	0	0	0	0	0	0	0	0	0	0	0	0	0	0	0	0	0	0	0	0	0	0	0	0	0	0	0	0	0	0	0	0	0	0	0	0	0	0	0	0	0	0	0	0	0	0	0	1	0	0	0	0	0	0	0	0	0	0	0	0	0	0	0	0	0	0	0	0	0	0	0	0	0	0	0	0	0	0	0	0	0	0	0	0	0	0	0	0	0	0	0	0	0	0	0	0	0	0	0	0	0	0	0	0	0	0	0	1	0	1	0	0	0	0	0	0	0	0	0	0	0	2	0	0	0	0	0	0	0	0	0	0	0	0	0	0	0	0	0	1	0	0	0	0	0	0	0	0	0	0	0	0	0	0	0	0	0	0	0	0	0	0	0	0	0	0	0	0	0	0	0	0	0	0	0	0	0	0	0	0	0	0	1	0	0	0	0	0	0	0	0	0	0	0	0	0	0	0	1	0	0	0	0	0	0	0	0	0	0	0	0	0	0	0	0	0	0	0	0	0	0	0	0	0	0	0	0	0	0	0	0	0	1	0	0	0	0	0	0	1	0	0	0	0	0	0	0	0	0	0	0	0	0	0	0	0	0	0	0	0	0	0	0	1	0	0	0	0	0	0	0	0	0	0	0	0	0	0	1	1	0	0	0	0	0	0	0	0	0	0	0	0	0	0	0	1	0	0	0	0	0	0	0	0	0	0	0	0	0	0	0	0	0	0	0	0	0	0	0	0	0	0	0	0	0	0	1	0	0	0	0	0	0	0	0	0	0	0	0	0	0	0	0	0	0	0	0	0	0	0	0	0	0	0	0	0	0	0	0	0	0	0	0	0	0	0	0	0	0	0	0	0	0	0	0	0	0	0	0	0	0	0	0	0	0	0	0	0	1	0	0	0	0	0	0	0	0	1	0	0	0	0	0	0	0	0	0	0	0	0	0	0	0	0	0	0	0	1	0	0	0	0	0	0	0	0	0	0	0	0	0	0	0	0	0	0	0	0	0	0	0	0	0	0	0	0	0	0	0	0	0	0	0	0	1	0	0	0	0	0	0	0	0	0	0	0	1	0	1	0	0	0	0	0	0	0	0	0	0	0	0	0	0	0	0	0	0	0	0	0	0	0	0	0	0	0	0	0	0	0	0	0	0	0	0	0	1	0	0	0	0	0	0	0	1	0	0	0	0	0	0	0	0	0	0	0	0	0	0	0	0	0	0	0	0	0	0	0	0	0	0	0	0	0	0	0	0	0	0	0	0	0	0	0	0	0	0	0	0	0	0	0	0	0	0	0	0	0	0	0	0	0	0	0	0	0	0	0	0	0	0	0	0	0	0	0	0	0	0	1	0	0	0	0	0	0	0	0	0	0	0	0	0	0	0	0	0	0	0	0	0	0	0	0	0	0	0	0	0	0	0	0	0	0	0	0	1	0	0	0	0	0	0	0	0	0	0	0	0	0	0	0	0	0	0	0	0	0	0	0	0	0	0	0	0	0	0	0	0	0	0	0	0	0	0	0	0	0	0	0	0	0	0	0	0	0	0	0	0	0	1	0	0	0	0	0	0	0	0	0	0	0	0	0	0	0	0	0	0	0	0	0	0	0	0	0	0	0	0	0	0	0	0	0	0	0	0	0	1	1	0	0	0	0	0	0	0	0	0	0	0	0	0	0	0	0	0	0	0	0	0	0	0	0	0	0	0	0	0	0	0	0	0	0	0	0	0	0	0	0	0	0	0	0	0	0	0	0	0	0	0	0	0	0	0	0	0	0	0	0	0	0	0	0	0	0	0	0	0	0	0	0	0	0	0	0	0	0	0	0	0	0	0	0	0	0	0	0	0	0	0	0	0	0	0	0	0	0	0	0	0	0	0	0	0	0	0	0	0	1	0	0	0	0	0	0	0	0	0	0	0	0	0	0	0	0	0	0	0	0	0	0	0	0	0	0	0	0	0	0	0	0	0	0	0	0	0	0	0	0	1	0	0	0	0	0	0	0	0	0	0	0	0	0	0	0	0	0	0	0	0	0	0	0	0	0	0	0	0	0	0	0	0	0	0	0	0	0	0	0	0	0	0	0	0	0	0	0	0	0	0	0	0	0	0	0	0	0	0	0	0	0	0	0	0	0	0	0	0	0	0	0	0	0	0	0	0	0	0	0	0	0	0	0	0	0	0	0	0	0	0	0	0	0	0	0	0	0	0	0	0	0	0	0	0	0	0	0	0	0	0	0	0	0	0	0	0	0	0	0	0	0	0	0	0	0	0	0	0	0	0	0	0	0	0	1	0	0	0	0	0	0	0	0	0	0	0	0	0	0	0	0	0	0	0	0	0	0	0	0	0	0	0	0	0	0	0	0	0	0	0	0	0	0	0	0	0	0	0	1	0	0	0	0	0	0	0	0	0	1	0	0	0	0	0	0	0	0	0	0	0	1	0	0	0	0	0	0	0	0	0	0	0	0	0	0	0	0	0	0	0	0	0	0	0	0	0	0	0	0	0	0	0	0	0	0	0	0	0	1	0	0	0	0	0	1	0	0	0	0	0	0	0	0	0	0	0	0	1	0	0	0	0	0	0	0	0	0	0	0	0	0	0	0	0	0	0	0	0	0	0	0	0	0	0	0	0	0	1	0	0	0	0	0	0	0	0	0	0	0	0	0	0	0	0	0	0	0	0	0	0	0	0	0	0	0	0	0	0	0	0	0	0	0	0	1	0	0	0	1	0	0	0	0	0	0	0	0	0	0	0	1	0	0	0	0	0	0	0	0	0	0	0	0	0	0	0	0	0	0	0	0	0	0	1	0	0	0	0	0	0	0	0	0	0	0	0	0	0	0	0	0	0	0	0	0	0	0	0	0	0	0	0	0	0	0	0	0	0	0	0	0	0	0	0	0	0	0	0	0	0	0	0	0	0	0	0	0	0	0	0	0	0	0	0	0	0	0	0	0	0	0	0	0	0	0	0	0	0	0	0	0	0	0	0	0	0	0	0	0	0	0	0	0	0	0	0	0	0	0	0	0	0	0	0	0	0	0	0	0	0	0	0	0	0	0	0	0	1	0	0	0	0	0	0	0	0	0	0	0	0	0	0	0	0	0	0	0	0	0	0	0	0	0	0	0	0	0	0	0	0	0	0	0	0	0	0	0	0	0	0	0	0	0	0	0	0	0	0	0	0	0	0	0	0	0	0	0	0	0	0	0	0	0	0	0	0	0	0	0	0	0	0	0	0	0	0	0	0	0	0	0	0	0	0	0	0	0	0	0	0	0	0	0	0	0	0	0	0	0	0	0	0	0	0	0	0	0	0	0	0	0	0	0	0	0	0	0	0	0	0	0	0	0	0	0	0	0	0	0	0	0	0	0	0	0	0	1	0	0	0	0	0	0	0	0	0	0	0	1	0	0	0	0	0	0	0	0	0	0	0	0	0	0	0	0	0	0	0	0	0	0	0	0	0	0	0	0	0	0	0	0	0	0	0	0	0	0	0	0	0	0	0	0	0	0	0	0	0	0	0	0	0	0	0	0	0	0	0	0	0	0	0	0	0	0	0	0	0	0	0	0	0	0	0	0	0	0	0	0	0	0	0	0	0	0	0	0	0	0	0	0	1	0	0	0	0	0	0	0	0	0	0	0	0	0	0	0	0	0	0	0	1	0	0	0	0	0	0	0	0	0	0	0	0	0	0	0	0	1	0	0	0	0	0	0	0	0	0	0	0	0	0	0	0	0	0	0	0	0	0	0	0	0	0	0	0	0	0	0	0	0	0	0	0	0	0	0	0	0	0	0	0	0	0	0	0	0	0	1	0	0	0	0	0	0	0	0	0	0	0	0	0	0	0	0	0	0	0	0	0	0	0	0	1	0	0	0	0	0	0	0	0	0	0	0	0	0	0	0	0	0	0	0	0	0	0	0	0	0	0	0	0	0	0	0	0	0	0	0	0	0	0	0	0	0	0	0	0	0	0	0	0	0	0	0	0	0	0	0	0	0	0	0	0	0	0	0	0	0	0	0	0	0	0	0	0	0	0	0	0	0	0	0	0	0	0	0	0	0	1	0	0	0	0	0	0	0	0	0	0	0	0	0	0	0	0	0	0	0	0	0	0	0	0	0	0	0	0	0	0	0	0	0	0	0	0	1	0	0	0	0	0	0	0	0	0	0	0	0	0	0	0	0	0	0	0	0	0	0	0	0	0	0	0	0	0	0	0	0	0	1	0	0	0	0	0	0	0	0	0	0	0	0	0	0	0	0	0	0	0	0	0	0	0	0	0	0	0	0	0	0	0	0	0	0	0	0	0	0	0	0	0	0	0	0	0	0	0	0	0	0	0	0	0	0	0	0	0	0	0	0	0	0	0	0	0	0	0	0	0	0	0	0	0	0	0	0	0	0	0	0	0	0	0	0	0	0	1	0	0	0	0	0	0	0	0	0	0	0	0	0	0	0	0	0	0	0	0	0	0	0	0	0	0	0	0	0	0	0	0	0	0	0	0	0	0	1	0	0	0	0	0	0	0	0	0	0	0	0	0	0	0	0	0	0	0	0	0	0	0	0	0	0	0	0	0	0	0	0	0	0	0	0	0	0	1	0	0	0	0	0	0	0	0	0	0	0	0	0	0	0	0	0	0	0	0	0	0	0	0	0	0	0	0	0	0	0	0	0	0	0	0	0	0	0	0	0	0	0	0	0	0	0	0	0	0	0	0	0	0	0	0	0	0	0	0	0	0	0	0	0	0	0	0	0	0	0	0	1	0	0	0	0	0	0	0	0	0	0	0	0	0	0	0	0	0	0	0	0	0	0	0	0	0	0	0	0	0	0	0	0	0	0	0	0	0	0	0	0	0	0	0	0	0	0	0	0	0	0	0	0	0	0	0	0	0	1	0	0	0	0	0	0	0	0	1	0	0	0	0	0	0	0	0	0	0	0	0	0	0	0	0	0	0	0	0	0	0	0	0	0	0	0	0	0	0	0	0	0	0	0	0	0	0	0	0	0	0	0	0	0	0	0	0	0	0	0	0	0	0	0	0	0	0	0	0	0	0	0	0	0	0	0	0	0	0	0	0	0	0	0	0	0	0	0	0	0	0	0	0	0	0	1	0	0	0	0	0	0	0	0	0	0	0	0	0	0	0	0	0	0	0	0	0	0	0	0	0	0	2	0	0	0	0	0	0	0	0	0	0	0	0	0	0	0	0	0	0	0	0	1	0	0	0	0	0	1	0	0	0	0	0	0	0	0	0	0	1	0	0	0	0	0	0	0	0	0	0	0	0	0	0	0	0	0	0	0	0	0	0	0	0	0	0	0	0	0	0	0	0	0	0	0	0	0	0	0	0	0	0	0	0	0	0	0	0	0	0	0	0	0	0	1	0	0	0	0	0	0	0	0	0	0	0	0	0	0	0	0	0	0	0	0	1	0	0	0	0	0	0	0	0	0	0	0	0	0	0	0	0	1	1	0	0	0	0	0	0	0	0	0	0	0	0	0	0	0	0	0	0	0	0	0	0	0	0	0	0	1	0	0	0	0	0	0	0	0	0	0	0	0	0	0	0	0	0	0	0	0	0	1	0	0	0	0	0	0	0	0	0	0	0	0	0	0	0	0	0	0	0	0	0	0	0	0	0	0	0	0	0	0	0	0	0	0	0	0	0	0	0	0	0	0	0	2	0	0	0	0	0	0	0	0	0	0	0	0	0	0	0	0	0	1	0	0	0	0	0	0	0	0	0	0	0	0	0	0	0	0	0	0	0	0	0	0	0	0	0	0	0	0	0	0	0	0	0	0	0	0	0	0	0	0	0	0	0	0	0	0	0	0	0	0	0	0	0	0	0	0	0	0	0	0	0	0	0	0	0	0	0	0	0	0	0	0	0	0	0	0	0	0	0	0	0	0	0	0	0	0	0	0	0	0	0	0	0	0	0	0	0	0	0	0	0	0	0	0	0	0	1	0	1	0	0	0	0	0	0	1	0	0	0	0	0	0	0	0	0	0	0	0	0	0	0	0	0	0	0	0	0	0	0	0	0	0	0	0	0	0	0	0	0	0	0	0	0	0	0	0	0	0	0	0	0	0	0	0	0	0	0	0	0	0	0	0	0	0	0	0	0	0	0	1	0	0	0	0	0	0	0	0	0	0	0	0	0	0	0	0	0	0	0	0	0	0	0	0	0	0	0	0	0	0	0	0	0	0	0	0	0	0	0	0	0	0	0	0	0	0	0	0	0	1	0	0	0	0	0	0	0	0	0	0	0	0	0	0	0	0	1	0	0	0	0	0	0	0	0	0	0	0	0	0	0	0	0	0	0	0	0	0	0	0	0	0	0	0	0	0	0	0	0	0	0	0	0	0	0	0	0	0	0	0	0	0	0	0	0	0	0	0	0	0	0	0	0	0	0	0	0	0	0	0	0	0	0	0	0	0	0	0	0	0	0	0	0	0	0	0	0	0	0	0	0	0	0	0	0	0	0	0	0	0	0	0	0	0	0	0	0	0	0	0	0	0	0	0	0	0	0	0	0	0	0	0	0	0	0	0	0	0	0	0	0	0	0	0	0	0	0	0	0	0	0	0	0	0	0	0	0	0	0	0	0	0	0	0	0	0	0	0	0	0	0	1	0	0	0	0	0	0	0	0	0	0	0	0	0	0	0	0	0	0	0	0	0	0	0	0	0	0	0	0	0	0	0	0	0	0	0	0	0	0	0	0	0	0	0	0	0	0	0	0	0	0	0	0	0	0	0	0	0	0	0	0	0	0	0	0	0	0	0	0	0	0	0	0	0	0	0	0	0	1	0	0	0	0	0	0	0	0	0	0	0	0	0	0	0	0	0	0	0	0	0	0	0	1	0	0	0	0	0	0	0	0	0	0	0	0	0	0	0	0	0	0	0	0	0	0	0	0	0	0	0	0	0	0	0	0	0	0	0	0	0	0	0	0	0	0	0	0	0	0	0	0	0	0	0	0	0	0	0	0	0	0	0	0	0	0	0	0	0	0	0	0	0	0	0	0	0	0	0	0	0	1	0	0	0	0	0	0	0	0	0	0	0	0	0	0	0	0	0	0	0	0	0	0	0	1	0	0	0	0	0	0	0	0	0	0	0	0	0	0	0	0	0	0	0	0	0	0	0	0	0	0	0	0	0	0	0	0	0	0	0	0	0	0	0	0	0	0	0	0	0	0	0	0	0	0	0	0	0	0	0	0	0	0	1	0	0	0	0	0	0	0	0	0	0	0	0	0	1	0	0	0	0	0	0	0	0	0	0	0	0	0	0	0	0	0	0	0	0	0	0	0	0	0	0	0	0	0	0	0	0	0	0	0	0	0	0	0	0	0	0	0	0	0	0	0	0	0	0	0	0	0	0	0	0	0	0	0	0	0	0	0	0	0	0	0	0	0	0	0	0	0	0	0	0	0	0	0	0	0	0	0	0	0	0	0	0	0	0	0	0	0	0	0	0	0	0	0	0	0	0	0	0	0	0	0	0	0	0	0	0	0	0	0	0	0	0	0	0	0	0	0	0	0	0	0	0	0	0	0	0	0	0	0	0	0	0	0	0	0	0	0	0	0	0	0	0	0	1	0	0	0	0	0	0	0	0	0	0	0	0	0	0	0	0	0	0	0	0	0	0	0	0	0	0	0	0	0	0	0	0	0	0	0	0	0	0	0	0	0	0	0	0	0	0	0	0	0	0	0	0	0	0	0	0	0	0	0	0	0	0	0	0	0	0	0	0	0	0	0	0	0	0	0	0	0	0	0	0	0	0	0	0	0	0	0	0	0	0	0	0	0	0	0	0	0	0	0	0	0	0	0	0	0	0	0	0	0	0	0	0	0	0	0	0	0	0	0	0	0	1	0	0	1	0	0	0	0	0	0	0	0	0	0	0	0	0	0	0	0	0	0	0	0	0	0	0	0	0	0	0	0	0	0	0	0	0	0	0	0	0	0	0	1	0	0	0	0	0	0	0	0	0	0	0	0	0	0	0	0	0	0	0	0	0	0	0	0	0	0	0	0	0	0	0	0	0	0	0	0	0	0	0	0	0	0	0	0	0	0	0	0	0	0	0	0	1	0	0	0	0	0	0
N0.HOG0002285	2	3	3	2	5	1	2	1	1	0	2	1	0	1	4	0	1	0	2	1	0	3	2	1	0	2	0	0	4	1	1	1	0	2	0	0	1	4	1	1	0	0	0	5	0	3	0	1	0	4	1	1	5	1	6	0	2	0	0	5	1	2	0	4	1	3	1	0	3	0	3	1	2	2	4	0	1	6	0	3	0	1	4	1	0	3	3	0	0	2	1	0	1	0	0	2	0	4	2	0	0	3	3	4	1	0	0	0	1	4	0	1	0	0	2	1	4	1	0	1	2	3	1	5	3	0	0	2	5	1	0	0	1	2	1	0	1	2	3	0	1	0	4	1	1	0	1	5	1	1	1	1	1	0	2	4	0	1	0	4	0	2	9	3	2	5	0	2	2	7	0	0	0	3	1	3	1	3	2	4	5	0	2	3	1	2	2	2	1	2	5	3	1	5	2	1	1	2	3	0	1	6	2	1	1	1	0	0	5	2	0	1	1	0	0	2	4	0	1	1	2	1	1	1	4	3	3	2	3	1	5	1	4	3	1	6	0	1	1	3	2	1	3	0	2	0	1	1	1	0	0	3	1	1	2	0	3	1	2	2	3	1	1	3	1	0	1	1	0	5	0	4	1	1	6	3	0	3	1	0	0	0	0	0	2	0	0	3	1	1	0	0	2	0	2	2	1	1	1	1	2	0	1	6	2	7	0	2	3	1	3	0	0	4	4	0	1	0	5	1	1	1	0	3	4	0	0	5	1	1	6	1	1	0	1	0	2	0	3	1	0	3	5	0	2	2	2	1	2	0	3	3	0	0	0	3	0	2	2	1	1	1	1	0	7	2	2	0	0	1	3	1	1	1	0	1	2	2	0	1	1	6	0	2	1	0	1	0	2	1	1	4	1	6	2	1	0	3	2	1	1	3	0	0	3	0	2	2	0	0	1	1	0	1	0	1	1	4	2	3	2	2	0	3	1	0	1	2	4	0	2	0	1	6	3	2	0	2	2	0	7	1	6	0	0	1	1	1	4	1	3	3	2	4	0	0	4	3	3	1	1	1	2	1	1	3	5	4	3	2	5	2	0	7	2	1	0	1	1	2	1	1	0	4	5	0	1	1	7	1	5	2	1	2	0	1	0	2	2	0	6	1	1	1	3	1	2	0	0	5	3	0	5	2	1	3	1	1	1	3	0	3	0	1	0	1	1	3	0	3	3	1	3	3	1	1	0	1	1	4	1	3	0	4	1	3	1	2	4	1	0	0	1	3	1	1	1	0	0	3	3	2	2	1	4	5	1	3	1	0	1	0	1	0	0	1	2	4	0	3	6	2	3	3	0	0	6	5	2	2	0	1	4	0	1	3	0	1	7	0	3	0	2	0	7	5	0	0	1	3	3	6	2	6	2	1	1	0	2	1	2	3	1	3	1	1	0	2	0	1	0	1	5	3	0	2	2	2	0	0	1	0	3	0	3	3	2	3	1	1	0	1	2	2	2	2	0	3	0	0	4	0	2	5	1	1	2	2	1	2	1	0	0	2	2	2	1	3	0	1	1	2	9	1	8	1	2	7	4	3	3	0	1	3	0	0	2	0	0	1	2	1	2	2	4	2	3	2	0	0	0	2	2	1	3	4	1	2	3	4	3	1	1	0	0	8	0	1	0	1	2	2	4	1	1	0	2	0	2	1	2	3	1	2	0	0	2	2	2	0	4	0	4	1	2	7	3	3	0	1	0	1	0	0	1	1	1	3	0	0	0	2	1	1	5	0	0	0	2	4	2	6	4	1	0	3	2	3	3	1	2	4	3	1	1	2	0	0	2	0	0	4	1	6	3	3	0	1	0	6	3	0	0	0	2	5	0	0	0	3	1	1	1	2	0	1	1	3	1	1	1	2	1	2	4	2	0	1	3	5	6	2	0	1	2	3	2	5	1	4	5	2	1	0	0	2	2	0	4	2	5	6	4	2	1	4	0	0	1	0	4	0	1	1	4	5	0	1	0	0	3	1	0	4	0	3	0	3	1	2	1	6	2	1	0	2	3	0	5	1	0	0	1	1	1	0	0	1	1	0	0	2	3	3	4	5	1	0	1	4	3	2	2	2	0	0	0	4	1	2	0	0	2	0	0	1	0	4	0	0	1	2	4	2	1	1	0	3	0	2	0	1	2	0	0	1	1	0	2	3	2	0	0	0	0	0	2	0	7	0	0	1	4	6	1	0	6	3	2	1	6	5	3	1	3	1	0	1	0	3	1	0	2	1	3	0	2	1	1	2	7	2	4	2	0	3	3	1	0	5	0	0	6	0	2	3	5	3	0	1	3	5	0	5	0	8	0	1	1	4	0	0	0	1	3	1	3	1	1	0	3	0	2	1	1	0	5	2	2	3	2	2	1	1	1	1	2	3	0	2	0	0	2	0	0	4	0	2	2	0	2	2	0	2	6	2	1	1	2	1	4	5	4	2	0	5	0	8	0	2	3	2	0	1	1	3	1	6	2	1	2	0	0	0	1	1	1	3	1	1	1	1	1	2	0	5	1	1	2	0	2	0	1	3	0	0	2	0	5	0	2	1	0	1	3	2	0	0	0	1	0	2	3	0	1	1	0	1	0	0	3	4	2	1	3	4	3	2	1	3	4	0	2	5	3	2	2	5	1	0	2	2	1	0	0	0	1	2	4	1	1	0	0	0	0	0	0	0	0	1	0	2	4	3	0	1	0	2	3	2	2	1	0	2	0	1	0	2	4	1	0	4	1	0	4	0	0	0	1	3	1	6	1	2	0	3	0	2	1	4	1	2	1	3	1	4	3	3	3	2	2	0	1	2	0	2	2	3	0	2	4	4	5	8	0	4	2	1	0	4	0	0	0	0	0	3	0	4	1	1	1	3	1	7	1	3	3	2	0	3	1	3	0	1	0	0	0	2	6	1	2	0	7	1	2	2	2	1	3	3	0	1	1	0	3	2	0	0	1	2	2	4	0	0	1	0	7	1	3	2	0	0	0	1	0	6	3	0	1	3	3	2	2	4	2	1	3	0	0	0	2	3	6	5	2	2	4	2	0	1	3	4	2	0	2	2	1	1	2	3	0	1	0	1	0	2	1	4	0	4	0	5	1	4	5	2	0	0	3	3	4	1	3	2	1	0	0	0	2	3	0	0	0	1	2	1	1	7	0	3	5	1	2	0	4	0	2	0	2	0	0	1	0	1	1	1	0	0	1	1	1	0	4	0	1	0	3	7	0	1	2	6	1	3	1	3	0	6	2	8	3	0	3	3	0	4	3	1	5	2	2	0	0	1	1	1	3	8	3	2	0	1	3	1	0	4	1	4	7	0	1	4	1	1	1	4	1	2	2	1	3	2	2	0	4	6	0	3	5	1	0	2	0	2	1	4	0	2	6	1	1	2	5	1	1	0	1	2	2	2	0	2	1	1	2	1	0	2	4	1	2	1	2	2	1	3	6	1	1	1	0	1	0	1	1	2	2	5	1	2	5	4	3	0	1	1	0	2	1	3	4	1	3	1	1	1	1	3	0	1	0	1	0	3	1	1	1	1	2	0	0	1	2	3	3	2	3	1	1	1	2	1	0	5	0	0	1	1	0	1	1	6	0	0	0	0	2	0	3	1	1	0	1	0	2	3	3	3	0	4	5	2	3	3	2	0	2	2	0	4	1	1	1	0	2	2	3	1	5	2	0	2	0	2	1	1	1	3	0	5	0	0	0	0	1	1	5	1	0	2	3	2	2	0	2	2	5	1	0	2	4	0	1	1	4	3	1	1	2	1	4	2	0	3	0	0	2	0	1	4	0	3	2	3	2	1	0	4	0	3	0	1	0	2	0	0	1	1	5	1	0	6	2	2	5	1	8	0	1	3	1	0	0	1	2	2	0	4	4	1	2	0	2	3	2	1	0	1	1	1	0	4	0	0	6	4	1	3	2	4	1	0	0	2	1	2	4	0	5	0	2	3	0	5	2	0	4	0	2	1	0	1	2	2	3	5	2	5	1	0	2	3	0	0	0	0	1	2	1	3	3	0	2	0	3	1	7	3	1	0	0	1	4	0	2	0	2	0	4	0	2	4	0	1	0	6	3	0	3	1	3	3	4	3	1	1	0	3	3	1	4	1	2	2	1	4	1	3	6	1	6	0	0	0	1	0	0	1	0	2	0	2	3	0	0	0	3	0	3	0	5	5	1	2	2	1	3	2	0	0	1	4	1	1	4	3	0	2	3	2	2	0	4	0	4	2	7	2	4	1	0	2	0	0	0	1	2	4	0	1	0	1	1	0	1	0	0	2	1	2	0	2	2	2	0	5	1	4	2	1	3	2	4	0	2	0	1	5	0	1	0	0	0	3	1	1	2	3	8	2	3	3	3	1	0	1	1	1	0	0	0	1	2	4	3	0	3	0	4	1	0	2	0	0	0	0	5	3	2	2	3	2	0	2	2	1	0	0	3	0	0	2	0	5	4	2	1	1	0	2	2	5	3	1	5	3	3	2	0	3	0	1	0	5	0	0	2	2	1	3	0	0	1	1	0	5	1	1	6	2	3	5	4	6	4	0	1	2	1	2	0	3	2	1	2	1	1	2	1	7	1	3	0	1	4	3	1	1	1	1	3	0	4	7	0	0	0	3	1	0	3	1	0	0	0	3	0	1	2	1	2	1	3	1	0	0	1	1	2	2	4	1	2	2	1	1	2	5	1	0	0	3	0	1	1	6	1	0	0	4	2	1	0	2	5	3	0	3	0	5	3	1	4	1	0	0	1	1	0	0	5	0	4	0	0	1	2	2	0	1	1	1	0	0	2	0	1	2	3	1	4	3	2	3	1	6	3	0	0	3	3	2	2	2	1	2	5	0	2	1	2	1	0	0	0	4	0	2	3	1	0	1	1	5	2	1	2	2	1	3	1	1	4	0	0	2	1	2	2	2	0	5	2	0	0	3	3	3	0	1	0	4	1	2	3	0	5	3	3	1	1	2	1	0	1	1	6	6	3	6	2	0	2	0	0	1	4	1	0	4	3	1	2	3	2	1	0	0	1	3	0	1	1	0	1	0	2	1	0	3	0	3	2	1	2	2	0	2	2	2	2	2	1	0	3	2	6	2	1	3	1	2	2	0	0	2	1	3	3	3	6	0	3	4	5	0	1	1	1	2	0	7	2	0	0	2	2	1	1	1	1	0	5	3	2	1	4	0	0	0	3	0	0	5	1	5	0	1	4	0	2	1	6	2	0	0	8	2	1	1	0	2	2	1	2	5	0	2	0	1	5	2	2	3	5	1	0	6	2	3	4	3	0	0	2	2	10	1	4	0	2	0	1	2	2	0	3	2	2	0	0	0	1	0	7	3	2	0	0	6	0	3	1	0	3	0	0	6	2	0	2	2	2	0	3	6	0	3	1	3	5	1	2	4	3	2	3	3	1	0	2	0	1	0	1	0	1	1	3	0	0	6	1	1	0	1	3	5	1	1	1	0	3	0	0	1	2	1	0	2	1	0	3	3	3	2	2	7	0	0	1	3	1	0	0	2	3	1	1	1	2	1	0	3	2	0	1	3	0	2	1	0	2	1	0	1	0	0	1	6	1	2	3	3	1	1	2	1	4	2	0	1	5	0	5	1	1	4	6	3	2	1	2	0	7	3	1	1	2	0	0	2	0	1	1	1	0	1	5	2	0	0	0	0	1	3	1	1	2	1	0	2	1	4	0	5	2	3	7	0	3	0	0	7	5	1	0	2	2	5	1	2	5	4	2	5	0	2	4	1	2	1	2	2	0	1	0	6	5	1	2	0	0	0	0	2	1	0	5	0	3	2	0	5	4	1	0	0	4	0	1	0	2	0	1	0	0	0	0	1	0	0	0	2	6	1	4	1	0	4	1	0	1	1	2	0	2	2	3	1	1	1	0	2	5	3	1	2	1	0	3	3	2	0	1	0	12	3	3	0	1	1	1	1	2	5	0	1	2	1	4	4	0	1	3	1	3	4	1	5	1	0	0	0	5	1	3	0	1	3	0	0	4	0	1	1	1	1	1	1	0	0	3	1	7	4	2	7	1	4	1	0	1	6	3	0	1	0	1	0	1	3	1	2	2	7	4	2	4	2	2	1	3	0	2	0	6	2	1	3	0	3	1	2	7	3	0	1	1	0	5	0	0	2	1	2	0	0	0	3	3	1	0	0	1	0	0	0	0	2	2	1	2	2	0	1	2	5	1	1	2	3	2	0	3	0	0	1	1	0	1	0	2	0	0	2	1	1	0	0	0	0	3	2	2	0	0	3	0	2	0	1	2	3	0	2	0	1	0	3	0	4	0	3	1	2	1	2	1	0	0	1	3	3	9	1	0	1	2	2	0	5	2	0	1	4	3	2	0	0	0	4	1	0	1	4	5	4	3	0	0	1	0	0	2	1	4	0	3	2	0	2	2	2	4	2	0	3	1	2	5	0	2	4	4	2	0	5	1	3	0	3	0	2	1	0	2	2	3	0	2	4	5	0	0	3	1	0	0	2	1	2	1	1	5	4	1	0	0	10	2	1	0	2	3	5	0	3	0	0	1	1	0	3	3	0	1	1	1	4	2	0	1	1	4	0	1	1	2	1	3	2	4	2	0	2	0	1	5	1	6	1	1	2	3	3	2	0	3	5	2	4	4	0	2	4	3	2	1	0	2	3	3	0	2	0	1	0	0	3	1	4	3	2	3	1	3	1	0	4	2	2	4	1	0	2	0	0	3	2	5	0	0	6	2	0	1	0	0	6	1	1	0	0	2	2	7	2	2	0	0	1	4	2	0	4	4	2	3	1	1	1	1	5	0	5	0	2	4	2	3	0	2	1	3	2	2	3	1	3	5	3	1	1	3	1	2	4	2	2	1	1	1	3	0	0	5	4	2	1	0	0	3	1	1	2	3	1	2	0	8	0	2	1	0	1	4	1	7	1	1	1	0	3	1	1	0	5	0	1	0	0	2	1	3	0	5	1	2	1	2	8	2	1	3	2	2	2	1	0	5	1	2	1	0	6	3	2	0	0	3	1	1	3	3	3	1	0	5	3	0	1	1	1	0	1	3	0	2	0	1	4	0	0	2	3	6	2	1	1	1	0	2	4	4	0	0	4	1	0	2	1	0	3	3	0	1	2	1	3	3	3	0	1	0	3	1	9	1	0	1	1	1	2	2	1	1	0	0	2	2	0	3	6	6	1	0	3	0	2	1	1	0	4	1	2	1	3	0	2	1	0	2	4	1	8	3	3	0	7	0	5	3	0	0	6	0	2	2	4	1	1	2	4	1	5	2	0	1	0	0	1	0	1	6	1	4	0	1	1	4	3	0	0	0	0	5	2	4	2	4	3	3	1	6	0	1	1	1	0	2	4	2	0	0	1	2	0	0	1	1	2	2	0	1	2	0	0	4	0	1	3	3	0	3	1	0	1	0	0	5	4	2	0	1	6	3	0	1	3	1	5	1	5	1	3	2	2	2	1	0	1	0	0	0	5	0	5	2	1	2	1	0	1	1	2	2	1	2	0	3	4	0	1	0	1	0	2	2	0	3	0	2	0	2	3	1	0	1	0	0	3	3	4	3	0	2	5	1	2	6	1	0	1	1	2	0	2	0	0	1	1	1	1	4	2	0	3	3	3	2	3	8	0	0	2	0	0	0	0	4	0	0	2	1	3	1	2	2	1	2	1	0	1	0	0	1	1	7	2	1	3	3	3	0	0	2	3	0	0	4	5	1	4	2	1	3	2	3	3	1	0	1	0	1	1	1	2	1	0	1	1	1	0	5	1	4	0	0	0	1	6	1	1	6	3	2	1	0	0	3	1	3	0	1	2	1	1	0	1	2	3	0	4	2	2	3	4	2	2	2	1	2	1	3	1	1	0	0	0	0	1	0	1	3	4	2	2	1	3	3	1	3	0	1	1	3	2	0	3	1	0	1	0	7	1	4	0	3	1	1	2	1	1	1	2	0	0	1	2	1	1	3	2	3	1	0	0	1	1	2	2	0	2	3	1	2	0	1	0	2	1	2	3	2	0	2	1	2	0	3	0	2	3	2	0	1	0	2	3	2	0	1	0	2	0	3	3	1	1	1	7	2	0	0	4	3	2	0	3	2	3	5	2	2	3	8	3	1	2	9	2	6	1	0	4	0	0	0	5	1	6	3	1	0	6	2	1	1	1	0	1	0	1	1	4	3	2	4	0	0	0	2	1	1	1	4	5	8	2	3	3	4	4	4	0	0	5	5	3	3	4	1	3	1	2	0	1	1	2	0	0	2	5	4	3	4	1	1	1	1	2	2	3	2	3	0	2	5	1	0	0	2	5	2	0	3	0	5	3	1	0	2	2	2	1	4	2	2	1	3	0	4	4	3	0	0	0	1	6	2	1	3	0	2	4	3	0	0	1	1	7	0	0	4	1	0	2	3	3	3	1	2	1	1	3	4	2	0	4	0	0	1	1	0	4	1	0	3	1	0	3	1	1	2	1	5	1	1	2	7	1	4	3	4	0	1	3	0	0	1	6	2	2	2	0	2	0	3	1	8	1	4	2	2	0	2	1	1	2	1	1	3	2	2	1	1	3	0	1	5	4	3	3	2	0	0	1	0	0	3	5	0	0	3	2	4	3	1	0	1	1	5	1	0	2	2	1	1	1	2	7	1	1	5	1	3	0	1	1	1	0	0	2	0	5	0	0	0	2	1	0	2	0	0	0	3	3	2	0	2	1	1	1	1	1	2	2	0	1	1	1	3	3	1	0	0	2	1	0	0	0	0	1	3	1	1	0	2	0	2	6	2	0	4	0	2	1	0	1	1	1	1	3	3	3	0	0	3	0	1	4	3	0	6	3	2	0	0	3	2	0	0	1	5	3	4	1	2	1	0	2	0	2	2	0	4	2	0	3	0	0	3	0	3	5	0	1	3	0	3	2	3	0	1	3	1	0	1	1	5	3	4	0	1	0	0	2	1	1	1	0	1	2	1	4	1	2	1	6	0	0	3	1	1	0	4	2	8	3	3	5	0	3	0	1	1	3	0	3	6	0	2	1	2	4	3	1	3	0	2	1	2	0	1	2	0	0	1	2	2	1	1	1	2	2	0	0	1	3	1	3	0	3	3	2	1	4	1	5	0	0	0	1	0	0	1	3	0	4	1	1	4	1	4	1	1	0	1	1	0	2	0	7	6	1	2	1	3	1	1	0	4	6	2	1	1	0	1	0	1	2	11	2	0	2	1	0	2	5	1	1	0	4	0	6	3	1	0	8	1	0	4	5	4	0	1	3	5	0	0	0	0	1	2	0	0	1	4	0	0	8	4	1	2	1	2	2	3	1	0	2	4	1	1	7	2	2	0	0	0	0	0	6	0	4	5	2	4	0	0	1	1	2	0	0	1	0	1	0	1	2	3	2	2	4	4	1	0	2	2	3	1	1	0	1	0	6	0	1	4	6	4	0	1	2	1	3	0	0	2	3	1	2	2	1	3	2	4	4	2	0	0	1	2	0	2	0	0	0	0	0	1	1	0	1	2	2	1	4	5	2	0	0	7	1	3	0	2	0	2	0	4	2	0	0	3	2	1	2	3	2	1	0	2	0	4	5	0	3	0	5	1	2	0	1	0	3	0	1	0	6	0	0	2	1	3	1	1	0	2	3	1	3	1	1	1	2	1	0	0	2	1	0	6	3	1	0	1	1	0	1	4	0	1	0	3	0	1	6	0	2	2	1	4	6	5	3	1	3	0	0	0	0	4	2	2	1	0	1	5	0	1	1	2	3	1	3	1	2	2	1	0	1	2	1	0	0	3	0	3	3	3	1	1	2	1	2	4	2	0	3	2	5	7	1	1	3	2	8	2	4	0	3	2	3	8	5	0	2	0	1	2	1	3	3	1	0	1	2	5	1	2	0	3	1	1	1	0	1	4	2	2	2	1	0	1	8	0	5	3	4	1	1	5	0	0	1	1	2	1	5	0	0	2	6	1	0	0	1	4	0	4	1	4	3	2	4	3	0	2	1	0	2	0	1	4	3	0	0	0	0	1	0	0	1	3	1	2	2	1	0	2	2	1	0	0	1	1	0	1	0	0	1	0	1	4	5	2	0	1	1	0	4	1	4	0	3	1	6	1	2	0	2	0	4	1	0	4	0	1	6	4	2	4	0	2	1	1	3	0	2	2	1	1	1	0	6	7	1	1	1	2	2	2	1	0	2	1	4	0	2	1	0	2	0	0	2	1	1	1	0	1	1	5	1	1	1	1	5	1	3	1	1	0	3	2	2	1	0	2	0	2	1	0	8	2	7	8	4	1	4	2	0	0	1	1	0	1	1	1	1	2	0	2	0	1	4	1	0	1	3	0	1	0	1	1	1	0	0	2	0	0	2	1	1	1	8	5	2	0	1	2	1	2	5	2	0	0	0	0	1	1	0	0	1	2	3	2	2	2	0	1	2	2	0	0	0	0	3	0	2	0	1	4	0	2	2	0	1	3	3	0	0	4	1	0	1	0	0	2	3	0	3	3	4	3	2	2	6	3	1	1	0	1	5	2	0	1	5	2	4	1	3	1	3	1	1	2	0	2	3	2	1	2	3	0	0	4	0	1	2	2	2	3	2	0	1	1	5	2	2	1	3	2	0	1	0	2	3	0	2	2	4	0	6	1	3	2	5	2	2	3	0	2	1	1	3	1	4	0	3	1	1	0	1	4	0	1	2	3	3	1	1	3	1	2	2	2	2	0	1	8	2	2	0	1	5	2	0	3	0	0	9	1	1	2	2	0	1	2	4	6	0	4	0	4	0	1	0	6	1	2	0	0	1	1	1	0	1	1	5	2	1	3	1	0	2	1	1	2	1	1	2	3	0	0	0	12	1	1	4	3	0	5	2	0	0	1	1	4	0	2	0	2	0	0	1	1	2	1	2	2	5	1	0	3	1	1	2	0	0	4	4	3	2	1	7	3	1	3	6	6	1	0	1	0	2	5	2	6	1	2	1	2	4	2	1	2	0	0	5	2	1	0	3	1	1	3	2	5	1	1	0	2	2	1	3	2	2	2	0	1	1	3	1	2	7	1	1	0	1	1	2	4	1	0	1	1	0	1	2	1	1	3	2	3	0	9	0	1	2	2	0	3	0	1	2	3	1	2	0	1	2	3	0	0	1	1	3	4	2	0	1	0	0	0	2	0	3	6	2	2	3	1	0	0	4	3	2	0	4	1	3	1	1	1	4	2	0	3	1	2	5	0	1	8	0	1	1	1	4	1	1	1	2	0	0	9	8	1	0	1	0	4	2	1	1	3	2	0	2	2	1	3	2	1	4	1	1	4	2	0	7	0	3	2	3	4	0	1	3	1	6	0	1	1	0	0	1	1	0	1	1	4	1	1	4	0	2	2	2	0	4	0	0	2	0	0	2	2	0	3	2	6	0	1	1	0	0	5	3	0	3	2	5	0	0	1	3	0	0	5	1	0	3	0	1	6	3	1	0	1	3	3	6	1	8	3	1	2	0	1	0	1	3	1	1	0	0	15	0	2	0	1	4	2	2	2	4	1	0	1	3	1	0	3	1	3	1	1	2	1	4	1	2	4	2	4	1	3	0	2	1	1	0	2	1	2	3	3	3	2	1	1	2	0	0	0	2	1	2	1	3	1	0	1	7	0	2	1	3	0	3	0	3	0	3	1	1	2	5	4	2	0	4	2	0	2	3	2	1	0	2	0	3	0	3	2	0	1	1	1	2	1	3	1	1	0	0	1	0	3	1	4	0	1	4	0	5	2	1	4	2	2	4	0	4	4	3	1	1	1	1	0	0	1	1	1	0	8	4	1	0	3	7	3	2	0	2	1	0	0	2	3	2	2	1	0	1	1	0	1	1	0	3	1	1	0	2	1	4	6	2	4	0	1	0	1	0	8	1	2	0	0	5	1	0	0	1	0	2	2	0	4	0	1	4	3	0	1	0	1	0	1	0	2	1	0	0	0	2	4	1	0	1	5	2	4	2	1	7	1	2	0	0	4	0	1	0	0	1	0	2	0	1	0	1	2	3	4	1	3	3	0	0	2	1	0	0	0	0	2	0	2	1	2	2	4	3	1	6	1	1	0	4	0	3	1	2	1	0	5	0	3	1	1	2	1	0	5	0	1	3	2	0	0	2	2	4	0	3	3	0	3	0	2	1	0	1	0	1	3	3	0	0	3	3	4	1	4	0	2	0	0	1	5	2	1	0	3	6	0	2	2	2	3	0	3	2	4	2	9	2	1	1	0	2	2	1	2	2	2	5	4	5	0	2	1	0	5	1	1	5	4	1	0	5	1	0	1	6	8	0	1	0	2	0	1	1	1	1	0	1	1	3	0	1	0	4	0	0	1	4	3	1	0	2	1	2	2	0	2	1	0	0	1	2	0	2	0	3	4	1	0	1	0	2	2	1	0	0	1	1	1	1	0	0	2	3	3	2	2	0	0	1	0	0	2	0	1	4	2	0	2	1	2	1	0	2	2	3	4	1	2	1	0	1	0	2	1	0	0	2	2	1	5	8	0	3	4	1	2	13	2	4	2	2	2	3	1	2	2	0	2	2	1	3	2	8	0	0	4	5	2	1	3	2	3	0	2	3	0	1	0	4	5	4	1	1	1	1	1	1	0	6	3	0	2	0	1	1	0	6	2	1	1	0	1	2	3	3	4	3	0	4	3	0	3	0	3	2	1	0	3	3	3	5	0	1	2	1	0	0	4	5	1	0	1	2	1	0	1	0	0	1	1	2	1	0	3	3	2	3	1	2	2	7	2	4	3	2	1	1	1	1	2	1	0	3	4	3	3	2	2	3	0	1	0	3	0	6	1	1	0	1	0	2	1	5	3	4	0	3	1	3	2	3	2	3	1	2	0	2	1	0	2	8	2	0	0	3	2	0	3	1	0	2	0	1	4	0	3	1	1	2	3	2	0	2	1	1	1	2	5	0	2	2	2	2	0	4	2	4	0	4	1	0	1	1	0	0	5	4	3	0	4	2	0	0	2	5	1	1	0	1	3	3	4	1	3	0	4	3	2	1	2	0	1	1	0	3	6	1	2	2	1	1	2	3	0	1	1	4	0	1	0	1	2	0	0	1	0	1	1	0	1	5	3	1	1	0	3	4	2	1	1	0	0	7	1	2	2	2	1	2	2	1	1	2	2	4	2	0	3	0	1	1	0	3	1	3	1	1	0	0	2	1	0	0	2	0	2	0	1	2	2	1	3	5	1	0	1	3	7	1	3	2	1	0	0	1	4	7	0	3	0	0	1	2	1	6	9	0	0	1	4	0	0	1	3	0	2	3	1	0	1	0	0	5	0	0	2	1	1	3	1	1	3	2	16	4	3	0	0	5	1	0	0	0	0	3	1	2	5	1	2	1	1	1	4	1	3	3	2	2	0	2	1	0	0	2	3	2	1	1	5	0	0	3	3	1	1	0	1	0	2	0	0	1	1	0	1	1	1	1	0	1	0	3	3	3	0	1	1	4	3	0	2	5	1	2	0	0	5	3	1	2	3	2	1	3	6	1	4	2	3	2	4	2	2	2	2	0	0	3	2	1	2	1	2	3	0	4	0	1	0	1	3	1	2	4	2	1	0	6	0	0	3	1	0	1	7	0	2	5	2	1	2	0	2	0	4	0	0	2	4	3	1	0	1	4	6	6	1	0	1	1	0	1	1	0	0	0	0	0	4	1	4	1	0	0	0	2	1	8	6	1	1	2	1	2	0	1	2	1	3	0	4	1	1	3	0	4	3	2	0	3	2	2	6	3	0	1	1	6	1	1	5	0	1	1	0	2	0	1	1	0	0	1	4	1	2	0	3	4	1	2	2	1	1	0	2	2	0	5	4	3	2	3	0	3	2	2	1	3	3	0	4	4	0	3	3	1	2	0	1	2	1	1	6	1	5	5	2	0	1	0	2	0	3	3	3	1	1	1	2
N0.HOG0015664	0	0	0	0	0	0	0	0	0	0	0	0	0	0	0	0	0	0	0	0	0	0	0	0	0	0	0	0	0	0	0	0	0	0	0	0	0	0	0	0	0	0	0	0	0	0	0	0	0	0	0	0	0	0	0	0	0	0	0	0	0	0	0	0	0	0	0	0	0	0	0	0	0	0	0	0	0	0	0	0	0	0	0	0	0	0	0	0	0	0	0	0	0	0	0	0	0	0	0	0	0	0	0	0	0	0	0	0	0	0	0	0	0	0	0	0	0	0	0	0	0	0	0	0	0	0	0	0	0	0	0	0	0	0	0	0	0	0	0	0	0	0	0	0	0	0	0	0	0	0	0	0	0	0	0	0	0	0	0	0	0	0	0	0	0	1	0	0	0	0	0	0	0	0	0	0	0	1	0	0	0	0	0	0	1	0	0	0	0	0	0	0	0	0	0	0	0	0	0	0	0	0	2	0	0	2	0	0	0	0	0	0	0	0	0	0	0	0	0	0	0	0	0	0	0	0	0	1	0	0	0	0	0	0	0	0	0	0	0	0	0	0	0	0	0	0	0	0	0	0	0	0	0	0	0	0	0	0	0	0	0	0	0	0	0	0	0	0	0	0	0	0	0	0	0	0	0	0	0	0	0	0	0	0	0	0	0	0	0	0	0	0	0	0	0	0	0	0	0	0	0	0	0	0	2	0	0	0	0	0	0	0	0	0	0	0	0	0	0	0	0	0	0	0	0	0	0	0	0	0	0	0	0	0	0	0	0	0	0	0	0	0	0	0	0	0	0	0	0	0	0	0	0	0	0	0	0	0	0	0	0	0	0	0	0	0	0	0	0	0	0	0	0	0	0	0	0	0	0	0	0	0	0	0	0	0	0	0	0	0	0	0	0	0	0	0	0	0	0	0	0	0	0	0	0	0	0	0	0	0	0	0	0	0	0	0	1	0	0	0	0	0	0	0	0	0	0	0	0	0	0	0	0	0	0	0	0	0	0	0	0	1	0	0	0	0	0	0	0	0	0	0	1	0	0	0	0	0	0	0	0	0	0	0	0	1	0	0	0	0	0	0	1	0	0	0	0	0	0	0	0	0	0	0	0	0	0	0	0	0	0	0	0	0	2	0	0	0	0	0	0	0	0	0	0	0	0	0	0	0	0	0	0	0	0	0	0	0	0	0	0	0	0	0	0	0	0	0	0	1	0	0	0	0	0	0	0	0	0	0	0	0	0	0	0	0	0	0	0	0	0	0	0	0	0	0	0	0	0	0	0	0	0	0	0	0	0	0	0	0	0	0	0	0	0	0	0	0	0	0	0	0	0	0	0	0	0	0	0	0	0	0	0	0	1	0	0	0	0	0	0	0	0	0	0	0	0	0	0	0	0	0	0	0	0	0	0	0	0	0	0	0	0	0	0	0	0	0	0	3	0	0	6	0	0	0	0	0	0	0	0	0	0	0	0	0	0	0	0	0	0	0	0	0	0	0	0	0	0	0	0	0	0	0	0	0	0	0	0	0	0	0	0	0	0	0	0	0	0	0	0	0	0	0	0	0	0	0	0	0	0	0	0	0	0	0	0	0	0	0	0	0	0	0	0	0	0	0	0	0	0	0	0	0	0	0	0	0	0	0	0	0	0	0	0	0	0	0	0	0	0	0	0	0	0	0	0	0	0	0	0	0	0	0	0	0	0	0	0	0	0	0	0	0	0	0	3	0	0	0	0	0	0	0	0	0	0	0	0	0	0	0	0	0	0	0	0	0	0	0	0	0	0	0	0	0	0	0	0	0	0	0	0	0	0	0	0	0	0	0	0	0	0	0	0	0	0	0	0	0	0	0	0	0	0	0	0	0	0	0	0	0	0	0	0	0	0	0	0	0	0	0	0	0	0	0	0	0	0	0	0	0	0	0	0	0	0	0	0	0	0	0	3	0	0	0	0	0	0	0	0	0	0	0	0	0	0	0	0	0	0	0	0	0	0	0	0	0	0	0	0	0	0	0	0	0	0	0	0	0	0	0	0	0	0	0	0	0	0	0	0	0	0	0	0	0	0	0	0	0	0	0	0	0	0	0	0	0	0	0	0	0	0	0	0	0	0	0	0	0	0	0	0	0	0	0	0	2	0	0	0	0	0	0	0	0	0	0	0	0	0	1	0	0	0	0	0	0	0	0	0	0	0	0	0	0	0	0	0	0	0	0	0	0	0	0	0	0	0	0	0	0	0	0	0	0	0	0	0	0	0	0	0	0	0	0	0	0	0	0	0	0	0	0	0	0	0	0	0	0	0	0	0	0	0	0	0	0	0	0	0	0	0	0	0	0	0	0	0	0	0	0	0	0	0	0	0	0	0	0	0	0	0	0	0	0	0	0	2	0	0	0	0	0	0	0	0	0	0	0	0	0	0	0	0	0	0	0	0	0	0	0	0	0	0	0	0	0	0	0	0	1	0	0	0	0	0	0	0	0	0	0	0	0	0	0	0	0	0	0	0	0	0	0	0	0	0	0	0	0	0	0	0	0	0	0	0	0	0	0	0	0	0	0	0	0	0	0	0	0	0	0	0	0	0	0	0	0	0	0	0	0	0	0	0	0	0	0	0	0	0	0	0	0	0	0	0	0	0	0	0	0	0	0	0	0	0	0	0	0	0	0	0	0	0	1	0	1	0	0	0	0	0	0	1	0	0	0	0	0	0	0	0	0	0	0	0	0	0	0	0	0	0	0	0	0	0	0	0	0	0	0	0	0	0	0	0	0	0	0	0	0	0	0	0	0	0	0	0	0	0	0	0	1	0	0	2	1	1	0	0	0	1	0	0	0	0	0	0	0	0	0	0	0	0	0	0	0	0	0	0	0	0	0	0	0	0	0	0	0	0	0	0	0	0	0	0	0	0	0	0	0	0	0	2	0	0	1	5	0	0	0	0	0	0	0	0	0	0	0	0	0	0	0	0	0	0	0	0	0	0	0	0	0	0	0	0	0	0	0	0	0	0	0	0	0	0	0	0	0	0	0	0	0	0	0	0	0	0	0	0	0	0	0	0	0	0	0	0	0	0	0	0	0	0	0	0	0	0	0	0	0	0	0	0	0	0	0	0	0	0	0	0	0	0	0	0	0	0	0	0	0	0	0	0	0	0	0	0	0	0	0	0	0	0	0	0	0	0	0	0	0	0	0	0	0	0	0	0	0	0	0	0	0	0	0	0	0	0	0	0	0	0	0	0	0	0	0	0	0	0	0	0	1	0	0	0	0	0	0	0	0	0	0	0	0	2	0	0	0	0	0	0	0	0	0	0	0	0	0	0	0	0	0	0	0	0	0	0	0	0	0	0	0	0	0	0	0	0	0	0	0	0	0	0	0	0	0	0	0	0	0	0	0	0	0	0	0	0	0	0	0	0	0	0	0	0	0	0	0	0	0	0	0	0	0	0	0	0	0	0	0	0	0	0	0	0	1	0	0	0	0	0	0	0	0	0	0	0	0	0	0	0	0	0	0	0	0	0	0	0	0	0	0	0	0	0	0	0	0	0	0	0	0	0	0	0	0	0	0	0	0	0	0	0	0	0	0	0	0	0	0	0	0	0	0	0	0	0	0	0	0	0	0	0	0	0	0	0	0	0	0	0	0	0	0	0	0	0	0	0	0	1	0	0	0	0	0	0	0	0	0	0	0	0	0	0	0	0	0	0	0	0	0	0	0	0	0	0	0	0	0	0	0	0	0	0	0	0	0	0	0	0	0	0	0	0	0	0	0	0	0	0	0	0	0	0	0	0	0	0	0	0	0	0	0	0	0	0	0	0	0	0	0	0	0	0	0	0	0	0	0	0	0	0	0	0	0	0	0	0	0	0	4	0	0	0	0	0	0	0	0	0	0	0	1	0	0	0	0	0	0	0	0	0	0	0	0	0	0	0	0	0	0	0	0	1	0	0	0	0	0	0	0	0	0	0	0	0	0	0	0	0	2	0	0	0	0	0	0	0	0	0	0	0	0	0	0	0	0	0	0	0	0	0	0	1	0	0	0	0	0	0	0	0	0	0	0	0	0	0	0	0	0	2	0	0	0	0	0	0	0	0	0	0	0	0	0	0	0	0	0	0	0	0	0	0	0	0	0	0	0	0	0	0	0	0	0	0	0	0	0	0	0	0	0	0	0	0	0	0	0	0	0	0	0	0	0	0	0	0	0	0	0	0	1	0	0	0	0	0	0	1	0	0	0	0	0	0	0	1	0	0	0	0	0	0	0	0	0	0	0	0	0	0	0	0	0	0	0	0	0	0	0	0	0	0	0	0	0	0	0	0	0	0	0	0	0	0	0	0	0	0	0	0	0	0	0	0	0	0	0	0	0	0	0	0	0	0	0	0	0	0	0	0	0	0	0	0	0	0	0	0	0	0	0	0	0	0	0	0	0	0	0	0	0	0	0	0	0	0	0	0	0	0	0	0	0	0	0	0	0	0	0	0	0	0	0	0	0	0	0	0	0	0	0	0	0	0	1	0	0	0	0	0	0	0	0	0	0	0	0	0	0	0	0	0	0	0	0	0	0	0	0	0	0	0	0	0	0	0	1	0	0	0	0	0	0	0	0	0	0	0	0	0	0	0	0	0	0	0	0	0	0	0	0	0	0	0	0	0	0	0	0	0	0	0	0	0	0	0	0	0	0	0	0	0	0	1	0	0	0	0	0	0	0	0	0	0	0	0	0	0	0	0	0	0	0	0	0	0	0	0	0	0	0	0	0	0	0	0	0	0	2	0	0	0	0	0	0	0	0	0	0	0	0	0	0	0	0	0	0	0	0	0	0	0	0	0	0	0	0	0	0	0	0	0	0	0	0	0	0	0	0	0	0	0	0	0	0	0	0	0	0	0	0	0	0	0	0	0	0	0	0	0	0	0	0	0	0	0	0	0	0	0	0	0	0	0	0	0	0	0	0	0	0	0	0	0	0	0	0	0	0	0	0	0	0	0	0	0	0	0	0	0	0	0	0	0	0	0	0	0	0	0	0	0	0	0	0	0	0	0	0	0	0	0	0	0	0	0	0	0	0	0	0	0	0	0	0	0	0	0	0	0	0	0	0	0	0	1	0	0	0	0	0	0	0	0	0	0	0	0	0	0	0	0	0	0	0	0	0	0	0	0	0	0	0	0	0	0	0	0	0	0	0	0	0	0	0	0	0	0	0	0	0	0	0	0	0	0	0	0	0	0	0	0	0	0	0	0	0	0	0	0	0	0	0	0	0	0	0	0	0	0	0	0	0	0	0	0	0	0	0	0	0	0	0	0	1	0	0	0	0	0	0	0	0	0	0	0	0	0	0	0	0	0	0	0	0	0	0	0	0	0	0	0	0	0	0	0	0	0	0	0	0	0	0	0	0	0	0	0	0	0	0	0	0	0	0	0	0	0	0	0	0	0	0	0	0	0	0	0	0	0	0	0	0	0	0	0	0	0	0	0	0	0	0	0	0	0	0	0	0	0	0	0	0	0	0	0	0	0	0	0	0	0	0	0	0	0	0	0	0	0	0	0	0	0	0	0	0	0	0	0	0	0	0	0	0	0	0	0	0	0	0	0	0	0	0	0	0	0	0	0	0	0	0	0	0	0	0	0	0	0	0	0	0	0	0	0	0	0	0	0	0	0	0	0	0	0	0	0	0	0	0	0	0	0	0	0	1	0	0	0	0	1	0	0	0	0	0	0	0	0	0	0	0	0	0	0	0	0	0	0	0	0	0	0	0	0	0	0	1	0	0	0	0	0	0	0	0	0	0	0	0	0	0	0	0	0	0	0	0	0	0	0	0	0	0	0	0	0	0	0	0	0	0	0	0	0	0	0	0	0	0	0	0	0	0	0	0	0	0	0	0	0	0	0	0	0	0	0	0	0	0	0	0	0	0	0	0	0	0	0	0	0	0	0	0	0	0	3	0	0	0	0	0	0	0	0	0	0	0	0	0	0	0	0	0	0	0	0	0	0	0	0	0	0	0	0	0	0	0	0	0	0	0	0	0	0	0	0	0	1	0	0	0	0	0	0	0	0	0	0	0	0	0	0	0	0	0	0	0	0	0	0	0	0	0	0	0	0	0	0	0	0	0	0	0	0	0	0	0	0	0	0	0	0	0	0	0	0	0	0	0	0	0	0	0	0	0	0	0	0	0	0	0	0	0	0	0	0	0	0	0	0	0	0	0	0	0	0	0	0	0	0	0	0	0	0	0	0	0	0	0	0	0	0	0	0	0	0	0	0	0	0	0	2	0	0	0	0	2	0	0	0	0	0	0	0	0	0	0	0	0	0	0	0	0	0	0	0	0	0	1	0	0	0	0	0	0	0	0	0	0	0	0	0	0	0	0	0	0	0	0	0	0	0	0	0	0	0	0	0	0	0	0	0	0	0	0	0	0	0	0	0	0	0	0	0	0	0	0	0	0	0	0	0	0	0	0	0	0	0	0	0	0	0	0	0	0	0	0	0	0	0	0	0	0	0	0	0	0	0	0	0	0	0	0	0	4	0	0	0	0	0	0	0	0	0	0	0	0	0	0	0	0	0	0	0	0	0	0	0	0	0	0	0	0	0	0	0	0	1	0	0	0	0	0	0	0	0	0	0	0	0	0	0	0	0	0	0	0	0	0	0	0	0	0	0	0	0	0	0	0	0	0	0	0	0	0	0	0	0	0	0	0	0	0	3	0	0	0	0	0	0	1	0	0	0	0	0	0	0	0	0	0	0	0	0	0	0	0	0	1	0	0	0	2	0	0	0	0	0	0	0	0	0	0	0	0	0	0	0	0	0	0	0	0	2	0	0	0	0	0	0	0	0	0	0	0	0	0	0	0	0	0	0	0	0	0	0	0	0	0	0	0	0	0	0	0	0	0	0	0	0	0	0	0	0	0	0	4	0	0	0	0	0	0	0	0	0	0	0	0	0	0	0	0	0	0	0	0	0	0	0	0	0	0	0	0	0	0	0	0	0	0	0	0	0	0	0	0	0	0	0	0	0	0	0	0	0	0	0	0	0	0	0	0	0	0	0	0	0	0	0	0	0	0	0	0	0	0	0	0	0	0	0	0	0	0	0	0	0	0	0	0	0	0	0	0	0	0	0	0	1	3	0	0	0	0	2	0	0	0	0	0	1	1	0	0	0	0	0	0	0	0	0	0	0	0	0	0	0	0	0	0	0	0	0	0	0	0	0	1	0	0	0	0	0	0	0	0	0	0	0	0	0	0	0	0	0	0	0	0	0	0	0	0	0	0	0	0	0	0	0	0	0	0	0	0	0	0	0	0	0	0	0	0	0	0	0	0	0	0	0	0	0	0	0	0	0	0	0	0	0	0	0	0	0	0	0	0	0	0	0	0	0	0	0	0	0	0	0	0	0	0	0	0	0	0	0	0	0	0	0	0	0	0	0	0	0	0	0	0	0	0	0	0	0	0	0	1	0	0	0	0	0	0	0	0	0	0	0	0	0	0	0	0	0	0	0	0	0	0	0	0	0	0	0	0	0	0	0	0	0	0	0	0	0	0	0	0	0	0	0	0	0	0	1	0	0	0	0	0	0	0	0	0	0	0	0	0	0	0	0	0	0	0	0	0	0	0	0	0	0	0	0	0	0	0	0	0	0	0	0	0	0	0	0	0	0	0	0	0	0	0	0	0	1	0	0	0	0	0	1	0	2	0	0	0	0	0	0	0	0	0	0	0	0	0	0	0	0	0	0	0	0	0	0	0	0	0	0	0	0	0	0	0	0	0	0	0	0	0	1	0	0	0	0	0	0	0	0	0	0	0	0	0	0	0	0	0	0	0	0	0	0	0	0	0	0	0	0	0	0	0	0	0	0	0	0	0	0	0	0	0	0	0	0	1	0	0	0	0	0	0	0	0	0	0	0	0	0	0	0	0	0	0	0	0	0	0	0	0	0	0	0	0	0	0	0	0	0	0	0	0	0	0	0	0	0	1	0	0	0	0	0	0	0	0	0	0	0	0	0	0	0	0	0	0	0	0	0	0	0	0	0	0	0	0	0	0	0	0	0	0	0	0	0	0	1	0	0	0	0	0	0	0	0	0	0	0	0	0	0	0	0	0	0	0	0	0	0	0	0	0	0	0	0	0	0	0	0	0	0	0	0	0	0	0	0	0	0	0	0	0	0	0	0	0	0	0	0	0	0	0	0	0	0	0	0	0	0	0	0	0	0	0	0	0	0	0	0	0	0	0	0	0	0	0	0	0	0	0	0	0	0	0	0	0	0	0	0	0	0	0	0	0	0	0	0	0	0	0	0	0	3	0	0	1	0	0	0	0	0	0	0	0	0	0	0	0	0	0	0	0	0	0	0	0	0	0	0	0	0	0	0	0	0	0	0	0	0	0	0	0	0	0	0	0	0	1	0	0	0	2	0	0	0	0	0	0	0	0	0	0	0	0	0	0	0	0	0	0	0	0	0	0	0	0	0	0	0	0	0	0	0	0	0	0	0	0	0	0	0	0	0	0	0	0	0	0	0	0	0	0	0	0	0	0	0	0	0	0	0	0	0	0	0	0	0	0	0	0	0	0	0	0	0	0	0	1	0	0	0	0	0	0	0	0	0	0	0	0	0	0	0	0	0	0	0	0	0	0	0	0	0	0	0	0	0	0	0	0	0	0	0	0	0	0	0	0	0	0	0	0	0	0	0	0	0	2	0	0	0	0	0	0	0	0	0	0	0	0	0	0	0	0	0	0	0	0	0	0	0	0	0	0	0	0	0	0	0	0	0	0	0	0	0	0	0	0	0	0	0	0	0	0	0	0	0	0	0	0	0	0	0	0	0	0	0	0	0	0	0	0	0	0	0	0	0	0	0	0	0	0	0	0	0	0	0	0	0	0	0	0	0	0	0	1	0	0	0	0	0	0	0	0	0	0	0	0	0	0	0	0	0	0	0	0	0	0	0	0	0	0	0	0	0	0	0	0	0	0	0	0	0	0	0	0	0	0	0	0	0	0	0	0	0	1	0	0	0	0	0	0	0	0	0	0	0	0	0	0	0	0	0	0	0	0	0	0	0	0	0	0	0	0	0	1	0	0	0	0	0	0	0	0	0	0	0	0	0	0	0	0	0	0	0	0	0	0	0	0	0	0	0	0	0	0	0	0	0	0	0	0	0	0	0	0	0	0	1	0	0	0	0	0	0	0	0	0	0	0	0	0	0	0	0	0	0	0	0	0	0	0	0	0	0	0	0	0	0	0	0	0	0	0	0	0	0	0	0	5	0	0	0	0	0	0	0	0	0	0	0	0	0	0	0	0	0	0	0	0	0	0	0	0	0	0	0	0	1	0	0	0	0	0	0	0	0	0	0	0	0	0	0	0	0	0	0	0	0	0	0	0	0	0	0	0	0	0	2	0	0	0	0	0	0	0	0	0	0	0	0	0	0	0	0	0	0	0	0	0	0	0	0	0	0	0	0	0	0	0	0	0	0	0	0	0	0	0	0	0	0	0	0	0	0	0	0	0	0	0	0	0	0	0	0	0	0	0	0	0	0	0	0	0	0	0	0	0	0	0	0	0	0	0	0	0	0	0	0	0	0	0	0	0	0	0	0	0	0	0	0	0	0	0	0	0	0	0	0	0	0	0	0	2	0	0	0	0	0	0	0	0	0	0	0	0	0	0	0	0	0	0	0	0	0	0	0	0	0	0	0	0	0	0	0	0	0	0	0	0	0	0	0	0	0	0	0	1	0	0	0	0	0	0	0	0	0	0	0	0	0	0	0	0	0	0	0	0	0	0	0	0	1	0	0	0	0	0	0	0	0	0	0	0	0	0	0	0	2	0	0	0	0	0	0	0	0	0	0	0	0	0	4	0	0	0	0	0	0	0	0	0	0	0	0	0	3	0	0	0	0	0	0	0	0	0	0	0	0	0	0	0	0	0	0	0	0	0	0	0	0	0	0	0	0	0	0	0	0	0	0	0	0	0	0	0	0	0	0	0	0	0	0	0	0	0	0	0	0	0	0	0	0	0	0	0	0	0	0	0	0	0	0	0	0	0	0	0	0	0	0	0	0	0	0	0	0	0	0	0	0	0	0	0	0	0	0	0	0	0	0	0	0	0	0	0	0	0	0	0	0	0	0	0	0	0	0	0	0	0	0	0	0	4	0	0	0	0	0	0	0	0	0	0	0	0	0	0	0	0	0	0	0	0	0	0	0	0	0	0	0	0	0	0	0	0	0	0	0	0	0	0	0	0	0	0	0	0	0	0	0	0	0	0	0	0	0	0	0	0	0	0	0	0	0	0	0	0	0	0	0	0	0	0	0	0	0	0	0	0	0	0	0	0	0	0	0	0	1	0	0	0	0	0	0	0	0	0	0	0	0	0	0	0	0	0	0	0	4	0	0	0	0	0	0	0	0	0	0	0	0	0	0	0	0	0	0	0	0	0	1	0	0	0	0	0	0	0	0	0	0	0	0	0	0	0	0	0	0	0	0	0	0	0	0	0	0	0	0	0	0	0	0	0	0	0	0	1	0	0	0	0	0	0	0	0	0	0	0	0	0	0	0	0	0	0	0	0	0	0	0	0	0	0	0	1	0	0	0	0	0	0	0	0	0	0	0	0	0	0	0	0	0	0	0	0	0	0	0	0	0	0	0	0	0	0	0	0	0	0	0	0	0	0	0	0	0	0	0	0	0	0	0	0	0	0	0	0	0	0	0	0	0	0	0	0	0	0	0	0	0	0	0	0	0	0	0	0	0	0	0	0	0	0	0	0	0	0	0	0	0	0	0	0	0	0	0	0	0	0	0	0	0	0	0	0	0	0	0	0	0	0	0	0	0	0	0	0	0	0	0	0	0	1	0	0	0	0	0	0	0	0	0	0	0	0	0	0	0	0	0	0	0	0	0	0	0	0	0	0	0	0	0	1	0	0	0	0	0	0	0	0	0	0	0	0	0	0	0	0	0	0	0	0	0	0	0	0	0	0	0	0	0	0	0	0	0	0	0	0	0	0	0	0	0	0	0	0	0	0	0	0	0	0	0	0	0	0	0	0	0	0	0	0	0	0	0	0	0	0	0	0	0	0	0	0	0	0	0	0	0	0	0	0	0	0	0	0	0	0	0	0	0	0	0	0	0	0	0	0	0	0	0	0	0	0	0	0	0	2	0	0	0	0	0	0	0	0	0	0	0	0	0	0	0	0	0	3	0	0	0	0	0	0	0	0	0	0	0	0	0	0	0	0	0	0	0	0	0	0	0	0	0	0	0	0	0	0	0	0	0	0	0	0	0	0	0	0	0	0	0	0	0	0	0	0	0	0	0	0	0	0	0	0	0	0	0	0	0	0	0	0	0	0	0	0	0	0	0	0	0	0	0	0	0	0	0	0	0	0	0	0	0	0	0	0	0	0	0	0	0	0	0	0	0	0	0	0	0	0	0	0	0	0	0	0	0	0	0	0	0	0	0	0	0	0	0	0	0	0	0	0	0	0	0	0	0	0	0	0	0	0	0	0	0	0	0	0	0	0	0	0	0	0	0	0	0	1	0	0	0	0	0	0	0	1	0	0	0	0	0	0	0	0	0	0	2	0	0	0	0	0	0	0	0	0	0	0	0	0	0	0	0	0	0	0	0	0	0	0	0	0	0	0	0	0	0	0	0	0	0	0	1	0	0	0	0	0	0	0	0	0	0	0	0	0	0	0	0	0	1	0	0	0	0	0	2	0	0	0	0	0	0	0	0	0	0	0	0	0	0	0	0	0	0	0	0	0	0	0	0	0	0	0	0	0	0	0	0	0	0	0	0	0	0	0	0	0	0	0	0	0	0	0	0	0	0	0	0	0	0	0	0	0	0	0	0	0	0	0	0	0	0	0	0	0	0	0	0	0	0	0	0	0	0	0	0	0	0	0	0	0	0	0	0	0	0	0	0	0	0	0	0	0	0	0	0	0	0	0	0	0	0	0	0	0	0	0	0	0	0	0	0	0	0	0	0	0	0	0	0	0	0	0	0	0	0	0	0	0	3	0	0	0	0	0	0	0	1	0	1	0	0	0	0	0	0	0	0	0	0	0	0	0	0	0	0	0	0	0	0	0	0	0	0	0	0	0	0	0	0	0	0	0	0	0	0	0	0	0	0	0	0	0	0	0	0	0	0	0	0	0	0	0	0	0	0	0	0	0	0	0	0	0	0	0	0	0	0	0	0	0	0	0	0	0	0	0	0	0	0	0	0	0	0	0	0	0	0	0	0	0	0	0	0	0	0	0	0	0	0	0	0	0	0	0	0	0	0	0	0	0	0	0	0	0	0	0	0	0	0	0	0	0	0	0	0	0	0	0	0	0	0	0	0	0	0	0	0	0	0	0	0	0	0	0	0	0	0	0	0	0	0	0	0	0	0	0	0	0	0	0	0	0	0	0	0	0	0	0	0	0	0	0	0	0	0	0	0	0	0	0	0	0	0	0	0	0	0	0	0	0	0	0	0	0	0	0	0	0	0	0	0	0	0	0	0	0	0	0	0	2	0	0	0	0	0	0	0	0	0	0	0	0	0	0	0	0	0	0	0	0	0	0	0	0	0	0	0	0	0	0	0	0	0	1	0	0	0	0	0	0	0	0	0	0	0	0	0	0	0	0	0	0	0	0	0	0	0	0	0	0	0	0	0	0	0	0	0	0	0	0	0	0	0	0	0	0	0	0	0	0	0	0	0	0	0	0	0	0	0	0	0	0	0	0	0	0	0	0	0	0	0	0	0	0	0	0	0	0	0	0	0	0	1	0	0	0	0	0	0	0	0	0	0	0	2	0	0	0	0	0	0	0	0	0	0	0	0	0	0	0	0	0	1	0	0	0	0	0	0	1	0	0	0	0	0	0	0	0	0	0	0	0	0	0	0	0	0	0	0	0	0	0	0	0	0	0	0	0	0	0	0	0	0	0	0	0	0	0	0	0	0	0	0	0	0	0	0	0	0	0	0	0	0	0	0	0	0	0	0	0	0	0	0	1	0	0	0	0	0	0	0	0	0	0	0	0	0	0	0	0	0	0	0	0	0	0	0	0	0	0	0	0	0	0	0	0	0	0	0	0	0	0	0	0	0	0	0	0	0	0	0	0	0	0	0	0	0	0	0	0	0	0	0	0	0	0	0	0	0	0	0	0	0	0	0	0	0	0	0	0	0	0	0	0	0	0	0	0	0	0	0	0	0	0	0	0	0	0	0	0	0	0	0	0	0	0	0	0	0	0	0	0	0	0	0	0	0	0	0	0	0	0	0	0	0	0	0	0	0	0	0	0	0	0	0	0	0	0	0	0	0	0	0	0	0	0	0	0	0	0	0	0	0	0	0	0	0	0	0	0	0	0	0	0	0	0	0	0	0	0	0	0	1	0	0	0	0	0	0	0	0	0	0	0	0	0	0	0	0	0	0	0	0	0	0	3	0	0	0	0	0	0	0	0	0	0	0	0	0	0	0	0	0	0	0	0	0	0	0	0	0	0	0	0	0	0	0	0	0	0	0	0	0	0	0	0	0	0	0	0	0	0	0	0	0	0	0	0	1	0	1	3	0	0	0	0	0	0	0	0	0	0	0	0	0	0	0	0	0	0	0	0	0	0	0	0	0	0	0	0	0	0	0	0	0	0	0	0	0	0	0	0	0	0	0	0	0	0	0	0	0	0	0	0	0	0	0	0	0	0	0	0	0	0	0	0	0	0	0	0	0	0	0	0	0	0	0	0	0	0	0	0	0	0	0	1	0	0	0	0	0	0	0	0	0	0	0	0	3	0	0	0	0	0	0	1	0	0	0	0	0	0	1	0	0	0	0	0	0	0	0	0	0	0	0	0	0	0	0	0	0	0	0	0	0	0	0	0	0	0	0	0	0	0	0	0	0	0	0	0	0	0	0	0	0	0	0	0	0	0	0	0	0	0	0	0	0	0	0	0	0	0	0	0	0	1	0	0	0
N0.HOG0003293	2	3	2	9	5	4	7	1	2	5	1	1	1	1	0	2	10	0	5	1	0	2	1	1	1	4	5	1	3	4	1	3	0	0	0	0	2	5	3	0	4	4	3	5	1	0	1	1	5	6	3	2	7	0	5	4	3	0	0	2	4	3	1	4	3	4	3	0	2	0	6	6	4	4	2	0	3	2	2	1	0	0	2	5	3	2	2	0	2	6	1	3	2	1	0	0	2	0	5	1	1	1	6	4	1	5	1	1	4	7	0	1	0	2	1	0	8	2	2	1	4	3	3	4	3	3	3	3	6	4	2	4	0	3	4	0	5	2	4	0	3	1	4	2	1	0	9	7	3	1	2	1	4	0	0	0	0	2	0	7	1	2	4	12	0	3	1	4	0	5	2	1	0	0	1	3	6	2	1	6	6	6	1	4	1	0	1	3	0	7	6	0	2	5	2	5	2	0	4	0	2	4	3	2	0	1	4	0	2	2	0	3	10	0	2	4	4	5	2	5	4	3	1	1	2	6	1	3	5	2	3	3	2	8	0	5	0	2	4	1	3	2	6	1	5	0	2	0	3	3	0	3	0	0	1	5	0	1	0	2	6	2	1	0	1	2	7	0	2	1	2	1	2	2	2	0	4	1	1	0	0	7	0	1	2	2	0	2	3	0	0	4	2	0	1	1	3	5	2	0	1	0	0	11	4	6	1	4	7	1	4	0	0	3	2	0	4	0	7	1	2	3	0	6	3	0	1	9	2	4	7	2	0	0	4	2	8	2	5	2	2	3	2	2	3	3	7	2	2	1	0	4	3	0	1	3	1	0	0	0	0	2	2	1	5	3	6	2	0	1	2	1	0	0	0	1	2	3	2	2	0	7	0	2	0	0	4	2	2	1	5	3	2	9	4	2	0	10	0	3	5	0	0	1	4	3	0	9	0	0	1	4	2	0	0	0	1	1	3	1	2	0	1	5	4	0	2	1	3	0	0	0	2	6	4	7	0	3	5	0	7	1	1	2	0	1	1	9	1	5	7	1	2	4	0	3	2	2	1	2	2	1	5	0	3	2	3	0	2	5	1	1	3	1	2	1	4	0	2	0	0	5	0	4	1	3	0	0	6	2	6	2	3	5	6	1	1	1	8	4	2	2	6	1	2	0	0	0	2	3	5	1	7	2	0	1	1	0	1	2	0	4	1	5	3	0	2	2	0	1	4	1	7	1	4	2	6	5	3	5	1	3	1	4	1	4	0	2	3	1	0	2	2	5	1	1	1	1	0	3	3	2	5	1	1	2	2	5	2	2	3	0	2	0	0	4	7	5	1	3	3	3	10	4	2	3	6	5	6	0	2	1	0	1	3	3	2	0	6	2	1	2	4	2	1	3	0	3	0	4	0	5	1	6	0	1	2	0	2	3	1	4	4	3	5	3	0	0	1	0	1	0	1	0	0	4	1	1	2	1	1	0	3	0	8	6	2	0	3	1	4	3	1	2	1	0	2	1	2	0	9	0	0	3	3	0	2	1	8	5	2	4	1	0	0	1	1	3	1	3	3	1	11	0	4	4	0	8	5	5	3	0	1	3	1	0	3	3	0	5	2	1	9	4	11	0	0	2	0	0	1	6	1	1	2	0	2	7	2	2	2	5	4	1	0	8	0	6	1	2	1	1	1	1	0	1	0	1	0	3	2	3	3	9	0	0	2	2	1	2	6	2	1	2	2	4	3	9	1	3	2	0	3	0	2	2	0	10	1	0	4	4	1	1	8	0	1	0	2	5	0	3	5	2	0	2	1	0	2	1	3	2	2	2	2	3	1	0	4	0	1	3	1	0	2	3	2	8	0	2	1	4	0	0	0	7	0	0	2	4	1	3	0	3	3	1	1	0	0	5	0	2	1	3	2	3	0	1	1	3	4	3	0	3	0	2	3	7	1	6	4	0	2	0	2	0	0	2	4	1	4	4	4	2	3	3	2	1	1	1	3	1	2	2	4	5	2	0	2	0	1	0	1	1	1	0	3	2	1	2	2	1	1	0	2	2	3	4	3	4	0	3	0	1	2	0	3	1	5	0	0	2	0	8	4	7	2	0	0	4	7	2	1	7	0	1	2	5	4	4	3	0	1	3	3	1	0	3	3	1	1	2	1	2	4	5	1	0	1	2	3	3	2	0	1	0	1	1	2	0	2	3	0	0	0	1	5	0	13	0	3	3	5	10	5	0	8	2	0	0	2	7	4	0	3	1	0	6	1	3	0	3	4	0	5	0	4	0	0	3	6	1	1	0	4	2	3	1	1	2	0	0	7	3	4	4	4	3	0	2	7	4	2	3	2	3	1	1	0	1	1	0	0	2	3	0	11	2	4	0	1	1	6	1	1	0	4	3	1	2	3	3	0	1	2	1	2	4	0	4	0	0	8	0	1	4	0	7	1	3	2	0	1	3	9	0	1	2	0	0	2	0	2	2	2	9	1	9	0	1	4	5	2	1	3	0	5	9	5	1	5	5	1	0	0	1	0	4	0	2	3	4	1	0	2	3	3	2	3	3	1	0	7	3	0	0	1	4	4	1	1	0	1	0	4	3	2	0	1	7	1	3	2	0	0	0	1	1	1	1	2	0	2	1	4	6	3	0	0	8	6	2	2	1	0	2	3	6	0	0	0	1	5	1	0	1	3	4	1	1	1	5	2	3	0	0	0	0	0	0	3	2	3	1	1	1	1	0	1	5	1	1	0	1	0	1	1	3	0	3	2	5	1	1	8	0	3	0	1	0	6	7	5	0	1	8	1	2	0	2	3	6	1	2	4	4	2	3	1	7	6	0	3	5	1	2	1	2	2	2	2	3	7	20	0	4	2	1	0	5	1	2	0	1	2	7	3	2	1	0	5	4	0	5	2	6	3	2	2	3	1	4	3	3	2	0	2	4	2	2	3	2	4	3	1	1	0	2	1	6	3	0	4	3	2	0	2	2	3	3	2	1	0	1	1	1	8	1	1	4	2	1	2	1	4	8	5	0	3	2	1	2	9	2	7	0	1	2	1	0	1	4	5	7	4	1	6	2	1	4	3	9	6	0	3	4	1	2	2	3	0	1	1	0	0	4	0	4	1	2	2	0	3	2	7	3	0	1	6	2	7	3	3	1	1	1	2	0	10	2	1	4	3	4	4	1	3	1	0	2	2	1	3	0	5	0	3	0	0	2	4	2	0	2	0	4	3	3	0	0	1	0	2	1	3	0	1	2	3	4	6	10	1	1	2	2	2	4	1	10	4	2	3	4	5	3	2	0	11	7	2	1	0	2	0	0	5	6	6	1	0	1	9	2	4	6	5	1	3	2	1	4	2	1	1	4	1	4	7	1	0	2	2	2	0	3	5	0	5	0	1	0	1	2	3	5	0	1	1	2	1	2	4	2	0	1	1	2	0	1	6	1	1	0	0	1	0	0	2	5	1	1	1	4	2	5	1	5	4	4	0	0	0	0	1	5	5	2	1	2	7	10	4	1	2	1	0	2	4	4	3	3	3	1	4	1	0	3	0	2	2	4	2	2	1	1	6	0	1	0	0	3	0	6	1	2	2	1	1	0	0	1	0	3	4	3	1	3	0	0	3	4	1	1	1	0	4	0	9	2	2	0	7	0	3	4	3	1	1	2	2	5	1	11	1	0	5	0	0	6	1	0	2	0	3	0	2	3	4	4	0	2	1	1	2	0	1	1	0	15	1	0	1	3	0	2	1	3	0	0	0	3	2	2	3	1	7	0	1	4	2	2	3	0	2	5	0	3	0	0	1	3	1	5	0	1	8	1	5	0	2	7	6	11	2	7	5	6	3	4	5	4	0	4	0	2	4	3	2	5	0	6	3	1	0	0	11	2	4	2	1	2	0	1	3	0	1	6	6	0	0	1	3	5	2	0	0	1	1	2	1	5	7	1	7	4	0	0	5	1	1	5	1	1	2	7	3	0	3	0	1	2	0	3	2	2	3	0	4	2	10	0	1	1	1	0	5	9	0	1	4	2	2	0	0	0	5	2	1	4	2	0	3	0	1	5	5	0	4	0	0	3	5	2	2	1	1	0	1	0	4	3	0	3	0	7	4	1	8	1	6	2	8	5	1	3	0	5	5	1	3	0	4	3	4	3	1	5	6	9	4	1	1	1	1	2	5	1	3	3	1	8	1	3	0	1	4	0	0	1	2	9	4	5	5	3	2	6	0	6	2	2	2	1	6	2	1	2	2	2	1	0	4	1	4	0	3	0	2	2	2	0	0	1	0	0	1	2	4	2	1	2	2	0	3	3	3	5	3	2	0	3	0	2	4	4	0	7	5	3	2	1	3	3	2	2	3	1	0	0	3	3	4	9	4	1	4	4	9	5	3	1	3	5	0	0	3	2	6	0	10	1	0	0	6	1	7	1	1	1	0	1	3	0	4	0	4	2	0	1	6	3	1	0	0	0	0	0	3	0	3	3	2	3	0	5	2	2	0	2	3	2	0	0	1	0	1	3	0	1	2	2	0	4	1	0	4	2	0	1	0	1	0	1	0	12	0	1	4	2	0	12	5	9	5	0	1	1	1	0	0	1	0	0	3	3	1	3	2	3	0	4	2	1	1	1	2	2	0	1	8	3	3	10	0	0	0	2	8	0	8	6	1	0	3	6	10	0	0	0	1	4	2	0	0	2	1	1	3	0	2	1	4	5	2	3	7	4	1	0	0	2	0	4	1	1	1	6	0	5	5	3	0	3	1	0	0	3	1	2	3	3	3	3	2	4	0	0	0	1	2	1	7	2	1	3	0	15	6	1	2	0	3	0	2	2	4	3	4	1	9	1	2	3	4	3	4	0	0	4	2	7	4	2	3	3	6	0	2	3	1	0	1	0	3	2	0	3	3	0	2	3	1	1	1	1	4	1	2	2	0	1	1	0	0	1	1	1	3	2	1	4	4	0	1	5	4	2	6	0	0	2	0	1	2	0	6	4	7	2	2	1	0	1	5	2	2	6	5	1	2	2	1	1	1	0	4	4	0	8	4	1	6	1	1	2	2	0	3	5	0	4	1	3	1	2	1	1	2	3	6	7	1	2	8	5	0	2	11	5	4	1	1	3	1	3	10	5	1	2	2	0	5	1	1	1	6	3	1	0	3	0	6	9	1	2	1	1	4	1	1	0	11	2	1	4	5	6	1	1	3	2	8	1	6	3	5	1	1	0	5	0	4	7	0	5	1	0	6	0	4	1	6	0	1	1	8	0	2	2	2	1	2	2	6	7	0	7	0	5	0	0	6	4	4	1	2	5	6	3	12	2	0	3	2	2	3	6	4	2	2	0	0	5	2	1	4	2	2	0	8	2	0	4	6	0	2	1	0	12	1	0	1	2	4	2	1	10	2	1	5	0	3	1	4	2	0	1	4	3	10	0	4	10	0	4	3	1	4	1	1	0	2	2	2	1	1	0	0	0	6	4	5	2	2	1	0	9	6	3	0	2	2	4	0	4	3	0	1	2	1	1	3	5	8	0	2	8	1	1	1	5	4	1	2	4	2	5	0	0	3	2	0	1	0	0	4	3	3	0	3	2	1	5	0	4	0	3	2	3	2	1	0	4	2	0	8	1	5	3	1	3	5	0	5	3	4	6	6	0	2	0	1	0	9	3	5	3	1	0	0	4	7	1	2	1	0	1	2	2	0	0	5	2	2	4	4	2	0	3	2	1	0	9	3	8	2	0	17	2	0	0	1	4	4	1	1	1	6	9	6	1	8	8	4	5	1	9	8	2	2	2	4	1	2	1	0	5	7	0	1	2	9	0	0	1	0	0	6	0	2	1	4	5	6	0	1	6	8	2	0	0	3	0	2	1	1	2	6	0	3	3	0	4	5	1	5	1	2	7	1	0	1	3	4	0	0	3	3	1	2	0	0	1	2	2	5	1	0	0	3	2	2	0	2	1	12	4	3	0	8	0	3	0	2	2	2	0	3	0	2	2	2	0	6	2	4	4	5	7	2	0	1	1	4	2	9	0	1	0	2	1	5	3	0	0	0	0	0	2	2	0	3	4	6	7	3	5	1	1	1	1	0	2	5	2	4	0	1	3	2	0	2	5	5	6	7	4	5	0	2	3	1	0	3	0	7	1	6	5	1	1	0	4	5	3	1	0	1	0	5	0	1	2	1	0	1	3	1	3	0	2	12	1	1	2	2	2	0	2	1	1	2	8	1	3	1	3	3	1	2	4	0	0	0	1	1	0	1	3	0	1	1	0	1	0	0	0	1	1	0	0	0	6	0	2	0	0	0	2	0	1	4	0	1	0	1	9	2	2	1	4	1	9	7	1	2	2	1	5	5	6	1	2	10	0	4	0	5	1	2	3	0	1	5	2	4	2	1	2	0	5	1	2	1	6	5	2	6	3	2	1	0	2	0	3	5	0	5	4	4	2	4	1	0	4	1	4	1	0	7	1	2	3	1	4	2	8	1	3	0	2	0	5	1	0	0	2	5	2	0	1	8	3	2	5	3	0	3	0	1	5	3	10	6	3	0	3	0	5	1	0	0	2	0	8	0	5	1	0	4	1	4	1	5	3	2	0	2	3	6	0	3	4	1	5	4	7	3	0	0	2	11	2	2	1	3	6	5	1	5	2	3	1	0	1	4	2	3	8	5	4	2	2	5	6	4	1	4	0	2	7	4	0	3	2	5	0	5	1	2	6	5	2	0	1	1	0	1	4	2	3	9	2	0	3	2	2	3	0	2	0	4	6	0	1	0	1	0	8	0	2	0	1	0	3	7	1	5	4	1	0	3	0	1	6	1	2	2	2	1	0	0	12	1	5	2	2	0	4	3	2	2	0	8	0	0	2	4	4	0	1	3	1	4	1	1	1	3	3	2	0	0	8	0	0	3	8	1	0	7	0	3	4	5	3	1	0	3	1	7	2	2	2	3	1	4	1	3	0	4	0	0	6	5	1	0	0	1	0	0	1	5	3	0	2	6	3	10	4	2	6	5	2	10	3	1	1	1	0	11	0	7	7	5	4	1	0	0	1	1	2	1	2	4	2	0	1	8	7	0	2	1	2	2	1	3	2	6	5	1	5	0	0	1	7	3	2	0	1	1	1	4	9	5	2	5	3	4	0	0	2	1	1	5	1	4	12	4	4	4	3	4	7	0	1	1	8	0	0	2	1	1	2	1	7	1	0	1	7	0	1	4	1	3	2	5	1	1	9	1	3	0	3	0	0	2	2	3	2	0	1	3	5	10	8	4	3	0	0	0	10	0	2	4	3	0	2	5	0	3	5	0	7	1	4	10	0	1	1	3	3	0	0	8	7	4	0	0	2	1	8	5	3	0	1	4	1	6	5	13	4	5	3	4	1	0	4	1	5	0	2	4	0	3	1	5	0	0	2	4	4	5	1	1	5	4	0	1	1	4	3	8	4	3	5	4	1	1	2	2	3	3	2	6	10	5	3	0	1	1	3	3	3	0	0	0	3	2	3	1	1	2	2	0	2	10	1	8	4	0	2	0	2	1	3	5	3	3	0	7	3	3	1	1	1	2	0	2	2	0	0	0	2	1	7	3	0	5	4	0	10	0	2	1	3	1	4	2	5	18	0	1	2	4	3	5	8	0	2	1	4	0	1	2	5	3	4	1	1	4	3	4	1	4	2	1	1	0	1	1	4	1	2	0	1	0	3	3	3	5	0	0	2	0	3	0	8	8	6	1	2	2	0	0	0	2	4	0	1	4	4	0	6	1	8	0	4	3	3	3	0	1	0	6	2	1	2	0	1	1	0	0	1	6	2	1	1	0	2	0	4	8	3	3	7	1	5	0	2	2	0	7	2	1	0	3	0	1	3	5	0	1	4	5	6	11	4	1	1	4	0	4	0	1	5	0	1	2	0	2	4	0	2	0	1	1	2	1	9	5	1	1	5	3	4	5	5	2	1	1	0	1	0	1	4	10	0	2	4	0	3	2	4	2	8	0	4	1	2	6	1	0	3	5	1	2	0	0	1	3	6	6	3	3	4	4	1	2	1	3	3	1	5	8	6	0	8	2	4	5	0	0	1	4	0	0	1	3	5	1	1	0	7	1	0	3	3	0	1	2	8	2	0	2	0	1	2	3	1	0	2	5	2	4	2	2	2	6	2	9	2	6	1	2	3	1	2	0	4	0	7	2	2	0	4	3	3	2	2	2	0	2	2	0	5	1	2	2	1	0	1	2	0	1	2	2	6	5	6	1	2	3	3	7	2	1	4	7	5	2	2	2	3	1	1	0	1	4	1	0	4	2	9	5	2	0	2	0	3	6	0	4	0	6	3	0	0	0	1	2	3	3	3	0	0	3	0	2	5	1	0	2	4	2	1	3	6	2	4	5	1	2	6	1	2	1	0	3	5	2	3	1	3	1	6	7	3	0	3	5	6	0	5	4	2	0	4	2	2	2	2	3	0	10	5	3	0	0	3	0	0	1	7	3	3	1	0	0	1	1	3	1	5	2	0	0	2	0	1	0	1	1	5	3	0	0	5	0	1	4	6	1	0	5	2	5	2	1	3	11	1	2	3	2	0	1	1	1	2	2	2	5	3	2	1	2	4	1	3	5	2	4	5	0	4	3	1	1	0	0	3	7	0	2	3	4	0	0	1	2	7	8	2	0	3	5	2	3	5	2	3	0	1	5	4	2	3	4	3	5	2	7	5	0	2	1	1	2	1	1	0	2	3	0	0	4	0	1	0	0	1	2	3	0	9	2	2	1	1	0	3	2	3	0	1	0	0	7	0	0	0	1	0	2	3	7	1	3	4	1	7	1	1	6	0	0	6	1	1	3	0	5	6	4	4	3	2	1	0	3	1	2	1	4	1	2	0	0	0	3	0	4	2	3	0	4	0	6	5	0	1	1	1	1	0	1	2	1	3	1	4	2	0	0	3	0	4	8	1	1	3	1	0	5	4	1	1	0	4	1	2	1	0	0	1	3	3	2	4	3	0	2	1	0	0	0	7	4	2	0	1	2	1	7	3	4	5	8	1	4	7	3	1	1	0	2	2	4	5	8	0	1	0	4	3	3	2	4	3	5	0	1	0	1	0	1	1	3	2	1	4	0	1	2	4	1	2	1	3	2	3	0	1	1	5	0	6	2	5	0	0	2	0	0	0	1	0	1	1	1	3	2	2	5	2	2	4	2	2	0	3	0	2	4	0	4	1	1	4	5	5	3	2	1	2	1	0	3	0	4	1	4	0	3	5	0	3	4	4	2	0	0	2	2	3	0	0	0	10	9	0	4	5	4	0	1	4	3	0	0	0	0	2	2	3	0	2	5	5	0	3	2	4	0	2	2	4	5	1	1	8	12	4	1	5	0	3	7	1	0	0	2	1	1	9	0	2	7	0	3	1	7	3	4	3	3	0	7	1	3	0	1	3	4	7	1	1	0	3	2	0	2	1	6	2	0	3	5	4	9	3	7	0	0	3	3	6	1	0	3	6	4	2	1	1	4	3	1	1	1	4	0	2	8	4	3	0	1	0	0	1	2	2	2	0	5	2	1	0	2	2	0	0	12	8	0	1	2	3	2	4	2	0	0	4	8	3	0	1	1	2	2	1	1	2	5	5	2	0	1	2	1	0	2	1	0	7	1	1	0	9	2	2	1	5	6	4	5	2	2	2	3	0	2	0	5	4	1	1	0	1	1	2	4	6	2	2	0	2	2	2	3	0	2	1	5	3	2	2	0	4	2	3	2	2	4	1	0	3	0	3	5	3	1	1	1	2	0	4	2	0	3	3	1	0	2	3	2	1	3	0	2	1	3	0	2	1	5	0	1	4	3	1	3	0	3	2	1	5	0	0	0	0	8	1	0	1	4	7	2	2	0	1	3	2	5	5	0	5	0	4	1	7	2	0	0	0	4	3	6	4	3	0	4	1	0	4	2	2	3	1	1	0	0	0	2	7	0	5	0	6	0	2	2	0	0	3	3	2	4	0	1	5	6	4	2	1	1	1	1	1	3	1	4	5	1	4	1	1	1	2	0	2	0	2	3	4	0	0	1	3	5	3	4	7	6	3	1	5	3	0	0	3	0	0	2	1	1	1	3	1	0	3	0	3	4	1	1	3	2	1	1	0	6	6	0	0	0	2	7	8	3	2	1	5	0	0	5	2	1	4	4	0	3	4	0	3	1	2	5	2	2	0	0	2	2	2	7	2	1	0	2	0	1	6	0	3	1	4	1	1	2	2	5	1	2	3	1	4	0	4	0	0	3	2	7	1	5	4	2	4	2	2	2	5	3	2	0	2	7	1	3	0	0	10	3	13	4	2	1	2	1	3	0	2	3	0	0	2	0	3	2	0	1	1	1	0	5	2	7	2	0	1	2	6	1	0	0	8	1	0	0	2	4	1	1	2	6	6	2	4	0	0	6	2	0	1	1	1	0	1	1	0	3	1	1	1	1	1	3	0	3	2	0	2	0	6	0	4	3	0	0	4	2	3	3	3	1	0	3	0	4	0	7	4	0	1	2	0	0	13	1	0	13	4	5	1	0	4	3	1	1	1	1	1	1	3	2	1	0	5	0	3	0	2	4	0	3	4	1	3	0	2	1	0	0	0	5	1	4	2	0	1	2	4	4	1	2	9	5	2	1	2	1	0	2	2	2	1	2	4	0	1	1	5	0	2	3	3	1	7	3	3	2	0	1	5	1	6	1	3	4	1	0	0	2	0	1	7	3	8	2	0	3	1	3	3	2	1	1	0	5	3	1	0	3	4	2	0	2	0	1	8	1	1	3	1	3	2	1	8	5	0	8	2	2	0	5	2	8	0	1	1	0	2	4	0	0	1	0	1	4	0	6	4	1	3	1	4	0	2	0	0	3	1	1	1	13	0	3	3	4	1	6	1	1	2	1	6	1	0	1	0	2	0	1	4	0	1	3	1	8	2	1	0	2	3	1	1	3	0	7	3	0	4	2	6	3	0	5	3	8	1	0	0	0	1	6	0	7	1	2	0	3	3	0	2	0	6	4	0	1	1	2	3	2	4	1	1	1	1	1	0	1	6	1	3	1	1	1	0	3	5	5	2	1	7	0	2	3	2	7	3	5	2	0	0	8	0	3	2	0	1	6	0	2	0	1	0	3	0	5	0	4	3	1	3	4	5	1	1	0	1	1	2	1	0	5	1	0	1	1	1	0	0	0	0	1	3	10	1	5	1	2	0	2	0	1	1	5	1	1	5	0	0	1	4	1	0	3	3	3	6	3	1	5	0	0	5	2	4	1	5	5	1	7	0	11	0	0	0	2	0	4	1	0	2	3	5	1	3	5	1	4	7	2	6	5	0	7	0	1	3	3	7	1	1	4	2	0	5	1	1	4	3	0	1	0	0	0	0	2	0	1	3	6	4	0	0	1	3	0	0	1	1	1	0	0	1	3	1	2	0	2	5	1	1	1	1	7	3	0	1	2	2	1	0	1	4	6	6	4	4	0	1	0	0	2	1	5	0	2	5	1	6	4	4	6	4	3	1	4	1	0	5	0	1	3	0	8	0	5	1	2	8	3	1	3	5	2	1	2	1	4	0	1	4	3	5	2	5	3	10	5	14	6	4	5	0	3	0	1	1	0	4	1	1	11	2	1	5	6	0	2	4	2	3	0	4	0	0	0	13	4	0	2	7	1	2	1	3	0	3	1	1	0	2	0	6	3	4	12	0	0	2	0	0	0	1	3	0	1	3	6	4	0	2	1	0	0	1	4	3	1	4	4	2	2	4	5	3	6	0	1	1	4	1	3	2	0	0	5	2	1	7	0	1	3	7	0	5	3	1	0	5	2	4	2	2	3	5	0	4	1	8	1	1	6	5	9	0	0	3	1	7	0	2	1	3	2	3	0	0	1	3	0	4	1	4	1	5	5	1	8	1	2	1	1	0	4	0	2	1	0	4	0	0	0	1	0	6	1	3	2	1	4	10	3	0	1	1	1	3	1	0	5	2	1	2	4	1	2	3	1	0	5	2	2	1	1	9	4	2	2	0	2	2	4	0	0	2	1	1	2	0	8	0	4	3	1	1	2	5	2	0	0	2	0	3	0	0	1	0	0	2	6	1	4	3	0	8	4	4	1	1	1	3	0	2	0	0	6	1	4	1	5	0	1	1	6	7	0	7	4	3	0	1	1	4	0	0	1	0	4	0	4	3	0	6	0	2	4	0	2	0	1	0	8	3	2	0	3	0	0	2	1	4	2	3	2	9	0	0	1	7	3	0	1	4	4	4	8	4	0	1	1	2	3	4	2	8	5	1	8	7	0	3	0	0	3	0	1	10	3	1	0	7	1	3	0	1	6	0	3	1	1	1	4	3	5	2	2	1	0	2	2	0	3	4	3	4	0	4	0	4	1	1	0	1	1	5	1	2	0	5	2	2	0	7	0	2	4	5	3	2	0	3	2	0	0	0	0	5	2	1	1	2	1	2	2	1	2	0	2	1	0	0	5	1	1	2	1	1	1	2	6	4	1	0	1	1	2	0	0	1	0	5	0	0	3	6	0	1	2	1	4	2	0	5	2	0	1	4	4	2	3	2	1	2	2	1	2	0	5	1	2	4	5	3	0	4	0	6	1	4	9	2	3	0	3	3	2	0	1	7	3	4	5	3	5	0	2	6	4	1	5	0	6	1	1	5	3	4	0	1	1	0	0	1	1	2	2	2	2	7	2	0	0	1	3	7	0	3	4	2	5	5	3	1	1	2	3	1	4	3	2	1	3	0	3	0	0	0	4	0	5	0	2	0	0	2	0	9	0	9	0	5	0	6	2	2	1	5	2	2	2	3	1	3	1	7	6	2	0	2	0	4	2	7	1	4	1	0	4	2	7	0	0	1	2	1	0	7	4	1	1	3	3	1	0	4	0	4	0	2	5	6	4	0	0	6	4	0	0	2	1	1	5	4	3	0	5	2	1	4	2	4	1	3	0	1	0	1	2	0	1	1	6	5	3	1	3	4	0	4	2	6	7	3	5	1	2	2	4	0	8	7	1	0	1	1	6	0	0	1	1	2	2	1	0	0	1	4	3	2	5	0	1	1	1	6	4	4	7	2	2	4	4	3	1	1	2	2	1	0	6	3	2	1	2	2	1	2	1	0	3	2	0	1	2	2	1	2	2	1	0	1	0	12	0	4	1	2	3	3	6	3	2	2	1	4	1	3	5	4	1	2	0	4	6	2	1	4	2	1	1	1	3	0	1	0	11	3	3	4	1	1	0	5	5	4	1	6	6	0	4	1	2	0	2	4	13	5	2	6	2	0	4	1	2	11	10	1	1	1	3	1	2	1	1	0	2	3	4	2	1	1	0	2	4	1	2	3	1	3	0	1	1	4	14	0	3	0	0	2	5	0	3	1	1	4	4	1	7	2	9	1	3	4	3	2	2	6	2	1	0	1	4	0	1	3	3	0	1	4	5	3	6	1	11	1	0	0	3	0	6	0	3	0	0	0	1	0	1	0	2	2	0	3	3	3	0	1	5	2	3	0	2	0	3	7	2	4	6	5	10	2	8	1	0	1	3	5	2	0	5	11	3	0	1	2	0	0	0	3	6	4	4	0	2	6	0	0	2	2	0	0	8	0	3	2	2	0	1	6	1	3	6	4	1	0	2	0	3	2	2	0	7	0	2	2	2	1	0	3	3	0	0	3	1	8	8	14	0	0	0	1	2	3	0	0	1	0	0	1	0	5	1	7	0	2	0	0	2	7	0	0	1	3	5	1	3	3	2	2	3	0	0	5	0	1	1	5	5	4	3	2	3	5	2	2	0	3	0	7	2	4	3	0	4	2	3	6	0	0	0	0	1	1	0	1	5	4	3	5	1	7	10	0	2	0	3	0	2	0	2	4	7	2	0	2	5	3	0	2	2	2	5	3	2	1	0	3	2	3	1	3	0	3	3	2	8	2	4	1	5	0	1	2	0	2	1	3	3	3	2
N0.HOG0001448	10	5	3	2	18	17	5	3	0	2	6	1	0	8	12	1	5	1	5	1	1	2	12	89	7	5	7	0	4	6	7	8	1	0	0	1	15	23	7	3	5	11	2	11	5	0	3	9	3	7	2	2	12	0	5	3	12	0	2	9	113	3	5	6	3	9	4	1	48	0	8	5	11	85	5	6	4	13	44	13	5	3	9	22	6	5	5	0	10	10	3	2	2	3	5	6	0	94	4	11	3	1	14	2	17	4	11	4	0	11	6	13	1	7	1	2	10	6	1	1	10	5	6	9	4	1	9	17	3	4	0	5	79	5	3	0	13	3	8	0	6	2	26	13	2	0	15	13	2	22	4	1	5	0	96	99	0	15	11	19	2	4	6	4	10	4	4	1	3	100	0	0	1	2	7	6	3	2	0	4	11	3	1	7	15	6	1	3	3	21	11	1	1	12	4	6	8	4	0	4	5	5	83	3	3	5	0	1	1	7	1	1	7	0	10	7	15	2	8	4	4	7	4	3	4	11	2	3	12	1	8	11	119	6	4	6	6	18	11	3	3	17	22	4	6	0	5	2	7	4	5	6	77	3	4	7	1	5	4	8	11	11	7	3	60	0	19	2	4	6	9	11	1	6	5	52	2	6	1	0	24	11	1	12	2	3	0	2	6	9	1	3	2	0	2	1	6	11	3	91	8	1	89	14	3	2	3	9	5	2	32	5	1	9	5	0	3	3	7	6	3	2	1	15	3	72	7	11	6	4	32	0	4	0	9	8	7	4	4	5	4	6	2	15	9	4	8	3	7	0	3	15	4	2	6	12	3	6	1	0	14	4	1	7	13	111	12	0	0	4	8	2	3	1	3	4	11	6	2	9	3	25	0	13	0	0	4	3	3	9	6	11	2	7	4	3	0	11	2	4	28	5	2	0	1	7	2	9	0	0	7	0	7	18	1	1	98	6	5	11	7	4	8	15	13	1	9	3	98	0	2	0	2	4	0	8	10	11	16	0	8	4	12	5	0	7	5	2	1	9	18	3	17	1	5	8	4	6	108	4	0	8	5	0	8	2	6	62	2	4	4	3	16	3	3	2	7	2	2	0	16	19	0	3	7	4	1	87	31	13	26	4	2	11	4	2	0	4	12	4	75	7	4	1	46	14	3	5	0	4	12	4	22	13	93	2	2	10	1	5	5	7	2	16	4	1	15	13	2	110	9	0	6	9	7	6	8	4	4	2	3	7	2	0	7	2	3	9	5	4	0	3	1	21	0	1	3	2	1	2	1	3	4	2	5	4	11	8	7	6	7	0	5	5	0	2	6	2	3	10	50	7	12	6	1	5	6	9	6	0	2	25	1	10	6	5	4	2	17	12	1	0	10	3	3	10	3	5	6	8	7	7	0	8	2	2	4	0	0	5	90	11	4	5	12	4	3	4	5	5	0	6	3	87	0	5	0	3	1	2	2	3	1	0	19	4	3	29	5	3	2	4	6	3	1	1	2	27	2	3	38	0	5	5	0	1	12	7	5	4	2	10	2	4	0	4	4	3	1	12	4	8	16	6	18	4	3	26	7	2	3	2	8	3	4	4	7	5	67	3	3	7	6	3	27	84	0	5	0	0	0	9	88	0	4	90	5	4	1	23	1	6	2	3	0	14	4	12	1	2	1	110	4	2	7	0	2	3	0	20	3	0	6	13	4	0	5	5	7	2	13	3	7	9	6	7	2	10	5	4	4	3	2	0	5	4	14	20	1	1	4	10	1	6	10	0	4	0	3	5	6	6	9	9	0	3	0	11	12	8	10	129	2	1	7	0	4	4	5	7	1	85	8	12	14	2	8	10	0	7	6	4	0	1	1	8	0	1	1	3	3	19	2	1	8	5	9	71	5	9	7	6	4	9	3	6	1	3	4	2	13	4	1	59	10	9	2	5	4	9	5	6	1	0	6	2	3	6	6	6	8	5	13	4	8	6	3	67	2	2	6	1	5	2	6	10	1	4	4	0	0	7	0	1	4	6	0	88	4	15	7	98	2	5	10	3	6	2	4	3	0	2	115	2	2	12	2	8	8	2	6	4	9	7	7	4	5	1	3	17	7	4	1	4	0	2	4	11	5	3	7	0	112	2	9	3	0	7	10	1	2	4	13	5	3	3	32	6	24	12	1	1	3	0	0	1	1	0	2	3	1	3	3	0	5	1	5	0	69	0	5	7	3	9	10	0	12	5	5	4	55	6	8	3	6	85	2	0	1	9	11	3	15	1	6	3	7	0	6	3	9	2	110	4	3	3	2	10	0	7	2	0	12	3	1	4	6	6	1	7	19	2	4	3	8	10	9	2	0	9	2	0	16	0	2	5	11	12	5	0	86	4	6	1	2	0	8	2	2	4	1	4	0	17	5	3	2	4	1	4	0	0	56	0	5	4	2	10	3	8	5	9	1	4	10	0	0	8	10	3	8	6	4	7	4	14	5	8	2	3	6	4	1	0	18	2	13	8	17	0	8	42	3	0	1	16	1	5	0	0	71	19	4	6	6	12	4	0	7	0	8	0	3	2	8	0	94	1	20	1	4	3	4	2	0	2	3	0	13	2	4	2	4	2	5	5	4	5	7	3	15	3	15	1	4	12	2	7	4	19	7	0	7	2	6	2	3	11	3	5	1	3	4	0	1	3	4	5	2	1	6	5	4	4	77	1	1	0	3	2	2	5	8	3	3	12	16	13	0	3	1	5	3	13	0	1	72	2	62	5	3	28	16	4	9	1	13	0	92	0	13	17	7	1	10	6	2	0	0	1	1	18	2	7	4	13	2	4	84	10	3	0	7	5	88	11	0	0	5	12	3	17	8	14	0	2	1	4	5	5	0	0	8	1	2	6	11	93	4	2	6	6	7	5	7	2	5	14	4	4	4	10	2	3	2	0	3	2	2	0	3	4	10	7	3	4	106	114	4	6	8	0	2	2	12	4	6	11	0	3	5	103	2	2	6	4	10	1	11	12	15	0	4	3	3	7	3	1	7	7	84	6	16	9	6	2	1	16	4	0	22	15	10	6	8	3	12	3	3	3	6	17	9	0	13	2	8	4	68	10	0	1	0	3	0	4	5	8	5	3	6	95	2	14	5	19	0	1	4	13	10	73	8	0	5	0	2	0	8	8	0	1	1	95	6	1	3	4	2	3	33	8	8	1	6	4	7	2	3	5	10	11	5	9	3	3	12	3	9	2	4	5	12	2	3	2	3	7	5	0	19	11	3	2	5	6	3	93	2	8	1	2	1	15	7	2	0	1	9	7	106	5	0	1	1	3	9	4	25	2	0	5	13	2	3	8	9	159	21	3	3	10	4	0	11	8	12	4	5	1	0	4	8	4	63	5	1	8	5	1	7	4	8	7	4	10	1	1	92	2	103	6	5	7	6	4	1	1	3	2	9	6	9	3	13	9	0	1	2	1	2	0	9	9	1	18	35	3	19	19	6	0	27	81	1	10	10	7	3	1	20	20	7	0	12	3	0	1	0	6	5	8	5	7	4	2	1	6	0	2	4	2	0	10	2	6	6	1	6	1	2	13	1	3	7	13	5	2	4	3	4	1	3	3	0	11	0	13	2	2	17	6	1	10	2	2	4	1	16	0	4	2	2	1	1	6	7	98	4	10	1	7	99	23	6	0	7	4	23	1	3	97	5	1	14	7	11	10	2	10	0	8	4	10	1	1	1	3	0	11	1	0	8	3	2	1	5	3	1	0	12	10	2	3	3	22	7	3	5	1	7	1	26	0	8	3	6	54	2	1	8	3	0	24	12	6	11	2	3	2	6	7	8	16	0	6	8	6	8	13	3	4	0	1	0	3	2	2	105	4	0	4	2	0	6	61	25	82	7	0	5	3	0	4	8	2	1	15	2	3	101	2	29	12	4	5	0	4	9	23	5	3	10	0	12	8	8	6	13	5	56	2	0	0	2	16	4	0	27	1	64	5	2	12	7	3	2	0	5	4	11	0	6	4	2	2	19	13	3	2	7	6	4	3	4	0	5	8	3	25	1	1	11	0	89	9	9	13	5	0	0	13	7	3	1	104	4	3	11	0	2	17	0	4	3	4	11	3	18	4	5	3	9	2	0	8	0	6	5	2	3	2	1	5	1	5	7	2	8	11	5	1	3	7	4	6	5	2	9	5	2	26	5	13	4	93	8	0	5	1	18	18	18	5	3	2	2	4	0	24	10	13	18	4	8	6	4	72	5	8	1	0	10	20	17	1	13	1	10	8	8	6	0	4	0	3	13	2	3	5	2	2	5	1	12	3	12	5	6	0	1	2	7	6	2	11	7	4	7	0	2	4	11	1	1	4	1	85	3	2	0	3	5	7	3	6	8	2	6	2	7	64	13	6	10	0	5	7	2	0	15	4	3	12	8	1	7	0	3	0	0	6	5	0	2	3	1	5	85	3	6	6	8	2	1	114	2	1	3	6	1	6	4	5	3	3	7	2	4	4	65	19	7	0	10	7	1	8	0	4	12	4	0	23	1	1	3	4	1	7	12	6	2	1	0	15	6	1	3	4	10	2	3	4	9	2	0	2	5	1	0	3	5	1	8	4	4	24	1	5	2	4	4	4	9	8	5	3	3	2	18	1	98	7	4	0	0	4	5	0	19	8	9	5	19	11	9	1	10	7	1	8	5	2	0	3	4	3	12	2	6	3	6	5	3	11	5	1	5	0	9	5	11	2	4	2	3	2	3	16	5	4	0	2	2	56	1	12	4	8	7	8	115	2	3	4	2	1	3	1	2	1	12	11	0	1	1	3	2	21	1	2	0	5	12	3	6	8	2	4	11	5	9	3	7	8	13	1	0	1	14	4	5	4	7	11	8	1	2	4	4	0	1	0	0	3	4	4	7	64	3	7	2	106	2	1	5	2	10	10	0	4	81	2	3	5	2	2	12	8	3	7	4	17	7	8	13	110	0	105	12	10	8	2	14	2	4	8	16	6	3	10	0	5	4	10	110	12	7	2	3	25	110	0	0	7	9	8	6	22	9	3	3	3	8	5	2	1	1	17	4	2	5	92	3	4	97	81	5	5	5	2	1	8	5	9	0	3	11	10	15	2	3	5	7	12	8	11	1	89	2	8	10	4	0	0	4	20	10	8	16	5	23	15	5	4	5	7	5	0	3	1	14	2	1	4	4	6	2	56	6	1	35	0	4	2	16	3	3	2	4	0	4	66	4	11	0	2	16	4	2	0	8	1	4	0	23	2	5	0	4	4	3	1	2	4	1	6	0	9	3	78	11	4	12	12	2	8	2	3	13	4	0	2	56	5	28	6	9	7	3	0	1	27	9	3	3	3	1	1	7	7	1	5	5	3	3	6	0	5	6	0	1	1	12	34	4	8	5	0	4	2	5	0	3	97	2	5	13	4	13	123	6	2	2	8	89	1	13	10	87	5	10	7	1	1	1	96	86	2	6	11	5	3	3	2	40	18	7	5	7	5	3	3	0	13	4	0	7	8	85	2	7	3	9	2	1	15	3	4	2	1	15	0	4	10	4	7	0	7	3	4	1	4	8	7	4	6	0	2	5	2	5	7	0	15	6	7	12	1	5	62	4	9	2	5	16	108	12	5	0	6	9	1	12	5	99	19	15	0	11	1	7	2	6	4	9	7	7	0	0	11	17	1	101	1	0	11	5	9	1	1	3	1	6	3	6	1	7	2	5	6	7	8	10	7	14	0	16	6	2	0	11	6	6	6	8	0	3	116	13	6	19	6	9	9	3	14	8	10	3	5	5	4	4	9	20	10	13	3	2	5	12	0	11	3	2	0	0	0	4	1	13	58	47	53	1	5	3	2	4	2	6	1	5	18	13	7	4	2	6	13	0	1	5	7	5	0	95	14	0	1	13	4	7	1	3	9	5	3	3	4	5	0	4	3	6	2	6	1	13	8	2	4	6	5	6	5	8	110	10	7	0	68	5	5	13	88	2	2	5	6	3	7	4	5	4	12	2	16	2	0	7	1	15	7	33	0	0	4	3	2	5	1	0	67	3	2	0	1	4	0	6	7	12	7	5	3	1	7	8	5	4	5	8	5	9	5	4	2	1	78	6	10	11	6	0	6	9	6	2	1	1	0	2	3	22	119	4	2	1	3	0	3	11	2	11	4	1	0	10	3	5	3	2	0	0	6	60	11	89	6	17	0	1	3	0	13	0	2	1	5	9	19	3	3	1	1	12	6	5	31	3	3	0	9	2	0	5	3	3	1	12	1	8	58	1	1	0	2	23	4	4	2	3	7	1	2	2	4	3	3	15	7	2	2	3	1	2	3	0	6	6	3	5	5	4	5	12	3	4	3	4	11	8	1	2	2	3	6	7	16	1	0	4	5	2	6	88	97	0	8	0	1	5	7	14	4	5	5	7	2	0	1	3	4	2	0	14	8	4	10	4	5	55	2	3	10	2	9	3	0	74	2	10	5	3	5	4	3	2	14	0	22	4	2	0	4	8	2	4	1	4	3	2	9	5	0	5	2	3	7	2	16	10	56	6	7	4	92	3	0	0	25	3	2	2	26	1	3	0	1	7	3	9	13	5	3	1	1	4	1	5	0	3	3	11	23	12	3	1	3	14	86	4	9	7	10	5	2	7	11	2	4	94	2	10	3	18	9	2	16	4	3	10	13	7	4	3	5	15	17	3	2	4	0	8	0	7	2	6	3	3	3	6	2	5	3	2	2	1	1	30	77	4	3	2	2	3	2	20	12	4	7	2	0	4	0	1	14	5	5	7	6	66	3	7	63	1	3	0	8	9	1	3	10	6	4	6	12	2	5	9	19	26	2	4	28	97	7	20	1	4	0	17	2	4	5	2	2	12	5	5	8	3	5	16	8	4	14	4	2	3	4	3	2	87	12	0	4	11	0	18	2	4	2	3	0	5	2	25	4	12	2	13	1	4	3	6	0	5	6	0	13	10	0	2	2	5	1	0	0	3	2	4	2	7	0	21	5	7	8	5	7	11	12	2	1	4	0	6	1	3	8	4	16	3	4	1	0	2	3	3	5	9	4	1	0	18	5	1	98	4	4	3	1	12	3	7	12	0	10	0	0	1	11	27	7	1	5	88	4	6	17	2	2	2	6	5	1	1	7	27	24	4	3	2	13	3	16	5	9	2	5	0	7	7	20	4	0	2	7	2	7	3	10	5	0	75	33	102	1	4	1	8	6	7	1	9	8	4	4	1	20	0	5	4	1	2	6	2	20	0	6	15	6	11	6	0	46	2	10	83	13	3	19	0	4	4	6	31	7	59	22	2	11	11	1	8	10	3	6	2	3	15	4	8	3	1	4	97	5	6	4	0	2	6	3	4	5	15	4	2	2	9	2	4	16	5	14	3	15	7	0	2	7	5	0	3	1	4	6	3	4	1	3	0	0	1	1	3	7	10	6	8	6	34	2	3	6	2	11	5	17	2	25	9	8	3	10	0	16	4	6	2	1	7	4	4	4	2	10	2	12	0	4	2	3	13	7	4	6	47	1	9	2	9	2	6	0	10	4	10	10	2	11	4	0	9	6	3	2	3	2	7	3	6	2	20	11	0	28	2	4	1	2	1	14	2	8	23	1	6	7	1	4	8	16	1	4	3	5	9	0	6	2	4	6	4	0	143	10	5	12	3	19	2	2	92	6	5	5	7	63	6	2	2	2	2	27	9	2	5	3	0	5	2	5	9	4	12	13	2	3	2	0	3	2	0	1	3	1	5	3	1	6	15	4	11	9	10	2	3	3	1	9	14	3	0	14	2	3	98	7	4	5	6	4	3	6	30	32	8	5	7	12	4	2	0	5	20	3	6	3	9	5	4	5	1	2	14	78	0	10	3	12	22	3	6	3	26	2	2	3	9	7	4	0	4	8	5	85	0	13	74	12	3	1	0	7	7	2	5	7	8	3	11	2	12	1	1	0	6	0	4	10	11	2	7	4	1	8	26	5	0	2	0	3	0	5	6	112	7	6	7	0	6	1	0	11	16	12	4	3	4	2	8	2	1	75	6	9	7	7	14	11	5	8	15	6	15	2	6	2	8	5	3	9	1	10	20	2	1	14	107	1	7	6	3	3	3	24	4	1	6	6	4	14	0	5	5	5	4	17	2	80	10	3	8	1	12	3	7	2	0	0	1	4	0	12	4	14	7	2	0	8	1	4	4	2	83	5	8	5	6	22	13	2	107	2	0	4	5	1	8	2	6	2	10	13	84	2	10	7	13	12	3	1	3	15	9	16	2	12	0	4	0	3	4	80	0	1	6	10	21	2	10	19	1	4	5	100	6	1	6	7	0	84	11	2	11	5	11	7	8	1	2	3	10	12	7	0	6	15	2	2	7	8	13	7	3	0	1	18	0	5	6	0	8	9	2	9	4	2	0	12	6	26	0	3	2	4	1	3	16	3	1	7	107	6	2	0	2	1	12	11	0	113	0	12	0	0	0	3	10	10	2	3	1	1	3	2	72	10	6	65	82	1	5	1	89	1	3	16	3	6	5	2	10	3	1	12	17	1	7	3	10	2	3	9	25	5	104	11	8	4	5	6	2	15	3	3	21	1	6	2	5	1	9	3	3	6	12	4	0	4	2	4	3	4	6	10	10	5	10	5	9	5	1	3	60	7	5	4	0	2	13	2	1	10	18	15	7	4	25	1	2	6	8	9	1	1	7	4	0	4	5	20	0	3	2	0	0	4	4	1	6	5	4	1	0	5	1	3	3	15	5	8	1	0	2	14	56	7	1	0	0	6	5	0	0	2	1	0	12	13	3	2	5	16	1	15	1	1	22	0	0	6	1	0	20	3	4	1	13	2	3	15	5	0	14	28	1	1	12	10	0	2	2	3	5	3	4	5	15	2	1	0	7	2	0	9	5	1	97	0	4	1	15	10	5	7	10	0	0	2	5	4	7	1	2	6	2	0	16	7	102	0	2	3	2	0	7	0	5	3	1	7	1	10	104	1	1	2	4	89	4	5	0	94	1	1	3	1	3	6	7	10	24	102	7	9	2	87	2	2	6	3	8	0	35	0	92	0	2	0	6	2	3	4	2	96	5	0	1	4	8	2	4	6	6	16	3	2	8	4	3	3	4	4	19	9	7	6	8	11	2	11	1	13	0	0	3	2	0	8	2	3	4	6	8	7	4	5	14	16	4	4	6	99	9	5	1	1	12	0	7	0	11	6	2	12	2	17	2	0	4	6	4	59	17	8	7	6	3	10	1	7	5	24	2	6	2	4	2	3	1	6	3	10	3	0	13	35	12	9	3	5	3	2	0	3	1	6	2	6	0	16	17	4	0	17	3	8	4	3	2	5	6	1	4	22	14	86	4	29	7	6	8	5	0	5	1	19	2	6	2	3	20	4	4	8	14	6	0	8	6	3	6	3	1	2	2	5	22	10	1	2	2	4	10	7	0	3	16	7	0	5	7	4	14	40	24	6	3	1	2	14	2	3	120	10	5	10	93	1	8	5	2	5	3	4	9	1	7	11	1	0	0	1	2	1	97	2	13	1	11	3	5	29	12	4	0	0	10	12	5	9	13	8	4	9	8	101	5	1	5	6	11	3	63	2	3	1	1	3	3	15	6	75	3	11	4	3	5	87	4	4	5	17	0	49	9	3	3	8	5	7	4	3	4	13	9	0	2	0	12	86	2	2	9	2	92	0	4	7	3	5	1	2	3	2	3	0	3	0	4	1	1	13	0	8	1	3	7	96	13	7	2	8	0	4	1	2	19	3	2	0	1	4	13	0	12	6	7	7	2	5	6	0	3	1	3	1	0	1	4	24	16	0	48	4	7	4	2	64	1	6	67	5	0	3	0	6	21	15	39	7	3	12	1	103	2	5	0	19	11	8	0	20	0	2	3	4	7	4	6	1	11	19	15	3	2	0	9	6	10	1	3	12	5	2	12	3	4	0	9	7	0	18	113	18	4	4	8	0	1	6	10	3	12	6	4	5	1	77	2	5	3	48	3	1	10	2	3	9	6	9	4	5	11	3	4	2	1	7	1	29	0	1	1	2	5	1	7	4	8	2	3	11	7	0	9	13	0	0	3	4	5	3	6	16	3	5	6	18	8	0	6	2	17	1	0	16	16	5	3	4	3	3	10	8	2	3	4	5	88	0	6	4	1	2	17	4	6	4	2	2	4	5	3	9	3	3	28	2	5	90	4	2	0	4	16	73	5	43	0	8	10	16	4	2	1	0	2	0	2	0	15	4	2	4	76	0	4	2	6	0	7	12	8	26	1	2	20	29	17	2	3	2	39	2	5	2	6	6	0	9	6	5	4	8	19	4	1	4	5	1	5	2	0	9	12	0	98	1	4	0	4	8	11	2	1	0	4	1	4	7	0	6	90	0	2	23	5	0	93	12	16	0	0	9	5	0	0	5	96	4	1	1	2	0	1	0	3	3	6	5	2	5	4	0	0	1	2	0	1	6	0	14	3	3	0	5	6	1	28	3	1	6	7	3	12	0	6	7	0	22	2	0	9	12	3	5	15	7	6	1	1	1	6	18	4	3	17	4	76	1	6	100	103	2	2	8	1	2	1	0	3	11	2	2	77	6	2	6	0	0	9	5	5	78	10	7	87	3	1	2	2	5	7	90	4	8	8	1	1	1	13	6	0	3	2	6	4	15	2	2	13	10	6	4	6	7	2	3	7	5	48	18	1	13	0	3	0	1	3	3	0	11	6	27	8	2	11	4	3	4	2	2	0	1	4	15	11	7	9	7	5	1	5	0	5	22	4	0	3	2	7	2	4	75	9	1	7	5	4	0	1	6	37	10	8	2	0	12	16	2	1	39	3	8	1	3	10	8	2	2	9	4	3	16	6	11	6	3	2	0	5	2	2	70	11	1	5	3	2	3	0	8	133	0	0	4	3	0	2	3	1	95	1	2	2	12	0	0	6	10	1	6	0	4	6	9	6	7	7	9	12	11	2	7	28	57	0	2	1	0	11	6	2	7	18	7	1	2	1	6	8	7	1	1	1	7	11	33	6	8	9	4	6	2	8	0	40	3	2	9	1	7	3	0	15	8	10	1	6	0	0	1	4	3	4	12	3	0	0	5	12	0	10	9	3	5	11	3	7	2	6	0	4	36	16	0	6	4	83	1	16	6	1	1	1	6	0	2	2	0	9	15	3	5	0	4	2	1	0	0	3	2	20	3	6	2	0	0	5	2	9	2	8	7	2	18	4	4	2	3	2	3	3	4	5	14	2	2	6	0	0	11	7	8	5	7	6	15	5	10	20	91	4	59	2	0	1	3	0	6	9	3	2	3	20	4	10	4	1	1	1	3	6	90	0	10	3	1	3	3	19	4	4	4	4	10	5	3	1	1	1	2	1	0	2	56	7	0	11	2	3	2	101	6	3	4	5	1	1	0	0	7	9	0	2	1	75	5	108	1	4	1	18	6	0	94	1	3	6	5	0	8	9	2	13	11	4	5	0	8	6	3	75	5	0	2	2	7	8	8	5	9	10	4	3	2	6	6	2	5	8	3	12	0	14	3	5	17	53	4	2	21	1	3	4	9	5	5	2	7	5	5	80	24	7	7	32	19	10	8	5	2	7	1	5	2	4	5	4	2	4	7	15	8	13	3	5	4	3	9	9	5	2	13	4	12	8	0	12	1	0	0	8	8	8	17	7	18	1	3	7	2	14	10	11	3	0	10	52	0	2	89	2	2	2	5	9	6	5	5	0	0	3	1	6	15	5	7	5	0	0	14	4	8	8	12	118	10	4	57	2	7	7	3	14	11	2	4	0	8	8	9	0	21	5	2	5	19	1	81	0	2	12	13	3	6	9	10	10	4	2	4	4	2	2	13	9	10	20	79	5	2	3	4	3	5	5	3	0	10	26	6	1	13	5	0	24	4	1	6	4	0	23	1	2	2	8	8	48	1	0	2	3	4	52	2	2	2	4	23	1	3	5	3	4	6	2	0	2	8	5	97	7	0	7	7	0	6	26	1	15	14	0	23	6	1	6	1	4	8	6	0	2	106	0	0	0	3	5	4	11	6	4	1	5	2	5	0	3	101	0	32	0	37	107	1	4	2	3	5	0	2	2	24	2	104	0	7	6	2	1	5	0	0	11	2	3	4	4	0	1	0	19	7	1	7	120	3	4	5	2	78	1	1	76	0	9	0	9	1	1	4	0	1	90	5	1	0	6	4	11	3	2	0	2	0	21	6	17	19	2	1	6	13	0	3	5	6	9	0	2	1	13	10	22	23	1	4	0	15	1	19	1	8	103	6	31	4	0	8	0	0	4	0	2	4	2	1	1	5	2	1	1	7	13	0	12	3	3	3	6	6	7	3	9	5	6	5	3	2	6	6	3	5	5	16	3	10	7	3	88	3	4	8	3	4	2	5	5	7	0	2	2	11	8	0	2	1	1	11	11	1	6	0	3	10	7	4	1	3	1	2	10	3	3	1	0	1	4	0	5	0	74	6	6	4	5	2	16	33	6	3	98	3	2	0	3	1	0	1	0	7	24	9	15	8	6	4	5	8	0	3	3	3	6	17	15	4	3	1	1	2	4	3	81	1	3	4	4	46	7	14	0	3	0	21	11	6	4	6	4	1	2	4	4	5	1	8	9	4	2	2	6	0	5	4	2	4	4	0	12	1	3	4	0	24	3	4	1	1	5	3	2	2	1	2	0	20	63	0	2	5	19	12	7	5	7	2	5	22	7	1	4	8	4	5	8	17	65	8	4	0	1	2	0	0	7	4	3	1	2	0	95	2	2	18	8	16	6	10	4	11	11	6	4	4	11	20	4	7	6	5	6	12	6	87	0	0	4	3	0	19	9	7	6	9	7	9	6	16	1	4	53	3	0	40	13	9	1	11	2	52	5	8	7	9	2	5	7	15	1	1	0	14	12	0	2	15	2	1	4	11	6	3	20	3	6	5	0	8	0	2	3	6	2	3	4	2	0	4	10	12	2	78	61	17	0	8	4	3	13	5	2	15	8	31	16	3	4	9	1	4	3	2	14	1	2	5	2	49	124	1	2	1	19	9	100	1	3	0	5	0	6	11	4	1	15	3	1	8	7	6	2	14	8	8	0	6	11	3	5	2	5	2	4	5	8	4	2	10	3	2	4	5	128	10	6	10	2	1	0	10	10	4	3	4	2	5	10	7	1	5	11	16	14	7	5	4	2	5	1	55	10	27	10	2	6	5	0	6	6	3	1	0	12	7	3	0	0	89	2	14	6	1	6	24	21	0	6	17	108	6	7	8	15	23	9	1	2	2	4	0	22	9	60	84	3	4	14	0	2	3	2	0	6	8	4	11	8	2	0	5	7	4	2	26	7	107	98	8	0	22	25	63	22	0	0	27	2	0	3	2	4	12	1	1	32	15	7	0	9	13	62	3	2	1	1	7	2	7	5	8	3	10	15	3	3	9	13	7	14	11	6	4	4	0	8	0	8	0	7	0	0	3	0	1	0	4	3	0	0	6	3	4	4	3	2	8	14	9	5	102	3	12	3	3	17	3	3	9	5	3	3	8	3	2	5	1	4	2	3	5	2	3	26	2	0	11	3	6	8	4	3	5	1	88	9	4	0	0	9	3	1	3	6	3	1	13	1	2	26	2	0	2	8	1	5	1	74	6	2	1	6	1	14	6	1	1	10	2	3	3	5	15	18	19	38	0	1	6	12	13	2	0	0	5	1	3	6	9	79	5	0	1	0	3	13	9	3	6	4	7	1	2	2	4	1	1	5	0	12	10	6	7	0	19	7	8	2	3	8	19	14	0	5	102	4	15	4	4	6	4	4	8	3	3	1	8	6	5	7	2	43	2	0	7	5	4	11	6	16	1	2	0	7	1	1	8	2	10	3	2	0	6	10	6	0	1	6	5	7	6	0	0	1	2	3	5	119	6	5	3	5	5	4	5	4	0	6	3	3	2	4	10	3	8	3	16	0
N0.HOG0002751	1	0	9	0	20	10	0	0	11	9	1	4	6	23	0	0	6	1	0	0	4	6	4	13	0	5	1	1	25	3	2	5	0	2	0	3	15	11	1	3	7	8	2	8	0	5	9	4	0	0	5	3	26	2	4	0	19	2	6	9	16	7	3	6	16	4	5	0	17	1	4	0	7	37	0	1	0	4	6	31	10	6	1	13	1	7	6	0	4	3	7	2	4	17	2	1	4	23	5	10	4	2	8	3	0	1	0	16	0	17	0	11	0	2	10	2	1	29	10	2	7	6	7	22	19	10	3	11	0	12	0	27	25	12	0	8	6	0	8	0	0	8	16	5	23	5	3	0	19	11	1	19	19	2	15	27	18	4	2	14	13	8	11	2	0	17	10	7	57	47	1	0	0	29	0	13	1	6	11	8	9	0	0	5	9	1	0	0	3	13	22	6	0	1	4	6	30	30	33	7	14	0	16	0	3	0	15	1	4	0	0	8	7	1	2	0	11	0	3	17	3	14	1	4	16	5	25	29	12	4	6	0	32	1	4	4	8	1	0	3	0	9	16	0	15	18	0	0	21	5	2	6	11	10	5	32	1	3	1	1	6	3	1	16	9	1	8	18	3	19	2	22	0	1	4	29	17	3	0	1	7	4	1	1	14	0	4	6	2	2	6	0	12	5	0	6	1	1	0	15	4	0	33	9	8	22	3	4	4	0	15	5	1	1	0	0	3	0	5	1	0	0	0	1	2	27	0	15	3	17	13	14	1	1	8	2	3	0	18	0	2	12	23	2	2	12	10	0	0	12	11	12	0	1	0	10	2	3	0	2	0	4	0	8	6	23	37	0	1	12	13	0	1	3	1	11	5	9	2	9	7	4	0	21	9	0	1	2	11	3	2	6	2	3	1	1	0	27	4	0	11	19	7	3	2	4	9	9	7	0	4	0	3	8	1	1	21	2	2	2	1	3	0	5	2	0	0	0	37	2	2	2	17	28	7	2	8	3	1	3	5	10	8	5	2	7	1	14	49	0	6	6	2	0	2	7	1	8	23	0	0	7	0	42	1	2	0	17	13	0	0	22	9	0	6	1	1	44	17	22	0	16	0	6	0	1	0	33	8	4	16	10	4	0	3	0	0	1	17	0	52	10	9	8	26	0	2	1	2	6	5	1	10	0	14	1	2	13	0	24	4	3	1	3	0	1	1	9	1	58	7	0	1	0	14	4	3	34	5	0	3	1	8	10	0	21	3	6	0	0	0	9	2	4	57	4	3	0	2	5	0	4	2	11	19	27	0	18	15	14	2	0	0	1	0	2	7	20	2	2	30	22	8	1	0	10	1	15	4	3	7	14	5	2	11	4	0	6	15	6	1	0	0	0	5	2	2	4	0	5	6	5	1	9	6	1	1	1	15	1	23	1	1	2	4	3	5	3	0	9	1	1	14	33	0	0	1	1	3	13	2	0	0	0	7	28	0	7	7	1	2	0	5	22	19	11	6	3	1	0	25	0	0	2	16	0	2	5	0	1	3	7	4	4	15	0	4	0	2	10	1	0	40	21	18	4	2	22	17	1	0	0	7	0	1	0	4	8	17	17	7	17	1	1	7	13	13	0	2	24	0	18	29	0	0	13	20	4	1	8	7	11	0	0	53	19	1	10	3	0	15	25	7	21	2	32	1	6	37	4	12	0	1	11	1	6	7	1	12	0	2	5	7	3	0	1	2	0	1	0	8	12	0	0	13	0	9	3	36	1	0	12	0	11	24	3	12	0	6	1	5	1	4	18	0	0	1	3	7	2	12	34	29	0	5	0	1	0	20	2	1	32	5	5	3	13	4	7	1	12	28	0	3	4	0	8	1	1	1	5	0	3	0	1	2	1	2	14	0	3	2	13	15	15	0	12	0	2	17	20	8	29	24	35	4	18	0	0	0	49	2	0	5	1	7	1	1	0	2	1	0	6	4	13	8	0	10	14	7	0	2	1	4	8	2	24	31	1	6	16	4	1	0	0	6	9	2	29	6	5	1	20	6	0	6	13	0	1	3	0	22	13	29	1	0	2	15	4	0	4	0	3	4	5	6	0	3	4	4	28	5	27	2	1	0	4	0	5	5	0	1	1	27	6	6	4	16	17	4	3	1	0	0	14	0	18	11	3	16	5	0	1	1	0	2	4	0	6	3	0	2	0	0	5	0	1	0	5	72	0	4	0	15	1	3	2	8	1	0	2	21	11	0	3	21	19	0	15	4	14	4	10	20	16	2	0	9	6	10	12	3	3	54	0	10	0	8	1	25	8	1	1	5	0	0	0	5	5	3	0	1	1	0	1	0	1	1	2	0	28	0	20	5	22	37	0	4	7	3	3	19	0	6	1	0	0	5	0	5	1	16	0	5	0	15	3	12	21	3	2	2	0	3	3	4	0	7	11	16	8	2	6	3	0	4	0	1	3	0	1	5	33	1	14	0	7	7	1	19	15	3	1	5	0	15	11	6	7	4	3	13	27	2	1	27	0	3	0	2	0	23	2	7	0	1	20	6	1	1	0	3	2	0	14	0	0	22	1	4	35	0	6	11	0	0	3	4	1	9	0	2	5	2	1	9	1	4	10	2	7	10	31	7	0	18	5	10	16	2	7	2	3	0	11	0	3	15	23	2	20	4	19	0	0	2	7	2	21	4	37	3	3	3	0	14	0	17	0	1	1	16	0	4	1	21	1	0	5	25	15	0	0	0	9	6	53	29	11	9	1	0	18	28	1	4	1	0	0	23	5	3	6	6	19	3	7	0	29	0	0	5	9	1	29	16	7	9	16	48	3	21	0	3	0	23	11	22	6	10	8	5	16	4	18	0	0	4	2	2	4	1	16	0	0	0	1	4	16	20	0	4	1	5	5	3	1	0	5	3	5	13	13	2	0	5	1	13	8	12	0	0	9	9	2	0	8	31	15	8	7	3	30	11	9	12	6	2	8	0	0	4	50	5	1	10	4	1	0	6	5	7	5	5	3	8	13	0	19	0	4	16	1	13	7	3	4	9	4	1	0	9	3	7	4	4	2	8	9	3	26	3	14	6	1	0	13	0	2	17	24	0	0	8	0	0	0	1	2	5	0	9	22	13	2	4	8	0	21	0	31	13	30	8	2	1	22	2	4	6	6	13	3	0	20	9	4	14	0	0	2	6	0	0	5	4	4	7	30	0	0	1	10	13	5	5	4	7	0	0	1	2	4	5	0	3	4	16	21	5	6	10	8	7	2	5	0	1	26	23	1	0	18	0	21	18	1	8	0	3	1	33	6	25	1	3	1	1	4	10	12	1	4	17	0	5	1	1	56	24	0	1	2	8	20	13	9	0	15	2	4	23	30	6	4	23	4	2	14	3	43	15	0	2	9	1	4	0	0	23	26	26	2	17	6	2	8	0	0	5	1	9	7	4	11	2	0	0	0	0	0	0	1	0	10	13	15	9	1	2	5	2	12	8	20	3	3	0	4	1	2	20	4	1	0	1	1	3	3	0	0	0	4	22	0	10	8	2	4	6	0	0	1	4	0	1	1	3	2	9	0	3	1	22	10	1	1	3	2	2	7	0	2	3	0	3	6	1	0	1	1	16	7	1	3	0	1	0	0	13	1	3	1	0	0	4	2	3	25	3	0	2	9	27	10	1	0	0	6	2	0	1	39	0	7	6	4	8	22	0	13	3	5	9	15	27	1	1	4	0	5	4	0	3	1	3	6	16	4	0	2	2	3	0	2	1	21	3	4	3	2	14	1	12	11	5	15	2	8	2	2	0	5	18	6	0	0	23	0	0	2	8	1	4	12	8	1	2	4	4	0	1	8	0	0	21	1	11	9	36	16	1	0	12	3	19	20	15	26	3	5	0	2	0	2	8	0	3	11	2	16	28	15	2	3	8	5	2	2	20	6	2	0	7	0	14	1	24	7	8	0	27	4	0	18	8	0	1	1	4	2	20	7	2	13	1	1	10	0	10	1	0	1	3	0	22	19	3	2	39	4	1	18	13	4	2	0	19	0	0	1	5	0	4	4	30	0	5	4	6	0	0	8	1	0	6	37	14	6	10	36	8	18	0	7	2	0	8	10	14	2	2	0	5	1	3	0	4	0	1	1	9	16	22	0	2	29	9	0	5	17	18	14	6	1	7	5	2	3	5	13	2	28	3	4	4	22	0	1	7	4	31	2	10	12	0	18	2	4	14	4	0	1	4	2	7	10	13	43	18	0	20	6	2	2	20	25	28	25	2	0	12	4	2	0	1	1	2	1	1	5	0	0	4	4	0	0	2	0	8	0	3	5	4	3	19	4	11	5	5	1	4	5	5	0	0	2	0	28	4	10	0	2	6	5	1	24	0	7	1	0	5	19	0	6	5	0	0	1	4	1	17	0	1	0	0	2	8	8	15	18	1	1	3	0	7	9	0	16	31	7	0	1	2	17	32	25	0	1	22	9	9	8	6	0	0	4	17	1	12	1	43	2	5	5	7	5	15	3	2	6	6	2	0	9	2	4	5	6	23	0	9	14	0	14	0	26	0	0	4	3	4	1	0	27	13	0	5	31	15	10	1	17	1	0	8	12	8	4	0	0	2	14	7	14	10	1	0	3	1	0	4	0	20	2	3	0	0	0	7	0	5	7	1	2	1	1	2	30	23	25	0	3	0	1	1	14	2	2	13	5	8	3	1	2	0	0	0	0	3	1	2	16	3	1	0	10	12	0	0	30	0	0	0	0	6	19	0	3	1	8	28	2	38	1	1	11	1	2	1	1	0	3	7	0	3	24	3	0	8	16	23	6	1	0	3	0	11	2	29	3	4	8	1	4	0	4	8	0	0	0	4	7	0	1	0	2	4	9	4	0	1	26	1	6	1	3	1	0	9	10	3	5	6	24	10	10	1	2	9	4	0	12	61	4	0	1	9	2	15	2	14	1	0	12	3	0	5	25	0	26	0	5	0	4	1	3	18	22	7	1	2	8	0	1	2	2	32	29	2	0	7	12	36	1	5	1	8	9	9	12	9	2	16	6	11	3	1	0	11	22	4	0	0	33	4	4	26	27	13	12	1	5	20	1	3	7	5	6	2	2	23	15	3	4	5	3	17	17	0	25	0	11	14	2	0	0	1	2	0	1	8	2	11	5	15	3	2	0	28	0	7	11	20	0	19	0	1	19	15	27	6	3	7	39	9	0	3	2	3	5	15	0	0	32	4	3	14	2	14	9	0	1	2	9	1	0	10	1	4	10	1	2	14	0	14	13	8	4	1	1	13	16	6	2	20	5	2	2	0	19	1	0	0	10	22	20	8	0	6	10	3	0	1	8	0	0	0	6	15	3	0	1	4	3	0	4	0	5	1	7	0	21	2	1	7	4	1	0	14	44	8	0	7	15	2	47	3	9	3	8	1	20	6	0	0	3	41	11	2	2	30	0	3	1	5	0	16	27	21	4	4	13	25	22	0	3	26	16	8	2	1	2	0	13	0	7	12	5	1	2	18	5	2	17	7	2	40	8	4	4	1	6	0	0	7	10	25	14	23	7	8	1	4	3	1	0	0	11	0	2	0	5	2	6	4	24	7	9	6	11	4	20	14	3	14	1	4	32	3	0	1	2	0	0	13	0	25	33	2	63	1	0	4	1	0	5	5	19	1	0	0	13	0	1	15	1	1	6	34	0	1	1	0	9	2	22	11	9	3	0	4	11	2	18	0	5	5	0	20	15	5	0	0	6	5	1	0	5	21	40	7	8	27	2	1	4	4	6	11	0	7	3	6	1	3	2	6	46	9	1	22	2	6	1	5	13	0	0	0	3	27	0	2	44	3	12	1	15	1	0	5	0	6	12	19	2	3	2	4	21	17	7	1	0	4	2	1	3	32	7	8	5	6	3	1	2	14	14	0	14	7	3	0	33	6	11	5	1	12	0	6	6	5	17	7	0	12	6	1	30	1	0	39	22	22	11	6	18	3	1	13	0	1	3	1	4	21	2	20	5	6	0	1	0	6	56	8	1	4	21	0	2	5	0	3	10	1	9	2	7	0	13	7	4	14	15	1	1	1	8	8	3	2	3	2	10	6	13	1	2	3	27	3	3	4	9	0	5	3	22	0	2	19	0	13	1	9	29	0	20	30	3	28	1	1	5	17	1	0	2	4	12	0	3	0	34	0	1	12	10	28	1	11	2	2	3	32	8	0	11	13	16	6	12	13	1	0	5	21	2	1	8	2	1	9	6	2	0	0	0	1	2	7	2	2	16	13	2	3	0	8	0	14	8	3	5	0	0	0	3	1	6	1	12	9	0	0	1	1	0	0	2	2	0	2	4	2	6	1	1	3	0	0	0	5	2	7	3	1	9	20	11	13	0	6	15	0	2	25	15	5	0	2	0	8	1	15	9	1	1	19	0	1	0	2	0	13	3	13	0	16	1	0	4	23	5	11	1	1	4	0	22	22	0	1	13	1	0	3	0	3	11	4	10	8	1	37	1	3	5	2	6	11	17	7	6	19	8	0	2	2	6	2	3	6	23	0	0	1	46	1	21	0	1	15	28	12	5	5	0	0	3	13	2	4	7	1	1	0	21	1	0	1	3	15	0	7	14	6	2	2	8	12	34	5	0	0	1	12	23	6	3	1	2	33	9	5	2	12	3	1	48	6	1	4	26	0	8	4	2	7	7	21	0	1	1	3	0	2	23	3	13	13	7	12	7	5	19	25	1	1	0	15	19	2	6	17	29	20	3	7	20	0	13	4	0	8	1	0	37	2	0	1	3	11	0	11	23	22	11	0	5	11	5	1	10	28	1	0	9	4	4	4	16	1	0	0	7	28	7	2	1	0	0	30	3	0	24	4	11	9	2	0	4	9	0	6	1	19	3	11	2	0	3	1	1	33	13	1	1	3	1	13	7	3	9	0	47	9	4	5	1	19	10	3	2	0	10	3	10	18	0	0	8	0	32	0	18	5	0	0	0	0	0	1	19	1	1	4	5	3	5	0	3	12	2	17	10	0	2	1	21	0	1	5	3	18	8	2	3	33	3	0	19	15	5	0	27	10	1	2	24	8	0	0	2	1	4	3	2	2	14	2	0	2	6	4	0	4	1	19	0	1	19	0	4	5	8	7	0	14	11	15	8	1	0	0	0	9	11	5	12	2	6	1	5	0	3	4	0	0	7	19	4	19	18	20	0	22	6	36	0	0	1	15	9	1	1	3	2	15	11	2	4	3	6	0	12	0	8	5	16	27	2	8	4	0	0	1	26	5	7	20	0	2	10	0	0	0	0	8	3	17	2	0	0	0	0	0	12	3	19	0	14	10	4	11	1	0	6	36	2	11	0	0	1	1	34	7	7	8	10	0	1	8	5	0	23	5	7	2	4	1	0	2	8	14	0	2	8	2	0	0	6	5	7	3	2	23	1	22	7	6	0	4	3	13	2	0	2	1	17	9	22	4	5	0	5	1	33	9	5	0	0	0	30	14	14	0	14	4	7	4	1	0	7	0	18	8	6	22	8	14	5	6	9	0	4	1	0	2	3	8	1	3	11	23	0	3	3	13	1	2	3	0	0	1	4	5	9	3	19	8	4	6	2	15	10	0	4	29	0	2	14	17	4	0	3	1	3	2	11	0	0	7	3	7	1	0	39	22	33	4	1	1	8	4	0	25	1	23	0	0	24	7	7	15	2	7	2	10	1	1	7	0	0	0	0	12	1	3	3	4	12	0	2	0	16	1	5	18	6	6	0	0	4	3	0	8	1	4	0	2	2	1	0	12	1	1	6	0	1	19	0	3	2	1	2	7	29	1	9	7	6	0	7	18	0	0	1	7	1	3	5	4	1	2	9	3	5	2	27	0	6	13	0	5	3	3	0	8	16	24	4	5	0	10	2	1	0	1	32	0	9	19	6	1	0	9	7	3	9	1	4	0	0	1	12	3	3	0	1	8	0	19	1	10	0	18	13	1	2	13	2	25	2	0	0	40	19	3	30	2	16	0	51	6	22	0	5	3	4	0	0	1	1	1	1	4	22	8	7	1	0	6	6	1	5	1	17	15	1	14	34	1	3	1	1	4	2	14	7	1	11	24	1	1	2	1	0	2	12	15	2	2	3	21	3	15	4	14	5	2	0	0	14	9	23	3	9	6	9	4	2	48	9	1	0	2	1	6	10	12	4	7	2	0	1	33	1	27	8	5	6	8	8	0	0	54	1	4	1	11	1	16	1	17	2	0	10	40	2	14	8	3	2	3	8	2	17	1	3	8	5	0	0	4	21	0	19	0	19	0	21	12	7	5	4	1	1	10	36	9	8	7	3	0	13	3	0	2	1	18	9	0	1	14	1	2	3	12	0	6	2	16	4	3	1	5	7	0	1	0	1	11	13	1	1	2	9	9	22	8	27	15	2	1	13	0	3	0	6	0	0	22	1	4	17	51	19	30	3	1	1	3	5	20	28	1	7	0	1	6	1	2	18	0	6	6	0	2	0	23	1	15	18	27	7	24	27	45	1	6	11	12	1	1	1	3	3	19	3	6	2	4	2	4	4	1	18	14	0	31	0	9	4	21	1	6	2	0	0	5	21	9	17	4	34	4	20	0	4	2	26	22	0	0	9	2	0	5	3	12	5	33	7	14	10	7	2	8	3	6	1	1	5	3	0	10	5	1	1	0	25	20	0	13	18	0	5	4	2	3	38	0	5	5	7	9	0	1	0	3	1	0	0	1	0	2	1	0	1	1	7	17	21	17	5	0	4	8	9	31	1	1	3	2	0	6	0	2	2	0	0	0	3	6	14	22	14	3	11	0	2	2	0	35	0	1	2	4	4	1	0	0	19	0	1	4	11	7	12	37	0	1	1	7	2	2	4	8	8	16	4	16	1	10	0	4	6	0	10	8	8	8	5	2	0	3	11	8	4	29	0	49	2	17	7	3	14	10	3	13	1	8	4	21	0	3	1	8	37	9	0	2	2	6	2	1	5	34	2	4	4	0	24	9	8	0	51	11	7	41	1	4	9	8	4	15	22	0	15	2	20	0	1	0	1	10	12	5	4	27	18	16	23	4	0	6	6	8	22	18	5	6	0	2	3	21	15	0	11	17	0	10	2	2	8	1	11	15	4	1	5	2	1	0	2	19	10	0	3	1	7	0	7	4	0	17	1	3	3	1	2	22	1	6	5	4	26	7	1	9	15	6	29	0	3	4	0	0	8	22	8	20	5	1	6	0	23	12	0	9	5	3	3	16	0	2	6	6	13	1	8	3	22	4	7	8	2	7	0	19	50	16	0	0	6	1	25	4	1	4	2	0	4	2	2	3	0	3	39	16	15	9	16	6	0	3	2	3	5	21	59	2	16	11	14	11	36	1	0	1	10	17	11	26	23	8	21	0	0	15	0	5	0	3	10	0	1	1	17	10	3	2	7	10	4	3	22	0	21	7	2	4	16	0	2	12	13	55	15	10	7	2	33	0	6	4	2	22	8	0	1	26	3	11	9	2	22	2	1	0	3	0	4	0	0	0	2	0	0	24	26	5	23	15	10	2	22	3	0	0	0	5	7	14	1	4	0	0	5	11	18	0	0	1	25	14	0	15	10	5	1	1	4	11	18	2	31	16	13	6	0	1	34	0	17	10	11	0	4	5	10	4	2	0	22	0	5	13	5	5	11	2	0	8	32	2	7	1	7	31	7	12	0	1	4	11	4	1	0	13	0	1	0	0	1	62	0	2	1	0	9	8	44	3	4	2	0	2	0	0	5	1	18	1	3	1	1	16	3	3	23	1	1	0	1	12	23	10	5	2	2	23	0	1	11	16	5	18	14	0	8	11	20	2	1	36	0	1	5	12	24	10	3	4	16	6	0	2	26	1	0	0	7	2	1	0	4	2	2	4	1	9	1	4	4	5	3	21	0	2	0	3	1	4	5	10	0	2	0	4	10	9	0	5	0	1	22	36	7	12	3	3	0	2	2	3	0	4	0	11	0	0	37	9	3	4	50	23	3	3	1	11	6	1	12	0	18	0	6	11	18	1	3	23	4	0	15	1	4	0	4	8	29	6	1	2	12	19	0	3	8	0	1	2	7	3	6	18	21	2	6	3	4	18	16	3	0	7	0	26	5	6	2	3	1	2	0	4	10	0	20	2	0	26	0	6	2	0	0	7	1	0	0	13	0	0	1	5	3	13	5	17	3	3	19	0	1	0	1	8	19	0	9	0	2	5	9	24	0	2	0	0	11	1	2	4	10	3	0	20	1	0	1	7	28	20	5	5	6	0	25	1	9	9	0	2	3	4	1	20	6	5	2	9	4	6	2	0	0	5	0	0	2	1	1	2	2	0	1	1	2	12	0	1	32	9	3	0	1	0	0	5	1	2	1	0	6	20	1	0	1	4	22	35	8	13	8	22	3	1	1	1	9	24	1	0	0	4	0	1	0	0	0	4	4	0	0	0	0	2	1	2	4	1	5	1	3	16	16	0	2	0	9	1	12	0	29	4	5	2	0	0	15	0	13	6	1	3	16	0	26	3	0	0	7	13	6	9	14	1	0	10	0	13	8	0	26	18	0	1	4	4	3	2	14	5	4	2	19	10	1	9	17	14	2	2	1	1	23	7	2	26	3	0	2	2	0	3	25	1	7	3	0	0	1	3	1	10	32	3	18	3	7	7	1	4	8	13	10	7	0	0	0	18	16	6	13	1	0	10	12	3	6	8	1	0	38	0	16	3	0	0	3	0	0	1	0	1	4	10	1	0	0	4	6	1	4	0	0	0	10	2	1	12	15	2	4	22	38	19	5	4	11	2	5	6	3	12	20	3	4	0	2	20	1	2	20	1	5	5	8	3	0	4	6	1	13	3	0	1	2	7	0	7	0	4	3	0	25	6	1	72	10	0	2	40	6	53	1	8	1	3	1	10	0	18	32	1	7	1	14	0	0	9	2	28	27	7	6	5	0	1	7	2	0	5	1	0	0	9	19	0	5	0	22	43	11	1	6	7	3	0	13	19	1	0	3	7	12	3	3	10	14	0	3	0	3	11	1	7	0	15	1	0	1	1	4	14	0	0	0	1	2	10	13	25	0	2	4	0	4	1	29	3	15	6	1	3	0	4	2	11	12	5	0	38	0	2	14	23	0	2	1	20	7	3	3	0	0	45	0	0	5	4	0	1	2	7	1	0	0	2	0	4	2	5	2	14	8	0	5	27	27	1	1	9	4	10	7	8	2	2	1	10	26	0	1	5	30	1	9	0	1	0	0	16	20	0	7	1	12	0	5	1	1	19	18	1	19	2	0	4	7	33	5	6	0	1	0	11	0	9	3	0	5	1	6	1	28	9	4	0	0	2	22	6	7	0	0	0	1	0	2	7	4	1	6	19	0	0	14	1	11	32	8	2	1	32	17	1	3	10	0	2	0	2	2	3	0	17	15	55	1	21	19	4	0	18	6	1	41	26	12	4	3	1	6	2	0	15	7	6	8	3	3	18	0	28	1	0	24	10	5	1	3	26	6	4	1	11	0	2	12	6	10	1	2	16	0	7	23	0	9	22	2	0	2	31	2	6	6	1	3	7	1	6	10	27	3	6	10	2	6	3	28	1	2	7	0	9	1	1	0	3	28	0	0	6	7	0	5	1	0	2	1	0	6	7	7	3	9	1	6	10	42	5	29	0	24	1	9	2	21	1	9	0	1	2	12	3	8	0	5	8	7	13	44	6	0	4	19	5	3	1	0	16	2	1	0	2	6	1	2	27	0	29	1	1	2	13	3	27	1	3	8	13	23	17	2	10	6	1	1	3	6	19	0	24	15	2	0	11	9	15	17	0	8	6	15	9	5	5	7	6	1	1	2	11	0	0	0	8	4	3	12	6	4	5	5	1	0	6	5	0	2	8	11	7	1	0	0	4	0	9	1	0	3	0	4	3	6	2	23	17	0	2	0	2	1	21	1	1	0	0	14	8	7	1	13	0	0	2	2	2	10	2	20	0	3	10	0	49	7	3	3	5	1	2	18	10	4	6	0	18	4	13	2	3	16	4	0	8	4	34	0	4	9	4	0	5	10	0	0	3	22	3	33	3	12	24	1	2	0	0	0	0	41	3	23	1	41	1	0	9	26	16	2	2	1	24	14	3	0	0	49	7	0	4	2	7	2	41	0	1	12	3	21	3	0	20	1	27	1	6	0	4	0	4	0	30	0	0	0	0	4	10	0	36	1	2	2	12	1	7	3	15	1	16	5	1	1	1	2	0	1	1	1	10	6	14	9	27	10	0	0	5	14	1	5	40	14	8	6	0	26	1	5	10	1	2	0	1	4	41	2	14	2	2	18	5	0	10	8	13	1	0	1	12	1	2	16	0	20	2	3	2	4	6	1	0	14	17	3	2	21	28	16	0	13	1	0	2	8	4	0	1	2	1	6	1	0	2	29	6	3	2	1	0	0	0	1	4	20	4	0	48	21	5	0	1	2	2	7	4	1	20	1	16	1	1	2	4	1	24	9	7	2	28	3	10	1	0	28	1	15	0	7	2	3	1	12	5	9	21	7	2	21	8	0	1	40	30	18	2	13	5	1	0	14	32	1	1	3	0	20	5	1	4	6	15	24	2	0	12	6	0	2	8	7	1	3	0	3	14	6	14	0	19	0	0	0	1	3	0	7	2	1	4	4	0	9	21	2	24	0	2	12	2	3	0	29	1	16	28	1	14	1	3	0	1	1	5	0	1	21	5	1	0	8	10	19	1	17	24	1	0	0	19	0	18	0	4	21	0	13	2	2	27	27	1	10	8	3	0	9	3	9	3	1	7	1	6	1	26	5	0	3	1	7	1	42	16	0	3	3	1	8	10	2	3	0	0	1	14	9	2	0	17	2	2	2	0	0	8	3	0	22	5	15	5	3	3	5	2	9	8	2	0	24	0	44	0	3	5	18	2	0	0	12	4	5	6	1	0	17	0	5	0	0	15	11	14	2	20	17	0	0	5	20	18	5	1	4	1	23	44	2	5	15	19	24	7	3	1	4	7	4	21	0	1	0	0	24	6	12	27	7	1	1	5	8	30	2	12	1	2	5	14	18	11	2	3	0	20	7	11	33	15	7	7	11	22	1	15	0	0	4	4	1	3	0	8	6	1	8	5	0	0	13	29	5	11	1	7	2	0	2	1	0	1	5	2	12	3	12	12	0	2	2	0	5	0	6	1	0	0	23	6	8	0	3	3	20	18	7	3	1	0	0	1	2	0	1	22	17	28	13	0	3	0	7	14	3	21	7	23	5	2	5	7	13	4	4	2	3	1	21	8	2	49	23	5	2	5	0	1	22	11	0	12	4	0	0	0	1	0	2	5	2	5	1	2	16	29	7	25	9	25	26	10	0	1	2	8	1	0	1	3	7	17	8	8	0	4	7	0	3	23	19	3	12	0	4	0	1	5	23	2	0	3	4	1	1	14	3	3	44	2	7	0	0	4	0	23	1	1	34	8	1	34	0	19	5	1	2	1	2	14	7	20	3	7	14	6	8	1	27	1	16	5	2	25	1	1	19	22	0	0	10	0	1	2	3	21	0	9	7	2	0	10	0	0	11	0	10	8	0	0	5	2	28	4	2	1	23	2	8	19	1	6	3	6	3	1	6	5	0	0	1	15	0	1	7	28	6	0	1	0	10	2	6	0	11	0	2	3	4	12	6	15	24	9	1	2	0	4	28	3	9	1	0	0	1	8	2	35	0	0	10	0	0	25	5	11	6	8	0	0	3	0	3	1	0	3	0	8	0	9	11	0	2	3	3	1	1	1	5	4	0	0	25	10	28	1	3	1	3	7	4	1	1	0	3	0	1	5	2	20	1	1	2	0	0	3	7	14	27	0	5	3	2	1	19	32	1	0	11	0	1	12	3	0	1	12	8	2	0	4	15	0	0	2	2	25	9	2	5	0	0	5	4	5	2	1	3	0	3	40	4	0	15	1	6	15
N0.HOG0006309	0	7	2	4	3	1	10	4	0	4	3	0	0	0	1	1	4	0	9	0	0	2	4	1	0	1	1	1	2	6	1	0	3	3	0	0	3	6	2	0	0	2	0	7	0	1	0	1	6	9	0	0	5	0	1	1	3	0	0	6	1	2	3	4	2	9	6	0	1	3	14	6	2	1	4	0	5	1	1	0	5	0	14	5	1	3	0	0	0	5	0	1	0	2	0	0	0	0	6	0	0	1	3	1	0	3	2	3	0	3	0	4	0	0	0	1	4	1	0	0	1	2	0	1	1	4	1	3	9	5	0	0	2	0	1	0	3	6	5	0	3	2	5	3	0	1	2	11	2	0	2	1	1	0	3	2	0	1	3	8	1	3	5	12	1	3	2	0	2	0	2	0	0	2	0	2	5	4	1	2	5	2	0	3	1	2	0	2	1	1	1	1	4	4	0	0	5	3	4	0	3	1	1	4	0	3	0	1	1	2	0	4	6	0	2	3	0	9	3	3	1	0	4	2	2	3	1	2	3	2	4	4	1	1	1	6	0	3	5	1	3	1	3	3	1	1	5	1	2	2	1	3	2	1	1	1	0	2	0	5	5	4	0	0	0	0	4	0	0	1	0	7	0	6	6	1	4	3	1	2	0	3	0	1	0	0	0	1	0	0	0	5	1	1	1	0	3	8	2	1	4	0	0	3	2	2	0	1	5	0	2	2	0	0	7	1	2	2	9	1	6	1	3	7	1	0	10	12	3	2	9	0	2	0	1	1	2	1	1	3	0	4	3	0	0	1	6	5	5	0	0	1	2	0	1	5	3	2	1	0	3	3	1	0	3	1	3	0	1	1	2	1	0	0	1	1	2	4	0	9	0	0	0	1	0	0	1	0	0	1	9	9	4	3	3	1	0	1	2	6	6	0	2	0	5	3	1	1	0	0	0	6	4	3	1	9	1	2	0	3	8	4	2	3	8	0	4	0	1	0	1	0	3	3	3	2	1	2	4	0	2	2	6	2	0	1	0	0	0	5	4	1	0	14	3	2	4	2	2	0	0	3	2	0	3	5	10	0	2	4	7	1	0	3	3	1	1	0	4	0	0	2	0	0	3	1	0	0	3	2	4	3	4	7	2	0	0	6	3	1	1	2	0	1	3	1	9	3	3	5	0	0	10	6	3	8	1	2	0	1	3	6	0	9	0	0	0	7	1	2	2	1	6	2	0	0	4	1	1	1	1	2	0	2	4	1	0	0	3	1	0	2	0	3	0	1	2	0	0	0	2	2	4	0	1	2	1	3	5	0	1	0	4	1	0	6	1	1	0	3	0	3	11	5	1	2	13	3	4	0	1	0	1	2	1	0	0	1	2	1	3	4	5	1	1	3	4	2	1	1	1	9	2	9	1	0	1	0	0	5	1	0	2	8	4	3	6	1	0	1	0	1	4	3	0	1	0	2	0	0	0	0	0	0	8	2	0	11	0	1	0	6	3	5	1	2	3	3	1	1	3	0	2	4	0	0	4	3	10	4	0	5	0	0	0	3	1	7	1	4	0	0	2	0	2	2	0	6	2	1	1	0	0	8	5	6	2	0	1	1	2	0	6	4	1	4	0	5	0	0	1	1	0	3	2	0	0	8	3	1	0	0	4	2	1	2	0	6	1	2	2	1	0	1	0	0	2	0	2	2	1	7	0	5	0	0	1	3	2	3	3	1	5	7	6	7	3	4	0	8	2	0	3	0	1	6	0	2	1	0	2	4	2	1	4	0	1	0	1	10	0	6	5	2	0	15	1	1	3	1	5	1	5	3	2	2	0	1	0	1	1	7	0	1	7	1	3	3	0	0	2	3	0	0	3	6	0	0	0	5	3	0	0	7	2	0	4	1	6	2	3	1	1	0	3	2	0	5	0	5	1	1	1	4	5	3	5	5	4	1	7	4	0	0	2	0	1	5	0	1	8	5	2	1	2	6	3	0	2	1	2	0	2	3	1	2	2	0	1	0	1	0	0	7	1	0	1	1	3	5	1	1	3	6	4	1	6	0	1	7	1	1	0	1	5	2	4	0	6	0	0	4	4	6	2	9	0	0	1	4	2	1	1	4	0	0	0	3	0	3	1	0	1	0	2	1	0	10	2	2	0	6	9	0	4	2	0	2	1	2	5	3	7	0	1	0	0	1	1	1	0	0	1	0	0	0	6	0	4	0	3	6	3	8	2	0	2	5	0	0	0	2	1	0	1	0	0	1	0	1	1	3	6	0	10	1	6	0	1	5	5	1	0	0	1	7	0	4	0	3	0	0	1	9	3	0	7	0	0	0	0	8	0	1	4	7	2	0	0	2	4	0	2	0	4	0	10	2	5	0	1	2	9	0	3	0	4	2	1	1	1	6	0	1	3	3	3	0	1	4	0	0	9	0	2	3	1	7	0	0	2	1	0	5	1	0	0	2	5	0	1	7	3	1	2	0	0	5	0	2	2	2	1	1	1	0	2	10	3	0	0	2	1	0	1	1	2	8	0	4	0	2	4	1	0	8	1	1	4	1	2	0	4	3	0	0	2	2	2	0	8	2	1	2	5	2	0	0	1	1	3	0	1	2	2	0	2	2	1	2	1	0	3	1	0	3	2	1	0	0	1	1	1	0	8	0	2	6	0	1	4	0	4	2	0	1	6	0	2	0	0	1	1	0	0	2	0	1	0	0	2	7	1	0	3	1	0	3	0	1	7	1	1	0	1	0	1	4	0	2	4	10	0	2	6	0	0	0	0	2	2	1	0	0	1	1	1	1	0	3	2	4	2	1	3	3	1	1	1	3	1	0	2	10	1	4	0	1	2	3	0	2	9	7	0	6	2	1	0	3	1	0	4	0	0	7	0	2	2	0	3	4	1	8	3	4	9	1	0	3	3	2	1	1	4	0	1	1	7	1	4	0	1	2	0	2	2	0	0	2	10	0	1	2	3	0	4	1	1	9	1	3	0	0	0	0	3	4	1	0	3	0	1	0	6	4	5	1	4	9	2	1	5	9	6	1	1	2	1	0	7	0	8	4	3	0	4	0	0	1	7	5	9	0	6	0	2	4	2	1	0	5	2	0	0	0	1	14	0	5	3	2	2	7	0	2	0	3	1	3	4	2	0	0	2	4	1	0	3	0	0	1	1	0	2	0	3	10	1	0	6	2	2	0	0	1	0	2	8	10	3	5	2	3	3	2	1	6	2	1	2	0	0	1	2	0	1	2	1	0	5	7	3	3	2	2	0	7	0	10	6	2	0	1	4	7	0	1	11	2	0	0	0	0	1	2	3	7	3	1	0	0	4	1	1	17	10	3	1	2	3	4	3	0	0	2	2	1	8	3	0	5	3	0	0	6	1	1	5	0	1	6	0	1	2	1	0	0	4	1	0	2	0	1	0	0	0	6	2	8	4	1	2	2	8	2	0	1	8	6	3	0	1	2	0	4	0	4	2	3	1	0	0	2	2	0	1	4	0	0	2	2	7	3	2	3	0	0	1	3	3	3	2	1	2	0	0	2	0	4	0	9	2	5	5	0	5	0	2	1	1	2	1	2	0	3	2	0	1	0	1	2	1	9	0	0	0	2	0	3	5	3	1	0	8	0	6	0	6	1	1	0	7	0	5	9	0	0	1	7	4	6	0	3	3	0	2	1	0	1	1	1	1	2	4	1	1	4	11	3	0	3	1	4	1	0	0	0	0	5	2	0	0	0	2	0	4	1	1	0	3	5	3	1	1	0	4	0	2	1	2	5	2	0	2	1	3	1	0	1	4	1	0	3	1	3	6	1	3	6	5	2	3	2	1	4	5	5	0	7	4	1	0	1	2	2	2	2	1	1	0	4	3	6	2	1	3	0	2	2	0	1	0	1	3	7	0	3	2	0	2	1	4	2	4	1	1	1	3	4	0	5	3	0	4	5	1	1	1	7	2	4	1	0	3	5	2	0	2	0	0	2	0	2	3	2	1	1	2	1	3	0	1	2	1	2	2	9	0	0	2	1	1	2	0	0	3	10	8	4	3	0	0	0	3	4	1	1	0	0	0	0	9	0	2	2	1	1	4	1	0	5	0	0	0	7	1	1	4	1	2	14	1	6	2	1	0	10	3	2	1	0	0	5	3	6	0	5	5	1	0	2	2	5	2	0	1	0	1	1	0	6	3	1	1	2	5	0	2	1	3	12	4	2	12	0	1	2	0	0	1	6	1	0	0	3	0	1	1	0	1	0	11	2	1	0	3	2	0	3	3	1	1	0	0	0	3	0	0	2	1	1	3	0	3	3	5	2	0	3	0	3	0	0	0	3	0	3	10	6	0	1	1	1	6	2	0	1	1	5	0	0	1	3	3	1	5	1	3	3	2	1	5	3	5	0	2	1	1	0	6	0	2	2	5	1	4	0	0	0	0	4	3	1	0	0	9	0	1	0	2	1	2	0	0	1	7	1	1	1	1	0	2	2	3	2	4	1	0	0	2	2	5	0	3	4	3	1	1	4	0	0	0	2	3	0	0	1	1	5	1	0	6	0	0	5	1	4	2	1	1	6	8	5	3	1	3	1	2	0	2	1	1	0	2	1	2	5	1	3	0	2	2	1	4	1	3	2	2	2	3	5	0	13	1	0	1	5	7	0	2	8	0	0	4	5	5	0	1	0	2	5	7	1	0	0	1	0	1	1	4	2	4	8	1	4	9	3	1	0	0	1	1	0	0	0	2	6	1	3	7	1	0	5	1	2	0	6	1	1	1	1	2	3	1	1	3	1	0	1	11	1	1	0	1	1	1	9	1	0	0	0	0	1	5	0	1	3	0	0	4	3	1	1	1	3	5	0	0	7	0	3	10	8	0	7	3	0	3	0	3	1	1	0	0	3	1	3	2	0	1	4	0	3	0	0	2	1	1	6	1	2	3	0	2	6	1	2	3	1	2	1	5	0	0	3	6	0	1	0	5	5	0	0	1	0	3	4	6	2	1	5	2	2	0	1	4	6	5	2	1	10	1	0	0	0	1	4	0	8	2	0	2	0	0	0	2	0	0	2	3	7	0	1	1	0	1	0	1	3	2	0	1	6	1	2	0	1	7	5	1	3	0	3	1	2	2	1	1	0	7	2	0	0	0	4	4	4	11	2	3	0	2	4	6	0	1	2	1	2	0	3	1	0	2	7	5	2	0	0	1	1	3	0	3	5	3	0	1	1	3	0	5	1	0	5	0	5	2	0	5	1	1	4	6	1	3	3	9	2	4	0	1	4	1	0	0	9	0	3	3	0	5	1	2	5	1	5	4	3	16	1	0	1	2	2	9	4	2	0	1	0	2	3	0	3	8	1	2	4	3	1	1	0	4	0	8	1	0	4	0	0	1	0	6	3	1	7	0	1	2	1	2	0	4	2	1	3	1	2	9	1	7	6	4	8	0	1	3	1	1	0	7	0	0	1	0	1	0	0	2	5	2	1	1	0	0	1	6	2	2	0	3	1	0	3	1	0	1	1	2	0	2	0	2	0	1	5	1	1	2	2	9	0	0	3	3	2	0	3	1	11	0	0	0	5	1	5	0	2	11	2	1	1	0	3	2	0	0	0	1	1	1	1	2	2	7	3	5	9	0	1	3	0	4	0	2	2	4	0	1	1	3	1	6	5	5	1	1	0	0	2	8	0	2	4	0	1	0	9	0	0	1	1	1	0	2	0	2	0	1	4	6	3	9	3	4	0	3	0	0	0	3	3	7	2	2	1	0	2	1	1	3	2	1	0	0	5	1	5	0	0	1	7	1	2	2	2	2	1	1	0	3	0	0	1	7	0	5	0	3	4	3	4	2	0	0	0	8	3	0	0	0	1	2	1	2	1	8	0	0	1	0	2	7	1	5	0	0	6	1	2	0	0	4	1	1	2	6	2	3	0	0	0	1	1	4	1	6	0	2	3	3	1	3	3	9	0	6	1	5	1	0	1	0	4	7	3	0	4	0	1	1	0	10	1	0	3	7	2	1	1	0	3	8	3	3	0	1	2	2	0	4	2	1	0	0	3	0	0	0	1	5	3	1	7	6	7	0	0	2	1	0	3	5	0	10	2	1	4	0	1	7	6	2	7	4	2	10	3	3	0	1	0	0	0	2	1	1	4	1	0	0	6	6	3	4	0	3	0	3	0	0	4	0	0	0	2	0	6	1	1	5	0	0	3	1	4	0	3	2	3	1	5	1	0	5	3	4	0	0	3	0	5	0	1	0	1	1	1	0	0	1	0	0	0	0	1	0	1	0	0	3	3	1	1	0	1	0	1	1	0	2	1	2	0	1	8	0	1	0	5	0	11	7	0	4	1	1	1	7	3	1	6	14	0	0	2	2	0	2	4	7	2	5	0	5	10	2	1	1	5	2	1	3	3	5	9	0	1	1	3	0	1	1	12	0	0	2	6	2	1	1	1	2	1	1	8	0	0	6	0	1	3	3	3	2	6	0	0	1	3	1	0	1	0	0	7	5	1	0	5	1	0	1	4	3	0	3	1	0	3	1	5	9	0	0	6	7	12	0	0	3	4	0	3	1	4	0	0	1	1	0	6	1	0	5	0	1	4	4	0	2	2	1	2	2	2	1	1	0	1	3	0	0	7	2	2	4	0	4	2	0	0	3	2	5	1	5	3	2	5	7	1	5	2	6	3	1	2	8	4	0	0	2	0	4	0	1	1	4	4	4	3	4	0	0	0	0	8	1	2	1	1	0	0	0	2	2	0	3	1	2	16	2	0	1	0	1	8	1	4	0	2	2	9	2	2	0	3	0	0	4	0	2	6	1	0	5	3	0	0	2	5	3	6	1	5	2	3	2	0	5	0	4	0	1	0	2	0	0	1	3	1	1	1	2	2	1	3	0	1	3	5	0	0	10	2	2	2	2	0	2	4	2	1	1	0	1	3	4	5	2	1	1	2	3	0	5	1	3	1	0	4	2	0	2	0	1	4	0	0	3	0	1	0	3	0	2	1	1	10	5	0	4	2	1	0	0	0	4	1	2	4	2	8	1	0	0	2	0	2	0	1	2	2	0	0	4	4	1	5	1	3	2	1	0	1	0	5	0	2	0	0	6	8	3	5	0	0	0	4	3	4	4	0	1	5	4	2	0	0	2	1	1	3	3	7	2	3	8	3	1	6	1	1	2	15	0	0	2	0	2	2	2	2	3	0	0	1	0	0	8	1	1	0	3	0	1	2	1	1	0	3	2	1	0	0	1	4	2	0	7	6	2	7	9	2	2	1	0	10	1	4	4	1	0	1	9	12	2	2	0	2	2	11	5	0	0	0	2	1	1	2	0	0	7	0	0	3	2	1	0	11	0	0	3	1	5	4	5	2	2	0	4	2	1	1	2	2	0	1	7	0	1	2	1	0	0	0	0	6	13	2	2	1	2	0	3	2	1	1	2	6	2	5	5	0	0	2	3	3	2	1	3	2	3	0	0	2	2	1	4	2	1	0	0	2	3	0	0	0	1	7	0	1	8	2	1	2	3	0	1	2	1	1	4	4	1	0	4	6	0	0	0	0	2	2	1	1	2	1	0	0	1	5	1	1	4	1	0	5	4	1	2	3	0	1	2	3	3	1	0	0	1	2	3	8	0	0	0	8	0	3	5	3	3	9	7	0	0	4	7	2	0	7	2	0	1	1	5	0	1	1	3	2	0	2	2	4	7	1	2	2	0	12	1	4	7	6	2	2	1	0	0	0	4	2	0	1	2	4	3	6	8	1	0	4	4	1	0	3	0	4	0	1	0	0	2	2	1	3	2	0	7	1	1	0	0	7	6	7	3	2	3	0	0	2	0	1	2	0	11	1	3	2	1	3	1	1	0	2	0	8	2	8	6	2	4	4	1	1	0	2	0	8	0	0	0	2	0	1	0	0	0	6	5	0	3	2	3	3	2	3	2	1	6	1	0	2	1	0	0	1	2	1	9	0	3	2	1	0	3	1	0	2	0	5	0	1	0	3	1	2	10	0	4	0	0	1	4	3	4	3	5	1	6	0	0	1	2	7	2	4	4	2	0	2	5	2	2	0	1	0	3	2	1	1	2	12	4	1	1	4	2	0	0	2	3	1	0	2	1	1	0	1	3	2	1	1	0	6	6	2	10	0	1	2	5	2	8	2	4	2	0	2	4	0	0	4	0	1	5	1	0	8	4	2	2	1	4	1	0	4	1	6	5	7	3	1	0	2	2	0	4	0	2	6	13	1	0	1	0	3	9	3	1	0	13	1	0	2	0	0	6	6	1	2	10	0	0	2	8	1	3	1	3	2	1	0	1	2	4	2	8	5	0	2	2	4	1	1	0	2	1	3	2	1	3	1	1	1	1	4	0	1	0	2	0	1	9	0	5	10	0	1	0	0	2	1	1	4	2	1	0	8	10	0	0	0	2	8	0	0	1	0	0	1	2	1	2	0	0	0	10	6	2	0	0	3	2	0	0	2	0	1	1	0	2	6	1	2	1	2	4	0	0	2	0	1	3	6	4	2	3	0	2	4	3	1	0	6	2	1	3	0	3	0	1	2	5	0	2	2	1	4	2	1	1	4	3	2	5	6	2	0	0	5	0	1	9	6	6	0	0	1	1	3	0	0	1	3	3	2	2	1	3	0	0	0	2	1	4	1	0	0	6	2	1	6	3	10	1	1	3	0	2	0	2	0	0	3	6	4	0	0	3	0	2	0	1	0	0	1	0	0	1	14	0	0	0	2	1	3	1	2	1	4	0	0	2	3	0	4	4	0	0	2	1	1	0	0	1	4	9	1	3	2	1	8	1	4	5	1	8	0	0	4	0	0	2	0	1	3	2	0	3	1	0	1	3	0	0	1	4	11	0	1	0	0	6	0	1	0	5	1	4	0	2	1	0	2	2	0	1	1	1	0	3	3	0	0	1	0	0	5	3	1	7	2	1	3	3	1	4	2	0	1	0	6	0	0	1	0	0	3	0	1	4	5	1	0	0	0	9	0	1	3	0	3	0	1	2	0	2	0	9	3	3	0	5	3	1	0	3	0	0	2	0	5	2	0	2	0	4	1	2	8	0	0	4	1	1	0	1	7	0	1	4	4	0	3	1	1	0	0	0	1	10	1	2	1	0	2	1	7	0	8	1	6	1	0	0	0	0	1	1	1	0	2	2	1	0	4	3	1	1	1	4	2	0	5	0	3	5	0	7	0	1	5	11	2	1	5	0	1	3	1	2	0	2	0	9	1	3	0	0	0	5	4	1	3	1	1	1	2	0	2	0	3	5	0	0	3	1	2	4	4	5	0	0	1	0	0	6	0	1	2	4	2	0	3	6	4	0	0	1	5	2	0	0	4	1	3	4	3	2	0	2	4	0	1	5	5	2	10	2	2	3	2	1	2	1	12	1	0	0	2	8	0	1	0	3	1	2	8	0	0	0	2	5	1	4	1	1	2	0	10	4	1	7	4	1	6	2	0	0	7	1	1	0	2	3	0	1	0	3	2	0	4	0	0	0	4	7	1	3	1	0	0	0	0	2	0	7	1	3	1	1	0	2	6	0	1	12	11	2	1	4	1	3	1	2	0	2	1	9	6	1	1	1	3	2	2	4	1	4	5	3	0	1	4	0	0	1	0	1	5	1	0	0	2	1	1	0	0	10	0	10	2	3	1	3	0	0	0	8	3	1	2	0	3	0	0	1	1	10	0	0	0	1	4	2	0	5	1	8	2	3	11	0	2	0	2	4	4	4	2	3	6	0	13	8	1	4	4	4	0	0	0	0	0	1	1	2	2	0	3	0	2	0	1	1	1	2	2	4	1	3	0	1	0	3	2	1	1	6	1	0	2	0	0	1	0	3	0	1	1	1	5	2	0	0	4	4	2	9	10	0	3	0	0	2	6	1	1	2	1	1	2	3	1	1	0	0	3	3	1	0	4	2	0	2	0	1	0	4	6	0	1	3	4	2	1	3	0	1	2	3	2	6	6	1	0	1	1	2	0	2	0	3	0	0	3	1	3	7	1	4	3	4	1	2	0	1	0	0	5	0	1	1	4	3	1	3	2	4	2	1	7	2	0	5	1	1	0	0	3	2	3	2	0	0	1	1	1	0	0	7	4	1	0	1	3	2	3	0	0	1	0	3	1	1	1	0	5	2	0	8	3	0	10	5	1	4	2	2	5	3	3	0	2	0	4	0	1	1	2	5	1	0	3	1	1	0	3	0	3	0	2	0	4	0	0	1	0	2	2	1	1	0	2	2	0	11	0	5	0	10	5	1	1	2	2	0	3	2	6	1	0	5	1	0	1	0	4	6	7	3	2	0	4	1	6	4	1	1	0	0	1	0	3	0	0	3	3	11	1	1	0	0	3	0	0	1	4	2	0	0	3	0	0	0	3	2	1	2	5	4	3	0	3	0	0	5	3	2	0	0	1	0	0	0	0	4	2	1	0	2	6	3	0	2	3	2	1	1	5	1	6	0	0	0	5	6	1	2	2	2	0	2	3	1	0	5	3	0	0	0	0	3	4	0	0	7	3	3	2	0	0	1	0	2	2	3	3	1	0	2	1	2	3	0	2	0	2	1	0	2	1	0	2	1	2	1	2	0	0	3	1	2	1	1	2	2	0	4	0	2	11	3	0	3	1	0	0	2	1	1	0	0	1	0	3	1	1	1	4	0	1	1	1	9	12	1	3	1	2	1	5	1	3	0	1	0	3	4	1	1	5	6	2	0	0	5	1	1	2	0	0	0	0	8	3	0	1	1	3	1	0	1	0	5	3	0	0	1	1	6	3	0	4	5	1	6	1	6	0	0	0	2	1	1	2	0	2	1	1	0	1	0	0	2	0	5	7	1	2	0	2	0	4	1	1	3	1	0	0	13	0	6	2	5	0	1	2	4	1	0	4	2	0	3	2	3	0	1	3	0	2	0	2	4	1	1	0	2	0	0	1	0	2	4	7	1	0	1	4	1	3	3	9	3	1	1	1	2	1	0	0	3	0	1	1	3	1	1	9	0	5	2	1	2	2	0	11	8	5	1	1	2	2	3	0	0	4	3	8	1	1	1	0	1	1	2	1	1	2	0	0	0	1	11	0	7	1	0	0	6	2	2	6	2	4	2	1	2	0	5	0	3	0	2	0	2	1	2	1	8	3	3	0	1	0	1	1	0	3	4	4	0	6	0	3	0	0	0	1	0	1	0	1	6	1	0	0	1	4	6	0	3	5	5	5	1	5	2	4	2	0	0	0	4	1	2	0	9	0	0	6	1	2	2	4	4	0	2	0	7	0	0	0	2	1	0	0	0	5	1	4	1	2	2	1	2	3	2	2	6	3	2	0	2	5	3	2	0	1	2	4	0	13	0	0	4	0	0	0	0	1	0	0	0	1	9	3	4	1	1	1	1	1	2	0	1	0	0	2	0	1	2	2	1	2	2	3	0	1	2	0	0	5	1	0	1	1	0	1	0	1	6	2	2	4	0	4	1	6	0	2	3	1	9	2	2	2	2	6	4	3	2	1	0	0	1	1	4	1	0	0	2	0	4	1	0	4	0	1	8	2	0	0	1	1	9	0	0	3	1	1	2	7	4	4	1	3	5	2	2	0	0	0	0	1	1	3	5	1	4	7	2	3	6	1	5	5	0	1	1	0	0	3	2	9	4	0	1	2	1	3	0	7	0	0	0	2	0	1	1	6	0	5	13	0	0	3	1	0	2	0	1	1	2	2	1	1	0	5	0	0	0	1	0	5	2	6	1	0	2	2	0	2	1	1	1	0	3	1	0	5	1	1	9	3	5	0	0	4	1	9	1	10	4	0	0	3	0	0	0	0	2	1	2	0	1	4	1	0	6	5	4	0	0	0	2	2	6	2	1	2	3	0	2	6	0	0	0	3	3	0	1	4	11	0	10	0	0	1	1	0	2	1	1	2	1	3	0	0	0	0	2	1	1	8	2	3	0	2	0	0	2	0	1	1	0	0	9	0	3	0	6	0	0	6	0	3	4	1	5	2	5	4	2	0	0	1	4	0	3	0	0	1	1	1	0	1	5	0	11	3	0	2	1	1	3	0	2	1	0	4	0	0	0	0	1	4	6	0	4	2	2	5	4	1	0	6	2	4	0	0	0	0	5	0	1	1	3	1	2	0	8	1	1	2	2	2	1	1	0	1	0	1	0	0	1	0	0	8	0	3	0	3	0	1	0	0	0	0	3	9	0	0	1	0	0	5	2	10	1	0	1	3	0	0	2	4	9	0	1	4	8	2	10	6	0	3	0	3	1	2	2	4	10	0	4	7	0	2	1	0	5	0	0	10	2	0	0	10	0	2	0	4	5	0	1	2	0	0	2	6	1	3	0	2	1	0	2	2	1	4	3	1	3	3	4	4	4	0	1	2	2	2	2	6	3	2	4	11	0	2	1	3	4	0	0	2	0	1	3	1	0	1	1	5	1	1	0	2	0	2	2	4	2	1	1	0	0	0	0	1	0	7	6	2	1	6	1	2	4	3	0	0	2	0	1	0	0	3	0	0	3	6	2	3	1	3	5	9	0	5	1	2	1	8	2	3	1	3	1	1	2	2	0	0	8	0	0	8	0	7	0	6	0	3	0	9	5	1	2	0	1	3	0	0	4	3	4	2	0	2	4	0	2	6	0	1	6	0	5	1	0	1	5	2	0	3	0	0	2	3	2	0	4	1	0	3	1	0	5	2	4	8	9	0	10	3	2	8	1	0	4	8	2	1	5	11	1	1	0	0	0	2	0	0	2	1	3	4	3	0	0	1	8	2	1	8	0	6	1	11	2	0	6	3	3	0	0	0	1	2	4	2	6	2	1	1	2	9	0	4	0	3	1	2	6	1	0	1	0	9	0	4	0	3	5	2	0	2	2	1	0	6	1	0	1	0	2	4	1	0	0	5	5	1	5	3	0	0	2	7	1	1	3	1	1	5	2	4	1	3	1	5	1	3	5	0	1	2	7	11	2	0	0	4	0	5	1	0	2	2	1	0	0	1	6	1	9	2	0	1	1	9	6	2	0	2	2	0	3	3	0	0	2	4	0	0	0	0	0	0	1	1	1	1	2	5	0	3	3	4	0	3	0	6	0	2	0	2	3	1	4	3	0	0	3	0	0	2	2	0	1	1	2	6	5	1	3	0	0	4	0	5	4	0	3	1	1	0	0	1	2	3	1	0	10	1	1	3	0	0	2	1	0	0	1	0	0	2	0	0	1	0	7	3	4	2	0	0	0	0	7	1	0	9	2	1	1	0	0	0	1	0	1	2	3	6	0	0	1	0	1	4	3	1	0	1	2	2	0	1	0	0	3	3	4	1	0	0	1	6	1	4	0	4	1	1	1	6	0	0	3	2	3	0	0	1	5	0	5	0	1	0	2	2	3	2	12	1	1	6	3	1	1	0	10	2	2	2	1	2	2	8	8	3	2	1	8	2	3	1	7	1	4	1	2	0	1	0	1	0	0	0	0	0	1	1	6	5	0	1	1	0	1	1	3	1	3	2	1	0	6	1	0	1	3	2	9	4	1	3	6	1	6	2	5	0	1	3	4	2	0	1	2	1	0	3	0	1	8	5	2	1	1	2	2	0	0	0	6	1	0	5	1	2	0	1	1	1	3	5	2	0	2	3	1	2	0	1	9	0	6	2	3	0	0	0	2	0	3	5	2	11	1	5	0	0	1	4	1	0	0	0	1	1	0	0	0	7	1	4	0	2	0	6	0	2	1	1	2	6	9	1	0	1	1	1	0	0	10	5	0	1	1	1	4	7	1	0	1	7	3	7	1	1	0	2	0	0	5	1	4	1	1	2	0	2	1	1	2	0	0	0	0	1	3	4	0	5	4	1	1	0	0	0	4	1	3	3	3	0	0	5	1	1	1	4	2	1	1	9	0	0	2	2	4	5	0	2	1	1	1	0	3	5	1	0	9	0	1	2	0	0	4	0	2	5	0
N0.HOG0001958	0	0	0	1	0	0	1	1	0	1	0	0	0	0	0	1	0	0	2	0	0	6	0	0	0	0	3	0	2	3	0	0	0	0	0	0	1	1	0	3	0	1	0	3	0	0	0	0	1	1	5	0	1	0	1	0	2	1	0	0	1	1	0	2	5	3	0	0	2	0	4	1	1	1	1	0	3	0	0	1	0	0	3	0	0	0	5	0	1	1	0	0	0	2	0	4	0	0	2	0	0	4	0	1	0	1	0	0	0	1	0	1	0	0	0	0	2	6	4	0	0	0	1	0	3	2	0	1	1	0	0	7	0	1	1	0	0	4	3	0	3	8	2	0	0	0	1	1	1	1	0	1	1	0	0	1	9	0	0	1	1	1	2	2	0	1	2	1	9	0	0	0	0	4	0	9	2	3	1	0	0	0	0	1	1	0	2	1	0	0	1	0	1	1	0	0	1	0	3	0	1	1	0	2	0	0	3	0	0	0	0	0	0	0	0	2	0	1	1	7	0	1	0	0	0	0	2	0	0	0	1	2	0	1	1	6	0	0	2	0	0	0	0	0	1	11	0	0	0	1	0	1	0	0	1	0	0	0	0	2	2	0	0	6	0	0	1	0	0	2	2	2	0	0	0	0	1	0	0	0	0	0	0	1	0	0	0	4	0	0	1	0	4	0	0	1	0	2	0	0	1	0	0	2	6	8	2	3	2	1	3	0	0	2	3	0	0	0	3	0	2	0	0	2	0	0	2	2	1	1	2	1	1	0	0	0	2	0	3	0	0	1	2	1	9	2	1	1	1	0	1	0	1	0	0	0	0	1	0	0	0	0	0	0	1	0	1	0	0	1	0	0	0	0	0	4	0	0	0	1	0	0	0	3	0	0	0	0	0	0	0	5	0	1	0	0	0	1	0	0	2	0	0	0	0	0	0	2	0	0	0	0	2	0	0	1	0	0	1	0	0	0	1	0	1	0	3	0	0	0	4	0	0	0	0	0	1	1	1	0	1	14	2	0	0	3	0	1	5	0	0	0	0	2	0	1	0	1	0	1	0	0	2	5	2	3	3	0	7	0	1	1	0	3	1	0	0	5	3	7	0	0	0	2	1	2	0	0	3	1	3	0	1	0	2	0	0	1	2	0	3	0	2	0	0	0	0	1	0	0	2	0	2	0	0	1	1	0	0	1	0	1	0	5	0	0	0	0	0	0	0	1	2	0	0	0	0	2	3	1	0	2	1	7	0	1	0	1	1	1	0	3	0	0	7	1	1	0	0	3	1	1	0	3	2	2	1	1	1	0	0	0	0	0	0	0	0	0	0	2	1	0	1	2	0	0	0	2	1	0	0	0	0	0	1	0	0	0	0	0	0	0	2	0	0	1	0	6	0	0	0	4	0	0	0	0	0	0	1	1	0	0	0	0	1	2	5	0	0	0	0	0	6	0	0	0	0	0	0	3	0	0	1	0	3	6	2	1	0	0	0	1	1	2	10	0	0	1	0	0	0	0	3	1	6	0	0	0	1	0	0	0	1	0	2	0	0	0	0	1	1	1	0	2	7	0	1	1	3	0	0	0	0	0	0	1	0	1	0	2	1	0	0	0	1	0	1	1	0	0	0	0	0	0	2	0	0	2	1	0	0	0	0	3	15	1	0	3	3	0	1	0	1	3	0	0	0	4	2	0	0	1	0	2	0	0	0	3	0	1	2	2	2	1	1	1	4	2	0	0	0	3	0	0	1	1	0	2	13	0	2	1	0	0	0	0	0	0	0	0	0	0	0	0	0	2	0	0	2	1	2	0	0	0	0	0	0	0	1	3	2	1	0	0	1	10	0	0	0	1	0	0	0	0	1	1	0	0	0	0	1	1	0	2	0	0	0	0	1	1	0	0	0	0	0	0	0	1	1	5	1	0	7	0	1	4	2	4	2	2	1	0	3	0	1	1	0	3	4	0	0	1	1	0	1	1	0	0	4	1	0	0	0	0	0	5	2	0	0	0	0	0	0	1	0	2	0	0	1	1	0	0	0	1	1	8	4	0	1	2	1	3	1	1	0	0	3	0	0	0	0	1	0	2	1	2	1	0	0	2	2	3	0	4	0	0	0	3	0	0	1	0	0	0	0	0	3	5	0	0	0	1	0	0	1	5	0	0	0	0	0	1	1	0	0	0	1	1	0	0	1	0	0	0	1	0	0	0	0	0	0	1	2	3	0	0	0	1	0	0	0	0	1	0	6	0	2	3	0	0	0	0	1	1	0	0	0	0	0	1	3	0	2	0	7	4	4	2	0	2	0	0	2	0	1	0	2	1	0	0	2	0	0	0	0	3	0	0	0	0	0	2	0	8	2	0	2	2	0	0	0	0	1	0	0	0	2	1	2	0	2	2	0	0	0	0	0	5	5	2	1	0	1	0	1	3	0	0	0	2	0	1	1	3	1	0	0	1	0	0	0	8	3	0	0	1	0	0	4	1	0	0	1	0	1	0	3	1	1	0	0	0	0	0	0	0	0	1	0	1	0	1	0	0	0	5	0	0	1	0	0	0	3	2	0	0	0	0	2	3	0	0	1	0	0	0	0	0	0	2	0	0	0	0	0	0	0	0	0	2	3	4	0	0	1	0	2	1	0	1	0	0	2	0	0	0	1	1	1	6	0	1	0	0	0	1	1	0	1	2	0	0	0	0	0	0	3	0	6	0	0	2	0	1	0	0	0	1	0	6	0	0	0	0	0	0	0	3	0	0	2	0	0	0	0	0	0	0	0	0	1	2	1	1	0	0	0	2	1	0	0	3	0	0	1	1	4	1	7	0	4	0	8	1	0	1	1	1	1	0	6	1	0	1	1	1	2	0	0	2	0	1	0	0	0	3	0	0	1	0	2	1	0	1	1	2	1	0	0	0	3	1	1	0	5	0	0	0	4	0	2	0	9	4	1	0	0	0	0	2	1	2	0	3	2	0	1	1	0	2	0	1	0	2	0	0	2	0	0	1	0	0	0	0	0	0	2	5	0	1	0	0	0	1	1	0	2	1	0	0	2	1	4	1	0	7	1	1	0	0	1	1	3	0	0	1	1	0	1	1	0	1	8	0	0	0	0	5	0	1	0	1	0	1	1	0	0	3	1	4	0	1	1	0	0	4	0	0	4	0	0	0	0	0	1	0	6	2	0	0	0	1	0	1	0	0	1	6	2	2	0	1	6	0	0	1	0	2	0	0	1	1	0	0	0	1	0	9	1	1	1	1	1	2	0	1	0	0	0	1	0	0	1	0	3	2	3	0	1	0	0	0	6	0	0	0	3	2	1	3	0	2	1	0	0	4	1	0	0	0	1	1	0	0	2	4	1	0	2	0	3	0	0	0	0	1	0	1	0	2	1	2	0	0	0	1	0	0	0	9	0	0	2	0	0	0	0	2	4	1	2	2	0	0	0	0	0	0	3	2	0	0	0	1	1	1	0	1	0	1	0	4	0	0	0	0	1	1	0	0	1	0	1	0	1	0	0	1	0	1	0	1	0	0	10	7	0	0	0	1	1	2	0	2	0	0	2	0	1	0	0	0	2	0	0	0	0	0	0	0	0	0	0	1	0	0	0	0	0	0	2	0	1	1	0	0	1	0	1	0	0	0	1	0	0	0	0	0	1	3	0	2	0	0	0	0	0	1	0	0	0	0	0	1	11	6	0	1	2	2	0	2	0	0	4	0	0	5	0	1	0	0	0	0	0	1	0	0	0	1	1	0	3	0	0	0	0	0	0	0	0	0	3	1	0	3	0	0	0	0	0	7	7	1	0	0	2	1	0	0	0	2	2	0	9	0	1	2	0	2	3	0	0	1	1	0	2	0	0	0	0	2	0	2	5	0	5	0	1	0	0	0	0	0	0	1	0	0	0	0	1	4	0	0	8	1	0	0	0	0	0	1	0	0	1	2	0	1	0	4	0	0	0	8	0	3	1	0	0	0	0	0	0	4	0	0	1	0	1	1	0	0	1	0	4	4	1	2	3	1	1	5	0	1	0	0	0	1	0	0	3	0	0	0	0	1	0	1	1	0	0	0	1	1	4	0	7	1	1	2	1	0	0	1	0	0	0	0	3	0	0	2	0	1	7	0	0	0	0	0	7	3	1	0	1	1	0	2	2	1	1	0	6	0	1	0	0	0	0	6	0	0	1	0	0	0	1	1	5	0	0	2	0	4	3	0	0	0	1	1	0	0	0	0	0	0	0	0	1	4	0	0	1	0	0	3	0	3	0	0	0	2	0	1	0	0	0	3	1	4	0	1	1	0	1	2	0	0	0	0	2	1	0	1	5	1	0	0	2	1	1	5	0	0	0	0	0	0	0	5	0	0	0	0	0	3	4	4	0	0	0	0	3	0	1	0	2	0	0	0	1	0	0	0	1	0	0	2	10	1	0	1	0	0	0	0	1	0	0	6	1	0	0	8	2	0	0	0	10	0	1	0	3	4	2	0	7	1	1	0	0	1	3	0	1	0	0	0	0	1	0	0	0	0	0	0	0	10	0	0	2	1	0	0	0	1	0	0	3	0	0	2	0	0	1	0	0	0	0	0	2	2	0	0	0	0	2	1	2	2	0	2	0	3	1	0	1	0	1	0	0	2	0	1	1	0	0	1	1	0	0	1	0	0	0	0	0	4	8	1	0	0	1	0	0	0	0	0	0	0	2	0	0	1	1	1	0	1	0	0	0	1	0	0	0	6	6	0	0	0	1	0	1	2	6	0	0	1	0	1	0	1	0	1	0	0	0	0	1	2	2	0	0	0	2	1	0	0	1	1	7	7	0	0	1	0	1	0	4	0	2	0	1	0	1	2	0	1	0	1	0	0	2	2	0	0	0	0	0	0	0	3	0	1	0	0	0	0	1	0	0	2	0	0	8	0	0	0	1	1	0	0	0	0	0	1	1	2	1	0	1	0	0	0	0	0	1	0	0	0	2	4	0	0	1	0	7	0	2	0	0	0	0	0	0	3	0	0	3	0	2	3	0	2	2	0	0	2	0	0	0	0	0	0	2	0	4	0	4	8	0	1	0	0	0	0	0	0	0	3	0	0	2	0	0	0	0	0	0	3	6	7	0	0	1	1	3	9	0	0	2	1	1	0	0	1	0	3	0	0	0	0	0	1	1	0	0	0	0	3	1	7	0	0	1	1	0	1	0	0	0	0	2	17	2	1	3	0	0	1	0	0	0	0	0	0	0	1	0	0	1	0	0	2	0	0	0	1	0	6	0	0	0	0	0	2	0	0	0	3	3	0	1	0	0	0	1	0	0	7	2	0	0	0	0	0	2	1	0	0	0	0	0	1	0	0	2	1	0	0	3	0	0	0	0	0	3	0	0	1	0	0	1	0	0	0	0	0	0	8	3	0	6	2	1	0	0	1	0	1	2	0	3	1	0	0	0	0	0	0	0	0	1	0	4	3	9	0	0	0	3	0	2	1	0	0	0	0	1	3	0	0	1	0	0	0	0	0	0	0	0	0	0	8	2	0	8	3	2	0	0	3	0	0	0	1	2	1	1	1	0	0	0	0	2	2	0	2	1	0	1	0	0	1	0	0	2	0	1	1	0	0	1	2	4	0	3	0	0	0	0	0	3	0	1	0	1	0	2	21	0	0	0	0	2	1	2	0	0	0	0	0	0	1	0	0	0	0	2	0	0	4	0	0	0	2	3	1	1	1	0	0	0	1	0	0	0	0	1	0	0	0	0	0	2	1	0	5	0	0	2	3	2	0	1	0	0	1	0	0	0	0	0	0	0	0	0	1	0	0	3	0	0	0	0	0	0	0	0	0	1	0	0	6	0	0	0	0	0	0	0	0	0	0	2	0	0	0	1	0	1	1	0	3	2	0	1	0	0	1	0	0	0	0	0	0	0	1	2	6	0	1	0	3	5	0	0	0	8	0	1	0	7	2	0	0	3	1	0	0	1	3	16	0	0	3	1	0	0	0	0	0	1	0	2	0	2	1	2	2	0	0	0	0	3	2	2	0	2	2	1	0	0	0	1	0	0	2	0	2	0	0	1	0	0	1	1	0	0	4	0	0	0	2	0	0	2	0	0	0	0	0	3	5	2	4	0	1	2	0	1	0	0	0	2	0	0	0	0	2	6	0	3	2	0	0	0	0	0	0	0	1	0	1	0	1	0	0	0	1	0	1	3	0	0	0	11	0	0	1	1	0	0	2	2	0	2	2	0	3	0	0	0	0	0	0	0	0	0	2	0	0	0	0	1	0	4	0	0	0	0	0	0	4	1	0	0	0	0	0	0	0	0	2	1	0	0	1	0	3	0	3	1	1	0	9	1	2	0	0	1	0	1	0	4	0	0	0	0	0	0	0	0	0	0	3	2	1	1	0	0	0	0	1	0	1	2	2	1	0	9	0	1	0	0	0	8	0	2	0	1	1	0	1	0	1	11	1	0	1	1	1	0	2	1	0	0	0	0	0	1	1	0	0	0	0	5	0	2	0	0	2	1	0	0	0	2	0	0	4	0	1	0	2	2	0	1	1	3	1	0	0	0	1	7	6	1	1	4	0	1	0	0	2	1	1	0	0	0	5	1	0	0	0	2	0	0	0	0	0	0	0	0	0	1	0	2	2	1	1	2	0	0	0	1	0	2	0	4	1	0	0	1	0	1	1	1	2	4	0	0	1	0	0	2	1	0	0	2	2	1	4	0	0	0	0	0	0	0	0	1	0	1	0	0	0	0	2	11	0	0	0	1	4	0	0	2	0	2	3	0	1	0	0	0	1	2	1	2	4	0	0	1	0	0	3	3	0	0	1	3	0	1	1	0	0	0	0	0	0	1	0	1	0	1	4	0	0	1	4	0	0	0	0	0	0	0	2	4	1	5	0	0	0	0	0	0	2	0	0	0	0	0	2	0	5	1	15	0	0	1	1	0	1	0	0	1	1	2	0	0	2	0	0	0	2	0	11	0	1	0	0	2	0	2	2	0	0	0	0	0	2	0	0	7	0	2	2	0	0	0	2	1	1	0	3	3	1	0	0	10	0	0	7	1	1	1	7	1	4	0	1	0	1	0	0	0	0	0	0	0	0	0	0	0	1	0	3	0	0	1	2	0	1	1	0	7	1	1	1	0	1	1	0	0	0	2	2	10	3	2	1	0	0	0	0	1	3	0	0	0	0	2	1	12	0	3	0	0	3	0	1	0	1	0	0	2	0	0	1	0	1	0	0	0	2	2	9	0	1	0	2	8	2	3	0	1	2	1	0	0	0	0	0	0	0	0	0	0	0	0	0	0	1	2	2	1	0	0	0	0	1	0	1	0	0	2	0	0	0	0	1	1	1	0	0	1	3	0	0	0	0	1	1	2	0	0	3	1	1	0	0	0	0	0	1	0	0	0	0	0	2	1	0	1	8	0	0	0	0	4	0	2	0	0	2	0	0	0	0	1	0	0	0	0	2	0	0	0	1	2	0	0	0	1	3	6	2	1	3	1	0	0	3	0	0	6	6	0	0	1	0	1	0	0	7	2	1	0	0	0	0	0	0	0	1	1	0	0	3	3	0	0	0	0	0	0	0	0	0	0	1	1	1	5	0	0	3	1	1	2	0	0	0	2	0	0	1	0	0	0	3	0	0	0	1	0	1	0	11	1	1	0	0	2	2	0	0	0	0	0	0	1	0	0	5	0	1	13	0	2	0	0	3	0	0	0	2	0	1	0	1	8	1	0	0	2	1	0	1	2	4	0	1	2	0	0	1	0	0	1	0	0	4	0	0	0	0	0	0	0	0	0	0	3	0	1	2	1	0	0	0	1	1	2	0	0	1	0	0	0	0	1	5	1	1	1	3	1	1	1	0	0	1	3	2	1	0	0	0	2	1	5	0	2	1	0	1	0	0	0	0	0	0	0	0	1	1	0	2	0	7	2	0	1	0	2	4	0	0	0	0	0	0	2	0	2	1	1	1	0	1	0	5	4	1	0	3	1	3	0	0	2	0	3	16	0	0	0	0	1	0	2	0	1	5	1	0	0	0	5	1	1	1	0	0	0	1	1	0	0	0	0	7	0	1	0	0	0	2	0	0	0	0	0	0	0	0	1	2	0	3	4	0	0	0	1	0	5	0	6	0	1	0	2	0	1	3	0	9	2	3	3	0	3	2	2	1	0	0	1	0	0	0	1	6	0	2	1	0	1	0	0	0	0	0	1	0	1	0	0	1	1	0	0	0	1	0	1	0	0	2	1	0	0	0	1	0	2	1	1	0	0	0	1	0	0	0	2	0	0	0	1	1	1	0	1	0	1	0	0	0	1	1	1	2	0	0	1	0	0	0	1	1	0	0	6	0	1	0	0	0	0	0	4	0	0	1	0	0	0	0	1	4	0	7	0	0	0	0	0	7	0	2	0	0	0	0	0	0	1	2	0	1	1	0	0	0	0	0	8	6	0	0	0	0	1	0	0	1	0	0	7	1	0	1	0	0	9	2	0	0	0	1	3	0	0	6	0	3	0	2	1	0	5	0	1	0	1	0	4	2	0	0	1	1	2	0	0	1	1	0	0	0	1	2	1	1	5	1	0	2	1	1	1	1	0	1	1	0	0	0	2	3	0	1	0	5	0	0	0	1	2	0	3	0	0	0	2	1	0	4	0	0	0	5	0	0	0	1	0	1	0	9	1	0	3	0	1	0	0	0	4	2	0	2	0	1	2	0	2	0	0	0	0	0	0	2	0	4	1	0	0	4	1	1	0	1	0	2	0	2	0	0	0	0	0	0	2	0	0	0	0	3	2	0	0	6	2	1	0	0	0	0	1	0	3	1	0	0	2	1	2	1	2	2	0	0	1	0	2	0	8	0	3	1	3	0	0	0	0	0	0	0	0	0	0	0	1	0	0	1	1	1	0	1	0	0	1	0	1	0	2	0	0	1	1	0	3	0	0	1	0	0	2	4	0	0	0	2	0	3	3	0	0	0	1	2	0	0	0	0	0	0	2	0	3	4	0	1	0	0	3	0	1	0	2	1	0	0	0	2	0	0	0	1	0	1	0	2	0	0	0	1	3	3	2	0	3	0	1	1	0	0	0	1	0	0	1	0	1	0	0	4	5	0	0	3	1	5	0	0	0	0	0	0	0	0	0	0	0	0	0	0	0	0	0	0	0	1	1	0	0	1	5	0	0	0	0	0	0	2	0	1	3	0	2	0	0	4	1	1	0	1	2	2	0	1	1	0	0	0	1	0	1	0	6	2	3	0	0	0	0	3	0	1	0	0	1	0	0	0	0	3	0	0	0	0	2	2	0	0	1	0	0	2	0	0	4	0	0	2	1	1	1	1	0	0	1	0	0	0	1	2	0	3	1	7	1	1	0	0	0	0	0	1	1	7	0	0	1	0	0	0	7	0	0	1	1	1	0	1	0	2	1	3	3	0	0	2	0	0	0	0	0	1	0	0	0	0	0	3	2	0	1	5	1	4	0	0	0	1	1	0	0	0	2	0	0	0	1	0	0	0	0	0	1	0	0	0	0	0	0	0	0	3	1	2	1	0	2	5	0	0	2	1	7	0	0	0	0	1	1	0	0	0	2	0	0	0	1	11	0	0	0	0	0	1	0	0	5	0	0	2	0	0	0	0	1	1	0	4	0	1	0	0	2	1	3	5	1	1	2	1	0	0	1	1	0	0	0	1	0	0	1	1	1	0	1	1	0	2	4	0	2	2	0	1	13	0	0	2	1	5	0	0	0	0	0	0	0	1	0	1	1	1	0	0	0	1	0	0	1	2	0	0	0	1	1	7	1	0	0	1	2	1	0	0	0	0	0	1	1	1	1	1	2	0	1	3	0	4	1	1	1	0	0	1	2	0	0	0	0	0	3	2	1	1	0	1	0	1	3	0	0	0	0	0	0	0	1	0	0	0	0	1	0	0	2	3	0	0	1	0	0	0	2	1	0	0	0	0	9	0	0	0	0	0	0	1	0	1	0	0	0	0	3	0	0	1	6	0	0	1	2	0	0	2	1	3	1	0	1	1	0	0	7	0	0	1	0	0	3	1	1	0	0	1	0	0	2	0	0	2	0	0	0	0	1	0	1	0	0	0	0	0	4	4	4	0	0	0	10	0	3	0	0	1	0	0	1	1	1	3	0	1	0	0	1	1	1	1	0	4	2	2	0	3	1	0	0	1	1	1	0	0	1	0	0	1	0	0	0	0	0	0	0	0	0	3	1	0	0	2	0	0	0	0	1	1	2	2	1	0	2	0	0	4	1	0	0	0	0	1	0	1	0	0	0	0	3	0	5	0	0	1	3	4	0	0	0	0	1	1	1	0	0	0	0	0	0	4	0	0	0	0	0	5	4	0	0	1	1	0	8	0	0	0	0	0	0	0	0	0	4	1	0	2	3	1	1	2	0	0	0	0	0	0	1	0	1	0	0	0	1	1	0	0	0	1	0	0	1	0	2	2	0	2	0	2	7	1	0	2	4	1	1	7	0	0	1	0	0	1	1	3	0	0	1	1	0	0	0	0	3	3	0	7	1	2	0	0	1	1	0	0	0	8	1	0	0	0	0	0	9	0	0	0	1	0	0	1	0	0	8	2	0	0	1	0	0	0	0	0	0	0	0	0	1	2	0	0	0	0	0	0	1	2	0	0	3	5	0	4	0	0	1	2	0	2	4	0	0	2	1	0	8	9	0	3	0	2	0	1	0	3	0	0	0	0	4	0	0	1	2	0	0	1	0	0	0	0	3	0	0	1	1	0	1	0	0	0	0	0	0	0	0	1	0	0	0	2	0	0	2	18	1	0	7	0	1	2	0	0	0	0	0	1	0	0	0	0	0	1	0	1	0	2	1	1	0	0	0	0	0	0	1	0	0	1	1	2	0	0	0	1	2	0	5	2	0	0	5	0	0	0	1	1	1	0	0	2	3	1	2	0	0	0	1	19	0	0	1	2	1	0	0	1	1	0	0	0	2	1	0	0	1	3	0	7	0	0	0	0	1	0	1	0	0	0	6	5	0	0	1	1	0	2	0	1	0	0	4	0	0	6	0	1	0	0	1	0	1	0	0	0	1	0	8	0	0	0	0	2	2	5	0	2	1	0	0	0	0	0	0	0	0	0	0	0	0	0	1	0	0	0	0	1	2	0	0	0	14	0	0	10	0	0	2	1	7	0	0	1	0	0	0	0	0	0	1	1	0	4	11	14	0	0	5	0	0	1	0	1	0	0	0	0	0	1	3	0	0	0	2	1	0	1	1	0	0	0	0	2	0	1	1	0	4	0	0	0	2	0	6	1	2	0	0	3	0	0	0	0	0	3	2	1	3	0	2	0	0	1	0	1	0	3	0	0	1	1	0	0	1	0	1	0	0	2	1	0	0	0	0	1	1	3	0	1	0	0	0	5	0	0	0	0	0	2	0	0	0	1	0	1	0	2	1	0	2	0	0	0	0	1	0	0	0	0	0	0	1	0	0	0	0	1	0	0	0	0	1	0	3	1	0	5	4	2	1	2	1	0	0	0	0	0	0	0	2	0	0	1	1	3	0	0	0	4	1	0	1	0	1	1	0	1	0	1	0	2	2	1	1	1	1	0	0	2	0	0	0	0	0	2	2	0	2	2	0	3	1	0	0	0	0	1	0	1	0	0	0	1	0	0	2	8	1	3	0	0	0	0	0	0	0	11	0	1	0	0	3	0	0	0	0	0	17	0	0	0	4	0	1	0	0	4	2	0	0	0	1	1	0	0	1	0	14	2	0	0	0	0	0	0	1	0	0	2	0	0	0	1	1	0	0	1	0	0	10	0	0	0	2	2	1	0	0	0	1	2	0	0	0	3	0	0	1	0	4	0	0	1	2	1	2	0	0	0	0	0	1	1	1	0	0	0	2	0	0	0	1	1	0	0	4	0	0	0	3	4	0	0	0	11	0	0	0	0	0	0	1	0	1	0	1	2	3	6	0	0	0	0	0	0	1	0	0	0	3	0	0	0	3	0	0	1	1	0	0	1	1	1	0	0	9	1	1	0	0	0	0	0	0	0	1	0	1	1	0	0	0	2	2	0	0	0	2	4	0	0	0	0	1	2	1	0	1	8	0	1	0	0	0	0	0	1	6	0	0	0	6	9	3	0	3	0	0	0	2	0	1	1	0	2	0	0	0	0	0	0	0	0	0	0	2	1	0	1	0	0	0	0	0	0	7	1	2	1	15	0	2	0	0	0	3	0	1	0	0	1	0	0	1	0	1	0	0	1	0	1	4	2	2	0	0	1	0	0	0	1	0	1	3	2	0	2	0	0	0	0	0	4	0	0	5	1	4	0	0	3	1	0	1	0	2	0	2	2	1	0	0	2	0	0	1	0	1	0	0	0	0	6	3	0	1	0	0	0	1	2	0	1	0	0	3	0	0	1	0	0	0	1	0	3	1	3	1	0	0	0	0	2	0	2	0	1	11	0	1	0	0	1	0	2	1	0	1	0	1	1	0	0	2	1	1	0	1	1	0	0	0	0	0	4	0	2	1	0	0	2	0	2	0	0	1	1	0	0	0	0	3	5	0	1	1	0	0	1	0	0	0	1	0	0	0	2	0	5	0	3	10	1	0	0	1	0	3	0	3	0	0	0	0	0	0	6	3	2	1	0	2	2	1	2	1	1	1	0	0	0	1	1	2	0	1	0	0	0	0	3	1	1	0	1	0	0	1	1	1	1	1	1	2	2	2	3	1	3	4	1	0	1	3	5	0	1	0	0	3	0	0	0	0	1	0	3	2	0	0	0	1	1	1	3	0	1	2	5	0	0	6	1	0	1	8	0	0	0	4	0	1	0	0	0	0	1	1	0	0	1	0	0	0	0	0	0	0	0	1	1	0	1	3	0	0	1	0	0	0	2	0	0	0	0	0	1	0	1	0	1	0	4	2	2	0	0	1	1	1	0	1	2	0	2	0	0	0	0	0	1	0	5	2	0	1	0	3	6	1	0	0	0	0	0	1	1	2	0	0	0	0	0	2	0	1	1	0	0	1	1	0	0	0	1	0	0	0	0	0	0	3	0	0	0	3	0	0	0	1	0	1	2	2	2	9	1	3	1	4	1	0	5	4	0	1	0	2	0	1	2	0	0	0	0	0	1	0	0	1	1	0	1	2	0	1	0	0	1	0	0	1	7	2	2	0	9	1	0	1	0	1	0	0	0	0	2	0	0	0	3	0	4	0	0	2	0	0	0	0	0	1	0	1	1	14	0	0	0	1	3	1	1	0	0	1	1	0	0	0	0	1	1	0	0	0	0	2	3	1	1	1	0	2	1	2	0	0	0	1	0	2	2	0	1	1	0	0	0	2	2	2	0	0	0	1	1	0	2	1	0	1	0	0	0	4	0	0	0	2	0	0	2	0	2	1	1	0	0	0	1	1	4	1	2	0	0	0	0	0	2	2	3	0	1	2	0	1	0	3	0	1	1	1	0	2	0	0	0	0	0	6	0	4	0	2	0	0	1	2	8	1	0	1	0	0	2	0	0	0	1	3	0	3	0	1	0	4	0	2	5	3	1	0	0	0	0	4	3	0	0	0	0	0	1	0	0	1	0	0	2	0	0	0	2	1	0	0	0	7	3	1	0	3	0	0	0	0	0	0	0	0	0	0	1	0	1	0	0	0	0	0	0	0	1	2	1	0	0	1	2	1	2	0	0	2	1	0	2	1	0	0	1	0	1	0	2	0	1	0	1	1	0	0	0	0	0	0	3	3	0	0	1	0	0	3	0	1	6	3	1	0	2	2	1	0	2	2	1	0	1	0	0	0	1	0	0	0	0	5	0	1	1	0	0	0	0	0	0	0	0	0	0	0	3	0	2	0	2	0	0	0	1	0	0	3	0	0	0	0	0	1	0	0	1	7	0	0	0	0	4	0	0	1	1	0	0	0	0	0	2	1	1	0	1	3	0	1	1	0	0	1	0	0	1	3
N0.HOG0001121	0	2	0	0	3	4	0	1	0	0	0	0	0	0	0	0	0	0	2	0	0	0	3	0	0	0	0	0	0	0	0	0	0	0	0	0	0	0	1	0	0	0	0	0	0	0	0	0	0	0	0	0	2	0	0	0	1	0	0	1	0	1	0	2	0	0	0	0	0	2	0	1	3	0	14	0	0	1	0	0	0	0	0	0	1	4	0	0	0	0	0	0	1	0	2	0	1	0	0	0	0	0	0	0	2	4	0	0	0	5	0	1	0	1	0	0	0	0	0	0	2	0	0	1	0	0	1	1	0	0	0	0	0	0	1	0	0	2	0	0	3	0	0	1	0	0	0	0	0	0	1	0	0	0	0	0	0	3	0	4	0	0	0	0	1	0	1	0	0	0	0	0	0	0	0	0	0	0	0	2	0	1	0	0	0	0	0	6	1	1	1	0	4	0	0	0	0	0	0	0	3	0	0	0	0	0	0	1	1	0	0	1	0	0	0	3	0	0	1	0	1	0	0	2	0	0	0	0	0	1	1	1	0	0	1	0	0	0	3	0	0	0	0	0	0	0	2	0	0	1	2	0	0	0	0	0	0	0	0	0	1	0	0	0	0	0	1	0	0	0	0	4	0	0	0	0	0	0	0	0	0	0	0	0	0	0	0	0	2	0	1	2	0	0	0	0	0	0	1	1	2	0	0	2	0	0	0	0	0	0	3	1	0	4	1	0	2	1	3	0	0	0	0	1	2	0	1	0	1	3	2	0	1	0	4	4	2	0	0	0	2	3	0	2	1	0	1	1	0	0	0	1	10	0	1	0	0	0	2	0	1	0	0	0	0	0	1	0	4	0	0	2	0	0	0	0	2	0	0	0	0	1	0	2	0	0	0	0	0	1	2	0	0	0	2	0	0	2	0	0	1	0	1	0	0	0	0	2	0	0	0	1	0	1	0	1	0	1	0	2	0	0	0	4	0	0	1	2	0	0	0	0	0	0	0	0	0	0	0	2	1	0	5	1	0	0	0	0	0	1	3	0	0	1	1	0	0	0	0	0	0	0	2	0	5	0	1	0	0	0	2	0	0	0	0	1	0	0	0	0	0	2	0	0	6	9	0	0	2	2	0	0	0	3	0	0	0	2	1	0	0	0	0	0	0	3	1	0	3	0	0	0	5	0	0	5	0	0	1	0	0	0	0	0	0	0	0	0	0	0	1	0	0	0	0	0	1	0	0	0	0	0	0	0	0	0	1	2	1	1	1	0	1	1	0	0	0	0	0	0	0	1	0	0	0	0	0	0	0	0	1	0	0	0	0	0	0	0	0	0	0	1	0	1	0	0	0	0	1	0	0	0	0	1	0	5	0	0	0	0	1	2	0	0	0	0	1	0	0	1	1	0	0	0	0	0	2	1	0	0	0	0	5	0	0	0	0	0	1	0	0	0	0	0	0	1	0	0	0	0	0	2	5	0	1	0	1	0	0	0	0	1	0	0	0	0	0	2	1	1	6	0	1	9	0	0	2	3	0	3	0	3	0	0	0	2	0	2	0	1	0	0	2	0	4	0	0	3	3	1	0	0	0	1	0	1	0	0	0	0	0	0	0	0	2	0	0	0	0	0	0	1	0	0	2	0	0	3	3	0	0	1	1	0	0	3	0	3	0	0	0	0	0	0	1	0	0	0	0	0	0	0	0	0	1	0	1	0	0	0	0	0	0	2	0	0	0	0	0	0	0	0	0	0	0	1	0	1	0	0	0	0	0	2	1	0	0	0	0	1	0	0	0	4	0	0	0	2	1	0	1	0	0	1	2	1	0	2	0	0	0	15	0	0	0	0	0	0	0	0	0	0	0	0	0	1	0	1	0	1	0	1	1	0	0	0	0	0	0	0	0	0	0	0	0	4	1	0	0	0	0	0	0	1	1	2	0	0	2	1	0	0	0	0	7	0	0	1	0	1	0	0	1	0	0	0	0	0	2	0	1	0	0	0	2	2	0	1	3	0	0	0	0	0	0	0	0	0	2	0	1	0	0	3	1	0	0	0	1	1	0	0	0	0	0	1	0	1	15	0	0	1	0	0	1	0	0	0	0	2	0	0	0	16	0	0	0	0	0	0	0	0	0	0	3	0	0	0	2	0	1	0	0	0	1	0	0	0	0	1	0	0	0	0	0	0	0	0	0	0	0	0	2	0	0	0	1	0	1	0	0	3	0	0	2	0	2	2	0	0	0	0	0	0	0	0	0	0	0	3	0	1	0	0	0	1	0	0	0	0	0	0	0	0	0	0	0	0	0	0	0	0	0	0	1	0	0	0	0	1	1	0	0	2	0	0	2	1	0	0	2	0	0	0	0	0	0	2	1	0	0	3	0	0	1	0	0	2	0	0	0	0	0	1	3	0	0	0	0	0	0	0	3	0	0	0	0	0	0	0	0	0	0	0	0	0	0	6	0	0	1	0	0	0	0	3	0	0	0	0	2	0	0	0	0	0	1	0	2	1	5	2	0	0	0	0	0	1	0	1	0	1	0	0	0	1	1	0	0	0	1	0	1	0	1	0	0	1	2	0	2	1	0	0	0	1	0	0	0	1	0	0	1	0	1	0	2	0	1	0	2	0	0	0	0	3	0	0	0	1	1	0	1	0	0	0	0	0	0	0	0	0	0	1	2	0	0	0	0	0	0	0	0	1	0	1	0	0	0	0	0	6	1	1	0	6	0	1	0	0	1	2	0	0	0	0	0	0	0	0	0	3	0	1	4	0	2	0	0	0	2	1	1	0	0	0	0	0	0	0	0	0	0	0	0	3	0	0	0	0	0	0	0	0	0	1	0	0	0	4	0	1	0	2	0	1	0	0	0	0	0	0	3	1	0	0	1	0	0	2	0	0	0	0	1	1	0	1	0	0	0	3	1	1	0	0	0	9	0	0	0	0	0	1	1	0	0	0	1	0	0	0	0	0	3	1	1	1	0	4	0	0	1	1	0	0	0	1	1	2	2	0	0	0	0	1	4	0	0	0	0	0	2	0	4	0	0	1	0	0	0	0	0	0	0	0	4	0	0	0	0	2	0	0	5	0	3	0	0	0	0	0	0	0	0	1	0	0	1	0	1	0	0	0	0	0	0	0	2	0	1	3	0	1	0	0	0	0	0	2	0	0	0	0	0	0	0	1	2	0	0	0	2	1	0	0	0	0	3	1	2	1	0	1	0	1	0	0	0	0	0	0	1	0	0	1	0	0	0	0	0	0	0	0	0	0	0	0	0	0	0	0	0	0	1	1	0	0	0	0	0	0	0	0	0	1	0	0	1	0	0	0	1	0	0	0	0	0	3	0	3	3	0	0	0	0	0	0	0	0	0	0	0	0	0	0	0	0	1	0	1	1	2	0	0	0	0	0	0	0	0	0	0	0	0	0	2	0	0	1	1	0	0	0	0	0	0	0	0	0	1	0	0	0	0	2	0	0	2	0	0	0	0	0	0	0	1	0	0	0	5	0	0	1	1	3	0	0	0	0	0	0	0	4	0	0	0	0	0	4	0	4	0	0	0	1	0	0	0	0	0	1	0	0	0	1	1	1	0	0	0	1	0	1	0	0	1	0	1	0	0	0	1	2	0	0	7	1	0	0	2	3	4	0	0	0	0	0	1	0	2	0	0	2	0	0	1	0	0	0	1	0	1	0	0	0	2	0	0	0	0	0	0	3	0	0	0	0	0	0	0	0	0	0	0	0	3	0	0	0	2	0	1	0	0	1	0	2	6	1	1	0	0	0	0	0	0	0	0	0	2	0	0	4	1	3	1	0	0	0	0	0	0	0	0	0	0	0	1	0	0	0	0	0	6	1	0	0	0	0	0	10	0	0	0	0	2	0	2	0	0	0	0	1	0	2	0	3	2	0	0	0	0	1	0	0	0	0	0	1	0	0	1	1	4	0	0	0	1	0	0	1	0	0	0	0	0	0	0	0	0	0	1	4	0	0	0	0	3	0	0	0	0	0	0	0	1	0	0	1	0	0	0	1	0	0	0	0	1	0	0	0	1	0	0	0	1	1	0	0	0	3	0	2	0	0	0	1	1	0	0	0	0	0	0	0	1	0	1	0	0	0	0	0	0	1	0	0	0	3	0	2	0	0	0	0	0	1	0	2	0	0	0	5	0	0	0	1	0	0	0	1	2	1	0	0	0	0	0	0	0	1	0	0	0	0	0	0	0	0	0	2	3	0	3	1	0	0	0	6	0	0	0	2	2	0	1	0	0	1	2	0	0	4	0	0	1	0	0	0	0	5	0	0	0	2	1	0	0	2	0	0	0	0	0	0	0	0	0	1	0	0	2	4	1	1	0	0	0	0	0	1	0	2	1	0	0	0	0	0	3	0	0	0	0	0	1	1	0	0	0	0	0	1	2	0	1	0	0	0	0	0	1	0	0	0	0	0	0	0	0	1	1	0	0	0	0	0	0	0	0	0	0	5	4	1	0	0	0	2	0	2	0	0	4	0	0	1	0	0	3	0	0	1	0	0	2	0	0	0	0	0	0	0	0	0	1	0	0	0	2	0	0	0	2	0	1	0	0	0	0	0	0	0	0	0	0	0	0	1	0	1	0	0	0	1	0	2	1	1	0	0	0	0	0	0	0	0	0	0	1	0	0	0	0	2	0	0	0	0	0	1	2	0	0	0	0	0	0	0	0	0	1	0	1	0	0	2	0	0	0	0	1	0	0	0	0	1	1	0	2	0	0	1	0	0	0	1	0	0	1	4	0	0	1	0	0	0	0	0	0	2	0	0	0	0	0	1	1	0	0	0	0	0	1	0	0	0	0	0	1	0	2	1	9	0	0	0	0	4	1	1	4	3	0	0	0	0	0	0	0	0	0	0	0	0	0	0	0	0	0	0	0	0	0	0	0	0	0	0	0	0	0	0	0	0	0	0	0	0	0	0	4	0	0	4	0	0	0	0	0	0	2	0	1	1	0	0	2	0	0	0	0	0	1	1	0	2	0	0	0	0	0	0	0	0	0	0	0	0	1	0	0	0	1	0	0	1	0	0	0	0	1	1	0	1	0	0	1	0	0	0	0	5	0	0	0	0	0	0	0	0	0	1	1	2	0	1	0	0	0	0	1	0	0	3	0	1	0	0	0	0	0	1	0	1	1	0	0	1	0	0	0	0	0	1	3	0	1	0	2	0	1	0	0	0	2	0	0	0	2	0	1	0	0	0	0	0	0	0	0	0	0	0	8	0	2	0	0	1	0	0	0	1	0	0	0	0	0	0	0	0	0	1	1	2	0	0	1	0	0	0	0	0	0	0	14	0	0	0	0	2	1	0	1	1	0	0	0	1	0	9	0	1	0	1	0	1	0	0	0	0	0	0	0	1	0	0	0	0	0	0	0	0	0	1	0	0	1	3	0	0	0	0	0	0	0	0	0	0	0	0	0	2	0	0	0	0	0	1	0	2	0	0	0	0	0	1	0	3	0	0	1	0	0	0	0	0	0	1	0	0	0	0	0	0	0	2	0	0	0	0	0	0	0	0	0	0	0	1	0	0	1	2	1	3	0	0	0	2	2	0	0	0	0	0	0	0	2	0	0	0	0	0	0	0	0	0	1	0	0	0	0	0	1	0	0	0	0	0	0	0	0	0	0	0	0	0	0	0	0	0	0	0	0	2	1	1	0	0	1	0	2	0	1	0	0	0	0	1	0	0	2	0	1	3	0	1	2	0	0	0	1	1	0	0	0	0	0	0	1	0	1	0	4	0	2	1	1	0	0	0	3	1	0	0	0	0	2	0	0	3	0	0	0	0	0	0	1	0	0	0	1	2	0	0	0	1	1	0	1	0	1	0	0	0	0	0	0	0	0	0	0	4	0	0	0	0	0	0	0	0	1	0	2	0	0	1	0	0	0	0	0	0	0	0	0	1	0	0	1	1	0	0	0	0	0	0	0	0	2	0	0	0	0	0	2	0	0	0	1	0	1	0	1	0	0	3	0	0	0	0	1	0	0	1	0	0	0	0	1	0	0	0	0	0	0	0	0	0	0	0	0	0	2	0	0	0	0	1	0	0	0	0	0	0	0	0	0	0	2	0	0	0	2	0	0	0	7	0	0	0	0	1	0	0	0	0	1	1	0	0	0	3	0	0	0	1	1	0	1	1	1	0	0	0	1	0	0	0	0	0	2	0	0	0	0	0	0	0	0	0	1	2	0	0	3	0	2	0	0	2	0	1	0	0	0	0	0	0	0	0	0	0	0	0	0	0	0	0	0	0	0	0	0	0	0	1	1	0	0	0	1	2	0	0	0	8	0	2	0	0	0	0	0	0	0	0	2	1	0	0	0	0	0	0	0	1	3	0	0	1	0	0	0	0	3	1	0	0	0	0	0	0	0	1	0	0	4	1	0	0	1	3	2	0	0	0	2	0	11	0	0	0	0	0	0	0	0	0	0	0	0	0	0	1	0	0	0	1	1	1	0	1	0	0	0	0	0	0	0	0	0	0	0	0	0	0	0	0	0	0	0	0	0	0	0	0	0	0	0	0	0	2	0	0	0	0	0	0	0	0	3	15	1	1	0	0	0	0	3	1	0	0	0	0	1	5	2	0	1	0	1	0	2	2	5	0	0	0	1	3	0	1	0	0	0	1	0	0	0	1	0	0	1	0	0	0	0	0	0	0	0	0	1	0	0	0	1	0	0	0	0	1	0	0	0	0	0	0	0	0	0	0	0	0	0	0	0	0	0	0	2	0	0	0	0	0	1	0	0	1	0	1	0	11	4	0	0	0	0	0	0	0	0	0	0	0	2	0	0	0	1	1	3	3	0	0	0	0	2	0	0	0	3	0	0	1	0	0	0	0	3	0	0	0	0	3	0	2	0	0	0	0	1	0	1	4	0	0	3	0	1	0	1	0	0	0	0	0	3	2	0	0	0	0	2	0	0	0	0	0	0	0	0	0	0	0	0	0	0	0	0	0	0	0	0	0	3	0	0	0	0	0	0	2	0	0	0	0	0	0	1	0	0	0	0	1	0	0	0	0	0	0	1	1	4	0	1	5	0	0	1	2	0	0	2	1	1	0	0	0	0	1	0	0	1	4	0	8	0	0	5	1	0	0	0	0	0	0	0	0	0	0	1	1	5	0	0	1	0	2	0	0	0	0	2	0	0	0	0	0	0	1	0	0	0	0	0	6	0	0	5	0	3	0	2	0	1	0	0	1	0	4	1	1	0	0	0	0	0	0	0	0	0	0	0	4	0	0	0	0	0	0	1	0	0	0	4	0	0	0	0	1	1	0	0	0	2	0	0	0	0	0	1	0	0	0	0	0	0	0	0	1	0	1	0	0	0	0	1	1	2	0	0	0	1	5	0	0	0	1	1	0	0	6	0	0	0	0	1	5	1	0	0	0	0	0	0	0	0	0	0	0	10	0	0	0	0	1	0	3	0	0	0	1	3	1	1	0	0	1	4	0	0	0	0	0	1	0	0	0	0	0	0	0	0	0	0	0	0	0	0	0	0	0	0	0	2	1	0	0	0	0	0	0	0	1	4	0	0	0	1	0	4	0	0	0	0	3	0	2	0	1	0	0	2	2	0	1	4	0	0	0	0	1	1	0	0	0	0	0	0	0	2	0	0	0	1	0	0	0	0	0	0	2	0	0	0	0	1	1	0	0	0	0	0	1	0	1	0	0	0	0	1	0	1	6	0	3	5	4	0	0	0	0	0	0	0	0	0	0	0	1	0	0	1	0	1	2	0	0	0	0	0	2	0	0	2	2	1	1	0	1	0	0	0	0	0	1	0	2	0	2	0	1	0	1	0	0	1	0	1	0	1	0	0	0	0	2	0	0	0	0	0	0	0	0	0	1	1	0	0	0	0	0	0	0	0	0	0	0	0	0	0	0	0	0	0	1	0	0	21	0	1	0	0	0	0	0	0	0	0	0	0	0	0	2	1	1	0	0	0	0	0	0	0	3	0	0	1	0	1	4	0	0	2	0	0	0	0	5	0	1	0	0	0	0	1	0	0	2	0	0	1	0	0	2	6	0	3	0	0	0	1	0	0	0	1	0	4	0	0	0	0	3	0	0	0	1	0	1	0	0	0	0	0	1	0	0	0	0	1	2	2	0	2	0	0	0	4	0	0	0	0	0	3	0	0	0	1	0	0	1	0	0	1	0	0	2	0	0	0	0	6	4	0	0	1	0	0	0	0	0	0	0	3	1	1	2	0	0	0	4	0	3	0	0	0	0	0	1	0	0	0	1	0	0	1	0	0	0	2	1	1	1	1	0	0	0	0	0	0	0	0	0	0	0	1	1	1	0	1	2	9	0	0	0	2	2	0	0	0	0	0	0	0	0	0	3	0	0	0	0	0	0	1	0	1	3	0	0	2	0	0	0	0	0	0	3	5	2	0	0	0	0	0	2	0	0	0	0	0	0	0	0	0	0	0	1	0	0	0	0	2	0	0	0	0	1	3	1	0	2	0	0	0	0	0	0	0	0	0	1	0	1	0	1	0	0	0	0	0	0	0	1	0	0	0	0	0	0	0	0	0	2	0	0	0	1	0	0	0	0	3	0	0	0	0	0	2	0	0	1	0	0	0	0	0	0	1	0	0	0	0	0	1	1	0	0	0	0	0	0	0	0	2	0	1	0	2	0	0	0	1	0	0	1	1	5	0	0	0	0	0	0	0	4	0	0	0	0	0	0	1	1	1	2	0	0	0	0	0	0	0	0	0	3	0	0	0	1	0	0	0	0	0	0	0	0	0	0	0	3	1	0	0	0	0	0	0	0	3	0	0	0	0	0	0	0	0	2	0	0	0	0	0	5	0	0	1	0	0	0	0	2	0	0	0	0	2	0	0	0	1	0	0	0	0	0	0	0	0	0	0	0	1	0	2	0	0	0	0	0	0	0	0	1	0	0	0	0	0	0	1	0	0	0	1	0	0	0	0	0	2	0	0	0	0	0	0	0	1	0	2	0	0	0	0	0	0	0	0	0	0	0	0	0	0	0	0	0	0	0	0	0	0	0	2	0	0	0	0	0	0	0	0	0	0	0	0	0	0	0	0	1	2	0	0	1	0	0	5	0	0	0	0	0	0	0	2	0	0	0	1	0	1	0	0	4	0	0	1	1	1	1	0	0	0	4	1	2	2	2	4	3	0	0	0	0	0	2	0	0	0	0	0	0	0	3	0	2	0	0	0	2	0	0	0	0	3	0	0	1	0	1	0	0	0	1	2	0	0	0	2	0	0	0	0	0	0	0	0	0	2	0	1	0	0	0	0	0	0	1	0	0	1	3	0	8	1	4	0	1	0	0	0	1	0	0	0	1	5	0	0	1	0	0	0	0	0	0	0	3	0	0	0	0	2	0	3	5	2	2	0	1	0	0	0	0	0	1	0	0	0	0	0	1	0	0	0	0	1	2	4	0	0	0	1	0	1	2	0	2	0	0	3	0	0	0	0	0	7	0	0	0	0	1	1	0	0	0	0	0	6	0	1	0	0	1	0	0	0	0	0	0	0	0	1	0	1	0	1	0	0	1	0	0	1	1	0	1	2	0	1	0	0	0	4	0	0	0	0	0	0	0	0	1	0	0	0	0	2	0	0	0	0	0	2	0	0	0	1	0	0	2	8	0	0	0	0	0	1	0	0	0	0	1	1	0	0	5	0	0	0	0	0	0	0	0	0	0	0	0	1	0	0	2	0	0	0	0	0	0	0	0	0	0	0	0	0	0	0	0	0	0	0	0	0	1	0	0	1	0	1	0	1	1	0	0	0	0	0	0	0	0	0	0	0	1	0	0	0	0	0	0	0	2	0	1	0	0	0	0	0	3	0	0	0	0	0	0	0	0	1	1	0	0	0	0	0	1	0	0	0	2	2	1	0	0	2	1	0	0	1	0	0	0	0	0	0	0	0	0	0	0	2	0	0	0	0	2	0	0	0	1	0	0	0	2	1	0	0	0	0	1	0	0	0	0	0	0	0	0	2	3	0	7	0	0	0	0	0	0	0	1	0	0	0	0	0	0	2	0	0	1	0	7	0	0	0	0	0	2	0	0	0	0	0	0	0	0	1	0	0	0	0	0	0	2	1	2	0	0	3	0	0	1	0	0	0	0	1	0	0	0	0	0	0	0	0	1	0	0	0	0	0	0	2	0	0	0	0	0	0	0	1	0	0	2	0	2	0	0	0	0	0	0	1	0	0	0	0	0	0	0	0	0	0	0	0	0	0	0	0	0	0	0	0	0	0	3	1	0	0	2	0	5	0	0	0	0	0	0	4	0	1	1	3	0	0	16	6	0	1	0	0	0	1	0	0	5	2	0	0	0	2	0	0	0	0	0	1	0	0	0	0	0	0	0	0	0	0	0	0	0	0	4	3	0	0	0	0	0	0	1	0	1	0	0	0	0	0	0	2	1	0	2	0	0	0	1	0	6	0	0	2	0	0	3	0	0	0	0	0	0	1	0	0	0	0	1	7	0	0	1	0	0	0	0	3	2	0	0	0	2	0	0	0	0	0	0	2	0	0	4	0	0	6	0	0	0	1	0	0	0	0	0	4	1	0	0	0	2	0	0	0	0	0	2	1	0	2	0	0	1	0	0	1	0	0	0	0	3	0	0	0	0	0	0	0	0	1	0	1	2	1	0	0	1	0	0	0	0	1	0	1	0	0	5	1	0	0	0	0	0	0	1	2	1	0	3	2	1	0	0	3	3	0	0	0	0	0	0	0	3	0	6	2	0	0	0	2	2	0	0	0	0	0	2	0	0	0	0	0	0	1	0	0	1	1	0	2	0	0	0	1	1	0	0	0	0	0	1	3	2	0	0	0	0	0	0	0	2	0	1	0	0	0	1	1	0	0	0	0	0	7	0	0	5	0	1	0	0	0	0	0	2	0	0	0	0	0	0	0	0	2	0	0	0	0	1	0	0	0	1	0	0	5	0	0	1	1	0	0	0	1	0	1	0	0	0	0	0	0	0	0	2	1	0	0	0	1	0	0	5	3	0	0	1	0	1	0	1	0	0	0	0	0	0	0	0	0	0	0	0	2	0	0	0	0	0	0	2	0	0	0	0	3	0	2	9	0	1	2	0	2	1	0	0	1	0	1	0	1	0	0	1	0	0	0	0	0	1	0	0	0	0	0	4	0	0	0	0	0	2	0	0	0	0	3	0	0	0	0	0	0	0	0	1	3	1	0	0	1	0	0	0	0	0	0	0	1	1	0	1	1	0	0	0	0	0	0	0	0	0	5	0	0	0	0	0	1	1	0	0	0	0	0	7	0	2	2	0	1	0	3	0	1	0	2	0	0	0	2	0	0	0	2	0	0	1	0	0	0	0	0	0	0	0	0	0	1	0	0	0	2	0	0	3	0	0	0	0	0	0	0	1	0	1	1	0	0	0	0	7	0	0	0	0	1	0	0	0	0	0	1	0	0	1	0	4	2	0	0	0	0	0	0	2	2	1	4	0	0	1	0	0	5	0	1	0	0	0	0	2	1	0	1	0	0	0	0	0	1	3	0	0	2	1	0	0	1	0	0	2	0	0	0	0	0	0	0	1	2	0	0	0	0	0	0	0	0	1	0	1	0	0	0	7	0	1	0	0	0	1	0	1	3	1	0	1	1	0	1	0	0	0	0	0	1	0	0	1	3	2	1	0	1	0	1	0	0	0	0	0	0	0	0	0	0	0	0	0	1	4	1	0	0	0	0	0	0	2	1	0	0	0	0	2	0	0	1	0	0	0	0	0	0	0	0	0	0	0	4	1	0	1	8	1	0	0	0	0	0	0	0	0	0	0	4	1	0	3	0	0	0	6	0	1	1	0	0	1	1	2	0	0	0	0	0	0	0	1	1	0	1	1	12	0	0	0	0	0	1	0	0	0	0	0	1	0	0	0	1	0	0	0	0	0	0	0	0	0	1	1	0	0	0	1	0	0	0	0	2	0	0	0	0	0	0	3	0	0	0	0	7	0	0	2	0	5	0	1	0	2	0	0	0	0	1	0	0	0	0	0	0	1	0	2	1	0	1	0	2	0	0	0	0	0	0	0	0	0	0	1	0	0	1	0	2	3	1	0	0	1	0	0	0	0	1	0	0	0	0	1	0	0	0	0	0	0	0	0	0	0	1	0	0	0	2	0	0	0	0	0	0	3	0	2	0	1	0	0	0	0	0	3	0	0	0	0	2	0	0	0	0	1	0	0	0	1	0	0	0	0	0	0	0	0	2	1	0	3	0	0	0	1	0	0	0	2	0	0	0	0	0	0	0	0	0	0	1	1	0	0	0	0	0	0	0	0	0	0	0	0	0	0	2	0	2	0	0	0	1	0	2	0	0	0	1	1	1	0	0	1	3	0	0	0	4	0	0	1	0	0	0	1	1	0	1	1	0	0	0	0	0	1	0	1	0	0	0	2	0	0	0	0	0	0	0	3	0	0	0	0	0	0	0	0	0	1	1	0	0	1	0	4	0	0	0	1	0	0	0	0	0	0	0	0	0	0	0	0	0	0	0	0	0	0	0	1	0	0	2	0	0	1	0	0	0	0	0	0	0	0	2	1	1	0	0	0	0	2	0	3	0	1	2	0	0	0	1	0	2	0	2	0	0	3	1	0	0	0	0	0	5	0	0	1	0	2	0	2	0	1	0	0	0	0	0	0	4	0	0	1	0	0	0	0	3	0	0	0	0	5	0	0	0	0	5	0	0	0	0	0	0	0	1	0	0	0	0	0	3	0	0	0	1	0	0	0	1	1	0	0	0	2	0	0	2	1	0	3	2	0	0	0	0	0	0	6	0	0	0	0	1	0	0	0	0	2	0	3	0	1	0	0	0	2	0	0	0	1	0	10	0	2	0	0	0	2	0	0	0	0	0	0	0	0	0	3	0	0	0	0	0	0	0	0	2	0	0	1	1	2	1	0	0	0	1	3	0	0	0	0	0	1	2	1	0	0	0	2	0	0	3	0	1	0	0	0	0	0	0	0	0	0	0	0	0	0	1	0	0	0	0	0	0	0	0	0	8	2	0	0	0	0	0	0	0	0	0	0	0	1	0	0	3	0	0	5	2	0	0	1	0	2	0	0	0	3	0	0	1	0	0	1	0	0	0	0	0	0	0	0	0	0	1	0	1	0	0	0	0	2	1	0	0	2	1	0	3	0	0	1	0	0	0	0	1	1	0	0	0	0	0	0	0	0	0	0	0	6	1	4	0	0	0	2	2	0	0	1	2	1	0	2	0	0	0	0	5	1	3	0	0	0	2	0	2	0	0	0	0	0	1	1	1	0	0	0	0	0	0	8	1	1	0	1	0	0	0	0	1	0	0	0	0	0	0	1	0	0	0	1	0	0	3	0	0	0	0	0	0	0	0	0	0	0	0	0	0	0	1	0	0	1	2	0	4	21	0	0	0	1	0	0	5	0	0	0	1	0	1	0	0	0	0	0	0	0	0	0	0	0	0	0	0	1	0	0	0	0	0	0	1	0	2	0	3	2	0	1	3	0	2	3	0	1	7	0	2	0	0	0	0	0	0	1	0	0	2	0	1	0	1	1	0	0	3	0	0	0	1	1	0	0	0	0	1	2	2	0	0	0	0	0	0	0	0	0	1	0	3	0	0	0	0	0	0	0	0	0	0	0	0	0	0	2	1	0	4	1	0	0	0	0	0	2	1	0	0	0	1	0	0	0	0	0	0	0	0	2	0	0	0	1	0	6	1	2	0	0	0	1	0	0	0	0	0	0	0	4	0	0	0	0	2	3	0	0	1	0	0	1	0	1	0	2	0	1	2	0	1	2	1	0	0	0	0	0	1	1	2	0	0	1	2	0	0	0	1	0	0	0	0	0	1	0	0	0	0	0	0	3	0	1	2	0	0	0	2	0	1	2	0	0	0	0	0	0	0	0	1	0	2	2	0	0	0	0	1	0	1	0	0
N0.HOG0002759	0	1	0	0	0	0	0	0	0	1	0	0	0	0	0	0	0	0	0	0	0	0	0	0	0	0	0	0	0	0	0	0	0	0	0	0	1	1	0	0	0	0	0	0	0	0	0	0	0	0	0	0	0	0	0	0	1	0	0	1	0	0	0	3	0	0	1	0	0	2	0	0	0	0	0	0	2	0	1	0	0	0	1	0	0	0	0	0	0	0	0	0	0	0	0	0	0	0	1	0	0	0	0	0	1	0	0	0	0	0	0	0	0	0	0	0	0	0	0	0	0	0	0	0	0	2	0	0	2	0	0	0	1	0	0	0	0	3	0	0	0	1	0	0	0	0	1	0	0	0	1	1	1	0	0	0	0	0	0	0	0	0	0	0	0	0	1	0	0	0	0	0	0	0	0	0	0	0	0	0	0	0	0	0	0	0	0	0	0	0	0	0	1	0	0	0	0	0	0	0	0	2	0	2	0	0	0	0	0	1	1	0	0	0	0	0	1	0	0	0	0	0	0	0	1	0	0	0	1	0	0	0	0	0	0	0	0	0	0	0	0	0	0	0	0	0	0	0	0	0	0	0	0	1	0	0	0	0	0	0	1	0	0	0	0	0	0	0	0	0	0	0	0	2	0	1	0	2	0	0	0	0	0	0	0	0	0	0	0	0	0	0	0	0	0	0	0	0	0	0	0	0	0	0	0	1	0	0	1	0	0	0	0	0	1	0	0	0	0	0	1	1	0	0	0	0	0	0	0	0	0	0	0	0	0	0	1	0	0	1	0	0	1	1	0	0	0	1	0	0	0	1	0	0	0	0	0	0	0	0	0	0	0	0	0	1	4	0	0	0	0	0	0	0	0	0	0	0	0	0	0	0	0	0	0	0	0	0	1	0	0	1	1	0	1	0	0	0	0	0	0	0	0	0	2	0	0	1	0	0	0	1	0	0	0	0	0	0	0	0	2	0	0	0	0	0	0	0	0	0	0	0	0	0	0	0	0	0	0	0	0	1	0	0	0	0	0	0	0	1	0	1	0	0	0	0	0	0	0	0	0	0	2	0	0	1	0	0	0	0	0	1	1	0	0	0	0	0	0	0	2	0	0	0	1	1	0	0	0	0	0	0	0	2	0	0	0	0	0	0	0	0	0	1	0	3	0	0	0	0	0	0	0	0	0	1	0	0	0	0	0	0	0	1	0	0	0	0	0	1	0	1	0	0	0	0	0	1	0	0	0	0	0	0	0	0	0	0	0	0	0	0	0	1	0	0	0	0	0	0	0	1	0	0	0	0	0	2	1	0	1	0	3	0	0	0	3	0	0	1	0	0	1	0	0	0	1	0	0	1	0	0	0	0	0	0	0	0	0	0	0	1	0	0	0	0	0	0	0	1	0	0	0	0	0	0	0	0	0	1	0	0	0	0	0	0	0	0	0	0	0	0	0	0	0	0	0	0	1	0	0	0	0	0	2	0	0	2	0	0	0	1	0	0	0	2	0	0	0	1	1	0	0	0	0	0	0	0	0	1	1	0	0	0	1	0	0	0	0	0	0	0	0	0	0	1	0	0	0	0	0	0	0	0	0	2	1	0	0	1	0	0	0	0	0	0	0	0	0	0	0	0	0	0	0	0	1	0	0	0	1	1	0	0	0	0	0	1	0	0	0	0	1	0	1	0	0	0	0	0	0	0	0	1	0	0	0	0	0	0	0	0	1	0	0	0	1	0	0	0	1	0	0	0	0	1	0	0	0	0	1	0	0	0	0	0	0	0	0	0	0	0	0	0	0	0	1	0	0	0	0	1	1	1	0	2	0	0	0	1	0	0	1	0	0	1	0	0	0	0	0	1	0	0	0	0	0	0	0	0	0	0	0	0	0	0	0	0	0	0	0	0	1	0	0	0	0	0	0	1	0	0	0	1	0	0	0	1	1	1	0	0	0	0	0	0	0	1	0	0	0	1	0	0	0	0	0	0	0	0	0	0	0	0	2	0	1	0	0	0	0	0	0	2	0	0	0	2	1	0	0	0	1	0	0	0	1	0	0	1	0	0	0	0	0	0	1	0	0	0	0	0	0	0	0	1	0	0	0	0	0	0	0	1	0	1	0	0	0	0	3	0	0	0	0	0	0	1	0	0	0	1	0	0	1	1	0	0	0	0	1	0	0	1	0	0	0	1	0	0	0	0	0	0	0	0	1	0	0	0	0	1	0	0	1	0	1	0	0	0	0	0	0	0	0	0	0	1	0	0	0	0	0	0	2	0	0	0	0	0	1	0	0	0	0	0	1	0	0	1	0	0	0	2	0	0	0	0	0	0	0	1	0	0	0	0	0	0	0	0	1	0	0	0	1	0	1	0	0	0	0	0	0	0	0	0	0	1	0	0	1	0	0	0	0	0	0	0	0	0	0	0	1	0	0	1	1	2	0	0	0	1	0	1	1	0	0	1	0	1	0	0	1	0	0	0	0	0	1	1	0	0	0	1	0	2	0	0	0	0	0	1	0	0	1	0	0	0	0	0	0	0	0	0	0	2	1	0	0	0	1	0	0	0	1	0	0	1	0	0	0	0	0	0	0	0	0	0	0	0	0	0	0	0	0	1	0	0	0	1	0	0	0	0	0	0	0	2	0	0	0	0	0	0	2	0	0	1	0	0	0	0	0	0	0	0	1	0	0	0	0	0	0	0	0	0	0	0	0	0	0	2	0	0	0	0	0	0	0	0	0	0	0	0	0	0	0	0	0	0	3	0	1	0	0	0	0	5	0	0	0	1	0	0	0	0	0	0	0	2	0	2	0	0	2	0	0	1	0	0	2	0	1	0	0	0	0	2	0	0	3	0	0	0	0	2	0	0	0	0	0	0	0	0	0	0	0	0	0	0	0	1	2	2	0	0	0	0	1	0	0	0	0	0	0	0	1	3	0	0	0	0	0	0	0	0	0	1	0	0	0	0	1	0	2	0	0	0	0	1	1	1	0	0	0	0	0	1	0	0	0	0	0	0	0	0	0	0	1	0	0	0	0	1	2	0	0	0	0	0	2	0	0	0	0	0	1	0	0	0	0	0	0	0	1	0	1	0	0	0	0	0	1	0	0	0	0	1	0	1	0	0	0	0	0	0	0	2	0	1	0	0	0	0	0	0	0	0	1	0	0	0	0	0	0	0	2	1	0	0	0	0	0	1	1	0	1	0	0	0	0	1	0	0	0	1	0	1	0	0	1	0	0	0	0	0	0	0	1	0	0	0	0	0	0	0	0	0	0	0	0	0	0	0	1	0	0	0	1	2	0	0	0	0	0	0	0	0	0	0	0	0	0	0	0	0	1	0	0	0	0	0	0	0	1	1	0	0	1	0	1	0	0	0	0	0	0	2	0	0	0	1	1	0	0	0	0	0	1	0	0	0	1	0	0	0	0	1	0	0	0	0	0	0	1	0	0	0	0	2	0	0	0	0	0	1	0	0	0	0	0	0	0	0	0	0	0	1	0	1	0	0	0	0	0	0	0	0	0	0	0	0	0	0	0	1	1	0	0	0	0	1	0	1	0	0	0	0	0	0	0	0	0	0	0	0	2	0	0	0	0	0	0	3	0	0	0	0	0	0	0	0	0	0	3	0	2	0	0	2	0	0	0	0	0	1	0	0	0	0	0	0	0	1	0	0	0	1	0	0	0	0	0	0	0	0	0	0	2	0	0	0	0	0	0	0	0	0	0	0	0	0	0	0	0	0	0	0	0	0	0	0	1	0	0	0	0	0	0	0	0	0	1	0	0	1	0	0	0	0	1	0	0	0	0	0	1	0	1	0	0	0	0	0	0	0	1	0	0	1	0	0	0	0	0	0	0	0	0	0	0	1	0	0	0	0	0	0	0	0	0	0	0	0	0	0	0	3	0	1	0	0	0	0	2	0	0	0	0	1	0	0	0	1	0	1	0	0	0	1	0	0	0	0	0	0	0	0	0	0	0	0	0	2	1	0	0	0	0	0	1	0	0	0	0	0	0	0	0	0	0	0	0	0	0	0	0	0	0	1	0	0	0	0	0	0	0	0	0	1	0	0	1	0	0	0	0	0	0	0	0	0	0	0	0	0	0	0	0	0	0	1	2	0	0	0	0	1	1	0	0	1	0	1	1	1	0	0	1	1	1	0	1	0	1	0	0	1	0	0	0	0	0	0	0	0	1	0	0	0	1	0	0	0	0	0	0	2	0	0	1	0	0	0	0	1	0	0	0	0	0	0	0	0	1	0	0	0	0	0	0	0	0	0	0	0	0	0	0	0	0	1	0	0	1	0	0	0	0	0	0	1	0	0	0	0	0	0	0	1	0	0	1	1	1	1	0	0	0	0	0	0	0	0	0	0	2	1	0	0	0	1	0	0	1	0	1	0	0	0	0	0	0	0	1	0	0	0	0	0	0	0	0	0	0	0	0	0	0	0	0	0	0	0	0	0	0	0	0	0	0	0	1	0	0	1	1	0	1	0	1	0	0	0	0	0	1	0	0	1	0	0	0	0	0	0	0	0	0	0	0	0	0	0	0	0	0	0	2	0	0	0	0	0	0	0	0	0	0	1	0	0	0	0	0	0	0	0	1	0	0	1	0	0	1	0	0	0	0	0	0	1	1	0	0	0	0	0	1	0	0	0	0	0	0	0	1	0	1	0	1	1	0	0	0	0	0	0	0	0	0	0	0	1	0	0	0	1	0	0	0	1	0	0	0	0	0	0	0	0	0	0	0	0	0	0	0	0	0	0	0	0	0	0	0	0	0	0	0	1	1	0	0	0	0	0	0	0	0	0	0	1	1	0	0	0	0	0	1	0	0	0	0	0	0	0	0	0	0	0	0	0	1	0	0	0	0	0	0	0	0	0	0	0	0	0	0	1	1	0	0	1	1	0	0	0	1	0	0	1	0	0	0	0	0	1	0	0	2	1	0	0	1	0	1	0	0	1	0	0	0	0	0	0	0	0	0	0	1	0	0	0	0	0	0	0	0	0	0	0	0	1	0	0	1	0	0	2	0	1	0	0	0	0	1	0	0	0	1	0	0	1	0	0	0	0	0	0	0	0	1	1	0	0	1	0	0	0	1	0	1	0	0	0	0	0	0	0	0	0	2	0	0	0	0	0	0	0	0	0	0	0	0	0	2	0	0	0	0	0	0	0	0	0	1	1	0	1	0	0	0	0	1	0	0	1	0	0	0	1	0	0	0	1	0	0	0	0	0	0	0	0	2	0	0	0	1	0	1	0	0	0	0	0	0	1	0	1	0	0	1	0	0	0	0	0	0	0	1	0	0	0	0	0	0	0	2	0	0	0	0	0	1	1	0	0	0	0	0	1	0	0	0	0	1	0	0	0	0	0	0	0	0	0	0	0	0	1	0	0	0	0	1	1	0	0	0	0	0	0	1	1	1	1	0	0	0	0	0	0	0	0	0	0	1	1	1	0	0	0	0	0	0	0	0	0	0	1	0	0	0	0	0	0	0	1	0	0	0	0	0	0	0	0	0	0	0	1	0	0	0	0	0	0	0	0	2	0	0	0	0	2	0	0	0	0	0	2	1	0	0	0	0	0	0	0	0	0	0	0	0	1	0	0	0	0	1	0	0	1	0	0	0	0	0	0	0	0	0	0	0	0	0	0	0	0	0	0	0	0	0	0	0	0	0	0	0	0	0	0	0	0	0	0	0	1	0	0	0	0	0	0	0	1	4	0	0	0	0	0	0	1	0	0	2	1	0	0	1	0	0	0	0	0	0	0	0	2	0	1	0	0	1	1	0	0	0	1	0	0	2	0	0	0	0	0	0	0	2	0	0	0	0	0	0	0	0	1	0	0	0	0	2	0	0	0	1	0	0	0	0	0	0	1	0	0	1	0	0	0	0	0	0	0	0	0	0	0	0	0	0	1	0	0	0	0	0	0	0	0	0	0	2	2	0	0	0	0	0	0	0	0	0	0	0	0	0	0	0	0	0	0	0	0	1	0	0	1	0	0	0	0	0	0	0	0	0	0	0	0	0	0	0	0	0	0	0	0	0	0	0	0	0	0	1	1	0	1	0	0	0	0	0	0	0	0	0	0	0	0	0	0	0	0	0	0	2	0	0	0	0	0	1	0	1	0	0	0	0	1	0	0	0	0	1	0	0	0	1	0	0	0	0	1	0	0	0	0	0	0	0	0	0	0	0	0	0	0	0	0	1	0	1	0	0	0	0	1	0	0	1	0	0	0	0	0	0	0	0	1	0	0	0	0	0	0	0	0	0	0	0	0	0	1	0	0	1	0	1	0	0	0	0	0	2	0	0	0	0	2	0	0	0	1	1	1	0	0	0	0	0	1	0	0	0	0	0	0	0	0	0	0	0	0	1	0	1	0	0	0	0	0	0	1	0	0	0	0	1	0	0	0	0	0	0	1	1	0	0	0	1	0	0	0	0	0	2	0	0	0	1	0	0	0	0	0	0	1	0	1	0	0	0	0	0	0	0	0	0	0	0	0	0	0	0	1	0	0	0	0	0	1	0	1	0	0	4	0	2	1	0	0	0	1	0	0	0	0	0	0	0	0	0	1	0	1	0	0	0	0	2	0	0	0	1	0	1	0	1	0	0	0	0	0	0	0	1	0	0	0	0	0	0	0	1	0	0	0	0	0	1	0	0	0	0	1	1	0	0	0	2	2	2	0	0	0	0	0	0	0	0	0	0	0	2	0	0	0	0	0	0	0	1	0	0	0	1	0	0	0	0	0	1	1	0	0	0	0	0	1	0	0	0	0	0	1	0	1	1	0	0	0	0	0	0	2	1	0	0	1	0	0	0	0	0	1	0	0	0	0	0	0	2	0	0	1	0	0	0	0	0	0	0	0	0	0	0	0	1	0	1	0	1	0	1	0	0	0	0	0	0	0	0	0	0	0	0	0	0	0	0	0	0	0	0	0	1	0	1	0	0	0	0	0	0	0	0	0	0	0	0	0	1	0	1	0	0	0	0	0	0	4	0	0	0	0	0	0	0	0	0	0	1	0	0	0	0	0	0	0	0	0	0	0	0	0	0	0	0	1	0	0	0	0	0	0	0	0	0	0	0	0	0	0	1	1	0	0	0	0	0	0	0	0	0	0	0	0	0	0	0	1	0	0	0	1	0	0	0	1	0	0	0	1	0	0	0	0	0	0	0	0	0	0	0	0	0	0	0	0	0	0	1	0	0	1	1	1	0	0	3	1	0	0	0	0	0	0	0	0	0	0	1	0	0	0	0	0	0	0	0	1	0	0	0	0	0	0	1	0	0	0	0	0	1	1	0	0	0	0	0	2	0	0	0	0	0	0	0	0	0	1	0	0	0	0	0	0	1	0	0	0	0	1	1	0	0	0	0	0	0	1	0	0	0	1	0	0	0	0	0	1	1	0	1	0	0	0	1	0	1	0	0	0	0	1	0	0	0	0	0	0	0	0	1	0	0	0	0	1	0	0	1	0	0	0	0	0	1	2	0	0	0	0	0	1	2	0	1	0	0	0	0	0	0	1	1	0	0	0	2	0	0	0	0	0	0	0	0	0	1	0	0	0	0	0	0	0	0	0	0	0	0	0	1	0	0	0	0	0	0	0	0	0	0	0	0	1	0	0	0	1	0	0	0	0	0	0	3	0	0	0	0	0	0	0	0	0	0	0	1	0	0	0	0	0	0	1	0	0	0	0	0	0	0	0	0	0	0	0	0	0	0	0	0	0	0	0	0	0	0	1	0	0	1	0	0	0	0	0	0	18	0	1	0	0	1	0	0	0	0	0	0	0	0	0	0	0	0	0	0	1	0	0	1	0	0	0	0	0	0	1	0	1	1	0	0	0	0	0	0	0	0	0	1	1	0	1	0	0	0	0	0	0	0	2	0	0	0	0	0	0	0	0	2	0	0	0	0	0	0	0	0	0	0	1	0	0	0	1	0	0	0	0	0	0	0	0	0	0	0	0	0	1	0	0	0	0	0	0	0	0	0	0	0	0	0	0	0	1	0	0	0	0	0	0	0	0	0	0	0	0	0	0	0	0	0	0	0	0	1	0	0	0	0	0	0	0	0	0	0	0	0	0	0	0	0	0	0	1	0	0	0	1	0	0	0	0	0	0	0	0	1	0	0	0	0	0	0	0	0	0	0	0	0	1	1	0	0	1	0	0	0	0	0	0	0	0	2	0	0	0	0	0	1	1	0	1	0	0	0	0	0	0	0	0	0	0	2	0	0	0	0	0	0	0	0	1	1	0	0	0	0	0	1	1	0	0	0	0	0	0	0	0	0	0	0	1	0	0	0	0	1	1	0	0	0	0	0	1	0	0	0	0	0	0	0	0	0	0	1	0	0	1	0	0	0	0	0	0	2	0	2	0	0	0	1	0	0	0	0	1	0	0	0	0	0	1	0	0	1	1	0	0	0	0	0	0	0	1	0	1	0	1	0	1	2	0	0	1	0	0	2	0	0	0	0	0	0	2	0	0	0	0	1	0	0	0	1	0	0	0	0	0	0	0	0	0	0	0	0	1	2	0	1	0	0	0	0	0	1	0	0	0	0	0	0	0	1	0	0	1	0	1	0	0	0	0	0	0	2	1	1	1	0	0	0	0	1	0	0	1	0	0	0	0	0	0	1	0	0	0	0	0	0	0	0	0	0	0	0	0	1	0	0	0	0	0	0	1	0	0	0	0	0	1	0	0	0	0	0	0	0	0	0	0	0	2	0	0	0	0	0	0	2	1	2	0	0	0	1	0	0	0	0	0	0	0	0	0	0	0	0	0	0	0	0	0	0	0	0	0	0	0	2	0	0	0	0	0	0	0	0	0	0	0	0	0	0	0	0	1	0	0	0	0	0	0	0	0	0	0	0	1	0	0	0	0	0	0	0	0	0	0	0	0	0	3	1	1	1	0	1	0	0	0	1	0	0	0	0	1	0	0	0	0	0	0	0	2	0	0	2	0	0	0	0	1	0	1	0	0	0	0	0	0	0	0	1	0	0	0	0	0	0	0	0	0	1	0	1	0	0	0	0	0	0	0	0	0	0	0	0	0	0	0	1	0	1	0	0	0	1	0	0	1	0	0	1	0	1	0	0	0	1	0	0	0	4	1	0	0	0	0	0	0	0	1	0	0	0	0	0	0	0	0	0	0	1	0	0	0	0	0	0	0	0	0	0	1	0	0	0	0	0	0	1	0	0	0	0	1	1	2	1	0	0	0	0	0	0	0	0	0	0	1	0	0	1	0	0	0	0	0	0	1	0	0	0	1	1	0	1	0	0	0	0	0	0	0	0	0	0	0	0	0	0	0	0	0	0	0	0	0	0	1	0	1	0	0	0	0	0	0	0	0	1	2	1	1	0	0	1	0	0	0	1	0	0	1	0	1	0	1	0	2	0	0	0	0	0	0	0	0	0	0	2	0	0	2	0	0	0	0	1	0	0	0	0	1	0	0	0	0	0	0	0	0	0	0	1	0	0	0	0	0	0	0	0	0	0	0	0	0	2	0	0	0	0	0	0	0	0	0	0	0	0	0	0	1	1	0	0	0	0	1	0	0	0	0	0	0	0	0	0	0	0	1	0	0	0	1	0	0	1	0	0	0	0	0	1	0	0	0	0	0	0	0	0	0	0	1	0	0	0	0	0	1	0	1	1	0	0	0	0	0	0	0	0	0	0	2	0	0	0	0	2	0	0	0	0	0	0	0	0	1	4	0	0	0	0	0	1	1	0	0	0	0	0	0	0	0	1	0	0	0	0	0	0	0	0	0	0	1	0	0	0	0	1	1	0	0	0	1	0	0	0	0	0	0	0	0	1	0	1	0	1	0	0	0	0	0	0	0	1	0	0	0	0	0	0	0	0	0	1	0	1	0	0	0	0	0	1	0	0	0	1	0	0	0	0	0	0	0	1	0	0	0	0	0	0	0	0	0	0	0	0	0	0	0	0	0	0	0	0	0	0	0	0	0	2	1	0	0	0	1	0	0	0	0	0	0	0	0	0	0	1	1	0	0	0	0	0	0	0	0	0	0	0	0	0	0	1	0	0	0	0	1	0	0	0	0	0	1	0	0	0	0	0	0	0	0	0	0	0	0	0	0	0	0	0	0	0	0	0	0	0	0	0	0	0	1	0	1	0	0	0	0	0	0	0	0	0	0	0	0	0	1	0	0	0	0	1	0	0	0	0	0	0	0	0	0	0	0	0	1	0	0	0	0	0	0	0	0	0	0	0	1	0	0	0	0	0	0	0	0	0	0	1	2	0	0	0	0	0	2	1	0	0	0	0	0	0	0	0	0	0	1	1	0	0	0	0	0	0	0	0	0	0	0	0	1	0	0	0	0	0	0	1	0	0	0	0	0	0	0	0	0	0	2	0	0	0	0	0	0	2	0	0	0	0	0	0	0	2	1	0	0	0	0	0	1	0	0	1	0	0	0	0	1	0	0	0	1	0	0	0	0	0	2	0	0	0	0	0	0	0	2	0	0	0	0	0	0	2	0	0	0	0	0	0	0	0	0	1	0	0	0	0	0	0	0	0	0	0	0	0	0	0	0	0	0	0	0	0	0	0	1	0	0	0	0	0	0	0	0	0	0	0	1	0	0	0	0	0	0	0	0	1	0	0	0	1	0	0	0	0	0	0	0	1	1	0	0	1	1	0	0	0	0	0	0	0	0	1	2	0	0	0	1	0	0	0	0	0	0	0	0	0	0	2	2	0	0	1	0	0	0	0	0	0	0	4	1	0	0	1	1	1	0	1	0	0	0	0	0	0	0	2	0	0	0	0	0	2	0	0	0	0	0	0	0	0	0	0	0	0	0	0	0	0	0	0	0	0	0	0	0	0	0	0	0	0	1	0	0	0	0	0	1	2	0	0	0	0	1	0	0	0	1	1	0	0	2	0	0	0	0	0	0	0	0	0	0	3	0	1	0	0	0	0	0	1	0	2	1	1	0	2	0	0	0	0	0	0	0	0	0	0	0	0	0	1	0	1	0	0	0	0	0	1	0	0	0	0	0	0	0	0	0	0	2	0	0	0	1	1	1	0	0	0	0	0	0	0	0	0	1	0	0	0	0	1	0	0	0	0	0	2	0	0	0	0	0	1	0	0	0	0	0	2	0	0	0	0	1	0	0	0	0	0	0	0	0	0	0	0	0	1	0	1	1	0	0	0	0	0	0	0	0	0	0	0	0	0	0	0	0	0	0	0	0	0	0	0	0	0	0	0	0	1	0	0	0	0	0	1	0	0	0	0	1	0	1	0	0	0	0	0	0	0	0	0	0	0	0	0	0	1	1	0	2	0	0	0	2	0	0	1	0	1	0	0	0	0	1	0	0	1	0	0	2	0	1	0	0	0	0	0	0	0	0	2	0	0	0	0	1	5	0	0	0	0	0	0	0	1	0	0	1	0	0	0	0	0	0	0	0	0	0	0	0	0	0	1	0	0	0	0	0	0	0	0	0	1	0	0	0	0	0	1	0	0	1	0	0	0	0	2	0	0	1	0	0	0	0	0	0	0	0	0	0	0	3	0	0	1	0	1	1	0	0	0	0	1	0	0	0	2	0	0	0	0	0	1	0	0	0	0	0	1	0	0	0	0	2	2	1	0	1	0	0	1	0	0	0	0	0	0	0	0	1	1	3	0	0	0	0	1	0	0	1	0	0	0	0	0	0	0	0	0	2	1	0	0	1	0	0	0	0	0	0	0	1	0	0	0	0	0	0	0	0	0	0	0	1	2	0	0	0	0	0	1	0	0	0	0	1	0	0	0	0	2	0	0	0	0	0	0	0	1	0	1	0	0	0	0	0	0	0	0	1	0	0	0	1	0	0	0	0	1	0	0	0	0	0	0	0	0	0	1	0	0	0	0	0	0	0	0	0	1	0	1	1	0	0	0	0	0	0	0	0	0	0	0	0	0	0	0	0	0	0	0	0	2	0	0	0	0	0	1	0	0	0	0	0	0	0	1	1	0	0	1	0	0	0	0	0	1	0	0	0	2	0	0	0	0	0	0	0	0	0	0	0	0	0	0	0	0	0	0	0	0	0	2	0	0	0	0	0	0	0	0	0	0	0	0	0	1	1	0	2	1	0	0	2	1	1	1	0	0	0	0	0	0	0	3	0	1	0	1	0	0	2	2	0	0	0	0	0	0	1	0	0	0	0	1	1	0	0	0	0	0	0	0	0	0	0	1	0	0	0	0	0	1	0	0	0	0	0	1	1	0	0	0	0	0	0	0	0	0	2	0	0	0	0	0	0	0	0	0	0	0	1	0	0	0	2	0	0	0	0	0	0	2	0	0	0	0	0	0	0	0	0	0	0	0	0	0	1	0	0	0	0	0	0	0	0	0	0	0	0	0	0	0	0	1	0	0	0	0	1	0	1	0	0	0	0	0	1	0	0	0	0	0	1	0	1	0	1	0	0	1	0	0	0	0	0	0	0	0	0	0	0	0	1	0	0	2	0	0	0	0	0	0	1	0	0	0	0	0	0	0	0	0	0	0	0	1	0	1	0	0	0	0	0	0	1	0	0	0	0	0	1	0	0	0	0	0	0	2	0	2	0	0	0	0	1	0	0	0	0	0	1	0	1	2	0	1	0	1	0	0	0	1	0	0	0	1	0	0	0	0	1	2	1	0	0	1	0	0	0	0	0	0	0	0	0	0	2	0	0	0	1	1	0	0	0	0	0	0	1	0	0	0	0	0	0	0	0	0	0	0	0	1	0	0	0	0	0	0	0	0	0	0	0	0	2	0	0	0	0	1	0	0	1	0	0	0	1	0	0	0	1	0	0	0	0	0	0	2	0	1	0	0	1	0	1	0	0	0	0	0	0	0	0	0	0	0	1	1	0	0	1	0	0	0	0	0	0	0	0	0	0	0	1	0	0	0	0	0	2	0	0	0	0	0	0	0	0	1	0	0	0	0	1	0	1	0	0	0	0	0	0	0	0	0	0	0	1	0	0	0	0	0	1	0	0	0	0	0	1	0	1	0	0	1	0	0	0	0	0	0	0	0	1	0	0	0	0	0	0	0	0	0	2	0	0	0	0	0	0	0	0	1	0	0	0	0	1	0	0	0	1	0	0	0	0	1	1	0	0	0	0	1	0	0	0	0	0	0	0	0	0	0	0	0	0	0	0	0	0	1	0	0	0	0	0	0	0	0	0	0	0	0	0	0	0	0	0	0	0	1	0	0	0	0	0	0	0	0	0	0	0	0	1	0	0	0	0	0	0	0	1	0	0	0	0	0	0	0	0	0	0	0	0	0	0	0	0	0	0	0	0	0	0	0	0	0	0	0	0	0	0	0	0	0	0	0	0	1	1	0	0	0	0	1	1	0	0	0	0	1	0	0	0	0	0	0	0	0	0	1	0	1	0	0	0	0	0	0	0	0	1	0	0	0	0	0	0	0	1	1	0	0	0	0	0	0	0	0	0	0	0	0	1	0	0	0	0	0	0	0	0	1	0	1	0	0	0	0	0	0	0	0	0	1	0	1	0	1	1	0	0	0	0	0	1	0	0	1	0	0	0	1	0	0	1	0	0	0	0	0	1	0	1	0	1	1	0	1	0	0	0	1	0	0	0	0	0	1	1	0	0	2	0	0	0	1	0	0	0	0	0	1	0	1	0	0	0	2	0	0	0	0	0	1	0	0	0	0	0	1	1	0	0	0	0	0	2	1	0	0	1	0	0	1	0	0	1	0	0	0	0	1	0	0	0	0	0	1	0	0	0	0	0	0	0	0	0	2	0	0	0	0	2	0	0	0	0	0	0	0	0	0	0	0	0	0	0	0	0	0	0	0	0	0	0	0	0	0	0	0	0	0	0	0	0	0	0	0	0	0	0	0	0	1	0	0	0	0	0	0	0	0	0	0	0	0	1	0	0	0	1	1	0	0	1	1	0	0	0	1	0	0	0	1	0	0	0	0	0	0	0	0	0	0
N0.HOG0003334	0	0	2	2	4	0	3	0	0	0	0	0	0	1	0	1	0	0	0	0	0	0	1	0	0	2	0	0	0	0	0	1	1	0	0	0	1	1	1	1	1	0	0	0	0	0	0	0	0	0	2	0	4	0	0	0	1	0	0	0	2	0	3	6	1	1	0	0	0	0	0	0	0	3	2	0	2	1	5	0	1	1	0	3	0	1	2	0	1	0	2	0	0	1	0	1	0	3	4	1	0	0	2	1	1	0	0	2	0	1	1	1	0	1	3	0	3	1	0	0	2	0	0	1	1	0	0	2	0	0	0	1	1	0	0	0	3	0	1	0	0	2	2	1	1	0	0	0	0	1	2	0	2	0	1	1	1	0	0	1	0	0	1	3	1	2	2	0	0	5	0	0	0	0	1	1	1	1	0	2	0	0	0	1	0	1	0	0	1	2	0	0	0	1	0	0	1	1	0	0	1	1	3	0	0	1	0	0	0	0	0	1	1	0	1	0	0	1	0	1	1	0	0	1	0	2	3	2	4	0	0	2	3	1	0	1	0	1	1	0	2	1	0	0	2	2	1	1	2	1	0	2	2	1	1	2	2	0	0	2	1	3	1	0	1	0	4	0	1	0	1	1	1	0	2	2	1	1	1	0	0	0	0	0	0	0	0	0	1	0	1	2	1	2	0	1	2	2	0	0	2	0	1	3	4	2	1	1	2	0	3	0	0	0	0	0	0	1	1	1	1	0	1	0	0	1	1	0	2	2	0	3	1	0	0	0	1	1	2	1	0	1	0	0	3	1	2	1	0	0	1	3	0	0	0	0	1	1	0	0	2	1	0	0	1	2	2	2	0	1	1	0	0	0	2	1	2	1	0	0	1	1	0	2	0	0	0	1	0	0	2	0	0	5	0	2	0	4	1	3	1	0	1	0	0	0	0	0	0	0	0	0	0	0	1	2	3	2	1	0	1	0	0	2	0	0	1	0	2	0	0	0	0	1	0	3	0	0	0	0	0	1	0	1	0	1	1	1	0	1	0	1	1	0	0	0	2	0	1	0	0	0	0	4	1	0	0	0	0	1	1	2	2	0	2	0	1	0	1	0	2	0	0	0	0	1	0	3	0	1	0	2	1	1	0	0	0	0	3	3	3	0	0	0	0	1	1	0	0	1	3	0	2	0	3	0	1	0	0	1	0	1	0	2	1	0	0	2	0	1	1	0	0	1	2	2	1	1	0	1	0	1	0	1	1	1	0	0	0	2	0	1	0	1	0	0	1	1	0	1	0	1	2	1	0	4	0	0	1	1	3	0	0	0	0	1	0	0	0	1	0	2	3	0	0	0	1	3	0	1	0	1	1	0	4	1	1	0	0	0	0	0	0	2	1	1	0	1	0	0	1	0	0	1	0	0	0	1	0	1	3	3	0	0	0	2	0	0	2	1	0	0	1	3	0	2	0	0	0	0	0	0	0	0	3	2	0	3	1	0	0	1	0	0	3	0	1	0	0	1	5	0	0	2	0	0	0	1	2	2	1	1	2	0	2	2	0	0	0	1	0	3	3	2	2	2	1	1	1	0	0	0	0	1	0	0	1	0	1	2	0	0	2	0	3	1	1	1	0	1	0	3	1	1	0	1	1	2	3	1	2	1	1	1	0	2	0	1	1	0	0	1	0	0	0	1	0	1	0	0	1	0	3	2	0	1	0	0	0	1	2	1	2	1	0	1	0	1	0	0	1	1	0	0	0	0	1	3	2	0	2	1	0	0	1	0	0	0	0	1	0	1	1	1	0	1	0	4	0	2	1	1	2	1	1	0	0	1	3	0	0	3	1	0	0	1	1	1	0	1	0	0	0	0	0	1	0	0	0	2	0	0	1	1	2	1	0	0	0	2	1	0	0	0	0	3	0	0	0	1	1	2	1	2	1	3	0	0	4	1	0	0	2	0	2	0	0	2	0	1	1	1	0	0	2	0	0	1	2	0	0	0	2	1	0	2	0	0	0	0	0	0	0	1	0	0	0	2	1	4	0	2	2	2	0	3	2	1	2	1	2	2	3	0	1	0	2	0	1	1	0	1	0	0	0	1	1	0	0	0	0	1	0	1	0	0	2	2	0	1	1	0	0	0	0	0	1	2	0	0	0	0	2	1	0	0	0	1	1	0	2	1	1	0	0	0	1	0	0	0	0	1	0	0	1	0	3	1	2	0	0	1	0	1	3	0	1	3	1	0	0	2	0	0	0	1	0	2	0	1	0	1	2	1	1	0	0	1	0	1	0	0	1	0	1	2	2	0	1	1	0	0	0	1	0	0	0	2	0	1	4	3	0	0	4	1	0	1	0	1	0	0	0	0	2	0	1	0	2	0	2	0	1	0	0	0	1	1	0	0	0	0	0	0	0	0	0	3	0	0	0	0	3	0	2	2	1	1	0	1	0	0	0	0	1	0	1	2	2	0	3	2	0	1	2	1	1	1	1	1	2	0	0	1	2	0	1	1	0	0	1	1	0	0	1	0	0	0	0	1	0	1	2	0	0	0	0	0	2	0	2	0	0	1	2	0	2	0	2	1	0	0	0	0	0	0	1	0	0	0	0	0	1	0	0	1	0	0	1	0	2	1	1	0	0	3	1	1	0	1	1	0	0	0	2	0	0	3	0	4	2	0	0	1	0	3	2	0	0	2	0	1	0	0	1	2	1	0	1	0	2	0	1	0	0	0	1	2	0	3	0	2	0	0	0	0	3	2	0	2	1	2	3	0	2	0	0	0	1	0	1	1	1	2	0	1	0	1	0	0	0	1	2	1	0	2	0	1	1	3	2	0	1	0	0	1	1	1	1	1	2	0	2	1	0	0	1	0	0	0	1	0	2	0	0	3	1	1	0	1	0	3	1	0	0	3	1	1	0	2	0	0	0	1	0	0	2	1	1	0	1	0	5	0	0	2	0	0	0	0	0	0	0	1	2	0	1	1	1	3	0	2	0	0	1	2	1	1	1	0	1	0	0	0	2	1	0	0	0	0	1	1	3	2	1	0	0	1	0	0	2	1	1	0	0	2	0	1	0	0	1	1	1	0	0	1	1	1	1	2	0	0	1	0	0	1	0	4	0	1	0	0	3	2	0	1	0	1	3	0	2	3	1	1	0	1	0	0	0	1	0	0	0	1	0	0	2	2	0	0	0	2	1	1	1	0	0	1	0	1	2	3	1	0	1	2	2	0	0	1	0	3	1	0	0	0	0	3	1	0	2	1	1	2	0	1	1	0	0	3	0	0	0	1	0	1	2	0	0	2	3	0	2	0	0	0	1	1	8	0	0	1	6	0	0	1	3	1	3	0	1	0	1	1	1	1	0	0	1	2	1	2	0	1	1	0	1	2	0	1	0	1	1	1	0	2	0	0	1	0	1	0	1	0	0	1	0	0	1	0	3	0	0	0	3	0	0	0	0	1	1	1	0	1	2	1	0	1	2	0	0	0	0	0	2	1	0	1	1	0	2	2	2	0	0	0	0	0	0	1	0	0	2	0	1	2	0	1	0	1	1	1	1	1	0	0	0	0	1	0	0	0	0	3	0	0	0	0	0	1	0	0	2	0	0	0	0	0	1	0	0	0	1	0	2	0	3	0	1	0	0	1	0	0	0	1	0	0	0	1	0	0	1	1	0	0	2	0	0	1	0	2	0	0	3	0	2	1	1	1	0	0	0	0	0	0	0	0	0	0	0	0	0	0	0	0	1	1	0	0	1	0	1	1	0	0	3	0	1	0	0	0	0	0	0	0	0	0	0	0	0	5	0	2	0	1	1	0	0	1	1	2	1	2	0	1	0	0	0	1	1	0	0	1	1	2	0	0	3	0	0	0	1	0	0	3	1	0	2	0	1	0	0	0	0	1	0	1	3	0	0	1	1	2	0	1	0	1	0	6	0	1	0	0	2	3	2	1	1	1	0	2	0	1	1	2	0	1	0	0	1	1	0	2	0	0	1	0	1	1	1	0	1	0	3	1	0	2	1	0	1	2	0	0	0	0	2	1	0	1	2	0	1	0	2	1	1	0	1	0	0	2	1	2	0	0	2	0	0	0	1	0	0	0	0	0	2	2	0	0	0	1	0	0	2	2	0	0	1	0	0	1	1	0	1	0	1	0	1	3	0	0	2	1	0	0	2	0	1	0	0	3	1	2	0	5	0	0	2	3	3	4	0	3	0	0	0	0	0	1	0	1	1	0	1	1	1	1	2	2	1	0	3	1	2	0	0	0	2	2	1	3	0	0	0	0	0	0	0	1	1	0	2	0	1	0	0	0	2	1	1	0	0	0	1	0	0	1	1	0	0	0	0	0	1	0	0	1	0	0	0	0	0	2	0	0	0	0	0	0	1	2	0	0	1	0	0	1	1	0	0	1	0	1	5	0	0	1	2	1	0	0	0	0	0	3	1	0	2	0	1	0	1	2	2	1	0	0	1	0	0	1	0	2	1	4	1	0	2	2	4	2	0	0	0	1	0	0	0	1	0	3	1	3	0	0	1	0	1	0	4	1	1	0	0	4	0	0	2	1	1	2	0	0	3	0	2	0	1	0	0	1	1	0	0	2	0	0	0	2	0	3	1	0	1	0	3	1	0	0	0	0	2	1	0	0	0	0	3	0	2	0	0	1	1	4	1	1	0	3	0	0	0	0	0	0	2	0	0	0	2	0	0	2	0	1	4	2	0	0	0	0	0	0	0	0	4	1	0	4	1	0	0	2	1	0	0	0	0	1	1	0	3	0	0	0	0	0	0	1	0	0	1	1	0	1	1	2	0	0	0	0	0	0	1	0	0	1	0	0	0	1	2	2	1	0	2	0	0	0	0	1	1	1	0	0	0	0	2	0	0	1	1	0	1	1	0	0	0	0	0	0	2	2	1	0	2	0	0	2	0	1	2	0	0	2	1	1	2	1	0	0	0	0	0	0	0	2	2	0	2	1	0	0	1	1	2	0	1	0	0	0	0	0	0	0	0	0	1	1	1	1	2	0	0	0	2	1	0	0	2	0	0	0	1	1	0	0	2	3	0	1	0	1	0	1	0	3	1	0	0	3	0	0	1	0	0	2	2	0	3	0	0	0	1	0	5	4	1	1	0	0	0	0	0	0	1	2	1	0	3	0	2	2	0	1	1	0	1	2	1	2	4	0	0	0	0	1	1	2	0	1	1	1	1	0	1	0	0	0	0	0	0	1	0	1	0	0	3	0	0	0	1	1	2	0	4	0	1	0	0	0	1	2	0	1	0	2	0	1	0	0	1	0	2	1	2	2	1	3	1	0	0	0	2	0	1	5	1	1	0	0	0	3	0	0	0	2	0	0	0	2	1	0	0	0	0	0	0	1	0	0	1	1	0	1	1	2	1	1	0	0	1	2	1	1	0	1	0	0	0	1	2	1	0	1	2	2	0	0	2	0	2	0	1	0	1	0	0	0	0	0	2	2	0	1	2	0	1	0	0	0	0	1	0	2	0	0	0	0	0	0	0	3	3	0	0	0	0	0	1	1	2	0	0	3	2	0	1	2	0	1	0	0	1	0	0	0	1	0	0	0	1	2	0	0	0	0	0	0	0	0	1	1	1	0	2	1	0	2	0	0	1	0	3	1	0	0	3	3	1	0	0	1	1	3	3	1	0	0	0	2	1	0	2	0	0	0	1	2	0	1	0	0	2	1	1	1	0	0	0	0	0	1	0	4	2	0	1	1	0	0	0	0	2	1	0	3	1	2	4	0	1	1	2	1	1	1	2	3	0	0	2	0	1	1	2	3	3	1	3	0	0	0	0	0	1	1	2	0	3	0	1	2	2	0	0	3	2	0	0	0	2	0	0	1	1	1	0	1	0	0	0	0	1	1	2	0	1	0	0	0	0	0	2	0	1	1	1	1	0	0	0	1	1	0	0	1	1	0	2	0	3	2	3	0	2	1	0	2	2	2	0	0	1	1	0	0	0	0	1	0	1	1	1	1	1	2	3	2	0	0	0	0	3	0	3	0	0	2	0	0	0	0	0	1	0	1	0	0	0	0	2	1	4	2	0	1	0	0	0	0	1	3	1	2	3	0	0	0	1	5	0	1	1	2	0	1	1	2	0	2	1	0	2	0	1	1	0	0	0	1	0	2	0	0	2	0	2	0	3	3	0	1	0	1	1	1	0	1	0	0	2	0	0	0	2	0	0	1	1	0	0	2	0	1	0	2	1	0	1	3	0	1	1	0	0	0	0	2	0	0	2	0	0	1	1	0	0	0	0	1	0	1	0	0	0	0	1	1	0	0	0	0	0	1	0	1	0	1	0	0	0	1	0	3	2	0	0	1	2	0	0	0	0	0	2	0	1	0	0	1	1	0	3	1	0	0	2	0	0	0	0	1	0	1	0	1	1	0	0	0	0	0	0	1	1	0	2	0	0	1	0	0	1	2	1	0	0	1	2	0	2	1	1	1	0	0	0	0	0	0	0	4	0	0	0	2	2	0	0	0	0	0	0	1	2	0	1	2	0	2	0	2	3	1	0	1	0	3	0	1	1	2	0	0	0	0	1	0	0	1	2	0	2	1	1	0	1	1	3	0	0	0	1	0	2	3	0	0	0	0	3	3	0	1	0	0	1	1	1	0	0	0	0	1	0	1	0	2	0	1	1	0	0	2	1	0	0	1	3	2	1	0	0	1	0	0	0	1	2	3	2	0	0	0	0	0	0	1	1	0	0	1	1	1	0	0	1	0	2	0	1	2	0	0	1	0	0	2	0	0	0	1	0	0	0	0	1	2	0	2	1	1	1	1	2	0	0	1	0	0	0	2	0	0	0	1	1	0	2	0	0	0	0	0	0	2	0	1	0	0	0	0	0	0	0	1	0	1	0	0	1	1	0	0	0	1	0	0	0	0	1	1	1	1	0	0	1	0	1	0	0	0	2	0	0	0	0	1	2	1	0	2	0	2	0	0	0	1	0	0	0	0	0	0	0	1	0	0	0	2	4	1	4	1	1	0	0	0	4	1	0	0	0	2	1	1	0	0	0	0	0	1	1	1	0	1	1	1	0	1	0	0	1	1	0	0	1	0	0	1	0	0	0	3	1	0	0	0	0	1	0	1	2	0	1	1	0	0	1	1	0	0	0	0	0	1	1	3	1	2	1	3	0	0	0	2	0	0	0	0	1	1	1	2	2	0	0	1	1	0	0	1	1	1	0	0	0	1	0	0	0	0	1	1	0	0	0	1	0	0	3	0	0	2	1	0	0	0	1	0	3	0	1	0	0	4	0	0	1	0	0	0	1	0	1	0	0	0	0	2	0	1	1	0	3	0	0	0	2	1	0	0	0	0	1	1	1	2	2	1	1	3	3	0	0	0	2	2	2	1	1	0	0	0	0	0	0	0	0	2	0	0	0	2	0	0	0	0	0	0	0	1	1	1	2	0	1	1	1	0	2	1	0	3	0	0	0	0	1	1	2	0	0	1	0	0	1	2	0	0	0	1	0	0	1	0	0	1	0	0	0	1	0	0	0	2	0	0	2	1	1	0	2	1	1	1	0	1	0	0	0	0	1	0	0	1	2	1	0	5	1	0	1	2	0	4	1	1	1	1	2	0	2	1	1	0	0	0	0	1	0	0	1	1	0	2	1	1	1	1	0	1	0	2	3	2	0	0	3	0	0	4	0	0	0	0	1	1	1	0	2	0	0	0	0	0	3	3	0	0	1	0	1	0	0	0	0	0	1	1	1	1	0	1	3	1	0	0	2	1	0	1	1	0	0	1	0	0	0	0	2	2	2	0	0	2	0	0	1	1	2	2	1	1	0	0	0	0	2	0	1	0	0	1	0	0	1	0	2	1	0	0	2	2	2	0	0	1	4	1	0	0	1	1	0	0	0	1	0	1	0	0	2	1	1	0	0	1	0	0	0	0	1	0	0	0	1	0	0	0	1	0	0	0	1	0	1	3	1	1	1	1	1	2	0	1	0	0	0	3	0	1	0	1	1	0	0	0	1	2	1	0	1	0	1	0	1	2	2	0	1	1	1	1	0	1	1	3	0	0	0	0	0	0	0	1	2	0	3	0	0	1	6	0	1	2	1	0	0	1	0	0	0	0	0	2	0	0	0	0	0	1	2	1	0	0	1	2	1	0	0	0	0	1	1	0	0	0	1	1	0	0	0	2	2	1	0	0	1	1	2	1	0	1	0	1	3	2	0	1	2	0	1	0	1	1	1	1	0	2	1	1	3	0	1	0	0	1	0	2	0	0	1	0	0	0	1	0	0	1	1	3	2	1	0	1	0	0	0	2	3	0	1	3	0	5	0	2	1	0	3	1	2	0	4	0	2	2	0	0	0	1	1	0	0	2	0	0	3	0	1	2	1	1	1	0	0	2	0	1	0	2	0	0	0	1	0	0	0	2	0	0	1	0	0	0	2	1	0	1	0	0	3	1	0	6	0	3	0	0	1	1	1	2	1	0	0	0	0	1	4	2	1	2	0	1	3	1	1	0	1	4	1	0	0	1	1	0	3	1	0	0	0	0	2	0	0	2	1	0	0	2	3	2	0	0	1	2	1	1	0	0	0	0	0	0	0	0	0	0	1	1	1	0	0	1	0	0	0	0	0	0	1	0	2	2	1	0	1	2	3	0	0	0	2	0	0	0	1	1	0	1	1	0	0	0	0	1	1	0	1	2	1	1	0	0	2	0	0	0	0	0	0	0	1	0	0	0	0	0	1	1	2	2	1	2	0	0	0	0	2	0	1	1	0	0	1	0	1	0	0	1	2	0	2	1	1	2	0	0	0	0	1	0	1	3	0	0	1	0	2	0	0	1	0	0	2	0	2	1	0	0	1	2	1	0	0	1	1	0	2	0	2	0	1	0	0	1	0	1	3	0	1	0	0	0	1	1	1	0	0	0	2	0	0	1	2	0	0	1	0	0	2	0	2	0	1	0	0	0	2	0	0	1	0	2	0	1	2	0	0	0	1	0	0	2	2	1	0	1	0	0	0	1	5	1	0	2	1	2	1	2	0	1	2	1	3	3	1	0	0	0	3	2	2	1	0	1	2	2	0	0	0	0	0	1	3	1	0	0	3	0	0	1	0	0	0	1	2	1	0	0	1	0	0	2	0	3	0	0	0	0	0	1	1	1	2	0	0	1	0	1	1	1	0	0	2	0	0	0	0	2	0	0	1	0	1	1	2	2	2	1	1	2	0	1	0	3	3	0	2	1	0	2	0	1	0	0	1	3	1	1	0	4	0	0	2	0	2	0	1	3	1	0	1	0	3	0	0	0	0	0	1	0	1	3	0	0	0	1	0	1	1	0	0	0	0	0	0	4	2	1	0	1	1	1	2	1	0	0	1	5	1	0	1	1	0	1	0	1	2	1	0	0	2	1	2	0	1	2	1	0	1	2	1	0	0	1	0	0	2	0	0	1	0	0	0	0	4	4	4	0	0	0	0	1	0	0	0	1	1	0	1	1	1	1	0	0	1	0	0	0	1	0	4	0	0	0	0	1	2	0	1	0	1	1	1	1	3	0	0	0	2	0	0	0	1	1	1	1	0	2	1	0	1	1	1	1	2	2	0	1	1	0	1	0	0	2	1	2	1	0	0	1	0	0	1	0	0	3	1	1	0	1	1	2	2	0	2	0	3	0	0	0	0	1	1	1	1	0	3	0	2	1	0	1	1	3	2	0	2	0	1	2	0	0	2	1	0	1	1	1	1	4	0	0	0	0	0	1	1	1	1	1	0	0	0	1	2	0	3	1	1	0	0	0	0	1	2	1	0	2	0	0	0	0	2	1	1	0	2	0	2	0	0	1	2	3	0	1	0	0	2	1	0	1	0	1	2	0	0	0	1	1	1	1	0	3	0	1	0	0	0	2	0	0	0	1	2	2	0	0	2	1	0	0	0	0	3	0	0	0	0	0	1	2	0	1	5	2	1	0	1	0	0	0	2	1	0	0	0	1	0	4	1	1	0	1	2	0	2	0	2	0	0	1	0	3	1	1	1	0	0	0	0	1	0	0	0	0	0	0	0	0	1	0	0	2	1	0	0	2	0	0	0	1	0	0	1	2	1	0	0	1	0	2	0	1	1	0	2	0	4	1	0	0	0	1	1	0	0	0	0	0	4	0	1	0	0	2	0	0	1	0	0	1	0	0	0	1	0	1	2	1	0	1	1	1	0	1	1	3	3	2	0	2	0	3	0	0	1	2	0	1	1	1	1	0	1	0	1	0	0	0	1	1	1	1	1	0	0	1	0	3	2	3	0	0	1	0	2	1	0	2	1	4	2	0	0	0	3	1	1	0	0	0	1	0	0	1	1	0	0	0	2	1	0	1	1	0	0	0	2	1	2	0	0	0	2	0	0	0	0	1	4	1	3	1	0	0	0	0	0	0	2	0	0	0	0	0	0	0	1	0	4	0	0	0	0	0	0	0	0	0	0	1	0	1	1	0	0	0	2	1	1	0	2	1	0	0	1	0	0	0	0	2	2	0	1	1	0	2	2	2	0	1	0	0	4	2	2	3	0	1	0	0	2	2	2	1	1	3	0	2	0	2	0	0	0	1	1	1	1	0	0	0	3	1	2	3	0	0	5	0	1	0	0	1	2	0	1	1	0	0	0	1	0	0	0	2	0	3	1	1	0	3	1	3	0	0	0	1	1	2	2	1	1	0	0	0	0	0	0	0	0	0	0	0	4	1	1	0	1	0	1	0	0	0	0	0	2	0	0	0	0	0	0	0	0	0	1	1	0	0	0	0	1	1	1	4	0	0	1	1	1	0	1	0	1	1	0	0	0	1	1	0	0	0	0	1	0	0	2	0	0	1	0	0	0	0	3	0	1	0	0	0	2	0	0	2	1	0	1	3	1	0	1	0	2	0	0	0	3	0	2	0	0	0	1	1	2	1	0	0	1	0	0	1	2	2	0	1	1	0	1	1	1	0	1	1	1	1	0	1	1	1	2	0	0	2	2	0	2	1	0	0	2	0	0	0	0	0	1	3	0	1	0	1	1	1	3	0	1	1	0	0	0	2	0	0	0	1	0	1	2	2	2	0	0	0	2	0	3	0	1	0	0	2	0	0	1	0	1	0	1	0	2	0	0	1	3	0	2	1	1	2	0	0	0	0	0	0	0	0	1	0	0	0	0	0	0	1	1	0	0	1	1	1	1	1	0	2	0	4	0	0	1	0	5	0	0	1	0	0	1	1	1	0	1	2	1	2	2	0	0	0	1	2	0	1	0	0	4	0	2	0	3	1	0	1	2	0	1	0	0	0	1	1	1	0	0	0	3	2	2	0	1	1	7	1	0	1	1	0	0	2	0	0	0	2	1	0	1	1	0	2	0	1	0	0	2	2	0	1	0	0	0	1	1	1	0	3	0	0	0	0	0	1	0	2	0	2	1	0	2	1	0	0	3	2	0	2	0	0	0	0	0	1	0	0	2	0	0	1	0	1	0	0	4	0	0	0	1	0	1	0	0	1	0	0	0	0	0	1	0	0	0	0	0	0	2	1	0	2	0	0	3	1	2	0	0	0	1	1	0	0	1	1	2	4	1	1	1	1	0	0	0	0	0	1	0	0	0	2	1	1	1	0	3	2	0	0	0	0	0	2	2	0	0	1	1	2	1	0	2	2	0	0	0	1	1	1	0	0	0	1	0	0	0	2	1	1	0	0	2	0	1	2	0	0	0	0	0	0	0	0	0	0	0	0	1	1	2	0	1	0	1	1	0	1	0	0	0	0	1	3	1	1	2	0	2	0	0	1	0	2	2	0	0	2	1	0	0	1	0	1	0	0	1	1	1	1	0	1	2	0	0	0	4	0	0	0	1	0	2	1	1	0	0	0	0	0	0	4	0	1	0	0	0	1	0	0	3	0	0	0	1	0	2	0	4	1	1	3	1	0	0	0	0	0	1	0	0	0	1	0	1	1	1	0	0	0	1	1	3	0	0	0	0	1	0	0	1	0	1	0	1	3	1	3	0	0	0	0	2	0	1	0	0	0	0	0	2	0	1	0	1	2	0	0	0	0	1	0	0	0	0	1	0	1	2	0	2	0	2	1	1	3	0	1	0	1	0	2	0	1	3	0	1	0	4	1	2	1	1	0	0	1	5	0	0	1	0	1	1	1	0	2	1	0	2	0	3	0	0	2	0	0	0	1	0	0	1	0	0	0	2	0	2	0	1	0	1	0	0	1	1	2	2	4	0	0	0	2	2	0	0	1	1	0	3	2	0	0	0	0	1	2	0	2	2	1	3	0	0	3	0	0	1	0	0	0	3	1	1	1	0	0	0	2	2	0	3	0	1	0	1	1	3	1	1	1	0	1	0	0	0	1	0	0	0	2	0	3	1	0	2	0	0	1	1	1	0	0	2	0	0	2	0	1	1	1	0	2	0	0	0	0	1	0	1	0	1	0	0	1	2	1	1	0	0	0	1	0	0	0	1	0	0	0	2	0	2	1	2	2	0	0	1	0	0	1	0	2	0	2	0	0	1	1	0	0	0	1	0	0	0	1	1	1	2	2	0	0	0	2	0	0	1	0	0	0	2	0	0	2	1	3	0	0	0	0	2	0	0	0	1	0	1	1	0	0	0	0	2	1	0	0	4	0	2	2	1	0	0	2	2	0	0	0	1	3	1	0	0	0	0	0	0	1	1	2	0	2	2	0	2	0	0	2	1	1	3	0	2	3	1	1	0	0	1	2	2	2	1	0	1	0	0	2	0	0	1	0	0	0	0	0	1	0	1	1	0	2	0	1	1	3	3	1	6	0	0	0	3	0	1	0	0	2	1	1	0	0	1	3	0	1	0	1	1	1	0	0	0	0	0	0	0	1	0	0	2	1	0	1	0	5	0	3	0	1	0	0	1	2	0	0	0	2	2	0	2	1	1	0	2	0	0	0	0	1	0	0	2	0	0	0	0	0	2	1	1	2	0	0	4	3	0	0	2	4	0	1	0	1	1	1	2	0	1	0	2	0	0	0	0	1	0	1	0	0	0	0	0	0	0	1	0	0	0	2	3	1	1	0	0	0	1	2	1	1	5	0	0	1	2	4	1	1	1	4	0	0	1	0	1	0	0	1	0	1	1	0	0	0	0	1	0	1	1	1	2	0	0	0	0	2	2	3	0	0	0	2	0	0	1	0	0	0	0	0	0	0	0	0	0	1	2	3	2	1	0	1	3	0	0	0	0	0	0	0	0	1	0	2	0	1	2	2	0	0	1	0	0	1	0	1	2	0	0	2	2	0	0	0	1	3	1	0	4	1	0	0	3	1	0	1	1	0	0	2	1	0	0	1	1	3	0	1	2	0	0	0	2	0	0	4	0	2	1	0	0	0	0	0	0	0	0	0	1	1	3	1	1	1	0	3	2	0	0	1	1	3	0	0	2	0	0	1	1	0	0	0	2	0	0	0	0	0	0	0	1	0	1	0	0	1	0	0	0	0	0	0	1	0	0	0	0	1	0	0	0	3	0	0	1	0	2	0	1	1	3	0	0	1	0	0	0	0	1	2	0	1	1	0	0	3	0	1	1	0	0	3	1	1	0	1	1	0	0	0	0	1	0	0	1	0	0	1	0	0	1	1	0	2	0	0	0	0	0	0	0	1	3	1	0	0	1	1	0	0	0	0	0	0	0	1	0	0	4	4	0	0	1	1	0	1	1	0	0	0	1	0	0	3	0	1	0	1	0	0	0	0	1	0	0	0	1	1	1	0	0	0	1	0	1	1	1	1	0	0	0	2	3	1	1	0	2	2	3	2	0	1	0	0	0	0	1	3	2	0	0	0	0	0	0	0	0	1	0	0	0	1	3	2	3	0	0	0	0	0	1	0	0	1	0	0	0	1	1	1	1	1	0	1	1	3	0	2	1	0	0	1	1	0	0	1	0	0	1	1	0	0	2	0	4	1	0	1	0	0	0	2	0
N0.HOG0004070	0	0	0	0	0	0	0	0	0	0	0	0	0	0	0	0	0	0	0	0	0	0	0	0	0	0	0	0	1	0	0	0	0	0	0	0	0	1	0	1	0	0	0	1	0	0	0	0	1	0	0	0	0	0	0	0	1	0	0	0	0	1	0	0	1	0	0	0	0	0	0	0	0	0	0	0	0	0	0	0	0	0	0	0	0	1	2	0	0	2	0	0	0	1	0	0	0	0	0	0	0	0	0	0	0	0	0	0	0	0	0	0	0	0	0	1	0	0	0	0	0	1	1	0	0	1	0	0	0	0	0	0	0	0	0	0	1	0	0	0	0	0	0	0	0	0	0	1	0	0	0	0	1	0	0	0	0	0	0	1	4	0	0	0	0	0	0	0	0	0	0	0	0	0	0	0	0	1	0	0	0	0	0	1	0	0	0	0	0	1	0	0	0	0	0	0	0	0	0	0	0	0	0	0	0	0	0	0	1	0	0	0	0	0	0	0	0	0	0	0	0	0	0	0	0	0	0	0	1	0	1	0	0	0	0	0	0	0	0	0	0	0	0	0	0	0	0	0	0	0	0	0	0	0	2	0	0	0	0	0	1	0	0	1	0	0	0	0	0	1	2	0	0	0	0	0	0	2	0	0	0	0	0	0	0	0	0	0	0	0	0	0	0	0	0	0	0	0	0	0	0	0	0	0	1	1	0	1	0	0	1	0	0	0	0	0	0	0	0	0	0	0	0	0	0	0	0	0	0	0	0	0	0	0	1	0	0	1	0	0	0	0	1	0	1	0	1	0	0	0	0	0	0	0	0	0	1	0	0	0	0	0	1	0	0	0	1	1	0	1	0	0	0	0	0	0	1	0	0	0	0	0	0	0	0	0	0	0	0	0	1	0	0	0	0	0	0	0	0	0	1	0	0	0	0	1	1	0	0	0	0	0	0	0	0	0	0	0	1	0	0	0	0	0	0	0	0	0	0	0	0	0	0	1	0	1	0	0	0	0	1	0	0	0	0	0	0	0	0	0	0	0	1	0	0	0	0	1	0	0	0	0	0	0	0	0	0	0	0	0	0	0	0	0	0	0	0	0	0	0	0	0	0	0	0	0	0	0	0	0	0	0	0	0	0	0	0	0	1	0	1	0	0	0	0	0	0	0	0	0	0	0	0	0	0	0	0	1	0	0	0	0	0	1	0	0	0	0	0	1	0	0	1	0	0	0	0	0	1	1	0	0	0	0	1	0	1	0	0	0	0	0	0	0	0	0	0	0	0	2	0	0	0	0	0	0	0	2	0	0	0	0	0	0	0	0	1	0	0	0	0	0	1	0	0	0	0	0	0	0	0	1	0	0	0	0	0	0	0	0	0	0	0	0	1	0	0	1	0	0	0	1	0	1	0	0	0	0	0	0	0	0	1	0	0	1	0	0	0	0	0	0	1	0	0	0	0	0	0	0	0	0	0	0	0	1	0	1	0	0	0	0	0	1	0	0	0	0	0	0	0	0	0	0	1	0	0	0	1	1	0	0	0	0	0	0	0	0	0	0	0	0	0	0	0	1	0	0	0	0	0	0	0	0	0	0	0	0	0	1	0	0	1	2	0	0	0	0	0	0	0	0	0	0	0	0	0	0	0	0	0	1	0	0	0	1	0	0	0	0	2	0	0	0	0	0	0	0	0	0	0	0	0	0	0	0	0	0	0	0	0	1	1	0	0	1	0	1	0	0	1	0	0	0	0	0	0	2	0	0	0	1	0	0	0	0	1	0	0	0	0	0	0	0	0	0	0	0	0	0	0	0	1	0	0	0	0	0	0	1	0	0	0	0	0	0	0	0	0	0	0	0	0	0	0	0	0	0	0	0	0	0	0	0	0	0	0	0	0	0	0	0	0	0	0	0	0	0	0	0	0	0	0	0	0	0	0	1	0	0	0	0	0	0	0	0	1	0	1	1	1	0	0	0	0	0	0	0	0	1	0	0	0	0	0	0	0	0	1	0	0	0	0	0	0	3	0	0	0	0	1	0	1	0	1	0	0	0	0	0	0	0	0	0	0	0	1	0	0	0	1	0	0	0	0	0	0	0	0	1	0	0	0	0	0	0	0	0	0	0	0	0	0	0	2	0	1	0	0	0	0	1	0	1	0	1	0	0	0	0	0	1	1	0	1	0	0	0	0	0	0	0	0	0	0	0	0	0	0	0	0	0	1	2	0	0	0	0	0	0	0	0	0	0	0	0	0	0	0	0	0	0	1	0	0	1	0	0	0	1	0	0	0	0	0	0	1	0	0	0	0	0	1	0	0	0	0	0	0	0	0	0	0	0	0	0	0	0	0	0	0	0	1	0	0	0	1	0	0	0	0	0	0	0	0	0	0	0	0	0	0	0	0	0	0	0	1	0	1	0	0	0	0	0	0	0	0	1	1	0	1	0	0	0	0	0	0	0	0	0	0	2	0	0	0	0	0	0	0	1	0	0	0	1	0	1	0	0	0	0	0	0	0	0	0	0	0	0	0	0	0	0	2	0	0	2	0	0	0	0	0	0	0	0	0	0	0	0	0	0	0	0	0	0	0	0	0	0	0	0	0	0	0	0	0	0	0	0	0	0	0	0	0	0	0	0	0	0	1	0	0	0	0	0	1	0	0	0	0	0	0	0	0	0	0	0	0	1	0	0	0	0	0	0	0	0	0	0	0	0	0	0	0	1	0	0	0	0	0	0	0	0	0	0	0	0	0	0	0	0	0	0	0	1	0	0	1	0	0	0	0	0	0	0	1	0	0	0	0	0	0	0	0	1	1	0	0	1	0	0	0	0	0	0	0	0	0	0	0	0	0	0	1	0	0	0	0	0	0	0	0	0	0	0	0	0	0	0	0	0	0	0	0	0	0	0	0	0	0	0	0	0	0	0	0	0	0	1	0	0	0	1	1	0	0	1	0	0	0	2	0	0	0	0	1	0	0	0	0	0	0	0	0	0	0	0	0	0	0	1	0	0	0	0	0	3	0	1	0	0	0	0	0	1	0	0	0	0	0	0	0	0	0	0	0	0	0	0	0	0	1	0	1	0	0	0	0	0	0	0	0	0	2	0	0	0	0	0	0	1	0	0	1	0	0	0	0	0	0	1	0	0	0	0	0	0	0	0	0	0	0	0	0	0	0	0	0	0	0	0	1	0	0	0	0	0	0	0	0	1	0	0	0	0	0	1	0	0	0	2	0	1	0	0	0	0	1	0	0	0	0	0	0	0	0	0	0	1	0	0	0	0	0	1	0	0	0	0	0	0	0	0	0	0	0	0	0	0	0	0	0	0	0	0	0	0	0	0	0	0	0	0	0	0	1	0	0	0	0	0	0	0	0	0	0	0	0	0	1	0	2	0	0	0	0	1	0	0	0	0	0	0	1	0	0	0	0	0	0	0	0	1	1	1	0	1	0	0	1	0	0	0	0	0	0	1	0	0	0	0	0	0	0	0	0	0	0	0	0	0	0	0	1	0	0	0	0	0	0	0	0	0	0	0	0	0	0	0	0	0	0	0	0	0	0	0	0	0	0	0	0	1	0	0	0	2	0	0	0	0	0	0	0	0	0	0	0	1	0	0	0	0	0	0	0	0	0	0	1	0	0	0	0	0	0	0	0	0	0	0	0	0	0	1	0	0	0	0	0	0	0	0	1	0	0	0	0	1	0	0	0	0	0	1	0	0	0	0	0	0	0	0	0	0	0	0	0	0	0	0	0	0	0	0	0	0	1	0	0	0	0	0	0	0	0	0	0	0	0	0	0	2	0	1	0	0	2	0	0	0	0	0	2	0	1	0	0	0	0	0	0	1	0	1	1	0	0	0	0	0	0	0	0	0	0	0	0	0	0	0	0	0	0	0	1	0	1	0	1	0	0	0	0	0	0	0	0	0	0	1	0	1	0	0	0	0	0	0	0	0	0	0	0	0	0	1	0	0	0	0	0	0	0	0	0	0	0	0	0	0	0	0	0	0	0	0	0	1	0	0	0	0	0	0	1	0	0	0	0	0	0	0	0	0	0	0	0	0	0	0	0	0	0	0	0	0	2	0	0	0	1	0	0	0	0	0	0	1	0	0	0	0	0	0	0	1	0	0	0	0	0	1	0	0	0	0	2	0	0	1	0	0	0	0	0	0	0	0	0	0	0	0	0	0	0	0	0	0	0	0	0	0	0	0	0	0	0	0	0	0	0	0	2	0	0	1	1	0	0	0	0	0	0	0	0	0	0	0	0	0	0	0	0	0	0	0	0	0	0	1	0	0	0	0	0	0	0	1	0	0	0	0	0	0	1	0	0	0	0	0	0	0	1	0	0	1	0	0	0	0	0	0	0	0	0	0	0	0	0	0	0	0	0	0	0	0	1	0	0	0	1	0	0	0	0	0	0	0	0	0	0	0	0	0	0	0	0	2	0	0	0	0	0	0	0	0	1	0	1	0	0	0	0	0	0	0	0	0	0	0	0	1	0	0	0	0	0	0	0	0	0	1	0	1	1	0	0	0	0	0	0	0	0	0	0	0	2	0	0	0	0	1	0	0	0	0	0	0	0	0	0	0	0	0	0	0	1	0	0	1	0	0	0	1	0	0	0	0	0	0	0	0	0	0	0	0	0	0	0	0	0	0	0	0	0	0	0	0	0	1	1	1	0	0	0	0	0	1	0	0	0	0	0	0	0	0	0	0	0	0	0	0	0	0	0	0	1	0	0	0	1	0	0	0	0	0	0	0	0	0	0	0	0	0	0	0	0	0	1	0	0	0	0	1	0	1	0	0	0	1	0	1	0	0	0	0	0	0	0	0	0	0	0	0	0	0	0	0	0	0	0	1	0	0	0	1	0	0	0	0	0	0	0	0	0	0	0	0	1	0	0	0	0	0	1	0	0	0	1	0	0	0	0	0	0	0	0	0	1	0	0	0	0	0	0	0	0	0	0	0	0	0	1	0	0	0	0	0	0	0	0	0	0	0	1	0	0	1	0	0	0	0	0	0	0	0	1	0	0	0	1	0	0	0	0	0	0	0	0	0	0	0	0	0	0	1	0	0	0	0	0	0	3	0	0	0	0	0	0	0	0	0	0	0	0	0	0	0	0	0	0	0	0	0	0	0	0	0	0	0	2	0	0	1	1	0	0	0	0	0	1	2	0	0	1	0	0	1	0	0	0	0	1	0	0	0	0	0	0	0	0	0	0	0	0	0	0	0	1	0	1	0	1	1	1	0	0	0	0	0	0	0	1	0	0	0	0	0	0	0	2	0	0	0	0	0	0	1	0	0	0	0	0	0	0	0	0	0	0	0	0	0	0	1	0	2	0	0	1	0	0	0	1	0	0	0	0	0	0	0	0	1	0	0	0	0	0	0	0	0	0	0	0	0	0	0	0	0	0	0	0	0	0	0	1	0	0	0	0	0	0	0	0	0	0	0	0	0	0	0	1	0	0	0	0	0	0	1	0	0	0	0	0	0	0	0	0	0	0	0	0	0	0	0	0	1	0	1	0	1	0	0	0	0	0	0	2	0	0	0	0	0	0	0	0	0	0	0	0	0	0	0	1	1	0	0	0	0	0	0	1	0	0	0	0	0	0	0	0	1	0	0	0	0	0	0	0	0	0	0	0	0	0	0	0	0	0	0	0	0	0	0	0	0	0	1	0	0	1	0	0	0	0	1	0	1	0	1	0	0	0	0	0	0	0	0	0	0	0	1	1	0	0	0	0	0	0	0	0	0	0	1	0	0	0	0	0	0	0	0	0	0	0	0	0	0	0	0	1	0	1	0	0	0	0	0	0	0	0	0	0	0	0	0	0	0	0	0	0	0	0	0	0	0	1	0	0	0	0	0	0	1	0	1	0	0	1	0	0	0	0	0	0	0	1	0	0	1	1	0	0	0	0	0	2	0	0	0	0	0	1	0	1	0	0	0	1	0	0	0	3	0	0	0	0	0	0	0	0	0	0	0	0	0	0	0	0	0	0	0	0	0	0	0	0	1	0	0	0	1	0	0	0	0	1	0	0	0	0	0	0	0	0	0	0	0	0	0	0	1	0	0	0	0	0	1	0	1	0	0	0	0	0	0	0	3	0	0	0	0	0	0	0	0	0	0	0	0	0	0	0	1	0	0	0	1	0	0	0	0	0	0	0	0	0	0	0	0	0	0	0	0	0	0	0	0	0	0	0	0	0	0	0	0	0	0	0	0	0	0	0	0	1	0	0	0	0	0	0	0	0	0	0	0	0	0	0	0	0	0	0	0	1	0	0	0	0	0	0	0	0	0	1	0	1	0	0	0	0	0	0	1	0	0	0	0	2	0	0	3	0	0	0	0	0	0	0	0	0	1	1	0	0	0	0	0	0	0	0	0	0	0	0	0	0	0	0	0	0	0	0	0	0	0	1	0	0	0	0	0	0	0	0	0	0	0	0	0	0	0	0	0	0	0	0	0	0	1	0	0	0	0	1	0	0	0	0	0	0	0	0	0	0	0	0	2	2	0	0	0	0	1	0	0	0	0	0	0	0	0	0	0	0	0	0	0	1	0	0	0	0	0	0	0	0	0	0	0	0	1	0	0	0	0	0	0	0	0	0	0	0	1	0	0	0	0	0	0	0	0	0	0	0	0	0	1	0	0	0	1	0	0	0	0	0	1	0	0	0	0	0	0	0	0	0	0	0	0	0	0	1	0	1	0	1	1	0	0	0	0	0	0	0	0	0	0	0	0	0	0	0	0	0	0	0	0	0	0	0	0	0	1	0	0	0	0	0	0	1	0	0	0	1	0	0	0	0	0	0	0	1	0	0	1	0	0	0	0	0	0	0	0	0	0	1	0	0	0	0	0	0	1	0	0	0	0	1	0	0	0	0	0	0	0	0	0	0	0	0	0	0	0	1	0	1	0	0	0	0	0	0	0	0	0	0	0	0	1	1	0	0	0	0	1	0	0	0	0	0	0	0	0	0	0	0	0	0	0	1	0	0	0	0	0	0	0	0	0	0	0	0	0	0	1	1	0	0	0	0	0	0	0	0	0	0	0	0	0	0	0	0	0	0	0	0	0	0	0	0	0	0	0	0	0	0	0	0	0	0	0	0	0	0	0	0	0	1	0	1	0	0	0	0	0	0	0	0	0	0	0	0	0	0	0	0	0	0	2	0	0	1	0	1	0	0	1	1	0	0	0	0	0	0	1	0	0	1	0	0	1	1	1	0	0	0	1	0	0	0	0	0	0	1	0	0	0	0	0	0	0	0	0	0	1	0	0	0	0	0	0	0	0	0	0	0	0	0	0	0	0	0	1	0	1	0	0	0	0	0	0	0	0	0	0	0	0	0	0	0	0	1	0	0	0	1	0	0	0	1	1	0	0	0	0	0	0	1	0	0	1	0	0	0	0	0	0	0	0	0	0	0	0	0	0	0	0	0	0	0	0	0	0	2	0	0	0	0	0	0	0	0	0	0	0	0	0	0	0	0	0	0	0	0	0	0	0	0	0	0	0	0	0	0	0	0	1	0	0	1	0	0	0	0	0	0	0	0	0	0	0	0	0	1	0	0	0	0	0	0	0	0	0	0	0	0	0	0	0	0	0	0	0	0	1	0	0	0	0	0	0	0	0	1	0	2	0	0	0	0	0	0	0	0	0	1	0	0	0	0	0	0	0	0	0	0	0	0	0	1	0	0	0	0	0	0	0	0	0	0	0	0	0	0	1	0	0	0	0	0	0	0	0	2	1	0	0	0	0	1	0	0	1	0	1	1	0	0	0	0	0	0	1	0	0	0	0	0	0	0	0	1	0	0	0	0	0	0	0	0	0	0	0	0	0	0	0	0	0	0	0	0	0	0	1	0	0	0	0	0	0	2	1	0	1	1	0	0	0	0	0	0	0	0	0	0	0	0	0	0	0	0	0	0	0	0	0	0	1	0	0	0	0	1	0	0	0	0	0	0	0	0	1	0	0	0	0	0	0	0	0	0	0	0	0	0	0	0	1	0	0	0	0	0	0	0	0	0	0	0	0	2	0	0	0	0	1	0	0	0	0	0	0	0	0	0	0	0	1	0	0	0	0	0	1	0	0	1	0	0	1	0	0	0	0	0	0	0	0	0	0	0	1	0	0	0	0	0	0	1	0	0	0	0	0	0	0	0	0	0	1	0	0	0	1	0	0	0	0	0	0	0	0	0	0	0	0	0	0	0	0	0	0	1	0	0	0	0	0	0	0	1	0	0	0	0	1	0	0	0	0	0	2	0	0	0	0	0	0	0	0	0	0	0	0	1	0	0	0	0	0	0	0	0	0	0	1	0	0	0	0	0	0	0	0	0	0	2	0	0	0	0	0	0	0	0	0	0	0	0	0	0	0	0	0	1	0	0	0	0	0	1	1	0	1	0	0	1	1	0	0	0	0	0	0	0	0	0	0	0	0	0	0	0	0	0	1	0	0	0	0	0	0	0	0	0	0	0	0	0	0	0	0	0	0	0	0	0	0	0	0	0	0	1	0	1	0	0	0	0	0	0	0	0	0	0	0	0	0	0	0	0	0	0	0	0	1	0	0	0	1	0	0	0	0	1	1	0	0	0	0	0	0	1	2	0	0	0	0	0	0	0	0	0	0	0	0	0	0	0	0	0	1	1	0	0	0	1	0	0	0	0	0	0	0	0	0	0	0	0	0	0	0	0	0	0	1	0	0	0	0	0	0	0	0	0	0	0	0	0	0	0	0	0	0	0	0	0	0	1	0	0	0	0	1	0	0	0	0	0	0	0	0	0	0	0	0	0	1	0	0	0	0	0	0	0	0	0	0	0	0	1	0	0	0	0	0	0	0	0	0	0	0	0	0	0	0	1	0	0	0	1	0	0	0	0	0	0	0	0	0	0	2	0	0	0	0	0	0	1	0	0	0	1	0	0	0	0	0	1	0	0	0	0	0	0	1	0	0	0	0	0	0	0	0	0	0	0	0	0	0	0	0	0	0	0	0	0	0	0	0	0	0	0	0	0	0	0	0	0	0	0	0	0	0	0	0	0	0	0	0	0	0	0	0	0	1	0	0	0	0	1	0	0	0	0	0	0	0	1	0	0	0	0	2	0	2	0	0	0	0	0	0	0	0	1	0	0	0	0	1	0	0	0	1	0	0	0	0	0	0	0	0	0	0	0	1	0	0	0	0	0	1	0	0	0	0	1	0	0	0	0	0	0	0	1	0	0	0	0	0	0	0	0	0	0	0	0	0	0	1	0	0	0	0	0	0	1	0	1	0	0	0	0	0	0	0	0	0	0	0	0	0	0	0	0	0	0	0	0	0	0	0	0	0	0	0	0	0	0	0	0	0	0	0	0	0	1	1	0	1	0	0	0	0	0	1	0	0	0	0	0	0	0	1	1	0	0	0	0	0	0	0	0	2	0	0	1	0	0	0	1	0	0	0	0	0	0	0	0	0	0	1	1	0	0	0	0	0	0	0	0	0	0	0	0	0	0	0	0	1	0	1	0	0	0	1	0	0	0	0	0	0	0	0	1	0	0	0	0	0	0	0	0	0	0	0	0	0	0	0	0	0	1	0	0	0	0	0	0	0	0	1	0	1	0	0	0	0	0	0	0	0	0	0	0	0	0	0	0	2	0	0	0	0	0	0	0	1	0	0	0	0	1	0	0	0	1	0	0	1	0	0	0	0	0	0	0	0	0	0	0	0	0	0	0	0	0	1	0	0	0	1	0	0	0	0	0	0	0	0	0	0	0	0	0	0	0	0	0	0	0	0	0	1	0	0	0	0	0	0	0	0	0	0	1	0	0	0	0	0	0	2	0	0	1	0	1	1	0	0	0	0	0	0	0	0	0	1	0	0	0	0	0	0	0	0	0	0	0	0	0	0	0	0	1	0	0	0	0	0	0	0	0	0	0	0	0	0	0	0	0	0	0	0	1	0	0	1	0	0	0	0	0	1	0	0	0	0	0	0	1	0	0	0	0	0	0	0	0	0	0	0	0	0	0	0	0	0	0	0	0	0	0	0	0	0	0	0	0	0	0	0	0	0	0	0	0	0	0	1	0	0	0	0	0	0	0	1	0	0	0	0	0	0	0	1	0	0	0	0	1	1	0	0	0	0	0	0	0	0	1	1	0	0	0	0	0	0	0	0	0	0	0	1	0	0	0	0	0	0	0	1	0	0	0	0	0	0	0	0	0	0	0	0	0	1	0	0	0	0	1	0	0	0	0	0	1	0	0	0	0	1	0	0	0	0	0	0	0	0	0	0	0	0	0	0	1	0	0	0	0	0	1	0	0	1	0	0	2	0	0	0	0	0	0	0	1	0	0	0	0	0	0	0	0	0	0	0	1	0	0	2	0	0	0	0	0	0	0	0	0	0	0	0	0	0	0	0	0	0	0	0	0	0	0	0	0	0	0	0	0	0	0	0	0	0	2	1	0	0	0	0	2	0	0	0	0	0	0	0	0	0	0	0	2	0	0	0	0	0	0	0	0	0	0	1	0	0	0	0	0	0	0	0	2	0	0	0	0	0	0	0	0	0	0	0	0	0	1	0	0	0	0	0	0	0	0	0	0	0	0	0	0	0	1	1	0	0	0	0	0	0	0	0	0	0	0	0	0	0	1	0	0	0	0	0	0	0	0	0	0	1	0	0	0	0	0	0	0	0	0	0	0	0	0	0	0	0	0	0	0	0	0	0	0	0	0	0	0	0	1	0	0	0	0	0	1	0	0	1	0	0	3	0	0	0	0	0	0	0	0	0	1	0	0	0	0	0	0	0	1	1	0	0	0	0	1	0	1	0	0	1	0	0	0	1	0	0	0	0	0	0	0	0	0	0	0	1	0	0	1	0	0	0	1	0	0	0	1	0	0	0	0	0	0	0	0	1	0	3	0	0	0	0	0	0	0	1	0	0	0	0	1	0	0	0	0	0	0	1	0	0	0	1	0	0	0	0	1	0	0	0	0	0	0	0	0	1	0	0	0	0	1	0	1	0	0	0	0	1	0	0	0	0	0	1	0	0	0	0	0	0	0	0	0	1	0	0	0	0	0	0	0	0	0	0	0	0	0	0	0	0	0	0	0	0	0	3	0	0	0	0	0	0	0	0	1	0	0	0	0	0	0	0	0	0	0	0	0	0	0	0	0	0	0	0	0	0	0	0	0	0	0	0	0	0	0	0	0	2	0	0	0	0	0	0	0	2	0	0	0	1	0	0	0	0	0	0	0	0	1	0	0	0	0	0	0	0	0	0	0	0	0	0	0	0	1	0	0	0	0	0	0	0	0	0	0	0	0	0	0	0	1	0	0	0	0	0	0	0	1	0	0	0	0	0	0	0	0	0	0	0	0	0	0	0	0	0	0	0	0	0	0	0	1	0	1	0	1	0	0	0	0	0	0	0	0	0	0	0	0	0	0	0	0	0	0	0	0	0	2	0	0	0	0	0	0	0	0	0	0	1	0	4	0	1	0	0	0	0	0	1	0	0	1	0	0	0	0	0	0	0	0	0	0	0	0	0	1	0	0	0	0	0	0	1	0	0	0	1	0	0	1	0	0	0	1	0	0	0	0	0	0	0	1	0	0	1	0	1	0	0	0	0	0	0	0	0	0	0	0	0	0	0	0	0	0	0	0	0	0	1	0	0	0	0	0	1	1	0	0	1	0	0	0	0	0	0	0	0	0	0	1	0	0	1	0	0	1	0	0	0	1	0	0	0	0	0	0	0	0	0	0	0	0	0	0	0	0	0	0	0	0	0	0	0	0	0	0	0	0	0	0	2	0	0	0	0	2	0	0	0	1	0	0	1	1	0	0	0	0	0	0	0	0	1	0	0	0	0	2	0	0	0	0	0	0	0	0	1	0	0	0	0	0	1	0	0	0	0	0	0	0	0	0	0	0	0	0	0	0	0	0	0	0	0	0	0	0	0	0	0	0	0	0	0	0	0	1	1	0	0	0	0	0	0	0	0	0	0	0	0	1	0	0	1	0	0	0	1	0	1	0	0	0	0	1	0	0	0	0	0	0	0	0	0	0	0	0	1	1	0	0	1	0	0	0	0	0	0	0	0	0	0	0	0	2	1	0	0	0	0	0	0	0	0	1	0	0	0	0	0	1	0	0	0	0	0	0	0	0	0	0	0	0	0	0	0	0	0	0	0	0	0	0	0	0	0	0	0	0	0	0	0	0	0	0	0	0	0	0	0	1	0	0	0	0	0	0	0	0	0	0	0	0	0	0	0	0	0	2	0	1	0	0	0	0	0	0	0	0	0	0	0	0	0	0	0	0	0	1	0	1	0	0	0	0	0	0	0	0	0	0	0	0	1	0	0	0	0	0	0	0	0	0	0	0	0	0	0	0	0	0	1	0	3	0	0	0	0	0	0	1	0	0	0	0	0	0	0	0	0	0	1	0	0	0	0	0	0	0	0	0	0	0	0	0	0	0	0	0	0	0	0	0	0	0	0	0	0	0	0	0	0	0	0	0	0	0	0	0	0	0	1	0	0	0	0	0	0	1	0	0	1	0	0	1	0	0	0	1	0	0	0	1	0	0	0	0	0	0	0	0	0	0	0	0	0	0	1	0	0	0	1	0	0	0	0	0	0	0	0	0	0	0	0	0	2	0	0	0	0	0	0	0	0	0	0	1	0	0	0	0	0	0	0	0	0	0	0	0	0	0	0	0	0	0	0	1	0	0	0	0	0	0	0	0	0	0	0	0	0	0	0	0	0	0	0	0	0	0	0	0	0	2	0	0	0	0	0	0	1	0	0	0	0	0	0	0	0	0	0	1	0	0	0	0	0	0	0	0	0	1	0	0	0	0	0	0	1	0	0	1	0	0	0	0	0	0	0	0	0	0	0	0	0	0	0	0	0	0	1	0	0	0	0	0	0	0	0	0	0	0	0	0	0	0	0	0	0	0	0	0	0	1	0	0	0	0	0	0	0	0	0	0	0	1	0	0	0	0	0	0	0	0	0	0	0	1	0	0	0	0	1	0	0	0	0	0	0	0	1	0	0	0	0	0	0	0	0	0	0	0	0	1	0	0	0	0	0	0	0	0	0	0	0	0	0	1	0	0	0	0	1	0	0	0	0	0	0	0	0	0	0	0	0	0	0	0	0	0	1	0	0	2	1	0	0	0	0	0	0	0	1	0	1	0	0	0	1	0	0	0	0	0	0	0	0	0	0	0	0	0	0	0	0	0	0	0	1	0	0	0	1	0	0	0	0	0	0	0	0	0	0	0	0	0	1	0	0	0	1	0	1	0	0	0	0	0	0	0	0	0	0	0	0	1	0	0	0	0	0	0	0	1	0	0	0	0	0	0	0	1	0	0	0	0	0	0	0	0	0	0	0	0	0	1	0	0	0	3	0	0	0	1	0	2	0	0	0	0	0	0	0	0	0	0	0	0	0	0	0	0	1	1	0	0	0	0	2	1	0	0	0	1	0	0	0	0	0	0	0	0	0	0	0	1	0	0	0	0	0	1	0	1	0	0	0	0	0	0	0	0	0	1	0	0	0	0	0	0	0	0	0	0	0	0	0	0	0	0	0	0	0	0	0	0	0	0	0	0	0	0	0	0	0	0	0	0	0	1	0	0	0	0	0	0	0	0	0	0	0	0	0	0	0	0	0	0	0	0	1	0	0	0	0	0	0	0	0	0	0	0	0	0	0	0	0	0	0	0	0	0	0	0	0	0	0	0	0	0	0	0	0	0	0	1	0	0	0	0	0	0	0	0	0	0	0	0	0	1	0	0	1	1	0	1	0	0	0	1	1	0	0	0	0	0	0	0	2	0	0	0	0	0	0	0	0	0	0	0	0	0	0	0	0	0	0	0	0	0	0	0	0	0	1	0	0	1	0	0	0	0	0	0	2	0	0	0	0	0	0	0	0	0	0	1	1	0	0	0	0	0	0	0	1	0	0	0	0	0	0	0	0	0	0	0
N0.HOG0001683	0	2	0	1	5	5	1	0	0	0	2	1	0	0	1	0	1	0	1	0	0	0	3	1	1	2	1	2	2	1	0	4	1	0	0	1	1	1	2	1	2	2	1	3	0	0	1	0	0	0	0	2	2	2	2	2	3	1	1	2	0	2	0	1	0	2	1	0	0	2	5	0	2	0	2	1	2	2	3	0	0	0	1	3	0	0	0	0	0	0	2	0	0	2	0	0	0	1	1	2	0	0	5	1	2	3	1	1	0	1	0	4	0	2	1	0	2	2	0	0	2	2	0	2	1	1	2	5	1	2	0	0	0	3	0	0	2	2	3	0	3	0	3	2	0	0	0	2	0	1	2	0	0	1	1	0	0	1	2	2	0	0	1	1	1	2	0	1	1	0	0	0	1	1	0	2	2	0	0	0	0	1	1	1	0	2	0	1	2	1	6	1	2	0	0	0	1	1	0	0	3	0	1	1	1	2	2	1	1	1	3	0	3	0	1	0	0	2	3	1	1	1	0	2	0	2	0	0	6	2	6	0	2	2	2	3	0	0	0	1	2	1	4	1	1	0	2	0	0	1	2	4	0	0	0	1	4	1	0	0	0	4	0	1	0	0	3	1	1	1	1	5	1	0	1	0	0	2	0	0	1	5	0	2	2	2	0	0	0	1	0	0	1	0	2	1	1	0	3	0	2	0	0	6	0	1	0	2	0	1	5	3	0	0	1	1	1	0	3	0	2	0	1	2	3	1	2	1	5	4	4	0	2	0	1	0	1	0	0	0	1	3	2	1	1	0	2	3	2	0	0	3	0	0	2	0	2	1	0	1	2	2	0	0	6	0	1	1	4	3	2	0	0	0	0	0	3	0	0	1	1	0	0	3	0	0	1	0	1	2	2	0	2	0	2	1	0	1	1	3	4	0	0	0	0	0	0	1	0	1	0	1	0	2	2	1	0	2	1	1	2	1	3	3	1	0	1	0	3	2	0	0	0	0	0	3	0	0	2	2	2	0	2	1	0	0	0	1	0	2	5	1	0	0	3	1	1	0	1	0	0	0	2	0	0	0	1	0	0	0	0	0	0	2	2	1	0	0	2	0	2	2	0	0	3	1	0	1	3	1	0	0	1	1	1	0	0	3	3	0	0	1	0	0	0	2	0	1	2	0	1	0	0	0	0	1	0	0	1	1	2	4	0	2	2	0	0	0	1	1	0	0	1	1	1	0	2	5	0	0	1	0	0	0	1	0	0	2	1	1	1	0	3	2	1	0	3	0	1	1	0	2	1	0	0	0	1	0	0	0	0	0	1	0	1	1	3	2	1	1	0	2	3	2	0	0	1	4	1	2	2	2	4	0	0	5	2	1	4	1	0	3	0	0	1	1	1	0	1	0	3	1	1	1	1	1	3	0	0	1	0	2	1	0	0	0	0	3	3	1	0	1	0	1	1	2	1	2	0	1	2	2	1	0	2	0	1	1	1	0	1	2	1	0	0	0	0	2	1	0	4	1	2	1	0	0	0	0	2	0	0	3	1	3	1	2	1	0	0	8	0	3	1	1	2	0	0	6	1	1	0	0	3	1	0	0	0	0	0	0	1	0	0	2	2	0	1	4	0	1	0	5	0	2	0	0	1	2	2	0	1	5	1	0	0	6	0	2	1	1	0	0	0	0	2	1	2	3	0	1	2	1	2	1	3	1	1	0	2	2	2	0	1	4	2	0	0	2	1	1	1	0	2	0	1	2	0	2	0	1	2	0	0	1	2	0	0	1	1	1	0	2	3	1	0	1	0	3	4	0	5	0	0	0	1	0	0	0	1	0	0	0	3	4	0	2	0	2	0	1	0	0	1	0	3	4	1	0	0	0	2	1	1	1	3	1	2	0	1	2	0	0	0	0	0	1	0	0	1	1	6	1	2	2	2	3	0	2	2	1	0	2	0	0	2	1	0	3	0	1	0	0	7	1	0	1	3	0	1	3	3	0	1	1	2	1	2	0	1	0	0	0	0	2	6	0	3	0	0	2	0	0	0	1	4	0	0	1	0	0	0	1	0	0	2	2	0	3	2	0	0	1	3	1	1	1	0	0	0	0	1	0	1	2	0	0	2	0	1	0	2	0	0	1	1	0	0	2	1	1	0	0	0	0	4	0	2	1	0	2	2	1	0	0	0	0	0	1	1	0	1	0	1	0	0	0	3	0	4	1	1	0	0	3	2	0	2	2	1	0	0	1	1	2	0	0	1	1	2	1	2	2	3	0	3	1	0	0	1	0	1	0	1	3	1	0	0	2	2	2	1	1	0	1	1	2	1	2	1	4	1	0	1	0	2	0	0	1	0	1	1	1	3	1	1	1	0	1	3	0	0	2	0	0	1	0	0	1	0	2	2	1	0	1	2	2	0	2	0	1	0	0	2	0	1	1	0	0	0	0	0	2	0	3	3	0	0	1	1	2	2	1	0	0	0	1	0	1	0	0	4	0	1	3	4	1	3	1	6	0	4	0	1	0	2	0	0	1	1	1	0	1	0	0	1	2	2	1	1	1	3	0	2	0	0	0	1	2	1	2	3	0	1	1	3	2	1	0	2	3	1	1	0	3	0	1	2	0	3	0	3	0	5	0	0	6	0	0	0	2	3	0	0	2	0	3	2	4	2	2	0	0	2	0	1	0	3	0	0	2	0	0	0	1	1	1	0	1	0	0	1	1	1	0	1	3	1	5	0	1	0	0	2	0	1	1	0	0	0	1	1	4	5	0	1	0	1	1	0	0	0	3	1	0	1	2	0	0	0	5	1	2	0	1	0	1	0	0	1	0	3	0	0	0	0	4	0	1	1	3	0	5	1	2	0	0	0	0	0	0	0	0	1	0	1	1	1	1	0	1	1	1	0	1	3	2	6	1	1	0	0	0	1	0	1	0	2	1	0	0	2	1	6	1	0	2	1	0	0	4	1	0	0	2	1	1	0	5	2	2	2	0	1	0	1	1	0	0	3	2	1	0	1	0	0	2	1	0	0	3	0	1	5	2	3	1	0	3	1	0	1	1	2	4	2	0	5	3	1	0	1	4	2	0	1	0	0	1	0	0	0	0	0	0	0	6	0	1	0	1	4	1	1	0	2	4	0	1	0	2	1	1	1	1	1	0	0	0	1	1	1	1	0	1	0	0	1	0	0	0	0	0	1	1	0	0	1	2	2	1	1	1	0	3	2	0	3	2	3	2	2	2	4	1	3	1	0	2	0	1	3	2	2	0	1	5	0	0	1	1	1	1	1	2	5	0	0	0	2	0	0	0	1	1	0	0	3	0	6	0	1	1	6	0	2	2	2	0	3	2	4	2	0	1	2	0	1	1	2	1	0	0	6	2	0	0	1	0	3	0	1	0	0	3	1	0	0	3	1	0	0	1	0	2	1	2	0	4	0	0	3	0	0	0	0	2	0	0	0	1	0	1	1	1	1	7	1	3	1	2	0	1	0	0	0	2	4	1	0	0	1	2	1	0	0	1	1	0	1	0	0	0	1	0	0	0	0	4	0	2	2	3	0	1	0	0	1	2	1	0	0	3	0	0	1	3	0	1	1	0	3	0	2	2	0	1	0	0	1	0	1	2	1	2	1	0	5	0	2	1	0	0	0	0	0	1	1	1	0	2	1	0	0	3	0	1	1	0	3	1	1	1	3	0	0	0	5	1	1	0	0	0	2	4	0	0	0	0	0	2	0	0	0	1	1	0	3	1	0	0	1	0	0	0	2	0	4	2	0	0	1	1	0	0	1	0	2	0	0	0	0	1	0	4	1	2	2	2	5	1	1	0	0	0	0	2	3	1	3	0	2	1	0	2	4	0	1	1	0	1	0	3	1	0	0	1	3	0	0	1	1	1	1	0	0	1	0	7	0	1	0	2	3	0	0	1	0	1	0	1	3	0	4	0	6	1	1	0	2	1	0	0	0	0	0	1	2	0	2	0	2	2	0	2	3	1	0	0	3	5	1	0	0	0	1	1	3	0	1	0	0	0	1	3	1	0	0	2	4	0	0	0	1	0	1	0	2	1	4	0	0	2	5	0	0	1	0	0	4	0	0	4	0	4	0	1	3	1	3	3	0	3	1	1	1	1	0	0	0	1	0	1	0	0	0	0	0	0	1	6	1	1	1	0	1	1	1	1	0	0	1	3	0	3	0	0	1	0	0	1	2	1	1	1	2	0	0	0	0	2	3	4	0	0	4	1	1	0	0	3	0	0	1	0	4	1	3	0	3	2	3	0	0	1	0	1	1	0	0	0	0	0	1	0	4	0	5	1	0	1	0	0	2	3	2	1	1	4	1	1	0	0	1	0	1	1	2	0	1	1	0	0	1	2	2	3	1	0	0	1	0	0	2	1	0	0	5	0	1	0	3	1	0	0	3	1	4	0	0	1	0	1	1	0	0	1	1	0	0	1	0	2	2	1	1	0	2	0	3	0	0	0	0	0	2	0	0	0	0	1	2	1	1	0	3	0	2	2	0	0	1	1	0	2	0	0	0	0	1	0	2	1	1	1	0	2	0	1	0	0	1	6	1	2	3	2	4	1	2	0	1	0	3	0	0	0	0	2	0	1	1	0	0	0	0	2	1	0	0	0	2	1	0	0	1	0	0	0	0	1	3	1	1	1	1	3	2	1	0	1	1	4	1	3	2	1	1	0	1	0	0	1	3	1	0	2	1	2	0	1	2	0	1	0	4	0	0	2	0	2	3	1	0	0	0	0	0	1	0	1	2	4	1	0	0	0	0	2	3	0	1	1	1	0	0	2	2	1	2	1	0	2	1	4	1	0	1	5	0	2	3	2	6	3	1	1	5	0	0	3	2	4	0	2	0	0	7	0	4	2	2	1	0	0	0	0	0	1	0	0	2	1	0	2	0	1	3	1	0	1	0	0	3	0	1	0	0	0	4	0	0	3	2	0	2	2	0	1	3	0	1	2	0	0	1	2	0	0	8	2	0	2	1	1	1	0	2	5	0	1	0	3	0	0	0	0	2	0	0	2	2	1	2	0	0	3	0	0	0	7	2	1	1	2	0	1	0	0	0	0	0	3	0	3	1	1	0	0	2	1	2	1	1	1	2	3	1	1	1	0	0	0	0	3	0	0	2	2	4	1	3	0	5	2	2	0	0	1	0	1	1	0	6	1	0	1	1	0	3	0	0	0	4	0	0	3	1	0	2	0	2	1	4	5	0	1	1	3	4	2	0	1	2	0	1	0	4	2	0	1	1	1	0	0	0	0	0	2	0	2	0	0	1	3	5	2	1	2	0	1	0	1	0	0	0	0	5	1	2	1	3	0	1	1	2	2	0	0	0	2	1	0	0	0	0	0	0	0	0	2	2	0	0	0	1	3	2	1	2	0	0	1	1	6	1	2	2	1	2	0	2	0	2	3	2	0	0	1	4	0	0	2	1	2	0	1	0	1	0	0	1	5	0	0	0	1	0	7	0	1	1	1	0	0	0	2	1	0	0	1	0	0	0	1	2	1	0	4	1	0	0	0	1	0	0	5	0	0	0	1	0	3	1	1	2	1	0	0	0	1	0	0	0	2	0	1	0	2	2	0	2	0	1	1	1	0	2	2	0	0	1	1	1	0	1	0	1	4	1	0	1	1	1	1	5	2	0	3	2	0	0	6	2	3	1	2	0	3	5	0	0	1	1	0	0	2	1	0	2	2	0	0	0	1	2	4	0	0	4	0	0	0	1	1	2	0	0	0	1	0	4	1	1	1	0	2	0	1	0	0	2	1	1	1	0	5	5	2	5	1	1	0	1	1	0	2	1	1	2	0	1	1	3	4	2	0	0	4	2	0	1	1	3	1	0	1	1	2	0	0	0	0	0	1	0	3	1	0	1	0	1	0	0	1	2	1	2	2	0	1	1	0	1	1	0	0	1	1	0	2	4	0	0	1	2	0	1	1	0	1	4	0	0	0	1	0	4	1	1	3	3	1	0	0	3	1	3	2	1	0	3	0	1	0	2	0	5	1	0	0	1	0	1	1	0	0	1	3	0	0	0	2	1	0	3	4	2	0	1	0	1	1	1	1	1	2	0	0	0	1	1	1	1	0	2	8	1	1	3	1	0	4	0	2	0	2	6	0	2	0	0	1	1	3	0	0	5	1	2	0	4	2	2	2	0	0	0	1	0	2	0	0	4	1	0	2	0	0	2	1	0	0	2	2	2	1	0	1	2	1	3	2	1	1	1	0	1	0	1	2	1	1	0	1	0	0	0	0	0	0	0	0	0	0	0	1	0	1	0	0	0	2	5	4	0	2	0	2	1	2	1	6	1	2	1	0	0	0	1	1	1	1	3	1	0	0	2	1	1	1	0	0	0	0	2	0	4	1	0	1	1	2	0	2	0	2	2	1	4	1	0	1	0	0	1	2	3	0	8	1	0	2	3	0	1	1	0	0	0	0	0	1	1	0	3	2	0	1	0	2	0	5	3	5	1	0	1	4	0	2	1	0	1	0	0	2	1	1	0	0	1	1	0	0	1	0	3	4	2	3	1	0	0	2	0	0	2	1	0	0	0	2	5	0	1	0	0	0	0	0	0	0	3	1	1	3	2	4	1	0	1	0	4	0	4	1	1	1	3	0	0	1	1	0	1	0	0	0	1	0	1	2	0	2	1	2	3	0	0	2	2	6	1	0	1	3	4	0	3	2	0	0	4	1	1	2	0	0	1	0	1	2	0	1	1	3	0	0	1	1	2	0	1	1	0	0	0	0	1	2	2	3	2	2	0	4	4	0	0	0	0	1	1	0	1	1	2	2	2	2	1	0	1	2	2	2	1	4	1	3	0	0	1	0	0	0	0	0	1	1	0	2	1	0	1	0	0	2	0	1	0	2	0	0	1	1	2	6	0	2	1	1	4	0	0	0	2	1	0	2	1	1	0	0	0	0	2	1	1	1	2	2	0	1	3	1	0	2	1	2	0	0	1	0	0	0	2	0	1	0	2	0	3	2	2	0	0	1	0	0	0	0	0	3	2	1	3	1	0	0	0	1	0	2	0	3	2	1	3	1	0	2	2	2	5	2	0	0	3	0	1	1	0	0	2	1	5	1	1	0	0	1	3	4	1	1	0	1	1	2	0	0	1	0	4	0	0	1	0	1	0	2	1	0	0	0	1	0	0	1	2	3	0	0	0	1	0	0	1	2	0	0	1	1	2	0	3	0	1	0	1	0	0	2	1	0	3	0	2	0	1	1	1	0	3	0	2	0	1	0	0	4	1	2	0	2	1	1	4	1	0	2	0	4	0	2	0	0	0	0	0	0	0	1	5	1	0	0	0	0	2	2	2	1	0	1	1	3	1	1	5	2	0	1	1	0	1	3	0	1	1	4	2	0	0	2	1	0	1	0	0	1	1	0	3	0	3	0	1	1	3	4	0	1	4	3	3	0	0	1	0	4	0	2	1	6	3	2	1	0	0	6	2	1	0	0	0	3	0	1	0	2	1	2	1	3	2	0	2	0	1	3	0	2	2	1	1	0	1	0	0	1	1	0	1	1	0	0	1	1	1	0	3	2	1	1	1	3	4	3	0	5	0	4	1	1	1	3	1	0	4	1	1	0	1	4	1	0	0	0	1	1	1	0	3	1	0	0	1	0	0	2	0	0	1	4	5	1	0	0	0	2	0	0	0	0	1	3	1	0	1	0	0	0	0	1	0	0	1	0	3	0	0	1	0	0	0	0	0	0	0	0	0	1	1	2	4	0	4	1	2	1	0	1	0	0	1	0	0	1	1	2	0	4	0	1	0	0	0	2	2	0	1	0	0	0	1	1	0	1	0	0	3	0	0	3	0	0	1	2	2	0	0	4	1	0	3	0	1	5	4	0	2	2	2	2	0	0	1	0	1	1	1	1	0	0	2	0	0	2	3	0	1	1	0	2	2	2	2	0	0	1	1	0	0	1	0	0	4	2	2	5	3	1	0	0	1	3	0	1	0	0	0	3	0	0	1	0	0	2	3	1	0	3	2	0	0	2	0	0	2	3	0	1	3	4	3	1	2	1	1	1	0	0	2	1	0	3	2	3	3	0	0	5	0	0	2	2	0	0	0	4	0	0	3	0	0	2	0	6	0	0	2	2	2	0	2	0	0	0	4	0	2	3	0	0	1	1	0	2	0	3	0	0	0	0	2	1	0	1	0	0	3	1	0	3	1	1	2	2	1	3	0	0	0	0	2	2	3	2	1	0	0	0	0	0	0	0	1	1	0	2	0	3	2	2	0	1	1	0	0	1	3	5	4	2	1	0	0	1	1	0	1	0	1	2	0	0	5	2	0	1	2	2	1	0	0	1	2	2	1	1	2	2	2	0	3	2	3	4	1	0	4	4	1	2	1	0	3	1	0	0	0	2	0	1	1	1	0	2	0	2	0	1	1	0	0	4	1	6	0	1	1	0	1	1	1	0	0	0	1	0	0	1	0	3	1	0	0	1	0	0	0	4	1	1	0	0	1	0	0	0	2	5	0	1	2	4	0	3	0	1	4	0	1	0	1	0	0	0	2	4	1	2	1	2	1	0	2	1	0	1	0	1	2	1	1	1	1	0	0	0	0	2	1	0	0	0	1	0	0	0	1	1	1	3	4	2	2	0	2	0	1	1	0	0	1	1	2	1	3	0	4	0	2	1	0	3	1	1	0	1	0	1	0	0	2	4	1	1	1	0	1	1	1	0	3	8	2	0	1	0	2	2	2	2	0	5	0	1	0	2	0	1	1	0	0	2	0	0	0	0	0	0	2	1	1	1	2	2	0	1	4	1	2	0	1	1	0	0	2	1	3	0	1	1	0	2	0	0	0	0	1	1	0	2	0	2	1	0	1	3	1	1	4	1	1	2	1	0	0	1	1	0	0	0	0	1	2	2	2	2	1	0	0	1	1	2	3	1	1	0	1	0	1	0	1	0	1	1	2	0	1	1	0	3	0	1	1	2	1	0	2	4	2	1	0	0	0	2	0	2	0	0	0	2	2	2	3	0	2	5	0	1	0	0	0	0	4	0	5	0	2	0	0	1	4	4	0	0	0	0	0	0	4	0	2	0	1	2	1	0	0	0	1	1	3	1	1	0	2	1	1	6	1	1	1	0	0	4	1	0	2	0	1	2	0	3	1	3	0	2	0	0	5	0	1	1	2	2	1	1	0	0	0	0	1	1	3	0	1	3	0	0	0	0	1	1	2	1	2	2	0	2	0	3	1	0	1	3	1	2	1	0	2	1	0	1	1	0	1	0	3	1	0	1	0	0	3	0	0	0	0	0	0	1	1	1	0	3	0	9	0	0	2	1	1	1	1	0	3	3	0	1	2	5	1	1	2	2	1	0	2	4	0	1	1	0	0	1	3	0	5	3	0	2	1	0	1	0	1	1	0	3	0	1	0	0	1	1	0	0	2	2	3	3	0	1	5	1	2	6	6	1	0	0	2	5	0	0	0	2	3	2	1	0	0	1	0	0	2	1	0	2	1	2	2	0	0	1	0	0	0	1	0	0	1	0	2	2	0	2	0	0	0	4	1	3	2	0	2	1	3	0	0	1	1	1	2	0	0	0	0	1	1	2	1	4	0	0	0	1	0	1	2	0	2	2	1	1	0	3	2	1	1	1	2	1	0	0	1	3	1	0	0	0	1	0	4	2	1	2	1	0	4	0	1	0	0	0	2	0	0	0	1	0	4	1	1	1	0	0	1	1	0	0	5	0	1	0	1	0	1	1	2	1	2	0	1	1	3	0	4	0	1	3	1	1	2	0	1	3	2	0	2	0	2	0	4	1	2	0	1	0	1	0	0	3	1	2	0	0	0	1	4	2	0	1	0	0	0	1	2	4	0	4	1	1	0	0	0	1	0	0	4	0	2	0	0	4	2	0	0	0	0	2	1	2	0	0	0	0	0	0	1	1	1	2	0	3	0	1	0	2	1	3	1	1	3	1	1	0	1	0	0	2	1	0	1	0	0	1	0	0	1	0	0	1	0	2	0	0	1	1	0	2	0	3	0	0	0	1	1	2	1	1	3	1	0	2	1	0	1	1	1	0	2	1	0	1	0	0	0	2	1	2	2	1	0	0	0	0	1	0	5	0	0	0	1	0	2	5	0	0	1	4	0	1	0	0	1	4	0	1	2	1	0	1	0	2	0	4	0	2	0	2	2	1	1	0	0	1	3	0	1	2	0	2	1	5	3	1	2	0	4	0	1	0	0	1	0	1	0	0	2	2	0	1	1	4	3	3	0	0	3	2	3	2	1	0	1	1	1	1	0	3	0	0	1	1	0	2	4	3	3	0	2	1	0	2	0	2	3	0	1	0	1	0	1	0	2	0	1	1	0	1	4	3	0	3	0	1	1	1	0	3	2	3	1	1	0	0	0	0	0	1	0	0	0	1	0	0	1	0	3	2	0	1	0	0	1	0	0	1	0	0	0	1	0	2	0	0	0	0	0	0	0	0	0	0	0	1	1	1	3	0	0	1	2	0	1	4	2	1	1	1	0	0	0	1	3	1	3	0	4	2	1	1	1	1	0	0	0	1	0	0	3	2	2	1	0	0	0	1	0	0	2	0	0	1	2	1	1	0	0	0	0	2	1	1	0	1	2	2	0	1	0	1	2	2	0	0	2	1	0	2	0	0	0	1	0	1	0	2	0	4	1	0	0	1	0	0	0	1	0	0	2	1	3	7	0	2	1	0	4	1	2	0	0	1	0	0	6	1	1	1	0	3	0	1	1	0	0	5	0	1	0	0	2	1	0	2	2	0	0	1	4	0	0	1	5	1	1	1	0	1	3	0	0	1	1	1	2	1	3	3	0	0	1	0	2	3	1	0	2	0	0	0	0	0	1	1	2	0	5	0	2	1	0	5	0	0	0	1	0	1	2	1	0	0	0	0	1	0	1	0	3	1	0	0	1	0	0	0	0	2	1	3	2	1	4	0	0	0	0	1	2	0	2	0	0	3	0	3	1	0	0	1	1	3	1	0	3	1	0	3	0	0	1	1	0	1	1	1	1	0	0	1	3	2	1	0	2	2	2	1	2	0	1	0	1	2	1	1	2	0	0	0	3	1	1	2	0	0	6	0	2	0	2	0	0	0	1	0	2	0	0	0	0	1	1	1	0	0	1	0	0	0	0	1	0	1	0	1	2	0	0	0	1	5	3	1	1	0	1	0	0	3	1	0	1	3	1	1	2	2	0	1	1	0	1	2	1	6	1	1	1	0	1	1	0	1	0	0	1	4	0	0	3	0	0	0	3	1	1	0	0	1	1	1	2	3	3	0	2	3	4	1	8	0	3	1	0	0	1	0	1	1	3	2	1	2	0	1	1	0	0	1	2	0	1	2	1	0	1	1	5	0	2	3	1	1	1	0	1	0	2	0	1	3	2	0	1	0	3	1	0	2	0	0	2	0	0	2	0	0	0	0	0	2	0	2	5	3	0	1	0	0	0	0	3	0	1	3	0	4	1	0	3	1	2	2	1	0	2	0	1	6	1	0	0	0	0	0	0	3	1	0	0	1	1	0	0	0	4	1	1	0	2	1	0	0	0	3	3	3	0	1	1	0	0	1	2	1	1	0	0	0	1	1	7	4	1	0	0	0	2	3	3	5	0	4	1	2	0	0	2	1	0	0	0	0	0	3	0	2	1	0	1	2	2	0	2	0	0	1	0	0	1	0	4	2	0	0	3	0	1	0	0	0	0	0	1	3	0	0	1	0	0	0	2	0	0	2	0	0	1	0	0	1	1	1	4	1	4	2	1	3	4	1	0	0	0	0	2	0	0	0	0	0	1	4	0	2	3	5	4	2	1	3	3	1	0	0	1	4	0	0	1	3	0	0	0	0	0	0	0	3	1	1	0	2	4	0	0	1	0	0	4	2	3	0	2	2	3	1	0	0	1	1	2	0	2	0	3	2	1	2	0	0	2	0	0	0	1	0	1	0	0	2	1	0	8	3	0	0	4	0	0	0	1	1	0	1	0	0	0	5	3	1	1	0	1	2	0	1	0	3	1	3	0	1	0	0	4	1	1	0	0	2	0	0	0	0	2	6	3	1	3	0	3	7	2	7	2	5	0	0	1	1	2	0	1	0	0	1	1	0	0	0	0	2	2	0	0	0	2	0	0	0	3	0	0	0	2	0	2	0	0	0	0	1	0	0	1	0	1	2	0	0	0	0	2	0	0	0	2	0	2	0	0	5	0	1	0	0	1	0	1	1	3	2	7	2	0	1	0	4	1	3	1	1	1	0	2	1	0	1	0	0	1	0	0	1	2	0	1	2	4	0	0	0	2	0	2	3	0	2	0	2	1	3	1	1	1	2	0	0	1	2	0	1	0	3	0	2	3	0	0	0	1	0	1	3	0	3	2	2	0	1	2	2	1	0	1	2	0	1	2	2	1	1	0	3	4	0	2	0	1	2	0	1	0	2	0	0	0	0	1	0	1	0	0	0	3	3	2	4	0	0	0	0	0	0	1	0	1	0	0	1	0	1	0	3	2	0	2	0	0	3	1	1	0	0	4	1	0	0	0	3	1	0	0	0	0	1	2	5	1	3	1	0	0	5	0	3	0	1	5	0	1	1	1	0	2	0	3	0	0	2	2	1	2	3	1	0	0	1	1	0	2	0	1	3	0	1	0	0	0	1	0	1	3	1	2	4	0	0	0	0	3	2	1	1	0	6	1	4	1	0	0	0	0	0	3	2	1	2	0	0	2	0	1	0	0	0	0	1	0	1	2	0	0	3	1	2	1	1	1	2	1	2	1	2	2	2	0	0	1	2	0	3	1	1	0	1	0	0	0	2	0	3	2	0	1	1	3	1	0	1	0	2	2	2	2	0	0	0	0	0	1	1	0	0	2	0	1	3	0	1	0	5	1	1	0	2	0	0	0	1	2	0	5	1	0	0	1	2	0	1	0	1	0	1	1	1	0	3	1	3	1	0	1	3	0	0	0	0	3	2	0	1	2	2	3	0	0	1	0	0	1	3	0	1	2	1	2	0	0	5	0	0	0	3	0	0	1	0	0	0	0	1	1	0	4	1	1	0	1	1	0	2	3	1	0	0	3	5	1	1	2	1	1	1	0	0	1	4	0	0	2	0	0	2	1	3	0	2	0	4	2	3	0	0	0	2	3	0	0	0	1	3	0	0	1	0	0	3	2	1	3	2	3	0	1	0	1	2	0	1	1	0	3	0	0	1	1	0	0	4	1	0	1	2	0	3	0	2	0	2	0	2	4	2	0	0	2	0	0	0	3	2	6	0	0	1	3	0	0	0	1	0	2	0	2	1	1	1	0	2	0	1	0	1	3	0	2	0	0	1	2	0	3	0	1	3	0	2	1	0	0	1	2	0	1	1	3	0	0	0	0	1	4	0	1	0	0	3	2	1	3	2	4	0	0	5	5	0	2	0	1	2	0	0	1	0	1	1	0	1	0	0	0	0	0	0	0	1	0	1	0	0	0	1	0	1	2	1	1	0	5	3	1	0	3	0	1	2	2	4	0	0	0	1	0	0	3	1	0	0	0	0	4	0	1	0	2	3	0	0	1	1	2	0	2	1	0	0	2	2	0	4	2	0	0	3	0	0	2	1	0	1	3	1	0	0	0	2	0	0	2	2	0	0	1	0	1	0	0	2	2	1	2	4	0	0	0	0	2	2	0	0	0	2	0	0	0	0	0	3	1	0	0	0	2	1	0	1	1	0	2	1	3	0	1	3	2	2	2	6	1	0	0	7	1	3	0	1	1	1	3	0	1	0	2	2	1	0	2	1	0	4	1	0	2	1	1	1	2	0	0	2	0	1	2	0	0	3	3	0	0	0	1	1	3	1	0	1	1	1	0	0	3	1	0	2	0	4	1	2	1	0	2	1	1	3	0	0	3	0	0	2	1	0	0	0	1	1	1	0	1	1	2	0	0	0	1
N0.HOG0005005	0	0	0	0	0	0	0	0	0	0	0	0	0	0	0	1	0	0	0	0	0	0	0	0	0	0	0	0	0	0	0	0	0	0	0	0	0	0	0	0	0	0	0	0	0	0	0	0	0	0	0	0	0	0	0	0	0	0	0	0	0	0	0	0	0	0	0	0	0	0	0	1	0	0	0	0	0	0	0	0	0	0	0	0	0	0	0	0	0	0	0	0	0	0	1	0	0	0	0	0	0	0	0	0	0	0	0	0	0	0	0	0	0	0	0	0	0	0	0	0	0	0	1	0	0	0	0	0	0	0	0	0	1	0	0	0	0	0	0	0	0	0	0	0	0	0	0	0	0	0	0	0	0	0	0	0	0	0	0	0	0	0	0	0	0	0	0	0	0	0	0	0	0	0	0	0	1	0	0	0	0	0	0	0	0	0	0	0	0	0	0	0	0	0	0	0	0	0	0	0	0	0	0	0	0	0	0	0	0	0	0	0	0	0	0	0	0	0	0	0	0	0	0	0	0	0	0	0	0	0	1	0	0	0	0	0	0	0	0	1	0	0	0	0	0	0	0	0	0	0	0	0	0	0	0	0	0	0	0	0	0	0	0	0	0	0	0	0	0	0	0	0	0	0	0	0	0	0	0	0	0	0	0	0	0	0	0	0	0	0	0	0	0	0	0	0	0	0	0	0	0	0	0	0	0	0	0	0	0	0	0	0	0	0	0	0	0	0	0	0	0	0	0	0	0	0	0	0	0	0	0	0	0	0	0	0	0	0	0	0	0	0	0	0	0	0	0	0	0	0	0	0	1	0	0	0	0	0	0	0	0	0	0	0	0	0	0	0	0	0	0	0	0	0	0	0	0	0	0	0	0	0	0	0	0	0	0	0	0	0	0	0	0	0	0	0	0	0	0	0	0	0	0	0	1	0	0	0	0	0	0	0	0	0	0	0	0	0	0	0	0	0	0	0	0	0	0	0	0	0	0	0	1	0	0	0	0	0	0	0	0	0	0	0	0	0	0	1	0	0	0	0	0	0	0	0	0	0	0	0	0	0	0	0	0	0	0	0	0	0	0	0	1	0	0	0	1	0	0	0	0	0	0	0	0	0	0	0	0	0	0	0	0	0	0	0	0	0	0	0	0	0	0	0	0	0	0	0	0	0	0	0	0	0	0	0	0	0	0	1	0	0	0	0	0	0	0	0	0	0	0	0	0	0	0	0	0	0	0	0	0	0	0	0	0	1	0	0	0	0	0	0	0	0	0	0	0	0	0	1	0	0	0	0	0	0	0	0	0	0	0	0	0	0	0	0	0	0	0	0	0	0	0	0	0	0	0	0	0	0	0	0	0	0	0	0	0	0	0	0	0	0	0	0	0	0	0	0	0	0	0	0	0	0	0	0	0	0	0	0	0	0	0	0	0	0	1	0	0	1	0	0	0	0	0	0	0	0	0	0	0	0	0	0	0	0	0	0	0	0	0	0	0	0	0	0	0	0	0	0	0	0	0	0	0	0	0	0	0	0	0	0	0	0	0	0	0	0	0	0	0	0	0	0	0	0	0	0	0	0	0	0	0	0	0	0	0	0	0	0	0	0	0	0	0	0	0	0	0	0	0	0	0	0	0	0	0	0	0	1	0	0	0	0	0	0	0	0	0	0	0	0	1	0	0	0	0	0	0	0	0	0	0	0	0	0	0	0	0	0	0	0	0	0	0	0	0	1	0	0	0	0	0	0	0	0	0	0	0	0	0	0	0	0	0	0	0	0	0	0	0	0	0	0	0	0	0	0	0	0	0	0	0	0	1	0	0	0	0	0	0	0	0	0	0	0	0	0	0	0	0	0	0	0	0	0	0	0	0	0	0	0	0	0	0	0	0	0	0	0	0	0	0	0	0	1	0	0	0	0	0	0	0	0	0	0	0	0	0	0	0	0	1	0	0	0	0	0	0	0	0	0	0	0	0	0	0	0	1	0	0	0	0	0	0	0	0	0	0	0	0	0	0	0	0	2	0	0	0	0	0	0	0	0	0	0	0	1	0	0	0	0	0	0	0	0	0	0	0	0	0	0	0	0	0	0	0	0	0	0	0	0	0	0	0	0	0	0	0	0	0	0	0	0	0	0	0	0	0	0	0	0	0	0	0	0	0	0	0	0	0	0	0	0	0	0	0	0	0	0	0	0	0	0	0	0	0	0	0	0	0	0	0	0	0	0	0	0	0	0	0	0	0	0	0	0	0	0	0	0	0	0	0	0	0	0	0	0	0	0	0	0	0	0	0	0	0	0	0	0	0	0	0	0	0	0	0	0	0	0	0	0	0	0	0	0	0	0	0	0	0	0	0	0	0	0	0	0	0	0	0	0	0	0	0	0	0	0	1	0	0	0	0	0	0	0	0	0	0	0	0	0	0	0	0	0	0	0	0	0	0	0	0	0	0	0	0	0	0	0	0	0	0	0	0	0	0	0	0	0	0	0	0	0	0	0	0	0	0	0	0	0	0	0	0	0	0	0	0	0	0	0	0	0	0	0	0	0	0	0	0	0	0	0	0	0	0	0	0	0	0	0	0	0	0	0	0	0	0	0	0	0	0	0	0	0	0	0	0	0	0	0	0	0	0	0	0	0	0	0	0	0	0	0	0	0	0	0	0	0	0	0	0	0	0	0	0	0	0	0	0	0	0	0	0	0	0	0	0	0	0	0	0	0	0	0	0	0	0	0	0	0	0	0	0	0	0	0	0	0	0	0	1	0	0	0	0	0	0	0	0	0	0	0	0	0	0	0	0	0	0	0	0	0	1	0	0	0	0	0	0	0	0	0	0	0	0	0	0	0	0	0	0	1	0	0	0	0	0	0	0	0	0	0	0	0	0	0	0	0	0	0	0	0	0	1	0	0	0	0	0	0	0	0	0	0	0	0	0	0	0	0	0	0	0	0	0	0	0	0	0	0	0	0	0	0	0	0	0	0	0	0	0	0	0	0	0	0	0	0	0	0	0	0	0	0	0	0	0	0	0	0	0	0	0	0	0	0	0	0	0	0	0	0	0	0	0	0	0	0	1	0	0	0	0	0	0	0	0	0	0	0	0	0	0	0	0	0	0	0	0	0	0	0	0	0	0	0	0	0	0	0	0	0	0	0	0	0	0	1	0	0	0	0	0	0	0	0	0	0	0	0	0	0	0	0	0	0	0	0	0	0	0	0	0	0	0	0	0	0	0	0	0	0	0	0	0	1	0	0	0	0	0	0	0	0	0	0	0	0	0	0	0	0	0	0	0	0	0	0	0	0	0	0	0	0	0	0	0	0	0	0	0	0	0	0	0	0	0	0	0	0	0	0	0	0	0	0	0	0	0	0	0	0	0	0	0	0	0	0	0	0	0	0	0	0	0	0	0	0	0	0	0	0	0	0	0	0	0	0	0	0	0	0	0	0	0	0	0	0	0	0	0	0	0	0	0	0	0	0	0	0	0	0	0	0	0	0	0	0	0	0	0	0	0	0	0	0	0	0	0	0	0	0	0	0	0	0	0	0	0	0	0	0	0	0	0	0	1	0	0	0	0	0	0	0	0	0	0	0	0	0	0	1	0	0	0	0	0	0	1	0	0	0	0	0	0	0	0	0	0	0	0	0	0	0	0	0	0	0	0	0	0	0	0	0	0	0	0	1	1	0	0	0	0	0	0	0	0	0	0	0	0	0	0	0	0	0	0	0	0	0	0	0	0	0	0	0	0	0	0	0	0	0	0	0	0	0	0	0	0	0	0	0	0	0	0	0	0	0	0	0	0	0	0	0	0	0	0	0	0	0	0	0	0	0	0	0	0	0	0	0	0	0	0	0	0	0	0	0	0	0	0	0	0	0	0	0	0	0	0	0	0	0	0	0	0	1	0	0	0	0	0	0	0	0	0	0	0	1	0	0	0	0	0	0	0	0	0	0	0	0	0	0	0	0	0	0	0	0	0	0	0	0	0	0	0	0	0	0	0	0	0	0	0	0	0	0	0	0	0	0	0	0	0	0	0	0	0	0	0	0	0	0	0	1	0	0	0	0	0	0	0	0	0	0	0	0	0	0	0	0	0	0	0	0	0	0	0	0	0	0	0	0	0	0	0	0	0	0	0	0	1	0	0	0	0	0	0	0	0	0	0	0	0	0	0	0	0	0	0	0	0	0	0	0	0	0	0	0	0	0	0	1	0	0	0	0	0	0	0	0	0	0	0	0	0	0	0	0	1	0	0	0	0	0	0	0	0	0	0	0	0	0	0	0	0	0	0	0	0	0	0	0	0	0	0	0	0	0	0	0	0	0	0	0	0	0	0	0	0	0	0	0	0	0	0	0	0	0	0	0	0	0	0	0	0	0	0	0	0	0	0	1	0	0	0	0	0	0	0	0	0	0	0	0	0	0	0	0	0	0	0	0	0	0	0	0	0	0	0	0	0	0	0	0	0	0	0	0	0	0	1	0	0	0	0	0	0	0	0	0	0	0	0	0	0	0	0	0	0	0	0	0	0	0	0	0	0	0	0	0	0	0	0	0	0	0	1	0	0	0	0	0	0	0	0	0	2	0	0	0	0	0	0	0	0	0	0	0	0	1	0	0	0	0	0	0	0	0	0	0	0	0	0	0	0	0	0	0	1	0	0	0	0	0	0	0	0	0	0	0	0	0	0	0	0	0	0	0	0	0	0	0	0	0	0	0	0	0	0	0	0	0	0	0	0	0	0	0	0	0	0	0	0	0	0	0	0	0	0	0	0	0	0	0	0	0	1	0	0	0	0	0	0	0	0	0	0	0	0	0	1	0	0	0	0	0	0	0	0	1	0	0	0	0	0	0	0	0	0	0	0	0	0	0	0	0	1	0	0	0	0	0	0	0	0	0	0	0	0	0	0	0	0	1	0	0	0	0	0	0	0	0	0	0	0	0	0	0	0	0	0	0	0	0	0	0	0	0	0	0	0	0	0	0	0	0	0	0	0	0	0	0	0	0	0	0	0	0	0	0	0	0	0	0	0	0	0	0	0	0	0	0	0	0	0	0	0	0	0	0	0	0	0	0	0	0	0	0	0	0	0	0	0	0	0	0	0	0	0	0	0	0	1	0	0	0	0	0	0	1	0	0	0	0	0	0	0	0	0	0	0	0	0	0	0	0	0	1	0	0	1	0	0	0	0	0	0	0	0	0	1	0	0	0	0	0	0	0	0	0	0	0	0	0	0	0	0	0	0	0	0	0	0	0	0	0	0	0	0	0	0	0	0	1	0	0	0	0	0	0	0	0	0	0	0	0	0	0	0	0	0	0	0	0	0	0	0	0	0	0	0	0	0	0	0	0	0	0	0	0	0	0	0	0	0	0	0	0	0	0	0	0	0	0	0	0	0	0	0	0	0	0	0	0	0	0	0	0	0	0	0	0	0	0	0	0	0	0	0	0	0	0	0	0	0	0	0	0	0	0	0	0	0	0	0	0	0	0	0	0	0	0	0	0	0	0	0	0	0	0	0	0	0	0	0	0	0	0	0	0	0	0	1	0	0	0	0	0	0	0	0	0	0	0	0	0	0	0	0	1	0	0	0	0	0	0	0	0	0	0	0	0	0	0	0	0	0	0	0	0	0	0	0	0	0	0	0	0	0	0	0	0	0	0	0	0	0	0	0	0	0	0	0	0	0	0	0	0	0	0	0	0	0	0	0	0	0	0	0	0	0	0	0	0	0	0	0	0	0	0	0	0	0	0	0	0	0	0	0	0	0	0	0	0	0	0	0	0	0	0	0	0	0	0	0	0	0	0	0	0	0	0	0	0	0	0	0	0	0	0	0	0	0	0	0	0	0	0	0	0	0	0	0	0	0	0	0	0	0	0	0	0	0	0	0	0	0	0	0	0	0	0	0	0	0	0	0	0	0	0	0	0	0	0	0	0	0	0	0	0	0	0	0	0	0	0	1	0	0	0	0	0	0	0	0	0	0	0	0	0	0	0	0	0	0	0	0	0	0	0	0	0	0	0	0	0	0	0	0	0	0	0	0	0	0	0	0	0	0	0	0	0	0	0	0	0	0	0	0	0	0	0	0	0	0	0	0	0	0	0	0	0	0	0	0	0	0	0	0	0	0	0	0	0	0	0	0	0	0	0	0	0	1	0	0	0	0	0	0	0	0	1	0	0	0	0	0	0	0	0	0	0	0	0	0	0	0	0	0	0	0	0	0	0	0	0	0	0	0	0	0	0	0	0	0	0	0	0	0	0	0	0	0	0	0	0	0	0	0	0	0	0	0	0	0	0	0	0	0	0	0	1	0	0	0	0	0	0	0	0	0	0	0	0	0	0	0	0	0	0	0	0	0	0	0	0	0	0	0	0	0	0	1	0	0	0	0	0	0	0	0	0	0	0	0	0	0	0	0	0	0	0	0	0	0	0	0	0	0	0	0	0	0	0	0	0	0	0	0	0	0	0	0	0	0	0	0	0	0	0	0	0	0	0	0	0	0	0	0	0	0	0	0	0	0	0	0	0	0	0	0	0	0	0	0	1	0	1	0	0	0	0	1	0	0	0	0	0	0	0	0	0	0	0	0	0	0	0	0	0	0	0	0	0	0	0	1	0	0	0	0	0	0	0	0	0	0	0	0	0	0	0	0	0	0	0	0	0	0	0	0	0	0	0	0	0	0	0	0	0	0	0	0	0	0	0	0	0	0	0	0	0	0	0	0	0	1	0	0	0	0	0	0	0	0	0	0	0	0	0	0	0	0	0	0	0	0	0	0	0	0	0	0	0	0	0	0	0	0	0	0	0	0	0	0	0	0	0	0	0	0	0	0	0	0	0	0	0	0	0	0	0	0	0	0	0	0	0	0	1	0	0	0	0	1	0	0	0	0	0	0	0	0	0	0	0	0	0	0	0	0	0	0	0	0	0	0	0	0	0	2	0	0	0	0	0	0	0	0	0	0	0	0	0	0	0	0	0	0	0	0	0	0	0	0	0	0	0	0	0	0	0	1	0	0	0	1	0	0	0	0	0	0	0	0	0	0	0	0	0	0	0	0	0	0	0	1	1	0	0	0	0	0	0	0	0	0	0	0	0	0	0	0	0	0	0	0	0	0	1	0	0	0	0	0	0	0	0	0	0	0	0	0	0	0	0	0	1	0	0	0	0	0	0	0	0	0	0	0	0	0	0	0	0	0	0	0	0	0	0	0	0	0	0	0	0	0	0	0	0	0	0	0	0	0	0	0	0	0	0	0	0	0	0	0	0	0	0	0	1	0	0	0	0	0	0	0	0	0	0	0	0	0	0	1	0	0	0	0	0	0	0	0	0	0	0	0	0	0	1	0	0	0	0	0	0	0	0	0	0	0	0	0	0	0	1	0	0	0	0	0	0	0	0	1	0	0	0	0	0	0	0	0	0	0	0	0	0	0	0	0	0	0	0	0	0	0	0	0	0	0	0	0	0	0	0	0	0	0	0	0	0	0	0	0	0	0	0	0	0	0	0	0	0	0	0	0	0	0	0	0	0	0	0	0	0	0	0	0	0	0	0	0	0	0	0	0	0	0	0	0	0	0	0	0	0	0	0	0	0	0	0	0	0	0	0	0	0	0	0	0	0	0	0	0	0	0	0	0	0	0	0	0	0	0	1	0	0	0	0	0	0	0	0	1	0	0	0	0	0	0	0	0	0	0	0	0	0	0	0	0	0	0	0	0	0	1	0	0	0	0	0	0	0	0	0	0	0	0	0	0	0	0	0	0	0	0	0	0	0	0	0	0	0	1	0	0	0	0	0	0	0	0	0	0	0	0	0	0	0	0	0	0	0	0	0	0	0	0	0	0	0	0	0	0	0	0	0	0	0	0	0	0	0	0	0	0	0	0	0	0	0	0	0	0	0	0	0	0	0	0	0	0	0	0	0	0	0	0	0	0	0	0	0	0	0	0	0	0	0	0	0	0	0	0	0	0	0	0	0	0	0	0	0	0	0	0	0	0	0	0	1	0	0	1	0	0	0	0	0	0	0	0	0	1	0	0	0	0	0	0	0	0	0	0	0	0	0	0	0	0	0	0	0	0	0	0	0	0	0	0	0	0	0	0	0	0	0	0	0	0	0	0	0	0	0	0	0	0	0	0	0	0	0	0	0	0	0	0	0	0	1	0	0	0	0	0	0	0	0	1	0	0	0	0	0	0	0	0	1	0	0	0	0	1	0	0	0	0	0	0	0	0	0	0	0	0	0	0	1	1	0	0	0	0	1	0	0	0	0	0	0	0	0	0	0	0	0	0	0	0	0	0	0	0	0	0	0	0	0	0	0	0	0	0	0	0	0	0	0	0	0	0	0	0	0	0	0	1	0	0	0	0	0	0	0	0	0	1	0	0	0	0	0	0	0	0	0	4	0	0	0	0	0	0	0	0	0	0	0	0	0	0	0	0	0	0	0	0	0	0	0	0	0	0	0	0	0	0	0	0	0	0	0	0	0	0	0	0	0	0	0	0	0	0	0	0	0	0	0	0	0	0	0	0	0	0	0	0	0	0	0	0	0	0	0	0	0	0	0	0	0	0	0	2	0	0	0	0	0	0	0	0	0	0	1	0	0	0	0	0	0	0	0	0	0	0	0	0	0	0	0	1	0	0	0	0	0	0	0	0	0	0	0	0	0	0	0	0	0	0	0	0	1	0	0	0	0	0	0	0	0	0	0	0	0	0	0	0	0	0	0	0	0	0	0	0	0	0	0	0	0	0	1	0	0	0	0	0	0	0	0	0	0	0	0	0	0	0	0	0	0	0	0	0	0	0	0	0	0	0	0	0	0	0	0	0	0	0	0	0	0	0	0	0	0	0	0	0	0	1	0	0	0	0	0	0	0	0	0	0	0	0	0	0	0	0	0	0	0	0	1	0	0	0	0	0	0	0	0	0	0	0	0	1	0	0	0	0	0	0	0	0	0	0	0	0	1	0	0	0	0	0	0	0	0	0	0	0	0	0	0	0	0	0	0	1	0	0	0	0	0	0	0	0	0	0	0	0	0	0	0	1	0	0	1	0	0	0	0	0	0	0	0	1	0	0	0	0	0	0	0	0	0	0	0	0	0	0	0	0	0	0	0	0	0	0	0	0	0	0	0	0	0	0	0	0	0	0	0	0	0	0	0	0	0	0	0	0	0	0	0	0	0	0	0	0	0	0	0	0	0	0	0	0	0	0	0	0	0	0	1	0	1	0	0	0	0	0	0	0	0	0	0	0	0	0	0	0	0	0	0	0	0	0	0	0	0	0	0	0	0	0	0	0	0	0	0	0	0	0	0	0	0	0	0	0	0	0	0	0	0	0	0	0	0	0	0	0	0	0	0	0	0	0	1	0	0	0	0	0	0	0	0	0	0	0	0	0	0	1	0	0	0	0	0	0	0	0	0	1	0	0	0	0	0	0	0	0	0	0	0	0	0	0	0	0	0	0	0	0	0	0	0	0	0	0	0	0	0	0	0	0	0	0	0	0	0	0	0	0	0	0	0	0	0	0	0	0	0	0	0	0	0	0	0	0	1	0	0	0	0	0	0	0	0	0	0	0	0	0	0	0	0	0	0	0	0	0	0	0	0	0	0	0	0	0	0	0	0	0	0	0	0	0	0	0	0	0	0	0	0	0	0	0	0	0	0	0	0	0	0	0	0	0	0	0	0	0	0	0	0	0	0	1	0	0	0	0	0	0	0	0	0	0	0	0	0	0	1	0	0	0	0	0	0	0	0	0	0	0	0	0	0	0	0	0	0	0	0	0	0	0	0	0	0	0	0	0	0	0	0	0	0	0	0	0	0	0	0	0	0	0	0	0	0	0	0	0	0	0	0	0	0	0	0	0	0	0	0	0	0	0	0	0	0	0	0	0	0	0	0	0	0	0	0	0	0	0	0	0	0	0	0	0	0	0	0	0	0	0	0	0	0	0	0	0	0	0	0	0	0	0	0	0	0	0	0	0	0	0	0	0	0	0	0	0	0	0	0	0	0	0	0	0	0	0	0	0	0	0	0	0	0	0	0	0	0	0	0	0	0	0	0	0	0	0	0	0	0	0	0	0	0	0	0	0	0	0	1	0	0	0	0	0	0	0	0	0	0	0	0	0	0	0	0	0	0	0	0	0	0	0	0	0	0	0	0	0	0	0	0	0	0	1	0	0	0	0	0	0	0	0	0	0	0	0	0	0	0	0	0	0	0	0	0	0	0	0	0	0	0	0	0	0	0	0	0	0	0	0	0	0	0	0	0	0	1	0	0	0	1	0	0	0	0	0	0	0	0	0	0	0	0	0	0	0	0	0	0	0	0	0	0	0	0	0	0	0	0	0	0	0	0	0	0	0	0	0	1	0	0	0	0	0	0	0	0	0	0	0	0	0	0	0	0	0	0	0	0	0	0	0	0	0	0	0	0	0	0	0	0	0	0	0	0	0	0	0	0	0	0	0	0	0	0	0	0	0	0	0	0	0	0	0	0	0	0	0	0	0	0	0	0	0	0	0	0	0	0	0	0	0	0	0	0	0	0	0	0	0	0	0	0	0	0	0	0	0	0	0	0	0	0	0	0	0	0	0	0	0	0	0	0	0	0	0	0	0	0	0	0	0	1	0	0	0	0	0	0	0	0	0	0	0	0	0	0	0	0	0	0	0	0	0	0	0	0	0	0	0	0	0	0	0	0	0	0	0	0	0	0	0	0	0	0	0	0	0	0	0	0	0	0	0	0	0	0	0	0	1	0	0	0	0	0	0	0	0	0	0	0	0	0	0	0	0	0	0	1	0	0	0	0	0	0	0	0	0	0	0	0	0	0	0	0	0	0	0	0	0	0	0	0	0	0	0	0	0	0	0	0	0	0	0	0	0	0	0	0	1	0	0	0	0	0	0	0	0	0	0	0	0	0	0	0	0	0	0	0	0	1	0	0	0	0	0	0	0	0	0	0	0	0	0	0	0	0	0	0	0	0	0	0	0	0	0	0	0	0	0	0	1	0	0	0	0	0	1	0	0	0	0	0	0	0	0	0	0	0	0	0	0	0	0	0	0	0	0	0	0	0	0	0	0	0	0	0	0	0	0	0	0	0	0	0	0	0	0	0	0	0	0	0	0	0	0	0	0	0	0	0	0	0	0	0	0	0	0	0	0	0	0	0	0	0	0	0	0	0	0	0	0	0	0	0	0	0	0	0	0	0	0	0	0	0	0	0	0	0	0	0	0	0	0	0	0	0	0	0	0	1	1	0	0	0	0	0	0	0	0	0	0	0	0	0	0	0	0	0	0	0	0	0	0	0	0	0	0	0	0	0	0	0	0	0	0	0	0	0	0	0	0	0	0	0	0	0	0	0	0	0	0	0	0	0	0	0	0	0	0	0	0	0	0	0	0	0	0	0	0	0	0	0	0	0	0	0	0	0	0	0	0	0	0	0	0	0	0	0	0	0	0	0	0	0	0	0	0	0	0	0	0	0	0	0	0	0	0	0	0	0	0	0	0	0	0	0	0	0	0	0	0	0	0	0	0	0	0	0	0	0	0	0	0	0	0	1	0	0	0	1	0	0	0	0	0	0	0	0	0	0	0	0	0	0	0	0	0	0	0	0	0	0	1	0	0	0	0	0	0	0	0	1	0	0	0	0	0	0	0	0	0	0	0	0	0	0	0	0	0	0	0	0	0	1	0	0	0	0	0	0	0	0	0	0	0	0	0	0	0	0	0	0	0	0	0	0	0	0	0	0	0	0	0	0	0	0	0	0	0	0	0	0	0	0	0	0	0	0	0	0	0	0	0	0	0	0	0	0	0	0	0	0	0	0	0	0	0	0	0	0	1	0	0	0	0	1	0	0	0	0	0	0	0	0	0	0	0	0	0	0	0	0	0	0	0	0	0	0	0	0	0	0	0	0	0	0	0	0	0	0	0	0	0	0	0	0	1	0	0	0	0	0	0	0	0	0	0	0	0	0	0	0	0	0	0	0	0	0	0	0	0	0	0	0	0	0	0	0	0	0	0	0	0	0	0	0	0	0	0	0	0	0	0	0	1	0	0	0	0	0	0	0	0	0	0	0	0	0	0	0	0	0	0	0	0	0	0	0	0	0	0	0	0	0	0	0	0	0	0	0	0	0	0	0	0	0	0	0	0	0	0	0	0	0	0	0	0	0	0	0	0	0	1	0	0	0	0	0	0	0	0	0	1	0	0	0	0	0	0	0	0	0	0	0	0	0	0	0	0	0	0	0	0	0	0	0	0	0	0	0	0	0	0	0	0	0	0	0	0	0	0	0	0	0	0	0	0	0	0	0	0	0	0	0	0	0	0	0	0	0	0	0	0	0	0	0	0	0	0	0	0	1	0	0	0	0	0	0	0	0	0	0	0	0	0	0	0	0	0	0	0	0	0	0	0	0	0	0	0	0	0	0	0	0	0	0	0	0	0	0	0	0	0	0	0	0	0	0	0	0	0	0	0	0	0	0	0	0	0	0	0	0	1	0	0	0	0	0	1	0	0	0	0	0	0	0	0	0	2	1	0	0	0	0	0	0	0	0	0	0	0	0	0	0	0	0	0	0	0	0	0	0	0	0	0	2	0	0	0	0	0	0	0	0	0	0	0	0	0	0	0	0	0	0	0	0	0	0	0	0	0	0	0	0	0	0	0	0	0	0	0	0	0	0	0	0	0	1	0	0	0	0	0	0	1	0	0	0	0	0	0	0	0	0	0	0	0	0	0	1	0	0	0	0	0	0	0	0	0	0	0	0	0	0	0	0	0	0	0	0	0	0	0	1	0	0	1	0	0	0	0	0	0	1	0	0	0	0	0	0	0	0	0	0	0	0	0	0	0	0	0	0	0	0	0	0	0	1	0	0	0	0	0	0	0	0	0	0	0	0	0	0	0	0	0	0	0	0	0	0	0	0	0	0	0	0	0	0	0	0	0	0	0	0	0	0	0	0	0	0	0	0	0	0	0	0	0	0	0	0	0	0	0	0	0	0	0	0	1	0	0	0	0	0	0	0	0	0	0	0	0	0	0	0	0	0	0	0	0	0	0	0	0	0	0	0	1	0	0	0	0	0	0	0	0	0	0	0	0	0	0	0	0	0	0	0	0	0	0	0	0	0	0	0	0	0	0	0	0	0	0	0	0	0	0	0	0	0	0	0	0	0	0	0	0	0	0	0	0	0	0	0	0	0	0	0	0	0	0	0	0	0	0	0	0	0	0	0	0	0	0	0	0	0	0	0	0	1	0	0	0	0	0	0	0	0	0	0	0	0	0	0	0	0	0	0	0	0	0	0	0	0	0	0	0	0	0	0	0	0	0	0	0	0	0	0	0	0	0	0	0	0	0	0	0	1	0	0	0	0	0	0	0	0	0	0	0	0	0	0	0	0	0	1	0	0	0	0	0	0	0	0	0	0	0	0	0	0	0	0	0	0	0	0	0	0	0	0	0	0	0	0	1	0	0	0	0	0	0	0	0	0	0	0	0	0	0	0	0	0	0	0	0	0	0	0	0	0	0	1	0	0	0	0	0	0	0	0	1	0	0	0	0	0	0	0	0	0	0	0	0	0	0	0	0	0	0	0	0	0	0	0	0	0	0	0	0	0	0	0	0	0	0	0	0	0	0	0	0	0	0	0	0	0	0	0	0	0	0	0	0	0	0	0	0	0	0	0	0	0	0	0	0	0	0	0	0	0	0	0	0	0	0	0	0	0	0	0	0	0	0	0	0	0	0	0	1	0	0	0	0	0	0	0	0	0	2	0	0	0	0	0	0	0	0	0	0	0	1	0	0	0	0	0	0	0	1	0	0	0	0	0	0	0	0	0	0	0	0	0	0	0	0	0	0	0	0	0	0	0	0	0	0	0	0	0	0	0	0	0	1	0	0	0	0	0	0	0	0	0	0	0	0	0	0	0	0	0	1	0	0	0	0	0	0	0	0	0	0	0	0	0	0
N0.HOG0012737	0	0	0	0	2	0	0	0	1	0	0	0	0	0	0	1	1	0	0	0	0	1	0	0	0	0	0	0	0	0	0	0	0	0	0	0	2	0	0	0	0	0	0	0	0	0	1	0	1	0	0	0	0	0	0	0	1	0	1	0	0	0	0	0	0	1	0	0	0	1	0	0	0	0	0	0	0	0	0	0	0	0	0	0	0	1	2	0	0	1	0	0	0	0	0	0	0	0	0	0	0	0	0	2	0	1	0	1	0	0	0	0	0	0	1	0	0	1	0	0	0	0	0	1	0	0	2	0	0	0	0	0	0	0	0	0	1	0	0	0	0	0	0	0	0	0	0	0	0	0	1	0	0	0	1	1	0	1	1	0	0	0	1	0	0	0	0	0	0	1	1	0	0	0	0	0	0	0	0	0	0	0	0	0	0	0	0	0	0	1	0	1	0	0	0	0	0	0	1	0	0	0	0	0	1	0	0	0	0	0	0	1	1	0	1	0	0	0	0	1	1	0	0	1	0	0	0	0	1	0	0	0	1	0	0	1	0	0	0	0	0	0	0	0	0	0	0	0	0	0	0	0	0	0	0	0	0	0	0	0	0	0	0	0	0	0	0	0	0	0	0	0	0	0	0	0	1	0	0	1	0	0	0	0	0	0	0	0	0	0	0	0	1	0	0	0	0	0	0	0	0	0	0	0	1	0	0	0	0	0	0	0	0	0	0	0	1	0	1	0	0	0	0	0	0	0	0	1	0	0	1	0	0	0	0	0	1	1	2	0	0	1	0	0	0	0	0	0	1	0	0	0	0	0	0	0	0	0	0	1	0	0	0	0	1	1	1	0	0	1	0	0	0	0	0	0	0	0	0	0	0	0	0	0	0	0	0	0	1	0	0	0	0	1	0	0	0	0	0	0	1	0	0	0	0	0	0	0	0	0	0	0	0	0	0	0	0	0	0	0	0	0	0	0	0	0	1	0	0	0	0	0	0	0	0	0	0	0	0	0	0	0	0	1	0	1	0	0	0	0	1	0	0	0	0	1	0	0	0	0	0	0	0	0	0	0	0	0	0	0	0	1	0	0	1	0	1	0	0	0	0	0	0	0	1	0	0	0	0	0	0	0	0	0	0	0	0	0	0	0	1	0	0	0	0	0	0	0	0	0	0	0	0	0	0	0	0	1	0	1	0	0	0	1	0	0	0	0	1	0	1	0	0	0	0	0	0	0	0	1	0	0	0	0	0	1	0	0	0	0	0	0	0	0	0	0	0	0	0	0	0	0	0	0	0	0	0	0	1	0	0	0	0	0	0	0	0	2	0	0	0	0	1	0	0	1	0	1	0	1	0	0	0	0	0	0	0	0	3	1	0	0	0	0	0	1	0	1	0	1	0	1	0	0	0	0	0	0	0	0	0	0	0	0	0	0	0	0	0	0	0	0	1	1	0	1	0	0	0	0	1	0	0	0	1	0	0	0	0	0	0	0	0	0	0	0	0	0	0	0	0	0	0	0	0	0	0	0	0	0	0	1	0	0	0	0	0	0	0	1	0	0	2	0	0	0	0	0	0	1	0	0	0	0	0	0	0	0	1	0	0	0	0	0	1	0	0	0	0	0	0	0	0	0	1	0	0	0	0	0	0	0	0	0	1	1	0	0	0	0	1	0	0	0	0	0	0	0	1	0	0	0	0	1	0	1	0	0	1	0	1	0	0	1	0	0	0	0	0	0	0	0	0	0	1	0	0	0	0	0	0	0	0	0	0	0	0	0	0	0	0	0	0	0	0	1	0	0	0	0	0	0	1	1	0	0	0	0	1	0	0	0	0	1	0	0	0	1	0	0	0	1	0	0	0	0	0	0	0	0	0	0	0	0	1	0	0	0	0	3	0	0	0	0	0	0	0	0	0	0	0	0	0	1	0	1	0	0	0	0	0	0	1	0	0	0	0	0	0	0	0	0	0	0	0	0	0	0	0	0	0	0	0	0	0	0	0	0	0	0	0	0	0	0	0	1	0	0	0	0	0	0	0	0	0	0	0	0	1	0	0	0	0	0	0	0	0	0	0	0	0	2	0	0	0	0	0	0	0	1	0	0	0	0	0	0	0	0	1	0	0	0	0	0	0	0	0	1	0	0	0	3	0	1	0	0	0	0	0	0	0	0	0	0	0	0	0	0	0	0	0	0	0	0	0	0	0	0	1	0	0	0	0	0	2	0	0	0	0	0	0	0	0	0	0	0	0	0	0	0	0	0	0	0	0	0	0	0	0	2	0	0	0	0	0	0	0	1	0	0	0	0	1	0	0	0	0	0	0	0	1	0	0	0	0	0	0	0	0	0	0	0	0	0	1	0	0	0	1	0	0	0	0	0	0	0	0	0	0	0	1	0	0	0	0	0	0	0	0	0	0	0	0	0	0	0	0	0	0	0	0	0	0	0	0	0	0	0	0	0	1	1	0	0	0	0	0	0	1	0	2	0	0	1	0	0	0	0	0	0	1	0	0	0	0	0	0	0	0	0	0	0	0	0	0	1	0	0	0	0	0	0	0	0	0	0	0	0	0	0	0	0	0	0	0	0	0	0	0	0	0	0	0	0	0	0	0	0	1	0	2	0	0	0	0	0	0	1	0	1	0	0	0	1	1	0	0	1	0	0	0	0	0	0	0	0	0	0	0	0	2	0	0	0	0	0	0	0	0	0	0	0	0	0	0	0	0	0	0	0	0	0	0	0	0	0	0	0	0	0	0	0	0	0	0	0	0	0	0	0	0	0	0	0	0	0	0	0	0	0	0	1	0	0	0	1	0	0	1	0	0	0	0	0	0	1	1	1	0	0	0	0	0	0	0	0	0	0	0	0	0	0	0	0	0	0	0	0	0	1	1	0	0	0	0	0	1	0	0	1	0	2	0	0	0	0	0	0	1	0	0	0	0	0	0	0	0	0	0	0	0	0	0	1	1	0	0	0	0	0	0	0	0	0	0	0	0	0	1	1	0	0	0	0	0	0	0	0	0	0	0	0	3	0	1	0	0	1	0	0	1	0	0	1	1	0	0	0	0	0	0	1	0	0	0	0	0	0	0	0	0	0	1	0	0	0	0	0	0	0	0	0	0	1	0	0	0	0	0	1	0	0	0	0	0	0	0	0	0	1	0	0	0	1	0	0	0	1	0	0	0	0	0	0	0	0	0	0	0	0	1	0	0	0	0	0	0	1	0	0	0	0	0	0	1	0	0	1	0	0	1	0	0	0	0	0	0	0	0	0	0	0	0	0	0	0	0	0	0	0	1	0	2	0	0	0	1	0	0	1	0	0	1	0	0	0	0	0	1	0	0	0	0	0	0	0	0	1	1	0	0	0	0	0	0	0	0	0	1	0	0	0	0	0	0	0	0	0	0	0	0	0	0	0	0	0	0	0	0	0	0	0	0	0	0	0	0	0	1	0	1	0	0	0	0	1	0	0	0	2	0	0	0	0	0	0	0	0	0	0	1	0	1	0	0	0	0	0	0	0	0	0	0	0	0	0	0	0	0	0	1	0	0	0	0	0	0	0	0	1	0	0	0	0	0	1	0	1	1	0	0	0	0	0	0	0	0	0	0	0	0	2	0	0	0	1	0	0	0	0	0	0	0	0	1	0	0	0	2	0	0	1	0	0	0	0	0	0	0	0	0	0	0	0	0	0	1	0	0	0	0	0	0	0	0	0	0	0	0	0	1	0	0	0	0	0	1	0	0	0	0	0	0	1	1	0	1	0	0	0	1	0	0	0	0	0	0	0	0	2	0	0	0	0	0	0	0	0	0	0	0	3	0	0	0	0	1	0	0	1	0	0	0	0	0	0	0	0	0	2	0	0	0	0	0	0	5	0	1	0	0	0	0	0	0	0	1	1	0	0	0	0	0	0	0	0	0	0	0	0	0	0	0	0	0	1	0	0	0	1	0	0	0	0	0	0	0	0	0	0	0	0	0	0	0	0	0	0	0	0	0	0	0	0	2	0	0	0	0	0	1	2	0	0	0	0	1	0	0	0	0	0	0	0	1	1	0	0	0	0	0	0	0	0	0	0	0	0	0	0	0	0	0	0	0	0	0	0	0	0	0	0	0	0	0	0	0	0	1	0	1	1	0	1	0	1	0	0	0	0	0	0	0	0	1	0	0	0	1	1	0	1	0	0	0	0	0	0	0	0	0	0	0	1	0	0	0	0	0	0	0	0	1	0	2	0	0	0	0	0	0	0	1	0	0	1	0	0	0	0	0	1	0	0	0	0	0	0	0	0	1	0	0	0	0	0	0	0	0	0	0	1	0	0	0	1	0	1	0	0	0	0	0	0	0	0	0	0	0	0	0	0	0	2	0	0	0	0	0	1	0	0	1	0	0	0	0	0	0	0	0	0	0	0	0	0	1	0	0	0	0	0	0	0	0	0	0	0	0	0	0	0	0	0	0	0	0	0	0	0	0	0	0	0	0	0	1	0	1	0	0	0	0	0	0	0	1	0	1	0	0	0	0	0	0	0	0	0	0	0	1	0	0	0	0	2	0	0	0	0	1	0	0	1	0	0	0	0	0	0	0	0	0	0	1	0	0	1	0	0	0	0	0	0	0	0	0	0	0	0	0	1	0	1	0	0	0	0	0	0	0	0	0	0	0	0	1	0	0	0	0	0	1	0	0	0	0	0	0	0	0	0	0	0	0	1	0	0	0	0	0	1	0	0	0	1	0	0	0	2	0	0	0	0	1	1	0	0	0	0	0	0	0	0	0	0	0	0	1	0	0	0	0	0	0	0	0	2	0	0	0	1	0	0	0	0	0	0	1	0	0	0	0	0	0	0	1	0	0	1	0	0	0	0	0	0	0	0	0	0	0	0	0	0	0	1	0	0	0	0	0	0	0	0	0	0	0	0	0	0	0	0	0	0	0	1	0	0	1	0	0	0	0	0	0	0	0	0	0	0	0	0	0	0	1	0	0	0	0	0	0	0	0	0	0	0	0	2	0	0	0	0	1	0	0	0	0	0	0	0	0	0	0	1	0	0	0	0	0	1	0	0	0	0	0	0	1	0	1	0	0	1	0	0	0	0	0	0	1	0	0	0	0	0	0	0	1	0	1	0	0	1	0	0	0	1	0	0	0	0	0	0	2	1	0	0	0	0	0	0	0	0	0	0	0	0	0	0	0	0	0	0	0	0	0	1	0	0	0	0	0	0	0	1	0	2	0	0	0	1	0	0	0	0	0	0	0	0	0	1	1	0	1	0	0	0	0	0	0	1	0	0	0	0	0	1	0	0	0	1	0	0	0	0	0	0	0	1	0	0	0	0	0	0	0	0	0	0	0	0	0	0	1	0	0	0	0	0	0	0	1	0	0	0	0	0	0	1	0	0	0	1	0	0	0	1	0	0	0	0	0	0	0	0	0	0	1	0	0	0	1	0	1	0	0	0	0	0	0	0	0	1	1	0	0	0	0	0	0	0	0	0	0	0	0	1	0	0	0	0	0	0	0	0	0	0	0	2	0	0	0	0	0	0	0	2	2	0	0	1	0	0	0	0	0	0	0	1	0	0	0	0	0	1	0	0	0	0	0	1	0	0	0	1	0	0	0	0	0	0	0	2	0	0	0	0	0	0	1	1	0	0	0	0	0	0	0	0	0	0	0	0	0	0	0	1	0	0	0	0	0	0	0	0	0	0	2	0	1	0	0	0	0	1	0	0	2	0	2	0	1	0	0	1	0	0	0	0	0	0	0	1	0	0	0	0	0	0	0	0	0	0	0	0	0	0	0	1	2	0	0	0	0	0	0	0	0	0	0	0	0	0	1	0	0	0	0	0	0	0	0	0	1	0	0	0	0	0	0	0	0	0	0	0	0	0	0	0	0	2	0	0	0	0	0	0	0	0	0	0	0	0	0	0	0	1	0	0	0	0	1	0	0	0	0	0	0	0	0	0	1	1	0	0	0	0	0	0	1	0	0	1	0	0	1	0	0	0	1	0	0	0	0	0	1	0	0	0	0	0	0	0	0	0	0	0	0	0	0	0	0	0	0	1	0	1	0	1	0	0	0	0	0	0	0	0	0	0	0	0	0	0	0	0	0	0	0	0	2	0	0	0	0	0	0	0	0	0	1	0	0	0	0	0	0	0	0	0	1	0	1	0	0	0	0	0	0	0	1	0	0	0	1	1	0	0	0	0	0	1	0	0	0	5	0	0	0	0	0	0	0	1	0	0	0	0	0	0	0	0	0	0	0	0	0	0	0	0	0	0	0	0	0	0	0	0	0	0	0	0	0	0	0	1	1	0	0	0	0	0	0	0	0	1	0	1	0	0	0	0	0	2	0	0	0	0	0	0	0	0	0	0	0	0	2	0	0	0	0	0	0	0	0	0	0	0	0	0	0	0	0	0	0	0	0	0	0	0	0	1	1	2	1	0	0	0	0	0	0	0	0	0	0	0	0	0	0	0	0	0	0	1	0	0	0	0	1	0	0	0	0	0	0	0	1	0	0	0	0	0	0	0	0	1	1	0	0	0	0	3	0	0	0	1	3	2	0	1	0	0	0	0	0	0	0	0	0	0	0	0	0	0	0	0	0	0	0	0	0	0	0	0	3	0	0	0	1	0	0	0	0	0	0	0	0	0	0	0	0	0	0	1	0	0	0	2	0	0	0	0	0	0	1	0	0	0	0	0	0	0	0	0	0	0	0	0	0	0	1	0	0	0	1	0	0	0	0	0	0	0	0	0	0	2	0	0	0	0	0	1	0	0	0	0	0	0	0	0	0	1	0	0	0	0	0	2	0	0	0	0	0	0	0	0	0	1	0	0	0	1	0	1	0	0	0	0	0	0	1	0	0	0	0	0	1	0	0	1	0	0	0	0	1	0	0	0	0	0	1	0	1	0	0	0	0	0	1	0	0	0	0	0	0	0	1	0	0	0	0	0	0	0	0	0	0	0	0	0	0	0	0	0	0	0	0	0	0	0	0	0	0	0	0	0	1	0	0	0	0	0	0	0	0	0	0	0	0	0	0	0	0	0	0	0	2	0	0	0	2	0	0	1	0	0	0	0	0	0	0	0	0	0	0	0	0	0	0	0	0	0	0	0	1	1	0	0	0	0	0	0	0	0	0	0	0	0	0	0	0	1	0	0	0	0	0	0	0	0	1	0	0	0	0	0	0	0	0	0	0	0	0	0	0	0	0	0	0	0	0	0	0	0	0	0	0	0	0	0	0	0	0	0	1	0	0	0	0	0	0	0	0	0	0	1	0	0	0	1	0	0	0	0	0	0	0	1	0	0	0	0	0	0	0	0	0	0	1	0	0	0	0	0	0	0	0	0	1	0	0	0	0	0	0	0	0	0	0	0	0	0	0	1	0	0	0	0	0	0	0	0	0	0	0	0	0	1	0	0	0	0	1	0	1	0	0	0	1	0	0	0	0	2	0	0	0	0	0	1	1	0	0	0	0	0	0	2	1	0	0	1	0	0	0	0	0	0	0	0	1	0	0	1	0	0	0	1	0	0	0	0	0	0	0	0	1	0	0	1	0	0	0	0	0	0	0	0	0	0	1	0	0	0	0	0	0	0	1	0	1	0	0	0	0	0	0	0	0	0	0	0	0	0	0	0	0	0	0	0	0	0	1	1	0	1	0	0	0	0	0	0	0	0	0	0	0	1	0	0	0	1	1	0	0	0	0	0	1	1	0	0	0	1	0	0	0	0	0	0	0	0	1	0	0	0	0	0	0	0	0	0	0	0	0	0	0	0	0	0	0	2	0	0	0	0	0	0	0	0	0	0	0	0	0	0	0	0	0	0	0	0	1	0	0	0	1	0	0	0	1	0	0	0	1	1	0	0	0	0	0	0	1	0	1	0	0	1	0	0	0	0	0	0	0	0	0	0	0	0	0	0	0	0	0	0	0	0	1	0	0	1	0	0	1	0	0	0	0	0	0	1	0	0	2	0	0	1	0	0	0	0	0	0	0	0	0	0	0	1	0	0	0	0	0	0	1	0	1	0	0	0	1	0	1	1	2	0	0	0	1	0	0	0	0	0	0	0	0	0	0	0	0	0	0	0	1	0	1	0	0	0	0	0	0	0	0	0	0	0	0	1	0	0	0	0	0	0	0	0	1	0	0	0	0	0	0	0	1	0	0	0	0	2	0	1	0	1	0	1	0	0	0	0	0	0	0	0	0	0	0	0	0	0	0	0	0	0	0	0	2	0	0	1	0	0	0	0	0	0	0	2	0	0	0	0	0	0	0	0	0	0	0	0	0	3	0	0	0	0	0	0	0	0	0	0	1	0	0	0	0	0	0	0	1	0	0	0	1	0	0	0	0	0	0	0	0	0	0	0	0	0	1	1	0	1	0	1	0	0	0	2	0	0	0	0	1	1	0	0	0	0	0	0	0	0	0	0	0	0	0	0	0	0	0	0	1	1	0	0	0	0	0	0	0	0	0	1	0	0	0	0	0	1	0	1	0	0	0	0	0	0	1	1	0	1	1	0	0	0	0	0	0	0	0	0	0	0	0	0	0	0	0	0	0	0	0	1	0	0	0	0	0	0	0	0	1	0	0	0	0	0	1	2	0	0	0	0	0	0	0	0	0	0	1	0	1	1	0	0	0	0	0	0	1	0	0	0	0	0	0	2	0	1	0	0	0	0	1	0	0	0	0	0	0	2	0	0	0	0	0	0	0	0	0	0	0	0	1	0	0	0	0	0	1	0	0	0	0	0	0	0	0	0	0	1	0	0	0	0	0	1	0	0	0	0	0	0	0	0	0	0	0	0	0	0	2	0	0	0	1	0	2	0	0	0	0	0	0	0	0	0	0	0	0	0	1	0	0	0	0	0	1	0	0	0	1	0	0	0	0	0	0	0	0	0	0	0	0	0	1	0	0	0	0	0	0	0	0	0	0	0	0	1	0	0	1	1	1	0	0	0	0	0	0	0	0	2	0	1	0	0	0	0	0	0	0	0	0	0	0	0	0	0	0	0	0	1	1	0	1	0	0	1	0	0	0	0	0	0	0	0	0	0	0	0	1	1	0	0	1	0	0	0	0	0	0	1	0	0	1	1	0	0	0	0	0	1	0	0	0	0	0	0	0	0	0	0	0	0	0	0	0	0	0	0	0	0	1	0	0	0	0	0	0	0	1	0	0	1	0	0	0	0	0	0	0	0	0	1	0	1	0	0	0	0	0	0	0	0	0	0	0	0	0	0	0	0	0	0	0	1	0	0	0	0	0	0	0	0	0	0	0	0	0	0	0	0	0	1	1	0	0	0	0	1	0	0	0	0	0	0	0	0	0	0	0	0	1	0	0	0	0	0	2	0	0	2	1	0	0	0	0	0	0	0	0	0	0	0	0	0	0	0	0	0	1	0	0	0	0	0	0	0	1	0	0	0	1	0	0	0	0	1	0	0	1	0	0	0	0	0	0	1	0	1	0	0	1	0	0	1	0	0	0	0	0	0	0	0	0	0	0	0	1	0	1	0	0	0	0	0	0	0	0	0	0	0	0	1	0	0	0	0	0	0	0	0	0	0	0	0	0	0	1	0	1	0	0	0	0	0	0	0	0	0	0	0	0	0	0	0	0	0	0	0	0	1	0	0	1	0	0	0	1	0	0	0	0	0	0	1	0	0	0	1	0	0	1	2	0	0	0	0	0	0	0	0	0	0	1	0	0	1	0	0	1	0	0	1	0	0	0	1	0	0	0	0	0	0	0	0	0	0	0	0	0	0	0	0	0	1	0	0	0	0	0	0	0	0	0	1	1	0	0	0	0	0	0	0	2	0	0	0	0	0	0	0	0	0	0	0	0	0	0	0	0	0	0	0	0	0	0	0	0	0	0	0	0	0	0	0	0	0	0	0	0	0	0	0	0	1	0	0	1	0	0	0	0	0	0	0	0	0	0	0	0	0	2	0	0	1	0	1	0	0	0	0	0	0	0	0	0	0	0	0	0	0	0	0	0	0	1	0	0	0	0	0	0	1	0	0	0	0	0	0	0	0	0	0	0	0	0	0	0	0	1	0	0	0	1	0	0	0	1	0	0	0	0	0	0	0	0	0	0	1	0	0	0	0	0	0	0	0	0	1	1	0	0	0	0	0	1	0	0	0	1	0	0	0	1	0	0	1	0	0	0	0	0	0	0	0	0	0	0	0	0	0	0	0	0	0	0	0	0	0	0	1	0	0	0	0	0	0	0	1	0	0	0	0	0	0	0	0	0	0	0	0	0	0	0	0	0	0	0	0	0	0	0	0	0	0	0	0	0	0	0	0	0	1	0	0	0	0	0	0	0	0	0	0	0	0	0	0	0	0	0	0	1	0	0	0	0	0	0	0	0	0	0	1	0	0	0	0	0	0	1	0	0	0	0	0	0	0	1	0	0	0	0	0	0	0	0	0	0	0	0	0	0	0	0	0	0	0	0	0	0	0	0	0	1	0	1	0	0	0	0	0	0	0	0	0	0	0	0	0	0	1	0	0	0	0	0	1	0	0	2	0	0	0	0	0	0	0	0	0	0	0	0	0	0	0	1	0	0	0	1	0	0	0	0	0	0	0	0	1	1	0	1	0	0	1	0	0	0	0	0	0	0	0	0	0	0	0	0	0	0	0	0	0	0	0	0	0	0	0	0	1	0	0	0	0	1	0	0	0	0	0	0	0	0	0	0	1	0	0	0	0	0	0	0	1	1	0	0	0	0	0	0	0	0	1	0	0	3	0	0	0	0	1	0	0	0	0	0	1	0	1	0	0	0	0	0	0	0	0	0	0	0	0	0	0	0	0	0	0	0	0	0	0	0	0	0	1	0	0	0	0	0	0	0	1	0	0	1	0	0	0	0	0	0	2	0	0	0	0	0	0	0	0	0	2	0	0	0	0	0	0	0	0	0	0	0	0	0	1	0	0	0	0	0	0	0	0	1	0	0	0	0	0	0	0	0	0	0	0	0	0	0	0	0	0	0	0	0	0	0	0	0	0	0	0	0	0	0	0	0	1	0	0	0	0	0	0	0	0	0	0	0	1	0	0	0	0	1	0	0	0	1	0	0	0	0	0	0	0	0	0	0	0	0	0	0	0	0	0	0	0	0	0	0	0	0	0	2	0	0	0	0	0	0	0	0	0	0	0	0	0	0	0	0	0	1	0	0	0	0	0	0	0	0	0	2	0	0	1	1	0	1	0	2	0	0	1	0	0	0	0	0	1	0	0	0	0	0	0	0	0	0	0	0	0	0	0	0	1	0	0	0	0	3	0	0	0	1	0	0	0	1	0	0	0	0	0	0	0	1	0	1	0	0	0	0	0	0	0	1	0	0	0	0	1	0	0	0	0	0	0	0	0	0	0	0	0	0	0	1	0	1	0	0	0	0	0	1	0	0	0	0	0	0	0	1	0	0	0	0	0	0	0	0	0	1	0	0	0	1	0	0	0	0	0	0	0	2	0	0	0	0	0	0	0	0	0	0	0	0	0	0	0	1	0	1	0	0	0	0	0	0	0	0	0	1	0	2	0	0	0	0	0	1	0	0	0	0	0	0	0	0	0	0	0	0	0	0	0	0	0	0	0	0	0	0	0	0	0	0	0	0	0	1	0	1	1	0	0	0	0	0	0	0	0	0	0	0	0	0	0	2	1	1	0	0	0	0	0	0	0	0	0	0	0	0	0	1	0	0	0	0	0	0	1	0	0	0	0	0	0	0	0	0	0	0	1	0	1	0	0	0	0	0	1	0	1	0	1	0	0	0	0	0	0	1	0	1	0	1	0	0	0	0	0	0	0	0	0	1	0	1	1	0	0	0	1	0	0	0	2	0	0	0	0	3	0	1	0	0	0	0	0	0	1	1	0	0	0	0	0	0	0	1	0	0	0	0	0	0	0	0	0	0	0	0	0	0	0	0	0	0	0	0	1	1	0	0	1	0	0	0	0	0	0	0	0	0	0	0	0	1	0	0	0	1	0	0	0	0	0	2	0	0	0	0	0	0	0	0	0	1	0	0	0	0	0	0	0	0	0	1	0	1	0	0	0	0	0	1	0	0	0	0	1	0	0	0	0	0	0	0	0	0	1	0	0	0	0	0	0	0	0	0	0	0	0	0	0	0	0	0	0	0	0	2	0	0	0	2	0	0	0	0	0	0	0	0	0	0	0	2	0	0	0	1	0	0	0	0	0	0	0	0	0	0	0	0	0	0	0	0	0	0	0	1	0	0	0	0	0	0	0	0	0	1	1	0	0	0	1	0	1	0	0	0	0	0	1	1	0	0	0	0	0	0	0	0	0	0	0	0	0	0	0	0	0	0	0	1	0	0	0	0	1	0	1	0	0	0	0	0	0	0	0	0	0	0	0	0	1	0	0	0	0	0	0	0	0	0	0	0	0	0	0	0	0	0	0	0	0	0	1	0	0	0	0	0	1	0	1	0	0	0	0	0	0	0	0	0	0	0	0	0	0	0	0	0	0	1	0	0	0	1	0	0	0	1	0	0	0	0	1	0	0	0	0	0	0	0	0	0	1	0	0	0	1	0	0	2	0	0	0	0	0	0	0	0	0	0	0	0	0	1	1	0	1	0	0	0	0	3	1	0	0	0	1	0	0	0	0	0	0	0	0	0	1	0	0	1	0	0	0	0	0	0	0	0	0	0	0	0	0	0	0	0	0	0	0	0	1	0	0	0	0	1	0	0	0	0	0	0	0	0	0	0	0	0	0	0	0	1	0	0	0	0	1	0	0	0	0	0	0	0	0	0	0	1	2	1	0	0	0	0	0	0	0	0	0	1	0	0	0	0	1	1	0	0	0	0	1	0	0	0	0	0	0	0	1	0	0	0	0	0	0	0	0	0	1	0	0	0	0	0	0	0	0	0	0	0	0	0	0	0	0	0	0	0	0	0	1	0	0	0	0	0	0	0	0	0	0	0	0	0	0	0	0	0	0	1	0	0	0	0	0	0	0	1	0	0	0	0	0	0	1	0	0	0	1	0	0	1	0	0	0	0	1	1	0	0	0	0	1	0	0	0	0	1	1	1	0	0	0	0	0	0	0	1	0	0	0	0	0	1	0	0	0	0	0	0	0	0	0	0	0	0	0	0	0	1	0	0	1	0	0	0	0	0	0	1	1	0	0	0	0	0	1	1	0	0	0	0	0	0	0	0	0	0	0	0	0	0	0	0	0	1	0	0	0	0	0	0	0	0	0	0	0	0	0	0	0	0	0	0	0	0	0	0	0	1	0	0	0	0	0	0	0	2	1	0	0	0	0	0	0	0	0	0	0	0	0	1	0	0	0	0	0	0	0	0	0	0	0	0	0	0	0	0	0	0	0	1	0	0	0	1	0	1	0	0	0	0	0	0	0	0	0	0	0	6	0	0	1	0	0	0	0	0	0	0	0	0	1	0	0	0	0	0	0	0	0	0	1	0	0	0	0	1	0	0	0	0	0	0	0	0	0	0	0	0	2	0	0	0	0	0	0	0	0	0	0	0	0	0	0	0	0	0	0	0	0	0	0	0	1	1	0	0	0	0	0	0	0	0	0	0	0	1	0	0	1	1	1	0	0	0	0	0	0	0	0	0	0	0	0	0	0	0	0	0	0	0	0	0	0	0	0	0	0	1	0	0	0	0	0	1	0	0	2	0	0	1	0	0	0	0	0	0	1	0	0	0	0	2	1	0	0	0	0	0	0	0	0	0	0	0	1	0	0	0	1	0	0	0	0	0	0	0	0	1	0	0	0	0	0	0	0	0	1	0	0	0	0	0	0	0	0	0	0	1	1	0	0	0	0	0	1	0	1	0	0	0	0	0	0	0	0	0	0	0	1	0	0	0	0	0	0	0	0	0	0	0	0	0	0	0	0	0	0	0	0	0	0	0	0	0	0	0	0	0	0	0	0	1	1	1	0	0	0	0	0	0	0	0	0	1	0	0	0	0	0	0
N0.HOG0002775	0	0	0	0	0	0	0	0	0	0	0	0	0	0	0	0	0	0	0	0	0	1	1	0	0	0	1	0	1	0	0	0	0	0	0	0	1	0	1	0	0	0	0	2	0	0	0	1	0	0	0	0	0	0	0	0	1	0	0	0	0	0	0	0	1	0	0	0	0	0	0	0	0	1	0	0	0	0	0	0	0	0	1	0	0	0	0	0	0	0	1	0	0	0	0	0	0	0	1	1	0	0	0	0	0	0	0	0	1	0	0	0	0	0	0	0	0	0	0	0	0	0	0	0	1	0	0	1	0	0	0	0	0	0	0	0	0	0	0	0	0	0	0	0	0	0	0	1	0	1	0	0	0	0	0	1	0	0	1	0	0	1	3	0	0	0	1	0	1	0	0	0	0	0	0	0	0	0	0	0	0	2	0	0	0	0	0	0	0	0	1	0	0	0	0	0	0	0	0	0	0	1	0	0	0	0	0	0	0	0	0	0	0	0	0	0	0	0	0	0	0	0	0	0	0	0	0	1	0	1	0	1	0	0	1	0	0	1	0	0	0	0	0	0	0	0	0	0	0	0	0	0	0	0	0	1	0	0	0	0	1	0	0	0	0	0	0	0	0	0	0	1	0	0	0	0	0	1	0	0	0	0	0	1	0	0	0	0	0	0	0	0	0	0	0	0	0	0	0	0	0	0	1	0	1	0	0	0	0	0	0	0	0	0	0	0	0	0	0	0	0	0	0	0	0	0	1	1	0	0	2	1	0	0	0	0	0	0	0	0	0	0	0	0	0	0	1	1	0	0	0	0	0	0	0	0	1	0	0	0	0	0	0	0	0	1	0	0	0	0	0	1	0	0	1	0	5	0	0	0	0	0	0	0	0	0	0	0	0	0	1	0	0	0	1	0	0	0	0	0	0	0	0	0	0	0	0	0	0	0	0	0	0	0	0	0	0	0	0	0	0	0	0	0	0	0	0	0	0	0	0	0	0	0	0	0	0	0	0	0	1	0	1	0	0	0	0	0	1	0	0	0	0	0	0	0	0	0	0	1	1	0	0	0	2	0	1	0	0	0	0	0	0	0	0	0	0	0	0	1	0	0	0	0	1	0	0	1	0	0	0	0	0	0	0	0	0	0	0	0	0	0	0	0	0	0	0	0	0	0	0	1	0	0	0	0	0	0	0	0	0	0	0	0	0	0	0	1	0	0	0	0	0	0	0	0	0	0	1	0	1	0	0	0	0	0	0	0	0	0	0	0	0	0	0	0	0	0	0	0	1	0	1	0	0	0	1	0	1	0	0	0	0	0	0	1	0	0	0	2	0	1	1	0	0	0	1	0	0	0	0	1	1	0	0	0	0	0	1	0	0	0	0	0	0	0	0	0	1	0	0	0	0	0	0	0	0	0	0	1	0	0	1	0	0	0	0	0	0	0	0	0	0	0	0	1	0	0	0	0	0	0	2	0	0	1	1	0	0	0	0	0	0	0	0	0	0	1	0	1	0	0	0	0	0	0	0	0	0	0	0	0	0	0	0	0	0	0	0	0	0	0	1	0	0	0	0	0	0	0	0	0	0	0	0	1	0	0	1	0	0	0	0	0	0	0	0	0	0	1	0	0	1	0	1	0	0	2	0	0	0	0	0	0	1	0	0	0	0	0	0	0	0	0	0	0	0	0	1	0	1	0	0	0	0	1	0	2	0	0	0	0	1	0	0	1	0	0	0	0	0	2	0	0	0	0	0	0	0	0	0	0	0	1	1	0	0	0	0	2	1	0	0	0	0	0	0	0	0	0	0	0	0	1	0	0	0	0	1	0	0	1	0	0	0	0	1	0	0	0	0	0	0	0	0	0	0	0	0	0	1	0	0	0	0	0	0	1	0	0	0	0	0	0	0	0	0	1	1	0	0	0	0	0	0	0	0	0	0	0	0	0	2	0	0	0	0	1	0	1	0	2	0	0	0	0	0	1	0	0	0	0	0	0	0	0	2	0	0	0	2	0	0	0	0	0	0	1	0	0	0	0	0	0	0	0	3	0	0	0	1	0	0	0	0	1	1	0	0	0	0	0	0	1	0	1	0	0	0	0	0	1	0	1	0	0	0	0	0	0	0	0	0	0	1	0	0	0	0	0	0	0	0	0	0	0	0	0	0	0	0	0	0	0	0	0	0	0	0	0	0	0	0	0	0	0	0	0	1	0	0	1	0	4	0	0	0	0	0	0	0	0	2	0	0	0	0	0	0	0	0	0	0	0	0	0	0	0	0	0	0	0	0	0	0	0	0	0	0	0	0	0	0	0	0	0	1	1	0	0	1	0	0	0	0	0	0	0	1	0	0	0	0	0	0	0	1	0	0	0	0	1	1	0	0	0	0	0	1	0	1	0	0	0	1	0	1	0	0	0	0	0	3	0	0	0	0	0	0	0	0	0	0	0	0	0	0	0	0	0	0	1	0	0	0	0	0	0	0	0	0	0	0	0	0	0	1	0	0	0	1	0	0	0	0	0	0	0	0	0	0	0	0	0	0	0	0	0	0	0	0	0	2	0	0	0	0	0	0	0	0	0	0	0	0	0	0	0	0	0	0	0	0	0	0	0	0	0	0	0	0	2	0	0	0	1	0	0	0	0	0	0	0	1	0	0	1	0	0	0	0	0	1	0	0	0	0	0	1	0	0	0	0	0	0	0	0	0	1	0	0	0	0	0	0	0	0	0	0	0	0	0	0	0	0	0	0	0	0	0	0	1	0	0	1	0	0	0	0	0	0	1	0	1	0	0	0	0	0	1	1	1	0	0	0	1	0	0	1	1	0	0	0	0	0	1	0	0	0	1	0	0	1	0	0	0	0	0	1	0	0	0	0	0	0	0	0	0	0	0	0	0	0	1	1	0	0	0	0	0	0	0	1	0	0	0	0	0	0	0	0	0	0	1	0	0	0	0	1	1	0	0	0	0	0	0	0	0	0	0	0	0	0	0	0	0	0	0	0	0	0	0	0	0	0	0	0	0	0	0	0	0	1	0	0	0	0	0	0	0	1	0	0	0	0	0	0	0	0	0	0	0	1	0	0	0	0	0	0	0	0	0	0	0	0	0	0	1	0	2	1	0	0	0	0	1	0	0	1	1	0	0	0	0	1	1	0	0	0	0	1	1	0	0	1	0	0	0	0	0	0	0	0	0	0	1	0	1	0	0	0	0	0	0	0	1	0	0	0	0	0	0	1	0	0	0	0	1	0	0	1	0	0	0	2	0	0	2	0	1	0	0	0	0	0	1	0	0	0	4	0	0	1	0	0	0	0	0	0	0	0	0	1	0	0	2	0	0	0	0	0	0	0	0	0	0	0	0	0	0	2	0	0	0	0	0	0	0	0	0	0	0	0	0	0	0	0	0	0	0	1	0	0	0	1	0	1	0	0	0	0	0	0	0	0	0	0	0	0	0	0	0	0	1	0	1	0	0	0	0	0	0	0	0	0	1	0	0	0	0	0	2	0	1	0	0	0	0	0	0	0	0	0	0	0	0	0	0	0	0	0	0	0	0	0	0	1	0	0	0	0	1	0	0	0	0	0	0	0	0	0	0	0	0	0	0	0	0	0	1	0	0	0	0	1	0	0	0	0	0	0	0	1	0	0	0	0	0	0	0	1	1	1	0	0	0	0	0	0	0	0	0	0	1	0	0	0	0	0	0	0	0	1	0	0	0	0	0	0	0	0	0	0	0	0	0	0	1	0	1	0	0	0	0	0	0	0	0	0	0	1	0	1	0	0	1	0	0	0	0	0	0	1	0	0	1	0	0	0	0	0	0	0	0	0	0	0	0	0	1	0	0	0	0	0	0	0	0	0	1	0	0	0	0	0	0	0	0	0	0	0	0	0	0	0	0	0	0	1	0	0	0	0	1	1	0	0	0	0	1	0	0	0	0	0	0	0	0	0	0	1	0	0	0	0	0	0	0	0	0	0	0	0	0	1	0	0	0	0	0	0	0	0	0	0	0	0	1	0	0	0	0	0	0	0	0	0	1	0	0	0	0	1	0	0	3	0	0	0	0	0	0	0	0	0	1	0	0	0	1	0	0	0	0	0	0	1	0	0	0	0	0	0	0	0	0	0	1	0	0	0	1	1	0	0	0	0	0	1	1	0	0	0	0	1	0	0	0	0	0	0	0	1	0	0	0	1	0	0	0	0	1	0	0	0	0	0	0	0	0	0	0	0	0	0	0	0	2	0	1	0	0	0	0	0	0	0	0	0	0	0	1	0	0	0	0	0	0	0	0	0	0	0	0	0	0	0	1	0	0	0	0	0	0	0	1	0	1	0	1	0	0	0	0	0	0	0	0	0	0	0	0	0	0	0	0	0	0	0	0	0	0	0	0	0	0	0	0	0	0	0	1	0	0	0	0	0	0	1	0	0	0	0	0	0	0	0	0	0	0	0	0	0	1	0	0	1	0	0	0	1	0	1	0	0	0	0	0	0	0	0	1	0	0	0	0	0	1	0	0	0	0	0	0	0	0	1	0	0	0	0	0	0	0	0	0	0	0	0	0	0	1	0	0	1	0	0	0	0	0	0	0	0	0	0	0	0	0	0	0	0	0	0	0	0	0	1	0	0	0	0	0	0	0	0	0	0	0	0	0	0	0	0	0	0	0	1	2	0	0	0	0	0	0	0	0	0	0	0	0	0	0	0	0	0	0	0	1	0	0	1	0	0	0	0	0	1	0	0	0	0	0	0	1	0	0	0	0	0	1	0	0	0	0	0	0	0	0	0	0	1	0	0	0	0	0	0	0	0	0	1	0	1	0	1	0	0	0	0	0	0	0	0	0	0	0	0	0	0	0	0	0	1	0	0	1	1	0	0	0	0	0	0	0	0	0	0	0	0	0	0	0	0	1	0	0	0	0	1	0	0	1	2	0	0	0	0	0	1	0	0	0	0	0	0	0	0	2	0	0	1	0	0	0	0	0	0	0	0	0	0	0	0	0	0	0	0	1	1	0	0	0	1	0	0	0	1	1	0	0	0	0	1	0	0	0	0	0	0	0	0	0	0	0	0	0	0	0	0	0	2	0	0	0	0	1	0	0	0	1	0	0	0	1	0	0	0	0	0	0	0	1	0	0	0	0	0	0	0	0	0	0	1	0	0	0	0	1	0	0	0	1	0	0	0	0	1	0	1	0	0	0	0	0	0	0	1	0	0	0	1	0	0	0	0	0	0	0	0	1	0	0	0	0	0	0	0	1	1	0	1	0	0	0	0	0	0	0	0	1	1	0	0	0	1	1	0	0	1	0	0	1	0	0	0	0	1	0	1	0	1	0	0	1	0	0	0	0	0	0	0	0	0	0	0	0	0	0	0	0	0	0	0	0	0	0	0	0	0	0	0	0	0	0	1	0	0	0	0	1	0	0	2	0	0	0	1	0	0	0	0	0	0	0	1	0	0	0	0	0	0	0	1	1	0	0	0	1	1	0	0	0	0	1	0	0	0	0	0	0	1	0	0	0	0	0	0	1	1	0	0	0	0	0	0	0	0	0	0	0	1	1	0	0	1	1	1	0	0	0	0	0	0	0	0	0	0	0	0	0	0	1	0	0	0	1	0	0	0	0	0	0	0	0	0	1	0	1	0	0	0	0	0	0	0	0	1	0	0	0	0	0	0	0	0	0	0	0	0	0	0	0	0	0	0	0	0	0	0	0	0	0	0	0	0	0	0	0	1	0	0	0	0	1	0	1	0	0	0	1	0	0	1	0	0	0	1	0	0	1	0	0	0	0	1	0	0	0	0	0	0	0	0	0	0	0	0	0	0	0	0	0	0	2	0	0	0	0	0	0	0	0	0	0	0	0	0	0	0	1	0	0	0	0	0	0	0	0	0	0	0	0	0	0	0	0	0	2	0	0	0	0	0	1	0	0	0	0	0	0	0	0	0	0	0	1	1	0	0	0	0	0	0	0	0	0	0	1	0	1	0	1	0	0	0	0	0	0	0	0	0	0	0	0	1	0	0	0	0	0	0	0	0	0	0	0	0	0	0	0	0	0	0	0	1	2	0	0	0	0	0	0	0	0	0	0	0	1	0	0	0	0	0	0	0	0	0	0	0	0	0	0	0	0	0	0	0	0	0	0	0	0	0	0	0	0	0	0	0	0	0	0	0	0	0	0	0	0	0	1	0	0	0	0	0	0	0	0	0	2	0	0	0	1	0	0	0	0	0	1	0	0	0	0	0	0	0	0	0	0	0	0	0	0	0	0	0	0	1	0	0	0	0	0	0	0	0	0	0	0	0	0	0	0	0	1	0	0	0	0	0	0	0	0	0	0	0	0	0	0	0	0	0	1	2	0	0	0	0	0	0	0	0	0	0	1	0	0	0	1	0	0	0	1	0	1	0	0	0	0	1	0	0	0	0	0	0	0	0	0	0	1	0	0	0	0	0	2	0	1	1	0	0	0	0	0	0	0	0	0	0	0	0	0	0	0	1	0	1	1	0	0	0	0	1	0	0	0	0	0	0	1	0	0	0	0	0	0	0	0	0	0	0	0	0	0	0	0	0	0	0	1	0	1	0	0	1	0	0	0	0	0	0	1	0	0	0	1	0	0	0	0	0	0	0	1	0	0	0	2	0	0	0	0	0	0	1	1	1	0	0	0	0	0	0	0	0	0	0	0	1	1	0	0	2	0	1	0	0	0	0	0	0	0	0	0	1	0	0	0	0	0	1	0	0	0	0	0	1	0	0	0	0	0	0	0	0	0	0	2	0	0	0	0	0	0	0	0	0	0	0	0	0	0	0	0	0	0	0	0	0	0	0	1	0	0	0	0	0	1	0	0	0	0	0	0	0	0	0	0	0	0	0	0	0	0	0	0	0	0	0	0	0	0	0	0	1	0	0	0	0	0	0	0	0	0	0	0	0	0	1	0	0	0	0	0	0	0	0	0	0	1	0	2	0	0	0	1	1	0	0	0	0	0	0	0	0	0	0	0	0	0	1	0	0	0	0	0	0	0	1	0	0	0	0	0	2	0	0	0	0	0	0	0	0	1	0	0	0	2	0	0	0	0	0	1	1	0	0	0	0	0	0	0	0	2	0	1	0	0	0	2	0	1	0	0	0	0	0	0	0	0	0	2	0	0	0	0	0	0	0	0	1	0	0	0	1	0	0	0	0	0	1	0	1	0	0	0	0	0	0	0	0	0	0	0	0	0	0	1	0	0	0	0	0	1	0	0	0	0	0	0	4	0	1	0	1	1	0	0	0	1	1	0	0	0	0	0	0	0	0	0	0	0	0	0	1	0	0	0	0	1	0	1	1	0	1	0	0	0	0	0	0	1	0	0	0	0	1	0	0	0	0	0	0	0	0	0	1	0	0	0	0	0	0	0	0	0	0	0	0	0	0	0	0	0	0	0	1	0	0	0	1	0	1	0	0	0	0	0	0	0	0	0	0	0	0	0	1	0	0	1	0	0	1	0	0	0	0	0	0	0	0	1	0	0	0	1	1	0	1	0	0	0	0	0	0	0	0	0	1	0	0	1	0	0	0	0	1	1	0	0	0	0	0	0	0	0	0	0	0	2	0	0	0	1	1	0	0	0	0	0	0	0	0	0	0	1	0	0	0	0	1	0	0	1	0	1	1	1	0	0	1	0	0	0	0	0	0	0	0	0	0	0	0	0	0	0	0	0	0	0	0	0	0	0	0	1	0	0	0	0	0	0	0	0	0	0	0	0	0	0	0	1	0	0	0	0	0	0	0	0	0	0	0	0	0	0	0	0	0	0	0	0	0	0	1	0	0	1	0	0	0	0	0	1	1	0	0	0	0	0	0	0	0	0	0	0	0	0	1	0	0	0	1	0	0	0	0	0	0	0	1	0	0	0	0	0	0	0	0	0	0	0	1	0	0	0	0	0	0	1	1	0	0	0	1	0	0	0	0	0	0	0	0	0	1	0	0	0	0	1	0	0	0	0	0	0	0	0	0	0	0	1	0	0	3	0	0	0	0	1	0	0	0	0	0	0	0	0	0	0	0	0	1	0	0	0	0	0	1	0	1	1	0	0	0	0	0	0	0	0	0	0	0	0	0	0	0	0	0	0	0	0	1	0	1	0	0	0	0	0	0	1	0	0	0	0	0	0	0	1	0	0	1	0	1	0	0	0	1	2	1	0	0	0	0	0	0	0	1	0	0	0	0	1	0	0	0	0	0	0	0	0	1	0	0	0	1	1	0	0	0	2	0	0	0	0	2	1	0	1	0	0	0	0	0	0	0	1	0	2	0	3	0	0	0	0	0	0	1	0	0	0	0	0	0	0	0	0	1	0	0	0	0	0	1	0	2	0	1	0	1	2	0	0	0	0	0	1	1	0	0	0	1	0	0	0	0	0	0	1	0	0	1	1	0	0	0	0	0	0	0	0	0	0	0	0	1	0	1	0	0	0	0	0	0	0	0	0	0	0	0	0	1	0	0	0	0	0	0	0	0	0	0	0	0	0	2	0	0	0	0	2	2	0	0	1	0	0	1	0	0	0	0	0	3	0	0	1	1	0	0	0	0	0	0	0	1	0	0	0	0	0	1	0	0	0	0	0	0	0	0	0	0	0	0	0	0	0	0	0	0	0	0	0	0	0	1	0	0	0	0	0	0	0	0	0	0	0	0	0	0	0	0	0	1	0	0	0	0	0	0	0	0	0	0	0	0	0	0	0	0	0	0	0	0	0	0	0	0	0	0	0	0	0	0	0	0	0	0	1	0	0	0	0	0	0	0	0	0	0	0	0	0	0	0	0	0	3	0	1	0	0	3	0	0	0	0	0	0	0	0	0	0	0	0	0	1	0	0	0	0	0	0	1	0	0	0	1	0	0	1	0	0	0	0	0	0	0	0	0	0	0	0	0	1	0	0	1	0	0	1	0	0	0	0	0	0	2	0	0	1	0	1	0	0	0	0	0	0	1	1	0	0	0	0	0	1	0	0	0	0	0	0	1	0	0	0	1	0	0	0	0	0	0	2	0	1	0	0	0	0	0	0	0	0	1	0	0	0	0	0	2	0	0	0	0	0	0	1	0	0	0	0	1	0	0	0	0	0	0	0	0	1	1	0	0	1	0	0	0	0	0	0	0	0	0	0	0	0	0	0	0	0	0	0	0	0	1	0	0	0	1	1	0	0	0	0	0	0	0	0	0	0	0	0	0	0	0	0	0	0	1	0	0	0	1	1	0	1	0	2	0	0	1	0	1	1	0	0	0	0	0	0	0	0	0	0	0	0	0	0	1	0	0	0	0	0	0	0	1	0	0	0	1	0	0	0	0	0	0	0	0	0	0	0	0	0	0	0	0	3	0	0	2	0	0	0	0	0	0	0	0	0	0	0	0	0	0	0	0	0	1	0	0	1	0	1	0	0	0	0	0	0	0	0	0	0	0	0	0	0	0	0	0	0	0	1	0	2	1	0	0	0	0	0	0	0	0	0	0	0	0	0	0	0	0	0	0	1	0	0	0	2	0	0	0	0	0	0	0	0	0	0	0	1	0	0	0	0	0	0	0	0	0	0	0	0	0	0	0	0	0	0	0	0	0	0	0	0	0	0	0	0	0	1	1	0	0	1	0	0	0	0	1	0	0	1	0	0	0	0	0	0	0	0	0	1	0	0	0	0	0	0	0	0	0	0	0	0	0	0	0	0	0	0	0	0	0	1	0	0	0	0	0	0	0	0	1	0	0	0	0	1	0	0	0	0	0	0	0	0	0	0	1	0	0	0	0	0	0	1	0	0	1	0	1	0	0	0	0	2	0	0	0	0	1	0	0	0	0	0	0	0	0	0	0	1	1	0	0	1	0	0	0	0	0	0	0	0	1	0	0	0	0	0	1	0	0	0	0	0	0	0	0	0	0	0	0	1	0	0	0	2	0	0	1	0	0	0	0	0	0	0	0	0	1	0	0	1	1	0	0	0	0	0	0	0	0	0	0	0	0	0	0	0	0	0	0	0	0	0	0	0	1	0	0	0	0	0	0	0	0	0	0	0	0	0	0	0	0	0	0	0	0	0	1	0	0	0	0	0	0	0	0	0	1	0	0	0	0	1	0	0	0	0	0	0	0	0	1	1	0	0	0	0	0	0	0	0	0	0	0	0	1	1	0	1	0	0	1	0	0	0	0	0	0	0	0	0	0	0	0	0	0	0	0	0	0	0	0	0	0	0	0	0	1	0	1	0	0	0	0	0	0	0	1	1	0	0	0	0	0	0	0	0	0	0	0	0	0	0	0	1	0	0	0	0	1	0	0	0	0	0	1	0	3	1	0	0	3	0	0	1	0	0	0	0	0	0	0	0	0	0	0	0	0	1	0	0	0	0	0	0	0	0	0	0	0	0	0	0	1	0	0	1	0	2	0	1	0	0	0	0	0	0	0	0	0	1	0	0	0	0	0	0	0	0	0	0	0	0	0	0	0	0	0	0	0	0	0	0	0	1	0	0	0	0	1	0	0	0	0	1	1	0	0	0	0	0	0	0	0	0	0	0	0	0	0	0	0	1	0	0	0	0	0	0	0	0	0	0	0	0	0	0	0	0	0	0	0	0	0	0	0	0	0	0	0	0	0	0	0	0	0	0	0	0	0	1	0	0	0	0	0	0	0	0	0	1	2	0	0	0	0	0	0	0	0	0	0	1	0	0	0	1	0	0	0	0	0	0	0	0	0	0	0	0	1	0	1	0	0	0	0	0	0	0	0	0	0	2	0	0	0	0	0	0	0	0	0	0	1	0	0	0	0	0	0	0	0	0	1	1	0	0	0	0	0	0	0	0	0	0	0	0	0	0	0	0	0	0	0	2	0	0	0	0	0	0	0	0	0	0	0	0	0	1	0	1	1	0	0	0	0	0	0	1	0	0	0	0	0	0	0	0	0	0	0	0	0	0	1	0	0	1	0	0	0	0	0	0	0	0	0	0	0	2	0	0	1	0	0	0	0	0	1	0	0	0	0	0	0	0	0	1	0	0	0	0	0	0	0	0	0	1	0	0	0	1	0	0	0	1	0	0	1	0	0	1	0	0	0	0	0	0	0	0	0	0	0	0	0	0	1	0	0	0	0	0	0	0	0	0	0	0	0	0	0	0	0	0	0	0	0	0	0	1	0	0	0	0	0	0	0	0	0	0	0	1	1	0	0	0	0	0	0	0	0	2	0	0	0	1	0	0	0	0	0	0	1	1	0	0	0	0	1	0	0	0	0	0	0	0	0	0	0	0	0	0	1	0	0	0	1	0	0	1	0	0	0	1	0	0	0	0	0	0	0	0	0	0	0	0	0	0	0	1	0	1	0	0	0	1	0	0	0	0	0	1	0	0	0	1	0	0	0	0	0	0	0	0	0	0	2	1	0	0	0	0	0	0	1	0	0	0	0	0	1	0	0	1	0	0	0	0	0	0	0	0	0	0	0	0	0	0	0	0	1	0	0	0	0	0	0	0	0	0	1	0	0	0	0	0	0	1	0	0	0	0	0	0	0	0	0	0	0	0	0	0	0	0	0	0	1	0	0	0	0	0	0	0	0	0	0	0	0	1	0	0	0	0	0	0	0	0	1	0	0	0	0	0	0	0	0	1	0	0	0	0	1	0	0	0	2	0	0	0	0	0	0	0	0	0	0	0	0	0	0	0	0	0	0	0	0	0	0	1	0	0	0	0	0	0	0	0	0	0	0	0	0	0	0	0	0	0	0	0	0	0	0	0	0	0	0	1	0	1	0	0	0	0	1	0	0	0	0	0	0	0	0	0	0	0	0	0	1	0	1	1	0	0	0	0	2	0	0	0	0	0	0	0	0	0	0	0	0	0	0	1	0	0	0	0	1	0	0	0	0	1	0	0	0	0	0	0	0	0	0	0	0	0	0	2	0	0	0	0	0	0	0	0	0	0	1	0	0	0	0	0	0	0	0	0	0	0	0	0	1	0	0	0	0	0	0	0	0	0	0	0	0	0	0	0	0	0	0	0	0	0	2	0	0	0	0	0	1	0	0	0	0	0	0	0	0	0	1	1	0	0	0	0	0	0	0	0	1	0	0	0	0	0	0	0	0	0	0	0	2	0	0	0	1	0	1	0	0	0	0	0	0	1	0	1	0	0	0	0	0	1	0	2	0	0	0	0	0	0	0	0	0	0	0	0	0	0	0	0	0	0	1	0	0	0	0	0	0	0	0	1	0	0	0	0	0	1	0	0	0	0	0	0	0	0	0	1	0	0	0	0	0	0	0	1	0	0	0	0	0	0	0	0	0	1	0	0	0	0	0	0	0	0	0	1	0	0	0	0	0	0	0	0	0	0	0	0	0	0	0	0	1	0	0	0	0	0	0	1	1	0	0	0	0	1	0	0	0	0	0	0	0	0	0	0	0	0	1	0	0	0	0	0	0	0	1	0	0	1	0	0	0	0	0	0	0	0	0	0	0	0	0	0	0	0	0	0	0	0	0	0	1	0	0	1	0	1	0	1	0	0	0	0	0	0	0	0	1	0	0	0	1	0	0	0	0	0	1	0	0	0	0	0	0	0	0	1	0	0	0	0	0	0	0	0	0	0	0	0	1	0	0	0	2	0	0	0	0	0	0	0	1	0	0	0	0	0	0	1	0	0	0	0	0	1	0	0	0	1	0	0	0	0	0	1	1	0	0	0	1	0	0	0	0	0	0	0	0	0	0	0	0	0	0	0	0	0	1	0	0	0	0	0	1	1	0	0	0	0	0	0	0	0	0	0	0	1	0	0	0	0	0	1	1	0	0	0	0	0	1	0	0	0	0	0	0	0	0	0	0	1	0	1	0	0	1	0	0	0	0	1	0	0	0	0	0	2	0	0	0	0	1	0	0	0	2	0	0	0	0	0	1	0	0	0	0	0	1	0	0	0	1	0	0	0	1	0	1	0	0	0	0	1	0	0	0	0	0	0	0	0	0	0	1	0	0	0	0	1	1	0	0	0	0	0	0	0	0	1	0	0	0	2	0	0	1	0	0	0	0	0	0	0	0	0	0	0	0	0	0	0	0	0	0	0	0	0	0	0	0	0	0	0	0	0	0	0	0	0	0	0	0	0	0	0	0	1	0	0	0	0	0	0	0	0	0	0	1	0	0	0	0	0	0	0	0	0	0	0	1	0	0	0	0	0	0	1	1	0	0	0	0	0	0	2	0	0	0	0	0	0	1	0	1	0	0	0	0	0	0	0	0	1	0	1	0	0	0	2	0	0	0	0	0	1	0	0	0	0	0	0	0	0	2	0	1	0	0	0	0	0	0	1	1	0	0	0	0	0	0	0	0	0	0	0	0	0	0	0	0	0	0	0	0	0	0	0	0	0	1	0	0	1	0	0	0	0	0	0	0	0	1	0	0	0	0	1	0	0	0	0	0	0	0	0	0	0	0	0	1	0	0	1	0	0	0	0	0	0	0	0	0	0	0	0	0	0	0	0	1	0	0	0	0	0	1	0	1	0	0	0	0	0	0	0	0	1	0	0	0	0	0	0	0	0	0	0	0	0	0	1	0	0	0	0	0	0	0	0	0	0	0	0	0	0	1	0	0	0	0	0	2	0	0	0	0	0	0	1	0	0	0	0	0	0	0	0	0	0	0	0	2	0	0	1	0	0	0	0	0	0	0	0	0	0	0	0	0	0	1	0	0	0	0	0	0	0	0	1	0	1	0	0	0	0	0	0	0	0	0	0	0	0	0	0	1	0	0	0	2	1	0	0	0	0	0	0	0	0	0	1	0	0	0	0	1	0	0	0	1	1	0	2	0	0	0	0	0	0	0	0	0	0	0	0	0	0	0	0	0	0	1	0	0	0	0	0	0	0	0	0	0	0	0	0	0	1	0	0	1	0	0	0	0	0	0	0	0	0	0	0	1	0	0	0	0	0	0	1	1	0	0	1	0	0	0	1	0	0	0	0	0	0	0	0	0	1
N0.HOG0003333	0	0	0	0	1	0	0	1	0	0	0	0	0	0	0	1	0	0	2	0	0	0	0	1	0	0	0	0	2	0	0	1	1	0	0	0	0	0	0	0	0	0	0	0	0	0	0	0	0	0	0	0	0	0	0	0	1	0	0	1	0	0	0	1	0	1	2	0	0	1	1	2	0	0	0	0	1	0	0	0	1	0	0	0	0	1	2	0	0	1	0	0	0	0	0	1	0	0	1	0	0	0	1	0	0	1	0	0	1	0	0	0	0	0	0	0	0	1	0	0	1	0	0	3	0	2	0	0	0	0	0	0	2	0	0	0	1	1	0	0	0	1	1	0	0	0	1	1	0	0	0	0	0	0	0	0	0	0	0	0	0	0	1	1	0	1	1	0	1	0	0	0	0	0	0	1	0	0	0	0	0	0	0	0	3	0	0	0	0	0	0	0	0	1	0	0	0	0	1	0	0	0	0	1	0	0	0	0	1	0	0	0	1	0	1	1	0	1	1	2	0	0	0	0	0	0	0	1	1	0	1	0	0	1	0	1	0	0	0	0	0	0	1	0	2	0	2	0	0	1	0	0	1	0	1	1	0	0	0	1	1	0	0	0	1	0	1	2	0	1	0	0	0	0	2	0	1	1	0	0	0	0	0	0	1	0	0	0	0	1	0	0	0	1	0	0	0	0	0	1	0	0	0	0	2	2	1	2	1	0	0	0	0	0	1	0	1	0	4	0	0	0	0	1	0	0	1	3	0	0	2	1	1	0	0	0	0	0	0	0	0	1	2	0	0	2	0	0	0	0	0	1	0	0	0	0	0	0	0	0	0	0	0	0	1	0	0	0	0	0	0	2	0	0	0	1	1	0	0	0	1	0	0	0	0	0	0	1	0	1	2	0	3	0	0	1	0	2	0	1	0	0	0	0	0	0	0	0	0	0	1	0	0	1	0	1	0	0	0	0	1	0	1	0	0	0	0	0	0	0	0	0	1	1	1	0	0	0	0	0	2	0	0	2	0	1	0	0	0	1	0	0	1	0	1	0	0	1	0	0	0	0	0	0	0	1	0	1	0	2	0	0	0	0	0	1	0	0	0	0	0	1	0	2	1	1	0	0	0	0	0	0	0	0	1	1	0	0	0	0	0	0	0	0	0	3	1	0	0	0	0	0	0	0	0	0	2	0	0	0	0	1	0	1	0	0	0	0	0	0	2	0	0	0	0	0	0	1	1	0	0	1	0	3	1	0	0	0	0	1	0	1	0	0	0	0	0	0	0	1	0	0	0	0	0	0	0	1	1	1	1	0	0	1	0	1	0	0	0	1	0	0	1	0	0	0	0	1	0	0	0	0	0	0	0	2	0	0	0	0	0	0	0	0	1	0	0	0	1	0	0	0	0	0	0	0	0	0	1	0	1	0	1	1	1	0	0	0	0	0	0	0	1	0	0	0	0	0	0	0	0	0	0	0	1	1	0	1	0	0	0	0	0	1	0	0	1	1	2	1	0	0	0	0	1	0	0	1	0	2	0	0	0	0	1	0	0	1	0	0	0	0	0	2	2	0	0	0	1	0	0	0	0	1	0	1	1	1	1	1	2	0	0	0	0	0	2	0	0	0	0	0	0	1	0	1	0	0	0	0	0	0	0	0	0	2	0	0	0	0	0	0	0	0	1	1	0	0	0	0	0	0	0	0	0	0	0	1	1	0	0	0	0	0	1	0	1	0	0	0	0	0	0	0	0	0	0	1	0	0	1	1	0	0	0	0	0	0	0	0	0	0	0	1	0	0	0	0	0	0	0	0	1	0	0	0	0	0	0	0	0	0	0	0	0	0	0	0	0	0	2	0	0	0	0	1	0	0	0	0	0	0	0	2	0	1	0	0	2	1	0	0	0	0	0	0	0	0	0	1	0	0	0	0	0	0	0	0	1	0	2	1	1	0	0	0	0	2	1	1	0	1	0	0	0	0	0	0	0	0	0	0	0	0	0	1	0	0	0	0	0	0	0	0	0	2	0	1	0	1	0	0	0	0	0	1	0	0	0	2	0	0	0	0	0	0	1	0	0	0	0	0	1	1	0	0	1	0	0	1	2	0	0	0	0	1	0	2	0	0	1	0	0	0	1	0	0	0	0	0	0	1	0	1	0	0	0	0	0	0	0	1	0	0	0	0	0	0	0	1	0	0	0	0	0	0	0	0	0	0	0	0	0	2	1	0	0	1	0	0	0	0	0	0	1	0	1	1	1	0	0	1	0	1	0	0	0	0	1	0	1	0	0	0	2	0	1	1	2	0	0	0	0	0	0	0	0	0	0	0	0	0	0	0	0	0	0	0	0	0	1	0	0	2	0	1	3	0	0	0	1	0	0	0	0	0	1	0	2	0	0	0	0	2	1	0	1	1	1	0	0	0	2	1	0	0	0	2	2	0	0	1	1	0	1	0	0	3	2	1	0	1	0	0	0	0	0	1	1	0	1	0	1	0	1	0	2	0	0	0	0	0	0	0	0	0	1	0	0	1	0	0	2	0	0	1	1	0	0	0	0	0	0	0	0	0	1	0	2	0	2	0	1	1	1	1	0	0	1	0	0	0	0	0	0	0	0	0	1	1	1	0	1	0	1	0	0	1	0	0	0	1	0	0	2	0	0	0	0	1	0	1	0	0	0	0	0	2	0	1	0	0	0	0	0	0	0	0	0	0	0	0	0	0	0	0	0	0	0	3	0	0	1	0	0	3	1	1	0	0	1	1	1	0	0	0	0	0	1	0	0	0	1	0	0	4	0	1	2	0	0	0	0	0	1	0	2	1	3	3	1	0	1	2	0	0	0	3	0	1	0	3	1	0	0	0	2	0	0	0	0	1	0	0	0	0	0	0	0	0	0	0	0	1	0	1	1	0	0	1	3	0	0	0	0	0	1	0	1	0	0	0	1	0	0	0	0	0	1	0	2	0	1	0	0	0	0	0	1	0	0	1	0	0	1	0	1	0	1	1	0	0	0	0	1	0	3	0	0	0	0	0	1	1	1	1	1	0	0	0	1	1	1	1	0	1	1	0	0	1	2	0	0	0	0	2	0	0	0	2	0	0	1	0	0	0	0	1	0	1	0	0	0	1	0	0	0	0	0	0	0	1	0	0	1	0	0	0	1	1	0	0	0	0	0	0	1	0	0	0	0	0	0	0	0	0	3	0	0	2	0	0	1	2	0	0	0	1	1	0	0	2	0	1	1	1	2	0	1	0	2	0	0	0	0	0	0	0	1	1	1	1	0	0	0	0	1	0	3	0	1	0	0	0	0	1	1	0	0	0	0	0	3	0	0	1	1	1	0	1	1	2	0	0	1	1	0	2	1	0	0	0	0	0	0	1	0	0	0	0	0	0	0	1	0	1	0	0	1	0	0	0	0	0	1	0	0	1	0	0	0	0	0	1	0	1	0	0	1	0	0	0	1	0	2	0	0	0	0	1	0	0	0	0	0	0	0	1	0	2	0	1	1	0	0	1	0	0	0	0	0	0	1	0	0	3	0	1	0	0	0	1	1	0	0	0	3	0	0	0	1	0	0	1	0	0	0	0	0	0	0	0	0	0	0	0	1	0	0	0	0	0	0	0	0	0	0	0	1	0	0	0	0	0	0	1	0	1	0	0	0	1	1	0	0	0	1	0	0	0	1	0	0	1	2	2	1	0	0	0	0	0	1	0	0	0	0	0	0	0	0	0	0	0	0	0	1	0	0	0	0	0	0	0	0	0	0	0	0	0	1	0	0	0	0	0	0	0	0	0	0	0	0	0	0	1	1	0	0	0	1	1	0	0	0	0	0	0	2	0	1	0	0	0	1	0	0	2	1	0	0	0	1	1	1	0	1	2	0	0	0	0	0	0	0	0	0	3	0	0	0	2	1	1	0	0	0	0	1	0	0	0	0	0	1	2	3	0	0	1	0	0	0	0	0	0	0	0	1	0	0	0	0	1	0	0	1	0	0	0	0	0	0	0	1	0	0	2	0	0	1	1	1	0	0	0	0	1	0	1	1	0	0	0	1	1	0	0	0	0	0	0	0	0	1	0	4	0	1	0	0	1	0	1	0	0	0	0	0	0	1	0	2	0	0	0	0	0	1	0	2	0	0	1	0	2	1	0	0	0	0	0	2	0	0	0	1	0	1	1	0	0	0	0	1	0	1	0	2	0	2	1	1	3	0	1	0	0	0	1	0	0	0	0	0	0	1	1	1	0	1	0	0	0	1	0	0	2	1	0	0	0	0	1	0	0	0	0	0	0	0	0	0	0	0	0	0	0	0	0	1	0	0	0	1	1	0	0	0	1	0	2	0	0	0	0	0	0	0	1	0	1	1	1	0	0	0	2	1	0	0	2	1	0	1	0	0	0	0	0	0	0	0	0	0	0	1	1	0	0	0	0	0	0	0	3	0	0	0	4	0	0	0	0	0	0	0	1	2	0	0	0	0	2	0	0	1	0	1	0	1	0	0	0	0	0	0	0	0	0	0	0	0	0	1	0	0	0	0	0	0	1	0	0	0	0	0	0	0	0	0	2	0	0	0	0	0	2	0	0	0	1	1	0	1	0	0	0	0	0	0	1	0	0	2	0	0	0	1	0	0	0	2	0	0	0	0	0	1	0	0	1	1	0	0	0	0	1	3	1	1	2	0	0	0	1	0	0	0	2	0	1	0	1	1	0	1	0	0	0	1	1	0	0	0	1	1	0	0	0	2	1	0	0	0	1	0	0	0	1	0	1	0	2	0	0	0	1	0	1	1	0	0	0	0	2	0	0	0	1	0	1	1	0	1	0	0	0	1	0	0	1	0	1	1	0	0	0	0	1	0	0	0	0	1	1	1	0	0	0	0	0	0	0	0	1	0	1	4	1	0	0	1	0	0	0	1	0	1	1	0	1	0	0	0	0	0	0	0	0	1	1	1	0	0	0	1	0	0	0	0	0	0	0	0	0	1	3	0	0	0	1	0	0	0	0	0	0	0	0	0	1	0	0	0	0	0	0	0	1	0	0	1	0	0	0	0	0	1	1	0	0	0	0	0	0	0	0	1	1	0	1	1	0	1	0	0	0	0	1	0	0	0	0	0	0	0	1	0	0	2	0	1	0	0	0	0	0	0	0	1	0	0	1	1	0	0	0	1	0	1	0	0	0	0	0	1	0	0	0	0	0	0	1	0	0	0	0	0	2	0	0	1	1	0	0	0	0	1	0	0	0	1	1	0	0	0	0	1	1	0	0	1	0	0	0	0	1	0	1	0	1	0	1	0	0	0	0	0	2	1	0	0	0	1	2	0	1	0	0	0	0	0	1	0	0	0	1	0	1	0	0	0	1	0	0	1	0	0	1	0	0	0	0	1	0	0	1	0	0	0	0	2	1	0	0	0	0	0	1	0	0	2	0	1	0	0	0	0	0	1	0	1	0	0	2	1	0	0	0	0	0	0	0	0	0	0	1	1	0	0	0	0	0	0	1	0	0	0	0	0	2	0	2	1	0	0	0	0	0	0	0	0	1	0	1	0	0	0	0	1	0	0	0	0	0	0	3	1	1	0	1	0	1	0	0	0	0	0	0	0	1	0	1	0	0	3	0	0	0	0	0	1	0	2	0	0	2	2	0	1	0	0	3	0	1	0	0	0	0	0	0	2	0	0	0	0	0	0	0	0	1	0	2	0	0	0	1	0	0	0	1	0	3	0	1	1	0	0	0	0	0	0	1	0	1	0	2	1	1	0	0	1	0	0	1	0	2	0	2	0	0	0	0	0	0	0	0	0	1	4	1	1	0	0	0	0	0	1	0	0	1	0	1	0	0	0	1	0	0	0	0	0	0	0	0	0	0	0	0	0	0	0	1	0	1	0	1	0	0	0	0	0	0	0	0	0	0	0	1	0	1	1	0	0	0	1	0	2	0	0	0	0	2	0	0	2	0	1	0	2	0	1	0	0	1	0	1	0	0	0	0	0	0	1	0	1	0	0	2	0	0	0	0	0	1	0	0	0	0	1	0	0	0	0	0	0	0	0	0	2	0	0	0	0	0	2	1	0	0	0	0	0	1	2	0	0	0	0	0	0	1	1	0	1	3	0	1	0	0	0	0	0	0	0	0	1	1	0	2	0	0	0	0	0	1	0	0	0	0	0	0	1	0	0	0	0	1	0	0	0	0	0	0	0	0	0	0	0	1	1	2	0	1	0	0	1	0	0	1	0	1	0	0	0	0	0	0	0	0	0	0	0	0	0	0	0	1	1	0	0	0	0	0	0	0	0	0	0	0	0	0	1	1	2	0	0	1	0	0	0	2	0	1	0	0	0	1	0	0	1	0	0	1	0	0	0	0	0	0	1	0	0	0	1	0	1	0	0	0	0	1	0	0	0	2	1	0	1	1	2	0	0	0	2	2	0	0	2	1	0	0	0	0	0	0	2	0	0	0	1	0	0	0	0	0	0	0	0	1	0	0	0	0	0	0	0	0	0	0	0	0	1	0	0	0	0	0	0	0	0	0	0	0	0	0	0	0	0	0	0	0	0	0	2	1	0	1	1	0	0	0	0	1	0	0	0	0	0	0	0	0	0	0	0	0	0	1	1	0	0	0	3	0	0	0	1	0	1	0	0	0	0	0	0	0	0	0	1	1	0	0	0	0	1	1	1	1	2	0	1	2	0	0	0	0	0	0	1	0	2	3	0	0	0	0	0	1	0	0	0	1	1	0	0	0	0	2	0	0	0	0	0	0	0	0	0	0	0	0	1	0	0	0	1	1	0	1	0	0	0	0	0	0	0	0	0	0	2	0	0	0	0	0	0	1	0	0	0	1	0	0	3	0	0	0	0	0	0	0	0	0	0	0	1	0	0	0	1	0	0	0	1	0	0	0	0	0	0	0	0	0	0	0	0	2	0	0	0	0	2	1	1	1	0	0	0	1	1	0	0	0	0	0	0	0	0	1	0	0	0	0	0	1	1	0	0	0	0	1	1	1	0	0	2	0	0	0	0	0	1	0	0	2	0	1	1	1	0	1	0	0	0	0	1	0	0	0	0	0	0	0	0	0	0	0	0	0	1	0	0	1	0	0	0	2	1	0	0	0	1	0	2	0	0	0	0	1	0	0	1	1	0	0	0	0	1	3	1	1	1	0	0	0	0	0	0	1	0	0	0	1	0	0	0	0	1	0	0	1	1	0	0	0	0	0	0	1	0	1	1	0	0	1	0	0	0	1	0	0	0	1	0	0	0	1	1	2	0	0	0	1	0	0	0	0	0	0	0	1	0	0	0	0	1	0	0	0	0	0	0	2	0	0	0	0	1	0	0	0	1	1	0	1	0	0	0	3	0	0	0	0	1	0	2	2	1	1	1	0	0	0	0	0	0	2	0	0	0	1	0	0	0	0	2	0	0	0	1	0	1	0	0	1	0	1	0	0	0	0	0	0	1	1	0	0	0	0	0	4	0	0	0	0	0	0	0	0	0	2	1	1	0	1	0	1	3	2	1	1	0	1	1	0	0	1	0	0	0	0	2	2	0	0	0	0	0	0	0	0	3	0	0	1	0	1	0	0	1	0	0	1	0	0	1	0	1	0	0	1	3	0	0	0	0	2	0	0	0	0	0	0	0	0	0	0	0	0	0	0	1	1	0	1	1	1	1	0	0	0	0	0	0	0	0	1	1	0	0	0	2	1	0	0	0	0	1	0	0	1	0	0	0	0	0	0	1	0	0	0	0	2	1	2	0	0	0	0	0	0	0	0	0	0	1	0	0	0	0	0	2	0	0	0	1	0	0	0	0	1	0	0	0	0	0	1	0	0	0	0	1	0	2	1	0	0	0	1	0	0	1	0	0	2	0	1	2	0	0	0	0	1	0	0	0	0	1	0	0	1	0	0	0	1	0	0	2	0	0	0	0	1	0	0	0	0	1	0	1	0	0	0	0	0	1	0	0	0	0	1	0	0	1	1	0	0	0	0	1	0	0	0	1	0	1	0	1	1	0	0	0	1	0	1	0	0	0	0	0	0	1	0	1	0	0	0	0	0	2	0	0	0	0	1	0	0	0	0	0	0	0	0	0	1	0	0	2	0	0	0	0	1	1	0	0	1	1	1	0	0	0	0	2	0	1	0	2	0	0	0	0	0	0	0	1	0	0	1	0	1	0	0	0	0	0	0	0	1	3	0	0	3	0	0	0	0	1	3	1	0	0	0	0	0	0	0	0	1	2	0	0	0	0	1	0	0	0	0	0	1	0	0	1	0	0	1	0	1	0	0	0	0	0	0	1	0	0	0	0	0	0	0	1	0	1	0	0	1	0	1	0	0	0	1	0	0	1	0	0	1	0	0	0	0	0	0	0	0	0	0	0	0	0	1	1	1	1	0	0	1	0	1	0	0	0	0	0	0	0	0	1	0	0	0	2	0	0	0	0	0	0	0	1	0	0	0	0	1	0	0	0	0	0	0	0	0	0	0	0	0	0	0	1	0	0	0	0	0	1	0	0	0	1	0	1	0	1	0	0	0	1	1	0	0	1	0	0	0	3	0	0	0	0	0	0	0	1	0	2	1	0	0	0	3	1	1	0	0	0	1	1	1	1	2	0	0	0	0	1	0	0	0	0	0	0	0	0	0	2	0	0	0	0	0	0	1	0	0	0	1	0	0	2	0	0	0	1	0	0	0	0	0	0	1	1	1	0	0	0	0	0	0	0	0	0	0	1	0	0	0	0	0	0	0	0	0	0	0	0	0	0	1	0	0	0	0	0	0	0	0	1	0	0	0	0	1	0	0	1	2	1	0	1	0	0	0	0	0	0	0	0	0	0	1	2	0	0	0	0	0	0	0	0	1	1	0	1	0	2	0	0	1	0	0	0	0	1	0	0	0	0	1	0	0	1	0	0	0	0	0	0	0	0	0	1	1	1	0	0	0	0	0	2	0	1	0	0	0	0	2	0	1	0	0	1	0	0	0	0	1	0	0	0	0	0	0	1	0	2	1	0	0	0	1	0	0	3	0	1	0	1	1	0	1	0	1	0	0	1	0	0	0	0	1	1	1	1	1	0	0	0	0	0	0	0	0	0	0	1	1	0	1	2	0	0	0	0	1	0	0	0	0	0	0	0	0	0	3	1	0	0	0	0	1	0	1	0	0	1	0	0	0	0	0	1	1	0	1	0	0	0	1	0	0	0	0	0	0	1	0	0	0	3	1	0	0	2	0	0	0	0	0	1	1	0	0	0	1	0	1	0	0	0	0	0	3	1	1	3	1	0	0	0	0	0	0	1	1	0	0	0	0	0	0	0	0	0	1	1	0	0	1	3	1	1	0	0	0	0	0	0	1	0	1	0	0	0	2	0	1	0	0	2	0	0	0	1	1	0	0	1	0	0	2	3	0	0	0	2	0	1	0	1	0	0	1	0	0	0	0	0	0	0	0	1	1	0	1	0	0	1	1	2	1	0	0	0	1	0	0	1	1	2	0	0	0	0	0	0	0	0	1	0	0	0	0	0	0	0	0	0	0	0	0	1	0	1	1	0	2	0	1	0	0	2	0	1	0	1	1	0	0	0	0	0	0	1	1	0	0	0	1	0	0	0	0	0	1	0	1	2	0	0	0	0	1	0	1	0	2	0	0	0	0	0	0	0	2	0	0	0	0	0	0	0	0	0	1	0	0	0	0	0	0	0	1	2	0	1	0	0	0	0	0	0	3	2	0	1	1	0	2	0	1	1	0	0	0	0	0	0	0	0	2	0	1	0	0	1	0	0	0	0	0	0	0	0	0	0	1	0	0	0	1	1	0	1	0	0	0	0	0	0	0	0	0	0	1	0	0	0	1	0	3	1	0	0	0	0	1	0	0	0	0	1	0	1	1	0	0	0	0	1	1	0	0	1	0	0	0	0	0	0	0	0	0	0	0	0	1	0	0	0	0	0	0	0	2	0	0	0	0	0	0	0	0	0	0	1	0	0	0	0	0	0	0	0	0	0	0	0	0	0	0	2	0	1	2	1	1	0	0	0	1	0	0	1	1	0	0	0	0	0	0	0	0	0	1	0	0	3	0	0	0	0	0	0	1	0	0	1	1	1	0	0	0	0	0	1	1	1	0	0	0	1	1	0	0	0	0	0	0	0	0	0	0	0	0	1	0	0	1	0	0	0	0	0	0	0	0	0	0	0	0	0	0	0	0	0	1	0	0	0	0	1	2	0	0	1	1	0	0	0	0	0	0	0	0	0	0	0	0	0	0	0	0	1	0	1	0	0	1	0	0	0	1	0	0	0	0	0	0	1	1	0	0	0	0	1	1	1	1	0	1	0	0	1	0	0	0	0	1	0	0	0	0	0	0	0	0	1	0	0	0	0	0	0	2	0	0	0	0	0	0	2	0	0	2	3	1	0	0	0	0	0	0	1	0	0	0	0	0	0	0	0	0	1	0	0	0	0	0	0	1	0	5	0	0	0	2	1	0	0	0	1	0	0	2	0	1	0	0	2	0	1	0	0	1	1	0	0	0	0	1	0	2	1	0	0	0	1	0	0	0	0	1	0	1	0	0	0	0	0	0	0	0	0	1	1	0	0	2	0	0	0	0	0	0	1	0	0	0	0	0	0	0	0	0	0	0	0	2	2	0	0	0	0	1	0	0	2	0	0	3	0	0	1	1	0	1	1	0	1	0	0	1	1	2	0	2	0	0	0	0	0	1	1	0	0	0	0	0	0	0	0	1	0	1	0	0	0	0	1	0	0	1	0	1	1	0	0	0	0	0	0	0	0	0	0	0	0	1	2	0	1	0	3	0	0	0	0	0	1	0	0	0	1	0	0	0	0	1	0	0	1	0	0	1	0	1	0	0	1	0	1	0	0	0	0	0	0	1	1	0	1	1	1	0	0	0	0	0	0	1	0	0	1	0	0	0	0	1	1	0	2	0	0	0	0	0	0	1	1	1	1	0	1	1	0	0	0	1	0	0	0	0	0	0	0	1	1	0	2	1	1	0	0	0	0	0	0	1	0	0	0	0	1	0	0	0	0	0	0	0	0	3	0	0	0	0	0	0	0	0	0	0	0	1	0	0	2	0	0	0	1	0	0	0	0	0	0	1	0	0	1	0	0	0	1	0	0	0	0	0	0	0	1	0	0	0	0	0	0	0	1	0	0	0	1	1	1	4	0	0	0	0	0	0	0	1	0	1	0	0	1	0	0	0	0	0	0	1	0	0	0	0	1	0	0	0	0	0	1	2	1	0	2	0	0	0	1	0	0	0	0	1	0	0	1	0	0	0	0	0	4	1	1	0	0	0	0	0	0	0	0	0	0	0	0	0	0	0	0	1	1	0	0	2	0	1	0	0	0	0	0	0	2	0	0	0	0	0	1	0	0	1	0	0	0	1	0	1	0	2	2	0	0	0	0	0	1	3	0	0	1	0	1	0	0	0	1	1	0	0	0	0	0	0	1	0	0	0	0	0	0	0	0	0	0	0	0	1	1	1	0	0	0	1	1	0	0	0	2	0	0	0	0	0	0	0	0	0	0	1	0	0	0	0	0	2	1	0	0	0	0	0	1	0	1	0	0	2	0	0	0	1	0	0	0	0	1	0	0	0	0	0	0	0	0	0	0	1	0	0	0	1	0	1	0	0	0	0	0	1	0	0	0	3	0	0	0	3	0	0	0	0	0	1	0	0	0	0	0	1	0	2	0	0	2	0	0	2	0	1	0	0	0	0	0	0	0	1	1	0	0	1	1	1	0	0	0	0	0	0	0	0	0	0	0	0	1	0	2	0	0	0	0	0	0	1	0	1	1	0	2	0	2	0	0	0	1	0	1	0	0	1	1	0	1	0	1	0	0	0	0	0	0	0	0	0	1	0	0	0	0	1	0	0	1	0	0	3	0	1	1	0	0	0	1	0	1	2	0	0	0	2	0	0	0	0	0	0	1	0	0	0	1	0	1	0	0	2	0	0	0	0	0	1	0	1	0	0	0	1	0	0	0	0	0	0	0	0	1	0	0	0	0	0	0	0	0	0	0	1	0	0	0	0	1	0	0	1	0	0	0	0	0	0	1	0	0	0	0	0	0	0	0	0	1	0	0	2	0	0	0	2	2	2	0	0	0	0	0	3	0	0	1	0	0	0	2	0	0	0	0	0	0	1	0	0	1	0	0	0	1	0	1	0	0	0	0	0	0	1	0	0	1	0	2	2	0	0	0	0	0	0	1	1	0	0	0	1	0	0	1	0	1	0	0	2	0	1	1	1	0	0	0	0	1	0	0	1	0	1	0	1	0	4	0	0	0	0	0	0	1	0	0	3	0	0	0	3	0	0	3	0	0	0	1	0	0	2	0	0	0	0	0	0	0	0	0	0	0	1	1	0	0	0	0	0	1	2	0	0	0	0	0	1	0	0	0	0	0	0	0	3	0	0	0	0	0	0	0	1	1	2	0	0	0	0	0	0	0	0	0	0	0	0	0	0	0	0	3	0	0	3	0	0	1	0	0	0	0	0	0	0	0	1	0	0	0	0	1	0	0	0	2	0	0	0	0	0	1	1	0	1	0	0	1	2	0	2	0	0	0	0	0	0	0	1	0	0	1	1	0	0	3	0	1	0	1	1	0	0	0	0	1	1	0	0	0	0	0	1	0	0	1	0	0	0	0	1	0	0	0	0	0	0	0	1	0	1	1	0	2	0	0	0	0	0	0	1	0	0	0	1	2	0	0	1	0	0	0	1	1	1	0	0	0	0	1	1	0	0	0	1	0	0	0	0	0	0	0	1	1	1	0	2	1	0	1	0	2	0	0	0	1	0	0	0	0	0	1	1	0	2	0	3	0	1	0	0	0	0	1	0	0	0	0	2	0	0	0	0	0	1	1	1	0	1	0	3	0	1	0	0	0	0	0	0	0	2	0	1	1	0	0	1	0	0	0	0	1	0	0	0	0	1	0	0	0	0	1	1	2	1	0	4	3	1	0	2	1	0	0	0	0	0	0	0	0	0	0	1	0	0	0	1	0	0	0	2	0	0	0	1	1	0	0	0	0	0	0	0	0	1	1	0	0	0	0	0	0	1	0	1	0	3	0	1	0	0	0	3	0	0	0	0	0	0	1	0	0	0	0	0	1	0	1	0	0	0	1	1	2	0	2	0	0	2	0	0	0	1	0	0	1	1	0	0	0	0	3	0	0	0	0	0	0	0	0	0	0	0	0	2	0	0	0	0	0	0	2	1	0	0	0	0	0	2	1	0	0	2	0	1	0	0	0	0	0	2	1	0	0	1	0	0	0	0	0	0	0	0	0	0	0	1	0	0	0	0	0	1	2	0	0	0	0	1	1	0	0	0	0	0	0	1	1	0	2	0	2	0	0	0	0	0	1	0	1	1	0	0	1	0	0	1	0	1	1	1	0	0	2	1	0	1	2	2	1	0	2	2	0	1	2	1	2	3	1	0	1	0	0	0	1	0	0	1	0	0	0	0	0	2	1	0	0	0	0	0	0	1	1	1	0	0	0	0	0	0	0	0	0	2	0	0	0	0	0	2	0	0	1	0	0	0	1	0	0	0	2	0	0	1	0	0	0	1	0	0	0	0	0	0	0	0	0	1	1	0	1	0	0	2	0	1	0	0	0	0	1	0	0	4	0	0	0	0	1	0	0	0	0	0	1	0	0	0	0	0	0	1	0	0	0	0	0	0	1	0	0	0	1	0	1	1	0	0	0	1	0	0	0	0	1	0	0	0	1	0	0	0	0	0	0	0	0	2	1	0	0	0	0	1	0	0	0	1	1	2	0	1	0	0	0	0	0	0	1	0	1	0	0	0	0	0	0	0	1	0	0	1	0	0	1	0	0	0	0	0	0	0	1	1	0	1	0	0	0	0	1	0	0	0	0	0	0	0	0	0	0	0	1	0	0	1	0	0	0	1	0	0	0	0	2	0	1	1	1	0	0	0	1	1	0
N0.HOG0012752	0	0	0	0	0	0	0	0	0	0	0	0	0	0	0	0	0	0	0	0	0	0	0	0	0	0	0	0	0	0	0	0	0	0	0	0	0	0	0	0	0	0	0	0	0	0	0	0	0	0	0	0	0	0	0	0	0	0	0	0	0	0	0	0	0	0	0	0	0	0	0	0	0	0	0	0	0	0	0	0	0	0	0	0	0	0	0	0	0	0	0	0	0	0	0	0	0	0	0	0	0	0	0	0	0	0	0	0	0	0	0	0	0	0	0	0	0	0	0	0	0	0	0	0	0	0	0	0	0	0	0	0	0	0	0	0	0	0	0	0	0	0	0	0	0	0	0	0	0	0	0	0	0	0	0	0	0	0	0	0	0	0	0	0	0	0	0	0	0	0	0	0	0	0	0	0	0	0	0	0	0	0	0	0	0	0	0	0	0	0	0	0	0	0	0	0	0	0	0	0	0	0	0	1	0	0	0	0	0	0	0	0	0	0	0	0	0	0	0	0	0	0	0	0	0	0	0	0	0	0	0	0	0	0	0	0	0	0	0	0	0	0	0	0	0	0	0	0	0	0	0	0	0	0	0	0	0	0	0	0	0	0	0	0	0	0	0	0	0	0	0	0	0	0	0	0	0	0	0	0	0	0	0	0	0	0	0	0	0	0	0	0	0	0	0	0	0	0	0	0	0	0	0	0	0	0	0	0	0	0	0	0	0	0	0	0	0	0	0	0	0	0	0	0	0	0	0	0	0	0	0	0	0	0	0	0	0	0	0	0	0	0	0	0	0	0	0	0	0	0	0	0	0	0	0	0	0	0	0	0	0	0	0	0	0	0	0	0	0	0	0	0	0	0	0	0	0	0	0	0	0	0	0	0	0	0	0	0	0	0	0	0	0	0	0	0	0	0	0	0	0	0	0	0	0	0	0	0	0	0	0	0	0	0	0	0	0	0	0	0	0	0	0	0	0	0	0	0	0	0	0	0	0	0	0	0	0	0	0	0	0	0	0	0	0	0	0	0	0	0	0	0	0	0	0	0	0	0	0	0	0	0	0	0	0	0	1	0	0	0	0	0	0	0	0	0	0	0	0	0	0	0	0	0	0	0	0	0	0	0	0	0	0	0	0	0	0	0	0	0	0	0	0	0	0	0	0	0	0	0	0	0	0	0	0	0	0	0	0	0	0	0	0	0	0	0	0	0	0	0	0	0	0	0	0	0	0	0	0	0	0	0	0	0	0	0	0	0	0	0	0	0	0	0	0	0	0	0	0	0	0	0	0	0	0	0	0	0	0	0	0	0	0	0	0	0	0	0	0	0	0	0	0	0	0	0	0	0	0	0	0	0	0	0	0	0	0	0	0	0	0	0	1	0	0	0	0	0	0	0	0	0	0	0	0	0	0	0	0	0	0	0	1	0	0	0	0	0	0	0	0	0	0	0	0	0	0	0	0	0	0	0	0	0	0	0	0	0	0	0	0	0	0	0	0	0	0	1	0	0	0	0	0	0	0	0	0	0	0	0	0	0	0	0	0	0	0	0	0	0	0	0	0	0	0	0	1	0	0	0	0	0	0	0	0	0	0	0	0	1	0	0	0	0	0	0	0	0	0	0	0	0	0	0	0	0	0	0	0	0	0	0	0	0	0	0	0	0	0	0	0	0	0	0	0	0	0	0	0	0	0	0	0	0	0	0	0	0	0	0	0	0	0	0	0	0	0	0	0	0	0	0	0	0	0	0	0	0	0	0	0	0	0	0	0	0	0	0	0	0	0	0	0	0	0	0	0	0	0	0	0	0	0	0	0	0	0	0	0	0	0	0	0	0	0	0	0	0	0	0	0	0	0	0	0	0	0	0	0	0	0	0	0	0	0	0	0	0	0	0	0	0	0	0	0	0	0	0	0	0	1	0	0	0	0	0	0	0	0	0	0	0	0	0	0	0	0	0	0	0	0	0	0	0	0	0	0	0	0	0	0	0	0	0	0	1	0	0	0	0	0	0	0	0	0	0	0	0	0	0	0	0	1	0	0	0	0	0	0	1	0	0	0	0	0	0	0	0	0	0	0	0	0	0	0	0	0	0	0	0	0	0	0	0	0	0	0	0	0	0	0	0	0	0	0	0	0	0	0	0	0	0	0	0	1	0	0	0	0	0	0	0	0	0	0	0	0	0	0	0	0	0	0	0	0	0	0	0	0	0	0	0	0	0	0	0	0	1	0	0	0	0	0	0	0	0	0	0	0	0	0	0	0	0	0	0	1	0	0	0	1	0	0	0	0	0	0	0	0	0	0	0	1	0	0	0	0	0	0	0	0	0	0	0	0	0	0	0	0	0	0	0	0	0	0	0	0	0	0	0	0	0	0	0	0	0	0	0	0	0	1	0	0	0	0	0	0	0	0	0	0	0	0	0	0	0	0	0	0	0	0	0	0	0	0	0	0	0	0	0	0	0	0	0	0	0	0	0	0	0	0	1	0	0	0	0	0	0	0	0	0	0	0	0	0	0	0	0	0	0	0	0	0	0	0	0	0	0	0	0	0	0	0	0	0	0	0	0	0	0	0	0	0	0	0	0	0	0	0	0	0	0	0	0	0	0	0	0	0	0	0	0	0	0	0	0	0	0	0	0	0	0	0	0	0	0	0	0	0	0	0	0	0	0	0	0	0	0	0	0	0	0	0	0	0	0	0	0	0	0	0	0	0	0	0	0	0	0	0	0	0	0	0	0	0	0	0	0	0	0	0	0	0	0	0	0	0	0	0	0	0	0	0	0	0	0	0	0	0	0	0	0	0	0	0	0	0	0	0	1	0	0	0	0	0	0	0	0	0	0	0	0	0	0	0	0	0	0	0	0	0	0	0	0	0	0	0	0	0	0	0	0	0	0	0	0	0	0	0	0	0	0	0	0	0	0	0	0	0	0	0	0	0	0	0	0	0	0	0	0	0	0	0	0	0	0	0	0	0	0	0	0	0	0	0	0	0	0	0	1	0	0	0	0	0	0	0	0	0	0	0	0	0	0	0	0	0	0	0	0	0	0	0	0	0	0	0	0	0	0	0	0	0	0	0	0	0	0	0	0	0	0	0	0	0	0	0	0	0	0	0	0	0	0	0	0	0	0	0	0	0	0	0	0	0	0	0	0	0	0	0	0	0	0	0	0	0	0	0	0	0	0	0	0	0	0	0	0	0	0	0	0	0	0	0	0	0	0	0	0	0	0	0	0	0	0	0	0	0	0	1	0	0	0	0	0	0	0	0	1	0	0	0	0	0	0	0	0	0	0	0	0	0	0	0	0	0	0	0	0	0	0	0	0	0	0	0	0	0	0	0	0	0	0	0	0	0	0	0	0	0	0	0	0	0	0	0	0	0	0	0	0	0	0	0	0	0	0	0	0	0	0	0	0	0	0	0	0	0	1	0	0	0	0	0	0	0	0	0	0	0	0	0	0	0	0	0	0	0	0	0	0	0	0	0	0	0	0	0	0	0	0	0	0	0	0	0	0	0	0	0	0	0	0	0	0	0	0	0	0	0	0	0	0	0	0	0	0	0	0	0	0	0	0	0	0	0	0	0	0	0	0	0	0	0	0	0	0	0	0	0	0	0	0	0	0	0	0	0	0	0	0	0	0	0	0	0	0	0	0	0	0	0	0	0	0	0	0	0	0	0	0	0	0	0	0	0	0	0	0	0	0	0	0	0	0	0	1	0	0	0	0	0	0	0	0	0	0	0	0	0	0	0	0	0	0	0	0	0	0	0	0	0	0	0	0	0	0	0	0	0	0	0	0	0	0	0	0	0	0	0	0	0	0	1	0	0	0	0	0	0	0	0	0	0	0	0	0	0	0	0	0	0	0	0	0	0	0	0	0	0	0	0	0	0	0	0	0	0	0	0	0	0	0	0	0	0	0	0	0	0	0	0	0	0	0	0	0	0	0	0	0	0	0	0	0	0	0	0	0	0	0	0	0	0	0	0	0	0	0	0	0	0	0	0	0	0	0	0	0	0	0	0	0	0	0	0	0	0	0	0	0	0	0	0	0	0	0	0	0	0	0	0	0	0	0	0	0	0	0	0	0	0	0	0	0	0	0	0	0	0	0	0	0	0	0	0	0	0	0	0	0	0	0	0	0	0	0	0	0	0	0	0	0	0	0	0	0	0	0	0	0	0	0	0	0	0	0	0	0	0	0	0	0	0	0	0	0	0	0	0	0	0	0	0	0	0	0	0	0	0	0	0	0	0	0	0	0	0	0	0	0	0	0	0	0	0	0	0	0	0	0	0	0	0	0	0	0	0	0	0	0	0	0	1	0	0	0	0	0	0	0	0	0	0	0	0	0	0	0	0	0	0	0	0	0	0	0	0	0	0	0	0	0	0	0	1	0	0	0	0	0	0	0	0	0	0	0	0	0	0	0	0	0	0	0	0	0	0	0	0	0	0	0	0	0	0	0	0	1	0	0	0	0	0	0	0	0	0	0	0	0	0	0	0	0	0	0	0	0	0	0	0	0	0	0	0	0	0	1	0	0	0	0	0	0	0	0	0	0	0	0	0	0	0	0	0	0	0	0	0	0	0	0	0	0	0	0	0	0	0	0	0	0	0	0	1	0	0	0	0	0	0	1	0	0	0	0	0	0	0	0	0	0	0	0	0	0	0	0	0	0	0	0	0	0	0	0	0	0	0	0	0	0	0	0	0	0	0	0	0	0	0	0	0	0	0	0	0	0	0	0	0	0	0	0	0	0	0	0	0	0	0	0	0	0	0	0	0	0	0	0	0	0	0	0	0	0	0	1	0	0	0	0	0	0	0	0	0	0	0	0	0	0	0	0	0	0	0	0	0	0	0	0	0	0	0	0	0	0	0	0	0	0	0	0	0	0	0	0	0	0	0	0	0	0	0	0	0	0	0	0	0	0	0	0	0	0	0	0	0	0	0	0	0	0	0	0	0	0	0	0	0	0	0	0	0	0	0	0	0	0	0	0	0	0	0	0	0	0	0	1	0	0	0	0	0	0	0	0	0	0	0	0	0	0	0	0	1	0	0	0	0	0	0	0	0	0	0	1	0	0	0	0	0	0	0	0	0	0	0	0	0	0	0	0	0	0	0	0	0	0	0	0	0	0	0	0	0	0	0	0	0	0	0	0	1	0	0	0	0	0	0	0	0	0	0	0	0	0	0	0	0	0	0	0	0	0	0	0	0	0	0	0	0	1	0	0	0	0	0	0	0	0	0	0	0	0	0	0	0	0	0	0	0	0	0	0	0	0	0	0	0	0	0	0	0	0	0	0	0	0	0	0	0	0	0	0	0	0	0	0	0	0	0	0	0	0	0	0	0	0	0	0	0	0	0	0	0	0	0	0	0	0	0	0	0	0	0	0	0	0	0	0	0	0	0	0	0	0	0	0	0	0	0	0	0	0	0	0	0	0	0	0	0	0	0	0	0	0	1	0	0	0	0	0	0	0	0	0	0	0	0	0	0	0	0	0	0	0	0	0	0	0	0	0	0	1	0	0	0	0	0	0	0	0	0	0	0	0	0	0	0	0	0	0	0	0	0	0	0	0	0	0	0	0	0	0	0	0	0	0	0	0	0	0	0	0	0	0	0	0	0	0	0	0	0	0	0	0	0	0	0	0	0	0	0	0	0	0	0	0	0	0	0	0	0	0	0	0	0	0	0	0	0	0	0	0	0	0	0	0	0	0	0	0	0	0	0	0	0	0	0	0	0	0	0	0	0	0	0	0	0	0	0	0	0	0	0	0	0	0	0	0	0	0	0	0	0	0	0	0	0	0	0	0	0	0	0	0	0	0	0	0	0	0	0	0	0	0	0	0	0	0	0	0	0	0	0	0	0	0	0	0	0	0	0	0	0	0	0	0	0	0	0	0	0	0	0	0	0	0	0	0	0	0	0	0	0	0	0	0	0	0	0	0	0	0	0	0	0	0	0	0	0	0	0	0	0	0	0	0	0	0	0	0	0	0	0	0	0	0	0	0	0	0	0	0	0	0	0	0	0	0	0	0	0	0	0	0	0	0	0	0	0	0	0	0	0	0	0	0	0	0	0	0	0	0	0	0	0	0	0	0	0	0	0	0	0	0	0	0	0	0	0	0	0	0	0	0	0	0	0	0	0	0	0	0	0	0	0	0	0	0	0	0	0	0	0	0	0	0	0	0	0	0	0	0	0	0	0	0	0	0	0	0	0	0	0	0	0	0	0	0	0	0	0	0	0	0	0	0	0	0	0	0	0	0	0	0	0	0	0	0	0	0	0	0	0	0	0	0	0	0	0	0	0	0	0	0	0	0	0	0	0	0	0	0	0	0	1	0	0	0	0	0	0	0	0	0	0	0	0	0	0	0	0	0	0	0	0	0	0	0	0	0	0	1	0	0	0	0	0	0	0	0	0	0	0	0	0	0	0	0	0	0	0	0	0	0	0	0	1	0	0	0	0	0	0	0	0	0	0	0	0	0	0	0	0	0	0	0	0	0	0	0	0	0	0	0	0	0	1	0	0	0	1	0	0	0	0	0	0	0	0	0	0	0	0	0	0	0	0	0	0	0	0	0	0	0	0	0	0	0	0	0	0	0	0	0	0	0	0	0	0	0	0	0	0	0	0	0	0	0	0	0	0	0	0	0	0	0	0	0	0	0	0	0	0	1	0	0	0	0	0	0	0	0	0	0	0	0	0	0	0	0	0	0	0	0	0	0	0	0	0	0	0	0	0	0	0	0	0	0	0	0	0	0	0	0	0	0	0	0	1	0	0	0	0	0	0	0	0	0	0	1	0	0	0	0	0	0	0	0	0	0	0	0	0	0	0	0	0	0	0	0	0	0	0	0	0	0	0	0	0	0	0	0	0	0	0	0	0	1	0	0	0	0	0	0	0	0	0	0	0	0	0	0	0	0	0	0	0	0	0	0	0	0	0	0	0	0	0	0	0	0	0	0	0	0	0	0	0	0	0	0	0	0	0	0	0	0	0	0	0	0	0	0	0	0	0	0	0	0	0	0	0	0	0	0	0	0	0	0	0	0	0	0	0	0	0	0	0	0	0	0	0	0	0	0	0	0	0	0	0	0	0	0	0	0	0	0	0	0	0	0	0	0	0	0	0	0	0	0	0	0	0	0	0	0	0	0	0	0	0	0	0	0	0	0	0	0	0	0	0	0	0	0	0	0	0	0	0	0	0	0	0	0	0	0	0	0	0	0	0	0	0	0	0	0	0	0	0	0	0	0	0	0	0	0	0	0	0	0	0	0	0	0	0	0	0	0	0	0	0	0	0	0	0	0	0	0	0	0	0	0	0	0	0	0	0	0	0	0	0	1	0	0	0	0	0	0	0	0	0	0	0	0	0	0	0	0	0	0	0	0	0	0	0	0	0	0	0	0	0	0	0	0	0	0	0	0	0	0	0	0	0	0	0	0	0	0	0	0	0	0	0	0	0	0	0	0	0	0	0	0	0	0	0	0	0	0	0	0	0	0	0	0	0	0	0	0	0	0	0	0	0	0	0	0	1	0	0	0	0	0	0	0	1	0	0	0	0	0	0	0	0	0	0	0	0	0	0	0	0	0	0	0	0	0	0	0	0	0	0	0	0	0	0	0	0	0	0	0	0	0	0	0	0	0	0	0	0	0	0	0	0	0	0	0	0	0	0	0	0	0	0	0	0	0	0	0	0	0	0	0	0	0	0	0	0	0	0	0	0	0	1	0	0	0	0	0	0	0	0	0	0	0	0	0	0	0	0	0	0	0	0	0	0	0	0	0	0	0	0	0	0	0	0	0	0	0	0	0	0	0	0	0	0	0	0	0	0	0	0	0	0	0	0	0	0	0	0	0	0	0	0	0	0	0	0	0	0	0	0	0	0	0	0	0	0	0	0	0	0	0	0	0	0	0	0	0	0	0	0	0	0	0	0	0	0	0	0	0	0	0	0	0	0	0	0	0	0	0	0	0	0	0	0	0	0	0	0	0	0	0	0	0	0	0	0	0	0	0	0	0	0	0	0	0	0	0	0	0	0	0	0	0	0	0	0	0	0	0	0	0	0	0	0	0	0	0	0	0	0	0	0	0	0	0	0	0	0	0	0	0	1	0	0	0	0	0	0	0	0	0	0	0	0	0	0	0	0	0	0	0	0	0	0	0	0	0	0	0	0	0	0	0	0	0	0	0	0	1	0	0	0	0	0	0	0	0	0	0	0	0	0	0	0	0	0	0	0	0	0	0	0	0	0	0	0	0	0	0	0	0	0	0	0	0	0	1	0	0	0	0	0	0	0	0	0	0	0	0	0	0	0	0	0	1	0	0	1	0	0	0	0	0	0	0	0	0	0	0	0	0	0	0	0	0	0	0	0	0	0	0	0	0	0	0	0	0	0	0	0	0	0	0	0	0	0	0	1	0	0	0	0	0	0	0	0	0	0	0	0	0	0	0	0	0	1	0	0	0	0	0	0	0	0	0	0	0	0	0	0	0	0	0	0	0	0	0	0	0	0	0	0	0	0	0	0	0	1	0	1	0	0	0	0	0	0	0	0	0	0	0	0	0	0	0	0	0	0	0	0	0	0	0	0	0	0	1	0	0	0	0	0	0	0	0	0	0	0	0	0	0	0	0	0	0	0	0	0	0	0	0	0	0	0	0	0	0	0	0	0	0	0	0	0	0	0	0	0	0	0	0	0	0	0	0	0	0	0	0	0	0	0	0	0	0	0	0	0	0	0	0	0	0	0	0	0	0	0	1	0	0	0	0	0	0	0	0	0	0	0	0	0	0	0	0	0	0	0	0	0	0	0	0	0	0	0	0	0	0	0	0	0	0	0	0	0	0	0	0	0	0	0	0	0	0	0	0	0	0	0	0	0	0	0	0	0	0	0	0	0	0	0	0	0	0	0	0	0	0	0	0	0	0	0	0	0	0	0	0	0	0	0	0	0	0	0	0	0	0	0	0	0	0	0	0	0	0	0	0	0	0	0	0	0	0	0	0	0	0	0	0	0	0	0	0	0	0	0	0	0	0	0	0	0	0	0	0	0	0	0	0	0	0	0	0	0	0	0	0	0	0	0	0	0	0	0	0	0	0	0	0	0	0	0	0	0	0	0	0	0	0	0	0	0	0	0	0	0	0	0	0	0	0	0	0	0	0	0	0	0	0	0	0	0	0	0	0	0	0	0	0	0	0	0	0	0	0	0	0	0	0	0	0	0	0	0	0	0	0	0	0	0	0	0	0	0	0	0	0	0	0	0	0	0	0	0	0	0	0	0	0	0	0	0	0	0	0	0	0	0	0	0	0	0	0	0	0	0	0	0	0	0	0	0	0	0	0	0	0	0	0	0	1	0	0	0	0	0	0	0	0	0	0	0	0	0	0	0	0	0	0	0	0	0	0	0	0	0	0	0	0	0	0	0	0	0	0	0	0	0	0	0	0	0	0	0	0	0	0	0	0	0	0	0	0	0	0	0	1	0	0	0	1	0	0	0	0	0	0	0	0	0	0	0	0	0	0	0	0	0	0	0	0	0	0	0	0	0	0	0	0	0	0	0	0	0	0	0	0	0	0	0	0	0	0	0	0	0	0	0	0	0	0	0	0	0	0	0	0	0	0	0	0	0	0	0	0	0	0	0	0	0	0	0	0	0	0	0	0	0	0	0	0	0	0	0	0	0	0	0	0	0	0	0	0	0	0	0	0	0	0	0	0	0	0	0	0	0	0	0	0	0	0	0	0	0	0	0	0	0	0	0	0	0	0	0	0	0	0	0	0	0	0	0	0	0	0	0	0	0	0	0	0	0	0	0	0	0	0	0	0	0	0	0	0	0	0	0	0	0	0	0	0	0	0	0	0	0	0	0	0	0	0	0	0	0	0	0	0	0	0	0	0	0	0	0	0	0	0	0	0	0	0	0	0	0	0	0	0	0	0	0	0	0	0	0	0	0	0	0	0	0	0	0	0	0	0	0	0	0	1	0	0	0	0	0	0	0	0	0	0	0	0	0	0	0	0	0	0	0	0	0	0	0	0	0	0	0	0	0	0	0	0	0	0	0	0	0	0	0	0	0	0	0	0	0	0	0	0	0	0	0	0	0	0	0	0	0	0	0	1	0	0	0	0	0	0	0	0	0	0	0	0	0	0	0	0	0	0	0	0	0	0	0	0	0	0	0	0	0	0	0	0	0	0	0	0	0	0	0	0	0	0	0	0	0	0	0	0	0	0	0	0	0	0	0	0	0	0	0	0	0	0	0	0	0	0	0	0	0	0	0	0	0	0	0	0	0	0	0	0	0	0	0	0	0	0	0	0	0	0	0	0	0	0	0	0	0	0	0	0	0	0	0	0	0	0	0	0	0	0	0	0	0	0	1	0	0	0	0	0	0	0	0	0	0	0	0	0	0	0	0	0	0	0	0	0	0	0	0	0	0	0	0	1	0	0	0	0	0	0	0	0	0	0	0	0	0	0	0	0	0	0	0	0	0	0	0	0	0	0	0	0	0	0	0	0	0	0	0	0	0	0	0	0	0	0	0	0	0	0	0	0	0	0	0	0	0	0	0	0	0	0	0	0	0	0	0	0	0	0	0	0	0	0	0	0	0	0	0	0	0	0	0	0	0	0	0	0	0	0	0	0	0	0	0	0	0	0	0	0	0	0	0	0	0	0	0	0	0	0	0	0	0	0	0	0	0	0	0	0	0	0	0	0	0	0	0	0	0	0	0	0	0	0	0	0	0	0	0	0	0	0	0	0	0	0	0	0	0	0	0	0	0	0	0	0	0	0	0	0	0	0	0	0	0	0	0	0	0	0	0	0	0	0	0	0	0	0	0	0	0	0	0	0	0	0	0	0	0	0	0	0	0	0	0	0	0	0	0	0	0	0	0	0	0	0	0	0	0	0	0	0	0	0	0	0	0	0	0	0	0	0	0	0	0	0	0	0	0	0	0	0	0	0	0	0	0	0	0	0	0	0	0	0	0	0	0	0	0	0	0	0	0	0	0	0	0	0	0	0	0	1	0	0	0	0	0	0	0	0	0	0	0	0	0	0	0	0	0	0	0	0	0	0	0	0	0	0	0	0	0	0	0	0	0	0	0	0	0	0	0	0	0	0	0	0	0	0	0	0	0	0	0	0	0	0	0	0	0	0	0	0	0	0	0	0	0	0	0	0	0	0	0	0	0	0	0	0	0	0	0	0	0	0	0	0	0	0	0	0	0	0	0	0	0	0	0	0	0	0	0	0	0	0	0	0	0	0	0	0	0	0	0	0	0	0	0	0	0	0	0	0	0	0	0	0	0	0	0	0	0	0	0	0	0	0	0	0	0	0	0	0	0	0	0	0	0	0	0	0	0	0	0	0	0	0	0	0	0	0	0	0	0	0	0	0	0	0	0	0	0	0	0	0	0	0	0	0	0	0	0	0	0	0	0	0	0	0	0	0	0	0	0	0	0	0	0	0	0	0	0	0	0	0	0	0	0	0	0	0	0	0	0	0	0	0	0	0	0	0	0	0	0	0	0	0	0	0	0	0	0	0	0	0	0	0	0	0	0	0	0	0	0	1	0	0	0	0	0	0	0	1	0	0	0	0	0	0	0	0	0	0	1	0	0	0	0	0	0	1	0	0	0	0	0	0	0	0	0	0	0	0	0	0	0	0	0	0	0	0	0	0	0	0	0	0	0	0	0	0	0	0	0	0	0	0	0	0	0	0	0	0	0	0	0	0	0	0	0	0	0	0	0	0	0	0	0	0	0	0	0	0	0	0	0	0	0	0	0	0	0	0	0	0	0	0	0	0	0	0	0	0	0	0	0	0	0	0	0	0	0	0	0	0	0	0	0	0	0	1	0	0	0	0	0	0	0	0	0	0	0	0	0	0	0	0	0	0	0	0	0	0	0	0	0	0	0	0	0	0	0	0	0	0	0	0	0	0	0	0	0	0	0	0	0	0	0	0	0	0	0	0	0	0	0	0	0	0	0	0	0	0	0	0	0	0	0	0	0	0	0	0	0	0	0	0	0	0	0	0	0	0	0	0	0	0	0	0	0	0	0	0	0	0	0	0	0	0	0	0	0	0	0	0	0	0	0	0	0	0	0	0	0	0	0	0	0	0	0	0	0	0	0	0	0	0	0	0	0	0	0	0	0	0	0	0	0	0	0	0	0	0	0	0	0	0	0	0	0	0	0	0	0	0	0	0	0	0	0	0	0	0	0	0	0	0	0	0	0	0	0	0	0	0	0	0	0	0	0	0	0	0	0	0	0	0	0	0	0	1	0	0	0	0	0	0	0	0	0	0	0	0	0	0	0	0	0	0	0	0	0	0	0	0	0	0	0	0	0	0	0	0	0	0	0	0	0	0	0	0	0	0	0	0	0	0	0	0	0	0	0	0	0	0	0	0	0	0	0	0	0	0	0	0	0	0	0	0	0	0	0	0	0	0	0	0	0	0	0	0	0	0	0	0	0	0	0	0	0	0	0	0	1	0	0	0	0	0	0	0	0	0	0	0	0	0	0	0	0	0	0	0	0	0	0	0	0	0	0	0	0	0	0	0	0	0	0	0	0	0	0	0	0	0	0	0	0	0	0	0	0	0	0	0	0	0	0	0	0	0	0	0	0	0	0	0	0	0	0	0	0	0	0	0	0	0	0	0	0	0	0	0	0	0	0	0	0	0	0	0	0	0	0	0	0	0	0	0	0	0	0	0	0	0	1	0	0	0	0	0	0	0	0	0	0	0	0	0	0	0	0	0	0	0	0	0	0	0	0	0	0	0	0	0	0	0	0	0	0	0	0	0	0	0	0	0	0	0	0	0	0	0	0	0	0	0	0	0	0	0	0	0	0	0	0	0	0	0	0	0	0	0	0	0	0	0	0	1	0	0	0	0	0	0	0	0	0	0	0	0	0	0	0	0	0	0	0	0	0	0	0	0	0	0	0	0	0	0	0	0	0	0	0	0	0	0	0	0	0	1	0	0	0	0	0	0	0	0	0	0	0	0	0	0	0	0	0	0	0	0	0	0	0	0	0	0	0	0	0	0	0	0	0	0	0	0	0	0	0	0	0	0	0	0	1	0	0	0	0	0	1	0	0	0	0	0	0	0	0	0	0	0	0	0	0	0	0	0	0	0	0	0	0	0	0	0	0	0	0	0	0	0	0	0	0	0	1	0	0	0	0	0	0	0	0	0	0	1	0	0	0	0	0	0	0	0	0	0	0	0	1	0	0	0	0	0	0	0	0	0	0	0	0	0	0	0	0	0	0	0	0	0	0	0	0	0	0	0	0	0	0	0	0	0	0	0	0	0	0	0	0	0	0	0	0	0	0	0	0	0	0	0	0	0	1	0	0	0	0	0	0	0	0	0	0	0	0	0	0	0	0	0	0	0	0	0	0	0	0	0	0	0	0	0	0	0	0	0	0	0	0	0	0	0	0	0	0	0	0	0	0	0	0	0	0	0	0	0	0	0	0	0	0	0	0	0	0	0	0	0	0	0	0	0	0	0	0	0	0	0	0	0	0	0	0	0	0	0	0	0	0	0	0	0	0	1	0	0	0	0	0	0	0	0	0	1	0	0	0	0	0	0	0	0	0	0	0	0	0	0	0	0	0	0	0	0	0	0	0	0	0	0	0	0	0	0	0	0	0	0	1	0	0	0	0	0	0	0	0	0	0	0	0	0	0	0	0	0	0	0	0	0	0	0	0	0	0	0	0	0	0	0	0	0	0	0	0	0	0	0	0	0	0	0	0	0	0	0	0	0	0	0	0	0	0	0	0	1	0	0	0	0	0	0	0	0	0	0	0	0	0	0	0	0	0	0	0	0	0	0	0	0	0	0	0	0	0	0	0	0	0	0	0	1	0	0	0	0	0	0	0	0	0	0	0	0	0	0	0	0	0	0	0	0	0	0	0	0	0	0	0	0	0	0	0	0	0	0	0	0	0
N0.HOG0012773	0	1	2	1	0	1	1	1	1	1	0	0	0	0	0	0	0	0	1	0	0	1	0	0	0	0	1	0	0	1	0	0	0	0	0	0	0	0	0	0	0	0	0	0	0	0	0	0	1	1	0	0	0	0	0	0	0	0	1	1	0	0	0	1	0	1	0	0	0	0	0	2	1	0	0	0	0	0	0	0	0	0	3	1	0	0	0	0	0	0	0	0	0	0	0	0	0	0	0	0	0	0	0	0	0	1	0	0	0	0	0	0	0	0	1	0	0	2	0	0	0	0	0	0	2	2	0	0	0	1	0	0	1	0	0	0	1	1	1	0	1	0	0	0	0	0	0	1	0	1	2	0	0	0	0	0	0	0	0	0	0	0	1	1	0	0	0	1	0	0	0	0	0	0	0	1	1	0	0	0	1	0	0	2	0	0	0	0	1	1	1	0	0	1	0	0	2	0	1	0	0	1	0	1	0	1	0	0	0	1	0	0	0	0	0	1	1	0	0	2	1	0	0	1	0	1	0	0	0	0	0	2	1	1	0	3	0	1	1	0	0	0	3	0	0	0	0	0	0	0	0	1	0	1	0	1	0	0	0	2	2	0	0	0	0	0	0	0	0	0	0	0	0	1	0	0	1	1	1	0	0	0	0	0	1	0	0	0	0	0	0	0	0	0	0	0	0	1	0	0	1	0	0	0	0	0	0	0	0	1	0	0	0	0	0	2	0	0	0	0	2	0	0	0	0	0	1	2	2	0	1	0	0	0	1	0	0	0	0	0	0	0	0	0	0	1	1	0	2	0	1	0	0	0	0	3	0	0	0	0	0	0	0	1	0	0	0	0	1	0	0	0	0	0	0	1	0	0	0	0	0	0	0	0	0	0	0	0	0	0	0	0	0	0	0	0	0	0	0	0	0	0	0	0	2	0	0	0	0	0	0	0	0	0	0	1	0	0	0	0	0	0	1	0	1	0	3	0	0	0	0	0	0	0	1	0	1	0	2	0	0	0	0	0	0	0	0	1	0	0	0	1	1	0	0	0	0	0	0	0	1	0	1	0	0	1	0	0	1	1	2	0	0	0	0	0	0	0	0	0	0	0	0	0	0	0	0	0	0	0	0	0	0	1	0	0	0	0	0	0	0	0	0	1	1	0	1	1	0	0	0	0	0	1	0	0	0	2	0	0	0	1	0	0	0	0	0	1	0	0	0	0	3	1	0	0	0	1	0	3	0	0	1	0	1	0	0	0	0	2	0	0	0	0	0	0	0	0	0	0	0	0	1	0	1	0	0	0	0	0	0	0	0	0	0	0	2	0	0	1	0	1	1	0	0	0	0	1	0	0	0	0	2	0	0	0	0	0	0	0	0	1	1	0	0	0	0	1	0	0	0	1	0	0	0	0	0	0	0	0	0	0	0	1	0	0	0	0	0	0	0	0	2	0	0	1	0	0	0	0	0	0	0	0	2	0	2	2	0	0	0	0	1	0	0	1	1	0	0	0	0	0	3	0	1	0	0	0	0	1	1	0	0	0	0	0	0	1	0	0	0	1	0	0	1	1	0	0	0	0	0	0	0	0	0	0	0	0	0	1	0	0	2	3	0	0	0	0	0	0	0	0	0	0	0	0	0	2	1	0	0	0	0	0	0	2	0	3	0	0	0	0	0	0	1	0	1	0	0	0	0	0	0	1	0	0	0	0	1	0	0	0	2	0	0	0	0	0	0	1	2	0	0	0	0	1	0	0	0	1	0	0	0	0	1	0	0	0	1	2	0	1	1	0	0	1	0	1	0	0	0	0	0	0	0	0	0	0	1	0	0	0	0	1	0	0	0	1	0	1	2	3	0	0	0	0	0	0	1	0	0	1	0	0	0	1	0	0	0	0	0	0	0	0	2	0	0	0	1	1	0	0	0	0	0	0	2	0	0	0	0	0	0	0	0	0	0	0	0	0	1	0	0	0	0	0	0	0	0	0	1	0	0	0	0	0	0	0	1	0	0	0	0	0	0	1	0	0	0	0	1	0	0	1	0	0	0	0	0	0	0	1	1	0	0	0	0	0	0	0	0	0	0	0	0	2	0	0	0	0	0	0	0	1	0	1	0	2	0	1	1	0	1	0	0	0	0	1	0	0	0	1	0	0	0	0	1	0	0	0	0	0	0	0	0	0	1	0	0	0	1	0	0	0	0	0	1	0	0	0	0	0	1	1	0	0	0	3	0	0	0	0	0	0	0	0	0	0	0	0	0	0	1	0	1	0	0	0	0	0	0	1	0	0	0	0	1	1	0	0	0	0	0	1	0	0	1	1	0	0	0	0	0	0	0	0	1	0	0	0	0	0	0	0	1	0	1	0	0	0	0	1	0	0	0	0	1	1	0	1	1	0	0	0	0	2	1	2	0	3	0	0	1	0	0	0	0	0	0	0	0	0	0	0	1	1	0	0	1	0	1	0	1	0	0	0	0	0	0	0	1	0	0	0	0	0	0	1	1	0	1	0	0	0	0	0	0	0	0	0	0	0	0	0	0	2	0	0	1	0	0	0	0	0	0	0	0	1	1	1	1	0	1	0	0	0	0	0	0	0	0	0	0	0	0	0	0	0	0	0	0	0	0	0	0	1	0	0	0	0	0	0	0	0	0	0	0	0	0	0	1	0	0	1	0	0	2	0	1	0	0	0	0	0	0	0	1	0	0	0	0	1	0	0	0	0	0	0	0	1	0	0	2	0	0	0	0	1	0	0	0	0	0	0	1	0	0	0	0	0	0	0	0	0	0	0	0	0	0	0	1	3	0	0	0	0	0	0	1	1	1	0	0	1	0	0	0	0	0	0	0	0	2	2	0	0	0	0	0	1	0	0	0	0	1	1	0	0	1	0	1	0	0	2	0	3	0	0	0	0	0	0	1	0	1	0	0	1	0	0	0	0	0	1	0	1	0	0	1	0	4	0	0	0	1	0	0	0	1	1	0	0	0	0	0	0	1	0	0	0	0	0	0	0	0	0	0	0	0	1	0	0	0	0	0	0	1	0	0	0	0	0	0	1	0	0	0	1	0	0	1	0	1	0	1	0	1	0	0	0	0	0	0	0	0	0	1	0	0	0	0	0	0	2	0	0	0	1	0	3	0	0	1	0	0	1	0	0	1	0	0	0	0	0	1	0	1	0	0	0	2	1	1	0	2	0	2	0	0	0	0	0	0	0	0	1	0	0	0	0	0	0	0	0	0	0	0	0	1	0	0	0	1	0	0	1	0	2	0	0	0	0	0	0	1	0	0	0	4	4	0	0	0	0	0	0	0	0	2	1	0	0	0	0	0	1	0	0	0	0	0	0	0	0	1	0	0	1	2	0	2	0	0	0	0	0	0	2	0	0	0	1	0	1	0	2	0	0	0	0	0	0	0	0	0	0	0	0	0	0	1	0	0	1	0	0	0	0	0	3	0	0	0	0	0	0	0	0	0	0	0	0	0	0	0	0	0	3	0	0	0	1	0	0	1	0	0	1	0	0	0	2	2	0	0	1	0	0	0	0	0	1	0	0	0	0	0	0	0	0	0	0	1	0	0	0	0	0	0	0	0	0	0	1	0	0	0	0	0	0	0	0	0	1	0	0	1	0	2	0	2	0	0	0	0	2	0	0	0	1	1	1	0	0	0	0	1	2	0	1	0	0	0	0	2	0	0	0	0	0	0	1	0	1	0	0	0	0	0	5	0	0	1	0	0	0	0	0	0	0	0	0	0	0	0	0	2	0	0	1	0	0	1	0	0	0	0	0	0	0	0	0	0	1	0	0	0	0	0	0	0	1	1	1	0	1	0	0	0	3	0	1	0	0	0	0	0	0	0	0	0	0	0	0	0	1	0	0	0	1	0	0	0	0	0	0	0	0	0	0	0	1	1	0	0	0	0	0	1	0	0	0	0	0	0	0	1	0	0	1	0	0	0	0	0	3	0	0	1	0	0	0	0	1	2	0	0	0	1	3	0	0	1	0	0	1	0	3	0	0	0	0	0	1	0	0	0	1	0	0	0	0	0	0	0	0	1	0	0	0	0	0	0	1	0	0	0	0	0	0	1	1	0	0	0	1	0	0	0	0	0	1	0	0	0	0	0	3	0	0	0	0	0	0	0	0	0	0	2	0	0	0	1	0	2	0	0	0	0	2	0	0	0	0	0	0	0	0	2	0	0	2	0	0	1	0	0	1	0	3	0	1	0	0	0	0	0	0	1	1	1	0	3	0	0	0	0	0	0	0	0	1	0	0	0	0	0	0	0	0	0	1	0	0	1	0	0	0	0	0	0	0	1	0	0	0	0	0	1	0	0	0	0	0	1	0	0	0	0	0	0	0	0	0	0	0	1	0	2	1	0	0	0	0	0	0	2	0	0	0	1	0	0	0	0	0	0	0	0	0	0	0	0	0	0	1	0	0	0	0	1	0	0	0	0	0	1	0	1	1	1	0	2	1	0	0	0	0	0	0	0	0	1	0	0	0	1	0	0	0	0	0	0	0	0	0	0	0	0	0	0	2	2	0	0	0	0	0	1	0	0	0	0	2	0	0	0	0	0	0	2	0	0	0	0	1	0	0	0	0	0	0	0	0	1	0	0	1	0	0	0	0	0	2	0	0	0	1	0	0	0	1	0	0	0	0	0	0	1	0	0	0	0	2	0	0	0	0	0	0	1	0	1	0	0	0	1	2	1	0	1	0	0	0	0	0	1	0	1	0	2	1	0	0	0	0	0	0	0	1	0	0	0	0	0	0	0	0	0	0	1	0	0	0	0	0	0	0	0	0	0	0	0	0	1	0	0	1	0	0	0	1	0	1	0	0	0	0	0	0	0	0	0	3	0	5	0	0	0	0	0	0	0	0	0	0	1	1	0	0	1	1	1	0	1	1	1	0	1	1	0	0	0	0	0	1	0	1	1	1	0	0	1	0	0	0	1	0	1	1	0	1	1	0	0	0	0	1	0	0	0	0	0	0	0	0	0	0	1	0	1	1	0	0	0	0	1	1	0	1	0	0	0	0	1	0	0	0	0	2	0	1	0	0	0	0	0	0	0	0	0	1	0	0	1	0	0	1	1	1	0	0	0	0	0	0	0	0	0	0	0	0	0	0	0	2	1	1	1	0	0	0	1	0	2	0	0	0	0	0	0	0	0	2	0	0	1	0	0	0	0	0	0	0	2	0	1	0	0	0	0	0	0	1	0	0	1	0	0	1	0	0	2	0	1	0	2	0	2	0	0	0	0	1	2	0	0	0	0	1	0	0	2	0	0	1	0	0	0	1	1	1	0	0	0	0	0	0	0	0	0	0	0	0	0	0	0	0	0	0	1	0	0	0	0	0	0	0	0	1	0	0	0	0	0	0	1	1	1	0	0	0	1	1	0	0	0	1	0	0	0	0	1	1	0	1	1	0	0	0	0	0	2	0	2	3	0	0	0	0	1	0	1	0	0	0	0	0	0	0	0	0	0	0	0	0	0	0	0	0	0	0	0	1	0	0	0	2	1	2	1	0	0	0	0	0	0	0	1	0	2	1	1	0	0	0	0	0	0	0	0	0	1	1	0	0	0	0	0	0	0	0	0	2	0	0	1	0	0	0	0	0	0	0	0	0	1	1	3	1	0	0	0	0	0	0	0	0	0	0	0	0	1	0	0	0	0	0	0	0	0	0	1	0	0	0	1	0	0	0	0	0	0	0	1	0	0	0	0	0	0	0	0	0	0	0	0	0	1	0	0	0	0	0	0	0	0	0	0	1	0	0	0	1	0	0	0	2	0	0	0	0	0	0	0	1	1	0	0	0	0	0	0	0	0	0	0	0	0	0	0	0	0	0	0	0	0	0	0	0	0	0	0	1	3	0	2	0	0	1	0	0	0	0	0	0	0	0	0	1	0	0	0	0	0	0	1	0	0	0	0	0	0	0	0	0	2	1	2	0	0	0	0	0	0	0	0	1	0	0	0	0	0	0	1	0	0	0	1	2	0	0	0	0	1	0	1	0	0	0	0	1	0	0	0	0	0	0	0	0	0	0	0	0	0	0	0	0	0	0	0	0	0	0	1	0	3	0	0	0	0	0	1	1	1	4	0	0	0	0	0	0	0	0	0	0	1	0	1	0	0	0	0	0	0	2	1	1	0	0	0	2	0	2	0	0	0	0	0	2	0	0	1	0	0	0	0	0	0	0	0	0	0	1	0	0	1	1	0	0	0	0	0	0	0	0	0	0	0	1	0	0	0	0	0	0	0	0	0	0	0	0	0	0	0	0	0	0	0	0	0	0	0	1	0	0	0	2	0	1	0	0	0	2	0	0	0	0	0	0	1	0	0	0	1	0	1	0	0	0	0	0	0	0	1	0	1	0	0	1	0	0	0	0	3	1	1	1	0	0	0	0	0	0	0	3	0	0	2	1	0	0	0	0	0	1	0	2	0	0	1	0	0	0	0	0	0	0	0	0	1	0	0	0	1	0	0	1	1	0	0	0	1	0	0	0	0	0	2	0	0	0	0	3	1	0	0	0	1	0	0	0	0	0	0	1	0	0	0	0	0	0	0	1	0	0	1	0	0	0	1	0	0	0	1	1	0	0	0	0	0	0	0	0	0	1	0	0	1	0	2	0	0	0	0	0	1	0	0	0	0	0	0	0	0	1	0	0	0	0	4	0	0	0	1	0	0	0	1	1	1	0	0	0	2	0	0	0	0	0	0	0	0	0	0	0	1	1	0	0	0	0	0	1	0	0	1	0	0	0	0	0	0	0	0	3	0	0	0	0	0	0	0	0	0	1	1	1	0	0	0	0	0	0	0	0	0	0	0	0	0	0	0	0	0	0	1	1	0	0	0	0	0	0	0	0	0	0	1	0	0	0	1	2	0	1	0	0	0	0	0	0	0	0	0	0	0	0	0	0	0	0	1	1	0	0	1	0	1	0	0	0	0	0	1	0	0	0	0	0	0	0	0	0	0	0	1	0	0	0	0	5	0	0	1	0	0	0	0	0	1	1	0	0	1	0	0	0	0	0	0	0	0	0	0	0	0	0	0	2	0	0	0	0	0	0	0	0	0	0	0	0	0	0	2	3	0	0	0	0	1	0	1	0	0	0	0	0	0	1	0	0	0	0	0	0	1	2	0	0	0	0	0	1	1	0	0	0	0	0	1	0	0	0	0	0	0	0	0	0	0	0	0	0	0	0	0	0	0	4	0	0	0	0	0	1	0	1	0	0	0	0	2	1	0	1	1	1	0	0	0	1	0	1	0	1	0	0	0	0	0	1	0	1	0	0	2	0	0	0	0	0	0	0	1	0	3	0	0	0	0	0	0	1	0	0	0	0	2	3	1	0	1	0	0	0	0	2	0	0	0	0	1	0	0	0	0	0	0	0	0	0	2	0	2	0	0	0	0	1	2	0	0	0	0	0	1	0	0	0	0	0	0	1	0	0	0	0	0	0	0	2	0	0	1	0	1	1	1	0	0	0	0	0	0	0	1	2	0	0	0	0	0	0	0	0	1	1	0	0	0	1	0	1	0	1	0	0	0	0	0	0	0	0	0	1	1	0	0	0	0	0	2	0	1	1	0	0	0	1	0	0	0	0	0	0	1	2	0	0	0	0	0	0	0	0	0	1	1	0	0	2	0	0	3	0	0	0	0	0	1	0	0	0	0	0	0	0	0	1	0	0	0	0	0	2	0	0	0	0	1	0	0	0	0	0	0	0	0	1	1	1	0	1	0	0	0	0	1	0	0	0	0	0	0	0	0	0	0	0	1	1	0	0	0	0	1	0	0	1	2	1	1	0	1	1	0	1	0	0	1	0	0	0	0	0	0	0	0	0	2	0	0	1	4	1	0	0	0	1	0	0	0	0	0	1	0	0	0	0	1	1	0	0	0	1	0	1	0	0	1	0	0	0	0	1	0	0	1	1	0	0	0	0	0	0	3	0	0	0	1	1	1	0	0	1	0	0	0	0	0	0	0	0	0	0	0	0	0	1	0	0	2	0	0	1	3	0	0	0	0	1	0	1	0	0	0	0	0	0	1	0	0	0	0	0	0	0	0	1	0	0	0	0	0	0	0	0	0	0	0	0	0	0	0	0	0	0	0	0	0	0	0	0	0	0	0	0	1	0	1	0	0	0	0	1	2	0	0	3	0	0	1	0	0	3	0	0	3	0	0	0	0	1	0	0	1	1	0	0	0	0	0	0	0	0	1	1	1	0	0	1	0	0	1	1	0	0	2	1	2	1	0	0	0	0	0	0	1	0	0	0	0	0	1	0	0	0	0	0	0	0	2	0	1	2	0	0	0	0	0	0	0	0	1	0	0	0	0	0	0	0	1	0	0	0	1	0	0	0	0	0	0	0	0	0	0	0	0	0	0	2	0	1	0	0	1	0	0	0	1	2	0	0	0	0	0	0	0	0	0	0	0	0	0	0	0	0	0	1	0	0	0	2	0	0	0	0	0	1	0	0	0	0	0	1	0	1	0	0	0	0	0	0	0	0	1	1	0	0	0	1	0	0	0	0	0	0	0	0	1	0	1	0	0	0	0	0	0	0	0	1	0	0	0	1	0	1	0	0	0	4	1	0	0	0	0	0	0	0	0	1	1	0	1	0	0	0	0	0	1	2	2	0	0	0	1	0	0	1	0	1	0	0	0	0	0	0	0	0	0	1	1	0	0	0	1	1	0	0	2	0	0	0	0	0	0	1	0	0	0	0	0	0	0	3	0	0	0	0	0	0	0	0	0	0	0	0	0	0	0	1	0	0	0	0	0	0	0	0	0	0	2	0	0	0	0	0	0	0	0	0	0	0	0	0	0	0	0	0	0	0	0	0	1	0	0	0	0	0	1	0	0	0	0	0	0	0	1	0	0	0	0	0	0	0	0	0	2	0	0	0	0	0	0	1	0	0	0	0	0	0	1	0	0	0	0	0	0	0	0	0	0	0	1	0	0	0	0	1	0	0	0	0	0	0	0	1	0	0	0	0	0	0	0	0	2	0	0	0	0	0	0	0	0	0	0	0	0	0	0	0	0	0	0	0	1	0	1	0	0	0	0	0	0	0	0	0	0	1	0	1	0	0	1	2	0	0	0	0	1	0	0	0	0	0	0	1	1	0	0	0	0	0	0	1	0	2	0	0	0	0	0	0	2	1	0	1	0	0	0	3	0	0	0	0	0	0	0	0	0	0	0	0	0	0	0	0	0	0	0	1	1	0	0	0	0	1	2	0	0	0	0	0	0	1	0	0	0	1	3	0	0	1	0	0	0	1	0	0	0	0	0	0	1	0	0	2	0	0	0	1	0	0	0	0	0	0	3	0	0	0	0	0	0	0	0	0	0	0	0	1	3	1	0	0	0	0	1	1	0	0	0	0	0	0	0	0	1	0	0	0	0	1	0	0	0	0	0	0	0	0	0	0	0	2	0	2	0	0	1	0	0	1	1	0	0	0	0	0	0	0	0	0	0	0	0	0	0	1	0	1	0	0	0	0	1	0	0	1	0	0	0	0	0	0	0	0	0	0	0	0	0	0	1	0	0	0	0	0	0	1	0	0	0	0	0	1	0	0	0	0	0	0	0	0	0	0	0	0	0	1	0	0	0	0	0	1	0	0	0	0	0	1	0	1	1	1	1	0	0	0	0	0	0	0	0	0	0	0	0	0	0	0	0	1	0	0	0	0	0	1	1	0	0	0	3	0	0	1	0	3	0	1	1	0	0	0	0	0	0	0	0	0	0	2	0	0	0	1	0	0	0	0	0	0	0	0	0	0	1	0	1	0	0	0	0	0	0	0	0	0	0	0	0	0	0	0	0	3	0	0	0	2	0	1	0	0	0	1	0	0	0	0	0	0	1	0	0	1	0	0	0	1	0	0	0	0	0	0	0	0	0	0	3	0	0	0	0	0	0	0	0	0	0	0	1	5	0	0	1	1	0	0	0	0	0	0	1	1	0	0	1	0	0	0	0	0	0	0	0	0	0	0	0	1	1	0	0	1	0	0	0	0	0	0	0	1	0	0	0	0	0	0	0	2	0	1	0	0	0	0	0	0	0	0	0	0	0	0	1	0	0	0	0	0	0	0	0	0	0	0	0	1	1	1	0	0	0	0	0	1	0	0	0	3	1	0	1	0	0	1	0	0	1	0	1	0	0	0	0	1	0	0	0	0	1	0	0	1	0	0	0	0	0	0	0	0	0	0	0	0	0	0	1	0	0	2	1	0	0	0	0	0	0	0	0	0	1	3	0	0	0	0	1	0	0	1	0	0	0	0	0	1	0	2	0	0	0	0	0	2	0	2	1	0	0	0	0	0	0	3	2	0	0	0	1	0	0	0	0	0	0	0	0	0	0	0	0	0	0	0	0	0	0	0	0	1	1	1	0	0	0	0	0	0	0	0	0	1	0	0	0	0	1	0	1	0	0	0	0	0	1	1	1	0	0	3	0	0	0	0	0	2	0	0	1	1	0	0	0	0	0	0	0	0	0	0	0	0	0	1	1	0	5	1	0	0	0	0	0	0	0	0	0	0	0	0	0	0	0	1	0	0	1	0	0	0	0	0	0	2	0	0	0	0	0	0	1	1	0	0	0	0	0	0	0	0	0	1	0	1	1	1	0	0	0	0	0	0	0	0	0	0	0	0	0	0	0	0	0	2	1	2	2	0	1	0	0	0	0	0	0	1	0	0	0	0	0	1	1	0	0	0	0	0	0	0	0	0	0	0	1	0	0	1	0	0	0	0	0	0	0	1	0	1	1	0	0	0	0	0	0	0	1	1	0	0	2	0	1	1	0	1	0	0	0	0	0	0	0	0	0	0	0	2	0	1	0	0	0	0	0	0	0	0	1	0	0	0	0	0	1	0	0	0	1	1	0	0	1	0	0	0	0	0	1	0	0	0	0	0	2	0	0	0	0	0	0	0	0	0	0	0	0	0	0	0	0	0	1	2	1	0	0	0	0	0	0	0	1	0	2	0	1	0	0	1	0	0	0	0	0	0	0	1	0	1	0	0	0	0	0	0	0	0	0	1	0	0	0	0	1	0	0	0	0	1	0	0	0	0	1	0	1	0	0	0	1	0	0	0	0	0	0	1	0	0	0	0	0	0	1	0	0	0	0	1	1	1	0	0	0	0	0	1	0	0	0	0	2	1	0	0	0	0	0	0	0	0	0	0	0	0	1	0	0	0	1	0	0	2	0	0	0	1	0	0	1	0	0	0	0	0	0	0	0	0	1	0	0	1	0	0	1	0	0	0	1	0	0	0	0	0	0	0	0	1	0	1	0	0	0	0	0	1	0	0	0	0	1	1	0	1	0	0	0	0	0	0	0	0	0	0	0	0	0	0	0	0	0	0	1	0	2	0	0	1	0	0	0	0	0	0	0	0	0	0	0	1	0	0	0	0	0	1	0	0	1	0	2	1	0	0	0	1	0	0	0	0	1	0	1	0	0	0	0	1	0	1	0	0	1	0	0	2	0	0	1	0	0	0	0	0	0	0	0	0	0	0	2	0	0	0	0	0	0	0	1	0	0	0	0	0	1	0	0	1	0	0	1	0	0	1	0	1	2	1	0	0	0	0	0	1	0	1	0	0	0	0	1	0	1	0	0	0	0	0	0	0	0	0	0	2	1	0	1	0	1	0	0	4	0	0	0	1	0	0	0	2	0	0	1	0	0	1	0	0	0	0	0	0	0	0	0	0	0	1	0	0	0	0	0	0	0	1	0	0	0	0	1	0	0	0	0	0	0	0	0	0	0	0	1	1	0	2	0	1	0	0	0	1	1	0	0	0	0	1	0	0	0	1	0	0	0	1	0	0	0	0	0	0	0	1	0	1	1	0	1	1	0	0	1	0	0	0	0	1	0	0	0	0	0	0	1	0	1	0	0	0	1	0	0	0	0	1	0	0	0	0	0	2	0	0	1	0	0	1	1	0	0	0	1	0	0	0	0	0	0	0	0	0	1	1	0	1	0	0	0	0	1	0	0	0	0	0	1	0	0	0	0	0	1	0	0	0	0	0	0	0	0	0	0	2	0	0	0	1	0	0	0	0	0	0	0	2	0	0	2	0	0	0	0	0	0	1	0	0	0	1	0	0	3	0	0	0	2	0	0	0	0	0	0	3	0	0	0	0	1	0	0	0	0	0	2	0	1	2	0	1	0	1	0	0	0	0	0	0	2	1	0	0	0	0	0	2	1	1	0	0	0	0	0	0	0	0	0	0	0	0	2	1	1	0	0	0	0	0	0	0	0	0	2	0	1	3	0	0	0	0	1	0	0	2	0	0	0	0	0	0	0	1	0	0	0	0	0	0	0	0	0	0	0	0	0	0	0	0	0	0	0	0	0	0	2	0	0	0	0	1	0	0	0	0	0	0	0	0	0	0	0	0	1	0	0	0	0	1	1	0	0	0	0	1	0	1	0	0	0	0	0	1	1	0	0	1	1	0	0	0	0	0	0	0	0	1	0	0	0	0	0	0	2	0	2	0	0	1	0	1	0	1	0	0	0	0	1	3	0	0	0	0	0	0	0	0	0	0	0	0	0	0	2	0	0	0	0	1	0	0	0	1	0	0	0	2	0	0	0	0	0	0	0	0	1	2	0	0	0	0	1	0	0	1	0	0	0	0	0	0	0	0	0	1	0	0	0	0	0	0	0	0	0	1	0	0	0	0	1	0	0	0	0	0	2	1	0	1	0	0	0	0	0	0	1	0	0	1	0	0	0	0	0	0	0	0	1	2	0	0	0	0	0	1	1	0	0	3	0	2	0	1	0	3	0	0	0	0	0	0	1	0	0	0	0	0	0	1	0	0	0	0	0	0	0	0	0	0	0	0	0	0	0	2	0	0	0	0	0	0	0	0	0	0	0	0	0	0	1	0	0	0	1	0	4	0	0	0	0	0	0	0	0	0	0	1	0	1	0	0	0	1	0	0	0	0	0	0	1	0	0	0	0	0	0	0	1	0	0	0	0	0	0	1	0	0	0	1	0	0	0	0	0	0	0	1	0	0	0	0	0	0	0	0	0	0	0	0	0	0	0	1	0	0	1	2	0	0	1	0	0	0	0	1	0	0	2	0	1	0	0	0	0	0	0	0	0	1	0	0	1	0	0	1	0	1	0	0	0	1	0	0	1	0	0	0	1	0	0	0	1	0	0	0	3	0	0	0	0	0	0	1	0	0	0	0	0	0	0	1	0	0	0	0	0	0	0	0	0	0	0	0	0	0	0	0	1	0	0	0	0	0	0	0	1	1	0	0	3	0	1	0	0	0	0	0	0	0	0	1	0	0	0	1	0	0	0	0	0	2	0	1	1	1	1	0	1	2	1	0	0	0	0	0	1	0	0	0	1	0	0	0	0	2	1	0	0	0	0	1	0	0	0	0	1	1	0	0	0	0	0	1	2	0	0	1	0	0	0	0	0	0	0	0	0	0	0	0	0	0	0	0	0	1	0	0	1	1	0	0	0	1	0	0	0	0	1	0	0	0	1	0	1	0	0	1	0	0	0	0	3	0	1	1	2	0	0	0	0	0	0	0	0	0	0	1	0	0	3	1	1	0	0	0	0	0	0	0	1	0	0	1	0	0	0	2	0	0	1	0	0	1	0	0	0	1	0	0	1	0	1	2	0	0	0	0	2	0	0	1	0	1	0	0	0	0	0	0	1	0	0	0	0	0	0	0	0	1	0	2	0	0	0	1	0	0	1	1	0	0	0	0	0	0	0	1	0	0	0	0	0	1	0	0	1	1	0	0	0	0	0	3	0	0	0	1	0	0	0	0	0	1	0	2	0	0	0	1	0	0	1	0	0	0	0	0	1	0	0	0	0	0	0	0	1	1	0	0	0	0	0	0	0	0	0	4	1	1	0	1	0	0	0	0	0	0	0	1	2	0	1	0	0	0	0	0	1	0	0	0	0	0	0	0	0	0	0
N0.HOG0001013	0	4	0	2	2	1	1	3	1	0	0	0	0	0	0	0	0	0	10	0	0	0	0	0	0	0	0	0	0	0	0	0	2	1	0	0	0	0	0	0	0	0	0	0	1	0	0	0	0	1	1	0	0	0	0	0	0	0	0	2	0	0	0	2	0	2	0	0	0	1	1	2	0	0	0	0	2	0	0	1	0	0	1	1	0	0	0	0	0	0	0	0	0	0	0	0	0	0	0	0	0	0	0	0	0	0	0	0	0	0	0	0	0	1	0	0	2	0	0	0	1	0	1	0	0	0	0	0	2	0	1	0	0	1	3	0	0	5	0	0	4	0	1	0	1	0	2	0	0	3	1	0	0	0	0	1	0	0	0	0	0	1	3	2	0	0	1	0	2	0	0	0	0	0	1	1	2	0	0	0	0	3	0	0	0	0	0	2	0	1	0	0	1	0	0	0	0	0	1	0	0	0	0	1	0	0	0	0	0	0	1	0	0	0	0	1	1	0	0	2	0	0	0	0	0	3	0	0	2	0	0	1	0	0	0	2	0	0	2	0	3	0	0	1	0	0	1	0	0	0	0	0	0	1	1	1	0	0	0	0	1	0	0	0	0	0	0	0	0	0	1	0	0	2	2	0	0	1	0	0	0	0	0	0	0	0	0	0	0	0	0	0	0	0	0	0	0	0	1	0	2	1	0	2	0	0	0	0	2	0	0	0	0	1	2	0	0	0	2	0	3	0	1	0	4	0	0	1	0	0	1	1	0	0	0	0	0	0	0	0	0	0	0	0	1	0	0	2	0	0	1	0	2	0	0	2	0	0	2	0	0	0	0	0	1	0	0	0	0	0	0	0	0	0	0	0	0	0	0	0	0	1	0	0	0	0	0	1	0	0	0	0	1	3	0	0	0	0	0	1	1	0	0	0	0	0	0	0	0	0	0	4	0	0	0	1	0	1	0	0	0	0	3	0	0	0	4	0	0	0	0	0	0	0	0	0	1	0	1	0	0	0	0	0	0	0	0	1	0	0	0	0	0	3	0	1	0	0	0	0	0	1	0	2	4	0	2	0	0	1	0	0	0	3	1	1	0	1	0	1	1	0	0	0	2	9	0	0	0	0	0	2	0	0	1	0	0	1	0	1	0	0	0	1	0	0	2	0	0	1	0	0	4	0	0	4	1	0	0	0	0	0	0	0	1	0	0	1	0	0	0	0	2	0	0	0	0	0	0	0	0	1	0	0	0	0	0	0	0	1	0	0	0	2	0	0	0	0	0	0	3	0	3	0	2	0	0	1	0	1	0	0	3	0	0	0	8	0	0	0	0	0	2	2	2	1	3	1	0	0	0	0	0	0	0	0	0	0	0	1	0	4	1	3	0	2	1	0	1	0	1	0	0	2	0	0	0	0	0	2	0	0	3	0	0	0	0	0	0	2	0	0	1	0	0	9	0	0	0	1	1	0	4	0	1	0	0	0	0	0	0	1	0	0	0	0	0	0	0	0	1	0	0	8	0	1	0	0	1	1	0	1	0	0	0	1	0	2	0	0	0	0	0	0	0	1	0	0	1	3	0	0	1	0	1	1	0	0	0	0	0	1	1	2	1	0	1	0	0	1	0	0	0	4	1	0	0	4	6	0	3	0	2	4	2	1	0	0	0	0	1	0	0	4	0	2	0	0	2	0	1	0	1	1	0	0	0	1	0	0	0	0	1	0	0	0	3	0	1	1	0	0	2	0	0	0	0	0	0	0	0	0	0	0	0	0	1	0	0	2	0	0	1	2	0	2	1	0	0	0	0	0	0	1	0	4	0	0	0	0	0	9	1	0	0	0	0	0	0	0	0	2	0	0	1	0	0	0	0	0	0	1	0	3	0	0	0	0	2	0	0	0	0	0	1	1	0	0	1	0	0	2	0	0	0	1	3	7	1	0	1	6	0	0	0	1	0	1	0	0	0	1	0	0	0	2	1	0	1	0	0	0	0	1	2	1	1	0	0	2	0	0	0	1	0	0	0	1	0	2	0	0	0	0	0	2	4	0	1	1	0	0	0	0	0	0	0	0	3	0	0	0	0	0	0	4	0	0	0	0	0	1	0	4	0	0	0	0	0	0	0	0	0	1	0	0	0	1	0	0	0	3	1	0	1	0	1	0	0	1	1	0	1	2	1	0	0	0	0	2	1	0	0	0	0	0	2	0	0	0	0	1	0	0	0	0	3	1	0	0	0	1	0	0	1	0	0	0	0	0	0	0	0	1	6	0	1	0	0	1	1	0	0	0	0	2	0	0	0	2	0	0	1	0	1	0	0	0	0	0	0	3	0	2	0	0	0	0	0	0	1	0	0	0	0	2	2	1	0	0	0	0	0	0	0	0	2	5	0	0	0	0	0	0	0	1	0	0	0	1	0	0	0	0	0	2	0	4	0	0	0	0	0	0	0	0	0	0	0	0	0	2	2	0	0	0	0	4	0	0	3	0	0	0	0	0	0	1	0	0	0	0	0	0	0	0	0	2	0	10	0	1	0	0	0	0	1	0	3	0	1	0	6	0	3	0	0	1	0	2	0	0	0	0	3	1	0	0	0	0	0	0	0	0	0	0	0	0	2	0	1	0	0	0	1	1	0	0	0	0	0	0	0	0	3	0	0	0	0	1	0	0	0	1	0	0	1	0	0	0	0	0	0	1	1	0	0	0	0	0	0	2	0	0	0	0	0	0	1	0	0	1	0	0	0	0	0	2	0	0	2	0	1	0	1	0	0	0	0	0	0	0	0	0	2	0	0	0	1	0	0	0	3	0	0	0	0	0	0	1	0	0	0	1	0	0	0	1	0	0	1	0	1	1	0	7	0	0	0	1	0	0	0	1	0	1	0	0	1	0	0	3	0	1	0	0	8	0	0	1	0	0	0	3	0	0	0	1	0	1	0	1	4	0	6	0	0	0	0	0	0	2	0	0	1	0	0	1	0	4	0	1	1	0	0	0	0	1	0	0	0	0	0	0	0	0	0	0	0	0	0	0	0	1	2	1	0	0	0	0	0	0	2	1	0	0	2	0	0	0	1	0	3	0	0	1	0	0	0	1	0	2	0	0	0	0	0	1	0	1	0	0	0	1	0	0	0	0	5	0	1	0	1	1	0	0	0	0	0	0	0	0	0	0	2	0	1	0	0	1	0	0	1	0	1	0	0	0	1	0	0	1	1	1	0	0	0	1	0	0	0	0	0	1	1	0	1	0	0	0	1	0	0	0	0	0	0	0	0	0	0	0	0	0	0	0	1	0	0	0	0	0	0	1	0	0	0	1	0	1	0	0	0	0	0	1	3	0	0	0	0	1	0	1	0	0	0	0	6	0	0	0	0	0	0	0	0	0	0	1	0	4	0	0	0	1	0	0	0	2	0	0	0	0	0	0	0	3	0	4	0	0	0	0	0	0	0	0	1	3	2	0	0	0	0	0	0	0	1	1	0	0	0	0	0	0	0	3	0	0	0	0	0	2	1	0	0	1	0	2	0	2	0	0	1	0	0	0	0	0	0	1	0	0	0	0	0	0	0	0	0	0	0	0	0	0	0	0	0	0	0	0	2	10	0	0	0	0	0	0	1	0	0	0	0	0	7	0	3	2	0	0	3	0	0	0	0	0	0	0	3	1	0	0	0	0	0	0	0	3	0	0	0	0	3	0	0	3	6	0	0	0	0	0	3	0	0	0	0	1	0	0	0	0	0	1	2	0	0	0	0	3	0	0	0	0	0	0	0	0	0	0	1	1	1	1	0	0	0	0	5	0	2	0	0	0	0	0	3	0	0	0	0	0	0	0	0	1	0	1	0	0	0	0	0	0	1	0	0	0	0	7	0	0	0	0	0	0	0	0	0	1	0	0	0	0	0	0	1	0	0	0	0	0	0	0	0	0	0	0	0	2	0	0	0	0	0	0	0	0	1	0	0	1	0	1	0	0	0	0	0	0	0	2	2	0	0	0	0	4	2	0	0	0	0	1	0	2	1	0	3	0	0	0	0	0	0	0	0	0	0	0	1	0	0	1	0	0	0	1	0	0	3	1	0	0	0	0	0	2	0	0	0	0	0	2	0	0	1	0	1	2	2	4	1	2	0	5	0	2	0	0	0	1	1	0	1	1	4	0	1	0	0	0	1	0	0	0	0	0	0	2	0	0	0	0	1	0	0	0	0	1	0	0	6	0	0	0	0	1	1	0	1	0	0	0	0	0	0	2	0	0	1	0	1	0	0	0	0	0	0	0	0	0	0	0	0	0	0	0	0	5	0	0	0	0	0	0	0	1	0	1	0	0	0	0	0	0	0	3	0	0	0	1	2	0	0	0	0	0	0	0	0	0	0	0	1	1	1	0	1	0	0	1	0	0	1	0	0	0	1	3	0	1	0	0	0	0	1	0	0	0	0	0	0	0	2	0	0	0	1	2	0	1	1	0	4	0	0	0	0	0	0	0	3	0	1	0	0	0	1	1	1	0	0	0	0	0	0	0	0	0	0	0	0	0	0	0	2	0	0	0	0	0	0	0	0	0	0	1	0	2	2	0	1	0	0	0	1	0	0	0	0	0	0	0	0	0	1	2	0	0	0	0	0	0	0	0	0	0	0	3	0	0	0	0	0	0	0	0	0	1	0	0	0	1	0	2	2	0	1	0	1	0	0	0	0	0	0	1	0	0	0	0	0	0	0	2	0	0	0	0	0	0	0	0	0	0	1	0	4	0	1	0	0	0	0	0	0	1	0	0	0	0	0	0	0	0	0	1	4	0	0	0	0	1	0	7	0	0	1	0	0	1	0	0	1	10	1	0	0	0	0	0	2	1	0	0	0	0	1	0	2	1	0	3	0	0	0	1	0	1	0	0	0	0	0	3	0	0	0	0	0	0	0	0	5	0	0	1	0	0	0	0	1	2	0	0	1	0	0	0	1	0	0	0	1	0	0	0	0	0	0	0	0	0	0	2	1	0	0	0	0	0	0	0	0	1	1	2	0	0	0	0	0	0	1	1	0	1	1	0	0	0	0	0	1	0	1	0	0	0	0	0	1	0	0	0	0	0	1	0	0	0	1	0	0	0	0	0	1	0	0	0	0	0	0	0	0	0	2	0	0	0	0	0	0	1	0	0	0	0	0	1	0	0	0	0	0	1	0	0	1	0	1	0	0	1	0	0	1	0	0	1	4	0	0	0	0	0	0	0	0	0	0	1	1	2	0	1	5	0	0	0	6	0	1	1	0	0	0	0	1	2	3	0	0	2	0	1	0	0	2	0	0	0	0	0	12	0	0	3	0	0	0	1	3	0	0	0	0	0	0	0	0	0	5	0	1	0	0	1	0	0	0	0	4	0	0	1	2	1	0	0	1	0	0	1	0	1	0	0	1	1	5	0	0	0	0	0	1	0	0	1	0	0	1	0	0	0	0	0	0	0	0	0	0	0	0	0	1	0	1	0	0	0	0	0	0	2	0	0	3	0	0	0	1	0	0	0	0	1	0	0	0	0	2	1	0	1	0	0	0	1	0	0	1	0	0	0	1	1	0	0	0	2	1	0	1	0	2	0	3	0	0	0	0	0	0	3	1	0	0	0	0	0	2	0	0	0	1	0	2	0	1	0	0	0	2	1	0	0	0	0	0	0	2	0	0	0	0	0	1	0	0	0	0	0	0	1	0	1	0	0	0	0	0	0	0	0	1	0	0	2	3	0	0	0	4	0	1	0	0	0	7	0	0	0	0	0	0	0	1	0	0	0	0	0	0	0	1	0	0	5	0	0	0	0	0	0	1	0	2	0	0	0	5	0	3	0	1	6	0	2	1	0	0	0	1	0	0	0	0	0	0	0	0	0	0	0	0	0	0	1	0	0	0	0	0	0	0	0	0	0	0	0	0	0	1	1	0	0	0	0	1	0	0	0	1	0	1	0	0	0	0	0	3	0	1	0	0	0	0	0	0	0	0	0	0	0	0	0	0	0	3	0	1	0	0	0	1	0	0	1	1	0	2	0	0	0	7	0	1	0	0	0	0	0	0	0	0	0	4	1	0	0	1	5	0	1	0	0	0	0	0	0	0	0	0	0	0	0	0	1	0	4	1	0	1	0	0	0	0	0	0	0	0	0	1	0	0	0	1	0	1	1	0	1	6	0	0	0	0	0	1	0	0	1	0	0	0	1	1	0	0	0	0	1	0	0	0	0	0	1	0	0	1	0	0	0	0	0	0	0	1	0	0	1	0	0	0	0	0	0	0	0	1	0	0	0	0	1	0	1	0	0	0	0	0	0	0	0	0	0	0	0	0	4	0	4	0	1	0	0	3	2	0	1	0	0	1	3	0	1	0	0	0	0	0	0	0	0	0	0	0	1	0	0	1	0	0	0	0	0	0	3	3	0	0	0	0	0	0	0	0	0	0	0	0	0	0	0	0	0	1	0	0	1	0	1	5	0	0	2	0	0	0	0	0	0	0	0	0	0	0	0	0	0	1	0	0	0	1	0	0	0	0	0	1	1	0	0	0	0	1	1	0	0	0	5	0	0	0	1	0	1	0	1	0	0	1	0	0	3	0	0	2	1	0	0	1	0	0	1	0	1	1	1	0	0	0	0	0	0	0	1	2	0	2	0	0	0	0	0	0	0	3	0	0	0	1	0	0	0	0	0	3	0	0	0	0	0	0	0	4	0	0	0	0	2	0	0	1	0	0	0	0	0	2	2	0	1	2	0	1	0	1	1	0	0	0	0	4	2	0	0	0	0	1	0	0	2	0	0	0	4	1	0	0	0	0	0	0	0	0	2	0	0	0	0	0	0	0	0	0	0	0	0	0	2	1	0	3	0	2	0	1	0	0	1	1	0	1	0	0	0	0	0	0	0	0	0	0	0	0	0	5	1	0	0	0	0	0	0	0	0	2	4	1	0	0	1	0	0	0	0	2	0	0	0	0	0	0	1	0	3	0	0	0	0	0	0	5	0	0	0	0	0	0	0	0	3	2	0	0	0	1	0	0	0	1	0	1	1	0	4	0	0	0	0	1	0	0	1	0	0	0	0	0	8	0	0	0	0	1	0	0	0	0	0	0	1	0	0	2	0	0	2	0	0	0	0	4	0	1	0	0	0	0	0	0	0	1	0	4	0	2	0	2	1	0	0	0	0	0	0	2	3	0	0	0	0	0	0	2	0	1	0	0	0	0	0	2	0	0	1	0	1	0	0	0	0	0	0	0	0	0	0	0	0	0	1	1	0	0	1	1	7	0	1	0	1	0	0	0	0	0	0	0	1	0	0	0	0	0	1	2	0	1	0	0	0	0	0	1	1	4	0	0	0	0	2	0	7	0	0	1	0	1	0	1	0	0	1	0	0	0	1	0	0	0	2	2	0	0	0	0	0	0	0	0	4	2	0	0	0	0	0	0	3	2	0	1	6	0	0	1	0	0	0	0	0	0	1	0	1	0	1	0	0	0	0	1	2	0	0	0	0	2	1	0	0	0	0	0	0	5	1	1	0	0	1	0	0	0	0	0	1	0	0	2	1	0	1	0	0	0	0	0	0	1	0	0	0	0	1	0	0	0	1	0	3	0	0	0	0	0	0	0	0	0	0	0	0	0	0	4	0	0	0	0	0	1	0	0	0	0	1	0	0	0	0	0	0	0	0	1	0	0	0	1	0	0	0	0	0	0	1	0	2	0	0	0	1	0	1	0	7	1	7	0	0	0	0	0	0	0	0	0	0	0	0	0	1	1	0	0	5	0	0	0	0	0	1	1	0	0	0	0	0	1	1	0	0	0	0	1	0	0	0	0	0	1	0	1	1	0	0	0	0	0	1	3	1	0	3	0	0	0	0	0	0	0	0	0	1	1	3	0	0	2	0	0	0	0	6	0	0	0	2	0	0	0	0	1	0	1	0	0	0	0	0	5	0	0	5	0	0	0	1	0	0	0	0	1	0	0	0	1	0	0	0	0	1	0	0	0	0	0	0	1	0	0	0	0	1	0	0	0	0	0	0	0	0	0	2	0	0	0	0	0	1	2	1	0	1	0	0	0	0	0	0	0	0	0	0	0	0	0	3	0	0	0	0	0	0	0	0	0	2	0	1	0	0	0	0	0	1	0	0	0	0	1	0	2	0	0	3	0	0	0	0	0	0	3	0	2	0	0	0	0	1	0	0	0	0	0	0	0	0	0	1	0	0	0	0	0	0	0	0	0	2	0	0	0	0	0	1	5	0	1	0	1	0	2	0	0	0	3	2	0	1	0	0	5	2	0	1	4	0	0	0	2	0	0	1	0	1	0	0	0	1	1	0	0	0	1	0	0	1	0	0	1	2	0	0	0	0	0	0	0	0	0	0	1	0	0	0	0	0	3	0	0	0	0	0	0	0	0	0	0	0	0	0	0	0	0	1	0	0	1	0	0	2	0	0	0	0	0	0	0	1	0	0	1	0	0	0	0	0	0	0	0	4	1	0	0	0	0	2	1	0	0	1	0	0	0	0	0	0	0	4	0	1	0	0	0	3	0	0	0	0	0	0	0	0	2	0	0	0	0	0	0	0	0	0	0	0	0	0	0	0	0	0	0	0	0	0	0	0	5	1	0	0	2	0	1	0	1	0	0	0	0	1	0	0	1	0	1	0	0	0	1	0	0	1	0	0	0	0	0	1	1	0	1	0	0	0	1	0	1	0	1	1	0	0	0	0	0	0	0	0	0	0	0	0	0	2	0	2	0	0	0	0	0	0	0	0	0	1	0	2	0	0	0	0	0	0	0	0	0	0	0	1	4	0	0	0	0	3	0	2	3	0	1	0	1	1	1	0	0	0	0	0	0	0	0	0	0	0	0	0	0	0	4	6	0	0	0	0	2	0	0	0	0	0	0	0	3	2	0	0	0	0	0	0	0	5	1	0	0	0	0	0	3	0	1	0	0	3	0	0	0	0	1	1	0	0	0	0	0	3	0	0	0	0	0	0	0	1	0	0	0	0	2	0	0	0	0	0	0	0	0	0	1	0	5	0	1	0	5	0	0	0	0	0	0	3	0	0	0	0	0	1	0	0	1	0	1	0	1	1	0	0	0	1	0	0	0	0	0	1	0	0	0	0	0	0	1	0	0	0	0	0	0	0	0	0	0	0	2	0	0	1	0	0	0	1	2	0	0	0	0	0	0	0	0	0	0	0	0	3	0	0	1	0	1	0	1	4	1	0	0	0	0	0	1	0	2	0	1	0	1	0	1	0	0	0	1	1	0	0	0	0	0	0	0	0	0	0	0	0	0	3	0	0	1	0	1	1	0	0	0	0	1	0	0	0	0	2	0	0	0	0	1	0	0	0	1	0	0	0	0	0	0	1	1	0	1	0	0	0	0	0	0	1	0	2	1	0	3	0	1	1	0	0	0	0	3	0	0	0	0	0	1	2	0	0	0	0	3	1	0	0	0	0	0	1	0	0	0	0	0	0	0	0	3	4	0	0	0	0	5	0	0	0	0	0	0	0	0	0	0	0	4	0	0	0	0	0	0	0	0	0	0	0	0	0	0	1	0	3	0	0	1	0	0	0	1	0	0	0	0	0	0	0	1	0	0	0	0	0	0	0	0	0	0	3	0	0	0	0	0	0	0	0	0	0	0	1	0	2	0	0	0	0	2	1	5	1	0	0	0	0	0	0	0	0	0	0	0	0	0	0	0	5	1	0	1	0	0	4	1	0	1	0	6	0	1	0	0	0	1	0	0	0	1	0	0	2	0	12	0	0	0	0	0	0	3	4	0	0	0	2	0	0	0	0	0	3	0	0	0	0	0	0	0	0	0	0	0	0	6	1	0	0	1	0	0	0	0	1	0	0	0	0	0	0	0	0	0	0	0	0	0	0	0	1	0	2	0	0	0	2	1	0	0	0	0	1	0	0	1	0	1	0	0	0	0	0	0	0	0	0	0	0	0	0	0	1	0	1	0	0	0	0	0	0	0	3	0	0	0	0	2	0	0	1	0	1	0	0	0	2	0	0	2	0	0	0	1	0	0	0	0	0	2	0	0	0	0	0	1	0	0	0	4	0	0	2	0	0	0	0	0	0	1	1	0	0	1	0	0	0	0	0	0	2	1	0	0	0	1	0	1	1	0	0	1	0	0	0	1	0	0	1	0	0	1	0	1	2	0	1	2	0	1	1	0	0	0	0	1	0	0	0	0	0	0	1	0	5	0	0	0	0	0	0	0	2	3	1	0	0	0	1	0	5	0	0	0	4	0	0	3	0	1	1	5	0	0	0	0	0	0	1	0	3	0	0	1	0	0	0	0	0	0	1	0	1	0	7	0	2	0	0	0	1	1	0	0	1	0	0	0	0	2	0	1	0	0	0	0	0	0	1	0	0	0	0	0	0	0	0	0	1	0	1	1	2	0	0	0	0	5	0	0	0	0	1	0	1	0	0	1	0	0	0	0	0	1	0	0	1	2	0	0	0	0	1	0	0	0	0	0	0	1	0	0	0	0	0	0	0	0	1	0	0	0	0	0	0	2	0	2	3	3	1	4	0	0	3	2	0	0	1	0	1	3	0	0	1	0	1	0	1	1	0	0	0	0	0	0	0	0	0	0	0	2	1	3	0	0	0	0	0	3	0	2	1	0	0	0	0	0	0	0	0	0	1	0	0	0	0	0	0	0	0	0	1	0	2	1	1	1	1	0	1	0	1	1	0	1	1	0	0	0	0	0	1	0	0	0	0	2	0	1	4	0	0	0	0	1	0	0	2	0	0	0	0	2	0	0	0	0	0	0	0	1	0	0	1	0	0	0	0	7	0	0	0	0	0	0	0	0	0	0	0	0	0	0	0	0	0	0	1	0	0	1	0	0	0	0	0	0	0	0	0	0	0	2	0	0	0	1	0	9	0	1	0	0	0	0	0	0	0	0	0	0	0	0	0	6	0	0	0	1	0	1	0	0	0	1	0	0	0	0	1	0	0	2	4	2	0	0	0	0	0	0	0	3	0	0	0	0	0	0	2	0	0	0	1	0	0	0	0	0	0	0	0	0	0	0	0	0	2	0	0	0	1	0	0	0	1	0	0	0	0	0	0	0	0	1	0	0	1	0	0	0	0	0	7	0	0	0	1	0	0	0	0	3	0	1	0	1	0	0	0	1	0	0	0	3	0	1	0	0	0	0	1	0	1	0	0	0	0	0	0	0	0	2	0	0	0	1	0	0	0	1	0	0	0	0	0	0	0	0	0	2	0	1	0	1	0	0	0	4	0	0	0	0	1	0	0	0	0	1	0	1	0	0	0	0	0	0	0	3	1	0	4	0	2	0	0	0	3	0	0	1	0	4	0	0	0	1	1	0	2	1	0	0	2	0	0	3	0	0	0	0	1	0	0	0	0	0	0	0	0	0	1	0	0	0	0	0	0	0	0	0	0	3	0	0	0	0	2	0	0	0	0	0	2	0	0	1	0	0	0	0	0	1	5	0	0	0	0	0	1	0	0	0	0	1	0	0	0	0	0	2	0	1	0	0	0	0	0	0	1	0	0	2	0	1	0	0	0	0	0	2	0	3	0	0	0	2	0	0	0	4	5	0	0	0	1	0	0	0	0	0	0	1	0	2	0	0	1	0	1	7	3	0	1	0	0	0	0	0	1	0	0	0	0	0	0	0	0	1	3	0	1	0	0	0	0	0	0	0	0	0	2	0	4	1	0	0	2	0	0	0	0	0	0	0	0	0	0	0	1	0	0	0	1	1	0	0	0	0	0	1	1	0	0	0	0	0	0	0	0	0	0	1	0	0	0	0	0	0	0	1	3	1	0	1	0	0	0	0	0	0	0	0	0	0	0	0	0	0	0	0	0	0	0	0	0	0	0	2	0	0	0	0	0	1	1	0	0	1	0	0	1	0	0	6	0	0	0	0	0	0	0	1	0	0	0	0	0	0	0	0	0	0	0	0	2	2	0	0	0	0	0	1	0	0	0	0	0	0	0	0	0	1	0	0	0	2	0	0	0	1	1	3	0	0	0	0	0	1	0	1	0	0	0	0	0	0	0	0	0	0	0	0	0	0	0	4	0	0	0	1	1	0	0	0	0	1	3	0	0	1	6	0	0	6	0	1	1	2	0	0	0	0	0	0	0	0	0	2	3	0	0	1	0	0	1	0	0	0	0	0	0	0	0	0	0	0	0	1	2	0	0	0	3	0	0	1	0	0	0	0	2	3	0	0	0	0	3	0	2	0	0	0	0	0	0	1	0	4	0	0	4	0	1	0	0	0	0	0	0	0	0	0	1	1	0	2	1	0	0	0	0	1	0	0	2	1	0	0	0	0	0	0	1	0	0	0	0	0	0	3	2	0	1	0	0	0	0	0	0	0	0	0	0	0	1	0	0	0	0	0	0	5	1	0	1	0	0	0	1	0	0	0	2	4	0	0	0	0	0	0	0	1	0	0	1	0	0	0	1	1	0	0	1	2	0	0	1	0	0	0	0	0	2	3	0	1	4	0	2	0	0	0	0	0	0	2	4	0	0	0	0	0	3	0	0	0	0	0	1	0	0	0	0	0	1	1	0	0	1	2	0	1	0	0	0	0	1	2	1	0	0	0	0	0	2	0	2	0	0	1	0	0	0	0	0	0	0	0	1	2	1	0	0	0	1	0	0	1	0	0	0	0	0	4	0	1	0	0	0	0	1	0	1	1	0	0	0	0	0	0	0	0	0	1	1	0	2	0	1	0	0	1	0	0	0	1	0	0	0	0	0	1	1	0	0	1	0	2	0	2	1	1	0	3	1	0	4	0	3	0	1	0	0	0	0	0	0	2	0	0	0	5	1	0	0	0	1	0	2	0	0	0	0	0	0	1	0	0	0	0	3	0	4	0	0	0	6	0	0	2	0	0	3	0	2	0	0	0	0	0	0	0	0	0	0	3	0	0	0	1	1	3	1	1	0	0	2	0	1	1	0	0	1	0	0	1	0	1	0	1	0	1	0	0	0	0	0	2	0	0	0	0	1	0	2	0	0	6	0	0	0	0	1	1	0	0	0	0	0	0	0	0	0	1	0	0	0	0	0	0	1	0	0	0	0	0	0	1	0	1	0	0	0	0	0	1	0	0	0	6	0	0	2	0	0	1	1	0	1	0	0	0	0	0	0	0	0	0	0	0	1	0	2	2	0	0	0	0	0	0	0	0	0	0	0	0	0	0	1	0	0	0	0	1	0	0	0	0	0	0	0	0	0	0	0	6	0	1	0	0	0	0	1	0	0	1	0	1	1	0	0	0	0	0	0	2	1	0	0	4	4	1	0	1	0	0	0	0	1	0	0	1	0	0	0	4	0	0	0	0	0	0	1	0	1	1	0	0	0	3	1	0	0	1	0	0	0	0	0	1	0	0	1	0	1	0	0	0	1	0	1	1	0	1	0	0	0	3	0	0	0	0	2	1	2	0	0	1	0	0	1	1	0	2	0	0	0	0	0	0	0	1	0	0	0	2	0	2	0	0	0	0	0	0	0	3	1	1	0	0	0	2	0	0	0	0	5	9	0	2	0	4	2	1	0	0	0	0	6	0	0	0	4	0	0	0	0	0	0	2	3	2	1	0	0	0	0	0	0	0	0	0	3	0	0	0	0	0	0	0	0	0	0	0	0	0	1	0	0	2	0	2	0	0	0	0	0	0	0	0	0	0	0	1	0	0	0	0	1	0	0	0	0	0	0	0	0	3	0	0	0	0	1	0	0	1	0	0	0	0	6	4	0	0	0	0	0	0	0	1	1	3	1	0	0	0	0	0	7	0	0	0	0	0	0	0	0	0	0	4	0	1	0	0	2	0	0	0	0	0	0	0	0	0	0	4	5	0	0	0	0	0	0	0	0	0	1	1	0	0	0	0	0	0	0	2	2	0	0	0	2	0	0	1	0	2	0	0	1	2	1	0	2	0	1	0	0	5	0	0	0	1	0	0	2	0	0	1
N0.HOG0003336	0	0	1	0	0	0	0	0	0	0	0	0	0	0	0	0	0	0	0	0	0	0	0	0	0	0	0	0	0	0	0	1	0	0	0	0	1	0	0	0	0	0	0	1	0	0	0	0	0	0	0	0	1	0	1	0	0	0	0	0	1	3	0	0	0	2	0	0	0	0	1	0	1	1	0	0	0	0	0	0	0	0	0	0	1	0	0	0	0	1	0	1	0	0	0	0	0	0	0	0	1	0	1	0	0	0	0	1	0	1	0	0	0	0	0	0	1	0	0	1	0	0	0	1	0	0	1	2	0	0	0	1	0	0	0	0	0	0	0	0	0	1	1	1	0	0	0	0	0	0	0	0	0	0	0	2	0	0	1	1	0	0	1	1	1	0	0	0	0	0	0	0	0	0	0	0	0	1	0	0	0	0	0	0	0	0	0	0	0	0	1	0	1	0	0	1	0	0	0	0	0	1	0	0	0	0	0	0	0	0	0	0	0	0	0	0	1	0	0	0	0	1	0	0	0	0	0	0	0	0	0	0	0	0	0	0	0	0	0	0	0	1	1	0	0	0	0	0	0	0	0	0	0	0	1	1	0	0	0	1	0	0	0	0	0	0	0	0	0	0	0	0	0	0	0	0	0	2	0	1	1	0	0	1	0	0	0	0	0	0	0	1	0	0	0	0	0	1	0	0	1	0	0	0	1	0	0	0	0	0	0	0	0	0	0	0	0	0	0	0	0	0	0	0	0	1	1	0	0	0	0	0	0	0	1	0	0	0	0	0	1	0	2	1	0	1	0	0	0	0	0	0	0	0	0	0	0	0	0	1	0	1	0	0	0	0	0	0	0	1	1	0	0	0	0	0	0	0	0	1	0	1	0	0	0	0	0	0	0	2	0	0	0	0	0	0	0	0	0	0	0	0	1	0	2	0	0	0	0	0	1	0	0	0	0	0	0	0	1	0	1	0	0	0	0	0	0	1	0	0	0	0	0	0	1	0	0	0	0	0	0	0	0	0	0	0	0	0	0	0	0	0	0	1	0	1	1	0	0	0	0	0	0	0	0	0	1	0	0	0	0	0	0	0	0	0	0	0	0	0	0	0	0	0	0	0	0	0	2	0	1	0	1	0	0	0	0	0	2	1	0	2	0	0	0	0	2	0	0	0	1	0	0	0	0	0	0	0	0	0	0	0	0	0	0	0	0	0	0	0	1	0	0	0	0	0	0	0	0	0	0	0	0	1	1	0	0	1	0	0	1	0	0	0	0	0	1	0	0	0	0	0	0	0	0	0	0	0	2	0	2	0	0	0	0	0	1	0	0	0	0	0	0	0	0	0	0	0	0	0	1	0	0	0	0	0	0	0	1	0	0	0	0	0	0	0	0	1	0	0	1	0	0	0	0	0	0	0	0	0	2	2	0	0	2	0	0	1	0	0	0	1	0	0	0	0	0	0	0	0	0	0	0	0	0	0	0	0	0	0	1	0	0	0	0	0	0	0	0	0	1	0	0	0	0	0	0	1	0	0	0	0	0	0	0	3	0	1	0	0	0	1	1	0	1	1	0	1	2	0	0	0	0	1	2	0	0	0	0	0	0	0	0	0	1	0	0	1	0	0	0	0	0	0	0	0	0	1	2	0	0	0	1	0	0	0	0	1	0	0	1	0	0	0	0	0	1	0	0	0	2	0	0	0	0	0	0	0	0	1	0	0	1	0	2	0	1	0	0	0	0	0	0	0	1	0	0	1	0	1	0	1	0	0	1	0	1	0	1	0	0	0	0	0	0	1	0	0	0	0	0	0	0	0	0	1	0	0	0	0	0	0	0	0	0	0	0	0	0	0	0	0	0	0	0	1	0	0	0	0	0	0	0	1	0	0	1	0	0	1	0	0	0	0	0	0	0	0	0	0	1	0	0	1	0	0	0	0	0	0	0	0	0	0	0	0	0	1	0	1	0	0	0	1	0	1	0	0	0	0	0	0	3	0	0	0	0	0	0	0	0	0	0	0	0	0	0	1	0	0	0	0	0	0	0	1	0	0	0	0	0	1	0	0	0	1	0	1	0	0	2	0	0	0	0	1	0	0	0	2	0	0	0	0	0	0	0	0	0	0	0	0	0	0	0	0	0	0	0	0	0	0	0	0	0	0	0	0	0	1	0	0	0	0	0	0	1	1	0	0	0	0	0	0	0	0	0	0	2	0	0	0	0	1	1	0	0	2	0	0	0	1	0	0	1	1	0	1	0	0	0	0	2	0	1	1	0	0	0	1	0	0	0	0	0	0	0	0	0	0	0	0	0	0	0	0	0	0	0	0	1	0	0	0	0	0	0	0	0	0	0	1	1	0	1	0	2	1	1	0	0	0	0	0	0	0	0	0	0	0	0	1	0	1	0	0	0	0	0	0	0	0	0	0	0	0	0	0	0	1	0	1	0	0	2	0	0	1	0	1	0	1	0	0	0	1	0	0	0	0	0	0	0	0	0	0	0	0	1	0	0	0	0	0	0	0	0	0	0	0	0	0	0	0	0	2	0	0	0	0	0	0	0	0	0	0	0	2	0	0	0	0	0	0	0	0	0	0	0	0	1	0	0	1	0	0	0	0	1	0	1	0	1	0	0	0	0	0	0	0	0	0	0	0	0	1	0	0	0	0	0	0	0	0	0	0	0	0	0	1	0	0	0	1	0	0	0	0	0	0	0	0	1	0	0	0	0	0	0	0	0	0	0	0	0	0	0	0	0	0	0	1	0	0	0	0	0	0	0	0	0	1	0	0	0	1	0	1	0	0	0	1	0	0	0	1	0	0	0	0	0	0	1	1	0	0	0	0	0	0	1	1	2	3	0	0	0	0	0	0	0	0	0	0	0	0	0	0	0	0	1	1	2	1	0	0	0	0	0	0	0	0	0	0	0	0	0	0	0	0	0	0	0	0	0	0	0	0	0	0	0	0	0	0	0	0	0	0	0	0	0	0	1	0	0	0	0	1	0	0	0	0	0	1	0	1	0	1	2	0	0	0	0	0	1	0	0	0	0	0	1	0	0	0	0	0	0	0	0	0	1	0	0	0	0	2	0	0	0	0	0	0	0	0	0	0	0	2	0	1	0	0	0	0	0	0	0	0	1	0	0	3	0	0	1	1	0	0	0	0	0	0	0	1	0	0	1	0	0	0	0	0	0	0	0	0	0	0	0	0	1	1	0	0	1	0	0	1	0	0	0	0	1	0	0	0	0	1	0	0	1	1	1	0	1	0	0	1	0	1	0	0	0	1	1	0	0	0	0	0	0	0	0	0	0	0	1	1	0	0	0	0	1	0	0	0	0	0	0	0	0	0	0	0	0	0	0	1	2	0	0	1	0	0	0	0	1	1	0	0	0	1	0	0	0	0	0	0	0	0	1	0	0	1	0	0	0	0	0	1	0	0	0	1	0	0	0	0	0	1	1	0	0	0	0	0	1	0	0	0	0	0	0	0	0	2	0	0	0	0	0	1	0	0	0	0	0	0	0	0	0	1	0	0	0	0	0	2	0	0	0	0	0	0	0	0	0	0	0	0	0	0	0	0	1	0	0	0	0	0	0	1	1	1	0	0	0	0	0	0	0	0	0	0	1	0	0	0	1	0	0	0	0	0	0	0	0	0	1	0	0	0	1	0	0	0	0	0	0	0	0	0	0	0	1	0	0	0	0	0	0	0	0	1	0	0	0	0	0	0	0	0	0	0	0	0	0	1	0	0	0	0	0	0	1	1	2	0	1	0	0	0	1	0	0	1	0	0	0	1	0	0	0	2	1	0	1	0	0	0	0	2	0	2	0	0	2	0	0	1	0	1	0	0	1	0	1	0	0	0	0	1	0	3	1	0	0	0	0	0	0	0	0	0	0	0	2	3	0	0	0	0	1	1	1	0	0	0	2	0	2	0	1	0	0	1	1	0	1	0	2	0	0	0	1	0	0	0	0	0	0	0	0	0	0	0	0	0	1	0	0	0	0	0	0	0	1	0	0	0	0	0	0	1	1	0	0	1	0	0	1	0	0	0	0	0	0	0	0	0	0	1	0	0	1	0	2	0	0	0	0	1	0	0	0	0	0	0	3	0	0	1	0	0	0	0	0	1	0	0	0	0	1	0	0	0	0	0	0	0	0	0	0	0	2	0	0	1	0	0	0	0	0	1	0	1	0	0	0	0	0	0	0	0	0	0	0	0	0	1	0	1	0	0	0	0	0	0	0	0	0	0	1	0	0	0	0	0	0	0	0	0	0	0	0	0	2	0	0	0	0	0	0	1	0	0	0	0	0	0	0	0	1	1	0	1	0	0	0	0	0	0	0	0	0	0	0	0	0	0	0	0	0	0	0	0	0	0	0	0	0	0	0	1	2	0	0	1	0	0	0	0	0	0	0	0	0	0	1	0	0	0	0	0	0	0	0	0	1	1	0	0	0	0	1	0	1	0	0	0	0	0	0	1	0	0	0	1	0	0	0	0	1	0	0	1	0	0	0	0	2	0	0	0	0	0	1	0	0	0	0	0	0	0	0	0	0	0	0	0	0	0	0	0	0	0	0	1	1	0	1	1	1	0	0	0	0	0	0	1	0	0	0	0	0	2	0	0	0	0	1	0	0	0	0	0	0	0	0	0	0	0	0	2	0	1	0	0	1	0	1	1	0	0	0	0	1	0	0	1	1	0	0	0	0	0	0	1	0	0	0	0	0	0	1	0	0	0	0	1	2	0	0	0	0	0	0	1	0	2	0	0	0	0	0	0	1	0	0	1	1	0	0	0	0	0	0	0	0	0	0	0	0	0	1	0	0	0	0	0	0	0	0	0	0	0	1	0	0	1	0	0	0	0	0	0	1	0	0	0	0	0	0	0	0	0	0	1	0	0	2	0	2	0	1	0	1	0	0	0	0	0	1	0	0	0	0	0	0	0	0	0	0	0	0	0	0	0	0	0	0	0	1	0	0	0	0	0	0	0	0	1	0	0	0	1	0	0	0	0	0	0	0	0	0	0	1	0	1	0	0	0	0	0	0	0	1	0	0	0	0	0	1	1	0	0	1	1	1	2	0	1	0	0	0	0	0	0	1	0	0	0	0	0	0	1	1	0	1	0	0	1	0	0	0	0	0	0	0	0	1	0	0	0	1	0	0	0	0	0	1	0	0	1	0	2	1	0	0	0	0	0	0	0	0	0	0	0	0	0	2	0	0	0	0	0	0	0	0	0	0	0	0	0	0	0	3	0	0	1	0	0	0	0	0	0	0	1	0	0	0	0	0	0	1	0	0	1	0	0	0	0	0	0	0	0	1	0	1	1	0	0	1	0	0	0	0	0	0	0	0	0	0	0	0	1	0	1	0	1	0	0	0	0	0	1	0	0	0	0	0	0	0	0	2	0	0	1	2	0	0	0	0	1	0	0	0	0	0	0	0	1	0	0	0	0	0	0	0	0	1	1	0	0	0	1	0	0	1	0	0	0	0	1	0	1	0	0	0	0	0	1	0	0	0	0	0	0	0	0	0	0	1	0	0	2	1	0	0	1	1	0	0	0	1	0	0	0	0	1	0	0	0	0	0	0	0	0	0	0	1	0	0	1	0	0	0	0	0	1	0	0	2	0	1	0	1	0	0	0	0	0	0	0	1	0	1	0	0	0	0	2	1	0	0	1	0	0	0	1	0	0	0	0	0	0	0	0	0	0	0	0	0	0	0	0	0	1	1	0	0	0	0	1	0	0	1	0	0	0	0	0	0	0	0	0	0	0	0	1	0	0	0	0	0	1	0	0	1	0	0	0	0	0	0	0	2	0	0	0	0	0	0	2	0	0	1	0	0	0	0	0	0	0	0	0	1	0	1	0	0	0	0	0	0	1	0	1	0	0	0	0	0	0	0	0	0	0	0	0	0	0	0	1	0	1	0	0	0	0	2	1	0	1	0	0	0	1	1	0	0	0	0	0	0	0	0	0	0	0	0	0	0	0	0	0	0	0	0	0	0	0	0	0	0	0	2	0	0	0	0	0	0	0	1	1	0	0	0	1	0	0	3	0	0	2	0	1	0	0	0	1	1	0	1	0	0	0	0	0	1	0	0	0	1	1	0	0	0	0	0	0	0	0	1	1	0	0	1	0	0	0	0	0	0	0	1	0	0	0	2	0	1	0	0	0	0	0	1	0	0	0	0	0	0	2	0	0	0	0	2	0	0	0	0	0	1	0	0	1	0	0	0	0	0	0	0	0	0	0	0	0	0	0	0	0	0	0	0	0	0	0	0	2	1	0	0	0	0	0	0	1	1	1	0	0	0	0	0	0	0	2	1	0	0	1	0	0	0	0	1	0	0	0	0	0	0	0	0	0	1	0	0	0	0	0	0	0	1	0	0	0	0	0	1	0	0	0	3	0	0	0	0	0	0	0	1	0	0	1	0	0	1	0	1	0	0	2	0	0	1	1	1	0	0	0	0	1	0	0	0	0	0	1	0	0	0	1	0	0	0	0	0	0	0	0	1	0	0	0	0	0	0	0	0	0	0	0	0	1	1	0	0	0	0	0	0	0	0	0	0	0	0	0	0	0	0	2	0	0	0	0	2	0	0	0	0	1	0	0	2	0	1	0	0	0	0	1	0	0	0	1	0	0	0	0	0	0	0	1	0	2	0	0	1	0	0	0	0	0	0	0	0	0	0	0	1	0	0	0	0	1	1	0	0	0	0	0	0	1	0	0	2	0	0	0	0	1	0	0	0	0	0	0	0	0	1	0	0	0	0	0	0	0	0	0	1	0	2	0	0	0	1	0	0	0	0	0	0	1	0	0	0	0	0	0	0	0	0	2	0	0	0	0	1	0	0	0	0	1	0	2	0	0	0	0	0	0	0	0	0	0	0	0	0	0	2	2	0	0	2	0	0	0	2	1	0	0	0	0	2	0	0	0	0	0	0	0	0	0	0	1	0	0	0	0	0	0	0	2	0	0	0	0	0	0	0	0	0	1	0	1	1	0	2	0	0	0	0	0	0	0	0	0	0	0	0	0	0	0	0	0	0	0	1	0	0	0	2	1	0	0	0	0	0	0	0	0	0	1	0	1	0	0	0	2	0	0	0	0	0	0	0	2	0	0	0	1	0	0	0	0	0	1	0	0	0	0	0	0	0	1	0	1	0	0	0	0	0	0	0	0	0	0	0	0	0	0	1	2	0	0	0	0	0	0	1	0	1	0	0	0	0	0	0	0	0	0	0	0	0	0	0	0	1	0	0	1	0	0	0	1	0	0	0	0	0	0	0	0	0	0	0	1	1	1	1	0	0	0	0	1	0	0	3	0	0	0	0	0	0	1	0	0	0	0	0	0	0	0	0	1	0	0	0	1	0	1	0	0	0	0	0	0	1	0	1	0	0	0	0	0	1	0	0	0	0	0	1	0	1	0	0	0	0	0	0	0	0	0	1	0	0	0	1	0	0	0	0	0	2	1	0	0	0	0	0	0	0	0	0	1	0	1	0	0	0	0	0	0	0	1	0	0	0	0	0	1	0	1	0	0	0	0	0	0	0	0	0	0	0	0	0	0	0	0	0	0	0	0	0	2	0	0	0	0	0	1	0	1	1	0	1	0	0	0	0	1	0	0	0	0	0	0	0	0	0	1	0	0	0	2	0	0	0	0	0	0	0	0	2	0	0	1	0	0	1	1	0	0	0	0	1	1	0	0	0	1	0	0	1	0	0	0	0	0	0	1	0	0	0	0	0	0	0	0	0	0	1	0	0	0	0	0	0	0	0	1	0	0	0	0	0	0	0	0	1	0	0	3	1	0	1	0	0	1	1	0	0	0	1	0	1	0	1	0	1	2	0	0	1	0	0	0	0	2	1	0	0	0	2	0	0	0	1	0	0	0	0	0	0	0	0	1	0	0	0	0	0	0	0	0	1	0	0	0	1	0	0	0	0	0	0	0	0	0	0	0	1	0	0	0	2	0	0	0	0	0	0	0	0	1	0	0	0	0	0	0	0	1	0	0	0	0	0	0	1	0	1	0	0	1	0	0	1	0	0	0	0	0	0	0	0	0	0	1	1	1	0	0	0	0	0	0	0	0	1	1	0	0	0	1	0	1	0	0	0	0	0	0	0	0	1	0	1	0	1	0	1	1	2	0	0	0	0	0	1	0	0	0	0	3	0	0	0	0	0	1	0	0	0	0	0	0	0	1	0	1	1	0	0	0	0	0	0	0	0	0	0	0	0	0	0	2	1	0	0	0	0	1	1	0	0	0	0	0	0	0	1	0	0	0	1	0	0	0	0	0	0	0	0	0	0	1	2	0	0	1	0	1	1	0	0	0	0	0	0	0	0	1	1	0	0	0	0	0	0	0	0	2	0	0	1	0	0	0	1	0	0	0	0	0	1	1	0	2	0	0	0	1	0	0	0	0	0	0	1	0	0	1	1	1	0	0	0	1	1	0	0	0	0	0	0	0	1	0	0	0	0	0	0	0	0	0	0	0	0	0	0	0	0	0	1	0	0	0	0	0	0	0	0	1	0	0	0	0	1	1	0	0	0	0	0	0	0	1	2	0	0	0	0	0	0	0	0	0	0	0	0	0	0	0	0	0	0	0	0	0	0	0	0	1	0	0	0	0	2	0	0	0	0	0	0	1	0	0	2	0	0	0	0	1	0	1	1	0	0	0	0	0	1	0	1	0	0	0	0	0	0	0	0	0	0	0	0	0	0	0	0	0	0	0	0	0	0	1	1	0	0	0	0	1	0	0	0	0	0	0	0	0	0	0	0	0	1	0	0	0	0	1	0	3	1	0	0	0	0	0	0	0	0	0	0	0	0	0	0	0	0	0	0	0	0	0	1	0	1	0	0	0	0	0	0	0	0	0	0	0	0	0	0	0	1	0	0	0	0	0	0	0	0	1	0	0	0	1	0	0	0	0	1	0	0	0	0	0	0	0	0	0	0	0	0	0	1	0	0	0	0	0	1	0	1	0	1	0	0	1	0	0	0	0	0	0	0	1	0	0	0	1	3	1	0	0	0	0	0	0	0	0	1	0	1	0	0	0	0	0	0	0	0	0	0	0	0	0	0	1	0	1	0	0	0	0	0	1	0	1	0	0	0	0	0	0	0	0	0	1	0	0	0	0	0	0	0	0	0	0	0	0	0	0	0	0	2	0	0	0	0	0	0	0	0	0	0	0	0	0	0	0	0	0	1	0	0	1	0	0	0	1	0	0	3	0	0	0	0	0	0	0	0	0	0	1	1	0	0	0	1	1	0	0	0	1	1	0	0	0	0	0	0	0	0	0	0	0	0	0	0	0	0	0	0	1	0	1	0	0	0	0	0	2	2	1	0	1	2	0	0	0	0	0	0	0	0	1	1	0	0	0	0	0	1	0	0	0	0	0	1	0	0	0	0	1	0	0	0	0	0	1	0	0	0	0	0	1	0	1	0	0	0	0	1	1	0	1	0	3	0	0	0	3	0	0	0	0	1	0	0	0	0	0	0	0	2	0	1	0	0	0	0	0	0	0	0	0	0	0	0	0	0	0	0	0	2	0	0	0	0	0	2	0	1	0	0	0	0	0	2	0	0	0	0	0	0	0	1	0	0	0	0	0	0	0	0	0	0	1	0	0	0	0	1	0	0	0	0	0	0	0	1	1	0	0	0	0	0	0	0	0	0	0	1	1	1	0	1	0	0	0	0	0	0	0	1	0	0	1	0	1	0	0	0	0	0	0	0	0	0	0	0	0	0	0	0	2	3	0	0	0	0	0	0	0	0	0	0	0	0	0	0	0	0	0	0	0	0	0	0	0	0	1	0	0	0	0	1	0	0	0	0	1	0	0	1	0	0	0	0	0	0	1	0	0	0	0	0	0	0	0	0	0	0	0	1	0	1	0	1	0	0	0	0	0	0	0	0	0	0	0	0	0	0	0	1	0	0	0	0	0	0	0	0	1	0	0	0	0	0	0	0	0	1	0	2	1	0	0	0	0	1	0	0	0	0	0	0	1	0	0	0	1	1	0	0	0	0	0	0	0	1	0	0	0	0	0	0	2	0	0	0	0	0	0	0	0	0	0	0	1	0	0	0	0	0	0	0	0	0	0	1	0	0	0	0	0	0	0	0	0	2	1	0	0	0	1	0	0	1	0	0	0	0	0	1	0	0	0	0	0	0	1	0	0	0	0	0	0	0	0	0	0	0	0	0	1	0	0	0	1	0	0	0	0	0	0	0	0	0	0	0	0	0	1	0	0	1	0	0	0	0	0	0	0	0	0	0	0	0	0	0	0	0	0	0	1	0	0	1	0	0	1	0	0	0	0	0	0	0	0	0	0	0	0	0	0	0	0	0	0	0	0	0	0	1	0	0	0	1	0	0	0	0	0	1	0	0	2	0	0	0	0	1	0	0	1	0	0	0	0	1	0	0	0	0	0	0	0	0	0	0	0	1	0	0	0	0	0	0	0	1	0	0	0	1	0	0	0	0	1	0	0	0	0	0	0	0	0	1	0	0	1	0	0	1	0	0	0	0	0	0	0	0	0	0	0	0	0	0	0	0	0	0	0	0	0	0	0	2	1	0	1	0	0	0	1	0	0	1	0	0	0	1	0	0	0	0	0	1	1	0	0	0	1	0	0	1	1	0	0	0	1	0	0	1	0	1	0	0	0	0	0	0	0	0	0	0	0	0	0	0	0	0	2	0	0	0	0	1	1	0	1	0	1	0	0	0	1	1	0	0	0	1	0	0	1	0	0	0	0	0	0	0	1	0	0	0	0	0	0	0	1	0	0	0	0	0	0	2	0	1	0	0	0	0	0	1	0	0	0	0	0	0	0	0	1	0	0	0	0	0	0	0	0	0	0	0	0	0	1	0	0	0	0	0	1	0	0	0	0	0	0	1	0	0	0	0	0	1	0	0	0	0	0	0	0	0	0	0	0	0	1	0	0	1	0	0	0	0	0	0	1	2	0	0	0	0	0	1	0	1	0	1	0	0	0	0	0	1	0	0	0	0	0	0	0	0	0	1	0	1	0	1	0	0	1	0	0	0	0	0	0	0	1	1	0	1	0	0	0	0	0	0	0	0	0	0	0	0	0	0	0	0	0	0	0	1	0	0	0	0	0	1	0	0	0	3	0	0	0	0	0	0	0	0	0	0	0	0	0	2	0	0	0	0	0	0	0	0	0	2	0	0	0	0	0	0	0	1	0	1	1	1	1	0	0	0	0	0	0	0	0	0	0	0	0	0	0	0	1	0	0	1	0	0	0	0	0	2	0	0	0	0	1	0	0	0	0	1	1	0	0	0	0	0	0	0	0	0	0	0	0	0	1	0	0	0	0	1	0	0	0	0	0	0	0	0	0	0	0	0	0	0	0	1	0	0	0	0	0	0	0	0	0	0	0	0	1	0	1	0	0	0	0	0	0	1	0	0	0	1	0	0	0	0	0	0	0	0	0	0	0	1	1	0	1	0	0	3	0	0	0	0	0	0	1	0	1	0	0	1	1	0	0	0	0	0	0	0	0	0	0	1	0	0	0	0	0	0	0	1	0	0	1	0	0	0	0	1	0	0	0	0	0	1	1	0	0	0	0	0	0	0	0	0	0	0	0	0	0	1	1	0	0	0	1	0	0	0	1	0	0	1	0	0	0	0	2	0	0	0	0	1	0	0	0	0	2	0	0	0	1	0	0	0	2	0	0	1	0	0	0	0	0	0	0	2	0	0	0	0	0	0	0	0	1	2	0	0	1	0	0	0	1	0	1	1	0	0	0	0	1	0	0	1	0	0	0	1	0	0	0	0	0	0	0	0	1	0	0	0	1	0	0	0	0	0	0	0	0	1	0	0	0	1	1	0	1	0	0	0	0	1	0	0	1	0	0	0	0	0	0	0	0	3	1	0	0	1	0	0	0	0	0	0	0	0	0	0	0	0	0	0	2	0	0	0	0	0	0	0	0	0	0	0	0	0	0	0	0	0	0	0	1	0	1	0	0	0	1	0	0	0	0	0	0	1	3	0	0	0	0	0	0	0	0	0	0	0	0	0	0	0	0	0	0	0	0	0	1	0	0	0	0	1	0	0	0	0	0	0	1	0	0	0	0	0	1	0	0	0	0	0	0	1	0	0	0	0	0	1	0	0	1	0	0	0	0	0	0	0	0	0	0	0	0	1	0	0	0	0	0	0	0	0	0	0	1	1	0	0	0	0	0	0	0	0	0	0	0	0	0	0	0	0	0	0	0	0	0	1	0	2	0	0	0	0	1	0	0	0	0	1	1	2	0	0	0	0	0	0	0	0	0	0	0	0	0	0	0	0	0	3	0	0	0	0	0	0	0	2	0	0	0	0	0	0	0	0	2	0	0	0	0	0	0	1	0	0	0	0	0	0	1	0	0	0	0	0	0	0	0	0	0	0	2	0	1	1	1	2	0	0	0	1	0	0	0	0	0	0	0	0	0	0	0	0	0	1	0	0	0	0	0	0	0	0	2	0	0	0	1	0	0	1	0	0	0	0	1	0	0	0	0	0	0	0	0	0	0	1	4	0	0	1	0	0	0	0	0	1	0	0	0	0	0	0	0	0	0	0	0	0	0	0	0	0	1	1	0	0	0	0	0	0	2	0	1	0	0	2	0	0	0	0	0	0	0	0	0	0	0	0	2	0	0	0	0	0	0	0	0	0	0	0	0	0	0	0	0	0	1	0	0	0	0	1	2	1	0	0	0	1	0	2	0	1	2	0	0	0	0	0	0	0	0	0	1	0	0	0	0	0	1	0	1	0	0	0	0	0	0	0	0	2	0	1	1	0	0	0	1	0	0	0	0	0	0	0	0	1	0	0	0	0	0	0	0	0	0	0	0	0	0	0	0	0	0	0	0	0	0	0	0	0	0	0	0	0	0	0	1	0	0	0	1	0	1	0	0	0	0	0	0	0	0	0	1	0	0	0	0	0	1	0	0	0	1	0	1	0	0	1	0	0	0	0	1	0	1	0	0	0	0	1	0	0	0	0	0	0	0	2	1	0	0	0	0	0	0	0	0	0	0	0	0	0	0	0	0	0	1	0	0	2	0	0	0	1	1	0	0	1	1	0	0	0	0	0	0	0	0	0	0	1	0	0	0	0	0	0	1	0	0	0	0	0	0	0	1	0	0	0	0	0	0	0	1	0	0	0	0	0	0	2	0	1	0	0	0	0	2	1	0	0	0	0	1	0	0	0	0	0	0	0	0	0	0	0	0	0	0	1	2	0	0	0	1	0	0	0	0	1	0	0	1	0	0	0	0	0	0	0	0	0	0	0	0	0	0	0	0	0	0	0	0	0	0	0	0	0	0	0	1	1	0	0	0	0	1	1	0	0	0	0	0	1	0	0	0	0	0	0	0	0	1	0	0	1	0	0	1	0	1	0	0	0	0	0	0	1	0	2	0	1	0	0	0	1	1	2	0	0	0	0	0	0	0	0	0	0	1	0	0	0	0	1	0	0	0	1	0	0	0	0	1	0	0	0	0	0	2	0	0	1	0	0	0	0	0	0	0	1	0	0	0	0	0	0	1	0	0	0	0	0	0	0	0	0	0	0	0	0	0	0	0	0	0	0	2	1	0	0	0	0	0	0	0	0	0	0	0	0	0	0	0	0	0	0	0	1	0	1	0	0	0	0	0	0	0	0	2	2	1	0	0	0	0	0	0	0	0	0	0	0	0	0	0	0	0	0	1	0	1	0	0	0	0	0	0	1	0	0	0	0	0	0	0	0	1	0	4	0	0	1	1	1	0	0	0	1	0	0	0	0	0	0	0	0	1	1	0	0	0	1	0	0	0	0	0	0	0	1	0	0	0	0	1	0	0	0	0	0	1	0	0	0	1	0	0	0	1	0	0	0	1	0	0	0	0	0	0	0	0	0	0	0	0	0	0	1	0	0	0	1	0	0	0	0	0	0	0	0	0	0	0	0
N0.HOG0008020	0	0	0	1	0	0	0	0	1	0	0	0	0	0	0	1	0	0	0	0	0	0	1	0	1	0	0	0	0	1	0	0	0	0	0	0	0	1	0	0	0	0	0	0	0	0	0	0	1	0	0	0	0	0	0	0	1	0	0	1	0	0	0	0	0	0	0	0	0	0	1	0	0	0	0	0	0	0	0	0	1	0	2	0	0	0	0	0	0	0	0	0	0	3	0	1	0	0	1	0	0	1	0	0	0	0	0	0	0	0	0	0	0	0	0	0	1	0	0	0	1	0	1	1	0	0	0	0	0	0	0	0	0	0	1	0	1	0	1	0	0	1	0	0	0	0	0	0	0	0	0	0	0	0	0	0	0	0	0	0	0	0	0	0	0	0	0	0	1	0	0	0	0	1	0	1	2	0	0	0	0	0	0	0	1	1	0	0	0	0	0	0	0	0	0	0	0	0	0	0	0	0	0	0	0	0	0	0	0	0	0	0	0	0	0	0	0	0	0	0	1	0	0	0	0	1	0	0	1	0	0	0	0	0	0	1	0	0	0	0	0	0	1	0	0	0	0	0	0	0	0	0	0	0	0	0	0	0	0	0	1	0	0	1	0	0	0	0	0	0	1	0	0	0	0	0	0	0	0	0	0	0	0	0	0	0	0	0	0	0	0	0	0	0	0	0	0	0	0	0	1	0	0	0	0	0	0	1	0	0	0	0	0	0	0	0	0	0	0	0	0	0	0	0	0	0	0	0	0	0	0	0	0	0	0	0	0	0	0	0	0	0	0	0	0	1	2	1	0	0	0	0	0	0	0	1	0	0	0	0	0	0	0	0	0	0	0	0	0	0	0	0	0	0	0	0	0	0	0	1	0	0	0	0	0	0	0	0	0	0	0	0	0	0	0	0	0	0	0	0	0	0	0	0	2	0	0	0	0	0	0	0	1	0	0	0	0	0	0	0	0	0	0	0	1	0	0	0	0	0	0	0	0	1	0	0	0	0	0	0	0	0	0	0	0	0	0	1	0	0	0	0	0	0	0	0	0	0	0	0	0	1	0	0	0	0	0	0	0	0	0	0	0	0	0	0	0	0	0	0	0	0	0	0	0	2	0	0	0	0	0	0	0	0	0	0	0	0	1	0	0	0	1	0	0	0	0	0	1	0	0	0	1	0	0	0	0	0	0	0	0	0	0	0	0	0	0	0	0	1	0	0	1	0	0	0	0	0	1	0	0	0	0	0	0	0	0	1	0	0	0	1	0	0	0	0	0	0	0	0	0	0	0	0	0	0	0	0	0	0	0	0	0	0	0	0	0	0	0	2	0	0	1	0	0	0	0	0	0	0	0	0	0	0	0	0	0	0	0	0	0	0	0	0	0	0	0	0	0	0	0	0	0	0	0	0	0	0	0	0	0	0	0	1	0	0	0	0	0	0	0	0	1	0	0	1	0	0	0	0	0	0	0	0	1	1	0	0	0	0	1	0	0	0	0	0	0	2	0	0	1	0	0	0	0	0	0	0	0	0	0	0	1	0	0	0	0	1	0	1	0	0	0	0	0	1	0	0	1	0	0	0	0	1	0	0	0	0	0	1	0	0	0	0	1	0	1	0	0	0	0	0	1	0	0	0	0	0	0	0	0	0	1	0	0	1	1	0	1	0	0	0	0	1	0	0	0	0	0	0	0	0	0	0	0	0	0	0	0	0	0	0	0	1	0	0	0	0	0	0	0	0	2	0	0	0	0	1	1	0	0	0	0	0	0	0	0	0	0	0	1	0	0	1	0	0	0	0	0	0	0	0	0	0	0	1	0	0	0	0	0	0	0	0	0	0	1	1	0	1	0	0	0	0	0	1	0	0	0	0	0	0	0	0	0	0	0	0	0	0	0	0	0	0	0	0	0	0	0	0	0	0	0	0	0	0	0	0	0	0	0	1	0	0	0	0	0	1	0	1	0	1	0	1	0	1	0	0	0	0	0	0	0	0	0	0	0	0	0	0	0	0	0	0	0	1	0	0	0	1	0	0	0	0	0	0	0	0	0	1	0	1	1	0	0	0	0	0	0	0	0	0	0	0	0	0	0	0	0	0	1	1	0	0	0	0	0	0	0	0	0	0	0	0	0	0	0	0	0	0	0	0	0	0	0	0	0	0	0	0	0	0	0	0	0	0	0	0	0	0	0	0	0	0	0	0	0	0	1	0	0	0	0	1	1	0	0	0	0	0	0	0	0	0	0	0	0	0	0	0	0	0	1	0	1	0	0	0	0	0	0	0	0	0	0	0	0	0	0	1	0	0	0	0	0	0	1	0	0	0	0	0	0	1	0	0	0	0	0	0	0	0	1	0	0	0	1	0	0	0	0	0	1	0	0	0	0	0	0	0	0	0	0	0	1	1	0	0	0	0	0	0	0	0	0	0	0	0	1	0	0	0	0	0	1	0	0	0	1	0	0	0	0	0	1	0	0	2	0	0	0	0	0	0	0	1	0	0	0	0	0	0	0	0	0	0	0	0	0	0	0	1	0	0	0	0	0	0	0	0	0	0	0	0	1	0	0	1	0	0	0	0	0	0	0	0	0	0	0	0	0	0	0	0	0	0	0	0	0	0	0	0	0	0	0	0	0	0	0	0	0	0	0	1	0	0	0	0	0	0	0	0	0	0	0	0	0	0	0	0	0	0	0	0	0	0	0	0	0	0	0	0	0	0	0	0	0	0	0	0	0	0	0	0	0	1	0	1	0	0	0	0	0	0	0	0	1	0	0	0	0	1	0	0	0	0	0	0	0	0	0	1	0	0	0	0	1	0	0	0	0	0	0	0	0	0	0	0	0	0	0	0	0	1	0	0	0	0	0	0	0	0	1	0	0	0	0	0	0	0	0	0	0	0	0	0	0	0	0	0	0	0	0	1	0	0	0	0	0	0	0	0	0	1	0	0	0	0	0	0	0	1	0	0	0	0	0	0	0	1	0	0	0	0	0	0	0	0	0	0	0	0	0	0	0	0	1	0	0	0	0	0	0	0	0	0	0	1	0	0	0	0	0	0	0	0	0	0	0	1	0	2	0	0	1	0	0	0	0	0	0	0	0	0	0	0	0	0	0	0	1	0	0	1	0	0	0	0	0	0	0	0	1	0	0	0	0	0	0	0	0	0	0	0	0	0	0	0	0	0	1	0	0	0	0	0	0	0	0	1	1	0	0	1	0	0	0	0	0	0	0	0	0	0	0	0	0	0	0	0	0	1	0	0	0	0	0	1	0	0	0	0	0	0	0	2	0	0	1	0	0	0	0	0	0	0	0	0	0	0	0	1	0	0	0	0	0	0	0	0	0	0	0	0	0	0	0	0	1	0	0	1	0	0	0	0	0	1	0	0	0	0	0	0	0	1	0	0	0	0	0	0	0	0	0	0	0	0	0	0	0	0	0	0	0	0	0	0	0	1	0	0	0	0	0	0	0	0	0	0	0	0	0	0	0	0	0	0	0	0	0	0	0	0	0	0	0	0	0	0	0	0	0	0	0	0	0	1	0	0	0	0	0	0	0	0	0	0	0	0	0	0	0	0	0	0	0	0	0	0	0	0	0	0	0	0	0	0	0	0	0	0	0	0	1	0	0	0	0	0	0	0	0	0	0	1	0	0	0	0	0	0	0	0	0	0	0	0	0	0	0	0	0	0	0	0	0	0	0	0	0	0	0	0	1	0	0	0	0	1	0	0	0	1	0	0	0	0	0	0	1	0	0	0	0	0	1	0	0	0	0	0	0	0	0	0	0	0	0	0	0	2	0	0	0	0	0	0	0	0	0	0	0	1	0	0	0	0	0	1	0	0	0	0	0	0	1	0	0	0	0	0	0	0	0	0	1	0	0	0	0	0	0	0	0	0	0	0	0	0	0	1	0	0	0	0	0	0	0	0	0	0	0	0	2	2	0	0	0	0	0	0	0	0	0	0	0	0	1	0	0	0	0	0	0	1	0	0	0	0	0	0	0	0	0	0	1	0	0	0	0	0	1	0	0	0	0	2	0	0	0	0	0	0	1	0	0	0	0	0	0	1	0	0	1	0	0	0	0	0	0	0	0	0	0	0	0	0	0	0	0	1	0	0	0	0	0	0	0	0	0	0	0	0	0	0	0	0	1	0	1	0	0	0	0	0	1	0	0	0	0	2	0	0	0	1	0	0	0	0	0	1	0	0	1	0	0	0	0	0	0	1	0	0	2	0	0	0	0	0	0	0	0	0	0	0	0	0	0	0	0	0	0	0	0	0	0	0	0	0	0	0	0	0	0	0	1	0	0	1	1	0	0	0	0	0	0	0	2	0	0	0	0	0	0	0	0	0	1	1	0	0	0	0	0	0	0	0	0	0	0	0	0	1	1	0	1	0	0	0	0	0	0	0	0	0	0	0	0	0	0	0	0	0	0	0	0	0	0	0	0	0	0	0	0	0	0	0	1	1	1	0	0	0	0	0	0	0	0	0	0	0	0	0	0	1	0	0	0	0	0	0	0	0	0	0	0	0	0	0	0	0	0	0	0	1	0	0	0	0	0	2	1	0	0	0	0	0	0	0	0	0	0	1	0	0	0	0	0	0	0	0	0	0	0	0	0	0	0	0	0	0	0	1	0	0	0	0	0	0	0	0	0	0	0	0	1	0	1	1	0	0	0	0	0	0	0	0	0	0	1	0	0	1	0	0	0	0	0	0	0	0	0	0	0	0	0	0	0	0	0	0	0	0	0	0	0	0	0	0	0	0	0	0	1	0	0	0	0	0	0	0	0	0	0	0	0	0	0	0	0	0	0	0	0	0	0	0	0	0	0	0	0	0	0	0	0	0	0	0	0	0	1	0	0	1	0	0	0	0	0	0	0	0	0	0	0	0	1	0	0	0	0	0	0	0	0	0	0	0	0	0	0	0	0	0	0	1	0	1	0	0	0	0	0	0	0	0	0	0	1	1	0	0	0	0	1	0	0	0	0	0	0	0	0	0	0	1	0	0	0	0	0	0	0	0	0	0	0	0	0	0	0	1	0	0	0	0	0	1	0	0	0	0	0	0	0	0	0	0	0	0	0	0	1	0	0	0	2	1	0	0	0	0	0	0	0	0	0	0	0	0	0	0	0	0	0	0	0	0	0	0	0	0	0	0	0	0	0	0	0	0	0	0	0	1	0	0	0	0	0	0	0	0	0	0	0	0	0	0	0	0	0	0	0	0	0	0	0	0	1	0	1	0	0	0	0	0	0	0	0	0	0	1	1	0	0	0	0	0	0	0	0	1	0	0	0	0	0	0	0	0	0	0	0	0	0	0	0	0	0	0	0	0	0	0	0	0	0	0	0	0	0	0	0	0	0	0	0	0	0	0	0	0	0	0	0	1	1	0	0	0	1	0	1	0	0	0	0	0	0	0	0	0	0	0	0	0	0	0	0	0	1	0	1	0	0	0	0	0	0	0	0	0	0	0	0	0	0	0	0	0	0	0	0	0	0	0	0	0	0	0	1	0	0	0	0	0	0	0	0	0	0	0	1	0	0	2	0	0	0	1	0	0	0	0	0	0	0	0	0	0	0	0	0	0	0	0	0	0	0	1	0	0	0	0	4	0	0	0	0	0	0	0	0	0	0	0	0	0	0	0	0	0	0	0	0	1	0	0	0	0	0	0	1	0	0	0	0	1	0	0	0	0	0	1	0	0	0	0	0	0	0	0	0	0	0	0	1	1	0	0	0	1	1	0	0	0	0	0	0	0	0	0	0	0	0	0	0	0	0	0	0	1	0	1	0	0	0	0	0	0	0	0	0	0	0	0	1	0	0	0	1	0	0	1	0	0	1	1	0	0	0	0	0	0	0	0	0	0	0	0	0	0	0	0	0	0	0	0	0	0	0	0	0	0	0	1	0	0	0	0	0	0	0	0	0	0	0	0	1	0	0	1	0	0	0	0	0	1	0	0	0	0	0	0	0	1	0	0	0	0	0	0	0	0	0	0	1	0	0	0	0	0	0	0	0	0	0	0	0	0	0	1	0	0	0	0	0	1	0	0	0	0	0	0	0	0	0	0	0	0	0	1	0	0	1	0	0	0	0	0	2	0	0	0	0	0	0	1	0	0	0	0	0	0	0	0	0	1	0	1	0	3	1	0	0	0	0	0	0	0	0	0	0	0	0	0	0	0	0	0	0	0	0	0	0	0	0	0	0	0	0	0	0	0	0	0	0	1	0	0	0	0	0	0	0	0	0	0	0	0	0	0	0	0	0	0	0	0	0	0	0	1	0	0	0	0	0	0	0	0	0	1	1	0	0	1	0	0	0	2	0	1	0	0	0	0	0	1	0	1	0	0	1	0	0	0	0	1	0	0	0	0	0	0	0	0	0	0	0	0	0	0	1	0	1	0	2	0	0	0	0	1	0	0	0	0	0	0	0	0	0	0	0	0	0	0	0	0	0	0	0	0	0	0	0	0	0	0	0	0	0	0	0	0	0	0	0	0	0	0	2	0	0	1	0	0	0	0	0	0	0	0	0	0	0	0	0	0	0	0	0	1	0	0	0	0	0	0	0	1	0	0	0	1	1	0	0	0	0	0	0	0	0	1	0	1	0	0	0	0	0	0	0	0	0	0	0	0	0	0	0	0	0	0	0	0	0	0	0	0	1	0	0	0	0	0	0	0	0	0	0	0	0	0	0	0	0	0	0	1	0	0	0	0	0	0	0	0	0	0	0	0	0	0	0	0	1	0	0	0	1	0	0	0	0	0	0	0	1	0	0	0	1	0	0	0	0	0	0	0	0	0	0	0	0	0	0	0	0	0	0	0	0	0	1	0	0	0	0	0	0	0	0	0	0	0	1	0	0	0	1	0	1	0	0	0	0	0	0	0	0	0	0	0	0	1	0	1	0	0	0	0	1	0	0	1	0	0	1	0	0	0	0	0	0	0	0	0	0	0	0	0	0	0	0	1	0	0	0	0	0	0	0	0	0	0	0	0	0	1	0	0	0	0	0	0	0	0	0	1	0	0	0	1	0	0	0	0	0	0	1	0	0	0	0	0	0	1	0	0	1	0	0	0	0	0	0	0	0	0	0	0	0	0	0	0	0	0	0	0	0	0	0	0	0	1	0	0	0	0	0	0	0	0	0	1	0	0	0	0	1	1	0	0	0	0	0	0	0	0	0	0	0	0	0	0	0	0	0	0	0	0	0	0	0	0	0	0	0	0	0	1	0	0	0	0	0	0	0	0	0	1	0	1	0	0	0	0	0	1	0	1	0	0	0	0	0	0	0	0	0	1	0	1	1	0	0	0	0	0	1	0	0	0	1	0	0	0	1	1	0	0	0	0	0	0	0	1	1	0	0	1	0	0	0	0	1	1	0	0	0	0	0	0	0	0	0	0	0	0	0	0	0	0	0	0	0	0	0	0	2	0	0	0	3	0	0	0	0	0	0	0	0	0	0	0	0	0	1	0	0	1	0	0	1	0	0	0	0	0	0	0	0	0	0	0	0	1	0	0	0	0	0	0	0	1	0	0	0	1	0	0	0	1	0	0	0	0	0	0	0	0	0	0	0	0	0	0	0	0	0	0	0	0	0	0	0	0	0	0	0	0	0	0	0	0	0	0	1	0	0	0	0	0	0	0	0	0	0	0	0	0	0	0	0	0	0	0	0	0	0	0	0	0	0	0	0	0	0	0	0	1	0	0	0	0	0	1	0	0	0	0	0	0	0	0	0	0	0	0	0	1	0	1	0	0	0	0	0	0	0	0	0	1	0	0	0	0	1	0	0	0	1	0	0	0	0	0	1	0	0	0	1	1	0	0	0	0	0	0	0	1	1	1	0	0	0	0	0	0	0	0	1	1	0	0	0	0	0	0	0	0	1	0	0	0	0	0	0	0	0	0	0	1	0	0	0	0	0	0	0	0	0	0	1	1	0	0	0	0	0	0	0	0	0	0	0	0	0	0	0	0	0	0	0	0	0	0	1	1	0	1	0	0	0	0	0	0	0	0	0	0	0	0	0	0	0	0	1	0	0	0	0	0	0	0	0	1	0	0	0	0	0	0	0	0	0	0	0	0	0	0	0	0	0	0	0	0	0	1	0	1	0	0	0	0	0	1	0	0	0	0	1	0	0	0	0	0	0	0	0	0	0	0	0	0	0	0	0	1	0	0	0	0	0	0	0	0	0	0	0	0	0	0	0	0	0	0	0	0	0	0	0	1	0	0	0	0	1	0	0	0	2	0	0	0	1	0	0	0	0	0	0	1	0	0	0	0	0	0	0	0	0	0	0	0	0	0	0	0	0	0	1	1	0	0	1	1	0	0	0	1	0	0	0	0	0	0	0	0	0	0	0	0	0	0	0	0	0	0	1	1	0	1	0	0	0	0	0	0	0	0	0	2	2	0	0	0	1	0	0	0	0	0	0	0	0	0	0	0	0	0	0	0	0	0	0	0	1	0	0	0	0	0	0	0	0	1	0	0	0	0	0	0	0	0	1	0	1	0	1	0	1	0	0	0	0	1	2	0	0	0	1	0	4	0	0	0	0	0	0	0	0	0	0	0	0	0	0	0	0	0	0	0	0	2	0	0	1	1	0	2	0	0	0	0	0	0	0	1	0	0	0	0	0	0	0	0	0	0	0	0	0	0	0	0	0	0	0	0	0	0	0	0	1	0	1	0	0	0	0	0	0	0	0	0	0	0	0	0	0	0	0	0	0	1	0	0	0	0	0	0	0	0	0	0	0	0	0	0	0	0	0	0	0	0	0	0	0	0	0	0	1	0	0	0	1	1	0	1	0	0	0	0	0	0	0	0	0	0	1	0	0	1	0	0	0	0	0	0	0	0	0	0	0	0	0	0	0	0	0	0	0	0	0	0	1	0	0	0	1	0	0	0	0	2	0	0	0	0	0	0	0	0	0	0	0	0	0	2	0	0	0	0	1	0	0	1	0	0	1	0	0	0	0	0	0	1	0	0	0	0	0	0	0	0	0	0	0	0	0	0	0	0	1	0	0	0	0	0	0	0	0	0	0	0	0	0	0	0	0	1	1	0	1	0	0	0	0	0	0	0	0	0	0	0	1	1	0	0	0	0	1	0	0	0	0	0	1	0	0	0	0	0	0	0	0	1	0	0	0	1	0	0	1	0	0	0	0	0	0	0	0	0	0	0	0	0	0	0	0	0	0	0	1	0	0	0	0	0	1	1	0	0	0	0	0	0	0	0	0	0	0	0	0	0	0	1	1	0	0	0	0	0	0	0	0	0	1	0	0	1	1	0	0	0	0	0	0	0	0	0	0	1	0	0	0	1	0	0	0	0	0	0	1	0	0	0	0	0	0	1	0	0	0	1	0	0	0	0	1	0	0	0	0	0	0	0	0	0	0	0	0	0	0	1	0	0	0	0	0	0	0	1	0	0	0	0	0	0	0	0	0	0	0	0	0	0	0	0	0	0	0	0	0	0	0	0	0	0	0	0	0	0	0	0	0	0	0	0	0	1	0	1	1	0	0	0	0	0	0	0	0	0	0	0	0	0	0	0	0	0	1	0	0	0	0	0	0	0	0	0	1	0	0	0	0	0	0	0	0	0	1	0	0	0	0	0	0	0	0	0	0	0	0	0	0	0	0	2	1	0	0	0	0	1	0	0	0	0	0	0	0	0	1	0	0	0	0	0	0	0	0	0	0	0	0	0	0	0	1	0	0	0	0	0	1	0	0	1	0	1	0	0	0	0	0	0	0	0	0	0	1	0	1	0	0	0	0	0	0	0	0	0	0	0	0	0	1	0	1	0	0	0	0	0	0	0	0	0	0	0	0	0	1	0	0	0	0	1	0	0	0	0	0	0	0	0	0	0	0	0	0	1	1	0	0	0	0	0	0	0	1	0	0	0	0	0	0	1	0	0	0	0	1	0	0	0	0	0	0	0	0	0	0	2	0	0	0	0	0	0	0	0	0	0	0	0	0	0	0	0	0	0	0	0	0	0	1	0	0	0	0	0	0	0	0	1	0	1	0	0	0	0	0	0	0	0	0	0	0	0	0	0	0	0	0	0	0	0	0	0	0	0	0	0	0	0	0	0	0	0	0	0	0	0	1	0	0	0	0	0	0	0	0	0	0	0	0	0	0	0	0	0	0	0	0	0	1	1	0	0	1	0	0	0	0	0	0	0	0	0	0	0	0	0	0	0	0	0	1	0	0	0	0	0	0	0	0	0	0	0	2	0	0	0	0	0	0	0	0	0	0	0	0	0	0	0	0	0	0	0	0	0	0	0	0	0	0	0	0	1	0	0	0	0	0	0	0	0	0	0	0	0	0	0	0	0	0	0	1	0	0	1	0	0	0	1	0	0	0	0	0	0	0	0	0	0	0	0	0	0	0	1	0	0	0	0	0	0	0	0	0	0	0	0	0	0	0	0	0	0	0	0	1	0	0	0	0	0	0	0	0	0	0	0	0	0	0	0	0	0	1	0	0	0	0	0	1	0	0	0	1	0	0	0	0	0	0	0	1	0	0	1	0	2	0	0	0	0	0	0	0	0	0	0	0	0	0	1	0	0	0	0	0	0	0	0	0	0	0	0	0	0	0	0	0	0	0	0	0	0	0	0	0	0	1	1	0	0	0	0	0	0	0	1	0	0	0	0	0	0	0	0	0	0	0	0	0	1	2	0	0	0	0	0	0	0	0	1	0	0	0	0	0	1	0	0	0	0	1	0	1	0	0	0	0	0	0	0	0	0	0	0	0	0	0	0	0	0	0	1	0	0	0	0	0	0	0	0	0	0	0	0	0	0	1	0	1	0	0	0	0	0	2	0	0	0	0	0	0	0	0	0	0	0	0	0	0	0	1	0	0	0	1	0	3	0	0	0	0	0	1	0	0	0	0	0	0	0	0	0	0	0	0	0	0	0	0	0	0	0	0	0	0	1	0	0	0	0	1	1	1	0	0	0	0	0	0	1	0	0	0	0	0	0	0	0	0	0	0	0	0	1	0	0	0	1	0	0	0	0	0	0	0	0	0	0	0	0	0	0	0	0	0	0	0	0	0	0	0	0	0	0	0	0	0	0	0	0	1	0	0	0	0	1	1	0	0	0	0	1	0	0	0	0	0	0	0	0	0	0	0	0	0	0	0	0	0	0	0	0	0	1	0	0	0	0	0	0	0	0	0	0	0	0	0	0	0	0	1	0	0	0	0	0	0	0	0	1	0	1	0	0	0	1	0	0	0	0	1	0	0	0	0	0	0	0	0	1	1	0	0	0	0	0	0	0	0	0	0	0	0	0	0	0	0	0	0	0	0	0	0	0	0	0	0	0	0	2	0	0	0	0	0	0	0	1	0	0	0	0	0	0	0	1	0	0	0	0	0	0	0	1	0	0	0	0	0	0	0	0	0	0	0	0	0	0	0	0	0	0	0	0	0	0	1	0	0	0	0	0	0	0	0	0	0	0	0	1	1	0	0	0	0	0	0	0	0	0	0	0	0	1	0	0	0	0	0	0	0	0	0	0	0	0	0	0	0	0	0	1	0	0	0	0	0	0	0	0	0	0	0	0	0	0	0	1	0	0	0	0	0	0	0	0	1	0	0	0	0	0	0	0	0	0	0	0	0	0	0	0	0	0	0	2	0	0	0	0	0	1	0	0	1	0	0	0	0	0	0	0	0	2	0	0	0	0	0	2	1	0	0	0	0	0	0	1	0	0	0	0	1	0	0	0	0	0	0	0	0	0	0	0	0	0	0	0	0	0	0	0	1	0	0	0	0	0	0	0	1	0	0	0	0	0	0	0	0	1	0	0	0	0	0	0	0	0	1	0	1	0	0	0	0	0	0	0	0	0	0	0	0	0	0	1	0	0	0	1	0	0	0	0	0	0	0	0	0	0	1	1	1	0	0	0	0	0	0	0	0	0	0	0	0	0	0	0	0	0	0	0	0	0	0	0	0	0	0	0	0	0	0	0	0	0	0	0	0	0	0	0	0	1	0	0	0	0	1	0	0	0	0	0	0	0	0	0	0	0	0	0	0	0	1	0	0	0	0	0	0	0	0	0	0	0	1	0	0	0	0	0	0	0	0	0	0	0	0	0	0	0	0	2	1	1	0	0	0	0	0	0	1	0	0	0	0	0	1	0	0	0	0	1	0	0	0	0	0	0	0	0	1	0	0	0	0	1	0	0	0	0	0	0	0	0	0	0	0	0	0	0	0	0	0	0	0	0	0	1	0	0	0	0	0	0	0	0	0	0	0	0	0	0	0	0	0	0	0	0	0	0	0	0	0	0	0	0	1	0	0	0	0	0	0	0	0	0	0	0	0	0	0	0	0	0	0	0	0	0	0	0	0	0	0	0	0	0	0	0	0	0	1	0	0	0	1	0	0	0	0	0	0	0	1	1	0	0	0	0	0	0	0	0	0	0	0	0	0	0	0	0	0	1	0	0	0	0	0	1	0	0	0	0	0	0	0	0	0	1	0	0	0	0	0	0	1	0	0	0	0	0	0	0	0	0	0	0	0	1	0	0	1	0	1	0	0	0	0	0	0	0	0	0	0	1	0	1	0	0	0	0	0	0	1	0	0	0	0	0	0	0	0	0	0	0	0	0	0	0	0	0	0	1	2	1	1	0	1	0	1	0	0	0	0	0	0	0	0	0	0	0	0	0	0	0	0	0	0	0	0	0	0	0	0	0	0	0	0	0	0	0	0	0	0	0	0	0	0	0	1	0	0	0	0	0	0	0	0	0	0	0	0	0	0	0	1	0	0	0	0	0	1	0	0	0	0	0	0	0	1	0	0	0	0	0	0	0	0	0	1	0	0	0	0	0	0	0	0	0	0	0	0	0	0	0	0	1	0	0	0	0	0	0	0	0	0	0	0	0	0	0	1	0	0	0	0	0	0	0	0	0	0	0	0	0	0	0	0	0	0	0	0	0	0	1	0	0	0	0	0	0	0	0	0	0	1	2	0	0	0	0	0	0	0	0	0	0	0	0	0	1	0	0	0	0	0	0	1	0	0	0	0	0	0	0	0	0	0	0	1	0	0	0	0	0	0	0	0	0	1	0	1	0	0	0	0	1	1	0	0	0	0	0	2	0	0	0	0	0	0	0	1	0	0	0	0	0	0	0	0	0	0	1	0	0	0	0	0	0	0	0	0	1	0	0	0	0	0	0	0	0	1	0	0	1	0	0	0	0	0	0	1	0	0	0	0	0	0	0	0	0	0	0	0	0	0	0	0	0	0	0	0	0	0	0	0	0	0	0	1	1	0	0	0	0	1	0	0	0	0	0	0	0	0	0	0	0	0	0	0	1	0	0	0	0	0	0	0	1	0	0	0	0	0	0	0	0	0	0	0	0	0	0	0	0	0	0	0	0	0	0	0	0	0	1	0	0	0	0	0	0	0	0	0	0	0	0	0	0	0	0	0	0	0	0	0	0	0	0	0	0	0	0	0	0	0	0	0	0	0	0	0	0	0	0	0	0	0	0	0	0	0	0	0	0	0	0	1	0	0	0	0	0	1	0	0	0	0	0	0	0	1	0	0	1	0	0	0	0	0	0	0	0	0	1	1	0	0	1	0	0	0	0	0	0	0	0	1	0	0	0	0	0	0	0	1	0	0	0	1	0	0	0	0	0	0	0	0	0	0	0	0	0	0	0	0	0	0	1	1	1	0	0	0	0	1	0	0	0	0	0	0	0	0	1	0	1	0	0	1	0	0	1	0	0	0	0	0	0	0	0	0	0	0	0	0	0	0	0	0	0	0	0	0	0	1	0	0	2	0	0	0	0	0	0	0	0	0	0	0	0	0	0	0	0	1	0	0	0	0	0	0	0	0	0	1	0	0	0	0	0	1	0	0	0	0	0	0	0	0	0	0	0	0	0	0	0	0	0	0	0	0	0	0	0	0	1	0	0	1	0	0	0	0	0	0	1	0	0	0	0	0	0	0
N0.HOG0010194	1	0	1	1	1	1	5	1	1	2	0	0	0	0	0	6	1	0	2	0	0	1	2	0	0	1	1	0	3	3	0	0	0	0	0	0	3	3	1	0	0	0	0	3	0	0	2	0	3	0	0	0	2	0	0	0	2	0	0	1	0	2	1	2	1	0	3	0	1	0	2	2	2	0	0	0	1	1	0	2	2	0	2	0	1	1	1	0	0	4	0	0	0	3	0	0	1	0	6	1	0	0	1	0	1	2	2	2	1	1	0	2	0	1	2	1	1	5	0	0	0	1	0	1	1	0	1	1	0	2	0	0	2	1	0	0	0	0	0	0	3	0	2	0	0	0	3	3	1	1	0	2	0	0	0	0	0	0	1	3	0	3	0	5	3	3	3	3	1	0	0	0	0	0	2	1	2	0	1	2	4	1	0	1	1	3	1	1	0	3	4	1	2	0	2	2	3	2	4	0	1	3	0	1	0	0	1	0	1	0	0	0	2	1	0	1	0	4	3	5	0	0	0	0	1	4	0	3	2	1	1	3	1	1	0	4	0	3	1	0	0	2	2	0	1	0	0	0	1	0	0	1	0	0	2	1	0	0	1	11	4	1	0	0	0	1	1	0	1	9	1	1	0	0	0	0	1	2	0	0	0	1	0	3	1	1	0	0	1	0	0	1	0	0	2	0	2	2	1	0	2	0	0	2	6	4	1	2	1	0	2	0	0	1	0	0	1	1	3	0	1	0	1	3	0	0	2	6	2	0	3	0	0	0	1	0	1	0	0	0	1	2	2	1	1	0	2	1	2	0	1	1	1	0	1	2	2	1	2	1	0	1	0	0	5	0	8	1	0	0	1	1	0	0	1	2	0	0	1	8	3	1	1	1	0	0	0	1	1	0	1	3	0	1	0	1	0	8	0	1	3	3	0	0	1	1	1	2	0	0	0	0	1	1	0	1	0	0	1	0	2	0	1	0	4	0	3	0	1	0	1	0	2	1	0	1	0	2	1	0	2	0	1	0	0	1	0	0	0	1	0	0	0	0	0	2	1	3	1	2	1	0	1	0	0	2	3	0	0	1	4	1	0	1	1	1	0	1	1	0	1	0	0	1	0	2	0	1	2	1	1	0	1	1	0	0	0	0	2	1	5	1	0	1	0	0	1	0	0	3	0	0	2	1	0	4	2	1	0	1	1	4	0	4	0	0	1	1	0	2	1	1	1	0	1	1	0	2	0	3	3	3	2	0	6	2	0	1	1	4	0	3	0	1	0	1	0	0	0	1	1	1	1	2	1	2	0	3	1	1	0	0	0	1	0	0	1	1	0	8	0	2	6	3	1	2	1	2	1	0	0	0	1	0	2	0	0	0	1	1	1	0	3	0	3	3	1	3	0	0	0	4	0	2	1	0	0	0	0	1	3	0	0	2	2	2	1	0	0	1	0	2	0	0	0	6	0	1	1	0	0	0	1	0	6	3	1	5	0	0	0	2	0	1	1	1	0	0	1	1	4	0	1	0	1	0	1	0	1	0	0	2	0	0	0	0	1	3	0	3	1	3	2	0	1	0	0	2	1	0	2	0	1	1	1	1	1	0	0	1	0	0	1	1	1	0	1	1	0	0	1	1	0	0	0	1	1	0	0	0	2	2	0	2	1	1	2	4	0	0	2	0	1	0	1	0	0	2	0	0	0	0	1	4	1	0	1	2	3	0	1	1	1	2	0	3	1	2	0	3	1	2	0	1	2	1	0	3	0	0	0	2	1	0	6	0	5	0	0	1	2	1	1	1	0	0	0	2	1	1	2	2	4	0	1	1	0	0	0	0	0	3	0	2	1	4	0	1	0	1	3	4	0	0	2	2	0	1	0	2	0	2	0	1	0	0	0	0	2	1	1	1	0	3	0	0	0	0	0	4	1	1	0	0	0	2	2	0	2	1	0	1	1	0	1	0	2	0	1	2	2	2	2	2	2	2	0	0	0	0	1	0	0	0	0	1	0	0	2	0	0	0	0	3	0	2	0	0	3	0	1	0	0	1	0	0	0	1	0	2	0	5	2	0	0	1	1	0	2	0	0	1	2	0	0	1	1	0	0	4	3	0	1	3	0	0	0	1	1	1	1	0	2	0	1	0	0	4	2	0	0	1	2	1	3	3	0	1	0	0	0	1	1	0	0	0	1	0	0	0	0	2	1	0	0	1	3	0	2	0	0	3	0	8	0	0	1	1	0	0	1	4	2	0	2	0	0	1	0	1	0	1	5	1	0	0	3	0	0	1	2	3	0	0	0	2	2	2	0	0	1	0	6	1	2	1	2	0	0	1	1	1	0	1	1	2	0	2	0	2	1	0	0	1	0	0	3	1	0	0	0	1	1	0	0	0	3	0	0	0	3	1	0	0	1	2	1	1	0	6	0	0	2	0	1	4	0	1	0	0	0	0	0	1	1	0	0	1	1	1	0	5	3	1	1	4	1	4	1	0	0	1	0	2	1	1	2	0	0	0	1	0	1	0	1	0	0	5	1	0	0	1	3	1	1	3	3	0	4	1	1	0	0	0	0	0	0	0	1	0	0	0	1	0	1	1	0	0	1	0	0	0	1	0	0	0	0	0	1	0	1	0	1	1	1	2	1	1	0	1	2	2	0	0	1	1	3	5	1	2	2	1	0	0	0	1	0	0	0	2	0	1	1	0	0	0	0	0	1	0	3	0	1	0	0	0	1	0	0	7	0	0	0	0	0	0	0	3	0	0	2	1	3	0	3	0	0	1	0	0	0	0	0	0	4	0	0	1	0	0	0	0	1	2	2	1	1	4	3	2	3	0	3	2	4	1	1	1	0	0	1	0	5	0	0	3	1	0	0	5	0	0	0	0	0	2	0	0	0	0	2	3	1	1	1	3	0	1	0	2	1	2	0	1	1	0	1	0	1	0	4	1	4	1	1	0	1	0	1	2	4	0	1	2	4	0	0	1	1	3	0	3	0	0	1	2	0	0	1	0	0	0	0	0	2	3	1	0	4	0	0	0	2	3	1	0	1	1	0	0	2	0	6	1	0	2	1	2	0	2	2	2	4	0	1	1	1	0	0	3	0	0	1	0	0	1	0	6	0	0	0	2	3	0	3	0	0	0	1	6	0	1	1	0	0	1	0	0	5	2	0	1	0	1	1	0	8	5	0	0	5	2	0	0	0	0	0	1	0	0	0	3	2	1	1	0	1	3	0	0	1	0	1	0	2	0	1	3	3	3	2	2	3	3	0	1	0	7	2	3	2	1	1	0	0	0	0	0	3	2	0	0	0	0	0	1	2	2	2	0	0	0	0	0	0	6	2	0	1	2	1	3	1	0	0	0	0	0	2	0	3	0	0	2	1	0	1	0	0	0	0	2	2	0	0	3	0	0	1	0	2	1	1	1	0	0	0	4	2	2	1	1	1	1	2	0	0	0	5	1	1	0	0	5	0	2	0	0	1	2	0	0	0	0	1	2	3	5	0	0	0	5	2	0	0	0	0	0	0	1	0	0	3	1	1	1	0	3	0	2	3	3	1	1	1	2	5	0	0	0	1	0	0	1	1	3	2	0	1	0	0	3	0	5	1	0	0	1	0	1	0	1	0	0	1	0	2	0	6	1	0	0	0	0	0	2	1	0	0	2	0	3	1	0	0	0	0	0	0	4	0	0	0	0	0	1	4	2	6	0	0	0	1	0	0	0	0	0	0	4	0	0	0	0	0	0	0	1	0	0	0	2	0	1	1	1	3	1	1	0	0	0	2	1	0	0	0	0	0	0	2	0	1	2	0	0	5	1	1	0	2	1	1	0	0	1	2	3	1	2	0	1	0	1	0	0	2	0	0	3	0	3	0	1	1	3	2	1	0	0	0	0	0	0	2	2	0	1	3	0	1	4	2	2	3	1	0	1	1	2	0	1	0	0	3	3	1	1	1	2	0	0	0	1	2	2	1	0	3	0	0	1	0	3	3	0	3	0	1	4	2	0	1	0	0	1	1	7	0	0	0	1	1	0	0	0	1	1	0	2	1	0	1	0	0	1	1	0	1	0	0	0	3	0	2	0	3	0	2	1	4	2	0	1	0	2	2	1	0	1	2	2	2	1	2	0	0	5	1	0	2	1	1	1	0	3	0	2	3	2	0	0	1	0	0	0	0	1	2	2	1	3	1	1	1	2	2	0	0	1	3	3	5	2	1	2	0	0	1	1	1	4	6	0	2	2	0	1	5	3	0	0	7	0	2	0	0	0	2	0	0	1	0	0	0	0	1	0	0	0	1	0	0	0	2	2	2	1	2	0	0	0	1	0	1	1	0	0	0	0	2	0	0	0	0	0	1	0	3	7	0	1	1	3	1	2	0	1	1	3	0	1	4	2	2	0	1	1	0	1	1	0	1	0	0	0	0	4	2	0	0	0	0	0	1	0	2	1	0	2	2	0	0	0	0	0	1	0	4	0	2	1	3	2	1	1	5	1	2	0	0	3	4	0	0	0	2	1	0	1	1	0	1	2	2	0	0	1	1	1	2	0	0	1	0	2	2	0	0	0	1	7	0	1	2	0	0	1	2	0	0	1	0	0	1	0	1	2	1	4	0	2	0	3	3	2	3	0	0	0	2	0	0	2	0	1	1	1	0	0	0	0	1	0	0	0	1	3	0	0	1	2	1	0	0	1	0	0	1	0	1	0	3	7	0	1	0	1	0	0	1	1	0	0	0	1	0	1	0	1	3	0	1	2	0	0	0	5	0	3	1	0	0	0	0	1	0	0	1	3	0	0	1	0	0	1	0	5	0	1	0	0	2	0	0	0	2	0	2	0	1	1	0	0	1	2	3	0	0	1	0	3	4	0	0	5	1	0	1	1	0	1	0	0	0	0	0	1	1	0	0	2	1	0	1	0	0	0	2	3	0	2	1	1	2	1	0	1	2	4	1	0	1	0	1	1	2	0	1	0	2	1	0	1	0	0	3	7	1	0	0	1	0	0	1	1	0	2	0	1	1	3	4	0	0	0	4	2	0	7	2	0	2	0	2	0	1	0	0	2	1	1	1	2	1	1	0	0	2	6	1	0	2	0	0	0	0	1	5	3	1	1	0	0	0	1	0	0	2	1	2	4	2	0	0	1	2	0	3	0	2	0	4	0	1	1	0	0	2	0	0	3	0	0	0	1	3	2	2	0	1	0	3	1	4	1	4	1	1	0	3	0	0	2	0	6	0	0	3	1	3	0	2	0	0	2	2	3	1	0	2	0	0	2	1	1	0	2	0	4	1	0	6	0	3	1	2	0	1	1	7	1	0	1	0	0	2	0	3	0	0	0	0	2	1	1	1	1	0	0	0	0	0	1	2	0	2	0	0	5	0	0	1	1	1	0	0	4	1	0	3	0	3	4	4	0	2	2	2	1	4	0	2	4	2	2	0	1	3	0	3	2	1	0	1	1	0	0	0	0	4	0	5	0	1	0	0	3	1	0	0	0	0	2	0	0	0	0	0	0	1	2	1	2	0	0	0	2	2	1	0	2	1	0	0	2	3	0	1	1	3	1	0	0	1	0	2	1	6	0	2	0	1	0	0	3	0	1	1	2	2	0	1	4	0	0	4	2	0	0	0	0	2	0	1	0	1	4	2	0	1	0	0	1	1	8	2	0	0	0	0	1	3	1	0	0	0	0	0	1	0	2	2	2	0	1	4	0	0	0	2	0	1	1	0	2	1	0	3	1	1	0	0	0	3	0	0	3	1	6	0	2	0	1	0	1	0	4	1	1	0	0	0	0	2	0	1	2	3	0	4	0	0	0	0	0	1	0	0	0	2	0	0	1	5	0	0	1	1	1	2	0	0	1	1	0	0	0	1	0	2	0	0	2	6	0	3	1	0	2	0	0	0	0	1	0	1	2	1	4	2	0	1	1	0	1	2	0	2	0	0	1	1	1	2	0	3	3	1	1	0	0	1	0	0	0	0	0	0	0	0	0	0	2	5	1	2	1	2	3	0	0	0	1	5	2	1	0	0	1	1	0	3	0	0	0	0	2	0	0	0	0	6	0	2	2	1	3	0	0	0	0	0	0	0	0	2	0	0	0	1	1	5	9	3	5	1	1	1	1	0	0	1	0	3	0	2	0	0	0	0	0	0	0	2	4	1	0	0	0	0	0	0	0	0	0	0	2	2	4	0	1	2	0	0	0	0	3	0	2	1	0	0	2	0	3	0	1	0	0	0	1	1	1	0	0	0	0	1	1	0	1	0	0	1	0	0	0	0	0	0	0	0	1	0	0	1	1	2	0	1	0	0	1	1	0	0	1	1	1	0	6	1	2	2	0	1	2	1	1	0	1	1	0	7	0	1	0	2	2	1	0	2	0	3	1	1	0	0	1	1	0	0	0	0	3	2	3	1	0	3	0	0	0	0	2	1	0	2	0	0	4	0	2	0	2	0	3	0	1	4	1	1	2	1	1	1	2	0	1	0	0	0	0	0	0	0	1	1	0	0	1	1	0	0	0	1	0	0	0	2	1	1	2	7	1	0	1	1	4	0	0	0	0	1	4	0	0	0	0	1	0	1	1	2	0	2	0	0	3	0	0	0	0	2	0	3	2	0	1	0	0	1	0	1	3	0	0	1	0	3	0	1	0	0	3	2	0	2	2	0	3	1	0	3	0	0	1	0	0	2	5	1	0	0	1	3	0	1	0	0	2	1	0	2	0	0	0	2	2	2	0	2	0	2	0	2	0	0	0	2	0	1	3	2	1	1	1	1	3	0	0	0	0	1	2	2	0	0	3	0	3	2	0	1	5	1	0	0	0	1	0	0	2	0	2	2	2	3	1	3	0	0	0	0	0	0	0	2	3	1	1	1	1	2	0	0	1	0	1	1	2	1	3	0	1	3	3	0	0	1	0	0	1	1	0	2	0	0	2	2	0	0	0	0	0	2	1	3	0	1	1	0	3	0	0	0	1	0	1	0	1	2	0	0	1	0	0	2	0	1	2	4	0	3	0	1	2	1	0	2	0	0	1	0	5	1	0	0	0	0	1	0	0	1	0	0	0	2	1	0	2	0	0	1	0	0	0	2	2	0	2	0	0	0	5	1	1	0	0	2	0	1	2	2	0	1	1	0	1	0	1	1	1	3	1	0	5	0	1	1	4	0	0	0	1	2	4	0	0	1	0	1	0	0	1	2	0	0	2	2	1	2	1	0	0	2	1	0	3	1	2	0	2	0	1	0	0	0	1	0	1	2	1	1	2	0	3	0	0	2	5	1	3	0	1	0	0	3	2	0	2	1	3	0	2	6	0	0	0	0	3	0	1	0	5	1	0	0	0	2	1	2	1	0	0	1	2	3	2	0	2	0	0	4	1	0	1	5	2	0	0	1	0	0	2	0	0	1	0	2	2	0	1	2	0	0	0	3	0	3	0	2	2	2	2	0	0	0	0	0	1	3	0	0	2	0	1	0	0	0	2	4	0	0	0	1	3	2	1	1	0	0	0	0	1	4	0	2	1	1	0	1	0	0	2	3	1	3	0	2	6	0	1	1	1	1	0	1	1	1	0	3	0	0	0	2	1	0	0	0	5	1	0	1	2	0	3	0	0	0	1	1	0	0	0	1	2	0	0	0	1	0	1	0	2	2	0	3	2	1	2	1	0	0	3	2	0	0	0	3	3	0	0	1	1	0	2	1	0	3	0	0	1	0	0	0	4	4	0	0	0	0	0	0	0	1	1	0	0	0	4	1	4	1	1	0	2	1	1	0	0	0	1	1	0	0	0	1	0	0	0	1	2	7	1	1	0	1	3	2	1	3	2	2	1	2	2	0	0	1	0	5	0	1	0	0	2	0	0	3	0	0	3	3	4	3	3	1	1	0	2	2	0	0	1	0	1	0	1	0	1	0	1	1	2	2	0	2	0	1	1	3	0	0	6	2	3	0	1	0	0	0	0	2	0	5	2	1	2	2	0	4	1	0	0	0	1	0	2	3	0	2	3	3	0	1	1	0	1	3	0	4	0	8	1	4	0	0	0	0	0	4	0	1	1	0	1	3	0	1	1	2	1	1	0	0	1	0	1	3	2	0	1	1	0	1	0	0	0	0	1	0	0	0	0	1	2	0	0	2	1	1	0	1	1	4	1	3	0	3	3	4	1	1	0	1	0	0	5	0	2	4	0	0	1	1	1	2	1	0	0	3	1	0	0	2	2	3	0	0	0	2	0	0	0	1	2	5	1	0	0	0	0	2	2	0	0	6	2	0	3	2	1	0	0	0	0	2	0	0	3	0	2	3	1	2	1	0	0	0	0	3	1	1	5	0	0	0	3	0	1	0	2	1	1	3	0	0	0	0	0	0	7	1	0	0	1	0	2	0	1	1	4	4	1	2	0	0	1	1	2	3	1	0	2	4	1	0	0	0	3	0	1	2	0	2	1	0	0	0	2	0	1	5	2	2	0	0	2	0	0	2	1	0	1	0	0	1	1	2	0	0	2	2	0	0	0	1	1	0	1	0	1	2	0	0	0	1	0	2	3	1	0	2	0	10	1	0	0	1	1	0	0	1	0	2	0	0	0	0	1	3	0	3	2	1	1	1	1	3	1	1	0	0	0	0	5	1	0	0	4	3	0	1	1	2	1	1	0	1	1	1	0	1	1	3	0	0	1	1	2	0	0	3	1	3	0	1	1	0	0	3	5	1	1	1	1	2	2	0	0	1	0	0	0	2	2	0	0	0	0	0	2	0	7	1	1	0	0	1	2	1	0	0	0	0	1	2	0	1	0	0	0	2	1	0	2	3	2	0	7	0	2	5	0	0	2	0	0	0	0	1	2	3	0	0	0	3	0	0	0	0	0	3	1	3	0	0	0	2	1	1	0	3	0	1	0	4	0	0	2	0	0	1	2	0	2	0	1	1	2	3	0	0	5	5	1	2	1	0	3	1	0	1	4	0	0	0	1	0	0	0	0	0	0	0	5	0	4	2	0	2	2	4	0	0	1	3	1	0	1	0	1	1	0	1	0	5	0	1	1	1	0	0	1	0	1	0	1	1	0	0	0	2	0	4	0	3	1	0	0	0	1	1	2	0	0	0	2	0	6	0	0	5	4	0	1	2	0	2	2	0	0	1	2	1	6	1	5	1	0	0	0	0	1	0	0	0	2	0	1	0	0	4	2	0	1	1	2	0	2	0	2	2	1	4	0	0	2	1	1	3	3	4	0	1	0	3	0	2	0	5	1	1	0	1	0	3	1	1	1	0	2	1	2	0	0	0	2	3	0	0	3	1	0	0	1	1	0	1	0	0	0	3	1	1	2	0	1	0	4	1	2	0	0	0	0	1	0	0	1	1	1	0	4	1	4	0	1	0	0	2	6	0	2	0	0	2	1	0	0	1	1	0	0	0	0	3	0	0	2	3	0	0	3	2	0	0	1	0	2	0	0	4	2	0	4	1	1	6	1	2	0	0	0	2	3	0	0	0	0	0	0	0	1	0	0	0	0	0	1	0	1	1	1	1	0	0	0	0	1	1	0	1	0	2	2	0	0	1	5	1	0	5	0	0	0	0	0	0	2	2	1	0	1	1	2	0	1	0	1	0	0	1	0	2	0	1	1	0	2	0	0	0	0	0	0	1	0	0	6	1	0	0	1	0	1	3	0	0	0	1	0	0	0	2	0	1	0	0	1	0	2	1	4	3	0	0	1	1	1	3	0	2	3	2	1	0	6	0	0	3	0	0	1	1	0	0	4	0	2	0	0	8	2	1	1	0	0	1	0	3	0	0	0	1	0	1	0	2	0	0	0	1	0	2	0	8	0	0	1	1	0	2	2	2	1	2	0	0	1	0	2	4	0	0	2	1	4	0	0	0	1	1	0	1	1	0	4	0	1	2	3	0	0	0	0	0	3	1	1	1	1	0	2	2	0	1	1	0	1	2	0	0	0	0	7	0	2	3	2	0	1	0	0	0	0	3	0	0	1	1	1	0	2	1	0	0	0	3	0	0	3	6	2	1	0	1	2	2	1	0	1	0	1	1	1	0	0	0	0	2	0	1	0	3	0	0	3	3	0	1	0	0	0	0	1	0	0	1	0	1	1	0	2	4	0	4	0	2	1	0	2	1	1	0	1	0	4	0	1	0	0	0	0	0	0	5	0	0	2	1	0	0	0	0	1	0	0	1	3	0	0	0	2	0	0	1	0	0	0	0	0	0	5	0	0	1	2	1	1	0	0	1	0	2	1	0	0	0	1	0	0	0	0	2	0	0	1	0	2	0	1	1	1	1	1	0	0	0	0	6	1	0	2	1	7	3	1	0	2	4	1	0	0	0	0	1	0	0	2	3	0	1	0	2	0	1	0	1	2	2	0	0	2	0	1	0	1	0	0	0	0	0	2	0	2	2	2	0	0	3	0	1	0	0	0	0	0	1	0	0	0	0	1	0	0	0	2	2	0	0	1	2	1	0	2	0	2	2	0	0	0	0	0	0	4	0	2	0	0	0	0	2	1	0	0	0	1	0	2	1	0	6	1	2	2	0	1	0	0	0	3	2	3	0	1	1	1	0	0	0	1	0	0	0	0	2	0	0	1	0	0	1	2	1	0	2	1	0	0	0	0	1	0	0	0	0	1	0	0	0	1	1	0	0	2	1	0	3	1	1	0	1	1	0	0	0	2	0	1	3	2	4	0	3	1	0	2	0	3	0	1	0	3	1	0	1	3	7	2	0	0	2	0	1	0	1	1	0	1	4	0	0	1	0	3	0	0	0	0	2	1	1	4	1	1	1	1	1	2	5	2	2	0	2	0	0	1	2	2	0	1	0	0	1	1	0	0	0	0	0	0	2	2	3	1	1	3	0	1	1	0	3	0	0	0	6	2	0	0	0	0	1	1	1	0	0	1	1	0	0	0	0	0	2	0	0	0	0	1	5	1	6	0	1	0	0	2	0	1	0	1	0	2	1	2	1	1	0	0	2	0	0	3	1	1	2	0	1	1	2	0	0	0	1	2	0	0	0	0	0	0	3	5	1	6	0	2	2	0	0	0	0	0	0	6	1	1	0	0	2	0	0	1	4	4	0	0	0	2	3	1	3	0	0	0	1	1	1	0	2	1	1	0	2	0	1	0	0	0	2	0	0	0	0	2	7	1	1	0	1	0	0	0	1	0	1	3	2	0	0	0	0	0	0	0	0	0	4	0	1	2	1	1	0	4	4	0	3	2	0	4	0	1	2	4	0	0	3	3	2	1	0	0	2	1	0	0	0	0	0	3	1	1	1	0	0	0	0	1	0	0	0	2	0	0	1	0	0	2	2	0	1	0	1	2	4	1	7	1	2	2	0	1	0	1	1	4	0	1	0	0	2	0	1	1	0	1	1	0	0	0	0	0	3	0	2	4	0	1	0	2	2	0	0	1	0	0	1	1	1	0	0	2	0	0	1	0	1	0	0	1	0	3	1	0	0	4	1	0	0	0	0	1	0	3	0	0	3	0	0	2	2	0	2	0	1	1	1	1	0	0	0	1	0	4	1	0	4	0	2	3	0	5	0	0	1	0	2	0	0	0	4	1	4	2	0	1	0	1	1	3	0	1	1	4	1	2	0	0	0	0	1	1	2	0	0	0	0	3	3	0	1	3	0	0	0	3	0	1	0	4	0	0	2	5	0	2	0	8	0	1	0	1	0	0	1	0	1	3	3	1	0	3	2	0	0	0	0	0	0	5	0	0	0	2	0	0	0	0	1	0	0	1	5	0	0	0	1	0	1	2	1	0	0	0	0	4	0	0	1	2	2	0	0	1	1	2	1	4	2	0	3	1	2	0	0	0	0	1	0	2	1	0	1	1	1	2	1	0	0	0	1	1	0	1	2	1	1	1	0	0	0	0	1	0	0	3	1	3	0	5	5	0	1	0	1	0	0	1	2	1	0	2	1	0	0	0	0	0	1	1	0	0	0	1	1	0	1	0	0	1	1	0	1	2	0	1	2	1	0	5	0	3	4	0	1	1	2	1	2	0	0	0	5	0	1	0	0	3	2	0	1	1	1	0	1	2	1	0	1	1	2	0	1	1	1	7	0	0	1	0	1	0	0	0	0	3	0	3	1	1	0	1	1	1	0	0	0	0	0	1	2	0	2	1	1	0	6	2	1	2	2	0	0	0	0	0	0	0	1	1	0	0	1	3	0	1	0	1	0	2	0	0	0	2	3	2	0	1	0	0	0	2	0	1	1	2	3	1	0	0	0	0	3	0	0	2	1	0	1	1	0	0	0	1	1	0	0	3	3	0	4	2	0	1	1	0	3	0	1	6	3	0	0	2	0	1	0	1	4	0	3	0	3	0	1	3	1	1	0	2	0	2	0	0	0	0	0	0	1	3	0	2	2	1	0	2	2	1	0	0	1	1	3	0	0	0	0	0	2	0	0	3	0	5	0	0	0	0	0	0	1	2	0	5	0	0	2	1	0	0	0	0	0	0	0	0	1	2	4	0	0	1	1	2	3	2	0	0	0	0	0	0	2	0	2	1	2	7	0	1	0	1	0	4	0	1	1	0	0	3	4	4	2	2	1	1	0	1	0	0	4	0	2	2	0	3	0	0	0	2	0	1	5	0	1	0	1	1	0	1	1	1	0	2	0	1	0	0	2	5	5	2	0	0	1	0	0	1	3	2	0	0	0	0	1	2	0	2	1	1	0	0	0	0	1	1	3	2	1	0	4	0	2	4	1	1	0	0	1	1	3	5	0	0	1	1	4	1	0	0	1	0	1	0	1	0	0	3	0	0	1	4	0	3	0	6	0	1	0	0	0	0	0	1	0	0	5	0	5	0	0	7	1	3	0	2	0	0	0	1	2	1	1	0	0	0	1	1	0	1	4	5	1	0	2	1	0	1	0	1	0	0	1	1	0	0	0	2	4	0	4	0	0	0	1	3	3	0	3	0	0	0	0	5	0	0	1	1	0	1	1	0	0	0	0	4	0	0	0	1	0	0	1	1	8	0	0	3	3	1	3	0	1	0	0	0	1	0	0	0	0	0	0	0	0	0	0	0	2	3	1	1	1	0	0	0	1	2	0	0	0	0	0	2	0	2	0	2	1	3	0	1	1	0	2	0	1	1	0	1	0	0	0	1	3	0	0	0	0	2	5	0	2	1	0	3	0	1	0	0	0	0	1	0	1	3	1	1	0	2	1	0	0	2	0	1	3	4	0	0	0	0	0	0	0	0	1	0	4	1	1	3	0	2	0	1	0	0	0	3	1	0	2	2	1	2	0	4	1	3	3	3	0	0	2	0	3	0	1	0	0	0	1	0	0	1	3	0	1	0	1	1	0	0	0	2	0	2	0	1	0	0	0	2	0	2	4	0	4	0	0	1	2	0	2	0	1	2	1	1	2	1	5	2	1	3	0	3	1	4	0	0	0	0	1	1	0	0	6	1	1	2	5	2	2	1	4	1	2	1	0	0	2	0	1	1	0	0	0	1	0	1	3	3	0	0	0	4	0	0	3	0	0	1	1	2	0	2	2	0	2	3	3	1	0	1	0	2	2	2	2	0	0	3	0	1	0	0	2	0	0	6	0	0	0	2	0	3	0	2	1	0	0	0	4	0	0	2	2	0	1	3	1	1	0	1	0	0	3	0	2	5	1	0	0	1	3	0	1	0	0	1	2	0	2	2	1	2	1	2	0	0	1	1	1	2	1	0	0	1	0	0	0	4	0	4	0	2	0	0	2	2	0	2	3	3	2	1	0	0	0	0	3	0	1	2	1	0	0	1	1	2	2	0	1	0	0	4	1	2	2	0	1	0	1	2	0	1	1	0	1	0	2	0	2	0	1	0	0	0	1	0	1	0	2	1	0	0	1	0	0	3	2	4	0	2	0	0	4	1	3	1	1	2	2	2	0	0	0	0	0	1	0	2	1	0	0	0	1	1	1	0	2	0	0	0	1	0	0	0	0	0	0
N0.HOG0003331	3	2	2	5	9	2	4	0	1	3	0	1	0	4	0	1	3	0	1	1	0	0	3	0	0	1	0	1	1	1	2	5	0	0	0	0	2	6	1	0	4	3	0	1	0	0	2	6	0	3	0	1	2	0	0	2	7	1	0	2	3	1	0	4	1	4	0	0	1	0	5	3	0	2	0	2	0	3	0	1	1	1	3	7	2	2	0	0	1	2	3	1	2	4	0	2	2	1	0	5	3	0	6	2	2	4	0	2	0	9	1	1	0	2	2	0	2	0	2	1	3	1	1	2	3	0	4	5	0	2	2	4	0	2	1	0	4	1	4	0	4	1	1	5	0	0	1	3	2	0	1	0	0	0	1	1	1	1	0	4	2	2	0	3	4	2	2	1	5	0	0	0	0	4	2	3	3	1	0	0	2	0	0	3	0	2	0	2	2	4	7	2	1	1	2	3	1	5	2	0	4	1	1	4	3	0	1	0	2	0	1	0	1	0	1	1	1	2	2	1	2	1	2	0	3	3	3	3	4	2	2	2	2	0	4	3	1	2	3	1	1	3	1	2	4	1	0	3	2	1	3	2	1	1	4	6	2	0	2	2	2	1	2	5	2	0	3	1	0	0	5	4	0	2	3	1	1	0	0	0	2	2	0	1	2	1	0	3	3	2	0	1	4	0	0	0	2	0	0	0	2	1	1	6	2	3	1	0	3	1	3	1	1	3	0	1	2	3	6	0	3	0	1	2	1	0	3	2	2	2	4	3	1	0	5	1	2	1	2	1	2	2	2	2	1	1	6	1	1	1	1	1	2	0	3	1	1	2	1	0	2	1	2	2	3	0	2	1	1	0	2	2	3	0	2	1	5	0	3	2	0	2	0	3	2	0	0	2	0	1	2	4	1	3	2	4	0	3	0	2	8	2	2	0	3	1	0	4	0	0	0	0	2	2	1	4	0	0	0	1	1	2	0	4	2	0	0	2	1	0	1	0	5	1	1	1	0	3	4	0	1	2	2	1	1	1	0	4	3	0	4	1	1	0	1	2	1	1	0	1	1	2	1	3	0	1	0	0	2	0	3	4	2	0	3	3	1	2	3	2	2	6	0	1	1	1	0	1	6	5	0	1	3	1	2	0	0	2	5	1	0	3	0	0	2	0	1	3	3	4	3	0	0	1	1	0	3	1	0	5	2	2	2	5	0	1	0	2	0	3	3	0	1	1	4	0	1	2	2	4	1	1	3	1	2	1	2	1	1	1	0	4	4	1	4	1	0	0	1	1	0	3	2	2	0	3	3	3	2	0	2	0	0	2	0	2	4	4	1	5	1	7	1	2	1	1	2	1	4	1	1	0	1	0	2	2	1	0	7	2	0	1	1	0	2	3	2	1	3	2	1	5	2	1	3	0	1	1	1	1	1	0	2	2	2	2	1	1	5	0	0	1	4	1	0	2	2	3	0	0	0	0	0	0	6	4	1	4	3	0	1	2	2	2	0	0	0	1	0	0	4	0	1	1	1	0	2	3	2	0	1	4	1	0	1	1	0	1	0	4	1	5	7	2	5	3	2	8	3	1	0	0	3	2	0	0	1	0	0	1	2	0	5	0	2	2	1	0	0	2	0	2	3	0	4	0	2	5	3	0	1	0	2	1	5	4	0	5	2	1	1	1	1	0	2	0	1	2	2	3	1	1	0	3	0	0	7	1	0	0	2	3	4	0	2	3	0	0	0	2	1	5	1	0	4	1	0	2	3	0	0	3	1	2	4	0	3	0	1	2	3	0	1	4	0	1	0	1	5	3	3	1	1	1	1	0	1	2	3	0	2	2	2	2	0	1	3	2	0	2	2	1	0	0	1	1	0	0	1	4	1	5	1	1	3	1	2	1	2	5	0	4	0	2	0	1	0	0	0	8	5	1	0	2	1	4	0	1	1	4	1	0	0	0	3	1	2	4	3	3	2	0	10	1	3	1	3	0	2	2	3	0	5	3	1	8	3	0	2	1	1	2	0	2	4	1	1	1	6	2	1	2	2	0	1	0	2	0	3	0	3	0	1	1	1	2	2	2	0	0	2	0	2	1	0	2	1	0	2	4	2	3	1	2	0	1	2	3	4	2	5	0	1	1	1	0	2	6	5	0	1	1	4	0	1	1	3	4	0	4	3	4	1	1	0	1	0	1	0	1	1	2	0	0	0	1	0	0	4	0	0	1	3	2	4	1	4	2	0	2	3	1	2	0	1	1	2	2	1	9	0	1	0	4	0	1	1	1	3	3	4	0	7	1	1	2	2	3	0	2	0	0	4	1	2	2	0	2	0	0	3	0	0	1	4	5	0	1	0	2	1	0	2	1	0	0	7	5	1	0	2	0	2	3	2	0	1	1	1	3	0	2	0	3	2	2	0	4	1	1	0	0	0	0	2	0	0	3	2	2	2	0	1	0	3	0	0	0	4	1	2	4	3	3	2	2	3	2	3	2	2	1	1	1	0	0	4	2	4	0	2	0	0	0	1	0	0	1	1	2	1	0	3	2	0	1	1	0	0	3	1	0	2	1	2	0	0	2	6	4	2	0	2	1	1	1	3	0	0	2	1	0	0	1	3	1	1	1	3	4	4	5	1	3	1	4	1	4	1	3	2	0	1	2	0	0	2	10	1	2	1	0	0	2	0	1	1	1	0	1	0	0	1	1	1	2	4	0	2	0	0	1	2	3	0	0	0	5	0	0	0	0	3	0	0	2	0	4	1	1	0	4	1	0	4	1	0	0	0	1	0	3	1	2	2	3	0	4	1	1	2	4	0	2	4	4	1	3	4	2	3	0	3	0	1	2	1	2	3	4	1	6	5	6	0	1	2	2	0	2	1	2	2	0	0	5	0	1	2	0	2	2	1	3	1	4	0	3	1	1	1	1	0	0	0	1	1	1	5	1	0	2	5	2	1	2	1	0	0	6	3	3	0	5	1	2	0	2	0	1	4	2	1	0	1	0	2	0	3	2	2	0	0	5	2	1	3	2	0	0	0	0	3	2	2	1	3	6	2	0	6	1	0	6	0	1	2	1	0	3	1	3	3	0	2	0	2	0	2	4	0	0	3	1	0	1	2	4	2	0	6	1	1	3	1	1	0	0	2	1	7	1	7	0	0	5	2	1	4	1	2	2	0	2	2	1	4	1	0	5	1	0	2	1	1	2	1	2	1	1	3	3	3	0	3	2	3	2	0	2	3	3	3	1	2	2	1	3	2	0	3	1	0	2	2	4	1	1	0	3	2	2	0	1	5	0	2	0	4	4	1	2	3	2	1	0	1	0	6	0	0	2	5	1	1	1	1	1	3	0	1	2	1	2	2	2	1	3	0	1	4	5	3	2	2	0	2	0	2	2	1	0	1	4	0	0	0	1	0	4	0	0	1	4	2	0	1	1	2	0	2	2	0	2	0	4	0	1	1	1	0	1	1	1	2	13	0	1	2	2	0	2	0	1	3	2	0	4	1	2	6	2	5	2	2	4	0	1	1	2	0	1	3	2	2	1	0	1	0	0	3	2	1	3	1	0	3	1	1	1	2	2	2	0	0	3	2	0	3	0	0	1	0	1	4	0	1	1	4	1	4	0	2	4	1	0	3	0	5	1	0	0	1	0	0	0	1	1	0	2	0	0	2	4	1	0	1	1	2	1	3	0	1	1	3	0	4	2	3	3	0	2	1	3	2	0	0	1	0	1	1	0	0	1	0	0	5	0	1	0	1	0	1	1	1	2	2	0	2	0	1	2	2	1	1	3	0	0	1	3	2	0	2	7	0	0	9	3	0	0	1	5	4	4	0	1	1	2	3	1	1	3	0	0	2	1	0	0	0	4	0	0	0	1	6	3	3	0	2	1	1	4	0	1	1	1	0	6	3	2	1	2	4	0	2	3	0	0	3	1	1	1	3	2	11	1	8	5	1	0	2	0	0	4	0	2	2	0	4	0	5	4	2	0	2	3	0	0	5	2	1	1	1	0	1	6	0	3	1	0	0	0	3	2	1	0	0	1	0	1	2	1	1	0	0	1	1	1	7	1	0	4	2	1	3	0	5	1	1	3	0	6	0	4	4	1	5	0	8	1	1	0	3	1	2	0	0	3	1	1	3	2	1	3	0	2	1	4	0	6	4	1	1	0	0	1	2	4	4	3	1	4	3	3	3	1	2	0	1	2	3	1	2	2	3	2	0	0	1	2	0	2	3	0	5	1	3	1	1	1	3	0	4	0	6	1	3	0	2	2	3	0	1	0	0	1	0	2	2	7	0	2	0	1	1	2	4	1	0	0	0	0	4	1	1	1	1	1	6	1	2	2	0	0	1	2	0	2	0	1	0	0	0	2	2	4	0	2	1	0	4	3	2	4	7	0	1	1	4	0	4	1	2	0	0	3	3	0	0	0	0	1	0	0	1	1	1	1	1	3	3	0	2	1	0	0	1	0	3	0	0	2	4	0	3	4	1	0	1	1	1	4	2	0	1	0	1	6	0	2	0	1	0	9	1	0	0	3	0	5	2	0	0	2	0	10	0	0	3	0	0	3	0	1	6	0	2	3	0	0	0	0	1	0	1	1	1	2	1	0	0	2	1	1	1	4	3	2	0	0	5	2	1	1	1	0	0	1	1	0	3	2	1	0	0	1	4	3	6	2	5	1	1	3	0	2	2	1	0	2	0	0	2	2	0	3	1	0	4	0	1	2	0	0	3	0	0	0	0	6	1	1	1	1	2	0	0	1	1	3	5	3	0	1	2	1	0	1	2	1	2	2	3	0	0	2	2	0	2	0	2	2	0	0	1	1	1	1	2	1	3	1	2	4	2	2	2	1	0	0	1	1	3	0	1	4	1	0	3	0	2	3	2	0	0	1	0	0	2	0	1	0	1	1	5	0	0	2	2	0	0	2	3	2	0	1	5	2	5	0	1	0	0	0	1	0	2	1	1	0	1	2	0	0	3	1	3	1	2	0	2	0	2	1	1	2	3	4	2	1	0	2	0	2	1	0	4	0	0	3	5	1	1	0	1	3	0	0	1	4	0	0	0	2	2	2	1	0	3	1	3	3	3	2	0	2	1	2	4	0	4	1	2	0	0	2	4	3	2	1	3	1	2	0	0	0	2	1	2	1	4	1	5	2	1	1	5	3	0	0	2	1	6	0	3	2	0	4	2	0	3	1	2	3	3	1	3	1	2	2	5	0	3	6	1	1	2	2	8	3	1	0	1	1	0	0	2	0	3	1	1	3	3	0	3	5	0	2	0	1	3	0	1	4	3	5	2	4	1	1	3	1	0	0	1	2	1	2	6	2	2	0	0	1	1	0	3	3	1	3	4	2	0	2	0	2	0	6	0	4	2	2	1	0	2	4	0	1	1	0	1	0	3	4	1	1	1	1	3	7	1	4	2	1	0	4	0	1	4	0	2	0	4	1	2	0	3	1	0	3	1	2	2	1	0	0	0	6	2	1	0	1	3	5	0	2	1	0	0	2	0	1	2	6	4	0	0	7	1	4	1	0	2	0	1	4	4	1	0	6	3	1	0	0	1	0	0	1	0	2	2	2	0	0	0	1	1	2	0	0	2	1	0	5	4	0	4	1	0	1	1	1	0	0	2	3	2	3	1	0	2	1	2	1	0	1	3	1	1	0	1	2	3	2	1	1	0	2	1	4	1	0	3	1	4	3	3	0	4	2	1	2	1	6	1	3	1	0	3	1	3	0	0	5	2	1	2	2	2	3	5	1	5	7	2	5	0	1	2	2	2	1	8	0	0	1	2	2	2	2	5	0	2	0	0	5	1	0	0	0	0	1	0	1	2	0	3	5	0	3	1	0	1	3	3	2	1	3	1	1	1	0	0	1	1	7	3	0	0	3	2	1	1	8	0	0	2	3	1	4	0	3	4	3	2	2	0	0	0	0	6	4	0	3	3	1	2	6	1	0	4	1	1	0	1	2	3	0	1	0	7	2	1	1	2	0	1	5	4	3	1	0	0	1	3	2	4	0	0	1	2	2	3	0	1	0	0	2	1	1	0	0	3	0	7	2	1	3	1	1	6	0	0	3	1	3	2	0	2	0	0	2	2	2	2	5	2	6	3	4	1	0	2	0	2	1	4	0	1	1	1	2	1	1	2	1	3	0	1	0	6	1	0	0	1	3	0	0	1	0	0	1	11	2	1	0	1	5	0	0	2	1	1	7	0	2	2	1	5	2	0	0	1	4	2	1	2	0	1	0	1	1	2	0	2	2	1	0	0	0	0	2	0	0	2	2	0	1	1	1	0	2	0	5	0	0	1	1	1	2	0	2	4	4	0	3	2	3	3	0	1	4	0	3	4	2	1	3	1	3	2	2	0	0	1	2	3	3	0	1	0	2	0	1	2	2	3	3	4	0	2	0	0	1	0	0	1	0	2	2	5	4	1	3	0	3	1	1	2	3	3	0	0	1	4	4	0	1	0	1	3	3	2	4	1	0	1	1	1	1	0	2	2	0	1	5	3	0	0	2	2	3	2	3	2	0	0	1	0	1	0	1	0	0	1	2	0	3	2	0	0	2	4	1	2	2	0	0	1	1	2	0	2	1	0	0	1	8	3	1	1	4	4	0	2	2	0	2	4	0	1	0	2	0	1	1	3	1	1	3	3	4	1	1	2	6	1	2	1	2	3	4	2	0	3	3	4	0	1	0	2	3	1	0	3	1	2	1	0	2	0	0	4	0	2	2	2	0	1	3	9	0	1	3	2	0	0	1	0	9	2	1	3	0	0	1	9	1	1	0	0	1	0	2	2	3	1	0	2	0	0	2	0	4	1	2	3	2	2	0	1	0	0	0	4	0	0	7	2	0	2	0	4	0	2	3	2	3	4	2	2	2	0	2	0	0	1	8	1	0	0	0	2	1	0	0	0	3	1	2	4	1	2	2	1	3	1	2	3	0	6	2	0	0	2	1	0	1	1	2	0	0	1	1	2	3	0	0	3	0	2	3	0	3	3	0	4	1	0	0	5	3	1	2	3	0	0	0	0	2	0	1	2	2	4	5	0	0	4	2	0	1	5	1	3	1	0	1	6	1	1	5	0	0	0	3	6	0	1	2	0	1	3	4	0	1	2	3	1	0	2	2	3	0	0	1	1	3	0	2	3	6	2	5	0	2	4	3	0	0	1	1	1	3	0	5	1	0	3	3	0	0	2	1	0	1	2	0	0	2	1	1	0	1	0	3	0	0	1	0	1	2	6	5	6	2	0	1	0	2	0	1	0	0	1	2	0	2	4	1	0	1	0	10	0	4	0	0	2	0	0	2	2	0	3	2	1	0	0	1	4	4	1	1	0	0	1	1	5	1	4	3	0	1	3	1	0	4	2	8	0	2	1	0	2	2	2	0	4	5	3	3	0	3	2	1	2	0	1	0	2	8	2	0	0	1	6	0	1	1	1	3	1	1	0	5	4	4	2	2	0	1	2	2	2	1	2	3	1	0	1	1	1	1	0	3	2	1	1	4	3	5	1	1	1	3	0	0	4	0	2	1	5	1	1	2	1	2	2	3	4	1	3	2	3	0	3	3	2	3	0	3	3	2	3	1	3	4	0	2	7	0	2	4	1	2	4	2	0	0	5	0	1	0	4	1	1	3	1	3	0	5	2	0	1	1	3	3	0	1	0	2	3	1	3	2	0	0	3	2	1	1	0	1	0	0	0	3	6	1	1	1	0	1	0	0	2	0	0	0	2	2	1	4	0	3	1	0	4	1	1	2	1	0	0	1	1	2	0	4	0	1	0	1	3	3	2	0	1	4	3	6	2	5	6	4	3	0	0	1	4	1	0	1	2	1	1	2	1	3	4	0	2	1	0	4	1	2	0	0	2	4	0	0	1	3	1	0	3	2	1	1	0	0	3	0	4	1	1	4	0	1	0	4	2	0	1	3	3	1	0	0	1	0	1	1	5	0	6	3	4	1	2	1	3	2	0	3	2	2	2	0	5	1	2	3	4	1	1	1	3	3	1	0	1	1	2	2	1	0	1	1	1	1	3	3	0	4	3	3	1	3	1	2	1	0	2	4	2	2	3	0	2	1	1	0	3	2	2	0	1	1	1	0	3	0	1	4	1	1	1	1	3	0	1	1	3	1	1	2	6	1	1	4	2	1	0	0	0	1	1	9	0	0	0	0	2	2	2	0	1	0	5	1	2	3	5	0	6	0	0	0	0	3	1	1	4	1	3	7	1	0	0	4	3	2	2	1	4	4	1	3	1	3	3	0	0	1	1	0	0	0	1	8	3	4	1	5	1	3	1	3	1	2	3	0	0	0	0	1	0	0	3	2	2	1	5	0	2	0	1	1	1	6	0	2	2	3	2	2	2	0	0	2	2	5	0	0	3	2	1	5	3	0	1	3	3	3	0	1	2	2	0	0	2	2	1	3	2	4	1	2	1	1	1	0	0	2	0	5	0	0	3	0	0	10	0	0	2	0	0	3	0	4	3	0	1	0	1	0	1	0	0	7	2	1	2	1	0	1	2	3	0	1	3	0	0	0	2	1	7	4	3	2	3	3	2	3	2	5	0	0	2	1	1	0	1	2	2	2	0	1	3	2	2	1	2	3	1	3	1	3	5	1	3	1	4	2	1	2	0	2	2	0	0	1	1	4	3	1	2	7	3	5	6	0	1	5	0	6	2	0	3	7	1	4	2	2	1	2	0	0	0	0	1	0	1	1	0	3	2	1	2	3	3	3	6	3	1	2	0	7	0	1	0	0	0	1	1	0	0	0	0	1	1	3	4	6	3	1	0	2	1	2	4	0	3	4	1	0	1	1	3	1	4	3	2	0	2	0	4	0	1	1	5	0	2	2	0	1	1	1	0	1	6	1	1	0	3	2	0	2	3	1	0	0	2	1	2	4	2	3	3	0	3	3	4	2	0	1	3	3	1	0	8	2	0	0	1	4	2	2	2	0	1	0	0	1	1	0	2	0	1	1	2	1	0	2	1	1	0	2	1	0	1	3	3	1	7	1	1	2	4	1	0	2	0	3	1	1	3	0	0	4	0	2	1	3	0	0	1	0	0	0	0	1	2	0	4	1	3	4	0	2	2	10	1	2	1	1	2	2	0	2	1	0	1	3	0	3	0	0	0	2	0	4	2	1	0	2	2	1	1	2	2	0	0	2	2	0	2	1	0	1	2	0	2	2	2	3	3	1	3	2	1	1	1	0	0	0	5	3	5	3	1	1	1	0	4	4	2	2	1	1	2	4	1	2	1	2	0	0	5	3	6	0	1	1	4	0	0	0	0	1	0	2	0	1	3	2	0	4	1	2	0	2	1	0	0	2	1	4	4	4	3	4	2	1	0	3	0	0	2	7	0	2	4	4	9	1	0	0	2	1	1	1	1	4	2	1	0	4	3	4	0	2	5	1	0	0	0	1	3	0	5	1	0	2	2	0	12	7	5	3	0	3	2	2	1	1	2	0	0	0	0	1	1	4	1	2	1	1	2	2	0	1	0	0	1	0	0	0	1	1	1	1	0	1	3	1	2	4	0	0	1	1	3	0	2	2	3	0	1	3	0	0	0	2	2	0	2	1	2	1	1	3	3	5	3	1	3	3	2	1	1	0	0	2	7	2	0	6	1	1	2	1	0	3	2	0	0	4	2	1	0	0	4	3	3	0	1	3	0	1	2	0	0	0	0	1	2	0	2	0	4	2	0	1	2	1	1	3	0	2	2	1	2	4	2	2	0	2	0	2	0	1	0	0	1	0	5	0	0	3	1	3	4	1	1	5	4	1	4	2	0	0	4	0	5	1	0	1	1	0	0	1	0	1	1	1	0	1	3	0	3	4	2	3	3	3	1	0	0	1	1	4	0	3	0	2	0	2	2	0	3	2	1	0	3	5	6	1	1	0	3	1	3	1	1	2	1	0	1	2	3	0	8	2	0	8	0	2	3	1	2	0	1	2	1	0	3	1	2	0	0	3	2	0	2	0	1	0	1	0	7	1	1	3	1	5	1	1	0	1	0	0	2	1	0	1	3	3	0	0	1	3	5	1	0	4	0	0	0	5	0	0	0	0	3	1	2	2	0	2	1	3	2	5	0	2	4	0	0	5	4	2	2	4	1	1	3	3	0	3	1	5	3	0	3	0	1	1	1	0	0	4	1	1	0	0	1	1	1	2	0	0	0	0	0	1	0	0	1	1	2	9	0	1	0	4	0	2	1	0	1	0	2	0	0	0	1	1	1	0	3	2	2	2	1	3	3	2	0	2	0	6	4	0	1	3	4	0	1	4	1	3	1	3	2	0	0	1	3	1	1	2	1	0	2	0	0	3	2	0	0	0	2	1	0	0	0	1	0	0	0	0	0	1	0	1	1	0	0	1	0	0	1	0	6	1	0	1	0	0	1	3	1	2	0	0	0	0	0	0	0	2	1	2	1	2	0	0	1	1	1	2	1	2	0	3	0	1	0	0	1	1	2	0	1	2	1	0	2	0	4	6	0	1	1	0	0	4	0	1	4	1	2	1	0	0	3	0	1	1	5	0	0	4	3	4	2	0	1	3	2	1	2	0	3	2	0	3	0	0	5	1	1	0	4	0	0	1	1	1	1	2	1	0	1	3	1	0	1	4	0	0	4	1	3	0	0	4	0	4	1	4	0	0	1	6	1	2	4	3	0	1	2	1	0	2	1	0	0	1	1	0	2	2	1	5	4	2	4	0	0	1	0	2	0	2	0	0	1	2	4	1	1	3	0	0	1	0	2	7	1	0	2	0	2	2	2	3	8	1	3	1	1	0	2	0	4	3	4	1	0	0	6	0	0	2	1	0	1	1	1	1	1	1	1	1	2	2	2	2	2	1	1	1	6	2	1	1	0	2	2	1	1	2	3	3	0	0	1	1	1	0	3	1	1	0	1	0	2	0	0	0	1	0	1	6	1	3	0	1	2	3	3	2	3	1	2	1	3	3	0	1	2	0	8	0	0	3	1	1	2	3	2	2	4	2	2	2	2	1	3	4	1	2	1	1	2	4	3	2	1	3	0	5	3	4	0	0	0	3	1	0	1	3	0	0	2	2	1	1	1	2	0	0	6	2	1	2	1	3	1	0	4	0	3	0	2	0	5	0	0	1	0	5	2	3	3	1	3	1	0	0	0	0	1	1	0	2	0	2	0	0	0	1	1	2	5	2	0	0	1	2	2	2	4	0	10	2	1	1	1	4	1	2	0	1	4	1	3	6	2	0	0	0	0	8	3	3	2	2	1	1	2	2	5	1	1	0	1	0	3	2	1	2	3	1	1	1	5	0	1	0	1	2	0	2	0	0	1	2	0	2	3	2	3	0	2	1	0	0	2	1	0	0	0	1	1	0	0	0	3	1	5	1	0	0	1	2	0	2	1	2	1	0	1	1	1	0	1	3	5	1	0	2	0	0	3	3	1	1	3	0	2	0	0	5	0	0	1	1	1	5	0	0	1	0	3	1	0	2	1	3	1	1	5	2	1	2	2	1	2	3	0	4	3	2	5	0	9	1	0	6	1	0	1	3	7	0	2	0	1	2	2	0	3	1	1	3	3	7	1	10	4	2	1	1	1	0	3	0	3	3	3	3	3	5	0	1	1	3	0	0	1	1	1	6	0	5	1	0	3	0	2	4	1	4	0	2	0	1	0	5	0	3	1	1	0	6	2	1	0	1	1	0	6	1	1	0	1	2	3	1	2	3	1	0	3	0	1	4	2	1	3	1	2	3	1	0	1	1	0	2	7	5	0	1	1	3	3	1	3	2	0	3	2	2	0	5	0	2	2	2	1	0	2	0	6	1	3	2	4	3	2	1	2	0	9	2	0	0	6	3	0	1	2	2	0	3	0	3	1	0	0	2	4	2	0	3	2	0	2	2	1	0	2	0	3	1	1	3	1	6	0	0	0	0	2	2	0	1	1	2	0	1	1	4	1	0	1	0	2	0	0	2	1	0	0	0	2	0	5	2	5	1	2	2	0	7	2	2	0	1	4	3	1	0	1	0	0	0	0	2	3	1	1	1	0	0	3	1	0	0	0	2	2	3	0	2	4	0	0	3	1	2	1	4	2	4	1	3	2	2	2	1	1	3	0	0	3	3	2	3	0	3	0	0	1	4	5	1	3	2	0	0	0	0	2	1	1	0	3	0	5	2	0	1	0	1	0	2	1	0	2	0	2	1	2	0	0	0	0	0	0	1	0	2	1	1	0	0	1	1	1	0	2	4	4	0	6	4	3	5	0	0	1	2	0	6	2	2	2	2	0	1	0	0	3	0	1	1	0	2	4	0	1	1	1	2	5	0	5	1	2	2	3	0	8	3	1	0	0	0	1	1	1	3	2	1	0	1	1	3	2	1	0	0	2	3	2	1	0	1	3	1	0	0	2	2	2	1	1	3	1	1	1	0	4	1	1	0	0	2	3	2	2	1	1	0	0	2	1	2	1	0	1	0	0	0	1	0	3	3	2	7	0	2	2	3	0	4	0	6	2	4	0	1	1	2	0	3	3	0	2	4	0	2	2	0	1	9	11	0	1	1	1	1	1	3	0	2	1	0	0	5	2	1	0	1	1	2	0	1	4	1	0	0	3	3	1	1	2	1	3	3	3	0	7	0	3	1	0	4	1	0	5	2	1	0	2	5	0	0	3	0	1	3	0	0	1	4	1	5	1	0	2	3	2	2	3	1	4	3	4	1	3	0	2	0	1	2	3	1	2	1	0	0	3	0	1	0	3	0	1	3	0	1	0	0	0	5	1	2	3	2	1	1	3	1	1	1	4	3	2	1	0	3	1	2	0	0	1	0	0	1	0	4	0	1	4	2	0	2	2	0	3	1	1	0	0	4	1	1	1	5	0	0	2	4	0	3	1	2	0	6	2	0	0	4	1	1	4	0	2	0	4	4	0	0	1	0	5	2	0	1	1	0	0	0	1	0	1	2	2	0	0	4	0	5	0	3	0	1	0	1	4	2	1	2	4	4	3	1	1	2	0	1	2	3	2	1	0	1	3	0	2	2	2	0	5	6	0	0	4	0	1	3	1	1	4	1	1	3	3	1	3	5	4	1	2	5	3	0	2	2	2	2	1	0	3	2	1	0	3	4	1	3	3	0	0	0	2	3	1	1	0	8	0	1	1	2	0	3	2	1	4	3	0	1	2	2	3	0	0	0	0	0	5	1	1	1	0	1	2	0	0	0	0	0	3	1	1	1	3	1	0	4	1	1	1	1	3	0	3	5	1	1	1	1	2	4	2	1	1	1	4	3	2	2	1	1	0	2	1	0	0	1	2	0	3	5	3	0	1	1	0	4	3	2	1	1	2	0	2	1	3	4	8	4	5	0	0	1	0	0	0	0	0	6	1	2	4	2	3	0	3	3	0	1	3	1	0	2	0	2	2	3	1	3	4	1	0	5	1	1	1	0	0	1	1	0	1	0	1	0	0	1	0	1	2	1	1	5	1	2	0	3	1	1	1	2	5	1	0	0	3	1	1	5	1	2	5	0	2	3	0	0	2	0	1	1	0	0	4	0	2	5	0	1	5	0	0	2	2	3	1	0	2	2	2	0	2	2	0	1	3	2	0	1	1	3	2	1	0	0	3	1	0	0	3	0	3	4	0	0	0	1	1	0	1	0	0	0	1	0	3	2	0	1	5	11	0	0	1	0	1	6	2	0	2	1	3	1	3	0	1	0	0	1	0	0	2	8	0	2	2	0	1	0	1	1	0	2	2	0	1	1	2	1	0	4	6	1	1	0	1	2	5	5	1	1	2	2	2	0	1	1	0	2	1	2	1	2	1	0	1	2	1	2	2	2	1	2	4	1	3	1	0	0	2	1	1	0	2	0	0	1	0	3	3	1	0	6	5	2	1	1	0	1	1	0	1	1	3	1	0	2	0	0	1	1	2	1	1	1	1	2	2	1	1	1	0	2	0
N0.HOG0004043	0	0	0	0	0	0	0	0	0	0	0	0	0	0	0	0	0	0	0	0	0	0	0	0	0	0	0	0	0	0	0	0	0	0	0	0	0	0	0	0	0	0	0	0	0	0	0	0	0	0	0	0	0	0	0	0	0	0	0	0	0	0	0	0	2	0	0	0	0	0	0	0	0	0	0	0	0	0	0	0	0	0	0	0	0	0	0	0	0	0	0	0	0	0	0	0	0	0	0	0	0	0	0	0	0	0	0	0	0	0	0	0	0	0	0	0	0	0	0	0	0	0	0	0	0	0	0	0	0	0	0	0	0	0	0	0	0	0	0	0	0	0	0	0	0	0	0	0	0	0	0	0	0	0	0	0	0	0	0	0	0	0	0	0	0	0	3	0	0	0	0	0	0	0	0	0	0	0	0	0	0	0	0	0	0	0	0	0	0	0	0	0	0	0	0	0	0	0	0	0	0	0	0	0	0	0	0	0	0	0	0	0	0	0	0	0	0	0	0	0	0	0	0	0	0	0	0	0	0	0	0	0	0	0	0	0	0	0	0	0	0	0	0	0	0	0	0	0	0	0	0	0	0	0	0	0	0	0	0	0	0	0	0	0	0	0	0	0	0	0	0	0	0	0	0	0	1	0	0	0	0	0	0	0	0	0	0	0	0	0	0	0	0	0	0	0	0	0	0	0	0	0	0	0	0	0	0	0	0	0	0	0	0	0	0	0	0	0	4	0	0	0	0	0	0	0	0	0	0	0	0	0	0	0	0	0	0	0	1	0	0	0	0	0	0	0	0	0	0	0	0	0	0	0	0	0	0	0	0	0	0	0	0	0	0	0	0	0	0	0	0	0	0	0	0	0	0	0	0	0	0	0	0	0	0	0	0	0	0	0	0	0	0	0	0	0	0	0	0	0	0	0	0	0	0	0	0	0	0	0	0	0	0	0	0	0	0	0	0	0	0	0	0	0	0	0	0	0	0	0	0	0	0	0	0	0	0	0	0	0	0	0	0	0	0	0	0	0	0	0	0	0	0	0	0	0	0	0	0	0	0	0	0	0	0	0	0	0	6	0	0	0	0	0	0	0	0	0	0	0	0	0	0	0	0	0	0	0	0	0	0	0	0	0	0	0	0	0	0	0	0	0	0	0	0	0	0	0	0	0	0	0	0	0	0	0	0	0	0	0	0	0	0	0	0	0	0	0	0	0	0	0	0	0	0	0	0	0	0	0	0	0	0	0	0	0	0	0	0	0	0	2	0	0	0	0	0	0	0	2	0	0	0	0	0	0	0	0	0	0	0	0	0	0	0	0	0	0	0	0	0	0	0	0	0	0	0	0	0	0	0	0	0	0	0	0	0	0	0	0	0	0	0	0	0	0	0	0	0	0	0	0	0	0	0	0	0	0	0	0	0	0	0	0	0	0	0	0	0	0	0	0	0	0	0	0	0	0	0	0	0	0	0	0	0	0	0	0	0	0	0	0	0	0	1	0	0	0	0	0	0	0	0	0	0	0	0	0	0	0	0	0	0	0	0	0	0	0	0	0	0	0	0	0	0	0	0	0	0	0	0	0	0	0	0	0	0	0	0	0	0	0	0	0	0	0	0	0	0	0	0	0	0	0	0	0	0	0	0	0	0	0	0	0	0	0	0	0	0	0	0	0	0	0	0	0	0	0	0	0	0	0	0	0	0	0	0	0	0	0	0	0	0	0	0	0	0	0	0	0	0	2	0	0	0	0	0	0	0	0	0	0	0	0	0	0	0	0	0	0	0	0	0	0	0	0	0	0	0	0	0	0	0	0	0	0	0	0	0	0	0	0	0	0	0	0	0	0	0	0	0	0	0	0	0	0	0	0	0	0	0	0	0	0	0	0	0	0	0	0	0	0	0	0	0	0	0	0	0	0	0	0	0	0	0	0	0	0	0	0	0	0	0	0	0	0	0	0	0	0	0	0	0	0	0	0	0	0	0	0	0	0	0	0	0	0	0	0	0	0	0	0	0	0	0	2	0	0	0	0	0	0	0	0	0	0	0	0	0	0	0	0	0	0	0	0	0	0	0	0	0	0	0	0	0	0	0	0	0	0	0	0	0	0	0	0	0	0	0	0	0	0	0	0	0	0	0	0	0	0	0	0	0	0	0	0	0	0	0	0	0	0	0	0	0	0	0	0	0	0	0	0	0	0	0	0	0	0	0	0	0	0	0	0	0	0	0	0	0	0	0	0	0	0	0	0	0	0	0	0	0	0	0	0	0	0	0	0	0	0	0	0	0	0	0	0	0	0	0	0	0	0	0	0	0	0	0	0	0	0	0	0	0	0	0	0	0	0	0	0	0	0	0	0	0	0	0	0	0	0	0	0	0	0	0	0	0	0	0	0	0	0	0	0	0	0	0	0	0	0	0	0	0	0	0	0	0	0	0	0	0	0	0	0	0	0	0	0	0	0	0	0	0	0	0	0	0	0	0	0	0	0	0	0	0	0	0	0	0	0	0	0	0	0	0	0	0	0	0	0	0	0	0	0	0	0	0	0	0	0	0	0	0	0	0	0	0	0	0	0	0	0	0	0	0	0	0	0	0	0	0	0	0	0	0	0	0	0	0	0	0	0	0	0	0	0	0	0	0	0	0	0	0	0	0	0	0	0	0	0	0	0	0	0	0	0	0	0	0	0	0	0	0	0	0	0	0	0	0	0	0	0	0	0	0	0	0	0	0	0	0	0	0	0	0	0	0	0	0	0	0	0	0	0	0	0	0	0	0	0	0	0	0	0	0	0	0	0	0	0	0	0	0	0	0	0	0	0	0	0	0	0	0	0	0	0	0	0	0	0	0	0	0	0	0	0	0	0	0	0	0	0	0	0	0	0	0	0	0	0	0	0	0	0	0	0	0	0	0	0	0	0	0	0	0	0	0	0	0	0	0	0	0	0	0	0	0	0	0	0	0	0	0	0	0	0	0	0	0	0	0	0	0	0	0	0	0	0	0	0	0	0	0	0	0	0	0	0	0	0	0	0	0	0	0	0	0	0	0	0	0	0	0	0	0	0	0	0	0	0	0	0	0	0	0	0	0	0	0	0	0	0	0	0	0	0	0	0	0	0	0	0	0	0	0	0	0	0	0	0	0	0	0	0	0	0	0	0	0	0	0	0	0	0	0	0	0	0	0	0	0	0	0	0	0	0	0	0	0	0	0	0	0	0	0	0	0	0	0	0	0	0	0	0	0	0	0	0	0	0	0	0	0	0	0	0	0	0	0	0	0	0	0	0	0	0	0	0	0	0	0	0	0	0	0	0	0	0	0	0	0	0	0	0	0	0	0	0	0	0	0	0	0	0	0	0	0	0	0	0	0	0	0	0	0	0	0	0	0	0	0	0	0	0	0	0	0	0	0	0	0	0	0	0	0	0	0	0	0	0	0	0	0	0	0	0	0	0	0	0	0	0	0	0	0	0	0	0	0	0	0	0	0	0	0	0	0	0	0	0	0	0	0	0	0	0	0	0	0	0	0	0	0	0	0	0	0	0	0	0	0	0	0	0	0	0	0	0	0	0	0	0	0	0	0	0	0	0	0	0	0	0	0	0	0	0	0	0	0	0	0	0	0	0	0	0	0	0	0	0	0	0	0	0	0	0	0	0	0	0	0	0	0	0	0	0	0	0	0	0	0	0	0	0	0	0	0	0	0	0	0	0	0	0	0	0	0	0	0	0	0	0	0	0	0	0	0	0	0	0	0	0	0	0	0	0	0	0	0	0	0	0	0	0	0	0	0	0	0	0	0	0	0	0	0	0	0	0	0	0	0	0	0	0	0	0	0	0	0	0	0	0	0	0	0	0	0	0	0	0	0	0	0	0	0	0	0	0	0	0	0	0	0	0	0	0	0	0	0	0	0	0	0	0	0	0	0	0	0	0	0	0	0	0	0	0	0	0	0	0	0	0	0	0	0	0	0	0	0	0	0	0	0	0	0	0	0	0	0	0	0	0	0	0	0	0	0	0	0	0	0	0	0	0	0	0	0	0	0	0	0	0	0	0	0	0	0	0	0	0	0	0	0	0	0	0	0	0	0	0	0	0	0	0	0	0	0	0	0	0	0	0	0	0	0	0	0	0	0	0	0	0	0	0	0	0	0	0	0	0	0	0	2	0	0	0	0	0	0	0	0	0	0	0	0	0	0	0	0	0	0	0	0	0	0	0	0	0	0	0	0	0	0	0	0	0	0	0	0	0	0	0	0	0	0	0	0	0	0	0	0	0	0	0	0	0	0	0	0	0	0	0	0	0	0	0	0	0	0	0	0	0	0	0	8	0	0	0	0	0	0	0	0	0	0	0	0	0	0	0	0	0	0	0	0	0	0	1	0	0	0	0	0	0	0	0	0	0	0	0	0	0	0	0	0	0	0	0	0	0	0	0	0	0	0	0	0	0	0	0	0	0	0	0	0	0	0	0	0	0	0	0	0	0	0	0	0	0	0	0	0	0	0	0	0	0	0	0	0	0	0	0	0	0	0	0	0	0	0	0	0	0	0	0	0	0	0	0	0	0	0	0	0	0	0	0	0	0	0	0	0	0	0	0	0	0	0	0	0	0	0	0	0	1	0	0	0	0	0	0	0	0	0	0	0	0	0	0	0	0	0	0	0	0	0	0	0	0	0	0	0	0	0	0	0	0	0	0	0	0	0	0	0	0	0	0	0	0	0	0	0	0	0	0	0	0	0	0	0	0	0	0	0	0	0	0	0	0	0	0	0	0	0	0	0	0	0	0	0	0	0	0	0	0	0	0	0	0	0	0	0	0	0	0	0	0	0	0	0	0	0	0	0	0	0	0	0	0	0	0	0	0	0	0	0	0	0	0	0	0	0	0	0	0	0	0	0	0	0	0	0	0	0	0	0	0	0	0	0	0	0	0	0	0	0	0	0	0	0	0	0	0	0	0	0	0	0	0	0	0	0	0	0	0	0	0	0	0	0	0	0	0	0	0	0	0	0	0	0	0	0	0	0	0	0	0	0	0	0	0	0	0	0	0	0	0	0	0	0	0	0	0	0	0	0	0	0	0	0	0	0	0	0	0	0	0	0	0	0	0	0	2	0	0	0	0	0	0	0	0	0	0	0	0	0	0	0	0	0	0	0	0	0	0	0	0	0	0	0	0	0	0	0	0	0	0	0	0	0	0	0	0	0	0	0	0	0	0	0	0	0	0	0	0	0	0	0	0	0	0	0	0	0	0	0	0	0	0	0	0	0	0	0	0	0	0	0	0	0	0	0	0	0	0	0	0	0	0	0	0	0	0	0	0	0	0	0	0	0	0	0	0	0	0	0	0	0	0	0	0	0	0	0	0	0	0	0	0	0	0	0	0	0	0	0	0	0	0	0	0	0	0	0	0	0	0	0	0	0	0	0	0	0	0	0	0	0	0	0	0	0	0	0	0	1	0	0	0	0	0	0	0	0	0	0	0	0	0	0	0	0	0	0	0	0	0	0	0	0	0	0	0	0	3	0	0	0	0	0	0	0	0	0	0	0	0	0	0	0	0	0	0	0	0	0	0	0	0	0	0	0	0	0	0	0	0	0	0	0	0	0	0	0	0	0	0	0	0	0	0	0	0	0	0	0	0	0	0	0	0	0	0	0	0	0	0	0	0	0	0	0	0	0	0	0	0	0	0	0	0	0	0	0	0	0	0	0	0	0	0	0	0	0	0	0	0	0	0	0	0	0	0	0	0	0	0	0	0	0	0	0	0	0	0	0	0	0	0	0	0	0	0	0	0	0	0	0	0	0	0	0	0	0	0	0	0	0	0	0	0	0	0	0	0	0	0	0	0	0	0	0	0	0	0	0	0	0	0	0	0	0	0	0	0	0	0	0	0	0	0	0	0	0	0	0	0	0	0	0	0	0	0	1	0	0	0	0	0	0	0	0	0	0	0	0	0	0	0	0	0	0	0	0	0	0	2	0	0	0	0	0	0	0	0	0	0	0	0	0	0	0	0	0	0	0	0	0	0	0	0	0	0	0	0	0	0	0	0	0	0	0	0	0	0	0	0	0	0	0	0	0	0	0	0	0	0	0	0	0	0	0	0	0	0	0	0	0	0	0	0	0	0	0	0	0	0	0	0	0	0	0	0	0	0	0	0	0	0	0	0	0	0	0	0	0	0	0	0	0	0	0	0	0	0	0	0	0	0	0	0	0	0	0	0	0	0	0	0	0	0	0	0	0	0	0	0	0	0	0	0	0	0	0	0	0	0	0	0	0	0	0	0	0	0	0	0	0	0	0	0	0	0	0	0	0	0	0	0	0	0	0	0	0	0	0	0	0	0	0	0	0	0	0	0	0	0	0	0	0	0	0	0	0	0	0	5	0	0	0	0	0	0	0	0	0	0	0	0	0	0	0	0	0	0	0	0	0	0	0	0	0	0	0	0	0	0	0	0	0	0	0	0	0	0	0	0	0	0	0	0	0	0	0	0	0	0	0	0	0	0	0	0	0	0	0	0	0	0	0	0	0	0	0	0	0	0	0	0	0	0	0	0	0	0	0	1	0	0	0	0	0	0	0	0	0	0	0	0	0	2	0	0	0	0	0	0	0	0	0	0	0	0	0	0	0	0	0	0	0	0	0	0	0	0	0	0	0	0	0	0	0	0	0	0	0	0	0	0	0	0	0	0	0	0	0	0	0	0	0	0	0	0	0	0	0	0	0	0	0	0	0	0	0	0	0	0	0	0	0	0	0	0	0	0	0	0	0	0	0	0	0	0	0	0	0	0	0	0	0	0	0	0	0	0	0	0	0	0	0	0	0	0	0	0	0	0	0	0	0	0	0	0	0	0	0	0	0	0	0	0	0	0	0	0	0	0	0	0	0	0	0	0	0	0	0	0	0	0	0	0	0	0	0	0	0	0	0	0	0	0	0	0	0	0	0	0	0	0	0	0	0	0	0	0	0	0	0	0	0	0	0	0	0	0	0	0	0	0	0	0	0	0	0	0	0	0	0	0	0	0	0	0	0	0	0	0	0	0	0	0	0	0	0	0	0	0	0	0	0	0	0	0	0	0	0	0	0	0	0	0	0	0	0	0	0	0	0	0	0	0	0	0	0	0	0	0	0	0	0	0	0	0	0	0	0	0	0	0	0	0	0	0	0	0	0	0	0	0	0	0	0	0	3	0	0	0	0	0	0	0	0	0	0	0	0	0	0	0	0	0	0	0	0	0	0	0	0	0	0	0	0	0	0	0	0	0	0	0	0	0	0	0	0	0	0	0	0	0	0	0	0	0	0	0	0	0	0	0	0	0	0	0	0	0	0	0	0	0	0	0	0	0	0	0	0	0	0	0	0	0	0	0	0	0	0	0	0	0	1	0	0	0	0	0	0	0	0	0	0	0	0	0	0	0	0	0	0	0	0	0	0	0	0	0	0	0	0	0	0	0	0	0	0	0	0	0	0	0	0	0	0	0	0	0	0	0	3	0	0	0	0	0	0	0	0	0	0	0	0	0	0	0	0	0	0	0	0	0	0	0	0	0	0	0	0	0	0	0	0	0	0	0	0	0	0	0	0	0	0	0	0	0	0	0	5	0	0	0	0	0	0	0	0	0	0	0	0	0	0	0	0	0	0	0	0	0	0	0	0	0	0	0	0	0	0	0	0	0	0	0	0	0	0	0	0	0	0	0	0	0	0	0	0	0	0	0	0	0	0	0	0	0	0	0	0	0	0	0	0	0	0	0	0	0	0	0	0	0	0	0	0	0	0	0	0	0	0	0	0	0	0	0	0	0	0	0	0	0	0	0	0	0	0	0	0	0	0	0	0	0	0	0	0	0	0	0	0	0	0	0	0	0	0	0	0	0	0	0	0	0	0	0	0	0	0	0	0	0	0	0	0	0	0	0	0	0	0	0	0	0	0	0	0	0	0	0	0	0	0	0	0	0	0	0	0	0	0	0	0	0	0	0	0	0	0	0	0	0	0	0	0	0	0	0	0	0	0	0	0	0	0	0	0	0	0	0	0	0	0	0	0	0	0	0	0	0	0	0	0	0	0	0	0	0	0	0	0	0	0	0	0	0	0	0	0	0	0	0	0	0	0	0	0	0	0	0	0	0	0	0	0	0	0	0	0	0	0	0	0	0	0	2	0	0	0	0	0	0	0	0	0	0	0	0	0	0	0	0	0	0	0	0	0	0	0	0	0	0	0	0	0	0	0	0	0	0	0	0	0	0	0	0	0	0	0	0	0	0	0	0	0	0	0	0	0	0	0	0	0	0	0	0	0	0	0	0	0	0	0	0	0	0	0	0	0	0	0	0	0	0	0	0	0	0	0	0	0	0	0	0	0	0	0	0	0	0	0	0	0	0	0	0	0	0	0	0	0	0	0	0	0	0	0	0	0	0	0	0	0	0	0	0	0	0	0	0	0	0	0	0	0	1	0	0	0	0	0	0	0	0	0	0	0	0	0	0	0	0	0	0	0	0	0	0	0	0	0	0	0	0	0	0	0	0	2	0	0	0	0	0	1	0	0	0	0	0	0	0	0	0	0	0	0	0	0	0	0	0	0	0	0	0	0	0	0	0	0	0	0	0	0	0	0	0	0	0	0	1	0	0	0	0	0	0	0	0	0	0	0	0	0	0	0	0	0	4	0	0	0	0	0	0	0	0	0	0	0	0	0	0	0	0	0	0	0	4	0	0	0	0	0	0	0	0	0	0	0	0	0	0	0	0	0	0	0	0	0	0	0	0	0	0	0	0	0	0	0	0	0	0	0	0	0	0	0	0	0	0	0	0	0	0	0	0	0	0	0	0	0	0	0	0	0	0	0	0	0	0	0	0	0	0	0	0	0	0	0	0	0	0	0	0	0	0	0	0	0	0	0	0	0	0	0	0	0	0	0	0	0	0	0	0	0	0	0	0	0	0	0	0	0	0	0	0	0	0	0	0	0	0	0	0	0	0	0	0	0	0	0	0	0	0	0	0	0	0	4	0	0	0	0	0	0	0	0	0	0	0	0	0	0	0	0	0	0	0	0	0	0	0	0	0	0	0	0	0	0	0	0	0	0	0	0	0	0	0	0	0	0	0	0	0	0	0	0	0	0	0	0	0	0	0	0	0	0	0	0	0	0	0	0	0	0	0	0	0	0	0	0	0	0	0	0	0	0	0	0	0	0	0	0	0	0	0	0	0	0	0	0	0	0	0	0	0	0	0	0	0	0	0	0	0	0	0	0	0	0	0	0	0	0	0	0	0	0	0	0	0	0	0	0	0	0	0	0	0	0	0	0	0	0	0	0	0	0	0	0	0	0	0	0	0	0	0	0	0	0	0	0	0	0	0	0	0	0	0	0	0	0	0	0	0	0	0	0	0	0	0	0	0	0	0	0	0	0	0	0	0	0	0	0	0	0	0	0	0	0	0	0	0	0	0	0	0	0	0	0	0	0	0	0	0	0	0	0	0	0	0	0	0	0	0	0	0	0	0	0	0	0	0	0	0	0	0	0	0	0	0	0	0	0	0	0	0	0	0	0	2	0	0	0	0	0	0	0	0	0	0	0	0	0	0	0	0	0	0	0	0	0	0	0	0	0	0	0	0	0	0	0	0	0	0	0	0	0	0	0	0	0	0	0	0	0	0	0	0	0	0	0	0	0	0	0	0	0	0	0	0	0	0	0	0	0	0	0	0	0	0	0	0	0	0	6	0	0	0	0	0	0	0	0	0	0	0	0	0	0	0	0	0	0	0	0	0	0	0	0	0	0	0	0	0	0	0	0	0	0	0	0	0	0	0	0	0	0	0	0	0	0	0	0	0	0	0	0	0	0	0	0	0	0	0	0	0	0	0	0	0	0	0	0	0	0	0	0	0	0	0	0	0	0	0	0	0	0	0	0	0	0	0	0	0	0	0	0	0	0	0	0	0	0	0	0	0	0	0	0	0	0	0	0	0	0	0	0	0	0	0	0	0	0	0	0	0	0	0	0	0	0	0	0	0	0	0	0	0	0	0	0	0	0	0	0	0	0	0	0	0	0	0	0	0	0	0	0	0	0	0	0	0	0	0	0	0	0	0	0	0	0	0	0	0	0	0	0	0	0	0	0	0	0	0	0	0	0	0	0	0	0	0	0	0	0	0	0	0	0	0	0	0	0	0	0	0	0	0	0	0	0	0	0	0	0	0	0	0	0	0	0	0	0	0	0	0	0	0	0	0	0	0	0	0	0	0	0	0	0	0	0	0	0	0	0	0	0	0	0	0	0	0	0	0	0	0	0	0	0	0	0	0	0	0	0	0	0	0	0	0	0	0	0	0	0	0	0	0	0	0	0	0	0	0	0	0	0	0	0	0	0	0	0	0	0	0	0	0	0	0	0	0	0	0	0	0	0	0	0	0	0	0	0	0	0	0	0	0	0	0	0	0	0	0	0	0	0	0	0	0	0	0	0	0	0	0	0	0	0	0	0	0	0	0	0	0	0	0	0	0	0	0	0	0	0	0	0	0	0	0	0	0	0	0	0	0	0	0	0	0	0	0	0	0	0	0	0	0	0	0	0	0	0	0	0	0	0	0	0	0	0	0	0	0	0	0	0	0	0	0	0	0	0	0	0	0	0	0	0	0	0	0	0	0	0	0	0	0	0	0	0	0	0	0	0	0	0	0	0	0	0	0	0	0	0	0	0	0	0	0	0	0	0	0	0	0	0	0	0	0	0	0	0	0	0	0	0	0	0	0	0	0	0	0	0	0	0	0	0	0	0	0	0	0	0	0	0	0	0	0	0	0	0	0	0	0	0	0	0	0	0	0	0	0	0	0	0	0	0	0	0	0	0	0	0	0	0	0	0	0	0	0	0	0	0	0	0	0	0	0	0	0	0	0	0	0	0	0	0	0	0	0	0	0	0	0	0	0	0	0	0	0	0	0	0	0	0	0	0	0	0	0	0	0	0	0	0	0	0	0	0	0	0	0	0	0	0	0	0	0	0	0	0	0	0	0	0	0	0	0	0	0	0	0	0	0	0	0	0	0	0	0	0	0	0	0	0	0	0	0	0	0	0	0	0	0	0	0	0	0	0	0	0	0	0	0	0	0	0	0	0	0	0	0	0	0	0	0	0	0	0	0	0	0	0	0	0	0	0	0	0	0	0	0	0	0	0	0	0	0	0	0	0	0	0	0	0	0	0	0	0	0	0	0	0	0	0	0	0	0	0	0	0	0	0	0	0	0	0	0	0	0	0	0	0	0	0	0	0	0	0	0	0	0	0	0	0	0	0	0	0	0	0	0	0	0	0	0	0	0	0	0	0	0	0	0	0	0	0	0	0	0	0	0	0	0	0	0	0	0	0	0	0	0	0	0	0	0	0	0	0	0	0	0	0	0	0	0	0	2	0	0	0	0	0	0	0	0	0	0	0	0	0	0	0	0	0	0	0	0	0	0	0	0	0	0	0	0	0	0	0	0	0	0	0	0	0	0	0	0	0	0	0	0	0	0	0	0	0	0	0	0	0	0	0	0	0	0	0	0	0	0	0	0	0	0	0	0	0	0	0	0	0	0	0	0	0	0	0	0	0	0	0	0	0	0	0	0	0	0	0	0	0	0	0	0	0	0	0	0	0	0	0	0	0	0	0	0	0	0	0	0	0	0	0	0	0	0	0	0	0	0	0	0	0	0	0	0	0	0	0	0	0	0	0	0	0	0	0	0	0	0	0	0	0	0	0	0	0	0	0	0	0	0	0	0	0	0	2	0	0	0	0	0	0	0	0	0	0	0	0	0	0	0	0	0	0	0	0	0	0	0	0	0	0	0	0	0	0	0	0	0	0	0	0	0	0	0	0	0	0	0	0	0	0	0	0	0	0	0	0	0	0	0	0	0	0	0	0	0	0	0	0	0	0	0	0	0	0	0	0	0	0	0	0	0	0	0	0	0	0	0	0	0	0	0	0	0	0	0	0	0	0	0	0	0	0	0	0	0	0	0	0	0	0	0	0	0	0	0	0	0	0	0	0	0	0	0	0	0	0	0	0	0	0	0	0	0	0	0	0	0	0	0	0	1	0	0	0	0	0	0	0	0	0	0	0	0	0	0	0	0	0	0	0	0	0	0	0	0	0	0	0	0	0	0	0	0	0	0	0	0	0	0	0	0	0	0	0	0	0	0	0	0	0	0	0	0	0	0	0	0	0	0	0	0	0	0	0	0	0	0	0	0	0	0	0	0	0	0	0	0	0	0	0	0	0	0	0	0	0	0	0	0	0	0	0	0	0	0	0	0	0	0	0	0	0	0	0	0	0	0	0	0	0	0	0	0	0	0	0	0	0	0	0	0	0	0	0	0	0	0	0	0	0	0	0	0	0	0	0	0	0	0	0	0	0	0	0	0	0	0	0	0	0	0	0	0	0	0	0	0	0	0	0	0	0	0	0	0	0	0	0	0	0	0	0	0	0	0	0	0	0	0	0	0	0	2	0	0	0	0	0	0	0	0	0	0	0	0	0	0	0	0	0	0	0	0	0	0	0	0	0	0	0	0	0	2	0	0	0	0	0	0	0	2	0	0	0	0	0	0	0	0	0	0	0	0	0	0	0	0	0	0	0	0	0	0	0	0	0	0	0	0	0	0	0	0	0	0	0	0	0	0	0	0	0	0	0	0	0	0	0	0	0	0	0	0	0	0	0	0	0	0	0	0	0	0	0	0	0	0	0	0	0	0	0	0	0	0	0	0	0	0	0	0	0	0	0	0	0	0	1	0	0	0	0	0	0	0	0	0	0	0	0	0	0	0	0	0	0	0	0	0	0	0	0	0	0	0	0	0	0	0	0	0	0	0	0	0	0	0	0	0	0	0	0	0	0	0	0	0	0	0	0	0	0	0	0	0	0	0	0	0	0	0	0	0	0	0	0	0	0	0	0	0	0	0	0	0	0	0	0	0	0	0	0	0	0	0	0	0	0	0	0	1	0	0	0	0	0	0	0	0	0	0	0	0	0	0	0	0	0	0	0	0	0	0	0	0	0	0	0	0	0	0	0	0	0	0	0	0	0	0	0	0	0	0	0	0	0	0	0	0	0	0	0	0	0	0	0	0	0	0	0	0	0	0	0	0	0	0	0	0	0	0	0	0	0	0	0	0	0	0	0	0	0	0	0	0	0	0	0	0	0	0	0	0	0	0	0	0	0	0	0	0	0	0	0	0	0	0	0	0	0	0	0	0	0	0	0	0	0	0	0	0	0	0	0	0	0	0	0	0	0	0	0	0	0	0	0	0	0	0	0	0	0	0	0	0	0	0	0	0	0	0	0	0	0	0	0	0	0	0	0	0	0	0	0	0	0	0	0	0	0	0	0	0	0	0	0	0	0	0	0	0	0	0	0	0	0	0	0	0	0	0	0	0	0	1	0	0	0	0	0	0	0	0	0	0	0	0	0	0	0	0	0	0	0	0	0	0	0	0	0	0	0	0	0	0	0	0	0	0	0	0	0	0	0	0	0	0	0	0	0	0	0	0	0	0	0	0	0	0	0	0	0	0	0	0	0	0	0	0	0	0	0	0	0	0	0	0	0	0	0	0	0	0	0	0	0	0	0	0	0	0	0	0	0	0	0	0	0	0	0	0	0	0	0	0	0	0	0	0	0	0	0	0	0	0	0	0	0	0	0	0	0	0	0	0	0	0	0	0	0	0	0	0	0	0	0	0	0	0	0	0	0	0	0	0	0	0	0	0	0	0	0	0	0	0	0	0	0	0	0	0	0	0	0	0	0	0	0	0	0	0	0	0	0	0	0	0	0	0	0	0	0	0	0	0	0	0	0	0	0	0	0	0	0	0	0	0	0	0	0	0	0	0	0	0	0	0	0	0	0	0	0	0	0	0	0	0	0	0	0	0	0	0	0	0	0	0	0	0	0	0	0	0	0	0	0	0	0	0	0	0	0	0	0	0	0	0	0	0	0	0	0	0	0
N0.HOG0000527	1	2	1	1	10	2	0	0	2	1	2	1	0	0	0	0	1	0	2	1	0	0	5	0	0	1	0	2	0	2	0	5	0	2	0	0	7	5	1	0	1	1	1	0	0	1	2	2	0	0	0	0	5	1	3	1	7	0	1	3	0	0	0	1	0	1	0	0	0	1	0	0	0	1	0	0	0	1	0	2	0	0	3	5	0	1	1	1	1	8	1	1	0	0	1	0	0	0	1	1	1	0	8	1	0	0	0	0	0	8	1	1	0	5	1	1	0	0	0	1	2	4	0	1	0	1	1	1	0	0	0	4	0	0	0	0	5	0	0	0	0	1	1	1	0	0	0	2	0	0	0	0	0	1	0	2	1	1	0	7	0	5	1	0	0	0	0	0	1	0	1	0	2	5	0	3	0	0	0	6	2	0	0	0	0	1	0	0	2	3	9	0	0	1	6	2	1	2	4	0	4	0	0	0	0	0	0	0	2	1	0	2	1	0	0	0	0	0	3	0	2	0	0	0	0	0	0	1	3	0	3	0	0	0	0	1	0	1	0	0	0	1	4	0	0	0	0	2	1	8	0	1	0	0	0	1	1	1	1	0	1	1	1	1	0	0	3	1	0	0	5	5	1	0	1	0	0	0	0	0	0	10	0	2	2	0	0	0	0	0	0	2	2	0	0	0	0	1	0	0	2	0	0	4	0	0	0	7	0	1	7	0	0	0	0	0	2	1	5	2	0	0	0	6	1	0	0	2	3	5	6	0	0	0	4	1	3	1	1	0	2	3	1	2	4	3	2	0	0	0	0	6	0	1	0	0	3	2	0	0	1	2	0	1	3	1	1	0	1	0	3	0	0	0	0	0	3	1	3	1	1	6	1	2	1	0	1	0	0	0	3	0	1	0	0	0	0	0	0	0	7	0	0	1	0	3	1	7	1	0	2	1	0	3	0	0	1	0	3	3	0	2	0	2	1	2	0	0	0	0	0	0	0	1	1	1	1	3	1	0	2	1	1	1	1	0	1	0	6	0	0	2	0	1	1	2	2	0	0	1	1	2	0	0	0	0	0	0	1	0	1	1	0	0	0	0	2	4	1	2	3	11	0	0	0	0	0	0	7	0	7	0	1	0	0	1	0	0	10	1	1	6	0	1	0	0	0	1	4	0	1	0	2	2	0	0	1	1	0	1	1	1	0	1	0	0	0	0	1	1	4	0	2	1	3	1	1	2	1	0	4	0	0	1	0	0	0	4	0	0	0	1	0	0	0	0	0	0	0	0	1	2	0	0	0	1	4	0	0	2	1	0	2	0	0	1	5	1	1	2	0	3	2	1	0	0	0	0	0	2	1	0	3	2	1	1	0	0	3	2	0	0	0	0	1	1	0	0	1	3	1	1	3	0	0	0	2	0	2	0	0	2	0	0	0	0	0	1	1	0	0	2	3	0	0	0	1	2	0	3	3	1	0	0	13	6	0	5	1	0	1	0	2	0	2	1	1	2	0	1	8	0	0	0	1	0	1	1	0	0	0	0	0	0	0	1	2	0	1	2	2	5	9	0	9	0	1	9	3	0	0	0	5	0	0	0	1	0	0	0	3	0	2	0	14	1	0	0	1	1	0	3	1	0	0	1	0	4	0	0	0	1	0	0	5	13	0	6	1	0	1	0	0	0	0	1	1	0	2	1	2	1	0	1	0	0	2	1	0	0	7	1	3	6	1	2	0	4	5	0	0	0	0	0	0	0	0	8	5	0	0	2	0	3	3	0	1	1	3	0	1	2	0	3	1	1	0	4	9	3	2	0	0	0	3	0	2	2	4	0	2	0	1	1	0	0	2	3	0	0	0	0	0	0	0	2	0	1	0	1	0	1	0	0	4	1	1	0	0	2	0	0	0	0	0	3	1	0	4	0	3	1	2	3	4	3	0	0	0	4	2	0	0	0	3	1	0	0	0	0	2	0	15	4	1	0	0	0	1	0	2	0	3	1	0	6	0	1	1	0	2	0	0	1	4	1	2	0	0	1	3	0	1	0	3	1	1	5	5	0	3	3	0	1	1	1	1	6	0	0	0	3	4	0	5	0	1	0	0	4	0	5	0	1	0	1	0	0	2	0	1	0	0	0	2	1	1	3	2	1	0	0	0	1	0	0	0	0	0	1	0	1	0	0	0	0	0	0	2	0	0	0	0	0	1	0	0	0	5	0	0	0	0	3	5	0	13	0	3	1	0	0	3	0	0	0	1	0	2	5	0	5	3	1	0	0	0	1	0	2	1	0	1	0	0	0	1	3	0	1	1	0	1	0	0	0	0	3	0	2	0	1	0	0	1	2	5	1	1	0	0	0	1	1	2	0	3	2	6	0	0	1	0	1	0	2	0	0	0	4	0	0	0	0	1	3	1	2	1	1	0	0	7	0	0	0	1	1	0	2	2	0	0	0	1	0	1	6	1	0	3	2	0	3	0	4	1	2	0	2	2	0	2	0	7	0	6	0	2	1	7	1	0	1	3	0	0	0	1	0	0	1	0	0	1	1	1	1	0	0	1	0	0	0	0	0	0	1	5	3	0	0	0	1	0	2	1	0	0	1	3	1	1	2	0	0	0	0	2	0	8	0	6	1	0	7	1	2	2	3	6	0	2	3	1	1	0	18	1	1	0	0	1	0	0	0	4	0	0	3	1	1	0	0	0	0	1	0	0	0	1	0	5	0	1	0	1	2	3	2	0	0	0	0	2	2	0	1	0	0	0	4	0	1	5	0	0	0	0	0	2	6	2	1	2	1	0	7	0	0	0	6	0	0	0	3	0	2	1	3	0	0	0	0	0	5	0	1	4	4	0	3	2	13	0	2	0	0	0	0	1	0	0	3	0	3	3	1	0	1	3	0	1	3	1	3	0	5	0	0	2	5	0	0	0	0	0	2	1	1	0	0	4	1	0	1	0	0	2	4	0	1	0	1	3	0	2	4	0	0	0	1	2	0	1	3	1	0	2	3	5	0	1	2	0	9	0	1	1	1	0	0	7	1	2	0	0	3	0	0	4	0	1	1	3	0	3	0	0	0	1	12	0	1	4	0	0	3	0	1	0	1	1	1	0	1	1	1	3	0	3	0	1	2	2	4	0	1	1	3	3	1	7	0	2	0	1	0	0	1	1	1	0	0	0	1	0	1	0	1	0	0	0	1	0	0	0	4	0	0	2	2	0	1	2	1	5	0	1	2	0	2	4	1	4	1	0	3	0	0	5	2	0	0	1	0	0	2	0	1	1	1	0	1	5	0	0	0	3	1	0	0	0	2	0	0	2	1	6	0	0	1	13	0	1	1	0	0	8	0	0	0	0	1	0	8	2	0	0	0	0	0	3	1	0	1	1	2	5	2	2	0	0	2	0	0	0	0	0	3	1	3	2	0	0	1	2	0	0	0	4	1	0	0	2	3	0	1	0	0	0	0	0	1	1	10	0	0	4	11	0	0	0	0	2	6	2	0	0	1	11	3	0	0	1	1	0	0	0	0	0	0	1	0	0	0	0	3	0	1	2	0	0	0	0	3	1	0	1	1	0	4	6	1	0	1	0	0	1	0	0	0	1	0	3	2	1	4	0	0	1	1	2	1	0	1	0	0	1	0	2	1	0	0	1	3	1	1	2	1	0	1	0	6	0	0	1	0	1	0	1	1	1	0	1	0	6	5	0	3	0	1	0	2	3	0	1	0	0	0	1	0	1	2	0	2	0	2	1	0	1	0	0	1	2	0	0	1	0	3	1	1	1	3	1	1	2	0	1	2	0	0	0	3	0	0	15	1	0	1	0	0	1	5	1	1	3	1	1	3	0	2	0	0	1	0	0	0	0	3	0	0	0	2	2	0	9	0	4	1	1	1	1	2	0	0	0	8	4	0	0	0	4	5	0	4	0	2	2	2	1	0	3	0	7	2	2	2	2	4	0	3	0	1	0	2	0	0	2	0	0	1	4	2	2	2	0	0	3	0	0	0	0	0	1	6	3	3	1	4	0	2	4	0	1	0	0	0	1	1	0	0	1	0	0	2	6	0	3	0	0	4	0	0	0	1	1	1	6	0	0	10	0	1	2	0	1	0	8	3	0	0	1	0	2	0	0	0	0	0	1	0	0	0	0	0	0	0	2	13	0	3	0	0	0	1	0	0	3	0	0	10	1	3	1	0	4	0	0	0	3	2	4	2	0	2	0	1	0	2	0	6	2	1	10	2	0	0	0	0	0	0	2	5	10	3	11	0	2	0	2	1	1	1	0	1	2	1	0	3	0	0	0	3	1	0	1	1	4	0	2	0	2	1	0	2	0	3	0	0	0	0	2	0	0	0	0	0	2	0	0	1	2	7	0	2	0	0	1	0	8	0	4	2	6	0	0	1	1	0	8	0	0	0	0	0	4	0	0	1	2	3	1	0	0	1	0	1	0	0	0	1	1	8	1	2	1	0	1	0	1	1	0	0	0	2	1	1	2	3	0	4	1	0	3	1	0	1	1	0	0	1	0	12	1	1	2	0	3	1	3	1	0	0	0	5	1	0	4	0	1	1	0	3	8	1	1	1	0	0	1	0	1	0	0	0	1	3	2	0	0	0	0	1	0	0	0	0	1	4	10	0	0	2	0	0	0	1	1	0	3	1	1	0	2	2	0	0	0	1	1	1	0	2	0	1	1	2	0	0	0	0	5	3	0	3	8	0	0	0	0	0	1	1	1	0	0	0	0	6	0	0	0	0	0	0	0	1	1	7	9	3	0	0	0	0	0	0	0	0	1	0	4	0	0	0	1	2	2	0	2	1	0	1	2	0	0	0	1	2	9	2	2	4	1	3	8	0	0	0	0	2	0	0	1	0	2	0	3	0	1	0	0	0	1	0	0	1	1	0	0	0	0	1	0	0	0	0	3	1	0	0	5	2	1	0	0	0	3	0	0	1	0	0	1	3	0	0	0	0	1	0	0	0	3	0	0	0	4	1	0	5	0	1	1	0	0	14	0	0	0	5	1	0	1	1	7	1	0	3	1	1	0	0	4	2	1	0	0	1	0	0	0	1	1	0	0	0	1	0	0	1	1	1	0	6	1	1	1	1	4	0	1	2	2	3	5	4	4	1	0	2	1	1	0	1	0	0	0	1	3	0	5	4	0	0	1	1	2	0	0	0	10	1	0	0	0	0	1	0	1	1	6	4	1	0	2	1	0	0	7	0	1	8	1	2	2	0	4	1	1	1	1	0	0	0	2	0	2	1	0	0	0	0	0	0	0	0	0	1	0	0	1	4	6	4	1	2	1	1	2	0	0	1	0	0	1	0	5	1	4	0	3	5	1	1	0	0	0	3	0	4	0	0	0	0	0	0	0	1	0	3	0	0	2	3	0	3	1	1	1	0	0	1	0	2	3	0	2	3	3	0	0	0	0	2	0	0	1	0	0	0	1	1	0	0	1	1	1	1	0	7	1	4	0	0	0	10	0	0	0	2	0	3	0	4	0	1	1	0	0	0	2	0	6	3	6	8	0	0	0	1	3	0	2	5	2	1	2	3	0	0	0	2	2	0	1	0	0	1	1	1	0	0	0	2	0	3	5	0	1	0	0	0	0	2	1	0	4	3	2	0	1	0	10	0	1	8	1	2	1	1	3	2	3	1	1	1	1	1	0	8	1	0	0	1	0	0	3	0	3	0	1	1	0	1	0	0	2	0	2	2	0	2	0	4	3	0	12	0	0	0	1	4	5	0	0	2	0	2	9	0	4	3	1	3	3	4	3	1	1	1	3	1	0	0	1	2	8	0	0	0	3	0	0	0	1	1	0	0	0	0	2	5	0	1	1	6	0	1	3	0	5	0	0	1	0	3	1	2	3	0	0	0	2	1	0	0	0	0	2	0	1	6	1	0	0	9	1	2	1	0	1	2	1	1	0	5	0	0	4	1	1	0	2	1	2	5	1	0	1	2	3	0	2	0	2	0	0	1	2	0	0	0	0	0	2	3	3	1	1	0	0	0	1	1	5	0	0	0	0	0	2	0	1	0	2	0	0	0	0	1	1	3	8	10	0	0	0	2	1	0	0	1	3	3	1	0	1	1	1	0	1	2	3	0	0	5	3	3	0	1	0	0	2	1	10	0	0	0	5	2	3	0	1	1	6	3	0	0	8	1	0	0	1	5	0	1	0	1	0	1	16	0	2	1	2	0	1	0	0	2	2	6	0	2	0	2	3	0	0	3	0	1	1	0	0	1	3	0	0	0	8	0	0	0	1	0	0	2	0	0	0	3	1	0	0	1	1	1	0	1	3	4	2	0	1	0	0	0	0	1	0	0	1	0	4	0	0	1	0	0	0	1	2	1	4	1	0	2	0	8	1	0	1	0	1	1	0	0	4	0	2	1	0	0	1	0	1	2	3	0	0	0	3	0	0	0	11	0	2	1	2	0	0	1	1	0	0	4	0	1	0	0	0	2	1	0	1	0	3	1	1	5	1	0	2	0	0	0	0	0	3	1	0	5	2	0	0	1	1	2	2	2	1	1	0	0	0	1	2	2	0	1	1	0	0	1	0	0	0	1	8	0	3	0	0	0	0	1	2	0	0	1	0	0	5	8	2	0	1	0	6	0	1	0	1	1	2	3	1	1	1	1	0	1	3	0	7	2	0	0	0	1	2	0	0	1	0	0	1	5	0	0	0	1	4	0	0	4	1	2	3	0	0	0	0	0	0	0	1	1	8	0	0	2	1	0	1	1	1	0	0	1	2	0	0	0	0	13	0	0	1	1	0	0	7	0	2	0	0	2	3	1	1	2	1	5	0	1	0	0	0	17	1	0	0	8	0	0	1	0	0	0	12	1	0	4	0	0	1	0	0	3	0	0	2	2	0	1	0	0	2	0	1	1	2	7	1	1	0	0	3	1	3	0	1	1	0	2	5	0	3	1	1	2	1	0	2	0	2	0	0	1	1	1	0	1	0	0	0	1	0	0	3	4	1	0	2	2	0	0	0	1	1	4	1	0	1	0	2	0	1	1	2	1	3	2	0	1	4	1	0	1	5	2	0	2	8	0	0	0	2	0	0	0	1	2	4	0	1	10	0	0	0	1	6	0	0	0	0	0	0	1	0	0	0	2	0	0	2	0	1	1	0	2	0	0	1	1	0	2	0	1	0	2	0	3	0	0	0	2	1	0	1	4	0	0	0	3	0	0	0	0	4	1	0	0	0	0	1	1	0	1	0	5	1	0	0	0	0	0	3	1	8	1	2	1	0	1	1	1	0	1	2	4	0	1	0	0	0	1	0	4	0	1	1	0	0	0	0	0	1	1	5	1	1	1	0	1	1	6	0	0	0	0	5	2	1	0	11	5	0	0	3	1	0	2	0	4	1	1	0	0	0	0	0	0	1	1	4	0	0	1	0	1	0	0	0	0	0	0	2	1	1	3	6	0	1	2	0	9	0	0	1	14	1	1	1	0	0	8	0	0	0	3	1	1	0	1	0	0	2	1	0	0	0	0	3	2	0	3	1	2	1	0	0	1	1	1	1	1	2	3	1	1	0	2	0	1	0	1	1	0	2	0	2	0	1	6	0	17	0	0	0	0	1	7	0	2	15	0	0	0	1	2	1	0	0	0	2	0	1	1	0	0	0	0	0	3	0	3	0	2	0	3	3	0	0	0	4	0	1	0	0	1	2	0	0	4	0	1	0	1	0	0	2	0	2	0	2	2	0	0	0	0	0	1	0	0	0	1	0	1	0	6	2	0	3	0	2	0	3	0	0	1	0	0	0	3	0	0	0	0	0	0	1	0	0	0	0	7	8	1	1	3	0	0	0	0	3	0	1	1	1	0	0	0	1	0	3	0	0	3	0	3	2	0	0	0	5	0	0	1	3	0	0	0	1	2	0	0	0	1	1	0	0	0	0	4	1	1	0	2	2	1	0	3	2	0	0	1	2	0	0	0	0	0	7	1	0	7	4	1	3	2	0	0	3	0	4	1	4	4	0	2	9	0	1	1	5	4	0	0	1	2	1	0	1	0	2	3	0	0	3	2	0	2	1	0	2	0	0	0	0	2	2	0	2	0	7	1	2	2	1	0	6	2	0	0	0	7	2	0	7	1	0	2	3	1	1	1	0	1	1	0	6	1	2	2	3	0	0	1	0	0	0	0	1	0	0	10	3	0	0	2	0	0	0	1	0	0	4	0	0	5	0	1	1	0	0	0	0	0	1	1	5	0	0	6	0	1	0	3	3	4	1	1	1	5	0	4	0	1	0	0	1	0	0	0	0	0	1	6	9	3	0	4	0	0	0	0	0	1	0	1	0	0	2	1	0	1	18	2	2	0	0	2	2	2	1	1	5	0	0	2	3	2	2	2	0	0	0	2	0	1	2	0	0	7	1	1	0	1	6	2	0	0	0	0	0	0	1	0	5	0	2	4	0	2	2	1	1	0	4	2	0	0	0	0	0	0	0	1	1	6	0	0	0	0	0	2	0	3	1	0	0	0	2	1	0	0	0	11	1	0	0	0	1	0	1	0	1	1	1	0	0	1	1	0	5	0	0	5	4	0	0	0	0	7	1	0	2	1	4	1	2	0	1	2	2	0	1	1	3	0	0	1	1	0	3	1	8	2	0	1	5	1	0	0	0	1	0	0	0	0	5	0	5	3	0	1	0	3	9	0	0	2	0	4	3	0	2	8	0	0	1	4	1	1	0	0	1	1	2	0	3	1	0	0	1	0	0	2	0	8	2	2	1	1	1	7	1	0	0	0	0	0	1	0	0	0	0	0	2	1	5	1	0	2	0	3	0	0	7	0	2	0	1	0	4	5	0	0	4	0	0	2	2	2	6	0	0	0	1	0	0	0	0	2	4	1	3	0	5	1	2	0	2	0	1	3	1	0	0	0	3	0	3	5	2	0	0	0	3	0	1	1	0	2	0	0	0	2	10	0	0	0	0	1	2	2	1	1	1	1	0	3	0	0	0	0	5	1	0	0	0	0	0	0	1	1	3	0	0	0	0	3	9	0	0	1	0	0	0	0	0	1	6	0	1	0	0	0	3	2	0	1	0	0	0	1	1	0	3	0	0	0	0	1	5	5	0	0	2	3	1	0	1	0	2	3	0	3	2	0	0	2	0	4	0	0	0	4	0	6	0	0	0	1	3	7	1	1	2	1	0	2	2	0	0	1	0	1	1	0	1	1	1	0	0	2	1	1	0	0	2	0	0	0	6	1	1	5	1	4	1	2	1	6	1	2	3	1	2	0	0	1	1	2	0	0	5	1	8	0	0	1	2	3	0	0	0	2	0	1	1	2	1	0	0	7	0	1	0	0	2	0	1	0	0	8	14	1	0	6	2	1	1	0	0	0	0	10	0	0	1	2	5	1	0	0	6	0	1	0	1	0	0	0	0	1	0	4	1	0	0	0	0	2	0	0	6	0	5	2	0	0	4	0	13	8	16	0	0	4	0	3	0	1	0	3	0	1	0	0	5	2	1	0	1	1	4	4	1	2	0	0	0	0	0	1	0	0	4	1	1	0	1	3	2	0	0	0	3	3	0	0	3	1	1	2	4	0	0	1	0	0	6	3	0	0	2	0	0	2	0	15	3	0	0	12	2	1	0	0	0	1	2	0	0	7	2	3	0	0	0	0	0	0	1	1	3	0	1	0	1	3	1	0	0	1	1	1	3	0	0	4	1	0	0	1	0	1	2	0	1	0	1	2	3	0	0	2	0	2	5	2	1	1	0	0	0	0	2	2	0	1	0	1	7	0	4	0	1	0	0	3	0	1	3	1	1	0	0	0	1	0	1	0	0	1	0	0	1	1	0	1	3	0	0	1	2	1	13	3	0	0	0	2	1	0	2	1	0	7	1	1	0	2	1	2	0	0	2	1	0	0	0	3	13	0	0	1	1	0	4	1	1	2	1	2	2	4	0	0	4	0	0	15	1	6	1	0	2	0	0	4	2	0	3	2	1	0	0	1	0	0	0	0	0	0	0	0	1	1	0	4	0	1	2	1	0	0	0	0	3	3	0	0	3	1	0	1	1	9	3	0	0	1	1	0	1	3	0	1	0	0	1	1	1	0	1	4	1	2	3	1	2	0	3	1	0	2	2	1	0	0	2	1	1	3	0	1	0	1	0	0	0	0	0	1	4	2	0	0	0	0	0	2	1	2	1	0	1	2	0	1	0	0	0	1	2	0	2	3	0	2	2	7	0	0	0	0	0	1	0	0	0	0	0	0	0	0	0	1	0	2	1	0	3	5	0	1	2	9	4	0	2	0	3	1	1	0	0	0	0	4	5	0	0	0	4	0	0	2	0	0	2	0	0	2	3	0	0	0	1	4	1	0	2	0	3	1	1	0	0	0	1	1	0	0	0	1	1	1	2	4	9	0	1	3	1	0	0	0	1	2	0	2	0	0	0	0	1	0	0	1	1	0	0	0	0	0	0	0	0	1	0	0	0	0	1	1	0	0	0	1	1	0	0	0	1	0	0	7	0	0	1	1	0	5	0	1	2	0	0	0	1	0	3	1	0	1	2	0	0	0	0	0	0	0	2	5	0	1	2	2	3	3	0	1	1	3	0	0	0	0	0	0	0	0	0	0	0	3	0	0	0	6	1	0	0	1	0	0	3	3	0	1	0	2	0	2	0	5	0	1	0	4	0	0	0	0	0	0	2	4	0	5	0	0	0	2	0	2	5	0	0	6	0	3	2	0	1	0	0	0	0	0	0	0	1	5	0	0	1	2	0	1	0	0	3	12	1	0	2	0	0	2	0	1	10	0	1	0	0	0	0	1	10	0	1	0	0	1	8	0	0	1	2	0	0	1	1	1	1	1	3	0	1	2	2	2	1	0	0	0	0	3	0	3	0	1	2	0	0	0	5	7	0	0	1	1	0	0	1	1	3	1	0	0	1	0	0	0	2	1	0	6	1	5	2	0	0	2	0	0	3	0	1	0	10	0	0	1	0	1	4	1	0	3	1	1	0	0	0	0	1	2	0	3	1	0	0	5	0	0	2	2	2	0	4	1	0	0	0	1	1	1	6	0	2	2	2	0	5	0	0	1	1	0	2	2	1	0	0	0	5	1	1	0	2	3	7	1	3	0	1	0	0	0	6	0	0	2	0	0	1	0	0	0	4	1	0	0	2	0	2	4	0	0	1	0	1	2	0	0	1	2	5	0	1	0	3	3	1	3	1	0	11	3	2	1	0	0	0	1	0	2	0	0	1	3	0	2	0	0	6	3	0	0	1	2	0	0	0	0	11	1	1	0	1	0	0	0	1	2	0	0	1	1	6	1	4	0	0	1	1	0	0	0	0	1	1	2	2	1	1	0	1	0	2	0	0	0	0	0	0	0	0	0	0	0	1	1	12	0	0	0	1	0	1	0	0	0	0	0	0	5	1	1	1	2	0	0	0	2	0	0	7	0	0	0	2	0	1	0	0	1	0	0	9	2	0	6	0	0	2	1	3	0	0	1	0	9	2	1	3	2	3	1	1	1	0	1	0	1	4	1	2	0	4	1	3	10	0	0	0	2	2	0	3	1	0	1	2	0	1	0	0	0	1	2	1	7	4	0	1	0	0	0	1	1	0	0	0	3	0	0	2	1	0	0	0	4	0	1	1	5	2	1	3	1	6	0	2	2	0	2	0	2	0	3	0	11	1	0	0	0	1	1	2	0	0	0	0	0	1	0	3	0	3	0	5	3	3	0	0	0	2	1	0	1	0	1	1	0	2	0	1	2	4	0	0	1	2	0	0	1	0	1	5	0	2	4	1	4	3	0	1	3	0	0	2	8	1	1	0	1	3	4	1	3	2	8	7	0	0	0	4	2	0	2	2	5	0	0	0	1	1	0	1	0	1	0	0	0	8	3	1	1	2	1	2	1	0	0	0	1	1	0	6	2	0	3	0	0	0	0	1	0	1	1	0	1	3	3	0	2	0	0	0	2	1	0	0	3	1	0	0	0	5	2	3	1	4	0	2	4	0	15	0	2	1	0	1	3	2	0	0	0	0	0	0	1	1	1	0	5	2	0	2	0	0	0	2	0	2	1	0	0	0	1	1	0	0	0	0	2	1	9	0	5	0	0	0	1	1	2	1	0	8	0	2	0	0	3	0	0	2	3	0	1	0	0	0	0	0	0	0	1	1	0	0	0	1	1	0	0	0	0	0	0	0	2	1	2	0	1	3	0	1	0	0	0	4	0	1	0	0	1	0	0	0	4	0	3	0	1	3	3	10	1	2	0	0	0	0	4	1	8	2	2	9	1	0	2	0	0	2	0	0	0	0	0	3	0	0	1	0	2	2	0	2	2	0	0	0	0	3	1	1	0	1	0	0	1	2	3	3	3	1	1	0	0	4	1	0	0	0	0	0	0	1	3	1	1	0	2	2	3	2	2	2	0	1	4	4	0	0	0	2	0	0	1	0	0	0	2	6	0	1	0	0	0	0	0	1	0	0	0	0	1	5	0	0	3	1	1	0	1	0	1	0	0	2	1	0	3	2	0	1	0	2	1	0	1	0	0	0	0	0	4	7	1	3	1	0	1	0	0	0	0	0	2	0	2	1	2	2	0	1	16	0	0	0	0	0	0	2	1	0	0	0	1	3	0	1	0	7	0	3	0	0	2	0	0	3	0	1	0	0	6	0	1	0	0	1	1	1	0	0	0	0	6	0	0	1	0	2	3	0	1	5	0	1	3	5	0	0	1	0	1	1	2	1	2	1	0	0	1	0	0	5	0	0	0	1	0	0	0	0	2	0	1	0	1	0	0	4	0	0	0	3	0	3	7	0	0	0	6	0	0	0	0	1	0	0	3	1	2	4	2	1	2	5	0	0	0	0	0	0	6	1	0	0	2	0	0	1	1	2	2	0	0	1	6	1	2	0	6	1	1	0	1	1	0	3	1	0	1	7	4	3	0	0	0	0	1	0	0	0	0	0	1	2	0	0	1	2	0	0	3	0	1	1	2	1	1	0	0	8	1	1	1	0	1	0	0	0	0	6	0	1	1	1	1	0	3	1	0	4	5	0	1	2	0	0	0	0	5	4	0	6	0	1	2	3	2	0	3	1	1	0	0	3	0	0	0	0	0	4	1	8	3	0	3	2	1	1	0	0	2	0	2	0	0	0	1	0	0	0	0	1	3	5	0	1	1	1	7	0	3	1	3	1	0	0	0	5	4	0	0	1	0	1	6	2	1	1	0	1	1	0	0	0	0	1	3	0	0	0	1	5	0	0	2	0	0	0	3	8	5	3	0	1	1	0	0	9	1	7	0	0	1	4	0	0	1	1	0	0	0	0	1	0	0	0	0	1	1	1	1	1	0	0	3	0	4	11	2	1	0	0	1	0	0	0	0	1	4	0	1	4	2	3	0	2	1	0	0	0	0	0	0	0	3	3	0	0	0	1	0	2	0	3	0	1	1	0	5	0	0	2	0	0	0	3	1	0	0	2	1	1	0	0	0	0	2	1	0	1	0	0	7	2	0	0	1	1	12	0	0	9	0	0	1	3	1	0	0	0	0	2	0	3	0	1	2	3	0	9	0	0	2	2	2	1	1	0	1	0	0	1	3	0	1	1	1	0	0	3	0	0	0	0	1	5	1	0	0	6	0	1	0	0	0	0	0	0	4	1	0	0	0	0	1	2	4	2	1	16	8	1	0	1	0	2	2	2	2	1	2	0	2	0	0	0	0	0	0	0	0	1	2	0	3	1	0	0	2	0	0	0	0	0	0	2	0	1	0	0	2	3	0	0	0	2	2	8	1	1	0	0	7	1	6	0	4	0	2	1	0	2	4	1	2	1	1	0	1	1	3	0	0	4	4	6	0	0	1	1	1	0	1	1	3	2	3	0	5	3	0	0	1	0	3	2	0	0	3	0	0	2	2	0	2	0	0	1	0	1	1	2	0	0	1	1	0	1	3	0	0	1	1	4
N0.HOG0000384	0	1	0	0	6	1	1	1	1	0	0	0	0	0	0	3	2	0	1	0	0	0	0	1	0	1	0	0	1	1	1	1	0	0	0	0	4	1	0	0	0	1	0	0	0	0	0	1	0	0	0	0	4	0	0	0	1	0	0	1	1	1	2	3	0	1	0	0	0	0	1	0	0	2	1	0	0	1	0	0	1	1	0	0	0	0	0	0	0	1	1	0	0	0	0	1	2	2	4	2	0	0	0	0	1	1	0	1	1	6	1	1	0	0	0	0	1	0	0	0	0	1	0	0	0	1	0	1	1	2	0	1	0	0	1	0	0	0	1	0	1	0	3	0	0	0	1	0	0	0	1	1	0	0	0	1	0	2	1	1	1	0	3	2	0	1	1	0	1	3	0	1	1	2	0	1	0	0	1	2	4	2	0	0	0	0	0	0	0	1	1	0	0	1	0	0	0	0	1	0	0	1	0	1	0	0	1	0	2	0	1	0	2	0	0	0	1	0	0	2	1	0	2	0	0	3	1	2	2	1	1	0	1	0	0	1	0	1	2	0	1	0	1	0	0	0	0	0	0	1	0	0	0	1	0	0	0	0	0	0	0	0	1	0	0	0	0	0	0	1	0	1	0	1	0	0	0	1	0	0	0	0	0	0	1	0	0	1	0	0	0	0	0	0	0	0	0	1	1	0	1	0	0	2	5	1	0	0	2	0	0	0	0	0	1	0	0	0	0	0	0	0	0	0	4	1	1	3	0	3	1	0	0	0	0	0	2	0	1	1	0	1	0	0	3	0	1	1	1	0	0	1	2	0	0	1	0	0	0	0	1	0	0	0	0	0	0	0	1	1	0	1	0	1	0	0	0	1	1	1	0	2	0	1	0	0	2	0	0	0	0	1	0	0	1	0	0	0	0	0	2	0	1	0	0	0	0	1	0	0	2	1	0	2	0	0	0	0	1	0	1	1	2	0	2	0	0	0	0	0	0	0	0	0	1	1	0	1	1	0	1	1	1	0	0	1	0	1	0	1	1	0	1	2	0	1	0	1	3	1	0	0	0	0	2	0	0	2	0	0	5	1	0	2	1	1	0	0	0	0	0	2	0	0	0	3	0	2	2	0	1	0	0	0	1	0	0	0	2	0	0	0	0	1	0	0	0	0	1	0	0	0	2	0	0	0	0	0	0	1	3	2	0	4	0	1	1	3	0	0	1	0	3	1	2	0	0	1	1	2	0	2	0	1	0	1	0	3	2	2	0	1	0	0	0	0	0	1	0	0	1	0	1	0	1	1	1	1	0	1	1	0	1	1	0	1	1	2	1	2	1	0	2	1	0	1	1	0	0	0	0	1	0	0	1	0	1	0	0	0	0	0	0	1	1	2	0	2	0	0	1	2	0	0	0	0	0	0	0	0	1	0	1	0	2	1	0	1	2	0	0	0	1	0	0	0	0	0	0	1	0	0	1	0	1	2	1	1	0	1	0	2	0	0	2	0	0	0	0	0	2	0	1	2	0	0	1	0	2	1	0	0	0	0	0	0	1	2	0	2	0	1	3	0	1	1	1	1	1	1	0	0	0	0	0	0	0	0	2	0	1	1	1	2	1	0	1	4	0	0	0	2	1	0	0	0	0	2	0	0	0	2	2	0	0	0	0	3	0	0	1	2	1	0	1	0	0	0	0	1	0	0	0	1	1	0	0	0	0	0	2	0	0	4	1	1	0	1	1	2	0	0	2	0	0	1	1	0	0	0	0	2	1	2	1	0	0	0	2	2	1	2	2	1	0	0	0	0	1	0	1	1	1	1	2	0	1	1	0	0	1	4	0	2	0	0	0	2	0	0	2	1	0	0	1	2	0	1	0	1	0	1	0	2	0	0	1	1	0	2	1	2	0	0	0	0	0	0	0	0	5	0	0	3	3	1	2	2	2	1	0	1	2	0	1	1	0	3	0	0	2	0	0	1	1	3	1	0	1	0	0	0	1	2	1	1	1	0	0	0	0	1	1	2	1	1	0	1	0	1	0	0	2	0	0	0	0	0	1	3	0	2	0	1	0	0	1	0	1	0	1	1	2	2	2	1	0	0	2	0	2	1	0	0	0	0	0	0	1	0	1	0	0	0	2	0	1	0	3	0	0	0	0	1	0	4	0	1	0	0	0	0	2	0	0	0	0	1	0	1	0	0	0	0	0	0	1	0	5	0	0	0	0	0	2	0	0	1	0	0	2	0	1	0	0	1	0	1	0	1	0	0	0	0	1	0	1	0	1	1	2	0	2	1	0	1	1	1	1	3	0	0	2	2	1	0	1	0	0	0	2	1	0	0	0	1	1	1	0	0	0	0	1	0	0	1	1	1	0	0	0	1	0	0	1	0	1	0	0	0	0	0	0	0	0	1	0	0	0	0	0	0	0	0	1	1	0	1	0	0	1	1	0	1	2	0	0	0	1	0	1	1	5	0	0	1	1	3	2	0	1	2	1	0	0	0	1	1	1	0	0	2	0	0	0	0	0	0	0	2	2	0	0	0	0	3	2	0	2	0	0	0	0	0	0	0	1	0	4	0	1	1	1	0	0	0	1	0	0	1	1	0	2	0	1	0	0	0	0	0	0	0	3	0	0	0	0	0	0	0	0	1	0	0	2	0	0	1	0	1	1	0	1	2	0	0	2	1	0	0	1	0	1	1	1	0	0	0	1	0	0	3	0	1	1	1	0	0	0	0	0	1	1	0	0	0	3	0	0	0	1	0	0	1	2	0	1	1	0	1	2	0	0	0	0	2	0	0	0	0	2	1	0	0	0	1	0	2	2	3	0	0	0	2	0	0	0	0	0	2	0	2	0	1	0	2	1	0	0	0	0	0	0	0	0	0	0	0	0	0	0	1	0	2	0	2	1	1	1	0	1	0	0	0	0	0	0	0	0	1	2	2	5	1	0	1	2	1	2	0	2	0	0	1	0	0	0	0	0	0	0	0	0	0	2	0	3	1	2	1	0	0	0	1	0	4	2	0	1	1	1	0	1	1	0	1	0	0	2	0	1	1	4	1	0	0	3	0	0	0	0	1	1	0	0	1	1	0	1	0	0	2	0	0	0	0	0	1	2	0	1	1	1	0	0	3	0	0	2	0	2	0	2	0	0	0	0	0	1	0	0	1	0	1	0	0	1	0	0	1	1	0	0	1	0	0	0	0	1	0	0	3	1	0	0	0	1	0	1	0	1	2	1	0	0	1	1	0	1	1	1	0	0	0	1	1	0	1	0	3	1	0	0	0	2	0	0	0	3	1	1	0	0	0	0	0	1	3	1	0	0	1	2	0	0	5	1	1	1	1	1	0	0	0	1	2	0	0	1	0	0	0	0	1	1	4	1	1	1	0	0	1	0	0	0	3	0	1	1	0	1	0	0	0	0	0	1	1	1	2	1	0	0	1	1	0	0	1	1	0	2	0	0	0	2	2	0	0	1	0	0	0	0	0	0	0	1	1	0	1	2	0	0	1	0	0	0	0	0	3	1	0	0	0	0	0	0	0	0	2	0	1	3	1	2	1	3	0	0	0	2	0	1	1	0	0	0	0	0	0	1	0	0	2	1	1	0	0	1	0	1	0	0	2	0	0	4	0	7	0	0	0	0	0	0	4	1	0	0	4	1	1	2	0	0	0	1	0	0	1	0	0	0	0	0	1	0	0	1	3	0	2	1	2	1	0	0	0	0	4	2	0	0	0	0	2	0	1	0	1	0	0	1	0	1	1	1	1	0	1	0	0	1	0	1	1	0	0	0	1	1	1	0	1	0	2	5	1	1	0	1	1	3	0	0	1	4	1	0	0	0	3	0	0	1	3	0	0	0	0	0	4	0	0	0	1	0	2	0	0	1	0	0	1	0	1	1	0	0	0	0	0	2	0	1	0	0	1	1	0	0	0	1	0	3	4	1	0	1	1	2	0	0	0	1	1	1	0	1	0	1	0	0	5	0	0	0	0	1	1	1	0	1	0	0	1	1	0	0	1	0	0	1	0	0	0	0	0	0	0	3	0	1	0	0	1	0	1	0	0	0	1	0	2	1	2	0	0	2	0	0	0	0	0	2	3	3	0	2	1	0	1	1	1	0	0	0	2	1	1	0	0	3	2	1	0	0	1	2	0	0	0	0	1	1	2	0	1	2	1	1	0	2	1	3	3	0	0	1	1	1	3	0	0	3	0	0	1	2	1	1	2	1	0	2	1	0	3	1	3	0	0	4	0	0	0	2	1	1	1	1	0	0	1	0	1	2	0	1	0	0	1	0	0	2	1	0	0	0	0	0	4	0	2	1	2	0	1	1	0	0	1	1	1	2	0	0	1	0	0	0	0	0	3	0	1	2	1	1	1	0	3	0	1	0	0	2	1	0	0	4	1	1	0	1	0	0	1	0	0	0	0	0	0	0	0	0	0	2	0	0	0	0	0	1	1	2	0	0	1	2	0	1	2	1	0	0	0	0	0	0	2	0	0	2	2	1	0	0	1	0	0	0	4	0	0	1	0	0	1	1	0	1	0	0	1	0	2	3	0	1	0	0	0	2	1	1	1	0	0	0	1	0	0	0	0	0	0	1	0	0	0	4	0	0	0	2	1	0	2	1	0	0	0	1	0	0	2	2	0	2	0	0	0	0	4	2	0	0	0	2	1	0	1	0	0	1	0	0	1	0	0	4	1	0	2	2	3	0	0	0	0	0	0	0	0	0	0	1	2	2	1	0	1	0	1	0	1	0	0	2	2	0	0	0	0	0	0	0	2	0	1	0	0	0	0	0	0	0	0	0	0	3	0	2	0	1	3	0	1	2	1	1	0	0	0	1	0	0	2	0	1	2	0	0	0	2	0	0	0	0	0	0	0	0	0	2	0	2	1	1	1	0	2	0	0	1	0	0	0	0	0	1	1	0	0	0	0	0	1	0	0	1	0	0	0	1	1	0	1	0	0	1	1	1	0	0	0	2	1	0	0	0	0	0	0	0	1	1	0	1	0	1	0	0	3	1	1	0	0	1	0	0	0	0	0	0	0	0	1	2	1	1	0	1	0	0	1	2	1	1	0	0	0	1	2	0	0	2	0	1	1	0	1	0	1	0	1	0	1	2	0	1	1	0	1	3	1	0	0	1	0	1	3	0	0	0	1	0	0	1	1	1	1	0	3	0	1	0	0	3	1	2	2	2	1	1	0	0	0	0	0	1	3	0	0	0	2	0	0	0	1	2	2	2	0	0	0	1	1	1	1	1	1	2	0	0	1	0	2	0	1	2	0	0	1	2	1	2	1	2	1	0	1	0	1	0	0	1	0	1	0	0	3	1	0	3	0	0	0	3	0	0	1	0	0	0	0	0	3	1	0	1	0	2	0	0	1	0	0	0	0	0	4	0	1	0	1	0	1	2	0	1	4	1	0	2	0	2	0	2	0	2	0	0	0	1	0	0	0	1	0	1	1	0	1	0	1	1	0	0	0	3	3	0	0	0	0	0	0	0	0	0	0	1	0	0	1	0	0	0	1	3	0	0	2	0	1	1	0	0	0	0	0	1	0	0	0	2	0	0	0	0	1	1	1	3	1	2	1	0	0	0	0	0	0	1	2	0	0	1	1	1	0	0	0	1	0	0	1	0	2	1	0	1	2	0	0	0	0	0	1	2	3	0	2	0	0	1	1	0	0	0	0	0	0	1	0	1	0	0	0	0	0	0	0	2	0	2	0	0	0	0	0	1	2	0	0	3	0	3	0	0	1	0	1	0	2	2	1	0	0	0	2	0	0	2	2	2	1	0	0	1	0	1	0	0	0	1	1	1	1	0	0	3	0	0	1	0	0	1	0	1	1	0	0	1	0	1	0	0	1	0	1	1	0	2	0	1	1	1	0	2	1	1	0	0	0	1	0	0	0	0	0	0	1	0	0	0	0	2	0	0	0	2	0	2	1	0	1	3	1	0	0	0	0	2	1	0	0	1	0	0	0	2	0	1	1	1	0	0	0	0	0	2	2	1	0	0	0	3	1	3	0	0	1	0	0	0	0	0	1	0	0	1	1	0	3	1	0	1	0	0	2	2	0	0	0	1	0	0	1	0	2	0	0	0	3	1	0	0	0	1	0	1	1	0	0	1	1	0	1	0	3	1	2	1	1	4	0	0	1	0	1	0	0	0	0	0	0	1	0	3	0	0	0	0	3	0	0	2	1	1	1	0	2	2	0	4	0	0	1	0	0	1	0	0	0	0	1	0	0	0	0	0	0	0	0	0	0	1	0	0	0	0	0	0	0	0	0	0	1	0	1	0	0	0	1	1	5	0	1	2	1	2	1	0	2	0	0	3	0	1	1	1	0	2	0	1	1	0	0	0	0	2	1	1	0	2	0	0	0	1	2	1	4	3	0	0	0	0	0	0	0	0	0	0	0	0	3	1	0	0	1	1	0	0	1	0	0	3	1	0	1	0	1	0	1	0	3	2	3	0	2	1	0	1	0	0	2	0	2	4	1	0	0	2	0	1	0	0	1	1	0	2	0	0	0	0	3	1	0	0	2	0	2	0	1	0	1	1	1	0	1	4	0	0	0	0	0	0	0	0	0	1	3	1	0	3	0	0	0	2	1	0	2	1	0	2	0	2	1	1	0	2	0	1	0	2	2	1	0	3	1	1	0	1	0	0	0	0	3	0	0	0	0	0	0	0	0	1	0	3	0	0	1	0	1	0	1	0	1	0	0	0	0	1	0	2	0	2	1	0	1	0	0	0	0	1	2	2	0	1	0	0	2	0	0	0	0	0	1	0	0	0	2	1	0	0	1	2	0	1	2	0	1	0	1	2	0	1	0	2	0	1	0	0	2	0	0	0	0	1	2	0	0	1	0	0	0	0	1	1	0	2	0	4	1	0	1	0	0	2	0	0	0	1	0	1	2	1	0	0	0	6	0	2	0	3	0	0	1	0	2	0	0	0	1	2	0	0	0	2	0	0	0	0	1	1	0	0	1	2	0	1	0	0	1	0	0	2	0	3	0	0	2	0	0	1	0	0	0	1	0	4	2	0	0	0	3	0	0	0	1	0	0	0	0	1	4	2	1	0	0	2	1	1	2	0	0	1	0	0	0	0	1	2	1	1	0	0	1	3	0	0	0	5	3	1	1	2	1	0	3	0	0	0	4	1	1	0	1	1	0	0	2	1	0	0	2	0	1	0	0	1	1	4	0	0	2	1	0	0	1	2	0	0	1	0	0	1	0	1	0	1	0	2	2	0	1	0	1	0	0	0	1	0	1	2	2	0	1	0	1	0	1	4	0	0	2	1	1	0	1	2	0	3	0	0	1	2	1	1	2	0	0	2	1	0	1	1	2	0	1	0	0	0	0	1	1	0	1	1	0	0	0	0	0	0	0	0	2	3	0	1	1	1	0	1	0	2	0	0	0	2	1	0	0	1	0	0	4	0	0	1	1	0	0	0	0	2	2	0	0	0	0	2	1	3	0	1	0	0	1	0	0	0	1	0	1	0	0	0	1	1	0	2	0	0	0	1	0	1	0	0	1	0	1	0	0	0	0	1	0	0	0	0	0	0	1	0	0	0	0	0	0	1	0	0	2	1	0	1	0	0	0	1	2	0	0	0	1	0	0	1	1	1	1	2	2	0	0	3	0	0	2	2	1	1	1	0	1	1	1	0	0	1	2	1	1	1	1	0	2	0	0	1	1	0	1	0	0	0	0	0	0	1	1	0	0	1	0	1	2	0	0	0	0	2	0	3	0	1	1	1	2	0	0	0	0	1	0	1	0	2	0	0	1	0	0	0	1	1	1	2	1	0	2	0	1	0	0	3	2	3	0	0	0	2	1	1	1	0	1	2	2	1	0	1	0	2	1	1	1	0	1	0	0	0	0	0	0	0	2	0	1	2	0	0	0	0	0	3	0	0	1	1	1	1	1	0	0	1	0	0	0	3	0	2	0	2	0	2	0	0	1	0	3	2	0	1	2	2	1	1	1	0	0	1	1	2	2	2	0	2	0	1	0	1	0	1	0	1	0	0	0	1	0	0	1	0	0	1	2	1	0	0	0	1	0	0	0	0	1	0	0	0	0	0	1	2	0	0	1	0	1	0	0	1	1	0	0	1	0	3	0	2	0	1	0	0	0	0	1	0	1	1	0	0	1	0	3	1	0	0	1	2	0	0	0	0	1	1	1	0	1	0	0	2	0	0	1	0	0	1	0	0	3	3	1	1	3	1	2	0	0	0	0	3	2	0	2	0	1	0	1	0	0	1	2	0	0	2	0	0	0	0	0	0	3	0	0	0	0	0	0	1	0	0	0	0	0	1	4	0	0	0	0	1	0	1	0	1	2	0	1	2	1	0	2	0	1	3	3	0	0	3	0	2	2	0	3	2	0	1	0	1	0	0	0	0	1	0	0	1	0	0	0	1	2	0	0	0	0	2	1	0	2	0	1	0	0	0	1	0	1	0	0	0	2	0	0	0	2	1	1	3	1	1	0	1	0	0	0	1	0	1	1	0	0	0	4	0	1	1	1	3	1	0	0	2	0	0	1	0	0	0	1	1	2	0	0	1	0	2	1	0	1	0	0	1	1	0	0	0	0	0	0	0	0	0	4	5	0	2	0	1	1	0	0	2	2	1	1	0	0	1	0	0	1	1	2	3	0	1	0	0	0	6	0	0	0	3	0	0	2	0	0	0	0	2	0	0	0	1	0	0	1	0	0	0	0	0	0	0	1	0	0	0	1	0	1	0	0	1	1	0	0	0	0	0	0	1	3	1	1	1	1	1	2	0	1	2	0	1	0	0	1	1	1	1	0	0	0	0	0	0	0	2	0	1	1	0	1	1	1	0	2	0	1	2	0	0	1	3	0	0	0	0	1	0	0	3	0	1	0	1	0	1	0	0	0	0	0	0	1	0	1	3	0	1	0	2	0	3	0	0	0	0	0	0	0	3	0	1	0	0	1	1	1	0	0	0	1	0	1	0	0	0	1	0	0	0	0	1	2	1	0	1	0	0	0	0	0	0	0	0	0	1	0	0	0	0	0	0	1	0	1	0	1	0	1	1	0	0	1	0	0	1	2	0	1	0	0	0	2	0	0	2	1	1	0	0	0	1	0	1	1	0	2	0	0	0	0	0	2	0	0	0	3	0	1	0	2	2	4	0	0	0	2	0	3	0	0	1	2	2	0	1	0	0	1	2	1	1	0	0	0	1	0	2	1	1	1	0	1	1	0	0	1	1	2	1	0	1	1	0	0	1	0	0	0	1	0	1	0	0	2	0	0	0	1	0	0	1	0	0	1	0	0	0	5	0	2	2	0	0	1	1	0	0	2	2	1	0	0	0	1	0	1	0	0	0	2	0	1	0	0	1	0	0	0	1	1	0	0	0	1	1	1	0	1	1	2	1	2	0	2	0	1	0	0	2	1	1	0	0	0	0	0	1	1	2	1	1	0	2	0	0	0	0	2	2	1	0	0	0	0	0	0	0	0	1	0	1	0	0	0	0	0	0	0	1	0	0	0	1	1	1	1	1	1	0	0	2	0	1	2	0	1	1	1	1	4	0	0	1	1	1	0	3	1	1	0	0	0	1	2	0	0	0	2	0	0	0	0	0	1	1	0	0	3	1	0	1	0	1	0	3	0	1	1	0	0	1	0	2	0	2	1	0	0	0	1	1	0	4	0	0	0	2	0	0	0	1	1	0	1	0	1	0	2	0	0	0	1	2	1	1	3	0	0	0	1	0	0	1	0	1	2	0	0	1	1	0	0	0	0	0	0	0	0	1	0	1	0	0	0	0	0	1	0	0	0	0	2	1	2	1	2	0	1	1	0	3	0	0	0	1	0	1	1	0	2	0	0	0	1	0	1	0	0	1	0	2	0	1	0	0	0	1	1	0	0	1	1	0	0	0	1	0	0	1	0	1	0	0	0	0	3	2	1	1	0	0	0	0	0	2	0	0	0	0	0	0	1	0	0	0	3	2	0	0	0	1	2	1	0	0	3	1	1	0	1	1	3	0	0	0	0	0	0	0	1	1	3	2	1	0	2	4	0	0	2	0	0	2	1	0	0	1	2	1	0	0	2	2	0	1	1	0	1	0	0	1	2	0	1	1	1	1	1	0	1	0	0	0	0	0	0	0	0	2	0	0	0	0	1	1	0	0	0	1	1	0	0	0	1	1	1	0	0	0	1	1	0	0	0	0	1	0	0	0	1	1	0	0	1	1	0	0	2	0	0	0	0	2	0	1	2	1	0	0	0	1	1	3	0	1	0	1	2	0	0	0	4	0	0	2	0	2	2	0	0	0	0	2	0	0	0	0	1	0	0	1	0	0	0	0	1	0	0	0	0	0	0	2	1	1	0	1	0	0	1	0	0	0	1	2	0	0	0	0	0	0	3	0	0	0	0	0	0	1	0	0	0	0	2	0	0	0	0	0	1	0	0	2	1	0	2	0	0	0	0	2	0	0	1	0	0	1	0	1	0	4	1	0	1	1	1	0	0	2	0	1	0	1	0	0	0	0	0	0	0	0	0	0	1	0	3	1	1	0	0	0	0	0	1	0	0	2	0	0	0	0	0	0	0	1	2	0	3	0	0	0	2	1	0	1	1	1	2	1	0	0	0	0	0	1	2	0	0	0	0	1	0	1	2	0	2	1	0	0	1	2	2	1	1	0	3	0	0	0	1	0	1	0	0	0	0	0	3	0	0	1	0	2	0	1	1	0	0	4	2	0	0	0	1	0	0	3	0	0	0	1	0	1	0	0	1	0	0	1	0	0	0	3	0	1	0	0	0	1	0	0	0	1	0	0	1	0	1	0	2	3	2	0	3	0	1	0	1	1	0	0	0	0	0	4	0	2	0	1	1	0	0	3	0	0	1	0	0	0	1	2	0	1	0	0	1	0	1	2	0	5	0	1	1	0	0	0	2	1	2	0	0	0	3	1	1	1	2	2	0	0	0	0	0	1	0	1	1	1	1	0	0	0	0	0	0	1	0	2	0	0	2	3	1	0	1	2	0	0	0	1	0	0	0	1	1	1	0	0	0	4	0	2	0	0	0	1	0	1	1	0	0	0	1	0	0	2	1	1	0	0	0	0	0	1	0	0	0	5	0	1	0	1	1	1	1	0	0	0	1	0	0	0	0	1	2	1	1	0	0	0	0	0	0	1	1	0	0	2	0	1	0	0	1	0	1	1	0	1	1	0	1	0	0	2	0	0	0	1	0	0	0	2	1	0	0	1	1	1	0	0	0	1	0	1	0	1	0	1	0	1	1	0	0	1	2	1	3	1	0	5	0	0	2	2	0	2	1	0	0	1	0	0	0	0	1	0	0	4	0	0	0	0	0	0	1	1	0	1	1	1	0	0	0	0	5	0	0	0	1	0	1	0	1	0	0	2	0	1	0	2	4	0	0	0	1	3	3	0	0	0	0	0	0	0	1	1	2	1	1	0	0	0	1	2	0	1	1	3	2	1	1	0	4	4	2	1	0	0	1	3	0	0	0	2	0	2	0	0	0	1	2	1	0	1	2	0	0	0	1	0	0	2	2	2	0	0	0	0	2	0	0	2	0	2	0	0	0	2	0	1	3	0	0	1	2	0	0	2	1	1	1	1	1	2	0	1	0	0	1	1	0	0	0	0	0	0	1	0	1	0	1	0	1	0	1	2	0	1	1	0	0	1	0	1	1	0	0	1	0	0	1	2	2	1	0	0	1	1	0	0	0	0	0	1	0	1	0	3	1	1	0	2	0	0	0	0	0	1	2	1	0	0	1	0	0	0	0	0	1	0	4	1	0	0	0	0	1	0	3	1	1	2	0	0	1	2	0	0	0	0	2	0	0	0	1	0	0	0	0	0	0	0	3	0	1	0	2	1	0	1	0	0	1	0	0	0	0	2	0	0	2	3	0	0	0	1	1	2	0	0	1	0	0	0	0	2	1	1	0	1	0	0	0	0	0	2	0	2	0	0	0	1	1	1	0	0	1	0	0	0	0	0	0	1	0	0	1	0	0	1	0	1	0	3	1	0	0	0	0	2	0	1	2	0	1	0	0	1	0	0	2	1	1	0	0	2	3	2	1	0	1	0	0	0	2	0	0	1	0	0	0	1	0	0	0	2	1	1	1	3	1	0	1	0	0	1	0	1	0	2	0	1	1	0	1	0	0	1	0	0	0	0	0	0	0	1	0	1	0	0	1	0	0	0	0	1	0	0	1	1	2	0	0	0	1	1	0	5	0	0	0	0	2	0	2	0	0	1	0	3	2	0	1	0	0	1	0	1	3	0	0	0	2	0	0	0	1	2	0	0	0	1	0	3	0	0	2	4	0	0	0	0	2	1	1	0	0	0	2	0	3	2	0	1	0	1	0	0	1	0	0	0	1	0	1	1	2	1	0	0	0	0	1	0	0	0	0	1	1	0	0	0	0	1	1	0	0	0	0	0	0	0	0	0	0	3	0	2	0	0	1	1	1	0	0	0	1	0	0	2	1	1	2	0	0	0	2	0	1	1	0	0	3	0	0	0	1	0	1	2	0	0	0	0	0	2	1	0	0	3	0	1	0	0	2	0	2	1	2	0	1	1	0	0	0	0	0	0	1	1	0	3	1	0	1	0	0	0	1	0	0	2	1	4	1	0	1	1	0	0	0	0	0	0	1	0	1	2	1	0	0	0	0	1	1	2	0	1	0	2	3	0	1	2	0	0	0	0	0	3	1	1	0	0	0	0	0	2	0	0	0	0	0	0	0	1	1	2	1	0	2	1	1	0	2	0	2	0	2	0	0	0	0	2	0	2	1	1	1	0	5	0	2	0	2	1	0	0	0	0	0	0	0	0	1	0	0	0	1	0	1	3	0	1	0	0	1	0	1	1	1	0	2	0	0	0	0	0	0	1	1	0	1	1	2	0	0	2	1	0	1	0	1	0	1	0	2	0	0	2	0	0	0	1	1	0	2	0	0	0	2	1	2	0	0	1	1	1	1	0	1	1	1	1	0	0	0	1	0	0	2	0	2	1	1	0	0	0	1	0	0	0	0	0	0	0	0	0	0	2	0	0	0	0	1	0	0	1	0	0	0	0	1	3	1	0	2	0	0	0	0	0	4	1	0	0	1	0	1	2	0	0	2	0	2	1	2	2	2	0	0	0	0	0	0	0	3	0	0	2	0	1	0	0	0	1	0	1	0	0	0	0	0	0	0	0	0	0	1	0	2	0	1	0	0	1	1	1	0	1	0	1	1	0	0	0	0	2	2	1	2	0	0	0	1	0	0	1	1	0	1	0	0	0	0	0	0	0	0	0	1	2	0	0	2	0	4	0	0	0	1	0	1	0	1	3	1	1	0	0	1	1	0	0	0	0	0	0	2	2	0	2	0	1	1	0	0	1	1	0	0	0	0	2	2	1	1	6	1	0	2	1	0	0	0	2	2	2	0	0	0	2	0	3	0	0	0	1	0	0	1	0	1	0	0	1	0	0	0	2	1	1	0	1	1	4	0	2	1	0	0	0	0	1	1	0	0	3	3	2	1	2	2	2	1	0	0	3	0	0	2	0	0	2	0	0	2	0	1	0	0	0	0	0	0	0	1	1	0	0	0	1	0	4	2	0	0	0	0	0	1	3	2	1	0	2	2	1	2	0	0	0	0	1	1	2	0	2	0	0	0	0	1	0	0	0	0	0	1	0	0	0	0	0	1	0	0	0	0	0	2	1	0	1	0	1	1	0	0	0	0	2	0	0	3	0	0	0	2	5	0	0	0	0	0	0	1	0	0	1	1	0	0	0	0	1	0	1	0	0	0	1	0	0	0	0	1	0	0	2	0	1	2	4	0	1	0	0	0	0	2	1	1	1	1	0	0	2	1	3	3	0	2	1	1	0	0	1	0	1	1	0	0	0	0	0	0	0	1	1	0	1	0	1	0	1	0	1	0	1	0	0
N0.HOG0001692	2	0	1	5	3	0	3	0	0	0	0	0	1	1	0	3	1	0	1	0	0	1	1	0	0	0	1	0	0	4	1	3	2	0	0	0	1	1	0	2	0	1	0	1	1	1	0	0	2	1	3	1	3	0	0	1	1	0	2	4	0	1	0	0	1	3	0	0	0	0	0	1	0	1	4	1	1	0	0	0	2	0	1	4	0	1	1	0	0	0	2	1	1	1	0	0	1	2	2	1	1	0	1	0	2	0	0	0	0	2	1	0	0	0	2	0	0	2	0	0	2	2	0	3	1	2	1	0	1	1	0	1	1	0	1	1	2	2	0	1	1	1	0	0	0	0	3	7	2	0	2	1	1	1	2	0	0	1	0	4	1	0	3	1	3	1	1	1	3	1	0	0	0	1	1	2	0	2	0	1	3	3	0	3	2	2	0	1	1	2	1	1	0	3	0	0	2	0	1	0	1	1	0	3	0	1	0	1	0	2	3	0	5	1	0	2	3	0	2	2	1	1	0	1	1	2	2	2	4	0	0	1	3	1	0	1	0	1	2	3	1	0	0	1	0	1	1	0	1	0	1	0	2	2	1	2	0	1	0	0	8	0	0	1	1	0	3	3	0	0	0	2	0	0	0	0	0	3	1	1	2	3	0	2	0	1	0	2	0	1	1	1	1	0	1	1	1	0	1	2	1	0	1	3	2	2	2	2	2	0	3	0	0	0	1	0	0	2	3	2	2	1	4	1	2	0	3	0	3	0	0	2	1	0	2	0	2	0	0	2	0	1	1	2	0	3	3	1	0	2	0	2	2	0	1	1	0	0	0	0	0	1	0	1	3	1	1	0	2	5	1	2	0	0	0	1	1	0	1	6	0	1	0	1	0	0	1	1	0	0	1	2	0	1	0	1	1	1	0	2	1	2	0	0	2	0	0	1	0	0	2	1	2	1	0	1	0	2	3	0	2	1	2	2	0	0	0	0	1	0	1	0	1	1	0	0	0	2	0	0	0	0	1	2	0	2	0	1	1	1	2	1	0	1	1	1	2	1	1	5	0	1	1	1	3	0	0	1	1	0	0	0	0	0	1	0	3	0	0	0	0	3	0	2	2	0	1	0	2	2	0	2	1	0	0	0	0	0	1	1	3	0	0	0	1	0	0	2	0	0	0	1	5	3	2	1	3	0	3	0	0	1	0	1	1	0	0	3	1	1	4	0	0	0	1	0	1	1	4	2	0	1	1	1	1	2	0	0	0	1	1	2	0	1	0	2	1	0	0	3	1	0	1	1	1	0	0	2	1	0	2	0	1	2	0	0	2	2	0	4	0	1	2	1	0	5	3	3	1	0	0	0	2	0	0	1	0	0	0	1	1	2	1	2	2	4	0	2	0	3	1	3	0	1	0	0	0	0	0	2	3	0	1	4	0	1	0	1	1	1	0	0	3	0	0	1	1	2	0	0	1	1	0	0	5	1	1	3	1	1	0	2	3	3	0	0	1	2	1	1	3	0	0	2	1	0	0	3	1	2	0	2	0	0	1	0	0	0	0	1	0	2	2	0	0	2	0	2	2	0	1	0	1	3	1	0	3	0	3	2	0	3	1	2	1	1	0	2	0	0	0	0	2	0	0	1	0	3	2	2	1	2	1	0	0	4	0	3	2	0	3	0	0	0	1	0	0	1	0	3	2	1	1	0	0	1	0	1	4	1	1	0	1	1	2	2	0	2	0	0	0	1	2	0	0	1	1	1	0	0	1	0	2	0	5	0	0	0	0	1	3	2	4	1	0	2	0	0	4	0	4	3	0	1	1	0	2	1	1	1	0	3	0	2	3	0	0	1	1	0	1	1	2	0	1	0	0	1	1	1	0	0	0	2	1	0	2	1	1	0	4	1	0	0	1	0	0	1	4	3	1	0	1	2	3	3	3	2	3	0	1	0	0	0	1	1	0	1	2	0	1	4	3	2	2	2	0	0	0	0	1	0	0	0	6	1	1	1	0	0	0	0	0	0	0	2	0	5	1	1	0	2	0	0	1	1	2	0	0	0	0	1	0	0	1	0	1	0	2	1	1	0	1	3	1	2	2	0	0	0	2	1	0	3	1	1	2	4	0	1	2	0	2	0	0	0	0	0	0	1	1	3	6	2	0	0	4	1	1	0	0	1	1	0	1	1	1	1	0	0	1	0	1	0	0	0	0	0	2	0	0	2	2	4	1	0	1	2	0	0	2	0	1	1	1	0	0	4	1	0	1	2	1	0	1	0	2	0	3	3	2	0	1	0	0	0	0	3	0	4	1	0	0	3	0	1	2	1	1	1	0	1	1	2	1	6	1	0	0	2	1	0	0	0	4	0	3	3	1	0	0	0	2	0	0	1	2	1	0	1	1	1	0	1	1	0	2	2	2	0	1	1	1	0	0	0	2	1	0	0	1	2	1	4	2	1	1	3	4	0	1	2	4	2	0	3	1	3	0	1	2	1	0	0	2	0	2	2	1	0	1	3	0	0	2	1	0	3	0	1	2	2	1	0	0	2	2	0	1	1	1	0	2	0	0	0	0	0	3	0	2	0	2	0	0	1	1	0	2	2	0	1	2	0	0	0	0	0	2	3	3	0	3	1	1	1	1	1	1	1	1	0	2	0	2	0	6	0	2	0	1	1	1	2	1	1	1	0	1	1	1	0	0	1	0	1	0	0	1	0	0	1	0	0	2	0	0	2	0	1	0	0	0	0	0	0	1	1	1	0	4	2	0	1	0	0	0	0	0	0	0	1	2	0	1	0	2	0	0	0	2	5	1	1	1	0	2	2	6	0	2	0	1	1	0	2	1	3	0	2	1	0	1	1	0	0	0	0	0	4	1	0	0	1	1	6	0	0	2	0	3	1	2	4	1	1	0	3	1	4	1	0	0	1	0	1	0	1	0	1	0	1	1	1	1	3	0	0	2	4	2	0	3	0	1	0	0	5	0	0	0	2	0	1	0	0	3	1	2	1	1	1	0	0	1	4	4	0	1	1	0	0	1	0	4	0	2	0	1	1	2	1	5	8	0	1	1	2	1	2	2	2	1	1	3	4	0	1	2	2	0	1	2	0	0	0	0	3	1	5	0	2	2	2	1	1	0	3	1	5	3	0	1	0	1	0	1	1	3	0	1	0	0	0	1	1	0	0	0	1	0	3	2	0	1	1	1	0	0	1	0	0	0	1	0	2	0	1	0	0	0	0	2	0	0	1	0	2	3	1	2	5	5	1	0	4	3	0	1	0	0	0	0	0	7	2	1	0	3	4	2	1	2	1	0	0	2	4	0	1	0	0	3	0	0	2	1	1	0	2	4	0	0	0	0	0	0	3	1	0	1	1	2	2	2	2	1	0	1	0	0	1	5	1	0	6	0	0	1	0	1	0	2	1	1	1	1	1	0	1	1	1	0	0	0	2	0	1	2	1	0	1	2	0	3	2	0	2	1	1	0	0	0	2	0	0	0	2	1	0	3	2	2	3	1	0	1	0	0	1	1	3	0	0	1	1	0	3	3	1	3	2	0	0	1	0	2	1	0	0	0	3	1	1	1	3	1	1	0	0	0	0	0	5	0	1	0	0	0	0	2	1	0	0	0	0	2	0	5	2	2	0	3	0	2	1	0	1	0	0	1	4	0	2	1	1	1	0	1	0	0	2	1	0	1	0	1	2	1	0	0	2	0	2	1	0	1	0	0	4	1	0	4	0	0	0	2	0	0	0	3	2	1	0	1	0	4	1	0	1	1	1	3	0	1	1	1	2	0	0	0	0	0	3	0	0	0	3	1	1	1	0	3	1	1	0	0	1	2	1	2	2	0	1	1	0	0	1	1	0	0	1	1	0	1	1	2	0	0	0	0	0	0	1	3	3	0	3	2	2	1	1	2	0	4	0	0	0	3	1	0	0	2	0	3	0	1	0	1	1	1	2	0	0	1	1	1	0	1	0	0	0	0	1	3	1	0	0	1	0	0	0	0	0	3	0	2	3	1	0	2	0	1	0	1	0	1	1	2	0	2	0	0	1	4	1	1	0	2	0	0	0	2	2	1	2	4	0	1	0	3	2	0	0	2	1	2	1	1	0	1	2	3	4	1	2	0	0	3	2	0	0	1	3	1	0	1	1	4	4	2	2	0	3	3	0	0	2	1	0	1	5	1	3	0	1	3	0	3	0	3	6	0	0	2	2	0	4	3	1	1	2	2	1	2	0	0	1	2	1	3	0	2	0	1	0	0	0	0	1	1	0	0	0	0	0	2	0	1	0	1	0	0	0	1	1	0	0	0	1	1	2	2	1	0	5	1	2	2	1	2	0	2	0	1	2	0	1	1	3	0	1	0	2	1	1	1	0	3	2	0	2	3	1	2	0	2	3	0	0	2	0	0	0	0	0	0	0	1	1	1	1	0	0	0	4	2	0	1	0	1	1	1	0	0	0	1	0	3	0	1	0	0	0	2	4	4	0	0	0	0	3	1	1	2	2	0	1	0	1	0	0	0	2	0	0	1	2	1	0	3	1	0	0	1	2	0	1	1	0	0	1	4	2	0	0	0	1	0	0	1	1	0	0	2	0	0	0	0	3	0	0	0	0	2	1	1	0	0	2	1	1	0	4	0	0	0	2	2	0	1	1	0	0	1	2	3	0	2	1	1	0	0	0	1	0	0	0	2	0	0	0	0	2	0	0	6	2	0	0	1	0	1	0	1	1	1	1	2	0	1	1	0	4	1	2	0	3	0	2	0	1	1	1	0	0	0	0	1	2	2	1	0	2	3	3	1	0	1	1	1	1	1	2	2	0	1	3	4	0	3	0	0	2	3	2	5	0	0	0	0	0	2	1	0	3	0	1	1	0	1	2	0	0	0	0	0	0	2	3	0	4	0	2	1	1	2	0	1	2	0	1	1	0	2	0	5	3	0	0	1	0	0	0	0	2	2	1	2	0	1	6	1	0	1	1	1	1	3	0	0	0	0	1	1	1	0	0	2	3	4	0	2	0	2	0	0	2	0	2	2	0	2	0	0	2	1	0	1	2	1	3	0	2	0	0	0	0	1	1	3	1	1	0	4	1	0	1	6	1	0	1	0	1	1	0	3	2	0	1	4	0	1	1	0	1	2	1	3	0	1	0	1	0	1	1	0	1	5	1	2	3	0	0	1	1	3	0	0	2	1	1	3	0	1	2	2	1	0	0	1	0	1	4	0	2	0	2	2	1	0	1	2	0	1	0	0	0	3	2	2	0	3	0	1	1	0	1	2	2	0	1	3	0	3	1	1	2	1	2	3	0	1	1	0	3	1	0	4	1	0	0	1	3	0	1	1	0	1	1	1	0	0	1	1	2	1	0	1	1	0	0	1	0	1	1	0	3	2	1	3	0	1	3	1	1	0	0	2	1	4	3	4	1	2	0	1	2	1	1	0	0	2	0	0	2	3	0	2	1	3	4	3	0	1	0	1	3	5	1	0	1	3	3	0	2	0	0	0	0	2	1	0	0	0	0	0	1	0	0	0	1	1	1	1	4	0	4	0	1	1	1	0	2	0	0	1	3	0	0	0	0	0	3	0	2	1	0	2	1	1	0	1	4	3	0	1	1	0	0	0	0	1	0	0	0	1	1	1	1	1	0	0	2	4	4	1	1	0	0	0	1	1	0	1	1	0	0	4	1	0	0	2	1	1	1	3	0	1	1	2	0	0	7	3	0	3	1	4	1	1	1	0	2	5	5	0	0	3	2	1	0	2	1	3	3	0	4	0	1	0	0	3	1	0	2	2	3	1	0	0	0	0	0	1	0	2	0	3	0	0	0	2	7	0	1	0	0	0	0	0	0	1	0	1	2	1	0	2	0	2	1	0	1	3	0	1	0	1	0	0	3	1	1	0	2	1	2	2	2	1	1	0	1	0	0	1	0	3	1	1	0	0	3	1	0	1	0	4	0	1	0	0	2	1	1	1	0	0	0	2	4	0	1	2	0	0	2	1	3	0	0	1	0	2	0	2	0	0	1	2	1	2	2	0	1	0	1	0	2	0	1	3	1	1	1	0	3	1	0	0	0	1	7	2	0	1	0	0	1	0	1	3	2	4	2	0	1	2	5	3	0	3	0	3	0	2	2	0	0	0	1	1	1	1	1	3	1	2	0	0	2	0	1	0	0	0	1	1	2	1	1	5	0	0	2	0	3	1	3	0	0	0	1	0	0	0	1	0	1	2	3	3	0	0	1	0	0	1	1	1	0	0	0	0	0	1	0	0	0	0	0	1	0	1	1	0	0	1	0	1	0	0	1	1	0	0	5	1	1	0	3	1	1	1	0	0	1	2	0	3	1	0	1	3	1	2	0	0	0	0	4	0	0	6	0	0	2	0	0	0	3	0	0	1	0	2	3	1	2	1	0	0	1	0	2	2	0	2	1	2	3	0	2	1	2	1	3	1	1	1	0	1	0	0	1	1	3	0	0	1	0	1	0	3	0	1	1	2	1	1	2	1	2	3	0	1	0	3	0	0	2	1	2	2	2	0	1	1	4	1	1	0	1	1	1	1	2	0	0	0	0	0	2	1	0	2	0	0	1	0	0	0	0	1	2	1	4	1	0	1	1	1	0	1	2	2	1	2	0	2	0	0	0	0	0	1	0	1	3	1	1	1	0	2	2	4	1	0	2	1	1	2	2	1	1	0	0	1	0	1	4	0	0	3	0	0	1	1	0	1	3	2	0	0	1	0	4	0	0	0	1	1	2	1	1	0	0	0	4	1	2	1	0	2	4	2	1	0	0	0	0	1	0	0	3	0	1	1	2	2	0	1	5	1	4	0	1	0	3	0	1	3	1	0	1	2	3	2	4	0	0	0	0	4	0	1	1	1	1	0	1	3	3	0	0	2	1	0	0	1	0	3	1	3	0	1	1	0	0	0	0	0	2	0	0	1	0	5	0	2	2	0	3	0	0	1	0	0	1	1	0	0	0	0	1	3	2	1	0	0	4	2	0	1	2	0	3	0	0	4	0	0	2	3	0	2	2	0	1	0	1	0	1	2	1	2	0	1	3	1	1	2	1	1	1	0	0	1	4	2	3	0	0	2	3	1	2	0	0	1	0	0	3	3	1	0	1	0	0	2	0	1	0	2	0	0	2	0	2	1	0	1	1	0	1	0	3	1	0	1	2	2	1	0	2	4	0	0	2	1	2	2	0	3	1	2	0	1	4	0	0	0	5	0	3	0	2	2	1	1	3	1	0	2	2	1	2	1	1	1	1	1	4	1	2	0	3	2	3	0	2	0	1	2	4	4	0	1	0	0	4	1	2	3	3	3	0	1	1	2	0	1	0	0	1	0	4	2	4	3	4	0	2	2	1	0	0	1	0	0	1	3	0	0	2	1	0	0	2	0	0	3	1	0	2	0	0	0	2	1	0	1	3	2	1	3	0	0	2	1	3	2	0	0	1	1	0	0	0	0	2	1	1	1	0	4	0	4	6	0	0	0	1	0	1	1	0	1	1	0	0	0	0	0	1	3	3	0	0	3	0	0	0	1	2	1	1	0	3	0	1	0	0	0	1	0	1	2	2	1	6	4	0	0	0	2	0	0	1	2	0	1	2	1	0	1	9	0	0	0	0	1	0	5	3	1	1	1	0	0	2	3	1	0	2	1	1	1	0	1	0	1	1	1	2	1	2	0	2	1	0	1	1	0	2	1	3	3	0	1	2	2	1	0	0	2	5	0	1	1	5	0	4	0	2	2	0	1	1	0	0	0	1	2	0	0	2	0	0	4	1	1	1	4	1	3	0	1	4	1	0	4	0	3	1	2	3	0	0	0	0	6	2	0	1	1	1	1	0	0	0	0	1	0	3	3	2	1	0	3	1	1	0	0	4	3	0	0	0	0	1	0	0	0	4	0	2	0	0	1	0	0	0	0	1	4	0	0	0	0	2	3	0	0	1	2	0	0	2	0	0	2	0	0	3	0	0	0	0	1	0	1	1	2	0	3	1	1	0	2	0	0	0	0	2	3	1	1	0	0	2	1	1	0	1	0	2	4	0	0	0	1	0	0	1	0	1	1	0	3	3	0	1	0	0	0	0	0	1	0	2	0	0	2	0	1	2	0	1	2	1	2	4	1	0	4	0	5	0	1	1	1	1	0	1	1	4	0	2	1	0	3	0	0	1	1	1	5	0	1	4	1	4	2	0	1	0	3	0	0	3	2	1	0	0	2	1	3	1	0	0	1	2	3	1	0	1	3	1	1	4	0	0	0	0	0	2	0	2	0	1	1	2	1	2	3	2	1	1	0	0	6	0	2	6	0	1	1	0	0	2	2	0	0	1	0	0	0	0	0	0	2	3	0	1	0	2	2	0	1	1	0	4	2	3	1	0	0	4	1	1	0	1	0	2	1	0	1	1	1	2	0	1	0	1	0	3	3	2	1	1	0	0	1	0	1	1	0	0	0	0	1	0	0	0	0	0	0	1	0	2	0	0	0	0	0	1	1	1	1	0	2	0	2	2	1	1	1	2	1	3	1	0	1	0	2	0	2	1	2	2	3	0	1	0	0	0	2	0	0	0	2	3	2	1	2	0	1	2	2	2	0	1	0	0	0	0	0	1	0	1	2	1	2	2	0	0	0	1	1	6	1	1	1	2	1	1	0	2	0	3	0	0	5	0	1	1	2	3	0	2	4	4	0	2	0	0	0	2	0	0	0	0	0	1	0	2	1	0	1	1	0	1	0	2	1	1	0	0	0	6	3	3	0	0	0	0	2	0	0	0	0	1	2	0	4	2	3	2	0	2	0	0	2	0	0	2	1	0	0	1	1	1	0	1	0	0	2	0	1	1	2	1	2	2	1	0	2	0	1	0	1	1	2	0	1	0	2	1	2	1	0	1	0	2	1	0	2	0	0	1	2	0	0	4	1	0	0	0	0	3	1	0	1	1	2	0	0	4	5	0	0	0	1	1	1	2	0	2	2	1	0	2	0	0	1	2	0	1	2	2	0	1	4	0	3	1	1	1	1	4	0	0	1	0	0	1	1	1	2	0	1	0	0	0	0	0	1	0	0	1	1	0	1	0	1	0	3	1	1	2	3	0	1	2	1	2	2	2	0	1	0	0	2	1	0	3	1	1	0	0	0	0	0	1	0	4	1	3	0	2	1	1	1	0	1	1	0	0	0	3	0	1	3	2	1	0	0	0	0	1	2	3	0	1	1	1	0	1	5	0	5	0	1	0	0	1	1	2	1	1	2	0	1	1	0	1	1	4	2	1	0	1	3	0	1	0	3	0	1	0	0	0	1	0	0	0	0	1	0	1	2	1	1	0	0	0	0	0	1	1	1	2	0	4	0	2	1	2	0	0	3	1	1	5	1	0	2	0	4	0	0	3	1	0	2	3	2	0	0	1	1	3	1	4	0	1	0	1	0	1	2	0	1	3	0	0	1	0	3	3	1	4	0	1	1	3	0	0	1	1	2	0	1	0	4	0	0	1	2	1	2	0	1	2	1	0	1	0	1	0	2	4	1	0	3	1	0	3	3	0	0	0	2	1	1	0	4	0	2	1	0	0	1	0	3	2	0	0	3	1	0	1	1	1	0	3	3	0	1	1	1	0	0	1	0	0	2	1	0	1	1	3	0	1	2	4	2	0	1	1	1	0	0	0	2	3	0	0	0	3	0	0	0	3	3	1	0	1	1	0	2	0	0	1	2	1	0	0	0	1	0	0	3	0	1	2	0	2	0	0	3	2	1	2	0	0	0	3	0	0	1	1	1	1	1	2	3	2	0	1	1	2	1	0	2	1	2	1	0	1	0	1	0	0	2	2	0	2	0	3	0	1	0	3	0	3	2	1	0	1	1	0	0	2	0	3	0	2	0	0	2	3	0	4	0	1	0	1	1	0	0	1	2	2	1	0	1	3	2	0	1	0	0	0	0	5	1	1	1	0	0	1	0	0	0	1	2	1	0	3	1	1	1	0	2	0	0	2	1	0	0	0	1	0	2	3	1	2	3	1	1	0	0	0	0	0	1	0	1	0	2	0	2	1	1	2	0	5	1	0	3	0	0	1	0	1	0	0	1	0	1	2	0	2	1	0	2	2	0	0	0	3	4	1	1	1	0	2	1	1	1	0	0	4	1	0	2	1	0	1	1	2	1	2	0	1	0	3	1	1	0	1	0	0	0	2	2	2	1	1	0	0	0	3	0	1	0	0	1	1	0	1	0	0	0	3	0	2	0	2	0	0	1	0	4	0	2	2	4	1	0	0	0	3	1	2	0	1	0	0	2	2	0	3	2	1	0	0	0	1	2	0	0	0	2	0	0	0	0	2	0	0	0	0	0	0	1	2	2	3	0	0	0	1	0	0	0	0	2	0	0	0	1	1	1	6	1	2	0	1	0	0	0	0	2	0	0	0	0	0	0	0	1	0	1	0	0	1	0	0	1	1	0	1	0	0	1	4	3	0	0	5	1	3	1	2	1	2	2	0	0	0	2	1	0	2	1	2	1	6	2	0	2	0	0	0	0	0	1	1	0	1	2	1	0	0	2	0	4	0	0	0	1	2	1	1	2	2	0	1	3	0	2	3	0	0	1	3	0	1	1	0	0	0	1	1	1	1	4	1	1	0	1	0	0	2	1	0	1	1	2	2	3	0	1	2	0	1	0	2	1	1	2	1	1	3	1	1	1	3	1	0	0	4	0	0	0	3	0	0	1	0	1	0	2	3	0	0	0	0	1	2	1	2	1	2	0	0	0	0	0	1	1	0	1	0	0	2	0	3	2	1	2	0	2	0	0	1	2	3	1	1	0	0	2	0	0	2	1	1	1	1	2	1	0	3	1	1	0	1	0	0	3	0	1	0	2	2	0	0	1	0	6	0	2	1	1	1	1	0	1	0	1	0	1	3	0	3	0	1	2	1	0	1	0	1	0	2	0	1	3	1	2	1	1	3	0	0	3	1	0	2	0	0	1	1	1	1	2	1	1	0	0	3	0	0	1	2	0	0	1	0	0	2	1	0	1	1	1	0	1	0	0	2	0	2	0	0	0	0	1	1	1	0	0	4	0	1	1	1	3	0	2	0	0	1	8	1	1	1	0	1	0	1	0	0	1	1	2	1	2	0	3	0	0	1	0	4	2	0	0	0	0	0	0	2	0	4	5	1	0	0	0	0	0	0	1	0	6	0	0	0	0	0	0	1	2	1	0	0	0	1	1	2	0	1	2	0	3	2	2	0	2	2	3	0	0	2	0	1	1	2	1	2	1	1	3	0	2	0	1	0	0	1	0	1	1	1	0	1	2	1	0	2	4	1	0	0	3	1	1	3	5	1	0	1	0	1	0	2	0	0	0	2	1	1	0	1	1	0	1	1	0	1	1	1	1	2	0	3	0	2	1	0	0	2	0	0	4	0	0	0	2	5	3	0	2	0	2	1	0	1	1	0	0	0	1	0	1	2	0	2	0	0	0	1	0	1	0	0	5	1	0	0	1	0	2	2	2	0	1	1	0	1	1	0	2	0	1	0	1	1	1	1	1	1	2	2	0	1	0	2	0	0	2	2	2	2	2	2	0	5	2	2	0	4	2	0	3	1	1	1	2	3	3	0	1	1	2	2	1	1	0	4	1	1	0	0	1	0	2	1	0	1	2	2	1	0	0	1	0	3	0	2	0	0	1	2	0	4	2	0	0	5	0	1	3	4	0	1	0	1	0	2	0	2	0	0	0	1	0	2	0	3	2	1	1	2	1	1	2	1	1	2	1	3	1	0	1	0	3	2	1	0	0	1	1	3	0	2	2	1	2	1	0	0	0	0	1	3	2	0	3	0	0	0	1	0	3	0	0	1	0	2	3	2	0	1	1	0	1	2	0	1	0	3	0	1	0	1	3	0	6	0	1	1	0	0	3	0	1	0	0	3	1	0	0	1	0	2	2	1	1	0	1	0	0	1	0	2	0	0	0	0	2	1	4	1	1	1	1	0	0	3	1	2	1	3	0	3	3	1	3	0	2	0	0	0	0	0	0	1	0	1	1	0	1	4	0	0	0	0	0	0	3	1	0	2	0	0	0	0	2	0	0	0	2	2	0	2	0	1	0	1	1	2	2	1	0	0	3	0	0	1	0	2	2	0	3	2	0	2	1	1	0	1	0	0	0	1	1	0	3	0	0	3	0	1	0	1	1	2	0	0	0	1	1	1	0	0	0	0	0	0	5	4	0	0	0	3	0	1	1	0	1	0	2	4	4	1	3	2	0	1	0	1	0	0	0	2	4	2	1	2	0	1	1	0	0	0	0	2	0	0	0	1	0	0	0	3	5	0	1	0	0	0	0	2	3	1	0	0	1	0	1	0	1	2	0	1	2	1	2	3	1	0	3	2	4	2	0	0	1	0	4	1	0	1	0	2	0	0	0	1	1	1	2	0	0	0	1	0	1	1	0	2	0	0	0	3	0	1	0	0	1	1	1	1	1	3	2	1	1	1	0	0	0	1	1	1	1	1	0	0	0	2	0	1	2	2	0	3	1	3	4	1	0	2	1	3	1	2	1	0	1	0	0	1	1	2	0	0	3	0	0	3	0	2	0	0	1	2	0	3	2	1	2	1	1	1	0	0	0	1	0	1	1	0	2	0	3	0	1	0	1	0	1	0	0	1	1	3	1	1	0	0	2	2	0	1	1	2	0	1	1	0	2	0	2	6	1	1	4	2	0	2	4	0	2	3	1	0	4	0	5	1	0	0	0	0	2	1	1	0	2	4	0	0	0	2	2	2	0	1	0	7	0	4	1	2	0	0	2	1	1	0	2	1	1	1	1	0	0	0	0	6	0	1	0	1	2	0	2	0	0	0	0	2	0	0	0	3	0	3	2	2	1	1	1	1	0	3	1	1	1	2	0	0	0	3	0	1	0	0	1	1	0	0	2	0	2	0	2	0	1	1	0	0	0	3	0	1	0	1	0	1	2	1	0	0	1	0	0	2	0	3	2	0	0	0	1	0	2	0	5	2	0	0	0	5	2	1	0	0	1	2	3	1	0	0	1	2	0	1	0	0	0	0	0	2	1	0	1	1	1	0	3	0	0	1	0	1	1	1	4	0	2	0	0	1	1	0	1	0	2	2	0	1	0	2	2	1	2	3	2	1	0	4	0	0	2	0	2	1	3	4	0	1	1	1	1	1	5	2	0	3	0	2	0	3	0	0	1	1	0	1	1	0	0	0	0	1	1	2	1	2	1	1	4	0	1	1	2	0	0	0	0	2	1	2	0	0	1	1	0	0	3	0	1	5	2	1	0	0	2	1	0	1	0	0	1	0	1	1	1	1	0	2	0	3	2	3	1	1	0	2	2	3	1	3	1	0	0	1	0	0	0	0	0	0	0	0	1	3	2	2	1	2	0	0	3	0	1	1	0	0	3	3	1	6	4	1	1	5	1	1	4	1	3	0	1	0	0	1	3	0	1	0	0	3	0	1	0	0	1	1	0	1	1	2	1	1	3	0	1	0	0	2	2	0	1	0	0	1	0	0	0	1	1	3	1	3	0	0	4	0	1	0	0	1	1	0	0	1	0	1	0	1	1	4	0	0	2	1	0	0	1	0	2	0	2	0	0	2	0	0	0	1	1	1	2	1	1	1	1	2	0	0	1	1	1	0	1	0	2	0	0	1	0	2	1	2	1	0	2	5	1	4	1	0	0	1	0	0	1	4	1	0	0	2	1	2	0	3	1	0	1	2	4	0	0	1	0	0	1	0	1	4	1	1	0	1	1	0	0	0	0	2	3	2	0	1	4	1	0	0	0	0	3	2	1	1	0	0	3	0	4	1	0	0	1	0	2	0	0	0	0	0	0	0	0	0	2	1	4	1	0	0	0	0	1	0	1	3	0	0	0	1	1	0	3	0	3	1	1	3	2	0	0	1	0	1	0	0	2	0	2	1	2	0	0	1	0	3	0
N0.HOG0006295	0	0	0	0	2	2	1	1	0	0	1	0	0	1	0	0	0	0	1	0	0	0	0	0	0	0	0	0	2	0	0	1	1	0	0	2	0	1	0	1	0	1	0	1	2	0	0	0	0	0	0	0	1	0	1	0	0	0	1	0	0	0	1	1	0	0	0	0	0	0	0	0	1	0	0	0	0	0	0	0	0	0	0	0	0	0	1	0	1	0	0	0	0	1	0	1	0	0	0	2	0	0	2	0	1	0	0	1	0	0	0	0	0	0	0	0	0	0	1	0	0	0	1	0	0	1	0	0	1	0	0	0	0	1	0	0	0	1	0	0	0	0	2	0	1	0	0	3	0	0	1	0	1	0	0	0	0	1	1	1	1	1	1	0	1	0	1	1	1	1	1	0	0	0	0	0	0	0	0	0	1	0	0	0	1	0	0	0	1	1	1	0	0	0	0	0	1	1	0	0	0	1	1	0	1	0	1	0	0	0	0	1	0	0	1	0	1	0	2	0	1	0	0	0	1	0	0	0	1	0	0	0	0	0	0	0	0	1	0	0	0	0	1	0	1	0	0	0	1	0	0	1	0	0	1	0	0	0	0	0	1	0	0	0	0	0	1	1	0	1	0	2	2	0	0	0	1	0	0	0	1	1	0	0	0	0	0	0	2	0	0	0	0	0	0	2	1	0	0	0	1	0	0	0	0	0	1	2	1	0	0	0	0	0	0	0	0	0	1	0	0	0	0	1	0	0	1	1	0	0	0	0	0	0	0	0	1	0	0	0	0	0	2	0	1	1	0	1	0	1	0	0	1	0	0	0	0	0	0	0	0	1	0	0	0	1	1	0	0	0	1	0	0	0	0	1	0	0	0	0	1	1	0	1	0	1	1	0	0	0	1	1	0	2	0	0	0	1	0	0	1	0	0	0	0	0	0	2	0	0	0	0	1	2	0	0	0	0	1	0	0	1	0	0	0	0	0	0	0	0	0	0	0	0	1	1	0	0	0	0	0	1	0	0	0	0	0	1	0	0	1	0	0	0	0	1	1	0	0	0	0	0	0	0	0	1	0	0	1	0	0	0	0	0	0	0	0	0	0	0	0	0	0	1	1	0	0	0	0	2	1	0	0	0	2	0	0	0	5	0	0	1	1	0	1	1	0	1	2	1	1	0	0	0	1	0	1	0	1	0	0	1	1	1	0	0	0	0	0	0	3	1	0	1	1	0	1	0	0	0	0	0	0	2	0	0	0	0	0	1	0	1	0	0	0	0	0	0	0	1	0	0	1	1	0	0	0	1	0	1	1	0	1	1	0	1	0	2	0	0	1	1	0	0	0	0	0	2	0	1	2	0	0	0	0	0	2	0	0	1	0	0	0	0	0	0	0	0	0	0	0	0	0	0	1	0	0	1	0	1	0	0	0	0	0	0	0	1	0	0	0	0	1	0	0	0	0	1	0	0	0	0	0	0	1	1	0	0	1	1	0	0	0	1	0	0	0	1	1	0	3	0	0	1	0	0	1	1	0	0	0	1	0	0	0	0	0	0	0	1	1	1	2	1	1	0	0	1	2	0	1	0	0	1	0	0	0	0	0	0	0	0	0	1	3	0	0	2	0	0	0	0	0	0	1	0	0	0	1	0	0	1	0	0	0	1	1	0	0	0	0	0	1	0	0	0	0	0	0	0	0	0	0	1	0	0	0	0	0	0	1	0	0	0	0	0	0	0	1	1	0	0	0	0	0	0	0	2	0	0	0	1	0	0	0	0	0	0	0	0	0	0	0	0	0	1	0	0	0	0	0	0	0	0	0	0	0	0	0	0	1	0	0	2	0	0	0	0	0	0	0	0	0	0	0	0	1	0	0	0	0	1	0	0	0	0	0	0	1	1	0	1	0	0	0	1	0	0	0	1	0	0	1	1	0	0	1	0	0	0	0	0	0	0	0	0	0	0	1	1	0	0	2	0	1	2	1	0	0	0	0	0	0	0	0	0	0	0	0	0	0	0	0	1	1	0	0	0	0	0	0	0	1	0	1	2	1	0	2	0	0	0	0	0	0	0	1	0	2	0	0	0	2	0	1	0	0	0	0	2	0	0	0	0	0	1	1	1	1	0	0	0	0	0	1	0	1	0	1	1	0	0	0	0	0	1	0	1	0	0	1	0	2	0	0	0	0	0	0	0	0	0	0	0	0	0	0	0	0	0	0	1	1	0	2	0	0	0	3	0	0	0	1	0	0	0	0	0	0	1	0	0	0	1	0	0	1	0	3	0	0	0	0	0	0	1	0	0	0	0	0	0	0	0	1	0	0	1	0	1	0	0	0	1	1	0	0	0	0	2	0	0	1	0	1	0	2	1	0	0	0	0	0	0	0	0	0	0	1	0	1	0	0	1	0	2	1	1	0	0	0	0	0	0	0	0	0	0	0	0	0	0	0	0	0	0	0	1	0	1	0	1	1	0	0	0	0	0	0	0	1	1	0	0	0	1	1	0	5	0	1	0	0	0	0	0	0	0	0	0	0	1	0	0	1	2	0	0	1	1	1	0	0	1	1	0	1	0	1	0	1	0	0	0	0	0	1	1	0	0	1	0	3	0	0	0	1	0	0	1	1	0	2	0	0	0	0	0	0	1	1	0	0	2	1	0	0	1	0	0	0	0	0	1	0	0	0	0	2	3	1	1	0	0	0	1	0	0	0	0	0	0	0	0	0	0	0	1	0	0	0	1	0	0	0	0	0	0	0	0	2	0	0	0	1	0	0	0	0	0	1	2	0	0	0	1	0	0	0	0	0	1	0	1	0	1	0	0	0	0	0	0	0	1	0	0	0	1	0	1	1	0	0	1	0	0	0	1	0	0	0	0	0	1	1	1	1	0	1	0	0	2	0	1	1	2	0	0	0	0	1	0	2	0	1	1	1	0	1	0	0	0	0	0	1	1	0	0	1	2	0	0	2	1	0	0	1	0	0	0	1	1	0	0	0	0	0	0	0	0	0	1	0	0	0	0	1	0	0	1	0	0	0	0	1	1	1	0	0	0	0	1	0	1	2	0	0	0	0	0	0	1	1	0	0	1	1	0	0	0	0	1	0	0	1	1	0	1	0	0	0	0	0	2	1	0	0	1	2	1	0	1	1	0	0	0	0	0	0	0	0	0	0	0	0	0	1	0	0	0	0	0	0	0	0	1	0	0	0	0	1	0	0	0	1	1	0	1	0	0	0	0	2	0	0	2	0	0	1	1	2	0	1	1	1	0	0	0	0	0	0	0	0	1	1	0	2	0	0	0	0	0	0	0	0	0	1	0	1	0	0	0	0	0	0	1	0	0	0	0	0	0	1	0	0	2	0	0	0	0	0	0	0	0	0	1	0	0	0	0	0	2	0	0	0	0	0	0	0	0	0	0	1	1	3	1	0	0	0	0	0	0	0	0	0	1	0	0	0	0	0	1	0	1	0	1	0	1	1	2	0	0	0	1	0	0	1	0	0	0	0	1	0	0	0	0	0	0	0	0	1	0	0	0	0	0	0	2	0	0	0	0	0	0	0	0	1	0	0	0	0	0	0	0	0	1	0	0	1	1	0	0	0	1	0	0	1	2	1	1	1	0	0	1	0	0	1	0	0	0	1	0	0	0	0	1	0	0	0	0	1	2	1	0	1	0	0	0	1	0	0	0	0	0	2	0	1	1	0	0	0	0	0	0	0	0	0	1	0	1	1	0	0	0	0	0	1	0	0	0	0	0	1	0	3	0	0	0	0	0	0	1	0	0	0	0	0	1	1	0	0	1	0	1	0	1	1	0	1	0	0	2	0	1	0	0	0	1	1	0	0	0	0	0	0	0	0	0	0	0	0	0	0	0	0	0	4	0	1	0	0	0	0	1	0	0	2	0	1	1	0	0	0	0	2	0	0	0	1	0	0	0	1	1	4	0	0	0	0	0	0	0	0	0	0	0	0	0	3	0	0	1	0	0	0	1	1	0	1	1	1	0	0	0	0	1	2	1	0	0	0	0	1	0	0	0	0	1	1	1	0	0	0	2	0	0	0	1	0	0	1	0	0	0	1	1	0	0	0	0	2	0	0	0	0	0	0	1	1	0	0	0	1	0	0	0	0	1	0	0	0	0	0	0	1	0	0	0	0	1	1	2	2	1	0	0	2	0	1	0	2	0	1	0	0	0	1	0	0	1	0	1	1	0	1	0	0	1	0	1	0	0	1	0	0	1	0	1	0	0	0	0	0	0	2	0	1	0	0	0	0	0	0	0	0	1	0	1	0	0	0	0	1	0	0	0	0	1	0	0	0	0	0	0	1	1	0	0	1	0	1	0	1	1	0	0	0	1	0	1	0	0	0	1	0	0	0	0	1	0	2	1	0	2	1	0	0	0	0	0	2	0	2	1	0	0	0	1	0	0	0	0	0	0	0	0	0	0	0	0	1	0	0	0	0	0	0	0	0	1	0	0	0	1	0	1	0	0	0	1	0	0	0	1	1	0	0	2	0	0	0	0	0	1	0	0	0	1	0	1	0	0	0	0	0	0	0	0	0	1	0	0	1	3	1	0	2	0	1	0	0	0	1	0	0	0	0	0	0	1	0	0	0	1	1	0	0	0	0	0	0	0	0	0	0	0	0	0	2	0	0	0	0	0	0	0	0	0	0	0	1	0	0	1	0	0	0	2	1	0	0	0	0	0	0	0	2	1	1	1	0	1	1	0	1	1	0	0	0	1	3	0	0	1	0	0	0	0	0	0	1	1	0	0	0	0	0	0	0	2	1	0	0	0	1	0	0	1	1	1	0	0	0	0	2	0	0	0	1	0	0	0	0	0	0	1	0	1	0	0	0	0	0	0	0	2	0	0	1	0	0	0	0	0	0	0	0	0	0	0	0	0	0	0	1	0	1	0	1	0	0	0	0	0	0	1	0	0	0	0	0	0	1	0	0	1	0	0	0	0	1	0	0	0	0	0	1	1	0	0	0	2	0	0	0	0	0	2	0	0	0	2	0	0	0	0	0	1	0	0	1	0	0	0	0	0	0	0	0	1	0	0	0	0	1	0	0	0	1	0	0	0	0	0	0	0	0	0	0	0	1	1	1	1	1	0	0	0	1	0	0	2	0	0	0	0	0	0	0	0	0	0	4	2	1	1	1	1	0	0	0	0	0	0	1	0	0	1	0	0	0	0	0	0	1	0	0	1	0	0	1	0	0	2	0	0	0	0	0	0	1	0	1	0	0	0	0	0	0	0	0	0	1	1	0	0	0	0	0	0	0	0	2	0	2	0	0	4	0	1	0	1	0	0	0	2	1	0	0	0	0	1	0	0	2	0	0	2	1	0	0	0	0	1	2	0	0	0	0	0	0	0	1	0	0	1	2	3	0	0	2	1	1	0	0	0	1	1	0	0	0	0	0	0	0	0	1	1	2	0	0	0	0	0	1	0	1	0	0	1	0	0	0	0	1	0	1	1	0	0	0	0	1	0	0	2	0	0	0	0	1	0	1	1	0	0	0	0	0	0	1	0	0	0	0	2	0	1	0	0	0	0	1	0	0	0	0	1	1	1	1	0	0	1	0	0	0	0	2	0	0	0	0	0	0	0	0	0	0	1	0	0	0	0	0	0	0	0	0	0	1	0	0	1	0	0	0	1	1	0	0	1	0	1	0	1	0	0	0	0	0	0	0	0	0	0	1	0	0	0	1	0	0	0	0	2	0	0	0	0	0	0	0	0	0	0	1	2	1	0	0	1	0	0	1	0	0	1	0	0	0	1	0	0	0	1	0	2	2	1	1	0	0	0	0	0	0	0	0	0	1	0	0	1	0	0	0	1	0	0	0	0	1	1	0	1	0	1	0	0	1	1	0	0	0	0	0	0	0	0	0	0	0	0	0	0	0	1	0	0	0	0	1	0	0	0	1	0	2	0	3	1	0	0	1	0	1	1	1	0	0	1	0	1	0	0	0	0	1	1	0	1	0	0	2	0	0	0	0	1	0	1	0	0	0	0	1	0	1	0	0	0	1	0	0	0	0	0	0	0	2	0	1	1	1	1	0	0	0	1	0	0	0	0	0	0	0	0	0	0	1	0	0	0	1	0	0	1	1	1	0	0	0	1	2	0	0	0	0	0	0	0	0	0	1	3	1	1	1	0	1	0	0	0	0	0	0	0	0	0	0	1	0	1	0	0	0	0	1	0	0	0	0	0	0	1	0	0	1	0	1	0	1	0	0	1	0	0	0	0	0	0	0	0	0	0	0	0	0	0	0	0	0	2	0	0	0	0	0	0	0	0	0	0	0	0	0	1	1	1	0	0	0	3	0	0	1	1	0	1	0	1	0	0	0	0	1	1	2	0	0	0	0	0	0	1	2	0	1	0	0	2	0	0	0	0	0	0	1	0	0	0	0	0	1	0	0	0	1	1	0	0	1	0	1	0	0	0	0	2	0	0	0	0	0	1	1	1	0	1	0	0	0	1	2	0	0	1	0	0	0	0	0	0	0	1	0	0	0	0	1	1	0	0	0	0	0	0	0	0	0	0	0	0	0	0	0	1	0	0	0	0	2	1	1	0	0	0	0	1	0	0	0	0	1	0	0	1	0	1	0	1	0	0	0	0	1	1	3	0	0	0	0	0	1	0	0	0	1	0	2	1	0	1	0	0	0	1	1	0	1	0	0	0	0	2	0	0	0	0	0	1	0	2	1	0	0	0	2	0	0	1	1	0	0	1	0	0	1	0	1	0	1	0	0	0	1	0	0	0	0	0	1	0	0	0	0	0	0	0	0	0	0	0	0	1	1	1	2	0	0	0	1	0	0	0	0	0	0	0	1	0	0	0	2	0	1	0	1	0	0	2	0	0	2	2	0	0	0	0	0	0	1	0	0	0	0	0	0	0	1	0	1	0	0	0	0	0	0	0	1	0	0	0	0	0	0	0	0	0	0	2	0	0	0	0	0	0	0	1	0	0	0	0	0	0	0	0	0	0	0	0	0	2	1	0	0	0	0	0	0	0	1	1	2	0	0	0	0	0	0	0	0	1	1	0	0	0	0	1	0	1	0	0	0	0	0	0	2	0	0	1	0	0	1	0	0	0	0	1	0	0	0	0	0	0	1	0	0	0	0	1	1	0	0	0	0	1	1	0	1	1	0	0	0	1	0	0	0	0	0	0	0	0	0	0	2	0	0	0	0	0	0	0	1	0	2	1	0	1	1	2	0	0	0	0	0	0	0	0	0	0	0	0	2	0	0	2	0	0	0	1	0	1	0	0	0	0	0	1	0	1	0	0	0	0	0	0	0	0	0	3	1	1	3	1	1	0	0	0	0	0	0	0	0	0	1	0	0	0	0	0	0	0	0	0	1	1	0	1	0	1	0	0	0	0	0	0	0	1	1	0	0	0	0	1	0	1	0	1	0	1	1	0	2	1	0	0	1	0	0	1	0	0	1	0	3	0	0	1	1	0	0	0	0	0	3	0	0	0	0	0	0	1	0	0	0	1	1	1	0	0	0	0	0	1	0	0	0	0	0	0	0	1	1	0	0	0	1	0	1	0	0	1	0	0	2	0	0	1	0	1	0	0	0	0	0	1	0	0	1	0	0	0	0	0	0	0	0	0	1	0	0	0	0	0	0	2	0	0	1	1	2	0	0	1	0	1	0	1	0	0	0	0	0	0	0	0	0	0	0	0	0	0	1	0	0	0	0	0	0	1	0	0	0	0	0	0	0	1	0	1	0	0	0	0	0	0	0	1	0	0	0	1	0	1	1	0	1	1	0	0	0	0	0	0	1	1	0	0	0	0	1	0	2	0	1	0	0	1	2	1	1	0	1	1	2	0	1	1	0	0	0	0	1	1	1	0	0	0	0	0	0	1	1	1	0	0	0	1	0	0	0	0	0	0	0	0	0	0	0	0	1	0	0	0	0	2	0	0	0	0	1	0	1	1	2	0	1	0	0	1	0	0	0	0	0	0	0	1	1	0	0	1	0	0	2	0	0	0	0	1	1	0	0	1	3	0	0	0	0	1	0	0	0	1	1	0	0	0	1	1	0	0	0	0	0	0	0	2	0	2	0	0	0	0	0	1	0	0	1	1	1	0	0	0	0	1	0	0	1	0	0	0	0	1	1	0	1	1	0	1	0	0	0	0	0	0	0	0	0	1	0	0	0	0	0	0	3	1	0	0	0	0	0	2	0	0	2	0	0	0	0	0	1	0	0	0	2	1	0	0	0	0	1	1	0	1	0	1	0	1	0	0	0	1	0	0	1	0	0	2	1	1	1	0	0	0	0	0	0	1	0	2	0	0	0	1	0	1	0	0	1	0	0	1	1	0	2	1	0	0	0	0	1	1	0	0	0	0	0	0	1	0	0	0	0	1	0	0	0	0	0	0	0	1	0	0	0	0	0	0	1	0	0	0	0	0	0	1	0	0	0	0	1	1	0	1	1	0	1	0	1	0	0	2	1	0	0	0	0	0	0	0	2	0	0	1	1	0	0	0	0	0	1	0	0	0	0	0	2	0	1	1	0	0	0	0	1	2	0	0	0	1	1	0	1	0	0	0	0	1	0	0	1	0	1	1	0	0	1	0	0	0	0	0	0	0	0	1	2	0	0	1	0	0	2	0	0	0	0	1	0	0	0	0	0	0	0	0	1	0	1	0	1	0	0	0	1	2	0	1	0	2	0	0	0	1	1	0	0	0	0	0	0	0	0	0	1	0	0	0	0	0	1	1	0	0	0	0	0	0	0	0	0	0	0	0	0	0	0	0	0	0	0	0	0	1	0	0	0	1	0	0	0	0	0	0	0	0	1	0	1	0	0	0	0	0	0	0	0	0	0	0	0	1	3	0	0	1	2	0	0	1	0	0	2	3	1	0	0	0	0	0	0	0	0	0	1	0	0	1	0	0	0	1	0	0	0	0	0	0	0	0	1	0	0	0	1	0	0	0	0	0	0	0	0	0	0	0	0	0	1	0	0	0	0	0	0	0	0	1	0	1	0	0	0	0	1	0	1	0	0	0	0	0	1	1	0	0	1	0	0	0	0	0	0	0	0	0	0	0	0	0	0	0	0	0	1	2	0	1	1	0	2	1	0	1	1	1	1	0	0	0	0	0	0	1	1	0	0	0	0	0	0	1	1	0	0	1	0	0	0	1	1	1	0	1	0	0	0	0	0	0	0	0	0	1	0	2	0	0	1	0	1	0	1	0	0	0	0	0	0	0	0	0	0	0	0	3	1	0	1	3	1	1	0	0	1	0	0	0	0	0	2	1	0	0	0	0	0	0	0	0	0	0	0	0	1	0	0	1	0	0	1	0	1	1	0	0	0	1	1	0	0	1	0	1	0	1	0	0	0	4	0	1	0	1	2	1	0	0	1	0	0	0	0	0	1	0	1	0	0	1	0	0	0	1	0	1	0	0	0	1	1	0	1	2	1	0	0	2	1	0	0	0	0	0	0	1	0	1	1	2	0	0	0	0	0	0	0	0	0	0	0	0	0	0	0	0	0	0	0	0	0	0	0	0	0	0	0	0	0	0	0	0	0	0	1	0	0	0	0	1	0	2	1	1	0	0	1	0	1	2	0	0	0	0	0	1	0	3	0	0	0	0	1	0	0	1	0	1	0	2	0	0	2	0	0	0	0	1	0	1	0	1	0	0	0	2	0	0	0	0	0	2	0	1	0	0	0	0	0	0	1	0	0	0	0	2	0	1	0	0	2	0	1	0	0	0	0	0	0	0	1	0	0	1	0	0	1	0	0	0	0	0	0	0	0	0	0	1	0	0	1	2	0	2	1	1	0	1	1	0	0	0	0	2	1	0	0	1	0	0	0	0	0	0	0	1	1	0	0	0	0	1	1	0	0	0	0	3	1	2	0	1	0	0	0	0	1	0	0	0	0	0	0	0	0	0	0	0	0	0	1	0	0	1	1	2	0	0	1	0	1	1	0	0	1	0	0	0	0	0	0	1	0	0	0	1	0	0	1	0	1	1	0	0	0	2	0	0	3	1	0	0	0	2	0	0	0	0	0	0	2	1	1	0	0	0	0	0	1	0	0	0	0	0	0	0	0	0	0	0	0	0	2	0	0	1	0	1	0	0	1	0	0	0	0	0	0	1	0	0	1	0	0	0	0	0	1	0	1	0	1	0	0	0	0	1	1	1	0	0	0	0	0	0	0	2	0	0	0	1	0	0	0	0	0	3	1	0	0	0	0	0	0	0	1	0	0	0	0	0	2	0	0	0	0	0	0	0	0	0	1	1	0	0	1	0	0	0	0	0	0	1	1	0	0	0	0	0	0	0	1	0	2	0	0	0	0	1	0	0	0	0	0	0	0	1	0	0	0	0	1	0	0	0	0	0	0	0	0	2	0	0	0	4	1	0	0	1	0	0	1	0	0	1	0	0	0	0	0	0	0	1	1	0	1	0	0	0	0	0	0	0	0	0	0	1	2	0	0	0	1	1	0	0	0	0	1	0	0	1	1	0	0	0	0	0	0	3	0	1	0	0	0	0	0	0	0	0	1	0	1	1	0	0	0	0	0	1	1	0	2	0	1	0	0	1	0	0	0	0	0	0	0	0	0	1	1	1	1	0	0	1	0	0	0	2	0	0	0	1	0	0	0	0	0	1	0	1	0	1	0	0	0	0	0	0	0	0	0	1	0	0	0	3	0	0	0	0	0	0	0	0	1	0	0	0	0	0	0	0	0	0	1	0	0	1	0	0	1	1	0	0	0	2	1	0	0	0	1	2	0	0	1	0	0	0	0	2	1	0	0	1	0	0	0	0	2	0	0	0	0	0	1	1	0	0	1	0	0	0	0	1	0	1	0	2	0	0	0	0	0	0	0	0	0	0	2	0	1	1	1	0	0	0	0	1	0	1	0	0	1	0	0	0	0	0	0	0	0	0	0	0	0	0	0	0	0	1	0	0	0	0	0	0	1	1	0	0	1	0	0	0	0	0	2	0	0	0	2	0	1	0	0	0	0	0	0	0	1	0	0	0	0	0	1	0	0	0	0	0	0	0	0	0	0	0	1	0	0	1	0	0	0	0	0	0	0	0	1	0	1	0	0	0	1	1	0	1	0	1	1	0	0	0	3	0	0	0	3	0	0	0	0	0	0	0	0	0	0	1	0	1	0	0	0	0	0	0	0	1	0	0	0	0	0	1	1	0	0	0	0	0	1	2	0	0	0	1	0	0	0	1	0	1	0	0	0	0	0	3	0	0	2	0	0	0	0	0	0	1	0	0	0	0	1	1	0	1	0	1	0	0	0	1	0	0	1	0	1	0	0	0	0	0	2	0	1	0	2	0	1	0	0	0	3	0	0	1	1	0	0	0	0	0	1	1	0	0	0	0	0	0	2	3	0	0	0	0	0	0	0	0	0	1	0	1	1	0	0	0	0	1	0	0	0	0	1	0	0	0	0	0	1	0	0	0	0	1	0	0	0	1	0	0	1	0	1	1	0	0	0	1	1	0	2	0	2	0	0	0	0	1	0	1	0	0	1	0	0	0	0	0	0	0	0	0	1	0	1	0	2	1	0	0	2	0	1	2	0	0	0	1	2	2	0	0	2	0	1	0	0	0	0	0	1	0	0	0	1	0	1	0	0	0	0	0	0	1	0	0	0	0	1	1	0	0	0	4	1	2	0	0	0	0	0	0	0	1	1	0	0	0	0	0	0	0	0	0	0	1	1	0	1	0	0	0	0	0	1	0	0	1	0	2	0	1	1	1	1	0	0	0	2	0	0	1	1	0	3	0	0	0	0	2	0	0	0	1	1	0	1	0	0	0	0	0	0	1	0	0	1	1	1	0	0	1	0	0	0	1	0	1	0	2	1	1	0	0	0	0	0	0	0	1	0	0	0	0	0	0	2	0	0	1	0	0	1	0	3	0	0	0	1	0	0	0	0	1	0	0	0	0	0	1	0	2	0	0	0	0	0	0	1	0	0	2	3	0	0	0	0	0	1	0	0	1	0	0	1	0	0	0	0	0	1	0	0	0	0	0	1	0	1	0	0	0	1	0	0	0	0	0	0	1	1	0	0	0	0	0	0	1	0	0	0	0	0	1	0	1	0	0	0	0	0	0	1	0	1	0	0	0	0	0	0	0	1	0	0	0	0	0	0	0	0	0	0	0	0	0	1	0	0	0	0	0	0	0	0	0	0	0	0	1	0	0	0	0	1	0	0	1	0	0	0	1	0	0	0	0	0	1	4	0	1	0	1	0	0	4	0	0	0	0	0	0	0	2	1	0	3	0	0	0	0	0	1	0	0	0	1	0	0	0	0	0	0	0	1	0	0	0	0	0	1	0	0	0	0	0	2	0	2	0	1	0	0	0	1	2	0	2	0	1	0	0	0	1	1	0	0	0	1	0	0	1	0	0	2	0	0	0	0	0	1	1	0	0	2	1	0	0	1	0	0	0	1	0	0	0	0	0	0	0	0	0	0	2	0	0	1	0	1	0	0	0	0	0	0	0	0	0	0	0	0	0	0	0	0	1	0	0	0	1	0	1	0	0	0	0	0	1	0	0	0	1	0	0	0	0	0	0	0	1	0	1	0	0	0	0	0	1	0	0	1	0	0	1	0	0	0	0	1	0	0	1	0	0	0	0	0	0	0	0	0	1	0	0	1	2	0	0	0	0	0	0	0	0	2	0	0	2	0	0	2	0	0	0	0	1	0	1	0	2	1	1	1	0	0	0	0	0	0	0	1	0	0	0	1	0	0	0	1	0	0	0	1	0	1	2	0	1	1	0	1	0	0	0	0	0	1	0	0	0	0	1	1	1	1	0	0	0	1	0	0	0	1	0	0	0	0	0	1	0	0	0	0	0	0	0	0	0	0	0	0	0	0	4	0	0	1	0	0	1	1	0	0	1	1	0	0	1	0	1	0	1	0	0	1	0	0	1	1	1	0	0	0	0	0	0	1	0	0	0	0	0	0	0	0	0	0	1	0	0	0	1	0	0	0	0	0	0	1	1	0	0	0	1	0	0	0	0	2	0	0	0	0	0	1	0	0	1	0	0	0	0	0	1	0	0	2	1	0	0	1	0	0	0	1	1	0	0	1	1	0	0	0	1	0	1	0	0	1	1	0	1	0	0	1	1	1	1	0	0	0	0	0	2	1	0	0	0	0	0	0	0	0	1	0	0	0	0	0	0	0	0	1	0	1	0	0	1	1	1	0	0	0	0	0	0	0	0	0	0	0	1	0	0	0	0	1	0	0	0	1	0	0	0	0	0	0	1	0	0	0	0	0	0	0	0	0	0	0	0	0	1	0	0	1	0	0	0	0	0	0	1	1	0	1	0	1	0	0	0	0	0	0	1	2	1	0	0	0	0	3	0	0	1	1	0	1	0	2	0	0	0	0	1	1	0	0	0	0	0	1	0	1	1	0	1	0	0	0	0	0	0	0	0	0	0	1	0	0	0	0	0	0	0	1	0	0	0	0	0	0	0	0	0	0	2	0	0	1	0	0	0	0	1	1	0	0	0	0	2	0	0	0	0	2	0	0	0	1	0	0	0	0	1	0	1	0	4	1	0	0	0	0	0	0	0	1	0	0	1	0	1	0	0	0	1	0	0	0	0	0	0	0	0	1	0	0	0	0	0	0	0	0	0	0	0	0	0	1	1	0	0	0	0	1	1	0	0	1	0	1	2	1	0	0	0	0	0	1	0	0	0	0	1	0	2	0	0	0	1	0	1	1	2	0	1	0	0	0	1	0	0	0	0	0	0	1	0	0	1	0	0	0	0	0	0	0	1	2	0	0	0	0	0	0	0	0	1	2	0	0	0	0	0	0	0	0	0	0	1	3	0	0	0	1	0	1	0	0	0	0	0	0	0	1	0	0	0	0	0	0	0	0	0	0	0	0	0	0	0	0	0	0	1	0	0	0	0	0	0	1	0	0	0	0	0	2	1	0
N0.HOG0001277	0	0	0	1	0	0	1	0	0	0	0	0	0	0	1	1	0	0	0	0	0	0	0	0	0	0	0	0	0	0	0	2	0	0	0	0	1	1	1	0	0	1	0	0	0	0	0	0	0	0	0	0	1	0	0	0	1	0	0	1	1	0	0	1	0	0	0	0	0	1	1	0	0	1	0	0	0	0	0	0	0	0	0	0	0	0	0	0	1	0	1	0	0	1	0	0	0	0	0	0	0	0	1	0	0	1	2	0	0	1	0	0	0	0	0	0	0	2	0	0	0	0	0	0	0	0	0	0	0	0	0	0	0	0	0	0	0	2	0	0	0	0	1	0	2	0	0	1	0	0	0	0	0	0	0	1	0	0	1	0	1	0	1	1	0	0	1	0	1	0	0	0	0	0	1	1	1	0	0	0	0	0	0	0	0	0	0	0	0	0	0	0	0	0	0	0	1	0	0	0	0	0	1	0	0	0	0	0	1	0	0	0	0	0	0	0	0	0	1	0	0	0	0	0	0	0	0	1	0	0	0	0	0	0	0	0	0	0	0	0	1	0	0	0	1	0	0	0	0	0	0	1	1	0	0	0	0	0	0	0	2	0	0	0	1	0	0	0	0	0	0	2	0	0	0	0	0	0	0	0	0	0	0	0	1	0	0	1	0	0	0	0	0	0	0	0	0	2	0	0	1	0	1	1	2	1	0	0	0	0	0	0	0	1	0	0	0	0	1	0	0	0	0	0	0	0	0	1	0	0	1	0	0	0	0	0	0	0	0	1	0	0	0	0	0	1	0	0	0	0	0	0	0	0	0	1	0	0	0	0	0	0	0	0	0	0	0	0	0	0	1	0	1	0	0	0	1	0	0	0	0	0	0	0	0	0	1	0	0	0	0	1	0	0	0	0	0	2	1	0	0	0	0	0	0	1	0	0	0	0	0	0	0	0	0	1	0	0	0	1	0	0	0	0	0	0	1	0	0	0	1	0	0	0	0	0	1	0	0	0	0	1	0	0	0	0	0	1	0	2	0	0	0	0	0	0	0	0	0	0	0	1	0	0	0	0	0	0	1	0	0	0	0	0	0	0	0	0	0	0	0	0	0	0	0	0	0	0	0	0	0	0	1	0	0	0	0	0	0	0	0	0	0	0	1	0	0	1	0	0	0	0	1	0	0	0	0	0	0	1	0	1	0	0	0	0	0	1	0	0	0	0	0	0	0	0	0	0	0	0	0	0	0	0	0	0	0	2	0	0	0	0	0	0	0	1	0	0	0	0	0	0	1	0	0	0	0	0	1	0	0	0	1	0	0	1	1	0	0	0	0	0	0	1	0	0	1	1	0	0	0	0	0	0	1	0	0	0	0	0	0	0	1	0	0	2	0	0	0	0	0	0	0	0	1	0	0	0	0	1	1	0	0	0	0	0	0	0	0	0	0	0	2	0	0	1	0	0	0	0	0	0	1	0	0	0	0	0	0	0	0	0	0	0	0	0	0	1	0	0	1	0	1	0	0	0	0	0	0	0	0	0	0	0	2	1	0	0	0	0	0	0	0	1	1	0	0	0	0	0	0	0	0	1	0	0	0	0	0	1	0	0	0	0	0	0	0	0	0	0	0	0	0	0	0	0	1	0	0	0	0	1	1	0	0	0	0	3	0	0	0	1	0	0	1	0	0	0	0	0	0	0	0	1	0	0	0	0	0	0	0	0	1	0	0	1	0	0	0	1	0	0	2	0	0	0	0	0	0	0	0	0	0	0	0	0	0	0	0	1	0	0	1	0	0	0	0	1	0	0	0	0	0	0	0	0	0	0	1	0	0	0	0	0	0	0	0	0	0	0	0	0	0	0	0	0	0	0	0	0	0	0	0	0	0	0	0	0	0	0	1	0	0	0	0	0	0	0	0	0	1	0	1	0	0	1	0	0	0	0	0	0	1	0	0	0	0	0	0	0	0	1	1	0	0	1	0	0	0	0	0	0	0	0	0	1	1	0	1	0	0	0	0	0	0	0	0	0	0	0	0	0	0	0	0	0	0	0	0	0	0	0	0	0	0	0	0	0	0	0	0	2	1	0	0	0	0	0	0	1	1	0	0	1	0	0	0	0	0	0	0	0	0	0	0	0	0	0	0	0	0	0	0	0	1	0	0	0	0	0	0	0	0	0	0	0	0	0	0	0	0	1	0	0	0	0	0	0	0	0	0	0	0	3	1	0	0	0	0	0	0	1	1	0	0	0	0	0	0	0	0	1	0	0	1	0	0	0	0	0	1	0	0	0	1	0	0	0	0	1	0	0	0	0	1	0	1	0	0	0	1	0	0	0	0	1	0	0	0	0	2	0	0	1	0	0	0	0	0	0	0	0	2	0	0	0	0	0	0	0	0	0	0	0	0	0	0	1	0	0	0	0	2	0	0	0	0	0	0	0	0	0	0	0	0	0	0	0	0	0	1	0	1	1	0	0	0	0	0	0	0	0	0	0	0	0	0	0	0	0	1	0	0	0	0	0	0	0	0	0	0	1	0	0	0	0	3	0	0	0	0	0	0	0	0	0	0	0	0	0	1	0	0	0	0	0	1	0	0	0	0	0	0	0	0	0	0	0	0	0	1	1	0	0	0	0	0	1	0	0	0	0	0	0	1	1	1	1	0	1	0	1	0	0	0	0	0	0	0	0	0	0	0	1	1	0	0	0	0	0	0	0	0	0	0	0	0	1	0	0	0	0	0	0	0	0	0	0	0	0	0	2	0	0	0	0	0	0	0	0	1	0	0	0	0	0	0	0	0	0	0	1	0	0	0	0	0	1	0	0	2	0	0	0	0	0	0	0	0	0	0	0	0	2	0	1	0	0	0	0	0	0	0	0	0	0	0	0	1	0	0	0	0	0	1	0	0	0	0	0	0	0	1	0	0	0	0	0	0	0	0	0	0	0	0	0	0	0	1	0	0	1	0	0	0	0	0	0	0	1	0	2	0	0	0	0	1	0	1	0	0	0	1	0	1	1	0	0	0	0	0	0	0	0	0	0	0	2	0	0	0	0	0	0	0	0	0	0	0	1	0	0	0	0	0	1	0	0	0	0	0	0	0	0	0	0	0	1	0	0	0	0	1	1	0	0	0	0	0	1	0	0	1	0	0	0	0	0	1	0	0	1	0	0	1	0	1	0	0	0	2	0	1	1	0	0	0	0	0	0	0	0	0	0	0	1	1	0	0	0	0	0	0	0	0	0	0	1	1	1	0	0	0	1	0	0	0	0	0	1	0	0	0	1	1	0	3	0	0	0	0	0	0	0	0	1	1	0	0	0	0	0	1	0	0	2	2	0	0	0	0	0	0	0	0	0	0	2	1	0	1	0	0	1	0	0	0	0	0	1	0	0	0	0	0	1	0	0	0	2	2	0	0	0	0	0	1	0	0	1	0	0	1	1	0	0	0	0	0	0	0	0	0	0	0	0	0	0	0	1	0	0	0	0	0	0	0	0	0	0	0	0	0	0	0	1	0	0	0	0	0	0	0	0	0	0	0	0	0	1	0	1	0	0	0	0	0	0	0	0	0	0	0	0	0	0	0	0	0	0	0	0	0	1	0	0	0	0	0	0	0	0	0	0	0	0	2	0	1	0	0	0	0	0	0	0	0	0	1	2	0	1	0	0	0	0	1	0	0	0	0	1	0	0	0	0	0	0	1	0	0	0	0	1	0	0	0	0	0	1	0	0	1	0	0	0	3	0	0	0	0	0	1	0	0	1	0	0	0	0	1	0	0	0	0	0	0	0	0	0	3	0	1	0	0	0	1	0	0	0	0	1	1	0	0	0	0	0	0	1	0	1	0	0	0	0	0	0	2	0	0	0	0	0	0	0	0	0	0	2	0	0	0	1	0	0	0	0	2	0	1	1	0	1	0	0	0	0	0	0	0	0	0	0	0	2	0	2	0	0	1	0	0	0	0	0	0	0	0	0	0	1	0	1	0	0	0	0	0	0	1	0	0	0	0	0	0	0	0	0	0	1	0	0	0	0	0	1	0	0	1	0	0	0	0	0	0	0	0	0	0	1	0	0	1	0	0	1	1	0	0	1	0	0	1	1	0	0	0	0	1	0	0	0	0	1	0	0	0	0	0	1	1	1	1	0	0	1	1	0	0	0	1	1	0	0	0	0	3	0	0	2	0	0	1	0	0	0	0	0	0	0	1	0	2	0	0	0	0	0	0	1	0	1	0	0	0	1	0	0	0	0	1	0	1	0	0	0	0	1	0	0	0	0	0	0	1	0	0	0	0	0	0	0	0	0	0	0	0	0	0	1	0	0	0	0	0	0	0	0	2	1	0	0	0	0	0	0	0	0	0	0	1	0	0	0	0	0	0	1	0	1	0	0	0	0	0	0	1	0	0	0	0	0	0	0	0	0	0	1	0	0	0	0	0	0	0	0	0	1	1	1	0	0	1	0	0	0	0	0	0	0	0	0	0	0	0	0	0	0	0	0	0	0	0	0	0	0	0	0	0	0	0	1	0	0	0	0	0	0	0	0	0	0	0	0	0	0	0	1	0	4	0	1	1	0	2	0	0	0	0	0	0	0	0	1	0	0	0	0	0	0	0	0	1	0	0	0	0	0	0	0	0	0	0	0	0	0	0	0	0	0	0	0	0	1	0	0	0	0	0	0	1	0	0	0	0	0	0	0	1	0	0	1	0	0	1	0	0	0	0	0	0	0	0	0	0	0	0	2	1	0	0	0	0	0	0	0	0	0	0	0	0	0	0	0	0	0	0	0	0	0	0	0	0	0	0	0	0	0	1	0	0	0	0	0	1	1	0	0	0	0	0	0	0	0	0	0	0	0	0	0	0	0	0	0	1	0	0	0	0	2	0	0	0	0	0	0	0	0	0	1	1	0	1	0	0	0	0	0	0	0	0	0	0	0	0	0	0	0	0	0	1	0	0	0	0	1	0	0	0	0	0	0	2	0	0	0	0	0	0	0	0	0	1	0	1	3	0	0	2	0	1	0	0	1	0	0	0	0	0	0	0	0	1	0	0	0	0	1	0	0	0	1	0	0	0	0	0	0	0	0	0	0	0	0	0	0	0	0	1	0	0	1	0	0	0	0	0	0	2	0	0	0	0	0	0	0	1	0	1	0	0	2	0	0	0	0	0	0	0	1	0	0	0	0	1	0	1	0	0	0	1	0	0	0	1	0	0	1	0	0	0	3	0	0	1	0	0	0	0	0	0	1	0	1	0	1	0	0	0	0	0	0	1	3	0	0	0	0	0	1	0	0	0	1	0	0	0	0	0	0	0	0	1	0	0	0	0	0	0	0	0	1	0	0	2	0	1	0	1	0	1	0	1	0	1	0	0	0	0	0	0	0	0	0	0	0	1	0	0	0	0	1	0	1	0	0	1	0	2	2	2	0	1	1	0	0	0	0	0	0	0	0	0	0	1	1	1	0	0	0	0	1	0	0	0	1	0	0	0	0	0	1	0	1	2	0	0	0	0	0	0	0	0	0	2	0	0	0	0	0	0	0	0	0	2	0	0	0	0	0	0	0	1	1	0	0	0	0	0	0	0	0	0	0	0	0	2	1	1	0	0	0	0	0	0	0	0	0	0	0	0	0	1	0	0	1	1	0	0	0	1	0	0	0	0	0	0	0	0	0	0	0	1	0	0	0	1	0	0	0	1	0	1	0	0	0	0	0	0	0	0	0	1	0	1	0	3	0	0	0	0	0	1	1	0	1	0	0	0	0	0	0	0	0	0	0	0	0	1	0	0	0	0	0	1	1	1	0	1	0	0	0	0	0	0	0	1	0	0	0	0	1	0	0	0	0	0	0	0	0	0	0	0	0	0	0	0	0	0	0	0	0	0	0	1	0	0	0	0	0	0	1	0	0	0	1	0	0	0	0	0	1	0	0	0	0	1	0	0	0	0	0	0	0	1	1	1	0	0	0	0	0	0	1	0	0	1	0	0	0	0	0	1	0	0	0	0	1	0	0	0	0	0	1	0	0	0	1	0	0	0	0	0	0	0	0	0	0	0	0	0	0	1	0	1	3	0	0	0	0	0	0	1	0	0	0	0	0	0	0	0	2	0	1	0	0	0	0	1	0	0	0	0	0	2	0	0	1	1	0	0	0	0	0	1	0	0	0	0	0	0	0	0	0	0	0	0	0	0	0	2	0	0	0	2	0	0	0	1	0	1	0	0	0	0	0	0	0	0	1	0	0	0	0	0	0	0	0	0	0	1	0	0	0	0	0	0	0	0	0	0	0	0	0	0	0	0	0	0	0	0	0	0	0	1	0	0	0	0	0	0	0	0	1	0	0	0	1	0	0	0	0	1	0	0	0	0	1	0	0	0	0	0	0	0	1	0	0	0	0	0	0	0	0	1	1	0	0	0	0	0	0	0	0	1	0	1	0	1	1	0	0	0	0	0	0	0	0	0	1	0	1	1	0	0	0	0	0	0	0	0	0	0	0	0	1	0	0	0	0	0	0	0	0	1	0	0	0	0	0	0	0	1	0	0	0	0	1	0	0	0	0	0	0	1	0	0	0	0	0	0	0	0	0	0	0	0	0	0	0	1	0	0	1	0	0	0	0	0	0	1	0	0	0	0	0	0	1	0	0	0	0	1	0	0	0	1	1	0	1	0	0	0	0	0	0	0	0	1	2	0	0	0	0	0	0	1	0	0	0	0	0	0	0	0	0	0	0	0	0	2	1	0	0	0	0	0	0	1	0	0	0	0	0	1	0	0	0	0	2	0	0	0	1	0	0	0	0	0	0	0	0	0	1	0	0	1	0	0	0	0	0	0	0	0	0	0	0	0	0	0	0	0	0	0	0	0	0	0	0	0	0	2	0	0	0	0	0	0	1	0	1	0	0	0	2	0	0	0	0	0	0	0	0	0	0	0	0	0	0	1	1	0	0	0	0	0	0	0	0	0	0	0	1	0	0	0	0	0	0	0	0	0	0	0	0	0	0	0	0	0	0	0	0	0	0	0	0	0	1	0	0	0	0	1	0	0	0	0	0	0	0	0	0	0	1	0	0	0	0	0	0	0	0	0	0	0	0	0	0	0	0	0	0	1	0	0	0	0	1	0	0	0	0	1	0	0	0	1	0	0	0	0	0	0	0	0	2	1	0	0	0	0	0	1	2	1	0	1	0	1	0	1	0	0	0	0	0	1	0	0	0	0	0	0	0	1	1	0	0	0	1	0	0	0	0	0	0	0	0	0	0	0	0	0	0	0	1	0	0	0	0	0	0	0	0	1	0	0	0	0	0	0	0	3	0	0	0	1	1	0	0	0	0	1	0	0	0	0	0	0	1	0	0	1	0	0	0	1	0	0	0	0	0	0	1	0	0	0	0	0	0	0	0	1	0	0	1	0	0	0	0	0	0	0	0	0	0	1	0	0	1	0	0	0	0	0	0	0	0	0	0	1	1	1	0	0	0	0	1	0	0	0	0	0	1	0	0	0	0	0	0	0	0	0	1	1	0	0	1	0	0	0	3	0	0	0	0	0	0	0	0	0	1	0	0	0	0	2	0	0	0	0	0	0	0	0	0	0	0	0	0	2	1	0	0	0	0	0	0	0	1	0	0	2	1	0	0	0	0	0	0	0	1	0	1	0	0	0	0	1	0	0	0	0	0	0	0	1	0	0	0	0	0	0	0	0	1	0	0	0	0	0	0	0	0	0	0	0	0	0	0	0	0	0	0	0	2	0	0	0	0	0	2	0	1	0	0	2	0	0	1	0	0	0	0	0	0	0	0	0	0	0	0	0	0	0	0	0	0	0	0	0	0	0	1	0	0	0	0	1	0	0	0	0	0	0	0	1	0	0	0	0	0	1	0	1	0	0	0	0	0	0	1	0	0	0	0	0	0	0	0	0	0	0	0	0	0	0	0	0	0	0	0	1	0	0	0	0	0	0	0	0	0	1	0	0	0	0	1	0	0	1	2	0	0	0	0	0	0	0	1	0	1	1	0	0	0	0	0	1	0	0	0	1	0	0	0	0	0	0	1	0	1	0	0	1	0	0	0	1	1	0	0	0	0	0	0	0	0	0	0	0	0	0	0	0	1	1	2	0	0	1	0	0	0	0	0	0	0	0	0	0	0	1	1	0	0	1	0	0	0	0	1	0	0	0	0	0	0	0	0	0	0	0	1	1	0	0	0	0	0	2	1	0	0	0	0	0	0	0	0	0	0	0	1	0	1	0	0	0	1	0	1	1	0	1	0	0	0	0	0	0	0	0	2	0	0	0	0	1	2	1	0	1	0	0	0	0	1	1	0	1	0	0	0	0	0	0	0	1	0	0	0	0	0	1	1	0	0	0	0	0	0	0	2	1	0	0	0	0	1	0	0	0	0	0	0	1	0	0	0	1	2	1	0	0	0	0	0	0	0	2	0	0	0	1	2	0	0	0	0	0	0	1	0	0	0	0	0	1	0	1	0	0	0	1	0	0	0	0	0	2	0	0	0	1	0	1	1	1	1	1	0	0	2	1	0	0	1	0	0	0	0	1	0	0	1	0	0	0	0	0	1	0	0	0	0	0	0	0	0	0	0	0	0	0	0	1	1	1	1	0	1	0	0	0	0	0	0	1	0	0	0	0	0	0	0	0	0	1	0	0	0	0	0	0	0	0	0	0	0	0	0	0	1	1	1	0	0	2	0	0	0	0	0	3	0	0	0	1	0	0	0	0	1	1	0	0	0	0	0	0	1	1	0	0	0	0	0	0	0	0	1	0	0	0	0	0	0	0	0	0	0	1	1	0	0	0	0	0	0	0	0	0	0	0	0	0	0	0	1	1	0	1	0	0	0	0	0	1	1	2	1	0	0	0	0	0	1	0	0	0	0	0	0	0	0	0	0	0	0	1	0	0	0	0	0	0	0	0	0	0	0	1	0	2	0	0	1	0	0	0	1	0	0	0	0	0	0	0	0	0	0	0	0	0	0	1	0	0	0	1	0	0	1	0	0	0	0	3	0	1	0	1	0	0	0	0	0	0	1	0	0	0	0	0	0	2	0	1	0	0	0	0	0	0	0	0	0	0	0	0	0	0	0	0	0	0	0	1	0	0	1	0	1	0	0	1	0	0	0	0	0	0	0	0	0	0	0	0	0	0	0	0	0	0	0	0	0	0	0	0	0	0	0	0	0	0	0	0	0	0	0	0	0	0	0	0	2	2	1	0	0	0	0	1	0	0	1	0	0	0	0	0	0	0	0	0	0	0	0	0	0	0	0	0	0	0	0	0	0	0	0	0	0	1	1	0	0	0	0	0	0	0	0	0	0	0	0	1	0	0	0	0	0	0	0	0	2	1	1	0	0	0	0	0	0	0	0	0	0	0	1	1	1	1	0	1	1	0	0	1	0	0	0	0	0	1	0	0	1	0	0	0	0	0	0	1	0	0	0	1	0	0	0	0	0	1	2	0	0	0	0	1	0	0	0	0	0	0	0	0	0	0	0	1	0	0	0	0	0	0	0	0	0	0	0	0	0	0	0	0	3	0	0	0	1	1	0	0	0	1	0	1	0	0	0	0	0	0	0	0	0	0	0	0	0	0	0	1	0	0	0	0	1	0	0	1	1	1	0	0	1	1	0	1	0	0	1	0	0	0	0	0	1	2	0	0	0	0	0	0	0	0	0	0	0	0	1	0	0	0	0	1	0	0	0	0	0	0	0	2	0	0	0	0	0	0	0	0	0	0	0	1	0	0	0	0	0	0	0	0	0	0	1	0	0	0	0	0	0	0	1	0	0	0	0	0	0	0	0	0	0	0	0	0	0	0	0	1	0	0	0	0	0	2	1	0	0	1	0	0	0	0	0	0	0	2	0	0	0	1	0	0	0	0	0	0	0	0	0	0	0	0	0	1	0	0	0	0	0	0	0	0	0	0	0	1	0	0	0	0	0	0	2	0	0	0	2	0	0	0	0	0	0	0	0	0	0	0	1	0	2	0	0	0	0	0	0	0	0	1	1	0	0	0	1	0	0	0	0	0	0	0	1	0	0	0	0	0	0	0	2	1	0	0	1	0	0	0	0	0	0	0	0	0	0	0	0	0	0	0	0	0	0	0	0	0	0	0	1	0	0	0	0	0	0	0	1	0	0	0	0	0	0	0	0	0	0	0	0	1	0	0	0	0	0	0	0	0	0	0	0	0	0	1	0	0	0	0	0	0	0	0	0	0	1	0	0	1	0	0	0	0	0	0	0	0	0	0	0	0	0	0	0	0	0	0	0	0	0	1	1	0	1	1	0	0	0	0	0	0	0	0	0	1	0	0	1	0	0	1	0	0	0	1	0	0	0	1	0	0	0	0	0	0	0	0	0	0	0	0	0	1	0	0	0	0	0	0	0	0	1	0	0	1	0	0	0	0	0	0	1	0	0	0	0	0	0	1	0	0	0	0	1	0	0	0	0	0	0	0	0	0	0	0	1	0	0	0	0	2	0	0	0	0	0	0	0	0	0	1	0	0	0	1	0	0	0	0	2	1	0	0	1	0	0	0	0	1	0	0	0	0	0	0	0	0	0	0	0	0	0	0	1	0	0	0	0	0	0	0	0	0	0	0	0	0	0	0	0	0	1	0	0	1	0	0	0	0	0	0	0	0	0	0	0	0	0	0	1	0	0	0	1	0	0	0	0	1	0	0	0	2	0	0	0	0	0	0	0	0	1	0	0	0	0	0	0	0	0	0	0	1	2	0	0	0	0	1	0	0	0	0	0	0	0	0	0	0	1	0	1	0	0	0	0	0	0	0	0	0	0	0	0	0	0	0	0	0	0	0	0	0	0	0	0	0	0	0	0	0	0	0	0	0	0	0	0	0	0	1	0	0	0	0	0	0	0	0	0	0	1	1	0	0	0	0	0	0	0	0	0	0	0	0	0	0	0	0	0	0	0	0	0	0	0	1	0	0	0	0	0	0	0	0	0	0	0	1	0	0	0	0	0	0	0	0	0	0	0	0	0	2	0	0	0	0	1	0	0	0	0	0	0	0	0	0	0	0	0	1	0	0	1	0	1	3	0	0	0	0	0	0	0	0	0	0	0	1	0	2	0	0	0	0	0	0	1	0	0	0	0	0	0	0	0	0	0	1	0	0	0	0	0	1	0	0	0	1	0	0	0	0	0	0	0	0	1	0	0	0	0	0	0	1	0	0	0	0	0	1	2	0	0	0	0	0	0	0	0	0	0	0	1	0	0	0	0	1	1	0	0	0	0	0	1	1	0	0	0	0	0	2	0	2	0	0	0	1	0	0	0	0	0	0	2	0	0	0	0	0	1	0	0	0	0	1	0	0	0	0	0	0	1	0	0	1	0	0	0	0	0	0	0	0	0	0	0	0	0	0	0	0	0	0	0	2	0	0	0	0	0	0	0	0	0	0	0	0	0	0	1	0	2	1	0	0	0	0	0	0	0	0	0	0	1	0	0	1	0	0	0	0	0	0	0	0	1	0	0	1	1	0	1	1	0	0	0	1	0	0	0	0	0	0	0	3	0	0	0	0	1	0	0	0	1	0	0	0	0	0	0	0	0	0	0	0	0	0	0	0	0	0	0	2	0	0	0	0	0	0	0	0	0	1	0	0	0	0	0	0	0	0	0	0	0	0	0	0	1	0	0	0	1	0	0	0	0	0	0	0	0	0	0	0	0	1	0	0	0	0	0	0	0	1	0	0	0	0	0	0	1	0	0	0	0	0	0	0	0	1	2	0	0	1	0	0	0	0	1	1	0	1	0	0	0	0	0	1	0	1	0	0	1	0	0	0	0	1	1	0	0	0	0	0	0	0	0	0	0	0	0	0	0	0	0	0	0	0	1	0	0	0	1	0	0	1	1	1	0	0	0	0	2	1	0	0	0	0	0	1	0	0	0	0	0	0	0	0	0	0	3	0	0	0	0	0	1	1	0	1	0	1	2	0	0	1	0	0	0	0	0	1	0	0	0	0	2	1	0	1	0	1	0	0	0	0	0	0	0	1	0	0	0	0	0	0	0	0	0	0	0	0	0	0	1	0	0	0	0	0	0	0	1	0	0	0	0	0	0	0	0	0	0	0	0	0	0	0	0	0	1	0	1	0	0	0	0	1	0	0	0	0	0	0	0	0	0	0	0	0	0	0	0	0	0	0	0	1	0	0	0	0	0	0	0	0	0	0	0	0	0	0	0	0	0	1	0	0	0	0	0	0	0	0	0	1	0	0	0	1	0	0	0	1	0	0	0	0	1	1	0	0	0	0	0	0	0	1	0	1	0	0	1	0	0	0	0	0	1	0	0	2	0	0	0	0	0	0	0	0	0	0	0	0	0	1	0	0	0	0	0	0	0	0	0	0	1	0	0	0	0	1	0	0	0	0	1	0	1	0	1	0	1	0	0	0	1	0	0	0	1	0	0	0	0	0	0	0	0	0	0	0	0	0	0	0	1	0	0	0	0	0	0	0	0	0	0	0	0	0	1	0	0	0	0	1	0	0	0	0	1	0	0	0	0	0	0	0	0	0	1	0	0	0	1	0	0	2	0	0	0	0	0	0	0	0	0	1	0	0	0	1	0	0	0	0	0	0	0	0	0	0	0	0	0	0	1	0	0	0	0	0	1	0	0	1	0	0	0	0	0	0	0	0	0	0	1	0	0	0	0	0	0	0	0	0	0	1	0	0	0	0	0	2	0	1	1	1	0	1	0	0	0	0	0	1	0	0	0	1	0	0	0	1	0	0	0	0	0	1	0	1	1	0	0	0	0	0	1	0	0	0	0	0	0	0	0	0	0	0	0	0	0	0	0	0	0	0	0	0	0	0	1	0	1	0	1	0	0	0	0	0	1	0	0	1	0	0	1	1	0	0	0	1	0	0	1	0	0	0	0	0	0	1	0	0	1	1	0	0	0	0	0	0	0	0	0	0	0	0	1	0	0	0	1	0	0	0	0	0	0	0	0	1	1	0	0	1	2	0	0	0	0	0	0	0	0	0	0	0	1	1	0	0	0	0	0	0	0	0	0	0	0	0	0	0	0	0	0	1	0	0	0	0	0	0	0	0	0	1	0	0	0	1	0	0	0	0	1	0	0	0	0	0	0	0	0	1	0	0	0	0	2	1	0	0	1	0	0	0	0	0	0	0	0	0	1	1	0	0	2	3	0	0	0	0	0	2	1	0	0	0	0	0	0	0	0	0	0	1	0	1	0	0	0	0	0	1	0	0	1	1	0	0	0	0	0	0	2	0	1	1	0	0	0	0	0	0	0	0	1	1	0	0	0	1	0	0	0	0	0	0	0	0	0	0	0	0	0	0	0	1	1	0	0	0	0	0	1	0	1	0	0	1	0	0	1	0	0	0	0	0	0	0	0	0	1	0	1	3	0	1	0	0	1	0	0	1	0	1	0	0	1	0	0	0	0	0	0	0	1	0	0	0	1	0	1	1	0	0	0	0	0	0	0	0	0	0	0	0	1	1	0	0	0	0	1	0	0	0	0	1	0	0	1	0	1	0	0	0	0	1	0	3	0	0	0	0	0	0	0	0	0	0	0	0	0	0	0	0	1	0	0	0	0	0	1	0	0	0	0	0	0	0	0	0	0	0	0	0	0	0	0	1	0	0	0	0	0	0	0	0	0	0	0	1	0	0	0	0	0	1	1	1	0	0	0	0	1	0	0	1	0	1	0	0	0	0	0	0	0	0	1	0	0	0	0	0	0	1	0	0	0	0	0	1	0	0	0	0	0	0	0	0	0	0	0	0	0	1	0	0	0	0	0	0	0	0	0	0	0	0	0	1	1	0	0	0	0	0	0	0	0	0	0	0	0	0	0	0	0	0	0	0	1	0	0	0	0	1	0	1	0	0	0	0	0	0	0	0	1	0	1	0	1	0	0	0	1	0	1	0	0	1	0	0	0	0	0	0	1	0	0	0	0	1	0	0	0	0	1	0
N0.HOG0012782	0	1	1	8	4	5	12	5	0	2	0	0	0	0	3	2	2	0	5	1	0	0	0	0	0	1	1	1	0	3	0	2	1	0	0	0	4	6	0	2	2	1	0	5	1	0	0	2	1	6	0	1	5	0	1	2	3	0	1	4	0	5	0	11	4	3	2	0	1	1	4	5	0	2	3	1	4	5	0	0	0	0	6	2	1	3	0	0	0	3	1	1	0	1	3	1	0	4	4	0	1	1	5	1	1	6	1	3	0	2	2	3	0	1	1	0	5	2	1	2	4	3	1	2	3	3	0	3	4	2	0	0	0	0	3	0	3	6	2	0	3	0	5	0	1	0	3	4	0	0	4	3	0	0	2	1	1	0	1	4	0	3	2	11	0	3	2	1	1	1	0	1	0	0	0	3	4	0	0	3	3	3	0	2	0	1	0	2	1	3	2	1	4	3	0	0	0	1	3	0	2	4	3	3	0	0	0	0	2	0	1	0	2	0	1	6	2	6	2	0	1	1	1	0	0	0	0	0	4	0	7	6	2	4	2	3	0	2	7	0	3	1	3	1	3	1	1	1	1	8	4	0	2	1	3	1	0	0	2	6	3	8	3	0	2	0	2	2	1	1	1	2	4	5	6	1	1	5	1	2	1	3	0	1	0	2	0	0	2	1	1	1	1	0	2	1	1	5	8	1	1	0	1	7	4	2	2	3	2	0	1	2	0	5	2	2	3	3	13	1	4	2	4	3	2	1	1	2	4	4	6	1	3	0	2	1	4	0	1	2	0	8	0	3	2	1	8	1	4	1	2	2	1	2	1	3	3	7	0	0	1	0	2	2	0	1	6	1	0	0	1	0	0	2	0	1	6	1	1	6	2	7	0	2	0	0	1	1	1	0	8	5	0	2	4	0	0	3	0	9	3	2	1	0	1	1	1	2	0	1	1	3	7	6	0	7	1	1	1	1	6	1	4	3	5	1	6	0	1	1	0	0	1	2	0	3	0	2	3	1	3	1	3	4	0	1	0	0	1	11	4	5	1	4	2	0	1	3	2	1	0	6	8	0	4	0	4	0	0	3	3	1	1	0	1	0	4	1	2	0	0	4	0	0	4	5	0	0	7	2	6	1	0	3	3	0	0	1	4	3	1	1	2	1	0	1	5	2	0	6	1	1	4	5	4	3	0	0	0	0	1	3	0	2	2	0	1	4	0	1	1	0	4	1	4	0	1	1	2	5	3	1	2	2	3	4	0	0	0	1	0	2	0	4	0	0	2	2	0	2	5	1	4	0	0	2	5	3	9	2	1	0	5	1	0	4	3	4	1	3	0	3	0	5	1	0	10	2	1	0	1	1	2	1	1	4	2	2	4	1	0	2	2	0	2	8	1	4	1	1	2	6	0	3	0	2	1	0	0	2	1	1	4	5	3	2	1	0	0	2	0	0	3	5	0	5	0	2	0	1	1	0	4	0	7	0	2	3	2	0	1	2	1	4	3	1	0	0	3	2	2	1	3	11	0	0	2	2	4	6	0	2	0	1	0	0	0	4	0	0	1	3	6	2	4	1	1	4	0	3	3	0	4	4	1	1	1	1	2	0	0	2	6	2	4	1	1	6	0	0	1	6	0	2	1	0	1	8	6	1	1	3	5	1	0	3	1	4	2	0	1	1	3	0	0	0	1	3	1	0	1	4	2	1	1	0	2	2	2	3	7	0	1	5	2	4	0	6	1	4	0	0	1	0	0	4	1	5	1	2	4	2	0	1	6	0	4	0	1	7	3	5	7	2	0	8	1	4	4	0	3	0	1	3	1	2	0	1	2	2	0	3	1	0	1	1	1	3	0	1	1	6	0	0	1	4	0	0	0	2	1	4	0	5	2	1	4	1	8	5	1	2	2	2	4	6	0	2	0	2	1	1	1	3	5	2	2	4	4	1	0	7	0	0	4	0	1	7	1	0	4	1	1	2	0	10	4	0	2	2	2	0	0	0	3	2	0	1	2	0	0	0	0	5	2	0	0	1	2	6	3	0	1	7	2	0	7	1	2	1	1	5	0	1	0	3	1	2	7	0	0	4	2	4	2	8	1	0	1	3	3	2	2	1	2	0	0	5	1	4	3	0	0	0	3	2	0	2	2	1	0	2	4	4	5	2	0	2	0	2	8	1	5	0	0	1	0	0	1	2	1	1	1	0	0	0	7	1	4	0	1	1	0	21	2	2	3	5	0	1	0	0	3	1	0	0	0	0	0	7	0	5	3	2	10	3	1	0	1	0	7	0	3	1	0	9	0	4	0	5	1	0	0	6	2	2	5	4	0	1	2	3	1	4	4	7	1	1	0	0	8	1	1	0	3	1	6	1	0	0	0	2	0	3	1	0	1	4	1	3	1	4	1	1	1	3	2	4	1	0	0	0	2	0	1	2	1	4	1	0	4	2	1	5	1	0	0	4	7	0	2	3	5	3	1	4	1	5	2	0	2	3	1	0	5	1	4	5	2	0	4	1	0	0	2	0	0	4	0	3	0	2	0	1	1	6	7	1	5	0	3	0	4	4	0	0	1	1	0	1	7	0	0	0	1	2	2	0	0	4	1	0	1	0	2	0	0	0	2	0	2	0	2	3	0	3	2	0	0	2	3	1	1	2	5	0	0	6	0	0	1	0	9	2	0	0	6	1	0	1	0	2	0	3	1	0	0	0	0	0	0	4	1	1	1	1	1	2	0	1	1	1	2	1	1	0	2	0	0	1	4	3	2	2	6	0	1	1	1	0	1	4	1	0	4	1	0	1	0	2	2	3	7	2	1	1	0	0	2	3	4	0	0	4	1	5	0	1	0	1	1	4	2	7	1	8	1	0	0	4	0	1	1	2	0	5	3	0	0	0	2	6	0	4	1	6	8	3	0	3	0	4	0	2	0	0	0	2	1	0	6	0	2	1	3	0	0	1	3	2	8	0	0	1	2	2	1	2	1	4	0	0	0	1	1	1	2	2	1	2	2	1	1	1	1	2	3	0	3	3	0	0	5	2	2	1	3	7	0	0	1	1	7	2	2	0	5	0	1	0	2	2	7	0	5	0	6	4	0	2	0	2	2	2	0	2	0	5	0	2	4	0	1	4	0	1	1	2	6	6	1	2	6	0	2	2	0	0	2	2	0	0	1	1	0	1	1	4	0	3	1	3	9	2	3	0	1	0	3	4	2	4	1	1	1	3	1	8	0	1	2	0	3	1	2	0	0	1	2	4	5	6	3	1	3	1	0	1	0	6	2	2	1	1	4	4	0	2	7	5	3	0	0	0	0	0	1	1	10	0	0	0	6	0	0	12	3	0	3	4	2	4	7	0	0	3	0	0	4	1	2	1	5	0	1	5	0	2	2	0	0	7	3	1	2	5	0	2	1	0	2	0	0	1	1	0	1	11	4	4	4	0	0	0	6	2	0	0	12	4	2	3	0	0	2	7	0	0	5	1	0	3	1	2	1	1	3	0	1	0	5	6	5	2	2	0	1	1	0	1	0	1	1	0	1	3	0	2	0	7	0	8	3	4	3	3	5	2	3	0	1	1	0	1	0	4	0	1	0	2	0	0	0	5	0	1	1	2	1	1	3	3	4	2	0	1	4	0	7	6	2	1	6	0	0	6	2	0	1	3	6	2	0	7	2	0	6	0	0	6	0	0	1	1	3	1	6	1	4	5	0	4	0	7	2	0	0	0	0	2	0	0	2	1	0	1	2	0	0	1	1	4	7	0	1	0	5	3	0	0	2	3	1	0	1	2	1	2	0	1	8	1	0	9	0	2	5	1	3	2	2	10	3	3	2	2	0	3	3	4	6	1	0	2	2	4	1	1	0	1	0	6	0	0	0	3	2	2	1	1	2	1	0	1	2	1	0	5	1	0	1	2	6	3	0	1	0	1	2	0	1	5	2	1	6	3	2	1	6	3	1	0	0	0	1	4	0	0	6	0	2	0	2	11	13	1	0	0	4	5	7	0	0	1	1	3	2	5	0	2	5	1	3	2	0	1	1	3	3	3	0	1	0	0	0	8	7	1	3	0	0	2	8	4	4	4	3	1	3	0	0	1	1	0	1	5	2	0	0	0	7	6	1	4	3	3	0	3	3	7	0	1	0	5	3	1	0	5	3	5	2	3	0	6	3	0	0	3	3	0	1	7	0	2	0	0	2	0	2	0	3	14	2	3	3	2	0	3	0	5	0	5	2	1	3	3	1	3	4	6	1	0	4	1	6	1	5	0	1	3	1	2	0	2	0	2	1	0	4	1	0	4	2	0	4	2	1	3	0	3	0	0	3	1	4	2	1	3	5	3	0	1	2	1	2	1	0	1	1	1	0	1	1	6	1	4	1	0	4	2	3	4	6	0	3	0	4	2	0	0	3	3	1	1	5	1	7	2	1	1	0	1	2	0	0	1	5	0	1	1	4	3	0	0	0	2	9	1	5	0	1	2	0	3	3	4	3	0	1	1	1	5	2	0	2	3	1	6	0	1	2	3	0	4	3	0	0	0	0	1	0	0	2	2	2	5	0	1	6	0	0	14	4	3	4	1	1	0	0	2	0	0	2	1	1	1	1	0	4	3	0	0	1	0	1	2	0	1	2	0	2	4	2	3	0	0	0	4	3	0	2	2	1	0	4	8	2	0	0	1	4	1	3	0	0	2	1	0	1	2	2	3	2	2	0	5	3	6	0	0	2	0	0	1	0	4	0	2	2	4	7	0	3	11	0	0	0	3	0	1	8	3	0	0	0	0	0	3	0	3	4	4	1	3	3	2	2	6	1	0	1	0	5	2	1	0	1	2	3	1	4	4	0	3	5	3	2	0	0	4	1	2	5	10	1	5	9	0	1	2	1	0	1	0	0	4	0	8	2	3	0	2	1	1	1	1	6	0	3	2	0	3	1	1	3	4	1	1	3	0	1	3	7	0	0	4	4	2	2	2	3	5	0	1	2	0	6	2	6	0	2	4	1	3	3	1	1	2	4	5	0	2	2	0	1	1	1	3	0	5	5	0	0	1	1	1	1	1	1	3	1	6	1	0	1	0	1	1	1	2	1	3	0	0	4	1	0	4	2	5	0	0	0	0	1	1	3	4	3	0	4	0	2	0	1	3	4	1	3	1	2	0	1	5	1	0	0	0	5	4	0	1	4	0	0	3	2	1	1	3	1	0	4	2	2	2	3	2	0	2	2	0	1	3	3	6	0	5	2	1	2	0	4	1	2	0	2	0	4	0	1	0	2	1	4	2	1	5	0	3	1	1	3	0	1	2	2	5	2	1	5	1	0	1	0	1	8	4	2	1	0	0	1	3	3	2	4	1	2	2	4	1	0	2	5	2	2	1	1	2	1	2	0	0	2	1	1	5	0	0	3	0	1	1	1	3	2	1	4	2	3	1	1	10	5	7	1	1	2	1	0	0	5	0	0	2	1	0	0	1	1	2	4	0	1	0	0	4	4	0	0	2	4	1	0	5	1	0	0	1	0	0	0	0	1	1	0	6	1	2	3	4	6	1	0	3	3	3	0	2	0	5	0	1	2	5	4	2	5	1	5	1	1	1	0	1	3	3	7	0	0	0	0	3	0	0	2	3	1	1	1	2	7	2	7	0	2	2	4	0	0	4	3	0	4	0	0	1	1	0	0	2	3	3	0	1	0	1	5	4	0	0	2	1	2	0	2	0	2	0	1	1	1	3	8	5	5	1	5	3	3	0	3	2	8	8	0	1	1	4	1	4	1	1	3	2	0	2	2	6	1	0	1	5	1	1	2	4	7	1	3	0	1	0	0	0	3	1	2	0	1	2	1	9	1	0	0	2	8	0	2	0	0	4	1	1	0	3	6	1	0	0	0	2	3	1	11	0	4	3	0	4	2	4	0	0	1	0	2	0	2	1	0	1	0	0	1	2	0	0	2	4	2	2	5	3	1	5	1	1	10	0	0	2	2	0	5	0	2	1	1	4	0	2	10	1	2	2	1	8	1	0	2	2	7	0	5	0	0	3	3	0	5	1	0	1	1	1	0	0	1	1	3	6	4	5	3	9	2	1	0	1	1	1	4	2	0	1	2	1	0	0	2	6	2	11	2	5	1	1	3	0	0	0	0	0	8	1	3	2	0	0	0	2	2	3	4	3	3	0	6	3	0	6	1	1	0	3	1	0	1	0	6	0	1	6	0	2	0	2	0	3	2	4	2	0	5	1	4	0	0	0	2	4	0	0	1	0	1	0	1	0	4	0	0	0	1	1	0	0	0	1	0	2	0	2	0	1	2	0	1	0	0	5	4	1	1	5	0	4	3	9	0	8	5	1	2	2	0	2	7	1	3	2	9	2	3	0	4	2	1	6	1	0	3	2	5	1	1	1	0	5	2	1	3	7	9	3	2	0	4	0	0	5	0	5	0	0	3	5	0	3	1	1	0	4	2	4	1	0	3	0	0	3	3	1	1	3	1	4	0	3	0	1	1	0	0	3	2	2	0	0	0	2	1	1	0	0	0	2	0	3	1	4	3	2	0	3	2	5	1	1	0	4	2	0	1	4	0	1	2	3	3	3	6	2	2	0	0	2	3	0	1	1	2	7	1	4	3	0	1	1	5	2	3	8	3	2	5	0	2	2	2	0	3	3	3	2	3	5	4	3	3	1	1	7	5	2	1	2	5	2	3	0	10	1	4	1	1	0	0	4	4	2	0	1	1	0	0	3	1	2	7	0	0	1	0	1	1	0	1	0	3	3	1	0	1	0	4	6	1	4	1	2	0	8	3	0	1	2	0	3	4	0	1	1	1	1	4	1	0	0	5	8	2	4	1	1	4	1	3	1	5	0	3	0	1	4	4	1	1	1	0	3	1	1	1	3	2	1	2	1	7	5	2	0	8	2	3	1	2	0	8	0	0	2	5	0	0	3	6	3	0	1	1	0	6	1	7	0	3	0	0	5	1	0	0	0	3	0	1	1	4	0	0	0	4	0	3	2	1	10	4	0	5	2	0	0	1	0	4	0	7	6	5	5	0	0	0	1	0	1	0	1	4	1	0	0	4	7	0	2	0	7	2	0	2	0	1	2	0	5	0	0	2	3	5	5	0	0	1	3	8	0	6	1	0	1	1	2	0	1	0	0	2	0	2	5	1	1	6	3	1	3	0	0	8	16	1	1	0	1	1	3	0	1	1	0	1	4	2	0	3	1	1	0	8	3	0	5	2	0	0	2	1	1	0	0	0	1	0	3	0	4	2	6	5	4	2	3	0	6	1	5	1	3	1	0	5	2	0	1	1	2	2	4	5	0	0	0	1	1	0	0	2	2	2	0	0	1	0	0	4	6	0	0	2	1	3	4	3	3	1	4	6	1	0	4	1	4	2	3	10	0	2	0	0	0	0	1	1	3	9	1	3	0	1	0	0	2	5	1	5	9	3	5	2	0	0	3	2	3	0	0	6	6	4	2	2	0	1	2	8	0	2	2	1	1	4	1	0	0	0	0	0	2	12	1	6	1	0	4	0	0	0	1	3	6	2	1	4	2	3	1	2	4	1	0	2	0	4	1	0	1	0	1	2	3	1	6	0	5	1	3	0	1	0	3	2	4	7	1	0	4	1	0	5	3	0	0	1	3	2	1	5	1	2	1	6	2	1	2	6	0	4	4	0	0	4	3	4	3	0	0	2	1	0	4	2	3	4	0	1	1	0	0	0	6	4	5	3	1	1	1	0	0	3	2	1	0	0	1	0	11	1	3	2	6	4	2	2	0	1	0	3	0	0	0	1	4	3	1	2	0	3	2	8	3	0	1	1	0	5	1	8	0	3	6	0	0	1	2	12	0	1	3	2	1	1	0	3	2	0	4	3	3	5	2	2	7	5	3	0	1	0	8	1	0	0	0	0	2	0	0	0	1	2	1	2	3	3	4	3	0	6	6	3	5	2	1	0	0	0	0	2	1	4	3	3	8	1	0	7	2	0	6	1	4	0	0	4	1	0	1	2	0	2	0	1	2	3	1	5	0	4	2	5	1	2	0	2	6	2	5	3	2	1	4	5	1	4	2	0	0	0	0	2	2	0	4	3	0	0	4	2	0	0	0	0	6	1	3	1	1	3	3	2	1	1	0	0	2	6	2	4	1	4	1	3	1	5	1	2	3	1	1	3	1	0	11	1	4	3	0	0	3	7	10	4	1	2	1	3	2	0	4	2	1	1	0	0	0	1	1	2	1	4	6	8	7	1	0	0	4	5	1	1	1	9	1	3	7	1	2	1	1	1	0	10	2	1	2	3	7	3	1	3	2	1	2	1	1	3	2	5	4	0	0	1	5	1	0	2	6	0	0	1	1	7	2	3	2	3	5	2	0	0	2	4	3	3	0	4	8	0	0	1	0	3	4	1	2	0	2	0	4	2	1	2	3	2	5	0	5	8	3	0	2	1	2	1	1	1	0	6	7	1	0	0	12	0	0	0	5	1	2	0	0	1	1	2	4	0	2	1	0	2	0	2	0	1	4	2	8	0	1	2	5	0	1	0	5	0	1	3	0	7	0	3	1	2	0	0	2	2	2	2	0	0	2	1	2	4	3	3	1	1	2	1	0	6	3	5	1	0	4	1	0	0	0	5	4	5	0	2	1	4	2	0	1	0	2	5	0	0	0	0	0	2	4	2	4	1	2	5	0	1	0	5	0	2	3	8	5	0	1	1	1	1	0	2	0	0	0	1	1	4	9	0	0	1	0	0	0	2	7	1	5	2	3	1	9	0	1	2	1	0	0	0	1	0	0	0	2	7	4	1	4	3	6	0	4	9	1	2	0	0	10	0	0	2	1	2	4	7	1	1	2	1	0	1	1	0	0	5	6	0	0	1	1	7	1	2	1	4	0	1	0	3	0	1	2	1	0	2	0	0	2	3	1	1	0	2	1	0	6	1	1	3	0	3	2	2	0	6	1	1	0	1	3	0	0	6	0	1	4	0	2	2	4	0	1	0	0	5	0	1	9	4	5	0	4	0	1	4	1	4	3	2	1	1	5	1	0	3	0	2	2	2	2	2	0	1	0	2	3	2	4	2	0	0	0	1	0	3	5	1	1	1	4	1	5	2	0	0	6	0	0	2	0	3	2	1	3	0	5	0	8	3	7	0	0	1	1	0	3	1	5	4	4	0	2	0	7	6	1	0	1	0	1	0	4	0	2	1	1	1	1	1	5	4	0	0	7	0	0	1	0	5	0	3	1	2	2	3	1	1	3	5	6	3	1	2	0	1	1	0	1	1	2	3	0	1	1	5	0	1	3	0	0	0	1	0	1	3	1	0	2	3	8	0	3	3	2	1	0	0	4	3	0	3	2	3	4	1	5	1	5	1	3	0	1	3	3	2	4	2	1	3	2	7	2	4	4	2	0	0	1	4	0	1	1	1	4	0	5	0	0	0	1	4	2	1	1	0	2	0	2	3	2	5	2	5	3	2	0	1	1	0	0	2	1	2	2	1	0	3	2	0	1	2	0	2	2	1	1	1	0	1	1	1	0	0	2	3	0	0	1	2	2	2	4	2	0	7	5	3	1	2	4	0	5	4	2	2	3	2	2	0	0	2	1	0	3	2	1	1	4	1	0	1	2	0	0	2	0	0	4	4	0	0	3	1	1	3	1	7	0	5	0	1	1	4	1	0	0	4	4	0	4	1	1	2	0	0	1	7	1	1	0	1	4	1	0	5	4	4	2	0	6	0	2	2	0	1	1	2	2	0	4	0	5	1	1	3	3	11	0	1	6	2	0	4	1	3	4	1	4	3	0	4	0	0	0	1	1	0	0	1	2	0	0	5	4	1	0	4	1	1	7	0	0	1	1	1	4	1	0	2	2	0	1	0	0	6	6	6	6	0	1	0	0	1	5	4	5	3	0	1	2	4	2	1	0	4	5	4	0	2	4	2	0	2	4	1	0	2	7	0	3	1	9	4	1	2	0	0	0	1	3	2	2	0	3	8	1	2	1	1	0	4	1	2	3	1	3	5	1	7	2	1	1	1	3	0	0	0	2	0	0	0	1	7	1	1	1	5	3	0	6	1	0	2	3	0	0	0	2	1	3	3	1	0	1	0	2	5	1	3	6	0	1	0	1	3	4	1	2	1	4	7	2	1	3	0	10	3	0	1	1	1	3	1	1	3	3	1	0	0	1	0	3	2	2	2	1	1	1	2	4	3	6	9	1	1	3	0	0	2	2	2	3	0	2	7	1	1	2	3	1	0	4	0	1	3	0	2	0	12	8	1	3	0	1	0	5	0	7	1	3	0	2	2	1	0	3	1	4	4	0	2	5	2	10	4	0	0	0	2	1	0	3	2	0	3	1	8	0	0	0	2	2	0	1	2	0	0	2	0	1	1	0	1	0	2	1	2	3	2	3	0	2	0	1	2	3	0	2	0	3	1	1	0	0	7	6	3	2	0	2	1	0	0	6	0	1	1	1	0	4	1	1	0	1	11	2	1	0	0	0	2	2	1	0	4	2	0	0	1	1	2	2	3	0	12	4	10	1	1	1	0	3	2	2	3	4	4	3	5	0	1	0	1	2	0	5	0	1	4	5	0	2	1	0	0	0	0	1	5	2	3	1	0	0	0	3	3	3	5	4	2	0	1	2	0	0	6	2	2	5	0	4	0	2	5	0	0	4	1	2	0	2	1	8	3	1	1	0	0	4	0	5	0	2	0	0	3	1	0	10	7	4	2	0	1	2	6	1	1	2	0	0	5	2	2	4	0	1	1	0	2	0	1	4	0	3	1	1	3	4	4	5	4	2	7	1	6	0	0	2	5	1	0	1	0	1	1	0	0	0	0	2	1	2	3	4	0	5	2	1	0	4	0	0	2	2	1	1	3	1	4	4	4	1	3	1	7	1	0	2	2	0	1	0	1	0	1	0	0	3	2	5	8	0	8	0	4	0	0	2	0	2	7	3	3	2	0	4	3	0	2	5	2	2	0	0	0	1	3	1	4	2	5	2	1	1	0	2	1	0	3	2	2	0	0	7	1	6	2	2	0	2	0	1	1	2	0	4	1	0	1	1	2	3	0	2	3	1	0	0	0	2	2	1	4	0	0	3	7	4	5	8	0	3	1	1	4	0	1	0	2	0	2	0	9	1	1	2	5	4	1	0	0	3	1	0	0	0	0	4	0	4	0	2	0	0	0	0	0	0	5	0	8	0	0	1	0	5	7	3	4	4	2	7	0	2	2	2	10	1	1	0	6	4	6	2	9	1	0	4	0	1	2	2	5	3	2	0	6	1	1	1	0	0	0	2	0	0	2	5	0	5	4	1	1	5	4	2	7	1	16	0	3	2	2	1	0	1	2	1	1	4	1	2	3	0	1	0	0	0	0	2	1	1	4	1	8	1	1	2	1	2	0	0	2	1	1	2	0	1	5	1	2	0	4	4	2	0	1	0	5	4	0	2	0	1	0	0	0	6	7	6	1	1	0	4	0	3	2	1	3	2	7	0	2	5	3	7	4	5	3	1	0	1	1	3	3	1	2	1	4	0	0	0	0	7	2	2	3	1	0	0	0	1	7	2	2	0	5	3	0	0	0	3	1	9	10	2	3	0	0	1	1	1	0	3	1	0	9	6	3	1	3	0	4	9	1	5	1	0	0	0	5	6	3	0	2	6	1	0	1	2	1	2	0	5	0	0	1	2	2	8	4	2	1	3	0	0	2	2	3	2	1	0	1	4	3	10	0	0	0	0	5	4	0	2	1	2	0	0	1	0	4	2	3	3	1	0	0	2	1	1	7	1	4	4	1	0	0	4	0	2	3	1	7	4	1	0	0	1	4	2	1	1	2	3	2	3	7	1	2	1	0	2	2	1	1	0	2	1	2	0	3	5	0	0	1	12	4	2	0	7	2	2	4	0	0	1	2	0	4	2	3	3	2	3	1	0	0	0	0	4	0	3	3	1	2	1	1	0	1	3	4	1	3	0	4	2	0	0	7	1	5	2	0	2	2	0	2	4	1	3	1	2	2	1	2	5	1	2	1	1	0	0	0	0	2	2	3	1	1	0	1	0	7	0	1	0	0	2	0	0	2	0	1	5	5	4	2	3	1	4	4	1	1	5	1	1	0	1	0	0	3	1	6	2	2	0	0	0	10	0	0	4	2	1	0	1	0	0	0	1	2	0	3	0	0	6	0	1	0	2	2	2	0	0	2	1	1	3	0	0	3	0	0	7	2	4	1	1	4	1	0	0	11	3	6	1	2	9	8	2	7	6	1	0	0	1	0	4	1	4	3	1	2	6	0	2	0	0	5	0	0	7	3	1	0	4	0	2	0	3	6	1	3	1	0	0	5	5	0	1	3	0	1	1	0	0	1	3	1	1	1	0	2	2	1	0	1	0	7	2	2	1	2	0	2	6	0	0	3	2	4	2	1	2	0	1	1	2	1	0	1	8	3	0	1	2	1	0	0	7	6	0	3	0	0	0	1	0	0	4	2	2	1	4	3	3	4	1	0	1	0	0	3	1	0	2	0	2	1	9	0	1	0	0	4	1	0	6	0	2	0	10	2	4	1	0	0	2	6	1	0	0	3	0	4	7	1	8	0	0	0	6	0	2	4	2	3	0	1	5	2	0	3	3	4	1	5	3	3	0	1	4	6	0	5	1	2	1	1	1	8	9	2	1	3	0	0	3	4	3	3	0	0	6	1	0	2	2	5	1	7	1	2	6	2	5	2	0	6	0	1	0	6	3	1	0	0	0	2	1	2	0	3	0	3	0	1	0	3	2	2	5	0	6	0	4	1	3	3	2	0	3	1	1	0	0	2	1	6	4	2	0	0	5	3	5	1	2	0	4	0	0	1	0	0	0	1	4	0	7	0	1	3	5	3	4	2	0	1	4	0	3	0	1	1	5	0	0	0	3	5	0	3	0	2	1	2	1	1	0	1	0	0	4	5	4	0	0	1	7	1	0	2	1	0	1	5	5	2	1	0	8	0	4	4	1	1	2	0	0	4	2	1	2	5	1	0	0	3	8	2	0	1	3	2	1	0	2	0	2	3	1	0	0	1	1	1	0	2	4	4	0	5	5	1	3	8	5	1	1	1	3	0	1	4	2	8	3	1	5	0	5	2	1	1	6	0	1	1	0	0	0	6	0	1	0	0	7	0	5	4	1	2	8	3	0	1	2	0	1	0	1	5	0	0	1	0	1	0	2	1	1	0	0	0	2	0	5	0	0	4	2	4	0	0	1	0	5	3	0	2	4	0	0	0	4	1	1	3	2	1	2	1	3	0	0	1	0	1	7	9	0	1	1	2	0	0	2	1	0	2	0	1	0	0	0	0	4	2	1	4	0	4	0	0	1	0	4	3	1	6	0	2	1	1	0	3	0	1	1	3	2	3	4	17	0	6	2	0	5	3	2	3	2	2	1	1	2	2	7	9	0	0	3	3	2	1	4	0	2	3	1	1	0	6	0	0	0	0	0	0	1	0	1	6	3	0	3	0	0	2	1	3	0	10	3	3	2	2	3	1	1	3	9	7	3	1	0	6	0	1	3	5	0	1	8	1	2	0	4	6	1	0	2	0	1	5	2	5	1	2	3	0	2	0	0	8	3	0	0	3	1	1	7	3	1	1	4	0	1	2	0	1	1	0	1	5	0	3	5	0	0	1	3	2	2	3	3	1	6	5	5	0	0	2	1	2	2	0	0	1	0	1	0	1	4	0	8	2	0	0	4	3	5	3	3	3	3	9	2	2	1	1	1	5	0	6	17	2	0	0	4	3	2	0	2	4	3	4	2	2	0	3	2	0	1	4	0	0	1	2	6	0	1	0	0	2	0	1	1	1	0	5	5	1	1	0	0	1	0	0	0	3	1	5	4	0	3	1	2	4	3	4	4	0	3	4	8	0	1	6	1	5	7	0	2	5	0	5	2	4	0	2	0	3	0	3	1	5	1	0	1	1	1	0
N0.HOG0010169	1	2	1	2	0	0	2	0	0	0	0	0	0	0	0	3	1	0	3	0	0	1	0	0	0	0	1	0	0	0	1	0	2	0	0	0	0	5	0	0	0	0	0	4	0	0	0	0	3	2	0	0	0	0	0	0	0	0	0	1	0	0	0	0	1	3	0	0	1	0	3	2	2	0	1	0	2	1	0	1	0	0	4	2	0	0	0	0	0	1	0	2	0	0	0	0	1	1	1	0	0	0	2	0	1	1	0	0	0	0	0	0	0	0	0	0	3	0	0	0	1	0	0	1	0	0	0	0	3	4	0	0	0	0	2	0	0	0	2	0	3	0	0	0	1	0	4	4	0	0	0	1	1	0	1	0	1	0	0	1	1	1	4	0	1	3	1	0	0	0	0	1	0	0	0	1	1	0	0	0	2	0	0	0	2	2	0	0	1	0	0	0	2	4	0	0	0	0	0	0	0	2	0	0	0	0	0	0	1	0	1	0	5	0	2	0	2	1	0	3	0	2	1	1	0	6	1	0	3	0	0	2	0	0	0	4	0	1	1	0	3	1	0	0	0	0	2	1	0	0	0	4	1	1	1	0	0	0	0	3	1	0	0	0	0	0	0	0	0	0	0	1	0	0	2	0	1	3	1	0	0	0	0	0	0	0	0	0	0	0	0	0	1	0	0	0	1	0	5	0	0	0	0	1	0	1	0	1	4	0	0	0	0	0	1	1	0	0	2	0	0	0	1	1	1	0	1	1	1	1	2	0	0	0	0	0	2	0	0	2	0	2	1	0	0	0	1	3	2	0	0	1	0	0	0	5	0	0	1	0	1	0	0	0	1	0	3	0	0	2	1	0	0	0	0	0	0	1	0	4	0	0	0	0	0	0	0	0	0	0	2	3	0	5	4	0	0	1	0	0	0	0	0	0	2	1	0	0	0	0	0	4	3	0	0	2	0	1	0	1	2	0	1	2	1	0	2	0	0	0	0	0	0	1	1	0	0	0	3	0	0	0	1	0	0	0	0	1	0	2	1	0	0	2	1	0	0	0	0	1	0	0	0	0	0	0	1	0	0	0	1	1	0	3	2	0	0	0	1	0	2	1	0	0	1	3	0	0	1	1	2	3	1	0	0	0	0	1	0	1	2	1	0	1	0	0	4	0	0	0	0	0	1	0	0	1	0	0	0	1	1	2	0	3	0	0	0	5	0	2	1	0	1	0	0	0	1	0	0	2	0	3	0	1	1	1	0	0	2	1	0	1	1	1	0	1	0	0	0	0	0	1	3	0	0	0	0	0	3	0	0	1	2	0	0	2	0	2	0	3	0	2	3	1	0	1	1	0	0	0	0	0	0	0	0	1	0	0	1	0	0	1	3	2	2	2	0	0	0	0	0	4	0	5	0	0	0	0	0	1	0	0	2	1	2	1	0	0	0	0	0	0	1	1	0	1	0	0	2	0	0	0	0	0	3	1	0	0	0	0	0	0	0	0	0	0	1	1	1	0	1	0	0	1	2	0	0	0	2	0	0	1	0	0	0	1	0	4	0	1	0	1	0	0	1	0	1	0	1	1	0	0	0	4	0	0	1	0	0	0	0	0	4	1	2	0	0	1	0	0	0	0	0	3	1	0	0	1	0	0	0	2	0	0	0	1	0	2	1	0	0	0	0	0	0	0	0	0	1	1	0	0	2	2	0	0	0	1	1	1	1	0	4	1	0	2	0	1	1	2	0	0	1	0	0	0	0	1	0	0	2	0	0	1	0	0	0	0	0	4	2	2	2	0	0	0	0	2	1	1	0	0	2	0	0	0	0	0	0	0	1	1	0	0	2	2	0	0	0	0	1	0	0	0	0	2	0	0	0	0	0	1	0	2	0	0	0	0	1	3	1	0	0	0	1	0	0	1	0	2	1	0	0	2	1	2	0	2	4	0	0	1	0	0	2	0	0	0	0	0	2	0	2	0	0	0	0	0	0	0	0	0	1	0	0	0	0	0	0	0	0	0	0	1	0	1	0	1	0	0	0	2	1	0	1	2	5	0	0	1	0	1	0	0	1	1	1	0	0	0	0	0	0	4	0	2	0	0	0	1	2	0	0	1	0	0	0	2	0	3	2	1	0	0	0	0	0	1	0	0	0	1	2	0	3	1	0	0	0	0	1	0	3	0	0	0	1	0	0	0	0	0	1	0	1	0	1	0	0	0	0	3	0	1	0	0	2	1	0	0	0	0	0	0	0	2	0	2	0	1	0	0	1	0	2	0	2	0	1	1	2	2	1	1	2	2	0	1	0	2	1	0	4	2	1	0	0	0	0	0	0	0	0	1	1	1	1	0	0	0	1	0	2	0	2	1	1	0	0	0	0	0	2	0	1	0	3	2	0	2	2	2	0	0	0	2	1	0	0	3	0	0	0	0	0	0	2	3	0	0	1	1	0	2	2	0	0	0	1	0	0	0	2	1	1	1	0	3	1	1	1	0	0	0	0	1	3	0	1	0	0	1	0	0	0	0	1	2	0	1	0	0	2	0	0	4	4	0	2	0	0	0	0	0	0	0	0	0	0	0	0	0	0	0	0	0	1	0	0	1	0	0	0	1	1	1	0	1	1	0	0	0	0	0	1	2	0	0	0	0	0	0	1	0	2	0	0	0	0	0	0	0	2	2	0	1	5	0	0	0	0	0	0	1	1	0	0	0	0	0	0	0	0	0	0	0	0	1	0	1	1	0	1	1	0	0	0	1	1	0	0	1	0	0	0	0	0	0	0	0	0	1	0	0	0	0	0	0	0	1	2	1	0	1	0	0	0	0	1	1	0	0	0	1	0	1	0	0	0	0	0	0	3	1	0	1	0	0	0	3	0	0	1	0	0	1	1	0	0	0	1	2	0	3	0	2	1	1	0	0	1	1	0	1	0	0	0	0	0	0	2	0	1	1	1	0	0	1	0	2	5	1	0	0	4	0	0	0	0	1	0	0	0	0	0	0	4	1	0	0	0	0	0	0	1	0	3	0	0	1	0	0	0	1	1	0	0	0	0	0	2	0	1	2	0	0	0	0	0	1	2	0	2	0	0	1	1	1	0	1	0	1	1	0	0	0	0	5	0	0	0	1	0	2	0	1	0	0	1	1	1	0	1	0	1	0	0	0	3	1	0	0	0	0	0	0	0	1	1	0	1	3	2	0	2	0	0	0	1	1	0	0	0	1	1	0	0	2	0	0	0	0	0	0	0	0	0	0	1	1	0	0	2	0	1	0	0	4	0	2	0	0	1	0	1	3	1	0	2	2	1	0	0	0	0	1	2	2	1	0	0	0	0	0	0	1	3	0	1	0	1	1	0	0	1	0	0	0	1	0	1	0	0	0	0	2	0	0	0	0	0	0	1	0	0	2	0	0	1	1	1	0	0	1	0	1	0	2	0	0	1	0	0	0	1	0	0	0	1	1	0	0	0	0	0	0	0	0	2	1	0	0	0	0	0	0	0	3	0	0	0	0	0	0	1	0	0	0	0	3	0	2	0	0	0	0	0	0	0	1	1	2	0	1	0	0	4	0	1	0	1	0	0	3	0	0	0	0	0	0	0	1	0	3	0	1	0	0	0	0	1	2	1	0	1	0	2	0	4	0	0	0	0	0	0	7	0	0	0	3	0	1	1	1	0	0	0	0	0	1	1	0	1	0	4	0	0	0	0	0	0	0	0	0	0	0	0	0	0	3	0	0	0	0	0	0	0	0	0	0	0	2	2	0	0	0	3	0	0	0	0	0	2	2	0	0	0	0	0	0	2	0	0	0	0	0	1	0	2	0	2	2	2	0	0	3	0	5	0	1	0	0	0	4	0	1	2	0	0	0	0	0	2	0	0	0	1	0	0	0	0	0	0	0	3	7	0	0	1	0	1	1	0	0	0	0	0	0	1	0	0	1	0	0	0	0	0	0	1	1	0	0	0	1	2	1	0	0	1	0	0	0	0	1	3	1	2	0	0	1	0	0	0	0	1	1	1	2	0	0	0	0	0	0	0	0	0	0	0	0	0	0	0	0	1	1	1	0	0	0	0	0	2	1	1	0	0	0	0	0	1	1	0	0	0	4	0	1	0	0	4	1	2	1	0	1	0	1	0	0	0	0	0	5	0	0	0	4	5	0	0	0	1	0	1	1	0	1	1	0	0	0	0	0	0	2	0	0	1	0	0	6	1	1	0	0	0	0	0	0	0	0	0	0	0	0	0	0	0	3	2	0	3	1	0	0	0	1	0	0	1	1	1	0	0	0	1	2	0	0	0	2	2	0	3	0	2	0	0	1	1	1	0	1	0	1	0	0	4	1	0	0	0	1	2	0	1	0	0	1	0	0	1	0	0	0	0	0	1	1	0	0	2	0	0	0	0	0	0	0	1	1	0	1	0	0	0	0	1	1	0	0	0	0	0	0	1	0	0	0	1	1	0	0	0	0	3	0	1	0	0	0	0	1	3	0	2	0	0	0	0	1	2	0	0	3	1	3	0	0	0	0	0	3	0	0	0	1	0	0	0	0	2	1	0	0	0	0	4	0	1	0	1	2	0	0	0	0	1	0	0	0	1	0	2	0	0	0	0	1	0	1	0	0	5	0	2	0	1	0	0	0	0	2	0	0	0	1	0	0	1	0	0	2	0	1	2	0	0	0	2	3	1	0	0	0	0	0	0	0	0	0	0	6	0	2	1	2	0	0	1	0	0	0	1	0	1	1	0	0	3	1	0	1	1	0	0	0	2	0	0	0	0	0	0	0	0	1	0	0	2	0	0	0	0	0	0	6	0	0	0	1	3	0	0	0	1	1	2	0	0	0	1	1	1	1	0	0	0	1	1	0	2	1	4	4	1	0	0	0	1	0	2	0	0	1	0	1	0	1	0	1	1	1	0	0	1	0	0	2	0	1	0	0	1	2	0	1	1	0	1	1	1	0	0	1	3	1	0	0	0	4	0	0	0	0	1	1	1	0	0	1	0	0	0	0	1	2	5	1	0	0	0	0	0	0	1	3	0	1	1	1	0	0	0	0	1	0	0	2	0	2	0	1	0	0	0	0	0	1	0	1	0	0	0	0	0	0	5	1	0	0	0	0	1	2	0	0	1	0	1	0	0	0	0	0	0	0	1	0	0	0	0	0	0	0	0	0	0	1	0	0	1	0	1	0	0	0	0	0	0	0	0	0	3	2	1	0	0	0	0	0	1	1	0	1	1	1	1	0	0	0	3	0	1	0	1	1	4	0	0	0	0	0	1	0	0	2	0	4	1	4	2	1	0	0	0	0	0	0	3	2	0	0	1	1	0	1	0	0	0	0	0	1	0	0	0	2	0	0	3	0	0	0	1	0	1	0	0	1	1	0	1	0	0	0	1	4	0	0	2	0	0	0	4	1	1	0	0	0	1	0	1	0	0	2	0	0	1	0	0	0	0	0	0	1	0	0	0	0	2	0	0	0	0	0	1	0	3	0	0	0	0	1	0	1	0	0	0	0	0	0	0	0	0	0	0	1	1	0	0	0	3	0	0	1	0	0	0	1	1	1	0	1	1	2	1	0	0	0	1	0	1	1	0	0	0	1	0	3	0	0	0	4	0	1	1	0	1	2	0	0	4	1	0	0	0	0	1	0	0	0	0	0	0	3	0	1	0	0	0	0	3	0	0	0	0	0	0	3	0	0	1	0	0	2	0	0	0	0	0	0	0	2	0	0	3	1	4	0	0	0	1	0	1	2	0	2	1	4	0	1	1	1	1	0	0	0	1	3	0	0	0	0	0	2	0	3	0	1	1	0	0	0	0	0	0	0	2	0	2	2	0	1	0	0	0	0	1	0	0	0	0	0	1	0	0	0	1	0	1	0	0	3	2	0	1	0	0	2	0	0	0	1	0	0	0	0	4	1	1	0	0	0	0	1	3	0	1	0	1	0	1	3	0	0	2	1	3	0	1	0	0	1	0	0	1	0	0	0	1	1	0	0	0	0	0	2	0	0	0	0	0	0	6	1	0	0	0	0	2	0	4	0	0	0	1	1	0	0	0	0	3	0	0	0	0	2	0	0	0	0	1	1	1	0	1	0	0	0	0	0	1	3	0	3	1	0	0	0	2	0	1	0	0	0	1	0	1	0	0	0	0	3	1	1	0	0	1	0	0	0	0	3	0	0	0	1	0	0	0	0	2	0	0	0	0	2	0	0	0	1	0	1	0	0	0	0	0	0	1	1	0	0	1	0	0	0	0	1	0	0	0	0	0	0	0	1	0	0	0	0	0	1	0	0	0	0	1	0	1	0	1	1	0	0	0	4	0	0	0	0	1	1	2	0	1	2	0	0	1	1	0	1	3	0	1	0	1	0	0	0	1	0	3	1	1	3	0	0	0	4	0	1	4	0	1	2	0	1	1	1	0	0	0	0	0	0	2	0	0	3	0	0	0	0	0	4	0	0	0	0	0	1	0	0	0	0	0	0	0	0	0	0	1	0	0	0	1	0	0	0	1	0	0	1	1	0	2	1	0	1	0	0	3	1	0	0	0	2	0	0	0	2	0	0	0	0	0	0	0	0	0	1	1	0	1	0	0	1	1	0	0	0	0	0	1	0	0	0	0	0	1	1	0	1	2	0	0	0	1	0	1	0	0	0	5	0	0	3	1	0	0	0	1	1	1	0	1	0	6	0	1	0	2	0	2	0	1	0	0	2	0	0	1	0	0	0	0	1	0	1	0	0	1	0	0	0	0	0	0	0	1	5	0	0	0	0	1	1	0	0	1	0	1	1	0	1	0	3	0	2	1	0	0	2	1	1	1	0	0	0	0	0	0	2	0	0	0	2	0	0	5	0	0	0	0	0	3	0	0	0	2	0	0	0	0	0	0	0	0	0	0	2	0	0	2	1	0	0	2	0	0	0	2	0	0	0	0	0	0	0	0	0	0	0	1	1	6	0	0	0	0	3	0	0	1	0	0	0	0	0	0	2	0	0	0	0	0	1	0	2	2	0	2	0	0	0	0	0	1	0	3	1	0	0	0	0	0	0	0	1	0	1	0	0	1	0	1	1	0	0	2	1	0	0	0	0	1	2	0	2	0	0	2	3	3	0	0	0	0	0	0	1	0	1	1	1	2	0	0	1	0	0	3	0	0	4	0	0	7	0	0	5	0	0	2	1	0	0	1	0	0	0	2	1	0	0	0	1	0	0	3	2	1	1	1	1	0	2	1	0	0	2	0	0	0	0	0	0	0	0	0	2	0	2	1	4	0	0	0	4	0	3	0	0	0	0	2	1	0	2	0	0	1	3	2	0	0	0	1	0	0	0	0	5	0	0	0	0	0	0	0	2	0	0	0	1	3	2	0	0	0	0	2	0	0	1	0	0	0	1	2	0	0	0	0	0	0	0	0	1	0	0	0	0	0	0	1	1	0	0	1	3	1	0	1	0	0	0	0	0	1	0	0	1	0	0	0	3	0	1	1	1	0	0	0	1	3	0	0	0	1	2	0	0	0	0	3	1	0	0	0	0	0	0	1	3	0	0	1	6	3	0	1	0	0	0	1	1	2	0	0	1	0	1	0	0	1	0	0	2	0	0	1	0	0	2	3	2	0	0	0	0	0	1	2	3	0	0	0	3	0	0	1	1	1	2	0	0	1	2	4	0	3	1	1	0	0	0	1	2	0	0	2	0	0	0	0	0	4	0	0	0	0	1	0	0	2	2	0	0	0	0	0	0	1	3	0	1	0	2	0	6	1	1	1	0	0	1	1	0	0	0	2	0	1	0	0	2	1	0	0	0	4	1	1	0	1	3	2	0	0	1	1	1	1	1	0	1	1	0	4	1	0	2	0	0	0	0	0	2	0	0	2	2	3	1	0	1	0	2	2	0	0	1	1	0	0	0	0	0	0	0	0	2	1	1	0	1	0	0	0	1	0	0	1	0	0	0	0	0	1	0	0	0	2	0	0	0	0	0	0	0	0	1	0	3	0	0	0	0	0	0	4	0	0	0	0	0	1	1	0	0	2	1	4	0	0	0	1	1	1	0	0	0	0	1	0	0	0	0	2	0	0	0	0	0	0	2	0	0	0	1	0	0	1	1	0	2	0	3	0	0	1	1	0	0	0	0	1	0	1	2	2	0	0	3	3	1	0	0	2	0	0	0	1	2	0	6	0	0	2	0	0	4	2	2	1	0	0	0	0	3	0	0	2	1	0	0	0	1	0	0	2	0	0	2	2	1	0	0	0	0	4	0	0	0	2	0	3	3	1	0	1	1	0	0	2	0	0	1	1	0	0	0	1	1	0	0	0	1	1	0	2	0	1	1	1	2	0	0	0	2	0	0	1	0	1	0	0	0	0	2	0	0	0	0	0	0	3	0	0	2	0	0	1	0	0	2	0	3	0	0	0	3	4	0	0	0	0	4	0	1	1	0	0	0	0	0	0	0	0	0	3	0	0	0	0	1	0	0	0	1	0	1	1	0	1	2	1	0	0	1	0	0	0	0	0	0	0	1	2	1	0	0	0	2	1	0	1	1	0	0	1	0	2	0	1	2	0	0	0	0	1	0	0	1	1	3	0	0	2	0	0	0	0	0	0	1	0	2	3	0	0	1	1	2	0	0	0	0	0	0	0	0	0	1	1	0	0	2	5	0	0	0	1	0	0	1	1	4	0	0	0	0	1	0	0	0	0	0	0	1	0	0	0	0	1	0	0	0	0	0	0	0	0	2	0	0	0	0	0	0	1	1	0	1	0	0	0	0	0	0	0	0	0	0	0	0	0	0	0	1	1	0	0	0	0	2	0	3	3	0	3	0	0	3	1	0	0	1	0	0	2	0	0	0	0	0	0	0	0	0	1	6	0	0	0	0	3	0	0	0	0	0	0	0	0	1	0	0	0	0	0	0	0	2	1	1	0	0	0	0	1	4	1	0	3	0	2	0	2	0	0	1	1	0	0	1	0	0	0	0	0	3	0	0	0	1	0	0	1	0	2	0	1	2	3	0	0	1	0	0	3	0	3	0	1	0	1	4	0	1	0	0	0	2	0	3	0	0	0	0	2	0	0	2	0	1	0	0	0	0	0	1	0	0	1	0	0	3	0	0	0	1	0	1	1	0	1	0	0	0	0	1	2	4	0	1	0	0	0	0	0	0	0	1	0	0	0	0	0	0	0	0	0	0	0	0	0	2	0	0	2	0	1	0	1	2	2	0	0	3	0	0	0	1	0	1	0	0	3	0	0	1	0	0	0	0	1	0	1	0	0	3	0	0	0	3	1	0	0	0	0	0	1	2	0	0	0	0	0	0	1	0	0	0	0	0	0	0	0	3	1	0	0	4	1	0	0	0	1	1	0	0	0	0	0	1	0	0	2	0	0	1	1	0	0	1	1	0	0	2	0	0	0	0	3	0	0	1	0	4	1	4	1	0	0	0	5	0	0	0	0	2	1	3	0	1	0	1	0	1	0	0	1	2	0	0	0	1	0	0	2	1	0	0	0	2	0	0	0	0	0	1	0	1	0	0	0	0	0	1	1	0	0	0	0	0	1	1	0	0	3	2	3	0	0	0	0	2	0	0	0	0	2	0	0	0	1	1	0	0	2	0	2	1	2	0	3	0	0	0	0	0	1	0	0	1	0	0	0	1	0	1	3	0	1	1	0	0	1	0	0	0	4	0	1	0	0	1	1	0	0	5	2	0	0	0	0	1	0	0	1	3	4	0	0	1	0	1	3	0	1	0	0	0	0	3	0	0	0	2	0	1	0	0	0	1	1	0	0	0	0	0	0	0	0	0	2	0	0	1	1	0	0	0	0	0	0	0	0	2	0	0	0	0	0	1	0	0	0	0	2	0	1	0	0	3	0	0	0	0	0	1	4	2	0	6	0	0	0	3	0	0	0	0	0	0	2	0	0	0	1	2	3	0	0	1	1	0	0	0	0	0	1	1	0	2	0	0	0	2	0	0	0	0	1	2	1	0	0	1	0	1	0	1	0	1	0	0	0	1	2	0	0	1	0	0	1	0	0	3	0	0	0	0	0	0	0	0	0	0	0	0	2	1	0	4	1	0	0	0	0	0	0	0	0	0	1	0	0	0	0	1	1	0	4	1	0	1	1	0	1	1	0	0	0	1	0	1	0	2	0	1	0	0	4	0	0	1	0	0	0	1	0	2	0	0	0	2	0	0	0	0	0	1	2	1	0	0	0	0	0	1	0	2	0	0	0	2	0	0	3	0	0	0	1	1	0	0	1	0	3	0	0	0	3	1	2	0	0	0	0	2	0	1	0	2	0	0	0	0	0	3	1	1	2	0	0	0	1	5	3	0	0	0	0	0	0	3	0	0	0	0	0	0	0	0	1	1	0	0	1	1	0	0	1	0	0	0	0	1	0	0	0	0	0	1	0	1	0	0	1	0	0	0	0	1	0	0	0	0	2	1	0	0	0	0	1	1	1	0	1	2	0	5	0	1	1	1	0	2	1	0	0	0	0	1	2	0	0	0	4	2	0	0	0	0	0	0	2	0	4	2	1	0	0	0	0	0	1	0	0	0	0	0	1	0	0	2	0	0	0	0	1	1	0	0	0	0	0	0	2	0	0	0	1	0	0	1	0	0	0	0	1	0	0	2	0	0	1	0	0	0	0	0	0	0	0	0	0	0	0	0	0	1	0	0	0	2	2	2	0	3	1	1	0	0	0	1	0	0	0	0	0	0	0	0	3	1	0	0	2	1	0	1	0	0	2	0	1	1	0	0	0	0	0	1	0	0	0	0	0	0	0	0	0	0	0	2	2	0	4	0	1	0	1	0	1	0	0	1	0	0	2	0	0	0	0	0	0	0	0	5	0	1	0	0	0	0	2	0	1	0	1	0	2	0	1	0	1	0	1	0	2	0	0	0	0	0	0	0	0	0	1	0	0	0	0	1	0	1	1	0	1	0	1	0	0	0	2	1	2	1	0	3	0	0	0	4	0	0	0	0	1	0	0	0	1	0	3	1	1	0	0	1	1	0	0	0	0	0	1	2	1	2	0	1	0	1	0	0	1	0	0	2	0	0	0	0	1	0	0	1	0	0	0	0	0	0	1	0	0	0	0	0	1	0	1	2	1	1	1	0	1	0	1	0	3	0	0	0	0	0	1	1	4	1	0	0	2	0	0	0	0	0	0	1	0	0	0	0	2	0	0	0	0	0	2	0	1	0	0	0	0	0	2	0	1	0	1	0	1	2	0	0	0	1	0	1	1	1	1	1	3	0	0	0	0	4	0	0	2	1	0	0	0	0	0	0	0	0	0	1	0	5	0	0	0	0	0	1	0	1	5	2	2	1	0	0	1	0	0	1	0	0	0	0	0	2	0	0	1	0	1	0	0	0	0	0	2	0	1	0	1	0	0	0	0	0	1	1	0	0	0	0	0	0	1	1	2	0	1	4	1	0	1	0	1	1	0	0	0	0	0	0	1	1	1	3	0	0	0	0	0	3	0	0	2	0	1	1	2	0	1	1	6	0	0	0	0	0	0	1	0	1	1	0	2	0	0	0	0	1	1	1	1	0	0	0	0	0	0	1	1	1	0	0	2	2	0	1	0	2	1	1	1	0	0	0	0	0	0	1	5	1	2	0	1	1	2	0	0	2	0	1	1	0	0	1	2	5	0	0	1	0	0	0	2	3	0	0	0	1	0	0	0	1	1	1	4	0	0	5	0	0	0	0	2	0	0	0	0	0	0	3	0	0	0	0	0	0	0	0	1	0	0	0	0	0	0	0	1	0	0	0	0	1	2	0	1	3	1	0	0	2	0	2	0	3	1	0	0	1	1	0	0	0	0	1	0	0	0	0	0	0	0	0	1	0	0	0	0	1	2	1	0	0	1	0	1	1	0	0	2	2	1	0	1	0	1	1	3	0	1	0	0	0	1	0	0	1	0	2	0	0	0	0	0	2	0	3	1	0	1	1	0	0	2	0	0	0	0	0	2	1	0	0	2	0	0	0	0	0	0	0	0	0	1	1	0	1	0	0	1	0	0	0	0	0	0	0	0	0	0	0	5	1	0	0	0	0	2	0	0	1	0	1	0	0	0	0	1	1	0	0	0	1	0	2	3	0	0	3	1	0	0	0	0	0	1	0	0	0	2	0	1	0	4	0	0	1	1	0	0	0	0	0	0	0	1	0	1	0	0	2	0	1	0	0	0	0	0	0	5	2	1	2	1	0	0	0	0	1	2	1	0	0	0	0	0	0	2	0	1	0	4	2	1	2	4	0	0	0	0	0	1	1	0	0	5	0	3	2	0	3	0	0	1	0	0	0	1	0	1	0	2	0	0	0	1	0	0	0	0	0	2	3	1	2	0	0	0	0	0	0	0	1	0	0	0	0	4	1	1	1	0	1	2	0	0	1	0	1	3	0	0	2	0	0	1	0	0	2	0	0	1	0	0	0	0	3	0	0	0	1	0	0	0	3	0	0	0	0	0	0	1	0	0	0	3	0	0	1	1	0	2	0	0	0	0	0	0	1	1	0	2	0	0	4	0	1	0	0	0	1	0	0	0	0	0	5	0	0	2	0	0	1	0	0	1	0	1	0	0	1	0	0	1	0	0	1	0	2	1	0	0	0	1	0	0	0	4	0	0	0	0	1	0	0	2	1	2	0	0	0	0	0	0	0	4	2	0	2	1	0	0	0	0	0	0	0	0	0	0	0	0	1	1	1	6	0	3	4	0	6	0	0	0	2	1	0	1	5	0	0	1	0	0	0	0	0	1	0	1	1	0	0	0	0	0	1	0	3	0	1	1	3	1	1	0	0	0	1	1	0	1	0	0	3	5	0	0	7	1	3	0	2	0	0	0	0	0	0	0	0	0	2	0	0	0	1	3	1	0	0	5	0	0	0	0	4	0	0	0	1	0	0	0	0	0	0	1	0	0	0	0	2	0	0	1	0	1	4	0	1	0	0	0	1	1	0	0	0	0	0	1	2	0	1	0	0	0	4	0	0	0	0	0	0	1	0	0	0	2	0	0	0	1	3	1	0	0	1	0	0	0	0	0	0	1	0	0	0	1	0	0	0	0	0	0	0	0	2	0	1	2	0	0	1	1	1	0	0	3	0	0	0	0	2	0	1	1	0	0	0	1	0	0	0	1	1	0	0	0	0	0	4	0	0	1	0	0	0	0	1	0	0	1	0	0	0	5	0	0	2	0	0	0	0	0	0	0	0	0	3	1	0	0	0	1	0	0	1	0	0	0	0	5	0	0	2	1	0	0	0	0	0	0	1	1	1	0	5	0	0	0	0	1	0	1	0	0	0	0	2	0	1	0	0	1	0	1	0	1	0	0	1	3	2	1	0	2	0	0	0	0	1	0	0	3	0	0	0	1	0	1	0	0	0	0	0	1	0	0	0	1	1	0	0	0	2	1	0	0	1	0	0	0	3	2	1	0	0	3	0	1	0	2	1	0	0	0	0	0	0	0	0	1	0	0	0	1	0	1	1	0	0	1	3	1	0	0	0	1	0	0	0	2	0	3	0	0	0	3	2	1	0	1	0	2	3	2	1	0	0	3	0	0	2	2	0	0	1	1	0	1	0	2	2	0	0	0	1	0	0	6	1	0	0	0	0	0	2	0	2	0	1	0	1	0	0	2	0	0	0	0	0	2	1	0	0	0	0	2	0	0	1	0	3	1	0	0	0	0	3	1	0	0	0	0	1	0	0	0	1	0	1	0	0	0	1	0	0	0	0	0	0	5	0	0	0	0	0	0	0	1	1	1	0	0	0	1	3	0	0	0	1	0	6	0	1	0	0	0	0	1	0	0	1	0	1	0	0	0	0	0	1	0	1	0	1	1	0	1	0	0	0	0	0	0	0	3	1	0	0	2	0	0	1	0	0	1	0	0	2	0	0	0	0	1	1	1	0	0	2	2	0	1	1	1	1	1	0	0	0	0	1	2	0	0	0	0	0	0
N0.HOG0001443	0	0	0	0	0	0	1	0	0	0	0	0	0	0	0	2	1	0	0	0	0	0	0	0	0	1	0	0	0	0	0	1	0	0	0	0	5	2	0	0	0	0	0	0	0	0	0	0	0	0	0	0	0	1	0	2	0	0	0	1	0	0	1	0	0	0	1	0	0	0	0	0	0	0	0	0	1	0	0	1	0	0	0	1	0	0	0	0	0	0	0	0	0	0	0	0	0	0	0	0	0	0	0	0	0	0	1	0	0	0	0	0	0	0	0	0	0	1	0	0	1	0	0	0	0	1	0	0	1	0	0	1	0	0	0	0	1	0	0	0	0	0	0	0	0	0	0	1	0	0	0	0	0	0	0	0	0	0	1	0	0	0	0	0	0	1	1	0	0	1	0	0	0	1	0	0	0	0	0	0	1	0	1	0	0	0	0	0	0	0	0	0	0	1	1	0	1	0	0	0	0	1	1	0	0	0	0	0	0	0	0	0	0	0	0	0	1	0	0	0	0	1	1	0	0	1	0	1	0	0	0	3	0	0	0	0	0	0	0	0	0	2	1	0	2	0	0	1	0	1	0	1	0	0	0	0	0	1	0	1	2	0	0	0	0	0	0	0	0	1	0	0	0	0	0	0	0	0	1	0	0	0	0	0	0	0	0	0	0	0	0	0	1	0	0	0	0	0	0	2	0	0	0	1	0	0	0	1	0	0	0	0	0	0	0	0	0	0	0	0	0	0	0	0	0	0	0	1	0	0	1	0	0	0	0	0	1	0	1	0	0	0	0	1	1	0	0	0	0	0	0	2	0	0	0	0	0	1	0	0	1	0	0	0	0	0	2	0	1	0	0	0	0	0	0	0	0	0	0	1	0	1	0	0	0	0	1	0	0	0	0	1	0	0	0	0	0	0	0	0	1	0	0	0	0	0	0	2	0	0	0	0	0	0	0	0	0	0	0	0	0	0	0	1	0	0	0	1	0	0	0	0	0	0	0	0	0	0	0	0	0	0	1	0	0	0	0	1	0	0	0	0	0	0	0	0	0	0	0	0	0	0	0	0	0	0	0	0	1	0	0	0	0	0	0	0	0	0	0	0	0	2	0	0	0	0	0	0	2	0	0	0	1	0	0	0	0	0	0	0	0	0	0	0	0	0	0	0	0	0	0	0	0	0	0	0	0	0	1	0	0	0	1	2	0	0	0	2	0	0	1	0	0	0	0	0	0	0	0	0	0	0	0	1	1	0	0	0	1	0	0	0	0	1	0	0	0	1	0	0	1	0	0	0	0	0	0	1	2	0	0	0	0	0	0	0	1	0	0	0	0	0	1	0	0	0	0	0	1	0	1	0	1	0	0	0	0	0	0	0	0	0	0	0	0	0	0	1	0	1	0	1	0	0	0	0	0	0	0	0	0	0	0	1	0	0	0	1	0	1	0	1	0	0	0	1	0	0	0	0	0	0	0	0	1	0	1	0	0	0	0	0	0	0	0	0	0	0	0	0	0	0	0	0	0	0	0	0	0	0	0	0	0	0	0	0	0	1	0	0	0	0	1	0	1	0	0	3	0	0	0	0	1	0	1	1	0	0	0	0	0	0	0	0	0	0	0	0	0	0	1	0	0	0	0	0	0	1	0	0	0	0	0	1	0	1	0	1	0	0	0	0	0	0	0	0	0	0	0	0	1	0	0	0	0	0	0	0	1	0	0	0	0	0	0	0	0	0	0	0	1	0	0	0	0	0	0	0	0	0	0	0	1	0	0	0	0	0	0	0	0	0	0	0	0	0	0	0	0	1	1	0	0	0	0	0	0	0	1	0	0	1	0	0	0	0	0	1	0	0	0	0	0	0	1	0	0	0	0	0	0	0	0	0	1	0	0	0	0	0	1	1	0	0	0	0	0	0	1	0	0	1	0	0	1	0	0	0	0	0	0	0	0	0	0	0	0	0	0	0	1	0	0	0	0	0	0	0	0	0	0	0	2	0	0	1	0	0	0	0	0	0	0	0	0	0	0	0	0	0	0	0	0	0	0	0	2	0	0	0	0	0	0	0	0	0	2	0	0	0	0	0	0	1	0	0	0	0	0	1	0	0	0	1	0	0	0	0	0	0	1	0	0	0	0	0	0	2	1	0	0	0	1	1	1	1	0	0	0	0	0	0	0	0	0	0	0	0	0	0	0	0	0	0	0	0	0	0	0	0	0	0	0	0	0	0	0	0	0	0	0	0	0	0	0	0	0	0	0	0	0	0	0	0	0	0	0	0	1	0	0	1	1	0	2	0	0	0	0	1	0	0	0	1	0	0	1	2	0	0	2	0	0	0	0	0	0	0	0	0	0	0	1	0	0	0	0	0	0	0	0	0	1	0	0	0	2	0	0	1	0	0	0	0	0	0	0	0	0	0	0	0	0	0	0	0	0	0	0	0	0	0	0	0	0	0	0	0	1	0	1	1	0	1	0	1	0	0	0	0	0	0	0	0	1	1	0	0	1	0	1	0	0	0	0	0	0	0	0	1	0	0	1	0	0	1	1	0	0	0	0	0	0	0	0	0	0	0	1	0	0	0	0	0	0	0	0	0	0	0	0	0	0	0	0	0	0	0	0	0	0	0	0	0	0	0	0	0	0	2	0	0	0	1	0	0	0	0	0	1	0	0	0	1	0	0	0	0	0	1	0	0	0	0	0	0	0	0	0	0	1	0	0	0	0	0	0	0	0	1	0	0	1	0	0	0	0	1	0	0	1	0	0	0	0	0	0	0	0	0	0	2	0	0	0	0	0	0	0	0	1	3	1	0	0	0	0	0	0	1	1	0	0	0	0	0	0	0	0	0	1	0	1	0	0	0	0	0	0	0	0	0	0	0	0	4	0	0	1	0	0	0	0	1	0	0	0	1	0	0	0	0	0	0	0	0	0	0	0	0	0	0	1	0	0	0	0	0	0	1	0	0	0	0	1	0	0	0	0	0	0	1	0	0	0	0	0	0	0	1	0	0	0	0	0	0	0	0	2	1	0	0	0	2	0	0	1	0	0	0	1	0	1	1	0	0	0	0	0	0	0	1	1	0	0	0	0	0	0	0	0	0	1	0	0	0	0	1	0	0	0	0	0	1	0	0	0	0	0	0	0	0	0	1	0	1	1	0	2	0	1	0	0	0	0	0	0	2	0	0	1	2	0	0	0	0	0	0	0	0	0	0	0	0	0	0	0	0	0	0	0	1	1	0	0	0	0	1	0	0	0	1	0	0	0	0	0	1	0	2	0	0	0	1	1	0	0	0	2	0	0	0	0	2	0	0	2	1	0	0	0	0	1	0	0	1	0	0	2	1	0	0	0	0	0	0	0	0	0	0	0	0	0	0	0	0	0	0	0	0	0	0	0	0	0	1	0	0	1	0	0	0	2	0	0	0	0	1	0	0	0	0	0	0	1	1	0	0	1	0	0	1	0	0	1	1	0	0	0	1	0	0	0	0	0	1	1	0	0	0	1	0	1	0	0	0	0	0	1	0	0	3	0	0	0	0	0	0	0	1	0	0	0	0	0	0	0	0	0	0	0	0	0	0	0	0	0	0	0	1	0	0	0	0	0	0	0	0	0	0	2	1	0	0	0	0	0	0	0	0	0	0	1	0	1	0	0	1	0	2	0	0	0	0	0	0	0	0	0	0	0	0	0	0	0	0	0	0	0	0	0	1	0	1	0	0	0	1	0	0	0	0	0	0	0	0	0	0	0	0	0	0	0	0	0	0	0	0	0	0	0	0	0	0	1	0	0	0	0	0	0	1	0	1	0	0	2	0	0	1	0	0	0	0	0	0	0	0	0	0	0	1	0	0	0	0	0	0	0	0	0	0	1	0	0	0	2	0	0	2	0	0	0	0	1	0	0	1	0	0	0	0	0	0	0	0	0	0	0	0	0	0	0	0	0	0	1	0	3	0	0	1	0	0	0	1	0	0	0	0	0	0	0	0	0	0	0	0	1	0	0	0	0	0	1	0	0	0	0	0	0	0	0	0	0	0	0	0	0	0	0	0	0	0	0	0	0	0	0	0	0	0	1	0	1	0	0	0	1	0	0	0	0	0	0	0	0	1	1	0	0	0	0	0	0	0	0	0	0	0	0	0	0	1	0	0	0	0	0	1	0	0	1	0	1	0	0	0	0	0	0	0	0	0	0	0	1	0	2	0	0	0	0	0	0	1	0	1	0	0	0	0	0	0	0	0	0	0	0	0	0	0	1	0	1	0	0	0	0	0	0	2	0	0	0	0	0	0	0	0	0	0	0	0	0	0	0	0	0	0	0	1	0	0	0	0	0	0	1	0	0	0	0	0	0	0	0	0	0	0	0	0	0	0	1	0	0	0	0	0	1	0	1	1	0	0	0	0	0	0	0	0	0	1	0	0	0	0	1	0	0	1	0	0	0	0	0	1	0	1	0	0	0	0	0	0	0	0	0	0	2	1	0	1	0	0	0	0	1	0	1	2	1	0	0	0	0	2	0	0	0	0	0	1	0	0	0	0	0	1	0	0	0	0	0	0	0	0	1	0	0	1	0	2	1	0	0	2	0	0	0	0	0	0	0	0	1	0	0	0	0	0	0	0	1	0	0	0	0	0	0	0	0	0	0	0	0	0	0	0	1	0	0	0	0	0	0	0	0	0	0	2	0	0	0	0	0	0	0	0	0	0	0	1	0	0	0	1	0	0	0	0	0	0	0	0	0	0	0	0	0	0	0	1	0	0	0	0	0	0	0	0	0	0	0	0	0	0	0	0	0	0	0	0	0	0	0	1	0	0	0	0	0	0	0	0	0	0	0	0	0	0	0	0	0	0	1	0	0	0	0	0	0	0	0	0	2	0	0	0	0	0	0	0	0	0	1	0	0	0	0	0	0	0	0	0	0	0	1	1	0	1	0	0	0	0	0	0	1	0	0	1	0	0	0	0	0	0	0	0	0	0	0	0	1	0	0	0	0	0	0	0	0	0	0	0	0	0	0	0	1	1	0	0	0	0	0	0	0	0	0	0	0	0	0	0	0	0	0	0	0	0	0	0	0	0	0	1	0	0	0	1	0	0	0	0	0	0	0	1	1	0	0	0	0	0	0	0	1	0	0	0	0	0	0	0	0	0	0	0	1	0	2	1	0	0	0	0	0	0	0	0	1	0	0	0	0	0	0	0	0	0	1	0	0	1	0	0	0	0	0	0	1	0	1	1	0	0	2	0	1	0	2	0	0	0	0	0	0	0	0	0	0	0	0	0	0	0	0	0	0	0	1	0	0	0	0	0	1	0	1	0	0	0	0	0	1	0	1	0	0	0	0	0	0	0	2	0	1	0	0	0	0	0	1	0	0	0	0	0	0	0	0	0	0	0	0	0	0	0	0	0	0	0	1	0	0	0	0	0	0	0	1	1	1	0	0	0	1	0	0	0	1	0	0	0	0	0	0	1	1	2	1	0	0	0	0	1	0	0	0	0	0	1	0	0	0	0	0	0	0	0	0	0	0	0	0	3	0	1	0	0	0	0	0	1	0	2	0	0	1	0	0	1	0	0	0	0	0	0	0	0	3	1	0	0	0	1	0	0	1	0	0	0	0	0	0	1	0	0	0	0	0	1	0	0	0	0	0	0	0	0	0	0	0	0	0	0	0	0	0	0	0	0	0	0	0	0	1	0	0	0	0	0	0	0	0	0	0	0	0	0	0	0	0	3	1	0	1	0	0	0	0	0	1	0	0	1	0	0	0	0	0	1	0	0	0	0	0	0	0	0	1	0	0	0	0	1	0	0	2	0	1	0	0	0	0	0	1	0	1	0	0	0	0	0	0	0	0	0	0	0	0	0	0	0	0	0	0	0	0	0	0	0	0	0	0	0	0	1	0	0	0	0	0	0	0	0	0	0	1	0	0	1	0	0	0	0	0	0	1	0	1	0	1	0	0	0	0	0	0	0	0	0	0	0	0	0	0	0	0	0	0	0	0	0	1	1	2	1	0	0	0	0	0	0	0	0	0	0	0	0	3	0	0	0	0	1	0	1	0	0	1	0	0	0	0	0	0	0	0	0	0	0	1	0	0	0	0	0	0	0	0	0	0	2	0	0	0	1	0	0	0	0	0	0	1	0	0	0	0	0	0	0	0	1	2	0	1	0	0	0	0	0	0	0	0	0	0	0	0	0	2	0	0	0	0	0	0	0	0	0	1	2	0	0	0	0	2	0	1	0	0	0	0	0	0	0	0	0	0	0	0	0	0	0	0	0	0	0	0	0	1	0	0	0	0	0	0	0	0	0	1	0	0	0	0	0	0	0	0	2	1	0	0	0	1	0	0	0	0	0	0	0	2	0	0	0	0	0	0	0	0	0	0	1	0	1	0	0	0	0	0	0	0	0	2	1	1	0	0	0	0	0	0	0	0	0	1	2	0	0	0	0	1	1	1	1	0	1	2	0	0	1	0	0	1	0	0	0	0	0	0	1	0	0	0	0	0	1	0	0	0	1	0	0	0	0	1	0	0	0	0	1	2	0	0	0	0	2	0	0	0	0	0	0	0	0	1	0	0	0	0	0	0	0	0	1	0	0	0	0	0	0	0	0	0	1	1	0	0	0	1	0	0	0	0	0	0	0	0	0	0	0	0	0	0	0	0	1	1	1	0	0	0	1	0	1	0	0	2	0	1	0	2	0	0	0	1	0	0	0	0	0	1	0	0	1	0	0	0	0	1	0	0	0	0	2	0	0	1	0	1	1	0	0	0	0	0	0	0	1	0	0	0	0	0	0	1	2	0	0	0	0	0	0	0	0	0	0	0	0	0	0	0	0	1	0	0	1	0	0	0	0	0	0	0	0	1	0	0	0	1	0	0	0	0	0	0	0	0	0	0	1	0	1	1	1	0	0	0	0	1	2	1	0	0	0	0	0	0	0	0	0	0	0	1	0	1	0	2	0	0	0	0	0	0	0	0	1	0	0	0	0	0	0	0	0	0	1	0	1	0	0	0	0	0	0	0	0	2	0	0	2	0	0	2	0	0	0	0	0	0	0	0	0	0	0	1	0	0	0	0	0	0	0	0	0	1	0	0	0	0	0	0	1	0	0	0	1	0	0	0	0	0	0	0	0	0	0	0	0	0	0	0	0	0	1	0	1	2	0	0	1	0	0	0	1	0	0	0	0	1	0	0	2	0	0	0	0	0	0	0	0	0	0	0	0	0	1	0	0	0	0	0	0	0	0	0	0	0	0	0	1	1	2	2	0	0	0	0	0	0	1	0	0	0	0	0	0	0	0	0	0	0	1	0	0	0	0	0	0	0	0	1	0	0	0	0	0	0	0	0	0	0	0	0	1	2	0	0	0	0	1	0	0	1	1	0	1	0	0	2	0	0	1	0	0	0	0	0	1	0	0	1	0	0	0	1	0	0	0	1	1	0	0	1	0	0	1	1	1	0	0	1	0	0	1	0	1	0	3	0	0	0	0	0	2	0	0	0	0	0	1	0	1	0	0	1	0	0	0	1	0	0	0	1	0	0	0	1	0	1	0	0	0	0	0	0	0	0	0	0	0	0	0	0	0	0	0	0	1	0	0	2	0	0	0	1	0	3	0	0	0	0	0	0	0	0	0	0	1	0	0	0	0	0	0	0	0	0	2	3	0	1	1	0	0	0	0	1	0	0	0	0	0	0	0	2	0	1	0	1	0	0	0	0	1	1	0	0	0	0	0	0	0	0	0	0	0	0	2	0	0	0	1	0	0	0	0	0	0	0	0	0	0	0	0	0	0	0	0	1	0	1	1	0	0	0	0	0	0	1	0	1	0	0	0	0	0	0	0	0	0	0	0	0	0	0	0	0	0	0	0	0	0	1	0	0	0	1	0	0	0	1	0	1	0	1	0	0	0	0	0	0	0	0	0	0	1	0	0	0	0	1	0	0	0	0	0	0	0	0	0	1	1	0	0	0	0	0	0	0	1	0	2	0	0	0	0	0	0	0	1	0	0	0	0	0	0	1	0	1	0	0	1	0	0	0	0	0	0	0	0	1	0	0	0	2	0	0	0	0	0	0	0	0	0	0	0	0	0	0	0	0	0	0	0	0	0	0	2	0	0	0	0	0	0	0	0	0	0	0	0	0	2	0	0	0	1	1	1	1	0	0	0	0	0	0	1	0	1	0	0	0	0	0	0	0	0	0	0	1	0	1	1	0	1	1	0	0	0	0	0	0	1	0	0	0	2	0	0	0	0	0	0	0	0	0	2	1	1	0	0	0	0	0	0	3	0	0	0	0	0	0	0	1	0	0	0	0	0	1	0	0	0	0	0	0	0	0	0	0	0	1	0	1	0	0	0	0	1	0	0	1	0	0	0	0	0	0	0	0	1	0	1	0	0	0	2	0	0	0	1	0	0	1	0	0	0	0	1	0	0	2	0	0	0	0	0	0	0	0	0	1	0	0	2	0	1	0	0	0	1	1	0	0	0	0	0	0	0	1	0	0	0	0	0	0	0	0	0	1	1	0	0	0	0	1	0	1	1	0	0	0	0	1	0	0	1	0	0	1	0	0	0	0	0	1	0	0	1	0	0	0	0	0	0	0	1	0	0	1	0	0	0	0	0	0	0	0	0	0	0	1	0	0	0	0	0	0	3	0	0	0	0	0	0	2	2	0	0	0	0	1	0	0	0	1	0	0	0	1	1	0	0	0	1	0	0	0	0	1	0	0	0	0	0	1	0	0	0	0	0	0	0	0	0	0	1	0	1	0	1	0	0	0	0	0	0	0	0	0	0	0	0	1	0	0	0	0	0	0	0	1	0	0	0	0	0	0	1	0	0	1	0	0	0	0	0	0	0	0	0	0	0	0	0	1	0	0	0	0	0	1	0	0	0	0	0	0	0	1	0	0	0	0	0	0	1	0	0	0	0	0	1	0	0	0	0	0	1	0	0	2	0	0	0	0	0	0	1	0	0	0	0	0	1	0	0	1	0	0	0	0	0	1	0	1	0	0	0	0	0	0	0	2	0	1	0	1	0	0	1	0	0	1	1	1	0	0	0	0	0	0	0	0	0	0	0	0	0	0	0	0	0	0	0	0	0	0	0	0	0	0	1	0	1	0	0	0	0	0	0	1	1	0	0	0	0	0	0	0	0	0	0	0	1	0	0	0	0	0	0	0	0	0	1	0	0	0	0	0	0	0	0	0	0	2	0	0	0	1	0	0	0	0	0	1	2	1	0	0	0	0	0	0	0	0	1	0	0	0	0	0	0	0	0	0	0	1	0	1	0	0	0	0	0	0	0	0	0	0	0	0	1	0	1	0	0	0	0	0	1	0	0	0	0	0	0	1	0	0	1	0	0	0	0	0	0	0	0	0	1	0	0	0	0	0	0	0	0	0	0	0	0	0	0	0	0	0	0	0	1	1	0	0	0	0	0	0	0	0	0	0	0	0	0	0	0	2	1	1	0	1	0	0	2	0	0	0	0	0	1	0	0	0	0	0	0	0	0	0	0	0	2	0	0	0	0	0	0	0	0	0	0	1	0	0	0	0	1	0	0	2	1	0	0	0	0	0	0	0	0	0	0	1	0	2	0	0	0	0	0	0	1	0	0	0	0	2	1	0	0	1	0	0	0	1	0	0	1	0	0	0	0	0	0	1	0	0	1	0	0	0	0	1	1	0	0	0	1	0	0	1	0	0	0	0	0	0	1	1	0	0	1	0	0	1	0	0	0	2	0	0	0	0	1	0	1	0	0	0	0	0	0	0	0	0	0	0	0	0	0	0	0	0	0	0	0	0	0	0	0	0	0	0	0	0	0	0	0	0	0	0	1	1	0	0	2	0	1	1	0	0	1	0	1	0	1	0	0	0	0	0	0	0	0	0	0	0	0	1	0	0	0	0	0	0	2	0	0	0	0	0	0	0	0	0	1	0	0	0	1	0	0	0	1	0	1	0	1	1	1	0	0	0	0	1	1	0	0	0	1	0	0	0	0	0	0	0	0	0	0	0	0	0	0	0	1	0	0	1	0	0	0	0	0	0	0	1	0	1	0	0	0	0	0	0	0	0	0	0	0	0	0	0	0	0	0	0	0	0	0	0	1	0	0	0	1	0	0	0	0	0	0	0	0	0	0	1	1	0	0	0	0	0	0	1	0	0	1	0	0	0	0	0	0	0	0	0	0	0	0	0	1	0	0	1	0	0	0	0	0	0	2	0	0	1	0	0	0	0	0	0	0	1	0	0	0	0	1	0	0	1	0	0	0	0	0	0	0	0	0	0	0	0	0	0	0	0	0	0	0	0	0	0	0	0	0	0	0	0	0	0	0	0	0	0	0	0	1	0	0	0	0	0	1	1	0	0	0	0	1	0	0	0	0	0	1	0	0	0	0	1	1	0	1	0	0	0	0	0	0	1	0	0	0	0	0	0	0	0	0	0	0	0	0	0	0	1	0	0	0	0	0	0	0	0	0	0	0	0	1	1	0	0	0	0	1	1	0	0	0	0	0	0	1	0	1	0	0	0	0	0	1	0	0	0	0	0	0	0	0	0	0	0	1	0	0	1	0	1	0	0	2	0	0	1	0	0	2	0	0	0	1	0	0	2	0	0	0	0	0	0	0	0	0	0	0	0	0	0	0	0	0	0	0	0	0	0	0	0	0	0	0	0	0	0	0	0	1	0	1	1	0	1	0	0	2	0	0	0	0	0	0	0	0	0	1	2	1	0	0	1	0	0	0	0	0	0	0	2	0	0	0	0	0	1	0	0	0	0	0	0	1	0	0	0	0	0	0	0	0	0	0	0	0	0	0	1	1	0	1	0	0	0	0	0	0	0	1	0	0	1	0	0	1	0	0	0	0	1	0	0	0	0	0	1	0	0	0	0	1	1	1	0	0	0	2	1	0	0	0	0	0	0	0	0	0	0	0	0	0	0	0	0	0	0	0	0	0	0	0	0	0	0	0	0	0	0	1	2	0	0	0	0	0	0	0	0	0	1	0	0	0	0	0	0	0	0	1	0	0	0	1	0	0	0	1	0	0	0	0	0	0	0	3	0	0	0	0	1	0	1	0	0	1	1	0	0	0	1	0	2	0	0	0	0	0	0	0	0	0	1	0	0	0	0	0	0	0	0	0	1	0	0	0	0	0	0	0	0	0	0	1	0	0	1	0	1	1	0	0	1	0	0	0	1	0	0	0	0	0	0	0	0	0	0	0	1	1	0	0	0	0	1	1	0	0	0	0	1	0	0	0	0	0	0	1	0	0	0	0	0	0	0	0	1	1	0	0	0	0	0	0	0	1	0	0	0	0	0	0	0	0	0	0	0	0	0	0	0	0	0	0	0	0	1	0	0	0	0	0	0	0	0	0	0	0	0	0	0	0	0	0	0	0	0	0	1	1	1	0	0	0	0	0	0	0	0	0	1	0	1	0	0	0	0	0	0	0	0	0	0	0	0	0	0	0	0	0	1	2	0	0	0	0	0	0	0	0	0	0	1	2	0	1	1	0	1	0	1	0	0	1	0	0	0	0	3	0	0	0	0	1	0	0	0	1	0	0	0	0	0	0	0	0	2	0	0	1	0	0	1	1	0	0	2	0	0	0	1	0	0	0	0	0	0	1	1	1	1	0	0	0	0	0	0	0	0	0	0	1	0	0	0	0	0	0	0	0	0	0	0	0	0	0	0	1	1	0	1	0	0	0	0	0	1	0	0	0	0	0	0	0	0	1	0	0	0	0	0	0	0	0	1	0	0	1	0	0	0	0	0	0	1	0	0	0	1	1	0	0	0	0	0	0	0	0	0	0	0	0	0	0	0	0	0	0	0	0	0	0	0	1	0	0	0	0	0	0	0	0	0	1	1	0	0	0	0	1	0	0	0	0	0	0	0	0	0	0	0	0	0	0	0	0	0	0	0	0	0	0	0	0	0	0	0	0	0	0	0	0	0	0	1	1	0	0	0	0	0	0	0	0	0	0	0	0	1	0	0	0	0	0	0	0	0	0	0	0	0	0	0	0	0	0	0	0	0	0	0	0	0	0	0	0	0	0	0	0	0	1	2	0	0	0	0	0	0	0	1	0	0	0	1	0	0	0	0	0	0	0	0	0	0	0	1	0	0	0	0	1	0	0	0	0	0	0	0	0	0	1	0	1	0	0	0	0	0	0	0	0	0	0	0	1	0	1	0	1	0	0	0	0	0	0	0	1	0	0	0	0	0	0	0	0	0	0	0	0	0	0	0	0	1	0	0	0	0	0	2	1	0	0	0	0	1	0	0	0	0	0	0	1	0	0	1	0	0	0	0	0	0	0	0	0	0	0	0	0	0	0	0	0	0	0	0	0	1	3	1	0	0	0	0	0	0	0	0	0	0	0	0	0	0	0	0	0	0	0	0	0	0	0	0	1	0	0	0	1	1	1	0	0	0	0	0	0	0	0	1	0	0	0	0	0	0	1	0	0	0	0	0	0	0	0	0	0	0	0	0	0	0	0	0	0	0	0	0	0	1	0	0	0	0	1	2	0	0	0	0	0	0	0	0	0	0	0	0	0	0	1	1	0	0	0	0	0	0	0	0	0	0	0	0	0	0	2	0	0	0	0	0	0	0	1	0	0	0	0	0	0	0	0	0	0	0	0	1	0	0	1	1	0	0	0	2	0	0	0	1	0	0	0	0	0	0	0	0	0	0	0	0	2	0	0	0	0	2	2	0	0	0	1	0	0	0	0	0	1	0	0	2	1	0	0	0	0	0	0	0	0	0	0	0	0	0	0	0	1	0	0	0	0	0	2	0	0	0	0	0	0	0	0	0	1	2	0	0	1	0	0	0	1	0	0	0	0	0	0	0	0	0	1	2	0	0	0	0	1	0	1	0	1	0	0	3	0	0	0	0	0	1	0	1	1	0	0	0	1	0	0	1	0	0	0	0	0	0	1	2	0	0	0	0	0	0	0	0	0	0	0	0	0	0	0	0	0	0	0	0	1	0	2	0	0	1	0	0	0	0	0	0	0	0	0	0	0	0	0	0	0	0	1	0	0	0	1	0	0	0	0	0	0	0	0	0	0	0	1	0	0	0	1	0	0	2	0	0	0	0	1	0	0	0	0	0	0	0	0	0	0	0	0	1	0	0	0	0	0	0	0	0	0	0	0	0	0	0	0	0	0	0	1	1	0	0	0	0	1	0	0	1	0	1	0	0	0	1	0	0	0	0	0	0	1	1	0	0	0	0	0	0	0	0	0	0	1	0	3	0	1	0	0	0	0	0	0	0	1	0	1	0	1	0	0	0	0	0	0	1	0	0	0	0	0	0	0	2	0	0	0	1	0	0	0	0	0	0	0	0	0	0	0	0	0	0	2	1	0	3	0	0	0	0	0	0	0	0	0	0	0	0	0	1	0	0	2	1	0	1	0	0	0	0	0	0	0	0	0	0	0	0	1	0	0	1	1	0	0	0	0	0	0	1	0	0	0	0	0	0	0	0	0	1	0	0	0	0	0	0	0	2	0	0	0	0	1	0	0	0	0	1	0	0	0	0	0	0	0	0	0	0	0	0	0	0	0	1	0	0	0	0	1	0	0	0	0	0	1	0	0	0	0	0	0	0	0	1	0	1	0	0	1	0	0	0	1	0	0	0	0	0	1	0	0	0	0	0	0	0	0	0	2	0	0	0	0	0	0	0	1	0	0	0	0	0	0	0	0	0	0	0	1	0	1	0	0	0	0	0	0	0	0	0	0	0	0	1	0	0	1	1	0	2	0	0	1	0	2	0	0	0	0	0	0	0	2	0	1	0	0	0	2	0	0	0	0	0	1	0	0	0	0	0	1	0	0	0	0	0	0	0	1	0	0	0	0	0	0	1	0	1	0	0	0	0	0	0	0	0	0	0	0	0	0	1	0	0	0	0	0	0	0	0	0	2	0	0	0	0	0	0	0	0	0	0	0	0	1	3	0	0	0	0
N0.HOG0008029	4	13	5	9	17	5	10	9	5	2	4	1	0	2	5	6	17	0	12	3	1	2	12	5	4	3	5	4	10	8	4	9	3	4	0	0	13	19	4	2	0	11	2	18	3	1	5	1	11	12	4	2	10	3	4	3	5	0	1	8	3	7	6	16	7	6	6	0	2	2	35	16	9	13	5	0	8	10	2	6	7	0	16	7	4	4	6	0	1	7	6	7	5	11	9	3	6	5	8	3	1	3	17	11	11	13	10	2	2	11	4	9	0	11	4	4	18	10	5	5	8	7	3	23	5	6	2	8	8	14	0	6	5	4	4	0	9	6	26	0	16	1	3	5	5	0	24	29	3	3	7	10	6	0	5	3	1	4	8	8	7	15	31	27	13	7	4	3	0	7	1	0	0	8	3	10	18	3	2	9	13	16	3	2	1	6	3	8	3	15	9	2	10	12	10	4	3	2	9	0	7	8	3	7	4	4	6	2	7	2	3	3	23	0	6	8	18	12	12	16	2	6	5	7	2	8	4	8	12	2	10	9	8	10	4	18	0	10	22	3	4	9	9	4	5	2	14	2	9	9	4	6	6	7	5	9	4	5	4	18	20	9	2	3	4	2	11	0	3	14	6	6	3	8	10	3	8	17	0	2	4	5	0	1	4	5	0	4	6	2	1	4	3	0	0	4	3	9	16	9	8	0	6	15	3	8	0	13	25	5	11	3	1	1	15	3	5	5	12	3	8	3	10	7	12	6	18	27	3	4	14	5	7	0	8	2	10	0	4	9	2	12	5	5	7	3	9	11	12	1	5	6	8	2	2	13	3	8	4	1	7	4	5	3	14	10	18	5	5	0	7	2	3	5	2	5	20	2	1	15	3	6	0	14	0	0	3	4	2	2	12	20	3	6	13	1	0	6	4	23	17	9	4	1	12	6	3	10	0	0	6	19	8	7	2	19	0	6	5	7	15	7	6	8	12	1	14	8	9	0	2	0	5	7	6	8	2	10	6	0	10	6	9	9	0	10	3	7	0	8	9	5	3	10	4	6	7	13	8	4	1	6	18	0	13	6	9	9	2	3	18	2	0	14	4	1	3	1	8	0	3	6	0	6	12	16	0	3	19	5	13	19	10	7	3	3	0	6	15	4	10	3	6	0	2	5	18	0	6	15	4	1	22	5	7	9	3	1	2	8	3	16	3	22	0	3	2	26	3	12	10	7	14	7	4	4	8	7	3	13	4	10	1	11	10	6	0	1	9	7	0	3	0	7	0	4	5	6	0	4	21	13	16	3	4	7	11	8	11	3	6	0	3	3	1	13	14	3	1	23	4	13	24	15	4	18	18	15	7	0	0	4	4	5	3	1	4	2	7	1	2	11	14	12	8	9	7	4	4	5	7	20	1	22	5	6	1	4	0	8	6	5	10	21	7	12	5	6	6	1	1	4	10	9	0	9	0	3	4	0	2	1	12	0	13	11	6	11	6	3	2	9	5	4	4	6	8	9	2	3	9	0	18	10	5	0	8	5	22	16	2	14	0	2	1	10	4	6	0	11	1	13	13	4	18	4	2	7	4	17	3	1	15	20	8	8	17	3	7	4	8	2	12	9	19	9	1	3	0	1	0	6	6	10	11	1	3	12	13	4	3	10	13	8	1	11	6	9	3	0	4	4	6	1	2	0	1	6	1	3	7	16	0	18	2	0	7	13	11	3	10	1	19	13	22	15	7	10	3	13	7	6	11	1	5	9	0	4	2	1	8	4	3	5	7	0	8	0	1	8	6	15	9	7	1	12	2	6	11	8	13	11	21	7	4	6	3	1	8	4	0	28	4	12	8	10	7	7	0	2	6	8	0	0	15	16	0	5	5	6	5	5	1	6	6	6	4	3	10	8	6	5	5	2	3	5	0	3	2	14	6	1	3	9	14	13	13	14	11	1	9	12	4	0	9	1	3	13	9	6	13	16	12	12	4	9	2	1	3	2	6	0	11	5	8	13	0	2	6	0	2	1	2	16	5	11	0	6	5	9	7	4	4	18	12	7	12	2	8	16	0	13	5	3	11	6	7	3	11	0	1	15	5	22	7	19	3	0	4	8	18	4	2	21	0	1	4	9	6	6	12	0	5	2	5	0	0	7	8	1	0	14	12	1	16	7	4	3	2	5	12	2	10	3	0	0	8	7	4	4	1	4	4	0	6	1	11	1	17	0	2	13	6	12	3	0	11	13	1	6	2	7	10	6	8	4	3	8	5	10	3	2	6	2	12	4	15	1	4	11	13	3	10	5	3	10	10	5	4	15	2	0	19	14	13	6	19	11	1	3	6	17	4	8	3	11	2	7	0	12	9	1	3	1	12	3	13	8	3	1	4	4	21	5	2	0	21	9	4	8	8	10	0	2	9	10	7	12	2	24	0	1	18	0	1	11	6	27	1	3	8	7	1	9	22	0	3	6	10	4	4	11	8	9	5	15	6	15	9	7	13	5	4	1	13	8	8	14	7	0	6	9	3	0	10	3	0	8	0	6	3	5	7	1	2	6	10	3	11	2	6	0	13	5	3	0	2	9	9	0	17	0	2	3	7	6	2	1	3	8	4	3	6	5	1	0	2	0	5	5	10	0	5	0	8	6	3	7	0	12	6	2	3	5	9	2	5	14	7	1	4	2	8	7	0	5	15	5	1	6	4	2	1	4	7	4	2	1	5	3	3	9	7	9	2	4	2	16	0	4	5	1	2	4	2	1	11	14	2	6	13	12	5	6	11	1	9	0	6	0	8	9	3	0	6	8	5	0	0	13	12	15	8	7	3	10	3	5	6	13	24	0	6	21	2	13	2	1	2	9	3	9	21	15	0	3	5	1	2	7	1	2	8	3	3	11	4	5	6	0	14	8	5	30	4	18	15	7	2	13	5	7	2	9	4	0	2	1	4	3	7	2	14	10	11	7	4	4	6	18	11	1	4	3	8	0	3	3	2	15	4	11	2	2	1	2	10	11	4	13	9	0	1	2	2	8	14	0	9	16	0	4	7	11	9	7	4	8	5	0	19	6	31	7	4	0	19	2	1	7	18	19	26	0	4	6	5	4	5	8	0	11	3	2	0	6	5	26	0	9	9	7	4	18	10	13	0	9	5	12	12	5	9	2	2	6	5	0	15	12	1	3	0	4	7	1	19	13	1	7	21	6	10	0	11	3	6	0	8	8	10	6	4	8	5	5	11	16	3	6	6	3	11	0	5	3	3	6	6	3	11	20	7	3	7	4	3	15	4	16	9	3	2	4	6	21	1	1	29	16	5	1	0	3	3	12	13	9	10	1	0	5	16	1	4	18	14	11	15	3	3	5	5	0	3	7	1	5	18	9	12	7	5	1	5	13	12	6	14	0	4	12	2	6	7	10	0	5	10	1	7	8	1	14	5	1	6	12	5	7	7	5	3	11	8	5	0	1	16	17	8	2	4	7	2	9	5	7	11	8	0	4	0	3	1	6	9	14	7	1	13	7	9	1	3	4	0	4	2	9	4	13	6	5	7	5	2	19	2	13	6	15	4	9	4	6	12	3	5	2	1	11	0	12	4	7	6	3	2	4	0	10	1	16	4	2	0	4	2	1	8	10	3	5	10	2	17	0	15	4	4	3	4	1	1	16	2	2	6	13	6	26	6	12	3	0	6	3	3	9	4	3	2	0	10	6	6	5	22	11	0	5	8	7	2	0	1	7	1	16	4	0	2	4	3	4	3	2	0	1	7	8	6	2	10	3	8	4	11	3	1	16	12	0	2	6	2	4	2	0	11	6	0	31	0	1	11	6	10	4	15	17	16	7	4	11	13	11	7	8	4	4	1	5	4	10	25	7	12	7	0	6	3	3	7	4	15	4	11	4	3	1	1	4	9	15	2	13	6	3	8	5	12	13	2	1	0	1	12	9	1	13	4	4	8	15	4	6	12	18	5	1	2	0	6	13	6	1	12	0	4	6	1	8	14	4	3	0	10	15	21	0	2	0	5	7	7	20	0	1	4	3	7	5	3	1	8	10	12	6	1	5	5	0	3	4	6	3	4	0	1	10	6	9	7	5	17	8	2	1	8	8	0	7	3	11	6	2	10	5	8	10	8	5	9	2	0	8	8	4	4	7	3	10	13	7	1	11	11	14	9	6	3	15	17	5	3	4	6	6	1	11	10	3	0	9	14	0	2	2	8	23	12	3	18	8	2	13	3	9	2	9	8	1	13	11	8	13	7	10	2	0	19	6	14	0	8	5	11	5	8	4	0	11	0	0	1	5	5	8	1	3	14	2	3	9	9	4	2	4	2	13	2	9	4	11	4	8	29	14	1	4	9	3	6	7	4	5	4	9	0	2	5	13	6	4	16	8	17	8	8	5	8	5	5	1	8	3	7	0	13	9	4	3	15	1	4	7	6	0	2	9	0	0	3	1	17	3	5	5	6	5	2	0	0	8	5	0	14	0	6	5	3	9	11	10	20	9	2	2	13	13	9	0	6	11	10	6	0	5	3	4	4	4	2	0	2	6	1	3	12	8	12	2	1	17	4	3	17	2	3	5	7	17	5	3	4	8	6	3	1	3	0	0	19	1	3	8	9	21	1	5	7	4	21	7	7	1	4	5	11	13	2	16	9	0	0	9	13	0	6	13	1	4	2	11	12	2	8	2	10	7	19	5	0	6	2	1	5	5	10	4	8	13	3	5	7	16	2	0	4	2	5	2	5	2	7	12	6	11	12	4	4	11	5	3	0	4	2	9	7	8	14	1	1	4	2	10	1	12	16	4	8	4	2	3	5	16	6	1	2	9	1	3	7	1	13	4	1	4	7	7	10	6	5	6	13	1	0	7	3	3	19	13	5	25	6	0	5	1	3	1	1	0	1	5	1	13	8	2	4	8	7	6	1	0	9	2	5	16	0	7	16	0	1	16	7	15	14	3	8	5	12	0	4	8	12	2	9	4	9	13	2	0	9	4	12	5	24	7	4	5	2	6	7	4	6	9	17	6	7	8	13	0	2	3	5	14	4	11	11	2	13	6	0	3	5	0	1	6	2	14	4	8	9	0	6	5	5	5	8	8	5	4	12	5	0	11	13	17	4	4	1	2	7	8	11	10	11	6	10	4	6	1	2	3	4	6	12	1	11	1	10	7	8	5	6	9	7	5	0	7	10	3	8	7	14	6	2	5	3	3	16	4	5	10	14	1	3	0	9	0	7	17	3	9	0	14	7	6	8	4	19	11	6	0	14	8	11	3	5	3	3	4	7	9	0	22	0	15	6	4	20	4	5	6	5	11	7	12	27	12	0	2	5	4	18	10	9	9	4	1	4	8	5	10	14	10	4	3	22	6	4	3	7	2	11	5	0	26	2	1	6	3	5	6	2	17	4	3	8	6	6	3	11	14	6	11	12	9	14	10	31	13	2	14	5	2	5	0	11	1	15	5	4	3	5	7	9	4	23	10	12	0	3	4	4	11	12	6	6	1	15	8	0	3	2	0	1	4	2	2	6	9	4	3	0	13	7	4	10	2	5	0	1	19	4	20	0	10	13	14	4	6	3	7	4	5	4	7	9	5	10	11	0	4	13	5	13	9	9	6	2	13	3	2	18	11	2	19	2	0	15	1	7	4	6	9	14	1	3	1	6	9	18	17	11	2	2	0	1	4	11	0	5	3	0	6	8	5	4	1	3	5	2	6	4	2	5	3	5	4	1	9	9	11	11	3	9	3	5	0	1	8	17	16	1	7	7	17	6	11	10	5	4	13	3	9	4	5	3	2	10	3	3	13	8	13	6	2	1	1	8	2	0	4	11	0	11	0	2	9	9	19	4	6	1	7	24	1	3	4	6	6	4	8	1	7	5	0	5	4	0	22	10	8	6	0	9	9	1	0	10	4	10	1	1	14	15	3	4	3	2	1	5	3	13	3	12	0	6	3	1	7	9	5	16	8	6	1	5	5	1	4	3	7	10	3	4	4	5	6	10	4	13	4	4	17	8	14	5	0	3	3	14	7	14	0	0	5	19	2	19	4	0	4	0	9	1	3	5	2	14	3	9	4	9	8	4	1	2	1	1	10	14	1	14	2	4	1	9	3	11	16	14	6	9	10	11	4	6	1	5	0	5	1	15	5	5	8	0	2	2	11	12	10	11	5	7	0	8	10	3	8	1	0	1	10	4	12	7	6	17	4	1	2	1	9	0	4	3	1	6	12	4	6	11	13	11	4	11	11	3	7	0	1	2	0	0	5	0	0	4	1	4	1	1	3	5	1	1	1	1	1	1	5	0	6	4	0	2	2	8	8	2	2	3	9	4	13	0	5	5	17	10	5	5	3	1	10	8	9	2	7	20	2	7	0	10	5	8	7	10	0	25	4	13	12	9	6	0	15	3	5	13	19	34	16	7	4	15	7	1	10	6	5	10	0	7	9	4	13	4	2	6	12	11	20	2	5	22	1	3	7	15	9	4	14	2	8	4	4	4	10	3	0	1	4	18	3	3	11	0	5	4	14	6	0	13	4	3	11	2	15	24	4	6	9	15	29	9	1	1	8	5	5	6	6	2	3	6	4	9	9	7	1	8	4	0	11	15	0	8	3	0	4	7	15	7	0	4	3	8	7	2	14	8	6	7	1	9	3	4	2	2	4	19	5	8	19	12	16	24	4	9	14	9	1	3	12	16	19	10	4	14	6	7	1	14	3	4	16	10	2	5	5	3	0	7	11	7	6	6	2	0	4	2	8	6	2	3	3	7	10	2	0	2	0	3	22	9	4	1	5	4	14	11	6	7	4	0	17	14	3	3	24	14	2	11	5	1	1	5	22	10	14	6	9	9	10	6	2	11	1	9	0	4	11	10	6	3	5	7	2	6	1	4	19	5	7	5	5	8	13	3	3	22	12	0	3	9	0	8	4	2	5	3	0	9	6	16	12	3	4	0	1	22	4	11	1	17	4	0	8	3	0	1	5	1	3	0	0	10	6	4	2	13	0	6	9	5	30	15	1	16	4	4	5	6	0	19	0	16	18	5	12	3	5	0	3	0	4	4	7	6	5	2	2	8	18	1	14	6	16	6	8	4	5	12	6	2	10	0	0	14	33	9	11	1	0	1	13	8	8	9	3	2	11	14	2	0	2	5	5	10	5	8	30	6	7	8	7	3	12	0	3	15	12	4	1	4	4	5	12	3	6	7	0	6	13	7	3	8	6	7	7	11	3	2	14	5	7	0	7	2	10	0	2	4	6	5	4	8	12	10	20	15	26	3	3	5	12	3	6	0	10	0	5	15	8	4	14	4	14	3	21	14	0	4	0	3	2	0	4	6	4	24	0	0	9	6	13	6	17	0	1	3	11	13	15	10	11	3	7	20	2	1	9	2	5	2	7	10	0	1	1	6	0	3	4	5	11	10	3	8	7	4	0	7	5	3	2	20	11	8	4	6	2	7	4	4	8	7	11	5	16	7	2	2	11	6	23	8	12	4	1	10	22	18	7	3	3	5	13	0	6	8	7	18	7	4	13	1	2	4	2	10	10	6	1	10	16	12	4	1	8	3	1	4	4	5	2	3	3	4	14	8	2	3	19	1	12	17	11	6	3	0	18	9	11	19	4	5	3	2	5	21	13	0	3	4	14	9	8	9	9	5	17	9	3	12	15	20	1	11	9	7	3	6	7	10	2	5	5	11	2	2	7	5	11	9	6	1	12	0	11	0	11	6	15	6	3	5	2	3	0	9	7	0	8	9	20	3	18	9	3	7	9	7	14	3	1	5	4	10	4	0	1	5	7	15	1	4	3	31	2	8	1	1	14	6	10	13	3	16	10	4	10	0	4	8	5	19	5	11	15	4	9	0	3	8	8	1	16	17	21	12	12	6	16	15	5	4	6	7	11	3	0	1	3	2	5	0	4	3	13	12	4	3	13	12	6	16	3	8	14	19	3	1	5	1	1	2	0	8	6	9	5	11	11	3	7	9	3	1	11	0	13	0	7	8	10	7	10	10	0	11	5	3	5	12	15	7	6	12	10	7	2	0	3	7	10	6	14	13	9	4	11	10	12	11	3	3	3	2	2	8	8	3	14	7	3	1	8	10	0	8	6	3	7	3	21	5	1	11	2	4	6	1	8	4	3	12	4	8	5	12	11	15	3	17	6	21	6	0	6	12	7	0	26	2	9	14	0	0	11	8	23	9	6	8	2	8	7	1	11	18	9	11	3	0	5	6	5	7	3	3	21	9	12	11	3	7	15	10	14	2	9	14	4	19	19	2	4	6	11	0	3	14	6	0	10	6	9	9	4	3	7	2	3	5	6	16	8	15	7	0	1	10	10	2	2	3	17	6	3	6	3	11	11	3	6	3	25	5	1	4	7	2	5	12	0	7	15	2	6	8	0	4	11	6	7	3	5	1	14	17	1	0	3	12	14	1	3	15	5	3	6	14	6	0	3	2	3	15	11	11	7	0	16	2	0	3	15	2	10	0	0	3	18	7	7	3	12	9	9	7	7	1	0	6	4	8	6	2	8	18	11	2	4	6	28	4	0	7	3	10	3	2	10	9	1	7	12	5	3	7	2	2	6	1	13	6	6	9	2	6	6	4	5	14	22	25	4	0	7	6	7	3	5	1	17	13	2	7	5	7	0	1	1	5	18	16	4	0	5	14	3	5	10	7	19	4	5	5	0	6	3	10	11	3	5	17	9	1	3	7	4	4	4	7	0	0	6	6	0	2	9	2	4	4	1	2	2	1	13	7	11	3	2	1	10	5	7	8	0	0	6	2	1	1	0	0	8	12	2	14	6	5	16	2	29	5	3	22	0	0	13	3	0	7	6	13	12	10	3	3	3	6	0	8	3	1	2	13	18	6	5	3	2	9	0	10	5	12	1	9	0	17	4	0	3	3	6	5	1	3	9	7	9	0	6	6	0	1	9	5	4	13	1	3	15	7	0	16	9	7	0	6	16	5	0	2	0	8	10	1	7	5	15	9	0	4	4	22	2	2	6	4	11	0	0	1	0	8	7	19	11	10	13	10	8	1	9	4	3	3	9	9	10	6	0	6	0	6	6	15	6	8	5	3	2	2	0	4	9	1	1	6	6	4	11	1	7	8	10	7	4	17	7	8	16	2	11	10	7	2	14	5	18	1	0	6	1	0	7	1	8	4	11	1	4	6	9	8	7	1	2	3	3	2	15	0	7	14	1	14	9	4	16	12	7	7	14	6	3	6	2	7	4	9	8	20	9	3	9	1	5	5	12	3	1	8	7	8	3	3	2	1	21	13	0	9	4	9	2	5	13	11	2	0	1	1	4	16	7	1	7	10	11	0	10	2	13	5	9	5	11	6	5	6	10	18	10	4	14	4	5	13	6	1	1	6	14	2	23	0	2	7	10	6	4	3	18	0	2	4	2	19	2	1	2	7	8	10	26	5	5	0	11	5	3	5	4	9	8	0	11	4	3	16	14	13	8	2	1	3	18	1	2	10	11	10	7	11	0	9	4	2	7	2	4	5	6	7	5	5	1	3	2	1	0	7	9	4	1	6	10	4	3	6	21	2	2	19	15	7	3	5	2	7	17	8	5	13	2	11	2	7	0	5	5	0	5	12	4	6	11	3	3	10	13	2	2	2	2	1	12	11	3	0	11	8	6	6	11	20	4	21	1	4	4	11	0	0	0	29	20	3	5	2	4	14	0	14	6	14	2	0	3	3	9	3	0	13	4	10	3	0	15	3	24	3	5	6	7	10	6	0	12	0	9	7	5	7	9	9	5	1	9	6	0	6	4	3	3	4	4	7	3	7	2	4	2	6	5	7	1	4	1	1	2	5	9	6	5	14	9	11	19	0	7	1	1	13	9	1	3	7	14	2	10	0	9	8	12	13	17	1	14	0	4	0	9	7	11	7	3	12	8	5	4	2	0	8	7	5	3	2	4	9	2	5	0	4	0	9	9	0	17	11	11	5	5	5	0	1	7	9	12	6	8	5	3	9	7	15	2	3	8	15	2	3	4	9	5	7	14	3	6	9	1	3	2	1	7	4	11	1	2	5	5	12	2	13	4	8	10	0	20	7	0	8	3	0	1	1	4	2	6	5	2	2	5	3	10	5	0	18	10	6	2	1	3	11	11	4	2	3	11	6	8	2	3	2	21	3	0	20	4	2	13	8	6	9	10	3	8	2	9	5	11	10	5	3	6	4	8	17	8	2	11	15	5	4	21	0	6	2	10	9	6	6	1	6	0	3	7	5	6	0	15	1	2	20	5	7	0	15	11	3	5	2	5	10	15	10	8	6	5	8	6	10	9	7	11	5	25	9	3	4	7	6	8	11	1	2	0	1	3	1	17	10	0	5	4	17	1	6	5	4	5	4	0	3	6	2	3	1	5	9	0	1	1	8	0	11	8	12	6	0	9	2	0	10	7	4	3	3	7	2	1	3	0	10	7	3	5	3	8	14	0	4	4	8	2	5	3	0	25	7	5	1	13	5	2	9	7	4	3	8	1	1	0	27	8	0	1	1	2	5	13	12	5	25	16	10	1	0	8	5	6	11	2	6	19	6	9	10	8	6	3	2	4	3	19	3	2	18	3	2	5	3	3	0	8	0	0	9	3	8	2	7	1	5	6	7	2	6	26	4	4	5	4	2	0	3	4	5	4	7	3	3	5	6	12	8	5	4	4	3	16	12	6	6	12	10	17	1	6	6	14	10	6	0	4	9	2	2	11	14	11	8	1	21	3	2	8	0	2	1	0	25	12	5	9	2	13	3	0	4	0	2	9	6	3	2	3	5	6	7	16	8	3	23	3	16	0	5	2	19	8	3	1	0	6	9	5	0	4	4	5	2	5	9	9	4	8	7	9	0	10	9	5	4	8	3	0	21	8	8	12	2	0	16	6	22	3	1	19	12	0	6	3	5	0	6	14	0	10	4	17	12	7	2	0	9	5	0	6	0	5	13	12	10	7	3	5	7	7	16	29	8	1	2	4	2	1	5	0	7	4	6	0	10	5	0	6	1	6	3	2	4	5	6	11	2	17	7	7	8	8	4	3	1	7	5	9	2	3	0	0	7	7	2	4	2	9	0	0	8	3	7	3	18	0	2	9	17	8	8	10	1	5	8	5	6	0	8	0	6	4	4	0	5	10	5	2	10	9	5	0	0	3	2	6	2	1	5	15	5	3	0	5	2	0	0	3	2	4	28	3	10	9	3	1	2	5	19	2	10	8	15	9	4	10	4	3	5	2	1	3	12	17	12	5	26	0	0	7	2	9	2	22	9	2	7	1	14	2	0	3	3	0	5	2	1	13	3	8	6	9	14	3	9	16	16	9	17	5	6	4	3	7	16	10	2	6	6	6	2	4	3	4	17	2	4	2	0	1	0	1	11	4	16	1	15	5	0	7	9	6	2	6	4	3	0	3	0	3	12	9	11	2	13	9	6	1	9	1	6	12	0	8	1	5	1	0	0	12	13	7	7	7	2	8	1	6	5	3	12	2	18	3	2	18	7	19	10	11	12	2	2	6	4	7	2	7	5	1	19	0	5	2	2	13	7	2	11	4	4	2	3	7	7	4	5	11	7	7	7	15	4	17	4	8	15	5	3	3	6	1	6	3	5	23	2	0	14	10	12	6	24	3	13	13	1	6	5	7	2	10	3	12	8	0	20	10	3	0	5	16	5	6	2	14	0	5	2	10	5	32	18	2	0	20	3	0	14	10	8	4	5	9	9	4	9	20	0	0	2	1	3	3	3	13	11	3	3	6	8	3	7	4	6	9	1	5	4	8	1	2	12	9	9	10	0	8	2	14	0	19	18	0	7	12	2	4	1	5	14	7	3	6	7	9	7	2	8	7	8	2	1	8	3	10	21	9	7	13	5	3	8	2	1	5	6	15	11	8	2	19	19	3	27	1	4	2	4	0	9	7	4	4	6	16	1	0	0	2	3	9	5	14	5	3	9	15	13	2	5	6	5	3	14	0	8	3	5	7	13	5	7	9	1	7	3	4	7	7	13	12	3	5	0	1	13	9	5	0	1	2	1	6	2	4	9	5	14	7	2	4	2	3	15	0	3	10	5	6	0	2	8	2	6	4	11	2	16	5	5	10	10	11	4	12	3	2	4	5	0	1	11	6	2	3	9	1	7	0	17	8	6	7	6	5	7	2	3	2	3	2	1	1	5	0	3	22	1	8	1	8	4	5	0	0	4	9	18	13	0	1	5	0	1	6	4	16	4	0	5	10	1	2	9	5	14	0	3	9	14	6	23	14	2	2	1	12	4	10	0	8	18	10	11	13	0	13	1	1	16	0	1	8	9	4	2	18	6	1	1	12	12	0	7	6	1	3	12	15	15	17	9	8	1	1	11	4	4	7	3	9	6	11	8	16	10	1	7	6	7	10	4	15	7	2	19	25	0	12	3	6	12	4	1	11	0	3	8	4	5	2	5	19	7	4	6	17	2	3	10	9	9	6	2	4	2	0	5	0	10	9	16	1	4	9	11	12	10	6	6	4	3	0	4	0	4	2	4	5	17	30	2	8	7	2	9	10	1	5	4	5	1	20	17	5	7	0	2	4	4	9	2	0	16	1	3	11	6	16	2	7	2	7	4	18	17	3	17	0	10	5	2	1	7	7	5	2	5	6	5	0	11	10	3	5	8	0	7	2	4	6	4	11	2	4	2	0	3	7	2	7	5	8	5	11	8	0	2	5	12	11	9	4	23	12	8	11	6	0	11	16	1	5	16	11	2	6	5	0	3	1	0	2	14	0	5	16	2	0	9	6	20	8	4	14	1	29	6	23	5	6	7	8	13	7	1	6	5	4	14	14	17	4	0	9	4	18	0	12	1	3	6	2	6	3	7	5	3	14	4	12	0	4	10	9	6	6	8	4	4	11	5	16	6	3	7	20	5	4	0	11	10	0	13	4	2	2	12	8	8	2	10	8	6	7	2	16	2	4	3	5	4	8	1	1	1	4	18	15	1	7	6	8	0	19	9	5	6	3	6	3	7	8	16	2	14	9	2	0	4	20	5	3	1	8	1	9	7	5	3	0	8	10	8	10	5	0	3	4	5	5	2	3	9	15	0	2	17	16	7	3	7	12	1	2	12	3	6	7	6	14	3	3	7	1	4	8	3	0	0	2	5	15	10	3	8	4	0	14	1	6	9	3	5	8	15	0	2	14	8	9	7	2	10	3	4	11	0	8	14	13	2	1	5	2	0	11	3	5	1	0	11	3	4	4	1	7	6	10	12	3	2	13	8	4	9	8	7	2	2	6	12	8	9	17	3	0	3	0	9	15	16	3	1	5	10	3	1	8	0	0	6	8	5	4	1	2	1	14	15	13	4	6	5	7	12	1	0	9	13	6	9	0	0	11	7	0	11	1	2	5	8	3	13	7	8	6	0	12	5	9	10	2	12	6	3	7	15	9	13	20	18	0	2	10	15	3	9	0	18	5	4	1	6	0	10	0	7	0	0	2	1	2	0	4	8	3	0	5	3	12	3	5	22	5	12	3	6	10	9	5	1	5	11	12	6	21	3	2	9	9	4	8	6	4	4	13	4	6	1	10	4	0	0	15	6	2	25	12	5	17	3	9	5	12	0	0	7	3	0	2	15	2	4	17	0	4	6	3	1	8	8	4	13	6	3	4	10	2	8	3	8	0	0	10	8	3	3	8	3	16	7	18	3	0	2	1	3	7	0	0	3	1	2	3	5	17	5	12	0	5	0	8	7	9	5	4	1	14	23	7	3	0	1	1	9	0	11	19	2	6	1	13	11	22	0	7	7	8	7	24	5	10	2	14	3	4	13	3	3	8	4	7	0	4	3	4	5	2	5	4	3	3	7	5	3	13	8	1	5	1	2	0	8	4	12	10	4	2	0	8	9	6	2	13	10	3	10	10	4	4	6	2	7	8	7	11	7	0	3	4	20	8	4	0	18	2	5	9	9	8	10	3	3	2	0
N0.HOG0001960	0	0	0	0	1	0	0	0	0	0	0	0	0	0	0	0	0	0	0	0	0	0	0	0	0	0	0	0	0	0	0	0	0	0	0	0	1	0	0	0	0	0	0	0	0	0	0	0	0	0	0	0	0	0	0	0	0	0	0	0	0	0	0	0	0	0	0	0	0	0	0	1	0	0	0	0	0	0	0	0	0	0	0	0	0	0	0	0	0	0	0	0	0	0	0	0	0	0	0	0	0	0	0	0	0	1	0	0	0	0	0	0	0	0	0	0	0	0	0	0	0	0	0	0	0	1	0	0	0	0	0	0	0	0	0	0	0	0	0	0	0	0	0	0	0	0	0	0	0	0	0	0	0	0	0	0	0	0	0	1	0	0	1	0	0	1	0	0	0	1	0	0	0	0	0	0	0	0	0	0	0	0	0	0	0	0	0	0	0	0	0	0	0	0	0	0	0	0	0	0	0	0	1	0	0	1	1	0	0	0	0	0	0	0	0	0	0	0	0	0	0	0	0	1	0	0	0	0	1	0	0	0	0	0	0	0	0	0	0	0	0	0	0	0	0	0	0	0	0	0	0	0	0	0	0	0	0	1	0	1	1	0	0	0	0	0	0	0	0	0	1	0	0	0	0	0	0	0	0	0	0	0	0	0	0	0	0	0	0	0	0	0	0	0	0	0	0	0	0	1	0	0	0	0	0	0	0	0	0	0	0	0	0	0	0	0	0	0	0	0	0	0	0	0	0	0	0	0	0	0	0	0	0	0	0	0	0	0	0	0	0	0	0	0	0	0	0	0	0	0	0	0	0	0	0	0	0	0	1	0	0	0	0	0	0	0	1	0	0	0	0	0	0	0	0	0	0	0	0	0	0	0	0	0	0	0	0	1	0	0	0	0	0	0	0	0	0	0	0	0	0	0	0	0	0	0	0	0	0	0	0	0	1	0	0	0	0	0	0	0	0	0	0	0	0	0	0	0	1	0	0	0	0	0	0	0	0	0	0	0	0	0	0	0	0	0	0	1	0	0	0	0	0	0	0	0	0	0	0	0	0	0	0	0	0	0	0	0	0	0	0	0	0	1	0	0	0	0	0	0	0	1	0	0	0	0	0	0	0	0	0	0	0	0	0	0	0	0	0	0	0	0	0	0	0	0	0	0	0	0	0	0	0	0	0	0	0	0	0	0	0	0	0	0	0	0	0	0	0	0	0	0	1	0	0	0	0	0	0	0	0	0	0	0	0	1	0	0	0	0	0	0	0	0	0	0	0	0	0	0	0	0	0	0	0	1	0	0	0	0	0	0	0	0	0	0	0	0	0	0	1	0	1	0	0	0	1	1	0	0	0	0	0	0	0	0	0	0	0	0	0	0	0	0	0	0	0	0	0	0	0	1	0	0	0	0	0	0	0	0	0	0	0	0	0	0	0	0	0	0	0	0	0	0	0	0	0	0	0	0	0	0	0	0	0	0	0	0	0	0	0	0	1	0	0	0	0	0	0	0	0	0	0	0	0	0	0	0	0	0	0	0	0	0	0	0	0	0	0	0	0	0	0	0	0	0	0	0	0	0	0	0	0	0	0	0	0	0	0	0	0	0	0	0	0	0	0	0	0	0	0	0	0	0	0	0	0	0	0	0	0	0	0	0	0	1	0	0	0	0	0	0	0	1	0	0	0	0	0	0	0	0	0	0	0	0	0	0	0	0	0	0	0	0	0	0	0	0	1	0	0	0	0	0	0	0	0	0	0	0	0	0	0	0	0	0	0	0	0	0	0	0	1	1	0	0	0	0	0	0	0	0	0	0	0	0	0	0	0	0	0	0	0	0	0	0	0	0	0	0	0	0	0	0	0	0	0	0	1	0	0	0	0	0	0	0	0	0	0	0	0	0	0	0	0	0	0	0	2	0	0	0	0	1	1	0	0	0	0	0	0	0	0	0	1	0	0	0	0	1	0	0	0	0	0	0	0	0	0	0	0	0	0	0	1	0	0	0	0	0	0	0	0	0	0	0	0	0	0	0	0	0	0	1	0	0	0	0	0	0	0	0	0	0	0	0	0	0	0	0	1	0	0	0	0	0	0	0	0	0	0	0	0	0	0	0	0	0	0	0	0	0	0	0	0	0	1	0	0	0	0	0	0	0	0	1	0	0	0	0	0	0	0	0	0	0	0	0	0	0	0	0	0	0	0	0	0	0	0	0	1	0	0	0	0	0	1	0	0	0	0	0	0	0	0	0	0	0	0	0	0	0	1	0	0	0	0	0	0	0	0	0	1	0	0	0	0	1	0	0	0	0	0	0	0	0	1	0	0	1	0	0	0	0	0	0	0	0	0	0	0	0	0	0	0	0	0	0	0	0	0	0	0	0	0	0	0	0	0	0	0	0	0	0	0	0	0	0	0	0	0	0	0	0	0	0	0	1	0	0	0	0	0	0	0	0	0	0	0	0	0	0	0	0	0	0	0	0	0	0	0	0	0	0	0	1	0	1	0	0	0	0	0	0	0	0	0	0	0	0	0	0	1	0	0	0	0	0	1	0	0	0	0	1	0	0	0	0	0	0	0	0	1	0	0	0	0	0	0	0	0	0	0	0	0	0	1	0	0	0	0	0	0	0	1	0	0	0	0	0	0	0	0	0	0	0	0	0	0	0	0	0	0	0	0	0	1	0	0	0	0	0	0	0	0	0	0	0	1	0	0	0	0	0	0	0	0	0	0	0	0	0	0	0	0	0	1	0	0	0	0	1	0	0	0	0	0	0	1	0	0	0	0	0	0	0	0	0	0	0	0	0	0	0	0	0	0	0	0	0	0	0	0	0	0	0	0	0	0	0	0	0	0	0	0	0	0	0	0	1	0	0	0	0	0	0	0	0	0	0	0	0	0	0	0	0	0	0	0	0	0	0	0	0	0	0	0	0	0	0	0	0	0	0	0	0	0	0	0	0	0	0	0	0	0	0	0	0	0	0	0	0	0	0	1	0	0	0	0	0	0	1	0	1	0	0	0	0	0	0	0	0	0	0	1	0	0	0	0	0	0	0	0	0	0	0	0	0	0	1	0	0	0	0	1	0	0	0	0	0	0	0	0	0	0	0	0	0	0	0	0	0	0	0	0	0	0	0	0	0	0	0	0	0	0	0	0	0	1	0	0	0	0	0	0	0	0	0	0	0	0	1	0	0	0	0	0	0	0	0	0	0	0	0	0	0	0	0	0	0	0	0	0	0	0	0	0	0	0	0	1	1	1	0	0	0	0	0	0	0	0	0	0	0	0	0	0	0	0	0	0	0	1	0	0	0	0	0	0	0	0	0	0	0	0	1	0	1	1	0	0	0	0	0	0	0	0	0	0	0	0	0	0	0	0	1	0	0	0	0	0	0	0	0	0	0	0	0	0	0	0	0	0	0	0	0	0	0	0	0	0	0	0	0	0	0	0	0	0	0	0	0	0	0	0	0	0	0	0	0	0	0	0	0	0	0	0	0	0	0	0	0	0	0	0	0	0	0	0	0	0	0	0	0	1	0	0	0	0	0	0	0	0	0	0	0	0	0	0	0	0	0	1	0	0	0	0	0	0	0	0	0	0	1	0	0	0	0	0	0	0	0	0	0	0	0	0	0	1	0	0	0	0	0	0	0	0	0	0	0	1	0	0	0	0	0	1	1	0	0	0	0	0	0	0	0	0	0	0	0	0	0	0	0	0	0	0	0	0	0	0	0	0	0	0	0	0	0	0	0	0	0	0	0	0	0	0	0	0	0	0	0	0	0	0	0	0	0	0	0	0	0	0	0	0	0	0	0	0	0	0	0	0	0	0	0	0	0	0	0	0	0	0	0	0	0	0	0	1	0	0	0	0	0	0	0	1	0	0	1	1	0	0	0	0	0	0	0	0	0	0	0	2	0	0	0	0	0	0	0	0	0	0	0	0	0	0	0	0	0	0	0	0	0	0	1	0	0	0	0	0	0	0	0	0	0	0	0	0	0	1	0	0	0	0	0	0	0	0	0	0	0	0	0	0	0	0	0	0	0	0	0	0	0	0	0	0	0	0	0	0	0	0	0	0	0	0	1	0	0	0	0	0	0	0	0	0	0	0	0	0	0	0	0	0	0	0	0	0	0	1	1	0	1	0	0	1	0	0	0	0	0	0	0	0	0	0	0	0	0	0	0	0	0	0	1	0	0	0	0	0	0	0	0	0	0	0	0	0	0	0	0	0	0	0	0	0	0	0	1	0	0	0	0	0	0	1	0	0	0	0	0	0	0	0	0	0	0	0	0	0	0	0	0	0	0	0	0	0	0	0	0	0	0	0	0	0	0	0	0	0	0	0	0	0	0	0	0	0	0	0	0	0	0	0	0	0	0	1	0	0	0	0	0	0	0	0	0	0	0	0	0	0	0	0	0	0	0	0	1	0	0	0	0	0	0	1	0	0	0	0	1	0	0	0	0	0	0	0	1	0	0	0	1	0	0	0	0	0	0	0	2	0	0	0	0	0	0	0	0	0	0	0	0	0	0	0	0	0	0	0	0	0	0	0	0	0	0	0	0	0	0	0	2	0	0	0	0	0	0	0	0	0	0	0	0	0	0	0	0	0	0	0	0	0	0	1	0	0	0	1	1	0	0	0	0	0	0	0	0	0	0	0	0	0	0	0	0	0	0	0	0	0	0	0	0	0	0	0	0	0	0	0	0	0	0	0	0	0	0	0	0	0	0	0	0	0	0	0	0	0	0	0	0	0	0	0	0	0	0	0	0	0	0	0	0	0	0	0	1	1	0	0	0	0	0	0	0	0	0	0	0	0	0	0	0	0	0	0	0	0	0	0	0	0	0	0	0	0	0	0	0	0	0	1	1	0	0	1	0	0	1	0	0	0	0	0	0	0	0	0	0	0	0	1	0	0	0	0	0	0	0	1	1	0	0	0	0	0	0	0	0	0	0	0	0	1	0	0	1	0	0	0	1	0	0	0	0	1	0	0	0	0	0	0	0	1	1	0	0	1	0	0	0	0	0	0	0	0	0	0	0	0	0	0	0	0	0	0	0	1	0	0	0	0	0	0	0	0	0	0	0	0	0	0	1	0	0	0	0	0	0	0	0	0	0	0	0	0	1	0	0	0	0	0	0	0	0	1	0	0	0	0	0	0	0	0	0	0	0	0	0	0	0	0	0	0	1	0	0	0	0	1	0	0	0	0	0	0	0	0	0	0	0	0	0	0	0	0	0	0	0	0	0	0	0	0	0	0	0	0	0	0	0	0	0	0	0	0	1	0	1	1	0	0	0	0	0	0	0	0	0	0	0	0	0	0	0	0	0	0	0	0	1	0	0	0	0	1	0	0	0	1	0	0	0	0	0	0	0	0	0	0	0	0	0	0	0	0	0	0	0	0	0	0	0	0	0	0	0	1	0	0	0	0	0	0	0	0	0	0	0	0	0	0	0	0	0	0	0	0	0	0	0	0	0	0	0	0	0	0	0	0	0	0	0	0	0	0	0	0	0	0	0	0	0	0	0	0	0	0	0	0	0	0	0	0	0	1	0	0	0	0	0	0	0	0	0	0	0	0	0	0	0	0	0	0	0	0	0	0	0	0	0	0	0	1	0	0	0	0	0	0	1	0	0	0	1	0	0	0	0	0	0	0	0	0	0	0	0	0	0	0	0	0	0	0	0	0	0	0	0	0	0	0	0	0	0	1	0	0	0	0	0	0	0	0	0	0	0	0	0	0	0	0	0	0	0	0	1	0	0	1	0	0	0	0	0	0	0	0	0	0	0	0	0	0	0	0	0	0	0	0	0	0	0	0	0	1	0	0	0	0	0	0	0	0	0	0	0	0	0	0	0	0	0	0	0	0	1	0	0	0	0	0	0	0	0	0	0	0	0	0	0	0	0	0	0	0	0	0	0	0	0	0	0	1	0	0	0	0	0	0	0	1	0	0	0	0	0	0	0	0	0	0	0	0	0	0	0	0	0	0	0	0	0	0	0	0	0	0	0	0	0	0	0	0	0	0	0	1	0	0	0	0	1	0	0	0	0	0	0	0	0	1	1	0	0	0	0	0	0	0	0	0	0	0	0	0	0	0	0	0	0	0	1	0	0	0	0	0	0	0	0	0	0	0	0	0	0	0	0	0	0	0	0	0	0	0	0	0	0	0	0	0	1	0	0	0	0	0	0	0	0	0	0	0	0	0	0	0	0	0	1	0	0	0	0	0	0	0	0	1	0	0	0	0	0	0	0	0	0	0	0	0	0	0	0	0	0	0	0	0	0	0	0	0	0	0	0	0	0	1	0	0	0	0	0	0	0	0	1	0	0	0	1	0	0	0	0	0	0	0	0	0	0	0	0	0	0	0	1	0	0	0	0	1	0	0	0	0	0	0	0	0	0	0	0	0	1	0	0	0	0	0	0	1	0	0	0	0	0	0	0	0	0	0	0	0	0	1	0	0	0	0	0	0	0	0	0	0	0	0	0	0	0	0	0	0	0	0	0	0	0	0	0	0	0	0	0	0	0	0	0	0	1	0	0	0	0	0	0	0	0	0	0	0	0	0	0	0	0	1	1	0	0	0	0	0	0	0	0	0	0	0	0	0	0	0	0	0	0	0	0	0	0	0	0	0	0	0	0	0	0	0	0	0	0	0	1	0	0	0	0	0	1	0	0	0	0	0	0	0	0	0	0	0	0	0	0	0	0	0	0	0	0	0	0	0	0	0	0	0	0	0	0	0	0	0	0	0	0	0	0	0	0	0	0	0	0	0	0	0	0	0	0	0	0	0	0	0	0	0	0	0	0	0	0	0	0	0	0	0	1	0	0	0	0	0	0	0	0	0	0	0	0	0	0	0	0	0	0	0	0	0	0	0	0	0	0	0	0	0	0	0	0	1	0	0	0	0	0	0	0	0	0	0	0	0	0	0	0	0	0	0	1	0	1	0	0	0	0	0	0	0	0	0	0	0	0	0	0	0	0	0	0	0	0	0	0	0	0	0	1	0	0	0	0	0	0	0	0	0	0	0	0	0	0	0	0	0	0	0	1	0	0	0	0	0	0	0	1	0	0	0	0	0	0	0	0	0	0	0	0	0	0	1	0	0	0	0	0	0	0	0	0	0	0	0	0	0	0	0	0	0	0	2	0	0	0	0	0	0	0	0	0	0	0	0	0	0	0	0	0	0	0	0	0	0	0	0	0	0	0	0	0	0	0	0	1	0	0	0	0	0	0	0	1	0	0	0	0	0	0	0	0	0	1	0	0	0	0	0	0	0	0	0	0	0	0	0	0	0	0	0	0	0	0	0	0	0	0	0	0	1	0	0	0	0	0	0	0	0	0	0	0	0	0	0	1	0	0	0	0	0	0	0	1	0	0	0	0	0	0	0	0	0	0	0	0	0	0	0	0	0	1	0	0	0	0	0	0	0	0	1	0	1	0	0	0	0	0	0	0	0	0	0	0	0	0	0	0	0	1	0	0	0	1	0	0	0	0	0	0	0	1	0	0	0	0	1	0	0	0	0	0	0	0	0	0	0	0	0	0	0	0	0	0	0	0	0	0	0	0	0	0	0	0	0	0	0	0	0	0	0	0	0	0	0	0	0	0	0	0	0	0	0	0	0	0	1	0	0	0	0	0	0	0	0	1	0	0	0	0	0	0	0	0	0	0	0	0	0	0	0	0	0	0	1	0	0	0	0	0	0	0	0	1	0	0	0	0	0	0	0	0	0	1	0	0	1	0	0	0	0	1	0	0	0	0	0	0	0	0	0	0	0	0	0	0	0	0	0	0	0	0	0	0	0	0	0	0	0	0	0	0	0	0	0	0	0	0	0	0	0	0	0	0	0	0	0	0	0	0	0	0	1	0	0	0	0	0	0	0	0	0	0	0	0	0	0	0	0	0	0	0	0	0	1	0	0	0	0	0	0	0	0	0	0	0	0	0	0	0	0	0	0	0	0	0	0	1	0	0	0	0	0	0	0	0	0	0	0	1	0	0	0	0	0	0	0	0	1	0	0	0	0	0	0	0	0	0	0	0	0	0	0	0	0	0	0	0	0	0	0	0	0	0	0	0	0	0	0	0	1	0	0	0	0	0	0	0	0	0	0	0	0	0	0	0	0	0	0	0	0	0	0	0	0	0	0	1	0	0	1	0	0	0	0	0	0	0	0	0	0	0	0	0	0	0	0	0	0	0	0	0	0	0	0	0	0	0	0	0	0	0	0	0	0	0	0	0	0	0	0	0	1	0	0	1	0	0	0	0	1	0	0	0	0	1	0	0	0	0	0	0	0	1	0	0	0	0	0	0	0	0	0	0	1	0	0	0	0	0	0	0	0	0	0	0	0	0	0	0	0	0	0	0	0	0	0	0	0	0	0	0	1	0	0	0	0	0	0	0	0	0	0	0	0	0	0	0	0	0	0	0	1	0	0	0	1	0	0	0	0	0	0	0	0	0	0	0	0	0	0	0	0	0	0	1	0	0	0	0	0	0	0	0	0	0	0	0	0	0	0	0	0	0	0	0	0	0	1	0	0	0	0	0	0	0	0	0	0	0	0	0	0	0	0	0	0	0	0	0	0	0	0	0	0	0	0	1	0	0	1	0	1	0	0	0	0	0	0	0	0	0	0	0	0	0	0	0	0	1	0	0	0	0	0	0	0	1	0	0	1	0	0	0	0	0	0	0	0	0	0	0	0	0	0	0	0	0	0	0	0	0	0	0	0	0	0	0	0	0	1	0	0	0	0	0	0	0	1	0	0	0	0	0	0	0	0	0	0	0	0	0	0	0	0	0	0	0	0	0	1	0	0	0	0	0	0	0	0	0	0	0	0	0	0	0	0	0	0	0	0	0	0	0	0	0	1	0	0	0	0	0	0	0	0	0	0	0	0	0	0	0	0	0	0	0	0	0	0	0	0	0	0	1	0	0	0	0	0	0	0	0	0	0	0	0	0	0	0	0	0	0	0	0	0	0	0	0	0	0	0	0	0	0	0	2	0	0	0	0	1	0	0	0	0	0	0	0	0	0	0	0	0	0	0	0	0	0	0	0	0	0	0	0	0	0	0	0	0	0	0	0	0	0	0	0	0	0	0	0	0	0	0	0	0	0	0	0	0	0	0	0	0	0	1	0	0	0	0	0	0	0	0	0	0	0	0	0	0	0	0	0	0	0	0	0	0	0	0	0	0	0	0	0	0	0	0	0	0	0	1	0	0	0	0	0	0	0	0	1	0	0	0	0	0	0	0	0	0	0	0	0	0	0	0	0	0	0	1	1	0	0	0	0	0	0	0	0	0	0	0	0	1	0	0	0	0	0	0	0	0	0	0	0	0	0	0	0	0	0	0	1	0	0	0	0	0	0	0	0	0	0	0	1	0	0	0	0	0	0	0	0	0	1	1	0	0	0	0	0	0	0	0	0	0	0	1	0	0	0	0	0	0	0	0	0	0	1	0	0	0	0	0	0	0	0	1	0	0	0	0	0	0	0	1	0	0	0	0	0	0	0	0	0	0	0	0	0	0	1	0	0	0	0	0	0	0	0	0	0	0	0	0	0	0	0	0	0	1	0	0	0	0	0	0	0	1	0	0	0	0	0	0	0	0	0	0	0	0	0	0	0	0	0	0	0	0	0	0	0	0	0	0	0	0	0	0	0	0	0	0	0	0	0	0	0	0	0	0	0	0	0	0	1	0	0	0	0	0	0	0	0	0	0	0	0	0	0	0	0	0	1	0	0	0	0	0	0	0	0	0	0	0	0	0	1	0	0	0	0	0	0	0	0	0	1	0	0	0	0	0	0	0	1	0	0	0	0	0	0	0	1	0	0	0	1	0	0	0	0	0	0	0	1	0	0	0	1	0	0	0	0	0	0	0	0	0	1	0	0	0	0	0	0	0	1	1	0	0	0	0	0	0	0	0	0	0	0	0	0	0	0	0	1	0	0	0	0	0	0	0	0	0	0	0	0	0	0	0	0	0	0	0	0	0	0	0	0	0	0	0	0	0	0	0	0	1	0	0	0	0	0	0	0	0	0	0	0	0	0	0	0	0	0	0	0	0	0	0	0	0	0	0	0	0	0	0	0	0	0	0	0	0	0	0	0	0	0	0	0	0	0	0	0	0	0	0	0	0	0	0	0	0	0	0	0	0	0	0	0	0	0	0	0	0	0	0	0	0	0	0	0	0	0	0	0	0	0	0	0	0	1	0	0	0	0	1	0	0	0	1	0	0	0	0	0	0	0	0	0	0	0	0	0	1	0	0	0	0	0	0	0	0	0	0	0	0	1	1	0	0	1	0	0	1	0	0	0	0	0	0	0	0	0	0	0	0	0	0	0	0	0	0	2	0	0	0	0	0	0	0	0	0	0	0	0	1	0	0	0	0	1	1	0	0	0	0	0	0	0	0	0	1	0	0	0	0	0	0	0	0	0	0	0	0	0	0	0	0	0	0	0	0	0	0	0	0	0	0	1	0	0	0	0	0	0	1	0	0	0	1	0	0	0	0	0	0	0	1	0	0	0	0	0	0	0	0	0	0	0	0	0	0	0	0	0	0	0	0	0	0	0	0	0	0	0	0	0	0	0	0	0	0	0	0	0	0	0	0	0	0	0	0	0	0	0	0	0	0	0	0	0	0	1	0	0	0	0	0	0	0	0	0	0	1	1	0	0	0	0	1	0	0	0	0	0	0	0	0	0	0	0	0	0	0	0	0	0	0	0	0	0	0	1	0	0	0	0	1	0	0	0	0	0	0	0	0	0	0	0	0	0	0	0	0	0	0	0	1	0	0	0	0	0	0	0	0	2	0	0	0	0	0	0	1	0	0	0	0	0	0	0	0	0	0	0	0	0	0	0	0	0	0	1	0	0	0	0	0	0	0	0	0	0	0	0	1	0	0	0	0	0	0	0	0	0	0	0	0	0	0	0	0	0	0	0	0	1	0	0	0	0	0	0	0	0	0	0	1	0	0	0	0	0	0	0	0	0	0	0	0	1	0	0	0	0	0	0	0	0	0	0	0	2	0	0	0	0	0	0	0	0	0	0	0	0	0	0	0	0	0	0	0	0	0	0	0	0	0	0	0	0	0	0	0	0	0	0	0	1	0	0	0	0	0	0	0	0	0	0	0	0	0	0	0	0	0	0	1	1	0	0	0	0	0	0	0	0	0	0	0	0	0	0	0	0	0	0	0	0	0	0	0	0	0	0	0	0	0	0	0	0	0	0	0	0	0	0	0	0	0	0	0	0	0	0	0	0	0	0	0	0	0	0	0	0	0	0	0	0	0	0	0	0	0	0	0	0	0	0	1	0	0	0	0	0	0	0	0	0	0	0	0	0	0	0	0	0	0	0	1	0	0	0	0	0	0	0	0	0	0	0	0	0	0	0	0	0	0	0	0	0	0	0	0	1	0	0	0	1	0	0	0	0	0	0	0	0	0	0	0	0	0	0	0	0	0	0	0	1	0	0	0	0	0	0	0	0	0	0	0	0	0	1	0	0	0	0	0	0	0	0	0	0	0	0	1	0	0	0	0	0	0	0	0	0	1	0	0	0	0	0	0	0	0	0	0	0	0	0	1	0	1	0	0	0	0	0	1	0	0	0	1	0	0	0	0	0	0	0	0	0	0	0	0	0	0	0	0	0	0	0	1	0	0	0	0	0	0	0	0	1	0	0	0	0	1	0	0	0	0	0	0	0	0	0	0	0	0	0	0	1	0	0	0	0	0	1	0	0	0	1	1	0	0	0	0	0	0	0	1	0	0	0	0	0	0	0	0	0	0	0	0	0	0	0	0	0	0	0	0	0	0	0	0	0	0	0	0	0	0	0	0	0	0	0	0	0	0	0	0	0	0	0	0	0	0	0	1	0	0	0	0	0	0	0	0	0	0	0	0	0	0	0	0	0	0	0	0	0	0	0	0	0	0	1	0	0	0	1	0	0	0	0	0	0	0	0	0	0	0	0	0	0	0	0	0	0	0	0	0	0	0	0	0	0	0	0	0	0	0	0	0	0	0	0	0	1	0	0	0	0	0	0	0	0	0	0	0	0	1	0	0	0	0	0	0	0	0	0	0	0	0	0	0	0	0	0	0	0	0	0	0	0	0	0	0	0	0	0	0	0	1	0	0	0	0	0	0	0	0	0	0	0	0	0	0	0	0	0	0	0	0	0	0	0	0	0	0	0	0	0	0	0	0	0	0	0	0	0	1	0	1	0	1	0	0	1	0	0	0	0	0	0	1	0	0	0	0	0	0	0	0	0	0	1	0	0	1	0	0	0	0	0	0	0	0	0	0	0	0	0	0	1	0	0	0	0	0	0	0	0	0	0	0	0	1	0	0	0	0	0	0	0	0	0	0	0	0	0	0	0	0	0	1	0	0	0	0	0	0	0	0	1	0	0	0	0	0	0	0	0	0	1	0	0	0	0	0	0	0	0	0	0	0	0	0	0	0	0	0	1	0	0	0	0	0	0	0	0	0	0	0	0	0	0	0	0	0	0	0	0	0	0	0	0	0	0	0	0	0	0	0	0	0	0	0	0	0	1	0	0	0	1	0	0	0	0	0	0	0	0	0	0	0	0	0	0	0	0	0	0	0	0	0	0	0	0	0	0	0	0	0	0	0	0	0	0	0	0	0	0	0	0	0	0	0	0	0	0	0	0	0	0	0	0	0	0	0	0	0	0	0	0	0	0	0	0	0	0	0	0	0	0	0	0	0	1	0	0	0	0	1	0	0	0	0	0	0	0	0	1	0	0	0	0	1	0	0	0	0	0	0	0	0	0	0	0	0	0	0	0	0	0	0	0	1	0	0	0	0	1	0	0	0	1	0	0	0	0	0	0	0	0	0	0	1	0	0	1	0	0	0	1	0	1	0	0	0	0	0	0	0	0	0	0	0	0	0	0	0	0	0	0	0	0	0	0	0	0	0	0	0	0	0	0	0	0	0	0	0	0	0	1	0	0	0	0	0	0	0	0	0	0	0	0	0	0	0	0	0	0	1	0	0	0	0	0	0	0	0	0	0	0	0	0	0	0	0	0	0	0	0	0	0	0	0	1	0	0	0	0	0	0	0	0	0	0	0	0	0	0	0	0	0	0	0	0	0	0	0	0	0	0	0	0	0	0	0	1	0	0	0	0	0	0	0	0	0	0	0	0	0	0	0	0	0	0	0	0	0	0	0	0	0	0	1	1	1	0	0	0	0	0	0	0	0	0	0	0	0	0	0	0	0	0	0	0	0	0	0	0	0	0	1	0	0	0	0	0	0	0	0	0	0	0	0	0	0	0	0	0	0	0	0	0	0	0	0	0	0	0	0	0	0	0	0	1	0	0	0	1	0	0	0	0	1	0	0	0	0	0	0	0	0	0	0	0	0	0	0	0	0	0	0	0	0	0	0	0	0	0	0	0	1	0	0	1	0	0	0	0	0	0	0	1	0	0	0	0	0	0	0	0	0	0	0	0	0	0	0	0	0	0	0	0	0	0	0	0	0	0	1	0	0	0	0	0	0	0	0	0	0	0	1	1	0	0	0	0	1	0	0	0	0	0	0	0	1	0	0	0	0	0	0	0	0	0	0	1	0	0	0	1	0	0	0	0	0	0	0	0	0	0	0	0	0	0	0	0	0	0	0	0	0	0	0	0	1	0	0	0	0	0	0	0	0	0	0	0	0	0	0	0	0	0	0	0	0	0	0	0	0	0	0	0	0	0	0	0	0	0	0	0	0	0	0	0	0	0	0	0	0	0	0	0	0	0	0	0	0	0	0	0	0	0	0	0	0	1	0	0	0	1	0	0	0	0	0	0	0	0	0	0	0	0	0	0	0	1	0	0	0	0	0	2	0	0	0	0	0	0	1	0	0	0	0	0	0	0	0	1	0	0	0	0	0	0	0	0	0	0	0	0	0	0	0	0	0	0	0	0	1	0	0	0	0	0	0	0	0	0	0
N0.HOG0002781	1	0	0	0	19	9	0	2	0	0	0	3	0	0	0	0	0	0	0	1	0	0	6	0	1	3	0	1	0	0	5	4	0	0	0	0	3	6	0	0	5	7	4	0	0	1	0	2	0	0	0	3	8	1	6	0	9	0	1	3	0	7	6	5	0	0	0	0	0	4	0	0	1	4	0	5	0	17	0	1	0	3	0	9	3	1	0	0	0	7	0	6	0	0	6	0	2	0	5	1	1	0	9	3	3	0	0	0	0	15	4	6	0	1	2	3	0	0	0	5	3	4	0	2	0	0	8	6	0	0	0	3	0	3	1	0	7	2	0	0	0	0	0	2	0	0	0	0	2	0	2	0	0	0	0	0	0	9	3	8	0	0	0	0	1	0	0	0	0	0	0	1	0	0	4	0	0	0	0	7	0	0	2	3	0	0	0	0	3	14	14	0	0	0	2	0	0	0	0	0	5	0	0	2	0	0	0	3	3	1	0	2	0	0	7	2	0	0	7	0	5	0	0	4	0	0	0	0	1	2	10	2	0	6	1	0	0	0	0	2	0	7	0	3	0	0	0	1	1	7	2	6	0	0	0	4	0	1	1	0	0	3	0	0	0	0	4	0	1	0	0	3	1	0	0	0	0	1	0	0	0	7	0	1	4	6	0	0	2	2	0	0	0	0	3	0	1	0	0	0	5	0	0	6	0	0	0	5	0	0	9	3	0	2	4	0	3	6	1	1	0	0	0	8	0	0	0	0	6	5	11	0	3	0	6	0	3	0	0	1	2	10	0	11	0	0	4	0	0	0	0	9	0	1	4	0	4	3	0	3	1	5	3	0	6	0	0	1	0	0	4	4	1	1	0	0	5	1	2	0	0	7	0	12	0	0	5	3	0	1	0	0	3	0	0	0	0	0	4	0	3	0	2	0	0	4	0	6	0	0	2	0	0	8	0	0	0	4	6	1	0	6	0	8	0	0	0	3	0	0	0	1	0	0	0	1	0	7	0	0	6	0	4	6	0	0	4	1	3	0	14	5	0	0	0	6	4	0	0	6	0	0	0	0	4	0	0	0	0	0	0	0	0	1	0	8	8	1	0	0	2	14	0	0	2	0	0	0	6	4	0	0	0	0	0	3	0	0	19	0	0	7	0	0	0	6	0	3	1	0	3	1	0	0	0	0	0	0	1	0	0	0	1	0	2	2	1	0	2	0	5	0	0	2	8	1	2	0	0	0	3	0	0	0	0	0	1	3	1	2	0	0	2	2	0	0	2	1	0	0	0	9	0	0	0	3	6	0	0	0	1	0	0	6	0	0	0	9	1	0	1	6	0	0	1	0	0	3	2	0	1	0	5	1	0	4	0	0	6	7	2	0	0	0	0	0	4	0	3	4	7	0	1	0	0	0	3	3	1	0	0	2	0	0	0	0	0	2	1	0	0	2	0	0	0	1	1	3	1	0	1	1	0	0	5	3	2	0	3	3	1	0	0	0	0	0	0	2	1	3	11	0	0	0	0	0	4	2	0	1	0	6	2	1	0	3	2	0	0	3	1	6	15	0	11	0	0	12	3	0	0	0	3	1	0	0	0	0	0	0	2	0	0	2	16	0	0	0	1	1	0	8	0	0	2	1	0	7	2	0	3	3	0	0	0	10	1	6	0	3	0	0	0	0	4	3	1	0	0	1	1	0	3	1	1	0	8	0	0	1	5	0	0	10	0	0	0	0	5	0	0	0	0	0	0	0	0	6	0	0	0	1	1	7	13	0	0	0	5	0	0	0	0	4	0	0	0	3	14	2	7	0	0	0	0	0	0	2	6	0	0	0	4	6	0	0	0	10	0	0	0	0	0	0	0	7	0	0	3	1	0	4	6	0	11	1	3	0	0	1	0	0	0	0	0	4	0	0	0	0	10	1	0	7	7	5	0	0	0	3	0	0	0	0	5	1	0	2	0	0	0	0	13	6	0	0	7	0	0	2	5	0	3	1	2	0	7	1	3	0	2	4	0	0	7	0	1	0	4	0	1	0	0	0	2	0	0	1	9	0	0	0	0	3	2	8	0	5	0	0	1	2	4	0	5	0	0	0	1	4	0	4	3	0	0	0	1	0	1	0	0	0	0	1	6	0	0	0	4	3	3	0	0	0	2	0	0	0	0	0	0	0	0	0	0	0	0	0	2	0	0	0	0	0	0	1	1	0	9	0	0	0	0	0	5	0	9	0	3	1	0	0	0	1	0	0	1	0	3	12	3	4	0	0	0	2	0	2	0	0	0	0	0	3	0	0	0	0	0	0	0	0	0	0	0	6	0	5	0	2	7	0	0	0	1	0	3	7	0	0	1	0	4	0	0	0	0	3	7	0	0	0	0	1	2	0	0	0	0	6	0	0	0	4	6	0	0	0	0	0	0	0	5	0	2	0	0	0	0	1	3	0	0	0	2	0	0	10	0	1	7	0	0	3	7	4	7	0	0	0	0	0	0	0	12	0	15	0	10	1	11	3	0	0	0	4	2	0	1	0	0	1	0	1	3	5	0	0	0	0	3	0	0	0	2	0	0	4	9	0	0	2	0	1	0	3	3	0	0	1	4	3	1	4	2	0	3	0	4	0	10	1	6	1	0	12	0	0	1	3	9	0	1	3	0	5	0	15	5	0	0	0	0	1	0	0	0	0	0	0	3	7	2	0	0	0	2	0	0	2	0	0	2	2	1	8	0	5	3	0	0	0	0	0	0	0	0	0	0	0	0	6	0	2	5	0	3	0	0	0	0	4	2	2	3	7	2	2	0	0	0	9	0	3	0	7	0	1	0	0	0	0	0	0	0	11	0	0	2	3	0	12	0	18	0	0	0	1	3	0	3	0	4	1	0	0	2	0	0	0	0	0	6	0	6	0	0	8	2	0	0	9	1	0	0	0	0	0	0	2	0	0	0	3	0	0	0	0	3	6	0	0	0	0	1	1	1	3	0	0	1	0	4	7	0	3	0	0	8	4	15	0	1	6	0	5	0	2	0	0	0	1	11	0	3	1	0	5	2	0	8	1	0	0	8	0	5	0	0	0	0	20	0	0	2	0	4	2	0	0	0	0	0	6	1	0	5	0	0	0	2	0	1	0	3	8	0	0	2	1	7	1	8	0	2	0	3	0	0	5	0	3	0	0	0	2	0	0	2	1	0	0	0	2	0	4	0	0	0	0	4	8	0	2	7	2	4	1	4	1	2	0	5	2	6	2	0	2	0	0	5	0	0	0	3	2	0	0	0	0	0	0	0	0	10	0	0	0	0	0	0	2	0	3	0	2	5	0	12	0	0	5	16	0	2	0	0	0	22	2	4	2	0	0	0	2	0	0	0	4	0	0	3	1	0	0	0	0	5	0	0	0	2	6	2	0	0	2	0	0	0	2	0	4	4	0	3	0	0	1	6	0	0	0	0	1	1	2	0	0	0	2	3	0	0	11	0	6	12	3	0	0	0	0	2	12	9	0	4	0	9	5	0	1	1	0	1	0	1	0	2	0	0	3	0	0	3	2	0	4	4	0	1	0	0	5	0	5	3	0	6	0	0	0	2	5	0	1	2	3	0	1	2	0	1	4	1	0	1	2	0	0	3	5	0	1	0	0	1	0	3	0	0	0	0	0	3	0	3	0	1	0	0	16	5	0	0	0	1	0	4	0	2	0	0	0	3	4	0	4	0	6	1	5	2	1	3	0	1	0	0	0	4	4	1	3	0	1	0	0	2	0	7	3	5	5	0	3	2	4	0	0	0	0	3	0	1	0	1	0	0	1	0	7	1	2	7	2	0	0	0	0	0	9	0	0	1	0	1	0	0	1	0	0	0	3	0	0	0	0	0	0	0	0	0	0	21	0	3	2	1	4	0	0	0	1	2	18	5	0	0	0	12	5	0	1	0	2	0	3	1	0	8	3	12	0	1	1	6	0	0	4	0	1	0	0	1	0	6	0	2	6	0	0	0	1	0	0	7	0	0	0	1	1	0	3	12	0	0	1	2	0	8	0	2	0	0	0	3	0	0	0	1	0	0	0	13	9	5	0	0	17	0	4	0	0	0	6	13	0	0	3	0	4	6	0	10	0	9	1	0	1	0	0	0	6	0	0	1	0	0	2	0	0	0	0	0	0	0	7	0	4	0	0	0	1	2	1	7	0	1	5	4	3	3	0	0	0	0	1	0	0	0	0	0	2	0	0	0	4	0	10	9	1	15	4	0	0	0	0	0	0	0	6	8	1	10	1	5	3	5	0	0	1	0	0	3	0	2	7	0	0	0	4	0	4	3	0	4	5	0	0	0	5	0	0	0	4	0	0	0	0	4	1	4	0	1	0	5	0	0	2	5	8	4	0	0	0	0	0	6	0	0	10	3	0	3	1	3	0	9	0	2	6	0	0	9	0	1	0	0	1	2	1	4	0	0	0	0	0	0	6	1	2	0	0	0	0	0	0	0	0	0	5	0	8	0	2	0	2	0	8	0	0	8	0	0	5	0	0	4	0	0	15	0	0	3	0	1	0	10	0	0	0	0	8	1	0	0	2	0	0	0	1	12	0	2	0	0	0	1	0	3	0	0	0	0	6	0	0	0	0	6	1	0	2	0	2	0	2	14	0	0	0	1	0	0	0	0	0	6	0	1	1	5	0	0	0	0	0	6	1	0	3	0	0	1	1	0	0	1	6	6	0	0	0	0	0	3	0	4	0	1	0	3	1	0	0	0	12	0	0	1	0	0	0	0	3	4	3	27	3	0	0	2	0	1	2	1	1	0	3	9	4	0	0	5	0	4	0	0	0	0	2	1	1	0	0	0	4	6	3	5	2	1	8	8	0	0	0	2	2	0	0	0	0	2	0	4	2	6	0	3	1	2	2	2	0	0	0	1	0	0	0	0	0	2	1	0	0	0	0	4	1	1	0	0	0	0	1	0	0	0	0	3	7	0	1	1	0	0	0	0	0	5	1	0	0	13	4	5	5	2	2	1	3	0	20	0	0	1	0	0	0	0	1	7	0	0	0	5	1	0	0	2	1	0	0	0	4	3	0	2	2	3	0	0	0	4	0	0	2	0	2	0	5	0	3	1	0	1	0	1	3	1	1	11	6	5	0	0	0	1	2	0	2	2	1	0	1	4	0	9	7	0	0	5	3	0	0	0	0	13	2	0	1	0	0	0	0	2	2	1	0	0	0	5	0	2	0	9	0	3	17	3	0	1	0	10	3	0	1	0	0	0	0	11	0	0	0	0	4	0	0	0	0	0	1	0	0	0	0	0	3	11	12	5	11	0	0	0	0	0	0	0	0	6	0	6	7	3	0	0	9	9	6	0	0	0	1	0	1	0	2	0	3	0	4	0	0	1	0	0	0	0	15	1	0	0	1	0	1	0	1	0	1	5	0	6	3	0	0	0	0	5	0	0	0	2	1	0	0	0	1	0	0	0	0	0	5	0	7	0	1	2	1	0	11	0	1	1	4	0	8	0	5	0	0	2	3	0	0	3	0	0	0	1	10	0	0	0	0	0	0	0	19	0	0	0	7	0	0	1	1	1	2	0	0	0	2	0	0	0	0	0	0	5	9	6	0	3	0	0	0	0	4	0	0	9	0	1	3	0	0	14	3	0	3	0	0	1	3	2	2	0	0	0	0	2	0	0	10	0	2	0	7	0	3	0	0	1	0	3	0	0	0	0	0	4	6	2	8	2	0	0	7	0	0	7	0	0	0	3	3	1	0	3	0	0	0	14	0	10	7	8	4	1	2	7	0	6	3	8	0	0	7	8	0	13	1	0	4	4	0	0	7	0	0	0	0	0	0	13	7	4	0	2	14	0	3	2	2	5	0	0	1	2	3	0	0	0	5	0	0	0	3	0	0	0	0	0	0	6	3	1	0	0	9	0	0	0	0	5	5	0	0	0	3	0	0	5	7	0	0	7	4	1	10	0	0	14	3	0	0	0	1	6	0	2	6	10	3	3	4	0	7	0	7	0	0	2	0	0	0	0	0	8	0	0	0	0	1	0	0	0	0	1	0	0	0	3	0	0	9	7	14	0	0	1	0	1	1	0	1	0	6	0	0	1	3	0	0	0	0	1	18	0	6	3	2	0	3	0	0	0	0	9	0	0	0	2	1	0	0	0	0	12	0	0	0	10	0	0	0	1	1	2	0	0	0	0	3	14	1	1	1	0	0	0	0	0	0	2	10	0	3	3	0	15	0	2	10	0	2	0	3	1	0	2	0	3	3	7	1	0	0	0	0	0	0	0	1	0	1	0	4	0	1	0	4	1	2	1	3	0	2	2	0	0	2	0	0	4	0	0	0	1	0	1	2	0	0	2	0	0	1	8	1	0	4	0	6	0	0	0	0	0	0	0	0	0	0	2	0	0	0	0	0	1	0	0	0	0	1	2	0	0	0	16	0	0	0	0	0	0	0	0	0	2	4	0	0	0	0	0	3	0	0	3	1	1	4	6	6	0	0	1	0	0	2	4	0	1	0	2	7	2	0	0	0	4	1	2	0	1	1	1	0	0	0	4	2	0	3	0	0	0	2	0	5	0	4	13	0	13	0	0	0	0	0	0	0	2	5	0	0	4	11	12	0	0	0	15	0	1	0	0	0	7	0	4	0	2	2	0	0	0	1	0	0	0	0	0	4	5	0	0	0	0	5	0	5	0	0	0	3	2	0	1	1	0	0	8	4	0	0	0	0	0	0	1	0	9	0	0	1	3	0	0	1	7	0	0	0	2	0	0	0	0	5	3	1	2	2	0	0	13	0	0	0	0	0	1	1	4	0	0	2	0	3	0	0	5	16	4	0	2	10	0	0	0	1	0	1	9	0	4	5	0	0	0	1	1	4	0	1	3	8	0	2	0	2	0	0	4	1	0	15	1	0	9	0	10	0	2	0	1	0	0	1	8	0	0	0	3	0	0	0	0	0	5	0	0	0	0	0	0	0	2	2	0	0	0	0	0	1	0	0	5	3	1	0	0	1	0	3	0	0	1	0	0	0	0	0	1	0	0	6	0	1	0	3	2	0	5	6	0	1	13	2	0	4	2	0	3	3	2	6	6	4	0	10	0	0	0	0	3	1	0	2	0	0	2	19	0	1	0	3	0	0	0	0	0	0	3	6	2	0	0	0	0	1	0	0	0	3	0	0	0	0	2	2	0	6	0	7	0	0	0	4	0	0	0	0	9	0	2	0	2	0	0	0	0	1	1	7	4	0	1	0	3	0	0	0	3	0	0	5	0	0	1	0	0	0	2	9	0	4	0	0	0	0	0	1	0	0	0	0	3	0	0	0	3	0	8	0	0	2	0	0	0	4	0	0	0	6	1	0	0	0	8	5	3	3	3	0	0	7	0	8	1	4	2	0	3	0	0	0	1	0	2	1	0	1	0	0	2	0	0	0	0	3	3	0	6	0	0	1	2	4	0	7	3	0	0	10	5	2	0	0	0	6	0	0	0	1	0	0	0	0	0	1	2	0	1	0	0	0	0	3	0	3	0	1	4	0	0	0	1	1	0	0	4	1	4	0	0	1	3	1	0	2	1	1	3	0	5	2	3	13	0	15	0	3	0	0	0	9	0	2	23	1	1	0	0	7	0	0	0	4	6	0	2	0	2	0	3	1	0	0	0	0	0	1	0	9	4	1	0	1	3	1	1	0	0	0	0	0	0	6	0	3	0	0	3	0	2	0	2	0	8	5	0	0	0	0	0	0	0	0	0	0	3	0	0	5	6	0	4	4	3	0	2	0	0	3	0	4	2	6	0	0	0	3	0	3	1	0	0	0	3	11	15	11	1	7	3	0	0	2	8	0	0	0	6	0	0	0	3	3	9	0	1	4	0	0	0	0	3	0	10	0	1	4	0	0	0	0	0	4	1	0	0	0	0	0	0	0	0	8	5	0	0	3	8	0	0	2	4	0	0	0	7	0	0	4	0	0	5	0	5	12	12	0	0	0	0	0	0	0	6	0	5	4	0	0	14	1	1	6	2	11	0	3	0	0	1	4	0	0	0	8	0	0	6	5	1	10	7	0	9	1	0	0	0	4	2	3	2	0	7	0	3	6	0	0	5	5	0	0	1	11	0	0	7	2	0	6	2	3	0	3	0	4	0	0	11	0	0	0	12	0	0	3	0	0	0	2	1	0	1	17	0	2	0	0	0	0	0	4	0	0	10	0	0	7	0	0	2	2	0	0	0	2	0	2	6	0	0	11	0	1	0	6	0	3	3	0	0	3	0	9	0	2	0	0	0	0	0	0	0	0	1	13	8	5	4	3	0	3	5	0	0	2	0	0	0	0	6	0	4	2	3	5	2	5	0	4	1	1	0	0	3	0	0	1	7	7	8	6	0	2	0	0	0	0	6	0	1	4	0	0	3	0	0	0	0	0	0	4	0	0	0	0	0	1	4	6	0	2	2	0	3	0	0	1	0	0	0	7	0	0	0	0	1	5	0	0	0	0	0	0	0	5	0	0	0	0	0	1	0	0	0	17	0	0	0	0	2	1	0	0	2	1	0	0	0	4	3	1	3	4	0	1	10	1	0	2	0	9	0	1	0	0	3	0	1	0	0	0	0	1	0	0	1	5	0	0	2	0	6	0	13	5	0	4	7	3	0	2	0	0	0	1	0	0	2	2	4	0	0	0	4	1	17	0	0	8	0	7	5	1	0	3	1	0	3	3	0	2	5	0	2	1	2	1	4	0	1	0	4	6	1	4	0	11	0	3	1	4	0	15	1	0	0	1	0	3	2	0	0	0	0	0	0	7	5	0	0	0	0	0	3	3	0	1	0	1	0	0	2	1	4	0	0	0	0	0	0	0	9	0	0	1	0	0	0	0	1	1	1	0	0	1	7	1	3	0	0	0	2	3	9	0	0	0	2	0	10	8	3	6	0	0	0	0	0	1	0	0	0	1	0	0	19	0	0	0	2	0	2	0	0	0	0	7	0	3	6	0	0	0	3	10	0	0	0	0	0	4	0	3	2	1	0	5	0	4	11	0	0	0	0	0	0	0	2	0	7	0	2	0	0	0	4	0	0	0	0	0	0	0	0	0	2	0	3	2	0	2	4	0	0	0	0	3	0	0	0	0	5	5	0	4	6	0	1	0	0	10	0	0	5	2	0	13	2	0	0	1	1	2	3	3	5	2	3	7	6	0	3	0	0	0	0	0	0	0	4	0	0	1	0	0	0	0	0	0	0	0	7	4	0	3	0	10	0	0	0	8	1	0	7	1	4	1	0	2	0	0	0	0	3	0	9	2	0	0	0	0	0	1	0	4	0	0	0	3	5	0	0	6	0	2	1	0	3	0	0	2	1	6	13	2	3	7	0	5	3	0	0	1	0	11	0	0	0	0	1	0	0	0	9	1	0	4	3	0	0	3	2	0	0	2	7	0	0	1	0	0	0	0	10	2	3	1	0	1	4	0	7	13	14	7	2	1	5	0	0	3	0	6	0	2	0	4	0	7	5	0	7	0	5	2	0	6	3	0	0	1	1	3	0	0	0	2	0	0	5	0	5	0	0	0	0	9	0	2	4	1	2	2	4	0	3	2	0	0	2	3	0	0	3	1	1	3	0	17	5	0	0	6	7	1	2	0	1	2	3	0	0	7	4	2	3	2	0	0	0	0	0	9	2	0	0	0	0	5	3	3	2	0	0	1	5	0	0	2	0	0	1	0	0	0	0	0	0	4	0	0	5	0	0	0	0	0	10	3	1	0	0	0	0	0	1	0	0	1	0	0	7	0	6	0	3	4	1	6	0	0	3	2	1	0	0	0	2	0	12	2	0	0	4	0	0	0	0	4	1	2	0	0	0	0	10	11	0	0	0	0	5	0	2	0	3	4	0	0	0	0	0	4	0	0	2	6	5	8	3	2	12	2	2	0	5	0	5	0	0	0	2	0	6	7	0	0	9	0	0	12	0	20	0	2	2	0	0	1	10	0	4	0	0	0	0	8	0	1	2	0	0	1	3	0	1	1	0	5	0	0	0	0	0	0	6	1	0	0	0	0	4	7	0	3	0	14	0	6	0	0	0	0	6	5	0	0	3	1	2	4	0	0	2	2	3	6	3	2	0	0	7	0	0	5	4	0	1	8	1	0	4	7	0	0	1	0	0	0	0	0	2	0	0	2	0	0	0	0	2	9	0	4	0	2	0	8	2	0	0	0	0	0	2	0	0	4	0	5	5	9	0	0	1	0	0	2	0	0	1	0	0	0	0	0	0	0	0	0	0	0	7	3	0	0	4	11	7	2	5	1	2	7	0	0	2	0	0	0	15	0	1	0	8	0	0	2	2	0	1	1	0	4	6	0	0	3	0	0	0	2	0	5	0	5	0	0	1	0	0	3	0	0	0	4	0	0	0	4	13	0	0	2	2	0	0	12	0	3	2	2	0	0	0	0	0	0	0	4	0	0	0	0	0	1	0	0	2	1	0	1	0	0	0	0	0	0	1	0	0	1	0	0	0	0	0	9	0	0	2	0	4	21	0	0	0	5	0	0	0	0	7	0	0	2	9	0	0	0	0	0	0	0	2	4	0	0	2	0	6	1	1	0	0	1	0	0	0	0	0	1	0	0	1	2	0	4	0	0	2	0	0	0	0	1	5	0	1	3	12	1	0	0	1	2	4	3	5	0	5	7	0	0	0	0	0	0	2	0	0	2	0	0	0	0	0	0	3	0	0	11	1	5	3	3	0	1	3	0	1	4	0	1	5	4	1	2	0	0	1	0	0	0	0	13	5	1	4	0	0	7	0	4	9	1	0	0	0	0	0	0	8	0	2	1	0	1	10	3	0	0	1	1	3	5	7	0	3	0	7	0	0	3	6	2	5	6	0	1	0	5	5	2	6	2	0	0	0	1	1	8	0	0	0	2	0	0	0	5	1	0	2	0	0	0	0	0	3	4	0	0	0	1	0	0	0	7	2	0	3	1	0	0	7	0	0	4	1	0	7	0	0	6	0	1	0	0	0	0	2	3	0	0	3	2	1	7	2	0	2	1	2	0	0	2	1	0	0	0	2	5	0	0	1	7	4	4	3	0	0	0	5	3	0	2	0	0	0	0	5	2	4	0	3	6	7	0	5	1	0	0	1	0	7	0	1	5	0	0	0	0	2	0	0	0	0	0	1	0	0	4	0	0	0	8	2	0	0	2	1	2	10	0	1	0	0	0	4	3	0	2	10	5	0	0	2	0	0	0	2	0	0	0	0	8	2	0	0	0	0	7	3	0	1	0	0	2	3	1	7	0	0	0	4	0	0	0	0	0	2	0	0	6	11	0	5	0	0	0	0	2	0	0	0	0	2	0	1	0	2	0	1	0	5	1	0	1	0	4	0	0	0	0	6	0	0	0	16	0	0	4	0	0	2	0	0	3	2	0	1	4	5	1	0	0	3	1	0	1	0	2	4	0	0	0	0	0	0	0	0	5	0	0	4	3	2	9	0	0	8	5	3	3	0	0	0	9	4	0	4	0	11	3	0	2	1	4	3	4	4	2	0	0	4	0	0	9	0	1	0	0	0	0	4	0	0	6	0	0	3	0	0	0	0	2	5	5	0	0	0	0	0	0	0	1	1	1	0	1	0	1	9	2	0	1	5	0	3	0	1	3	1	5	4	0	7	0	0	1	0	2	1	0	5	4	3	13	0	0	2	0	9	1	0	0	0	0	0	0	0	0	3	1	0	0	6	6	3	0	0	0	0	0	1	8	6	0	0	0	0	3	2	0	6	2	0	1	2	0	0	0	0	1	18	0	5	4	0	4	4	0	0	0	0	0	0	7	0	0	0	5	14	8	0	2	2	4	6	4	0	3	11	1	2	3	1	4	0	0	5	7	0	0	0	0	0	0	0	0	8	6	0	0	0	0	7	4	0	0	1	0	3	0	5	5	1	6	0	0	0	1	1	0	0	0	0	1	4	0	0	0	1	0	0	3	4	0	0	0	0	0	0	1	14	0	1	0	10	0	5	1	0	12	0	0	2	1	0	5	8	0	2	0	0	0	0	5	0	0	0	6	5	1	6	0	0	0	1	0	0	0	0	0	0	0	0	3	0	5	9	0	4	5	1	2	0	3	1	0	0	3	0	0	0	0	0	0	0	0	0	0	3	4	1	0	0	0	0	0	3	0	0	0	0	0	0	0	0	0	0	3	0	5	0	2	2	0	0	2	0	0	0	0	3	0	0	0	4	0	0	6	0	3	0	2	0	2	0	0	0	1	6	7	16	11	1	0	0	5	1	11	0	9	0	0	11	0	0	0	1	1	0	0	2	0	0	0	3	0	0	1	1	0	10	0	6	9	0	1	6	0	7	0	2	0	1	0	1	3	2	6	3	5	2	7	0	2	4	0	0	0	2	0	3	0	7	1	0	0	0	2	3	3	3	1	5	0	0	2	0	0	2	0	0	0	7	0	0	0	0	3	3	0	0	1	0	0	0	0	0	0	0	1	0	0	9	0	1	5	0	3	0	3	0	2	0	0	3	0	0	7	1	0	3	0	4	0	0	0	0	0	0	4	0	4	10	0	2	0	0	0	1	0	0	0	0	2	4	2	3	0	0	0	0	21	0	1	0	2	1	2	0	2	2	0	0	0	9	0	0	3	11	2	3	0	0	0	0	0	2	0	2	4	0	11	0	2	0	0	1	0	6	0	2	0	2	12	0	0	0	3	2	0	0	6	0	0	3	1	4	0	2	1	1	1	0	0	2	0	0	0	0	0	0	1	4	0	0	0	3	0	0	0	0	13	0	0	1	3	2	0	1	1	0	0	9	4	0	6	5	3	0	10	0	0	1	0	2	0	0	9	1	5	3	3	0	0	2	0	1	0	0	0	0	8	0	0	0	8	0	0	1	0	4	0	1	3	3	8	1	2	0	9	0	1	0	1	1	0	0	0	0	0	4	2	5	3	0	0	0	3	1	3	0	0	0	4	0	0	1	0	0	0	0	7	0	0	1	0	2	1	0	0	3	4	5	0	0	0	0	1	0	1	2	1	0	4	3	0	0	4	4	0	4	13	0	0	0	0	4	4	0	5	8	0	5	0	0	0	7	2	0	5	4	0	0	4	5	3	0	0	1	0	1	0	7	3	4	8	2	3	1	0	0	0	0	8	0	1	1	0	0	0	0	0	7	7	3	0	0	1	5	8	2	2	0	5	1	0	0	0	10	8	2	0	4	0	1	9	5	2	3	0	0	1	0	1	0	0	0	4	0	0	3	0	12	3	0	8	0	0	3	3	8	4	2	0	1	3	0	1	11	0	5	0	0	1	6	0	1	0	0	0	0	0	0	0	5	0	0	0	0	0	0	1	3	0	0	0	0	6	16	0	10	0	0	8	0	0	0	0	0	10	0	0	4	2	4	0	4	0	0	0	1	0	0	0	0	1	7	0	2	0	0	0	6	5	0	6	1	0	0	5	2	0	2	0	0	0	2	0	0	1	0	0	0	2	0	0	0	1	0	0	0	2	0	10	2	1	3	0	0	12	0	5	10	0	0	8	0	1	0	0	0	0	0	0	5	1	0	0	0	0	7	0	0	0	4	10	0	0	1	0	0	0	0	7	0	0	0	0	1	3	6	3	0	0	3	0	16	1	0	3	4	1	4	0	0	1	0	1	0	0	0	0	0	1	0	0	1	5	1	0	18	17	0	0	0	0	9	6	0	0	1	0	1	0	0	0	0	0	0	0	0	0	0	6	0	3	7	0	0	4	2	0	2	3	0	0	0	1	0	0	0	7	0	0	0	0	5	10	15	0	3	0	0	9	1	3	0	5	0	8	0	0	2	5	2	3	2	0	0	8	1	2	1	0	5	5	7	0	1	0	2	0	0	0	0	0	0	5	0	1	3	3	0	1	0	2	2	0	0	0	0	1	0	0	0	0	0	1	0	0	0	0	5	0	1	1	0	0	0	1	2	0	2	0	0
N0.HOG0010165	0	0	0	0	0	0	0	0	1	0	0	0	0	0	0	0	0	0	0	0	0	0	0	0	0	0	0	0	0	0	0	0	0	0	0	0	1	0	0	0	0	0	0	0	0	0	0	0	0	0	0	0	0	0	0	0	0	0	0	0	0	1	0	0	0	0	0	0	0	0	0	0	0	0	0	0	0	0	0	1	0	0	1	0	0	0	0	0	0	0	0	0	0	1	0	0	0	0	0	0	0	0	0	0	0	0	0	0	0	0	0	0	0	0	0	0	0	0	0	0	0	0	1	0	0	0	0	0	0	0	0	0	0	0	0	0	0	0	0	0	0	0	0	0	0	0	0	0	0	1	0	0	1	0	0	0	0	0	0	0	1	0	0	0	0	1	0	0	0	0	0	0	0	0	0	0	2	0	0	0	0	0	0	0	1	0	0	0	0	0	0	0	1	0	0	0	0	0	0	0	0	0	0	0	0	0	0	0	0	0	0	0	0	0	0	0	0	0	0	0	0	2	0	0	0	0	1	0	0	0	0	0	0	0	0	0	0	0	0	0	0	0	0	0	0	0	0	0	0	0	0	0	0	0	0	1	0	0	0	0	0	0	0	0	0	0	0	0	0	0	0	0	0	0	0	0	0	1	0	0	0	0	0	0	0	0	0	0	0	0	0	0	0	0	0	0	0	0	0	0	0	0	0	0	0	0	0	0	0	0	0	0	0	0	0	0	0	0	0	0	0	0	0	0	0	0	0	0	0	0	0	0	0	0	0	0	0	0	0	0	0	0	0	0	0	0	0	0	0	0	0	0	0	0	0	1	0	0	0	0	0	0	0	1	0	0	0	0	0	1	0	0	0	0	0	1	0	0	0	0	0	0	0	0	0	0	0	0	0	0	0	0	0	0	0	0	0	0	0	0	0	1	0	0	0	0	0	0	0	0	0	0	0	0	0	0	0	0	0	0	0	0	0	0	0	0	2	0	0	0	0	0	0	0	0	0	0	0	0	0	0	0	0	0	0	0	0	0	0	0	0	0	0	0	0	0	0	0	0	0	0	0	0	0	0	0	0	0	0	0	0	0	1	0	0	0	0	0	0	0	0	0	0	1	0	1	0	0	0	0	0	0	0	0	0	0	0	0	0	0	0	0	2	0	0	0	0	0	0	0	0	0	0	0	0	0	0	0	0	1	0	0	0	0	0	0	0	0	0	0	0	0	0	0	0	0	0	0	0	0	0	0	0	0	0	0	0	0	0	0	0	0	0	0	0	0	0	0	0	0	0	0	0	0	0	0	0	0	0	0	0	0	0	0	0	0	0	0	0	1	0	0	0	0	0	0	1	0	0	0	0	1	0	0	0	0	0	0	0	0	0	0	2	0	0	0	0	0	0	0	0	0	0	0	0	0	0	0	0	0	0	0	0	0	0	0	0	0	0	1	0	0	1	0	0	0	0	0	0	0	0	0	0	0	1	0	0	1	0	0	0	0	0	0	0	0	0	0	0	0	0	0	0	0	0	0	0	0	0	0	0	0	0	0	0	0	0	0	0	0	0	1	0	0	0	1	0	0	0	0	0	0	0	1	0	0	0	0	0	1	0	0	0	0	0	0	0	0	0	0	0	0	0	0	0	0	0	0	0	2	0	0	0	0	0	1	0	0	0	0	0	0	0	0	0	0	0	1	0	0	0	0	0	0	0	0	0	0	0	0	0	0	0	0	0	0	0	0	0	0	0	0	0	0	0	0	0	0	0	0	0	0	0	0	0	0	0	0	0	1	0	0	0	0	0	0	0	0	1	0	0	0	0	0	0	1	0	0	0	0	0	0	0	0	0	0	0	0	0	0	0	0	0	0	0	0	0	0	0	0	0	0	0	0	0	0	0	0	0	0	0	1	1	0	0	0	0	0	0	0	0	0	0	0	0	0	0	0	0	0	0	0	0	0	0	0	0	0	0	0	0	1	0	0	0	0	0	0	0	0	0	0	0	0	0	0	0	0	0	0	0	0	0	0	0	0	0	0	0	0	0	0	0	0	0	0	0	0	0	0	0	0	0	0	0	0	0	0	0	0	0	0	0	0	0	0	0	0	0	0	0	0	0	0	0	0	0	0	0	0	1	0	0	0	0	0	0	1	0	0	0	0	0	1	0	0	1	0	0	0	0	0	0	0	0	0	0	0	0	0	0	0	0	0	0	0	0	0	0	0	0	0	0	0	0	0	0	0	0	0	0	0	0	0	0	0	0	0	0	0	0	0	0	0	0	0	0	0	0	0	1	0	0	0	0	0	0	0	0	0	0	0	0	0	0	1	0	0	0	0	0	0	0	0	0	0	0	0	0	0	0	0	0	0	0	0	0	0	0	0	0	0	0	0	0	0	1	0	0	0	0	0	0	0	0	0	0	0	0	0	0	0	0	0	0	0	0	0	0	0	0	0	0	0	1	0	0	0	1	0	0	0	1	0	0	0	0	0	0	0	0	0	0	0	0	0	0	0	0	0	0	0	0	0	0	0	0	0	0	0	0	0	0	0	0	0	0	0	0	0	0	0	0	0	0	0	0	0	0	0	0	0	0	0	0	0	0	0	1	0	0	0	0	0	0	0	0	0	0	0	0	0	0	0	0	0	0	1	0	0	0	1	0	0	0	0	0	0	0	0	0	0	0	0	0	0	0	0	0	0	0	0	0	0	0	0	0	0	0	0	0	0	0	0	0	0	0	0	0	0	0	0	0	0	0	0	0	0	0	0	0	0	1	0	0	0	0	0	0	0	0	0	0	0	0	0	0	0	0	0	0	0	0	0	1	0	0	0	0	0	0	0	0	0	0	0	0	0	0	1	0	0	0	0	0	0	0	0	0	0	0	0	0	0	0	0	0	0	0	0	0	0	0	0	0	0	0	0	0	0	0	0	0	0	0	0	0	0	0	0	0	0	0	0	0	0	0	0	0	0	0	0	0	0	0	0	0	0	0	0	0	0	0	0	0	0	0	0	0	0	0	0	0	0	0	0	1	0	0	0	0	0	0	0	0	0	2	0	0	0	0	0	0	0	0	0	0	0	0	0	0	0	1	0	0	0	0	0	0	0	0	0	0	0	0	0	0	0	0	0	0	0	0	0	0	1	0	0	0	1	0	0	0	0	0	0	0	0	0	0	0	0	0	0	0	0	0	0	0	0	0	0	0	0	0	0	0	0	0	0	0	0	0	0	0	0	0	0	0	0	0	0	0	0	0	0	0	0	0	1	0	0	0	0	0	0	0	0	0	0	0	2	0	0	0	1	0	1	0	0	0	0	0	0	0	0	0	0	0	0	0	0	0	0	0	0	0	0	0	0	0	0	0	0	2	0	0	0	0	0	0	1	1	0	0	0	0	2	0	0	0	0	0	0	0	0	0	0	0	0	0	0	0	0	0	0	0	0	0	0	0	0	0	0	0	0	0	0	0	0	0	0	0	2	0	0	0	0	0	0	0	0	0	1	0	0	0	0	0	0	0	0	0	0	0	0	0	1	0	0	0	0	0	0	0	0	0	0	0	0	0	0	0	0	0	0	0	0	0	0	0	0	0	0	0	0	0	0	0	0	0	0	0	1	0	0	0	0	0	0	0	0	0	0	0	0	0	0	0	0	0	0	0	0	1	0	0	0	0	0	0	0	0	0	0	0	0	1	0	0	0	0	0	0	0	0	0	0	0	1	0	0	0	0	0	0	0	0	0	0	0	0	0	0	0	0	0	0	0	0	0	0	0	0	0	0	0	0	0	0	0	0	0	0	0	0	0	0	0	0	0	1	0	0	0	0	0	0	0	0	0	0	0	0	0	0	0	0	0	0	0	0	0	0	0	1	0	0	0	0	0	0	1	0	0	0	0	0	0	0	0	0	0	0	0	0	0	0	0	0	0	0	0	0	0	0	0	0	0	0	0	0	0	0	1	0	0	0	0	0	0	0	0	0	0	0	0	0	0	0	0	0	0	0	0	0	0	0	0	0	0	0	0	0	0	0	0	0	0	0	0	0	0	0	0	0	1	0	0	0	1	0	0	0	0	0	0	0	0	0	0	0	0	0	0	0	0	0	0	0	0	0	0	0	0	0	0	0	0	0	0	0	1	0	0	0	0	0	1	0	0	0	0	0	0	0	0	0	0	0	2	0	0	0	0	0	0	0	0	0	0	0	0	1	1	0	0	0	0	0	0	0	0	0	0	0	0	0	0	0	0	0	0	0	0	0	0	0	0	0	0	0	0	0	0	0	0	0	0	0	0	0	0	0	0	0	0	0	0	0	0	0	0	0	0	0	0	0	0	0	0	0	0	0	0	0	1	0	1	0	1	0	0	0	0	0	0	0	0	0	0	0	0	0	0	1	0	0	0	0	0	0	0	0	0	0	0	0	0	0	0	0	0	0	2	0	0	1	0	0	0	0	0	0	0	0	0	1	0	0	0	0	0	0	0	0	0	0	0	0	0	0	0	0	0	0	0	0	0	0	0	0	0	0	0	0	0	0	0	0	0	0	0	0	0	0	0	0	0	0	0	0	0	1	0	0	0	0	0	0	0	1	0	0	1	0	0	0	0	0	0	0	0	0	0	0	0	0	0	0	0	0	0	0	0	0	0	0	0	0	0	0	0	0	0	0	0	0	0	0	1	0	0	0	0	0	0	0	0	0	0	0	0	0	0	0	0	0	1	0	0	0	0	0	0	0	0	0	0	0	0	0	0	0	0	1	0	0	0	0	0	0	0	0	0	0	0	0	0	0	0	0	0	1	0	0	0	0	0	2	0	0	0	0	0	0	0	0	0	0	0	0	0	0	0	0	0	0	0	0	0	0	0	0	0	0	0	0	0	0	0	0	0	0	0	0	0	0	0	0	0	0	0	0	0	0	0	0	0	0	0	0	0	0	0	0	0	0	0	0	0	0	0	0	0	0	1	0	0	0	0	0	0	0	0	0	0	0	0	0	0	0	0	0	0	0	0	0	0	0	0	0	0	0	0	1	0	0	0	0	0	0	0	0	0	0	0	0	0	0	0	0	0	0	0	0	0	0	0	0	0	0	0	0	0	0	0	0	0	0	0	0	0	0	0	0	0	0	0	0	0	0	0	0	0	0	0	0	0	0	0	0	0	0	0	0	0	0	0	1	1	0	0	0	1	0	0	0	0	0	0	0	0	0	0	0	0	0	0	0	0	0	0	0	0	0	0	0	0	0	0	0	0	0	0	0	0	0	0	0	0	0	0	0	0	0	0	0	0	0	0	0	1	0	0	0	0	0	0	0	1	0	0	0	0	0	0	0	0	0	0	0	0	0	0	0	0	0	0	0	0	0	0	0	0	0	0	0	0	0	0	0	0	0	0	0	0	0	0	0	0	0	0	0	0	0	0	0	0	0	0	1	0	0	0	0	0	1	0	0	0	0	0	0	0	0	0	0	0	0	0	0	0	0	0	1	0	0	0	0	1	0	0	0	0	0	0	0	0	0	0	0	0	0	0	0	0	0	0	0	0	0	0	0	0	0	0	0	0	1	0	0	0	0	0	0	0	0	0	0	0	0	0	0	0	0	1	0	1	0	0	2	0	0	0	2	0	0	0	0	0	0	0	0	0	0	0	0	0	0	0	0	0	0	0	0	0	0	0	0	0	0	0	0	0	0	1	0	0	0	0	0	0	0	0	2	0	0	0	0	0	0	0	0	0	1	0	0	0	0	0	0	0	1	0	1	0	0	0	0	0	0	0	0	0	0	0	0	0	0	0	1	0	0	0	0	0	0	0	0	0	0	0	0	0	0	0	1	0	0	0	0	1	0	0	0	0	0	0	0	0	0	0	0	0	0	0	0	0	0	0	0	0	0	1	0	0	0	0	0	0	0	0	0	0	0	0	2	0	0	0	1	0	0	0	0	0	0	0	0	0	0	0	0	0	0	0	0	0	0	0	0	0	0	0	0	0	0	0	0	0	0	0	0	0	0	0	0	0	0	0	0	0	0	0	0	0	0	0	0	0	0	0	0	0	0	0	0	0	0	0	0	0	0	0	0	0	0	0	0	0	0	0	0	0	0	0	0	0	0	0	0	0	0	0	0	0	0	0	0	0	0	0	0	0	0	0	0	0	0	0	0	0	0	0	0	0	0	0	0	0	0	0	0	0	0	0	0	0	0	1	0	0	0	0	0	0	0	0	0	0	0	0	0	0	0	0	0	0	0	0	1	0	0	1	0	0	0	0	0	0	0	0	0	0	0	0	0	0	0	0	0	0	0	0	0	0	0	0	0	0	0	0	0	0	0	0	0	0	0	0	0	0	0	0	0	0	0	0	0	0	0	0	0	0	1	0	0	0	0	0	0	0	0	0	0	0	0	0	0	0	1	0	0	0	0	1	0	0	0	0	0	0	0	0	0	0	0	0	0	0	0	0	0	0	0	0	0	0	0	0	0	0	0	0	0	0	0	0	0	0	0	0	0	0	0	0	0	0	0	0	0	0	0	0	0	0	0	0	0	0	0	0	0	0	0	0	0	0	0	0	0	0	0	0	0	0	0	0	0	0	0	0	0	0	1	0	0	0	0	0	0	0	0	0	0	0	0	0	0	0	0	0	0	0	0	0	0	0	0	0	0	0	0	0	0	0	0	0	0	0	0	0	0	0	0	0	0	0	0	0	0	0	0	0	0	0	0	0	0	0	0	0	0	0	0	0	0	0	0	0	1	0	0	0	0	0	0	0	0	0	0	0	0	0	0	0	0	1	0	0	0	0	0	0	0	0	0	0	0	0	0	0	0	0	0	0	0	0	0	0	0	0	0	0	0	0	0	1	0	1	0	0	0	0	0	0	0	0	0	0	0	0	0	0	0	0	0	0	0	1	0	0	0	0	0	0	0	1	0	0	0	0	0	0	0	0	0	0	0	0	0	0	0	0	0	0	0	0	0	0	0	2	0	0	0	0	0	0	0	0	0	0	0	1	0	0	0	0	0	0	0	0	0	0	0	0	0	0	0	0	1	0	0	0	0	0	0	0	0	0	0	0	0	0	0	0	0	0	0	0	0	0	0	0	0	0	0	0	0	0	0	0	0	0	0	0	0	0	0	0	0	0	0	0	1	1	0	0	0	0	0	0	0	1	0	0	0	1	0	0	0	1	0	0	0	0	1	0	0	0	0	0	0	0	0	1	0	0	0	0	0	1	0	0	0	0	0	0	0	0	0	0	0	1	0	0	0	0	0	0	1	0	0	0	0	0	0	0	1	0	1	0	0	0	0	2	0	1	0	0	1	0	0	0	0	0	0	0	0	0	0	0	0	0	0	0	0	0	0	0	0	0	0	0	0	0	0	0	0	0	0	0	0	0	0	0	0	0	0	0	0	0	0	0	0	0	1	0	0	0	0	0	0	0	0	1	0	0	0	0	0	0	0	0	0	0	0	0	0	0	0	0	0	1	0	0	0	0	0	0	0	0	2	0	0	0	1	0	0	0	0	0	0	0	0	0	0	0	0	0	0	0	0	0	0	0	0	0	0	0	0	0	0	0	0	0	0	0	0	0	0	0	0	0	0	0	0	0	0	0	0	0	0	0	0	0	0	0	0	0	0	0	0	0	0	0	0	0	0	0	0	0	0	0	0	0	0	0	0	0	0	0	0	0	0	0	0	0	0	0	1	0	0	0	0	0	0	0	0	0	0	0	0	0	0	0	0	0	0	0	0	0	0	0	0	0	0	0	0	0	0	0	0	0	0	0	0	0	0	0	0	0	0	0	0	0	0	0	0	0	0	0	0	0	0	0	0	0	0	0	0	0	0	0	0	0	0	0	0	0	0	0	0	0	0	0	0	0	0	0	0	0	0	0	0	0	0	0	0	0	0	0	0	0	1	0	0	0	0	0	0	0	0	0	0	0	0	0	0	0	0	0	2	0	0	0	0	0	0	0	0	0	0	0	0	0	0	0	0	0	0	0	0	0	0	0	0	0	0	0	0	0	0	0	0	0	0	0	0	0	0	0	0	0	0	0	0	0	0	0	0	0	0	0	0	0	0	0	0	1	0	0	0	0	0	0	0	0	0	0	0	1	0	0	0	0	0	0	0	0	0	0	0	0	0	0	0	0	0	1	0	2	0	0	0	0	0	0	0	0	0	0	0	0	0	0	0	0	0	0	0	0	0	0	1	0	0	0	1	0	0	0	0	0	0	0	0	0	0	0	1	0	0	0	0	0	0	0	0	0	0	2	0	0	0	0	0	0	0	0	0	0	0	0	0	0	0	0	0	0	0	0	0	0	0	0	0	0	0	0	0	0	0	0	0	0	0	0	0	0	0	0	0	0	0	0	0	0	0	0	0	0	0	0	0	0	0	0	0	0	0	0	0	0	0	0	0	0	0	0	0	0	0	1	0	0	0	0	0	1	0	0	1	0	2	0	0	0	0	0	0	0	0	0	0	0	0	0	0	0	0	0	0	0	1	0	0	0	0	0	0	0	0	0	0	0	0	0	0	0	0	0	0	0	0	0	0	0	0	0	0	0	0	0	0	0	0	0	0	0	0	0	0	0	0	0	0	0	1	0	0	0	0	0	0	0	0	0	0	0	0	0	0	0	0	0	0	0	3	0	1	0	0	0	0	0	0	0	0	0	0	0	0	0	0	0	0	0	0	0	0	0	0	0	0	0	0	0	0	0	0	0	0	0	0	0	0	0	0	0	0	0	0	0	0	0	0	0	0	0	0	0	0	0	0	0	0	0	0	0	0	0	0	0	1	0	0	0	0	1	1	0	0	0	0	0	0	0	0	0	0	0	0	0	0	0	0	0	0	0	0	0	0	1	0	0	1	0	0	0	0	0	0	0	0	0	0	0	0	0	0	0	0	0	0	0	0	0	0	0	0	0	0	0	0	0	0	0	2	0	0	0	0	0	0	0	0	0	0	0	0	1	0	0	0	0	0	0	0	0	0	0	0	0	1	0	0	0	0	0	0	0	0	0	0	0	0	0	0	0	0	0	0	1	0	0	0	1	0	0	0	0	0	0	0	0	0	1	0	0	0	0	0	0	0	0	0	0	1	0	0	0	0	0	1	0	0	0	0	0	0	0	0	0	0	1	0	0	0	0	1	0	0	0	0	0	0	0	0	0	0	0	0	0	0	0	1	1	0	0	0	0	0	0	0	0	0	1	0	0	0	0	0	0	0	0	0	0	0	0	0	0	0	0	0	0	0	0	0	1	0	0	0	0	0	0	0	0	0	0	0	0	0	0	0	0	0	0	0	0	0	0	0	0	0	0	0	0	1	0	0	0	0	0	0	0	0	0	0	0	0	0	0	0	0	0	0	0	0	0	0	1	0	0	0	0	0	0	0	0	0	0	0	0	0	0	0	0	0	0	0	0	0	0	0	0	0	0	0	0	0	0	1	0	0	0	0	0	0	0	0	0	0	0	0	0	0	0	0	0	0	0	0	0	0	0	0	0	0	0	0	0	0	0	0	0	1	0	0	0	0	0	0	0	0	0	0	0	1	0	0	0	0	0	0	0	0	0	0	0	0	0	0	0	0	0	0	0	2	0	0	0	0	0	0	0	0	1	0	0	0	0	0	0	0	0	0	0	0	0	0	0	0	0	0	0	0	0	0	0	0	0	0	0	0	0	0	0	0	0	0	0	0	0	0	0	0	0	0	0	0	0	0	0	0	0	1	0	0	0	0	0	0	0	1	0	0	0	0	0	0	0	0	0	0	0	0	0	0	0	1	0	0	0	0	0	0	0	1	0	0	0	0	0	0	1	0	0	0	0	0	0	0	0	0	0	0	0	0	0	0	0	0	0	0	0	0	0	0	0	1	0	0	0	0	0	0	0	0	0	0	0	0	0	0	0	0	0	0	0	0	1	0	0	0	0	0	0	0	0	0	0	0	0	0	0	0	0	0	0	0	0	0	0	0	0	0	0	0	0	0	0	0	1	0	0	0	0	0	0	0	0	0	0	0	0	0	0	0	0	0	0	0	0	0	1	0	0	0	1	0	0	0	0	0	0	1	0	0	0	0	0	0	0	0	0	0	0	0	0	0	0	0	0	0	0	0	0	0	0	0	0	0	0	0	0	0	0	0	2	0	0	0	0	0	0	0	1	0	0	0	0	0	0	0	0	0	0	0	0	0	0	0	0	0	0	0	0	0	0	1	0	0	0	0	0	0	0	0	0	0	0	0	0	0	0	0	0	0	0	0	0	0	0	0	0	0	0	0	0	0	0	0	0	0	0	0	0	0	0	0	0	0	0	0	0	0	0	0	0	1	0	0	0	0	0	0	0	0	0	0	0	0	0	0	0	1	0	0	0	0	0	0	0	1	0	0	0	0	0	1	0	0	0	0	0	1	0	0	0	0	0	0	0	0	0	0	0	0	0	0	0	0	0	0	0	0	0	0	0	0	0	0	0	0	0	0	0	0	0	0	0	0	1	0	0	0	0	0	0	0	0	0	0	0	0	0	0	0	0	0	0	0	0	0	0	0	0	0	0	0	0	0	0	1	0	0	0	0	0	0	0	0	0	0	0	0	0	0	0	0	0	0	0	0	0	0	0	0	0	0	0	0	0	0	0	0	0	0	0	0	0	0	0	1	0	0	0	0	0	0	0	0	0	0	0	0	0	0	0	0	0	0	0	0	0	0	0	0	0	0	0	0	0	0	0	0	0	0	0	0	0	0	0	0	0	0	0	0	0	0	0	0	0	0	0	0	0	0	0	0	0	0	0	0	0	0	0	0	0	0	0	0	0	0	0	0	0	0	0	0	0	0	0	0	0	0	0	0	0	0	0	0	0	0	0	0	0	0	1	0	0	0	0	0	0	0	0	0	0	0	0	0	0	0	0	0	0	0	0	0	0	0	1	0	0	0	1	0	0	0	0	0	1	2	0	0	0	0	0	0	0	0	0	0	1	0	0	0	0	0	0	0	0	0	0	0	0	0	0	0	0	0	0	0	0	0	0	0	0	0	0	0	0	0	0	0	0	0	0	0	0	0	0	1	0	0	0	0	0	0	0	0	0	0	0	0	0	0	0	0	0	0	0	0	0	0	0	0	0	0	0	0	0	0	0	0	0	0	0	0	0	0	0	0	0	0	0	0	0	0	0	0	0	0	0	0	0	0	0	0	0	0	0	0	0	1	0	0	0	0	0	0	0	0	0	0	0	1	0	0	0	0	0	0	0	0	0	0	0	0	0	0	0	0	0	0	0	0	0	0	0	0	0	0	0	0	0	0	0	0	0	0	0	0	0	0	0	0	0	0	0	0	0	0	0	0	0	0	0	0	0	0	0	1	0	0	0	0	0	0	0	0	0	0	0	0	0	0	0	0	0	0	0	0	0	0	0	0	0	0	0	0	0	0	1	0	0	0	0	0	0	0	0	0	0	0	0	0	0	0	0	0	0	0	0	0	0	0	0	0	0	0	0	0	0	0	0	0	0	0	0	0	0	0	0	0	0	0	0	0	0	0	0	0	0	0	0	0	0	0	0	0	0	0	0	0	0	0	0	0	1	1	0	0	0	0	0	0	0	0	0	0	0	0	0	0	0	0	2	0	0	1	0	0	0	0	0	0	0	0	0	0	0	1	0	0	0	0	0	0	0	0	0	0	0	0	0	0	0	0	0	0	0	0	0	0	0	0	0	0	0	0	0	0	0	0	0	0	0	1	0	0	0	0	0	0	0	0	0	0	0	0	0	0	0	0	0	0	0	0	0	0	0	0	0	0	0	0	0	0	1	0	0	0	0	0	0	0	0	0	0	1	0	0	0	0	0	0	0	0	0	0	0	0	0	0	0	0	0	0	0	0	1	0	0	0	0	0	0	0	0	0	0	0	0	0	0	0	0	0	0	0	0	0	0	0	0	0	0	0	0	0	0	0	0	0	0	0	1	0	1	0	0	0	0	0	0	0	0	0	0	0	0	0	0	0	0	0	0	0	0	1	0	0	0	0	0	0	0	1	0	0	0	0	0	0	0	0	0	0	0	0	0	0	0	0	0	0	0	0	0	0	0	0	0	0	0	0	0	0	0	0	0	0	0	0	0	0	0	0	0	0	0	0	0	0	0	0	0	0	0	0	0	0	0	0	0	0	0	0	0	0	0	0	1	0	0	0	0	0	1	0	0	0	0	0	0	0	1	0	0	0	0	0	0	0	0	0	0	0	0	0	1	0	1	0	0	0	0	0	0	0	0	0	0	0	0	0	0	0	0	0	0	0	0	0	0	0	0	0	0	0	0	0	0	0	0	0	0	0	1	0	0	1	0	0	0	0	0	0	0	0	0	0	0	1	0	0	0	0	0	0	0	0	0	0	0	0	0	1	0	0	1	0	0	0	0	0	0	0	0	0	0	0	0	0	0	0	0	0	0	0	0	0	0	0	0	0	0	0	0	0	0	0	0	0	0	0	0	0	0	0	0	0	0	1	0	0	0	0	0	0	0	0	0	0	0	0	0	0	0	0	0	0	0	0	0	0	0	0	1	0	0	0	0	0	0	0	0	0	0	0	0	0	0	0	0	0	1	1	0	0	0	0	1	0	0	0	0	0	0	0	0	1	0	0	0	0	0	0	0	0	0	0	0	0	0	0	0	0	0	0	0	0	0	0	0	0	0	0	0	0	0	0	0	0	1	0	0	0	0	0	1	1	0	0	0	0	0	0	0	0	0	0	0	0	0	0	0	0	0	0	0	0	0	0	0	0	0	0	1	0	0	0	0	0	0	0	0	0	0	4	1	0	0	0	0	0	0	0	0	0	0	0	0	0	0	0	0	0	1	0	0	0	0	0	0	0	0	0	0	0	0	0	0	0	0	0	0	0	0	0	0	0	0	0	0	0	0	0	0	0	0	0	0	0	0	0	0	0	0	0	0	0	0	0	0	0	0	0	0	0	0	0	0	0	0	0	0	0	0	0	0	0	0	0	0	0	0	0	0	0	0	0	0	0	0	0	0	0	0	1	1	0	0	0	0	0	0	0	0	0	0	0	0	0	1	0	0	0	0	0	0	0	0	0	0	0	0	0	0	0	0	0	0	0	0	0	0	0	0	0	0	0	0	0	0	0	0	0	0	0	0	0	0	0	0	0	0	0	0	0	0	0	0	0	0	0	0	0	0	0	0	0	0	0	1	0	0	1	0	0	0	0	0	0	0	0	0	0	0	0	0	0	0	0	0	0	0	0	0	0	0	0	0	0	0	0	0	0	0	0	0	0	0	0	0	0	0	0	0	0	0	0	0	0	0	0	0	0	0	0	0	0	0	0	0	0	0	0	0	0	0	0	0	0	0	0	0	0	0	0	0	0	0	0	0	0	0	0	0	0	0	0	0	0	0	0	0	0	0	0	0	0	0	0	0	0	0	0	0	0	0	0	1	0	0	0	0	0	0	0	0	0	0	0	0	0	0	0	0	0	0	0	0	0	0	0	0	0	0	0	0	0	0	0	0	0	0	0	0	0	0	0	0	0	0	0	0	0	0	0	0	0	0	0	0	0	0	0	1	0	0	0	0	0	0	0	0	1	0	0	0	0	1	0	0	0	0	0	0	0	0	0	0	0	0	0	0	0	1	0	0	1	0	1	0	0	0	0	0	0	0	0	0	0	0	0	0	0	0	0	0	0	0	0	0	0	0	0	0	0	0	0	0	0	0	0	0	0	0	0	0	0	1	0	0	0	0	0	0	0	0	0	0	0	0	0	0	0	0	0	0	0	0	0	0	0	0	0	0	0	2	0	0	0	0	0	0	0	0	0	0	0	0	0	0	0	2	0	0	1	1	0	0	0	0	0	1	0	0	0	1	0	0	0	0	0	0	0	0	0	0	0	0	0	1	0	0	0	0	0	0	0	0	0	0	0	0	0	0	0	0	0	1	0	0	0	0	0	0	0	0	0	0	0	0	0	0	0	0	0	0	1	0	0	0	0	0	0	0	0	0	0	0	0	1	0	0	0	0	0	0	0	0
N0.HOG0000528	0	0	0	0	0	0	0	0	0	0	0	0	0	0	0	0	0	0	0	0	0	0	0	0	0	0	0	0	0	0	0	0	0	0	0	0	0	0	0	0	0	0	0	0	0	0	0	0	0	0	0	0	0	0	0	0	0	0	0	0	0	0	0	0	0	0	0	0	0	0	0	0	0	0	0	0	0	0	0	0	0	0	0	0	0	0	0	0	0	0	0	0	0	0	0	0	0	0	0	0	0	0	0	0	0	0	0	0	0	0	0	0	0	0	0	0	0	0	0	0	0	0	0	0	0	0	0	0	1	0	0	0	0	0	1	0	0	0	0	0	0	0	0	0	0	0	0	0	0	0	0	0	0	0	0	0	0	0	0	0	0	0	0	0	0	0	0	0	0	0	0	0	0	0	0	0	0	0	0	0	0	0	0	0	0	0	0	0	0	0	0	0	0	0	0	0	0	0	0	0	0	0	0	0	0	0	0	0	0	0	0	0	0	0	0	0	0	0	0	0	0	0	0	0	0	0	0	0	0	0	0	0	0	0	0	0	0	0	0	0	0	0	0	0	0	0	0	0	0	0	0	0	0	0	0	0	0	0	0	0	0	0	0	0	0	0	0	0	0	0	0	0	0	0	0	0	0	0	0	0	0	0	0	0	0	0	0	0	0	0	1	0	0	0	0	0	0	0	0	0	0	0	0	0	1	0	0	0	0	0	0	0	0	0	0	0	0	0	0	0	0	0	0	0	0	0	0	0	0	0	0	0	0	0	0	0	0	0	0	0	0	0	0	0	0	0	0	0	0	0	0	0	0	0	0	0	0	0	0	0	0	0	0	0	0	0	0	0	0	0	0	0	0	0	0	0	0	0	0	0	0	0	0	0	0	0	0	0	0	0	0	0	0	0	0	0	0	0	0	0	0	0	0	0	0	0	0	0	0	0	0	0	0	0	0	0	0	0	0	0	0	0	0	0	0	0	0	0	0	0	0	0	0	0	0	0	0	0	0	0	0	0	0	0	0	1	0	0	0	0	0	0	0	0	0	0	0	0	0	0	0	0	0	0	0	0	1	0	0	0	0	0	0	0	0	0	0	0	0	0	0	0	0	0	0	0	0	0	0	0	0	0	0	0	0	0	0	0	0	0	0	0	0	0	0	0	0	0	0	0	0	0	0	0	0	0	0	0	0	0	0	0	0	0	0	0	0	0	0	0	0	0	0	0	0	0	0	0	0	0	0	0	0	0	0	0	0	0	0	0	0	0	0	0	0	0	0	0	0	0	0	0	0	0	0	0	0	0	0	0	0	0	0	0	0	0	0	0	0	0	0	0	0	0	0	0	0	0	0	0	0	0	0	0	0	0	0	0	0	0	0	0	0	0	0	0	0	0	0	0	0	0	0	0	0	0	0	0	0	0	0	0	0	0	0	0	0	0	0	0	0	0	0	0	0	1	0	0	0	0	0	0	0	0	0	0	0	0	0	0	0	0	0	0	0	0	0	0	0	0	0	0	0	0	0	0	0	0	0	0	0	0	0	0	0	0	0	0	0	0	0	0	0	0	0	0	0	0	0	0	0	0	0	0	0	0	0	0	0	0	0	0	0	0	0	0	0	0	0	0	0	0	0	0	0	0	0	0	0	0	0	0	0	0	0	0	0	0	0	0	0	0	0	0	0	0	0	0	0	0	0	0	0	0	0	0	0	0	0	0	0	0	0	0	0	0	1	0	0	0	0	0	0	0	0	0	0	0	0	0	0	0	0	0	0	0	0	0	0	0	0	0	0	0	0	0	0	0	0	0	0	0	0	0	0	0	0	0	0	0	0	0	0	0	0	2	0	0	0	0	0	0	0	0	0	0	0	0	0	0	0	0	0	0	0	0	0	0	0	0	0	0	0	0	0	0	0	0	0	0	0	0	0	0	0	1	0	0	0	0	0	0	0	0	0	0	0	0	0	0	0	0	0	0	0	0	0	0	0	0	0	0	0	0	0	0	0	0	0	0	0	0	0	0	0	0	0	0	0	0	0	0	0	0	0	0	0	0	0	0	0	0	0	0	0	0	0	0	0	0	0	0	0	0	0	0	0	0	0	0	0	0	0	0	0	0	0	0	0	0	0	0	0	0	1	0	0	0	0	0	0	0	0	0	0	1	0	0	0	0	0	0	0	0	0	0	0	0	0	0	0	0	0	0	0	0	1	0	0	0	0	0	0	0	0	0	0	0	0	0	0	0	0	0	0	0	0	0	0	0	0	0	0	0	0	0	0	0	0	0	0	0	0	0	0	1	0	0	0	0	0	0	0	0	0	0	0	0	0	0	0	0	0	0	0	0	0	0	0	0	0	0	0	1	0	0	0	0	0	0	0	0	0	0	0	0	0	0	0	0	0	0	0	0	0	0	0	0	0	0	0	0	0	0	0	0	0	0	0	0	0	0	0	0	0	0	0	0	0	0	0	0	0	0	0	0	0	0	0	0	0	0	0	0	0	0	0	0	0	0	0	0	0	0	0	0	0	1	0	0	0	0	0	0	0	0	0	0	0	0	0	0	0	0	0	0	0	0	0	0	0	0	0	0	0	0	0	0	0	0	0	0	0	0	0	0	0	0	0	0	0	0	0	0	0	0	0	0	0	0	0	0	0	0	0	0	0	0	0	0	0	0	0	0	0	0	0	0	0	0	0	0	0	1	0	0	0	0	0	0	0	0	0	0	0	0	0	0	0	0	0	0	0	0	0	0	0	0	0	0	0	0	0	0	0	0	0	0	0	0	0	0	0	0	0	0	0	0	0	0	0	0	0	0	0	0	0	0	0	0	2	0	0	0	0	0	0	0	0	0	0	0	0	0	0	0	0	0	0	0	0	0	0	0	0	0	0	0	0	0	0	0	0	0	0	0	0	0	0	0	0	0	0	0	0	0	0	0	0	0	0	0	0	0	0	0	0	0	0	0	0	0	0	0	0	0	0	0	0	0	0	0	0	0	0	0	0	0	0	0	0	0	0	1	0	0	0	0	0	0	0	0	0	0	0	0	0	0	0	0	0	0	0	0	0	0	0	0	0	0	0	0	0	0	0	0	0	0	0	0	0	0	0	0	0	0	0	0	0	0	0	0	0	0	0	0	0	0	0	0	0	0	0	0	0	0	0	0	0	0	0	0	0	0	0	0	0	0	0	0	0	0	0	0	0	0	0	0	0	0	0	0	0	0	0	0	0	0	0	0	0	0	0	0	0	0	0	0	0	0	0	0	0	0	0	0	0	0	0	0	0	0	0	0	0	0	0	0	0	0	0	0	0	0	0	0	0	0	0	0	0	0	0	0	0	0	0	0	0	0	0	0	0	0	0	0	0	0	0	0	0	0	0	0	0	0	0	0	0	1	0	0	0	0	0	0	0	0	0	0	0	0	0	0	0	0	0	0	0	0	0	0	0	0	0	0	0	0	0	0	0	0	0	0	0	0	0	0	0	0	0	0	0	0	0	0	0	0	0	0	0	0	0	0	0	0	0	0	0	0	0	0	0	0	0	0	0	0	0	0	0	0	0	0	1	0	0	0	0	0	0	0	0	0	0	0	0	0	0	0	0	0	0	0	0	0	0	0	0	0	0	0	0	0	1	0	0	0	0	0	0	0	0	0	0	0	0	0	0	0	0	0	0	0	0	0	0	0	0	0	0	0	0	0	0	0	0	0	0	0	0	0	0	0	0	0	0	0	0	0	0	0	0	0	0	0	0	0	0	0	0	0	0	0	0	0	0	0	0	0	0	0	0	1	0	0	0	0	0	0	1	0	0	0	0	0	0	0	0	0	0	0	0	0	0	0	0	0	0	0	0	0	0	0	0	0	0	0	0	0	0	0	0	1	0	0	0	0	0	0	0	0	0	0	0	0	0	0	0	0	0	0	0	0	0	0	0	0	0	0	0	0	0	0	0	0	0	0	0	0	0	0	0	0	0	0	0	0	0	0	0	0	0	0	0	0	0	0	0	0	0	0	0	0	0	0	0	0	0	0	0	0	0	0	0	0	0	0	0	0	0	0	0	0	0	0	0	0	0	0	0	0	0	0	0	0	0	0	0	0	0	0	0	0	0	0	0	0	0	0	0	0	0	0	0	0	0	0	0	0	0	0	0	0	0	0	0	0	0	0	0	0	0	0	0	0	0	0	0	0	0	0	0	0	0	0	0	0	0	0	0	0	0	0	0	0	0	0	0	0	0	0	0	0	0	1	0	0	0	0	0	0	0	0	0	0	0	0	0	0	0	0	0	0	0	0	0	0	0	0	0	0	0	0	0	0	0	0	0	0	0	0	0	0	0	0	0	0	0	0	0	0	0	0	0	0	0	0	0	0	0	0	0	0	0	0	0	0	0	0	0	0	0	0	0	0	0	0	0	0	0	0	0	0	0	0	0	0	0	0	0	0	0	0	0	0	0	0	0	0	0	0	0	0	0	0	0	0	0	0	0	0	0	0	0	0	0	0	0	0	0	0	0	0	0	0	0	0	0	0	0	0	0	0	0	0	0	0	0	0	0	0	0	0	0	0	0	0	0	0	0	0	0	0	0	0	0	0	0	0	0	0	0	0	0	0	0	0	0	0	0	0	0	0	0	0	0	0	1	0	0	0	0	0	0	0	0	0	0	0	0	0	0	0	0	0	0	0	0	0	0	0	0	0	0	0	0	0	0	0	0	0	0	0	0	0	0	0	0	0	0	0	0	0	0	0	0	0	0	0	0	0	0	0	0	0	0	0	0	0	0	0	0	0	0	0	0	0	0	0	0	0	0	0	0	0	0	0	0	0	0	0	0	0	0	0	0	0	0	0	0	0	0	0	0	0	0	0	0	0	0	0	0	0	0	0	0	0	0	0	0	0	0	0	0	0	0	0	0	0	0	0	0	0	2	0	0	0	0	0	0	0	0	0	0	0	0	0	0	0	0	0	0	0	0	0	0	0	0	0	0	0	0	0	0	0	0	0	0	0	0	0	0	0	0	0	0	0	0	0	0	0	0	0	0	0	0	0	0	0	0	0	0	0	0	0	0	0	0	0	0	0	0	0	0	0	0	0	0	0	0	0	0	0	0	0	0	0	0	0	0	0	0	0	0	0	1	0	0	0	0	0	0	0	0	0	0	0	0	0	0	0	0	0	0	0	0	0	0	0	0	0	0	0	0	0	0	0	0	0	0	0	0	0	0	0	0	0	0	0	0	0	0	0	0	0	0	0	0	0	0	0	0	0	0	0	0	0	0	0	0	0	0	0	0	0	0	0	0	0	0	0	0	0	0	0	0	0	0	0	0	0	0	0	0	0	0	0	0	0	0	0	0	0	0	0	0	0	0	0	0	0	0	0	0	0	1	0	0	0	0	0	0	0	0	0	0	0	0	0	0	0	0	1	1	0	0	0	0	0	0	0	0	0	0	0	0	0	0	0	0	0	0	0	0	0	0	0	0	0	0	0	0	0	0	0	0	0	0	0	0	0	0	0	0	0	0	0	0	0	0	0	0	0	0	0	0	0	0	0	0	0	0	0	0	0	0	0	0	0	0	0	0	0	0	0	0	0	0	0	0	0	0	0	0	0	0	0	0	0	0	0	0	0	0	0	0	0	0	0	0	0	0	0	0	0	0	0	0	0	0	0	0	0	0	0	0	0	0	0	0	0	0	0	0	0	0	0	0	0	0	0	0	0	0	0	0	0	0	0	0	0	0	0	0	0	0	0	0	0	0	0	0	0	0	1	0	0	0	0	0	0	0	0	0	0	0	0	0	0	0	0	0	0	0	0	0	0	0	0	0	0	0	0	0	0	0	0	0	0	0	0	0	0	0	0	0	0	0	0	0	0	0	0	0	0	0	0	0	0	0	0	0	0	0	0	0	0	0	0	0	0	0	0	0	0	0	0	0	0	0	0	0	0	0	0	0	0	0	0	0	0	1	0	0	0	0	0	0	0	0	0	0	0	0	0	0	0	0	0	0	0	0	0	0	0	0	0	0	0	0	0	0	0	0	0	0	0	0	0	0	0	0	0	0	0	0	0	0	0	0	0	0	0	0	0	0	0	0	0	0	0	0	0	0	0	0	0	0	0	0	0	0	0	0	0	0	0	0	0	0	0	0	0	0	0	0	0	0	0	0	0	0	0	0	0	0	0	0	0	0	0	0	0	0	0	0	0	0	0	0	0	0	0	0	0	0	0	0	0	0	0	0	0	0	0	0	0	0	0	0	0	0	0	1	0	0	0	0	0	0	0	0	0	0	0	0	0	0	0	0	0	0	1	0	0	0	0	0	0	0	0	0	0	0	0	0	0	0	0	0	0	0	0	0	0	0	0	0	0	0	1	0	0	0	0	0	0	0	0	0	0	0	0	0	0	0	0	0	0	0	0	0	0	0	0	0	0	0	0	0	0	0	0	0	0	1	0	0	0	0	0	0	0	0	0	0	0	0	0	0	0	0	0	0	0	0	0	0	0	0	0	0	0	0	0	0	0	0	0	0	0	0	0	0	0	0	0	0	0	0	0	0	0	0	0	0	0	0	0	0	0	0	0	0	0	0	0	0	0	0	0	0	0	0	0	0	0	0	0	0	0	0	0	0	0	0	0	0	0	0	0	0	0	0	0	1	0	0	0	0	0	0	0	0	0	0	0	0	0	0	0	0	0	0	0	0	0	0	0	0	0	0	0	0	0	0	0	0	0	0	0	0	0	0	0	0	0	0	0	0	1	0	0	0	0	0	0	0	0	0	0	0	0	0	0	0	0	0	0	0	0	0	0	0	0	0	0	0	0	0	0	0	0	0	0	1	0	0	0	2	0	0	0	0	0	0	0	0	0	0	0	0	0	0	0	0	0	0	0	0	0	0	0	0	0	0	0	0	0	0	0	0	0	0	0	0	0	0	0	0	0	0	0	0	0	0	0	0	0	0	0	0	0	0	0	0	0	0	0	0	0	0	0	0	0	0	0	0	0	0	0	0	0	0	0	0	0	0	0	0	0	0	0	0	0	0	0	0	0	0	0	0	0	0	0	0	0	0	0	0	0	0	0	0	0	0	0	0	0	0	0	0	0	0	0	0	0	0	0	0	0	0	0	0	0	0	0	0	0	0	0	0	0	0	0	0	1	0	0	0	0	0	0	0	0	0	0	0	0	0	0	0	0	0	0	0	0	0	0	0	0	0	0	0	0	0	0	0	0	0	0	0	0	0	0	0	0	0	0	0	0	0	0	0	0	0	0	0	0	0	0	0	0	0	0	0	0	0	0	0	0	0	0	0	0	0	0	0	0	0	0	0	0	0	0	0	0	0	0	0	0	0	0	0	0	0	0	0	0	0	0	0	0	0	0	0	0	0	0	0	0	0	0	0	0	0	0	0	0	0	0	0	0	0	0	0	0	0	0	0	0	0	0	0	0	0	0	0	0	0	0	0	0	0	0	0	0	0	0	0	0	0	0	0	0	0	0	0	0	0	0	0	0	0	0	0	0	0	0	0	0	0	0	0	0	1	0	0	0	0	0	0	0	0	0	0	0	0	0	0	0	0	0	0	0	0	0	0	0	0	0	0	0	0	0	0	0	0	0	0	0	0	0	0	0	0	0	0	0	0	0	0	0	0	1	0	0	0	0	0	0	0	0	0	0	0	0	0	0	0	0	0	0	0	0	0	0	0	0	0	0	0	0	0	0	0	0	0	0	0	0	0	0	0	0	0	0	0	0	0	0	0	0	0	0	0	0	0	0	0	0	0	0	0	0	0	0	0	0	0	0	0	0	0	0	0	0	0	0	0	0	0	0	0	0	0	0	0	0	0	0	0	0	0	0	0	0	0	0	0	0	0	0	0	0	0	0	0	0	0	0	0	0	0	0	0	0	0	0	0	0	0	0	0	0	0	0	0	0	0	0	0	0	0	0	0	0	0	0	0	0	0	0	0	0	0	0	0	0	0	0	0	0	0	0	0	0	0	0	0	0	0	0	0	0	0	0	0	0	0	0	0	0	0	0	0	0	0	0	0	0	0	0	0	0	0	0	0	0	0	0	0	0	0	0	0	0	0	0	0	0	0	0	0	0	0	0	0	0	0	0	0	0	0	0	0	0	0	0	0	0	0	0	0	0	0	0	0	0	0	0	0	0	0	0	0	0	0	0	0	0	0	0	0	0	0	0	0	0	0	0	0	0	0	0	0	0	0	0	0	0	0	0	0	0	0	0	0	0	0	0	0	0	0	0	0	0	0	0	0	0	0	0	0	0	0	0	0	0	0	0	0	0	0	0	0	0	0	0	0	0	0	0	0	0	0	0	0	0	0	0	0	0	0	0	0	0	0	0	0	0	0	0	0	0	0	0	0	0	0	0	0	0	0	0	0	0	0	0	0	0	0	0	0	0	0	0	0	0	0	0	0	0	0	0	0	0	0	0	0	0	0	0	0	0	0	0	0	0	0	0	0	0	0	0	0	0	0	0	0	0	0	0	0	0	0	0	0	0	0	0	0	0	0	0	0	0	0	0	0	0	0	0	0	0	0	0	0	0	0	0	0	0	0	0	0	0	0	0	0	0	0	0	0	0	0	0	0	0	0	0	0	0	0	0	0	0	0	0	1	0	0	0	0	0	0	0	0	0	0	0	0	0	0	0	0	0	0	0	0	0	0	0	0	0	0	0	0	0	0	0	0	0	0	0	0	0	0	0	0	0	0	0	0	0	0	0	0	0	0	0	0	0	0	0	0	0	0	0	0	0	0	0	0	0	0	0	0	0	0	0	0	0	0	0	0	0	0	0	0	0	0	0	0	0	0	0	0	0	0	0	0	0	0	0	0	0	0	0	0	0	0	0	0	0	0	0	0	0	0	0	0	0	0	0	0	0	0	0	0	0	0	0	0	0	0	0	0	0	0	0	0	0	0	0	0	0	0	0	0	0	0	0	0	0	0	0	0	0	0	0	0	0	0	0	0	0	0	0	0	0	0	0	0	0	0	0	0	0	0	0	0	0	0	0	0	0	0	0	0	0	0	0	0	0	0	0	0	0	0	0	0	0	0	0	0	0	0	0	0	0	0	0	0	0	0	0	0	0	0	0	0	0	0	0	0	0	0	0	0	0	0	0	0	0	0	0	0	0	0	0	0	0	0	0	0	0	0	0	0	0	0	0	0	0	0	0	0	0	0	0	0	0	1	0	0	0	0	0	0	0	0	0	0	0	0	0	0	0	0	0	0	0	0	0	0	0	0	0	0	0	0	0	0	0	0	0	0	0	0	0	0	0	0	0	0	0	0	0	0	0	0	0	0	0	0	0	0	1	0	0	0	0	0	0	0	0	0	0	0	0	0	0	0	0	0	0	0	0	0	0	0	0	0	0	0	0	0	0	0	0	0	0	0	0	0	0	0	0	0	0	0	0	0	0	0	0	0	0	0	0	0	0	0	0	0	0	0	0	0	0	0	0	0	0	0	0	0	0	0	0	0	0	0	0	0	0	0	0	0	0	0	0	0	0	0	0	0	0	0	0	0	0	0	0	0	0	0	0	0	0	0	0	0	0	0	0	0	0	0	0	0	0	0	0	0	0	0	0	0	0	0	0	0	0	0	0	0	0	0	0	0	0	0	0	0	1	0	0	0	0	0	0	0	0	0	0	0	0	0	0	0	0	0	0	0	0	0	0	0	0	0	0	0	0	0	0	0	0	0	0	0	0	0	0	0	0	0	0	0	0	0	0	0	0	0	0	0	0	0	0	0	0	0	0	0	0	0	0	0	0	0	0	0	0	0	0	0	1	0	0	0	0	0	0	0	0	0	0	0	0	0	0	0	0	0	0	0	0	0	0	0	0	0	0	0	0	0	1	0	0	0	0	0	0	0	0	0	0	0	0	0	0	0	0	0	0	0	0	0	0	0	0	0	0	0	0	0	0	0	0	0	0	0	0	0	0	0	0	0	0	0	0	0	0	0	0	0	0	0	0	0	0	0	0	0	0	0	1	0	0	0	0	0	0	1	0	0	0	0	0	0	0	0	0	0	0	0	0	0	0	0	0	0	0	0	0	0	0	0	0	0	0	0	0	0	0	0	0	0	0	0	0	0	0	0	0	0	0	0	0	0	0	0	0	0	0	0	0	0	0	0	0	0	0	0	0	0	0	0	0	0	0	0	0	0	0	0	0	0	0	0	0	0	0	0	0	0	0	0	0	0	0	0	0	0	0	0	0	0	0	0	0	0	0	0	0	0	0	0	0	0	0	0	0	0	0	0	0	0	0	0	0	0	0	0	0	0	0	0	0	0	0	0	0	0	0	0	0	0	0	1	0	0	0	0	0	0	0	0	0	0	0	0	0	0	0	0	0	0	0	0	0	0	0	0	0	0	0	0	0	0	0	0	0	0	0	0	0	0	0	0	0	0	0	0	0	0	0	0	0	0	0	0	0	0	0	0	0	0	0	0	0	0	0	0	0	0	0	1	0	0	0	0	0	0	0	0	0	0	0	0	0	0	0	0	0	0	0	0	0	0	0	0	0	0	0	0	0	0	0	0	0	0	0	0	0	1	0	0	0	0	0	0	0	0	0	0	0	0	0	0	0	0	0	0	0	0	0	0	0	0	0	0	0	0	0	0	0	0	0	0	0	0	0	0	0	0	0	0	0	0	0	0	0	0	0	0	0	0	0	0	0	0	0	0	0	0	0	0	0	0	0	0	0	0	0	0	0	0	0	0	0	0	0	0	0	0	0	0	0	0	0	0	0	0	0	0	0	0	0	0	0	0	0	0	0	0	0	0	0	0	0	0	0	0	0	0	0	0	0	0	0	0	0	0	0	0	0	0	0	0	0	0	0	0	0	0	0	0	0	0	0	0	0	0	0	0	0	0	0	0	0	0	0	0	0	0	0	0	0	0	0	0	0	0	0	0	0	0	0	0	0	0	0	0	0	0	0	0	0	0	0	0	0	0	0	0	0	0	0	0	0	0	0	0	0	0	0	0	0	0	0	0	0	0	0	0	0	0	0	1	0	0	0	0	0	0	0	0	0	0	0	0	0	0	0	0	0	0	0	0	0	0	0	0	0	0	0	0	0	0	0	0	0	0	0	0	0	0	0	0	0	0	0	0	0	0	0	0	0	0	0	0	0	0	0	0	0	0	0	0	0	0	0	0	0	0	0	0	0	0	0	0	0	0	0	0	0	0	0	0	0	0	0	0	0	0	0	0	1	0	0	0	0	0	0	0	0	0	0	0	0	0	0	0	0	0	0	0	0	0	0	0	0	0	0	0	0	0	0	0	0	0	0	0	0	0	0	0	0	0	0	0	0	0	0	0	0	0	0	0	0	0	0	0	0	0	0	0	0	0	0	0	0	0	0	0	0	0	0	0	0	0	0	0	0	0	0	0	0	0	0	0	0	0	0	0	0	0	0	0	0	0	0	0	0	0	0	0	0	0	0	0	0	0	0	0	0	0	0	0	0	0	0	0	0	0	0	0	0	0	0	0	0	0	0	0	0	0	0	0	0	0	0	0	0	0	0	0	0	0	0	0	0	0	0	0	0	0	0	0	0	0	0	0	0	0	0	0	0	0	0	0	0	0	0	0	0	0	0	1	0	0	0	0	0	0	0	0	0	0	0	0	0	0	0	0	0	0	0	0	0	0	0	0	0	0	0	0	0	0	0	0	0	0	0	0	0	0	0	0	0	0	0	0	0	0	0	0	0	0	0	0	0	0	0	0	0	0	0	0	0	0	0	0	0	0	0	0	0	0	0	0	0	0	0	0	0	0	0	0	0	0	0	0	0	0	0	0	0	0	0	0	0	0	0	0	0	0	0	0	0	0	0	0	0	0	0	0	0	0	0	0	0	0	0	0	0	0	0	0	0	0	0	0	0	0	0	0	0	0	0	0	0	0	0	0	0	0	0	0	0	0	0	0	0	0	0	0	0	0	0	0	0	0	0	0	0	0	0	0	0	0	0	0	0	1	0	0	0	0	0	0	0	0	0	0	0	0	0	0	0	0	0	0	0	0	0	0	0	0	0	0	0	2	0	0	0	0	0	0	0	0	0	0	0	0	0	0	0	0	0	0	0	0	0	0	0	0	0	0	0	0	0	0	0	0	0	0	0	0	0	0	0	0	0	0	0	0	0	0	0	0	0	0	0	0	0	0	0	0	0	0	0	0	0	0	0	0	0	0	0	0	0	0	0	0	1	0	0	0	0	0	0	0	0	0	0	0	0	0	0	0	0	0	0	0	0	0	0	0	0	0	0	0	0	0	0	0	0	0	0	0	0	0	0	0	0	0	0	0	1	0	0	0	0	0	0	0	0	0	0	0	0	0	0	0	0	0	0	0	0	0	0	0	0	0	0	0	0	0	0	0	0	0	0	0	0	0	0	0	0	0	0	0	0	0	0	0	0	0	0	0	0	0	2	0	0	0	0	0	0	0	0	0	0	0	0	0	0	0	0	0	0	0	0	0	0	0	0	0	0	0	0	0	0	0	0	0	0	0	0	0	0	0	0	0	0	0	0	0	0	0	0	0	0	0	0	0	0	0	0	0	0	0	0	0	0	0	0	0	0	0	0	0	0	0	0	0	0	0	0	0	0	0	0	0	0	0	0	0	0	0	0	0	0	0	0	0	0	0	0	0	0	0	0	0	0	0	0	0	0	0	0	0	0	0	0	0	0	0	0	0	0	0	0	0	0	0	0	0	0	0	0	0	0	0	0	0	0	0	0	0	0	0	0	0	0	0	0	0	0	0	0	0	0	0	0	0	0	0	0	0	0	0	0	0	0	0	0	0	0	0	0	0	0	0	0	0	0	0	0	0	0	0	0	0	0	0	0	0	0	0	0	0	1	0	0	0	0	0	0	0	0	0	0	0	0	0	0	0	0	0	0	0	0	0	0	0	0	0	0	0	0	0	0	0	0	0	0	0	0	0	0	0	0	0	0	0	0	0	0	0	0	0	0	0	0	0	0	0	0	0	0	0	0	0	0	0	0	0	0	0	0	0	0	0	0	0	0	0	0	0	0	0	0	0	0	0	0	0	0	0	0	0	0	0	0	0	0	0	0	0	0	0	0	0	0	0	0	0	0	0	0	0	0	0	0	0	0	0	0	0	0	0	0	0	0	0	0	0	0	0	0	0	0	0	0	0	0	0	0	0	0	0	0	0	0	0	0	0	0	0	0	0	0	0	0	0	0	0	0	0	0	0	0	0	0	0	0	0	0	0	0	0	0	0	0	0	0	0	0	0	0	0	0	0	0	0	0	0	0	0	0	0	0	0	0	0	0	0	0	0	0	0	0	0	0	0	0	0	0	0	0	0	0	0	0	0	0	0	0	0	0	0	0	0	0	0	0	0	0	0	0	0	0	0	0	0	0	0	0	0	0	0	0	0	0	0	0	0	0	0	0	0	0	0	0	0	0	0	0	0	0	0	0	0	0	0	0	0	0	0	0	0	0	0	0	0	0	0	0	0	0	0	0	0	0	0	0	0	0	0	0	0	0	0	0	0	0	0	0	0	0	0	0	0	0	0	0	0	0	0	0	0	0	0	0	0	0	0	0	0	0	0	0	0	0	0	0	0	0	0	0	0	0	0	0	0	0	0	0	0	0	0	0	0	0	0	0	0	0	0	0	0	0	0	0	0	0	0	0	0	0	0	0	0	0	0	0	0	0	0	0	0	0	0	0	0	0	0	0	0	0	0	0	0	0	0	0	0	0	0	0	0	0	0	0	0	0	0	0	0	0	0	0	0	0	0	0	0	0	0	0	0	0	0	0	0	0	0	0	0	0	0	0	0	0	0	0	0	0	0	0	0	0	0	0	1	0	0	0	0	0	0	0	0	0	0	0	0	0	0	0	0	0	0	0	0	0	0	0	0	0	0	0	0	0	0	0	0	0	0	1	1	0	0	0	0	0	0	0	0	0	0	0	0	0	0	0	0	0	0	0	0	0	0	0	0	0	0	0	0	0	0
N0.HOG0006282	0	2	0	0	0	0	0	0	0	0	0	0	0	0	0	0	0	0	0	0	0	0	0	0	0	0	0	0	1	1	0	0	0	0	0	0	0	0	0	1	0	0	0	0	0	0	0	0	0	3	0	0	0	0	0	0	0	0	0	0	0	0	0	0	0	0	0	0	0	0	0	0	0	0	0	1	0	2	0	0	0	0	1	2	0	0	0	0	0	0	0	0	0	0	0	1	0	0	1	0	0	0	1	0	0	0	0	2	0	0	0	0	1	0	1	0	0	0	0	0	0	0	0	0	0	0	0	0	0	1	0	0	0	0	0	0	0	0	0	0	0	0	0	0	0	0	1	2	0	1	1	0	0	0	0	0	0	0	0	1	0	0	0	0	0	1	0	0	0	0	0	0	0	1	0	0	0	0	0	0	1	0	0	1	0	0	0	0	0	0	0	0	0	0	0	0	2	2	0	0	1	0	0	0	0	0	0	0	0	1	0	1	1	0	0	0	0	0	0	1	0	0	0	0	0	0	0	0	0	0	0	0	0	0	1	3	0	0	0	0	0	0	1	0	0	0	1	0	0	0	0	0	0	0	0	0	0	0	0	0	0	0	0	0	0	0	0	0	0	0	0	0	0	1	0	0	0	0	0	0	0	1	0	0	0	0	0	0	0	0	0	0	0	0	0	0	0	0	0	0	0	0	0	0	0	0	0	0	0	0	1	0	0	0	0	0	0	0	0	0	0	0	0	0	0	0	0	0	0	0	0	0	0	0	0	0	0	0	0	0	0	1	0	0	0	0	0	0	1	0	0	0	0	0	0	0	0	0	0	0	0	0	0	0	0	0	0	0	0	0	0	0	0	0	0	0	0	0	0	0	0	0	0	0	0	0	0	0	0	0	0	0	0	0	0	0	0	0	0	0	0	0	0	0	0	0	0	0	0	0	0	0	0	0	0	0	0	0	0	0	1	0	0	0	1	0	0	0	0	0	0	0	0	0	0	0	0	0	1	0	0	0	0	0	0	0	0	0	0	0	0	0	0	0	0	0	0	0	0	0	0	2	0	0	0	0	0	1	0	0	0	0	0	0	0	1	0	1	0	0	0	0	0	0	0	0	0	0	2	0	1	0	0	0	0	0	0	0	0	0	0	0	0	0	0	0	0	0	0	0	1	0	0	0	1	0	0	0	0	0	0	0	0	0	0	0	0	0	0	0	0	0	0	0	0	0	1	0	2	0	0	0	0	0	0	0	0	1	0	1	0	0	0	0	0	0	0	0	0	0	0	0	0	0	0	0	0	0	1	0	0	0	0	0	0	0	0	0	0	0	0	1	0	1	0	0	0	0	0	1	0	0	0	0	0	0	0	0	0	0	0	0	0	0	0	1	0	1	0	0	0	0	0	1	1	0	1	0	0	1	0	0	0	0	0	1	0	0	0	0	0	0	0	0	0	0	0	0	0	0	0	0	0	0	1	0	0	0	2	0	0	0	0	0	0	0	1	0	0	0	0	0	0	0	0	0	0	0	0	0	0	0	0	0	0	0	0	0	0	0	0	0	3	0	0	0	1	0	0	0	0	0	0	0	0	0	0	0	0	1	0	0	0	0	1	0	0	1	0	0	0	0	0	0	0	0	0	2	0	0	0	0	0	0	0	0	0	0	0	0	0	0	0	0	0	0	0	0	0	0	0	0	0	1	0	0	0	0	0	0	0	0	0	0	0	1	0	0	0	0	0	0	0	0	0	0	0	0	0	0	1	0	0	1	0	0	0	0	0	0	0	0	0	0	0	0	0	0	0	0	0	0	1	0	0	0	0	0	0	0	0	2	0	0	0	0	0	0	0	0	0	1	0	0	0	0	0	0	0	0	0	0	0	0	1	0	0	0	0	0	0	0	0	0	0	0	0	0	0	0	0	0	0	0	0	0	0	0	0	0	0	1	0	0	0	0	0	0	0	0	0	0	0	0	0	0	0	0	0	0	0	0	1	0	0	0	0	0	0	0	0	0	0	0	0	0	0	0	0	0	0	0	0	0	0	0	0	0	0	1	0	0	1	0	0	0	0	0	0	0	0	0	0	0	0	1	0	0	0	0	1	0	0	0	0	1	0	0	0	0	0	0	1	0	0	0	0	0	0	0	0	0	0	0	0	0	0	0	0	0	0	0	0	0	0	0	0	0	0	0	0	1	0	0	0	0	1	0	1	0	0	0	0	0	1	0	0	1	0	0	0	0	0	0	1	0	0	0	0	1	0	0	0	0	0	0	0	0	0	0	1	0	0	0	0	1	0	0	0	0	0	0	0	0	1	0	0	1	0	1	1	0	0	0	0	0	0	0	0	0	0	0	0	0	0	0	0	0	0	0	0	0	0	0	0	0	0	0	0	0	1	0	0	0	0	1	0	0	0	0	0	0	0	0	0	1	0	1	0	0	0	0	0	0	0	0	1	0	4	0	0	0	1	0	0	0	1	0	0	0	0	1	0	0	0	0	0	0	0	0	0	0	0	0	0	0	0	0	0	0	0	0	0	0	0	2	0	0	0	0	0	0	0	0	1	0	0	0	0	0	0	0	0	0	0	0	0	0	0	0	0	0	0	0	0	0	0	0	1	0	0	1	1	0	0	0	0	0	0	1	1	0	0	0	0	0	0	0	0	0	0	0	0	0	0	0	1	0	0	0	0	0	0	1	1	0	0	0	0	0	0	0	0	0	0	0	0	0	0	0	0	0	1	0	0	0	0	0	0	0	1	0	0	0	0	0	0	0	0	0	0	0	0	0	0	0	0	0	0	0	0	0	0	0	0	0	0	0	0	0	0	0	0	0	0	0	0	1	0	0	0	0	0	1	0	0	0	0	0	0	0	0	0	0	0	1	0	0	1	0	0	2	0	0	0	0	0	1	0	0	0	0	0	0	0	0	0	0	0	0	0	0	0	0	1	0	0	0	0	0	0	0	0	0	0	0	0	0	0	0	1	0	0	0	1	0	0	0	0	0	0	0	0	0	0	0	0	0	0	0	0	0	0	1	1	0	0	0	0	0	0	0	0	0	0	0	0	0	0	0	0	0	0	0	0	0	0	0	0	0	0	0	0	0	0	0	0	2	0	0	0	0	0	0	0	0	0	0	0	0	0	0	0	0	0	0	0	0	0	0	0	0	0	0	0	0	0	0	0	0	0	0	0	0	0	0	0	0	0	0	0	0	0	0	0	0	0	0	0	0	0	0	1	0	0	0	0	0	0	0	0	0	0	0	0	0	0	0	0	1	0	0	0	0	2	0	0	0	0	0	0	0	0	0	0	0	1	0	1	1	0	0	0	0	0	0	3	0	0	0	0	0	0	0	0	0	0	0	0	1	0	0	0	0	0	0	0	0	0	0	0	1	0	0	0	0	0	0	0	0	0	0	0	0	0	0	0	0	0	0	0	0	0	0	0	0	0	0	0	0	1	0	0	0	0	0	0	0	0	0	1	0	0	0	0	0	0	0	0	0	1	0	1	0	0	0	0	0	0	0	0	0	0	0	1	1	0	0	0	0	0	0	0	0	0	0	0	0	0	0	0	0	0	0	0	0	0	0	0	0	0	0	0	1	0	0	0	0	0	0	0	0	0	0	0	0	0	0	1	0	1	1	0	0	0	0	0	0	0	0	0	1	0	0	0	0	0	0	0	0	0	0	0	0	0	0	0	1	2	1	0	0	0	1	0	0	0	0	0	0	0	0	0	0	0	0	0	0	0	0	0	0	0	0	0	1	0	0	0	0	0	1	0	0	0	0	0	0	0	0	0	0	0	0	0	0	0	0	0	1	1	0	0	0	1	0	0	1	0	0	0	0	0	0	1	0	0	0	0	0	0	0	0	0	0	0	0	0	0	1	0	0	0	0	0	0	0	0	0	0	0	1	0	0	0	1	0	0	0	0	0	0	0	0	1	0	1	0	0	1	0	0	0	0	0	0	0	0	0	0	0	0	0	1	0	0	0	0	0	1	0	0	0	0	0	1	0	1	0	0	0	0	0	0	0	0	0	1	0	0	0	0	0	0	0	0	1	0	0	0	0	0	0	1	0	0	0	0	0	0	0	0	0	1	0	0	0	0	0	0	0	0	1	0	0	0	0	1	2	0	1	0	0	0	1	0	0	0	1	0	0	0	0	0	0	0	0	0	0	0	0	0	0	0	0	0	0	0	0	0	0	2	0	0	0	0	0	0	0	0	0	0	0	0	1	0	0	0	0	0	0	0	0	0	0	0	1	0	0	0	0	0	0	0	0	0	0	0	0	0	0	0	0	0	0	0	0	0	0	0	0	0	0	0	0	0	0	0	0	0	0	0	0	0	0	0	0	0	0	0	0	0	0	0	0	1	1	0	0	1	0	0	0	0	0	0	1	0	0	0	0	0	0	0	0	0	0	0	1	0	0	0	0	0	0	0	0	0	0	0	0	0	0	0	0	0	0	0	2	0	1	1	0	0	0	0	0	1	0	0	0	0	0	0	0	1	0	0	0	1	0	0	0	0	0	0	0	0	0	0	0	0	0	0	0	0	0	0	0	0	0	1	0	1	0	0	0	0	0	0	0	0	0	0	1	0	0	0	0	0	0	0	0	0	0	0	0	0	0	0	0	0	0	0	0	0	0	1	0	0	0	0	0	0	0	0	0	0	0	0	0	1	0	0	0	0	0	0	0	0	0	0	0	1	0	0	0	1	0	0	0	0	0	0	0	1	0	0	0	0	0	0	0	1	0	0	0	0	0	0	0	0	0	0	0	0	0	0	0	0	0	0	0	0	0	0	0	0	1	1	0	0	0	0	0	0	0	0	0	0	0	0	0	0	2	0	1	0	0	0	0	0	0	0	0	0	0	0	0	0	0	0	0	0	0	0	0	0	0	0	0	0	0	0	0	0	0	0	1	0	0	0	0	0	0	0	0	0	0	0	0	0	0	0	0	0	0	0	0	0	0	0	0	0	0	0	1	1	0	0	0	0	0	0	0	0	0	0	0	0	0	0	0	0	0	0	0	0	0	0	1	0	0	0	0	1	0	0	0	0	0	0	0	0	0	0	1	0	0	0	1	0	1	0	1	0	0	0	0	0	1	0	0	0	0	1	0	0	0	0	0	0	0	1	0	0	0	0	1	0	0	0	1	1	1	0	0	0	0	0	0	0	1	0	0	0	0	0	0	0	0	0	0	0	1	0	0	0	0	0	0	0	0	0	0	0	0	0	0	0	0	0	0	0	0	0	2	0	0	0	0	0	0	0	0	0	0	0	0	0	0	0	0	0	0	0	0	0	0	0	0	0	0	0	0	1	1	0	1	1	0	0	0	0	0	0	0	0	1	0	1	0	0	0	0	0	1	0	0	1	0	0	0	0	0	0	0	0	0	0	0	0	0	0	0	0	0	0	0	0	0	0	1	0	0	0	0	0	0	0	0	0	0	0	1	0	0	0	0	0	0	1	1	0	0	0	0	0	0	0	0	0	0	0	0	0	0	0	0	0	0	0	0	2	0	0	0	0	0	0	0	0	0	1	0	0	0	0	0	0	0	1	0	0	1	1	0	0	0	0	0	0	0	0	0	0	0	0	0	0	0	0	0	0	0	0	1	0	0	0	0	0	1	0	0	0	1	2	0	0	0	0	0	0	0	0	0	0	0	0	0	0	0	0	0	0	0	0	0	0	0	0	0	0	0	0	0	0	0	0	0	0	0	0	0	0	1	0	0	0	0	0	0	0	1	0	0	0	1	1	0	1	0	1	0	1	0	0	0	0	0	0	0	1	0	0	0	0	0	0	0	0	0	0	0	0	0	0	0	0	0	0	0	1	0	0	0	1	0	0	0	0	0	0	0	0	0	0	0	1	0	0	0	1	0	0	0	0	0	0	0	0	0	0	1	0	0	0	1	0	0	0	0	0	0	0	0	0	0	0	0	0	0	0	0	0	0	0	1	0	0	0	0	0	0	0	0	0	0	0	0	0	0	0	0	0	0	1	0	1	0	0	0	0	0	0	0	0	0	0	0	0	0	0	0	0	0	0	0	0	0	0	0	0	0	0	0	0	0	0	0	0	0	0	0	0	0	0	0	0	0	0	1	0	0	1	0	0	0	0	0	1	0	0	0	0	0	0	0	0	0	0	0	0	0	0	0	0	1	0	0	0	0	0	0	0	0	0	0	0	0	0	1	0	0	0	0	0	0	0	0	0	0	0	0	0	1	0	0	0	0	0	0	0	0	0	0	0	0	0	0	0	0	0	0	0	0	0	0	0	0	0	0	0	0	0	0	0	0	0	0	0	0	0	0	0	0	1	0	0	0	1	0	0	0	0	0	0	0	0	0	0	0	0	0	1	0	0	0	0	0	0	0	0	0	0	0	0	0	0	0	1	0	0	0	0	0	0	0	0	0	0	0	0	0	0	0	0	0	0	0	2	0	1	1	0	0	0	0	0	2	0	0	0	1	0	0	0	0	0	0	1	0	0	0	0	0	0	0	0	0	1	0	0	0	0	0	0	0	0	0	0	0	1	0	0	0	0	0	0	0	0	0	0	0	0	0	3	0	0	0	0	1	0	0	1	0	0	0	0	1	0	0	0	0	0	0	0	0	0	0	0	0	0	1	0	0	0	0	0	0	0	0	0	0	0	1	0	0	0	0	0	0	0	0	0	0	0	0	0	0	0	0	0	1	0	0	0	0	0	0	0	1	0	0	0	0	0	0	0	0	0	1	0	0	0	0	0	0	0	0	0	0	0	0	0	0	0	0	0	0	0	0	0	0	0	0	0	0	0	0	0	0	0	0	0	0	0	0	0	0	1	0	0	0	0	0	0	0	0	0	0	0	0	0	0	0	0	0	0	0	0	1	0	0	0	0	1	1	0	0	0	1	1	0	0	0	0	0	0	0	0	0	0	0	0	0	0	0	0	0	0	0	0	0	0	0	0	0	0	0	0	0	0	0	0	0	0	0	0	0	0	1	0	0	0	0	0	0	0	0	0	1	0	0	0	0	0	0	0	0	0	0	0	0	0	0	0	0	0	0	0	0	0	0	0	0	0	0	0	0	0	0	0	0	0	0	0	0	0	0	0	0	0	1	0	0	1	0	1	0	0	0	0	0	1	0	0	0	0	0	0	0	0	0	0	0	2	0	0	1	0	0	1	0	0	0	1	0	0	0	1	0	0	1	1	0	0	0	0	0	0	1	0	0	0	0	1	0	0	0	0	0	0	0	0	0	0	0	0	0	0	0	1	0	1	0	1	0	0	0	0	0	0	0	1	0	0	0	0	0	1	0	0	0	1	0	0	0	0	0	0	0	0	0	0	0	0	0	0	0	0	0	0	0	0	0	0	1	0	0	0	0	1	0	0	0	0	0	0	0	0	0	0	0	1	0	0	0	0	0	0	0	0	0	0	0	0	0	1	0	0	0	0	0	0	0	0	0	0	1	0	0	0	0	0	0	0	0	0	0	0	0	0	0	0	0	0	0	0	0	0	0	0	0	0	0	0	1	0	1	0	0	0	0	0	0	0	0	0	0	0	1	0	1	0	0	0	0	0	0	0	0	0	0	0	0	0	0	0	0	1	0	0	0	1	0	0	0	0	0	0	0	0	0	0	1	1	0	0	0	0	0	0	0	0	0	1	0	0	0	0	0	0	0	1	0	0	0	0	0	0	0	0	0	0	0	0	0	0	0	0	0	0	0	0	0	1	1	1	0	0	0	0	0	0	0	0	0	0	0	1	0	0	0	0	0	0	2	0	0	0	0	0	0	0	0	0	1	0	1	0	1	0	0	0	0	0	0	0	0	0	0	0	1	0	0	0	0	0	0	0	1	0	0	0	0	0	0	0	0	0	0	0	0	2	0	0	1	0	0	0	0	0	0	0	0	0	0	0	0	0	0	0	0	0	0	0	0	0	0	0	0	0	0	0	0	0	0	0	0	0	0	0	0	0	0	0	0	0	0	1	0	0	1	0	0	0	0	0	0	0	0	0	0	0	0	0	0	0	0	0	0	0	3	0	1	0	0	0	0	0	0	0	0	0	0	0	0	0	0	0	0	0	0	0	0	0	0	0	0	0	1	0	0	0	1	0	0	0	0	0	0	0	0	0	1	1	0	1	0	1	0	0	1	0	0	1	0	0	0	0	0	0	0	0	0	0	0	1	0	0	0	0	0	0	0	0	0	0	0	0	0	0	0	0	0	0	0	0	0	0	0	0	0	0	0	0	0	0	1	0	0	0	0	0	0	0	1	0	0	1	0	0	0	0	0	0	0	0	0	0	1	0	1	0	1	0	0	1	0	0	0	0	1	1	0	0	0	0	0	0	0	0	1	0	0	0	0	0	0	0	0	2	0	0	0	0	0	0	0	0	1	0	0	0	0	0	1	0	0	0	0	0	0	0	1	0	0	0	0	0	0	0	0	0	0	0	0	0	0	0	0	0	0	0	0	0	0	0	0	0	0	0	0	0	0	0	0	0	0	0	0	0	0	0	0	0	0	0	0	0	0	0	0	0	0	0	0	0	0	0	0	0	0	0	0	0	0	0	0	0	0	0	1	0	0	0	0	0	0	0	0	0	0	0	0	0	0	0	1	0	0	0	0	0	1	0	0	0	0	1	0	0	0	0	1	0	0	0	0	0	1	0	0	0	1	0	0	0	0	0	0	0	0	0	0	0	0	0	0	0	0	0	0	0	0	0	0	0	0	0	0	0	0	0	0	0	0	0	0	1	0	0	0	0	0	0	0	0	0	0	0	0	0	0	0	0	0	0	0	0	0	0	0	0	0	0	1	1	0	2	0	0	0	0	0	0	0	0	0	1	0	0	1	0	0	0	0	0	0	0	0	0	0	0	0	0	0	0	0	0	0	0	0	0	0	0	0	0	0	0	0	0	0	0	0	0	0	0	0	0	0	0	0	0	0	0	0	0	1	1	0	0	0	0	0	0	0	0	0	0	1	0	0	0	0	0	0	0	0	0	0	1	0	0	0	0	0	1	0	0	0	0	0	0	0	0	0	0	0	0	0	0	0	0	0	0	0	0	0	0	0	0	1	0	0	0	0	0	0	0	0	0	0	0	0	0	0	0	0	0	0	0	0	1	0	0	1	0	0	0	0	0	0	0	0	0	0	1	0	0	0	1	0	0	0	0	0	0	0	0	0	0	1	0	0	0	0	0	0	1	0	0	0	1	0	0	0	1	0	0	0	0	0	0	0	0	1	0	0	0	0	0	0	0	0	0	0	0	0	0	0	0	0	0	0	0	0	0	0	0	0	0	0	0	0	1	0	0	0	0	0	0	0	0	0	1	0	0	0	0	0	0	0	1	1	0	0	0	1	1	0	0	0	0	0	0	0	0	0	0	0	0	0	0	0	0	0	0	0	0	0	0	0	0	0	0	0	0	0	0	0	0	0	1	0	0	0	0	0	0	0	0	1	0	0	0	0	0	0	1	0	1	0	0	0	0	0	0	0	0	0	0	0	0	0	0	0	0	0	0	0	0	1	1	0	0	0	0	0	0	0	0	0	0	0	0	0	0	0	0	0	0	2	0	0	0	0	1	0	0	0	0	0	0	1	1	0	0	0	0	0	0	0	0	0	0	0	0	0	0	0	0	0	0	0	0	0	0	0	0	0	0	0	0	0	0	0	0	0	2	0	0	0	0	0	0	0	0	0	0	2	0	0	0	0	0	0	0	0	0	0	0	0	1	0	0	0	0	0	1	0	1	1	0	1	0	0	0	0	0	0	0	0	0	1	0	0	0	0	0	0	0	0	0	0	1	0	0	0	0	0	0	0	0	0	0	0	0	0	0	0	0	1	0	2	0	0	0	0	0	0	0	0	0	0	0	0	1	0	0	0	0	0	0	0	0	0	2	0	1	0	1	0	0	0	0	0	0	0	0	0	0	0	0	0	0	0	0	0	0	0	0	0	0	0	1	0	0	0	0	0	0	0	0	0	0	0	0	0	0	0	1	0	0	0	0	0	0	0	0	0	1	0	1	0	0	0	0	0	0	0	0	0	0	0	0	0	0	0	1	0	0	0	0	0	0	0	1	0	0	0	0	0	0	0	0	0	0	0	0	0	1	0	1	2	0	1	0	0	0	0	0	0	0	0	0	0	1	0	0	0	0	0	1	0	0	1	0	0	0	0	0	0	0	0	0	0	0	0	0	1	0	0	0	0	0	1	0	0	0	0	0	0	0	0	0	0	0	0	0	0	0	0	0	0	0	0	0	0	0	0	0	1	0	0	0	0	2	0	0	0	0	0	0	0	0	0	0	0	0	0	0	0	0	0	0	0	0	0	1	0	0	1	0	0	0	0	0	0	0	0	0	0	0	0	0	0	0	1	0	0	0	0	0	0	0	0	0	0	0	0	0	0	0	1	0	1	0	0	0	0	0	1	1	0	0	0	0	1	0	0	0	1	0	0	0	0	0	0	0	0	0	0	0	0	0	0	0	0	0	0	0	0	0	0	0	0	0	0	0	0	0	0	0	0	0	0	0	0	0	1	0	1	0	0	0	0	0	0	1	1	0	0	0	0	0	0	0	0	0	0	0	0	0	0	0	0	0	0	0	0	0	0	1	0	0	1	0	1	0	0	0	0	0	0	0	0	0	0	0	0	0	0	0	0	0	0	0	0	1	0	0	0	0	0	1	0	0	0	0	0	0	0	0	0	1	0	0	0	0	0	0	0	0	0	0	0	0	1	0	0	0	0	0	0	0	0	0	0	0	2	0	0	0	0	0	0	0	0	0	0	0	0	0	0	0	0	0	0	0	1	0	0	0	0	0	0	0	0	0	0	1	0	0	0	0	0	0	0	0	0	0	0	0	0	0	1	0	0	0	0	0	0	0	0	0	0	0	1	0	0	0	0	0	1	0	0	0	0	0	1	0	0	0	0	0	0	0	0	0	0	0	0	0	0	0	0	2	0	0	0	0	0	1	0	0	0	0	0	1	1	0	0	0	0	0	0	0	1	0	2	0	0	0	0	0	0	0	0	0	1	2	0	0	1	0	0	0	0	0	0	0	0	1	0	1	0	0	0	0	0	0	0	0	0	0	0	0	0	0	0	0	2	0	0	0	0	1	0	0	0	0	0	0	0	0	0	0	0	0	1	0	0	0	0	0	0	0	0	0	0	0	0	0	0	0	0	0	0	0	0	0	0	0	0	0	0	0	0	0	0	0	0	0	0	0	0	0	0	0	0	1	0	0	0	0	0	0	0	0	0	0	0	0	1	0	0	0	0	0	0	0	0	0	0	0	0	0	0	0	0	1	0	0	0	0	0	2	0	0	0	0	0	0	0	0	0	0	0	0	0	0	0	0	0	0	0	0	0	0	0	0	0	0	0	0	0	0	0	0	0	0	1	0	0	0	0	0	0	1	0	0	0	0	0	0	0	0	0	0	0	1	0	0	0	0	0	0	0	0	0	0	0	0	0	0	0	0	0	1	0	0	0	0	0	0	0	0	0	0	0	0	0	0	0	0	0	0	1	0	0	0	0	0	0	0	0	0	1	0	0	0	0	0	0	0	0	0	0	0	0	0	1	0	0	0	0	0	1	0	0	0	0	0	0	0	0	0	0	0	0	0	0	0	0	1	0	0	0	0	0	0	0	1	0	0	0	0	0	0	0	0	0	0	0	0	0	0	0	0	0	0	0	0	0	0	0	1	0	0	0	0	0	1	0	0	0	0	0	0	0	0	0	0	0	0	0	0	0	0	0	1	0	0	1	0	0	0	0	0	0	1	0	0	1	0	0	0	0	0	1	0	0	0	0	0	0	0	0	0	1	0	0	0	0	0	0	0	0	0	0	0	0	0	0	0	0	0	0	0	0	0	0	0	0	0	0	0	0	0	0	0	0	0	0	0	1	0	0	1	2	0	1	0	0	0	0	0	0	0	1	0	0	1	0	0	0	0	0	0	0	1	0	1	0	0	0	0	0	0	0	0	0	0	0	0	0	0	1	0	0	0	0	0	1	0	0	0	0	1	0	0	0	0	0	0	0	0	0	0	0	0	0	0	0	0	0	0	0	0	0	0	0	0	0	0	0	0	0	0	0	0	0	0	0	0	0	0	0	0	0	1	0	0	0	0	0	0	0	0	1	0	0	0	0	0	0	0	0	0	0	0	0	0	0	0	0	0	0	0	0	0	0	0	0	0	0	0	0	0	0	0	0	0	0	0	0	0	0	0	0	0	0	0	0	0	0	0	0	1	0	0	0	0	2	0	1	1	0	0	0	0	0	0	0	0	0	0	0	0	0	1	1	0	0	0	0	0	1	0	0	1	0	0	0	0	0	0	0	0	0	0	0	0	0	0	0	1	0	0	0	0	0	0	0	0	0	0	0	0	0	0	0	0	0	0	0	0	0	0	0	1	0	0	1	0	0	0	0	0	0	0	0	1	0	0	0	0	0	0	0	0	0	0	0	0	1	0	0	0	0	0	0	0	0	0	0	0	1	0	0	0	0	1	1	0	0	0	0	1	0	0	0	0	0	0	0	0	0	0	0	0	0	0	0	0	0	0	0	0	0	0	0	1	0	0	0	0	0	0	0	0	0	0	0	0	0	1	0	1	1	0	0	0	0	0	0	0	0	0	0	0	0	0	0	0	0	0	0	0	0	0	0	0	0	0	0	0	0	0	0	0	0	1	0	0	0	0	1	0	0	0	0	0	0	0	1	0	1	1	0	0	0	0	0	0	0	0	0	0	0	0	0	0	0	0	0	0	0	0	0	0	0	0	0	0	0	0	0	0	0	0	0	0	0	0	0	0	0	0	0	0	0	0	2	0	0	1	0	0	1	0	0	4	1	1	0	1	0	0	0	0	0	0	0	0	0	0	1	0	0	0	1	0	0	0	1	0	0	0	0	0	0	0	1	0	0	0	0	1	0	0	0	0	1	0	0	0	0	0	0	0	0	0	0	0	0	0	0	0	0	0	0	0	1	0	1	0	0	0	0	0	0	0	1	0	1	0	0	0	0	0	0	0	0	0	0	0	0	0	0	1	0	0	0	0	1	0	0	0	0	1	0	0	0	0	0	0	0	0	0	0	0	0	0	0	0	0	0	0	0	2	1	0	0	0	0	0	0	0	0	0	0	0	0	1	0	0	0	0	0	0	0	0	0	0	0	1	0	0	1	0	0	0	0	0	0	0	0	0	1	0	0	0	0	0	0	0	0	1	0	0	0	0	0	0	0	0	0	0	0	0	0	0	0	0	0	0	0	0	0	1	0	0	0	0	0	0	0	0	0	1	0	1	0	0	0	0	0	0	0	0	1	0	0	0	0	0	0	0	0	0	0	1	0	0	0	0	0	0	0	0	0	0	0	0	0	0	0	0	1	0	0	0	0	0	0	0	0	1	0	0	0	0	2	0	0	0	0	0	1	0	0	0	0	0	0	0	0	0	3	0	0	0	1	0	0	0	0	0	0	0	0	0	0	0	0	0	0	0	0	0	0	0	1	0	0	0	0	0	0	0	0	0	0	0	0	0	0	0	0	0	1	0	0	0	0	0	0	0	0	0	0	0	0	0	0	0	0	1	0	0	0	0	0	0	0	0	0	1	0	0	0	0	0	0	0	0	0	0	0	0	0	2	0	0	0	0	0	0	0	0	0	0	0	0	0	0	0	0	1	0	0	0	0	0	0	0	0	0	0	0	0	0	0	0	0	0	0	0	0	0	0	0	0	0	0	1	0	0	0	0	0	0	0	0	0	0	1	0	0	0	0	0	0	0	0	0	0	0	0	1	0	1	0	0	0	0	0	0	0	0	0	0	0	0	0	0	0	0	0	0	0	0	0	0	0	0	0	0	0	0	1	0	1	0	0	0	0	0	0	0	0	0	0	0	0	1	0	0	0	0	0	0	0	0	0	1	0	0	0	1	0	0	0	0	0	0	0	0	1	1	0	0	1	0	0	0	0	0	0	1	0	0	0
N0.HOG0008034	0	0	0	0	1	1	0	0	0	0	0	0	0	1	1	0	0	0	0	0	0	0	1	0	0	0	0	0	0	2	0	0	0	0	0	0	0	0	0	2	0	0	0	0	0	0	0	0	0	0	0	0	0	0	1	0	2	0	0	0	0	0	0	1	1	0	0	0	1	0	0	0	0	2	0	0	0	1	0	0	0	0	0	0	0	1	0	0	0	0	0	0	0	0	0	0	0	0	0	1	0	1	0	1	0	0	0	1	0	1	1	0	1	0	1	0	0	0	0	1	1	0	0	0	0	0	0	0	0	1	0	1	1	1	0	0	1	1	0	0	0	0	1	1	0	0	2	0	1	0	0	0	1	0	2	2	0	0	0	0	1	0	1	1	1	0	0	0	1	1	0	0	0	0	0	1	1	0	0	0	0	0	1	0	0	1	1	0	0	2	0	0	1	3	0	0	0	0	0	0	0	1	0	1	1	0	0	0	0	0	0	0	1	0	0	0	0	1	0	0	1	1	0	0	0	1	0	0	1	0	0	1	0	1	1	0	0	0	0	0	0	0	1	0	0	0	0	0	1	1	0	0	1	1	0	0	0	0	0	1	0	0	0	0	0	1	0	1	0	1	0	0	2	1	1	0	1	1	0	0	0	0	0	1	0	0	0	1	0	0	0	1	0	0	0	0	1	2	1	0	0	0	0	0	1	0	0	0	0	0	2	1	0	0	0	0	1	0	0	0	0	0	0	0	0	0	0	0	0	0	0	0	1	0	0	0	0	0	0	0	1	1	0	0	0	0	1	0	1	0	0	0	1	0	0	0	0	0	0	0	0	1	0	0	0	0	0	0	0	0	0	0	0	0	0	0	0	1	0	0	0	0	0	1	0	0	0	0	0	0	0	0	1	1	1	0	0	2	1	1	0	0	0	0	1	0	0	0	0	0	0	0	1	0	0	0	2	0	0	0	0	0	1	0	2	0	0	0	0	0	0	0	1	1	0	0	1	2	0	0	0	0	2	0	0	0	0	0	0	0	0	0	0	0	0	0	0	2	0	0	0	0	1	0	0	1	0	0	0	0	0	0	0	2	0	0	0	0	1	1	1	1	0	0	0	1	0	0	1	0	1	0	1	0	0	0	1	2	2	1	0	0	0	0	0	0	0	0	0	0	0	0	1	1	1	0	1	0	0	0	0	0	0	0	0	0	1	1	0	1	0	0	0	0	0	0	3	1	1	0	0	0	0	0	1	0	0	0	0	0	0	0	1	1	1	0	0	0	0	1	0	0	0	0	0	0	0	0	0	0	0	0	0	0	0	1	0	0	0	1	1	0	1	1	0	0	2	1	0	0	0	1	0	0	0	0	0	0	0	0	0	0	0	0	0	0	0	0	0	0	0	1	0	0	0	0	0	0	1	2	0	0	0	2	0	1	0	0	1	0	0	0	1	1	0	0	0	1	0	1	0	0	0	0	1	1	1	0	0	0	0	0	0	0	0	0	0	0	0	0	0	0	0	1	0	0	1	0	0	0	0	2	0	0	0	0	0	1	0	0	0	1	1	0	0	0	0	0	0	0	0	0	1	1	0	0	0	0	0	0	0	0	1	0	2	1	0	1	0	0	0	0	0	0	0	0	1	0	0	0	0	0	0	0	0	0	0	0	0	0	0	2	0	0	0	0	0	0	0	0	1	0	0	2	0	1	0	0	1	0	0	0	1	0	2	0	0	0	0	0	0	1	0	0	0	1	0	1	0	0	0	0	0	2	0	0	0	0	0	0	0	0	1	1	0	0	0	0	0	0	1	0	0	0	0	0	0	1	2	0	0	2	2	1	1	2	0	0	0	0	1	2	0	0	0	2	0	1	0	0	0	0	1	0	0	0	1	1	0	0	1	0	0	0	0	1	0	1	0	0	0	0	0	0	0	1	0	1	0	0	1	1	0	0	1	0	0	0	0	0	1	2	0	1	1	0	0	0	0	1	0	0	1	0	1	1	1	1	0	0	0	0	0	0	0	1	0	0	1	0	0	0	0	0	1	0	0	0	0	0	0	2	0	0	0	0	0	0	1	0	0	0	0	0	1	0	0	0	0	0	0	0	0	0	0	0	2	0	1	0	0	0	0	0	0	0	0	0	0	0	0	1	1	0	1	1	0	0	0	0	0	0	0	0	0	0	0	0	0	0	0	0	1	0	0	0	0	0	1	0	0	0	1	4	1	0	0	0	0	0	0	0	0	0	0	0	1	1	0	2	0	0	0	1	0	0	0	0	0	0	1	0	0	0	1	0	0	0	0	0	0	0	0	0	0	0	0	0	0	0	0	0	0	1	0	0	0	0	0	0	0	0	1	0	0	0	1	0	0	0	1	0	0	0	0	0	1	1	1	0	0	0	0	0	0	0	0	0	0	0	0	0	2	0	0	0	0	0	0	0	2	0	0	0	0	1	1	0	0	1	0	1	1	0	0	0	0	0	0	1	0	0	0	0	0	0	0	0	1	0	1	0	0	0	0	0	0	0	0	0	0	0	0	0	1	1	1	0	0	0	0	0	0	0	0	0	0	0	1	0	1	0	0	1	0	0	0	0	0	0	0	0	2	0	0	0	0	0	0	1	0	0	1	0	3	0	0	2	0	2	0	0	1	1	1	0	0	1	0	0	0	0	1	1	0	0	1	1	0	0	1	0	0	0	0	0	0	0	0	0	0	0	0	1	0	0	0	1	0	0	2	0	0	0	0	0	1	1	0	0	0	0	0	0	0	0	0	0	1	0	0	0	0	0	0	1	1	0	0	0	0	0	0	0	0	0	0	0	0	1	0	0	0	0	0	0	0	0	0	0	0	0	0	2	0	0	0	0	0	0	0	1	0	0	1	0	0	0	0	0	0	0	0	1	0	1	0	0	0	2	0	0	0	0	0	0	0	0	0	0	0	2	0	0	0	0	0	0	0	1	1	0	0	0	0	0	0	2	0	0	1	0	0	1	0	0	3	0	0	1	1	0	0	0	0	0	0	0	1	1	0	0	0	0	2	0	0	0	1	0	0	0	0	0	0	0	0	0	0	0	0	0	3	0	2	1	0	0	1	1	0	0	1	0	0	1	0	2	1	1	1	0	0	1	0	0	0	1	0	0	0	0	0	0	0	0	0	0	1	0	0	1	0	0	0	0	0	1	0	0	0	0	0	0	0	0	0	0	0	0	1	2	0	0	0	0	0	1	0	0	0	0	0	0	0	0	0	1	0	0	1	0	0	0	0	0	0	1	0	1	0	0	0	0	0	0	0	0	1	1	0	0	0	0	0	1	0	0	0	0	0	0	0	0	0	1	0	0	0	0	0	2	1	0	1	0	0	1	0	0	0	0	0	0	0	0	0	0	0	0	0	0	2	1	0	0	0	0	0	0	0	0	0	1	0	0	0	1	0	0	0	0	0	1	0	0	0	0	0	0	0	0	0	1	0	0	0	0	0	0	0	0	1	1	0	1	0	1	1	0	0	1	0	0	0	0	0	0	0	0	0	1	0	0	1	1	0	0	0	0	0	0	0	1	0	0	0	1	0	0	0	1	0	0	0	0	0	0	0	0	0	0	0	3	0	0	1	0	0	0	0	0	0	1	0	0	0	0	1	0	0	0	0	0	0	2	0	1	0	0	1	0	0	0	0	0	0	0	0	0	0	0	0	0	0	0	0	2	1	0	0	1	0	0	0	0	0	0	0	0	0	0	0	0	0	0	1	0	0	0	0	0	0	0	1	0	0	0	0	1	0	0	1	0	0	1	0	0	0	0	1	0	0	0	0	0	1	0	0	0	1	0	0	0	0	1	1	0	0	2	0	0	0	0	1	1	0	0	3	0	0	1	0	0	0	0	3	1	0	0	0	0	0	0	1	0	0	0	0	0	0	0	1	0	1	0	0	1	0	0	0	0	0	0	0	0	0	1	0	0	0	0	0	0	0	0	0	0	2	0	0	0	0	0	4	0	2	0	0	0	2	0	0	0	0	1	0	2	0	0	1	0	0	0	0	0	1	0	1	1	1	0	0	0	0	0	0	0	1	0	0	1	1	1	0	0	0	0	0	0	0	0	1	0	0	1	2	1	1	0	0	0	0	0	0	0	0	0	0	0	0	0	0	0	0	0	0	0	0	0	0	1	0	0	1	0	0	0	0	0	0	0	0	1	0	0	1	0	0	0	0	0	0	2	1	0	0	0	0	0	0	1	0	0	0	0	0	1	0	0	1	0	0	0	0	0	1	0	0	0	0	0	0	0	0	0	0	0	1	0	0	0	1	0	1	1	0	0	1	0	0	0	0	0	0	1	0	1	2	0	0	1	0	0	0	0	0	0	0	0	0	0	0	0	1	0	0	0	1	0	0	0	1	0	0	0	0	0	0	0	1	0	0	0	1	0	1	0	0	0	0	0	1	0	0	0	1	0	0	0	0	2	1	0	0	0	0	0	0	0	0	0	1	1	0	0	1	0	1	0	0	1	0	0	0	0	0	0	0	0	0	0	0	0	0	0	0	0	0	0	0	0	0	0	0	2	0	0	0	0	0	1	0	0	0	0	1	0	0	0	0	0	2	0	1	0	0	0	1	0	0	0	0	0	0	0	1	0	0	0	0	0	1	2	0	0	0	0	0	0	0	0	0	1	0	1	0	0	1	0	0	0	0	0	0	0	1	0	0	0	0	0	1	1	0	0	1	0	0	0	0	2	1	1	0	0	0	0	0	0	0	0	0	0	0	0	0	0	0	0	0	0	0	2	0	0	0	0	0	1	0	0	0	0	0	0	0	0	0	0	0	1	1	1	1	0	0	0	0	0	3	1	0	2	0	0	0	0	0	1	1	1	0	1	0	2	0	0	0	0	0	0	0	0	0	0	0	0	0	0	0	1	1	0	0	0	0	1	0	1	0	0	0	0	0	0	0	1	1	0	0	0	1	0	0	0	0	0	0	0	1	1	0	0	0	0	1	0	0	0	0	0	0	0	0	0	0	1	0	0	0	2	0	0	0	0	0	2	0	4	1	0	0	0	0	0	0	0	0	1	0	1	0	0	0	0	1	0	0	0	0	0	0	0	2	0	0	1	1	0	0	1	0	0	0	0	0	0	0	1	1	0	0	0	0	0	1	0	0	0	0	1	0	0	0	1	1	2	0	0	0	0	0	1	0	0	0	0	0	0	0	0	0	0	0	0	1	0	0	0	0	0	0	1	2	2	0	1	1	0	0	0	0	0	0	0	1	0	0	0	1	0	0	1	1	0	0	2	0	1	0	0	0	2	0	0	0	0	0	0	0	0	0	0	0	1	1	1	0	0	1	0	0	1	0	0	0	0	0	1	0	0	0	0	0	0	1	0	0	1	0	0	0	0	0	2	0	2	0	0	0	2	2	0	0	0	0	1	1	1	0	0	0	0	0	1	1	1	0	0	0	0	0	0	1	0	0	0	0	0	1	1	1	0	0	0	1	1	1	0	0	0	0	0	0	0	0	0	0	0	0	0	0	0	1	0	0	2	1	0	0	0	1	0	0	2	1	1	0	0	0	0	0	0	0	0	0	0	2	0	2	0	1	0	0	1	0	0	1	0	0	0	0	2	0	0	2	0	0	2	0	0	0	0	0	0	0	0	2	0	1	0	0	0	0	0	0	1	0	0	0	0	1	1	0	0	0	0	0	0	0	0	0	0	0	0	0	0	0	0	0	0	1	1	0	0	0	0	2	0	0	0	0	0	1	2	0	0	1	1	0	1	0	1	0	0	0	0	0	0	0	0	0	1	0	2	0	2	0	0	1	0	0	0	0	2	0	0	0	0	0	0	0	2	1	0	0	0	0	0	0	0	0	0	0	0	1	1	0	0	0	0	0	1	0	0	1	0	0	0	0	0	0	0	0	0	0	0	0	2	0	0	0	0	0	0	1	0	0	0	0	0	0	0	0	2	1	0	1	0	0	0	0	0	0	0	1	0	0	0	0	0	0	0	1	0	1	0	1	1	0	0	0	0	0	0	0	0	0	0	2	0	0	0	1	0	0	0	0	0	0	0	0	0	2	2	0	1	0	0	0	0	0	0	0	1	0	0	0	0	0	0	2	0	0	0	0	0	0	0	1	0	0	0	0	0	0	0	2	1	0	0	0	1	0	0	0	0	0	0	0	0	0	0	0	0	1	0	0	1	1	0	1	0	0	0	0	0	0	0	0	0	0	0	0	0	1	0	3	0	0	1	0	1	0	1	0	0	0	1	0	0	0	0	0	1	0	0	0	0	0	0	0	0	0	0	0	0	0	0	0	0	1	1	0	0	0	0	0	1	0	0	0	0	0	0	0	0	0	0	2	0	0	1	0	0	0	0	1	0	0	1	0	0	0	0	0	0	0	0	0	0	0	1	1	1	0	0	0	1	0	1	0	0	0	0	0	0	2	0	0	0	0	0	0	0	0	0	0	0	0	0	1	0	0	1	0	1	0	1	0	0	0	0	0	0	0	1	0	0	0	0	1	1	0	0	1	0	0	0	0	0	0	1	1	1	0	0	0	1	0	0	0	0	0	1	0	0	0	0	0	0	3	0	0	0	0	0	0	0	0	0	0	0	0	0	0	1	0	0	0	0	0	0	0	1	0	0	0	0	0	0	0	0	1	0	0	1	2	0	0	0	0	0	0	0	2	2	0	0	1	1	0	0	0	0	0	0	1	0	1	0	1	1	0	0	0	1	0	0	2	1	0	0	0	0	0	0	0	0	0	0	0	0	0	0	0	0	0	1	0	1	1	0	0	0	0	2	1	0	0	1	0	0	0	0	1	0	1	0	0	0	2	0	0	1	1	0	0	0	1	0	1	0	0	0	0	2	0	1	0	0	0	0	1	0	0	0	0	0	1	0	0	0	0	0	0	0	0	0	1	0	2	1	1	1	0	0	0	0	0	0	0	0	0	0	1	0	0	0	0	0	0	0	1	0	0	1	0	0	1	0	0	0	0	0	0	0	1	1	1	0	1	0	0	0	0	0	0	0	0	0	0	4	0	1	0	0	0	1	0	0	0	0	0	1	0	0	0	0	0	0	0	1	0	0	0	0	0	2	0	3	0	0	1	0	1	0	0	0	0	1	0	1	1	0	0	2	0	0	0	1	0	0	1	0	0	0	0	0	0	0	2	1	0	1	1	1	0	0	2	0	0	0	0	0	1	0	1	0	1	0	0	0	0	1	0	0	0	1	0	0	0	1	0	0	0	0	0	0	0	0	0	1	0	1	0	0	0	0	0	1	0	0	0	1	0	0	1	0	0	0	0	0	0	2	0	0	1	0	0	0	0	0	1	0	0	0	0	0	0	0	0	1	0	0	1	1	0	0	1	2	0	0	3	0	0	0	0	0	0	0	0	0	0	0	0	0	0	0	0	0	0	0	0	0	0	0	0	0	0	1	0	1	0	0	1	0	0	0	0	2	1	0	0	0	0	0	0	1	0	2	1	0	0	0	0	0	0	0	0	0	0	0	0	0	1	0	1	0	0	0	1	0	0	0	1	0	0	0	0	0	1	0	0	0	0	0	0	0	0	0	0	0	0	1	0	0	0	0	0	0	0	0	0	0	1	1	0	1	1	0	0	0	0	1	1	0	0	0	0	1	0	0	0	0	0	0	0	0	0	0	1	0	0	1	0	0	1	0	0	0	1	1	0	0	1	0	1	1	2	0	0	0	0	1	0	0	0	0	0	1	0	0	0	0	0	0	0	0	0	2	1	1	0	0	0	0	0	0	0	0	0	0	0	1	1	1	0	0	0	0	0	0	0	0	0	0	0	1	0	0	0	0	1	0	0	0	0	0	1	0	1	1	0	0	0	0	0	0	2	0	0	1	0	0	2	0	0	0	2	0	0	0	0	0	0	0	1	0	0	0	0	0	0	0	0	0	0	0	0	0	0	0	2	0	0	0	0	1	0	0	0	0	1	0	0	0	0	1	1	0	0	0	0	1	0	0	0	0	0	0	0	1	0	0	1	1	0	0	1	1	0	0	1	2	1	0	0	0	0	0	1	0	1	0	0	0	0	0	0	0	0	1	0	0	0	0	0	0	0	0	0	0	1	0	0	0	0	1	0	0	0	0	0	1	0	0	0	0	0	1	0	0	2	1	0	0	1	0	0	0	1	0	0	0	1	1	0	1	0	0	0	0	0	0	0	1	1	0	0	0	1	0	0	1	0	0	1	0	0	1	0	0	0	0	0	0	2	0	0	0	0	1	0	0	0	0	1	1	1	0	0	0	0	0	0	0	0	0	0	0	0	0	2	0	2	0	0	0	0	0	0	0	2	0	0	0	0	1	0	0	0	0	1	0	0	0	0	0	0	0	0	0	0	0	0	2	0	0	4	0	1	0	0	1	1	0	0	0	0	1	0	0	0	1	0	0	0	0	0	0	0	1	1	0	0	0	0	0	0	0	0	0	1	0	0	0	0	0	0	0	0	0	0	0	0	0	0	0	0	0	0	0	0	0	1	0	0	0	0	0	0	1	0	0	0	0	0	0	0	0	0	0	0	0	1	0	0	0	1	0	0	0	1	0	1	0	0	1	0	0	0	1	0	1	0	0	0	1	1	0	0	0	0	0	1	0	0	0	0	1	1	1	0	0	0	0	0	0	0	0	2	0	0	0	0	0	0	0	1	3	0	2	0	0	0	0	1	0	1	0	2	0	0	0	0	1	0	0	0	0	0	0	0	0	0	1	0	0	0	0	0	0	0	1	1	0	0	0	0	1	0	0	0	0	0	0	0	0	0	0	0	1	1	1	0	1	0	2	0	0	0	0	1	1	0	1	0	0	0	0	2	1	0	0	0	0	0	0	1	0	1	0	0	0	0	0	0	0	1	1	1	0	0	0	0	0	0	0	0	0	0	0	0	1	0	0	0	1	0	0	0	0	0	2	1	1	1	0	0	0	1	0	1	0	0	0	0	0	0	0	0	0	0	0	0	0	0	0	0	0	2	0	1	1	0	1	2	0	0	0	0	0	2	0	1	0	2	1	0	0	0	0	0	0	0	0	0	0	1	0	0	0	0	0	1	0	1	1	0	0	0	0	0	0	0	1	1	2	0	0	0	0	1	0	0	0	0	0	0	0	0	0	0	0	0	1	0	0	0	0	0	0	0	0	0	0	0	0	0	0	0	0	2	1	0	0	0	0	0	0	0	0	1	0	0	0	0	0	0	0	1	1	1	1	0	1	0	1	1	0	2	0	0	1	0	0	0	0	0	0	2	0	0	0	0	0	0	1	1	0	0	1	1	0	0	0	0	0	0	0	0	0	0	0	0	0	0	0	0	0	0	0	1	0	0	1	0	0	0	0	0	1	0	1	0	0	0	0	0	0	2	0	1	0	0	0	0	0	2	0	1	1	0	0	1	1	0	0	0	0	0	0	0	1	0	0	0	1	0	0	1	0	2	1	0	0	0	1	0	0	1	0	0	1	1	0	0	1	1	2	0	1	3	0	0	0	0	0	0	1	0	0	1	0	0	0	0	1	0	0	0	0	1	0	1	0	0	0	0	1	0	0	0	0	0	0	0	1	0	0	0	1	0	1	1	1	0	0	0	0	1	1	0	0	0	0	0	1	0	3	0	0	0	1	0	0	0	0	0	0	0	0	0	0	0	0	1	0	0	1	1	0	0	0	0	1	1	0	0	1	0	0	0	3	0	0	0	0	0	0	0	0	1	1	0	0	1	0	0	0	0	0	2	1	1	0	0	4	0	1	0	0	0	0	0	0	0	0	0	0	0	0	0	1	0	1	0	1	0	0	0	0	0	0	0	0	0	0	0	0	0	2	0	0	0	2	1	0	0	0	0	0	0	0	0	0	0	0	0	0	0	1	0	0	0	0	0	0	0	1	0	0	0	0	0	0	0	0	2	0	0	0	1	1	1	0	0	0	1	0	0	0	0	0	0	3	0	0	1	1	0	0	1	0	0	0	0	0	1	0	0	1	1	1	2	0	0	1	0	0	1	1	0	0	0	0	0	0	0	0	0	0	0	0	0	0	0	0	0	0	0	0	1	0	0	0	0	1	0	0	1	1	0	0	0	0	0	0	0	0	0	0	0	0	0	0	1	1	0	0	0	1	1	0	0	0	0	0	0	0	0	0	1	1	1	0	1	0	0	1	0	0	0	0	0	1	0	2	0	4	0	0	0	0	0	0	0	0	0	0	2	0	0	0	0	1	1	0	1	1	0	0	0	0	2	0	0	0	0	0	0	0	2	0	0	0	0	0	1	0	0	0	0	1	0	0	0	0	0	0	1	0	0	0	0	0	1	0	0	2	0	0	1	0	0	0	0	0	0	0	0	0	0	0	1	0	0	0	0	0	0	0	0	0	0	0	0	0	0	0	0	0	2	1	0	0	0	0	0	0	0	0	0	1	0	0	0	0	0	0	0	0	0	1	0	0	0	0	0	0	0	0	0	0	0	0	0	0	0	1	0	0	0	0	0	0	0	0	0	0	1	0	1	0	0	1	0	0	0	0	0	0	1	0	0	0	0	0	0	0	0	0	1	0	0	0	0	0	0	0	0	0	0	0	0	0	0	1	0	0	1	0	0	0	0	0	0	0	1	0	0	0	2	0	0	1	0	1	0	1	0	0	0	0	0	0	0	0	1	0	0	0	0	0	0	0	0	1	0	0	1	1	0	0	0	0	0	1	0	0	1	0	0	0	0	0	0	1	0	0	0	0	1	0	0	0	0	0	0	0	4	0	0	1	1	1	0	0	0	0	0	0	0	0	1	0	0	0	1	1	0	1	0	1	0	0	0	0	0	0	0	0	0	1	1	0	0	0	0	1	0	0	0	0	0	0	1	0	1	1	0	0	0	0	0	0	0	0	0	1	0	0	0	0	0	0	0	0	0	0	0	0	0	0	0	0	0	1	0	0	1	0	0	0	0	0	0	1	0	0	1	2	0	2	0	0	1	1	0	0	1	0	0	0	0	0	1	0	1	0	3	0	1	1	0	0	0	0	1	0	0	0	0	2	0	1	0	1	1	0	0	0	0	0	0	0	0	2	0	0	0	0	0	2	0	0	0	0	0	1	1	0	1	0	0	0	1	0	1	0	0	0	0	0	0	0	0	0	0	0	0	0	0	0	0	0	2	1	0	0	0	0	0	0	0	0	0	1	0	0	0	2	0	0	0	1	0	0	1	1	0	0	1	0	0	1	1	0	0	0	0	1	0	0	0	1	0	0	0	0	0	2	0	0	0	0	0	0	0	1	0	2	0	1	0	0	0	0	0	0	0	0	0	1	0	1	0	0	0	0	0	0	0	1	1	0	1	0	2	0	0	1	1	0	0	0	0	0	0	1	0	0	0	0	0	0	0	0	0	0	1	0	0	0	3	0	0	0	1	0	0	0	0	1	0	1	0	0	1	0	0	0	0	0	0	0	0	0	1	0	0	1	0	0	0	0	0	0	0	2	1	0	1	0	0	0	0	0	0	0	0	0	0	0	0	0	0	0	1	0	1	0	0	0	0	0	1	0	1	0	0	0	0	0	2	0	1	0	0	0	0	0	1	2	1	1	0	0	0	0	0	1	0	0	0	0	0	0	1	0	1	0	0	0	1	0	1	0	2	0	0	0	0	0	0	0	0	1	0	1	1	0	0	0	0	0	0	0	0	1	0	0	0	1	0	0	0	0	0	0	0	1	0	1	0	0	1	0	1	0	0	1	1	0	0	0	0	0	0	0	0	1	0	1	0	0	0	1	0	0	1	0	1	0	0	0	0	0	1	0	0	0	0	0	0	0	0	1	1	1	0	0	0	0	1	0	0	0	0	0	0	1	0	1	1	1	0	0	0	0	0	1	0	2	1	0	0	0	0	0	0	1	0	0	0	0	0	0	0	0	0	0	0	0	0	1	0	0	1	0	0	0	0	1	0	0	0	0	0	0	0	0	1	0	0	1	0	0	0	0	0	1	1	0	0	0	0	0	1	0	1	0	0	0	0	0	0	0	0	0	0	0	0	0	0	0	0	0	0	0	0	0	0	0	0	0	0	0	0	0	0	0	0	0	0	0	0	0	0	0	0	0	1	0	0	0	2	0	0	1	0	0	0	0	0	0	0	0	0	0	0	0	0	0	1	0	0	0	2	0	0	0	1	0	0	0	0	1	0	0	0	0	1	0	0	0	0	0	0	0	0	1	0	0	1	0	1	0	0	0	1	0	0	1	0	0	0	0	0	0	0	0	0	0	1	0	1	0	3	1	1	0	0	0	0	0	0	1	0	2	3	1	0	2	0	1	0	0	0	0	1	0	1	0	0	0	0	1	0	1	2	0	0	0	0	0	0	1	1	0	1	1	0	0	0	0	0	1	1	0	0	0	1	0	0	2	0	0	0	0	0	1	0	0	0	1	0	0	1	0	0	0	0	0	0	0	0	0	0	0	0	1	0	0	0	0	0	0	0	1	0	1	0	0	0	0	0	0	0	0	1	0	0	0	0	1	1	0	0	0	0	0	0	1	0	2	0	0	0	1	0	0	0	0	0	1	0	0	1	0	0	1	0	0	0	0	0	0	0	0	0	0	0	0	0	0	1	1	0	0	0	1	0	0	2	0	1	0	0	1	0	0	0	1	5	0	0	0	0	0	0	0	0	0	0	0	0	0	0	0	0	1	0	1	1	0	0	0	0	0	0	0	0	1	1	0	0	0	0	1	0	1	1	0	0	0	0	0	0	0	0	0	1	0	0	1	0	0	0	0	0	0	2	0	0	1	0	0	0	1	3	1	0	1	0	0	0	2	0	0	0	0	0	0	0	0	0	1	1	1	0	0	0	2	0	0	0	0	0	0	1	0	0	0	0	0	0	2	0	0	0	1	2	1	1	1	0	0	1	0	0	1	0	0	1	1	0	0	0	2	1	0	0	0	0	0	0	0	1	0	0	0	0	1	0	0	0	0	0	0	0	0	1	0	0	1	0	0	0	1	0	0	0	1	0	0	0	0	0	0	0	0	2	0	0	0	0	0	0	0	0	0	0	0	0	0	1	0	0	0	1	1	0	0	0	0	0	0	0	1	1	2	0	0	0	1	2	0	0	1	0	0	0	0	1	0	1	0	0	0	0	0	0	0	0	2	0	0	0	1	1	0	0	0	0	0	0	1	0	0	0	0	0	0	1	0	1	0	0	1	0	0	1	1	0	0	0	0	0	1	0	0	0	0	1	0	1	0	0	0	0	0	0	0	0	0	0	0	1	0	0	0	0	0	1	0	1	0	0	0	0	0	0	1	0	0	0	0	0	1	0	0	1	0	0	1	0	1	0	0	0	0	0	0	0	0	0	2	0	0	0	0	0	1	1	1	0	0	0	0	0	0	0	1	0	0	2	0	0	1	0	0	1	0	0	0	0	0	0	0	0	1	0	0	0	0	0	0	0	0	0	0	1	0	3	0	0	0	0	0	0	0	0	0	0	0	0	1	0	0	0	0	0	0	0	0	0	0	0	0	0	0	0	1	0	0	0	0	0	0	0	0	0	1	0	0	0	0	0	0	0	1	1	0	0	0	0	1	0	0	0	0	0	1	1	0	0	0	0	0	0	0	0	0	0	0	1	0	0	0	0	0	0	2	0	0	1	0	0	1	0	0	0	0	0	0	0	0	0	0	0	0	0	0	1	0	0	1	0	1	2	2	0	0	0	0	1	0	0	0	0	0	0	0	1	0	1	0	0	0	0	0	0	1	0	1	1	1	1	0	0	0	0	0	0	0	0	1	0	0	0	0	0	0	0	0	1	0	0	2	0	0	0	0	0	0	1	1	0	0	0	1	1	1	0	0	0	0	0	1	0	0	1	1	0	0	0	0	0	0	1	0	0	0	0	1	0	0	0	0	1	0	0	0	1	0	0	0	0	0	0	0	1	0	1	0	0	0	0	1	1	0	0	1	0	0	0	0	0	1	0	1	0	0	0
N0.HOG0010198	0	1	0	1	13	7	3	3	0	1	4	0	2	5	2	0	1	0	0	1	0	3	5	3	0	5	0	1	5	1	1	3	1	1	0	0	5	7	3	3	1	2	0	3	2	0	1	3	0	0	1	1	10	0	4	2	3	0	1	2	3	5	3	1	2	2	2	0	1	1	1	0	3	4	1	2	0	8	0	6	3	2	1	6	0	1	3	0	2	4	7	1	0	3	2	2	3	2	2	1	1	0	12	6	1	1	0	0	0	3	1	1	0	6	1	4	0	1	3	1	3	8	2	3	0	3	6	7	0	0	0	5	2	3	1	2	8	1	1	1	1	1	2	2	2	0	2	3	2	3	2	0	0	0	3	1	0	2	2	4	0	3	1	1	4	5	2	2	2	4	0	1	1	2	5	4	1	0	2	3	4	3	3	3	4	2	0	1	3	10	4	0	2	0	2	2	5	3	1	1	4	0	1	4	0	4	0	0	2	1	1	5	1	1	1	1	0	2	1	5	2	2	1	5	4	1	5	1	3	3	5	3	2	4	3	2	0	2	2	1	0	4	3	1	0	0	0	3	3	5	1	5	0	0	1	1	2	1	0	1	1	3	2	1	1	0	6	0	0	7	7	9	2	0	2	0	1	1	0	3	1	6	1	2	2	1	0	3	2	4	0	2	2	3	2	3	1	0	1	1	2	0	0	1	1	1	2	3	1	1	9	1	1	1	1	0	1	3	4	3	0	0	1	2	1	6	0	0	3	3	8	3	2	0	4	1	2	2	1	0	2	4	1	3	5	1	6	3	0	0	1	8	3	2	0	2	3	2	0	0	5	4	0	1	3	1	8	2	5	1	3	2	1	2	0	1	2	4	0	0	2	6	2	2	0	0	3	0	1	4	0	2	0	1	2	1	0	3	1	2	3	4	4	0	1	4	1	6	0	1	2	1	0	8	0	0	1	2	0	5	0	6	1	9	1	0	1	1	2	1	0	0	3	6	0	6	0	2	0	0	4	2	4	0	0	2	1	1	1	1	5	2	1	0	3	3	7	1	0	2	1	2	2	1	2	1	2	1	0	1	0	4	0	1	3	1	3	0	1	0	0	6	1	2	0	3	1	2	4	3	0	0	1	2	6	0	0	1	7	0	4	1	3	1	1	4	1	2	1	1	8	0	2	1	2	1	4	2	2	4	4	5	1	1	4	0	2	3	0	4	5	0	4	1	5	1	3	5	2	0	0	0	1	4	1	3	0	2	1	1	0	5	1	3	0	1	6	0	0	4	1	4	0	3	1	4	3	2	1	3	3	1	0	4	0	3	2	5	3	2	3	7	0	1	0	3	3	3	4	0	6	1	1	2	3	7	2	3	5	4	1	0	1	0	1	0	2	2	2	3	4	1	0	0	2	0	0	4	1	1	3	1	2	0	1	0	2	4	0	3	0	3	2	3	0	2	0	4	1	1	1	2	2	1	4	2	2	5	2	2	4	2	1	3	1	1	2	3	1	3	4	0	2	2	1	0	4	5	2	0	1	5	3	1	0	4	2	0	0	4	5	6	2	2	13	1	0	10	2	0	0	0	5	2	2	0	1	3	3	1	2	1	0	4	1	4	2	0	0	0	0	5	0	0	2	3	3	7	1	0	2	6	3	1	0	6	1	3	0	2	3	0	0	0	2	1	4	0	0	0	5	2	1	2	2	0	1	3	0	1	4	1	2	5	0	1	2	2	2	0	0	1	0	0	1	0	0	3	1	1	0	3	1	3	9	0	4	0	1	2	0	0	0	9	0	0	0	3	4	4	2	0	3	1	4	0	1	0	7	3	0	4	6	7	1	3	2	2	0	0	4	1	0	1	1	3	1	4	1	3	0	2	0	0	2	6	2	4	0	2	0	4	5	3	1	4	0	1	1	5	7	1	1	1	1	6	0	3	0	2	0	1	1	0	2	0	1	11	3	0	2	1	6	3	2	5	4	1	5	2	5	1	10	1	2	4	1	2	0	0	1	1	0	0	2	3	1	2	1	1	0	3	2	0	5	9	0	0	4	0	1	0	4	3	1	2	1	6	2	0	1	2	2	1	2	3	2	0	3	3	4	4	0	3	1	0	0	2	2	0	1	0	3	1	3	0	0	3	1	0	2	2	0	0	1	0	4	2	0	1	2	2	0	1	1	1	0	1	2	1	1	0	0	0	0	1	1	0	6	0	1	0	0	0	4	0	5	2	1	0	0	1	3	2	2	1	0	1	1	4	2	2	1	2	2	0	2	1	2	0	1	0	3	0	1	0	0	0	2	0	3	1	1	1	0	1	0	2	1	1	3	1	1	0	1	0	0	1	0	1	2	3	2	1	8	0	0	7	3	0	2	0	0	0	1	2	2	0	0	4	0	2	1	0	3	0	2	4	1	1	0	0	6	0	0	3	1	0	0	0	4	2	1	1	2	0	0	7	2	7	1	4	1	2	2	4	1	1	2	0	4	2	2	2	3	3	6	2	6	0	5	4	1	1	2	4	1	0	1	0	2	0	0	0	2	3	4	0	0	0	2	0	1	2	0	0	2	4	3	0	0	0	3	1	2	6	2	3	3	1	1	3	0	1	1	2	8	1	1	3	7	0	5	0	0	2	1	3	3	3	2	0	0	4	1	1	0	13	1	4	0	2	1	3	1	1	1	5	1	2	2	2	0	0	2	2	0	0	5	3	3	2	4	2	4	1	1	8	1	1	0	4	0	1	3	1	1	2	5	2	2	4	6	5	5	0	3	0	1	1	0	6	4	0	3	5	1	1	0	0	0	6	0	3	3	7	2	3	6	0	0	0	4	1	0	1	2	0	3	7	1	6	2	10	1	0	2	2	0	3	1	1	3	0	0	0	2	0	1	0	1	0	2	0	2	3	2	3	2	2	1	10	1	2	3	0	0	3	1	2	1	1	4	1	2	6	0	0	3	4	1	0	1	3	1	4	3	3	2	3	0	5	2	3	0	1	1	1	2	4	4	0	0	3	4	6	2	0	2	0	4	3	4	2	1	0	4	4	2	0	8	0	1	0	2	0	5	0	0	6	0	7	1	1	0	1	2	2	4	3	0	0	10	1	0	1	1	0	2	0	1	3	5	2	1	6	0	1	3	6	6	4	4	2	0	2	3	0	2	3	0	4	0	2	1	2	1	2	1	1	2	1	0	1	0	1	2	3	4	2	2	8	2	6	2	0	2	0	3	4	1	2	7	0	1	1	1	1	2	0	5	2	0	0	3	4	2	2	2	2	1	1	1	4	2	1	1	0	2	1	2	0	0	3	0	1	6	1	9	0	0	2	11	0	2	0	2	9	6	0	2	1	0	0	4	7	2	1	2	0	0	2	3	6	1	2	4	2	2	2	3	1	1	4	0	1	1	0	2	1	2	0	1	3	1	3	1	1	1	1	8	2	1	2	0	1	1	1	0	1	3	0	2	1	2	10	1	2	4	2	0	0	0	1	4	3	1	4	1	1	5	3	1	0	2	2	3	0	1	0	4	2	2	6	3	2	0	4	0	5	3	1	1	1	0	1	2	1	3	1	2	1	0	0	1	1	3	0	1	2	3	0	1	0	3	2	1	0	2	2	2	2	1	3	1	1	3	1	1	1	1	3	0	0	0	2	0	2	1	2	1	3	1	2	2	0	0	4	4	0	2	2	4	0	5	2	4	5	2	2	0	4	0	4	1	1	1	0	0	3	2	0	1	1	3	0	3	2	0	0	1	0	2	2	5	3	2	1	3	1	2	1	0	1	1	3	3	0	0	0	2	2	0	5	1	4	7	2	0	1	2	1	3	6	3	0	2	1	3	0	1	3	0	0	1	1	2	1	4	1	0	2	5	2	4	2	14	3	2	0	2	0	0	2	1	1	1	3	2	4	2	2	7	0	4	1	0	2	1	2	2	1	1	5	9	2	2	2	3	0	3	2	0	1	0	1	2	0	7	0	2	5	2	2	2	0	3	0	3	0	1	0	0	0	3	6	6	2	0	1	3	0	0	2	1	0	5	1	2	1	2	0	1	1	3	0	4	2	2	0	0	4	0	2	1	3	1	3	9	0	1	8	3	8	1	1	4	3	5	2	0	2	2	0	0	1	0	0	0	0	0	4	3	1	0	3	1	2	1	6	5	5	2	1	1	2	1	2	2	0	1	5	6	2	4	1	0	0	3	0	4	3	4	2	1	1	0	1	5	3	0	5	1	0	2	3	4	2	3	0	4	0	3	4	6	0	6	0	6	2	6	3	0	2	0	3	3	3	1	4	0	1	1	2	0	4	1	1	1	0	0	1	1	6	5	1	0	0	4	2	3	2	2	0	0	1	0	1	2	1	0	1	2	3	1	2	2	1	0	0	6	2	0	5	2	0	5	3	3	0	5	0	3	1	0	1	2	3	1	0	1	5	2	0	4	0	0	0	2	2	0	2	1	0	0	0	2	0	0	0	2	1	3	1	2	3	3	3	2	1	3	3	2	2	8	0	3	3	0	2	1	1	0	5	1	0	2	3	0	0	4	4	0	0	0	13	2	0	1	1	1	4	0	3	6	0	1	7	1	2	0	2	5	0	1	4	0	3	1	2	1	2	3	4	2	6	0	3	2	0	6	1	1	1	1	0	0	1	1	0	3	2	1	3	5	1	2	1	4	3	2	4	0	2	0	2	1	6	3	0	1	2	8	0	5	1	2	1	3	2	1	2	1	4	4	4	3	0	2	10	2	2	2	2	0	5	0	2	4	4	4	4	2	1	0	0	1	0	1	2	3	1	3	1	1	2	0	0	3	1	1	2	0	4	3	1	0	4	5	3	5	7	3	2	4	3	7	0	0	0	1	2	1	1	0	3	4	2	4	2	2	0	3	0	2	1	0	4	2	1	3	1	0	3	1	4	1	0	2	1	0	2	7	4	1	0	3	1	1	0	3	0	3	0	4	3	0	1	1	1	2	1	3	1	1	2	1	3	5	0	1	2	1	1	2	3	5	6	0	0	0	0	3	0	4	4	2	1	0	3	6	2	1	3	4	2	0	0	1	4	0	0	2	4	3	1	4	1	7	2	1	4	1	3	3	3	0	0	0	1	4	1	3	2	2	3	8	7	9	2	1	1	3	0	0	1	0	4	3	3	4	1	14	1	2	2	3	1	2	0	2	1	2	1	2	0	1	1	2	2	2	0	9	0	2	0	5	1	1	0	5	1	6	8	2	2	0	2	4	3	0	2	1	3	2	0	8	0	1	0	0	1	5	4	0	2	0	0	0	1	1	2	0	3	3	3	0	5	3	4	1	0	0	2	3	1	5	2	3	5	1	2	1	4	3	3	1	3	2	2	2	1	2	4	1	1	1	4	2	3	2	1	1	1	2	3	0	2	2	0	1	1	1	0	1	4	1	1	2	3	0	2	1	0	0	3	2	2	6	1	3	2	1	3	2	1	5	3	3	4	5	7	4	0	0	2	5	8	2	3	2	4	0	6	1	5	2	0	1	1	0	0	2	1	5	1	0	7	4	2	1	1	4	0	0	11	2	1	0	4	1	1	2	1	1	2	0	1	0	2	0	3	1	6	1	3	0	3	2	0	2	5	2	0	0	0	3	1	2	2	2	1	3	0	10	2	1	3	4	1	3	0	4	2	1	2	0	1	1	0	0	9	1	0	4	5	1	3	3	1	2	0	1	3	3	3	6	1	6	1	6	2	2	3	3	2	2	0	3	0	3	0	0	6	0	1	2	2	4	1	6	0	4	2	2	1	0	2	3	1	4	0	4	1	2	3	5	9	6	0	8	1	8	0	0	0	0	2	0	3	1	0	6	6	4	0	1	4	0	2	3	3	0	3	1	1	0	2	0	0	3	0	0	1	1	3	1	0	4	0	1	0	2	5	6	1	0	7	4	2	2	4	1	2	1	1	3	2	2	0	7	4	0	1	12	0	2	5	1	1	5	0	3	3	0	5	5	1	0	2	2	5	0	2	1	1	4	7	2	2	3	0	5	0	4	5	7	0	0	5	3	0	1	1	0	2	3	3	0	3	1	0	1	6	9	7	2	1	2	0	1	3	2	1	0	2	2	3	1	3	5	2	3	0	6	7	1	5	4	5	0	1	2	1	1	3	6	1	1	1	2	2	0	1	0	0	6	1	1	0	3	6	1	0	1	1	0	0	3	2	3	2	5	2	2	1	1	1	0	2	1	2	3	5	0	1	1	0	10	3	4	5	4	0	0	3	0	0	2	0	2	2	5	2	0	1	1	1	2	1	2	0	0	0	3	4	0	3	1	3	2	2	5	7	3	1	2	0	2	2	0	5	1	4	1	2	4	1	2	1	0	0	2	0	3	0	5	0	1	4	1	3	2	0	0	4	0	0	4	0	1	1	1	0	1	1	1	1	4	2	6	2	0	0	1	3	1	4	4	2	3	1	4	3	0	2	0	0	1	0	0	0	3	0	1	1	0	3	0	2	0	4	4	3	1	0	0	0	0	2	3	1	4	2	2	7	6	0	0	1	2	3	1	2	1	2	0	0	1	4	0	0	3	1	3	3	0	1	0	0	0	1	0	2	5	1	2	2	2	3	0	2	0	2	2	1	2	12	2	1	1	2	7	3	1	1	1	4	5	0	6	4	0	1	2	0	1	3	0	2	0	4	0	1	2	5	0	0	2	4	0	5	5	4	3	0	5	1	3	0	1	3	9	3	1	2	1	1	4	0	1	1	3	3	1	0	1	2	2	3	5	0	1	0	1	0	0	1	0	5	2	0	2	1	2	4	5	1	7	3	0	1	1	3	0	1	1	2	1	2	3	1	0	9	2	0	2	6	1	1	1	2	0	0	6	0	1	6	1	3	5	2	2	1	0	2	2	1	5	0	6	2	1	2	0	0	4	7	2	2	1	2	5	2	1	0	2	0	3	2	3	0	6	0	4	1	0	1	1	0	2	0	1	0	0	1	0	3	0	3	1	0	0	0	3	0	2	0	3	5	5	2	0	0	4	0	0	4	3	0	2	0	2	2	2	1	5	3	0	0	1	1	0	1	7	4	1	0	3	2	0	2	2	0	1	1	0	2	4	3	2	6	0	0	0	2	2	5	1	3	2	2	1	5	0	2	2	3	0	0	5	2	1	0	2	0	1	3	0	7	1	4	2	3	0	2	1	1	0	0	1	1	1	2	1	3	3	0	1	1	3	3	0	0	9	2	6	0	2	2	0	1	0	3	1	4	2	3	2	0	1	4	1	2	11	1	1	1	0	3	1	3	2	1	0	6	0	3	1	0	0	0	0	2	2	3	3	0	0	0	2	1	0	2	6	1	2	2	1	0	2	3	0	0	0	3	1	1	1	1	9	4	0	2	6	1	2	7	2	4	0	4	0	1	1	2	2	1	3	4	1	2	2	3	2	3	4	0	4	1	1	3	2	0	2	3	4	4	3	1	0	5	3	2	0	5	3	1	0	4	1	6	0	1	3	1	3	1	0	9	2	4	2	0	1	0	1	1	3	4	1	5	0	1	1	2	0	1	0	2	1	0	6	1	5	0	3	1	4	1	2	2	4	3	2	0	2	1	2	5	0	6	2	8	1	0	3	4	0	5	6	0	2	2	1	6	2	1	1	3	2	1	1	0	4	0	0	2	1	2	1	2	5	3	2	4	4	4	1	0	4	1	3	1	1	3	0	0	4	1	3	0	2	2	0	4	1	6	2	3	4	5	0	1	3	2	1	1	0	4	0	2	3	0	0	0	3	1	3	2	4	2	3	0	0	3	1	3	1	4	0	1	5	2	2	4	3	0	0	4	3	2	9	4	1	3	2	1	0	3	5	0	5	4	2	0	0	3	2	2	5	3	1	1	0	1	1	1	1	0	7	2	5	5	3	0	1	0	2	1	3	3	0	2	3	0	0	0	1	2	3	1	3	8	0	3	1	5	3	0	0	0	1	0	1	0	3	3	6	2	2	2	2	5	1	0	1	1	0	1	1	1	2	3	0	1	8	2	0	11	2	7	4	2	1	1	2	4	0	1	3	4	1	1	10	4	2	5	6	3	8	0	1	1	0	2	3	0	1	1	6	1	2	2	1	0	2	4	0	1	0	2	8	0	4	2	3	6	0	2	2	2	1	2	0	1	7	1	1	6	7	2	2	1	2	2	2	0	0	1	4	10	2	0	0	4	0	0	5	1	2	2	4	4	4	8	3	3	3	3	1	0	1	2	1	2	5	2	2	7	2	2	0	5	1	2	0	0	1	5	1	6	1	3	0	1	0	2	1	1	1	3	1	4	6	1	6	2	0	2	1	9	2	3	0	5	0	1	3	0	3	1	4	3	1	1	3	2	1	1	1	1	2	3	4	0	2	2	2	5	0	2	0	4	0	2	2	1	4	6	2	1	7	3	1	1	2	3	1	1	1	2	0	0	2	1	2	2	2	2	1	1	0	3	2	3	2	7	2	3	0	0	0	0	1	7	0	1	1	1	3	2	0	2	1	1	1	3	10	2	3	0	3	6	3	0	2	3	2	1	3	5	0	1	2	0	0	1	2	3	4	1	0	4	3	5	3	0	0	10	0	3	3	2	2	2	3	7	1	1	2	0	1	2	0	1	2	3	0	1	0	1	5	1	3	4	4	5	4	2	1	0	1	1	0	0	3	5	1	0	1	2	1	0	7	0	0	0	2	7	2	1	1	2	0	3	3	4	0	1	4	1	0	1	3	1	4	1	2	0	1	5	0	3	5	6	2	4	1	1	0	6	3	1	1	0	0	0	4	1	0	0	0	0	0	3	2	2	3	2	1	2	3	2	2	0	2	1	1	1	2	1	5	1	1	5	1	2	3	0	8	1	0	1	0	0	0	1	0	0	1	2	2	3	10	1	1	0	1	0	2	0	7	1	5	2	7	0	5	2	3	2	3	0	0	1	3	2	0	0	0	1	2	2	7	2	0	0	0	1	6	0	5	0	2	6	0	2	0	1	4	1	1	2	2	2	0	0	0	4	3	1	0	0	3	5	1	9	11	5	0	3	0	3	2	0	2	0	4	4	5	0	2	0	0	1	1	0	1	3	4	0	1	0	4	0	2	1	4	3	2	2	2	0	1	5	4	3	1	0	8	5	0	4	3	1	0	1	0	4	0	1	2	1	3	6	0	2	1	4	4	2	2	2	6	2	4	2	1	0	0	0	0	1	3	0	1	2	6	0	0	1	2	1	3	1	2	2	0	6	7	1	0	3	1	2	2	2	0	5	5	2	3	1	3	1	0	2	3	1	1	0	7	2	5	1	0	0	3	1	0	1	0	3	0	0	0	6	5	2	0	8	1	5	4	2	1	0	1	0	3	3	3	7	2	3	2	3	2	3	0	0	1	9	1	2	3	1	6	4	1	2	3	1	1	1	1	3	1	4	2	1	2	3	4	1	1	1	1	4	0	5	5	2	6	3	0	1	6	1	5	6	11	7	1	2	0	2	0	1	2	2	1	2	1	2	0	3	4	4	0	1	4	2	4	1	0	3	1	1	1	1	5	1	1	1	1	0	1	2	7	1	0	0	3	13	3	2	3	3	2	1	8	0	1	3	1	1	4	1	2	2	1	2	1	4	0	4	4	1	2	2	0	1	0	5	1	2	8	5	0	8	1	5	3	0	2	0	1	3	4	4	5	1	0	0	2	4	2	5	1	3	3	1	4	0	0	1	0	1	2	1	4	0	3	0	2	1	0	2	3	2	0	2	3	4	7	4	4	2	0	0	3	2	0	3	0	4	0	0	6	1	5	1	5	8	2	1	3	1	3	2	3	1	2	1	4	1	7	2	0	0	3	1	2	0	1	3	5	0	1	1	0	3	4	3	0	2	3	2	3	2	4	2	2	3	2	0	0	1	0	3	0	0	3	3	2	2	6	3	7	0	2	0	2	1	2	1	3	1	1	3	3	3	0	0	5	1	0	7	4	6	2	1	3	0	1	2	4	1	2	0	1	0	0	6	3	1	3	4	0	4	2	0	10	2	1	2	0	0	0	0	1	2	1	4	0	0	0	1	2	2	0	0	0	8	4	2	2	2	2	0	2	3	0	0	0	1	1	2	1	2	2	3	0	4	2	0	3	1	8	2	0	2	6	0	1	6	0	2	6	5	0	1	3	0	4	1	1	3	2	0	3	0	1	1	1	0	2	5	0	2	1	2	1	1	2	3	0	1	1	1	8	3	0	3	0	0	2	9	2	1	2	1	1	0	2	1	3	2	1	1	2	0	0	3	0	0	7	4	5	1	1	2	1	9	5	0	1	5	5	1	1	3	2	0	0	3	7	3	2	3	3	0	1	1	2	0	1	0	0	7	3	1	1	0	0	0	1	2	0	2	1	0	2	0	2	1	1	3	3	0	0	1	1	0	2	5	10	2	0	10	1	1	0	2	3	0	0	2	2	1	2	1	1	1	1	2	2	2	1	4	2	1	2	3	0	2	0	9	2	0	1	2	1	2	4	0	1	1	0	0	1	1	2	4	0	2	2	0	2	6	1	4	2	0	0	0	0	0	4	1	1	5	2	3	2	2	2	1	2	0	0	1	0	1	0	1	3	3	1	2	3	3	0	1	0	1	0	2	0	3	1	0	1	2	1	1	2	0	0	2	0	3	1	0	3	2	1	3	5	3	2	2	3	2	4	0	2	11	1	1	4	1	0	0	2	2	3	13	0	1	0	1	0	2	2	2	1	6	2	2	7	2	2	0	2	0	0	3	0	0	5	6	0	1	4	2	4	2	0	2	2	8	0	0	2	1	3	5	4	2	6	2	1	3	3	0	0	1	5	2	1	3	0	1	10	2	1	1	0	2	1	1	4	5	0	0	1	5	3	5	1	6	4	0	0	0	0	1	4	4	0	2	6	1	2	2	0	3	3	2	2	3	4	0	5	0	0	4	0	1	1	2	2	0	5	0	0	3	0	3	2	3	1	5	1	2	0	4	1	2	5	0	0	4	0	2	4	1	1	1	3	3	1	2	1	0	0	3	1	1	2	2	2	7	7	2	4	4	5	2	1	4	1	7	0	2	4	2	2	0	1	2	3	1	6	1	2	0	3	2	2	4	1	0	0	0	3	2	6	3	3	0	8	2	2	2	3	2	0	4	4	0	0	1	0	2	1	0	2	0	0	5	0	0	1	0	2	4	1	0	0	5	1	0	0	4	2	0	12	2	0	2	1	0	2	1	2	3	4	2	1	0	2	1	4	3	1	0	1	2	2	4	3	1	1	0	0	7	3	0	6	2	0	1	3	1	7	2	0	0	3	1	2	2	1	1	2	2	2	5	9	2	5	6	2	2	1	4	3	3	1	2	0	0	1	3	8	1	1	0	1	1	1	3	1	0	0	0	0	0	1	3	1	3	8	3	0	2	7	0	3	3	4	3	1	3	0	4	3	1	4	0	5	0	3	1	1	1	3	3	0	1	0	0	5	0	1	7	1	2	7	6	4	9	0	2	3	0	3	3	1	6	3	9	3	0	4	1	5	1	2	2	4	1	0	4	5	1	3	0	5	1	1	14	3	2	1	4	2	0	5	2	1	1	4	1	7	4	1	3	3	2	2	4	1	3	0	2	0	0	3	2	2	0	0	0	1	0	3	2	2	3	6	2	1	0	5	3	1	0	0	5	2	0	3	4	4	0	0	5	3	5	2	10	1	5	2	1	3	3	0	1	0	2	1	1	3	4	3	0	2	3	8	6	2	1	0	0	1	1	3	3	2	1	0	1	1	4	2	0	3	3	0	3	2	2	2	0	3	2	12	0	7	2	2	5	11	0	0	4	1	1	1	2	2	0	0	1	2	6	2	3	4	5	4	3	0	1	3	3	0	2	7	4	2	4	3	2	0	1	1	0	3	0	1	2	11	8	0	2	1	0	4	0	5	0	2	1	4	2	2	4	2	7	0	0	0	1	0	1	2	1	2	0	3	3	1	1	0	2	1	4	4	0	2	2	5	1	1	1	8	1	0	2	7	0	1	2	1	11	3	1	5	2	3	4	6	1	0	2	1	0	1	0	4	1	0	4	2	1	3	1	5	0	0	2	0	0	0	3	3	0	2	3	1	1	0	1	2	8	2	5	3	4	1	2	3	3	2	0	6	2	5	3	0	2	1	0	2	2	0	2	2	0	3	1	3	1	0	1	2	0	2	2	2	1	1	3	0	0	4	2	1	2	0	2	1	2	1	0	1	0	0	0	2	1	1	1	5	7	0	0	0	6	1	0	0	0	5	5	7	3	0	3	0	2	3	3	0	9	5	1	7	1	0	5	1	0	2	0	1	2	0	0	0	1	0	1	3	10	5	1	6	3	0	1	2	2	4	4	3	1	2	0	1	0	2	3	4	3	2	5	1	10	3	2	1	0	1	5	1	0	4	3	1	1	0	2	1	6	3	0	2	1	0	2	1	1	1	0	1	3	0	1	0	1	0	3	4	0	1	2	0	2	2	0	0	0	1	0	0	0	5	0	7	11	1	2	3	2	4	2	1	1	1	2	1	7	2	2	2	3	3	1	2	0	0	0	2	2	3	8	12	2	1	0	0	2	0	4	1	1	0	1	3	1	4	1	1	6	0	5	0	2	1	2	0	3	2	1	2	1	0	1	8	1	4	1	7	0	3	1	1	2	0	1	3	1	3	4	2	9	0	2	1	0	2	2	4	2	1	1	3	10	3	0	3	1	3	1	1	2	2	1	4	2	3	0	0	3	2	2	1	4	0	3	1	0	4	1	2	0	1	1	1	0	2	0	3	0	0	13	1	1	0	2	0	1	2	5	2	3	2	1	1	4	1	2	0	5	3	4	1	1	0	0	0	6	1	2	4	1	2	2	5	1	0	0	2	4	4	3	1	3	1	4	0	0	5	2	4	0	2	6	2	6	2	1	0	5	2	0	2	1	3	4	2	1	2	1	5	5	4	0	4	1	1	4	0	1	2	1	0	1	0	2	0	7	4	3	4	7	1	0	2	3	2	3	0	1	5	0	6	1	3	1	0	1	4	0	1	1	2	3	2	1	2	1	1	0	7	10	1	0	2	0	2	0	1	6	3	0	7	0	2	3	5	5	1	6	5	6	0	1	1	2	2	0	2	0	3	4	4	2	1	4	0	2	2	3	3	3	0	2	3	1	0	6	0	0	0	2	1	8	4	2	3	3	2	9	1	1	1	2	0	2	1	0	5	5	2	1	4	1	0	3	1	1	0	2	0	1	5	0	0	3	1	7	1	5	2	1	10	4	2	2	0	2	1	3	5	2	3	1	0	1	1	2	8	2	2	1	0	1	3	1	1	1	0	0	3	1	0	1	2	1	0	2	1	1	3	2	2	2	2	0	0	5	10	2	9	0	1	5	1	0	1	1	1	4	7	4	4	0	2	3	1	1	1	8	0	1	0	2	2	4	3	3	2	3	1	1	1	2	2	1	2	5	0	2	5	0	3	0	4	0	1	0	0	3	0	1	0	3	1	0	1	3	4	3	2	5	4	6	1	0	1	3	3	7	1	1	5	0	2	8	0	1	2	5	0	0	1	2	3	0	1	2	1	0	3	0	3	0	1	7	2	1	1	0	1	1	0	2	0	0	0	0	4	2	1	4	3	1	2	0	2	1	0	3	3	3	3	1	0	2	1	0	0	2	0	1	0	1	2	3	2	4	4	1	3	9	0	0	2	0	1	6	2	0	1	2	0	1	3	1	0	0	1	4	0	1	5	7	2	6	1	3	0	2	0	0	2	2	1	0	1	3	0	3	0	5	2	2	2	1	3	4	9	0	2	1	2	4	1	1	0	1	0	1	0	0	3	4	0	1	4	1	2	5	5	3	1	0	1	2	9	0	1	1	4	0	0	0	2	2	1	4	1	2	9	1	0	1	3	4	5	0	3	1	2	1	0	2	3	2	0	1	0	0	0	2	2	1	3	6	0	2	3	6	1	0	4	2	1
N0.HOG0001441	1	0	2	1	0	0	0	0	0	1	0	1	0	0	1	0	0	0	2	0	0	1	0	0	0	0	1	0	0	0	0	0	1	0	0	0	2	3	0	0	1	0	0	0	0	2	0	0	0	0	1	0	0	1	0	1	0	0	0	2	0	2	0	0	0	1	1	0	0	0	0	0	0	0	0	0	0	1	0	0	0	0	2	2	0	1	0	0	0	1	2	0	1	0	0	0	1	0	2	0	0	0	2	0	0	0	0	0	0	1	0	0	1	0	0	1	0	1	0	0	0	2	0	0	1	1	0	0	0	0	0	2	0	0	0	0	0	0	1	0	0	0	1	0	0	0	0	0	0	0	0	0	1	0	0	0	1	0	0	1	0	1	2	0	0	3	1	0	3	3	0	0	0	0	0	0	1	1	0	2	1	0	0	0	0	1	0	2	0	2	3	1	0	1	1	0	0	0	2	0	1	1	0	0	0	0	0	0	0	0	0	0	0	0	0	0	1	0	0	1	1	0	1	0	0	1	0	0	0	0	1	2	1	1	0	0	0	1	1	0	0	0	1	1	0	1	0	0	0	2	0	0	0	1	0	0	0	0	0	0	1	0	0	1	0	0	1	0	0	0	1	2	0	0	0	1	1	0	0	0	0	0	0	0	0	0	0	2	0	0	0	0	0	0	0	0	0	0	0	0	0	0	1	1	3	0	0	1	0	0	1	0	0	0	0	0	0	0	0	0	0	0	0	0	0	0	1	1	0	4	2	1	0	0	1	1	2	1	0	0	0	0	0	0	2	0	2	1	0	0	0	2	2	0	0	0	0	0	0	0	1	0	0	0	0	0	1	1	1	0	0	0	0	0	1	1	1	0	0	0	0	1	0	0	0	0	0	0	0	0	0	1	0	0	0	1	0	0	1	1	2	0	0	0	1	0	0	2	0	0	0	1	0	0	0	0	1	0	0	0	0	0	1	2	0	0	1	0	0	0	0	0	0	0	0	1	0	0	0	0	0	0	0	1	0	0	0	0	0	1	1	0	0	0	0	2	0	1	0	0	0	2	0	0	1	1	0	0	0	0	0	0	0	1	0	0	1	1	0	0	0	1	0	1	1	0	0	1	1	1	0	0	0	0	2	0	0	0	2	0	3	0	0	0	1	0	0	0	0	1	0	0	2	1	0	0	0	1	0	0	0	0	0	0	1	0	0	5	0	1	1	0	1	1	0	0	1	0	0	0	1	0	0	0	0	0	1	1	0	0	0	1	0	2	1	0	0	0	0	2	0	1	0	0	0	0	0	0	0	1	2	0	0	0	0	3	1	0	0	2	4	0	2	0	1	1	1	1	0	0	0	1	0	0	0	1	1	0	1	0	0	0	0	0	0	2	0	0	0	1	1	0	0	0	0	0	0	1	0	0	0	0	0	0	1	1	0	0	0	0	0	0	0	1	0	3	0	0	0	0	0	0	1	0	1	0	1	1	0	0	0	0	1	1	0	0	0	0	2	0	3	0	0	1	0	0	0	0	1	0	0	2	0	1	0	4	0	0	0	1	0	1	2	2	0	0	0	1	1	0	0	0	1	1	0	0	0	0	1	1	0	0	0	0	1	0	0	0	0	3	0	1	0	0	0	1	1	2	0	0	1	0	0	0	2	2	1	1	2	0	0	1	0	0	0	1	0	0	0	1	0	0	0	2	1	0	1	0	0	0	1	1	0	2	0	0	0	3	0	0	1	2	0	0	0	0	0	1	2	1	0	1	0	0	0	0	0	0	1	0	0	0	4	0	0	0	0	1	1	1	2	0	2	0	0	1	0	0	0	1	0	1	1	0	1	0	0	1	0	2	1	1	0	1	0	0	0	0	0	0	0	1	0	1	0	1	1	0	0	0	0	0	0	0	1	1	0	0	1	0	1	1	0	0	1	0	0	0	0	0	1	0	0	0	1	0	1	2	0	1	0	0	0	1	0	1	1	0	1	1	0	0	0	1	1	2	4	0	1	0	0	0	0	1	0	0	0	1	0	0	0	2	0	0	2	2	0	0	1	0	0	0	0	0	0	0	0	2	0	0	0	0	0	3	1	2	0	0	1	0	1	1	0	1	0	0	1	0	1	1	3	0	1	0	0	0	0	1	0	0	0	1	0	1	0	0	0	0	0	0	0	0	2	0	0	0	0	0	0	0	0	1	0	0	0	0	0	0	3	0	0	1	1	1	0	0	2	0	0	0	0	0	0	0	0	1	1	0	0	2	0	0	0	0	1	0	0	0	0	0	0	2	0	0	1	1	1	0	0	1	0	0	0	0	0	0	1	1	0	0	0	0	0	2	0	0	0	1	0	0	0	0	0	1	0	0	2	2	0	0	1	1	0	0	0	0	1	0	0	0	2	0	0	0	0	0	0	2	1	0	0	0	0	0	0	0	1	0	0	0	1	2	0	0	0	0	1	0	0	1	0	0	0	0	0	0	0	0	0	1	1	1	0	0	0	0	1	0	0	0	1	0	0	0	0	0	0	1	0	1	0	0	0	0	0	0	0	0	0	0	0	0	0	0	0	0	1	0	1	0	1	0	0	0	1	0	1	0	0	1	0	1	0	0	1	1	0	0	2	0	3	2	0	1	0	2	0	0	0	1	1	0	0	0	0	0	0	1	0	0	1	1	1	0	0	0	1	0	0	0	1	0	0	0	0	0	1	0	0	0	0	1	0	0	0	0	0	0	1	1	0	0	0	0	0	2	0	1	0	0	1	0	0	0	1	0	0	0	0	0	1	0	0	0	1	1	1	0	0	0	0	1	0	0	0	1	0	0	2	0	1	0	0	0	0	0	0	0	3	1	0	1	1	1	0	1	0	0	0	0	1	0	0	0	0	1	0	0	0	0	0	0	0	1	0	3	0	1	0	0	1	0	0	0	1	0	0	1	1	0	1	0	2	0	2	0	1	1	0	0	2	2	0	1	1	1	1	1	0	2	0	0	0	1	1	0	2	0	3	1	0	0	0	0	0	0	0	1	0	1	0	1	1	0	1	0	0	3	0	0	0	1	1	0	0	1	0	3	0	1	0	2	3	0	1	0	0	1	0	1	0	1	0	1	0	0	0	1	1	0	0	1	0	1	0	1	0	2	2	0	0	1	1	1	1	0	1	0	3	0	0	0	0	0	0	0	1	0	0	0	1	0	0	0	0	0	0	0	0	0	0	4	1	0	0	0	0	3	0	1	0	0	0	0	1	1	0	0	1	0	1	1	1	0	1	0	0	1	0	1	2	0	0	0	1	0	0	0	0	0	0	0	0	0	0	0	0	0	2	1	0	1	2	0	0	1	3	0	2	0	0	0	0	1	1	0	0	0	0	0	0	0	0	0	0	0	0	0	2	1	0	0	2	0	1	1	0	0	0	1	1	0	1	0	0	0	0	1	1	0	0	1	0	0	0	0	0	0	1	1	0	0	1	0	0	0	0	0	1	2	0	0	0	0	0	2	0	0	1	0	1	3	1	0	0	0	0	0	0	0	0	2	1	0	1	0	0	0	0	2	0	0	0	1	0	0	0	0	0	0	0	0	0	2	0	2	0	1	0	0	0	0	0	2	0	1	1	1	2	0	0	0	0	2	0	0	0	0	1	0	0	0	0	0	1	3	0	2	1	3	0	0	0	1	0	0	0	1	0	0	0	1	0	0	0	0	1	0	0	0	0	0	1	2	1	0	0	0	0	0	0	0	0	0	0	0	0	1	0	1	0	0	0	0	0	0	0	0	1	0	2	0	0	0	0	1	0	0	0	0	1	1	0	0	2	0	1	0	1	0	0	0	0	1	0	1	0	0	0	2	1	0	0	0	2	1	0	1	1	0	0	0	0	0	0	0	2	0	0	0	0	0	0	0	0	0	1	2	0	0	0	0	0	0	1	0	0	0	1	0	0	1	0	0	1	0	1	0	1	0	0	0	0	0	0	0	0	0	0	0	0	1	0	1	1	0	0	0	3	0	0	0	1	0	2	1	1	2	0	1	0	1	0	0	0	1	0	0	0	0	0	0	0	0	2	0	1	0	1	0	0	2	2	0	0	1	1	0	1	0	0	0	0	0	0	0	0	1	0	0	0	2	1	1	0	0	0	0	0	0	1	0	0	0	0	1	0	0	1	1	1	1	2	0	1	0	0	1	0	0	1	0	2	0	0	3	1	0	2	0	3	0	1	2	0	2	0	1	0	0	0	0	3	0	1	1	1	2	1	0	0	0	0	0	0	0	0	1	0	1	1	0	0	0	0	0	1	0	0	0	0	0	1	0	0	1	0	0	0	2	2	1	1	0	2	0	0	0	1	0	0	0	0	1	1	0	0	0	0	1	0	1	0	3	0	0	0	0	1	0	0	0	1	0	0	0	0	0	1	0	2	2	0	0	0	0	0	1	0	0	0	0	0	0	0	0	0	0	1	0	0	1	0	0	3	0	1	0	1	0	0	0	0	0	1	0	0	0	0	0	0	0	0	0	0	0	0	0	0	1	0	1	0	3	0	0	0	0	1	2	1	1	0	0	0	3	0	0	0	0	0	0	0	1	1	0	0	1	1	0	0	0	0	0	0	0	0	1	0	0	0	1	1	0	0	0	0	0	1	1	3	0	1	1	0	0	0	1	0	0	1	0	1	0	0	0	1	0	2	1	1	1	0	0	0	0	0	0	0	0	1	1	4	1	0	1	0	0	0	0	0	0	2	0	0	1	0	0	0	2	1	0	0	1	0	0	0	0	0	1	1	1	1	0	0	1	0	0	0	0	0	0	0	0	0	1	0	0	0	0	0	1	0	0	1	0	2	0	2	0	0	0	1	0	1	0	1	0	0	1	2	1	0	4	0	1	0	0	0	0	0	1	0	0	0	1	0	0	0	0	0	0	0	0	1	0	1	0	0	1	0	0	1	0	0	1	0	0	2	0	0	0	1	1	0	0	0	3	0	1	0	2	0	1	0	1	0	0	0	1	0	1	0	0	0	0	0	2	0	0	0	0	0	0	1	0	2	0	0	0	1	0	0	0	0	1	0	0	0	0	1	0	0	0	0	0	0	0	0	0	1	0	0	0	1	1	0	1	0	0	2	0	0	0	1	1	1	0	1	0	3	0	1	0	0	3	1	0	0	0	1	0	1	1	0	0	0	0	0	0	0	4	3	1	0	0	0	0	0	0	0	0	0	2	0	0	0	0	0	1	1	0	0	0	0	2	0	0	2	0	0	0	0	0	0	0	1	0	1	0	0	0	0	0	1	0	0	2	0	0	0	0	0	0	1	2	1	0	0	0	3	0	0	0	0	0	2	0	1	0	0	0	0	4	0	1	4	1	0	0	1	1	0	1	0	0	1	0	0	1	0	0	0	0	0	1	0	0	0	0	1	1	1	2	1	0	0	1	1	0	0	0	1	0	0	2	2	0	0	0	1	0	0	0	0	0	0	1	1	0	1	0	0	1	0	0	0	0	0	1	0	0	0	1	0	0	0	0	1	0	0	0	1	1	0	0	0	2	0	0	0	1	0	1	0	1	0	0	1	0	1	1	1	1	0	3	1	2	0	0	0	0	0	0	0	0	0	1	1	0	3	0	1	0	0	0	3	0	0	1	0	0	0	0	0	0	1	1	0	1	0	0	0	0	1	0	1	0	0	0	0	2	0	0	0	1	0	0	0	0	0	1	0	1	0	0	0	1	1	1	1	0	0	1	0	2	0	0	1	0	0	0	0	0	2	0	0	0	1	0	0	1	1	0	0	2	0	1	1	1	1	0	0	0	1	0	0	0	1	0	0	0	0	0	0	1	0	0	1	0	0	0	2	2	0	0	0	1	0	0	0	0	0	0	0	0	0	0	1	1	1	0	0	1	0	0	1	0	1	0	0	0	0	0	0	0	0	2	1	0	0	0	0	2	0	0	0	0	0	0	0	0	0	0	1	0	2	0	0	0	0	0	2	0	1	2	0	1	0	0	0	1	0	1	1	0	0	1	0	1	0	0	1	0	3	0	1	0	0	0	0	0	3	1	0	0	1	0	0	0	0	0	0	1	1	0	0	0	0	1	0	0	0	1	1	1	0	0	0	1	0	2	0	0	0	1	1	1	0	0	0	0	0	0	1	0	2	0	1	1	2	0	1	0	0	0	0	0	0	0	0	0	0	0	0	1	0	0	0	0	1	0	1	1	0	0	1	2	0	1	0	0	1	2	0	2	1	0	3	1	0	1	0	0	0	1	0	0	0	0	0	0	0	0	0	0	0	0	0	0	0	1	0	0	0	1	0	0	0	0	0	0	1	2	1	0	0	0	0	1	0	1	0	1	1	1	0	2	1	0	0	0	0	1	0	0	0	1	0	1	0	1	0	0	0	0	0	0	0	1	0	2	0	0	0	0	3	0	1	0	1	0	0	0	0	3	2	0	0	0	1	0	0	0	0	0	1	1	0	0	0	0	1	0	0	0	0	0	1	0	0	0	1	0	0	1	1	2	1	1	0	0	1	1	0	0	0	0	1	0	0	0	0	1	0	1	0	0	0	4	0	2	0	1	0	1	0	0	0	0	0	0	1	1	3	0	1	0	1	0	0	0	0	1	0	0	0	1	0	0	0	0	2	1	0	1	0	0	0	2	2	0	0	0	0	0	0	0	0	0	1	1	0	0	0	0	0	0	1	0	1	2	1	0	0	0	0	0	0	0	2	0	0	0	0	0	0	0	0	0	0	1	4	0	0	0	0	0	1	0	2	2	0	1	0	0	0	0	1	3	0	1	0	0	0	0	0	1	4	0	0	1	1	0	0	0	1	1	1	0	0	0	0	1	0	0	0	1	0	1	1	0	0	0	1	0	0	2	1	2	0	0	1	0	0	0	0	0	1	0	0	0	0	0	0	0	2	1	0	0	3	0	0	0	0	1	0	1	0	1	1	0	1	0	0	2	0	0	1	0	2	1	0	3	0	1	0	1	0	0	0	0	0	0	0	2	0	0	0	0	0	1	0	0	1	1	1	1	1	0	1	1	0	0	0	0	1	1	0	0	0	0	0	1	0	0	0	1	2	1	0	0	0	0	0	0	0	0	2	1	0	0	1	0	0	0	2	0	0	0	2	0	1	0	0	0	0	2	0	1	1	0	0	0	0	0	0	0	0	0	0	3	0	0	0	0	0	4	0	0	0	0	0	1	1	0	0	0	0	0	0	0	0	0	1	0	1	0	0	2	0	1	0	0	1	1	1	1	0	0	0	0	0	0	3	1	2	0	0	0	0	1	2	1	0	0	0	0	0	2	0	0	0	1	0	2	0	0	0	1	0	1	0	0	0	3	1	0	0	0	2	0	1	1	0	0	0	1	0	1	1	1	0	0	1	0	0	0	0	1	0	0	0	0	0	0	0	0	0	1	1	0	0	0	1	1	0	0	0	0	0	0	1	2	0	0	0	0	0	0	0	0	2	0	0	6	2	0	0	1	0	5	0	1	0	0	0	0	0	0	0	0	0	1	0	0	1	1	1	0	0	2	2	0	0	0	1	0	1	0	1	0	1	0	0	1	0	1	0	1	1	0	0	0	0	0	1	0	0	0	0	0	0	0	0	1	0	2	0	0	2	0	0	0	0	0	2	1	0	0	0	0	0	0	0	0	1	0	0	3	1	3	2	0	0	0	0	0	0	0	0	0	0	0	1	1	1	0	0	2	1	0	0	0	0	0	0	0	3	0	0	1	0	0	0	0	0	1	0	2	1	0	0	1	0	2	0	1	1	0	1	0	0	0	0	1	0	0	0	0	0	0	0	0	1	1	0	0	0	0	0	1	0	0	1	1	0	0	0	0	2	0	2	1	1	1	0	0	0	0	1	2	0	1	0	1	1	1	2	1	2	2	0	0	0	3	0	0	0	0	0	1	0	0	0	0	0	0	0	1	0	1	2	0	0	0	0	0	0	0	0	0	0	0	0	1	1	0	1	0	0	5	0	0	0	1	0	0	1	1	2	0	0	3	0	1	2	0	0	0	0	1	1	0	1	0	0	0	0	0	1	3	2	0	1	0	0	1	1	0	1	1	3	1	1	0	0	2	0	0	0	0	0	0	1	0	2	0	1	0	0	2	1	0	0	1	0	2	2	0	0	0	0	0	0	1	0	1	0	0	2	0	0	0	1	1	0	1	0	0	0	3	0	0	1	1	0	0	0	0	1	0	0	0	0	1	0	0	4	1	0	0	0	0	0	0	3	3	4	0	1	1	1	0	2	2	0	0	1	3	0	1	0	0	0	0	0	0	0	1	0	0	1	0	2	0	0	1	1	0	0	0	0	0	2	0	0	0	0	0	0	0	1	3	0	0	1	0	0	0	2	0	1	0	0	0	0	0	0	0	1	0	0	1	0	0	1	0	0	1	0	2	1	0	1	5	1	0	0	0	0	4	0	0	0	0	0	0	3	0	1	0	0	0	4	0	0	1	0	2	0	0	1	1	0	0	0	0	0	1	0	0	1	1	1	1	0	0	0	0	1	0	1	3	2	0	3	1	0	0	2	1	1	1	1	0	1	0	0	0	0	0	1	0	0	0	0	0	0	1	0	0	2	0	0	0	0	2	0	0	1	1	1	1	0	0	0	0	0	0	0	0	1	0	0	0	0	0	0	0	0	0	1	0	0	0	1	0	2	1	2	2	0	0	1	0	0	2	0	0	0	0	1	0	0	0	0	1	0	0	2	0	0	1	1	0	1	1	1	1	0	0	0	0	1	0	1	0	0	0	0	0	3	0	0	0	0	0	0	0	0	0	1	1	5	0	0	1	0	0	0	0	1	0	1	0	1	3	0	1	0	0	1	0	2	1	0	0	2	0	0	0	0	0	1	0	0	0	0	0	0	1	1	0	2	0	1	0	0	1	0	1	0	0	0	0	1	0	0	0	0	0	0	0	1	1	0	0	2	0	1	1	1	0	2	0	0	0	1	0	0	1	0	0	0	0	0	1	2	0	0	0	0	0	0	1	0	3	0	0	0	0	1	0	0	0	1	1	2	0	0	0	0	1	0	0	0	1	0	1	2	0	1	0	1	0	0	0	1	0	0	3	1	0	1	0	0	0	1	0	2	2	1	0	1	1	0	0	2	0	0	0	0	0	0	0	0	1	0	3	0	0	0	0	0	0	0	0	0	1	0	1	0	0	1	1	0	3	0	0	0	3	0	1	1	0	0	0	0	2	0	0	1	3	0	0	0	1	2	0	1	0	2	0	0	1	0	0	0	1	0	0	0	0	0	1	0	0	1	1	3	0	1	1	1	0	0	0	0	1	0	0	0	0	0	1	0	2	4	0	0	4	0	0	0	0	0	0	0	0	0	1	2	1	0	2	0	1	1	0	0	0	0	3	0	2	0	0	2	0	0	0	1	0	0	0	0	0	1	0	0	0	0	1	0	1	0	1	0	3	0	1	0	0	0	0	0	0	1	1	0	1	1	0	0	0	0	1	0	0	0	2	2	1	1	0	0	0	2	1	0	0	1	0	2	0	0	1	0	1	0	0	0	0	0	1	0	0	2	0	1	0	1	0	0	1	1	0	0	1	0	1	2	0	0	0	0	3	1	0	0	1	0	0	0	1	1	2	0	0	1	4	0	0	0	0	0	0	1	0	0	2	0	1	0	0	0	0	0	0	0	1	1	1	0	0	0	1	0	1	0	2	1	1	0	0	2	0	0	1	1	2	0	0	0	1	1	1	0	0	0	1	0	0	1	0	1	0	0	1	0	1	0	1	2	1	0	0	0	0	1	0	0	1	0	0	0	0	0	4	0	0	0	1	0	0	0	0	4	1	2	1	1	1	0	0	1	1	0	0	0	1	0	0	1	2	0	0	0	1	1	0	0	0	0	1	1	1	0	1	0	0	1	1	1	0	0	0	0	0	0	0	0	0	1	0	1	0	0	0	0	0	1	0	0	0	0	0	0	2	0	4	0	0	0	0	0	0	0	0	0	0	1	0	1	2	1	0	0	1	1	0	0	0	2	1	2	0	0	1	1	0	0	0	0	0	2	2	0	0	0	0	0	1	0	0	0	0	0	1	1	0	0	1	0	0	0	0	0	0	0	0	0	2	1	1	0	1	2	0	0	0	0	1	0	1	0	0	1	0	0	0	0	0	0	0	3	0	2	0	0	1	1	1	0	1	0	0	0	0	1	1	0	0	0	1	0	1	1	1	0	0	0	0	0	1	0	1	0	0	0	0	0	0	1	1	0	0	0	0	0	0	1	0	1	0	1	1	2	2	2	0	1	0	0	3	2	0	0	0	0	0	0	0	0	0	0	0	3	0	0	0	1	0	1	0	1	0	0	1	0	0	1	0	0	0	1	0	0	0	0	0	0	0	1	0	0	0	0	1	0	0	0	1	0	1	3	2	0	1	0	2	1	0	0	0	0	0	0	2	0	0	0	0	0	0	1	0	0	0	0	0	0	2	1	0	0	0	0	0	0	0	0	1	3	0	0	0	1	0	0	0	1	0	1	4	0	0	0	0	0	1	0	0	0	0	1	1	0	0	1	0	0	0	0	0	0	0	1	2	0	0	0	2	1	1	0	0	1	0	0	0	0	0	3	0	0	0	1	1	0	0	2	0	2	0	1	0	0	0	0	0	0	1	0	0	0	0	0	1	0	1	0	0	0	1	0	0	0	3	1	0	3	1	0	0	2	1	0	0	0	0	0	0	0	2	0	0	1	1	1	0	1	0	1	0	0	1	0	0	0	0	3	1	0	1	0	2	0	0	0	0	0	2	0	0	0	0	0	1	0	2	2	0	0	0	0	0	2	0	2	1	1	0	0	0	3	0	1	0	0	0	0	0	2	0	0	1	1	0	1	1	0	0	0	1	0	1	2	0	1	2	0	0	0	0	0	0	1	0	0	0	1	0	0	0	0	0	3	0	0	1	0	1	0	0	0	0	2	2	0	0	3	2	1	0	0	0	0	0	0	1	1	0	0	0	0	2	0	0	0	0	0	0	0	0	1	0	0	0	0	0	0	2	0	0	0	1	0	0	0	0	0	0	0	0	0	4	0	1	1	0	0	0	1	0	1	1	2	0	0	0	0	1	0	1	0	0	2	1	0	0	0	0	1	0	0	0	0	0	0	0	0	0	0	2	0	0	1	2	0	0	1	0	0	0	0	1	0	2	0	1	0	0	0	0	0	0	0	1	0	0	0	0	1	2	0	1	2	0	1	3	0	1	0	0	1	3	1	0	1	0	1	5	2	0	0	0	1	1	0	1	0	0	0	1	0	0	0	0	0	0	1	0	1	0	0	0	1	0	0	1	1	0	1	0	0	1	0	0	1	1	1	0	0	0	0	0	1	0	0	0	0	1	0	0	1	0	1	1	0	0	1	0	4	0	0	1	0	0	0	0	1	0	0	0	1	0	0	1	0	0	1	0	1	0	0	0	0	0	2	0	0	1	0	2	0	0	1	0	0	2	0	0	0	0	0	0	1	1	1	1	0	0	1	2	0	2	4	0	0	0	1	0	1	0	0	0	1	0	1	0	0	0	0	1	1	2	0	0	0	1	1	0	0	0	1	0	2	0	0	0	0	2	0	0	0	1	0	0	0	0	0	0	0	0	0	0	0	0	1	0	0	0	1	1	1	0	1	0	0	0	0	2	2	0	0	1	0	0	0	1	0	1	0	3	0	0	0	0	0	2	1	0	0	0	0	0	1	3	1	0	0	1	2	1	0	1	1	0	0	1	1	1	0	2	2	1	1	2	0	0	3	1	0	1	0	1	0	1	0	0	0	0	0	1	0	0	0	0	1	0	1	0	0	1	1	1	0	0	0	2	1	2	1	0	1	0	0	0	0	0	0	0	2	1	0	2	0	0	1	0	0	0	0	0	0	0	0	1	0	2	0	0	2	0	0	0	0	0	0	0	1	0	0	0	0	0	0	0	1	1	0	0	0	1	0	0	0	0	0	0	0	0	0	0	0	0	0	0	1	0	0	0	0	0	2	0	0	0	0	2	0	0	1	0	0	0	0	0	0	1	0	0	1	0	1	0	1	1	0	0	0	1	0	0	0	0	0	1	0	0	1	0	0	0	0	0	0	2	0	1	0	6	0	0	0	0	0	0	0	0	3	1	0	0	0	0	0	0	3	0	0	0	0	0	0	0	0	1	0	0	0	0	1	0	0	2	0	2	0	0	1	0	0	0	0	0	0	1	0	0	1	0	0	0	0	1	0	0	1	1	0	1	0	2	1	0	1	0	1	1	0	1	1	0	1	0	0	1	0	8	2	0	2	0	0	1	0	0	2	0	0	0	0	0	0	0	0	0	0	0	1	0	1	0	1	0	0	1	0	2	0	0	0	1	0	0	1	1	1	0	0	1	1	0	0	0	0	0	0	0	0	0	0	0	1	0	0	0	0	1	0	0	0	0	0	0	2	0	0	0	0	3	0	0	0	0	0	1	0	0	0	0	0	1	0	0	0	0	0	0	1	0	0	0	1	1	0	0	0	0	0	0	0	1	0	0	0	1	0	0	0	1	3	2	2	0	0	2	0	0	0	6	2	2	0	0	1	0	0	0	1	0	0	1	0	2	0	0	0	0	1	1	0	1	1	0	1	0	0	1	0	0	1	0	0	1	0	1	2	0	0	0	0	3	0	0	2	1	0	0	1	2	0	0	2	0	1	0	0	0	0	0	0	1	1	0	1	0	0	2	0	0	1	1	0	2	1	0	1	1	0	0	0	0	1	0	0	0	0	0	1	0	1	0	0	1	0	0	0	2	1	2	0	4	0	1	0	1	0	0	1	0	1	0	1	0	0	0	1	0	3	2	0	0	1	0	0	0	0	1	0	0	0	0	1	1	0	0	1	0	0	1	1	0	0	0	0	0	1	1	0	0	0	0	0	0	0	0	0	3	0	1	1	0	0	0	0	0	0	0	1	0	0	1	0	0	0	0	1	0	1	1	0	0	1	0	0	0	0	0	0	0	0	0	0	0	2	0	0	0	1	2	0	0	1	0	0	0	0	0	2	0	0	0	0	1	0	0	0	0	0	0	0	0	1	0	0	0	1	0	0	0	0	0	0	0	1	1	0	1	0	0	0	0	1	0	0	0	0	0	0	0	1	1	1	0	0	0	0	1	0	0	0	0	0	0	0	0	0	1	0	0	1	0	1	1	0	1	1	0	0	1	0	1	1	0	0	0	3	1	0	0	0	0	3	0	0	0	0	0	1	0	0	2	0	3	0	1	0	1	0	0	2	2	2	1	2	0	0	2	0	1	4	0	0	0	1	0	1	0	3	2	0	0	0	0	0	0	2	0	0	1	0	2	0	0	0	0	0	0	2	0	1	0	2	0	0	0	1	0	0	0	0	2	1	0	0	0	1	2	1	2	1	1	0	0	0	1	0	3	1	3	1	1	0	0	2	0	0	1	1	2	0	0	0	0	0	0	3	0	0	0	1	0	1	0	2	1	0	0	1	0	1	1	0	0	0	0	1	0	1	0	3	2	2	0	0	2	0	2	0	0	2	1	1	3	3	0	1	0	0	0	1	0	0	0	0	0	0	0	1	1	0	2	0	0	0	0	0	0	0	1	0	0	0	1	3	0	0	0	3	0	0	2	0	1	0	0	1	1	1	1	1	1	0	0	1	0	1	0	0	0	0	2	1	0	0	0	1	1	0	1	0	0	0	1	1	3	0	0	0	0	0	0	0	1	0	0	0	0	0	0	0	1	0	1	0	1	0	0	0	0	0	0	1	0	1	1	0	0	0	2	0	1	1	1	3	0	2	1	1	0	1	2	0	0	0	0	1	4	0	1	0	0	1	0	1	0	1	0	1	0	0	1	0	0	0	1	0	0	0	0	0	2	0	0	0	0	0	0	1	0	0	1	0	0	0	0	0	0	1	1	0	0	0	0	0	0	0	0	1	0	1	0	0	0	0	0	1	1	0	0	0	0	0
N0.HOG0008043	4	0	2	0	10	6	5	1	1	1	2	1	3	4	3	1	2	0	2	2	0	2	7	2	1	3	2	2	5	1	2	0	1	1	0	2	3	5	9	4	4	7	1	2	0	2	2	8	1	1	1	1	3	0	2	0	8	0	2	4	4	3	2	5	5	2	1	0	1	1	2	0	5	3	0	1	1	3	0	3	7	2	4	8	0	5	2	0	1	2	2	0	1	5	2	4	1	4	3	1	2	2	9	1	0	1	1	4	0	5	1	1	1	4	0	0	0	4	4	0	6	4	3	3	7	3	3	6	1	2	0	3	0	3	1	0	4	1	3	0	1	4	4	2	2	0	2	10	8	2	1	1	4	1	3	1	1	2	4	6	3	0	0	3	1	6	4	1	1	3	1	0	1	9	4	6	0	2	0	1	2	1	1	2	1	3	1	1	1	7	5	0	0	1	3	1	4	3	5	1	11	0	1	1	0	1	0	3	0	3	4	3	4	0	6	0	1	1	3	4	4	3	1	2	5	1	4	2	6	3	9	1	2	2	3	4	0	5	0	0	0	5	3	1	3	0	1	1	2	2	0	4	1	0	3	3	3	3	0	0	1	4	2	1	0	0	7	0	2	3	0	7	1	1	1	1	2	3	0	3	1	6	1	0	1	2	1	6	2	5	0	4	5	4	1	0	0	5	0	4	1	0	1	1	5	0	2	4	0	3	6	1	0	1	1	0	2	1	6	1	0	0	3	4	1	2	1	0	3	11	6	0	2	0	7	3	2	1	5	0	0	3	3	2	3	5	7	3	2	2	2	1	1	1	0	2	1	3	0	3	1	1	2	1	12	1	7	2	4	0	5	3	0	1	0	2	6	1	1	2	2	5	1	3	0	0	4	0	1	2	1	1	1	3	0	3	4	5	2	2	2	5	2	2	0	3	1	8	0	1	0	0	0	5	0	3	2	5	4	2	2	3	0	9	5	0	1	2	3	1	0	2	2	2	2	0	1	6	3	2	3	2	4	5	0	3	2	2	0	1	3	6	4	0	2	5	2	0	4	2	0	1	1	1	1	1	2	4	6	1	1	1	4	2	1	1	5	1	0	1	1	5	0	3	0	2	0	6	7	2	4	2	2	1	1	0	1	0	7	1	9	2	2	3	5	1	2	2	4	0	1	2	1	3	2	3	3	0	2	3	1	3	1	2	1	0	2	8	2	15	5	0	3	2	2	1	2	6	3	1	2	3	0	4	1	4	0	1	0	1	2	1	1	2	2	5	2	0	3	2	0	2	1	0	0	2	2	2	0	2	6	0	2	1	1	1	3	6	1	1	5	3	4	0	0	2	3	8	7	0	2	3	2	0	3	4	3	0	4	4	1	2	1	0	1	3	4	5	2	0	2	6	0	3	2	0	1	1	1	2	2	2	0	2	2	4	1	5	5	4	0	3	1	5	0	1	1	1	0	0	5	0	0	0	2	2	0	4	1	2	1	2	3	8	5	2	1	0	1	3	9	2	1	0	1	0	2	1	2	1	1	6	1	0	1	2	1	0	0	10	3	2	4	3	4	3	1	10	7	1	1	0	4	1	0	1	1	0	0	1	7	2	1	1	10	3	1	0	0	1	0	4	3	0	3	4	1	6	2	5	5	1	0	2	0	7	0	5	2	1	2	3	2	1	0	0	3	2	1	7	2	0	0	7	3	0	3	2	2	3	2	4	1	7	2	2	2	1	2	1	1	2	0	0	1	0	0	4	1	1	0	0	2	3	5	1	5	2	1	1	1	3	1	6	0	0	0	3	1	3	8	1	3	0	6	0	1	2	9	1	0	3	2	2	1	4	0	6	0	4	2	1	2	0	0	3	1	3	1	9	0	3	1	2	2	3	4	4	1	0	0	2	1	2	1	6	0	1	1	9	3	1	1	7	5	10	0	4	2	2	5	0	3	0	5	1	1	2	5	4	1	1	6	4	4	0	1	2	4	3	2	0	6	0	0	7	1	2	2	0	1	1	0	1	1	0	2	6	5	5	0	3	6	2	2	4	1	3	3	1	2	1	1	1	2	8	6	5	1	3	2	1	2	2	1	1	1	0	1	4	6	1	2	0	2	0	2	7	3	0	3	0	4	2	7	1	0	3	5	3	2	0	2	1	0	3	5	2	0	5	0	3	0	0	2	1	1	4	1	1	0	0	0	0	1	0	3	1	8	0	3	0	3	5	5	0	5	0	1	1	1	3	2	1	3	1	3	5	1	3	6	4	0	4	0	0	1	0	0	0	4	3	4	5	1	0	0	3	1	0	0	0	1	1	2	3	2	3	0	3	3	3	0	1	3	1	3	0	1	8	1	3	2	0	0	0	3	5	3	1	4	0	0	7	0	2	3	0	2	4	2	2	5	2	1	0	5	7	1	1	1	0	7	0	2	3	0	2	1	0	6	7	3	0	3	0	1	2	5	4	8	5	0	2	3	5	2	3	2	2	3	2	0	1	9	1	9	2	7	1	5	4	0	1	0	4	4	2	1	3	3	2	0	2	3	9	3	3	0	2	3	0	0	2	5	0	2	4	7	3	3	3	2	0	0	5	1	0	2	0	2	2	3	4	1	0	0	0	2	2	3	2	5	0	0	0	4	8	4	3	3	1	2	1	2	5	2	4	3	5	5	3	3	1	1	1	0	1	1	4	2	2	0	0	3	2	0	0	1	0	1	0	3	3	0	1	1	0	0	3	0	1	0	0	0	1	0	1	1	2	1	4	3	2	4	0	1	0	0	2	2	2	3	1	3	7	1	0	0	1	1	5	1	1	2	7	3	5	9	1	1	0	5	1	2	3	1	1	1	3	3	5	1	2	0	2	0	3	2	2	0	1	5	1	0	2	1	1	4	1	2	4	3	1	2	4	1	3	2	1	3	5	2	1	2	0	5	2	3	2	0	0	5	1	1	5	1	1	4	0	3	0	3	5	2	0	0	5	1	0	2	3	1	2	1	0	5	2	8	2	1	2	2	2	4	7	0	0	3	4	2	2	7	1	1	2	3	5	1	1	6	4	2	0	1	0	4	2	1	4	1	5	1	0	2	1	1	3	0	6	0	0	4	2	3	2	2	2	1	0	3	3	2	3	7	6	0	2	3	4	4	5	6	0	0	2	1	0	2	3	2	4	0	1	1	0	2	1	0	4	1	2	0	0	1	1	0	0	0	1	7	3	3	2	1	2	3	1	2	2	5	4	3	1	1	1	1	0	3	2	6	3	0	0	1	5	2	3	5	2	0	2	1	3	4	0	1	0	0	1	4	3	3	2	0	2	3	1	3	0	1	0	2	2	2	2	1	1	2	12	5	0	4	1	2	4	2	4	2	3	0	4	3	4	2	1	6	2	5	1	3	0	3	5	4	7	1	0	4	0	3	1	5	6	3	1	0	0	2	2	3	2	1	3	3	4	0	1	0	1	0	1	5	3	3	9	1	3	3	5	0	3	2	2	1	9	3	3	3	1	8	5	4	0	1	2	0	0	0	1	1	0	1	1	7	4	3	3	2	3	2	0	1	1	0	4	4	1	4	1	1	4	1	1	5	2	6	2	2	4	0	1	0	1	0	3	2	4	1	2	4	2	1	2	0	0	3	2	2	0	1	1	0	1	2	4	2	2	5	3	2	2	4	6	3	0	0	1	3	0	2	4	1	2	3	2	6	10	3	8	0	2	0	4	3	0	0	1	0	4	1	0	1	5	2	1	3	1	0	0	1	5	0	4	2	3	1	2	5	1	4	0	1	1	2	3	1	2	1	0	0	9	0	5	0	0	6	4	2	0	1	3	4	5	0	3	1	2	3	1	1	2	0	1	4	2	2	3	4	4	0	0	3	1	3	0	9	1	1	1	3	0	0	0	4	0	1	5	2	0	1	1	6	4	2	0	1	2	3	4	1	0	4	1	9	2	4	4	3	5	1	3	0	0	1	1	2	0	0	1	4	3	1	3	1	0	2	0	11	1	5	0	1	0	2	9	4	3	1	0	0	4	2	2	3	0	6	2	2	1	0	0	3	1	1	2	6	3	3	0	2	3	2	0	1	7	9	5	7	0	4	5	3	3	0	1	7	1	6	1	3	3	4	3	2	0	0	1	2	3	0	6	2	5	1	2	0	1	1	11	8	5	3	0	1	6	4	4	3	1	3	5	3	3	1	5	1	0	2	5	8	2	4	2	1	2	0	3	2	4	0	7	7	0	10	9	3	6	4	1	2	1	3	7	4	0	7	0	7	3	7	5	0	1	0	2	1	4	1	2	0	0	1	3	1	0	6	3	6	1	1	1	3	3	1	2	6	4	0	3	0	2	2	0	1	2	1	1	4	2	1	1	2	5	4	5	3	1	1	1	4	4	5	5	3	1	1	3	4	0	3	3	2	0	1	2	3	3	3	0	0	2	0	0	0	3	4	1	6	2	0	1	1	2	2	2	0	1	2	1	3	3	4	0	1	3	5	3	3	1	2	4	3	0	4	0	3	3	0	4	1	2	1	4	0	0	0	0	2	4	6	2	0	1	0	6	0	0	1	1	2	1	0	10	3	0	2	0	0	4	0	3	1	0	2	2	4	3	2	1	0	2	2	1	0	4	1	1	1	0	1	0	7	2	3	0	0	0	2	1	1	0	2	3	5	0	2	0	3	5	0	8	0	2	0	2	3	1	3	4	1	3	4	4	2	2	4	0	1	0	2	4	3	1	4	1	1	1	0	6	0	2	1	0	2	3	0	6	0	5	4	4	5	3	2	2	4	2	2	3	1	2	7	1	0	0	2	2	3	3	3	1	1	2	1	2	0	0	5	0	5	3	3	2	0	6	9	0	3	1	3	2	1	1	1	2	4	1	4	1	1	2	1	0	0	0	2	2	4	1	0	3	2	4	4	0	1	1	4	4	0	6	9	0	2	1	0	4	4	1	2	0	2	0	3	2	2	6	1	4	3	2	4	1	1	1	6	1	10	6	0	3	0	3	3	3	3	5	2	1	0	1	3	0	1	1	4	0	1	7	8	0	3	1	0	1	1	1	2	5	0	0	0	4	1	1	2	1	3	8	3	4	1	2	4	3	0	2	1	1	7	4	1	2	3	1	5	3	5	1	1	2	1	1	0	0	5	3	1	6	4	0	5	11	2	1	3	0	5	0	3	3	3	7	6	0	1	3	4	1	9	1	7	1	2	3	2	3	2	1	8	0	0	5	2	2	1	1	4	3	3	1	1	0	1	0	5	0	1	4	0	0	4	0	4	7	0	2	1	3	8	2	3	3	5	2	3	7	0	5	5	3	0	3	2	7	3	1	3	5	2	0	3	5	1	2	0	3	0	2	1	3	1	0	1	1	1	0	0	2	1	0	0	1	3	5	1	7	0	1	2	1	4	2	4	5	0	3	5	2	2	8	1	1	3	1	5	0	1	1	3	1	1	7	1	2	6	1	1	1	0	4	5	1	0	0	1	8	2	0	0	4	1	4	1	5	1	1	2	4	0	0	2	8	1	1	2	2	4	0	0	2	4	1	0	7	4	4	2	3	0	0	4	1	0	1	0	2	0	1	1	2	1	6	1	4	4	5	1	2	3	0	1	1	2	1	3	5	6	1	2	2	2	0	4	0	3	4	2	1	5	1	5	1	5	2	1	4	1	2	0	1	1	2	1	3	1	1	5	1	3	0	3	1	0	1	7	2	0	2	3	2	2	4	4	4	5	0	4	4	4	0	1	4	3	1	6	2	3	5	4	0	3	4	1	3	1	6	4	3	3	2	3	1	2	6	7	2	1	4	3	0	4	0	3	5	1	2	2	2	1	1	5	1	4	0	0	6	1	3	0	2	3	3	1	0	4	1	2	2	1	6	0	1	2	0	2	0	2	1	0	2	3	2	5	0	1	5	2	4	7	3	4	3	5	0	0	0	5	0	3	0	3	9	4	2	7	6	6	6	7	2	1	1	3	0	9	3	0	1	4	3	1	0	2	5	2	7	6	3	1	2	1	0	2	7	14	1	1	3	0	1	4	1	2	1	0	3	0	2	1	2	1	0	6	8	0	1	1	4	0	2	0	1	5	5	1	0	4	1	0	1	2	3	8	8	1	5	2	6	0	4	1	3	1	4	8	4	0	2	2	2	0	1	0	3	6	0	2	1	3	7	1	2	1	1	2	0	1	3	1	5	4	3	6	3	1	0	1	5	5	1	3	4	1	0	1	1	4	2	0	4	3	1	0	0	0	2	2	1	0	0	2	0	1	0	1	0	5	2	2	2	2	5	2	1	1	4	0	1	2	0	3	1	2	1	2	1	2	2	0	7	1	1	1	1	6	3	5	1	3	0	2	1	1	0	1	1	2	2	4	2	3	0	3	1	0	1	2	5	4	6	4	1	0	4	1	3	3	1	7	1	1	0	2	0	1	1	8	2	5	3	4	2	2	4	1	1	0	1	1	0	4	0	1	6	1	4	1	1	3	2	1	6	0	0	0	3	0	2	2	3	4	4	2	3	6	0	0	6	2	5	0	0	2	1	0	1	1	3	5	0	2	3	1	7	0	5	1	1	2	2	7	2	5	1	0	3	0	1	1	2	1	0	2	0	4	12	5	1	0	1	9	2	7	1	2	8	3	1	3	3	1	2	2	2	4	1	2	3	1	2	0	1	4	5	2	4	3	3	2	8	4	0	1	0	4	0	3	0	4	7	4	1	5	3	1	1	2	0	1	0	8	3	1	0	3	1	4	2	13	0	1	5	1	2	4	0	1	6	3	0	4	5	1	3	4	3	3	5	0	3	4	4	5	4	2	2	3	3	1	0	3	10	4	1	3	6	2	1	1	1	3	1	3	0	2	7	1	6	1	6	0	0	2	0	1	2	3	3	3	3	1	2	0	2	5	8	0	2	2	1	6	2	1	2	0	1	1	5	6	1	3	1	2	2	0	2	1	3	6	1	1	1	3	0	0	6	0	2	2	0	0	0	3	1	1	0	6	2	2	3	1	2	4	2	2	3	0	0	1	4	1	1	2	1	3	4	0	3	1	0	1	3	7	3	1	0	6	1	1	3	1	2	2	1	2	0	5	3	0	2	1	2	1	1	5	1	0	0	2	1	1	9	1	2	3	0	0	1	1	6	1	2	0	2	2	2	0	4	0	4	2	2	0	0	0	12	2	0	2	0	2	7	3	5	4	0	4	7	3	0	0	1	6	3	4	0	1	1	1	2	1	3	3	4	3	3	3	0	2	4	6	2	8	1	3	1	0	1	0	4	3	0	1	10	1	2	3	1	0	1	0	2	0	8	2	2	0	0	2	9	1	9	6	1	2	2	0	2	7	1	3	0	0	0	5	3	1	3	8	2	1	1	4	1	3	4	3	7	2	0	1	0	1	4	5	0	2	2	2	1	1	0	2	5	2	1	5	0	5	4	3	0	5	1	5	7	3	3	0	3	4	3	0	8	1	2	1	3	3	5	0	3	0	0	4	4	0	3	1	1	3	4	0	0	1	0	3	0	4	3	2	2	2	2	4	5	1	2	2	1	4	3	1	3	1	3	1	2	3	1	0	1	0	1	6	1	2	4	0	6	0	4	0	2	2	6	2	2	6	1	2	1	4	3	0	2	0	0	2	1	2	0	4	1	2	0	1	0	5	2	4	3	3	3	1	1	1	0	6	0	2	1	1	1	2	0	3	1	1	1	1	1	1	3	1	3	5	3	4	6	3	0	1	1	0	0	0	2	3	7	5	1	0	4	2	0	9	3	2	0	2	2	0	6	2	2	0	0	0	4	2	0	4	1	2	5	2	7	1	11	3	3	3	2	2	0	0	4	5	0	3	1	1	0	2	4	0	6	3	4	1	6	3	3	4	1	1	1	2	8	1	0	8	4	2	0	0	4	2	2	0	4	0	1	1	0	4	1	3	2	1	4	1	1	2	4	5	1	0	0	6	0	3	0	3	1	2	1	2	2	6	4	1	2	1	0	0	5	0	1	1	3	0	1	3	2	2	2	1	5	1	0	1	4	2	2	0	0	3	3	0	0	3	4	0	3	7	4	1	0	3	1	7	1	4	1	1	0	8	1	1	5	1	4	0	5	0	0	1	10	5	1	1	2	1	2	0	7	0	3	2	2	0	1	3	2	1	3	5	2	4	3	1	1	0	2	0	3	1	4	4	1	0	1	0	2	3	2	0	0	7	0	3	1	5	0	2	3	1	0	3	0	2	5	2	3	3	6	3	5	0	5	2	0	2	1	1	7	8	5	3	1	0	1	3	0	1	2	0	2	1	6	3	2	6	1	1	3	2	2	2	6	5	3	0	2	1	0	2	0	4	6	7	2	5	2	5	5	2	0	1	0	3	0	4	4	5	4	1	1	1	2	2	3	0	1	2	4	3	1	2	1	1	3	4	1	1	6	1	2	0	1	3	1	0	2	5	1	0	3	0	0	1	3	9	4	0	2	2	1	1	0	4	1	1	0	1	0	2	0	2	7	2	2	1	3	9	1	2	4	1	7	4	1	0	1	0	1	2	2	0	3	3	0	4	2	1	3	7	2	2	2	2	2	1	5	2	5	0	0	0	3	4	2	7	7	3	5	1	0	2	4	0	3	2	1	1	0	2	4	2	3	2	2	4	2	4	3	3	1	2	1	0	1	1	2	4	2	3	3	1	1	3	0	4	1	0	8	4	1	0	4	0	1	3	4	0	2	0	1	1	1	2	0	3	0	0	0	2	2	2	2	5	4	1	5	2	2	1	7	4	4	0	0	0	2	1	0	0	0	0	0	4	4	6	2	2	3	0	0	1	0	0	0	1	4	1	0	0	1	12	0	4	1	1	1	4	0	6	2	1	0	4	2	3	0	3	0	1	2	4	1	7	0	5	4	0	1	0	1	3	1	1	2	3	1	5	4	1	1	5	0	0	1	4	3	4	0	1	3	0	0	5	2	2	0	0	5	3	0	6	0	2	0	0	5	7	2	3	0	2	3	2	7	2	0	0	6	3	0	1	0	0	3	2	3	2	9	2	3	2	2	2	0	1	0	2	6	6	1	0	1	9	3	1	0	4	2	1	3	1	0	1	1	1	3	3	3	1	2	0	0	1	3	0	4	0	4	2	2	1	3	5	2	0	2	2	8	1	0	4	2	2	1	1	1	3	3	4	4	3	3	5	1	2	1	2	2	4	0	0	7	3	3	1	3	2	0	1	4	8	7	2	2	0	0	0	0	1	5	2	5	0	1	1	0	0	3	7	2	4	2	1	3	0	4	1	2	4	1	5	4	2	3	0	0	4	2	0	2	0	1	0	2	1	3	3	0	0	2	2	3	6	1	1	2	1	1	1	9	4	14	1	8	3	2	7	8	0	1	2	10	0	4	7	0	1	7	0	2	3	1	1	5	1	2	1	0	4	3	2	4	5	2	3	2	0	5	1	2	1	2	5	3	2	0	2	3	7	8	6	5	0	2	0	2	2	3	3	3	1	13	4	4	3	3	1	4	1	1	1	5	3	5	2	2	0	1	0	1	4	5	6	1	5	0	2	4	9	0	0	0	8	3	3	6	4	1	1	1	6	2	1	3	1	5	4	0	1	4	0	0	1	3	1	4	3	2	5	3	3	1	0	3	2	1	2	2	0	3	4	4	3	4	3	3	3	5	6	11	7	2	2	0	1	5	5	1	2	3	1	0	3	4	1	1	0	1	0	0	5	1	0	2	1	4	0	4	2	8	1	2	1	4	6	5	1	5	0	2	0	1	1	5	0	0	0	0	6	1	3	2	0	3	0	0	3	0	2	4	2	1	1	2	3	0	4	2	0	1	1	1	1	5	2	3	4	2	0	6	0	4	4	5	0	6	4	1	3	2	1	3	0	5	3	2	1	1	0	6	2	1	3	5	3	1	5	4	5	1	1	0	0	0	2	2	1	3	0	3	6	1	3	4	3	3	3	4	1	4	3	1	2	0	2	1	2	1	1	1	1	1	0	4	1	0	2	2	1	1	3	3	14	3	4	1	2	3	4	3	0	3	2	2	2	2	0	1	1	0	0	3	3	5	3	0	0	1	1	2	1	4	0	0	1	3	1	0	3	1	2	3	4	4	6	0	1	2	4	0	0	6	7	3	2	2	3	0	4	4	0	4	1	2	0	0	1	1	2	1	1	2	2	5	3	1	1	5	1	4	2	0	0	0	1	3	2	1	0	3	4	1	1	3	0	2	1	3	4	2	4	1	1	1	0	1	2	2	1	0	3	0	4	1	4	1	3	7	4	5	0	3	1	7	6	0	2	2	4	1	0	5	0	1	5	2	5	3	5	2	3	1	2	1	2	0	2	1	0	3	6	0	2	0	0	0	3	4	3	0	0	1	0	1	2	4	0	3	9	0	0	4	0	0	2	3	10	2	1	5	0	0	1	2	2	2	0	1	1	0	2	0	0	2	3	4	1	1	1	1	0	1	0	0	2	4	0	5	3	2	1	2	2	1	3	3	1	1	2	1	0	1	4	6	0	0	0	0	3	8	0	2	2	0	1	0	0	0	2	0	0	3	0	0	1	6	0	7	2	0	3	1	1	0	3	2	4	4	3	2	4	3	2	5	0	0	4	0	0	5	4	2	3	2	1	2	1	6	1	2	1	5	3	0	2	0	2	2	4	3	1	3	2	7	0	2	2	5	2	1	2	2	0	2	1	5	1	10	1	4	0	2	0	3	6	0	1	6	3	3	4	2	3	4	1	1	0	3	0	1	8	2	4	1	0	7	1	1	1	1	1	5	2	5	0	4	0	4	4	4	7	5	5	0	0	0	3	4	4	0	7	1	0	1	5	2	0	2	1	4	0	3	4	0	2	1	1	2	2	5	4	1	6	0	3	0	4	3	2	2	2	1	10	2	1	1	1	6	7	1	2	1	1	0	7	1	0	1	1	1	0	0	0	0	3	3	1	4	1	7	1	1	1	9	1	4	2	3	0	0	3	2	0	3	1	1	4	1	0	2	1	1	1	2	0	1	4	11	2	0	0	2	3	9	3	1	3	5	4	2	3	2	0	3	2	2	4	4	1	1	3	1	4	5	4	1	1	1	1	4	3	2	2	0	1	2	3	0	3	1	2	1	6	2	6	1	2	2	1	2	7	0	0	0	4	4	0	0	2	0	0	2	1	2	1	1	2	3	5	0	1	2	3	1	0	4	0	1	3	1	1	2	1	0	4	0	4	2	5	9	1	4	0	1	2	3	1	4	3	1	2	5	3	3	1	0	1	7	0	2	1	3	1	3	0	3	4	1	1	4	2	2	1	4	0	1	4	2	3	0	8	1	1	5	3	2	0	2	8	8	2	5	1	0	1	7	4	4	4	1	1	2	0	3	4	3	0	3	2	0	1	1	1	1	2	4	1	1	11	4	0	3	0	2	2	1	0	2	6	2	1	1	5	0	1	0	1	0	2	1	0	2	1	1	0	0	0	7	1	1	3	5	4	1	0	3	2	1	4	2	1	2	1	2	5	0	4	1	1	0	1	0	3	0	1	0	4	0	3	0	7	1	1	5	6	1	2	3	2	0	2	8	2	3	5	1	3	6	0	1	3	4	1	6	1	5	1	2	4	0	1	3	5	1	1	0	0	2	3	3	2	5	1	5	4	1	3	3	3	3	1	2	8	0	2	7	5	0	1	5	1	2	1	1	4	2	0	0	1	2	6	1	0	1	1	1	1	2	1	0	3	11	2	4	1	1	0	1	1	0	1	7	2	1	5	1	1	2	3	2	5	1	2	5	1	2	1	3	3	1	10	1	2	5	2	5	6	3	0	7	1	0	2	9	3	4	0	0	4	8	1	2	6	3	6	1	0	4	5	0	0	2	5	4	3	3	2	5	2	2	0	0	3	4	1	3	12	1	4	6	3	1	3	1	4	2	0	0	3	0	6	4	1	9	3	1	0	0	1	0	4	2	0	1	3	5	2	4	0	4	0	1	1	0	3	0	3	7	0	0	1	1	0	2	4	2	3	6	2	6	2	1	2	2	3	5	2	1	0	2	0	1	0	4	1	2	2	5	1	1	1	1	1	0	2	3	0	3	0	1	4	0	0	2	1	3	3	7	5	3	1	6	3	1	1	4	1	3	1	0	2	4	3	0	3	0	1	0	4	3	0	1	5	1	3	4	2	1	2	1	0	0	4	2	1	1	1	0	1	2	3	2	0	1	5	0	3	0	1	0	2	0	2	2	7	1	1	1	4	6	0	0	1	5	1	0	1	2	6	2	3	4	0	0	0	1	0	5	0	3	6	3	7	3	1	2	1	0	3	0	0	2	0	1	0	3	2	2	0	2	3	0	5	4	1	1	0	1	4	4	6	4	1	4	0	5	1	4	0	2	3	6	1	6	2	2	2	1	0	4	1	0	2	2	2	2	0	1	0	1	1	0	0	7	0	2	2	1	1	0	0	0	3	5	2	2	0	0	4	1	0	1	1	0	0	0	1	1	3	0	1	3	4	0	2	8	1	2	1	1	2	0	0	0	1	2	1	5	4	3	0	2	6	2	3	1	0	4	6	1	3	8	12	4	2	2	3	3	2	5	4	0	1	0	1	6	3	4	0	8	1	3	1	2	4	3	1	0	2	2	0	3	0	3	2	3	0	0	11	0	3	0	1	5	1	2	5	2	3	3	2	5	4	0	2	0	1	4	0	3	0	1	3	3	2	0	1	0	3	2	1	2	0	2	5	1	3	1	0	1	2	4	5	5	6	0	0	0	4	1	1	1	5	1	1	3	1	0	6	5	1	3	1	1	2	2	0	3	3	0	2	0	6	2	1	4	0	2	0	9	0	2	1	2	1	0	0	7	0	2	1	3	4	2	4	1	1	0	1	1	0	13	3	0	1	1	0	5	2	0	2	2	3	1	4	9	2	1	0	9	2	2	0	1	1	0	1	3	1	1	4	5	2	1	0	1	1	4	1	1	0	1	2	0	1	3	0	3	1	9	3	3	0	0	1	5	4	4	0	5	2	6	3	3	2	3	0	0	1	1	4	0	1	6	2	3	1	2	0	1	6	5	5	2	10	0	3	0	3	3	3	0	3	0	0	6	6	7	2	4	3	6	1	2	5	1	0	1	7	1	1	2	4	0	2	5	4	2	2	5	0	0	0	1	0	2	1	1	4	7	0	3	2	2	5	3	1	4	4	7	1	1	5	4	3	2	1	1	4	1	1	1	1	1	1	1	0	2	1	3	2	2	0	2	0	9	7	5	1	1	3	6	10	3	2	5	5	2	4	2	6	9	2	1	0	0	0	0	9	1	7	0	1	1	5	0	3	3	2	0	2	4	2	2	0	0	0	2	0	0	7	5	5	3	4	2	0	3	9	0	9	1	2	2	2	0	0	1	3	2	4	5	5	3	6	0	2	5	6	2	3	2	0	3	0	4	4	5	9	2	1	5	2	4	4	3	5	6	4	3	2	0	3	3	5	0	3	0	0	3	2	0	0	2	0	2	2	2	8	0	1	3	4	9	2	0	0	4	1	2	2	1	6	3	1	6	1	1	0	3	0	0	0	2	3	0	2	0	3	0	4	0	1	7	1	7	1	1	2	2	2	4	1	2	1	0	1	1	4	0	5	0	3	5	2	4	3	1	2	0	2	0	5	1	4	0	3	1	2	1	2	1	0	1	4	3	0	1	2	4	11	4	0	0	0	1	6	3	1	0	0	1	1	1	3	2	3	1	1	0	0	2	3	1	5	4	1	0	3	1	0	0	2	1	2	0	3	2	1	4	1	7	1	0	0	2	6	1	8	4	1	1	2	2	3	2	0	7	2	4	4	1	0	2	4	3	1	1	4	2	1	2	2	1	1	3	8	2	1	1	3	1	1	4	5	1	0	2	1	5	5	7	0	2	3	3	5	2	4	1	0	1	0	2	2	0	2	4	0	0	2	0	2	1	3	3	1	0	4	4	3	1	1	4	0
N0.HOG0010158	6	14	14	20	33	16	26	8	7	9	8	2	1	8	14	2	2	0	14	1	2	10	16	4	5	12	9	8	12	13	5	11	6	1	0	0	20	27	10	13	14	14	2	6	3	3	4	7	11	10	5	9	29	2	10	6	19	3	6	26	5	13	9	22	10	13	5	0	6	2	10	16	17	10	9	4	7	24	4	8	9	5	17	17	6	13	8	1	8	22	11	3	7	10	5	8	3	5	8	12	8	5	36	10	8	8	4	8	6	29	6	14	0	7	16	4	12	4	5	5	12	12	12	20	18	14	17	26	18	4	3	12	11	12	8	0	15	10	14	2	12	8	19	13	3	1	14	19	8	1	10	5	7	0	12	4	8	6	9	22	6	9	10	23	9	21	5	12	5	9	5	3	1	13	9	13	7	13	1	18	10	12	4	8	6	8	3	7	9	21	27	9	14	12	8	12	4	8	13	0	15	16	4	9	3	12	3	6	8	6	9	12	3	0	14	11	1	12	15	18	14	9	7	8	14	11	6	8	18	10	23	8	8	17	5	21	1	12	17	8	19	21	19	4	15	4	13	3	15	9	13	10	6	4	3	13	7	4	3	13	11	19	7	13	6	1	18	7	1	14	3	23	3	12	12	4	6	10	5	4	7	21	2	7	13	1	1	12	2	5	1	9	12	5	5	5	6	9	11	3	11	1	7	27	9	13	6	14	14	5	18	6	7	11	14	6	5	6	36	9	8	7	11	26	16	6	5	12	13	28	24	7	5	0	12	6	16	4	10	10	3	12	11	9	12	12	27	9	10	0	6	11	15	3	5	12	10	5	3	2	11	10	5	6	29	5	17	2	5	6	22	5	2	7	6	10	21	5	11	14	7	16	0	18	2	1	11	8	5	11	25	9	7	8	18	8	0	17	3	18	19	5	5	2	11	7	8	18	0	2	8	8	12	16	6	16	7	12	10	11	13	8	11	18	11	2	7	8	5	0	7	0	6	16	5	10	10	11	10	1	8	9	12	11	1	16	9	7	3	12	21	18	9	7	6	9	10	5	4	9	2	9	17	9	8	9	8	3	11	10	18	9	5	9	5	7	18	3	7	3	2	20	0	14	4	15	0	11	26	14	10	9	9	9	7	3	3	9	27	16	19	11	6	5	7	6	17	5	12	18	10	11	20	10	1	15	7	7	5	10	11	17	4	17	10	4	7	28	7	7	16	4	16	16	13	3	16	11	15	14	13	7	12	18	11	16	6	21	9	9	1	14	2	12	5	14	9	2	0	12	17	17	11	8	8	8	8	9	17	7	11	1	4	10	0	15	16	14	3	18	14	15	12	29	6	12	27	19	13	9	8	5	9	8	9	14	7	5	25	11	2	12	10	13	10	19	9	12	8	12	7	15	8	14	5	3	7	9	0	9	11	11	9	11	12	8	16	10	9	4	0	6	19	1	0	16	3	7	5	4	10	3	6	0	19	16	15	10	11	4	8	20	3	9	8	14	11	5	10	3	32	0	18	17	13	3	12	7	15	14	5	12	5	3	5	11	4	8	3	12	7	9	34	6	25	7	1	24	23	9	3	0	13	12	16	8	12	9	5	14	13	3	18	17	33	6	5	16	2	4	0	22	4	7	13	5	5	32	10	7	10	19	15	8	6	35	7	23	12	4	7	1	10	1	4	1	10	3	11	13	4	12	9	13	7	3	18	9	8	10	14	0	17	12	17	18	13	18	7	8	5	10	16	0	12	20	0	14	5	9	17	14	7	17	24	0	4	0	5	18	6	19	28	18	0	7	0	12	18	11	15	6	12	8	14	10	10	5	27	3	14	19	10	12	13	12	8	9	3	12	11	10	0	0	8	18	0	4	10	9	3	21	3	13	6	4	8	5	18	9	6	8	9	16	6	14	0	11	2	30	21	4	3	18	20	18	8	17	4	11	7	15	6	0	17	7	4	13	7	9	9	7	18	18	6	14	14	4	11	9	8	0	7	8	14	25	8	3	12	2	5	4	1	10	6	15	3	4	9	9	7	11	4	15	4	10	28	5	17	15	2	11	6	2	8	9	13	12	11	0	3	10	9	22	16	11	8	0	4	12	5	14	8	12	0	2	5	18	11	12	14	0	4	15	18	4	4	18	11	4	1	17	10	7	10	10	2	9	2	10	14	11	18	3	3	3	3	4	5	1	4	5	5	0	4	1	16	1	20	0	6	15	15	35	11	0	13	13	5	9	6	14	10	4	2	5	5	14	10	20	9	16	12	14	19	5	7	4	8	9	12	11	13	7	13	15	2	8	4	19	10	0	10	14	11	9	5	16	1	17	16	19	2	11	14	12	8	6	2	14	15	1	9	1	9	8	19	12	13	0	2	6	3	4	4	0	10	9	8	12	11	15	0	2	18	9	7	15	1	14	0	1	22	0	4	10	5	10	6	1	9	13	2	16	20	3	3	17	10	3	12	21	18	15	7	14	13	12	13	7	18	12	5	12	21	1	33	8	25	1	28	11	4	0	5	3	3	25	7	6	9	13	7	4	1	20	21	2	10	3	13	0	12	12	5	0	3	14	23	7	11	6	0	8	10	6	4	0	6	30	6	8	9	5	5	10	5	3	6	5	18	2	12	10	1	21	11	7	15	16	18	2	9	8	14	9	8	24	4	8	13	8	18	9	6	18	20	13	0	6	6	12	3	13	0	5	1	4	7	5	12	17	13	14	9	5	5	15	4	12	3	5	10	8	7	4	7	16	7	1	15	23	2	7	13	2	4	2	3	5	7	14	4	3	12	18	7	4	2	12	6	17	6	9	13	15	10	12	15	19	6	0	16	15	10	30	6	9	6	8	10	16	14	39	0	16	5	11	4	11	1	4	5	6	4	18	7	4	8	2	12	28	9	15	3	25	17	15	10	9	13	24	4	8	7	3	4	8	13	4	12	4	16	7	8	7	7	2	11	21	12	8	10	18	17	11	4	20	7	14	9	11	4	6	9	6	15	9	17	15	12	0	6	13	10	22	18	6	9	12	4	3	20	12	17	6	12	19	7	0	23	9	13	9	8	4	21	1	2	15	7	19	15	1	7	6	13	5	2	16	1	12	5	6	0	4	8	12	6	9	12	7	11	16	14	18	0	6	17	12	17	10	22	5	7	13	10	0	8	15	2	10	0	7	6	9	5	10	3	12	17	5	14	2	4	7	10	10	16	4	17	28	4	16	6	15	14	13	7	2	14	6	15	7	11	7	14	12	8	9	19	29	10	7	14	10	2	18	4	20	9	3	3	12	25	16	5	3	10	7	5	6	4	6	3	8	15	3	31	1	0	10	33	6	8	18	23	10	39	32	3	7	10	2	5	17	4	7	16	8	6	10	15	3	12	14	6	4	10	6	5	22	12	9	3	14	0	5	6	6	7	8	7	10	5	11	8	16	13	11	16	3	2	10	2	8	0	4	14	18	7	4	6	9	12	34	2	10	12	25	0	6	0	5	12	13	15	11	6	4	23	18	11	4	9	10	2	3	7	9	9	14	8	4	9	8	2	20	0	6	14	7	6	13	13	7	10	8	9	2	6	9	5	6	5	22	5	8	7	10	3	1	6	18	6	7	7	7	5	7	12	8	9	9	12	3	14	0	12	13	12	4	12	0	4	12	6	2	8	15	14	15	11	30	13	2	17	4	6	12	6	5	16	2	13	13	20	25	11	18	0	9	9	15	10	3	2	3	0	8	5	0	3	4	12	7	17	11	5	5	7	11	10	6	5	5	10	3	12	2	12	6	17	1	8	11	6	5	9	3	9	14	5	27	5	4	23	7	10	5	9	20	10	13	8	8	13	9	8	16	14	6	1	10	17	10	2	5	2	8	0	15	5	10	13	3	30	4	13	7	3	4	0	10	5	8	7	27	12	4	8	10	32	20	9	7	1	7	7	17	10	13	10	9	23	25	13	11	15	9	5	5	2	4	3	17	5	2	26	0	12	13	6	15	11	10	9	0	19	14	17	0	12	4	3	11	24	15	5	0	7	7	13	9	6	0	13	11	8	8	7	1	10	0	8	11	14	13	18	3	0	23	13	15	10	5	16	8	13	2	12	18	0	13	3	13	18	10	13	7	8	15	15	10	9	6	0	15	10	6	6	10	9	11	14	12	4	13	13	22	7	6	14	14	15	8	3	6	7	11	3	35	13	9	5	8	19	0	12	5	11	22	5	18	11	11	2	18	6	14	9	16	24	1	17	9	6	11	16	17	4	3	20	11	21	0	31	1	21	16	15	11	0	5	0	5	11	4	13	18	2	3	5	6	10	13	12	6	11	7	3	3	9	9	8	13	3	22	13	5	5	5	12	6	11	5	5	4	4	11	0	6	6	12	14	8	11	15	18	4	11	15	14	23	8	0	10	17	16	0	19	8	4	7	17	8	25	12	2	1	4	11	8	0	5	9	15	9	2	4	10	11	3	2	6	9	6	1	12	11	18	7	10	10	9	8	20	2	8	3	10	21	5	0	16	11	8	16	0	7	11	11	4	28	14	0	5	5	2	18	15	4	7	11	0	22	5	3	14	2	7	16	14	24	23	3	9	7	10	5	10	8	5	0	6	3	10	13	12	14	1	8	5	17	14	1	6	5	9	10	14	9	4	9	7	0	1	5	6	0	19	8	9	5	7	9	23	7	16	8	17	7	14	7	0	4	6	5	1	8	7	9	16	12	5	12	11	22	11	0	5	5	8	6	10	14	7	16	7	23	20	6	2	7	6	10	0	17	10	12	21	10	7	10	2	6	4	8	6	9	5	6	20	6	4	6	13	15	10	2	6	10	7	9	12	4	11	15	16	2	9	12	11	5	7	18	16	3	0	20	11	8	23	16	2	15	25	0	12	7	10	2	8	0	4	8	3	21	10	4	6	12	7	9	13	5	12	0	20	13	0	14	17	9	5	14	16	2	33	8	12	8	22	6	6	18	7	9	11	4	14	9	4	3	9	6	16	22	18	1	9	17	8	2	17	12	11	24	16	13	3	13	6	0	8	7	15	6	1	20	18	5	7	2	9	14	8	0	5	21	2	8	7	6	12	8	6	6	13	7	11	9	6	4	11	14	1	13	15	7	16	12	4	14	6	11	30	25	6	9	6	12	9	3	1	8	8	13	11	11	18	1	15	28	8	11	5	4	8	9	5	12	27	8	3	6	9	12	8	3	10	4	15	3	15	12	13	3	6	7	20	0	6	42	4	9	1	12	21	19	4	4	10	11	13	1	23	7	4	3	4	5	14	7	15	11	0	14	0	17	11	7	9	12	18	15	4	10	9	16	13	9	1	8	3	14	23	16	7	7	9	0	3	31	7	4	16	5	10	11	19	1	4	4	17	5	12	5	0	9	13	3	3	1	11	24	3	14	5	2	19	4	13	2	18	9	9	10	10	15	24	6	16	24	11	6	7	7	18	5	3	5	11	8	9	7	9	11	5	6	14	32	18	7	3	0	3	26	11	11	3	3	14	31	0	19	6	0	3	9	2	2	5	16	13	4	2	31	11	8	8	13	16	1	4	26	11	4	4	11	9	12	9	7	9	14	8	13	10	6	8	5	7	8	1	7	11	15	12	8	12	11	8	8	14	5	16	6	18	11	2	6	13	0	26	5	9	25	11	7	4	9	15	10	15	5	16	15	9	1	0	19	19	5	9	12	0	6	21	15	8	1	12	12	4	8	14	10	10	4	9	19	8	24	19	13	10	3	34	10	7	5	7	26	26	12	2	7	25	24	14	6	31	19	22	18	5	15	12	14	8	5	19	12	7	16	11	22	19	4	7	6	17	3	0	15	12	0	13	0	5	8	12	28	15	3	4	27	12	8	7	4	23	4	8	8	8	11	16	4	10	8	0	6	17	12	14	2	11	7	4	0	13	18	6	8	4	22	7	13	8	11	10	8	6	12	3	12	13	0	9	20	9	9	13	8	17	15	7	6	23	9	4	5	5	7	13	0	3	6	19	13	2	9	21	8	13	15	17	10	4	0	3	5	14	14	33	0	2	12	10	2	14	7	3	3	13	11	4	5	7	1	9	11	28	21	14	17	6	10	6	6	10	12	21	14	5	8	15	13	6	8	19	13	14	21	6	18	22	15	3	6	13	0	9	5	21	3	8	16	5	15	2	17	10	17	27	10	11	2	19	7	5	6	7	5	5	4	2	5	4	10	39	6	7	5	9	14	1	11	11	9	7	27	11	7	6	5	22	16	8	21	7	6	6	8	5	3	9	5	0	2	10	2	0	4	3	7	6	3	3	6	2	9	6	16	0	7	4	4	9	4	10	12	12	9	8	10	9	10	4	19	4	9	15	6	9	6	6	7	8	7	11	14	17	9	5	5	16	6	7	13	10	0	9	9	11	20	5	5	0	9	7	6	2	16	12	8	14	8	13	5	2	9	7	12	6	0	16	15	18	11	9	6	9	11	2	15	5	10	13	5	1	10	9	4	2	15	2	8	9	9	7	19	10	1	3	13	7	3	6	6	15	5	8	13	8	0	10	7	7	18	9	13	15	6	4	12	9	21	7	3	2	11	13	14	9	9	7	3	10	6	27	12	25	3	14	2	0	9	8	0	10	5	8	5	13	20	16	2	4	4	23	5	7	13	17	12	24	3	20	12	5	9	6	8	6	3	12	10	10	12	10	7	14	24	12	11	5	6	21	18	13	2	9	4	17	0	7	1	10	8	21	5	6	2	9	4	2	13	12	20	36	2	3	4	8	3	8	8	16	0	7	16	7	1	5	2	1	32	7	14	9	9	3	11	17	6	12	13	1	3	15	7	5	21	15	8	17	6	13	0	6	29	11	17	6	15	10	9	9	1	24	1	21	0	7	18	5	10	10	13	12	10	7	11	12	17	11	12	5	7	17	7	4	3	19	18	6	5	9	1	14	4	13	4	4	5	9	7	21	8	10	5	7	9	8	8	13	1	17	7	1	17	4	2	0	8	6	8	1	0	5	6	7	8	8	0	9	7	10	20	14	7	17	10	3	11	7	1	17	6	10	12	9	20	11	10	0	6	0	7	2	7	16	10	2	7	14	21	1	16	13	19	10	9	6	11	14	13	4	24	2	1	14	12	21	6	0	2	5	21	15	11	13	3	8	20	8	5	4	5	4	4	17	6	13	13	14	12	7	18	4	13	1	12	12	32	6	3	8	6	8	11	7	16	23	0	5	27	9	7	10	10	20	6	24	9	1	12	12	8	0	13	5	12	6	11	3	3	8	5	15	9	27	12	12	10	1	7	4	19	7	12	5	15	0	7	20	17	2	7	3	18	7	11	17	0	13	3	10	16	6	4	22	9	11	3	2	7	5	15	11	19	0	9	11	9	11	6	46	9	6	11	31	7	4	20	10	20	5	10	20	0	7	7	11	0	12	14	8	12	13	10	7	5	8	0	13	18	11	11	25	16	11	6	8	3	7	4	3	25	14	7	11	23	11	18	8	6	7	14	9	11	5	3	17	9	11	10	6	8	6	7	0	7	15	13	9	11	4	13	6	5	10	10	16	16	15	0	12	14	9	11	5	8	5	5	14	11	10	8	6	5	1	16	14	8	14	19	0	44	8	16	14	11	8	17	11	14	37	7	8	10	5	25	17	16	1	10	9	2	2	4	10	12	6	8	19	4	8	17	11	6	10	23	12	4	3	3	10	4	6	5	9	18	3	17	6	13	12	10	0	8	4	15	3	16	21	15	11	12	4	8	2	0	10	14	0	9	4	16	7	15	3	11	10	10	22	10	15	0	10	1	13	8	7	6	9	6	13	8	5	7	12	6	10	7	1	11	23	25	25	13	22	21	8	17	1	2	26	6	20	3	18	13	9	7	5	7	17	13	3	15	8	20	29	11	8	11	29	14	8	10	8	16	5	1	12	4	6	7	0	7	6	12	7	5	7	14	15	7	20	12	11	13	13	16	8	4	2	1	9	0	5	4	16	5	14	24	4	18	23	15	1	14	1	12	2	12	15	3	12	17	17	7	27	3	4	20	9	29	18	10	9	17	19	11	2	1	19	21	16	16	21	20	6	23	19	6	21	10	4	9	7	7	7	6	8	21	30	4	4	24	2	0	18	7	6	7	7	33	12	5	10	8	11	21	2	7	12	9	12	7	16	4	28	6	9	11	28	12	7	8	6	10	14	3	0	11	9	27	4	1	1	12	10	21	18	7	6	1	21	3	10	14	10	11	18	5	1	9	15	3	9	4	23	10	24	21	7	7	2	16	11	17	5	6	21	14	9	18	4	10	6	10	0	2	15	7	0	7	3	29	22	13	18	9	5	3	9	14	4	10	12	19	1	6	13	6	12	10	15	21	10	1	13	6	18	12	6	3	12	12	15	5	7	20	18	8	29	0	17	19	14	6	9	1	3	24	12	13	11	4	3	13	12	6	1	8	19	26	1	13	12	4	2	10	12	17	5	13	5	9	20	17	8	8	0	21	6	0	2	14	7	25	4	1	8	17	5	16	5	9	11	8	11	8	13	2	5	12	9	25	9	6	19	22	4	10	9	15	11	4	10	3	12	12	12	12	24	5	7	16	15	13	9	2	7	17	4	10	8	13	14	6	10	21	9	4	21	14	19	11	3	5	8	12	13	5	6	14	22	3	18	10	11	7	13	6	4	10	22	3	1	10	9	7	18	13	8	7	7	13	29	1	14	11	19	22	4	8	14	21	6	10	12	14	6	1	10	0	5	4	13	0	8	25	3	3	5	5	2	15	3	39	17	13	0	6	2	24	7	14	6	0	0	7	14	5	1	1	2	7	14	11	24	18	5	6	1	12	16	5	18	0	2	19	4	0	12	6	14	3	17	19	5	10	9	4	20	5	3	3	17	18	7	4	5	2	17	7	10	5	21	3	4	3	9	10	7	18	12	13	2	4	9	19	26	10	11	6	11	0	2	18	10	10	15	5	7	7	12	0	26	12	3	2	3	14	7	5	15	0	10	9	2	29	10	6	11	1	7	7	12	5	3	16	7	14	1	4	4	8	4	12	21	14	31	9	11	21	7	0	4	4	10	7	12	7	14	0	7	6	14	14	9	11	3	5	6	5	2	0	9	8	6	7	19	17	6	25	11	2	6	24	6	8	14	4	16	9	4	3	17	11	10	21	22	20	5	0	8	10	0	17	3	11	7	13	5	5	3	14	20	10	8	6	10	4	12	14	1	9	11	10	13	5	6	25	12	18	13	19	11	5	6	4	12	6	19	8	19	9	3	7	6	4	5	36	6	8	19	12	9	24	8	5	6	13	15	0	17	17	18	6	13	4	16	4	0	4	0	11	11	4	4	17	11	12	0	26	15	36	10	9	10	10	9	2	9	24	37	23	5	30	7	18	7	13	0	1	13	27	7	9	10	9	17	14	11	9	20	19	8	0	12	10	9	8	8	5	10	19	16	9	3	7	1	15	8	7	22	7	8	9	0	13	18	11	41	27	29	12	3	8	16	15	3	11	10	13	15	9	5	4	9	19	11	11	8	5	9	5	12	9	8	1	1	2	5	3	9	6	14	4	6	20	5	2	13	12	4	1	24	25	4	3	7	10	1	12	21	4	4	4	15	12	14	9	4	11	6	5	7	11	5	27	4	5	5	20	13	10	5	6	2	11	14	4	0	34	14	8	10	8	16	12	6	8	12	14	16	2	2	0	14	13	6	18	2	14	6	2	23	7	18	4	1	7	7	10	10	0	9	6	17	3	8	12	1	10	6	7	8	6	24	9	4	17	2	16	20	6	8	16	12	5	2	14	14	0	12	5	8	8	3	15	10	6	20	3	8	11	5	5	9	2	22	7	3	6	13	2	12	9	8	11	7	24	0	5	1	6	31	11	1	12	12	16	3	5	4	6	13	20	8	14	0	15	0	5	9	15	14	12	9	4	14	12	23	6	8	0	14	10	9	9	4	11	17	3	14	13	6	0	24	16	1	33	9	21	5	8	12	1	7	3	24	19	8	6	7	7	6	13	8	1	6	2	7	3	7	16	24	15	11	18	3	12	13	5	5	6	5	13	4	6	1	1	7	12	14	3	11	11	20	8	3	9	13	1	9	14	1	0	2	14	3	7	8	7	1	14	4	14	18	3	9	8	11	9	3	19	16	8	4	6	4	8	15	12	3	12	9	20	8	0	12	4	7	15	15	7	25	5	8	14	4	13	5	18	7	7	0	4	8	9	5	13	3	11	17	2	12	24	0	10	5	19	11	6	7	4	16	2	4	7	11	9	1	12	5	0	14	7	7	2	16	17	19	22	6	7	7	25	19	10	13	7	19	14	11	10	6	9	14	22	20	4	9	15	8	11	19	5	8	0	7	11	1	23	16	0	9	5	18	6	6	7	11	7	4	3	11	6	11	11	1	12	5	1	1	3	14	3	6	25	32	7	0	15	8	0	16	14	5	6	2	7	2	0	4	0	10	11	10	11	3	8	7	0	12	3	8	12	6	8	0	24	10	7	0	2	9	9	5	14	4	6	10	1	6	0	12	15	1	2	3	1	6	34	9	9	22	11	9	7	2	8	9	3	7	3	9	11	4	17	3	8	7	10	4	10	11	16	8	7	13	7	4	8	5	9	7	11	6	0	17	6	18	5	6	6	7	10	5	7	10	20	6	7	4	8	12	1	11	10	9	6	12	13	6	16	7	15	5	8	7	27	7	6	12	11	14	5	14	4	5	26	6	11	4	8	0	9	9	2	4	23	13	25	5	5	6	12	8	9	6	6	1	0	29	16	7	13	6	20	5	0	4	0	6	25	8	6	6	7	18	14	7	20	15	4	11	8	15	0	19	4	30	12	9	3	0	9	23	3	0	9	7	13	4	20	12	24	5	10	12	7	6	13	12	5	14	4	5	4	17	11	7	15	7	8	23	11	23	7	4	24	7	0	7	6	12	0	14	14	1	7	2	10	10	13	12	3	11	9	7	11	6	13	15	9	8	22	12	18	8	4	13	15	31	6	0	3	5	3	18	9	22	9	15	8	11	2	3	10	10	11	13	6	10	6	11	24	8	10	6	10	16	4	7	8	4	16	2	13	8	3	4	0	10	20	12	6	10	14	4	0	6	5	10	13	11	5	1	10	20	3	16	21	2	13	18	7	19	1	15	0	6	6	18	0	17	3	7	20	10	9	6	1	2	8	2	11	4	1	14	9	10	14	0	6	8	0	0	5	6	6	27	5	16	7	5	2	10	8	8	7	18	14	2	12	6	16	7	10	5	3	7	6	16	20	11	11	14	0	1	17	8	9	13	6	24	12	8	3	34	7	5	2	7	0	15	9	3	4	7	13	6	13	20	5	13	16	16	10	17	4	28	6	8	7	5	5	5	14	10	5	4	14	4	7	7	8	7	6	0	2	2	1	7	8	18	7	30	9	1	8	11	12	6	8	8	9	6	6	0	10	15	7	8	3	12	20	1	3	1	2	20	11	0	5	5	13	7	0	3	18	13	10	19	14	4	15	0	7	16	9	23	5	12	19	16	21	12	10	12	15	17	5	3	4	4	12	4	8	15	9	20	0	12	16	4	33	6	3	12	9	7	2	6	9	19	11	16	2	22	11	7	11	9	13	9	18	19	8	14	8	7	0	12	6	3	11	7	2	20	7	10	15	11	3	9	13	7	16	11	11	5	12	10	20	16	1	10	20	13	7	5	15	6	18	2	21	0	8	7	15	21	15	18	10	1	6	3	0	8	7	16	5	11	11	15	5	4	18	5	0	7	2	6	11	3	7	13	5	5	5	10	6	10	9	5	2	9	2	7	11	7	6	32	11	13	16	0	11	11	23	7	14	5	4	8	33	10	8	1	11	26	22	5	4	4	18	17	11	16	9	22	3	5	11	8	16	11	7	3	17	12	5	9	6	4	9	3	11	12	11	10	20	20	2	28	7	10	2	10	0	17	9	19	10	8	26	2	0	1	5	2	9	6	6	11	2	5	8	4	9	9	6	9	6	10	1	9	6	6	6	25	5	14	17	3	8	23	3	15	15	5	35	10	6	8	3	18	8	14	0	3	6	2	5	10	3	19	10	19	18	2	4	17	8	10	0	7	10	5	13	0	1	8	0	11	5	16	5	15	6	6	23	9	15	6	7	9	11	5	10	0	0	12	7	12	4	12	2	8	1	35	8	8	5	6	9	5	11	8	2	6	2	6	1	11	1	4	10	0	10	1	10	5	17	9	0	13	11	16	13	7	0	6	0	1	9	23	5	12	5	11	18	0	5	7	11	10	0	5	14	23	19	32	9	1	6	1	14	5	30	4	24	25	10	27	15	0	21	4	0	9	0	6	20	6	6	4	12	1	5	9	16	29	2	22	11	5	5	12	18	16	17	5	11	5	14	11	4	4	13	12	10	5	18	6	19	8	6	6	3	7	10	12	22	1	9	4	24	1	11	11	11	23	4	5	11	2	11	14	6	7	0	10	9	10	8	13	4	4	8	10	22	14	7	0	5	1	0	14	0	2	11	15	7	22	15	20	21	6	4	5	5	9	2	4	5	4	6	2	9	15	19	3	11	8	14	10	11	0	24	8	3	6	27	24	6	10	6	5	14	7	7	8	3	15	7	14	21	15	5	0	4	6	29	3	17	9	14	8	3	7	21	7	7	10	17	13	4	9	12	23	1	8	12	2	9	18	8	13	4	18	2	13	18	10	10	7	0	12	4	12	4	9	8	8	21	7	0	10	10	19	11	16	9	8	14	13	9	14	4	14	1	9	11	16	17	8	9	5	0	12	3	1	0	15	8	14	2	5	0	8	11	9	36	8	13	3	20	3	22	21	11	14	15	12	7	6	7	6	10	15	19	9	4	7	8	10	14	0	12	1	13	5	8	13	4	17	8	3	6	5	13	0	22	7	15	9	10	7	4	8	12	5	11	5	13	11	19	6	5	0	36	15	5	7	9	11	4	7	16	9	6	26	19	13	14	1	12	0	7	6	14	6	12	11	7	6	4	20	27	9	3	7	19	0	12	10	4	17	7	2	9	15	18	21	1	21	10	1	1	10	19	18	3	1	13	2	4	10	11	3	2	18	15	5	3	12	2	5	3	6	24	16	0	14	21	4	14	28	22	12	12	11	12	3	4	15	5	13	8	5	16	5	2	19	7	8	22	7	8	8	10	4	10	19	12	8	3	2	38	2	9	16	9	17	16	18	8	7	8	11	17	6	7	13	3	4	14	0	7	16	25	3	4	18	1	5	16	8	4	5	0	12	7	21	14	8	4	5	16	9	12	10	17	31	9	16	6	6	3	5	9	22	18	15	10	10	7	6	2	16	8	20	7	1	5	14	5	5	10	11	1	7	13	16	8	9	2	1	11	4	9	18	4	12	7	4	4	5	24	26	8	20	0	0	7	7	0	13	1	7	11	7	12	24	12	31	8	7	14	8	7	16	10	16	17	4	11	11	10	6	11	21	14	10	12	11	6	6	15	6	8	13	1	11	0	2	0	16	2	0	6	3	1	5	4	11	13	0	8	6	8	3	3	5	17	21	6	9	14	9	21	10	6	24	11	12	20	12	9	11	14	9	15	6	2	9	9	6	11	4	7	21	4	0	15	11	14	8	8	9	8	5	5	4	18	0	0	15	6	12	15	13	9	8	14	6	5	26	13	3	7	15	7	7	11	7	10	12	3	21	9	7	4	0	2	10	5	6	11	8	8	25	27	1	0	7	13	5	15	13	3	3	5	2	1	10	8	5	13	1	8	0	15	14	23	9	8	6	13	13	5	2	6	6	7	14	0	14	20	8	7	1	19	15	10	6	11	9	21	25	8	5	7	6	21	3	5	8	9	11	25	5	8	6	10	6	5	6	3	2	13	9	8	8	7	9	13	16	4	6	0	7	1	10	6	13	13	4	6	0	18	17	5	7	8	9	12	23	9	10	2	8	2	16	7	6	9	12	6	9	11	7	4	11	5	17	7	16	11	15	9	6	3	5	16	1
N0.HOG0008042	0	0	0	0	0	0	2	0	0	0	0	0	0	0	0	0	0	0	0	0	0	1	0	0	0	0	0	0	0	0	0	2	0	0	0	0	0	0	0	0	0	0	0	2	0	0	0	0	0	0	1	0	1	0	0	0	0	0	0	1	0	0	1	0	0	0	0	0	0	1	1	0	0	0	0	0	0	0	0	0	0	0	0	0	0	0	0	0	0	1	0	0	1	0	0	0	0	0	0	1	0	0	0	0	0	0	1	0	2	1	0	0	1	0	0	0	2	3	0	0	0	0	0	0	0	1	0	0	0	0	0	0	0	0	1	0	0	0	0	0	1	0	1	0	0	0	1	0	0	0	0	0	0	0	0	0	0	0	0	3	0	0	1	0	0	2	0	0	0	0	0	0	0	0	0	0	0	0	0	0	1	0	0	0	0	0	0	0	0	0	0	0	0	0	0	0	1	0	0	0	0	0	0	1	0	0	1	0	0	0	0	0	1	0	0	1	3	1	0	3	0	0	0	0	0	1	0	0	0	0	0	0	0	0	0	0	0	0	0	0	0	1	0	1	0	0	0	0	0	0	0	0	0	0	0	1	0	0	0	0	1	0	0	0	0	0	1	0	0	1	0	0	0	0	1	0	1	0	0	0	0	0	0	0	0	0	0	0	0	0	0	0	0	0	0	0	0	0	1	0	0	0	0	0	0	4	0	1	0	1	0	0	0	0	4	0	0	0	2	0	0	0	0	1	0	0	0	2	0	0	2	0	0	0	1	0	0	0	0	0	0	0	0	0	1	0	1	0	0	0	0	1	0	0	0	1	2	0	0	0	0	0	0	0	1	0	1	0	0	0	0	0	0	0	1	0	0	0	0	0	0	0	0	0	0	0	0	0	0	0	0	0	0	1	0	0	0	0	0	0	0	0	0	0	1	0	0	0	0	0	0	0	0	0	0	1	0	0	0	1	0	0	0	0	1	0	1	0	0	0	0	0	0	0	0	0	0	0	0	0	0	0	0	0	0	0	0	0	0	0	2	1	0	0	0	0	0	2	0	0	0	0	0	0	0	0	1	0	0	0	0	1	0	2	0	0	0	0	0	0	0	0	0	0	0	1	0	0	0	0	1	0	0	0	0	0	0	0	1	0	0	0	0	1	0	0	0	0	0	0	0	0	0	0	1	0	0	0	0	0	1	2	0	2	0	0	0	1	0	1	0	0	0	0	0	0	0	2	0	3	0	0	1	0	0	0	0	0	0	0	0	0	0	0	0	0	0	0	0	0	0	0	1	1	1	1	0	2	0	0	1	0	0	0	0	1	0	0	0	0	0	0	0	0	0	1	0	2	0	0	0	0	0	0	0	0	0	0	0	0	0	0	1	2	0	0	0	0	0	0	0	1	0	0	0	0	0	0	0	0	0	0	0	0	0	0	0	0	0	0	0	0	1	0	0	1	0	0	0	1	0	0	0	0	1	0	0	2	0	0	0	1	0	0	0	0	0	0	0	0	1	0	0	0	0	0	0	0	1	0	0	0	0	0	0	0	0	0	0	0	0	0	0	0	1	0	0	0	0	0	0	0	0	0	0	0	1	1	0	1	0	0	0	1	1	0	0	0	0	0	0	0	0	1	0	0	0	0	2	0	0	0	0	0	0	0	0	2	1	0	1	0	0	0	0	0	0	1	0	0	0	0	0	2	0	0	1	1	0	1	0	0	1	1	0	1	0	1	0	1	0	0	0	0	0	0	0	1	0	0	0	0	0	0	0	0	0	0	0	0	0	0	1	0	0	0	0	0	1	0	1	0	1	0	0	0	0	0	0	1	0	0	0	0	1	0	0	0	0	1	0	0	0	0	0	0	0	0	0	0	0	0	0	0	0	0	0	0	0	0	2	0	1	0	0	0	0	1	0	1	1	0	0	0	0	0	0	0	1	0	1	0	0	0	0	0	0	0	1	0	0	1	0	1	1	1	0	0	0	1	0	0	0	0	0	0	0	0	0	0	0	1	0	0	0	0	0	0	0	0	1	0	0	0	0	0	0	0	0	0	0	0	0	0	0	0	1	0	0	0	0	0	0	0	0	0	0	0	0	0	2	0	0	0	0	1	0	0	0	0	0	0	0	0	0	0	0	1	0	0	0	0	0	0	2	0	0	0	0	0	1	0	0	0	0	0	0	0	0	0	0	0	0	1	0	0	0	0	1	0	0	0	1	2	1	0	0	0	0	0	0	0	3	0	0	0	0	2	0	0	0	0	1	0	0	0	1	0	0	1	2	0	0	0	0	0	1	0	0	1	0	0	1	0	1	0	0	0	0	0	0	1	0	0	0	0	0	0	0	0	0	0	0	0	0	0	0	0	1	0	0	0	0	0	0	0	0	0	1	0	0	2	0	0	0	0	0	1	0	0	0	0	0	0	0	1	0	0	0	0	0	1	0	0	0	0	0	1	0	0	0	3	0	0	0	0	0	1	0	0	0	0	0	1	0	0	0	0	0	0	0	0	0	0	0	0	0	0	0	1	0	0	1	0	0	1	0	0	1	0	1	1	1	0	0	0	0	0	0	0	0	0	0	0	1	0	0	0	0	0	0	0	0	0	0	0	0	0	0	0	1	0	0	0	1	0	0	0	0	1	0	0	0	0	0	0	0	0	0	1	0	1	1	0	0	0	0	1	0	0	0	0	0	1	0	0	0	0	1	0	0	0	0	0	0	0	0	0	0	0	0	0	0	1	0	0	0	1	0	0	0	0	0	0	0	0	0	1	0	0	1	0	0	0	0	0	0	0	0	0	0	1	1	1	1	0	0	0	0	1	1	0	0	0	0	0	0	1	0	0	0	0	0	0	0	0	1	0	0	1	0	0	1	0	0	1	0	0	0	0	0	1	0	0	0	0	2	0	0	1	0	0	0	0	2	0	0	0	2	0	0	0	2	0	0	1	0	0	0	1	1	0	0	0	2	0	0	0	0	0	0	0	0	0	0	0	1	0	0	0	0	0	0	0	0	0	1	0	0	2	0	0	1	1	3	0	0	0	0	0	0	0	1	1	0	0	0	0	0	1	0	0	1	0	0	0	0	0	0	0	0	0	0	0	0	0	0	1	0	1	1	0	0	1	0	0	0	0	0	0	0	0	0	0	0	0	0	0	1	0	0	0	0	0	0	0	1	0	0	0	0	0	0	0	0	0	0	0	0	0	0	0	1	0	0	0	0	1	0	0	0	0	0	0	0	0	0	1	1	1	0	1	0	1	1	0	0	1	0	1	0	0	0	0	2	0	1	0	2	1	0	0	0	0	0	0	0	0	0	0	0	0	1	0	0	0	0	1	1	1	0	0	0	0	0	0	0	0	0	1	0	0	0	0	0	1	0	0	0	0	0	1	1	0	0	0	0	0	0	0	0	0	0	0	0	0	0	0	0	0	0	0	0	2	0	0	0	0	2	0	0	0	0	1	0	1	0	0	0	0	0	0	0	0	1	0	0	0	0	0	1	0	1	0	0	0	0	0	0	1	0	1	1	0	0	0	0	0	0	0	0	0	0	0	0	0	3	0	0	0	0	0	0	0	0	0	0	0	0	0	1	0	0	1	0	0	0	0	0	0	0	0	0	0	0	0	1	0	3	1	0	0	0	0	0	2	0	0	0	0	0	1	0	1	1	0	0	0	0	0	0	0	0	0	1	0	1	0	0	1	0	0	0	0	0	0	0	0	0	1	0	0	0	0	0	0	0	0	0	0	1	1	0	0	0	0	0	0	0	0	0	0	2	0	0	0	0	0	0	0	0	0	0	0	0	0	2	0	1	1	0	1	0	1	0	1	0	0	0	0	1	1	0	0	0	1	2	0	0	1	0	0	0	1	0	0	0	0	0	0	0	0	0	0	0	1	0	0	0	0	0	1	0	0	0	0	0	0	1	1	0	0	0	0	0	2	0	0	0	0	0	0	0	0	0	0	0	0	0	0	0	0	0	0	0	0	0	0	1	0	0	0	1	0	0	0	0	1	0	0	2	0	0	1	0	0	1	1	0	0	1	0	0	0	0	0	0	0	0	0	0	0	2	0	0	0	1	0	0	0	1	0	0	0	0	0	0	0	1	0	1	1	2	0	1	0	0	2	0	0	0	0	0	0	0	0	1	0	2	1	0	0	0	1	0	0	1	0	0	0	0	1	1	0	0	0	1	0	0	0	2	2	2	0	0	0	0	0	1	0	0	1	0	0	0	0	0	0	1	0	0	0	1	0	0	0	1	0	0	0	1	0	0	0	0	0	0	0	0	0	0	0	0	0	0	0	0	0	0	0	0	1	0	0	0	0	0	0	0	0	0	0	0	0	0	0	1	0	0	0	0	0	0	0	0	2	0	0	0	0	0	0	0	0	0	0	1	1	0	0	1	0	0	0	1	0	0	0	0	0	0	0	0	0	0	0	0	0	0	0	0	0	0	0	0	0	0	0	1	0	0	0	0	1	1	0	0	0	0	0	0	1	1	0	0	0	1	0	0	0	0	0	0	0	0	0	0	0	0	1	0	0	1	0	0	3	0	0	0	0	0	0	0	3	0	0	0	0	0	0	0	0	0	0	3	0	0	2	1	0	0	0	1	0	0	0	0	0	0	0	0	1	0	0	0	0	1	1	0	0	0	1	0	0	0	0	0	0	0	0	0	0	0	0	0	0	0	0	0	0	0	0	0	1	0	0	1	0	0	0	0	0	0	0	0	0	0	1	1	2	0	0	0	1	0	0	0	0	0	0	1	0	0	0	0	0	0	0	0	1	0	0	0	0	0	0	0	1	0	0	0	0	0	0	0	0	0	0	0	0	0	0	0	0	0	1	0	0	0	0	0	1	0	0	1	0	0	0	0	1	0	0	0	0	0	0	0	0	0	0	0	0	0	0	0	0	0	0	0	0	0	0	0	0	0	0	1	0	1	0	0	0	1	0	0	0	0	0	1	0	0	0	0	0	0	0	0	0	1	0	0	0	0	0	1	0	0	0	0	0	0	0	0	0	0	0	0	1	0	0	0	0	0	0	0	0	0	0	0	0	0	0	1	1	0	0	0	0	0	0	1	0	1	0	2	0	0	0	0	0	0	1	0	0	1	0	0	0	0	0	1	0	0	0	0	0	0	0	2	0	0	0	0	0	1	0	0	0	0	0	0	0	1	0	0	0	0	0	0	0	0	0	0	0	1	0	0	0	0	0	0	0	0	1	1	1	0	0	0	0	0	0	0	0	1	0	1	1	0	0	0	0	0	0	0	0	0	0	0	0	0	0	0	0	0	2	0	0	2	1	3	1	0	0	0	0	1	1	0	0	0	0	0	0	0	0	0	0	0	0	1	0	1	0	0	0	0	0	0	1	2	0	0	0	1	0	0	0	0	0	0	0	1	0	0	0	0	0	1	0	1	0	1	0	0	0	0	0	0	0	0	0	1	0	0	1	0	0	0	0	0	0	0	0	0	0	0	0	0	1	0	0	0	1	0	1	0	0	0	0	0	0	0	1	0	0	0	2	0	0	1	1	1	0	0	1	1	1	0	0	0	0	0	0	0	0	0	0	0	0	0	0	0	0	0	0	1	0	0	1	0	0	0	0	1	0	1	0	0	0	0	0	0	0	0	0	0	0	0	0	0	0	0	0	0	2	0	0	0	0	0	0	0	0	0	0	0	0	0	0	0	0	0	1	0	1	0	0	0	0	1	0	0	2	1	0	0	0	1	0	1	0	0	0	0	0	0	0	0	0	0	1	1	0	0	0	0	1	0	0	0	0	0	0	0	0	0	1	0	0	0	0	0	0	0	0	0	0	0	0	0	0	0	1	0	0	0	0	3	0	0	0	0	0	0	0	0	0	0	0	1	0	0	0	1	1	0	0	0	1	0	0	0	1	0	0	0	1	0	1	0	0	0	0	0	1	0	0	0	0	0	0	0	1	0	0	0	0	1	0	1	0	0	0	2	3	0	0	0	0	0	1	0	1	0	0	0	0	1	0	0	0	0	0	0	0	0	0	0	0	0	0	0	0	0	0	0	0	0	0	0	0	0	1	0	1	0	1	0	0	0	0	0	0	1	0	1	0	0	0	0	0	0	1	0	1	0	0	0	0	0	0	1	0	0	0	1	0	0	0	0	0	0	0	0	0	0	0	0	0	0	0	0	1	0	1	0	0	0	0	0	0	1	0	0	0	0	0	0	0	0	0	0	0	0	0	0	0	0	0	0	0	0	0	0	0	0	0	0	1	0	0	1	0	0	0	0	0	0	0	0	0	0	0	0	0	0	1	0	0	0	0	0	0	2	0	0	1	0	0	0	1	0	0	0	0	0	0	0	0	1	0	0	1	0	0	0	0	0	0	0	0	0	0	0	0	0	0	0	0	0	0	0	0	2	0	0	0	0	0	1	0	0	0	0	0	0	0	0	1	0	1	0	0	0	0	0	0	0	0	0	0	0	0	1	1	0	0	0	0	0	0	1	1	0	0	0	0	0	0	0	1	0	0	0	0	0	1	0	0	0	0	1	1	1	0	0	0	1	0	0	0	0	0	0	3	0	0	0	0	0	0	1	1	0	0	1	0	1	2	0	0	0	0	0	0	0	0	0	0	0	0	0	0	1	0	1	0	0	0	0	0	0	0	1	0	0	0	0	1	1	2	0	0	0	0	1	0	0	0	1	0	0	0	0	0	0	0	0	0	0	0	1	0	1	0	0	0	0	0	0	1	1	0	0	0	0	0	1	0	2	0	0	0	0	0	0	0	0	0	0	0	0	1	0	0	0	0	0	0	0	0	1	0	0	1	2	0	1	0	0	0	0	0	0	0	0	0	0	1	1	0	2	0	0	0	0	0	0	1	0	0	0	0	0	0	0	1	0	0	0	0	0	0	0	0	0	0	0	0	0	0	0	0	0	0	1	0	0	0	1	0	0	0	0	0	0	0	0	0	0	0	0	1	0	0	0	1	0	0	0	0	1	0	0	0	2	0	0	0	0	0	0	0	2	1	0	0	0	0	0	0	0	1	1	1	0	0	0	0	0	0	0	0	0	0	0	0	1	0	0	0	1	0	0	0	0	0	0	0	0	0	0	0	2	0	0	0	0	0	1	0	1	0	0	0	0	0	0	0	0	0	0	0	0	0	1	0	0	0	0	0	0	2	0	0	0	2	0	0	1	0	1	0	0	0	0	0	0	1	1	0	0	0	0	0	0	0	0	0	0	0	0	1	0	0	0	1	0	0	0	0	0	0	3	0	0	0	0	0	0	1	0	0	0	0	0	0	1	0	0	0	0	1	0	1	0	0	0	0	0	0	0	0	0	2	0	0	0	0	0	0	0	0	0	0	0	1	2	1	0	0	0	0	1	1	0	0	0	0	0	0	0	0	0	0	0	0	0	1	0	0	1	0	0	0	0	0	0	0	0	1	0	0	2	0	0	1	0	0	0	0	2	0	0	2	0	0	0	0	0	1	2	0	0	0	0	0	0	0	0	0	0	1	0	0	0	0	0	0	0	0	0	0	0	0	1	0	0	0	1	0	0	0	0	0	0	0	0	0	0	0	0	0	0	1	0	1	0	0	0	0	0	0	0	0	0	0	0	0	2	0	0	0	0	0	0	1	0	0	0	1	0	1	0	0	0	1	0	0	0	1	0	0	1	0	0	0	0	0	1	0	0	0	0	0	0	0	0	0	0	0	0	0	0	0	0	0	1	0	0	0	1	0	0	0	0	0	0	0	0	2	0	0	0	0	0	0	0	0	0	0	0	0	0	0	0	0	0	0	0	0	0	0	1	0	2	0	0	0	0	0	0	1	0	0	0	0	0	0	0	0	1	0	0	0	0	0	0	0	0	1	0	0	1	1	1	1	0	0	0	0	0	0	0	0	1	0	0	0	0	0	0	0	0	0	0	1	0	0	0	0	0	0	0	1	0	0	0	0	0	0	0	0	1	1	1	0	0	0	0	0	0	0	0	1	0	0	0	2	0	0	0	0	0	0	0	0	0	0	0	1	0	0	0	0	2	0	1	0	0	0	3	1	1	1	0	0	1	0	0	0	0	0	0	0	0	0	0	0	1	0	0	0	0	0	0	0	0	1	0	0	1	0	1	0	1	0	0	0	1	0	0	1	2	0	0	1	2	0	0	1	0	0	0	0	1	0	0	2	1	0	0	0	0	1	0	1	0	0	0	0	0	0	0	0	1	0	0	0	0	0	1	0	0	0	0	0	0	0	0	0	1	0	1	0	0	0	0	0	0	0	0	0	0	1	0	0	0	0	0	0	0	0	0	0	0	0	0	0	1	0	1	0	3	0	0	0	0	0	0	1	0	0	0	0	1	0	0	1	0	0	0	0	1	0	0	0	0	0	1	0	0	2	0	0	0	0	0	0	0	0	0	0	0	0	0	0	0	0	0	2	0	0	0	0	0	0	0	1	0	0	1	0	1	1	0	0	0	0	0	0	0	0	0	0	0	0	0	0	0	0	0	2	0	0	0	0	0	0	0	0	2	0	0	0	0	0	0	0	0	2	0	0	1	0	0	0	0	0	0	0	0	0	0	0	0	0	0	0	0	0	0	0	1	0	0	0	0	0	0	1	2	0	0	0	1	2	0	0	0	0	0	0	0	0	0	0	0	0	0	1	0	1	0	0	0	0	0	0	0	0	0	0	0	0	0	0	0	1	0	0	1	1	0	2	0	0	0	0	0	0	0	0	0	0	0	1	0	0	1	0	0	0	0	1	1	0	0	0	0	0	0	0	0	0	0	0	0	0	0	0	0	0	1	0	0	0	1	1	0	1	0	0	1	0	0	0	0	0	0	0	0	0	0	0	0	0	1	0	0	0	0	0	3	0	0	0	0	1	0	1	1	0	0	0	0	0	1	0	0	0	0	0	0	0	0	0	0	0	0	0	0	0	0	0	0	0	2	0	0	0	0	0	0	1	0	0	0	1	1	0	0	0	1	0	1	0	1	1	0	1	0	0	0	0	0	0	0	0	0	0	0	0	0	0	0	0	1	0	0	0	0	0	0	0	0	0	0	0	0	0	0	0	0	1	0	0	0	0	0	0	0	0	0	0	0	0	0	1	1	0	0	0	1	0	0	0	0	0	0	0	0	0	1	0	0	1	0	1	0	0	0	0	0	0	0	0	0	0	0	0	0	0	0	0	0	0	0	0	0	1	0	0	0	0	1	0	0	1	0	0	0	0	0	0	0	0	0	0	0	0	0	0	0	0	0	0	1	0	0	0	0	0	0	1	1	0	0	3	2	0	0	1	0	0	1	0	1	0	0	0	0	0	0	0	0	0	0	0	0	1	0	0	0	0	0	2	0	0	0	0	1	1	0	1	0	0	0	0	0	0	0	1	0	0	0	0	0	0	0	0	1	1	1	0	0	1	0	0	0	0	1	1	1	1	1	0	0	0	0	0	0	0	0	0	0	0	1	0	2	0	0	0	0	0	0	0	0	0	0	2	1	0	0	0	0	0	1	0	0	0	0	0	0	1	0	0	0	0	0	0	0	0	0	0	0	1	0	0	0	0	0	0	1	0	0	0	0	0	0	0	0	0	1	0	1	0	0	0	0	0	0	0	1	0	0	0	0	0	1	0	0	0	0	0	0	0	0	1	0	2	0	1	0	0	1	0	0	1	0	0	0	1	0	0	0	0	0	0	0	0	0	0	0	1	0	0	0	0	0	0	0	0	0	5	1	0	0	0	0	2	0	0	0	0	0	0	0	0	0	2	0	0	0	0	0	0	0	2	0	0	0	0	0	0	0	0	0	0	0	0	0	0	0	0	0	0	0	0	0	0	1	0	0	0	0	1	0	1	1	1	0	0	0	0	0	0	1	2	0	0	0	0	0	0	1	0	0	2	0	0	0	1	0	0	0	0	0	0	0	0	0	0	0	1	1	0	0	0	0	0	0	0	0	0	0	0	0	1	0	0	1	0	0	0	0	0	1	1	0	0	1	0	2	0	1	0	0	0	1	0	0	0	0	0	0	1	0	0	0	0	0	0	0	0	1	0	0	0	1	0	1	0	0	0	0	0	0	0	0	0	0	1	0	0	0	0	0	0	0	0	0	0	0	0	0	0	1	0	0	0	0	0	1	1	0	0	0	1	0	0	0	1	0	0	0	0	2	0	0	1	0	0	0	1	0	0	0	0	0	0	0	0	0	0	0	0	0	0	0	0	2	0	0	1	0	1	0	1	0	0	0	1	0	0	0	1	0	0	0	2	0	0	0	0	0	0	0	0	0	0	1	0	0	0	0	1	0	1	0	0	2	0	0	0	0	2	0	0	0	0	0	1	0	0	0	0	0	0	0	1	0	0	0	0	1	0	0	0	1	0	0	0	0	0	0	0	0	0	1	0	0	1	0	0	0	0	0	0	0	0	0	0	1	0	0	0	0	0	0	0	0	0	0	0	0	0	0	0	0	0	0	0	0	0	0	0	0	0	0	0	0	0	2	0	0	0	0	0	0	0	0	0	1	0	0	0	0	0	0	1	0	0	0	0	0	0	0	0	0	0	0	0	0	0	0	1	0	0	1	0	0	1	0	0	0	0	0	0	0	1	0	0	0	0	1	0	0	0	0	0	0	0	0	0	0	0	0	1	0	0	0	0	0	0	0	0	0	0	0	0	0	1	0	0	0	0	0	0	0	1	0	0	0	0	1	2	0	0	0	0	1	0	0	0	0	0	0	0	0	1	0	0	0	0	0	0	0	0	0	0	1	0	0	0	0	1	0	0	0	0	0	0	0	0	0	0	1	0	0	0	0	0	0	0	0	0	0	0	2	0	0	0	0	0	1	0	0	0	0	0	0	0	0	0	0	0	0	1	0	0	1	0	0	0	0	0	2	0	0	0	0	0	2	0	1	0	0	1	0	0	0	0	0	0	0	0	0	0	0	1	0	0	1	0	1	0	0	0	1	0	0	0	0	0	0	1	0	0	1	1	0	0	0	0	0	0	0	0	2	0	0	0	2	0	0	0	0	1	0	0	0	0	0	1	0	1	0	0	0	0	0	0	0	0	0	2	0	0	0	0	0	0	2	0	0	1	0	0	0	0	0	0	1	0	0	2	1	0	0	0	0	0	0	1	0	0	0	0	0	0	2	0	1	0	0	2	1	0	0	0	0	0	0	0	0	0	1	0	0	0	0	0	0	0	0	0	0	0	3	0	0	0	0	0	0	0	1	0	0	0	0	0	0	1	0	1	0	1	0	0	0	0	0	0	0	0	0	0	0	1	0	0	0	0	0	0	0	0	0	0	0	0	0	0	0	2	0	0	0	0	0	0	0	0	1	0	0	0	0	0	0	0	0	1	0	1	1	0	0	1	0	0	0	0	1	0	0	2	0	0	0	0	1	0	1	0	0	1	0	0	0	0	0	0	0	0	0	0	0	1	0	0	0	0	0	0	1	0	1	1	0	0	0	0	0	0	0	0	0	1	1	0	0	0	0	1	0	0	0	0	0	1	0	0	0	0	2	0	0	0	1	0	1	0	0	0	0	0	1	0	0	0	0	0	0	0	0	0	1	0	0	0	0	0	0	0	1	1	0	0	0	1	0	0	0	1	0	0	0	0	0	0	0	0	0	0	1	0	0	0	1	0	0	2	0	1	0	0	0	0	0	1	0	0	0	1	0	0	0	0	0	0	0	0	0	0	1	0	1	3	2	0	0	1	0	0	0	0	0	0	0	0	0	0	0	0	0	0	0	0	0	0	0	1	1	0	1	0	1	0	0	0	0	0	0	0	0	0	0	0	0	0	0	0	0	0	0	0	0	0	0	0	0	0	0	0	0	0	1	0	1	1	0	1	0	0	1	0	1	0	0	0	0	0	0	0	0	0	0	0	0	1	0	0	0	0	1	0	0	2	0	1	1	0	0	0	0	0	0	0	0	0	0	1	0	0	0	0	0	0	0	0	0	0	0	1	0	0	0	0	0	0	0	0	1	0	0	0	0	0	0	0	0	0	0	0	2	0	1	2	0	0	0	0	1	2	1	0	0	0	1	0	0	0	1	0	1	0	0	0	0	0	0	0	0	0	0	1	0	0	1	0	0	0	1	0	0	0	0	0	1	0	0	0	0	0	1	0	0	0	0	0	0	0	0	0	0	0	3	0	0	0	0	0	0	1	0	0	0	0	0	0	2	0	0	0	0	0	0	0	0	0	0	0	0	1	0	2	0	0	0	0	0	0	0	0	0	1	0	0	0	0	0	1	0	0	0	0	0	1	0	0	0	0	0	0	0	1	0	1	1	0	0	1	0	0	0	0	0	0	0	0	0	0	0	2	0	0	0	1	0	0	0	0	0	1	1	0	0	0	0	2	0	0	0	0	0	0	0	0	0	1	0	0	0	0	0	0	0	1	0	0	0	0	0	0	0	1	0	0	1	0	0	1	0	0	0	0	0	0	0	1	0	0	0	1	0	0	0	0	0	0	0	0	0	0	0	0	0	1	1	0	0	0	0	0	0	0	0	0	1	0	1	0	0	0	0	0	2	0	0	0	0	0	0	0	0	0	0	0	0	0	3	0	0	1	0	0	0	0	0	0	0	0	1	1	0	1	0	1	0	0	0	0	1	0	0	0	0	2	0	1	0	0	0	0	0	0	0	0	0	0	0	0	2	0	1	0	0	0	0	1	0	3	0	0	0	0	0	0	0	0	0	0	0	0	0	0	0	2	0	0	1	1	0	1	0	0	0	0	0	0	0	0	0	0	0	0	0	0	0	0	0	1	0	0	1	0	0	0	0	0	1	1	0	0	0	0	0	0	0	1	1	0	0	1	0	1	0	0	0	0	0	0	0	0	0	0	0	0	0	0	0	0	0	0	0	2	0	0	0	0	1	2	1	0	1	1	0	0	0	1	0	0	0	1	0	0	0	0	1	0	1	1	0	0	0	0	0	0	0	0	0	2	0	0	0	0	0	0	0	0	0	0	0	0	0	1	0	1	0	1	0	0	0	0	0	0	0	0	0	0	0	0	1	0	0	0	0	0	0	0	0	0	0	0	0	0	0	0	0	0	0	0	0	0	0	0	0	1	0	0	0	0	0	1	0	0	0	0	0	0	0	0	0	0	0	0	0	2	0	0	0	0	0	1	0	0	0	1	0	0	2	0	1	0	0	0	0	0	0	0	0	0	0	0	0	0	0	0	0	0	0	0	0	2	0	0	1	1	0	0	0	0	0	0	0	0	0	0	0	0	2	2	0	0	0	0	0	0	0	2	0	0	0	0	0	0	0	0	0	0	0	2	0	0	0	0	1	1	0	0	0	0	0	0	0	1	1	0	2	0	1	1	0	0	0	0	0	2	1	1	0	0	0	0	0	0	0	0	0	0	0	0	0	0	0	0	0	0	0	0	0	0	2	0	1	0	0	1	2	1	0	4	0	0	0	0	0	2	1	0	0	0	0	0	1	0	0	0	0	0	0	0	0	0	0	0	0	0	0	0	0	0	0	0	0	1	1	1	0	0	1	0	1	0	1	0	0	0	0	0	0	0	0	0	0	0	0	0	0	0	1	0	1	0	1	0	0	0	0	0	0	0	0	0	0	1	0	0	0	1	0	0	0	0	1	0	0	0	0	0	0	1	0	0	1	0	0	0	2	0	0	0	0	0	0	0	0	0	0	0	0	0	2	0	0	0	0	0	0	1	0	0	0	0	0	0	0	0	0	0	0	0	0	2	0	0	0	0	0	0	0	0	0	0	0	0	1	0	0	0	0	0	0	0	0	1	0	0	0	0	3	0	0	0	0	0	0	0	0	0	0	0	0	0	0	0	1	0	0	0	0	0	0	0	0	0	0	0	0	1	1	1	0	0	0	0	0	0	0	0	0	1	3	0	0	0	0	0	0	0	0	0	0	0	1	1	0	0	0	0	0	0	0	1	0	0	0	0	0	0	0	0	0	0	1	0	0	0	0	0	0	0	0
N0.HOG0000909	0	0	1	4	0	1	0	0	3	2	1	0	0	13	1	0	0	3	0	2	0	0	2	1	0	0	1	0	0	5	2	0	2	0	1	0	0	1	0	0	0	0	0	0	1	0	0	0	0	0	0	0	2	0	0	1	1	18	0	1	0	1	1	0	0	0	0	0	3	0	1	0	2	0	0	0	2	0	3	0	0	0	0	2	2	0	0	0	0	0	1	0	0	0	0	3	2	1	0	0	0	1	0	0	0	1	0	0	0	3	1	0	0	0	2	0	0	29	11	0	0	1	0	1	1	1	0	0	0	0	0	4	1	0	0	0	0	1	0	0	2	0	1	0	10	3	0	0	2	0	1	3	16	3	2	0	46	1	1	0	1	0	0	0	0	1	0	0	50	0	0	0	4	16	0	1	2	1	0	0	2	0	0	1	0	0	0	0	0	0	0	1	0	1	0	0	1	23	1	0	0	0	3	0	0	0	28	0	1	0	0	0	0	6	0	0	1	1	0	24	0	0	0	0	0	1	0	13	0	1	0	0	0	0	0	0	0	0	1	1	0	0	0	0	0	37	0	3	27	2	3	0	0	3	0	0	0	1	1	0	1	1	1	0	0	0	2	0	0	0	2	0	0	1	0	2	2	1	0	0	2	0	8	1	1	0	4	0	0	0	2	0	3	0	0	0	0	0	0	0	0	1	2	0	0	28	0	0	0	1	1	1	1	0	0	1	0	3	0	1	0	1	0	0	0	1	0	0	0	1	0	0	1	0	0	0	0	0	1	3	0	0	0	1	0	0	0	1	0	3	0	0	0	0	0	0	1	0	0	1	0	0	1	0	0	4	0	0	2	0	0	0	0	0	0	0	0	0	0	0	0	2	0	0	10	0	1	0	5	0	0	0	0	0	0	0	1	1	1	0	0	0	0	0	0	0	11	0	7	6	0	0	0	0	1	2	0	0	0	0	0	0	0	1	1	0	1	1	1	0	0	1	0	0	1	0	1	0	0	1	1	0	0	0	0	0	4	0	27	1	0	2	0	1	1	0	0	0	0	0	0	1	3	66	0	1	0	0	1	1	2	0	1	1	0	1	0	31	8	14	0	0	3	0	0	0	0	0	0	0	0	0	0	0	1	0	0	0	0	0	0	0	0	0	0	0	1	0	0	2	0	0	0	0	1	0	0	3	0	11	0	0	1	1	0	0	0	0	0	2	0	2	0	0	3	0	0	0	2	0	1	2	0	2	0	0	1	2	1	0	0	3	1	0	42	2	0	0	1	2	1	0	1	0	6	1	0	0	2	0	1	0	1	0	1	0	0	0	0	0	0	0	1	0	0	0	1	0	0	0	2	1	0	0	0	0	0	0	0	1	1	0	0	2	0	0	1	0	2	0	0	0	0	0	0	0	0	0	23	0	0	1	0	0	0	0	1	0	1	1	1	0	1	0	1	0	1	0	0	43	1	0	1	5	0	0	0	0	0	1	5	2	1	0	0	2	0	3	0	0	0	0	0	1	0	0	0	0	1	0	3	0	0	0	18	3	0	0	0	3	0	0	0	0	0	0	0	0	0	0	0	1	0	1	1	1	1	0	1	0	0	0	1	0	1	0	2	0	4	27	1	0	1	0	2	2	20	0	0	0	0	0	0	1	32	1	1	0	2	1	0	2	0	18	0	13	1	25	27	2	0	0	0	2	1	1	0	1	1	0	0	2	0	0	0	0	0	2	0	0	0	0	2	4	1	0	0	0	29	0	0	0	1	1	0	1	0	0	0	0	2	0	2	0	0	0	0	0	0	0	0	1	8	1	0	1	0	0	0	0	0	1	0	0	1	18	1	0	7	0	0	3	1	1	0	0	0	0	0	0	1	1	0	0	0	2	0	0	1	0	1	5	0	2	0	0	1	0	17	0	0	19	55	0	1	0	2	0	1	30	0	0	0	0	0	1	0	0	1	0	1	2	1	0	1	0	1	1	0	0	0	1	0	0	1	0	26	0	1	23	0	0	2	1	0	0	0	0	0	0	1	0	0	0	0	0	0	1	0	0	6	10	1	0	1	1	1	0	1	4	0	0	0	0	1	0	1	3	1	0	0	23	4	0	0	1	0	2	1	1	3	1	0	1	0	1	10	3	0	0	0	1	1	0	0	23	0	2	1	1	0	0	1	0	0	0	0	0	0	0	0	0	1	4	0	0	0	1	0	0	0	0	0	0	1	6	1	0	0	0	4	0	1	0	0	0	0	0	0	0	1	1	0	1	1	0	2	0	0	0	2	1	3	1	0	0	1	0	17	0	0	1	0	2	0	1	0	0	2	2	0	0	0	0	0	0	0	0	1	0	0	0	0	23	1	0	5	0	0	0	0	0	0	0	0	1	1	0	3	0	6	3	0	0	0	2	0	0	3	5	3	0	1	3	1	0	1	0	13	0	0	1	0	0	2	0	0	0	1	0	0	1	1	2	0	1	1	0	7	1	0	0	0	0	0	0	1	0	4	0	0	1	1	0	2	2	0	3	0	2	0	0	0	1	0	0	1	2	0	1	2	4	0	0	0	0	0	1	1	26	0	1	1	0	0	0	1	0	0	0	4	0	1	0	0	1	0	0	0	0	0	21	1	0	0	0	2	2	2	0	0	1	1	0	1	2	12	0	0	8	1	1	0	1	0	0	2	0	1	39	0	1	0	0	1	1	19	0	0	0	0	1	0	3	2	0	1	0	23	1	0	0	0	0	0	46	0	0	1	0	14	0	1	1	0	0	0	1	1	1	0	0	0	14	0	0	0	17	0	1	1	0	0	1	0	0	1	0	0	0	31	8	0	0	0	1	35	0	0	1	0	1	1	0	1	0	0	0	1	0	0	15	1	0	3	0	0	2	0	1	3	0	0	0	1	0	2	0	0	0	0	0	1	0	3	0	1	0	2	0	1	2	0	0	1	0	0	2	0	0	0	16	0	0	0	0	0	2	1	0	1	1	1	0	6	1	0	0	0	0	0	0	0	1	0	3	0	22	0	0	0	0	0	1	2	0	0	1	0	0	0	0	0	0	0	1	2	0	0	1	1	1	0	0	0	0	0	0	0	0	0	1	0	0	0	0	0	0	1	0	0	0	0	1	0	0	1	34	0	0	1	0	0	4	0	2	0	1	0	1	19	1	1	0	0	2	41	1	0	1	0	4	2	1	3	0	3	74	0	0	2	2	0	0	1	1	0	1	0	0	1	1	1	0	0	2	2	0	1	0	0	1	2	1	0	0	0	1	0	0	4	0	0	0	0	1	0	0	2	2	0	0	44	0	0	1	0	0	0	2	0	0	3	1	2	0	1	0	0	0	0	2	0	18	1	0	2	0	0	0	31	0	0	0	0	0	0	0	0	27	0	0	0	0	1	0	2	0	0	14	0	1	0	0	0	0	1	1	0	0	0	0	0	0	0	0	1	1	0	2	0	0	1	0	0	1	0	0	0	0	0	7	1	0	1	0	1	0	0	0	1	0	1	0	0	0	0	1	1	4	0	2	0	1	0	1	0	0	2	0	0	1	0	0	1	0	1	0	0	1	0	1	23	1	1	1	1	0	2	0	2	0	0	3	0	0	2	1	0	0	0	0	0	2	0	1	0	0	1	0	1	0	2	0	1	0	0	0	3	1	0	1	0	0	0	4	1	0	0	0	1	2	2	0	0	0	1	0	0	0	2	0	0	0	18	0	0	0	0	0	0	0	0	0	1	0	0	1	0	0	4	2	2	2	0	0	0	0	0	0	1	1	0	10	4	3	0	1	2	0	2	0	27	4	0	0	0	0	0	0	1	0	0	0	0	1	0	1	1	0	1	0	0	1	2	1	0	0	0	0	0	1	1	0	0	0	0	0	0	0	0	1	7	2	2	1	2	1	0	5	0	19	0	0	0	0	1	1	1	0	1	0	0	1	0	0	1	0	1	0	1	0	0	13	0	0	0	2	0	1	1	0	1	1	0	1	1	6	0	0	2	0	1	0	0	0	0	0	32	0	0	0	0	0	0	1	0	0	0	1	0	0	2	1	0	0	3	1	0	1	0	2	1	0	1	1	0	0	2	22	0	1	2	0	0	1	0	0	0	0	1	1	0	1	1	0	2	3	1	0	0	3	0	0	1	0	1	1	0	0	0	3	5	1	1	0	0	1	0	0	0	1	0	0	0	0	0	1	0	0	1	0	2	0	0	0	0	0	7	0	0	1	3	5	0	0	0	3	0	0	0	3	0	0	0	31	0	13	0	1	0	0	0	1	1	0	0	0	1	0	0	1	0	1	3	1	1	1	0	0	1	1	0	0	2	0	0	0	1	1	0	1	0	0	0	1	0	1	0	6	1	0	0	0	0	11	0	3	0	0	0	1	0	0	0	0	1	0	0	0	0	0	0	1	1	0	1	1	0	14	2	0	1	2	1	0	0	0	0	1	0	1	0	15	16	2	0	0	45	0	0	2	0	0	1	3	0	0	2	0	0	0	0	0	0	1	1	1	4	0	1	0	0	1	0	0	1	0	13	2	0	1	0	0	0	0	0	0	0	0	0	0	0	0	1	0	1	3	0	0	0	1	1	0	1	26	0	0	0	1	0	1	0	0	1	0	0	0	0	1	1	2	1	0	0	3	0	1	0	0	0	5	0	4	0	0	1	31	11	0	0	0	0	1	1	0	0	0	0	0	1	0	1	0	0	1	0	0	0	1	0	0	0	0	1	4	0	1	2	0	0	0	1	0	2	0	1	0	0	0	1	0	1	0	0	1	0	1	0	0	0	0	1	1	3	1	1	0	1	0	50	0	0	0	1	0	1	3	3	0	0	0	0	0	0	0	0	0	0	0	1	0	3	1	1	0	0	0	0	1	0	41	0	3	0	0	0	0	5	0	0	1	1	0	0	11	0	0	0	0	0	0	2	0	2	1	0	0	2	0	0	1	0	1	0	0	2	1	0	2	0	1	0	0	0	0	1	0	0	1	0	1	0	2	0	0	0	0	0	0	0	0	1	4	3	0	0	0	1	0	0	1	1	0	0	0	0	0	7	0	0	0	0	1	0	3	0	0	1	0	0	0	6	0	1	0	5	1	1	0	0	0	1	0	0	0	0	1	4	0	6	0	0	1	0	1	0	0	0	1	0	0	0	0	3	0	0	0	7	2	0	1	0	0	3	1	0	0	5	0	1	1	0	31	3	0	0	1	0	0	0	5	0	2	2	0	19	1	0	1	0	0	0	8	0	0	0	1	0	1	0	3	0	0	0	2	1	0	3	0	0	0	1	0	0	3	0	0	0	0	0	0	1	2	0	0	0	1	1	0	4	1	1	1	0	0	0	0	4	0	0	0	0	0	1	0	0	2	0	0	0	19	0	0	0	1	0	1	1	15	3	0	1	20	0	1	0	2	3	1	0	0	0	0	1	1	2	1	4	2	0	0	0	0	3	2	0	0	0	1	0	1	1	24	0	0	0	0	0	0	0	6	2	1	1	9	1	0	0	1	0	0	0	3	1	1	11	0	0	4	0	0	0	0	1	0	1	1	18	0	0	0	0	1	1	1	0	1	0	0	0	2	0	0	2	0	0	1	0	0	0	0	0	0	2	1	0	0	0	3	0	0	0	0	0	0	0	0	2	52	0	1	0	3	0	0	0	1	2	2	1	0	3	0	0	0	1	0	0	1	1	0	2	0	0	0	1	1	0	1	1	0	1	0	1	0	3	1	0	0	0	0	0	0	0	1	1	2	1	0	1	1	1	2	0	2	0	0	0	0	0	0	0	0	0	1	1	0	0	0	1	2	0	0	0	1	0	0	0	1	0	0	0	1	0	0	1	1	1	0	0	5	0	0	4	1	0	0	0	18	1	0	2	2	1	0	1	0	2	1	1	3	0	1	2	0	0	1	0	0	0	0	2	34	0	0	0	0	0	0	0	1	0	1	0	1	0	0	1	0	1	0	16	0	31	0	0	1	1	0	1	0	2	0	0	0	18	0	0	0	0	7	1	2	0	11	0	1	3	0	1	0	0	0	1	1	1	1	0	1	0	6	0	0	2	0	0	9	0	0	0	0	0	1	1	1	1	2	3	0	0	0	1	0	0	1	0	0	0	0	0	0	2	2	0	1	0	0	0	2	19	4	18	0	0	1	0	0	2	0	1	0	0	0	4	16	1	0	1	2	0	0	2	0	3	1	42	5	0	0	0	4	2	0	0	0	0	0	0	0	0	1	1	0	24	0	0	0	0	0	0	0	0	0	0	1	9	1	0	0	0	0	0	0	0	1	1	1	1	0	1	0	0	0	3	0	1	1	0	0	0	0	0	0	0	1	2	0	0	1	1	2	0	1	0	6	3	0	2	0	1	0	1	0	0	0	0	1	0	0	3	0	0	2	1	0	0	0	0	0	3	0	0	1	0	3	16	1	0	1	0	1	0	3	0	27	1	0	0	0	2	24	1	1	0	0	0	1	0	0	0	0	1	1	1	0	20	0	1	0	0	2	1	0	0	2	0	2	0	0	1	2	2	1	0	0	6	0	1	0	0	15	1	2	0	5	1	1	1	0	0	1	0	2	1	0	0	0	0	0	0	0	0	0	0	2	0	0	1	1	0	1	0	0	0	0	0	2	0	11	1	1	1	0	0	0	1	3	0	1	3	0	0	0	2	0	0	0	0	3	0	1	2	0	0	0	0	1	1	26	1	0	0	0	0	1	0	2	1	1	1	0	1	0	1	0	2	1	0	0	0	0	0	0	0	0	1	0	0	1	0	0	0	1	0	0	0	1	4	0	2	1	0	1	4	0	23	0	0	0	1	0	0	1	0	0	0	0	0	0	0	0	0	0	1	0	0	1	0	1	2	0	0	0	2	0	4	1	4	1	1	0	0	1	0	1	0	0	2	1	0	0	1	0	1	1	0	27	0	0	1	0	0	1	2	3	0	0	0	0	1	0	1	1	0	23	0	0	0	0	0	0	2	0	0	16	0	0	0	0	0	1	1	0	1	0	29	1	0	0	1	19	1	0	0	0	0	1	0	1	18	1	0	24	0	0	0	25	0	0	0	0	1	4	2	0	0	2	0	0	1	0	0	2	0	1	1	0	0	0	0	0	0	2	2	0	0	0	0	0	16	0	1	1	1	0	0	0	1	0	0	0	0	3	5	0	0	2	0	0	0	0	0	0	36	0	1	3	1	0	1	0	0	4	1	0	0	1	1	0	1	0	0	1	0	1	0	1	0	1	0	0	0	0	0	0	0	0	0	2	0	0	1	1	1	1	3	0	1	0	2	0	0	0	0	0	0	2	0	0	0	0	1	0	0	0	0	0	0	0	0	2	1	0	0	0	0	6	0	1	0	0	0	1	0	0	0	0	2	1	0	1	1	0	2	1	0	0	0	0	0	0	0	0	0	2	0	4	0	0	1	0	1	0	0	0	0	0	0	0	0	1	0	1	0	0	0	1	0	1	1	0	0	0	1	13	1	2	1	0	0	0	0	0	0	0	3	0	0	3	0	1	1	0	0	3	0	1	0	1	2	0	0	0	0	2	16	0	1	1	1	0	0	0	0	1	0	1	0	1	0	2	0	1	0	1	0	0	0	1	0	0	1	0	9	0	0	0	2	0	2	0	2	0	1	1	1	0	3	38	0	1	0	0	0	0	0	0	2	0	0	3	1	2	1	1	2	1	0	0	2	1	0	1	1	0	1	1	0	2	0	1	0	0	2	1	0	0	1	0	0	1	0	0	0	0	0	0	0	0	0	1	1	1	0	1	2	1	1	0	2	0	0	2	0	0	0	0	1	0	0	0	0	0	1	0	0	0	0	1	2	0	1	1	0	0	2	0	0	0	2	0	0	1	37	0	0	2	0	1	0	0	15	0	0	0	0	0	0	0	2	0	1	1	1	1	0	0	1	1	0	0	0	0	0	1	0	0	0	0	0	0	0	0	1	0	2	0	0	0	0	1	0	0	6	1	1	0	27	0	0	0	0	0	0	17	0	14	0	0	1	0	1	0	0	1	1	2	0	0	0	0	3	0	1	0	1	0	0	0	0	0	0	39	0	0	0	0	1	0	0	0	2	0	1	0	1	0	0	0	0	0	0	1	0	0	1	0	10	0	8	0	1	1	1	1	2	4	1	0	0	1	2	1	26	1	0	1	0	1	3	0	0	0	4	1	0	0	1	0	0	0	0	1	0	1	0	1	1	0	0	1	0	4	0	0	2	1	0	1	0	0	0	0	0	0	0	0	1	0	0	0	1	0	0	0	0	4	0	1	0	0	0	0	0	1	2	1	0	0	0	0	0	0	0	0	0	0	0	0	4	0	1	1	0	2	1	0	0	1	1	2	3	0	9	0	1	0	1	0	0	0	1	3	0	0	0	2	1	2	2	5	0	6	27	0	0	0	1	0	1	0	1	1	1	1	0	0	0	4	22	1	6	1	2	1	0	0	0	0	0	1	2	0	1	1	1	0	3	1	0	1	2	1	1	0	0	2	1	15	0	0	0	0	2	0	0	1	0	1	2	2	0	1	0	0	1	0	0	32	0	1	0	0	0	0	0	0	0	1	0	0	2	0	0	4	0	0	0	1	2	1	0	0	32	0	0	0	0	0	0	2	0	1	0	1	0	0	2	0	0	1	0	0	2	7	0	0	0	0	1	0	0	30	2	0	0	0	0	4	0	0	2	3	0	4	0	0	28	1	1	0	0	0	0	1	0	1	2	0	2	0	0	0	0	0	0	0	1	0	0	0	0	0	0	0	3	1	0	0	0	0	0	1	0	0	0	0	0	0	1	1	0	1	0	0	27	2	1	5	0	1	1	0	0	1	1	1	1	5	1	1	23	0	1	0	2	0	1	0	1	0	0	0	0	1	0	0	1	1	0	0	0	1	0	11	0	1	1	0	0	1	0	0	21	1	1	0	2	28	2	0	0	2	1	2	1	0	0	0	1	23	2	0	0	0	1	0	3	0	1	2	2	1	0	0	2	0	0	0	0	0	41	0	0	1	0	0	0	1	1	1	0	0	1	0	0	0	2	0	1	0	1	24	0	0	1	0	1	0	0	0	0	2	0	2	0	0	1	1	1	0	0	0	1	1	0	4	1	1	0	2	1	1	0	1	1	0	2	1	0	2	0	0	1	2	1	0	0	2	0	0	0	0	0	0	1	0	3	0	1	0	0	0	1	31	0	0	0	1	0	0	0	3	2	0	1	0	4	0	0	0	2	0	0	0	43	0	0	0	1	1	0	0	0	1	1	0	0	0	2	0	0	42	1	1	0	0	0	20	0	0	3	0	1	2	0	3	0	1	0	0	1	0	0	1	0	0	0	2	0	3	0	1	1	0	0	0	0	0	1	0	4	0	12	0	0	32	0	0	0	1	1	0	0	0	1	0	0	0	0	0	0	0	2	1	1	0	0	1	2	1	2	0	1	0	2	1	0	2	0	1	0	1	1	15	0	0	0	0	0	0	0	0	1	0	0	1	0	0	0	0	0	1	0	0	0	0	0	0	0	0	0	2	0	12	3	0	0	0	0	0	0	0	0	1	1	1	0	0	1	0	0	1	1	1	0	0	0	1	0	1	4	3	1	0	0	2	0	0	3	1	1	1	2	1	1	1	1	0	0	0	1	3	0	0	0	0	0	0	0	0	0	0	0	1	0	0	4	0	1	0	1	0	0	1	2	0	8	0	0	0	0	0	1	0	0	0	42	1	0	1	3	1	0	1	0	0	1	0	0	0	0	0	0	0	0	2	0	1	0	0	0	0	0	0	0	1	0	27	1	1	2	0	9	0	0	0	1	0	0	0	2	0	2	3	0	0	0	0	0	2	11	0	0	0	1	0	1	0	0	0	0	0	0	0	0	0	0	0	2	1	3	0	0	0	1	0	0	0	0	3	0	1	1	0	0	0	0	0	0	0	0	0	2	0	1	0	0	0	4	0	0	0	0	2	0	0	0	3	2	0	0	8	0	2	31	0	0	0	21	0	1	0	2	1	3	0	2	2	0	0	2	1	0	0	27	1	0	5	0	0	2	0	0	0	1	0	0	1	0	0	0	2	0	0	0	0	2	1	1	0	2	0	1	0	0	18	0	0	0	1	30	0	2	0	6	0	0	1	0	0	0	3	0	1	0	2	2	0	0	0	1	1	0	1	7	0	2	0	0	0	1	1	0	0	1	0	1	0	1	3	1	0	0	0	1	0	0	0	0	0	0	0	1	12	0	1	0	1	6	0	0	2	1	0	0	16	1	0	0	1	0	0	2	0	1	0	0	0	0	1	17	0	2	1	2	0	0	0	0	0	0	0	0	0	0	3	3	1	0	0	0	1	1	0	1	25	3	2	0	0	1	0	0	0	0	0	2	2	0	7	0	0	1	32	1	0	0	1	10	0	1	1	1	1	2	1	0	2	0	0	0	1	0	1	1	0	0	0	2	1	0	1	0	0	0	2	6	0	1	14	1	0	0	0	0	1	0	9	0	0	1	0	1	0	1	1	1	0	1	0	3	0	0	0	0	0	18	2	0	0	0	1	0	0	0	0	0	2	0	0	1	1	2	28	1	22	1	0	0	2	0	0	1	2	5	0	0	1	1	0	0	0	0	1	0	0	0	0	0	1	0	0	0	0	0	0	2	0	1	2	1	0	1	0	1	0	3	1	0	4	0	0	1	2	2	2	1	0	0	0	1	4	2	1	0	0	1	0	0	0	0	0	2	0	0	0	1	0	0	0	0	0	0	2	0	0	0	3	0	0	0	0	1	0	0	0	0	0	0	2	0	1	1	0	0	4	3	0	0	0	0	0	1	0	0	0	2	0	0	1	2	0	0	0	1	8	0	0	0	1	0	0	0	0	0	1	0	1	0	1	0	1	4	0	1	0	39	0	2	1	0	2	0	2	2	0	17	0	0	0	0	0	0	0	3	0	24	38	0	0	0	0	0	0	2	0	0	0	0	0	0	1	1	0	1	0	0	0	2	1	1	1	2	0	26	0	0	0	0	21	0	0	0	0	0	0	2	0	3	0	0	1	1	1	0	1	0	2	13	2	0	0	0	0	1	29	28	0	1	0	2	0	1	12	1	1	2	0	0	0	1	1	0	0	1	0	13	0	0	0	8	0	0	2	0	1	0	1	0	0	16	0	1	4	3	0	0	0	5	1	0	1	0	0	1	2	0	0	0	0	0	1	35	16	0	1	3	1	0	0	0	0	0	0	0	0	0	0	0	5	0	1	0	0	0	0	12	1	0	4	1	0	0	0	0	0	0	1	0	0	0	1	1	0	22	0	0	0	0	1	2	0	0	0	0	1	1	0	2	2	6	1	3	2	1	0	1	0	1	2	2	1	0	0	1	0	3	1	7	4	1	0	1	0	1	3	1	1	1	0	2	0	2	1	0	0	3	0	1	1	0	17	0	0	0	17	0	0	1	2	5	2	23	0	0	0	0	1	0	2	0	1	0	0	2	0	0	0	0	0	0	0	2	0	0	0	0	0	1	0	0	2	0	1	1	0	0	1	0	1	0	0	0	0	0	0	0	0	3	0	2	0	0	0	3	0	0	2	0	1	1	1	4	0	3	1	2	0	1	1	0	0	0	0	0	25	2	1	1	0	1	0	0	1	0	1	0	0	0	3	0	1	1	5	5	0	0	18	2	1	0	0	0	2	0	1	1	0	0	1	0	1	0	1	0	0	0	0	1	0	0	0	0	1	0	0	29	1	1	0	3	0	0	0	0	0	30	0	0	0	1	0	1	1	0	0	0	0	1	2	0	4	0	0	0	1	3	0	47	0	0	1	1	1	0	0	1	0	1	0	1	0	1	1	1	1	0	0	0	2	1	2	0	1	0	1	0	0	1	0	0	1	0	0	0	0	1	1	1	0	1	1	0	2	0	0	1	1	0	0	2	1	0	0	0	0	1	0	0	1	0	1	2	1	1	0	18	0	0	3	1	1	0	2	2	3	0	0	0	1	1	0	31	0	0	0	1	0	2	2	0	2	1	0	0	0	0	2	1	0	0	0	1	1	1	1	0	1	0	0	0	0	2	1	0	0	0	1	1	0	2	2	0	0	2	1	2	27	0	0	0	0	1	0	1	0	4	1	1	1	4	0	0	0	0	23	3	0	2	0	0	0	0	1	0	1	0	0	0	0	0	0	0	0	0	0	0	0	0	1	1	0	0	0	1	0	0	0	37	1	0	4	0	1	0	0	2	1	1	0	4	1	5	0	0	0	0	1	0	0	1	0	20	0	0	1	0	0	2	1	4	0	0	0	0	2	0	0	0	0	0	0	5	1	24	1	0	2	0	1	1	0	2	1	0	0	2	0	0	1	0	0	0	0	0	0	2	0	0	0	1	1	26	1	0	18	1	2	0	0	0	0	0	1	0	4	2	0	1	0	1	2	0	0	6	0	0	0	0	0	1	2	0	0	0	0	27	0	0	0	7	1	0	0	0	0	0	0	0	1	0	1	1	1	0	0	0	0	2	0	0	0	0	30	3	0	0	0	0	0	0	1	0	1	1	1	1	3	3	1	3	2	0	0	0	7	0	0	1	1	0	0	0	0	0	3	0	0	0	3	37	0	1	0	1	0	0	0	3	0	2	1	1	1	1	0	0	2	0	0	0	0	1	1	0	0	0	0	1	0	1	0	0	1	2	0	0	2	2	0	0	0	2	0	0	0	1	0	1	0	1	0	1	1	0	0	0	0	0	1	0	1	2	0	0	0	6	2	3	1	0	0	0	6	0	32	2	0	1	0	3	0	0	0	1	0	1	0	0	0	0	1	0	1	25	0	0	0	0	1	0	0	12	0	0	6	1	0	0	0	0	0	1	0	2	1	1	0	1	0	2	0	0	1	1	0	2	3	0	0	0	2	1	3	0	0	0	0	1	0	0	11	0	1	0	8	0	1	2	0	0	0	0	0	0	2	0	0	0	2	2	4	0	1	17	0	1	14	0	0	0	0	1	0	0	2	0	3	0	1	1	1	1	2	0	1	0	0	1	1	0	0	0	0	0	3	2	0	0	1	2	0	0	0	4	0	1	0	2	7	0	1	0	0	19	0	0	14	0	0	0	0	29	0	2	0	3	0	1	0	2	0	0	0	0	0	0	1	0	1	0	0	1	1	0	1	0	0	0	0	0	2	1	0	0	0	0	0	2	0	0	2	0	0	0	3	1	0	1	0	0	1	0	7	9	0	0	2	0	0	1	3	3	0	38	0	0	0	0	0	0	0	1	0	0	0	1	0	0	1	0	0	1	1	1	0	1	27	1	0	2	0	10	0	0	0	2	0	6	0	0	0	0	0	1	0	1	0	0	4	0	2	1	2	1	1	20	0	1	0	1	1	1	3	0	1	0	0	3	0	0	1	0	0	0	0	0	0	0	0	0	1	0	1	0	1	0	0	2	0	0	3	1	1	0	0	0	1	0	0	1	0	0	1	0	1	0	21	16	0	22	0	34	0	1	0	0	1	0	11	0	2	1	0	0	1	0	2	0	1	2	0	1	0	1	0	15	0	2	2	2	0	0	0	0	0	0	1	0	0	1	1	0	1	0	0	0	1	2	0	0	0	0	0	2	18	0	0	11	0	1	0	0	1	1	0	0	0	1	0	1	0	0	0	0	1	0	0	1	0	0	0	2	13	0	0	0	1	0	0	0	1	0	2	1	0	1	0	0	6	0	0	0	1	0	0	0	0	0	1	0	1	0	1	0	0	0	0	0	1	0	0	0	0	0	0	0	0	0	1	0	2	1	0	0	2	1	0	0	0	1	0	0	1	1	0	1	0	1	0	0	0	1	0	0	1	1	0	1	0	0	0	1	2	1	1	0	17	0	2	0	0	1	0	0	0	0	0	1	0	0	0	1	0	23	0	1	0	0	26	2	0	1	0	0	6	1	0	1	0	0	1	2	0	6	1	0	0	1	0	1	1	0	0	10
N0.HOG0001689	0	1	0	0	1	0	1	0	0	0	0	0	0	0	0	0	0	0	2	0	0	0	0	0	0	0	0	0	0	0	0	1	1	0	0	0	1	2	0	1	0	0	0	1	0	0	0	0	0	0	0	0	2	0	1	0	1	1	0	0	0	2	0	2	0	0	0	0	1	1	1	1	0	2	1	0	1	1	1	0	0	1	1	1	0	0	0	0	0	1	0	0	2	0	0	0	1	1	0	0	0	0	1	1	0	2	0	0	0	3	0	0	0	1	0	0	1	0	0	0	1	0	0	1	0	0	0	1	0	0	0	0	0	1	0	0	2	0	0	0	0	1	0	0	0	0	0	0	0	1	0	0	0	0	0	0	0	0	0	0	0	1	0	1	0	0	1	0	0	0	0	0	0	0	0	0	0	0	0	0	0	0	0	0	1	0	0	1	0	3	1	1	1	0	0	0	0	0	0	0	0	1	0	0	0	0	0	0	0	0	0	0	1	0	2	0	1	0	0	2	1	0	1	0	1	1	0	0	1	0	0	1	0	1	0	0	0	0	1	0	0	0	0	0	0	1	0	0	1	0	0	2	0	0	0	0	0	0	0	1	0	1	0	0	0	0	1	0	0	0	0	0	0	0	1	1	0	0	0	1	0	0	0	1	0	0	0	0	0	0	0	1	0	0	0	0	0	0	0	0	2	0	0	0	0	0	0	0	0	1	1	1	0	0	2	0	0	0	3	0	0	0	0	0	0	0	0	0	0	0	0	0	0	0	0	0	0	0	0	1	0	0	0	0	0	0	0	0	0	0	0	0	0	0	0	0	0	0	0	0	1	0	0	0	0	1	0	0	0	0	1	0	0	0	0	0	2	0	0	1	0	0	0	0	1	0	0	0	0	0	4	1	0	1	0	1	0	0	0	0	0	0	0	0	0	0	0	0	0	0	0	1	0	0	0	1	0	0	0	0	1	0	0	1	4	0	1	0	0	0	2	0	0	0	0	0	0	0	2	0	0	0	0	0	0	1	0	0	0	4	0	0	0	0	0	1	0	2	1	0	0	1	0	0	0	0	0	0	0	0	0	0	0	0	0	0	0	0	0	1	0	0	0	0	0	0	0	0	1	0	1	0	1	1	0	0	0	0	3	0	1	0	0	0	1	0	1	0	0	0	0	0	1	0	0	1	0	0	0	0	0	1	0	1	0	0	0	2	0	1	0	0	0	3	0	0	0	0	0	0	1	0	0	0	0	0	0	0	1	0	0	0	0	0	1	0	0	0	0	0	2	0	2	0	0	0	0	0	0	0	0	0	2	0	0	0	0	0	0	0	0	0	2	0	0	1	1	0	0	0	0	0	1	0	0	0	0	0	1	0	0	0	1	0	0	0	0	0	0	0	1	1	0	0	0	0	0	0	0	0	2	0	1	0	0	1	0	0	0	1	0	0	1	0	0	2	0	0	1	1	0	0	0	0	2	1	0	1	0	0	0	0	0	1	0	0	1	0	0	0	0	0	1	1	0	0	1	0	1	2	0	1	0	1	1	0	0	0	0	0	0	0	1	0	0	0	0	0	2	1	1	0	0	0	0	0	1	0	0	0	0	0	2	0	0	0	0	0	0	1	0	2	0	0	0	0	0	2	2	0	0	1	0	0	1	1	0	0	0	0	0	0	0	0	0	1	0	0	0	1	0	1	0	2	1	0	0	0	0	0	1	1	2	0	1	0	0	0	0	1	0	0	0	0	0	0	0	0	1	0	0	0	0	4	1	0	0	0	0	0	0	0	1	2	0	0	1	0	2	1	2	0	0	0	1	0	0	0	1	0	0	1	0	0	0	0	0	0	0	0	0	1	0	0	1	0	0	0	0	0	1	2	0	1	0	0	1	2	1	0	1	0	0	0	1	0	0	0	0	1	1	0	0	0	0	1	1	0	1	0	1	1	1	0	0	0	0	0	0	1	1	1	1	0	1	3	0	0	0	0	0	0	0	0	0	2	0	0	0	1	1	0	0	0	0	0	0	0	0	0	0	0	0	0	0	0	1	0	0	0	0	0	0	0	0	0	1	0	1	0	0	1	1	0	0	0	0	0	0	0	3	0	0	1	0	0	0	1	0	0	2	0	0	0	0	0	0	1	0	0	0	1	0	0	1	0	1	0	0	0	0	0	0	0	0	0	0	0	0	0	0	0	0	0	0	0	1	0	2	0	0	1	0	1	1	0	0	1	0	0	0	1	0	0	1	0	0	1	0	2	0	0	0	0	1	0	0	0	0	0	0	0	0	0	0	1	1	1	0	0	0	0	1	0	0	0	0	0	0	0	1	0	0	3	0	1	0	1	1	0	1	0	0	0	0	0	1	0	0	0	0	0	0	0	0	0	0	0	0	0	0	0	0	0	0	1	1	0	0	2	0	0	2	0	0	0	0	1	0	0	0	0	0	1	0	0	0	0	0	0	1	1	1	0	0	1	0	2	0	0	1	0	0	0	0	0	0	1	0	0	0	0	0	0	1	0	0	0	0	1	0	2	0	0	0	1	2	0	1	0	1	0	0	0	0	0	0	0	2	0	0	0	0	0	0	0	0	0	0	0	0	0	1	0	0	0	0	0	0	0	0	1	1	1	0	1	0	0	0	2	1	0	1	0	0	0	1	3	0	0	0	0	1	1	0	0	1	0	0	0	0	0	0	0	0	0	0	0	0	0	0	2	0	0	0	0	0	0	0	0	0	0	0	1	0	0	0	1	0	0	0	1	0	0	0	0	1	0	2	0	0	2	0	0	0	1	1	0	0	1	0	0	0	1	0	1	0	1	0	1	0	0	0	1	0	0	0	0	0	0	0	0	0	0	0	1	0	0	0	0	0	0	1	0	0	2	0	1	0	0	1	2	0	1	0	2	0	0	0	0	0	0	0	1	0	0	0	0	1	0	0	0	0	0	0	0	0	0	0	0	2	0	0	0	0	0	0	0	0	0	0	1	0	0	0	0	0	0	0	0	0	0	0	0	0	1	2	0	1	0	0	0	0	1	1	0	0	1	1	0	0	0	1	1	0	0	3	0	0	0	3	0	0	0	1	0	0	0	0	0	0	0	0	0	0	0	0	0	0	1	1	0	2	2	0	0	0	1	0	1	0	0	0	0	0	0	0	0	1	0	0	1	0	1	2	0	0	0	0	1	3	2	0	1	0	0	1	0	0	0	0	0	0	0	1	1	0	0	0	1	0	1	0	0	0	0	0	1	0	1	3	3	1	0	0	1	0	1	0	1	0	0	1	1	1	0	0	0	1	2	0	0	0	0	0	0	1	0	1	0	0	1	0	0	0	1	0	0	1	3	0	0	1	0	0	0	0	0	1	0	0	1	0	0	0	0	0	0	0	0	0	0	2	1	0	0	0	0	0	1	0	0	0	0	0	0	0	1	0	1	0	0	1	0	0	0	0	0	2	0	0	0	0	0	0	0	0	0	0	0	1	1	0	1	1	0	0	0	0	2	0	1	1	0	0	0	0	1	0	1	0	1	0	0	1	1	0	1	0	0	0	1	0	0	1	0	1	1	0	0	0	1	1	0	0	0	0	1	0	0	0	1	0	1	0	1	0	0	0	0	1	0	1	0	0	0	0	0	1	0	0	0	0	0	0	2	0	0	0	1	0	3	0	0	0	0	0	0	0	0	0	0	0	0	0	0	0	1	2	0	0	1	0	0	0	0	0	0	0	0	0	0	0	0	0	0	0	0	0	0	0	0	0	1	0	0	0	0	0	0	0	1	0	0	0	0	0	0	0	0	1	0	0	0	0	0	0	1	0	0	0	1	0	1	0	0	0	1	0	1	0	0	0	0	0	1	0	0	0	0	0	0	0	0	0	0	1	0	0	1	0	0	0	0	2	0	0	2	0	0	1	0	1	0	0	0	0	0	0	0	0	1	1	0	2	0	0	0	0	1	0	0	0	0	0	3	0	0	2	0	0	0	0	0	1	0	0	0	1	0	1	0	1	0	0	0	0	2	1	0	0	0	0	0	1	0	0	0	0	0	0	0	0	0	0	0	0	0	0	0	0	0	0	1	0	0	0	0	0	0	0	0	0	0	0	1	1	0	0	0	0	0	1	1	0	1	0	0	0	0	2	0	0	1	0	0	0	1	0	2	0	0	1	0	1	0	0	0	0	0	0	2	1	1	0	1	1	0	0	0	0	1	0	1	1	0	0	1	0	0	1	1	1	0	1	0	0	0	0	0	0	0	1	0	0	0	3	1	2	0	0	0	0	0	0	0	0	0	0	0	0	0	1	0	0	3	0	0	1	0	0	0	0	0	0	1	0	0	3	1	0	0	1	0	0	0	0	0	0	0	0	0	0	2	0	0	1	0	0	0	0	1	0	1	1	0	1	1	0	0	1	0	0	0	0	0	0	0	0	0	0	0	0	0	0	0	0	0	0	0	0	0	0	1	0	0	0	0	1	0	0	1	0	2	0	0	0	0	0	0	1	0	2	0	0	0	0	0	0	0	0	0	0	1	0	0	0	0	1	1	1	0	0	0	0	0	0	0	0	0	0	3	0	2	1	0	0	0	0	0	0	0	0	0	0	0	1	1	0	1	0	0	0	0	0	1	1	0	0	0	0	1	0	1	0	0	0	2	1	0	0	0	0	0	0	0	1	0	0	0	0	0	1	0	0	0	0	0	0	0	0	0	0	2	0	0	1	3	0	0	0	0	0	0	0	0	0	0	0	2	5	0	0	1	0	0	0	1	0	0	1	0	0	0	0	0	0	0	0	0	0	0	0	0	0	1	1	1	1	0	0	0	1	0	0	0	1	0	1	0	2	0	0	0	0	2	3	0	0	0	0	1	2	0	0	0	2	0	0	0	0	0	0	0	1	1	0	2	0	0	0	0	0	0	0	0	1	0	0	1	0	0	1	1	0	0	0	0	1	1	0	0	0	0	0	0	1	1	0	0	1	0	0	0	0	0	0	0	1	1	0	1	0	0	1	0	0	3	0	0	0	0	2	0	0	0	0	0	0	1	1	1	0	0	0	0	0	0	0	1	0	0	0	0	0	1	0	0	0	0	1	1	0	0	0	0	0	1	1	1	0	0	0	0	0	2	1	1	0	0	1	0	0	0	0	0	0	0	2	0	1	0	0	2	1	0	0	1	1	1	0	0	0	0	0	1	0	0	0	0	0	0	1	0	1	0	0	0	0	0	1	0	0	0	0	2	0	0	2	0	0	0	0	0	1	0	0	0	2	0	0	0	0	2	0	0	0	1	0	0	0	0	1	1	0	0	0	0	1	0	1	1	0	0	0	1	2	1	0	0	0	0	0	0	0	0	0	0	0	0	0	0	0	1	4	0	0	0	0	0	0	0	0	0	2	1	0	0	0	0	0	0	0	0	0	1	0	0	0	0	2	0	2	2	1	0	0	0	0	0	0	0	0	0	0	0	0	0	0	0	0	1	1	0	0	0	0	4	0	1	0	0	1	0	0	0	0	0	0	0	0	0	0	1	0	0	0	1	0	0	0	0	1	0	0	1	0	0	0	1	0	1	0	0	0	0	0	0	0	0	0	0	1	0	0	1	0	1	0	0	0	0	2	0	0	0	1	0	0	0	0	0	0	0	0	0	0	0	2	0	0	0	0	0	3	1	0	0	0	0	0	0	2	0	0	0	0	0	0	1	0	0	0	0	0	0	0	0	0	0	0	0	0	2	1	0	2	1	0	0	1	0	0	2	3	0	0	0	2	0	1	0	0	0	1	0	0	2	0	1	0	0	0	1	1	1	0	1	0	0	0	0	1	0	0	1	0	0	0	0	0	0	0	0	0	0	0	0	3	0	1	0	1	0	0	0	0	0	1	0	0	0	0	1	0	0	0	1	0	0	0	0	0	0	0	0	0	2	1	0	0	0	0	0	1	0	0	0	0	0	1	1	0	1	0	0	1	0	1	0	2	0	0	0	0	0	0	0	0	0	0	0	0	0	1	0	0	0	0	0	0	0	0	0	1	1	0	0	0	0	0	0	0	0	0	1	0	0	0	0	0	0	1	0	2	0	0	0	0	1	2	0	0	0	1	0	2	0	0	0	0	1	1	2	0	2	0	1	1	1	0	0	0	0	0	0	1	0	0	0	0	0	0	1	1	1	0	0	0	0	0	0	0	0	1	1	0	1	0	0	0	0	0	0	0	0	1	0	0	0	1	0	0	1	0	0	0	0	0	0	0	2	0	0	0	0	0	0	0	1	0	0	1	0	0	0	0	0	0	0	0	0	0	0	0	0	0	0	0	0	0	0	0	0	0	0	0	3	0	1	0	1	1	0	1	0	0	0	0	0	0	1	0	0	1	0	1	0	0	0	0	1	0	0	0	0	1	1	0	0	0	0	0	2	0	1	0	0	0	1	0	2	0	0	0	0	0	0	1	2	0	2	1	0	1	0	0	0	0	0	0	0	0	0	1	1	1	0	0	0	1	0	0	1	0	0	0	0	0	0	0	0	1	0	0	0	0	0	0	0	0	0	0	0	2	0	0	1	1	1	0	0	0	1	0	0	0	2	2	0	1	0	0	0	0	1	0	0	0	0	0	0	1	0	0	1	1	1	0	0	0	1	0	0	2	0	1	1	0	0	0	0	0	0	1	0	0	0	0	2	0	0	2	0	0	0	3	1	0	0	0	2	0	0	1	1	0	0	1	0	0	0	0	0	0	0	0	0	0	0	1	0	0	0	0	0	1	0	1	0	1	0	0	1	0	0	0	0	1	0	0	0	0	0	0	1	0	0	0	0	0	1	0	0	0	0	0	0	1	0	0	0	0	0	1	0	0	1	1	2	0	0	0	0	1	0	0	1	0	0	0	0	1	0	0	0	0	0	0	0	0	0	1	0	0	0	1	1	0	0	0	0	0	0	0	0	0	0	0	0	1	0	0	0	0	0	0	0	3	0	0	0	0	0	0	0	0	0	0	0	0	0	0	0	0	0	1	0	1	0	0	1	0	1	0	0	1	1	0	0	2	0	1	1	0	0	0	0	0	0	1	0	0	0	0	1	0	0	0	0	0	0	0	0	1	0	0	1	0	1	0	0	0	0	0	1	1	1	1	0	0	0	0	0	1	0	0	0	1	0	0	1	0	0	0	0	2	2	0	0	1	1	0	2	0	0	0	2	0	2	1	0	0	1	0	0	0	0	1	1	0	0	2	0	1	0	0	0	0	0	0	0	0	0	0	1	0	0	0	1	0	0	1	1	2	0	2	1	0	0	0	1	0	0	0	0	0	0	1	2	0	0	0	0	0	2	0	0	0	0	0	0	0	0	1	0	1	0	0	2	2	1	0	1	0	0	1	0	0	0	0	0	1	0	1	0	0	1	0	0	0	1	0	0	0	1	1	0	0	0	0	0	0	0	0	0	0	0	0	0	2	0	0	0	0	0	1	0	0	0	0	1	0	0	0	1	0	1	0	0	0	0	0	1	0	0	0	0	0	0	0	0	0	0	0	0	0	0	0	0	0	0	0	0	0	0	0	0	0	0	0	1	1	0	0	1	0	1	0	0	0	0	0	0	0	0	0	1	0	1	0	2	1	0	0	1	0	0	1	0	2	0	0	0	0	0	0	0	0	0	0	0	0	1	0	0	0	0	0	0	2	0	0	0	0	2	0	0	0	0	1	0	0	0	0	0	0	0	0	0	0	0	0	0	1	1	0	0	2	1	0	1	0	0	0	0	0	1	0	0	0	1	0	3	0	0	0	2	3	0	0	0	1	1	1	0	0	0	0	1	1	0	0	1	0	0	0	0	0	1	0	0	0	0	0	1	1	1	0	0	0	0	1	0	0	1	0	0	0	0	1	0	0	0	0	3	2	0	0	1	1	0	0	0	0	2	0	0	0	0	1	0	0	0	0	0	0	0	0	0	0	0	0	0	0	0	0	0	0	0	0	0	0	0	2	0	0	0	0	0	0	0	0	1	0	1	0	1	0	0	1	0	0	1	1	0	1	0	0	0	0	0	0	0	0	1	3	0	0	1	1	3	0	0	0	0	1	3	0	0	1	0	0	0	1	0	0	0	0	3	2	0	0	0	0	0	0	0	0	2	0	2	0	0	0	0	0	1	0	0	0	0	1	0	1	0	1	2	0	0	0	2	0	0	0	0	0	0	0	1	1	0	0	0	0	0	0	1	0	1	0	0	1	0	0	3	1	3	0	0	0	0	0	0	0	0	1	0	2	1	0	1	0	1	2	0	0	0	0	1	0	0	1	0	0	1	0	1	1	0	0	0	0	1	0	0	1	0	0	0	0	0	1	1	0	0	0	0	0	0	0	0	0	0	0	0	1	0	0	1	1	0	0	1	0	0	0	1	0	0	1	0	0	0	1	0	0	0	0	3	0	0	1	0	0	1	1	0	0	0	0	0	0	0	2	0	0	0	1	0	0	0	0	0	3	0	0	0	0	1	1	0	0	2	0	0	0	0	0	0	1	0	0	0	0	0	0	0	0	0	1	1	0	2	0	1	0	1	1	0	2	2	0	0	0	0	1	0	0	0	0	0	0	1	1	0	0	0	0	2	0	0	0	0	0	0	0	0	0	0	0	0	0	0	1	0	0	1	0	0	0	1	0	0	0	0	0	0	0	0	0	0	1	0	0	0	1	0	0	0	0	4	0	0	1	0	0	1	0	1	1	0	1	0	0	1	0	0	0	0	0	0	0	0	0	0	0	0	0	0	0	0	0	0	0	2	0	0	1	0	0	0	1	0	0	0	0	0	1	0	0	0	0	0	0	0	0	0	0	0	0	0	0	0	2	0	1	2	0	0	0	1	0	1	0	0	1	1	0	0	1	0	0	1	1	1	0	0	0	0	0	0	1	0	2	0	0	0	0	0	0	1	2	0	1	0	0	3	0	0	0	0	0	1	1	1	1	0	1	0	0	0	0	0	1	0	0	0	0	0	0	1	0	0	0	0	0	2	0	0	0	0	0	0	0	0	0	1	0	1	0	0	0	0	0	0	2	0	0	1	1	0	0	0	0	0	0	0	0	0	2	0	0	1	0	1	0	0	0	0	0	0	0	0	0	1	0	0	0	0	0	0	1	1	0	2	0	0	0	0	0	1	0	0	0	0	0	0	0	0	0	0	0	0	0	1	0	1	0	0	0	0	0	1	0	1	0	0	1	1	0	0	0	0	0	0	0	0	0	1	1	0	0	0	0	0	1	0	1	0	0	0	0	0	0	0	0	0	0	2	0	0	0	0	0	0	0	0	0	1	2	0	0	0	0	0	0	0	1	0	0	1	0	0	1	1	0	0	2	0	0	1	0	0	0	0	0	0	0	0	0	1	2	0	0	1	0	0	1	0	0	0	1	0	0	1	1	0	1	0	0	0	0	0	0	0	0	0	0	0	0	0	0	0	0	2	0	0	0	0	2	2	0	0	0	1	0	1	0	0	1	0	1	0	0	0	0	2	0	0	0	0	1	1	0	0	0	0	0	0	0	0	0	0	0	0	1	0	0	0	0	0	0	0	0	1	0	0	0	1	0	0	0	0	1	2	0	0	1	0	0	0	0	1	0	0	1	0	0	0	1	0	0	0	0	0	0	3	0	0	0	0	0	1	0	0	0	0	0	1	0	1	0	0	0	0	2	0	0	0	0	0	0	0	0	0	2	1	0	0	0	0	0	0	0	0	3	0	0	0	0	1	0	0	2	0	0	0	1	1	0	0	0	1	0	0	0	0	0	2	0	2	0	0	1	0	2	1	0	0	0	0	1	0	0	1	0	0	0	0	0	0	0	0	0	0	0	0	0	0	0	0	1	1	0	0	1	1	0	0	0	0	2	0	1	0	0	0	0	1	0	0	1	0	1	0	1	0	0	0	0	1	0	0	1	1	0	0	0	1	3	0	0	0	0	1	0	0	0	2	0	0	1	0	0	0	0	1	0	0	0	0	0	0	0	0	0	0	0	1	0	1	0	2	1	0	0	0	0	0	0	0	0	0	0	0	1	2	0	2	0	0	0	0	0	0	0	0	0	0	1	0	0	0	0	0	2	0	0	0	0	0	0	1	0	0	0	0	0	0	1	0	0	0	0	1	0	0	1	0	0	0	0	0	1	0	0	1	0	0	0	1	0	0	0	1	0	0	0	0	0	2	1	2	1	0	2	1	0	0	0	0	0	1	0	1	0	0	1	0	0	0	1	0	0	0	0	0	0	1	0	0	0	0	0	1	0	0	0	1	1	0	0	0	0	0	0	0	1	1	0	0	1	0	0	3	0	1	0	0	0	0	0	0	1	0	0	0	0	0	0	2	1	0	1	1	0	0	0	0	0	2	1	0	0	0	0	2	0	0	0	0	0	0	0	0	0	0	0	0	0	0	0	0	0	0	2	0	1	1	0	0	0	0	1	0	0	0	0	0	1	0	0	0	0	0	0	0	0	1	0	0	0	0	1	0	0	1	0	2	0	0	0	1	1	0	1	0	0	0	1	0	0	0	0	0	0	0	0	0	0	0	0	0	2	0	2	0	0	0	0	1	1	0	1	0	0	0	0	0	1	0	0	0	0	0	0	0	1	0	1	0	0	0	0	0	0	0	0	0	0	0	0	0	0	0	0	1	0	2	0	1	0	0	0	0	0	0	0	0	1	0	0	0	0	0	0	1	0	1	0	1	0	1	0	1	1	1	0	1	0	0	0	1	0	1	0	1	0	0	0	1	0	0	0	0	1	1	0	0	0	0	1	1	0	0	0	0	0	0	0	0	0	2	0	0	0	0	0	0	0	1	2	0	1	0	0	0	0	0	0	0	1	0	0	0	2	0	0	0	0	1	0	0	1	1	0	0	0	0	1	0	2	0	0	0	0	0	3	0	1	1	0	0	1	0	1	0	0	1	1	0	0	0	0	0	1	0	0	0	1	1	1	0	0	0	0	1	1	0	0	0	1	1	1	2	0	1	1	0	0	1	3	0	0	0	0	1	0	0	0	0	0	0	1	0	0	1	0	0	0	0	0	0	0	0	0	0	0	1	0	0	1	0	0	0	0	1	0	0	0	0	0	0	0	0	0	1	1	1	1	0	0	0	0	1	0	0	0	0	0	1	0	1	1	1	1	0	0	0	0	0	0	0	0	0	0	0	1	2	0	0	0	0	0	0	0	0	0	0	0	2	0	0	0	0	0	0	0	0	0	0	0	0	0	1	0	0	3	0	1	1	0	0	0	0	0	1	0	0	0	0	0	0	0	0	1	0	0	0	0	0	1	0	0	0	0	0	1	0	0	2	0	0	0	0	1	0	0	0	0	0	1	0	0	0	1	0	2	0	3	0	0	0	1	0	0	0	0	0	0	1	0	0	0	1	0	1	0	0	0	0	0	0	2	0	0	1	0	0	0	0	0	0	0	0	0	0	0	0	0	0	0	0	0	1	0	0	1	0	0	0	0	2	1	0	0	0	0	0	0	2	0	0	0	2	0	0	0	0	2	0	0	0	0	1	1	2	1	0	1	0	0	0	0	1	0	0	0	0	1	0	0	1	0	1	0	0	0	0	0	1	0	0	0	0	0	0	0	0	0	2	0	2	1	0	1	0	1	0	0	0	0	0	0	0	0	0	0	0	0	0	2	0	0	1	0	1	0	0	0	1	1	0	0	0	0	2	0	0	0	0	0	0	0	0	0	0	0	1	0	2	0	0	0	0	2	0	0	0	0	0	0	0	1	0	0	1	0	0	0	1	0	0	1	0	2	0	0	0	0	0	1	0	0	0	1	0	0	0	0	0	1	1	1	0	0	0	0	2	1	3	1	0	1	0	0	1	0	0	1	1	1	1	1	1	1	0	1	0	1	0	0	1	1	1	1	0	0	0	0	0	0	0	0	0	0	1	0	1	0	0	1	1	0	0	0	0	0	0	1	0	1	0	0	1	0	0	0	0	0	1	0	0	0	0	0	0	0	0	0	1	0	0	0	0	2	0	0	0	2	1	0	1	0	0	0	0	1	0	1	0	2	0	1	0	0	0	1	0	0	0	0	1	0	1	0	0	0	1	0	0	0	0	0	0	0	1	0	0	0	0	0	0	1	0	0	1	1	0	1	0	0	0	0	0	0	0	0	0	0	0	0	0	0	0	0	0	0	0	0	0	0	0	0	0	0	0	0	0	0	0	0	0	0	0	0	0	0	1	0	1	0	1	0	0	1	0	0	0	1	0	0	0	0	1	0	2	0	0	0	0	0	0	1	0	0	0	0	2	1	1	2	1	0	0	0	0	0	1	0	1	1	0	1	0	0	0	0	0	1	0	1	1	1	0	0	1	0	0	0	0	2	0	1	0	0	0	0	0	1	0	0	0	0	0	0	0	0	0	1	0	0	0	0	0	0	1	1	0	0	0	1	0	0	0	0	1	0	1	0	0	3	0	0	1	0	3	0	0	0	0	0	0	0	0	0	0	2	0	0	1	0	0	0	0	0	0	0	0	0	3	1	0	0	2	0	0	0	0	0	0	0	0	0	0	0	0	0	0	0	0	0	1	0	0	0	3	0	1	0	0	0	3	0	0	0	1	0	0	0	1	0	0	0	0	0	2	0	2	0	0	1	1	1	1	3	0	0	0	0	1	0	0	0	0	0	1	0	1	1	0	0	0	0	0	0	0	2	0	0	1	0	0	0	1	1	0	0	1	0	0	1	0	0	2	0	0	0	0	0	2	1	2	0	0	1	0	1	0	0	0	0	0	0	0	0	0	0	0	0	1	0	0	1	1	0	1	0	0	2	0	0	0	0	0	0	0	0	0	0	1	0	0	1	0	0	1	0	0	0	0	1	0	0	0	0	0	0	1	0	0	0	0	0	0	0	0	1	2	1	2	0	0	0	0	0	0	4	0	0	0	0	0	1	0	0	1	0	0	0	0	1	1	0	0	0	0	0	0	0	0	1	0	0	0	0	0	0	0	2	0	0	0	0	0	1	0	0	3	0	0	0	0	0	0	0	0	0	1	0	2	0	0	0	0	1	0	0	0	1	0	0	0	0	0	1	0	1	0	0	0	0	3	0	0	0	0	0	0	1	0	0	0	1	1	0	0	4	1	0	0	0	0	1	0	0	0	0	0	0	0	0	1	2	0	0	0	0	0	0	0	0	0	0	1	0	0	0	1	0	0	1	0	0	0	0	0	0	0	1	0	0	0	0	0	0	2	0	1	1	2	0	0	0	0	0	1	0	0	0	0	1	0	0	1	0	1	0	1	0	1	0	2	0	0	0	0	0	0	0	0	0	0	1	0	0	0	0	0	1	1	2	0	0	0	1	0	0	1	0	0	0	0	0	0	0	0	0	1	0	0	0	0	0	0	0	0	0	1	1	1	0	0	0	2	0	0	0	1	0	0	1	0	0	2	0	0	0	0	0	0	0	0	1	1	0	1	1	0	1	0	3	0	0	1	1	0	0	1	0	0	2	0	0	0	0	0	0	2	0	0	0	0	0	0	0	0	0	0	1	0	0	1	1	0	1	0	0	0	1	0	0	0	2	1	2	1	1	0	0	0	2	1	0	0	0	0	0	0	0	0	0	0	0	0	0	1	1	0	2	0	0	0	1	0	0	0	1	0	0	0	1	0	0	0	0	0	0	0	0	0	0	0	0	0	0	0	2	0	2	0	1	0	0	0	0	0	0	0	0	3	1	1	1	0	0	1	1	0	0	2	0	1	0	0	0	1	1	0	0	1	0	0	0	0	0	2	0	1	2	0	0	0	0	0	0	0	2	1	0	0	0	0	1	0	0	0	0	1	0	2	1	0	0	2	0	0	0	0	0	0	0	0	0	1	0	0	0	0	0	0	0	0	1	0	0	0	0	1	0	0	0	0	2	0	0	0	0	0	0	0	0	0	0	2	0	0	0	2	0	0	0	0	3	0	1	0	0	0	0	0	1	0	0	0	1	0	0	0	0	0	0	0	0	0	0
N0.HOG0001687	1	2	1	1	3	1	3	0	0	1	0	0	0	1	0	2	0	0	0	0	0	0	2	0	0	1	2	1	1	2	0	2	1	0	0	0	1	3	0	0	0	1	0	1	0	0	0	2	1	2	0	0	1	0	2	1	0	0	0	1	1	1	1	1	0	1	0	0	2	0	4	2	4	2	1	2	0	1	0	1	0	3	4	1	1	1	0	1	0	2	2	2	1	2	0	0	1	0	2	0	2	0	6	2	0	2	1	0	0	6	2	1	0	6	1	0	4	1	0	1	3	2	0	2	0	1	0	0	2	1	0	1	0	2	0	0	1	0	2	0	1	1	1	0	0	0	5	1	0	0	1	2	0	0	1	2	1	1	0	3	0	1	1	4	5	2	1	0	0	2	0	0	1	1	0	2	0	0	0	4	0	0	1	0	0	2	1	1	0	2	4	0	0	4	1	2	0	0	0	0	2	2	0	0	0	0	0	0	1	0	2	1	2	0	0	0	1	1	1	1	1	1	0	2	3	5	1	1	1	1	2	1	1	0	1	3	0	0	0	2	0	1	0	0	0	0	1	1	2	2	0	0	1	1	1	2	2	1	1	3	0	1	0	2	0	1	1	0	2	1	0	1	0	3	1	0	0	1	0	1	1	3	0	0	0	0	0	0	0	0	0	0	0	0	1	0	0	1	2	0	0	0	1	6	0	2	1	2	1	0	4	0	0	0	1	0	0	1	4	0	1	0	0	1	1	0	0	0	3	1	2	0	0	0	1	0	2	1	0	1	2	3	1	1	1	1	3	0	0	0	1	2	0	0	1	2	2	0	1	0	0	1	1	0	7	0	5	0	1	1	5	0	0	0	1	0	5	1	0	3	1	1	0	3	1	0	0	1	0	0	2	2	1	1	0	0	0	2	0	1	5	4	1	0	1	2	0	2	0	0	1	1	0	0	0	0	0	4	0	0	2	1	2	0	0	0	0	0	0	0	0	0	0	1	0	3	1	1	1	0	1	0	2	1	1	1	0	0	2	1	2	1	0	2	1	0	1	0	1	0	0	0	1	0	1	0	1	0	0	1	2	0	1	2	0	1	0	1	1	0	1	0	0	0	2	3	0	0	2	2	3	2	2	1	0	0	1	0	1	2	2	5	0	1	0	0	0	1	1	2	1	2	2	0	0	3	0	0	2	0	0	0	0	3	1	1	0	1	2	1	2	1	0	0	1	0	0	0	0	2	0	2	0	1	0	0	1	2	1	1	0	1	0	2	0	0	3	0	0	1	2	1	0	0	0	2	1	1	1	0	1	0	2	0	0	1	1	1	0	4	0	1	5	1	1	2	0	1	1	0	0	0	2	0	0	0	2	1	3	0	1	0	2	1	0	1	0	0	0	1	0	1	0	1	3	0	0	0	1	1	2	1	2	1	1	1	1	2	3	0	0	0	0	1	0	0	1	0	0	0	2	0	2	0	2	1	1	0	1	1	2	4	1	1	1	1	0	0	0	0	2	0	2	1	0	0	2	1	0	0	0	0	0	2	0	0	1	1	0	0	0	1	4	3	1	2	0	3	1	2	0	0	0	1	1	1	0	0	2	0	1	1	2	1	3	1	1	1	0	2	1	2	1	2	1	0	0	1	1	1	2	2	2	1	0	7	0	4	0	0	0	1	1	0	2	0	1	1	0	0	2	0	0	4	1	0	3	1	2	0	4	1	3	1	2	2	1	0	0	2	1	0	1	0	0	2	1	2	1	0	1	1	0	2	3	0	0	0	1	0	1	1	1	2	0	1	1	1	1	1	2	3	0	1	0	0	0	0	1	0	0	0	2	0	0	1	0	2	0	1	0	3	0	0	1	0	0	0	0	2	0	2	0	2	0	1	1	1	2	0	0	2	1	1	1	3	0	1	1	1	3	0	1	1	1	2	0	2	1	2	1	0	0	0	0	0	1	0	0	1	2	4	2	1	1	4	1	0	0	0	3	0	3	1	1	2	1	1	4	1	0	0	0	2	0	0	0	0	2	2	0	1	3	1	0	0	3	1	2	0	0	0	1	2	0	4	0	3	2	1	2	1	1	2	0	2	0	0	0	1	1	3	0	1	0	1	0	3	0	1	1	0	3	1	1	1	1	1	3	0	2	1	4	1	1	3	0	0	0	2	2	0	0	0	0	1	0	0	1	0	0	0	0	0	0	0	1	1	6	0	0	2	0	5	1	0	4	1	0	1	0	1	1	1	1	0	1	0	0	1	0	1	0	1	1	1	1	0	0	0	1	0	0	0	1	1	0	3	0	2	1	0	2	2	1	0	0	0	0	0	5	0	0	0	0	3	1	2	1	0	0	0	0	1	1	0	1	1	1	0	3	2	0	0	0	0	0	1	0	1	0	0	0	0	0	4	1	0	2	1	0	0	2	0	0	1	0	1	0	2	0	1	0	1	1	0	0	1	1	0	1	2	5	1	1	1	0	5	1	0	3	0	0	1	1	0	2	2	2	0	1	1	0	0	1	1	1	4	0	0	0	0	2	1	1	4	0	0	1	1	1	0	3	1	2	0	0	1	3	2	0	0	0	1	0	0	0	0	1	0	1	0	2	1	1	0	0	0	2	0	0	1	0	0	2	1	1	2	2	1	2	0	0	2	1	0	0	2	0	0	2	1	2	0	0	1	0	0	1	3	0	0	1	0	0	0	0	0	0	1	1	2	0	0	0	1	0	1	0	1	0	0	0	1	0	1	0	4	0	0	2	6	0	1	0	0	0	0	0	1	2	0	2	0	4	2	0	0	0	0	6	3	2	1	0	3	1	0	0	1	3	0	2	0	1	3	0	1	1	0	0	0	1	6	0	1	0	0	0	1	0	0	1	0	0	1	1	0	0	1	2	1	1	2	2	3	0	1	0	1	0	1	0	0	0	0	0	2	0	1	1	0	4	1	0	3	0	1	1	3	2	1	1	1	1	2	0	1	0	1	1	1	0	0	0	0	2	1	1	2	0	0	0	0	0	3	0	1	2	2	2	0	2	1	2	0	0	3	0	0	1	1	1	2	2	0	2	0	0	1	2	2	5	0	1	0	2	0	0	0	0	0	1	1	0	0	0	1	0	1	0	0	1	0	2	2	0	2	3	1	4	2	3	0	2	1	1	0	1	1	0	0	0	0	0	0	0	2	0	2	3	2	1	0	1	1	0	2	0	0	0	2	0	1	0	2	0	0	1	0	1	0	1	0	1	0	0	4	4	1	0	4	0	0	3	1	0	1	0	1	0	4	1	0	5	0	0	0	2	0	1	0	2	0	0	1	1	4	4	0	0	0	4	0	2	2	1	3	4	9	2	1	1	0	0	1	0	2	4	0	0	1	1	2	0	2	1	0	0	1	0	0	0	1	2	3	0	0	1	0	0	2	2	0	0	0	0	2	0	2	0	0	0	1	3	0	0	0	2	0	2	0	1	2	1	1	0	3	2	1	0	0	0	0	0	1	1	1	0	0	1	3	1	1	1	1	0	2	0	2	0	1	2	0	0	0	1	5	0	2	2	1	1	0	0	1	1	3	1	0	1	1	0	2	1	1	3	1	1	0	0	1	0	4	1	0	0	0	1	1	0	0	1	1	1	1	1	0	6	0	1	1	1	0	0	1	1	0	4	1	1	2	1	3	0	1	1	1	0	0	0	0	1	0	0	1	1	1	1	1	0	1	1	2	3	0	0	1	0	1	1	0	0	0	0	0	0	0	0	1	0	1	0	1	1	0	1	0	0	0	1	0	1	0	0	1	0	0	0	1	3	0	1	0	0	1	3	2	3	1	1	1	0	6	1	1	6	2	3	1	0	0	0	0	1	0	0	0	0	0	0	0	0	1	1	0	1	0	1	1	0	2	0	0	0	1	0	1	1	1	0	0	4	0	1	0	0	1	0	0	1	2	1	1	4	1	0	3	3	0	1	0	0	2	0	3	0	0	3	0	2	1	0	1	2	0	0	0	4	3	0	1	0	0	0	2	2	6	0	1	0	0	1	2	0	0	0	1	0	1	0	1	1	0	0	3	0	3	0	0	0	2	0	2	0	0	1	1	0	1	1	3	0	0	0	2	4	0	1	0	1	1	0	1	2	0	0	1	1	1	2	0	0	1	0	0	0	1	2	2	2	1	0	0	0	2	0	0	0	1	0	1	0	1	2	1	1	1	0	1	2	2	1	0	6	0	0	2	0	0	0	2	1	0	1	1	1	3	0	1	1	0	3	3	2	1	1	0	1	0	0	0	0	0	0	0	1	1	1	1	0	1	2	0	0	2	1	1	0	1	0	2	1	3	1	2	1	4	2	1	0	0	0	0	1	2	0	0	3	0	0	0	0	1	3	2	1	1	2	1	1	1	2	1	0	0	3	0	1	0	2	1	1	0	2	0	1	0	0	0	0	0	1	0	1	0	0	2	0	0	1	1	0	2	1	2	0	0	1	1	1	0	1	4	1	2	0	0	1	1	0	0	1	0	0	2	0	1	0	0	0	0	0	4	0	0	1	0	0	1	1	1	0	1	0	3	1	2	1	0	0	2	2	4	1	0	0	1	0	0	0	1	0	0	0	1	0	1	1	0	1	0	1	1	3	0	1	2	0	1	1	0	1	0	0	0	0	1	2	0	2	2	0	0	0	0	2	2	0	0	1	1	1	1	0	2	2	0	0	1	1	1	2	2	0	2	1	2	1	0	1	1	1	0	0	1	0	1	0	3	0	0	0	0	0	0	0	1	2	3	2	0	5	2	0	0	0	0	0	4	0	0	1	0	0	1	0	2	1	2	1	0	0	0	1	0	2	1	0	0	1	3	2	0	1	0	5	1	0	0	2	2	2	1	1	1	3	0	2	1	0	0	0	0	1	1	1	3	1	0	2	1	0	0	0	0	0	0	1	3	0	0	2	0	0	1	0	3	4	1	1	1	2	1	1	2	0	0	3	0	3	0	0	0	2	0	0	0	1	0	1	1	1	2	2	0	3	1	2	1	1	1	3	0	0	0	2	1	1	2	2	0	0	0	2	0	1	0	0	1	0	2	1	2	0	2	0	0	2	1	5	0	1	0	4	0	0	1	5	4	1	0	0	3	3	0	1	3	0	1	0	1	0	1	0	1	3	1	0	0	2	0	2	3	2	0	1	0	1	2	0	2	3	0	0	1	0	0	3	0	0	0	0	0	1	0	0	0	0	0	4	0	1	6	3	2	1	0	2	1	1	0	1	0	2	2	3	1	1	0	2	1	0	0	1	0	0	0	0	1	1	0	2	1	3	2	0	2	3	0	5	1	0	1	0	1	0	1	2	0	3	0	1	2	0	0	2	0	0	0	5	2	0	2	0	1	3	1	0	1	0	0	0	0	1	1	0	4	1	1	0	0	0	1	1	1	0	0	0	0	3	0	2	0	1	0	0	0	0	0	0	0	0	0	1	0	0	0	0	1	2	4	0	0	2	0	1	4	3	0	0	2	0	4	0	4	0	0	0	1	1	0	2	0	1	0	0	0	0	0	2	0	1	0	0	2	0	1	2	2	1	1	0	1	1	1	1	0	1	0	1	1	1	1	0	1	1	4	0	0	0	0	0	4	1	2	1	1	1	1	0	1	0	0	1	0	1	4	0	0	1	0	2	2	1	0	1	0	0	0	0	2	3	0	0	3	0	2	1	0	1	0	0	1	0	0	0	1	2	1	0	0	0	5	1	2	3	0	2	2	0	0	0	2	2	0	2	0	0	2	3	0	2	6	1	2	0	0	4	4	2	3	4	1	1	1	1	0	1	0	0	0	1	0	0	1	1	0	0	0	0	0	1	3	4	0	1	1	1	3	1	1	1	0	2	1	4	2	1	0	1	1	0	2	3	0	3	0	2	2	1	0	2	0	1	1	0	3	2	0	1	0	1	0	0	0	0	2	0	0	0	2	0	0	0	2	1	2	0	0	5	1	0	1	0	0	2	0	0	0	3	4	0	0	0	0	1	2	2	1	0	0	0	0	3	1	2	0	0	1	1	0	2	0	0	2	0	0	0	0	0	0	0	0	4	4	0	0	0	1	1	0	1	0	2	1	1	0	1	1	0	1	0	2	3	2	0	4	1	1	0	0	1	0	1	0	1	0	0	0	0	0	1	2	1	2	1	0	1	1	1	0	0	3	1	0	0	3	0	0	0	0	1	1	0	2	0	2	0	0	1	0	1	2	0	1	1	2	4	0	0	2	0	0	1	0	0	0	0	0	1	0	0	0	0	0	0	0	0	0	0	0	0	0	0	1	0	0	1	0	0	0	1	1	0	0	0	1	0	0	0	0	0	4	3	0	0	2	0	2	3	0	2	2	3	0	1	1	2	0	0	0	1	0	1	0	0	1	1	2	0	1	1	3	0	1	0	1	1	2	0	0	0	1	0	1	0	0	1	0	1	2	3	0	1	2	0	3	0	1	1	1	2	0	3	2	0	0	3	0	0	2	0	4	0	0	1	1	1	1	0	0	0	2	1	2	0	0	1	0	0	4	3	3	3	0	0	0	0	2	1	0	1	2	1	3	0	2	0	0	0	1	2	1	2	0	1	0	0	2	3	0	1	0	0	1	5	3	3	1	0	0	2	0	0	0	3	2	1	1	4	1	0	2	1	1	1	1	1	2	3	2	3	0	2	0	0	0	1	0	2	3	1	1	1	0	4	0	0	1	1	1	3	3	1	1	0	0	1	1	1	3	4	0	4	1	3	0	0	0	1	0	3	3	1	0	0	0	0	4	0	3	0	1	1	1	3	2	0	1	0	0	1	0	0	1	1	0	3	0	0	0	0	1	0	2	1	0	1	2	0	1	3	0	2	1	1	1	2	0	0	2	1	0	0	0	1	3	0	1	0	0	0	2	1	0	2	1	1	0	1	0	1	1	0	2	1	0	1	0	1	1	0	0	0	1	0	1	4	0	1	1	0	1	0	1	1	0	1	0	0	0	2	0	0	1	1	0	3	0	0	2	0	0	2	0	0	0	0	0	1	0	2	2	2	5	1	0	0	0	2	2	1	0	2	2	1	0	1	2	0	2	2	3	2	1	0	0	0	1	0	3	0	0	1	1	2	0	0	1	0	0	1	5	0	2	1	0	2	0	0	0	0	0	2	3	0	3	0	0	2	5	2	2	0	2	2	5	1	0	0	1	0	0	0	4	1	0	0	1	0	0	1	0	4	0	2	1	2	0	0	1	0	0	0	2	2	0	0	0	1	1	1	1	5	2	1	4	0	1	1	3	0	2	0	1	0	0	0	3	1	1	0	0	1	5	2	0	0	0	1	0	1	1	0	1	1	0	0	0	2	0	0	2	0	0	3	0	2	1	3	1	0	0	1	0	1	1	0	2	0	0	0	0	0	1	0	0	1	1	5	0	2	2	1	0	0	0	0	1	1	4	1	0	2	2	3	0	1	1	4	3	0	2	0	1	2	0	2	0	0	3	1	3	0	1	0	2	2	1	0	1	0	1	0	1	2	1	0	1	0	2	0	1	0	2	1	2	1	0	1	3	3	1	0	2	1	0	0	0	0	0	0	3	0	0	1	0	0	3	0	3	0	3	0	0	0	2	0	1	2	0	2	0	1	0	3	0	0	0	0	0	1	0	1	2	2	0	0	2	1	0	2	3	2	1	1	0	0	0	0	0	1	0	0	0	1	1	0	5	3	0	0	1	0	2	0	4	1	0	0	2	1	1	1	0	1	1	0	0	0	2	2	4	0	1	1	2	3	1	0	0	0	1	2	1	0	0	0	0	0	0	0	1	3	0	0	0	0	0	1	2	2	2	3	3	0	1	0	0	6	1	2	0	2	0	1	0	0	0	2	2	0	0	0	3	3	1	1	0	2	1	1	0	0	4	0	0	0	1	3	1	0	4	1	0	1	0	1	1	3	0	2	1	1	0	0	1	0	0	0	0	3	0	0	0	4	1	4	1	0	1	0	2	0	1	0	3	0	3	2	0	1	3	1	0	2	1	0	0	1	2	2	0	3	2	2	0	0	0	1	1	0	1	0	2	2	3	1	1	0	0	2	0	0	3	0	0	0	0	2	0	0	0	1	0	0	2	0	0	0	2	1	0	0	0	0	1	1	0	1	0	0	0	1	1	2	1	2	2	2	0	3	1	1	0	1	0	0	0	0	3	2	1	0	2	1	1	1	0	1	1	1	2	2	2	0	0	0	0	0	0	0	0	1	2	2	1	0	4	0	0	1	4	2	0	0	0	1	3	4	3	3	0	0	1	0	0	0	1	0	0	1	3	1	0	1	0	0	0	1	0	1	0	1	2	0	0	3	0	1	0	2	7	0	0	2	0	2	0	0	0	0	3	0	1	1	4	1	1	0	0	0	0	0	0	0	0	0	3	0	2	2	0	0	1	0	0	0	3	0	1	0	1	0	0	1	0	0	1	1	0	0	1	1	2	0	1	0	1	0	0	0	0	2	3	0	0	0	1	1	0	0	0	0	0	2	1	1	1	1	1	0	0	0	0	0	0	0	0	0	2	1	0	4	0	2	0	0	1	5	0	1	0	0	1	1	0	0	0	2	0	2	0	2	0	0	1	1	0	1	1	1	0	1	1	1	0	0	1	0	3	0	1	0	0	2	1	0	0	2	1	3	2	0	2	1	3	1	0	0	3	0	0	4	0	1	1	1	1	2	1	3	1	0	0	0	1	0	1	0	0	0	1	0	0	1	1	0	0	0	1	2	0	2	2	0	1	0	0	0	5	3	0	2	1	0	0	0	0	0	0	0	1	4	0	1	0	1	0	0	4	1	0	1	0	0	1	0	0	1	0	1	0	0	1	0	1	0	1	1	0	0	0	3	3	0	0	0	0	1	0	0	1	2	0	1	0	1	0	0	0	1	0	0	0	0	0	0	1	0	0	1	0	0	3	0	0	1	1	0	1	1	0	1	0	0	0	0	3	1	1	1	0	1	1	0	0	2	1	2	0	3	2	1	0	0	1	0	1	0	1	0	1	0	0	1	3	0	0	2	0	0	0	0	1	0	1	1	0	1	0	0	1	0	0	2	1	1	0	0	1	0	0	2	3	0	1	1	1	1	0	0	0	0	1	0	0	0	1	1	1	0	0	2	2	1	3	0	1	0	0	0	4	0	2	0	1	1	1	1	0	0	0	1	2	0	0	0	1	0	1	0	1	3	0	2	1	1	2	2	1	1	3	0	0	1	0	0	1	3	1	3	1	0	2	2	0	0	1	2	0	1	0	0	2	0	1	0	1	2	0	0	1	0	0	0	1	1	1	0	0	0	1	1	2	0	0	1	1	0	2	0	3	1	1	2	0	0	0	1	1	4	2	0	0	1	1	2	1	0	0	1	2	0	3	0	1	2	1	0	0	5	0	0	0	1	1	2	0	2	2	0	0	1	5	0	2	0	2	5	0	0	1	2	0	0	1	1	0	3	5	2	1	2	0	0	3	0	0	3	3	1	3	0	0	1	1	1	0	2	0	1	1	1	1	0	0	0	2	0	1	0	0	0	1	0	0	0	0	1	2	0	0	3	1	0	1	0	0	1	0	2	0	3	3	2	0	2	0	0	1	0	0	0	2	3	6	1	1	1	1	2	0	0	1	1	2	0	0	0	0	0	0	1	0	0	0	3	0	0	0	1	0	0	0	2	1	0	0	2	1	1	0	1	1	3	0	0	0	0	2	1	0	1	0	1	0	0	1	0	3	1	0	0	1	1	1	0	2	0	1	1	0	2	0	0	1	0	0	1	0	0	0	2	1	0	1	3	3	2	0	0	0	0	1	1	0	2	0	0	1	0	2	0	1	1	1	2	1	0	0	0	2	3	2	0	0	0	3	0	1	0	2	0	0	1	0	0	3	0	1	0	2	1	1	1	0	1	2	4	0	0	0	1	1	1	2	0	1	2	0	1	3	2	0	3	2	0	3	2	4	1	1	1	0	1	0	0	1	1	1	0	0	2	3	2	0	1	2	1	0	0	0	2	2	2	1	1	1	3	0	0	1	0	2	1	0	0	0	0	1	1	0	6	3	4	0	0	2	3	0	1	1	0	0	0	0	0	0	0	0	0	1	1	1	0	2	0	2	2	1	0	2	2	2	0	1	2	0	3	5	1	1	0	0	0	0	1	1	1	2	2	1	1	1	0	0	0	3	0	2	1	2	1	0	0	2	1	1	0	0	3	0	0	1	0	1	0	2	1	1	1	0	0	0	3	3	0	0	0	0	0	1	3	0	0	0	2	0	3	0	0	1	0	3	3	1	0	0	0	0	5	1	3	2	0	3	1	1	0	2	0	3	3	1	1	0	1	0	0	2	1	0	0	0	2	0	1	0	1	1	0	1	0	0	1	0	0	2	1	0	0	1	0	0	0	0	3	0	0	0	0	0	2	3	1	0	0	0	0	1	0	0	1	0	0	2	1	0	0	0	0	1	1	0	1	0	0	2	0	1	0	0	4	0	1	1	0	0	0	0	0	0	4	2	0	2	3	0	2	3	1	0	4	2	3	0	1	0	2	0	1	0	2	0	0	0	0	1	0	2	1	1	1	1	0	2	5	1	1	1	1	0	0	1	0	0	1	0	2	0	1	0	0	1	0	0	0	2	0	1	2	2	2	0	0	0	0	0	0	0	4	1	0	4	0	1	2	1	0	2	0	1	0	0	0	4	0	3	1	0	1	1	0	1	0	2	0	2	2	3	1	1	3	0	0	1	1	2	0	0	2	3	0	0	0	4	0	0	0	0	0	2	1	0	2	0	1	2	1	3	2	1	4	0	1	0	0	0	2	1	0	1	0	1	2	0	0	1	0	1	0	1	1	0	2	0	0	0	0	1	0	1	1	0	0	0	3	1	3	0	2	0	2	2	0	0	1	3	1	0	0	0	2	0	0	2	0	0	1	2	0	1	1	0	1	2	0	0	0	0	0	2	2	2	1	5	1	2	1	3	2	0	1	0	0	1	4	1	0	1	0	1	0	2	0	0	0	1	2	0	3	1	3	2	1	1	0	0	1	0	0	2	0	0	0	0	0	0	0	0	1	2	4	1	2	3	1	0	1	0	2	2	0	0	0	0	2	0	0	1	0	1	2	0	0	0	1	0	0	1	3	0	1	0	2	0	6	2	0	0	0	0	0	2	0	0	0	3	2	0	0	0	2	0	0	1	1	0	4	0	3	0	0	1	3	0	3	0	2	2	1	0	0	2	0	1	4	0	1	1	0	0	1	2	1	0	1	2	2	3	1	1	3	0	2	0	0	1	0	0	0	0	0	0	0	2	0	2	1	2	0	0	2	1	0	2	1	1	3	0	0	1	1	0	1	1	3	0	0	1	1	1	0	1	0	0	0	1	0	0	0	0	1	0	6	0	0	1	0	1	0	0	1	1	0	0	0	0	2	0	1	0	5	0	0	0	0	0	1	2	0	2	0	1	0	0	0	4	4	0	0	1	1	1	0	0	2	4	1	0	2	0	0	2	0	2	4	2	2	0	0	0	1	3	0	4	2	1	2	0	2	2	0	2	0	0	0	0	0	0	1	1	0	0	1	0	1	1	3	3	0	4	0	3	4	0	2	0	1	1	0	0	0	3	2	0	7	0	3	1	2	0	0	0	2	0	1	0	1	1	1	3	0	0	1	2	0	0	1	1	1	1	1	2	0	0	1	1	0	1	0	1	0	0	1	0	1	1	0	0	1	1	2	0	0	3	1	0	0	1	0	1	1	2	0	1	0	0	0	1	1	0	0	0	1	0	0	1	0	2	4	0	2	3	0	0	5	2	2	0	1	0	0	2	0	0	0	0	1	0	0	0	0	2	1	1	2	1	3	1	0	1	1	4	0	1	2	1	2	2	2	0	0	0	0	0	2	1	2	2	1	1	4	1	0	0	1	0	1	0	3	2	0	4	0	0	0	0	0	1	3	2	0	1	0	0	1	0	2	2	2	0	0	0	2	0	1	2	2	0	1	0	0	1	1	0	1	1	0	2	0	0	2	0	0	3	2	0	0	1	0	1	0	0	1	0	2	6	1	0	1	0	1	0	1	0	0	1	0	0	2	0	0	2	1	0	0	2	1	3	2	0	2	3	0	1	0	1	0	0	2	0	0	2	2	1	3	0	3	1	0	4	1	0	1	0	0	2	2	0	1	0	2	0	1	1	0	2	0	1	2	1	0	0	1	0	0	1	1	0	1	0	2	0	1	2	0	1	0	0	0	1	2	2	2	0	1	1	4	3	2	1	0	0	1	1	0	1	1	1	3	0	1	4	0	1	0	0	2	0	0	1	1	1	1	1	1	0	0	1	2	0	1	0	0	0	2	2	2	3	0	1	0	0	0	0	1	1	0	1	2	0	0	1	0	0	0	0	0	1	0	1	0	0	0	1	0	1	1	0	0	2	0	0	0	0	1	0	1	0	1	2	0	0	0	1	1	1	1	0	1	0	0	0	0	0	0	0	1	0	1	0	0	1	2	0	0	0	2	0	0	0	0	0	1	0	1	1	3	4	3	0	0	0	0	1	0	0	3	0	0	2	2	0	0	0	0	0	1	3	1	0	0	0	0	0	1	3	0	0	2	6	0	3	4	0	1	0	0	1	0	1	1	0	2	1	0	0	1	1	3	3	2	3	2	0	0	1	0	1	0	1	1	0	1	0	2	1	0	0	1	0	0	0	0	0	0	0	2	1	2	3	1	0	0	0	1	1	1	2	1	0	3	3	2	1	0	2	0	0	0	0	0	0	0	3	1	0	0	0	0	1	1	4	1	1	0	2	0	0	0	1	2	0	1	1	3	0	2	3	3	0	0	3	0	2	0	4	0	0	0	1	1	0	0	0	0	1	1	2	0	4	1	2	1	0	0	0	1	2	0	2	0	2	1	2	1	1	0	5	0	0	1	4	1	0	1	1	1	0	3	1	0	1	1	1	0	3	2	2	0	1	2	0	0	0	1	2	2	1	1	2	0	0	1	0	2	0	1	1	2	1	1	0	1	0	0	0	0	1	2	0	0	1	1	1	1	1	0	0	2	3	0	0	0	0	2	0	1	4	1	0	1	1	0	1	2	3	0	2	1	0	0	0	1	0	0	0	0	0	0	2	0	2	1	4	3	0	0	1	0	4	0	1	0	0	0	2	1	4	3	1	0	1	1	1	0	1	0	3	0	0	3	3	1	0	0	1	3	3	0	0	1	1	2	3	0	0	2	0	0	2	1	0	0	1	0	3	2	0	0	0	3	1	0	2	0	1	0	2	7	0	3	2	0	1	0	0	0	1	2	0	0	0	3	0	0	0	0	0	2	0	1	2	1	2	0	2	0	0	0	0	0	0	1	0	0	1	2	0	1	0	0	0	0	0	0	2	0	1	0	0	2	0	3	0	0	0	3	0	1	1	1	0	0	2	2	1	0	3	3	2	0	1	0	0	0	2	1	2	2	0	0	0	1	0	0	1	0	2	0	1	0	2	1	1	0	0	0	2	1	2	0	1	0	0	0	2	2	1	1	1	2	0	0	2	2	0	1	0	4	3	1	0	5	0	0	1	0	1	3	1	0	2	0	0	3	0	1	2	0	0	2	1	0	0	3	2	0	1	0	0	0	3	0	1	1	0	0	1	1	0	2	0	1	1	0	2	1	1	2	0	0	0	1	0	0	0	2	3	3	4	1	0	0	1	2	3	0	0	0	1	0	0	0	3	1	2	0	1	0	0	0	4	0	4	1	3	2	0	1	0	2	1	1	0	0	3	1	0	0	2	3	0	2	2	0	2	1	2	1	0	2	2	0	0	0	0	0	2	0	1	0	0	3	0	1	0	0	1	3	2	2	2	0	3	1	0	0	0	1	1	1	1	0	3	2	1	0	1	0	3	0	1	0	1	0	0	0	0	0	0	2	1	0	4	0	1	3	0	1	2	1	0	3	1	4	0	1	0	1	0	2	0	1
N0.HOG0006308	2	1	0	1	3	3	4	2	2	1	1	0	2	3	3	4	2	0	0	1	0	6	1	4	0	1	3	0	4	0	1	1	1	0	0	0	3	8	4	1	1	2	0	0	0	1	0	0	3	4	4	1	6	0	1	3	1	0	0	0	1	4	2	2	1	4	0	0	1	1	2	5	1	0	3	0	0	5	1	1	0	1	5	5	0	1	6	0	0	7	1	1	1	2	0	2	2	0	4	2	2	0	1	0	3	1	1	3	1	5	2	1	0	2	2	1	0	1	2	1	3	0	1	3	2	2	0	2	2	1	0	2	2	1	1	0	1	1	4	0	3	2	3	3	3	0	1	2	0	2	4	2	3	1	3	0	0	2	0	9	1	3	2	5	0	4	3	1	0	1	0	0	1	2	1	2	1	4	2	3	2	1	0	2	2	2	2	3	1	2	4	2	2	4	3	1	1	4	3	0	2	1	1	0	1	1	1	1	0	0	1	0	2	0	2	2	2	1	3	0	2	1	1	2	6	2	2	3	1	0	5	3	2	0	0	4	0	1	0	0	3	3	5	1	5	0	1	1	2	4	2	1	2	3	0	2	0	2	0	1	4	2	0	3	0	0	1	3	0	7	2	1	0	1	0	3	3	2	2	1	0	0	0	2	1	0	0	1	2	2	0	0	2	1	2	0	1	3	0	0	1	0	1	3	4	5	5	2	2	2	5	2	0	0	0	0	5	1	3	2	1	0	3	4	3	0	2	6	1	3	4	2	0	0	2	1	1	0	0	0	2	3	2	0	2	2	2	2	3	2	2	3	1	0	0	5	0	2	0	0	0	1	4	0	0	2	1	1	2	2	2	0	0	0	0	2	1	2	1	1	0	3	0	4	0	0	0	1	1	1	1	0	2	4	1	1	0	3	1	4	2	0	2	0	1	2	2	3	0	1	3	4	0	1	0	2	0	2	2	2	3	1	2	0	1	0	0	0	1	0	1	1	3	4	0	1	0	1	2	0	3	0	2	0	0	4	1	4	1	2	1	1	2	1	3	1	4	0	1	0	0	2	3	0	1	0	4	0	2	3	2	1	2	0	0	1	2	0	1	0	0	3	0	1	0	2	2	3	5	3	0	0	1	3	1	0	0	0	2	3	3	0	1	1	0	2	4	0	0	1	1	1	2	0	1	2	3	2	0	3	0	3	1	3	0	0	0	6	1	4	5	0	6	3	0	0	1	6	1	1	3	1	3	6	4	0	0	1	1	1	0	0	0	2	2	2	5	2	0	2	4	4	6	4	2	2	0	2	2	0	2	0	1	0	0	1	1	2	4	1	0	1	1	1	1	2	3	1	2	1	2	0	1	1	6	0	0	1	1	2	1	2	4	0	2	3	0	5	0	1	0	2	4	1	0	0	1	0	1	4	0	0	2	3	4	3	0	2	2	3	0	0	2	2	0	2	1	3	0	0	0	1	2	0	4	3	4	3	0	0	0	3	3	3	6	1	0	4	0	1	4	0	0	2	1	1	1	2	5	1	0	6	0	1	1	1	1	3	0	3	0	2	8	2	5	4	0	5	6	2	1	1	0	1	1	0	0	0	7	2	3	0	2	1	2	0	0	2	0	0	0	4	1	1	1	0	0	4	0	1	0	1	7	0	0	3	0	6	2	0	1	1	1	1	1	0	1	2	0	2	1	0	4	4	2	0	1	0	0	0	2	2	1	3	6	3	1	3	0	4	1	3	1	0	2	1	0	2	2	0	5	4	0	2	3	0	2	0	1	3	4	2	4	2	1	2	2	1	5	1	1	6	6	0	1	1	0	0	5	0	0	6	1	3	3	2	2	0	1	1	3	0	1	0	3	2	0	0	1	1	2	1	0	3	1	1	0	2	3	3	1	0	2	1	0	1	1	1	0	2	2	1	2	4	1	1	4	3	2	0	4	5	5	0	3	0	0	2	4	0	1	3	2	1	1	5	1	1	1	1	1	0	1	1	2	5	1	0	6	0	1	1	0	1	3	1	0	4	0	3	0	3	3	1	1	1	3	1	3	3	0	3	1	2	2	3	1	4	4	0	2	2	1	3	0	1	3	0	1	3	2	1	0	2	0	0	1	5	2	2	5	0	0	0	4	1	0	0	0	0	0	2	3	0	2	1	0	1	0	1	3	2	3	0	0	0	2	0	1	1	0	1	1	0	1	0	3	0	1	0	0	2	3	11	5	0	2	2	2	1	1	2	0	0	5	2	0	3	0	2	0	0	4	3	3	0	2	0	3	0	4	0	1	1	2	2	2	1	0	2	2	0	2	3	0	0	1	1	0	1	4	1	0	2	4	3	0	0	0	1	2	1	1	0	5	2	2	0	0	0	2	2	1	1	0	0	1	1	0	4	0	1	0	4	0	0	1	1	1	4	0	0	4	0	2	1	0	3	2	2	0	2	1	1	4	0	0	4	4	2	0	4	3	3	1	7	2	4	2	4	2	1	0	1	2	1	2	1	4	0	1	1	1	0	0	0	3	3	0	1	1	0	1	2	0	2	2	2	2	1	0	0	2	2	4	1	1	2	2	0	2	1	0	0	0	1	0	0	1	5	1	1	3	0	0	0	1	1	3	1	6	0	2	1	1	5	3	3	0	6	1	1	1	4	3	0	0	0	2	2	0	2	2	1	0	2	2	5	3	4	1	1	0	3	1	0	0	0	5	0	1	3	1	0	3	0	0	5	0	5	1	0	0	1	1	0	4	5	0	1	1	1	0	0	3	1	2	0	2	2	0	3	0	0	0	0	0	0	0	1	0	3	2	0	5	2	1	2	3	1	7	0	3	1	2	3	1	6	2	2	7	3	3	4	0	3	4	2	0	1	1	1	1	1	0	2	0	4	0	1	1	2	0	4	2	3	4	1	0	2	2	3	0	0	3	0	0	3	4	1	1	0	4	3	0	0	3	0	2	4	3	1	1	1	0	0	1	3	1	2	0	2	1	1	1	0	4	2	5	1	1	0	1	1	1	2	1	0	2	1	0	1	1	4	4	2	2	1	1	0	2	1	6	0	2	2	5	0	0	2	1	2	1	1	2	3	2	1	0	8	0	0	0	1	1	1	1	3	2	2	1	0	2	4	2	0	0	2	3	2	2	3	4	0	0	0	2	0	3	2	0	0	0	2	2	1	3	4	0	0	1	3	0	2	4	3	3	1	0	1	0	3	3	0	1	1	0	6	0	1	0	3	2	0	0	0	1	2	0	4	1	7	2	4	1	5	2	1	4	1	2	2	1	2	1	2	0	0	0	3	0	1	0	1	2	1	1	3	5	0	0	2	2	1	0	1	0	0	4	13	0	1	2	0	2	3	0	5	3	0	0	0	2	0	2	0	0	0	5	2	3	2	5	1	0	0	1	4	0	2	2	0	1	0	2	3	0	2	2	1	2	0	0	2	4	3	0	0	2	4	0	1	0	1	6	6	2	0	1	4	1	1	0	1	0	0	2	2	2	2	3	5	1	0	0	1	1	0	1	0	0	0	4	0	5	3	0	4	1	4	0	2	1	1	0	1	1	0	2	0	1	1	1	1	3	2	1	0	1	1	0	0	0	1	1	1	2	3	1	0	5	2	1	2	0	0	5	0	3	1	2	0	7	0	0	0	1	0	0	1	2	3	1	4	1	0	4	1	3	0	0	0	1	0	3	1	1	0	1	3	0	1	0	4	1	0	0	1	0	1	1	1	0	1	2	0	5	0	0	0	2	3	1	2	0	1	3	2	3	2	1	0	4	0	0	5	0	0	1	0	0	2	1	3	2	1	1	0	2	1	3	1	1	2	3	2	1	1	2	5	3	2	0	0	3	4	1	0	1	2	0	4	1	2	6	0	3	0	0	0	0	0	0	0	2	1	0	0	3	1	0	1	3	5	1	3	0	1	3	2	0	4	3	0	0	1	2	0	3	4	0	0	0	0	1	3	1	0	2	0	1	4	2	1	2	0	7	0	2	2	5	0	2	2	4	3	1	4	0	0	7	2	1	1	1	1	1	2	3	0	1	0	1	1	0	3	2	1	2	0	0	2	2	3	3	2	0	2	1	0	1	0	1	0	1	1	1	1	3	1	3	4	4	2	3	2	0	1	2	2	0	0	0	1	0	3	0	3	5	4	0	2	2	2	6	0	1	0	3	2	0	1	1	0	1	1	4	0	0	1	3	5	3	2	2	0	1	2	0	4	2	2	2	1	1	2	2	1	4	1	1	0	2	4	2	1	5	0	0	1	2	4	0	1	0	0	3	0	1	1	1	4	0	1	2	3	3	2	1	0	5	0	1	2	4	1	0	3	4	1	2	3	1	2	1	1	0	2	1	1	0	1	0	0	2	1	3	1	0	2	4	3	2	1	5	0	2	1	2	0	2	2	1	3	2	1	0	1	2	0	1	3	2	0	1	1	1	1	2	2	1	2	0	0	0	0	4	2	3	5	3	2	2	0	2	1	4	0	4	1	0	6	2	1	1	2	0	3	0	3	1	4	0	4	2	0	1	1	0	2	3	0	2	2	0	6	1	1	3	0	0	3	2	5	2	1	0	2	2	3	1	2	1	0	1	2	3	1	2	3	0	1	0	2	3	0	1	1	1	0	1	3	1	1	0	0	0	1	4	1	4	1	0	1	2	4	6	1	7	2	3	0	2	2	0	3	0	1	1	2	2	0	2	1	1	3	4	1	2	1	0	1	4	0	1	1	3	2	2	6	2	1	1	3	2	0	0	1	3	4	6	1	1	2	1	0	0	1	2	0	2	0	0	1	0	0	2	4	3	2	0	1	11	0	0	0	1	2	2	0	6	1	1	0	1	2	3	0	1	1	2	3	3	2	1	3	1	1	4	2	1	1	1	0	1	1	1	2	8	1	0	4	1	1	0	3	1	0	3	2	0	4	0	3	0	2	1	2	5	0	0	4	5	0	0	2	3	2	4	1	2	1	1	1	2	0	0	0	1	0	2	0	1	1	1	4	0	6	3	1	3	2	2	0	1	0	1	1	0	2	0	1	1	0	1	2	0	0	3	7	2	3	0	3	2	1	1	0	1	3	1	3	3	2	2	1	0	2	1	3	3	4	0	0	3	2	2	7	1	0	2	3	1	2	0	1	4	1	2	1	2	0	3	4	4	1	1	0	3	3	3	2	1	2	0	1	2	2	3	0	0	1	2	0	2	0	5	1	2	1	4	1	0	3	1	0	0	1	6	0	0	0	4	0	1	0	3	2	5	2	1	0	1	3	5	4	0	1	0	2	3	1	1	4	2	3	6	1	3	0	4	2	0	2	0	5	1	7	0	1	1	0	0	2	0	1	2	2	1	0	2	0	3	0	6	0	0	1	0	3	2	0	1	0	2	3	1	3	3	0	6	2	1	1	4	2	1	2	0	4	4	1	0	1	5	3	1	3	2	0	1	1	5	0	3	1	2	1	5	0	3	4	0	0	2	0	1	3	3	1	0	2	1	2	0	4	2	0	0	2	0	2	1	2	8	0	1	3	1	2	4	0	3	3	1	3	6	0	1	1	2	1	0	1	2	1	1	3	2	2	2	2	1	3	0	1	0	3	0	2	2	1	0	2	2	3	3	0	1	2	0	1	2	0	3	1	1	3	2	0	2	2	0	2	4	2	0	0	1	0	0	2	5	0	0	2	0	0	1	1	1	2	2	0	2	0	4	0	1	0	3	0	2	3	4	2	3	0	4	2	2	0	1	1	5	3	0	2	1	4	2	0	3	7	1	1	0	6	0	0	1	0	3	0	1	1	2	6	2	0	4	0	3	0	0	3	0	0	2	0	3	3	3	8	1	0	0	0	6	2	0	0	0	3	3	0	7	1	3	0	0	0	0	2	3	0	1	0	3	5	0	3	1	2	1	0	3	1	0	0	0	2	2	1	0	0	1	1	1	1	0	1	2	4	1	0	3	4	2	0	2	1	1	0	1	2	2	0	1	1	5	2	0	0	1	1	1	2	3	3	1	0	2	2	2	2	4	1	1	2	3	1	1	2	1	2	1	1	0	2	0	0	2	4	3	3	1	1	0	2	2	0	0	1	4	0	1	2	1	0	1	3	3	4	3	5	1	7	5	2	0	1	3	0	4	1	5	3	1	4	0	0	1	1	2	1	7	1	1	1	1	0	1	0	1	1	0	0	1	1	1	1	6	0	3	0	0	1	0	1	2	2	0	2	4	2	0	1	0	4	2	3	0	0	0	3	0	1	0	0	1	0	4	0	0	0	0	1	1	1	0	1	0	4	1	1	0	1	0	0	1	0	0	1	2	0	0	5	0	2	0	1	0	4	3	1	2	0	0	0	3	0	4	1	0	0	0	0	4	0	3	2	0	0	2	1	2	1	1	1	0	3	0	3	1	6	1	2	5	2	5	0	0	2	2	0	3	1	5	0	3	3	1	0	1	3	2	3	1	2	1	0	0	1	2	1	0	5	1	0	2	1	1	0	4	0	1	0	1	1	0	0	3	2	0	1	3	0	3	1	0	4	2	4	1	0	1	1	1	3	0	0	0	5	3	3	0	1	0	0	1	0	2	1	4	0	2	0	0	3	1	0	1	1	4	4	3	6	0	0	0	0	2	1	4	2	3	0	2	0	3	1	0	2	0	2	3	0	1	6	1	4	1	0	1	4	3	3	3	0	3	7	3	1	1	1	2	0	2	0	2	1	6	2	5	0	0	2	1	1	1	5	4	0	0	1	2	1	2	0	7	1	4	2	0	0	2	0	0	3	1	0	1	2	1	4	2	1	3	0	0	1	3	0	2	3	1	1	0	0	1	0	1	4	3	3	0	3	3	4	1	1	3	0	6	0	1	4	0	3	0	0	0	0	1	0	1	4	0	1	3	0	4	3	0	1	3	0	1	1	4	0	2	1	1	0	2	0	0	2	2	1	1	3	1	1	0	1	4	1	2	6	0	1	1	0	1	1	2	0	0	1	2	0	1	1	1	0	3	1	2	3	3	0	5	1	1	5	2	0	5	0	2	1	3	3	2	1	0	1	0	2	1	2	0	1	0	3	4	1	0	1	2	3	4	1	1	0	4	3	0	0	0	0	2	1	1	1	0	1	0	2	3	5	3	0	1	3	4	0	4	0	1	0	6	1	1	3	5	4	2	0	1	4	0	1	4	2	0	0	4	1	5	1	2	2	4	0	0	3	1	0	5	2	2	1	10	1	1	3	2	0	1	1	0	3	1	2	1	1	0	1	6	4	2	2	3	3	0	0	1	1	0	6	0	1	0	3	2	1	0	1	0	5	0	3	1	0	0	0	0	0	0	2	2	2	0	0	0	0	2	5	2	2	0	1	2	1	2	3	4	2	2	1	3	0	1	3	3	4	3	3	0	0	0	2	0	1	1	0	0	1	2	2	4	3	3	0	3	0	3	4	2	3	2	1	2	3	2	2	1	3	1	0	4	2	1	2	1	3	2	2	1	2	1	1	3	0	0	3	0	0	0	1	0	0	6	1	3	1	0	1	1	0	2	2	1	2	2	1	2	2	2	1	1	1	1	2	0	5	5	0	2	1	0	2	1	1	3	3	1	4	1	0	2	5	2	0	1	2	5	1	1	0	0	2	3	3	0	0	3	2	0	0	3	1	1	3	4	0	6	3	1	2	2	1	2	0	2	1	3	1	1	1	0	5	2	4	2	1	3	0	0	2	1	1	1	4	2	0	0	0	1	2	0	0	2	2	0	1	3	4	0	1	3	0	2	2	6	0	0	0	1	1	1	0	0	3	0	0	0	1	1	4	4	2	0	2	5	3	1	4	6	0	2	1	0	2	0	0	1	1	4	3	2	3	0	2	0	1	7	0	0	5	5	2	7	1	2	1	0	1	0	0	2	3	1	0	0	1	1	1	0	0	1	1	1	0	5	4	2	1	2	0	1	4	3	6	3	0	1	0	2	0	4	0	4	0	2	3	0	0	1	4	0	2	0	3	0	2	3	0	5	5	4	0	2	2	1	3	1	5	2	4	0	5	3	0	0	1	0	4	0	3	3	3	0	0	3	2	1	2	1	0	4	3	0	0	0	3	2	3	2	3	0	0	0	2	0	0	1	2	4	1	1	1	4	0	0	0	2	3	4	2	2	2	2	0	1	3	7	2	2	3	0	3	3	0	0	2	1	2	4	0	1	2	0	2	3	0	1	1	4	1	2	4	3	3	1	1	0	0	6	0	2	0	0	1	2	3	0	4	1	0	1	1	0	4	0	4	3	4	1	2	1	0	1	0	2	3	0	1	3	3	5	1	0	1	0	1	0	1	1	0	2	1	0	2	0	0	1	1	2	1	0	2	5	1	3	2	1	0	3	3	0	0	0	5	1	1	1	0	2	4	3	1	1	0	0	0	1	4	1	2	1	3	1	1	0	1	3	2	0	1	1	2	0	1	1	1	2	0	1	0	1	1	1	0	0	7	0	0	2	2	1	1	1	0	5	1	0	0	1	0	6	1	0	0	3	2	0	0	0	7	1	0	0	3	3	1	3	2	0	0	3	1	2	0	2	3	1	0	0	0	2	0	4	1	2	2	0	1	1	2	4	2	1	2	1	1	1	6	3	2	0	0	3	3	0	0	1	2	3	1	2	2	1	0	3	1	1	1	1	0	0	2	5	2	2	0	2	2	1	2	2	0	2	0	2	4	1	1	7	4	1	1	1	2	0	1	2	0	0	1	1	0	1	2	0	2	0	2	1	3	3	1	1	1	0	0	4	1	1	1	1	0	0	2	5	1	1	0	0	2	1	3	3	2	3	4	1	3	3	2	5	0	0	5	0	0	3	0	4	1	5	2	0	1	2	0	4	1	2	0	2	2	0	0	0	1	3	0	2	0	1	0	2	2	2	1	0	3	1	2	2	1	1	2	4	2	0	2	1	1	1	3	4	0	0	0	4	3	2	1	3	1	0	0	1	1	1	0	2	0	0	4	1	0	4	0	2	2	1	2	2	2	2	4	4	1	2	3	0	1	2	1	2	0	9	3	1	3	0	0	1	3	1	2	1	4	1	1	0	1	3	4	0	3	0	0	0	2	0	0	1	3	1	1	1	3	0	1	3	2	3	4	1	4	2	1	1	4	0	1	2	4	0	1	0	3	1	0	0	3	0	6	0	2	9	1	1	4	4	0	3	1	0	0	1	2	0	3	0	2	1	0	1	1	2	1	2	0	1	4	2	3	1	0	3	0	0	2	4	2	2	1	1	1	2	5	0	1	1	0	1	3	2	1	1	2	1	0	0	1	2	1	0	4	4	0	0	1	0	1	2	0	0	1	4	0	1	5	3	1	1	1	1	3	2	0	0	3	5	1	0	2	2	0	2	2	0	1	1	3	4	3	3	2	3	3	1	1	3	2	3	3	0	2	3	0	0	2	2	5	6	1	3	1	0	4	5	3	1	1	5	3	1	4	3	0	6	4	1	4	1	1	2	4	0	2	1	2	2	2	3	1	1	1	1	3	1	0	0	1	1	2	3	0	0	0	0	0	3	2	1	0	2	2	1	1	1	3	0	0	1	6	3	2	3	1	0	0	1	0	1	0	9	2	1	0	0	6	0	0	0	2	1	6	1	2	1	3	0	0	0	3	0	1	0	1	0	5	0	2	0	0	3	2	1	7	1	2	4	0	1	0	2	4	3	1	2	1	2	1	3	2	2	0	0	2	1	7	2	0	2	1	3	3	2	2	0	2	2	3	1	0	2	2	1	3	1	1	1	0	1	2	0	0	0	1	5	1	5	1	2	2	0	2	3	1	0	1	0	2	2	0	2	1	4	0	2	0	3	0	2	3	1	4	1	1	0	4	0	1	5	5	0	3	2	2	1	1	0	1	0	3	2	1	0	2	0	1	4	5	0	3	1	0	1	2	2	0	1	0	1	1	0	1	2	2	2	1	2	0	2	0	1	4	0	1	1	5	3	3	0	0	2	0	2	2	2	1	1	6	3	0	1	1	1	3	3	2	1	1	2	3	5	1	2	4	2	2	2	1	1	1	1	3	0	2	1	1	3	0	3	3	3	3	0	2	1	0	0	3	1	0	1	3	0	0	1	1	0	4	0	6	4	1	0	3	1	0	0	1	4	2	1	1	1	0	1	1	0	2	1	4	1	0	2	1	1	2	3	1	2	1	2	2	1	2	2	3	1	2	0	1	0	0	1	0	0	2	2	1	0	3	0	0	0	2	3	1	0	0	1	1	0	0	1	1	0	2	2	0	0	0	3	0	2	3	3	4	0	3	2	1	5	4	0	0	2	1	0	1	0	4	2	10	1	1	2	1	1	2	1	0	0	0	1	2	0	2	6	0	1	1	0	0	1	2	7	0	2	0	2	1	0	1	0	1	1	0	1	2	1	1	0	0	4	0	1	2	0	1	1	1	0	0	1	1	0	0	0	1	1	2	3	0	0	3	1	0	1	1	1	0	0	3	1	4	0	0	1	3	1	1	0	0	1	2	4	1	1	0	4	1	0	1	2	0	1	3	3	2	0	1	1	3	1	1	0	1	1	0	2	0	0	3	2	0	0	0	1	3	3	1	1	1	3	0	0	1	0	3	2	2	0	0	1	0	1	0	1	2	0	2	3	0	4	2	1	0	2	2	3	1	0	2	2	0	3	1	0	4	2	3	1	1	1	1	3	2	0	1	1	2	0	3	1	3	0	0	3	2	0	1	2	0	0	2	3	1	0	0	2	0	0	0	1	0	1	0	3	2	1	0	1	2	0	0	1	0	2	5	1	1	3	1	4	0	2	5	2	0	4	2	0	0	5	4	5	2	3	0	0	1	6	2	0	1	1	0	1	1	3	3	1	0	0	1	0	1	2	0	0	1	1	0	4	1	3	1	3	0	5	1	3	1	0	0	1	0	0	1	0	0	1	2	0	0	0	3	2	0	2	0	4	3	0	2	0	2	1	1	1	1	0	5	5	0	1	3	7	0	0	0	1	3	3	3	2	0	1	0	1	0	0	0	3	2	2	0	0	1	2	5	1	2	0	1	1	1	1	2	0	6	1	4	1	1	0	1	2	0	0	1	0	1	2	1	1	1	4	2	2	0	0	3	3	0	0	5	0	0	2	1	1	0	10	1	0	2	2	0	3	0	0	0	2	3	1	0	0	1	0	3	0	2	0	3	3	1	0	1	1	0	0	2	0	1	4	0	1	6	0	1	0	1	4	1	4	0	2	2	2	2	0	1	4	0	8	2	1	4	0	0	4	1	0	3	1	2	0	3	3	2	0	1	4	0	1	1	0	1	4	2	0	2	1	1	0	2	5	1	1	8	0	0	2	0	5	1	0	4	1	1	0	0	2	1	0	2	0	0	2	0	1	1	0	2	1	0	2	0	5	0	2	2	0	1	1	2	0	2	0	2	2	0	0	3	3	2	2	1	2	2	0	0	1	0	2	1	0	0	0	0	0	1	0	1	1	4	3	2	1	3	0	3	0	0	6	1	1	3	3	0	3	0	1	2	2	1	2	0	2	5	3	0	4	0	3	0	0	3	1	4	1	1	0	1	4	0	5	5	3	1	0	2	1	2	2	3	3	2	8	5	0	3	5	2	0	1	1	1	0	3	2	0	3	1	4	4	3	2	0	1	0	3	0	4	1	0	5	1	2	0	6	4	2	0	0	2	0	4	2	3	0	2	1	2	1	0	1	2	0	0	1	0	1	1	2	0	2	1	3	2	0	4	0	1	1	1	3	2	0	2	5	0	0	3	2	1	2	2	0	1	1	1	1	2	0	2	4	6	0	1	1	2	3	0	0	3	2	1	3	5	2	2	0	1	2	4	1	1	1	2	0	0	1	1	3	0	1	1	4	4	4	2	0	1	1	1	0	0	3	0	3	1	2	1	2	4	2	2	6	0	4	0	1	0	3	1	1	1	0	9	0	0	0	2	0	1	1	2	1	0	2	0	2	3	1	4	1	3	1	0	2	3	1	0	3	0	2	3	1	2	8	1	0	3	1	4	3	0	2	0	5	1	2	0	0	0	0	0	1	0	4	2	1	2	1	0	0	3	1	0	1	3	1	2	1	0	2	0	3	0	4	1	2	2	0	3	0	2	2	0	4	7	3	1	0	0	1	2	4	0	2	0	3	0	8	2	0	1	1	0	0	2	1	2	0	0	0	0	0	1	2	2	0	0	1	2	0	3	0	0	2	6	0	0	2	0	0	0	0	2	3	1	1	2	1	1	0	0	4	3	0	0	1	2	0	2	4	8	0	0	1	2	3	2	0	0	3	2	1	2	0	2	0	0	1	1	0	4	1	0	0	3	1	1	1	3	1	0	3	2	4	0	1	0	3	2	1	1	1	0	1	0	0	0	2	0	0	5	2	3	0	3	0	1	1	4	0	2	1	2	1	3	0	0	2	3	1	0	0	4	0	3	3	0	0	1	1	4	1	1	0	1	0	2	1	2	3	1	1	1	0	0	3	0	0	1	2	0	1	1	1	8	2	0	0	0	5	1	0	0	0	3	1	3	0	3	3	0	0	2	4	1	0	2	1	2	2	9	8	1	3	2	0	3	6	0	0	0	0	0	2	4	2	2	1	0	2	2	1	1	3	0	1	0	1	1	1	4	5	2	2	3	0	2	3	1	3	2	3	3	3	0	0	1	0	0	4	0	3	4	1	0	1	0	2	4	1	1	0	3	0	0	1	0	4	4	0	1	2	2	0	6	1	1	2	3	4	2	3	3	2	0	1	0	1	0	3	1	3	0	0	0	0	0	2	3	2	3	2	1	1	2	0	5	0	5	2	4	3	2	1	1	1	1	1	3	0	1	0	8	1	0	0	0	2	2	1	1	2	0	1	2	0	3	0	3	0	2	2	4	3	3	2	1	1	6	0	0	0	1	0	3	0	0	0	6	2	2	1	0	2	1	1	1	3	2	4	1	0	3	1	2	0	0	0	1	2	2	1	0	0	2	4	5	1	0	0	5	0	2	1	3	4	0	0	1	3	4	2	0	7	1	0	1	0	2	2	1	0	6	0	0	2	0	0	0	1	0	0	3	1	0	1	0	1	3	2	1	2	1	0	0	2	3	1	1	2	2	0	3	3	1	0	1	1	1	0	2	4	2	0	2	0	0	1	3	0	6	2	2	1	1	0	0	2	15	1	4	4	7	1	1	4	4	4	1	2	1	1	1	1	1	0	0	3	1	0	0	1	1	1	0	1	1	0	2	1	2	8	4	2	0	2	0	8	2	0	6	3	0	4	2	3	0	1	2	7	2	1	1	0	0	1	1	2	2	3	2	1	0	3	0	0	6	4	0	1	1	5	1	1	0	0	2	0	3	4	2	1	2	2	0	0	0	3	1	1	1	0	2	4	0	0	0	1	0	2	2	3	1	2	2	1	2	0	2	0	0	2	1	2	4	1	4	2	8	2	2	0	1	2	2	1	4	3	1	2	1	2	0	2	1	2	0	0	0	1	0	0	0	2	2	1	2	1	3	0	0	2	1	5	2	2	1	2	1	0	0	2	1	2	2	2	2	1	2	0	1	5	1	2	0	1	2	0	1	2	0	0	3	3	3	3	0	0	1	1	1	1	1	0	1	2	1	3	2	2	0	1	4	1	2	3	0	1	2	5	0	4	2	1	0	1	1	0	2	4	0	1	1	4	0	0	0	1	3	7	4	0	0	1	0	3	1	3	1	0	2	3	0	1	2	2	2	0	4	0	2	0	2	1	2	1	3	0	1	1	2	0	0	0	0	3	4	5	3	0	6	4	1	1	1	3	3	0	3	1	1	1	1	1	1	1	2	4	4	1	2	0	2	1	1	0	0	1	0	0	0	3	4	0	2	2	0	0	0	1	0	2	0	2	2	2	0	1	2	1	1	3	2	1	1	4	2	1	0	0	0	0	1	2	0	3	2	1	0	0	1	0	1	3	0	1	5	3	0	1	2	0	4	1
N0.HOG0000303	0	0	0	0	0	0	0	0	0	2	0	0	0	0	0	0	0	0	0	0	0	0	0	0	0	0	0	0	0	0	0	0	1	0	0	0	0	0	0	0	0	0	1	0	0	0	0	0	0	0	0	0	0	0	0	0	0	5	0	0	0	1	0	0	0	0	0	0	0	0	0	0	0	0	0	0	0	0	0	0	0	0	0	0	0	0	0	0	0	0	1	0	1	0	0	0	0	0	1	0	1	0	0	0	1	1	0	0	0	0	0	0	0	0	0	0	0	0	0	0	0	0	0	0	0	0	0	0	0	0	0	1	0	0	0	3	0	1	0	1	0	0	0	0	0	1	1	1	1	1	0	1	0	2	0	0	14	0	0	0	0	0	0	0	0	1	0	0	19	0	0	0	0	0	0	1	0	0	0	0	0	0	0	0	0	0	0	0	0	0	0	0	0	0	0	0	0	1	0	0	0	1	0	0	0	0	6	0	0	0	0	0	0	1	0	0	0	0	0	0	0	0	0	0	0	0	0	0	0	0	0	0	0	0	0	0	0	0	0	0	0	0	0	0	0	14	0	0	0	0	0	0	0	0	0	0	0	0	0	0	0	0	0	0	0	0	0	0	0	0	1	0	0	0	0	0	1	0	0	0	0	1	2	0	0	0	0	0	0	0	2	0	0	0	0	0	0	0	0	0	0	0	0	0	0	0	0	1	0	0	0	0	0	0	0	0	0	0	0	0	0	0	0	1	0	0	0	0	0	0	0	0	0	0	0	0	0	0	0	0	0	0	0	0	0	0	0	0	0	1	0	0	0	0	0	0	0	0	0	0	0	0	0	0	0	0	0	0	0	0	0	0	0	0	0	0	0	0	0	0	0	0	0	0	6	0	0	0	0	0	1	0	0	0	0	0	0	0	0	0	0	0	0	0	0	0	0	0	1	1	0	0	0	0	0	0	0	0	0	0	0	0	0	0	0	0	0	0	0	0	0	0	0	0	0	0	0	0	0	0	0	0	0	0	0	0	1	0	14	0	0	0	0	0	0	0	0	0	1	0	0	0	0	15	0	0	0	0	0	0	0	0	0	0	0	0	0	7	0	8	0	0	0	0	0	1	0	0	0	0	0	0	0	0	0	0	0	0	0	0	0	0	0	0	0	0	0	0	0	0	0	0	0	0	0	0	0	0	0	0	0	0	0	0	0	0	0	0	1	0	0	0	0	1	0	0	0	0	0	0	0	0	0	0	1	0	0	0	0	0	0	0	0	0	23	0	0	0	1	0	1	0	0	1	0	0	0	0	1	0	0	0	0	0	0	0	0	0	0	0	0	0	0	0	0	0	1	0	0	0	0	0	0	0	0	0	0	0	0	0	0	1	1	0	0	0	0	0	0	0	0	0	0	0	0	0	0	0	9	0	0	0	0	0	0	0	0	0	0	0	0	0	0	0	0	0	0	0	0	11	0	0	0	0	0	0	0	0	0	0	0	0	0	0	0	0	0	0	0	0	0	0	0	0	0	0	0	0	0	0	0	1	0	0	5	2	0	0	0	0	0	0	0	0	0	0	0	0	1	0	1	0	0	0	0	0	0	0	0	0	0	1	1	0	0	0	1	0	0	11	0	1	0	0	0	0	0	0	0	0	0	0	0	0	21	0	0	0	0	0	0	0	0	10	0	9	0	0	6	0	0	0	0	0	0	0	0	0	4	0	0	0	0	0	0	0	0	0	0	0	0	0	0	0	0	0	0	0	7	0	0	0	0	0	0	1	0	0	0	0	0	0	0	0	0	0	0	0	0	0	0	0	0	0	0	0	0	0	0	0	0	0	0	0	0	0	0	0	0	0	0	0	0	1	0	0	0	0	0	0	0	0	0	0	0	0	0	0	0	0	0	1	0	0	0	0	0	0	5	0	0	3	9	0	0	0	0	0	0	13	0	0	0	0	0	0	0	0	0	0	0	0	0	0	0	0	0	0	0	0	0	0	0	0	0	1	3	0	0	7	0	0	0	0	0	1	0	0	0	0	0	0	0	1	0	0	0	0	0	0	6	0	0	0	0	0	1	0	0	0	0	0	0	0	0	0	0	0	0	0	1	8	0	0	0	0	0	0	0	0	0	0	0	0	0	0	3	2	0	0	0	0	0	0	0	0	0	0	0	0	0	0	0	0	0	0	0	0	0	0	0	0	0	0	0	0	0	0	1	0	0	0	0	0	0	1	0	0	0	0	0	0	0	0	0	0	0	0	0	0	0	0	0	0	0	0	0	0	0	0	1	0	0	0	0	0	0	0	0	0	0	0	0	0	0	0	0	0	0	0	0	0	0	0	0	0	0	0	0	0	0	0	0	16	0	0	0	0	0	0	0	0	0	0	0	0	0	1	0	0	0	0	0	0	0	0	0	0	0	1	2	0	0	0	0	0	0	0	0	0	0	0	0	0	0	0	0	0	0	0	0	0	0	1	0	0	0	0	0	0	0	0	0	0	0	0	0	0	0	0	0	0	0	0	0	0	0	0	0	0	0	0	0	0	0	0	0	0	0	0	0	1	0	0	0	0	1	0	1	12	0	0	0	0	0	0	0	0	0	1	0	0	0	0	0	0	0	0	0	0	0	7	0	0	0	0	0	0	0	0	1	1	0	0	0	0	0	0	0	0	0	0	0	0	0	0	0	0	0	0	0	0	0	0	0	0	6	0	0	0	0	0	0	0	0	0	0	0	9	0	0	1	0	0	0	16	0	0	0	0	0	0	0	0	0	0	0	0	0	0	0	0	0	4	0	0	0	9	0	0	0	0	0	0	0	0	0	0	0	0	1	1	0	0	0	0	7	0	0	0	0	0	0	0	0	0	0	0	0	0	0	0	0	0	0	0	0	0	0	0	0	0	0	0	0	0	0	0	0	0	0	0	0	0	0	0	0	0	1	0	0	0	0	0	0	0	0	0	0	0	0	9	0	0	0	0	0	0	0	0	0	0	0	0	0	1	0	0	0	0	0	0	0	0	0	0	0	6	0	0	0	0	0	0	0	0	0	0	0	0	1	0	0	0	0	0	0	0	0	0	0	0	1	0	1	0	0	0	0	0	0	0	0	0	0	0	1	0	0	0	0	0	0	0	0	1	0	0	0	0	0	0	1	0	0	0	0	0	0	0	7	0	0	0	0	0	0	1	0	0	0	0	0	0	1	0	0	24	0	0	0	0	1	0	0	0	0	0	0	0	0	0	0	0	0	0	0	0	0	0	0	0	0	0	0	0	0	0	0	0	0	0	0	0	0	0	0	0	0	0	0	0	18	0	0	0	0	0	0	0	0	0	0	0	0	1	0	0	1	0	0	0	0	3	0	0	0	0	0	0	0	0	0	0	0	1	0	0	0	14	0	0	0	1	0	0	0	0	0	7	0	0	0	0	0	0	0	0	0	0	0	0	0	0	0	0	0	0	0	1	0	0	0	0	0	0	0	0	0	0	0	0	0	0	0	0	0	0	1	0	0	0	0	0	0	0	0	0	0	0	0	0	0	0	1	0	0	0	0	0	0	0	0	0	0	0	0	0	0	0	0	0	9	0	0	0	0	0	1	0	0	0	0	1	0	0	0	0	0	0	0	0	0	2	0	0	0	0	1	0	0	0	0	0	0	0	0	0	0	0	1	0	0	0	0	0	0	0	0	0	0	0	0	0	0	0	0	0	0	0	0	1	0	0	7	0	0	0	0	0	1	0	0	0	0	0	0	0	0	0	0	0	0	0	0	0	0	0	0	0	0	0	1	7	0	0	0	0	0	0	0	0	8	0	0	0	0	0	0	0	0	0	0	0	0	0	0	0	0	1	0	0	0	0	0	1	0	0	0	0	0	0	0	0	0	0	0	0	0	1	0	0	4	0	0	0	0	0	0	0	0	0	0	0	0	0	0	0	0	0	0	1	1	0	0	0	0	0	2	0	0	0	0	5	0	0	0	0	0	0	1	0	0	0	0	0	0	0	0	0	0	0	0	0	0	0	0	2	18	0	0	3	0	0	0	0	1	0	0	0	0	0	0	0	0	0	0	1	0	0	0	0	0	0	0	0	0	0	0	10	0	0	0	0	0	0	0	0	0	0	0	0	0	0	0	0	0	0	0	0	0	0	0	1	0	0	0	0	0	0	0	0	0	0	1	0	0	0	0	0	0	0	0	0	0	0	0	0	0	0	0	0	0	2	0	0	0	0	0	0	0	0	2	0	0	0	0	0	0	0	0	2	0	0	0	7	0	6	0	0	0	0	0	0	0	0	0	0	0	0	0	0	0	0	0	0	0	0	0	0	0	0	0	0	0	0	0	0	0	0	0	0	1	0	1	0	0	0	0	0	0	0	0	0	0	0	0	0	0	0	0	0	1	0	0	0	0	0	0	0	0	0	0	0	0	0	0	0	0	5	0	1	0	0	0	0	0	0	0	0	0	0	0	1	11	0	0	0	0	0	0	0	0	0	0	0	0	0	0	0	0	0	0	0	0	0	0	0	0	2	0	0	0	0	0	0	1	0	1	0	0	0	0	0	0	0	0	0	0	0	0	0	0	0	1	0	0	0	0	0	0	0	0	0	0	0	0	0	0	0	0	0	0	0	0	0	0	0	0	0	0	0	0	0	0	0	0	0	0	0	0	1	1	0	0	0	0	14	0	0	0	0	0	0	0	0	0	0	0	0	0	0	0	0	0	0	0	0	0	0	0	0	0	0	0	0	0	0	0	0	0	0	0	0	0	0	0	0	0	0	0	0	0	0	0	0	0	0	0	0	0	0	1	0	0	0	0	0	0	0	6	2	0	0	0	0	0	0	0	1	0	0	0	0	0	0	0	0	0	0	0	0	1	0	0	0	0	0	0	0	0	17	0	3	0	0	0	0	0	0	0	0	1	0	0	0	0	0	0	0	0	0	2	0	0	0	0	0	1	0	0	0	0	0	0	0	0	0	0	0	0	0	0	0	0	0	1	0	0	0	0	0	0	0	0	0	0	0	0	0	0	0	0	5	0	0	0	0	0	0	0	0	0	0	0	0	0	1	0	0	0	0	0	0	0	0	0	0	0	0	0	0	0	0	0	0	1	0	0	0	0	0	0	0	0	0	1	0	0	0	0	0	0	0	0	0	0	0	0	0	0	0	0	0	0	0	0	0	0	0	0	0	0	0	0	0	0	0	0	0	0	0	0	13	3	0	0	0	0	0	0	0	0	1	0	0	9	0	2	0	0	0	0	0	0	0	0	0	0	0	0	0	0	0	0	0	0	1	0	0	0	0	0	0	0	1	0	1	0	1	0	0	0	0	0	0	0	0	0	0	0	0	0	0	0	0	0	0	0	0	0	0	0	0	0	0	0	0	0	0	0	3	0	0	0	0	0	0	0	8	0	0	0	0	0	0	0	0	0	1	0	0	0	0	0	0	0	0	0	0	0	0	0	0	0	0	0	0	0	0	0	0	0	7	0	0	0	0	0	0	0	0	0	0	0	0	0	1	0	0	0	0	0	0	0	0	12	1	0	0	0	0	0	0	0	0	0	0	10	0	0	0	0	0	0	0	0	0	1	0	0	0	0	0	0	0	0	0	0	0	0	0	0	0	0	0	0	0	0	0	0	0	0	0	1	0	0	0	1	29	0	0	0	0	0	0	0	1	0	0	0	0	0	0	0	0	0	0	0	0	0	0	0	0	0	0	0	0	0	0	0	0	0	0	0	0	1	0	0	0	0	0	0	0	0	0	1	0	0	0	0	0	0	0	0	0	0	0	0	0	0	0	0	0	0	0	0	1	0	0	0	0	1	0	0	0	0	0	0	0	0	0	0	0	0	0	0	0	0	0	0	0	0	0	0	0	0	0	0	8	0	0	0	0	0	0	0	0	0	0	0	0	0	0	0	0	0	0	0	1	0	0	0	8	0	0	0	0	0	0	1	0	0	0	0	0	1	0	0	0	0	0	8	0	0	0	0	0	0	1	0	0	0	0	0	0	0	0	0	0	0	1	0	0	0	0	0	0	0	0	0	0	0	0	0	0	0	0	0	0	0	0	0	0	0	0	0	0	0	0	0	0	0	0	0	0	0	0	0	0	0	0	0	0	0	0	0	0	0	1	0	0	0	1	0	0	0	0	0	0	3	0	13	0	0	0	0	0	0	0	0	0	0	0	0	4	0	0	0	0	0	0	1	0	1	0	9	0	0	0	0	0	0	0	1	0	0	0	0	0	0	0	0	0	12	0	0	0	0	0	0	0	0	1	0	0	2	0	0	0	0	0	0	0	0	0	0	0	0	0	0	0	0	0	0	0	0	0	0	0	0	0	0	0	0	0	0	0	1	0	0	0	0	0	1	0	0	0	0	0	0	0	0	0	0	0	0	0	0	0	1	0	0	0	0	0	0	0	0	0	1	0	0	0	0	0	1	0	0	0	1	0	0	0	1	0	1	0	0	0	0	16	0	0	1	1	0	0	0	0	0	1	0	0	0	0	6	0	0	0	0	0	0	0	0	0	0	1	0	0	0	0	1	0	0	0	0	0	0	0	0	6	0	0	0	1	0	0	0	0	0	0	0	0	0	0	0	0	0	0	0	0	0	1	0	0	0	0	0	0	0	0	0	0	0	0	0	0	1	0	0	0	0	0	0	0	0	0	0	0	0	0	0	0	1	0	0	0	0	0	0	0	0	0	0	0	0	0	0	6	0	0	0	0	0	0	0	0	0	0	0	0	0	0	0	0	0	0	1	0	0	0	0	0	0	0	0	0	0	0	0	0	0	0	0	0	0	0	0	0	0	1	0	0	0	1	0	1	0	0	0	0	0	0	0	0	0	0	0	0	0	0	0	0	0	0	0	0	0	0	0	0	0	0	0	0	0	0	1	0	0	0	1	0	0	0	0	0	0	0	0	0	0	0	0	0	0	20	0	0	0	0	0	0	0	1	0	0	0	0	0	0	0	1	0	13	0	0	0	0	0	0	0	0	0	10	0	0	0	0	0	0	0	0	0	0	7	0	0	0	0	11	0	0	0	0	0	0	0	0	10	0	0	2	0	0	0	8	0	0	0	0	0	0	1	0	0	0	0	0	0	0	0	0	0	1	0	0	0	0	0	0	0	0	1	0	0	0	0	0	12	0	0	0	0	0	0	0	0	0	0	0	0	0	0	0	0	0	0	0	0	0	0	0	10	0	0	0	0	0	0	0	0	0	0	0	1	0	0	0	0	0	0	0	0	0	0	0	0	0	0	0	0	0	0	0	0	0	0	0	0	0	0	0	0	0	0	0	0	0	0	0	0	0	0	0	0	0	0	0	0	0	0	0	0	0	1	0	0	0	0	0	0	0	0	0	0	0	0	0	0	0	0	0	0	0	0	0	0	0	0	0	0	0	0	0	0	0	0	0	0	0	0	0	0	0	0	5	0	0	0	0	0	0	0	0	0	0	0	0	1	0	0	0	0	0	0	0	0	0	0	0	0	0	0	10	0	0	0	0	0	0	0	0	0	2	0	0	0	2	0	0	0	0	0	0	0	0	0	0	0	0	0	0	0	0	0	0	0	0	0	0	0	0	0	0	0	0	0	0	0	0	0	0	0	0	0	0	0	0	0	0	0	0	0	0	0	0	0	0	0	0	0	0	0	0	0	0	0	10	0	0	0	0	0	0	0	0	0	0	0	0	0	0	0	1	0	0	0	0	0	0	0	1	0	0	0	0	0	0	0	0	0	0	0	0	0	0	0	0	0	0	0	0	0	0	0	1	0	0	0	0	0	0	1	0	1	0	0	0	0	0	0	0	0	0	0	0	0	0	0	0	0	0	0	0	0	0	0	0	0	0	1	0	0	0	0	0	0	0	0	0	0	0	0	0	0	0	0	0	0	0	0	0	0	0	0	0	0	0	0	0	0	0	0	0	0	0	0	0	0	0	0	0	0	0	0	0	0	0	0	0	0	0	0	0	0	0	0	2	0	0	0	0	5	0	0	0	16	0	0	0	0	0	0	21	0	0	0	0	0	0	0	0	2	0	0	0	0	0	0	0	1	0	0	0	0	0	0	0	0	0	0	9	0	0	0	0	0	0	0	0	0	0	0	0	0	1	0	0	0	0	0	0	0	0	0	0	5	0	0	0	0	0	0	0	0	0	0	0	0	0	0	0	21	0	0	0	0	0	0	1	1	0	1	0	0	0	0	0	0	0	0	0	0	0	0	0	0	0	0	0	0	0	0	0	0	0	0	0	0	0	0	0	1	0	0	0	0	0	0	0	0	0	0	0	0	0	0	0	0	0	0	1	1	0	0	0	0	1	0	0	0	0	0	0	0	0	0	0	0	0	0	0	0	0	0	0	0	0	0	0	0	0	0	0	0	0	0	0	0	0	0	0	0	0	0	0	0	0	1	0	0	0	14	1	0	0	0	0	0	0	0	0	0	0	0	0	0	0	5	0	0	0	1	0	0	0	0	0	0	0	0	0	1	0	0	0	0	0	0	0	0	0	0	0	0	0	0	2	0	0	0	1	0	0	0	0	0	0	0	0	0	0	0	0	0	0	0	0	0	0	0	0	0	0	0	0	0	0	0	0	0	0	1	0	0	0	0	0	0	0	1	0	8	0	0	0	0	0	0	0	1	1	0	0	1	1	1	1	0	1	0	0	0	0	0	0	1	0	0	0	0	0	1	2	0	0	0	0	1	0	1	1	0	0	0	0	0	0	0	0	0	0	0	0	0	0	0	0	0	0	0	0	0	0	0	0	0	0	0	0	0	0	0	0	0	0	1	0	0	0	0	0	0	1	0	0	0	0	0	0	0	0	0	0	19	0	0	0	0	0	0	0	0	0	0	0	0	5	0	0	3	0	2	0	0	0	0	0	0	0	0	0	0	0	0	0	0	0	0	0	0	0	0	0	0	0	0	0	0	0	0	0	13	1	0	0	0	7	0	0	0	0	1	0	0	0	0	0	0	17	0	0	0	0	0	0	0	0	0	0	0	0	1	0	0	0	0	0	0	0	6	0	0	0	0	0	0	0	0	0	0	1	0	0	0	0	0	0	0	1	1	10	0	0	0	0	0	0	0	0	0	2	0	0	0	0	0	0	1	0	0	0	0	0	0	0	0	0	0	0	0	0	0	0	0	0	0	0	0	0	0	0	0	0	0	0	0	0	0	0	0	0	0	0	0	0	0	0	0	0	0	0	0	0	0	0	0	0	0	0	1	0	0	0	0	0	0	0	0	0	0	0	0	0	7	0	0	0	0	0	0	0	0	0	0	0	0	1	0	0	1	16	0	0	0	0	0	9	0	1	1	0	0	0	0	1	0	0	0	0	0	1	0	0	0	0	0	0	0	0	1	0	0	0	0	1	0	0	0	0	0	0	0	0	0	10	0	0	0	0	0	0	0	0	0	0	0	0	0	0	0	0	0	0	0	0	0	1	0	0	0	0	0	0	0	0	0	0	0	1	0	0	0	7	0	0	0	0	0	0	0	0	0	0	0	0	0	0	0	0	0	0	0	0	0	0	0	0	0	0	0	0	0	6	0	0	0	0	1	0	0	0	0	0	0	0	0	0	0	0	0	0	0	0	0	0	0	0	0	0	0	0	0	0	0	0	0	0	0	0	0	0	0	0	0	2	0	0	0	0	0	0	0	0	0	1	0	0	0	0	0	0	0	0	0	0	0	0	0	0	0	0	0	0	1	0	6	0	0	0	0	0	0	0	0	0	21	0	0	0	0	0	0	0	0	0	0	0	0	0	0	0	0	0	0	0	0	0	0	0	0	0	0	0	0	0	0	17	0	0	0	0	0	0	0	0	0	0	0	0	0	0	0	0	0	0	0	0	0	0	3	0	0	0	0	0	0	1	0	0	0	1	0	0	0	0	0	0	0	0	0	0	0	1	0	0	0	0	0	0	0	0	0	0	0	0	0	0	0	1	0	0	0	0	0	0	0	0	0	0	0	0	0	0	0	0	0	0	1	1	0	0	0	0	0	0	0	0	0	0	0	0	0	0	0	0	0	1	0	0	0	1	0	0	15	0	0	1	0	0	0	0	0	0	0	0	0	0	0	0	0	0	0	0	0	0	0	0	0	0	0	0	1	0	0	5	0	0	0	0	12	0	0	1	0	0	0	0	0	0	0	0	0	0	0	0	0	0	0	0	0	0	0	0	0	0	0	0	0	0	0	0	0	0	0	0	0	0	0	0	0	1	0	0	0	0	0	1	0	0	0	0	1	4	0	0	0	0	1	0	0	0	0	0	1	7	0	0	0	0	0	1	0	0	0	0	0	0	0	0	0	0	0	0	0	0	0	0	0	0	0	0	0	0	0	4	0	0	0	0	0	0	0	0	0	14	0	0	0	0	0	0	0	0	0	0	0	0	0	0	0	0	0	7	0	0	0	0	8	0	0	5	1	0	0	0	0	0	0	0	0	0	0	0	0	0	0	0	0	0	0	0	0	0	0	0	1	0	0	0	0	0	0	0	0	0	0	0	0	0	0	0	0	0	0	0	0	0	0	0	0	0	0	0	0	0	9	0	0	0	0	0	0	0	0	0	0	0	0	0	0	1	0	0	0	0	1	0	0	0	0	0	0	0	4	0	1	0	0	0	0	0	0	0	0	0	0	0	0	0	0	0	0	0	0	0	0	0	0	0	0	0	0	0	0	0	0	0	0	0	0	0	0	0	0	0	0	0	0	0	0	0	1	0	0	0	0	0	0	0	0	0	0	0	0	0	0	0	0	0	0	0	0	0	0	0	0	0	0	0	0	0	0	0	0	0	0	0	0	1	0	0	0	0	0	2	1	0	0	0	0	0	0	0	0	0	0	0	0	0	0	0	0	0	0	0	0	0	0	1	0	0	0	0	0	0	0	0	0	0	1	0	0	0	0	0	16	0	0	0	0	1	0	0	0	0	5	0	0	0	0	0	0	0	0	0	8	9	0	0	0	0	0	1	0	0	0	0	0	0	0	0	0	0	0	0	0	0	0	0	0	0	0	0	16	0	0	0	0	6	0	0	0	0	0	0	0	0	0	0	0	0	0	0	0	0	0	0	5	0	0	0	0	0	0	0	15	0	1	0	0	0	1	14	0	0	0	0	0	0	0	0	0	0	0	0	1	0	0	0	0	0	0	0	0	0	0	1	0	0	10	0	0	0	0	0	0	0	1	0	0	0	0	0	0	0	0	0	1	0	1	0	12	13	0	0	0	0	0	0	0	0	0	0	0	0	0	0	0	0	0	1	0	0	0	1	5	0	0	0	1	0	0	0	0	0	0	0	0	0	0	0	0	0	13	0	0	0	0	0	0	0	0	0	0	0	0	1	0	0	0	0	0	0	0	0	0	0	0	0	0	0	0	0	0	0	0	0	8	0	0	0	0	0	0	0	0	0	1	0	0	0	0	0	0	0	1	0	0	0	0	5	1	0	0	7	1	1	0	0	2	0	10	0	0	0	0	0	0	0	0	1	0	1	0	0	0	0	0	0	0	0	0	0	0	0	0	1	0	0	0	0	0	0	0	0	0	0	0	0	0	0	0	0	0	0	0	0	2	0	0	0	0	0	0	0	0	1	1	0	0	0	0	0	0	0	0	0	0	0	0	0	0	0	0	8	0	0	0	0	0	0	0	0	0	0	0	0	0	0	0	0	0	0	0	0	0	3	0	0	0	0	1	0	0	0	0	0	0	0	0	0	0	1	0	0	0	0	0	0	0	0	0	0	0	0	6	0	0	0	0	0	0	0	0	0	11	0	0	0	0	0	0	0	0	0	0	0	0	0	1	0	0	0	0	0	0	0	19	0	0	0	0	0	0	0	0	0	0	0	0	1	0	0	0	0	0	0	0	0	0	0	0	0	0	0	0	0	0	0	0	0	0	0	0	0	0	0	0	0	0	0	0	0	0	0	0	0	0	0	0	0	0	0	0	0	0	0	0	2	0	0	0	0	0	0	0	0	0	0	0	0	0	2	0	1	0	0	0	0	0	0	17	0	0	0	0	0	0	0	0	0	0	0	0	0	0	0	0	0	0	0	0	0	0	0	0	0	0	0	0	0	0	0	0	0	1	1	1	0	0	1	0	0	0	0	2	22	0	0	0	0	0	0	1	0	0	0	0	0	1	0	0	0	0	11	1	0	2	0	0	0	0	0	0	0	0	0	0	0	0	0	0	0	0	1	0	0	0	0	1	0	0	0	0	0	0	0	17	1	0	1	0	0	0	0	0	0	0	0	0	0	0	0	0	0	0	0	0	0	0	0	5	0	0	0	0	0	0	0	0	0	0	1	0	1	0	0	0	0	0	0	0	0	7	0	0	1	0	0	0	0	1	0	0	0	0	0	0	0	0	0	0	0	0	0	0	0	0	0	0	0	0	0	0	0	0	0	0	0	0	0	0	0	0	0	0	0	0	0	0	0	0	0	4	0	0	0	0	0	0	0	0	4	0	0	19	0	0	0	0	0	0	0	0	0	0	0	0	0	0	0	0	0	0	0	0	0	0	0	0	0	0	11	0	0	1	0	0	0	0	1	0	0	0	1	0	0	0	0	0	1	0	0	0	10	0	0	0	0	1	0	0	0	0	1	0	0	0	1	14	0	0	0	0	0	0	0	0	0	0	0	0	0	0	0	0	0	1	0	0	0	0	0	0	0	1	0	2	0	0	0	0	0	0	0	2	0	0	0	0	0	0	0	0	0	0	0	0	0	0	0	0	1	0	1	0	0	0	0	0	0	1	0	0	0	0	0	0	0	0	0	0	0	0	0	0	0	0	0	0	0	0	0	0	0	0	0	1	0	1	0	0	0	8	0	0	0	0	0	0	0	0	0	0	0	0	0	0	2	0	0	0	0	0	0	0	0	0	0	0	1	0	0	0	0	1	0	0	0	0	0	0	0	0	0	0	0	0	1	0	4	0	0	0	0	0	0	0	0	0	0	0	0	0	1	0	0	0	0	0	0	1	0	3	0	1	0	0	0	0	0	0	0	0	0	0	0	0	0	0	0	0	0	1	1	0	0	0	0	0	0	0	0	0	1	0	0	1	0	0	0	0	0	1	0	0	0	0	0	0	0	0	0	15	0	0	0	0	0	0	0	11	0	0	0	0	0	0	0	0	0	2	0	0	0	0	0	0	0	0	0	1	0	0	0	0	0	1	0	0	0	0	1	1	0	0	0	0	0	0	1	0	0	0	0	0	0	0	0	0	0	0	0	6	0	0	0	0	0	0	0	0	0	24	0	0	0	0	0	0	0	0	0	0	0	0	0	0	0	0	0	0	0	0	0	0	8	0	0	2	1	0	0	0	0	0	0	0	0	0	0	0	0	0	0	0	0	0	0	0	0	0	0	0	1	8	0	0	0	0	0	0	0	0	0	0	0	0	0	0	1	0	1	1	0	0	1	0	0	0	0	0	0	0	0	0	0	0	0	0	0	1	0	0	1	0	0	0	0	0	0	0	0	0	0	0	11	9	0	10	0	16	0	0	0	1	0	0	1	0	1	0	0	1	0	0	0	0	0	0	0	1	1	0	0	9	0	0	0	0	0	0	0	0	0	1	0	0	0	0	0	0	0	0	0	0	0	0	0	0	0	0	0	0	15	0	0	1	0	0	0	0	0	0	0	0	0	0	0	1	0	0	0	0	0	0	0	0	1	0	0	0	0	0	0	1	0	0	0	0	0	0	0	0	0	0	0	1	4	0	0	0	0	0	1	0	0	0	0	0	0	0	0	0	0	0	0	0	0	0	0	0	0	0	0	0	0	0	0	0	0	0	0	0	0	0	0	0	0	0	0	0	0	0	1	0	0	0	0	1	0	0	0	0	0	0	0	0	0	0	0	0	0	0	0	0	9	0	0	0	0	0	0	0	0	0	0	0	0	0	0	0	0	0	0	0	0	0	9	0	0	0	0	0	1	0	0	1	0	0	0	0	0	0	0	0	0	0	0	0	0	0	0	8
N0.HOG0012739	0	0	1	0	0	0	1	0	0	1	0	0	0	1	0	0	0	0	0	0	0	0	0	1	0	0	0	0	1	0	0	1	0	0	0	0	2	1	0	0	0	1	0	1	0	0	0	0	2	1	0	0	1	0	0	0	0	0	0	0	0	0	0	0	1	0	1	0	1	0	2	0	0	0	0	0	0	1	1	0	2	0	0	0	0	0	1	0	0	0	0	0	0	0	0	0	0	0	1	0	0	0	0	0	0	0	0	0	0	1	0	0	0	0	0	0	0	0	0	0	0	0	0	0	0	0	0	0	0	0	0	0	0	0	0	0	0	0	2	0	0	0	0	0	0	0	1	0	0	1	0	0	0	0	0	1	0	0	0	0	2	0	2	0	0	0	0	0	1	0	0	0	0	0	0	0	0	0	1	0	0	0	0	0	1	0	0	0	0	0	0	2	0	1	0	0	0	0	2	0	0	2	0	0	0	0	0	0	0	0	0	0	0	0	0	0	2	0	0	0	0	2	0	0	0	2	1	0	1	0	0	0	1	1	0	1	0	0	0	0	0	0	3	0	0	0	0	0	0	0	0	1	0	0	0	1	0	0	0	0	0	0	0	0	0	0	0	0	0	0	0	0	0	0	0	0	0	0	0	0	0	1	0	0	0	0	0	0	0	0	0	0	0	0	0	0	0	0	0	0	0	0	0	1	0	0	0	1	0	0	0	0	0	0	1	0	0	0	0	0	0	0	0	0	0	0	0	0	0	0	0	0	0	0	0	0	1	0	0	0	0	1	1	0	0	0	1	1	0	0	0	0	0	0	0	1	0	0	1	0	0	0	0	0	0	0	1	0	0	0	0	0	0	0	0	0	0	0	0	1	1	0	0	0	0	0	0	0	0	0	0	1	0	1	0	0	0	1	1	0	0	0	0	0	1	0	0	0	0	0	0	1	1	0	0	0	0	0	0	0	1	0	0	1	1	0	1	0	0	0	1	0	2	0	0	0	0	0	2	0	0	0	0	0	0	0	0	0	0	0	0	0	3	0	0	0	0	0	0	0	0	0	0	0	0	0	1	0	0	0	0	0	0	0	2	0	0	0	0	0	0	1	0	0	0	0	0	0	0	0	2	0	0	0	0	0	0	0	1	1	0	0	0	0	1	0	0	0	0	0	0	0	0	0	0	0	0	0	0	0	0	0	0	1	0	0	0	0	1	1	1	0	1	1	1	0	0	1	1	1	0	0	0	1	0	1	0	0	1	0	0	1	0	0	0	0	0	0	0	0	0	0	0	0	0	0	0	1	0	0	0	0	0	0	0	1	1	0	0	3	1	0	0	0	0	1	0	1	1	0	0	0	0	0	0	0	0	0	0	0	0	0	0	0	0	1	0	1	0	0	0	1	0	0	0	0	0	0	0	0	0	0	0	1	0	0	0	0	1	0	0	0	0	0	0	0	0	0	0	0	0	0	0	0	0	0	0	1	0	0	0	0	0	2	0	0	0	0	0	0	0	0	0	0	0	0	1	0	0	1	0	1	0	0	0	0	0	0	0	0	0	1	0	0	1	0	0	1	0	0	0	0	0	0	0	0	0	0	1	0	1	0	0	0	0	1	0	0	0	1	0	0	0	0	0	0	0	0	0	0	0	0	0	1	0	1	0	1	0	0	0	0	0	0	0	0	0	0	0	0	0	0	0	3	0	0	0	0	1	0	0	0	1	0	0	1	0	2	0	2	0	0	0	0	1	0	0	0	1	1	0	0	0	1	0	0	0	0	1	1	1	1	0	0	0	0	0	0	0	0	0	0	0	0	0	0	0	0	1	0	0	0	0	0	1	1	1	0	0	1	0	1	0	0	1	0	0	0	0	1	0	0	0	0	0	0	0	0	0	4	0	0	0	0	1	1	0	1	0	0	0	0	0	2	1	0	0	1	0	1	3	0	0	0	0	0	0	0	0	0	1	1	0	1	1	0	0	0	0	0	0	0	0	0	0	0	1	0	0	0	0	0	0	0	0	0	0	0	1	1	0	0	0	0	0	0	0	0	0	1	0	1	0	0	0	0	1	0	0	0	0	0	1	1	0	0	0	0	0	1	0	0	0	1	0	0	0	0	0	0	0	0	0	0	1	0	0	0	0	0	0	0	0	0	0	1	0	0	0	0	0	0	0	0	0	0	0	0	0	0	0	1	0	0	0	0	0	0	0	0	0	0	0	1	0	0	1	0	0	0	0	1	1	0	0	0	0	0	0	0	0	0	0	0	1	1	0	0	3	0	0	0	0	0	0	0	0	0	0	0	0	0	1	0	0	1	0	0	0	0	1	0	0	0	1	0	0	0	0	0	0	0	1	0	2	0	3	0	0	0	0	0	0	0	0	0	0	0	0	0	0	0	0	0	0	1	0	0	0	0	0	0	0	0	1	1	0	0	0	0	0	1	0	0	0	0	2	0	1	0	0	0	2	0	1	1	0	3	0	0	1	0	0	0	0	0	0	0	0	0	0	0	0	0	0	0	0	0	0	0	1	0	1	0	0	0	1	0	0	0	0	0	1	1	0	0	0	0	0	0	0	0	1	0	1	0	0	0	0	0	0	0	0	0	0	0	0	2	0	0	0	0	0	0	0	2	0	0	1	0	0	0	0	0	0	0	0	0	0	0	0	0	0	1	0	0	1	0	0	0	0	0	0	0	1	0	0	0	0	0	1	0	1	0	0	0	0	1	0	0	0	0	0	0	0	0	0	0	0	0	0	0	0	0	0	0	0	0	0	2	0	0	0	0	0	0	0	0	0	0	0	1	0	0	1	0	1	0	0	3	0	0	0	0	0	0	0	1	1	0	0	0	0	0	0	0	0	0	0	1	0	0	1	0	0	1	0	0	1	0	1	0	0	0	0	2	2	1	0	0	0	0	0	0	1	0	0	0	1	0	0	0	1	0	0	0	0	0	0	0	0	0	0	0	0	0	1	0	0	0	0	0	0	0	0	1	0	1	0	0	0	0	0	0	0	0	0	0	0	0	0	0	0	1	1	0	0	0	0	0	0	0	0	1	0	0	0	0	0	0	1	0	1	0	0	0	0	0	0	2	0	1	1	0	0	0	0	1	0	0	0	0	0	1	0	0	0	1	1	1	1	0	0	0	0	0	0	0	1	0	0	0	0	0	0	0	0	0	0	0	1	0	0	1	1	0	0	0	0	0	0	0	0	0	0	0	0	0	1	0	0	0	0	0	0	0	1	0	0	0	0	0	0	0	0	0	0	1	0	0	0	0	0	0	0	0	0	0	1	0	1	0	0	0	0	1	0	0	0	0	0	0	0	0	0	0	0	0	0	1	0	0	0	0	0	0	0	1	0	1	0	1	1	0	0	1	0	2	0	0	0	0	0	1	0	1	0	0	2	0	0	0	0	0	0	0	0	1	0	0	0	1	0	0	0	0	0	0	0	0	0	0	0	0	0	1	0	0	1	0	0	0	1	0	0	0	0	0	0	0	0	1	1	0	0	0	0	0	0	0	0	2	0	0	0	0	0	0	0	0	0	0	0	0	0	0	3	0	0	0	0	0	0	0	0	1	0	0	0	0	0	0	0	0	0	0	1	0	0	0	1	0	0	0	0	0	0	0	1	0	0	0	1	0	1	2	0	1	0	1	0	0	0	1	0	0	0	0	0	0	0	0	0	0	0	0	0	0	0	2	0	1	0	0	0	0	1	0	0	1	0	0	0	0	0	1	0	0	0	0	0	0	0	0	0	0	2	0	0	0	1	0	1	0	0	0	0	0	0	0	1	0	0	0	0	0	1	0	0	0	1	2	1	0	0	0	1	1	0	0	0	0	0	0	1	0	0	1	0	1	0	0	0	0	0	1	0	0	0	0	0	0	0	0	0	0	0	0	0	0	0	0	1	0	0	0	0	0	1	0	0	0	0	0	1	2	1	0	0	1	0	0	0	0	0	1	0	0	0	0	0	0	0	0	0	0	0	0	0	1	2	0	0	0	0	0	1	2	0	0	0	1	1	1	0	0	0	0	0	0	1	0	0	0	0	0	0	1	0	0	0	0	0	0	0	0	0	0	0	0	1	0	0	0	0	0	0	0	0	0	3	1	0	1	0	0	0	0	0	0	0	0	0	0	1	0	1	0	0	0	0	0	0	0	0	0	0	0	0	0	0	1	0	0	0	0	2	0	1	0	0	0	1	1	0	1	0	1	0	1	0	0	0	0	0	0	0	1	1	0	1	0	0	0	0	0	0	0	1	0	0	0	0	1	0	0	1	0	0	0	0	0	0	0	1	0	1	1	0	0	2	1	0	0	0	0	0	1	0	0	2	0	0	0	0	0	0	0	0	0	0	0	0	0	0	0	2	0	1	0	0	0	1	0	0	0	0	0	0	0	1	0	0	1	0	0	0	0	0	0	0	0	0	0	0	0	0	0	0	0	3	0	0	0	0	1	0	0	0	0	0	0	0	0	0	0	0	0	0	0	0	0	1	0	1	1	0	0	0	0	0	0	0	0	0	0	0	2	0	1	1	0	0	0	0	0	0	0	1	0	0	0	0	2	0	0	2	1	0	0	0	0	0	0	1	0	1	0	0	0	0	1	1	0	0	0	0	0	0	0	0	0	1	0	0	0	0	0	0	0	0	0	0	0	0	0	0	0	0	1	0	1	0	0	0	0	0	1	0	0	0	0	0	0	0	0	1	0	1	0	1	0	0	0	0	2	0	0	0	0	0	0	0	1	0	1	0	0	0	0	0	0	0	0	0	0	0	0	0	0	0	1	0	0	1	0	0	0	0	0	0	1	1	2	0	0	0	0	0	0	1	0	0	0	0	0	0	0	0	0	0	0	0	0	2	0	2	0	1	0	1	0	0	0	1	0	0	0	2	0	0	0	0	0	0	0	1	0	2	0	0	0	1	0	0	0	1	0	0	0	0	0	1	1	0	0	1	0	0	0	1	1	0	0	0	2	0	0	0	0	0	0	0	0	0	0	0	0	1	0	0	0	1	0	0	0	0	1	0	1	0	0	0	0	0	0	0	0	0	0	0	0	0	0	0	0	0	0	0	0	1	0	1	0	0	1	0	0	0	0	0	0	0	0	0	0	3	0	0	0	0	1	0	0	0	1	1	1	0	0	0	0	0	0	0	0	1	0	0	0	0	0	0	1	0	0	0	0	0	0	1	0	0	0	1	1	0	0	0	0	0	0	0	1	0	1	0	0	0	0	0	0	0	0	0	0	1	0	0	0	0	0	0	1	0	0	0	2	0	0	0	0	0	0	0	1	1	0	0	0	0	0	0	0	0	0	1	0	0	0	0	0	0	0	0	0	0	0	0	0	0	0	0	1	0	0	1	0	0	0	0	1	2	0	0	1	0	0	1	0	0	0	1	0	0	0	0	1	0	0	2	0	0	0	0	1	0	1	0	0	0	0	0	0	0	0	0	0	0	1	1	0	1	0	0	0	0	0	0	0	0	0	0	0	0	0	0	0	0	0	0	0	0	0	0	1	0	1	0	0	0	0	0	0	1	0	1	1	0	0	0	0	0	0	0	1	0	0	0	0	0	1	0	0	0	1	0	0	1	0	0	1	0	1	0	0	3	0	0	0	0	0	1	0	0	0	0	0	0	0	1	0	0	0	1	0	0	0	0	0	0	0	0	0	0	0	0	0	1	0	0	0	0	0	0	1	0	0	0	0	0	3	0	1	0	0	0	0	0	0	1	0	0	1	0	0	1	0	0	1	2	0	0	0	0	0	0	2	0	1	1	0	0	0	0	0	0	1	0	0	0	0	0	0	0	0	0	0	0	0	1	0	0	0	1	0	0	0	1	0	0	1	0	0	0	0	0	1	1	0	1	0	0	0	1	1	1	0	0	0	0	0	0	0	0	0	1	0	0	1	1	0	1	0	0	0	0	0	0	0	1	0	1	0	0	0	1	0	0	0	3	0	0	0	0	0	0	0	0	1	0	0	0	0	0	0	0	0	0	1	0	0	0	0	2	0	0	0	0	2	0	0	0	0	0	0	0	0	0	1	0	0	0	0	0	0	0	0	0	0	0	0	0	0	1	0	1	0	0	0	0	0	0	0	0	0	0	0	0	0	0	0	0	0	0	0	0	0	0	0	0	1	0	0	0	0	0	0	0	0	0	0	0	2	0	0	0	0	1	1	0	0	0	0	0	0	0	0	0	0	0	0	0	0	1	0	0	0	0	0	0	1	0	0	0	0	0	0	0	0	0	0	0	0	0	0	0	0	0	0	0	0	0	0	0	0	0	0	0	0	0	0	0	0	0	0	0	0	0	0	0	0	1	3	0	0	0	1	0	0	1	1	0	0	3	1	0	0	0	0	0	0	0	0	1	0	1	0	0	1	0	0	0	0	0	0	0	0	0	0	0	0	0	0	0	0	0	0	1	0	1	1	0	0	0	1	0	1	0	0	0	0	0	0	0	0	0	1	0	0	0	0	0	0	0	0	0	0	0	0	0	0	0	2	0	0	0	0	0	0	0	0	0	0	0	1	0	0	1	2	0	0	0	0	0	0	0	0	0	0	0	0	0	0	3	0	2	0	0	0	0	0	1	0	1	0	0	0	0	0	0	1	0	1	0	0	0	0	1	0	1	0	0	0	0	0	0	0	1	1	0	0	2	0	1	0	0	0	0	0	0	0	0	0	0	0	0	0	0	0	0	1	0	0	0	0	0	0	0	0	0	0	1	0	2	1	1	0	0	0	0	0	0	0	0	0	0	0	0	0	0	0	0	0	0	0	1	0	0	0	0	0	1	1	0	2	1	0	0	0	0	0	1	0	0	0	0	0	0	0	0	0	0	0	0	0	0	0	1	0	0	0	0	0	1	0	0	0	0	0	0	0	1	1	0	0	1	0	0	0	1	0	0	0	0	0	0	0	0	0	0	0	0	1	0	0	0	0	1	1	0	1	0	1	0	0	0	0	0	0	0	0	0	0	0	0	1	0	1	0	0	0	0	0	1	0	0	0	0	0	0	0	0	0	0	1	0	1	0	0	1	0	0	0	1	0	0	0	0	0	0	0	0	0	0	0	0	0	0	1	0	0	0	0	0	0	3	0	0	0	0	0	0	0	1	1	0	0	0	0	0	1	0	0	0	0	0	3	0	2	1	0	0	2	0	0	1	3	0	0	0	0	1	0	0	1	1	0	0	0	0	0	0	0	1	0	0	0	0	0	0	1	0	0	0	0	0	0	1	1	2	0	1	0	0	0	0	0	0	0	0	1	0	0	0	0	0	0	0	0	0	0	0	0	0	1	1	0	0	0	0	0	0	0	0	0	0	0	0	0	0	0	0	0	0	0	1	0	2	0	0	0	0	0	1	0	0	0	0	0	0	0	0	0	0	0	1	0	0	1	0	0	0	0	0	0	0	0	0	0	1	0	0	1	0	1	3	0	0	0	0	0	0	1	0	0	0	1	0	0	0	0	1	0	0	1	1	0	0	0	0	0	0	1	0	1	1	0	0	0	0	1	1	0	0	0	0	0	0	0	2	1	0	0	0	0	0	0	0	0	0	0	0	0	0	0	0	0	0	1	0	1	0	0	1	0	0	0	0	0	0	0	0	0	0	0	0	2	0	0	0	0	0	0	0	0	0	0	0	0	0	0	2	0	1	0	0	0	0	0	0	0	0	0	0	0	0	1	0	0	1	0	0	1	0	0	0	0	3	1	1	0	0	0	0	0	1	1	0	0	1	0	0	0	0	0	1	0	0	0	1	0	0	0	1	0	0	0	0	0	1	0	0	0	1	0	0	0	0	1	0	0	1	0	1	0	0	0	0	0	0	0	2	2	1	0	0	0	0	0	1	0	0	0	0	2	2	0	0	0	1	0	1	0	0	0	1	0	1	0	0	0	0	0	0	2	0	2	0	0	0	1	0	0	0	0	2	2	0	0	0	0	0	0	0	0	3	0	0	0	0	1	0	0	0	0	0	0	0	0	0	0	0	0	1	0	0	0	0	1	0	0	1	1	1	0	2	0	0	1	1	1	0	0	0	0	1	0	0	0	0	0	0	0	0	0	0	0	1	0	1	0	0	1	1	0	0	0	0	1	0	0	1	0	0	0	0	0	0	0	0	0	0	0	0	0	0	0	1	0	0	0	1	0	0	0	0	0	0	0	0	0	2	0	0	0	0	0	0	0	1	0	0	0	0	1	1	0	1	0	0	1	0	0	0	0	0	1	0	0	0	0	0	1	1	0	0	0	0	0	1	1	0	0	0	0	0	0	0	0	0	0	0	1	0	0	0	0	0	0	0	0	0	0	1	0	0	0	0	0	0	0	1	0	0	0	0	0	0	0	0	0	0	1	0	0	0	0	0	0	0	0	1	2	0	1	0	0	0	0	1	0	0	0	0	1	0	0	0	0	0	0	0	0	1	0	0	0	0	0	0	0	0	0	0	1	0	0	0	0	0	0	0	0	0	0	0	0	0	2	0	0	2	0	2	0	1	0	0	0	0	0	1	0	1	0	0	0	0	0	0	0	0	0	0	1	3	0	0	0	1	0	0	0	0	0	1	1	0	0	2	0	0	0	1	0	0	0	0	0	1	0	0	1	0	0	0	0	0	0	0	3	0	0	0	0	0	0	0	0	0	1	0	0	0	0	0	0	1	0	0	0	0	0	0	0	0	0	0	0	0	0	0	1	0	1	0	0	0	0	0	0	1	0	0	0	0	2	0	0	0	0	0	0	0	0	1	1	0	0	0	0	0	1	0	0	0	0	0	0	0	0	0	0	0	0	0	1	1	1	2	1	0	0	1	0	0	0	0	0	0	0	0	1	0	1	0	0	0	0	0	0	0	0	3	0	0	0	0	0	0	0	1	0	0	0	0	0	1	1	0	1	0	0	0	0	0	0	0	0	0	1	1	0	0	1	0	0	2	0	0	1	0	0	1	0	0	0	0	2	0	0	1	0	0	0	0	0	3	2	0	0	0	0	0	0	0	1	0	0	0	0	0	0	0	0	1	0	1	0	1	0	0	1	0	0	1	2	0	0	0	0	0	0	0	1	0	0	0	0	0	0	0	1	0	0	0	0	0	1	0	0	0	1	0	0	0	0	0	0	0	0	0	1	0	2	0	2	1	0	0	0	0	0	0	0	0	0	1	0	0	0	0	0	0	1	0	1	0	0	0	0	0	0	0	0	2	0	0	0	1	2	0	1	0	0	0	1	0	0	1	0	0	0	0	1	0	0	0	0	0	0	0	0	0	0	1	0	0	2	4	0	0	1	0	0	0	0	2	0	0	0	0	0	0	0	0	1	0	0	0	0	0	1	0	1	0	0	1	0	0	0	1	0	0	1	0	0	0	2	0	0	0	1	0	0	0	0	0	0	0	0	1	0	0	0	0	0	0	1	0	1	1	0	0	2	1	0	0	1	0	0	0	0	0	0	0	0	0	0	0	0	0	1	0	0	0	1	0	0	0	1	0	1	1	0	0	1	0	0	0	0	0	0	0	0	0	0	0	0	0	0	0	0	0	1	1	0	0	0	0	0	0	0	0	0	1	0	0	0	0	0	1	0	0	0	0	1	0	0	0	0	0	0	0	0	0	0	0	0	1	1	0	0	0	0	0	0	1	1	0	1	0	1	0	1	0	0	1	0	0	0	0	0	0	0	0	1	0	0	0	0	0	0	0	0	0	0	0	0	0	0	0	0	0	0	0	0	0	2	0	0	0	1	0	2	1	0	0	0	0	0	0	0	0	0	0	0	0	0	0	0	0	0	0	0	0	1	0	0	0	0	0	0	0	0	0	0	0	0	0	0	0	0	1	0	0	0	0	0	0	0	0	0	0	1	0	0	1	0	0	0	0	0	0	0	2	1	0	1	0	0	0	1	1	2	0	0	0	0	0	1	0	0	1	1	1	0	0	0	1	0	0	0	0	0	0	0	0	0	0	1	0	0	0	0	0	0	1	0	0	0	0	0	0	0	0	0	0	0	1	0	0	0	0	1	1	0	1	0	1	0	1	3	0	0	0	1	0	0	0	0	1	1	1	0	0	0	0	1	0	0	0	0	0	0	0	0	0	0	1	1	0	0	0	0	0	0	0	0	0	0	1	0	0	0	0	0	0	1	1	0	0	1	0	0	0	0	0	0	0	0	1	0	0	0	0	0	0	1	0	1	1	0	0	0	0	0	0	0	0	0	0	0	0	0	0	0	0	1	0	1	0	1	0	0	0	0	0	0	0	0	1	0	0	0	1	0	1	2	0	0	0	0	0	0	0	0	0	0	0	0	0	0	0	3	0	1	0	0	0	0	0	0	0	0	1	0	0	0	0	0	0	0	0	0	0	0	0	0	2	1	0	0	0	0	0	0	1	0	0	0	0	0	0	0	3	1	0	0	0	0	0	0	0	0	2	0	0	0	0	0	0	0	0	0	2	0	0	0	0	0	0	0	0	0	0	0	0	0	0	0	0	0	0	1	0	0	0	0	3	0	0	0	0	1	0	0	0	0	0	0	0	0	1	0	1	0	0	0	0	1	0	0	0	0	0	0	0	0	1	0	0	0	0	0	0	0	0	0	0	1	0	0	0	2	0	0	1	0	0	1	0	0	1	2	0	0	0	0	0	0	0	0	0	0	0	1	0	0	1	0	0	0	0	0	0	0	0	0	0	1	0	0	0	1	0	1	1	1	0	1	0	1	0	0	0	0	0	0	0	0	0	0	0	0	0	0	0	0	0	0	1	0	0	1	0	0	0	0	1	0	0	0	0	0	0	0	0	0	0	1	0	0	0	0	0	0	0	0	0	0	0	0	0	0	0	0	0	0	0	0	0	0	0	0	0	0	0	1	0	1	1	0	0	0	0	0	3	1	0	0	0	0	0	0	1	0	1	0	1	0	0	0	1	0	1	0	0	0	0	2	3	0	0	0	0	0	0	0	0	0	0	2	0	0	0	0	0	0	0	0	0	0	0	0	0	0	0	0	1	1	0	0	0	0	0	0	0	0	1	0	0	0	0	0	0	1	0	0	1	0	0	0	0	1	0	1	0	0	0	0	0	0	0	0	0	0	0	0	0	1	2	0	1	0	0	1	0	0	0	2	0	0	1	0	1	0	1	0	1	1	0	0	0	0	0	0	1	1	1	0	0	0	0	1	0	0	0	0	0	0	0	0	0	0	0	0	0	0	0	0	0	0	0	0	0	0	0	0	2	0	0	1	0	0	0	1	0	0	0	3	0	0	0	0	0	0	0	0	1	0	0	0	0	0	0	0	0	0	0	0	0	0	0	1	0	0	0	1	0	0	0	0	0	0	0	0	0	0	0	0	0	1	0	1	0	1	1	0	0	0	0	0	0	0	0	0	0	1	0	0	0	0	2	0	0	0	0	0	0	0	0	0	4	0	0	0	0	0	1	0	0	0	0	0	0	0	0	0	0	1	0	0	0	0	0	0	0	0	1	0	0	0	0	0	0	0	0	0	1	0	0	4	1	0	1	0	1	2	0	0	0	1	0	0	0	1	0	0	2	0	0	2	0	2	0	0	0	0	1	0	0	1	1	1	0	0	0	0	0	1	0	0	0	0	1	0	1	0	1	0	0	0	0	0	0	0	0	0	0	1	1	0	0	1	0	0	0	0	1	0	1	0	0	0	1	0	0	0	0	1	0	0	0	0	0	0	0	0	0	0	1	0	0	0	1	0	1	0	0	0	0	0	0	0	0	1	0	0	0	1	0	0	0	1	0	0	0	0	0	0	0	0	0	0	0	0	0	0	0	1	0	2	0	0	0	0	2	0	0	0	0	0	1	1	1	2	1	0	0	2	0	0	0	1	0	0	0	0	0	0	1	0	0	0	1	0	0	1	0	0	0	0	0	1	0	0	0	1	0	0	0	0	3	0	0	0	0	0	0	1	0	0	0	2	0	0	0	0	0	1	0	1	1	1	1	0	0	0	0	1	0	0	0	0	0	0	0	0	1	0	0	0	0	1	0	0	0	0	0	0	0	0	0	0	0	0	0	0	0	0	0	0	0	0	0	0	2	0	0	0	0	0	0	0	0	1	0	1	0	0	0	0	0	1	0	0	0	1	0	0	0	0	0	0	0	1	0	1	0	0	0	0	0	0	0	0	0	0	1	0	0	1	0	1	0	1	0	2	0	0	0	1	0	0	0	0	0	0	0	0	0	0	0	0	0	0	1	0	0	0	0	0	0	0	0	1	0	0	0	0	0	0	0	0	1	0	0	0	0	1	0	0	0	0	0	0	0	1	0	0	1	1	0	0	0	1	0	0	0	0	0	2	0	0	0	0	1	0	0	1	0	0	0	0	0	0	0	0	1	1	0	1	0	0	0	0	0	0	0	0	0	0	0	0	0	0	0	0	0	0	0	0	0	0	0	0	0	0	0	1	0	0	0	0	0	0	0	0	0	0	0	0	0	0	0	0	0	1	0	0	0	1	0	0	0	0	0	0	0	0	1	0	0	0	0	0	0	0	1	1	0	0	0	0	1	0	0	0	0	0	0	0	0	0	1	2	0	0	0	1	0	2	0	0	0	0	0	0	0	1	0	0	0	0	0	0	0	1	0	1	0	0	0	0	2	0	0	0	0	1	1	0	0	4	0	0	1	0	0	0	0	0	0	0	0	0	0	1	0	0	0	1	0	0	1	1	0	1	0	0	0	0	0	0	0	0	1	0	0	1	0	0	2	1	0	1	0	0	0	0	0	0	0	1	1	0	0	0	0	0	0	0	0	0	0	0	0	0	0	1	0	0	0	0	0	0	0	0	0	0	0	1	0	0	2	0	0	0	0	0	1	0	0	1	1	0	0	0	0	0	0	0	0	0	0	0	0	1	0	0	0	1	0	0	0	0	0	0	0	0	0	1	0	1	0	0	0	0	0	1	1	0	0	0	0	0	1	0	0	0	0	0	0	0	1	0	0	0	0	0	0	0	0	0	0	1	0	0	0	0	0	0	0	2	0	0	0	0	0	0	1	0	1	0	1	0	0	0	0	2	1	0	0	1	0	0	0	0	0	0	0	1	0	1	0	0	0	0	1	0	0	0	0	0	0	0	0	0	0	0	0	0	0	1	0	0	0	1	1	0	0	0	0	0	0	0	0	0	0	0	0	2	0	1	0	0	0	0	0	2	1	1	0	0	0	0	0	0	0	1	0	0	2	0	0	0	0	0	0	0	0	0	0	0	1	0	0	0	0	0	0	0	0	0	0	0	0	0	0	0	0	1	0	0	2	0	0	0	0	1	1	1	0	0	0	0	0	0	0	2	0	0	0	0	0	0	0	0	0	0	2	0	0	1	0	0	0	0	0	0	2	0	0	0	1	0	0	0	0	3	0	0	0	1	0	0	0	0	0	0	0	0	0	0	1	0	1	1	0	0	0	1	0	0	0	0	0	0	0	0	0	0	0	0	0	0	0	0	1	1	0	1	0	0	0	0	0	0	0	0	0	0	0	0	0	0	0	0	0	0	0	0	1	0	0	1	0	0	0	1	2	0	0	0	0	0	1	0	0	0	0	1	1	0	0	0	0	3	0	0	0	0	0	1	0	0	0	0	0	1	0	0	0	0	0	0	1	0	1	0	0	0	1	0	0	1	0	0	0	0	1	0	3	1	0	0	0	1	0	0	2	0	0	0	0	0	0	0	1	1	0	0	0	0	0	1	0	0	0	0	0	0	0	0	0	1	0	1	0	0	0	0	0	0	0	0	0	0	0	0	0	1	0	0	3	0	1	0	0	0	0	1	0	0	0	0	0	0	1	1	0	0	0	0	0	0	0	0	0	0	0	0	0	0	0	0	0	0	0	0	0	0	0	0	0	0	0	0	0	0	0	0	0	0	0	0	0	0	0	1	0	0	1	0	1	0	1	0	0	0	0	0	0	0	2	1	0	0	0	0	2	0	0	0	0	0	0	0	0	0	2	0	0	2	0
N0.HOG0003323	1	0	0	0	4	0	1	0	0	0	0	1	0	0	2	3	1	0	2	0	1	0	0	0	0	0	1	0	1	1	0	0	0	0	0	0	0	0	1	0	0	0	0	1	0	0	0	0	2	0	0	0	0	0	1	0	0	0	1	0	0	0	0	1	0	2	1	0	0	0	1	0	0	0	1	0	2	0	0	1	0	0	1	1	0	0	1	0	0	1	0	0	0	0	0	0	2	0	0	0	1	0	0	0	0	0	0	0	0	0	0	0	0	0	0	0	1	1	0	0	0	0	0	0	0	0	0	1	3	0	0	1	0	0	0	0	0	0	1	0	1	0	0	0	0	0	0	4	0	0	0	1	0	0	0	0	0	0	0	1	0	1	1	0	1	0	0	0	1	0	0	0	0	0	0	0	0	0	0	0	0	0	1	0	0	1	0	0	0	0	3	0	0	0	0	0	0	0	1	0	0	0	0	0	0	0	1	0	1	0	0	0	0	0	0	0	0	2	0	0	0	0	2	1	0	4	0	0	1	0	1	0	0	0	1	1	0	0	2	0	0	0	0	1	1	1	0	0	0	0	0	0	1	0	0	0	0	0	0	1	3	0	0	0	0	0	1	0	0	2	0	0	0	0	2	0	1	0	0	0	0	1	0	0	0	0	0	1	0	0	0	0	0	0	0	1	0	0	0	1	1	0	0	0	0	0	0	1	1	0	2	0	0	0	0	0	0	0	4	0	0	0	1	1	0	0	0	1	0	1	0	0	0	0	0	0	0	0	0	0	0	1	1	0	1	2	1	0	0	0	0	0	1	0	1	1	0	0	0	0	0	0	0	0	0	0	0	0	0	0	0	0	0	1	0	0	2	0	0	2	0	0	0	2	0	0	0	1	1	0	0	1	0	1	0	0	0	2	0	1	0	0	0	0	1	0	0	0	0	0	0	0	0	1	0	1	0	0	0	1	0	0	0	0	0	0	2	0	0	0	0	0	0	0	0	0	0	0	1	0	0	0	0	0	0	1	0	0	2	0	0	0	1	0	0	0	0	0	0	0	0	0	0	0	0	0	1	1	0	0	1	0	0	0	0	0	0	0	0	0	0	1	0	0	0	0	0	0	0	0	0	0	1	1	0	0	0	0	0	1	0	0	0	0	0	0	0	0	0	0	0	0	2	0	0	0	0	0	1	0	0	1	0	1	0	0	0	0	1	0	0	0	0	0	0	0	1	1	0	0	0	0	0	0	0	0	0	0	2	0	0	0	0	0	0	0	0	0	0	0	1	0	1	0	0	1	0	0	1	1	0	0	0	0	0	0	1	0	0	1	2	0	4	0	0	1	0	1	0	0	0	0	0	0	0	0	0	0	0	0	0	0	1	1	1	2	1	0	0	0	0	0	0	0	0	0	1	1	1	0	0	0	0	1	0	1	0	0	0	0	0	0	0	0	0	0	0	0	0	0	0	0	0	0	1	0	0	1	0	0	0	0	0	1	0	0	0	0	0	0	2	0	0	0	0	0	1	0	1	2	0	0	0	0	1	0	0	0	0	0	0	0	1	0	0	0	0	0	0	1	0	0	0	1	0	0	1	0	0	0	1	0	0	1	0	0	0	0	0	0	0	1	0	1	1	0	0	2	0	0	0	0	0	0	0	1	0	1	0	0	1	0	1	0	0	0	0	0	1	0	0	0	0	5	0	0	0	1	1	0	1	1	0	0	1	2	0	1	0	0	0	0	0	0	0	0	0	1	0	0	0	0	0	0	0	0	1	0	0	0	0	0	0	0	0	1	0	0	0	0	1	1	0	0	0	0	0	0	1	0	0	1	0	0	0	0	0	1	0	1	1	0	0	0	0	0	0	0	0	0	0	1	0	0	1	0	1	0	1	0	1	0	1	0	0	0	0	0	1	1	0	1	0	0	0	1	1	0	0	0	0	0	0	0	0	0	0	2	3	0	1	2	1	0	0	0	0	0	0	0	0	0	1	0	0	1	0	1	0	2	0	0	0	1	0	0	0	0	0	0	0	0	0	0	0	0	1	0	0	0	0	0	0	1	0	0	0	0	1	0	0	0	0	2	2	0	0	0	0	0	2	0	0	1	0	0	0	1	1	0	1	0	0	0	0	0	0	0	0	0	0	1	2	0	0	0	0	0	0	0	1	0	1	0	0	0	0	0	0	0	0	0	0	1	0	0	0	0	0	0	0	0	0	0	1	0	2	0	0	1	0	0	1	0	0	0	0	1	0	0	1	1	1	0	1	0	0	0	0	1	1	0	3	0	0	1	1	1	0	1	0	0	0	0	0	1	1	0	0	0	0	1	1	0	0	1	0	0	0	0	0	0	0	1	2	0	1	0	0	0	0	0	1	0	1	0	0	0	0	0	0	0	0	0	0	0	0	2	0	1	0	0	0	0	0	1	0	0	0	0	0	1	0	2	0	0	0	1	1	0	0	0	0	0	0	0	0	0	1	0	0	0	0	0	1	0	0	1	1	0	1	0	0	0	0	0	0	0	0	0	1	0	0	0	1	0	0	0	0	0	1	0	0	0	0	0	0	0	0	0	2	0	0	0	1	0	0	0	0	0	0	0	0	0	1	0	0	0	0	0	1	0	0	0	1	0	0	0	0	1	0	0	0	1	0	0	1	1	0	0	1	1	1	0	0	0	1	1	0	0	0	0	0	0	0	0	0	0	0	0	0	0	0	0	0	0	0	0	0	0	0	0	0	0	0	0	1	0	0	0	0	1	0	0	0	0	0	0	0	0	1	1	0	1	0	0	0	1	0	0	0	0	0	1	1	1	0	0	1	1	0	0	0	0	0	0	0	0	0	0	0	0	1	5	0	1	0	0	0	0	0	0	1	0	0	0	0	2	0	0	0	2	0	3	1	0	1	0	0	1	0	1	0	1	0	0	0	0	0	0	1	0	2	0	0	0	0	0	1	0	1	1	0	0	0	0	0	0	0	0	0	0	0	0	1	0	0	0	0	0	0	0	0	0	0	0	0	1	1	1	0	0	1	2	4	0	1	0	0	0	1	1	3	2	1	0	0	0	0	0	0	2	0	0	0	1	0	0	0	0	0	0	0	0	0	0	0	0	1	3	1	0	0	0	0	0	0	0	1	0	0	0	0	0	0	1	0	0	1	0	0	1	0	0	0	1	1	0	0	0	0	0	1	0	0	0	1	0	0	0	0	0	0	0	1	0	0	0	0	0	0	0	1	0	0	1	0	1	0	3	1	0	0	0	0	0	0	1	1	3	0	0	1	0	1	0	1	0	3	3	0	0	0	0	0	0	0	1	0	0	0	1	0	0	0	0	0	0	0	1	0	1	1	0	0	2	0	0	0	0	1	0	0	1	0	1	0	0	1	0	0	0	0	0	0	0	0	0	0	0	0	0	0	0	0	1	0	1	0	0	0	0	0	0	0	0	0	0	1	0	0	0	0	2	0	0	0	0	0	2	0	0	0	0	0	1	0	1	1	0	1	2	1	0	0	0	0	0	0	0	0	0	0	0	1	0	0	1	0	0	0	0	0	0	0	0	1	0	0	0	0	0	0	0	1	0	0	0	0	1	0	0	0	1	0	0	1	0	0	1	1	0	0	0	0	0	0	0	1	2	0	1	0	0	0	1	0	0	0	2	0	2	1	0	0	0	0	0	0	0	0	0	0	0	0	0	2	0	1	1	0	0	0	1	0	0	0	0	0	3	0	0	0	0	0	0	0	2	0	0	0	0	2	0	1	0	1	0	0	0	1	0	0	0	0	1	0	0	0	1	0	0	1	1	0	0	1	0	0	0	0	0	0	0	0	1	0	1	0	0	0	0	0	0	0	1	0	0	0	0	0	1	1	0	0	0	0	0	0	0	0	0	0	0	0	1	0	0	0	0	0	0	0	0	0	0	0	0	0	1	0	0	1	0	0	1	0	0	0	1	0	0	0	0	1	0	0	0	0	0	0	0	0	0	1	0	0	0	1	0	0	0	0	0	1	0	0	3	1	0	0	2	0	0	0	0	1	0	0	0	0	0	0	0	0	3	0	0	0	0	0	0	1	1	0	0	2	2	1	0	0	2	0	0	0	0	1	0	0	0	2	0	0	0	0	0	0	0	0	0	1	2	1	3	0	0	0	0	1	1	0	0	0	0	1	0	0	0	1	0	0	0	0	0	0	1	0	0	0	0	0	2	0	1	0	0	0	2	0	1	0	1	0	0	0	0	1	1	0	0	0	0	1	0	0	0	0	0	1	0	0	0	0	0	0	0	1	1	0	0	0	0	0	1	0	0	0	5	0	0	0	0	0	0	0	1	0	0	1	0	0	0	0	0	0	0	0	0	0	0	0	0	0	1	0	2	2	0	1	0	0	0	1	1	0	0	1	0	0	0	0	0	0	0	0	0	1	0	0	0	0	0	0	0	2	0	1	1	0	0	0	0	0	0	1	0	0	0	0	1	0	0	0	1	1	0	1	0	0	0	0	0	0	0	1	3	0	0	0	0	0	0	0	1	0	0	0	0	0	5	0	0	1	1	0	1	0	0	1	0	0	1	0	0	2	0	1	0	0	0	0	0	1	0	1	0	1	0	0	2	0	0	0	0	0	0	1	0	0	0	1	1	0	1	0	0	0	0	0	0	0	1	0	1	1	0	1	0	0	2	0	0	0	0	0	0	0	0	0	1	0	0	0	0	0	2	1	0	0	0	0	0	0	0	0	1	0	0	0	1	0	0	0	0	0	0	0	0	0	1	0	0	2	0	0	0	0	0	0	0	1	0	1	1	0	0	0	2	0	0	0	0	0	1	0	0	0	0	0	0	1	0	1	0	0	2	0	0	0	0	0	0	0	0	0	0	2	0	0	0	0	0	1	0	0	1	0	0	0	0	0	1	0	0	0	0	0	0	0	0	0	0	0	0	0	1	0	0	2	0	2	0	0	0	0	0	0	0	0	0	1	1	0	0	1	0	0	1	2	0	1	1	0	0	0	1	0	1	0	0	0	0	0	0	0	0	0	1	1	0	1	0	2	0	0	1	0	0	0	0	0	0	0	0	1	0	0	0	0	0	2	0	0	0	1	0	0	1	0	0	0	2	0	0	0	1	0	2	0	0	0	0	0	0	0	1	2	0	0	1	1	0	0	0	0	0	0	0	0	0	0	0	0	0	0	0	0	1	1	0	0	0	0	0	0	0	0	1	0	0	0	0	0	1	0	2	1	1	1	0	0	0	0	0	0	0	1	1	0	0	0	0	0	1	1	1	0	3	0	1	1	0	1	1	1	2	0	0	0	0	0	0	0	0	0	0	1	0	0	0	0	0	0	0	0	1	1	0	1	0	0	0	0	0	0	0	1	1	0	0	0	0	0	0	0	0	0	1	0	2	0	0	0	1	0	0	1	0	0	0	2	0	0	2	1	0	0	0	2	0	0	0	0	0	0	0	0	0	0	0	0	0	0	0	0	0	0	1	0	0	0	0	0	0	0	0	0	0	0	1	0	0	0	0	0	0	1	0	0	0	1	0	0	0	0	1	1	0	0	0	0	1	0	0	0	0	0	1	2	1	0	0	2	0	0	0	0	0	0	0	0	0	0	0	1	0	1	0	0	0	0	0	0	1	1	1	1	1	0	0	0	0	0	0	0	1	0	0	0	0	0	0	0	0	0	0	0	0	0	0	0	0	0	0	0	0	1	0	0	0	0	0	0	0	1	2	0	0	0	0	0	0	0	0	2	1	0	1	0	0	1	0	0	1	0	1	0	0	1	0	0	0	0	0	0	0	1	3	1	0	0	0	0	0	0	0	1	0	1	0	0	0	0	1	0	0	0	0	2	0	0	0	0	1	1	0	0	0	1	0	0	0	0	1	0	0	0	0	0	1	0	0	0	1	0	1	0	0	0	0	0	0	0	0	0	0	0	0	0	0	1	0	0	0	0	0	4	1	1	0	1	0	1	0	0	0	1	0	0	0	2	0	0	0	0	1	1	0	1	0	0	0	1	0	1	0	0	0	0	0	0	0	1	0	0	0	0	0	1	0	0	0	1	2	0	1	0	0	0	0	0	1	0	1	1	0	0	0	0	1	0	1	0	0	0	2	1	0	0	1	0	0	0	0	0	0	0	0	1	0	0	0	0	0	0	1	0	0	1	0	0	0	0	0	0	0	0	0	0	1	0	1	2	0	0	0	0	0	0	0	0	1	0	1	1	0	0	2	0	0	0	0	0	0	0	0	1	0	0	0	0	1	0	0	0	0	0	0	0	0	0	0	0	0	0	0	0	0	0	0	0	0	0	1	2	0	0	0	1	0	0	1	0	0	2	0	0	1	0	0	1	1	3	0	1	0	0	0	0	0	0	0	0	0	2	1	0	1	0	0	0	0	0	1	0	0	2	0	0	0	1	1	0	0	0	1	0	0	0	0	0	1	0	0	0	0	1	0	0	0	2	0	0	0	3	0	0	1	0	0	1	0	0	2	0	0	0	2	0	0	0	0	0	0	0	2	0	0	0	0	1	0	0	1	3	0	1	0	1	1	0	0	0	0	0	0	0	0	0	0	1	0	1	0	0	0	1	0	0	1	0	0	0	0	1	0	0	0	2	0	0	0	0	0	0	0	0	0	0	1	1	1	1	0	1	1	1	0	0	1	1	2	0	0	1	1	1	1	0	0	1	0	0	0	1	0	0	0	0	0	2	0	1	0	2	0	0	0	1	1	0	0	0	1	1	0	0	0	0	0	0	0	0	0	0	0	0	0	0	1	0	0	0	0	0	1	0	0	0	0	0	1	0	0	1	1	1	0	3	0	0	0	0	1	0	0	0	1	0	0	1	0	1	0	1	0	0	0	0	1	0	0	1	0	0	0	0	1	0	1	0	0	0	0	0	0	1	0	0	0	0	0	1	1	0	0	0	0	0	1	1	1	0	0	0	0	0	0	0	0	1	0	0	1	0	0	0	0	0	0	0	0	1	1	0	0	1	0	0	0	0	2	2	0	2	0	0	1	1	0	0	0	1	2	1	0	1	0	0	0	0	0	0	0	0	0	0	0	0	1	0	0	0	0	0	0	1	0	1	0	0	1	0	0	0	1	0	0	1	0	0	0	0	0	1	0	0	0	1	0	0	0	0	0	1	0	3	1	0	0	1	1	0	1	0	0	0	1	0	0	0	0	0	0	0	1	0	0	0	0	0	0	0	1	0	0	0	0	0	0	0	0	0	0	0	0	0	1	0	1	0	0	2	0	0	3	0	1	0	0	0	6	0	0	1	0	0	0	1	0	1	2	0	0	0	2	3	0	0	1	1	0	1	0	0	0	2	0	0	0	0	0	1	0	0	0	0	0	0	0	0	0	0	0	3	0	0	2	0	1	0	0	0	0	0	0	0	0	0	0	2	0	0	1	0	0	0	0	1	0	0	0	1	0	1	0	0	0	0	0	1	0	0	0	0	0	1	0	0	0	1	0	1	0	0	0	0	0	1	0	0	0	0	1	0	0	2	1	0	2	1	1	0	0	0	0	1	0	0	0	1	0	0	0	2	0	1	0	0	1	0	0	0	1	0	1	1	0	1	0	0	0	0	1	0	0	0	1	0	0	1	0	0	0	1	0	1	1	0	0	0	1	1	1	0	0	0	0	0	0	0	0	0	0	0	1	0	0	0	0	0	0	0	0	0	0	0	0	0	0	0	1	0	0	0	0	0	0	0	1	0	0	1	0	0	0	0	1	0	0	0	3	0	0	1	0	1	0	0	0	2	0	0	0	2	0	1	0	0	1	0	0	2	0	1	0	0	0	0	0	0	0	0	0	1	0	1	0	0	0	0	0	0	0	0	0	0	0	0	1	1	0	0	1	1	2	1	0	0	0	1	0	1	0	0	0	0	0	0	0	0	0	0	0	0	0	0	0	0	0	1	0	0	0	0	0	0	0	0	1	0	0	0	0	0	0	2	0	0	1	0	1	0	0	0	1	0	0	0	0	1	2	1	1	0	0	0	0	0	0	0	0	2	0	0	0	0	0	0	0	0	3	1	0	1	0	0	0	0	0	0	0	0	1	0	0	0	0	0	0	0	0	0	0	0	0	0	0	0	0	0	1	0	0	0	0	0	0	0	0	1	0	2	0	1	0	0	0	0	0	0	0	1	0	1	1	0	0	0	0	0	0	1	0	0	1	0	0	0	0	0	0	0	2	1	0	1	1	0	0	0	0	0	0	0	0	1	3	0	0	0	0	0	0	1	0	0	1	1	3	0	0	0	1	0	1	0	0	1	0	0	1	0	1	1	0	0	0	1	0	0	0	0	1	3	0	0	0	1	0	0	0	1	0	0	0	0	0	0	1	0	0	0	1	0	0	0	2	1	0	1	0	0	0	0	1	0	0	0	2	0	1	0	0	0	2	1	0	0	0	1	0	0	0	1	0	0	0	1	0	1	0	0	0	0	1	0	0	0	0	0	0	0	2	1	0	0	0	0	0	0	0	0	1	0	0	0	0	1	0	0	1	0	0	0	0	0	0	0	0	3	1	0	0	1	0	2	0	0	0	0	0	0	1	2	1	0	0	0	0	0	0	0	0	0	0	0	1	0	2	1	0	1	0	1	0	0	0	0	0	0	0	1	0	0	0	2	0	0	0	0	0	5	0	0	0	1	0	1	0	0	0	0	0	0	0	0	0	0	0	1	0	0	3	0	1	1	0	2	0	0	0	0	0	0	0	0	3	0	0	0	0	0	0	0	0	2	0	0	0	0	1	0	2	0	0	0	0	1	0	0	0	0	0	0	0	0	0	0	0	0	1	2	0	1	0	0	0	0	0	0	0	0	0	5	1	0	0	0	0	0	0	0	0	1	1	0	0	0	0	0	1	0	0	1	0	0	0	2	0	0	0	0	0	1	1	0	0	0	0	0	0	0	0	1	0	1	0	0	0	0	1	0	0	0	1	0	0	0	1	0	1	0	0	0	0	0	0	0	1	0	0	0	0	0	0	0	1	0	0	0	1	0	0	0	0	0	0	0	0	0	1	0	0	0	0	0	1	1	0	1	0	0	0	0	0	3	0	0	0	0	0	0	0	1	1	0	0	0	0	0	1	0	0	0	0	1	0	0	0	0	0	0	0	0	0	0	0	0	0	0	0	0	0	0	1	1	0	0	0	0	1	0	0	2	0	0	0	0	0	0	1	0	0	2	0	0	0	0	1	0	1	0	0	0	0	0	0	0	0	0	0	0	1	0	0	0	0	1	1	0	0	0	0	0	0	0	0	0	2	2	0	1	1	1	0	0	0	0	0	0	0	0	0	0	1	0	1	0	0	0	3	0	1	0	0	0	1	0	0	1	0	1	0	0	0	0	0	0	0	0	0	1	1	0	1	0	1	0	0	1	0	1	0	0	0	1	0	0	0	0	0	0	2	0	1	1	1	1	0	0	1	0	0	0	0	0	0	0	2	1	1	0	0	0	1	0	1	0	0	0	0	0	0	0	0	0	0	1	0	0	1	0	0	0	0	1	0	0	0	0	0	0	0	1	0	1	0	0	1	1	2	0	0	2	0	0	1	1	0	1	0	0	0	0	0	1	0	0	0	0	0	0	0	1	1	0	1	0	0	0	0	0	1	0	0	0	0	0	0	0	0	0	0	0	0	1	0	1	0	0	0	0	0	0	0	1	0	0	0	0	0	0	1	1	0	0	0	0	0	0	3	0	0	1	2	0	0	0	0	0	0	1	3	0	0	1	1	0	0	0	0	0	0	0	0	0	1	1	0	0	0	0	0	0	1	0	0	0	0	0	0	0	0	0	0	0	0	0	0	0	0	1	1	0	0	0	0	0	0	0	0	0	0	0	0	0	0	0	1	0	0	0	0	0	0	1	1	0	1	0	0	0	1	0	0	0	1	0	0	0	0	0	0	0	0	1	0	0	1	0	0	1	0	0	0	0	1	0	1	1	0	0	0	0	0	0	1	2	1	0	0	0	0	1	1	1	0	0	0	0	0	0	0	1	1	0	0	0	1	0	0	0	0	0	0	0	1	0	0	0	0	0	0	1	0	2	0	1	0	1	0	1	0	0	0	1	1	0	0	0	0	0	0	0	0	0	0	0	0	0	0	0	1	0	1	0	0	0	0	0	0	0	0	0	0	0	0	4	1	0	0	1	0	0	1	0	0	0	0	0	0	0	0	0	1	0	0	0	0	1	0	2	1	0	0	0	0	1	1	0	0	0	0	0	0	0	0	0	1	0	1	0	0	0	0	0	0	0	0	1	0	0	0	1	0	1	0	0	0	1	0	0	0	0	0	0	0	1	0	0	1	0	2	1	0	0	0	0	0	0	1	1	0	0	0	1	1	0	0	0	0	0	0	0	1	0	0	0	0	0	0	0	0	0	0	0	1	1	0	0	0	1	0	0	0	1	0	0	0	0	0	0	0	1	0	0	1	0	1	0	0	0	0	0	0	0	1	0	1	1	0	0	0	1	0	0	0	0	0	0	0	0	0	1	0	0	0	0	1	1	0	0	0	0	0	1	0	0	0	0	0	0	2	0	0	0	0	1	1	0	0	0	1	0	0	0	0	2	0	0	0	0	0	0	0	0	0	0	0	1	0	0	0	0	0	0	0	0	0	0	0	1	2	0	0	0	0	0	0	1	3	0	0	0	1	1	0	0	0	0	0	0	3	0	1	0	1	0	0	0	0	0	0	0	0	0	0	0	2	1	0	0	0	0	0	1	0	0	0	0	0	0	1	0	1	0	0	0	0	1	0	0	1	1	1	0	0	1	0	0	2	0	0	1	2	0	0	0	0	1	0	0	0	0	1	0	0	0	0	1	0	0	0	0	1	0	0	0	1	0	1	0	0	0	0	0	0	1	0	0	0	0	0	0	0	0	0	0	0	1	0	0	1	0	0	0	0	0	1	0	0	0	1	0	0	0	0	1	0	0	0	0	0	0	0	0	0	0	0	0	0	2	0	0	0	0	0	0	0	0	0	0	0	0	1	0	0	0	0	0	0	0	1	0	0	0	0	0	0	0	0	0	0	0	0	0	1	0	0	0	0	0	0	0	0	0	0	1	0	0	0	0	0	0	0	0	0	1	0	0	0	0	0	1	0	0	0	0	0	1	0	0	0	0	0	1	0	0	0	0	0	1	0	0	0	0	0	0	0	1	0	0	0	0	0	0	0	0	0	1	0	1	0	0	0	0	0	2	0	1	0	3	0	0	0	0	1	0	1	0	0	0	0	0	0	0	0	1	2	0	0	0	1	0	0	1	0	2	0	0	0	0	0	0	0	0	0	0	1	0	0	3	0	0	1	0	0	0	0	1	0	0	2	1	0	0	0	0	0	1	0	0	0	1	0	1	0	0	0	1	0	0	0	0	0	0	0	0	0	1	0	0	0	1	0	0	0	0	0	0	0	0	0	1	0	0	0	0	0	0	0	0	3	0	0	0	0	1	0	0	0	0	1	1	1	0	0	1	0	0	0	2	1	0	0	1	0	0	3	0	0	0	0	0	0	0	1	0	0	2	1	2	0	0	0	0	0	0	0	0	0	0	0	2	1	1	1	0	1	0	1	0	1	2	1	1	0	2	0	1	0	0	0	1	0	0	0	0	0	0	0	1	0	1	0	0	0	0	0	1	0	1	0	0	0	1	0	0	0	0	1	0	0	0	1	0	0	0	0	2	2	3	0	0	2	0	0	0	0	0	0	1	0	0	0	0	1	1	0	0	0	0	0	1	1	0	0	0	0	0	0	1	0	0	1	0	0	1	0	0	0	0	2	1	0	0	0	2	0	0	0	0	0	0	0	0	0	0	0	0	0	0	0	1	0	0	0	0	0	0	0	0	0	0	1	0	0	0	0	0	0	0	1	0	0	0	0	0	1	0	2	0	2	0	0	0	0	0	0	0	0	0	0	0	1	0	1	0	0	0	0	0	2	0	0	0	0	0	0	0	0	0	0	0	0	0	0	0	0	1	0	1	0	0	1	0	0	0	1	1	2	0	0	0	0	1	0	0	0	0	0	0	0	1	0	0	0	0	0	0	0	0	1	0	0	0	0	0	0	0	1	0	0	0	0	1	0	0	1	0	1	0	1	0	0	0	2	0	1	0	0	0	0	0	1	0	1	1	0	1	0	0	0	2	0	0	1	1	0	0	0	1	0	0	0	0	0	0	0	0	0	0	1	0	0	1	0	2	0	1	0	0	0	0	0	0	2	0	0	0	0	0	0	0	0	1	0	0	1	1	0	1	0	0	0	0	0	1	1	0	2	0	0	1	2	0	0	0	0	0	0	0	2	1	0	0	0	1	0	0	1	1	0	0	0	0	0	0	0	1	0	0	0	0	0	0	0	0	0	0	0	0	0	0	0	0	0	0	0	0	0	0	0	0	0	0	0	0	0	0	0	3	0	0	0	0	0	0	0	0	0	0	0	0	0	0	1	0	0	0	0	2	0	0	0	0	0	0	0	0	0	0	0	0	3	0	1	1	0	1	1	0	0	0	0	0	1	0	0	0	0	0	0	2	1	0	2	0	2	1	0	0	1	1	0	0	0	0	0	0	0	0	0	0	1	0	0	3	0	0	0	1	1	0	1	0	0	0	0	0	0	0	0	0	0	0	0	0	0	0	1	0	0	1	0	0	0	0	1	0	3	1	0	1	0	0	0	1	1	0	0	0	0	0	1	0	0	0	0	1	2	0	0	0	0	0	0	0	0	0	0	1	0	0	0	1	0	0	1	0	1	0	0	0	0	0	0	0	0	0	0	0	0	0	3	0	1	1	1	0	0	0	0	1	0	0	0	0	0	1	0	1	0	0	1	0	1	0	0	0	0	1	0	0	0	0	0	0	0	0	1	0	1	0	1	0	0	1	0	0	1	0	1	0	0	0	0	1	0	0	0	0	0	0	1	0	0	0	1	1	0	0	0	0	1	0	3	0	0	0	0	0	0	0	0	0	0	0	1	0	0	0	1	0	1	0	0	0	0	0	0	1	0	1	0	1	0	0	0	0	0	0	0	0	0	0	0	0	0	0	0	1	0	0	0	0	0	0	0	0	0	0	1	1	0	0	0	1	1	0	0	1	4	0	0	1	0	0	0	0	1	0	0	0	0	0	0	0	0	0	1	0	1	2	0	1	0	0	0	0	0	0	0	0	0	1	0	0	0	0	0	0	0	0	0	0	0	0	0	0	1	0	0	2	0	1	1	0	0	0	0	0	0	0	0	0	0	0	1	0	0	0	1	1	0	0	1	0	1	0	0	0	1	0	1	0	0	0	1	0	2	0	0	0	0	0	1	0	0	0	0	0	1	1	0	0	0	0	0	0	0	0	0	0	0	0	0	0	0	0	0	1	0	0	0	0	0	1	0	0	0	0	0	1	0	2	0	0	0	0	0	1	0	1	1	0	0	0	0	0	0	1	0	0	0	0	0	0	1	0	0	2	0	1	0	0	0	1	0	0	0	0	0	0	1	1	0	0	0	0	1	1	0	0	0	1	1	2	1	0	1	0	1	0	0	1	1	0	0	1	1	0	1	2	0	1	0	1	0	0	0	1	0	0	0	0	0	4	0	0	1	0	0	0	1	0	1	1	1	0	1	0	0	0	0	1	0	0	0	0	0	1	0	0	2	0	0	1	0	1	0	0	0	0	0	1	1	0	0	0	1	0	0	0	0	0	0	0	1	0	0	0	0	0	0	0	0	0	0	0	1	0	0	0	1	0	0	0	0	1	0	0	1	0	0	1	0	0	2	0	0	1	0	1	0	0	1	1	2	1	1	1	1	0	0	0	0	0	0	0	0	1	1	0	0	0	0	0	0	0	0	0	0	0	1	0	0	2	0	1	0	0	0	0	0	0	0	0	0	0	0	0	0	1	0	0	0	0	1	0	1	1	0	0	0	0	1	0	0	2	0	0	0	2	0	0	0	0	0	1	1	0	0	0	1	0
N0.HOG0006250	1	0	0	1	0	0	0	0	0	0	0	0	0	0	0	0	0	0	0	0	0	0	0	0	0	0	0	0	0	0	0	0	0	0	0	0	0	0	0	0	0	0	0	0	0	0	0	0	0	0	0	0	0	0	0	0	0	0	0	0	0	0	0	2	0	0	0	0	0	0	0	0	0	0	0	0	0	0	0	0	0	0	1	2	0	0	1	0	0	0	0	0	0	0	0	0	0	0	0	0	0	0	0	0	0	0	0	0	0	0	0	0	0	0	0	0	0	0	0	0	0	0	1	2	0	0	0	0	0	0	1	1	0	1	0	0	0	0	0	0	1	1	0	0	0	0	0	0	0	0	0	0	0	0	0	0	0	0	0	0	0	0	0	0	0	0	0	0	0	0	0	0	1	0	0	0	0	0	0	0	0	0	0	0	0	0	0	0	0	1	0	0	0	0	0	0	0	0	0	0	0	0	0	0	0	0	1	0	0	0	0	0	0	0	0	0	0	0	0	0	0	0	0	0	0	0	0	0	0	0	1	0	0	1	0	0	0	0	0	1	0	0	1	0	1	0	0	0	0	0	0	0	0	0	0	0	0	0	0	0	1	0	0	0	0	0	0	0	0	0	0	0	0	0	0	0	0	0	0	0	0	0	0	0	0	0	0	0	0	0	0	0	0	0	0	0	0	0	0	0	0	0	0	0	0	2	0	0	0	0	0	0	0	0	1	1	0	0	1	0	0	0	0	0	0	0	0	0	0	1	0	0	0	0	0	0	0	0	1	0	0	0	0	1	0	0	0	0	0	0	0	0	0	0	0	1	0	0	0	0	0	0	0	0	1	1	1	0	0	0	0	0	0	0	0	0	1	0	0	0	0	1	0	1	0	0	0	0	0	0	0	0	0	0	0	0	0	0	0	0	0	0	0	0	0	0	0	0	0	0	0	0	0	0	0	0	0	0	0	0	0	0	1	1	1	0	0	0	0	0	0	0	0	0	1	0	0	0	0	0	0	0	0	0	0	0	0	0	0	0	0	0	0	0	0	0	0	0	0	0	0	0	0	0	0	1	0	0	1	0	0	0	0	0	0	0	0	0	0	1	0	0	0	1	1	0	0	0	2	0	0	0	0	0	0	0	0	0	0	0	0	1	0	0	1	0	0	0	0	0	0	0	0	0	0	0	0	0	0	0	0	0	0	0	0	0	0	1	0	0	1	0	0	0	0	0	0	0	0	0	0	0	0	0	0	0	0	0	0	0	0	0	0	0	0	0	0	0	0	0	0	0	0	0	0	2	2	0	0	0	1	0	0	0	0	0	2	1	0	1	0	0	1	0	0	0	0	0	0	0	0	0	0	0	0	0	0	0	0	0	0	0	0	1	0	0	0	0	0	0	0	0	0	0	1	0	0	0	0	1	0	0	0	0	0	1	0	0	0	0	0	0	0	0	0	0	0	0	0	2	0	0	0	0	1	1	0	0	0	0	0	0	0	0	1	1	0	0	0	0	2	0	0	0	0	0	1	0	0	0	0	0	0	0	0	1	0	0	0	1	0	1	0	1	3	0	0	0	1	0	0	0	0	0	0	0	0	0	0	0	0	0	0	0	0	0	0	0	0	0	0	1	0	0	0	0	0	0	0	0	0	0	1	0	0	0	0	1	0	0	0	0	0	0	0	1	0	0	0	0	0	0	0	0	0	0	0	0	0	0	1	0	0	1	0	0	0	0	0	0	1	0	0	0	0	0	0	0	1	0	0	1	0	0	2	0	0	0	0	0	1	0	0	0	0	1	1	0	1	0	0	0	0	0	1	0	0	0	0	0	0	1	0	0	0	0	0	0	0	0	0	0	0	0	0	0	0	0	0	0	0	0	0	2	0	0	0	0	0	0	1	0	1	0	0	1	0	0	0	0	2	0	1	0	1	0	0	0	0	0	0	0	0	0	0	0	0	0	1	0	0	0	0	0	0	0	0	0	0	0	0	0	0	0	0	2	1	1	0	0	0	0	0	0	0	0	0	0	0	0	0	0	1	0	0	0	1	0	1	0	0	1	0	0	0	1	1	0	0	0	0	0	0	0	0	0	1	0	0	2	0	0	0	0	0	2	0	0	0	0	1	0	1	0	0	0	1	1	0	0	0	0	1	0	0	0	0	0	0	0	0	0	1	0	0	0	0	0	1	0	0	0	1	0	0	0	0	0	2	0	0	0	2	0	2	1	0	0	0	0	1	0	0	0	1	0	0	0	0	1	0	0	0	0	0	0	0	0	1	0	0	0	0	0	0	0	1	0	0	1	0	0	1	0	0	1	0	0	0	0	1	0	0	1	1	0	0	0	0	0	0	0	0	0	1	0	0	0	0	0	0	0	0	0	0	0	0	0	0	0	0	0	0	0	0	0	1	0	0	0	0	0	0	0	0	0	0	1	0	0	0	0	0	0	1	0	0	1	0	0	0	1	0	0	0	0	0	0	0	0	0	0	0	0	2	0	1	0	0	0	0	1	0	0	0	0	0	0	0	0	0	0	0	0	0	0	0	0	0	0	0	0	0	0	0	0	1	0	0	0	0	0	0	0	0	1	0	0	0	0	0	1	0	0	0	0	0	0	0	0	0	0	0	0	0	0	1	1	0	1	0	0	0	0	0	0	0	1	0	1	1	2	0	0	0	0	0	0	0	0	0	0	0	0	0	0	0	0	0	0	0	0	1	0	0	0	0	0	0	1	0	0	0	0	0	1	0	0	0	1	0	1	0	0	0	0	0	0	0	0	0	0	0	0	0	0	0	1	0	0	0	0	0	0	0	0	0	0	1	1	0	0	0	0	0	0	0	0	1	1	0	0	0	0	0	0	0	0	0	0	0	0	0	0	0	1	0	0	1	0	2	0	0	0	0	0	0	1	0	0	0	1	0	0	0	0	0	0	0	0	0	1	1	0	0	0	0	0	0	0	0	1	0	0	0	0	0	0	0	0	0	0	0	0	0	0	0	0	0	0	0	0	0	0	0	0	0	0	0	0	0	0	0	0	0	0	0	1	0	0	0	0	0	0	0	0	0	0	0	1	0	1	0	0	0	0	0	0	0	0	0	0	0	0	0	0	0	0	0	0	0	0	0	0	2	0	0	0	0	0	0	0	0	0	1	0	0	0	0	0	0	0	0	0	0	0	0	0	0	0	0	0	0	0	0	0	0	0	0	0	1	0	0	0	0	0	0	0	0	0	0	0	0	0	0	0	0	0	0	1	1	0	0	0	0	0	0	0	0	0	0	0	1	0	1	0	0	0	0	0	0	0	0	0	0	0	0	0	0	0	0	0	0	0	0	0	0	0	0	1	0	1	0	1	0	0	0	0	0	3	0	0	0	0	0	0	0	0	0	0	0	0	0	0	0	0	0	0	0	0	0	0	0	0	0	0	0	0	0	0	0	0	0	0	0	0	0	0	0	0	0	0	0	0	1	0	0	0	0	0	1	0	0	0	0	0	0	1	0	0	0	0	0	0	0	0	0	0	0	0	0	1	0	0	0	0	0	0	0	0	0	0	0	0	0	0	0	0	0	0	0	0	0	0	0	0	0	0	0	0	0	0	0	0	0	0	0	0	0	0	0	0	0	0	0	0	0	0	0	0	0	0	1	0	0	0	0	0	0	1	0	0	0	0	0	0	0	0	0	0	0	0	1	0	0	0	0	1	1	0	0	0	1	0	1	0	0	1	0	0	0	0	0	0	1	0	1	0	0	0	0	0	0	0	2	0	0	0	0	0	0	0	0	0	0	1	0	0	0	0	0	0	0	3	0	0	1	0	0	0	0	0	1	0	0	0	0	1	0	1	0	0	0	0	0	1	0	1	0	0	0	0	0	2	0	1	0	0	0	1	0	0	0	0	0	0	0	0	1	0	0	0	0	0	0	0	0	0	1	0	0	0	0	0	1	0	0	0	0	0	0	0	0	0	0	0	0	0	0	0	0	0	0	0	0	0	0	0	0	0	0	0	0	0	0	0	0	2	0	0	1	0	0	1	0	0	1	0	0	0	0	0	0	0	0	0	0	0	0	0	0	0	0	0	0	0	0	1	0	0	0	0	0	0	0	0	0	0	1	0	0	0	0	0	0	0	0	0	0	0	0	0	0	0	0	0	0	0	0	0	1	0	1	0	0	0	0	0	0	0	0	1	0	1	0	0	0	0	0	0	1	0	0	0	1	0	0	0	0	0	0	0	0	0	0	0	0	0	0	1	1	0	0	0	0	0	1	0	0	0	0	1	0	0	0	0	0	0	0	1	0	0	0	0	0	0	0	0	0	0	3	0	0	0	0	0	0	0	0	0	0	0	0	0	0	0	0	0	0	0	0	0	0	1	0	0	0	0	0	1	0	0	0	1	0	0	0	0	0	0	2	0	1	0	0	0	1	0	0	0	0	0	0	0	0	0	0	0	0	1	0	0	0	1	0	0	0	0	0	0	0	1	1	0	0	1	0	0	0	0	0	1	0	0	0	0	0	0	0	0	1	1	0	1	0	0	0	0	0	0	0	0	0	0	0	0	1	0	0	0	0	0	1	1	0	0	0	0	0	0	0	0	0	0	0	0	0	1	0	0	0	1	0	0	0	0	0	0	0	0	1	0	0	0	0	0	0	0	0	0	1	0	0	0	0	0	0	0	1	0	0	1	1	0	0	0	0	0	0	0	0	0	0	0	0	0	0	0	0	0	0	0	1	0	0	0	0	0	0	3	0	0	0	0	0	0	0	0	1	0	0	1	0	0	0	0	0	0	0	0	0	0	0	0	0	0	0	0	0	1	1	0	0	0	0	0	0	1	0	0	0	0	0	0	0	0	0	0	0	0	0	0	0	1	0	0	2	0	1	0	0	0	1	0	0	1	0	0	0	0	1	0	0	0	0	0	0	0	0	0	0	0	0	0	0	0	1	0	1	0	0	0	0	0	0	0	0	0	0	0	0	0	0	0	0	0	0	0	1	0	0	0	0	0	0	0	0	1	0	0	1	0	0	0	0	0	0	1	0	0	1	0	0	0	0	0	0	0	0	0	0	0	0	0	0	0	0	0	0	0	0	1	0	0	0	0	0	0	0	0	0	0	0	0	0	0	0	0	0	1	0	2	0	0	0	0	1	0	0	0	0	0	0	3	0	0	0	0	0	0	0	0	2	0	0	0	0	0	0	0	0	0	2	0	0	0	0	0	0	0	0	0	0	2	1	0	0	0	0	0	0	0	0	0	0	0	0	0	0	0	0	0	0	0	0	0	0	0	0	0	1	0	0	1	0	0	0	0	0	0	0	1	0	1	0	0	0	0	0	0	0	0	0	0	0	0	0	0	1	0	0	0	0	0	0	0	1	1	0	0	0	0	0	0	0	0	0	0	0	0	1	0	0	0	0	0	0	0	0	0	0	0	0	0	0	0	0	0	0	0	0	0	0	0	0	0	1	0	0	0	0	0	1	0	0	0	0	2	0	0	0	0	0	0	0	0	0	0	0	0	0	0	0	0	0	0	0	0	0	0	0	0	0	0	0	0	0	0	0	0	0	1	0	0	0	1	0	0	0	0	0	0	0	0	0	1	0	1	0	1	0	0	0	0	0	0	0	0	0	2	0	0	0	0	0	0	0	0	0	0	0	0	0	0	0	0	2	0	0	0	0	3	0	0	0	0	0	0	1	0	0	1	0	0	0	0	1	0	0	0	0	0	0	0	0	2	0	0	2	0	0	0	0	0	2	0	0	0	0	1	0	0	1	0	0	0	0	0	0	0	0	0	0	0	0	0	0	1	1	0	0	0	0	0	0	0	0	0	1	0	1	0	1	0	0	1	0	0	1	0	0	0	1	1	0	0	0	0	0	0	0	0	0	0	0	0	0	0	1	0	0	0	0	0	0	0	0	0	0	0	0	0	0	0	1	0	0	0	0	0	1	1	0	0	1	0	0	0	0	0	0	0	0	0	0	0	0	0	0	0	0	0	0	0	0	0	0	1	1	0	0	0	0	0	0	0	0	0	0	1	0	0	1	0	0	0	0	1	0	0	0	0	0	1	0	0	0	0	0	0	0	0	0	0	1	0	0	0	0	0	0	0	0	0	0	1	0	0	0	0	0	0	1	0	1	0	0	0	1	0	0	0	0	0	0	0	0	0	0	0	1	0	0	0	0	0	0	0	0	0	0	0	0	0	1	0	0	0	0	0	0	0	0	1	0	1	0	0	0	0	1	0	0	0	0	0	0	0	0	2	0	0	0	0	0	0	0	0	0	0	0	0	0	0	0	0	0	0	0	0	0	0	0	0	0	0	1	0	0	0	0	0	0	1	0	0	0	0	0	2	0	0	0	0	0	1	0	0	0	0	0	0	0	0	1	1	0	0	0	0	0	0	1	0	0	0	1	0	0	0	0	0	1	0	0	0	0	0	0	0	0	0	0	0	0	0	0	1	0	0	0	0	0	0	0	0	0	0	0	0	0	0	0	1	0	0	1	0	0	0	0	0	0	0	0	0	0	0	0	0	0	0	0	0	1	0	0	0	0	0	0	0	2	0	0	0	0	0	0	0	0	0	0	1	1	0	1	1	0	0	0	0	1	0	0	0	0	0	1	0	0	0	1	0	1	1	0	0	0	0	1	0	0	0	0	0	0	0	0	0	0	1	0	0	0	0	1	0	0	0	0	0	0	0	1	0	0	0	0	0	0	0	0	0	0	0	0	0	0	0	0	0	2	0	0	0	1	0	0	0	2	0	0	0	1	0	0	0	0	1	0	1	0	0	0	0	0	0	0	0	0	0	0	0	0	0	0	0	0	0	0	0	0	0	0	2	0	0	0	0	0	0	0	0	0	1	0	0	0	0	0	0	0	0	2	0	0	1	0	0	0	0	0	1	1	0	0	0	0	0	0	0	1	1	0	0	1	0	0	0	1	0	0	1	0	0	0	0	0	0	1	0	0	0	0	0	0	1	0	0	0	0	0	0	0	0	0	0	1	0	0	0	0	0	0	0	0	1	0	0	0	0	0	0	0	0	1	0	0	0	0	0	0	2	0	0	0	0	0	1	0	0	0	0	0	1	0	0	0	2	0	1	0	0	0	0	0	0	0	0	0	0	0	0	0	0	0	0	0	0	0	1	0	1	1	0	0	0	0	0	0	0	0	0	0	0	0	0	0	0	0	0	0	0	0	0	0	0	0	0	0	0	0	0	0	0	0	0	0	0	0	0	0	0	0	0	0	0	0	0	0	0	0	0	0	0	0	1	0	0	0	0	0	0	0	0	0	0	0	0	0	0	0	1	0	0	0	0	0	0	0	1	0	0	0	0	1	0	0	0	2	1	0	0	0	1	1	0	0	0	0	0	0	1	0	0	0	2	0	1	0	0	0	0	0	1	0	0	0	0	0	0	1	1	0	0	0	0	0	0	0	0	0	1	0	0	0	0	0	0	0	1	1	0	0	1	0	0	0	0	1	0	0	0	0	0	0	0	0	1	0	0	0	0	0	1	1	0	0	0	0	0	0	0	1	0	0	0	0	0	0	0	0	0	0	0	0	0	0	1	0	0	0	0	0	0	0	0	0	0	0	0	0	1	0	0	0	0	0	0	1	0	0	0	0	0	0	0	0	0	0	0	0	0	1	0	0	0	0	0	0	0	0	0	0	0	0	0	0	0	0	0	0	0	1	0	0	1	0	0	1	0	0	0	0	0	0	2	0	0	0	0	1	0	0	0	0	0	0	0	0	0	0	0	0	0	0	1	0	0	0	0	0	1	0	0	0	0	0	0	0	0	0	0	0	0	1	0	0	0	0	0	0	0	0	0	0	0	0	0	0	0	0	0	2	0	0	1	0	0	0	0	0	0	0	0	0	0	0	0	1	0	0	0	0	0	0	0	0	1	1	0	0	0	0	0	1	0	0	0	0	0	0	1	0	0	0	0	0	0	0	0	0	0	0	0	0	0	0	0	1	0	0	0	0	0	0	0	0	1	0	0	0	1	0	1	0	0	0	2	0	0	0	0	0	0	0	0	0	0	1	0	0	0	0	0	0	1	0	0	2	0	0	0	0	0	0	0	0	0	0	0	0	2	0	0	0	0	0	0	0	1	0	0	1	0	0	0	1	0	0	0	0	0	0	0	0	1	2	0	1	1	0	0	0	0	0	0	0	0	0	2	0	0	0	0	0	1	1	1	0	0	0	0	0	0	0	0	0	0	0	0	0	0	1	0	0	0	1	2	0	0	0	2	0	0	0	1	0	0	0	0	0	0	0	2	0	0	1	0	0	0	0	0	1	0	0	0	0	0	0	0	0	0	0	0	0	1	0	0	0	0	1	1	0	2	0	1	0	0	0	0	0	0	0	0	0	0	1	0	0	0	0	0	0	0	0	0	0	0	0	0	0	0	0	0	0	0	0	0	0	0	0	0	0	0	0	0	0	0	0	1	0	0	0	0	2	0	0	1	0	0	0	0	0	0	0	0	0	0	0	0	0	0	0	0	0	0	0	1	0	0	0	0	0	1	0	0	0	0	0	0	1	0	3	0	0	0	0	0	0	0	0	0	0	0	0	0	0	0	0	0	0	0	0	0	0	2	0	0	0	0	0	0	0	0	0	0	0	0	0	0	0	0	0	0	1	0	0	0	0	1	0	0	0	0	0	0	0	0	1	0	0	1	0	0	0	0	1	0	0	0	0	0	0	0	0	0	0	1	0	0	0	0	0	0	0	0	0	0	0	0	1	0	0	0	0	0	0	0	0	3	0	0	0	0	0	0	2	0	0	0	0	0	0	0	0	0	0	0	0	0	0	0	0	0	1	0	0	0	0	0	0	0	0	1	0	0	0	0	0	0	0	0	0	0	0	0	0	0	0	0	1	0	1	0	0	0	0	0	0	1	0	0	0	0	0	0	0	0	0	0	0	0	0	0	0	0	0	0	0	0	0	0	0	0	0	0	0	0	0	0	1	0	0	0	0	0	0	0	0	0	0	0	0	0	0	0	0	1	0	0	0	1	0	2	0	0	2	0	0	0	0	0	0	0	0	1	0	0	2	0	0	0	1	0	0	0	0	0	0	0	0	0	0	0	0	0	0	0	1	1	0	0	1	0	1	0	0	1	0	0	0	0	0	0	0	1	0	0	0	0	0	0	0	0	0	1	0	0	0	0	0	0	0	0	0	0	0	0	1	0	0	0	0	0	0	0	1	0	0	1	0	0	0	0	0	0	0	0	0	0	0	0	0	0	0	0	0	1	0	0	0	0	0	0	0	0	0	0	0	0	0	0	0	1	0	0	0	0	0	0	0	1	0	0	0	0	0	0	0	0	1	1	0	0	0	1	0	1	0	0	1	0	0	0	0	0	0	0	0	0	0	1	0	0	0	0	0	0	0	0	0	0	0	0	0	0	1	0	0	0	1	0	1	0	3	0	0	0	0	0	1	0	0	0	0	1	0	0	0	1	0	0	0	0	0	1	0	0	0	0	0	0	0	0	0	0	0	0	0	0	0	0	0	0	0	0	0	0	0	0	0	0	0	1	0	2	0	0	1	0	0	0	0	0	1	0	0	0	0	0	0	0	0	0	0	0	0	0	0	0	0	0	0	0	0	0	0	1	0	2	0	0	0	0	0	0	0	0	0	1	0	0	0	0	0	0	0	0	0	0	0	0	0	0	0	0	0	0	0	0	0	0	0	0	1	0	0	0	0	0	1	0	0	0	0	0	0	0	0	1	0	0	1	0	0	0	0	0	0	0	0	1	0	0	1	0	0	1	0	0	0	0	0	0	0	0	0	0	0	0	0	0	0	0	0	0	0	0	0	0	0	0	0	0	0	0	0	0	0	0	0	0	2	0	0	0	0	0	0	0	0	0	0	0	0	1	0	0	0	2	1	1	0	0	0	0	0	0	0	0	0	0	0	0	1	0	0	0	1	0	1	0	0	0	0	0	0	0	0	1	0	0	0	0	0	0	0	0	1	0	0	0	0	0	0	0	0	0	0	0	0	0	1	0	0	0	0	0	0	0	0	0	0	0	0	1	0	0	0	0	0	0	0	1	1	0	0	0	0	0	0	0	0	0	0	0	0	1	0	0	0	0	0	0	1	0	0	0	0	0	0	0	1	0	0	0	0	0	0	1	0	1	0	0	0	0	0	0	0	0	0	1	0	0	0	0	0	1	0	0	1	0	0	0	0	0	0	0	0	0	0	0	0	1	0	0	0	0	0	0	0	1	0	0	0	0	0	0	0	0	0	0	0	0	0	0	2	0	0	0	0	0	0	0	0	0	0	0	0	0	1	0	1	0	0	0	0	0	0	1	1	0	0	0	0	0	0	0	0	0	0	0	2	0	0	0	0	0	0	0	0	0	0	0	0	0	0	0	0	0	0	0	0	0	0	0	0	0	0	0	0	0	0	0	0	0	0	0	1	0	0	0	0	0	0	0	0	0	0	0	0	0	0	0	0	0	0	0	0	1	0	0	1	0	0	0	0	0	0	0	0	0	0	0	0	0	0	0	0	1	0	0	0	1	0	0	1	0	0	0	0	0	0	0	1	0	0	0	0	0	0	1	0	0	0	0	0	0	0	1	0	0	0	0	0	0	0	0	1	0	0	0	0	0	0	0	0	0	0	0	0	0	0	0	0	0	0	0	0	1	0	0	0	0	0	0	1	1	0	3	1	0	0	0	0	1	0	0	0	0	0	0	0	0	0	0	0	0	0	1	0	0	0	0	0	0	0	0	0	0	0	1	0	0	0	0	0	0	0	0	0	0	0	0	0	0	0	0	0	1	0	0	0	0	0	0	0	0	0	0	0	0	0	0	0	0	0	0	0	0	0	0	0	0	0	0	0	0	0	0	0	1	0	0	0	0	0	0	0	1	0	0	0	0	0	0	0	0	0	0	0	0	0	0	0	0	0	0	0	0	0	0	0	0	0	0	0	0	0	0	0	0	0	0	0	0	1	0	0	0	0	0	0	0	0	0	1	0	0	0	0	0	0	0	0	0	0	0	0	0	0	0	0	0	0	1	0	0	0	0	0	0	0	0	0	0	0	1	0	0	1	0	1	0	0	0	0	0	0	0	0	0	0	0	0	0	0	0	0	0	0	0	1	0	0	0	0	0	0	0	0	0	0	0	0	2	0	0	0	0	0	0	0	1	0	0	0	0	0	0	0	0	0	0	0	0	0	0	0	0	0	0	0	0	0	0	0	0	1	0	1	0	0	0	0	2	1	0	0	0	0	0	0	0	0	0	0	0	0	0	0	0	0	0	0	0	1	1	0	0	0	0	0	2	1	0	0	0	0	0	0	0	0	0	0	1	0	0	0	1	0	0	0	0	0	0	0	0	0	0	0	0	0	0	0	0	0	0	0	0	1	1	0	0	1	0	0	1	0	0	0	0	0	0	1	0	0	1	0	0	0	0	0	0	0	0	0	0	0	1	0	0	0	0	0	0	0	0	0	0	1	1	0	0	0	0	0	0	0	0	0	0	0	0	0	0	1	0	1	0	0	0	1	1	0	0	0	0	0	0	0	0	0	2	0	0	0	0	0	0	1	0	0	0	0	0	0	0	0	0	0	0	0	0	0	0	0	1	0	0	0	0	0	0	1	0	0	0	1	1	1	0	0	0	0	0	0	0	0	1	0	0	0	0	0	0	0	0	0	0	0	0	0	1	0	0	0	0	0	0	0	0	0	0	0	0	0	0	0	0	0	0	0	0	0	0	0	0	0	0	0	0	0	0	0	0	0	0	0	0	0	0	0	1	0	0	0	1	1	0	0	0	1	1	0	0	0	1	1	0	0	0	0	1	0	0	0	1	1	2	0	0	0	0	0	0	0	0	0	0	0	0	2	0	0	0	0	1	0	0	0	0	0	0	0	0	0	0	0	0	0	0	0	0	1	0	0	0	0	1	0	0	0	0	0	0	0	0	0	1	0	0	0	0	0	0	0	0	1	0	0	0	0	0	0	0	0	0	0	0	1	0	0	0	0	0	1	0	0	2	0	0	0	0	0	0	0	0	0	0	0	0	0	0	0	0	0	0	0	0	0	0	0	0	0	0	1	0	0	0	0	0	0	0	0	0	0	1	0	0	0	0	0	0	1	0	0	0	0	0	0	1	0	0	0	1	0	0	0	0	0	0	0	0	0	0	0	0	0	0	0	0	0	0	0	0	0	0	0	0	0	1	0	0	0	0	0	0	1	0	0	0	0	0	0	0	0	0	0	0	0	0	0	0	0	0	0	0	0	1	0	0	0	1	0	0	0	0	0	0	0	0	1	0	0	0	0	0	1	0	0	0	0	0	1	0	0	0	0	0	2	0	0	0	0	0	0	0	0	0	0	0	0	0	0	0	0	0	0	0	0	0	1	0	0	0	0	0	0	0	0	0	0	1	0	0	0	0	0	1	0	0	0	1	0	0	0	0	0	0	0	0	1	0	0	0	1	0	0	0	0	0	0	0	0	0	0	0	0	0	0	0	0	0	1	0	0	0	0	0	0	0	0	0	0	0	0	0	2	0	0	1	0	0	0	0	0	1	0	0	0	3	0	0	0	0	0	0	0	0	0	0	0	0	0	0	0	0	0	0	0	0	0	0	1	0	1	0	0	0	0	0	0	0	1	1	0	1	1	0	0	0	0	1	0	0	3	0	0	0	1	0	1	0	0	0	0	0	0	1	0	0	0	0	0	0	0	1	0	1	0	0	0	0	0	0	0	0	1	0	0	0	0	0	0	1	0	0	0	0	0	0	0	0	0	0	0	0	0	0	0	0	0	0	0	0	0	0	1	1	0	0	0	1	0	0	0	0	0	1	1	0	0	0	0	1	0	0	1	0	0	1	0	0	1	0	0	0	0	0	0	0	0	0	1	0	0	0	0	2	0	0	0	0	0	1	0	0	0	1	0	0	0	2	0	0	0	0	0	0	0	0	0	0	1	0	0	0	0	0	0	1	0	0	0	0	0	0	1	0	1	1	0	0	0	0	1	0	0	0	0	1	1	0	0	0	0	0	0	0	0	1	0	1	0	0	0	0	0	0	1	0	0	0	0	0	0	0	1	1	0	0	0	0	0	0	0	0	0	0	0	0	1	0	0	0	0	0	0	0	0	0	0	0	0	0	0	0	0	0	1	0	0	0	0	0	0	0	0	0	0	0	0	0	0	0	1	0	0	1	0	0	0	0	0	0	0	0	0	1	0	1	0	0	2	1	0	0	1	0	0	0	0	0	0	0	0	0	1	1	0	0	2	0	0	0	0	0	0	0	0	1	0	2	0	0	0	0	2	0	0	0	0	0	0	0	0	0	2	0	0	0	0	0	0	0	0	0	0	0	0	0	1	0	1	0	0	0	1	0	1	0	0	0	0	0	0	1	0	0	0	0	0	0	0	0	0	1	0	0	0	0	0	1	0	0	0	0	0	1	0	0	0	0	0	0	0	0	0	0	0	0	0	0	0	0	0	0	0	0	0	0	0	1	0	1	0	0	0	0	0	0	0	0	0	1	0	0	0	0	0	0	1	0	0	0	0	0	0	0	0	0	0	0	0	0	0	0	0	1	0	0	0	1	0	1	0	0	0	0	0	0	0	0	0	0	0	0	0	0	0	0	0	0	0	0	0	0	0	1	0	0	0	1	0	0	0	0	0	0	0	0	0	0	0	0	0	0	0	0	0	1	0	0	0	0	0	0	0	0	1	0	0	0	0	0	0	0	0	0	0	0	0	1	0	0	0	0	0	0	0	0	0	0	0	0	0	1	1	0	0	1	0	2	0	0	0	0	0	0	0	0	0	1	0	0	0	0	0	0	0	0	0	0	0	0	0	0	1	0	0	0	0	0	0	1	0	1	0	0	0	0	0	0	0	0	0	0	0	0	1	0	0	2	0	0	0	0	0	0	1	0	0	0	0	0	0	0	0	0	1	0	0	0	0	0	0	0	1	0	0	0	0	0	0
N0.HOG0008054	0	0	1	1	2	0	1	0	1	0	0	0	0	0	0	0	1	0	1	0	0	1	0	0	0	0	2	0	0	0	0	0	0	0	0	0	1	0	0	0	0	0	0	0	0	0	0	0	0	0	0	0	1	0	0	0	0	0	0	0	0	1	0	1	0	0	0	0	0	0	0	0	0	0	0	0	0	0	0	0	0	0	0	2	0	0	0	0	0	1	0	0	0	0	1	0	0	0	0	0	0	0	1	0	0	1	0	0	0	0	0	2	0	0	0	0	1	0	2	0	2	0	0	0	1	1	0	0	0	1	0	0	0	0	1	0	1	0	0	0	1	0	0	0	0	0	0	1	0	0	0	0	0	0	1	0	1	0	0	1	0	0	0	0	0	1	0	0	0	0	0	0	0	0	1	1	0	0	0	0	0	0	0	1	0	0	0	0	0	3	3	0	0	0	1	1	1	0	1	0	0	0	0	0	0	0	2	0	0	0	1	0	0	0	0	0	1	1	1	0	1	0	0	0	1	1	1	0	2	0	1	0	0	0	0	1	0	0	0	0	0	0	0	0	0	0	0	0	1	0	0	0	0	1	0	1	0	0	0	0	2	0	0	2	0	1	0	0	0	1	0	0	0	0	0	0	0	0	0	0	0	0	0	0	0	0	0	0	0	0	0	0	1	1	0	0	0	2	0	0	0	0	0	1	1	0	0	0	2	0	0	0	0	1	0	0	1	0	0	0	0	0	0	1	0	1	0	2	0	0	1	1	0	0	0	0	1	0	0	0	0	0	0	0	0	0	0	0	0	0	0	2	0	0	0	1	0	0	0	0	0	1	0	0	0	0	2	0	0	3	1	0	0	0	0	0	0	0	1	0	0	1	0	1	0	0	0	1	2	0	0	2	1	1	1	0	0	0	4	0	1	0	0	0	0	0	0	1	0	0	0	0	0	0	1	0	0	0	1	1	0	0	0	2	0	0	0	0	0	0	0	0	0	0	0	2	0	1	1	0	1	1	0	0	0	2	0	0	0	0	0	0	0	1	0	0	2	0	0	0	2	0	0	0	0	0	0	0	1	0	1	0	0	0	0	0	0	0	0	0	0	1	0	0	0	2	0	2	1	0	0	1	0	0	1	0	0	0	0	1	1	0	0	0	0	0	0	0	0	0	0	0	2	0	0	0	1	1	0	0	0	0	0	0	0	0	0	0	0	0	0	0	0	1	0	0	0	0	0	1	0	0	0	2	0	0	0	0	0	0	0	2	0	2	2	1	0	0	0	0	0	0	0	0	1	0	1	0	2	0	0	0	0	0	0	0	1	0	0	0	0	0	1	0	0	1	0	1	0	0	1	1	1	0	0	0	0	0	0	1	0	1	0	0	0	0	1	0	0	1	0	2	0	1	0	0	0	0	0	0	0	0	0	0	0	0	0	0	0	1	0	0	0	0	0	1	0	0	1	0	0	0	0	0	2	1	1	0	0	0	0	1	0	0	0	0	0	0	0	0	1	0	0	0	0	0	0	0	0	0	0	0	0	0	0	0	1	0	0	1	1	0	0	0	1	1	0	3	1	1	0	0	0	0	0	1	0	0	0	0	0	0	0	1	1	0	0	1	0	1	1	0	0	0	0	0	0	0	0	0	0	0	1	0	3	0	0	1	0	0	3	1	0	0	0	0	0	0	1	0	0	0	0	1	0	0	0	0	0	2	0	0	1	0	0	0	0	1	0	0	0	0	0	0	0	1	0	2	0	0	0	0	0	0	2	0	1	0	0	0	0	1	2	2	0	0	0	1	0	0	0	0	1	0	0	0	1	0	0	0	0	1	0	0	0	1	0	0	0	0	1	0	0	0	0	1	0	0	0	0	0	0	0	0	0	0	1	1	0	1	1	0	1	0	0	0	0	0	0	0	0	0	1	0	0	0	0	1	0	2	0	0	0	0	1	0	0	0	1	0	0	1	3	0	0	0	0	0	0	0	0	0	0	0	1	0	0	0	0	0	0	0	0	0	0	0	0	0	0	0	0	2	0	0	0	1	0	0	1	1	2	0	0	0	0	0	0	0	0	0	0	0	1	1	0	0	1	0	0	0	1	0	0	0	0	0	1	2	0	0	0	0	0	0	0	0	0	1	0	0	0	0	1	0	0	0	0	0	0	1	0	0	0	0	0	0	0	0	0	0	1	0	0	0	0	0	0	0	0	0	0	0	1	1	0	0	0	0	0	0	0	0	0	0	0	0	0	0	1	2	0	0	0	2	0	0	0	0	0	0	0	0	2	0	0	0	0	0	0	1	1	0	1	0	0	0	0	0	0	0	1	0	0	0	0	0	0	0	0	1	1	0	0	0	0	1	2	0	0	0	1	0	1	0	0	0	0	0	0	0	1	0	0	0	0	1	1	2	1	0	0	0	1	0	0	0	1	1	0	0	0	0	0	0	1	0	0	0	1	1	0	1	4	2	0	2	0	0	1	0	1	0	0	0	0	0	0	0	2	0	1	0	0	0	0	0	0	0	0	0	0	1	0	0	0	0	1	1	0	0	1	0	0	0	0	0	0	0	0	1	0	0	0	1	0	0	0	0	0	0	0	0	0	0	0	0	0	0	2	0	1	0	0	0	0	0	0	0	1	0	2	0	1	0	0	0	0	3	0	1	0	0	1	0	0	0	1	0	0	1	0	0	1	0	1	0	0	0	0	0	0	0	1	1	0	0	1	0	0	1	0	0	0	1	0	0	0	2	0	0	1	1	0	0	1	0	1	0	1	0	1	0	0	0	0	1	0	0	0	0	0	1	0	0	0	2	0	1	1	2	0	0	0	0	0	0	0	0	1	1	1	1	0	1	0	0	0	1	0	1	0	0	0	0	0	0	0	0	0	0	0	0	0	0	1	0	0	0	0	0	0	0	0	0	0	0	0	0	0	0	0	1	3	1	0	0	1	0	1	0	1	0	0	0	1	0	0	1	0	0	0	2	0	2	2	0	1	0	1	0	0	0	0	0	0	1	0	1	0	1	0	0	0	1	1	0	0	0	0	0	1	0	2	0	2	0	0	0	0	2	0	1	3	0	0	0	0	1	0	0	0	0	0	1	0	0	0	1	2	0	0	0	0	0	0	0	0	0	1	0	0	0	0	0	0	1	0	0	0	1	0	0	0	0	0	0	0	0	0	0	0	0	0	1	1	0	0	1	0	0	0	0	0	0	0	0	0	0	0	0	0	0	0	0	0	0	0	0	0	1	0	1	0	1	0	1	1	0	1	2	0	0	1	0	3	0	1	0	1	0	1	0	0	0	0	0	0	0	0	2	0	0	0	0	0	2	0	0	0	0	0	0	1	1	0	0	0	0	2	0	0	0	0	0	0	2	0	1	1	0	0	0	1	0	0	0	0	0	0	0	0	0	1	0	0	0	0	0	0	1	1	1	0	0	0	0	0	0	0	0	0	0	0	0	0	0	1	1	1	1	0	0	0	0	0	0	0	0	0	0	3	0	0	0	0	0	0	0	0	0	0	0	0	1	0	0	0	0	0	0	1	0	1	1	0	0	0	1	0	0	1	0	0	0	1	1	0	1	0	0	1	0	0	0	0	0	0	0	0	0	0	0	0	0	0	1	1	0	0	0	0	0	0	0	0	1	0	1	0	1	1	0	0	0	0	0	0	0	0	2	0	0	1	0	0	0	1	0	0	0	0	1	0	0	0	0	0	0	0	1	0	0	1	0	0	0	0	0	0	0	0	0	0	0	1	0	0	0	0	0	0	0	0	0	0	0	0	0	0	0	1	0	1	1	0	0	1	0	0	0	1	1	0	0	0	1	1	1	0	0	0	0	0	0	2	1	0	0	0	0	0	0	0	1	0	0	3	0	1	1	0	0	0	1	0	0	0	0	0	0	0	0	0	1	2	0	0	0	0	2	0	0	1	1	1	0	1	0	0	1	0	0	0	1	0	1	0	0	1	0	0	0	0	0	0	0	1	0	1	0	2	0	0	0	1	0	0	2	0	1	0	0	0	0	1	0	2	0	0	1	0	0	2	0	0	2	0	0	0	0	0	0	1	0	1	0	0	1	3	0	1	0	0	0	0	1	0	0	0	0	0	0	0	0	0	0	0	0	1	0	0	0	0	0	0	0	0	1	0	1	0	1	0	1	1	0	1	2	0	0	0	3	1	1	1	1	0	0	0	0	0	2	1	0	1	0	0	0	0	0	0	1	0	0	2	1	1	0	1	1	3	0	3	0	1	2	0	0	0	1	0	1	0	0	0	0	0	0	0	1	0	0	1	0	0	0	1	0	0	1	0	0	0	0	1	0	1	0	0	0	0	1	0	0	1	0	0	0	0	0	0	0	0	0	0	1	0	0	1	1	2	0	0	1	0	0	0	1	1	0	0	0	0	0	2	0	0	0	0	0	0	0	0	0	0	0	2	1	0	0	0	2	0	0	1	0	1	0	0	0	0	0	1	0	0	0	0	0	0	0	1	1	0	0	1	1	0	1	0	0	2	1	0	0	1	0	0	0	0	1	0	0	1	1	0	0	0	0	1	0	0	2	0	1	1	0	0	0	0	0	0	1	0	0	0	0	0	0	0	0	1	0	0	0	0	0	0	1	0	0	1	0	0	1	0	0	0	0	0	0	0	1	0	0	0	0	0	0	0	0	1	0	0	0	0	1	2	0	1	0	1	0	2	0	0	1	1	0	0	0	1	0	0	0	0	0	0	1	0	1	0	0	0	0	1	0	0	1	0	0	0	0	1	0	1	0	0	0	1	0	2	0	0	0	0	0	0	0	1	1	0	0	1	0	0	0	0	0	3	0	0	0	0	0	1	0	1	0	0	0	1	2	2	0	0	0	1	0	0	0	0	2	0	0	0	0	0	0	0	0	0	0	0	0	0	0	0	0	1	0	0	1	0	0	0	0	0	0	1	0	1	1	0	0	0	0	0	0	0	1	0	0	0	0	0	0	1	0	1	0	0	0	0	1	0	0	0	0	0	0	0	0	0	0	1	0	0	0	0	0	0	0	1	0	0	0	0	0	0	0	0	0	0	1	0	0	0	1	0	0	3	1	1	0	1	0	0	0	0	0	1	0	0	0	0	0	1	0	0	0	0	0	0	0	0	0	0	1	1	0	0	0	1	1	0	0	2	0	2	0	0	0	3	0	0	0	0	1	0	1	0	0	1	0	2	0	0	0	0	0	3	0	0	1	1	3	0	0	0	0	0	0	1	0	0	0	3	0	0	1	0	0	0	0	0	1	0	1	0	1	1	0	1	1	2	0	0	2	1	1	1	1	0	0	0	0	0	0	0	2	0	0	0	0	0	0	0	0	0	0	0	0	0	0	0	0	0	0	0	2	0	0	1	0	1	0	0	2	0	0	0	0	0	1	0	0	0	2	0	0	1	0	1	0	0	0	0	0	0	0	0	0	0	0	0	0	1	1	1	0	1	0	0	1	0	0	0	0	0	0	0	0	0	1	0	1	0	0	1	1	0	0	0	1	2	0	0	0	2	1	0	0	0	0	0	3	1	0	1	0	0	1	0	1	0	1	0	0	1	0	0	1	0	3	0	0	1	0	0	0	1	0	0	1	0	0	0	0	0	1	0	0	0	0	0	0	0	1	0	0	1	0	0	0	1	1	0	0	0	0	0	0	0	0	0	0	0	0	0	0	0	1	2	0	0	1	0	0	0	0	0	0	0	1	0	1	0	0	1	0	0	0	0	0	0	0	0	0	0	0	0	0	0	2	0	0	0	1	1	0	0	1	1	0	0	2	0	2	0	0	0	0	0	0	0	0	0	0	0	0	0	0	0	0	2	0	0	1	0	0	0	0	0	1	0	1	0	0	0	0	0	1	0	0	0	0	2	0	0	2	0	0	0	0	0	0	0	0	1	0	0	0	0	0	0	1	0	0	1	0	0	0	1	1	1	0	1	0	0	1	2	0	0	0	1	0	0	0	0	0	0	0	0	0	0	0	0	0	1	0	0	0	0	0	0	0	1	0	0	0	0	0	2	1	0	1	0	0	0	0	0	0	1	0	1	2	0	1	0	1	0	1	0	1	0	0	0	1	0	0	0	0	0	0	0	0	1	1	1	2	1	0	0	0	1	0	2	0	0	0	0	1	0	0	0	0	0	0	0	0	0	1	0	1	0	0	0	0	0	0	0	0	0	0	0	1	1	1	0	0	0	0	0	3	1	0	0	1	1	0	0	1	0	0	0	0	0	0	0	0	0	0	1	0	0	0	0	0	1	0	0	0	0	0	0	0	0	0	0	0	0	0	0	0	1	1	0	0	0	3	0	1	0	1	0	0	0	2	0	0	0	0	0	1	1	0	0	0	0	0	0	0	0	0	0	0	0	0	0	0	0	1	0	0	0	0	1	0	0	0	0	2	0	0	0	0	1	0	0	0	0	1	0	0	0	0	1	2	0	0	0	0	0	1	0	0	2	0	0	0	0	0	0	0	0	0	0	0	0	0	0	0	0	0	0	0	0	0	0	0	1	0	0	1	3	0	0	0	0	0	0	1	0	2	0	0	0	0	0	0	0	0	1	0	1	0	1	0	0	1	0	0	0	1	0	0	0	3	1	0	0	0	2	0	1	1	0	3	0	0	0	0	0	0	2	0	2	1	0	1	0	0	2	0	0	2	0	1	0	0	0	0	1	0	0	0	0	0	1	0	1	0	0	0	0	0	0	0	0	1	0	0	3	0	0	1	1	0	0	0	1	0	0	2	1	0	0	0	0	2	0	0	0	0	0	0	1	0	0	0	0	1	0	0	0	0	1	0	0	0	0	0	0	0	1	1	0	1	0	1	0	0	1	0	2	1	0	0	0	0	0	0	0	0	2	0	0	0	0	0	0	1	0	0	0	0	0	0	0	0	0	0	3	0	0	0	0	0	0	0	0	0	0	0	1	0	0	0	0	2	1	0	0	1	0	0	0	0	1	0	0	1	0	0	0	0	0	0	1	1	2	0	0	1	1	0	0	1	0	0	0	0	0	0	1	0	1	0	0	0	0	0	0	1	0	1	0	0	0	1	0	0	0	0	1	2	0	0	0	0	0	1	0	0	0	0	1	0	0	0	0	0	0	0	0	0	0	0	0	0	0	0	2	0	0	0	0	1	0	1	2	0	0	0	0	0	1	0	0	0	0	0	0	0	0	0	1	0	0	0	0	1	0	0	0	0	0	0	0	0	0	1	0	0	0	0	0	0	0	1	0	1	1	0	1	1	0	0	0	0	0	0	0	3	0	0	0	0	0	0	0	1	0	0	1	1	1	0	2	0	0	0	0	1	2	0	0	0	0	0	1	0	0	1	0	0	0	0	1	0	0	0	0	1	1	0	0	0	0	0	0	0	0	0	0	0	1	0	0	0	0	1	0	0	0	2	0	0	1	0	2	1	0	2	0	0	1	0	0	0	2	0	1	0	0	0	0	1	0	1	0	0	0	0	1	0	0	0	1	0	0	0	0	0	0	0	0	0	0	0	0	0	0	0	0	0	1	0	0	0	0	1	0	0	0	0	0	1	0	0	0	0	0	0	2	0	0	0	1	0	0	1	1	0	0	0	1	0	0	1	2	0	0	0	0	0	0	2	0	0	0	0	0	1	1	0	0	0	0	0	1	1	0	0	1	0	0	0	0	0	0	0	0	0	0	0	1	1	2	1	1	0	1	0	0	0	0	0	1	1	0	0	0	0	1	0	1	0	0	0	0	2	0	1	0	0	0	0	0	0	1	0	0	0	0	0	0	0	0	0	0	0	0	0	1	2	0	0	0	0	0	0	0	0	2	0	1	0	0	1	0	0	2	1	3	0	0	1	0	0	1	0	0	1	0	2	0	0	0	0	1	0	1	0	0	1	0	0	2	0	0	0	0	0	0	0	0	0	0	1	0	0	1	1	0	0	0	0	0	0	0	0	0	0	0	0	2	1	0	0	0	1	0	1	0	2	0	2	0	2	0	0	0	0	0	0	0	0	0	0	2	0	2	1	2	2	0	0	1	0	1	0	1	0	0	0	1	1	0	0	0	0	0	0	0	0	0	0	0	0	2	0	0	0	0	0	1	1	1	0	0	3	2	0	0	0	0	0	0	0	0	0	0	0	0	0	1	0	0	1	2	1	0	2	0	1	0	0	0	0	0	0	0	0	0	0	0	2	1	1	2	0	0	0	0	0	0	0	0	0	0	1	0	0	0	0	1	0	0	0	0	1	0	0	1	0	0	1	0	2	0	2	0	0	0	0	0	1	0	0	0	1	0	2	3	0	0	2	0	0	0	0	1	0	1	0	0	0	0	0	1	0	1	1	1	0	0	0	2	0	1	1	1	1	0	0	0	0	0	1	0	0	0	0	0	0	0	0	0	0	0	1	0	0	1	0	1	0	0	1	0	1	0	1	0	0	0	0	2	1	0	0	0	0	1	2	0	1	0	2	0	0	0	0	1	0	0	0	0	0	0	0	0	0	0	0	0	0	0	0	1	0	0	0	1	0	0	0	0	0	2	1	1	1	0	0	0	0	0	0	0	0	1	0	1	0	0	0	0	0	0	0	0	0	1	0	1	0	0	0	1	2	0	0	0	0	0	0	0	0	0	0	1	0	0	1	3	1	0	0	0	0	1	0	0	0	2	0	0	2	1	0	0	0	0	0	0	1	0	0	0	0	2	2	0	0	0	0	0	0	0	0	1	0	0	0	0	0	0	0	0	0	0	0	1	3	0	0	0	0	0	2	0	0	0	0	0	0	0	0	0	0	0	0	0	0	0	1	0	1	0	0	0	0	1	0	0	0	0	0	0	0	0	0	0	2	0	0	1	1	2	0	0	0	1	0	0	0	0	0	0	0	0	0	0	0	0	0	1	0	0	1	0	0	0	0	0	0	1	0	0	2	1	0	0	0	0	0	1	0	0	0	0	0	1	0	0	0	0	0	0	0	0	0	0	1	0	0	0	0	1	0	0	0	0	0	0	0	0	2	1	0	1	0	1	0	0	0	0	0	1	2	0	0	0	1	0	0	1	1	1	0	0	0	0	0	0	1	0	0	1	0	0	0	0	0	0	0	0	0	0	0	0	0	0	0	0	0	0	1	0	0	0	0	0	0	0	2	0	1	0	0	0	1	0	0	1	0	2	0	0	0	1	0	1	0	0	1	0	0	0	0	1	0	0	0	2	0	0	0	1	1	0	0	0	0	0	0	0	0	1	0	0	1	0	0	1	1	0	1	0	0	0	1	0	1	0	0	0	0	0	0	0	0	1	0	0	0	0	1	0	0	0	0	0	0	0	0	0	0	0	1	0	1	2	1	0	2	1	0	0	1	1	2	0	0	1	1	0	0	0	0	0	0	0	0	2	0	2	1	0	0	1	1	2	0	0	0	0	0	0	1	0	1	0	0	1	0	1	0	0	0	0	2	2	1	0	0	0	1	2	1	1	0	1	0	0	0	0	0	0	2	0	1	1	1	1	0	0	1	0	0	0	0	0	0	0	0	0	0	0	0	0	0	0	0	0	0	0	0	1	0	0	0	0	0	0	0	1	0	1	0	2	0	0	0	1	0	0	0	0	1	0	2	1	0	1	0	0	1	1	1	0	0	0	0	0	0	0	1	0	0	1	0	1	0	0	1	0	0	0	0	1	0	0	0	0	4	0	0	0	2	0	0	0	1	1	1	0	1	0	0	0	0	1	3	0	0	1	0	0	0	0	0	0	0	0	0	0	3	0	0	0	0	1	0	0	0	0	0	0	0	1	0	0	0	0	0	0	1	0	0	0	0	0	1	0	0	1	0	0	0	1	0	0	1	0	0	0	0	0	0	0	0	0	1	0	0	0	5	0	0	0	0	0	0	1	0	0	1	0	1	1	0	0	0	0	0	0	0	0	0	0	0	2	0	0	0	0	0	0	0	0	0	0	0	1	1	0	1	1	2	0	0	0	0	0	0	2	0	0	0	1	0	1	0	0	0	0	0	0	0	0	0	0	0	0	0	1	0	0	2	0	1	0	0	1	0	0	0	0	0	1	0	2	0	0	0	0	1	0	0	0	0	0	0	0	1	0	0	0	1	0	0	0	0	1	0	1	0	0	0	0	0	0	0	0	0	0	0	0	0	0	2	0	3	0	0	1	0	0	0	1	0	0	1	0	0	0	0	0	0	0	0	0	1	0	0	0	2	0	1	1	0	1	2	0	0	0	0	1	0	0	0	1	0	0	1	1	0	0	0	0	0	1	0	0	0	1	0	0	0	0	2	0	1	0	1	1	0	0	0	0	0	0	0	0	1	1	0	0	0	0	0	0	0	0	0	0	0	0	2	0	0	0	0	0	0	0	0	0	0	0	0	0	0	1	0	0	2	0	0	0	0	1	0	1	0	0	0	1	0	0	0	0	0	1	0	0	0	0	0	0	0	0	0	0	0	0	0	0	0	0	1	1	0	0	1	0	1	0	2	0	0	0	1	0	1	0	0	2	0	0	0	0	0	0	0	0	0	1	0	0	0	1	0	0	0	0	1	0	1	0	1	0	0	0	0	0	0	0	0	0	0	0	0	0	0	0	0	0	0	0	0	0	0	0	0	3	0	0	1	0	0	0	0	0	0	0	0	0	0	0	0	0	0	0	1	0	1	0	1	0	1	0	0	0	2	0	1	0	1	2	0	0	0	0	0	0	0	0	0	0	0	0	0	0	0	0	0	1	1	2	0	1	1	0	0	0	0	0	0	1	0	0	0	0	2	0	0	0	0	0	3	1	0	0	0	0	0	0	0	0	0	0	0	2	0	1	0	2	0	0	0	0	1	1	0	0	2	0	0	0	0	1	0	1	1	1	0	0	0	1	0	0	1	0	0	2	0	0	1	1	0	0	0	0	0	0	0	1	0	0	0	0	0	0	0	0	0	0	0	0	1	1	0	0	0	0	0	1	0	0	0	0	1	0	0	2	0	0	1	2	0	0	0	0	0	0	0	3	0	0	1	2	1	0	0	1	0	0	0	0	0	0	1	1	0	0	0	0	0	0	0	0	1	0	1	0	0	0	0	0	0	1	0	0	0	0	1	1	0	0	0	1	0	0	0	0	0	0	0	0	0	0	0	1	0	0	0	0	1	1	0	0	0	0	0	2	0	0	0	1	0	0	0	0	0	0	0	1	0	0	0	0	0	1	0	0	0	0	0	0	1	0	0	0	1	2	0	0	0	0	0	0	0	0	0	0	0	0	0	0	0	0	0	0	0	1	0	0	0	0	0	0	0	0	0	1	0	0	1	0	0	0	1	0	1	0	0	0	0	1	1	1	2	2	0	0	0	0	0	0	0	0	0	0	1	0	1	0	0	0	1	0	0	0	0	0	0	0	0	0	0	0	0	2	2	0	0	0	0	0	2	0	0	1	0	0	2	1	0	0	0	1	0	0	0	0	0	0	0	0	1	0	0	0	0	0	0	0	0	2	1	0	0	0	0	0	0	1	0	0	1	0	0	0	0	4	0	0	0	0	0	0	0	0	0	0	1	2	0	1	0	0	0	0	0	0	0	0	0	0	0	0	0	0	0	1	0	0	0	0	0	0	2	0	0	0	1	1	0	0	0	0	0	1	0	1	0	0	0	0	0	0	0	0	0	0	0	0	1	0	0	0	0	0	0	0	1	1	1	0	1	0	1	0	0	0	0	2	2	0	0	0	0	0	0	0	0	0	0	1	0	0	0	0	0	0	0	0	0	0	1	0	0	0	0	1	1	1	0	0	0	1	1	1	0	0	1	0	0	1	1	0	0	0	0	1	0	0	1	0	0	0	1	0	0	0	0	0	2	0	0	1	0	0	0	0	0	1	0	1	0	1	2	0	0	0	0	1	0	0	0	1	0	0	0	2	1	0	1	0	0	2	0	0	0	0	0	0	0	0	0	0	0	1	0	0	0	0	0	0	0	0	0	0	1	0	0	0	1	0	0	0	0	0	0	0	0	0	0	0	0	0	0	0	0	1	0	1	1	0	0	0	0	1	0	2	0	0	1	0	0	0	0	0	0	0	1	0	0	0	0	0	0	0	1	0	0	0	0	0	0	0	0	0	0	0	1	1	0	0	1	0	1	0	0	1	0	0	0	0	0	0	0	1	0	0	1	1	0	0	0	0	0	0	0	0	0	0	0	0	0	1	0	1	0	0	0	0	0	0	0	1	0	0	0	0	1	0	0	0	0	0	0	0	1	0	0	0	0	0	0	1	0	0	0	0	2	0	1	1	0	0	0	0	1	0	0	0	3	0	0	2	1	0	1	0	0	0	0	0	0	2	1	0	1	0	0	0	1	0	0	0	1	1	0	0	0	1	0	0	0	0	0	0	0	0	0	0	0	1	2	0	1	0	0	1	0	0	2	0	0	0	1	0	0	0	1	0	0	0	0	0	0	0	0	1	0	0	0	0	0	0	0	0	0	0	1	1	0	0	0	1	0	0	0	2	0	0	0	0	0	1	0	2	0	1	0	0	0	0	0	2	0	0	1	0	0	1	0	1	0	0	0	1	1	0	0	0	0	0	1	3	0	0	1	0	0	0	0	0	0	1	0	0	0	0	1	0	0	0	1	1	0	1	0	0	0	1	0	0	0	0	1	0	0	0	0	1	0	0	0	2	0	0	0	1	2	0	0	1	1	0	0	1	0	0	1	1	0	1	1	0	0	0	0	0	0	1	0	0	0	1	0	1	1	0	0	0	0	0	0	1	2	2	0	0	0	2	0	0	0	0	0	0	1	1	0	1	0	0	1	0	3	0	0	0	0	1	0	0	1	0	0	1	0	0	0	1	2	0	0	0	1	1	0	0	0	0	0	0	0	0	0	0	0	0	1	0	0	0	3	0	0	0	0	2	2	0	1	0	1	1	1	0	0	0	0	0	1	0	0	0	0	0	0	0	1	0	0	2	1	1	0	0	0	0	0	0	1	0	0	0	1	0	0	1	0	0	1	0	0	0	0	0	0	1	0	1	1	0	0	0	0	0	0	0	0	0	0	0	0	0	0	0	0	0	1	0	0	1	1	0	0	2	0	0	1	0	0	1	0	0	0	1	0	1	1	1	0	0	1	0	0	0	0	0	0	0	1	0	0	1	1	1	0	1	0	0	1	0	1	0	0	1	0	0	0	0	0	0	0	0	0	2	0	1	0	0	1	1	0	1	0	0	0	0	0	0	1	0	2	0	0	0	0	0	0	0	0	1	0	0	0	1	0	0	0	0	0	0	0	2	0	0	0	0	0	1	0	1	1	2	0	0	0	0	0	0	0	1	0	1	0	2	0	0	0	0	0	0	1	1	0	1	0	0	2	0	0	0	0	0	0	1	0	0	1	1	0	2	0	0	1	0	0	0	0	0	2	0	0	1	0	0	0	0	0	0	0	0	1	0	0	0	0	0	0	0	0	0	0	0	0	0	0	0	0	0	2	1	0	0	0	0	0	0	0	0	0	0	0	0	0	1	0	0	2	0	0	0	1	0	1	1	0	0	1	0	0	1	0	1	3	2	0	2	0	0	1	0	4	0	0	0	0	0	0	0	0	0	0	0	3	0	1	0	0	0	0	1	0	0	1	0	2	0	0	1	0	1	0	0	3	0	0	0	0	0	1	0	0	1	1	2	0	0	0	0	0	0	0	0	1	0	0	0	0	1	0	2	3	0	0	0	0	0	1	1	0	0	0	0	0	0	1	0	0	0	0	0	0	0	0	0	0	1	0	0	0	0	0	0	1	0	0	0	1	0	0	0	1	0	0	0	0	1	0	4	0	0	0	1	0	1	0	0	0	0	1	0	0	0	1	0	1	0	0	0	0	0	1	1	0	0	1	0	1	0	0	1	0	0	0	0	1	0	3	0	0	0	0	0	1	0	2	0	0	0	0	0	0	0	0	0	0	0	0	0	1	0	0	0	0	1	0	1	0	0	1	0	0	0	0	0
N0.HOG0001453	0	2	2	2	7	1	0	0	0	1	0	1	0	2	4	1	1	0	0	0	0	0	1	1	0	1	0	0	2	0	0	1	1	0	0	0	4	4	1	0	1	3	1	8	0	0	1	1	0	1	0	0	1	0	1	0	0	0	0	1	2	3	1	1	0	1	1	0	1	1	4	2	1	2	0	0	0	1	1	0	1	0	5	3	1	3	0	0	0	2	1	0	0	1	0	0	0	1	3	2	0	0	5	1	1	2	0	1	1	10	1	4	0	2	0	1	0	2	0	0	1	3	0	2	2	2	1	0	1	1	0	3	1	2	0	0	3	0	2	0	1	1	2	0	1	0	3	3	2	0	0	3	0	0	0	1	2	1	0	6	1	1	1	0	0	3	2	0	0	0	1	0	0	1	0	3	2	1	0	3	1	1	2	3	0	0	0	1	0	5	7	1	0	2	1	0	0	3	2	1	1	1	1	0	0	2	1	0	1	0	0	0	1	0	2	0	2	1	4	1	4	0	0	0	1	2	1	0	2	1	2	0	2	2	0	1	2	1	0	0	1	2	1	0	2	0	2	0	1	1	0	0	0	0	1	1	0	1	0	2	1	1	0	3	0	0	3	0	0	1	2	3	1	0	0	0	0	2	1	0	0	2	0	0	0	1	0	0	0	1	1	2	0	0	0	1	1	4	0	0	4	0	1	3	1	3	1	2	4	2	2	0	0	0	0	0	0	0	7	0	0	1	1	0	1	0	1	1	0	5	3	0	0	0	4	1	0	1	2	0	0	0	2	3	1	3	0	0	0	1	1	6	1	0	0	2	0	1	0	0	1	1	0	0	5	0	3	0	1	1	2	2	0	0	0	0	1	0	1	1	0	4	0	5	1	0	0	0	0	1	1	3	1	0	0	1	0	2	0	2	4	1	1	0	4	0	1	3	0	0	1	2	2	5	0	0	1	0	1	2	0	3	1	2	3	0	4	0	1	0	1	0	1	1	1	0	2	3	1	0	1	1	2	0	0	4	1	0	1	0	1	3	0	1	1	1	1	0	0	0	0	1	0	0	0	0	0	0	2	2	1	0	0	3	1	2	0	1	1	0	0	1	0	2	0	1	0	1	7	3	2	2	1	0	0	0	1	0	9	0	2	2	0	1	1	0	1	0	1	3	0	0	3	1	1	0	0	0	0	1	2	1	0	1	1	0	1	3	0	0	1	0	2	1	1	0	0	4	0	2	3	2	1	1	2	0	0	0	0	0	0	1	3	2	4	0	1	1	0	0	1	1	0	0	0	2	2	1	0	1	1	0	2	1	0	2	3	2	0	0	1	1	5	4	1	2	0	1	2	1	0	0	2	0	0	0	1	0	1	1	1	0	2	1	1	2	2	0	0	0	1	1	0	1	1	1	1	0	1	0	1	1	0	0	0	2	1	4	0	0	0	1	0	0	0	0	0	2	0	0	0	0	0	0	4	5	0	0	2	0	0	0	0	3	1	0	0	1	0	0	2	0	1	2	0	0	2	3	1	0	0	2	0	0	0	0	1	0	0	4	2	1	3	1	4	1	1	5	2	1	0	0	2	1	0	1	3	0	0	0	1	0	3	0	3	1	2	0	0	2	0	3	1	1	2	0	0	0	2	0	2	2	0	0	1	11	0	3	1	0	0	1	0	1	1	2	0	1	2	0	2	2	0	6	0	0	3	0	2	0	1	1	2	1	3	3	1	1	1	1	1	1	0	0	0	4	0	5	2	1	2	3	0	5	3	0	0	0	0	0	2	0	2	2	0	3	1	1	6	3	3	1	3	0	1	1	0	0	2	0	0	2	0	2	0	1	2	4	0	1	1	0	0	0	0	2	0	0	3	2	0	1	0	1	0	0	0	1	1	3	0	3	0	0	0	1	0	0	3	0	3	3	0	4	1	4	2	1	1	3	1	1	0	0	3	0	0	1	3	1	2	5	2	2	1	1	0	0	0	0	2	0	8	0	0	7	2	0	0	1	0	0	0	3	3	1	0	1	0	1	0	1	1	1	2	0	0	1	3	0	2	4	0	0	1	1	1	0	1	0	0	0	1	4	1	3	1	0	1	5	4	3	0	0	0	1	0	0	1	1	1	0	0	0	0	0	1	2	1	2	1	1	4	1	3	1	0	0	1	1	2	0	0	0	0	1	0	1	0	0	0	2	0	0	1	0	1	1	8	0	0	3	1	2	1	1	4	1	0	0	0	2	1	1	1	0	0	0	0	5	1	2	2	1	3	0	1	0	0	1	3	0	3	1	3	1	0	1	1	0	0	0	1	2	1	1	1	2	0	0	2	1	1	0	1	1	0	0	1	3	2	0	1	3	2	0	1	0	1	0	1	0	1	1	1	0	0	2	1	3	2	0	0	0	0	0	0	1	0	3	0	0	6	0	2	1	1	3	0	0	3	2	0	1	2	0	1	2	2	1	1	3	3	2	1	0	1	0	1	0	0	0	1	2	2	0	7	1	2	0	1	0	1	0	0	1	1	1	0	0	0	0	2	0	2	3	3	0	0	0	1	0	1	0	0	0	0	0	0	5	0	0	0	1	1	0	0	0	0	0	1	1	2	1	1	1	1	0	2	0	1	1	1	0	0	2	1	1	0	1	4	1	0	3	2	1	1	5	1	2	1	1	1	0	0	0	1	0	0	0	0	2	1	0	0	1	0	0	1	0	0	2	2	0	0	0	0	3	0	2	0	2	0	1	0	1	1	1	0	0	1	3	0	2	1	0	0	0	0	0	0	6	2	1	5	1	0	3	2	1	0	5	0	1	2	6	2	0	2	0	2	0	0	0	0	3	1	0	1	1	0	3	0	10	0	2	0	0	0	3	0	1	1	0	1	3	3	0	2	1	0	2	0	2	3	1	0	5	0	0	3	0	0	0	1	0	0	1	2	1	0	1	4	1	0	1	1	1	2	1	4	0	0	3	2	0	0	5	0	4	1	0	1	2	0	0	0	1	2	4	2	0	0	1	1	1	0	1	1	3	1	0	5	2	1	1	1	3	0	0	5	2	2	1	2	0	1	0	0	1	0	5	0	0	1	1	0	1	1	2	0	1	1	0	0	0	1	3	0	1	3	0	0	4	0	5	0	4	2	5	5	0	0	0	2	0	1	0	2	1	2	0	0	0	0	0	2	0	0	0	0	0	0	0	0	0	0	0	0	0	2	0	0	2	2	1	1	0	0	0	1	0	1	0	1	1	0	5	1	1	0	5	0	0	0	1	0	0	0	4	1	1	1	1	3	1	0	0	1	0	1	0	3	0	0	0	1	1	4	0	0	0	5	1	1	1	2	2	10	1	0	1	0	3	0	3	0	1	2	0	3	1	3	0	0	1	0	1	0	3	1	1	2	2	1	2	0	0	0	0	1	1	3	0	1	0	1	1	1	0	5	0	1	1	1	0	0	0	1	2	1	0	0	1	0	5	0	2	1	3	1	1	0	0	2	1	1	1	1	0	0	2	5	2	0	2	0	0	0	2	0	1	1	2	0	0	0	2	0	1	1	1	0	0	0	1	2	0	0	0	0	2	1	1	1	2	0	1	0	1	0	3	2	1	0	1	1	1	0	1	2	0	0	1	1	0	0	0	4	0	0	0	1	0	0	1	0	0	1	2	1	1	0	3	1	0	0	1	1	3	0	0	1	0	0	0	3	3	1	1	0	0	0	1	4	2	0	0	0	4	2	0	0	2	0	0	3	0	0	0	1	0	2	0	4	1	0	0	0	0	0	1	1	1	0	2	2	0	0	0	3	0	5	1	0	0	2	0	3	1	0	2	2	4	0	1	0	0	0	1	3	0	0	0	1	1	0	1	0	1	0	2	0	0	0	1	5	0	0	1	2	0	0	1	1	1	1	4	0	0	0	5	4	0	1	2	0	0	1	2	1	0	1	0	2	3	0	0	2	2	2	0	0	3	0	3	1	0	1	0	2	4	0	1	2	0	2	0	1	1	0	0	0	0	1	2	3	2	0	1	1	1	3	0	1	0	1	3	1	1	1	1	1	0	1	1	1	0	0	0	0	5	1	0	0	1	3	1	3	0	3	1	0	1	2	2	2	1	2	0	2	3	0	0	2	0	0	0	0	0	0	1	0	3	1	0	0	0	4	2	1	0	0	1	3	2	2	2	1	0	0	4	0	3	2	1	0	0	1	1	3	0	2	0	0	1	1	2	1	0	0	7	2	0	4	1	0	1	1	0	0	0	3	0	1	4	3	0	2	0	2	0	0	0	0	0	0	0	0	2	0	0	0	0	3	0	1	2	1	0	1	0	2	0	0	1	0	3	1	1	0	0	3	1	1	0	1	0	0	1	0	0	1	3	2	1	2	0	2	1	4	0	1	1	1	0	1	1	1	0	2	1	0	0	0	1	4	0	0	1	3	0	1	0	1	0	3	0	0	1	2	0	0	5	0	0	1	0	5	0	2	1	1	0	0	5	1	0	0	0	0	4	0	0	3	2	1	1	0	0	3	0	0	3	1	0	1	0	1	3	5	2	0	0	0	4	1	0	1	0	1	2	0	3	2	1	2	0	1	1	0	0	1	0	0	1	0	3	1	1	0	0	0	2	2	0	0	0	0	1	3	0	2	3	0	0	1	4	1	0	2	2	1	2	0	1	2	2	1	1	0	0	0	1	0	0	0	0	0	0	1	0	0	3	1	0	5	1	0	0	1	1	0	0	0	0	0	0	0	9	8	0	0	4	0	0	0	0	0	4	3	1	2	1	1	0	0	0	0	1	4	1	2	0	0	5	0	3	0	0	0	0	2	0	1	0	0	1	3	0	8	4	0	0	2	2	1	0	0	1	1	1	2	0	0	1	2	0	1	1	2	4	0	0	2	1	0	0	0	0	0	2	1	0	1	0	1	0	0	2	1	0	3	1	0	1	1	1	3	2	0	0	2	0	0	1	2	1	2	0	3	2	0	2	2	0	1	0	6	1	2	1	0	0	2	1	0	7	1	0	1	1	2	1	1	0	4	1	0	1	2	0	0	0	1	0	0	0	0	6	0	1	0	0	0	1	1	0	1	1	2	3	0	0	5	0	1	2	2	0	2	1	0	1	0	1	5	2	0	0	0	1	1	0	0	0	0	2	2	2	5	0	1	0	2	1	4	1	2	0	0	1	6	0	0	1	1	1	0	0	0	0	3	1	8	2	1	0	0	1	3	0	1	2	2	3	1	0	7	0	2	1	2	1	0	0	7	0	3	1	1	0	0	0	0	1	0	0	0	1	4	0	2	3	2	2	0	1	0	0	1	0	0	0	0	2	3	0	1	0	0	0	2	2	0	1	1	3	1	2	3	1	2	2	1	0	0	0	1	3	0	1	2	0	3	3	0	2	0	0	3	1	1	0	2	2	1	1	2	2	2	1	4	1	2	1	1	1	1	0	3	2	1	0	0	0	1	2	2	0	3	6	1	0	0	0	0	3	1	0	1	1	2	3	0	1	0	0	0	1	1	0	0	1	1	1	0	4	0	0	1	2	1	0	0	6	2	2	3	2	0	2	2	1	0	2	1	0	0	0	1	0	0	0	0	5	3	2	3	0	4	2	1	2	0	1	0	1	2	0	0	0	2	0	3	0	0	5	3	0	0	0	3	1	5	1	2	0	1	0	0	1	3	2	0	4	0	1	2	1	0	1	1	0	0	1	0	1	1	0	1	4	0	3	1	6	0	0	4	2	1	0	0	1	2	1	0	1	2	3	3	1	0	4	0	5	0	1	1	1	1	0	1	2	2	2	2	3	4	0	1	1	1	0	0	3	2	0	0	0	0	0	2	1	1	0	1	2	0	1	0	0	2	0	1	0	1	0	1	2	1	1	0	0	0	1	2	0	2	4	1	0	1	2	0	1	1	6	3	0	0	0	2	1	0	0	3	1	2	0	4	2	0	2	4	1	0	4	1	0	3	2	2	1	2	0	1	0	0	1	2	1	0	2	3	0	1	2	1	1	0	0	3	1	0	0	2	1	0	1	1	3	4	0	1	0	0	2	0	0	2	1	4	0	2	1	0	0	2	1	1	0	0	1	5	2	3	0	1	0	1	1	1	1	2	3	1	1	2	3	1	0	2	0	1	3	4	0	0	3	0	0	3	2	1	2	1	1	0	0	3	0	0	4	1	1	0	0	0	0	0	0	7	0	1	0	1	1	0	0	0	0	1	4	3	3	1	0	5	1	0	3	1	0	1	0	0	0	1	0	0	1	4	0	0	0	0	0	0	0	1	0	0	1	0	4	0	1	0	0	0	0	2	1	1	1	1	2	0	1	0	5	0	3	1	1	2	0	2	1	3	1	1	0	1	1	3	0	1	5	2	0	2	0	2	2	3	1	1	0	0	1	0	0	5	1	2	0	1	0	5	1	0	0	1	1	4	0	4	0	3	4	2	0	0	1	0	2	0	3	0	1	0	0	0	5	0	1	0	1	1	1	2	0	1	0	0	0	2	0	1	1	4	0	2	6	0	0	0	1	1	2	2	0	3	0	0	1	1	3	1	1	0	1	1	3	0	1	0	0	0	0	0	1	0	1	1	0	0	0	0	0	1	0	1	2	0	2	1	0	0	0	8	1	1	0	0	0	3	1	1	0	1	1	0	0	4	0	1	2	2	2	2	0	1	2	1	0	1	0	2	2	0	1	0	1	2	0	0	2	1	5	2	0	3	1	0	0	1	0	0	1	4	0	0	1	1	0	2	1	1	1	0	4	1	0	1	0	1	1	0	0	0	1	2	0	4	0	0	0	0	0	1	0	0	6	2	3	2	0	0	0	0	6	1	1	1	7	2	3	1	0	1	0	7	0	0	0	1	0	2	1	0	1	0	0	2	5	0	1	0	0	0	2	1	1	4	2	1	1	0	0	3	1	0	0	1	3	1	1	1	1	0	0	2	0	2	1	3	0	0	0	0	1	1	4	0	0	0	0	0	0	1	0	2	2	1	0	5	0	3	3	0	1	2	3	1	1	1	0	0	2	1	1	0	3	0	0	0	0	3	0	2	2	1	0	0	3	1	0	0	0	1	1	0	0	0	0	1	0	1	1	0	0	0	4	1	1	0	1	1	0	1	3	1	2	0	1	0	0	0	1	0	2	0	0	0	3	3	2	3	2	2	1	1	2	1	2	0	0	1	0	1	0	0	2	1	0	0	7	1	0	0	1	1	0	3	0	0	1	0	0	0	2	0	2	1	3	0	0	0	0	4	1	4	6	2	6	0	1	1	5	1	1	0	2	0	1	1	0	0	1	0	1	0	4	0	0	0	0	1	0	1	0	5	1	2	0	0	2	0	2	2	2	0	0	1	1	2	2	4	3	1	2	6	1	0	2	1	1	1	0	2	0	0	0	1	0	2	0	3	0	2	2	0	0	0	0	1	0	3	1	0	1	1	0	1	1	1	1	2	11	1	1	1	6	0	1	1	1	0	1	1	1	1	0	3	0	0	0	0	1	1	2	0	1	0	2	1	0	1	3	0	1	1	0	2	2	2	0	3	1	3	1	0	1	1	0	1	1	0	0	2	0	0	1	2	1	3	3	0	8	1	1	0	0	0	2	3	2	9	0	1	1	0	1	0	3	0	2	0	0	1	0	0	0	0	0	0	1	3	1	1	3	0	2	0	0	0	0	0	0	0	1	2	3	1	0	0	1	1	0	0	1	0	0	0	1	7	0	0	1	1	1	0	0	0	1	0	1	0	3	0	0	1	1	0	1	2	1	0	0	1	3	1	0	0	0	2	2	0	1	1	0	5	0	2	0	0	2	0	8	4	0	2	0	2	1	0	0	0	1	4	0	1	0	0	3	1	0	2	1	1	4	2	6	3	0	0	1	3	1	0	1	1	2	1	0	2	0	0	0	0	0	0	0	1	0	1	3	4	0	3	1	1	1	0	2	0	1	0	0	2	0	1	0	3	1	3	1	0	2	2	1	0	1	0	1	2	2	2	0	3	3	0	3	3	0	0	0	3	6	2	0	2	0	1	0	0	0	2	1	0	0	2	0	0	1	2	1	1	0	1	1	0	1	0	1	3	3	4	0	2	1	0	0	2	0	0	0	0	5	4	0	1	0	1	1	0	1	1	0	0	1	1	1	7	1	2	0	4	2	2	1	3	2	0	1	1	3	3	4	3	0	1	1	0	0	1	2	0	0	0	0	2	6	2	0	1	0	0	0	3	1	2	2	1	1	6	4	1	1	0	2	1	4	0	1	0	4	1	3	0	1	0	1	0	1	3	1	0	1	0	4	3	0	1	2	1	0	3	2	2	1	1	1	0	0	1	2	3	1	4	3	2	0	1	0	1	4	0	1	0	3	0	0	0	5	1	1	1	0	1	2	1	1	4	0	1	4	0	3	0	1	2	1	2	0	0	1	0	3	0	0	1	0	1	1	0	2	5	1	0	0	3	3	1	1	0	2	0	0	1	1	1	1	0	0	3	0	0	2	0	1	2	0	0	2	3	2	1	1	0	3	3	0	0	2	2	0	1	3	0	1	3	1	2	0	1	1	7	1	0	1	1	1	0	0	0	2	1	0	1	3	2	0	0	0	1	0	3	1	1	3	1	1	1	0	1	0	0	3	1	1	1	0	5	0	1	0	1	1	1	1	0	0	0	0	1	2	0	1	0	3	6	0	1	0	0	1	0	1	0	3	0	0	0	0	0	1	0	0	0	1	0	0	1	1	0	0	0	2	0	3	3	3	3	0	1	1	1	4	2	0	0	3	0	1	1	2	0	0	0	0	5	1	2	2	0	0	1	7	0	0	6	0	1	4	0	0	0	1	0	1	1	0	1	0	1	2	2	0	1	3	5	5	1	0	3	1	2	0	1	1	6	0	1	0	2	0	0	2	2	0	0	0	3	0	2	2	2	0	0	1	0	1	1	2	1	3	1	1	1	0	7	0	0	0	0	2	2	1	0	0	0	2	0	2	3	1	3	0	5	0	1	2	0	1	2	6	0	1	2	0	0	4	2	2	2	1	3	0	0	0	0	0	0	2	4	2	4	0	2	3	2	1	0	0	1	0	1	1	0	0	1	0	1	0	1	0	0	5	1	1	3	1	0	1	2	3	1	0	0	0	1	2	0	2	2	4	0	0	0	0	0	5	0	0	0	6	0	1	1	0	4	2	0	3	1	2	1	0	0	1	3	2	2	2	0	1	2	2	1	3	1	1	0	1	1	0	4	1	2	0	0	2	1	1	2	2	0	0	2	0	3	1	0	0	0	3	0	0	2	4	4	2	1	0	0	2	0	1	0	2	1	0	0	2	1	1	0	8	2	9	0	0	2	1	1	0	3	6	4	1	4	9	0	2	1	1	0	0	2	5	0	2	1	4	4	3	1	0	2	0	0	0	0	0	1	0	0	2	0	2	0	4	1	2	0	1	2	0	1	2	1	3	0	3	2	0	4	0	6	4	0	2	0	1	0	0	1	2	0	0	2	1	3	2	0	0	1	0	1	0	0	4	0	0	0	1	0	0	3	0	0	0	2	1	1	0	2	0	0	0	3	2	1	1	2	0	0	3	1	0	3	2	3	1	4	0	0	0	0	0	0	0	1	2	1	1	0	8	0	0	1	3	0	1	2	2	0	4	0	0	2	1	0	0	3	0	2	1	2	3	1	0	3	3	2	0	0	0	0	0	3	2	1	1	0	0	0	1	3	0	0	2	4	2	2	1	1	1	2	0	0	0	5	1	0	1	0	1	0	0	1	1	0	1	0	0	4	0	0	0	0	1	0	3	0	3	4	1	1	0	0	3	1	1	0	1	0	1	1	1	1	1	2	1	3	2	0	1	1	1	4	0	0	0	1	4	0	1	1	0	0	4	1	0	0	3	0	1	0	2	1	1	0	1	1	2	5	0	0	0	1	1	2	1	0	1	3	0	0	1	0	0	3	3	0	3	2	3	1	1	2	0	1	1	2	0	1	0	1	0	0	4	0	0	0	0	0	0	0	0	0	2	1	2	1	0	0	0	0	0	0	2	3	1	0	0	0	0	0	0	1	6	0	0	2	1	1	0	0	2	0	0	0	0	0	0	0	0	0	2	2	2	7	1	1	0	2	1	0	1	2	1	0	1	1	2	4	3	0	1	1	1	2	0	1	0	1	0	0	2	1	0	0	0	1	0	0	3	0	0	0	3	0	1	1	1	0	0	6	0	0	2	0	0	0	3	2	1	2	0	1	0	0	0	0	0	1	1	0	0	2	0	3	1	1	2	1	4	1	1	1	2	1	1	1	1	1	2	0	0	0	2	2	4	5	0	3	1	1	1	0	1	0	0	1	2	1	2	2	0	0	0	2	1	2	0	1	0	0	0	0	1	0	2	0	2	1	0	0	0	1	1	1	5	2	1	0	1	0	0	1	1	1	0	0	0	0	1	1	0	1	0	0	0	0	0	0	0	0	1	0	0	0	1	0	2	1	1	0	0	4	1	0	3	0	0	3	0	1	0	4	4	0	2	1	0	1	3	0	1	2	4	1	2	1	1	4	0	0	0	1	0	1	0	0	1	1	0	1	1	0	1	0	0	1	0	0	0	0	0	1	1	1	0	2	1	0	0	0	0	3	3	0	1	0	2	2	0	0	1	0	0	1	3	1	0	1	1	0	1	0	2	2	2	0	1	0	4	2	1	0	1	0	2	0	0	1	2	1	0	0	1	0	0	0	6	2	5	1	0	2	0	1	0	1	0	0	0	3	2	1	1	0	1	1	0	0	0	0	6	1	2	0	0	2	0	0	1	4	1	2	3	0	0	1	1	7	2	0	0	0	0	6	0	0	0	0	0	1	3	3	2	3	3	2	1	0	0	0	1	2	0	0	1	2	0	1	2	0	0	5	0	0	0	3	1	0	0	2	1	0	0	2	1	1	2	0	0	1	0	0	0	2	0	1	5	0	3	1	1	1	3	0	0	0	0	0	2	4	1	0	2	1	0	2	0	0	0	2	1	0	2	3	1	1	3	2	3	2	0	0	6	2	3	0	1	3	0	2	3	0	0	0	0	0	0	0	0	4	0	2	1	2	1	3	0	0	2	1	0	1	3	0	2	1	0	0	1	3	2	3	0	3	0	4	0	0	0	6	0	2	1	2	1	1	0	1	0	1	1	0	0	0	0	1	1	0	0	0	0	1	0	0	0	0	1	3	1	1	3	4	0	2	0	4	1	2	1	0	2	0	0	0	2	2	2	0	0	2	7	0	2	3	0	0	3	0	4	1	7	0	0	1	0	4	0	0	1	1	0	1	0	3	0	1	1	1	0	2	1	1	1	1	0	2	0	2	1	1	1	0	0	0	5	0	0	1	0	0	0	1	1	0	0	0	0	1	0	0	0	1	0	4	0	0	0	1	0	0	0	1	1	0	0	0	1	3	3	0	1	1	0	0	0	1	0	1	2	0	0	1	0	1	0	0	0	1	2	2	4	0	4	0	0	1	0	0	0	1	1	1	6	1	3	0	2	2	0	1	1	1	3	1	0	1	2	3	0	1	0	0	2	1	0	1	1	1	0	4	0	2	2	1	4	0	2	0	3	0	3	3	4	2	1	1	1	1	1	2	0	0	0	0	2	0	2	2	2	3	1	2	1	0	3	0	4	2	0	1	2	2	0	1	1	1	1	1	2	0	4	0	2	0	1	1	1	1	5	4	0	0	1	0	0	0	1	1	0	0	2	1	2	0	1	0	0	0	0	0	1	0	0	3	0	4	0	2	0	1	0	3	2	2	0	0	2	0	0	3	1	1	2	0	5	4	1	1	0	0	0	0	0	1	1	0	0	1	1	1	2	0	10	0	4	2	1	5	0	0	0	3	2	1	1	1	0	1	0	0	1	0	0	1	0	2	1	0	3	0	0	5	0	0	1	0	0	0	0	2	0	0	7	1	0	0	0	0	2	0	1	0	0	0	1	0	0	1	0	0	1	0	0	1	0	0	0	3	0	2	1	1	0	3	0	1	0	0	4	0	0	1	0	1	3	1	0	0	0	0	1	2	0	3	1	1	1	1	2	2	1	0	0	0	0	2	4	0	0	1	1	0	1	3	2	1	8	1	5	1	1	0	0	1	4	0	2	0	0	2	0	2	0	1	0	0	0	6	1	0	3	0	0	3	2	2	0	1	0	2	0	0	0	1	2	0	0	0	1	1	0	0	0	0	2	0	0	5	0	0	0	0	0	0	2	1	0	1	0	0	1	0	0	3	0	0	2	4	3	5	2	3	1	0	1	2	6	0	3	2	0	4	0	0	1	1	0	3	0	0	1	1	1	0	1	1	1	0	0	3	0	3	3	0	0	1	2	3	0	0	3	2	0	0	0	2	2	0	1	0	3	1	0	2	0	0	1	0	2	1	1	1	0	3	5	0	0	0	4	2	0	1	2	0	1	0	0	1	1	3	1	1	1	0	1	1	2	2	1	0	1	3	0	0	0	1	0	0	0	3	0	1	1	1	5	0	0	0	1	0	0	1	2	1	0	0	2	0	6	0	3	1	0	2	0	0	2	1	1	0	9	4	0	0	6	2	0	0	1	0	0	1	0	0	3	4	1	0	2	3	5	0	1	3	0	2	0	0	2	1	1	0	0	2	0	1	0	3	0	2	1	0	1	1	0	2	1	0	1	0	3	0	0	0	0	0	0	0	0	0	2	1	8	2	0	2	0	5	1	1	0	3	1	4	2	1	1	0	0	0	1	1	3	4	0	1	0	3	0	0	0	1	0	0	1	1	0	1	1	1	2	0	3	1	1	0	4	3	1	0	0	3	0	4	0	1	2	0	5	5	2	0	1	0	4	0	0	0	1	0	0	1	1	0	0	0	2	0	0	0	7	1	0	1	2	5	1	1	5	1	1	0	1	0	8	0	0	0	6	1	1	0	3	1	0	0	1	2	0	5	1	0	0	0	0	1	0	1	1	0	2	4	0	3	1	2	3	1	3	0	0	0	3	1	1	6	2	0	0	1	1	2	0	1	0	0	1	4	1	3	0	0	2	2	0	0	3	0	0	3	2	0	0	3	1	1	0	0	2	2	0	2	0	1	0	3	0	0	5	1	1	1	0	4	0	0	1	2	0	0	2	6	0	0	5	1	0	1	1	0	2	0	1	3	1	0	2	0	1	1	1	1	0	2	0	1	0	2	2	0	0	3	0	0	1	0	1	1	4	0	1	4	0	2	1	0	1	0	0	0	0	0	0	5	1	2	4	1	1	0	3	3	0	1	2	2	0	0	2	5	3	0	1	0	1	0	4	1	1	3	2	2	0	2	0	0	1	1	0	1	0	2	0	0	0	0	1	2	0	1	0	2	3	1	0	1	1	10	0	3	0	0	2	2	0	1	0	0	0	1	0	6	0	4	0	0	2	3	2	4	1	0	1	0	1	2	0	0	1	4	0	1	3	1	0	2	0	1	0	0	0	0	0	2	0	0	3	0	0	3	0	0	0	2	1	0	2	0	1	1	0	0	3	4	0	2	0	1	9	0	0	2	4	1	4	2	2	0	1	1	1	2	0	1	0	0	2	1	0	2	0	0	2	0	1	2	2	0	0	1	1	1	0	0	1	2	0	0	1	4	1	0	0	1	2	2	1	0	1	0	0	0	2	1	3	3	0	1	0	1	0	0	1	1	1	0	3	1	2	3	8	1	1	2	0	1	3	0	1	1	0	0	0	0	1	1	1	0	0	0	1	1	3	1	1	0	3	0	0	1	1	1	1	2	0	0	1	0	0	0	0	2	3	0	0	0	2	5	3	0	0	0	4	0	0	2	1	2	2	1	2	1	1	1	2	0	0	0	0	1	0	1	0	0	3	3	4	0	0	1	0	1	0	2	1	2	1	0	6	3	1	0	1	0	2	2	2	1	1	0	1	0	4	0	0	1	0	0	1	1	1	0	0	2	1	2	0	0	4	2	0	1	2	0
N0.HOG0006257	1	0	0	1	0	0	0	1	0	0	1	0	0	0	0	0	0	0	0	0	0	0	0	2	0	0	0	0	0	0	0	0	0	0	0	0	2	0	0	2	0	0	0	3	0	0	0	0	0	0	0	0	0	0	0	0	0	0	0	1	0	1	0	0	0	1	2	0	0	0	0	1	1	1	1	0	0	0	0	0	0	0	1	0	0	0	0	0	0	0	0	0	0	0	0	0	0	1	0	1	0	0	0	0	0	0	0	1	1	1	2	0	0	0	0	0	0	1	0	0	0	0	0	0	1	0	0	0	0	0	0	0	0	0	0	0	0	0	0	0	0	0	0	0	0	0	1	1	0	0	0	0	0	0	0	0	0	1	0	0	0	1	1	0	0	0	0	0	0	0	0	0	0	0	0	0	0	0	0	0	0	0	0	0	0	0	0	0	0	0	0	0	0	0	0	0	0	0	0	0	0	1	0	0	0	0	0	1	0	0	0	0	0	0	0	0	0	0	1	0	0	1	0	0	0	0	1	0	0	0	0	0	0	0	0	0	0	0	0	0	0	0	0	0	0	0	1	0	0	0	0	0	0	0	0	0	0	1	0	0	1	0	0	0	0	0	0	0	0	0	0	0	0	0	0	0	0	2	0	0	0	1	0	0	0	0	0	0	0	0	0	0	0	1	1	0	0	1	0	0	0	0	0	1	0	0	0	2	1	0	1	0	0	0	0	1	1	0	0	0	0	0	0	1	0	0	0	1	0	0	1	0	0	0	0	1	0	0	0	0	0	0	1	0	0	0	0	0	0	0	0	0	0	0	0	0	0	0	0	0	0	0	1	0	1	2	1	0	0	0	0	0	0	0	0	0	0	0	0	0	0	0	0	0	0	0	0	0	0	0	0	0	0	0	0	0	0	0	0	1	0	0	0	0	0	0	1	0	0	0	0	0	1	0	0	0	0	1	1	0	0	1	0	0	0	0	0	0	0	0	0	0	0	0	0	0	0	0	0	0	0	1	0	0	0	1	0	0	0	0	0	1	0	0	0	0	0	1	0	0	0	0	0	0	0	0	0	0	0	0	0	0	0	0	0	0	0	0	0	0	1	0	0	0	0	0	0	0	1	0	0	2	0	0	0	0	0	0	0	0	1	0	0	0	0	0	0	0	0	0	0	0	1	0	2	0	0	1	0	0	0	0	1	1	0	0	0	0	0	1	0	0	0	0	1	0	0	0	0	0	0	0	0	0	0	0	0	0	0	0	0	0	0	0	0	0	0	0	0	0	0	0	0	0	0	0	1	0	0	0	0	0	0	0	0	0	0	0	0	1	0	1	0	0	0	1	0	0	0	0	0	0	0	1	0	0	0	0	0	0	0	0	0	0	0	0	0	0	0	0	0	1	0	0	0	0	0	0	0	0	1	0	0	0	0	1	0	0	0	0	0	0	0	2	0	0	0	0	0	0	0	0	0	0	3	0	0	1	0	0	0	0	0	0	0	0	0	1	0	0	1	0	0	0	0	0	0	0	0	1	0	0	0	0	0	0	0	0	1	0	1	1	0	1	0	0	0	0	0	0	0	0	0	0	0	0	0	0	1	1	0	1	0	0	0	0	0	0	0	0	0	1	1	0	0	0	0	1	0	0	0	0	0	0	0	2	0	0	0	0	0	0	0	0	1	0	0	0	0	0	0	0	0	1	0	0	0	1	0	0	0	1	0	0	0	1	0	0	0	0	0	0	0	0	0	0	0	0	0	0	0	0	0	0	1	0	0	0	0	0	0	0	0	0	0	0	0	1	0	1	0	1	0	0	0	0	0	0	0	0	0	1	0	0	0	0	0	0	0	0	1	0	0	1	0	0	0	0	0	1	0	0	0	0	0	0	0	1	0	0	0	0	0	0	0	0	0	0	0	0	0	0	0	0	0	0	0	0	0	0	0	0	0	0	0	0	0	0	0	0	0	3	0	1	0	0	0	0	1	0	1	0	0	0	0	1	0	0	0	0	0	0	0	0	0	0	0	0	1	0	0	0	0	0	3	0	0	0	0	0	0	0	0	0	0	2	0	0	0	0	0	0	0	0	0	0	0	0	0	0	1	0	0	0	0	0	0	0	0	0	0	0	0	0	1	0	0	1	0	0	0	0	1	0	0	1	0	0	0	0	0	0	0	0	0	0	0	0	0	0	0	0	0	0	0	0	0	0	1	0	0	0	0	0	0	0	0	0	0	0	0	0	0	0	1	0	0	0	0	1	0	0	1	1	1	0	1	1	0	1	0	0	0	0	1	0	0	0	0	0	0	0	1	0	0	2	1	0	0	0	0	0	0	0	0	1	2	0	0	1	0	0	1	0	0	0	3	0	2	0	0	0	0	0	0	0	0	0	0	0	0	0	0	0	0	1	1	0	1	1	0	0	0	0	0	0	0	3	0	0	1	0	0	0	0	0	0	0	1	0	1	2	0	2	0	0	0	0	1	0	1	0	0	0	0	0	2	0	0	0	0	0	0	0	0	0	0	0	0	0	0	0	0	0	0	0	2	0	0	0	0	0	0	0	0	0	0	0	0	0	0	0	0	0	0	0	0	0	0	1	0	0	0	0	0	0	0	0	0	0	0	0	0	0	0	0	0	0	0	0	0	0	0	0	1	0	0	0	0	0	0	0	0	0	0	0	0	0	0	0	0	0	0	0	0	0	0	0	0	0	0	0	0	0	0	0	0	0	0	0	0	1	0	0	0	0	0	0	0	0	0	0	0	0	0	0	0	1	1	0	0	0	0	0	1	0	0	0	0	0	0	0	0	0	1	0	0	0	0	0	0	0	0	0	1	0	0	0	0	0	0	0	0	0	0	0	0	0	0	0	0	0	0	0	0	1	0	0	0	0	0	0	0	1	0	0	0	0	0	0	1	0	0	0	0	0	0	0	0	0	0	0	1	0	0	0	0	0	0	2	2	0	0	0	0	0	0	0	0	0	0	0	0	0	0	0	0	0	0	0	1	0	0	0	0	0	0	0	1	0	0	1	1	0	0	0	0	0	0	0	1	0	1	0	0	0	0	0	0	0	1	0	1	0	0	0	0	0	0	1	0	0	0	0	0	0	0	0	0	0	0	0	0	0	1	1	0	0	0	1	0	1	0	0	1	0	0	0	0	0	0	0	0	0	0	0	0	0	0	0	0	0	0	1	1	0	1	0	0	0	0	0	0	1	2	0	0	0	0	0	0	0	1	0	0	0	0	0	0	1	0	1	0	0	0	1	0	0	0	2	0	0	0	1	0	0	0	0	0	2	0	0	0	0	0	1	0	1	0	0	0	0	0	0	0	0	0	0	0	0	0	0	0	0	0	0	0	0	0	0	0	0	0	0	0	1	0	0	0	0	0	1	0	0	0	0	0	0	0	0	0	0	0	0	1	1	0	0	1	0	1	0	0	1	0	1	0	0	0	0	0	0	0	0	0	0	0	1	2	1	0	0	0	0	0	0	0	0	0	0	1	0	0	0	0	0	0	0	0	0	0	1	0	0	1	1	0	0	0	0	0	0	0	0	0	2	1	0	0	0	0	0	0	0	0	0	0	0	0	0	0	0	0	0	0	0	1	0	0	0	0	0	0	0	0	1	2	0	1	0	0	0	0	0	0	0	0	0	0	0	0	0	0	0	1	0	0	0	0	0	0	0	0	0	1	0	0	0	0	0	0	0	0	0	0	0	0	0	0	3	0	0	0	0	0	0	0	1	0	0	0	1	0	0	0	0	0	0	1	0	0	0	0	0	0	1	0	0	0	0	0	0	0	1	0	0	0	0	0	0	0	0	0	0	0	0	0	1	0	1	0	0	0	0	0	0	0	0	0	0	0	0	0	0	0	0	0	0	0	0	1	0	0	0	0	0	0	1	1	0	1	2	0	0	0	0	0	0	0	0	0	0	0	0	0	0	0	0	0	0	0	0	0	0	1	0	0	0	1	0	1	0	0	1	0	0	0	0	1	0	0	0	0	0	0	0	0	1	0	0	0	0	0	0	0	0	0	1	1	0	0	0	1	0	1	0	0	0	0	0	0	0	0	0	0	0	0	0	0	0	0	0	0	0	1	0	0	0	1	1	0	0	0	0	0	0	0	0	0	0	0	0	0	0	0	0	0	0	0	1	1	0	0	0	0	0	0	0	0	0	0	0	0	0	0	0	0	0	0	0	0	0	1	0	0	0	0	1	0	0	0	0	0	0	0	0	0	0	0	0	0	0	1	0	0	0	0	0	0	0	0	0	0	0	0	0	0	0	1	0	0	0	0	0	0	0	1	0	0	0	0	0	0	0	0	0	0	0	2	1	0	1	0	0	0	0	0	0	0	0	0	0	0	2	0	0	0	0	0	0	0	0	0	0	0	0	0	0	0	0	0	0	0	0	0	0	0	0	1	0	0	0	0	0	0	0	0	2	0	1	0	0	0	0	1	0	0	0	0	0	0	0	0	0	0	1	0	0	0	0	1	1	0	0	0	0	1	0	0	0	0	0	0	0	0	0	0	0	0	0	0	0	0	0	0	1	1	0	0	0	0	0	0	0	0	0	0	0	0	0	0	0	1	0	0	0	0	0	0	0	0	0	0	0	1	0	0	0	0	0	0	0	0	3	0	0	0	0	1	0	0	0	1	0	0	0	1	0	0	0	0	1	0	0	0	1	0	0	0	0	1	1	0	0	0	0	1	2	0	0	0	0	0	0	1	1	0	0	0	0	0	0	0	0	0	0	0	0	0	0	0	0	2	0	0	0	0	0	0	0	0	0	0	0	0	0	0	0	0	0	0	0	2	0	0	0	0	0	0	0	1	0	0	0	1	0	0	0	0	0	0	0	0	0	0	1	0	0	0	0	0	0	0	0	0	0	0	0	0	0	0	1	0	0	1	0	0	0	0	1	0	0	0	0	0	0	0	0	0	0	0	0	0	0	1	0	1	1	1	2	2	0	0	0	0	0	0	0	0	0	0	0	0	0	0	0	0	0	0	0	0	0	0	0	0	0	0	0	0	1	0	0	0	0	0	0	0	0	0	0	0	0	0	0	0	0	0	0	0	0	0	0	0	0	0	0	0	0	1	1	0	0	0	0	0	0	0	0	0	0	0	0	0	0	0	0	0	0	2	0	0	0	0	0	0	0	1	0	0	0	0	0	0	0	0	0	0	0	0	0	0	0	0	0	0	1	0	0	0	0	0	0	0	1	0	1	0	0	0	0	0	0	1	1	0	0	0	0	0	0	0	0	0	0	0	0	0	1	0	0	0	0	1	0	0	0	0	0	0	0	2	0	0	0	0	0	0	1	0	0	0	0	0	0	0	0	0	2	0	0	0	0	0	0	0	0	1	0	0	1	0	0	0	0	0	1	0	1	0	0	0	1	0	1	0	1	0	0	0	0	1	0	0	0	0	0	0	0	0	0	1	0	1	0	0	0	1	1	0	0	3	0	1	0	0	0	0	2	1	0	0	1	0	0	0	0	0	0	0	0	0	1	0	0	0	0	0	0	0	0	0	0	0	0	0	2	0	0	0	0	0	0	0	0	0	0	0	0	0	0	0	0	1	0	0	0	1	0	0	0	0	1	0	0	0	0	2	0	0	1	0	0	0	0	1	0	0	0	0	0	0	0	0	0	0	0	0	0	0	0	0	0	2	0	0	0	0	1	0	1	0	0	0	0	0	1	0	0	0	0	0	0	0	2	0	0	0	0	2	0	0	0	0	0	2	0	0	0	0	2	0	0	0	0	0	2	0	0	0	0	0	0	0	0	0	0	1	0	0	0	0	0	1	0	0	0	1	0	0	0	0	0	0	0	0	1	0	0	0	0	0	0	0	0	0	0	0	0	0	0	0	0	0	0	1	0	0	0	0	0	0	0	0	0	0	0	0	0	1	0	1	0	0	0	0	0	0	0	0	0	0	1	0	0	0	0	2	0	0	0	0	0	0	1	0	0	0	0	0	0	0	0	0	1	0	0	0	2	0	0	0	0	0	0	2	0	0	0	0	0	0	0	0	0	0	0	0	0	0	0	0	0	0	1	0	0	0	0	0	0	0	0	0	0	0	0	0	0	0	0	0	1	1	1	0	0	0	1	0	0	0	0	0	0	0	0	0	0	0	0	0	2	0	1	0	0	0	0	0	0	0	0	0	0	0	1	0	1	1	0	0	0	0	0	0	0	0	0	0	1	0	0	1	0	0	0	0	0	0	0	0	0	0	0	0	0	0	0	0	0	0	0	0	0	0	1	0	0	0	0	0	0	0	0	0	1	0	0	0	0	0	0	0	0	0	0	0	0	1	0	0	0	0	0	0	0	0	0	1	0	1	0	1	0	0	0	0	0	0	0	0	0	0	0	0	0	0	0	0	0	0	1	0	1	0	0	1	1	1	0	0	0	0	0	0	1	0	0	0	0	0	1	0	0	1	1	0	0	0	1	0	0	0	0	0	0	0	2	0	0	1	0	0	0	0	0	0	0	0	0	0	0	0	0	0	1	0	0	0	0	0	0	0	1	1	0	2	0	0	0	0	0	0	1	0	0	0	0	0	0	1	1	1	0	0	0	1	0	0	0	0	0	0	0	0	0	0	1	0	0	2	0	0	1	0	0	2	0	0	0	1	0	1	0	0	0	1	0	0	0	0	0	1	0	0	0	1	0	1	1	0	0	0	0	0	0	0	0	0	0	0	0	1	0	0	0	0	1	0	0	0	1	0	0	0	0	0	0	0	0	0	0	0	1	0	0	0	0	0	0	0	0	0	0	0	0	0	0	0	0	0	0	0	1	0	1	0	0	0	1	0	0	0	2	0	1	0	2	0	1	0	0	0	0	0	0	0	0	0	0	0	0	0	0	0	2	0	0	0	0	0	0	0	2	0	0	0	1	0	0	0	0	0	0	0	0	0	1	0	1	1	0	0	0	1	0	0	0	0	0	0	0	0	0	0	0	0	1	0	0	0	0	0	0	0	0	0	0	1	0	0	0	0	0	0	0	0	1	0	0	0	0	0	0	0	1	0	0	0	0	0	0	0	1	0	0	0	0	0	0	0	0	0	0	1	1	0	0	0	0	0	1	0	0	0	0	0	0	0	1	0	0	0	2	0	0	0	0	0	0	0	0	0	1	0	0	0	0	0	0	0	0	0	0	0	0	0	1	0	0	0	0	0	0	0	0	1	0	0	1	0	0	0	0	0	0	1	0	0	0	0	0	0	0	0	0	0	1	0	0	0	0	0	0	0	2	0	0	0	0	0	3	0	0	0	1	0	0	0	0	0	0	0	1	0	0	0	0	0	0	0	0	0	0	0	0	2	0	0	0	1	0	0	0	0	0	0	0	0	0	1	0	0	0	2	0	0	0	0	0	0	0	0	0	0	0	0	0	0	0	0	1	0	0	0	0	0	0	0	0	0	0	0	0	0	0	0	0	0	0	0	0	0	0	0	0	1	0	0	0	0	1	0	3	2	0	0	1	0	1	0	0	0	0	0	0	0	0	0	1	0	0	1	0	0	0	0	0	0	0	0	3	0	0	0	0	0	0	1	0	0	0	0	0	0	0	0	0	0	0	0	0	1	1	1	0	0	0	0	1	0	0	0	0	0	0	0	0	0	0	0	0	0	0	0	1	0	0	0	1	2	2	1	0	0	0	0	0	0	0	0	0	0	1	2	1	1	0	1	0	0	0	0	0	0	0	0	0	0	0	0	0	0	0	0	0	0	0	0	0	0	0	0	1	0	0	0	0	0	0	0	0	0	1	0	1	0	0	1	0	0	1	0	0	0	0	0	0	0	0	0	0	1	0	1	0	0	0	0	0	1	0	1	0	0	0	0	0	0	0	0	1	0	1	2	0	1	0	0	0	1	0	0	0	0	0	1	0	0	0	0	0	0	0	1	1	1	0	0	0	0	0	1	0	0	0	2	0	0	0	0	0	0	1	0	0	0	0	1	0	0	0	0	0	0	0	0	0	0	0	0	0	0	1	0	0	0	0	0	0	0	0	1	0	2	0	1	0	0	0	0	0	0	0	0	0	0	0	0	1	0	0	0	0	0	0	1	0	0	0	0	0	0	0	0	0	0	0	1	0	0	1	0	1	1	0	0	0	0	0	0	0	0	1	0	0	0	0	0	0	0	0	1	0	1	0	1	0	0	1	0	0	1	0	0	0	0	0	0	0	0	0	0	1	0	0	0	0	0	0	0	0	1	0	0	0	0	0	0	0	0	0	0	0	0	0	0	0	0	0	1	0	0	0	0	1	0	0	0	1	0	1	0	0	0	0	0	0	0	0	0	1	1	0	1	0	0	0	0	0	0	0	1	0	0	0	0	0	0	0	0	0	1	1	0	0	0	0	0	0	1	0	0	2	0	0	0	0	0	0	0	1	0	0	0	1	2	0	0	0	0	0	0	0	0	0	0	1	0	1	0	0	0	0	0	0	0	1	0	0	0	0	0	0	0	1	0	0	0	0	0	1	0	1	0	0	1	0	0	0	0	0	0	0	1	0	0	1	0	0	0	1	0	0	0	0	0	0	0	1	1	1	1	1	0	0	1	0	0	1	0	1	0	0	0	0	0	0	0	0	0	1	0	1	0	0	0	0	0	1	0	1	1	0	0	1	1	0	1	0	0	0	0	0	0	0	0	0	1	0	0	0	0	0	0	0	0	1	0	0	0	0	0	2	0	0	0	2	0	1	1	0	0	0	0	0	0	0	0	1	0	0	0	1	0	0	0	0	0	0	0	0	0	0	0	0	0	0	0	0	0	0	0	0	0	0	0	0	0	1	0	1	1	0	0	0	0	1	0	0	0	0	0	0	0	0	0	0	0	1	0	0	0	0	0	0	0	0	0	0	0	0	0	0	0	0	0	0	1	0	0	0	0	0	1	0	0	0	0	1	0	0	0	0	0	3	0	1	0	0	0	0	0	0	0	0	0	0	0	0	0	0	0	0	1	0	0	0	0	0	1	0	0	0	0	2	0	0	1	1	0	0	0	0	1	1	0	0	0	0	0	1	0	0	0	0	1	1	0	0	0	0	0	0	0	0	0	1	0	0	0	0	0	0	0	1	0	0	0	0	0	0	0	1	0	0	0	0	0	0	0	0	0	0	0	1	0	1	0	1	0	0	0	0	0	0	0	0	0	1	0	0	0	0	0	0	1	0	0	0	0	0	0	1	3	0	1	1	1	1	0	0	0	0	0	1	0	0	0	0	0	0	2	1	0	0	0	0	0	0	0	0	0	0	0	0	0	0	1	0	0	0	0	1	0	0	0	2	0	0	0	0	0	0	0	0	1	0	0	0	0	0	0	1	0	1	1	0	0	0	0	0	1	0	0	0	0	0	0	0	0	0	0	1	0	1	0	0	0	0	0	1	0	0	0	0	0	0	1	0	0	0	0	0	0	0	0	0	0	1	0	0	0	0	0	0	0	0	0	0	1	1	0	0	0	0	0	1	0	0	0	1	0	0	0	0	0	0	0	0	0	0	0	0	1	0	1	0	0	0	0	0	0	0	1	0	0	0	0	0	0	0	0	0	0	0	0	0	0	0	0	0	0	0	0	0	0	0	0	0	0	0	0	0	0	0	0	0	1	1	0	0	0	0	0	0	0	1	0	0	0	0	0	0	0	0	0	0	0	0	0	0	0	0	0	0	0	0	0	0	0	0	0	0	0	1	0	0	0	0	0	0	0	0	1	0	0	0	1	0	0	1	1	0	0	1	1	0	0	2	0	0	0	0	0	0	0	0	0	0	0	0	0	0	0	0	0	1	0	0	0	0	0	0	0	0	0	0	0	0	2	0	0	1	0	0	0	0	0	0	0	0	0	0	1	0	0	0	0	0	0	0	0	1	0	0	0	0	0	0	0	0	0	0	0	0	0	0	1	1	0	0	0	0	0	1	0	0	0	1	0	0	0	0	0	0	0	0	0	1	2	0	0	0	0	0	0	1	1	0	0	0	0	0	0	0	0	0	0	1	1	0	1	0	1	2	0	0	0	2	0	0	0	0	0	0	0	0	0	0	0	0	0	0	0	0	0	0	0	0	0	0	0	0	0	0	0	0	0	0	2	1	0	1	1	0	2	0	1	0	0	0	0	0	0	1	0	0	0	0	0	1	0	0	0	0	0	0	0	0	0	0	0	0	0	1	0	0	0	1	0	0	0	0	1	0	0	1	0	0	0	0	0	0	0	1	0	0	0	4	0	0	0	0	0	0	0	0	1	0	0	0	1	0	1	0	0	0	0	1	0	0	0	0	0	1	1	0	0	0	0	0	0	0	0	0	0	2	0	0	0	1	0	0	0	0	0	0	0	0	0	0	1	0	0	0	0	0	0	0	0	0	0	0	0	0	1	0	0	0	0	0	0	0	0	0	0	1	0	0	0	0	0	0	0	1	0	0	0	0	0	0	0	0	0	0	0	0	0	0	0	0	0	0	0	0	0	0	0	0	1	0	0	0	0	0	1	0	0	0	1	0	0	0	0	0	0	0	0	0	0	1	0	0	0	0	0	0	0	0	0	0	0	0	0	1	0	0	1	0	0	0	0	0	0	0	0	0	0	0	0	1	0	0	0	0	0	0	0	1	1	0	1	0	0	0	0	1	0	3	0	0	1	0	0	0	0	0	0	0	0	0	0	1	0	0	0	0	0	0	0	0	1	0	0	0	1	0	2	0	0	0	0	0	0	0	0	0	0	0	0	0	0	0	1	0	1	0	0	0	0	0	0	0	0	0	0	0	0	0	0	0	0	0	0	0	0	0	0	0	0	0	1	0	0	0	0	0	0	0	0	0	0	0	0	0	0	0	0	0	0	0	0	0	0	0	0	0	0	0	0	1	0	0	0	0	0	1	0	0	0	0	0	0	0	0	1	0	0	0	0	0	0	0	0	0	0	0	0	3	0	1	0	0	2	0	0	1	0	0	0	0	0	0	0	0	0	1	0	0	0	0	0	0	0	0	0	0	0	0	0	0	0	0	0	0	0	0	1	0	0	0	0	0	0	0	0	1	0	1	1	0	0	0	0	1	0	0	0	0	0	0	0	0	0	0	0	0	0	0	0	0	2	0	0	0	0	0	1	0	0	0	0	0	0	0	0	0	0	0	0	0	0	0	0	0	1	0	1	1	0	0	0	0	0	0	0	0	1	1	0	1	0	0	0	0	0	0	0	0	1	0	0	0	0	0	0	1	0	0	0	0	1	1	0	0	0	0	0	0	0	0	0	1	0	0	0	0	0	0	0	1	0	0	0	0	0	0	0	1	0	0	0	0	0	0	0	0	0	0	0	0	1	0	0	0	0	0	1	1	0	0	0	0	0	0	0	1	0	2	0	0	0	0	0	0	0	0	0	0	0	0	0	1	0	0	0	0	0	0	0	0	0	0	0	0	0	0	0	0	0	0	0	0	1	0	0	0	0	0	1	0	0	0	0	2	0	0	0	0	0	0	0	0	0	1	0	0	0	0	0	0	0	0	0	2	0	0	1	0	0	0	0	0	0	0	0	0	1	0	1	0	0	0	0	0	0	0	0	1	0	0	1	0	1	0	0	0	0	0	1	1	0	0	0	1	2	0	0	0	0	0	0	0	0	0	0	0	2	0	0	0	0	0	0	0	0	0	0	1	0	0	0	1	0	0	0	1	0	0	1	0	0	0	1	0	0	0	0	0	0	0	0	0	0	1	0	0	0	0	0	1	0	0	0	0	0	0	0	0	0	0	0	1	0	0	0	0	0	0	0	0	0	0	0	0	0	0	0	0	0	0	1	0	0	0	0	0	0	0	0	1	1	0	0	0	0	0	0	0	0	0	2	1	1	0	0	0	0	0	0	0	0	1	0	1	0	0	0	0	0	0	0	0	0	1	0	0	0	0	0	0	0	0	0	0	0	0	0	0	0	1	0	1	0	0	0	0	0	0	1	0	1	1	0	0	0	0	1	0	0	0	0	0	0	0	0	0	0	0	0	0	0	0	0	1	0	0	0	0	0	1	0	0	0	0	0	0	0	0	0	1	0	0	0	0	0	0	0	0	0	0	0	0	1	0	0	0	0	2	0	0	0	0	0	0	0	0	1	0	0	0	0	1	0	0	0	1	0	0	0	0	2	0	0	0	0	0	0	0	0	0	0	0	0	0	0	0	0	0	0	0	0	0	0	0	0	0	0	0	0	0	0	0	0	0	2	0	0	1	0	0	0	0	0	0	0	0	0	0	0	1	0	0	0	1	0	0	1	0	1	0	1	0	0	1	0	0	0	0	0	2	0	0	0	0	0	1	0	0	0	0	0	0	0	0	0	0	0	0	0	0	1	0	0	0	0	0	0	0	0	0	0	0	0	0	1	0	0	1	0	0	0	1	0	3	3	0	0	0	0	0	0	0	0	0	1	1	0	0	0	0	0	0	0	0	0	0	0	0	0	0	0	0	0	0	0	0	0	0	1	0	0	0	0	0	0	0	0	0	0	1	0	1	0	0	0	0	1	0	0	0	0	0	0	0	0	0	0	1	0	2	0	0	0	0	0	0	0	0	0	0	0	0	0	0	0	0	0	1	0	1	1	0	0	0	1	0	0	1	0	0	0	0	0	0	1	0	0	0	0	0	0	0	0	0	0	0	0	0	0	0	0	0	0	0	0	0	0	0	0	0	0	0	0	0	0	0	0	0	0	0	0	0	0	1	0	0	0	0	0	0	0	1	1	0	1	0	0	0	0	1	0	0	1	0	0	0	0	0	0	0	0	0	0	0	0	1	0	0	0	0	0	0	0	2	0	0	0	0	0	0	1	0	0	0	0	0	0	0	0	0	1	0	0	3	0	0	0	0	0	0	1	0	0	0	0	0	0	0	0	0	0	2	2	0	0	0	0	1	0	0	0	0	0	0	0	0	0	0	0	1	0	0	1	0	0	0	0	0	0	0	1	0	0	0	0	0	0	1	0	0	0	0	0	0	0	2	0	0	0	0	0	0	0	0	0	0	0	0	1	0	1	0	1	0	1	0	0	0	0	0	0	0	0	0	0	1	0	0	0	0	1	0	0	0	0	0	0	0	0	0	0	0	0	0	0	0	0	0	0	1	0	0	0	0	0	0	0	0	0	0	0	0	2	0	0	1	0	0	0	0	0	0	0	0	0	0	0	0	0	0	0	0	0	0	1	0	0	0	0	0	0	0	1	0	0	0	0	0	1	0	0	1	0	2	0	0	0	0	0	0	0	0	0	0	1	1	0	0	0	0	1	1	1	0	0	0	1	0	0	1	0	0	1	0	0	0	1	0	0	0	1	0	0	0	0	0	0	0	0	0	0	0	0	0	0	0	0	0	0	0	0	0	0	0	1	0	0	0	0	1	1	0	0	0	0	0	0	0	0	0	0	0	1	0	0	0	0	1	0	0	0	0	0	0	1	0	0	0	0	0	0	0	0	1	0	0	0	0	0	0	0	0	0	0	0	0	0	0	0	0	0	0	0	0	0	1	0	1	0	0	0	0	0	0	0	0	0	0	0	0	0	0	1	1	0	1	0	0	0	0	0	0	0	0	0	0	0	0	0	0	0	0	0	0	0	0	2	0	1	0	0	0	0	0	0	0	1	0	0	0	1	0	0	0	0	0	0	0	0	0	1	0	0	0	0	0	0	0	0	0	0	0	0	0	0	0	0	0	0	0	0	0	0	0	1	0	0	0	0	0	0	0	0	0	0	1	0	1	0	0	0	0	0	0	0	0	0	0	0	0	0	0	1	0	0	0	0	0	0	0	0	0	0	0	0	0	0	1	0	0	0	0	0	0	0	0	1	0	0	0	0	0	0	0	0	0	0	0	0	0	0	0	0	0	0	0	0	0	0	0	0	0	0	0	0	0	0	0	0	1	0	0	1	0	0	0	1	0	0	0	0	0	0	0	0	0	0	0	0	0	2	0	0	0	0	0	0	0	0	0	0	0	0	0	1
N0.HOG0004069	0	0	0	0	0	0	1	0	0	0	0	0	0	0	0	0	0	0	0	0	0	0	0	0	0	0	0	0	0	0	0	0	0	0	0	0	0	0	0	0	0	0	0	0	0	0	0	0	0	0	0	0	0	0	0	0	0	0	0	0	0	0	0	0	0	0	0	0	0	3	0	0	0	0	0	0	0	0	0	0	0	0	0	0	0	0	0	0	0	0	0	0	0	0	0	0	0	0	0	0	0	0	0	0	0	1	0	0	0	0	0	0	0	0	0	0	0	0	0	0	0	0	0	0	0	0	0	0	0	0	0	0	0	0	0	0	0	0	0	0	0	0	0	0	0	0	0	0	0	0	0	0	0	0	0	0	0	0	0	0	0	0	0	0	0	0	0	0	0	0	0	0	0	0	0	0	0	0	0	0	0	0	0	0	0	0	0	0	0	0	0	0	0	0	0	0	0	0	0	0	0	0	0	0	0	0	0	0	0	0	3	0	0	0	0	0	0	0	0	1	0	0	0	0	0	0	0	0	0	0	0	0	0	0	0	0	0	0	1	0	0	0	0	0	0	0	0	0	0	0	0	0	0	0	0	0	0	0	0	0	0	0	0	0	0	0	0	0	0	0	0	0	0	0	0	0	0	0	0	0	0	0	0	0	0	0	0	0	0	0	0	0	0	0	0	0	0	0	0	0	0	0	0	0	0	0	0	0	0	0	0	0	0	0	0	0	0	0	0	0	0	0	0	0	0	0	0	0	0	0	0	0	0	0	0	0	0	0	0	1	0	0	0	0	0	0	0	0	0	0	0	0	0	0	0	0	0	0	0	0	0	0	0	0	0	0	0	0	0	0	0	0	0	0	0	0	0	0	0	0	0	0	0	0	0	0	0	0	0	0	0	0	0	0	0	0	0	0	0	0	0	0	0	0	0	0	0	0	0	0	0	0	0	0	0	1	0	0	0	0	1	0	0	0	0	0	0	0	0	0	0	0	0	0	1	0	0	0	0	0	0	0	0	0	0	0	0	0	0	0	0	0	0	0	0	0	0	0	0	0	0	0	0	0	0	0	0	0	0	0	0	0	0	0	0	0	0	0	0	0	0	0	0	0	0	0	0	0	0	0	0	0	0	0	0	0	0	0	0	1	0	0	0	0	0	0	0	0	0	0	0	0	0	0	0	0	0	0	0	0	0	0	0	0	0	0	0	0	0	0	0	0	0	0	0	0	0	0	0	0	0	0	0	0	0	0	0	0	0	0	0	0	0	0	0	0	0	0	0	0	0	0	0	0	0	0	0	0	0	0	0	0	0	0	0	0	0	0	0	0	0	0	0	0	0	0	0	0	0	0	0	0	0	0	0	0	0	0	0	0	0	0	0	0	0	0	0	0	0	0	0	0	0	0	0	0	0	0	0	0	0	0	0	0	0	0	0	0	0	0	0	0	0	0	0	0	0	0	0	0	0	0	0	0	0	0	0	0	0	0	0	0	0	0	0	0	0	0	0	0	0	0	1	0	0	0	0	0	0	1	0	0	0	0	0	0	0	0	0	0	0	0	0	0	0	0	0	0	0	1	0	0	0	0	0	0	0	0	0	0	0	0	0	0	0	0	0	0	0	0	0	0	0	0	0	0	0	0	0	0	0	0	1	0	0	0	0	0	0	0	0	0	0	0	0	0	0	0	1	0	0	0	0	0	0	0	0	0	0	0	0	0	0	0	0	0	0	0	0	0	0	0	0	0	0	0	0	0	0	0	0	0	0	0	0	0	0	0	0	0	0	0	0	0	0	0	0	0	0	0	0	0	0	1	0	0	0	0	0	0	0	0	0	0	0	0	0	0	0	0	0	0	0	0	0	0	0	0	0	0	0	0	0	0	0	0	0	0	0	0	0	0	0	0	0	0	0	0	0	0	0	0	0	0	0	0	0	0	0	0	0	0	0	0	0	0	0	0	0	0	0	0	0	0	0	0	0	0	0	0	0	0	0	0	0	0	0	0	0	0	0	0	0	0	0	0	0	0	0	0	0	0	0	0	0	0	0	0	0	0	0	0	0	0	0	0	0	0	0	0	0	0	0	0	0	0	0	0	0	0	0	0	0	0	0	0	0	0	0	0	0	0	0	0	0	0	0	0	0	0	0	0	0	0	0	0	0	0	0	0	0	0	0	0	0	0	0	0	0	0	0	0	0	0	0	0	0	0	0	0	0	1	0	0	0	0	0	1	0	0	0	0	0	0	0	0	0	0	0	0	0	0	0	0	0	0	0	0	0	0	0	0	0	0	0	0	0	0	0	0	0	0	0	0	0	0	0	0	0	0	0	0	0	0	0	0	0	0	0	0	0	0	0	0	0	0	0	0	0	0	0	0	0	0	0	0	0	0	0	0	0	0	0	0	0	0	0	0	0	0	0	0	0	0	0	0	0	0	0	0	0	0	0	0	0	0	0	0	0	0	0	0	0	0	0	0	0	0	0	0	0	4	0	0	0	0	0	0	0	0	0	0	0	0	0	0	0	0	0	0	0	0	0	0	0	0	1	0	0	0	0	0	0	0	0	0	0	0	0	0	0	0	0	0	0	0	0	0	0	0	0	0	0	0	0	0	0	0	0	0	0	0	0	0	0	0	0	0	0	0	0	0	0	0	0	0	0	0	0	0	0	0	0	0	0	0	0	0	0	0	0	0	0	0	0	0	0	0	0	0	0	0	0	0	0	0	0	0	0	0	0	0	0	0	0	0	0	0	0	0	0	0	0	0	0	0	0	0	0	0	0	0	0	0	0	0	0	0	0	0	0	0	0	0	0	0	0	0	0	0	0	0	0	0	0	0	0	0	0	0	0	0	0	0	0	0	0	0	0	0	0	0	0	0	0	0	0	0	0	0	0	0	0	0	0	0	0	0	0	0	0	0	0	0	0	0	0	0	0	0	0	0	0	0	0	0	0	0	0	0	0	0	0	0	0	0	0	0	1	0	0	0	0	0	0	0	0	0	0	0	0	0	0	0	0	0	1	0	0	0	0	0	0	0	0	0	0	0	0	0	0	0	0	0	0	0	0	0	0	0	0	0	0	0	0	0	0	0	0	0	0	2	0	0	0	0	0	0	0	0	0	0	0	0	0	0	0	0	0	0	0	0	0	0	0	0	0	0	0	0	0	0	0	0	0	0	0	0	0	0	0	0	0	0	0	0	0	0	2	0	0	0	0	0	0	0	0	0	0	0	0	0	0	0	0	0	0	0	0	0	0	0	0	0	0	0	0	0	0	0	0	0	0	0	0	0	0	0	0	0	0	0	0	0	0	0	0	0	0	0	0	0	0	0	0	0	0	0	1	0	0	0	0	0	0	0	0	0	0	0	0	0	0	0	0	0	0	0	0	0	0	0	0	0	0	0	0	0	0	0	0	0	0	0	0	0	0	0	0	0	0	0	0	0	0	0	0	0	0	0	0	0	0	0	0	0	0	0	0	0	0	0	0	0	0	0	0	0	0	0	0	0	0	0	0	0	0	0	0	0	0	0	0	0	0	0	0	0	0	0	0	2	0	0	0	0	0	0	0	0	0	0	0	0	0	0	0	0	0	0	0	0	0	0	0	0	0	0	0	0	0	0	0	0	0	0	0	0	0	0	0	0	0	0	0	0	0	0	0	0	0	0	0	0	0	0	1	0	0	0	0	0	0	0	0	0	0	0	0	0	0	0	0	0	0	0	0	0	0	0	0	0	0	0	0	0	0	0	0	0	0	0	0	0	0	0	0	0	0	0	0	0	0	0	0	0	0	0	0	0	0	0	0	1	0	0	0	0	0	0	0	0	0	0	0	2	0	0	0	0	0	0	0	0	0	0	0	0	0	0	0	0	0	0	0	0	0	0	0	0	0	0	0	0	0	1	0	0	0	1	0	0	0	0	0	0	0	0	0	0	0	0	0	0	0	0	0	0	0	0	0	0	0	0	0	0	0	0	0	0	0	0	0	0	0	0	0	0	0	0	0	0	0	0	0	0	0	0	0	0	0	0	0	0	0	0	0	0	0	0	0	0	0	0	0	0	0	0	0	0	0	0	0	0	0	0	0	0	0	0	0	0	0	0	0	0	0	0	0	0	0	0	0	0	0	0	0	0	0	0	0	0	0	0	0	0	0	1	0	0	0	0	0	0	0	0	0	0	0	0	0	0	0	0	0	0	0	0	0	0	0	0	0	0	0	0	0	0	0	0	0	0	1	0	0	0	0	0	0	0	0	0	0	0	1	0	0	0	0	0	0	0	0	1	0	0	0	0	0	0	0	0	0	0	0	0	0	0	0	0	0	0	0	0	0	0	0	0	0	0	0	0	0	0	0	0	0	0	0	0	0	0	0	0	0	0	0	0	0	0	0	0	0	0	0	0	0	0	0	0	0	0	0	0	2	0	0	0	0	0	0	0	0	0	0	0	0	0	0	0	0	0	0	0	0	0	0	0	0	0	0	0	0	0	0	0	0	0	0	0	0	0	0	0	0	0	0	0	0	0	0	0	0	0	0	0	0	0	0	0	0	0	1	0	0	0	0	0	0	1	0	0	0	0	0	0	0	0	0	0	0	0	0	0	0	0	0	0	0	2	0	0	0	0	0	0	0	0	0	0	0	0	0	0	0	0	0	0	0	0	0	0	0	0	0	1	0	0	0	0	0	0	0	0	0	0	0	0	0	0	0	0	0	0	0	0	0	1	0	0	0	0	0	0	0	0	0	0	2	0	0	1	0	0	0	0	0	0	0	0	0	0	0	0	0	0	0	0	0	0	0	0	0	0	0	0	0	0	0	0	0	0	0	0	0	0	0	0	0	0	0	0	0	0	0	0	0	0	0	0	0	0	0	0	0	0	0	0	0	0	0	0	0	0	0	0	0	0	0	0	0	0	0	0	0	0	0	0	0	0	0	0	0	0	1	0	0	0	0	0	0	0	0	0	0	0	0	0	0	0	0	0	0	1	0	0	0	0	0	0	0	0	0	0	0	0	0	1	0	0	0	0	0	0	0	0	0	0	0	0	0	0	0	0	0	0	0	0	0	0	0	1	0	0	0	0	0	0	0	0	0	0	0	0	0	0	0	0	0	0	0	0	0	0	0	0	0	0	0	0	0	0	0	0	0	0	0	0	0	0	0	0	0	0	0	0	0	0	0	0	0	0	0	0	0	0	0	0	0	0	0	0	0	0	0	0	0	0	0	0	1	0	0	0	0	0	0	0	0	0	0	0	0	0	0	0	0	0	0	0	0	0	0	0	0	0	0	0	0	0	0	0	0	0	0	0	0	0	0	0	0	0	0	0	0	0	0	1	0	0	0	0	1	0	0	0	0	0	0	0	0	0	0	0	0	0	0	0	0	0	0	0	0	0	0	0	0	0	0	0	0	0	0	0	0	0	0	0	0	0	0	0	0	0	0	0	0	0	0	0	0	0	0	0	0	0	0	0	0	0	0	0	0	0	0	0	0	0	0	0	0	0	1	0	0	0	0	0	0	0	0	0	0	0	0	0	0	0	0	0	0	0	0	0	0	0	0	0	0	0	0	0	0	0	0	0	0	0	0	0	2	0	0	0	0	0	0	0	0	0	0	0	0	0	0	0	0	0	0	0	0	0	0	0	0	0	0	0	0	0	0	0	0	0	0	0	0	0	0	0	0	0	0	0	0	0	0	0	1	0	0	0	0	0	0	0	0	0	0	0	0	0	0	0	0	0	0	0	0	0	0	0	0	0	0	0	0	0	0	0	0	0	0	0	0	0	0	0	0	0	0	0	0	0	0	0	0	0	0	0	0	0	0	0	0	0	0	0	0	0	0	0	0	0	0	0	0	0	0	0	0	0	0	0	0	0	0	0	0	0	0	0	0	2	0	0	0	0	0	0	0	0	0	0	0	0	0	0	0	0	0	0	0	0	0	0	0	0	0	0	0	0	0	0	0	0	0	0	0	0	0	0	0	0	0	0	0	0	0	0	0	0	0	0	1	0	0	0	0	0	0	0	0	0	0	0	0	0	0	0	0	0	0	0	0	0	0	0	0	0	0	0	0	0	0	0	0	0	0	0	0	0	0	0	0	0	0	0	0	0	0	0	0	0	0	0	0	0	0	0	0	0	0	0	0	0	1	0	0	0	0	0	0	0	0	0	0	1	0	0	0	0	0	0	0	0	0	0	0	0	0	0	0	0	0	0	0	0	0	0	0	0	0	0	0	0	0	0	0	0	0	0	0	0	0	0	0	0	0	0	0	0	0	0	0	0	0	0	0	0	0	0	0	0	0	0	0	0	0	0	0	0	0	0	0	0	0	0	0	0	0	0	0	0	1	0	0	0	0	0	0	0	0	0	0	0	0	0	0	0	0	0	0	0	0	0	2	0	0	0	0	0	0	0	0	0	0	0	0	0	0	0	0	0	0	0	0	0	0	0	0	0	0	0	0	0	0	0	0	0	0	0	0	0	0	0	0	0	0	0	0	0	0	0	0	0	0	0	0	0	0	0	0	0	0	0	0	0	0	0	0	0	0	0	0	0	0	0	0	0	0	0	0	0	0	0	0	0	0	0	1	0	0	0	0	0	0	0	0	0	1	0	0	0	0	0	0	0	0	0	0	0	0	0	0	0	0	0	0	0	0	0	0	0	0	0	0	0	0	0	0	0	0	0	0	0	0	0	0	0	0	0	0	0	0	0	0	0	0	0	0	0	0	0	0	0	0	0	0	0	0	0	0	0	0	0	0	0	0	0	0	0	0	0	0	0	0	0	0	0	0	0	0	0	0	0	0	0	0	0	0	0	0	0	0	0	0	0	0	0	0	0	0	0	0	0	0	0	0	0	0	0	0	0	0	0	0	0	0	0	0	0	0	0	0	0	0	0	0	0	0	0	0	0	0	0	0	0	0	0	0	0	0	0	0	0	0	0	0	0	0	0	0	0	0	0	0	0	0	0	0	0	0	0	0	0	0	0	0	0	0	0	0	0	0	0	0	0	0	0	0	0	0	0	0	0	0	0	0	0	0	0	0	0	0	0	0	0	0	0	0	0	0	0	0	0	0	0	0	0	0	0	0	0	0	0	0	0	0	0	0	0	0	0	0	0	0	0	0	0	0	0	0	0	0	0	0	0	0	0	0	0	0	0	0	0	0	0	0	0	0	0	0	0	0	0	0	0	0	0	0	0	0	0	0	0	0	0	0	0	0	0	0	0	0	0	2	0	0	0	0	0	0	0	0	0	0	0	0	0	0	0	0	0	0	0	0	0	0	0	0	0	0	0	0	0	0	0	0	0	0	0	0	0	0	0	0	0	0	0	0	0	0	0	0	0	0	0	0	0	0	0	0	0	0	0	0	0	0	0	0	0	0	0	0	0	0	0	0	0	0	0	0	0	0	0	0	0	0	0	0	0	0	0	0	0	0	0	0	0	0	0	0	0	0	0	0	0	0	0	0	0	0	0	0	0	0	0	0	0	0	0	2	1	0	0	0	0	1	0	0	0	0	0	0	0	0	0	0	0	0	0	0	0	0	0	0	0	0	0	0	0	0	0	0	0	0	0	0	0	0	0	0	0	0	0	0	0	0	0	0	0	0	0	0	0	0	0	1	0	0	0	0	0	0	0	0	0	0	0	0	0	0	0	0	0	0	0	2	0	0	1	0	0	0	0	0	0	0	0	0	0	0	0	0	0	0	0	0	0	0	0	0	0	0	0	0	0	0	0	0	0	0	0	0	0	0	0	0	0	0	0	0	0	0	0	0	0	0	0	0	0	0	0	0	0	0	0	0	0	1	0	0	0	0	0	0	0	0	0	0	0	0	0	0	0	0	0	0	0	0	0	0	0	0	0	0	0	0	0	0	0	0	0	0	0	0	0	0	0	0	0	0	0	0	0	0	0	0	0	0	0	0	0	0	0	0	0	0	0	0	0	0	0	0	0	0	0	0	0	0	0	0	0	0	0	0	0	0	0	0	0	0	0	0	0	0	1	0	0	0	0	0	0	0	0	0	0	0	0	0	0	1	0	0	0	0	0	0	0	0	0	0	0	0	0	0	0	0	0	0	0	0	0	0	0	0	0	0	0	0	0	0	0	0	0	1	0	0	0	0	0	0	0	0	0	0	0	0	0	0	0	0	0	0	0	0	0	0	0	0	0	0	0	0	0	0	0	0	0	0	0	0	0	0	0	0	0	0	0	0	0	0	0	0	1	0	0	0	0	0	0	0	0	0	0	0	0	0	0	0	0	0	0	0	0	0	0	0	0	0	0	0	0	0	0	0	0	0	0	0	0	0	0	0	0	0	0	0	0	0	0	0	0	0	0	0	0	0	0	0	0	0	0	0	0	0	0	0	0	0	0	0	0	0	0	0	0	0	0	0	0	1	0	0	0	0	0	0	0	0	0	0	0	0	0	0	0	0	0	1	0	0	0	0	0	0	0	0	0	0	0	0	0	0	0	0	0	0	0	0	0	0	0	0	0	0	0	0	0	0	0	0	0	0	0	0	0	0	0	0	0	0	0	0	0	3	0	0	0	0	0	0	0	0	0	0	0	0	0	0	0	0	0	0	0	0	0	0	0	0	0	0	0	0	0	0	0	0	0	0	0	0	0	0	0	1	0	0	0	0	0	0	0	0	0	0	0	0	0	0	0	0	0	0	0	0	0	0	0	0	0	0	0	0	0	0	0	0	0	0	0	0	0	0	0	0	0	0	0	0	0	0	0	0	0	0	0	0	0	0	0	0	0	0	0	1	0	0	0	0	0	0	0	0	0	0	0	0	0	0	0	0	0	0	0	0	0	0	0	0	0	0	0	0	0	0	0	0	0	0	0	0	0	0	0	0	0	0	0	0	0	0	0	0	0	0	0	0	0	0	0	0	0	0	0	0	0	0	0	0	0	0	0	0	0	0	0	0	0	0	0	0	0	0	0	0	0	0	0	0	0	0	0	0	0	0	0	0	0	0	0	0	0	0	0	0	0	0	0	0	0	0	0	0	0	0	0	0	0	0	0	0	0	0	0	0	0	0	0	0	0	0	0	0	0	0	0	0	0	0	0	0	0	0	0	0	0	0	0	0	0	0	0	0	0	0	0	0	0	0	0	0	0	0	0	0	0	0	0	1	1	0	0	0	0	0	0	0	0	0	0	0	0	0	0	0	0	0	0	0	0	0	0	0	0	0	0	0	0	0	0	0	0	0	0	0	0	0	0	0	0	0	0	0	0	0	0	0	0	0	0	0	0	0	0	0	0	0	0	0	0	0	0	0	0	0	0	0	0	0	0	0	0	0	0	0	0	0	0	0	0	0	0	0	0	0	0	0	0	0	0	0	0	0	0	0	0	0	0	0	0	0	0	0	0	0	0	0	0	0	0	1	0	0	0	0	0	0	0	0	0	0	0	0	0	0	0	0	0	0	0	0	0	0	0	0	0	0	0	0	0	0	0	0	0	0	2	0	0	0	0	0	0	0	0	0	0	0	0	0	0	0	0	0	0	0	0	0	0	0	0	0	0	0	0	1	0	0	0	0	0	0	0	0	0	0	0	0	0	0	0	0	0	0	4	0	0	0	0	0	0	0	0	0	0	0	0	0	0	0	0	0	0	0	0	0	0	0	0	0	0	0	0	0	0	0	0	0	0	0	0	0	0	0	0	3	0	0	0	0	0	0	0	0	0	0	0	0	0	0	0	1	0	0	0	0	0	0	0	0	0	0	0	0	0	0	0	0	0	0	0	0	0	0	0	1	0	0	0	0	0	0	0	0	0	2	0	0	0	0	0	0	0	0	0	0	0	0	0	0	0	0	0	0	0	0	0	0	0	0	0	0	0	0	0	0	0	0	0	0	0	0	0	0	0	0	0	0	0	0	0	0	0	0	0	0	0	0	0	0	0	0	0	0	0	0	0	0	0	0	0	0	0	0	0	0	0	0	0	0	0	0	0	0	0	0	0	0	0	0	0	0	0	0	0	0	0	0	1	0	0	0	2	0	0	0	0	0	0	0	0	0	0	0	0	0	0	0	0	0	0	0	0	0	0	0	0	0	0	0	0	0	0	0	0	0	0	0	0	0	0	0	0	0	0	0	0	0	0	0	0	0	0	0	0	0	0	0	0	0	0	0	0	0	0	0	0	0	0	0	0	0	0	0	0	0	0	0	0	0	0	0	0	0	0	0	1	0	0	0	0	0	0	0	0	0	0	0	0	0	0	0	0	0	0	0	0	0	0	0	0	0	0	0	0	0	0	0	0	0	0	0	0	0	0	0	0	0	0	0	0	0	0	0	0	0	0	0	0	0	0	0	0	0	0	0	0	0	0	0	0	0	0	0	0	0	0	0	0	0	0	0	0	0	0	0	0	0	0	0	0	0	0	0	0	0	0	0	0	0	0	0	0	0	0	0	0	0	0	0	0	0	0	0	0	0	0	0	0	0	0	0	0	0	0	0	0	0	0	0	0	0	0	0	0	0	0	0	0	0	0	0	0	0	0	0	0	0	0	0	0	0	0	0	0	0	0	0	0	0	0	0	0	0	0	0	0	0	0	0	0	1	0	0	0	0	0	0	0	0	1	0	0	0	0	0	0	0	0	0	0	0	0	0	0	0	0	0	0	0	0	0	0	0	0	0	0	0	0	0	0	0	0	0	0	0	0	0	0	0	0	0	0	0	0	0	0	0	0	0	0	0	0	0	0	0	0	0	0	0	0	0	0	0	0	0	0	0	0	0	0	0	0	0	0	0	0	0	0	0	0	0	0	0	0	0	0	0	0	0	0	0	0	0	0	0	0	1	0	0	0	0	0	0	0	0	0	0	0	0	0	0	0	0	0	0	0	0	0	0	0	0	0	0	0	0	0	0	0	0	0	0	0	0	0	0	0	0	0	0	0	0	0	1	0	0	0	0	0	0	0	0	0	0	0	0	0	0	0	0	0	0	0	0	0	0	0	0	0	0	0	0	0	0	0	0	0	0	0	0	0	0	0	0	0	0	0	0	0	0	0	0	0	0	0	0	0	0	0	0	0	0	0	0	0	0	0	0	0	0	0	0	0	0	0	0	0	0	0	0	0	0	0	0	0	0	0	0	0	0	0	0	0	0	0	0	0	0	0	0	0	0	0	0	0	0	0	0	0	1	0	0	0	0	0	0	0	0	0	0	0	0	0	0	0	0	0	0	0	0	1	0	0	0	0	0	0	0	0	0	0	0	0	0	0	0	0	0	0	0	0	0	0	0	0	0	0	0	0	0	0	1	0	0	0	0	0	0	1	0	0	0	0	0	0	0	0	0	0	0	0	0	0	0	0	0	0	0	0	0	0	0	0	0	0	0	0	1	0	0	0	0	0	1	0	0	0	0	0	0	0	0	0	0	0	0	0	0	0	0	0	0	0	0	0	0	0	0	0	0	0	0	0	0	0	1	0	0	0	0	0	0	0	0	0	0	0	0	0	0	1	0	0	0	0	0	0	0	0	0	0	0	0	0	0	0	0	0	0	0	0	0	0	0	0	0	0	0	0	0	0	0	0	0	0	0	0	0	0	0	0	0	0	0	0	0	0	0	0	0	0	0	0	0	0	0	0	0	0	0	0	0	0	0	0	0	0	0	0	0	0	0	0	0	0	0	0	0	0	0	0	0	0	0	0	0	2	0	0	0	0	0	0	0	0	0	0	0	0	0	0	0	0	0	0	0	0	0	0	1	0	0	0	0	0	0	0	0	0	0	0	0	0	0	0	0	0	0	0	0	0	0	0	0	0	0	0	0	0	0	0	0	0	0	0	0	0	0	0	0	0	0	0	0	0	0	0	0	0	0	0	0	0	0	0	0	0	0	0	0	0	0	0	0	0	0	0	1	0	0	0	0	0	0	0	0	0	0	0	0	0	0	1	0	0	0	0	0	0	0	0	0	0	0	0	0	0	0	0	0	0	0	0	0	0	0	0	0	0	0	0	0	0	0	0	0	0	0	0	1	0	0	0	0	0	0	0	0	0	0	1	0	0	0	0	0	0	0	0	1	0	0	0	0	0	0	0	0	0	0	0	0	0	0	0	0	0	0	0	0	0	0	0	0	0	0	0	0	0	0	0	0	0	0	0	0	0	0	0	0	0	0	0	0	0	0	0	0	0	0	0	0	0	0	0	0	0	0	0	0	0	0	0	0	0	0	0	0	0	0	0	0	0	0	0	0	0	0	0	0	0	0	0	0	0	0	0	0	0	0	0	0	0	0	0	0	0	0	0	0	0	0	0	0	0	0	0	0	0	0	0	0	0	0	0	0	0	0	0	0	0	0	0	0	0	0	0	0	0	0	0	0	0	0	0	0	0	0	0	0	0	0	0	0	0	0	0	0	0	0	0	0	0	0	0	0	0	0	0	0	0	0	0	0	0	0	0	0	0	0	0	0	0	0	0	0	0	0	0	0	0	0	0	0	0	0	0	0	0	0	0	0	0	0	0	0	0	0	1	0	3	0	0	0	0	0	0	0	0	0	0	0	0	0	0	0	0	0	0	0	0	0	0	0	0	0	0	0	0	0	0	0	0	0	0	0	0	0	0	1	0	0	0	0	0	0	0	0	0	0	0	0	0	0	0	0	0	0	0	0	0	0	0	0	0	0	0	0	0	0	0	0	0	1	0	0	0	0	0	0	0	0	1	0	0	0	0	0	0	0	0	0	0	0	0	0	0	0	0	0	0	0	0	0	0	0	0	0	0	2	0	0	0	0	0	0	0	0	0	0	0	0	0	0	0	0	0	0	0	0	0	0	0	0	0	0	0	0	0	0	0	0	0	0	0	0	0	0	0	0	0	0	0	0	0	0	0	0	0	0	0	0	0	0	0	0	0	0	0	0	0	0	0	0	0	0	0	0	0	0	0	0	0	0	0	0	0	0	0	0	0	0	0	0	0	0	0	0	0	0	0	0	0	1	0	0	0	0	0	0	0	0	0	0	0	0	0	0	0	0	0	0	0	0	0	0	0	0	0	0	0	0	0	0	0	0	0	0	0	0	0	0	0	0	0	0	0	0	0	0	0	0	0	0	0	0	0	0	0	0	0	0	0	0	0	0	0	0	0	0	0	0	0	0	2	0	1	0	0	0	0	0	0	0	0	0	0	0	0	0	0	0	0	0	0	0	0	0	0	0	0	0	0	0	0	0	0	0	0	0	0	0	0	0	0	0	0	0	0	0	0	0	0	0	0	0	0	0	0	0	0	0	0	0	0	0	0	0	0	0	0	0	0	0	0	0	0	0	0	0	0	0	0	0	0	0	0	0	0	0	0	0	0	0	0	0	0	0	0	0	0	0	0	0	0	0	0	0	0	0	0	0	0	0	0	0	0	0	0	0	0	0	0	0	0	0	0	0	0	0	0	0	0	0	0	0	0	0	0	0	0	0	0	0	0	0	0	0	0	0	0	0	0	4	0	0	0	0	0	0	0	0	0	0	0	0	0	0	0	0	0	0	0	0	0	0	0	0	0	0	0	0	0	0	0	1	0	0	0	0	0	0	0	0	0	0	0	0	0	0	0	0	0	0	0	0	0	0	0	0	0	0	0	0	0	0	0	0	0	0	0	0	0	0	0	0	0	0	0	0	0	0	0	0	0	0	0	0	0	0	0	0	0	0	0	0	0	0	0	0	0	0	0	0	0	0	0	0	0	0	0	0	0	0	0	0	0	0	0	0	0	0	0	0	0	0	0	0	0	0	0	0	0	0	0	0	0	0	0	0	0	0	0	0	0	0	0	0	0	0	0	0	0	0	0	0	0	0	0	0	0	0	0	0	0	0	0	0	0	0	0	0	0	0	0	0	0	0	0	0	0	0	0	0	0	0	0	0	0	0	0	0	0	0	0	0	0	0	0	0	0	0	0	0	0	0	0	0	0	0	0	0	0	0	1	0	0	0	0	0	0	0	0	0	0	0	0	0	0	0	1	0	0	0	0	0	0	0	0	0	0	0	0	0	0	0
N0.HOG0004044	0	2	3	0	3	3	1	1	4	0	0	0	0	1	1	0	2	0	1	0	0	2	2	0	0	0	1	1	1	0	0	1	1	0	0	0	7	2	1	0	0	1	0	1	0	0	2	2	2	1	0	1	6	1	1	0	5	0	3	3	0	2	2	2	3	4	4	0	0	0	5	2	1	0	1	0	0	1	0	2	2	0	5	3	1	1	1	0	1	3	0	0	1	0	1	1	0	1	0	0	0	1	1	0	0	2	0	0	1	6	0	1	0	1	2	0	0	0	1	1	2	0	0	2	2	1	0	1	2	3	0	0	1	5	3	0	3	1	4	0	3	0	2	0	1	0	4	5	0	0	0	0	2	0	1	0	2	0	1	1	0	5	5	4	3	1	1	3	1	0	0	0	0	2	0	2	2	0	1	1	0	1	1	3	0	0	0	0	0	2	6	0	3	1	0	1	1	0	0	0	1	1	0	3	0	1	0	0	0	0	1	1	2	0	3	1	2	0	2	5	0	2	0	0	2	2	0	1	5	0	1	3	0	2	1	3	1	2	3	0	0	1	2	0	3	0	3	1	0	0	1	1	1	2	2	2	1	2	0	5	4	4	0	1	0	0	0	0	0	1	0	2	1	2	3	1	2	4	0	0	3	2	0	0	1	3	0	0	0	0	0	1	2	0	0	0	0	0	4	0	2	0	0	1	2	2	0	1	4	1	5	1	0	3	1	0	1	2	8	1	3	0	0	2	1	0	2	2	4	2	8	1	2	0	2	0	0	1	0	3	1	1	1	1	0	0	6	2	0	0	1	2	0	0	0	0	0	0	1	0	1	0	0	2	7	3	3	0	0	0	1	0	0	1	0	2	2	1	1	4	1	0	0	3	1	0	0	0	0	2	2	2	1	1	4	0	0	4	0	1	1	0	0	0	1	3	1	5	1	0	0	2	0	1	0	0	2	0	1	1	0	3	1	3	2	1	2	1	1	0	2	0	2	1	2	4	2	2	1	0	3	2	4	1	0	3	3	2	1	1	1	2	0	5	0	0	4	2	1	1	2	1	0	1	0	0	1	0	1	1	0	2	0	1	0	1	2	0	3	1	1	1	0	3	4	2	0	1	3	0	2	6	1	1	0	0	0	1	2	1	2	0	2	0	1	0	1	0	0	2	0	0	2	1	0	0	2	1	0	0	1	4	0	1	0	1	0	4	0	3	1	0	5	2	4	0	2	2	0	2	0	0	1	1	1	0	2	0	1	0	0	1	2	2	0	0	0	0	0	2	1	0	1	0	1	4	4	1	0	0	0	0	1	2	0	1	1	1	0	2	1	2	4	0	0	2	3	2	2	0	1	0	0	0	1	0	2	0	2	0	0	1	1	2	1	4	0	2	1	0	1	3	0	4	1	1	2	0	0	0	1	3	1	1	2	2	0	4	0	1	1	0	2	1	0	3	0	0	1	1	2	0	2	0	4	1	1	3	0	1	1	1	0	1	1	1	1	4	0	0	11	0	2	4	2	0	0	3	1	2	0	1	0	1	0	1	0	1	0	2	2	1	2	0	4	1	0	7	4	2	0	0	1	1	0	2	1	0	1	5	1	0	5	2	3	1	0	1	0	0	0	0	0	2	0	1	0	5	1	0	1	1	1	0	2	7	1	2	1	2	0	0	2	1	1	0	0	0	2	2	0	1	0	3	0	1	2	1	0	0	3	2	4	4	0	2	4	3	0	1	1	3	2	0	1	5	0	3	0	1	1	2	0	2	4	0	1	0	1	1	2	2	1	3	0	0	3	1	1	1	6	0	4	0	0	0	0	0	4	0	1	4	0	2	1	0	0	2	0	1	2	2	0	0	3	0	0	1	0	1	0	0	1	2	3	0	1	0	1	1	2	1	2	0	1	0	0	1	0	0	3	4	1	2	1	1	1	3	0	1	2	1	1	0	1	2	0	3	1	2	3	4	2	0	0	2	1	1	0	2	1	0	1	0	0	4	4	0	2	0	0	0	0	0	0	1	0	1	1	3	0	1	0	0	5	0	0	1	2	3	1	2	0	2	1	0	0	2	2	0	1	1	1	4	0	2	1	0	0	5	4	3	1	0	0	1	0	2	2	1	0	0	0	0	0	0	0	3	1	0	0	1	3	0	2	1	1	1	1	0	1	0	2	0	0	0	1	0	0	0	1	1	0	0	1	0	2	2	5	0	0	3	1	3	3	1	5	1	1	0	1	2	3	1	0	0	1	2	1	3	0	0	0	1	6	0	1	1	1	1	4	0	1	1	1	2	0	0	1	2	2	0	0	0	2	0	2	1	0	3	2	2	1	0	2	2	1	3	0	2	2	0	1	0	1	0	4	0	1	0	0	0	5	1	0	0	4	0	1	1	0	1	0	0	0	0	2	1	0	5	0	1	3	0	2	3	1	2	3	1	0	1	1	1	3	1	0	1	1	2	2	3	1	5	2	1	0	4	0	0	0	2	1	1	3	0	2	0	1	0	2	1	1	0	3	0	0	5	1	0	0	1	1	0	1	3	5	0	1	0	0	0	3	1	2	0	1	2	4	0	0	0	1	0	0	2	2	0	0	2	1	0	0	0	0	0	0	0	2	2	3	1	1	1	2	1	1	1	1	2	2	0	1	1	3	0	2	6	1	0	1	4	2	2	0	0	1	1	0	2	0	2	0	0	0	1	2	0	0	0	1	1	0	1	2	0	1	2	0	1	1	0	2	0	1	1	1	2	1	1	0	5	1	0	5	0	0	0	0	1	2	2	1	0	2	2	0	0	0	2	1	3	0	2	0	4	1	1	2	4	2	1	0	3	1	3	2	2	1	1	1	2	2	5	0	1	0	1	0	2	1	1	2	1	0	1	1	1	2	0	0	1	1	4	1	0	1	0	0	2	1	1	1	4	0	0	0	0	1	0	4	2	3	3	0	1	1	1	0	1	3	0	3	2	4	1	1	2	0	3	2	1	1	0	0	0	4	1	0	1	3	0	1	0	0	3	1	0	5	2	1	1	2	3	3	1	2	0	0	0	6	1	3	1	2	0	1	1	1	2	0	3	4	0	0	1	0	1	0	5	0	0	1	0	0	0	0	2	1	3	3	0	1	4	5	1	0	1	3	2	1	0	0	0	1	0	0	0	2	0	1	0	0	0	0	1	0	1	0	0	1	3	1	0	3	1	0	0	0	2	2	2	0	0	1	1	3	4	1	1	0	0	1	0	0	0	0	2	3	1	5	3	0	2	0	2	1	2	3	2	1	2	1	0	4	0	0	0	5	4	0	0	0	0	0	2	0	0	3	0	0	2	7	0	0	4	1	1	4	3	0	0	1	0	0	2	1	0	1	2	0	1	0	1	0	2	2	0	3	0	2	3	3	1	1	2	0	0	3	1	0	0	0	1	0	0	0	2	4	2	0	1	1	3	2	1	0	0	2	1	1	2	0	0	0	7	0	3	1	4	0	0	0	2	2	1	4	2	2	0	2	1	4	0	0	1	0	0	0	0	1	1	1	2	0	2	0	1	0	1	3	1	2	1	0	3	7	0	2	0	0	0	0	3	0	0	1	2	0	0	2	1	1	0	0	1	0	1	0	1	2	2	1	0	3	0	1	0	4	1	0	1	3	0	1	3	0	0	0	3	0	5	0	4	2	0	2	0	0	1	0	0	2	0	1	0	2	3	4	1	0	0	0	4	1	0	0	0	0	2	1	0	0	1	2	0	1	0	0	0	0	2	0	0	3	1	1	0	2	1	1	2	1	0	0	2	1	1	2	1	1	0	0	3	1	0	2	1	0	1	0	5	2	1	1	0	3	4	1	1	1	1	1	3	0	0	1	1	0	1	0	2	0	0	1	1	7	0	0	0	2	0	0	0	2	2	1	1	1	0	1	0	5	1	1	1	0	1	1	1	1	0	5	0	2	4	0	2	1	2	0	2	1	1	0	3	0	0	2	0	1	1	0	2	2	1	1	0	3	0	2	0	1	0	0	2	3	2	0	0	1	1	1	0	1	0	3	1	0	0	1	0	0	0	1	2	0	1	1	0	0	0	2	1	1	1	2	2	1	0	1	3	0	1	0	2	1	2	1	1	2	1	4	2	1	0	0	1	1	1	0	1	1	2	1	1	1	0	1	0	1	0	0	1	2	1	1	0	1	1	0	4	0	3	0	0	0	0	0	2	4	6	0	6	1	1	0	0	0	3	0	4	1	1	3	3	1	1	3	2	0	0	2	1	1	1	4	0	2	0	0	0	0	1	1	1	0	0	1	0	1	0	1	0	4	1	0	0	1	1	0	2	1	1	1	0	3	1	1	1	0	2	1	1	2	0	0	0	0	2	0	0	0	2	2	0	2	1	2	0	0	2	3	1	2	0	0	2	2	0	1	1	0	0	2	0	2	1	0	2	0	4	0	0	3	2	1	0	1	3	0	0	1	1	1	0	0	1	1	1	1	0	3	1	1	2	5	1	0	0	2	7	1	1	0	0	0	4	0	1	0	3	0	3	1	0	0	0	0	1	0	0	2	0	0	5	0	0	2	0	1	3	3	3	3	0	0	1	0	1	5	1	1	0	3	0	1	1	2	2	0	0	1	2	2	1	3	0	2	0	2	1	1	1	0	0	0	2	1	0	2	0	1	1	0	1	2	0	1	3	2	0	0	0	0	1	1	0	2	1	1	0	2	4	1	1	1	1	0	0	4	0	3	1	1	1	1	1	2	1	3	1	0	0	0	0	0	1	0	2	5	0	0	0	0	0	1	2	0	0	4	4	1	0	0	3	0	3	0	0	0	1	1	1	0	0	4	2	3	0	7	1	0	2	1	1	4	0	0	1	1	0	4	1	1	2	4	0	3	0	0	1	0	0	0	1	0	3	2	0	2	3	0	0	1	0	1	1	1	2	0	2	5	0	1	3	1	1	6	1	3	2	1	0	1	4	1	0	3	2	3	2	1	2	1	0	2	1	4	1	1	1	1	0	2	4	1	2	2	2	2	3	3	0	0	0	1	1	0	3	0	1	2	0	1	3	0	0	0	4	1	1	1	1	1	0	0	0	2	0	2	1	0	0	1	0	0	1	4	2	2	1	0	1	1	4	3	0	1	0	0	0	2	0	0	0	2	0	2	2	1	0	1	2	2	1	1	0	4	1	0	0	8	0	1	0	0	0	2	0	3	2	4	0	1	2	3	0	0	2	1	0	0	6	1	2	2	3	3	0	3	1	4	2	1	0	6	2	5	0	2	1	2	0	5	1	0	5	0	2	1	0	1	2	4	6	0	1	3	4	5	0	0	0	0	1	1	1	3	0	1	0	0	2	1	1	3	0	0	1	2	2	0	1	2	0	0	0	0	2	0	0	0	0	1	2	0	3	0	0	1	0	1	0	1	0	0	0	0	1	2	0	2	1	3	1	1	0	1	1	1	1	1	0	0	1	1	0	0	0	3	3	2	2	2	1	2	6	1	0	1	2	0	2	0	2	1	0	0	0	0	0	2	2	0	0	0	2	1	1	1	1	1	0	3	4	2	3	0	4	2	1	0	4	3	0	1	4	1	0	1	0	0	2	0	2	1	1	2	1	1	1	0	7	0	1	4	0	2	2	1	0	1	0	4	0	0	2	3	1	2	0	1	0	2	5	1	2	1	0	0	1	5	0	1	1	0	0	4	2	0	1	1	3	0	2	1	0	1	1	0	2	0	3	3	2	1	0	3	3	3	0	0	3	3	2	0	1	0	2	5	0	2	3	1	1	0	0	2	0	1	1	2	2	1	1	2	4	5	0	1	0	1	0	0	0	2	0	3	0	1	1	2	1	4	1	0	2	2	0	3	0	0	3	2	3	2	0	5	0	2	1	0	0	4	1	3	1	0	1	1	0	1	2	1	0	1	0	2	3	2	1	1	2	1	0	1	0	1	0	0	0	2	1	0	0	2	2	2	0	2	2	2	1	2	3	2	1	0	0	3	2	0	0	2	1	1	2	3	0	0	0	0	1	5	2	5	0	0	1	1	1	3	0	0	1	1	1	0	1	2	0	2	2	2	4	2	1	0	0	2	1	1	3	4	1	1	0	0	0	0	0	1	1	1	8	3	1	3	2	1	0	5	0	5	2	3	1	2	0	0	0	0	1	0	2	2	1	1	1	1	3	0	1	0	0	0	1	1	0	0	0	9	0	0	3	2	2	0	1	0	1	1	7	0	2	1	0	0	0	0	2	1	3	0	0	0	0	0	1	0	1	2	0	0	0	2	0	0	0	0	0	0	1	0	1	0	1	1	0	1	1	0	1	3	2	0	2	0	1	0	6	0	2	1	1	1	0	0	0	2	1	4	2	7	1	2	0	1	1	6	3	1	0	4	1	1	1	0	1	0	1	1	1	2	0	2	1	3	1	5	0	0	1	1	1	1	0	4	0	3	2	1	0	0	0	1	3	0	3	4	0	0	1	2	1	1	3	0	4	2	2	0	1	1	0	1	0	3	1	1	0	0	0	0	0	3	0	2	1	0	1	1	1	2	0	0	2	5	5	3	1	1	0	1	3	1	1	1	1	2	0	6	5	1	0	0	1	0	3	2	0	0	0	0	2	2	1	0	0	0	1	4	1	1	0	2	1	0	0	2	0	0	0	3	1	5	0	4	3	0	2	0	1	2	2	1	0	0	1	3	1	4	1	1	1	4	0	0	0	1	3	4	1	0	0	0	0	0	2	1	0	4	0	0	0	3	1	0	0	1	0	1	4	2	0	2	1	0	2	1	2	0	2	1	1	4	0	1	1	0	2	4	1	1	3	2	3	3	1	0	0	0	5	0	1	0	1	1	2	3	0	2	0	9	0	0	1	2	2	2	1	1	1	0	1	1	0	0	0	0	0	2	4	1	0	4	7	0	0	0	0	4	1	4	0	0	0	3	0	4	0	0	2	1	0	2	2	1	0	1	1	0	0	2	0	0	1	1	0	2	0	1	0	1	0	5	0	0	0	1	5	3	1	2	1	1	1	0	0	3	1	3	5	0	1	1	0	0	0	0	1	1	1	2	2	0	1	2	3	0	1	0	1	1	1	0	0	4	3	0	3	0	0	1	2	3	5	0	0	0	1	1	3	4	2	1	1	1	0	0	1	0	0	1	0	1	2	1	3	1	3	1	1	0	2	0	5	2	0	0	0	1	0	3	2	0	0	0	2	0	0	0	0	2	2	3	4	1	3	1	0	0	1	2	3	0	0	1	3	1	0	2	1	4	4	2	3	0	0	0	0	0	2	0	2	0	0	0	3	0	2	1	2	0	3	3	0	1	0	1	2	2	0	2	0	1	0	0	0	3	2	0	2	0	0	1	1	4	1	5	0	0	1	2	2	0	4	1	3	0	1	0	0	1	2	4	0	0	1	0	0	1	0	3	0	1	0	1	1	2	1	1	2	0	1	3	2	1	0	1	1	2	1	1	3	2	1	0	2	1	0	1	3	1	2	2	4	1	1	1	0	0	3	0	1	0	1	1	1	1	1	0	0	1	4	4	3	0	0	0	7	1	0	2	2	2	0	0	2	1	1	0	1	0	1	2	2	3	1	0	4	2	1	2	4	2	1	2	2	9	1	1	0	0	3	1	3	0	0	0	1	2	2	1	0	0	1	1	1	0	2	2	0	2	1	0	0	0	0	1	0	1	1	2	2	1	1	1	3	3	0	0	0	0	2	1	0	5	0	2	1	0	0	0	0	3	0	0	0	0	1	1	0	2	1	0	1	0	5	2	0	0	0	0	2	1	0	0	0	1	0	0	0	0	1	2	0	0	5	1	5	3	2	1	1	2	1	0	1	8	1	3	0	0	2	1	2	0	1	0	1	0	2	2	2	1	0	1	1	1	0	1	2	0	1	2	0	1	1	0	1	0	0	1	3	2	1	1	3	0	0	2	1	0	5	2	1	0	1	0	0	1	0	2	0	6	1	1	4	2	3	2	3	0	1	0	2	1	2	2	0	0	2	0	0	2	1	0	0	1	2	3	2	0	3	1	0	0	0	1	5	1	1	1	3	0	2	3	1	4	0	2	0	1	2	0	0	1	3	6	0	0	3	1	0	2	0	1	0	0	3	0	0	0	0	1	4	0	2	0	2	1	1	2	0	5	2	5	0	4	5	3	0	0	4	3	1	0	6	0	7	0	0	1	3	4	2	1	1	1	1	3	2	0	2	2	2	0	1	0	2	1	1	0	0	5	1	4	5	1	1	1	3	4	0	0	3	4	2	5	3	3	0	0	1	0	1	2	1	1	3	2	1	2	3	2	2	1	0	2	0	1	0	2	3	1	1	1	2	1	1	0	4	1	0	3	1	2	1	3	1	0	5	0	1	0	4	2	1	1	1	2	2	0	0	0	0	0	3	0	3	0	0	0	4	3	0	0	1	1	2	0	1	1	0	1	1	0	1	0	2	0	0	6	2	0	0	0	4	0	0	0	3	0	2	0	0	3	2	0	2	0	2	4	1	0	0	2	0	0	3	3	2	3	0	3	2	2	0	4	5	1	2	1	0	2	0	3	0	1	0	0	3	1	0	1	1	1	3	0	1	0	2	0	1	0	2	1	0	4	0	1	1	1	0	1	2	1	0	0	0	4	0	3	0	4	0	0	0	0	2	2	1	0	1	0	2	1	5	0	2	0	0	2	0	4	3	1	0	0	0	0	2	0	1	0	1	1	1	1	0	0	0	0	0	1	0	2	0	2	1	0	0	1	2	3	5	0	1	0	4	0	0	1	0	0	0	2	0	0	0	0	1	0	1	1	1	2	2	0	3	1	0	3	0	1	3	1	0	3	1	0	0	2	2	0	0	3	0	5	0	0	0	4	3	1	0	1	0	2	0	2	0	2	1	0	1	3	0	0	2	0	0	0	0	0	1	2	0	0	0	2	0	2	6	2	0	3	0	0	2	1	0	8	0	0	1	0	0	2	0	4	0	1	0	0	2	2	4	0	0	0	0	2	0	2	5	1	3	0	2	1	2	2	1	4	1	7	2	3	2	1	0	0	1	0	0	1	4	1	0	0	1	3	1	3	3	1	0	1	0	0	0	0	4	0	1	2	2	2	1	2	1	1	3	0	0	3	1	0	3	0	2	2	1	1	2	0	2	0	0	0	1	0	1	1	0	2	3	1	0	1	0	4	1	1	4	0	1	0	1	0	1	3	0	2	0	0	2	1	3	2	6	0	0	3	1	2	0	1	2	3	0	0	4	0	0	3	5	0	1	1	0	2	2	0	0	0	3	2	0	3	0	3	0	0	0	0	0	0	1	0	1	1	0	1	1	4	0	0	2	1	2	0	1	0	2	0	2	3	3	3	1	1	7	0	6	2	1	0	0	0	2	0	3	0	1	3	0	1	2	1	4	2	0	0	2	0	2	1	3	0	4	1	3	1	0	0	2	3	2	1	0	0	0	0	2	3	0	6	5	10	2	1	4	2	5	0	1	0	1	0	0	0	0	0	0	0	0	0	0	2	0	3	0	2	0	0	0	0	0	1	2	2	0	1	2	3	3	0	3	0	0	3	6	0	0	1	1	1	2	3	0	1	0	3	1	0	0	1	1	0	0	3	2	0	3	1	0	3	1	1	0	1	1	0	2	2	0	0	3	1	0	1	1	1	2	3	0	1	1	1	0	0	0	2	0	1	0	0	0	1	0	1	2	0	1	0	0	0	2	4	0	5	1	3	1	0	3	0	1	0	1	0	0	1	0	0	4	1	2	0	0	3	0	2	0	0	0	2	0	0	1	2	0	0	0	2	0	3	1	0	0	1	0	1	0	4	0	1	0	0	1	1	0	0	1	1	1	0	1	0	1	2	3	0	2	1	3	0	0	0	0	0	2	3	2	0	6	0	1	0	1	3	2	0	0	2	1	8	2	0	0	2	0	3	0	0	2	2	0	1	0	1	0	4	0	0	6	0	12	2	1	1	0	0	0	2	1	1	1	0	2	0	2	0	1	0	0	1	2	2	0	1	2	0	1	1	2	1	2	1	1	1	0	0	0	0	0	2	0	2	0	2	1	2	0	0	2	0	0	2	4	0	0	0	0	0	1	0	0	1	0	0	0	1	0	1	1	2	0	0	2	2	5	0	1	0	1	2	4	0	3	1	1	2	0	1	2	1	2	1	2	1	2	1	0	0	1	1	2	2	1	0	4	0	0	2	3	0	1	1	1	0	7	0	1	0	2	2	2	0	1	1	1	1	1	0	2	0	1	1	0	4	0	2	1	1	1	0	2	0	2	2	2	0	1	0	0	0	1	2	4	0	4	2	1	5	0	0	2	3	1	1	4	0	0	0	0	0	4	4	0	0	0	1	0	0	0	1	1	0	1	0	0	0	0	0	2	2	0	0	0	0	0	0	3	2	0	0	2	0	0	1	2	0	0	0	1	0	0	0	0	1	1	0	0	2	1	1	0	0	2	5	1	0	2	0	5	2	0	0	2	1	0	2	1	0	1	3	1	0	0	6	1	0	0	0	0	1	2	2	0	3	1	0	1	0	0	0	0	2	0	4	0	0	0	0	1	0	1	1	5	0	2	3	0	1	1	0	1	0	1	1	0	0	0	3	1	2	1	1	0	0	2	1	0	1	2	1	0	3	3	0	0	0	1	0	3	2	4	0	3	0	1	1	1	1	4	0	1	7	1	0	0	0	1	0	5	0	3	1	0	0	2	1	0	0	0	2	1	0	1	3	0	1	0	0	2	0	0	6	1	2	1	1	3	0	0	1	0	0	6	2	0	0	0	3	0	0	0	3	0	3	0	1	0	0	0	7	2	0	1	0	2	3	0	0	0	0	0	0	1	1	2	0	3	2	1	2	1	0	0	1	1	1	1	5	0	2	3	0	1	3	0	3	0	3	4	0	0	0	0	1	0	1	0	0	0	0	2	2	0	0	0	1	3	0	0	1	1	3	1	1	1	0	3	4	1	0	0	6	0	0	1	1	2	2	0	0	1	3	0	2	2	0	1	1	1	1	0	2	0	1	2	1	1	0	4	2	0	0	0	1	1	0	1	0	1	0	0	1	3	1	0	0	0	0	0	1	1	2	0	1	1	1	2	2	1	0	0	1	1	0	1	5	0	1	0	2	0	2	0	2	0	1	0	3	2	1	0	2	1	0	0	0	1	3	2	0	1	0	0	0	0	0	0	0	0	5	1	1	2	1	0	0	1	2	1	6	4	0	2	0	1	0	1	1	0	0	0	5	3	3	3	3	0	1	2	1	0	0	0	1	2	2	0	5	0	0	1	2	0	1	1	0	1	2	1	0	0	0	1	2	1	0	3	3	0	4	0	1	3	3	0	0	2	2	0	0	5	1	3	5	0	0	1	0	0	0	0	3	0	1	0	1	2	0	1	2	2	1	0	1	1	1	0	0	2	0	1	2	1	0	1	0	1	1	0	4	1	0	2	0	1	0	0	0	1	1	1	7	2	0	0	0	2	1	1	1	2	1	1	1	2	0	5	0	3	4	0	0	1	2	0	0	1	2	0	6	0	1	0	0	1	1	0	0	2	3	0	1	0	0	2	2	0	2	0	1	0	2	7	4	6	2	2	1	0	0	1	2	2	2	2	1	1	1	1	0	3	2	1	0	1	0	0	2	0	0	0	1	5	3	0	2	1	1	2	0	1	0	4	0	3	0	1	0	1	0	3	4	2	0	0	0	0	1	1	2	0	0	2	1	0	1	2	0	0	0	0	0	2	0	0	4	0	0	2	2	0	1	2	0	0	0	0	0	3	1	1	3	1	1	2	0	1	2	3	1	2	0	1	1	5	1	1	0	0	1	2	0	1	1	4	2	0	0	0	5	1	0	1	1	2	4	0	0	2	2	0	0	3	1	0	0	0	1	3	1	1	2	1	7	0	1	1	0	0	1	3	1	0	0	5	1	0	0	1	1	0	0	1	0	1	0	2	0	2	1	0	1	0	4	0	1	1	1	1	3	0	3	4	0	0	1	1	1	3	2	3	1	0	2	0	3	2	0	0	0	0	0	0	1	1	5	1	3	0	0	1	1	2	0	0	0	1	0	5	0	0	2	0	2	0	4	0	1	0	0	3	1	1	0	1	1	2	0	1	0	0	3	0	2	0	0	0	0	1	3	2	0	0	0	1	2	0	0	2	1	1	0	0	4	0	0	1	0	2	0	3	0	0	0	0	0	0	2	4	1	0	1	0	1	1	4	4	1	0	0	3	0	0	1	1	2	0	1	4	3	3	6	4	1	1	0	2	3	3	0	2	2	2	2	3	0	0	0	0	3	0	1	2	1	0	0	3	0	1	1	2	1	0	1	1	1	0	1	1	3	3	2	1	0	1	1	0	0	1	0	0	0	0	1	0	2	0	2	0	3	0	0	3	0	0	2	3	0	0	0	2	2	0	0	2	0	2	2	1	2	1	0	2	0	1	1	2	0	1	0	1	2	0	1	2	1	0	1	0	0	2	3	1	4	6	1	4	2	1	2	0	0	0	1	1	2	5	1	0	1	2	0	0	1	1	0	2	0	1	0	0	0	4	4	0	3	1	0	1	3	0	1	0	3	0	0	2	3	4	0	2	0	3	3	1	1	3	0	0	0	0	0	0	0	3	2	1	0	3	3	1	1	2	0	2	2	0	2	0	1	0	3	5	0	0	0	1	0	1	0	0	1	0	0	2	0	0	0	1	3	1	1	0	2	2	0	4	2	0	2	1	2	3	5	4	1	1	0	0	1	1	1	0	2	0	2	0	0	0	0	3	0	4	2	4	0	4	0	4	0	4	1	0	3	1	1	1	1	1	1	1	1	0	1	0	1	2	0	4	0	1	0	1	2	0	0	0	1	0	0	2	0	1	2	1	1	3	1	0	0	0	0	2	1	1	1	3	1	0	0	2	2	1	3	0	0	0	1	0	0	0	4	2	0	1	0	3	1	1	0	1	1	2	1	0	2	1	0	5	0	0	0	7	0	5	1	1	5	0	1	0	2	0	1	0	2	1	1	0	1	2	2	1	0	1	2	0	0	1	1	0	1	3	1	0	1	0	0	0	1	1	2	0	2	2	1	0	3	2	0	2	2	1	0	1	7	0	0	1	0	2	0	0	0	2	0	0	1	1	0	0	0	3	0	2	4	0	1	1	1	2	1	3	0	1	2	2	2	0	1	2	0	0	3	1	0	0	0	0	3	1	0	1	1	1	1	3	2	1	0	0	4	0	3	2	0	0	0	3	1	3	1	2	4	2	1	0	2	0	0	1	3	2	2	2	0	0	2	0	1	3	1	1	0	0	6	2	0	2	0	0	0	0	1	0	0	1	0	2	1	0	1	1	1	0	1	3	0	3	10	0	5	0	0	0	1	0	1	0	0	1	0	0	6	0	3	2	0	2	0	1	2	1	2	0	0	0	1	1	1	1	3	1	1	0	4	3	2	2	2	2	0	0	1	0	0	0	3	2	0	0	2	1	1	0	3	1	0	1	1	1	1	1	0	4	4	0	0	0	0	3	1	0	4	0	3	2	0	3	0	4	3	1	0	0	1	2	1	0	0	1	4	0	0	6	2	1	3	0	1	1	0	0	0	1	0	0	5	0	0	0	5	1	1	3	0	1	2	1	1	1	1	1	2	0	0	1	2	0	1	3	2	0	0	1	2	2	0	0	2	2	4	6	0	0	2	3	2	0	1	1	0	0	0	0	0	0	0	1	0	0	0	0	1	2	4	1	1	2	0	0	0	1	1	0	1	0	2	1	0	0	0	1	2	2	0	0	0	4	6	2	0	0	1	2	1	1	2	0	0	3	0	1	0	1	2	1	1	0	0	2	1	0	1	3	2	1	1	0	2	0	3	0	3	1	2	3	1	1	0	1	3	0	0	1	3	1	2	1	0	1	1	0	1	0	0	1	2	1	2	3	1	1	0	0	1	0	1	2	2	1	5	0	0	1	1
N0.HOG0003300	1	3	0	3	5	5	2	4	1	0	3	0	2	1	1	1	0	0	1	0	0	2	2	1	0	3	1	1	1	2	0	3	1	0	0	0	7	7	0	1	0	1	0	1	0	0	1	0	0	2	0	1	7	1	3	0	3	0	0	4	3	1	2	5	2	3	2	0	1	1	0	0	2	4	2	0	1	2	1	1	0	0	4	6	0	0	1	0	3	4	0	0	0	2	1	2	0	1	1	3	2	0	2	2	3	1	0	0	0	3	0	0	0	2	1	0	1	2	0	0	0	3	0	1	0	0	0	3	1	3	0	0	0	3	2	1	1	3	0	0	1	1	2	3	0	0	3	3	1	0	0	2	0	0	2	1	0	1	0	4	1	1	5	1	1	1	1	0	0	2	0	0	0	0	0	1	5	1	0	1	1	3	1	0	0	2	0	0	1	2	1	0	2	1	0	7	2	1	1	0	0	2	0	1	0	0	1	0	1	2	4	1	1	1	4	0	1	2	2	5	2	2	2	0	0	3	3	0	1	0	3	4	2	3	0	3	0	3	2	1	3	4	0	1	0	0	2	0	1	3	0	0	3	0	1	1	1	1	0	2	3	2	1	0	1	0	1	0	0	1	0	5	0	2	0	1	1	3	0	0	0	2	0	0	1	1	0	3	0	0	0	0	0	1	0	0	1	4	2	1	0	1	1	1	1	2	0	4	3	0	2	0	0	2	2	0	2	0	2	1	0	0	1	1	1	1	0	5	3	4	1	0	0	0	1	1	1	1	2	1	0	2	1	1	1	2	4	1	0	1	2	0	1	0	0	3	1	0	2	0	0	1	0	0	5	2	3	1	0	0	3	1	0	1	0	0	1	0	0	2	0	1	0	2	0	0	0	1	0	3	4	1	0	1	1	0	0	4	2	1	1	0	0	0	1	2	1	3	0	0	0	0	1	0	1	2	3	0	2	0	3	1	3	3	4	0	2	2	4	0	0	0	0	2	0	1	0	1	2	1	3	1	3	4	0	2	1	2	1	1	0	1	0	1	1	5	1	0	1	0	0	1	4	0	2	0	1	2	3	5	3	1	1	3	1	1	1	0	0	0	1	0	0	0	1	2	0	0	4	0	4	2	1	4	3	1	0	1	4	1	2	1	0	0	2	1	0	1	1	2	1	0	2	0	2	2	1	1	0	1	3	1	0	4	1	0	2	5	0	3	2	0	6	1	3	1	1	4	1	0	1	3	0	3	3	1	0	1	2	1	2	1	1	3	0	1	2	0	0	0	1	1	5	0	0	1	1	2	6	1	2	0	1	0	0	1	0	3	0	4	0	4	1	3	1	2	0	0	1	0	0	1	2	1	0	3	0	0	4	1	0	1	3	3	1	2	1	0	0	0	1	2	0	1	2	0	2	1	0	4	1	0	2	1	1	0	2	1	1	1	0	3	0	2	0	1	0	0	0	0	0	0	0	0	1	4	0	2	2	1	1	2	0	0	0	2	0	3	0	1	2	0	3	3	1	0	4	2	0	3	0	1	0	1	0	1	1	0	0	2	1	0	2	2	7	1	0	5	4	4	0	1	0	5	2	3	0	0	2	0	3	1	3	1	1	2	1	1	0	0	0	2	1	1	2	2	1	2	0	2	0	5	0	0	1	3	0	3	0	1	2	2	0	1	1	0	0	0	0	3	2	2	1	1	1	0	2	0	0	2	0	0	6	2	3	7	0	3	1	2	1	2	0	0	0	2	0	3	0	0	2	1	0	1	2	0	0	0	1	3	2	1	1	3	0	3	0	3	3	1	2	4	1	0	0	1	0	0	4	0	1	5	0	5	2	7	0	2	0	0	1	2	0	0	0	2	0	0	0	2	0	3	0	2	1	0	3	1	2	2	0	1	1	1	5	1	1	1	0	0	2	0	1	1	1	1	2	1	2	2	0	1	1	0	2	0	1	3	0	2	0	0	2	3	1	3	0	0	1	2	2	0	3	2	0	5	1	0	1	0	1	0	0	2	2	1	1	4	4	2	2	2	0	3	2	6	0	1	1	3	0	1	2	1	1	1	0	1	2	0	1	1	0	4	1	4	1	0	0	0	0	0	1	1	0	1	0	0	0	0	1	0	5	1	0	0	0	3	2	0	2	4	1	0	3	2	0	2	0	3	2	2	1	0	0	0	1	0	2	1	0	1	0	0	0	0	5	1	4	0	1	4	0	0	2	0	2	2	0	0	0	0	1	1	0	0	1	0	0	5	1	2	3	1	5	1	1	0	0	3	0	1	0	1	0	2	0	1	1	2	2	0	2	3	2	1	1	4	1	0	0	2	2	0	0	1	2	1	0	2	0	4	2	0	4	2	2	1	0	0	1	4	3	2	1	4	3	2	0	0	0	2	0	1	2	1	1	1	2	8	0	0	8	0	1	1	0	1	0	0	1	1	2	2	2	0	0	4	1	0	1	4	1	1	4	0	1	1	2	2	1	2	1	2	0	0	1	0	2	0	1	1	0	0	0	1	2	3	1	1	0	0	2	1	2	1	2	0	0	2	0	0	2	1	1	0	1	1	2	1	2	1	0	0	2	1	1	3	0	2	0	1	2	0	3	0	3	0	0	2	4	0	4	0	4	3	0	2	1	0	2	1	1	2	5	1	2	2	1	2	0	1	2	1	0	0	0	0	1	0	2	0	0	1	4	1	0	0	0	2	0	3	3	0	0	2	0	2	0	4	2	1	2	0	0	0	1	1	0	2	3	4	0	0	3	0	0	0	3	2	2	1	1	0	2	1	0	1	0	2	0	4	0	1	3	7	0	1	1	3	3	0	0	1	4	0	0	0	0	0	0	2	4	2	1	0	0	0	0	0	0	0	2	1	1	4	0	3	1	1	3	4	2	5	1	3	5	3	1	1	0	1	0	0	0	0	1	3	0	0	7	1	5	1	0	0	0	6	3	2	3	0	1	1	0	0	1	0	1	3	1	2	1	2	0	0	2	0	0	1	0	2	1	0	3	3	3	0	2	3	1	1	2	2	1	0	2	2	1	1	5	1	1	1	0	0	1	1	0	1	1	1	0	0	2	0	1	2	0	0	0	1	1	0	0	2	1	3	2	1	4	2	0	0	1	2	0	1	1	1	1	4	3	0	0	0	0	0	4	0	0	2	0	1	1	1	8	2	1	0	4	0	0	2	0	0	0	1	3	2	2	1	5	3	6	2	1	3	1	0	2	3	1	0	1	1	2	0	0	1	4	4	3	0	0	1	1	1	1	3	0	0	0	0	4	2	0	0	0	3	6	3	1	0	0	3	0	0	5	1	0	1	4	0	2	1	1	2	3	5	2	0	0	0	2	2	1	1	2	2	0	1	5	4	0	1	2	2	0	0	1	5	1	1	0	3	1	0	3	0	2	1	1	4	2	0	0	1	1	1	0	0	1	1	5	2	1	1	2	0	4	0	1	1	0	5	0	3	0	3	0	0	0	0	2	1	2	1	0	1	4	2	2	0	2	1	1	1	0	0	0	1	0	1	1	1	0	3	1	2	0	3	2	0	0	1	1	1	2	1	2	0	0	2	0	2	2	0	2	1	2	0	0	1	1	1	0	1	1	1	2	1	0	1	4	0	0	0	4	2	0	0	0	0	0	4	2	4	1	0	1	2	2	3	0	0	1	1	2	1	4	2	2	1	5	1	3	2	1	0	2	1	1	2	2	0	0	0	0	3	0	0	0	0	1	0	3	0	0	0	0	1	1	2	0	0	7	0	4	0	3	2	1	0	0	2	1	0	0	0	4	1	0	5	5	4	3	0	5	1	0	2	2	6	1	1	1	0	1	2	3	1	0	2	2	2	2	1	3	1	0	1	0	1	4	2	6	1	0	1	2	1	0	0	4	1	1	4	2	1	3	2	3	0	3	0	0	1	0	1	1	1	7	1	0	2	0	3	2	2	2	1	0	0	4	3	0	0	0	1	0	6	0	3	8	3	1	0	2	2	1	0	1	0	0	1	1	3	1	1	2	3	0	2	1	1	1	2	0	1	1	0	1	2	5	1	1	0	0	0	0	1	2	5	2	4	0	0	4	0	0	3	1	3	0	1	2	0	3	3	0	3	1	2	1	3	0	1	1	0	0	0	1	3	4	3	0	2	2	5	0	2	1	2	1	1	3	1	1	0	1	2	1	3	0	2	3	0	0	2	0	4	1	2	2	1	0	3	0	0	1	3	4	1	1	1	0	0	0	1	1	0	3	0	1	1	4	0	1	1	0	3	0	0	0	0	1	1	0	1	1	1	0	0	0	3	1	2	0	2	0	0	1	0	0	0	0	0	3	3	1	0	1	1	1	1	0	0	1	0	0	0	1	5	1	1	4	0	1	1	0	1	2	1	4	0	3	2	2	0	4	2	1	5	1	1	2	1	1	0	1	0	0	0	1	0	3	1	3	1	0	1	3	0	0	4	1	0	3	2	0	0	1	0	2	1	2	1	0	2	4	2	0	0	0	2	1	2	0	0	1	3	0	5	0	0	2	2	0	2	4	0	1	2	0	2	1	0	1	1	1	2	3	0	4	0	1	1	3	2	0	1	1	0	1	0	1	2	2	1	1	0	0	0	3	0	3	2	1	0	3	1	1	2	2	0	1	1	0	0	1	1	0	0	1	5	1	0	2	0	4	2	0	0	0	0	2	0	0	1	0	0	2	2	0	1	0	1	1	3	0	0	1	0	2	0	2	3	2	4	5	0	2	0	2	6	0	1	0	2	4	1	1	0	0	1	0	0	1	0	2	2	2	2	0	1	0	3	0	1	0	0	3	1	1	0	0	0	0	2	2	2	0	1	1	1	1	1	1	4	1	1	6	3	1	7	0	1	4	1	1	0	0	0	0	2	0	1	0	0	0	1	0	0	3	2	1	0	2	2	0	2	5	0	1	4	1	1	6	0	0	4	0	0	3	0	4	3	2	3	0	5	1	0	0	1	1	2	6	3	1	3	0	0	3	1	2	6	3	2	0	1	3	0	0	0	6	0	0	2	4	0	0	1	5	2	1	0	0	6	0	0	1	6	0	0	1	0	0	0	1	3	1	0	1	1	0	1	2	0	2	1	0	1	4	1	2	7	3	3	2	0	2	1	0	0	1	1	4	1	1	0	2	3	0	2	1	2	1	1	0	1	2	0	0	3	1	0	0	1	0	0	6	0	3	1	5	2	0	0	5	0	0	5	2	1	1	1	6	2	0	0	6	4	0	0	4	1	3	1	0	0	0	2	0	0	0	3	0	2	1	3	2	5	1	1	1	0	2	2	6	4	0	0	4	0	5	0	2	0	0	0	0	3	2	0	2	2	1	2	4	3	0	0	1	1	2	1	0	1	2	0	0	0	2	6	0	1	1	0	3	0	2	3	1	5	0	0	1	1	0	7	3	4	0	1	1	0	3	0	3	0	3	1	1	1	3	4	3	2	4	2	3	0	3	0	2	2	1	1	0	0	1	2	0	1	0	0	0	0	1	2	3	2	2	0	0	4	2	0	3	1	2	0	0	7	1	0	0	2	0	4	2	0	1	4	0	2	0	0	1	2	4	0	0	2	1	1	3	3	1	1	0	1	1	0	6	2	1	1	0	1	3	0	1	2	2	3	0	0	1	1	3	0	1	1	3	1	0	0	0	1	2	3	1	1	2	1	0	0	1	1	1	0	1	2	2	0	0	2	1	1	0	4	4	5	0	0	5	2	0	0	0	4	0	1	2	1	0	6	3	0	1	3	2	3	0	1	0	2	2	1	1	0	0	0	5	3	2	1	1	0	1	0	0	0	1	0	3	1	0	3	1	2	2	1	0	0	2	2	0	0	3	0	0	2	2	1	1	0	0	0	0	7	0	1	0	0	3	2	1	5	1	1	3	1	0	1	2	2	0	0	4	0	1	0	0	2	2	0	3	1	2	2	3	0	4	5	3	0	3	2	0	1	0	0	6	1	0	1	1	1	0	1	1	0	1	4	0	3	1	0	0	1	4	1	3	0	0	0	2	0	3	1	0	1	2	3	0	1	3	0	2	3	2	3	5	1	0	1	0	0	0	0	1	0	0	0	0	0	2	1	3	3	2	3	2	4	5	1	0	0	1	0	2	1	3	3	2	1	0	1	0	3	2	2	1	0	2	0	0	1	0	1	2	0	3	2	5	2	2	2	2	1	3	0	0	1	3	0	0	0	1	1	0	1	5	4	1	0	2	2	0	2	0	2	0	0	0	1	0	0	3	0	2	0	0	0	1	1	1	1	0	1	0	0	1	1	1	0	2	1	2	4	1	0	0	2	2	1	0	1	0	1	1	1	1	3	2	1	1	2	0	2	2	0	2	1	0	0	0	2	2	0	1	0	4	3	2	1	1	1	2	0	3	2	5	3	0	0	0	0	0	2	0	0	3	1	4	0	2	1	1	0	2	0	0	2	0	0	3	0	3	1	1	2	1	2	0	3	1	2	0	1	0	0	0	1	3	1	0	1	3	0	0	2	1	0	1	0	0	0	2	1	2	0	3	4	2	4	0	1	2	3	4	0	4	0	1	0	2	1	3	2	1	0	1	2	0	0	5	1	2	0	2	1	1	3	0	0	0	0	3	1	3	4	2	4	5	0	1	6	1	1	3	0	1	4	1	1	1	1	1	0	0	1	1	1	2	2	3	2	0	0	4	0	1	0	2	0	0	1	6	0	1	0	0	0	1	2	1	6	4	0	1	0	0	0	2	2	4	0	1	4	1	0	0	0	1	3	1	1	2	2	1	2	3	2	2	0	0	4	1	1	1	1	3	0	4	0	0	0	1	6	2	2	1	3	1	1	0	0	4	0	2	2	2	1	1	3	1	2	1	0	0	0	2	2	0	1	3	1	1	1	0	0	1	4	1	0	0	2	4	1	4	1	0	1	0	2	2	1	1	2	3	1	1	1	5	0	4	4	1	1	1	0	0	0	2	0	1	0	0	1	0	0	0	0	1	2	0	0	3	0	6	1	1	0	1	0	0	0	0	1	2	6	2	3	0	0	0	1	1	1	4	4	1	0	1	2	0	0	4	2	2	0	2	1	1	1	0	1	1	0	0	3	3	1	0	1	0	1	3	2	2	0	1	0	2	0	0	2	0	0	2	1	2	6	2	0	3	1	1	1	0	1	1	1	0	0	0	0	2	1	0	2	2	0	4	2	1	0	0	1	3	0	4	0	0	4	0	1	1	0	1	1	2	2	1	0	0	0	1	0	1	4	1	5	0	1	0	0	4	1	2	5	1	0	1	2	1	0	2	3	1	6	2	1	1	2	0	1	1	2	3	1	4	0	0	0	6	0	0	4	1	1	3	0	1	3	2	1	0	3	1	0	1	1	2	5	0	1	5	0	0	2	0	2	1	0	1	3	4	1	0	3	1	0	0	8	0	1	0	2	0	0	3	1	1	2	0	3	0	0	5	1	4	3	1	1	3	1	2	4	1	0	0	1	3	0	1	2	0	2	1	0	0	3	2	1	0	6	0	1	0	0	2	2	0	4	4	2	2	2	1	0	0	0	0	1	2	3	3	3	0	2	2	0	1	1	0	4	0	1	0	0	1	1	2	1	3	0	1	0	0	0	4	2	0	1	0	2	1	2	0	1	1	1	0	0	2	2	1	0	2	2	0	0	1	1	1	1	0	3	3	3	0	0	0	1	4	0	0	1	0	5	2	2	2	0	0	0	1	0	1	0	1	0	0	1	0	4	1	5	1	2	2	1	0	0	1	0	1	1	1	1	0	0	2	3	1	1	2	0	2	1	0	0	0	0	1	3	0	3	1	0	0	1	0	0	3	0	4	3	2	1	0	2	0	1	4	1	0	1	3	5	3	1	3	0	6	0	0	1	1	2	0	0	1	1	0	0	0	1	2	1	3	1	0	1	0	0	1	2	2	0	0	0	1	1	0	1	0	0	0	3	2	2	2	1	1	0	2	1	0	0	0	3	0	2	2	3	2	3	0	0	0	0	0	1	1	3	5	0	2	0	1	0	0	1	1	4	1	1	2	0	1	2	3	0	2	0	0	0	3	1	0	1	2	0	4	0	1	1	3	1	0	0	2	0	0	7	5	2	1	1	0	1	0	0	0	1	0	1	3	3	1	2	1	0	3	0	1	2	0	0	2	0	0	2	1	4	2	0	0	1	2	2	1	1	2	3	2	0	0	3	2	3	3	0	0	0	1	0	0	1	3	2	3	2	4	2	0	3	0	0	0	0	1	1	1	0	0	2	0	2	0	1	1	0	0	0	0	2	4	3	3	0	2	0	1	2	2	1	1	1	0	1	5	1	0	0	0	4	2	1	2	0	3	2	0	0	0	0	0	0	2	1	1	4	1	0	2	1	0	0	1	1	0	4	0	1	2	1	0	1	1	0	2	0	1	5	0	1	0	0	1	3	1	2	0	0	1	2	5	2	1	1	0	2	1	0	0	5	0	1	0	0	1	3	0	1	1	0	1	0	5	3	4	0	3	1	3	0	0	0	2	0	0	2	0	3	0	1	0	0	7	0	0	2	1	0	1	0	1	1	0	0	4	2	0	2	3	1	2	0	1	3	0	1	3	2	6	0	0	2	4	1	1	2	0	8	3	3	0	0	1	4	2	1	2	1	0	0	0	1	1	1	1	1	0	0	1	1	0	0	1	2	7	2	0	0	1	0	0	0	2	1	4	1	0	0	0	1	3	0	2	0	1	1	0	0	1	3	2	1	1	0	0	1	0	1	2	0	1	0	0	1	3	0	0	0	0	1	2	2	0	0	4	4	0	6	0	0	3	0	0	2	1	0	2	1	2	0	2	0	1	0	1	0	2	1	0	0	3	1	2	1	0	0	3	1	0	2	2	1	0	1	1	0	0	1	2	0	2	0	1	3	0	3	2	1	2	0	0	4	1	0	0	0	0	1	0	0	5	0	0	0	1	1	1	0	0	0	3	4	0	3	1	1	3	0	2	2	2	2	0	4	3	4	0	0	1	0	0	0	3	0	3	4	0	3	1	3	0	0	0	1	1	0	3	0	2	0	0	0	2	2	1	0	0	3	0	0	1	2	0	2	2	0	1	4	1	0	0	0	1	4	2	1	4	1	1	2	0	4	0	7	0	3	0	2	1	1	0	3	0	1	0	1	0	5	1	3	2	4	0	1	2	0	0	2	0	0	1	0	0	0	1	2	1	0	0	2	0	0	0	1	0	0	3	1	3	3	0	0	0	3	0	3	0	0	3	2	1	2	0	1	0	1	3	0	1	1	0	0	0	2	2	0	0	0	0	0	2	4	0	2	3	1	0	2	1	1	0	0	0	4	0	2	5	2	2	6	0	3	1	1	0	0	0	0	1	2	0	1	2	1	3	3	0	1	4	1	2	0	0	0	2	1	1	0	1	0	1	5	2	4	0	2	2	1	5	4	0	1	0	4	3	0	2	1	3	2	2	0	0	3	0	2	5	1	1	2	6	0	2	1	0	0	0	0	1	1	3	2	4	1	0	1	0	0	2	0	3	0	3	1	1	0	3	2	0	2	4	2	4	2	1	1	1	1	3	1	0	1	1	2	7	0	2	0	0	1	1	0	2	2	2	1	1	3	1	0	0	7	1	1	2	1	1	4	0	1	1	1	9	0	2	3	0	4	5	0	1	0	2	4	2	2	0	4	1	1	3	1	2	0	0	1	2	0	0	0	3	3	3	1	0	4	0	2	0	0	1	0	1	3	1	4	2	1	1	0	0	2	2	0	0	1	2	0	7	0	0	2	1	1	1	0	1	0	0	0	0	0	2	0	4	1	0	0	1	4	1	0	3	0	3	1	0	3	0	2	4	0	2	0	1	1	0	1	1	0	1	2	2	0	0	2	0	4	0	4	0	1	0	0	3	4	6	0	0	0	2	1	0	0	0	3	0	0	2	2	0	0	0	2	0	2	5	1	3	2	1	3	0	0	1	0	1	0	3	1	2	1	0	0	1	3	3	0	3	1	5	1	4	2	0	0	1	1	1	0	0	2	0	0	1	1	0	0	1	0	2	2	1	3	0	2	0	3	0	1	1	0	0	1	0	4	2	0	2	0	0	5	1	0	2	2	4	2	0	2	2	0	0	3	0	3	0	3	0	1	1	1	3	0	4	1	1	3	1	0	1	0	1	4	2	0	0	2	1	1	2	1	1	3	4	1	0	1	3	1	0	6	0	1	1	3	0	0	0	0	0	0	1	2	0	0	0	1	1	0	1	1	4	0	3	1	3	3	1	0	2	3	2	2	0	1	0	1	2	0	0	1	0	3	5	1	0	1	1	2	2	0	1	0	0	1	0	1	1	0	3	0	1	0	0	1	6	0	1	1	1	0	0	2	1	2	0	0	0	1	1	0	3	3	2	1	0	3	1	0	1	5	1	1	0	0	0	1	1	0	0	0	1	2	1	1	4	1	0	0	3	2	1	0	0	4	2	2	0	3	0	1	1	0	2	1	2	0	2	0	1	5	0	0	4	1	2	2	0	1	1	2	2	2	0	1	3	1	2	0	3	4	6	3	3	1	5	2	1	2	1	0	1	1	0	0	3	1	1	1	5	1	1	0	3	0	0	1	1	0	1	1	2	0	3	2	0	0	2	4	1	0	0	1	0	0	1	0	2	3	2	2	3	1	0	2	0	2	3	2	2	2	3	2	1	8	0	1	0	0	0	1	3	1	1	1	0	6	0	0	2	1	2	2	0	1	1	0	0	1	0	1	2	4	1	1	0	0	1	2	1	0	2	0	2	3	2	1	3	2	3	3	4	0	0	1	2	0	1	0	0	0	2	1	0	0	0	0	1	3	2	0	1	1	0	0	0	0	1	1	1	0	0	0	1	0	0	1	4	0	0	0	1	0	0	2	4	0	0	2	1	3	1	0	0	3	3	1	3	1	2	0	4	1	0	2	0	4	2	2	1	4	0	1	1	1	3	7	1	1	0	1	0	0	5	1	3	0	1	1	3	0	0	1	1	0	0	0	0	1	3	0	0	1	0	0	2	0	0	0	0	0	1	0	1	0	0	0	3	0	2	1	1	3	0	0	3	1	3	1	5	0	0	1	3	1	2	1	2	0	4	0	1	0	2	2	4	2	3	0	3	0	2	1	2	2	0	0	0	0	0	1	0	0	1	4	0	0	0	1	3	1	0	1	0	0	3	1	2	1	0	0	0	1	1	1	1	3	1	1	0	3	1	1	0	0	0	1	2	3	1	0	2	0	0	4	1	0	1	1	1	1	0	2	2	0	0	4	0	1	2	0	0	1	1	0	0	1	4	0	3	3	1	1	1	1	0	2	1	4	5	1	1	4	4	0	0	0	1	1	4	0	0	0	0	1	0	1	0	1	2	1	2	1	0	2	2	1	0	2	0	1	0	2	0	2	2	1	0	0	3	0	0	0	2	1	0	0	0	3	0	1	0	0	0	6	0	3	1	2	0	0	0	0	1	0	1	0	3	1	3	2	1	2	5	3	3	3	2	1	2	0	1	2	4	0	2	0	3	1	1	3	1	1	1	2	2	0	1	1	2	1	0	0	2	1	4	1	2	1	2	7	0	1	0	1	0	0	3	0	2	0	2	0	3	2	3	2	3	1	0	3	1	8	1	0	0	2	0	3	2	0	4	1	1	1	0	3	1	1	1	3	1	3	0	4	1	2	3	1	0	6	2	0	1	2	0	0	1	0	1	1	0	3	0	0	1	0	3	5	1	2	2	0	0	2	1	2	6	0	3	0	0	1	0	1	1	2	2	2	2	2	0	1	4	5	0	1	1	0	0	2	1	1	0	0	1	3	1	0	1	4	2	2	0	0	3	0	0	1	2	1	0	1	0	3	1	2	2	1	1	2	0	3	3	1	2	4	2	0	2	0	0	0	0	0	4	0	2	2	1	3	0	0	0	0	1	2	1	1	0	1	1	3	1	1	3	0	0	0	0	0	3	0	0	4	2	0	2	1	0	1	3	1	1	3	1	3	1	0	2	0	2	4	3	1	0	2	1	1	1	0	0	0	1	0	3	0	1	1	2	0	1	0	0	0	0	4	4	0	2	2	1	1	2	1	2	3	1	4	0	4	0	1	3	1	1	0	3	2	2	4	0	0	0	0	5	1	1	1	2	0	1	1	1	2	1	0	5	0	1	0	0	5	0	4	0	5	0	3	0	1	1	1	3	3	0	0	0	0	0	2	2	1	0	0	2	1	0	1	4	1	3	0	0	0	2	3	0	2	0	0	0	2	2	1	1	3	3	0	1	1	0	0	0	1	3	0	2	1	1	1	0	1	3	3	1	0	5	0	0	0	1	0	2	1	1	3	3	6	0	0	1	0	0	1	0	0	2	1	3	1	2	1	0	0	4	1	1	2	1	1	2	2	0	0	3	0	1	0	0	3	0	2	1	2	1	0	0	0	2	0	1	3	0	0	1	3	2	2	0	0	1	0	0	0	5	4	0	2	3	1	5	3	2	1	2	0	0	0	1	0	3	2	0	1	2	7	0	1	4	0	0	4	2	1	0	1	5	5	3	1	0	0	0	4	2	0	2	0	3	1	1	1	1	3	1	1	0	3	0	3	1	1	1	0	2	0	0	1	1	0	5	3	1	1	5	0	0	1	0	0	3	0	2	0	0	1	2	2	1	0	0	0	2	0	1	0	2	1	0	6	0	0	0	2	2	7	3	3	1	3	0	2	0	1	0	0	1	1	0	2	3	1	2	0	1	0	0	0	2	0	1	1	1	1	2	0	4	4	0	0	0	5	0	2	2	2	0	0	0	0	0	3	1	0	1	2	3	0	0	4	2	6	0	2	0	1	1	0	1	0	1	0	1	3	3	3	1	4	2	5	0	1	5	2	0	0	0	4	0	1	1	1	3	2	2	7	1	0	10	2	0	0	5	3	3	1	2	0	3	5	0	1	0	0	2	2	2	1	1	2	0	0	3	7	2	1	5	0	1	1	2	0	4	0	0	1	2	0	6	1	3	2	0	0	1	2	2	1	3	1	3	0	1	0	0	0	5	4	3	1	1	0	2	1	0	1	2	0	5	0	0	1	0	1	1	4	0	2	0	0	5	2	2	0	1	5	0	1	2	0	0	3	1	1	0	1	2	2	0	1	1	1	0	1	2	3	1	0	1	0	0	1	0	0	0	1	7	2	2	1	0	3	0	2	2	4	3	1	2	1	0	0	3	0	0	0	4	2	2	1	0	1	0	1	0	2	0	2	6	1	0	6	1	0	2	1	3	3	1	3	0	0	4	0	3	0	2	3	0	0	0	1	0	0	1	1	0	0	1	1	3	1	0	2	2	1	1	1	0	1	5	0	0	2	3	0	4	0	1	0	1	0	4	0	0	2	0	0	4	0	1	4	0	2	1	1	0	0	0	2	0	1	4	2	0	0	5	2	1	3	2	1	3	0	3	2	3	0	2	0	1	0	2	0	1	2	0	1	0	0	4	2	1	0	2	1	3	0	1	5	2	1	1	3	3	4	1	0	4	4	3	4	1	2	2	1	3	3	3	0	2	1	0	2	0	0	2	1	0	2	3	1	3	3	0	2	1	3	0	2	1	0	1	0	2	1	1	0	0	4	0	0	2	2	1	2	2	0	0	1	3	2	3	1	2	0	0	0	0	0	1	1	2	6	0	6	4	2	1	0	0	1	0	4	4	0	2	0	0	0	2	3	3	1	1	1	0	4	0	2	1	1	0	0	1	3	0	1	0	3	2	0	8	1	2	0	0	0	3	3	0	1	0	0	4	2	3	1	0	0	1	0	3	1	1	0	0	1	0	2	1	0	1	1	3	3	1	0	1	4	2	2	2	0	3	1	0	1	1	0	0	1	2	3	0	2	3	2	3	3	1	1	3	6	3	0	1	0	2	3	3	1	1	1	1	1	4	2	1	0	4	3	0	2	2	2	2	2	0	1	0
N0.HOG0005016	0	0	0	0	0	0	0	0	0	0	0	0	0	0	0	0	0	0	0	0	0	0	0	0	0	0	0	0	0	0	0	0	0	0	0	0	0	0	0	0	0	0	0	0	0	0	0	0	0	0	0	0	0	0	0	0	1	0	0	0	0	0	0	0	0	0	0	0	0	0	0	0	0	0	0	0	0	0	0	0	0	0	0	0	0	0	0	0	0	0	0	0	0	0	0	0	0	0	0	0	0	1	0	0	0	0	1	0	0	0	0	1	0	0	0	0	0	0	0	0	0	0	0	0	0	0	0	0	0	0	0	0	0	0	0	0	0	0	0	0	0	0	0	0	0	0	0	0	0	0	0	0	0	0	0	0	0	0	0	0	0	0	0	0	0	0	0	0	0	0	0	0	0	0	0	1	0	0	0	0	0	0	0	0	0	0	0	0	0	0	0	0	0	0	0	0	0	0	0	0	0	0	0	0	0	0	0	0	0	0	0	0	0	0	0	0	0	0	0	0	0	0	0	0	0	0	0	0	0	0	0	0	0	0	0	0	0	0	0	0	0	0	0	0	0	0	0	0	0	0	0	0	0	0	0	0	0	0	0	0	0	0	1	0	0	0	0	0	0	0	0	0	0	0	0	0	0	0	0	0	0	0	0	0	0	0	0	0	0	0	0	0	0	0	0	0	0	0	1	0	0	0	0	0	0	0	0	0	1	0	0	0	0	0	0	0	0	0	0	0	0	0	0	0	0	0	0	0	0	0	0	0	0	0	0	0	0	0	0	0	0	1	0	0	1	0	0	0	0	0	0	0	0	0	0	0	0	0	0	0	0	0	1	0	0	0	0	0	0	0	0	0	0	0	0	0	0	0	0	0	0	0	0	0	0	0	0	0	0	0	0	0	0	0	0	0	0	0	0	0	0	0	0	0	0	0	0	0	0	0	0	0	0	0	0	0	0	0	0	0	0	0	0	0	0	0	0	0	0	0	0	0	0	0	0	0	0	0	0	0	0	0	0	0	0	0	0	0	0	0	0	0	0	0	0	0	0	0	0	0	0	0	1	0	0	0	0	0	0	0	0	0	0	0	0	0	0	0	0	0	0	0	0	0	0	0	0	0	0	0	0	0	0	0	0	0	0	0	0	0	0	0	0	0	1	0	0	0	0	2	0	0	0	0	0	0	0	0	0	0	0	0	0	0	0	0	0	2	0	0	0	0	0	1	0	0	0	0	0	0	0	0	0	0	0	0	0	0	0	0	0	0	0	0	0	0	0	0	0	0	0	0	0	0	0	0	0	0	0	0	0	0	0	0	0	0	0	0	0	0	0	0	0	0	0	0	0	0	0	1	0	0	0	0	0	0	0	0	0	0	0	0	0	0	0	0	0	0	0	1	0	0	0	0	0	0	0	0	0	0	0	0	0	0	0	0	0	0	0	0	0	0	0	0	0	0	0	0	0	0	0	0	0	0	0	0	0	0	0	0	0	0	0	0	0	0	0	0	0	0	0	0	0	0	0	0	0	0	0	0	0	0	0	0	0	0	0	0	0	0	0	0	0	0	0	0	0	0	0	0	0	0	0	0	0	0	0	0	0	0	0	0	0	0	0	0	0	0	0	0	0	0	0	0	0	0	0	0	0	0	0	0	0	0	0	0	0	0	0	0	0	0	0	0	0	0	0	0	0	0	0	0	0	0	0	0	0	0	0	0	0	0	0	0	0	0	0	0	0	0	0	0	0	0	0	1	0	0	0	0	0	0	0	0	0	0	0	0	0	0	0	0	1	0	0	0	0	0	0	0	0	0	0	0	0	0	0	0	0	0	0	0	0	0	0	0	0	1	0	0	0	0	0	0	0	0	0	0	0	0	0	0	0	0	0	0	1	0	0	0	0	0	0	0	0	0	0	0	0	0	0	0	0	0	0	0	0	0	0	0	0	0	1	0	0	0	0	0	0	1	0	0	0	0	0	0	0	0	0	0	0	0	0	0	0	0	0	0	0	0	0	0	0	0	0	0	0	0	0	0	0	0	0	0	0	0	0	0	0	0	0	0	0	0	0	0	0	0	0	0	0	0	0	1	0	0	0	0	0	0	0	0	0	0	0	0	0	0	0	0	1	0	0	0	0	0	0	0	0	0	0	0	0	0	0	0	0	0	0	0	0	0	0	0	0	0	0	0	0	0	0	0	0	0	0	0	0	0	0	0	0	0	0	0	0	0	0	0	0	0	0	0	0	0	0	0	0	0	0	0	0	0	0	1	0	0	0	0	0	0	0	0	0	0	0	0	0	0	0	0	0	0	0	0	0	0	0	0	0	0	0	0	0	0	0	0	0	1	0	0	0	0	0	0	0	0	0	0	0	0	0	0	0	0	0	0	0	0	0	0	0	0	0	0	0	0	0	0	0	0	0	0	0	0	0	0	0	0	0	0	0	0	0	0	0	0	0	1	0	0	0	0	1	0	0	0	0	0	0	0	0	0	0	0	0	0	0	0	0	0	0	0	0	0	0	0	0	0	0	0	0	0	0	0	0	0	0	1	0	0	0	0	0	0	0	0	0	0	0	0	0	0	0	0	0	0	0	0	0	0	0	0	0	0	0	0	0	0	0	0	0	0	0	0	0	0	0	0	0	0	0	0	0	0	0	0	0	0	0	0	0	0	0	0	0	0	0	1	0	0	0	0	0	0	0	0	0	0	0	0	0	0	0	0	1	0	0	0	0	0	0	0	0	0	0	0	0	0	0	0	0	0	0	0	0	0	0	0	0	0	0	0	0	0	0	0	0	0	0	0	0	1	0	0	0	0	0	0	0	0	0	0	0	0	0	0	0	0	0	0	0	0	0	0	0	0	0	0	0	0	0	0	0	0	0	0	0	0	0	0	0	0	0	0	0	0	0	0	0	0	0	0	0	1	0	0	0	0	0	0	0	0	0	0	0	0	0	0	0	0	0	0	0	0	0	0	0	0	0	0	0	0	0	0	0	0	0	0	0	0	0	0	0	0	0	0	0	0	0	0	0	0	0	0	0	0	0	1	0	0	0	0	0	0	0	0	0	0	0	0	0	0	1	0	0	0	0	0	0	0	0	0	0	0	0	0	0	0	0	0	0	0	0	0	0	0	0	0	0	1	0	0	0	0	0	0	0	0	0	0	0	0	0	0	0	0	0	0	0	0	0	0	0	0	0	0	0	0	0	0	0	0	0	0	0	0	0	0	0	0	0	1	0	0	0	0	0	0	0	0	0	0	0	0	0	0	0	0	0	0	0	0	0	0	0	0	0	0	0	0	0	0	0	0	0	0	0	0	0	1	0	0	0	0	0	0	0	0	0	0	0	0	0	0	0	0	0	0	0	0	0	0	0	0	0	0	0	0	0	0	0	0	0	0	0	0	0	0	0	0	0	0	0	0	0	0	0	0	0	0	0	0	0	0	0	0	0	0	0	0	0	0	0	0	0	0	0	0	0	0	0	0	0	0	0	0	0	0	0	0	0	0	0	0	0	0	0	0	0	0	0	0	0	0	0	0	0	0	0	0	0	0	0	0	0	0	0	0	0	0	0	0	0	0	0	0	0	0	0	0	0	0	0	0	0	0	0	0	0	0	0	0	0	0	0	0	0	0	1	0	0	0	0	0	0	0	0	0	0	0	0	0	0	0	0	0	0	0	0	0	0	1	0	0	0	1	0	0	0	0	0	0	0	0	0	0	0	0	0	0	0	0	0	0	0	0	0	0	0	0	0	0	0	0	0	0	0	0	0	0	0	1	0	0	0	0	0	0	0	0	0	0	0	0	0	0	0	0	0	0	0	0	0	0	0	0	0	0	0	1	0	0	0	0	0	0	0	0	0	0	0	0	0	0	0	0	0	0	0	0	0	0	0	0	0	0	0	0	0	0	0	0	0	0	0	0	0	0	0	0	0	0	0	0	0	0	0	0	0	0	0	1	0	0	0	0	0	0	0	0	0	0	0	0	0	0	0	0	0	0	0	0	0	0	0	0	0	0	0	0	0	0	1	0	0	0	1	0	0	0	0	0	0	0	0	0	0	0	0	0	0	0	0	0	0	0	0	0	0	0	0	1	0	0	0	0	0	0	0	0	0	0	0	0	0	0	0	0	0	0	1	0	0	0	0	0	0	0	1	0	0	0	1	0	0	0	0	0	0	0	0	0	0	0	0	0	0	0	0	0	0	0	0	0	0	0	0	0	0	0	0	0	0	0	0	0	0	0	0	0	0	0	0	0	0	0	0	0	0	0	0	0	0	1	0	0	0	0	0	0	0	0	0	0	0	0	0	0	0	0	0	0	0	0	0	0	0	0	0	0	0	0	0	0	0	0	0	0	0	0	0	0	0	0	0	0	0	0	0	0	0	0	0	0	0	0	0	0	0	0	0	0	0	0	0	0	0	0	0	0	0	0	0	0	0	0	0	0	0	0	0	0	0	0	0	0	0	0	0	0	0	0	0	0	0	0	0	0	0	0	0	0	0	0	0	1	0	0	0	0	0	0	0	0	0	0	0	0	0	0	1	0	0	0	0	0	0	0	0	0	0	0	0	0	0	0	0	0	0	0	0	0	0	0	0	0	0	0	0	0	0	0	0	0	0	0	0	0	0	0	1	0	0	0	0	0	0	0	0	0	0	0	0	0	0	0	0	0	0	0	0	0	0	0	0	0	0	0	0	0	0	0	0	0	0	0	0	0	0	0	0	0	0	0	0	0	0	0	0	0	0	0	0	1	0	0	0	0	0	0	0	0	0	0	0	0	0	0	0	0	0	0	0	0	0	0	0	1	0	0	0	0	0	0	0	0	0	0	0	0	0	0	0	0	0	0	0	0	0	0	0	0	0	0	0	0	0	0	0	0	0	0	0	0	0	0	0	0	0	0	0	0	0	0	0	0	0	0	0	0	0	0	0	0	0	0	0	0	0	0	0	0	0	0	0	0	0	0	0	0	0	0	0	0	0	0	0	0	0	0	0	0	0	0	0	0	0	0	0	0	0	1	0	0	0	0	0	0	0	0	0	0	0	0	0	0	0	0	0	0	0	0	0	0	0	0	0	0	1	0	1	0	0	0	0	0	0	0	0	0	0	0	0	0	0	0	0	0	0	0	0	0	0	0	0	0	0	0	0	0	0	0	0	0	0	0	0	0	0	0	0	0	0	0	0	1	1	0	0	0	0	0	0	0	0	0	0	0	0	1	0	0	0	0	0	1	0	0	0	0	1	0	0	0	0	0	0	0	1	0	0	0	0	0	0	0	0	0	0	0	1	0	0	0	0	0	0	0	0	0	0	0	0	0	0	0	0	0	0	0	0	0	0	0	0	0	0	0	0	0	0	0	0	0	0	0	0	0	0	0	0	0	0	0	0	0	0	0	0	0	0	0	0	0	0	0	0	0	0	0	0	0	0	0	0	0	0	0	0	0	0	0	0	0	0	0	0	0	0	0	0	0	1	0	0	0	0	0	0	0	0	0	0	0	0	0	0	0	0	0	0	0	0	0	0	0	0	0	0	0	0	0	0	0	0	0	1	0	0	0	0	0	0	0	0	0	0	0	0	0	0	0	0	1	0	0	0	0	0	0	0	0	0	0	1	0	0	0	0	0	0	0	0	0	0	0	0	0	0	0	0	0	0	0	0	0	0	0	0	0	0	0	0	0	0	0	0	0	0	0	0	0	0	0	0	0	0	0	0	0	0	0	0	0	0	0	0	0	0	0	0	0	0	0	0	0	0	0	0	0	0	0	0	0	0	0	0	0	0	0	0	0	0	0	0	0	0	0	0	0	0	0	0	0	0	0	0	0	0	0	0	0	1	0	0	0	0	0	0	0	0	0	0	0	0	0	0	0	0	0	0	0	0	0	0	0	0	0	0	0	0	0	0	0	0	0	0	0	0	0	0	0	0	0	0	0	0	0	0	0	0	0	0	0	0	0	0	0	0	0	0	0	0	0	0	0	0	0	0	0	0	0	0	0	0	0	0	0	0	0	0	0	0	0	0	0	0	0	0	0	0	0	0	0	0	0	0	0	0	0	0	0	0	0	0	0	0	0	0	0	0	0	0	0	0	0	0	0	0	0	0	0	0	0	0	0	0	0	0	0	2	0	0	0	0	0	0	0	1	1	0	0	0	0	0	0	0	0	0	0	0	0	0	0	0	0	0	0	0	0	0	0	0	0	0	0	0	0	0	0	0	0	1	0	0	0	0	1	0	0	0	0	0	0	0	0	0	0	0	0	0	0	0	0	0	0	0	0	0	0	0	0	0	0	0	0	0	0	0	0	0	0	0	0	0	0	0	0	0	0	0	1	0	0	0	0	0	0	0	0	0	0	0	0	0	0	0	0	0	0	0	0	0	0	0	0	0	1	0	0	0	0	0	0	0	0	0	0	0	0	0	0	0	0	0	0	0	0	0	0	0	0	0	0	0	0	0	1	0	0	1	0	0	0	0	0	0	0	0	0	0	0	0	0	0	0	0	0	0	0	0	0	1	0	0	0	0	0	0	0	0	0	0	0	0	0	0	0	0	0	0	0	0	0	0	0	0	0	0	0	0	0	0	0	0	0	0	0	0	0	0	0	0	0	0	0	1	0	0	0	0	0	0	0	0	0	0	1	0	0	0	0	0	0	0	0	0	0	0	1	0	0	0	0	0	0	1	0	0	0	0	0	0	0	0	0	0	0	1	0	0	1	0	0	0	0	0	0	0	0	0	0	0	0	0	0	0	0	0	0	0	0	0	0	0	0	0	0	0	0	0	1	0	0	0	0	0	0	0	0	0	0	0	0	0	0	0	0	0	0	0	0	0	0	0	0	0	0	0	0	0	0	0	0	0	0	0	0	0	0	0	0	0	0	0	0	0	0	0	0	0	0	0	0	0	0	0	0	0	0	0	0	0	0	0	0	0	0	0	0	0	0	0	0	0	0	0	0	0	0	0	0	0	1	0	0	0	0	0	0	0	1	0	0	0	0	0	0	0	0	0	0	0	0	0	0	0	0	0	0	0	0	0	0	0	0	0	0	0	0	0	0	1	0	0	0	0	0	0	0	0	0	0	0	0	0	0	0	0	0	0	0	0	0	0	0	0	0	0	0	0	0	0	0	0	0	0	0	1	0	0	0	0	0	0	0	0	0	0	0	0	0	0	0	0	0	0	1	0	0	0	0	0	0	0	0	0	0	0	0	0	0	0	0	0	0	0	0	0	0	0	0	0	0	0	0	0	0	0	0	0	0	0	0	0	0	0	0	0	0	0	0	0	0	0	0	0	0	0	0	0	0	0	1	0	0	0	0	0	0	0	0	0	0	0	0	0	0	0	0	1	0	0	0	0	0	0	0	0	0	0	0	0	0	0	0	0	0	0	0	0	1	0	0	0	0	0	0	0	0	0	0	0	0	0	0	0	0	0	0	0	1	0	0	0	0	0	0	0	0	0	0	0	0	0	0	0	0	0	0	0	0	0	0	0	0	0	1	0	0	0	0	0	0	0	0	0	0	0	0	1	0	0	0	0	0	0	0	0	0	0	0	0	0	0	0	0	0	0	0	0	0	0	0	0	0	0	0	0	0	0	0	0	0	0	0	0	0	0	0	0	0	0	0	0	0	0	0	0	0	0	0	0	0	0	0	0	0	0	0	0	0	0	0	0	0	0	0	0	0	0	0	0	0	0	0	0	0	0	0	0	0	0	0	0	0	0	0	1	0	0	0	0	0	0	0	0	0	0	0	0	0	0	0	0	0	0	0	0	0	0	0	0	0	0	0	0	0	0	0	0	0	0	0	0	0	0	0	0	0	1	0	0	0	0	0	0	0	0	1	0	0	0	0	0	0	0	0	0	0	0	0	0	0	0	0	0	0	0	0	0	0	0	0	0	0	0	0	0	0	0	0	0	0	0	0	0	0	0	0	0	0	0	0	1	0	0	0	0	0	0	0	0	0	0	0	1	0	0	0	0	0	0	0	0	0	0	0	0	0	0	0	0	0	0	0	0	0	1	0	0	0	0	0	0	0	0	1	0	0	1	0	0	0	0	0	0	0	0	0	0	0	0	0	0	0	0	0	0	0	0	0	0	0	0	0	0	0	0	0	0	0	0	0	0	0	1	0	0	0	0	0	0	0	0	0	0	0	0	0	0	0	0	0	0	0	0	0	0	0	0	0	0	0	0	0	0	0	1	0	0	0	0	0	0	0	0	0	0	0	0	0	0	0	0	0	0	0	0	0	0	0	0	0	0	0	0	0	0	0	0	0	0	0	0	0	0	0	0	0	0	0	0	0	0	0	0	1	0	0	0	1	0	0	0	0	0	0	1	0	0	0	0	0	0	0	0	0	0	0	0	0	0	0	0	0	0	0	0	0	0	0	0	0	0	0	0	0	0	1	0	0	0	0	0	0	0	0	0	0	0	0	0	0	0	0	0	0	0	0	0	1	0	0	0	0	0	0	0	0	0	0	0	0	0	0	0	0	0	0	0	0	0	0	0	0	0	0	0	0	0	0	0	0	0	0	0	0	0	0	0	0	0	0	0	0	0	0	0	0	1	0	0	0	0	0	1	0	0	1	0	0	1	0	0	0	1	1	0	0	0	0	0	0	0	0	0	0	0	0	0	0	0	0	0	0	0	0	0	0	0	0	0	0	0	0	0	0	0	0	0	0	0	0	0	0	0	0	0	0	0	0	0	0	0	0	0	0	0	0	0	0	0	0	0	0	0	0	0	0	0	0	0	0	0	0	0	0	0	0	0	0	0	0	0	0	0	0	0	0	0	0	0	0	0	0	0	0	0	0	0	0	0	0	0	0	0	0	0	0	0	0	0	0	0	0	0	0	0	0	0	0	0	0	0	0	0	0	0	0	0	0	0	0	0	0	0	0	0	0	0	0	0	0	0	0	0	0	0	0	0	0	0	0	0	0	0	0	0	0	0	0	0	0	0	0	0	0	0	0	0	0	0	0	0	0	0	0	0	0	0	0	0	0	0	0	0	0	0	0	0	0	0	0	0	0	0	0	0	0	0	0	0	0	0	0	0	0	0	0	0	0	0	0	0	0	0	0	0	0	0	0	0	0	1	0	0	0	0	0	0	0	0	1	0	0	0	0	0	0	0	0	0	0	0	0	0	0	0	0	0	0	0	0	0	0	0	0	0	0	0	0	0	0	0	0	0	0	0	0	0	0	0	0	0	0	0	0	0	0	0	0	0	1	0	1	0	0	0	0	0	0	0	0	0	0	0	0	0	0	0	0	0	0	0	0	0	0	0	1	0	0	0	0	1	0	0	0	0	0	0	0	0	0	0	1	0	0	0	0	0	0	0	0	0	0	0	0	0	0	0	0	0	0	0	0	0	0	0	0	0	0	0	0	0	0	0	0	0	0	0	0	0	0	0	0	0	0	0	0	0	1	0	0	0	0	0	0	0	0	0	0	0	0	0	0	0	0	0	0	0	0	0	0	0	0	0	0	0	0	0	0	0	0	0	0	0	0	0	0	0	0	0	0	0	0	0	0	0	0	0	0	0	0	0	0	1	0	0	0	0	0	0	0	0	0	0	0	0	0	0	0	0	0	0	0	0	0	0	0	0	0	0	0	0	0	0	0	0	0	0	1	0	0	0	0	0	0	0	0	0	0	0	0	0	0	0	0	0	0	0	0	0	0	0	0	0	0	1	0	0	0	0	0	0	0	0	0	0	0	0	0	0	0	0	0	1	0	0	0	0	0	0	0	0	0	0	0	0	0	0	0	0	0	0	0	0	0	0	0	0	0	0	0	0	0	0	0	0	0	0	0	0	0	0	1	0	0	0	0	0	0	0	0	0	0	0	0	0	0	0	0	0	0	0	0	0	0	0	0	0	0	0	0	0	0	0	0	0	1	0	0	0	1	0	0	0	0	0	0	0	0	0	0	0	0	0	0	0	1	0	0	0	0	0	0	0	0	0	0	0	0	0	0	0	0	0	0	0	0	0	0	0	0	0	1	0	0	0	0	0	0	0	0	0	1	0	0	0	0	0	0	0	0	0	0	0	0	0	0	0	0	0	0	0	0	0	0	0	0	0	0	0	0	0	0	0	0	0	0	0	0	0	0	0	1	0	0	0	0	0	0	0	0	0	0	0	0	0	0	0	0	0	0	0	0	0	0	0	0	0	0	0	0	0	0	0	0	0	0	0	0	0	0	0	0	0	0	0	0	0	0	0	0	0	0	0	0	0	0	0	0	1	0	0	0	0	0	0	1	0	0	0	0	0	0	0	0	0	0	0	1	0	0	0	0	0	0	0	0	0	0	0	0	0	0	0	0	0	0	0	0	0	0	0	0	1	0	0	0	0	0	0	0	0	0	0	0	0	0	1	0	0	0	0	0	0	0	0	0	0	0	0	0	0	0	0	0	0	0	0	0	1	0	0	0	0	0	0	0	0	0	0	0	0	0	0	0	0	0	0	0	0	0	0	0	0	0	0	0	0	1	0	0	0	0	0	0	0	0	0	0	0	0	0	0	0	0	0	0	0	0	0	0	0	0	0	0	0	0	0	0	1	0	0	0	0	0	0	0	0	0	0	0	0	0	0	0	0	0	0	0	0	0	0	0	0	0	0	0	0	0	0	0	0	0	0	0	0	0	0	0	0	0	0	0	0	0	0	1	0	0	0	0	0	0	0	0	0	0	0	0	1	0	0	0	0	0	0	0	0	0	0	0	0	0	0	0	0	0	0	1	0	0	0	0	0	0	1	0	0	0	0	0	0	0	0	0	0	0	0	0	0	0	0	0	0	0	0	0	0	0	0	0	0	0	0	0	0	0	0	0	0	0	0	0	0	0	0	0	0	1	0	0	0	0	0	0	0	0	0	0	0	0	0	0	0	0	0	0	0	0	0	0	0	0	0	0	0	0	0	0	0	0	0	0	1	0	0	0	0	0	0	1	0	0	0	0	0	0	0	0	0	0	0	0	0	0	0	0	0	0	0	0	0	0	0	0	0	0	0	0	0	0	0	0	0	0	0	0	0	0	0	0	0	0	0	0	0	0	0	0	0	0	0	0	0	0	0	0	0	0	0	0	0	0	0	0	0	0	0	0	0	0	0	0	0	0	0	0	0	0	0	0	0	0	0	0	0	0	0	0	0	0	0	0	0	0	0	0	0	0	0	0	0	0	0	0	0	0	0	0	0	0	0	0	0	0	0	0	0	0	0	0	0	0	0	0	1	0	0	0	0	0	0	0	0	0	0	0	0	0	0	0	0	0	0	0	0	0	0	0	0	0	0	0	0	0	0	0	0	0	0	0	0	0	0	0	0	0	0	0	0	0	0	0	0	0	0	0	0	0	0	0	0	0	0	0	0	0	0	0	0	0	0	0	0	0	0	0	0	0	0	0	0	0	0	0	0	0	0	0	0	0	0	0	0	0	0	0	0	0	0	0	0	0	0	0	0	0	1	0	0	0	0	0	0	0	0	0	0	0	0	0	0	0	0	0	0	0	0	0	0	1	0	0	0	0	0	0	0	0	0	0	0	0	0	0	0	0	0	0	0	0	0	0	0	0	0	0	0	0	0	0	0	0	0	0	0	0	0	0	0	0	0	0	0	0	0	0	0	0	0	0	0	0	1	0	0	0	0	0	0	0	0	0	0	0	0	0	0	0	0	0	0	0	0	0	0	0	0	1	0	0	0	0	0	0	0	0	0	0	0	0	0	0	0	0	0	0	0	0	0	0	0	0	0	0	0	0	0	0	0	0	0	0	0	0	0	0	0	0	0	0	0	0	0	0	0	0	0	0	0	0	0	0	0	0	0	0	0	1	0	0	0	0	0	0	0	0	0	0	0	0	0	0	0	0	0	0	0	0	0	0	0	0	0	0	0	0	0	0	0	0	1	0	0	0	0	0	0	0	0	0	0	0	0	0	0	0	0	0	0	0	0	0	0	0	0	0	0	0	0	0	0	0	0	0	0	0	0	0	0	0	0	0	0	0	0	0	0	0	0	0	0	0	0	0	0	1	0	0	0	0	0	0	0	0	0	0	0	0	0	0	0	0	0	0	0	0	0	0	0	0	0	0	0	0	0	0	0	0	0	0	0	0	0	0	0	0	0	0	0	0	0	0	0	0	0	0	0	0	0	0	0	0	0	0	0	0	0	0	0	0	0	0	0	0	0	0	0	0	0	0	0	0	0	0	0	0	0	0	0	1	0	0	0	0	0	0	0	0	0	0	0	0	0	0	0	0	0	0	0	0	0	0	1	0	0	0	0	0	0	0	0	0	0	0	0	0	0	0	0	0	0	0	0	0	0	0	0	0	0	0	0	0	0	0	0	1	0	0	0	0	0	0	0	1	0	1	0	0	0	0	0	0	0	0	0	0	0	0	0	0	0	1	0	0	0	0	0	0	0	0	0	0	0	0	0	0	0	0	0	0	0	0	0	0	0	0	0	1	0	0	0	0	0	0	0	0	0	0	0	0	0	0	0	0	0	0	0	0	0	0	0	0	0	0	0	0	0	0	0	0	0	0	0	0	0	0	0	0	0	0	0	1	0	0	0	0	0	0	0	0	0	1	0	0	0	0	0	0	0	0	0	0	0	0	0	0	0	0	0	0	0	0	0	0	0	0	0	0	0	0	1	0	1	0	1	0	0	0	0	0	0	0	0	0	0	0	0	0	0	1	0	0	0	0	0	0	0	0	0	0	0	0	0	0	0	0	1	0	0	0	0	1	0	0	0	0	0	0	0	0	0	0	0	0	1	0	0	0	0	0	0	0	0	0	0	0	0	0	0	0	0	0	0	1	0	0	0	0	0	0	0	1	1	0	0	0	0	0	0	0	0	0	0	0	0	0	0	0	0	0	0	0	0	1	1	0	0	0	0	0	0	0	0	0	0	0	0	0	0	0	0	0	0	0	0	0	0	0	0	0	0	0	0	0	1	0	0	0	0	0	0	1	0	0	0	0	0	0	0	0	0	0	0	1	0	1	0	0	0	1	0	1	0	0	0	0	0	0	0	0	0	0	0	0	0	0	0	0	0	0	0	0	0	0	0	0	0	0	0	0	0	0	0	0	0	0	0	0	0	0	0	0	0	0	0	1	0	0	0	1	0	0	0	0	0	0	0	0	0	0	0	0	0	0	0	0	0	0	0	0	0	0	2	0	0	0	0	0	0	0	0	0	0	0	0	0	0	0	0	0	0	0	0	1	0	0	0	0	0	0	0	0	0	0	0	0	0	0	0	0	0	0	0	0	0	0	0	0	0	0	0	0	0	0	0	0	0	0	0	0	0	0	0	0	0	0	0	0	0	0	0	0	0	0	0	0	0	0	0	0	0	0	0	0	0	0	0	0	0	0	0	0	0	0	0	0	0	0	1	0	0	0	0	0	1	0	0	0	0	0	0	0	0	0	0	0	0	0	0	0	0	0	0	0	0	0	0	1	0	0	0	0	0	0	0	1	0	0	0	0	0	0	0	0	0	0	0	0	0	0	0	0	0	0	0	0	0	0	0	0	0	0	0	0	0	0	0	0	0	0	0	0	0	0	0	0	0	0	0	0	0	0	0	0	0	0	0	0	0	0	0	0	0	0	0	0	0	1	0	0	0	0	0	0	1	0	0	0	0	0	0	0	0	0	0	0	0	0	0	0	0	0	0	0	0	0	1	0	0	0	0	0	0	0	0	0	1	0	0	0	0	0	0	0	1	0	0	0	0	0	0	0	0	0	0	0	0	0	0	0	0	0	0	0	0	0	0	0	0	0	0	0	0	0	0	0	0	0	0	0	1	0	0	0	0	0	0	0	0	0	0	0	0	0	0	0	0	0	0	0	0	0	0	0	0	0	0	0	0	0	0	0	0	0	1	0	0	0	0	0	0	0	0	0	0	0	0	0	0	0	0	0	0	0	0	0	0	0	0	0	0	0	0	0	0	0	0	0	0	0	0	0	0	0	0	0	0	0	0	0	0	0	0
N0.HOG0004984	1	0	1	1	2	2	1	0	0	1	0	1	0	0	2	1	2	0	2	0	0	2	1	1	0	0	1	1	2	3	0	2	0	0	0	0	3	3	0	1	0	1	1	2	0	0	1	0	1	2	1	0	3	0	1	0	2	0	1	0	0	1	0	2	0	2	1	0	1	0	4	1	1	1	1	0	0	0	3	3	1	0	2	2	0	0	0	0	1	0	0	0	0	0	0	0	1	2	4	0	0	0	0	1	0	1	1	0	0	0	2	0	0	0	3	0	2	1	0	0	1	0	1	2	0	1	0	0	2	0	0	1	3	0	0	0	0	1	0	0	0	0	0	0	0	0	1	0	0	0	2	1	2	0	0	2	0	0	1	1	2	0	2	1	1	0	2	0	0	0	0	0	1	0	1	0	0	0	0	0	2	2	0	1	0	0	0	0	0	0	4	1	1	1	0	0	3	0	1	0	1	1	1	1	0	2	0	0	1	0	0	0	4	0	0	0	0	1	0	1	1	1	1	0	1	1	0	0	2	0	1	0	2	0	1	3	0	0	0	2	1	2	2	0	2	0	0	0	1	1	0	2	4	2	0	0	0	0	1	4	1	3	0	2	2	0	0	0	0	3	0	1	1	0	0	0	0	1	0	0	0	2	0	0	1	0	0	3	0	0	0	0	0	2	0	1	0	0	1	1	1	0	0	3	0	1	0	2	0	1	4	1	0	0	0	0	0	1	0	0	1	0	0	1	1	0	0	2	0	1	5	0	1	0	0	0	3	0	1	0	0	3	0	3	0	0	0	1	4	0	1	1	0	1	0	0	0	0	2	0	0	0	0	1	0	2	1	0	1	2	3	0	0	2	1	1	1	0	0	1	1	0	0	1	0	0	1	0	2	0	0	1	0	2	0	1	0	1	0	1	1	1	1	0	3	0	1	1	1	0	1	1	1	2	0	0	1	1	1	2	2	0	0	1	1	0	0	1	1	0	0	0	0	1	0	2	0	0	0	0	0	0	1	1	0	4	0	1	1	0	3	2	0	0	0	0	0	1	0	4	0	1	1	0	0	0	1	1	0	1	1	0	1	2	0	0	0	0	0	0	3	1	0	0	1	0	0	3	2	4	0	3	3	0	1	0	0	0	2	2	0	0	2	0	0	1	2	0	1	1	0	0	1	0	0	1	0	0	0	0	0	3	0	3	0	1	2	1	0	3	1	1	3	0	2	0	0	3	1	2	1	1	3	1	0	1	0	0	1	0	0	0	0	2	0	1	1	2	0	0	1	2	1	1	0	1	0	1	2	1	0	0	1	0	0	1	4	0	0	2	1	0	1	2	0	2	1	1	1	0	1	2	0	1	2	1	0	3	1	0	1	3	0	1	2	2	1	0	0	0	1	3	0	5	2	1	1	0	1	1	1	0	1	2	1	1	1	0	0	1	1	2	0	3	0	1	0	1	0	0	0	0	0	0	2	2	0	0	0	2	0	3	1	0	1	0	0	1	0	0	3	0	0	1	0	0	1	0	2	0	0	1	0	1	0	3	0	1	1	3	2	0	3	0	4	1	0	4	1	5	0	0	1	0	1	0	3	0	0	0	1	0	3	0	0	0	1	0	0	0	0	2	2	1	0	1	1	1	1	0	1	2	1	1	0	1	0	3	0	0	0	2	2	1	0	1	0	0	0	0	0	0	0	4	1	0	1	1	3	0	0	1	4	0	1	0	1	0	1	1	1	0	2	1	1	1	0	0	1	1	0	0	1	1	0	0	1	0	0	1	3	2	2	0	0	1	0	1	2	0	2	1	3	2	2	0	1	1	0	0	0	2	1	0	2	3	0	0	0	0	1	1	0	0	1	3	0	0	2	0	0	1	1	1	1	1	0	0	2	2	2	0	2	0	0	1	0	0	0	0	1	0	2	3	0	0	1	1	0	1	0	1	2	0	0	0	0	0	0	1	2	2	1	0	0	0	0	1	1	1	1	0	1	1	1	3	0	0	1	0	0	0	0	0	0	0	0	0	0	0	0	1	0	0	2	2	2	0	0	2	0	1	0	2	1	1	2	0	2	0	0	1	0	0	0	0	0	0	0	1	3	0	0	1	0	1	0	1	0	1	2	0	3	0	0	0	0	2	1	0	0	0	3	1	1	2	0	2	0	3	0	0	1	0	0	0	0	1	0	0	0	2	0	0	0	0	1	0	3	0	0	1	0	1	1	0	2	0	0	0	0	0	1	0	2	0	0	1	0	1	2	0	3	0	0	0	0	0	1	2	3	1	0	0	0	2	1	0	1	6	0	0	0	1	0	0	0	0	0	1	2	1	0	1	0	3	1	0	0	0	0	0	0	1	4	0	4	0	3	0	0	0	0	1	0	0	0	2	1	1	0	1	0	0	0	3	0	0	0	0	0	0	3	0	0	3	0	4	0	1	1	1	0	0	3	0	0	0	0	0	0	0	1	0	0	1	1	3	3	1	0	1	0	0	0	1	1	1	1	0	2	1	0	0	1	1	0	2	0	1	1	1	0	0	0	0	4	1	1	0	0	0	1	0	1	0	0	1	1	1	0	0	0	1	0	1	1	0	0	0	0	0	1	0	0	0	0	0	1	1	0	0	1	0	0	0	1	0	0	0	3	1	0	1	0	0	1	2	0	1	0	0	0	0	1	0	4	0	0	1	1	1	1	0	1	0	0	0	2	0	0	2	1	2	0	0	0	1	0	0	0	0	0	1	0	1	0	2	1	1	0	0	1	2	1	0	0	0	1	0	0	0	0	0	2	2	0	1	0	0	2	1	0	0	1	1	0	0	1	2	2	0	0	1	1	2	1	0	0	0	1	3	2	2	0	1	0	1	0	4	0	1	0	0	2	1	1	0	0	0	2	3	1	3	0	3	1	0	2	2	0	3	1	1	0	0	0	2	0	1	1	0	1	1	0	1	1	0	0	2	2	0	0	1	0	1	1	0	0	2	1	2	1	0	0	0	1	2	2	0	0	0	0	0	1	1	1	0	0	0	1	0	1	1	1	0	0	1	0	0	1	0	2	2	1	2	0	2	0	1	1	3	1	0	2	0	0	0	1	1	0	2	2	0	0	0	2	1	0	2	0	0	0	2	0	0	0	0	1	1	0	0	0	0	0	0	0	0	3	2	1	0	0	0	0	0	1	1	0	0	1	3	0	0	2	1	0	1	0	1	1	1	0	1	0	1	0	0	0	1	0	1	0	0	0	0	1	2	0	3	2	1	2	0	2	1	1	2	0	0	5	0	1	0	4	2	0	0	1	1	1	0	0	0	0	0	1	0	2	0	0	1	3	0	0	2	2	0	1	1	0	1	0	0	1	1	0	2	3	1	0	2	1	0	0	2	1	1	1	0	0	2	0	0	0	2	0	0	2	0	1	0	0	1	1	0	0	0	0	1	0	0	0	0	0	0	0	0	1	2	2	0	0	1	0	2	2	3	0	1	0	0	0	1	2	1	3	1	0	0	4	2	1	0	0	0	0	0	0	0	0	1	3	0	1	0	0	1	0	1	1	1	0	2	0	1	2	1	2	0	1	0	0	0	0	1	0	1	1	0	0	0	0	1	0	0	0	0	0	0	3	0	0	0	0	0	4	0	4	0	0	0	1	0	0	7	0	0	0	0	0	3	1	1	0	0	2	0	1	0	0	2	2	0	1	0	0	3	0	0	0	0	0	0	0	0	1	1	0	5	0	0	1	0	1	0	0	0	0	0	0	1	0	1	1	0	1	0	0	0	0	0	2	0	0	1	0	1	1	0	1	1	1	0	0	0	1	0	0	1	0	2	2	1	1	0	2	2	0	3	0	0	0	0	0	0	4	1	1	0	0	1	3	0	1	1	2	0	1	0	0	2	0	0	0	0	0	0	0	2	2	1	0	2	0	2	0	0	0	1	0	0	1	0	0	4	2	1	1	2	0	0	0	0	2	2	0	0	1	0	0	1	0	1	3	0	3	0	0	2	1	0	0	0	0	0	1	3	0	0	0	1	1	0	0	0	1	2	2	0	0	0	0	0	2	2	2	0	3	0	0	1	0	0	1	0	2	1	1	0	0	0	1	0	0	2	0	0	1	0	3	3	2	0	1	0	0	1	0	0	1	1	1	2	1	2	0	2	3	3	0	0	3	2	1	0	1	0	1	0	1	0	1	3	1	2	0	0	1	3	2	1	0	0	1	0	0	2	0	1	0	2	2	2	1	2	1	1	1	2	0	0	1	2	0	1	1	0	0	0	0	0	0	0	0	0	0	0	1	1	0	0	0	0	1	0	0	1	0	0	1	1	3	0	0	1	0	1	2	1	1	1	1	0	1	1	0	2	0	0	0	0	0	1	0	0	0	1	0	2	1	0	2	1	2	0	0	2	0	0	2	0	0	1	1	0	0	0	0	1	1	4	0	0	1	2	1	0	0	2	0	1	0	0	0	2	0	0	1	1	0	2	2	0	2	0	3	1	0	0	2	2	4	0	1	2	1	2	0	1	1	0	0	3	1	0	0	0	1	0	1	0	1	0	0	0	0	0	1	0	0	0	0	3	0	1	0	1	0	0	0	0	0	0	4	0	0	0	0	0	0	0	1	0	3	2	0	0	0	0	4	0	1	1	1	0	0	1	0	0	0	1	0	0	2	1	2	1	2	1	1	1	0	1	0	1	0	0	0	0	1	0	0	3	0	3	6	0	0	0	0	0	1	0	0	1	0	2	1	1	3	1	1	0	0	0	0	1	0	1	0	0	0	2	0	0	0	0	0	1	2	1	1	1	0	2	0	1	0	1	0	0	1	0	1	0	1	0	1	0	1	2	2	1	0	0	1	0	0	0	3	1	1	2	1	4	1	0	1	0	0	0	0	0	0	0	0	0	1	1	0	2	1	1	0	1	0	0	1	4	0	0	1	0	0	0	0	3	1	2	2	1	2	0	0	0	1	0	1	1	1	1	0	1	1	0	2	0	1	0	1	0	0	0	2	0	1	1	2	2	1	0	0	0	0	0	1	0	0	4	0	0	0	0	2	0	0	0	2	0	0	0	0	1	1	0	4	0	0	3	2	1	1	0	0	0	0	1	2	2	1	1	1	2	0	0	2	2	0	0	3	3	2	0	0	0	0	2	1	2	1	0	2	3	0	1	0	0	0	0	1	1	4	1	0	0	0	0	0	1	2	0	3	0	2	1	1	0	2	0	0	0	0	4	1	0	0	1	0	1	1	0	1	0	0	0	1	2	2	0	0	0	3	1	2	0	0	3	0	2	0	2	1	0	0	0	0	1	1	1	2	1	0	3	0	0	0	2	0	1	0	0	1	2	0	2	0	0	2	0	2	0	0	0	0	1	1	0	0	4	1	0	1	0	2	1	0	2	0	0	1	0	0	1	1	0	0	0	0	0	7	3	2	3	1	2	0	0	2	0	1	0	0	0	0	0	0	1	2	0	6	1	0	0	0	0	1	1	1	0	0	1	0	1	0	2	1	0	0	0	0	0	0	2	1	0	1	0	1	0	0	3	4	0	1	2	4	2	0	1	0	1	2	0	1	3	0	2	2	0	0	0	2	1	0	1	3	0	1	1	0	0	0	2	0	1	1	2	2	0	0	0	1	0	1	1	1	2	4	1	0	0	2	1	1	2	2	0	1	0	0	2	1	0	2	1	0	0	1	0	0	1	0	2	1	0	2	1	0	0	0	0	0	1	1	1	1	0	1	1	0	0	0	1	0	1	3	0	2	2	2	0	1	2	1	1	0	0	1	3	0	1	0	2	0	0	0	3	2	1	3	1	1	0	1	0	2	0	0	0	0	1	0	1	1	0	0	0	0	0	0	0	0	0	0	0	1	0	1	0	0	0	0	1	0	1	2	1	1	2	0	0	0	2	2	0	1	1	0	0	1	1	0	0	0	1	2	0	0	0	0	0	1	1	0	0	6	0	3	0	0	1	1	1	0	1	1	0	0	0	1	1	1	1	2	0	2	0	0	1	0	1	1	1	5	0	3	0	0	1	1	0	1	0	1	1	0	1	0	0	1	1	3	0	0	3	2	3	0	1	0	0	1	6	2	0	4	1	1	0	0	1	4	3	0	3	1	1	1	3	0	0	0	0	1	0	0	1	1	1	1	1	0	0	0	2	2	0	2	1	0	3	0	2	0	0	0	0	1	1	0	0	2	1	0	1	1	1	0	0	0	0	1	2	1	1	0	1	0	1	1	1	0	0	0	0	0	0	0	0	0	0	1	0	0	0	0	2	0	1	0	0	0	0	0	0	0	0	1	0	0	1	1	1	3	0	1	0	2	1	0	1	0	4	1	1	0	1	0	0	2	0	0	0	2	1	3	0	1	2	2	2	2	0	0	0	1	1	1	0	0	1	0	1	1	0	3	1	2	2	3	0	0	0	1	1	2	0	1	1	1	4	0	1	1	1	1	3	0	3	2	1	1	1	1	1	1	7	1	0	2	0	0	1	2	0	0	0	2	0	0	3	1	2	0	1	0	0	3	1	0	0	0	2	0	2	0	1	0	1	2	0	0	1	0	2	0	2	1	0	0	0	3	1	1	0	3	1	0	1	0	0	0	0	0	1	0	4	1	0	1	0	0	1	2	2	0	0	2	1	0	0	0	0	1	1	2	1	1	3	1	2	1	0	0	3	0	0	1	0	2	1	0	0	1	0	1	0	0	0	0	1	0	0	3	1	0	0	0	2	0	3	3	1	0	0	1	1	0	0	3	0	2	3	0	0	0	0	0	2	0	0	1	1	1	1	2	1	1	2	0	0	1	0	1	2	2	0	0	0	1	1	1	7	1	2	0	1	2	0	3	0	1	0	0	0	0	0	1	1	0	1	1	0	0	1	1	0	0	0	3	0	0	1	1	0	2	3	1	0	1	0	0	0	0	1	0	0	0	0	2	1	0	0	3	1	0	0	0	0	0	1	0	4	0	0	0	1	0	0	1	0	1	0	1	0	1	0	3	1	1	2	1	2	4	0	1	0	0	1	3	0	1	1	1	0	0	0	0	1	0	0	0	0	2	1	0	1	0	1	0	0	2	1	0	3	1	0	1	2	0	0	0	0	0	4	2	0	0	0	1	0	1	1	1	1	2	4	1	0	1	0	1	0	2	0	0	2	2	1	5	0	0	3	0	0	1	2	0	0	1	0	0	1	0	2	2	0	0	2	2	0	1	2	1	0	0	0	1	1	1	1	0	1	0	0	0	0	0	1	0	0	0	4	0	1	1	1	1	1	0	1	0	0	2	2	0	0	3	2	1	1	0	1	1	3	5	0	0	1	0	0	0	2	2	1	2	0	0	3	2	1	0	1	0	0	1	0	3	6	3	1	0	0	3	0	0	1	2	2	0	0	1	0	1	1	2	0	0	0	0	0	1	0	1	1	0	0	2	0	0	0	0	0	0	1	2	0	1	0	2	0	0	0	2	0	1	0	1	0	1	0	1	1	1	0	1	2	1	0	0	1	1	0	0	2	1	0	3	2	0	0	2	2	0	1	2	2	1	0	2	1	0	0	2	3	3	0	1	2	0	1	0	0	1	1	1	1	1	0	0	3	2	1	1	1	0	3	1	0	1	0	0	0	1	1	0	2	0	0	1	3	0	0	0	1	1	1	0	0	2	0	3	0	1	1	0	0	2	0	2	0	0	2	3	1	0	1	1	0	0	1	1	0	0	0	1	0	1	0	1	1	1	0	0	0	2	0	1	0	0	0	0	2	1	1	1	0	0	2	0	0	0	2	0	0	1	1	0	1	1	0	0	0	3	0	2	1	0	2	1	0	1	2	3	0	1	0	0	0	3	0	3	2	1	0	2	1	0	0	1	0	0	2	0	1	3	1	0	0	0	1	0	0	0	0	2	0	0	1	0	2	0	0	0	0	1	0	0	0	2	1	3	1	0	0	0	0	0	2	0	0	0	0	0	0	2	0	3	2	0	2	1	1	1	2	0	0	0	3	1	0	0	0	1	0	2	1	0	3	0	1	0	0	1	0	4	0	0	1	0	1	2	0	1	0	0	0	1	1	0	0	1	0	0	0	0	0	2	2	1	0	0	1	1	0	3	0	1	0	0	2	2	0	0	2	0	2	1	0	1	1	1	1	1	0	1	0	2	1	4	0	0	2	0	1	0	1	0	1	0	1	0	0	0	2	2	0	1	0	0	1	1	1	1	0	1	0	2	1	0	0	0	0	2	0	0	0	2	1	1	2	1	1	3	1	1	0	0	1	2	0	1	0	0	1	0	2	1	0	0	1	1	0	1	0	0	1	0	0	0	0	0	2	4	2	0	0	0	1	2	0	2	2	1	1	1	0	2	0	1	0	2	3	0	0	0	0	1	0	0	0	0	2	2	0	0	0	1	1	1	4	0	0	0	1	1	0	0	2	0	0	0	0	2	0	0	0	2	0	0	1	0	1	5	3	0	3	0	4	0	2	1	2	1	0	0	0	0	1	0	1	0	0	0	0	0	1	1	0	0	0	0	1	0	0	0	4	1	1	1	1	0	0	0	1	4	0	0	0	3	0	2	0	0	1	0	1	0	2	0	0	2	1	1	0	0	1	0	1	5	1	1	0	0	2	0	0	0	0	1	2	1	0	0	0	1	1	1	0	0	1	3	0	0	0	0	2	1	5	1	0	0	0	0	0	0	0	1	3	1	0	1	0	0	1	1	0	2	0	0	0	0	0	0	0	1	1	0	2	3	0	0	0	1	0	1	0	0	2	1	3	3	1	1	1	0	0	1	1	0	0	0	0	0	2	0	0	1	2	0	2	1	0	1	0	0	2	0	0	0	0	2	1	4	0	1	1	1	0	0	0	0	0	3	2	0	1	0	0	1	1	1	0	1	1	1	0	0	1	0	2	0	0	0	0	0	0	1	0	0	1	0	0	0	2	1	0	4	0	0	1	0	0	3	2	0	0	0	0	0	0	0	0	0	0	0	1	0	3	0	0	0	0	0	0	2	2	2	0	0	1	1	1	1	0	3	1	3	0	0	2	0	0	0	0	1	4	3	2	2	0	0	1	1	1	6	0	1	1	0	0	0	0	0	1	1	1	0	0	1	0	0	0	0	3	0	2	1	0	0	1	0	2	0	5	0	3	0	2	0	0	0	0	0	1	0	1	0	0	0	0	2	1	2	1	0	0	0	1	2	1	0	4	0	0	3	0	1	2	2	1	0	4	0	1	2	1	2	1	3	0	3	0	1	1	0	1	0	3	0	2	2	1	0	0	0	0	1	3	4	0	2	2	1	0	1	3	3	2	0	0	0	1	1	2	0	1	0	4	0	2	1	2	2	0	0	1	1	0	0	1	0	0	0	1	1	0	2	1	0	1	0	0	0	1	0	2	0	0	1	0	0	1	3	1	0	0	1	0	1	1	0	0	1	2	2	1	0	0	2	3	2	1	2	0	0	0	0	1	0	1	2	0	0	0	0	2	1	0	2	0	1	3	1	1	1	2	0	1	1	0	1	0	0	1	1	0	0	0	0	0	3	3	1	0	2	2	2	1	0	0	0	0	5	1	1	0	1	0	1	1	0	1	1	3	2	0	0	3	0	4	0	0	0	1	2	0	2	2	0	1	1	2	0	1	1	3	0	2	0	5	1	0	0	1	0	0	0	1	0	2	3	0	0	0	1	3	0	0	0	0	0	1	1	3	0	0	0	1	2	0	0	0	2	3	2	0	0	2	0	1	0	0	0	0	2	1	0	3	0	2	0	0	1	1	2	1	0	3	1	1	2	1	1	0	0	1	1	1	1	0	2	0	0	1	0	0	1	0	2	0	0	3	0	0	1	2	0	1	0	1	0	1	2	0	2	1	1	3	0	3	0	0	0	3	1	4	0	0	0	1	1	3	1	3	0	0	1	2	2	2	1	0	2	0	0	0	1	1	0	0	1	1	0	0	2	4	0	1	0	2	0	1	0	0	0	0	2	3	1	2	2	0	0	0	2	0	1	0	1	0	0	1	1	2	4	0	0	2	0	0	0	0	0	1	1	3	0	1	2	1	1	0	2	0	0	0	2	2	0	0	0	0	0	0	0	2	0	0	0	1	1	0	0	5	4	0	2	1	0	0	1	0	2	1	0	0	0	2	2	0	0	1	0	2	1	0	2	0	1	1	1	3	0	1	0	0	1	0	1	1	1	1	0	0	0	0	0	0	0	1	0	0	0	3	0	0	2	2	1	0	0	3	0	0	0	0	0	2	0	0	1	1	4	0	3	0	2	1	0	2	0	1	3	4	0	0	0	0	1	0	1	0	1	0	1	5	2	1	1	1	1	1	0	0	1	0	0	0	0	1	0	0	1	0	0	0	0	0	4	0	0	0	1	1	1	0	0	2	1	0	0	0	0	1	1	3	0	2	0	0	0	0	0	3	2	0	0	0	0	0	0	0	0	0	0	0	0	0	2	0	0	1	2	0	1	1	0	2	0	0	0	2	0	0	0	0	0	0	0	0	0	0	0	0	0	1	0	0	1	0	2	1	5	1	2	1	0	0	0	1	2	1	0	0	2	0	1	0	3	2	1	1	0	2	1	0	1	1	0	2	1	1	1	2	0	0	0	0	1	3	0	1	2	0	1	0	0	3	0	0	2	0	1	0	1	1	0	1	0	1	0	1	0	1	3	2	1	0	2	1	3	1	1	0	5	0	1	2	1	1	1	1	0	2	0	0	0	0	5	3	1	0	0	0	0	0	0	0	0	0	1	1	2	1	0	2	0	0	0	0	0	1	1	0	1	0	0	0	1	3	3	0	0	0	2	0	0	0	0	0	0	0	0	2	2	0	0	0	0	1	0	2	1	0	0	2	1	1	0	1	3	1	2	0	0	0	2	0	1	1	1	0	3	3	0	0	0	3	0	0	0	1	1	0	0	0	0	1	0	5	1	0	4	0	1	0	0	2	0	1	0	2	1	0	1	1	0	0	1	2	0	0	0	0	0	0	0	0	1	0	0	1	3	0	1	1	1	1	1	0	0	0	0	0	1	2	1	0	0	0	1	0	1	1	0	4	1	1	0	0	0	2	1	1	0	1	0	0	1	0	0	0	1	1	0	0	4	2	1	1	0	2	1	0	1	0	0	0	1	1	1	0	0	1	2	0	0	1	0	0	1	0	0	0	1	0	1	0	0	0	0	1	0	0	0	1	0	2	1	0	2	0	1	0	0	0	4	0	1	0	1	3	2	0	0	2	0	0	0	0	0	1	1	0	2	0	0	3	0	0	0	0	2	3	2	1	2	0	1	0	0	0	1	1	0	1	3	0	0	1	1	0	0	5	1	1	3	0	1	2	0	0	3	0	0	1	4	1	0	2	1	0	0	0	3	0	0	0	0	0	0	0	1	1	1	1	0	0	0	0	1	0	0	1	0	0	0	0	0	1	1	0	2	0	1	1	0	0	3	1	0	0	1	0	0	0	0	0	3	0	0	0	0	1	0	1	1	0	2	0	1	2	2	0	1	4	0	0	2	0	1	0	0	0	0	0	1	1	2	0	2	4	0	1	0	0	0	2	4	0	1	2	0	1	0	0	1	1	0	5	0	0	3	0	0	0	3	0	1	0	1	2	2	1	1	0	2	0	1	1	0	1	3	3	0	0	3	0	0	2	2	4	2	0	2	2	0	0	0	0	0	2	0	2	0	0	0	1	1	3	3	1	0	4	2	0	0	1	1	0	1	0	3	0	1	1	0	0	0	0	0	0	1	1	0	1	0	1	2	2	0	0	1	0	0	1	0	0	1	0	4	1	2	0	1	1	1	1	0	3	3	0	1	2	0	1	0	0	1	0	1	0	0	3	2	0	1	1	2	1	0	1	1	0	2	4	2	1	1	0	1	0	0	2	1	2	4	2	0	1	0	1	4	0	0	1	0	0	2	0	1	0	0	4	0	0	0	0	0	4	0	3	2	0	0	0	2	1	1	0	1	0	2	0	1	1	0	1	0	1	0	1	0	0	1	0	0	0	3	1	1	0	1	0	1	0	2	0	0	2	0	0	2	1	0	0	1	2	0	0	0	0	0	0	0	2	1	4	1	1	1	0	2	1	1	0	2	1	1	1	0	1	0	0	0	1	1	0	0	0	3	1	0	1	1	0	2	0	4	2	0	2	1	0	0	3	1	1	0	1	1	0	0	0	1	3	0	1	0	1	0	1	1	0	1	1	4	1	2	0	1	0	0	0	0	1	0	0	1	1	0	0	0	1	0	0	1	0	1	1	6	0	0	2	0	1	0	0	1	0	1	0	2	1	1	3	0	0	2	0	1	0	2	0	0	3	1	0	0	0	2	0	2	0	1	0	0	0	1	3	1	1	1	0	1	1	0	0	1	0	1	1	1	4	1	1	1	1	1	0	0	1	0	0	1	0	0	0	0	0	0	0	0	1	0	4	1	0	0	0	1	0	0	0	0	0	2	1	2	0	1	0	0	0	0	0	3	0	1	1	1	3	2	2	0	2	4	1	1	0	0	0	0	1	2	1	2	0	2	3	2	1	2	1	2	0	0	1	1	0	0	1	0	1	0	1	1	0	1	1	0	0	0	0	0	2	0	3	0	0	0	2	2	0	1	0	0	0	0	2	0	1	0	4	1	1	0	0	2	0	1	1	4	0	0	0	1	0	0	1	1	1	1	0	1	0	0	0	0	0	0	0	0	3	2	0	1	0	2	1	2	2	6	1	1	3	0	1	0	5	0	0	1	0	1	0	1	0	0	1	1	0	1	0	1	2	0	0	0	0	1	1	1	3	0	1	1	3	1	0	1	0	2	0	1	0	0	0	0	1	2	1	0	3	0	2	0	3	0	3	1	0	1	0	0	1	0	2	0	0	0	2	3	0	3	1	1	0	0	2	0	3	1	0	2	2	0	0	0	0	4	0	0	0	0	1	1	2	1	0	2	1	0	0	0	1	0	0	0	0	2	0	0	0	0	1	2	3	0	1	0	0	0	2	0	1	3	1	0	1	3	0	0	0	1	1	0	0	0	2	0	0	0	0	1	2	2	0	0	0	3	1	0	2	1	0	2	1	0	0	0	1	2	0	1	0	3	3	1	2	1	6	0	0	1	0	1	0	1	1	0	1	1	0	0	1	1	0	1	1	1	2	0	1	0	0	0	3	1	2	0	0	0	1	0	0	2	2	1	1	0	0	3	0	0	0	0	0	3	2	0	0	0	1	0	2	1	0	0	0	1	0	4	0	0	1	1	1	0	0	0	4	1	0	0	0	1	0	1	2	2	0	1	2	1	0	1	0	1	0	0	0	0	0	0	0	1	2	1	0	0	1	0	2	1	0	0	2	1	1	1	0	1	0	1	2	1	1	3	1	1	0	0	1	0	0	1	0	1	1	0	0	1	0	0	1	1	4	0	0	2	1	0	0	0	1	3	0	0	0	3	0	0	2	0	0	1	0	1	1	3	0	4	0	1	0	0	0	0	0	0	0	0	2	2	2	0	1	0	0	0	0	3	0	2	0	0	1	0	2	0	0	0	2	0	0	0	0	1	0	0	0	1	0	2	0	0	0	0	0	2	0	0	1	0	0	4	2	1	1	1	1	0	0	0	0	4	0	1	1	0	1	1	1	0	0	1	0	1	0	1	0	1	1	1	2	0	0	0	0	0	0	0	1	0	0	0	0	1	2	3	0	1	0	3	0	0	0	0	0	0	0	1	0	0	0	0	1	0	0	0	1	0	0	0	0	0	1	0	0	1	0	0	1	0	0	1	1	1	0	0	1	2	4	0	0	2	2	3	2	0	2	1	1	0	0	0	2	1	1	0	0	0	0	0	1	1	0	1	0	0	2	1	2	1	1	0	1	2	0	1	0	0	0	1	2	0	0	0	0	1	0	0	1	0	1	0	2	0	0	0	0	0	2	4	3	1	0	0	2	1	1	1	0	2	0	0	0	1	0	0	1	0	1	0
N0.HOG0006312	2	1	2	2	2	1	1	3	0	0	0	0	0	1	3	2	0	0	0	0	0	0	0	0	0	0	1	1	1	0	0	0	0	0	0	0	2	1	5	1	0	0	0	2	0	0	1	0	0	2	2	2	2	0	0	0	0	0	0	2	1	2	2	2	0	3	0	0	1	1	4	3	1	0	0	0	4	1	0	2	0	0	4	0	0	0	0	0	1	0	0	0	0	0	0	0	0	0	1	0	0	2	2	0	1	0	2	0	3	0	0	1	0	1	0	2	0	2	0	0	0	3	1	1	1	2	1	1	3	1	0	0	1	0	1	0	1	1	4	0	4	0	3	1	1	0	3	5	3	2	0	3	1	0	4	1	0	2	0	2	0	1	3	4	2	2	0	0	1	1	0	0	1	2	1	1	0	0	1	0	2	2	0	0	3	4	0	0	0	5	3	0	1	4	1	1	1	5	2	0	2	1	0	2	0	1	0	0	2	2	4	0	2	0	0	1	1	2	1	3	1	0	1	1	0	3	1	1	1	0	3	1	1	0	2	4	0	4	0	1	1	3	2	0	2	0	1	0	2	1	1	1	0	2	1	0	0	2	0	2	2	1	0	1	0	1	0	0	0	1	1	2	0	0	2	0	1	3	0	0	0	0	0	0	1	0	0	0	1	1	0	0	1	0	1	0	0	2	0	1	0	0	0	2	1	2	0	1	3	2	4	0	0	0	0	0	0	0	4	0	0	0	0	3	3	1	0	5	0	0	1	3	0	0	1	0	4	0	1	0	0	1	0	1	0	2	3	4	2	0	0	2	0	1	0	2	1	2	1	0	2	0	0	0	2	0	4	0	1	0	0	0	0	1	0	2	1	1	1	2	0	0	0	1	0	0	1	0	0	1	0	2	1	3	0	0	0	1	1	2	2	0	0	1	0	1	3	2	0	0	0	1	1	0	0	3	1	0	0	1	0	0	2	0	2	0	0	0	1	0	0	0	1	3	1	1	0	2	2	0	2	3	1	0	0	1	0	0	1	1	0	0	0	0	1	0	0	0	0	3	0	2	1	1	1	0	3	0	0	1	0	0	0	1	0	0	1	0	2	0	0	1	0	1	1	3	0	1	1	1	0	0	1	0	1	0	0	0	3	1	0	0	0	1	0	1	2	0	0	0	0	0	1	1	2	3	0	1	0	2	0	0	0	4	1	0	1	2	0	0	2	0	2	1	0	1	1	0	2	2	0	2	1	3	4	1	0	0	1	2	0	1	0	1	0	0	0	0	0	1	2	0	1	0	0	1	0	1	2	1	6	0	0	0	0	2	2	0	0	6	0	0	2	4	1	2	3	1	1	0	0	0	0	0	0	0	0	0	2	2	0	0	1	0	5	2	0	2	0	0	2	2	0	3	0	1	0	0	0	2	1	0	3	1	0	2	1	0	0	0	0	0	1	1	0	3	0	1	0	0	0	0	0	0	2	1	1	0	0	0	1	1	2	1	3	2	1	1	0	1	4	1	1	2	0	2	0	1	0	1	1	0	0	0	1	1	1	0	0	0	1	0	1	0	3	1	0	1	1	0	1	1	2	3	0	0	4	0	1	0	2	0	2	2	3	1	1	3	0	1	0	2	1	0	1	2	0	1	1	0	1	0	0	0	0	2	0	1	1	0	2	0	2	0	1	0	0	1	0	0	0	3	0	6	0	1	2	3	4	0	1	1	4	0	1	3	2	2	0	1	2	0	1	0	1	2	0	0	0	0	0	1	0	0	2	0	0	0	0	4	2	3	1	1	0	1	0	1	2	2	2	1	0	1	0	1	0	0	2	0	0	3	0	0	1	2	0	1	0	0	0	2	0	0	0	1	0	0	0	0	1	0	0	2	1	2	1	3	1	1	5	1	2	0	0	0	0	3	0	1	0	0	0	0	0	2	1	2	0	2	4	2	1	0	2	0	0	0	1	2	3	2	7	2	1	3	0	1	1	0	1	1	0	0	0	1	2	0	0	0	0	0	0	1	0	1	0	4	1	7	0	3	0	3	1	2	1	0	1	0	0	1	1	1	0	0	2	1	2	0	0	1	0	4	0	1	1	0	1	4	1	2	0	1	0	1	1	4	2	0	1	0	1	0	1	0	1	2	1	0	0	2	1	2	3	0	1	0	0	1	2	1	0	0	0	1	0	0	1	2	0	1	0	0	0	0	2	0	3	0	0	2	0	4	1	0	2	2	0	0	0	0	0	0	1	0	1	0	0	6	0	0	2	1	3	0	2	0	0	2	1	1	4	0	0	4	0	0	0	2	1	0	4	2	3	3	6	0	0	0	0	3	0	0	0	1	0	0	0	2	1	0	0	0	5	2	4	0	1	0	2	0	2	0	0	0	1	1	0	0	2	2	0	0	2	0	0	0	1	4	0	0	3	0	1	3	1	4	0	0	0	1	0	1	2	0	3	2	2	0	1	1	3	0	1	3	2	1	0	2	1	0	1	0	3	0	3	3	1	0	1	1	0	0	0	0	0	1	0	0	1	0	2	1	0	2	0	0	3	0	0	1	1	0	0	0	2	1	1	0	2	0	0	0	0	0	0	0	0	2	0	1	0	0	0	0	2	0	2	0	2	1	1	3	0	0	1	0	0	1	2	1	0	1	2	0	1	1	0	3	3	1	0	0	0	2	1	0	1	1	0	0	0	1	0	1	1	0	1	0	1	1	0	0	0	0	0	0	0	0	0	1	0	0	0	0	0	1	2	3	1	0	1	0	1	0	1	0	0	0	1	0	1	0	0	0	0	0	0	0	1	2	1	1	1	1	0	2	1	5	2	0	1	1	0	1	1	0	1	1	0	3	2	0	0	2	0	0	0	4	0	0	1	1	0	1	0	0	0	0	1	3	1	6	1	2	2	2	0	1	0	1	0	1	1	0	1	1	3	0	1	0	4	0	1	0	2	3	0	2	2	0	3	2	1	1	1	1	1	0	0	3	0	0	1	1	5	0	1	3	0	0	0	0	0	1	5	1	2	2	1	0	2	1	1	0	3	0	0	0	1	0	4	1	0	0	2	0	0	0	0	2	3	0	0	1	0	0	1	2	0	0	0	1	0	1	0	1	1	1	1	0	0	0	0	4	0	2	1	2	0	2	1	0	1	1	0	0	3	0	0	0	0	1	1	0	3	0	0	0	1	0	0	1	2	0	0	1	1	4	0	2	1	1	0	1	0	1	0	2	1	1	1	0	0	0	1	1	0	0	3	8	4	0	1	0	1	0	0	6	1	1	0	1	4	0	1	0	7	2	0	1	0	0	0	0	2	1	0	1	0	0	2	0	2	6	2	3	3	1	0	2	0	0	0	0	0	0	2	0	0	1	0	1	0	0	0	2	0	2	0	5	1	0	0	2	0	0	1	0	1	3	1	1	1	1	0	1	0	0	1	1	0	0	4	1	0	0	1	4	1	1	0	1	0	2	1	0	0	2	1	1	0	0	1	0	1	4	0	0	1	2	1	1	0	1	0	1	0	2	0	2	2	1	1	1	0	2	0	0	0	2	1	4	2	3	4	0	1	0	0	1	1	4	3	0	0	0	2	1	1	0	0	7	0	0	0	0	0	0	4	0	0	1	4	0	2	0	7	0	0	0	0	0	1	6	0	2	1	6	2	4	2	0	1	0	0	0	1	1	0	1	0	2	3	0	3	1	4	1	0	0	0	4	1	0	1	2	0	7	0	0	0	1	1	1	4	1	0	0	0	1	0	0	1	0	2	0	1	2	1	1	1	0	0	1	0	1	0	0	2	2	0	1	0	0	0	0	1	0	1	0	1	1	1	3	1	1	0	1	2	0	0	0	1	2	0	0	1	1	0	1	0	0	1	0	3	0	0	0	0	1	0	0	0	2	0	2	0	0	0	2	0	2	0	0	0	0	2	0	0	0	0	0	0	2	0	1	1	4	0	2	0	0	0	0	0	0	0	0	3	1	0	0	4	1	0	0	2	1	1	0	0	2	1	4	3	4	0	0	2	0	0	0	1	0	2	5	0	1	0	0	0	0	4	1	1	1	1	0	0	1	1	0	1	0	2	0	2	1	0	3	0	1	0	3	1	0	0	1	2	4	0	1	2	0	0	2	0	3	5	2	2	4	4	1	0	3	1	0	0	0	0	2	0	0	0	0	1	1	0	2	2	0	0	0	0	0	0	1	0	3	1	0	4	1	0	0	1	1	1	1	1	0	3	1	0	0	1	0	2	0	3	0	2	0	1	2	0	0	0	2	0	1	0	0	1	1	0	0	0	0	1	0	1	0	0	0	0	0	2	2	1	0	2	1	0	0	1	1	0	0	0	0	1	0	0	0	0	0	0	1	0	2	1	3	2	1	1	1	1	0	1	0	0	0	0	1	0	0	3	0	0	0	2	0	0	1	2	0	0	1	0	0	0	0	0	2	0	1	2	1	1	0	0	0	1	0	2	1	2	1	1	1	0	2	0	1	1	0	0	2	0	0	2	0	1	0	0	0	0	1	0	2	0	0	0	0	0	1	0	1	2	0	0	1	0	1	2	0	0	4	0	2	5	0	0	1	1	0	1	1	1	0	1	1	0	0	1	1	0	1	0	0	0	0	0	0	0	0	1	2	1	2	1	0	0	0	1	0	0	2	1	1	0	0	4	0	0	0	4	2	0	0	0	0	0	0	1	1	2	0	1	4	0	2	4	1	0	0	0	0	1	1	0	0	1	1	0	3	3	1	0	1	2	0	0	0	0	0	3	0	0	1	0	0	0	0	1	5	2	0	1	0	0	3	1	3	0	0	0	1	2	0	2	0	2	0	0	0	3	1	0	0	1	1	1	0	0	1	0	3	5	3	0	2	0	0	2	1	0	1	0	0	0	1	0	1	1	0	0	1	0	0	0	1	1	0	1	3	0	0	1	1	0	1	0	1	3	0	0	0	1	0	0	4	7	0	1	1	0	4	1	0	1	0	2	1	0	0	0	0	0	1	1	0	1	0	4	1	0	4	0	0	1	0	0	3	0	5	0	1	1	0	0	0	0	0	2	2	0	5	0	0	0	1	0	0	1	3	3	2	0	1	3	1	0	0	2	0	3	0	0	0	2	0	2	0	1	0	1	0	1	1	0	0	1	0	2	0	2	0	1	0	1	0	0	1	2	2	0	0	1	0	2	5	4	1	2	1	2	0	3	0	1	1	1	1	0	2	1	0	1	0	1	1	0	0	5	0	0	0	1	2	0	1	1	3	1	0	0	2	0	2	3	1	0	3	0	5	2	0	0	0	5	1	0	0	1	4	4	1	0	1	0	1	1	2	1	0	0	0	1	3	1	0	0	1	1	0	3	0	0	0	0	1	0	0	0	3	0	0	0	0	0	1	0	9	2	0	0	0	1	1	4	1	0	1	1	0	6	2	5	2	1	1	3	1	1	0	1	0	3	0	0	0	2	0	0	1	2	2	2	1	1	1	0	1	1	1	0	1	1	1	0	0	0	0	0	0	1	0	0	0	1	0	0	3	2	0	0	2	0	0	0	3	1	0	1	0	3	0	1	0	0	0	1	1	1	0	2	0	2	2	0	0	0	1	0	0	1	1	0	8	1	0	1	2	2	0	0	0	3	0	1	0	0	0	1	0	0	0	0	0	3	3	1	0	0	0	0	0	4	0	2	0	0	0	1	1	0	0	1	2	0	0	1	1	0	0	1	1	0	2	3	0	0	0	5	3	1	0	0	0	2	1	1	0	2	1	1	6	1	0	0	1	0	3	0	1	0	0	1	1	0	1	0	0	0	0	1	0	0	0	0	0	2	0	0	0	1	1	3	1	3	2	0	0	1	0	0	0	1	1	0	1	1	0	3	0	0	0	0	2	1	0	2	1	0	4	0	0	1	2	1	0	0	0	1	2	0	0	0	3	0	0	2	0	3	0	4	0	0	2	1	0	2	4	2	0	1	0	2	0	2	0	0	0	0	1	2	0	0	0	3	0	2	5	1	1	0	0	1	1	2	0	3	0	0	0	0	0	4	0	0	0	0	1	0	0	0	0	0	1	1	1	1	5	0	1	0	0	0	3	3	0	1	0	1	0	0	0	4	1	3	3	2	1	2	0	2	0	2	0	0	0	0	1	0	2	1	0	0	4	1	1	3	1	0	1	1	1	2	1	0	2	0	3	1	2	0	0	1	0	0	1	1	5	0	0	2	0	1	1	0	0	4	0	0	1	0	1	0	0	0	0	0	0	0	2	0	0	0	0	0	0	1	1	0	0	0	0	0	0	1	0	1	1	0	0	0	0	0	0	1	0	0	1	1	1	0	4	0	2	2	0	0	0	0	0	2	1	3	1	1	0	1	0	1	1	0	2	1	0	3	0	0	3	1	1	0	1	0	0	0	1	4	2	4	0	5	0	0	0	0	2	1	0	1	2	0	6	2	0	0	1	1	5	0	2	4	1	2	0	4	0	1	2	0	3	2	0	0	1	1	0	0	0	2	0	2	0	2	1	0	1	1	0	2	1	0	2	0	0	3	0	0	2	2	6	1	1	0	0	2	0	2	0	1	0	0	0	1	0	0	0	0	1	0	1	2	0	1	1	1	0	1	2	1	0	2	0	2	0	2	0	0	1	1	1	3	2	0	0	1	0	1	0	0	4	1	3	2	0	0	0	0	0	1	0	3	2	0	0	1	0	1	0	0	0	0	2	1	0	1	0	0	3	0	3	0	3	1	1	0	0	2	0	0	0	2	0	1	6	0	0	1	0	0	3	0	0	0	3	1	2	1	1	0	1	0	0	1	0	0	7	2	0	1	1	0	0	0	5	0	2	0	1	0	4	1	1	3	0	0	1	0	3	2	1	1	2	1	0	0	0	0	1	2	3	0	0	5	3	0	0	4	3	0	0	1	0	0	0	0	0	0	0	0	0	0	1	0	1	1	0	1	0	6	0	6	0	0	3	0	0	0	1	0	0	0	0	2	0	0	0	0	0	0	0	0	2	1	2	3	2	0	3	0	0	2	0	1	2	0	4	2	0	0	0	0	0	0	4	1	0	0	0	0	3	0	1	0	1	1	0	0	0	1	2	0	0	0	0	2	3	2	0	0	0	0	0	3	1	1	1	0	0	3	2	1	0	0	1	3	0	2	5	1	3	2	1	1	2	0	0	1	10	0	0	1	1	1	2	0	4	2	0	0	2	0	0	1	1	1	1	1	0	0	5	0	0	0	4	0	1	0	2	1	2	0	0	1	0	1	0	3	1	0	0	1	3	3	1	0	3	0	0	1	3	0	2	3	3	1	5	2	0	0	0	0	2	0	1	2	1	5	0	0	2	0	1	1	4	0	0	0	0	1	2	2	0	1	0	2	0	0	3	0	1	0	0	4	0	2	2	1	0	0	0	0	0	3	1	0	0	0	0	1	1	0	1	1	1	2	1	2	0	0	1	1	2	0	1	2	0	0	0	1	0	1	1	0	2	1	0	1	1	0	0	0	1	0	2	0	1	2	0	2	1	1	0	3	0	1	1	1	1	0	0	3	4	4	0	0	0	2	0	0	0	1	1	0	0	1	0	0	0	1	1	0	2	0	0	1	2	2	1	0	0	3	0	0	0	0	1	2	6	0	1	0	0	0	0	1	2	0	1	3	0	3	2	2	0	0	2	0	1	0	0	0	0	0	1	2	0	0	0	1	1	1	0	0	1	0	2	1	1	1	2	0	1	1	0	0	0	3	1	0	0	0	0	1	3	2	1	0	0	2	1	0	0	0	0	2	1	1	0	0	1	1	0	1	3	4	1	1	1	0	2	1	4	0	1	1	0	1	1	0	0	3	1	4	0	2	2	0	0	0	3	1	1	0	2	2	8	4	0	2	0	0	1	1	0	4	1	0	0	2	1	0	0	0	0	0	1	4	1	0	0	0	0	1	0	0	0	0	0	0	0	0	0	1	0	0	0	4	0	1	3	0	0	1	1	2	1	0	1	0	0	2	1	0	1	1	1	2	0	0	0	1	3	3	0	0	4	4	0	0	1	1	3	2	1	0	2	0	3	5	0	3	0	2	1	0	1	0	0	2	2	2	1	0	1	2	0	0	0	1	2	0	1	1	1	0	1	0	0	1	0	1	1	5	2	1	1	1	0	2	0	2	1	3	0	1	0	0	0	1	0	0	0	0	0	0	3	1	3	2	0	1	0	2	0	3	0	2	0	2	0	0	0	1	0	2	0	1	4	1	1	1	3	0	1	4	0	0	0	4	2	4	2	0	0	1	0	0	0	2	1	0	0	2	1	2	0	1	3	2	0	0	0	1	1	4	2	1	1	0	1	1	2	1	3	0	2	1	1	0	0	2	1	1	3	0	0	1	3	0	0	1	0	1	3	0	1	0	0	0	2	0	3	0	1	0	3	3	1	0	0	3	1	0	0	1	0	0	1	2	0	3	0	0	0	1	4	0	0	0	2	1	0	3	1	2	1	0	0	1	1	2	1	1	1	1	0	0	2	0	0	0	3	1	3	1	0	2	2	0	1	4	5	0	1	2	0	2	1	0	1	1	0	5	1	1	0	2	1	1	1	0	2	1	0	2	1	1	2	0	1	1	1	4	3	0	0	1	3	0	1	0	4	1	0	0	0	1	0	1	0	0	5	1	1	0	1	0	0	0	2	0	4	0	2	1	0	1	0	1	0	0	0	3	2	0	1	0	3	7	1	0	0	1	1	0	0	0	3	0	0	0	0	0	1	1	1	1	2	1	0	1	0	0	0	1	0	0	0	1	1	0	0	0	2	3	1	0	0	2	2	0	3	0	0	8	0	0	1	1	0	1	1	1	1	1	0	0	1	0	0	1	0	0	0	4	1	2	0	0	1	0	0	0	0	7	0	1	0	1	0	0	0	0	0	0	1	2	1	1	1	1	0	0	0	0	6	2	0	1	1	0	3	0	0	0	1	1	0	0	1	0	1	2	0	0	0	0	2	2	1	0	0	0	0	4	1	0	0	1	0	0	0	0	0	1	0	3	0	4	1	2	2	0	0	1	0	0	4	2	2	2	0	0	0	0	0	2	0	2	0	0	1	0	0	0	3	0	0	4	2	0	2	1	0	0	2	0	2	4	0	0	1	0	1	2	1	0	6	0	1	0	0	0	0	0	1	0	1	0	3	0	2	1	0	2	1	0	1	1	0	0	1	1	1	2	0	2	0	0	0	1	0	1	6	0	2	1	1	3	1	1	0	6	0	1	3	1	1	4	0	0	2	1	0	0	1	0	0	0	2	2	0	0	1	0	0	0	0	2	0	0	0	0	0	2	0	1	0	0	1	0	1	0	3	0	1	0	2	0	0	0	1	2	2	0	5	2	0	0	0	1	0	0	4	0	3	1	2	0	2	2	1	0	6	0	0	0	1	2	0	1	2	3	2	0	6	1	1	0	0	1	0	1	0	2	1	0	4	0	0	2	3	2	1	1	1	0	5	1	0	0	0	1	0	2	0	1	0	0	0	1	0	1	0	1	1	0	0	0	0	0	0	2	2	2	1	0	1	1	1	0	3	0	0	5	6	3	1	1	0	0	1	0	0	1	0	1	1	0	0	2	2	1	0	1	0	3	1	0	0	1	2	0	0	0	2	0	2	0	0	0	3	0	1	0	0	3	0	2	1	4	0	2	0	0	0	5	4	0	0	0	3	2	0	1	2	0	0	0	0	0	2	1	0	2	1	2	1	2	3	0	5	0	3	0	2	1	1	0	5	1	0	1	1	2	1	2	0	0	2	0	0	1	1	0	1	0	0	1	1	0	1	0	0	2	2	0	0	1	0	0	0	0	2	1	0	2	1	1	4	0	2	0	0	1	0	0	1	2	3	0	0	0	1	0	0	2	0	0	3	0	0	1	1	0	0	1	0	2	1	1	1	0	0	2	2	1	0	0	2	0	0	0	1	2	0	3	9	0	0	3	2	0	3	0	0	0	0	2	6	3	1	1	1	0	0	1	0	0	1	0	0	0	0	2	3	0	3	1	2	1	0	1	2	0	0	3	0	0	0	1	0	1	0	0	3	1	0	0	1	0	0	1	0	0	0	1	0	0	0	1	2	0	2	0	0	1	0	1	1	0	0	0	1	3	0	0	0	1	0	2	1	0	1	2	2	2	0	1	0	0	2	1	1	3	0	2	1	1	0	1	1	2	0	0	0	0	2	0	2	0	0	1	1	0	1	0	0	0	4	1	2	0	0	0	0	1	0	2	1	0	2	0	0	1	0	2	0	0	1	1	1	0	0	0	1	2	0	0	0	3	1	1	1	0	1	0	3	2	1	0	3	3	2	1	0	1	0	0	0	0	2	0	0	1	0	2	1	0	0	2	1	0	0	1	0	0	1	1	1	0	0	0	2	2	0	0	0	2	1	0	0	0	0	2	0	2	0	0	0	0	0	0	1	1	0	0	0	0	2	3	0	1	2	2	0	0	4	0	1	4	1	0	3	1	1	0	1	0	0	1	0	0	0	4	1	0	0	0	0	0	0	2	0	4	7	1	2	0	0	2	0	1	0	3	0	1	1	0	1	0	2	1	1	0	0	0	1	5	1	0	1	0	1	0	0	0	0	3	0	2	2	0	0	1	0	0	1	1	3	1	1	1	2	1	0	1	1	0	0	2	2	1	1	0	0	1	1	1	2	0	2	2	3	0	0	2	1	1	2	0	1	0	1	0	0	1	1	0	2	1	1	0	2	0	0	0	0	0	0	0	0	2	1	0	0	0	0	2	0	0	0	0	1	1	1	0	0	1	1	0	3	2	0	1	1	1	0	1	0	1	0	0	0	0	0	0	0	0	0	0	0	1	1	2	3	0	2	0	1	1	0	3	1	1	1	0	1	4	0	2	0	0	0	0	1	4	0	1	0	1	0	3	1	0	0	1	1	0	3	0	4	2	0	0	0	1	1	0	2	1	0	1	0	0	1	0	1	0	2	3	1	2	0	1	0	1	0	0	0	4	0	0	1	0	1	0	0	1	0	1	0	0	1	1	2	1	5	0	0	0	0	0	0	0	2	0	1	1	0	1	0	2	2	1	0	5	3	1	0	1	0	2	0	1	2	0	0	4	0	2	2	1	3	0	1	0	0	2	0	3	0	1	0	1	0	1	1	3	1	0	0	0	0	2	3	0	0	1	1	1	0	0	0	0	0	0	1	1	0	1	3	1	1	0	0	1	4	3	0	0	0	1	1	0	2	0	1	1	0	0	0	4	2	2	1	5	0	1	3	0	0	0	4	3	0	0	0	0	0	0	1	0	0	2	0	1	0	2	1	1	0	3	1	0	4	1	1	4	0	6	0	0	1	2	2	0	1	0	1	0	0	1	0	1	0	1	0	0	1	0	0	2	1	3	0	0	0	0	1	0	0	0	3	1	2	0	1	0	2	2	0	2	1	1	0	1	0	3	0	1	1	0	1	1	1	1	0	1	1	0	1	1	0	0	0	0	3	0	2	0	0	1	0	2	2	0	2	4	2	0	2	1	0	0	1	0	1	1	0	2	1	0	0	1	4	0	1	0	1	0	0	0	1	2	0	2	2	3	4	1	5	0	2	0	3	1	1	4	1	1	0	3	0	0	2	1	0	4	1	1	2	3	1	2	5	0	1	1	0	0	1	2	3	0	0	2	3	0	1	0	1	0	1	0	2	0	1	0	0	2	0	2	1	0	3	1	0	0	0	0	0	1	3	1	2	1	2	1	0	0	0	0	1	1	0	0	0	0	0	2	0	2	1	0	0	4	2	1	1	0	3	1	2	0	1	0	3	1	1	0	2	0	0	0	2	1	0	1	0	1	2	0	0	0	1	1	0	0	0	1	0	0	2	1	3	0	0	0	0	0	0	1	2	0	2	0	5	4	1	0	4	1	2	1	0	0	0	1	0	1	1	0	0	1	1	0	0	0	0	0	2	0	2	0	0	0	0	2	0	0	1	0	0	0	0	4	0	0	0	0	2	1	1	0	4	2	1	0	1	1	4	2	1	3	0	3	1	2	0	0	1	0	0	0	1	0	0	1	0	0	1	1	1	4	0	1	1	0	2	0	0	0	0	0	0	1	0	1	3	0	6	0	1	0	1	1	1	0	1	0	0	3	0	1	1	1	0	1	0	0	0	0	4	0	1	0	1	0	0	1	0	2	0	1	0	1	0	0	2	0	2	1	0	0	0	2	4	3	0	3	0	1	0	1	1	1	1	2	0	0	2	0	0	1	0	2	0	1	1	3	0	4	2	0	1	1	1	2	1	0	2	2	0	4	1	0	0	0	0	1	0	0	2	1	0	1	3	0	0	0	2	0	0	0	0	0	0	3	0	2	1	0	0	0	1	2	0	0	3	1	0	0	3	1	3	1	3	0	0	2	3	0	0	0	0	3	1	0	0	0	0	4	0	0	0	0	0	3	1	1	0	0	1	1	1	0	1	0	1	1	2	1	1	1	0	0	0	0	0	2	1	2	0	2	3	0	2	1	0	0	1	1	0	0	1	1	1	0	0	3	8	2	0	0	0	1	1	0	2	1	0	0	2	2	1	0	1	0	0	2	1	0	0	0	0	2	2	0	2	0	0	0	3	1	1	3	0	1	0	0	1	0	1	1	0	0	1	1	2	3	0	1	4	4	0	3	1	1	0	1	1	2	2	0	2	0	0	1	3	1	1	2	1	0	2	0	0	2	1	0	3	2	1	4	0	0	5	0	0	1	1	2	0	2	2	2	0	0	0	0	0	0	1	1	0	1	2	0	0	2	0	3	0	1	5	0	8	0	2	0	1	1	0	3	0	0	0	1	0	1	5	3	0	1	2	1	3	0	1	0	1	0	1	0	0	0	0	2	3	1	0	0	0	1	1	2	1	2	1	1	4	0	4	0	2	0	1	0	0	0	2	2	0	2	2	0	0	1	0	2	0	2	0	0	1	0	4	0	0	0	1	0	1	2	0	0	2	3	1	1	2	1	1	0	1	0	1	5	1	0	2	1	1	2	0	3	0	0	0	0	1	2	0	0	2	0	1	2	0	0	0	2	1	1	1	0	0	2	0	0	1	1	0	2	1	0	0	1	0	0	1	0	1	0	0	3	0	0	1	0	0	0	0	2	0	0	2	0	0	0	0	0	2	4	1	2	0	0	5	0	2	1	0	0	1	1	1	0	1	1	0	1	0	5	0	0	1	0	0	1	4	1	0	1	1	0	0	0	0	1	0	0	0	1	0	0	1	0	1	1	1	0	1	2	0	2	1	1	0	0	0	1	2	1	3	2	0	0	0	1	1	0	0	1	1	1	1	0	1	0	0	2	1	2	0	1	0	2	2	2	2	1	1	0	2	2	0	1	3	3	1	4	0	0	0	2	1	0	0	0	1	1	2	0	3	0	0	0	4	1	2	0	0	1	0	2	0	0	2	1	1	6	1	0	1	1	1	3	1	2	0	1	0	1	1	1	0	5	2	0	1	2	0	2	0	1	1	0	1	0	2	0	0	1	2	3	3	0	2	2	2	0	0	1	1	3	3	0	2	2	2	2	3	4	2	0	3	2	1	0	2	1	0	0	2	1	2	1	1	2	4	0	2	0	0	0	0	2	0	0	0	1	0	1	5	0	3	2	1	0	0	3	0	1	1	1	0	1	0	3	1	1	0	0	0	2	0	0	0	0	2	1	2	0	0	0	1	0	0	0	1	1	0	0	0	1	2	1	3	0	1	0	0	0	0	1	0	0	1	1	0	0	0	1	0	1	0	2	1	1	3	0	0	1	2	1	0	2	3	5	4	0	1	0	1	0	0	0	0	2	0	2	1	0	0	0	0	0	0	1	0	0	1	0	0	0	0	1	0	0	0	0	0	3	0	2	2	2	0	0	1	3	0	1	3	2	1	2	0	1	0	3	0	2	0	3	2	2	0	0	2	1	1	0	0	1	2	0	2	4	1	0	0	1	0	0
N0.HOG0000621	0	0	0	0	0	0	1	1	0	0	0	0	0	0	0	0	0	0	0	0	0	0	0	0	0	0	0	0	0	0	0	0	0	0	0	0	2	0	0	1	0	0	0	0	0	0	0	0	0	0	0	0	1	0	1	0	0	0	0	1	0	0	0	0	0	0	0	0	0	0	0	0	0	0	0	0	0	0	0	0	0	0	0	0	0	0	0	0	0	0	0	0	0	0	0	1	0	0	0	1	0	0	0	1	0	0	0	0	0	0	0	0	0	1	2	0	0	0	0	1	0	0	0	0	0	0	1	0	0	0	0	2	0	0	0	0	0	0	0	0	0	0	0	0	0	0	0	0	0	0	0	1	0	0	0	1	0	0	0	0	0	0	0	0	0	0	0	0	0	0	0	0	0	0	0	0	0	0	0	0	0	0	0	0	0	0	1	0	0	0	1	0	0	0	0	0	0	1	2	0	0	0	0	0	0	0	0	1	0	0	0	0	0	0	0	0	0	0	0	0	0	0	0	0	0	1	0	0	0	0	1	1	0	0	0	2	0	0	1	0	0	1	0	0	0	0	0	0	0	0	0	0	0	0	1	0	0	0	1	1	1	1	0	0	0	0	0	0	0	0	0	0	1	0	0	0	0	0	0	0	0	0	0	0	0	0	0	0	0	0	0	0	0	0	0	0	0	0	0	0	0	0	0	1	1	1	0	0	2	0	0	0	0	0	0	0	1	0	1	0	0	0	0	0	0	0	0	0	0	0	0	0	0	0	0	0	0	0	0	0	0	0	0	0	0	0	0	0	0	0	0	0	0	0	1	0	0	0	1	1	0	0	0	0	0	0	0	0	0	0	0	0	0	1	0	0	0	0	1	1	1	0	0	0	0	0	0	0	1	0	0	0	0	0	0	0	0	0	0	1	0	0	0	0	1	0	0	3	0	0	0	0	0	0	0	0	1	1	0	0	0	0	0	0	0	0	0	0	1	0	0	0	0	0	0	1	0	1	0	0	0	0	0	0	0	0	0	0	0	0	0	0	0	0	0	1	1	0	0	0	0	0	0	0	1	0	1	0	0	0	0	0	0	0	0	0	1	0	0	0	0	0	0	0	0	0	0	0	1	0	0	0	1	0	0	0	0	0	0	0	1	0	0	0	0	0	0	0	0	1	0	0	0	0	0	0	0	0	0	0	1	0	0	1	0	0	0	0	0	0	0	0	0	0	0	0	2	0	0	0	0	0	0	0	0	0	0	0	0	0	0	0	0	1	0	1	1	0	0	0	0	0	0	0	0	0	0	0	1	0	0	0	0	0	0	0	0	0	0	1	1	0	0	0	0	0	0	0	0	0	0	0	0	0	0	0	0	1	0	0	0	0	0	0	0	0	0	0	0	0	0	1	0	0	0	0	0	0	0	0	0	0	0	0	0	0	0	0	0	0	0	0	0	1	1	0	0	0	0	0	0	0	1	0	2	0	1	0	0	0	0	1	0	0	0	0	1	0	0	0	0	0	0	0	0	0	0	0	2	0	0	1	0	1	0	0	0	0	0	0	0	1	1	0	1	0	0	1	1	0	0	0	0	2	0	0	0	0	0	0	0	1	1	0	1	0	0	0	0	0	0	1	0	0	0	1	0	0	0	0	0	0	1	0	0	1	0	0	0	0	1	0	1	0	0	0	0	0	0	0	1	0	0	1	1	0	1	0	0	0	0	0	0	0	0	0	1	0	0	0	0	0	0	0	0	0	0	1	1	0	0	0	0	0	1	0	0	0	0	0	0	0	0	0	0	0	0	0	0	0	0	0	0	1	0	0	0	0	0	0	0	1	0	0	0	0	0	0	0	1	0	0	0	0	0	1	0	0	0	0	0	0	0	0	0	0	0	0	1	0	1	0	0	0	0	0	0	0	0	0	0	0	0	1	0	0	1	0	0	0	0	0	0	0	0	0	0	0	0	0	0	1	0	0	0	0	0	0	0	0	0	0	1	0	0	1	0	0	0	0	0	0	0	0	0	0	0	0	0	0	0	0	0	1	0	0	0	0	0	1	0	1	0	0	0	0	0	0	1	0	0	0	0	0	0	1	0	0	0	0	1	1	0	0	0	0	0	0	1	0	0	0	1	0	0	0	0	0	0	0	0	1	0	0	0	1	0	0	0	1	1	0	0	0	0	0	0	1	0	0	0	0	0	0	0	0	0	0	0	0	0	0	0	1	0	0	0	1	0	0	0	0	0	0	0	0	0	0	0	0	0	0	0	0	0	0	0	0	0	0	0	0	0	0	0	0	0	0	0	0	0	0	0	0	0	0	0	0	0	0	0	1	0	1	0	0	0	0	0	0	0	0	0	0	0	0	0	0	0	0	0	0	0	1	0	0	0	0	0	0	0	0	0	0	0	0	0	0	0	0	0	0	1	0	0	0	0	0	0	0	0	0	0	0	1	0	0	0	0	0	0	0	0	0	0	0	0	0	0	0	0	0	0	0	0	0	0	0	0	0	0	0	0	0	0	0	0	0	0	1	0	0	0	0	0	0	0	0	1	0	0	0	0	0	0	0	0	0	0	0	1	0	0	0	0	0	0	0	0	0	0	0	0	0	1	0	0	0	0	0	1	0	0	0	0	0	0	0	0	1	0	0	0	0	0	0	0	0	0	0	0	0	0	0	0	0	0	0	1	0	0	0	0	0	0	0	0	0	0	0	0	1	0	0	1	0	0	0	0	0	0	0	0	0	0	0	2	0	0	0	0	0	0	0	0	0	0	0	0	0	0	0	0	0	0	0	0	0	0	0	0	0	0	0	0	0	1	0	0	0	0	0	0	1	0	1	0	0	0	0	0	1	0	0	0	0	0	0	0	0	0	0	0	0	0	1	0	0	0	0	0	0	0	0	0	0	0	0	0	0	0	0	0	0	0	0	0	1	0	1	0	0	0	1	0	0	1	0	0	0	0	0	0	0	0	0	0	0	0	0	0	0	0	0	0	0	0	0	0	1	0	0	0	0	0	0	0	0	0	0	0	0	1	0	0	0	0	0	0	0	0	0	0	0	0	0	0	0	0	1	0	0	0	0	0	0	0	1	0	0	0	0	0	0	0	0	0	0	0	0	0	0	0	0	0	0	0	1	0	0	0	0	0	0	0	1	0	0	0	1	0	0	0	0	0	0	0	1	0	0	0	0	0	0	0	0	1	0	0	1	0	0	0	0	1	0	1	0	0	0	0	0	1	0	0	0	0	0	0	0	2	1	0	0	1	0	0	1	0	0	0	0	0	0	1	0	0	0	0	1	0	0	0	0	0	0	0	0	1	0	0	0	1	0	0	0	2	0	1	0	0	0	0	0	0	0	0	0	0	0	0	0	0	0	0	0	1	0	2	0	0	0	0	1	0	0	0	0	0	0	1	0	0	0	1	0	0	2	0	0	1	0	0	0	0	0	0	0	1	0	1	0	0	0	0	0	0	0	1	1	0	0	0	0	0	0	1	1	0	0	1	0	1	0	1	0	0	0	0	0	0	0	0	0	0	0	0	0	0	0	0	0	0	1	1	1	1	0	1	0	0	0	0	0	0	0	0	0	0	0	0	0	0	1	0	0	0	0	0	0	0	0	0	0	0	0	2	0	0	0	0	0	0	0	0	1	0	0	0	0	0	1	2	0	0	0	0	0	0	0	0	0	0	0	0	0	0	0	0	0	0	0	0	0	0	0	0	0	0	0	0	0	0	0	0	0	0	0	0	0	0	0	0	0	0	0	0	0	0	0	1	0	1	0	0	0	0	1	0	0	0	0	0	2	0	0	1	0	3	0	0	0	0	1	0	1	0	0	0	0	0	1	0	0	1	0	0	0	0	0	0	0	0	0	0	0	0	0	0	0	0	0	0	0	0	0	0	1	0	0	0	0	0	0	0	0	0	0	0	0	0	0	0	0	0	0	0	0	0	0	0	0	0	0	0	1	0	0	0	0	0	0	0	0	0	0	0	0	0	0	1	0	0	0	0	1	0	0	0	0	0	0	0	0	0	0	0	0	0	0	0	0	0	0	0	0	0	0	0	0	0	0	0	0	0	0	1	0	1	1	0	1	0	1	1	0	0	0	1	0	0	0	0	0	0	0	0	0	0	0	1	0	0	0	0	0	0	0	1	0	0	0	0	0	0	0	0	0	0	0	0	1	0	0	0	0	0	0	1	0	1	1	0	0	0	0	0	0	0	0	0	1	2	0	0	0	0	1	0	0	0	0	0	1	1	0	0	1	0	0	0	0	0	0	0	0	0	0	0	0	0	0	0	0	0	0	0	0	0	1	0	0	0	0	0	0	0	1	1	0	0	1	0	0	0	0	0	0	0	0	0	0	1	0	2	0	0	0	0	0	0	0	0	0	1	0	0	0	0	0	0	0	0	0	0	0	2	1	0	0	0	0	0	0	0	0	0	0	0	0	0	0	0	0	0	0	0	0	0	0	0	2	0	1	0	0	0	1	0	0	0	0	0	0	0	0	0	0	0	0	0	0	0	1	0	0	0	0	0	0	0	0	0	0	0	1	0	0	0	0	0	0	0	0	0	0	0	0	0	0	0	0	0	0	0	0	2	0	0	1	0	0	0	0	0	0	0	0	0	0	0	0	0	1	0	0	0	0	0	0	0	0	0	0	0	0	0	0	0	1	3	1	0	1	0	0	0	0	0	0	0	0	0	0	0	0	0	1	0	0	0	0	0	0	0	0	0	0	0	0	0	0	0	1	0	0	0	0	0	0	1	0	0	0	0	0	0	0	0	0	0	1	1	0	0	0	1	0	0	0	0	0	0	0	0	0	0	0	1	0	0	0	0	0	2	0	0	0	0	0	0	0	1	0	0	0	0	0	0	0	1	0	1	0	0	0	0	0	0	0	0	0	0	0	0	0	0	0	0	0	0	0	0	0	0	0	1	0	1	0	0	0	0	0	0	0	0	0	0	0	0	0	0	0	0	0	0	0	1	0	0	0	0	1	0	0	0	0	0	0	0	0	0	0	1	0	0	0	0	0	1	0	0	0	0	0	0	0	0	0	0	0	0	2	0	0	0	0	0	0	0	0	0	0	0	0	0	0	0	0	0	0	0	0	0	0	0	0	0	0	1	0	0	0	0	0	0	0	0	0	1	0	0	0	0	0	0	0	0	0	0	1	1	0	1	0	0	0	0	0	0	0	0	0	0	0	1	0	0	0	2	0	0	0	0	0	0	1	0	0	0	0	0	0	2	0	2	0	0	0	0	0	0	0	0	0	0	0	0	1	1	0	0	0	0	1	0	0	1	0	0	0	0	0	0	0	0	0	0	1	0	0	0	1	0	1	0	0	0	0	0	0	0	0	0	0	0	0	0	0	0	0	0	0	0	0	0	0	0	0	0	1	0	0	0	1	0	0	0	0	0	0	1	0	0	0	0	0	0	0	0	0	0	1	0	0	0	0	0	0	0	0	0	0	0	0	0	0	0	0	0	1	0	0	0	0	0	0	0	0	0	1	0	0	0	0	0	0	0	0	0	0	0	0	0	2	0	0	0	0	0	0	0	0	1	0	0	0	0	0	0	0	0	0	0	0	1	0	0	0	0	1	0	1	0	0	0	0	0	0	0	0	0	0	0	0	0	0	0	0	1	0	0	0	0	0	1	0	0	0	0	0	0	0	0	0	0	0	0	1	1	0	0	0	0	0	1	0	1	0	0	0	0	0	0	1	0	0	0	0	0	0	0	0	0	0	0	1	0	1	0	1	0	0	0	0	0	0	0	0	0	0	1	0	0	0	0	0	1	0	0	0	0	0	0	0	0	0	1	0	0	0	0	1	0	0	0	1	0	0	0	0	0	0	0	0	0	1	1	0	0	0	0	0	0	0	0	0	0	0	0	0	0	1	1	0	0	0	0	0	0	0	0	0	0	0	0	0	0	0	1	0	0	0	0	0	0	1	0	1	0	0	0	0	0	0	0	0	0	0	0	0	0	0	0	0	0	1	0	0	0	0	0	0	0	0	1	0	0	0	0	0	0	0	0	0	0	0	0	0	0	0	0	0	0	0	1	0	0	0	0	0	0	0	0	0	0	0	0	0	0	0	0	0	1	0	0	1	0	0	0	0	0	0	0	1	0	2	0	0	0	0	0	0	0	0	0	0	0	0	0	0	0	0	0	0	0	0	0	1	1	0	1	0	0	0	0	0	0	0	1	0	0	0	0	1	1	0	0	0	0	0	1	0	0	0	0	0	0	1	0	0	0	1	0	1	0	0	0	0	0	0	0	1	1	0	0	0	1	0	0	0	1	1	0	0	0	0	0	1	0	0	0	0	0	0	0	0	0	0	0	0	0	0	1	0	0	0	0	0	0	1	1	0	1	0	0	0	0	0	0	0	0	0	0	0	0	0	0	0	0	0	0	1	0	0	0	0	1	0	1	0	0	0	1	0	0	1	0	0	1	0	0	0	0	1	0	1	0	1	0	0	0	0	0	0	0	1	0	0	0	0	0	0	0	0	0	0	0	0	0	2	0	0	0	0	0	0	1	0	0	0	0	0	0	0	0	0	0	0	1	2	0	1	0	0	0	0	0	0	0	0	0	0	0	0	0	1	0	0	0	0	0	0	0	0	0	1	0	0	0	0	0	1	0	1	0	0	0	0	0	0	0	0	0	0	0	0	0	1	1	0	1	0	0	0	1	0	0	0	0	0	1	0	2	0	0	0	1	0	0	0	3	0	0	0	0	0	0	0	0	0	0	1	0	0	0	0	1	0	0	0	0	0	0	0	0	0	0	1	0	0	0	0	0	2	1	0	0	0	0	0	0	1	0	0	0	0	0	0	1	0	1	0	1	0	0	0	0	0	0	0	0	0	0	0	0	0	0	1	0	0	0	1	0	0	0	0	0	1	0	0	1	0	0	0	0	0	0	0	0	0	0	0	0	0	1	0	0	0	0	0	0	0	0	0	0	0	1	0	0	0	0	0	0	1	0	0	0	0	0	2	1	0	1	0	0	0	0	0	0	0	0	0	0	0	0	1	0	0	0	0	0	0	0	0	0	0	0	2	0	0	1	0	0	0	0	0	0	0	0	0	0	0	0	0	0	1	0	1	0	0	2	0	0	0	0	0	1	0	0	0	0	0	0	0	1	0	0	0	0	1	0	0	0	0	1	0	0	0	0	0	0	0	0	1	0	0	0	1	0	0	0	0	0	0	0	0	0	0	0	0	0	1	0	0	0	0	0	0	0	0	0	0	1	1	1	0	0	1	0	0	0	0	1	1	0	0	1	0	0	0	0	1	0	3	2	0	1	0	0	1	0	0	0	0	0	0	0	0	1	0	0	0	0	0	0	0	1	0	1	0	2	0	0	0	0	0	0	1	0	0	0	0	0	0	0	0	0	0	0	0	0	0	0	0	0	0	0	0	0	0	0	0	0	0	0	1	2	0	0	1	1	0	0	0	0	0	0	0	1	1	1	0	0	0	0	0	0	0	0	0	0	0	0	0	0	0	0	0	0	0	0	0	2	0	1	0	0	0	0	0	0	0	0	0	0	0	0	0	0	0	0	2	0	1	1	0	0	0	0	2	0	0	0	0	0	0	1	0	0	0	0	0	1	0	0	0	0	0	2	0	0	0	0	0	1	0	1	0	0	0	0	1	1	0	0	0	0	0	0	0	0	0	0	0	0	0	0	0	0	0	0	0	0	1	1	1	0	0	0	0	0	0	0	0	0	0	0	0	0	0	0	0	0	0	0	1	0	0	0	0	0	0	0	0	0	1	0	0	0	0	0	0	0	0	1	0	0	0	0	0	0	1	0	0	0	0	0	0	0	0	0	0	2	0	0	0	0	0	1	0	0	1	0	0	0	0	0	1	1	0	0	0	0	0	1	0	0	0	0	0	0	1	0	0	0	0	0	0	0	0	1	1	1	0	0	1	0	0	0	0	2	0	0	0	0	0	1	0	0	1	0	0	0	0	0	0	0	0	0	0	0	0	0	0	0	1	0	0	0	0	1	1	0	0	0	0	0	0	0	0	0	1	2	0	0	0	1	1	0	0	0	0	1	0	1	0	1	0	0	0	0	0	0	0	0	0	0	0	0	0	0	0	0	0	0	0	0	0	0	0	0	0	0	0	0	0	0	0	1	0	0	0	0	0	0	0	0	0	0	0	0	0	0	0	0	0	1	1	0	0	0	0	0	0	0	0	1	0	0	0	0	0	0	0	0	0	0	0	0	0	0	0	0	0	0	0	0	0	0	0	0	1	0	1	0	0	0	0	0	0	0	0	1	0	1	0	0	0	0	0	0	1	0	0	0	0	1	0	0	1	1	0	0	0	0	0	0	1	0	0	1	0	0	0	1	0	0	0	0	0	0	0	0	1	0	0	0	2	0	0	2	0	0	0	0	0	0	0	0	0	0	0	2	0	0	1	0	0	1	0	0	0	0	0	0	0	0	1	0	0	0	1	0	0	0	0	0	0	0	0	0	0	0	0	0	0	0	0	0	0	0	0	0	0	1	0	0	0	0	0	0	0	0	0	0	1	0	1	2	1	0	0	0	0	0	0	0	0	0	0	0	0	0	0	0	0	0	0	0	1	0	0	0	0	0	0	0	0	1	0	0	0	0	0	1	0	0	0	0	0	0	0	0	0	0	0	0	0	0	0	0	0	1	0	0	0	0	0	0	0	1	0	0	0	1	0	0	0	0	0	0	0	1	0	0	1	0	0	0	0	0	1	0	0	0	0	0	0	0	0	1	0	0	0	0	0	0	0	0	0	0	0	0	1	0	0	0	0	0	0	0	0	1	0	0	0	0	0	1	0	0	0	0	0	0	0	0	0	0	0	0	0	0	0	1	0	0	0	0	2	0	0	0	0	1	0	0	0	0	1	0	0	0	1	0	0	0	0	0	0	0	0	0	0	0	1	0	0	0	0	0	0	0	0	0	0	0	0	0	0	0	0	0	0	0	0	0	0	0	0	0	0	0	0	0	1	0	0	0	1	0	0	0	0	1	2	1	0	0	0	0	0	0	0	0	0	0	0	0	0	0	0	0	0	1	0	0	0	0	0	0	0	0	0	0	1	0	0	0	1	0	0	0	0	0	0	0	0	0	0	0	0	0	1	0	0	0	0	0	0	0	0	0	0	0	0	0	1	0	1	0	0	0	0	0	1	0	0	0	0	0	0	0	0	1	0	0	1	0	1	0	0	0	0	0	0	0	0	0	0	2	0	0	1	0	0	0	1	0	0	0	0	0	0	0	0	1	0	0	0	0	0	0	0	0	0	0	0	0	0	0	0	0	0	0	0	0	1	0	0	0	1	0	0	2	1	0	0	0	1	0	0	0	1	0	0	0	0	0	0	0	0	0	1	1	0	0	0	0	0	0	0	0	0	0	0	0	0	0	0	0	0	0	1	1	0	0	0	0	0	0	0	0	0	0	1	0	0	0	0	0	1	0	0	0	0	0	0	0	0	0	0	0	0	0	0	0	0	0	0	0	0	0	1	0	0	0	0	0	0	0	0	0	0	1	0	0	0	1	0	0	0	1	1	0	0	0	0	0	0	1	1	0	0	0	0	2	0	0	0	0	0	0	1	0	0	0	1	0	0	0	0	0	0	0	0	0	0	0	1	0	0	0	0	0	1	0	0	0	1	0	0	0	0	0	0	0	0	0	0	0	0	0	1	0	0	0	0	0	0	0	0	0	0	0	0	1	0	0	1	0	0	0	0	1	1	1	0	0	0	0	0	1	0	0	0	0	0	0	0	0	0	0	0	0	0	1	0	0	0	0	0	0	1	0	0	1	0	0	0	2	0	0	0	0	0	0	0	0	0	0	0	1	0	1	0	0	0	1	1	0	0	0	0	0	0	0	0	0	1	0	0	1	0	0	0	1	0	0	0	0	0	1	1	1	0	0	1	0	0	0	0	0	0	0	0	0	0	0	0	0	1	0	0	0	0	1	0	0	0	0	0	0	0	0	0	0	0	0	0	0	0	0	0	0	0	0	0	0	0	0	0	0	0	0	0	0	0	0	0	0	0	1	0	0	0	1	2	0	0	0	1	0	0	0	0	0	0	0	0	0	0	0	0	0	0	1	0	1	0	0	0	0	0	1	2	0	0	0	0	0	0	1	0	0	0	0	0	0	0	1	1	0	1	0	0	0	0	0	0	1	0	0	0	0	1	0	1	0	0	1	0	0	0	0	1	0	1	0	0	0	0	0	0	0	1	0	0	0	2	0	0	1	0	0	0	0	1	0	0	0	0	0	0	0	0	0	0	0	1	0	0	0	0	0	3	0	0	0	0	0	0	0	0	0	0	0	0	0	0	0	0	0	0	0	0	0	0	0	0	0	0	0	0	0	0	0	0	0	0	0	0	0	0	0	0	1	0	0	1	0	0	0	0	1	0	1	0	0	0	0	0	1	1	0	0	0	0	0	0	0	0	0	0	0	0	0	1	0	0	0	0	0	0	0	0	0	0	0	0	0	0	0	1	0	0	0	1	0	0	0	0	0	2	0	0	0	0	0	1	0	0	0	0	0	1	0	0	0	0	0	1	0	0	0	0	0	0	0	1	0	1	0	0	0	0	0	0	0	1	0	0	0	0	0	0	0	1	0	0	0	0	0	0	0	0	0	0	0	0	0	0	0	0	0	0	0	0	0	1	0	0	1	0	0	0	0	0	0	0	0	0	0	0	0	0	0	1	0	1	0	0	0	0	1	0	0	0	0	0	0	1	0	0	0	0	0	0	0	0	0	1	0	1	0	0	0	1	0	1	1	0	0	0	0	0	0	0	1	0	0	0	0	0	1	0	0	0	0	0	0	0	0	0	0	0	1	0	0	0	0	0	0	0	0	0	0	0	1	0	0	0	0	0	0	0	0	0	1	0	0	0	0	0	0	0	0	0	0	0	0	0	0	0	1	1	0	0	0	0	0	2	0	0	0	0	0	0	2	1	2	0	0	0	0	1	2	0	0	0	0	0	0	0	0	0	2	0	0	0	0	0	0	0	3	0	0	0	0	0	0	0	0	0	0	0	0	0	0	0	0	1	0	0	1	0	1	0	0	0	0	0	0	0	0	0	2	0	0	0	0	0	0	1	0	0	0	0	0	0	0	0	0	0	0	0	1	0	0	0	1	0	0	0	0	0	0	0	0	0	0	0	0	0	0	0	0	0	0	0	0	0	0	0	0	0	0	0	0	0	0	0	0	0	0	0	0	0	0	1	0	0	0	0	0	0	0	1	0	0	0	0	0	0	0	0	1	0	0	1	0	0	0	0	0	1	0	0	0	1	0	0	0	1	0	0	1	0	0	0	0	0	0	0	0	0	1	0	0	0	0	0	0	0	0	0	0	0	0	0	0	0	0	0	0	0	0	0	0	0	0	0	0	0	0	0	0	0	0	0	1	0	0	0	0	0	0	0	1	0	0	1	0	1	0	0	0	0	1	0	0	0	0	0	0	0	0	0	0	0	0	0	0	0	1	0	0	0	1	1	0	0	0	1	0	0	0	0	0	0	2	0	0	0	2	0	2	0	0	0	0	0	0	1	0	0	0	0	0	0	0	0	0	0	0	1	0	0	0	0	0	0	0	2	2	0	0	1	1	0	0	0	0	1	0	0	0	0	0	0	0	0	0	0	0	1	0	0	0	0	0	0	0	0	0	0	0	0	0	1	2	0	0	0	0	0	0	0	0	0	0	0	1	0	1	0	0	0	0	0	0	1	0	0	1	0	0	1	0	0	0	1	0	0	0	0	1	1	0	0	0	1	0	0	0	0	0	0	0	1	0	0	0	0	0	0	0	0	0	0	0	2	0	1	0	0	0	0	0	0	0	0	0	0	0	0	0	0	0	1	0	0	0	0	0	0	0	0	0	1	0	0	0	0	0	0	0	0	1	1	0	0	0	0	0	0	0	0	0	0	0	1	0	0	0	0	0	0	0	1	0	0	0	0	0	0	0	0	0	0	0	0	0	1	0	0	0	0	0	0	0	0	0	0	0	1	0	0	0	0	0	0	0	0	0	0	0	0	0	0	0	0	2	0	0	0	0	0	0	0	0	0	0	0	1	0	0	0	0	0	0	1	0	0	0	0	0	0	0	0	1	0	0	0	0	0	0	0	0	0	0	0	1	0	0	0	0	0	0	0	0	0	0	0	0	0	0	2	0	0	1	0	0	0	0	0	0	0	0	0	0	0	0	0	0	0	0	0	0	0	0	0	0	1	1	0	0	0	0	1	0	0	0	0	0	0	0	1	0	0	0	0	0	0	0	0	0	0	0	0	0	0	0	0	0	1	0	0	0	0	1	0	0	0	0	0	0	0	1	0	1	0	0	0	1	0	0	0	1	0	0	0	0	0	1	0	0	0	1	0	0	0	0	0	1	0	0	0	0	0	0	0	0	0	0	1	0	0	0	0	0	0	0	0	0	0	1	0	1	0	0	0	0	0	0	0	0	0	1	0	1	0	2	0	0	0	0	0	0	0	0	0	0	0	0	0	0	0	0	0	0	0	1	0	0	0	0	0	1	0	0	1	0	0	0	0	0	0	0	0	0	0	1	0	0	0	1	0	0	0	0	0	0	1	0	0	1	0	0	0	0	0	0	0	0	0	1	0	0	0	0	0	0	0	2	0	1	0	0	0	0	1	0	0	0	0	0	0	0	0	0	0	0	0	1	0	2	0	0	0	0	0	0	0	0	2	0	0	1	0	1	0	0	0	0	0	0	0	0	0	0	0	0	0	0	1	0	0	0	0	1	2	0	0	1	0	0	0	1	1	0	0	1	0	0	0	0	0	1	0	1	0	0	0	0	1	0	1	0	0	0	0	0	0	0	0	0	0	1	0	0	0	0	1	0	1	0	0	0	0	0	0	0	0	0	2	0	0	0	2	0	0	0	0	0	0	1	0	0	0	0	0	1	0	0	0	0	0	0	0	0	0	0	0	0	1	1	0	0	0	0	0	0	1	0	0	0	0	0	0	0	0	0	0	1	0	0	0	0	0	1	0	0	0	0	0	0	0	0	0	0	0	0	0	1	0	0	0	0	0	0	0	0	0	1	0	0	0	0	0	0	0	0	0	1	0	1	0	1	0	0	0	0	0	1	0	0	1	0	0	0	0	0	0	0	0	0	0	0	0	0	0	0	1	0	0	0	0	1	0	2	0	0	0	0	0	0	0	0	2	0	0	1	0	0	1	0	0	0	0	3	0	0	1	1	0	0	0	1	0	0	1	0	0	0	0	0	0	0	0	0	0	0	0	0	0	0	0	0	0	0	0	0	0	0	0	0	0	0	0	0	1	0	0	0	0	0	2	0	0	0	0	0	0	1	0	0	1	0	0	0	0	0	0	0	0	0	0	0	0	0	0	1	0	0	0	0	1	0	0	0	1	0	0	0	0	0	0	0	0	2	0	0	0	1	0	0	0	1	0	0	0	0	0	0	0	0	0	0	0	0	0	0	0	0	0	0	0	0	0	0	0	0	0	1	0	1	0	0	0	0	0	0	0	1	0	0	0	0	0	0	0	0	0	0	0	0	0	0	1	0	0	0	0	0	0	0	0	0	1	0	0	0	0	0	0	0	0	0	0	0	0	0	0	0	0	0	0	0	0	1	0	1	1	0	0	1	0	0	1	0	0	0	0	0	0	0	1	0	1	0	0	0	0	0	0	0	0	0	0	0	0	0	0	0	0	2	0	0	0	0	0	0	0	0	0	0	1	0	0	0	0	0	0	0	0	0	0	1	0	0	0	0	0	0	0	0	0	0	0	0	0	0	0	0	0	1	0	0	2	0	0	0	0	0	0	0	0	1	0	0	0	0	0	0	0	0	0	0	0	0	0	0	0	0	1	0	0	0	0	0	0	0	1	0	1	1	0	0	0	0	0	0	0	0	0	0	0	0	0	1	0	0	1	0	0	0	0	0	0	0	0	0	0	0
N0.HOG0008019	5	3	1	7	9	4	7	1	3	0	0	3	0	1	5	3	3	0	5	1	1	1	4	5	1	0	1	2	1	2	0	2	2	3	0	0	7	11	5	0	4	6	0	3	2	0	2	3	5	3	2	1	6	2	7	2	7	0	1	2	3	1	2	7	2	4	3	0	7	3	4	5	0	6	2	0	3	5	2	2	1	1	6	2	0	10	3	0	2	4	0	1	4	5	1	1	2	11	2	3	2	0	7	2	1	2	2	1	1	7	2	5	3	1	1	0	4	7	0	2	1	2	3	7	2	2	4	3	3	4	0	1	1	3	0	0	2	6	5	0	4	3	6	1	1	0	2	6	0	0	1	1	1	0	6	8	4	5	1	3	1	4	4	4	2	4	3	4	0	3	1	0	0	1	0	4	1	0	1	3	2	1	0	1	1	0	2	3	1	8	2	3	2	7	4	1	2	2	5	1	0	3	5	2	4	3	3	2	3	2	3	3	2	0	2	0	8	3	2	2	4	2	3	2	2	1	0	1	2	4	9	2	7	3	0	7	0	2	1	0	0	4	10	1	5	3	6	1	2	2	2	4	2	1	3	4	0	1	1	3	9	2	3	1	4	0	2	1	1	3	5	3	1	5	5	3	0	6	2	0	0	4	0	3	1	2	0	0	3	1	0	0	5	1	3	2	2	3	2	2	1	0	4	15	1	7	1	4	1	0	10	5	1	3	1	2	2	1	8	1	0	1	1	5	3	5	3	4	3	5	10	1	0	0	5	0	5	1	2	2	1	4	3	6	1	1	4	3	5	0	2	5	2	0	4	6	2	0	2	0	7	4	3	3	9	1	6	1	1	3	7	0	2	1	0	2	3	2	2	3	2	5	0	7	0	0	4	1	2	1	1	4	2	3	0	1	0	4	0	3	5	2	1	0	1	1	3	3	1	0	0	3	2	4	1	1	2	4	2	0	7	4	5	4	5	2	6	1	5	0	3	0	1	2	0	4	4	2	4	0	2	1	5	1	0	5	4	3	2	1	5	3	0	2	0	1	2	1	1	3	0	5	3	2	2	3	1	5	1	5	4	2	3	6	5	0	2	1	2	0	3	5	0	4	0	2	0	5	5	6	3	2	4	2	1	0	0	3	9	4	16	2	3	1	1	1	5	1	0	10	0	2	4	1	1	3	1	1	0	3	4	2	0	6	1	0	2	3	0	6	4	2	6	1	2	0	5	3	2	9	1	1	1	1	2	2	6	5	0	2	0	3	2	1	1	2	3	3	0	0	2	4	2	3	2	4	5	3	2	0	2	0	4	3	0	3	5	4	2	2	4	4	9	5	1	2	1	1	5	1	4	2	0	1	1	2	5	0	4	1	1	1	2	1	3	3	4	3	0	1	6	2	0	5	4	1	0	2	1	1	5	1	5	2	5	2	4	3	2	1	0	2	5	4	0	5	0	1	0	3	2	0	0	0	6	6	6	3	3	2	0	8	2	5	3	1	2	0	1	1	2	0	5	4	1	2	7	0	1	2	2	4	0	0	0	3	0	2	0	1	0	1	10	4	7	3	3	8	4	3	1	0	5	5	1	5	4	2	11	2	0	1	4	2	3	6	0	5	0	2	2	10	2	1	2	4	1	2	2	1	0	3	3	1	0	2	1	7	1	0	2	4	6	1	2	1	2	2	1	3	1	3	3	6	2	0	9	1	2	1	4	1	4	3	2	3	1	6	0	2	2	0	0	0	1	3	2	5	2	1	3	3	2	4	5	0	7	0	3	3	3	3	2	1	0	6	0	2	1	2	5	11	6	2	2	4	2	0	4	0	0	6	3	3	3	3	0	0	0	3	0	1	0	1	0	3	0	1	1	2	1	2	2	3	2	2	3	2	6	4	2	0	1	4	4	1	0	2	3	3	6	2	0	6	3	10	1	2	3	1	6	3	2	0	5	1	1	3	2	2	4	2	3	2	0	2	2	4	4	0	2	0	7	0	1	7	3	0	3	1	1	1	0	3	2	2	1	3	2	4	1	5	0	1	1	1	5	1	6	1	0	3	7	1	0	1	2	7	4	0	4	1	2	1	2	4	1	0	0	6	8	3	1	0	0	3	0	3	3	1	1	0	6	0	5	0	0	2	2	0	0	3	6	4	6	5	0	0	1	4	3	4	1	0	0	2	1	0	5	0	0	4	0	1	1	1	4	0	7	0	1	2	3	17	4	1	4	1	1	0	5	5	0	2	2	5	0	5	0	9	0	5	6	0	1	2	2	1	1	6	2	0	4	0	1	5	0	2	2	1	3	0	4	2	4	2	1	3	0	2	5	5	3	2	2	3	1	4	1	3	2	1	2	1	6	2	4	1	2	0	3	0	4	3	1	0	2	3	1	1	1	2	0	2	4	3	0	4	2	2	0	0	8	0	0	2	0	3	3	3	3	0	1	2	4	1	1	4	2	1	4	7	4	4	0	2	2	7	1	1	4	4	1	4	1	0	4	3	5	1	2	3	1	0	0	0	1	4	1	2	4	1	1	0	2	4	3	1	3	3	0	0	2	0	3	0	2	2	5	2	1	2	0	0	5	4	1	0	4	1	0	2	5	3	1	2	2	0	4	6	4	1	3	1	1	3	1	5	0	6	5	2	1	4	5	3	1	12	1	2	0	2	0	3	0	2	6	3	2	2	1	2	3	5	2	1	1	1	0	4	2	0	3	2	1	1	1	8	1	1	0	2	1	1	0	1	12	4	2	3	0	8	1	1	6	0	0	0	5	1	4	3	3	2	3	3	1	1	0	4	1	5	2	7	3	4	1	7	6	7	6	0	2	3	6	5	1	4	7	3	0	4	6	3	0	1	0	1	0	5	1	0	0	1	0	3	1	4	0	1	1	4	1	3	1	10	4	2	2	3	4	3	2	1	1	0	2	5	1	2	2	1	9	2	1	4	7	4	4	8	2	1	0	1	5	1	2	2	1	2	2	3	3	3	3	1	9	1	3	4	4	0	1	4	1	3	6	1	7	0	4	1	6	5	2	0	0	9	0	0	3	1	5	8	3	1	5	3	0	0	2	6	5	0	0	1	2	2	5	2	0	5	1	2	0	2	1	5	1	4	3	2	4	5	1	3	0	3	0	1	4	5	2	1	1	2	0	0	7	2	2	2	1	6	4	1	2	1	0	1	5	5	2	0	3	0	2	1	2	2	1	1	4	5	1	2	3	4	0	2	3	3	3	1	1	0	2	6	2	0	6	11	1	2	3	2	3	11	4	12	3	1	1	3	6	1	0	0	4	5	2	0	1	0	0	4	4	2	8	3	0	2	5	1	3	10	2	9	6	5	3	1	1	0	1	3	0	1	4	2	3	1	1	0	3	2	2	7	4	3	1	3	2	6	0	3	0	1	5	0	7	1	8	0	2	4	2	1	1	4	3	1	1	4	3	1	0	0	4	1	1	2	2	5	3	7	4	3	0	9	0	1	0	2	5	2	5	3	2	3	6	3	4	0	2	5	0	0	1	2	1	2	4	1	2	2	3	3	0	3	3	3	1	2	3	1	5	0	4	1	1	5	5	2	1	5	2	2	3	3	0	1	0	3	0	3	1	0	0	0	2	2	2	0	0	1	4	0	11	5	5	2	1	0	1	6	0	3	4	7	1	8	4	11	2	0	5	1	2	3	2	4	3	1	3	1	7	5	6	4	0	4	2	4	5	1	2	1	1	5	1	0	1	1	5	0	2	3	3	0	5	2	3	1	2	6	8	0	1	0	6	5	4	2	1	1	1	5	1	0	4	3	1	4	2	0	6	3	2	2	4	10	5	7	0	4	6	2	2	0	2	3	0	0	1	2	2	1	3	1	0	6	0	2	2	3	9	2	5	1	5	4	1	0	1	3	0	3	1	0	2	1	10	3	1	2	0	5	5	2	3	5	5	3	10	6	0	2	1	3	2	1	0	3	4	9	1	0	7	0	6	3	1	5	4	4	2	1	4	2	2	0	1	3	2	8	4	9	2	3	5	3	3	0	1	0	2	2	2	4	1	1	3	0	3	6	3	2	3	0	1	2	7	1	3	7	9	1	5	2	1	6	0	4	3	6	5	0	2	2	4	2	2	2	0	2	0	6	3	4	1	2	4	4	6	4	0	3	5	5	1	1	0	4	1	4	2	1	3	1	1	8	0	1	3	4	4	1	2	2	7	8	3	2	1	1	0	3	3	5	1	4	9	0	7	5	4	3	4	5	4	0	3	1	5	1	3	0	2	3	2	2	0	5	1	1	2	1	2	5	0	4	7	0	2	4	3	1	4	4	3	1	1	2	4	4	0	2	5	2	0	2	6	0	3	2	2	4	2	2	0	1	3	2	5	0	2	3	1	3	3	1	4	1	0	0	3	3	2	2	4	4	1	5	2	1	11	0	2	0	0	2	2	0	3	5	2	2	1	1	5	3	1	1	1	3	2	0	4	3	0	1	5	0	0	1	3	0	1	1	5	3	4	0	2	4	2	3	0	0	5	1	0	11	1	0	0	3	1	4	5	1	1	2	0	5	0	2	3	1	6	8	0	12	9	0	1	4	2	1	3	0	0	1	1	3	3	5	5	3	0	0	1	2	3	0	2	3	1	1	4	0	6	7	0	0	1	2	0	0	5	6	1	2	1	5	10	3	4	3	2	3	1	2	0	2	1	0	1	1	2	2	1	7	3	5	9	6	1	0	1	3	1	1	3	3	0	3	0	9	5	3	0	4	1	6	0	2	0	2	6	1	3	1	1	1	1	1	1	1	1	3	5	3	1	0	1	3	1	3	1	3	1	1	3	0	6	2	8	2	6	7	3	5	3	6	9	0	0	2	0	1	5	6	3	5	10	0	2	0	0	3	1	0	1	3	2	0	0	1	1	0	3	4	1	2	2	0	1	2	0	5	9	2	2	2	3	1	5	1	2	3	7	3	1	6	4	3	2	4	3	7	4	1	1	5	4	0	5	0	2	6	0	2	1	2	5	8	2	2	1	5	4	0	2	4	4	1	1	7	7	0	0	0	2	4	1	1	1	6	1	3	2	7	2	2	6	8	6	3	3	2	1	2	7	7	0	2	4	7	8	1	2	1	4	3	6	5	1	2	3	3	0	2	0	0	4	3	4	3	3	1	6	9	5	1	0	1	5	0	1	1	5	2	0	4	4	1	2	1	3	0	5	3	4	4	6	1	0	4	7	0	0	6	3	3	1	2	12	4	4	0	2	0	2	0	4	2	3	3	5	2	1	4	1	2	0	4	0	2	2	2	5	5	1	3	2	4	3	7	5	0	0	2	2	5	5	4	1	4	6	0	0	6	4	3	6	0	0	3	0	2	0	4	3	0	2	2	0	11	1	2	2	0	2	4	0	7	1	2	0	0	0	2	5	4	1	1	2	7	4	3	4	7	4	4	1	2	4	0	4	0	4	0	2	1	1	8	4	0	7	8	4	3	3	1	2	8	2	1	0	0	7	5	0	5	0	0	1	2	3	2	1	5	6	2	1	6	1	2	2	2	8	1	0	8	5	1	1	1	1	3	1	0	2	1	0	1	1	2	2	2	3	3	0	0	3	4	5	2	1	5	0	2	2	2	5	4	5	6	1	0	2	0	1	1	3	7	8	5	3	0	7	2	1	8	4	4	2	0	0	4	7	1	1	1	0	0	3	1	0	0	0	0	2	1	1	1	2	0	3	2	2	10	4	9	6	0	9	1	3	1	1	3	10	2	0	0	1	6	5	2	3	7	4	3	2	0	1	2	1	2	1	3	4	1	3	6	4	3	5	1	7	0	1	5	2	0	5	0	3	2	2	4	2	1	0	6	3	0	1	0	6	1	3	1	2	3	5	0	1	1	0	1	4	1	5	0	7	6	1	0	6	2	2	4	1	5	2	5	3	0	3	4	0	0	6	0	0	0	3	4	0	4	2	1	9	7	2	4	1	1	3	4	4	2	3	5	1	0	6	3	0	5	3	1	5	5	2	6	2	0	1	1	9	5	8	0	3	3	4	1	5	0	0	5	1	3	0	1	0	2	10	3	11	4	3	5	2	2	3	0	0	2	8	5	0	0	2	3	4	6	7	6	5	6	1	8	7	2	0	2	2	0	6	1	5	3	0	1	5	4	0	0	3	1	3	1	3	1	3	1	0	2	2	1	0	1	8	4	2	0	14	2	1	2	1	7	0	5	2	0	3	6	0	1	3	1	10	3	3	6	3	2	2	4	4	0	4	1	0	1	3	1	0	4	0	0	1	1	6	0	0	0	2	3	0	2	0	0	1	0	0	4	3	0	2	4	2	0	1	11	1	5	4	0	3	2	1	0	5	1	2	4	8	1	3	2	0	0	4	6	1	0	8	1	6	3	4	2	0	3	3	1	2	6	3	2	3	2	3	0	1	6	1	1	3	1	2	6	6	6	5	2	5	3	0	3	0	3	2	1	4	2	2	5	2	5	2	1	1	3	1	4	1	0	0	5	2	0	2	0	3	2	1	2	2	0	1	1	2	5	0	3	5	7	1	1	1	10	3	0	1	4	3	2	3	2	2	0	5	2	3	2	8	1	2	1	1	1	4	0	2	1	1	7	3	9	8	0	1	1	5	3	5	2	3	1	5	3	3	1	2	0	8	2	3	3	2	8	4	4	1	1	1	1	0	2	0	4	8	8	4	2	3	1	4	0	2	2	2	4	8	2	1	0	1	1	0	2	0	2	8	2	0	4	4	5	4	2	6	1	5	8	2	0	1	0	3	5	3	3	1	0	3	9	5	5	3	2	0	2	3	2	0	4	6	2	4	1	0	0	1	8	1	3	2	5	5	5	4	0	2	0	2	1	1	3	6	5	1	1	0	1	0	1	1	4	3	5	2	0	4	2	2	3	4	5	0	0	1	0	6	4	1	0	1	0	8	3	4	0	2	2	4	2	2	4	4	0	2	1	0	5	0	0	2	4	0	1	0	0	3	1	5	3	7	0	1	5	1	3	2	2	3	0	3	3	1	0	8	2	5	4	2	3	1	5	0	2	3	2	1	2	5	2	0	1	7	4	1	1	1	4	6	1	3	3	5	1	1	3	1	0	1	6	1	1	0	3	6	1	2	6	1	3	2	2	1	2	0	2	2	0	5	0	3	11	1	3	10	4	2	0	0	0	2	14	2	0	3	5	1	1	4	3	1	0	5	5	4	0	6	2	7	0	1	0	1	3	2	2	0	1	0	4	1	1	1	2	3	4	2	6	2	3	2	3	0	5	1	5	1	3	0	3	0	3	6	3	1	4	2	2	0	8	8	0	2	2	1	2	6	2	10	4	4	0	0	6	5	4	2	2	0	1	2	2	4	6	5	5	2	2	12	0	0	9	1	5	2	1	7	0	1	7	1	0	3	3	3	4	2	1	2	2	0	0	3	0	1	2	5	3	1	1	3	2	2	1	0	6	0	1	2	2	2	8	2	2	5	3	2	2	1	3	1	2	2	3	0	1	2	2	0	0	8	0	3	4	1	3	3	0	2	1	1	4	2	0	3	2	4	2	3	0	1	0	1	3	7	1	2	2	1	2	4	0	2	3	0	6	1	1	2	0	3	2	3	4	9	1	3	2	1	4	2	7	0	0	0	7	0	1	3	4	2	4	2	2	9	7	7	1	1	4	3	0	3	0	1	2	1	4	0	0	0	2	2	3	3	1	0	1	1	2	0	3	11	7	3	3	3	1	1	0	1	3	1	2	0	6	1	10	1	4	0	1	0	5	4	2	3	1	1	2	0	0	2	0	0	0	3	2	3	2	4	3	1	5	3	2	8	0	4	3	2	3	0	0	6	2	9	1	4	3	1	4	1	0	3	5	2	2	5	9	7	2	1	2	9	2	3	1	5	7	0	0	4	0	1	2	0	2	0	4	3	2	1	4	2	1	3	1	1	1	8	2	3	1	0	0	6	0	2	2	3	0	2	4	2	10	6	3	2	2	0	0	1	2	2	3	1	7	4	1	6	2	0	5	4	6	6	1	3	2	5	1	0	13	3	6	1	4	2	3	2	4	7	1	2	0	1	3	0	1	1	0	0	4	7	0	0	1	2	0	3	4	1	1	1	10	4	1	3	0	0	4	0	2	2	2	4	0	8	2	3	4	4	2	5	3	1	0	3	3	1	5	0	1	1	10	1	1	0	3	3	2	6	0	1	0	7	5	2	3	2	1	5	1	0	0	1	1	2	2	0	1	7	6	1	0	3	1	7	2	2	2	7	7	5	3	2	1	1	0	0	3	1	2	0	3	2	10	4	2	2	1	0	1	0	5	1	5	4	3	2	1	6	3	1	3	12	5	2	0	1	2	4	6	0	0	3	1	2	1	5	6	3	4	3	1	4	7	4	1	3	0	1	4	4	10	7	1	2	12	1	2	1	2	2	2	0	1	7	1	3	3	6	2	2	3	1	2	7	7	0	4	0	6	0	0	3	1	0	8	1	1	1	5	2	3	2	8	4	6	3	1	4	2	1	2	1	11	2	1	0	5	3	1	0	7	1	2	6	2	6	1	2	1	5	1	3	1	6	0	3	2	2	6	2	2	2	5	2	1	2	7	0	2	9	6	5	4	1	5	4	2	4	4	3	2	5	0	2	0	4	3	0	0	2	5	3	1	1	2	4	0	2	2	1	7	0	1	5	0	2	3	3	6	2	2	10	7	0	3	1	2	2	1	2	0	2	0	2	0	1	2	0	1	1	1	0	1	1	6	4	6	0	1	1	4	5	2	1	0	0	3	1	0	0	1	0	1	3	4	4	3	1	2	0	5	0	2	5	0	0	5	1	0	3	1	0	0	5	3	1	1	1	0	3	2	5	1	4	3	2	0	1	1	6	1	3	3	5	0	5	0	4	2	1	1	3	1	3	3	2	4	1	2	1	2	2	0	0	7	0	6	8	0	1	4	1	0	9	2	3	0	1	2	1	4	5	0	2	1	0	2	2	3	1	0	1	3	1	4	1	5	0	6	0	0	2	2	2	3	12	3	3	7	2	2	2	3	0	1	3	1	4	3	8	0	2	1	4	0	1	0	1	1	2	1	2	0	1	2	1	0	2	5	4	3	4	2	1	6	3	1	5	1	2	4	0	1	3	5	5	6	1	4	0	0	2	0	0	3	0	1	1	3	3	2	1	1	2	3	4	3	0	4	0	3	0	3	3	3	4	1	9	7	3	3	3	3	2	1	0	2	3	4	5	7	5	2	2	5	1	2	0	10	2	3	4	1	0	5	1	4	2	3	5	0	1	5	7	0	1	0	3	0	0	0	0	1	2	3	0	1	4	1	0	5	1	9	0	3	0	6	3	3	0	3	6	8	0	12	2	2	1	0	0	0	4	2	0	5	4	3	8	0	1	0	2	4	7	3	1	4	3	1	4	0	6	9	1	9	3	0	0	1	1	0	5	3	2	2	0	6	2	2	11	7	7	3	5	4	0	9	2	0	8	2	1	7	5	3	5	3	2	1	3	2	5	1	2	0	5	0	1	0	2	1	1	2	4	0	5	5	3	0	3	2	1	0	5	3	7	0	3	2	2	0	7	2	2	2	4	1	3	0	5	3	4	1	3	3	1	8	1	6	3	8	4	0	0	6	0	6	3	0	0	4	1	0	7	1	8	3	4	0	2	6	5	0	0	0	9	5	1	4	2	2	2	1	6	9	0	1	0	1	3	1	5	0	3	0	3	1	1	7	1	3	0	5	0	3	3	1	3	6	0	4	3	1	2	2	4	1	4	3	5	0	4	1	1	4	1	0	1	1	6	3	2	1	1	1	1	2	2	0	4	0	3	2	1	2	1	1	3	8	0	1	1	5	7	2	3	0	0	8	0	3	2	0	1	4	3	3	0	8	0	6	3	2	1	4	0	1	2	7	12	0	1	0	3	3	4	2	1	6	2	2	7	1	0	0	3	10	0	6	1	1	4	4	3	0	2	0	8	3	2	3	2	2	1	5	2	2	2	7	5	1	2	1	8	1	3	1	7	4	0	1	1	4	1	1	0	2	1	3	2	3	5	1	4	7	6	3	0	2	0	0	2	4	0	0	0	2	0	1	3	0	2	4	0	6	0	1	9	5	5	0	0	2	2	4	1	0	2	4	4	3	1	4	1	0	3	0	2	0	0	4	7	3	2	3	6	2	0	5	0	5	4	2	2	0	1	8	3	1	0	3	2	5	0	9	0	2	1	8	1	1	1	0	2	1	2	1	1	3	2	0	4	0	2	3	0	0	5	9	4	2	1	3	0	8	3	3	0	1	1	1	5	1	1	5	3	5	3	2	1	1	5	3	1	4	0	0	1	2	0	8	2	0	5	1	4	0	1	1	3	0	0	0	2	3	3	4	0	5	4	0	1	0	5	2	4	4	5	7	1	3	1	0	4	5	2	2	0	1	3	0	1	0	2	3	3	1	2	1	3	0	1	0	2	3	2	0	0	2	3	1	0	4	3	2	3	4	1	2	2	3	0	0	6	3	0	6	0	1	1	9	1	2	13	2	3	4	3	0	1	0	3	1	1	2	3	0	3	4	6	0	2	3	2	3	3	3	2	3	2	3	0	3	1	1	1	0	4	4	4	2	2	1	8	3	3	2	4	10	3	1	1	1	0	0	1	3	0	2	2	0	0	4	3	3	4	3	2	7	0	6	6	1	0	0	0	2	3	9	3	2	3	2	0	1	3	0	2	8	3	2	2	2	1	1	0	0	4	0	1	0	4	2	1	1	0	3	0	0	1	0	0	4	3	6	1	0	5	0	1	8	9	2	4	1	3	0	1	1	7	4	3	0	0	1	7	0	0	2	2	3	2	1	5	8	3	4	2	4	0	3	6	0	6	1	3	1	10	4	2	3	3	3	4	1	1	0	2	12	5	0	3	0	3	0	0	0	0	3	1	2	4	1	0	0	4	3	0	2	1	2	4	4	3	3	2	8	3	1	6	5	7	2	0	0	3	3	6	2	3	3	2	0	0	1	2	1	1	1	2	1	1	2	1	6	1	1	1	3	8	0	0	0	3	2	1	4	2	1	3	0	5	6	3	2	3	5	1	2	1	3	4	0	3	3	2	3	10	1	4	2	0	2	4	2	3	1	4	0	1	3	5	0	7	1	3	1	10	2	1	0	0	3	2	0	2	0	4	2	2	1	0	2	2	0	1	1	0	3	6	1	6	3	0	3	3	1	8	1	9	11	2	5	0	5	0	2	2	1	1	2	2	7	2	0	2	0	2	3	1	4	0	5	2	3	5	3	2	2	6	2	4	0	4	4	0	2	1	5	1	1	3	0	6	5	1	2	6	1	8	4	2	2	1	4	3	3	0	1	1	7	1	0	3	0	0	2	1	2	1	0	2	0	2	1	5	0	2	5	4	2	0	3	1	0	2	1	0	2	2	0	2	4	6	3	4	5	1	0	5	3	0	5	3	0	3	0	1	4	3	0	1	1	1	1	0	3	6	1	4	0	3	1	2	8	4	3	6	2	5	1	1	2	1	2	4	0	1	1	2	0	3	0	3	6	2	0	2	0	1	0	3	2	7	1	3	0	7	2	5	6	0	9	4	2	3	6	2	0	2	2	0	1	0	8	3	1	1	1	4	4	2	1	3	2	0	3	2	5	0	4	2	4	2	0	2	4	1	3	2	6	1	3	1	5	0	4	0	3	5	4	10	0	0	1	1	0	3	2	1	3	3	3	3	5	3	6	0	1	2	1	2	2	0	5	5	3	2	3	1	2	2	0	4	1	4	1	0	5	3	1	6	2	2	3	0	2	5	2	2	6	5	0	3	2	1	3	1	3	5	8	1	3	2	6	5	1	1	2	7	1	2	0	4	5	3	4	2	2	4	1	0	0	3	1	2	3	4	2	0	6	8	1	3	0	0	0	0	0	3	2	2	1	1	2	1	0	0	1	2	2	1	3	1	1	2	6	2	4	1	1	2	1	2	0	8	3	1	3	4	2	5	2	3	0	7	4	1	3	2	9	2	0	5	1	13	3	2	0	0	2	0	0	0	2	2	2	2	1	3	2	0	4	3	0	0	5	1	3	0	3	4	0	0	1	4	2	7	8	3	5	4	2	1	4	2	4	3	1	0	0	4	1	4	1	4	1	1	1	6	3	2	6	2	3	1	4	2	4	2	0	5	1	3	0	0	4	0	1	0	1	3	6	1	0	1	1	4	3	2	0	0	0	2	4	4	5	0	3	2	3	0	0	2	4	7	0	1	3	4	4	9	2	3	0	0	0	1	5	1	8	9	1	11	4	0	1	2	0	4	0	3	5	3	0	2	6	1	2	1	2	7	0	3	2	2	0	3	5	5	2	1	3	2	3	2	1	2	4	2	1	1	3	2	4	1	0	3	0	6	1	3	0	5	5	3	1	0	2	1	4	3	2	0	3	0	3	2	0	0	0	2	3	2	0	1	2	1	1	5	6	3	2	1	0	1	0	0	0	3	0	4	1	4	3	5	5	4	2	2	1	1	0	1	1	3	2	0	1	1	6	2	2	0	0	1	4	0	3	4	2	2	6	5	1	3	5	5	0	1	0	9	0	1	2	0	6	5	5	0	2	0	10	0	6	3	1	4	0	3	5	0	2	3	3	2	3	0	0	6	1	3	1	2	4	3	0	2	2	4	5	0	4	1	0	0	0	2	3	0	2	0	1	2	5	3	0	2	0	5	4	1	1	5	4	2	6	4	0	3	1	3	3	3	5	2	2	0	0	1	0	0	1	4	1	2	5	0	0	1	2	1	7	1	4	1	5	1	4	3	4	2	4	6	3	6	1	0	3	3	4	1	9	3	0	1	2	0	5	2	4	1	0	7	1	1	0	0	6	4	3	0	5	6	1	1	4	2	3	1	3	1	4	1	0	1	7	3	1	0	7	4	4	2	4	2	2	0	3	3	0	4	3	2	2	2	4	0	0	2	2	4	2	6	1	1	2	4	7	7	5	6	2	0	3	0	2	5	5	3	0	5	4	6	0	3	1	1	0	2	4	2	1	0	3	4	5	7	1	0	0	2	8	6	2	1	0	1	3	1	2	2	2	4	3	0	1	4	13	2	3	1	7	2	2	5	2	1	1	1	2	2	0	4	3	3	3	3	0	2	6	5	5	3	2	2	2	0	5	1	7	3	1	4	3	3	2	0	1	3	3	0	0	7	1	1	4	0	1	8	9	0	0	2	3	2	2	3	1	0	1	2	2	1	5	1	4	2	4	6	1	4	1	4	1	4	5	3	1	3	3	9	8	1	8	2	3	3	3	1	9	7	1	3	1	1	2	0	0	3	0	1	2	7	4	1	1	0	3	3	5	1	0	1	2	3	1	0	4	10	3	4	0	0	2	2	0	1	1	2	1	1	6	8	2	14	4	1	3	1	0	2	1	4	0	1	0	0	1	2	7	0	4	2	2	1	0	4	4	2	3	1	1	0	2	2	0	2	0	0	1	1	0	2	3	4	2	0	1	1	1	0	0	6	5	4	1	1	3	1	4	1	0	9	5	3	5	4	3	4	5	2	4	4	3	2	1	2	3	1	0	5	0	0	0	1	2	1	0	1	6	1	6	2	2	0	2	4	2	2	0	4	4	0	3	2	1	8	2	0	4	1	0	1	1	1	0	2	0	1	3	1	2	0	3	3	1	1	1	3	3	5	10	2	0	3	1	0	1	1	1	2	1	1	1	2	4	5	1	0	2	0	1	3	6	2	3	1	2	2	1	0	2	0	2	4	0	5	4	1	4	0	5	6	6	3	1	0	1	4	5	1	5	1	3	3	0	3	1	2	4	0	0	1	2	3	0	1	0	3	5	1	2	0	3	5	4	4	2	1	2	2	0	3	1	1	4	2	1	0	7	4	2	1	7	1	1	4	2	4	0	0	3	2	2	4	10	5	3	4	3	3	0	0	0	5	2	1	0	1	2	1	1	3	2	0
N0.HOG0002761	1	0	0	0	2	0	0	0	1	2	1	0	0	0	1	0	0	0	0	0	0	0	0	0	0	0	0	0	0	1	0	0	2	0	0	0	0	3	1	0	1	0	0	0	1	0	0	0	3	1	0	1	0	0	1	0	0	1	0	0	0	1	0	0	0	1	0	0	1	0	2	0	0	0	0	1	0	1	0	0	1	0	1	0	0	0	0	0	0	1	0	1	0	1	0	0	0	0	1	0	1	0	1	1	0	0	0	1	1	2	0	0	0	0	0	0	0	1	0	0	0	0	0	0	0	1	0	1	0	0	0	0	0	1	0	0	0	0	0	0	1	0	0	2	1	0	1	1	1	0	0	0	1	0	0	1	0	0	0	1	0	0	0	0	0	0	0	0	0	0	0	0	0	0	0	2	0	0	0	0	1	0	1	0	0	0	0	0	0	0	3	0	0	1	1	0	0	0	0	1	2	1	0	0	0	0	0	0	0	0	1	0	0	0	1	0	0	0	1	0	0	0	0	1	1	2	0	0	1	0	1	1	0	0	0	0	0	0	0	0	0	0	1	0	0	0	1	0	0	3	0	1	0	0	0	1	0	0	0	1	0	2	0	0	0	0	0	0	0	3	1	0	0	0	0	0	0	0	0	0	0	0	0	0	1	0	0	0	1	0	0	0	0	1	0	0	0	0	1	0	1	0	0	0	0	1	0	1	2	1	2	0	0	0	0	0	0	0	1	0	0	0	0	0	0	0	0	1	1	1	0	0	0	0	0	0	0	0	1	1	0	0	0	0	0	0	0	0	0	0	0	0	0	1	0	0	0	0	0	0	0	0	0	0	0	0	0	0	0	0	2	0	0	0	0	0	1	0	1	1	0	0	0	0	0	0	2	0	0	0	0	0	2	0	0	0	0	0	0	0	0	0	0	0	0	0	0	2	1	0	0	0	0	0	0	1	0	1	0	2	0	0	0	1	0	0	1	0	0	0	0	0	0	0	0	3	0	0	0	0	1	0	0	0	1	1	1	0	0	0	2	0	0	1	0	0	0	1	0	0	1	0	0	1	1	0	0	0	0	0	0	1	0	1	0	0	3	0	1	0	1	0	0	0	0	0	0	0	0	1	0	1	0	1	0	0	0	0	0	0	0	0	0	1	0	0	1	0	0	0	0	0	0	0	0	1	0	0	0	0	0	0	0	2	0	0	0	0	0	0	1	0	0	1	0	0	0	1	0	2	0	0	1	0	1	0	0	0	1	0	0	0	0	2	0	0	0	0	0	0	0	0	0	0	0	0	2	1	0	0	0	0	1	0	0	1	0	0	0	1	0	1	1	0	1	0	0	1	1	0	0	0	0	0	0	0	0	0	1	1	0	0	0	0	0	0	0	0	0	0	2	0	0	0	0	0	0	0	0	0	0	0	0	1	0	0	0	1	0	0	0	0	1	0	0	1	0	0	0	0	0	0	0	0	1	0	0	0	1	0	0	0	0	0	0	0	0	1	0	0	1	0	0	0	0	0	0	0	0	0	0	0	0	0	0	0	0	0	0	0	0	0	0	0	0	0	0	2	2	2	0	0	1	0	1	0	0	0	0	0	0	0	1	1	0	0	0	0	0	0	0	0	0	0	0	0	0	1	0	2	1	0	0	0	0	1	1	1	2	0	1	0	0	0	1	0	0	0	2	0	0	0	0	1	0	0	0	0	1	0	0	0	1	0	0	0	0	1	1	1	1	0	0	0	0	0	0	1	0	0	0	1	0	0	1	0	0	0	1	3	2	0	1	0	0	0	0	0	0	0	0	1	1	0	0	0	0	0	0	0	0	0	1	0	0	0	0	0	0	0	0	0	0	0	0	0	0	0	0	0	0	0	0	0	0	0	2	0	0	0	1	0	0	0	0	0	0	0	0	1	1	0	0	1	0	1	0	0	0	0	0	0	0	0	1	0	0	0	0	0	0	0	0	0	0	0	0	0	0	1	0	0	1	0	0	0	0	0	0	0	0	0	0	0	0	0	0	1	2	0	0	1	0	0	1	0	0	0	0	0	0	0	0	0	0	0	0	0	0	0	0	0	1	0	0	0	0	0	0	1	0	0	0	0	0	0	0	0	0	1	0	0	0	0	0	0	0	0	0	0	0	0	0	0	1	1	1	0	0	1	0	0	0	0	0	0	0	1	0	0	0	0	0	0	0	0	1	0	1	0	0	1	1	1	2	0	0	0	1	0	0	1	1	0	0	0	0	0	0	0	0	1	0	0	0	0	0	0	0	2	0	0	2	0	0	0	0	0	0	1	0	0	0	0	0	0	0	0	0	0	3	1	0	0	0	0	0	0	0	0	3	0	0	0	1	0	3	0	1	0	0	0	1	0	0	0	0	0	0	3	0	0	0	0	0	0	0	0	0	0	0	0	0	0	1	1	0	1	0	0	0	0	0	0	0	0	0	0	0	0	1	0	0	0	0	0	0	1	1	1	0	0	0	0	1	1	1	0	0	0	1	0	0	0	0	0	0	0	0	0	0	0	0	1	0	1	0	0	0	0	0	0	0	0	0	0	0	0	0	0	0	0	0	0	1	0	0	0	0	1	0	0	0	0	0	0	0	0	0	0	2	0	0	0	0	0	0	0	0	1	0	0	0	1	0	0	1	2	1	0	0	0	0	0	1	0	1	0	0	0	1	1	0	0	0	0	0	0	0	0	0	0	0	0	1	0	0	0	0	0	0	0	0	0	0	0	0	2	0	0	0	1	0	0	0	0	0	0	0	0	1	1	0	0	1	0	0	0	0	0	0	0	0	0	0	1	0	0	0	2	0	0	0	0	0	0	0	0	0	1	0	0	1	1	0	1	0	2	0	0	0	0	0	0	1	0	0	0	0	0	0	1	0	1	0	1	0	2	0	0	0	1	1	0	1	0	0	0	0	0	0	1	0	1	0	1	0	0	0	1	1	0	0	1	0	0	0	0	0	0	0	0	0	0	0	0	1	1	0	0	2	0	0	0	0	1	1	0	1	1	0	0	0	2	0	0	1	2	0	0	4	0	0	1	1	0	0	1	0	0	1	1	1	0	0	0	1	0	0	1	0	1	0	0	0	0	0	0	2	0	1	0	0	1	0	1	0	1	0	0	0	0	2	0	1	0	0	0	0	0	0	0	0	0	0	0	0	1	0	0	0	0	0	0	0	0	0	0	0	0	0	1	0	1	1	0	2	0	0	0	0	0	1	0	0	0	0	0	0	0	0	0	0	0	0	0	1	1	0	0	0	0	0	0	0	0	1	0	1	1	0	0	0	0	0	0	0	0	2	0	0	0	1	0	1	1	0	0	0	1	0	0	0	0	0	1	0	0	0	0	0	0	0	0	0	1	0	0	0	0	0	0	1	0	0	3	0	0	0	0	0	0	0	0	0	0	0	0	1	0	1	0	0	1	0	0	0	0	0	0	0	1	0	0	0	0	0	5	0	0	0	0	0	0	0	2	3	1	0	0	0	2	1	0	0	0	0	0	0	0	0	0	0	0	0	0	1	0	0	1	0	0	0	0	0	0	0	0	0	0	0	2	0	0	1	0	0	0	0	0	1	0	0	1	0	0	1	0	0	0	1	0	0	0	0	0	0	0	0	0	0	1	1	0	0	0	0	0	0	0	0	0	0	0	0	1	1	0	0	1	0	0	0	0	0	0	0	0	0	0	0	1	1	1	0	1	0	0	0	0	0	0	0	0	0	0	0	0	0	0	0	0	0	0	1	0	0	0	0	0	0	0	0	0	0	0	0	0	0	0	1	1	0	2	0	0	1	0	0	0	1	1	0	0	0	0	1	0	1	0	0	1	0	1	0	0	0	0	0	1	0	0	0	0	0	0	2	1	1	1	0	0	0	0	0	1	0	1	1	0	0	0	2	1	0	0	0	1	0	2	0	0	0	0	0	1	0	0	0	1	0	0	0	0	0	1	2	0	1	0	0	2	0	0	0	0	1	0	0	1	2	0	0	0	0	0	1	0	0	0	1	0	2	1	0	0	0	0	0	0	0	0	0	0	0	0	0	0	1	0	0	0	0	1	1	1	1	0	1	1	1	1	0	2	0	1	1	1	1	0	0	1	1	0	0	0	0	0	0	1	0	0	0	0	4	0	0	0	1	0	0	0	0	1	2	0	1	0	0	0	0	0	2	1	0	0	1	0	2	1	0	1	0	1	0	0	0	1	0	0	0	3	0	0	1	0	0	0	2	0	0	0	1	1	0	0	1	0	0	0	1	0	0	0	0	0	0	0	0	0	1	0	0	0	2	0	0	0	0	0	0	1	1	0	1	0	0	0	2	0	0	0	0	0	0	0	0	0	0	0	0	0	0	0	0	0	0	1	1	0	0	1	1	0	0	0	0	0	1	0	0	0	0	1	0	0	0	0	1	0	0	0	1	0	0	0	0	0	0	0	0	2	1	0	1	1	0	0	0	0	1	0	0	0	0	0	1	0	0	0	0	0	0	0	0	1	0	1	0	1	1	1	0	1	1	0	0	0	1	0	1	0	0	0	0	0	0	0	0	0	0	1	1	0	1	0	2	0	0	0	0	0	0	0	0	0	0	0	0	0	0	0	0	0	0	0	0	0	0	0	1	1	0	0	0	0	0	1	1	0	2	0	0	1	0	0	2	0	0	0	0	0	0	0	0	0	0	0	0	0	1	0	0	0	0	0	0	0	1	0	0	0	0	0	0	0	0	1	0	2	1	0	0	1	0	0	0	1	1	1	1	0	0	0	0	0	0	2	0	0	0	0	0	0	0	0	0	0	0	1	0	1	0	0	2	0	1	0	0	2	1	0	1	0	0	0	2	0	0	1	0	0	0	1	0	0	1	0	1	0	0	0	1	0	0	0	2	0	1	0	0	1	0	1	0	1	0	0	0	0	0	0	0	0	1	0	0	2	0	0	0	0	3	0	0	1	1	0	0	0	0	0	0	0	0	0	0	0	0	0	0	0	0	0	1	0	0	0	0	0	0	0	0	0	0	0	0	0	0	0	0	0	1	0	1	1	0	0	0	0	0	0	0	0	0	0	0	0	0	0	0	0	0	0	2	1	0	1	2	5	0	0	0	0	2	0	2	1	0	0	0	1	1	0	0	0	3	0	0	0	1	1	1	0	0	0	0	0	1	0	1	0	1	0	0	1	0	0	2	0	0	2	0	0	0	0	1	0	0	0	2	0	1	3	0	0	0	0	4	1	0	0	0	0	0	0	2	0	1	0	0	1	0	0	1	0	0	1	0	0	0	0	0	0	0	0	0	0	0	0	0	0	0	1	0	1	0	0	1	0	0	0	0	0	0	0	0	1	0	0	1	0	1	0	1	0	1	0	0	0	0	0	0	1	0	0	0	1	0	0	0	0	0	0	1	1	0	0	3	3	0	1	0	0	0	0	0	0	0	0	0	0	0	1	0	0	0	1	0	0	0	1	0	0	0	0	0	1	1	3	0	0	0	0	0	0	0	0	0	1	0	0	0	0	0	0	0	0	0	0	0	1	0	0	0	0	0	0	1	0	0	0	0	0	0	1	0	1	0	0	0	0	1	0	0	0	2	0	2	0	0	0	0	0	1	0	0	0	0	0	0	0	2	0	0	0	1	1	2	0	0	0	0	0	1	0	0	0	3	0	0	0	3	0	0	1	0	2	0	1	0	0	0	0	0	0	0	0	0	0	1	0	0	0	0	0	1	0	0	0	0	0	0	2	0	0	0	0	0	1	1	0	0	0	0	0	0	1	1	0	2	1	0	1	0	0	0	1	0	0	0	1	1	0	0	0	1	0	0	0	0	0	0	1	0	0	1	0	0	0	0	0	1	0	0	0	1	1	0	0	0	1	0	1	0	0	0	0	0	0	0	0	2	0	0	0	0	0	0	1	0	0	3	1	0	0	0	0	0	0	1	0	0	0	0	0	0	2	0	0	0	1	0	0	1	0	0	1	1	0	2	0	0	1	0	0	0	0	1	0	0	0	0	0	0	0	2	0	0	0	0	0	0	0	0	1	0	1	0	0	1	0	1	0	1	0	1	0	0	0	0	0	0	0	0	1	3	0	2	0	0	1	0	1	0	1	2	1	1	1	0	0	0	0	0	0	0	0	1	0	0	0	0	1	0	0	0	0	0	0	0	1	0	0	0	1	0	0	0	0	0	0	1	1	0	0	0	0	0	0	0	0	1	2	0	0	0	0	0	1	0	0	0	1	0	0	0	0	0	0	0	0	0	0	0	0	0	0	0	0	0	0	0	0	1	0	0	0	0	0	1	0	0	0	0	0	0	1	0	0	0	2	0	1	0	0	0	0	1	0	0	0	0	0	1	0	0	0	1	0	0	2	0	0	1	0	0	0	0	1	0	0	0	0	0	0	0	0	1	0	1	0	0	0	1	0	2	0	1	0	0	1	1	0	1	0	0	1	0	0	0	0	0	0	0	1	1	1	0	1	0	1	0	1	0	0	1	1	0	0	0	0	0	0	0	0	0	0	0	0	0	0	0	0	0	0	0	1	0	0	0	0	1	0	0	0	0	0	0	0	1	0	0	1	0	0	0	0	0	1	0	0	0	1	0	0	1	0	0	0	1	1	0	0	0	0	0	0	1	1	0	0	0	1	0	0	1	0	0	0	0	1	0	1	0	1	0	0	0	1	1	0	0	0	0	1	1	0	0	0	0	0	0	0	0	0	0	0	0	0	0	2	0	0	0	0	0	0	1	1	1	0	0	0	0	0	1	0	0	3	0	2	0	0	0	0	0	0	0	0	0	0	0	0	0	1	0	0	0	2	0	0	2	4	0	0	0	0	0	4	0	0	0	0	1	0	1	1	0	0	0	0	0	0	0	0	0	0	0	0	0	0	1	0	0	0	0	0	0	0	0	0	0	1	0	0	0	0	0	0	0	0	0	0	1	0	0	0	1	1	2	0	0	0	1	0	0	0	1	0	0	0	0	0	0	0	1	0	1	0	0	1	0	0	0	0	0	0	0	0	1	0	0	0	1	0	1	1	0	0	0	1	0	0	1	1	0	0	0	0	0	0	1	0	0	0	0	0	0	0	0	1	0	0	0	0	0	0	0	1	0	0	1	1	1	0	0	1	0	2	0	0	0	0	1	0	0	1	0	1	1	0	0	1	0	0	1	0	0	0	1	1	0	2	0	0	0	0	0	0	0	0	0	1	2	0	0	0	0	0	1	0	0	0	0	1	0	0	1	1	0	0	1	0	2	0	0	0	0	0	0	1	0	0	0	2	0	0	1	1	0	1	0	2	1	0	2	0	0	0	0	0	0	0	1	1	0	0	0	0	0	2	0	0	0	1	0	0	0	0	0	0	0	0	0	1	0	0	0	1	0	1	0	0	0	1	0	0	0	0	0	1	0	1	0	1	0	0	0	0	0	0	3	1	0	1	0	0	0	1	0	1	1	1	0	0	0	0	0	0	0	3	0	1	0	0	0	1	0	0	2	0	0	0	0	0	1	2	0	1	0	1	0	0	0	0	1	1	0	0	2	0	0	2	0	0	0	0	1	0	1	0	0	0	0	0	0	0	0	1	0	1	0	0	0	1	0	0	0	0	0	0	0	0	0	2	0	3	0	0	0	1	0	0	0	0	1	0	1	0	0	1	2	0	0	1	1	0	0	0	1	2	0	0	0	0	1	0	0	1	0	0	0	0	0	0	0	1	1	0	0	1	0	0	1	0	0	0	0	0	0	0	0	0	0	1	0	0	1	0	0	1	0	1	0	0	0	0	0	0	0	0	0	0	1	1	1	0	0	0	2	1	1	0	2	0	0	0	0	0	0	0	0	0	0	0	0	0	0	0	1	0	0	0	2	0	2	1	0	0	1	0	0	0	0	0	0	0	2	1	0	0	0	1	1	1	0	0	0	1	1	1	0	1	0	0	0	1	0	0	0	0	0	0	0	0	1	0	0	0	0	1	1	0	1	2	0	0	0	0	0	0	0	0	0	0	0	0	0	0	0	2	0	1	0	0	1	0	0	0	0	1	0	0	1	0	0	0	1	1	0	1	0	1	0	0	0	1	2	1	2	0	0	0	0	0	1	0	0	1	0	1	0	0	0	0	1	0	0	1	0	0	0	0	1	0	2	0	0	1	1	0	0	0	0	1	0	0	0	2	0	2	1	0	0	1	0	0	0	0	0	0	1	0	0	0	1	1	0	0	0	0	0	1	1	1	0	0	0	0	0	0	0	0	0	1	0	0	0	0	1	0	0	0	0	0	0	0	1	0	0	0	0	1	0	0	0	0	0	0	0	0	1	0	0	2	0	0	0	0	0	0	0	0	0	0	0	0	2	0	0	0	0	0	0	0	1	0	0	1	1	0	0	1	1	0	0	0	1	0	0	2	0	0	0	1	1	0	0	0	0	0	0	0	0	0	0	0	0	0	1	0	0	0	0	1	0	0	0	0	0	0	0	0	1	0	0	0	2	0	0	0	0	2	0	0	1	0	1	0	1	0	1	1	0	0	0	0	0	0	0	0	0	0	0	0	0	0	0	0	1	0	0	0	2	0	0	0	0	1	0	0	1	0	0	1	0	0	1	0	1	0	0	0	0	0	1	2	0	1	0	0	0	0	0	0	0	0	0	0	0	2	1	1	0	1	0	0	1	0	0	0	0	0	1	0	2	5	0	0	1	0	0	1	0	0	0	0	0	1	0	0	0	0	0	0	1	0	0	0	0	0	0	0	1	1	1	1	0	1	0	1	1	0	0	0	0	0	0	0	0	0	0	0	1	0	0	0	1	0	0	0	0	1	2	0	0	0	0	0	0	0	0	0	0	0	0	0	0	0	0	0	0	0	2	0	0	0	1	0	0	0	0	0	1	0	0	0	1	0	0	1	1	0	0	0	0	2	1	0	0	0	0	0	0	0	0	0	0	0	0	1	0	0	0	0	0	0	0	1	0	0	0	0	0	1	1	3	3	0	2	0	2	0	0	0	0	0	1	0	0	1	0	0	1	0	1	0	1	1	0	0	0	0	0	0	0	1	0	0	2	0	1	0	1	1	1	0	0	0	0	0	0	0	0	0	0	0	0	0	0	1	1	0	1	1	0	1	0	0	0	0	0	0	0	0	0	1	1	2	1	0	0	1	0	0	0	0	0	1	0	1	0	0	1	1	0	1	1	0	2	0	0	0	1	0	0	1	1	0	0	0	0	2	0	0	1	1	0	0	1	1	4	0	1	1	0	0	0	0	0	1	2	0	0	1	0	0	0	2	2	0	0	0	2	0	1	0	0	0	0	0	0	0	0	0	0	0	0	0	0	1	0	0	0	0	0	0	0	0	0	0	0	0	0	1	0	0	0	2	0	0	1	1	0	0	0	0	1	1	1	0	1	0	0	0	0	0	1	0	0	0	0	0	1	1	0	0	0	0	1	0	2	0	2	0	0	0	1	0	1	0	1	0	0	0	1	1	0	1	0	1	0	1	0	0	0	0	0	1	2	1	0	0	0	0	0	0	0	0	0	0	0	0	0	0	0	0	2	0	0	0	0	0	1	0	0	0	1	0	0	0	0	1	2	0	2	1	0	1	0	0	0	0	0	0	0	1	0	0	0	0	0	0	1	0	1	2	0	0	0	0	0	0	0	0	1	0	0	0	0	0	1	0	0	0	1	0	0	0	1	0	0	0	0	0	1	0	0	0	0	0	0	1	0	0	0	0	0	1	0	1	0	0	0	0	1	0	0	0	0	1	0	0	1	1	0	1	0	0	0	0	1	1	0	0	0	1	1	0	0	0	0	0	1	0	0	0	0	0	0	0	0	0	0	0	0	2	1	0	0	0	0	0	0	0	0	0	0	1	0	0	0	0	1	1	0	0	0	0	0	0	0	0	0	1	2	0	0	3	0	0	0	0	0	0	0	0	0	0	1	0	1	0	0	0	0	2	0	0	1	2	0	0	0	0	0	1	0	0	0	0	0	1	0	0	0	0	0	0	0	0	0	0	0	0	0	0	1	0	0	0	1	0	0	0	0	0	0	0	0	1	0	0	0	1	0	0	0	0	0	0	0	1	0	0	0	0	1	0	1	0	0	0	0	0	0	0	0	0	0	1	1	2	1	1	0	0	0	1	2	0	0	0	0	0	0	0	1	0	1	1	0	0	0	1	1	0	0	0	0	2	0	1	0	0	1	0	2	1	0	0	0	0	0	1	0	0	0	0	1	0	0	0	0	0	0	1	1	0	0	1	0	0	0	0	0	0	0	0	0	1	0	0	0	2	0	0	0	0	0	0	1	1	0	0	0	1	0	0	0	0	1	1	1	0	0	0	0	0	0	1	0	0	0	0	0	0	0	0	1	0	0	0	0	1	1	1	0	0	1	0	0	0	0	0	0	1	0	0	0	0	1	0	0	0	0	0	0	0	0	0	0	0	1	0	0	0	0	0	0	0	0	0	0	0	0	0	0	1	0	0	1	0	1	0	0	1	0	0	1	0	0	0	0	1	0	0	0	0	0	0	0	1	1	0	0	0	0	0	0	0	0	1	0	0	0	0	1	1	1	0	0	0	0	0	0	0	0	0	0	0	0	0	0	0	0	0	0	1	0	0	1	0	0	1	0	1	0	3	0	0	1	2	0	0	0	0	1	0	0	0	0	1	0	1	0	0	0	1	1	1	0	0	0	0	0	2	0	0	0	1	0	0	0	2	0	0	0	2	0	0	0	1	0	0	0	0	0	0	0	0	1	1	0	0	0	1	0	0	0	0	0	2	0	0	0	0	0	1	1	0	1	0	0	1	1	0	0	0	1	1	0	0	0	1	2	0	0	0	0	0	1	0	0	0	0	0	0	0	0	0	0	0	1	1	0	0	0	1	0	0	1	0	0	1	0	0	1	2	0	0	1	0	1	0	0	0	0	0	1	0	1	1	0	0	1	0	0	0	0	0	0	0	0	0	2	0	0	1	0	1	3	0	0	0	1	0	0	0	0	0	1	0	0	0	1	0	1	1	1	0	1	0	0	0	0	0	0	0	1	0	0	0	1	0	1	2	0	0	0	0	0	1	1	0	1	1	0	0	1	0	0	0	1	1	0	0	0	1	0	0	0	0	1	0	0	0	0	0	1	0	0	0	1	0	0	0	1	0	0	0	0	0	0	0	0	0	0	2	2	0	0	0	0	0	0	0	0	1	0	0	0	0	0	0	0	2	0	0	2	2	2	0	0	0	0	0	0	1	1	0	0	0	0	0	1	0	0	0	0	0	1	1	0	0	1	0	0	0	0	0	1	0	0	0	0	0	0	0	0	0	1	2	0	0	0	0	0	0	1	1	0	0	1	0	0	0	1	0	0	0	2	0	0	0	0	0	0	0	0	0	0	0	0	0	2	0	0	0	0	0	0	0	0	0	0	1	0	0	0	1	0	0	1	0	0	1	0	1	0	1	0	0	0	1	0	0	0	0	0	0	0	1	1	0	0	1	2	0	0	0	0	0	0	0	0	0	0	0	1	0	0	0	0	0	1	0	3	1	1	0	0	0	0	0	0	0	0	0	0	0	0	0	0	0	0	1	0	1	0	0	0	1	3	0	0	1	0	0	0	1	0	0	1	0	0	0	0	0	0	0	1	0	0	1	0	2	2	0	0	0	1	1	2	0	2	0	0	0	0	0	0	1	0	1	0	0	0	0	0	0	0	0	0	1	0	0	1	0	1	0	0	0	0	0	0	2	0	0	0	3	0	0	0	1	0	0	0	0	0	1	0	0	1	1	0	0	0	0	0	0	1	0	0	2	0	0	0	0	0	0	0	0	0	1	0	0	0	1	1	1	0	0	1	0	0	1	0	0	2	0	0	0	0	0	1	0	0	0	1	0	0	0	0	0	0	2	1	0	0	1	0	0	0	0	0	0	0	0	0	0	0	0	0	0	0	0	0	0	0	0	0	1	0	0	0	0	1	0	0	0	0	0	0	0	0	0	0	0	0	0	0	0	0	0	1	0	0	0	1	4	0	0	0	1	1	0	0	0	0	0	0	0	0	0	0	0	0	0	0	1	0	0	0	0	0	0	0	1	0	0	0	0	0	0	0	0	0	0	0	1	1	0	0	1	0	1	0	2	0	0	2	0	0	0	0	0	0	0	2	0	0	0	0	0	1	0	0	0	0	1	0	0	0	0	1	1	0	0	0	0	0	0	0	0	0	0	1	0	0	0	1	0	0	1	1	0	1	0	0	0	0	0	0	0	0	0	1	0	2	0	0	1	0	0	0	0	1	1	0	1	0	1	0	2	0	0	0	0	1	0	0	1	0	0	0	0	0	0	0	0	0	0	0	1	0	1	1	0	0	1	0	0	0	1	0	0	0	1	0	0	0	0	0	0	0	0	0	0	0	0	0	1	0	0	0	0	0	1	1	0	1	0	1	1	0	1	0	0	0	0	0	0	0	0	1	0	1	0	0	0	0	0	0	0	0	0	1	0	0	0	0	0	0	0	0	0	0	1	0	0	0	0	1	0	0	0	0	0	0	2	0	0	0	0	0	0	0	0	0	0	0	0	0	0	0	0	0	0	0	0	0	0	0	0	0	1	1	0	0	0	0	1	0	0	0	0	0	0	0	1	0	0	1	0	1	0	0	0	1	0	0	1	0	0	0	0	0	0	0	0	1	1	1	0	0	0	0	0	1	0	0	0	0	0	0	0	0	0	1	1	0	0	2	0	0	1	1	0	1	0	1	0	0	0	1	0	0	0	0	0	0	0	0	0	1	0	0	0	0	1	1	1	1	1	0	0	1	1	5	0	0	0	0	0	0	0	0	1	1	0	0	1	0	0	1	0	0	1	0	0	0	0	0	0	0	0	0	0	0	0	0	1	1	1	0	0	1	0	0	0	0	0	0	0	0	1	0	0	0	2	0	0	0	0	0	0	0	0	0	0	0	0	1	0	0	0	0	0	0	0	0	0	0	0	0	0	1	2	0	0	0	0	0	2	0	0	1	0	0	0	0	0	1	0	0	1	0	0	0	0	3	0	0	0	1	0	0	0	0	0	1	0	0	0	0	0	0	0	0	0	2	0	0	0	0	0	2	0	1	1	1	3	0	0	2	1	0	0	0	0	0	0	1	0	0	0	0	0	0	0	0	1	0	1	0	0	0	3	0	0	0	0	0	0	1	0	0	0	0	0	0	0	0	0	1	0	0	0	1	1	0	1	0	0	0	1	0	0	0	0	0	0	0	0	0	2	0	2	0	1	0	0	2	0	1	0	0	0	1	1	0	2	1	0	0	0	0	2	2	1	3	0	0	0	0	0	0	0	0	0	1	0	0	0	0	0	0	0	0	0	0	0	0	0	0	0	0	1	0	0	1	0	0	0	0	0	0	0	0	0	1	0	0	0	0	2	0	0	0	0	0	0	0	0	0	1	0	0	1	2	3	0	0	0	0	0	0	0	2	1	0	0	0	0	0	0	0	0	0	0	0	0	0	0	0	0	0	0	0	0	0	0	0	0	0	0	0	0	0	1	0	0	0	0	0	0	0	1	1	1	0	1	0	0	0	0	1	0	0	0	1	0	0	0	0	0	1	0	0	0	1	0	0	0	0	0	0	0	0	0	1	0	0	1	0	0	1	0	1	1	1	0	0	0	0	1	0	0	0	0	0	0	0	0	0	0	0	0	0	0	1	0	0	0	0	0	0	0	0	0	0	0	0	0	0	0	0	3	0	0	0	0	0	1	0	1	1	0	0	0	0	0	0	0	1	0	0	0	0	0	0	1	1	0	1	0	1	1	2	0	0	0	0	2	0	0	0	0	0	2	0	1	0	0	0	0	0	0	0	0	0	1	0	0	2	1	0	1	0	0	0	0	1	0	0	0	0	2	0	0	1	1	0	0	1	0	1	1	0	0	1	0	1	0	0	0	0	0	0	1	2	1	0	0	1	0	0	0	1	0	0	0	0	0	0
```
