## Supplementary Data S4 for "Ascidian embryonic cells with properties of neural-crest cells and neuromesodermal progenitors of vertebrates": SupplementaryDataS4.txt (part 19 of 81)

```
N0.HOG0004053	0	0	4	0	1	1	1	1	0	0	0	0	1	0	2	1	0	0	0	0	0	1	0	0	0	0	1	0	1	1	0	0	0	0	0	0	2	2	0	3	1	1	0	2	1	0	0	0	0	0	2	0	1	0	1	0	2	0	0	0	1	0	2	0	1	3	1	0	3	0	0	0	1	0	0	1	1	1	0	1	2	1	5	1	2	0	1	1	1	0	0	0	0	1	0	0	1	1	2	0	1	1	2	0	0	2	1	0	0	2	1	1	1	0	0	0	3	1	1	0	1	0	2	2	1	1	1	0	0	1	0	0	0	1	1	0	0	1	2	0	0	1	0	2	0	1	1	3	1	0	0	0	0	0	1	0	0	1	1	2	1	2	0	0	0	1	2	1	0	1	0	0	0	0	1	0	0	0	0	0	1	0	0	1	2	0	1	1	0	2	0	1	1	1	0	0	2	1	2	1	0	2	0	0	0	0	2	0	0	0	0	1	0	0	1	1	0	1	1	4	0	0	0	1	2	2	0	1	1	2	1	1	4	1	0	3	1	0	1	0	1	0	0	0	0	0	1	0	1	2	0	0	2	0	1	1	1	0	0	1	0	0	1	0	2	0	1	1	0	0	0	3	0	1	0	0	0	0	0	0	1	1	0	0	0	0	0	1	0	0	1	0	1	1	0	0	0	2	1	1	0	0	0	0	1	0	1	0	2	0	1	0	0	0	0	0	1	0	4	1	0	0	0	1	0	1	1	0	0	2	0	1	0	0	1	1	1	2	2	0	1	1	0	1	4	0	1	0	1	0	0	0	0	0	0	2	0	2	1	0	0	0	0	1	2	0	3	0	0	0	1	0	0	1	0	0	0	0	0	0	1	0	0	1	0	0	1	0	0	0	0	0	0	1	0	0	0	1	0	0	2	1	0	0	0	0	0	1	0	0	0	0	0	0	0	2	0	0	0	1	0	0	2	2	2	0	1	0	0	0	0	0	1	0	0	2	0	0	0	0	0	1	1	2	0	0	1	1	0	0	2	0	0	0	2	0	1	1	0	0	0	1	0	0	0	2	0	0	0	4	0	1	0	0	1	1	1	0	0	0	0	1	0	0	0	0	0	3	0	1	0	0	0	1	1	0	0	3	2	2	3	0	0	0	0	6	0	2	0	0	0	0	1	1	1	0	0	0	0	0	0	2	1	0	0	1	1	1	0	2	1	0	2	0	1	0	2	1	0	1	0	1	0	2	1	0	0	0	0	0	0	1	0	1	1	0	1	0	0	1	0	1	0	0	2	2	1	2	2	1	1	0	0	0	0	0	1	0	1	3	0	2	1	1	0	0	0	0	0	2	0	1	1	0	0	1	0	1	0	0	1	0	0	2	0	0	0	0	0	0	2	0	0	1	0	0	0	0	0	0	0	1	0	0	0	0	2	0	1	2	0	1	1	1	0	0	0	1	0	0	1	0	0	0	1	0	0	2	0	0	0	0	0	0	1	1	0	1	0	0	0	0	0	0	0	0	0	2	0	0	1	0	1	1	1	0	0	0	0	0	1	2	4	3	0	0	0	0	0	2	0	0	0	0	0	1	1	0	0	0	2	1	2	0	2	0	0	1	0	0	0	0	0	0	1	0	0	1	1	0	0	1	3	1	1	0	1	2	0	1	0	3	0	0	0	0	0	0	0	2	2	1	0	2	0	0	0	1	2	0	1	0	2	1	0	0	0	1	0	1	2	1	1	0	0	0	0	1	0	0	0	0	0	1	1	0	0	0	0	0	1	1	2	0	0	0	0	1	2	2	0	0	1	0	0	0	0	0	2	1	0	2	0	1	3	0	0	0	0	0	0	0	0	0	0	0	0	0	0	0	0	2	0	1	0	0	0	1	1	1	2	2	1	0	0	1	0	0	0	1	0	1	0	0	1	1	2	1	0	0	1	0	0	0	4	1	1	0	0	0	2	0	1	2	0	0	0	0	1	1	0	0	4	0	3	1	0	0	0	0	0	0	0	1	0	2	0	0	0	0	1	0	0	0	0	1	0	0	0	1	1	0	0	0	0	2	0	1	0	0	0	0	0	0	0	0	1	0	1	2	1	1	0	1	0	1	0	1	0	1	1	0	0	1	0	1	0	0	1	0	0	2	4	0	0	1	1	1	0	0	1	2	1	0	0	0	0	0	0	0	0	0	0	0	0	0	1	0	2	0	0	3	0	3	0	0	3	1	0	0	0	1	0	0	0	0	0	0	0	1	0	0	3	1	2	1	0	0	0	1	0	1	0	1	1	0	2	0	0	0	0	0	5	0	0	1	1	1	0	0	1	1	0	0	1	1	0	0	0	2	3	0	1	0	1	0	2	0	2	0	0	0	1	1	1	0	1	0	0	2	1	0	1	1	2	0	0	0	0	1	0	0	2	0	1	0	0	1	0	0	0	1	0	0	2	0	0	1	1	2	0	2	0	0	0	1	0	0	0	0	0	2	2	0	2	1	0	1	1	0	1	1	0	0	1	0	0	0	0	0	1	0	2	2	1	0	1	0	1	0	3	0	3	0	2	0	0	0	3	0	0	1	0	0	1	0	1	0	0	0	0	1	0	0	0	0	0	0	1	1	2	0	1	0	0	1	0	2	0	1	1	0	0	1	2	0	2	0	0	1	1	2	0	1	1	0	2	1	1	2	0	0	2	0	1	1	0	0	0	0	0	1	0	1	0	0	0	2	0	1	0	0	1	0	0	0	0	1	0	0	1	1	1	3	0	0	0	0	0	0	0	1	0	0	0	0	1	2	0	1	0	2	1	0	0	3	0	1	0	0	0	0	2	1	1	1	0	1	1	1	0	1	1	0	0	0	0	0	0	0	0	0	1	3	0	1	0	0	1	0	0	1	1	1	2	1	0	1	1	3	0	0	0	1	0	0	1	2	0	0	0	1	1	0	1	0	1	1	0	0	1	0	1	0	0	0	1	1	1	1	2	1	0	0	1	0	0	2	0	0	1	0	0	1	0	0	0	0	0	1	0	0	0	2	1	0	0	3	1	0	2	0	2	3	1	1	1	1	0	2	0	0	1	0	0	2	1	0	0	2	0	1	1	1	0	0	1	1	1	0	0	1	0	1	0	0	0	2	0	2	0	1	0	0	0	1	0	0	1	1	0	0	0	0	2	1	0	2	1	0	1	1	0	0	1	1	1	0	1	0	0	3	0	0	0	1	2	0	0	1	1	0	0	0	0	0	2	0	0	2	0	1	0	0	0	0	0	2	0	1	0	1	0	1	1	1	1	0	1	0	1	0	1	0	0	0	0	1	1	0	0	0	1	1	0	0	0	1	3	1	1	0	1	0	0	2	1	0	1	1	1	0	0	0	0	2	0	1	0	1	0	1	0	1	0	1	0	0	1	1	1	0	0	0	0	0	1	1	1	0	1	0	0	2	1	0	0	0	0	1	2	0	0	1	0	0	0	0	0	2	0	0	1	2	0	0	0	0	0	0	0	0	0	0	1	0	0	0	0	1	0	1	1	0	1	1	0	1	1	0	0	1	0	1	0	0	1	0	1	0	0	0	0	1	1	1	0	1	0	0	0	1	0	1	0	0	0	0	0	1	1	0	0	2	2	0	2	0	1	0	1	1	0	0	1	2	0	0	0	0	1	0	0	0	2	0	0	0	0	0	0	0	0	0	1	2	1	1	2	2	0	1	0	2	0	0	0	1	0	2	0	0	0	0	0	1	0	1	0	0	1	2	0	0	1	0	3	0	1	0	1	0	0	0	0	2	0	0	1	0	0	1	1	2	0	0	1	0	2	0	0	4	1	2	1	1	2	0	2	3	0	2	0	2	1	0	1	1	0	1	0	0	0	4	0	0	3	0	2	0	0	0	0	0	1	1	0	0	1	1	1	0	0	2	3	0	0	0	3	1	1	1	1	0	3	1	0	0	0	3	0	0	0	0	1	1	0	0	0	0	1	0	0	1	1	0	1	0	2	0	0	0	1	0	1	1	3	2	0	0	0	1	0	2	0	0	2	0	1	1	0	0	0	0	0	4	1	1	0	0	0	1	1	0	0	0	2	0	1	0	1	0	0	0	0	1	0	0	3	0	1	0	0	0	1	2	1	4	3	0	0	1	1	0	0	0	1	0	0	0	2	1	1	0	0	1	0	0	0	0	0	1	0	1	0	1	2	1	0	1	1	2	0	0	1	1	0	1	0	0	0	2	0	0	0	0	0	0	2	1	1	0	2	0	0	0	2	0	0	1	0	0	0	0	0	0	1	0	0	0	0	0	0	0	0	2	1	0	0	0	1	1	0	0	1	0	0	1	1	0	2	1	0	0	0	0	0	1	0	1	0	0	0	1	1	0	0	1	1	0	0	0	1	0	0	1	1	2	0	0	3	0	0	1	0	0	1	0	0	0	0	0	1	0	1	1	1	1	0	0	0	1	0	0	0	1	0	0	2	0	1	1	0	2	0	2	2	0	0	1	1	1	2	0	0	1	0	1	0	1	0	1	0	1	0	0	0	2	0	0	1	3	3	0	0	1	0	0	2	0	0	2	1	2	0	0	0	0	0	0	1	0	0	0	1	1	1	0	0	2	0	1	0	0	2	0	0	0	0	1	1	0	0	1	0	0	0	1	1	0	0	0	1	0	1	2	1	0	0	0	1	2	0	0	0	0	0	0	1	0	1	1	0	0	0	1	1	1	1	0	0	0	1	0	0	1	0	0	1	2	1	0	1	1	0	0	0	0	0	0	2	2	1	1	1	0	0	0	0	0	0	0	2	0	1	0	2	1	0	0	0	0	0	2	1	0	0	0	2	0	0	1	1	0	0	0	2	0	1	1	0	0	0	1	2	1	3	2	0	1	0	0	0	0	1	0	1	1	2	0	0	0	0	0	0	1	0	2	0	1	0	0	2	0	0	0	1	2	0	1	0	1	0	0	1	2	0	0	0	0	0	1	0	0	1	0	2	1	2	1	0	0	0	0	0	2	0	1	0	1	2	1	1	0	1	0	1	0	0	4	0	1	2	0	0	0	0	0	0	0	0	0	1	1	0	0	1	0	1	0	0	1	0	2	0	2	0	1	2	0	0	0	0	0	0	0	1	2	1	2	3	1	1	0	0	0	5	1	0	0	2	0	1	2	1	2	0	0	0	1	0	0	0	0	0	2	0	0	0	0	0	0	1	0	0	1	0	0	0	0	0	0	1	5	1	1	0	2	2	1	0	0	2	1	0	0	1	0	2	3	0	0	0	2	0	1	0	1	1	2	2	1	1	0	3	0	3	2	1	1	1	0	0	1	0	0	2	2	2	0	1	0	1	1	1	0	1	2	0	1	0	0	0	0	0	1	0	1	2	1	0	0	1	0	2	0	0	3	1	0	1	2	1	2	0	0	0	1	0	1	2	2	1	0	0	1	1	0	0	0	0	0	1	1	0	1	0	2	3	1	2	0	0	2	0	0	1	2	2	0	0	0	0	0	0	2	0	0	1	2	0	0	0	0	0	2	0	2	0	2	0	1	0	0	1	0	2	0	0	1	1	3	0	0	0	1	0	1	0	1	1	2	1	1	0	2	0	2	2	0	1	0	0	2	1	0	2	0	0	0	0	0	1	0	2	0	1	0	4	0	1	0	1	0	1	1	1	0	1	0	0	0	2	0	0	2	0	0	0	0	0	1	1	2	1	0	3	0	2	0	1	0	0	0	0	1	1	0	1	0	0	0	0	0	0	1	0	1	2	1	0	0	1	0	1	1	0	0	0	1	0	0	0	0	2	1	0	1	3	0	0	0	1	0	0	0	0	1	0	0	2	0	0	1	2	1	0	1	0	2	0	2	1	0	1	0	0	0	1	0	1	0	0	1	0	1	2	0	0	3	0	0	0	0	0	0	0	0	0	0	0	0	1	1	1	0	1	0	0	0	0	1	1	0	0	0	3	3	0	0	0	1	0	0	0	1	0	0	1	1	0	0	0	1	2	0	0	0	0	1	0	0	0	0	0	1	1	0	0	0	1	1	1	1	0	0	0	2	0	1	0	0	1	0	1	1	0	3	0	1	0	0	1	0	1	1	4	0	0	0	1	2	1	2	0	0	0	1	2	0	0	1	1	0	1	0	1	0	2	0	0	0	0	0	0	0	1	1	0	0	0	0	0	1	0	1	0	0	1	0	0	0	1	1	0	0	1	2	0	1	1	3	0	0	0	0	0	0	1	2	0	2	0	0	0	1	0	0	0	0	0	0	1	0	0	1	0	0	1	0	0	0	1	0	1	0	0	0	0	0	1	1	3	4	0	0	0	1	0	0	0	0	1	1	1	1	1	0	0	0	2	0	2	1	0	0	1	0	0	1	0	1	0	0	1	0	0	3	0	0	0	2	0	0	2	1	2	0	1	2	0	0	0	0	0	1	0	0	1	0	2	3	0	2	0	0	1	1	1	0	1	0	0	0	2	0	1	0	0	0	0	0	1	1	0	0	0	0	1	0	0	0	0	0	0	0	1	0	2	2	0	0	0	1	2	0	1	2	0	1	1	2	0	0	1	0	3	0	1	0	0	0	1	1	1	0	0	0	0	0	1	0	0	0	0	0	0	3	0	0	0	0	3	0	0	1	2	1	1	0	2	0	0	0	0	0	0	3	0	0	1	1	0	0	0	1	2	0	0	0	3	2	0	0	0	0	0	0	0	0	1	1	1	1	1	1	0	0	1	1	0	0	1	1	1	0	2	0	2	0	0	0	0	6	0	0	1	0	0	1	0	1	0	1	0	2	2	0	0	1	0	1	1	0	2	0	1	2	2	1	0	0	0	2	1	1	0	2	1	1	0	0	1	0	0	0	0	2	1	1	0	2	0	1	2	0	0	2	2	0	0	0	0	0	1	0	0	0	0	0	1	0	1	0	0	2	0	0	0	1	1	1	1	0	2	0	0	0	1	1	0	1	0	3	2	0	0	1	0	0	0	1	0	0	0	0	1	0	0	1	3	1	0	0	0	0	0	1	0	0	1	0	0	0	1	0	1	0	0	0	1	0	0	1	0	1	1	1	1	1	0	0	0	0	1	0	0	2	0	0	0	2	0	0	1	1	1	1	0	1	0	0	0	1	1	1	1	0	1	0	0	1	2	2	0	0	0	4	2	1	1	1	0	0	0	1	0	2	0	0	0	2	0	1	0	0	1	0	1	2	0	0	0	0	1	0	2	0	0	2	0	0	0	2	0	1	1	1	0	1	0	0	1	1	0	1	1	1	0	0	0	1	1	1	1	1	0	1	0	0	1	1	0	0	0	1	1	0	1	0	0	0	0	0	0	0	1	0	0	0	1	0	0	0	0	0	1	0	0	1	0	1	1	1	0	0	1	2	1	2	0	0	3	0	0	1	0	0	0	0	2	0	0	0	0	1	1	0	4	0	2	0	1	0	1	0	0	0	0	0	0	3	0	0	1	0	0	0	0	0	0	1	0	0	0	0	0	0	0	5	0	0	0	0	0	2	2	2	0	1	0	3	0	1	0	0	1	0	1	0	1	0	1	0	0	0	3	0	0	1	1	0	0	0	1	0	0	0	2	2	0	1	1	0	0	2	1	0	0	0	3	0	1	1	0	1	0	1	0	1	1	1	1	1	1	0	0	0	0	0	0	2	2	0	0	0	0	1	1	0	2	1	0	0	1	1	0	3	0	0	5	1	1	0	0	3	0	1	0	0	2	0	2	1	1	0	0	1	0	0	0	0	1	2	0	0	0	1	1	0	0	1	0	0	2	0	1	0	1	0	1	1	0	1	0	0	0	0	1	1	0	1	1	0	2	0	0	2	0	0	0	0	2	0	1	2	0	0	0	1	0	0	0	0	0	1	3	0	0	0	2	0	0	1	2	2	0	0	0	0	0	0	1	2	1	2	1	2	0	1	0	0	0	1	0	2	1	0	0	0	0	0	0	0	0	2	3	0	2	0	0	0	0	0	1	1	0	0	0	1	0	0	1	1	0	1	0	0	0	1	0	2	2	0	1	0	0	0	0	0	1	0	1	0	3	0	0	1	1	0	2	0	1	1	1	0	0	0	0	1	0	0	0	0	0	1	1	0	0	1	0	3	0	0	0	2	1	0	0	2	0	0	0	0	0	1	2	0	1	0	4	0	2	0	0	0	0	1	0	1	0	2	1	0	0	0	1	0	3	0	0	3	0	0	0	2	1	0	0	0	2	1	1	0	0	1	1	0	2	0	0	0	0	0	1	0	2	1	1	1	3	1	1	1	1	0	0	0	1	2	0	1	0	3	0	0	0	1	1	0	0	0	0	0	2	0	0	1	0	1	0	0	1	1	2	0	2	0	2	0	1	0	1	1	0	0	2	3	1	1	4	1	1	3	0	0	0	0	0	1	2	0	1	0	0	2	5	1	0	0	0	2	1	0	1	0	0	0	0	0	0	0	0	0	2	0	2	0	0	0	0	1	1	0	2	3	0	0	1	2	0	0	1	0	2	0	0	0	0	0	0	1	1	0	0	0	0	2	1	0	0	0	0	0	1	0	3	0	0	1	0	0	2	1	0	0	1	1	2	0	1	1	0	3	1	0	1	2	0	0	0	2	0	2	0	1	0	0	0	0	1	3	1	1	1	1	1	1	0	1	0	1	2	0	0	1	2	0	0	1	2	1	0	1	0	0	0	2	1	1	0	0	0	1	0	2	0	0	1	0	0	0	1	0	0	0	1	0	1	0	0	1	0	1	2	0	1	1	0	0	1	3	0	0	1	0	0	0	0	0	0	0	1	0	0	2	1	1	1	0	1	1	0	0	0	0	0	1	0	0	0	0	1	0	1	0	0	0	0	3	0	0	0	0	1	0	1	0	0	0	4	1	0	0	2	0	0	1	1	0	0	3	2	0	0	1	0	1	1	0	0	2	1	0	0	1	0	0	0	0	0	1	0	0	1	1	0	0	0	2	0	0	1	0	1	0	0	0	2	1	1	0	0	0	0	1	0	0	0	0	0	0	0	1	1	0	1	1	1	2	0	2	0	1	0	0	1	1	1	3	1	0	0	0	0	1	1	1	1	1	0	0	0	0	0	1	1	0	0	0	1	2	1	0	0	1	2	1	0	0	0	1	0	0	1	1	0	1	5	0	0	0	0	0	1	0	0	0	2	0	0	0	2	1	0	0	0	0	1	0	2	1	0	1	1	0	2	0	2	0	0	0	2	2	2	2	1	0	2	0	1	0	0	0	0	0	0	0	0	0	0	0	1	1	0	0	0	0	1	0	0	0	1	1	2	1	2	1	2	0	0	0	0	0	0	0	0	0	0	0	0	2	0	0	0	0	0	0	0	0	0	0	1	4	1	3	2	2	2	1	0	0	0	1	0	2	0	0	0	2	1	0	2	1	1	0	1	0	0	0	1	2	0	1	1	0	3	1	0	0	1	1	0	2	3	2	0	1	0	2	0	1	1	1	1	0	0	2	0	0	0	0	2	0	0	0	0	0	0	1	0	0	0	0	0	0	1	0	0	0	1	0	1	0	1	0	1	0	0	1	1	3	0	0	2	2	0	1	1	0	0	0	1	0	2	1	1	1	0	0	3	1	0	0	0	0	1	1	0	2	0	1	0	0	0	1	0	1	1	4	0	3	0	0	1	0	1	0	0	1	0	3	1	0	0	0	1	0	0	1	0	2	1	1	0	0	1	1	0	0	0	0	1	0	0	1	0	0	0	3	0	2	1	1	1	0	0	0	0	0	0	1	0	0	0	1	2	0	0	1	0	0	0	0	1	4	0	0	1	0	1	0	0	1	0	2	1	0	1	2	0	2	0	2	0	2	1	2	0	1	0	2	0	0	0	2	0	0	0	1	1	1	0	1	1	0	0	0	0	0	0	0	1	0	0	3	0	0	1	1	0	0	0	0	0	1	1	0	0	1	0	0	3	1	0	0	0	1	0	1	1	1	1	0	0	0	0	0	1	1	0	1	0	0	1	0	2	0	1	1	0	0	0	0	5	1	0	1	0	0	1	0	1	4	0	1	0	0	0	1	0	1	0	0	3	2	2	1	0	2	0	1	1	1	0	0	0	0	0	0	1	0	1	0	1	1	0	0	1	2	0	1	0	1	0	1	0	0	0	3	0	1	1	1	0	0	0	0	1	0	0	2	0	0	1	0	0	0	1	1	2	2	0	0	0	0	1	0	1	1	0	1	2	1	0	0	0	1	1	0	0	0	0	0	0	0	0	0	0	0	0	1	1	2	2	0	1	0	2	3	1	2	0	2	1	1	1	1	1	0	2	1	1	0	0	3	0	1	0	1	0	0	1	1	2	0	0	0	0	1	0	1	0	0	0	0	2	0	3	0	1	0	0	0	2	0	0	1	1	1	1	0	0	0	0	0	0	3	0	2	0	0	0	0	0	2	2	0	0	0	0	0	0	0	1	0	0	0	0	0	3	0	0	0	1	1	0	1	0	1	0	0	0	0	1	0	0	1	0	1	2	0	0	0	1	2	0	1	0	0	0	0	2	1	1	0	0	0	0	0	0	0	1	0	2	1	1	1	0	1	0	0	0	1	0	3	0	0	2	0	0	2	0	1	3	1	0	0	1	1	0	1	0	0	1	1	0	1	0	1	0	1	1	0	1	0	0	1	0	0	0	0	0	2	0	0	1	0	0	1	1	2	1	0	1	0	1	1	0	2	0	0	0	0	0	2	0	0	0	0	1	0	0	2	1	1	2	0	0	0	0	0	2	0	0	0	0	2	0	1	1	0	0	1	0	1	1	0	1	1	2	3	1	0	1	1	0	0	2	1	2	0	0	3	0	1	1	1	0	1	0	1	0	1	0	1	0	3	0	1	1	0	0	1	1	0	0	0	1	1	0	0	0	0	1	1	0	0	0	0	0	0	0	1	0	0	0	1	0	1	0	1	1	3	3	0	2	0	0	1	0	4	0	1	0	3	0	3	0	0	1	0	1	0	0	2	0	2	0	1	0	0	0	1	0	0	2	0	1	0	0	0	0	0	0	1	0	0	0	0	0	0	0	0	0	2	0	1	0	1	0	0	2	0	0	0	0	1	0	0	0	0	2	0	0	1	0	1	0	0	2	0	0	0	0	0	2	1	1	0	1	2	3	0	0	0	0	1	2	3	1	0	0	0	0	0	0	0	0	1	0	0	0	0	0	0	0	0	0	1	1	1	1	1	1	0	0	0	3	2	1	1	1	2	0	0	2	1	1	1	0	0	1	1	1	0	1	0	0	0	0	1	0	1	2	0	0	1	4	0	1	1	0	0	0	0	0	0	0	2	0	1	0	0	0	0	0	1	1	0	1	0	1	2	0	1	0	1	1	0	0	1	1	0	0	0	1	0	0	1	0	0	0	0	1	2	1	0	1	3	0	0	0	0	1	0	1	0	0	0	1	0	0	0	3	1	1	0	0	0	1	2	0	2	0	0	0	0	0	1	0	2	0	0	0	1	0	1	0	0	3	0	0	3	0	1	0	0	1	2	1	0	2	0	1	0	0	0	0	0	4	0	0	1	0	1	0	0	0	1	0	0	0	0	0	0	1	0	0	0	1	2	0	1	1	2	1	0	0	0	1	0	1	1	1	1	0	0	0	1	0	0	0	0	0	1	0	1	2	0	0	0	1	1	1	0	0	1	1	1	2	2	0	1	0	0	0	1	1	1	1	2	1	1	0	1	1	0	0	0	2	0	0	1	0	0	0	0	1	0	0	0	0	1	0	1	0	0	0	1	0	0	0	0	0	0	0	0	0	2	3	0	1	0	0	2	1	0	0	2	0	0	0	0	0	1	0	0	0	0	0	0	2	0	0	0	2	1	1	0	1	0	0	0	3	0	1	2	0	0	1	0	0	0	1	2	0	2	0	1	2	4	0	1	1	0	0	2	0	0	0	2	0	0	1	3	1	1	0	0	0	0	1	1	0	1	0	1	0	1	1	1	1	2	0	0	0	2	0	0	2	0	0	0	0	0	6	0	0	0	2	2	0	0	3	0	1	1	3	0	0	0	0	0	0	1	2	0	1	2	0	0	0	0	1	0	0	0	0	3	0	0	0	0	1	1	1	0	1	2	0	0	0	2	0	0	0	1	1	1	1	0	1	1	1	0	0	0	1	0	1	0	0	1	1	0	0	0	0	2	0	0	0	0	3	0	1	0	3	1	1	0	0	0	0	0	1	0	0	2	0	0	0	0	0	1	1	2	2	1	1	0	0	0	0	1	0	0	0	0	0	1	0	2	0	0	0	2	1	0	0	1	0	1	0	0	0	2	0	1	1	0	0	1	0	0	0	1	0	1	0	1	3	0	0	0	0	0	3	0	1	1	0	0	0	0	2	0	0	1	0	0	0	1	0	1	0	3	0	1	0	0	0	1	1	1	0	0	0	1	0	2	0	0	0	3	0	1	2	0	0	0	1	2	1	1	0	0	1	1	0	0	1	0	0	1	0	0	0	0	0	1	3	1	1	0	2	5	0	0	0	1	0	0	0	1	0	1	0	1	0	1	0	0	0	1	0	0	0	2	3	0	0	3	3	1	0	0	0	1	0	1	0	0	1	1	1	0	0	3	0	2	0	0	0	1	0	2	0	0	1	3	0	0	0	0	1	0	1	0	0	0	1	1	0	1	0	1	1	0	0	0	1	3	0	1	0	0	0	1	1	0	1	0	0	1	0	0	0	0	2	1	1	0	0	1	1	4	0	0	0	1	1	0	1	1	1	1	0	0	0	1	1	0	1	1	0	4	1	0	0	1	0	0	0	1	0	2	1	3	0	1	0	1	0	0	0	1	2	1	0	0	1	0	0	0	1	0	0	2	0	0	0	1	1	1	0	1	1	1	1	1	0	1	0	0	1	0	0	0	0	1	1	0	0	0	0	1	0	2	1	2	0	1	2	0	0	0	1	0	0	0	0	0	1	0	0	1	0	1	0	0	1	1	0	1	0	1	0	2	4	3	0	0	1	3	0	1	2	0	2	0	1	1	2	0	0	0	0	0	0	0	1	1	1	2	0	1	2	1	0	0	2	2	0	0	2	0	0	0	1	0	2	0	2	0	0	1	3	0	0	2	1	1	1	0	1	0	3	1	0	1	2	0	3	1	0	2	0	1	0	0	1	2	1	1	3	0	0	3	0	0	0	1	1	0	1	1	0	0	1	3	0	0	0	0	0	1	1	0	0	0	1	3	4	0	0	1	0	0	0	0	1	1	0	0	0	1	0	0	1	0	0	0	5	0	0	1	1	0	1	0	0	1	0	0	0	0	0	0	0	0	0	1	0	1	0	0	0	1	0	0	2	0	1	1	0	0	0	0	0	4	1	0	0	3	0	0	0	2	0	1	1	0	0	0	0	0	0	0	1	1	0	1	1	0	0	1	1	1	0	0	1	0	0	0	0	0	1	0	0	0	3	0	0	1	1	0	1	4	3	0	1	1	2	0	1	0	0	1	1	1	0	1	0	0	0	1	0	1	0	0	1	0	1	1	1	0	0	0	0	1	0	0	0	1	1	0	0	1	0	2	0	0	3	1	1	0	1	1	0	0	2	0	0	3	0	2	2	0	0	3	0	1	1	0	0	1	4	0	1	0	0	0	0	3	0	1	1	0	0	1	0	0	1	2	1	0	0	0	0	1	0	0	0	0	0	0	0	0	1	0	1	4	0	0	2	2	1	2	2	0	0	0	0	0	1	0	0	2	0	0	0	1	1	4	0	0	0	1	1	1	0	1	0	0	0	0	0	0	0	2	0	0	0	0	0	1	1	1	1	0	1	0	1	2	0	0	0	0	2	0	0	0	0	0	0	2	0	2	0	0	1	0	0	1	2	0	2	0	1	0	0	0	0	0	0	0	0	0	0	0	0	2	0	1	0	0	1	1	0	0	0	0	0	1	3	2	2	0	3	0	0	0	0	0	1	1	0	0	1	0	0	0	0	0	0
N0.HOG0004066	0	3	0	3	3	2	1	0	0	1	0	0	0	1	1	1	1	0	5	0	0	0	1	0	0	0	4	0	2	0	0	0	0	0	0	0	0	2	0	0	0	0	1	2	1	0	0	1	1	1	0	0	1	0	0	0	0	0	0	1	0	2	2	1	0	4	2	0	0	2	3	1	1	2	0	0	0	0	0	0	1	0	2	0	0	0	0	0	0	1	0	0	0	0	0	0	0	0	3	0	0	0	0	2	2	2	1	0	1	0	1	1	0	0	1	0	1	2	0	0	0	0	0	0	1	1	0	0	4	1	0	0	1	0	1	0	2	0	4	1	2	0	1	0	0	0	2	0	1	0	0	3	0	0	0	0	0	0	0	1	1	5	4	0	0	2	1	0	0	0	0	0	0	3	0	2	2	0	0	1	1	2	0	0	0	1	0	1	0	0	2	0	1	1	1	0	2	0	1	0	0	2	1	0	0	0	1	0	1	0	2	1	2	0	0	1	0	2	0	1	0	0	1	0	0	4	0	0	1	0	1	0	0	1	1	3	1	2	3	0	0	0	0	0	2	0	1	1	0	1	0	1	0	2	0	0	0	0	1	1	4	0	0	1	0	0	0	0	0	0	0	0	1	1	1	0	0	3	0	0	0	0	0	1	0	0	0	0	0	0	0	0	0	1	0	0	0	2	0	0	2	0	0	1	0	1	0	1	6	0	1	0	0	0	1	1	0	0	2	0	0	1	1	0	1	0	4	4	2	0	0	0	1	0	0	1	1	0	0	0	0	0	0	0	0	0	0	2	0	0	0	2	1	0	0	3	0	0	0	0	0	0	0	1	0	0	1	0	0	0	0	0	0	0	0	2	0	0	0	0	0	0	0	1	0	0	0	0	0	0	5	3	0	1	0	0	0	0	0	3	0	2	0	1	2	0	0	0	0	1	1	0	3	0	0	1	0	0	0	0	4	1	2	0	2	0	4	0	0	0	0	0	1	0	1	0	0	0	2	0	0	0	2	0	0	1	0	0	0	4	1	0	0	1	0	0	1	1	0	0	0	1	2	0	1	0	2	0	1	0	3	0	0	1	0	0	0	0	0	0	0	1	0	1	0	1	0	2	0	1	1	0	2	2	1	0	0	0	1	0	0	0	0	1	0	0	3	0	0	2	0	0	0	1	0	2	0	0	0	0	0	3	0	2	1	0	0	5	0	2	0	2	5	0	0	0	0	2	1	2	0	3	0	1	1	0	0	0	1	1	0	0	0	0	0	0	0	0	0	0	5	0	1	1	1	0	0	1	2	1	0	1	2	0	0	3	2	2	0	2	0	0	2	1	1	3	1	0	0	0	0	0	0	0	0	0	0	0	0	0	0	2	0	1	1	1	0	1	0	1	0	3	0	2	0	2	0	0	0	1	0	1	1	2	1	5	0	0	1	0	0	0	1	0	0	1	0	0	0	0	0	0	0	0	0	0	1	1	0	0	0	0	0	0	0	0	0	0	0	0	0	0	3	2	0	0	0	0	3	2	0	0	0	0	0	0	0	0	0	0	0	0	1	0	1	0	1	2	0	4	2	0	0	4	0	1	0	1	0	0	1	0	1	2	2	0	0	0	0	0	0	1	0	3	0	0	0	2	1	1	2	1	0	0	0	2	0	5	0	0	0	0	0	0	0	1	0	1	0	0	0	2	0	2	1	0	0	0	3	0	0	0	0	0	0	4	1	3	0	1	0	1	3	0	0	2	0	0	0	0	0	0	0	1	0	0	2	0	0	2	1	2	8	0	0	1	0	1	1	1	0	0	0	0	1	0	0	0	0	0	0	2	0	0	5	0	1	1	0	1	2	1	0	0	0	0	0	0	0	0	1	1	0	7	2	1	0	0	2	2	0	2	1	0	1	1	0	0	0	2	0	1	0	1	1	1	2	2	1	1	0	0	3	0	0	0	0	0	0	1	3	2	2	0	1	2	0	0	1	1	0	0	0	0	1	1	0	0	0	0	0	0	0	4	0	2	0	0	0	1	0	0	0	0	2	1	2	0	0	2	0	2	1	0	0	0	0	0	1	0	0	2	0	2	0	0	0	0	0	1	2	0	0	0	0	0	0	0	1	1	3	0	0	0	0	0	1	2	1	0	0	3	2	0	6	2	0	0	0	0	1	0	2	0	0	0	1	0	1	0	0	0	0	1	0	0	3	0	1	0	0	1	0	3	2	0	0	3	0	0	0	0	2	0	0	0	0	1	0	0	0	0	1	3	3	0	0	0	1	1	2	0	1	1	0	0	1	1	0	4	0	0	9	0	4	1	0	0	0	0	0	3	0	1	0	0	0	0	0	1	4	0	0	0	1	0	0	0	0	0	1	0	4	0	0	0	1	1	0	0	0	1	0	0	0	1	0	0	0	4	0	0	0	0	0	4	1	4	0	0	0	1	0	0	0	2	1	0	0	0	0	0	6	1	0	0	2	4	0	1	1	2	0	0	0	0	0	1	2	0	0	0	1	0	2	0	0	0	0	0	0	1	0	0	0	3	0	0	1	0	0	0	3	2	0	0	0	0	0	0	1	0	0	0	2	0	0	0	0	1	0	0	0	0	0	0	0	0	0	2	0	0	0	1	0	0	0	3	0	0	1	0	1	0	0	0	0	0	0	0	0	0	2	0	0	0	4	1	0	0	0	1	0	0	0	0	0	2	1	0	0	1	1	2	0	0	0	2	0	0	0	0	0	0	0	0	1	1	0	0	0	3	0	0	1	0	0	0	1	0	0	1	0	0	1	0	0	1	0	0	2	5	0	1	0	0	0	0	0	1	0	0	1	2	0	0	0	0	0	0	0	0	2	0	0	2	0	0	0	0	0	0	0	0	0	1	0	0	0	0	2	3	0	3	0	0	2	0	0	1	2	0	0	5	1	0	0	0	0	0	2	0	0	1	1	1	0	0	0	1	1	0	1	0	0	0	0	0	0	8	0	0	0	0	0	0	3	1	0	0	0	0	1	0	0	1	1	0	1	1	0	0	1	2	4	0	1	1	0	0	2	0	2	4	0	0	2	0	1	0	1	2	1	0	0	0	2	0	0	2	0	3	0	0	0	0	0	0	0	2	0	0	1	3	2	0	0	1	3	0	0	1	1	1	1	1	0	0	1	1	0	0	0	1	1	0	5	1	0	1	2	3	0	0	1	0	0	0	2	0	1	0	0	0	0	2	0	4	0	1	0	0	1	0	0	0	1	1	0	2	0	4	0	0	0	0	0	0	0	5	0	0	3	2	5	1	0	0	2	3	1	0	1	0	1	0	0	1	0	1	0	0	1	0	0	1	5	0	0	0	0	0	0	0	0	0	0	0	0	0	3	0	0	0	0	2	1	0	1	0	0	0	2	0	0	1	0	0	0	0	2	0	0	2	0	0	1	0	0	2	0	0	0	0	0	0	0	1	4	1	1	0	0	0	0	0	0	1	0	0	0	0	0	0	0	0	0	3	0	1	2	1	2	0	0	0	0	0	1	1	0	4	0	0	0	0	0	1	0	0	0	4	0	1	1	0	2	0	0	0	0	2	0	1	0	0	2	0	0	0	1	1	0	0	1	0	0	1	0	0	1	1	0	0	1	1	2	0	2	2	0	0	2	0	0	3	0	0	0	1	0	5	0	2	0	0	0	1	1	0	0	0	0	1	1	0	0	0	1	0	0	0	0	0	0	0	0	0	0	1	0	0	0	0	0	0	1	0	0	0	0	1	0	0	1	0	2	0	0	1	1	1	0	0	0	0	0	0	0	0	1	0	1	2	1	0	0	0	1	1	1	4	2	0	0	3	0	0	0	1	0	0	0	0	3	2	2	0	1	1	0	2	0	0	0	0	0	0	0	1	0	0	0	0	3	1	0	1	0	0	0	2	1	0	0	0	0	0	0	1	0	2	1	1	0	3	1	0	0	3	1	0	0	0	0	2	0	0	0	0	0	0	0	0	1	1	1	0	0	1	1	0	0	0	1	1	0	2	1	1	0	1	0	0	0	0	2	1	0	0	0	1	0	0	3	0	0	0	2	0	0	0	1	0	0	0	1	0	0	0	0	0	0	0	0	0	0	0	0	1	0	4	1	0	1	0	0	4	1	1	1	0	0	2	0	0	0	4	1	0	1	0	1	3	6	0	0	0	0	1	0	2	0	0	0	0	1	0	0	0	1	2	1	1	4	0	1	1	0	1	0	1	0	0	0	1	1	0	0	4	0	0	3	0	1	0	1	0	0	0	0	0	0	1	0	0	0	0	0	1	0	3	0	0	0	3	0	2	0	0	0	2	0	0	2	4	2	0	4	0	0	0	0	1	1	1	1	1	0	1	0	0	0	0	0	0	1	0	4	2	1	0	1	1	0	0	1	1	0	0	0	1	0	0	1	0	1	0	0	1	0	0	1	0	0	1	0	1	1	0	2	0	0	0	0	0	2	0	1	0	0	0	2	0	1	0	1	0	1	0	1	0	0	0	0	1	0	1	0	0	1	0	0	0	0	0	0	0	0	1	0	0	0	0	0	2	0	0	2	0	0	1	3	2	0	0	1	0	0	0	0	1	0	0	0	0	1	0	1	1	0	0	0	0	2	0	1	0	2	0	1	3	0	2	0	0	0	1	3	0	0	0	0	0	1	3	2	0	0	0	0	0	1	0	0	0	0	0	0	1	2	0	0	3	0	1	5	0	1	0	0	0	1	0	2	0	0	2	2	0	1	0	0	3	0	0	0	1	0	0	0	1	0	1	0	1	0	0	0	1	4	0	0	0	0	0	0	0	0	0	0	0	1	0	0	0	1	0	1	0	0	0	0	0	0	0	0	0	0	4	0	1	2	2	1	4	2	0	1	0	1	0	1	0	0	0	0	2	1	0	0	1	1	0	0	0	0	0	1	2	0	0	3	0	1	2	2	2	2	0	0	0	2	0	0	0	3	0	1	1	3	3	0	0	0	0	0	0	1	0	0	1	0	0	0	0	0	0	0	2	1	1	0	0	0	0	0	3	1	2	0	0	1	0	0	0	0	0	0	0	0	0	0	0	0	0	0	0	0	0	1	0	0	0	0	0	0	0	1	1	2	0	0	1	0	0	3	2	1	3	0	0	0	0	0	1	1	0	1	0	0	0	0	0	0	0	0	0	0	1	0	0	1	1	0	0	3	1	0	0	0	0	2	0	3	0	0	0	2	1	0	0	0	1	0	0	0	0	1	0	0	0	3	0	3	0	0	0	3	0	0	0	0	0	1	0	0	2	1	5	0	1	0	1	0	1	0	0	1	1	1	0	0	0	0	0	2	0	0	0	0	0	0	2	0	0	2	0	0	0	1	1	0	0	2	0	0	0	0	0	0	2	1	0	0	0	1	2	1	1	1	0	1	1	2	2	2	0	1	0	0	0	4	2	0	4	0	0	2	0	1	0	2	0	0	1	0	0	0	0	1	2	1	1	0	0	1	1	2	1	0	0	1	0	0	0	4	0	0	0	0	0	0	0	0	0	0	0	0	0	3	1	1	2	0	2	2	0	1	0	2	1	0	0	1	0	0	1	0	0	2	0	4	3	0	0	0	0	1	0	0	0	0	1	0	0	8	0	0	2	0	0	3	0	1	0	0	0	1	0	0	0	1	0	5	0	1	0	0	0	0	0	1	0	0	0	0	0	0	6	0	1	0	0	0	0	2	0	1	0	0	1	0	4	4	2	1	0	3	1	0	0	0	0	0	1	0	1	0	1	0	1	0	0	0	0	0	0	0	0	0	0	0	1	1	1	0	1	2	0	0	0	0	0	0	0	0	0	1	0	0	0	1	3	0	0	0	0	2	0	0	1	0	1	0	1	0	0	4	0	1	0	0	0	2	0	0	0	0	3	0	0	0	1	0	0	0	0	1	1	0	0	0	1	1	0	2	0	1	0	1	0	0	3	0	0	1	0	2	1	0	1	0	0	0	0	0	0	1	1	1	0	2	0	4	0	0	1	2	0	1	0	0	2	2	0	0	0	0	0	3	1	5	0	0	0	0	0	0	0	0	2	2	0	0	1	3	3	0	0	0	0	0	1	1	0	0	0	0	1	0	1	2	4	0	1	1	0	4	1	3	0	0	0	0	0	0	0	2	1	0	0	0	2	0	0	2	0	0	0	0	1	0	1	1	0	0	1	0	1	0	0	0	1	0	0	0	1	0	1	0	0	0	0	0	0	1	3	0	0	0	2	0	0	0	0	0	2	0	2	1	0	0	0	0	0	0	0	0	0	0	0	0	0	0	0	0	0	1	0	0	0	0	0	0	1	0	2	0	1	0	2	0	2	5	0	0	0	1	1	3	3	0	7	6	1	0	0	0	0	0	0	1	0	0	1	3	4	0	1	0	1	0	2	3	3	2	2	0	0	1	0	0	3	0	4	0	0	2	0	1	0	0	0	0	0	0	2	0	1	2	0	0	5	1	0	0	2	0	0	0	0	0	1	2	0	0	0	2	0	0	0	1	1	0	0	1	0	0	0	0	1	0	1	3	0	0	2	0	5	0	0	0	2	1	2	0	3	0	1	2	0	0	4	0	0	0	0	0	0	1	0	0	0	0	1	1	2	1	2	0	0	4	0	0	3	1	0	0	0	1	0	1	0	1	2	0	0	0	0	5	3	2	0	0	0	5	1	0	1	2	2	1	0	0	0	0	0	2	0	0	0	1	0	0	1	0	2	0	3	0	2	0	0	0	1	0	1	0	0	0	0	1	0	0	0	0	0	0	1	1	1	0	2	0	1	1	0	0	1	0	3	1	0	0	1	0	0	2	0	0	0	0	0	0	1	0	0	0	0	1	0	3	0	2	0	0	2	2	1	1	0	0	0	0	0	0	2	1	0	0	0	0	0	0	0	3	0	0	0	0	0	0	0	2	0	0	0	0	0	0	1	0	0	0	0	1	0	4	0	0	0	0	1	0	0	0	0	0	0	0	0	4	0	0	0	0	1	0	0	0	5	0	0	0	1	0	0	1	0	6	0	3	2	0	6	0	0	0	0	1	0	0	0	0	0	0	0	0	3	0	0	0	0	1	0	0	0	1	2	0	2	0	0	1	4	0	0	0	0	0	1	1	1	1	0	1	0	1	0	1	0	0	0	0	0	0	3	0	0	0	0	0	1	0	0	2	0	1	0	0	0	1	1	0	0	2	0	1	1	0	0	4	2	0	0	3	0	0	2	1	0	0	0	0	1	0	1	0	0	0	0	0	0	0	1	0	3	1	0	1	5	0	2	0	0	0	0	1	3	0	1	0	1	2	1	2	0	0	0	0	0	0	1	2	3	0	1	0	0	0	2	0	2	0	0	0	0	2	3	3	0	1	0	2	0	0	3	0	0	0	0	1	0	1	0	0	0	0	0	0	1	4	0	2	1	0	0	0	1	1	0	4	0	1	0	2	1	0	0	1	0	1	1	0	0	1	1	0	0	1	1	0	0	0	0	0	3	1	1	0	0	0	2	0	1	1	0	0	0	1	0	0	0	0	0	2	5	1	0	1	2	0	0	0	2	0	0	0	0	1	0	0	0	0	0	0	0	0	2	0	2	0	0	0	0	1	0	1	0	1	0	0	2	0	3	0	5	0	0	0	1	0	1	0	1	0	1	0	1	1	2	3	0	1	1	1	0	0	0	1	0	0	0	0	2	0	0	1	1	4	0	1	1	0	0	0	1	3	1	0	0	0	1	0	0	1	3	0	0	1	2	0	1	1	0	0	3	0	0	0	0	0	0	1	0	0	1	0	0	0	0	0	0	2	1	0	1	0	4	0	1	0	0	3	0	1	2	0	0	1	0	1	0	0	1	0	0	0	0	0	0	0	0	4	4	3	2	0	0	1	0	1	1	0	3	0	0	0	0	0	0	0	0	0	2	1	0	0	0	0	0	2	0	0	1	4	1	0	0	0	0	2	0	0	1	0	0	0	1	0	1	1	1	0	3	0	3	0	0	1	0	1	0	0	0	0	0	0	0	0	0	0	0	2	2	2	0	0	0	0	0	0	1	0	0	0	2	0	0	4	0	0	2	0	2	0	0	0	3	0	0	0	2	0	0	1	0	0	1	0	2	0	0	0	0	1	0	0	0	0	0	0	0	4	0	0	1	3	0	1	0	1	0	0	1	1	0	0	4	0	1	1	0	0	1	1	0	2	0	0	0	0	1	1	0	2	1	0	0	0	0	0	0	2	0	1	0	1	0	0	1	0	0	1	0	0	1	4	0	0	1	0	0	0	0	0	0	5	0	0	0	0	1	0	1	0	1	0	1	0	1	0	1	3	2	0	0	0	5	0	0	1	2	1	0	0	0	1	1	3	0	0	1	0	0	0	2	1	0	0	0	3	1	0	0	0	0	0	1	0	1	0	1	0	4	1	0	0	0	2	6	0	0	0	0	0	0	0	1	0	0	0	0	3	3	0	0	0	1	0	0	0	0	0	0	0	0	2	1	0	1	1	1	1	0	2	1	0	0	2	3	2	0	1	1	2	1	1	0	0	3	1	0	1	0	1	0	0	0	0	0	1	0	1	0	1	0	0	0	1	0	2	2	0	0	0	0	0	0	0	1	0	0	0	0	0	1	0	0	0	4	0	0	0	1	1	0	0	0	0	1	2	0	0	0	2	0	1	4	0	4	0	0	2	0	0	0	0	0	0	0	0	0	0	0	0	1	1	1	2	0	0	0	1	0	0	1	0	0	1	0	0	0	0	3	0	0	0	1	0	0	0	0	0	0	0	0	0	0	0	0	0	0	2	0	0	0	0	1	1	1	1	0	1	0	1	5	0	0	0	0	0	1	1	1	1	0	0	0	1	0	0	0	2	2	0	0	0	0	2	0	0	0	0	0	0	0	2	1	0	0	0	0	0	0	0	1	2	0	0	0	1	0	0	0	0	0	3	1	1	1	0	0	0	0	0	0	0	0	0	1	0	0	0	0	0	0	0	1	0	0	0	0	2	0	0	2	5	1	0	0	0	0	0	0	2	0	1	0	2	1	0	0	0	0	0	2	0	0	0	0	1	0	0	1	2	2	1	0	0	0	0	0	0	1	0	0	1	1	0	0	0	0	0	1	0	0	0	0	1	2	0	0	0	2	0	4	1	1	0	0	0	0	0	0	1	1	0	2	0	0	0	0	0	1	0	0	0	1	0	3	0	1	3	0	1	0	0	2	1	0	1	0	0	1	1	1	0	0	1	0	2	1	0	0	0	2	3	0	0	1	0	2	0	0	1	0	1	2	2	0	0	2	1	1	1	1	1	0	0	0	1	0	0	1	0	0	0	0	0	3	1	1	0	1	0	1	0	0	0	4	6	0	0	0	0	0	0	1	0	0	1	0	0	2	0	0	1	2	0	0	0	1	0	1	0	0	1	0	0	1	0	2	0	3	0	0	0	0	0	0	0	0	0	1	0	1	0	0	0	3	1	1	0	0	1	0	0	1	0	0	2	0	0	1	2	0	0	0	0	0	0	0	1	0	2	0	0	0	0	0	1	1	2	0	2	0	0	0	1	3	0	0	4	2	1	0	0	0	0	0	1	0	0	0	3	1	1	0	1	1	0	0	0	1	1	0	0	0	1	0	0	1	0	0	0	1	0	0	0	0	0	1	0	1	3	0	0	0	0	0	0	0	0	0	5	1	0	0	0	1	0	1	0	5	1	0	0	0	0	1	2	0	0	3	1	0	0	1	0	0	3	2	0	0	0	1	0	1	0	3	0	0	0	0	0	0	0	1	0	0	0	0	0	2	0	1	0	1	0	0	0	0	0	0	1	0	0	0	0	0	0	3	0	0	2	1	1	5	0	0	0	1	0	0	0	0	0	1	0	0	0	0	1	0	2	3	0	4	0	2	0	1	0	0	0	0	2	1	2	0	0	0	1	1	2	0	1	1	3	0	1	0	0	0	0	1	1	0	1	1	2	0	0	0	0	0	1	0	2	0	1	1	2	1	2	0	0	1	0	0	0	0	0	0	2	1	1	1	2	1	0	0	0	0	0	1	0	0	0	0	0	0	2	1	3	0	1	1	0	0	2	0	0	0	0	0	0	0	0	0	1	0	0	1	0	0	3	1	0	0	0	0	1	2	0	0	0	3	2	1	0	1	0	2	1	0	2	0	0	3	0	1	4	1	1	2	0	0	0	0	0	0	0	1	0	1	0	6	1	1	0	0	0	1	0	0	1	1	1	2	0	0	1	0	0	1	2	0	0	1	0	0	3	0	3	0	0	2	2	0	0	2	0	0	1	1	0	0	0	1	7	0	0	1	1	3	0	0	0	2	0	1	3	0	0	0	1	0	1	4	1	0	0	0	1	0	1	0	3	0	0	0	0	1	0	0	0	1	0	0	1	0	1	0	0	1	3	2	0	0	0	0	2	0	0	0	1	0	0	0	0	0	0	0	0	0	0	3	0	0	0	1	0	0	0	1	0	1	0	0	0	1	0	0	0	0	0	1	0	0	0	0	1	1	0	1	0	2	0	1	1	0	4	0	3	0	0	0	1	0	1	0	0	0	0	1	1	1	0	1	1	1	1	0	0	0	2	0	0	0	0	0	0	1	0	0	2	0	0	0	0	0	0	0	0	0	1	1	2	0	1	1	0	0	0	0	0	1	2	1	0	2	0	1	0	0	0	0	0	0	0	1	2	2	1	2	1	0	0	1	0	1	0	1	1	0	0	1	2	0	1	1	1	0	1	0	0	0	0	0	0	2	0	1	0	0	0	0	0	0	0	1	0	0	1	0	0	0	2	2	0	0	1	1	1	0	0	0	0	0	0	0	0	1	0	0	0	0	0	0	0	0	1	2	0	1	0	1	0	0	0	1	0	0	1	0	3	0	1	0	0	0	1	0	0	1	0	0	0	0	0	0	0	0	0	0	0	0	0	2	3	0	2	0	0	0	1	0	0	0	1	0	3	0	0	2	0	1	0	3	2	0	0	0	0	0	1	0	0	0	1	0	2	2	0	2	0	0	0	0	0	0	1	0	0	1	1	0	1	0	0	0	2	0	2	1	0	0	0	0	0	0	0	0	0	2	0	0	0	0	1	0	4	0	0	0	1	1	0	0	0	0	0	0	0	0	1	0	1	0	1	0	1	0	0	1	5	3	0	0	0	0	1	1	0	0	0	1	1	0	0	0	0	0	0	0	0	0	2	0	1	0	1	0	0	0	2	0	0	2	1	1	0	2	2	0	1	0	2	1	1	1	3	2	8	0	0	1	0	0	0	3	2	0	1	0	1	0	0	1	0	0	0	1	0	1	0	0	0	1	0	0	0	1	2	3	1	0	1	0	1	3	3	1	0	0	0	0	0	1	0	0	2	0	0	0	0	0	0	0	0	0	3	0	0	0	0	1	0	0	0	0	0	0	0	1	0	0	2	0	0	0	0	4	1	1	0	0	0	1	0	0	1	1	0	0	1	0	3	1	2	0	0	0	0	1	2	0	0	0	4	2	1	2	2	2	0	3	2	0	0	0	0	1	0	0	0	1	5	0	1	1	0	1	0	1	0	1	0	0	0	1	1	0	0	0	1	1	0	3	0	0	0	1	2	1	1	1	0	0	0	1	0	3	5	0	3	2	0	0	1	0	2	1	0	1	0	0	0	0	0	8	0	0	1	1	0	0	0	2	0	0	0	1	0	0	0	1	0	4	1	1	0	2	1	0	0	1	1	0	0	1	1	0	1	3	0	0	0	0	0	0	0	2	0	0	0	0	1	0	0	1	0	0	0	0	0	0	1	0	0	2	1	1	0	0	1	0	0	1	2	1	0	0	0	0	0	0	0	2	0	0	0	1	0	1	2	0	0	0	0	1	0	0	2	0	1	1	0	1	3	1	0	0	0	5	1	1	0	2	2	5	5	0	1	1	0	0	0	0	0	0	0	3	1	0	0	0	0	2	0	1	2	0	0	0	0	0	0	0	1	2	1	0	3	0	0	1	3	0	2	0	1	3	0	0	1	1	1	0	0	0	0	0	1	0	0	0	0	0	0	0	0	0	0	1	3	1	0	0	0	3	2	0	0	2	0	2	0	0	0	0	0	3	2	1	1	0	0	1	0	0	0	1	1	0	0	0	0	0	0	0	0	0	3	1	2	0	4	2	0	1	0	1	0	0	0	1	0	0	1	0	2	0	0	3	0	1	0	2	0	3	1	0	0	0	5	1	0	0	0	0	0	2	0	2	0	3	0	1	0	0	1	0	1	0	0	0	2	0	3	0	0	1	0	1	0	1	0	0	0	0	0	2	0	2	0	0	3	0	0	2	1	0	0	1	0	0	0	2	0	0	1	0	0	0	3	0	0	0	0	0	0	0	1	0	0	0	1	0	0	1	1	2	0	0	0	0	1	0	0	3	0	0	1	2	0	0	0	0	3	0	0	0	0	1	0	0	0	0	0	1	0	0	0	0	0	1	0	0	1	0	0	0	0	0	0	0	0	4	1	0	0	1	1	1	1	0	1	0	0	0	0	0	0	2	0	0	0	1	1	1	1	1	0	3	0	0	0	0	0	2	2	2	0	1	0	1	1	2	1	0	0	0	0	1	0	5	0	1	0	0	0	0	3	0	1	0	2	0	0	0	1	4	0	1	0	0	1	0	0	0	1	1	2	0	2	1	1	2	3	3	0	0	1	0	0	0	1	0	1	4	0	2	1	0	0	0	4	3	0	0	3	0	0	2	0	0	2	1	0	0	3	0	0	0	1	0	1	0	0	0	3	1	1	0	0	0	0	2	1	1	0	2	1	3	0	3	1	1	0	3	1	0	0	0	1	0	0	1	0	2	0	1	0	4	0	0	1	0	0	0	0	0	0	0	0	4	0	1	0	3	1	4	0	0	2	2	2	2	0	0	0	1	0	1	0	0	0	1	1	0	0	0	0	0	1	0	0	0	0	0	0	2	3	1	0	0	0	1	0	0	1	1	0	0	1	0	0	1	0	1	0	3	0	0	0	0	1	0	0	1	0	0	2	1	0	0	1	2	1	0	0	0	0	0	1	0	0	0	0	1	0	1	1	0	0	0	0	2	0	0	1	1	1	0	2	0	0	0	0	1	0	0	3	1	2	0	1	0	1	1	0	0	0	0	0	0	0	0	0	1	1	0	2	0	0	2	0	1	0	0	1	0	1	0	0	0	0	0	0	0	2	0	0	0	1	0	0	0	0	0	0	0	0	0	0	0	0	0	2	1	0	2	0	0	0	1	0	0	0	0	0	0	0	1	0	0	0	0	1	2	1	4	0	0	0	0	2	2	1	0	3	0	1	0	0	2	1	0	0	1	0	1	0	0	0	1	0	0	0	2	0	0	0	0	0	0	0	0	1	0	0	0	0	0	0	0	0	1	1	0	2	1	1	1	2	1	0	0	0	1	3	1	2	0	1	1	1	2	5	0	1	1	0	0	1	0	3	0	0	0	0	0	1	0	0	0	0	0	0	0	0	0	3	4	0	1	1	0	1	0	2	2	2	0	1	0	0	0	0	0	1	2	5	1	0	0	1	0	0	2	3	0	0	0	0	0	0	0	0	0	0	1	0	0	3	2	1	1	0	0	0	0	0	1	5	0	1	0	0	0	0	1	0	0	0	3	0	0	0	0	0	0	0	0	0	0	1	0	1	0	0	0	1	1	0	0	0	0	1	2	0	0	0	0	1	0	0	0	0	0	2	0	1	3	0	1	0	1	0	3	0	0	0	1	1	0	1	0	0	0	0	1	0	0	0	1	0	0	1	0	2	2	1	3	0	0	0	4	0	0	0	0	0	0	0	0	0	0	0	2	1	0	0	0	0	0	0	0	1	1	0	0	0	0	1	0	0	0	0	0	2	0	0	2	0	0	0	0	3	0	0	0	1	0	0	2	0	0	0	0	3	0	0	4	0	2	0	0	5	2	0	0	1	0	2	2	1	0	0	0	0	2	0
N0.HOG0012741	1	1	1	2	1	1	3	0	0	1	1	0	0	1	0	4	1	0	0	0	0	2	1	0	0	0	3	0	2	0	0	3	0	0	0	0	2	3	1	0	0	0	0	3	1	0	1	0	5	0	0	0	2	0	1	0	0	0	0	1	1	3	0	0	2	1	4	0	0	0	4	0	0	1	0	0	0	0	0	0	0	0	3	4	2	1	1	0	0	3	1	0	2	3	0	1	0	0	2	1	2	0	0	2	0	2	1	0	0	3	1	1	0	3	1	1	1	1	0	2	1	2	0	4	0	0	0	2	2	4	0	2	0	0	0	0	4	1	7	0	0	1	4	1	2	0	4	2	1	1	0	0	0	0	3	1	1	0	0	3	0	1	1	0	1	4	0	0	1	2	1	0	0	0	1	0	4	1	0	1	1	0	1	0	0	0	0	0	1	2	2	0	1	2	0	0	1	0	3	0	0	1	1	1	1	3	3	0	0	1	0	0	2	0	6	0	2	1	0	1	2	0	0	3	1	3	1	0	2	0	2	1	0	0	1	4	0	2	0	1	3	1	1	1	0	0	2	0	0	0	0	0	1	1	0	1	0	0	0	0	7	1	1	1	0	0	3	0	1	0	1	0	2	1	2	1	1	3	0	0	0	0	1	1	0	0	0	0	0	2	0	0	2	0	1	1	1	0	1	1	2	0	2	3	0	2	1	2	2	0	3	0	0	1	1	1	0	0	2	1	1	0	0	1	0	0	0	0	1	1	0	0	0	0	0	3	2	0	2	1	0	0	0	1	2	0	1	1	0	2	1	1	3	1	0	1	0	3	0	0	1	1	0	0	0	0	4	0	0	0	1	1	0	1	0	0	1	0	1	1	1	1	0	0	0	0	0	3	1	0	0	1	0	3	1	0	0	3	1	1	1	1	1	0	3	3	1	1	0	1	0	3	1	2	0	2	0	0	1	0	0	0	0	1	2	1	1	0	0	0	0	0	0	0	1	1	2	1	3	0	0	1	2	0	0	0	1	1	0	0	1	0	0	1	0	2	1	0	0	1	0	1	0	0	2	0	1	1	1	2	0	1	0	0	0	0	0	1	0	0	1	1	0	0	2	0	0	0	0	0	1	1	0	0	1	0	0	0	5	1	2	1	0	1	1	0	2	1	3	2	0	1	2	2	3	0	2	1	0	1	0	2	0	3	0	0	0	1	0	1	1	0	3	1	2	0	2	0	1	2	1	0	2	3	3	0	1	1	0	0	0	0	2	1	0	1	0	0	0	1	0	0	0	1	2	1	4	0	2	1	0	0	0	1	0	1	0	3	0	5	3	1	1	0	1	3	4	0	1	1	1	0	0	0	2	1	1	2	1	1	0	0	2	1	3	1	0	0	0	1	0	2	0	5	1	0	0	0	2	1	1	0	1	3	2	1	1	0	1	0	0	1	1	2	0	1	0	1	1	0	2	0	0	0	1	0	1	3	0	1	1	1	1	3	3	0	0	2	2	0	3	0	1	0	1	0	0	1	0	0	0	4	0	2	0	0	0	0	0	3	0	0	2	1	3	1	0	2	2	1	0	0	1	1	1	0	0	0	0	2	0	2	4	0	1	2	1	0	0	1	0	1	3	0	0	3	1	1	1	0	0	0	0	0	0	2	0	2	0	0	1	3	3	0	1	0	1	0	0	1	1	0	0	3	1	0	2	1	1	1	2	1	2	2	3	4	1	3	3	0	0	3	2	0	0	2	0	0	1	0	1	2	1	1	1	0	0	0	0	0	1	2	2	1	0	0	0	0	2	0	0	0	1	2	0	3	2	0	1	0	0	0	2	1	0	1	0	2	1	1	1	2	0	0	0	1	0	1	0	0	0	4	1	3	2	0	0	0	3	0	1	0	4	1	0	3	0	2	1	1	1	0	4	1	1	0	2	0	0	0	6	1	1	0	2	0	1	1	0	2	1	2	2	1	0	0	0	0	1	0	1	0	3	0	1	3	0	0	0	1	0	0	0	0	1	1	0	1	1	3	1	1	2	0	1	1	1	0	0	0	0	2	0	0	0	2	3	0	2	0	1	1	1	0	0	1	1	0	0	1	1	0	1	0	0	1	2	3	1	0	3	0	0	0	0	0	1	0	0	0	0	1	4	2	0	0	1	1	0	0	0	0	0	0	0	0	0	2	0	0	0	0	1	0	1	0	1	0	3	0	0	1	0	4	2	1	0	1	1	2	1	0	5	2	0	0	0	1	0	1	0	1	3	0	0	1	1	0	0	3	5	2	1	0	1	1	0	2	2	4	0	0	1	2	2	1	1	2	0	2	1	1	0	2	1	1	0	0	0	0	2	0	0	1	4	0	2	2	1	0	0	0	2	0	0	0	2	0	2	1	1	0	0	0	1	2	2	3	0	2	0	0	6	0	1	1	0	3	0	0	1	0	1	0	1	0	0	3	2	0	0	1	1	1	0	0	0	3	1	1	1	0	1	0	1	0	1	1	2	0	0	2	2	0	0	1	0	0	0	1	1	0	0	0	0	1	1	0	0	0	0	0	3	0	2	0	0	1	2	0	0	0	0	1	1	0	0	0	0	1	0	1	0	0	0	0	0	0	0	2	0	0	0	0	0	2	2	1	0	3	1	0	0	1	1	2	0	1	0	0	0	0	2	0	0	2	1	1	0	1	0	0	1	1	1	0	1	1	0	1	1	1	0	1	2	0	0	1	0	2	0	0	0	0	0	1	1	4	0	0	2	1	2	1	4	0	0	0	0	1	0	1	2	0	0	0	2	0	0	0	1	2	0	1	1	2	0	0	1	4	1	0	1	1	1	0	0	1	0	1	0	0	5	2	0	2	0	2	0	3	0	0	1	0	0	1	1	2	2	1	0	1	1	1	2	2	4	0	0	2	0	3	2	0	0	0	1	0	2	2	2	0	3	0	1	3	1	0	1	1	3	0	0	0	1	0	0	1	0	1	0	1	0	1	1	0	2	2	0	3	2	0	0	0	0	2	1	1	1	0	0	1	1	3	0	0	0	2	0	0	1	1	4	7	1	0	2	0	0	1	3	1	2	0	0	1	1	0	0	1	0	0	0	0	0	0	3	1	1	1	1	2	3	3	0	3	0	3	0	1	1	0	0	0	1	0	0	0	1	1	0	3	0	0	0	0	2	1	0	1	3	1	1	1	1	0	0	0	1	0	1	2	0	1	1	0	0	1	1	0	0	2	0	1	0	1	1	0	1	2	0	2	0	0	1	0	1	1	0	0	1	0	1	0	2	0	0	0	2	2	2	0	0	0	0	1	1	4	0	1	0	0	0	0	1	2	0	0	2	1	0	1	3	0	2	1	1	0	0	2	1	2	1	0	0	0	2	0	2	0	0	2	2	1	0	3	0	1	4	0	1	1	2	1	0	0	1	1	1	0	0	0	0	1	3	0	0	0	0	0	1	2	1	1	2	2	1	2	0	1	1	1	1	2	0	0	5	4	0	0	0	0	1	0	1	1	0	0	0	2	0	0	0	0	2	1	1	0	0	1	0	0	0	1	0	0	5	0	2	0	0	1	0	1	1	0	0	1	0	0	0	1	0	3	0	0	1	0	1	0	3	0	0	1	1	1	1	0	1	0	2	0	1	0	1	4	0	1	0	3	1	3	1	2	1	0	0	0	0	1	0	0	0	0	1	0	0	2	0	0	0	0	0	0	0	1	1	0	0	3	0	0	2	0	0	0	2	0	0	0	0	2	0	0	0	0	0	1	1	0	0	2	3	0	0	1	0	2	0	0	1	0	0	1	0	0	1	0	0	2	0	1	1	0	1	0	5	2	1	6	1	0	0	0	2	0	2	0	1	2	0	0	0	1	1	0	1	0	2	0	0	1	0	0	0	0	0	2	0	0	4	1	0	5	3	1	0	0	0	1	2	2	0	0	2	4	1	2	3	2	1	0	0	1	2	0	1	0	0	0	2	1	1	3	0	1	0	0	0	1	1	0	0	0	1	1	0	4	0	0	1	0	0	0	0	0	1	4	1	1	0	0	0	0	1	2	2	3	3	0	0	1	2	0	2	0	0	0	0	0	1	1	0	0	0	0	1	1	0	1	0	1	3	1	0	0	0	3	1	0	0	0	1	2	0	1	0	2	2	2	0	1	1	1	2	2	0	1	1	3	0	2	0	1	1	2	2	0	1	0	0	4	4	1	2	3	0	4	1	0	1	1	1	1	1	0	2	0	0	0	0	1	2	3	2	0	1	1	1	2	0	0	0	1	0	1	0	4	0	1	0	0	1	0	0	2	0	0	0	1	0	3	1	1	1	2	1	1	1	1	1	1	0	0	0	0	1	0	0	1	0	1	0	2	0	0	2	0	3	1	3	1	0	2	0	0	0	0	1	0	1	0	0	0	1	0	3	0	1	1	0	1	0	0	1	0	1	0	1	0	2	2	1	1	0	2	0	0	3	0	2	1	0	3	1	1	0	0	1	0	1	1	4	0	2	2	0	1	0	1	0	2	0	1	1	0	0	2	2	4	0	3	1	0	0	3	1	0	0	0	0	7	1	2	1	0	1	0	1	2	1	0	0	1	1	2	2	1	5	1	0	0	1	1	0	0	4	1	1	0	1	1	1	2	1	0	0	0	0	0	0	2	0	0	0	0	4	0	3	0	0	0	2	0	0	1	1	1	0	0	1	0	1	4	0	0	1	1	1	0	0	0	0	0	0	2	1	1	0	0	1	1	0	0	0	2	0	2	0	1	3	1	2	1	2	1	0	2	1	2	0	1	1	0	0	0	2	3	0	0	0	0	2	0	1	0	1	0	1	1	2	0	0	1	0	0	0	0	0	1	1	0	0	0	0	1	2	0	1	0	0	0	1	0	0	0	0	0	2	0	1	3	2	2	1	0	0	1	0	4	0	2	1	0	0	1	0	2	1	1	0	0	2	0	2	1	0	1	0	2	1	4	1	1	0	1	2	1	1	0	0	1	1	1	0	0	0	1	2	1	1	0	0	0	0	0	0	0	0	2	0	0	1	0	2	0	0	0	0	1	2	0	1	1	0	0	1	0	6	0	3	1	1	0	2	1	0	0	2	4	3	1	1	0	2	0	1	2	1	0	1	0	0	0	0	0	1	3	0	1	2	0	2	1	2	1	2	1	1	0	0	0	1	0	0	0	1	1	1	3	1	0	4	2	2	1	1	0	1	0	0	0	0	0	0	1	0	1	0	0	0	0	0	1	0	0	3	1	6	1	1	1	1	1	4	2	0	1	0	2	1	0	2	1	0	1	0	0	1	2	2	0	0	0	0	1	0	1	0	1	1	0	1	2	1	0	1	0	1	0	1	1	0	0	0	1	0	0	0	3	0	0	0	0	0	3	0	2	0	0	0	0	0	0	2	3	0	0	1	1	1	4	1	2	4	1	0	0	2	0	1	0	0	0	0	0	2	2	1	0	4	1	4	0	0	0	1	1	0	0	0	0	0	0	0	1	0	0	0	3	1	0	1	3	3	0	0	4	1	0	0	0	0	1	1	1	1	0	1	2	0	0	0	1	0	2	2	2	0	0	1	1	3	2	0	0	0	2	0	0	0	0	0	2	0	0	6	1	0	5	1	1	5	0	1	3	1	1	1	1	0	0	0	0	1	1	2	0	1	0	0	0	3	0	2	3	0	1	1	2	0	0	0	1	0	0	1	0	1	1	0	2	0	1	2	2	2	0	1	1	0	0	0	2	1	1	1	0	1	2	3	2	0	0	1	2	0	1	1	3	2	1	1	2	2	1	0	0	0	0	2	1	1	0	0	1	0	0	3	0	0	1	0	6	2	1	0	1	1	1	0	1	2	0	0	1	1	0	1	0	1	1	0	2	4	1	5	0	0	4	0	0	0	1	0	0	1	3	4	2	1	1	0	0	0	0	1	1	1	0	0	2	0	0	0	0	5	2	2	1	0	1	0	0	1	1	0	0	1	0	1	2	0	0	0	1	1	0	2	2	0	0	0	1	0	0	2	0	0	0	2	0	1	0	0	0	0	1	0	0	1	0	2	1	2	0	1	0	1	0	1	0	0	5	2	0	1	1	0	2	0	0	1	1	0	6	0	0	1	0	0	2	2	0	2	1	4	0	0	2	0	0	0	0	1	0	2	1	1	0	3	2	2	2	1	0	0	2	3	4	0	1	1	1	0	2	0	0	0	1	0	1	0	2	1	1	1	2	0	1	0	0	0	0	0	0	1	0	1	0	0	0	2	0	0	0	0	0	0	0	0	0	1	2	0	0	0	1	0	0	0	0	0	2	2	1	0	0	1	1	0	2	0	3	0	0	0	1	0	0	2	3	0	1	1	0	1	0	2	1	1	1	0	0	2	0	0	1	1	0	0	0	0	0	1	0	3	1	1	0	1	0	0	0	1	4	1	0	0	3	3	2	1	0	2	2	3	0	0	2	0	0	1	1	2	2	2	2	0	1	0	3	1	1	1	0	0	1	3	0	0	0	0	3	2	0	1	0	1	1	0	0	1	2	3	1	0	2	2	3	0	1	0	0	1	0	1	1	2	0	1	1	4	2	1	0	1	1	0	0	1	0	1	0	0	0	1	2	6	0	0	2	2	1	0	1	1	0	0	0	0	0	0	1	2	2	1	0	0	2	0	0	0	1	2	1	1	1	0	1	2	3	1	0	1	0	0	0	0	0	0	0	3	0	0	3	3	0	1	0	0	0	1	1	0	0	0	1	1	0	0	0	0	6	1	0	0	0	0	2	1	1	1	1	1	1	2	0	0	4	0	0	1	1	0	1	2	0	1	1	0	0	2	3	0	3	0	1	0	1	1	1	1	0	0	0	1	0	1	0	1	2	1	0	2	0	2	2	0	1	1	0	1	0	1	0	3	1	2	0	0	0	1	0	1	0	0	0	1	0	1	0	0	0	1	2	0	1	2	0	1	2	0	1	0	0	0	0	1	0	0	1	0	0	0	0	2	0	0	0	1	2	1	1	2	1	0	3	1	0	1	0	0	2	0	1	1	1	0	0	1	1	0	1	1	2	0	0	1	1	0	1	0	0	0	0	2	1	0	1	0	2	0	0	1	5	0	1	0	1	2	0	0	1	4	0	1	3	3	0	0	0	2	0	0	0	2	2	0	1	0	1	0	1	0	0	2	5	1	0	1	0	1	0	1	2	0	0	0	2	1	0	2	1	1	0	0	1	0	1	0	3	0	3	0	0	1	0	0	2	0	1	0	2	0	2	1	0	0	2	0	3	1	2	1	1	0	1	0	1	1	5	1	2	1	1	3	0	0	1	1	2	0	1	2	1	1	1	0	2	3	3	0	2	0	0	1	0	4	1	3	0	0	0	2	0	0	1	2	0	0	0	0	0	0	0	3	0	0	3	0	1	1	1	0	2	0	0	0	0	0	1	6	1	0	0	2	1	1	0	0	1	0	1	1	3	1	0	0	2	0	2	0	3	1	0	2	0	1	0	1	0	1	4	0	1	0	2	3	3	0	2	1	0	1	0	2	4	1	0	4	2	2	1	1	2	0	0	0	0	3	1	1	2	0	1	2	1	1	1	0	3	0	1	2	1	0	1	0	2	4	0	0	2	0	4	2	0	0	0	0	1	0	0	0	0	0	2	0	0	1	1	2	0	0	2	1	0	1	0	0	0	1	1	1	0	1	1	0	2	3	1	1	1	0	1	1	1	2	1	1	0	1	1	1	0	0	0	0	1	1	2	0	2	0	0	1	0	1	2	0	0	2	0	2	1	1	0	1	2	0	0	0	0	2	1	0	0	0	3	0	1	0	0	3	1	2	0	0	1	1	0	1	1	1	1	0	1	0	1	2	0	0	5	1	3	5	1	0	1	0	0	1	2	3	2	0	0	0	0	0	0	0	2	1	3	0	0	0	5	0	0	1	0	0	7	1	0	0	1	0	0	0	0	0	2	4	0	0	1	0	2	1	1	0	1	0	1	0	0	0	0	0	0	0	1	1	0	1	2	1	3	5	0	1	2	4	0	1	1	1	1	2	1	0	0	1	0	2	0	0	0	0	0	0	1	0	1	0	1	0	0	0	0	2	0	1	0	0	0	0	1	1	0	0	2	2	0	1	2	0	0	1	1	1	2	4	0	1	1	1	0	1	1	0	0	0	0	0	1	1	1	0	1	0	0	0	1	1	0	1	0	0	3	3	0	1	0	4	0	0	0	1	0	2	1	0	1	0	0	1	0	2	0	4	3	0	0	0	2	0	1	0	2	0	0	0	1	1	1	0	1	1	0	3	0	0	0	0	2	0	0	0	1	0	2	1	0	1	1	1	0	1	1	1	0	0	0	0	1	0	0	3	3	0	1	2	3	1	1	3	0	0	6	0	0	0	0	0	1	0	0	1	0	0	3	0	0	0	2	2	2	0	2	0	0	0	0	1	1	0	0	1	0	0	2	2	0	0	2	0	0	1	2	1	4	0	1	1	0	2	2	0	1	3	1	1	1	1	1	2	1	0	3	0	0	1	1	0	1	1	0	0	2	2	0	3	1	0	0	0	2	2	1	1	0	2	1	0	2	0	3	2	2	4	2	2	3	2	2	0	0	2	1	0	1	0	1	2	0	0	2	1	0	2	2	0	0	0	0	0	4	1	0	0	2	0	0	1	1	0	0	0	0	2	1	0	0	1	1	0	0	2	1	0	1	1	1	0	0	0	0	0	0	0	0	0	2	0	1	0	2	0	0	0	1	2	1	0	1	0	1	1	1	0	0	0	0	1	1	0	0	0	1	0	0	1	2	0	0	0	0	0	0	2	0	1	4	0	0	0	1	0	0	2	0	0	1	2	0	0	0	0	0	1	2	0	0	0	0	0	1	2	1	3	0	0	0	4	0	0	2	0	0	0	0	1	2	1	0	0	2	1	0	1	0	1	1	2	0	0	2	0	0	3	1	1	0	0	0	0	1	3	0	0	0	0	1	1	0	1	0	1	0	3	1	1	1	1	2	0	0	1	0	0	0	4	2	0	2	0	0	0	6	1	0	0	6	3	1	0	0	0	2	2	0	0	0	0	2	2	2	1	0	1	4	0	0	2	1	2	0	1	0	2	1	0	1	1	0	3	4	0	0	2	0	1	1	3	2	0	0	0	0	0	2	0	0	1	1	0	0	1	1	0	2	0	0	1	0	0	0	0	0	3	1	0	2	1	0	2	1	0	3	0	1	0	0	1	0	6	1	2	0	1	1	2	1	0	1	0	1	1	0	1	2	0	0	1	1	4	0	3	4	2	0	0	1	1	1	0	1	0	0	0	2	0	0	2	1	0	6	1	2	1	0	1	0	0	0	0	1	0	1	0	2	0	2	1	1	0	0	1	1	0	6	2	2	0	2	1	1	2	0	0	0	0	0	0	0	0	1	1	1	0	2	3	0	0	2	1	1	1	0	2	2	0	1	0	2	2	0	2	0	1	0	0	0	0	0	2	1	2	0	2	2	0	0	0	3	1	1	0	0	0	0	0	0	0	0	0	1	1	0	0	1	2	1	0	1	4	2	2	0	4	0	1	0	0	3	0	1	1	1	0	1	4	1	0	1	1	1	0	0	2	0	1	0	0	0	2	0	0	0	1	3	2	2	0	2	0	1	0	1	0	0	1	0	1	0	2	2	0	0	0	0	4	5	0	1	0	0	0	0	0	4	2	1	0	0	0	0	1	0	2	2	0	1	0	1	0	2	1	0	1	1	0	0	0	4	0	0	2	0	0	0	2	1	0	2	0	0	0	1	0	1	1	4	1	0	1	0	0	1	1	0	0	1	0	0	1	0	1	1	1	1	4	2	1	0	0	2	0	3	2	1	0	1	2	7	0	1	0	0	1	1	2	2	0	1	0	0	0	1	0	0	0	0	1	1	2	1	0	0	2	2	5	0	0	0	1	0	0	0	0	0	1	3	0	0	1	1	0	0	1	0	1	0	0	1	1	0	0	2	0	1	4	0	0	0	1	0	1	0	1	0	0	2	3	0	1	1	1	3	0	0	2	0	0	0	0	0	1	0	1	1	3	2	0	0	0	0	0	3	0	1	0	1	0	0	2	1	0	0	0	1	3	0	3	1	1	0	0	3	2	1	0	0	1	2	0	0	0	0	0	2	0	0	1	0	0	0	0	1	5	0	0	0	1	1	1	3	2	0	0	0	0	2	0	2	0	1	0	0	0	0	0	2	1	1	1	1	0	1	3	0	1	3	0	0	0	1	1	0	0	1	3	1	0	0	1	0	0	3	1	2	1	0	0	0	3	2	3	0	2	2	1	3	1	0	0	0	1	0	1	1	1	0	0	0	0	0	0	0	2	2	1	0	0	0	3	0	0	1	0	1	1	0	0	1	0	0	0	1	1	1	1	1	3	0	0	2	0	0	0	1	0	1	0	1	1	0	0	0	1	0	3	1	1	1	2	0	1	1	1	0	0	4	0	1	0	0	0	0	2	1	1	0	1	0	1	0	2	0	5	1	0	0	1	0	1	1	2	1	3	0	1	0	1	1	1	0	3	2	2	0	1	2	0	2	0	1	0	0	0	1	1	0	1	1	0	1	2	2	1	0	0	0	2	1	0	1	0	1	1	0	1	0	3	2	1	2	0	0	0	0	2	0	0	0	0	0	0	2	1	2	1	0	0	1	0	0	1	1	1	3	1	2	1	2	0	1	1	0	0	0	1	0	0	4	1	2	3	0	1	0	1	0	1	1	0	0	2	0	0	0	1	2	0	0	0	0	0	1	0	1	0	0	0	3	2	2	0	2	0	2	1	0	0	0	1	1	0	0	0	1	0	0	0	1	0	0	1	1	1	2	0	1	1	2	0	2	2	0	2	0	1	0	2	0	1	0	0	2	2	1	0	0	0	1	1	0	1	1	2	0	2	1	1	1	1	1	2	0	1	0	1	0	1	1	2	0	2	1	1	0	0	2	1	0	1	0	2	0	0	0	0	0	0	2	0	2	2	0	1	0	0	3	0	0	1	3	2	0	1	1	0	3	0	0	0	0	1	2	0	0	1	6	0	2	0	0	0	0	2	0	3	0	0	0	1	0	1	1	0	1	1	1	4	0	0	1	2	0	0	0	0	1	1	0	0	1	0	0	1	0	2	0	3	1	0	0	0	0	0	0	0	0	2	1	2	0	0	0	1	0	0	1	1	1	0	0	0	1	0	1	1	2	1	1	0	3	1	0	0	0	1	1	3	0	1	0	0	4	2	2	2	1	0	2	1	2	1	0	0	0	1	1	2	1	0	2	0	1	1	1	0	3	0	2	0	1	0	1	0	3	0	1	1	0	4	0	0	2	0	5	1	0	1	3	1	0	0	0	0	0	1	2	1	1	0	0	0	0	1	3	1	1	0	3	0	1	0	0	0	1	0	1	0	0	1	1	1	1	2	1	0	0	1	0	1	4	0	0	0	2	0	0	0	0	2	1	0	1	0	0	0	0	2	0	3	1	1	2	1	1	2	0	1	2	0	0	0	0	0	2	1	2	0	1	4	0	1	1	0	1	0	1	1	2	0	0	2	1	1	0	0	5	2	0	2	2	0	5	0	5	1	2	1	0	1	0	0	0	1	0	1	0	1	0	1	1	4	1	2	4	0	0	0	0	0	1	3	4	0	0	2	2	0	0	0	2	0	0	0	3	0	0	0	1	3	0	5	1	0	1	2	0	2	0	0	1	0	2	2	0	3	1	0	0	0	0	1	0	0	1	3	2	0	1	3	0	0	0	3	1	1	0	1	2	1	0	2	3	0	0	0	1	0	1	0	1	1	0	1	5	0	2	0	1	2	0	1	1	0	2	0	1	1	0	0	0	0	1	0	4	1	1	1	0	2	0	0	0	0	1	0	1	1	0	0	3	3	1	1	0	0	0	0	0	0	1	0	1	0	2	0	0	0	1	0	3	0	0	0	0	0	1	2	0	0	0	0	0	0	0	2	1	0	1	0	0	1	2	2	0	0	0	1	1	1	2	1	0	0	0	2	1	0	0	0	2	0	0	0	0	1	1	2	0	0	0	2	1	1	0	0	0	0	1	0	1	1	0	1	2	0	0	0	0	1	1	0	3	0	0	0	1	0	3	0	0	3	1	3	0	4	0	0	0	3	2	0	2	1	1	0	0	0	0	1	1	2	1	0	0	2	1	0	0	0	3	1	1	1	0	0	0	4	1	0	0	0	0	0	1	0	2	0	0	0	2	0	1	3	0	0	0	0	1	1	2	4	2	0	0	1	0	0	2	0	2	2	1	3	1	0	0	0	0	3	0	0	0	0	0	1	4	0	1	1	1	1	0	0	5	1	0	0	0	1	1	0	0	1	0	1	2	1	1	1	1	0	2	1	1	0	0	1	0	4	1	0	0	0	2	1	1	0	1	0	2	2	1	0	0	0	1	4	2	1	0	0	3	2	2	0	1	0	0	1	2	1	0	1	0	0	0	1	0	4	1	1	0	0	0	0	0	0	2	0	1	0	1	1	0	1	0	2	1	1	2	1	0	0	0	0	1	0	2	1	1	3	4	2	0	1	0	0	2	0	1	0	0	1	1	0	0	2	4	0	2	3	0	0	2	0	0	1	0	1	0	0	0	2	3	0	0	1	1	2	1	1	1	1	0	0	1	0	0	0	0	1	0	0	0	0	0	0	1	0	3	1	0	0	1	2	0	0	1	0	5	1	0	2	2	0	2	3	0	1	3	2	1	1	2	0	0	0	0	0	1	0	0	1	1	0	0	1	0	1	0	1	3	0	1	1	2	0	0	1	1	0	0	0	0	1	2	2	0	0	1	4	0	0	2	1	2	0	1	2	0	0	1	0	0	1	1	0	0	0	1	0	2	1	1	0	2	0	0	0	0	0	0	1	0	2	1	0	1	0	3	1	0	1	0	1	2	1	1	1	0	2	0	0	1	0	3	0	1	1	0	2	1	2	0	0	0	1	2	3	1	0	1	0	0	0	1	0	0	0	1	2	0	1	0	1	2	0	0	0	2	0	0	0	0	1	2	3	1	0	0	2	2	2	0	1	0	0	0	3	2	3	0	0	1	0	0	2	3	0	0	2	0	1	0	0	0	1	0	0	0	2	1	1	0	1	0	0	0	1	3	1	2	2	1	3	2	0	3	1	1	0	1	0	1	1	0	1	2	0	2	0	0	1	1	1	2	0	0	2	1	0	0	0	2	0	1	1	1	0	0	2	2	2	0	1	0	0	1	1	0	0	3	1	1	0	1	2	1	0	0	1	2	1	4	0	0	0	0	3	2	3	0	0	0	0	0	0	0	0	0	0	0	0	0	0	0	0	1	2	2	1	1	2	0	2	0	0	2	1	3	0	0	0	0	0	0	0	0	0	1	2	0	1	1	3	1	0	4	0	1	0	2	0	2	0	1	3	2	1	1	8	0	0	1	0	0	3	2	3	3	0	0	0	0	0	0	0	0	0	0	0	0	0	1	0	0	0	0	1	1	1	1	5	2	0	0	1	1	0	3	0	1	0	1	2	0	1	0	1	0	0	1	0	0	1	0	0	2	3	2	3	1	0	1	2	0	2	0	0	2	0	0	2	0	0	0	3	0	0	3	1	0	0	5	0	0	1	0	0	0	1	1	0	3	0	1	3	0	0	1	3	0	0	0	1	0	1	2	0	0	3	1	1	0	1	1	4	1	0	0	0	0	0	0	2	1	0	2	0	1	0	1	2	2	2	2	1	1	1	0	0	0	0	1	0	0	0	1	0	0	0	1	1	2	0	0	0	0	0	2	0	1	0	0	0	1	0	1	1	1	0	2	1	0	0	1	0	0	0	0	1	0	0	0	0	1	1	2	1	0	0	0	0	0	0	1	0	0	0	0	2	4	1	0	0	1	3	1	0	0	2	0	3	0	1	1	1	2	1	0	0	3	0	0	0	0	2	0	0	0	1	0	1	0	0
N0.HOG0010149	0	1	0	0	0	0	0	0	0	0	0	0	0	0	1	0	1	0	0	0	0	0	0	1	0	0	0	0	1	1	0	0	0	0	0	0	0	0	0	0	0	0	0	0	0	1	0	0	0	0	0	0	0	0	0	0	0	0	0	0	0	0	0	0	0	0	0	0	0	0	0	0	0	1	0	0	0	0	0	0	0	0	0	0	0	0	0	0	0	0	0	0	0	0	0	0	0	0	0	0	0	0	0	0	0	0	1	0	0	0	0	0	0	0	0	0	0	0	0	0	0	0	0	0	0	2	0	0	0	0	0	0	0	0	0	0	0	0	1	0	0	0	0	0	0	0	0	0	0	0	0	0	0	0	0	0	0	0	0	0	0	0	0	0	0	1	0	0	0	0	0	0	0	0	0	0	0	0	0	0	1	1	0	0	0	0	0	0	0	0	0	0	0	0	0	0	0	1	0	0	0	0	0	0	0	0	1	0	0	0	0	0	0	0	0	0	0	0	0	0	0	0	0	0	0	0	0	1	1	0	0	1	0	0	0	0	0	1	0	0	0	0	0	0	0	0	0	0	0	0	0	0	0	0	0	0	0	0	0	1	1	0	0	1	1	0	0	0	0	0	0	0	0	0	1	0	0	1	1	0	0	0	0	0	0	0	0	1	0	0	0	0	0	0	0	0	0	1	1	0	0	0	0	0	0	0	0	0	0	0	0	0	0	0	0	0	0	0	1	0	0	0	0	0	0	0	0	0	1	0	0	0	0	0	0	0	0	0	1	0	0	1	0	0	0	0	0	0	0	0	0	1	0	0	0	0	0	0	0	0	0	0	0	0	0	0	0	0	0	0	0	0	0	0	0	0	0	0	0	0	0	0	0	1	0	0	0	1	0	0	0	0	0	1	0	0	0	0	0	0	0	0	1	0	0	1	0	0	0	0	0	0	1	0	0	0	0	0	0	0	1	0	0	0	1	0	0	0	1	0	0	0	0	0	0	0	0	0	0	0	0	1	0	0	0	0	0	0	0	0	0	0	0	0	0	0	0	1	0	0	0	0	0	0	0	0	0	0	0	0	0	0	0	2	0	0	0	0	0	1	0	0	0	0	1	0	0	0	0	0	0	0	0	1	0	0	0	0	1	0	1	0	0	0	0	0	0	0	0	0	0	0	1	0	0	1	0	0	0	0	1	0	0	0	0	0	0	0	0	1	0	0	0	0	0	0	0	0	0	0	0	0	0	0	1	0	0	0	0	0	0	0	0	0	0	0	0	0	0	0	0	0	0	1	0	0	1	0	0	0	0	0	0	0	0	1	0	0	0	0	1	0	0	0	0	0	0	2	0	0	0	0	0	0	1	1	0	0	0	0	0	0	0	0	0	1	0	0	0	0	0	0	0	0	0	0	0	0	0	0	1	0	1	0	0	0	0	0	0	0	0	0	0	0	0	1	0	0	0	0	0	0	0	0	0	0	1	0	0	0	0	0	0	0	0	0	0	0	0	1	0	0	0	0	0	0	1	0	0	0	0	0	0	0	0	0	0	0	0	1	0	0	1	0	0	0	0	2	0	0	0	0	0	0	0	0	0	0	0	0	0	0	0	0	1	1	0	0	0	0	0	0	2	0	0	2	0	1	0	0	0	0	0	0	0	0	0	1	0	0	0	0	0	1	0	0	0	1	0	0	0	0	0	0	0	0	0	0	0	0	0	0	0	0	0	0	1	0	0	0	0	0	0	0	0	0	0	0	0	0	1	0	0	0	0	0	0	0	0	0	0	0	0	0	0	0	0	0	0	0	2	0	0	0	1	0	0	0	0	0	0	1	0	0	0	0	0	0	0	0	0	0	0	0	1	0	0	0	0	0	0	0	0	0	1	0	0	0	0	0	0	0	0	0	0	0	0	0	0	0	0	1	0	0	0	0	0	1	0	0	0	0	0	0	0	0	0	0	0	1	0	0	2	0	0	0	0	0	0	1	0	0	0	0	1	0	0	0	0	0	0	0	0	1	0	0	0	0	0	0	1	0	0	0	0	0	1	0	0	0	0	0	0	0	0	0	0	0	0	0	0	0	0	1	0	0	0	0	0	0	0	1	0	2	0	0	0	0	0	0	0	0	1	0	0	0	0	0	0	0	0	0	0	0	0	0	0	0	0	0	0	0	0	0	0	0	0	0	0	0	0	0	0	0	1	0	0	0	0	0	0	1	0	0	0	0	1	0	0	0	0	0	0	0	0	0	0	0	0	0	0	0	1	0	0	0	0	0	0	0	0	0	0	0	0	0	0	0	0	0	0	0	1	0	0	0	1	0	0	0	0	1	0	0	0	0	0	0	0	1	0	0	0	0	0	0	0	0	0	0	0	0	0	0	0	0	1	0	0	0	0	1	0	1	1	0	0	0	0	0	0	0	1	0	0	0	0	0	0	0	0	0	0	0	0	0	1	0	0	0	0	0	1	0	0	1	0	0	0	0	0	0	0	0	0	0	0	0	1	0	1	0	0	0	0	0	0	1	0	1	0	1	1	0	0	0	1	0	0	0	0	0	1	0	0	0	0	0	0	0	0	0	0	0	0	0	0	0	0	0	0	0	0	0	1	0	0	0	0	0	0	0	0	0	0	0	1	0	0	0	0	0	0	0	0	0	0	1	0	0	0	0	0	0	0	0	0	0	0	0	0	0	0	0	0	0	0	0	0	0	1	0	0	0	0	1	0	0	0	0	0	0	1	0	0	0	2	1	0	0	1	1	0	0	1	0	0	0	0	0	0	0	0	0	0	0	0	0	0	0	0	0	1	0	0	0	0	0	0	1	0	0	1	0	1	0	0	0	0	0	0	0	1	0	0	0	0	0	0	0	0	0	0	0	0	0	0	1	0	0	0	1	0	0	0	1	0	0	0	0	0	0	0	0	0	0	0	0	0	0	1	0	0	0	0	0	1	0	0	0	0	0	0	1	0	0	0	0	0	0	0	2	0	0	0	0	0	0	0	0	0	0	0	0	0	0	0	0	0	0	2	1	0	1	0	0	0	0	0	0	0	0	0	0	0	0	2	0	0	0	0	0	0	0	0	0	0	0	0	0	0	0	0	0	0	0	0	0	0	0	0	0	0	0	0	0	0	0	0	1	0	1	0	0	0	0	0	0	0	1	0	0	0	0	0	0	0	0	0	0	0	1	1	0	0	0	0	0	1	0	0	0	0	0	0	0	0	0	0	0	0	0	0	0	0	0	0	1	0	0	0	0	0	0	0	0	0	0	0	0	0	0	0	0	0	0	0	0	1	0	1	0	0	0	0	0	0	0	0	0	0	0	1	0	0	0	0	1	2	0	0	0	0	0	0	0	0	0	0	0	0	0	0	0	1	0	0	0	0	0	0	0	0	0	0	0	0	0	0	0	0	0	0	0	0	0	0	0	0	0	0	0	2	0	1	0	0	0	0	1	0	0	0	0	0	1	0	0	0	0	1	0	0	2	0	0	0	0	0	0	0	0	0	0	0	0	0	0	0	0	0	0	0	0	0	0	0	1	0	0	0	1	0	0	0	0	0	0	0	0	0	0	1	0	0	0	0	0	0	0	0	0	0	0	0	1	0	0	0	0	0	0	0	0	0	0	0	0	3	0	0	0	0	0	0	1	0	1	0	0	0	0	2	0	0	0	0	0	0	0	0	1	0	0	0	0	0	1	1	0	0	0	0	0	0	0	0	0	0	2	0	0	0	0	0	0	1	0	0	0	0	0	0	0	0	0	1	0	0	0	0	0	0	0	0	1	0	0	0	0	0	0	0	0	0	0	0	0	0	0	0	1	0	0	0	0	0	0	0	0	0	0	0	0	0	0	0	0	1	0	0	0	0	0	1	0	1	0	0	0	0	0	0	0	0	0	0	0	0	0	0	0	0	0	0	0	0	1	0	0	1	0	0	0	0	0	0	0	0	0	0	0	0	0	0	0	0	0	1	0	0	0	0	0	0	0	0	0	0	0	0	0	0	0	0	0	0	0	0	0	0	0	0	0	0	0	0	0	1	0	0	0	0	0	1	0	0	0	0	0	0	0	0	0	0	0	0	0	0	0	0	0	0	0	0	0	0	0	0	0	0	0	0	1	0	0	0	0	0	0	0	0	0	0	1	0	0	0	0	0	0	1	0	0	0	0	0	0	0	0	0	1	0	0	0	2	0	0	0	0	0	0	0	0	0	0	0	0	0	0	0	0	0	0	0	0	0	0	0	0	0	0	2	0	0	0	0	0	0	0	0	0	0	1	0	0	0	0	0	0	0	0	0	0	0	0	1	1	0	0	0	0	0	0	0	0	0	0	1	0	0	0	0	0	0	0	0	1	0	0	0	0	0	0	0	0	0	0	0	0	0	0	1	0	0	0	1	0	0	0	1	0	0	0	1	1	2	0	0	0	0	1	0	0	0	0	0	0	0	0	0	0	0	0	0	0	0	0	0	0	0	0	0	0	0	0	0	0	0	0	0	0	0	0	1	0	0	0	0	0	0	0	0	2	0	0	0	0	0	1	1	0	1	1	0	0	0	0	1	0	0	1	0	0	1	0	0	0	0	0	0	0	0	0	0	0	0	0	0	0	0	0	0	0	0	0	0	0	0	0	1	0	0	0	0	0	0	0	0	0	0	0	0	0	0	0	0	0	0	1	0	0	0	0	0	0	0	0	0	0	0	0	1	1	0	2	0	1	0	0	0	1	0	0	0	0	0	0	0	1	1	0	1	0	0	0	0	0	0	0	0	0	0	0	0	0	0	0	0	0	0	0	0	0	0	0	0	2	0	0	0	0	0	0	0	0	0	0	0	0	0	0	0	0	0	0	1	0	0	0	0	0	1	1	0	0	0	0	0	0	0	0	0	0	0	0	0	0	0	0	0	0	0	0	0	0	0	0	0	1	0	0	0	0	0	2	0	0	0	0	0	0	0	0	0	0	0	0	0	0	0	0	0	0	0	0	0	0	0	0	0	0	0	0	0	0	2	0	0	0	0	0	2	0	0	0	0	0	0	0	0	0	0	0	0	0	0	0	0	0	0	1	0	0	0	0	0	0	1	1	0	0	0	0	0	0	0	0	1	0	2	0	0	0	0	0	1	0	0	0	0	1	0	0	0	1	0	0	0	0	1	0	0	1	1	0	0	0	1	0	0	0	0	0	0	0	0	1	0	0	0	0	2	0	1	0	0	0	0	1	0	0	0	0	0	0	1	0	0	1	0	0	0	0	0	0	1	0	0	0	0	0	0	1	0	0	0	1	0	0	0	2	1	0	2	0	0	1	1	0	2	0	0	0	0	0	2	0	0	0	0	0	0	1	0	1	1	0	0	0	0	0	0	0	0	0	0	0	0	0	0	0	0	0	0	0	0	1	0	0	0	0	0	0	0	0	0	0	0	0	1	0	1	1	0	0	3	0	0	0	0	0	0	0	0	0	0	2	2	0	0	0	2	0	0	0	0	1	0	0	0	0	0	0	0	0	0	0	0	0	2	0	0	0	0	0	0	0	1	0	0	0	0	0	0	0	0	0	0	0	0	0	0	0	0	0	0	0	0	0	0	0	0	0	0	0	0	0	0	0	0	0	0	0	0	0	0	0	0	1	0	0	0	0	1	0	0	0	0	0	1	0	0	0	0	0	0	0	0	0	0	0	1	0	0	0	0	0	1	0	0	0	0	0	0	0	0	0	0	0	0	0	0	0	0	1	0	0	0	0	0	0	0	0	0	0	0	0	0	0	0	0	1	0	0	0	0	0	0	0	0	0	2	0	0	0	0	2	1	0	0	0	0	0	0	0	0	0	0	0	0	0	0	0	0	0	0	0	0	0	0	0	0	0	0	0	0	1	0	0	0	0	0	0	0	0	0	1	0	0	0	0	0	0	0	0	0	0	0	0	0	0	0	0	1	0	0	0	0	0	0	0	0	0	0	0	0	0	1	0	0	0	1	0	0	0	0	0	0	0	0	0	0	0	0	0	0	1	0	0	0	0	0	0	2	2	0	0	0	0	0	0	1	0	0	0	0	0	0	0	0	0	2	0	0	0	0	0	0	0	0	0	1	1	0	0	0	0	0	0	0	0	0	0	0	0	0	0	0	0	0	0	0	0	0	0	0	2	0	0	0	0	2	0	0	0	0	0	0	0	0	1	0	0	0	0	0	0	0	0	0	0	1	0	1	0	0	0	0	0	0	0	0	0	0	0	0	0	0	0	0	1	0	0	0	0	0	0	0	0	0	0	0	0	0	0	0	0	0	0	0	0	0	1	0	0	0	0	0	0	0	0	0	0	0	0	0	0	0	0	0	0	0	0	0	0	0	0	0	0	1	0	0	0	0	0	0	0	0	0	0	1	0	0	0	0	0	0	0	0	0	0	0	1	0	0	0	1	0	0	0	0	0	0	0	0	0	0	0	0	0	0	0	0	0	1	0	0	0	0	0	0	0	0	2	0	0	0	0	2	0	0	0	0	0	0	0	0	1	0	0	0	0	0	0	0	0	0	0	0	0	0	0	0	1	0	0	0	0	0	0	1	0	0	0	1	0	0	0	0	1	0	1	0	0	0	0	0	0	0	0	0	0	0	0	0	0	0	0	0	0	0	1	0	0	1	0	0	0	0	1	0	0	1	0	0	1	0	2	0	0	1	0	0	0	0	0	0	0	0	0	0	2	0	0	0	0	0	0	0	0	0	0	0	0	0	0	0	0	0	0	0	0	0	0	0	0	0	0	0	0	0	0	0	1	0	0	0	0	2	0	0	0	1	0	0	0	1	0	0	0	1	0	1	0	1	0	0	0	0	0	0	0	0	0	0	0	0	0	0	0	0	1	0	1	1	0	0	0	0	0	0	0	0	0	0	0	0	0	0	0	0	0	0	0	0	0	2	0	1	0	0	0	0	0	0	0	0	0	0	0	0	0	0	0	0	0	0	0	0	0	0	0	0	0	0	0	0	0	0	0	0	0	0	0	0	0	0	0	0	0	0	0	0	0	0	0	0	0	0	0	0	0	0	0	1	0	0	0	0	0	0	0	0	0	1	0	0	0	0	0	0	0	0	1	0	0	0	0	0	0	1	0	0	1	0	0	0	0	0	0	0	0	0	0	0	0	0	0	0	0	0	0	0	0	0	0	0	0	1	1	0	0	1	0	0	0	1	0	0	0	0	0	0	0	0	0	0	2	0	1	0	1	0	0	0	0	0	0	0	1	0	0	1	0	0	0	0	0	0	0	0	0	0	0	0	0	0	0	0	0	1	0	0	0	0	0	0	1	0	0	0	1	0	0	0	0	0	0	1	0	0	0	0	0	0	0	0	0	0	1	0	0	0	0	0	1	0	0	0	0	0	0	0	0	0	0	0	1	0	0	0	1	0	1	0	0	0	0	0	0	0	0	0	0	0	0	0	0	0	1	1	0	0	0	0	1	0	0	0	0	0	0	0	0	0	0	0	0	0	0	0	0	0	0	0	0	1	0	0	0	0	0	0	0	0	0	0	0	0	0	0	0	1	0	0	0	0	0	0	0	0	0	0	0	0	0	0	0	0	0	0	0	1	0	0	1	0	0	0	0	0	0	1	0	0	0	0	0	0	0	0	0	0	0	1	0	1	0	1	0	1	0	0	1	0	0	0	0	0	0	1	0	0	0	0	0	0	0	0	0	0	0	0	0	0	0	0	0	0	1	0	0	0	1	0	0	1	0	0	0	0	0	0	0	0	1	0	0	0	0	0	0	1	0	1	0	1	2	0	0	0	0	0	0	0	1	0	0	0	0	0	0	0	0	0	1	0	0	0	0	2	0	0	2	0	1	0	0	0	0	0	0	0	1	0	0	0	0	0	0	0	0	0	0	0	1	0	0	0	0	0	0	0	0	0	0	0	0	0	0	0	0	0	0	0	1	0	0	0	1	0	0	0	0	0	0	0	0	0	0	0	0	0	0	0	0	0	0	0	0	1	0	0	0	0	0	0	0	1	0	0	0	0	1	0	0	0	0	0	0	0	0	0	1	0	0	0	0	0	0	0	0	0	0	0	0	0	0	0	0	0	0	0	0	0	1	0	0	0	0	0	0	0	0	0	0	0	0	0	0	0	0	0	0	0	0	0	0	0	0	0	0	0	0	0	0	0	1	0	0	0	0	0	0	0	0	0	0	0	0	0	0	0	0	2	0	0	0	0	0	0	0	0	0	0	0	0	0	0	0	0	0	0	0	0	0	0	0	0	0	0	0	0	0	0	0	0	0	0	0	0	0	1	0	0	0	0	0	0	0	0	0	0	1	0	0	0	0	0	0	3	0	0	1	0	0	0	0	0	0	0	0	0	0	0	0	0	0	0	1	0	0	0	0	0	1	0	0	0	0	0	0	0	0	1	0	0	0	1	0	1	0	0	0	0	0	0	0	0	0	0	0	0	0	0	0	0	0	0	0	0	0	0	3	0	1	0	0	0	0	0	0	1	0	1	0	0	0	0	0	0	0	0	0	0	0	0	0	0	1	0	0	0	0	0	0	1	0	0	0	2	0	0	0	0	1	0	0	0	1	0	4	0	0	0	0	1	0	2	0	0	0	0	0	0	0	0	0	0	2	0	0	0	0	0	1	0	0	0	0	0	1	0	0	0	0	0	0	0	0	0	0	0	0	0	0	0	1	0	0	0	0	0	0	0	0	0	0	0	0	0	0	0	0	0	0	0	0	0	0	0	1	0	0	0	0	0	0	0	0	0	0	0	0	0	0	0	0	0	0	0	0	0	0	0	0	0	0	0	0	0	0	0	0	0	0	0	0	2	0	0	0	0	1	0	0	0	0	0	0	0	0	0	0	0	0	0	0	0	0	0	0	0	0	0	0	0	0	0	0	0	0	0	0	0	1	0	1	0	0	1	0	0	0	0	1	0	0	0	0	0	0	0	0	1	1	0	0	0	0	0	0	0	1	0	0	0	0	0	0	0	0	0	0	0	0	1	0	0	0	0	0	0	1	1	0	0	2	0	0	1	0	0	0	0	0	0	0	3	1	1	0	0	0	0	0	1	0	0	0	0	1	0	0	0	0	0	0	0	0	0	0	0	0	0	0	0	0	0	0	1	1	0	0	1	0	0	0	0	0	0	1	0	0	0	0	1	0	1	0	0	0	0	0	0	0	0	0	0	0	0	0	0	0	0	0	0	0	0	0	0	0	0	1	0	0	0	0	0	0	0	0	0	0	0	0	0	0	0	0	0	0	0	0	0	0	0	0	0	0	0	0	0	0	0	0	0	0	0	0	0	0	0	0	0	0	0	0	0	0	0	0	0	0	0	0	0	0	0	0	0	0	0	0	0	0	0	0	0	0	0	0	0	0	0	1	0	0	0	0	0	0	1	0	1	0	2	0	0	0	0	0	0	0	0	0	0	1	0	0	0	0	0	0	0	0	0	0	0	0	0	1	0	1	0	0	0	1	0	1	0	0	2	0	0	0	1	0	0	0	0	0	0	0	0	0	0	0	0	0	0	0	0	1	0	0	0	0	0	0	0	0	0	1	1	0	0	0	0	0	0	0	0	0	0	0	0	0	0	0	0	0	2	0	0	1	0	0	0	0	0	0	0	0	0	0	0	0	0	0	0	0	0	0	0	0	0	0	0	0	0	0	0	0	0	0	0	0	0	0	0	0	0	0	0	1	1	0	0	0	0	0	0	0	0	1	0	0	0	0	0	0	0	0	0	0	0	0	0	0	0	0	0	0	0	0	0	0	1	0	0	0	0	0	0	1	0	0	1	0	0	0	0	0	2	0	1	0	0	0	0	0	0	0	1	0	0	0	0	0	0	0	0	0	0	0	0	0	0	0	1	0	0	2	0	1	1	0	0	0	2	0	0	0	0	0	0	0	0	0	0	0	0	0	0	0	0	0	0	1	0	0	0	0	0	0	0	1	0	0	0	1	0	0	0	0	1	0	0	0	0	0	0	0	0	0	0	0	1	0	0	1	0	0	0	0	0	0	1	0	0	0	0	1	0	0	0	0	0	0	0	0	0	0	0	0	0	0	0	0	0	0	0	0	1	0	1	0	0	0	0	0	1	0	0	0	0	0	0	0	0	0	0	0	0	0	0	0	1	0	0	0	0	0	0	0	0	0	1	1	1	0	1	0	0	1	0	0	0	0	1	0	0	0	0	0	0	0	0	0	0	0	0	0	0	0	0	0	0	0	0	1	1	0	0	0	0	0	0	0	0	0	0	0	1	0	1	0	0	0	0	0	0	0	0	0	0	0	0	0	0	0	0	0	0	0	0	0	0	0	0	0	0	0	1	0	1	0	0	0	0	0	1	0	0	0	0	0	0	0	1	0	0	0	0	0	0	0	0	0	0	0	0	0	0	0	0	0	0	1	0	0	1	0	0	0	0	0	0	0	0	0	0	0	0	0	0	0	0	0	0	0	0	0	0	0	0	0	0	0	0	0	0	0	0	0	0	0	0	0	0	0	1	0	0	0	0	0	0	0	0	0	0	1	0	0	0	0	0	0	1	1	0	0	0	0	0	0	0	0	0	0	0	0	0	0	0	0	1	1	0	0	1	0	0	0	0	1	0	0	0	0	0	0	0	0	0	0	1	1	1	0	0	1	0	0	0	0	0	0	0	1	0	0	0	0	0	0	0	0	0	0	0	0	0	0	0	0	0	0	0	1	0	0	0	0	0	0	0	0	0	0	0	0	0	0	0	0	0	1	0	0	0	0	0	0	0	0	0	0	0	1	0	0	0	0	0	0	0	0	0	0	0	0	0	0	0	0	0	1	3	0	1	1	0	0	0	0	0	1	0	0	0	0	0	0	1	0	1	0	0	0	0	0	0	0	0	0	0	0	0	0	0	0	0	0	0	1	0	0	0	0	0	0	0	0	0	1	0	1	0	0	0	0	0	0	0	0	0	0	0	0	0	0	0	0	0	0	0	0	0	0	0	0	0	0	0	0	1	0	0	1	0	0	0	0	0	0	0	0	0	0	0	0	0	0	0	0	0	0	0	0	0	0	1	0	0	0	0	0	0	0	0	0	0	0	0	0	0	0	0	1	0	0	0	0	0	2	0	0	0	0	0	0	0	0	0	0	0	0	0	0	0	0	0	0	0	0	0	0	1	0	0	1	0	0	0	0	0	0	0	0	0	0	0	0	0	0	0	0	1	0	1	0	0	0	0	0	0	0	0	0	0	1	1	1	0	0	0	0	0	0	0	0	0	0	0	1	0	0	0	0	1	0	0	0	0	0	1	0	0	1	0	0	0	1	0	0	1	0	0	0	0	1	0	0	0	0	0	0	0	0	0	0	0	0	0	0	0	0	0	0	0	0	0	0	1	1	0	0	0	0	0	1	0	0	0	0	0	0	0	0	0	0	0	1	1	0	0	0	0	0	0	0	1	1	0	0	0	0	0	0	0	1	0	0	0	0	0	0	0	0	0	0	0	0	0	0	0	0	0	1	0	0	1	0	1	0	0	0	0	0	0	0	0	0	0	1	0	0	0	0	0	0	0	0	0	0	0	1	0	0	0	0	0	0	0	0	0	0	0	0	0	0	0	0	0	0	0	1	0	0	0	2	1	0	0	0	0	0	0	0	0	0	0	0	0	0	0	0	0	0	0	0	0	0	0	0	0	0	0	0	0	0	0	0	0	0	0	0	0	0	0	0	0	0	0	0	0	0	0	1	0	0	1	0	0	0	0	0	0	1	0	0	0	0	0	0	0	0	0	0	0	0	0	0	0	0	0	0	0	0	0	0	0	0	0	0	0	0	0	0	2	0	0	0	0	0	0	0	0	0	0	0	1	0	0	0	0	0	0	0	0	1	0	0	0	1	0	1	0	0	0	0	0	0	0	0	0	0	0	0	0	0	0	0	0	0	0	0	1	1	0	1	0	0	0	0	0	1	0	0	0	0	0	0	0	0	0	0	0	0	0	0	0	0	0	0	0	0	0	1	0	0	0	0	0	0	0	0	0	0	0	0	0	0	1	0	0	0	0	0	0	0	0	0	0	0	0	0	0	0	0	0	0	0	0	0	0	0	0	0	0	0	0	0	2	0	0	0	0	0	0	0	0	0	0	0	2	0	0	0	0	0	0	0	1	0	1	0	0	0	0	0	0	0	0	0	0	1	0	0	0	0	0	0	0	0	0	0	0	0	0	0	0	0	0	0	0	0	0	1	0	0	0	1	0	0	0	0	0	0	0	0	0	0	0	0	0	0	0	0	0	0	0	0	0	0	0	1	0	1	0	0	0	0	0	0	0	0	0	1	0	1	0	0	0	0	0	0	0	1	2	1	0	2	0	0	0	0	0	1	0	0	0	0	0	0	1	1	0	0	0	0	0	0	0	1	0	0	0	0	0	0	1	0	0	0	0	0	0	0	1	0	0	0	1	0	0	0	0	1	0	0	0	0	0	0	1	0	0	0	0	0	0	0	0	0	0	0	0	1	0	0	0	0	0	0	0	0	0	0	0	0	1	0	0	0	0	0	0	0	0	1	1	0	1	0	0	0	0	0	0	0	0	0	0	0	1	0	0	0	1	1	0	0	0	0	0	0	1	0	0	0	0	0	0	1	1	0	0	0	0	0	0	0	1	0	0	0	0	0	0	0	0	0	0	0	1	0	0	0	0	1	0	0	0	0	0	0	0	0	0	0	0	0	0	0	0	0	0	0	0	0	0	0	0	0	0	0	0	0	0	0	0	0	1	0	0	1	1	0	0	0	0	0	0	0	0	1	0	0	0	0	0	1	0	0	0	0	0	0	0	0	0	0	0	0	0	0	0	0	0	1	0	1	0	0	0	0	0	0	0	0	1	0	0	0	0	0	0	0	0	0	0	0	0	0	0	1	0	0	1	0	0	0	0	0	0	0	0	0	0	0	0	0	1	0	0	0	0	0	0	0	0	0	0	0	0	0	0	0	1	0	0	0	1	0	0	0	0	0	0	0	0	0	0	0	0	0	0	2	0	0	0	0	0	2	0	0	0	0	0	0	0	0	1	0	0	0	0	0	0	0	0	0	0	1	0	0	0	0	0	0	0	0	0	0	0	0	0	0	1	0	1	1	0	0	0	0	0	1	0	0	0	0	0	0	0	0	0	0	0	0	0	0	0	1	0	0	0	0	0	0	0	0	0	0	1	0	0	0	0	0	0	0	0	0	0	1	0	0	0	0	0	0	0	0	0	0	2	0	0	0	0	0	0	0	0	0	0	0	0	0	1	0	0	0	0	0	0	0	0	0	0	0	0	0	0	0	0	2	1	1	1	0	0	0	0	0	0	0	0	0	0	0	0	0	1	0	0	0	0	0	0	0	0	0	1	1	0	0	0	0	0	2	0	0	1	1	0	0	0	0	0	0	0	0	0	0	0	0	0	0	1	1	0	0	0	1	0	0	0	0	0	0	0	0	0	0	0	0	0	1	0	0	0	0	0	0	0	0	0	0	0	0	0	0	0	0	0	0	0	0	0	0	1	0	0	0	0	0	0	0	1	0	0	0	0	0	0	0	0	0	0	0	0	0	0	1	0	0	0	0	1	1	0	0	1	0	0	0	0	0	1	0	0	1	0	0	1	0	5	0	0	0	0	0	0	0	0	0	0	1	1	0	0	0	0	0	0	0	0	0	0	0	0	0	0	0	0	0	0	0	1	0	0	0	0	0	0	0	0	0	0	0	0	0	0	0	0	0	0	0	0	0	1	0	0	0	0	0	0	0	0	0	0	0	1	0	0	0	0	1	0	0	0	0	0	0	0	0	0	0	0	0	0	0	0	0	1	0	0	0	0	0	0	1	0	0	0	0	0	0	0	0	0	0	0	0	0	1	0	0	0	0	0	0	1	0	0	0	0	0	0	0	0	0	0	0	0	0	0	0	0	0	0	0	0	0	0	1	0	0	0	2	0	0	0	0	0	0	0	0	0	0	0	0	0	0	0	0	0	0	0	0
N0.HOG0008087	0	2	0	1	2	0	1	1	0	0	0	1	0	0	3	0	3	0	3	0	0	0	0	0	0	0	1	0	0	1	0	0	1	0	0	0	1	2	1	0	0	0	0	1	0	0	1	0	2	0	1	0	0	0	1	0	1	0	0	3	0	0	0	0	0	3	5	0	0	0	3	4	2	0	0	0	1	0	0	0	0	0	0	1	0	0	0	0	0	1	0	0	0	0	0	0	0	0	4	0	0	0	0	0	1	1	0	0	0	0	0	0	0	0	0	0	2	0	0	0	0	0	0	0	1	2	0	0	2	2	1	0	0	0	0	0	0	1	4	0	1	0	4	0	0	0	5	6	0	0	1	3	1	0	0	0	0	0	0	0	0	5	2	8	0	1	0	1	0	0	0	0	1	0	0	2	2	1	1	0	2	5	1	0	0	0	0	4	0	0	0	1	1	2	0	0	0	0	1	0	0	3	0	2	0	0	0	0	0	0	2	0	2	0	0	3	0	3	1	3	0	0	2	0	0	2	2	2	4	1	0	1	0	0	0	3	0	0	1	0	1	0	3	1	1	0	1	1	0	1	0	1	0	1	0	1	0	0	1	2	4	0	0	0	0	0	1	0	0	0	0	0	0	4	2	0	1	3	0	0	0	0	0	0	0	0	0	0	0	0	0	0	0	0	0	0	0	1	0	0	2	0	0	1	1	2	0	1	4	0	1	0	0	0	0	1	0	0	3	0	3	0	0	2	2	0	2	4	0	0	1	0	1	0	0	1	1	0	0	0	0	0	0	0	0	1	0	6	1	0	1	1	1	0	0	3	1	0	0	0	0	0	0	0	2	0	6	2	0	0	0	0	0	0	0	0	0	0	0	4	0	1	0	1	0	0	0	0	0	1	2	1	0	4	1	0	0	1	0	2	0	0	0	0	4	2	0	2	0	0	1	3	0	0	0	3	2	0	0	0	3	1	3	0	1	0	3	1	0	0	0	0	0	0	1	0	0	0	1	0	0	0	0	0	0	0	0	2	0	3	0	1	0	2	0	0	1	1	0	0	0	0	1	0	1	1	2	0	1	0	2	3	0	1	2	0	1	0	0	0	0	0	0	0	2	1	0	0	0	0	3	2	3	3	0	0	0	2	1	3	1	0	0	0	0	0	4	0	0	5	0	0	2	1	0	1	0	0	0	1	0	3	0	4	0	1	0	2	0	0	0	2	3	1	0	0	1	2	0	1	0	2	1	1	1	0	0	0	2	0	0	0	0	0	0	0	0	0	0	1	5	0	2	0	1	0	0	0	4	0	0	0	1	0	0	1	3	0	0	2	0	0	4	0	2	1	4	0	0	0	0	1	0	0	0	0	0	0	1	0	0	1	2	2	4	4	0	0	0	0	0	2	0	5	0	0	0	1	0	1	1	0	3	2	1	2	1	0	0	0	0	0	0	0	0	0	0	0	0	0	0	0	1	0	6	0	3	1	0	0	1	3	0	1	0	2	0	3	0	0	0	0	4	0	2	1	0	1	4	1	1	0	0	0	0	0	0	1	1	0	0	1	1	1	0	0	0	1	1	0	0	0	0	2	1	4	3	0	0	0	0	0	6	1	2	0	0	3	0	0	0	0	0	0	2	0	0	0	2	1	1	0	2	2	1	0	0	3	1	0	0	0	0	0	0	0	0	1	0	1	0	2	0	1	0	0	1	2	6	0	0	0	6	1	5	3	0	2	0	3	0	0	3	0	1	1	0	1	0	0	2	1	1	0	0	0	1	0	0	1	3	1	4	0	0	3	0	1	2	0	0	0	2	3	1	1	0	0	0	0	0	3	1	0	3	3	2	1	0	0	0	1	0	0	3	0	0	0	0	0	1	0	0	1	0	0	0	0	2	5	4	0	1	1	1	0	0	0	0	4	2	1	0	1	0	2	1	1	0	0	3	3	1	0	1	0	0	4	1	1	2	3	1	1	0	4	0	0	0	1	2	0	0	0	3	1	0	0	0	0	0	0	0	4	0	0	0	0	0	5	0	0	0	1	0	0	3	1	1	0	0	2	0	0	0	0	0	1	2	0	0	0	0	2	1	1	1	0	0	0	4	0	0	3	0	1	0	2	0	3	3	0	0	0	0	0	0	3	0	0	0	2	3	0	1	1	0	0	0	0	3	1	4	0	1	0	0	2	0	0	0	1	2	0	0	0	4	0	1	0	1	4	0	0	2	0	1	0	0	0	0	1	1	0	3	0	0	1	0	0	0	0	0	0	3	0	7	0	0	1	5	0	1	1	0	5	2	0	0	2	0	0	1	3	0	0	3	0	0	0	0	2	1	0	0	2	0	0	0	1	2	0	0	0	2	2	4	0	0	0	0	0	3	0	0	0	1	1	1	1	2	0	0	0	0	0	0	1	0	2	0	0	1	0	0	4	0	1	0	0	0	0	0	1	2	0	1	0	5	0	0	1	6	0	0	1	0	6	0	0	1	1	0	0	1	0	1	3	1	0	0	0	1	0	0	0	0	5	0	1	1	0	0	0	0	2	1	0	1	0	0	0	1	0	0	0	0	0	1	0	2	0	0	0	2	0	0	0	1	1	0	0	0	0	0	0	0	0	0	1	0	0	0	0	1	1	0	0	1	0	0	0	0	0	2	0	2	1	0	0	0	0	3	1	0	2	4	0	0	0	0	0	1	0	0	0	0	0	0	0	0	2	0	1	1	0	1	0	0	0	0	0	0	0	0	1	0	2	0	1	4	1	0	0	0	1	1	0	0	1	3	1	0	0	0	0	0	0	0	3	1	5	0	0	0	0	0	0	0	4	2	0	0	0	0	0	0	0	0	0	0	1	2	1	0	3	0	0	0	5	0	0	0	0	0	2	0	0	3	0	2	5	1	4	0	5	3	0	0	2	1	0	0	0	0	0	0	0	0	0	0	0	3	0	2	0	0	0	0	0	1	0	1	0	1	0	0	0	0	2	0	2	0	0	0	0	6	1	0	0	0	0	0	0	1	2	3	0	5	3	0	0	0	4	2	0	0	0	0	0	0	0	6	4	0	0	3	0	0	1	4	1	1	0	0	1	0	0	1	0	0	2	1	0	0	1	0	3	1	5	0	0	0	2	0	1	0	5	0	1	0	0	0	0	0	1	0	0	4	1	0	0	0	0	1	0	2	4	0	0	1	4	1	0	4	0	0	0	3	2	0	1	0	0	0	0	0	1	1	1	0	0	0	0	0	0	0	0	0	0	1	2	3	0	0	0	0	3	1	6	2	1	0	0	0	2	1	0	5	4	0	0	0	0	1	1	0	1	0	0	0	0	1	1	0	0	2	0	0	1	0	0	1	0	0	0	2	1	0	0	0	0	0	0	0	3	1	0	0	0	0	0	3	0	0	5	0	0	0	0	0	0	0	1	1	0	0	2	1	0	0	0	0	0	1	1	0	0	7	1	0	0	0	0	0	0	0	0	0	0	0	0	0	0	0	0	0	0	0	0	1	0	3	0	1	0	0	1	0	1	0	1	0	0	2	0	0	0	0	0	1	1	0	3	1	0	1	0	0	0	1	0	0	1	0	1	1	2	0	0	0	1	0	3	0	0	0	1	0	0	1	1	0	0	0	1	3	0	4	1	0	0	2	0	0	4	0	1	0	0	1	4	0	0	0	0	0	0	0	2	0	0	0	0	0	0	2	0	1	1	0	0	0	0	0	0	0	0	0	7	0	0	0	0	0	0	1	0	1	0	1	2	0	0	1	1	0	0	2	0	0	1	1	0	1	0	0	0	0	0	1	2	0	1	1	0	0	1	2	0	0	4	1	0	0	1	0	2	0	6	3	0	0	2	0	0	2	0	0	1	0	0	0	0	0	0	0	0	0	0	0	0	0	0	4	3	0	0	0	0	0	3	0	1	1	0	0	0	0	2	0	0	1	0	0	4	0	0	0	0	0	0	0	0	4	3	0	0	0	0	0	0	0	3	2	0	0	0	0	2	6	0	0	0	0	1	0	3	0	0	3	0	1	0	0	1	0	2	0	0	1	0	0	0	0	2	0	1	1	0	0	1	1	1	1	0	0	0	1	0	5	0	0	0	0	3	0	0	0	1	1	1	1	1	0	0	0	3	0	3	2	2	2	6	2	1	0	3	3	2	1	0	0	3	3	0	0	0	0	0	0	2	1	2	0	0	1	0	0	0	0	4	2	4	2	0	1	3	0	1	0	1	0	0	1	0	0	0	3	1	1	0	2	0	0	0	0	0	0	0	0	0	0	2	0	0	0	0	0	0	0	0	5	0	1	2	0	1	0	0	0	2	0	0	0	4	0	0	6	1	1	0	1	1	0	0	0	0	0	0	0	0	0	0	2	0	1	1	3	0	0	0	1	0	1	0	1	1	0	0	0	4	0	1	0	0	0	1	0	0	0	0	0	0	0	1	4	0	1	0	4	0	0	0	0	0	0	0	2	0	1	0	1	0	3	1	1	0	0	0	0	2	5	0	0	3	1	0	0	0	0	0	0	2	1	0	0	1	0	0	0	1	1	1	0	1	0	0	1	0	0	1	7	4	0	0	0	0	0	0	0	1	0	0	2	0	0	1	2	2	1	0	0	1	2	0	2	0	0	0	2	3	0	1	0	0	0	1	1	0	0	3	0	0	0	3	2	0	0	1	1	3	3	1	0	1	0	0	1	0	3	0	1	3	0	2	2	2	0	1	0	0	0	0	0	0	0	2	0	1	6	0	0	3	1	0	0	2	0	0	0	0	0	0	0	0	0	0	1	0	6	0	1	1	0	1	0	2	0	0	0	0	0	1	1	0	2	5	1	0	0	0	0	1	1	0	0	1	0	4	1	0	5	0	1	4	2	0	0	0	1	0	0	0	0	0	0	1	1	0	0	1	0	0	0	0	2	0	1	2	0	0	0	0	1	2	4	3	1	0	0	0	0	0	0	0	2	0	2	0	5	3	0	0	0	0	1	1	0	0	0	1	0	0	0	0	0	0	4	3	0	2	0	0	0	0	0	3	0	0	0	0	1	0	0	0	0	0	0	1	0	4	0	0	0	0	0	0	0	1	3	1	0	1	1	0	1	1	5	2	1	0	0	0	0	0	1	1	0	0	3	1	0	0	0	0	0	0	0	0	1	0	1	0	1	0	0	0	0	0	0	0	0	1	0	2	5	0	2	0	0	0	1	0	1	3	1	1	0	0	1	0	0	0	0	1	0	3	0	0	0	0	5	1	2	0	1	4	0	0	0	0	0	0	4	1	0	3	0	4	2	0	6	0	0	0	0	1	1	1	2	1	0	1	0	0	0	4	0	0	0	0	0	1	0	0	3	1	0	0	4	0	0	0	1	0	0	0	0	5	0	0	0	0	4	0	0	4	1	0	0	0	1	0	4	0	2	0	1	1	7	0	3	4	0	4	1	0	0	0	0	0	1	0	0	1	0	0	1	0	8	1	1	0	0	0	0	1	2	1	1	0	3	0	0	0	0	0	0	0	1	1	0	1	0	0	0	2	0	0	2	0	3	0	0	2	1	1	0	0	3	0	0	0	0	2	0	1	0	1	2	0	2	0	0	0	1	0	0	1	0	0	0	9	0	0	1	0	1	0	0	0	1	0	1	0	0	0	1	0	0	0	0	0	3	3	2	0	0	0	0	0	1	0	0	0	0	0	2	3	0	0	1	0	0	1	1	0	0	0	0	1	0	4	2	1	3	1	1	0	2	0	0	0	2	6	0	0	0	2	0	5	1	0	0	2	0	1	0	5	0	0	1	1	2	0	1	2	2	0	0	0	1	0	0	0	1	0	3	0	0	1	0	3	0	0	0	0	1	0	0	0	1	0	0	0	0	0	3	0	0	0	0	1	0	0	0	0	0	1	0	0	0	0	1	0	0	1	1	0	1	1	0	0	0	0	3	0	0	0	0	0	0	1	0	0	6	2	4	0	0	0	0	0	0	0	1	0	0	1	0	0	0	0	1	0	0	1	1	3	0	0	0	0	1	1	3	0	0	3	3	0	5	0	0	0	0	3	0	0	0	0	2	1	0	0	5	3	0	0	0	1	0	3	3	0	1	1	0	0	0	0	2	4	0	2	1	0	2	1	1	0	2	0	0	0	1	0	0	2	0	0	0	0	2	4	0	0	1	0	1	0	0	2	0	0	0	3	0	0	0	0	3	0	0	0	0	3	0	1	1	0	0	1	2	0	1	1	1	0	1	0	0	0	0	0	0	0	0	3	0	0	0	0	0	0	0	0	0	0	0	1	0	0	0	0	0	0	0	0	0	0	0	0	0	1	0	5	0	1	1	0	0	7	4	0	0	2	0	0	5	3	1	0	6	0	0	0	1	0	0	0	1	0	4	0	2	2	0	0	0	3	0	1	3	3	2	3	0	0	1	0	0	3	0	2	1	0	0	4	0	2	0	0	0	0	0	0	0	1	3	0	0	1	1	0	0	3	0	1	0	2	0	0	0	0	0	3	2	1	0	0	1	0	0	2	0	0	0	0	0	1	0	6	4	0	0	0	1	1	1	0	1	1	1	0	1	0	1	0	5	0	0	1	0	0	2	0	0	0	3	0	0	0	0	0	0	1	1	0	0	0	0	0	0	1	3	0	0	0	1	0	1	0	0	0	2	0	2	4	1	1	3	0	0	0	5	0	1	0	0	1	2	1	7	0	0	0	0	0	0	0	0	0	0	0	0	0	0	5	0	3	1	0	0	0	0	1	0	0	0	0	3	2	0	0	0	0	0	0	0	1	0	1	0	0	1	0	0	0	0	1	1	0	0	10	1	0	4	0	0	0	1	0	0	4	0	0	0	8	0	0	9	0	4	0	0	0	1	1	0	0	2	0	1	0	0	0	0	3	0	0	3	4	0	0	2	0	0	0	0	0	0	0	2	0	0	0	0	1	0	1	0	1	0	0	1	0	2	0	1	1	0	2	0	0	0	1	0	0	0	0	3	0	0	0	4	1	1	1	0	1	3	0	6	0	0	0	0	0	5	0	1	1	0	1	0	0	0	0	1	0	0	0	0	0	0	0	0	2	0	0	0	2	0	0	0	0	1	5	0	1	0	0	3	0	0	3	1	0	0	2	1	0	3	0	0	0	1	0	0	0	1	0	1	0	0	2	1	1	6	0	0	2	0	0	3	2	0	1	1	0	0	0	0	0	1	0	0	1	0	0	1	0	0	0	0	1	0	0	0	1	0	1	0	0	0	0	0	0	1	1	0	2	0	6	0	3	0	0	0	0	0	2	0	2	0	0	1	1	0	6	0	4	2	6	5	0	0	0	0	0	0	0	1	2	1	0	0	5	0	1	0	1	0	0	0	0	3	7	0	1	0	1	3	0	0	1	0	1	0	0	6	0	0	0	1	0	0	1	0	1	5	0	0	1	0	0	0	0	0	1	0	0	1	1	6	0	0	0	1	1	0	1	4	0	0	0	0	1	0	1	1	4	0	0	3	5	3	1	1	0	0	2	0	1	5	0	1	0	0	0	0	0	0	0	3	1	2	0	5	0	0	0	0	0	0	0	0	1	5	0	0	0	0	2	0	0	0	1	0	0	3	0	0	0	1	0	4	1	1	0	0	1	0	1	0	4	0	0	0	3	0	2	0	4	0	1	2	0	0	3	4	0	1	0	1	0	0	1	0	0	0	1	2	0	0	3	0	2	3	1	0	0	0	0	0	4	3	3	0	0	2	0	0	0	4	1	0	1	1	1	0	1	3	0	0	1	0	0	0	0	0	0	5	0	0	1	0	0	2	0	0	0	4	0	1	0	0	3	2	2	1	0	2	0	0	5	0	0	0	0	4	0	0	2	0	0	0	0	0	0	0	3	1	4	1	4	0	2	1	0	0	0	0	1	0	1	0	0	0	0	0	0	0	4	2	0	0	0	0	0	0	0	0	0	4	1	0	2	0	0	0	0	0	0	1	0	0	7	0	0	0	0	0	3	0	1	0	0	0	0	0	0	1	0	1	0	0	0	0	0	0	0	2	5	2	0	0	0	1	0	2	1	0	1	0	1	2	0	0	0	0	0	0	0	0	0	0	5	1	0	0	1	0	0	1	0	0	1	0	0	0	0	0	0	0	0	0	0	0	0	3	1	3	0	1	1	4	0	0	0	1	0	0	0	4	0	0	5	0	0	1	0	1	2	3	4	3	0	0	1	1	2	1	1	2	1	0	0	0	1	0	0	0	0	1	1	1	0	0	0	0	0	2	0	0	0	2	0	6	2	1	0	3	0	0	0	5	0	0	1	3	0	2	0	0	0	0	0	2	0	5	0	8	6	1	0	0	2	1	1	0	0	0	1	1	0	0	0	2	0	0	3	1	0	0	0	1	0	1	0	2	3	1	0	0	0	0	0	1	1	0	1	0	3	1	0	0	0	2	1	0	0	1	0	0	0	0	0	0	0	0	1	3	2	3	0	0	4	0	0	0	1	0	0	0	0	1	2	0	0	0	0	2	0	0	0	1	0	0	1	1	1	0	0	3	1	0	0	0	0	0	0	2	0	2	1	0	0	1	0	0	1	0	1	0	0	0	2	0	4	3	3	0	0	0	0	0	0	0	1	0	1	0	0	0	1	0	0	0	6	0	0	3	0	0	0	1	0	0	7	3	0	0	1	1	0	0	0	1	2	0	0	0	0	1	0	2	1	0	0	5	0	0	0	0	2	3	0	0	0	0	0	0	0	0	5	0	0	1	0	0	0	0	0	0	0	0	0	0	1	0	0	2	0	0	0	0	0	0	0	0	0	4	0	0	1	0	0	0	2	0	0	1	0	0	5	0	0	0	1	2	2	1	1	0	0	0	0	0	0	1	0	2	1	0	0	0	1	0	0	0	0	0	0	0	0	0	0	0	0	0	0	0	1	0	0	1	0	0	0	0	0	0	4	2	0	8	0	0	3	2	0	2	1	0	0	0	2	0	0	1	0	0	0	0	1	0	1	0	0	1	0	2	0	0	2	0	0	0	0	0	0	2	0	5	2	4	0	4	5	0	0	0	0	0	4	1	0	2	0	0	0	0	1	2	2	0	0	1	0	1	0	0	3	0	0	0	0	0	0	0	0	1	4	0	0	3	1	1	1	0	0	0	2	0	6	0	1	0	0	0	0	0	0	0	1	0	0	0	0	0	0	0	1	0	0	0	0	0	2	0	2	1	1	1	0	0	2	2	1	0	0	0	0	0	0	7	0	0	0	4	0	0	0	0	0	1	1	0	0	1	0	0	1	0	1	0	1	3	0	0	1	1	0	2	5	0	0	0	1	0	0	3	2	0	1	0	2	0	0	0	6	0	1	0	1	0	0	0	1	0	4	0	0	0	0	0	1	0	0	2	1	1	1	0	0	0	1	3	0	0	5	0	0	0	0	2	0	0	1	0	3	0	2	0	0	0	1	2	1	1	0	1	0	0	2	1	1	0	1	2	0	0	0	1	4	0	1	0	1	2	0	0	0	0	0	0	2	0	0	0	0	2	0	1	0	0	0	0	0	0	2	1	0	1	1	0	0	0	1	0	0	2	0	1	0	0	0	0	0	0	0	0	0	2	1	0	0	0	0	0	0	1	0	2	1	0	0	1	0	0	0	0	0	0	3	1	0	0	1	0	0	0	0	0	0	4	0	1	0	0	0	0	0	1	1	0	0	0	0	0	0	1	4	1	0	0	0	0	2	0	0	3	0	1	1	0	0	0	0	0	1	1	0	0	0	0	2	0	3	0	1	0	0	4	0	1	1	0	0	0	0	0	0	0	0	0	0	1	0	2	1	0	0	0	0	0	0	0	1	2	2	0	0	4	0	0	3	0	0	0	0	0	0	1	0	1	5	0	0	0	0	0	3	2	2	0	3	0	0	0	4	0	1	0	0	0	0	1	0	0	0	0	3	2	0	0	1	1	0	0	1	0	0	0	0	0	0	0	0	0	0	0	0	0	1	0	2	0	1	1	1	4	1	3	0	1	0	4	0	0	1	0	3	4	1	1	1	0	1	0	0	0	0	0	3	0	0	0	0	2	0	2	0	5	0	0	2	0	0	0	0	0	0	0	0	0	0	0	0	0	1	0	1	0	0	6	1	1	0	0	0	1	5	0	0	0	1	0	2	0	3	0	5	0	0	4	0	0	3	1	1	2	0	0	3	0	0	0	3	1	0	0	0	0	0	2	3	0	1	0	0	1	0	0	0	0	0	0	1	0	1	3	0	0	2	0	0	0	3	1	0	1	0	4	0	2	0	0	0	1	1	0	1	0	1	0	0	0	0	4	1	0	2	0	8	3	0	0	5	0	0	5	0	0	0	0	0	0	2	0	0	0	0	10	0	0	0	4	2	2	0	0	1	0	0	0	0	0	0	0	0	0	0	0	0	0	1	0	0	0	0	5	0	0	1	0	0	0	0	0	0	1	1	2	0	0	1	3	0	0	0	5	2	1	4	0	3	1	0	0	4	0	0	0	1	1	0	1	0	1	0	5	1	0	0	0	0	0	0	1	0	2	2	0	0	0	2	0	0	1	0	0	3	0	0	2	0	0	2	0	0	0	1	2	0	0	0	0	1	0	0	0	0	0	0	4	1	3	0	0	0	0	0	1	0	1	4	1	0	3	0	0	0	0	1	0	1	0	1	0	2	0	0	0	1	0	0	0	7	3	0	0	1	1	1	0	1	0	2	2	1	0	0	0	0	0	3	0	0	1	1	3	0	1	3	0	0	0	0	0	0	0	1	0	0	0	0	0	0	2	0	1	0	0	0	0	0	0	1	0	0	3	0	4	0	0	0	0	1	0	0	0	0	1	0	0	0	0	0	0	1	0	1	0	2	1	0	0	0	2	0	0	0	0	0	3	0	2	0	0	0	0	0	2	0	0	1	0	0	0	0	0	0	2	0	0	0	0	1	0	0	0	0	0	0	0	1	1	0	2	0	2	0	0	4	0	0	3	2	0	0	1	0	0	0	0	1	2	0	0	0	2	0	0	2	0	1	3	1	0	0	2	0	2	6	1	1	0	1	0	0	0	1	3	10	1	0	0	0	0	0	0	0	0	1	0	1	0	0	3	0	1	0	0	2	2	1	0	1	0	1	0	1	0	0	1	0	1	0	1	0	6	0	0	2	3	2	0	0	0	0	3	0	0	0	2	2	2	2	0	0	0	0	0	0	0	0	3	1	0	0	0	0	0	0	4	0	1	0	6	0	0	1	0	0	2	0	0	0	3	3	0	0	0	0	0	0	0	3	0	2	2	0	2	0	0	0	0	0	0	0	1	0	0	1	0	3	0	1	0	0	0	0	2	6	3	0	0	0	0	2	1	1	0	4	0	1	0	4	0	0	3	0	1	0	0	1	0	0	2	0	1	0	1	0	0	2	0	2	0	0	1	0	0	2	0	0	1	2	1	0	0	3	0	0	2	0	1	7	0	0	0	3	0	0	0	1	3	2	0	0	0	0	0	3	0	0	0	0	0	0	1	1	0	2	1	1	0	0	0	0	0	0	0	0	0	0	0	0	0	2	0	2	0	1	1	0	0	0	0	0	2	0	0	1	0	2	0	1	0	6	0	0	2	2	6	0	0	0	3	0	0	3	1	0	1	0	1	3	3	1	0	3	0	0	0	0	0	0	0	3	1	0	3	1	1	0	0	1	0	0	0	0	0	0	0	2	0	3	5	1	0	4	1	0	0	0	1	0	0	0	1	0	0	4	0	0	0	1	0	0	0	2	1	0	0	0	0	1	0	2	1	1	0	0	1	1	2	0	0	2	0	1	0	2	0	3	0	1	4	0	0	2	0	1	0	0	0	0	1	0	0	1	0	0	0	0	0	0	1	0	0	1	3	1	0	0	0	0	1	1	0	2	1	4	2	0	1	2	10	0	2	0	1	0	0	0	3	0	0	1	0	2	0	0	0	0	0	4	0	2	2	0	0	0	1	1	3	0	5	0	0	0	2	0	2	0	0	0	0	2	0	1	0	0	1	0	4	0	0	1	0	0	0	0	1	0	0	0	0	1	0	0	1	0	2	0	0	0	0	0	3	0	0	0	0	1	0	0	0	0	2	0	1	0	1	0	0	0	1	0	0	0	1	1	0	0	0	0	1	1	1	0	1	0	0	0	2	0	1	5	0	1	0	2	0	0	0	0	0	0	2	0	0	6	0	1	0	0	0	0	0	0	0	1	0	6	0	0	0	0	0	2	0	4	0	0	0	0	0	0	2	0	5	0	0	1	1	0	3	1	1	0	1	1	0	0	0	0	0	0	0	1	0	1	0	0	0	0	0	3	4	0	0	3	0	0	0	1	1	0	1	0	0	0	0	0	0	5	0	1	0	0	0	0	0	0	1	0	0	0	0	0	2	0	0	0	2	2	0	2	0	0	3	1	0	1	0	0	1	1	0	4	0	1	1	0	0	0	0	3	0	0	0	3	0	0	0	2	6	0	0	0	0	0	0	0	0	0	4	0	1	1	3	0	5	0	0	0	0	0	0	0	0	1	0	0	1	2	0	3	0	0	0	5	0	3	0	0	0	1	0	0	0	0	0	0	1	2	0	0	5	0	0	2	0	0	0	0	0	2	0	1	7	0	1	0	2	0	0	0	1	2	0	1	1	1	1	0	0	5	0	1	1	0	0	0	0	2	1	1	0	0	1	0	0	1	0	0	1	0	1	0	0	0	3	0	1	1	4	0	1	0	0	0	0	0	1	3	0	0	5	2	0	0	0	0	0	0	0	0	0	0	1	3	0	0	0	0	5	2	0	3	0	3	0	5	1	3	0	5	0	0	1	0	0	0	2	0	5	0	0	0	0	4	0	0	0	0	1	0	0	0	0	0	0	3	0	2	0	0	0	2	0	0	6	0	0	1	0	6	0	0	1	0	0	0	0	0	0	0	3	1	0	0	0	2	2	0	2	0	0	2	0	3	0	0	0	0	0	0	0	1	0	0	3	6	0	0	0	2	0	2	3	0	0	0	1	0	1	1	0	0	3	3	0	0	0	1	1	0	0	1	0	0	0	0	0	1	0	0	0	0	1	0	0	0	0	0	0	0	0	5	0	0	1	1	1	0	0	1	0	1	0	0	2	0	0	0	0	1	0	0	0	0	0	0	0	0	0	4	1	1	1	0	0	2	0	0	3	0	0	0	0	1	1	1	1	1	1	0	4	0	0	9	0	0	2	1	1	1	0	0	0	0	0	0	0	0	0	0	1	2	0	1	1	0	3	0	0	4	0	0	3	0	0	0	0	1	3	2	1	5	2	0	0	0	0	4	2	0	1	0	0	2	0	1	0	0	0	1	3	1	0	0	0	2	0	2	0	2	0	0	0	0	0	2	1	0	0	0	0	0	0	0	1	0	0	0	1	0	1	2	1	0	0	3	0	2	2	0	2	2	0	0	1	0	0	0	2	0	0	0	1	0	2	1	3	0	1	0	0	0	1	0	2	0	0	0	0	0	0	0	8	0	0	0	2	7	0	0	2	0	1	0	0	0	1	0	1	0	0	3	2	1	0	0	3	0	1	2	3	0	0	2	0	1	0	4	0	0	0	1	0	0	3	0	2	2	0	0	0	0	0	0	0	0	2	3	1	1	0	2	0	0	0	0	0	0	0	0	0	0	0	0	1	0	2	0	1	0	0	0	2	0	0	1	0	2	0	0	0	1	0	0	0	2	0	0	0	1	0	0	0	3	1	2	0	0	0	0	0	2	1	0	0	4	4	0	2	0	0	2	1	0	1	3	0	0	0	0	3	5	0	0	0	1	1	1	0	0	1	0	0	0	2	0	0	0	0	2	0	0	0	0	0	0	0	0	0	1	1	3	0	0	0	0	0	0	0	0	0	1	0	2	0	1	0	0	0	1	0	0	2	1	1	0	0	0	0	0	1	0	0	0	1	0	2	3	3	3	0	0	5	0	0	0	1	1	1	0	0	1	0
N0.HOG0008005	2	7	1	1	6	2	10	1	0	2	0	0	0	1	7	2	3	1	3	0	0	0	2	2	0	0	3	1	7	0	0	5	0	0	0	1	7	4	2	1	1	5	0	12	0	0	1	1	12	4	0	1	5	0	3	0	2	0	0	6	2	0	0	7	2	8	12	0	1	0	3	3	3	2	1	2	0	4	0	2	2	0	10	1	1	1	5	0	0	5	2	0	1	3	1	0	6	2	4	2	0	0	3	1	0	2	3	1	1	2	4	0	0	3	0	0	10	3	0	0	1	2	3	7	2	5	0	5	6	6	0	1	2	1	4	0	5	2	9	0	3	0	8	0	1	0	8	12	1	1	2	1	0	0	0	3	0	2	2	5	1	3	13	7	0	1	0	2	1	4	0	1	3	1	3	3	3	1	1	0	10	1	0	2	2	4	0	2	2	5	4	1	4	5	0	1	3	3	3	0	2	5	1	2	0	2	2	0	0	1	0	4	7	0	3	1	1	1	7	3	2	0	1	3	2	3	0	2	3	1	4	0	1	2	2	12	0	5	1	1	2	3	13	0	3	1	4	1	1	2	1	3	0	4	2	6	1	1	0	16	14	1	0	4	1	0	5	0	0	1	0	1	0	7	4	0	1	7	0	2	1	3	0	1	1	0	0	0	3	1	0	5	1	0	0	1	0	7	0	0	1	0	2	1	4	2	0	4	10	1	4	1	0	1	1	1	1	3	7	3	3	0	2	4	0	2	2	6	9	2	4	1	3	0	0	2	4	1	5	0	0	0	2	3	2	0	8	4	6	0	0	1	2	0	1	5	0	3	3	0	7	2	0	1	12	2	7	1	0	1	5	1	0	2	2	2	4	0	0	10	2	2	0	0	0	0	4	2	2	0	6	9	1	10	0	0	0	5	3	2	3	2	3	0	4	3	0	4	0	1	1	2	6	4	0	1	2	1	3	1	2	1	0	4	7	0	1	1	2	0	2	0	1	4	1	3	2	2	1	0	1	0	0	4	0	8	1	0	1	3	4	1	1	2	0	3	5	2	2	2	0	2	2	1	2	2	6	0	1	6	1	1	0	0	1	0	2	0	1	1	1	5	0	2	2	3	0	0	6	1	12	9	4	4	1	0	0	1	2	3	5	1	2	0	3	0	4	1	0	8	1	1	7	7	0	1	2	2	1	0	2	5	0	10	2	2	1	6	0	2	2	0	7	2	0	1	0	3	2	2	2	4	0	2	3	4	0	2	2	1	0	4	0	5	0	0	2	2	0	3	3	0	6	1	0	5	1	2	7	0	2	0	2	1	0	8	1	0	1	10	0	1	7	2	1	4	4	3	0	0	1	2	2	2	5	2	1	0	5	0	1	3	3	2	1	3	3	2	0	2	3	7	2	5	1	1	2	1	0	5	0	4	2	5	1	6	3	2	1	1	0	0	1	1	0	2	0	3	0	0	0	0	1	0	8	2	2	8	1	1	0	3	1	1	1	1	0	2	2	2	1	0	3	2	1	0	3	1	8	2	0	3	0	1	0	3	0	3	0	5	1	7	0	0	5	5	0	3	3	4	2	0	2	1	0	1	5	1	1	0	0	4	3	0	3	0	1	2	0	0	1	2	1	2	0	1	2	3	0	0	1	4	0	0	1	5	2	2	2	3	3	2	1	0	1	0	1	2	0	1	3	1	1	5	1	0	1	1	11	7	1	0	9	7	4	9	1	4	1	4	5	1	0	0	1	3	0	5	1	1	2	6	1	0	3	0	5	0	2	3	3	3	3	2	0	7	0	4	4	0	3	1	4	1	0	2	2	1	2	1	1	4	2	3	10	1	2	8	0	0	2	3	0	0	0	0	0	2	1	8	1	1	0	1	2	1	1	1	2	6	6	2	4	3	3	2	0	8	0	2	5	0	1	0	1	0	2	2	2	1	7	6	1	0	3	2	3	1	4	3	1	7	6	2	4	6	1	0	1	1	4	0	2	1	2	7	0	2	1	0	0	0	0	2	0	1	0	2	3	6	0	4	1	4	2	2	5	0	2	0	0	3	1	2	1	2	2	3	4	0	1	0	0	6	0	3	1	0	3	3	10	0	0	2	0	0	0	3	1	0	4	0	0	2	2	0	0	4	4	1	3	1	15	1	0	5	1	2	0	3	0	5	1	0	0	0	1	0	0	0	0	4	2	0	1	0	4	0	5	0	2	1	2	15	1	0	1	0	1	0	0	3	5	0	0	0	0	5	1	0	1	2	11	1	0	1	9	0	0	6	12	1	5	3	2	10	3	3	0	8	2	0	4	4	3	1	8	3	0	3	0	7	0	2	0	10	1	0	0	5	4	0	0	0	2	3	2	3	3	0	0	0	6	1	0	0	10	3	0	2	3	1	0	0	3	1	6	3	5	5	0	1	6	0	3	13	2	10	0	0	2	1	3	2	3	1	0	0	4	0	2	2	2	5	1	5	1	6	1	5	1	0	3	0	7	0	9	4	0	0	1	0	0	0	0	1	0	6	0	0	1	4	0	0	2	3	2	0	1	2	3	0	6	0	1	0	1	1	3	0	0	1	0	2	1	0	1	0	1	0	1	2	1	0	2	0	0	1	0	1	3	0	1	0	3	7	0	0	0	1	1	0	1	2	3	3	1	4	4	1	0	3	3	0	0	3	7	1	1	1	2	1	0	0	0	1	0	0	1	1	0	1	3	3	4	3	1	0	0	2	0	1	0	1	1	0	1	11	2	3	4	2	1	2	1	0	0	1	0	1	0	2	5	1	4	2	1	0	0	0	2	5	3	2	2	11	2	1	4	8	3	0	0	1	2	0	0	2	1	1	0	5	7	5	0	3	2	2	0	11	0	0	1	1	0	6	1	2	4	0	5	4	0	11	4	3	4	2	0	6	3	3	2	3	0	0	3	0	1	0	3	1	4	2	1	0	0	3	1	4	9	0	0	1	3	1	1	1	0	3	0	5	0	1	2	0	9	0	2	2	4	0	2	0	0	1	2	1	9	6	2	1	3	13	4	2	2	3	1	0	4	2	9	11	5	1	1	0	0	2	5	0	9	1	2	0	1	6	0	4	0	0	0	1	0	5	5	10	2	1	1	0	4	12	1	3	0	3	3	3	0	0	1	0	1	2	1	0	8	2	0	2	0	1	4	1	2	7	1	1	2	8	1	0	7	1	0	1	2	0	1	2	4	1	3	4	4	1	2	4	1	0	3	0	2	2	2	2	2	1	3	8	2	1	0	1	1	13	1	11	3	2	4	0	3	1	1	1	13	3	2	1	0	1	0	1	5	1	7	2	0	2	6	1	1	14	3	2	7	4	2	3	1	0	0	3	4	1	2	1	3	4	1	0	3	8	4	0	5	0	0	2	3	3	2	7	0	1	4	0	5	3	5	3	3	3	3	5	2	2	3	4	0	1	9	2	0	1	0	2	3	0	3	2	2	4	0	0	1	3	0	1	0	1	1	0	0	12	3	0	6	2	12	1	1	2	0	2	1	7	0	8	2	0	1	0	2	1	0	5	2	3	2	8	1	0	4	2	2	0	1	1	0	4	2	2	1	0	2	0	1	1	0	2	0	2	1	0	1	2	1	1	2	3	2	3	2	0	10	2	0	1	1	0	1	13	1	0	0	8	1	10	2	1	1	0	0	1	2	4	1	0	0	0	6	2	4	5	3	5	0	3	1	2	0	0	1	1	0	10	0	0	0	2	0	0	1	3	1	1	1	7	1	2	1	0	5	2	2	0	2	3	8	0	0	3	0	0	0	0	1	1	0	8	1	1	3	2	2	1	5	5	0	3	1	2	2	11	1	4	1	3	0	3	1	5	2	1	3	1	0	2	1	2	3	0	0	1	0	1	1	0	0	0	4	3	2	5	0	1	2	0	5	3	0	0	0	0	5	2	0	1	0	2	1	5	1	0	6	8	1	1	1	0	5	9	3	0	2	0	1	3	1	2	5	1	0	0	2	3	4	0	5	0	2	3	2	10	0	0	2	4	4	0	0	1	1	8	4	1	1	1	1	0	1	2	4	3	0	0	0	3	7	2	3	2	8	5	2	0	6	2	0	3	0	2	2	5	1	2	8	1	4	2	1	0	0	2	3	0	0	1	0	2	1	4	2	1	6	4	2	1	0	2	0	3	3	1	0	1	0	3	0	0	0	6	6	0	2	0	4	7	5	3	3	1	1	6	0	5	0	4	3	0	3	1	2	2	4	0	6	0	8	2	3	0	5	0	2	3	1	0	0	0	0	1	2	3	0	2	0	0	5	2	2	4	3	3	1	2	3	7	0	3	3	1	2	0	13	1	1	0	2	1	1	1	0	0	0	4	0	0	2	3	4	1	8	1	5	4	0	3	11	1	3	0	2	9	0	0	2	1	1	0	1	0	4	3	2	0	0	3	1	0	3	2	3	1	2	0	1	0	1	1	0	0	2	1	3	0	3	1	5	1	3	1	6	2	1	2	3	4	2	0	2	3	3	2	0	2	0	1	0	4	4	0	0	1	0	3	2	3	2	0	1	5	1	1	5	0	1	3	2	9	2	2	0	2	2	5	3	3	0	0	5	1	4	1	2	2	0	1	4	4	7	1	8	2	1	3	4	2	0	11	5	0	0	5	10	0	0	4	1	3	0	2	7	2	1	4	1	2	0	2	0	0	0	0	1	2	2	0	3	7	1	4	7	2	1	0	3	1	0	0	1	1	3	1	1	5	4	0	0	1	1	1	0	7	0	6	0	5	1	2	1	1	0	2	0	3	5	0	0	0	2	2	2	3	1	2	0	3	1	0	4	1	6	1	1	1	3	0	5	2	1	3	5	2	0	2	1	2	5	0	2	7	7	0	1	0	1	0	0	0	0	1	1	2	4	1	1	6	0	0	1	0	1	1	5	7	0	4	2	0	2	5	5	2	7	6	3	0	2	1	2	2	5	1	1	5	5	15	0	1	2	0	5	4	5	2	0	1	1	3	1	4	2	2	5	1	4	7	3	0	1	0	4	5	0	8	3	1	0	0	1	2	0	0	0	3	0	0	1	1	0	1	1	1	1	4	3	4	2	1	5	0	0	0	8	0	1	0	0	2	5	1	0	4	5	0	3	3	1	1	0	1	4	8	5	3	1	0	3	4	3	2	0	1	0	2	0	7	3	1	4	1	2	1	0	0	0	2	6	1	2	3	2	1	1	0	0	0	1	1	0	12	1	3	4	1	0	0	5	1	0	0	3	2	6	0	4	0	0	3	2	3	0	5	0	9	1	0	10	0	4	1	2	2	1	5	11	0	0	2	4	4	0	2	1	2	1	0	0	3	5	1	3	4	0	2	2	1	2	0	0	0	0	1	0	11	1	2	3	0	2	1	0	12	0	0	2	2	1	1	6	5	3	0	1	0	10	0	8	2	3	8	0	0	3	1	1	0	14	2	0	2	4	2	1	0	11	2	3	0	0	0	0	3	6	1	0	1	2	4	0	3	1	0	0	2	1	1	3	7	1	2	1	5	8	0	0	3	4	0	0	10	4	7	1	1	7	1	1	0	4	1	6	1	5	1	0	2	5	7	0	1	1	3	2	0	0	1	1	11	1	0	9	1	1	4	0	1	3	0	0	0	4	0	4	0	2	1	2	1	4	8	4	1	1	0	0	1	7	1	3	2	0	4	0	3	1	0	1	1	0	0	5	3	0	1	4	2	2	5	4	2	2	1	5	2	1	0	0	2	8	5	1	3	9	10	1	5	2	1	5	6	0	2	0	3	2	0	3	1	3	7	0	9	3	1	2	0	0	0	0	1	4	0	2	0	1	2	0	2	3	0	1	0	0	2	1	1	4	1	0	2	0	2	2	1	0	3	0	0	6	0	3	0	2	9	3	1	1	0	0	1	3	2	8	0	0	3	1	0	1	2	8	1	4	0	2	2	3	5	6	3	17	4	8	1	4	4	0	1	1	2	2	0	0	3	0	3	2	2	1	0	3	3	5	9	0	0	1	0	8	4	9	0	0	3	1	0	10	0	2	1	0	2	0	1	3	1	6	2	3	3	5	3	1	1	1	1	0	2	13	2	7	0	1	0	2	1	7	12	5	8	0	2	2	0	3	0	2	0	4	0	0	0	3	0	0	0	0	0	5	0	2	1	2	0	4	0	1	5	0	0	2	4	0	4	0	1	5	2	0	2	0	6	0	3	2	2	5	1	3	0	1	4	1	0	2	2	5	0	0	3	1	1	0	3	1	1	2	0	0	1	0	0	0	0	0	0	0	0	0	3	1	2	1	2	0	0	2	2	3	1	2	4	1	0	0	3	0	8	3	1	3	2	1	1	4	3	2	7	12	1	2	1	1	1	3	1	6	1	9	1	1	3	2	1	0	5	0	1	4	1	7	13	3	2	3	2	0	0	0	3	3	0	6	2	2	1	1	3	3	2	1	9	1	2	8	0	1	0	4	1	1	1	0	0	0	2	0	3	3	0	0	6	2	0	0	1	3	4	1	2	1	0	1	1	0	2	1	4	9	0	0	3	3	8	3	4	1	2	0	2	1	1	0	0	1	3	6	2	2	0	2	1	0	2	2	0	1	0	0	1	5	4	1	1	0	1	3	1	1	0	2	2	4	0	6	2	2	1	2	0	6	1	1	7	4	7	10	1	1	4	4	2	1	2	8	9	0	1	1	1	2	0	1	0	1	2	2	0	4	0	0	4	1	2	4	7	4	1	0	0	0	2	1	0	6	0	0	9	1	1	3	0	1	1	2	1	1	4	0	1	3	2	0	4	0	6	4	2	1	11	2	0	1	4	0	0	2	0	2	4	0	2	1	11	1	1	12	0	5	1	1	0	4	4	0	3	1	2	0	2	1	3	0	3	1	0	6	14	2	0	10	3	1	0	1	0	4	1	5	0	2	1	3	2	5	1	1	1	0	3	4	1	11	0	5	2	0	8	1	0	1	1	0	3	0	0	0	0	0	1	3	1	2	4	2	7	3	1	5	1	0	3	0	0	4	0	1	1	1	10	1	1	0	0	0	1	0	1	3	3	0	0	3	1	0	2	7	2	2	0	4	1	2	6	0	3	0	0	3	9	2	0	1	0	6	2	4	2	1	1	0	1	10	0	1	0	0	1	2	0	0	11	4	6	8	0	1	4	0	0	4	23	0	0	2	1	3	7	0	2	1	0	1	10	1	0	1	1	3	1	2	0	0	8	1	3	0	6	1	3	1	4	1	2	1	1	3	6	1	15	7	1	1	2	0	9	1	5	0	1	0	1	0	1	0	11	0	5	1	12	7	0	3	0	0	2	0	2	2	8	5	2	0	4	2	3	0	2	0	3	1	3	3	9	3	2	1	1	3	1	1	2	2	1	0	1	1	0	0	1	2	0	2	0	2	0	2	2	0	1	1	0	4	1	3	4	4	4	1	3	10	5	2	0	4	2	1	3	3	2	6	3	1	1	2	3	1	4	3	0	3	10	2	2	3	2	1	12	0	1	1	1	10	5	1	1	0	1	1	2	10	6	3	0	8	5	1	1	1	5	1	0	3	0	3	1	0	0	1	2	2	0	2	2	0	2	3	2	6	0	0	3	1	3	1	2	1	2	1	0	1	8	0	0	0	11	0	0	0	3	4	7	0	1	3	6	7	1	2	5	1	5	1	0	2	0	2	2	3	4	1	1	1	6	9	3	1	0	1	0	1	2	10	1	3	1	1	2	1	0	1	2	0	1	1	5	4	2	2	3	1	2	2	2	0	0	1	2	4	1	1	2	1	2	2	2	0	0	8	1	1	0	0	4	8	2	2	3	6	5	1	1	0	2	4	1	5	1	5	1	1	1	0	5	5	1	0	7	1	11	5	1	5	4	4	4	1	1	4	4	2	1	4	2	2	0	0	1	0	6	3	1	0	0	2	0	1	0	2	0	7	2	0	0	0	0	0	0	1	4	10	1	4	0	3	3	4	3	0	1	0	0	0	1	1	1	3	6	4	1	0	1	0	1	2	3	9	1	3	1	10	0	1	0	4	8	5	4	8	1	0	3	10	2	3	0	0	2	1	2	1	2	0	6	4	2	1	3	2	0	1	2	4	0	0	4	4	1	1	0	1	4	0	1	0	1	5	2	0	2	6	1	9	1	3	1	16	1	2	5	2	2	0	12	2	3	5	1	0	8	1	2	2	1	2	1	1	5	2	1	5	2	2	0	0	3	0	3	4	0	2	3	1	1	4	3	0	1	11	0	2	2	2	1	9	1	2	4	1	0	0	2	2	1	0	3	3	1	2	4	4	3	3	1	1	1	7	2	4	1	0	1	6	0	2	1	0	4	1	2	4	0	8	2	3	0	4	9	0	1	1	2	2	1	3	1	3	7	2	1	1	0	0	3	2	5	3	3	0	8	6	1	0	3	1	8	0	1	6	3	0	1	0	1	2	0	1	0	9	7	1	1	0	4	0	0	0	4	1	3	1	0	5	6	6	1	0	4	1	1	0	3	0	0	0	1	4	3	4	3	2	4	0	0	2	2	3	0	6	0	9	1	1	1	2	2	0	3	1	1	3	0	0	2	1	5	5	9	1	0	1	4	0	2	2	7	6	1	0	1	0	1	1	1	1	10	2	2	3	2	5	1	1	0	0	10	3	0	0	0	5	2	1	3	2	8	0	0	2	0	4	3	3	2	2	0	8	3	0	0	2	5	3	1	1	0	1	1	1	1	2	4	1	1	0	1	0	4	0	5	0	3	0	2	0	8	1	4	3	0	0	2	2	0	1	0	1	1	2	1	1	1	4	5	1	7	1	1	4	0	0	10	0	0	1	4	2	3	6	2	0	1	0	0	3	0	1	1	6	3	3	2	1	1	3	1	0	0	6	3	3	0	3	1	0	3	1	1	3	1	0	4	3	2	3	1	1	0	2	9	2	2	6	3	0	5	0	0	2	2	1	0	2	8	3	0	6	0	0	1	0	0	2	6	1	0	2	3	2	4	1	7	2	4	1	2	0	1	3	3	4	2	2	1	7	4	1	3	0	0	0	3	1	2	3	0	0	0	2	1	4	4	2	2	1	0	0	0	1	2	1	1	1	1	0	6	1	0	0	4	0	3	0	2	3	0	2	1	1	2	1	9	3	4	0	0	0	1	0	2	0	1	0	3	3	2	1	6	0	3	0	1	1	3	2	1	0	5	10	1	5	3	1	3	2	1	2	9	3	0	0	2	4	0	4	2	9	3	1	3	0	4	5	3	1	2	3	2	1	1	1	3	1	10	10	0	2	2	0	0	0	6	7	0	0	0	0	1	0	1	0	4	3	2	0	4	3	7	1	2	0	2	7	1	1	4	0	7	1	6	1	0	2	0	0	0	3	2	0	5	1	1	2	5	3	2	3	5	0	0	0	2	7	2	1	1	1	3	1	8	1	1	0	5	4	0	4	4	7	2	0	5	1	1	1	5	2	0	0	1	2	7	0	1	1	2	1	4	1	1	5	1	0	2	0	0	1	3	1	0	0	0	0	0	0	0	0	2	6	1	7	0	1	1	1	3	0	1	16	3	1	1	2	0	0	1	4	1	2	1	5	3	2	0	1	1	1	1	1	1	4	0	1	4	2	4	1	0	0	3	2	1	2	4	0	5	1	0	1	0	0	4	2	0	3	2	1	0	0	0	13	3	2	0	0	0	1	2	3	2	5	1	0	1	1	3	4	0	3	2	4	2	0	6	0	6	2	4	0	0	5	5	1	8	0	4	0	0	2	1	2	0	2	0	0	0	3	2	1	0	0	0	1	0	6	1	1	0	1	0	2	0	3	0	3	1	1	2	1	0	3	2	2	4	0	0	0	4	3	2	0	3	2	4	1	1	0	1	0	7	10	4	0	6	0	6	2	2	2	3	2	2	1	3	3	1	0	0	3	1	2	2	1	5	2	1	2	1	1	0	2	12	1	2	0	6	1	1	1	0	0	2	4	0	2	4	1	1	1	3	2	0	1	0	7	0	4	0	6	1	0	5	5	1	7	1	2	0	1	2	0	8	0	3	1	0	0	3	2	0	2	1	1	5	0	0	1	0	0	0	3	1	0	0	5	3	2	3	1	2	7	0	6	1	3	2	1	2	6	5	1	0	2	4	2	5	2	0	0	5	3	0	10	1	1	8	5	3	3	0	0	2	0	3	3	10	1	1	1	0	0	2	4	1	1	2	3	0	0	3	0	1	1	1	1	1	1	4	4	0	1	1	0	5	0	4	2	0	4	0	3	0	9	2	4	3	1	1	2	7	3	3	1	0	1	1	5	0	2	4	6	12	5	0	2	1	1	6	2	1	2	0	1	0	0	4	1	0	1	1	4	0	2	2	6	1	2	0	2	3	2	0	0	3	1	0	0	4	1	3	2	7	1	3	0	5	1	0	4	1	3	0	0	0	0	0	1	0	3	0	3	0	1	2	3	0	3	1	2	2	2	7	0	4	1	2	0	5	5	0	0	3	0	0	1	2	1	0	13	0	0	2	3	0	0	2	1	1	9	2	5	3	0	2	1	1	0	4	4	0	0	2	0	0	0	1	2	2	0	2	0	2	4	1	3	2	4	0	0	1	0	0	3	1	1	0	2	2	2	0	1	1	1	9	6	3	3	6	0	0	0	1	4	0	3	0	1	2	3	0	1	9	0	5	1	11	6	8	0	1	2	1	1	8	0	9	4	2	0	0	4	2	1	4	4	4	3	0	4	1	0	2	2	0	1	0	2	9	1	2	1	3	0	1	2	0	3	3	4	0	2	1	2	1	1	5	3	0	12	1	3	0	3	0	4	2	0	2	0	0	5	5	0	1	0	0	3	1	2	0	0	1	4	2	1	0	3	3	3	3	2	0	12	0	3	3	4	0	2	2	1	1	0	5	1	0	1	2	1	0	2	0	0	1	0	0	1	2	0	0	4	1	2	1	1	3	1	2	5	3	0	4	2	2	4	1	1	0	0	1	1	2	3	1	3	2	3	2	2	0	0	2	3	2	2	0	3	0	2	9	4	16	3	1	2	0	0	1	0	1	2	15	1	2	0	0	6	3	5	3	3	0	0	1	0	4	9	1	5	0	1	0	5	2	1	2	0	2	3	0	3	0	1	0	1	1	1	0	1	1	3	1	5	10	0	0	0	3	1	2	0	0	1	3	0	3	1	4	2	0	1	2	0	2	1	1	1	2	0	1	0	4	9	0	1	4	7	3	1	2	2	1	0	0	0	0	2	3	5	1	0	0	1	4	2	1	2	12	0	3	4	0	2	2	0	1	0	0	4	2	0	3	3	1	1	2	2	0	3	1	3	2	3	1	7	1	1	13	1	4	0	2	0	2	0	4	1	2	3	1	2	0	0	5	0	0	3	2	7	0	2	1	1	4	1	4	2	4	1	0	0	1	0	1	0	4	4	0	4	1	1	0	8	0	4	2	0	2	0	1	0	0	1	3	3	4	0	6	0	2	0	8	1	0	0	1	0	4	2	5	2	15	4	10	3	0	0	1	2	2	1	1	1	0	9	1	3	2	2	3	1	0	1	2	4	0	2	1	4	1	3	6	0	2	2	6	0	1	7	0	1	1	4	0	6	0	0	2	2	5	9	0	3	1	1	3	7	2	1	7	2	0	2	1	2	0	0	14	2	0	6	4	1	0	1	7	1	4	0	3	0	0	0	3	5	7	9	1	0	6	2	0	1	2	2	1	0	1	0	0	6	0	0	0	0	2	3	2	3	5	3	1	1	3	0	0	2	2	1	1	1	0	3	3	0	0	2	9	0	2	0	3	2	5	3	6	7	0	1	4	2	0	0	0	1	0	1	0	1	3	1	1	0	5	2	1	1	0	1	4	7	1	2	1	2	1	1	0	0	1	3	1	7	5	2	9	7	1	8	0	1	0	2	0	3	2	2	0	0	1	0	0	0	0	0	3	0	1	0	3	1	4	5	1	4	0	4	2	1	0	4	0	1	2	4	1	1	8	1	2	3	1	3	2	2	3	4	1	3	0	3	3	2	0	0	2	0	0	2	0	2	0	12	3	0	2	0	2	1	0	2	1	0	2	0	1	2	0	1	1	3	1	0	3	0	6	4	2	0	2	6	4	0	1	0	0	2	3	3	1	2	0	0	0	5	1	1	5	2	0	1	5	0	0	1	0	0	0	4	1	1	3	0	3	0	3	2	1	1	0	1	1	7	5	1	0	1	0	0	3	2	4	2	2	3	5	0	1	0	2	4	0	3	0	6	4	2	2	0	1	0	0	0	2	1	2	1	1	9	6	0	5	0	0	5	0	0	5	1	0	0	12	2	0	2	1	3	0	4	4	0	0	0	1	1	1	3	1	1	1	0	0	0	1	2	2	4	1	3	2	2	1	0	4	2	2	1	4	1	0	8	4	0	1	0	2	1	1	1	4	0	0	7	1	2	0	0	2	2	1	0	1	2	0	2	7	1	1	1	0	1	0	2	0	1	4	2	0	3	4	2	5	2	1	0	0	0	0	1	0	3	1	0	2	3	7	1	5	1	2	2	3	0	2	3	3	0	9	4	0	2	0	2	1	0	0	1	0	3	1	2	2	2	7	0	3	0	5	0	3	4	2	2	1	2	0	1	0	2	9	3	0	3	1	2	0	1	4	1	5	2	2	2	0	0	1	4	8	1	2	0	1	1	4	3	1	0	2	0	0	1	0	0	1	3	10	0	0	13	2	2	8	3	1	2	4	2	0	8	3	1	0	1	1	3	0	0	1	3	0	5	1	2	0	1	2	6	2	1	4	0	9	0	16	5	1	4	1	0	0	1	0	2	2	3	3	5	1	2	6	2	4	0	2	0	0	1	0	5	0	0	1	0	1	1	0	0	4	7	2	3	0	5	0	3	6	1	7	1	0	4	4	4	0	0	1	4	0	1	3	2	0	1	9	4	2	3	1	2	3	1	3	1	4	0	0	0	0	4	0	1	0	4	3	2	1	1	0	0	12	0	4	0	0	0	4	4	0	6	1	4	1	0	0	1	8	2	1	0	0	2	1	1	0	0	0	2	5	1	1	2	0	3	0	1	0	1	1	6	1	0	3	5	3	0	2	5	11	1	2	8	1	0	2	0	1	0	1	3	1	0	1	3	2	0	1	2	3	2	1	2	1	0	4	1	6	4	0	2	1	2	0	3	3	1	1	0	1	9	0	1	3	0	0	4	2	0	2	0	1	2	2	0	1	0	0	5	0	1	2	0	1	1	0	1	0	1	7	3	3	4	2	2	5	1	3	6	2	0	2	0	2	4	2	3	4	2	1	0	0	3	1	0	3	0	0	3	2	3	3	0	0	0	9	6	6	1	0	2	0	3	1	0	3	4	3	7	0	0	1	3	0	2	0	0	1	5	3	2	2	5	2	0	6	0	2	1	2	0	1	1	2	3	3	1	0	14	4	2	3	9	2	4	2	7	1	0	0	4	0	1	0	3	0	1	1	0	0	0	2	3	2	0	0	0	4	1	1	4	3	0	1	2	2	1	1	3	1	1	3	4	1	0	1	1	3	4	7	8	1	3	0	1	0	0	0	2	1	0	6	3	3	7	0	3	7	0	4	0	0	0	0	13	1	2	2	2	0	0	10	2	2	1	0	2	1	1	1	2	3	1	2	2	0	3	3	0	0	0	2	6	0	2	1	1	9	1	2	0	0	0	5	7	5	1	0	1	2	0	1	0	18	3	1	0	1	0	0	2	1	5	2	3	1	2	3	1	0	0	2	2	0	10	1	2	4	0	4	3	7	0	1	1	4	1	10	1	2	0	1	1	0	3	3	2	2	4	3	1	3	1	0	1	0	0	1	2	1	4	2	0	0	6	0	0	0	2	0	5	7	3	3	0	3	0	2	4	2	7	2	1	2	0	3	1	1	2	1	0	3	2	2	3	0	2	4	12	5	2	0	3	3	1	2	1	2	3	1	0	1	0
N0.HOG0001959	0	2	0	11	1	2	2	0	0	2	0	0	0	0	1	0	1	0	2	0	0	1	0	2	0	0	2	0	0	2	0	0	0	0	0	1	2	1	0	0	0	0	0	2	0	0	0	0	2	2	0	0	1	0	0	0	0	0	0	4	0	0	0	1	0	0	1	0	1	0	5	2	0	1	2	0	3	1	1	0	0	1	0	1	0	0	0	0	0	0	0	0	0	0	0	0	0	0	0	0	0	0	0	0	1	3	0	0	0	0	0	0	0	0	0	0	2	9	0	0	0	0	0	1	1	2	0	0	4	7	0	0	1	0	0	0	1	0	4	0	2	0	2	0	0	0	3	7	0	1	0	0	1	0	0	2	0	0	0	1	0	5	2	2	0	0	0	0	2	1	0	0	0	0	0	0	2	0	0	0	3	0	0	0	0	1	0	2	0	0	2	0	2	1	0	0	1	0	1	0	0	4	0	0	0	0	0	0	0	1	0	0	4	0	0	0	3	1	0	9	0	1	0	0	0	4	0	1	2	0	0	1	2	0	0	3	0	1	1	0	2	0	0	0	0	0	0	0	1	0	0	1	0	0	0	0	0	0	1	0	0	0	0	1	0	0	0	0	0	1	0	0	0	2	2	2	2	1	1	0	0	0	0	0	0	0	0	0	0	0	0	0	0	1	0	0	0	0	0	1	0	0	0	1	1	10	0	0	2	0	1	0	0	0	1	0	0	0	2	0	0	0	5	0	1	1	1	0	0	0	0	0	0	0	1	0	0	0	1	1	0	0	2	0	0	0	1	1	4	0	0	0	2	0	0	1	0	0	0	0	0	0	0	0	0	0	2	0	0	0	0	0	0	0	0	1	0	0	0	1	0	1	0	1	0	0	0	0	2	0	5	2	0	1	0	0	0	1	0	3	0	0	0	0	0	0	0	0	0	0	0	3	1	0	0	1	0	0	1	1	1	0	1	0	0	0	3	0	0	0	0	0	0	1	0	0	0	0	0	0	0	1	1	0	0	1	0	0	1	0	0	0	0	0	0	0	0	1	0	1	0	0	1	0	0	1	3	0	0	2	3	1	0	4	0	0	0	2	0	0	0	1	0	0	0	0	0	0	0	0	1	2	1	0	1	0	0	0	0	0	1	0	0	0	2	0	0	0	0	1	0	0	3	1	1	1	0	1	0	0	0	2	0	4	0	0	0	9	0	1	0	1	0	1	1	0	0	0	0	2	0	1	2	0	2	1	0	0	1	0	0	0	0	2	1	0	0	0	0	0	5	0	2	0	0	0	0	0	3	0	0	0	2	0	0	2	1	1	0	0	0	0	3	0	1	0	2	1	0	0	0	0	0	0	0	1	0	0	0	0	0	2	2	5	0	1	0	0	0	0	0	3	0	2	0	0	0	0	0	1	1	0	3	1	0	2	1	0	0	0	0	0	2	3	0	3	0	0	0	1	0	0	2	0	4	1	2	1	0	0	0	3	1	0	1	0	2	0	0	0	1	0	0	2	0	0	0	0	0	0	0	0	0	0	0	0	0	1	1	0	0	0	1	0	2	1	0	2	0	3	2	0	0	3	2	2	3	0	0	0	0	0	1	2	0	1	0	1	0	0	0	0	0	1	0	0	0	6	0	0	0	2	1	1	0	0	1	1	0	0	1	0	0	1	0	0	0	3	0	0	0	0	1	5	0	0	0	3	2	0	0	1	3	0	0	2	0	5	0	0	3	0	2	0	1	0	0	0	0	0	1	0	0	0	2	0	0	0	0	2	2	2	6	1	0	4	0	0	0	0	1	0	2	0	0	1	0	0	0	0	0	2	0	1	1	0	0	0	0	0	0	5	0	0	0	0	0	0	0	0	0	0	0	3	0	1	0	0	2	0	2	0	0	0	1	0	0	3	3	0	0	2	0	1	0	1	3	2	0	1	2	3	1	0	0	0	1	0	1	0	0	2	0	2	0	3	1	1	0	0	0	0	0	0	2	0	0	0	0	0	0	1	0	4	0	0	0	0	0	1	0	2	0	0	0	1	5	0	0	2	0	3	0	0	0	0	1	0	2	0	0	0	1	3	0	2	1	1	0	1	3	1	0	6	0	0	0	3	0	1	1	0	0	0	0	0	0	2	0	0	0	1	5	0	1	5	0	0	0	0	0	0	5	0	1	0	1	0	0	1	0	0	0	0	1	0	5	0	1	0	0	7	2	0	0	0	2	1	0	0	0	0	0	0	1	0	0	0	0	0	0	1	3	0	3	0	2	0	1	0	5	0	0	0	0	7	0	2	0	1	0	0	2	5	1	1	3	0	0	0	1	1	0	0	0	4	0	0	0	1	0	1	0	0	2	0	1	0	0	0	0	0	3	0	0	0	1	0	1	0	0	1	0	1	1	1	2	0	1	3	0	0	1	0	0	1	0	5	0	0	0	2	1	0	1	0	1	0	1	0	0	1	6	0	0	1	0	2	0	1	0	0	0	0	0	0	0	1	0	0	1	1	0	0	3	0	0	1	0	3	0	0	1	0	0	1	2	0	6	0	0	0	0	0	0	0	1	0	0	0	0	0	1	0	0	0	0	0	0	0	0	0	1	0	0	0	0	0	0	0	0	0	1	0	0	0	0	0	0	1	0	2	0	0	4	0	5	1	0	0	0	1	0	2	0	0	3	0	1	0	0	1	0	0	1	0	0	0	0	0	0	2	0	1	0	0	0	0	0	0	0	0	0	0	0	0	0	1	1	0	4	1	0	0	0	0	0	0	2	1	0	0	0	0	0	1	0	0	0	2	1	3	0	0	0	0	1	0	1	4	5	0	0	2	0	0	0	0	0	1	1	0	7	2	0	4	0	0	0	4	0	0	0	0	0	0	0	0	1	0	1	4	0	2	0	2	1	0	0	5	1	0	0	0	0	0	1	2	0	0	1	0	0	0	2	0	1	0	0	0	2	0	1	1	0	0	0	0	0	7	0	0	0	0	1	0	1	3	0	0	1	0	0	0	0	0	0	0	4	3	3	0	1	4	0	1	2	0	0	0	0	1	2	2	0	0	0	0	0	5	1	1	1	0	0	0	1	1	0	0	0	1	0	0	0	0	0	1	0	6	0	1	1	2	0	0	0	4	0	0	0	1	0	0	0	0	0	0	2	1	0	0	0	0	0	0	2	1	0	0	0	4	1	0	1	0	0	0	0	0	1	1	1	0	0	1	0	2	0	2	0	0	0	0	0	0	0	2	0	1	0	7	1	0	0	0	0	4	0	5	0	0	0	0	1	2	0	0	3	4	3	0	1	0	0	0	0	0	0	0	0	0	1	0	0	0	5	0	1	0	0	0	2	0	0	0	0	0	2	0	0	0	0	0	1	3	0	0	0	1	0	4	0	1	0	3	0	0	0	0	0	0	1	0	0	1	0	4	1	1	0	0	1	0	0	0	0	0	0	2	1	0	0	0	0	1	0	2	0	0	1	0	0	0	0	0	0	3	0	0	0	0	3	0	2	1	0	3	0	0	0	4	2	0	0	0	0	1	0	0	0	0	0	1	1	0	2	0	0	0	0	0	0	1	0	0	0	0	0	0	1	0	0	8	0	0	0	0	0	0	1	0	0	0	0	0	1	0	0	2	0	0	3	0	1	3	0	3	0	3	3	3	0	0	0	0	2	3	0	3	0	4	0	0	4	1	1	1	6	1	0	0	0	0	1	0	0	0	0	2	0	0	1	0	0	0	1	0	0	0	0	2	0	0	0	0	1	0	0	0	0	0	0	1	1	0	0	0	0	0	4	0	0	0	0	0	1	0	0	2	0	3	0	1	0	1	0	1	0	3	0	0	0	0	0	0	1	1	3	0	0	0	0	2	0	1	0	1	0	0	0	0	0	1	0	1	0	0	0	1	0	6	0	0	1	1	0	0	0	0	0	4	0	0	0	2	1	0	0	1	1	0	0	0	4	8	0	0	1	0	0	0	0	0	5	0	0	0	0	4	2	0	1	0	0	0	0	2	0	0	1	1	0	0	0	0	0	3	0	0	0	0	0	0	0	0	0	0	0	0	0	1	4	0	0	4	0	0	0	0	0	0	0	0	0	3	0	0	1	0	3	4	1	2	0	0	0	1	1	0	1	0	0	1	1	0	0	0	1	1	0	0	0	3	9	0	0	0	0	1	0	1	0	0	0	1	1	0	0	0	3	5	0	0	4	0	0	1	0	1	0	1	2	1	0	0	0	1	1	0	0	0	2	0	1	0	0	0	1	0	0	1	0	0	0	1	0	1	0	1	0	2	2	0	4	1	0	4	0	1	1	4	1	1	0	2	0	1	2	2	0	0	0	0	2	0	1	1	0	0	0	0	0	0	0	0	4	0	1	1	1	0	3	0	0	0	1	1	0	0	1	3	0	0	0	0	0	1	0	1	0	0	0	0	0	1	4	0	1	0	3	0	0	1	1	0	2	0	11	0	1	0	0	1	5	0	0	0	0	0	0	0	2	0	0	2	1	1	0	1	0	0	1	2	0	0	1	0	1	0	0	0	1	1	0	0	0	3	3	0	0	0	4	1	0	0	0	0	1	1	1	0	0	0	0	0	0	0	1	0	0	0	0	0	1	0	1	0	0	0	2	1	1	0	0	0	0	0	0	0	0	1	0	0	0	0	2	0	1	0	0	0	0	0	0	1	0	0	0	0	1	0	0	2	0	4	3	0	1	0	0	0	0	0	0	0	1	1	0	1	3	1	0	4	0	0	0	2	0	0	1	0	3	1	0	0	0	0	0	0	2	0	2	0	2	2	0	3	0	0	0	0	0	0	0	0	1	0	0	0	0	0	2	0	2	0	0	0	0	0	0	0	2	0	1	0	0	0	1	0	0	0	0	0	0	0	0	1	0	0	0	4	0	1	2	0	4	0	1	5	0	0	0	0	1	3	0	1	6	0	0	0	1	0	0	0	1	0	1	1	2	0	0	0	0	0	1	0	1	0	0	0	0	0	0	0	0	0	1	1	0	0	0	0	1	0	0	1	0	2	0	0	0	0	0	0	1	0	0	1	0	0	0	0	0	0	1	0	0	0	3	0	0	0	2	0	2	0	2	3	0	2	0	0	0	0	1	2	0	0	4	1	0	0	0	1	0	0	1	0	0	0	0	0	0	0	0	1	0	0	0	2	2	0	0	0	2	0	0	0	0	0	1	0	1	2	0	0	0	1	0	0	0	4	0	0	0	0	0	0	1	0	1	0	1	0	1	4	4	0	0	0	0	0	0	0	0	2	0	1	2	0	4	0	0	0	0	0	1	1	4	1	0	0	0	0	0	0	0	0	0	0	0	0	0	0	9	1	0	0	4	0	0	0	0	0	3	0	0	1	0	0	0	0	0	0	0	3	0	0	0	0	1	7	4	2	0	1	0	1	1	0	3	4	0	0	0	0	0	1	1	0	0	0	0	1	0	4	0	0	4	0	4	0	0	1	0	0	2	1	0	0	1	0	0	1	0	0	0	0	0	0	0	0	1	0	0	3	1	0	3	0	2	0	0	1	0	2	0	0	1	3	0	0	0	3	2	0	0	0	0	0	0	2	0	0	0	0	2	0	0	0	1	3	1	0	3	0	1	1	0	0	4	0	0	0	0	0	1	2	0	0	0	0	3	2	0	1	0	0	0	1	4	0	0	0	0	0	1	1	0	0	0	1	0	0	0	1	0	0	0	0	0	5	4	0	0	2	1	0	0	0	0	0	7	2	0	1	0	1	0	2	0	0	0	0	1	0	1	3	0	0	0	3	0	1	0	1	0	0	3	1	0	0	0	0	0	0	2	0	0	2	0	3	1	0	0	0	5	0	1	1	0	0	0	0	0	0	1	1	0	0	0	1	1	0	1	0	1	2	0	0	0	0	0	0	0	0	1	1	0	2	0	0	1	1	0	0	0	0	1	0	0	0	0	0	2	2	1	1	0	0	0	1	0	0	0	0	0	0	0	0	0	0	1	1	0	1	0	0	0	0	0	3	4	1	0	0	0	1	2	0	3	0	1	0	0	0	0	0	0	0	2	0	0	0	1	4	0	1	0	0	0	3	2	0	4	0	0	0	0	1	0	3	0	0	1	0	0	0	1	0	2	0	1	0	2	0	0	0	1	0	0	3	2	1	1	0	1	0	1	2	0	1	0	0	0	0	0	1	1	1	0	0	0	0	0	3	0	0	0	0	1	0	0	0	1	0	0	1	0	1	0	0	0	0	0	0	0	0	0	0	0	0	0	0	2	0	0	0	0	0	0	0	0	0	0	0	0	0	0	0	1	0	0	0	0	3	0	1	0	0	0	1	5	0	0	0	0	0	0	2	0	1	2	0	0	0	0	0	0	0	2	0	3	0	0	8	2	0	0	2	0	3	2	2	2	1	0	0	0	0	0	2	0	0	2	0	1	2	3	4	0	1	0	6	0	1	0	0	4	0	0	0	1	0	1	2	0	0	0	0	0	0	0	0	1	2	1	0	0	1	0	0	0	1	0	0	3	0	0	1	0	0	0	0	1	1	0	2	0	1	0	0	1	3	0	0	0	0	3	0	0	0	0	0	2	0	0	0	1	0	0	0	0	3	1	0	1	0	0	1	1	1	1	1	4	0	0	1	1	0	0	0	0	0	3	0	0	0	0	1	3	0	0	1	3	1	0	0	1	0	0	0	0	1	0	0	0	0	0	2	0	0	0	0	0	0	0	5	0	3	1	0	0	0	0	1	0	0	0	0	1	5	0	0	0	0	1	0	0	1	0	0	0	4	0	0	0	0	0	1	0	0	0	4	7	0	0	0	0	0	0	1	0	2	0	1	0	8	0	0	5	0	2	0	0	0	2	1	0	0	0	0	1	0	0	0	0	0	0	0	2	1	0	0	3	0	0	0	0	0	0	0	0	0	3	1	0	0	1	0	0	0	0	0	0	0	3	0	0	0	0	1	0	0	0	0	0	0	0	0	4	0	0	0	2	0	0	1	0	11	6	0	2	0	0	1	1	0	3	0	2	1	0	1	1	0	0	0	0	0	0	2	0	0	0	1	0	3	0	0	0	0	1	0	0	0	1	1	0	0	0	0	1	2	0	0	0	0	1	1	2	0	4	0	0	1	4	0	0	0	0	0	3	0	1	3	0	0	3	2	0	3	0	0	0	1	0	0	0	0	0	0	0	0	0	0	0	1	1	0	1	0	0	0	2	2	0	2	1	0	0	0	0	0	0	1	0	1	0	1	0	2	0	2	1	6	1	1	0	1	1	2	0	0	0	0	5	3	0	1	0	0	0	4	4	0	0	3	0	0	0	0	1	0	1	0	0	4	2	1	0	6	1	0	0	0	5	1	0	0	1	1	1	0	0	3	1	0	0	0	4	0	0	0	1	0	0	0	0	0	3	0	0	1	0	0	1	0	0	0	0	3	1	0	1	0	0	0	0	0	0	0	0	1	0	0	0	0	0	0	0	1	0	0	0	3	0	0	0	0	0	2	0	1	1	1	2	0	1	0	1	0	0	1	1	1	0	1	3	2	0	0	0	1	0	0	0	0	0	0	0	0	0	0	0	0	0	0	0	1	0	0	0	0	1	0	0	0	0	0	0	0	0	0	0	1	0	0	0	3	0	2	1	1	0	1	0	0	1	2	3	0	0	0	0	0	1	0	2	0	0	0	0	1	0	0	0	0	6	0	0	0	0	0	0	0	2	6	0	0	0	0	0	0	2	3	0	0	1	5	0	1	0	0	0	1	0	0	0	0	0	0	3	0	0	0	0	0	0	0	0	2	1	0	1	0	0	2	0	0	1	0	3	0	0	2	0	0	0	1	2	0	0	2	0	0	0	0	1	2	0	3	3	0	1	2	0	3	1	0	0	0	1	2	0	0	1	0	0	0	0	0	0	2	1	1	0	0	0	1	1	0	0	0	1	0	0	0	0	0	0	0	0	0	5	1	0	3	0	0	0	0	0	0	0	1	0	0	0	1	0	1	4	0	1	0	0	0	0	0	0	0	3	6	0	0	0	0	1	1	1	0	0	0	0	0	1	0	0	0	0	0	0	0	0	1	0	7	2	1	0	0	0	0	1	0	1	0	0	1	1	0	0	0	0	1	0	0	0	0	6	0	3	1	1	0	2	1	0	0	4	0	0	1	0	0	0	3	0	2	4	0	0	2	0	2	0	0	0	1	0	0	1	0	2	0	1	0	0	1	0	0	2	0	1	0	7	0	1	0	1	0	1	1	0	0	5	1	3	0	0	0	0	1	0	1	4	3	0	1	1	0	0	0	0	1	0	0	0	1	3	0	4	3	0	1	1	1	0	0	0	0	0	0	0	0	0	0	0	0	0	1	0	1	0	1	0	0	3	0	0	3	0	0	0	0	0	0	0	2	0	0	0	0	1	0	0	0	0	4	0	5	0	0	0	0	0	0	0	0	0	0	2	1	1	1	0	2	0	0	1	4	0	0	0	0	0	7	0	0	0	0	0	0	0	0	0	0	1	1	0	0	0	0	1	5	0	1	1	0	1	0	4	0	1	0	0	1	0	0	1	0	0	0	0	0	0	0	0	1	3	2	1	0	0	2	0	0	5	4	0	0	1	0	3	0	0	0	0	3	1	0	0	0	0	0	0	0	0	4	1	0	0	0	0	0	0	1	0	0	0	0	0	0	0	0	1	1	0	0	3	0	0	0	0	2	7	1	2	0	0	0	0	0	0	0	0	1	0	0	0	2	0	2	0	0	0	0	0	0	1	2	0	0	0	0	2	2	0	0	1	3	4	0	2	2	0	2	0	1	1	0	3	0	0	3	1	0	0	0	0	0	1	0	2	0	0	0	1	1	2	1	4	6	1	0	0	0	3	1	0	0	0	0	0	0	1	2	0	1	0	0	1	0	0	6	0	0	0	0	0	0	0	2	1	0	4	1	0	1	0	0	1	0	0	0	0	0	0	0	1	0	0	0	0	1	1	1	0	0	0	0	5	0	0	4	0	0	0	0	0	0	0	0	2	0	1	2	4	1	0	2	0	1	0	3	0	0	0	0	0	0	1	1	1	0	1	1	0	0	1	0	0	1	0	0	1	1	0	0	1	0	0	2	0	1	0	0	1	0	0	0	1	1	0	2	0	0	0	0	0	0	0	0	0	2	1	0	0	0	0	0	1	0	0	0	0	2	0	3	1	2	4	3	0	0	0	2	2	0	2	3	0	0	0	2	2	0	0	0	1	0	0	1	0	2	0	0	1	0	0	2	0	1	1	0	0	1	3	0	0	6	0	1	0	0	1	0	0	0	0	0	1	0	0	2	1	3	0	0	0	2	0	0	0	3	3	0	0	0	0	1	0	0	1	0	0	0	0	0	0	1	0	0	0	0	1	2	0	0	0	4	0	2	0	0	2	0	0	0	0	0	0	0	1	0	0	0	2	2	0	0	1	0	0	1	0	0	1	1	1	0	0	0	0	4	0	0	1	0	1	0	0	0	0	0	0	0	0	0	0	0	0	0	1	0	0	0	0	0	0	0	1	0	1	0	0	0	0	0	0	0	0	0	1	0	0	0	0	0	1	0	0	0	3	0	0	0	1	0	0	0	0	1	0	1	0	0	0	0	0	0	0	1	0	3	0	0	0	0	0	1	0	1	0	1	6	0	0	0	0	0	0	0	0	1	0	0	1	0	1	0	0	1	2	0	0	0	0	2	0	0	0	0	1	0	0	0	0	1	0	0	1	0	2	0	1	3	0	3	1	0	0	0	0	0	0	2	0	0	0	0	0	0	0	1	0	0	0	0	0	2	0	0	0	1	1	0	3	0	1	1	0	0	2	1	1	4	0	0	0	0	0	0	2	1	0	1	0	0	0	0	1	0	3	1	0	2	0	0	0	6	0	0	0	0	0	0	2	0	0	0	1	0	1	0	0	1	0	0	0	0	0	0	0	1	0	0	0	0	1	0	1	0	0	0	0	0	1	1	0	2	0	1	2	0	0	0	6	0	0	3	1	1	0	1	0	0	4	2	0	1	0	0	0	1	0	0	0	0	1	0	1	1	3	1	0	1	0	0	0	0	0	1	0	0	0	0	0	0	0	0	0	0	0	0	1	3	0	0	0	1	0	3	0	0	0	0	0	0	0	1	0	1	0	0	0	0	0	5	0	0	1	0	1	0	0	0	1	2	0	0	0	0	0	1	3	1	1	5	0	0	0	0	0	0	0	0	0	1	0	0	0	0	0	1	0	0	0	3	0	0	0	1	2	0	1	1	0	2	1	0	0	1	0	2	0	0	0	1	1	0	0	1	0	2	1	0	0	3	0	4	0	0	0	0	0	0	0	0	0	0	2	0	3	0	1	0	1	0	0	0	0	0	0	0	1	0	0	0	0	0	0	1	0	1	0	2	0	0	0	0	3	0	2	0	0	0	0	0	0	0	0	1	0	0	0	2	5	0	0	1	3	1	0	2	0	1	1	0	0	1	1	0	0	3	0	0	1	0	0	0	0	0	0	1	0	0	0	0	0	0	3	3	4	0	1	1	0	0	0	0	1	2	1	0	1	0	2	0	0	0	0	0	0	0	0	0	0	0	1	0	0	0	0	0	2	1	2	0	0	0	0	0	1	0	0	1	1	0	1	0	0	0	0	1	0	0	0	2	0	0	0	1	1	3	0	1	0	2	2	0	0	0	1	3	0	0	0	1	3	0	0	0	0	0	0	1	0	0	0	0	0	0	0	1	0	0	0	0	1	0	0	1	1	0	0	0	1	0	0	1	0	0	0	1	0	0	0	6	0	0	0	1	2	0	0	0	1	0	0	0	0	0	0	0	0	1	0	1	0	0	1	2	0	4	1	0	0	1	0	0	0	0	1	0	2	0	3	1	0	1	1	1	2	0	0	0	0	0	0	0	0	0	0	0	0	1	0	2	0	0	0	0	1	0	0	2	0	0	1	1	4	0	0	2	0	0	1	1	3	0	0	0	0	0	0	1	4	0	0	0	2	0	1	1	0	1	3	0	0	0	0	0	0	5	0	0	0	0	0	0	1	0	1	1	0	0	0	0	0	0	1	0	0	4	0	0	0	0	3	0	1	2	0	0	1	0	0	3	0	0	0	0	0	0	1	0	0	0	0	0	3	0	3	0	0	2	0	0	0	0	2	2	0	0	0	0	1	0	1	0	0	0	0	0	0	0	0	1	3	0	0	0	0	0	2	0	1	0	0	1	0	0	2	3	2	0	0	0	0	0	1	0	8	0	0	1	0	2	0	2	1	0	0	0	2	2	1	1	0	0	1	0	0	3	0	7	0	0	0	0	0	2	0	0	1	0	2	1	0	2	1	0	0	0	0	0	0	5	0	0	2	0	0	0	0	0	0	2	2	0	1	0	1	1	0	0	2	0	1	1	0	0	0	0	0	0	1	0	1	0	0	3	0	0	1	0	1	3	0	1	0	2	0	0	0	0	0	1	0	0	0	0	0	0	0	0	2	0	0	0	0	1	1	1	0	1	0	0	0	0	0	0	0	0	0	0	1	0	0	1	0	0	0	0	0	1	0	1	0	0	1	0	0	1	1	0	0	1	0	1	0	0	0	0	2	0	0	0	1	0	0	2	3	1	6	2	0	0	1	0	0	1	0	0	0	0	0	0	0	4	0	0	1	1	0	0	0	3	0	0	0	0	0	0	0	1	2	8	5	0	0	3	1	0	1	2	0	0	0	1	1	0	0	5	1	0	0	0	1	2	0	0	2	0	0	0	0	0	0	0	2	0	0	0	0	1	0	0	0	4	0	0	1	0	0	4	0	0	1	0	1	0	0	1	0	0	1	1	0	0	0	0	0	0	1	0	0	0	0	0	1	0	1	0	0	1	0	0	4	0	0	1	0	6	0	0	0	4	5	0	0	0	1	2	0	0	0	1	0	1	0	0	0	0	0	0	0	1	2	4	1	0	0	1	3	0	0	1	0	0	0	0	1	0	0	1	4	1	0	1	0	0	0	1	1	0	0	1	0	0	0	0	0	0	0	0	0	1	0	0	0	0	2	0	2	0	0	0	0	0	0	0	1	2	0	3	0	0	0	0	0	0	4	0	5	6	1	0	0	0	0	0	0	1	0	0	0	0	0	0	0	0	4	0	0	0	3	0	0	0	5	1	0	0	0	0	0	1	0	0	1	0	0	0	0	1	0	2	0	1	0	0	1	0	1	4	1	0	0	0	0	0	1	1	0	0	0	0	0	1	3	1	3	0	1	0	0	1	1	0	0	0	0	0	1	0	0	1	3	1	1	3	0	1	0	0	1	0	0	6	1	0	1	4	0	0	0	0	0	0	2	0	0	0	1	1	0	1	0	0	0	0	0	0	0	0	0	0	0	1	1	0	0	0	1	0	3	2	0	1	0	0	2	1	0	0	0	0	4	0	0	1	0	0	2	1	0	0	1	2	0	1	0	5	1	0	0	0	2	0	2	0	0	0	0	0	0	6	2	0	0	2	0	1	1	0	2	0	0	0	1	1	0	1	0	0	0	1	1	0	0	0	0	2	0	2	1	0	0	2	1	0	0	1	0	0	1	0	2	0	0	0	0	0	0	4	0	1	0	0	0	2	3	0	0	0	0	1	0	0	1	1	0	1	0	1	0	0	2	3	0	0	2	0	0	0	0	0	5	1	2	1	0	2	0	0	0	0	2	0	0	1	1	0	0	0	1	6	1	0	0	1	0	2	0	0	2	3	0	0	1	0	2	1	0	0	0	0	0	0	0	0	1	3	1	0	0	0	4	0	0	2	0	4	0	3	0	1	0	1	0	0	0	0	0	1	4	2	0	0	0	0	0	2	0	0	0	0	0	0	0	0	0	0	0	1	1	2	0	0	1	1	0	0	2	2	0	4	0	2	1	0	0	0	0	0	0	0	1	0	1	0	0	0	0	0	1	1	0	0	0	0	0	2	0	1	0	0	1	1	1	0	0	1	5	2	0	0	2	0	0	0	1	0	2	0	0	0	0	0	0	0	1	0	0	1	0	3	0	0	0	0	0	0	0	0	0	0	0	0	0	0	0	0	0	0	0	2	1	0	0	1	2	0	0	1	0	1	0	4	2	0	0	0	3	0	0	0	0	0	0	0	0	1	0	0	0	0	0	1	2	1	0	0	0	3	0	1	6	0	0	0	0	0	0	0	0	0	2	0	2	0	0	2	0	0	0	1	0	0	0	0	0	0	0	0	0	0	1	0	1	1	1	0	0	0	2	0	0	2	2	0	0	1	3	0	0	1	1	0	0	3	1	0	0	0	0	0	1	0	1	0	0	0	0	0	0	0	0	0	3	0	0	0	0	0	3	2	1	0	0	2	2	0	1	2	0	1	1	0	0	1	0	0	1	0	0	0	0	0	0	0	1	0	0	4	1	0	1	1	0	1	1	0	0	1	0	0	2	2	0	0	0	0	0	4	2	0	3	1	0	0	0	0	0	0	0	0	0	0	0	0	2	2	0	0	1	5	0	0	0	0	3	0	0	0	2	0	0	0	1	2	5	0	3	1	1	0	4	7	2	0	0	3	0	0	0	1	0	0	0	3	0	1	2	0	0	2	0	1	0	0	0	0	3	1	2	0	0	0	0	3	1	1	1	1	0	0	1	1	1	0	2	1	1	0	6	0	0	0	0	3	3	0	0	0	0	3	0	1	0	0	0	1	0	0	0	0	0	0	0	0	0	4	0	6	0	1	0	1	0	1	0	1	0	1	2	0	0	0	0	0	0	0	0	6	1	0	0	1	4	0	0	0	0	0	1	2	0	1	1	0	0	0	0	0	0	1	0	3	0	0	0	0	0	0	0	0	0	0	0	3	0	0	1	0	0	0	0	0	2	1	1	2	0	0	0	0	0	0	0	0	3	0	0	5	0	0	0	0	1	0	2	0	4	0	0	0	1	0	0	0	4	0	1	0	1	0	1	0	0	0	0
N0.HOG0012753	0	0	1	0	1	2	2	2	0	2	0	0	0	0	0	6	2	0	4	0	0	3	1	1	0	0	0	2	0	0	0	1	2	0	0	0	4	0	0	0	0	1	0	0	0	0	2	1	1	1	0	1	3	0	0	0	2	0	0	1	1	0	1	1	0	1	2	0	1	0	1	0	1	1	0	0	1	0	1	2	0	1	2	0	1	1	1	0	0	1	2	0	0	2	0	1	0	0	1	0	1	1	2	1	1	0	0	0	2	3	0	2	1	0	0	0	1	1	3	1	2	0	0	1	0	2	1	1	1	1	0	4	0	1	0	0	2	0	2	0	0	0	1	2	1	0	2	2	0	0	0	1	0	0	2	1	1	0	0	0	1	1	0	2	1	2	0	4	0	0	0	0	0	2	0	0	0	0	1	2	2	0	0	0	0	1	0	1	1	0	0	3	0	1	0	1	2	2	2	0	1	1	0	0	1	1	1	0	1	1	1	0	0	0	1	1	0	3	0	1	2	0	0	0	3	1	1	1	1	0	0	0	2	2	0	1	0	3	2	2	0	0	3	0	0	0	3	0	3	3	1	1	0	1	1	1	0	1	1	1	1	1	0	0	0	0	0	1	1	3	0	2	0	1	0	1	3	2	0	1	0	1	0	1	0	0	0	0	0	0	0	0	1	0	0	0	0	1	0	0	4	0	0	0	2	2	0	2	2	1	3	0	0	0	0	2	0	0	3	0	1	0	3	0	0	0	3	1	0	0	0	1	2	0	1	0	0	0	2	2	0	1	1	1	0	1	0	1	0	0	2	1	0	2	1	1	0	0	0	1	2	0	0	0	3	0	2	0	0	0	1	0	0	0	0	0	0	0	0	2	0	1	0	2	0	0	0	0	0	0	0	0	0	0	0	0	0	0	1	3	4	2	0	0	0	1	0	0	0	0	1	4	2	2	1	1	0	0	0	0	1	0	2	2	2	0	2	1	3	0	0	0	0	1	0	1	1	0	1	0	0	0	2	0	0	2	1	1	0	1	2	1	0	0	1	2	4	0	0	0	0	0	3	0	1	1	1	2	4	1	7	2	0	1	5	2	0	0	0	1	0	3	0	3	1	0	0	2	1	0	0	1	2	0	0	0	0	0	1	3	1	0	0	1	0	0	1	1	0	0	1	0	2	0	0	3	1	1	0	1	0	0	0	1	2	0	0	1	2	2	0	2	0	0	0	1	1	2	1	0	0	0	1	3	0	1	0	2	2	0	0	0	0	0	0	1	2	0	0	0	1	4	2	0	2	1	3	4	3	3	0	0	1	0	0	1	1	0	1	1	0	1	0	1	1	0	0	0	1	1	0	1	1	1	1	0	1	2	2	0	0	1	3	1	3	1	1	0	0	0	0	1	0	2	0	0	0	0	0	2	2	1	0	0	2	0	1	0	0	0	0	1	2	0	0	3	0	0	0	1	0	0	0	0	2	0	0	0	0	1	1	5	1	3	0	2	1	1	1	1	3	0	3	1	2	0	0	0	3	1	1	1	0	0	0	0	0	1	0	3	1	1	1	0	1	1	1	2	4	2	0	0	4	0	0	0	2	0	0	3	0	2	4	2	3	1	0	3	0	0	0	1	0	1	1	0	0	0	3	0	1	1	3	0	0	0	0	0	2	0	2	0	1	0	0	0	0	0	0	1	1	0	0	0	0	0	1	0	1	0	0	0	1	2	1	0	0	0	0	1	0	2	1	0	0	2	0	1	0	0	2	1	0	2	0	0	1	0	0	0	1	0	0	0	0	4	1	0	2	1	1	1	4	3	0	0	1	0	1	1	1	1	0	1	0	0	0	1	0	0	1	1	0	0	1	1	0	0	0	0	0	1	0	1	0	0	1	1	0	1	0	2	3	0	0	0	0	0	0	3	1	1	0	1	2	6	0	4	1	0	0	0	2	0	0	0	1	1	3	1	0	3	1	1	3	3	0	0	0	2	0	0	2	0	0	1	2	0	1	0	1	0	0	0	0	3	0	1	0	2	3	1	0	0	2	0	0	0	0	0	0	0	1	0	0	0	2	0	1	0	1	2	0	0	1	4	1	0	0	0	2	3	1	2	0	0	2	1	0	0	0	0	0	2	1	0	0	1	2	1	0	0	0	1	2	2	1	0	0	0	4	2	1	0	0	0	2	0	0	0	0	0	2	0	0	0	0	0	4	0	0	2	0	1	0	0	1	1	0	0	0	1	0	0	0	2	0	2	0	0	0	0	0	1	3	1	3	1	1	1	0	0	1	0	1	2	1	0	1	0	0	0	1	0	2	2	1	0	0	0	1	1	0	1	0	2	1	0	0	3	1	0	0	0	1	0	2	0	0	0	1	0	1	0	0	0	1	2	2	2	0	0	0	0	1	0	0	0	0	0	0	0	2	0	1	0	0	1	0	0	1	1	0	0	4	0	0	2	1	0	2	2	1	2	0	1	1	3	0	0	1	0	0	1	3	2	4	0	4	0	1	2	0	0	0	0	0	2	0	0	1	0	2	1	0	2	5	0	0	1	2	0	1	1	0	0	1	1	2	0	1	1	1	0	1	0	0	0	1	3	0	3	0	2	0	0	0	0	2	0	1	0	2	1	1	1	0	4	0	1	0	0	0	0	0	4	1	4	0	0	1	0	1	0	0	1	1	1	2	3	3	1	0	0	0	0	0	0	1	0	3	3	1	0	0	0	1	0	0	0	1	0	0	1	0	1	1	0	0	1	0	3	0	0	2	0	0	0	1	0	0	1	0	0	1	1	0	2	0	1	0	0	0	0	0	0	0	1	1	2	1	0	2	2	0	2	0	2	0	1	1	1	3	0	0	0	1	0	0	3	0	0	0	0	0	0	0	0	0	0	2	1	0	1	1	0	5	1	0	0	1	3	0	0	0	0	0	1	1	0	1	0	2	0	1	0	1	0	0	2	2	0	1	1	0	1	0	0	0	0	0	1	0	0	0	0	0	1	0	0	0	0	1	0	0	1	3	0	0	4	0	0	5	0	1	0	1	2	1	0	2	1	3	0	0	1	2	0	1	3	0	3	0	0	0	2	2	0	1	3	0	0	1	1	0	0	0	1	0	1	3	1	1	0	2	0	0	1	0	1	3	1	0	0	1	2	1	0	0	0	0	0	0	0	0	1	1	2	0	2	0	0	0	0	1	0	0	0	1	4	0	0	0	1	0	1	0	2	0	0	0	0	0	1	1	0	1	0	0	4	2	1	1	2	0	3	1	1	0	1	0	1	0	1	1	1	0	0	2	3	0	0	0	1	0	2	1	0	4	0	0	0	2	0	0	0	1	0	2	0	1	0	0	0	0	1	3	1	1	0	0	1	1	1	0	0	1	0	2	0	1	2	1	0	0	4	0	0	0	1	1	1	0	1	0	1	0	0	1	0	1	1	0	1	1	1	0	0	1	0	1	1	1	1	1	1	0	1	2	0	0	0	0	0	1	0	2	0	0	0	1	0	2	0	0	0	0	0	0	0	1	0	1	0	2	2	0	2	0	0	1	0	0	4	0	0	2	0	1	0	0	0	1	1	0	1	0	1	0	0	0	0	1	0	0	0	1	1	0	0	2	1	2	1	0	0	0	0	1	1	1	0	0	0	0	1	1	0	1	0	1	2	0	2	0	0	0	1	0	1	1	1	0	1	3	0	2	3	1	1	0	2	3	0	0	0	0	0	0	2	0	0	0	1	0	0	1	0	0	0	1	1	1	0	0	0	2	0	1	1	2	4	1	1	0	0	1	0	0	0	1	2	0	4	0	0	3	1	1	0	1	1	4	2	1	1	0	1	2	2	0	0	0	1	1	0	1	2	0	2	0	2	1	1	0	0	2	1	0	0	2	0	0	1	0	1	0	2	2	2	0	2	2	1	3	0	0	0	1	0	1	1	0	0	2	2	0	1	1	1	1	1	0	0	0	6	0	0	1	0	0	2	0	2	2	0	2	0	0	1	1	0	2	0	1	3	2	1	0	0	3	1	1	0	0	0	2	0	0	3	0	0	1	0	1	0	0	0	1	0	0	1	0	2	0	1	4	1	1	1	1	0	0	0	1	2	0	3	1	2	1	1	3	3	3	0	0	1	2	0	0	2	2	0	1	0	1	2	0	2	1	1	1	2	1	1	0	1	1	1	0	2	3	1	0	0	0	0	0	0	1	2	1	1	1	0	0	3	1	4	1	1	0	0	0	2	2	1	2	2	1	0	0	1	0	0	2	0	1	1	1	0	0	0	0	1	0	0	1	0	1	1	0	0	1	3	0	0	0	0	0	1	0	0	2	0	0	0	0	0	0	1	3	0	1	0	1	1	0	3	0	0	0	1	3	1	1	3	0	0	0	0	1	2	1	0	1	1	2	1	1	0	0	2	2	0	2	0	1	0	1	1	0	0	0	0	3	0	0	0	0	0	0	1	0	1	0	0	1	1	0	0	5	1	0	1	3	1	1	0	1	1	3	0	0	0	3	0	0	1	0	2	1	4	0	0	1	0	0	0	0	3	1	0	2	2	0	0	2	0	0	2	2	4	0	0	1	0	0	0	0	2	0	0	2	2	0	1	2	2	0	2	0	1	2	0	0	0	1	0	0	0	0	3	0	0	0	0	3	0	0	0	1	0	1	1	0	1	0	0	1	0	0	0	0	1	1	1	1	1	0	0	2	1	1	0	0	3	0	0	1	3	0	0	0	2	2	1	1	1	5	1	0	0	1	0	0	2	0	3	1	0	0	0	0	0	0	0	1	0	0	0	1	0	2	1	0	2	0	2	0	1	2	0	1	0	1	3	1	0	1	0	1	1	2	2	2	0	0	0	1	0	2	1	0	1	1	0	0	0	0	2	1	0	0	1	1	2	0	1	1	1	2	0	2	0	0	1	0	1	0	2	0	2	0	0	1	1	2	0	0	0	4	0	1	1	1	0	4	0	3	1	0	0	0	0	1	1	0	0	1	0	1	2	2	1	3	2	1	1	1	3	0	0	0	0	1	2	0	1	1	0	1	0	1	0	0	0	3	3	0	1	0	1	0	0	0	0	0	5	0	0	1	0	1	1	0	1	2	2	2	1	0	0	0	0	1	0	0	0	3	2	1	1	0	0	1	3	0	1	0	0	2	0	1	0	0	0	1	0	0	2	3	3	0	0	1	2	1	0	0	2	6	0	0	2	6	1	0	0	1	0	0	1	1	0	0	1	0	0	3	0	1	1	2	0	3	2	1	0	0	0	1	1	3	3	0	3	0	2	2	0	1	1	0	1	0	1	2	1	0	1	0	1	0	1	2	1	1	2	0	0	0	1	1	0	0	1	1	0	3	0	0	0	3	0	1	0	0	3	0	0	0	0	1	3	0	2	1	0	2	2	3	1	1	3	0	1	0	0	0	0	3	1	3	0	2	0	1	0	1	0	1	1	1	2	1	1	0	1	3	2	1	1	0	0	1	0	3	2	0	0	1	4	0	0	0	0	0	0	1	0	2	2	1	0	1	3	1	0	3	0	1	0	0	2	2	0	0	1	0	2	1	0	1	1	0	1	1	0	0	0	0	2	0	1	1	0	2	0	2	2	0	0	0	0	2	0	0	1	0	0	2	0	4	1	0	2	4	0	0	0	0	1	2	1	3	0	0	0	0	0	0	0	2	0	0	0	1	2	2	0	1	0	1	4	2	0	0	0	1	0	0	1	1	0	0	0	2	4	0	0	0	1	2	7	0	2	0	1	3	1	1	0	1	2	2	2	1	1	0	0	0	2	0	2	2	2	2	0	1	0	1	0	0	1	1	0	1	0	1	0	1	2	2	1	0	2	0	0	0	1	0	1	0	0	1	0	0	0	2	2	0	1	1	0	2	0	0	1	0	0	0	0	0	0	0	1	1	0	0	1	1	0	1	1	1	0	0	0	2	1	4	4	2	0	1	2	2	1	0	0	2	0	2	0	1	1	1	0	1	1	0	0	1	1	3	1	3	1	0	0	0	1	1	4	5	0	0	2	2	0	1	0	0	0	0	0	0	0	0	0	2	1	1	0	0	1	0	0	1	1	0	0	1	1	0	0	2	0	1	0	1	2	3	3	1	2	1	2	1	0	0	0	0	1	3	1	2	0	0	1	0	2	1	3	0	0	3	0	1	2	0	0	0	0	0	1	0	1	0	0	0	0	1	0	2	3	0	2	0	2	6	1	0	0	0	0	1	0	0	2	0	0	2	0	0	0	0	2	0	0	1	0	0	0	0	0	1	0	0	0	0	1	0	1	0	0	0	0	0	2	0	1	3	1	1	2	2	2	0	3	0	5	2	0	0	1	0	2	1	2	5	0	0	1	1	1	0	0	1	0	0	0	2	1	0	2	1	0	0	1	0	0	0	2	3	0	4	2	2	0	0	1	0	1	0	0	2	0	1	2	0	0	2	1	2	0	0	1	2	0	1	1	1	1	1	2	0	0	2	2	0	1	0	1	1	0	1	0	0	1	1	0	0	1	1	1	2	1	0	0	1	1	0	0	0	1	1	0	0	0	0	1	1	2	1	0	0	0	1	0	0	3	1	0	1	0	0	4	3	0	0	1	0	2	0	1	0	0	0	1	1	0	0	1	0	0	2	1	1	0	0	0	0	0	1	0	1	4	1	3	1	1	1	1	1	1	1	0	1	6	0	0	2	0	2	0	1	0	0	0	2	0	0	0	1	1	1	1	0	0	0	0	2	1	1	0	0	0	3	1	1	0	0	0	1	0	0	3	0	0	0	1	1	0	1	0	1	2	0	0	1	0	0	2	0	0	1	0	0	0	1	1	0	2	0	2	0	1	0	0	1	0	2	3	1	0	1	0	3	0	1	1	0	0	0	0	2	2	0	1	0	2	1	1	3	2	0	1	1	0	2	0	1	0	2	0	1	0	2	1	2	1	2	0	0	0	0	0	2	1	0	2	1	0	0	0	1	0	0	0	0	0	0	1	1	0	1	1	0	0	2	0	2	0	0	3	0	0	0	0	2	0	1	1	1	0	0	0	0	0	0	1	2	1	0	0	1	4	1	0	4	4	2	1	0	0	0	1	0	0	0	0	0	2	1	1	0	0	2	0	1	1	0	0	0	1	2	0	0	0	3	0	0	0	0	3	0	0	1	1	1	1	0	0	2	1	0	0	0	1	2	0	0	2	0	0	0	0	1	0	0	0	0	2	2	0	0	1	1	0	0	1	0	0	0	1	0	1	0	0	1	0	2	5	0	0	0	0	0	0	0	1	0	0	0	2	3	0	1	1	2	0	0	0	4	0	0	0	0	0	0	1	3	0	0	0	0	1	0	1	1	0	0	0	0	0	0	1	1	1	0	1	0	1	0	4	0	5	0	2	2	0	0	1	1	0	0	2	1	0	0	2	0	2	0	0	0	0	0	0	5	0	2	0	2	0	1	0	1	1	1	0	3	0	1	0	0	0	2	1	0	4	0	0	2	1	1	3	1	2	2	0	0	0	5	0	0	1	1	1	1	1	2	1	0	1	0	0	1	0	0	3	1	2	0	0	0	1	2	0	0	1	0	2	2	0	0	2	0	3	0	1	0	1	1	0	1	1	1	0	0	0	0	1	0	2	0	0	0	0	1	0	2	3	1	2	1	0	0	2	1	1	1	1	0	0	0	0	3	0	0	1	1	1	1	1	0	3	2	1	0	1	1	0	0	2	1	5	1	0	2	0	0	0	2	1	0	2	0	1	0	4	1	1	0	0	3	1	0	0	1	0	0	0	1	0	0	1	2	0	0	2	5	1	0	0	0	0	2	2	0	0	0	0	0	0	0	0	2	0	3	1	2	1	0	1	1	0	2	0	0	1	2	0	3	1	0	1	2	0	0	0	0	1	0	0	0	1	2	0	0	1	0	2	4	0	1	1	0	1	2	1	1	3	0	1	1	0	0	0	0	0	2	1	3	0	1	2	0	2	5	2	0	1	0	2	2	0	2	1	0	0	0	0	0	0	1	0	1	1	0	0	1	1	1	1	0	1	1	0	2	1	2	0	0	1	0	0	2	0	0	1	0	1	0	1	0	2	1	0	0	2	0	0	0	2	1	3	0	3	3	2	1	1	0	2	0	1	1	0	1	0	3	3	1	3	1	3	1	0	0	0	0	1	0	1	0	3	0	2	0	1	0	3	1	4	1	0	1	0	2	1	1	2	1	1	0	0	0	0	0	1	0	0	2	1	1	1	1	0	2	3	1	0	0	0	3	0	3	3	0	0	1	3	0	2	2	3	0	1	1	2	1	0	0	1	1	2	1	2	1	0	3	2	0	0	0	0	0	0	1	0	1	0	2	0	3	1	0	0	1	1	0	0	2	1	2	0	1	0	2	1	1	0	3	0	1	1	1	3	1	3	0	1	0	0	0	0	0	1	0	0	2	0	0	0	2	1	0	2	0	1	1	3	1	0	0	5	0	0	1	1	0	1	0	0	3	0	0	1	0	0	1	0	0	1	1	0	1	1	0	1	0	0	0	0	0	0	2	1	2	0	0	0	0	1	0	1	3	0	0	2	1	1	1	2	0	2	0	2	2	1	2	0	0	1	0	1	1	0	1	0	0	0	0	1	0	0	1	2	0	0	1	0	0	0	0	0	0	0	2	1	0	2	0	1	1	0	0	1	1	0	0	1	2	0	3	1	0	1	3	0	0	1	0	1	2	0	2	0	1	0	0	0	0	3	0	3	1	0	0	2	1	0	3	2	0	0	2	5	2	0	1	0	0	2	0	0	0	0	0	0	3	0	1	0	3	2	0	1	1	0	0	0	0	4	0	0	3	2	0	1	0	2	0	1	2	0	1	0	0	1	0	0	1	0	0	1	1	1	2	0	1	0	2	0	3	0	0	0	1	0	0	0	0	1	0	1	0	1	1	0	0	1	0	0	0	0	0	2	0	0	1	0	2	0	1	0	2	0	2	0	0	1	0	1	0	1	0	0	0	0	5	0	0	2	2	1	0	0	0	0	1	0	2	2	0	0	1	2	1	1	0	1	1	1	0	0	1	0	2	1	2	1	0	1	3	1	0	1	0	0	0	1	0	0	0	1	0	0	0	2	0	0	1	1	1	0	0	0	0	1	1	1	1	4	1	2	0	0	0	0	0	1	1	0	0	0	0	2	0	1	0	3	1	2	1	1	0	0	0	1	1	2	1	1	1	2	1	2	0	1	2	0	0	1	0	0	1	0	2	0	2	3	0	0	3	3	1	1	1	0	1	1	1	0	0	0	2	0	1	1	0	0	3	0	0	1	0	1	0	0	1	3	1	1	0	1	0	3	1	1	1	3	0	1	0	0	0	0	2	3	0	1	2	2	1	3	0	0	4	1	0	2	1	0	0	1	2	0	2	0	2	1	0	1	2	0	1	0	1	0	0	1	2	0	0	0	0	2	0	0	3	0	0	1	2	1	0	0	2	2	0	0	5	3	0	0	1	0	0	0	0	0	1	0	1	1	0	2	0	1	3	1	0	0	0	0	0	0	0	2	0	1	2	1	1	0	1	0	0	0	2	2	3	0	0	1	2	1	1	2	1	1	2	1	0	1	0	0	0	1	0	1	0	1	1	0	0	1	0	0	0	0	1	1	1	0	0	1	1	1	0	0	2	2	0	2	3	0	0	0	0	0	1	0	0	0	0	1	0	0	1	0	0	2	0	0	0	1	0	0	0	2	0	0	0	0	0	1	2	0	0	1	2	1	0	1	0	1	2	2	0	0	1	0	0	0	1	0	0	2	0	0	0	1	2	2	0	0	0	0	1	0	3	0	2	1	2	1	1	0	0	0	1	1	2	1	0	1	0	1	1	0	0	1	0	1	0	1	0	0	0	3	1	1	0	2	0	0	0	0	3	1	0	0	1	2	3	1	1	0	2	2	1	0	1	0	0	0	0	1	0	0	1	1	0	0	0	1	0	1	1	0	0	2	1	2	0	0	2	0	2	2	2	0	0	1	2	0	0	0	1	2	2	1	0	2	2	1	0	2	0	1	3	1	0	1	0	1	3	0	1	1	1	2	0	5	0	0	0	1	0	0	0	1	0	0	0	1	0	3	0	0	3	1	1	2	2	0	1	0	1	3	0	0	1	0	0	1	0	1	0	0	1	0	0	0	1	2	0	1	1	2	0	2	0	2	0	0	0	0	0	1	0	0	1	1	0	1	0	0	0	1	0	0	0	1	0	2	1	0	0	0	1	1	0	1	0	3	0	0	1	0	4	0	1	3	0	2	0	1	0	2	0	2	0	0	1	2	0	1	0	1	0	1	3	0	0	1	0	4	1	1	0	0	0	1	1	1	1	0	0	1	3	1	0	0	3	0	0	0	2	3	0	0	1	0	0	1	0	1	0	1	0	3	1	0	0	2	0	0	2	0	1	0	0	1	0	0	0	0	1	2	0	2	0	3	0	0	0	2	1	0	0	3	1	2	0	1	0	2	2	1	1	1	0	0	2	1	0	0	1	0	0	2	0	1	0	1	2	2	2	1	0	3	0	0	1	0	1	0	2	2	0	0	1	3	0	2	1	0	1	0	2	1	0	0	0	1	1	0	1	1	0	0	0	0	0	0	0	0	1	1	1	0	0	1	1	0	0	0	1	0	0	0	0	0	1	0	0	2	0	2	2	0	0	5	2	1	4	0	3	1	2	1	0	0	1	0	2	1	0	2	5	1	0	1	3	0	0	0	0	0	0	3	0	1	1	0	1	0	0	1	1	3	0	0	0	0	0	1	0	0	2	0	2	0	0	0	1	0	1	0	3	0	1	0	3	0	0	0	0	0	2	0	0	0	0	1	0	0	0	0	0	0	2	2	0	1	2	0	0	1	3	0	2	0	3	0	1	1	2	1	2	0	0	0	0	0	0	0	1	0	0	2	0	2	0	0	0	1	1	0	0	1	0	2	1	0	2	1	1	0	0	0	0	0	1	3	1	1	0	0	1	0	1	0	2	0	1	0	2	0	0	1	1	0	2	0	0	0	0	3	2	3	0	0	2	2	0	0	0	1	2	1	1	1	0	0	2	2	0	0	0	0	0	0	1	0	0	1	0	0	0	0	4	1	0	0	1	0	1	2	0	0	0	0	2	0	1	0	1	1	0	0	1	0	1	0	0	1	0	2	0	0	1	0	3	0	0	1	0	0	0	0	0	0	2	0	1	0	1	1	0	0	1	0	1	1	1	0	0	2	1	1	2	1	2	2	4	0	2	1	2	0	1	2	0	1	1	2	1	2	1	0	2	0	1	1	0	0	1	4	0	0	1	1	0	2	0	2	1	2	0	0	2	0	0	0	1	1	2	0	2	2	1	0	0	4	1	0	2	1	1	1	0	0	0	0	1	0	1	0	4	0	0	3	1	0	1	0	1	2	0	1	0	0	0	0	1	0	2	0	2	0	1	0	0	1	1	0	0	0	0	0	0	0	2	0	1	0	0	0	0	2	1	1	2	0	2	1	6	0	1	1	3	1	2	0	1	0	0	0	0	0	0	0	3	0	1	2	1	5	0	0	1	2	0	0	0	0	0	0	1	0	0	1	1	3	2	0	0	0	0	1	0	0	1	0	1	0	0	3	1	1	0	0	1	2	0	0	1	0	1	0	0	0	0	0	0	2	0	0	1	0	0	0	1	1	0	3	1	1	0	0	0	4	1	0	2	2	0	1	0	0	1	0	0	1	2	2	0	2	0	2	0	0	0	0	0	3	0	1	2	2	0	0	2	1	0	2	0	1	0	0	0	0	2	1	2	1	0	0	0	0	0	1	0	0	1	1	0	1	3	2	0	0	0	1	1	0	0	1	4	0	0	0	1	0	0	0	0	1	0	0	0	1	2	1	0	0	0	1	2	0	2	1	0	0	2	0	2	2	1	1	1	0	1	0	1	1	0	1	0	0	0	0	0	0	0	2	0	0	0	0	0	1	2	0	0	1	0	0	4	0	0	1	2	0	0	0	0	0	2	1	1	0	0	0	2	1	1	0	4	1	0	0	0	0	0	1	0	0	0	0	2	1	0	1	0	2	7	0	0	3	1	0	0	1	1	0	1	1	2	0	1	0	1	1	1	2	2	0	0	3	0	0	0	0	4	0	2	0	2	0	0	1	5	1	0	1	0	1	0	0	0	0	1	0	1	0	1	0	1	2	0	0	0	1	1	3	1	0	2	0	4	0	0	0	1	0	0	3	0	0	3	0	0	2	0	1	0	2	2	0	0	3	0	0	1	1	0	0	0	0	1	2	0	2	2	0	1	0	0	3	0	0	2	0	0	0	3	1	1	2	1	1	0	2	3	0	2	1	0	0	1	0	1	1	1	0	0	1	0	1	0	1	0	2	0	3	0	2	1	0	0	1	0	2	1	1	2	1	1	1	0	1	1	0	1	0	0	3	0	0	0	0	0	0	0	1	0	0	0	2	0	0	1	2	6	0	1	0	1	0	0	0	0	1	0	0	4	0	0	0	0	0	2	0	1	0	0	1	1	0	1	2	0	0	1	2	0	0	0	1	0	1	0	0	1	1	1	2	3	0	0	0	1	1	1	0	0	1	0	3	1	0	2	0	0	3	0	1	3	0	1	0	2	0	1	0	1	2	3	0	1	1	2	0	0	5	1	1	0	1	1	1	0	0	0	0	0	0	0	0	2	0	0	1	0	0	1	1	1	0	1	0	0	0	1	2	3	2	1	2	0	1	2	0	3	0	3	2	0	0	0	0	0	2	0	0	0	0	1	0	0	0	0	0	1	4	0	3	0	1	0	2	1	0	1	1	1	1	0	0	0	0	0	1	0	0	2	3	2	0	0	1	0	0	1	1	0	1	0	0	0	0	3	0	0	2	0	1	0	1	0	1	0	1	0	0	0	1	0	0	2	0	0	3	0	0	2	0	0	2	1	0	1	0	2	1	0	0	0	1	0	0	0	0	0	3	1	0	0	0	3	4	0	0	2	0	0	2	1	0	1	2	0	0	2	1	2	0	3	1	0	0	1	1	1	1	0	2	0	1	0	0	0	0	2	1	0	1	2	0	0	0	0	2	2	0	1	4	1	1	1	5	1	1	2	1	0	0	3	0	2	1	1	1	0	2	2	0	1	1	0	0	0	0	0	1	1	1	3	0	0	0	1	1	0	0	0	0	0	0	2	0	0	4	1	0	0	0	0	1	0	1	2	1	0	0	1	1	1	0	0	0	1	0	2	1	2	1	0	2	2	4	2	0	1	2	2	0	2	1	2	0	2	1	0	2	1	1	0	0	0	1	4	2	1	0	0	0	0	0	1	0	1	0	0	1	1	0	1	0	0	0	1	1	1	0	0	0	2	0	0	2	4	1	3	1	0	2	3	0	0	1	1	1	1	3	2	0	0	0	1	1	1	3	0	2	1	1	0	0	3	1	0	3	0	0	1	2	0	1	1	1	1	1	2	0	0	0	1	0	1	0	0	0	0	0	1	0	5	1	0	1	1	1	0	0	3	1	0	1	3	0	0	1	1	0	3	1	2	0	0	1	0	4	0	1	1	1	2	0	0	5	0	2	0	0	0	1	1	0	0	1	0	1	1	0	1	1	0	1	0	0	0	4	3	1	0	0	0	1	2	0	0	0	1	0	0	0	0	0	0	0	2	1	2	0	0	1	2	0	0	1	1	0	4	2	0	0	0	0	0	2	2	0	0	0	0	0	0	1	0	1	0	2	0	1	3	2	0	1	0	2	0	0	0	2	0	1	0	1	1	2	1	0	0	0	2	1	0	2	1	4	3	0	0	0	0	2	2	0	0	1	1	1	1	2	1	1	1	2	1	1	0	0	0	0	1	0	1	0	2	2	2	0	0	0	3	2	2	2	1	1	0	0	2	3	3	0	0	0	0	1	1	0	2	0	1	2	2	1	1	0	0	1	0	2	1	0	2	0	2	0	1	2	0	1	0	1	1
N0.HOG0004050	0	0	1	0	0	0	1	0	0	0	0	0	0	0	0	0	0	0	0	0	0	0	0	0	0	0	0	0	0	0	0	0	0	0	0	0	0	1	0	0	0	0	0	1	0	0	0	0	1	1	0	0	0	0	1	0	0	0	0	2	0	0	0	1	1	0	0	0	0	0	0	0	0	1	0	0	0	0	0	0	1	0	0	0	0	0	0	0	0	0	0	0	0	0	0	0	0	0	0	0	0	0	0	0	0	0	0	0	0	0	0	0	0	0	0	0	0	0	0	0	0	0	0	0	1	0	0	0	0	1	0	0	0	0	1	0	0	0	1	0	0	0	0	1	0	0	0	2	0	0	0	0	0	0	0	0	0	0	0	0	0	1	0	1	0	0	0	0	0	0	0	0	0	0	0	0	1	0	0	0	1	0	0	1	0	0	0	0	0	0	1	1	0	0	0	0	0	0	0	0	0	1	0	1	0	0	0	0	0	0	0	0	0	0	0	0	0	1	0	1	0	0	0	0	1	1	0	0	0	0	1	0	0	0	0	0	0	0	0	0	0	0	0	0	0	0	0	0	0	0	0	0	1	0	0	0	0	0	0	1	2	0	0	0	0	0	1	0	0	0	0	0	0	0	0	0	0	0	0	0	1	0	0	0	0	0	0	0	0	0	0	0	1	0	0	0	0	0	1	0	1	0	0	1	0	1	0	0	0	0	0	0	0	0	0	0	0	0	0	0	0	0	0	0	0	0	0	1	0	0	0	0	0	0	1	0	0	0	0	1	0	0	1	0	1	0	0	1	1	0	0	1	0	1	0	0	0	0	0	0	0	0	0	0	0	0	0	0	0	0	0	0	0	0	0	0	0	0	0	1	0	0	0	0	0	0	0	0	0	0	0	0	0	2	0	0	0	0	0	0	0	2	0	0	1	0	0	1	0	0	0	0	1	0	0	0	0	0	0	0	1	0	0	0	1	0	0	0	1	0	0	0	0	0	0	0	0	0	1	0	0	0	1	0	0	1	0	0	0	0	0	0	0	0	0	0	0	1	0	0	0	0	0	0	1	0	0	0	0	0	0	0	0	0	0	0	0	0	0	0	0	0	0	0	0	0	0	0	0	0	0	0	1	0	0	0	0	0	0	0	0	0	0	0	0	0	1	0	0	0	0	0	1	0	0	0	0	0	0	0	0	0	0	0	0	0	1	1	0	0	0	0	0	0	0	0	0	0	0	0	0	1	0	0	0	0	0	0	0	0	0	0	0	0	0	0	0	0	0	0	0	0	1	0	0	0	0	0	0	0	0	0	0	0	0	0	0	0	0	0	0	0	1	0	0	0	0	0	1	0	0	1	0	0	0	0	0	0	0	0	0	1	0	0	0	0	0	0	0	1	0	0	0	1	0	0	0	0	0	0	0	0	0	2	0	0	0	0	0	0	0	0	0	0	0	0	0	0	1	0	0	0	0	0	1	0	0	0	1	0	1	0	0	0	0	0	0	2	0	0	0	0	0	0	0	0	0	0	0	0	0	0	0	0	0	0	0	0	0	0	0	0	0	0	0	0	0	0	0	0	0	0	0	0	0	0	1	0	0	0	0	0	0	0	0	0	0	0	0	0	0	0	0	0	0	0	0	1	0	0	0	0	1	0	0	0	0	0	0	0	0	0	0	0	0	0	0	0	0	0	0	1	0	0	0	0	0	0	0	0	0	0	0	0	1	1	0	0	0	1	0	0	0	0	0	0	0	0	0	0	0	0	0	0	0	0	0	0	0	2	0	0	0	0	0	2	0	0	0	0	1	0	0	0	0	0	0	0	0	0	0	1	0	0	0	0	1	0	0	0	0	1	0	0	0	1	0	0	0	0	0	0	0	0	0	0	1	0	0	0	1	0	0	0	0	0	0	0	0	0	0	0	0	0	0	0	0	0	0	1	1	0	0	0	0	0	0	0	0	0	0	2	0	0	1	0	0	0	0	0	0	0	1	0	0	0	0	0	0	0	0	0	0	1	0	0	0	1	0	0	0	1	0	1	0	0	0	0	1	0	0	1	1	0	0	0	0	0	0	0	0	0	0	0	0	1	0	0	0	0	0	0	0	0	0	0	0	0	0	1	0	0	0	0	0	0	0	1	1	1	0	0	1	0	0	0	0	0	0	0	0	0	0	0	0	0	0	0	0	0	0	0	0	0	0	0	0	0	0	0	0	0	0	1	0	0	1	0	0	0	1	0	0	0	0	0	0	0	0	1	0	0	0	0	0	0	2	0	0	0	0	0	1	0	0	1	0	0	0	0	0	0	2	0	2	0	2	0	0	0	0	0	0	0	1	2	0	0	1	0	0	0	0	0	0	1	0	0	0	0	0	0	0	0	0	0	0	0	0	0	0	0	0	0	0	0	0	0	0	0	0	0	0	0	0	1	0	1	0	0	0	1	0	0	0	0	0	0	0	1	0	0	0	0	1	0	0	2	0	0	0	0	0	0	0	0	0	0	2	0	0	0	0	0	0	0	0	1	0	0	0	0	1	0	0	0	0	0	0	0	0	0	0	0	0	0	0	0	1	0	0	0	0	0	0	0	0	0	0	0	0	0	1	0	0	0	0	0	0	0	0	0	0	0	0	0	0	0	0	0	0	0	0	0	0	0	2	1	0	0	0	0	0	1	0	0	2	0	0	0	0	0	0	0	0	0	0	1	0	0	0	0	0	0	0	0	0	1	0	0	0	0	0	0	0	0	0	1	0	0	0	1	0	0	0	0	0	0	0	0	0	0	1	0	0	0	0	0	0	0	0	1	0	0	0	0	0	0	0	0	0	0	0	0	0	0	1	0	0	0	0	0	1	1	0	0	0	0	0	0	0	0	0	0	0	0	0	0	0	0	1	1	0	1	0	0	0	0	0	0	0	0	0	0	1	0	0	0	0	0	0	0	1	0	0	0	0	0	0	0	0	0	0	0	1	0	0	0	0	0	0	0	0	0	0	0	0	0	0	0	0	0	0	0	0	0	0	0	2	0	0	0	0	0	2	0	0	0	0	0	1	0	0	1	0	0	0	0	0	1	0	0	0	0	0	0	0	1	0	0	0	0	0	0	0	0	0	0	0	0	0	0	0	2	0	0	0	0	2	0	0	0	0	0	0	0	0	0	2	0	0	1	0	0	0	0	0	0	0	0	1	1	0	0	0	0	0	0	0	0	0	2	0	0	0	0	0	0	0	0	0	0	0	0	0	0	0	0	0	0	0	1	0	0	0	0	0	0	0	0	0	0	0	0	0	0	0	0	1	1	0	0	0	0	0	0	0	0	0	0	0	0	0	0	0	0	0	0	0	0	0	0	0	0	0	0	1	0	2	0	1	0	0	0	0	0	0	0	0	0	0	1	0	0	0	1	0	0	0	0	0	0	0	0	0	0	0	0	0	0	0	0	0	0	0	0	0	0	0	0	0	0	0	0	0	0	0	0	0	0	0	0	0	0	0	0	0	0	0	0	0	1	0	0	0	0	0	0	0	0	0	1	0	0	0	0	0	0	0	0	0	0	0	2	0	0	1	0	0	0	0	0	0	0	0	0	0	0	0	0	0	0	0	1	0	0	0	0	0	0	1	1	0	0	0	0	0	0	1	1	0	0	0	0	0	1	0	0	0	0	0	0	0	0	0	0	1	0	0	0	0	0	0	0	2	0	0	0	0	0	0	0	0	0	1	0	0	0	0	0	0	0	0	0	0	0	0	0	0	0	0	0	0	0	1	1	0	0	0	0	0	0	1	0	0	0	0	0	0	0	0	0	0	0	0	0	0	0	0	0	0	2	1	0	0	0	0	2	0	3	0	0	0	0	0	0	1	0	0	0	0	0	1	0	0	0	0	0	0	0	0	1	0	0	0	1	0	0	0	0	0	0	0	0	0	0	0	0	0	0	0	0	1	0	1	1	1	0	0	0	0	0	0	0	0	2	0	0	0	0	0	1	0	1	3	0	0	0	0	0	0	0	0	0	0	0	0	1	0	0	0	0	0	0	0	0	0	1	0	1	0	0	0	0	1	1	0	0	0	0	0	0	2	0	0	0	0	0	0	0	1	0	0	0	0	0	0	0	0	0	0	0	0	0	0	0	0	0	0	0	0	0	0	0	0	0	0	0	0	0	0	0	0	0	1	0	0	0	0	0	0	0	0	0	0	1	0	0	0	1	0	1	0	0	0	0	0	1	0	1	1	1	0	0	0	0	0	0	0	0	0	0	0	1	1	0	0	0	0	0	0	0	0	0	0	0	0	0	0	0	0	0	0	0	0	0	0	0	0	0	0	0	0	0	0	0	0	0	0	0	0	0	0	0	0	1	0	0	0	0	0	0	1	0	0	0	2	0	0	0	0	0	0	0	0	0	0	0	0	0	0	0	0	1	0	0	0	0	0	0	0	0	0	0	0	0	0	0	1	0	0	1	0	0	0	0	0	0	0	0	0	0	0	0	0	0	1	1	0	0	0	1	0	0	1	0	0	0	0	0	0	0	0	0	0	0	0	0	0	0	1	0	0	0	0	1	0	0	1	0	0	0	0	0	0	0	0	0	0	0	0	0	0	0	0	0	0	0	0	0	0	0	0	0	0	0	0	0	0	0	1	0	0	1	0	0	0	0	1	0	0	0	0	0	0	0	2	0	0	0	0	0	0	0	0	0	0	0	0	0	0	0	0	0	0	1	0	0	0	0	0	0	0	0	0	0	1	0	0	0	0	0	0	0	0	0	0	0	0	0	0	0	0	1	0	0	0	0	1	0	0	0	0	0	0	0	0	1	0	0	0	0	0	0	0	0	0	0	0	0	0	0	0	0	0	0	0	0	0	0	0	0	1	0	0	0	0	0	0	0	1	0	0	0	0	0	0	2	0	0	0	0	0	0	0	0	0	0	0	0	0	0	0	0	0	0	0	1	0	0	0	0	0	0	0	0	0	0	0	0	1	0	0	0	0	1	0	1	0	0	0	0	0	0	0	0	0	0	1	0	0	0	0	0	0	0	0	0	0	2	0	1	0	0	0	0	0	0	0	0	0	0	0	0	0	0	0	0	0	0	0	0	0	0	1	0	0	0	0	0	0	0	0	0	0	0	1	0	0	0	0	0	0	0	0	0	2	1	0	0	0	0	0	0	0	0	0	0	0	0	0	0	0	0	0	0	2	0	0	0	0	0	0	0	0	0	1	0	1	0	0	0	0	0	0	0	0	1	0	0	0	0	1	0	0	0	0	0	0	0	0	0	0	0	0	0	0	0	0	0	0	0	0	0	1	0	0	0	0	0	2	0	0	2	0	0	1	0	0	1	0	0	0	0	1	0	0	0	0	0	0	0	0	0	0	0	1	0	0	1	0	0	0	0	0	0	0	1	0	0	0	0	0	0	1	1	0	0	0	1	2	0	0	0	2	0	0	0	0	0	0	0	1	0	1	0	0	0	0	0	0	0	1	0	0	0	0	1	0	0	0	1	0	1	0	1	0	0	0	0	0	0	0	0	0	0	0	0	0	1	0	0	0	0	0	1	0	0	0	0	0	1	0	0	0	0	0	0	0	0	0	0	1	0	0	0	0	0	1	0	0	1	0	3	0	0	1	0	0	1	0	0	2	0	0	0	0	1	1	0	0	0	0	0	1	0	0	0	0	0	1	0	0	0	0	0	0	0	0	0	0	0	0	0	0	0	0	0	0	0	1	0	0	0	0	0	0	0	0	0	0	0	0	0	0	0	0	1	0	0	0	0	0	0	0	0	0	1	0	0	0	0	0	1	0	2	0	0	0	0	1	0	0	0	0	0	0	0	0	0	0	0	0	0	0	1	0	0	0	0	0	0	1	0	0	0	0	0	0	0	0	0	0	0	0	0	1	0	0	1	0	0	0	0	0	0	0	0	1	0	0	0	0	1	0	0	1	0	0	0	0	0	0	0	0	0	0	0	0	2	0	0	0	0	0	0	0	0	0	0	0	0	0	0	0	0	1	0	0	0	0	0	0	0	1	0	0	0	0	1	0	0	1	0	0	0	0	0	0	0	0	0	1	0	0	0	0	0	0	0	0	0	0	0	1	0	1	0	1	0	0	0	1	1	0	2	0	0	0	0	0	0	0	0	0	0	0	0	0	0	0	0	0	0	0	0	0	0	0	0	0	0	0	0	0	0	0	0	0	0	0	0	1	0	0	0	0	1	0	0	0	0	0	0	0	0	0	0	0	0	0	0	0	1	0	0	0	0	0	0	0	0	0	0	0	0	0	0	0	0	0	0	0	0	0	0	0	0	0	1	0	0	0	0	0	0	0	0	0	0	0	2	0	1	0	0	0	0	0	0	1	0	0	0	4	0	0	0	0	0	0	1	0	0	0	0	0	0	0	0	0	1	0	0	0	0	0	0	0	0	0	0	0	1	0	1	0	0	0	0	0	0	0	0	0	0	0	1	0	0	0	0	0	0	0	0	0	2	0	0	1	0	0	0	1	0	0	0	0	0	0	0	0	0	0	0	0	0	0	0	0	0	0	0	0	0	0	0	1	1	0	0	0	0	0	0	0	2	0	0	0	0	1	0	0	0	0	0	0	0	0	0	0	0	0	1	0	0	0	0	0	0	0	0	0	0	0	0	0	0	1	0	0	0	0	0	0	0	0	1	1	0	0	0	0	0	0	0	0	0	0	1	1	0	0	0	0	0	0	0	0	0	0	0	0	0	0	0	0	0	0	0	0	0	0	0	1	1	0	0	0	0	0	0	0	0	0	0	0	0	0	0	0	0	0	0	0	0	0	0	1	0	0	0	0	0	1	0	0	0	0	0	0	0	0	0	0	0	0	0	0	0	0	0	0	0	0	1	0	0	0	0	0	1	1	0	0	0	0	0	0	0	1	0	0	0	2	0	0	0	0	0	0	0	0	0	0	0	0	0	0	0	0	0	0	0	0	0	0	0	0	0	0	1	0	0	0	0	0	0	0	0	0	0	0	0	0	0	0	0	0	0	2	0	0	0	1	0	0	0	0	0	0	0	0	2	0	0	0	0	0	1	2	0	0	0	0	0	0	0	0	0	0	0	0	0	0	0	0	1	0	1	0	0	0	0	1	0	0	0	0	0	0	0	1	0	0	0	1	0	0	0	1	0	0	0	1	1	0	1	1	0	0	1	0	0	0	2	0	0	0	1	0	0	0	0	0	0	0	0	0	0	0	0	1	0	0	1	0	0	0	0	0	0	0	0	1	0	0	0	0	0	0	2	0	0	1	0	0	1	0	2	1	1	0	0	0	0	0	1	2	1	0	0	1	1	1	0	0	0	0	0	0	0	0	1	0	0	1	0	0	1	0	2	0	0	0	0	0	1	0	0	0	0	0	0	0	1	0	0	0	0	0	0	0	0	1	0	0	0	0	1	0	0	0	0	0	0	0	0	0	0	0	0	0	1	0	0	0	0	0	0	0	0	0	0	0	1	1	0	0	0	0	0	0	0	0	1	0	1	0	0	0	0	0	0	1	0	0	1	0	0	0	0	0	1	2	1	0	0	0	0	0	0	0	0	0	0	0	0	1	0	0	0	0	1	1	0	0	0	0	1	0	0	0	0	1	0	0	0	1	0	0	1	0	0	0	1	0	0	0	0	0	0	0	0	0	1	0	0	2	0	0	0	0	0	0	0	0	0	1	0	0	0	0	0	0	0	0	1	0	0	0	0	0	0	0	0	0	1	0	0	0	0	0	0	0	0	0	0	0	0	1	0	0	0	0	0	0	0	0	1	0	0	1	0	0	0	0	0	0	0	0	0	1	0	1	0	0	0	0	0	0	0	0	0	0	0	0	0	0	0	1	0	0	0	0	0	0	0	0	1	0	1	1	1	0	0	0	0	0	0	0	0	0	0	0	0	0	1	0	0	0	0	0	0	1	0	0	0	0	0	0	0	0	1	1	0	0	0	0	0	0	0	0	1	1	0	0	0	0	0	0	0	0	0	0	0	0	0	0	0	0	0	0	1	0	0	0	0	0	0	1	0	0	1	0	0	0	0	0	0	0	0	0	0	0	0	0	0	0	0	0	0	0	0	0	0	0	0	2	0	0	1	0	0	0	0	0	1	0	0	0	1	0	0	0	0	0	1	0	0	2	0	0	0	1	0	0	0	0	0	0	0	0	0	1	0	0	0	0	0	0	0	0	0	0	0	0	0	0	0	0	0	0	0	0	1	0	0	0	2	0	0	0	0	0	0	1	0	0	0	0	0	0	0	0	0	0	0	2	0	0	0	0	0	0	0	1	0	0	0	0	0	0	0	0	0	0	0	0	0	2	0	1	1	0	1	1	1	0	1	1	0	0	0	0	0	0	0	0	0	1	0	0	0	0	1	0	0	0	0	0	0	0	0	1	0	1	0	0	0	0	0	0	0	2	0	0	0	0	0	0	2	0	0	0	0	0	0	0	0	0	0	0	0	0	0	0	0	0	0	0	2	0	0	0	0	0	1	0	0	0	0	0	1	1	0	0	0	0	0	0	0	0	0	0	0	0	0	0	0	0	0	1	0	0	0	0	0	0	0	1	0	0	0	0	0	0	0	0	1	2	0	0	0	0	0	0	0	0	0	0	0	0	0	0	0	0	0	0	0	0	1	0	0	0	0	0	0	0	0	0	0	0	0	0	0	0	1	0	0	0	0	0	0	0	0	1	0	0	0	0	0	0	0	0	1	0	1	0	0	1	1	0	0	0	0	0	0	0	0	0	0	0	0	0	0	0	1	0	0	0	1	0	0	0	0	1	0	0	0	0	0	1	0	0	0	0	1	0	0	0	0	2	0	0	0	0	0	0	0	0	0	0	0	0	0	0	0	0	0	1	0	0	0	0	0	0	0	1	0	1	0	0	0	0	0	0	0	0	0	0	0	0	0	0	2	0	0	0	0	0	0	0	1	0	0	0	0	0	1	0	0	0	0	0	0	0	0	1	0	0	0	0	0	0	0	0	0	0	0	1	0	0	0	0	1	0	0	0	0	0	1	0	0	0	0	0	0	1	0	0	0	0	0	0	0	1	0	0	0	0	0	0	0	1	0	1	0	0	0	0	0	0	0	0	0	1	0	0	0	0	0	0	0	0	0	0	0	0	0	0	0	0	1	0	0	0	0	0	0	0	0	0	0	0	0	0	0	0	0	0	0	0	0	0	0	0	0	0	1	0	0	0	0	0	0	0	0	0	0	0	0	0	0	0	1	0	0	1	0	0	0	1	0	0	0	0	0	0	0	0	0	0	0	0	0	0	1	1	0	0	1	0	0	0	0	0	0	0	0	0	1	0	0	0	1	0	1	0	1	0	0	0	0	0	1	0	0	0	0	0	0	0	0	0	1	0	0	0	1	0	0	0	1	0	0	0	1	0	0	0	0	0	1	0	0	2	0	0	0	0	0	0	2	0	0	0	0	1	0	0	0	0	0	0	0	0	0	0	1	0	0	0	0	1	0	0	1	1	0	0	0	0	0	0	0	0	0	0	0	0	0	0	0	0	0	0	0	0	0	0	0	0	0	0	0	0	0	0	0	1	0	0	0	0	0	0	0	0	1	0	0	0	0	1	0	0	0	0	0	0	0	0	0	0	0	0	0	0	1	0	0	0	0	0	0	0	0	0	1	0	0	0	0	0	0	0	0	0	0	0	0	0	0	0	0	0	0	0	0	0	0	0	0	0	0	0	0	0	0	0	0	0	0	0	0	0	0	0	0	0	0	0	0	0	0	0	1	0	0	1	0	0	0	0	0	0	0	0	0	0	0	0	0	0	0	0	0	0	0	0	0	0	0	0	0	1	0	0	1	0	0	1	0	0	0	0	0	0	0	0	0	0	0	0	0	0	1	0	0	0	0	1	0	0	1	0	0	0	0	0	0	0	0	0	0	0	0	0	0	0	0	0	0	0	0	0	1	0	0	0	0	0	0	0	2	0	0	1	0	0	0	0	0	0	0	1	0	0	0	0	0	0	0	0	0	0	0	0	0	0	0	0	0	0	0	0	0	1	0	0	0	0	1	0	1	0	0	0	0	0	0	1	0	1	0	0	0	0	0	0	1	0	0	0	0	0	0	0	0	0	0	0	0	0	0	0	1	0	0	0	0	0	2	1	0	0	0	0	0	0	2	0	0	0	0	0	0	0	0	1	0	1	0	0	0	0	0	0	0	0	0	0	0	0	0	0	1	0	0	1	0	0	0	0	0	0	0	0	1	0	0	0	0	0	0	0	0	0	1	0	0	0	0	0	0	0	0	0	0	0	1	0	0	0	0	0	0	0	2	0	0	0	0	0	0	0	0	0	0	0	0	0	0	0	0	0	0	0	0	0	0	0	0	0	0	0	1	1	0	0	0	0	0	0	0	0	0	0	0	0	0	1	0	0	0	0	0	0	0	0	0	1	0	0	0	0	0	0	0	0	0	0	0	0	0	1	1	0	0	0	0	0	0	0	1	0	0	0	0	0	1	2	0	0	0	0	0	0	0	0	0	0	1	0	0	0	0	0	0	0	0	1	0	0	1	0	0	0	0	0	0	0	0	0	0	0	0	0	0	0	0	0	0	0	0	0	0	0	0	0	0	0	0	0	0	1	0	0	0	1	0	1	0	0	0	0	0	0	0	1	0	0	0	0	1	0	0	0	0	0	0	0	0	0	0	0	0	0	1	2	0	0	0	0	0	0	0	0	2	1	0	0	0	0	0	0	0	0	0	0	2	1	0	0	0	0	0	0	0	1	0	0	0	0	0	0	0	0	0	0	0	0	0	0	0	0	0	0	1	0	0	0	0	0	0	0	0	1	0	0	0	0	0	0	1	0	1	0	0	0	0	0	0	0	0	0	0	0	0	0	0	0	0	0	0	0	0	0	1	0	0	0	0	0	0	0	0	0	0	0	0	0	0	0	2	0	0	0	0	0	0	0	0	0	0	0	0	0	0	0	0	0	0	0	2	1	0	0	0	1	0	0	0	0	0	0	0	0	0	0	0	0	0	1	0	0	0	0	0	0	0	0	0	0	0	0	0	0	0	0	0	0	0	0	0	0	0	0	0	0	0	0	0	0	2	0	0	0	0	0	0	0	0	0	0	0	0	0	0	0	0	1	1	0	0	0	0	1	0	0	0	0	0	0	0	1	1	0	0	0	0	0	0	0	0	0	0	0	1	0	0	0	0	0	0	0	0	0	0	0	0	0	0	0	0	0	0	0	0	0	0	0	0	0	0	0	0	0	0	0	0	0	0	0	0	0	0	0	0	0	0	0	0	0	0	1	0	0	0	0	0	0	0	0	0	0	0	0	0	0	0	0	0	0	1	0	0	0	0	0	0	0	0	0	0	0	0	1	1	0	0	0	0	1	0	0	0	0	0	0	0	1	0	0	1	0	0	0	0	1	0	0	0	0	0	0	0	1	0	1	0	0	0	0	0	1	0	0	1	0	0	0	0	2	0	0	0	0	0	0	0	0	0	0	0	0	0	0	0	0	0	0	0	0	2	0	0	0	0	0	0	0	0	0	0	0	0	1	0	0	0	0	0	0	0	0	0	0	0	0	0	1	0	0	1	0	0	0	0	0	3	0	0	0	0	0	0	0	0	0	0	0	0	1	0	0	0	0	0	3	0	0	0	0	0	0	0	0	0	0	1	0	0	1	0	0	0	0	0	0	0	0	0	0	0	0	0	0	0	0	0	0	0	0	0	0	0	0	0	0	0	0	1	0	1	0	0	0	0	0	0	0	0	0	0	0	0	0	0	0	0	0	0	0	0	0	0	0	0	0	0	0	0	0	0	0	0	0	0	0	0	0	0	0	0	0	0	0	0	0	0	0	0	0	1	0	0	0	0	0	0	0	0	2	0	0	0	0	0	0	0	0	0	0	0	0	0	0	0	2	0	0	0	0	0	0	0	0	0	0	0	0	0	0	0	0	0	0	1	0	1	0	0	0	0	0	0	0	0	0	0	0	0	1	1	0	0	0	0	0	0	0	0	0	0	0	0	0	0	1	0	0	0	0	0	0	0	0	0	0	0	1	0	0	0	1	0	0	0	0	0	0	0	0	0	0	2	0	0	0	0	0	0	1	0	0	0	0	1	0	0	0	1	0	0	0	0	0	0	0	2	0	0	0	0	0	0	0	0	0	0	0	0	0	0	0	0	0	0	0	0	0	0	0	0	0	0	0	1	1	0	0	0	1	1	0	1	0	0	0	0	0	0	0	3	0	0	0	0	0	0	0	0	0	0	0	0	0	0	0	0	0	0	0	0	0	0	1	0	0	0	0	0	0	0	0	0	0	0	0	0	0	0	0	0	0	0	0	0	1	0	0	0	0	0	0	0	0	0	0	0	0	0	1	0	1	0	0	0	0	0	0	0	0	0	0	0	0	0	0	0	0	0	1	1	0	0	0	0	0	0	0	0	0	1	0	0	0	0	0	0	1	0	0	0	0	0	0	2	2	0	0	0	0	0	0	0	0	0	1	1	0	0	0	0	0	0	0	0	0	0	0	0	0	0	0	0	0	0	0	0	0	1	0	2	0	0	0	0	1	0	0	0	0	0	0	0	0	0	0	0	0	0	0	1	0	0	0	0	0	0	0	0	7	0	1	0	0	1	0	0	0	1	1	0	0	0	0	0	0	2	0	0	0	0	1	0	0	1	0	0	0	0	0	0	0	0	0	0	0	0	0	0	0	0	0	0	0	0	0	0	1	0	0	0	0	0	0	0	0	0	0	0	1	0	0	0	0	0	0	0	0	0	1	0	0	0	0	0	0	1	0	2	0	0	0	0	1	0	1	1	0	0	0	0	1	0	0	0	1	0	0	0	0	0	0	1	0	0	0	0	0	0	0	0	0	1	0	0	0	0	0	1	0	0	1	0	0	1	0	0	0	0	1	0	0	0	0	0	0	0	0	0	0	0	0	1	0	0	0	0	1	0	0	0	0	0	0	0	0	0	0	0	0	0	0	0	0	0	0	0	0	1	0	0	0	0	0	0	0	0	0	0	1	1	0	0	0	0	0	0	0	0	0	0	0	0	0	0	1	0	0	0	0	0	0	0	0	0	1	0	0	0	0	0	0	1	0	0	0	0	0	0	0	0	1	0	0	0	0	0	0	0	0	0	0	0	0	0	0	1	0	0	0	0	0	1	0	0	1	0	0	0	0	1	0	0	0	0	0	0	0	0	0	0	0	0	0	0	0	0	0	0	0	0	0	0	0	0	0	0	0	0	0	0	0	0	0	0	1	0	0	0	0	0	0	0	0	0	0	0	0	0	0	0	0	0	0	0	0	0	0	0	0	0	1	0	1	0	0	0	1	0	0	0	0	1	0	0	0	0	0	0	1	0	0	0	1	0	0	0	0	0	0	0	0	0	0	0	0	0	0	0	0	0	0	0	0	0	0	0	2	0	0	0	1	0	0	1	2	0	0	0	0	1	0	0	0	0	1	0	0	0	0	0	0	0	0	0	0	0	0	0	0	0	0	0	1	0	0	0	0	0	0	0	0	0	0	0	0	0	0	0	1	0	0	0	1	1	3	1	2	0	0	0	1	0	0	0	1	0	0	0	0	0	2	0	0	0	0	1	0	0	0	0	1	0	0	0	0	0	0	2	0	0	1	1	0	0	0	0	0	0	0	0	0	0	0	0	0	0	0	0	1	0	0	0	0	1	0	0	0	0	0	1	0	0	0	0	0	0	0	0	0	1	0	1	0	0	0	0	0	0	0	0	0	0	0	0	0	0	0	0	0	0	1	2	0	0	0	2	1	0	0	0	1	0	0	0	0	0	0	0	0	0	1	0	1	0	0	0	0	0	0	0	0	0	0	0	0	0	0	1	0	0	0	0	0	0	1	0	0	0	0	1	0	0	0	0	0	0	0	2	0	0	0	0	0	0	0	0	0	0	0	1	0	1	1	0	0	2	0	0	0	0	0	0	0	0	0	0	0	0	0
N0.HOG0007998	3	8	0	5	14	11	11	2	2	8	9	2	1	6	8	6	5	0	7	0	1	2	7	2	0	7	1	2	6	2	5	7	5	0	0	0	9	9	6	6	2	4	0	25	0	1	6	2	2	2	4	2	13	0	2	3	8	1	0	11	1	6	2	10	3	14	4	0	0	5	12	10	5	7	3	3	10	9	3	3	6	1	20	6	2	8	5	1	4	8	4	6	3	9	3	3	3	7	10	4	3	4	9	10	4	8	6	9	7	6	2	11	3	6	5	3	10	10	1	3	5	5	2	12	4	8	7	14	8	5	0	7	7	4	2	0	14	5	10	0	8	4	7	8	4	0	6	19	5	5	2	4	3	1	4	1	3	6	3	8	5	7	18	17	7	10	4	3	5	3	0	2	1	8	9	13	8	2	3	6	15	6	0	8	2	11	2	1	0	15	18	2	8	8	7	11	4	7	8	1	7	9	3	3	0	2	3	2	4	2	3	3	3	1	1	1	9	9	9	6	12	5	5	10	11	9	8	8	12	4	14	4	6	4	0	11	0	6	12	3	6	6	8	3	7	4	9	1	3	4	4	7	5	5	5	6	3	5	2	9	13	8	4	5	0	0	7	2	1	6	10	10	1	2	3	1	2	12	0	2	4	12	0	7	2	2	1	5	1	4	0	4	5	4	0	3	5	9	6	5	5	1	2	6	13	9	5	11	12	4	11	0	0	5	7	4	5	2	13	4	3	1	4	10	7	1	10	14	8	8	16	2	4	0	5	4	9	2	6	3	5	11	6	5	4	5	12	5	4	0	1	8	4	1	3	8	4	5	1	1	5	2	5	3	19	5	21	2	3	1	9	0	1	2	2	12	8	6	2	15	3	8	0	10	1	0	3	7	3	4	9	14	0	8	8	10	0	9	3	8	12	5	4	2	4	2	1	13	0	0	4	5	6	11	1	6	1	4	7	4	8	6	7	6	17	3	6	5	5	0	5	0	3	6	5	6	5	2	10	1	11	2	13	2	0	7	4	6	2	7	6	3	2	5	12	4	4	2	5	3	1	5	8	5	3	3	7	2	2	6	11	1	1	5	5	4	8	3	6	3	5	7	1	5	4	6	1	3	18	6	9	7	16	12	1	1	0	3	8	2	11	5	2	2	3	6	9	4	3	3	8	0	10	3	3	8	2	5	1	7	2	15	2	18	2	1	4	16	2	1	7	1	6	8	9	1	8	12	2	13	7	7	0	4	4	5	1	3	1	4	1	3	0	9	0	3	6	2	0	2	7	8	7	1	2	11	6	5	7	2	7	0	2	0	0	12	7	5	2	13	8	4	25	16	5	11	9	9	6	1	6	1	3	10	7	6	5	2	11	1	1	6	9	4	1	11	3	8	2	8	10	15	0	6	3	0	2	3	0	2	3	3	9	6	5	4	3	7	3	4	0	5	16	7	0	11	1	0	2	4	0	3	1	0	23	8	3	14	0	2	1	7	2	6	4	5	4	2	3	3	16	0	5	14	3	0	5	3	4	3	2	13	0	0	3	3	3	6	0	13	4	6	19	7	12	4	3	21	10	4	5	0	4	15	2	2	6	4	6	1	6	2	7	5	12	3	2	10	0	5	0	10	5	2	8	2	3	10	11	2	2	11	2	1	3	17	2	20	4	3	9	6	3	2	4	2	1	4	8	2	3	5	3	10	1	1	3	8	9	4	9	6	13	6	9	6	5	12	4	12	9	5	4	0	7	6	4	15	6	3	3	5	3	3	7	0	3	2	4	10	8	4	7	7	0	5	1	9	5	10	9	6	13	1	4	7	1	5	17	3	1	11	4	10	5	2	3	14	0	6	7	9	0	0	2	10	0	1	1	8	4	5	2	8	6	5	4	4	2	5	7	6	4	5	2	12	0	5	1	10	7	5	5	7	5	10	11	8	10	7	5	7	7	0	9	3	2	11	8	4	6	12	14	5	4	6	6	6	9	4	6	0	5	4	4	18	1	2	6	0	0	1	3	4	3	5	0	1	1	9	5	4	3	6	7	7	2	0	6	10	1	8	10	2	7	6	12	4	7	1	3	4	3	20	7	12	4	0	1	13	7	2	2	7	0	2	2	10	6	6	8	0	3	6	8	2	3	7	3	0	1	13	13	4	6	5	2	2	0	5	8	2	10	1	0	0	1	1	1	2	1	0	3	2	2	0	8	4	17	1	4	4	3	18	5	2	14	10	0	1	4	14	10	3	2	4	1	6	1	11	3	4	9	1	6	2	7	0	3	14	1	1	9	2	3	15	6	2	3	15	8	1	10	4	8	1	10	3	0	4	7	7	1	7	3	2	7	4	1	10	8	1	8	3	8	5	8	12	15	0	4	1	4	2	0	0	8	4	3	3	6	6	0	2	4	7	10	8	2	12	1	0	20	0	4	8	2	13	2	3	4	3	2	5	10	1	1	9	6	1	11	9	7	7	12	5	4	4	1	8	5	9	2	1	6	0	6	6	16	0	15	5	3	0	2	1	2	7	3	4	2	4	2	0	3	7	6	1	5	2	6	1	4	12	2	0	1	1	3	5	4	4	1	1	2	3	1	0	9	5	2	2	6	2	4	1	1	2	11	9	6	2	8	1	6	14	3	8	0	1	4	3	4	4	11	6	6	18	2	6	6	4	1	3	1	5	11	2	1	9	1	1	2	3	3	1	2	1	1	3	3	4	6	3	1	3	3	8	2	6	1	3	6	3	3	4	0	10	4	2	9	16	1	3	13	0	1	0	4	2	6	9	8	5	7	7	3	3	0	5	5	13	2	8	3	11	2	6	6	24	4	0	8	6	2	9	1	3	5	5	4	17	12	22	0	8	4	3	0	13	0	5	4	3	1	9	7	7	4	0	3	16	4	18	4	7	7	8	2	7	8	6	3	3	0	1	2	3	7	2	2	2	17	10	2	6	3	4	7	13	19	4	2	11	2	2	0	6	1	13	9	10	4	3	4	5	7	2	7	5	7	0	2	2	3	4	9	8	8	10	4	1	4	12	5	2	9	7	0	1	9	5	17	8	3	2	5	2	3	5	6	12	8	0	5	5	4	6	2	13	0	2	5	1	0	4	2	23	4	3	5	6	1	10	5	12	1	5	4	10	6	8	10	2	1	5	1	0	12	2	2	5	0	2	6	4	8	9	0	3	8	0	3	1	9	0	2	5	7	9	12	16	3	4	6	0	12	7	0	0	7	3	11	1	0	1	6	7	6	3	13	6	7	3	3	9	3	12	1	19	0	4	5	6	10	5	2	0	14	10	5	4	1	4	1	3	5	10	13	3	1	3	10	1	4	9	9	2	22	5	3	4	6	3	2	8	4	0	15	2	8	3	4	2	4	21	6	8	8	5	4	13	7	3	1	21	0	1	4	5	3	1	7	9	4	1	1	8	7	2	10	2	1	7	8	4	0	2	6	7	6	2	3	3	5	12	0	5	10	14	0	0	0	8	4	3	7	8	1	0	12	6	10	2	0	5	0	6	2	8	2	8	7	1	8	3	0	6	0	6	4	8	3	7	3	5	10	0	5	2	9	4	0	8	6	5	4	3	2	3	5	7	2	13	5	2	2	7	3	8	5	4	4	2	4	2	8	0	19	3	1	1	5	0	2	8	6	3	7	15	5	14	6	12	6	0	9	2	3	3	3	3	6	3	10	7	9	10	8	3	0	4	5	11	6	0	0	3	1	16	4	0	3	4	3	5	7	4	1	2	1	8	5	3	6	1	14	2	7	2	11	4	9	2	3	5	1	1	0	3	4	7	4	22	3	1	9	1	7	7	3	9	5	12	6	5	5	10	7	3	5	5	2	3	8	4	7	2	4	7	0	5	4	3	4	5	21	4	4	8	2	0	0	1	3	6	2	17	3	6	0	4	18	9	4	4	0	5	7	12	2	3	5	2	11	5	1	2	11	5	2	4	1	7	0	16	7	2	8	1	2	5	1	11	9	4	2	0	10	6	4	0	5	1	2	7	16	19	1	4	5	3	9	4	2	0	9	8	6	5	2	0	5	0	6	5	8	3	2	1	0	5	14	2	3	4	9	6	9	2	5	8	0	0	4	12	4	1	10	7	7	4	3	5	10	3	0	5	1	2	4	5	2	4	5	14	2	8	6	18	5	1	3	13	7	7	6	2	6	0	2	16	6	5	2	8	8	0	4	4	13	15	7	10	15	6	1	11	0	8	5	6	10	1	8	9	9	10	3	3	7	1	14	7	18	3	7	2	6	4	5	6	0	1	0	2	6	5	5	5	3	3	4	0	8	3	6	3	2	2	3	3	3	4	5	7	1	7	13	5	1	5	4	4	5	4	1	1	7	6	0	1	6	10	7	3	3	3	8	2	2	3	7	9	5	0	8	6	3	0	14	5	0	0	6	1	10	8	4	2	1	5	3	0	3	1	6	3	5	2	4	5	7	0	1	2	10	1	7	5	5	3	6	7	5	5	10	3	4	0	10	7	7	1	5	5	8	6	0	4	3	2	3	13	3	0	3	4	3	3	6	5	6	5	1	17	5	2	6	1	6	3	3	17	10	1	4	8	4	2	4	4	1	0	9	1	5	12	5	8	0	3	3	6	19	2	7	2	0	4	10	2	3	11	5	0	1	5	8	0	5	3	6	4	7	9	8	0	11	5	5	4	5	3	0	5	4	0	5	0	6	5	11	11	2	7	11	8	6	0	1	2	3	0	2	1	5	6	3	13	12	0	0	7	3	3	0	10	0	4	14	4	6	1	2	3	1	0	6	2	4	10	4	3	5	4	5	9	3	5	2	5	4	2	8	1	7	3	4	1	4	9	5	4	6	5	12	2	0	5	4	7	5	13	6	19	8	0	3	2	2	3	3	0	4	4	6	5	5	2	2	2	0	6	7	5	4	1	8	9	1	8	10	1	5	11	3	7	14	5	2	1	12	0	4	9	6	6	6	5	6	7	1	2	7	3	5	2	15	1	1	8	4	2	8	3	6	24	16	3	5	5	13	0	0	5	7	10	3	9	11	1	6	4	2	5	2	0	3	10	5	6	1	8	8	1	4	5	7	2	3	6	6	2	13	2	1	8	11	9	16	9	0	5	5	4	8	7	8	2	5	3	4	4	1	8	7	4	10	5	10	1	17	18	6	5	4	2	6	3	1	3	12	2	4	3	9	0	5	2	6	1	20	5	11	4	13	2	6	6	2	1	10	17	2	8	3	5	16	2	5	4	11	4	6	1	14	3	10	3	7	2	3	2	3	3	2	15	0	12	5	2	8	5	7	9	4	15	11	6	15	10	0	7	3	5	19	3	9	2	5	0	2	7	4	4	7	7	0	3	6	8	3	4	2	3	10	3	0	9	4	4	5	1	7	11	3	19	4	1	3	4	4	6	9	11	2	3	13	3	17	4	15	10	8	11	4	5	8	1	9	3	10	4	4	3	4	6	1	1	10	13	13	4	4	3	5	11	18	1	4	2	4	3	0	9	4	0	2	6	1	2	3	10	5	1	3	19	7	0	1	5	3	0	3	13	10	6	2	4	6	8	4	2	6	7	9	4	5	2	3	6	5	6	0	8	6	3	8	3	5	5	2	11	2	2	18	3	18	9	1	2	10	0	14	4	5	12	7	5	4	1	10	7	7	9	10	1	4	0	0	4	9	0	4	8	0	2	4	4	3	0	5	11	3	5	8	4	5	5	4	4	5	24	6	8	5	1	10	9	7	1	1	11	9	8	4	2	2	18	8	5	8	5	3	5	1	14	5	12	7	1	3	4	2	9	6	19	9	6	8	1	10	2	0	7	8	1	5	0	6	7	9	6	12	3	2	3	4	1	5	3	2	5	5	10	5	3	7	1	8	3	0	12	14	6	9	3	2	12	0	0	10	5	3	2	1	4	16	8	3	2	3	4	3	3	12	1	8	0	11	5	3	5	10	4	13	14	16	4	6	5	3	4	4	8	12	3	4	3	6	2	5	2	9	4	4	7	9	9	1	0	5	2	13	5	18	0	2	0	4	1	9	3	1	2	1	3	0	3	4	2	9	4	6	18	4	9	2	2	4	1	3	8	13	5	9	3	5	4	1	5	15	17	9	10	3	11	17	6	6	5	4	0	4	1	14	4	0	7	4	5	2	11	7	5	14	2	3	0	6	3	2	2	2	2	0	7	2	9	1	4	12	2	0	5	2	6	0	5	4	4	6	2	5	3	5	5	16	4	8	8	5	3	3	4	0	3	1	2	3	1	8	0	1	0	2	0	0	4	2	1	2	3	4	3	0	4	3	1	3	0	9	6	4	0	5	4	2	5	0	10	5	8	9	4	5	8	4	6	7	7	5	5	17	1	1	2	5	6	3	7	10	0	15	5	8	2	4	3	0	14	4	4	2	5	12	8	7	1	7	4	2	2	3	5	10	1	12	5	11	5	5	4	2	10	3	11	1	8	12	0	3	5	12	6	7	6	1	3	4	8	2	8	3	1	3	5	7	5	2	2	7	10	4	10	9	0	10	1	1	7	6	6	17	4	1	3	12	18	7	6	2	5	4	4	4	5	0	1	2	1	12	11	5	2	1	4	5	3	8	0	8	1	4	4	9	14	3	5	3	1	18	5	9	10	6	7	11	2	8	7	2	8	3	8	10	1	9	11	6	14	13	4	6	10	4	7	3	4	10	22	6	1	3	6	6	0	6	1	7	7	7	6	12	2	3	4	6	6	4	5	15	0	4	4	6	4	8	1	12	3	9	17	6	0	1	0	0	14	2	3	1	4	4	7	15	8	4	7	0	3	4	7	3	17	8	1	4	1	2	2	5	13	4	7	1	13	3	12	5	0	4	0	14	5	6	5	3	1	0	5	6	3	2	1	3	10	10	5	6	4	7	5	2	2	15	11	3	5	10	0	13	5	4	5	7	6	8	8	10	9	3	2	2	2	7	2	13	4	9	1	1	6	0	4	1	7	10	8	1	0	3	6	4	4	5	1	7	10	4	16	6	5	13	6	1	7	3	0	12	1	3	12	4	22	5	7	0	0	3	4	1	1	11	4	1	6	10	8	0	14	5	5	5	8	7	1	10	12	2	1	1	0	8	12	6	5	0	5	1	4	6	14	4	4	3	8	6	2	1	3	2	4	3	4	5	22	4	3	10	9	2	8	2	3	9	16	1	0	5	7	13	4	2	14	5	0	6	11	3	1	2	6	16	3	9	1	2	20	5	3	1	8	1	6	4	3	3	4	3	2	6	7	10	6	6	11	1	6	3	12	4	14	0	8	0	6	15	14	3	9	3	7	5	8	15	0	5	1	5	7	0	3	6	13	8	0	0	1	4	5	2	9	1	0	10	5	8	9	16	7	3	4	14	1	2	9	6	6	1	5	10	0	2	5	2	0	5	2	4	6	11	14	3	4	4	0	6	5	10	9	4	3	7	5	8	2	7	4	2	19	10	4	8	11	6	4	1	9	3	18	6	6	1	3	7	13	7	3	2	5	4	5	0	2	6	5	13	3	7	7	1	4	1	5	12	9	6	0	6	10	12	3	6	8	6	0	7	3	8	2	2	4	2	8	7	2	11	5	0	16	9	4	6	2	2	10	5	3	16	0	3	4	0	3	4	11	0	2	7	4	5	4	4	8	7	8	8	1	5	7	11	2	2	10	4	1	8	3	9	9	2	3	7	3	3	3	8	3	13	2	5	6	2	13	2	14	12	4	5	3	5	5	0	0	5	2	0	6	5	5	3	10	2	12	8	2	3	0	12	0	1	6	5	3	3	3	2	10	3	2	1	0	13	1	3	2	2	11	6	11	7	8	10	6	8	1	0	5	10	2	15	0	6	4	3	10	1	3	10	9	1	9	8	13	7	2	6	9	11	4	7	8	5	19	4	0	3	3	2	2	0	1	1	10	4	2	7	6	7	4	13	6	10	1	9	6	2	6	2	1	0	0	9	5	15	2	9	4	4	6	3	5	3	4	0	9	2	4	6	5	7	9	4	4	6	6	2	2	2	18	5	4	7	5	17	3	2	1	5	9	6	8	14	2	4	7	15	5	9	2	5	5	3	5	3	3	4	13	16	5	3	10	3	0	6	2	4	3	2	13	8	1	5	4	10	12	1	2	1	1	8	6	4	5	11	6	9	6	7	3	9	6	3	1	5	0	0	8	2	18	4	2	0	9	1	5	4	4	5	3	5	4	2	9	9	9	7	0	0	4	8	6	13	5	10	8	13	8	0	1	1	10	14	5	2	5	13	11	6	11	2	7	3	4	0	3	11	1	0	4	7	10	7	7	5	2	3	1	5	2	8	7	12	6	2	3	9	7	3	2	12	12	5	1	10	0	7	3	6	3	4	6	2	2	6	8	4	9	5	1	5	21	5	5	3	0	4	8	2	7	6	6	0	14	13	2	0	7	4	16	0	4	13	5	5	11	5	5	2	1	5	4	20	3	4	8	0	13	0	0	4	7	5	8	4	0	11	11	6	3	4	3	7	0	5	7	5	2	10	3	2	8	11	1	4	3	1	4	6	14	1	2	10	1	14	4	7	2	9	1	7	7	10	3	7	0	2	10	4	2	9	6	8	8	5	6	6	1	7	13	7	7	4	3	4	9	2	5	4	17	6	4	1	3	10	8	3	1	4	9	10	3	0	3	9	2	8	10	6	20	4	3	14	0	1	7	9	8	6	0	4	15	0	1	6	12	9	1	1	0	1	3	3	0	8	9	2	2	0	2	1	5	6	22	5	11	1	6	2	5	4	6	0	2	0	2	7	0	0	0	0	3	17	7	3	9	7	19	2	6	4	2	20	0	4	12	3	0	7	3	11	6	14	5	3	0	2	2	10	1	4	4	9	10	7	4	4	8	5	5	2	5	11	0	3	0	9	4	0	1	8	1	0	0	2	5	3	9	1	6	11	0	4	17	7	4	10	2	6	6	5	0	14	3	5	0	3	5	3	4	10	0	4	2	0	3	5	4	2	0	6	6	11	4	1	13	9	8	3	4	0	2	7	6	21	10	16	4	7	11	0	4	3	1	2	5	3	6	22	0	7	0	10	2	8	3	6	4	1	8	1	1	6	8	4	1	5	6	6	4	7	5	6	7	0	7	8	5	14	8	0	8	3	8	5	14	3	24	1	0	5	3	0	4	0	3	3	8	4	6	1	6	7	5	1	6	2	4	4	12	0	2	9	5	8	2	5	5	7	4	5	9	12	1	5	0	4	1	9	4	17	13	1	8	4	2	11	12	12	7	3	4	5	7	3	3	3	12	18	0	5	4	10	2	3	5	11	2	0	3	1	1	5	7	1	11	10	8	0	12	7	10	1	4	5	7	4	2	7	6	11	9	4	12	7	10	4	9	0	1	7	18	3	10	4	1	14	2	5	1	4	8	3	0	4	5	8	2	1	7	4	4	5	11	2	7	1	11	10	5	5	3	7	5	0	4	5	1	19	15	12	6	1	4	4	12	1	1	2	8	7	7	1	2	4	8	1	7	1	3	4	1	6	3	2	0	3	0	1	1	5	7	12	1	5	3	4	3	7	5	1	0	21	17	3	10	6	3	4	4	11	3	4	5	7	8	7	1	2	5	3	5	3	3	4	8	3	7	5	15	3	0	1	4	4	5	11	2	0	12	7	7	3	6	14	12	4	3	4	7	6	4	2	0	24	4	2	1	2	2	3	4	7	11	7	4	0	2	3	5	10	0	9	10	5	5	4	9	3	11	4	6	3	3	7	8	3	14	0	14	7	1	11	5	7	4	0	4	3	0	20	3	3	4	2	2	5	5	5	2	4	3	5	5	6	3	14	1	0	7	4	8	7	10	5	1	4	8	0	4	4	5	20	3	3	7	7	6	7	3	1	5	3	9	7	5	0	12	0	2	3	2	8	6	3	2	3	8	12	2	3	0	3	4	7	2	3	17	2	0	8	5	2	0	5	17	0	17	2	17	4	1	3	1	3	1	12	3	1	4	3	5	2	9	4	3	4	4	3	3	5	1	16	2	3	7	5	3	8	4	2	0	2	2	4	4	1	4	1	5	4	8	8	4	5	4	0	12	2	0	4	9	0	0	1	5	2	5	5	5	4	7	2	12	11	2	15	6	7	1	3	5	8	11	0	3	0	8	7	12	2	4	3	3	10	0	12	2	4	13	10	5	8	2	3	5	3	9	2	2	1	4	0	3	0	12	2	7	0	4	3	0	0	8	0	8	5	12	1	10	3	3	3	2	1	0	3	3	0	2	1	0	10	2	10	0	4	8	3	10	1	6	3	15	13	8	0	4	6	1	5	2	2	7	6	14	8	2	1	5	7	4	5	2	6	0	0	2	2	13	8	0	1	0	6	8	8	4	15	4	5	3	0	4	4	3	1	6	2	0	1	9	4	7	2	16	17	6	1	9	5	0	8	7	2	1	1	2	5	2	2	0	6	2	6	5	0	4	9	0	7	5	9	5	2	4	0	14	9	2	1	2	8	3	5	6	1	3	4	2	3	0	15	14	0	0	4	5	8	9	2	4	19	6	10	7	1	0	9	5	11	0	2	8	1	3	5	4	1	1	3	6	4	2	2	3	19	5	1	0	1	6	9	5	1	0	9	6	3	5	0	2	0	6	9	1	3	20	3	2	2	4	5	0	8	10	4	1	6	10	1	13	4	2	6	6	4	9	4	4	8	5	1	6	6	10	6	8	0	6	3	5	0	3	9	1	1	14	8	8	6	0	8	2	1	7	3	4	1	0	13	7	3	1	3	8	3	2	3	0	6	13	5	5	7	2	9	7	2	17	20	2	6	2	7	0	4	2	18	6	7	2	2	1	7	2	0	2	2	7	3	6	14	22	4	0	7	11	3	2	6	3	5	4	5	0	16	4	5	9	5	1	17	4	3	3	2	19	9	0	1	0	2	0	4	4	2	6	4	6	8	5	11	1	3	3	8	7	1	11	3	9	4	5	2	7	3	3	6	9	20	2	0	4	3	4	13	5	4	5	2	3	2	1	4	4	5	5	2	1	5	2	4	16	7	12	0	2	8	3	1	9	2	2	1	10	1	4	0	0	10	5	4	4	6	6	3	3	4	1	6	10	12	1	1	3	7	4	5	9	5	1	10	1	12	0	6	0	3	2	15	0	11	2	3	2	14	6	5	0	3	2	0	0	0	2	6	12	7	4	2	8	3	0	0	1	2	3	21	2	6	4	5	4	6	8	4	6	6	5	8	14	1	6	5	11	6	2	3	4	2	9	7	8	8	1	3	11	1	4	2	13	6	4	5	4	19	5	0	1	7	0	2	3	0	10	4	2	12	5	20	1	6	8	3	6	11	2	13	0	2	6	9	4	1	5	9	4	2	5	6	2	6	4	5	3	0	3	2	0	6	2	13	2	19	3	0	2	3	1	4	3	4	1	2	2	0	3	4	4	5	1	10	6	1	2	4	0	9	2	1	4	4	6	0	0	0	8	10	5	24	6	5	12	1	10	5	2	4	5	11	6	7	10	7	18	12	17	6	3	2	3	2	4	2	9	5	3	18	1	10	2	3	16	1	6	2	3	4	0	8	2	7	7	9	4	2	3	3	10	7	16	9	8	2	8	3	1	1	0	12	2	2	9	8	3	7	1	11	4	13	3	4	10	4	8	10	13	1	5	2	23	5	0	9	15	4	10	1	11	8	10	4	11	1	5	1	7	5	9	7	1	0	15	3	0	10	5	4	4	1	14	4	5	4	9	1	0	4	4	1	6	5	7	10	3	6	10	5	5	8	7	0	1	4	1	1	11	2	5	7	9	12	9	2	4	11	13	1	5	9	1	5	12	4	2	2	2	6	10	9	4	8	15	13	3	1	4	9	2	0	5	5	16	7	4	3	9	3	5	0	2	6	6	2	13	12	4	3	13	13	4	19	6	5	3	5	0	3	1	9	5	4	4	4	0	0	0	4	4	3	6	3	3	9	6	6	8	6	5	7	3	3	0	10	2	3	2	6	4	3	9	3	4	14	4	2	14	3	11	3	1	9	2	10	6	6	0	0	1	0	6	3	1	8	3	15	4	3	2	4	6	10	0	0	9	4	2	0	3	2	0	7	5	6	6	4	6	3	20	8	9	1	5	2	6	1	7	0	0	3	4	9	2	4	7	5	0	20	3	5	7	7	5	2	2	2	1	3	1	4	2	6	0	2	12	0	2	0	8	3	4	0	0	12	6	4	6	6	0	3	0	0	10	5	11	4	3	7	11	1	2	4	3	11	0	5	3	16	3	17	8	3	7	1	9	2	7	1	10	9	3	16	16	0	12	1	0	5	1	1	7	1	0	7	8	1	2	2	5	6	0	8	5	3	3	2	11	8	7	6	5	1	3	5	1	2	12	4	6	4	11	5	12	4	5	4	6	4	10	4	8	2	3	11	6	0	6	5	5	4	2	0	13	2	6	11	3	5	0	5	5	5	4	0	3	3	4	8	6	4	5	3	1	1	0	2	0	10	7	8	1	8	7	9	16	9	3	1	4	3	3	1	4	6	5	1	5	6	15	3	7	1	7	8	7	0	5	8	2	2	14	11	4	1	2	1	5	6	5	0	2	2	1	4	8	3	11	0	3	5	12	3	13	13	6	5	0	2	8	1	6	7	10	5	6	5	5	15	0	4	8	11	4	11	0	10	2	1	5	7	14	11	3	3	0	3	7	8	3	5	4	5	11	2	0	1	2	2	11	0	1	15	8	2	24	8	0	5	7	3	3	17	11	4	2	0	0	1	2	0	0	7	2	4	3	0	0	6	8	12	10	1	12	1	18	3	12	3	5	1	5	10	3	5	1	4	7	11	7	11	9	3	13	6	12	0	16	2	7	4	3	1	4	6	4	1	3	1	1	0	9	7	7	4	8	5	4	3	12	2	6	2	2	4	21	6	4	0	22	7	0	7	3	2	0	2	8	6	2	8	5	4	5	2	6	2	1	2	5	0	5	7	4	5	5	6	17	4	8	1	11	0	11	7	6	14	5	4	4	9	9	17	4	14	3	0	0	2	10	11	1	0	7	5	3	5	6	1	1	7	13	1	2	1	1	3	3	1	9	1	0	13	2	0	4	15	6	3	6	7	12	0	4	13	2	0	3	1	8	5	8	15	3	2	8	4	2	2	0	7	11	7	6	10	2	1	9	4	5	6	0	2	5	6	6	2	3	5	3	3	1	12	6	1	6	0	2	10	10	2	2	6	3	5	7	6	3	1	0	4	6	5	6	2	2	5	12	7	1	6	7	16	4	8	8	3	4	4	9	14	15	6	8	0	2	1	3	10	5	11	2	3	5	9	1	0	3	2	0	11	6	5	6	2	2	0	12	5	3	2	3	4	4	3	1	3	14	8	3	11	0	0	5	3	0	6	0	1	8	7	4	11	4	15	3	3	8	0	2	4	6	5	4	3	4	13	8	7	13	15	5	4	6	10	6	11	10	12	5	6	1	8	0	6	0	7	6	1	2	4	2	0	5	9	6	1	6	8	9	3	2	10	8	12	2	6	8	2	9	9	6	25	6	10	15	3	8	4	8	4	4	12	1	5	1	1	3	2	2	15	1	0	11	4	8	14	11	2	17	4	12	6	4	0	2	13	2	3	1	5	2	2	14	1	3	9	6	1	1	10	0	7	2	5	6	8	1	4	14	6	1	0	4	6	3	3	2	7	14	8	21	0	1	2	3	9	17	4	2	2	5	1	2	3	19	2	5	0	9	0	1	0	7	4	2	3	12	7	4	2	4	1	2	10	0	4	14	5	1	0	8	5	13	4	0	4	12	13	8	3	4	4	10	5	2	4	2	5	5	2	6	3	4	8	3	7	0	3	2	2	1	9	11	10	6	5	7	2	1	3	2	7	7	7	5	4	1	0	8	10	3	4	7	3	4	7	6	1	1	1	3	5	5	2	5	2	2	4	6	7	5	1	1	8	3	5	4	6	7	2	2	4	5	1
N0.HOG0006254	0	0	0	0	0	0	0	0	0	0	0	0	0	0	0	0	0	0	0	0	0	0	0	0	0	0	0	0	1	0	0	0	0	0	0	0	1	0	0	0	0	1	0	0	0	0	0	0	0	0	0	0	0	1	1	0	0	0	0	0	0	0	0	0	0	0	0	0	1	0	0	0	0	0	0	0	0	0	0	0	0	0	0	0	0	1	0	0	0	0	0	0	0	0	0	0	0	0	0	1	0	0	1	1	0	0	0	0	0	0	0	0	0	0	0	0	1	0	0	0	0	0	0	0	0	0	0	0	0	0	0	0	1	1	0	0	0	0	0	0	0	0	0	0	0	0	0	0	0	0	1	0	0	0	0	0	0	0	0	0	0	0	0	0	0	0	1	0	0	0	0	0	0	0	0	0	0	0	0	0	0	0	0	1	0	0	0	0	0	1	0	0	0	0	1	0	0	1	0	0	0	0	0	0	0	0	0	0	0	0	0	0	1	0	1	0	0	0	1	0	0	0	0	0	0	0	1	0	0	0	0	0	1	0	0	0	0	1	0	0	0	1	1	0	0	1	0	0	1	0	0	0	0	0	0	0	0	0	0	0	0	0	0	0	1	0	0	0	0	0	0	0	0	0	0	0	0	0	0	0	0	0	0	0	0	0	0	0	0	0	0	0	0	0	0	0	0	0	0	0	2	0	0	0	0	0	0	0	0	0	0	0	0	0	1	0	0	0	1	0	0	0	0	0	0	0	0	0	0	0	0	0	0	0	0	0	0	0	0	0	0	0	1	1	0	0	2	0	0	0	0	0	0	0	0	0	1	0	0	0	0	0	0	0	0	0	1	0	0	0	0	0	0	0	0	1	0	0	0	0	0	1	0	0	0	0	0	0	0	1	1	0	0	1	0	0	0	0	0	0	1	0	0	0	0	1	0	0	0	0	0	0	0	0	0	0	0	1	0	0	2	0	0	0	0	0	0	0	0	0	0	0	0	2	0	0	0	0	0	0	0	0	0	0	0	0	0	1	0	0	0	0	0	0	0	1	0	0	0	0	0	1	0	0	0	0	0	0	0	0	0	1	0	0	0	0	0	0	0	0	0	0	0	0	0	0	0	0	2	0	1	0	0	0	0	0	0	0	1	0	1	0	0	0	0	0	0	0	0	2	0	0	0	0	0	0	0	0	0	0	0	0	1	0	0	0	1	0	0	0	0	0	0	0	0	0	0	0	0	0	0	0	0	1	0	0	0	0	0	0	0	0	0	0	1	0	0	0	0	0	0	0	0	1	0	1	1	0	0	0	0	0	0	0	1	0	0	0	0	0	0	0	0	0	0	0	0	0	0	0	0	0	0	0	0	0	0	0	0	0	0	0	0	0	0	1	0	0	0	0	0	0	0	0	0	0	0	0	0	0	0	0	0	0	0	0	0	0	0	0	0	0	0	0	0	0	0	0	0	0	0	0	0	0	0	0	0	0	1	0	0	0	0	0	1	0	0	0	0	0	0	0	0	1	1	0	1	0	0	0	0	0	0	0	0	0	1	0	0	1	0	2	1	0	0	0	0	2	3	0	0	0	1	0	0	0	0	0	0	0	1	0	0	0	0	0	0	0	0	0	0	0	0	0	1	1	0	0	0	0	0	0	0	0	1	0	0	0	1	0	0	0	0	0	0	0	0	0	0	0	0	0	0	0	0	0	0	0	0	0	0	0	0	0	0	0	0	0	0	0	0	0	0	0	0	0	0	0	0	0	0	0	0	0	1	0	1	0	0	1	0	0	0	0	0	0	0	0	0	0	0	0	0	0	0	1	0	0	0	0	0	0	0	0	0	0	0	1	0	1	0	0	0	1	0	0	0	0	0	0	0	0	1	0	1	0	0	0	0	0	0	0	1	0	0	0	0	0	0	1	0	0	1	0	0	2	0	0	0	1	0	0	0	0	0	0	0	0	1	0	0	0	0	0	0	0	0	0	0	0	0	0	0	0	0	1	0	0	0	0	0	0	0	0	0	1	0	0	0	0	0	0	0	0	0	0	0	0	0	0	0	0	0	0	0	0	0	1	0	0	0	0	0	0	0	1	0	0	0	0	0	0	0	0	0	1	0	0	1	0	0	0	0	0	0	0	0	0	0	0	0	0	3	0	0	0	1	0	0	0	0	2	0	0	0	0	0	0	0	0	0	0	0	0	0	0	0	0	1	0	0	0	0	0	0	1	0	0	0	0	0	0	0	0	0	0	0	0	0	0	0	0	1	0	0	0	0	0	0	0	0	0	0	0	0	0	0	0	0	0	1	0	1	0	0	0	0	0	0	0	0	0	0	0	0	0	0	0	0	0	0	0	1	1	0	0	0	0	0	0	0	0	0	0	0	0	0	0	0	0	0	0	0	0	0	0	0	0	0	0	0	0	1	0	0	0	0	0	1	0	0	0	1	0	0	0	0	0	0	0	1	1	0	0	0	0	0	0	0	0	0	0	0	0	0	0	0	0	1	0	0	1	0	0	0	0	0	0	0	0	1	0	2	1	0	0	0	0	0	0	0	0	0	0	0	0	0	1	0	0	0	0	0	0	0	0	0	0	0	0	0	0	0	0	0	0	0	0	0	0	0	1	0	0	1	0	0	0	0	0	0	0	0	0	0	0	0	1	0	1	0	0	0	0	0	0	0	1	0	0	0	0	0	0	0	0	0	0	0	0	0	0	0	0	0	0	0	0	0	0	0	0	0	1	0	0	0	0	0	0	0	0	0	0	0	0	0	0	0	0	0	0	0	0	0	1	0	0	0	0	0	1	0	0	0	0	0	1	0	0	1	0	0	0	0	0	0	0	0	0	0	0	0	0	0	0	0	0	0	0	0	0	0	0	0	0	0	0	0	0	0	0	1	0	0	2	1	0	1	0	0	0	1	0	0	0	0	0	0	0	0	1	1	0	0	0	0	0	0	0	0	0	0	1	1	0	0	0	0	0	0	0	0	0	1	0	0	1	1	0	1	0	0	0	1	0	0	0	0	0	0	0	0	0	0	0	0	0	0	0	1	0	0	0	1	0	0	0	0	0	0	1	1	0	0	0	0	1	0	0	0	0	0	0	0	0	0	0	0	0	0	0	0	0	0	0	0	0	1	1	1	0	0	0	0	0	0	0	0	2	0	0	0	0	0	1	0	0	0	1	0	0	0	0	0	0	0	0	0	0	0	0	0	0	0	0	0	0	0	0	0	0	1	0	0	0	0	1	0	0	1	0	0	0	1	0	0	0	0	0	1	0	0	0	0	0	0	0	1	0	0	0	0	0	1	0	0	0	1	0	0	0	0	0	0	0	0	0	1	0	0	1	0	0	0	0	0	0	0	0	0	0	0	1	0	0	0	0	0	0	0	0	1	0	0	0	0	0	0	0	1	0	0	0	1	0	0	0	0	0	0	0	0	0	0	0	0	0	0	0	0	0	0	0	0	1	0	0	1	0	0	0	0	0	1	0	2	0	0	0	0	0	0	0	0	0	0	0	0	0	0	1	0	0	1	1	0	0	0	0	0	0	0	0	0	0	0	1	0	0	0	0	0	0	1	0	0	0	1	0	0	0	0	0	0	1	0	0	0	0	0	0	0	0	0	0	0	0	0	0	0	0	0	0	0	0	0	0	0	0	0	0	0	0	0	0	0	0	0	0	0	0	0	0	0	0	0	0	0	0	0	0	0	0	0	0	0	0	0	0	0	0	0	0	0	0	2	0	0	0	0	0	0	0	0	0	0	0	0	0	0	0	1	0	0	0	0	0	0	0	0	0	0	0	0	0	0	0	0	0	0	1	0	1	1	0	2	0	1	0	0	0	0	0	0	0	0	0	0	0	0	0	0	0	0	0	1	0	0	0	0	0	0	0	0	0	0	0	0	0	0	0	1	0	0	0	0	0	0	0	0	0	0	0	1	0	0	0	2	0	0	0	0	0	0	1	0	0	0	0	0	1	0	1	0	0	1	0	0	0	0	0	0	0	0	0	0	1	0	0	0	0	1	0	0	0	2	0	0	0	0	0	0	0	0	0	0	0	0	0	0	0	0	0	0	0	0	0	1	0	0	0	0	1	0	0	0	0	0	0	0	0	1	0	0	0	0	1	0	0	0	1	0	0	1	0	0	0	0	1	0	0	0	0	0	0	1	0	0	0	0	1	0	0	0	0	1	0	0	0	2	0	0	0	0	0	0	0	0	0	0	0	0	0	1	0	0	0	1	0	0	1	0	0	0	0	0	0	0	0	0	0	0	0	0	0	0	0	0	1	0	0	1	0	0	0	0	0	0	0	0	0	0	0	0	0	0	0	0	0	0	1	0	0	0	0	0	0	0	0	0	0	0	0	0	0	0	0	0	0	0	0	1	1	0	0	0	1	3	0	0	0	0	0	0	0	1	0	0	0	0	0	0	0	1	0	0	0	0	1	0	0	0	0	0	0	0	0	0	0	0	1	1	0	0	1	1	1	0	0	0	1	1	0	0	0	0	1	0	0	0	0	0	1	0	0	0	0	0	0	0	0	0	0	0	1	0	0	0	0	0	1	0	1	1	0	0	0	0	0	0	0	0	0	0	0	0	0	0	0	0	1	0	0	0	0	0	0	1	0	0	0	1	0	0	0	0	1	1	0	0	0	0	0	0	0	0	0	0	0	0	0	0	0	0	0	0	0	0	0	0	0	0	0	0	0	0	0	0	0	0	0	0	0	0	1	1	0	0	1	0	0	1	0	0	0	0	0	0	0	0	0	0	1	0	0	0	0	0	1	0	0	0	0	1	0	0	0	0	0	0	0	0	0	0	0	0	0	1	0	0	0	0	1	0	1	0	0	0	0	0	0	0	0	1	1	1	0	0	0	0	0	1	0	0	0	0	0	0	0	0	1	0	0	0	0	0	0	0	0	0	0	0	0	0	0	0	0	0	0	0	0	0	0	0	0	0	0	0	0	0	0	0	0	0	0	1	0	0	0	1	0	0	0	0	0	0	0	0	0	0	0	0	0	1	0	0	0	0	1	0	0	0	0	0	1	0	0	0	0	0	0	0	1	0	0	0	0	0	0	0	1	0	0	0	0	0	0	0	0	0	0	0	0	0	0	0	0	0	0	0	0	0	0	0	0	1	1	0	0	0	0	0	0	1	0	0	0	0	0	0	0	0	0	0	0	0	0	0	0	0	0	0	1	0	0	1	0	0	0	0	0	0	2	0	1	0	0	0	0	1	0	0	0	0	0	2	0	0	1	0	0	1	0	0	0	0	0	0	0	0	0	0	1	0	0	0	0	0	0	0	0	0	1	0	1	0	0	0	0	0	0	0	0	1	0	0	0	1	0	0	0	1	0	0	0	0	0	0	2	1	0	1	0	0	0	1	0	1	0	0	0	1	0	0	0	0	0	0	0	0	0	0	0	0	0	0	0	0	0	0	0	0	0	0	0	0	0	0	0	0	1	0	0	0	0	0	0	0	0	0	0	0	0	0	0	0	0	0	0	0	0	0	0	0	0	1	1	0	0	0	0	0	0	0	0	2	1	1	0	0	0	0	0	2	0	0	0	0	0	0	0	0	0	0	0	0	1	1	0	0	0	0	0	0	0	0	0	0	0	0	0	0	0	0	0	0	0	0	0	0	0	0	0	0	0	0	0	0	0	0	0	0	0	0	0	0	0	0	0	0	0	0	0	0	1	0	0	0	0	0	0	0	1	0	0	0	0	1	0	0	0	1	0	0	0	0	0	0	0	0	0	0	0	1	0	0	0	1	0	0	0	0	0	2	1	0	1	2	0	1	0	0	0	0	0	0	0	1	0	0	0	0	0	1	1	1	0	0	1	0	0	1	0	0	0	1	0	0	0	0	0	0	0	0	0	0	0	0	0	0	0	0	0	0	0	0	0	0	0	0	0	0	0	0	0	0	0	0	0	0	1	0	0	0	1	0	1	0	0	0	0	0	0	1	0	1	0	0	0	0	0	0	0	0	1	0	1	0	0	0	0	0	0	0	0	0	0	0	1	0	0	0	0	0	0	0	0	0	0	0	0	0	0	0	0	0	0	0	0	0	0	0	2	1	0	1	0	0	2	0	0	0	0	0	0	0	0	0	0	0	0	1	0	0	0	0	0	0	0	0	0	0	0	0	0	0	1	0	0	2	0	0	0	0	0	0	0	0	1	0	0	1	0	0	0	0	0	0	0	0	0	0	0	0	0	0	0	1	1	0	0	0	0	0	0	0	0	0	0	0	0	1	1	0	0	0	0	0	0	0	0	0	0	0	0	0	0	0	0	0	0	0	2	0	0	0	0	0	0	0	0	0	0	0	0	0	0	0	0	0	0	0	1	0	0	0	0	0	0	0	0	0	0	0	0	0	0	0	0	0	0	1	0	0	0	1	0	0	0	0	0	0	0	0	0	0	0	0	0	0	0	0	1	0	0	0	0	0	0	0	0	0	0	0	0	0	0	0	0	0	0	0	0	1	0	0	1	0	0	0	0	0	0	0	0	1	0	1	0	1	1	0	0	0	0	0	0	0	0	0	0	0	0	0	1	0	0	0	0	0	0	0	0	0	0	1	0	0	0	1	0	0	0	0	0	0	0	1	0	0	0	0	0	0	0	0	0	0	0	0	0	0	0	0	0	0	0	0	0	0	0	0	0	0	0	0	0	0	0	0	0	1	0	0	0	0	0	1	0	1	0	0	0	0	0	0	0	0	0	1	1	1	0	0	0	0	0	0	0	3	0	0	1	0	0	1	0	0	0	1	0	0	0	0	0	0	0	0	0	0	0	0	1	0	0	0	0	0	0	0	0	0	0	0	0	0	0	0	1	0	0	0	0	0	0	0	0	0	0	0	0	0	4	0	1	0	0	1	0	0	0	0	0	0	0	0	0	0	0	0	0	0	0	1	0	0	1	0	0	0	0	1	0	0	1	0	0	0	0	0	0	0	0	0	0	0	1	0	0	0	0	0	0	0	0	0	0	0	0	0	0	0	0	1	0	0	1	0	0	0	0	0	0	1	0	0	0	0	0	0	0	1	0	0	0	0	0	0	0	0	0	0	0	0	0	0	0	0	0	0	0	0	0	0	1	0	0	0	0	1	0	0	1	0	0	0	0	0	0	0	0	0	0	0	0	0	0	0	0	0	2	0	0	0	0	1	0	0	0	1	0	0	0	0	0	0	0	0	0	1	0	0	0	1	0	1	0	0	1	1	0	0	1	0	0	0	0	0	0	1	0	1	0	0	0	0	1	0	0	0	0	0	0	0	0	0	0	0	0	0	0	0	0	0	0	0	0	1	0	0	0	0	1	3	0	1	0	0	1	0	0	0	0	0	0	0	0	0	0	3	0	0	0	0	0	0	0	0	0	0	0	0	0	0	0	0	0	0	0	0	0	1	0	0	0	0	0	0	0	0	0	0	0	0	0	1	0	0	0	0	0	0	0	0	0	0	1	0	0	0	0	0	0	1	1	0	0	0	0	1	0	0	0	0	0	0	0	0	0	0	0	0	0	0	0	0	0	0	0	0	0	0	1	0	0	0	0	0	1	0	0	0	0	0	0	0	0	0	0	0	1	0	0	0	0	0	0	0	0	0	1	0	0	0	1	0	0	0	0	0	0	0	0	0	0	0	0	1	0	0	0	0	0	0	1	0	0	0	0	0	0	0	0	0	0	0	0	0	0	1	0	0	0	0	0	0	0	0	0	1	0	0	0	0	0	0	0	0	0	0	0	0	0	0	0	1	0	0	0	1	0	0	0	0	0	0	0	0	0	0	0	0	0	0	0	0	0	0	0	1	1	0	0	0	1	0	0	0	0	0	1	0	0	1	0	0	0	0	0	1	0	0	1	0	1	0	0	0	0	0	0	0	0	0	0	0	0	1	0	0	0	0	0	0	1	0	0	0	0	0	0	0	0	0	0	0	0	0	0	0	0	0	0	0	0	1	0	0	0	0	1	1	1	1	0	0	0	0	0	0	0	0	0	0	0	0	0	0	0	0	0	0	0	0	0	1	0	0	0	0	0	0	0	0	0	0	0	0	0	0	0	0	1	0	0	0	0	0	0	1	0	0	0	0	0	0	0	0	0	0	1	0	0	1	0	0	0	0	0	0	1	0	0	0	0	0	0	1	0	0	0	0	0	0	0	0	0	0	0	0	0	0	0	0	0	0	0	0	0	0	0	0	0	0	0	0	0	0	0	0	0	0	0	0	0	0	0	0	1	0	0	0	0	0	0	0	1	1	0	0	0	0	0	0	0	0	1	0	0	0	0	0	0	0	0	0	0	0	0	0	0	0	0	2	0	0	0	1	0	0	0	0	0	0	0	0	0	0	0	0	0	0	0	0	1	0	0	0	1	0	0	0	0	1	0	0	0	0	0	0	0	0	0	1	0	0	0	0	0	0	0	0	0	1	0	0	0	0	1	0	0	0	1	0	0	0	0	0	0	0	0	0	0	0	1	0	0	0	0	0	0	0	0	0	0	0	0	1	0	0	0	0	1	0	0	0	0	0	0	0	0	1	0	0	0	0	0	0	0	5	0	0	0	0	0	0	0	0	1	0	0	0	1	0	0	0	0	0	0	0	0	0	0	0	0	0	0	0	0	2	0	0	0	0	0	0	0	0	0	0	0	0	0	0	0	0	0	0	0	0	1	0	0	1	0	0	0	0	1	0	0	0	0	0	0	0	0	0	1	0	0	0	0	1	0	1	0	1	0	0	0	1	0	0	0	0	0	0	0	0	0	0	0	0	0	0	0	0	0	0	0	0	0	0	0	1	0	0	0	0	0	0	0	0	0	0	0	0	0	0	0	0	0	0	1	0	0	0	0	0	0	0	0	0	0	0	0	0	0	0	0	0	0	0	0	0	0	0	0	0	0	0	0	0	1	0	0	0	0	0	1	0	0	0	0	0	0	0	0	0	0	0	0	1	0	0	0	0	0	0	0	0	0	0	0	0	1	1	0	0	0	0	0	0	0	0	0	0	0	0	0	1	0	0	0	0	0	1	1	0	0	0	0	1	0	0	0	0	1	0	0	0	1	0	0	1	0	0	0	0	0	0	0	0	0	1	0	1	0	0	0	0	0	0	0	0	0	0	0	1	0	0	0	0	0	0	1	0	0	0	0	0	0	0	0	0	0	0	0	0	0	0	0	0	0	0	0	0	0	1	1	0	0	0	0	0	0	0	0	0	0	0	0	0	0	0	0	1	0	0	0	1	0	0	0	0	0	0	2	1	0	0	0	0	0	0	0	2	1	0	0	0	0	1	0	0	0	0	0	0	0	0	1	0	0	0	0	0	0	0	1	0	0	0	0	0	0	0	0	0	1	0	0	0	1	0	0	1	0	0	0	0	1	0	3	0	0	0	0	0	0	0	0	0	0	1	0	0	0	0	0	0	0	0	0	0	0	0	0	0	1	0	0	0	1	0	0	0	0	1	0	0	1	0	1	0	0	0	0	0	0	0	0	0	0	0	0	0	0	0	0	0	0	0	0	1	0	0	0	0	0	0	0	0	0	0	0	0	0	0	0	0	0	0	0	0	0	0	0	0	0	1	0	0	0	0	1	0	0	0	0	0	0	1	0	0	1	3	0	0	1	0	0	0	1	0	0	0	0	0	0	0	0	0	1	0	0	0	0	0	0	1	0	0	0	0	0	0	0	0	0	0	0	0	0	0	0	0	0	0	1	1	0	0	0	0	0	1	1	0	1	0	0	0	0	0	0	0	1	0	0	0	0	1	0	0	0	0	0	0	0	0	0	0	0	0	0	0	0	0	0	1	0	0	0	0	0	0	0	0	0	0	0	0	2	0	0	0	0	0	0	0	0	0	0	0	0	0	0	0	0	0	0	0	0	0	0	0	1	0	1	0	1	1	0	0	0	0	0	0	0	0	0	0	0	0	0	0	0	0	0	0	0	0	0	0	0	0	0	1	2	0	0	0	0	0	0	0	0	0	0	1	0	0	0	0	0	0	0	0	0	0	0	1	0	0	0	0	0	1	0	0	1	0	0	0	0	0	1	0	0	0	0	0	1	0	0	0	0	0	0	0	1	0	0	0	0	0	0	0	0	0	0	0	0	0	0	0	0	0	0	0	1	0	0	0	0	0	0	1	0	0	0	0	0	0	0	0	0	0	0	1	0	0	0	0	0	0	0	0	0	0	0	0	0	0	0	1	0	0	0	0	0	1	0	0	2	0	0	0	0	0	0	0	0	0	0	0	1	0	0	0	0	0	0	0	0	0	0	1	0	0	0	0	1	0	0	1	0	0	0	0	0	0	0	0	0	1	0	1	0	0	0	0	0	0	0	0	0	0	0	0	0	0	0	0	0	0	0	0	0	0	0	0	0	0	0	0	0	0	0	0	0	0	0	0	1	0	0	0	2	0	0	0	0	1	0	0	0	0	0	0	0	0	0	0	0	0	0	0	0	0	0	0	0	0	0	0	1	1	0	0	0	0	0	0	1	0	0	0	0	0	0	0	0	0	1	0	0	0	1	0	0	0	0	0	0	0	0	0	0	1	0	1	0	0	1	0	0	0	0	0	0	0	0	0	0	0	0	0	0	0	0	1	0	0	0	0	0	0	1	0	0	1	0	0	0	0	0	1	0	0	0	0	0	0	1	0	0	0	0	0	0	0	0	1	0	0	0	0	0	0	0	0	0	0	0	0	1	0	0	0	0	0	0	0	0	0	0	0	2	1	1	0	0	0	0	0	0	0	0	0	0	0	0	0	1	0	0	0	0	0	0	1	0	0	0	0	0	0	1	0	0	0	0	0	0	0	0	0	0	0	0	0	0	1	0	0	0	0	0	0	0	0	0	0	0	0	0	0	1	0	1	0	0	0	0	0	0	0	0	0	0	1	0	0	0	0	0	0	0	0	0	0	0	0	0	0	0	0	0	0	0	0	0	1	0	0	0	0	0	0	0	0	0	0	0	1	0	0	0	0	0	0	0	0	0	0	0	0	0	0	0	0	0	0	0	0	0	0	0	0	0	1	0	0	0	0	0	0	0	0	0	0	0	0	0	0	0	0	0	0	0	0	0	1	0	0	0	0	0	0	0	0	0	0	1	0	0	0	0	0	0	2	0	0	0	0	0	0	0	1	0	0	0	0	0	1	0	0	0	0	0	0	0	0	0	0	0	0	0	0	0	0	0	0	1	0	0	0	1	0	0	0	1	0	0	0	0	0	1	0	1	0	0	0	1	0	0	0	0	0	0	0	0	0	0	0	0	0	0	1	0	0	1	0	0	0	0	0	0	0	0	0	1	0	0	0	0	0	0	0	0	0	0	0	0	0	0	0	1	0	0	0	0	0	0	0	0	0	0	0	0	0	0	0	0	0	0	0	0	0	0	0	0	0	1	0	0	0	0	0	0	0	0	0	0	0	0	0	0	0	0	0	0	0	0	0	0	0	0	0	0	0	0	0	0	0	0	0	0	0	0	1	0	0	0	0	0	1	0	0	1	0	0	0	0	0	1	1	0	0	1	0	0	0	0	0	0	2	0	0	0	2	0	1	0	0	1	0	0	0	0	0	0	1	0	0	0	0	0	1	0	0	1	0	1	0	0	0	0	0	0	0	0	0	0	0	0	0	0	0	0	0	0	0	0	0	0	0	0	0	0	1	0	0	0	0	0	0	0	0	0	0	0	0	0	0	0	0	0	0	0	0	0	0	0	0	0	0	1	0	0	0	0	0	0	0	0	0	1	1	0	0	0	0	0	0	0	1	0	1	0	0	0	0	0	0	0	0	0	1	0	0	0	0	0	0	0	0	0	0	0	0	1	0	1	0	0	1	0	1	0	0	1	0	0	0	0	0	0	0	0	0	1	0	0	0	0	1	0	0	0	0	1	0	0	0	0	0	1	0	0	1	0	0	0	0	0	0	0	0	0	0	1	0	0	0	0	0	0	0	0	0	0	0	0	0	0	0	0	0	0	0	0	0	2	1	0	0	0	0	0	0	1	0	0	0	0	0	0	0	0	0	0	0	0	0	0	0	0	0	0	0	1	0	0	0	0	1	0	0	1	0	0	0	1	0	0	0	0	0	0	2	0	0	0	0	0	0	0	0	0	0	0	0	0	0	0	0	0	0	0	0	0	0	0	0	0	0	0	0	0	0	0	0	0	0	0	0	0	0	0	0	0	0	0	0	0	0	0	1	1	0	0	0	0	0	0	0	0	0	0	0	0	0	0	0	0	0	0	0	0	0	1	0	0	0	0	0	0	0	0	0	1	0	0	0	1	0	1	0	0	0	0	0	0	0	0	0	0	0	0	0	0	0	2	0	0	0	0	0	0	1	0	1	0	0	0	0	0	0	0	1	0	0	0	1	0	0	0	0	1	0	1	0	0	0	1	0	2	0	0	0	0	0	0	0	0	0	1	0	0	0	0	0	0	0	0	0	0	0	0	0	0	0	0	0	0	0	0	0	0	0	1	0	0	0	0	0	0	0	0	0	0	0	0	0	0	0	0	0	0	0	0	0	1	0	0	0	0	0	1	0	1	1	0	0	0	0	0	0	0	0	0	1	0	1	0	0	1	1	0	0	0	0	0	0	0	0	0	0	2	0	0	0	0	0	0	0	0	0	0	0	0	0	0	0	0	0	0	0	0	0	0	0	0	0	0	0	0	0	0	0	0	0	0	1	0	0	0	1	0	0	1	1	0	0	0	0	0	0	0	0	0	1	0	1	0	0	0	0	1	0	0	0	0	0	0	0	0	0	0	0	0	0	0	0	0	0	0	0	1	1	1	0	0	0	1	0	0	0	0	0	0	0	0	0	0	0	1	0	0	0	0	1	0	0	1	0	0	0	0	0	1	1	0	0	0	0	0	0	0	1	0	0	0	0	0	0	0	0	0	0	0	0	0	0	0	0	0	0	0	0	1	0	0	0	0	0	0	0	1	0	0	0	0	0	0	0	0	0	0	1	0	0	0	0	0	1	0	0	0	0	0	0	0	1	0	0	0	0	0	0	0	0	0	0	0	0	0	1	0	0	0	0	0	0	0	0	0	1	0	0	0	0	0	0	0	0	0	1	0	1	0	0	1	0	0	0	0	0	0	0	0	0	0	0	0	0	0	0	0	0	0	0	1	0	0	1	0	0	0	0	1	1	0	0	1	0	0	0	0	0	0	0	0	0	0	0	0	0	0	0	0	0	0	0	0	0	1	0	0	0	0	1	0	0	0	0	0	0	0	0	0	0	0	0	1	0	0	0	0	0	0	0	1	1	0	1	0	1	0	1	0	0	0	0	0	1	0	0	0	0	0	0	0	0	0	0	0	0	0	0	0	0	0	0	0	0	1	0	0	0	0	0	0	0	0	0	0	0	0	0	0	0	0	0	0	0	0	0	0	3	0	0	1	0	0	0	0	0	0	0	0	0	0	0	0	0	0	0	0	0	0	0	0	0	0	0	0	1	0	0	0	0	0	0	0	0	0	1	0	0	0	0	0	0	0	0	0	1	0	0	0	0	0	0	0	0	0	0	0	1	0	0	0	0	0	0	0	0	0	0	0	0	0	0	0	0	0	0	0	0	1	1	0	0	0	0	1	0	0	0	0	0	0	0	0	0	0	0	0	0	0	0	0	0	0	0	0	3	0	0	0	0	0	0	0	0	0	0	0	0	0	0	1	0	1	0	0	0	0	0	0	0	0	1	0	0	1	0	0	0	0	0	0	0	0	0	0	0	0	1	0	0	0	0	0	1	0	0	0	0	0	0	0	1	0	0	0	0	0	0	2	0	0	0	0	0	0	0	1	0	0	0	0	0	0	0	0	0	0	0	0	0	0	0	1	0	0	0	0	0	0	0	0	0	0	0	0	0	0	0	0	0	0	0	0	0	0	0	0	0	0	0	0	1	0	0	0	0	0	0	0	0	0	0	0	0	0	0	0	0	0	0	0	0	0	1	0	0	0	0	0	1
N0.HOG0012760	0	0	0	0	1	0	0	0	0	0	0	0	0	0	0	0	0	0	0	0	0	0	0	0	0	0	0	0	0	0	0	0	0	0	0	0	0	0	0	0	0	0	0	0	0	0	0	0	0	0	0	0	0	0	0	0	0	0	0	1	0	0	0	0	0	0	0	0	0	0	0	0	0	0	0	0	0	0	0	0	0	0	0	0	0	0	0	0	0	0	0	0	0	0	0	0	0	0	0	0	0	1	0	0	0	0	0	0	0	0	0	0	0	0	0	0	0	0	0	0	0	0	0	0	0	0	0	0	0	0	0	0	0	0	0	0	0	0	0	0	0	0	0	0	0	0	0	1	0	0	0	0	0	0	0	0	0	0	0	0	0	0	0	0	0	0	0	0	0	0	0	0	0	0	0	0	0	0	0	0	0	0	0	0	0	0	0	0	0	0	0	0	0	0	0	0	0	0	0	0	0	0	0	0	0	0	0	0	0	0	0	0	0	0	0	0	0	0	0	0	0	0	0	1	0	0	0	0	0	0	0	0	0	0	0	0	0	0	1	0	0	0	0	0	0	0	0	0	0	1	0	0	0	0	0	0	0	0	0	1	0	0	0	0	0	0	0	0	0	0	0	0	0	0	0	0	0	0	0	0	0	0	0	0	0	0	0	0	0	0	0	0	0	0	0	0	0	0	1	0	0	0	0	0	0	0	0	0	0	0	1	0	0	0	0	0	0	0	0	0	0	0	0	0	0	0	0	1	0	0	0	0	0	0	0	0	0	0	0	0	0	0	0	0	0	0	0	0	0	0	0	0	0	0	0	0	0	0	0	0	0	0	0	0	0	0	0	0	0	0	0	0	0	0	0	0	0	0	0	0	0	0	0	0	0	0	0	0	0	0	0	0	0	0	0	0	0	0	0	0	0	0	0	0	0	0	0	0	0	0	0	0	0	0	0	0	0	0	0	0	1	0	0	0	0	0	0	0	0	0	0	0	0	0	0	0	0	0	0	0	0	0	0	0	0	0	0	0	0	0	0	0	0	0	0	0	0	0	0	0	0	0	0	0	0	0	0	0	0	0	0	0	0	0	1	0	0	0	0	0	0	0	0	0	0	0	0	0	0	0	0	0	0	0	0	0	0	0	0	0	0	0	0	0	0	0	0	0	0	0	0	0	0	0	0	1	0	0	0	0	0	0	0	0	0	0	0	0	0	0	0	0	0	0	0	0	0	0	0	0	0	0	0	0	0	0	0	0	0	0	0	0	0	0	0	0	0	0	0	0	0	0	1	0	0	0	0	0	0	0	0	0	0	0	0	0	0	0	0	0	0	1	0	0	0	0	0	0	0	0	0	0	0	0	0	0	0	0	0	0	0	0	0	0	0	1	0	0	0	0	0	0	0	0	0	0	0	0	0	0	0	0	1	0	0	0	0	0	0	0	0	0	0	0	0	0	0	0	0	0	0	0	0	0	1	0	0	0	0	0	0	0	0	0	0	0	0	0	0	0	0	0	0	0	0	0	0	0	0	0	0	0	0	0	0	0	0	0	0	0	0	0	0	0	0	0	0	0	0	0	0	0	0	0	0	0	0	0	0	0	0	0	0	0	0	0	0	0	0	0	0	0	0	0	0	0	0	0	0	1	0	0	0	0	0	0	0	0	0	0	0	0	0	0	0	0	0	0	0	0	0	0	0	0	0	0	1	0	0	0	0	0	0	0	0	0	0	0	0	0	0	0	0	0	0	0	0	0	0	0	0	0	0	0	0	0	0	0	0	0	0	0	0	0	0	0	0	0	0	0	0	0	0	0	1	0	0	0	0	0	0	1	0	0	0	0	0	0	0	0	0	0	0	0	0	0	0	0	0	0	0	0	0	0	0	0	0	0	0	0	0	0	0	0	0	0	0	0	0	0	0	0	0	1	0	0	0	0	0	0	0	0	0	0	0	0	0	0	0	0	1	1	0	0	0	0	0	0	0	0	0	0	0	0	0	0	0	0	0	0	0	0	0	0	0	0	0	0	0	0	0	0	0	0	0	0	0	0	0	0	0	0	0	0	0	0	0	0	0	0	0	0	0	1	0	0	0	0	0	0	0	0	0	0	0	0	0	0	0	0	0	0	0	0	0	0	0	0	0	0	0	0	0	0	0	0	0	0	0	1	0	0	1	0	0	0	0	0	0	0	0	0	0	0	0	0	0	0	0	0	0	0	0	0	0	0	0	0	0	0	0	0	0	0	0	0	0	0	0	0	0	0	0	0	0	0	0	0	0	0	0	0	0	0	0	0	0	0	0	0	0	0	0	0	0	0	0	0	0	0	0	0	0	0	0	0	0	1	0	0	0	0	0	0	0	0	0	0	0	0	0	0	0	0	0	0	0	0	0	0	0	0	0	0	0	1	0	0	0	0	0	0	0	0	0	0	0	0	0	0	0	0	0	0	0	0	0	0	0	0	0	0	0	0	0	0	0	0	0	0	0	0	0	0	0	0	0	0	0	0	0	0	0	0	0	0	0	0	0	0	0	0	0	0	0	0	0	0	0	0	0	0	0	0	0	0	0	0	0	0	0	0	0	0	0	0	0	0	0	0	0	0	0	0	0	0	0	0	0	0	0	0	0	0	0	0	0	0	0	0	0	0	0	0	0	0	0	0	2	0	0	0	0	0	0	0	0	0	0	0	0	0	0	0	0	0	0	0	0	0	0	0	0	0	0	0	0	0	0	0	0	0	0	0	0	0	0	0	0	0	0	1	0	0	0	0	0	0	0	0	0	0	0	0	0	0	0	0	0	0	0	0	0	0	0	0	0	0	0	0	0	0	0	0	0	0	0	0	0	0	0	0	1	0	0	0	0	0	0	0	0	0	0	0	0	0	0	0	0	0	0	1	0	0	0	0	0	0	0	0	0	0	0	0	0	0	1	0	0	0	0	0	0	0	0	0	0	0	0	0	0	0	0	0	0	0	0	0	0	0	0	0	0	0	0	0	0	0	0	0	0	0	0	0	0	0	0	0	0	0	0	0	0	0	0	0	0	0	0	0	0	0	0	1	0	0	0	0	0	0	0	0	0	0	0	0	0	0	0	0	0	0	0	0	0	0	0	0	0	0	0	0	0	0	0	0	0	0	0	0	0	0	0	0	0	0	0	0	0	0	0	0	0	0	0	0	0	0	0	0	0	0	0	0	0	0	0	0	0	0	0	1	0	0	0	0	0	0	0	0	0	0	0	0	0	0	0	0	0	0	0	0	0	0	0	0	0	0	0	0	0	0	0	0	0	0	0	0	1	0	0	0	0	0	0	0	0	0	0	0	0	0	0	0	0	0	0	0	0	0	0	0	0	0	0	0	0	0	0	0	0	0	0	0	0	0	0	0	0	0	0	0	0	0	0	0	0	0	0	0	0	0	0	0	0	0	0	0	0	0	0	0	0	0	0	0	0	0	0	0	0	0	0	0	0	0	0	0	0	0	0	0	0	0	0	0	0	0	0	0	0	0	0	0	0	0	0	0	0	0	0	0	0	0	0	0	0	0	0	0	0	0	0	0	0	0	0	0	0	0	0	0	0	1	0	0	0	0	0	0	0	0	0	0	0	0	0	0	0	0	0	0	0	0	0	0	0	0	1	0	0	0	0	0	0	0	0	0	0	0	0	0	0	0	0	0	0	0	0	0	0	0	0	0	0	0	0	0	0	0	0	0	0	0	0	0	0	0	0	0	0	0	0	0	0	0	0	0	0	0	0	0	0	0	0	0	0	0	0	0	0	0	0	0	0	0	0	0	0	0	0	0	0	0	0	0	0	0	0	0	0	0	0	0	0	0	0	0	0	0	0	0	0	0	0	0	0	0	0	0	0	0	0	0	0	0	0	0	0	0	0	0	0	0	0	0	0	0	0	0	0	0	0	0	0	0	0	0	0	0	0	0	0	0	0	0	0	0	0	0	0	0	0	0	0	0	0	0	0	0	0	0	0	0	1	0	0	0	0	0	0	0	0	0	0	0	0	0	0	0	0	0	0	0	0	0	0	0	0	0	0	0	0	0	0	0	0	0	0	0	0	0	0	0	0	0	1	0	1	0	0	0	0	0	0	0	0	0	0	0	0	0	0	0	0	0	0	0	0	1	0	0	0	0	0	0	0	0	0	0	0	0	1	0	0	0	0	0	0	0	0	0	0	0	0	0	0	0	0	0	0	0	0	0	0	0	0	0	0	0	0	0	0	0	0	0	0	0	0	0	0	0	0	0	0	0	0	0	0	0	0	0	0	0	0	0	0	0	0	0	0	0	0	0	0	0	0	1	0	0	0	1	0	0	0	0	0	0	0	0	0	0	0	0	0	0	0	0	0	0	0	0	0	0	0	0	0	0	1	0	0	0	0	0	0	0	0	0	0	0	0	0	0	0	0	0	0	0	0	0	0	0	0	0	0	0	0	0	0	0	0	0	0	0	0	0	0	0	0	0	0	0	0	0	0	0	0	0	1	0	0	0	0	0	0	0	0	0	0	0	0	0	0	0	0	0	0	0	0	0	0	0	0	0	0	0	0	0	0	0	0	0	0	0	0	0	0	0	1	0	0	0	0	0	0	0	1	0	0	0	0	0	0	0	0	0	1	0	0	0	0	0	0	0	0	0	0	0	0	0	0	0	0	0	0	0	0	0	0	0	0	0	0	0	0	0	0	0	0	0	0	0	0	0	0	0	0	0	0	0	0	0	0	0	0	0	0	0	0	0	0	0	0	0	0	0	0	0	0	0	0	0	0	0	0	0	0	0	0	0	0	0	0	0	0	0	0	0	0	0	0	0	0	0	0	0	0	0	0	0	0	0	0	0	0	0	0	0	0	0	0	0	0	0	0	0	0	0	0	0	0	0	0	0	0	0	0	0	0	0	0	0	0	0	0	0	0	0	0	0	0	0	0	0	0	0	0	0	0	1	0	0	0	0	0	0	0	0	0	0	0	0	0	0	0	0	0	0	0	0	0	0	0	0	0	0	0	0	0	0	0	0	0	0	0	0	0	0	0	0	0	0	0	0	0	0	0	0	0	0	0	0	0	0	0	0	0	0	0	0	0	0	0	0	0	0	0	0	0	0	0	0	0	0	0	0	0	0	0	0	0	0	1	0	0	0	0	0	0	0	0	0	0	0	0	0	0	0	0	0	0	0	0	0	0	0	0	0	0	0	0	0	0	0	0	0	0	0	0	0	0	0	0	0	0	0	0	0	0	0	0	0	0	0	0	0	0	0	0	0	0	0	1	0	0	0	0	0	0	0	0	0	0	0	0	0	0	0	0	0	0	0	0	0	0	0	0	0	0	0	0	0	0	0	0	0	0	0	0	0	0	0	0	0	0	0	1	0	0	0	0	0	0	0	0	0	0	0	0	0	0	0	0	0	0	0	0	0	0	0	0	0	0	0	0	0	0	0	0	0	0	0	0	0	0	0	0	0	0	0	0	0	0	0	0	0	0	0	0	0	0	0	0	0	0	0	0	0	0	0	0	0	0	0	0	0	0	0	0	0	0	1	0	0	0	0	0	0	0	0	0	0	0	0	0	0	0	0	0	0	0	0	0	0	0	0	0	0	0	0	0	0	0	0	0	0	0	0	0	0	0	0	0	0	0	0	0	0	0	0	0	0	0	0	0	0	0	0	0	0	0	0	0	0	0	0	0	0	0	0	0	0	0	0	0	0	0	0	0	0	0	0	0	0	0	0	1	0	0	0	0	0	0	0	0	0	0	0	0	0	0	0	0	0	0	0	0	0	0	0	0	0	0	0	0	0	0	0	0	0	0	0	0	0	0	0	0	0	0	0	0	0	0	0	0	0	0	0	0	0	0	0	0	0	0	0	0	0	0	0	0	0	0	0	0	0	1	0	0	0	0	0	0	0	0	0	0	0	0	0	0	0	0	0	0	0	0	0	0	0	0	0	0	0	0	0	0	0	0	0	0	0	0	0	0	0	0	0	0	0	0	0	0	0	0	0	0	0	0	0	0	0	0	0	0	0	0	0	0	0	0	0	0	0	0	0	0	0	0	0	0	0	0	0	0	0	0	0	0	0	0	0	0	0	0	0	0	0	0	0	0	0	0	0	0	0	0	0	0	0	0	0	0	0	0	0	0	0	0	0	0	0	0	0	0	0	0	0	0	0	0	0	0	0	0	0	0	0	0	0	0	0	0	0	0	0	0	0	0	0	0	0	0	0	0	0	0	0	0	0	0	0	0	0	0	0	0	0	0	0	0	0	0	0	0	0	0	0	0	0	0	0	0	0	0	0	0	0	0	0	0	0	0	0	0	0	0	0	0	0	0	0	0	0	0	0	0	0	0	0	0	0	0	0	0	0	0	0	0	0	1	0	0	0	0	0	0	0	0	0	0	0	0	0	1	0	0	0	0	0	0	0	0	0	0	0	0	0	1	0	0	0	0	0	0	0	0	0	0	0	0	0	0	0	0	0	0	0	0	0	0	0	0	0	0	0	0	0	0	0	0	0	0	0	0	0	0	0	0	0	0	0	0	0	0	0	0	0	0	0	0	0	0	0	0	0	0	0	0	0	0	0	0	0	0	0	0	0	0	0	0	0	0	0	0	0	0	0	0	0	0	0	0	0	0	0	0	0	0	0	0	0	0	0	0	0	0	0	1	0	0	0	0	0	0	0	0	1	0	0	0	0	1	0	1	0	0	0	0	0	0	0	0	0	0	0	0	0	0	0	0	0	0	0	0	0	0	0	0	0	0	0	0	0	0	0	0	0	0	0	0	0	0	0	0	0	0	0	0	0	0	0	0	0	0	0	0	0	0	0	0	0	0	0	0	0	0	0	0	0	0	0	0	0	0	0	0	0	0	0	0	0	0	1	0	0	0	0	0	0	0	0	0	0	0	0	0	0	0	0	0	0	0	0	0	0	0	0	0	0	0	0	0	0	0	0	0	0	0	0	0	0	0	0	0	0	0	0	0	0	0	0	0	0	0	0	0	0	0	0	0	0	0	0	0	0	0	0	0	0	0	0	0	0	0	0	0	0	0	0	0	0	0	0	0	0	0	0	0	0	0	0	0	0	0	0	0	0	0	0	0	0	0	0	0	0	0	0	0	0	0	0	0	0	0	0	0	0	0	0	0	0	0	0	0	0	0	0	0	0	0	0	0	0	0	0	0	0	0	0	0	0	0	0	0	0	0	0	0	0	0	0	0	0	0	0	1	0	0	0	0	0	0	0	0	0	0	0	0	0	0	0	0	0	0	0	0	0	0	0	0	0	0	0	0	0	0	0	0	0	0	0	0	0	0	0	0	0	0	0	0	0	0	0	0	0	0	0	0	0	0	1	0	0	0	0	0	0	0	0	0	0	0	0	0	0	0	0	0	0	0	1	0	0	0	0	0	0	0	0	0	0	0	0	0	0	0	0	0	0	0	0	0	0	0	0	0	0	0	0	0	0	0	0	0	0	0	0	0	0	0	0	0	0	0	0	0	0	0	0	0	0	0	0	0	0	0	0	0	0	0	0	0	0	0	0	0	0	0	0	0	0	0	0	0	1	0	0	0	0	0	0	0	0	0	0	0	0	0	0	0	0	0	0	0	0	0	0	0	0	0	0	0	0	0	0	0	0	0	0	0	0	0	0	0	0	0	0	0	0	0	0	0	0	0	0	0	0	0	0	0	0	0	0	0	0	0	0	0	0	1	0	0	0	0	0	0	0	0	0	0	0	0	0	0	0	0	0	0	0	0	0	0	0	0	0	0	0	0	0	0	0	0	0	0	0	0	0	0	0	0	0	0	0	0	0	0	0	0	0	0	0	0	0	0	0	0	0	0	0	0	0	0	0	0	0	0	0	0	0	0	0	0	0	0	0	0	0	0	0	0	0	0	0	0	0	0	0	0	0	0	0	0	0	0	0	0	0	0	0	0	0	0	0	0	0	0	0	0	0	0	0	0	0	0	0	0	0	0	0	0	0	0	0	0	0	0	0	0	0	0	0	0	0	0	0	0	0	0	0	0	0	0	0	0	0	0	0	0	0	0	0	0	0	0	0	0	0	0	0	0	0	0	0	0	0	0	0	0	0	0	0	0	0	0	0	0	0	0	0	0	0	0	0	0	0	0	0	0	0	0	0	0	0	0	0	0	0	0	0	0	0	0	0	0	0	0	0	0	0	0	0	0	0	0	0	0	0	0	0	0	0	0	0	0	0	0	0	0	0	1	0	0	0	0	0	0	1	1	0	0	0	0	0	0	0	0	0	0	0	1	0	0	0	0	0	0	0	0	1	0	0	0	0	0	0	0	0	0	0	0	0	0	0	0	0	0	0	1	0	0	0	0	0	0	0	0	0	0	0	0	0	0	0	0	0	0	0	0	0	0	0	0	0	0	0	0	0	0	0	0	0	0	0	0	0	0	0	0	0	0	0	0	0	0	0	0	0	0	0	0	0	0	0	0	0	0	0	0	0	0	0	0	0	0	0	0	0	0	0	0	0	0	0	0	0	0	0	0	0	0	0	0	0	0	0	0	0	0	0	0	1	0	0	0	0	0	0	0	0	0	0	0	0	0	0	0	0	0	0	0	0	0	0	0	0	0	0	0	0	0	0	0	0	0	0	0	0	0	0	0	0	0	0	0	0	0	0	0	0	0	0	0	0	0	0	0	0	0	1	0	0	1	0	0	0	0	0	0	0	0	0	0	0	0	0	0	0	0	0	0	0	0	0	0	0	0	0	0	0	0	0	0	0	0	0	0	0	0	0	0	0	0	0	0	0	0	0	0	0	0	0	0	0	0	0	0	0	0	0	0	0	0	0	0	0	0	0	0	0	0	0	0	0	0	0	0	0	0	0	0	0	0	0	0	0	0	0	0	0	1	0	0	0	0	0	0	0	0	0	0	0	0	0	0	0	0	0	0	0	0	0	0	0	0	0	0	0	0	0	0	0	0	0	0	0	0	0	0	0	0	0	0	0	0	0	0	0	0	0	0	0	0	0	0	0	0	1	0	0	0	0	0	0	0	0	1	0	0	0	0	0	0	0	0	0	0	0	0	0	1	0	0	0	0	0	0	0	0	0	0	1	0	0	0	0	0	0	0	0	1	0	0	0	0	0	0	0	0	0	0	0	0	0	0	0	0	0	0	0	0	0	0	0	0	0	0	0	0	0	0	0	0	0	0	0	0	0	0	0	0	0	0	0	0	0	0	0	0	0	0	0	0	0	0	0	0	0	0	0	0	0	1	0	0	0	0	0	0	0	0	0	0	0	0	0	0	0	0	0	0	0	0	0	0	0	0	0	0	0	0	0	0	0	0	0	0	0	0	0	0	0	0	0	0	0	0	0	0	0	0	0	0	0	0	0	0	0	0	0	0	0	0	0	0	0	0	0	0	0	0	0	0	0	0	0	0	0	0	0	0	0	0	0	0	0	0	0	0	0	0	0	0	0	0	0	0	1	0	0	0	0	0	0	0	0	0	0	0	0	1	0	0	0	0	0	0	0	0	0	0	0	0	0	0	0	0	0	0	0	0	0	0	0	0	0	0	0	0	0	0	0	0	0	0	0	0	0	0	0	0	0	0	0	0	0	0	0	0	0	0	0	0	0	0	0	0	0	0	0	0	0	0	0	0	0	0	0	0	0	0	0	0	0	0	0	0	0	0	0	0	0	0	0	0	0	0	0	0	0	1	0	0	1	0	0	0	0	0	0	0	0	0	0	0	0	0	0	0	0	0	0	0	0	0	0	0	0	0	0	0	0	0	0	0	0	0	0	0	0	0	0	0	0	0	0	0	0	0	0	0	0	0	0	0	0	0	0	0	0	0	0	0	0	0	0	0	1	0	0	0	0	0	0	0	0	0	0	0	1	0	0	0	0	0	1	0	0	0	1	0	0	0	0	0	0	0	0	0	0	0	0	0	0	0	0	0	0	0	0	0	0	0	0	0	0	0	0	0	0	0	0	0	0	0	0	0	0	0	0	0	0	0	0	0	0	0	0	0	0	0	0	0	0	0	0	0	0	0	0	0	0	0	0	0	0	0	0	0	0	0	0	0	0	0	0	0	0	0	0	0	0	0	0	0	0	0	0	0	0	0	0	0	0	0	0	0	0	0	0	0	0	0	0	1	0	0	0	0	0	0	0	0	0	0	0	0	0	0	0	0	0	0	0	0	0	0	0	0	0	0	0	0	0	0	0	0	0	0	0	0	0	0	0	0	0	0	0	0	0	0	0	0	0	0	0	0	0	0	0	0	0	0	0	0	0	0	0	0	0	0	0	0	0	0	0	0	0	0	0	0	0	0	0	0	0	0	0	0	0	0	0	0	0	0	0	0	0	0	0	0	0	0	0	0	0	0	0	1	0	0	1	0	0	0	0	0	0	0	0	0	0	0	0	0	0	0	0	0	0	0	0	0	0	0	0	0	0	0	0	0	0	0	0	0	0	0	0	0	0	0	0	0	0	0	0	0	0	0	0	0	0	0	0	0	0	0	0	0	0	0	0	0	0	0	0	0	0	0	0	0	0	0	0	0	0	0	0	0	0	0	0	0	0	0	0	0	0	0	0	0	0	1	0	0	1	0	0	0	0	0	0	0	0	0	0	0	0	0	0	0	0	0	0	0	0	0	0	0	0	0	0	0	0	0	0	0	0	0	0	0	0	0	0	0	0	0	0	0	0	0	0	0	0	0	0	0	0	0	0	0	0	0	0	0	0	0	0	0	0	2	0	0	0	0	0	0	0	0	0	0	0	0	0	0	0	0	0	0	0	0	0	0	0	0	0	0	0	0	0	0	0	0	0	0	0	0	0	0	0	0	0	0	0	0	0	0	0	0	0	0	0	0	0	0	0	0	0	0	0	0	0	0	0	0	0	0	0	0	0	0	0	0	0	0	0	0	0	0	0	0	0	0	0	0	0	0	0	0	0	0	0	0	1	0	0	0	0	0	0	0	0	0	0	0	0	0	0	0	0	0	0	0	0	0	0	0	0	0	0	0	0	0	0	0	0	0	0	0	0	0	0	0	0	0	0	0	0	0	0	0	0	0	0	0	0	0	0	0	1	0	0	0	0	0	0	0	0	0	0	0	0	0	0	0	0	0	0	0	0	1	0	0	0	0	0	0	0	0	0	0	0	0	0	0	0	0	0	0	0	0	0	0	0	0	0	0	0	1	0	0	0	0	0	0	0	0	0	0	0	0	0	0	0	0	0	0	0	0	0	0	0	0	0	0	0	0	0	0	0	0	0	0	0	0	0	1	0	0	0	0	0	0	0	0	0	0	0	0	0	0	0	0	0	0	0	0	0	0	0	0	0	0	0	0	0	0	0	0	0	0	0	0	0	0	0	0	0	0	0	0	0	0	0	0	0	0	0	0	0	0	0	0	0	0	0	0	0	0	0	0	0	0	0	0	0	0	0	0	0	0	0	0	0	0	0	0	0	0	0	0	0	0	0	0	1	0	0	1	0	0	0	0	0	0	0	0	0	0	0	0	0	0	0	0	0	0	0	0	0	0	0	0	0	0	0	0	0	0	0	0	0	0	0	0	0	0	0	0	0	0	0	0	0	0	0	0	0	0	0	0	1	0	0	0	0	0	0	0	0	0	0	0	1	0	1	0	0	0	0	0	0	0	0	0	0	0	0	0	0	0	0	0	0	0	0	0	0	0	0	0	0	0	0	0	0	0	0	0	0	0	0	0	0	0	0	0	0	0	0	0	0	0	0	0	0	0	0	0	0	0	0	0	0	0	0	0	0	0	0	0	0	0	0	0	0	0	0	0	0	0	0	0	0	0	0	0	0	0	0	0	0	0	0	0	0	0	0	0	0	0	0	0	0	0	0	0	0	0	0	0	1	0	0	0	0	0	0	0	0	0	0	0	0	0	0	0	0	0	0	0	0	0	0	0	0	0	0	0	0	0	0	0	0	0	0	0	0	0	0	0	0	0	0	0	0	0	0	0	0	1	0	0	0	0	0	0	0	0	0	0	0	0	0	0	1	0	0	0	0	0	0	0	0	0	0	0	0	0	0	0	0	0	0	0	0	0	0	0	0	0	0	0	0	0	0	0	0	0	0	0	0	1	0	0	0	0	0	0	0	0	0	0	0	0	0	0	0	0	0	0	0	0	0	0	0	0	0	0	0	1	0	0	1	0	0	0	0	0	0	0	0	0	0	0	0	0	0	0	0	0	0	0	0	0	0	0	0	0	0	0	0	0	0	0	0	0	0	0	0	0	0	0	0	0	0	0	0	0	0	0	0	1	0	0	0	0	0	0	0	0	0	0	0	0	0	0	0	0	0	0	0	0	0	0	0	0	0	0	0	0	0	0	0	0	0	0	0	0	0	0	0	0	0	0	0	0	0	0	0	0	0	0	0	0	0	0	0	0	0	0	0	0	0	0	0	0	0	0	0	0	0	0	0	0	0	0	0	0	0	0	0	0	0	0	0	0	0	0	0	0	0	0	0	0	0	0	0	0	0	0	0	0	0	0	0	0	0	0	0	0	0	0	0	0	0	0	0	0	0	0	0	0	0	0	0	0	0	0	0	0	0	0	0	0	0	0	0	0	0	0	0	0	0	0	0	0	0	0	0	0	0	0	0	0	0	0	0	0	0	0	1	0	0	0	0	0	0	0	0	0	0	0	0	0	0	0	0	0	0	0	0	0	0	0	0	0	0	0	0	0	0	0	0	0	0	0	0	0	0	0	0	0	0	0	1	0	0	0	0	0	0	0	0	0	0	0	0	0	0	0	0	0	0	0	0	0	0	0	0	0	0	0	0	0	0	0	0	0	0	0	0	0	0	0	0	0	0	0	0	0	0	0	0	0	0	0	0	0	0	0	0	0	0	0	0	0	0	0	0	0	0	0	0	1	0	0	0	0	0	0	0	0	0	0	0	0	0	0	0	0	0	0	0	0	0	0	0	0	0	0	0	0	0	0	0	0	0	0	0	0	0	0	0	0	0	0	0	0	0	0	0	0	0	0	0	0	0	1	0	0	0	0	0	0	0	0	0	0	0	0	0	0	0	0	0	0	0	0	0	0	0	0	0	0	0	0	0	0	0	0	0	0	0	0	0	0	0	0	0	0	0	0	0	0	0	0	0	0	0	0	0	0	1	0	0	0	0	0	0	0	0	0	0	0	0	0	0	0	0	0	0	0	0	0	0	0	0	0	0	0	0	0	0	0	0	0	0	0	0	0	0	0	0	0	0	0	0	0	0	0	0	0	0	0	0	0	0	0	0	0	0	0	0	0	0	0	0	0	1	0	0	0	0	0	0	0	0	0	0	0	0	0	0	0	0	0	0	0	0	0	0	0	0	0	0	0	0	0	0	0	0	0	0	0	0	0	0	0	0	0	0	0	0	0	0	0	0	0	0	0	0	0	0	0	0	0	0	0	0	0	0	0	0	0	1	0	0	0	0	0	1	0	0	0	0	0	0	0	0	0	0	0	0	0	0	0	0	0	0	0	0	0	0	0	0	0	0	0	0	0	0	0	0	0	0	0	0	0	0	0	0	0	0	0	0	0	0	0	0	0	0	0	0	0	0	0	0	0	0	0	0	0	0	0	0	0	0	0	0	0	0	0	0	0	0	0	0	0	0	0	0	0	0	0	0	0	0	0	0	0	0	0	0	0	0	0	0	0	0	0	0	0	0	0	0	0	0	0	0	0	0	0	0	0	0	0	0	0	0	0	0	0	0	0	0	0	0	0	0	0	0	0	0	0	0	0	0	0	0	0	0	0	0	0	0	0	0	0	0	0	0	0	0	0	0	0	0	0	0	0	0	0	0	0	0	0	0	0	0	0	0	0	0	0	0	0	0	0	0	0	0	0	0	0	0	0	0	0	0	0	0	0	0	0	0	0	0	0	0	0	0	0	0	0	0	0	0	0	0	0	0	0	0	0	0	0	0	0	0	0	0	0	0	0	0	0	0	0	0	0	0	0	0	0	0	0
N0.HOG0005004	0	0	0	0	0	0	0	0	0	0	0	0	0	0	0	0	0	0	0	0	0	0	0	0	0	0	0	0	0	0	0	0	0	0	0	0	0	0	0	0	0	0	0	0	0	0	0	0	0	0	0	0	0	0	0	0	0	0	0	0	0	0	0	0	0	0	0	0	0	0	0	0	0	0	1	0	0	0	0	0	0	0	0	0	0	0	0	0	0	0	0	0	0	0	0	0	0	0	0	0	0	0	0	0	0	0	0	0	0	0	0	0	0	0	0	0	0	0	0	0	0	0	0	0	0	0	0	0	0	0	0	0	0	0	0	0	0	0	0	0	0	0	0	0	0	0	0	0	0	1	0	0	0	0	0	0	0	0	0	0	0	0	0	0	0	0	0	1	0	0	0	0	0	0	0	0	0	0	0	0	0	0	0	0	1	0	0	0	0	0	0	0	0	0	0	0	0	0	0	0	0	0	0	0	0	0	0	0	0	0	0	0	0	0	0	0	0	0	0	0	0	0	0	0	0	1	0	0	0	0	0	0	0	0	0	0	0	0	0	0	0	0	0	0	0	0	0	0	0	0	0	0	0	0	0	0	0	0	0	0	0	0	0	0	0	0	0	0	0	0	0	0	0	0	0	0	0	0	0	0	0	0	0	0	0	0	0	0	0	0	0	0	1	0	0	0	0	0	0	0	0	0	0	0	0	0	0	0	0	0	0	0	0	0	0	0	0	0	0	0	0	0	0	0	0	0	0	0	0	0	0	0	0	0	0	0	0	0	0	0	0	0	0	0	0	0	0	0	0	0	0	0	0	0	0	0	0	1	0	0	0	0	0	0	0	0	0	0	0	0	0	0	0	0	0	0	0	0	0	0	1	0	0	0	0	0	0	0	0	0	0	0	0	0	0	0	0	0	0	0	0	0	0	0	0	0	0	0	0	0	0	0	0	0	0	0	0	0	0	0	0	0	0	0	0	0	0	0	0	0	0	0	0	1	0	0	0	0	0	0	0	0	0	0	0	0	0	0	0	0	0	0	0	0	0	0	0	0	0	0	0	0	0	0	0	0	0	0	0	0	0	0	1	0	0	0	0	0	0	0	0	0	0	0	0	0	0	0	0	0	0	0	0	0	0	0	0	0	0	0	0	0	0	0	0	0	0	0	0	0	0	0	0	0	0	0	0	1	0	0	0	0	0	0	0	0	0	0	0	0	0	0	0	0	0	0	0	1	0	0	0	0	0	0	1	0	0	0	0	0	0	0	0	0	0	0	0	0	0	0	0	0	0	0	0	0	0	0	0	0	0	0	0	0	0	0	0	0	0	0	0	0	0	0	0	0	0	0	0	0	0	0	0	0	0	0	0	0	0	0	0	0	0	0	0	0	0	0	0	0	0	1	0	0	0	0	0	0	0	0	0	0	0	0	1	0	0	0	0	0	0	0	0	0	0	0	0	0	0	0	0	0	0	0	0	0	0	0	0	0	0	0	0	0	0	0	0	0	0	0	0	0	0	0	0	0	0	0	0	0	0	0	0	0	0	0	0	0	0	0	0	0	0	0	0	1	0	0	0	0	0	0	0	0	0	0	0	0	0	0	0	0	0	0	0	0	0	0	0	0	0	0	0	0	0	0	0	0	0	0	0	0	0	0	0	0	0	0	0	0	0	0	0	0	0	0	0	0	0	0	0	0	0	0	0	0	0	0	0	0	0	0	0	0	0	0	0	1	0	0	0	0	0	0	0	0	0	0	0	0	0	0	0	0	0	0	0	0	0	0	0	0	0	0	0	0	0	0	1	0	0	0	0	0	0	0	0	0	0	0	0	0	0	0	0	0	0	0	0	0	0	0	0	0	0	0	0	0	0	0	0	0	0	0	0	0	0	0	0	0	0	1	0	1	0	0	0	0	0	0	0	0	0	0	0	0	0	0	0	0	0	0	0	0	0	0	0	0	0	0	0	0	0	0	0	0	0	0	0	0	0	0	0	0	0	0	0	0	0	0	0	0	0	0	0	0	0	0	0	0	0	0	0	0	0	0	0	0	0	0	0	0	0	0	0	0	0	0	0	0	0	0	0	0	0	0	0	0	0	0	0	0	0	0	0	1	0	0	0	0	0	0	0	0	0	0	0	0	0	0	0	0	0	0	0	0	0	0	0	0	0	0	0	0	0	0	0	0	0	0	0	0	0	0	0	0	0	0	0	0	0	0	0	0	0	0	0	0	0	0	0	0	0	0	0	0	0	0	0	0	0	0	0	0	0	0	0	0	0	0	0	0	0	0	0	0	0	0	0	0	0	0	0	0	0	0	0	0	0	0	0	1	0	0	0	0	0	0	0	0	0	0	0	0	0	0	0	0	0	0	0	0	0	0	0	0	0	0	0	0	0	0	0	0	0	0	0	0	0	0	0	0	0	0	0	0	0	0	0	0	0	0	0	0	0	0	0	0	0	0	0	0	0	0	0	0	0	0	0	0	0	0	0	0	0	0	0	0	0	0	0	0	0	0	0	0	0	0	0	0	0	1	0	0	0	0	0	0	0	0	0	0	0	0	0	0	0	0	0	0	0	0	0	0	0	0	0	0	0	0	0	0	0	0	0	0	0	0	0	0	0	0	0	0	1	0	0	0	0	0	0	0	0	0	0	0	0	0	0	0	0	0	0	0	0	0	0	0	0	0	0	0	0	0	0	0	1	0	0	0	0	0	0	0	0	0	0	0	0	0	1	0	0	0	0	0	0	0	0	0	0	0	0	0	0	0	0	0	0	0	0	0	0	0	0	0	0	0	0	0	0	0	0	0	0	0	0	0	0	0	0	0	0	0	0	0	0	0	0	0	0	0	0	0	0	0	1	0	0	0	0	0	0	0	0	0	0	0	0	0	0	0	0	0	0	0	0	0	0	0	0	0	0	0	0	0	0	0	0	0	0	0	0	0	0	0	0	0	0	0	0	0	0	0	0	0	0	0	0	0	0	0	0	0	1	0	0	0	0	0	0	0	0	0	0	0	0	0	0	0	0	0	0	0	0	1	0	0	0	0	0	0	1	0	0	0	0	0	0	0	0	0	0	0	0	0	0	0	0	0	0	0	0	0	0	0	0	1	0	0	0	0	0	0	0	0	0	0	0	0	0	0	0	0	0	0	0	0	0	0	0	0	0	0	1	0	0	0	0	0	0	0	0	0	0	0	0	0	0	0	0	0	0	0	0	0	0	0	0	0	0	0	0	0	0	0	0	0	0	0	0	0	0	0	0	0	0	0	0	0	0	0	0	0	0	0	0	0	0	0	0	0	0	0	0	0	0	0	0	0	0	0	0	0	0	0	0	0	0	0	0	0	0	0	0	0	0	0	0	0	0	0	0	0	0	0	0	0	0	0	0	1	0	0	0	0	0	0	0	0	0	0	0	0	0	0	0	0	0	0	0	0	0	0	0	0	0	0	0	0	0	0	0	0	0	0	0	0	0	0	0	0	0	0	1	0	0	0	0	0	0	0	0	0	0	0	0	0	0	0	0	0	0	0	0	0	0	0	0	0	0	0	0	0	0	0	0	0	0	0	0	0	0	0	0	0	0	0	0	0	0	0	0	0	0	0	0	0	0	0	0	0	0	0	0	0	0	0	0	0	0	0	0	0	0	0	0	0	0	0	0	0	0	0	0	0	0	0	0	0	0	0	0	0	0	0	1	0	0	0	0	0	0	0	0	0	0	0	0	0	0	0	0	0	0	0	0	0	0	0	0	0	0	0	0	0	0	0	0	0	0	0	0	0	0	0	0	0	0	0	0	0	0	0	0	0	0	0	0	0	0	0	0	0	0	0	0	0	0	0	0	0	0	0	0	0	0	0	0	0	0	0	0	0	0	0	0	0	0	0	0	0	0	0	0	0	0	0	0	0	0	0	0	0	0	0	0	0	0	0	0	0	0	0	0	0	0	0	0	0	0	0	0	0	0	0	0	0	0	0	0	0	0	0	0	0	0	0	0	0	0	0	0	0	0	0	0	0	0	0	0	0	0	0	0	0	0	0	0	0	0	0	0	0	0	0	0	0	0	0	0	0	0	0	0	0	0	0	0	0	0	0	0	0	0	0	0	0	0	0	0	0	0	0	0	0	0	0	0	0	0	0	0	0	0	1	0	0	0	0	1	0	0	0	0	0	0	0	0	0	0	0	0	0	0	0	0	0	0	0	0	0	0	0	0	0	0	0	0	0	0	0	0	0	0	0	0	0	0	0	0	0	0	0	0	0	0	0	0	0	0	0	0	0	0	0	0	0	0	0	0	0	0	0	0	0	0	0	0	0	0	0	0	0	0	1	1	0	0	0	0	0	0	0	0	0	0	0	0	0	0	0	0	0	0	0	0	0	0	0	0	0	0	0	0	0	0	0	0	0	0	0	0	0	0	0	0	0	0	0	0	0	0	0	0	0	0	2	0	0	0	0	0	0	0	0	0	0	0	0	0	0	0	0	0	0	0	0	1	0	0	0	0	0	0	0	0	0	0	0	0	0	0	0	0	0	0	0	0	0	0	1	0	0	0	0	0	0	0	0	0	0	0	0	0	0	0	0	0	0	0	0	0	0	0	0	0	0	0	0	0	0	0	0	0	0	0	0	0	0	0	0	0	0	0	0	0	1	0	0	0	1	0	0	0	0	0	0	0	0	0	1	0	0	0	1	0	0	0	0	0	0	0	0	0	1	0	0	0	0	0	0	0	0	0	0	0	0	0	0	0	0	0	0	0	0	0	0	0	0	0	0	0	0	0	0	0	0	0	0	0	0	0	0	0	0	0	0	0	1	0	0	0	0	0	0	0	0	0	0	0	0	0	0	0	0	0	0	0	0	0	0	0	0	0	0	0	0	0	0	0	0	0	0	0	0	0	0	0	0	0	0	0	0	0	0	0	0	0	0	0	0	0	0	0	0	0	0	0	0	0	0	0	0	0	0	0	0	0	0	0	0	0	0	0	0	0	1	0	0	0	0	0	0	0	0	0	0	0	0	0	0	0	0	0	0	0	0	0	0	0	0	0	1	0	0	0	0	0	0	0	0	0	0	0	0	0	0	0	0	0	0	0	0	0	0	0	0	0	0	0	0	0	0	0	0	0	0	0	0	0	0	0	0	0	0	0	0	0	0	0	0	0	0	0	0	0	0	0	0	0	0	0	0	0	0	0	0	0	0	0	0	0	0	0	0	0	0	0	0	0	0	0	0	0	0	0	0	0	0	0	0	0	0	0	0	0	0	0	0	0	0	0	0	0	0	0	0	0	0	0	0	0	0	0	0	0	0	1	0	0	0	0	0	0	0	0	0	0	0	0	0	0	0	0	0	0	0	0	0	0	0	0	0	0	0	0	0	0	0	0	0	0	0	0	0	0	0	0	0	0	0	0	0	0	1	0	0	0	0	0	0	0	0	0	0	0	0	0	0	0	0	0	0	0	0	0	0	0	0	0	0	0	0	0	0	0	0	0	0	0	0	0	0	0	0	0	0	0	0	0	0	0	0	0	0	0	0	0	1	0	0	0	0	0	0	0	0	0	0	0	0	0	0	0	0	0	0	0	0	0	1	0	0	0	0	0	0	0	0	0	0	0	0	0	0	0	0	0	0	0	0	0	0	0	0	0	0	0	0	0	0	0	0	0	0	0	0	0	0	0	0	0	0	0	0	0	0	0	0	0	0	0	0	0	0	0	0	0	0	0	0	0	0	0	0	1	0	0	0	0	0	0	0	0	0	0	0	0	0	0	0	0	0	0	0	0	0	0	0	0	0	0	0	0	0	0	0	0	0	0	0	0	0	0	0	0	0	1	0	0	0	0	0	0	0	0	0	0	0	0	0	0	0	0	0	0	0	0	0	0	0	0	0	0	0	0	0	0	0	0	0	0	0	0	0	1	0	0	0	0	0	0	0	0	0	0	0	1	0	0	0	0	0	0	0	0	0	0	0	0	0	0	0	0	0	0	0	0	0	0	0	0	0	0	0	0	0	0	0	0	0	0	0	0	0	0	0	0	0	0	0	0	0	0	0	0	0	0	0	0	0	0	0	0	0	0	0	0	0	0	0	0	0	0	0	0	0	0	0	0	0	0	0	0	0	0	0	0	0	0	0	0	0	0	0	0	0	0	0	0	0	0	0	0	0	0	0	0	0	0	0	0	0	0	0	0	0	0	0	0	0	0	0	0	0	0	0	0	0	0	0	0	0	0	0	0	1	0	0	0	0	0	0	0	0	0	0	0	0	0	0	0	0	0	0	0	0	0	0	0	0	0	0	0	0	0	0	0	0	0	0	0	0	0	0	0	0	0	0	0	0	0	0	0	0	0	0	0	0	0	0	0	0	0	0	0	0	0	0	1	0	0	0	0	0	0	0	0	0	0	0	1	0	0	0	0	0	0	0	0	0	0	0	0	0	0	0	0	0	0	0	0	0	0	0	0	0	0	0	0	0	0	0	0	0	0	0	0	0	0	0	0	0	0	0	0	0	0	0	0	0	0	0	0	0	0	0	0	0	0	0	0	0	1	0	0	0	0	0	0	0	0	0	0	0	0	0	0	0	0	0	0	0	0	0	0	0	0	0	0	0	0	0	0	0	0	0	0	0	0	0	0	0	0	0	0	1	1	0	0	0	0	0	0	0	0	0	0	0	0	0	0	0	0	2	0	0	0	0	0	0	0	0	0	0	0	0	0	0	0	0	0	0	0	0	0	0	0	0	0	0	0	0	0	0	0	0	0	0	0	0	0	0	0	0	0	0	0	0	0	0	0	0	0	0	0	0	0	0	0	0	0	0	0	0	0	0	0	0	0	0	0	0	0	0	0	0	0	0	0	0	0	0	0	0	0	0	0	0	0	0	0	0	0	0	0	0	0	0	0	0	0	0	0	0	1	0	0	0	0	0	0	0	0	0	0	0	0	0	0	0	0	0	0	0	0	0	0	0	0	0	0	0	0	0	0	0	0	0	0	0	0	0	0	0	0	0	0	0	0	0	0	0	0	0	0	0	0	0	0	0	0	0	0	0	1	0	0	0	0	0	0	0	0	0	0	0	0	0	0	0	0	0	0	0	0	0	0	0	0	0	0	0	0	0	0	0	0	0	0	0	0	0	0	0	0	0	0	0	0	0	0	0	0	0	0	0	0	0	0	0	0	0	0	0	0	1	0	0	0	0	0	0	0	0	0	0	0	0	0	0	0	0	0	0	0	0	0	0	0	0	0	0	0	0	0	0	0	0	0	0	0	0	0	0	0	0	0	0	0	0	0	0	0	0	0	0	0	0	0	0	0	0	0	0	0	0	0	0	0	0	0	0	0	0	0	0	0	0	0	0	0	0	0	0	0	0	0	0	0	0	0	0	0	0	0	0	0	0	0	0	0	0	0	0	0	0	0	1	0	0	0	0	0	0	0	0	0	0	0	0	0	0	0	0	0	0	0	0	0	0	0	1	0	0	0	0	0	0	0	0	0	0	0	0	0	0	0	0	0	0	0	0	0	0	0	0	0	0	0	0	0	0	0	0	0	0	0	0	0	0	0	0	0	0	0	0	0	0	0	0	0	0	0	0	0	0	0	0	0	1	0	0	0	0	0	0	0	0	0	0	0	0	0	0	0	0	0	0	0	0	0	0	0	0	0	0	0	0	0	0	0	0	1	0	0	0	0	0	0	0	0	0	0	0	0	0	0	0	0	0	0	0	0	0	0	0	0	0	0	0	0	0	0	0	0	0	0	0	1	0	0	0	0	0	0	0	0	0	0	0	0	0	0	0	0	0	0	0	0	0	0	0	0	0	0	0	0	0	0	0	0	0	0	0	0	0	0	0	0	0	0	0	0	0	0	0	0	0	0	0	0	0	0	0	0	0	0	0	0	0	0	0	0	0	0	0	0	0	0	0	0	0	0	0	0	0	0	0	0	0	0	0	0	0	0	0	0	0	0	0	0	0	0	0	0	0	0	0	0	0	0	0	0	0	0	0	0	1	0	0	0	0	0	0	0	0	0	0	0	0	0	0	0	0	0	0	0	0	0	0	0	0	0	0	0	0	0	0	0	0	0	0	0	0	0	0	0	0	0	0	0	0	0	0	0	0	0	0	0	0	0	0	0	0	0	0	0	0	0	0	0	0	0	0	0	0	0	0	0	0	0	0	0	0	0	0	0	0	0	0	0	0	0	0	0	0	0	0	0	0	0	1	0	0	0	0	0	0	0	0	0	0	0	0	1	0	0	0	0	0	0	0	0	0	0	0	0	0	1	0	0	0	0	0	0	0	0	1	0	0	0	0	0	0	1	1	0	0	0	0	0	0	0	0	0	0	0	0	0	0	0	0	0	0	0	0	0	0	0	0	0	0	0	0	0	0	0	0	0	0	0	0	0	0	0	0	0	0	0	0	0	0	0	0	0	1	0	0	0	0	0	0	0	0	0	0	0	0	0	1	0	0	0	0	0	0	0	0	0	0	0	0	0	0	0	0	0	0	0	0	0	0	0	0	0	0	0	0	0	0	0	0	0	0	0	0	0	0	1	0	0	0	0	0	0	0	0	0	0	0	0	0	0	0	0	0	0	0	0	0	0	0	0	0	0	0	0	0	0	0	0	0	0	0	0	0	0	0	0	0	0	0	0	0	0	0	0	0	0	0	0	0	0	0	0	0	0	0	0	0	0	0	0	0	0	0	0	0	0	0	1	0	0	0	0	0	0	0	0	0	0	0	0	0	0	0	0	0	0	0	0	0	0	0	0	0	0	0	0	0	0	0	0	0	0	0	0	0	0	0	0	0	0	0	0	0	0	0	0	0	0	0	0	0	0	0	0	0	0	0	0	0	0	0	0	0	0	0	0	0	0	0	1	0	0	0	0	0	0	0	0	0	0	0	0	0	1	0	0	0	0	1	0	0	0	0	0	0	0	0	0	0	0	0	0	0	0	0	0	0	0	0	0	0	0	0	0	0	0	0	0	0	0	0	0	0	0	0	0	0	0	0	1	0	0	0	1	0	0	0	0	0	1	0	0	0	0	0	0	0	0	0	0	0	0	0	0	0	0	0	0	0	0	0	0	0	0	0	0	0	0	0	0	0	0	0	0	0	0	0	0	0	0	0	0	0	0	0	0	0	0	0	0	0	0	0	0	0	0	0	0	0	0	0	0	0	0	0	0	0	0	0	0	0	0	0	0	0	0	0	0	0	0	0	0	0	0	0	1	0	0	0	0	0	0	0	0	0	0	0	0	0	0	0	0	0	0	0	0	0	0	0	0	0	0	0	0	0	0	0	0	0	0	0	0	0	0	0	0	0	0	0	0	0	0	0	0	0	0	0	0	0	0	0	0	0	0	0	0	0	0	0	0	0	0	0	0	0	0	0	0	0	0	0	0	0	0	0	0	0	0	0	0	0	0	0	0	0	0	0	0	0	0	0	0	0	0	1	0	0	0	0	0	0	0	0	0	0	0	0	0	0	0	0	0	0	0	0	0	0	0	0	0	0	0	0	0	0	0	0	0	0	0	0	0	0	0	0	0	0	0	0	0	0	0	0	0	1	0	0	0	0	0	0	1	0	0	0	0	0	0	0	0	0	0	0	0	0	0	0	0	0	0	0	0	0	0	0	0	0	0	0	0	0	0	0	0	0	0	0	0	0	0	0	0	0	0	0	0	0	0	0	0	0	0	0	0	0	0	0	0	0	0	0	0	0	0	0	0	0	0	0	0	0	0	0	0	0	0	0	0	0	0	0	0	0	0	0	0	0	0	0	0	0	0	0	0	0	0	0	0	0	0	0	0	0	0	0	0	0	0	0	0	0	0	0	0	0	0	0	0	0	0	0	0	0	0	0	0	0	0	0	0	0	0	0	0	0	0	0	0	0	0	0	0	0	0	0	0	0	0	0	0	0	0	0	0	0	0	0	0	0	0	0	0	0	0	0	0	0	0	0	0	0	0	0	0	0	0	0	1	0	0	0	0	0	0	0	0	0	1	0	0	1	0	0	0	0	0	0	0	0	0	0	0	0	0	0	0	0	0	0	0	0	0	0	0	0	0	0	0	0	0	0	0	0	0	0	0	0	0	0	0	0	0	0	0	0	0	0	0	0	0	1	0	0	0	0	0	0	0	0	0	0	0	0	0	0	0	0	0	0	0	0	0	0	0	0	0	0	0	0	0	0	0	0	0	0	0	0	0	0	0	0	0	0	0	0	0	0	0	0	0	0	0	0	0	0	0	0	0	0	0	0	0	0	0	0	0	0	0	0	0	0	0	0	0	0	0	0	0	0	0	0	0	0	0	0	0	0	0	0	0	0	0	0	0	0	0	0	0	1	0	1	0	0	0	0	0	0	0	0	0	0	0	0	0	0	0	0	0	0	0	0	0	0	0	0	0	0	0	0	0	0	0	0	0	0	0	0	0	0	0	0	0	0	0	0	0	0	0	0	0	0	0	0	0	0	0	0	0	0	0	0	0	0	0	0	0	0	0	0	0	0	0	0	0	0	0	0	0	0	0	0	0	0	0	0	0	0	0	0	0	0	0	0	0	0	0	0	0	0	0	0	0	0	0	0	0	0	0	0	0	0	0	0	0	0	0	0	0	0	0	0	0	0	0	0	0	0	0	0	0	0	0	0	0	0	0	0	0	0	0	0	0	0	0	0	0	0	0	0	0	0	0	0	0	0	0	0	1	0	0	0	0	0	0	0	0	0	0	0	0	1	0	0	0	0	0	0	0	0	0	0	0	0	0	0	0	0	0	0	0	0	1	0	0	0	0	0	0	1	0	0	0	0	0	0	0	0	0	0	0	0	0	0	0	0	0	0	0	0	0	0	0	0	0	0	0	0	0	0	0	0	0	0	0	0	0	0	0	0	0	0	1	0	0	0	0	0	0	0	0	0	0	0	0	0	0	0	0	0	0	0	0	0	0	0	0	0	0	0	0	0	0	0	0	0	0	0	0	0	0	0	0	0	0	0	0	0	0	0	0	0	0	0	1	0	0	0	0	0	0	0	0	0	0	0	0	0	0	0	0	0	0	0	0	0	0	0	0	0	0	0	0	0	0	0	0	0	0	0	0	0	0	0	0	0	0	0	0	0	0	0	0	0	0	0	0	0	0	0	0	0	0	0	0	0	0	0	0	0	0	0	0	0	0	0	0	0	0	0	0	0	0	0	0	0	0	0	0	0	0	0	0	0	0	0	0	0	0	0	0	0	0	0	0	0	0	0	0	0	0	0	0	0	0	0	0	0	0	0	0	0	0	0	0	0	0	0	0	0	0	0	0	0	0	0	0	0	0	0	0	0	0	0	0	0	0	0	0	0	0	0	0	0	0	0	0	0	0	0	0	0	0	0	0	0	0	0	0	0	0	1	0	0	0	0	0	0	0	0	0	0	0	0	0	0	0	0	0	0	0	0	0	0	0	0	0	0	0	0	0	0	0	0	0	0	0	0	0	0	0	0	0	0	0	0	0	0	0	0	0	0	0	0	0	0	0	0	0	0	0	0	0	0	0	0	0	0	0	0	0	0	0	0	0	0	0	0	0	0	0	0	0	0	0	1	0	0	0	1	0	0	0	0	0	0	0	0	0	0	0	0	0	0	0	0	0	0	0	0	0	0	0	0	0	0	0	0	0	0	0	0	0	0	0	0	0	0	0	0	1	0	1	0	0	0	0	0	0	0	0	0	0	0	0	0	0	0	0	0	0	0	0	0	0	0	0	0	0	0	0	0	0	0	0	0	0	0	0	0	0	0	0	0	0	0	0	0	0	0	0	0	0	0	0	0	0	0	0	0	0	0	0	0	0	0	0	0	0	0	0	0	0	0	0	0	0	0	0	0	0	0	0	0	0	0	0	0	0	0	0	0	0	0	0	0	0	0	0	0	0	0	0	0	0	0	0	0	0	0	0	0	0	0	0	0	0	0	0	0	0	0	0	0	0	0	0	0	0	0	0	0	0	0	0	0	0	0	0	0	0	0	0	0	0	0	0	0	0	0	0	0	0	0	0	0	0	0	0	0	0	0	0	0	0	0	0	0	0	0	0	0	0	0	0	0	0	0	0	0	0	0	0	0	0	0	0	0	0	0	0	0	0	0	0	0	0	0	0	0	0	0	0	0	0	0	0	0	0	0	0	0	0	0	0	0	0	0	0	0	0	0	0	0	0	0	0	0	0	0	0	0	0	0	0	0	0	0	0	0	0	0	0	0	0	0	0	0	0	0	0	0	0	0	0	0	0	0	0	0	0	0	0	0	0	0	0	0	0	0	0	1	0	0	0	0	0	0	0	0	0	0	0	0	0	0	0	0	0	0	0	0	0	0	0	0	0	0	0	0	0	0	0	0	0	0	0	0	0	0	0	0	0	0	0	0	0	0	0	0	0	0	0	0	0	0	0	0	0	0	0	1	0	0	0	0	0	0	0	0	0	0	0	0	0	0	0	0	0	0	0	0	0	0	0	0	0	0	0	0	0	0	0	0	0	0	0	0	0	0	0	0	0	0	0	0	0	0	0	0	0	0	0	0	0	0	1	0	0	1	0	0	0	0	0	0	0	0	0	0	0	0	0	0	0	0	0	0	0	0	0	0	0	0	0	0	0	0	0	0	0	0	0	0	0	0	0	0	0	0	0	0	0	0	0	0	0	0	0	0	0	0	0	0	0	0	0	0	0	0	0	0	0	0	0	0	0	0	0	0	0	0	0	0	1	0	0	0	0	0	0	0	0	1	0	0	0	0	0	0	0	0	0	0	0	0	0	0	0	0	0	0	0	0	0	0	0	0	0	0	0	0	0	0	0	0	0	0	0	0	0	0	0	0	0	0	0	1	0	0	0	0	0	0	0	0	0	0	0	0	0	0	0	0	0	0	0	0	0	0	0	0	0	0	0	0	0	0	0	0	0	0	0	0	0	0	0	0	0	0	0	0	0	0	0	0	0	0	0	0	0	0	0	0	0	0	0	0	0	0	0	0	0	0	0	0	0	0	0	0	0	0	0	1	0	0	0	0	0	0	0	0	0	0	0	0	0	0	0	0	0	0	0	0	0	0	0	0	0	0	0	0	0	0	0	0	0	0	0	0	0	0	0	0	0	0	0	0	0	0	0	0	0	0	0	0	0	0	0	0	0	0	0	0	0	0	0	1	0	0	0	0	0	0	0	0	0	0	0	0	0	0	0	0	0	0	0	0	0	0	0	0	0	0	0	0	0	0	0	0	0	0	0	0	0	0	0	0	0	0	0	0	0	0	0	0	0	0	0	0	0	0	0	0	0	0	0	0	0	0	0	0	0	0	0	0	0	0	0	0	0	0	0	0	0	0	0	0	0	0	0	0	0	0	0	0	0	0	0	0	0	0	0	0	0	0	0	0	0	0	0	0	1	0	0	0	0	0	0	0	0	0	0	0	0	0	0	1	0	0	0	0	0	0	0	0	0	0	0	0	0	0	0	0	0	0	0	0	0	0	0	0	0	0	0	0	0	0	0	0	0	0	0	0	0	0	0	0	0	0	0	0	0	0	0	0	0	0	0	0	0	0	0	0	0	0	0	0	0	0	0	0	0	0	0	0	0	0	0	0	0	0	0	0	0	0	0	0	0	0	0	0	0	0	0	1	0	0	0	0	0	0	0	0	0	0	0	0	0	0	0	0	0	0	0	0	0	0	0	0	0	0	0	0	0	0	0	0	0	0	0	0	0	0	0	0	0	0	0	0	0	0	0	0	0	0	0	0	0	0	0	0	0	0	0	0	0	0	0	0	0	0	1	0	0	0	0	0	0	0	0	0	0	0	0	0	0	0	0	0	0	0	0	0	0	0	0	0	0	0	0	0	0	0	0	0	0	0	0	0	0	0	0	0	0	0	0	0	0	0	0	0	0	0	0	0	0	0	0	0	0	0	0	0	0	0	0	0	0	0	0	0	0	0	0	0	0	0	0	0	0	0	0	0	0	0	0	0	0	0	0	0	0
N0.HOG0004998	1	1	1	1	4	2	4	2	2	2	0	1	0	1	0	0	1	0	2	0	0	1	2	3	0	1	2	0	4	1	0	0	0	0	0	0	0	5	5	2	1	4	1	3	2	2	0	4	2	5	1	2	4	0	2	0	7	0	1	2	7	2	4	2	3	5	2	0	2	1	5	0	0	2	0	4	1	2	1	2	6	2	4	4	1	0	1	0	3	2	0	1	0	4	0	2	0	3	2	0	1	0	4	0	1	1	2	1	1	3	0	2	1	2	1	0	1	3	8	1	0	3	1	3	0	3	0	5	0	2	0	2	2	4	0	0	3	4	6	0	1	4	3	2	6	0	2	3	3	0	0	2	2	0	6	5	5	1	0	0	1	3	0	0	1	3	2	0	2	7	2	0	1	5	1	0	1	2	0	3	1	4	1	1	0	3	3	0	2	3	4	0	1	1	1	1	2	2	5	0	4	2	4	3	1	7	0	0	5	2	0	0	4	0	5	0	3	2	2	2	1	1	5	2	4	3	1	4	5	2	2	2	5	2	2	4	1	0	1	0	0	5	2	3	2	2	2	0	1	2	0	3	6	1	1	2	2	2	0	1	2	3	0	5	3	0	3	0	1	3	2	5	0	0	1	1	3	4	1	0	1	2	0	5	3	1	0	4	1	0	0	1	3	1	0	1	0	3	2	5	4	0	2	5	1	1	2	1	1	0	8	1	0	1	2	1	3	4	3	1	1	0	0	3	3	4	0	2	4	1	4	3	1	0	1	1	2	2	5	1	2	4	2	1	1	2	3	1	2	0	3	2	2	0	1	4	4	3	1	0	3	1	2	2	0	4	1	1	1	0	3	0	1	0	1	4	4	3	0	4	1	2	0	6	0	0	1	2	1	0	1	4	2	1	3	1	0	6	1	1	2	1	0	0	1	0	0	0	0	0	0	3	2	4	1	3	4	4	2	1	4	2	4	2	4	0	1	0	4	0	0	0	3	3	1	2	3	1	3	0	1	0	0	0	0	7	0	2	1	0	7	1	4	1	1	1	2	3	4	5	0	3	3	2	2	1	0	3	0	0	4	4	4	1	5	2	1	0	2	0	0	4	0	3	1	0	1	4	5	2	2	3	2	3	1	0	0	2	1	0	2	1	1	1	7	1	3	0	0	3	2	2	4	2	1	3	2	4	0	3	2	0	0	6	3	2	1	1	2	4	3	2	5	5	0	1	2	4	4	2	4	4	3	3	0	3	1	1	1	1	0	1	2	5	1	2	2	0	0	2	2	3	0	0	3	4	2	1	2	0	1	0	1	3	0	4	1	4	1	4	2	5	3	2	0	0	4	2	2	0	3	4	0	1	2	1	4	2	5	3	0	0	6	1	3	3	2	2	1	0	0	5	0	6	1	0	1	0	3	0	4	1	1	2	5	4	1	2	1	0	0	7	6	4	0	1	0	1	0	2	0	0	1	1	6	4	3	2	1	0	0	4	0	0	6	2	3	1	1	0	3	0	0	5	3	0	3	2	4	2	1	2	1	0	3	1	1	1	0	1	0	1	5	4	3	1	0	8	3	0	0	0	2	0	0	0	1	1	2	4	2	3	3	4	6	4	3	5	0	1	0	5	2	0	2	0	0	1	1	0	2	3	1	0	1	5	2	1	2	1	1	7	2	1	0	0	1	1	1	2	1	0	0	4	1	2	4	4	5	0	4	2	2	4	7	4	1	1	0	3	1	0	0	0	2	0	1	3	2	1	1	3	0	3	7	0	1	0	1	3	0	2	2	5	0	0	0	1	2	0	3	5	8	1	1	1	2	1	3	2	1	7	0	3	6	2	1	2	2	2	5	3	0	0	0	3	0	1	2	2	1	1	0	0	2	2	3	2	2	1	4	3	5	2	1	3	0	1	2	5	7	2	1	6	6	5	1	1	2	3	1	0	2	0	5	2	1	1	2	1	1	3	7	3	2	4	1	2	2	3	2	0	2	2	1	2	2	2	3	1	0	0	0	1	2	1	0	8	5	4	3	1	1	0	1	1	3	1	1	1	1	0	7	1	1	1	2	3	1	0	2	1	3	1	0	2	2	0	1	4	1	1	0	0	0	0	1	9	1	3	3	0	3	1	2	0	2	4	6	3	1	3	3	4	5	1	1	3	1	1	1	0	2	0	0	1	1	1	0	0	0	0	0	0	1	0	3	0	5	0	1	1	4	14	1	0	4	0	3	2	6	1	0	1	2	0	0	2	0	6	1	1	4	0	2	1	3	0	1	6	3	4	5	0	2	1	0	3	2	0	0	0	5	2	6	2	2	3	0	3	0	0	1	2	3	0	2	1	0	4	2	0	4	1	3	0	4	6	3	0	4	0	2	1	0	0	2	1	1	1	1	0	0	0	2	2	2	0	2	1	0	0	3	1	4	1	2	1	0	1	2	0	2	1	5	1	0	0	2	1	5	5	1	1	2	1	0	0	2	1	4	2	0	1	4	2	2	2	3	2	6	3	0	0	1	0	2	0	0	0	1	1	0	0	0	3	3	0	3	0	4	0	0	6	1	0	2	1	7	3	1	0	0	2	3	0	1	0	0	0	1	0	1	4	1	0	1	1	3	0	2	1	6	3	0	7	4	0	0	2	2	1	1	0	4	3	3	4	0	3	1	4	0	2	0	3	1	7	0	3	0	2	0	0	2	0	1	0	2	2	1	1	2	0	2	1	1	6	0	4	1	1	1	0	0	2	4	3	2	0	2	3	0	2	4	0	1	0	1	3	4	1	3	0	1	0	3	3	0	2	2	3	0	3	2	4	3	7	3	6	7	0	4	2	3	4	2	2	0	1	2	3	5	7	0	7	1	1	0	3	0	2	1	0	0	5	0	3	1	0	0	6	0	2	1	4	1	0	2	4	1	2	1	0	1	1	2	2	3	1	1	2	4	0	0	1	2	6	1	2	3	0	1	1	3	0	5	0	1	0	2	4	0	1	3	1	3	1	4	2	2	0	1	1	5	3	2	3	0	2	3	1	2	3	4	1	1	3	0	0	5	0	7	4	2	0	2	1	1	2	2	4	3	0	2	3	1	2	1	4	0	2	0	0	0	0	0	4	1	2	1	1	1	2	1	4	0	2	2	0	6	4	1	1	1	2	1	0	2	1	0	3	0	0	0	1	3	1	0	1	1	5	1	0	1	1	4	3	1	5	2	0	1	0	0	1	2	3	1	0	0	3	3	0	1	0	3	3	1	0	3	6	1	0	4	1	1	4	2	2	2	1	0	1	3	1	4	0	7	3	4	2	1	1	0	1	3	2	2	1	0	1	6	2	2	10	2	6	6	4	2	1	4	1	0	5	2	5	2	0	4	3	0	1	1	5	3	1	1	1	2	1	3	2	1	3	0	2	3	0	3	0	0	0	0	4	3	3	0	1	7	1	0	3	2	1	0	1	0	2	0	3	2	0	1	5	5	2	1	7	1	2	2	5	0	6	2	3	0	0	8	5	6	0	3	1	0	0	2	4	2	4	5	2	7	3	0	1	0	2	3	1	1	3	0	2	4	1	4	0	1	1	2	0	1	3	0	2	0	1	1	3	0	3	3	0	1	1	1	0	2	3	1	0	1	2	3	0	2	1	1	1	3	0	2	2	1	4	5	4	0	2	14	3	3	0	2	0	1	0	2	4	2	0	3	3	0	3	4	4	0	4	2	3	2	0	0	0	0	1	1	0	0	0	0	0	6	3	0	1	1	2	0	1	1	1	2	1	3	1	2	0	2	1	3	0	2	0	0	0	3	2	2	4	1	1	5	1	3	0	2	4	4	3	2	3	1	1	3	1	1	5	0	0	2	0	3	2	5	2	0	4	1	2	1	3	3	0	3	1	2	0	1	1	1	2	2	1	1	3	5	0	2	2	3	1	0	3	2	0	3	1	3	0	9	1	2	0	2	2	1	1	0	0	0	5	2	0	5	0	2	1	0	5	0	0	3	0	5	0	7	1	1	0	1	7	7	5	0	1	0	1	0	1	0	0	3	2	1	2	0	0	2	0	9	3	4	4	3	0	0	2	3	0	2	3	4	0	1	3	1	4	0	1	1	0	3	2	3	2	1	2	3	2	1	0	0	2	2	0	1	2	1	4	0	3	3	1	2	1	1	2	2	2	1	0	0	0	2	0	0	4	0	4	1	3	3	0	3	1	8	8	3	1	2	0	0	3	2	1	0	2	2	0	5	1	3	6	2	2	2	0	5	4	3	0	3	1	3	1	3	3	0	2	1	0	0	1	0	2	0	0	2	0	5	1	3	1	1	1	1	1	5	2	3	2	1	3	3	1	1	2	0	0	1	3	0	3	2	2	1	1	0	3	2	1	1	2	6	1	3	8	5	1	0	0	1	2	1	0	7	0	1	0	0	3	6	2	0	1	0	0	4	0	0	3	2	1	2	0	2	1	1	1	0	3	2	0	1	3	1	2	2	3	1	3	2	0	1	3	5	0	0	0	5	4	3	2	0	0	0	1	0	5	2	0	0	0	1	0	1	1	0	2	0	2	0	0	3	1	5	9	2	3	4	0	1	1	0	2	4	2	2	0	4	1	3	2	1	0	0	2	1	3	0	1	2	2	1	1	7	2	3	3	1	0	0	0	2	0	2	0	0	0	2	3	5	5	1	5	0	4	0	0	0	2	1	0	0	3	1	1	3	3	2	4	3	3	3	0	1	3	2	1	3	2	0	1	1	1	3	1	1	5	1	2	0	4	3	2	3	1	1	1	2	3	0	1	0	1	1	1	1	1	0	3	0	1	1	2	1	1	0	2	1	0	1	1	0	3	7	5	1	2	0	1	2	1	0	3	1	4	1	1	0	5	9	0	1	0	3	1	0	0	0	1	0	0	1	2	0	2	0	4	2	4	2	0	1	4	0	1	3	3	0	0	4	1	3	2	1	2	3	1	1	0	4	6	3	9	0	2	1	1	1	1	5	3	5	0	2	0	1	1	4	2	5	3	1	0	0	1	6	0	1	1	3	2	0	3	6	0	3	0	1	0	2	0	1	4	0	1	0	3	2	0	3	4	3	3	2	0	1	1	3	1	1	1	5	2	0	1	0	1	2	0	4	2	4	0	1	2	3	1	0	0	4	4	5	2	1	1	2	3	7	0	1	0	5	0	2	2	2	0	2	0	5	5	3	6	1	0	5	0	1	0	3	0	4	1	8	0	1	8	0	4	3	1	0	1	2	0	2	2	1	1	3	0	1	1	2	0	2	3	5	2	0	5	0	5	1	3	2	1	0	4	0	1	1	3	2	0	0	0	2	2	6	3	3	6	0	0	1	1	0	0	0	1	3	0	6	2	3	5	0	1	2	0	0	6	0	2	2	1	1	4	2	4	2	0	0	1	3	1	3	5	1	0	2	2	5	6	4	2	4	4	3	2	4	1	2	0	5	2	2	2	0	4	3	1	2	6	5	1	0	0	3	2	2	3	1	1	1	5	0	4	0	1	0	1	1	0	1	1	1	2	1	4	2	1	0	3	5	0	1	2	1	4	1	3	2	0	1	1	2	2	1	0	0	0	2	3	1	2	0	1	2	6	1	1	0	4	5	3	3	2	5	9	5	4	3	0	2	0	4	0	10	0	7	3	1	1	3	0	5	1	3	0	3	0	0	3	5	1	5	7	0	2	1	2	0	1	3	3	0	4	3	0	3	1	3	0	2	6	0	9	2	0	2	0	0	0	1	2	1	4	1	1	3	5	2	1	8	4	5	3	0	3	5	8	2	0	3	3	0	1	3	2	4	0	0	0	2	0	1	2	0	0	0	0	3	1	3	9	3	0	1	3	0	0	1	0	1	3	1	1	1	0	1	1	1	3	0	0	1	2	5	0	5	3	0	0	0	4	0	1	3	1	3	3	2	2	4	2	1	1	2	0	5	0	3	4	3	4	4	0	6	0	1	4	8	1	0	2	3	2	4	0	0	1	4	3	0	0	0	1	2	4	3	4	0	0	0	0	3	2	6	0	1	0	1	0	2	0	0	1	1	2	0	2	1	1	3	3	3	1	3	5	3	4	0	0	1	3	8	1	2	3	1	0	1	2	2	6	2	7	2	4	4	0	1	1	2	0	2	2	3	8	1	5	0	3	2	2	3	4	3	2	0	0	5	2	2	3	2	0	1	2	5	2	4	2	4	1	1	1	1	4	0	1	4	3	3	3	1	2	0	1	6	7	2	2	0	0	4	0	0	0	1	0	0	0	1	0	0	1	1	1	0	0	0	0	1	2	3	1	0	2	0	3	2	4	1	1	0	1	2	3	1	3	0	11	0	7	1	1	2	3	0	2	0	1	2	4	5	1	2	0	1	4	6	1	3	0	3	0	2	3	5	4	0	2	3	0	0	2	2	2	2	1	3	0	0	2	0	2	0	0	2	5	4	4	0	3	8	1	3	0	2	0	2	0	1	4	5	2	1	3	1	3	0	5	0	3	0	0	0	0	0	0	0	3	3	0	1	5	4	0	3	3	0	4	1	8	2	1	2	1	1	6	3	2	0	4	1	2	0	0	3	3	0	5	3	1	1	0	1	0	1	3	0	0	2	1	4	0	2	4	6	2	1	1	8	4	1	2	1	0	3	3	3	2	4	2	1	3	2	0	3	6	1	3	1	0	2	3	1	4	1	1	6	3	1	1	1	1	2	0	2	0	2	2	4	0	0	5	1	0	3	1	1	1	2	1	3	1	1	2	3	1	5	1	0	5	0	0	0	0	1	5	3	1	1	1	0	2	7	3	4	1	0	0	3	0	3	2	3	2	3	4	7	0	2	9	3	2	0	2	1	2	2	0	1	0	3	0	5	3	2	4	3	3	2	5	3	0	1	1	2	1	0	1	5	1	2	0	7	6	2	1	1	0	9	0	0	3	1	0	1	0	4	1	3	0	1	2	1	2	8	1	3	3	0	4	2	0	0	3	1	2	0	0	3	0	0	1	1	1	8	1	2	2	4	4	6	1	1	1	0	0	4	3	0	1	0	5	4	0	0	0	1	0	0	4	6	2	0	1	2	3	0	5	3	1	1	2	4	3	0	2	2	7	0	0	1	2	2	0	0	15	2	1	1	5	3	1	4	1	1	2	3	1	1	1	2	0	1	2	3	4	0	1	0	3	1	3	0	10	0	0	1	0	1	2	2	1	6	0	2	3	6	0	0	1	3	3	5	3	0	3	2	0	0	7	0	2	1	3	0	1	0	1	4	2	3	3	4	1	0	5	1	1	3	0	2	6	1	1	4	0	4	1	7	3	1	3	2	0	1	0	0	3	2	2	12	2	2	1	0	2	3	6	0	2	1	1	1	2	3	1	4	2	1	4	3	0	0	5	2	3	0	0	0	0	0	4	3	0	4	1	0	3	1	1	3	0	0	0	4	1	3	1	5	4	5	0	5	3	1	3	0	2	4	1	1	3	0	1	1	3	2	3	1	0	2	1	2	0	0	1	0	1	0	2	0	2	6	1	1	3	0	5	1	3	0	0	3	2	3	0	3	3	5	3	1	1	2	1	5	1	3	0	6	0	1	2	4	0	1	3	0	6	4	4	1	3	5	5	2	2	5	0	0	2	1	9	0	3	0	1	0	1	0	1	4	4	0	3	1	1	7	3	5	1	1	1	2	0	5	0	6	1	1	3	2	2	3	4	2	4	2	1	0	5	3	2	0	2	2	3	1	4	3	0	2	0	3	5	0	0	1	2	2	3	0	2	0	0	3	2	0	1	0	0	3	1	2	0	2	1	1	1	3	1	4	2	0	0	4	1	0	3	5	3	2	1	3	0	0	3	1	2	2	2	1	0	0	4	0	1	2	10	1	4	6	7	8	1	1	1	7	0	3	2	3	0	0	0	2	2	0	3	0	3	2	2	3	0	0	0	0	1	2	1	1	0	6	2	1	1	0	0	2	0	0	2	7	1	2	4	2	6	5	0	2	2	0	4	2	3	2	3	1	3	5	2	5	0	0	2	5	1	0	1	2	1	4	0	1	1	2	4	0	0	2	4	0	1	2	1	4	3	0	0	1	1	1	2	1	0	0	1	2	4	9	0	6	0	0	0	0	6	0	0	2	2	4	2	1	2	0	1	1	1	3	6	3	6	2	0	5	2	1	7	0	2	0	1	0	0	1	3	0	0	0	2	1	1	1	0	5	0	3	1	4	3	3	3	9	0	0	2	3	2	1	0	5	1	3	2	5	4	1	2	2	3	3	7	2	6	2	5	1	2	1	0	0	2	3	5	0	1	5	5	5	2	2	4	0	3	2	4	2	0	4	1	0	2	2	1	0	0	4	5	2	1	3	1	1	2	3	0	3	4	1	2	1	2	2	2	2	2	4	11	0	2	1	0	0	2	0	4	4	2	1	3	2	0	0	1	2	2	0	3	1	0	1	2	4	0	2	1	0	2	0	6	3	5	0	2	1	0	1	3	2	5	0	0	1	0	2	0	4	1	0	0	7	2	2	0	2	0	0	2	2	1	1	2	1	1	6	3	1	1	1	0	4	2	2	1	4	0	6	2	5	2	3	1	4	2	1	0	1	1	0	2	1	2	1	0	1	3	4	3	0	0	3	1	3	1	1	4	6	2	0	2	4	1	0	0	3	5	5	0	0	3	0	1	5	1	1	4	2	1	3	0	4	4	0	2	6	3	2	4	0	1	0	2	3	0	1	0	0	0	3	0	1	0	3	1	0	3	0	1	2	3	2	2	0	1	1	5	3	0	2	1	0	3	1	1	0	0	0	1	0	2	2	1	3	2	1	0	1	1	3	0	1	7	0	0	4	2	4	2	2	5	3	1	5	0	2	3	0	0	3	0	1	1	1	1	5	1	6	1	4	3	0	1	1	1	1	0	3	1	4	1	4	2	4	2	1	2	3	0	1	5	1	0	4	3	1	3	6	0	1	1	5	1	1	2	1	1	4	0	1	1	0	3	4	4	4	0	1	1	1	7	2	2	0	6	0	2	0	0	0	5	10	1	8	4	1	3	0	0	0	1	3	2	4	1	1	0	6	0	2	1	1	0	4	3	4	2	0	0	2	2	3	1	3	1	1	4	3	0	1	1	2	1	1	0	0	4	0	1	3	0	2	3	1	2	1	0	2	3	0	3	1	0	2	0	4	3	1	0	4	2	0	3	1	2	0	0	1	1	4	1	1	1	4	1	0	1	1	2	1	4	0	3	3	0	7	2	1	4	1	2	1	2	0	3	1	4	2	1	0	4	0	1	3	2	2	0	4	3	5	0	1	0	1	0	0	0	1	4	1	3	0	2	0	1	0	2	2	4	1	0	0	4	2	2	0	1	4	8	2	1	4	2	4	0	0	0	3	6	4	1	3	2	4	0	0	1	5	3	0	1	0	3	0	0	0	2	3	2	1	4	2	1	0	0	3	2	2	1	5	2	0	3	6	1	3	5	1	5	0	2	0	4	1	0	6	1	4	5	3	0	4	3	0	4	1	0	0	3	1	2	0	1	0	1	0	1	1	1	2	1	2	2	2	3	2	3	0	0	2	4	1	3	7	1	0	0	8	2	2	2	1	5	4	0	4	3	1	0	0	2	0	7	1	3	1	3	1	0	0	5	0	2	3	0	0	2	1	1	1	3	5	0	3	4	1	2	2	0	0	0	3	3	1	6	1	1	4	0	2	3	2	2	2	2	2	0	1	0	0	0	3	2	0	2	1	3	0	7	0	8	2	2	0	0	0	1	1	0	2	3	7	0	1	2	3	0	3	2	2	2	2	7	2	1	5	0	0	0	0	0	2	0	3	0	1	0	0	1	2	6	2	3	1	3	0	2	0	3	5	3	2	4	1	5	2	1	1	0	0	3	4	2	0	7	0	3	2	2	0	0	3	1	0	3	3	1	0	0	2	1	0	0	1	1	2	0	2	0	1	1	4	7	0	8	0	2	1	2	3	0	1	3	5	1	3	1	1	0	1	2	2	0	0	1	2	0	0	1	6	2	2	2	3	3	2	1	3	3	1	1	1	3	0	1	1	2	2	1	5	3	1	1	1	3	0	0	2	3	0	0	1	3	2	0	3	1	2	2	2	3	3	0	3	2	1	0	0	2	5	2	1	0	1	3	2	4	1	2	0	1	8	0	5	1	1	1	3	1	3	7	4	0	0	1	1	3	0	0	1	0	0	4	2	3	0	1	0	0	0	2	0	0	1	0	1	0	2	1	7	0	1	1	2	2	0	0	5	0	3	3	5	1	2	3	2	2	0	3	1	4	4	1	1	1	4	2	3	5	1	4	1	2	1	1	1	1	5	2	4	1	2	0	1	0	0	5	5	0	2	3	1	3	0	2	3	5	1	1	0	0	2	0	1	2	5	0	0	0	1	2	5	6	0	4	1	2	0	0	1	4	6	0	0	0	3	0	2	0	2	1	2	3	2	3	2	0	2	3	2	0	1	0	0	2	3	3	0	3	7	0	0	4	0	2	0	0	0	0	4	5	0	4	0	4	4	5	1	1	1	2	1	2	0	1	1	0	2	2	0	2	3	6	0	5	2	1	1	2	1	0	3	1	1	0	0	2	2	1	4	0	0	0	5	2	0	5	3	2	12	1	2	0	2	4	1	1	3	7	0	0	1	3	0	2	1	4	1	15	0	4	1	4	0	2	2	1	6	2	0	2	2	1	1	3	0	3	2	1	0	3	5	2	1	3	3	0	2	0	4	1	0	1	0	1	0	1	5	1	0	1	3	2	1	0	1	0	0	3	3	3	0	4	1	1	2	1	1	1	2	2	2	0	1	1	4	2	1	0	0	2	8	2	0	1	0	1	0	3	3	3	1	5	3	1	0	3	4	0	1	1	5	1	1	1	0	3	0	3	7	1	0	0	1	4	6	0	0	0	1	0	1	2	1	3	1	2	1	3	1	0	2	3	2	3	1	0	0	2	1	4	1	2	2	2	0	1	5	2	0	1	0	0	4	0	4	0	3	3	0	0	0	1	0	0	0	2	2	1	3	4	0	6	0	3	1	0	0	2	1	1	0	2	0	1	1	0	1	2	4	1	2	3	1	0	0	2	4	0	2	1	0	3	3	1	1	2	1	1	3	0	2	0	5	0	1	1	3	0	0	0	6	1	3	2	1	0	1	0	0	4	1	0	1	2	5	3	0	0	1	0	0	0	0	1	6	2	3	0	0	2	2	4	0	3	3	4	1	6	1	2	4	3	0	0	1	2	0	1	1	1	1	0	1	3	0	4	1	1	2	0	3	0	2	1	1	1	1	0	2	1	3	3	2	3	2	0	5	2	2	4	1	0	0	2	2	5	0	4	4	3	0	3	1	1	0	0	1	3	0	1	3	0	0	2	1	0	1	4	2	3	3	2	0	3	3	1	1	0	1	0	0	1	1	0	2	2	3	1	2	4	3	1	1	1	5	3	0	3	0	0	1	0	0	3	1	4	3	4	1	1	0	4	1	1	13	3	0	2	0	1	2	3	2	3	0	1	4	1	1	4	2	2	1	2	4	0	3	2	1	4	2	5	1	1	0	0	2	2	3	4	3	5	1	2	4	1	1	7	1	7	3	2	1	2	2	1	0	0	1	2	2	1	0	2	5	1	2	0	2	5	2	0	4	3	2	5	1	5	1	0	0	7	1	3	0	4	0	0	0	6	0	3	0	1	6	6	6	2	0	1	3	1	1	5	4	1	0	1	5	4	0	2	0	0	0	0	0	0	2	2	3	0	0	2	0	0	2	2	1	0	5	5	4	1	2	2	5	3	3	4	0	0	6	2	0	2	2	0	2	2	2	2	0	2	5	2	0	2	2	4	1	2	1	1	4	1	2	0	2	2	2	7	1	2	2	4	0	1	1	1	0	2	3	5	3	4	0	0	3	2	2	1	1	0	2	0	3	1	4	3	4	0	0	0	2	1	6	0	1	0	1	1	3	3	1	2	0	0	4	0	2	3	2	3	0	0	5	1	1	2	10	1	3	2	2	0	2	2	0	1	1	1	4	0	1	4	0	0	0	2	6	0	3	2	1	0	0	2	2	0	0	7	3	3	0	0	5	0	1	1	2	3	4	2	1	3	1	6	0	2	2	3	4	3	0	1	3	2	5	0	3	3	2	0	3	1	0	1	12	5	0	1	0	4	2	1	8	0	8	0	0	1	0	3	0	2	4	2	0	0	5	1	4	1	2	0	2	0	1	3	3	1	0	1	1	1	0	0	0	4	1	0	1	0	3	4	2	4	0	0	0	5	1	5	0	4	9	3	6	0	0	2	0	0	3	0	0	1	1	0	1	2	1	1	1	4	5	0	3	0	1	1	3	1	7	0	1	1	0	4	2	0	0	3	3	1	1	1	1	3	1	0	2	0	1	2	1	2	1	0	4	2	0	2	1	3	1	1	0	3	1	1	3	1	2	0	2	2	2	3	0	1	1	1	3	2	1	1	1	1	1	0	3	1	2	0	1	3	4	0	5	6	2	1	3	3	2	0	0	1	0	3	0	2	8	8	4	1	0	0	5	2	0	4	0	2	6	2	4	2	0	0	1	5	0	3	4	0	0	0	2	5	2	3	0	3	1	4	1	1	2	2	5	0	2	1	0	1	3	1	0	2	0	0	6	1	2	1	0	0	2	0	2	0	2	1	1	4	1	1	2	0	1	3	1	3	1	4	1	7	4	0	1	2	3	4	0	5	0	1	2	8	1	0	1	1	0	1	2	7	3	2	0	0	4	0	0	1	1	1	0	2	4	0	7	1	0	6	1	2	0	2	5	9	2	0	2	1	4	1	0	0	2	1	5	5	3	5	1	0	1	4	0	4	0	2	1	2	3	1	3	2	1	2	5	1	0	2	2	0	1	3	1	4	2	2	0	2	3	2	2	7	0	4	0	2	3	0	0	4	0	0	1	1	1	3	3	4	2	1	1	1	0	2	0	1	2	1	1	0	2	3	1	4	4	6	6	3	0	2	0	1	4	4	0	3	0	4	3	0	2	2	0	1	2	5	2	2	0	2	2	5	7	1	3	0	4	3	6	0	2	0	1	0	6	0	1	1	2	0	2	2	3	8	2	5	1	3	0	1	3	2	1	3	1	4	0	3	2	1	3	3	0	1	1	2	0	3	2	4	5	1	0	6	1	2	0	1	0	0	0	1	1	2	2	6	0	2	5	1	1	3	0	7	8	1	1	1	3	1	0	3	0	2	1	0	1	2	0	0	2	3	3	0	0	0	0	2	7	1	3	5	2	3	1	4	2	4	1	2	1	0	1	1	3	1	10	2	0	3	2	1	2	1	0	0	1	3	0	0	0	1	0	4	1	4	2	0	3	5	3	3	1	3	6	3	1	0	0	0	0	0	0	0	0	4	3	3	0	1	15	0	1	3	8	1	1	5	1	2	1	2	4	0	1	2	3	1	4	1	3	5	1	2	1	4	1	0	1	0	2	0	0	0	1	0	2	1	0	1	0	4	0	2	4	2	3	0	1	1	4	0	0	1	1	0	1	0	1	0	1	1	1	0	0	1	2	2	1	0	1	0	1	1	0	0	1	0	0	4	3	5	1	0	2	7	1	5	2	4	1	0	1	2	1	2	4	1	1	2	0	0	3	2	1	1	6	0	2	1	3	0	3	0	2	7	2	1	0	1	3	2	1	4	2	1	3	4	6	0	2	4	2	1	2	0	0	0	0	0	2	4	6	1	0	1	0	1	1	7	1	1	2	1	1	3	2	2	1	0	1	0	1	4	2	3	0	2	1	2	3	2	0	2	5	1	2	6	0	2	2	0	0	1	2	2	0	3	0	2	2	2	2	2	2	1	0	6	1	1	1	1	1	0	0	0	3	0	0	0	4	1	0	0	0	0	3	1	0	0	2	4	3	2	2	0	1	2	2	2	4	6	0	1	2	1	2	1	5	1	9	0	2	4	4	1	4	0	0	6	1
N0.HOG0004975	26	27	13	22	97	34	62	33	6	10	20	12	15	15	27	4	15	2	37	4	2	14	36	20	2	23	7	9	20	12	14	31	22	15	9	3	41	44	25	13	25	45	5	20	8	7	29	29	12	65	8	7	47	4	42	12	45	0	5	60	18	22	25	59	12	22	19	5	14	22	26	36	16	39	23	18	30	46	7	13	13	18	30	27	12	15	15	1	12	21	14	5	12	7	10	16	16	22	28	25	8	6	80	22	25	50	7	10	1	30	7	23	3	41	28	13	11	12	5	8	20	29	7	33	13	13	28	27	21	7	1	21	15	26	20	2	42	42	23	5	30	8	26	27	6	2	31	41	20	4	31	2	4	3	13	25	1	34	18	27	12	21	21	56	22	21	13	12	5	18	8	0	7	18	27	16	41	10	5	24	13	58	7	21	4	38	4	16	21	52	67	6	35	26	32	26	10	4	23	2	35	17	17	30	7	13	4	14	11	12	20	18	16	3	17	23	17	49	35	35	35	14	12	19	17	26	17	22	20	20	56	37	25	13	13	25	0	27	37	4	25	44	12	12	6	4	38	12	13	21	9	36	23	8	17	30	13	25	11	23	22	26	11	11	7	2	23	3	3	12	17	44	13	27	17	7	7	35	4	16	9	44	1	8	26	25	2	13	12	14	1	17	7	9	11	8	14	16	22	9	33	6	16	21	18	5	10	35	33	14	61	8	3	11	43	6	21	22	55	14	17	10	21	30	34	7	41	21	32	41	44	7	21	3	41	9	23	14	14	57	12	43	11	28	15	16	43	46	26	6	15	35	12	6	14	11	7	22	14	14	29	35	19	6	43	28	35	8	16	6	26	13	4	17	6	6	44	9	1	20	11	19	4	42	3	7	13	14	7	14	37	29	19	12	56	9	3	31	15	46	37	14	23	6	12	10	2	37	1	0	16	43	19	48	12	44	22	20	16	21	57	23	42	41	36	3	39	10	15	31	8	2	11	20	13	32	12	25	33	17	38	17	41	23	1	19	4	6	5	33	31	29	4	40	28	32	33	4	21	17	2	14	59	10	36	17	35	14	9	18	49	16	9	47	8	6	17	1	10	3	27	36	2	10	39	34	3	13	47	21	15	19	23	42	12	1	0	36	36	27	25	30	6	8	12	42	45	21	14	14	32	5	56	15	3	32	5	7	6	14	22	26	8	29	13	16	21	44	21	31	37	20	14	23	24	36	29	16	8	19	26	17	5	12	24	10	10	31	30	32	15	20	7	34	8	2	17	12	4	11	48	10	37	3	8	21	37	24	24	9	25	0	20	11	1	26	35	39	17	32	15	40	19	54	7	13	25	25	35	15	24	12	28	13	15	28	14	9	59	34	10	10	21	31	8	9	17	12	1	19	31	34	9	15	20	4	19	19	0	27	11	22	55	26	19	17	3	18	10	8	3	20	20	28	1	45	4	17	5	0	17	11	22	0	43	30	24	30	12	19	5	46	10	13	11	18	3	18	28	26	47	19	36	53	2	1	31	20	58	30	6	40	12	20	11	18	10	28	2	51	16	25	50	7	56	6	8	64	31	30	4	5	30	46	21	42	7	9	9	3	25	11	18	27	34	21	9	23	1	5	4	42	12	30	18	9	7	63	46	12	7	33	35	19	6	57	15	47	12	17	14	18	10	1	9	1	11	6	14	11	21	37	13	26	19	6	11	20	13	12	35	9	25	32	15	23	14	25	21	10	18	14	18	3	18	66	0	26	3	3	38	13	13	32	60	0	13	15	14	41	9	12	24	36	9	39	3	24	30	19	38	21	22	16	10	8	8	4	41	12	12	63	31	32	23	6	7	42	0	13	20	33	10	1	20	46	13	23	14	28	16	19	7	37	23	13	31	9	24	18	13	10	18	17	17	46	11	16	9	41	35	14	3	24	26	40	31	38	42	11	16	38	23	2	34	11	22	64	6	21	15	14	46	40	11	39	31	12	6	17	30	4	45	23	37	42	2	11	39	2	5	14	0	54	10	15	3	27	26	15	17	15	13	51	19	22	35	7	14	39	0	5	21	11	15	33	12	23	28	5	7	30	18	33	16	35	10	2	25	42	16	12	6	43	8	1	12	31	28	22	12	4	27	18	40	14	1	31	36	6	21	36	41	7	50	14	3	14	2	27	52	18	23	6	5	2	14	5	12	14	6	11	13	0	3	5	42	10	49	4	10	38	8	44	32	1	51	59	9	17	8	11	16	17	7	18	13	15	5	58	28	26	19	14	44	15	18	4	11	17	27	7	35	8	9	55	9	14	6	23	15	4	27	26	37	13	34	32	3	14	9	59	14	32	22	31	22	9	1	22	33	22	15	3	28	6	19	37	27	4	16	16	19	12	4	12	18	28	11	29	14	25	7	16	35	18	12	15	12	17	2	4	65	0	20	49	6	28	11	5	40	12	5	28	27	3	3	31	15	19	18	28	13	42	24	33	35	21	14	8	33	42	19	6	36	7	56	8	41	1	54	15	11	7	13	19	15	54	5	15	8	27	18	8	18	54	42	10	38	8	12	2	31	3	25	7	10	15	34	6	39	16	0	15	17	24	12	12	6	41	26	12	13	20	17	6	14	2	23	5	25	3	42	5	7	46	8	18	9	22	13	6	2	34	40	15	12	58	14	10	11	14	34	23	7	14	16	17	8	6	18	17	15	27	28	11	1	1	9	15	9	46	32	9	10	12	7	40	3	19	29	15	18	12	13	8	7	15	14	16	58	44	7	31	30	0	35	1	13	7	19	34	21	4	23	32	10	6	3	22	8	35	37	25	10	45	15	11	25	29	16	0	16	43	7	37	8	8	25	33	9	52	39	44	1	47	13	13	5	28	3	3	7	9	44	24	16	13	23	3	13	48	14	27	18	21	76	45	9	25	13	37	13	28	10	0	13	8	19	8	52	10	38	21	45	35	12	17	23	61	32	2	7	7	21	11	14	16	7	47	23	31	23	14	17	12	22	22	33	31	25	10	17	12	22	23	70	5	18	13	14	7	23	24	33	13	8	38	19	8	61	22	33	29	28	15	38	13	2	12	18	36	29	0	9	12	20	20	7	30	2	34	4	9	7	11	19	31	16	15	18	16	11	28	20	43	5	6	32	28	24	27	34	2	10	18	16	1	20	20	1	16	0	9	14	13	6	54	12	12	27	15	20	7	14	13	13	2	40	60	18	35	9	22	32	27	35	26	11	13	21	14	46	8	12	13	8	23	13	5	57	13	12	9	21	22	11	15	12	26	10	15	3	18	38	63	2	2	23	13	21	8	3	16	1	16	35	7	42	10	6	21	56	1	18	44	46	29	73	11	13	32	10	0	11	33	8	4	43	21	14	16	21	20	9	27	18	11	27	1	4	42	20	29	16	31	15	8	22	9	21	17	15	28	17	11	11	41	20	35	50	15	5	21	19	26	2	18	50	43	21	14	23	17	12	50	2	13	21	37	0	4	1	14	14	41	28	26	15	3	51	36	22	5	9	13	10	22	9	10	3	5	15	10	12	13	8	40	11	19	26	38	13	18	14	13	27	13	30	4	22	17	4	9	20	15	8	11	19	14	19	13	6	36	15	12	16	15	20	16	12	12	13	18	35	11	41	15	46	21	13	9	25	3	6	24	16	15	20	19	34	39	19	24	13	4	28	6	17	16	19	10	20	1	21	10	48	32	53	14	0	21	20	63	8	5	3	12	1	51	14	1	15	10	16	13	25	14	1	5	14	15	31	27	36	15	29	12	26	6	20	31	17	4	30	17	19	6	8	4	39	15	0	53	20	15	66	13	40	3	12	20	5	41	3	39	14	22	24	15	56	28	0	13	9	47	11	8	17	14	2	38	7	10	17	11	64	11	20	13	23	13	0	14	11	33	15	69	9	5	15	12	39	30	8	14	5	11	16	21	13	30	26	15	36	12	12	17	54	20	23	14	1	2	6	35	15	5	42	4	19	29	16	45	48	13	12	1	59	41	12	2	11	12	14	24	25	51	4	9	35	12	25	17	13	0	19	18	21	21	16	6	25	6	18	13	22	20	28	1	1	24	44	37	19	15	23	26	50	2	15	45	16	29	14	46	52	7	42	15	13	42	19	41	9	20	2	35	9	18	6	25	7	60	32	13	7	49	20	62	13	15	14	62	14	25	12	12	25	8	10	38	14	24	17	14	20	3	22	12	24	30	27	13	45	14	3	21	6	36	17	47	38	4	30	20	8	26	15	36	12	0	40	25	49	1	50	4	11	27	44	9	0	27	1	4	13	13	11	28	6	15	23	9	30	22	23	23	7	26	7	5	13	26	9	14	8	16	32	26	7	19	35	16	35	13	16	7	22	9	0	7	25	40	28	12	44	9	19	10	26	11	25	40	36	2	40	30	13	0	59	23	18	18	55	17	24	14	10	2	7	25	10	1	13	10	40	14	13	8	17	28	14	5	2	14	27	0	7	10	15	10	19	46	31	23	30	22	10	21	21	34	10	15	34	11	10	21	3	9	32	10	5	41	7	0	18	15	0	11	47	7	21	11	6	43	12	11	20	17	24	22	35	39	45	13	12	13	14	13	9	4	14	0	11	2	10	33	13	64	2	8	19	12	31	10	15	29	9	14	35	29	9	30	14	3	1	20	18	3	19	13	26	26	12	54	14	6	17	13	36	37	56	21	5	9	8	10	10	14	6	15	39	21	9	20	23	41	19	14	10	11	19	9	15	15	12	23	30	40	62	14	4	32	10	1	6	33	16	32	28	25	13	5	10	7	12	19	9	22	34	26	22	15	11	13	20	47	13	3	1	13	4	9	18	4	22	26	11	13	44	34	34	17	34	17	27	1	6	41	11	25	59	62	6	23	24	11	43	19	14	1	16	0	10	27	7	53	14	5	20	8	2	17	20	5	14	18	22	29	2	13	49	15	18	46	16	9	38	19	8	17	50	1	15	15	42	15	43	12	14	22	12	5	28	3	18	17	58	14	14	26	12	20	32	18	30	54	25	27	16	19	29	1	9	15	34	18	7	14	42	8	18	5	15	20	8	12	5	46	10	61	13	22	18	6	7	11	30	19	10	25	14	5	9	19	0	16	18	9	20	16	7	6	25	19	34	35	26	17	38	18	9	16	0	24	38	22	24	22	34	3	42	40	28	15	22	17	16	19	5	11	32	8	8	39	58	15	5	9	17	10	45	6	13	32	54	6	19	4	34	4	21	46	16	14	0	55	44	16	18	12	26	7	27	1	38	29	21	16	12	20	12	21	13	9	0	24	5	37	14	7	37	24	31	37	21	31	29	23	21	30	3	6	10	14	72	45	31	49	7	17	24	33	15	21	46	25	17	24	65	11	8	17	31	11	29	15	2	31	33	2	11	3	11	33	9	33	15	1	10	11	17	3	31	43	13	11	32	20	26	30	41	40	17	16	18	6	28	4	23	8	22	10	12	12	18	23	15	15	27	58	24	1	12	11	6	34	21	29	5	10	33	40	4	23	6	2	11	31	14	7	22	16	22	10	2	47	14	6	19	17	13	3	6	85	20	17	3	24	15	43	10	12	9	42	9	16	3	15	52	14	11	26	7	8	30	32	27	2	23	11	7	11	4	12	29	16	26	26	13	21	64	2	41	26	17	31	15	3	27	7	43	7	27	13	16	9	9	5	4	37	18	11	19	22	19	15	22	30	10	4	14	16	16	13	27	12	21	8	13	25	13	48	46	41	12	4	32	10	13	1	4	44	28	38	18	12	16	39	31	10	27	24	26	31	2	33	17	15	22	7	33	26	10	29	32	22	49	10	16	9	24	1	2	29	33	11	44	5	11	32	29	40	32	11	5	27	37	12	13	6	8	12	10	19	23	29	19	2	12	16	1	43	21	25	19	3	14	22	8	28	37	20	17	11	7	28	27	19	13	6	20	7	13	9	19	5	17	4	42	20	9	9	41	15	38	46	15	13	20	19	1	10	5	17	41	17	2	15	21	31	16	6	55	13	11	57	20	22	14	3	5	6	30	15	55	6	1	19	32	8	33	17	4	10	6	19	1	3	14	5	17	29	36	61	26	30	18	6	6	10	17	16	23	16	17	5	20	11	11	12	22	50	34	32	19	41	58	18	11	16	11	8	20	14	41	27	40	17	3	13	5	41	11	4	54	12	29	2	36	5	12	5	7	4	13	16	13	21	12	14	57	10	22	16	0	19	6	18	17	6	27	48	8	16	23	17	49	12	20	28	31	21	5	12	11	8	10	27	8	14	13	9	5	10	2	7	6	3	12	4	4	25	11	12	0	8	24	7	16	19	29	39	23	10	7	38	24	34	4	35	12	22	28	8	38	15	15	28	20	39	24	19	29	9	17	10	47	18	21	35	14	2	24	7	67	33	20	13	8	21	15	27	7	68	31	21	26	15	19	13	2	21	12	15	12	15	49	8	16	18	29	9	19	12	18	27	12	18	43	3	15	32	26	28	3	20	3	35	22	36	18	22	13	2	0	14	26	17	20	14	33	9	21	35	33	2	25	4	10	26	17	16	26	12	12	55	41	54	23	1	7	32	12	13	15	17	9	6	17	19	49	55	20	9	7	14	10	14	52	5	19	11	12	16	37	55	33	9	10	4	53	17	39	34	26	11	33	5	41	19	9	13	16	5	28	14	21	26	11	25	17	21	29	12	29	12	14	24	29	32	23	17	29	15	36	7	21	5	13	20	49	19	22	9	4	6	11	24	15	37	35	4	19	8	14	10	16	13	25	4	12	42	15	4	10	2	20	62	17	15	24	26	18	44	46	13	13	15	0	14	27	15	12	42	13	5	26	15	11	2	22	51	29	44	9	39	28	29	30	6	45	3	37	7	11	32	11	21	7	22	17	12	12	12	22	32	18	15	6	17	25	19	12	17	50	56	9	12	34	13	34	8	17	12	38	3	18	32	27	42	5	11	14	10	42	6	32	6	36	15	17	16	5	2	2	6	24	21	3	0	18	9	13	7	10	1	32	28	34	48	61	10	34	16	1	15	18	1	15	1	23	28	23	26	15	23	1	16	3	9	6	6	43	29	48	3	50	62	3	35	38	54	25	17	15	11	39	30	4	49	2	8	45	37	22	26	1	10	13	51	55	42	20	10	8	21	26	5	3	18	3	5	27	15	45	38	14	21	12	36	13	14	1	17	52	47	5	1	23	30	14	35	3	40	21	2	12	39	13	1	48	35	54	8	61	17	14	25	6	17	9	21	10	26	13	7	14	9	18	9	30	6	30	34	27	56	1	10	7	33	29	22	17	43	9	7	46	29	14	13	9	23	11	34	24	5	13	4	14	35	6	4	31	18	21	6	3	13	21	15	9	33	3	16	28	4	13	27	54	37	15	30	51	3	13	45	7	32	18	11	52	4	9	14	10	10	22	12	25	49	39	37	9	18	16	2	17	20	14	26	26	37	34	11	18	17	12	7	4	69	27	10	26	33	12	25	21	16	9	59	48	42	20	1	20	19	38	21	15	19	21	23	3	11	30	14	16	37	9	46	8	13	15	14	30	20	17	21	23	30	27	13	9	6	7	17	25	10	20	12	17	15	15	39	28	13	18	34	4	70	11	26	8	23	12	42	26	25	68	9	21	5	8	18	60	37	0	10	9	15	15	7	21	12	23	29	40	6	23	14	24	15	30	28	17	17	21	6	26	16	10	6	9	2	9	36	13	24	30	11	15	19	12	25	11	40	26	34	24	36	9	6	8	12	27	11	2	11	16	47	37	62	19	31	9	22	34	21	23	5	11	6	17	24	9	24	9	27	34	18	8	27	27	13	21	11	4	34	20	44	47	31	18	25	43	38	3	13	49	3	49	6	38	32	8	14	13	15	23	17	2	33	14	25	39	24	15	43	50	17	16	20	20	43	10	0	8	14	12	13	4	5	9	29	32	3	7	20	28	5	46	14	16	32	28	12	19	4	4	21	16	1	13	16	34	17	38	31	14	19	28	8	3	11	7	46	0	11	22	23	23	35	21	2	31	11	6	19	24	64	26	15	22	30	29	21	2	14	12	57	6	35	42	21	12	28	47	13	32	16	6	12	21	20	16	21	19	53	52	9	16	25	16	8	28	23	8	19	6	65	13	12	31	22	17	40	3	32	11	12	40	19	48	10	38	22	14	22	56	11	23	24	3	13	40	20	4	24	5	57	18	12	0	18	29	27	24	13	20	6	25	7	13	34	15	28	30	11	22	8	4	19	15	20	40	47	53	26	19	5	7	34	24	9	10	4	60	35	23	37	4	14	21	26	7	6	35	8	9	10	41	40	37	26	23	35	1	18	22	22	23	28	28	12	4	8	24	17	22	12	18	58	28	15	19	16	30	15	13	6	27	23	6	12	22	40	11	34	31	6	35	27	13	16	32	20	29	35	9	26	34	18	2	31	20	8	4	25	26	53	22	6	17	18	1	22	28	38	4	8	10	12	32	24	13	33	8	24	4	7	6	34	17	43	1	1	15	49	8	12	23	24	14	8	24	17	20	1	18	19	21	38	15	22	39	39	10	6	11	20	20	8	19	6	27	13	31	14	42	16	34	18	30	30	21	24	12	37	12	37	19	18	28	6	32	18	14	11	43	24	28	19	2	17	29	10	11	17	15	25	28	23	12	10	52	27	11	12	10	17	16	11	3	9	11	22	34	26	24	24	17	10	46	0	17	22	35	24	17	12	33	38	10	7	30	26	9	15	22	8	7	5	27	11	37	59	6	8	7	15	8	15	14	51	27	47	3	15	10	39	5	23	17	7	0	23	27	11	0	4	2	30	47	48	19	6	10	26	1	26	31	8	42	3	3	14	6	3	13	17	35	15	27	8	5	10	17	1	17	3	8	10	19	38	8	15	3	4	20	15	9	9	44	7	19	26	11	20	3	7	50	9	13	8	21	21	30	44	11	20	15	3	1	30	17	24	19	5	6	27	17	10	67	21	11	0	13	20	22	5	38	1	23	30	3	14	10	16	21	10	24	27	46	28	4	22	5	27	13	26	9	15	10	16	24	29	44	21	42	56	13	19	2	3	20	7	34	23	33	2	13	2	16	8	17	37	10	5	14	17	6	0	25	42	6	15	10	21	23	47	16	5	14	19	14	16	49	12	33	17	5	11	25	24	15	32	11	61	5	3	20	17	14	23	12	27	17	27	14	27	18	30	33	27	8	27	24	15	27	34	2	7	21	6	18	14	24	27	23	13	16	15	17	9	23	7	14	15	45	20	31	17	3	32	2	17	13	45	19	4	21	17	15	30	8	21	12	34	24	3	33	17	44	15	29	19	25	3	6	7	1	17	34	25	8	23	35	27	3	65	14	30	7	12	22	39	20	11	14	43	29	49	12	39	10	29	34	20	2	6	30	57	10	35	22	6	35	15	29	27	37	46	12	10	11	10	29	21	18	9	12	18	19	19	9	18	1	23	12	13	22	12	31	22	4	46	24	4	43	44	47	29	12	6	25	23	5	11	7	33	28	35	18	8	8	37	8	14	13	13	19	19	45	19	34	4	4	8	6	7	24	12	15	5	13	7	18	7	34	35	7	4	34	68	11	20	31	12	16	26	48	23	16	15	35	14	26	2	16	17	12	8	23	27	12	46	18	18	12	35	23	13	6	17	7	23	46	11	5	47	22	16	17	25	64	8	60	5	17	46	18	3	7	9	31	34	15	28	9	8	7	4	38	11	41	17	0	5	27	38	18	4	34	3	48	24	3	25	4	33	2	14	21	31	51	28	17	31	9	35	34	8	21	18	39	6	9	22	18	5	47	9	16	22	11	18	29	2	42	19	22	7	15	16	25	6	57	23	4	5	23	16	7	7	16	17	27	38	9	19	5	18	38	26	9	17	11	23	16	18	17	10	25	35	40	19	4	34	1	32	8	35	24	27	16	8	18	31	44	11	20	2	19	36	16	14	9	22	27	14	23	22	4	14	23	36	4	58	20	69	16	44	17	34	15	21	43	23	15	7	20	11	16	57	5	4	19	16	12	20	18	20	31	19	23	40	19	8	11	2	13	5	11	14	2	13	2	7	12	18	16	15	8	35	24	37	6	25	17	15	15	34	1	1	13	19	16	29	17	6	11	20	16	38	34	2	28	39	51	15	2	42	46	14	10	18	16	10	51	32	25	8	18	41	16	6	26	7	16	38	16	19	48	5	3	24	8	32	12	29	6	14	8	19	26	12	16	52	5	33	38	22	4	31	5	25	12	66	4	45	13	3	27	4	12	27	23	16	3	26	9	8	50	15	20	2	37	12	30	34	15	11	24	32	28	39	5	10	23	20	11	11	14	12	15	40	53	12	20	47	27	35	62	17	16	0	8	7	1	68	26	2	7	8	46	3	11	23	19	14	7	9	10	13	27	29	6	31	22	1	2	23	17	1	14	37	49	8	0	36	15	0	32	43	16	12	1	11	12	5	14	9	50	27	17	20	19	40	26	15	9	26	18	10	10	12	0	52	19	7	5	10	33	4	15	12	3	6	15	16	11	14	39	27	3	6	13	1	22	27	11	14	31	60	33	19	0	4	27	6	55	16	43	74	20	15	27	19	14	15	3	26	5	36	19	6	37	14	12	5	4	17	14	13	3	1	15	25	25	13	16	5	18	20	10	6	41	43	3	10	11	31	19	8	25	20	13	10	15	8	4	30	22	24	15	14	10	65	10	20	23	54	29	33	24	17	4	49	3	13	11	13	2	21	40	18	12	42	10	43	30	13	22	6	19	22	16	20	8	0	26	34	12	18	8	28	18	20	17	7	11	20	24	11	30	6	33	24	16	35	48	20	23	25	31	3	11	8	51	16	13	25	9	12	57	20	6	10	26	20	26	31	22	38	20	9	23	19	28	10	23	10	34	15	5	6	17	17	35	12	23	10	38	7	48	8	3	44	10	11	9	11	16	7	12	14	2	14	17	8	40	18	3	6	11	18	7	17	4	44	12	19	8	26	9	23	13	18	44	51	39	19	1	18	17	3	20	5	25	12	11	22	20	7	2	27	17	20	10	2	21	14	18	46	54	19	18	15	32	9	7	14	13	13	14	18	16	18	3	11	21	30	31	20	33	9	5	3	20	12	19	8	23	1	5	9	71	23	26	27	17	19	44	11	19	6	22	15	27	4	28	4	41	27	19	7	26	23	9	2	3	11	12	10	11	1	8	24	9	47	3	19	8	5	2	12	14	18	68	10	44	9	0	7	13	31	14	13	26	33	11	21	9	23	7	22	13	5	10	14	53	55	18	14	37	2	0	46	16	9	8	19	47	21	18	2	58	17	12	7	10	5	9	14	5	8	28	25	20	35	49	11	16	57	47	7	62	24	55	5	7	19	45	8	16	15	38	13	25	36	11	15	25	7	8	21	7	9	2	19	28	15	13	13	57	11	3	39	37	23	14	8	11	6	4	26	0	14	17	18	16	2	34	29	8	4	22	3	21	12	3	27	3	13	14	0	4	29	22	51	22	29	11	18	4	15	14	14	26	16	45	17	12	41	30	31	43	27	48	17	12	13	10	25	13	21	36	17	39	0	35	4	5	44	13	10	53	8	25	0	22	12	42	27	8	7	33	12	9	15	10	21	31	40	16	22	8	7	14	8	17	12	14	58	19	2	50	48	36	29	29	24	13	19	12	46	18	31	15	16	14	32	28	5	27	31	13	8	9	26	8	34	15	32	12	10	16	25	16	19	33	8	7	18	7	12	5	16	30	15	14	14	25	25	23	55	4	1	8	6	8	20	18	23	24	2	5	26	11	13	36	12	7	19	26	10	8	11	9	17	55	14	34	19	11	31	23	43	1	19	14	11	14	38	10	12	3	8	38	39	18	26	20	37	36	12	26	29	33	7	7	29	31	30	25	16	20	41	4	12	28	15	6	9	7	52	57	36	4	37	38	2	51	6	4	5	19	12	27	6	26	15	11	37	12	6	2	4	21	4	10	14	26	7	19	25	9	7	29	10	25	10	18	1	21	10	14	18	37	16	23	22	3	10	58	6	12	22	18	61	16	14	38	10	26	32	36	9	15	7	0	14	4	13	24	15	15	16	12	14	19	14	38	4	17	22	11	13	4	14	16	3	28	40	42	14	33	11	18	50	28	35	7	25	9	11	7	17	19	2	34	13	24	20	38	2	14	0	46	15	17	15	15	7	13	20	5	5	19	8	22	0	9	8	14	50	1	48	4	33	9	19	8	8	19	10	14	28	6	0	20	2	7	28	19	25	4	11	15	50	3	10	35	26	41	6	4	16	61	32	54	35	1	10	1	24	6	41	3	49	43	6	35	23	8	24	4	5	31	3	10	34	17	9	4	31	9	7	13	26	54	3	49	40	8	12	33	48	12	30	33	10	12	8	15	5	6	21	10	12	16	22	9	31	35	20	8	11	48	19	13	58	21	18	15	60	3	15	20	18	37	6	15	21	2	18	24	20	14	3	21	40	25	24	16	22	1	17	43	60	18	13	2	7	0	2	9	0	14	30	32	17	30	33	33	54	20	18	23	21	5	12	15	6	21	17	0	30	22	30	19	21	37	10	19	21	5	18	7	17	13	44	61	16	10	7	5	22	32	17	22	2	61	8	36	33	24	23	16	16	0	65	14	46	15	18	45	3	7	28	18	12	29	17	60	14	6	25	64	4	21	71	4	10	39	5	50	14	14	10	19	28	14	4	4	1	27	12	19	9	36	5	9	44	9	3	11	13	43	29	42	20	23	49	28	24	24	10	45	14	5	6	27	20	17	17	8	1	12	3	12	4	24	3	18	6	17	3	19	20	40	31	9	28	3	30	9	19	11	34	8	32	34	16	5	29	22	27	29	57	26	17	5	4	5	64	1	46	3	10	17	14	19	16	40	6	5	23	11	19	17	38	22	42	7	47	31	12	12	25	13	14	12	14	19	53	15	15	10	50	16	4	31	16	18	1	23	20	30	11	31	29	28	35	10	21	11	18	11	36	0	11	14	13	1	9	50	90	30	22	9	44	5	27	40	16	25	30	3	7	26	30	51	8	52	9	3	2	6	15	31	11	29	20	25	16	20	24	11	1	39	59	18	2	9	1	11	8	5	35	10	4	22	37	1	14	55	16	5	26	25	27	1	8	28	11	31	10	16	45	23	27	43	9	11	59	20	7	7	4	21	22	12	19	30	10	1	37	13	25	35	8	17	9	43	13	12	18	19	30	23	9	19	5	4	52	6	12	21	28	22	10	20	9	2	39	23	12	11	10	23	18	19	33	2	21	8	35	43	3	9	29	49	16	19	32	10	12	14	15	48	25	18	22	6	17	31	4	47	11	36	12	0	10	34	5	5	10	5	11	5	14	17	11	13	12	0	26	13	21	12	9	21	19	26	3	3	37	47	13	47	1	12	20	11	4	33	2	11	30	11	13	36	25	33	10	8	29	7	13	24	15	30	18	7	24	30	22	18	48	42	21	16	29	25	25	24	19	28	23	30	0	17	8	13	2	15	3	6	20	2	14	5	14	54	11	5	26	7	15	7	14	11	25	25	6	14	20	48	54	4	15	40	39	63	45	6	11	16	18	19	41	18	8	25	22	15	19	9	18	54	4	15	31	9	33	22	16	18	16	16	13	14	31	4	5	16	4	8	27	38	20	6	31	13	17	28	21	9	23	27	7	30	23	8	21	22	5	32	23	13	1	1	3	20	11	20	23	28	30	39	59	11	0	2	10	33	52	12	2	9	14	7	7	11	22	22	38	7	15	6	41	16	27	10	18	20	42	54	17	10	9	6	9	15	15	25	46	8	3	1	43	20	19	9	20	12	34	42	14	17	17	5	14	13	9	44	27	12	20	15	26	13	32	20	21	20	7	8	16	8	10	34	39	24	24	37	2	12	0	16	4	27	18	29	21	8	9	3	17	44	27	5	49	5	21	46	40	23	0	16	8	23	30	20	8	39	15	9	47	26	15	25	3	55	22	5	13	15	22	16	9	12	5	2
N0.HOG0008059	0	0	1	0	1	0	0	0	0	0	0	0	0	0	0	0	0	0	0	0	0	0	0	0	0	0	0	0	1	0	0	0	0	0	0	0	0	0	0	0	0	0	0	0	0	0	1	0	0	0	0	0	0	0	0	0	0	0	0	1	0	0	0	1	0	0	0	0	0	0	2	0	0	0	0	0	2	0	1	1	0	0	0	0	0	0	0	0	0	0	0	0	0	0	0	0	0	0	0	0	0	1	0	0	0	1	0	0	0	0	0	0	0	0	0	0	0	1	0	1	0	0	0	0	1	0	0	0	1	0	0	0	1	0	0	0	0	0	1	0	0	0	0	0	0	0	1	0	0	0	0	0	0	0	0	0	1	0	0	0	0	1	0	2	1	1	0	0	1	0	0	0	0	0	0	0	0	0	0	0	1	0	0	0	0	1	0	0	0	0	0	0	0	0	0	0	0	0	2	0	1	2	0	0	0	0	0	0	0	0	1	0	1	0	2	0	0	0	0	0	0	1	0	1	1	0	0	0	0	0	1	0	0	0	0	0	0	1	0	0	0	0	0	0	0	0	2	0	0	1	0	0	0	0	0	0	0	0	1	0	2	0	1	0	0	0	0	0	0	1	0	1	0	0	0	0	0	1	0	1	0	0	1	0	0	1	0	0	0	0	0	0	0	0	0	0	0	1	1	0	0	0	0	0	0	0	0	1	0	0	0	0	0	0	0	0	0	0	0	0	0	0	0	0	0	1	1	0	1	1	1	0	0	0	0	0	0	0	1	1	0	0	1	0	0	0	0	0	0	0	0	0	0	0	0	0	0	0	0	0	0	0	0	0	0	0	0	0	0	0	0	0	0	0	0	0	0	1	0	1	0	0	0	2	0	0	0	0	1	0	0	1	0	0	0	0	0	1	0	1	0	0	0	0	0	0	0	0	0	0	0	1	0	0	0	0	0	0	0	0	0	0	0	0	0	0	1	0	0	0	0	0	0	0	0	0	0	0	0	0	2	0	0	0	0	0	0	0	0	1	0	0	0	0	0	0	0	1	0	0	0	0	3	0	0	1	1	0	0	0	2	0	0	0	0	0	0	0	0	0	0	0	0	0	1	2	0	1	2	0	0	0	0	0	1	0	0	0	0	1	0	0	0	0	0	0	0	0	0	1	0	1	0	0	0	0	0	0	0	0	0	0	0	0	0	0	0	1	0	0	0	0	0	0	0	0	1	1	0	2	1	0	0	0	0	0	0	0	0	0	0	1	0	0	0	0	0	0	0	0	0	0	0	0	0	1	0	0	0	0	0	0	0	0	0	0	0	0	0	1	0	0	0	0	0	0	2	1	0	0	0	0	0	0	0	0	0	0	0	0	0	0	0	1	0	0	0	0	0	0	0	0	0	1	0	0	0	0	0	0	0	0	1	0	0	0	0	0	0	0	0	0	0	0	0	1	0	0	0	0	0	0	0	0	1	0	0	0	0	0	0	0	0	0	1	0	0	1	0	0	3	0	0	1	1	0	1	0	0	0	0	0	0	0	2	0	0	0	0	0	0	0	1	0	0	0	0	0	0	1	0	0	0	0	0	0	1	0	0	0	0	0	0	1	2	0	0	1	0	0	0	2	0	1	0	0	0	0	2	0	0	1	0	0	0	1	0	1	0	0	0	1	0	0	0	0	1	0	0	0	0	0	0	1	0	0	0	0	0	0	0	0	0	1	0	0	1	0	0	0	0	0	0	0	0	0	0	0	0	0	0	0	0	1	0	0	0	0	0	0	0	0	1	0	0	0	1	1	1	0	0	0	1	0	0	0	0	0	0	0	0	2	0	0	0	0	0	0	0	0	0	0	0	0	0	0	0	0	0	1	0	0	0	0	1	0	0	0	0	0	0	0	0	0	1	0	0	1	0	0	0	1	0	0	0	1	0	1	0	1	0	0	0	0	0	0	0	1	0	0	0	0	0	2	0	1	0	0	1	0	0	0	0	0	0	2	0	0	0	0	0	0	0	0	0	0	0	1	0	0	0	0	1	0	0	1	0	0	0	0	1	0	1	0	0	0	1	0	0	0	0	0	0	0	1	1	0	0	0	0	0	0	0	0	0	0	0	0	1	0	0	0	0	0	0	0	0	1	0	0	0	1	0	0	1	1	0	0	0	0	0	1	0	0	0	0	0	0	0	0	0	0	0	0	0	0	0	0	1	0	0	1	1	0	1	0	2	1	0	0	0	0	0	0	0	0	0	0	0	0	0	0	0	0	0	0	0	0	0	1	0	0	0	0	0	1	1	1	0	1	0	0	0	1	1	1	0	0	0	0	0	0	0	1	0	0	0	0	0	0	1	0	0	0	1	0	0	0	0	0	0	0	0	0	0	0	0	2	1	0	0	1	0	1	0	1	1	1	0	0	0	0	1	0	0	0	0	1	0	0	0	0	0	0	0	0	0	0	0	0	1	0	0	0	0	0	0	1	0	1	0	0	0	0	0	0	0	0	0	0	0	0	0	0	0	0	0	0	0	0	0	0	0	0	0	0	0	0	1	0	0	0	0	0	0	0	0	0	1	0	0	0	0	0	0	1	0	0	0	2	0	1	0	0	0	0	0	0	1	0	0	1	0	0	0	1	0	0	0	0	0	0	0	0	0	0	0	0	0	0	0	1	2	0	0	0	0	0	0	0	0	0	1	0	0	0	0	0	0	0	0	1	0	0	0	1	0	0	1	0	0	0	0	0	0	0	0	2	1	0	1	0	1	0	0	0	1	0	0	0	0	0	0	0	0	0	0	1	0	0	0	0	0	0	0	0	0	0	0	0	1	0	0	2	0	1	0	0	0	1	0	0	0	1	0	0	1	0	0	0	0	0	0	0	0	0	1	0	0	0	0	0	0	0	0	0	1	0	0	0	0	2	0	0	0	0	0	0	0	0	0	0	0	0	0	2	1	1	0	1	1	0	0	1	1	0	1	1	0	0	0	0	1	0	0	0	0	0	1	1	0	0	0	0	0	1	1	0	0	0	0	0	0	0	0	0	1	0	0	0	0	0	1	0	0	0	1	0	0	1	0	0	0	0	0	0	0	0	0	0	0	0	0	0	0	0	0	1	0	0	0	1	0	0	1	1	0	0	0	0	0	0	0	0	0	1	0	0	0	0	0	0	1	0	0	1	0	1	0	0	0	0	1	0	1	0	1	0	0	0	0	0	1	1	0	1	0	0	0	0	0	0	1	0	0	0	1	0	0	0	0	0	0	0	0	0	0	0	0	0	0	0	0	0	0	0	0	0	0	0	0	0	0	0	0	0	0	0	0	0	0	0	0	0	0	0	0	1	1	0	0	0	0	1	0	0	0	0	1	0	0	0	0	0	0	1	0	0	1	0	0	0	0	0	0	0	0	0	0	1	0	0	1	1	0	0	0	0	1	1	0	0	0	0	1	0	0	0	0	1	0	0	0	0	0	0	0	1	0	0	0	0	0	0	0	0	0	0	0	0	0	0	1	0	0	0	0	0	0	0	0	0	0	0	0	2	0	1	0	0	0	2	0	0	0	0	0	0	1	0	0	0	0	0	0	0	0	0	1	0	0	0	0	1	0	0	0	0	0	0	0	0	1	0	1	0	0	0	0	0	0	0	0	0	0	1	0	0	0	1	1	0	0	0	0	0	2	1	0	0	0	1	0	0	1	0	0	1	0	0	0	0	0	0	0	0	0	0	0	0	0	0	0	0	0	1	0	0	0	0	0	0	0	0	0	0	0	0	0	0	1	0	0	0	0	1	0	0	0	0	0	0	0	0	0	1	0	0	0	0	0	0	0	0	0	1	0	0	0	0	1	0	0	0	0	0	0	0	0	1	0	0	1	0	0	0	0	0	0	0	0	0	0	0	1	1	0	0	0	0	0	1	1	0	0	0	0	2	1	1	0	0	0	0	0	0	0	0	0	1	0	0	0	0	0	0	0	0	0	0	0	0	0	2	0	0	0	0	0	1	1	0	0	0	0	0	0	0	0	0	0	1	0	0	0	0	0	0	0	0	0	0	0	0	0	0	0	0	0	0	0	2	0	0	0	0	1	0	0	0	0	0	0	0	0	2	0	0	1	0	0	0	1	0	0	0	0	0	0	0	0	0	0	0	0	0	0	1	0	1	0	0	1	1	1	0	0	0	0	0	0	0	0	0	0	0	0	0	0	0	0	2	0	0	0	0	0	0	0	0	0	0	0	0	0	0	0	0	0	1	0	0	0	0	0	0	0	0	0	0	0	1	0	0	0	0	0	1	0	1	0	0	1	0	0	0	0	0	0	0	0	0	0	0	1	1	0	0	0	2	0	1	0	0	0	0	0	0	0	0	0	0	0	0	0	0	1	0	0	0	0	0	0	0	0	0	1	0	0	0	0	0	0	0	0	0	0	0	1	0	0	0	0	0	0	0	0	0	0	1	0	3	0	0	0	0	0	0	1	0	1	0	1	0	1	0	0	0	1	1	0	0	0	0	1	0	0	0	0	0	1	0	0	0	0	0	0	0	0	0	0	0	1	0	0	0	0	0	0	0	0	2	0	0	1	0	0	0	0	0	0	1	0	0	0	1	1	0	0	0	0	0	0	0	1	0	0	0	0	0	0	0	0	0	0	0	0	0	0	0	0	0	0	0	1	1	0	0	0	0	0	0	2	0	0	0	0	0	0	0	0	0	1	1	0	0	1	1	0	0	0	1	0	0	0	0	0	0	0	0	0	0	0	0	0	0	0	0	0	0	0	0	0	0	0	0	0	1	0	0	1	0	0	0	0	0	0	1	0	0	0	0	0	0	0	0	0	1	0	0	0	0	0	0	0	0	1	0	0	1	1	0	3	1	0	0	1	0	0	0	0	1	0	0	0	0	0	0	0	0	0	0	0	0	1	0	0	0	0	1	0	0	1	0	0	0	0	0	0	1	0	0	0	0	0	0	0	0	0	0	0	0	0	0	0	0	2	0	1	0	0	0	0	0	0	0	0	0	0	0	0	0	1	0	0	0	0	0	0	0	1	0	1	0	0	0	0	0	0	0	0	2	0	0	0	0	0	0	0	0	0	0	0	1	0	0	0	0	0	0	0	0	0	0	0	0	0	1	0	0	0	0	0	0	0	1	0	0	0	0	0	0	0	0	0	0	0	0	1	0	0	0	1	0	0	0	0	0	0	0	1	0	0	0	0	0	1	0	0	0	0	0	0	2	0	0	0	2	0	0	0	0	0	0	2	0	0	0	0	0	0	0	0	0	0	0	0	0	0	1	0	0	1	0	0	0	0	0	0	0	0	2	0	0	0	0	2	0	0	0	0	0	1	1	0	0	0	0	0	0	2	0	0	0	0	0	1	0	0	0	1	0	0	0	2	0	0	0	0	0	0	1	0	0	0	0	0	0	0	0	1	0	0	2	1	0	0	0	0	0	0	0	0	0	0	0	0	0	0	0	1	0	1	0	0	0	0	1	1	0	0	0	0	0	0	0	0	0	0	0	0	0	0	0	0	0	1	0	0	0	0	0	0	0	0	0	0	1	0	0	1	0	0	0	0	0	0	0	0	1	0	0	1	0	0	0	2	0	0	0	0	0	0	0	0	0	0	2	1	0	0	0	1	0	0	0	0	0	0	0	0	0	0	0	0	1	0	1	0	0	0	0	1	0	0	0	0	0	1	0	0	0	1	0	0	0	0	0	0	0	0	0	0	0	1	1	0	1	0	0	0	0	0	0	0	0	0	1	0	0	0	0	0	0	0	0	0	1	0	1	0	0	0	1	0	0	0	0	1	0	0	0	0	1	0	0	1	0	1	0	0	0	0	0	0	0	0	0	0	0	0	0	0	0	0	0	0	0	1	1	0	0	0	1	0	1	1	0	0	0	0	0	2	2	0	0	0	0	0	0	0	0	0	0	0	0	0	1	1	0	0	0	0	0	1	0	0	0	0	0	0	1	0	0	0	0	0	0	0	0	0	0	0	0	0	0	0	0	0	0	0	0	0	0	0	0	1	0	0	0	1	0	1	0	0	0	0	0	0	0	0	0	0	0	0	0	1	2	0	0	0	0	0	0	0	0	0	0	0	0	0	0	0	0	0	1	0	0	0	0	0	0	0	0	0	0	0	0	1	1	0	1	0	4	1	0	0	0	0	0	0	1	0	0	0	0	0	0	0	1	0	0	0	0	0	0	0	0	0	1	0	0	0	0	0	0	0	0	1	0	0	0	0	0	0	0	0	0	0	0	0	0	0	0	0	0	0	0	0	0	0	0	0	0	0	1	1	0	1	0	0	0	1	0	0	0	1	0	0	0	0	2	0	0	0	0	0	0	0	2	0	0	1	0	1	0	0	0	1	0	0	0	0	0	1	0	3	0	0	0	0	0	0	0	0	0	0	0	0	0	0	0	0	0	0	0	0	0	1	0	0	0	0	0	0	0	0	0	0	0	0	0	0	1	0	0	0	0	0	0	0	0	0	0	0	0	0	0	0	0	0	0	0	0	0	0	0	0	0	0	0	0	0	0	1	0	0	0	1	0	0	1	0	0	0	0	0	0	1	0	0	0	1	1	0	0	0	0	0	1	1	0	0	0	0	0	0	0	0	0	0	0	0	0	0	0	1	0	0	0	0	0	0	0	0	0	0	0	0	0	1	1	0	0	1	0	0	1	0	0	0	1	0	0	1	0	0	0	0	0	0	1	0	0	0	0	0	0	1	0	0	0	0	0	0	0	0	0	1	0	0	0	0	0	0	0	0	0	0	0	0	0	0	0	0	3	1	0	1	0	0	3	1	0	0	1	0	0	0	0	0	0	0	0	1	0	0	0	0	0	2	0	1	0	1	0	0	0	0	0	0	0	0	0	0	0	0	0	0	0	0	0	0	0	0	0	1	0	0	0	0	0	0	1	0	0	0	0	0	0	0	0	0	1	0	0	0	0	0	0	1	0	0	0	0	0	0	0	1	0	0	0	1	0	1	0	0	0	2	0	0	0	0	0	1	0	0	0	0	0	1	1	0	0	1	1	0	0	0	0	0	0	0	0	0	0	0	0	0	0	0	0	0	0	0	0	0	0	0	0	0	0	0	0	0	0	1	1	0	0	0	0	0	0	1	0	1	0	0	1	0	0	0	0	3	0	0	0	1	0	0	0	0	0	0	0	0	0	0	0	0	0	0	0	1	0	0	0	0	1	0	0	2	1	0	0	3	0	0	1	0	0	0	0	0	0	0	2	0	0	0	0	0	1	0	0	0	2	0	0	0	1	0	0	0	0	0	0	2	0	0	0	0	0	0	0	0	0	0	0	0	1	0	0	0	0	0	0	0	0	0	0	0	1	0	0	0	0	0	0	0	1	0	1	0	0	0	0	0	0	0	0	0	0	0	0	0	0	0	0	0	0	0	0	0	0	0	0	0	2	0	0	0	0	0	0	0	0	0	0	0	1	0	0	0	1	1	0	0	1	1	0	1	0	0	0	1	0	0	0	0	1	0	0	0	0	0	0	0	0	0	0	0	0	0	0	0	0	0	0	0	0	0	0	0	0	0	0	0	0	0	0	0	0	0	1	0	0	0	0	0	0	0	0	0	0	0	0	0	0	0	0	0	1	0	0	0	0	0	0	0	0	0	0	0	0	0	0	0	0	0	1	0	1	0	0	0	0	0	0	0	1	0	0	0	0	0	0	3	0	0	0	0	0	0	0	0	1	0	3	0	0	0	0	0	0	1	0	0	0	0	0	0	1	0	0	1	1	0	0	0	2	0	0	1	0	0	1	0	0	0	0	1	0	3	0	0	0	0	0	0	1	0	1	0	1	0	0	0	0	0	0	0	0	0	0	0	0	0	0	0	0	0	0	0	1	1	1	0	0	0	0	0	0	0	1	0	0	1	0	0	0	0	0	0	0	0	0	0	0	0	0	1	0	0	0	0	0	0	0	0	0	0	0	0	1	0	0	0	1	0	0	0	0	1	0	0	0	1	0	0	0	0	0	0	0	1	0	0	0	0	0	0	0	0	0	0	0	0	0	1	0	0	0	0	0	1	0	0	0	0	0	0	2	0	0	0	0	0	1	0	0	0	0	0	0	0	1	1	0	0	2	0	0	0	0	0	0	0	0	0	0	0	0	1	0	0	0	0	0	2	0	0	0	0	1	0	0	0	0	0	0	0	0	0	0	0	0	0	0	1	0	0	0	2	1	0	1	0	0	0	0	0	0	0	0	0	1	1	0	0	0	0	1	0	0	0	0	0	0	1	1	0	0	0	0	0	0	0	0	0	0	0	0	1	0	0	0	0	0	0	0	1	0	0	0	0	0	0	0	0	0	0	0	0	0	0	0	0	1	0	0	0	0	0	0	0	0	1	1	0	0	0	0	1	0	0	0	0	0	0	0	0	0	0	0	1	0	0	1	1	0	0	1	0	0	0	0	0	0	0	0	0	0	0	0	0	1	0	0	0	0	0	0	0	0	0	0	0	1	0	0	0	1	0	0	0	0	0	0	0	0	0	1	0	0	0	3	0	0	0	1	0	0	1	0	0	0	0	0	0	0	0	0	0	0	1	1	0	0	0	0	0	0	0	0	0	1	0	0	1	1	0	0	0	0	0	0	0	0	0	0	0	0	0	0	1	0	0	0	1	1	0	0	0	0	0	0	0	0	0	1	0	0	0	0	0	0	0	0	0	0	1	0	0	2	0	0	0	0	0	0	0	0	0	0	0	2	0	0	0	0	0	0	0	0	0	0	0	0	0	0	0	0	0	0	0	1	2	0	0	0	0	0	0	0	0	2	0	1	0	0	0	0	0	0	0	0	0	0	0	0	0	0	0	0	0	0	1	0	0	0	1	0	0	0	0	0	0	0	0	0	0	0	1	0	1	0	0	0	0	0	0	0	0	0	0	0	0	0	0	0	0	0	0	0	0	0	0	1	0	0	0	0	2	0	0	0	0	0	0	0	1	0	0	0	0	0	0	1	0	0	0	0	0	0	0	1	0	0	0	0	0	0	0	0	1	0	0	0	0	0	0	0	0	0	0	0	0	0	0	0	0	0	3	0	1	0	0	1	0	0	0	0	0	1	0	0	1	0	0	0	0	0	0	1	0	0	0	0	0	0	0	0	0	0	0	0	0	0	0	0	0	0	0	0	1	0	0	2	0	1	0	0	2	0	0	1	0	0	1	0	0	0	1	0	0	0	0	2	0	0	1	2	0	0	0	0	0	1	0	0	0	0	1	1	0	0	0	0	0	1	0	0	0	0	0	0	0	0	1	0	0	1	1	0	0	0	1	0	0	0	0	0	0	1	0	0	0	0	0	0	0	1	1	0	0	0	0	0	1	1	0	0	0	1	0	0	0	2	0	0	2	1	0	1	0	0	0	1	0	1	0	1	0	0	0	0	1	0	0	0	0	1	0	0	0	0	0	0	0	0	0	0	0	0	0	2	0	0	0	0	0	0	0	0	1	1	0	0	0	0	0	0	2	0	0	0	0	0	0	0	0	0	1	0	0	0	0	0	0	0	0	0	1	0	1	0	0	0	0	1	0	0	1	1	0	0	0	0	0	0	0	0	0	0	0	0	0	0	0	0	0	0	1	0	0	1	0	0	0	1	0	0	0	0	0	0	0	0	0	0	0	0	0	0	4	0	0	0	0	0	0	0	0	0	0	0	0	0	0	1	0	0	0	0	0	0	0	0	0	0	0	0	1	0	1	0	1	0	0	2	0	0	0	0	0	0	0	1	0	0	0	1	0	0	1	0	0	0	0	0	0	0	1	1	0	0	1	0	0	0	0	0	0	0	0	0	1	0	0	0	0	0	0	0	0	0	0	3	0	0	0	0	0	0	0	0	1	0	0	0	0	0	0	0	3	0	0	0	0	0	0	2	1	0	0	1	0	0	0	0	0	0	0	0	0	0	0	0	0	0	0	1	0	0	0	0	0	1	0	0	0	1	0	0	0	0	0	0	0	0	0	0	0	1	0	0	0	0	1	0	0	0	0	0	0	0	0	0	0	0	0	0	0	0	0	1	0	0	0	0	0	0	0	0	0	0	0	0	0	0	0	2	0	0	0	1	0	0	0	0	0	1	0	0	1	0	0	1	0	0	0	0	0	1	1	0	0	0	0	0	0	0	0	0	0	0	0	0	0	1	0	0	0	0	0	0	0	0	0	0	0	0	1	0	0	0	0	1	0	1	0	0	1	1	0	0	0	0	0	1	0	0	1	0	0	0	0	0	0	0	1	0	0	0	1	0	0	0	0	1	0	0	0	1	0	0	0	0	0	0	1	1	0	1	0	0	1	0	0	0	0	2	1	0	0	0	0	0	0	0	0	0	0	0	2	0	0	0	0	0	0	0	0	0	0	0	0	0	0	0	0	0	0	0	1	0	0	1	0	0	0	0	0	1	0	0	0	0	0	0	0	0	2	1	0	0	0	0	0	0	0	0	1	0	0	0	0	1	0	0	0	0	1	0	1	0	0	0	0	0	0	0	2	0	0	0	0	0	0	0	0	0	1	0	0	0	0	0	1	0	2	0	0	2	0	0	0	0	0	0	0	0	0	0	0	0	0	0	0	1	0	0	0	0	0	0	0	0	1	0	0	0	0	0	0	0	1	1	0	0	0	0	0	0	0	0	0	0	0	1	0	0	0	3	0	0	1	1	0	0	0	0	1	0	0	0	0	1	0	0	1	0	0	0	0	1	0	0	0	0	0	0	0	1	1	0	0	0	0	0	7	0	0	0	0	1	0	0	1	0	0	1	0	0	0	1	1	0	0	0	0	0	1	0	1	0	0	0	0	0	0	0	0	1	0	0	0	0	0	1	0	2	0	1	0	0	0	0	0	1	0	0	0	0	0	0	1	0	0	1	0	0	0	1	0	0	0	0	1	0	0	0	0	0	1	0	0	1	0	0	0	0	1	0	0	0	0	1	0	0	1	0	1	0	0	0	0	0	0	1	3	0	0	0	1	1	0	1	1	0	1	0	0	0	0	0	0	0	0	0	0	0	0	1	0	0	0	0	0	0	0	0	0	0	1	0	0	0	0	0	0	1	0	0	0	0	0	0	1	0	0	0	0	0	0	1	0	0	0	0	1	0	0	0	0	0	0	0	0	0	1	0	1	0	0	1	0	0	0	0	0	0	0	0	0	0	0	0	0	2	0	0	0	0	0	0	0	0	0	0	0	0	0	1	0	0	2	0	1	0	1	0	0	1	1	1	0	0	1	1	0	1	0	0	1	0	0	0	0	1	0	0	1	0	0	0	2	0	0	0	0	0	1	0	0	0	0	0	0	0	0	0	1	0	0	0	0	0	0	0	1	0	1	0	0	1	0	1	0	1	0	0	0	0	0	0	0	0	0	0	0	1	1	1	1	0	0	0	0	0	0	0	0	0	0	0	0	0	0	0	0	0	1	0	0	1	0	0	0	0	0	0	0	0	0	0	0	0	0	0	0	1	0	0	0	0	0	0	0	0	0	0	0	0	0	1	0	0	0	0	0	0	0	0	0	0	0	0	0	0	1	0	1	0	0	0	2	1	0	0	0	0	0	0	1	0	0	1	0	0	0	1	0	1	0	0	0	0	0	0	0	0	0	1	0	0	0	0	0	2	0	0	0	0	0	0	0	0	0	0	0	0	0	0	1	0	0	0	0	1	0	0	0	1	0	0	0	0	0	0	0	0	0	0	1	0	2	0	0	0	1	0	0	0	1	0	0	0	0	0	0	0	1	0	0	0	0	1	0	1	1	2	0	0	0	0	0	0	0	0	0	0	0	0	1	0	1	1	0	0	0	0	0	0	0	0	0	0	0	0	0	0	1	0	1	0	0	0	1	0	0	0	1	0	0	0	0	0	0	0	0	0	1	0	0	1	1	0	0	0	1	0	0	1	0	0	0	0	0	1	0	0	0	1	0	0	0	0	0	0	0	0	2	0	0	0	1	0	1	0	0	1	0	0	0	0	0	0	0	0	0	0	0	0	0	0	2	0	1	0	0	0	0	0	2	0	0	0	0	0	0	1	0	0	0	0	0	0	0	0	0	0	0	0	0	0	0	0	0	0	0	0	1	0	2	0	1	0	0	0	0	1	0	0	0	0	0	0	0	0	0	0	0	0	1	0	0	0	2	0	0	0	0	0	0	0	0	0	0	0	0	0	0	0	1	3	0	0	0	0	0	0	0	1	0	0	0	0	0	0	0	0	0	0	0	0	0	0	0	0	0	0	0	0	2	0	0	0	0	1	0	0	0	0	0	0	0	1	0	0	2	1	0	0	0	0	0	0	1	0	0	1	0	0	0	0	0	0	0	0	0	0	0	0	0	0	0	2	1	0	0	0	1	0	0	0	0	0	0	0	0	0	0	0	0	0	0	0	0	0	0	3	0	0	0	0	0	0	0	0	0	0	0	0	0	0	0	0	0	0	1	0	0	0	0	0	0	0	0	1	0	0	0	0	0	0	0	0	0	0	1	0	0	1	0	1	0	0	0	0	0	0	0	1	0	1	0	1	0	1	0	0	0	0	1	0	0	0	0	0	0	0	1	0	0	0	0	0	0	0	0	0	2	0	0	0	0	0	0	0	0	1	0	2	0	0	0	0	1	0	0	0	0	0	0	0	0	0	1	0	0	2	0	0	2	0	0	0	0	0	0	0	0	0	0	0	0	0	0	0	0	1	0	0	0	0	0	0	0	2	0	0	1	0	0	0	1	0	0	0	0	0	0	0	0	0	0	0	0	0	0	0	0	1	0	0	0	0	0	2	0	0	0	0	0	0	0	0	0	0	0	0	0	0	0	0	0	0	1	0	0	0	0	0	1	0	0	0	0	0	0	0	0	0	0	0	0	0	0	0	0	0	0	0	0	0	0	0	0	0	0	0	0	1	0	0	2	0	0	1	0	0	0	0	0	0	0	1	1	0	0	0	0	0	0	0	0	0	2	0	0	0	0	0	1	0	5	1	0	0	0	0	0	2	1	0	0	0	0	1	0	0	1	1	0	0	0	0	0	0	0	0	0	0	0	0	1	0	0	0	0	0	1	0	0	0	0	0	0	0	0	0	0	1	0	1	0	0	0	0	0	2	0	0	0	1	0	0	0	0	0	0	0	0	0	1	0	0	0	0	0	0	0	0	0	0	0	0	0	0	0	1	0	0	0	0	0	1	0	0	0	0	0	0	0	1	0	0	0	0	0	0	0	0	0	0	0	0	0	0	0	0	0	0	0	0	0	0	0	0	0	0	0	0	0	0	0	0	0	0	2	1	0	2	0	0	0	3	0	2	0	0	0	0	0	0	0	0	0	0	0	0	0	0	0	0	0	0	0	1	0	0	0	0	1	0	0	0	0	0	0	0	0	0	0	0	0	0	0	0	0	0	0	0	0	1	0	0	0	0	0	0	2	0	0	0	1	0	1	1	0	0	0	0	0	1	0	1	0	0	0	0	0	0	0	0	0	0	0	0	0	0	0	0	0	0	0	0	0	0	0	0	0	0	1	0	0	0	0	1	0	0	0	0	0	0	0	0	0	0	0	0	0	0	0	0	0	0	0	0	0	0	0	0	0	0	2	0	0	0	0	0	0	0	0	1	1	0	0	0	2	1	0	0	1	0	0	0	0	0	0	0	0	0	0	0	1	0	0	0	0	0	0	0	0	0	0	0	0	0	0	0	0	0	0	0	0	1	0	0	0	0	0	0	1	0	0	0	0	0	0	0	0	0	0	0	0	3	1	0	0	0	0	0	0	0	0	3	0	0	0	1	0	0	0	0	0	0	2	0	0	0	0	0	0	0	0	0	0	0	0	0	0	0	0	0	1	0	0	0	0	0	1	0	0	1	1	0	0	0	0	0	0	0	1	0	0	0	0	1	0	0	0	0	0	0	0	1	0	0	0	0	0	0	0	0	0	0	0	1	0	0	0	0	0	1	0	0	0	0	0	0	0	0	0
N0.HOG0010196	1	1	3	6	11	3	5	3	1	3	2	0	0	0	3	1	3	1	7	0	0	3	2	0	1	3	5	1	2	5	4	2	3	0	0	0	2	12	1	1	2	5	0	2	0	0	1	2	3	4	0	0	4	1	5	0	4	0	1	7	2	1	3	8	1	4	3	0	1	1	9	1	2	3	4	3	5	3	1	4	2	3	8	7	2	4	2	0	3	4	3	0	2	3	0	4	1	2	3	1	1	1	5	2	2	6	1	3	0	3	1	3	0	2	1	1	4	4	1	3	6	5	2	4	3	6	2	6	2	3	0	0	3	0	4	0	3	5	1	0	7	1	2	2	0	0	1	3	2	2	3	1	2	0	0	1	1	2	3	4	2	4	7	7	1	3	6	4	1	2	0	1	0	6	4	2	4	5	0	4	5	7	1	1	5	3	2	3	2	6	8	1	2	2	2	3	1	1	5	0	4	3	1	3	2	1	2	0	5	1	3	3	3	0	4	4	9	3	0	5	0	1	0	2	2	2	2	3	3	3	5	4	1	4	1	3	1	4	6	0	2	5	9	0	4	2	4	2	3	1	0	4	2	2	0	6	1	0	0	1	7	1	2	1	1	0	6	1	3	4	2	5	0	3	1	1	1	3	0	0	1	7	0	2	3	2	0	2	3	3	1	5	3	3	1	1	4	5	1	3	2	0	1	4	1	3	0	1	9	0	7	0	1	2	3	4	1	1	10	1	3	1	3	5	2	1	5	6	4	6	4	0	3	0	3	0	1	2	3	1	1	1	6	3	3	0	4	0	4	0	2	4	6	2	1	1	0	0	3	3	3	4	3	1	3	3	5	0	4	1	6	0	0	3	1	4	6	0	0	3	2	10	0	3	0	0	1	2	2	0	3	7	0	1	4	1	0	10	1	8	6	0	2	0	3	2	2	4	0	0	2	5	5	3	1	3	0	2	4	2	4	2	4	3	4	0	5	6	3	0	2	0	6	1	1	0	2	1	6	0	5	2	6	3	0	2	2	3	0	4	5	3	2	1	2	2	2	0	0	2	0	4	4	0	5	2	5	0	6	3	6	3	2	8	0	2	2	0	5	0	3	8	0	1	5	5	1	0	7	5	5	5	0	1	3	1	0	3	3	5	5	1	3	2	0	0	3	0	1	2	3	0	6	3	2	2	4	2	1	2	1	6	1	3	2	2	1	8	0	2	2	1	6	5	1	2	3	2	4	8	2	5	6	1	3	2	2	1	1	2	0	6	0	4	1	1	1	1	0	5	3	4	1	3	7	5	4	4	8	3	4	0	3	7	0	1	3	10	2	7	1	4	7	5	1	2	5	8	1	1	2	2	2	3	1	1	2	1	2	2	1	2	4	2	1	4	2	2	2	4	4	6	2	4	2	2	4	0	0	5	0	1	3	5	6	5	1	2	1	4	0	2	7	0	1	8	0	0	1	0	3	2	6	0	7	5	5	3	5	0	0	6	1	0	2	3	2	2	1	1	7	0	4	3	2	0	1	3	7	3	2	4	0	1	0	3	2	3	0	4	1	5	6	6	4	7	2	8	9	6	1	1	1	1	5	3	1	0	1	5	0	2	0	2	10	0	0	4	0	0	1	8	1	4	5	3	0	5	1	2	2	1	6	0	1	6	0	5	5	2	0	2	1	0	2	0	0	2	1	2	2	7	0	10	1	0	4	1	3	0	6	0	0	8	5	3	2	3	6	2	4	1	1	0	2	7	0	8	1	3	7	6	2	6	4	0	6	0	2	7	4	1	4	1	0	7	0	1	6	1	3	0	4	1	6	1	2	0	3	3	2	7	3	5	5	1	1	2	0	1	0	5	2	0	0	5	0	3	0	2	2	0	0	0	3	3	3	1	5	3	4	1	3	3	2	0	1	6	1	6	5	3	0	1	4	4	2	5	2	0	1	3	1	0	8	3	3	5	6	1	5	6	9	3	2	6	5	4	6	0	2	0	3	2	2	7	0	0	5	0	1	2	0	4	2	1	0	3	3	4	2	0	1	5	1	4	12	2	1	9	0	3	4	1	2	2	3	6	12	0	0	2	3	1	4	6	3	1	0	4	5	1	1	4	0	1	2	3	2	7	4	1	3	2	4	0	0	6	4	3	1	5	8	5	6	1	0	2	0	1	2	3	3	1	1	0	0	1	2	1	0	2	1	1	0	1	7	4	9	0	2	5	4	6	5	0	7	8	1	1	0	2	2	2	2	1	0	5	2	12	2	1	5	0	1	3	6	0	3	5	6	1	1	2	3	6	3	3	2	3	3	0	8	3	6	4	6	7	0	3	5	7	1	3	1	3	8	1	0	7	5	1	2	0	7	1	5	3	3	0	1	1	5	4	1	0	4	3	2	0	0	2	0	3	3	3	2	4	1	2	0	0	11	0	3	1	2	7	2	1	1	2	3	3	5	0	1	3	4	1	2	13	7	2	2	1	3	7	1	0	2	2	1	1	8	2	9	5	3	0	10	2	3	1	3	2	1	6	0	4	0	3	2	1	2	11	12	1	6	0	3	0	10	1	2	0	0	1	5	0	0	2	1	1	2	0	2	0	4	6	2	1	2	2	4	1	4	2	4	0	9	0	11	1	3	6	6	1	1	7	7	1	4	3	4	0	0	6	1	1	2	3	7	2	0	3	4	1	0	0	1	2	1	2	1	0	0	2	0	2	3	2	2	3	3	2	1	5	1	1	3	1	1	0	1	0	2	5	0	2	2	7	0	2	5	0	2	2	0	1	2	5	1	0	3	3	3	1	2	3	1	8	1	1	3	5	3	4	2	4	2	0	4	7	1	5	0	1	2	6	1	7	4	10	0	6	2	2	0	4	0	1	2	2	1	4	1	1	4	1	2	9	1	4	2	6	9	3	2	4	4	4	0	2	5	0	0	9	3	2	2	0	5	2	1	1	1	1	0	5	9	1	3	3	1	2	1	2	1	6	4	0	2	4	3	0	14	4	9	3	2	0	1	4	0	5	7	2	5	3	0	0	4	4	2	2	1	8	1	0	8	4	9	5	1	1	6	4	1	6	2	8	5	1	4	1	4	1	2	4	0	0	4	1	0	0	0	4	1	2	1	0	1	8	3	2	0	2	4	7	4	1	5	0	0	2	3	0	4	3	0	0	0	2	1	0	3	2	2	1	5	1	3	1	7	0	2	0	2	6	2	1	0	2	2	3	1	6	2	0	1	1	2	1	0	1	1	5	1	1	5	7	7	3	3	5	0	4	1	4	1	0	0	0	4	7	0	0	5	7	2	4	0	2	0	2	3	0	7	2	0	2	9	3	2	9	5	3	2	0	0	3	6	0	0	3	5	3	4	2	4	2	1	0	1	13	0	5	4	0	1	4	5	2	4	3	1	5	1	0	1	1	5	7	2	4	2	4	0	7	2	5	0	3	2	3	0	0	2	5	0	3	2	1	6	8	1	2	0	4	0	1	0	0	3	5	5	7	2	1	3	7	5	3	5	4	0	0	2	2	0	3	5	1	3	6	0	1	0	5	2	11	2	0	3	1	3	0	2	1	1	6	0	4	2	3	1	3	3	0	3	1	1	6	0	2	1	2	2	2	4	2	3	6	1	0	7	2	5	3	3	0	1	1	2	4	0	0	1	7	3	7	2	5	1	0	5	2	0	6	0	1	0	0	6	1	5	5	6	6	0	3	2	4	2	0	0	1	0	4	0	0	1	0	3	3	3	3	0	1	2	1	5	1	2	1	4	3	2	1	3	2	2	0	6	4	1	0	1	1	2	2	0	7	0	4	5	5	6	2	2	6	3	4	1	3	1	4	2	3	3	3	0	4	4	0	2	2	2	3	0	4	1	1	2	1	5	1	1	1	1	2	0	2	4	4	1	9	0	2	2	4	6	1	0	1	0	5	7	4	1	2	3	2	3	7	2	0	8	5	2	0	0	0	1	2	2	0	6	0	3	3	1	6	11	3	4	0	4	2	3	0	3	3	2	4	9	5	0	1	2	5	3	5	2	0	2	3	2	2	2	0	1	0	0	4	5	2	8	0	0	4	7	1	2	0	2	1	8	0	4	4	0	1	3	7	5	4	7	2	2	4	6	4	3	3	0	8	6	4	1	3	2	5	5	2	1	4	3	6	4	2	2	6	7	3	2	2	3	3	3	6	5	5	3	2	4	0	5	3	5	3	2	7	3	1	0	4	1	3	1	5	4	0	4	5	0	1	5	7	7	0	1	2	7	0	5	0	8	0	3	0	1	4	0	3	0	5	1	4	0	1	2	2	2	1	3	2	3	6	3	0	1	0	4	4	2	2	3	3	1	2	6	2	5	2	2	0	4	1	0	0	3	3	4	3	3	1	3	1	3	2	3	4	4	0	3	1	0	2	8	2	0	2	4	0	9	0	2	0	0	2	3	0	0	4	6	0	1	5	3	1	3	2	1	2	2	0	9	2	1	1	3	2	4	3	7	2	0	1	2	0	0	1	3	6	7	2	0	3	1	3	0	7	0	0	3	1	0	6	3	5	4	1	0	4	2	1	6	1	5	6	8	8	5	1	0	1	3	1	2	1	3	1	3	0	2	8	1	5	0	8	3	3	2	1	5	1	4	2	6	5	1	6	3	0	0	2	4	1	5	1	6	0	5	5	3	1	5	1	3	4	3	4	1	0	2	0	1	5	2	2	5	5	0	5	6	6	1	0	0	1	5	0	1	2	2	2	5	7	6	0	1	0	3	0	0	5	2	4	7	4	0	5	3	3	1	3	0	2	6	0	7	3	1	7	1	9	3	3	1	3	0	2	5	0	6	4	1	3	7	5	4	3	1	8	2	0	0	6	0	4	12	7	1	6	5	1	1	2	4	1	0	0	1	2	3	6	3	0	1	4	2	2	1	0	5	1	4	2	0	3	4	1	0	5	3	2	5	7	3	2	5	0	2	6	2	0	3	2	4	7	0	1	2	2	4	5	9	2	0	3	1	2	3	1	2	7	2	3	3	5	1	0	1	0	1	4	0	3	4	1	2	0	3	3	0	2	3	9	0	3	2	0	4	2	1	1	2	0	2	1	3	2	3	1	0	4	4	0	4	6	1	0	2	3	4	8	8	3	2	4	4	0	0	3	11	5	3	2	5	0	8	7	1	1	1	0	7	3	1	2	4	4	0	1	2	5	2	0	3	0	5	0	3	5	3	1	2	3	6	0	4	12	1	2	0	3	1	4	5	1	4	1	3	0	4	5	8	0	2	2	2	4	2	4	0	8	0	5	2	1	6	4	2	4	3	5	4	5	1	2	0	6	0	0	11	5	5	2	1	1	3	8	2	3	5	5	6	3	5	2	1	1	5	3	7	1	0	5	1	0	2	0	4	6	1	7	5	0	1	1	3	2	3	1	6	1	3	1	5	3	3	8	1	5	4	2	4	0	1	3	3	1	2	1	4	2	1	1	4	7	2	0	3	0	2	10	0	1	2	0	3	8	0	5	1	0	0	3	0	0	2	6	9	1	0	7	3	1	1	6	1	1	0	6	7	0	0	4	1	5	1	5	6	4	3	6	1	3	3	1	5	2	0	1	3	4	10	2	2	0	4	8	2	2	12	2	7	3	3	1	10	0	8	2	1	4	1	0	0	0	4	2	4	2	3	1	1	0	1	4	7	1	0	3	1	4	6	1	2	1	3	5	3	4	3	1	1	0	1	5	0	7	4	9	6	0	7	1	2	0	1	8	1	3	1	3	1	6	4	5	5	1	3	4	0	3	5	2	6	2	5	1	1	2	6	4	11	2	1	0	1	0	1	2	2	0	4	0	5	1	3	9	3	0	0	3	7	2	2	0	2	0	3	3	1	2	2	0	6	2	0	7	4	2	3	1	0	8	2	1	4	4	2	0	5	2	1	2	2	2	2	0	2	3	5	3	2	0	4	4	0	3	4	0	8	11	1	0	9	2	2	1	0	6	5	0	2	2	2	4	2	1	2	0	4	4	7	4	2	0	2	0	7	6	7	0	0	2	1	1	6	1	2	1	2	2	0	1	2	1	3	0	5	6	1	6	3	5	1	0	1	1	6	3	5	2	1	5	2	1	6	2	4	6	2	5	5	1	5	2	0	0	5	2	8	5	5	5	0	4	0	5	4	4	6	4	6	2	3	4	1	3	0	0	0	3	0	2	0	0	15	0	2	3	0	5	0	1	3	4	3	11	1	2	6	1	4	3	3	1	1	4	0	1	2	2	1	1	0	0	3	1	1	1	0	2	0	0	1	1	1	3	2	1	1	0	1	4	2	0	6	6	2	1	0	8	0	5	1	4	0	3	11	2	2	1	2	1	2	10	1	2	8	2	1	1	4	5	2	6	2	0	7	2	3	5	1	0	0	4	1	2	3	5	6	0	3	1	1	1	0	1	0	5	1	0	8	0	4	4	1	2	2	2	3	1	3	7	7	0	0	4	5	3	1	3	2	4	3	6	2	15	0	0	0	1	6	2	0	1	4	1	1	1	3	0	3	1	0	7	2	4	8	3	0	3	5	8	2	1	0	6	5	1	0	2	1	0	6	1	2	6	2	0	2	2	1	4	6	0	1	2	2	4	2	8	4	0	1	1	3	3	3	2	4	5	3	0	4	2	2	1	2	2	1	3	3	5	4	4	4	1	2	9	5	0	1	3	4	1	5	1	7	0	6	0	1	0	3	3	8	0	4	0	1	4	3	1	3	2	4	3	3	3	3	1	5	0	9	1	4	10	4	0	3	0	3	7	4	1	1	1	2	7	7	0	5	4	0	3	5	2	0	8	10	0	4	2	3	1	2	18	3	7	1	8	2	4	6	1	3	1	4	2	2	5	1	2	2	3	2	4	5	1	2	3	0	2	6	1	2	6	4	0	10	7	2	0	1	1	7	2	1	2	2	1	2	4	8	2	1	2	0	3	3	0	3	0	0	5	0	6	2	0	2	1	0	0	0	1	2	2	3	0	3	1	2	4	5	4	4	1	2	5	0	2	5	1	4	0	2	3	2	6	6	3	0	0	0	1	2	1	1	2	1	0	2	9	0	3	4	2	2	0	5	5	7	9	2	2	1	0	5	4	3	2	0	2	1	2	2	8	1	1	0	4	2	2	0	3	0	0	3	2	1	10	2	6	4	2	3	8	0	1	4	5	0	0	4	2	5	2	0	2	2	0	1	6	0	1	7	2	5	2	5	1	2	5	1	1	1	3	0	5	2	1	2	4	3	2	1	2	1	5	4	8	0	0	2	2	3	7	3	2	1	2	2	5	2	4	0	7	5	7	8	0	4	0	0	4	0	4	7	4	6	2	0	1	1	4	2	3	0	2	5	1	1	5	9	3	3	5	4	2	2	6	5	2	1	7	5	0	0	3	3	0	0	3	3	1	4	5	1	3	2	0	4	1	3	2	4	5	3	1	7	2	1	1	0	8	3	1	0	5	4	0	1	4	6	6	3	1	3	1	5	2	3	2	1	2	1	4	0	0	7	2	9	2	2	5	1	0	1	5	7	8	4	1	4	6	3	0	3	1	1	3	1	4	2	2	1	3	1	4	3	3	4	7	1	8	4	0	1	6	3	7	2	1	8	0	0	1	2	3	10	3	0	0	2	2	3	1	0	1	0	2	4	0	1	9	4	2	1	3	3	1	4	3	5	1	0	1	3	2	1	2	4	5	8	1	0	3	1	8	2	4	7	4	4	3	3	0	0	1	2	5	0	1	2	0	2	8	3	2	2	2	6	4	6	1	1	0	4	2	1	5	0	4	3	0	2	0	4	5	0	0	3	1	1	6	6	1	6	7	5	3	0	0	7	0	5	3	2	4	2	0	0	1	5	1	1	11	3	6	5	7	0	5	4	0	3	0	2	4	1	0	0	2	1	1	0	2	0	4	4	1	0	6	2	0	7	2	2	3	5	5	2	0	0	0	1	1	5	2	7	4	2	4	0	7	6	0	0	5	0	3	0	2	4	3	2	4	2	0	6	1	0	3	0	1	5	2	2	5	7	1	0	0	4	7	0	2	6	2	0	4	6	1	5	2	1	1	1	5	0	2	0	5	10	0	2	6	3	0	3	0	0	4	2	3	2	1	4	2	5	6	0	0	1	4	2	6	11	0	7	4	8	1	7	7	7	4	0	2	3	1	0	4	2	9	4	1	0	4	3	4	6	2	2	1	4	3	2	7	6	2	2	0	1	3	1	1	6	3	3	5	7	2	3	2	0	4	2	2	2	2	4	7	3	4	1	3	6	2	3	2	2	0	0	3	5	5	5	6	1	2	4	2	0	2	4	2	3	4	0	0	1	6	2	1	1	13	3	1	4	0	2	3	2	3	5	6	1	0	1	6	3	13	5	0	3	6	0	1	0	0	3	6	2	4	2	1	0	1	3	4	1	2	5	3	0	3	4	0	1	1	1	5	0	1	3	1	7	6	4	0	0	10	0	0	2	7	4	6	2	0	2	7	2	4	3	4	3	0	2	1	4	1	1	1	3	9	0	1	5	9	3	0	3	1	1	2	4	1	5	1	2	5	1	0	1	2	5	3	5	1	4	6	2	3	3	5	3	3	3	3	3	2	5	3	5	5	0	2	4	3	2	0	2	5	3	2	3	2	8	3	6	1	0	5	4	0	0	4	3	0	1	5	3	7	1	3	8	1	7	1	4	3	4	1	1	5	0	4	0	6	1	2	4	0	1	2	1	1	4	9	0	3	1	2	1	1	1	4	3	5	2	1	0	5	1	1	3	0	0	1	2	1	0	0	0	3	4	6	4	3	1	2	1	4	4	1	6	0	0	4	1	0	1	3	1	2	8	1	3	2	3	0	6	2	0	0	2	8	1	0	2	1	8	0	2	2	2	1	2	0	4	0	1	2	3	3	1	4	4	6	6	3	1	3	2	0	0	2	2	1	5	0	1	4	1	3	4	5	0	0	1	0	1	0	2	0	2	4	2	6	5	2	1	1	3	1	3	2	5	7	2	2	0	4	2	0	3	0	2	2	2	0	3	4	3	0	1	0	1	3	5	1	1	0	3	1	7	2	2	3	2	0	3	2	0	0	2	5	0	0	3	1	0	7	4	1	3	8	0	2	3	2	4	2	0	4	5	2	2	3	1	6	1	0	3	1	1	2	3	6	2	6	1	4	1	5	5	2	2	1	0	0	3	6	0	2	4	1	2	1	0	9	4	0	2	2	1	4	2	0	2	0	7	4	5	2	0	5	1	4	4	3	2	2	2	6	2	4	1	1	2	8	6	0	9	3	7	2	2	5	8	0	0	0	0	0	1	3	2	2	4	3	0	8	3	8	2	1	1	9	2	4	2	5	4	5	1	11	1	7	3	2	0	0	7	9	0	7	1	1	6	10	9	3	9	4	1	1	1	3	6	3	2	4	2	2	4	4	3	4	0	5	6	0	1	2	2	4	1	5	3	3	11	6	6	1	1	1	4	3	0	0	1	4	5	4	0	2	6	1	1	4	0	3	1	1	8	1	4	0	0	0	0	0	1	1	4	0	4	2	1	3	6	1	1	1	12	5	3	1	2	1	1	7	3	0	3	2	5	2	3	1	2	3	2	3	1	4	3	10	1	0	2	3	3	3	1	3	3	6	5	1	1	10	3	3	2	2	3	5	7	2	2	6	6	0	1	0	1	1	6	1	1	3	1	0	4	4	5	0	0	0	2	6	4	1	6	0	6	6	2	1	0	6	0	3	3	0	1	1	0	6	0	3	2	1	2	3	4	2	0	1	2	0	3	2	1	0	2	1	1	1	2	0	0	2	2	3	1	0	3	1	1	5	5	3	2	0	7	4	1	4	0	2	0	3	7	6	0	2	4	1	0	2	2	1	4	5	1	6	0	4	0	5	3	4	4	5	3	0	2	7	6	1	0	0	4	4	2	0	0	5	5	1	1	2	3	0	5	5	0	5	2	5	1	2	7	0	1	0	5	5	1	1	0	2	1	4	1	1	2	1	0	0	1	3	10	3	4	6	0	4	4	0	3	5	0	1	2	6	0	1	3	2	4	1	2	1	2	4	0	8	2	0	3	4	0	0	0	8	3	4	2	0	0	2	1	3	6	0	2	6	4	1	0	5	7	4	1	1	2	4	4	3	2	3	1	3	0	0	3	3	3	6	2	4	8	2	2	2	0	4	4	7	2	1	0	1	2	3	0	6	3	3	9	2	1	10	0	3	1	2	4	2	1	2	3	0	3	1	1	2	0	2	1	1	3	1	4	0	3	4	3	3	2	3	2	5	9	4	2	1	2	3	3	4	1	4	4	8	9	1	1	6	4	9	4	3	1	0	0	2	1	9	8	0	1	3	6	1	1	3	1	3	1	2	2	6	2	3	0	0	1	0	1	0	6	0	1	6	7	4	0	2	2	0	4	4	0	2	1	1	0	0	1	1	0	2	3	2	2	3	7	0	1	4	3	0	2	7	0	5	4	3	0	1	4	3	0	6	0	0	4	1	3	0	6	5	0	0	1	3	3	2	0	2	6	5	5	2	0	2	0	5	8	0	4	4	2	2	1	3	2	1	3	6	4	2	2	2	4	2	0	2	0	2	1	1	0	0	3	3	3	0	1	0	1	4	2	3	2	10	0	2	4	6	2	0	1	0	0	1	2	2	1	6	1	2	1	0	1	7	2	2	5	3	4	2	4	3	0	5	1	5	2	2	0	5	4	0	1	6	6	6	2	0	2	0	3	4	2	0	0	0	5	2	1	2	2	6	0	0	2	0	1	5	5	1	5	0	3	3	1	9	1	0	8	1	4	1	5	0	2	2	1	2	1	4	2	3	1	1	0	3	3	5	4	7	0	1	2	3	0	4	3	1	1	2	1	1	3	1	4	0	0	0	6	0	7	2	1	4	2	0	2	2	5	0	3	4	1	1	2	3	1	6	1	0	5	4	1	5	0	4	4	0	1	4	1	6	2	2	5	3	7	3	0	0	1	2	3	1	4	2	5	3	4	0	0	4	3	4	5	1	2	1	1	7	9	6	10	2	5	2	2	3	1	2	2	7	2	0	0	0	1	4	2	0	4	0	0	0	4	1	2	0	6	0	0	1	7	0	0	7	3	1	5	2	3	0	5	0	7	1	4	0	10	1	0	3	2	2	3	1	0	1	1	3	1	1	3	5	1	4	0	3	3	0	0	0	1	3	6	2	4	1	0	0	1	2	2	4	6	2	3	3	0	4	3	6	3	1	2	3	10	9	1	0	4	0	0	8	3	4	1	7	1	3	2	3	12	0	1	0	1	0	1	1	1	2	2	5	1	4	7	1	4	3	7	2	5	1	9	1	2	8	3	4	1	2	2	4	0	2	3	3	4	2	1	1	0	0	0	1	3	1	4	3	6	4	3	3	4	1	0	0	3	1	0	1	0	1	9	1	2	0	5	4	0	0	2	1	11	4	0	0	0	1	2	0	1	8	0	4	6	2	3	12	0	2	4	3	1	1	5	4	2	3	1	7	6	3	4	1	1	1	2	7	1	7	8	0	5	0	1	2	1	11	3	4	2	1	4	0	2	4	1	5	1	2	5	5	1	4	1	7	0	4	8	3	2	3	2	1	3	2	1	2	7	1	8	6	4	10	4	4	6	3	2	2	4	0	1	3	3	9	2	0	6	6	1	3	2	5	1	5	1	3	1	1	2	5	2	3	10	3	0	2	1	1	0	1	4	0	1	1	4	2	1	7	0	0	4	0	4	8	3	3	2	2	1	4	3	2	0	2	0	3	3	1	4	3	2	2	6	5	6	3	0	2	0	3	0	5	3	1	4	6	2	0	0	1	4	4	3	1	3	5	0	2	2	5	5	0	0	1	3	7	3	4	0	6	2	0	6	5	3	3	1	5	6	5	2	4	3	0	7	2	1	0	0	0	3	1	3	3	0	8	1	0	0	1	1	3	0	4	2	0	4	3	0	1	3	3	4	1	2	0	4	1	0	3	14	0	7	4	0	3	4	0	3	5	3	4	7	1	8	1	1	4	0	1	0	3	0	3	1	4	2	2	10	4	1	2	2	1	6	0	1	2	2	5	0	0	1	0	3	1	3	1	3	2	2	6	3	4	2	5	0	3	3	0	0	0	6	0	3	0	5	1	2	0	5	4	1	3	0	3	0	2	0	0	2	2	1	0	1	0	2	3	1	1	0	7	1	4	2	0	1	3	0	4	1	0	2	1	0	4	1	7	2	2	3	7	0	0	1	5	5	0	0	5	2	1	7	5	1	1	0	3	2	11	1	6	8	1	9	2	0	6	0	0	1	0	0	2	2	2	1	4	2	1	0	2	5	0	4	6	1	0	4	5	6	5	2	3	1	2	3	1	5	3	4	1	1	0	1	7	3	2	0	0	4	4	2	4	4	1	3	8	0	0	0	2	6	0	2	5	1	4	5	1	2	1	2	9	3	5	3	3	0	1	2	4	1	0	0	3	0	0	1	0	0	6	6	1	7	6	4	12	2	1	0	0	3	3	1	0	0	5	1	6	1	3	3	1	3	1	3	8	0	6	3	3	0	4	1	1	1	2	3	2	5	0	0	0	5	1	3	8	4	2	0	4	0	9	0	3	4	3	2	0	5	6	3	2	1	5	2	4	1	6	4	1	1	6	0	1	5	6	7	2	1	5	6	8	1	2	1	0	2	6	1	3	3	7	1	6	0	0	1	0	7	3	5	1	4	6	1	8	2	1	4	5	3	2	3	3	1	1	2	0	3	0	2	0	5	1	3	5	2	0	4	5	1	11	1	10	0	5	2	6	5	3	5	8	5	0	0	5	2	3	7	2	7	0	0	1	3	5	0	3	0	0	2	1	2	1	2	0	1	4	0	3	0	4	4	3	4	7	1	3	3	8	0	6	0	4	5	6	1	0	0	14	5	0	1	3	0	1	2	7	3	2	4	2	3	8	2	4	0	2	1	3	2	3	1	2	0	2	4	2	5	2	0	6	1	3	2	1	9	1	1	2	6	1	6	0	10	1	1	0	2	3	6	1	1	6	1	1	2	5	0	0	6	7	0	0	3	0	2	1	1	3	3	1	7	5	1	4	1	1	2	5	3	5	1	2	5	5	2	0	2	8	1	2	6	2	0	5	1	0	0	4	1	1	2	1	3	3	0	14	1	2	7	2	4	4	5	0	1	3	3	8	2	5	6	3	0	1	0	4	1	5	1	2	4	0	1	1	5	0	0	1	2	4	4	3	0	1	2	7	5	2	0	5	4	0	2	5	1	1	1	5	2	2	5	2	3	0	0	0	6	3	4	1	1	5	1	2	2	2	3	0	2	7	1	2	1	1	0	6	2	1	7	2	4	3	2	2	1	5	9	0	11	0	0	2	3	0	1	0	4	1	6	8	3	2	9	1	1	4	0	3	7	3	2	3	0	6	1	4	4	11	6	1	1	2	7	2	4	3	5	7	3	1	3	0	3	1	2	1	0	1	0	2	1	4	6	2	0	1	3	1	1	2	3	5	6	8	3	1	7	5	2	2	6	2	7	5	1	0	5	4	1	3	4	1	3	2	2	4	0	0	2	1	0	6	5	7	6	3	4	3	4	0	6	3	0	0	1	3	1	1	5	2	2	5	4	1	4	3	1	4	1	2	2	3	1	0	4	3	4	8	4	0	0	2	8	2	3	3	5	4	6	12	0	0	2	2	4	4	5	0	1	1	0	1	6	2	1	10	0	2	0	4	1	7	2	0	2	2	6	3	0	3	2	1	3	1	3	4	2	6	0	3	2	4	3	5	0	2	7	4	2	2	4	3	3	3	3	1	1	5	0	2	1	2	2	2	2	3	1	2	1	1	3	4	2	5	6	0	1	0	1	1	4	1	3	2	0	0	0	1	6	2	1	2	0	1	7	6	0	1	4	1	8	3	2	6	1	1	3	4	1	3	2	1	5	1	3	3	4	1	1	2	2	6	0
N0.HOG0008074	1	3	1	0	1	1	1	0	0	0	0	1	0	0	0	1	1	0	2	0	0	2	0	0	0	0	0	0	1	2	1	0	2	0	0	0	2	2	1	0	0	0	0	1	0	0	1	0	2	0	0	1	2	0	1	0	1	0	0	0	0	0	0	1	1	1	3	0	1	0	3	0	0	0	0	0	0	0	0	0	0	1	1	0	1	0	2	0	1	2	0	0	0	0	0	0	1	1	1	1	0	0	1	2	1	0	3	1	0	1	0	2	0	3	1	0	1	0	0	0	1	2	0	1	2	1	0	1	0	0	0	0	2	1	0	0	3	1	0	0	0	0	1	0	0	0	1	0	1	0	1	0	0	0	0	0	0	0	1	0	0	0	1	0	0	0	1	1	0	1	0	0	0	0	1	0	2	0	1	1	1	1	0	0	0	2	0	0	1	0	1	1	1	0	0	0	0	0	1	0	1	1	0	3	0	0	1	0	2	1	0	1	1	0	1	0	1	2	0	1	2	0	1	2	0	1	0	1	1	1	1	0	0	1	1	0	0	0	1	1	1	1	2	0	1	1	3	0	0	0	0	2	0	0	0	2	0	0	0	2	3	1	0	1	0	0	0	0	1	0	2	0	0	0	2	0	0	1	1	0	0	0	1	0	1	1	0	2	0	0	0	1	1	2	0	0	0	1	1	2	2	0	0	2	2	0	0	3	3	0	2	0	0	1	1	0	0	1	1	1	0	0	2	0	0	0	0	1	2	1	3	1	0	0	1	0	1	0	0	0	2	0	0	1	0	0	1	1	2	1	0	0	1	0	0	1	0	0	0	0	0	0	0	0	1	2	0	0	0	0	0	0	0	2	0	2	0	2	0	0	1	1	0	2	0	0	0	1	0	0	0	1	0	2	0	1	0	3	0	0	3	0	1	1	1	1	0	0	0	0	1	1	2	0	0	1	1	0	0	1	0	0	1	0	0	0	0	0	1	0	0	0	0	2	2	1	0	0	0	0	1	1	2	1	0	3	0	1	0	0	0	1	0	0	0	0	1	0	0	0	1	0	1	0	1	0	0	0	2	1	2	0	0	0	1	0	2	0	0	0	1	3	0	0	1	2	0	1	1	1	1	1	0	1	0	0	0	2	2	0	3	0	1	0	0	0	0	2	1	0	2	0	3	2	0	2	0	1	0	1	0	5	0	0	0	0	0	0	0	0	0	0	0	1	0	0	1	1	0	1	1	0	2	0	2	2	1	0	1	0	0	2	0	0	0	0	0	2	0	0	0	0	0	1	0	0	1	0	1	0	0	0	1	1	0	0	2	2	0	1	0	0	0	1	1	1	0	1	1	1	0	0	1	1	0	0	1	0	4	0	0	0	0	2	2	0	1	2	1	0	2	1	0	0	0	0	0	0	0	0	0	0	0	3	0	0	1	0	1	0	0	2	2	1	0	0	0	0	0	0	0	0	1	0	2	1	1	1	1	1	0	0	1	0	1	2	1	2	1	0	3	0	3	1	1	0	2	0	0	1	0	0	0	0	0	0	0	0	0	4	2	0	7	0	1	0	0	3	1	2	0	0	0	0	0	1	0	1	0	2	1	0	1	3	2	0	0	1	0	0	0	0	0	1	0	0	3	2	0	0	1	1	0	0	0	4	1	2	0	2	1	0	0	0	1	0	0	3	0	0	0	1	1	1	2	0	0	0	2	0	0	2	1	0	2	2	1	0	0	1	0	0	0	0	0	1	0	0	1	1	1	0	0	1	2	1	0	0	1	1	0	1	0	1	0	0	0	1	1	0	0	1	0	1	0	0	2	1	1	0	0	2	1	1	0	0	1	2	0	0	0	2	0	0	0	2	0	0	0	1	1	0	0	0	0	0	1	0	0	3	1	1	0	0	1	2	0	1	0	3	0	0	1	3	1	0	1	1	1	0	1	1	0	0	2	0	0	0	0	1	0	0	0	1	0	1	0	0	1	0	1	0	1	1	1	3	0	0	1	0	0	0	0	0	0	0	0	0	1	0	1	0	0	0	0	2	3	0	1	2	0	0	2	0	0	1	0	1	2	0	0	0	0	0	1	1	1	0	1	1	0	0	0	0	0	1	0	2	1	0	1	0	0	0	2	0	0	0	2	0	0	3	0	0	0	0	1	0	0	1	3	0	1	0	0	0	0	0	1	0	1	0	0	0	0	0	1	0	4	0	0	3	4	1	1	0	3	1	2	0	0	0	1	1	0	0	0	2	0	0	1	0	0	0	0	0	0	0	1	0	0	0	0	0	1	3	1	0	0	3	0	0	2	2	1	0	0	1	0	0	1	1	2	0	1	0	2	0	0	0	1	0	2	1	0	0	0	1	1	0	1	1	0	3	0	0	2	0	3	1	0	0	0	0	2	1	1	0	1	0	0	0	1	0	0	0	0	0	1	0	1	0	0	0	1	1	1	2	0	0	1	2	0	1	0	1	1	0	1	0	1	2	1	1	1	2	1	0	3	0	0	0	0	0	0	3	0	1	0	0	0	0	1	0	0	0	0	0	0	1	0	0	0	0	1	0	0	0	2	0	1	0	1	0	0	0	0	0	0	0	0	1	2	1	1	2	0	0	0	2	0	0	0	0	1	0	4	2	0	0	0	0	0	0	2	0	3	0	0	0	1	2	1	0	0	1	1	0	1	0	0	2	0	0	0	0	0	0	0	0	0	0	0	0	0	0	0	0	0	1	0	0	0	0	1	0	0	0	1	0	1	0	0	1	2	0	1	0	1	0	1	0	1	0	0	0	0	0	0	1	0	0	0	1	1	0	3	0	0	0	0	0	0	0	0	1	1	0	0	1	0	1	0	2	0	1	0	0	1	0	0	1	1	0	0	1	0	0	0	0	1	2	0	2	1	1	1	0	0	1	1	1	2	1	3	0	2	0	1	1	1	0	0	2	0	0	0	0	1	1	0	0	0	0	2	1	1	0	1	0	1	2	0	0	1	0	0	0	3	3	0	0	0	0	1	1	3	0	0	0	1	0	1	1	1	1	0	0	1	0	0	0	2	3	1	0	0	0	1	2	2	1	0	0	1	0	0	0	0	0	0	0	2	0	0	0	0	1	1	1	1	0	2	1	1	1	0	0	0	1	1	2	3	0	1	0	0	0	3	1	0	0	0	0	0	0	0	0	0	0	0	0	1	3	0	1	0	0	0	0	2	2	1	1	0	0	1	1	0	1	0	0	1	0	0	1	1	1	1	0	0	2	1	3	3	1	0	1	0	4	1	0	0	0	1	3	0	0	1	0	0	0	0	0	0	0	0	1	2	1	0	2	2	0	1	1	2	1	0	1	1	1	1	0	0	5	1	1	0	0	2	0	1	1	0	1	0	0	1	0	0	2	1	1	0	1	0	1	0	1	0	0	0	3	1	0	0	1	1	1	0	1	0	1	2	0	0	0	0	0	0	2	3	0	1	3	0	0	0	0	0	0	0	0	0	1	0	1	0	0	2	0	1	0	2	0	0	0	0	2	0	2	0	3	0	0	0	2	0	1	0	0	1	0	1	0	1	0	0	0	0	0	0	0	0	0	0	2	1	2	0	0	0	1	0	1	0	3	0	0	0	0	3	1	2	0	1	0	1	1	0	0	0	0	0	0	2	1	0	1	1	0	3	0	0	0	1	0	0	1	0	1	0	0	0	1	0	0	0	0	0	0	1	1	0	1	0	0	0	1	1	0	2	0	1	0	2	0	0	0	0	0	0	1	0	1	0	1	0	0	1	0	1	0	2	0	0	0	0	0	0	0	1	0	1	1	0	1	1	1	1	2	1	1	0	0	1	1	1	0	0	0	0	4	0	1	1	0	0	0	0	1	0	1	1	1	2	0	1	0	0	1	0	1	2	1	0	1	2	0	2	0	3	2	1	1	0	0	1	0	0	1	1	1	1	1	0	1	0	0	0	1	0	0	0	2	0	0	0	0	3	0	0	0	0	1	0	0	4	1	1	0	0	0	1	0	2	3	0	0	1	0	2	0	0	0	2	0	0	4	0	0	1	0	0	0	2	1	1	0	0	1	0	0	2	0	4	1	1	0	1	1	0	0	2	1	0	0	0	0	0	1	1	2	0	1	0	1	2	0	1	0	0	1	0	1	1	2	1	2	0	0	4	0	0	0	0	1	1	0	0	1	0	1	0	0	0	0	1	1	0	1	3	1	1	1	0	2	0	0	0	0	1	0	0	0	1	0	0	0	3	1	0	1	1	0	1	1	4	0	0	0	0	1	0	0	2	0	0	1	0	0	1	0	0	0	0	0	0	0	0	1	0	1	0	0	0	0	2	0	0	1	1	0	0	0	0	0	1	1	0	0	0	1	0	0	2	0	0	0	0	1	0	0	1	0	2	0	0	0	5	0	0	0	2	1	0	1	0	0	0	2	2	0	0	0	0	0	0	1	0	0	2	0	0	1	0	0	1	0	1	0	1	0	0	1	1	0	0	1	2	1	2	0	0	1	1	2	0	1	2	0	0	0	1	0	0	0	0	0	3	1	0	0	0	2	0	1	1	1	1	2	0	2	0	0	0	0	0	0	0	0	0	0	0	0	0	0	3	0	0	0	0	1	1	1	1	1	1	0	0	0	0	1	0	0	1	0	1	0	0	1	0	0	0	0	2	0	1	0	2	1	0	0	0	1	1	0	0	0	2	0	0	0	1	1	0	1	0	0	1	0	0	0	0	0	0	1	1	0	0	0	0	1	0	0	0	2	0	2	1	2	0	0	0	1	0	0	1	2	4	1	1	1	0	2	0	0	0	0	0	2	0	1	0	0	0	1	2	1	1	0	0	1	0	1	1	0	0	0	0	0	0	0	0	0	0	0	2	1	0	0	1	0	1	0	1	0	1	1	0	0	1	1	1	1	1	0	0	0	0	0	0	0	0	0	0	0	1	0	0	0	1	0	1	0	1	0	0	0	0	0	0	0	1	1	3	3	2	1	0	1	0	0	0	3	0	2	2	0	0	0	1	0	0	0	0	0	0	1	1	0	2	0	0	1	0	0	1	1	1	0	1	2	0	0	1	0	2	1	0	1	0	0	0	3	0	1	0	1	0	0	0	0	2	1	2	0	0	0	1	2	1	0	0	0	2	3	1	3	2	0	1	1	2	0	1	0	1	0	0	0	2	0	0	2	0	0	0	0	0	0	4	0	0	0	0	0	0	2	2	0	1	1	1	1	0	0	2	0	1	0	1	0	1	1	3	1	2	0	0	0	1	3	0	0	0	2	0	0	2	0	2	0	1	1	0	1	1	1	1	0	0	0	1	1	2	1	1	0	0	0	0	1	1	1	2	0	0	0	1	1	0	2	1	0	0	0	0	0	1	0	0	0	1	0	0	1	4	0	1	0	0	1	0	0	0	1	2	1	1	0	2	2	0	0	1	0	2	0	0	0	1	1	1	2	0	1	1	0	0	2	0	0	0	2	0	1	2	1	0	0	0	2	0	0	0	0	1	2	1	0	0	0	1	1	0	2	1	0	0	1	3	0	0	2	0	0	0	1	1	2	0	1	0	2	0	1	1	1	1	1	1	0	0	0	2	0	2	0	1	0	0	0	0	0	0	0	3	1	1	0	1	0	1	0	1	0	1	1	2	1	0	0	1	0	1	0	0	0	0	3	2	1	0	0	0	1	1	3	2	2	2	0	1	2	0	0	0	1	1	1	0	1	0	1	1	0	0	1	0	0	0	2	2	1	0	1	0	2	1	1	1	2	0	1	0	1	0	2	1	0	0	0	0	0	1	3	2	0	3	1	2	0	0	1	0	0	2	0	1	0	3	0	0	0	0	2	1	1	2	0	1	0	0	0	0	0	0	0	0	0	0	0	1	1	0	0	0	2	0	1	2	0	0	0	0	1	1	1	1	0	1	0	1	1	1	0	1	0	0	1	0	0	1	0	2	2	0	0	1	1	0	0	2	0	0	0	1	0	0	0	1	0	3	1	2	0	3	0	0	0	0	0	0	0	3	0	0	0	1	1	1	1	0	0	0	1	0	0	0	0	2	3	1	1	1	0	1	0	0	1	1	0	0	0	0	0	1	0	0	0	3	2	1	1	1	0	0	1	0	0	0	0	0	1	0	1	0	0	0	0	0	0	0	0	1	2	1	0	2	0	1	0	1	0	0	0	1	0	0	0	1	0	0	0	0	0	0	2	0	0	1	3	0	2	0	1	0	1	0	1	1	0	0	0	0	0	1	0	0	0	0	0	0	0	0	0	0	0	0	0	0	1	0	0	0	0	1	0	0	0	1	1	1	0	3	2	1	0	0	1	0	1	1	0	0	0	0	1	0	1	2	1	1	0	0	0	0	0	1	1	0	0	1	0	1	1	0	0	0	0	0	1	3	1	1	0	0	0	0	0	0	1	1	0	0	0	0	1	0	0	0	0	1	1	1	0	1	1	0	0	0	0	1	0	0	0	0	0	2	0	1	3	1	0	0	0	0	3	0	1	0	0	0	3	2	0	0	2	0	4	1	2	1	0	0	0	0	1	0	0	0	2	1	3	0	1	0	0	0	1	2	1	0	0	0	0	0	2	1	0	3	0	1	1	0	0	0	0	1	1	3	1	0	0	0	0	0	0	1	0	1	1	1	0	0	0	0	0	1	2	0	0	3	3	1	0	0	0	1	1	1	0	1	1	1	1	0	0	1	0	2	0	0	0	1	1	0	0	1	1	2	0	0	0	0	0	1	0	3	1	1	3	0	0	0	0	0	0	1	0	0	0	3	0	0	1	3	0	0	0	1	1	0	2	0	0	2	0	0	0	1	0	2	0	1	1	0	1	2	0	3	0	2	0	0	2	0	1	1	3	1	1	0	0	1	1	0	0	1	1	1	1	0	0	2	2	0	0	0	0	3	2	0	1	0	0	0	2	1	1	0	0	0	1	2	1	0	0	0	4	1	3	0	0	0	0	1	0	0	0	2	0	0	0	1	0	2	0	0	1	0	1	2	0	0	2	1	0	1	1	1	0	1	1	0	0	0	0	0	2	0	0	1	1	0	0	2	3	0	0	2	0	1	0	2	0	0	1	0	2	0	0	2	1	1	0	0	0	1	0	1	1	0	0	1	0	1	0	0	1	0	1	0	0	1	1	0	1	1	0	0	0	0	1	0	3	0	0	1	2	2	0	1	1	2	1	0	3	1	0	0	0	1	0	1	1	0	0	1	3	0	0	1	0	1	0	1	1	0	1	1	3	2	1	0	0	0	3	0	1	1	1	2	0	0	1	0	1	0	0	2	1	3	1	3	0	2	0	1	1	0	0	1	2	0	0	0	0	0	0	0	1	0	0	1	0	0	1	1	0	0	1	0	0	0	2	1	2	2	0	0	0	1	0	1	0	0	0	0	0	0	1	0	0	1	0	0	0	0	0	1	1	1	1	1	0	0	0	0	2	1	0	0	1	3	2	0	1	1	2	0	0	0	0	1	2	0	0	1	1	1	0	0	1	0	1	2	0	1	1	0	1	1	0	1	2	0	0	0	0	1	0	0	0	0	0	2	1	0	1	0	0	0	0	1	0	1	2	0	3	0	1	2	2	1	2	1	1	1	0	2	0	0	1	0	1	0	0	1	3	0	0	0	1	0	1	0	0	0	3	0	1	1	0	1	2	0	1	0	1	0	0	0	0	1	0	2	1	0	0	0	0	0	2	0	0	0	0	0	2	0	0	0	0	0	2	0	0	0	0	0	0	0	1	0	1	0	0	0	0	1	1	1	1	0	4	1	2	0	0	1	0	1	0	0	3	0	1	2	1	1	0	3	0	1	1	0	0	1	0	1	0	1	1	1	0	0	1	0	0	0	1	1	2	2	1	1	1	3	0	0	3	0	0	0	0	0	0	1	0	0	0	0	0	1	1	0	2	0	0	2	2	1	1	0	1	0	0	0	0	0	0	0	0	2	0	0	1	0	1	1	3	0	1	0	0	0	1	0	0	0	0	0	0	0	1	0	2	0	1	1	1	0	0	1	1	1	0	2	2	1	0	0	0	0	2	0	1	0	0	0	0	1	0	0	1	1	2	2	0	0	0	2	0	2	0	1	1	1	4	2	0	1	0	2	2	0	0	0	0	2	0	0	0	2	0	0	0	0	1	2	1	0	0	1	0	0	2	0	1	0	0	0	0	3	0	1	0	0	0	0	0	0	3	0	0	0	0	0	0	1	1	2	0	0	0	1	2	0	0	1	0	1	0	0	0	2	1	0	0	0	0	1	0	0	1	1	0	0	2	2	1	4	0	0	0	0	0	2	1	1	1	0	1	0	0	2	1	0	1	1	2	0	2	1	1	4	0	0	0	0	0	0	0	2	5	0	0	3	0	0	1	1	0	1	0	2	1	1	0	0	0	0	1	1	0	0	0	1	0	0	1	1	0	0	1	1	2	0	0	0	0	1	0	1	0	0	2	0	0	0	1	0	1	0	0	3	0	1	0	0	0	1	0	0	2	0	0	2	3	0	2	0	0	0	0	0	0	1	0	0	0	1	1	2	0	1	4	0	0	0	0	0	0	0	2	3	2	0	1	0	1	1	0	0	1	0	0	1	5	1	1	0	0	1	1	0	0	0	0	1	1	1	1	0	0	1	1	0	1	1	0	0	3	1	0	1	0	0	1	0	1	0	0	1	0	2	0	0	0	0	0	0	0	0	0	0	1	0	0	0	0	0	0	0	1	0	2	0	0	0	0	0	1	1	1	0	1	0	4	0	0	1	0	0	0	0	0	0	0	0	0	1	2	0	0	0	1	0	1	0	1	4	0	0	0	0	0	0	0	0	0	0	2	1	0	1	0	1	0	0	0	2	0	0	0	1	0	0	1	1	0	1	0	0	0	1	0	1	0	4	0	0	0	0	0	0	0	0	2	0	0	0	0	1	0	1	0	1	0	1	0	0	1	1	0	0	1	0	0	3	0	1	1	0	0	1	1	0	0	0	0	0	0	1	0	1	0	0	2	1	0	0	0	0	0	2	0	2	0	0	3	0	0	0	0	0	0	0	0	0	0	0	0	2	0	2	1	1	1	1	0	1	1	0	2	1	1	0	1	0	1	2	3	0	0	0	1	3	1	1	1	2	0	1	1	0	0	0	0	1	0	0	0	2	2	0	1	1	1	0	0	1	0	0	0	1	1	1	0	0	0	2	0	2	2	0	1	1	1	0	1	0	0	0	0	0	0	3	2	1	1	2	1	1	0	1	2	0	1	0	1	0	0	0	0	0	0	2	0	0	1	0	0	0	1	1	0	0	1	0	0	1	1	0	1	0	0	0	1	0	0	0	0	1	0	0	0	0	3	3	1	2	0	0	1	0	0	0	0	2	2	4	1	0	0	1	1	0	0	1	4	2	0	1	0	1	0	0	0	0	1	0	1	0	0	0	0	0	0	0	0	0	2	0	1	0	0	3	5	0	0	1	0	1	1	0	1	0	0	1	0	0	0	1	0	0	0	0	1	2	1	0	1	0	0	0	0	0	0	3	1	0	0	1	1	0	0	1	2	0	0	3	1	0	2	2	0	2	1	2	0	0	0	0	0	0	0	0	0	2	1	0	0	1	3	0	0	1	0	0	0	1	0	1	0	1	0	0	4	2	0	1	1	0	0	1	0	0	1	0	0	0	0	0	0	0	1	0	0	1	1	0	0	0	2	1	0	0	0	2	0	0	0	2	2	0	1	0	1	1	1	0	0	0	2	0	3	0	1	0	0	1	0	0	0	0	2	2	0	0	1	1	1	0	2	0	0	0	0	0	1	1	0	1	0	1	0	0	1	1	0	0	1	2	3	0	1	0	1	0	0	2	0	0	2	0	1	0	1	0	0	0	1	0	0	0	2	0	0	2	1	0	1	0	1	1	2	0	0	0	0	1	0	0	0	1	1	0	0	0	0	0	0	0	1	0	1	0	2	0	0	0	0	0	0	1	1	0	0	1	0	1	1	0	0	0	0	0	2	2	1	2	1	0	1	0	1	1	0	0	0	0	1	0	0	0	0	0	0	1	1	2	0	0	0	0	3	1	0	0	0	0	0	0	2	1	0	0	1	2	0	0	2	3	1	0	0	0	1	0	2	0	1	0	3	0	0	1	2	0	3	1	1	0	0	1	0	0	0	0	0	1	0	1	0	1	0	1	1	1	0	1	0	1	1	1	1	0	0	3	0	0	1	0	0	0	1	1	0	1	0	0	0	0	1	0	0	0	0	1	0	1	0	0	0	0	3	2	0	0	2	1	1	0	0	1	0	0	1	1	0	1	0	1	1	1	0	1	1	0	1	0	2	1	0	0	1	0	0	1	0	1	2	0	0	0	0	1	0	0	1	2	0	1	0	0	0	1	0	0	0	3	0	1	3	1	1	0	1	0	0	0	0	0	0	0	0	0	0	1	0	0	2	1	0	1	1	1	0	1	0	0	2	0	0	0	2	0	1	0	0	1	0	0	2	0	0	2	1	1	1	2	3	0	0	0	0	0	0	1	1	1	1	0	1	0	0	0	0	3	0	4	0	0	0	0	1	0	1	0	0	0	1	2	0	2	0	1	1	0	2	1	0	0	0	0	1	0	0	0	1	0	0	1	0	0	0	2	0	0	0	0	0	0	0	0	1	1	0	0	0	1	0	0	0	2	0	2	1	0	1	0	0	1	1	0	2	0	1	0	0	0	1	0	1	0	0	2	1	2	0	0	1	0	0	0	0	0	0	7	0	0	0	1	2	0	0	0	0	0	3	0	2	0	0	0	0	2	1	1	0	1	0	1	0	0	0	0	1	1	0	0	0	2	2	0	1	0	0	0	0	0	1	0	0	1	0	1	1	0	0	0	0	0	0	2	1	0	0	2	0	2	0	1	0	0	3	1	0	1	1	0	0	2	0	0	0	0	0	0	0	0	0	1	0	0	1	0	0	0	2	1	0	1	2	1	0	2	3	1	0	0	0	0	0	0	1	0	1	0	1	2	0	1	2	2	1	0	0	0	0	1	1	0	2	1	0	0	0	0	0	0	2	0	1	1	0	0	0	0	0	0	0	2	0	0	0	0	0	1	0	0	0	1	0	0	1	0	1	1	0	0	0	1	0	1	0	1	1	2	0	0	0	0	0	2	1	1	0	0	0	0	1	1	0	0	2	0	2	0	0	0	0	0	0	0	0	1	0	0	1	1	0	0	1	0	0	3	0	4	1	0	1	0	2	0	0	1	1	0	1	1	0	0	0	0	1	2	0	0	1	1	0	1	0	1	0	0	0	1	0	1	1	1	0	2	0	1	1	2	0	1	2	0	1	1	0	2	2	1	1	1	0	0	0	0	0	1	1	1	0	1	0	1	1	0	0	0	0	1	0	0	0	0	2	0	0	1	0	0	0	0	2	0	1	0	0	1	3	0	0	0	0	1	0	0	0	0	2	0	1	0	0	0	0	0	1	1	0	1	1	1	1	1	0	1	0	0	0	0	0	2	1	0	1	1	1	1	1	0	0	0	0	0	1	1	0	1	0	2	0	0	2	0	1	0	1	0	0	0	0	0	0	0	2	1	0	0	0	1	0	0	1	3	0	0	0	2	0	0	0	1	0	0	0	3	1	0	4	1	0	1	2	1	1	1	0	0	0	0	3	0	0	0	3	2	0	0	0	1	0	0	1	0	0	2	0	1	0	0	1	0	1	0	0	1	2	1	0	1	1	1	0	1	1	0	0	0	0	2	0	2	0	1	0	1	0	2	0	2	2	1	3	0	0	1	2	1	0	2	0	2	0	0	2	1	1	0	2	1	0	0	2	1	0	0	1	0	0	1	1	1	1	0	0	0	0	1	1	0	0	0	0	0	2	0	0	0	0	1	0	0	1	0	1	0	0	0	2	0	0	0	0	0	2	0	0	2	0	2	0	0	3	1	0	0	0	0	1	0	0	0	0	0	1	1	0	0	0	1	0	0	0	0	0	0	1	5	0	1	0	0	1	2	0	1	1	0	1	0	0	0	0	3	3	0	0	0	0	0	0	0	0	0	0	0	0	0	0	0	0	0	0	1	1	1	0	0	0	1	0	1	0	2	0	0	1	0	0	0	3	1	2	0	1	0	1	0	0	0	0	0	0	1	0	0	1	2	0	0	1	2	0	0	0	2	1	0	1	0	0	0	0	0	1	0	0	0	0	0	0	1	0	0	0	1	2	0	0	0	0	0	0	2	0	1	0	2	4	0	0	1	2	2	0	0	0	0	1	5	1	1	0	0	0	0	1	0	0	3	1	2	1	0	2	0	0	0	0	0	0	0	0	0	1	0	0	1	1	0	0	1	0	0	1	0	4	0	1	0	0	0	1	0	0	1	0	0	0	0	2	0	2	2	0	0	0	0	2	0	1	0	0	1	2	0	1	1	1	1	0	1	1	0	0	3	0	1	0	0	0	0	1	1	1	1	0	0	1	0	0	0	1	0	0	1	0	0	1	1	0	0	1	0	1	0	0	0	1	0	0	0	0	0	0	1	0	0	0	0	1	0	2	1	4	0	1	1	1	0	4	3	0	0	0	1	1	0	1	0	0	2	0	1	1	1	1	0	1	0	0	0	0	2	0	1	0	2	0	1	0	2	2	1	0	0	0	2	0	0	0	0	0	0	0	0	1	0	0	1	4	0	0	0	0	1	0	1	0	0	1	1	2	0	0	0	0	2	0	1	2	1	1	1	3	1	0	0	0	0	1	1	1	1	0	1	0	0	0	0	0	1	0	1	1	0	0	2	0	1	1	0	0	1	1	2	0	1	1	3	0	3	0	1	0	0	0	0	1	0	0	0	1	2	1	0	0	0	0	2	1	1	0	1	0	0	2	0	0	0	1	0	1	0	0	0	0	3	3	0	1	1	0	1	2	2	2	0	1	0	0	0	1	0	0	0	0	0	0	1	1	1	1	0	0	0	0	0	0	0	0	1	0	0	1	0	0	0	1	0	0	0	2	0	0	1	0	1	1	1	0	1	2	0	2	0	0	3	0	2	0	0	0	0	0	1	1	0	0	0	3	1	0	1	0	1	1	2	2	0	1	1	1	0	0	0	0	1	0	0	1	0	0	0	2	0	0	1	0	0	1	1	0	1	1	0	1	0	0	0	3	1	2	1	1	0	1	0	0	1	0	2	1	0	1	0	0	0	0	1	1	4	0	0	0	0	0	0	1	1	2	0	0	0	0	0	1	1	0	2	1	0	0	0	0	1	1	5	1	0	2	1	0	2	1	0	3	0	0	4	2	1	1	1	0	0	1	4	0	1	1	1	0	1	0	1	0	0	0	0	1	0	1	0	1	0	0	0	1	0	2	0	0	2	0	0	0	4	1	0	0	0	1	0	0	0	0	0	1	1	0	1	1	2	0	0	1	1	0	0	2	0	0	0	1	1	0	0	0	2	1	0	1	1	1	1	1	2	0	0	0	0	0	0	0	0	0	0	0	0	0	0	0	0	3	0	1	2	0	0	1	0	0	4	0	0	0	2	1	0	0	2	2	2	5	0	3	0	0	0	2	0	0	0	0	2	0	0	2	3	0	0	2	0	0	0	1	2	0	0	1	1	0	0	1	0	0	0	1	3	1	0	2	2	0	0	0	1	1	2	0	1	1	0	1	2	0	0	1	0	0	0	0	0	0	0	0	1	0	0	2	0	0	1	1	0	1	1	0	1	0	1	0	0	3	1	0	0	1	0	0	1	1	1	0	0	3	0	1	0	0	0	0	0	0	1	1	1	0	1	0	0	0	1	0	0	0	4	3	1	1	0	1	0	2	0	1	0	1	0	1	0	0	2	1	1	0	1	0	1	0	1	2	0	4	2	0	0	0	0	0	0	2	4	0	0	0	0	0	0	0	1	3	0	0	3	2	2	0	0	0	1	1	1	1	0	2	1	1	0	1	0	0	2	0	1	1	1	1	0	1	1	0	0
N0.HOG0010185	2	12	0	4	14	6	16	5	2	3	3	1	0	2	5	12	10	0	11	0	0	2	5	8	1	1	2	1	5	5	3	7	5	2	0	0	9	10	3	3	3	7	2	9	1	0	3	4	3	9	2	1	2	1	8	2	6	0	0	5	0	2	4	13	4	6	6	0	3	1	8	10	3	8	4	0	7	3	1	2	5	6	17	2	3	4	3	1	0	2	1	1	2	5	1	2	5	5	7	5	1	0	11	4	0	17	12	4	3	2	1	4	0	10	3	2	7	12	0	1	3	3	3	6	0	2	2	10	4	3	2	0	4	0	3	0	5	6	13	0	11	3	7	1	3	0	12	20	5	1	4	1	0	0	0	1	2	5	5	6	5	10	18	10	4	3	2	3	1	3	1	0	0	3	3	7	8	3	3	3	6	11	2	3	1	8	1	3	2	10	6	1	5	4	5	5	3	3	8	0	6	3	1	1	0	2	4	1	0	2	2	3	14	0	2	2	6	10	4	6	2	3	4	3	1	8	6	4	4	2	8	5	1	1	3	7	2	7	19	2	5	6	3	0	1	1	8	1	0	1	0	8	2	3	3	5	4	2	2	6	13	3	1	3	2	0	4	1	0	8	0	1	1	1	6	0	3	13	0	2	0	2	0	3	5	3	0	2	3	4	0	1	2	0	1	1	8	6	5	4	3	0	2	2	6	9	1	4	16	1	8	0	2	2	5	2	2	5	10	2	2	2	1	4	9	0	9	12	6	4	6	2	5	0	7	1	6	4	6	3	3	11	4	1	0	5	8	9	20	0	4	4	2	0	2	3	2	2	3	1	2	5	2	2	7	1	11	2	2	0	5	3	1	1	0	5	9	2	2	16	4	0	0	6	0	0	1	1	4	1	5	8	1	8	7	1	0	2	1	15	6	3	3	0	7	1	0	9	0	0	3	9	8	9	1	9	5	3	2	0	6	6	3	4	10	0	10	2	2	0	1	0	1	3	4	5	1	0	7	0	4	6	9	7	0	2	2	4	0	7	5	2	0	4	1	4	5	4	3	3	2	0	14	0	4	2	5	3	3	3	15	7	2	7	6	4	0	1	2	0	2	1	0	3	2	12	0	3	7	4	9	7	8	8	3	0	0	3	3	5	9	4	3	1	1	3	5	3	3	11	6	3	11	4	0	5	2	1	1	2	4	9	6	17	0	1	3	11	2	5	5	2	6	1	2	1	3	8	2	5	4	5	0	7	4	7	2	1	3	3	0	5	0	4	1	1	3	1	0	1	5	1	4	2	2	6	4	4	2	5	5	0	0	1	0	8	7	4	1	8	3	3	14	10	2	14	8	5	7	2	4	4	1	3	5	2	4	1	9	3	0	3	6	0	3	8	2	4	0	3	4	13	0	5	3	1	1	3	0	8	3	3	6	10	7	8	3	3	5	1	0	2	6	3	0	8	0	1	1	4	0	1	2	0	8	7	3	8	3	3	0	5	1	4	5	1	3	0	0	1	8	0	16	6	1	0	4	1	11	7	4	4	2	0	0	7	2	2	0	6	3	7	9	0	7	3	2	11	4	10	3	0	6	5	6	9	4	4	2	1	3	2	5	1	5	2	2	10	0	0	1	8	5	3	1	2	1	13	5	3	4	3	8	6	0	10	0	12	3	1	5	3	1	0	3	0	0	1	2	0	7	6	2	14	0	0	1	7	5	2	5	1	8	6	11	10	3	3	2	6	4	1	3	1	5	7	0	9	0	0	2	4	3	2	10	0	3	0	3	3	1	6	6	2	0	6	0	8	3	6	7	4	7	5	3	5	1	1	4	1	2	10	1	9	7	6	3	6	0	5	3	9	0	0	3	10	0	3	1	3	5	1	2	3	7	1	1	0	6	2	5	7	4	2	6	5	0	7	1	16	7	2	0	2	5	6	9	8	13	7	4	10	4	0	5	0	1	7	4	1	4	17	4	3	4	11	2	0	0	4	2	0	3	3	4	11	1	1	3	0	2	2	0	8	3	4	1	0	5	3	3	6	3	12	3	3	4	0	3	10	0	9	4	2	1	0	3	0	1	0	2	6	1	14	0	9	4	0	3	6	18	0	1	9	0	2	1	11	4	4	4	0	3	1	4	0	1	8	5	2	4	7	9	1	12	10	1	1	0	1	16	4	3	1	0	1	3	3	2	3	0	3	3	1	1	0	9	1	15	0	0	9	0	10	7	0	4	7	1	1	1	3	3	1	2	1	3	5	1	7	2	0	8	4	11	3	5	0	0	5	14	3	5	1	1	12	2	10	1	6	1	0	11	2	3	1	13	4	1	3	7	16	3	5	2	6	0	0	1	13	2	0	3	0	11	3	3	6	4	0	1	4	14	4	0	0	10	2	1	6	9	11	0	7	4	4	4	5	5	10	0	0	20	0	3	6	1	14	4	1	6	2	2	3	4	0	1	8	7	4	6	16	9	5	0	9	0	7	3	5	3	3	1	1	3	1	4	8	2	0	3	1	1	0	3	1	1	8	0	3	0	3	1	0	2	9	3	0	11	1	1	0	1	0	2	0	2	1	4	0	3	0	1	2	3	4	3	0	3	4	0	2	1	3	3	1	2	2	5	0	1	1	8	0	4	4	2	5	1	8	1	2	4	4	6	0	4	10	3	3	4	4	7	5	0	1	3	1	5	4	1	2	0	2	0	1	0	0	0	3	3	13	3	0	0	4	1	6	0	4	6	0	1	0	3	1	0	6	1	3	6	5	1	1	6	0	1	0	4	5	6	4	4	1	2	5	4	0	2	3	2	10	6	7	5	7	5	2	6	11	6	0	7	9	3	3	0	0	1	4	3	10	17	8	0	10	1	3	1	5	1	2	0	4	1	11	4	0	6	1	5	11	2	16	3	2	16	7	0	13	5	5	1	2	1	1	1	0	5	0	5	4	4	3	5	4	2	2	4	7	17	0	0	1	7	3	3	3	0	10	2	6	0	1	2	2	8	0	7	4	4	0	1	0	3	2	13	1	5	12	5	0	1	13	7	5	2	4	4	0	8	6	14	4	0	4	5	2	0	7	8	6	18	0	2	3	5	3	2	6	0	11	2	5	0	3	1	17	1	3	6	2	2	3	2	6	0	7	3	9	2	6	2	0	3	5	3	0	7	1	0	1	1	0	2	1	7	5	4	0	10	8	2	1	4	2	1	0	3	18	3	1	6	4	4	2	5	7	0	2	2	3	5	0	1	1	1	4	3	4	6	6	4	2	2	1	2	5	2	12	3	4	6	2	6	13	3	1	13	7	4	1	0	0	0	2	8	5	5	0	0	1	11	0	4	14	9	0	6	2	1	9	1	0	0	9	1	0	13	0	4	7	3	3	3	4	2	7	3	0	0	18	2	7	2	16	0	2	6	0	4	1	6	3	1	4	2	6	3	6	9	3	0	6	7	2	0	0	17	2	4	1	2	7	2	7	1	1	5	6	0	1	0	2	1	0	4	8	2	0	11	5	8	0	1	3	0	3	0	2	0	3	4	2	7	1	0	4	0	1	1	10	3	2	3	1	13	2	0	0	0	1	0	5	4	1	3	1	3	2	3	4	0	13	2	2	2	0	2	1	2	5	0	0	7	0	7	0	17	3	0	1	3	0	0	11	1	1	1	8	2	23	2	3	5	0	4	1	1	5	0	6	1	0	5	4	6	8	19	2	0	5	3	6	1	0	0	1	0	17	2	2	1	2	5	2	0	3	0	0	4	8	3	1	2	3	11	2	3	1	0	7	3	0	2	2	2	3	0	1	10	6	0	10	3	4	6	6	8	0	8	9	2	1	1	5	1	3	3	3	11	2	0	5	1	4	8	3	4	3	0	3	3	7	5	2	8	2	2	2	1	2	0	1	9	9	0	7	3	0	3	2	5	3	3	0	0	3	3	8	0	6	4	2	1	6	2	3	9	6	5	4	1	0	2	13	3	0	3	0	1	5	1	3	7	1	6	1	10	11	1	0	2	1	2	7	5	14	0	0	0	3	3	2	0	0	3	3	7	4	5	0	3	0	2	4	2	4	2	2	0	1	10	2	1	0	2	5	8	0	8	9	0	3	1	14	0	2	6	3	2	12	1	8	4	10	0	4	6	0	4	4	4	6	7	5	1	6	9	9	1	1	1	6	4	5	3	0	2	1	0	10	1	5	2	2	7	0	6	2	6	8	8	5	7	3	0	12	3	4	3	4	2	0	3	2	2	7	0	17	1	0	14	2	11	0	6	0	0	0	6	1	0	3	0	1	1	7	1	4	2	0	8	2	8	1	3	4	1	1	1	4	4	5	2	6	3	3	8	6	0	2	8	3	5	3	0	0	3	6	1	1	1	7	5	1	14	2	5	3	2	2	5	4	1	0	9	2	2	1	7	8	6	4	6	0	1	6	7	0	1	4	1	0	4	3	11	1	2	0	1	2	2	1	0	1	11	0	8	3	2	2	4	3	7	3	10	4	3	4	4	6	4	0	8	3	5	1	0	5	1	1	1	11	1	0	1	1	1	3	3	4	1	2	1	6	1	5	3	2	1	4	4	8	6	3	2	2	3	1	1	2	2	0	3	1	1	6	5	12	0	3	2	2	15	4	2	3	1	1	6	2	0	8	7	0	0	4	8	0	3	10	6	4	2	8	5	1	4	3	2	10	7	4	0	6	1	2	2	0	1	6	1	10	0	9	4	13	2	0	1	2	1	0	1	4	2	7	5	5	6	2	0	5	1	0	0	6	0	2	6	6	2	1	0	2	1	3	2	7	8	2	3	3	0	5	2	8	2	0	0	4	12	1	3	1	6	4	2	2	7	1	3	3	4	1	6	0	0	2	4	2	15	6	1	21	4	0	4	2	2	0	1	0	0	2	0	13	5	2	3	3	0	0	5	0	3	3	2	15	0	3	6	3	2	5	1	2	11	5	1	2	4	0	3	4	20	1	4	6	9	8	3	2	3	1	7	5	8	1	2	0	0	1	4	5	6	7	8	1	6	10	6	0	0	1	2	10	2	2	6	1	9	1	5	1	2	0	1	10	0	10	3	2	3	1	2	3	3	10	2	6	4	1	4	2	0	0	8	3	7	3	0	0	6	3	2	4	7	4	7	2	2	1	0	2	2	1	3	4	10	1	6	8	2	0	3	1	7	3	3	4	5	4	3	7	11	0	1	1	4	2	12	2	6	6	8	0	5	1	7	0	5	6	0	3	0	10	8	3	2	0	11	7	5	0	7	5	7	1	4	0	2	3	1	2	0	7	0	12	6	2	6	2	7	7	1	5	11	11	15	6	0	0	2	4	11	2	3	5	0	0	3	1	2	5	13	7	3	3	19	3	3	0	9	0	14	4	0	12	5	0	1	0	4	7	0	10	2	1	6	5	3	3	5	8	3	3	4	3	6	7	14	8	2	4	3	1	5	1	2	0	15	2	1	4	4	0	1	2	9	6	7	0	3	1	1	5	6	6	1	2	5	2	0	4	3	1	2	3	3	3	5	5	2	0	0	12	6	0	3	5	3	0	0	8	5	9	0	3	6	20	2	1	5	4	2	3	3	5	7	4	10	7	0	3	3	4	3	2	2	5	2	4	1	2	7	5	7	7	1	3	13	1	6	7	3	6	2	0	5	1	5	8	3	7	10	2	2	0	0	3	4	1	3	2	0	2	3	5	2	1	0	8	0	1	3	5	2	2	3	3	3	13	6	3	4	0	2	0	2	0	0	5	5	7	2	4	4	4	1	4	1	2	1	6	1	9	2	6	1	2	0	6	2	2	8	6	5	4	4	2	1	0	0	7	10	0	4	1	3	9	5	6	3	0	1	4	7	5	1	3	2	3	2	6	3	1	10	0	5	1	0	8	7	1	5	0	3	4	1	1	5	2	1	2	1	0	8	2	4	2	1	0	6	3	2	0	6	0	1	3	1	1	8	5	8	4	5	0	2	5	4	2	0	3	5	2	1	5	0	2	8	1	9	1	2	10	5	7	1	0	0	0	19	4	14	0	0	4	5	1	8	0	0	1	1	6	1	3	2	2	9	1	4	11	8	6	4	2	0	0	2	3	11	1	10	0	2	1	1	1	7	14	6	3	4	4	7	6	3	1	0	0	0	2	11	3	4	3	0	0	1	7	1	1	3	1	2	0	4	1	0	4	0	0	2	6	4	2	3	3	7	2	1	1	3	4	0	6	3	0	5	4	5	1	2	8	6	3	5	1	2	2	0	1	1	3	0	4	0	2	2	2	1	2	0	0	0	1	1	1	0	5	0	4	0	2	4	0	3	2	1	6	5	0	2	8	1	8	1	8	5	14	9	1	5	3	3	4	5	1	1	3	16	1	1	1	6	3	9	1	9	0	21	2	14	5	2	3	0	10	3	1	1	12	16	13	3	3	4	4	0	3	3	9	7	0	8	3	1	4	2	1	1	9	5	11	0	4	15	1	3	5	7	5	4	8	0	6	1	3	1	4	1	0	0	6	8	2	2	3	2	3	5	5	3	0	2	1	2	2	0	6	21	0	6	5	8	12	2	0	2	8	6	1	2	0	1	0	5	1	4	3	2	1	2	1	2	1	10	0	3	0	1	5	3	11	1	0	0	2	9	1	3	3	4	3	1	0	10	2	2	1	5	1	15	1	6	14	3	8	12	1	4	6	5	0	1	4	13	9	3	2	4	0	2	0	4	0	1	5	2	1	7	6	0	1	5	4	5	9	3	2	1	0	0	4	5	0	1	1	2	15	1	0	5	0	6	7	4	2	3	3	3	10	3	3	5	6	0	6	12	0	1	24	4	1	8	5	1	0	7	1	7	14	6	0	2	6	5	1	5	0	1	5	0	5	3	7	0	2	5	0	4	1	1	4	5	2	1	0	16	15	0	0	10	8	0	4	0	0	10	3	2	1	2	1	3	3	7	7	5	2	0	2	6	1	3	1	9	0	1	6	1	0	0	3	1	2	0	0	4	1	1	1	3	0	2	3	7	16	13	2	9	2	0	5	2	0	6	0	6	7	1	10	1	2	0	0	0	2	1	1	10	0	0	0	5	11	0	2	5	10	3	3	1	0	1	1	0	10	0	1	7	8	6	10	0	1	0	13	3	4	3	3	2	2	2	2	1	2	0	1	5	3	3	17	2	3	8	2	3	6	0	4	12	15	1	1	1	2	8	12	5	8	7	0	2	8	1	1	11	1	9	0	6	4	3	4	5	2	0	4	0	5	1	2	4	3	4	1	6	3	5	4	4	12	0	2	2	5	1	5	4	5	0	1	16	4	1	4	2	4	2	9	10	0	2	0	2	2	1	3	0	4	12	2	1	3	3	4	0	11	0	2	4	5	4	8	6	3	1	1	14	1	0	9	4	5	0	2	3	0	0	0	0	0	2	2	2	4	9	4	4	7	3	0	7	1	5	2	3	1	5	3	5	3	1	0	3	7	2	2	3	3	0	1	4	5	3	5	6	8	3	1	4	20	9	3	2	3	1	12	0	2	9	7	14	2	2	4	0	2	3	10	10	5	2	0	7	6	10	1	4	5	2	0	4	4	7	1	6	2	0	9	4	1	0	2	0	8	5	3	6	7	1	10	11	4	11	0	2	0	4	1	4	7	0	0	0	7	2	0	3	5	4	6	1	1	2	8	16	8	4	6	4	3	0	2	5	2	2	0	2	4	2	1	8	2	8	0	0	1	0	12	2	2	7	3	5	1	3	3	3	0	1	4	0	1	2	9	2	7	3	3	3	4	7	5	2	1	3	0	3	1	1	2	0	5	3	1	1	7	17	1	0	0	3	13	1	6	3	4	7	2	2	2	0	4	3	1	13	1	5	8	0	5	0	3	3	2	0	17	8	14	3	4	1	3	7	3	6	2	3	12	4	0	0	5	4	1	0	1	1	7	10	1	2	3	3	1	4	5	3	3	5	2	2	2	1	0	1	0	4	1	6	1	6	7	1	2	1	2	1	6	0	6	2	3	3	2	3	6	12	0	3	1	1	1	0	5	5	3	12	7	10	1	0	2	9	8	1	7	8	1	4	1	9	1	6	1	6	3	4	3	1	2	3	9	7	1	1	3	3	0	3	2	4	0	1	8	6	2	1	5	4	4	0	5	6	2	8	2	12	1	10	7	7	2	5	3	10	5	0	5	12	3	0	17	0	12	8	2	0	10	9	2	6	2	2	0	0	2	0	6	5	8	6	4	0	3	3	2	5	4	1	7	17	3	1	1	0	8	6	4	0	2	8	1	14	5	3	1	4	7	0	0	8	1	0	4	7	2	5	1	2	3	1	2	2	6	9	1	11	3	0	0	2	2	1	2	3	5	2	1	9	0	7	3	0	1	3	14	1	2	0	6	3	6	4	0	5	20	4	2	4	0	4	10	0	5	6	3	0	15	20	2	1	5	2	12	0	4	4	1	1	5	4	4	0	4	1	0	14	2	4	6	0	4	1	0	2	14	4	8	0	0	7	19	3	2	3	6	3	3	1	3	1	2	4	2	7	3	7	3	10	7	0	1	4	14	3	4	5	1	7	2	0	2	12	4	3	6	3	4	1	5	3	2	1	8	5	5	3	2	7	9	2	2	16	9	13	3	0	6	4	8	2	3	3	9	0	1	5	2	3	4	6	1	3	7	8	3	0	1	7	7	5	6	5	8	2	3	6	0	1	4	8	3	0	4	8	7	1	1	7	3	2	3	3	0	1	1	3	0	5	4	0	2	1	1	1	2	0	6	2	4	1	3	6	6	2	3	15	2	0	5	1	2	0	0	1	1	10	6	4	1	3	8	0	17	5	3	13	0	0	4	1	0	4	2	8	2	5	2	4	1	5	0	4	0	0	0	11	8	5	2	0	2	1	0	6	1	2	0	4	0	2	4	0	0	4	1	2	0	3	3	2	4	1	0	3	0	0	7	9	3	10	1	0	16	1	1	12	1	0	0	1	5	5	0	5	0	6	4	1	0	2	7	5	0	3	0	12	2	1	3	12	4	0	2	0	3	5	2	11	4	5	3	9	6	0	4	0	3	4	1	7	6	5	0	0	0	7	8	4	4	3	2	1	2	1	0	2	6	1	1	9	2	0	8	2	1	4	3	0	5	12	6	4	1	0	3	1	5	1	12	0	11	0	0	2	4	2	3	1	3	4	6	0	8	5	3	12	4	1	4	2	2	5	7	0	6	7	1	4	4	3	3	4	1	3	5	2	0	1	4	2	0	7	4	24	6	0	6	2	4	9	1	3	2	3	4	3	6	1	4	1	15	11	0	10	2	6	1	10	7	3	0	0	0	0	0	8	8	0	4	3	8	0	9	5	6	0	2	0	7	6	1	3	5	10	9	6	6	1	4	6	4	0	0	4	13	4	12	1	3	7	3	2	7	4	12	2	2	1	2	12	2	0	3	5	8	5	12	2	7	0	3	1	6	3	1	3	4	0	7	1	2	10	9	3	5	6	1	2	12	0	2	1	5	12	4	3	1	4	6	0	1	1	0	2	2	9	3	7	0	0	0	0	0	5	6	6	0	7	3	3	1	7	9	1	1	15	14	7	3	5	2	5	6	6	2	0	4	2	2	3	1	0	4	1	2	1	1	3	2	2	4	1	3	0	1	0	6	0	5	1	2	1	12	1	5	7	3	13	2	11	1	3	9	1	0	0	0	11	3	3	1	1	1	4	0	3	3	4	2	0	1	0	9	7	0	13	10	13	4	1	13	0	14	5	2	4	8	9	0	1	12	0	8	14	4	5	3	6	1	2	2	1	0	2	3	3	4	1	2	6	0	4	2	2	0	4	4	5	0	9	0	1	0	3	4	7	0	3	1	2	9	0	4	0	1	3	3	1	4	6	7	3	2	0	3	1	4	11	5	0	8	0	5	2	4	2	0	2	0	4	3	5	3	2	0	4	1	1	0	1	4	2	0	4	0	1	1	1	7	0	9	4	13	2	4	3	0	1	2	5	7	3	3	7	1	8	2	5	1	1	3	13	0	3	4	7	1	9	5	4	1	4	2	4	2	1	2	4	2	0	2	3	3	1	1	3	1	5	7	2	13	1	0	2	8	0	0	2	3	2	2	5	4	0	2	1	9	7	1	14	13	10	1	0	6	8	4	1	4	2	3	7	6	1	4	3	15	0	0	13	1	3	6	3	3	3	2	0	4	0	4	1	4	0	3	3	3	1	4	11	4	1	2	6	2	0	8	0	2	1	11	8	3	0	5	2	0	1	6	2	1	0	8	4	0	10	5	10	0	4	5	4	6	1	3	2	5	6	9	2	1	3	1	5	4	2	8	4	12	7	2	4	11	3	4	8	0	1	0	0	1	0	12	4	0	0	0	7	0	4	3	2	7	1	0	0	3	0	7	1	5	1	0	0	2	3	0	4	6	3	4	0	3	2	0	7	6	1	1	1	3	1	1	6	0	8	5	4	2	2	4	6	0	2	5	4	4	3	3	0	9	6	2	0	4	9	1	2	8	1	2	2	3	3	0	23	7	0	2	0	0	1	1	3	5	15	14	6	2	0	2	5	1	11	1	1	11	1	5	8	3	2	2	0	0	1	6	2	2	4	4	4	2	4	3	3	4	0	0	7	2	3	3	4	0	5	2	1	2	4	15	1	0	7	6	1	1	4	1	2	0	5	1	0	4	3	1	4	5	0	5	3	6	15	14	1	2	8	11	1	11	1	6	0	3	0	1	1	0	1	5	5	4	2	0	13	0	3	7	4	1	0	2	12	4	1	3	0	3	1	0	3	0	2	8	4	1	2	0	4	2	7	8	6	0	9	3	8	0	1	0	10	7	1	2	0	4	6	2	0	0	2	1	3	1	1	9	4	5	2	4	2	5	3	5	3	3	2	1	5	4	7	3	2	2	11	0	7	1	0	9	5	1	4	4	5	0	3	2	0	1	0	5	7	3	8	0	4	4	0	6	0	4	5	7	3	2	2	7	2	2	10	14	3	0	0	1	1	4	9	1	5	0	2	2	1	1	0	2	7	1	2	1	4	2	3	4	6	6	2	3	5	6	0	0	1	7	2	8	1	0	1	0	3	5	8	0	2	8	0	0	0	1	1	6	14	0	0	1	12	1	6	5	1	0	6	1	2	0	4	0	2	3	6	0	11	2	4	3	4	6	1	2	1	1	0	3	2	1	3	4	1	13	1	2	1	0	0	1	1	2	10	2	5	5	4	0	4	5	4	1	2	8	14	6	2	2	4	3	1	1	3	4	7	5	10	5	12	0	0	5	2	3	1	10	5	4	3	2	1	1	0	0	4	0	5	2	1	10	4	7	0	4	2	0	2	1	16	2	17	2	3	3	3	9	8	0	1	5	10	3	1	1	0	4	13	0	2	3	0	5	0	0	3	2	8	1	8	1	1	2	8	4	2	7	3	0	0	1	0	5	2	4	4	1	3	6	2	2	4	1	4	4	0	4	0	3	1	0	1	6	9	5	4	2	3	4	0	5	1	3	2	2	12	3	1	3	3	12	6	6	8	2	4	1	2	3	7	5	5	0	12	0	4	0	0	4	3	0	6	3	2	0	5	4	9	2	5	4	4	6	2	5	9	1	0	2	2	8	4	0	2	1	1	0	1	16	6	0	8	7	2	11	9	6	2	7	2	5	1	5	4	0	0	11	7	0	17	12	2	1	1	11	2	4	1	3	1	6	0	2	2	14	9	0	0	6	0	0	8	0	7	2	1	1	2	5	3	14	0	0	1	4	2	2	7	5	10	0	2	3	2	0	3	11	0	1	2	1	1	6	0	2	9	14	5	0	1	5	3	15	0	10	4	0	1	7	3	3	0	3	2	8	3	3	2	3	8	3	1	1	1	1	1	1	3	5	9	5	2	4	0	0	5	6	1	3	4	8	8	7	1	13	18	5	16	1	0	0	3	0	10	1	0	0	0	6	0	0	0	0	1	4	0	4	4	0	1	14	3	0	3	4	2	3	2	0	5	2	4	3	3	3	0	4	1	4	11	2	0	1	2	7	2	1	6	2	7	4	10	0	1	3	1	5	2	0	4	0	4	1	1	2	3	1	4	0	2	1	3	2	0	1	1	0	7	11	11	5	4	1	3	10	4	6	1	7	0	1	1	4	0	0	8	5	4	2	11	0	7	0	14	3	1	6	4	2	6	3	2	0	1	1	4	0	0	0	0	11	0	9	0	2	1	8	1	1	4	4	17	10	2	1	4	0	0	3	0	5	1	0	5	5	0	1	6	1	7	0	4	3	9	3	11	6	0	0	0	8	6	2	0	9	10	0	10	12	0	10	0	0	12	0	1	6	5	0	1	6	4	0	0	5	12	0	4	3	0	0	3	8	1	6	4	3	0	2	3	1	0	8	2	5	4	4	7	6	5	1	1	2	2	7	2	13	1	1	10	15	0	1	2	2	4	2	2	9	0	4	11	0	0	1	0	8	2	1	2	5	0	1	3	3	6	3	0	0	2	0	3	0	7	16	3	2	5	3	5	9	4	4	2	6	4	1	2	1	0	6	1	1	5	9	4	6	3	3	6	8	0	5	7	1	3	10	6	7	2	1	1	2	2	9	1	0	8	1	3	1	0	6	1	5	0	8	3	8	6	3	4	0	2	5	2	1	5	7	4	8	1	2	7	0	3	11	2	4	8	0	4	2	0	2	0	1	4	0	0	0	1	0	5	2	10	4	3	6	1	0	6	1	3	11	10	4	20	6	3	3	2	0	7	4	1	2	10	7	1	5	0	1	0	0	0	0	7	1	4	5	0	0	1	5	9	4	2	16	0	11	3	9	1	3	4	4	7	3	2	2	3	1	4	9	13	1	1	14	1	9	0	5	2	1	8	6	2	2	3	2	0	9	2	6	0	7	7	6	2	1	7	0	1	14	1	6	3	2	6	6	4	4	0	7	6	0	13	3	0	2	6	5	3	1	11	3	5	4	0	14	1	6	1	5	4	8	5	1	0	4	17	13	3	1	0	4	0	11	5	5	4	8	4	1	6	3	7	1	11	2	0	0	2	5	5	1	0	4	3	1	1	2	2	1	5	6	6	4	0	0	4	2	0	10	1	0	5	7	1	0	11	2	1	5	6	15	0	0	10	2	7	2	4	2	1	1	4	4	1	1	7	0	0	2	3	10	0	5	6	2	0	3	5	7	7	1	0	4	4	2	1	5	5	2	2	2	8	0	0	8	0	6	7	6	1	2	2	0	0	7	0	1	0	0	6	2	2	4	1	3	1	5	6	0	0	8	8	3	7	3	4	4	1	4	9	8	4	7	1	2	3	0	6	2	4	5	1	1	3	2	2	3	1	0	5	3	1	1	1	0	0	7	6	8	2	2	0	3	5	0	0	8	3	1	6	0	0	0	4	0	7	0	0	2	3	0	10	1	5	1	1	12	0	2	2	2	2	3	2	3	3	1	1	10	6	4	3	10	12	2	5	6	8	3	4	0	2	0	3	0	4	0	0	1	1	0	1	0	8	2	1	3	1	11	3	1	9	2	2	3	3	3	3	2	3	1	7	8	8	9	3	1	3	4	11	8	3	2	5	4	8	6	0	0	11	0	0	11	0	7	10	5	4	7	1	1	4	6	0	1	5	1	1	0	5	5	1	10	1	4	4	4	1	4	10	0	7	6	2	1	4	0	3	2	5	0	0	0	6	1	1	3	5	7	2	3	1	0	2	1	5	8	2	0	1	3	0	2	1	13	4	2	0	7	0	7	6	5	1	5	1	8	8	1	1	4	1	1	6	0	8	10	3	0	0	4	6	11	2	0	3	11	6	7	0	3	0	4	0	2	2	2	3	5	1	6	0	5	6	1	3	1	2	1	0	4	1	7	1	3	9	0	0	0	1	0	10	1	7	4	1	1	0	3	5	4	4	4	3	3	10	5	2	0	8	0	3	3	4	6	5	1	2	4	7	4	2	1	9	3	3	6	10	6	5	0	2	1	0
N0.HOG0010134	1	0	1	0	0	2	0	0	0	0	1	0	0	1	1	0	1	1	0	0	0	0	0	0	0	0	1	1	1	1	0	0	0	0	0	0	0	2	0	0	0	0	1	2	0	0	0	0	1	0	0	0	5	0	1	2	0	0	0	1	0	1	1	3	0	0	1	0	1	0	1	0	0	1	0	0	0	0	0	0	0	0	6	0	0	0	0	0	0	2	0	1	1	0	1	0	0	1	1	1	1	0	1	1	3	1	1	0	0	3	0	1	0	0	0	1	1	0	1	0	1	0	0	0	1	0	2	3	0	1	1	1	0	0	0	0	1	0	0	0	0	0	0	0	1	0	0	1	0	0	2	0	0	0	1	1	0	0	1	0	0	4	1	0	0	1	1	0	1	0	0	0	0	1	2	1	0	0	1	2	0	1	0	0	0	1	0	0	0	1	2	0	2	0	0	0	0	2	1	0	2	3	2	0	2	0	0	0	0	0	0	0	1	0	1	0	1	0	0	2	0	1	2	0	1	2	0	1	3	0	2	1	0	1	1	1	0	1	1	0	0	0	1	0	0	0	0	0	0	1	0	0	0	1	0	2	0	0	0	2	1	1	0	0	0	0	1	0	0	1	0	0	0	1	0	0	1	2	0	0	0	0	0	0	0	0	0	0	0	0	0	0	1	1	1	0	0	2	0	0	0	0	2	1	1	1	0	2	3	1	2	0	0	1	1	1	0	0	0	0	1	0	1	0	1	0	0	1	2	2	4	0	0	0	0	2	1	0	1	1	1	3	0	0	1	0	0	0	0	0	1	3	1	0	0	0	0	1	0	0	0	0	0	1	1	0	2	0	0	1	1	0	0	1	0	1	4	1	0	1	0	4	0	1	0	0	0	0	0	0	0	0	0	0	0	0	0	0	0	0	2	0	0	0	2	0	0	2	1	0	1	2	3	1	0	0	0	0	0	0	0	1	0	1	2	0	0	0	0	0	1	0	0	0	0	1	1	1	1	0	3	1	3	0	0	1	1	0	1	1	0	0	1	1	0	0	0	0	2	0	0	2	1	0	0	1	1	0	1	1	0	0	0	1	1	0	1	0	1	0	0	6	0	1	1	1	0	1	1	1	1	0	2	0	0	1	0	0	6	1	0	0	0	0	3	0	0	1	0	3	0	1	4	1	0	0	0	0	0	0	1	4	1	1	0	2	0	4	0	2	1	0	0	2	0	0	1	1	1	1	0	0	0	1	3	1	0	1	2	0	0	0	1	0	1	0	0	0	0	2	0	1	0	1	1	0	0	0	0	1	1	0	1	1	0	2	2	1	0	3	0	0	0	0	1	1	1	1	1	0	1	0	1	0	0	0	1	0	0	3	0	0	1	2	1	1	0	0	1	0	1	3	0	1	1	0	0	0	1	1	1	1	0	0	2	3	0	1	0	0	0	1	2	0	0	1	0	1	0	0	0	0	3	0	2	0	0	2	1	0	0	1	0	1	0	0	1	2	0	0	3	0	0	0	0	1	0	0	0	1	0	0	0	1	0	2	0	0	0	2	0	1	1	0	2	0	0	2	0	0	0	0	0	0	0	2	1	1	1	0	0	0	2	2	2	2	0	1	0	1	0	2	0	0	0	0	0	5	2	0	0	1	0	1	2	4	0	0	0	0	0	0	1	1	0	0	1	0	0	0	0	0	0	2	0	0	0	0	3	2	3	0	2	0	2	1	1	0	1	2	0	2	3	0	1	0	0	2	0	1	0	1	0	0	0	0	1	0	0	2	3	1	2	0	0	0	0	0	2	0	0	0	1	1	0	0	0	0	0	0	1	1	2	1	3	1	1	2	0	1	0	1	0	0	0	1	0	0	0	2	0	2	1	1	1	0	1	0	0	0	0	1	0	0	2	1	0	0	0	2	0	1	0	1	1	1	1	2	0	0	2	3	0	0	2	0	0	0	0	0	1	0	2	0	1	1	0	0	0	0	2	0	1	0	1	2	2	0	2	0	1	2	0	0	1	1	1	1	0	1	1	2	0	0	1	0	2	0	1	1	1	0	0	1	1	0	0	1	1	0	1	0	1	0	0	1	0	1	1	0	2	3	1	1	0	0	1	2	0	0	0	0	1	0	1	0	0	1	0	0	0	3	2	0	1	1	1	1	0	0	1	0	0	0	0	0	0	0	0	0	0	1	0	0	0	0	3	1	0	0	1	2	0	2	3	0	4	0	0	1	0	0	1	0	0	0	1	1	0	2	1	1	0	0	0	1	0	0	0	0	0	0	0	0	0	1	0	1	0	0	0	0	0	1	1	1	0	0	0	0	0	1	2	0	0	0	0	1	0	1	0	0	3	1	0	0	0	2	2	0	2	0	2	1	0	0	2	0	0	1	1	1	0	0	2	1	1	0	0	3	0	0	0	0	0	1	0	2	0	0	1	1	0	0	4	0	0	1	0	0	2	0	1	1	0	1	0	4	1	0	3	0	0	0	2	1	2	1	1	0	1	3	0	0	0	1	0	1	0	0	0	2	0	0	0	2	1	1	1	0	0	0	2	1	0	0	0	0	1	0	0	0	0	0	0	0	0	0	1	0	1	0	0	0	0	0	0	0	1	0	0	0	1	0	1	3	0	1	0	0	0	0	0	0	1	0	1	4	0	2	0	0	1	0	0	0	1	0	0	0	1	2	0	1	0	0	0	0	0	0	1	0	3	0	0	0	1	1	1	0	1	0	0	0	0	0	2	3	0	0	3	2	1	0	0	0	1	0	0	1	1	1	0	0	0	3	0	0	0	1	0	1	2	0	0	4	0	0	1	2	0	0	0	1	0	1	0	0	0	0	0	1	1	4	1	3	2	0	1	1	0	0	0	0	1	3	0	3	0	0	1	1	0	0	0	2	1	1	0	2	0	1	1	1	1	0	0	0	0	1	0	0	3	0	1	0	2	1	2	3	1	0	0	0	1	1	0	0	0	0	1	0	0	2	0	0	3	0	1	0	2	0	0	0	0	2	2	1	0	4	1	0	1	1	1	0	0	2	0	0	1	0	5	0	0	0	2	0	0	1	1	0	3	0	1	0	1	1	0	3	0	0	0	0	0	0	1	2	0	3	0	1	0	5	0	3	0	0	2	0	0	1	2	2	2	2	0	0	3	2	0	0	0	1	0	3	1	1	0	0	2	2	0	1	2	0	1	0	2	1	0	4	0	2	1	1	4	1	1	0	0	0	1	0	0	0	0	0	0	1	0	3	1	0	1	3	0	0	0	0	0	3	0	0	4	0	0	0	4	3	0	0	0	0	0	0	1	2	1	0	0	0	2	0	1	0	3	0	1	0	0	0	0	0	1	2	0	0	1	0	1	0	0	0	0	4	2	0	0	2	0	1	0	0	0	3	0	0	1	2	1	1	0	1	1	0	1	2	0	0	0	0	0	0	1	0	0	0	2	2	0	1	1	0	0	4	0	0	1	0	0	0	0	0	1	0	2	1	0	0	3	0	2	1	0	3	0	0	0	0	0	1	0	0	0	0	0	1	0	0	0	0	1	0	0	0	0	0	0	0	1	2	1	1	1	1	0	0	0	1	1	1	0	1	0	0	2	1	0	0	2	0	2	1	0	1	0	0	2	0	0	0	0	0	0	1	0	1	0	3	1	3	1	0	2	0	1	1	0	0	1	0	1	1	1	0	1	2	2	0	0	1	0	0	0	0	0	0	0	4	0	0	1	1	0	0	2	0	1	1	0	3	2	1	0	1	1	1	0	0	1	0	1	1	0	2	0	0	1	0	0	1	0	1	0	0	0	1	1	0	1	2	2	0	0	0	0	0	0	1	0	0	0	0	1	1	0	0	1	0	1	2	3	0	0	2	1	0	1	1	1	0	0	1	1	1	0	1	0	0	1	1	3	2	1	1	0	0	0	2	0	0	1	2	4	2	1	1	2	0	0	0	0	0	0	0	0	0	0	0	0	1	0	1	3	1	1	0	1	1	0	0	0	0	0	1	0	2	1	0	0	0	1	1	0	0	1	1	2	0	0	0	0	0	0	0	0	2	2	0	0	2	2	1	0	0	1	2	3	0	1	1	0	0	0	1	1	1	3	0	2	0	2	1	0	1	0	0	0	0	0	0	0	1	1	0	1	0	1	2	0	0	1	0	1	1	0	0	0	0	0	5	0	3	1	1	1	0	0	0	1	2	1	2	0	0	0	1	0	2	1	0	2	0	1	1	0	0	1	0	0	0	2	0	4	0	1	1	1	0	3	1	0	1	0	0	1	0	0	1	1	0	0	1	1	1	2	1	2	0	0	1	0	0	0	1	0	0	1	0	0	1	1	1	0	0	0	0	0	0	0	0	0	0	0	1	3	0	2	1	0	0	3	2	3	0	0	0	0	0	2	4	0	1	0	2	1	1	0	0	1	1	0	0	1	0	0	1	1	0	0	2	0	0	0	0	2	0	2	0	0	1	1	0	0	1	0	1	0	0	1	1	0	0	1	0	0	0	0	0	0	1	0	1	2	0	0	0	2	2	1	0	1	0	1	4	0	0	0	0	0	0	2	2	2	0	0	1	0	0	1	0	1	0	3	0	0	0	1	2	0	1	0	0	2	1	2	1	0	0	0	1	0	3	0	0	0	1	2	0	0	0	2	1	0	0	2	2	1	0	1	0	0	0	0	0	1	0	1	0	2	0	4	4	0	1	0	0	0	0	1	0	1	1	0	0	0	0	0	1	1	1	0	0	0	1	0	2	0	0	2	2	1	1	0	0	0	1	1	0	2	0	1	0	0	0	0	1	2	0	0	1	0	1	2	0	0	0	0	0	0	0	0	1	0	2	1	1	0	4	0	2	2	0	2	0	0	0	1	1	0	0	0	0	2	3	0	1	1	2	0	1	0	2	0	0	1	0	0	0	0	1	3	1	0	1	0	0	1	0	0	1	1	0	0	2	0	0	3	0	1	2	0	0	0	1	1	1	0	1	0	1	0	1	0	0	2	3	2	1	0	0	1	0	0	1	3	2	0	0	0	0	1	0	1	0	1	0	0	0	0	0	0	1	0	0	2	0	1	0	2	0	0	2	2	4	0	0	1	4	0	0	0	0	0	1	2	1	1	0	1	0	1	0	0	0	0	1	1	0	1	1	0	1	1	1	0	1	0	0	0	1	0	1	1	0	1	0	0	0	0	0	0	0	2	0	2	0	0	1	3	0	1	2	1	0	1	0	1	1	1	0	4	1	2	0	0	0	0	0	1	0	0	0	0	1	0	1	0	2	1	0	0	2	0	1	0	0	1	0	2	1	0	0	1	1	1	1	1	1	0	0	0	2	0	0	1	0	0	0	1	0	1	0	0	0	0	0	0	5	0	1	0	0	1	0	0	5	0	1	0	1	0	2	2	0	0	0	0	1	2	1	1	0	0	0	0	0	1	0	0	0	1	2	1	0	1	0	0	0	2	4	0	2	1	0	0	4	0	1	0	0	1	0	0	1	0	0	0	0	1	0	1	2	1	0	0	1	0	0	1	1	2	0	0	2	1	0	0	0	1	0	0	0	1	2	0	1	0	0	0	1	3	5	0	0	0	0	0	0	1	1	0	1	0	0	3	1	1	2	1	0	0	0	2	1	1	4	2	0	1	0	1	0	1	0	3	2	0	0	0	4	0	0	1	2	0	1	0	2	0	0	0	1	1	1	0	0	0	1	0	0	0	0	2	4	0	0	2	0	0	0	0	0	0	1	1	1	1	1	1	0	2	1	1	2	0	3	2	0	0	1	2	0	1	2	1	2	2	0	0	1	0	0	0	0	0	0	1	0	0	0	0	3	4	0	0	0	0	1	0	0	0	3	0	1	0	0	0	0	0	0	0	0	1	1	1	0	0	1	0	0	0	1	0	0	0	1	2	0	0	0	1	2	0	1	0	1	1	0	1	2	0	0	1	0	1	3	1	0	1	1	1	0	1	1	0	0	0	0	0	0	0	0	0	0	0	3	0	1	0	0	0	1	2	0	1	0	0	0	0	0	0	1	0	1	0	0	0	0	0	0	2	1	1	0	1	0	0	0	1	2	0	0	3	1	0	0	0	0	0	0	1	2	2	1	1	0	2	2	2	0	0	0	0	1	4	0	0	1	0	0	1	0	0	1	4	0	0	0	1	1	1	0	1	1	0	1	0	1	1	0	2	0	0	0	0	6	0	1	1	0	1	6	0	2	0	0	0	1	2	1	1	0	3	0	0	0	0	3	0	0	1	0	0	0	0	0	0	2	0	1	0	1	0	1	0	0	0	0	0	0	1	1	2	0	0	1	0	0	0	1	1	4	1	0	1	1	2	1	1	2	0	1	2	2	2	0	0	1	0	0	0	1	3	0	0	0	0	0	0	0	1	0	1	0	1	0	0	0	1	1	0	1	1	1	1	0	1	2	0	0	0	1	1	0	1	2	0	1	2	0	0	0	0	1	0	1	0	0	1	1	0	2	0	0	0	0	0	0	1	0	0	0	1	0	1	0	0	0	0	1	1	2	0	0	0	0	0	4	0	3	1	0	0	1	1	1	0	0	1	0	2	2	3	0	0	0	0	0	0	0	0	0	0	1	2	1	0	0	0	0	2	0	0	0	0	0	1	1	0	0	0	0	2	0	1	0	0	4	1	2	3	2	0	1	0	1	0	1	4	2	1	0	1	2	0	0	0	2	0	0	2	0	0	0	0	0	0	0	0	0	0	0	0	0	1	0	0	0	1	0	1	1	0	0	0	0	0	0	1	2	0	0	1	2	2	1	0	0	0	1	1	1	0	2	2	0	0	0	0	1	2	3	1	1	1	2	0	4	1	0	0	0	2	0	0	4	4	0	0	0	1	0	0	0	1	1	1	1	0	0	1	0	0	0	5	3	0	0	0	0	2	0	1	1	0	1	1	0	1	1	0	1	1	0	1	1	2	0	0	1	0	1	0	1	0	1	0	0	0	0	2	0	0	1	3	0	0	2	1	3	0	2	1	1	1	0	0	0	1	0	0	1	1	4	1	1	0	0	1	0	0	1	0	0	0	2	1	0	0	1	1	0	0	3	1	0	0	2	0	2	0	0	1	1	0	1	0	1	0	0	0	5	0	0	1	0	0	1	1	0	0	0	1	2	0	4	1	1	1	3	0	0	0	1	1	2	0	0	1	0	0	0	0	1	0	0	0	0	1	0	0	0	1	0	0	1	1	1	1	1	0	1	0	1	2	0	0	0	0	0	0	2	0	1	0	2	0	0	0	2	0	2	0	3	0	1	0	1	0	1	0	2	0	2	2	0	0	0	0	0	1	0	1	1	3	0	0	2	0	1	0	0	0	0	0	0	1	2	6	0	1	0	1	1	0	1	0	2	0	1	2	0	0	1	0	0	0	1	2	1	0	0	0	0	0	0	0	0	1	0	0	0	1	1	1	0	0	1	0	3	0	2	1	1	0	2	0	3	0	5	1	0	0	1	0	0	0	0	0	0	1	1	0	2	2	2	2	1	0	3	0	0	0	1	3	0	0	0	2	3	1	1	0	0	0	0	1	1	1	1	0	0	1	1	2	0	0	2	0	4	0	1	0	1	1	1	1	1	4	0	0	0	0	3	0	1	0	1	0	2	0	2	2	0	0	1	0	0	2	2	0	0	0	3	0	1	0	0	0	1	0	1	0	1	1	2	0	1	1	2	0	1	1	2	1	1	0	0	0	1	0	0	0	0	1	2	0	1	0	1	0	0	2	0	0	0	0	0	3	0	0	0	0	0	1	0	1	1	0	1	0	0	4	1	0	0	0	2	1	1	1	0	0	0	0	0	0	0	3	1	2	0	1	1	0	0	0	0	1	0	0	3	0	0	1	0	1	1	3	1	0	1	1	0	1	0	1	0	0	1	0	0	0	0	0	0	0	2	1	0	2	0	0	0	1	1	0	0	0	0	0	0	0	0	3	0	2	1	0	0	1	0	1	1	0	0	1	0	1	0	1	2	1	2	1	0	0	0	0	2	2	0	0	0	1	1	0	0	0	1	0	0	1	2	0	1	3	1	4	0	0	0	0	0	0	0	0	2	0	0	0	4	0	0	3	0	0	0	0	1	0	1	0	0	0	1	0	1	1	0	1	0	1	2	0	0	1	1	3	0	3	0	1	0	0	1	0	1	0	3	3	0	0	0	0	1	2	0	0	0	2	1	1	4	1	0	1	1	0	0	1	0	0	1	2	0	3	2	2	0	0	1	0	3	1	0	2	1	2	5	0	0	0	1	0	1	0	0	0	1	0	1	2	1	0	0	1	0	0	1	0	1	1	1	0	0	0	3	1	1	0	2	0	0	0	0	0	1	0	0	0	1	0	0	1	0	1	0	0	0	0	1	1	0	3	0	1	1	0	3	0	0	0	2	0	2	0	0	1	0	0	0	1	2	0	0	2	1	0	0	0	1	3	0	1	1	0	0	0	0	0	2	1	0	1	0	0	1	0	0	0	1	3	1	0	1	1	0	0	2	1	1	1	0	2	0	1	0	0	3	2	0	2	0	1	0	1	0	1	2	0	1	0	0	1	2	0	0	0	1	0	0	1	0	0	0	0	0	3	2	1	0	0	2	0	0	0	2	1	0	1	0	1	1	0	2	0	0	0	0	2	0	0	0	1	0	0	0	1	3	0	0	2	0	0	1	0	0	2	1	2	3	0	1	1	1	1	1	1	0	0	0	0	0	1	1	0	0	0	0	0	0	0	1	0	0	0	0	0	2	1	0	0	0	0	0	0	0	0	0	0	0	0	0	1	0	0	1	0	1	1	0	2	0	0	1	0	0	0	0	0	1	3	1	1	2	1	1	1	0	0	0	0	0	0	0	0	0	3	0	0	1	0	1	0	0	1	1	0	1	1	1	1	0	0	2	2	0	0	0	0	0	2	2	2	0	0	0	0	1	1	0	5	0	0	0	1	5	0	0	0	0	0	0	0	3	1	0	0	0	0	1	2	2	0	1	0	2	0	1	2	0	0	0	5	0	5	1	1	0	1	1	0	0	2	1	1	1	2	0	0	0	1	1	1	0	1	1	0	0	0	0	0	1	0	1	0	0	0	2	0	1	0	1	1	1	0	0	0	1	0	0	2	1	0	4	0	1	0	0	0	0	0	1	1	1	1	0	0	1	0	0	0	1	0	0	3	0	1	4	0	0	0	0	0	1	0	0	1	0	1	1	0	0	0	0	1	3	3	0	1	0	1	0	0	2	0	1	0	1	0	0	1	0	0	0	0	2	1	0	0	1	1	0	0	2	1	1	0	0	1	0	2	0	0	0	1	1	0	1	0	1	0	0	0	2	2	0	1	2	0	2	0	5	0	0	1	0	0	0	3	4	1	2	5	1	0	0	0	0	1	0	0	0	0	0	1	1	1	2	0	2	0	1	0	0	0	1	1	1	1	1	2	2	0	0	1	0	2	1	2	0	3	2	1	0	0	2	2	1	2	1	0	1	2	1	0	0	0	0	0	0	0	1	1	0	1	0	0	1	0	0	0	0	1	1	0	0	0	0	0	0	2	2	0	0	1	0	1	2	0	0	2	1	2	0	2	0	0	0	0	1	0	1	0	2	2	0	0	4	0	0	0	1	0	1	1	0	0	0	0	0	0	0	1	2	0	0	0	3	1	0	0	0	3	0	1	0	0	0	1	0	2	1	1	0	0	0	0	2	1	0	0	1	1	0	0	1	0	0	0	0	0	2	0	2	0	0	0	0	0	0	2	1	1	0	0	0	0	0	2	0	0	0	0	2	1	1	1	0	0	0	0	0	0	0	1	0	0	0	1	1	0	1	2	1	2	1	0	0	1	2	4	1	2	3	2	2	0	0	0	0	1	2	1	2	0	0	1	0	0	0	0	0	1	0	1	2	3	0	0	0	1	0	0	0	0	1	1	0	0	1	3	0	1	1	0	1	2	2	0	2	2	0	1	1	1	0	0	1	0	1	2	2	1	0	1	0	2	0	4	0	0	3	1	1	0	0	0	1	4	0	0	0	0	2	1	0	1	1	3	0	1	2	2	0	1	1	0	0	1	2	0	0	0	0	1	1	0	0	0	1	0	0	1	1	0	1	1	0	0	1	1	3	0	0	3	0	3	1	0	0	1	0	0	0	0	0	0	1	1	0	1	0	0	1	0	1	0	1	0	0	0	0	0	0	0	0	0	2	3	0	0	2	0	0	1	0	2	1	0	0	1	2	0	0	1	0	0	1	1	0	1	1	4	0	0	0	3	2	0	1	2	3	0	1	0	0	1	0	0	0	0	1	1	3	4	0	0	3	1	1	1	0	1	0	1	1	0	2	0	0	0	0	2	1	0	1	1	2	0	2	0	2	1	0	0	0	0	0	0	0	0	0	1	2	6	0	0	1	0	1	1	2	0	0	0	0	1	0	0	0	0	1	1	1	0	1	1	0	0	0	0	0	1	1	0	1	0	0	0	0	2	0	1	0	0	0	1	0	0	0	5	1	0	0	0	0	0	1	0	1	2	0	1	0	0	0	1	0	0	0	1	2	0	0	0	0	0	1	0	2	0	0	0	0	3	0	1	2	0	0	1	0	1	0	1	1	1	0	1	1	0	2	0	0	0	1	1	1	1	2	1	0	2	2	0	0	0	1	1	0	0	1	0	3	1	0	0	1	0	1	1	0	1	0	0	1	1	5	0	0	0	1	0	1	0	2	1	0	1	0	1	1	1	0	1	0	0	0	3	0	0	1	0	1	0	0	0	0	0	1	1	2	0	0	0	0	0	1	1	1	1	0	3	0	0	0	5	0	1	0	0	0	1	0	0	0	1	0	0	1	0	1	1	0	0	0	0	0	1	0	1	0	0	0	3	0	1	0	0	0	3	0	0	1	1	1	0	0	0	0	0	0	0	1	0	0	0	0	0	1	0	0	2	0	0	0	0	2	2	1	0	1	0	1	1	0	0	2	0	0	0	1	0	0	0	0	0	0	0	0	1	0	0	0	2	0	1	0	1	0	0	1	0	1	0	0	2	0	0	0	2	1	1	2	0	1	0	0	1	2	2	2	0	0	0	0	0	1	1	1	1	0	0	0	2	1	0	2	1	1	0	0	2	0	0	0	0	0	1	0	2	0	1	0	0	1	0	0	0	0	1	0	0	0	0	0	0	0	0	0	2	0	0	0	1	1	6	0	0	3	2	0	2	1	0	0	2	1	0	2	1	0	1	1	1	0	0	0	0	2	3	0	0	0	1	2	0	0	0	2	0	1	1	0	2	1	0	1	0	0	0	1	0	0	0	2	1	0	5	1	3	1	0	0	2	1	1	0	2	1	0	1	1	0	3	1	0	0	1	0	1	0	0	2	0	0	1	0	1	0	1	0	4	0	0	0	0	0	0	0	0	1	2	0	0	1	0	0	0	0	0	0	0	0	2	1	2	0	0	0	0	1	0	0	0	1	2	3	1	2	1	1	0	2	1	0	4	0	0	0	0	2	0	1	1	1	0	0	0	0	0	2	0	0	2	0	2	0	1	0	0	4	0	0	1	0	1	0	0	0	0	1	2	0	0	1	1	0	0	3	1	4	0	0	1	0	2	0	1	0	0	3	0	0	1	1	1	0	2	0	0	0	0	0	0	0	0	0	1	1	0	0	0	4	0	2	0	1	1	1	0	2	0	0	0	0	1	0	2	0	0	0	0	0	1	0	1	0	1	0	0	0	0	1	0	0	1	0	0	0	0	0	3	0	1	0	0	0	0	2	0	0	0	0	0	0	1	0	0	0	0	0	0	1	1	1	1	1	0	0	0	4	0	0	0	0	1	3	0	1	0	2	1	2	0	0	2	0	0	1	2	0	1	0	1	0	1	0	1	0	0	0	0	0	3	0	0	3	2	1	1	1	0	0	0	0	1	0	0	0	0	0	0	0	0	0	2	1	1	0	0	0	2	1	1	0	0	1	0	1	1	0	1	1	0	0	1	1	2	4	1	0	2	0	1	0	0	4	0	0	1	0	0	0	1	0	0	0	0	0	0	0	0	0	0	0	0	1	0	1	0	0	0	0	0	3	0	0	0	0	0	1	3	0	2	1	1	2	0	1	0	1	0	1	0	0	0	0	0	0	1	0	1	0	0	0	3	1	2	2	0	1	1	0	0	0	0	1	2	1	0	0	0	0	0	0	0	1	0	1	2	0	0	1	1	1	2	0	0	0	0	1	3	0	0	0	1	0	0	0	1	2	3	0	0	0	0	1	7	2	1	1	0	0	0	2	0	2	4	0	3	1	0	1	0	0	2	0	0	3	2	0	0	4	0	0	0	0	1	0	1	0	0	0	1	1	1	1	0	1	0	0	0	0	0	1	1	0	1	1	1	2	5	0	0	0	1	0	0	1	1	0	1	0	0	1	0	1	0	2	0	1	0	0	0	1	0	0	0	1	0	0	1	0	0	0	1	0	0	0	0	1	0	0	0	0	1	1	1	0	0	1	2	3	1	0	1	0	0	0	1	1	2	0	2	1	2	3	0	0	0	0	0	1	0	0	1	0	1	2	1	0	1	1	0	0	0	0	0	0	0	0	0	1	0	1	0	0	0	0	1	0	2	2	0	0	0	2	1	0	1	0	2	0	0	1	1	0	2	0	0	1	1	0	1	0	2	0	1	2	0	1	0	0	1	0	1	0	0	0	0	3	0	0	0	1	0	1	0	0	1	1	1	5	1	0	2	0	0	0	0	3	1	0	0	0	0	1	0	0	0	0	0	2	0	0	0	0	1	3	0	1	1	3	0	3	0	0	0	2	3	0	2	0	1	1	1	1	2	1	1	0	1	0	0	1	0	0	1	1	1	0	0	0	0	1	0	1	0	3	2	3	0	0	0	0	0	2	0	1	1	0	1	3	0	2	0	1	0	0	2	0	0	0	1	1	2	1	2	0	0	1	0	3	0	0	0	0	1	0	0	0	1	1	2	1	0	0	0	0	0	1	0	0	1	0	1	0	0	2	0	0	1	0	0	0	0	0	2	1	0	2	0	1	1	0	0	0	0	0	0	0	1	0	0	0	0	0	0	0	0	0	3	0	0	0	0	0	0	0	1	0	3	0	0	0	0	0	0	1	2	0	0	2	1	1	1	0	0	1	0	3	0	0	1	0	0	1	0	1	2	0	1	1	0	2	0	1	0	1	5	0	0	0	0	1	2	3	0	0	2	0	0	1	0	0	0	0	1	0	0	0	0	0	0	4	0	2	1	1	2	0	0	2	0	0	0	1	4	1	1	2	0	0	0	0	2	2	5	0	1	0	2	0	0	2	1	0	0	0	1	0	1	0	0	1	0	1	0	0	0	0	2	1	0	2	3	1	3	0	0	1	0	0	1	0	0	1	0	1	0	1	1	0	1	2	0	0	1	0	1	1	0	0	1	0	1	2	3	0	1	1	3	0	0	0	3	0	0	0	0	0	2	0	1	0	1	0	1	0	1	1	0	0	0	0	0	1	0	1	0	2	2	1	0	0	0	3	0	0	3	1	1	2	2	0	2	0	0	1	1	0	2	2	0	0	0	1	3	0	0	0	1	2	0	0	0	4	0	1	0	2	0	0	1	0	0	0	2	3	0	2	0	0	3	0	1	0	0	0	0	0	0	1	0	0	0	0	0	0	0	0	0	0	0	0	0	2	2	4	0	0	0	2	0	1	0	1	0	0	0	0	1	2	0	3	0	0	0	0	0	1	0	0	2	1	2	0	0	0	0	1	0	0	0	1	1	0	0	0	1	3	0	0	0	1	1	2	1	1	1	4	0	0	0	1	0	0	0	1	0	1	0	0	1	1	0	0	0	0	0	0	1	1	1	1	0	0	1	0	0	0	0	1	1	1	0	1	0	1	1	0	1	0	0	1	0	1	1	0	1	1	0	0	0	2	0	0	1	2	3	0	5	1	1	0	1	2	0	0	0	1	1
N0.HOG0008013	1	3	1	1	0	2	3	0	1	1	0	1	0	2	0	0	0	0	4	0	0	4	2	1	0	3	1	0	1	3	1	0	1	0	0	0	5	2	0	0	1	2	0	4	0	0	0	0	2	3	1	0	2	0	2	0	2	0	0	2	0	1	0	4	0	2	4	0	1	0	3	0	2	1	2	0	3	0	0	1	2	0	4	4	0	1	0	0	0	1	0	0	0	1	0	0	2	0	0	0	0	0	2	1	0	4	2	2	1	1	2	1	0	0	0	0	1	2	0	0	3	0	1	2	2	1	1	0	1	2	0	0	0	0	1	0	1	3	1	1	6	0	0	0	0	0	3	4	1	0	1	1	1	0	0	0	1	1	0	2	1	1	4	4	2	2	1	0	1	1	0	0	0	2	4	2	6	0	1	0	4	3	0	1	0	3	0	2	0	0	3	1	0	3	0	0	0	1	2	0	0	3	0	1	0	2	1	0	0	1	1	0	2	0	1	1	0	4	1	4	1	0	0	0	1	1	0	2	4	0	1	1	0	1	0	5	0	2	1	0	1	0	0	1	0	0	3	0	0	2	0	2	1	2	0	3	1	1	0	4	5	0	0	0	1	0	0	1	0	4	0	4	0	2	1	0	2	1	1	0	1	0	0	1	1	2	0	3	0	0	0	0	1	1	0	1	0	1	3	0	0	0	0	5	0	6	1	2	2	1	2	0	0	0	2	1	0	0	4	0	2	1	2	0	6	1	6	1	0	0	4	0	0	0	0	1	1	0	1	2	0	0	3	0	0	1	3	2	2	0	0	0	2	0	0	3	0	2	1	0	0	2	0	0	1	0	4	1	1	0	0	3	0	0	0	1	2	0	0	2	0	1	0	0	1	0	0	0	0	1	2	1	1	2	4	0	0	0	1	7	1	1	2	0	0	0	0	2	0	0	0	1	1	2	1	5	0	2	2	0	3	0	3	0	2	0	2	0	0	0	0	0	1	0	1	1	1	0	1	0	0	2	1	0	0	2	0	0	0	1	1	1	0	1	0	2	0	0	2	0	0	1	3	0	3	1	4	0	1	0	5	2	2	4	2	0	0	0	0	0	0	0	0	0	4	0	0	0	1	0	1	5	4	4	1	0	0	1	0	0	1	0	0	0	0	1	2	0	0	4	0	0	4	1	0	2	0	1	0	0	1	4	0	0	0	1	1	7	0	0	2	1	3	2	2	0	0	4	0	1	1	1	1	0	2	1	0	0	1	1	0	1	0	1	0	0	0	0	0	2	4	0	3	0	0	1	0	0	3	1	2	0	2	0	0	1	0	1	0	4	0	3	1	2	1	2	1	0	1	0	0	3	0	0	0	0	0	0	1	0	1	1	1	1	0	1	0	0	0	1	1	2	0	3	1	0	0	0	1	2	0	1	0	2	0	1	0	1	1	0	0	0	2	1	0	4	0	1	1	0	1	0	1	0	1	1	1	0	0	0	0	2	0	0	1	0	3	1	0	0	2	0	2	4	1	0	0	1	1	4	1	2	0	0	2	0	0	1	0	1	0	0	1	1	0	0	0	3	0	0	0	0	0	1	0	1	1	0	0	0	2	0	0	3	1	1	0	4	0	0	0	1	2	2	2	0	0	2	0	1	2	2	4	3	0	5	1	4	0	1	1	1	0	0	0	0	0	1	3	2	0	5	1	3	0	0	1	1	3	0	4	0	1	0	2	4	2	2	2	1	1	0	0	0	2	3	1	2	0	0	4	0	1	1	1	0	2	0	0	2	0	2	2	0	0	3	0	0	0	0	2	3	0	0	0	2	0	1	1	1	0	3	0	0	2	0	0	0	0	0	1	4	0	0	1	0	0	1	0	1	1	1	0	2	0	2	1	1	0	1	1	1	0	1	1	3	0	2	2	3	2	2	0	0	1	1	1	1	3	4	1	5	3	0	2	1	0	5	2	0	4	3	1	0	1	4	1	1	1	0	0	0	1	0	0	2	0	0	0	1	0	0	0	4	0	1	0	1	1	0	0	0	2	2	1	1	0	0	2	2	0	1	2	0	0	0	0	0	4	0	0	0	1	3	2	1	0	0	0	2	2	0	0	3	0	1	0	3	1	0	1	0	0	1	4	0	0	3	1	0	0	2	1	0	4	1	0	0	1	0	0	0	2	0	0	0	1	0	0	4	0	0	0	0	0	0	2	0	3	0	1	2	2	6	1	0	2	2	0	0	0	1	2	0	1	0	0	1	0	0	1	0	3	0	5	0	4	0	0	0	3	0	3	0	0	4	0	3	2	2	0	0	4	3	2	0	4	1	0	1	1	6	1	0	1	1	0	0	0	3	2	0	0	0	3	0	2	0	1	0	0	0	3	0	0	0	5	0	0	1	1	4	0	1	1	1	0	1	1	4	0	0	2	0	0	2	0	1	1	0	0	0	0	0	2	0	0	1	1	1	3	1	3	2	0	2	0	3	0	1	3	3	0	0	0	0	0	1	0	0	0	1	0	0	2	0	2	2	0	0	0	1	1	0	0	3	2	1	3	0	3	0	3	1	1	0	0	0	2	0	4	0	0	0	2	0	0	0	0	3	0	0	3	0	0	0	0	0	3	1	0	0	1	1	0	1	0	0	0	0	1	0	2	0	4	0	2	4	1	0	1	0	2	1	1	0	2	0	0	2	1	0	0	0	0	1	0	0	0	1	1	2	1	0	0	0	2	3	0	3	2	0	1	0	0	0	1	4	0	1	2	1	0	0	4	0	0	0	1	0	1	3	2	1	0	1	1	1	0	3	0	1	2	1	0	2	2	2	0	4	0	0	0	3	0	0	1	0	2	1	0	3	1	6	0	2	1	0	0	2	0	1	1	0	1	4	0	1	3	0	0	3	0	4	0	1	2	1	1	2	1	2	0	0	1	0	0	0	0	0	0	0	1	0	1	2	1	1	1	4	1	0	0	0	0	0	0	0	0	6	0	0	0	2	0	0	2	2	4	1	0	0	0	1	1	0	5	0	1	2	2	1	1	0	0	1	2	2	0	0	2	3	5	0	0	1	3	0	0	1	3	0	5	1	2	1	0	1	0	0	0	3	0	1	0	0	1	2	1	2	2	1	0	2	1	0	0	0	0	3	0	1	2	0	0	1	1	0	0	0	0	0	0	0	0	0	1	1	0	0	3	0	0	0	2	0	0	1	2	2	0	0	1	0	1	0	2	2	3	1	0	0	1	0	1	0	2	2	1	0	0	4	0	0	0	0	0	0	1	3	3	1	1	0	2	2	2	0	4	1	0	0	0	0	0	2	1	1	0	0	0	0	1	0	0	5	2	1	0	0	1	1	1	0	0	1	1	1	3	0	0	0	0	0	0	3	1	0	0	3	0	2	1	0	1	2	0	0	1	1	0	1	0	0	0	0	1	2	0	0	3	0	0	1	1	0	0	1	8	2	1	1	0	0	0	3	0	0	0	2	0	0	0	0	1	2	0	0	1	1	1	3	4	1	0	1	0	2	1	0	0	3	3	0	0	0	1	1	0	0	2	5	0	1	3	0	2	0	0	0	0	0	0	0	0	0	2	0	0	0	0	0	0	2	0	0	0	1	1	1	1	2	2	1	3	0	3	0	4	2	0	0	0	0	0	3	0	0	0	0	2	1	1	4	0	0	3	2	0	0	1	3	1	1	1	1	2	1	2	1	0	1	0	0	0	0	1	2	1	4	1	0	0	2	0	0	0	1	0	0	2	0	0	0	0	1	1	0	1	0	1	3	1	0	0	1	1	0	0	0	0	2	0	0	3	0	1	0	0	0	2	1	1	3	1	0	1	1	2	3	2	1	0	0	0	3	1	0	2	0	0	0	0	0	0	0	1	1	2	0	0	0	0	0	1	3	0	2	0	0	0	1	1	1	2	0	1	0	2	1	0	0	2	1	1	0	1	2	1	2	1	0	0	0	1	2	1	0	1	0	0	2	0	1	5	1	0	0	0	4	0	0	1	1	0	1	1	1	0	0	0	2	0	0	0	1	0	2	3	1	2	0	0	0	1	1	0	0	2	1	0	1	3	0	0	2	2	0	0	1	0	1	0	0	1	7	0	1	3	0	1	6	3	0	1	1	0	1	1	0	1	0	0	0	4	1	0	1	2	2	0	2	2	4	4	0	0	0	0	0	0	3	2	1	0	0	2	0	0	0	0	0	4	0	4	0	0	3	2	0	0	0	1	0	0	0	0	0	1	6	2	0	9	1	1	0	1	0	0	1	1	1	0	0	0	0	0	3	0	0	0	0	4	0	5	2	1	0	0	1	0	1	0	0	0	2	2	0	4	2	1	0	0	1	1	0	1	0	1	2	0	0	0	2	1	0	3	0	0	2	0	2	3	1	1	2	5	1	0	0	2	1	0	1	3	0	0	1	1	0	1	1	0	0	1	0	2	1	0	2	0	1	0	0	1	0	2	0	1	2	2	2	1	1	0	0	1	0	1	0	2	2	0	0	0	2	3	2	0	1	1	1	0	1	1	0	1	1	0	0	0	2	1	1	0	2	0	1	1	0	0	8	2	14	1	0	1	1	1	1	1	1	1	0	2	0	0	1	2	4	0	1	0	0	3	0	2	0	0	0	1	1	0	2	0	0	1	1	7	0	0	4	0	1	0	3	3	0	2	2	2	1	4	2	0	0	0	0	0	0	0	0	1	3	0	2	0	6	0	0	0	0	0	0	0	1	2	0	2	1	5	1	3	2	0	0	0	2	0	1	0	1	0	0	0	0	0	0	1	0	3	0	1	0	1	2	0	5	0	1	0	1	1	0	1	0	1	1	0	0	1	2	1	1	2	2	2	0	0	6	1	0	6	5	3	1	0	0	0	1	0	0	0	0	0	1	1	4	1	0	1	2	0	1	0	0	0	1	0	2	2	1	1	0	2	2	1	2	3	0	3	0	4	0	1	1	2	1	2	2	3	0	0	0	2	1	1	2	1	0	0	0	0	0	1	1	0	0	1	2	0	4	0	0	2	0	1	0	2	3	1	0	2	0	1	0	0	0	3	2	0	0	1	0	0	0	1	1	1	1	2	1	0	0	0	1	0	0	2	1	2	0	0	1	2	3	0	0	3	2	2	1	0	0	0	1	2	0	2	1	0	0	2	2	3	0	1	1	2	2	1	0	1	0	1	2	5	1	0	1	0	1	1	0	2	0	1	0	1	0	1	0	2	1	1	2	1	1	2	1	2	0	2	1	5	0	1	1	2	0	1	0	0	3	0	1	0	2	0	0	2	1	2	0	0	1	0	0	5	1	5	2	0	0	0	1	2	0	1	1	0	0	0	2	1	0	7	3	1	0	2	0	0	1	0	1	4	0	0	6	0	0	0	0	1	0	0	1	1	0	1	0	2	2	3	1	0	0	1	1	4	1	4	4	1	5	2	0	1	0	1	0	1	0	2	0	0	0	0	1	1	2	1	0	0	0	0	3	1	3	0	0	2	1	0	0	2	0	1	1	0	0	3	2	1	1	1	2	1	1	1	0	1	0	0	2	1	0	1	1	3	1	0	1	0	0	2	2	0	0	3	2	1	0	0	1	0	2	0	0	1	0	0	5	0	0	3	0	0	3	1	0	2	0	2	1	0	2	2	1	0	0	0	0	0	3	0	0	0	0	0	3	1	1	3	1	0	2	0	2	0	1	0	0	0	2	4	0	1	0	0	1	0	3	3	1	0	2	3	0	0	0	0	1	2	3	0	0	2	3	0	0	2	1	0	1	0	1	0	2	0	1	0	4	0	0	1	3	2	1	1	0	0	0	0	0	1	0	0	0	0	3	4	1	0	1	0	0	4	0	1	0	1	3	0	1	1	0	0	0	0	0	0	7	0	0	3	0	1	0	0	0	0	2	0	0	0	2	3	1	3	0	0	1	0	2	2	1	0	0	0	0	1	1	1	1	2	2	3	0	1	0	0	1	0	1	2	0	0	1	0	1	0	0	1	1	0	1	2	4	0	0	0	1	3	1	0	0	0	0	2	0	1	1	0	0	0	1	0	0	0	0	2	0	0	1	1	2	1	0	1	0	0	2	1	0	2	0	1	0	0	0	2	4	1	4	2	0	4	1	2	0	0	0	2	0	3	0	3	1	1	0	0	5	0	1	1	0	2	0	0	0	0	2	0	0	0	3	1	1	0	0	3	0	0	0	3	1	0	2	0	0	0	0	0	1	0	1	2	0	1	1	1	1	1	0	0	0	0	2	0	0	1	0	0	0	0	0	1	1	0	0	0	1	1	0	0	0	0	1	0	1	4	1	0	0	0	1	0	2	0	6	0	5	6	0	1	0	0	3	2	0	1	1	5	1	0	1	3	0	1	2	4	0	3	2	3	3	1	0	0	0	1	0	0	5	2	3	1	1	2	0	0	1	1	2	1	0	1	0	0	0	0	0	1	5	1	5	0	0	4	0	0	2	1	1	1	1	0	0	1	0	1	3	0	0	0	1	1	1	0	0	2	0	0	2	1	0	5	0	1	3	0	0	4	1	3	1	3	7	1	0	0	1	0	1	2	0	0	0	2	1	2	4	0	0	0	0	0	2	7	0	1	1	1	2	1	3	1	0	0	0	3	2	0	1	3	0	1	0	2	1	0	0	0	0	3	2	1	4	4	3	4	2	0	4	2	0	0	2	3	1	2	0	2	0	2	0	0	0	0	1	0	0	2	0	0	0	0	4	0	2	3	3	0	1	0	0	0	0	3	0	2	2	1	0	2	0	0	0	2	1	0	0	2	2	0	0	0	0	0	2	1	1	0	2	5	0	0	0	0	0	2	1	1	5	2	3	0	3	1	0	3	0	1	0	0	0	1	0	0	0	0	0	3	0	1	0	0	1	0	0	1	3	1	0	3	2	0	0	2	0	2	0	3	3	1	0	1	1	1	1	0	1	1	0	4	1	2	0	1	0	0	0	1	0	0	1	0	0	0	0	4	0	0	0	0	0	2	2	1	3	1	0	2	2	0	0	0	0	1	1	2	0	0	2	0	0	0	0	0	1	0	1	4	0	1	0	0	4	1	1	0	6	2	1	2	0	3	3	0	0	0	0	2	0	0	3	0	0	0	4	0	0	3	1	0	0	1	2	0	1	1	0	0	0	1	1	1	0	0	1	0	5	0	0	1	4	0	0	0	0	0	4	0	1	0	0	0	4	0	2	3	1	3	1	4	0	0	2	0	1	0	0	0	1	0	0	0	0	0	1	1	2	3	4	1	1	1	1	0	4	0	0	0	1	0	1	2	3	0	1	0	2	1	2	6	0	0	0	0	0	0	1	1	0	3	0	0	2	0	2	1	3	0	1	0	1	3	1	2	0	1	1	3	1	0	0	0	2	0	0	2	0	0	0	1	0	0	1	0	1	1	1	0	1	0	0	3	2	2	0	0	1	1	2	1	1	0	0	1	1	0	0	3	3	0	0	1	4	2	7	4	5	0	0	2	2	5	1	0	0	0	1	0	0	4	3	3	0	2	2	0	0	1	1	2	1	1	0	3	2	0	0	0	2	0	0	0	0	1	0	0	0	0	4	1	0	0	3	0	3	1	1	1	1	1	1	2	1	3	0	1	0	0	1	1	4	0	0	0	4	0	3	0	1	0	3	0	2	1	1	4	1	2	1	1	1	1	1	1	0	0	0	1	1	1	2	0	1	1	0	0	3	0	3	0	1	5	4	2	1	0	1	1	0	1	1	0	3	0	1	0	3	0	4	1	1	2	1	0	2	0	0	1	0	0	1	0	0	0	0	0	2	1	1	1	0	0	4	2	1	1	1	2	0	0	2	0	0	2	0	3	1	1	0	1	1	0	0	2	1	0	5	4	5	0	1	0	1	0	0	0	0	1	5	2	0	2	0	0	0	0	0	0	3	1	0	2	2	0	0	1	0	1	0	0	0	0	1	1	0	1	2	0	0	3	0	1	2	0	2	3	0	0	1	0	3	0	1	0	2	1	0	3	0	0	0	0	0	0	1	1	1	1	1	0	0	0	0	1	1	0	2	3	0	0	0	2	1	0	0	2	0	0	2	0	2	0	1	1	1	1	0	0	0	1	1	4	1	0	1	0	0	1	1	0	1	0	0	1	1	3	0	3	3	0	2	1	0	3	2	6	0	0	1	0	1	0	6	0	2	1	0	0	2	1	4	1	0	2	1	2	4	0	4	2	2	5	1	1	2	0	0	2	1	1	3	2	1	3	1	0	1	3	0	0	2	5	1	3	2	1	1	2	1	0	0	3	0	0	0	2	3	1	0	0	1	0	1	0	0	3	0	1	3	0	0	0	2	1	2	1	1	2	0	1	0	4	2	1	1	0	3	1	1	1	0	0	0	2	0	1	2	0	2	0	0	2	2	1	0	2	3	0	4	5	0	0	0	3	6	0	0	0	0	1	0	1	0	0	1	2	0	1	1	1	1	0	2	1	0	0	2	1	0	0	0	0	2	0	0	0	1	3	1	1	1	0	0	1	1	1	3	1	0	2	2	2	2	0	4	0	0	1	0	1	0	1	1	1	1	0	1	0	1	1	1	0	0	0	1	1	4	1	1	0	1	0	0	4	5	6	0	0	0	3	0	1	0	0	1	0	1	1	0	0	0	0	0	0	0	0	0	0	0	1	0	0	4	0	4	0	2	1	0	2	0	3	1	1	0	2	1	0	0	1	0	1	2	3	0	0	1	0	0	2	4	0	1	0	1	1	1	0	4	1	0	0	2	2	3	0	0	1	0	0	1	2	0	0	0	0	1	5	0	2	0	0	0	0	6	3	0	2	0	0	3	0	0	0	0	1	2	2	0	1	0	2	0	2	0	0	0	2	0	1	0	0	0	3	0	0	0	0	0	1	0	1	2	0	0	0	0	0	0	0	1	3	1	0	0	2	0	0	2	3	1	1	0	0	3	1	0	0	1	1	0	1	1	1	0	2	0	0	2	0	2	0	5	0	0	1	0	1	0	0	1	1	0	0	0	1	0	0	0	2	3	3	0	2	2	0	1	0	0	2	0	0	0	1	0	0	0	1	2	0	2	0	1	0	0	1	0	1	3	0	0	0	1	2	1	0	0	2	2	0	1	3	0	1	0	0	0	1	4	0	2	0	2	0	0	2	0	0	0	0	2	3	4	0	2	1	0	1	2	0	0	1	0	0	9	0	0	1	0	4	0	1	5	2	0	0	4	1	0	2	2	2	1	1	0	2	1	0	0	0	1	1	1	3	0	1	1	0	3	0	0	0	3	4	0	1	1	2	1	3	1	1	0	0	0	0	0	2	0	0	3	0	0	0	3	1	4	0	0	0	2	2	0	1	0	0	1	2	2	1	0	0	0	0	0	3	3	1	1	0	0	2	1	1	0	1	3	2	0	0	1	3	1	0	0	0	0	3	4	0	0	0	0	0	0	0	0	1	1	0	4	1	1	0	0	1	1	0	2	1	2	0	0	0	1	3	2	4	1	3	0	1	3	0	0	0	0	2	0	3	0	0	0	1	0	0	0	3	0	0	2	0	0	1	2	1	0	2	3	1	1	1	0	1	0	1	0	0	1	0	2	0	0	2	1	0	0	7	0	1	1	0	0	1	1	0	0	0	0	0	2	1	0	0	3	1	1	1	0	4	1	5	0	2	2	1	0	0	0	3	3	0	0	0	0	0	0	0	1	0	1	0	0	0	2	1	0	1	1	9	2	0	2	1	4	0	1	1	1	1	0	0	0	0	6	3	1	1	1	5	0	2	1	1	0	0	0	0	0	0	1	0	1	1	0	1	1	0	0	0	0	2	0	0	0	2	2	0	0	4	1	1	5	0	1	0	1	2	2	0	1	2	3	0	0	0	0	1	2	3	4	0	0	0	0	1	4	1	1	1	0	0	1	2	0	0	0	2	5	2	0	1	0	0	0	1	0	1	1	0	4	0	1	0	2	0	0	2	0	0	0	3	0	1	0	0	1	2	1	3	0	1	0	2	0	0	1	0	0	7	1	0	1	1	2	2	1	0	0	1	4	0	0	0	0	3	1	0	0	1	6	0	3	0	0	1	2	0	0	0	0	0	0	0	1	0	1	0	2	0	0	3	3	2	2	0	0	0	4	1	0	1	0	2	0	0	0	1	6	0	0	2	1	1	2	1	1	4	1	0	2	0	0	0	1	0	1	0	0	0	1	4	0	0	3	1	0	0	1	0	1	1	2	0	0	0	0	6	0	1	2	0	0	0	4	1	0	6	0	4	0	1	1	1	1	0	0	1	2	1	1	0	0	1	0	2	0	1	2	3	0	4	0	0	3	1	1	2	1	0	0	0	0	0	7	2	0	1	0	5	0	0	0	1	2	1	1	1	1	0	1	0	1	0	0	0	0	1	0	0	2	1	0	0	2	0	0	2	0	0	0	0	0	1	0	1	0	2	0	0	1	0	0	4	0	0	2	1	0	1	1	0	6	1	1	0	0	1	0	1	4	0	0	1	0	0	0	2	4	0	0	0	0	0	0	1	0	2	2	5	1	1	0	0	0	6	0	0	3	1	1	3	1	0	0	1	1	1	1	1	0	0	0	0	4	1	0	0	1	0	0	6	1	2	0	0	0	0	1	3	0	2	4	1	1	0	0	0	0	0	1	0	0	2	1	0	3	1	2	3	1	0	1	0	2	4	2	2	1	3	2	1	5	0	5	0	1	0	0	0	1	1	1	0	1	0	1	3	1	0	3	0	0	0	0	0	0	1	4	1	0	0	0	0	0	0	0	0	1	0	0	2	1	0	6	1	0	1	1	1	0	1	0	2	3	0	0	0	1	3	3	0	0	0	0	0	1	2	6	0	1	1	1	0	0	1	0	0	0	0	0	1	0	1	0	0	0	1	0	1	1	2	0	0	0	3	0	0	0	2	2	0	0	0	0	5	2	0	0	1	1	0	2	0	0	0	2	0	0	0	4	2	0	1	7	2	0	0	1	1	0	1	0	0	1	0	0	5	0	0	1	2	2	1	0	0	0	0	2	1	2	0	0	0	0	3	0	0	0	1	1	0	0	2	0	2	2	0	0	0	2	1	0	0	0	2	2	1	0	0	1	4	0	0	1	0	1	2	1	0	0	3	0	3	1	1	0	2	1	0	1	0	1	0	0	0	0	0	2	0	0	2	2	0	3	0	2	1	0	0	0	0	0	2	2	1	1	1	0	1	0	2	0	1	1	1	4	0	1	1	2	0	0	0	0	1	2	1	2	1	0	0	0	0	2	0	3	1	0	1	1	2	1	0	0	0	0	0	0	0	3	2	0	1	2	1	0	2	2	6	1	2	0	1	1	0	3	4	2	0	1	0	1	0	1	0	0	2	0	0	0	0	0	0	0	1	0	5	1	1	1	1	2	0	0	0	0	1	0	0	3	0	0	0	2	2	0	0	6	0	1	2	0	1	3	0	1	0	1	0	0	0	1	4	1	0	1	0	2	0	0	1	1	1	0	6	1	2	4	1	5	2	1	2	0	1	0	0	0	1	0	1	0	3	0	2	0	0	3	0	0	3	0	0	0	2	1	3	0	1	0	0	0	0	1	1	4	1	2	2	2	2	0	0	1	2	0	1	4	5	0	5	5	1	3	4	1	0	3	0	2	0	0	0	0	1	4	3	0	4	0	1	1	1	4	0	0	0	3	0	1	0	0	1	2	1	0	0	3	0	0	0	0	0	1	0	1	5	0	0	5	0	0	0	0	0	1	0	2	2	1	0	0	0	0	0	1	2	0	1	0	0	0	0	1	1	3	0	2	0	2	1	2	0	1	2	1	0	0	2	0	0	1	2	2	1	2	0	2	0	0	1	1	0	0	0	0	0	2	2	0	0	1	0	0	0	2	0	1	0	4	1	0	0	0	2	1	2	0	1	0	0	0	1	0	1	2	0	2	0	0	0	0	0	3	0	0	2	0	0	2	1	0	4	0	2	0	1	0	2	2	0	1	2	1	1	0	0	2	0	2	1	1	2	3	0	0	1	0	1	0	0	0	0	0	0	1	0	0	4	1	0	0	0	1	0	0	3	0	0	2	0	1	0	0	2	0	1	1	5	0	4	1	0	4	0	1	0	6	1	2	1	1	0	0	3	0	0	0	3	0	2	1	1	0	0	3	0	1	0	0	0	0	1	0	1	0	1	0	0	3	0	3	0	1	0	0	0	0	0	0	6	2	0	0	0	0	1	1	3	3	1	0	0	5	0	0	3	0	7	0	2	0	0	0	3	5	0	0	0	2	2	0	0	1	0	2	0	4	0	2	0	0	1	0	0	4	3	0	2	0	0	0	0	1	3	0	1	0	0	0	1	8	3	4	1	2	0	0	1	0	0	2	0	4	1	4	2	2	1	0	0	0	2	2	0	0	0	0	1	4	0	0	0	1	4	0	0	2	0	1	0	0	0	1	0	2	2	0	1	4	0	0	0	1	3	3	0	0	0	0	0	0	3	5	5	0	1	4	3	5	3	1	0	0	2	0	0	0	3	0	0	0	3	4	1	1	0	0	1	3	0	2	1	2	0	3	1	0	2	1	0	1	1	3	0	0	3	0	1	1	1	0	1	1	1	2	0	4	0	0	4	0	2	4	0	0	4	0	2	0	1	1	2	1	1	3	2	0	3	0	1	1	3	0	2	0	1	0	0	0	0	2	0	1	4	1	1	0	2	0	0	1	2	1	6	1	7	4	2	2	1	0	5	1	1	1	1	3	0	0	1	0	1	0	0	0	2	0	3	1	0	0	2	3	3	0	1	5	0	5	0	5	2	2	0	4	0	2	0	1	1	0	3	0	4	3	0	0	0	3	0	1	0	2	0	0	0	0	0	1	0	2	3	0	0	1	1	5	0	0	1	0	0	0	0	2	0	0	1	1	0	0	0	2	0	0	5	1	1	0	0	2	2	0	0	0	1	2	0	3	0	1	0	0	0	1	0	0	0	0	1	6	2	0	1	1	0	6	0	2	1	0	0	1	2	2	2	0	5	1	0	0	1	4	0	0	0	0	0	0	0	0	1	0	1	3	0	0	0	0	0	0	0	1	0	0	0	0	0	0	2	2	0	1	3	3	1	0	1	0	1	2	1	1	1	0	1	0	0	0	0	1	0	1	0	0	2	1	1	0	0	0	1	2	3	1	0	0	0	0	1	1	0	0	1	0	1	0	0	2	0	0	3	0	2	1	0	0	0	1	0	0	1	0	3	0	1	1	1	0	1	2	0	0	0	3	2	0	1	1	0	1	1	0	3	2	2	4	1	0	2	1	0	5	0	0	0	0	2	1	0	1	0	0	5	1	0	0	0	0	0	3	6	2	0	1	1	1	1	1	0	2	3	0	1	0	0	0	1	0	3	0	0	0	0	2	1	0	2	0	0	2	0	1	0	0	3	0	0	2	1	2	0	3	0	1	0	0	1	0	1	3	3	0	1	0	2	0	2	0	0	2	0	1	1	1	0	0	5	3	0	1	2	4	0	0	2	0	3	0	1	2	4	1	1	0	2	3	3	1	1	0	1	1	1	3	2	0	1	4	0	1	1	2	1	0	0	5	3	1	3	2	1	1	1	0	1	2	0	1	2	0	2	3	1	0	0	1	0	1	0	0	0	0	0	0	1	1	0	0	1	0	5	0	1	0	0	0	0	0	0	2	0	3	0	2	0	0	0	0	0	1	0	1	0	0	1	0	1	2	0	2	0	3	0	1	0	4	1	1	0	5	5	1	1	0	0	0	0	0	2	3	0	0	0	1	2	5	0	1	0	2	0	2	0	0	0	0	2	0	0	1	2	2	0	3	1	0	1	0	0	0	3	0	0	0	0	1	1	2	1	0	2	0	0	0	1	0	1	2	0	2	0	0	0	0	0	2	2	0	4	2	0	0	0	0	4	1	1	1	0	0	1	0	4	1	0	0	6	0	1	0	2	1	0	0	0	2	1
N0.HOG0002292	0	0	0	0	0	0	1	0	0	1	0	0	0	0	0	0	0	0	0	0	0	0	0	0	0	0	0	0	0	0	0	0	0	0	0	0	1	0	0	0	0	0	0	0	0	0	0	0	1	0	0	0	1	0	0	0	0	0	0	0	0	0	0	1	0	0	0	1	0	0	1	1	0	0	1	0	0	0	0	0	0	0	0	0	0	0	0	0	0	0	0	0	0	2	0	0	0	0	0	0	0	0	0	0	0	0	0	0	0	0	0	0	0	0	0	0	1	0	0	0	0	0	0	1	0	1	0	0	0	0	1	0	0	0	0	0	0	0	0	0	0	0	0	0	0	0	2	0	0	0	0	0	1	0	0	0	0	0	0	0	0	0	0	1	1	0	1	0	0	0	0	0	0	0	0	0	1	1	0	0	0	2	0	0	1	0	0	0	0	1	0	0	0	0	0	0	0	1	0	0	0	0	0	0	0	0	0	0	0	0	0	0	0	0	0	0	0	0	1	1	0	0	1	0	0	1	0	0	0	0	0	0	0	0	0	1	0	1	0	0	1	0	0	0	0	0	0	0	0	1	0	1	0	0	0	0	0	0	0	0	0	0	0	0	0	0	0	0	0	0	1	1	0	0	0	0	1	0	0	0	0	0	0	0	0	0	0	0	0	0	0	1	0	0	0	1	0	0	0	0	0	0	0	0	0	0	0	0	1	0	0	0	0	0	0	0	0	0	0	0	0	0	0	0	0	0	0	2	0	1	0	0	0	0	0	0	0	0	0	0	0	0	0	0	0	0	1	0	0	0	0	1	0	0	0	0	0	0	0	0	0	0	0	1	1	0	2	0	0	0	0	0	0	0	0	0	0	0	0	0	0	1	0	0	0	0	0	0	1	0	0	0	0	0	1	0	0	1	0	0	2	0	0	0	1	0	0	0	0	0	0	0	0	0	0	1	0	0	0	0	0	0	0	0	0	0	0	0	1	0	0	0	0	0	1	0	0	0	0	0	0	0	0	0	1	0	0	0	0	0	0	0	0	1	0	0	0	0	0	0	0	0	0	0	0	1	0	0	0	0	1	0	1	0	0	0	0	0	0	0	0	0	0	0	1	0	0	0	1	0	0	0	0	2	0	0	0	0	1	0	0	0	1	1	0	1	1	0	0	0	0	0	0	0	0	1	0	0	0	0	0	1	0	0	0	0	0	0	0	0	0	0	1	0	0	0	0	1	0	0	0	0	0	0	0	0	0	0	0	0	0	0	0	1	0	0	0	0	0	0	0	1	0	0	0	1	0	0	0	0	0	0	0	0	0	0	0	1	0	1	0	0	0	0	0	0	0	0	1	0	0	0	0	0	0	0	1	0	0	0	0	0	0	0	0	0	0	0	0	3	1	0	0	0	0	0	0	0	0	0	1	0	1	0	0	0	0	0	0	0	0	0	0	0	0	0	0	0	0	0	0	0	0	0	0	0	0	1	0	0	0	1	0	0	0	1	0	0	0	0	0	0	0	0	0	0	0	0	0	0	0	0	0	0	0	0	0	0	0	1	0	0	0	0	1	0	0	0	0	2	0	0	0	0	0	0	0	0	0	0	0	0	0	1	0	0	0	0	0	0	0	0	0	0	0	0	0	0	1	1	0	0	0	0	0	0	0	0	0	0	0	0	0	0	0	0	0	0	0	0	0	0	0	0	0	0	0	0	0	0	0	0	1	0	0	0	0	0	0	0	0	0	0	0	0	0	0	1	0	0	0	0	1	1	0	0	0	0	0	1	0	0	1	2	0	0	0	0	1	0	1	1	0	0	0	1	0	0	0	0	0	0	0	0	0	0	1	0	0	0	0	0	0	0	0	0	0	0	0	0	1	0	0	1	1	0	0	0	0	2	1	0	0	0	0	1	0	0	0	0	1	1	1	1	0	1	1	0	0	0	0	0	0	0	0	0	0	1	1	0	0	0	1	1	0	0	0	0	0	0	0	0	0	0	0	0	1	0	0	0	0	0	0	0	0	0	0	1	1	0	0	0	0	1	0	0	0	0	0	0	0	0	0	0	0	0	1	0	0	0	0	1	1	0	1	0	0	0	0	0	0	0	0	1	0	0	0	0	0	0	1	0	0	0	0	0	0	1	0	1	0	0	0	0	0	0	0	0	0	0	0	0	0	0	0	0	0	0	1	0	0	0	0	0	0	0	0	0	0	0	0	0	0	1	0	0	0	0	0	0	0	0	0	0	0	0	0	1	0	0	0	0	0	1	0	0	0	0	0	0	0	0	0	0	0	0	0	0	0	0	0	0	0	1	0	0	0	1	0	0	0	1	0	1	0	0	0	0	0	1	0	0	0	0	0	0	0	0	2	0	0	0	0	0	0	0	0	0	0	0	0	0	0	0	0	0	0	0	0	1	0	0	0	0	0	0	0	0	0	0	0	2	0	1	0	0	0	0	0	0	0	0	1	0	1	1	0	0	0	0	0	1	0	0	0	0	1	0	0	0	0	0	1	0	0	0	0	0	0	0	0	0	1	0	0	1	2	1	0	0	0	0	1	0	0	0	0	0	0	0	0	0	0	0	0	0	0	0	0	0	1	0	0	0	0	0	0	0	1	0	0	0	3	0	0	2	0	0	0	0	0	0	0	0	1	0	0	0	0	0	1	0	0	0	0	0	0	0	0	0	0	0	0	2	0	1	0	0	0	0	0	0	0	0	0	0	0	0	0	1	0	0	0	0	0	0	0	0	0	0	1	1	0	0	0	0	0	0	0	0	0	0	0	0	0	0	0	0	0	0	0	0	0	0	0	1	0	0	2	0	0	0	0	1	0	0	0	0	0	0	0	0	0	3	0	0	0	0	0	0	0	0	0	0	0	0	0	0	0	0	0	0	0	0	1	0	2	0	0	0	0	0	0	0	0	0	0	0	0	0	0	0	0	0	0	0	0	0	0	0	0	0	1	0	0	0	0	0	0	1	0	0	0	0	0	0	1	0	1	0	0	0	0	0	0	0	1	0	0	0	0	0	0	0	0	0	0	0	0	0	0	0	0	0	0	0	0	1	0	0	0	2	0	0	0	1	0	0	0	0	0	0	0	0	0	1	0	1	0	0	0	0	0	1	0	2	0	0	0	1	0	0	2	0	0	0	0	0	0	0	0	0	0	1	0	0	0	0	0	0	0	0	0	0	0	1	0	0	1	0	0	0	0	1	0	0	0	0	0	0	1	0	0	0	0	0	0	0	0	0	0	0	0	0	0	0	0	0	0	0	0	1	0	0	1	0	0	0	0	0	0	0	0	0	0	0	1	1	0	0	0	0	0	1	0	1	0	0	0	0	0	0	0	0	0	0	0	0	1	0	0	0	0	0	0	0	1	0	0	0	0	0	0	0	0	0	0	0	0	0	0	0	0	0	1	0	0	0	0	0	0	0	0	0	0	0	0	0	1	0	1	0	0	0	0	0	0	0	0	0	0	0	0	0	0	0	0	0	0	0	1	0	0	0	0	0	0	0	0	0	0	0	0	0	0	0	0	0	0	0	0	1	0	0	0	0	0	0	0	0	0	1	0	1	0	0	0	0	0	0	0	0	0	2	0	0	0	0	0	0	1	0	0	0	0	0	0	0	0	0	0	0	0	0	0	0	0	0	0	0	0	0	0	0	0	0	0	0	0	0	0	0	0	0	0	0	1	1	0	0	0	0	0	0	0	0	0	0	0	0	0	0	0	0	0	1	0	0	0	0	0	1	0	1	1	0	0	0	0	0	0	0	0	0	0	2	0	0	1	0	0	0	0	0	0	0	0	0	0	0	0	1	0	0	0	0	0	0	0	1	1	0	0	0	0	0	0	0	0	0	0	1	1	0	0	0	0	0	0	0	0	0	0	0	0	0	0	0	0	0	0	0	0	0	0	0	0	0	0	1	0	0	0	0	1	1	0	0	1	0	1	1	0	0	0	0	0	0	1	0	0	0	0	0	0	0	0	0	1	0	0	0	0	0	0	0	0	0	0	0	0	0	0	0	0	0	0	0	0	0	0	0	1	0	0	0	0	0	0	0	0	1	0	1	0	0	0	0	0	0	0	0	0	0	0	0	0	0	0	0	0	1	1	1	0	0	0	0	0	0	0	0	0	0	0	0	0	0	0	0	0	0	0	0	0	0	0	0	1	0	0	0	0	0	0	0	0	0	1	0	0	1	0	0	0	0	0	1	0	0	0	1	1	0	1	0	0	0	0	0	0	0	0	0	0	0	1	0	0	0	0	0	0	1	0	0	0	0	0	0	0	0	0	0	1	0	0	0	0	1	0	0	1	0	0	0	0	0	0	0	0	0	0	0	0	0	0	0	0	0	0	0	0	0	0	0	0	0	0	0	0	0	0	0	0	0	0	0	0	0	1	0	0	0	0	0	0	0	0	0	0	0	0	0	0	0	0	0	0	0	1	0	0	0	0	1	0	0	0	0	0	1	1	0	0	0	0	0	0	0	0	1	1	0	0	1	0	0	0	0	1	0	0	1	0	0	0	0	0	0	0	0	0	0	1	0	0	0	0	0	0	1	0	0	0	0	0	0	0	0	0	0	0	0	0	0	1	0	0	0	0	0	0	0	0	0	0	0	0	0	0	0	0	0	0	0	0	0	0	0	0	0	0	0	0	2	0	0	0	0	0	0	0	0	0	0	0	0	0	0	0	0	0	0	0	0	0	1	0	0	0	0	0	0	0	0	0	0	0	0	0	0	0	2	0	0	0	1	1	0	0	0	0	0	0	0	0	0	0	0	0	0	1	1	0	1	0	0	0	0	0	0	0	0	0	0	0	0	0	0	0	0	0	0	1	1	0	0	0	0	1	0	0	0	1	0	2	0	0	0	0	0	0	0	0	0	0	0	0	0	0	0	0	0	0	0	0	0	0	0	0	1	1	0	0	0	0	0	0	0	0	0	0	0	1	0	1	0	0	0	0	1	0	0	0	0	0	0	1	1	0	1	1	0	1	0	0	0	2	0	0	0	0	0	0	1	0	1	0	0	0	0	0	0	2	0	1	0	0	1	0	0	0	0	0	0	0	1	0	0	0	0	0	0	0	0	0	0	1	0	0	0	0	0	0	1	0	0	0	0	0	0	0	0	0	0	1	0	1	0	1	0	1	0	0	0	0	0	0	0	0	0	1	0	0	0	0	0	0	0	0	0	0	0	0	0	1	0	0	0	0	0	0	0	0	1	0	0	0	0	0	0	0	0	1	0	0	0	0	0	0	0	0	0	0	0	0	0	0	0	0	0	0	0	0	0	0	0	0	0	0	0	0	0	0	1	1	0	0	0	0	0	1	0	0	0	0	0	0	0	0	0	0	0	2	0	0	0	0	0	0	0	0	0	0	0	0	0	2	0	0	0	0	0	0	0	0	0	1	0	1	0	0	1	0	1	0	1	0	0	0	0	0	0	0	0	1	0	1	0	0	1	1	0	0	0	0	1	0	0	0	0	0	0	0	0	0	0	0	0	0	0	0	0	0	0	0	1	0	0	1	0	0	0	0	0	0	0	0	0	0	0	0	0	0	0	0	0	0	0	1	1	0	0	0	0	0	0	0	0	0	0	0	0	0	0	0	0	0	0	0	1	0	0	0	0	2	0	0	0	0	0	0	0	0	0	0	0	0	0	0	0	0	0	0	0	0	0	0	0	0	0	0	0	0	0	0	0	0	0	0	1	0	0	2	0	0	0	1	0	0	0	0	0	0	1	1	1	0	0	0	0	0	0	1	2	0	0	0	0	0	0	0	0	0	0	0	1	0	0	0	0	0	0	0	0	0	0	0	0	1	0	0	0	0	0	0	0	0	0	0	0	0	1	0	0	0	0	0	0	0	0	0	0	0	0	0	0	0	1	1	0	0	0	0	1	0	1	0	1	0	1	0	0	0	0	0	0	0	0	0	0	0	0	1	0	0	0	1	0	1	0	0	0	0	0	0	0	0	0	0	0	0	0	0	0	0	1	0	1	0	0	0	0	0	0	1	0	0	1	0	0	2	0	0	0	0	0	0	0	0	0	0	0	0	0	0	0	0	0	0	0	0	0	0	0	0	0	0	0	0	0	1	0	0	0	0	0	0	0	0	0	0	0	0	1	0	1	0	0	0	0	0	0	0	0	1	0	0	0	0	0	0	0	0	0	0	0	0	0	0	0	1	0	0	0	0	1	0	0	0	1	0	0	0	0	0	0	1	0	0	1	0	0	0	0	0	0	0	0	0	0	0	0	0	0	0	0	0	0	0	0	0	0	0	0	0	0	1	0	0	0	0	0	0	0	0	1	0	0	0	1	0	0	0	0	0	0	0	0	1	2	0	0	1	0	0	0	1	1	0	0	0	0	0	0	0	0	0	0	0	0	0	0	0	2	0	0	1	0	0	0	0	0	0	1	0	0	0	0	0	0	0	1	0	0	0	0	0	0	2	0	0	0	0	0	0	0	0	0	0	1	0	0	0	0	0	0	0	0	0	0	0	0	1	0	0	0	0	0	0	0	0	0	0	0	0	0	0	0	0	0	0	0	0	0	0	0	0	0	0	0	0	0	1	0	0	0	0	0	0	0	0	0	0	2	0	0	1	0	0	0	0	0	0	3	2	0	0	0	1	0	0	0	0	0	0	0	0	0	0	0	0	0	1	1	2	0	0	0	1	0	0	0	0	0	0	0	0	0	0	0	0	0	0	0	0	0	0	0	0	0	0	0	0	0	0	0	0	0	0	0	0	1	0	0	1	0	0	0	0	0	0	0	0	0	0	0	0	0	0	0	0	0	1	0	1	0	0	0	0	0	0	0	0	0	0	0	0	2	0	0	0	0	0	0	0	2	0	0	0	0	0	0	0	0	0	0	0	0	0	1	1	0	0	0	0	0	0	0	1	0	0	1	0	0	1	0	1	0	0	0	0	0	1	0	0	0	0	0	0	0	0	1	0	0	0	0	1	0	0	0	0	0	0	0	1	0	0	0	0	0	1	0	1	0	0	0	0	0	1	0	0	1	0	0	1	0	0	0	0	0	0	0	0	0	0	0	0	0	0	0	0	2	0	0	0	0	0	0	0	0	0	0	1	0	1	0	0	0	0	0	1	0	0	0	1	0	0	1	0	0	0	0	1	0	0	1	0	0	0	0	0	1	0	0	1	0	0	0	1	1	0	0	0	0	0	0	0	0	0	0	1	0	1	0	0	0	0	0	0	0	0	0	0	1	0	0	0	0	0	0	1	1	0	0	0	0	0	0	0	0	0	1	0	0	0	0	1	0	0	0	0	0	0	0	0	0	0	0	0	0	0	0	0	0	0	1	0	0	0	0	0	0	0	0	0	0	0	1	0	0	0	1	1	0	0	2	0	2	0	0	0	0	0	0	0	0	0	0	0	0	0	1	0	0	0	0	0	1	0	0	0	0	0	0	0	0	0	0	0	0	0	0	0	0	0	0	0	0	0	0	0	0	0	0	1	0	0	0	0	0	0	0	0	0	0	0	0	1	0	0	0	0	0	0	0	0	0	0	0	0	0	0	0	0	0	0	0	0	0	0	0	0	0	1	0	0	0	0	0	0	0	0	0	0	0	0	0	0	1	0	0	0	0	0	1	0	0	0	0	0	0	0	0	0	0	1	0	0	1	0	0	0	0	0	0	0	0	0	0	0	0	0	0	0	0	1	0	0	0	0	0	0	0	0	0	1	0	0	0	0	0	0	0	0	1	0	0	0	0	0	0	1	0	1	0	1	1	0	0	0	0	0	0	0	0	0	0	1	0	0	0	0	0	0	0	0	0	1	0	0	1	0	0	1	0	0	0	0	0	1	1	0	1	0	0	0	0	0	0	0	1	0	0	0	0	1	1	0	0	0	0	1	0	0	0	0	0	0	0	0	0	0	0	0	0	0	0	0	0	0	1	0	0	0	0	0	0	0	0	0	0	0	0	0	1	0	0	0	0	0	0	0	0	0	0	1	0	0	0	0	0	0	0	0	0	1	0	1	0	0	0	0	1	1	0	0	0	0	0	0	0	0	0	0	0	0	0	0	0	1	1	0	1	0	0	0	0	2	0	1	0	0	0	0	1	0	0	2	0	0	0	1	0	0	0	0	0	0	0	0	0	0	0	0	0	0	0	0	0	2	0	0	0	0	0	0	0	0	1	0	0	0	0	1	1	0	0	0	0	0	0	1	1	0	0	0	0	0	0	0	0	0	0	0	1	1	0	0	0	0	0	0	1	0	0	0	1	0	0	0	0	0	0	0	0	0	2	0	0	0	0	1	0	0	0	0	0	0	0	0	0	1	0	0	0	0	0	1	0	0	0	0	0	0	0	1	0	2	0	0	1	0	0	0	0	0	0	0	1	0	0	0	0	1	0	0	0	0	0	3	0	0	0	0	0	1	0	0	0	0	0	0	0	0	0	0	0	1	0	0	0	0	1	0	0	0	0	0	0	0	0	0	0	0	0	0	0	0	0	0	0	0	0	0	0	0	0	0	0	0	1	0	0	0	0	0	0	0	0	0	0	1	1	0	0	0	0	0	0	0	0	0	0	1	0	0	0	0	0	0	0	0	0	0	1	0	0	1	0	0	0	0	0	0	0	0	0	0	1	0	1	0	1	0	0	0	0	0	0	0	0	0	0	0	0	0	0	0	0	0	0	0	0	0	0	0	0	0	0	0	0	1	0	0	0	0	0	0	0	0	0	0	0	0	0	0	0	0	0	0	0	1	0	0	0	0	0	0	0	0	0	0	0	0	0	0	0	0	0	0	0	0	1	0	0	0	0	0	0	1	0	0	1	0	1	0	0	0	0	0	0	0	0	0	0	0	1	0	1	0	0	0	0	0	0	0	0	0	0	0	0	0	0	1	0	0	0	0	0	0	0	0	0	0	0	0	0	1	0	0	0	0	1	0	0	0	0	0	0	0	0	0	0	0	0	0	0	0	0	0	1	0	0	0	0	0	1	0	0	0	0	0	0	0	0	0	0	0	0	0	0	0	0	0	0	1	2	1	0	0	0	0	0	0	0	0	0	0	0	0	0	0	0	0	0	0	0	0	1	0	0	0	1	0	0	0	0	1	0	1	0	0	0	0	0	0	0	0	0	0	0	0	0	0	0	0	0	0	0	0	0	0	0	0	0	1	0	0	0	0	0	0	0	0	1	0	0	0	0	0	0	0	0	1	0	0	0	0	1	0	0	0	0	0	0	0	0	0	1	0	0	0	0	0	0	0	0	0	1	0	0	0	0	0	0	0	0	0	1	0	0	0	0	0	0	0	1	0	0	0	0	0	0	1	0	1	1	3	0	1	0	0	0	0	0	1	0	0	0	1	0	0	0	0	0	0	0	0	0	0	0	2	1	0	0	0	0	0	1	0	1	1	0	0	0	0	1	0	0	0	0	0	0	0	0	0	0	0	0	0	0	0	0	0	0	0	0	0	1	0	0	0	1	0	0	0	0	0	0	0	0	0	0	0	0	1	0	0	0	0	0	0	0	0	0	0	0	1	0	0	0	0	0	0	0	0	0	0	1	0	0	0	2	0	0	0	0	0	0	2	0	0	0	0	1	1	0	0	0	0	0	0	0	0	0	1	0	0	0	0	0	0	0	0	0	0	2	0	0	0	0	0	0	1	0	0	0	0	1	0	1	0	0	0	1	0	0	0	0	0	0	1	0	1	1	0	0	0	0	0	0	0	0	0	1	0	0	0	0	1	0	0	0	0	0	0	0	0	0	0	0	0	2	1	0	0	0	0	2	0	0	0	0	1	0	0	0	1	0	0	0	1	1	0	0	0	0	0	0	0	1	0	0	0	0	0	0	1	0	0	0	0	0	0	0	0	0	0	0	0	1	0	0	0	0	0	0	0	0	0	0	0	0	0	0	0	0	0	2	0	0	0	0	0	0	0	0	0	0	0	0	0	0	0	0	0	0	0	0	0	0	0	0	0	0	0	0	0	0	0	0	0	0	0	0	0	0	0	1	0	0	0	1	0	0	0	0	0	0	0	0	0	0	0	0	0	0	0	0	0	0	0	1	0	0	2	0	0	0	0	0	0	0	0	0	0	0	0	0	1	0	1	0	0	1	0	0	0	0	0	0	0	0	0	0	0	0	0	1	1	0	1	0	0	0	0	0	0	0	1	0	0	0	0	0	0	0	0	0	1	0	0	0	0	0	0	0	0	0	1	0	0	0	0	0	0	0	0	0	0	0	0	0	0	0	0	0	0	0	0	0	0	2	0	2	0	0	0	0	0	0	0	0	0	0	0	0	0	0	0	0	0	0	0	0	0	0	0	1	0	1	0	0	0	1	0	0	0	0	0	0	0	0	0	0	0	0	0	0	0	0	0	0	0	0	1	0	2	0	0	0	0	0	0	0	0	0	0	0	0	0	0	0	0	1	0	0	0	0	1	0	0	0	0	0	0	0	0	0	0	0	0	0	0	0	0	0	0	0	0	0	0	0	0	0	0	0	0	0	0	0	0	0	0	0	0	0	0	1	0	0	0	0	0	1	0	0	0	1	0	0	0	2	1	0	0	0	0	0	0	0	0	0	0	0	0	0	0	0	1	0	1	0	0	0	0	0	0	0	0	0	0	0	0	0	0	0	0	0	0	0	0	0	0	0	0	0	0	0	0	0	0	0	0	0	0	0	0	0	0	0	0	0	0	1	0	0	1	0	0	0	0	0	0	0	0	0	0	0	1	0	0	0	0	0	1	0	0	0	0	0	0	0	1	0	0	0	0	0	0	0	1	0	0	0	0	0	0	0	0	0	0	0	0	0	0	0	0	0	1	0	0	0	0	0	0	0	0	0	0	0	0	0	0	0	0	0	0	0	0	0	0	0	0	0	0	1	0	0	0	0	0	1	0	1	0	0	0	0	0	0	0	0	0	1	0	0	0	1	1	0	0	1	0	1	0	0	0	0	1	0	1	0	0	0	0	0	0	0	0	0	0	0	0	0	0	0	0	0	0	0	2	0	0	0	0	0	0	0	0	0	0	0	0	1	0	0	0	0	0	0	0	0	0	0	0	0	0	0	0	0	0	0	0	0	1	0	0	1	0	0	0	0	0	0	0	0	0	0	0	0	0	0	0	0	0	0	0	0	0	0	0	0	0	0	0	0	0	0	0	0	0	0	0	0	0	1	0	0	0	0	0	0	0	0	0	0	0	0	0	0	0	0	0	0	0	1	0	0	0	0	0	0	0	0	0	0	0	0	0	0	1	0	0	0	0	0	0	0	2	0	1	0	0	0	0	0	0	0	0	0	0	0	0	0	0	0	0	0	0	0	0	0	0	0	0	0	0	0	0	0	0	0	0	0	0	0	0	0	0	0	1	0	0	0	0	0	0	0	0	1	0	2	0	0	0	0	0	1	0	0	0	0	0	0	0	0	0	1	0	0	0	0	1	0	0	1	0	0	0	0	0	0	0	0	0	0	0	0	1	1	0	0	0	0	0	0	0	0	0	0	0	0	0	0	0	0	0	0	0	0	0	0	0	0	0	0	0	0	0	0	0	0	0	0	0	0	0	1	0	0	0	0	0	2	0	1	0	0	0	0	0	1	0	0	0	0	0	0	0	0	0	0	1	0	0	1	1	0	0	0	0	0	0	0	0	0	0	0	0	0	1	0	0	1	0	0	0	0	0	0	0	0	1	0	0	0	0	1	0	0	0	0	0	0	0	0	1	0	0	1	0	0	0	0	0	0	0	0	0	0	0	0	0	0	0	0	0	0	0	1	0	1	0	0	1	0	0	0	0	0	0	0	1	0	0	0	1	0	1	0	0	0	1	0	0	0	0	0	0	1	0	0	0	0	0	0	0	2	0	0	0	0	1	0	0	0	0	0	0	0	1	0	0	0	0	1	0	0	0	0	0	1	0	0	0	0	0	0	0	0	0	0	1	0	0	0	0	0	0	0	1	0	0	0	0	0	0	0	0	0	0	0	1	0	0	0	1	0	0	0	0	0	0	0	0	0	1	0	0	0	1	0	0	0	0	0	0	0	0	0	0	0	0	1	0	1	0	0	0	0	0	0	0	0	0	0	0	0	0	0	0	0	0	0	0	0	0	1	0	0	0	0	0	0	1	0	0	0	0	0	0	0	0	0	0	1	0	0	0	0	0	2	0	0	1	1	0	0	0	0	0	0	0	1	1	0	0	0	0	0	2	0	0	0	0	0	0	0	0	0	0	0	0	0	2	0	0	0	1	0	0	0	1	0	0	0	0	0	0	0	0	0	0	0	0	0	0	0	1	1	0	0	0	0	1	0	0	0	0	0	0	1	0	0	0	0	0	0	0	1	0	1	0	0	0	0	0	0	0	0	0	0	0	0	0	0	1	0	0	0	0	0	0	0	0	0	0	1	0	0	0	0	0	1	0	0	0	0	0	0	0	0	0	0	0	0	0	0	0	0	1	0	0	0	0	1	0	1	0	0	0	0	0	0	0	0	0	0	0	0	0	0	0	1	0	1	0	0	0	0	0	0	0	0	0	0	0	1	0	0	0	0	0	0	1	0	0	1	0	0	1	1	0	0	0	0	0	0	0	0	0	1	0	1	0	0	0	0	0	0	0	0	0	1	0	0	0	0	0	0	0	0	0	0	0	0	0	0	0	0	1	0	1	0	0	0	0	0	1	2	0	0	0	0	0	0	0	0	0	1	1	0	0	2	0	0	0	0	1	2	0	0	0	0	5	0	0	1	0	0	0	0	0	0	1	0	0	0	0	0	0	0	0	1	0	0	0	0	0	0	0	0	0	0	0	0	0	0	0	0	1	0	0	0	0	0	0	1	0	0	0	0	1	0	0	0	0	0	0	0	0	0	0	0	0	0	1	0	0	0	1	0	0	0	0	0	0	0	0	0	0	0	0	0	0	0	0	0	0	0	0	0	0	0	0	0	0	0	0	1	1	0	0	0	1	0	0	0	0	0	0	0	0	0	0	0	0	0	0	0	1	0	0	0	0	0	1	0	0	0	0	0	0	0	0	0	1	0	0	0	0	0	2	0	0	0	0	0	0	0	0	0	0	0	0	0	0	0	0	0	0	0	0	0	0	1	0	0	0	0	0	0	0	0	0	0	0	0	1	0	1	0	0	0	0	0	0	0	0	0	0	1	0	0	0	0	1	1	0	0	0	0	1	0	0	0	0	0	0	0	0	0	1	0	1	0	1	1	0	0	0	0	0	0	1	0	0	0	0	1	0	0	0	0	1	0	0	0	0	1	0	1	0	1	0	0	0	0	0	1	0	0	0	0	0	0	0	0	0	0	0	0	0	1	0	0	1	0	0	0	0	0	0	0	0	0	0	0	1	1	0	0	0	0	0	0	0	1	0	0	0	0	0	0	0	0	0	0	0	0	0	0	0	0	0	0	0	0	1	0	0	0	0	0	0	0	0	0	0	1	0	0	0	0	0	0	2	0	0	0	0	0	0	0	0	0	0	0	0	0	0	0	0	1	0	0	0	0	0	0	1	0	0	0	1	0	0	0	0	0	0	0	0	0	1	0	0	0	0	0	0	0	0	0	0	0	0	0	0	0	0	0	0	0	0	0	1	0	0	0	0	1	0	0	0	0	0	0	1	1	0	0	1	0	0	1	0	0	0	0	0	0	0	1	1	0	0	1	0	0	0	0	0	1	0	0	0	0	0	1	0	0	0	0	1	0	0	0	0	0	0	0	0	0	0	0	0	0	0	0	0	0	0	0	0	0	1	0	0	0	0	0	0	1	0	0	0	0	0	0	0	1	0	0	0	0	0	0	0	0	0	0	1	0	0	0	0	0	1	0	0	0	1	0	0	0	0	0	0	0	0	1	1	0	0	0	0	0	0	0	0	0	0	0	0	0	0	0	0	0	0	0	0	0	0	0	0	0	0	0	0	0	0	0	0	1	0	0	0	0	0	0	0	1	0	0	0	1	1	0	2	0	0	0
N0.HOG0010148	0	0	2	0	1	0	0	0	0	0	0	0	0	0	0	0	0	0	0	0	0	0	0	0	0	0	0	0	0	0	0	0	0	0	0	0	2	0	0	0	0	0	0	2	0	0	0	0	0	0	1	0	0	0	0	0	0	0	0	0	0	0	0	0	0	0	0	0	0	0	0	1	0	0	0	0	0	0	0	1	0	0	0	0	0	0	1	0	0	2	0	0	0	0	0	0	0	0	0	0	0	0	0	0	0	0	0	1	0	0	0	0	0	0	0	0	0	0	1	0	0	0	1	1	0	0	0	0	0	0	0	1	0	0	0	0	0	0	2	0	0	0	0	0	0	0	0	0	0	2	0	1	1	0	0	0	0	0	0	0	0	0	0	0	0	1	0	0	0	0	0	0	0	2	0	0	0	0	0	0	1	0	0	0	2	0	1	0	0	0	1	0	0	0	0	0	1	0	1	0	0	0	0	0	0	0	0	0	0	0	0	0	0	0	0	0	1	0	0	0	0	2	0	0	0	1	0	0	0	0	0	0	0	0	0	1	0	0	0	0	0	0	1	0	0	0	0	0	0	0	0	0	0	0	0	0	0	0	1	0	0	0	0	1	0	0	0	2	0	1	0	0	0	0	0	0	0	1	0	0	2	0	0	0	0	0	0	1	0	0	0	0	0	0	0	1	0	0	0	0	0	0	0	0	0	0	1	0	1	0	1	0	0	0	0	0	0	0	1	0	0	0	0	0	0	0	0	0	0	0	1	0	0	0	1	0	1	0	2	1	0	0	0	0	0	0	0	0	1	0	0	1	0	0	0	0	0	0	1	0	0	0	0	0	0	0	1	0	0	0	0	0	0	0	0	0	0	3	0	0	0	0	0	1	0	0	1	0	1	0	0	1	0	1	0	0	0	0	0	0	0	2	0	0	0	0	0	0	0	0	0	1	0	0	0	0	0	0	0	0	1	0	0	0	1	0	0	1	0	0	0	0	1	2	0	1	0	0	0	0	0	0	0	0	0	1	0	0	0	0	0	0	1	0	0	0	0	0	0	0	0	0	0	0	0	0	0	0	1	0	0	0	0	0	0	0	0	0	1	0	0	0	0	1	0	0	0	0	0	0	0	1	1	0	0	0	0	0	0	0	0	0	3	1	0	0	0	0	0	0	0	0	0	0	0	0	0	3	0	2	0	0	1	1	0	0	0	1	0	1	0	0	0	0	0	0	0	0	1	0	1	0	0	2	0	2	0	0	0	0	0	1	0	0	0	0	0	0	0	0	0	0	0	0	0	1	0	2	0	0	0	0	0	0	0	0	0	0	0	0	0	0	1	0	0	0	0	0	0	0	0	2	0	0	0	0	0	0	1	0	0	0	1	0	0	0	0	0	0	0	1	1	0	0	0	0	0	0	0	0	0	0	0	0	1	0	0	0	0	2	0	0	0	0	0	0	0	0	0	0	0	0	0	0	1	0	0	0	0	0	0	1	0	0	0	0	0	0	0	0	0	0	1	0	0	0	0	0	0	0	0	0	0	0	0	0	1	0	0	0	0	0	0	0	0	2	0	0	0	0	0	0	0	0	0	0	0	5	0	1	0	0	0	0	0	0	2	0	0	0	0	0	0	0	0	0	0	0	0	3	0	1	0	0	0	0	0	0	1	0	0	0	1	0	0	0	0	0	0	0	0	0	0	0	0	0	0	0	0	0	0	0	0	0	0	0	0	0	0	0	0	1	0	0	0	0	0	0	0	0	0	0	0	0	0	0	1	0	0	0	0	0	1	0	0	0	0	0	1	1	0	0	0	0	1	0	0	0	0	0	0	0	0	0	0	0	0	0	0	2	2	1	0	0	0	0	0	0	0	0	0	0	0	0	0	0	0	0	0	0	0	4	2	0	0	0	0	0	0	1	0	1	0	0	0	1	0	0	0	0	0	0	1	0	1	0	0	0	0	0	0	1	0	0	0	0	0	0	1	0	0	0	0	0	0	0	0	0	0	0	0	0	0	0	0	0	0	0	0	0	0	0	0	0	0	0	0	0	1	1	0	0	0	0	0	0	0	0	0	1	0	0	0	0	0	0	0	0	0	1	1	0	0	0	0	0	0	1	0	0	0	0	1	1	0	0	0	0	0	0	0	0	0	0	0	0	3	0	0	0	0	0	0	0	0	0	0	0	0	0	0	0	0	0	0	0	0	0	1	0	0	0	0	1	0	0	0	0	0	0	0	1	1	0	0	0	0	0	0	0	0	0	0	0	0	0	0	0	0	0	1	1	0	0	0	0	1	0	0	0	0	0	2	0	0	1	1	0	0	0	0	0	0	0	0	0	0	0	0	0	0	0	0	0	1	0	0	0	0	0	0	0	0	0	0	0	0	0	0	0	0	0	0	0	0	0	0	1	0	1	0	0	2	0	0	0	0	0	1	0	0	1	1	0	0	0	0	0	0	0	0	0	0	0	0	0	0	1	0	1	1	0	0	1	0	1	0	1	0	0	1	0	0	0	0	0	0	0	0	0	0	0	0	0	0	0	0	0	0	0	0	0	0	0	0	0	0	0	0	0	0	0	0	0	0	0	1	0	4	0	0	1	0	0	0	0	0	0	0	4	0	0	0	0	0	0	0	1	0	0	0	0	0	0	0	0	0	1	0	1	0	0	0	0	0	0	0	0	0	0	0	1	0	0	0	0	0	0	0	0	2	0	0	0	1	0	0	0	1	0	0	0	0	0	0	0	0	0	0	0	0	0	0	0	1	0	0	0	0	0	0	0	0	1	0	0	0	0	0	0	1	0	0	0	3	0	0	1	0	0	0	0	0	0	1	0	0	2	0	0	0	0	1	0	0	0	0	0	0	0	0	0	0	0	0	0	0	0	2	0	0	0	0	0	0	0	0	0	0	0	1	0	0	1	0	0	0	1	1	0	0	0	1	0	0	0	0	0	0	0	0	0	1	0	1	0	0	0	0	0	0	0	0	0	1	0	0	0	0	0	0	0	0	0	1	0	0	0	0	0	0	0	0	4	0	2	1	0	0	0	0	0	1	1	0	0	0	0	0	0	0	0	1	0	0	1	0	0	0	0	0	0	0	0	0	0	0	0	0	0	0	0	0	0	0	0	0	0	0	1	0	0	0	0	1	0	0	0	0	0	0	0	0	0	1	0	0	0	0	0	0	0	0	0	0	0	0	0	0	0	0	0	0	0	0	0	1	0	1	0	0	0	0	0	0	0	0	0	0	0	0	0	1	0	0	0	1	0	3	0	0	2	0	0	1	0	0	0	0	1	0	0	0	0	0	0	0	0	0	1	0	0	0	0	0	1	0	0	0	0	1	0	1	0	3	0	0	0	1	0	1	0	0	1	0	0	0	1	0	0	0	0	2	0	0	0	0	0	0	0	0	0	1	0	0	0	0	0	1	0	0	1	0	0	0	0	0	0	0	0	0	0	1	0	0	0	0	0	0	0	0	0	0	0	0	0	0	0	0	0	0	0	0	0	0	0	0	1	0	0	0	0	0	0	1	0	0	0	0	0	0	0	0	0	0	0	0	0	0	0	0	0	0	0	0	0	0	0	0	0	0	0	0	0	0	0	0	0	0	0	0	0	0	0	1	0	0	0	0	0	0	0	0	0	0	0	0	0	0	0	0	0	0	0	0	0	0	0	0	0	0	0	0	0	1	1	0	0	0	0	0	1	0	0	0	0	0	0	1	0	0	0	0	0	0	0	0	0	0	0	0	0	0	0	0	0	0	0	0	0	0	0	0	0	0	0	0	0	0	0	0	2	0	0	0	0	1	0	0	0	0	0	0	0	0	0	0	0	0	0	0	0	0	0	0	0	0	0	0	0	0	0	0	3	1	0	0	0	0	0	0	0	0	0	0	0	0	0	0	0	0	0	0	0	1	0	0	0	0	0	0	0	0	0	0	1	0	0	0	0	0	0	0	0	0	1	0	0	0	0	0	0	0	4	0	0	1	0	0	0	1	0	1	0	2	2	0	1	0	0	0	0	0	0	0	0	3	0	0	0	1	0	0	0	0	0	0	0	0	0	0	0	0	0	0	0	0	0	0	0	0	0	1	0	0	0	0	0	0	0	0	0	0	0	0	0	0	0	0	0	0	0	0	0	0	1	3	0	0	1	2	0	0	1	0	0	0	0	0	0	0	0	0	0	0	0	1	0	0	0	1	1	1	0	0	3	0	0	0	0	0	0	0	0	0	0	0	0	1	0	0	0	0	0	0	0	0	0	1	0	1	0	0	0	0	0	0	0	0	0	0	0	0	0	1	0	0	0	0	1	0	1	0	0	1	0	0	1	0	0	0	0	0	0	0	0	0	0	0	0	0	0	0	0	0	3	0	0	1	0	0	0	0	0	0	0	0	0	0	0	0	0	0	0	0	0	1	0	1	0	0	0	0	0	0	0	0	1	0	0	0	0	0	0	0	0	0	0	0	0	0	1	0	0	0	0	1	0	2	0	0	0	0	0	0	0	0	0	0	0	0	0	0	0	0	0	0	1	0	0	0	1	0	0	0	1	0	0	0	0	0	0	0	2	0	0	0	0	1	0	1	0	0	0	0	1	1	1	0	0	0	2	0	1	0	0	0	0	0	0	0	0	0	0	0	0	0	0	0	0	0	1	0	0	0	0	0	0	0	0	0	0	0	0	0	0	0	0	1	0	0	0	0	0	0	0	0	0	0	0	0	3	0	0	0	0	0	0	1	0	0	0	0	0	0	0	0	0	0	0	1	0	1	0	0	0	0	0	2	1	0	0	0	0	0	0	0	1	0	3	0	1	0	0	0	0	0	0	0	0	0	0	0	0	0	0	0	0	0	0	0	0	0	1	0	1	0	0	0	0	0	0	0	0	0	1	0	0	0	0	0	0	0	0	0	0	0	0	0	0	0	1	1	0	0	0	1	0	0	0	0	0	0	0	0	0	0	0	0	0	0	0	0	0	0	0	1	2	0	0	0	0	0	0	0	0	0	0	0	0	0	0	0	0	0	0	0	0	2	0	0	0	0	0	1	0	0	0	0	0	0	0	0	0	0	0	0	0	0	0	0	0	0	0	0	0	0	0	1	0	0	0	0	0	0	0	1	0	0	0	0	2	1	0	0	0	1	0	0	0	1	0	0	0	0	1	0	0	0	0	0	0	1	0	0	0	0	3	0	0	0	0	0	0	0	0	0	0	0	0	0	0	0	2	0	0	0	0	0	0	0	0	1	1	0	0	0	0	1	0	0	0	2	0	0	0	0	0	0	0	0	0	0	0	0	0	0	0	0	0	2	1	0	0	0	0	0	0	1	0	0	0	0	0	0	0	0	0	0	0	0	0	2	0	0	0	1	0	0	2	0	0	0	0	0	0	0	0	0	0	0	0	1	0	1	0	0	1	0	0	0	0	1	0	1	0	0	0	0	0	0	0	1	0	1	0	0	1	0	1	0	0	3	0	0	0	1	0	0	0	0	0	0	0	0	0	7	0	0	0	0	0	0	0	0	0	0	0	4	3	0	0	1	0	3	0	1	1	0	0	0	0	0	0	0	1	0	0	1	0	0	3	1	0	0	4	0	0	1	1	0	0	0	0	0	0	0	0	0	0	0	0	0	0	0	0	0	0	0	1	0	0	0	0	0	1	0	1	0	0	0	0	0	0	0	0	0	0	0	1	0	1	0	1	0	2	1	0	0	0	0	0	0	1	1	0	0	0	1	0	0	0	0	0	1	1	0	1	0	1	0	0	1	0	0	0	0	0	0	0	0	0	1	0	0	0	2	1	0	0	0	0	0	0	0	0	0	0	0	0	3	0	0	1	0	0	0	0	0	0	0	0	0	0	1	1	0	0	0	0	0	0	0	0	0	0	0	0	0	0	0	0	0	0	0	0	0	0	0	0	1	2	0	0	0	0	0	0	2	0	0	0	0	1	0	0	0	0	0	0	0	0	0	0	0	0	0	0	0	0	0	0	0	0	0	0	0	0	1	0	0	0	0	0	0	0	2	0	0	1	0	0	0	0	0	0	0	1	0	2	0	0	0	0	0	0	0	2	0	0	0	0	0	0	0	0	0	2	0	0	0	0	1	0	0	0	0	0	0	0	0	0	0	0	0	0	0	0	0	2	0	0	0	0	0	0	0	0	0	0	0	0	0	0	0	0	0	0	0	1	0	0	0	0	0	0	0	2	0	0	0	3	0	1	1	0	0	0	0	0	0	0	0	0	0	0	0	0	0	0	0	0	0	0	0	1	0	0	0	0	0	0	2	0	0	0	0	0	0	0	0	0	1	0	1	0	0	0	0	0	0	0	0	0	0	0	0	0	0	0	0	0	0	0	0	0	0	0	0	0	1	1	1	0	0	0	0	0	1	0	0	0	0	0	0	1	0	0	0	0	0	0	0	0	0	0	0	0	0	0	0	0	0	0	0	0	0	0	0	0	0	0	0	0	0	0	0	1	0	1	0	0	0	0	0	0	0	1	0	0	0	0	1	0	0	0	0	0	0	0	0	0	0	0	0	0	0	0	0	1	0	0	0	0	0	0	1	0	0	0	0	0	0	0	0	0	0	0	0	0	0	0	0	0	0	0	0	0	0	0	0	0	0	0	0	0	0	0	0	0	0	0	0	0	0	0	0	0	0	2	0	0	0	0	0	0	0	1	2	0	1	0	1	0	0	0	0	0	0	0	0	0	0	0	4	0	0	5	3	0	0	0	0	0	0	0	0	0	1	0	1	0	0	0	0	0	0	0	0	1	0	0	0	0	0	0	0	0	0	0	0	0	0	0	0	0	1	0	0	0	1	0	0	0	0	0	0	0	0	1	1	0	0	0	0	2	0	0	0	1	0	0	1	0	1	0	1	0	1	1	1	0	0	0	0	0	0	0	0	0	0	0	1	0	0	1	1	0	0	0	0	0	0	0	0	0	0	0	0	1	0	1	0	0	0	1	0	0	0	0	0	0	0	0	1	0	0	0	1	0	0	0	0	0	0	0	0	0	0	0	0	0	0	0	2	0	0	0	0	0	0	0	0	0	0	0	0	0	1	0	1	0	0	0	1	0	0	0	0	0	0	0	0	0	0	0	0	0	0	0	0	0	0	0	0	0	0	1	0	0	0	2	1	0	0	0	0	0	1	0	0	0	0	1	0	0	0	0	0	0	1	0	0	0	0	0	2	0	0	0	0	0	2	1	0	0	0	0	0	0	2	1	0	0	0	0	0	0	0	3	0	2	1	1	0	2	0	0	0	0	0	0	0	0	0	0	0	0	0	0	0	1	0	0	0	0	1	0	0	0	0	0	0	0	0	0	0	0	0	0	0	0	3	0	0	0	0	2	0	0	0	0	0	0	0	2	0	0	1	0	0	0	0	0	0	1	0	0	0	1	0	1	0	1	1	0	0	0	1	0	1	0	0	0	0	0	0	0	0	0	0	0	0	4	0	0	0	1	0	0	0	0	0	0	0	0	0	0	0	0	0	0	0	0	0	0	0	0	0	0	2	0	0	0	0	2	0	0	0	0	0	1	0	0	0	0	0	0	0	0	1	0	0	0	0	0	0	0	0	0	0	0	1	0	0	0	0	0	0	0	1	0	1	1	1	1	0	0	0	0	0	1	0	0	0	1	0	0	0	0	0	0	0	0	1	0	0	0	0	0	0	0	0	0	0	0	0	1	2	0	0	0	0	0	0	0	0	0	1	0	0	0	0	4	0	0	0	0	0	1	0	2	0	0	0	0	0	0	0	0	1	0	0	0	0	0	2	0	0	0	0	0	0	0	1	0	0	0	0	0	0	1	0	0	1	0	0	0	0	0	0	0	0	0	0	0	0	0	0	0	0	0	0	0	0	0	0	0	0	0	0	1	1	0	2	0	0	0	0	0	0	0	0	7	0	0	1	0	1	0	0	0	0	0	0	0	0	2	0	0	0	0	0	0	0	1	0	0	0	1	0	1	1	1	0	0	0	0	0	0	0	0	0	0	0	0	0	0	0	0	0	0	0	0	0	0	1	0	0	0	0	0	0	0	0	0	0	0	0	2	1	0	2	0	0	0	0	0	0	0	1	0	0	1	0	0	0	0	0	0	0	0	0	0	0	0	2	0	0	0	2	0	0	0	1	0	0	0	0	0	0	0	1	0	0	0	0	0	0	0	0	0	0	0	0	0	0	0	0	0	0	2	0	0	0	0	1	0	0	0	0	0	0	0	0	0	0	0	0	0	0	0	2	2	0	0	0	0	0	2	0	0	0	0	0	1	0	1	0	0	0	1	0	0	0	0	0	0	0	0	2	0	0	0	0	0	0	0	0	0	0	0	0	0	0	0	0	0	0	0	3	0	0	0	1	0	0	0	0	1	0	0	0	0	0	0	0	0	0	1	3	0	0	1	0	0	2	1	0	1	0	0	0	0	0	0	0	0	0	0	1	1	0	0	0	0	2	0	0	0	0	0	0	0	0	0	0	0	0	0	0	0	0	0	1	0	0	2	1	0	0	0	0	0	1	0	0	0	0	0	0	0	0	0	0	1	1	1	0	0	1	0	0	0	0	1	1	0	1	0	0	0	1	2	0	0	0	1	0	1	0	0	0	1	0	0	0	1	0	0	0	0	0	0	0	0	0	0	1	0	0	0	0	0	0	2	0	0	0	2	0	0	0	2	0	0	2	0	0	0	1	0	0	0	0	1	0	0	0	0	0	0	0	0	0	0	0	0	0	0	0	0	0	0	1	0	0	0	0	0	1	0	0	0	0	0	0	0	0	0	0	0	0	0	0	0	0	0	1	0	0	0	0	0	0	0	0	0	0	0	0	0	0	0	0	1	0	0	1	0	0	0	0	0	0	0	1	0	0	0	0	0	0	0	0	0	0	0	0	0	0	0	0	2	0	1	0	0	0	0	0	0	0	0	0	0	0	0	0	0	1	1	1	0	0	1	0	0	0	3	0	0	0	0	0	0	0	0	0	0	0	0	0	0	0	0	0	0	0	0	0	0	1	0	0	1	1	1	0	0	0	1	0	0	0	0	0	0	0	1	0	0	0	0	0	1	1	0	1	0	0	0	1	0	0	0	0	0	0	0	0	0	0	0	0	0	0	1	0	2	0	0	0	0	0	0	0	0	0	0	0	0	0	0	0	0	0	0	0	0	0	0	0	0	0	1	0	0	1	1	0	0	0	1	0	0	0	0	0	0	0	0	0	0	1	0	2	0	0	0	0	0	0	0	0	0	0	0	1	0	0	2	0	1	0	0	0	0	0	0	0	0	0	0	0	0	0	0	0	0	0	0	0	0	0	0	0	0	0	0	0	2	3	0	1	5	0	0	0	0	0	0	0	0	0	0	3	1	2	1	0	0	0	0	0	0	0	0	0	0	0	0	0	0	0	0	0	3	0	0	0	0	2	0	0	0	0	0	0	1	0	0	0	0	0	0	0	0	0	0	2	0	1	0	0	0	0	0	0	0	0	0	0	0	0	0	0	0	0	0	0	0	0	0	0	0	0	0	0	0	0	0	0	0	1	0	0	0	0	2	0	0	0	0	0	0	0	0	0	0	0	0	1	0	0	1	0	0	0	0	0	2	0	0	0	0	1	0	0	0	0	0	0	0	0	0	1	0	0	3	0	0	1	0	0	1	0	0	0	0	0	0	0	0	0	0	3	0	0	0	0	0	0	0	0	0	0	0	0	1	0	0	0	0	0	0	2	1	0	1	0	0	1	0	1	0	0	0	0	0	0	0	0	0	0	1	0	0	0	0	0	0	0	2	0	0	0	0	1	0	0	0	0	1	1	0	1	0	0	0	0	3	0	0	1	0	0	0	0	0	0	0	0	1	0	0	0	0	0	0	0	0	0	0	1	0	0	0	0	0	0	0	0	1	0	0	0	0	0	0	0	0	0	0	0	0	0	0	1	0	0	0	0	0	3	0	0	0	0	0	0	0	0	0	0	0	0	0	0	0	0	0	1	0	0	0	0	0	0	0	0	0	0	0	1	0	0	1	0	1	0	0	0	0	0	0	0	0	0	0	0	0	0	0	0	0	0	0	0	0	0	0	0	0	0	0	0	5	0	1	0	2	0	0	0	0	0	0	0	0	0	0	0	0	0	1	0	0	0	0	0	0	0	3	0	0	0	0	0	0	0	0	0	0	0	1	2	0	0	0	0	0	0	0	0	0	0	0	0	0	0	0	0	0	0	0	0	0	0	0	0	0	0	0	0	0	0	0	0	0	0	0	0	0	0	0	0	0	0	0	0	0	0	0	1	0	2	0	0	0	0	0	0	0	0	0	1	1	0	1	0	0	0	0	0	0	0	0	0	0	0	0	0	0	0	0	0	0	1	1	0	0	0	0	1	0	0	0	0	1	0	0	0	0	0	0	0	0	2	0	0	0	0	0	0	0	0	0	0	0	0	0	0	0	0	0	0	0	0	0	0	0	1	0	0	0	0	0	0	0	0	0	0	0	0	2	0	1	0	0	0	0	0	0	0	0	0	0	0	0	0	1	0	1	0	0	0	1	0	0	0	1	0	0	0	0	0	0	0	0	0	0	0	0	0	0	0	0	0	0	0	1	0	0	0	3	0	0	0	0	0	0	0	0	0	0	0	0	0	0	0	0	0	0	0	0	0	0	0	1	0	0	0	1	0	0	0	0	0	0	0	0	0	0	0	0	0	0	0	0	0	1	0	0	0	0	0	0	0	0	1	0	0	0	0	0	0	0	0	0	0	0	0	0	0	0	1	1	0	0	0	0	0	0	0	0	0	3	0	0	2	0	1	0	0	0	0	0	0	0	1	2	0	0	0	0	0	0	0	0	0	0	0	0	1	0	0	0	0	3	0	0	0	0	0	0	0	0	0	0	0	1	0	0	0	1	0	0	0	0	0	0	1	0	1	0	0	0	0	0	0	0	0	1	0	0	0	0	0	0	0	1	0	0	0	0	0	0	0	0	0	0	0	0	0	0	0	0	2	0	0	0	0	0	0	1	0	0	0	0	0	0	0	0	1	0	0	1	0	0	0	0	1	0	0	0	0	0	0	1	0	0	0	1	0	0	0	0	0	0	0	0	0	1	2	0	0	0	0	0	0	0	1	0	0	0	1	0	1	0	0	0	0	0	0	0	0	0	1	0	0	0	0	0	0	1	0	0	0	0	1	0	0	0	0	0	0	0	0	1	1	0	0	0	0	0	0	0	1	0	0	0	1	0	0	0	0	0	0	0	0	0	0	0	0	0	0	0	0	0	0	0	0	0	0	0	0	0	0	1	0	0	0	0	0	2	0	0	1	1	0	0	0	0	0	0	0	0	0	0	0	0	0	0	0	0	0	0	0	0	0	0	0	0	0	0	0	0	0	0	0	0	0	0	0	0	0	0	0	0	0	4	0	1	0	0	0	0	0	0	0	0	0	0	0	0	0	0	0	0	0	0	0	0	0	1	0	0	0	1	0	0	0	1	0	0	0	0	0	0	0	0	1	0	0	0	0	0	0	0	0	0	3	0	0	1	0	0	0	0	1	0	0	0	0	1	0	0	0	0	0	0	0	1	0	0	0	0	0	0	1	0	1	0	0	2	0	0	1	1	1	0	0	0	0	0	0	0	0	0	0	0	0	0	0	0	1	0	0	0	0	0	0	2	0	0	0	0	0	1	0	0	0	0	0	0	0	1	0	0	0	0	0	1	0	0	0	0	1	0	0	0	0	7	0	0	0	0	0	0	0	0	0	0	0	0	2	0	0	1	0	0	0	0	0	0	0	0	2	4	1	0	0	1	0	0	0	0	1	1	0	0	0	0	0	0	0	0	0	0	0	0	1	0	0	0	0	0	0	1	1	0	0	0	0	0	0	0	1	0	0	0	0	0	0	1	0	0	0	0	4	1	0	0	2	0	0	0	0	0	0	0	0	0	0	0	0	0	0	0	0	0	0	0	0	0	0	1	0	0	0	2	0	0	0	0	0	1	0	0	0	0	0	0	0	1	0	0	0	0	0	0	1	0	0	0	0	0	0	0	0	0	0	0	0	0	2	0	0	0	0	0	0	0	0	0	0	0	0	1	0	0	0	0	0	0	0	0	1	0	0	0	0	0	0	0	2	0	1	0	0	0	0	0	0	0	0	0	0	0	0	0	0	0	0	0	0	1	0	0	0	0	0	0	1	0	2	0	0	0	0	0	0	0	0	0	0	0	0	0	0	0	0	0	0	0	0	0	0	0	0	0	0	0	0	0	0	0	0	0	0	0	0	0	0	2	0	0	0	0	0	0	0	0	0	0	0	0	0	0	0	0	0	0	0	0	0	0	1	0	0	0	0	0	0	0	0	0	0	0	0	0	0	0	0	1	0	0	0	0	0	0	1	0	0	1	0	0	0	1	0	4	0	0	0	1	0	0	0	0	0	0	0	0	0	1	0	0	0	0	0	0	0	0	0	0	0	0	0	0	0	0	0	0	0	0	2	0	0	0	0	0	0	0	0	0	0	0	0	0	0	0	0	0	0	0	0	0	0	0	0	0	1	1	0	0	0	0	0	1	3	0	0	1	0	1	0	0	0	0	0	0	0	0	0	0	0	0	0	0	0	0	0	1	0	0	0	0	0	0	1	0	0	0	0	1	0	0	1	0	1	0	0	0	0	0	0	0	1	0	0	0	0	0	1	0	0	0	0	0	0	2	0	0	0	0	0	0	2	0	0	0	1	0	0	0	0	0	0	0	0	0	1	2	1	0	0	0	0	0	1	0	0	0	0	1	1	0	0	0	0	1	0	0	1	1	0	0	0	0	1	0	0	0	0	0	0	0	0	0	0	0	1	0	0	0	0	0	0	1	0	0	0	0	0	0	0	2	0	0	0	0	0	0	0	0	3	0	0	0	0	0	0	0	0	0	0	0	0	0	0	0	0	0	0	0	0	0	0	0	0	0	0	0	0	1	0	0	0	0	0	0	0	0	0	0	0	0	1	0	0	0	0	0	0	0	0	1	8	0	0	3	1	7	0	0	0	0	0	0	4	0	0	0	0	1	0	0	0	0	0	0	0	0	0	0	1	0	0	0	0	0	1	2	0	0	0	0	0	0	0	0	0	0	0	0	0	0	0	2	0	0	0	0	0	0	0	0	0	0	0	1	0	0	2	0	0	0	0	0	0	0	0	0	0	0	0	0	0	0	0	0	0	0	0	0	0	0	0	0	0	0	0	0	0	0	0	0	1	0	0	0	0	0	0	1	0	0	0	0	1	0	0	0	1	0	1	0	0	3	0	0	1	0	0	0	0	0	0	0	1	0	0	0	0	0	0	0	0	0	0	0	7	1	0	0	0	0	0	0	0	1	0	0	0	0	0	0	0	0	0	0	0	0	0	0	1	0	0	0	0	0	1	0	0	0	1	0	0	0	0	0	1	0	0	0	0	0	0	0	0	0	0	0	0	0	1	0	0	0	0	0	0	0	0	0	0	0	0	0	0	0	0	0	1	0	0	2	0	0	1	0	3	0	1	0	0	1	0	0	0	0	2	0	0	0	0	0	0	0	1	1	0	0	0	0	1	1	0	0	0	0	0	0	0	1	0	0	2	0	0	0	0	0	0	0	0	0	1	1	0	0	0	0	0	0	0	0	0	0	0	0	0	0	0	0	0	0	0	0	0	1	0	0	0	0	0	0	0	0	0	1	1	1	0	0	0	0	0	1	0	0	0	0	0	0	0	1	0	0	0	0	0	0	4	0	4	0	0	1	0	0	0	0	0	0	1	0	0	0	1	2	0	0	1	0	0	0	0	0	0	0	0	0	4	0	0	0	0	0	1	0	0	0	0	0	0	0	0	0	0	0	0	0	0	0	1	0	0	0	0	0	0	0	0	0	1	0	0	0	0	0	0	0	0	0	0	0	0	0	0	0	0	0	0	0	0	0	0	0	0	0	0	0	0	0	0	0	0	0	0	0	0	4	0	0	0
N0.HOG0000253	1	0	0	1	2	1	0	0	1	0	0	0	0	0	0	1	0	0	0	0	0	1	0	0	0	0	0	0	0	0	0	1	0	0	0	0	0	1	0	0	0	0	0	1	0	0	0	0	0	0	0	0	2	0	0	0	0	0	0	0	1	0	0	0	2	0	0	0	1	0	0	0	0	0	0	0	0	0	0	0	0	0	0	0	0	0	0	0	0	0	0	0	0	0	0	0	1	0	0	0	0	0	0	0	0	0	0	0	0	2	0	0	0	0	0	0	1	0	0	0	1	0	0	0	0	0	0	1	0	0	0	1	1	0	0	0	0	0	0	0	1	0	0	0	0	0	1	0	0	0	0	0	0	0	0	1	0	0	0	0	0	1	1	0	0	2	0	1	0	1	0	0	0	0	0	1	2	0	0	0	0	0	0	0	0	1	0	0	0	0	1	3	0	0	0	0	0	0	0	0	0	0	0	1	0	0	0	0	0	0	0	0	0	0	0	0	0	1	0	0	0	0	0	0	0	1	0	0	0	0	0	0	0	1	0	0	0	0	0	0	0	0	0	0	3	0	0	0	0	0	0	0	0	0	2	0	0	0	1	0	0	0	0	0	0	0	1	0	1	0	0	0	0	0	0	0	0	1	0	0	0	0	0	0	0	1	0	0	0	0	0	0	1	1	0	1	0	0	0	0	1	0	2	2	1	0	2	0	0	0	0	0	0	0	2	0	0	0	0	0	0	0	0	0	2	0	0	1	0	1	2	0	0	0	0	0	1	0	2	0	0	0	0	1	1	1	0	0	0	0	0	1	0	0	0	0	1	0	1	0	0	0	0	0	1	0	3	0	0	0	1	0	0	0	0	0	0	1	0	0	0	0	0	2	0	0	0	0	0	0	0	1	0	0	0	0	0	0	0	0	1	0	0	0	0	0	0	0	0	0	0	0	0	0	0	0	0	0	0	0	0	0	2	1	0	0	0	0	0	0	0	0	1	0	0	0	0	0	0	0	0	0	0	0	0	0	0	1	1	0	1	0	0	0	0	0	1	0	0	1	0	0	0	0	0	2	1	0	0	0	1	0	0	0	1	0	0	1	0	0	0	0	0	0	0	0	0	0	0	0	0	0	0	0	3	0	0	0	2	0	2	0	0	1	0	0	0	0	1	0	0	0	0	0	0	0	0	0	0	1	0	0	0	0	0	0	0	0	0	2	0	0	0	0	0	0	1	0	0	0	2	0	0	1	0	0	0	0	1	1	0	0	0	0	1	0	0	0	0	0	0	0	0	0	0	0	0	0	0	0	0	0	2	0	0	2	0	0	0	0	0	0	0	1	0	1	0	0	0	0	0	0	0	0	0	0	0	0	1	0	0	0	0	0	1	0	0	2	1	0	0	0	0	0	1	0	0	0	0	0	0	0	0	0	0	0	0	0	0	1	0	0	0	2	0	1	0	0	0	0	0	0	0	0	0	2	0	0	0	1	0	0	0	0	0	0	1	0	0	0	1	0	1	0	0	0	0	0	1	0	1	0	0	0	0	2	0	0	0	0	0	0	1	2	1	0	0	2	1	0	0	0	2	1	0	0	0	0	0	1	1	0	0	1	2	0	0	0	0	1	0	0	1	1	0	0	0	1	0	0	0	0	0	0	0	0	0	0	2	0	0	0	0	0	0	0	0	1	1	0	1	0	0	0	0	1	0	0	0	0	2	1	0	0	0	0	1	0	0	1	0	1	1	0	1	0	0	0	0	0	0	0	0	0	0	0	0	0	0	0	0	0	0	0	0	1	0	0	0	0	1	1	0	0	0	1	0	0	0	0	0	0	0	0	0	0	0	0	0	0	0	0	0	0	0	1	0	0	1	1	0	0	0	1	0	1	0	0	0	1	0	0	0	0	0	0	0	0	0	1	0	2	0	0	0	0	0	0	0	1	0	0	0	0	0	0	0	0	0	0	0	1	0	2	0	2	0	0	0	0	0	0	1	2	0	0	0	0	0	0	0	0	0	0	0	0	0	0	0	0	0	1	0	0	0	1	1	0	0	0	0	0	0	0	0	0	1	0	0	0	0	0	0	0	0	2	0	0	0	0	0	1	0	1	0	0	0	1	0	0	0	0	0	0	0	0	0	0	1	0	0	0	0	0	0	0	0	0	0	0	1	1	0	0	0	0	0	0	0	0	0	0	0	1	0	0	0	0	2	0	1	2	0	1	0	0	0	0	0	1	0	0	0	0	0	0	0	1	0	0	0	0	1	0	0	0	0	0	0	0	0	0	2	0	1	1	1	0	0	0	0	0	0	2	1	0	0	0	0	0	1	0	0	1	0	0	0	0	0	0	0	0	0	0	0	0	1	1	0	0	0	0	0	0	0	0	0	1	1	0	1	0	0	0	0	0	1	2	0	0	0	0	0	0	0	0	2	0	0	0	0	0	0	0	0	0	1	0	0	0	1	1	0	1	0	0	1	0	0	1	0	0	0	0	1	0	0	0	1	0	0	0	0	0	0	0	0	1	0	0	0	0	1	0	0	1	1	0	0	0	0	0	0	0	0	0	0	0	1	0	0	0	0	0	1	0	0	0	0	0	0	0	0	0	0	1	0	0	0	0	0	0	1	0	0	1	0	0	0	1	0	1	0	0	1	0	0	1	0	0	0	0	0	0	0	3	0	0	0	0	0	0	0	0	0	0	0	0	0	0	0	0	1	1	0	0	1	0	0	0	0	0	0	0	0	0	0	0	0	0	0	0	1	0	1	0	0	0	0	0	0	1	1	0	0	1	0	0	0	0	0	1	0	0	0	0	1	1	2	0	0	0	1	2	0	0	0	0	0	0	0	0	0	0	0	1	1	0	0	0	0	0	1	1	0	0	0	0	0	0	0	0	0	0	0	1	0	0	0	0	1	0	0	0	0	0	0	2	0	1	0	0	1	0	0	0	0	0	2	0	0	0	0	0	1	0	0	0	1	0	0	0	0	0	0	0	0	0	0	0	0	0	0	0	0	0	1	0	0	0	0	0	0	0	0	1	1	1	1	0	3	0	0	0	0	0	0	1	0	0	0	0	1	0	1	0	0	0	0	0	0	0	1	0	0	0	0	0	0	0	0	0	0	0	0	0	0	0	0	0	1	1	1	1	0	0	0	0	0	0	0	0	0	0	2	0	0	0	0	0	0	0	0	0	0	0	0	1	0	0	0	0	0	0	1	0	0	0	0	0	0	1	0	0	0	0	1	1	0	0	0	0	0	1	0	0	0	0	0	1	0	0	0	0	0	0	0	0	0	0	0	1	1	0	0	0	0	1	0	0	0	0	1	0	0	1	4	1	3	0	0	0	0	0	0	0	0	0	0	0	1	0	0	0	0	1	0	1	0	0	1	0	1	0	0	1	0	0	0	0	2	0	0	1	1	0	1	0	0	0	0	0	0	0	0	0	0	0	2	1	0	0	0	0	0	0	0	0	0	1	0	0	0	0	0	0	1	0	0	0	0	1	0	0	0	0	0	0	0	0	0	0	0	0	0	1	0	0	0	1	0	1	0	1	0	0	0	0	1	0	0	0	0	1	0	0	0	0	0	0	0	0	0	1	0	0	0	0	0	0	0	1	0	0	0	0	0	0	2	0	0	1	0	0	0	1	1	1	1	1	0	0	0	1	0	0	0	1	0	0	0	1	0	0	1	0	0	1	0	2	0	0	0	0	1	0	0	1	0	0	0	0	0	0	0	0	1	0	0	0	0	0	0	0	0	0	0	0	0	0	2	0	0	0	0	1	0	0	0	0	0	1	0	2	0	0	0	0	0	0	0	0	0	0	1	0	0	0	0	1	0	0	0	1	2	0	0	0	0	2	0	1	1	1	0	3	0	0	0	0	0	0	0	0	0	0	0	1	1	0	0	1	1	0	0	0	0	0	0	1	0	0	0	0	1	0	0	0	0	0	0	0	0	0	0	0	0	0	0	0	0	1	0	1	1	0	0	0	0	0	1	0	0	0	2	1	0	0	0	0	0	2	1	0	1	0	0	0	0	1	0	0	0	0	1	0	0	0	0	0	0	1	1	0	0	0	1	0	0	0	0	0	0	0	0	0	0	0	0	0	0	0	0	0	1	0	0	1	1	0	0	1	0	0	0	0	0	1	0	2	0	0	0	0	0	0	1	0	0	0	0	2	1	2	0	0	1	0	1	0	0	0	0	0	1	0	0	0	0	1	0	0	0	0	1	0	0	1	0	1	0	0	0	0	0	0	0	0	0	0	0	0	0	0	1	0	0	0	0	0	0	0	0	0	0	0	0	0	0	1	0	0	0	0	2	0	0	0	0	0	0	0	0	2	0	0	0	0	0	3	0	0	0	0	0	0	0	0	0	0	0	0	0	1	0	0	0	0	0	0	1	0	0	0	0	0	0	0	1	0	0	0	1	0	0	0	0	0	0	0	0	0	0	0	0	0	1	0	1	0	0	0	0	0	0	1	0	0	0	0	1	0	1	0	0	0	0	0	0	3	0	0	1	1	0	0	0	0	0	0	0	0	0	0	1	1	0	0	0	0	0	1	0	0	1	0	0	0	1	0	0	1	0	0	0	0	0	0	0	0	0	0	0	3	0	1	0	0	0	0	2	0	0	0	0	0	0	1	0	0	1	0	0	0	0	1	0	0	0	0	0	1	0	0	0	0	0	0	0	0	0	0	1	0	0	0	0	1	0	0	0	0	0	0	0	0	1	0	0	2	1	0	0	0	1	0	0	0	0	1	1	0	0	1	0	1	0	0	0	0	1	0	0	0	0	0	0	1	0	0	1	0	0	0	0	0	0	1	1	0	0	1	1	1	0	1	1	0	0	0	0	1	0	1	0	1	0	0	1	0	0	0	0	0	0	0	0	1	0	0	0	0	0	1	1	0	0	0	0	0	0	0	0	0	0	0	1	0	0	0	0	1	1	0	0	0	1	0	0	1	0	0	0	0	0	0	0	0	1	1	0	0	0	0	1	1	0	1	0	0	1	0	2	0	1	0	0	0	1	0	1	0	1	0	0	0	1	0	0	0	0	0	0	1	0	0	0	0	0	0	0	0	1	1	1	0	1	0	0	0	0	0	0	0	0	0	0	0	0	0	1	0	0	0	0	1	1	0	0	0	2	0	0	0	0	0	0	0	0	1	1	1	1	1	0	0	0	0	1	0	0	0	1	0	0	0	0	0	0	0	0	0	0	2	0	0	0	1	0	0	0	0	0	0	1	0	2	0	0	0	0	0	1	0	0	0	0	0	0	0	1	0	1	1	3	1	0	0	0	0	0	0	0	0	0	0	1	0	0	0	0	0	0	0	0	0	0	0	1	0	0	0	0	0	0	0	0	0	0	0	1	0	0	1	0	1	0	0	0	0	0	0	0	0	0	0	0	0	0	0	0	0	0	0	0	0	0	0	0	0	1	0	1	0	0	1	0	0	1	0	0	1	0	0	0	0	0	1	0	0	0	0	0	2	0	1	0	0	0	0	0	0	0	1	0	0	1	1	0	0	0	0	0	0	0	1	0	0	0	1	0	0	0	0	0	0	0	0	0	0	0	0	0	0	0	0	0	0	1	0	0	0	0	0	2	0	1	1	0	1	0	0	0	0	0	0	0	0	0	1	0	0	0	0	1	0	0	0	0	0	0	0	1	0	0	0	0	0	0	0	0	0	0	0	0	0	0	0	0	1	0	0	0	0	1	1	1	0	1	0	0	0	0	0	1	0	0	0	0	0	0	0	0	0	0	0	0	1	1	1	1	0	0	1	1	0	0	1	0	0	0	0	1	1	0	0	0	0	0	0	0	0	0	0	1	0	0	2	0	0	0	0	0	0	0	0	0	0	0	0	0	0	0	0	0	0	0	0	1	0	0	0	0	0	0	0	0	0	0	0	0	0	0	0	0	0	0	1	0	0	0	0	1	1	0	0	1	0	1	1	0	0	0	1	0	0	1	0	0	0	0	1	1	0	2	0	0	0	1	1	0	0	0	0	0	0	1	0	0	0	0	0	0	0	0	0	0	0	0	0	0	0	1	0	0	2	0	1	0	0	0	0	0	0	0	0	0	0	0	0	0	0	0	0	0	0	1	0	0	0	0	0	0	0	1	0	0	0	0	1	0	0	0	0	0	0	0	0	0	0	1	1	0	0	1	0	0	0	0	0	0	0	0	0	0	0	0	0	0	0	0	1	0	1	0	1	0	0	1	1	0	1	0	0	0	0	0	0	0	0	0	0	0	0	0	0	0	0	0	0	0	0	0	0	0	1	0	0	0	0	1	0	0	0	1	0	0	0	0	0	0	1	1	0	1	0	0	0	0	0	0	0	0	0	0	0	0	0	0	0	1	0	0	0	1	0	1	0	0	0	0	0	0	1	0	0	0	1	0	0	3	0	0	0	0	0	0	0	1	1	1	1	0	0	0	0	0	1	0	0	0	1	0	0	1	0	1	1	0	0	0	0	0	1	0	0	0	0	0	0	0	0	0	0	0	0	0	0	0	0	0	1	0	1	1	0	0	0	0	0	0	0	0	2	1	2	0	0	0	0	0	0	2	0	0	0	0	0	0	0	0	0	0	0	0	0	0	2	0	0	0	0	1	1	1	0	1	0	0	0	0	0	0	0	0	0	0	0	0	1	0	0	0	0	0	1	0	1	1	1	1	0	0	0	1	0	0	0	1	0	0	1	0	1	1	0	0	0	0	0	0	0	1	0	0	0	0	0	0	0	1	0	0	0	0	0	1	0	0	1	0	0	0	0	0	0	0	0	0	0	0	1	0	0	0	0	1	0	0	0	0	0	0	0	0	1	0	0	1	0	0	0	0	0	1	0	0	0	0	1	0	0	0	0	0	0	1	0	0	0	0	0	0	0	0	0	2	1	0	0	0	0	0	0	1	0	1	0	2	0	0	0	0	0	1	0	0	0	1	0	2	2	0	0	0	0	0	0	0	1	0	0	0	0	0	1	1	0	0	0	0	1	0	0	0	0	0	0	0	0	0	1	0	0	0	0	0	0	0	1	0	0	0	0	1	0	0	1	1	0	0	1	0	0	0	0	0	0	1	0	0	0	0	0	0	1	0	0	0	0	0	0	0	0	0	0	1	1	0	0	1	0	0	1	1	0	1	0	0	0	0	1	0	0	0	0	1	1	0	0	1	0	1	1	0	1	0	0	2	0	0	0	0	0	0	1	0	0	0	0	1	0	0	0	0	0	0	0	0	0	0	0	0	0	0	0	1	0	0	0	0	1	0	0	0	0	0	0	0	1	0	0	0	0	0	0	0	0	2	0	0	0	0	0	1	0	0	0	0	0	0	1	0	1	0	0	0	0	0	0	0	1	1	0	1	0	0	1	0	0	0	0	0	0	0	0	1	0	1	0	0	0	2	0	0	0	0	0	1	0	0	2	0	1	0	0	1	1	0	0	0	1	1	0	0	1	0	0	0	0	0	2	1	0	0	0	0	0	0	0	0	0	0	0	0	0	0	0	0	0	2	0	0	0	0	1	0	0	1	0	0	0	0	0	0	0	0	0	0	0	0	0	0	0	0	0	1	0	0	1	0	2	0	0	0	0	0	1	0	0	3	0	0	0	0	1	0	0	0	0	0	0	0	0	0	0	0	0	0	1	0	0	1	0	0	0	0	0	0	0	0	0	0	0	0	2	0	2	0	2	0	0	0	0	0	0	0	1	1	0	1	0	0	0	0	0	0	0	0	2	1	1	0	1	1	0	0	0	0	0	1	0	0	0	0	0	0	0	0	0	1	0	0	0	0	0	0	0	0	1	0	0	0	1	0	0	0	0	0	0	1	1	1	0	1	0	0	0	1	0	0	0	0	0	0	0	0	1	0	0	1	0	0	1	0	1	0	0	0	0	0	2	0	0	0	0	0	0	0	0	0	0	1	0	0	2	0	1	0	0	0	0	0	1	0	0	0	0	1	0	1	0	0	1	0	1	0	0	0	0	0	0	0	1	0	0	0	0	0	0	0	0	1	0	0	0	0	0	0	0	0	0	0	0	0	0	0	0	1	0	0	0	0	0	0	0	0	0	0	0	0	0	0	2	0	0	0	0	0	0	0	0	0	0	0	1	0	0	0	0	0	0	0	0	0	1	1	0	0	0	0	1	0	0	0	0	1	0	0	0	0	0	0	1	0	0	0	0	0	0	0	0	0	0	1	0	0	0	0	0	0	0	0	0	0	0	0	0	0	1	0	0	0	1	1	0	0	1	1	0	0	1	0	0	0	0	0	1	0	0	0	2	0	1	0	0	0	0	0	0	0	0	0	0	0	0	0	0	0	0	0	0	2	1	0	0	0	0	0	0	0	0	0	0	0	0	0	1	0	0	1	0	0	0	0	1	0	0	0	1	0	2	0	0	0	1	0	0	0	0	0	1	0	1	0	0	2	0	0	0	0	0	0	0	0	1	1	0	0	0	0	0	0	1	1	0	0	0	0	0	0	0	1	0	1	0	0	0	1	0	0	0	0	0	0	0	0	1	0	0	2	0	0	0	0	0	0	0	0	0	1	0	0	0	0	0	0	0	0	0	0	0	0	1	0	0	0	1	0	1	0	1	0	0	0	0	0	0	0	0	0	0	0	0	0	0	0	0	0	0	0	0	0	0	0	0	0	0	0	0	0	0	0	0	0	0	0	0	1	0	0	0	0	1	0	0	0	0	0	0	0	0	0	0	0	0	0	0	0	0	0	1	0	1	1	0	1	0	0	0	0	0	1	1	0	0	0	1	0	0	0	0	0	0	0	0	0	0	1	0	0	0	0	0	1	0	1	1	0	0	1	0	0	0	0	0	0	0	0	0	0	2	0	0	0	0	1	0	0	0	0	0	0	0	1	0	0	0	0	0	0	1	0	0	0	0	0	1	0	0	0	0	0	0	0	0	0	0	0	1	0	1	0	0	1	0	0	0	0	0	0	0	0	0	0	0	0	1	0	1	0	0	0	0	0	1	0	0	0	1	0	0	0	0	0	0	0	2	1	0	0	0	0	0	0	0	0	0	0	1	0	0	0	0	1	0	0	0	0	0	1	0	0	0	0	0	0	0	1	0	0	0	0	0	0	0	0	1	0	0	1	0	0	0	0	0	0	0	0	0	0	0	0	0	0	0	0	1	0	1	0	0	0	0	1	0	0	0	0	2	0	1	0	1	0	0	0	0	0	1	0	2	1	0	0	0	0	0	0	0	2	0	0	0	0	0	0	0	0	1	0	0	0	0	0	5	0	0	0	0	0	0	1	0	0	0	0	0	0	0	0	0	0	0	0	1	0	1	1	1	0	0	0	0	0	0	0	0	0	0	0	1	2	1	0	1	0	1	0	0	0	0	1	2	0	1	0	0	1	0	0	0	1	0	0	0	0	0	1	0	0	0	0	0	0	0	0	0	0	2	0	0	0	0	1	0	0	0	0	0	1	1	1	0	1	0	2	1	0	0	0	0	0	0	1	0	0	0	0	1	0	0	0	1	1	0	0	0	0	0	0	0	0	0	2	0	0	0	0	0	0	0	0	0	1	0	2	0	0	0	0	1	1	1	0	0	0	0	0	1	0	0	0	0	0	0	0	0	0	2	1	0	0	0	0	0	0	1	0	0	0	1	0	0	0	0	1	0	0	0	0	0	0	0	0	0	0	0	0	0	0	3	1	1	1	0	1	0	1	0	0	0	1	0	2	1	0	0	1	1	0	2	0	0	0	0	2	1	0	0	0	0	1	0	1	1	0	0	0	0	0	0	0	0	0	0	0	0	2	1	0	0	0	0	0	0	0	0	0	0	0	0	0	1	0	0	0	0	1	0	0	0	0	0	1	0	0	0	0	0	0	0	0	0	1	0	1	0	0	0	0	0	0	0	0	0	0	0	0	0	0	0	0	0	0	0	0	0	0	0	0	0	0	0	0	0	1	1	0	0	0	0	1	1	0	0	0	0	1	0	0	0	1	1	0	0	0	0	0	0	0	0	0	0	1	0	0	0	0	0	0	0	0	0	0	0	0	0	0	0	0	0	1	0	0	0	1	1	0	0	0	0	0	0	0	0	0	0	0	0	0	0	0	0	0	1	2	0	1	1	0	0	0	0	0	0	0	0	0	0	0	1	0	2	0	0	0	0	0	0	0	0	0	0	0	0	0	0	0	0	0	0	0	0	0	1	0	0	0	0	0	0	0	0	0	1	0	1	0	0	0	0	0	0	1	0	0	0	0	0	1	1	0	0	1	0	0	0	0	0	0	1	0	0	0	0	0	0	0	0	1	0	0	0	0	0	0	2	0	0	0	1	0	0	0	0	0	0	0	0	0	0	0	0	0	0	1	0	0	0	0	0	0	0	0	0	0	0	0	0	1	0	0	0	1	0	0	0	1	0	1	0	0	0	1	0	0	0	0	1	0	0	0	0	0	0	0	0	0	0	1	0	0	1	0	0	0	2	0	1	0	0	0	0	2	1	0	1	0	0	0	0	0	0	0	0	0	0	0	0	0	0	0	0	1	0	0	0	0	0	2	1	0	0	0	0	0	0	0	0	0	0	0	0	0	0	0	1	1	0	0	0	1	0	0	0	0	0	0	0	0	0	0	0	0	0	0	0	1	0	0	0	0	0	0	0	1	0	0	0	0	0	0	0	0	0	0	0	0	0	0	0	0	0	0	0	0	1	0	1	0	0	0	0	0	1	0	1	0	0	0	0	0	0	0	0	0	0	0	0	0	0	0	0	0	0	0	0	1	0	0	0	0	2	0	0	1	0	1	1	0	2	0	0	0	0	0	0	1	0	1	0	0	0	0	0	1	0	0	0	0	0	0	0	0	0	0	0	0	0	0	0	0	0	1	0	0	0	1	0	0	1	0	0	1	0	1	0	1	0	0	0	0	0	0	0	0	0	0	1	0	0	1	0	0	0	0	0	0	0	0	0	0	1	0	0	0	0	0	1	0	0	1	0	0	0	0	0	0	0	0	0	0	0	0	1	1	0	0	0	1	0	0	0	0	3	0	0	0	0	1	0	0	1	0	1	0	0	0	0	0	0	1	1	1	0	0	1	0	0	0	0	1	0	0	0	1	1	0	0	0	0	0	0	0	0	1	0	0	0	0	0	0	0	0	0	0	0	0	0	0	0	0	0	0	0	0	0	0	0	1	0	0	0	0	0	0	0	0	0	2	1	0	1	0	0	0	0	0	0	0	0	0	0	1	0	0	0	0	0	0	0	1	0	0	0	0	0	0	1	0	0	0	1	0	0	0	0	2	0	0	0	0	0	1	0	0	0	0	1	0	0	0	1	0	1	0	0	0	0	0	0	0	0	0	0	0	0	0	2	0	0	0	0	0	0	0	0	0	0	0	0	0	0	0	0	1	0	0	0	0	1	0	0	0	0	0	0	0	0	0	0	0	0	0	0	0	2	0	0	0	0	0	1	0	0	0	0	0	0	0	0	1	0	0	0	0	0	0	0	0	0	0	0	0	3	0	1	2	0	1	0	1	0	1	0	0	0	0	0	1	0	0	0	0	1	0	0	0	0	0	0	0	0	0	0	1	0	0	1	1	0	1	0	0	0	1	1	0	0	0	0	0	1	0	1	0	1	1	1	0	0	0	0	0	0	0	0	0	1	0	0	0	0	0	0	0	2	0	1	0	2	1	1	0	0	0	0	0	0	0	0	1	0	0	0	0	0	2	0	0	0	0	0	0	0	1	0	0	0	0	1	0	0	0	0	2	0	0	0	0	0	0	2	0	0	0	0	0	2	1	0	0	0	1	0	0	0	2	2	1	0	0	0	0	1	1	0	0	0	0	0	1	0	0	0	1	0	0	0	2	0	0	0	1	2	0	0	0	0	1	0	0	0	0	0	0	0	1	1	0	1	1	0	0	0	0	0	0	0	0	0	0	0	0	1	0	0	0	0	1	0	0	0	0	0	0	0	0	0	0	0	0	0	1	0	0	0	0	0	0	0	0	0	2	0	1	0	0	1	1	0	0	0	0	0	1	0	0	0	0	0	1	0	1	0	0	0	0	0	0	0	0	0	0	0	0	1	0	1	0	0	0	0	1	0	1	0	0	1	0	0	0	0	0	0	0	0	2	0	0	0	1	0	0	0	0	1	1	0	0	0	0	0	0	1	0	0	0	0	0	0	1	0	0	0	0	0	0	0	0	0	0	0	0	0	1	0	0	0	0	0	0	0	0	0	1	0	0	1	0	1	0	0	0	1	0	0	0	0	0	0	2	0	1	0	0	0	0	1	0	1	0	0	2	0	0	0	0	0	0	0	0	2	0	0	0	1	0	1	0	0	0	0	0	1	0	0	0	0	1	0	0	1	0	0	0	0	0	0	0	0	0	0	0	0	0	0	0	1	0	2	0	0	0	0	0	1	0	0	0	0	0	0	0	0	0	0	0	0	0	0	0	4	0	1	0	0	0	0	1	0	0	1	0	0	0	0	0	0	2	0	1	0	0	0	0	0	1	0	0	0	0	0	0	0	0	4	0	0	0	0	0	0	0	0	1	0	0	1	0	0	0	1	0	0	0	0	0	0	0	0	1	0	0	0	1	0	0	0	0	0	0	2	0	2	1	0	1	0	0	0	0	0	0	0	0	0	0	0	0	0	0	0	0	0	0	0	1	0	0	0	0	1	1	0	0	0	0	0	1	1	0	0	0	2	0	0	1	0	0	1	1	0	0	0	0	1	1	0	0	0	0	0	0	1	1	0	0	0	1	0	0	0	0	0	0	0	0	0	0	0	0	0	0	0	0	1	1	0	0	0	0	1	0	0	0	0	0	0	0	0	0	1	0	1	0	0	0	0	0	0	0	0	0	0	1	1	0	0	0	1	0	0	0	1	0	0	0	1	0	0	0	0	0	0	0	0	0	0	0	3	0	0	0	0	1	0	0	1	0	0	0	0	0	0	0	1	0	0	0	0	0	0	0	1	0	0	0	0	0	1	1	0	0	0	0	0	1	1	0	0	0	0	1	0	1	1	0	0	0	0	1	0	0	0	0	0	0	0	0	0	0	1	0	0	0	0	0	0	0	0	0	1	0	0	1	0	0	1	0	0	0	1	0	1	1	0	1	0	0	0	0	0	1	1	0	0	0	0	0	0	0	0	0	0	0	0	0	0	0	0	0	0	0	1	0	0	0	0	0	2	0	0	0	0	0	0	0	0	0	1	0	0	0	0	0	0	0	0	0	0	0	0	2	0	1	0	0	1	0	1	0	1	0	0	1	0	0	0	0	0	0	3	1	1	0	0	0	0	0	0	3	1	0	0	0	0	0	0	0	0	0	0	0	0	0	0	0	0	0	0	0	0	0	0	1	0	1	1	1	0	1	0	0	0	2	0	0	0	0	1	0	0	0	0	2	0	0	0	0	2	0	0	0	0	0	1	0	0	0	0	0	0	0	0	0	0	1	1	0	0	0	0	0	0	0	0	0	2	0	0	0	0	0	0	0	0	0	0	3	0	0	0	0	0	1	0	0	0	0	1	0	0	0	0	0	0	0	1	0	0	0	1	0	1	0	1	0	0	0	0	1	0	0	0	0	1	1	0	0	0	0	0	0	0	0	1	0	0	0	0	0	0	2	0	0	1	0	0	1	0	1	0	0	0	1	1	1	0	0	2	0	0	0	0	1	0	0	0	0	0	0	0	0	0	1	0	0	0	1	0	0	0	0	0	1	0	0	0	0	0	0	1	0	1	0	0	0	0	0	0	0	0	0	0	0	0	0	0	0	1	0	0	1	0	1	0	0	0	0	0	0	1	0	1	0	1	1	0	0	0	0	0	0	0	0	0	1	0	0	0	0	0	0	3	0	1	0	2	0	0	0	0	0	0	1	1	0	1	0	0	1	1	0	0	0	0	0	0	0	0	0	0	0	0	0	0	2	0	0	0	0	0	1	0	0	0	0	0	1	1	0	0	0	1	0
N0.HOG0010171	1	1	1	1	0	2	0	0	0	1	0	0	0	0	0	0	2	1	2	0	0	0	0	0	0	0	1	0	1	0	0	0	1	0	0	0	0	1	0	0	0	0	0	0	0	0	0	0	1	3	0	0	1	0	1	0	1	0	0	1	0	0	0	3	0	2	1	0	0	0	1	0	0	0	1	0	0	0	0	0	0	0	2	2	0	0	0	0	0	0	0	0	0	2	0	1	0	0	0	0	0	0	0	0	0	1	0	0	0	1	1	0	0	0	0	0	3	1	0	0	1	0	0	1	0	1	1	0	1	3	1	0	0	0	3	0	0	2	1	0	2	0	0	0	0	0	0	0	0	0	0	1	0	0	0	0	0	0	0	0	0	4	2	0	0	0	0	0	0	0	0	0	0	0	0	0	2	2	0	1	0	0	0	0	0	0	0	0	0	0	0	1	2	4	0	0	0	0	1	0	0	0	0	0	0	0	1	0	0	3	2	0	4	0	0	1	0	1	1	1	0	0	0	0	1	2	0	1	1	0	1	0	0	0	0	1	0	1	1	1	0	0	4	0	1	0	1	0	0	0	2	2	0	2	1	0	0	0	1	1	0	0	0	0	0	0	0	0	0	3	0	0	0	0	1	0	0	0	0	0	1	0	0	0	0	0	0	1	0	0	0	0	1	0	0	1	0	0	0	1	0	0	0	0	0	2	0	0	3	0	0	0	1	0	1	1	0	0	2	0	1	0	1	0	2	0	1	5	0	0	1	0	1	0	1	0	0	0	0	4	0	0	0	0	0	0	2	0	0	0	0	0	0	0	0	0	0	0	2	0	1	0	0	0	0	0	0	1	0	0	0	0	1	0	0	0	0	1	0	1	1	0	0	1	0	0	0	0	0	0	1	1	0	0	2	0	0	0	0	2	3	1	0	0	1	0	1	1	0	0	0	1	3	0	0	4	0	1	1	1	3	0	0	1	2	0	4	0	1	0	0	0	0	0	0	0	0	0	2	0	0	2	0	0	0	4	0	2	0	2	1	0	0	0	0	0	0	0	1	0	0	2	0	0	0	0	1	1	0	2	1	0	1	1	0	0	1	0	0	0	1	1	0	2	0	1	0	0	0	0	0	3	1	4	0	0	0	1	0	3	2	0	2	1	0	0	3	0	1	2	0	0	3	0	0	3	0	0	0	0	0	0	0	0	0	0	0	1	0	1	0	2	1	1	0	0	1	1	0	1	1	1	0	0	0	0	0	0	1	1	0	0	0	1	0	0	0	0	0	0	1	0	1	0	0	2	0	0	0	0	1	0	0	0	0	0	1	0	1	1	0	0	2	0	0	2	2	0	0	0	1	0	1	0	1	0	0	0	0	0	0	2	1	2	2	1	0	1	0	0	0	3	1	2	0	0	0	0	0	4	1	0	0	1	0	5	0	0	0	1	0	0	2	0	0	2	0	0	0	1	0	0	0	0	2	0	2	1	0	0	0	3	0	0	1	0	4	0	0	0	1	0	1	2	0	0	0	0	1	2	0	1	0	0	0	0	0	0	0	0	0	0	0	1	1	0	0	1	0	1	0	0	0	1	0	2	2	0	0	0	0	0	1	2	0	0	1	1	0	0	0	1	1	1	0	1	0	1	5	0	0	0	0	0	0	0	0	0	0	1	1	1	1	0	0	0	0	0	0	1	0	0	0	0	0	1	0	1	2	0	1	1	2	1	3	2	0	0	0	0	3	1	0	0	0	0	0	0	0	0	2	0	0	0	0	0	1	0	0	0	1	1	1	0	0	2	0	0	1	1	0	0	0	0	0	0	0	0	0	0	0	0	0	0	1	2	1	0	0	0	0	3	0	0	1	0	0	0	0	0	0	1	0	0	0	1	0	0	0	1	3	2	0	1	0	0	0	0	0	1	0	0	1	0	0	0	1	0	2	0	1	2	2	0	0	0	1	3	0	0	2	4	0	0	1	2	0	0	1	0	1	0	0	0	1	1	0	0	0	0	0	1	0	2	0	0	0	1	0	0	0	0	0	1	1	0	3	0	0	2	0	0	0	1	0	0	0	0	0	0	0	0	1	3	0	0	0	0	0	1	1	0	0	0	0	0	0	3	0	2	0	0	1	0	1	0	0	1	1	0	1	0	1	0	1	2	0	0	0	0	3	1	1	0	0	0	1	0	0	0	0	0	1	0	0	0	1	0	0	0	0	0	0	1	0	0	1	1	0	0	1	2	0	0	0	1	0	0	0	0	0	0	0	0	3	0	5	0	0	0	0	2	0	0	0	1	0	0	1	0	1	0	0	4	1	0	1	0	0	0	0	1	0	0	0	1	0	0	0	3	1	0	1	0	1	0	1	0	1	0	0	0	0	0	0	0	1	0	0	0	0	3	0	0	0	1	2	1	0	2	0	0	3	0	0	0	0	2	0	0	0	1	0	2	1	0	0	1	3	0	0	0	0	0	0	1	0	0	0	1	0	2	1	1	0	0	2	2	3	0	0	0	0	0	0	0	0	1	0	0	0	0	1	0	0	0	1	0	2	0	0	0	2	0	0	0	0	0	1	0	0	0	0	0	0	0	0	0	1	1	0	0	0	0	0	0	0	0	1	1	0	0	0	0	2	0	0	0	0	0	0	0	0	0	3	0	1	2	0	0	0	0	1	0	0	0	1	1	0	1	0	0	0	0	0	0	0	0	0	0	0	3	1	0	0	0	0	0	1	0	0	0	0	1	0	0	1	1	0	0	3	2	0	0	0	0	0	1	1	0	3	0	0	0	0	0	0	0	0	0	2	4	1	0	0	0	0	0	1	2	1	0	1	0	0	0	0	1	0	0	0	0	2	0	0	1	0	0	0	3	0	1	0	0	0	0	0	0	0	0	1	1	0	5	0	1	3	0	0	4	0	1	0	0	1	0	1	0	0	0	1	0	0	0	1	0	0	0	0	0	1	0	0	0	0	0	0	0	0	0	0	0	0	0	1	0	2	0	1	0	0	0	0	0	0	0	1	0	0	5	0	1	0	1	0	0	0	3	0	0	1	0	4	1	0	0	0	1	0	1	0	1	1	0	1	0	0	0	0	1	0	0	0	0	0	0	0	0	0	1	0	0	0	0	0	1	0	1	2	0	1	1	0	0	0	0	0	0	0	1	0	0	0	0	0	0	1	0	0	0	1	0	1	0	1	0	2	1	0	1	0	0	1	0	0	0	1	2	0	0	0	0	1	0	0	0	0	2	1	1	0	0	2	0	0	0	0	1	0	1	0	0	0	0	1	0	0	0	4	2	0	1	0	0	0	0	0	0	1	0	0	0	1	0	0	0	0	1	0	0	0	1	1	0	0	0	1	1	1	0	3	0	0	0	0	2	1	0	0	0	1	0	1	0	1	2	0	0	0	0	0	0	2	0	0	1	0	1	0	0	0	1	0	1	1	0	0	0	1	1	0	0	0	0	0	3	1	0	2	0	0	0	0	0	0	1	1	2	0	0	0	0	0	0	1	1	0	0	0	0	0	1	0	0	1	0	0	2	0	0	1	1	0	1	0	0	0	0	0	0	0	0	0	3	0	0	0	1	0	0	1	0	0	1	0	0	0	0	0	0	1	0	0	0	0	0	5	0	0	0	0	0	0	0	1	2	0	0	0	0	2	0	0	0	0	0	0	0	1	1	0	0	0	0	0	0	0	0	0	0	0	0	1	1	0	0	0	2	0	0	0	0	0	1	0	0	1	0	0	0	1	1	1	0	2	0	2	0	0	0	1	0	1	0	0	1	0	0	0	0	0	0	0	5	2	0	0	0	0	1	1	1	2	0	0	1	1	1	0	2	0	0	0	1	0	0	5	0	0	0	0	0	1	0	0	0	0	0	0	0	0	0	0	1	2	1	0	0	1	0	0	0	0	1	0	1	0	0	1	1	0	3	2	0	0	3	0	1	0	2	0	0	0	0	2	1	1	0	0	0	0	0	0	1	1	1	0	0	0	1	2	0	1	1	0	0	0	1	0	0	0	0	0	0	1	2	1	0	0	0	1	0	0	0	0	1	0	0	1	0	0	0	1	0	0	0	1	0	0	0	0	1	0	0	0	3	0	0	0	0	0	4	0	3	1	0	0	2	0	2	0	0	0	1	3	0	0	4	0	0	1	0	0	0	1	0	0	0	0	1	0	0	0	0	0	0	0	0	0	0	1	3	1	0	0	0	1	1	1	0	1	0	0	0	0	0	0	0	0	0	0	0	0	0	0	0	0	0	0	2	0	0	0	2	0	0	1	0	1	0	0	0	0	0	0	0	0	0	0	0	1	0	0	0	1	2	0	0	0	1	0	0	0	1	0	0	0	0	0	0	0	0	0	0	0	1	0	1	1	1	0	0	0	0	2	0	2	1	2	0	0	1	1	1	4	0	0	1	0	0	0	0	0	0	0	1	0	0	0	1	1	2	0	0	0	0	0	0	2	1	0	0	1	0	0	0	1	0	1	0	1	2	3	0	0	2	0	1	0	0	0	1	0	0	0	0	0	1	0	0	0	0	1	0	0	2	0	2	0	0	0	0	0	0	0	0	0	0	1	0	1	1	1	0	2	1	1	0	1	3	0	0	0	0	3	0	2	0	0	0	0	1	0	1	0	0	0	0	2	0	1	4	1	0	0	2	0	0	1	0	0	2	3	0	0	0	0	0	0	0	3	0	0	1	0	1	0	2	0	0	0	1	0	0	0	0	0	2	0	0	1	0	0	0	0	1	0	1	0	0	0	2	0	1	0	0	0	1	1	0	1	0	0	0	1	0	0	2	0	0	0	0	0	0	1	0	0	0	0	0	1	0	0	0	0	2	1	0	0	1	1	0	4	0	0	4	4	0	0	0	1	0	0	0	1	0	3	3	0	0	0	1	0	0	0	0	0	0	0	2	0	0	0	0	2	0	0	0	1	0	1	0	4	0	0	0	4	0	2	0	1	1	0	0	0	0	3	3	0	0	0	0	0	0	0	0	0	0	2	3	0	0	0	0	0	0	0	1	0	0	0	0	1	0	1	0	0	0	0	1	0	0	0	0	0	1	0	0	0	2	1	1	0	0	0	0	0	0	4	1	1	0	0	0	0	0	0	2	0	0	0	2	0	0	0	2	0	0	0	0	1	0	1	0	0	0	0	0	1	0	0	2	2	0	0	0	2	1	0	0	0	0	1	0	1	2	1	0	0	0	0	0	0	0	0	0	0	1	0	1	2	1	1	0	2	0	0	0	0	0	1	0	0	1	1	0	0	2	0	1	0	1	6	1	0	0	0	0	1	1	0	1	0	1	0	1	0	2	0	0	1	0	0	0	1	0	1	0	1	0	2	0	0	0	2	0	2	0	0	2	1	0	0	0	2	2	0	1	1	0	0	1	0	3	2	0	0	1	1	0	1	0	1	2	0	1	0	1	0	0	0	0	0	0	0	1	1	1	2	0	2	0	0	0	0	0	0	0	1	0	1	0	1	0	0	0	1	0	0	1	0	0	0	0	0	0	0	3	0	1	2	1	1	0	0	1	1	1	0	1	3	1	0	0	1	1	1	3	0	0	0	0	4	1	0	0	0	0	0	2	0	0	1	2	0	0	0	1	0	1	0	0	1	0	1	0	0	0	0	1	0	0	0	0	0	2	0	0	0	0	0	0	1	0	1	0	0	0	1	0	0	0	0	2	0	0	0	0	1	0	0	0	0	0	0	0	1	0	2	1	0	0	2	0	0	4	0	0	0	1	0	3	0	1	1	1	0	1	1	1	0	0	1	0	0	0	0	0	1	0	1	0	0	0	0	0	1	0	1	0	0	1	1	0	0	0	0	0	0	0	0	0	1	1	0	1	1	1	0	0	0	0	0	0	1	0	0	0	0	1	0	0	0	0	0	0	0	0	2	0	0	0	0	0	0	1	5	0	0	0	0	0	0	0	0	0	2	0	2	0	0	1	0	1	1	3	0	0	0	0	1	1	0	0	2	0	0	1	1	0	0	1	0	1	0	1	0	0	0	1	2	0	0	0	0	2	0	1	0	0	0	0	0	0	1	0	1	0	0	0	0	0	0	1	1	0	0	0	0	0	0	0	0	1	0	0	2	1	1	0	0	0	1	0	0	0	2	0	1	0	0	0	0	0	1	2	1	0	0	0	1	1	0	0	0	1	0	0	0	0	0	0	1	0	0	0	0	0	0	0	1	0	0	0	0	0	0	2	1	0	0	1	0	1	1	0	0	0	0	1	0	0	0	0	0	0	0	0	2	0	0	0	1	0	1	3	0	1	0	0	0	0	1	0	0	1	0	0	0	3	0	1	0	5	4	0	0	0	0	0	1	3	0	2	2	1	0	0	0	0	0	0	2	0	0	0	1	1	0	0	1	0	0	1	2	2	0	1	4	0	1	0	0	1	0	1	6	0	1	0	2	0	0	1	1	0	0	0	0	0	2	0	0	2	0	0	0	1	0	1	0	0	0	0	1	0	0	0	0	0	0	0	0	0	0	0	0	0	1	1	1	0	0	1	1	0	0	1	0	0	2	0	0	1	0	1	1	0	0	0	0	0	0	0	0	0	2	0	0	0	5	0	0	0	1	3	0	0	0	0	0	0	0	0	0	2	0	0	0	0	0	0	0	0	0	1	2	0	0	1	2	1	2	0	0	0	0	1	0	0	1	3	0	0	2	0	0	0	1	0	0	1	1	0	2	0	0	1	0	0	1	0	1	0	0	1	0	0	0	0	1	0	0	5	0	0	1	0	0	0	2	1	0	0	0	1	0	0	0	1	0	1	0	0	0	1	1	0	2	0	2	0	2	0	0	0	0	1	1	3	0	0	2	0	0	0	0	0	3	1	1	1	0	0	1	0	0	1	0	0	1	0	0	5	0	0	0	0	0	0	0	0	1	2	0	1	0	0	2	0	1	0	0	0	0	0	1	0	0	0	3	0	0	0	0	0	0	0	1	0	0	0	1	0	0	0	0	0	0	0	1	1	1	0	1	0	0	0	0	0	4	0	2	0	0	1	0	0	0	0	0	1	0	1	0	0	0	0	0	1	0	0	0	2	1	0	0	0	0	0	0	0	0	0	1	0	0	1	0	0	0	1	0	0	2	0	0	0	0	0	0	0	0	0	1	0	5	5	1	0	0	0	0	1	0	0	1	1	0	0	0	0	1	1	0	0	0	0	0	0	0	0	0	2	0	1	1	0	0	1	0	0	0	1	0	0	0	0	0	0	0	3	1	2	0	0	0	1	0	0	0	2	0	0	0	0	0	0	0	0	0	1	0	0	0	2	2	0	0	0	0	0	0	0	0	2	2	0	0	4	0	0	0	3	0	0	0	0	2	0	4	0	1	0	3	0	0	1	0	0	0	0	1	0	0	1	0	0	0	0	0	2	1	0	0	0	0	0	1	1	0	1	1	0	1	0	1	0	0	0	0	1	0	0	1	2	0	0	0	3	2	0	0	1	0	0	0	4	2	1	0	0	0	0	0	0	0	0	2	0	0	0	0	0	0	0	1	0	0	0	2	0	0	0	0	1	1	0	0	0	0	0	0	0	0	2	0	1	0	0	0	1	1	0	0	0	0	1	2	1	0	0	0	0	1	1	1	3	0	1	0	1	0	0	1	1	0	0	0	1	0	1	5	0	1	1	1	0	0	0	0	0	0	0	0	0	0	1	0	0	0	0	0	0	0	1	0	1	2	0	0	0	2	0	0	0	2	2	0	0	0	0	0	2	2	0	0	2	0	1	1	1	0	0	1	0	0	1	0	0	1	0	0	1	3	0	0	0	0	1	0	0	1	0	1	0	0	1	0	0	2	0	2	0	1	1	0	1	0	0	0	0	0	1	3	4	2	0	0	1	0	0	1	0	0	2	0	0	0	0	1	1	0	0	0	0	4	0	1	0	1	0	1	0	0	3	1	1	0	0	0	0	0	0	0	0	1	0	0	4	0	2	0	2	0	1	1	1	0	0	0	0	1	0	1	0	0	1	0	0	0	0	0	0	3	3	3	0	0	0	0	0	1	3	0	1	1	1	0	1	0	0	0	0	0	0	0	0	0	1	0	0	0	0	0	0	1	0	0	0	0	0	1	0	1	0	1	0	0	1	1	0	2	1	1	0	2	0	2	0	1	0	2	0	0	1	3	0	0	0	0	0	2	0	0	0	2	1	1	0	0	0	0	0	0	0	0	0	0	0	0	0	0	0	0	0	1	1	2	1	0	1	0	0	0	0	0	2	0	0	0	1	0	0	1	0	0	1	1	1	0	0	0	0	1	1	0	0	2	0	1	1	4	0	3	2	1	0	0	1	0	0	0	0	0	0	1	0	1	0	1	0	0	0	0	1	0	1	1	0	0	0	3	0	1	0	1	0	0	0	0	2	0	0	0	1	3	0	0	0	1	2	0	0	2	0	0	0	0	0	0	0	0	0	4	0	0	0	0	3	0	0	0	1	0	1	0	0	1	2	0	0	0	0	1	0	0	0	1	0	0	0	0	1	0	1	0	2	0	0	2	1	1	0	1	0	0	0	0	0	2	0	0	2	0	0	1	1	0	0	0	0	1	0	1	0	0	0	0	1	0	1	2	0	0	0	2	0	0	0	0	0	0	0	0	0	0	1	2	0	0	4	2	1	0	1	1	0	0	0	0	1	0	0	0	0	1	0	2	0	0	0	2	2	0	1	1	1	1	0	2	0	0	1	0	0	1	4	0	0	0	0	0	0	0	0	1	0	1	0	0	0	0	1	1	0	0	0	0	0	0	0	0	0	1	1	1	0	0	2	0	0	1	0	3	0	0	3	0	0	1	0	0	1	1	1	0	0	0	0	0	0	0	0	1	1	1	0	0	0	1	0	0	0	0	1	0	0	1	1	0	0	0	0	0	0	0	4	0	1	1	0	0	0	0	1	0	0	0	0	0	1	1	0	1	1	0	0	0	1	0	0	1	0	0	0	0	0	1	0	0	0	1	0	2	1	0	0	0	0	0	0	0	0	2	0	0	0	0	0	0	2	0	0	0	0	0	1	0	1	1	0	0	2	0	0	2	3	1	0	0	0	1	0	0	1	0	0	0	0	1	0	0	3	1	0	1	0	2	0	0	2	0	0	0	1	0	1	0	0	0	0	0	0	0	0	1	1	0	1	0	0	0	1	0	0	0	0	0	0	0	2	0	0	2	0	0	0	0	0	0	1	0	1	0	0	0	3	2	1	1	0	0	0	0	0	1	0	1	0	0	0	1	0	0	0	1	0	0	0	2	0	0	0	1	1	0	1	1	0	0	0	0	0	2	0	0	1	0	0	0	0	0	4	0	2	0	0	1	0	0	0	0	0	0	0	0	0	0	0	0	0	0	0	0	1	0	1	0	2	0	1	1	0	1	3	0	0	1	0	0	0	0	1	1	4	3	0	0	0	0	1	0	0	0	0	0	3	1	1	0	0	0	0	1	0	2	2	0	0	0	0	0	0	0	0	0	0	0	0	0	0	0	0	0	0	3	0	0	0	0	0	1	2	0	0	1	0	1	0	1	0	0	0	2	0	0	0	0	0	0	2	0	1	2	0	3	0	0	0	0	2	0	0	0	1	3	0	1	0	1	0	0	0	2	1	0	0	1	0	0	4	0	0	0	1	1	0	1	0	2	0	0	0	0	0	3	0	0	0	0	0	0	0	0	1	2	0	0	0	0	0	1	0	1	1	1	0	0	4	0	1	0	1	2	0	1	0	0	2	0	0	0	2	1	2	2	0	1	0	0	0	0	1	0	0	0	0	0	1	0	0	0	0	1	0	0	0	0	0	0	0	1	3	1	0	2	0	0	1	0	1	0	0	1	0	0	0	0	0	0	0	0	0	0	1	0	4	0	1	0	0	0	1	0	0	0	0	0	0	1	0	0	1	1	1	1	0	0	2	0	0	0	0	1	0	0	1	0	0	0	0	0	1	0	0	0	0	0	2	0	2	1	0	1	0	2	0	0	0	0	0	0	0	2	0	0	0	0	0	0	1	1	0	0	0	0	0	0	0	0	0	0	0	0	1	2	1	0	0	1	0	0	2	0	0	0	0	0	0	0	0	0	1	0	0	0	0	3	0	0	0	0	0	0	2	0	0	0	3	0	1	0	1	0	4	0	0	2	0	0	3	2	0	0	0	1	0	0	0	1	1	0	0	0	1	1	0	1	0	0	0	0	0	0	3	0	2	0	0	1	2	0	0	4	0	0	1	1	1	0	1	0	0	0	0	0	0	2	1	0	0	0	2	1	1	0	3	0	0	1	1	0	0	0	1	0	4	2	0	0	1	0	0	1	0	1	0	0	0	0	0	0	0	0	0	2	0	0	0	0	0	0	0	0	0	0	0	1	0	0	0	0	0	0	0	0	0	0	0	0	0	0	1	3	0	0	0	0	0	0	1	1	0	1	0	0	0	0	0	2	0	0	0	1	0	0	2	1	0	0	0	0	1	1	1	1	0	0	0	1	0	0	0	2	0	0	0	0	0	0	0	0	0	1	1	2	1	0	1	0	1	1	0	0	0	0	0	0	0	0	1	0	2	0	0	0	0	0	0	0	1	0	0	1	1	0	0	2	0	0	0	0	0	0	0	2	0	0	3	1	0	1	0	0	0	0	0	0	0	0	0	0	1	0	0	2	2	1	1	0	2	0	2	4	1	2	5	1	1	0	5	0	0	0	0	0	0	0	3	0	0	2	1	1	0	0	0	0	1	1	0	2	0	0	0	2	0	0	0	0	0	0	0	0	0	0	1	3	0	1	3	2	0	4	2	2	0	0	0	0	2	0	0	0	0	0	0	0	0	0	0	1	2	0	0	0	1	0	1	0	1	0	0	1	1	0	0	1	2	1	1	0	0	1	0	2	0	0	0	1	0	0	0	1	0	0	2	0	0	0	3	0	1	0	0	1	0	0	0	0	0	0	0	1	0	0	3	0	0	1	2	1	0	0	0	0	0	0	1	2	0	0	1	0	0	1	3	0	0	0	0	0	0	0	1	1	2	0	0	0	0	0	0	0	0	1	1	0	0	0	0	2	0	1	0	1	2	0	0	0	0	0	0	5	0	0	0	3	0	0	3	1	1	0	1	0	0	0	0	4	1	1	0	1	0	0	0	0	3	2	0	0	0	2	0	0	0	0	2	0	1	0	0	0	0	0	0	0	0	1	0	2	2	0	0	1	3	0	0	0	1	1	2	0	2	1	0	0	0	0	1	0	0	1	0	0	0	0	0	0	3	0	1	4	2	0	0	1	1	0	0	0	0	1	1	0	0	2	1	0	1	1	1	0	0	1	4	2	0	1	0	0	5	2	0	0	0	2	1	0	1	1	0	1	0	0	1	0	0	1	0	2	0	0	0	4	1	0	0	0	0	2	1	0	1	0	0	0	0	1	0	0	0	1	1	0	0	0	0	0	0	0	0	0	1	0	0	0	0	2	2	0	0	0	0	0	1	1	0	0	0	0	1	0	1	0	2	2	0	0	0	1	0	0	0	0	0	1	0	0	0	1	0	0	1	0	0	0	3	0	0	0	0	2	0	0	0	0	1	0	1	0	2	0	1	1	0	2	0	0	0	0	1	0	3	1	0	1	0	1	0	4	0	0	1	0	0	0	0	0	0	0	1	1	0	2	0	0	0	0	2	1	0	0	0	0	0	0	2	0	0	2	0	0	4	0	0	1	0	0	0	1	0	0	0	0	2	0	0	0	1	0	0	0	2	1	1	0	0	0	0	0	0	0	0	0	0	1	1	0	0	1	3	0	1	0	1	0	2	0	0	3	0	1	0	1	0	0	0	2	2	1	0	0	2	0	0	1	0	1	0	0	0	0	1	0	0	0	1	0	0	2	3	0	1	0	2	0	0	0	0	1	0	2	0	1	0	0	0	1	1	1	2	0	0	0	0	0	0	0	0	0	1	2	0	0	1	1	1	2	1	2	0	0	0	0	0	0	1	1	0	0	0	0	0	0	0	4	0	0	1	1	0	0	0	0	1	0	0	0	0	0	2	0	0	0	0	0	1	0	0	0	2	2	0	0	0	1	1	0	0	0	0	3	2	0	0	3	0	0	1	3	1	0	2	1	0	1	0	0	0	1	0	1	0	1	0	0	0	2	1	0	1	0	1	0	0	0	0	0	0	0	0	0	0	0	0	0	0	0	1	0	1	0	0	0	0	1	3	0	0	2	0	0	1	0	1	0	0	1	1	0	0	1	0	3	0	0	0	0	2	1	1	0	0	0	0	0	1	0	0	0	3	1	0	0	4	0	0	4	0	0	2	1	0	0	3	0	0	0	1	0	0	0	1	0	0	1	2	0	2	0	0	0	0	0	0	0	0	0	0	0	1	1	2	1	0	0	0	0	0	0	4	0	0	1	0	0	0	0	0	2	1	0	0	0	1	1	0	0	1	0	0	0	0	0	3	0	0	0	0	3	0	0	0	0	0	0	0	0	1	1	0	0	0	0	0	1	0	0	0	0	0	0	0	2	1	0	0	1	1	0	1	0	0	0	1	0	2	1	0	0	0	0	0	2	0	0	0	0	2	0	0	7	0	0	1	0	0	0	1	0	0	0	1	4	1	1	0	1	1	0	0	2	2	0	1	0	1	0	0	0	5	0	0	2	0	0	0	0	0	0	0	0	0	0	0	0	1	0	0	0	0	0	2	0	0	0	0	1	3	2	0	0	0	0	3	1	1	0	0	0	1	1	1	1	0	0	0	0	0	0	0	1	0	0	1	0	0	0	0	0	0	0	4	0	0	0	7	3	1	0	2	0	0	0	0	0	0	3	2	1	0	0	0	0	0	0	3	0	0	0	0	0	0	0	0	0	0	0	0	0	2	1	0	0	0	2	0	0	1	0	3	0	0	1	1	0	0	0	2	1	0	1	0	0	1	1	1	2	0	1	1	0	1	0	4	1	0	0	2	1	0	0	0	0	3	4	0	0	0	0	1	0	0	1	0	0	1	0	0	0	2	0	0	1	0	0	0	2	0	0	2	0	0	0	0	0	0	0	0	2	4	0	0	0	0	0	0	0	0	0	0	1	4	0	0	1	0	0	0	0	2	0	0	2	0	0	0	0	0	0	0	2	0	0	0	0	0	1	1	0	2	2	1	1	0	0	3	0	0	2	0	0	0	1	0	0	0	0	1	1	0	0	0	0	3	0	0	0	0	0	0	0	1	0	0	0	0	0	0	0	0	4	0	0	0	0	0	1	0	0	0	2	0	0	0	0	0	0	1	2	1	0	0	0	0	2	0	1	0	0	0	1	0	1	0	0	0	0	0	0	0	0	0	2	0	0	2	1	2	0	0	0	0	0	0	0	0	3	0	0	0	0	0	0	0	0	0	0	0	1	0	0	1	0	1	0	2	0	0	0	1	0	0	0	0	0	0	0	1	1	0	0	0	0	0	1	0	3	1	2	0	2	0	0	0	0	0	0	0	1	0	0	0	1	0	0	1	0	2	0	0	2	1	0	0	0	0	0	1	1	0	1	2	0	0	0	0	0	0	2	1	1	0	0	0	0	0	0	1	0	0	0	1	1	0	0	2	1	0	0	1	1	0	0	0	0	0	0	0	0	0	0	1	0	1	0	1	0	0	0	0	0	0	0	0	0	0	1	1	0	0	0	1	0	1	0	0	0	3	0	1	1	0	0	1	1	1	0	0	0	0	0	0	0	0	1	0	0	1	0	0	0	3	0	0	0	2	3	0	0	0	0	0	0	0	1	1	0	2	0	0	1	2	0	1	0	1	3	0	0	0	0	0	0	0	2	0	1	0	1	0	0	0	0	0	0	0	0	0	0	0	3	1	0	0	1	0	0	0	0	0	0	0	0	0	0	0	0	0	0	0	0	2	0	0	0	2	0	2	1	0	0	0	0	0	0	1	0	1	5	3	0	0	2	0	1	0	2	0	2	1	1	1	0
N0.HOG0010195	1	0	0	0	0	0	0	0	1	0	0	0	0	0	0	0	0	0	0	0	0	0	1	0	0	0	0	0	0	0	0	2	0	0	0	0	1	0	0	0	0	0	0	0	0	0	0	1	0	0	0	0	0	0	0	0	0	0	0	0	0	0	0	0	0	0	0	0	0	0	0	0	0	0	0	0	0	0	0	0	0	0	0	0	0	0	0	0	0	0	0	0	0	0	0	0	0	0	0	0	0	0	0	0	0	0	0	0	0	0	0	0	0	0	0	0	0	0	0	0	0	1	0	0	0	0	2	0	0	0	0	0	0	0	0	0	0	0	0	0	0	0	0	1	0	0	0	0	0	0	0	0	0	0	0	0	0	0	0	1	0	0	0	0	0	0	0	0	0	0	0	0	0	0	0	0	0	0	0	0	0	0	0	0	0	0	0	0	0	4	0	0	0	0	0	0	0	0	0	0	0	0	0	0	0	0	0	0	1	0	0	0	0	0	0	0	0	0	0	0	0	0	0	0	0	0	0	0	0	0	0	0	0	0	0	0	0	0	0	0	0	0	0	0	0	0	0	0	0	0	0	0	0	0	0	0	0	0	0	0	0	1	0	0	0	0	0	0	0	0	0	0	0	0	0	0	0	0	0	0	0	0	0	0	0	0	0	0	0	0	0	0	0	0	0	0	0	0	0	0	0	0	0	0	0	0	0	0	0	0	0	0	0	1	0	0	0	0	0	0	0	0	0	0	0	0	0	0	0	0	0	0	0	0	0	0	0	0	0	0	0	0	0	2	0	0	0	0	0	0	0	0	0	0	0	0	0	0	0	1	0	2	0	0	0	0	0	0	0	0	0	0	0	0	0	0	0	0	0	0	0	0	0	0	0	0	0	0	0	0	0	0	0	0	0	0	0	0	1	0	0	0	0	0	0	0	0	0	0	0	0	0	0	2	0	0	0	0	0	0	0	0	0	2	0	1	0	0	0	0	0	0	0	0	0	0	0	0	0	0	0	0	0	0	0	0	0	0	0	0	0	0	0	0	0	0	0	0	0	0	0	0	0	0	0	0	0	0	0	0	0	0	0	0	0	0	0	0	0	0	0	0	0	0	0	0	0	0	0	0	0	0	0	0	0	2	0	0	0	0	0	0	0	0	0	0	0	0	0	0	0	0	0	0	0	0	0	0	0	0	0	0	0	0	0	0	0	0	0	0	0	0	0	0	0	0	1	0	0	0	0	0	0	0	0	0	0	0	0	0	0	0	0	0	0	0	0	0	0	0	0	0	0	0	0	0	0	0	0	0	0	0	0	0	0	0	0	0	0	0	0	0	0	0	0	0	0	0	0	0	0	0	0	0	0	0	0	0	0	0	0	0	0	0	0	0	0	0	0	0	0	0	0	0	0	0	0	0	0	0	0	0	0	0	0	0	0	0	0	0	0	0	0	0	0	0	0	0	0	0	1	0	0	0	1	0	0	0	0	0	0	0	0	0	0	0	0	0	0	0	2	0	0	0	0	0	0	0	0	0	0	0	0	0	0	0	0	0	0	1	0	0	0	0	3	0	0	0	0	0	0	0	0	0	0	0	0	0	0	0	0	0	0	0	0	0	0	0	0	0	0	0	0	0	0	0	0	0	0	0	0	0	0	0	0	0	0	0	0	0	0	0	0	0	0	0	0	0	0	0	0	0	0	0	0	0	0	0	0	0	0	0	0	0	0	0	0	0	0	0	0	0	0	0	0	0	0	0	0	0	0	0	0	0	0	0	0	0	0	0	0	0	0	0	0	0	0	0	0	0	0	0	0	0	0	0	0	0	0	0	0	0	0	0	0	0	0	0	0	0	0	0	0	0	0	1	0	0	0	0	0	0	0	0	0	0	0	0	0	0	0	0	0	0	0	0	0	0	0	0	2	0	0	0	0	0	0	0	0	0	0	0	0	0	0	0	0	0	0	0	0	0	0	0	0	0	0	0	0	0	0	0	0	0	0	0	0	0	0	0	0	0	0	0	0	0	0	0	0	0	0	0	0	0	0	0	0	0	0	0	0	0	0	0	0	2	0	0	0	0	0	0	2	0	0	0	0	0	0	0	0	0	0	0	0	0	0	0	0	0	0	0	0	0	0	0	0	0	1	0	0	0	0	0	0	0	0	1	0	1	0	0	0	0	0	0	0	0	0	0	0	0	0	0	0	0	0	0	1	0	0	0	0	0	1	0	0	0	0	0	0	0	0	0	0	0	0	0	0	0	0	0	0	0	0	0	0	0	0	0	0	0	0	0	0	0	0	0	0	0	0	0	0	0	0	0	0	0	0	0	0	0	0	0	0	0	1	0	0	0	0	0	1	0	0	0	0	0	0	0	0	0	0	0	0	0	0	0	0	0	0	0	0	0	0	0	0	0	0	0	0	0	0	0	0	0	0	0	0	0	0	0	0	0	0	0	0	0	0	0	0	0	0	0	0	0	1	0	0	0	0	0	0	0	1	0	0	0	1	0	0	0	0	0	0	0	0	0	0	0	0	0	0	0	0	0	0	0	0	0	0	0	0	0	0	0	0	0	0	0	0	0	0	0	0	0	0	0	0	0	0	0	0	0	0	0	0	0	0	0	0	0	1	0	0	1	0	0	0	0	0	0	0	1	0	0	0	0	1	0	0	0	0	0	0	0	0	0	0	0	0	0	0	0	0	0	0	0	0	0	0	0	0	0	0	0	0	0	0	0	0	0	0	0	0	0	0	0	0	0	0	0	0	0	0	0	0	0	0	0	0	0	0	0	0	1	0	0	0	0	0	0	0	0	0	0	0	0	0	0	0	0	0	0	0	0	0	0	0	0	0	0	0	0	0	0	0	0	1	0	0	0	0	0	0	0	0	0	0	0	0	0	0	0	0	0	0	0	0	0	0	1	0	0	0	0	0	0	0	0	0	0	0	0	0	0	0	0	0	0	0	0	0	0	0	0	0	0	0	0	0	0	0	0	0	0	0	0	0	0	1	0	0	1	0	0	0	0	0	0	0	0	1	0	0	0	0	0	0	0	0	0	0	0	0	0	0	0	0	0	0	0	0	0	0	0	0	0	0	0	0	0	0	0	0	0	0	0	0	0	0	0	0	0	0	2	0	0	0	0	0	0	0	0	0	0	0	0	0	0	0	1	0	0	0	0	0	0	0	0	0	0	0	0	0	0	0	0	0	0	0	0	0	2	0	0	0	0	0	0	0	0	0	0	0	0	0	1	0	0	0	0	0	0	0	0	0	0	0	0	0	0	0	0	0	0	0	0	0	0	0	1	0	0	0	0	0	0	1	0	0	0	0	0	0	0	0	0	1	0	0	0	0	0	0	0	0	0	0	0	0	0	0	0	0	0	0	0	0	0	0	0	0	0	0	0	0	0	0	0	0	0	0	0	0	0	0	0	0	0	0	0	0	0	0	0	0	0	0	0	0	0	0	0	0	0	0	0	1	0	0	0	0	0	0	0	0	0	0	0	0	0	0	0	0	0	0	0	0	0	0	0	0	0	0	0	0	0	0	0	0	0	0	0	0	0	0	0	0	0	0	0	0	0	1	0	0	0	0	0	0	0	0	0	0	0	0	0	0	0	0	0	0	0	0	0	0	0	0	0	0	0	0	0	0	0	0	0	0	0	0	0	0	0	0	0	0	0	0	0	0	0	0	0	0	0	0	0	0	0	0	0	0	0	0	0	0	0	0	0	0	0	0	0	0	0	0	0	0	0	0	1	0	0	0	0	0	0	0	0	0	0	0	0	0	0	0	0	0	0	0	0	0	0	0	0	0	0	0	0	0	0	0	1	0	0	0	0	0	0	0	1	0	0	0	0	0	0	0	0	0	0	0	0	0	0	0	0	0	0	0	0	0	0	0	0	0	0	0	0	0	0	1	0	0	0	0	0	0	0	0	0	1	0	0	0	0	0	0	0	0	0	0	0	0	0	0	0	1	0	0	0	0	0	0	0	0	0	0	0	0	0	0	0	0	1	0	0	0	0	0	0	0	0	0	0	0	0	0	1	0	0	0	0	0	0	0	0	0	0	0	0	0	0	0	0	0	0	0	0	0	0	0	1	0	0	0	0	0	0	0	0	0	0	0	0	0	0	0	0	0	0	0	0	0	0	0	0	0	1	0	0	0	0	0	2	0	0	0	0	0	0	0	0	0	0	0	0	0	0	0	0	0	0	0	0	0	0	0	0	0	0	0	0	0	0	0	2	1	0	0	0	0	0	0	0	0	0	0	0	0	0	0	0	0	0	1	0	0	0	0	0	0	0	0	0	0	0	1	0	0	0	0	1	0	0	0	0	0	0	0	0	0	0	0	0	0	0	0	0	0	0	0	0	0	0	0	0	0	0	0	0	0	0	0	0	0	0	0	0	0	0	0	0	0	0	0	0	0	0	0	0	0	0	0	0	0	0	0	0	0	0	0	0	0	0	0	0	0	0	0	0	0	0	0	1	0	0	0	0	0	0	0	0	0	0	0	0	0	0	0	0	0	0	0	0	0	0	0	0	1	0	0	0	0	0	0	0	0	0	0	0	0	0	0	0	0	0	0	0	0	0	0	0	0	0	0	0	0	0	0	0	0	0	0	0	0	0	0	0	0	0	0	0	0	0	0	0	0	0	0	0	1	0	0	0	0	0	0	0	0	0	0	0	0	0	0	0	0	0	0	0	0	0	0	0	0	0	0	0	0	0	0	0	0	0	0	0	0	0	0	0	0	0	0	0	0	0	0	0	0	0	0	0	0	0	0	0	0	0	0	0	1	2	0	0	0	0	0	0	0	0	0	0	0	0	0	0	0	0	0	0	0	0	0	0	0	0	0	0	0	0	0	0	0	0	0	0	0	0	0	0	0	0	0	0	0	0	0	0	1	0	0	0	0	0	0	0	0	0	0	0	0	0	0	0	0	0	0	0	0	0	0	0	1	0	0	0	0	0	0	0	0	0	1	0	0	0	0	0	0	0	0	0	0	0	0	1	0	0	0	0	0	0	0	0	0	0	0	0	1	0	0	0	0	0	0	0	0	0	0	0	0	0	0	0	0	0	0	0	0	0	0	0	0	0	0	0	0	0	0	0	0	0	0	0	3	0	0	0	0	0	0	0	0	0	0	0	0	2	0	0	0	0	0	0	0	0	0	0	0	0	0	0	0	0	0	0	0	0	0	0	1	1	0	0	0	0	0	0	0	0	0	2	0	0	0	0	0	0	0	0	0	0	0	0	1	0	0	0	0	0	0	0	0	0	0	0	0	0	0	0	0	0	1	0	0	0	0	0	0	0	0	0	0	0	1	0	0	0	2	0	0	1	0	0	0	0	0	0	0	0	0	0	0	0	0	0	0	0	0	0	0	0	0	1	0	0	0	0	0	0	0	0	0	0	0	0	0	0	0	0	0	0	0	0	0	0	0	0	0	0	0	0	0	0	0	0	0	0	0	0	0	0	0	0	0	0	0	0	0	0	0	0	0	0	0	0	0	0	0	0	0	0	1	0	0	0	0	0	0	0	0	0	0	0	0	0	0	0	0	0	0	0	0	1	0	0	0	0	0	0	0	0	0	0	0	0	1	0	0	0	0	0	0	0	0	0	0	0	0	0	0	0	0	0	0	0	0	0	0	0	1	0	0	0	0	1	0	0	0	0	0	0	0	0	0	0	0	0	0	0	0	0	0	0	0	0	0	0	1	0	0	0	0	0	0	0	0	0	0	0	0	0	0	0	1	0	0	0	0	0	0	0	0	0	0	0	0	0	0	0	0	0	0	0	0	0	0	0	0	0	0	0	0	0	0	0	0	0	0	0	1	0	1	0	0	0	0	0	0	0	0	0	0	0	1	0	0	0	0	0	0	0	0	0	0	0	0	0	0	0	0	0	0	0	0	0	0	0	0	0	0	0	0	0	0	0	0	0	0	0	0	0	0	0	0	0	0	0	0	0	0	0	0	0	1	0	0	0	0	0	0	0	0	2	0	0	0	0	0	0	0	0	0	0	0	0	0	0	0	0	0	0	0	0	0	0	0	0	0	0	0	0	0	0	0	0	0	0	0	0	0	0	0	0	0	0	0	0	0	0	0	0	0	0	0	0	1	0	0	0	0	0	0	0	0	0	0	0	0	0	0	0	0	0	0	0	0	0	0	1	0	0	0	0	0	0	0	0	0	0	0	0	0	0	0	0	0	0	0	0	0	1	0	0	0	0	0	0	0	3	0	0	0	0	0	0	0	0	0	0	0	0	0	0	0	0	0	0	0	0	0	0	0	0	0	0	0	0	0	0	0	0	0	0	0	0	0	0	0	0	0	0	0	0	0	0	0	0	0	0	0	0	0	0	0	0	0	0	0	0	0	0	0	0	0	0	0	0	0	0	0	0	0	0	0	0	0	0	0	0	0	0	0	0	0	0	0	0	0	0	0	0	0	0	0	0	0	0	0	0	0	0	0	0	0	0	0	0	0	3	0	3	0	0	0	0	0	0	0	0	0	0	0	0	0	0	0	0	0	0	0	0	0	0	0	0	0	0	0	0	0	0	0	0	0	0	0	0	0	0	1	0	0	0	0	1	0	0	0	0	0	0	0	0	1	1	0	1	0	0	0	0	0	0	0	0	0	0	0	0	0	0	0	0	0	0	0	0	0	0	0	0	0	0	0	0	0	0	0	0	0	0	0	0	0	0	0	0	0	0	0	0	0	0	0	0	0	0	0	0	2	0	0	0	0	0	0	0	0	0	0	0	0	0	0	0	0	0	0	0	0	0	0	0	0	0	0	0	0	0	0	0	0	0	0	0	0	0	0	0	0	0	1	0	0	0	0	0	0	0	0	0	0	0	0	0	0	0	0	0	0	0	0	0	0	0	0	0	0	0	0	0	0	0	0	0	0	1	0	0	1	0	0	0	0	0	0	0	2	0	0	0	0	0	0	0	0	0	0	0	0	0	0	0	0	0	0	0	0	0	0	0	0	0	0	0	0	0	0	0	0	0	0	0	0	0	0	0	0	0	0	0	0	0	0	0	0	0	0	0	0	0	0	0	0	0	1	0	0	0	0	0	0	1	0	0	0	0	0	1	0	0	0	0	0	1	0	0	0	0	0	1	0	0	0	0	0	0	0	0	0	0	0	0	0	0	0	0	0	0	0	0	0	0	0	0	0	0	0	0	0	0	0	0	0	0	0	0	0	0	0	0	1	0	0	0	0	0	0	0	0	0	0	0	0	0	2	0	0	0	0	0	0	1	0	0	0	0	0	0	0	0	0	0	0	0	0	0	0	0	0	0	0	0	0	0	0	0	0	0	0	0	0	0	0	0	0	0	0	0	0	0	0	0	0	0	0	0	0	0	0	0	0	0	1	0	0	0	0	0	0	0	0	0	0	0	0	0	0	0	0	0	0	0	0	0	0	0	0	0	0	0	0	0	0	0	0	0	0	0	0	0	0	0	0	0	0	0	0	0	0	0	0	0	0	0	0	0	0	0	0	0	0	0	0	0	0	0	0	0	0	0	0	0	0	0	0	0	0	0	0	0	0	0	0	0	0	0	0	0	0	0	0	0	0	0	0	0	0	2	0	0	0	0	0	0	0	0	1	0	0	0	0	0	0	0	0	0	1	0	0	0	0	0	0	0	0	0	0	0	0	0	0	2	0	0	0	1	1	0	0	0	0	0	0	0	0	0	0	0	0	0	0	0	0	0	0	0	1	0	0	0	1	0	0	0	0	0	0	0	0	0	0	0	0	0	0	0	0	0	0	0	0	2	0	1	0	0	0	0	0	0	0	0	0	0	0	0	0	0	1	0	0	0	0	0	0	0	0	0	0	0	0	0	0	0	0	0	0	0	0	0	0	0	0	0	0	0	1	0	0	0	0	0	0	0	0	0	0	0	0	0	0	0	0	0	0	0	0	0	0	1	0	0	0	0	0	0	0	0	0	0	0	1	0	0	0	0	0	0	0	0	0	0	0	0	0	0	0	0	0	0	0	0	0	0	0	1	1	1	0	0	0	0	0	1	0	0	0	0	0	0	0	0	0	0	0	0	0	0	0	0	2	0	0	0	0	0	0	0	0	0	0	0	0	1	0	0	0	0	0	0	0	0	0	0	0	1	0	0	0	0	0	0	0	0	0	0	1	0	0	1	0	0	0	0	0	0	0	0	0	0	0	0	0	0	0	0	0	0	0	0	0	2	0	0	0	0	0	0	0	0	0	0	0	0	0	0	0	0	0	0	0	0	0	0	1	0	0	0	0	0	0	0	0	0	0	0	0	0	0	0	0	0	1	0	0	0	1	0	0	0	0	0	0	0	0	0	0	0	0	1	0	0	0	0	0	1	0	0	0	0	0	0	0	0	1	0	0	0	0	0	0	0	0	0	0	1	0	0	0	0	0	0	0	0	0	0	0	0	0	0	0	0	0	0	0	0	0	0	0	0	0	1	0	0	0	0	0	0	0	0	1	0	0	0	0	0	0	0	0	0	0	0	0	0	0	0	0	0	0	0	0	0	0	0	3	1	0	0	0	0	0	0	0	0	0	0	0	1	0	0	0	0	0	0	0	0	0	0	0	0	0	0	0	0	0	0	0	0	0	0	0	0	0	0	0	0	0	0	0	1	0	0	1	0	0	0	0	0	0	0	0	0	0	0	0	0	0	0	0	0	1	0	0	0	0	1	0	0	0	0	0	0	0	0	0	0	0	0	0	0	0	0	0	0	0	0	0	0	0	0	0	0	0	0	0	0	0	2	0	0	0	0	0	0	0	0	0	0	0	0	0	3	0	0	0	0	0	0	0	0	0	0	0	0	0	0	0	0	0	0	0	0	0	2	0	0	0	0	0	0	0	0	0	0	0	0	0	0	0	0	2	0	0	0	0	0	0	1	0	0	0	0	0	0	0	0	0	0	0	0	0	0	0	0	0	0	0	0	0	0	0	0	0	0	0	0	0	0	0	0	0	0	0	0	0	0	0	0	0	0	0	0	0	0	0	0	0	0	0	0	0	0	0	0	0	0	0	0	0	0	0	0	0	0	0	0	0	0	0	0	0	0	0	0	0	0	0	0	0	0	0	0	0	1	0	0	0	0	0	0	0	0	0	0	0	0	0	0	0	0	0	0	0	0	0	0	0	0	0	0	0	0	0	0	0	0	0	1	0	0	1	0	0	0	0	0	0	0	0	0	0	0	0	0	0	0	0	0	0	0	0	0	0	0	0	0	1	1	0	0	0	0	0	0	0	0	0	0	0	0	0	0	0	0	0	0	0	0	0	0	0	0	0	0	0	0	0	0	0	0	0	0	0	0	0	0	0	1	0	0	0	0	0	0	0	0	0	0	0	0	0	0	0	1	0	0	0	0	0	0	0	0	0	0	0	0	0	0	0	0	0	0	0	0	0	0	0	0	0	0	0	0	0	0	0	0	0	0	0	0	0	0	0	0	1	0	0	0	0	0	1	0	0	0	0	0	0	0	0	3	0	0	0	0	1	0	0	0	0	0	0	0	0	0	0	0	0	0	0	0	0	0	0	0	0	0	0	0	0	0	0	2	0	0	0	0	0	0	0	0	0	0	0	0	0	0	0	0	1	0	0	0	0	1	0	0	0	0	0	0	0	0	0	0	0	0	0	0	0	0	0	0	0	0	0	0	0	1	1	0	0	0	0	0	0	0	0	0	0	0	0	0	0	0	0	0	1	0	0	0	0	0	0	0	0	0	0	0	0	0	0	0	1	0	0	0	0	0	0	0	0	0	0	0	0	0	0	0	0	0	0	0	0	0	0	0	0	0	1	0	0	0	0	0	0	0	0	0	0	0	0	0	0	0	0	0	0	0	0	0	0	0	0	0	0	0	0	0	0	0	0	0	0	0	0	0	0	0	0	0	0	0	0	0	0	0	1	0	0	0	1	0	0	0	0	0	0	0	0	1	0	0	1	0	0	0	0	0	0	0	0	0	0	0	0	0	0	0	0	0	0	0	0	0	0	0	0	0	0	0	0	0	0	0	0	0	0	0	0	0	0	0	0	0	0	0	0	0	0	0	0	0	0	0	0	0	0	0	0	0	0	0	0	0	0	0	0	0	0	0	0	0	0	0	0	0	0	0	0	0	0	0	0	0	0	0	0	0	0	0	0	0	0	0	0	0	0	0	0	0	0	0	0	0	0	0	0	0	0	0	0	0	0	0	0	0	0	0	0	0	0	0	0	0	0	0	0	0	0	0	0	0	0	0	0	0	0	0	0	0	0	0	0	0	0	0	0	0	0	0	0	0	0	0	0	0	0	0	0	0	0	0	0	0	0	0	0	0	0	0	0	0	0	0	0	0	0	0	0	0	0	0	0	0	0	0	0	0	0	0	0	0	0	0	0	0	0	0	0	0	0	0	0	0	0	0	0	0	0	0	0	0	0	0	0	0	0	0	0	0	0	0	0	0	0	0	0	0	0	0	0	0	0	0	0	2	0	0	0	0	0	0	0	0	0	0	0	0	0	0	0	1	0	0	0	0	0	0	0	0	0	0	0	0	0	0	0	0	0	0	0	0	0	0	0	0	0	0	0	0	0	0	0	0	0	0	0	0	0	1	0	0	0	0	0	0	0	0	0	0	0	0	0	0	0	0	0	0	0	0	2	0	0	0	3	0	0	0	0	0	0	0	0	0	0	0	0	0	0	0	0	0	0	0	0	0	0	0	0	0	0	0	0	0	0	1	0	0	0	0	0	0	0	0	0	0	0	0	0	0	0	0	0	0	0	0	0	0	0	0	0	0	0	0	0	0	0	0	0	0	0	0	0	0	0	0	0	0	0	0	0	0	1	0	0	0	0	0	0	0	0	0	0	0	0	0	1	0	0	0	0	0	0	0	0	0	0	0	0	0	0	0	0	0	0	0	0	0	0	0	0	0	0	0	0	0	0	0	0	0	0	0	0	0	0	0	0	0	0	0	0	0	0	0	0	0	0	1	0	0	0	0	0	0	0	0	0	0	0	2	0	0	0	0	0	0	0	0	1	0	0	0	0	0	0	0	0	0	0	0	0	0	0	0	0	0	0	0	0	0	0	0	0	0	0	0	0	0	0	0	0	0	0	0	0	0	4	0	0	0	0	0	0	0	0	0	0	0	0	0	0	0	0	0	0	0	0	0	0	0	0	0	0	0	0	0	0	0	0	0	0	0	0	0	0	0	0	0	0	0	0	0	0	0	0	0	1	0	0	0	0	0	0	0	0	0	0	0	0	0	0	0	0	0	0	0	0	0	0	0	0	0	0	0	1	0	0	0	0	0	0	0	0	0	0	0	0	0	2	0	0	0	0	0	0	0	0	0	0	0	0	0	0	0	0	0	0	0	0	0	0	0	0	0	0	0	0	0	0	0	0	0	0	0	1	0	0	0	0	0	0	0	0	0	0	0	0	0	0	0	0	0	0	0	0	0	0	0	0	0	0	0	0	0	0	0	0	0	0	0	0	0	0	0	0	0	1	0	0	0	0	0	0	0	0	0	0	0	0	0	0	0	0	0	0	0	0	0	1	0	0	0	0	0	0	0	0	0	0	0	0	0	0	0	0	1	0	0	0	0	0	0	0	0	0	0	0	0	0	0	0	0	0	0	0	0	0	0	0	0	0	0	0	0	0	0	0	0	0	0	0	0	0	0	0	0	0	0	0	0	0	0	0	0	0	0	0	0	0	0	0	0	0	0	0	0	0	0	0	0	0	0	0	0	0	0	0	0	0	0	0	0	0	0	0	1	0	0	0	0	0	0	0	0	0	0	0	0	0	1	0	0	0	0	1	0	0	0	0	0	0	0	0	0	0	1	0	2	0	0	0	1	0	1	0	0	0	0	0	1	0	0	0	0	0	0	0	0	0	0	0	0	0	0	1	0	0	0	0	0	0	0	0	0	0	0	0	0	0	0	0	0	0	0	0	0	0	0	0	0	0	0	0	0	0	0	0	0	0	0	0	0	0	0	0	0	1	0	0	0	0	0	1	0	0	1	0	0	0	0	1	0	0	1	0	0	0	0	0	0	0	0	0	0	0	0	0	0	1	0	0	0	0	0	0	0	0	0	0	0	0	0	0	0	0	0	0	1	0	0	0	0	0	0	0	0	0	0	0	0	0	0	0	0	0	0	0	0	0	0	0	0	0	0	0	0	0	0	0	0	0	0	0	0	0	0	0	0	0	0	0	0	0	0	0	0	0	0	0	0	0	0	0	0	0	0	0	0	0	0	0	0	0	0	0	0	0	0	0	0	0	0	0	2	0	1	0	0	0	0	0	0	0	0	0	0	0	0	0	0	0	0	0	0	0	0	0	0	0	0	0	0	0	0	0	0	0	0	0	0	0	1	0	0	0	0	1	0	0	1	0	0	0	0	0	0	0	0	0	0	0	0	0	0	0	0	0	1	0	0	0	0	0	0	0	0	0	0	0	0	0	0	0	0	0	0	0	0	0	0	0	0	0	0	0	0	0	0	0	0	0	0	0	2	0	0	0	0	0	0	0	0	0	0	0	0	0	0	0	0	0	0	0	0	0	0	0	0	0	0	0	0	0	0	0	0	0	0	0	0	0	0	0	0	0	1	0	0	0	1	0	0	0	0	0	0	0	0	0	0	0	0	0	0	0	0	0	0	0	0	0	0	0	0	0	0	0	0	0	0	0	0	0	0	0	0	0	0	0	0	0	1	0	0	0	0	0	0	0	0	0	0	1	0	0	0	0	0	0	0	0	0	0	1	0	0	0	0	0	0	0	0	0	0	0	0	0	0	0	0	0	0	0	0	0	0	0	0	0	0	0	1	0	0	0	0	0	0	0	0	0	0	0	1	0	1	0	0	0	0	0	0	0	0	0	0	0	0	0	0	0	0	0	1	0	0	0	0	0	0	0	0	0	0	0	0	0	0	0	0	0	1	0	0	0	0	0	0	0	0	0	0	0	0	0	0	0	0	0	0	0	0	0	0	0	0	0	0	0	0	0	0	0	0	0	0	0	0	0	0	1	0	0	0	0	0	0	0	0	0	0	0	0	0	0	0	0	0	4	0	0	0	0	0	0	0	0	1	0	0	0	0	0	0	1	0	0	0	0	0	0	0	0	0	0	0	2	0	0	0	0	0	1	0	0	0	0	0	0	0	0	0	0	0	0	0	0	0	0	0	0	0	0	0	0	0	1	0	0	0	0	0	0	0	0	0	0	0	0	0	0	0	0	0	0	0	0	0	0	0	0	0	0	0	0	0	0	0	0	0	2	0	0	4	0	0	0	0	0	0	0	0	0	0	0	0	0	0	1	0	0	0	0	0	0	0	0	0	0	0	0	0	0	0	0	0	0	0	0	0	0	0	0	0	0	1	0	0	0	0	0	0	0	0	0	0	0	0	0	1	0	0	0	0	0	0	0	0	0	0	0	0	0	0	0	0	0	0	0	0	0	0	0	0	0	0	0	0	0	0	0	0	0	0	0	0	0	0	0	1	0	0	0	0	0	0	0	0	0	0	0	0	0	0	0	0	0	0	0	0	1	0	0	2	0	0	0	0	0	0	0	0	0	0	0	0	0	0	0	0	0	0	0	0	0	0	0	0	0	0	1	0	0	0	0	0	0	0	0	0	0	0	0	0	0	0	0	0	0	0	0	0	0	0	0	0	0	0	0	0	0	0	0	0	0	0	0	0	1	3	0	0	0	0	1	0	0	0	0	0	0	0	0	0	0	0	0	0	0	0	0	0	0	0	0	0	0	0	1	0	0	0	0	0	0	0	0	0	0	0	0	0	0	0	0	1	0	0	0	0	0	0	1	0	0	0	0	0	0	0	0	0	0	0	0	0	0	1	0	0	0	0	0	0	0	0	0	0	0	0	0	0	0	0	0	0	0	0	1	0	0	0	0	0	0	0	0	0	0	0	0	0	0	0	0	0	0	0	0	0	0	0	0	0	0	0	0	0	0	0	0	0	0
N0.HOG0006270	2	0	0	1	13	5	3	2	0	0	3	4	0	0	3	0	1	1	2	0	0	0	7	0	0	3	0	2	0	0	2	3	0	1	0	0	8	4	0	0	6	2	0	0	1	0	2	3	0	2	0	2	7	3	7	1	10	0	1	3	0	6	3	4	0	0	0	0	0	1	0	2	2	4	0	1	0	3	0	0	0	1	0	8	3	4	0	0	4	4	0	7	0	0	4	0	1	0	2	3	2	0	15	6	0	1	0	0	1	9	1	1	0	7	3	5	0	0	0	0	2	8	0	0	2	0	9	2	1	1	0	2	0	1	1	0	6	0	0	0	0	1	1	4	1	0	0	0	0	1	0	1	1	0	0	0	0	5	2	4	0	0	1	1	5	1	0	0	0	0	1	0	2	0	3	0	0	0	0	8	0	2	0	6	0	6	0	0	0	7	8	0	0	1	4	2	0	0	1	1	3	0	0	0	1	1	0	2	2	3	0	3	1	0	4	0	0	2	6	1	2	0	0	1	0	3	0	1	3	0	7	0	0	6	0	1	0	2	2	1	0	10	0	0	1	0	0	1	2	7	2	3	0	0	0	3	3	1	1	1	1	5	3	0	0	0	6	0	0	0	0	1	3	1	2	0	1	1	1	2	0	6	0	0	1	2	0	0	1	1	0	3	1	1	0	0	1	2	1	0	2	0	0	8	0	0	0	9	0	1	7	1	2	0	1	0	3	6	1	1	1	1	1	5	0	0	1	1	7	10	18	0	3	0	7	2	2	0	0	1	1	5	0	4	3	0	3	2	1	0	0	2	0	2	0	0	2	6	1	2	4	2	0	0	10	0	1	2	2	0	4	3	0	1	3	2	9	3	0	0	0	5	0	14	0	0	2	4	0	0	1	1	1	0	0	1	0	3	2	0	3	1	4	1	0	5	0	3	0	1	2	0	0	1	1	0	0	4	5	0	0	5	2	6	0	1	1	2	1	0	0	0	1	0	1	6	0	0	0	0	6	0	9	8	0	0	0	0	0	2	4	2	0	2	2	0	6	0	0	7	0	0	2	0	0	1	0	0	0	1	2	0	0	0	0	1	2	0	0	0	2	4	0	0	0	2	0	0	4	1	0	0	0	0	1	2	0	0	7	1	1	3	1	0	0	0	0	0	9	0	5	1	1	0	0	0	0	0	5	0	1	0	4	1	2	0	1	0	1	0	7	0	0	4	1	1	7	0	0	0	2	0	0	0	1	0	0	5	0	0	0	1	0	2	0	0	0	0	0	1	1	5	1	0	0	3	6	0	0	0	1	0	1	2	0	1	6	4	2	0	1	2	1	0	0	0	1	5	5	1	3	0	0	1	0	8	0	0	6	5	1	0	1	1	0	1	3	0	3	1	5	1	2	2	2	1	2	1	0	2	0	0	4	0	1	0	0	0	2	0	0	6	0	1	0	1	1	1	0	0	4	2	1	0	4	12	0	0	3	4	1	0	0	0	0	0	0	0	0	3	5	0	1	0	1	0	4	0	2	0	0	10	2	0	0	7	1	0	0	11	2	6	7	0	11	2	0	1	2	0	0	0	4	0	0	0	1	0	0	0	7	0	1	1	13	0	0	2	0	0	0	12	0	1	6	1	0	9	0	0	1	3	3	1	0	5	1	3	0	3	0	0	0	0	0	0	2	0	0	0	0	3	0	1	0	0	2	0	0	2	6	0	2	3	3	0	0	2	2	1	0	0	0	0	0	0	0	6	0	1	3	3	2	7	10	0	0	0	1	2	0	0	0	4	0	1	0	4	6	4	9	0	0	0	0	0	2	3	7	0	1	0	3	5	1	0	1	4	0	0	0	2	0	0	0	6	0	3	1	5	0	2	2	0	1	2	2	0	0	1	0	0	0	0	1	4	0	0	0	1	3	0	0	8	13	7	1	1	0	3	0	4	0	0	10	1	5	0	0	3	0	0	7	2	0	2	3	0	0	1	7	0	6	1	0	7	0	1	1	0	0	0	0	0	3	0	1	1	1	0	4	0	0	3	2	0	3	0	7	0	0	0	0	1	3	3	0	11	0	0	1	0	7	0	3	2	0	0	3	3	1	2	1	0	0	0	0	0	1	2	0	0	0	2	2	2	0	0	8	1	0	1	1	0	1	0	0	2	1	4	0	0	2	0	0	0	0	0	3	0	0	0	0	0	0	0	0	0	6	0	2	0	0	4	3	0	8	1	0	0	0	0	1	0	0	0	0	0	0	3	4	2	1	0	0	1	1	1	0	1	1	0	0	4	0	1	0	0	0	1	2	0	1	0	1	0	0	6	0	1	2	1	7	0	1	1	3	1	0	1	1	0	4	0	0	1	0	3	3	0	0	2	0	3	0	0	0	0	0	5	0	1	0	0	6	0	0	1	0	0	0	0	8	0	4	1	0	1	0	1	0	0	0	0	3	0	0	6	0	2	5	0	2	6	3	1	4	2	0	0	6	1	1	1	6	0	6	0	3	0	6	0	0	0	0	2	0	1	0	0	0	1	1	3	1	1	1	2	0	0	9	0	0	0	1	0	0	1	5	0	0	1	0	2	0	1	3	0	0	0	4	3	6	2	2	2	3	0	7	0	7	0	5	1	0	13	0	1	3	7	6	2	1	4	1	2	0	12	1	1	0	1	3	1	0	0	0	0	1	0	3	3	0	0	0	3	0	0	0	3	0	0	4	8	0	0	1	6	0	0	0	2	2	0	1	0	0	1	0	1	1	3	0	2	7	0	0	0	0	0	0	7	1	0	4	4	3	0	0	0	0	7	0	2	0	4	1	1	1	0	0	0	0	0	0	6	0	1	5	2	0	3	1	11	1	1	1	1	2	0	0	0	2	3	0	0	2	0	0	1	0	1	3	0	1	1	0	5	1	0	0	7	1	0	0	0	0	0	1	1	0	0	5	6	1	2	1	0	3	14	1	0	1	0	1	0	0	1	1	0	2	0	0	0	0	1	1	0	5	2	2	0	1	7	0	6	5	1	0	0	0	2	13	1	0	0	0	3	1	0	11	0	0	0	2	0	3	0	0	0	0	13	0	0	0	0	0	5	0	0	0	0	0	1	0	3	1	1	3	5	2	0	0	0	8	6	0	0	5	0	6	3	3	1	2	1	5	0	1	5	0	1	0	0	0	0	0	3	2	0	1	0	2	2	1	1	0	0	0	0	2	3	0	7	2	4	7	1	2	3	2	0	4	1	3	1	1	2	0	0	8	0	0	0	6	5	3	1	0	0	0	0	0	0	3	1	0	1	1	1	0	2	0	3	0	2	6	0	5	0	0	1	19	0	2	4	1	0	12	0	4	1	0	0	0	1	0	0	0	3	0	1	0	0	0	0	1	0	7	0	0	0	0	3	3	0	0	3	0	0	0	3	0	10	5	0	2	0	0	0	3	0	0	0	0	0	0	3	0	1	0	1	0	0	0	10	0	5	5	8	0	0	0	0	4	2	2	0	2	1	5	5	0	1	0	1	0	0	0	0	1	0	0	3	0	0	0	7	0	2	3	4	1	1	0	0	0	1	3	0	0	4	0	1	1	5	1	8	4	0	1	2	0	0	0	3	1	0	1	0	1	0	3	1	0	8	3	0	0	0	4	2	0	0	0	0	4	0	3	0	0	0	0	9	1	0	3	1	1	0	2	0	1	0	0	0	6	1	2	4	0	2	1	3	2	0	0	0	0	0	0	0	2	2	3	1	0	0	1	0	4	0	1	0	3	1	0	4	0	1	0	0	0	0	0	0	1	0	0	0	2	0	0	4	0	3	9	5	0	0	0	0	0	11	0	1	4	0	1	0	0	0	1	0	0	0	0	0	0	0	0	0	0	0	0	0	14	0	4	0	0	4	0	2	1	1	3	10	4	0	0	0	8	6	0	4	0	0	0	4	0	1	5	2	5	0	0	1	12	0	0	0	0	0	0	1	4	0	8	0	1	3	1	1	1	2	0	0	10	1	1	0	1	0	0	1	3	1	0	0	0	0	7	1	2	0	0	0	5	2	0	0	0	0	0	0	3	7	5	0	0	9	0	0	0	0	0	2	7	0	0	0	0	2	2	0	3	0	8	5	1	0	0	0	0	0	0	2	2	1	0	3	1	1	0	0	0	1	1	5	1	1	1	1	0	1	2	0	0	0	1	1	2	3	1	0	2	0	0	2	0	0	1	0	1	0	0	0	0	4	2	7	2	2	10	2	0	6	2	0	1	0	1	1	7	0	6	1	8	9	4	0	0	0	0	1	2	0	4	5	0	0	0	1	0	0	0	0	2	0	0	0	3	1	0	2	0	5	1	1	0	0	4	0	0	5	0	0	0	0	0	1	2	9	1	1	2	0	0	1	2	0	1	8	5	0	0	1	4	0	4	0	1	0	3	1	13	0	0	0	0	5	3	0	1	0	0	0	0	0	0	2	0	0	0	0	1	0	0	0	0	0	0	0	0	3	0	4	0	0	0	4	0	0	3	0	0	3	0	0	2	3	0	3	0	0	1	0	0	0	1	0	0	0	0	6	2	0	1	5	0	4	2	0	12	0	1	0	0	1	0	0	1	0	0	0	0	1	0	2	0	1	0	0	1	4	0	1	0	3	13	0	0	0	1	0	0	0	1	0	6	0	2	0	0	2	1	0	0	0	2	3	2	3	0	0	2	0	0	0	1	1	8	0	3	0	2	1	0	0	2	0	2	1	4	0	0	0	2	6	3	3	0	1	0	0	0	0	1	2	7	5	0	0	1	0	1	2	0	3	1	2	3	1	0	1	2	0	5	0	0	0	0	4	1	1	0	2	0	2	5	3	5	4	0	6	5	0	0	0	1	2	0	1	0	1	7	0	5	3	4	0	1	0	2	1	5	0	1	0	2	0	0	0	0	0	1	0	0	0	0	0	0	1	0	4	1	0	0	0	0	3	0	0	4	6	1	0	1	0	0	0	4	1	8	0	0	1	8	5	6	2	3	6	5	1	0	17	0	0	1	1	0	0	0	1	8	0	0	0	7	0	0	0	1	1	0	0	0	2	1	1	0	0	2	1	0	0	1	0	2	8	0	0	0	4	0	9	0	0	1	0	3	5	0	4	9	4	7	1	0	0	3	2	0	0	1	0	0	4	7	0	8	5	1	4	3	2	0	0	0	1	7	1	0	0	0	0	1	0	5	1	4	0	0	0	15	1	1	0	7	0	6	7	1	0	0	0	6	1	0	2	0	0	2	0	4	0	0	0	0	0	0	1	0	0	0	0	0	1	1	0	0	3	4	8	1	3	0	0	0	2	0	1	0	0	4	0	6	6	3	0	5	11	2	2	0	0	0	2	1	5	0	3	4	4	0	1	0	2	0	1	0	2	0	3	4	0	0	0	1	3	0	0	0	2	3	0	10	5	0	0	0	0	1	0	0	0	5	3	0	1	1	1	0	0	0	1	0	0	0	10	1	0	2	1	0	14	1	0	9	1	0	3	0	4	0	0	2	4	0	0	5	1	1	3	0	8	1	0	0	1	0	0	0	12	0	0	0	4	0	0	0	1	0	0	0	1	0	1	1	1	0	0	0	0	5	3	6	0	3	0	1	0	0	1	0	0	6	0	3	1	2	0	9	1	0	3	0	0	2	1	2	1	0	1	0	0	1	0	0	4	1	0	0	3	0	1	0	2	0	0	2	0	0	2	1	0	3	5	1	1	4	2	1	12	2	0	8	0	0	0	0	5	2	2	1	1	0	0	1	0	3	7	3	2	1	0	3	0	1	1	5	0	1	4	1	2	13	1	0	3	2	0	0	4	0	0	0	0	0	0	8	4	2	0	2	8	0	2	1	1	5	0	0	1	3	6	0	0	1	1	0	3	0	3	2	0	0	0	4	0	0	4	1	2	0	4	2	0	0	0	3	0	0	0	0	4	0	0	3	4	0	0	1	1	0	10	1	0	0	6	0	0	0	1	4	0	2	1	5	5	5	0	3	3	1	12	0	0	2	0	3	0	1	0	7	0	0	0	0	2	0	0	0	0	1	0	2	0	4	0	1	3	4	6	2	0	4	0	2	0	3	0	1	5	0	0	1	4	2	0	0	1	7	3	0	7	4	2	0	0	0	0	0	6	6	0	1	0	0	0	0	1	0	0	10	2	0	0	8	0	0	0	1	0	1	1	0	1	0	1	6	1	1	5	0	0	0	0	0	0	7	7	0	6	0	0	8	0	11	6	1	4	0	1	0	0	1	0	1	1	6	1	0	0	0	0	0	0	0	0	0	1	0	0	0	1	0	1	1	3	6	0	1	2	1	1	3	0	0	0	2	0	0	0	8	0	1	2	0	0	1	0	0	1	2	0	0	3	1	10	0	1	1	1	0	0	0	0	0	0	0	0	0	1	0	0	3	0	0	4	0	0	3	0	0	0	6	0	0	0	5	0	0	1	0	0	1	1	1	0	0	0	0	0	0	0	1	0	3	3	0	3	0	0	0	0	0	0	2	0	4	1	1	9	1	0	1	0	2	2	1	0	0	0	0	2	0	1	1	0	4	5	0	1	0	2	0	2	1	2	5	0	3	0	0	1	2	0	1	0	6	0	0	0	2	3	3	1	1	0	13	0	5	1	1	4	6	0	7	1	4	3	0	0	1	2	0	1	1	5	0	7	6	0	1	0	0	11	1	5	0	0	1	5	7	0	6	0	1	0	3	0	0	0	0	0	0	0	7	0	4	1	3	0	0	0	1	0	6	0	0	0	2	0	1	0	0	8	4	2	3	5	0	0	2	0	0	0	0	1	3	1	2	0	0	2	0	4	0	0	2	16	2	2	3	3	0	1	2	0	0	0	6	0	1	4	0	0	0	1	0	0	0	2	3	9	0	3	0	2	0	1	4	2	2	11	1	2	5	0	5	1	3	0	0	1	1	2	8	1	0	0	1	1	1	0	0	0	0	0	0	0	0	0	0	0	0	2	0	0	1	3	6	0	0	0	4	6	5	0	0	0	0	2	1	0	1	0	2	0	0	0	1	0	1	5	0	3	0	2	4	0	4	4	0	0	5	0	0	1	4	1	7	0	2	5	3	2	1	5	0	1	0	0	6	0	0	0	0	1	1	9	1	2	0	4	1	1	0	0	0	0	0	1	0	0	0	0	2	2	0	0	0	1	1	2	1	0	0	0	0	6	0	4	2	0	0	7	0	0	2	0	2	0	6	2	1	0	0	0	0	2	1	3	5	0	4	0	2	0	0	0	11	1	0	1	0	0	0	0	0	0	0	10	0	3	0	0	0	1	0	3	1	0	2	0	0	0	2	1	1	0	2	0	0	1	2	0	0	4	0	2	0	0	1	0	2	0	15	3	1	1	8	1	2	5	0	6	0	3	0	0	0	0	1	0	0	0	9	0	1	4	1	1	2	0	0	0	0	0	1	3	12	0	0	2	0	1	0	9	0	0	0	3	4	3	0	0	1	10	0	1	3	0	1	0	0	0	1	1	0	1	0	0	1	0	0	1	0	3	0	2	2	0	0	1	1	0	1	0	3	2	2	0	0	1	4	1	0	0	0	1	2	0	4	1	0	13	0	14	0	3	1	13	0	5	0	11	8	2	2	0	0	10	0	0	0	4	1	0	5	1	0	1	3	0	2	0	0	1	0	1	0	6	7	5	0	1	0	0	3	0	0	0	0	0	0	6	0	6	2	0	2	0	1	1	2	1	2	4	0	0	2	0	1	1	0	0	1	0	5	1	0	2	0	0	4	11	2	0	0	0	2	1	0	3	0	3	0	0	0	2	0	1	1	1	0	0	3	5	6	8	0	1	7	2	1	1	9	0	2	0	7	0	7	0	0	2	8	0	2	6	0	0	2	0	0	0	9	0	0	2	2	2	0	0	1	0	2	0	0	1	0	0	0	0	0	3	6	0	1	8	3	0	0	1	3	0	1	0	2	0	0	3	0	2	4	1	2	2	7	0	0	0	0	0	0	0	4	0	3	6	3	0	5	0	5	2	6	5	0	2	0	0	0	1	1	0	0	3	1	1	4	2	4	3	9	0	9	2	0	0	1	1	8	3	2	0	10	0	1	5	0	0	11	3	0	0	1	9	1	1	6	4	0	4	0	6	0	1	1	4	0	0	5	1	0	0	8	0	0	2	0	0	0	2	0	2	2	9	0	2	0	0	1	0	1	5	0	0	5	1	0	8	0	2	1	0	0	0	0	3	0	7	5	3	2	11	0	0	0	2	0	5	1	0	1	9	0	4	0	1	0	0	0	0	0	0	0	0	0	7	5	2	4	4	0	3	1	0	0	4	0	1	0	0	6	0	2	1	4	12	2	2	1	0	6	3	0	1	2	1	0	2	0	6	4	3	0	0	0	0	0	0	3	0	1	10	0	0	3	1	0	0	0	0	0	0	2	0	0	2	1	2	0	3	0	3	1	0	1	1	2	0	0	0	0	3	0	0	0	0	2	4	1	0	0	0	3	1	0	6	0	0	0	0	1	0	0	0	0	5	0	7	0	1	5	5	0	0	2	2	0	1	1	0	5	0	3	0	0	3	5	4	0	1	0	5	0	1	0	0	0	0	8	0	2	1	0	0	0	0	0	3	0	2	3	2	0	1	8	1	0	2	4	5	1	0	0	1	1	2	0	1	1	4	2	1	1	1	0	1	6	0	0	5	0	4	7	1	0	1	0	0	2	0	0	2	0	0	2	1	3	0	6	0	0	0	2	0	1	0	0	7	0	3	0	2	1	9	0	0	0	1	0	4	1	0	0	0	0	0	0	4	12	1	0	0	1	0	1	2	1	0	0	0	0	0	2	1	8	0	0	0	0	5	0	1	8	0	1	0	1	3	0	1	2	1	2	1	0	0	5	3	8	0	0	1	2	2	5	1	0	0	4	0	6	3	1	8	0	0	0	2	0	1	0	0	0	0	0	0	14	0	0	0	1	0	2	0	0	0	1	2	0	8	1	0	0	0	5	3	1	1	0	0	2	2	0	0	1	0	0	5	1	7	7	0	0	5	1	0	0	1	1	2	7	0	3	0	0	0	0	0	0	3	0	0	0	0	0	0	0	0	0	0	0	4	3	5	1	0	0	4	2	0	2	0	8	9	0	1	2	1	7	0	0	14	0	0	0	2	0	5	0	0	0	3	2	1	4	3	2	1	0	2	5	0	3	1	0	0	0	0	0	1	5	1	2	2	0	1	0	0	1	0	0	0	10	3	1	6	0	3	0	0	1	11	2	0	6	0	3	0	0	2	0	0	0	0	2	1	8	0	0	0	0	1	0	0	0	1	1	9	0	0	0	1	0	6	0	1	0	0	0	0	0	2	2	4	7	13	2	4	0	0	3	0	0	1	0	9	0	0	0	0	3	0	2	1	11	2	0	0	6	1	1	2	3	0	0	0	4	0	0	2	0	0	0	0	1	2	3	1	0	0	3	0	6	10	6	11	3	0	0	0	1	3	0	5	0	5	0	0	1	1	0	0	8	1	2	2	0	4	0	0	0	0	0	1	0	0	1	0	1	0	6	0	2	1	0	0	2	3	0	2	4	2	2	6	7	0	2	0	0	1	1	4	0	0	1	1	0	5	0	4	7	0	1	10	1	2	6	0	2	6	3	0	0	4	5	3	6	5	1	0	1	0	0	2	1	0	0	0	0	3	3	1	3	0	0	0	4	0	2	2	0	0	2	0	0	0	1	0	1	7	0	0	1	1	0	0	0	0	4	2	1	1	0	1	0	0	3	0	0	2	0	2	5	0	4	0	4	0	2	6	0	0	5	4	2	0	0	1	2	0	3	0	0	1	1	0	1	0	0	5	0	2	0	0	0	0	9	2	0	0	0	0	2	0	2	5	0	9	1	1	0	2	0	1	0	1	3	9	0	3	5	3	15	1	2	0	11	3	6	1	0	0	7	1	3	2	0	0	4	3	0	9	0	9	0	5	7	0	2	5	7	1	0	0	1	0	0	4	0	0	1	0	1	2	7	0	2	0	3	1	1	0	0	0	0	0	0	1	1	0	0	0	3	1	0	1	1	3	0	1	0	5	0	0	1	4	0	0	0	0	2	1	0	0	0	8	1	7	1	0	0	1	3	4	0	0	3	0	0	4	0	0	11	8	0	0	6	0	0	0	0	0	1	0	1	1	1	0	0	0	1	2	1	0	0	1	0	2	2	0	0	1	0	0	7	0	3	5	0	3	0	9	0	0	1	0	1	0	1	0	4	1	0	0	0	0	2	4	0	0	0	0	3	3	0	0	1	4	9	0	0	0	4	4	1	0	0	0	0	2	9	0	3	0	2	0	0	1	0	0	0	2	0	5	6	0	0	4	0	0	0	2	0	6	1	0	0	0	1	0	0	2	0	0	0	5	0	0	0	4	14	0	0	11	4	0	0	8	0	3	0	2	0	0	4	0	0	1	0	4	2	0	0	0	0	0	0	0	4	0	0	3	0	0	0	0	0	0	2	0	1	0	2	2	0	0	1	8	0	0	1	0	2	6	0	0	1	1	1	0	0	0	4	0	0	0	4	3	0	0	1	0	0	0	2	5	0	0	4	0	9	3	1	0	0	6	1	0	0	0	0	0	0	0	3	2	0	5	0	2	0	3	0	0	0	2	0	1	1	3	2	1	0	0	2	2	7	6	5	3	4	9	0	0	0	0	3	1	0	0	0	5	0	0	0	0	0	0	3	1	1	4	0	9	7	2	1	1	0	0	3	3	0	0	2	10	0	0	0	0	4	0	0	0	0	8	7	3	1	0	1	2	1	4	6	1	1	0	0	0	0	0	6	0	1	2	0	0	6	5	0	0	3	0	0	2	5	0	5	0	6	1	1	2	7	1	4	2	0	0	0	10	1	3	7	3	0	0	0	0	0	11	0	0	0	1	0	0	0	6	0	0	2	0	0	0	0	0	1	2	0	0	0	3	0	2	2	6	3	0	1	1	0	0	1	0	0	0	2	0	3	0	3	1	0	2	0	0	0	0	1	5	0	0	1	3	0	4	1	0	1	4	4	3	0	0	0	1	0	0	1	2	0	0	3	6	3	2	3	0	0	0	0	1	1	0	0	0	0	0	1	5	7	0	0	7	2	2	6	0	0	0	1	0	3	0	1	6	0	0	0	0	2	0	0	3	0	2	1	1	0	1	1	3	0	4	0	0	0	1	1	3	19	0	0	0	0	0	0	8	1	3	3	5	0	0	4	0	0	0	0	2	0	0	2	7	3	4	1	0	0	8	2	0	2	0	1	1	0	4	15	0	0	0	2	0	0	0	0	0	5	0	1	1	2	4	3	2	2	0	0	1	3	0	0	0	1	0	3	0	5	0	0	0	0	1	0	2	0	2	0	0	0	0	0	0	0	0	10	0	0	0	0	0	3	0	0	2	2	0	0	2	3	4	0	0	2	1	0	0	0	1	2	0	0	0	0	0	0	0	1	5	0	0	7	3	2	4	1	0	7	1	4	2	2	0	0	8	9	1	0	2	8	4	0	0	2	6	1	4	4	2	0	0	3	0	3	11	0	0	0	0	0	0	3	0	3	3	0	0	4	0	0	0	0	1	2	6	2	1	0	0	1	2	0	0	3	0	1	0	2	0	4	2	0	2	5	3	1	1	0	3	1	3	2	1	9	0	2	1	0	1	0	0	3	1	1	10	0	0	3	0	0	0	0	0	0	1	0	1	0	0	7	3	0	0	9	1	3	0	0	0	0	0	1	6	1	0	0	0	2	5	5	0	9	2	0	1	1	0	0	0	0	0	6	0	7	14	0	5	4	2	0	0	0	4	0	7	0	0	1	0	6	2	0	2	4	10	8	3	1	3	12	1	2	6	1	4	2	0	1	5	0	1	0	0	0	0	2	1	7	2	0	2	1	2	2	1	0	0	0	0	1	0	5	4	0	11	0	0	0	1	0	1	0	0	0	2	4	0	0	0	0	1	1	1	5	0	0	1	2	0	0	1	5	0	0	0	10	0	5	1	0	19	0	4	0	0	0	5	4	0	0	0	0	0	1	0	0	2	0	5	0	4	0	0	0	0	2	1	1	0	0	0	0	0	0	1	0	1	4	1	4	9	0	0	6	3	0	0	0	9	0	0	0	0	4	7	1	0	0	0	2	1	1	0	0	0	6	0	3	0	0	0	0	0	1	0	0	0	0	0	0	0	0	6	1	0	0	0	0	2	0	0	4	0	0	1	1	0	0	2	1	8	0	1	0	3	0	0	0	1	5	3	10	9	0	0	0	5	0	7	0	13	2	0	10	0	0	0	0	0	0	0	0	1	0	2	0	0	0	0	0	0	18	0	13	2	0	2	1	0	1	1	1	0	1	0	3	1	2	1	4	4	1	2	0	7	6	0	0	0	0	0	8	1	2	4	0	1	0	6	5	1	1	2	2	0	0	3	0	6	3	0	4	0	2	0	0	0	0	1	4	2	0	10	0	0	0	0	0	1	0	0	1	1	3	0	3	9	1	2	0	0	0	2	0	0	4	0	0	2	1	1	1	0	7	0	1	0	0	0	0	3	0	6	13	0	6	1	0	0	0	1	0	0	0	3	0	3	5	0	0	0	0	8	1	0	3	2	0	0	0	1	0	0	0	0	6	0	1	0	11	0	10	0	0	0	0	0	8	3	0	6	0	11	0	1	0	0	2	0	0	0	1	0	4	8	0	0	0	4	3	0	2	3	0	1	6	1	6	0	0	0	0	0	0	0	3	0	2	0	0	0	0	0	9	0	1	0	1	0	0	0	0	7	0	1	1	6	5	1	2	0	0	2	10	1	0	4	2	1	0	9	0	0	0	1	0	1	0	9	0	3	0	2	0	2	2	0	3	1	0	1	0	3	0	1	0	8	0	0	1	0	0	1	5	1	3	8	3	2	0	12	0	0	2	1	1	0	4	0	0	0	2	3	2	1	5	0	2	1	0	0	1	0	0	0	0	0	1	1	6	0	0	4	0	1	0	0	0	3	0	0	8	0	3	0	0	0	0	1	0	0	7	3	0	3	1	0	0	5	1	1	3	10	0	0	0	0	2	1	0	3	1	0	3	1	0	0	9	0	0	3	1	1	0	3	11	2	0	0	0	1	1	0	7	0	1	9	4	3	0	0	0	0	0	7	0	0	0	2	0	0	0	0	5	1	3	0	2	4	5	10	0	1	0	1	2	3	0	0	5	4	0	0	2	0	0	11	4	0	1	0	0	1	0	0	0	0	0	4	1	0	1	0	4	5	1	5	0	0	4	4	6	0	2	0	2	3	0	0	6	1	4	0	0	2	10	1	1	0	0	0	0	2	0	0	0	1	0	2	0	0	1	2	4	0	0	0	0	11	11	0	10	1	0	4	2	0	0	0	0	1	1	0	6	1	1	0	2	0	0	0	5	0	0	0	0	0	11	0	4	1	2	0	1	5	0	4	0	0	0	4	0	0	9	0	1	0	1	0	0	1	0	0	0	1	1	0	0	6	0	0	0	2	0	9	5	0	1	0	0	3	1	1	6	1	1	10	1	1	1	0	0	1	0	0	4	1	0	2	0	0	3	0	0	0	1	4	0	0	0	0	4	0	2	5	0	0	0	1	0	1	3	1	0	0	2	0	5	0	4	1	5	1	5	1	0	8	0	1	2	0	0	0	0	0	0	3	1	5	3	0	7	6	0	0	0	0	3	6	0	0	1	2	0	1	0	0	0	0	0	1	0	1	0	4	0	1	2	1	0	2	2	1	1	4	1	0	0	0	0	0	0	5	0	0	0	0	5	8	6	2	1	0	0	6	1	2	1	1	0	7	5	0	0	6	2	0	1	1	0	4	1	3	0	1	3	7	4	0	4	0	3	1	0	0	0	0	2	3	0	3	5	4	0	0	1	6	2	1	0	0	0	5	0	3	0	0	0	2	0	0	0	0	3	0	1	3	1	0	0	5	5	0	2	0	0
N0.HOG0001447	0	0	0	0	0	1	0	0	0	0	1	0	0	0	0	3	0	0	0	0	0	0	0	0	0	0	0	0	0	0	0	0	0	0	0	0	1	2	0	0	0	0	0	1	0	0	0	0	1	0	0	0	0	0	0	0	0	0	0	0	0	0	0	0	0	0	0	0	0	0	1	0	0	1	0	0	0	0	1	0	0	0	0	0	0	0	0	0	0	0	0	0	0	0	0	0	1	0	0	0	0	0	2	1	0	0	0	0	1	0	0	0	0	0	0	0	1	1	0	0	1	0	0	1	0	0	0	1	0	3	0	0	0	0	0	0	0	0	1	0	0	1	0	0	0	0	0	0	1	0	0	0	0	0	0	0	0	0	0	0	1	1	0	2	0	0	0	0	0	0	0	0	0	1	0	1	0	0	0	1	0	0	0	1	0	0	0	0	1	1	2	0	0	1	0	0	0	0	1	0	0	0	0	0	0	0	0	0	1	0	1	0	1	0	0	0	0	1	2	1	1	1	0	0	0	0	0	0	0	0	0	0	0	0	0	1	0	0	0	0	1	0	2	0	0	0	0	1	1	1	0	1	0	0	0	0	0	0	0	0	1	0	0	1	0	0	0	0	0	0	0	0	0	0	0	0	0	0	0	0	0	0	0	0	0	1	0	1	0	0	0	0	0	0	0	0	0	0	0	0	0	0	0	2	0	3	0	0	1	0	1	0	0	0	0	0	0	0	3	0	0	0	0	0	2	0	0	0	0	0	2	0	0	0	0	0	1	0	3	0	0	2	0	0	0	0	1	0	0	0	0	0	0	0	0	1	0	0	0	0	0	0	0	0	1	0	1	0	0	0	1	0	0	1	0	0	1	0	1	1	0	0	0	1	0	0	0	0	0	0	1	3	0	1	0	0	0	0	0	0	0	0	0	0	0	0	0	1	0	0	0	0	1	1	1	1	0	1	0	0	0	0	2	1	0	0	0	0	0	0	0	0	0	0	0	0	0	0	1	0	0	0	0	0	0	0	0	3	0	2	0	0	0	0	0	0	0	0	0	0	0	0	0	1	0	0	1	0	1	0	0	1	0	0	1	0	1	0	0	0	1	0	0	0	0	0	0	0	0	1	0	0	1	0	0	0	0	1	0	1	0	0	1	0	0	0	0	0	1	0	1	0	2	0	0	0	0	1	0	0	0	0	1	0	0	0	0	0	0	1	1	1	1	0	0	0	0	0	0	2	0	0	0	0	0	0	0	1	0	0	0	0	0	0	0	1	0	0	0	1	0	0	0	0	0	0	1	0	0	0	0	0	0	0	0	0	1	1	0	2	1	1	1	3	0	0	0	0	0	0	1	0	0	0	0	0	0	1	0	0	0	0	2	0	0	0	1	1	0	0	0	4	0	1	0	0	0	0	0	1	0	0	0	1	1	0	0	0	0	0	0	0	0	0	0	0	0	0	0	1	0	0	0	0	0	0	0	0	0	0	0	0	0	0	0	0	0	0	0	0	2	0	0	1	1	0	0	0	0	0	0	0	0	0	0	0	0	0	0	0	0	0	1	0	0	0	1	1	2	0	0	0	0	0	0	0	0	0	1	1	0	0	0	1	1	0	0	0	0	0	0	0	0	0	0	0	0	0	0	1	0	0	0	0	0	0	0	3	0	0	0	0	0	0	0	0	0	1	0	2	1	2	0	1	0	0	0	1	0	0	0	0	2	1	0	0	0	1	0	0	0	0	0	0	0	1	0	1	1	0	0	0	0	0	1	0	0	0	0	0	0	1	0	1	0	0	1	0	0	0	1	0	0	0	0	0	0	0	0	0	0	2	0	0	0	0	0	1	0	0	0	0	0	0	0	2	0	0	0	0	0	1	0	0	1	0	0	0	0	0	0	0	0	0	0	0	0	0	0	0	0	0	0	0	0	1	0	1	1	0	0	0	1	0	0	0	0	1	0	0	0	0	0	0	0	1	0	0	1	0	0	0	0	1	0	0	0	0	1	0	0	0	0	0	0	0	1	0	0	1	0	0	0	0	0	0	2	0	1	0	1	3	0	0	0	1	0	1	1	0	0	1	0	0	0	0	0	0	0	2	0	0	0	1	0	0	0	1	0	0	0	0	0	0	0	0	0	1	1	0	0	1	2	0	0	1	0	0	0	0	0	0	0	0	0	0	0	1	0	0	0	0	1	0	0	0	0	0	1	0	0	0	0	1	0	0	0	1	0	0	0	0	0	0	0	0	0	0	1	0	0	0	0	0	0	0	0	0	0	0	1	0	1	0	0	1	0	0	0	0	0	0	2	0	1	1	0	0	0	0	1	1	0	0	0	1	0	1	0	0	0	0	0	0	0	0	0	0	0	0	0	0	0	0	0	0	1	1	0	0	0	0	0	1	1	0	0	0	0	0	0	0	0	0	1	0	0	1	0	1	0	0	0	0	3	1	0	1	0	0	0	1	0	0	0	0	0	0	0	0	1	0	0	1	0	0	0	0	1	0	2	0	0	0	1	1	0	2	1	1	0	0	0	0	0	2	0	0	0	0	0	0	0	0	1	0	0	0	0	0	2	0	0	0	0	0	0	0	0	0	0	0	0	0	0	0	0	0	0	0	1	1	0	1	0	0	1	0	0	1	1	0	0	0	0	0	1	0	0	0	0	0	0	0	0	0	1	0	0	0	1	0	0	1	0	0	0	0	0	0	0	1	0	1	1	0	0	1	0	0	0	0	1	0	0	0	0	0	0	0	0	0	0	0	1	0	0	0	0	0	0	0	0	0	0	1	0	0	0	1	0	1	0	0	1	1	0	0	0	2	0	0	0	0	0	1	0	0	0	0	0	0	0	0	0	0	1	0	0	2	0	0	0	0	0	0	0	0	0	0	0	1	0	0	0	1	0	2	0	1	0	0	0	0	0	0	0	1	1	0	0	0	1	0	0	0	0	0	1	1	2	0	0	0	0	0	0	0	0	0	0	1	0	0	0	0	0	0	0	0	1	0	0	0	0	2	0	0	1	0	0	0	1	0	0	0	1	1	0	0	0	0	0	1	0	0	1	1	0	0	0	2	1	0	0	0	0	1	0	0	0	0	0	0	0	0	0	2	0	2	1	0	0	0	1	0	0	0	0	1	2	0	0	0	0	0	0	0	0	1	0	0	0	0	1	0	2	0	0	0	0	0	0	1	0	0	0	1	0	0	1	0	0	0	0	0	0	0	0	0	0	0	0	0	0	0	1	1	0	2	1	1	0	1	0	0	0	0	0	6	0	1	2	0	0	0	0	0	0	1	0	0	0	0	0	0	0	0	0	0	0	0	0	0	1	1	0	0	0	0	0	0	0	0	0	0	0	0	1	0	1	0	0	0	0	2	0	1	0	0	0	0	0	0	0	0	0	0	0	1	0	0	0	1	0	1	0	0	0	0	0	0	0	0	0	0	0	0	1	0	0	1	0	0	0	1	0	1	1	4	0	0	0	0	0	0	0	1	0	0	1	0	0	0	0	0	0	0	0	1	0	1	1	0	0	0	0	0	0	0	0	0	0	1	0	1	0	0	0	0	0	0	0	0	0	0	0	0	0	0	0	0	0	0	0	0	0	0	1	0	0	2	2	0	0	0	0	0	1	0	1	0	0	0	1	1	0	0	0	0	0	1	0	1	0	0	0	0	0	0	0	0	0	0	0	0	0	0	1	0	0	0	0	0	0	0	0	0	0	0	0	0	0	0	0	0	0	1	0	0	1	0	0	0	0	0	0	0	0	0	0	1	0	0	0	0	0	0	0	0	0	0	0	1	0	0	1	0	1	0	0	0	0	1	1	0	0	1	0	0	1	0	0	1	0	0	0	1	0	0	0	1	0	1	0	0	0	0	0	2	0	0	0	0	0	0	0	1	0	0	0	0	1	1	0	0	0	0	0	0	0	0	1	0	1	1	1	0	0	0	0	0	0	0	0	0	0	0	0	0	0	0	0	1	1	0	1	0	1	1	0	0	0	0	1	0	1	2	0	0	0	0	0	0	0	0	0	0	0	1	0	0	0	0	0	0	2	1	1	0	1	0	0	0	0	0	0	0	3	0	0	2	0	0	0	0	0	1	2	0	1	0	1	0	0	0	0	0	1	0	0	1	0	1	2	0	1	0	0	0	0	0	0	0	1	0	0	0	0	1	0	2	0	0	0	0	1	0	0	0	0	0	0	0	0	0	0	2	1	0	0	2	1	0	1	0	0	0	1	0	1	0	1	1	2	0	3	0	0	0	0	0	0	0	0	0	2	0	0	0	0	0	0	1	0	0	0	2	0	1	1	0	0	0	1	0	0	0	2	0	0	0	0	0	0	0	0	0	0	0	0	0	0	0	0	0	0	1	0	1	0	0	0	0	0	0	1	0	0	0	0	0	0	0	0	0	1	0	2	0	0	0	0	0	0	0	0	0	0	0	0	1	0	0	0	0	1	0	2	1	0	0	0	0	0	0	0	0	0	0	0	2	0	0	1	0	0	2	0	1	0	0	0	0	0	0	0	0	0	0	0	1	0	0	0	1	1	0	0	0	0	2	0	1	0	0	0	0	1	0	1	1	0	0	0	0	0	0	0	1	0	0	0	0	0	1	1	0	0	0	1	0	0	2	0	0	0	1	0	0	1	0	0	0	0	0	1	0	1	0	0	2	1	0	0	0	0	0	0	0	0	0	2	1	0	0	0	1	1	0	0	0	0	0	3	1	0	0	0	2	1	0	0	0	0	0	0	1	0	2	3	1	0	0	0	0	1	0	0	0	1	0	1	1	0	0	0	0	0	1	2	0	1	0	0	0	0	0	1	0	1	1	0	0	0	1	0	0	0	0	0	0	0	0	0	1	2	0	0	0	0	0	0	0	0	0	0	0	0	0	1	1	0	0	0	0	0	0	0	1	0	0	0	0	0	0	0	1	1	0	1	0	0	0	0	0	0	0	1	0	0	0	0	0	0	0	1	0	1	0	1	0	0	0	0	0	0	0	0	0	0	0	0	0	0	0	0	0	0	1	0	0	0	0	0	1	0	0	0	1	0	0	0	1	0	0	0	1	0	0	0	0	1	0	0	0	0	0	0	0	2	0	0	0	0	0	4	1	0	0	0	1	1	0	0	1	0	0	1	0	2	0	1	0	0	0	1	0	0	0	0	0	5	0	0	0	0	0	0	0	0	0	0	0	1	0	1	0	0	0	0	0	0	2	0	0	0	0	0	0	0	0	0	0	0	0	1	0	0	1	0	0	0	0	0	0	0	0	0	0	0	0	2	0	0	0	0	0	0	0	0	0	0	0	0	0	1	0	1	0	0	0	0	2	0	0	1	0	0	0	0	0	0	0	0	0	0	1	0	2	0	0	0	0	0	0	0	1	0	1	0	0	1	1	0	0	0	0	0	1	0	0	0	1	1	0	0	0	0	0	1	0	0	1	0	0	0	0	0	0	0	1	0	0	0	0	0	3	2	0	1	0	0	1	0	1	0	0	0	0	0	0	0	0	0	0	0	2	0	1	0	0	0	0	0	1	1	1	1	1	0	1	0	0	0	1	2	1	2	0	0	0	1	0	0	0	0	0	0	1	1	0	1	0	0	0	0	0	0	0	1	0	1	0	0	0	1	0	0	0	0	0	0	0	1	1	1	0	0	0	0	2	0	0	0	0	0	0	0	1	1	0	0	1	0	0	1	0	0	0	0	0	0	1	0	0	0	0	2	0	0	0	0	0	0	0	0	0	0	2	1	0	1	0	0	0	0	1	0	1	0	0	0	1	0	0	0	2	0	0	0	0	0	0	0	0	1	0	0	0	0	1	0	4	0	0	0	0	1	0	0	0	0	0	0	0	1	1	2	0	0	0	0	0	1	0	2	0	0	0	0	0	0	0	0	0	0	3	2	1	0	0	0	0	0	1	0	0	0	0	2	0	2	0	0	0	4	2	1	0	0	0	0	0	0	0	0	0	0	0	0	0	0	0	1	0	0	0	0	0	0	0	0	0	1	1	0	0	0	1	0	0	0	0	0	0	1	1	0	0	0	0	0	2	2	0	0	0	0	1	0	0	0	1	0	1	0	1	0	0	0	0	0	0	0	5	0	0	1	0	0	0	0	0	0	1	1	0	1	0	1	0	0	0	0	1	2	0	0	0	1	1	0	1	0	0	0	0	0	0	0	1	1	0	0	0	0	0	0	0	1	0	1	2	0	0	0	1	0	0	0	0	0	0	0	0	0	0	0	0	0	0	0	0	0	0	0	0	0	0	0	0	0	0	0	1	1	0	0	0	1	0	1	1	0	0	0	0	0	0	0	0	0	3	1	0	0	0	0	0	0	0	0	2	0	0	0	0	1	0	0	0	0	0	2	0	0	0	0	0	0	0	0	0	0	0	0	2	0	0	0	0	0	1	0	0	0	0	1	1	0	0	0	0	0	2	0	0	0	0	1	0	0	0	1	0	0	1	0	0	1	0	0	0	0	0	0	0	0	0	0	0	2	0	0	1	1	0	0	0	1	2	0	0	0	0	0	0	0	0	0	0	0	0	0	1	0	0	0	0	0	0	1	0	0	0	0	0	0	0	0	0	0	1	0	0	0	0	1	0	0	0	3	0	0	0	0	1	1	0	0	0	0	0	0	0	0	0	0	1	0	0	0	0	0	0	0	0	0	1	1	1	0	0	0	0	1	0	1	0	0	0	1	0	0	0	1	0	1	0	0	0	1	0	0	0	0	0	0	0	0	0	0	2	0	0	0	0	0	1	0	0	0	0	0	0	2	1	0	2	0	0	0	0	0	0	2	0	0	0	0	0	0	1	0	0	0	0	0	0	0	0	0	0	1	2	0	1	0	0	0	0	0	0	1	0	0	0	1	1	1	0	0	2	0	0	1	0	0	0	0	0	0	0	0	0	0	0	0	0	1	0	0	0	0	0	0	0	2	0	0	1	0	0	0	0	0	0	0	0	0	0	0	0	0	0	0	0	1	0	0	1	0	1	2	1	0	0	0	0	0	0	0	0	1	0	1	0	0	0	0	0	0	0	0	1	0	0	0	1	0	0	0	0	1	0	1	0	0	1	0	0	0	0	0	0	0	0	0	0	0	0	0	1	0	0	0	1	0	1	0	1	1	0	0	0	0	2	0	0	0	1	0	1	1	0	0	0	0	0	0	0	0	0	0	0	0	0	0	1	0	0	0	0	0	0	1	0	0	0	0	0	0	0	0	1	0	0	0	1	0	0	0	0	0	1	2	0	0	0	0	1	0	0	0	0	0	0	0	1	0	0	0	2	0	1	0	0	0	0	0	1	0	0	0	0	0	0	0	1	0	0	0	1	0	0	0	0	0	1	0	0	0	0	0	0	0	1	0	1	0	0	0	0	0	0	0	0	0	0	1	0	2	0	0	0	0	0	1	0	1	0	0	0	0	0	1	1	0	0	0	3	0	0	0	0	1	0	0	2	0	0	0	0	0	1	0	2	0	0	0	0	0	0	0	0	0	0	0	0	0	2	1	0	0	0	1	1	0	0	0	1	0	0	0	0	0	0	0	0	0	0	1	0	0	0	0	0	0	1	0	1	0	1	0	2	1	0	0	1	1	0	0	0	0	0	1	0	0	0	0	1	0	0	0	0	0	0	0	0	0	1	2	1	0	0	0	0	0	0	1	0	0	0	0	0	0	0	0	0	1	0	0	0	0	1	0	1	2	1	0	0	0	0	0	0	0	0	0	0	0	0	0	0	0	0	1	0	0	0	0	0	0	0	0	0	1	0	0	1	0	0	0	0	1	1	0	0	0	0	0	4	0	0	0	2	0	0	0	0	2	0	0	0	0	0	0	0	0	0	1	0	0	2	1	1	3	0	2	0	1	0	0	0	0	0	0	0	0	0	0	0	0	0	0	0	1	0	0	0	0	0	1	1	0	0	0	0	1	0	0	0	1	0	0	0	0	1	0	1	0	0	0	0	0	0	0	0	0	0	1	0	0	0	0	1	0	2	0	0	0	2	0	0	1	0	0	0	0	0	0	0	1	0	0	0	0	0	0	0	3	0	1	0	0	0	0	0	0	1	1	0	0	0	1	0	4	0	0	1	0	0	0	0	1	0	0	0	0	1	0	1	0	0	1	0	1	0	0	0	1	0	1	0	0	0	0	0	0	0	0	0	1	1	0	0	0	1	0	0	0	1	0	1	0	1	1	0	1	0	0	0	0	0	0	0	0	0	2	0	0	0	1	0	1	3	1	1	0	0	1	0	0	0	0	0	0	0	1	0	0	1	0	1	0	0	0	0	0	0	0	0	0	0	0	0	0	0	0	0	0	0	0	1	0	0	0	1	0	1	0	0	0	0	0	0	0	1	0	0	0	0	0	0	0	0	0	0	0	0	0	2	0	0	0	0	1	0	0	1	0	0	0	0	0	0	0	0	0	1	0	1	0	0	0	0	0	0	0	0	0	0	0	1	0	2	0	0	0	0	0	0	0	0	2	0	1	0	2	0	0	1	1	1	0	1	0	1	1	0	0	2	0	0	0	0	0	0	1	0	2	0	1	1	0	0	0	0	0	2	0	0	0	1	1	0	0	0	0	0	0	1	0	1	0	0	0	0	0	0	0	0	0	0	0	0	0	0	0	0	0	0	0	0	0	0	1	0	0	0	0	1	0	1	0	0	1	0	0	0	1	0	1	0	0	0	1	1	0	1	0	0	0	0	0	0	0	0	1	1	0	0	0	1	0	0	0	0	0	0	0	0	0	0	0	0	0	0	1	1	0	0	0	0	0	0	0	2	0	2	0	0	0	0	2	0	0	0	0	0	0	0	0	0	2	0	0	0	2	0	2	1	0	1	0	0	0	0	0	1	0	0	0	0	0	0	0	0	1	0	0	1	0	1	0	2	0	0	1	0	0	0	0	0	0	2	0	0	1	0	1	1	0	0	2	0	0	0	0	2	0	0	0	0	0	2	0	1	0	0	1	0	1	0	0	0	1	2	1	1	0	0	0	0	0	0	1	0	3	0	0	1	0	0	0	0	0	0	0	1	1	0	0	0	0	0	0	0	0	0	0	0	0	0	0	0	0	0	0	0	0	1	0	0	0	0	0	0	0	0	1	0	0	0	0	0	0	1	0	0	1	0	0	0	0	0	0	0	0	0	0	0	0	1	0	0	0	0	0	1	0	0	0	0	0	1	1	0	0	0	2	0	1	1	0	0	0	0	1	0	1	0	1	0	0	0	0	0	0	0	0	1	0	0	0	0	0	0	0	2	0	0	1	1	1	0	0	0	0	0	0	0	0	0	0	0	0	0	1	0	0	0	0	0	2	0	0	1	0	0	0	0	0	0	0	1	0	0	0	1	0	0	1	0	0	1	0	1	0	0	1	0	1	0	0	0	0	0	1	0	0	0	0	0	0	2	0	0	0	0	0	0	1	1	1	1	0	0	1	1	0	0	0	0	0	0	0	0	0	0	0	0	0	0	0	0	0	0	1	0	1	0	1	0	1	0	0	0	0	1	0	0	0	1	1	0	0	0	0	0	1	0	0	0	1	0	0	0	0	0	0	0	0	0	0	0	0	0	2	0	0	0	0	0	0	0	0	1	0	0	0	0	0	0	0	0	0	0	0	0	0	3	1	2	0	0	1	0	0	0	1	2	0	0	0	0	2	0	0	0	0	0	0	0	1	0	0	0	0	0	0	0	1	0	0	1	1	0	0	0	0	0	2	0	1	0	0	0	0	1	0	0	0	0	0	0	0	0	0	0	0	0	0	0	0	0	0	2	1	0	1	0	0	1	0	0	0	0	0	0	0	0	0	1	0	0	0	0	1	0	0	0	0	0	6	1	0	0	0	0	0	0	0	0	0	0	0	2	0	0	0	0	0	1	1	0	0	0	0	0	3	0	0	0	1	0	0	0	1	0	0	0	0	2	1	0	0	0	0	1	0	1	1	0	0	0	0	0	2	0	0	0	0	0	0	1	0	0	0	0	0	0	0	0	0	0	0	0	0	1	0	0	0	0	0	0	0	0	0	0	0	0	0	0	0	0	0	0	0	1	0	0	0	0	0	0	1	0	0	0	0	0	0	0	0	1	1	0	0	1	1	1	0	0	0	0	0	0	0	0	0	0	0	0	0	0	0	0	1	0	0	0	0	0	0	0	0	0	0	0	0	1	0	0	0	0	0	0	0	0	0	0	0	0	0	0	0	1	0	0	0	0	0	0	0	0	0	0	0	0	0	0	0	0	0	0	0	0	1	0	1	1	0	1	0	0	0	1	1	0	0	0	1	0	0	0	0	3	2	0	0	1	0	0	0	0	0	0	0	0	0	0	0	0	0	0	0	0	0	0	0	0	0	0	0	0	0	0	0	0	0	0	0	0	0	0	0	0	3	0	0	1	0	0	2	0	0	0	0	0	0	0	0	0	0	0	0	0	0	0	0	0	0	0	0	0	1	0	0	1	0	0	0	0	3	1	0	0	0	1	0	0	0	0	0	1	0	0	0	0	0	0	0	0	1	1	1	0	0	0	0	0	0	0	2	0	0	0	0	1	0	0	0	0	0	1	0	0	0	0	0	0	0	0	0	0	0	1	0	0	0	1	0	0	0	0	0	0	1	1	0	0	0	0	0	0	0	0	0	0	0	0	0	1	0	0	0	0	1	0	0	0	1	0	0	0	2	2	0	1	0	1	0	0	0	0	0	0	0	1	1	0	0	0	0	0	0	0	0	0	0	0	0	0	0	1	0	1	0	0	0	0	0	1	0	0	0	0	0	0	0	0	0	0	0	0	0	0	0	0	1	0	0	0	0	0	2	0	0	0	0	0	1	0	2	1	0	0	0	0	1	0	0	0	1	0	0	0	2	0	0	0	0	0	1	0	0	0	0	0	0	0	0	0	1	0	0	0	0	0	0	1	0	2	1	0	0	1	0	0	0	0	0	0	1	0	0	0	0	0	0	1	0	0	0	0	0	0	5	0	0	0	1	0	0	0	0	0	0	0	0	0	1	0	0	1	0	0	0	0	0	0	0	0	0	1	0	1	0	0	0	0	0	1	1	0	0	0	0	0	0	0	1	0	0	0	0	0	0	0	0	1	0	0	1	1	0	0	0	0	0	0	0	0	0	0	0	0	1	0	0	0	0	1	0	1	0	0	1	0	0	0	0	0	0	0	0	0	0	0	2	0	1	0	0	0	0	0	0	1	0	2	0	1	0	0	0	1	0	0	0	0	0	0	0	0	0	0	0	0	0	1	0	0	0	1	0	0	1	0	0	0	0	0	0	0	0	0	0	0	0	0	1	1	1	0	0	1	0	0	1	0	0	1	0	0	0	1	0	2	0	0	0	0	0	0	0	0	0	0	0	0	0	0	0	0	1	0	0	0	0	0	0	0	0	0	0	0	0	1	0	0	0	0	0	1	0	0	0	0	0	1	0	0	0	0	0	0	0	0	0	1	1	0	0	0	0	0	0	0	0	0	0	0	0	1	0	1	0	0	0	0	1	0	0	0	0	1	0	0	2	0	0	0	0	2	0	0	0	0	0	0	0	1	0	0	0	0	2	1	0	1	1	2	0	1	3	0	0	0	0	0	1	0	0	2	0	0	1	0	0	2	0	0	0	0	1	0	0	0	0	0	0	2	0	0	0	1	0	0	0	0	0	0	0	3	0	0	0	0	0	0	0	0	0	0	0	0	0	0	0	0	0	0	0	0	0	0	0	0	0	0	0	0	0	1	0	0	0	0	0	0	0	0	0	0	0	0	0	1	0	0	0	0	0	1	0	2	1	1	0	1	0	0	1	1	1	0	0	0	0	2	0	0	1	0	0	0	1	0	0	0	0	0	1	3	0	0	0	0	0	0	0	0	1	1	0	0	1	0	0	0	1	0	1	0	0	0	0	0	1	0	0	0	0	0	0	0	0	0	0	0	0	1	0	0	0	0	0	0	1	0	0	0	0	0	0	0	0	0	0	0	1	0	0	1	0	0	0	1	0	3	0	0	0	0	1	1	0	0	0	1	0	0	1	0	0	0	0	0	0	0	0	0	0	0	0	0	0	1	0	0	0	0	1	1	0	0	0	1	0	1	0	0	0	0	0	1	0	1	0	0	0	0	0	1	0	0	1	0	3	0	0	0	0	1	0	0	0	0	0	0	0	0	0	0	1	0	0	0	0	0	0	0	0	0	0	0	1	0	0	0	0	0	0	0	0	1	0	0	0	1	0	0	0	0	1	0	0	0	1	1	1	0	0	0	0	0	0	1	0	0	1	0	2	1	0	0	0	0	0	0	0	0	0	0	1	0	0	0	0	2	0	0	0	0	0	0	0	1	1	0	0	0	0	0	0	0	0	0	0	0	0	0	1	1	1	0	0	0	0	0	0	0	0	0	0	0	0	1	0	0	1	1	0	1	0	0	0	0	0	0	0	0	0	1	0	0	0	0	0	0	0	2	1	0	0	0	0	0	0	0	0	0	0	0	1	1	0	0	0	0	0	0	0	0	0	0	0	0	0	1	0	0	0	0	1	0	0	0	1	0	0	1	1	0	1	1	0	0	0	1	0	0	0	0	0	0	0	0	0	0	0	1	0	0	0	0	0	0	0	2	0	0	0	0	0	0	0	0	0	0	1	0	0	0	1	1	3	0	0	1	1	1	0	0	0	0	0	0	0	0	0	0	0	1	0	0	0	0	2	0	1	0	0	1	0	2	0	0	0	1	0	0	1	0	0	0	0	0	0	0	0	0	0	0	0	0	1	0	0	0	0	0	0	3	0	0	0	0	1	0	0	0	2	0	1	0	0	1	0	1	0	0	0	1	0	1	0	0	0	0	0	0	0	0	1	0	0	1	0	0	0	1	0	0	0	0	0	0	0	0	0	0	0	0	0	0	1	0	0	0	0	1	0	0	0	0	0	0	0	0	1	0	0	0	0	0	0	0	0	0	0	0	0	0	0	1	0	0	0	0	0	0	0	0	1	0	0	0	0	0	1	0	0	0	0	0	0	0	0	1	0	1	0	0	0	0	0	0	0	1	0	0	0	0	0	0	0	0	0	0	0	0	0	0	0	0	0	0	0	0	0	2	0	0	1	1	0	0	0	0	0	0	0	1	0	1	0	0	1	1	0	0	1	0	0	0	0	2	0	0	1	0	0	2	0	1	0	0	0	0	0	0	1	1	0	1	0	0	1	2	0	1	0	0	0	0	0	0	0	0	0	0	0	0	0	0	2	0	1	0	0	1	0	0	0	1	0	0	0	0	2	1	0	2	0	0	0	0	0	0	0	0	0	1	1	0	0	0	0	0	0	0	0	0	0	0	0	0	0	1	0	0	1	0	0	1	0	1	1	0	1	0	0	0	0	0	0	0	0	1	1	0	1	0	0	0	0	0	0	0	1	0	0	1	0	2	0	0	0	1	2	1	0	0	0	0	1	0	0	0	1	0	0	0	0	0	1	1	0	1	0	0	0	0	0	1	0	0	0	0	0	0	2	1	1	0	1	0	0	0	0	0	1	0	0	0	1	0	0	1	0	0	0	1	0	0	0	0	0	1	0	0	0	0	1	0	0	0	0	0	0	0	0	1	0	0	1	0	0	1	1	0	0	0	0	0	2	0	0	1	0	0	1	0	0	0	0	0	0	0	2	0	0	0	0	0	0	0	0	0	0	0	0	0	0	0	0	1	0	0	1	0	0	0	0	1	0	1	0	0	0	0	0	0	0	0	1	2	0	0	0	0	0	0	0	0	1	3	0	0	0	0	0	0	0	1	0	2	1	0	1	0	0	1	0	1	0	0	0	0	0	0	0	0	0	0	0	0	0	0	1	0	2	3	1	1	0	0	0	0	0	0	0	0	0	1	0	0	0	0	0	0	0	0	1	0	0	1	0	0	0	0	0	0	0	0	1	0	0	0	0	0	0	0	0	1	0	0	1	0	0	0	0	1	0
N0.HOG0008060	0	0	0	1	0	0	1	1	0	0	0	0	0	0	2	0	0	0	1	0	1	0	1	0	0	0	1	1	0	1	0	0	0	1	0	0	1	0	0	0	1	1	0	0	0	0	0	0	2	1	1	1	2	0	0	0	0	0	1	0	0	0	0	0	2	1	0	0	0	0	2	0	1	0	0	0	0	1	0	0	2	0	0	3	0	1	1	0	0	2	0	0	0	1	1	0	0	0	1	0	0	0	1	0	0	0	0	0	0	1	0	0	0	2	1	1	0	0	0	0	1	0	1	0	1	0	1	1	1	0	1	3	2	1	2	0	0	0	0	0	1	0	3	0	1	0	0	2	0	0	0	0	2	0	0	0	0	1	0	1	0	0	0	1	0	1	1	2	0	0	1	0	0	4	1	1	0	3	1	0	0	1	0	1	1	0	1	0	0	0	1	2	0	0	0	2	0	1	1	0	2	0	0	0	0	1	0	0	0	0	1	0	3	0	3	2	0	1	0	0	1	0	2	2	0	0	0	0	2	2	0	0	1	0	3	1	0	0	0	0	0	0	1	1	1	0	0	0	1	0	0	1	2	0	0	2	0	1	1	0	0	0	0	0	0	0	0	0	0	0	0	0	0	3	0	0	0	0	1	1	0	1	0	1	0	0	1	0	0	0	0	0	1	0	0	0	0	0	0	0	2	0	1	2	1	1	0	1	2	0	0	0	0	0	2	0	0	0	1	0	1	1	0	0	0	1	1	1	1	3	0	1	0	0	0	1	0	0	1	0	0	0	0	1	0	0	3	1	1	0	0	0	0	0	0	1	1	0	0	0	0	1	0	0	0	0	3	0	0	0	0	1	0	0	0	1	0	0	2	0	0	1	0	2	0	0	1	1	1	0	0	0	1	0	0	1	0	0	1	0	1	0	0	0	0	0	1	2	2	0	0	0	1	0	1	2	0	0	0	0	0	0	0	1	2	0	0	0	0	0	0	0	0	1	1	1	0	0	2	0	0	0	1	1	0	2	0	0	3	2	3	1	0	0	0	0	1	0	0	0	0	2	0	0	1	0	2	0	1	0	0	0	0	1	0	0	0	1	2	1	0	1	0	2	1	3	0	0	3	0	0	0	0	1	0	0	0	0	2	1	0	0	1	0	0	0	0	1	0	0	0	0	0	0	2	0	0	0	0	2	0	1	0	2	0	0	1	3	0	3	0	0	0	1	2	0	1	1	0	0	0	2	1	0	0	0	0	1	1	0	0	3	0	0	1	4	1	0	0	0	0	0	1	2	1	1	0	1	1	0	2	0	0	1	0	0	1	1	1	1	0	2	2	1	0	0	1	0	0	0	0	1	1	0	1	0	1	0	1	0	0	0	1	1	0	1	0	2	0	0	1	2	0	1	0	0	0	1	2	0	0	0	1	0	0	0	1	0	0	1	0	0	3	0	0	0	0	0	0	0	1	0	1	0	1	0	1	1	0	0	1	1	1	0	0	1	0	1	1	0	2	0	0	0	3	0	0	0	0	0	0	1	0	1	1	0	0	0	0	0	0	0	2	0	0	0	0	2	0	0	0	0	0	0	0	0	0	1	0	1	1	0	1	0	3	0	0	0	0	0	0	0	0	0	1	0	0	1	2	2	3	3	0	0	1	2	1	0	1	0	1	0	1	2	0	1	2	0	1	0	0	1	0	1	0	1	1	0	0	1	1	3	1	0	2	0	1	2	0	0	0	0	0	0	1	0	0	0	2	0	1	0	0	2	6	0	0	0	0	1	0	0	2	0	0	1	0	0	0	2	0	0	0	0	0	0	0	0	1	0	0	0	0	1	0	0	3	0	0	1	0	2	0	0	0	0	0	1	0	0	0	0	0	0	0	0	2	1	0	0	0	2	1	1	1	0	0	0	0	1	1	2	0	0	2	2	0	0	0	1	1	0	0	0	0	0	2	2	3	0	0	1	1	0	1	1	1	0	1	0	0	0	0	0	0	0	0	0	0	2	0	0	0	0	0	2	0	1	2	0	0	0	0	0	0	0	0	0	1	0	1	0	0	0	0	0	1	1	0	0	0	2	0	0	0	0	0	0	0	1	0	3	3	1	0	0	1	2	1	0	0	0	1	0	1	0	0	0	1	0	0	0	0	1	0	0	0	0	1	0	1	3	0	0	0	1	0	0	0	0	0	2	0	0	0	1	1	0	1	0	0	0	1	1	0	0	1	0	0	0	0	1	2	0	0	0	0	0	0	1	0	1	0	0	2	0	0	0	2	0	1	0	0	0	0	1	0	0	0	0	0	0	0	1	0	0	0	1	0	0	3	0	0	0	1	2	0	1	1	0	0	0	1	0	2	0	1	0	0	0	0	0	0	0	1	0	2	0	2	0	0	0	0	0	0	0	0	0	2	0	0	0	5	0	0	1	0	0	1	0	1	0	0	1	0	0	0	0	0	0	0	4	1	2	0	0	1	0	1	0	0	0	0	0	1	0	2	0	0	0	0	0	0	0	0	0	0	1	0	1	0	1	0	0	1	4	0	0	0	0	0	0	3	1	2	0	0	0	0	1	0	0	0	1	1	0	0	0	0	0	0	0	1	0	0	0	0	1	0	0	1	0	1	1	0	1	0	1	0	2	1	0	0	0	0	0	4	4	0	0	1	0	0	0	0	0	0	0	0	1	0	2	1	2	0	0	1	0	0	1	0	0	0	0	0	0	1	0	0	2	0	0	0	2	0	0	0	0	0	1	1	2	0	0	1	0	0	0	0	0	0	0	0	1	0	0	1	1	0	0	0	2	2	1	0	4	1	0	2	0	0	0	1	0	2	0	2	2	0	0	0	2	1	1	0	0	1	0	0	1	1	2	1	0	0	0	0	0	0	0	0	1	0	0	1	3	3	1	0	0	0	1	0	0	0	1	0	0	2	0	0	0	1	0	1	1	0	1	0	3	0	1	0	2	1	1	0	0	0	0	1	0	0	0	0	0	0	0	2	0	0	0	0	1	1	0	0	0	0	0	0	0	2	0	0	0	2	1	0	0	0	2	0	0	0	1	2	0	0	0	1	0	1	0	1	1	0	1	0	1	0	0	1	0	0	0	0	0	0	2	1	0	1	0	2	1	0	0	2	1	1	0	0	0	0	0	0	0	1	0	1	0	0	0	0	0	0	0	0	0	0	1	0	1	0	0	0	0	0	0	0	1	0	1	0	0	0	0	0	0	0	0	0	0	0	0	0	1	2	0	1	1	0	1	0	0	0	0	0	0	0	1	0	0	1	1	0	0	0	1	0	0	1	0	0	1	1	0	3	0	0	0	1	0	1	1	0	2	2	0	0	0	1	0	0	0	0	0	1	2	2	0	0	0	0	0	1	0	0	0	0	1	0	0	2	0	0	1	1	0	0	0	1	0	0	1	0	1	0	0	0	0	0	1	1	1	0	0	2	1	0	1	0	0	0	2	2	0	3	1	1	0	0	0	0	1	2	0	0	1	1	1	0	0	0	1	0	0	2	1	0	0	2	0	1	2	0	0	0	0	0	2	1	2	1	0	1	0	0	0	0	2	0	0	0	0	2	1	1	0	0	1	0	1	1	0	2	0	0	1	0	1	0	0	0	0	0	0	0	1	0	0	1	0	1	0	0	0	0	1	0	0	0	1	1	0	1	1	3	1	0	0	0	0	0	0	0	1	1	0	0	0	1	0	1	0	0	2	0	0	1	0	0	0	0	0	1	3	0	0	0	1	1	1	0	0	0	0	0	0	1	1	1	0	1	0	1	1	0	0	0	1	2	0	0	0	0	0	0	0	0	1	0	1	1	1	1	0	0	0	0	0	0	1	1	0	0	0	0	0	0	2	0	0	0	0	2	2	0	1	0	0	0	0	0	1	0	0	0	0	0	0	0	1	1	0	0	0	1	1	1	2	1	0	1	0	0	0	0	0	2	1	0	0	2	2	0	0	0	0	0	0	0	1	0	0	4	0	2	1	2	0	0	0	0	3	2	1	0	0	2	0	1	3	0	0	1	0	0	0	2	0	1	0	0	0	0	0	1	0	0	1	2	0	0	0	1	1	3	0	0	2	0	0	1	0	0	1	0	0	0	0	0	0	2	0	0	1	1	0	0	0	0	2	0	1	0	0	0	4	0	0	0	1	0	0	2	0	0	0	0	0	0	1	0	2	0	0	0	0	0	0	0	3	2	1	0	1	0	0	0	1	0	1	0	2	0	0	2	0	0	1	1	1	3	0	0	2	1	0	0	1	0	1	0	0	0	0	0	1	0	0	0	0	0	1	0	1	0	1	0	1	0	1	1	0	0	1	1	0	1	0	0	0	1	0	0	0	0	1	0	0	0	0	0	2	0	0	0	0	2	1	0	0	0	0	0	0	0	0	1	0	0	1	1	1	1	1	0	0	0	0	1	0	0	1	2	0	0	1	0	0	0	1	1	1	0	0	0	0	1	0	0	2	0	1	1	0	0	1	1	1	0	0	0	0	1	0	0	0	2	0	0	3	0	0	0	0	0	1	0	0	0	0	0	0	0	2	0	0	0	0	0	1	2	1	0	1	1	0	1	0	1	0	0	4	0	1	0	1	0	3	0	1	0	1	0	0	0	1	1	0	0	0	2	0	0	0	0	0	0	0	0	0	0	0	0	0	3	0	0	0	0	1	0	0	0	0	0	0	0	0	1	0	0	0	2	0	1	0	1	0	1	0	0	0	2	0	0	3	2	0	0	2	1	0	0	0	0	1	2	0	3	2	0	1	0	2	1	1	0	1	0	2	0	0	0	1	1	0	1	0	0	1	0	0	0	1	2	0	0	1	0	1	1	2	0	0	0	0	0	1	0	1	0	1	0	0	1	0	0	0	0	0	0	1	0	1	0	0	0	0	0	2	1	0	1	0	0	0	0	1	1	0	0	0	0	0	2	0	0	0	2	0	0	0	0	2	1	0	0	0	0	0	0	0	1	0	1	0	0	1	0	0	0	0	0	4	0	2	2	0	1	0	2	0	0	0	0	2	2	0	2	0	0	0	0	0	1	0	0	0	0	1	0	1	1	0	0	1	0	0	2	0	1	1	0	0	0	2	1	0	0	0	1	0	1	2	1	0	0	1	1	0	0	1	2	0	0	0	0	0	2	4	0	0	0	0	0	2	0	0	5	0	0	0	1	0	1	0	0	0	0	1	0	0	2	0	0	0	0	0	0	1	1	0	1	1	0	1	0	1	1	1	1	0	0	0	3	0	0	0	2	2	0	1	0	0	0	0	1	1	1	0	1	1	0	1	0	2	0	0	0	1	0	0	5	1	1	1	0	0	0	0	0	0	0	0	0	0	0	0	0	0	0	0	0	0	0	1	0	0	0	0	0	0	0	0	0	0	1	0	0	1	1	0	0	0	0	2	0	0	1	0	0	0	0	0	2	0	0	0	0	0	2	0	1	1	0	0	0	2	0	1	0	0	1	0	0	0	0	0	0	0	0	0	0	0	1	0	0	1	0	0	1	0	0	1	2	1	0	0	5	0	0	3	1	0	2	0	0	0	0	0	2	1	1	0	0	0	0	1	0	0	0	0	1	2	0	0	1	2	0	0	0	0	1	0	0	0	0	0	2	0	2	2	0	3	2	0	1	1	0	0	1	0	0	1	0	0	0	1	0	0	0	2	0	0	4	0	0	0	1	0	0	0	2	2	0	1	0	1	0	1	0	1	0	0	2	1	1	0	0	0	0	1	0	0	1	4	1	0	1	3	1	0	0	0	0	0	0	0	1	2	1	2	0	0	2	0	1	0	0	0	0	0	0	0	1	0	0	0	2	2	1	0	0	2	1	0	0	1	0	0	0	0	0	1	0	0	0	0	0	0	0	0	3	0	1	0	1	0	0	0	0	0	0	0	0	1	0	0	1	1	0	1	0	0	0	0	0	0	1	0	0	0	3	0	0	2	1	0	1	0	0	0	2	0	0	0	0	0	0	0	1	0	3	0	2	1	0	0	0	0	1	2	2	0	0	0	1	1	0	0	0	0	0	0	0	0	1	0	1	3	0	1	1	1	1	0	0	0	0	0	0	1	0	0	0	0	0	0	1	0	0	1	0	0	0	0	0	0	0	0	0	0	2	0	0	0	0	1	0	0	0	0	1	1	0	0	0	1	0	0	0	0	0	0	0	0	0	0	4	0	0	0	0	0	0	0	0	1	0	1	2	0	0	0	1	1	0	2	0	0	0	0	0	1	0	0	0	0	0	0	0	0	0	0	1	0	0	0	2	0	0	1	0	0	0	0	0	0	1	0	2	1	1	0	1	0	0	0	0	3	0	0	0	0	1	0	0	0	0	0	3	0	1	0	1	0	0	2	0	0	0	0	0	0	1	0	0	0	1	1	0	2	0	0	1	0	2	0	0	1	1	0	0	0	4	1	1	1	1	0	0	0	0	0	2	1	0	0	0	1	2	0	0	0	0	0	0	0	0	1	1	0	0	0	0	0	0	1	4	1	1	0	0	0	1	0	0	2	0	0	0	0	0	0	0	0	0	0	0	0	0	2	0	0	1	1	0	0	1	2	0	0	0	2	1	2	1	0	0	0	0	3	1	0	0	0	0	1	1	2	0	0	0	0	0	0	1	1	0	0	3	0	2	0	2	0	0	0	1	0	0	1	2	0	0	0	0	3	1	0	1	1	0	0	1	0	0	1	0	0	1	0	0	0	2	0	1	0	2	0	0	1	2	2	2	0	2	0	0	2	1	0	0	0	0	2	0	1	0	0	0	0	2	0	0	3	0	0	0	0	0	1	1	0	0	0	2	0	1	3	0	3	0	0	1	1	1	0	0	0	2	0	2	1	1	0	0	2	1	0	0	0	1	0	0	1	0	0	1	0	0	0	0	3	0	1	0	0	2	0	0	1	0	2	0	1	2	1	0	0	0	0	0	0	0	0	1	2	0	0	0	0	0	1	0	0	0	0	0	0	0	0	1	0	0	1	2	1	0	0	2	1	0	0	0	0	1	1	0	0	1	0	0	0	0	0	2	0	1	0	0	1	0	1	1	0	0	2	0	0	0	0	2	1	0	1	0	1	1	0	2	0	1	0	0	0	1	0	2	2	0	0	0	1	0	0	0	0	1	0	0	0	1	1	1	1	0	0	1	1	0	0	0	0	1	0	0	0	2	2	1	0	0	0	0	1	0	0	1	2	2	0	2	0	1	0	1	1	0	0	1	0	0	1	0	0	0	2	0	1	1	0	0	0	0	0	0	1	0	1	0	0	0	0	0	2	0	0	0	1	0	0	0	0	0	0	0	1	0	2	0	0	1	0	0	0	1	1	0	1	0	0	1	0	1	1	1	0	0	0	0	1	1	2	0	2	1	1	2	0	0	0	0	0	0	0	0	0	0	0	0	1	0	0	0	0	0	1	1	1	0	0	1	0	0	0	0	0	1	0	0	0	1	1	0	2	1	1	0	2	0	0	1	0	0	0	1	2	0	1	0	1	0	2	1	1	2	1	0	0	0	1	0	1	1	0	0	1	1	0	0	1	0	0	0	0	1	0	1	0	0	0	0	0	0	2	0	3	0	1	0	1	1	2	0	0	3	0	0	0	0	0	2	0	0	0	1	0	1	1	1	0	1	0	0	1	0	1	1	2	0	0	0	0	2	0	2	0	1	0	0	0	0	0	0	0	0	0	0	0	0	0	1	2	2	4	0	1	0	0	0	0	2	0	0	1	0	0	0	1	0	0	0	0	0	0	0	0	0	0	0	1	0	0	0	0	0	0	1	1	1	0	2	0	1	0	1	0	2	0	0	1	2	0	0	0	1	0	0	0	0	1	2	1	0	0	1	0	0	1	0	0	0	0	0	0	0	1	0	0	1	1	0	0	0	0	0	0	0	2	1	0	0	1	0	1	0	0	2	0	0	0	1	1	0	0	0	0	1	0	1	2	1	0	2	0	0	2	1	0	1	0	0	0	1	0	2	1	1	0	0	1	1	0	0	2	3	0	0	0	1	0	1	0	0	0	1	0	0	0	0	1	0	1	1	0	0	0	0	0	0	1	0	0	0	0	1	0	0	0	0	0	0	1	0	0	1	2	0	1	2	0	1	2	2	1	1	1	0	1	2	0	1	1	1	1	2	2	0	1	2	0	1	0	0	0	0	4	1	0	0	0	0	0	3	0	0	0	1	0	1	1	0	0	2	0	0	1	1	1	2	0	0	0	0	1	0	1	0	1	6	0	0	0	0	1	0	1	0	2	0	1	0	1	0	0	0	1	1	3	1	1	0	1	0	2	0	0	0	0	0	0	0	0	0	1	1	0	3	0	0	0	0	0	0	2	0	0	0	2	1	0	0	3	0	2	3	0	1	0	1	0	1	0	0	0	0	1	1	2	0	0	0	0	0	2	1	0	0	1	0	0	0	0	1	0	1	1	0	1	1	1	1	0	0	2	0	0	0	0	0	0	0	0	2	0	0	0	1	0	0	0	2	0	0	1	4	0	1	1	0	2	0	4	0	1	2	0	1	0	0	0	0	0	0	1	5	0	1	1	1	1	0	0	1	0	0	0	1	3	0	0	0	0	0	0	2	1	0	0	0	0	1	1	3	0	1	0	0	0	1	0	2	0	1	0	0	0	0	0	0	0	0	0	0	3	2	0	0	0	0	0	0	0	2	2	0	0	3	1	0	1	0	0	0	0	0	0	0	2	1	1	0	0	1	0	0	0	0	0	0	1	1	1	0	0	0	3	2	0	0	0	0	0	0	0	0	0	0	0	0	0	0	3	0	1	0	0	0	0	1	0	0	0	0	0	0	0	0	0	0	2	0	2	1	0	0	2	1	0	3	0	1	0	1	0	0	0	0	1	3	0	0	0	0	0	0	4	0	1	0	0	1	0	1	1	0	1	2	0	2	0	1	0	1	0	1	0	0	0	2	1	0	0	0	1	0	2	2	0	0	1	0	2	0	0	1	0	0	0	0	0	0	2	0	0	0	0	1	0	0	0	1	0	1	0	0	0	0	0	0	0	0	0	0	0	0	0	0	2	0	0	0	0	1	0	0	0	0	0	0	1	0	1	3	0	0	1	0	0	0	2	0	1	1	0	2	2	1	0	1	0	1	0	1	1	0	0	1	0	0	0	1	0	0	0	0	3	0	0	2	0	1	0	2	0	0	0	0	1	1	0	0	0	1	0	0	0	0	0	0	1	1	0	0	0	1	0	1	0	1	0	0	0	0	0	0	0	0	1	0	0	1	1	1	0	0	0	0	2	0	0	0	0	0	0	0	0	0	0	1	0	0	0	1	0	0	0	3	1	1	0	0	0	1	0	0	0	4	1	1	2	0	1	1	1	0	0	2	3	0	3	0	0	1	0	0	0	1	1	2	0	0	0	1	0	1	0	0	3	0	0	1	0	0	2	0	1	0	0	3	2	0	0	3	0	3	2	1	0	0	1	1	0	1	0	2	2	0	0	0	0	0	0	1	0	0	0	1	0	1	0	0	0	0	0	0	0	0	1	0	0	0	1	0	0	1	0	0	0	1	0	0	1	2	0	0	1	0	0	0	0	0	2	0	0	0	0	3	0	0	3	0	2	0	1	1	2	0	0	0	0	0	0	0	0	0	0	1	0	0	1	1	1	1	1	0	0	0	1	0	0	1	1	1	1	0	0	0	1	2	0	2	0	0	0	0	2	0	0	0	0	0	1	0	0	0	0	0	2	0	0	2	2	1	0	0	0	1	0	1	0	0	0	0	1	0	0	0	0	0	0	0	0	0	0	0	0	0	0	0	0	1	0	2	0	1	0	1	0	0	0	0	0	1	0	0	0	0	0	1	1	0	0	1	3	2	2	1	0	0	0	1	0	0	0	0	0	0	0	1	1	0	0	1	1	1	0	0	0	1	1	0	0	0	0	0	1	0	1	1	0	1	4	0	3	0	0	0	1	0	0	0	0	3	0	0	0	0	1	1	1	0	0	0	1	0	0	1	0	2	1	1	1	0	0	1	1	0	0	1	0	0	1	0	0	0	0	0	0	0	1	0	0	0	1	0	0	0	2	0	0	1	0	0	1	1	0	0	1	0	3	0	1	0	0	0	0	2	0	2	0	1	0	0	1	1	0	0	0	2	1	1	0	0	1	1	0	1	3	0	0	0	0	0	0	1	0	0	1	0	0	0	3	1	0	0	0	0	0	0	1	0	1	0	1	0	1	0	0	0	0	0	1	1	0	0	1	0	0	0	1	0	0	0	2	3	1	1	0	3	1	1	0	0	0	1	0	1	0	1	0	1	2	3	0	0	1	1	0	0	0	0	0	0	0	0	0	0	0	0	1	1	2	1	0	2	0	0	0	0	0	1	0	0	1	1	0	0	2	0	0	0	0	3	0	0	1	0	0	1	0	0	0	0	1	0	0	1	0	2	1	0	0	1	0	0	0	1	0	1	1	0	0	0	0	0	1	0	1	0	0	0	0	0	1	1	0	1	0	2	0	0	0	0	1	0	2	0	1	0	1	0	3	0	0	0	0	0	0	0	1	0	2	1	0	0	0	0	4	0	0	0	0	0	1	0	0	1	1	1	1	0	0	1	1	0	1	0	0	0	0	0	0	0	0	0	0	0	0	0	0	0	1	0	0	1	1	0	0	1	0	0	4	1	1	0	0	1	0	0	1	1	3	0	1	0	0	0	0	0	0	0	0	0	1	0	0	0	1	0	1	0	0	1	0	0	0	0	0	0	0	0	0	1	0	0	0	0	1	1	0	0	0	1	0	0	0	2	0	0	0	1	0	1	0	1	0	1	1	0	0	2	0	0	2	0	1	0	0	3	0	1	2	0	0	0	2	0	0	0	0	2	0	3	0	1	0	0	0	2	1	1	0	1	0	3	0	1	0	1	0	1	0	0	0	0	0	0	0	0	0	0	0	0	1	0	0	1	1	0	0	0	2	1	2	1	0	3	0	0	1	0	0	3	0	0	0	0	0	2	1	1	0	0	3	3	0	1	0	0	1	0	0	1	1	1	0	1	0	0	0	0	0	0	0	0	1	0	1	0	0	1	0	3	0	0	0	0	0	1	0	0	0	0	0	1	1	0	2	1	0	0	0	1	0	0	1	0	0	1	0	2	2	0	1	0	0	2	1	0	2	0	0	0	0	4	0	0	1	1	0	0	0	0	0	1	1	0	3	2	0	0	0	0	0	1	1	0	0	0	0	0	1	0	0	1	0	0	0	0	0	0	0	0	0	0	0	0	0	0	0	0	1	0	0	0	0	2	0	0	0	2	0	0	1	0	0	1	0	0	4	0	1	1	2	2	0	2	0	0	0	0	1	1	1	0	1	0	0	0	0	0	0	0	1	0	0	0	1	0	1	2	0	0	0	0	1	0	1	0	0	0	0	0	2	1	0	0	2	2	0	0	0	0	0	1	2	0	0	0	1	0	0	0	0	1	1	1	1	1	0	0	1	1	0	1	0	0	1	0	1	0	0	0	0	2	0	0	0	0	0	0	2	0	0	2	0	0	0	0	3	0	1	0	0	0	0	0	1	0	0	1	0	0	1	1	0	0	0	1	0	1	2	1	0	0	0	0	0	0	0	0	0	1	0	0	2	0	2	0	0	0	1	0	0	0	1	1	0	0	0	0	1	0	0	1	2	0	0	0	0	0	0	0	0	0	0	0	0	0	0	0	0	0	4	0	0	1	0	3	1	0	1	0	0	1	0	0	0	0	0	2	1	0	1	0	0	0	0	1	0	1	0	2	2	1	0	0	0	1	1	0	1	3	1	3	0	0	0	1	1	0	0	0	0	2	1	0	1	2	0	0	0	0	0	1	0	0	0	2	0	0	1	1	0	0	0	0	0	0	1	0	1	2	0	0	0	1	0	1	0	0	0	0	0	0	0	0	2	0	0	0	0	0	0	0	1	0	0	0	0	0	1	1	1	0	1	1	0	0	0	0	0	1	0	1	0	1	0	1	1	5	1	1	0	0	1	0	0	0	0	0	0	0	0	0	0	0	0	0	0	0	0	1	0	1	0	1	0	0	0	0	1	0	1	0	0	0	0	0	0	0	0	0	1	1	1	0	3	0	0	0	1	0	0	0	0	3	2	0	0	0	1	0	0	0	0	0	1	0	1	0	0	0	0	1	0	0	0	1	0	0	2	0	1	0	2	0	0	0	0	1	0	0	3	2	0	1	0	0	0	0	0	1	0	0	0	0	1	1	2	2	0	0	1	0	0	1	0	0	0	0	0	0	0	0	2	3	0	2	0	0	2	1	0	0	0	0	0	0	0	1	1	0	1	0	1	2	0	1	1	1	0	0	2	1	0	1	0	0	1	1	1	1	0	0	0	1	0	0	1	0	0	0	0	1	1	0	0	0	0	0	0	0	0	0	0	0	0	0	0	0	2	0	0	0	0	0	1	0	0	0	1	1	0	1	1	0	0	0	0	0	0	0	0	0	0	0	0	0	1	3	0	0	0	0	0	0	0	0	1	0	2	0	0	0	3	0	1	2	0	1	0	0	0	1	0	0	7	1	0	1	3	0	1	2	0	1	0	0	0	0	1	0	0	0	0	0	2	0	0	0	2	1	0	0	0	0	0	0	0	0	1	0	3	1	0	0	2	0	2	0	0	0	1	0	0	0	0	0	2	1	0	0	0	0	0	0	1	0	3	2	0	2	0	0	2	0	1	1	0	2	0	0	0	0	0	1	0	1	0	0	0	1	0	3	0	0	0	0	0	1	3	0	0	2	1	0	0	1	0	0	0	1	0	0	0	0	0	1	0	0	0	0	0	1	1	1	3	0	0	0	1	0	0	0	0	1	0	2	1	1	1	0	0	0	0	0	1	2	0	1	0	2	2	0	0	1	0	0	0	0	0	1	0	0	3	1	3	0	0	0	0	2	1	0	0	2	0	2	1	0	0	0	0	0	1	0	1	1	0	0	0	1	0	0	3	0	0	0	0	1	0	2	0	0	0	0	0	0	0	0	1	0	0	0	0	0	0	0	0	0	0	1	0	0	0	0	0	0	0	1	0	0	0	0	1	0	0	3	0	0	3	1	2	0	0	0	0	1	0	1	0	0	0	0	0	0	1	2	1	1	3	0	1	0	1	0	0	0	0	2	0	0	2	0	0	0	0	0	0	0	0	0	0	0	2	0	0	0	1	0	0	0	1	1	2	0	0	0	1	4	0	1	0	1	0	3	0	2	1	0	1	0	1	0	0	0	0	1	0	1	0	2	0	0	2	0	2	1	2	0	0	0	0	1	0	0	0	0	0	0	0	0	0	1	0	0	0	0	0	0	1	0	1	0	0	0	0	0	0	0	0	0	0	1	0	2	0	0	1	1	0	0	1	4	0	3	0	2	2	0	1	0	0	0	0	0	1	1	0	0	1	2	0	0	0	0	0	0	0	0	0	1	0	0	0	1	0	0	0	0	0	1	2	0	1	0	0	1	0	0	0	0	0	2	1	0	0	0	1	0	0	1	0	1	1	1	0	1	1	0	2	2	0	0	3	0	0	0	0	0	1	0	0	0	0	1	0	0	0	0	0	0	0	0	0	0	0	0	0	0	0	4	0	0	1	0	0	1	1	0	0	2	0	0	1	1	0	0	0	0	0	1	0	3	0	2	0	0	0	1	0	0	0	3	1	1	1	2	0	0	0	0	0	0	0	0	0	0	0	0	0	1	0	0	0	0	0	0	0	1	1	0	1	1	0	1	0	0	0	0	0	2	2	0	0	0	0	0	1	0	0	1	0	1	0	1	0	0	1	0	1	0	0	2	1	1	1	0	0	1	0	0	0	1	0	0	0	0	0	0	3	1	1	0	0	0	0	0	0	0	0	0	0	0	2	1	0	0	0	0	0	0	0	0	0	1	0	0	0	2	0	1	0	0	0	0	0	0	0	0	0	1	1	0	1	2	1	0	0	0
N0.HOG0004989	0	1	0	1	4	2	0	1	0	2	0	1	0	0	0	0	2	0	1	0	0	0	1	0	1	1	2	0	0	3	0	0	3	0	1	0	0	2	2	0	1	0	0	4	0	0	1	4	4	0	1	0	4	0	0	0	0	0	0	1	0	1	1	0	1	2	1	0	0	0	1	1	1	1	1	0	1	1	0	1	1	0	1	1	2	2	0	0	2	0	0	0	0	1	0	1	1	2	0	0	0	0	2	2	3	0	3	1	1	3	0	1	0	1	2	0	1	3	0	0	0	1	0	3	2	1	0	0	3	0	1	1	2	0	3	1	1	2	0	0	0	0	3	1	0	0	3	1	0	1	3	1	1	0	1	0	0	1	0	1	1	1	1	2	1	2	1	0	0	0	0	0	0	2	1	1	1	0	1	3	1	2	0	3	0	2	1	1	0	2	0	0	0	0	2	0	1	2	0	0	0	1	2	1	2	0	0	0	0	0	1	0	3	0	0	4	1	0	2	2	0	0	0	1	1	0	0	0	0	1	2	2	1	1	1	2	0	1	1	0	1	1	1	1	1	0	0	1	0	0	0	1	0	1	3	1	0	0	1	2	0	0	0	0	1	0	1	1	1	3	1	0	0	0	1	0	0	1	1	0	1	0	0	1	0	1	1	0	1	0	0	1	1	1	1	0	0	3	1	0	0	0	2	1	2	2	1	0	2	1	1	0	0	1	2	0	1	2	2	1	0	0	1	0	0	0	1	2	0	0	1	0	0	0	0	0	0	0	1	0	0	0	0	2	0	1	5	3	2	0	0	0	1	0	2	2	0	0	0	0	0	0	0	0	0	2	1	0	1	0	1	1	0	0	0	0	2	0	0	1	0	1	0	1	0	0	2	0	0	0	0	2	0	0	1	0	0	2	1	1	0	1	1	0	2	1	0	1	0	0	2	0	1	0	0	1	1	0	1	1	2	2	2	1	2	0	1	0	1	0	0	0	3	1	0	2	1	0	2	0	4	0	0	2	0	0	1	0	0	1	1	3	0	0	0	1	1	0	1	0	0	1	2	0	5	2	1	1	2	2	1	1	0	0	2	3	2	0	3	0	0	0	0	0	2	1	0	0	1	0	1	1	0	1	0	0	0	0	0	1	2	0	1	0	1	1	0	1	0	2	0	0	2	0	0	0	1	0	0	0	0	2	0	1	0	0	0	2	0	0	1	0	1	2	0	2	0	3	1	0	0	1	3	2	3	2	2	1	0	1	0	1	2	0	0	0	0	0	0	0	0	0	1	1	1	2	0	1	1	0	1	0	0	0	0	2	0	0	2	3	3	1	1	0	1	1	4	3	1	0	0	1	0	0	0	0	0	0	0	1	0	0	0	0	0	3	0	1	0	0	1	2	0	1	0	0	1	1	0	1	3	1	2	0	1	1	0	0	1	0	0	0	1	1	0	1	0	1	0	1	1	0	2	0	2	2	2	3	4	1	0	1	1	1	1	1	0	2	1	0	2	1	2	0	1	0	1	3	3	2	0	0	1	0	0	0	0	1	0	2	1	1	1	1	2	0	0	1	2	0	1	0	2	0	2	2	1	1	1	0	0	0	0	1	1	2	0	1	0	0	0	0	0	1	2	0	0	3	0	1	0	2	1	0	0	0	0	2	0	0	1	3	0	0	1	0	1	0	1	3	0	0	0	2	0	0	2	1	4	1	2	2	0	0	1	0	0	1	2	2	1	0	2	0	0	1	0	1	0	0	0	1	1	1	0	0	1	0	0	3	1	2	0	4	0	2	0	2	0	1	2	1	1	0	0	0	0	0	0	1	0	1	1	1	2	0	1	2	1	0	0	1	0	0	1	0	1	0	0	1	0	1	1	0	1	1	0	0	0	1	0	2	2	0	2	0	0	0	0	0	0	1	0	0	0	1	2	1	0	1	3	0	0	0	2	0	0	0	1	1	3	1	1	0	0	0	2	1	1	0	0	0	4	0	1	1	0	0	0	0	0	1	0	1	0	0	0	2	0	2	0	2	1	2	2	0	1	0	1	3	0	0	0	0	1	1	0	2	2	0	0	0	0	1	0	2	0	0	0	1	0	0	2	0	0	0	0	0	2	1	2	0	0	0	2	1	0	1	1	2	1	3	0	0	2	1	2	0	0	1	2	2	6	0	0	1	1	0	0	2	0	0	0	0	0	0	2	0	2	0	1	3	1	1	0	0	0	1	0	0	2	1	2	0	3	1	1	0	0	0	2	1	1	0	5	0	0	0	0	1	1	1	0	1	0	1	1	2	0	4	1	0	0	0	1	3	2	2	0	2	0	0	0	1	2	3	0	0	0	2	0	0	1	0	0	0	0	0	0	0	0	0	1	1	1	0	2	0	1	1	0	0	0	1	4	0	0	0	1	2	1	0	0	0	0	2	0	0	0	0	0	3	0	1	2	0	0	0	2	0	2	2	1	0	1	2	1	1	2	0	1	2	0	0	1	0	1	1	1	0	1	2	0	0	1	1	1	3	0	0	0	0	2	0	0	1	1	0	0	0	0	0	2	1	0	0	0	1	0	1	1	0	0	0	0	1	0	0	0	0	0	0	1	0	0	1	0	1	2	1	1	0	1	1	1	1	0	0	0	1	1	0	0	0	2	0	0	2	0	1	3	0	0	2	0	2	1	0	0	0	0	0	1	0	1	1	0	0	0	0	0	1	1	0	0	0	0	1	0	0	0	0	1	1	0	1	0	0	2	0	0	1	1	2	2	0	1	0	0	0	1	1	1	0	1	0	1	0	0	1	3	3	0	1	0	3	0	0	0	1	2	0	0	0	2	0	0	1	1	0	0	2	0	2	0	5	0	0	0	0	0	1	0	0	0	3	0	1	0	0	3	2	1	1	0	0	1	1	1	3	0	2	0	2	1	0	0	1	1	0	0	0	2	1	0	1	0	0	0	2	1	1	1	1	2	1	1	1	1	2	0	1	0	1	3	1	2	2	0	2	1	0	1	1	1	2	2	0	0	0	1	0	1	0	1	0	1	1	0	0	1	1	0	1	0	0	3	0	0	0	1	1	2	0	0	0	2	1	1	1	0	0	0	0	0	1	0	2	1	0	1	1	1	2	3	1	0	0	1	1	2	2	1	0	1	1	0	0	2	4	0	0	0	1	2	1	0	0	1	0	0	0	2	1	0	0	1	0	1	0	0	0	1	0	0	0	2	0	1	0	0	1	2	1	1	1	2	0	2	0	1	1	0	0	1	1	0	1	1	2	0	0	0	1	5	0	0	0	1	1	0	0	1	2	0	0	1	1	3	1	0	1	1	0	1	4	1	1	1	0	1	2	1	0	2	0	1	0	1	1	1	2	0	0	0	0	0	1	3	1	0	1	1	0	0	3	0	1	3	0	0	1	0	1	0	0	0	1	0	0	1	1	0	0	2	2	0	0	2	0	0	0	1	2	2	3	0	0	1	0	0	0	0	0	0	1	1	3	0	0	2	0	1	0	1	1	0	2	0	0	1	1	3	0	1	2	0	1	0	1	0	2	1	1	1	0	4	0	0	0	1	1	0	1	1	1	0	0	1	0	0	0	1	0	0	3	0	0	2	0	2	1	0	1	1	2	3	0	2	0	2	0	0	0	0	3	0	1	0	2	1	0	0	1	0	0	1	0	2	0	1	0	1	0	1	0	2	0	2	2	0	2	0	0	1	0	0	1	0	1	0	0	0	0	0	0	0	1	0	2	0	1	1	1	0	0	1	0	1	0	0	0	5	0	0	2	0	0	0	0	1	0	0	2	0	0	1	1	2	1	1	0	1	1	0	1	0	0	1	0	0	4	0	0	2	1	0	0	0	0	0	0	1	0	0	0	1	0	2	0	0	0	0	1	1	3	0	2	0	2	0	1	1	1	0	0	0	1	2	0	0	1	1	1	1	2	0	0	1	1	0	0	0	0	2	2	0	0	2	0	0	2	0	1	0	0	1	0	1	4	2	0	2	1	0	1	1	0	0	0	1	1	1	2	2	0	0	5	2	0	1	0	2	0	1	3	0	0	1	0	0	1	0	1	1	0	1	0	0	0	2	1	0	0	0	3	1	1	3	0	1	0	4	1	0	0	0	2	0	0	2	1	1	2	1	0	0	2	0	2	0	0	2	0	1	0	0	0	0	0	1	1	0	2	2	0	1	0	0	1	2	2	2	0	1	0	0	1	1	1	0	1	0	0	4	0	1	1	2	1	0	0	2	0	0	0	1	0	0	1	0	1	0	0	0	0	1	0	1	1	0	1	0	1	3	0	2	0	0	2	0	0	2	0	1	2	0	1	1	2	0	0	3	1	2	0	1	1	3	0	0	1	1	1	2	2	0	0	0	0	2	0	1	0	3	0	1	0	0	0	1	1	0	0	3	1	2	0	1	0	0	1	2	0	3	1	2	1	2	1	0	0	0	0	0	0	3	0	0	1	0	1	1	2	1	1	0	0	1	0	1	0	0	0	2	1	1	1	0	0	3	0	0	0	0	0	0	0	0	2	1	1	1	0	0	4	1	0	1	0	2	3	1	0	1	0	0	0	1	0	0	0	2	0	1	0	0	2	1	1	1	2	0	0	1	0	0	1	0	0	1	2	0	3	0	0	0	0	1	0	0	1	3	0	0	2	2	0	1	1	0	0	2	1	0	0	0	0	0	0	0	0	2	2	1	3	0	1	0	0	0	2	0	1	0	1	0	3	0	2	3	0	0	0	2	0	0	1	1	3	2	2	1	0	0	0	1	0	0	1	0	1	1	0	2	0	0	1	0	0	1	0	2	0	1	0	0	0	1	0	3	0	0	1	0	4	4	1	0	1	0	1	2	2	1	1	1	0	0	0	0	0	0	0	0	0	1	0	2	0	0	1	0	0	0	0	0	1	1	3	0	0	0	1	1	2	1	1	3	0	0	0	2	1	1	3	1	2	1	2	3	0	1	1	1	1	1	0	2	1	0	1	0	1	0	1	1	3	3	0	0	1	2	0	1	0	2	4	0	1	2	0	0	0	1	0	0	0	0	0	1	2	0	1	1	1	1	0	2	0	1	1	2	0	0	2	0	1	0	5	1	0	0	0	0	0	3	0	0	3	1	0	2	0	0	1	5	0	3	0	4	0	2	0	1	1	0	0	1	1	0	1	1	0	1	2	0	1	0	0	0	1	2	2	1	1	2	1	0	0	0	0	0	0	0	3	1	1	1	3	1	0	2	1	0	1	2	0	0	0	1	0	1	1	1	2	0	1	0	0	2	1	2	0	3	1	0	2	0	0	1	3	0	1	0	2	2	1	0	1	1	0	1	1	1	1	2	3	0	2	0	0	0	0	1	2	3	0	0	5	0	0	0	0	1	0	0	1	0	0	0	0	0	1	2	0	1	0	0	1	3	0	3	1	1	0	2	0	0	0	0	0	0	0	1	0	0	3	0	1	2	1	0	0	0	0	1	2	0	0	0	1	0	0	0	1	1	0	0	0	0	0	1	1	3	3	0	0	2	0	0	1	1	0	0	4	1	1	0	3	1	0	0	0	1	2	2	0	2	0	0	0	1	2	0	4	1	1	2	0	1	0	0	0	1	1	5	2	0	0	0	0	1	1	1	1	0	2	1	0	1	0	2	0	5	0	3	0	1	0	1	3	1	0	1	1	0	0	3	1	0	0	0	1	0	2	1	0	2	1	0	0	0	4	1	2	0	0	2	0	0	0	1	1	3	1	0	0	1	0	2	1	1	1	0	1	0	1	2	2	0	3	1	1	1	0	2	0	1	0	1	1	0	1	0	1	0	1	2	0	1	3	0	4	2	0	0	0	0	3	0	1	1	2	0	1	1	4	1	0	1	1	0	0	1	1	2	1	0	2	0	0	0	1	1	0	0	1	3	0	0	1	1	1	0	1	2	0	0	0	1	1	2	0	1	0	2	3	0	0	0	2	0	0	0	2	0	0	0	0	0	0	0	0	1	0	1	2	1	1	0	0	2	0	0	0	1	0	0	0	1	1	1	0	0	0	0	3	0	0	0	0	0	0	1	1	1	1	0	0	0	1	2	3	1	1	1	1	1	0	0	0	1	2	3	0	2	0	1	2	1	2	0	1	0	0	0	0	0	2	0	0	0	1	0	0	4	1	0	0	4	3	1	1	2	0	0	0	0	1	0	0	3	1	1	3	0	3	0	0	0	1	1	0	1	1	1	0	4	1	1	0	0	1	0	0	0	0	0	0	0	1	0	1	0	0	0	1	0	0	0	0	0	1	1	2	0	0	0	1	0	0	0	1	0	0	1	2	1	0	0	0	1	0	2	1	0	0	1	1	0	0	0	1	1	0	1	0	0	2	1	2	1	0	3	0	0	1	1	1	0	2	0	1	2	1	0	0	0	3	0	1	0	2	0	2	1	0	2	1	0	0	0	1	1	1	0	3	1	1	2	0	0	1	0	0	0	3	0	2	2	0	1	1	1	1	0	3	3	1	0	1	0	1	0	0	1	0	1	0	0	2	0	4	0	2	0	2	0	1	0	1	2	0	0	0	0	0	0	0	2	0	1	2	0	1	1	0	0	2	0	0	0	0	0	1	0	4	0	0	0	1	1	0	0	1	1	0	1	0	0	0	0	2	0	0	1	0	0	4	0	0	2	0	0	0	0	3	0	1	3	0	0	0	4	1	0	0	1	0	0	2	0	0	0	0	0	0	0	1	0	0	2	1	0	1	1	3	3	1	0	0	1	2	0	0	0	0	2	2	2	1	0	0	0	0	3	0	0	1	0	2	1	0	0	0	1	0	1	0	0	0	0	0	2	1	0	2	2	3	1	0	2	0	1	1	0	2	1	1	0	1	1	1	3	0	0	0	2	0	1	0	3	1	0	0	2	0	3	1	1	0	0	2	2	0	0	0	0	1	1	1	0	0	0	1	0	0	1	1	4	1	0	0	1	0	0	0	0	0	0	0	1	1	2	0	2	0	0	0	0	0	0	0	1	0	0	0	2	0	1	0	5	1	0	0	0	1	0	0	0	1	1	0	1	1	0	0	0	0	0	1	3	0	0	0	0	1	0	2	0	1	1	0	0	0	1	0	0	0	0	0	1	2	1	0	1	2	1	2	0	0	0	1	1	0	2	1	0	0	1	0	0	2	0	1	2	4	0	0	0	1	1	1	0	0	1	0	1	2	0	1	0	2	1	0	0	0	0	0	0	0	0	2	0	1	1	2	0	0	0	2	1	0	2	1	2	1	0	2	0	1	0	2	0	1	0	0	1	1	0	4	0	4	0	2	0	0	1	0	0	2	1	0	0	0	3	0	0	1	1	2	0	0	0	1	1	0	0	0	2	0	1	1	1	0	0	1	0	0	1	0	0	0	0	1	1	0	2	1	1	2	1	0	0	0	0	0	1	2	0	1	1	1	0	0	1	0	0	1	1	2	0	0	2	0	0	0	1	0	1	2	2	0	0	0	0	2	2	2	0	1	0	1	0	1	1	0	0	0	0	1	0	2	0	2	1	2	0	1	1	1	0	0	0	1	1	0	1	1	2	0	0	2	0	2	1	3	1	0	0	2	0	0	0	0	1	3	0	0	2	1	1	1	0	0	0	0	0	0	0	0	0	1	2	0	1	1	0	1	0	1	2	0	0	1	2	1	2	1	2	1	0	0	0	0	0	0	0	1	2	0	0	0	0	0	1	2	1	2	0	0	1	1	0	0	0	2	0	0	0	0	0	0	0	0	0	0	1	0	0	0	0	0	0	0	2	0	0	0	0	0	1	0	2	1	1	1	1	1	1	2	2	2	0	1	3	2	0	0	2	0	2	0	0	1	0	0	0	0	1	2	0	2	4	1	0	1	0	0	2	1	1	1	0	0	0	0	2	0	1	0	0	0	0	1	2	1	1	0	1	0	0	0	1	2	0	2	0	0	2	0	0	0	0	2	1	0	0	1	0	0	3	1	1	1	0	0	0	0	0	0	2	1	1	0	1	0	1	0	1	1	0	2	0	1	1	0	0	1	2	0	0	1	1	2	1	1	2	0	0	1	1	5	3	1	0	1	1	1	5	1	0	2	2	0	2	0	0	1	0	0	0	0	1	0	1	1	0	0	0	0	1	0	1	1	2	1	1	0	2	0	0	0	0	0	0	0	0	1	1	0	0	0	1	0	0	3	1	1	1	0	1	4	0	2	0	1	0	1	1	0	0	0	2	2	0	0	2	0	1	1	0	2	0	0	0	1	1	3	2	5	0	0	0	0	0	1	3	0	0	1	1	3	3	2	1	0	0	1	1	0	1	1	3	1	0	0	0	2	2	0	0	2	0	1	1	0	0	0	1	0	0	4	2	0	0	3	3	2	2	0	2	4	0	2	0	0	0	2	0	0	1	1	0	2	3	0	0	0	2	2	0	1	2	1	0	0	2	1	0	0	0	1	2	2	0	1	1	4	0	0	0	0	1	2	1	0	2	4	1	1	0	2	1	0	2	0	2	0	1	1	4	1	2	0	0	1	0	0	1	1	0	2	1	0	1	0	1	0	0	1	3	1	0	1	1	0	3	0	1	4	2	2	1	0	0	3	1	0	6	1	3	1	0	0	0	0	1	0	0	2	0	0	2	0	1	0	0	0	0	1	1	0	0	1	1	2	1	3	1	2	0	0	0	0	2	1	0	1	0	0	1	0	1	1	0	0	0	0	0	0	0	1	1	1	3	2	0	0	1	1	0	0	1	1	1	1	0	0	0	1	2	1	0	0	0	0	1	0	0	0	0	0	1	2	0	1	0	0	0	0	3	0	1	0	0	3	0	0	0	0	0	1	1	2	1	0	0	1	1	0	0	1	1	0	0	0	2	0	1	1	1	0	0	0	0	0	0	0	0	0	0	0	0	0	2	1	2	0	0	0	0	0	0	2	0	0	2	1	2	2	1	0	2	2	1	0	1	1	1	0	2	0	0	4	0	2	0	0	0	0	3	0	3	1	0	1	2	1	0	0	0	0	0	1	2	1	4	1	0	1	0	0	0	1	0	4	2	0	1	0	2	0	0	0	2	1	1	1	1	2	0	0	0	0	0	0	1	2	0	2	0	0	3	0	1	1	1	2	3	2	0	0	0	1	0	0	0	1	0	0	0	1	0	1	2	1	0	1	0	1	2	0	2	0	2	0	0	2	0	1	0	1	1	1	1	0	0	2	1	1	2	3	0	0	1	1	0	1	0	0	2	1	0	1	0	1	4	3	1	2	2	0	0	1	0	0	0	0	3	1	1	0	0	0	1	0	2	1	0	0	0	1	1	0	0	3	2	1	0	0	1	2	1	1	0	1	0	0	0	2	1	0	0	2	4	0	0	1	0	0	2	0	1	2	2	0	0	1	4	0	4	2	0	0	1	0	1	1	0	1	3	4	2	1	0	0	0	1	0	1	1	0	0	0	0	0	2	1	0	0	0	1	0	0	0	1	0	0	2	0	1	1	1	1	0	0	0	1	0	0	1	1	0	0	4	0	0	0	0	0	1	0	3	0	0	1	1	0	3	0	0	0	0	0	0	0	0	0	1	1	1	1	2	2	1	2	1	0	0	1	0	0	0	0	2	1	2	1	0	1	0	2	0	0	0	0	1	0	0	2	1	1	1	5	0	0	1	0	0	2	1	0	0	0	1	2	1	1	0	3	0	0	1	0	1	0	0	3	1	0	1	0	3	0	0	1	0	1	0	1	1	1	0	0	1	0	0	0	0	2	1	0	1	3	1	0	1	3	1	0	0	0	1	3	1	0	1	0	1	2	0	1	0	0	0	0	1	2	0	0	0	0	2	1	1	1	1	0	0	0	2	0	2	1	1	0	1	2	2	1	2	0	0	0	1	2	0	2	0	2	2	2	1	0	0	0	1	1	2	0	0	0	1	0	3	0	0	1	1	1	0	0	0	0	3	3	0	1	0	1	0	0	1	0	0	1	0	0	0	0	3	1	1	1	3	0	0	0	1	0	0	0	4	1	0	0	0	1	3	0	2	0	0	0	0	3	0	0	2	1	1	1	3	2	2	0	2	1	1	0	2	0	0	0	1	0	0	0	2	0	0	1	0	1	0	1	0	0	0	1	0	1	3	2	0	0	0	0	3	3	0	0	0	0	1	0	0	1	3	1	0	0	3	2	0	0	0	0	0	2	0	1	0	1	2	0	4	0	0	0	2	0	0	1	0	1	0	2	0	2	0	1	1	0	0	1	0	3	0	0	0	0	0	1	1	0	1	2	1	2	1	1	1	2	0	0	1	2	0	2	2	1	2	3	2	1	1	2	0	3	1	3	1	0	1	0	1	0	0	0	1	0	0	1	3	0	2	1	2	0	1	1	0	0	1	0	0	2	1	0	0	1	1	0	1	2	1	2	0	1	1	0	3	1	1	0	1	0	0	1	0	0	2	1	2	1	1	0	1	0	0	0	1	0	1	1	0	2	0	1	0	1	0	0	0	2	0	0	2	0	0	0	0	1	0	0	0	0	0	1	0	0	2	0	3	1	0	1	0	0	2	0	4	2	0	0	1	1	1	2	0	3	0	0	1	0	2	1	0	1	1	3	1	3	0	0	1	2	1	0	1	0	1	1	2	0	1	3	0	0	1	0	0	0	0	0	1	0	3	1	1	0	1	1	0	2	1	2	0	0	0	0	2	0	0	1	2	2	0	0	0	1	0	0	3	0	0	3	2	0	2	0	1	0	2	0	0	0	0	0	0	1	0	2	0	1	1	0	0	0	1	1	0	1	0	0	0	0	0	3	1	0	0	1	3	0	0	2	1	0	0	0	0	0	1	0	0	1	0	0	0	0	2	2	0	1	0	1	0	0	0	2	2	0	0	0	1	0	2	1	0	2	0	0	1	0	1	2	0	1	0	0	0	0	0	0	0	0	1	1	1	0	4	0	1	0	0	2	0	0	3	0	0	1	0	1	1	0	0	1	1	0	0	1	0	0	2	0	1	3	2	0	2	0	0	2	2	2	1	0	0	0	0	0	2	1	0	1	0	0	1	0	0	2	0	1	0	1	0	1	1	3	0	0	1	0	0	0	2	2	0	1	1	0	0	0	1	1	1	4	1	1	2	0	1	0	0	0	3	1	2	0	0	1	2	0	0	1	1	0	0	1	0	0	3	0	0	2	1	1	0	1	0	0	0	1	0	0	4	1	0	2	0	0	1	1	3	2	2	1	2	2	1	3	0	1	0	0	0	0	2	1	0	3	3	0	0	0	0	1	0	2	3	1	0	0	6	0	0	1	0	0	0	0	0	0	1	0	0	1	1	0	3	2	0	0	2	1	3	0	1	1	2	0	0	2	1	0	0	2	0	0	0	0	0	0	0	0	0	0	1	1	0	0	0	1	0	2	0	1	0	0	0	0	0	0	0	1	4	0	3	0	0	0	0	0	2	0	0	3	0	0	1	0	1	0	0	2	1	2	1	0	0	2	0	3	2	0	1	2	0	2	0	2	1	6	2	1	1	0	3	2	1	1	0	0	3	0	4	0	0	0	0	1	0	1	0	0	0	0	1	0	2	0	0	0	2	0	3	0	0	3	1	1	3	0	2	0	1	0	1	1	0	0	1	0	0	2	2	1	2	0	2	1	0	2	0	2	1	1	0	1	0	0	0	2	0	0	0	2	2	1	0	0	0	0	0	1	1	1	1	0	0	1	1	0	2	2	1	1	1	0	1	0	0	3	0	0	0	1	0	1	0	2	0	1	0	1	1	0	2	1	0	0	1	0	0	3	0	1	1	0	0	4	0	1	1	1	0	1	0	1	0	2	2	2	0	1	1	2	1	0	1	0	3	0	1	0	2	1	0	1	1	0	0	0	1	2	1	1	0	0	0	3	0	0	1	0	1	4	0	2	1	2	0	0	0	0	3	0	1	0	0	2	0	0	0	0	1	0	1	1	0	0	0	2	0	0	1	0	0	2	1	0	0	2	0	1	2	0	0	2	0	0	0	0	1	1	1	2	1	0	1	1	2	0	1	0	0	0	0	0	0	0	0	0	2	3	0	0	0	0	0	0	0	1	1	0	0	0	1	0	0	0	2	0	3	0	0	0	0	0	0	4	0	2	1	0	0	0	0	1	1	1	1	0	3	0	2	1	0	1	1	2	2	3	0	0	1	0	1	0	2	0	3	2	0	0	1	0	1	0	1	0	0	1	1	0	0	0	2	0	0	1	0	0	0	0	1	1	0	1	1	0	4	0	0	1	2	0	1	1	0	0	0	0	0	1	0	1	1	2	2	1	0	0	0	0	3	0	0	4	1	1	0	0	0	0	0	1	0	0	1	0	0	0	0	2	0	1	2	0	0	0	2	0	0	0	2	0	2	1	1	0	1	0	0	1	2	1	1	2	0	2	0	2	0	1	1	1	4	0	0	0	0	1	0	1	0	1	2	0	1	1	0	0	0	0	1	2	1	1	0	1	1	0	1	0	0	1	1	0	0	2	0	1	0	0	0	1	1	0	1	1	0	0	1	0	0	2	0	0	0	1	1	2	0	1	0	1	0	2	1	0	0	0	1	1	2	0	0	0	1	0	0	3	2	0	0	2	0	2	0	0	4	1	1	0	3	1	0	0	1	1	1	0	1	4	0	0	2	2	2	1	1	0	3	0	0	1	3	1	1	0	0	1	0	0	1	2	2	0	1	1	0	0	0	0	1	1	1	1	2	1	1	3	2	0	1	0	0	0	1	3	1	0	1	0	3	0	1	0	1	0	0	1	0	0	0	1	1	0	0	1	0	5	0	1	1	0	0	1	1	1	0	0	0	0	0	1	1	1	0	1	1	1	1	2	0	0	0	0	1	1	2	0	0	1	1	1	0	1	2	4	3	1	0	2	0	2	0	2	0	0	2	1	0	0	0	1	0	0	1	0	0	0	0	1	0	1	2	1	0	0	0	1	0	0	1	0	0	0	0	0	0	0	2	1	2	2	1	3	0	3	0	0	0	1	0	4	4	1	2	0	1	1	0	1	0	0	1	0	0	1	0	1	1	0	0	1	2	1	1	0	0	0	0	0	0	2	2	0	3	1	0	1	1	3	0	1	0	2	1	0	2	0	0	0	1	0	1	0	1	0	3	1	1	0	0	2	0	0	0	0	1	0	0	3	0	1	1	1	0	1	1	1	0	1	1	2	1	1	2	0	0	0	0	2	2	0	0	0	0	0	0	0	0	0	0	0	2	0	0	1	0	1	0	2	2	0	1	0	0	0	1	1	0	1	0	2	1	1	0	2	0	0	0	0	2	1	3	1	2	2	2	1	2	1	1	0	0	2	0	0	0	0	0	0	0	2	1	1	1	0	0	3	1	2	1	0	1	0	0	0	0	0	0	0	0	2	1	1	0	1	3	0	1	1	2	2	1	1	0	2	0	0	2	0	0	1	1	1	1	1	0	2	0	0	0	0	1	0	0	0	1	0	0	0	0	0	1	0	0	0	1	1	0	1	0	0	0	1	1	1	0	1	0	0	1	1	0	1	1	1	1	2	0	2	1	1	0	0	4	0	1	1	1	0	0	0	1	1	0	2	0	0	1	2	0	1	0	1	1	0	0	0	1	0	1	0	0	1	1	1	0	1	3	0	1	0	1	2	0	0	0	1	4	0	2	0	1	0	0	0	0	0	0	3	1	1	1	0	2	0	1	1	0	1	0	0	0	0	0	0	0	0	3	2	0	1	1	3	1	0	1	0	1	2	5	0	0	0	1	1	2	1	3	2	1	1	0	1	2	1	1	0	1	2	1	2	0	1	1	2	3	0	4	0	0	0	1	3	0	1	1	1	1	0	0	1	0	0	1	1	0	0	2	1	1	0	0	0	0	1	1	1	0	1	0	2	0	1	1	2	1	0	2	0	2	0	0	1	0	1	0	1	1	1	3	0	2	2	0	0	0	0	3	2	0	0	1	1	1	1	0
N0.HOG0010131	4	5	2	3	8	8	3	3	2	0	1	0	1	1	4	0	4	0	4	1	0	3	4	2	0	2	6	1	5	2	2	4	3	2	1	0	7	6	3	5	4	7	0	6	6	1	2	2	2	2	4	3	10	0	8	0	6	0	2	7	6	6	2	5	1	3	4	0	5	0	8	1	3	12	1	1	1	6	1	1	4	3	2	7	2	2	3	0	0	9	6	5	0	1	2	4	1	4	7	4	0	0	9	4	0	4	0	1	1	6	2	2	1	7	3	2	2	4	5	2	2	6	3	8	1	5	3	3	4	3	1	6	4	4	6	0	6	1	1	0	12	2	3	3	2	1	6	11	6	2	4	2	1	2	3	5	0	3	10	7	2	1	5	4	7	6	1	0	1	4	2	0	2	2	3	2	2	1	0	3	2	5	3	5	0	1	2	4	2	8	15	1	3	2	3	5	2	2	5	1	6	5	5	4	2	6	1	2	0	1	3	1	6	1	6	2	4	3	6	3	4	1	1	3	1	4	3	3	6	2	5	3	0	9	2	1	1	3	5	1	2	3	5	0	2	0	4	0	2	7	3	2	4	1	2	7	3	4	3	2	2	3	2	0	4	0	4	5	2	1	2	3	4	2	0	3	4	4	0	0	3	6	0	1	4	1	2	4	2	4	0	3	0	1	2	1	2	2	2	0	4	0	5	7	6	1	3	4	3	2	7	6	1	4	1	2	3	1	6	1	0	1	3	7	4	4	4	4	2	7	11	2	2	1	5	4	7	1	3	2	1	9	1	4	3	3	13	0	6	0	5	6	3	2	2	2	3	1	0	0	9	1	0	1	2	5	5	1	4	2	0	1	1	2	2	2	1	0	3	1	3	8	1	3	0	2	1	2	0	4	3	4	1	4	5	4	1	6	3	2	5	1	4	1	3	2	2	9	0	0	6	3	4	5	3	3	4	4	3	1	2	5	5	5	4	0	4	2	1	3	3	1	1	5	2	4	1	9	5	1	5	4	8	4	1	5	2	3	1	5	6	4	1	3	2	5	3	2	4	5	0	3	5	0	3	0	0	3	5	8	5	2	3	2	1	1	3	1	0	0	2	8	0	2	0	3	0	6	9	3	6	3	3	2	3	0	0	2	2	3	6	3	3	2	7	2	4	0	5	1	4	1	7	1	1	2	3	2	3	1	7	7	5	6	6	1	1	5	3	4	3	1	5	4	1	2	7	7	1	2	3	2	1	4	6	2	1	3	2	3	1	3	3	8	1	2	2	1	0	5	3	6	2	4	1	5	3	5	7	1	5	1	3	5	0	6	4	8	1	2	3	6	4	2	2	3	4	6	7	3	6	0	7	1	3	1	4	1	11	8	1	4	4	0	2	6	2	3	3	3	1	3	1	8	1	1	4	0	0	3	4	1	2	1	4	3	1	2	1	1	0	1	3	3	0	1	2	2	0	3	7	1	1	0	7	4	3	3	5	3	4	5	1	1	7	3	2	7	1	1	8	0	5	4	4	0	8	2	2	3	1	6	5	1	3	2	1	1	0	5	3	6	7	4	6	3	0	6	7	3	0	0	3	1	1	1	3	2	3	0	3	1	3	2	7	2	2	3	0	0	0	3	2	2	2	4	1	5	2	1	7	4	1	0	2	4	2	6	4	2	7	5	4	0	4	0	0	2	1	1	5	2	1	4	5	0	12	5	6	5	6	2	4	5	3	3	1	6	3	0	1	1	5	0	2	6	0	6	0	2	4	1	4	5	9	0	1	2	2	10	2	1	0	3	0	3	1	5	4	3	6	1	1	3	3	1	2	2	8	1	0	6	2	5	2	1	4	5	1	2	2	3	2	0	0	4	1	2	2	6	0	6	2	3	4	5	7	6	3	5	2	4	6	4	3	8	1	7	2	7	5	3	5	11	9	6	3	3	3	4	2	6	0	0	2	1	3	3	3	2	2	4	7	4	2	3	7	1	1	4	3	2	4	2	2	4	1	2	5	1	0	3	0	2	1	3	0	4	6	8	2	1	1	5	6	4	4	1	5	1	1	0	2	1	1	4	4	7	1	0	1	5	5	4	8	2	3	0	2	5	2	2	1	5	0	1	4	5	8	1	3	0	4	4	4	2	0	4	9	0	3	1	7	2	5	0	1	2	1	8	1	2	1	3	2	0	2	0	1	3	2	0	1	0	0	0	5	0	8	0	4	3	0	7	8	0	10	1	0	3	1	4	1	1	1	2	1	3	1	10	3	5	3	1	2	5	1	0	3	4	5	3	13	3	3	1	3	2	0	3	1	0	3	0	6	4	4	7	0	6	2	3	4	3	4	7	4	1	0	2	2	3	1	2	1	1	6	4	7	0	5	2	4	3	2	1	4	0	4	4	0	2	1	2	4	4	4	0	1	3	0	0	8	0	5	3	1	4	3	3	3	1	1	5	2	0	4	8	4	4	3	5	4	3	2	4	5	2	4	3	6	3	5	0	7	3	10	1	10	0	4	5	1	0	2	3	3	3	3	5	4	5	3	3	0	5	4	2	3	1	7	0	3	2	5	1	3	3	7	2	1	3	1	1	1	4	2	3	1	3	8	1	4	2	5	1	1	1	1	0	9	0	7	2	5	5	0	2	1	2	7	3	3	3	3	3	3	10	3	1	4	4	4	7	2	2	2	2	0	2	3	1	2	1	2	1	0	0	0	0	2	2	4	2	2	0	3	5	2	4	3	3	0	1	1	1	4	4	2	3	5	10	0	3	8	0	0	1	0	2	2	6	2	0	6	7	1	1	1	1	3	3	3	4	3	5	2	2	7	8	4	0	0	2	1	10	0	3	2	3	3	8	3	14	1	3	2	2	3	1	0	3	3	1	1	3	2	3	4	0	3	2	1	3	3	2	6	5	2	10	2	6	2	1	4	0	1	5	2	2	0	1	7	4	5	2	3	5	4	6	5	1	0	8	5	1	1	6	4	6	7	6	6	3	4	3	4	2	7	8	9	0	4	0	6	7	4	1	1	3	2	2	3	5	3	2	3	7	2	0	11	2	5	3	2	0	11	0	1	4	5	2	5	0	2	0	2	7	2	2	0	0	1	0	1	6	3	4	2	2	2	4	1	2	6	2	1	5	4	9	3	3	16	1	4	1	3	0	3	3	1	3	0	2	3	0	0	1	2	4	1	3	1	1	3	2	2	2	4	5	2	5	2	3	2	4	2	4	2	3	3	0	9	3	2	4	2	4	2	0	6	8	2	4	4	3	2	14	3	4	4	1	0	2	3	2	3	0	6	7	4	1	1	4	0	1	4	0	6	0	0	4	8	0	0	13	4	4	10	4	3	3	8	0	4	7	1	3	3	7	0	2	4	0	3	3	5	1	2	1	0	5	4	5	1	5	0	5	8	1	8	5	1	3	3	4	7	5	1	3	6	1	0	1	8	4	0	5	3	3	2	2	4	2	1	16	5	6	7	4	0	2	1	1	2	7	15	2	3	0	12	5	4	0	4	2	0	2	3	3	2	2	2	5	8	1	2	3	0	1	8	8	6	2	2	3	4	1	2	0	0	7	1	3	4	4	4	2	1	4	2	1	0	3	1	3	3	4	5	3	7	2	5	8	7	1	4	0	9	6	3	3	2	1	1	5	2	2	6	8	3	3	3	6	1	1	3	2	2	4	3	4	3	0	8	1	7	15	3	8	0	10	3	5	1	2	0	0	0	3	2	0	2	2	0	2	6	3	0	1	2	3	3	3	5	0	5	2	3	1	2	0	2	0	2	3	2	1	4	0	3	2	0	6	0	2	8	1	4	2	3	6	3	5	3	4	3	6	8	2	5	5	0	5	6	1	2	3	4	1	1	1	3	2	6	4	9	1	4	1	3	1	0	1	3	5	1	12	4	1	1	2	5	6	3	0	0	1	1	4	3	2	5	2	5	8	1	2	6	5	2	2	0	0	2	6	1	2	3	0	5	14	2	8	8	3	1	0	9	3	6	2	2	2	1	3	5	6	0	0	4	3	6	4	3	0	8	9	6	3	3	0	8	0	3	4	6	4	9	0	0	5	1	2	5	2	5	5	6	0	2	12	1	1	1	4	6	0	0	5	6	4	4	6	1	3	0	6	1	1	3	6	0	3	2	7	2	4	2	7	5	2	4	3	5	5	4	1	5	3	2	15	3	4	0	4	5	0	3	2	8	4	3	6	2	2	1	5	0	5	0	11	5	3	3	4	3	7	6	4	0	0	3	6	5	1	9	1	8	3	2	5	0	1	0	1	3	3	3	10	0	2	3	2	4	2	6	3	2	6	1	7	3	3	3	5	1	8	5	1	4	3	5	1	4	2	0	3	3	4	0	3	2	4	5	0	2	3	3	1	5	4	2	10	5	0	6	4	4	0	9	2	4	2	4	1	11	2	1	1	2	5	2	0	3	3	1	3	5	5	1	7	0	0	1	4	1	0	3	2	5	1	3	1	3	8	7	7	2	1	11	3	6	1	5	5	2	5	0	1	4	3	0	6	1	0	4	2	1	2	3	2	2	1	0	8	4	2	4	1	2	9	3	6	5	0	2	2	2	3	2	1	2	0	3	0	0	5	2	3	0	1	0	3	3	3	5	3	3	3	7	2	2	3	6	2	0	2	2	2	5	1	1	1	3	2	3	1	3	2	2	6	5	2	1	1	1	2	1	0	1	1	3	3	2	9	2	4	6	1	0	1	5	2	5	5	3	3	2	7	3	1	0	1	3	4	0	8	1	4	7	8	3	0	5	2	4	3	2	1	6	1	5	3	2	0	5	9	5	2	1	5	0	2	3	3	1	5	4	1	8	1	6	2	2	1	6	0	0	1	4	5	3	1	1	3	9	0	9	1	3	0	3	0	1	6	1	3	3	1	2	1	2	2	3	0	2	3	4	3	0	2	5	2	0	5	4	1	5	1	3	4	1	0	0	3	3	1	3	3	3	5	3	1	2	1	3	5	12	3	2	13	3	2	5	1	5	5	3	1	1	4	5	0	3	3	13	2	0	6	2	1	1	2	7	3	2	0	6	8	4	3	3	2	4	2	3	3	3	2	9	2	1	1	5	1	0	6	3	4	3	3	2	1	5	7	5	6	3	4	3	2	3	3	0	0	4	4	5	0	3	1	6	10	3	3	4	1	2	3	4	5	4	1	4	1	2	1	2	4	3	1	6	0	2	1	5	3	3	0	4	0	4	5	0	4	0	2	8	2	1	0	7	1	1	1	5	1	5	1	2	0	4	2	0	2	0	2	1	9	2	3	6	7	6	3	4	6	0	4	9	2	2	1	3	6	5	3	3	3	3	1	0	9	5	2	5	1	2	1	3	2	2	2	2	2	1	4	0	3	1	1	1	2	4	11	3	3	2	2	0	1	3	2	9	2	2	6	8	5	6	2	6	1	8	0	3	5	1	0	2	2	2	0	0	0	1	4	8	2	1	7	5	0	1	0	3	14	7	3	1	2	1	5	1	11	0	0	3	3	2	0	4	2	11	4	0	8	0	1	4	2	4	0	1	7	3	2	0	4	2	4	0	1	4	3	0	2	2	2	1	1	2	4	1	1	3	6	7	4	4	5	2	6	2	6	10	1	5	6	4	5	1	0	9	3	3	9	9	0	5	0	4	4	4	3	4	6	1	0	0	9	4	1	4	7	1	3	6	2	0	0	3	2	5	3	3	1	0	1	1	3	3	3	4	6	7	0	5	2	2	0	1	4	1	1	3	2	4	7	9	1	6	2	3	12	0	7	5	3	4	1	13	2	2	7	5	7	8	2	3	3	6	0	0	5	0	0	1	1	2	2	3	13	7	3	2	5	2	0	2	5	5	1	4	3	3	6	6	0	1	2	0	6	6	6	3	0	3	3	3	7	4	3	2	2	1	4	2	2	4	2	4	1	4	2	2	1	5	2	7	4	2	4	6	0	4	9	4	4	8	5	1	0	3	2	10	1	4	1	4	5	1	1	0	6	1	8	3	6	1	0	2	1	2	4	6	2	0	2	0	0	3	0	5	3	1	4	1	2	0	1	0	3	5	8	2	8	1	2	3	0	4	7	2	7	5	2	1	4	1	3	3	6	11	17	2	9	7	7	1	3	1	3	4	6	6	6	2	6	1	4	0	3	2	2	9	2	5	0	10	1	2	4	4	0	2	3	0	2	4	1	9	0	3	3	0	6	1	2	2	2	4	6	1	3	4	2	8	5	7	4	6	2	1	3	1	0	2	1	2	3	5	2	1	1	0	0	2	0	1	2	2	5	1	6	0	0	0	0	4	2	5	6	3	1	2	0	1	3	2	4	7	6	5	4	3	0	5	5	2	1	4	6	3	5	3	1	2	2	2	5	2	1	2	1	2	3	8	1	2	2	2	1	3	4	7	4	7	3	1	0	0	3	2	5	2	3	12	4	8	7	3	2	8	2	2	5	3	4	2	1	4	7	1	2	0	3	1	3	4	8	7	6	2	0	0	5	4	4	1	2	7	4	4	8	7	0	5	2	0	3	3	9	1	5	0	4	2	8	5	2	0	3	2	0	2	3	2	2	4	5	7	0	1	1	2	1	4	3	0	0	2	2	5	4	2	6	5	2	1	0	11	3	2	2	7	3	6	0	11	5	0	3	3	4	2	5	4	4	2	4	2	3	6	5	2	0	4	3	4	8	6	3	3	0	7	1	4	1	1	2	8	2	3	0	1	2	2	2	4	2	7	2	2	0	0	2	2	1	12	0	1	6	4	0	2	0	1	9	1	3	1	3	4	5	6	4	0	0	0	2	4	1	2	9	3	1	6	2	3	0	1	15	3	3	5	9	2	2	6	1	3	0	2	0	0	4	1	3	1	3	1	7	4	1	6	4	5	1	1	4	3	6	2	2	7	16	3	1	3	2	10	4	8	0	3	0	3	7	3	4	0	0	7	6	2	2	5	0	7	1	0	3	5	0	0	3	5	3	1	3	4	2	2	0	5	0	2	3	4	1	6	0	13	4	0	2	0	0	10	0	5	3	6	6	2	3	0	1	0	2	2	3	6	3	1	0	7	3	0	5	2	3	3	2	5	6	10	6	1	9	0	4	3	5	5	0	0	2	5	1	6	11	2	1	1	6	3	2	1	3	2	1	3	0	0	4	7	4	3	3	1	5	0	3	6	9	2	0	0	2	6	8	1	5	5	0	3	4	2	0	0	2	11	2	3	1	1	4	4	5	0	3	1	2	3	4	2	2	1	1	4	1	8	3	7	6	0	5	1	4	2	4	2	5	0	1	4	1	1	3	2	6	3	10	1	1	5	1	4	0	3	1	8	0	3	2	0	6	3	1	1	0	0	1	5	2	6	3	11	6	2	6	4	0	2	12	6	4	4	6	4	0	3	4	4	0	1	4	3	4	3	3	2	4	1	0	5	2	6	6	8	6	4	2	4	2	2	2	3	5	2	2	2	9	3	0	2	6	4	6	1	2	3	1	6	3	2	1	5	9	4	4	1	2	7	7	4	3	2	8	1	3	2	13	4	5	2	0	2	4	1	3	4	0	2	1	4	5	1	2	1	3	0	0	4	2	3	4	0	3	1	3	2	4	2	9	3	3	9	1	3	3	2	3	2	4	1	2	7	3	0	1	8	4	3	5	6	0	5	6	5	3	3	2	0	4	2	2	6	3	1	5	4	5	1	1	1	6	7	4	4	5	4	3	2	3	7	3	4	4	0	2	2	2	5	8	0	5	4	4	3	6	2	4	3	2	1	5	2	3	2	0	3	6	1	6	2	5	1	4	7	1	7	2	3	3	0	1	2	8	14	8	6	4	9	4	0	2	4	0	1	5	3	0	1	3	2	3	5	1	2	7	3	13	8	2	6	5	8	3	0	5	3	5	1	0	2	5	1	1	0	2	6	4	2	2	1	3	2	2	5	6	3	4	1	5	1	0	0	3	6	0	2	6	12	2	9	6	1	8	9	2	0	6	2	2	1	0	4	3	9	10	6	1	7	1	0	6	3	10	5	3	4	2	7	1	0	2	3	3	2	3	10	2	3	10	4	2	4	1	1	3	3	2	0	4	1	0	8	0	1	6	3	2	4	2	1	3	1	8	1	3	2	1	4	5	1	8	1	8	4	4	4	2	7	7	2	2	8	0	2	7	3	2	3	0	0	4	3	10	0	0	0	6	2	7	3	0	4	0	6	2	2	1	6	4	3	0	0	3	1	3	3	1	5	1	7	10	6	1	2	7	2	7	0	5	5	8	3	3	2	2	1	2	3	3	0	3	2	2	4	9	8	3	4	1	0	1	2	2	5	5	7	5	0	5	2	1	4	5	3	9	3	3	5	0	3	3	2	1	6	1	2	0	4	6	3	7	5	0	5	6	3	0	6	2	6	6	1	5	4	3	0	3	2	1	3	5	2	1	0	1	4	1	1	6	5	5	0	0	5	1	8	7	4	4	0	7	0	0	3	2	0	6	0	0	3	0	2	8	2	9	4	1	2	1	2	2	5	2	2	11	1	1	4	6	1	0	4	4	1	5	2	1	6	3	5	3	8	2	6	4	2	9	2	0	4	6	1	1	3	3	10	2	3	4	1	3	1	6	6	5	0	3	1	3	3	0	7	2	8	3	2	6	4	9	4	2	1	6	4	1	0	3	4	6	5	2	3	6	1	2	6	0	4	1	5	4	6	3	7	7	0	1	5	6	5	0	2	1	2	1	1	3	4	6	2	3	1	8	0	6	3	6	5	2	0	2	1	7	3	3	1	0	0	2	5	0	0	0	0	0	5	5	5	3	0	2	0	6	2	1	6	0	2	4	1	1	4	2	4	3	7	5	4	4	3	0	12	0	0	0	7	6	2	0	0	0	3	2	5	0	7	0	3	1	2	0	1	3	5	1	0	3	7	2	10	4	1	4	4	0	0	7	4	2	8	0	2	1	1	0	4	4	7	0	2	5	2	0	5	1	2	3	0	2	3	1	4	0	2	1	3	3	3	7	1	4	4	6	2	1	3	5	5	0	4	5	4	7	2	8	1	2	3	1	3	4	7	0	4	0	2	0	3	3	3	1	4	2	0	0	4	5	4	2	0	2	5	3	3	1	7	1	3	7	2	0	4	5	1	1	4	1	1	6	1	9	1	1	3	2	1	3	0	4	1	5	2	2	0	4	6	5	4	2	1	3	1	4	0	2	3	1	3	1	10	5	2	3	2	5	5	3	4	2	1	3	10	7	7	2	1	3	4	4	1	10	3	0	6	2	5	7	0	1	2	3	7	0	4	3	4	1	1	1	7	0	1	1	0	2	0	3	0	9	2	2	1	12	2	10	5	3	1	5	1	6	0	4	8	12	2	7	3	7	2	5	0	1	5	6	0	7	2	2	6	2	3	2	6	1	7	1	2	1	6	0	1	2	1	3	4	5	4	1	0	8	2	1	8	2	5	7	0	7	4	4	8	5	9	7	1	1	3	4	1	2	5	5	5	3	2	2	7	5	0	4	3	1	6	3	4	3	0	0	1	1	1	1	2	4	3	3	2	2	1	2	9	1	0	0	9	9	3	2	2	0	1	3	9	7	3	1	6	2	1	2	2	2	3	4	0	4	0	9	2	4	2	11	1	1	1	5	2	10	7	1	1	9	2	1	4	3	3	3	2	4	2	8	5	1	1	0	3	10	9	3	4	3	2	0	2	4	4	3	1	1	4	0	3	0	5	1	1	3	1	2	0	4	0	5	1	5	11	1	2	5	0	1	3	1	5	6	9	3	0	1	4	2	4	3	0	4	1	0	0	2	5	5	1	0	2	1	2	2	8	6	5	0	6	1	2	2	2	3	6	2	1	5	1	6	5	6	1	6	4	6	2	7	3	2	1	6	3	8	0	5	0	3	2	2	6	5	4	3	6	8	7	5	1	0	9	3	3	1	1	5	2	5	2	5	1	1	10	8	0	6	5	6	2	2	6	0	2	5	9	7	3	4	2	3	4	5	5	0	2	2	4	4	1	1	8	7	2	8	3	5	9	2	2	3	2	3	0	7	1	2	1	3	3	3	5	7	4	2	2	2	2	1	6	7	0	1	2	2	1	3	4	2	2	5	2	6	7	1	4	1	3	2	2	3	7	2	3	2	3	4	8	12	0	0	4	6	9	0	2	3	5	3	5	8	2	2	5	1	2	8	1	8	1	2	1	0	0	5	6	4	1	4	6	6	1	2	0	5	4	6	0	1	3	0	2	2	3	2	7	2	0	3	2	0	0	2	2	0	7	3	8	7	0	2	5	13	5	4	3	5	7	3	4	0	1	2	4	6	4	3	3	0	6	3	2	1	4	0	6	2	0	5	8	1	3	2	3	2	7	2	1	1	2	2	1	2	5	5	1	5	5	0	0	4	4	1	8	2	10	2	0	7	0	0	6	4	4	2	0	1	2	1	3	3	3	5	1	4	3	2	4	0	0	4	2	0	2	2	1	6	3	1	2	1	6	3	1	4	1	2	7	3	2	1	5	5	1	3	2	0	2	16	3	1	9	2	1	3	1	3	1	1	2	0	7	4	2	5	3	9	3	5	2	5	4	4	5	0	8	2	2	1	4	1	3	0	0	0	5	2	1	2	5	2	4	4	5	1	3	7	2	5	4	5	5	1	5	1	2	1	3	1	2	3	0	4	1	3	4	6	1	6	3	1	3	2	4	8	1	11	1	2	2	3	1	6	6	3	2	7	2	3	0	7	0	5	3	4	2	2	2	0	6	3	5	1	2	4	2	1	0	0	1	7	7	4	1	1	2	2	4	4	3	2	2	2	6	0	5	3	6	1	3	2	2	9	6	1	1	1	4	7	3	2	5	3	5	6	6	4	1	5	3	6	5	5	1	0	3	2	4	2	7	3	2	3	2	2	1	8	8	0	3	6	2	0	4	5	0	2	0	3	7	1	0	0	2	5	2	3	1	3	5	6	4	3	6	8	4	2	2	7	13	1	0	5	2	1	2	2	0	3	3	5	2	2	0	4	5	2	2	1	2	0	6	12	5	5	5	1	5	4	1	3	2	2	0	3	1	0	0	2	0	2	6	3	3	4	0	0	2	0	8	2	3	0	0	5	6	5	5	6	2	6	4	2	4	0	4	0	1	4	3	1	6	3	1	2	4	4	4	0	0	0	2	2	8	0	5	7	1	0	0	1	6	0	0	2	2	3	7	4	3	7	1	0	6	2	4	1	4	5	5	7	1	0	2	6	3	1	5	3	5	13	3	1	1	0	2	4	3	1	3	3	1	2	6	0	7	5	2	6	2	1	5	1	2	2	4	4	1	1	8	1	3	5	2	2	3	2	12	3	1	2	2	3	3	6	3	1	0	2	1	2	2	5	1	3	0	1	1	0	0	3	7	3	8	10	0	2	6	1	1	2	0	1	3	0	0	2	4	1	1	2	13	2	3	1	7	0	9	4	0	3	0	2	6	0	0	8	0	2	3	5	1	4	0	2	6	2	10	3	1	4	6	8	3	8	3	10	9	0	2	2	1	8	3	4	1	2	4	0	11	2	2	12	6	3	4	3	0	2	5	1	2	4	0	3	5	2	2	7	4	10	2	7	8	1	4	0	3	1	5	2	3	2	1	0	3	5	5	10	7	4	5	4	1	6	4	1	6	5	8	5	4	0	3	9	5	0	0	4	4	8	3	10	3	2	3	6	8	5	9	2	1	8	1	0	3	5	5	4	5	3	5	3	3	3	0	0	2	1	1	1	3	3	2	2	1	6	5	2	6	4	6	1	5	4	1	0	1	2	6	4	4	2	1	4	4	3	0	8	1	1	7	7	3	6	1	2	7	9	4	3	3	4	5	6	0	9	9	3	2	4	4	8	3	7	2	6	2	5	2	2	1	4	1	2	7	4	1	7	1	0	6	1	2	1	3	0	6	1	5	1	1	5	2	1	0	0	4	2	7	4	1	4	4	5	4	5	4	3	0	1	3	0	5	2	1	6	3	0	7	4	0	2	13	3	6	8	2	6	7	1	3	0	6	4	2	2	0	5	1	2	3	1	3	3	4	11	0	2	5	3	6	0	2	1	6	6	0	1	13	0	2	4	3	3	4	2	3	8	1	5	2	3	2	3	2	2	0	0	4	2	2	1	0	1	4	0	10	0	3	6	9	1	3	5	3	4	3	0	4	0	3	3	2	4	0	2	0	2	2	4	4	1	4	9	4	5	0	0	3	0	3	5	3	3	2	4	4	2	0	1	2	10	2	3	1	4	11	11	20	5	0	2	0	3	2	5	0	9	9	4	8	2	0	2	1	2	6	3	0	2	6	2	1	7	1	0	2	3	9	1	9	6	3	2	5	3	7	2	4	4	3	4	2	6	2	5	2	2	1	8	1	4	8	5	4	1	1	3	3	4	6	1	3	5	1	6	2	7	4	2	2	3	0	6	5	1	0	0	5	7	3	0	4	2	3	1	4	4	3	1	0	0	1	0	2	0	1	3	2	3	9	5	5	6	0	3	2	3	2	1	2	0	1	4	0	2	5	9	2	3	4	0	2	2	1	1	3	4	4	9	10	4	1	4	1	2	6	1	7	0	1	0	1	7	4	2	1	3	0	5	1	6	4	2	2	0	9	4	0	2	3	2	8	3	1	2	7	0	4	2	0	0	1	4	8	1	3	9	6	7	1	1	1	1	1	3	4	1	1	1	5	6	2	0	4	4	7	6	0	6	5	5	4	5	6	2	2	4	3	1	7	3	4	2	2	1	4	0	0	2	3	0	1	4	3	0	6	5	2	9	2	6	0	3	3	5	5	2	1	3	4	1	1	7	0	3	2	3	5	1	1	1	3	3	1	4	1	4	2	1	2	3	6	0	3	0	7	1	1	11	2	6	4	5	1	4	7	1	2	5	0	0	7	5	2	3	0	5	4	0	5	3	2	0	5	3	0	0	3	5	5	4	0	5	2	1	4	0	3	1	3	2	2	0	3	2	6	5	4	5	0	7	3	3	5	3	1	1	12	6	11	2	8	5	0	0	1	6	6	2	6	1	2	2	4	0	0	1	5	4	4	4	4	0	3	2	2	4	6	1	4	2	3	1	6	3	2	2	5	3	1	1	4	6	2	1	3	5	2	7	3	1	4	5	3	3	2	4	5	4	4	13	4	2	0	9	1	9	3	3	2	4	6	1	3	5	3	9	0	1	0	1	0	2	3	2	7	4	0	0	4	0	1	11	6	1	1	2	4	2	3	2	1	5	3	5	5	2	0	7	10	3	3	5	5	2	2	3	8	10	6	2	3	2	2	1	2	7	10	2	0	2	4	1	2	2	3	0	2	3	6	2	1	3	1	6	1	2	2	5	3	5	2	4	0	7	7	3	11	1	0	1	1	0	3	0	1	4	0	2	9	4	7	4	6	3	1	4	5	2	3	0	2	4	4	1	2	4	9	5	2	3	4	2	7	3	3	6	3	0	4	1	1	0	1	0	0	3	0	1	1	1	3	2	4	6	0	7	2	3	5	3	3	2	2	3	4	5	3	2	3	0	2	8	2	4	4	6	1	2	1	1	1	2	4	6	1	2	7	0	2	3	3	6	1	1	1	3	4	4	0	2	0	0	7	1	0	2	4	9	1	1	5	2	6	6	0	0	1	3	4	4	12	4	1	0	3	6	4	1	0	0	2	2	0	4	4	1	3	11	3	0	2	1	6	8	2	0	1	3	3	2	3	3	4	6	2	2	2	4	2	2	6	6	2	5	8	2	2	1	1	2	4	0	3	10	2	1	1	4	7	2	2	0	5	5	6	2	6	7	0	5	7	2	6	4	1	11	3	3	3	3	3	8	2	3	4	6	1	2	3	1	7	4	2	0	2	0	2	2	3	2	3	1	0	1	0	2	4	4	0	4	0	1	5	1	2	0	1	2	2	4	3	4	2	5	3	3	1	3	1	1	2	5	5	4	5	2	4	1	2	3	0
N0.HOG0002756	0	0	0	1	4	1	0	0	0	0	0	0	0	1	1	0	0	0	1	0	0	0	1	0	0	0	0	0	0	0	0	0	0	0	0	0	0	4	0	1	0	0	1	1	1	0	0	0	1	0	0	0	1	0	1	1	0	0	0	0	0	1	0	1	0	1	0	0	1	0	0	0	1	0	0	0	0	0	0	0	0	0	0	0	0	0	0	0	0	0	0	0	1	1	0	0	0	0	0	0	1	0	0	0	0	1	0	0	1	0	1	0	0	0	0	1	0	0	0	0	0	0	0	1	0	0	0	0	0	0	0	1	0	0	1	0	0	0	1	0	0	0	0	1	1	0	1	2	0	0	1	0	2	0	0	0	0	1	0	0	0	0	0	0	0	0	0	0	0	0	0	0	0	0	0	0	1	0	0	0	0	0	0	0	0	0	0	0	0	1	1	0	0	0	0	1	0	0	1	0	0	0	1	0	0	0	0	0	0	0	0	0	0	0	1	0	1	2	0	0	1	0	0	1	0	0	0	0	0	0	0	0	0	0	0	0	0	1	0	0	0	1	0	0	0	0	0	0	2	0	0	0	0	0	1	0	1	0	0	0	0	0	0	0	0	0	1	0	0	0	1	2	0	0	1	0	0	0	0	0	0	0	0	0	0	1	0	0	0	0	0	0	0	3	0	0	1	1	0	0	2	0	0	0	0	1	0	0	2	0	0	0	0	0	0	0	0	0	0	0	0	0	0	0	0	0	0	0	2	0	0	1	0	0	1	0	0	0	0	0	0	1	0	1	0	0	2	0	0	0	0	0	0	0	0	0	0	0	0	0	0	0	0	0	0	0	0	0	0	0	0	0	0	1	0	0	0	0	0	0	0	3	0	0	0	1	1	0	0	0	0	0	1	0	0	0	0	0	0	0	0	0	0	0	0	1	0	1	0	0	0	0	0	1	0	0	0	0	0	1	0	0	0	1	1	0	0	0	1	0	0	0	0	0	0	0	0	1	0	0	0	0	0	0	0	1	0	1	0	0	0	0	0	1	0	0	0	0	0	1	0	1	0	0	0	1	0	0	0	0	0	0	0	0	0	0	0	1	0	0	0	2	0	0	0	0	0	0	0	0	0	0	0	1	0	0	0	0	0	0	0	0	0	0	0	1	0	0	0	0	1	0	0	0	0	2	0	1	0	0	0	0	0	1	0	0	0	0	0	1	0	0	0	0	0	0	0	0	0	0	1	0	0	0	0	0	0	0	1	0	0	0	0	1	0	0	0	0	0	1	0	0	0	0	1	0	1	1	0	0	2	0	1	0	0	0	0	0	0	1	0	0	0	1	0	1	0	0	0	0	0	1	0	0	0	0	0	0	0	0	1	0	0	1	0	0	0	0	1	0	0	1	0	1	0	0	0	0	0	1	0	1	0	0	0	0	0	0	0	1	0	0	1	0	0	0	0	0	0	0	1	0	0	0	2	0	0	2	0	0	0	0	0	0	1	1	0	1	0	1	0	0	1	1	0	0	0	2	1	0	0	2	0	0	0	1	0	0	0	1	0	0	0	2	0	1	0	0	0	1	0	0	0	0	1	0	0	0	0	0	0	0	1	1	0	0	0	0	0	0	0	0	0	0	1	0	0	0	0	0	0	1	0	0	0	1	0	2	0	0	1	0	0	0	0	0	0	0	0	1	0	0	0	1	0	0	1	0	0	0	0	0	0	0	0	1	0	0	0	0	1	0	0	0	0	0	0	2	0	0	0	1	0	0	1	0	0	0	0	1	0	0	2	0	0	0	0	0	2	0	1	0	0	0	0	0	2	1	0	0	0	1	0	0	0	0	0	0	0	0	0	0	0	0	0	2	1	0	0	0	0	0	0	0	0	0	0	0	0	0	0	1	0	0	0	0	1	0	0	1	0	0	0	0	4	0	0	1	0	1	1	1	1	0	1	0	0	0	0	0	0	0	0	0	0	1	0	0	2	1	0	0	0	0	0	1	0	0	0	0	0	0	0	0	0	0	0	1	1	0	1	0	0	0	0	0	0	0	1	0	0	1	0	0	0	0	0	0	0	0	0	0	1	0	0	1	0	0	0	0	0	0	0	0	1	0	1	0	0	0	0	0	0	0	0	0	0	0	0	0	0	1	0	0	0	0	1	0	0	0	0	0	0	0	0	0	0	0	0	0	0	0	0	0	0	0	0	0	0	0	0	0	0	1	0	0	2	0	0	0	0	0	0	0	0	0	0	0	0	1	0	0	0	0	1	0	1	1	0	1	1	0	1	0	0	0	0	1	0	0	1	0	0	0	0	0	0	0	0	0	0	0	0	0	0	0	0	0	0	0	0	0	0	0	2	0	2	0	1	0	0	1	0	0	0	0	0	0	0	0	0	0	1	0	1	0	0	0	0	2	0	0	0	0	2	1	0	0	0	0	1	0	0	0	0	0	0	0	1	0	1	0	1	0	0	1	0	1	1	0	0	0	0	0	1	0	2	1	0	0	1	1	0	0	0	0	0	0	0	1	0	0	0	0	0	2	0	0	0	0	2	0	0	0	0	0	0	0	1	0	0	0	0	0	0	0	0	0	0	0	0	0	0	0	0	0	0	0	2	0	2	0	0	0	1	1	0	0	0	0	0	0	0	0	0	0	0	1	1	1	0	0	0	0	0	0	0	1	0	0	0	0	0	2	0	0	0	0	0	0	0	0	1	1	0	0	0	0	0	0	0	1	1	0	0	0	0	0	0	0	1	2	0	0	0	0	0	0	1	0	0	0	0	0	0	1	0	0	0	0	0	1	0	0	0	0	0	0	0	0	0	0	0	1	0	0	1	0	0	6	0	0	0	2	0	0	0	0	0	0	0	0	0	0	0	1	0	0	0	0	0	0	0	1	0	1	0	0	0	0	0	1	0	1	1	0	0	1	0	1	0	0	1	1	0	0	0	0	0	2	0	0	0	1	0	0	0	0	0	1	0	1	0	0	1	0	1	0	0	0	0	0	0	0	0	2	0	0	2	0	0	1	0	2	1	0	1	0	0	0	1	1	0	1	1	0	1	0	0	0	0	0	1	0	0	0	0	0	0	0	0	0	0	0	0	0	1	0	0	0	0	0	0	0	1	1	0	1	0	0	1	0	0	0	0	0	0	0	0	0	0	0	0	0	0	0	1	0	0	0	0	0	0	0	0	0	0	0	0	0	0	1	0	1	0	0	1	0	0	1	0	0	2	0	0	0	0	1	0	1	1	0	0	0	0	0	0	0	0	1	1	0	0	0	1	0	0	0	0	0	0	0	0	0	0	0	1	0	0	0	0	0	0	0	1	0	0	0	1	0	0	0	0	0	0	0	0	0	0	0	0	1	0	0	0	1	0	0	0	0	0	1	1	0	0	1	0	0	0	0	0	0	0	0	0	0	0	0	0	0	0	0	0	0	0	0	0	0	0	0	0	0	0	0	0	0	0	0	0	1	0	1	0	0	0	0	0	0	0	0	0	0	0	0	0	2	0	0	0	0	2	0	0	0	0	0	0	0	0	0	2	0	0	0	0	0	0	0	0	0	0	0	0	0	1	0	0	0	0	1	0	0	0	0	0	0	0	0	0	0	0	0	0	1	0	0	0	0	1	0	0	0	0	0	0	0	0	0	0	2	1	0	0	2	0	0	1	0	0	0	0	0	0	0	1	0	1	0	0	0	0	0	1	0	0	0	0	0	0	0	0	0	0	0	0	0	4	0	0	0	1	1	1	0	0	0	0	0	0	0	5	0	0	0	1	0	1	0	0	0	0	0	0	2	0	0	1	0	0	0	0	0	0	0	1	0	2	0	2	0	0	2	0	0	5	0	1	0	0	0	0	0	0	0	1	0	0	0	0	0	0	0	0	0	0	0	0	0	0	0	0	1	1	1	1	0	0	0	0	0	0	0	0	0	0	0	1	0	0	1	0	0	0	0	0	2	0	0	0	0	0	1	0	0	0	0	0	0	0	1	0	0	1	0	0	2	0	0	0	0	0	0	0	0	0	0	1	0	0	0	0	0	2	0	0	0	1	0	0	0	0	0	0	0	0	0	0	0	0	0	1	0	0	0	0	1	0	1	0	0	0	0	0	0	0	0	0	0	0	1	0	0	0	0	0	1	1	0	0	1	0	0	1	0	1	0	0	0	0	0	0	0	0	0	0	0	1	0	1	0	1	0	1	0	0	1	0	0	1	0	0	0	3	1	0	2	0	0	0	0	0	0	0	1	1	0	2	0	0	0	0	0	0	1	0	0	0	0	0	2	0	0	0	0	0	1	1	0	0	0	1	1	0	0	1	0	0	0	2	0	0	0	0	0	0	0	0	0	0	1	0	0	0	0	0	0	0	0	0	0	0	1	0	1	0	0	0	1	0	0	1	0	0	0	1	0	1	1	0	0	0	0	0	0	0	0	0	2	0	0	1	0	0	0	0	0	0	0	0	0	0	0	0	0	0	0	0	1	1	0	1	2	0	0	0	0	0	0	0	0	0	0	0	1	0	0	0	0	0	0	1	2	0	0	0	1	0	0	1	0	0	0	0	3	0	0	0	1	0	0	0	0	1	0	0	0	0	2	0	1	0	0	0	1	0	0	0	0	0	0	0	0	0	0	1	0	0	0	0	0	0	0	1	1	0	1	1	0	1	0	0	2	1	1	0	0	1	1	0	0	0	0	1	0	1	2	0	0	0	0	0	0	0	0	0	0	0	0	0	2	0	1	0	0	0	0	0	0	0	0	1	0	0	0	1	0	0	0	0	0	2	0	0	0	0	0	0	0	0	0	0	0	0	0	0	0	0	0	0	0	0	0	0	0	0	0	0	0	0	0	0	0	0	1	0	0	0	0	1	0	0	0	0	0	0	0	0	0	1	0	0	0	0	1	0	0	0	0	0	1	0	0	0	0	0	2	0	0	0	0	1	0	0	0	0	0	0	0	0	0	0	1	0	0	1	0	0	0	0	0	1	0	0	0	0	0	0	1	0	0	1	0	0	0	4	0	2	1	0	0	1	0	0	0	0	0	0	0	0	0	0	0	0	0	0	0	1	0	1	0	0	0	0	0	0	2	0	1	1	1	1	0	0	1	0	1	0	0	0	0	1	0	0	1	0	0	2	1	0	0	0	0	0	0	0	1	0	0	0	1	1	0	0	0	0	0	1	0	1	0	0	0	2	0	1	0	1	0	0	0	0	1	0	1	0	0	0	0	0	0	0	0	1	2	0	0	0	0	0	1	0	0	0	1	0	0	0	0	0	2	0	0	1	0	2	1	2	0	0	0	0	0	0	1	0	0	1	0	0	0	0	0	0	1	1	0	1	0	0	0	0	0	0	0	0	0	1	0	0	1	0	0	0	0	0	0	0	0	1	0	0	0	0	1	0	0	0	0	0	0	1	0	0	0	0	0	0	0	1	0	0	0	0	0	1	0	0	0	0	0	0	0	1	0	0	0	0	1	0	0	0	0	0	0	0	1	0	0	0	0	1	0	0	0	1	0	0	0	0	0	1	0	2	0	1	0	0	0	0	1	0	0	0	0	0	0	0	0	0	0	0	0	0	0	0	0	1	1	0	0	0	0	1	0	1	0	0	0	0	0	0	0	1	0	1	0	1	3	0	0	1	0	0	0	0	0	0	0	0	0	0	1	0	0	0	0	0	0	0	2	0	0	0	0	0	0	0	0	1	0	0	0	1	1	1	0	0	0	2	0	0	0	0	0	2	0	0	0	0	1	0	0	0	0	0	0	0	0	1	0	0	0	0	0	0	2	0	1	1	0	0	0	0	0	0	0	0	0	1	0	0	0	0	1	0	0	0	0	0	0	0	1	0	0	0	0	1	1	1	0	0	0	0	2	1	0	0	0	0	0	0	0	0	0	0	0	0	0	0	1	0	0	0	1	0	0	1	0	0	0	0	0	0	1	0	0	0	0	1	0	1	0	0	0	0	1	1	0	0	0	1	0	0	0	1	0	0	2	0	0	0	0	1	1	1	2	1	0	0	0	0	0	1	1	0	0	0	0	0	1	0	0	0	0	0	0	0	0	1	0	0	0	0	0	0	1	0	0	0	0	0	1	0	0	0	2	0	1	0	1	0	0	0	0	0	0	0	1	0	0	0	0	0	0	0	0	1	0	0	0	0	0	2	0	0	0	0	0	0	0	0	0	0	0	0	0	0	0	0	0	0	0	1	2	1	0	0	0	0	0	0	0	0	0	0	0	0	0	0	0	0	0	1	0	0	0	0	0	0	0	0	0	0	0	0	0	0	2	0	0	0	1	0	0	0	1	0	0	0	0	0	0	0	0	0	0	0	0	1	0	0	0	1	0	0	0	0	0	0	0	0	0	0	0	0	0	0	0	0	1	1	0	0	0	1	0	0	0	0	0	0	0	0	1	0	0	1	0	0	0	2	0	0	0	0	0	0	0	0	0	0	0	0	0	1	0	0	0	0	1	1	0	0	1	0	0	0	0	0	0	0	0	0	0	0	0	0	0	1	0	0	1	0	0	1	2	0	0	0	0	0	0	0	0	0	0	0	0	0	0	0	1	0	0	1	0	0	0	1	0	0	0	0	1	0	0	1	0	1	0	0	0	0	0	1	0	1	1	1	0	0	2	0	0	0	0	0	0	0	0	0	0	0	0	1	0	0	0	0	0	0	1	0	0	0	0	0	0	0	0	1	0	1	0	0	0	0	0	0	0	0	1	0	0	0	0	1	0	0	0	0	0	0	1	0	0	0	0	0	0	1	2	0	0	0	0	1	0	0	0	0	0	0	0	0	0	0	0	0	3	0	0	0	3	0	1	0	0	0	0	0	0	1	0	0	0	0	1	0	0	0	0	0	0	0	0	0	1	0	0	1	0	0	0	0	0	0	0	0	0	0	0	0	0	0	0	0	0	0	0	0	0	0	0	0	1	1	0	0	0	0	1	0	1	0	0	0	0	0	0	0	0	0	0	1	0	0	0	0	1	0	2	0	0	1	0	0	0	0	0	0	0	0	0	1	2	0	0	0	0	0	0	1	0	0	2	0	0	0	0	0	2	0	0	1	0	0	0	0	0	0	0	0	0	0	0	0	0	0	0	0	1	0	0	0	0	0	0	1	0	0	1	0	0	0	0	0	0	0	0	0	1	0	0	0	0	0	1	0	0	0	0	0	0	0	1	0	0	0	0	0	0	0	0	1	0	0	0	0	0	1	0	0	0	0	0	0	0	0	0	0	0	0	1	0	0	0	0	0	1	0	1	0	0	0	0	0	0	1	0	0	0	0	0	0	1	0	0	0	0	0	0	0	0	1	1	0	0	0	0	0	2	0	0	0	0	0	0	1	1	2	0	0	1	1	0	0	0	1	1	0	0	0	0	0	0	0	0	0	1	0	0	1	0	0	0	0	0	0	1	2	0	3	0	0	0	1	0	1	0	0	1	0	1	0	1	0	0	0	0	0	0	2	1	0	0	0	0	0	0	0	1	0	0	0	0	0	0	0	1	0	0	0	0	0	0	0	1	0	1	1	1	1	0	0	0	0	0	1	0	0	0	1	0	3	0	0	0	0	1	0	1	0	0	0	0	2	0	0	0	0	0	1	0	1	0	0	1	0	1	0	0	1	0	1	0	1	0	1	0	0	1	0	0	0	1	1	0	0	0	1	0	0	0	0	1	0	0	1	0	1	0	0	0	0	0	0	0	2	0	0	1	0	0	0	1	1	0	0	0	0	0	0	0	0	0	0	1	0	0	2	0	1	0	0	0	1	0	0	0	0	0	0	0	1	0	0	1	0	0	1	0	0	0	1	0	0	0	0	0	0	0	1	0	1	1	0	0	1	0	0	0	0	0	1	2	0	0	2	0	0	0	0	0	1	0	0	0	0	1	0	0	1	1	0	1	1	1	0	1	0	0	0	0	0	0	0	0	0	0	0	0	0	0	1	1	0	0	0	1	0	0	1	0	0	1	0	1	0	0	0	0	0	2	0	0	1	0	0	0	0	1	0	0	0	0	1	0	0	1	1	0	0	0	0	1	0	0	0	0	0	0	0	0	0	0	1	1	0	1	0	0	0	0	0	0	0	0	0	0	1	1	0	0	0	0	0	1	0	0	0	1	0	0	0	0	2	1	1	0	0	0	1	0	0	1	0	0	0	1	0	0	1	0	0	1	0	1	1	0	0	0	0	0	1	0	0	1	1	0	0	0	0	1	1	0	0	0	1	0	2	0	0	0	0	1	0	0	0	0	0	0	0	0	0	2	0	0	0	0	0	1	0	1	2	0	0	1	1	0	0	0	2	1	0	0	0	1	1	0	0	0	2	0	1	0	0	0	0	0	0	0	1	0	1	0	0	0	0	2	0	0	1	1	0	0	0	0	0	1	0	0	1	0	0	0	1	0	0	0	0	0	0	0	0	0	0	0	0	2	0	0	0	1	1	0	0	2	0	0	1	0	0	0	0	1	1	0	0	0	0	0	0	0	0	1	0	0	1	0	0	0	1	1	0	0	0	0	0	1	0	0	0	0	0	0	0	1	0	0	1	1	0	0	0	0	0	0	0	1	0	0	0	1	0	0	0	0	0	0	0	0	0	0	0	0	0	0	0	2	0	0	0	0	0	0	1	0	0	0	0	0	0	0	0	0	0	0	1	0	0	2	1	0	2	0	0	0	0	3	0	0	0	1	1	0	0	0	0	0	0	0	0	0	0	1	0	0	0	0	0	0	0	1	2	0	0	0	0	1	0	0	0	0	0	0	0	0	0	0	0	0	0	0	0	0	0	1	1	0	0	0	0	0	1	1	0	0	0	0	1	0	0	0	0	0	0	0	0	0	0	0	0	0	0	1	0	0	0	0	1	1	0	0	0	1	0	0	0	0	0	0	0	0	1	0	0	0	2	0	0	0	0	1	0	0	3	0	0	0	0	0	0	0	2	0	0	0	0	0	0	0	0	0	1	0	0	1	0	1	0	0	0	0	0	0	0	1	0	0	0	0	0	0	0	0	0	0	1	0	1	0	0	0	0	0	0	0	0	1	0	0	0	0	0	0	0	0	1	0	0	0	0	0	0	0	0	0	0	0	0	0	0	0	0	0	2	0	0	2	0	0	0	0	0	0	0	1	0	0	0	0	0	0	0	1	0	0	0	0	0	0	1	0	0	0	0	0	2	0	0	0	0	1	1	2	1	0	1	0	0	0	0	0	0	0	0	1	0	0	2	0	1	0	0	1	0	0	0	1	0	0	0	0	0	0	0	0	2	0	0	0	0	0	0	0	1	0	0	0	0	0	0	0	0	0	0	0	2	0	0	1	0	0	0	0	1	0	1	1	0	0	0	1	0	0	0	0	1	1	0	0	0	0	0	0	2	0	0	0	0	0	0	1	1	0	1	0	0	0	1	0	0	0	0	0	0	0	0	0	0	1	0	0	0	0	0	0	0	0	1	0	0	1	0	0	1	0	0	0	0	0	0	0	0	0	1	0	1	0	0	0	0	0	0	0	1	0	0	1	0	0	0	1	0	0	0	0	0	0	0	0	0	0	0	1	0	0	0	0	0	0	1	0	0	0	0	0	1	0	0	1	0	1	0	0	0	1	1	0	0	0	0	0	0	0	0	1	0	0	2	2	0	0	0	0	0	0	1	0	0	0	0	0	0	0	0	1	1	0	0	1	0	0	0	0	0	0	0	0	0	0	0	0	0	1	0	0	0	1	1	0	0	0	0	1	2	0	0	0	0	0	0	0	0	0	1	0	1	0	1	0	0	0	1	0	0	0	0	0	0	0	1	0	0	0	0	0	1	0	1	0	0	0	0	0	0	0	0	1	0	0	0	0	1	2	0	0	0	0	0	0	0	1	0	0	1	0	0	2	0	0	0	0	0	0	0	0	0	0	1	0	0	0	0	0	1	0	0	0	0	0	0	0	0	0	2	0	0	0	0	0	0	0	0	0	0	0	0	0	0	1	0	2	0	0	1	0	0	0	0	0	1	0	0	1	0	0	0	0	0	0	0	1	0	0	0	0	0	1	1	0	0	0	1	1	0	0	0	0	0	0	0	0	0	0	0	0	0	0	0	0	0	1	0	0	0	0	1	1	1	0	0	0	0	0	0	0	0	0	0	0	0	0	0	0	0	0	0	0	0	0	0	0	0	0	0	0	0	0	0	0	0	0	0	0	0	0	0	1	1	1	0	0	0	0	0	1	0	0	1	0	0	0	0	0	0	0	0	0	0	0	1	0	1	0	0	0	0	0	1	0	0	1	0	0	0	0	0	0	1	0	0	1	0	1	0	2	0	0	0	0	1	0	0	0	0	0	0	0	0	1	0	0	0	0	0	0	0	0	0	0	0	0	0	0	0	0	0	1	1	0	0	0	0	0	0	0	0	0	0	0	0	0	0	0	2	0	1	0	1	0	0	0	0	0	0	1	0	1	1	0	0	0	0	0	1	0	0	1	0	0	1	0	0	0	0	0	0	0	0	0	0	0	3	2	0	0	0	0	0	0	0	0	1	0	0	0	0	0	0	1	0	0	1	0	0	1	0	0	0	0	0	1	0	1	1	1	1	0	0	0	0	0	0	0	0	0	1	0	0	0	1	0	0	0	0	0	0	0	0	1	1	0	0	0	0	0	0	0	0	0	0	0	0	0	0	0	0	0	0	0	0	0	1	0	0	0	0	3	0	1	0	0	0	1	0	0	0	0	0	0	1	0	1	1	1	0	0	0	0	0	0	0	0	1	0	1	0	0	1	0	0	0	0	0	0	0	0	0	1	0	1	0	0	0	0	0	0	0	0	0	1	0	0	0	0	0	0	0	0	0	0	0	2	0	0	0	1	0	0	1	0	1	0	0	2	0	3	1	0	0	0	0	0	0	0	0	0	1	1	0	0	1	0	0	0	0	0	0	0	1	0	0	1	0	0	0	0	0	0	0	1	1	0	0	0	0	1	1	1	1	1	0	0	0	0	0	0	1	1	0	0	0	0	1	0	0	0	1	0	0	0	1	0	0	0	0	0	0	1	0	0	0	0	1	0	1	0	0	0	0	1	0	0	0	0	1	0	0	0	0	0	0	1	0	0	0	0	0	0	0	0	0	0	0	0	0	0	0	0	1	1	0	0	1	0	1	1	1	0	0	0	1	0	0	1	0	0	0	0	0	0	0	0	0	0	0	0	0	0	1	0	0	0	0	1	0	2	1	0	0	0	0	1	0	0	0	0	0	0	0	0	2	0	0	1	0	0	0	1	0	0	2	0	0	0	0	1	0	0	0	0	0	0	0	0	0	0	0	0	0	0	0	0	1	0	0	0	0	0	0	0	0	0	0	0	0	1	0	0	0	0	0	1	0	0	0	0	0	0	0	0	0	0	0	0	0	1	0	0	0	0	0	0	0	0	0	0	0	0	0	0	0	0	0	1	0	0	0	1	0	0	0	0	0	0	0	0	0	0	0	1	0	0	0	0	0	0	0	0	0	0	0	1	0	1	0	1	2	0	0	0	0	1	1	0	0	0	0	2	0	1	0	1	3	0	0	0	1	0	0	0	1	1	1	1	0	1	1	0	1	0	0	0	2	0	0	0	0	0	0	1	0	0	0	1	0	0	0	1	1	0	0	0	0	0	0	1	0	1	1	0	0	0	0	1	0	0	1	0	0	0	0	0	1	0	0	0	0	0	0	0	0	0	0	0	0	1	0	0	0	1	1	0	0	0	0	0	0	0	0	0	1	0	0	1	0	0	0	0	0	1	1	0	0	0	0	0	0	0	0	0	0	0	0	0	0	0	0	0	1	0	0	1	1	0	0	0	0	0	1	0	0	0	1	1	0	0	1	3	0	0	0	0	0	0	0	0	0	0	0	1	1	0	0	0	0	3	0	0	1	1	0	1	0	0	0	0	0	0	0	0	1	0	0	1	0	0	0	0	0	0	1	0	2	0	0	0	1	0	0	0	0	0	0	0	0	0	0	2	0	1	0	0	0	2	0	1	0	1	1	1	0	2	0	0	1	1	0	0	0	0	0	0	0	0	0	1	0	0	0	2	0	0	0	0	1	0	0	0	0	0	0	0	1	0	1	1	0	0	1	0	0	0	2	0	2	0	0	0	1	1	2	0	0	0	0	0	0	0	1	0	0	0	1	0	0	0	0	0	0	0	0	0	0	0	1	0	0	0	0	1	0	0	0	1	0	0	0	0	0	0	0	0	0	0	0	1	0	0	0	0	1	0	0	0	0	0	1	0	0	2	3	0	0	0	0	0	4	0	0	3	1	0	1	0	0	0	0	1	0	0	0	0	0	0	1	0	0	0	0	0	0	0	0	0	0	0	0	0	0	0	0	0	0	2	0	1	0	0	0	0	0	1	1	1	0	0	0	0	0	0	2	1	0	0	1	0	0	0	0	0	1	0	1	0	2	0	0	0	0	2	0	0	0	0	0	0	0	1	0	0	2	0	0	0	0	0	0	0	0	1	0	1	0	0	1	0	0	0	0	0	0	0	1	1	0	0	0	1	1	1	0	0	0	1	0	0	1	0	0	0	0	0	0	0	0	0	1	0	0	0	0	0	0	0	1	0	0	0	1	0	0	0	0	2	0	0	0	0	1	0	0	1	0	0	0	1	0	1	0	0	0	0	0	0	0	1	0	0	0	0	0	0	0	0	0	0	0	0	0	0	0	0	0	0	0	0	0	0	0	0	0	0	1	1	1	0	0	0	0	0	0	0	0	0	0	0	0	0	0	1	0	0	0	0	0	1	0	1	0	0	1	0	1	0	0	0	1	0	0	0	0	3	0	0	0	1	0	0	0	0	0	0	1	0	0	0	1	1	0	0	1	0	1	0	0	0	0	0	0	0	0	0	1	1	0	0	0	0	0	0	0	0	0	0	1	0	1	0	0	1	0	1	2	0	0	0	0	0	0	0	0	1	0	0	0	0	0	0	0	2	0	0	0	1	0	0	2	0	0	1	1	0	0	0	0	1	0	0	0	1	0	1	0	0	0	0	0	0	0	0	0	0	0	0	0	0	0	0	0	0	0	0	0	0	0	0	0	0	1	0	0	0	0	0	1	2	0	1	1	1	0	0	1	2	0	0	0	0	1	0	0	0	0	0	1	0	0	0	0	0	1	0	0	0	0	0	2	0	2	0	0	1	0	0	1	1	0	1	0	0	0	0	0	0	0	0	0	0	0	0	1	0	0	0	1	0	1	0	0	1	0	0	0	0	0	1	0	0	0	0	0	0	0	0	2	0	1	0	1	0	0	0	0	0	0	0	0	0	0	0	0	0	0	0	0	0	0	0	1	0	0	0	0	0	0	0	0	0	0	1	1	1	0	0	0	0	1	0	0	0	0	0	0	0	0	0	0	0	1	0	0	0	1	0	0	0	1	0	0	0	0	0	0	0	0	0	0	0	0	1	0	0	0	0	2	0	0	0	0	0	1	1	0	0	0	0	0	0	0	0	0	0	0	1	0	0	2	0	0	1	0	0	0	0	0	0	0	0	0	0	1	0	1	1	1	1	1	0	0	0	1	1	0	0	0	2	0	0	0	0	0	0	0	0	0	1	0	0	0	0	0	1	0	0	0	0	0	0	0	0	0	0	0	0	0	0	0	0	0	0	0	0	2	0	0	0	0	0	1	0	0	0	0	1	0	0	0	0	1	0	0	0	0	0	0	1	0	2	0	0	0	0	0	2	0	0	0	0	0	0	0	0	0	0	1	0	1	1	0	0	0	0	0	1	0	1	0	0	1	0	0	0	0	0	0	0	0	0	0	0	0	0	0	0	0	1	0	1	1	0	1	0	0	0	0	0	0	0	1	0	0	0	0	1	1	0	1	0	0	0	1	0	0	1	0	0	0	0	1	1	0	0	0	0	1	0	0	1	0	0	0	2	0	1	1	0	0	0	0	0	0	0	0	0	0	0	0	1	0	0	1	0	0	0
N0.HOG0010135	2	0	0	0	10	8	0	1	0	0	1	0	0	0	0	1	0	0	0	1	0	0	2	0	1	5	0	1	3	1	1	3	2	2	0	0	6	4	1	0	3	4	1	2	1	1	3	2	0	2	0	2	5	0	4	1	4	0	1	1	0	5	1	4	0	0	0	1	1	0	0	1	2	2	0	1	1	3	0	0	0	1	0	0	2	3	0	1	2	9	4	3	1	0	4	0	2	0	3	5	1	0	8	3	0	3	0	0	0	6	3	2	2	5	7	1	0	1	0	0	1	7	0	1	0	0	4	7	0	0	0	0	0	5	0	0	4	0	0	1	2	0	0	3	0	0	1	2	0	0	0	0	0	0	0	0	0	6	3	3	0	1	0	1	6	0	0	0	0	1	1	1	3	0	3	0	0	0	0	4	0	5	0	1	1	4	0	0	1	7	7	0	0	1	4	2	1	0	0	0	5	0	0	0	0	0	1	0	1	2	1	3	2	0	3	0	2	1	7	0	5	0	0	1	0	0	0	0	0	3	3	2	0	5	4	2	0	0	3	1	0	3	0	0	0	0	2	3	2	3	4	2	0	1	0	4	5	4	1	0	3	2	1	0	0	0	1	0	3	1	2	0	2	0	0	0	0	0	0	3	0	7	0	3	4	3	0	1	2	0	0	3	0	0	2	0	0	1	2	1	1	0	0	4	0	0	0	9	0	0	7	1	0	0	1	0	4	2	2	2	0	1	1	3	0	0	1	0	4	8	7	0	3	1	4	1	1	1	0	4	2	8	0	4	1	0	5	2	0	0	0	2	0	2	1	1	1	1	0	1	4	7	3	0	0	0	1	3	4	0	9	3	1	5	0	1	4	4	0	0	0	3	2	3	0	1	1	3	0	2	0	0	5	0	2	0	0	4	3	4	4	0	5	1	0	5	0	8	0	0	1	0	0	5	0	3	0	1	0	1	0	0	1	6	0	0	0	2	0	4	0	0	0	0	0	4	0	1	1	4	6	0	0	5	0	0	1	2	0	3	6	2	0	1	1	7	6	0	0	1	0	0	2	0	3	0	0	0	0	1	1	2	1	0	2	4	4	0	0	0	1	4	0	1	0	1	0	0	3	5	1	1	0	0	0	2	0	2	6	2	0	2	0	0	1	0	1	6	3	0	2	0	0	0	1	5	0	0	0	0	3	0	1	0	1	4	3	0	2	0	5	0	0	3	2	1	4	0	0	0	8	0	0	1	0	1	0	4	1	1	0	1	3	5	1	1	2	4	0	0	0	3	0	0	1	0	8	0	0	0	0	0	0	4	0	0	1	7	2	0	0	4	0	0	0	0	0	1	5	2	2	1	4	3	0	1	3	1	10	9	2	0	1	0	0	1	3	0	0	5	4	0	4	0	1	2	4	3	0	0	0	0	0	0	0	0	0	2	2	1	0	1	2	0	0	1	0	3	0	0	3	1	1	0	7	5	1	0	4	3	2	1	0	0	0	0	0	1	3	0	7	2	0	2	0	0	2	4	3	2	0	9	2	3	0	5	1	0	0	9	0	5	8	0	6	0	1	5	1	3	0	0	3	1	1	0	0	0	1	0	0	1	1	2	9	0	0	0	0	0	0	9	1	0	2	0	0	7	0	0	4	4	3	0	0	12	1	5	0	2	0	0	0	0	5	0	0	1	1	1	2	3	1	1	3	1	6	0	0	3	3	0	2	3	1	0	0	0	2	0	0	0	1	0	0	1	0	6	0	4	5	2	1	3	8	0	0	1	3	0	0	2	1	12	2	0	0	5	8	3	10	0	1	0	1	0	0	1	6	0	4	1	3	6	0	1	0	5	0	0	0	0	0	0	0	5	2	2	1	3	1	3	1	3	1	0	3	0	0	0	0	1	0	0	0	6	2	0	0	0	12	0	0	0	5	2	0	0	3	0	0	0	0	0	6	1	1	3	1	3	0	1	6	2	0	0	5	0	0	2	2	0	3	3	2	7	0	0	0	0	0	5	0	0	1	0	1	0	3	0	2	0	0	6	2	0	0	1	0	0	0	0	0	2	4	4	0	3	2	0	2	3	3	0	1	0	0	0	3	2	0	0	1	1	1	0	4	0	6	0	0	0	1	1	4	2	0	0	10	7	3	0	0	0	0	0	0	3	0	7	3	0	0	1	0	0	1	1	4	0	0	0	0	0	0	0	0	1	11	0	1	0	1	0	7	0	4	2	2	1	0	0	0	2	0	0	1	0	3	7	7	2	0	0	0	8	1	0	0	0	1	0	1	2	1	1	0	0	0	1	2	1	1	0	0	0	0	5	0	1	3	0	0	1	2	2	3	2	1	0	2	2	3	0	1	0	0	5	9	0	0	2	0	5	0	4	0	0	0	5	0	0	0	0	6	1	0	0	0	0	0	0	3	0	8	1	0	1	1	0	5	2	0	2	2	0	0	6	0	3	8	0	1	3	3	7	5	2	0	1	1	4	6	0	9	0	2	0	6	0	2	1	0	2	1	1	2	3	1	0	0	3	0	1	2	4	1	1	0	3	3	0	1	0	0	2	0	3	6	0	2	3	0	0	0	6	1	1	0	1	4	2	4	3	1	0	3	0	7	0	5	0	13	0	0	1	0	0	2	1	3	1	1	6	0	2	0	9	0	0	0	0	3	0	0	2	0	1	0	0	1	1	2	1	0	0	0	0	0	0	0	1	3	3	0	2	0	5	0	2	0	0	4	0	3	0	0	0	0	3	1	9	0	4	4	0	1	0	1	0	1	5	0	0	4	6	3	1	0	1	0	3	0	0	0	8	0	1	0	0	0	0	0	2	0	3	0	0	3	0	0	10	0	8	0	0	0	2	1	0	0	0	4	0	0	0	5	0	1	0	0	0	2	0	6	0	1	6	0	0	0	6	4	2	0	0	0	0	1	3	1	0	5	9	0	7	0	0	4	1	0	1	1	0	1	2	1	5	1	1	6	1	3	2	0	5	1	0	5	5	1	0	4	5	0	1	1	0	0	0	0	0	3	0	0	0	2	1	4	0	5	2	1	0	1	1	6	0	0	0	1	4	0	2	2	1	0	1	0	0	0	3	0	3	1	3	5	0	1	0	3	0	0	0	4	8	1	0	2	0	3	2	2	3	3	0	2	0	0	3	0	5	0	0	0	0	0	3	2	1	0	0	2	0	0	4	2	0	0	7	5	7	0	4	5	3	4	1	2	5	2	5	6	1	1	3	0	1	0	0	4	1	1	0	4	7	2	0	0	0	0	0	0	0	3	4	0	0	1	0	1	1	0	0	0	2	2	0	4	0	0	3	7	0	1	0	0	0	11	0	0	5	0	0	0	5	0	0	0	1	1	0	4	0	0	1	4	0	13	0	1	0	1	10	4	0	1	2	0	0	0	3	0	5	3	1	0	0	2	0	8	0	0	0	1	2	1	4	1	0	3	3	4	0	0	8	0	3	1	9	0	0	0	0	2	6	3	0	3	2	4	1	0	1	3	3	2	0	4	0	0	0	1	2	0	0	2	5	0	1	11	3	3	0	0	3	0	2	6	0	4	1	0	0	1	3	0	1	2	4	0	1	0	0	5	3	2	8	3	4	0	0	1	4	3	1	0	0	0	0	3	1	0	2	0	0	0	0	4	0	0	0	0	6	0	0	1	0	3	0	1	0	0	0	0	1	10	1	1	2	0	0	1	5	0	1	0	0	0	1	1	1	2	2	0	0	0	4	0	0	4	1	4	1	5	1	0	3	3	1	1	0	0	0	4	0	2	0	2	0	1	1	0	10	0	0	5	2	3	0	1	2	0	4	1	1	4	1	4	1	5	4	0	0	0	3	3	0	0	0	1	1	0	2	1	0	4	0	5	0	2	0	0	3	0	2	1	5	2	0	0	0	7	3	1	1	0	3	1	3	3	0	4	1	5	0	0	4	4	0	0	7	0	0	1	0	0	0	3	0	2	10	0	0	1	3	0	0	10	0	0	0	0	0	0	2	2	0	1	1	3	0	8	6	1	0	0	0	4	2	0	0	1	0	0	0	3	2	6	0	0	7	2	1	1	0	0	4	8	0	0	4	5	6	4	2	4	0	6	1	0	1	0	0	0	0	0	0	0	0	0	0	0	2	3	1	0	6	0	6	0	5	1	2	0	4	1	2	6	0	2	7	1	3	1	0	0	0	0	3	1	5	0	0	1	0	0	0	0	9	0	9	5	2	3	4	0	6	0	3	0	0	0	3	3	2	9	0	4	4	4	3	0	3	0	1	0	2	0	3	3	1	1	3	0	0	6	0	2	1	0	0	6	4	0	0	0	3	2	0	0	1	4	1	0	6	0	1	2	0	0	1	4	4	5	0	0	0	0	0	3	0	0	5	4	0	3	1	3	0	1	0	2	0	4	3	5	0	1	0	0	5	4	0	2	1	0	0	0	1	0	3	3	1	0	0	0	0	0	0	0	1	0	2	0	7	2	2	0	4	0	1	1	0	5	0	1	1	0	0	5	2	0	8	0	0	0	0	0	1	6	0	1	2	1	12	1	0	0	0	2	0	0	0	7	0	3	0	0	1	0	2	5	0	1	0	0	6	0	2	0	0	0	0	3	4	0	3	0	1	10	0	0	0	3	0	0	1	0	1	4	0	2	1	1	3	0	0	0	0	1	0	6	2	0	0	2	0	0	0	1	2	6	1	1	0	0	2	1	2	2	0	2	2	6	0	1	2	5	7	0	3	0	2	0	0	0	4	3	2	1	1	0	0	1	0	2	1	0	0	1	6	6	3	0	0	3	0	4	0	1	2	0	2	2	0	1	0	1	2	3	4	2	6	2	4	4	0	0	3	2	5	1	2	0	0	1	0	4	0	1	0	0	0	2	1	2	1	0	0	2	1	0	0	0	0	0	0	1	0	0	0	5	2	0	0	0	0	2	0	0	1	5	0	4	6	1	1	1	0	1	0	2	0	2	0	1	0	8	2	5	6	4	1	4	2	0	11	0	1	1	0	0	0	0	1	5	0	0	1	13	2	1	0	3	2	0	0	0	4	1	1	2	3	3	3	0	0	6	0	0	3	0	3	1	5	0	6	0	0	4	0	2	2	2	5	2	2	6	0	2	0	1	0	0	1	0	2	1	3	6	0	3	4	2	2	1	6	0	0	0	1	6	1	0	1	1	0	0	0	2	2	2	0	0	1	5	2	0	0	8	0	3	7	5	0	0	9	5	3	0	1	1	0	1	0	4	1	0	0	1	1	0	1	0	0	0	1	0	0	1	1	1	5	2	5	3	5	0	0	1	0	0	0	0	0	2	0	4	5	2	1	0	10	2	4	0	0	1	2	1	5	0	7	5	0	0	2	1	1	2	0	0	1	0	8	1	1	0	0	0	3	3	0	0	3	3	0	2	3	4	0	0	0	0	0	0	0	3	2	0	2	0	0	0	0	1	0	0	5	0	2	1	0	1	5	0	6	0	1	1	2	3	5	1	7	0	1	2	2	0	1	3	0	4	2	0	7	0	0	0	0	0	0	0	5	0	1	0	5	0	0	2	4	2	2	0	0	0	2	7	0	0	1	0	0	4	6	3	1	5	1	0	1	0	1	0	0	5	0	4	1	0	0	6	0	0	4	0	0	1	2	8	0	0	1	0	0	3	1	0	3	1	1	1	2	3	3	1	0	0	0	5	1	1	0	1	0	1	2	5	4	3	1	1	4	0	0	4	0	0	0	0	6	1	2	2	1	0	0	6	0	3	7	7	2	1	2	3	0	2	3	4	0	0	3	6	0	5	0	0	2	1	1	0	4	1	1	1	0	1	1	4	3	12	0	5	7	2	2	2	3	1	1	0	2	1	3	1	0	0	3	0	0	0	4	1	0	0	0	1	0	5	2	7	1	0	3	0	0	1	0	4	0	0	0	0	1	0	0	4	7	0	0	9	3	0	6	1	0	0	6	0	0	0	0	7	0	3	3	5	4	2	1	1	3	3	10	0	0	3	0	2	0	2	0	5	2	0	0	0	0	0	0	0	0	3	0	1	0	2	0	0	2	8	4	0	0	0	1	1	3	4	1	1	2	1	0	2	1	1	0	0	0	11	0	0	6	3	1	0	3	0	2	0	4	7	0	6	0	0	0	1	2	0	1	5	3	0	0	5	0	1	1	2	0	3	1	0	0	0	1	10	1	1	2	1	0	2	0	0	0	9	4	0	6	1	0	1	4	4	9	1	2	0	1	2	1	2	2	2	1	2	0	0	0	0	0	0	0	0	1	0	0	0	0	0	3	2	5	1	3	1	8	0	1	3	0	3	1	0	0	2	1	0	0	2	0	3	4	0	0	1	0	2	0	3	1	4	4	0	4	0	0	1	0	2	0	0	0	3	0	4	0	0	0	1	0	4	3	1	2	0	3	4	0	0	1	7	0	0	0	3	2	0	1	0	0	1	1	0	0	0	1	0	6	0	2	0	0	2	11	0	10	0	0	0	0	0	2	1	0	1	1	4	10	2	0	0	0	0	2	6	0	0	0	0	5	0	3	2	1	3	1	0	0	0	4	0	1	0	3	4	2	2	0	0	4	2	0	1	0	1	3	1	0	1	9	4	1	0	0	8	0	4	1	1	2	3	0	1	2	1	0	0	1	0	0	0	0	0	4	0	4	6	1	0	0	0	1	0	4	0	1	1	4	6	1	6	0	0	0	5	2	0	0	0	0	0	0	5	1	4	0	3	2	2	0	1	3	9	0	1	0	1	0	0	0	0	6	2	0	3	1	0	0	9	0	2	0	0	1	5	3	2	0	0	2	3	6	1	0	4	11	3	0	2	6	2	0	2	0	1	0	5	0	1	3	1	0	0	5	1	2	0	1	4	9	0	2	0	1	0	0	2	3	0	7	0	3	6	1	6	2	1	0	2	0	0	6	6	3	0	0	1	4	1	0	1	0	2	4	0	0	1	0	0	0	5	5	0	0	0	2	1	0	0	0	8	3	8	0	2	1	0	3	0	1	1	0	1	0	1	0	3	3	0	6	0	2	0	3	3	1	8	10	3	0	7	1	0	0	8	5	5	4	1	5	10	6	2	9	1	1	1	0	4	0	0	2	0	3	0	6	0	3	0	5	0	0	0	0	0	0	1	7	0	0	0	0	1	4	2	0	0	4	1	0	1	0	1	3	1	7	0	5	0	0	0	4	0	0	2	0	8	0	6	0	1	0	0	0	0	1	1	3	2	1	1	0	2	1	0	0	7	0	0	0	0	0	1	1	0	0	6	9	5	1	5	0	0	1	0	2	0	0	0	2	2	0	4	3	1	0	1	0	0	4	0	0	0	0	0	0	0	3	5	1	0	0	9	4	2	2	4	0	1	2	0	4	3	3	3	0	1	0	0	2	2	0	3	1	1	1	0	0	3	1	0	0	0	5	2	0	6	0	1	0	1	5	0	4	4	0	0	5	3	2	0	2	0	9	5	0	1	0	0	0	0	1	2	2	3	0	1	1	2	0	2	5	0	9	1	2	7	0	0	0	0	3	0	0	5	5	2	0	0	1	1	4	0	3	0	3	1	1	1	2	7	9	0	9	0	4	0	0	0	4	0	2	7	1	4	0	0	2	0	0	0	0	0	1	2	0	3	1	0	1	5	0	0	1	0	1	0	4	4	1	0	4	1	3	1	0	0	1	0	5	0	6	0	1	1	0	2	0	1	1	0	1	5	4	0	1	2	0	0	0	0	1	0	1	2	2	0	5	3	0	4	1	1	0	4	0	0	8	0	4	3	11	4	3	0	1	0	0	1	0	0	0	1	4	5	9	0	6	2	0	2	2	6	0	1	0	8	0	4	0	1	0	1	1	0	0	0	0	0	0	2	0	9	0	0	4	4	1	0	0	2	4	1	0	0	0	0	2	1	0	0	1	1	0	1	4	7	1	0	2	0	0	0	5	1	0	0	1	0	4	2	0	0	1	7	0	0	0	1	2	0	1	1	0	6	8	0	0	2	0	0	1	5	9	0	4	0	0	0	1	1	0	0	5	0	3	4	3	2	3	10	0	9	1	0	0	2	4	0	3	3	0	5	0	4	2	0	1	5	0	0	0	2	10	0	1	3	2	0	4	0	6	1	6	0	1	1	0	5	1	0	0	3	0	0	3	0	0	1	3	1	0	3	9	0	2	0	2	1	1	0	2	0	0	4	0	0	7	1	1	0	6	2	1	0	4	0	5	8	5	0	2	0	0	0	8	0	2	3	0	0	4	1	8	0	0	0	1	0	0	1	0	1	1	0	3	3	1	9	1	0	3	7	1	0	5	0	1	0	0	5	0	8	1	4	15	1	3	0	2	3	0	0	1	2	0	0	3	4	3	3	10	0	2	1	0	0	0	5	2	1	6	0	1	3	0	0	0	0	1	0	1	3	0	1	0	0	2	0	5	0	8	1	1	3	3	0	1	0	0	1	3	0	1	0	0	3	12	2	0	0	0	3	4	0	4	0	0	0	0	0	0	0	1	0	1	0	3	0	0	1	3	0	1	2	0	0	0	1	2	4	3	4	6	0	3	7	3	0	0	0	9	1	1	0	0	3	0	6	0	1	0	0	1	1	0	0	3	1	0	3	0	0	0	4	6	1	5	6	5	0	0	0	0	1	0	0	0	2	1	5	0	1	0	2	0	4	0	0	5	3	0	2	1	0	4	3	0	0	3	0	1	1	0	2	1	5	1	3	0	3	0	3	3	1	2	0	9	3	2	0	1	0	3	1	0	2	2	0	1	3	1	0	0	0	0	0	4	3	0	0	0	0	0	2	3	1	0	0	0	0	0	1	2	5	0	0	0	1	3	0	0	4	0	0	1	0	0	0	3	3	0	3	0	0	3	9	0	2	2	1	0	1	0	7	0	0	0	2	0	2	2	1	6	0	1	0	0	0	1	0	0	0	0	0	0	5	1	0	0	0	1	6	0	2	0	1	4	0	5	3	0	0	0	1	2	1	0	0	0	2	1	0	3	0	1	1	4	0	4	2	0	0	2	2	0	0	0	3	0	7	0	2	0	0	0	0	0	0	7	0	0	0	1	0	0	2	4	0	2	1	0	6	5	0	0	0	0	2	0	3	0	8	2	0	3	5	0	2	1	0	13	0	0	1	3	2	1	4	0	0	4	6	4	3	4	8	0	1	2	4	0	5	1	0	0	0	0	0	3	4	1	1	3	0	0	0	0	6	0	0	0	13	5	0	7	0	2	0	0	0	5	5	0	3	0	0	0	0	2	0	2	0	0	6	0	9	0	1	1	1	0	0	2	0	3	0	3	0	4	5	1	0	7	0	6	0	0	4	0	0	2	4	3	2	5	2	5	1	5	2	0	0	2	1	5	0	0	1	0	5	0	0	1	6	0	0	0	0	0	0	6	3	0	0	0	2	0	0	2	0	0	0	0	2	3	1	1	2	1	8	0	5	8	8	10	0	0	1	0	1	2	0	5	0	7	0	0	1	5	2	0	2	1	2	4	0	1	1	0	1	1	0	1	0	0	0	0	0	0	3	0	4	0	0	0	2	7	0	5	3	4	3	2	10	0	0	3	0	0	6	0	0	0	4	3	1	1	0	5	0	0	0	3	4	1	1	0	1	6	4	0	0	7	2	2	2	4	1	0	0	0	0	7	4	0	1	1	0	3	4	6	2	0	1	0	7	1	0	3	0	0	2	0	0	0	8	1	1	2	1	0	0	1	1	0	0	0	10	6	3	0	0	0	1	1	1	0	4	2	0	0	4	0	5	0	2	5	1	3	1	0	7	4	2	0	0	5	3	0	7	0	0	0	0	0	0	0	0	0	3	1	0	1	0	0	5	1	0	0	0	0	2	0	0	1	2	9	0	1	1	2	0	5	0	0	6	3	5	2	3	9	7	3	3	0	4	2	5	5	0	0	3	0	2	1	0	2	5	0	1	7	0	4	0	2	2	1	0	4	6	0	1	0	0	0	0	5	0	1	2	0	0	3	6	0	3	1	1	5	0	0	1	0	0	1	4	3	0	0	0	0	1	6	0	5	1	3	4	4	0	0	1	1	3	5	0	0	1	0	1	6	0	1	2	2	2	6	2	0	0	2	8	4	0	5	6	0	3	3	4	0	4	4	3	0	4	2	0	0	0	0	3	0	0	0	1	0	0	1	3	3	0	1	0	4	0	3	2	0	1	2	0	0	4	0	2	5	1	1	3	5	0	0	2	1	6	0	0	0	0	1	0	0	0	0	1	2	0	0	0	0	7	3	0	0	1	8	4	0	1	2	4	2	0	0	2	0	0	1	10	1	5	0	1	0	3	2	5	0	2	0	0	8	7	0	0	3	1	1	0	3	3	1	0	4	0	0	4	5	0	3	0	0	0	6	1	0	0	3	2	0	0	6	1	0	1	8	0	3	1	3	0	0	2	0	6	1	0	4	1	0	1	4	0	0	0	0	3	0	0	2	1	1	0	0	1	0	4	0	0	0	0	1	1	3	0	5	0	0	4	0	4	10	1	0	1	0	0	0	0	1	6	1	3	0	12	1	0	0	0	0	0	2	4	5	0	0	3	1	5	2	1	0	1	5	0	0	0	0	0	0	0	0	3	0	0	5	0	3	0	0	0	0	0	1	0	1	2	1	6	0	0	0	0	4	3	2	1	0	2	4	0	4	0	0	2	1	4	0	0	5	1	0	0	0	0	0	2	0	3	1	0	10	7	3	0	1	1	1	0	3	0	0	0	5	2	0	0	1	0	4	0	0	2	4	3	0	4	0	3	1	0	1	2	1	0	0	0	0	0	1	6	0	2	4	0	3	6	2	0	0	0	0	4	3	2	0	0	0	7	0	1	3	2	3	1	3	0	1	0	5	1	0	7	1	0	2	0	2	0	7	0	5	0	1	1	0	0	4	0	0	2	0	3	0	0	0	1	0	0	0	0	3	1	0	0	7	3	1	1	4	2	6	3	0	0	2	5	0	2	0	0	5	0	5	1	0	0	0	2	5	0	0	1	4	2	2	0	1	3	3	5	3	0	3	0	0	1	0	4	3	0	1	1	7	2	3	5	0	0	0	2	3	0	1	0	0	0	0	8	2	5	1	3	3	7	0	2	0	0	1	1	0	1	0	4	2	0	0	0	0	0	1	0	0	0	0	0	0	0	4	0	1	0	5	5	0	0	3	0	4	10	0	3	1	0	0	2	2	0	0	4	3	0	0	1	0	0	0	1	3	0	0	1	5	8	1	0	0	0	9	4	0	5	0	5	0	0	0	8	0	0	0	2	1	0	0	0	0	6	0	2	1	9	0	4	3	3	0	9	1	3	0	1	1	1	0	3	1	4	0	4	0	6	3	0	4	0	3	0	0	0	2	0	0	0	0	12	0	0	0	2	0	6	0	0	0	0	3	0	2	4	2	0	0	1	4	0	1	0	0	5	0	0	0	0	0	3	0	0	6	0	0	5	6	2	3	0	0	3	3	5	2	1	1	0	7	1	1	3	0	5	3	0	2	1	3	4	8	10	0	1	0	7	0	2	7	0	1	0	1	1	0	5	1	0	3	0	0	2	0	0	0	0	3	3	7	4	0	0	0	0	2	0	1	7	0	0	0	1	3	5	1	0	0	6	0	0	3	1	8	1	3	0	0	1	0	0	1	3	1	0	1	1	5	2	5	3	0	0	1	4	0	1	0	2	0	0	0	0	0	5	2	0	0	7	1	3	3	0	0	0	0	3	5	3	0	1	0	0	3	0	5	2	3	0	2	5	1	1	1	0	3	7	0	7	3	0	10	0	1	1	0	0	3	0	10	1	0	0	1	5	4	0	5	1	10	3	1	1	3	5	5	2	3	9	4	0	0	5	6	1	4	1	0	0	0	2	0	5	5	0	1	0	0	6	6	0	4	0	0	4	0	0	5	1	2	0	3	0	2	0	1	1	1	0	2	3	1	0	0	1	2	1	4	2	0	0	0	0	0	0	1	2	3	0	0	8	0	1	8	1	7	0	0	4	0	0	9	1	0	1	0	0	0	0	3	0	2	0	5	2	2	1	0	1	0	4	0	0	0	0	0	0	0	1	2	1	3	1	1	9	10	0	2	0	0	1	1	1	0	1	0	0	1	1	3	1	0	1	0	4	4	0	0	0	0	3	0	4	0	2	0	0	0	0	0	0	0	0	3	0	0	0	5	0	1	0	2	0	0	0	1	4	0	0	1	1	1	0	0	0	5	0	2	1	3	0	2	0	1	6	6	9	4	0	0	0	5	0	7	0	10	3	0	8	0	1	0	1	1	1	0	1	0	2	1	0	3	0	3	1	0	8	0	2	0	0	2	3	3	2	1	2	0	5	0	1	3	3	3	1	2	0	4	0	4	3	1	0	0	0	0	2	3	2	3	0	0	1	3	1	3	2	1	2	0	0	3	1	1	2	0	1	1	3	0	3	0	1	1	2	1	0	1	0	1	0	0	0	1	0	1	1	1	4	0	2	7	0	2	0	6	1	1	0	0	3	0	0	11	1	1	1	0	3	0	0	0	0	1	0	2	1	3	12	0	2	0	0	3	6	0	0	0	9	0	0	3	5	0	0	1	1	1	1	3	0	4	0	1	0	1	2	0	0	1	6	0	1	0	4	1	7	3	1	0	0	0	3	3	2	1	0	9	0	1	0	0	6	0	2	0	0	1	2	4	0	0	1	1	10	1	1	3	0	1	4	0	3	0	0	0	0	0	0	1	1	6	0	0	0	0	0	0	4	0	0	1	2	0	0	1	0	6	0	0	3	2	0	0	3	2	0	1	7	2	0	3	2	3	0	8	0	0	0	1	4	1	0	9	0	3	1	2	1	1	5	0	0	2	0	1	2	4	0	0	0	8	0	0	5	0	1	0	2	4	0	7	3	4	0	4	0	0	0	2	2	0	2	0	0	0	6	3	5	0	0	2	0	5	4	2	0	0	0	1	0	0	5	1	4	0	0	5	1	0	2	1	3	6	0	0	3	1	7	0	0	0	0	0	0	0	4	2	5	10	6	0	0	2	4	0	5	4	0	0	0	0	0	3	0	4	2	0	8	2	1	0	4	2	0	3	3	0	0	2	4	4	1	0	5	2	4	4	8	0	0	7	1	3	1	0	0	0	0	4	1	3	0	0	1	0	0	0	1	2	4	0	0	2	2	3	0	2	0	0	3	1	1	0	4	3	0	0	2	0	0	10	2	2	2	0	0	5	0	2	0	0	0	6	2	4	2	0	14	5	0	2	0	0	1	3	6	4	0	0	1	3	1	0	2	1	3	0	0	3	4	1	0	1	0	0	0	0	0	0	1	1	0	0	0	1	0	1	4	0	0	0	0	0	7	0	15	0	4	3	0	0	1	0	0	4	0	1	5	5	2	1	1	1	0	0	1	0	5	0	0	2	12	0	5	3	0	0	5	1	0	3	1	0	0	5	0	0	4	0	0	0	4	0	0	4	0	3	0	1	4	0	1	2	0	1	0	2	1	3	1	0	0	0	1	9	0	4	7	0	0	9	0	4	1	0	0	0	0	1	6	0	0	0	4	0	5	0	4	0	3	7	0	0	1	0	2	0	3	4	0	0	0	1	0	0	8	2	0	1	2	0	6	0	2	2	3	0	3	0	1	3	1	0	1	0	0	0	0	0	0	4	1	4	2	0	5	7	0	0	0	0	6	3	0	0	1	3	2	0	1	1	0	4	0	0	0	2	0	4	0	1	1	2	2	2	1	0	1	1	0	1	0	3	0	0	0	7	1	0	0	1	2	6	2	0	3	0	0	5	1	2	0	4	4	5	2	0	3	1	1	4	2	1	0	4	1	1	4	0	6	4	8	0	1	0	3	1	0	0	0	0	0	3	0	7	10	3	0	0	0	1	4	0	3	0	1	1	0	3	0	1	0	1	1	2	0	0	3	1	0	1	0	0	0	6	3	0	1	0	0
N0.HOG0002763	0	0	0	0	2	2	2	0	0	0	1	0	0	0	0	1	0	0	1	1	0	0	0	0	0	0	0	0	0	2	0	1	0	0	0	0	0	2	1	1	0	0	0	5	2	0	0	2	2	0	0	0	0	0	0	0	1	0	0	0	0	0	0	1	0	1	0	0	0	2	1	1	1	0	1	0	1	1	0	0	1	0	1	1	0	0	0	0	0	0	0	1	0	0	0	0	0	0	1	0	0	0	3	0	0	0	0	0	0	2	0	0	0	2	1	0	3	0	0	0	1	0	0	1	0	0	0	0	0	1	0	0	0	1	2	0	1	1	1	0	1	0	3	0	1	0	2	0	0	0	0	2	0	0	0	1	0	0	0	0	0	1	1	1	0	0	0	0	0	1	0	0	0	0	0	0	3	1	0	0	1	1	0	0	1	0	0	0	1	0	0	0	0	0	0	1	2	0	0	0	2	1	0	0	0	1	0	0	0	0	1	1	0	0	1	0	0	1	0	1	0	0	0	1	0	4	0	0	2	0	2	0	1	1	1	2	0	2	2	0	0	1	2	0	0	0	0	0	0	0	0	1	0	1	0	1	2	1	0	0	4	2	0	1	0	0	2	1	0	1	0	3	0	0	3	0	1	1	0	0	0	0	0	0	0	0	0	1	0	1	0	1	0	0	0	0	2	3	0	0	0	0	1	1	0	0	0	1	2	1	0	0	1	1	1	0	0	1	2	0	0	0	0	2	0	1	1	0	1	0	0	0	0	0	0	1	2	0	0	0	0	1	1	0	0	0	1	0	1	0	1	1	0	0	1	1	1	0	0	0	1	0	0	1	1	1	1	2	0	0	0	0	1	0	0	0	0	0	0	0	0	1	0	0	0	0	0	0	0	1	0	1	0	0	0	1	0	0	0	2	1	0	1	0	0	1	0	0	0	0	0	0	0	0	0	1	1	1	1	0	0	0	1	1	1	0	1	1	2	0	0	0	0	1	0	0	0	0	2	0	0	0	0	0	0	0	0	0	0	0	0	0	0	2	1	0	0	1	2	0	0	0	1	0	2	0	0	0	1	2	0	0	0	1	0	1	1	0	1	1	0	1	0	0	0	0	0	0	2	0	1	0	1	0	0	0	0	0	0	0	0	0	1	0	0	0	1	0	0	1	0	1	2	1	1	0	0	1	0	0	1	2	0	2	0	1	0	1	0	0	0	0	0	0	2	0	0	0	1	0	0	1	1	1	2	0	0	1	0	2	0	0	0	1	0	0	1	1	0	0	0	1	0	0	0	1	0	0	0	0	2	0	0	0	0	1	0	1	0	2	2	1	3	1	0	0	0	0	3	1	0	0	0	0	0	0	0	0	1	0	0	0	0	2	0	1	0	0	0	0	0	0	0	1	1	0	0	1	0	1	0	0	0	2	1	2	0	0	0	1	0	0	2	0	0	2	0	0	0	0	0	0	1	0	1	0	1	2	0	0	0	0	0	0	2	0	0	1	2	0	2	0	0	0	0	0	0	0	1	0	0	0	0	0	0	0	0	2	0	1	0	0	1	0	3	0	1	1	2	1	2	0	2	1	0	0	1	0	1	1	1	1	2	0	1	0	0	0	0	0	0	2	1	1	0	0	0	0	0	1	0	0	1	0	0	0	1	2	0	0	0	0	0	0	0	0	0	0	1	0	0	0	0	2	0	1	0	0	2	0	1	0	0	1	2	2	0	0	0	3	1	0	0	0	0	0	1	0	0	0	0	0	0	0	2	0	0	0	0	1	1	0	1	0	0	1	0	0	2	0	1	2	0	0	0	0	1	0	0	0	0	2	0	0	3	0	0	0	0	0	1	0	0	0	0	1	0	0	0	1	0	0	0	0	0	0	0	0	0	2	1	0	0	0	0	0	0	0	1	1	1	0	0	1	0	0	0	1	1	2	0	1	0	0	0	0	0	1	0	0	0	1	1	1	0	0	0	1	0	0	0	0	0	0	0	2	0	0	2	0	0	0	0	1	0	0	0	0	2	0	1	1	1	0	1	0	1	0	2	2	0	0	0	0	0	1	0	0	1	0	0	1	0	4	0	0	1	0	0	1	1	0	1	1	0	0	1	1	1	0	1	0	0	0	0	0	0	2	1	0	1	0	2	1	0	0	0	0	0	1	0	0	0	0	0	0	1	0	0	1	0	1	0	0	0	0	0	1	0	0	0	2	0	2	1	0	0	2	0	0	0	0	0	0	0	1	0	0	0	1	0	1	2	0	1	0	2	0	0	2	2	0	0	0	1	0	0	0	0	1	2	0	3	0	1	1	1	1	0	1	0	0	0	0	0	1	1	0	0	0	1	0	0	0	2	0	0	1	2	0	1	0	1	1	0	0	1	0	0	1	1	0	0	0	1	0	0	0	1	1	0	0	0	0	0	1	0	0	0	0	1	1	0	0	5	0	0	1	1	0	2	1	0	0	0	0	0	0	2	0	0	1	0	0	0	0	1	1	0	0	1	1	0	0	0	1	0	1	0	0	0	0	0	0	1	1	0	0	1	0	0	0	1	0	0	0	0	0	2	0	0	0	0	0	0	0	1	0	0	0	0	0	0	0	1	0	1	0	0	0	1	0	3	0	0	2	1	0	0	0	0	1	0	0	3	1	1	0	0	0	0	0	0	0	0	0	2	0	0	0	0	0	0	1	0	1	0	0	0	0	1	1	1	1	0	1	0	0	0	1	0	0	0	0	1	0	0	0	0	0	0	1	0	0	0	1	0	0	1	1	0	2	0	0	0	0	0	0	0	1	0	1	0	2	1	1	0	1	1	0	0	0	0	0	1	0	0	0	0	0	0	2	2	1	0	1	0	0	0	1	0	0	0	1	0	2	3	0	0	0	1	1	1	1	0	1	1	1	0	1	0	1	1	0	0	0	0	0	0	0	0	1	0	0	0	0	1	0	2	1	0	0	0	0	0	0	1	1	0	0	0	0	1	0	1	0	2	0	0	2	2	0	2	0	1	1	1	1	0	2	0	1	1	1	1	2	0	2	0	0	1	1	2	1	0	0	0	0	0	1	1	0	1	1	1	1	0	0	0	2	0	0	0	0	0	0	0	1	0	0	0	1	0	0	1	1	0	0	1	3	0	1	1	0	0	0	0	0	1	0	0	0	0	1	0	0	1	1	0	1	1	2	0	0	1	0	0	0	0	0	0	1	0	2	1	0	1	0	0	0	0	0	1	0	0	0	0	1	0	1	1	1	2	1	0	1	0	1	1	1	0	0	0	0	3	0	0	0	2	0	1	0	0	0	0	0	1	0	0	1	0	1	2	0	0	4	0	1	1	0	0	1	0	0	0	0	1	0	1	0	0	0	0	1	0	4	0	1	0	0	0	1	0	2	0	0	0	0	0	0	1	0	0	1	0	0	0	2	0	2	1	0	0	0	1	1	0	0	2	1	0	0	1	2	0	0	0	0	0	4	0	0	0	0	0	0	0	1	1	0	1	1	1	0	0	0	0	0	0	1	0	1	0	0	0	1	0	0	0	0	0	3	1	0	0	1	0	0	1	0	2	3	0	0	0	0	0	0	0	1	0	0	3	0	1	0	1	3	0	0	0	0	0	0	0	1	1	0	1	0	0	0	0	0	0	1	2	0	1	3	0	2	0	1	0	0	0	0	0	2	0	0	0	0	0	0	3	1	0	0	0	1	0	0	0	0	1	0	0	1	1	0	0	0	0	0	1	0	0	0	0	0	1	0	0	1	0	0	0	0	0	1	0	0	0	0	0	1	0	0	1	0	0	4	0	0	1	1	0	1	0	1	1	2	0	0	1	1	1	0	0	0	0	0	0	1	0	0	0	0	0	0	0	1	0	0	0	0	1	0	1	1	0	0	1	0	0	5	0	0	1	0	0	0	0	0	0	0	0	0	0	0	2	0	1	0	0	1	0	0	0	0	0	0	1	1	0	0	2	0	1	1	0	1	2	1	0	0	1	0	0	0	0	0	0	0	1	4	0	0	0	1	2	0	0	0	2	2	0	1	0	0	0	0	1	3	1	1	0	0	0	0	1	0	1	0	0	2	1	0	1	0	0	0	0	1	0	0	0	0	0	0	0	4	0	0	0	1	0	0	0	1	0	1	0	1	0	0	2	0	0	1	0	0	1	0	0	0	1	0	0	1	0	1	0	0	1	0	0	0	3	1	0	0	1	0	0	2	0	2	0	1	1	1	0	0	1	1	0	0	0	0	1	1	1	0	2	0	1	0	1	0	0	0	0	0	0	0	0	1	0	0	0	0	0	0	1	0	1	0	0	0	0	0	0	2	1	2	1	0	0	0	0	1	1	2	0	1	1	0	0	0	0	0	0	1	0	0	0	0	1	0	2	2	1	1	1	1	1	0	0	0	0	1	0	0	2	1	0	0	0	0	0	0	0	0	1	0	1	1	1	0	2	0	0	0	1	0	0	0	0	0	0	0	2	0	0	2	0	0	0	0	0	0	0	2	0	1	0	0	0	0	0	3	1	0	0	0	0	0	0	0	1	0	0	1	0	0	0	0	0	1	1	0	2	0	0	0	0	1	1	2	2	0	0	0	1	3	0	1	0	0	1	1	1	0	2	1	0	1	1	1	2	1	1	0	0	1	1	0	2	0	0	0	2	0	1	0	0	1	1	2	2	0	0	0	0	0	0	2	0	0	2	1	1	0	1	0	0	0	1	1	0	0	0	1	0	0	1	1	2	1	0	1	0	0	0	0	0	0	2	0	3	0	0	0	0	0	1	0	1	1	0	0	1	0	0	2	1	2	0	0	1	0	1	0	0	0	0	0	0	0	0	1	2	1	1	0	0	0	3	0	1	0	0	2	4	0	0	0	0	0	0	0	0	0	0	0	3	0	1	1	1	0	0	1	0	1	0	0	0	1	0	1	0	1	0	0	3	1	0	1	0	0	0	3	2	0	0	2	0	1	1	0	0	0	0	0	1	1	0	1	1	0	3	1	0	0	0	0	0	1	0	0	0	0	0	0	0	2	0	0	0	0	0	1	2	0	0	0	1	1	0	1	1	1	0	0	1	0	1	2	0	0	0	0	0	0	1	0	0	0	0	0	1	0	2	1	0	0	0	0	0	0	0	0	1	0	2	0	1	0	1	1	0	0	1	0	3	0	0	0	2	0	1	1	0	1	0	0	2	0	1	0	0	0	1	0	1	0	2	0	0	2	1	2	0	1	1	1	2	0	0	0	0	0	1	0	0	0	0	1	0	0	0	0	0	1	0	1	1	2	1	1	0	0	1	0	0	0	1	0	0	2	0	1	2	0	0	1	0	0	2	1	0	2	2	0	0	1	1	0	0	0	0	0	0	0	0	0	0	0	0	0	0	1	0	1	0	0	0	0	1	1	1	1	0	2	0	0	1	0	1	0	0	0	1	0	2	0	0	0	0	1	1	0	0	0	0	0	1	3	0	0	0	0	1	0	1	1	0	0	0	1	0	1	0	0	0	1	0	0	1	0	1	0	0	3	0	1	0	0	1	0	0	1	0	0	0	0	0	0	0	1	0	1	0	0	0	0	0	0	0	1	0	0	0	0	0	0	0	0	0	2	0	0	0	1	2	1	0	0	3	0	0	0	0	2	1	0	0	1	0	0	1	0	1	0	2	0	0	1	2	0	0	0	0	1	1	0	1	0	1	0	0	0	1	0	1	0	0	0	0	1	3	0	0	1	0	0	1	0	0	1	2	0	0	0	0	2	0	2	1	1	0	1	0	1	0	1	0	0	0	0	0	0	1	1	4	1	0	0	0	0	1	0	0	0	0	0	1	0	0	1	1	0	0	1	0	0	1	0	0	0	1	1	3	0	2	0	0	1	0	1	2	0	0	0	0	1	0	0	1	1	0	1	0	0	1	0	1	0	2	0	0	0	0	0	0	0	0	1	0	0	0	1	0	3	1	0	1	1	0	0	0	0	0	1	0	1	0	1	1	0	1	1	0	1	0	0	0	0	0	1	0	1	3	0	0	0	2	0	0	0	0	0	1	0	0	1	0	0	0	0	0	2	0	0	1	1	0	0	1	0	2	0	0	0	1	1	0	0	0	2	2	1	0	0	2	0	0	0	0	0	0	0	2	0	0	2	0	0	0	2	2	1	0	0	0	0	1	1	0	0	0	0	0	1	1	1	0	0	1	0	0	0	0	0	0	0	0	0	0	2	0	0	0	0	0	0	0	1	0	0	0	1	0	0	0	1	0	1	0	0	0	0	1	0	0	0	0	0	0	0	0	0	0	2	0	0	0	0	0	1	0	0	0	1	0	0	0	1	0	1	0	0	1	3	0	0	0	1	1	0	3	0	0	0	0	2	1	1	1	0	0	1	0	1	0	0	0	1	1	0	0	1	4	0	0	0	0	1	0	0	0	0	0	0	0	0	1	1	0	0	0	0	0	1	0	0	1	0	0	0	1	2	1	0	0	0	1	0	0	0	0	0	0	1	1	0	1	0	0	0	0	2	1	0	0	0	0	2	0	0	1	1	0	1	1	0	1	0	0	2	0	0	0	0	0	0	0	1	2	1	0	0	0	0	0	0	0	0	2	0	0	0	0	0	0	1	1	1	0	0	3	0	0	0	1	0	1	0	1	0	2	0	0	0	2	2	0	1	2	2	0	0	0	0	0	1	2	0	0	0	0	1	1	0	1	0	0	0	0	0	1	1	0	0	0	0	0	0	2	1	0	1	0	0	0	0	0	0	0	3	0	0	0	0	0	0	1	0	0	1	0	0	3	1	1	1	0	2	1	1	0	2	0	0	0	0	0	0	0	2	1	1	0	1	1	1	1	0	0	0	0	0	0	0	0	1	0	1	0	0	1	0	0	1	0	4	2	1	0	3	0	0	1	1	0	1	0	0	0	0	0	0	0	0	0	0	1	0	1	0	1	0	0	0	3	0	0	0	0	1	1	0	1	0	0	0	0	0	0	1	0	1	0	0	1	0	1	1	0	0	0	1	0	0	1	0	1	0	0	2	2	2	1	1	0	0	0	1	1	0	0	0	0	1	1	1	0	0	1	2	0	1	0	0	1	1	2	1	0	0	0	2	2	1	0	0	1	0	1	0	1	0	0	0	0	0	0	0	0	0	0	1	1	2	1	0	1	0	0	1	0	2	0	2	0	0	0	0	0	1	1	1	1	0	1	2	0	0	0	0	0	0	1	1	0	3	0	0	0	1	0	2	0	0	0	0	0	0	0	2	1	1	0	0	0	0	0	3	1	2	0	3	0	0	3	2	0	2	0	0	0	0	1	0	0	0	0	0	0	1	1	1	4	1	0	1	0	0	0	1	0	0	0	0	2	0	2	0	0	0	0	0	0	1	0	1	0	0	0	0	0	0	0	0	0	0	0	0	2	0	0	0	0	0	0	0	0	0	0	1	1	0	0	1	0	0	1	0	0	1	0	1	0	1	0	1	0	0	0	1	0	1	0	0	1	0	1	1	1	2	0	0	0	1	2	0	0	0	2	1	0	0	0	1	0	0	1	1	0	0	0	1	0	0	0	0	0	0	1	0	0	0	2	0	0	1	0	0	1	0	0	1	1	0	1	0	0	0	0	0	0	0	0	0	0	2	0	0	1	0	0	2	0	1	0	0	1	1	3	0	0	0	0	1	0	0	3	0	0	0	3	0	0	0	0	0	0	0	1	2	0	0	0	0	1	0	0	1	0	0	0	0	0	0	1	0	1	0	1	3	0	0	0	0	0	0	0	2	0	0	0	0	1	1	1	0	0	0	1	1	0	3	0	0	1	1	0	1	2	0	2	0	1	0	0	0	2	0	3	0	0	0	0	0	0	1	1	1	0	1	2	2	1	0	0	1	1	0	0	1	0	0	0	0	0	0	0	0	0	0	0	1	0	0	0	0	0	0	1	0	1	0	0	1	0	1	0	0	0	0	1	0	1	0	2	1	0	0	1	0	0	0	0	3	0	0	1	1	0	0	0	0	1	1	0	1	0	0	0	0	2	2	1	1	0	0	0	1	2	0	1	0	0	0	1	0	1	0	1	0	0	1	1	0	0	0	0	0	1	1	0	0	0	0	1	0	0	0	0	0	0	0	0	0	1	2	0	1	4	0	0	0	2	1	2	0	1	0	0	1	0	4	0	1	0	2	1	2	0	0	0	1	0	1	0	2	0	1	0	0	0	1	1	0	2	1	0	0	0	0	1	1	2	1	1	2	0	0	0	0	1	1	0	0	2	0	0	1	0	1	0	0	0	0	0	1	0	0	2	0	0	1	0	1	0	1	3	0	2	0	2	0	0	0	1	0	0	0	0	1	0	0	1	1	1	1	0	0	0	0	0	0	0	0	1	2	1	0	0	1	0	0	0	0	1	0	0	0	1	0	0	0	2	1	0	0	0	1	0	1	0	0	0	2	1	1	0	0	0	1	0	1	1	0	0	0	0	0	0	0	0	3	0	0	0	1	1	0	0	0	2	0	1	0	1	0	0	0	3	1	0	2	0	2	1	0	0	0	0	1	0	0	2	0	1	0	1	0	0	1	0	0	0	2	0	0	1	0	1	1	1	0	0	0	0	0	1	4	2	1	0	0	0	0	0	0	1	0	1	0	0	0	2	0	0	1	0	0	3	0	0	0	1	0	1	0	0	1	1	0	1	0	0	1	0	1	0	0	0	0	0	0	0	0	0	1	0	0	1	0	0	0	0	1	0	0	0	1	0	0	1	1	1	0	0	2	1	0	0	1	1	0	0	0	1	1	0	0	0	0	0	1	2	1	0	1	0	1	0	0	0	0	0	1	0	0	1	1	0	0	1	0	0	0	0	0	1	0	0	0	2	1	0	1	0	1	0	0	0	0	2	0	0	0	0	0	0	1	0	1	0	0	0	0	2	2	0	0	0	0	0	1	1	0	1	0	2	0	1	0	0	0	0	0	0	0	0	0	0	0	1	0	0	0	1	1	0	0	0	0	1	0	1	0	0	2	0	0	1	0	0	0	3	0	0	0	0	0	1	0	0	0	0	0	1	1	0	0	0	0	1	1	0	0	0	1	0	0	1	0	0	0	0	1	0	1	2	1	1	0	0	1	0	0	0	2	0	0	0	1	0	0	1	1	0	0	0	0	1	0	0	1	0	1	1	0	1	0	0	0	0	0	0	0	0	0	2	1	0	1	2	0	1	0	0	0	0	0	0	2	1	0	0	0	0	0	1	0	1	0	1	2	0	0	2	0	0	2	0	0	0	2	0	0	0	1	1	0	0	0	2	0	0	2	0	0	0	0	0	0	0	2	0	1	0	1	0	1	1	2	0	0	0	1	1	0	0	1	0	0	0	0	0	1	0	0	0	0	1	2	0	1	1	0	1	0	0	1	0	0	0	1	0	1	0	0	0	0	0	1	1	0	0	0	0	0	0	0	1	0	2	0	0	2	0	0	2	3	3	0	0	0	0	1	0	0	0	2	1	1	0	0	1	3	1	1	0	1	0	0	0	0	0	0	0	0	1	0	1	0	0	0	2	0	1	2	0	2	0	0	3	2	0	0	0	0	0	0	1	1	0	2	0	0	2	0	0	0	0	0	1	2	0	2	0	0	0	1	0	0	0	0	1	0	0	0	0	0	1	0	0	0	0	0	0	1	0	1	1	0	0	0	1	1	0	0	0	0	1	0	0	1	0	0	0	0	0	0	1	0	2	0	1	0	0	0	0	2	1	0	0	1	1	1	0	1	0	0	0	0	1	0	0	1	1	0	0	0	4	2	0	0	0	0	0	0	0	0	0	0	0	0	0	0	0	1	1	0	1	0	0	0	1	0	0	0	0	1	0	0	0	1	0	3	0	1	0	0	0	0	1	1	1	2	0	3	0	0	1	0	1	0	0	0	1	0	1	0	0	0	0	0	2	0	0	2	0	0	0	0	0	0	0	1	0	1	0	1	0	1	3	0	1	0	1	0	0	0	0	0	0	1	0	0	1	0	0	0	0	0	1	0	1	0	0	0	0	0	1	1	0	0	0	1	0	0	0	0	1	2	0	0	0	0	0	0	0	0	0	0	0	0	1	0	0	0	0	0	0	0	0	0	0	0	1	1	1	0	0	1	0	0	0	0	1	3	1	3	0	0	1	1	0	0	1	0	0	0	0	1	0	0	0	1	0	1	0	1	1	0	0	0	0	0	1	0	0	1	0	0	0	2	0	1	1	1	0	0	0	0	0	0	0	1	2	0	0	0	0	0	2	1	2	0	1	0	1	1	0	2	0	2	0	0	0	1	0	0	0	0	0	0	0	0	1	0	0	0	1	0	1	0	0	0	1	0	0	2	0	0	0	0	0	0	0	1	0	0	0	0	0	1	0	1	0	0	0	0	0	0	0	0	1	1	1	0	0	0	1	0	0	2	0	0	0	0	0	0	0	0	0	0	0	1	0	3	0	0	0	0	0	1	0	0	0	0	0	0	0	0	1	0	0	1	0	0	3	2	0	0	0	0	0	0	0	0	1	0	0	0	4	1	3	0	0	1	1	1	1	0	0	0	1	0	0	0	1	0	1	1	0	0	0	0	1	1	0	1	1	0	0	1	0	0	0	0	0	0	1	1	0	0	1	0	0	4	0	0	1	0	1	0	0	1	1	1	0	0	0	2	0	0	1	0	0	3	0	1	2	1	1	0	1	0	1	1	0	1	0	0	0	1	0	0	0	0	0	1	1	0	0	0	0	1	0	0	0	0	0	1	0	0	0	1	1	0	0	0	1	0	1	0	0	0	2	1	0	0	0	1	1	1	0	0	0	0	0	1	0	0	0	1	2	0	0	0	0	0	1	0	0	0	0	0	1	0	1	0	1	0	0	1	0	0	2	1	0	1	0	1	1	1	1	2	0	1	2	0	0	1	1	0	0	1	0	0	0	0	0	1	0	0	1	0	0	0	1	0	1	1	0	1	0	0	1	0	1	0	3	0	0	1	0	0	1	0	0	1	0	1	0	1	0	1	1	0	0	0	0	2	0	0	0	2	0	1	1	0	0	0	0	0	0	2	0	0	0	0	0	1	0	0	0	1	0	0	0	0	1	0	3	0	0	0	0	0	0	0	0	0	0	0	3	0	1	0	0	0	0	0	1	0	1	0	0	1	0	0	0	1	0	1	0	0	3	2	1	0	0	0	0	0	1	0	0	0	0	0	0	0	0	0	1	2	1	0	2	3	1	2	0	0	1	0	0	0	0	2	0	2	0	0	1	0	0	0	4	1	0	2	2	1	0	0	1	0	1	1	1	0	1	0	0	2	1	0	1	0	1	1	1	1	0	0	0	0	4	0	0	3	0	2	1	0	0	0	0	0	0	1	2	0	0	0	0	1	0	0	0	0	1	0	0	0	0	0	0	0	0	0	0	1	0	1	0	0	0	0	0	1	1	1	0	0	1	0	2	1	0	0	2	0	0	0	0	0	0	0	3	1	0	0	0	2	2	1	2	0	0	0	0	1	0	2	0	0	1	1	0	0	2	1	0	2	0	0	2	1	2	0	1	0	0	0	0	0	0	0	2	0	0	1	0	0	0	0	0	1	0	1	0	1	1	0	0	0	0	0	0	1	0	1	0	0	0	1	1	2	1	0	0	1	0	0	0	0	0	0	0	0	0	0	0	0	0	0	0	0	0	0	1	0	0	0	0	0	2	1	0	0	0	1	1	0	0	3	1	0	1	0	0	1	1	0	0	0	0	0	0	0	0	1	0	0	0	2	0	0	2	3	0	1	1	1	0	0	0	0	3	1	0	1	0	1	1	1	0	0	0	0	0	2	0	1	0	0	1	0	0	1	0	0	1	0	0	0	0	0	1	0	0	4	1	0	0	0	0	1	0	0	0	0	0	0	1	0	0	1	1	0	0	0	0	0	1	0	0	0	0	1	0	2	0	0	0	0	0	1	0	0	0	0	0	1	0	0	1	0	0	0	1	0	0	0	0	1	0	0	0	2	0	1	1	0	0	0	0	0	0	0	1	0	1	1	0	0	0	0	0	0	0	0	0	0	1	1	1	1	1	0	0	0	1	1	0	0	0	1	0	0	0	0	0	0	0	0	0	0	0	0	0	1	0	0	0	0	0	0	2	1	0	0	1	0	2	0	4	1	0	0	2	1	0	1	0	0	1	0	2	0	0	0	1	1	0	1	0	0	1	1	0	0	0	0	2	0	0	0	0	0	0	0	0	1	0	1	0	0	0	0	1	1	2	0	0	0	0	0	3	2	0	1	0	1	0	0	0	3	1	0	0	1	0	0	0	0	0	0	1	0	0	0	0	4	0	0	1	1	1	0	0	1	0	0	0	0	1	0	0	0	1	1	0	0	1	1	0	1	0	0	1	1	0	1	0	0	0	0	0	1	0	0	2	2	0	0	0	0	1	1	0	0	0	0	1	0	0	1	0	2	0	1	0	0	1	0	0	0	1	1	0	0	0	0	0	0	0	0	0	0	1	0	1	0	2	0	0	2	0	0	0	0	0	0	0	2	0	2	0	0	1	2	0	0	0	0	0	0	0	2	2	0	0	1	0	0	0	0	0	0	0	1	0	1	0	2	0	0	0	2	0	0	2	0	1	1	0	0	1	1	0	1	1	0	0	0	0	0	1	0	0	0	0	0	1	2	0	0	0	2	0	0	0	0	1	0	0	0	1	0	1	0	1	0	0	0	1	1	0	0	2	0	1	3	1	0	1	1	1	0	1	1	0	1	0	0	0	0	0	0	0	0	0	0	0	0	0	1	1	3	0	2	0	2	1	1	0	0	0	0	2	1	0	1	1	0	0	0	2	2	0	0	1	0	0	0	1	0	0	0	0	1	0	0	0	0	0	1	0	2	0	1	1	1	0	0	1	1	1	3	0	0	0	2	0	0	0	2	1	0	1	0	0	0	0	0	0	1	0	0	0	0	0	1	0	0	0	0	0	0	1	0	0	0	0	0	0	1	0	2	0	1	0	0	0	1	0	0	2	0	0	0	1	1	0	0	0	2	1	0	0	0	3	0	1	1	0	0	0	0	1	0	0	0	0	0	0	3	0	0	1	0	0	1	1	1	0	2	2	2	0	0	1	2	0	0	1	0	0	0	0	0	0	1	1	0	0	1	0	0	0	0	1	0	0	2	0	0	1	0	0	1	0	1	0	0	0	1	0	0	2	0	0	0	0	0	1	0	0	0	0	0	1	1	0	0	0	0	0	0	0	1	0	0	1	0	1	0	1	1	2	0	0	0	0	1	1	1	1	0	0	0	1	0	0	0	1	0	0	2	0	1	2	0	0	0	0	0	1	0	0	1	0	0	0	3	0	0	0	1	0	0	0	1	0	0	0	1	0	0	0	0	1	0	3	0	0	0	0	0	0	0	4	0	1	1	2	1	0	0	0	0	1	0	1	0	0	1	2	0	1	0	1	0	0	1	3	2	0	0	1	0	0	0	0	0	0	1	0	0	0	0	2	0	0	0	2	0	0	0	0	0	1	1	0	0	0	0	0	3	0	1	0	0	0	0	1	1	0	1	1	0	0	0	0	1	0	0	2	1	0	0	1	2	1	0	0	0	0	0	0	0	0	0	1	0	0	0	0	1	0	1	0	0	1	0	0	0	2	0	1	1	1	0	0	0	2	0	0	1	0	1	0	0	0	0	0	0	1	1	0	0	0	2	0	1	1	0	0	0	0	0	0	2	0	0	0	0	0	1	0	1	1	1	0	0	0	1	0	0	1	0	1	0	0	0	0	0	0	0	1	5	0	0	0	2	0	0	0	0	1	0	1	0	1	0	0	3	0	0	1	0	0	3	0	0	1	0	0	0	1	0	0	1	1	0	0	0	1	0	0	0	0	0	0	0	0	1	1	0	0	1	0	0	0	0	0	0	0	0	0	0	0	0	2	0	1	1	0	0	1	0	2	0	0	1	2	0	0	0	2	2	0
N0.HOG0015643	0	1	0	0	1	1	0	0	0	0	0	0	0	0	0	0	0	0	0	0	0	1	0	0	0	0	1	0	0	0	0	0	0	0	0	0	0	0	0	0	0	0	0	1	0	0	0	0	0	0	0	0	0	0	0	0	0	0	0	0	0	0	0	0	0	0	1	1	0	0	0	0	0	0	0	0	0	0	0	0	0	0	1	0	0	1	0	0	0	0	0	0	0	2	0	0	0	0	0	0	0	0	0	0	0	0	0	0	0	0	0	0	0	0	0	0	1	1	0	0	0	0	0	0	0	1	0	0	0	1	0	0	1	0	0	0	0	1	0	0	0	0	0	0	0	0	0	0	0	1	0	0	0	0	0	0	0	0	0	0	0	0	0	0	0	1	0	0	0	0	0	0	0	0	0	0	0	1	0	0	1	0	0	0	0	0	0	0	0	1	0	0	0	0	0	0	0	1	0	1	0	1	0	0	0	0	0	0	0	0	0	0	1	0	0	0	0	0	0	0	0	0	0	0	0	1	1	0	1	0	0	0	0	0	0	0	0	0	0	0	0	0	0	0	0	0	0	0	0	0	0	0	0	0	0	0	0	0	0	0	1	0	0	0	0	0	0	0	0	0	0	0	0	0	0	0	0	1	0	0	0	0	0	0	0	0	0	0	0	1	0	0	0	0	1	0	0	0	0	1	0	0	0	0	0	1	0	0	0	0	0	0	0	0	0	0	0	0	0	0	0	0	0	1	0	0	0	0	0	0	0	0	0	0	0	0	1	0	0	0	0	1	0	0	0	0	0	1	0	0	0	0	0	0	0	0	0	0	0	0	0	0	0	0	0	0	1	0	0	0	0	0	0	0	0	0	0	0	0	1	0	0	0	0	0	0	0	0	0	0	0	0	0	0	0	0	0	0	0	0	0	0	0	0	0	0	0	0	0	0	0	0	0	0	0	0	0	0	0	0	0	1	0	0	0	0	0	0	0	0	0	0	0	0	0	0	0	0	0	0	0	0	0	0	0	0	0	0	0	0	0	0	0	0	0	0	0	0	0	0	0	0	0	0	0	0	0	0	1	1	0	0	0	0	0	0	0	0	0	0	0	0	0	0	0	0	0	0	0	0	1	0	0	0	0	0	0	0	0	0	0	0	0	1	0	1	0	0	0	0	0	0	1	0	1	0	0	0	0	0	0	0	0	0	0	0	0	0	0	0	0	0	1	0	0	0	0	1	0	0	0	0	0	0	0	0	0	0	0	0	0	0	0	2	0	0	0	0	0	0	0	0	0	0	0	0	1	0	0	0	0	0	0	0	0	1	1	0	0	1	0	0	1	0	0	0	0	0	0	0	0	0	0	0	0	0	0	0	0	0	0	0	0	0	1	0	0	0	0	0	0	0	0	0	1	0	0	0	0	0	1	0	0	1	0	0	0	0	0	0	0	0	1	0	0	0	0	0	0	1	0	0	0	0	0	0	0	2	0	0	0	0	0	0	1	0	0	0	0	0	0	0	0	0	0	0	0	1	0	0	0	0	0	0	0	1	0	0	0	0	0	0	0	0	0	0	0	1	1	0	1	0	0	1	0	0	0	0	0	0	0	0	1	0	0	0	0	0	0	0	0	0	1	0	0	0	0	0	0	0	0	0	0	0	0	1	0	0	1	0	0	0	0	0	0	0	0	0	0	0	0	0	0	0	0	0	0	0	0	0	0	1	0	0	1	0	0	0	0	0	0	0	0	0	0	0	0	0	0	0	0	0	0	0	0	0	0	0	0	0	0	0	1	0	0	0	0	0	0	0	1	0	0	0	0	0	0	0	0	0	0	0	0	0	0	0	0	0	0	0	0	0	0	0	0	0	0	0	0	0	0	0	0	0	0	0	0	0	0	0	0	0	0	0	0	0	0	0	0	0	0	0	0	0	1	1	0	0	0	0	0	0	0	0	0	0	0	0	0	0	0	0	0	0	0	0	0	0	0	0	0	0	0	0	0	0	0	0	0	0	0	0	0	0	0	0	0	0	0	1	0	0	0	0	0	0	0	0	0	0	0	0	0	0	0	0	0	0	0	0	0	0	0	0	0	0	1	0	0	0	0	0	0	0	0	0	0	0	0	0	0	0	0	0	1	0	0	1	0	0	0	0	1	0	0	0	1	0	0	0	0	0	0	0	0	0	0	0	0	0	0	0	0	0	0	0	0	0	1	0	1	0	0	1	0	0	0	0	0	0	0	0	0	0	0	0	0	0	0	0	0	0	0	0	0	0	0	0	0	0	0	0	0	0	0	0	0	0	0	2	0	0	0	0	0	0	0	1	0	0	0	0	0	0	0	0	0	0	0	0	0	0	1	0	0	0	0	0	0	0	1	0	0	0	0	0	0	0	0	0	0	0	0	0	0	1	0	0	0	0	0	0	1	0	0	1	0	0	0	0	0	0	0	0	0	0	0	0	0	0	0	0	0	0	0	0	0	0	0	0	0	0	0	0	0	0	0	0	0	0	0	0	0	0	0	0	0	0	0	0	0	0	0	0	0	0	0	0	0	0	0	0	0	2	0	0	0	0	0	0	0	0	0	0	1	0	0	0	0	1	0	0	0	0	0	0	0	0	1	0	1	0	0	0	0	0	0	0	0	0	0	0	0	0	0	0	0	0	0	0	0	0	0	0	0	0	1	1	0	0	1	0	0	0	0	0	0	0	0	0	1	0	0	0	0	0	0	0	0	0	0	0	0	0	0	0	0	0	1	0	0	0	0	0	0	0	0	0	0	0	0	0	0	0	1	0	0	0	0	0	0	1	0	1	0	0	0	0	0	2	0	0	0	0	0	0	0	0	0	0	0	0	0	0	0	0	0	0	0	0	0	0	0	0	0	0	0	0	0	0	0	0	0	1	0	0	0	0	0	0	0	0	0	0	0	0	0	0	0	0	0	0	1	0	0	0	0	0	0	0	0	0	1	0	0	0	0	0	0	0	0	0	0	0	0	0	1	0	0	0	0	0	0	0	0	0	0	0	0	0	0	0	0	0	1	0	0	0	0	0	0	0	0	0	0	0	0	0	0	0	1	0	1	0	0	0	0	0	0	2	0	0	0	0	0	0	0	0	0	0	0	0	0	0	1	0	0	0	0	0	0	1	0	0	0	0	0	0	0	0	0	0	0	0	1	0	0	0	0	0	0	0	1	0	0	0	0	1	0	0	0	0	0	0	0	0	0	0	0	0	0	0	0	0	0	0	0	0	0	0	0	0	0	0	0	0	0	0	0	0	0	1	0	0	1	0	0	0	0	0	0	0	0	0	0	0	1	0	0	0	0	0	0	0	0	1	0	0	0	0	0	0	0	0	0	0	0	0	0	0	0	0	0	0	0	0	0	1	0	0	0	0	0	0	0	0	0	0	0	0	0	0	0	0	0	0	0	0	0	0	0	0	0	0	0	0	0	0	0	0	0	0	0	0	0	0	0	0	0	0	0	0	0	1	0	0	0	1	0	0	0	0	0	0	0	0	0	0	0	0	0	1	0	0	0	0	0	0	0	0	0	0	0	0	0	0	0	0	0	0	0	1	0	0	0	0	0	0	0	0	0	0	0	0	0	0	0	0	0	0	1	0	1	1	0	0	0	0	0	0	0	0	0	0	0	0	0	0	0	0	0	1	0	0	0	0	0	0	0	0	0	0	0	0	1	0	1	0	0	0	0	1	0	0	0	0	0	0	0	0	0	0	0	0	0	0	0	0	0	0	0	0	0	0	0	1	1	0	0	0	0	0	0	0	0	0	0	0	0	0	0	0	0	1	0	0	0	0	0	0	0	0	0	0	0	0	0	0	0	1	0	0	0	0	0	0	0	0	0	0	0	0	0	0	0	0	1	0	0	0	0	0	0	0	0	0	0	0	0	0	0	0	0	0	0	0	0	1	0	0	0	0	0	0	0	1	0	0	0	0	0	0	0	0	0	0	0	0	0	0	0	1	0	0	0	0	0	0	0	0	0	0	0	0	0	0	0	0	0	0	0	0	0	0	0	0	0	1	0	0	0	0	0	0	0	0	0	0	0	0	0	0	0	0	0	0	1	0	0	0	0	0	0	0	0	0	1	0	1	0	0	0	0	0	0	0	0	0	2	0	0	0	0	0	0	0	0	0	1	0	0	0	0	0	0	0	0	0	0	0	0	0	0	0	0	0	0	0	0	0	0	1	0	0	0	0	0	1	0	0	0	0	1	0	0	0	0	0	0	1	0	0	1	0	0	0	0	0	1	0	0	0	0	0	0	0	0	0	0	0	0	0	0	0	1	0	0	0	0	0	0	0	0	0	0	1	0	0	0	0	0	0	0	0	0	0	0	1	0	0	0	0	0	0	0	0	0	0	1	1	0	0	1	0	1	0	0	1	0	0	0	0	0	0	0	0	0	0	0	0	0	0	1	0	0	0	0	1	0	0	0	1	0	0	0	0	0	0	0	1	1	0	0	0	0	0	1	0	0	0	0	0	0	1	0	0	0	0	0	0	0	0	0	2	0	0	0	0	0	1	0	0	0	1	0	0	0	0	0	0	0	0	0	0	0	0	0	0	0	0	0	0	0	0	1	0	0	0	0	0	0	0	0	0	0	0	1	0	0	0	0	0	1	2	0	0	0	0	0	0	0	0	0	0	0	0	0	0	1	0	0	0	0	0	0	0	0	0	2	0	1	0	0	0	0	0	0	0	0	0	0	1	0	0	0	0	0	0	0	0	0	0	0	0	0	0	0	0	0	0	0	0	0	0	0	0	0	0	0	0	0	0	0	0	0	0	0	0	0	0	0	0	0	0	0	0	1	0	0	0	0	0	0	0	0	0	0	0	0	0	0	0	0	0	0	1	0	0	0	0	0	0	0	0	0	0	0	1	0	0	0	0	0	0	0	1	0	0	0	0	0	0	0	0	0	0	0	0	0	0	0	0	0	0	0	0	0	1	0	0	0	1	0	0	0	0	0	0	0	0	0	0	0	0	0	0	0	0	0	0	0	1	0	0	0	0	0	0	0	0	0	0	0	0	0	0	0	0	2	0	0	0	0	0	0	0	0	0	0	1	1	0	0	0	0	0	0	0	3	0	1	1	0	0	0	0	1	1	0	0	0	0	0	0	0	1	1	0	0	1	0	0	0	0	0	0	0	1	0	0	0	0	0	0	0	0	0	0	0	0	0	0	0	1	0	0	0	0	0	0	0	0	0	1	0	1	0	0	0	0	0	0	1	0	1	0	0	0	0	0	1	0	0	0	0	0	0	0	0	0	0	1	1	0	0	0	0	0	0	0	0	0	0	0	0	1	0	0	0	0	0	0	0	0	0	0	0	0	0	0	0	0	0	0	0	0	0	0	0	1	0	0	0	0	0	0	0	0	0	0	0	0	0	1	0	0	0	0	0	0	0	0	0	0	0	1	0	0	0	0	1	0	1	0	0	0	2	0	0	0	0	1	0	0	0	0	0	0	0	0	0	1	0	0	0	1	0	0	0	1	0	0	0	0	2	0	0	0	0	0	0	0	0	0	0	1	0	0	0	0	0	0	0	0	0	0	0	0	0	0	0	0	0	0	0	0	0	0	0	0	0	0	0	1	0	0	0	0	0	1	0	0	1	0	0	0	0	0	0	0	0	0	0	0	0	0	0	0	0	0	0	0	1	0	0	0	0	0	0	2	0	0	0	0	0	0	0	0	0	0	1	0	0	1	0	0	0	0	0	1	0	0	0	0	0	0	0	0	0	0	0	0	0	0	0	0	0	0	0	1	0	0	0	0	0	1	0	0	0	0	0	0	0	0	0	1	0	0	0	0	0	0	0	0	0	0	0	0	0	0	0	0	0	0	0	1	0	0	0	0	0	0	0	1	1	0	0	0	0	2	0	0	0	0	1	0	0	0	0	1	0	0	1	0	0	0	0	1	0	0	0	0	0	0	1	0	2	0	0	0	0	1	0	0	0	0	0	0	0	0	0	0	0	0	0	0	0	0	0	0	0	0	0	0	1	1	0	0	0	0	0	0	0	0	0	0	0	0	0	0	0	0	0	0	0	1	1	0	0	1	0	0	0	0	2	0	0	0	0	0	0	0	0	0	0	0	0	0	0	0	2	0	0	1	0	0	0	0	0	0	0	0	0	0	0	0	1	0	0	0	1	0	0	0	0	0	0	0	0	1	0	0	0	0	0	0	0	0	0	0	0	0	0	0	0	0	0	1	0	0	0	0	0	0	0	0	0	0	0	0	0	0	0	0	0	0	0	0	0	0	0	0	0	0	0	0	0	0	0	0	0	0	0	0	0	0	0	0	0	0	0	0	0	0	0	0	0	0	0	0	1	0	0	0	2	0	0	0	0	0	0	0	0	0	0	0	0	0	0	0	0	0	0	0	0	1	0	0	1	0	0	0	0	0	0	0	0	0	0	0	0	0	0	1	0	0	0	1	0	0	0	0	0	0	0	0	1	1	0	0	0	0	0	0	0	0	0	0	0	0	0	0	1	0	0	0	0	0	0	0	0	0	0	0	3	0	0	0	0	0	0	0	0	0	0	0	0	1	0	0	0	0	0	0	0	0	1	0	0	0	0	0	0	0	0	0	1	0	0	0	0	1	0	0	0	0	0	0	0	0	0	1	0	1	0	0	0	0	1	0	0	0	0	0	0	0	0	0	0	0	0	0	0	0	0	0	0	0	0	0	0	0	0	0	0	0	0	0	0	0	0	0	0	0	0	1	0	1	0	0	0	0	0	0	0	0	0	0	0	0	0	0	0	0	0	0	0	0	0	0	0	0	2	0	0	1	0	0	0	0	0	0	0	0	0	0	0	1	1	0	0	0	1	0	0	0	0	0	0	0	0	0	1	0	0	0	0	0	0	0	0	0	0	0	0	0	1	0	0	0	0	0	0	0	0	1	0	0	0	0	0	0	1	0	0	0	0	1	0	0	1	0	0	1	0	0	0	0	0	0	0	0	0	0	0	0	0	0	0	1	0	0	0	0	0	0	0	0	0	0	0	0	0	1	0	0	0	0	0	0	0	0	0	0	0	0	0	0	0	0	0	1	0	0	0	0	0	0	0	0	0	0	0	0	0	0	0	0	0	0	0	0	0	0	0	0	0	0	0	0	0	0	1	0	0	0	1	1	0	0	0	0	0	0	0	0	1	0	0	0	0	0	0	0	0	0	0	0	0	0	0	0	0	0	0	1	0	0	0	2	0	0	0	0	0	0	0	0	0	0	0	0	0	0	0	0	0	0	0	0	0	2	0	2	0	0	0	0	0	0	0	1	0	0	0	1	1	0	0	0	0	0	0	0	0	1	2	0	0	0	0	0	0	0	0	0	0	0	0	0	0	0	0	0	0	0	0	0	0	0	0	0	0	0	0	0	0	0	0	0	0	0	0	1	0	0	0	0	1	0	0	1	1	0	0	0	2	0	0	0	0	0	0	0	0	0	0	1	0	1	0	0	0	0	0	0	0	2	0	1	0	0	0	0	0	1	0	0	0	1	0	0	0	0	0	0	1	1	0	0	0	0	0	0	0	0	0	0	0	0	0	0	0	0	0	0	0	0	1	0	0	0	1	1	0	0	0	0	0	0	0	0	0	0	0	0	0	1	0	0	0	0	0	0	0	0	0	1	0	0	0	0	1	0	0	0	0	0	0	0	0	0	0	1	0	1	1	0	0	0	0	0	0	0	1	0	0	0	0	0	0	0	0	0	0	0	0	0	0	0	0	0	0	0	0	0	0	0	0	0	0	0	0	2	0	0	1	0	0	0	0	0	2	0	3	0	0	0	0	0	0	0	0	0	1	0	0	0	0	0	0	0	0	1	0	0	0	0	0	0	0	1	0	0	0	1	1	0	0	0	0	0	0	0	0	0	0	0	0	0	0	0	0	0	0	0	0	0	0	0	0	0	0	0	0	0	0	0	0	0	0	0	0	0	0	0	0	1	0	0	0	0	0	0	0	0	0	0	0	0	0	0	0	0	0	0	0	0	0	0	0	0	0	0	0	0	1	0	0	0	0	0	0	0	0	0	0	0	1	1	0	0	0	0	0	1	0	0	0	0	0	0	0	0	0	0	0	0	0	0	0	0	0	0	0	0	0	0	0	0	1	0	0	0	0	0	1	1	0	0	0	0	1	0	0	0	0	0	0	0	0	0	0	0	0	1	0	0	0	0	0	0	0	0	0	0	1	0	0	0	0	0	0	0	0	0	0	0	0	0	0	0	0	0	0	0	0	0	0	0	2	0	0	0	0	0	0	0	0	0	0	0	0	0	0	0	0	0	0	0	0	0	0	0	1	1	0	0	0	0	0	0	0	0	0	0	1	0	0	0	0	0	0	0	0	0	0	0	0	0	0	0	0	0	1	1	0	0	0	0	0	1	0	0	0	0	1	0	0	0	0	0	0	0	0	0	0	0	0	0	0	0	0	0	0	0	0	0	0	0	0	0	0	0	0	2	0	0	0	0	0	0	0	1	1	0	1	0	1	0	1	0	1	1	0	0	0	0	0	0	0	0	0	0	0	0	0	0	0	0	0	0	0	0	0	0	0	0	0	0	0	0	1	1	0	0	0	0	0	1	0	1	0	1	0	0	0	0	0	0	0	0	0	0	0	0	1	0	0	1	0	0	0	0	0	0	0	0	0	0	0	0	0	0	0	0	0	0	0	0	0	0	1	0	0	0	0	0	0	0	0	0	0	0	0	0	0	0	0	0	0	0	0	0	0	0	0	1	0	0	0	0	0	1	0	0	0	0	0	0	0	0	0	0	0	0	0	1	0	1	0	1	0	0	0	0	0	0	0	0	0	0	0	0	0	0	0	0	0	0	0	0	0	0	0	0	1	0	0	2	0	0	0	0	0	0	0	0	1	0	0	0	0	0	0	0	0	0	0	0	0	0	0	0	0	0	0	0	1	0	0	0	0	0	0	0	0	0	0	0	0	0	0	0	0	0	0	0	0	0	0	0	0	0	0	0	0	0	0	0	0	0	0	0	0	0	1	0	0	0	0	0	1	0	0	0	1	0	0	0	0	0	0	0	1	0	0	0	0	0	0	1	0	0	0	0	0	0	0	1	0	0	0	0	0	0	0	0	0	0	0	0	1	0	0	0	0	0	0	0	0	0	0	0	0	0	0	0	0	0	0	0	0	1	1	0	0	0	1	0	0	0	0	0	1	0	0	0	0	0	0	0	1	1	0	0	0	1	0	0	0	0	0	0	0	0	0	1	0	0	0	0	0	0	0	0	0	0	0	1	2	0	0	1	0	0	0	1	0	0	0	0	0	0	0	1	0	0	1	0	0	0	0	0	0	1	0	0	0	0	0	0	0	1	0	0	0	0	1	1	0	0	0	1	0	0	0	0	0	0	0	0	1	0	0	0	0	0	0	0	0	0	0	0	0	1	0	0	0	0	1	0	1	2	0	0	0	0	0	0	0	0	0	0	0	0	0	0	0	0	0	0	0	0	0	0	0	0	0	0	0	0	0	0	0	0	0	0	0	0	0	0	0	0	0	0	0	0	0	1	1	0	0	0	1	0	0	0	0	0	0	0	0	0	0	0	0	0	0	0	0	0	1	0	0	0	0	0	0	0	0	0	0	0	0	0	0	0	0	0	0	0	0	0	0	0	0	0	1	1	0	0	0	0	0	0	0	0	0	0	0	0	0	0	0	0	0	0	0	0	0	0	0	0	0	0	0	0	0	0	0	0	0	0	0	0	0	0	0	0	0	0	0	0	0	0	0	0	0	0	0	0	0	0	0	0	0	0	0	0	0	0	0	0	0	0	0	0	1	0	0	0	0	0	0	0	0	0	0	0	0	0	0	0	0	0	0	0	0	1	0	0	0	0	0	0	1	0	0	0	0	0	0	0	0	0	0	0	0	0	0	0	0	0	0	0	0	0	0	0	0	0	0	0	1	0	0	0	0	0	0	1	0	0	0	0	0	0	0	0	0	0	0	0	0	0	0	0	0	0	1	0	0	0	1	0	0	0	0	0	0	0	0	0	0	0	0	0	0	0	0	0	0	0	0	1	0	0	0	1	0	0	0	0	0	0	0	1	0	0	0	0	0	0	0	0	0	0	1	0	1	0	0	0	0	0	0	0	0	0	0	0	0	1	0	0	0	0	0	0	0	0	0	0	0	0	0	0	0	0	0	0	0	0	0	0	0	1	0	0	0	0	0	0	0	0	0	0	0	1	0	0	0	0	0	0	0	0	0	0	0	0	0	0	0	0	0	0	0	0	0	0	0	0	0	0	0	0	0	0	0	0	0	0	0	0	0	0	0	0	0	0	0	0	0	0	0	0	0	1	0	0	0	0	0	0	0	0	0	1	0	0	0	0	0	0	0	0	0	0	0	0	0	0	0	0	0	0	0	2	0	0	0	0	0	0	0	0	0	0	0	0	0	0	0	0	0	0	0	0	0	0	0	0	1	0	0	0	0	0	0	1	0	0	0	0	0	0	0	0	0	0	0	0	0	0	0	0	0	0	0	0	0	0	1	0	0	0	0	0	0	0	0	0	0	0	0	0	0	0	0	0	0	0	0	0	0	0	0	0	0	0	0	0	1	0	0	0	0	0	0	0	0	0	0	0	0	0	1	1	0	0	0	0	0	0	0	0	0	0	2	1	0	0	0	0	0	0	0	0	0	0	0	0	0	0	0	0	0	0	0	1	0	1	0	0	0	0	0	0	0	0	0	0	0	0	0	0	0	0	0	0	0	0	0	0	0	0	0	0	0	0	0	0	0	0	0	1	0	0	1	1	0	0	0	0	0	0	0	0	0	0	0	0	0	0	0	0	0	0	0	0	0	1	0	0	0	0	0	1	0	0	1	0	0	0	1	0	1	0	1	0	1	0	0	0	0	0	0	0	1	0	0	0	0	0	0	0	0	1	0	1	0	0	1	0	0	0	0	0	0	1	0	0	0	0	0	0	0	0	0	0	0	0	0	0	0	1	0	0	1	0	1	0	0	0	0	0	1	0	0	0	0	0	1	0	0	0	0	0	0	0	0	0	0	0	0	0	0	0	0	0	0	0	0	0	0	0	0	0	0	0	0	0	0	0	0	0	0	0	0	0	0	0	0	0	0	0	1	0	0	0	1	0	0	0	0	0	0	0	0	0	0	0	0	0	0	0	0	0	0	0	0	0	0	0	0	0	0	0	0	0	0	1	0	0	0	0	0	0	0	0	0	0	0	0	0	0	0	0	0	0	0	0	0	0	0	0	0	0	0	0	0	0	0	0	0	0	1	0	0	0	0	0	0	0	0	0	0	0	0	0	0	0	0	0	0	0	0	0	0	0	0	0	0	0	0	0	0	0	0	0	0	0	0	0	0	0	0	0	0	0	0	0	0	0	0	0	0	0	0	0	0	1	0	0	0	0	0	0	0	0	0	0	0	0	0	0	0	0	0	0	0	0	0	0	0	0	0	0	0	0	0	0	0	0	0	0	0	0	0	0	0	1	0	0	0	0	0	0	0	0	0	0	0	0	0	0	0	0	1	0	0	0	0	0	0	0	1	0	0	0	0	0	0	0	0	0	0	0	0	0	0	0	0	0	0	0	1	0	0	0	0	0	0	0	1	0	0	1	0	0	1	0	0	0	1	0	0	0	0	0	0	0	0	0	0	0	0	0	0	1	0	0	0	1	0	0	0	0	0	0	1	0	1	0	0	0	1	0	0	0	0	0	0	0	0	0	0	0	0	1	0	0	0	0	0	0	0	0	0	0	0	0	0	0	0	0	0	1	0	0	0	0	0	0	0	0	0	0	0	0	0	0	0	0	0	0	0	0	0	0	0	0	0	0	0	0	0	1	1	0	0	0	1	0	0	0	0	0	0	0	0	0	0	0	0	0	0	0	0	1	1	0	1	0	0	0	0	0	0	0	0	0	0	0	0	0	0	0	0	0	0	0	0	0	0	0	0	0	0	0	0	0	0	0	0	0	0	0	0	0	0	1	0	0	0	0	0	0	0	0	0	0	0	0	0	0	0	0	0	0	0	0	1	0	0	0	1	0	0	0	0	0	0	0	0	0	0	1	0	0	0	0	0	0	0	0	0	0	1	0	0	0	0	0	0	0	0	0	0	0	0	0	0	0	0	0	0	0	0	0	0	0	0	0	0	0	0	0	0	0	0	0	0	0	0	0	0	0	0	0	0	0	0	0	0	0	0	0	0	0	0	0	0	0	0	1	1	0	0	0	0	0	0	0	0	0	0	0	0	0	1	0	0	0	0	0	0	0	0	2	0	0	0	0	0	0	0	0	0	0	0	0	0	0	0	1	0	0	0	0	0	0	1	0	0	0	0	0	0	0	1	0	0	0	0	0	0	0	0	0	0	0	0	0	0	0	0	0	0	0	0	0	0	1	0	0	0	0	0	2	0	0	0	1	0	0	0	0	0	0	0	0	0	0	0	0	0	0	0	0	0	0	0	0	0	0	0	0	0	0	0	0	0	0	0	0	0	0	0	0	0	0	0	0	0	1	0	1	0	0	0	0	0	1	1	0	0	0	0	0	0	0	0	0	0	0	0	0	0	0	0	0	0	0	0	0	0	0	0	0	0	0	0	0	0	0	0	0	0	0	0	0	0	0	0	0	0	0	0	0	0	0	0	0	0	0	0	0	0	0	0	0	0	0	0	0	0	0	0	0	0	0	0	0	0	0	0	0	0	1	0	0	0	0	0	1	0	0	0	0	0	0	0	0	0	0	0	0	0	0	0	0	0	0	0	0	0	0	0	0	0	0	1	0	0	1	0	1	1	0	0	0	0	0	0	0	0	0	0	0	1	0	0	0	0	0	0	0	0	0	0	1	0	0	0	0	0	0	0	0	0	0	0	0	0	0	0	0	0	0	0	1	0	0	0	0	0	0	0	0	2	0	0	0	0	0	0	0	0	0	0	0	0	1	0	0	0	0	0	0	2	0	0	0	0	0	0	0	0	0	0	0	0	0	0	0	0	0	0	0	1	0	0	0	1	0	0	0	0	1	0	0	0	0	0	0	0	0	0	0	0	0	0	0	0	0	0	0	0	0	0	0	0	0	0	0	0	0	0	0	0	0	0	0	1	0	0	0	0	0	0	0	0	0	0	0	0	0	0	0	0	0	0	0	0	0	0	0	0	0	0	0	0	0	0	0	0	0	0	1	0	0	0	0	0	0	0	0	0	0	0	0	0	0	0	0	0	0	0	0	0	0	0	0	0	0	0	1	0	0	0	0	0	0	0	0	0	0	0	0	0	1	0	1	0	1	0	0	0	0	0	0	0	0	0	0	0	0	0	0	0	0	0	0	0	0	0	0	0	0	0	0	0	0	0	1	0	0	0	0	0	0	0	0	0	0	0	0	0	0	0	0	1	0	0	0	0	1	0	1	0	0	0	0	0	0	1	1	0	0	0	0	0	0	0	0	0	0	0	0	0	0	1	0	0	0	0	0	0	0	0	0	0	0	0	0	0	0	0	0	0	0	0	0	0	1	0	0	0	0	0	0	0	0	0	0	1	0	0	0	0	0	1	0	0	0	0	0	0	0	0	0	0	0	0	0	1	0	0	0	0	1	0	1	0	0	3	0	0	0	0	0	1	0	0	0	0	0	0	0	0	0	0	0	0	0	0	0	0	0	0	0	0	0	1	0	0	0	0	1	0	1	0	0	0	0	0	0	0	0	0	0	0	0	0	1	0	0	0	0	0	0	0	0	0	0	0	0	0	1	0	0	0	0	0	0	0	0	0	0	0	0	0	1	0	0	0	0	0	0	0	0	0	0	0	0	0	0	0	0	0	0	0	0	0	0	0	0	0	0	0	0	0	0	1	0	0	0	0	0	0	0	0	0	0	0	0	0	0	0	0	1	0	0	0	0	0	0	0	0	1	0	0	0	0	0	0	0	0	0	0	0	0	0	0	0	0	0	0	0	0	0	0	0	0
N0.HOG0012781	0	0	0	0	0	0	0	0	0	0	0	0	0	0	0	0	0	0	0	0	0	0	0	0	0	0	0	0	0	0	0	0	0	0	0	0	0	0	0	0	0	0	0	0	0	0	0	0	0	0	0	0	0	0	0	0	0	0	0	0	0	0	0	0	0	0	0	0	0	0	0	0	0	0	0	0	0	0	0	0	0	0	0	0	0	0	0	0	0	0	0	0	0	0	0	0	0	0	1	0	0	0	0	0	0	0	0	0	0	0	0	0	0	0	0	0	0	0	0	0	0	0	0	0	0	0	0	0	0	0	0	0	0	0	0	0	0	0	0	0	0	0	0	0	0	0	0	0	0	0	0	0	0	0	0	0	0	0	0	0	0	0	0	0	0	0	0	0	0	0	0	0	0	0	0	0	0	0	0	0	0	0	0	0	0	0	0	0	0	0	0	0	0	0	0	0	0	0	0	0	0	0	0	0	0	0	0	0	0	0	0	0	0	0	0	0	0	0	0	0	0	0	0	0	0	0	0	0	0	0	0	0	0	0	0	0	0	0	0	0	0	0	0	0	0	0	0	0	0	0	0	0	0	0	0	0	0	0	0	0	0	0	0	1	0	0	0	0	0	0	0	0	0	0	0	0	0	0	0	0	0	0	0	0	0	0	0	0	0	0	0	0	0	0	0	0	0	0	0	0	0	0	0	0	0	0	0	0	0	0	0	0	0	0	0	0	0	0	0	0	0	0	0	0	0	0	0	0	0	0	0	0	0	0	0	0	0	0	0	0	0	0	0	0	0	0	0	0	0	0	0	0	0	0	0	0	0	0	0	0	0	0	0	0	0	0	0	0	0	0	0	0	0	0	0	0	0	0	0	0	0	0	0	0	0	0	0	0	0	0	0	0	0	0	0	0	0	0	0	0	0	0	0	0	0	0	0	0	0	0	0	0	0	0	0	0	0	0	0	0	0	0	0	0	0	0	0	0	0	0	0	0	0	0	0	0	0	0	0	0	0	0	0	0	0	0	0	0	0	0	0	0	0	0	0	0	0	0	0	0	0	0	0	0	0	0	0	0	0	0	0	0	0	0	0	0	0	0	0	0	0	0	0	0	0	0	0	0	0	0	0	0	0	0	0	0	0	0	0	0	0	0	0	0	0	0	0	0	0	0	0	0	0	0	0	0	0	0	0	0	0	0	0	0	0	0	0	0	0	0	0	0	0	0	0	0	0	0	0	0	0	0	0	0	0	0	0	0	0	0	0	0	0	0	0	0	0	0	0	0	0	0	0	0	0	0	0	0	0	0	0	0	0	0	0	0	0	0	0	0	0	0	0	0	0	0	0	0	0	0	0	0	0	0	0	0	0	0	0	0	0	0	0	0	0	0	0	0	0	0	0	0	0	0	0	0	0	0	0	0	0	0	0	0	0	0	0	0	0	0	0	0	0	0	0	0	0	0	0	0	0	0	0	0	0	0	0	0	0	0	0	0	0	0	1	0	0	0	0	0	0	0	0	0	0	0	0	0	0	0	0	0	0	0	0	0	0	0	0	0	0	0	0	0	0	0	0	0	0	0	0	0	0	0	0	0	0	0	0	0	0	0	0	0	0	0	0	0	0	0	0	0	0	0	0	0	0	0	0	0	0	0	0	0	0	0	0	0	0	0	0	0	1	1	0	0	0	0	0	0	0	0	0	0	0	1	0	0	0	0	0	0	0	0	0	0	0	0	0	0	0	0	0	0	0	0	0	0	0	0	0	0	0	0	0	0	0	0	0	0	0	0	0	0	0	0	0	0	0	0	0	0	0	0	0	0	0	0	0	0	0	0	0	0	0	0	0	0	0	0	0	0	0	0	0	0	0	0	0	0	0	0	0	0	0	0	0	0	0	0	0	0	0	0	0	0	0	0	0	0	0	0	0	0	0	0	0	0	0	0	0	0	0	0	0	0	0	0	0	0	0	0	0	0	0	0	0	0	0	0	0	0	0	0	0	0	0	0	0	0	0	0	0	0	0	0	0	0	0	0	0	0	0	0	0	0	0	0	0	0	0	0	0	0	0	0	0	0	0	0	0	0	0	0	0	0	0	0	0	0	0	0	0	0	0	0	0	0	0	0	0	0	0	0	0	0	0	0	0	0	0	0	0	0	0	0	0	0	0	0	0	0	0	0	0	0	0	0	0	0	0	0	0	0	0	0	0	0	0	0	0	0	0	0	0	0	0	0	0	0	0	0	0	0	0	0	0	0	0	0	0	0	0	0	0	0	0	0	0	0	0	0	0	0	0	1	0	0	0	0	0	0	0	0	0	0	0	0	0	0	0	0	0	0	0	0	0	0	0	0	0	0	0	0	0	0	0	0	0	0	0	0	0	0	0	0	0	0	0	0	0	0	0	0	0	0	0	0	0	2	0	0	0	0	0	0	0	0	0	0	0	0	0	0	0	0	0	0	0	0	0	0	0	0	0	0	0	1	0	0	0	0	0	0	0	0	0	1	0	0	0	0	0	0	0	0	0	0	0	0	0	0	0	0	0	0	0	0	0	0	0	0	1	0	0	0	0	1	0	1	0	0	0	0	0	0	0	0	0	0	0	0	0	0	0	0	0	0	0	0	0	0	0	0	0	0	0	0	0	0	0	0	0	0	0	0	0	0	0	0	0	0	0	0	0	0	0	0	0	0	0	0	0	0	0	0	0	0	0	0	0	0	0	0	0	0	0	0	0	0	0	0	0	0	0	0	0	0	0	0	0	0	0	0	0	0	0	0	0	0	0	0	0	0	0	0	0	0	0	0	0	0	0	0	0	0	0	0	0	0	0	0	0	0	0	0	1	0	0	0	0	0	0	0	0	0	0	0	0	0	0	0	0	0	0	0	0	1	0	0	0	0	0	0	0	0	0	0	0	0	0	0	0	0	0	0	0	0	0	0	1	0	0	0	0	0	0	0	0	0	0	0	0	0	0	0	0	0	0	0	0	0	0	0	0	0	0	0	0	0	0	0	0	0	0	0	0	0	0	0	0	0	0	0	0	0	0	0	0	0	0	0	0	0	0	0	0	0	0	1	0	0	0	0	0	0	0	0	0	0	0	0	0	0	0	0	0	0	0	0	0	0	0	0	0	0	0	0	0	0	0	0	0	0	0	0	0	0	0	0	0	0	0	0	0	0	0	0	0	0	1	0	0	0	0	0	0	0	0	0	0	0	0	0	0	0	0	0	0	0	0	0	0	0	0	0	0	0	0	0	0	0	0	0	0	0	0	0	0	1	0	0	0	0	0	0	0	0	0	0	0	0	0	0	0	0	0	0	0	0	0	0	0	0	0	0	0	0	0	0	0	0	0	0	0	0	0	0	0	0	0	0	0	0	0	0	0	0	0	0	0	0	0	0	0	0	0	0	0	0	0	0	0	0	0	0	0	0	0	0	0	0	0	1	0	0	0	0	0	0	0	0	0	0	0	0	0	0	0	0	0	0	0	0	0	0	0	0	0	0	0	0	0	0	0	0	0	0	0	0	0	0	0	0	0	0	0	0	0	0	0	0	0	0	0	0	0	0	0	0	0	0	0	0	0	0	0	0	0	0	0	0	0	0	0	0	0	0	0	0	0	0	0	0	0	0	0	0	0	0	0	0	1	0	0	0	0	0	0	0	0	0	0	0	0	0	0	0	0	0	0	0	0	0	0	0	0	0	0	0	0	0	0	0	0	0	0	0	0	0	0	0	0	0	0	0	0	0	0	0	0	0	0	0	0	0	0	0	0	0	0	0	0	1	0	0	0	0	0	0	0	0	0	1	0	0	0	0	0	0	0	0	0	0	0	0	0	0	0	0	0	0	0	0	0	0	0	0	0	0	0	0	0	0	0	0	0	0	0	0	0	0	0	0	0	0	0	0	0	0	0	0	0	0	0	0	0	0	1	0	0	0	0	0	0	0	0	0	0	0	0	0	0	0	0	0	0	0	0	0	0	0	0	0	0	0	0	0	0	0	0	0	0	0	0	0	0	0	0	0	0	0	0	0	0	0	0	0	0	0	0	0	0	0	0	0	0	0	0	0	0	0	0	0	0	0	0	0	0	0	0	0	0	0	0	0	0	0	0	0	0	0	0	0	0	0	0	0	0	0	0	0	0	0	0	0	0	0	0	0	0	0	0	0	0	0	0	0	0	0	0	0	0	0	0	0	0	0	0	0	0	0	0	0	0	0	0	0	0	0	0	0	0	0	0	0	0	0	0	0	0	0	0	0	0	0	0	0	0	0	0	0	0	0	0	0	0	0	0	0	0	0	0	0	1	0	0	0	0	0	0	0	0	0	0	0	0	0	0	0	0	0	0	0	0	0	0	0	0	0	0	0	0	0	0	0	0	0	0	0	0	0	0	0	0	0	0	0	0	0	0	0	0	0	1	0	0	0	0	0	0	0	0	0	0	0	0	0	0	0	0	0	0	0	0	0	0	0	0	0	0	0	0	0	0	0	0	0	0	0	0	0	0	0	0	0	0	0	0	0	0	0	0	0	0	0	0	0	0	0	0	0	0	0	0	0	0	0	0	0	0	0	0	0	0	0	0	0	0	0	0	0	0	0	0	0	0	0	0	0	0	0	0	0	0	0	0	0	0	0	0	0	0	0	0	0	0	0	0	0	0	0	0	0	0	0	0	0	0	0	0	0	0	0	0	0	0	0	0	0	0	0	0	0	0	0	0	0	0	0	0	0	0	0	0	0	0	0	0	0	0	0	0	0	0	0	0	0	0	0	1	0	0	0	0	0	0	0	0	0	0	0	0	0	0	0	0	0	0	0	0	0	0	0	0	0	0	0	0	0	0	0	0	0	0	0	0	0	0	0	0	0	0	0	0	1	0	0	0	0	0	0	0	0	0	0	0	0	0	0	0	0	0	0	0	0	0	0	0	0	0	0	0	0	0	0	0	0	0	0	0	0	0	0	0	0	0	0	0	0	0	0	0	0	0	0	0	0	0	0	0	0	0	0	0	0	0	0	0	0	0	0	0	0	0	0	0	0	0	0	1	0	0	0	0	0	0	0	0	0	0	0	0	0	0	0	0	0	0	0	0	0	0	0	0	0	0	0	0	0	0	0	0	0	0	0	0	0	0	0	0	0	0	0	0	0	1	0	0	0	0	0	0	0	0	0	0	0	0	0	0	0	0	0	0	0	0	0	0	0	0	0	0	0	0	0	0	0	0	0	0	0	0	0	0	0	0	0	0	0	0	0	0	0	0	0	0	0	0	0	0	0	0	0	0	0	0	0	0	0	0	0	0	0	0	0	0	0	0	0	0	0	0	0	0	0	1	0	0	0	0	0	0	0	0	0	0	0	0	0	0	0	0	0	0	0	0	0	0	0	0	0	0	0	0	0	0	0	0	0	0	0	0	0	0	0	0	0	0	0	0	0	0	0	0	0	0	0	0	0	0	0	0	0	0	0	0	0	0	0	0	0	0	0	0	0	0	0	0	0	0	0	0	0	0	0	0	0	0	0	0	0	0	0	0	0	0	0	0	0	0	0	0	0	0	0	0	0	0	0	0	0	0	0	0	0	0	0	0	0	0	0	0	0	0	0	0	0	0	0	0	0	0	0	0	0	0	0	0	0	0	0	0	0	0	0	0	0	0	0	0	0	0	0	0	0	0	0	0	0	0	0	0	0	0	0	0	0	0	1	0	0	0	0	0	0	0	0	0	0	0	0	0	0	0	0	0	0	0	0	0	0	0	0	0	0	0	0	1	0	0	0	0	0	0	0	0	0	0	0	0	0	0	0	0	0	0	0	0	0	0	0	0	0	0	0	0	0	0	0	0	0	0	0	0	0	0	0	0	0	0	0	0	0	0	0	0	0	0	0	0	0	0	0	0	0	0	0	0	0	0	0	0	0	0	0	0	0	0	0	0	0	0	0	0	0	0	0	0	0	0	0	0	0	0	0	0	0	0	0	0	0	0	0	0	0	0	0	0	0	0	0	0	0	0	0	0	0	0	0	0	0	0	0	0	0	0	0	0	0	0	0	0	0	0	0	0	0	0	0	0	0	0	0	0	0	0	1	0	0	0	0	0	0	0	0	0	0	0	0	0	0	0	0	0	0	0	0	0	0	0	0	0	0	0	0	0	0	0	0	0	0	0	0	0	0	0	0	0	0	0	0	0	0	0	0	0	0	0	0	0	0	0	0	0	0	0	0	0	0	0	0	0	0	0	0	0	0	0	0	0	0	0	0	0	0	0	0	0	0	0	0	0	0	0	0	0	0	0	0	0	0	0	0	0	0	0	0	0	0	0	0	0	0	0	0	0	0	0	0	0	0	0	0	0	0	0	0	0	0	0	0	0	0	0	0	0	0	0	0	0	0	0	0	0	0	0	0	0	0	0	0	0	0	0	0	0	0	0	0	0	0	0	0	0	0	0	0	0	0	0	0	0	0	0	0	0	0	0	0	0	0	0	0	0	0	0	0	0	0	0	0	0	0	0	0	0	0	0	0	0	0	0	0	0	0	0	0	0	0	0	0	0	0	0	0	0	0	0	0	0	0	0	0	0	0	0	0	0	0	0	0	0	0	0	0	0	0	0	0	0	0	0	0	0	0	0	0	0	0	0	0	0	0	0	0	0	0	0	0	0	0	0	0	0	0	0	0	0	0	0	0	0	0	0	0	1	0	0	0	0	0	0	0	0	0	0	0	0	0	0	0	0	0	0	0	0	0	0	0	0	0	0	0	0	0	0	0	0	0	0	0	0	0	0	0	0	0	0	0	0	0	0	0	0	0	0	0	0	0	0	0	0	0	0	0	0	0	0	0	0	0	0	0	0	0	0	0	0	0	0	0	0	0	0	0	0	0	0	0	0	0	0	0	0	0	0	0	0	0	0	0	0	0	0	0	0	0	0	0	0	0	0	0	0	0	0	0	0	0	0	0	0	0	0	0	0	0	0	0	0	0	0	0	0	0	0	0	0	0	0	0	0	0	0	0	0	0	0	0	0	1	0	0	0	0	0	0	0	0	0	0	0	0	0	0	0	0	0	0	0	0	0	0	0	0	0	0	0	0	0	0	1	0	0	0	0	0	0	0	0	0	0	0	0	0	0	0	0	0	0	0	0	0	0	0	0	0	0	0	0	0	0	0	0	0	0	1	0	0	0	0	0	0	0	0	0	0	0	0	0	0	0	0	0	0	0	0	0	0	0	0	0	0	0	0	0	0	0	0	0	0	0	0	0	0	0	0	0	0	0	0	0	0	0	0	0	0	0	0	0	0	0	0	0	0	0	0	0	0	0	0	0	0	0	0	0	0	0	0	0	0	0	0	0	0	0	0	0	0	0	0	0	0	0	0	0	1	0	0	0	0	0	0	0	0	0	0	1	0	0	0	0	0	0	0	0	0	0	0	0	0	0	0	0	0	0	0	0	0	0	0	0	0	0	0	0	1	0	0	0	0	0	0	0	0	0	0	0	0	0	0	0	0	0	0	0	0	0	0	0	0	0	0	0	0	0	0	0	0	0	0	0	0	0	0	0	0	0	0	0	0	0	0	0	0	0	0	0	0	0	0	0	0	0	0	0	0	0	0	0	0	0	0	0	0	0	0	0	0	0	0	0	0	0	0	0	0	0	0	0	0	0	0	0	0	0	0	0	0	0	0	0	0	0	0	0	0	0	0	1	0	0	0	0	0	0	0	0	0	0	0	0	0	0	0	0	0	0	0	0	0	0	0	0	0	0	0	0	0	0	0	0	0	0	0	0	0	0	0	0	0	0	0	0	0	0	0	0	0	0	0	0	0	0	0	0	0	0	0	0	0	0	0	0	0	0	0	0	0	0	0	0	0	0	0	0	0	0	0	0	0	0	0	0	0	0	0	0	0	0	0	0	0	0	0	0	0	0	0	0	0	0	0	0	0	0	0	0	0	0	0	0	0	0	0	0	0	0	0	0	0	0	0	0	0	0	0	0	0	0	0	0	0	0	0	0	0	0	0	0	0	0	0	0	0	0	0	0	0	0	0	0	0	0	0	0	0	0	0	0	0	0	0	0	0	0	0	0	0	0	0	0	0	0	0	0	0	0	0	0	0	0	0	0	0	0	0	0	0	0	0	0	0	0	0	0	0	0	0	0	0	0	0	0	0	0	0	0	0	0	0	0	0	0	0	0	0	0	0	0	0	0	0	0	0	0	0	0	0	0	0	0	0	0	0	0	0	0	0	0	0	0	0	0	0	0	0	0	0	0	0	0	0	0	0	0	0	0	0	0	0	0	0	0	0	0	0	0	0	0	1	0	0	0	0	0	0	0	0	0	0	0	0	0	0	0	0	0	0	0	0	0	0	0	0	0	0	0	0	0	0	0	0	0	0	0	0	0	0	0	0	0	0	0	0	0	0	0	0	0	0	0	0	0	0	0	0	0	0	0	1	0	0	0	0	0	0	0	0	0	0	0	0	0	0	0	0	0	0	0	0	0	0	0	0	0	0	0	0	0	0	0	0	0	0	0	0	0	0	0	0	0	0	0	0	0	0	0	0	0	0	0	0	0	0	0	0	0	0	0	0	0	0	0	0	0	0	0	0	0	0	0	0	0	0	0	0	0	0	0	0	0	0	0	0	0	0	0	0	0	0	0	0	0	0	0	0	0	0	0	0	0	0	0	0	0	0	0	0	0	0	0	0	0	0	1	0	0	0	0	0	1	0	0	0	0	0	0	0	0	0	0	0	0	0	0	0	0	0	0	0	0	0	0	0	0	0	0	0	0	0	0	0	0	0	0	0	0	0	0	0	0	0	0	0	0	0	0	0	0	0	0	0	0	0	0	0	0	0	0	0	0	0	0	0	0	0	0	0	0	0	0	0	0	0	0	0	0	0	0	0	0	0	0	0	0	0	0	0	0	0	0	0	0	0	0	0	0	0	0	0	0	0	0	0	0	0	0	0	0	0	0	0	0	0	0	0	0	0	0	0	0	0	0	0	0	0	0	0	0	0	0	0	0	0	0	0	0	0	0	0	0	0	0	0	0	0	0	0	0	0	0	0	0	0	0	0	0	0	0	0	0	0	0	0	0	0	0	0	0	0	0	0	0	0	0	0	0	0	0	0	0	0	0	0	0	0	0	0	0	0	0	0	0	0	0	0	0	0	0	0	0	0	0	0	0	0	0	0	0	0	0	0	0	0	0	0	0	0	0	0	0	0	0	0	0	0	0	0	0	0	0	0	0	0	0	0	0	0	0	0	0	0	0	0	0	0	0	0	0	0	0	0	0	0	0	0	0	0	0	0	0	0	0	0	0	0	0	0	0	0	0	0	0	0	0	0	0	0	0	0	0	0	0	0	1	0	0	0	0	0	0	0	0	0	0	0	0	0	0	0	0	0	0	0	0	0	0	0	0	0	0	0	0	0	0	0	0	0	0	0	0	0	0	0	0	0	0	0	0	0	0	0	0	0	0	0	0	0	0	0	0	0	0	0	0	0	0	0	0	0	0	0	0	0	0	0	0	0	0	0	0	0	0	1	0	0	0	0	0	0	0	0	0	0	0	0	0	0	0	0	0	0	0	0	0	0	0	0	0	0	0	0	0	0	0	0	0	0	0	0	0	0	0	0	0	0	0	0	0	0	0	0	0	0	0	0	0	0	0	0	0	0	0	0	0	0	0	0	0	0	0	0	0	0	0	0	0	0	0	0	0	0	0	0	0	0	0	0	0	0	0	0	0	0	0	0	0	0	0	0	0	0	0	0	0	0	0	0	0	0	0	0	0	0	0	0	0	0	0	0	0	0	0	0	0	0	0	0	0	0	0	0	0	0	0	0	0	0	0	0	0	0	0	0	0	0	0	0	0	0	0	0	0	0	0	0	0	0	0	0	0	0	0	0	0	0	0	0	0	0	0	0	0	0	0	0	0	0	0	0	0	0	0	0	0	0	0	0	0	0	0	0	0	0	0	0	0	0	0	0	0	0	0	0	0	0	0	0	0	0	0	0	0	0	0	0	0	0	0	0	0	0	0	0	0	0	0	0	0	0	0	0	0	0	0	0	0	0	0	0	0	0	0	0	0	0	0	0	0	0	0	0	0	0	0	0	0	0	0	0	0	0	0	0	0	0	0	1	0	0	0	0	0	0	0	0	0	0	0	0	0	0	0	0	0	0	0	0	0	0	0	0	0	0	0	0	0	0	0	0	0	0	0	0	0	0	0	0	0	0	0	0	0	0	0	0	0	0	0	0	0	0	0	0	0	0	0	0	0	0	0	0	0	0	0	0	0	0	0	0	0	0	0	0	0	0	0	0	0	0	0	0	0	0	0	0	0	0	0	0	0	0	0	0	0	0	0	0	0	0	0	0	0	0	0	0	0	0	0	0	0	0	0	0	0	0	0	0	0	0	0	0	0	0	0	0	0	0	0	0	0	0	0	0	0	0	0	0	0	0	0	0	0	0	0	0	0	0	0	0	0	0	0	0	0	0	0	0	0	0	0	0	0	0	0	0	0	0	0	0	0	0	0	0	0	0	0	0	0	0	0	0	0	0	0	0	0	0	0	0	0	0	0	0	0	0	0	0	0	0	0	0	0	0	0	0	0	0	0	0	0	0	0	0	0	0	0	0	0	0	0	0	0	0	0	1	0	0	0	0	0	0	0	0	0	0	0	0	0	0	0	0	0	0	0	0	0	0	0	0	0	0	0	0	0	0	0	0	0	0	0	0	0	0	0	0	0	0	0	0	0	0	0	0	0	0	0	0	0	0	0	0	0	0	0	0	0	0	0	0	1	0	0	0	0	0	0	0	0	0	0	0	0	0	0	0	0	0	0	0	0	0	0	0	0	0	0	0	0	0	0	0	0	0	0	0	0	0	0	0	0	0	0	0	0	0	0	0	0	0	0	0	0	0	0	0	0	0	0	0	0	0	0	0	0	0	0	0	0	0	0	0	0	0	0	0	0	0	0	0	0	0	0	0	0	0	0	0	0	0	0	0	0	0	0	0	0	0	0	0	0	0	0	0	0	0	0	0	0	0	0	0	0	0	0	0	0	0	0	0	0	0	0	0	0	0	0	0	0	0	0	0	0	0	0	0	0	0	0	0	0	0	0	0	0	0	0	0	0	0	0	0	0	0	0	0	0	0	0	0	0	0	0	0	0	0	0	0	0	0	0	0	0	0	0	0	0	0	0	0	0	0	0	0	0	0	0	0	0	0	0	0	0	0	0	0	0	0	0	1	0	0	0	0	0	0	0	0	0	0	0	0	0	0	0	0	0	0	0	0	0	0	0	0	0	0	0	0	0	0	0	0	0	0	0	0	0	0	0	0	0	0	0	0	0	1	0	0	0	0	0	0	0	0	0	0	0	0	0	0	0	0	0	0	0	0	0	0	0	0	0	0	0	0	0	0	0	0	0	0	0	0	0	0	0	0	0	0	0	0	0	0	0	0	0	0	0	0	0	0	0	0	0	0	0	0	0	0	0	0	0	0	0	0	0	0	0	0	0	0	0	0	0	0	0	0	0	0	0	0	0	0	0	0	0	0	0	0	0	0	0	0	0	0	0	0	0	0	0	0	0	0	0	0	0	0	0	0	0	0	0	0	0	0	0	0	0	0	0	0	0	0	0	0	0	0	0	0	0	0	0	0	0	0	1	0	0	0	0	0	0	0	0	0	0	0	0	0	0	0	0	0	0	0	0	0	0	0	0	0	0	0	0	0	0	0	0	0	0	0	0	0	0	0	0	0	0	0	0	0	0	0	0	0	0	0	0	0	0	0	0	0	0	0	0	0	0	0	0	0	1	0	0	0	0	0	0	0	0	0	0	0	0	0	0	0	0	0	0	0	0	0	0	0	0	0	0	0	0	0	0	0	0	0	0	0	0	0	0	0	0	0	0	0	0	0	0	0	0	0	0	0	0	0	0	0	0	0	0	0	0	0	0	0	0	0	0	0	0	0	0	0	0	0	0	0	0	0	0	0	0	0	0	0	0	0	0	0	0	0	0	0	0	0	0	0	0	0	0	0	0	0	0	0	0	0	0	0	0	0	0	0	0	0	0	0	0	0	0	0	0	0	0	0	0	0	0	0	0	0	0	0	0	0	0	0	0	0	0	0	0	0	0	0	0	0	0	0	0	0	0	0	0	0	0	0	0	0	0	0	0	0	0	0	0	0	0	0	0	0	0	0	0	0	0	0	0	0	0	0	0	0	0	0	0	0	0	0	0	0	0	0	0	0	0	0	0	0	0	0	0	0	0	0	0	0	0	0	0	0	0	0	0	0	0	0	0	0	0	0	0	0	0	0	0	0	0	0	0	0	0	0	0	0	0	0	0	0	0	0	0	0	0	0	0	0	0	0	0	0	0	0	0	0	0	0	0	0	0	0	0	0	0	0	0	0	0	0	0	0	0	0	0	0	0	0	0	0	0	0	0	0	0	0	0	0	0	0	0	0	0	0	0	0	0	0	0	0	0	0	0	0	0	0	0	0	0	0	0	0	0	0	0	0	0	0	0	0	0	0	0	0	0	0	0	0	0	0	0	0	0	0	0	0	1	0	0	0	0	0	0	0	0	0	0	0	0	0	0	0	0	0	0	0	0	0	0	0	0	0	0	0	0	0	0	0	0	0	0	0	0	0	0	0	0	0	0	0	0	0	0	0	0	0	0	0	0	0	0	0	0	0	0	0	0	0	0	0	0	0	0	0	0	0	0	0	0	0	0	0	0	0	0	0	0	0	0	0	0	0	0	0	0	0	0	0	0	0	0	0	0	0	0	0	0	0	0	0	0	0	0	0	0	0	0	0	0	1	0	0	0	0	0	0	0	0	0	0	0	0	0	0	0	0	0	0	0	0	0	0	0	0	0	0	0	0	0	0	0	0	0	0	0	0	0	0	0	0	0	0	0	0	0	0	0	0	0	0	0	0	0	0	0	0	0	1	0	0	0	0	0	0	0	0	0	0	0	0	0	0	0	0	0	0	0	0	0	0	0	0	0	0	0	0	0	0	0	0	0	0	0	0	0	0	0	0	0	0	0	0	0	0	0	0	0	0	0	0	0	0	0	0	0	0	0	0	0	0	0	0	0	0	0	0	0	0	0	0	0	0	0	0	0	0	0	0	0	0	0	0	0	0	0	0	0	0	0	0	0	0	0	0	0	0	0	0	0	1	0	0	0	0	0	0	0	0	1	0	0	0	0	0	0	0	0	0	0	0	0	0	0	0	0	0	0	0	0	0	0	0	0	0	0	0	0	0	0	0	1	0	0	0	0	0	0	0	0	0	0	0	0	0	0	0	0	0	0	0	0	0	0	0	0	0	0	0	0	0	0	0	0	0	0	0	0	0	0	0	0	0	0	0	0	0	0	0	0	0	1	0	0	0	0	0	0	0	0	0	1	0	0	0	0	0	0	0	0	0	0	0	0	0	0	0	0	0	0	0	0	0	0	0	0	0	0	0	0	0	0	0	0	0	0	0	0	0	0	0	0	0	0	0	0	0	0	0	0	0	1	0	0	0	0	0	0	0	0	0	0	0	0	0	0	0	0	0	0	0	0	0	0	0	0	0	0	0	0	0	0	0	0	0	0	0	0	0	0	0	0	0	0	0	0	0	0	0	0	0	0	0	0	0	0	0	0	0	0	0	0	0	0	0	0	0	0	0	0	0	0	0	0	0	0	0	0	0	0	0	0	1	0	0	1	0	0	0	0	0	0	0	0	0	0	0	0	0	0	0	0	0	0	0	0	0	0	0	0	0	0	0	0	0	0	0	0	0	0	0	0	0	0	0	0	0	0	0	0	0	0	0	0	0	0	0	1	0	0	0	0	0	0	0	0	0	0	0	0	0	0	0	0	0	0	0	0	0	0	0	0	0	0	0	0	0	0	0	0	0	0	0	0	0	0	0	0	0	0	0	0	0	0	0	0	0	0	0	0	0	0	0	0	0	0	0	0	0	0	0	0	0	0	0	0	0	0
N0.HOG0010178	0	0	0	0	0	0	1	0	0	1	0	0	0	0	0	0	0	0	0	0	0	0	0	0	0	0	1	0	1	0	0	0	2	0	0	0	0	0	0	0	0	0	0	4	2	0	0	0	2	0	0	1	0	0	1	1	0	0	0	1	0	0	1	0	0	1	1	1	0	0	0	1	0	0	1	0	0	0	0	0	0	0	1	0	0	0	1	0	0	0	0	0	0	0	0	1	0	0	0	1	0	0	0	0	0	0	0	0	0	0	0	0	0	0	0	0	0	0	1	0	0	1	2	1	2	1	0	2	0	0	0	1	0	0	0	0	0	0	1	0	1	0	0	0	0	0	0	1	0	0	0	0	0	0	0	0	0	0	0	0	1	1	1	0	0	1	0	0	0	0	0	0	0	2	0	0	0	0	1	1	0	0	0	1	0	2	0	0	0	0	2	0	0	0	0	0	0	0	1	0	0	1	0	0	0	0	0	0	0	0	0	0	0	0	0	0	1	0	0	0	0	0	0	0	0	1	0	2	0	0	0	0	0	0	0	1	0	1	0	0	1	1	1	0	2	0	0	1	0	1	0	0	0	0	0	0	0	0	0	0	0	2	0	0	0	0	0	0	1	2	0	0	0	0	0	0	0	1	0	0	0	2	0	0	0	0	0	0	0	0	0	0	0	0	0	0	0	2	1	0	0	0	0	2	0	1	0	3	1	0	0	0	0	0	0	0	0	0	0	0	0	0	0	0	0	0	0	2	1	0	0	0	0	0	0	1	0	0	0	1	0	0	1	0	0	1	0	0	0	0	0	1	0	0	0	0	0	0	0	0	1	0	0	0	0	0	3	0	0	1	0	0	0	0	0	0	0	0	0	1	1	0	0	1	0	0	0	0	0	0	1	2	0	0	0	0	0	0	0	0	1	1	0	0	1	1	0	1	0	0	2	2	0	0	0	1	0	1	0	0	0	0	0	0	1	0	1	0	0	0	0	0	1	0	0	0	0	1	2	0	0	0	1	1	0	0	0	1	0	1	1	0	0	0	0	1	1	1	0	0	0	0	0	0	0	0	0	0	0	0	0	1	0	0	0	0	0	0	1	1	2	0	0	0	0	1	0	0	1	0	0	2	1	0	0	0	0	0	0	1	0	0	0	0	0	0	0	0	0	2	1	0	0	0	0	0	1	0	0	0	0	1	0	0	0	1	0	0	0	2	1	0	1	1	0	0	0	2	0	0	0	1	0	0	1	1	0	1	0	0	0	3	0	1	0	0	0	0	0	0	0	0	0	0	0	0	1	0	0	0	0	1	0	0	0	0	1	0	0	2	0	1	2	1	0	0	0	1	0	0	1	1	0	0	0	0	0	0	1	0	0	0	0	0	0	0	0	1	0	0	0	3	0	2	0	0	0	0	0	0	0	0	0	2	1	0	0	0	1	0	0	0	1	0	0	0	0	0	0	0	0	0	0	0	1	0	0	0	0	0	0	1	0	0	0	1	2	0	1	0	2	0	0	2	1	0	0	1	0	0	0	0	0	0	0	0	0	1	0	0	0	0	1	1	0	0	0	1	0	0	1	0	0	0	0	1	2	1	0	2	0	0	2	0	4	0	1	2	0	0	0	1	0	0	0	0	1	1	0	0	0	1	0	1	0	0	0	1	1	0	1	0	1	0	0	0	0	0	1	2	0	0	0	3	1	0	0	0	0	0	2	0	0	0	0	1	0	0	0	1	0	0	0	0	0	0	0	2	1	0	0	2	0	0	0	0	0	0	0	1	0	1	0	2	0	0	1	1	1	1	0	0	1	0	1	0	0	1	1	0	0	0	0	0	0	1	0	1	0	1	0	0	0	0	0	0	0	0	0	1	0	0	0	0	0	0	0	0	0	0	0	0	1	0	0	1	0	0	0	2	0	0	0	0	0	0	0	0	0	0	0	0	1	0	0	1	0	1	0	0	0	0	0	0	0	0	1	0	1	0	1	0	1	0	1	2	0	0	0	0	0	0	0	1	0	1	0	0	1	1	1	0	1	1	0	0	2	0	1	1	0	0	0	0	0	0	0	0	0	0	0	0	0	0	1	0	0	0	0	1	0	0	0	0	0	0	0	2	0	1	0	0	0	0	0	0	0	2	1	0	0	0	0	2	0	0	1	0	0	0	0	0	0	0	0	0	1	0	0	0	0	1	0	0	0	0	0	0	1	0	0	0	1	1	0	0	1	0	0	0	0	0	0	0	0	0	0	0	0	1	0	0	1	0	1	0	0	0	0	0	0	0	1	0	1	1	2	0	0	0	0	0	1	0	0	0	1	0	0	0	0	0	0	0	0	1	0	0	0	2	0	0	0	0	0	0	0	0	1	0	0	1	0	0	0	0	1	0	1	1	1	0	0	0	1	1	0	1	0	0	0	0	0	0	0	1	0	1	0	0	0	0	0	0	1	0	0	0	0	0	0	1	2	1	0	0	1	1	0	0	0	0	0	0	3	0	0	0	1	0	0	0	0	0	0	1	0	1	0	0	0	2	0	0	0	2	0	0	0	1	0	0	1	0	1	0	1	1	0	1	0	1	0	0	0	0	0	0	0	0	0	0	1	0	1	0	0	0	0	2	1	0	0	0	1	1	2	0	0	0	1	0	0	0	0	0	0	0	0	0	0	0	0	1	0	2	2	0	1	2	0	0	0	0	0	0	0	0	0	0	0	0	0	0	0	0	0	0	0	2	0	0	0	0	0	0	1	1	0	1	0	0	0	0	0	0	0	0	0	0	1	0	0	0	0	0	0	0	0	1	0	3	0	0	0	0	0	0	1	0	0	0	0	0	0	0	1	1	0	0	0	0	1	0	0	0	1	0	0	2	0	0	0	0	0	0	0	0	1	0	1	1	0	1	0	1	0	0	0	0	0	0	0	0	0	0	0	0	1	0	0	0	0	0	0	0	0	0	1	0	0	0	0	0	1	0	0	0	0	1	1	0	0	1	2	0	1	0	0	1	0	0	0	0	0	0	0	0	1	3	0	0	1	0	0	0	0	0	0	0	1	0	0	0	2	0	0	0	0	0	1	0	0	0	1	1	1	0	0	1	0	0	0	0	0	1	0	1	0	0	0	0	0	0	0	0	0	0	1	1	0	0	1	0	0	0	0	0	0	0	0	0	0	0	2	0	2	0	0	0	0	0	0	0	1	0	0	0	1	0	0	1	1	3	0	0	1	0	0	1	0	0	0	0	0	1	0	0	0	0	2	1	0	0	0	1	0	0	0	1	1	1	0	1	2	1	1	0	0	2	0	0	0	0	0	0	0	0	1	0	0	0	0	0	1	0	1	0	1	0	0	0	0	0	1	0	0	0	0	0	0	0	0	0	0	0	0	1	0	0	0	0	0	0	0	0	0	0	0	0	0	0	1	0	0	1	1	1	1	0	0	3	0	0	1	0	0	0	0	1	1	0	0	0	1	1	0	1	1	0	0	1	0	0	0	0	0	0	0	0	1	1	0	0	0	1	0	0	0	0	0	0	2	0	0	0	0	0	0	1	0	0	0	0	0	1	0	0	0	0	0	1	0	1	0	0	0	0	0	0	0	0	0	0	0	1	0	0	0	1	1	0	0	0	0	0	1	0	2	0	0	0	0	0	0	1	0	0	0	0	0	1	0	0	1	0	0	0	0	0	1	0	0	1	1	0	0	1	0	2	0	0	0	0	0	0	0	0	0	0	0	0	0	0	0	0	1	0	0	0	0	0	1	1	0	0	1	0	0	0	0	0	1	0	0	1	0	0	0	0	0	1	0	0	0	0	0	0	0	1	0	1	0	1	0	0	0	0	0	1	0	0	0	0	0	1	1	1	0	0	0	0	0	0	0	0	1	1	1	0	0	0	0	1	0	0	0	0	0	1	0	1	0	1	0	0	0	0	2	1	0	0	1	0	0	0	0	1	0	0	0	0	0	0	1	1	1	0	0	0	0	0	0	0	0	0	0	0	0	1	0	0	0	0	1	1	1	0	0	0	0	0	2	0	1	0	0	1	1	0	0	1	0	0	0	0	1	2	0	0	0	2	0	0	0	0	3	2	0	0	1	0	0	1	0	0	0	0	0	0	0	0	0	0	0	0	0	1	2	0	0	0	0	0	1	2	0	0	0	0	0	0	0	0	0	0	0	0	0	0	0	1	1	0	0	0	0	0	0	0	2	1	1	1	0	0	0	0	0	0	0	0	0	0	0	0	2	2	0	0	0	0	0	1	0	0	0	0	0	0	0	0	0	0	0	0	0	0	0	2	0	0	1	0	1	0	1	1	0	0	1	1	0	0	1	0	0	2	0	0	2	0	0	0	0	0	0	1	0	1	0	0	1	1	1	0	0	0	1	1	0	0	0	0	0	0	0	0	0	0	0	0	0	0	0	0	0	0	0	0	0	1	0	0	0	0	0	1	0	0	1	0	0	0	0	0	0	0	1	2	0	1	0	0	0	0	1	0	1	0	0	0	0	0	0	1	0	0	0	0	0	0	0	0	0	0	0	0	0	1	0	0	0	0	0	0	0	0	0	0	0	0	0	1	0	0	0	0	0	0	0	0	0	0	0	0	0	0	1	0	0	1	0	0	1	0	1	0	1	0	0	0	0	0	0	0	0	2	1	0	0	1	0	0	0	0	0	0	0	0	0	0	0	1	0	0	0	0	0	1	0	0	0	2	0	1	1	0	0	0	1	0	0	0	0	1	0	1	0	0	0	0	0	0	0	0	0	1	0	0	0	0	0	1	0	0	0	0	1	0	0	0	0	1	0	1	0	0	0	1	0	3	1	1	1	0	0	1	1	0	0	0	0	0	0	0	0	0	0	0	0	0	0	0	0	2	2	0	0	0	0	0	0	0	0	0	0	0	0	0	0	0	0	0	0	0	0	0	0	2	0	0	1	0	0	0	0	0	1	0	0	0	1	0	0	1	1	1	1	0	1	2	0	0	1	0	1	1	0	0	0	1	0	0	0	0	0	2	0	0	1	0	0	0	0	0	0	0	1	0	0	0	0	0	1	0	0	0	0	0	0	0	0	0	0	0	0	1	0	1	2	0	0	0	1	0	0	0	0	0	0	2	0	0	0	0	0	0	0	0	0	0	0	0	0	0	0	1	2	0	1	0	0	0	0	0	0	0	0	1	1	1	0	0	0	0	1	0	1	0	0	0	2	0	2	0	1	0	0	0	0	0	1	1	0	0	0	0	0	0	0	0	0	1	1	0	1	1	0	0	0	0	0	0	1	0	0	2	0	0	1	0	0	0	2	0	1	0	0	2	1	0	0	0	0	0	0	1	0	0	0	0	1	1	0	0	0	0	0	0	0	0	0	0	0	0	0	0	0	1	0	0	0	0	0	0	0	2	0	0	2	1	0	1	1	0	1	0	1	1	1	0	3	0	0	0	0	0	0	0	0	0	0	0	0	0	0	0	0	0	0	2	0	0	0	0	1	1	0	1	1	0	0	0	0	1	0	0	0	0	0	0	0	1	0	0	0	0	0	0	0	1	1	1	0	3	2	0	0	0	0	0	0	1	0	0	0	1	0	1	0	0	0	0	0	1	0	0	0	0	0	1	0	0	0	0	1	0	0	0	0	0	0	0	1	0	0	1	0	0	0	0	0	0	0	1	1	0	1	0	0	0	0	0	0	0	0	0	4	0	0	0	1	0	1	0	2	0	0	0	0	1	0	3	0	1	0	0	1	0	1	0	1	0	0	0	0	0	1	1	0	0	0	0	0	0	0	2	0	2	0	0	1	0	0	1	0	0	2	0	0	0	0	0	0	0	2	0	0	0	0	0	0	0	0	0	0	0	0	0	1	0	0	0	0	1	0	0	0	0	1	1	0	2	3	0	0	0	0	1	0	0	0	0	0	0	0	0	0	0	1	0	0	0	0	0	0	0	0	0	1	1	1	0	0	0	1	1	0	0	1	0	0	0	0	1	1	0	0	0	0	2	0	0	0	0	0	1	0	2	0	0	0	1	2	0	2	0	0	1	0	0	0	0	1	0	0	0	0	0	0	0	0	0	1	0	0	0	0	0	0	0	0	0	0	0	0	0	0	1	0	0	2	1	0	0	0	0	0	1	1	1	0	0	0	0	0	0	0	0	0	0	0	0	0	0	0	0	0	0	0	0	0	0	1	0	0	0	0	0	0	0	2	0	0	0	0	0	0	0	0	0	0	0	1	0	0	1	0	1	0	0	0	0	0	0	0	0	0	0	0	0	1	0	0	0	0	0	0	0	0	1	0	0	0	0	0	0	0	1	0	0	0	1	1	0	0	0	0	0	0	1	1	0	1	0	0	0	1	1	1	0	0	0	2	0	1	0	0	0	2	0	0	0	0	0	0	0	0	0	0	2	0	0	0	0	2	1	0	0	0	0	0	1	0	0	0	0	0	1	0	1	0	1	1	2	1	0	1	0	0	0	0	1	1	1	0	1	0	1	0	1	0	0	0	0	0	0	1	0	0	0	2	1	1	0	0	0	0	1	0	0	0	0	2	0	0	0	2	1	0	0	0	0	0	1	0	0	0	0	1	0	0	0	0	0	0	0	0	3	1	0	0	0	0	0	1	1	0	0	0	1	3	0	0	0	0	0	0	1	1	0	0	0	0	0	2	0	1	2	0	0	0	0	0	1	0	0	0	0	0	0	2	0	0	0	0	0	0	0	0	0	0	0	0	0	0	1	0	1	0	0	0	0	2	1	2	0	0	0	1	0	0	0	0	0	2	0	0	0	0	0	1	0	0	1	1	0	0	4	0	0	0	0	0	0	1	1	0	0	0	0	0	2	0	0	0	0	0	1	1	0	0	0	1	0	0	0	0	1	0	2	0	0	2	0	0	1	0	0	0	0	1	1	0	0	2	1	0	0	0	0	2	1	1	0	0	0	1	0	0	0	0	0	0	0	0	0	1	0	0	0	0	1	0	0	0	2	0	0	0	0	0	0	0	1	0	0	0	2	0	0	1	0	0	0	0	0	0	0	1	0	0	0	1	2	0	0	0	0	0	0	0	0	0	0	0	0	0	0	0	0	1	0	1	0	1	0	0	0	0	0	0	0	0	0	0	1	0	0	0	0	0	0	0	0	0	0	2	1	1	0	0	0	0	0	1	2	0	0	2	0	0	0	0	0	0	1	0	0	0	0	0	0	0	1	1	0	0	0	0	1	0	0	1	0	0	0	0	0	1	0	0	1	0	2	0	0	0	2	0	1	3	1	1	0	0	1	0	1	1	0	0	0	1	0	0	0	0	0	0	0	0	1	0	0	1	0	0	0	0	0	1	0	0	1	0	0	0	1	0	1	0	1	0	0	0	2	0	1	0	0	0	0	1	0	0	2	1	0	0	1	1	0	0	0	0	0	0	1	0	0	0	0	0	0	0	0	0	0	0	0	2	0	0	0	2	0	0	0	0	1	0	0	0	0	0	0	0	3	1	0	0	0	1	0	0	2	0	0	0	0	0	2	0	0	0	2	2	0	0	0	0	0	0	1	0	0	0	0	0	1	0	0	0	0	0	0	1	3	4	0	0	0	0	0	0	0	1	0	0	1	0	0	0	4	0	1	1	0	2	0	0	0	0	0	0	0	0	0	0	0	0	0	0	2	0	1	1	0	0	1	2	0	0	0	0	0	0	0	0	0	0	0	0	0	2	0	0	0	2	0	0	0	0	1	0	0	1	2	1	1	1	0	0	0	0	0	0	0	1	0	0	1	1	0	0	0	1	1	1	0	0	0	0	0	1	0	0	0	0	0	0	0	1	0	1	0	0	0	0	1	0	0	0	0	1	0	0	0	0	0	0	0	0	0	0	0	0	0	1	0	0	0	1	0	0	0	0	0	0	0	1	0	3	0	0	0	0	0	0	0	0	0	0	0	0	0	0	0	0	0	0	1	0	0	0	1	1	1	0	0	0	0	2	1	1	0	1	2	0	1	0	0	1	0	0	1	0	1	0	0	0	0	1	0	0	0	0	1	0	1	0	1	1	0	0	1	0	0	0	1	1	0	1	0	0	2	1	0	0	0	0	0	0	0	0	0	0	1	1	0	0	0	0	0	0	0	0	0	0	1	0	0	0	2	1	0	0	0	0	0	1	1	0	0	0	0	2	0	2	0	1	0	1	0	0	0	0	3	0	0	1	0	0	1	0	0	0	0	1	0	0	1	0	2	0	0	0	0	0	0	0	0	0	0	0	0	0	0	0	0	1	1	0	0	0	0	0	0	3	0	0	0	0	1	0	1	0	0	0	0	0	0	0	1	1	0	0	0	0	0	1	0	2	0	0	0	1	0	0	0	0	1	0	0	0	0	0	0	2	0	0	3	0	0	1	1	0	1	0	0	0	4	0	0	0	0	0	0	1	2	0	1	0	1	0	1	0	0	0	2	0	0	1	0	0	0	1	0	1	0	0	0	1	2	0	0	0	4	0	0	0	0	0	0	0	0	0	0	0	0	0	1	1	0	0	0	0	0	0	0	0	1	2	0	0	0	0	0	0	0	0	0	1	0	0	0	0	1	0	0	0	0	0	1	2	0	1	0	0	0	0	0	0	1	0	0	0	1	0	1	1	1	0	0	0	0	0	0	0	1	0	0	2	0	0	0	1	0	1	0	1	0	0	0	1	0	0	0	1	0	0	0	0	0	0	0	0	0	0	0	0	2	0	0	0	1	0	0	0	0	0	0	0	0	1	0	0	0	0	0	0	0	3	1	0	0	0	0	0	1	0	1	0	1	0	0	0	0	0	0	0	0	0	1	0	0	2	1	0	1	0	0	1	0	1	2	0	0	0	0	0	0	0	3	1	0	0	0	0	0	0	0	1	0	1	0	0	0	0	0	1	0	1	0	0	0	0	0	0	1	1	0	0	0	0	0	1	0	0	0	2	0	0	2	0	0	1	0	0	1	0	0	1	0	0	0	0	0	0	0	2	0	0	0	0	1	1	1	0	0	0	0	1	1	0	1	0	0	0	0	0	0	1	0	0	0	1	0	0	0	0	0	0	0	0	2	0	1	1	0	0	0	0	0	1	0	1	0	0	0	0	0	0	0	1	0	2	0	0	1	1	0	1	0	0	0	0	0	0	0	0	0	1	0	0	3	0	2	0	0	0	0	0	0	0	0	0	1	0	0	0	0	0	0	0	0	0	0	0	0	0	1	1	0	1	0	0	0	1	2	0	2	0	0	0	0	0	0	1	1	1	1	0	0	0	0	2	0	0	0	0	0	0	1	0	1	1	1	0	0	1	3	0	0	0	0	0	0	0	0	0	1	0	0	1	0	0	0	0	1	0	2	0	0	0	1	0	0	0	1	1	3	0	0	1	1	0	0	0	0	2	0	0	2	0	0	0	1	1	1	0	0	0	0	0	0	0	0	0	0	1	1	0	1	2	0	0	1	1	2	0	0	1	2	0	0	0	1	1	1	0	0	0	0	0	1	0	0	0	2	0	0	0	0	0	0	0	0	1	0	0	0	0	1	0	0	0	0	0	0	0	2	2	1	0	0	1	0	0	2	0	0	0	0	1	0	1	0	0	0	0	0	0	0	0	0	0	0	0	0	0	0	0	0	1	0	0	0	0	0	1	0	0	0	0	0	1	0	0	2	0	1	0	0	0	0	0	0	0	0	0	0	0	0	0	0	0	0	0	0	0	0	0	0	0	0	0	1	0	0	0	0	1	0	0	1	0	0	1	0	0	0	1	0	1	1	0	1	0	1	0	0	1	0	0	0	0	0	0	0	1	0	0	0	0	0	3	0	0	0	0	0	1	0	0	0	0	0	0	1	1	0	0	0	0	1	0	0	0	1	0	2	0	0	0	0	0	0	0	0	0	0	0	1	0	1	0	0	0	0	0	0	0	0	0	0	0	0	0	0	0	0	0	0	0	0	1	0	0	0	0	0	0	0	0	0	0	0	0	0	1	0	0	0	0	0	0	0	1	0	3	1	0	0	0	0	0	0	0	0	0	0	1	0	1	1	0	0	1	0	3	2	0	0	1	0	0	0	0	0	0	0	0	1	0	0	0	0	1	0	0	0	0	0	0	0	0	0	1	1	1	1	0	1	0	0	0	0	0	0	0	1	1	0	0	0	0	1	0	0	0	2	0	1	0	0	0	0	0	0	2	0	0	2	0	0	0	0	0	0	1	0	0	0	0	0	0	0	0	1	1	0	0	1	0	0	1	0	0	0	0	0	0	0	0	0	0	1	0	0	0	0	0	0	0	0	1	0	0	0	0	0	1	0	0	0	0	1	0	0	0	0	0	1	0	1	0	0	0	1	0	0	0	0	3	0	0	0	0	0	1	0	0	0	1	0	0	0	0	0	0	0	1	0	0	0	0	0	0	0	0	0	2	0	1	3	0	0	0	1	0	0	2	1	0	0	0	0	0	0	0	0	1	0	1	0	0	0	0	0	0	0	0	0	0	0	0	0	1	0	0	0	1	0	1	0	0	0	0	0	0	0	1	0	0	0	0	0	0	2	1	0	2	0	1	2	0	1	0	1	1	0	1	0	0	0	0	0	0	0	0	0	0	0	0	0	0	0	0	0	0	0	0	0	0	0	1	0	0	0	0	0	2	0	0	0	1	0	1	0	0	0	0	0	0	1	0	1	0	1	0	0	1	0	0	0	0	0	0	2	2	1	0	0	1	0	0	0	0	0	0	1	0	0	0	0	0	0	0	1	1	0	1	0	0	0	0	1	0	0	1	0	0	2	0	0	0	0	0	0	0	1	0	3	0	0	0	0	0	0	0	0	1	0	2	0	0	0	0	3	0	0	0	1	0	0	0	0	0	0	0	0	0	0	0	0	0	0	0	0	1	0	0	0	0	0	1	0	0	1	0	0	1	1	1	1	0	0	0	0	0	0	0	0	0	1	0	0	0	1	0	0	0	0	0	0	0	1	1	0	1	1	0	1	0	0	0	0	0	0	2	1	1	0	0	0	1	0	0	0	0	0	0	0	0	0	0	0	0	0	0	0	0	0	1	0	0	0	1	0	0	0	0	0	0	0	0	0	0	0	1	0	0	0	0	0	0	0	0	1	0	0	0	0	0	1	0	0	0	0	0	0	2	2	1	0	0	0	2	0	0	0	0	0	0	1	0	0	0	0	0	0	1	1	0	0	1	2	0	0	0	0	0	0	0	0	0	0	0	0	0	0	0	0	0	0	0	0	1	1	0	0	0	0	0	2	1	0	0	1	0	0	0	1	1	0	0	0	0	0	0	1	0	1	0	0	0	0	0	0	2	0	0	2	0	0	0	0	0	0	0	1	0	0	0	0	0	0	2	0	1	1	0	0	0	0	1	0	1	0	1	1	0	0	1	0	0	0	0	0	0	0	0	1	0	0	0	0	0	2	0	3	0	0	0	0	0	0	0	0	1	0	1	0	0	0	1	0	0	1	0	0	0	0	0	0	0	0	0	1	0	0	0	0	0	0	0	0	0	0	0	1	2	0	0	2	0	0	0	0	0	0	0	1	0	0	0	0	1	0	0	0	0	1	1	0	0	2	2	0	0	1	0	0	0	1	0	0	0	0	1	1	1	0	3	0	1	0	1	0	0	0	0	0	0	0	0	0	0	1	1	1	1	0	0	0	0	1	0	0	0	2	0	0	0	0	0	0	0	1	0	1	0	0	0	0	0	0	0	2	1	1	0	0	0	0	0	0	0	1	0	0	0	0	0	0	0	0	0	0	1	0	0	3	2	0	0	2	0	0	0	0	0	0	0	0	0	0	0	1	1	0	0	0	0	0	0	0	0	0	1	0	1	1	0	0	0	0	0	0	0	2	0	1	1	2	0	0	0	0	0	0	0	0	1	0	0	0	0	1	0	0	0	1	0	1	0	0	1	0	0	0	1	1	1	2	0	0	1	0	0	0	0	1	0	0	0	0	0	0	0	0	0	0	0	1	0	0	0	1	0	0	0	0	1	1	0	0	1	0	0	0	0	1	1	0	0	0	0	3	1	0	0	0	3	0	0	0	0	0	1	0	0	0	0	0	0	0	0	0	0	0	0	0	0	0	0	0	0	0	0	0	0	0	0	0	0	0	0	1	0	0	0	1	1	0	2	0	0	0	0	1	0	0	0	0	1	0	1	1	0	0	0	0	0	1	0	0	0	0	2	0	0	0	1	0	0	0	0	0	0	0	0	0	0	0	0	0	1	0	0	0	0	0	0	1	0	0	1	0	0	0	0	0	0	0	0	0	0	1	4	0	0	0	0	0	0	0	0	0	1	0	1	1	0	0	0	0	1	0	0	2	1	0	0	0	3	0	0	0	1	0	0	0	0	0	0	1	0	1	1	1	0	1	0	0	0	0	0	0	0	0	0	0	0	0	0	0	0	0	0	0	0	0	1	0	0	0	0	1	2	0	0	0	0	0	0	0	0	0	0	0	0	0	0	0	0	0	0	0	0	0	0	0	0	0	0	0	0	0	1	0	0	1	0	0	0	0	0	0	1	0	0	1	0	0	0	0	1	1	1	0	0	0	0	0	0	0	2	1	0	3	2	0	0	0	0	0	0	0	0	0	0	0	1	0	0	0	0	0	0	2	0	0	0	0	0	0	0	0	0	0	0	1	0	0	1	0	0	0	0	0	0	0	0	0	2	0	1	0	0	2	0	0	1	0	0	0	0	0	0	0	0	0	1	0	0	0	0	0	0	0	0	0	0	1	0	0	0	0	0	0	0	1	0	0	0	0	1	0	0	0	1	0	0	0	0	0	0	1	0	0	0	1	0	0	0	0	0	0	0	0	0	0	0	0	0	0	0	1	1	1	0	0	0	0	0	0	0	0	0	0	0	0	0	0	0	1	0	0	0	1	0	0	0	0	0	0	0	0	0	1	0	0	0	2	0	0	0	1	0	0	1	0	0	0	0	3	0	0	1	0	0	1	0	1	0	0	0	0	0	1	0	0	0	0	1	0	0	0	0	0	0	0	0	0	2	0	1	1	2	2	0	0	1	0	0	0	2	1	2	0	0	0	1	0	1	0	1	0	0	1	0	0	1	0	0	0	0	1	0	0	0	0	0	0	0	0	1	1	0	1	0	0	1	0	0	1	0	0	0	1	0	0	0	0	0	0	0	0	0	0	2	0	2	0	0	2	0	0	0	0	1	0	0	2	0	0	0	0	0	0	1	0	0	0	0	0	0	0	0	0	1	1	0	0	0	0	0	0	1	0	0	0	0	0	1	0	0	1	0	1	0	1	0	1	0	0	0	0	0	2	0	1	0	0	1	0	2	0	1	0	0	0	0	0	0	1	1	0	2	0	0	0	0	0	0	0	0	2	1	0	1	0	1	1	0	1	0	0	0	0	0	0	1	0	0	0	2	0	0	0	1	0	1	2	0	1	0	0	0	1	0	1	0	0	0	0	0	1	0	0	0	0	1	0	0	1	1	0	0	1	0	0	0	0	0	0	0	0	1	0	0	0	0	0	0	0	0	1	0	0	0	0	1	0	0	0	0	1	0	0	1	0	1	2	0	0	0	0	0	0	0	0	0	1	0	1	0	0	1	0	0	0	0	0	0	0	0	3	0	0	0	0	0	0	0	0	0	1	0	0	0	3	0	1	1	0	0	1	1	0	0	0	0	0	0	0	0	1	1	0	0	0	0	0	0	0	0	1	0	1	0	0	0	0	0	0	0	0	0	0	0	0	0	2	0	0	0	1	0	0	1	0	0	0	0	1	0	0	1	0	0	1	0	0	1	0	0	0	0	1	1	1	0	1	2	2	0	0	0	0	0	0	0	0	0	0	0	0	0	0	0	0	0	0	1	0	1	0	0	1	0	0	0	0	0	0	0	0	0	0	0	1	1	1	0	0	0	0	1	0	0	0	1	0	0	0	0	0	0	0	0	0	2	1	1	1	0	1	2	0	0	0	0	0	0	0	0	0	0	1	0	0	1
N0.HOG0003314	3	4	2	6	9	4	5	3	2	1	1	0	0	2	2	0	5	0	4	0	0	0	7	2	1	5	5	0	4	7	1	2	1	0	1	0	3	5	1	1	3	0	1	3	0	0	3	2	2	7	2	4	6	0	0	2	3	0	0	2	5	2	4	4	1	2	4	0	2	0	2	1	4	3	3	0	2	2	2	3	3	1	4	2	0	2	1	0	0	3	2	1	2	2	0	0	2	0	5	5	3	0	5	2	5	2	3	1	1	3	2	4	0	4	3	2	7	1	2	2	10	3	0	11	0	3	3	3	4	7	1	1	1	2	0	0	2	1	6	0	2	2	5	2	1	0	2	2	1	0	3	0	1	0	2	2	0	0	2	3	0	6	3	3	2	1	1	2	1	2	0	0	1	4	1	5	4	3	0	4	0	5	1	1	4	2	0	2	1	3	4	2	1	3	1	3	0	1	1	0	3	3	1	4	4	1	0	0	5	1	1	0	6	0	3	5	3	4	2	2	1	0	3	1	1	3	1	1	6	3	2	4	2	0	2	1	0	2	5	3	1	1	4	0	1	1	5	3	1	2	4	1	1	0	1	1	2	1	3	1	8	5	0	3	0	0	5	1	0	2	1	4	3	2	2	2	2	1	0	1	2	5	0	1	1	1	0	2	2	2	1	2	3	0	1	1	1	4	3	1	1	0	1	1	1	2	1	3	3	3	5	1	0	0	3	1	0	2	1	0	2	0	2	3	2	1	6	9	2	3	6	1	0	0	3	0	2	3	1	3	1	2	1	4	3	1	4	4	5	0	1	2	0	0	0	5	2	6	0	2	0	1	0	3	1	1	4	0	0	2	2	0	1	3	1	1	3	0	0	3	0	7	0	4	0	0	3	0	0	3	2	6	1	5	5	3	0	7	0	1	3	1	2	0	5	6	1	3	0	0	2	3	6	3	1	3	3	0	4	4	4	1	5	2	4	0	2	1	6	0	0	0	1	4	3	5	3	2	7	0	3	2	4	1	0	3	0	0	2	2	4	3	2	2	0	2	1	1	5	3	0	2	5	1	3	2	3	1	1	1	2	4	5	2	0	1	1	0	1	0	0	5	0	2	4	3	0	1	9	1	4	3	3	4	1	0	1	6	2	2	3	0	2	0	6	9	7	3	1	3	2	2	4	0	5	3	0	1	0	2	2	3	3	2	3	1	0	3	0	2	1	1	7	3	2	2	2	1	0	5	2	3	1	3	6	1	0	1	5	3	0	3	2	5	1	0	3	3	0	5	6	0	2	2	0	0	4	0	2	2	2	0	1	0	0	4	6	4	2	1	3	0	4	3	0	4	3	2	0	3	1	5	3	1	2	6	1	1	5	0	1	0	3	1	3	6	2	1	1	4	1	3	1	9	3	1	0	0	1	5	0	1	2	5	1	3	1	2	2	1	0	3	1	3	0	2	0	2	0	0	1	0	7	0	6	2	1	4	2	2	1	2	3	2	1	0	4	1	1	0	1	0	4	6	1	0	1	1	8	0	1	1	2	1	0	1	0	2	2	2	2	4	5	1	8	2	0	5	2	1	2	0	1	4	2	3	1	1	1	2	3	2	4	7	4	1	0	6	0	1	0	4	3	1	1	2	1	7	4	0	2	3	2	0	3	5	0	1	0	1	2	1	0	1	4	2	2	1	0	1	2	4	0	1	3	0	1	2	1	0	0	0	4	0	5	5	0	6	4	3	4	2	5	0	1	4	0	1	0	4	5	4	1	5	6	0	4	0	3	1	2	2	4	0	0	3	2	1	3	2	4	4	3	5	0	5	1	2	3	1	0	11	1	0	5	3	2	4	0	4	1	3	0	0	1	3	0	0	0	0	2	3	2	3	2	3	1	0	4	2	2	1	0	2	1	1	0	1	1	2	7	1	0	3	5	3	9	10	2	4	2	6	1	1	0	0	1	4	0	2	2	5	3	4	0	3	4	3	0	6	5	0	2	1	4	8	1	2	0	1	1	2	0	3	4	0	0	0	3	3	0	2	2	2	2	1	6	2	1	3	0	1	1	2	0	3	1	2	4	0	1	2	3	3	2	0	2	0	1	4	2	1	2	3	0	0	0	2	1	3	7	0	2	3	4	2	0	6	6	5	2	7	5	5	4	0	3	1	0	2	4	0	1	0	0	0	2	0	0	1	1	1	1	1	0	0	4	2	3	0	0	2	0	5	1	0	3	4	3	1	2	0	3	1	2	1	1	0	0	4	1	3	1	1	4	2	4	0	2	1	2	0	4	0	2	4	0	2	1	5	0	0	8	5	3	3	2	6	0	1	3	6	1	2	1	4	3	0	0	3	3	0	2	0	3	1	5	4	3	0	4	1	4	0	0	0	2	0	1	8	2	3	0	6	4	2	0	2	0	3	0	0	5	0	3	1	1	6	2	1	1	1	4	5	4	1	0	2	1	0	4	3	4	5	0	3	2	6	0	2	3	10	1	2	3	1	5	3	7	0	3	0	3	0	2	1	0	3	1	0	2	1	0	0	0	3	1	1	2	0	3	0	2	0	3	0	2	2	1	3	4	2	1	1	5	3	2	0	3	2	2	2	0	0	1	0	0	1	0	3	3	0	1	0	4	3	2	1	1	4	5	2	3	0	3	0	2	5	1	0	1	0	3	3	0	2	4	1	0	1	2	0	2	2	2	3	0	0	0	3	1	6	2	1	2	0	1	2	1	2	1	0	3	3	2	1	2	4	1	2	2	8	2	2	4	0	4	0	0	0	4	4	0	0	1	3	1	1	0	5	2	4	5	2	3	4	2	1	0	1	0	0	0	5	0	3	0	0	1	2	3	0	6	6	0	3	1	2	2	3	0	2	5	1	0	6	1	5	3	1	3	7	2	6	1	3	5	3	0	7	1	0	0	4	1	0	0	1	4	0	1	0	8	0	2	3	2	6	0	4	2	2	2	1	0	2	0	3	3	8	0	3	1	0	2	2	3	5	5	4	4	0	1	2	4	4	2	1	4	0	2	0	3	3	1	1	1	4	3	0	5	0	3	4	2	1	10	0	0	0	2	6	4	0	3	0	3	1	2	3	0	8	3	2	0	0	0	1	0	1	2	2	1	6	4	2	0	3	1	3	3	2	7	0	0	1	1	0	2	5	1	1	0	2	3	3	4	2	0	1	2	2	4	1	5	1	0	2	4	7	4	5	2	4	1	1	2	5	0	2	0	1	4	0	0	1	1	3	2	0	0	4	0	2	1	3	1	4	0	6	3	0	1	1	6	4	0	0	8	5	2	1	0	1	0	1	4	1	3	0	0	2	9	1	0	5	8	0	7	0	0	3	1	2	3	2	2	1	3	2	2	4	3	1	3	6	1	1	5	1	2	4	0	4	2	5	0	1	5	0	3	0	2	3	2	0	0	1	0	0	5	1	0	3	3	2	0	1	5	4	3	2	4	2	1	5	1	4	0	4	0	1	0	3	1	3	5	5	0	0	5	2	6	2	5	0	0	1	1	0	3	3	0	5	3	2	0	1	0	2	2	8	2	5	3	1	3	1	2	1	2	1	0	1	3	0	0	2	2	2	2	0	0	0	1	1	0	0	3	0	3	1	0	0	3	0	3	0	2	1	1	2	3	0	2	2	1	1	2	5	5	5	0	1	2	0	4	1	2	1	2	6	1	0	3	0	5	4	3	3	0	1	1	3	0	0	0	1	0	3	0	0	0	0	1	1	2	2	0	0	3	3	3	0	1	0	3	4	1	3	3	2	5	1	0	0	0	1	0	0	1	0	0	3	2	0	7	1	2	1	1	3	6	0	4	3	4	1	2	2	6	4	0	2	3	3	2	0	5	1	0	1	2	2	0	1	5	3	4	0	0	0	0	2	2	0	1	2	0	0	2	1	1	4	1	0	0	2	2	2	1	2	5	1	3	5	1	2	3	4	3	1	2	1	3	2	2	0	4	0	3	2	0	6	3	4	1	0	4	5	7	0	1	1	0	1	3	7	0	1	1	3	1	0	0	0	3	1	5	1	1	1	2	0	0	3	3	1	2	0	0	3	2	1	1	5	1	1	0	2	1	4	0	1	2	2	4	2	4	1	5	3	1	4	2	2	0	5	4	0	4	2	0	3	3	0	3	2	5	5	1	0	0	5	2	2	1	2	2	1	2	5	2	1	3	1	5	0	1	1	2	8	1	1	5	1	0	3	2	5	1	1	3	0	4	1	1	2	2	4	1	0	4	4	3	1	4	1	3	1	2	0	0	5	1	1	0	1	4	2	2	1	4	4	5	0	0	3	0	2	0	6	0	1	1	6	0	2	0	4	1	0	4	1	1	3	0	2	2	0	1	2	3	2	3	0	3	1	4	1	2	5	5	4	3	0	4	5	2	0	7	1	2	2	5	0	1	0	2	0	1	0	1	0	0	1	5	2	1	1	4	2	2	0	0	2	2	0	4	2	2	3	3	5	3	1	2	1	1	3	4	3	6	1	2	2	1	1	0	1	0	4	0	3	2	0	1	0	0	4	1	1	1	0	1	2	0	0	4	1	3	5	1	1	4	1	2	4	5	1	1	3	2	0	1	1	0	1	3	4	0	1	1	1	5	3	2	2	0	0	6	3	1	8	0	0	0	2	4	0	1	2	0	4	1	2	3	1	5	3	3	2	4	1	0	0	0	0	1	5	3	2	1	1	0	1	4	7	0	0	0	1	0	0	3	0	2	3	5	5	6	1	0	3	0	0	0	5	4	6	1	4	4	0	4	0	1	0	2	3	6	2	7	1	3	2	4	8	2	2	0	0	0	2	3	1	3	4	0	0	2	2	2	3	5	5	6	0	0	3	3	2	4	3	0	4	8	0	1	4	0	0	0	0	3	3	0	4	3	3	1	4	1	1	0	1	2	1	1	2	0	1	3	5	3	5	2	3	6	1	2	3	4	0	1	0	3	3	4	5	4	6	0	1	2	1	3	4	5	2	1	5	0	0	3	1	2	2	1	2	1	2	3	1	0	2	3	2	3	7	3	0	2	1	1	2	2	0	2	3	0	3	2	6	0	1	2	2	2	4	2	2	2	3	4	1	0	2	5	5	3	2	3	1	4	2	5	5	2	3	2	1	2	2	0	0	0	3	8	0	3	0	3	2	3	0	2	0	1	1	3	0	1	3	0	5	3	3	1	4	0	0	4	0	5	2	5	0	2	0	2	0	1	2	1	3	1	2	6	2	1	1	2	0	5	0	2	2	3	2	2	3	1	4	1	1	0	2	0	4	2	1	5	0	6	3	2	6	0	0	5	2	0	1	2	3	5	5	4	2	3	0	1	1	2	0	5	3	2	2	10	3	1	2	4	4	5	3	0	9	2	1	3	0	3	2	2	4	1	1	0	2	1	0	5	4	1	3	3	0	1	1	3	3	2	2	5	3	5	0	2	0	2	1	1	1	1	3	2	0	10	7	4	0	1	0	2	4	5	3	2	2	4	4	0	2	0	0	1	0	4	1	0	1	4	2	0	2	2	1	0	2	6	0	2	7	1	1	0	3	2	3	1	2	2	1	1	2	1	2	0	4	0	3	0	1	3	2	3	2	1	0	0	4	3	4	1	5	1	3	1	1	6	0	5	3	0	1	2	1	3	2	4	1	7	3	3	0	0	0	0	7	0	0	4	4	0	2	1	3	0	0	5	1	1	0	1	1	4	0	3	2	2	5	5	3	5	0	3	0	0	0	0	5	5	0	1	4	0	6	2	0	0	3	6	5	0	3	1	3	2	5	2	5	2	4	1	1	6	1	3	1	3	0	0	4	3	0	3	0	2	3	4	6	2	2	0	2	5	2	3	7	2	2	2	0	4	3	3	1	0	5	0	2	3	4	5	0	4	4	0	0	0	0	0	0	0	2	4	2	1	2	1	0	0	1	1	0	0	0	2	0	2	0	7	0	5	4	9	2	4	2	1	0	0	2	3	1	3	3	3	5	1	2	2	2	1	4	2	2	1	0	1	2	7	3	8	0	0	2	6	0	4	1	1	2	1	0	0	1	2	0	6	1	2	3	2	2	2	0	0	1	2	3	5	1	1	1	1	2	1	2	6	9	2	2	1	7	3	1	1	2	1	0	1	2	2	1	1	0	0	1	1	2	6	1	3	0	2	1	3	3	1	3	0	0	2	2	1	6	3	1	8	0	2	1	2	3	0	1	4	3	3	3	0	1	4	3	7	1	1	3	0	0	0	1	0	0	3	2	1	1	2	0	0	0	0	0	2	2	0	2	1	4	0	1	0	1	1	1	1	0	2	5	2	0	1	3	1	1	0	5	0	1	4	0	3	3	1	3	2	8	1	4	4	4	2	1	5	4	3	4	1	0	4	2	4	4	1	1	0	2	0	3	4	4	3	4	0	1	0	0	2	1	1	3	2	0	6	3	3	4	2	1	3	2	1	2	3	1	5	0	1	0	4	1	2	8	0	4	1	2	3	7	0	0	0	2	1	3	5	1	0	1	0	3	1	0	4	0	1	3	1	3	7	3	7	3	2	4	3	0	0	2	1	1	1	3	0	0	4	1	5	4	4	1	3	0	0	0	2	0	3	1	1	1	3	2	3	0	0	1	2	1	4	1	4	2	5	1	4	3	1	1	1	2	4	0	7	3	1	4	5	0	3	2	3	0	0	1	7	0	3	0	2	1	1	0	6	2	0	1	1	0	2	3	0	0	2	5	1	2	2	1	1	1	0	1	0	2	3	2	3	2	1	0	2	0	2	2	1	2	0	1	4	2	8	4	0	0	0	3	5	2	2	7	2	0	1	4	1	1	1	2	4	1	3	3	0	7	6	2	4	0	3	1	1	5	2	1	4	3	3	0	0	0	2	0	2	3	1	2	3	7	0	1	4	3	3	0	1	0	3	1	0	3	1	0	1	0	2	1	1	0	1	1	1	0	4	1	1	1	0	1	2	0	1	1	0	1	1	0	4	5	0	0	3	1	3	0	2	4	5	1	5	1	1	0	1	0	6	1	4	3	1	2	5	0	0	2	0	1	0	1	4	8	0	1	4	3	1	6	0	2	2	3	4	0	4	4	1	5	1	0	1	4	2	2	2	3	3	2	8	4	4	0	0	2	3	2	2	3	1	1	8	1	2	4	1	3	6	4	1	9	0	1	7	1	1	0	3	1	1	5	1	2	2	0	4	3	2	0	2	3	3	0	7	3	1	3	1	2	0	3	2	3	1	0	1	2	2	0	2	5	2	4	3	3	1	5	2	3	3	1	0	2	0	2	5	2	2	3	2	5	1	6	2	0	6	2	0	2	2	0	1	4	3	1	0	2	4	0	3	5	0	0	5	1	4	1	5	5	0	2	5	2	1	5	2	2	1	2	4	0	0	0	1	0	1	1	1	1	1	1	2	2	0	1	2	3	0	1	3	5	3	0	4	0	0	1	4	4	2	1	3	2	2	2	2	1	1	3	2	1	0	0	1	8	5	0	1	0	6	1	0	1	9	1	1	3	0	3	1	1	1	1	4	4	6	0	3	2	3	3	2	2	1	0	3	1	2	0	4	5	4	5	1	1	3	3	0	5	0	2	0	4	1	7	4	2	7	0	1	0	2	1	3	7	0	0	4	2	0	1	4	2	4	3	4	1	4	3	3	3	1	2	0	0	2	3	0	0	2	2	2	3	1	3	2	1	7	0	0	1	0	6	1	1	2	4	3	4	1	1	0	0	2	6	0	0	1	6	7	5	1	3	2	4	1	9	1	0	2	0	4	2	1	2	1	2	5	2	0	2	1	1	3	0	0	0	2	5	3	1	4	2	3	4	0	1	3	1	1	1	1	3	4	1	1	4	3	1	1	5	1	8	3	1	3	2	4	1	3	1	1	3	1	0	1	3	2	1	0	3	2	4	2	0	0	1	4	2	2	1	4	2	6	3	1	0	2	0	3	0	2	2	12	0	2	3	1	2	3	1	1	5	0	2	2	2	1	3	5	0	5	1	4	2	0	3	2	5	4	3	3	3	2	0	0	3	4	5	6	4	3	4	0	1	6	5	1	0	1	2	3	3	1	0	1	4	1	1	0	3	3	0	2	0	4	1	2	8	0	0	3	2	3	1	0	2	2	2	5	0	4	0	2	3	1	2	6	0	7	2	0	0	3	2	0	5	2	7	6	1	0	3	2	0	1	2	2	1	4	7	1	2	6	1	6	1	0	0	2	1	5	0	1	5	6	4	5	1	2	7	6	1	1	2	3	3	3	3	2	3	2	3	0	3	2	3	1	2	4	6	1	3	1	3	0	0	3	1	1	1	3	3	0	3	5	8	2	1	1	1	4	2	0	3	4	2	1	1	1	2	0	2	0	5	4	3	3	1	8	10	0	2	1	1	2	2	1	3	2	1	2	4	3	4	0	2	3	1	1	1	2	2	0	4	2	3	0	0	2	1	5	5	1	4	0	6	0	0	0	3	2	5	1	0	0	6	2	1	2	6	0	0	2	2	1	0	1	1	3	1	1	3	1	2	0	4	0	6	0	1	8	0	3	3	1	2	2	0	2	1	3	1	4	1	2	3	0	1	3	0	2	2	2	3	0	0	2	4	3	0	1	2	2	1	0	2	1	3	1	3	2	2	1	1	3	2	2	6	6	2	0	1	2	0	2	3	3	6	4	2	3	0	0	0	3	3	0	2	2	2	0	0	3	3	1	2	3	0	2	2	0	0	4	4	0	0	0	0	1	1	0	4	4	3	0	1	1	5	2	1	2	2	0	2	2	1	0	1	0	5	4	2	1	1	0	7	1	3	4	0	8	0	0	5	0	0	1	3	4	3	3	0	3	3	4	0	3	2	0	0	10	1	5	3	1	0	5	0	2	2	3	1	4	0	5	1	0	3	2	3	3	3	2	3	2	3	2	2	1	0	1	4	2	0	4	1	1	7	1	0	9	2	4	0	1	6	1	1	1	0	3	2	1	2	1	1	1	0	0	2	5	3	1	1	0	2	0	2	0	1	0	1	5	2	5	1	4	7	1	2	2	0	2	3	4	0	3	0	1	1	2	2	5	2	1	1	1	1	1	0	1	5	0	0	1	0	0	6	2	0	1	7	2	1	6	1	1	8	0	4	1	3	1	7	2	3	0	0	2	2	0	7	0	0	2	1	2	3	1	4	3	3	1	0	4	0	4	3	0	0	3	0	2	0	0	2	3	1	0	4	0	1	1	4	5	1	2	3	7	0	4	2	0	1	2	7	3	0	3	2	3	1	1	2	3	0	3	0	1	6	3	4	2	2	2	0	0	0	0	1	1	4	0	2	1	0	0	2	1	6	4	0	3	3	0	1	2	5	4	1	0	6	1	1	4	2	0	0	3	4	1	2	1	2	3	1	5	3	4	3	3	2	0	0	6	2	2	1	1	2	3	3	1	2	0	2	1	1	1	0	2	3	0	3	2	1	4	6	2	3	0	0	1	3	1	1	2	1	2	2	1	1	2	3	1	3	3	1	1	0	6	1	3	0	0	0	0	0	3	5	4	1	3	2	2	0	3	4	0	0	5	2	0	7	8	3	0	2	11	2	1	1	5	0	3	1	4	1	3	3	5	1	1	10	2	2	0	5	1	2	3	2	1	3	1	2	0	9	3	0	2	3	10	1	1	0	4	1	1	1	0	0	2	3	1	4	0	1	2	0	1	5	7	0	0	4	0	4	2	0	5	0	8	1	0	3	0	3	2	2	3	6	2	4	1	4	0	0	1	1	1	1	4	1	1	6	6	0	2	0	1	0	0	2	3	3	5	2	0	1	2	1	1	0	5	4	2	3	2	1	2	0	4	2	1	2	0	1	0	1	8	6	0	1	0	3	2	2	0	2	0	4	3	4	0	5	0	3	2	5	3	1	3	0	2	1	4	2	2	0	2	3	3	0	1	2	1	1	3	2	3	0	5	2	0	4	4	4	1	2	1	0	1	0	4	3	1	2	0	0	2	4	0	1	1	1	2	1	1	0	1	3	4	7	1	4	1	0	2	1	0	1	2	4	1	1	1	3	3	1	5	2	4	3	0	4	2	0	2	2	0	0	0	0	3	1	1	4	1	1	0	4	4	1	2	2	3	0	0	3	4	3	0	2	2	3	3	5	0	1	1	8	1	0	2	0	2	2	1	1	5	4	0	4	0	2	0	6	1	1	1	4	1	2	1	2	4	0	5	1	0	2	0	3	2	2	0	3	2	1	5	1	0	2	3	2	0	4	1	0	4	0	6	0	2	5	0	0	0	3	1	7	3	1	3	1	6	4	0	1	0	4	0	4	5	1	2	2	1	2	3	1	1	0	1	0	0	6	1	0	2	2	3	1	0	6	5	2	1	2	1	4	3	2	1	3	2	0	0	0	0	0	1	2	5	2	0	3	1	0	4	3	2	0	0	1	0	1	0	0	2	2	3	5	0	1	3	0	0	2	4	4	3	4	1	3	1	2	0	3	3	0	0	0	0	1	1	1	3	0	6	1	0	0	1	0	3	7	1	1	10	1	0	1	0	0	3	2	5	1	3	2	1	0	1	2	0	2	3	3	4	3	1	1	5	2	0	3	1	1	1	2	0	0	4	1	3	2	5	1	1	2	2	2	2	7	1	3	2	1	3	0	2	0	0	2	0	2	1	5	1	5	2	4	1	3	2	5	1	4	3	2	1	3	1	7	1	4	4	2	0	0	2	3	1	2	1	2	2	3	5	0	7	0	1	1	1	0	7	0	1	0	1	5	2	1	0	0	0	3	4	1	1	2	5	2	5	4	3	0	3	1	3	0	3	0	7	0	0	1	0	1	4	1	0	0	0	1	1	1	1	5	1	2	0	0	1	3	4	0	0	1	0	1	3	1	2	4	1	1	6	2	4	3	0	5	3	0	3	2	3	0	1	5	0	3	1	4	2	3	0	0	3	0	1	3	0	4	2	5	4	2	2	4	2	2	5	8	5	4	0	2	2	0	5	0	2	1	2	0	7	1	0	2	2	0	2	1	3	2	1	3	3	9	1	3	5	2	2	1	0	1	1	5	0	0	1	0	0	3	5	0	1	2	0	0	4	1	5	0	3	1	0	0	6	1	2	5	4	3	2	2	7	0	2	0	2	2	1	0	2	0	2	1	2	2	1	1	0	1	1	0	0	0	1	5	1	7	1	1	1	0	0	1	2	0	7	1	4	0	1	1	1	2	4	0	5	5	2	4	0	4	0	0	0	0	0	2	2	4	1	5	3	0	1	3	1	5	1	1	4	2	5	0	3	2	1	3	0	0	1	4	1	0	2	1	0	2	4	0	3	6	4	3	4	1	2	3	3	7	1	2	0	1	6	1	0	4	1	1	1	4	0	1	0	0	1	0	1	1	5	2	5	0	0	0	0	2	2	1	3	0	1	2	0	2	4	1	4	1	1	3	4	0	6	0	2	2	0	1	0	2	1	0	1	1	4	0	3	5	0	4	0	2	5	1	2	1	6	2	2	5	1	8	3	3	2	1	2	1	0	4	1	0	3	1	3	0	2	1	2	8	2	2	5	2	4	0	4	2	2	3	1	2	5	3	4	1	1	5	2	5	3	1	3	0	0	0	1	2	3	8	5	0	4	2	1	0	4	3	1	4	3	3	2	0	1	2	2	4	4	0	5	1	1	2	1	0	1	2	1	5	0	0	2	4	1	5	4	0	1	6	1	0	4	6	2	1	1	2	2	1	1	2	0	0	1	0	4	1	1	3	2	0	1	0	3	0	2	2	5	3	0	1	1	1	3	2	2	4	3	5	0	2	3	2	0	4	2	0	1	5	1	3	0	5	3	4	2	0	0	4	4	2	0	4	5	0	0	1	2	2	4	2	2	4	0	1	1	5	1	3	2	6	2	2	4	4	6	2	3	2	1	0	2	0	4	2	1	2	0	5	1	0	1	7	2	1	2	5	2	4	2	4	0	2	4	2	2	1	4	0	1	1	0	5	2	1	1	3	0	2	4	0	5	2	3	11	1	1	2	1	1	3	1	0	1	3	0	0	0	3	1	0	4	4	2	1	5	0	5	0	3	0	0	3	0	2	1	0	2	6	1	1	4	1	0	4	2	2	1	3	0	0	1	4	0	0	3	1	1	0	3	1	2	0	1	0	1	2	2	1	1	1	1	2	1	1	0	0	0	0	0	1	0	3	0	0	2	0	0	0	3	2	5	4	0	0	1	0	1	1	1	2	1	3	3	3	0	0	5	0	4	0	0	4	6	4	6	4	1	2	0	2	1	2	1	3	4	3	3	3	0	1	0	0	1	0	2	7	2	1	1	4	2	3	0	2	5	0	4	4	0	1	3	1	6	3	2	0	2	3	2	2	0	1	1	1	3	3	1	3	5	1	4	1	2	1	0	4	0	0	5	3	0	4	3	3	2	3	2	1	0	2	5	1	1	0	2	2	2	1	1	3	0	2	1	7	4	3	1	1	1	0	1	0	3	1	4	0	2	7	4	4	3	2	2	3	2	0	1	2	1	0	1	4	2	5	0	0	2	0	1	1	0	0	2	2	1	4	3	1	1	0	0	1	3	1	0	0	9	2	3	4	0	3	0	6	2	4	4	2	3	3	3	0	0	3	1	1	4	4	5	0	5	5	2	0	9	3	0	2	2	0	2	1	2	1	8	5	2	0	0	0	1	2	4	2	2	2	1	3	4	0	1	1	4	4	6	3	5	3	3	5	0	0	3	1	2	1	4	7	5	2	2	0	0	0	0	0	5	2	4	3	2	0	3	1	2	1	0	3	0	2	1	3	4	3	0	3	4	3	1	4	1	5	5	7	4	2	2	1	2	3	0	7	0	1	0	0	6	1	5	0	0	4	1	2	0	2	2	3	0	2	5	2	1	4	0	8	2	2	2	3	1	3	1	6	3	0	4	1	2	1	3	4	1	1	2	0	0	2	2	4	2	0	0	6	2	0	0	1	1	3	2	6	0	0	1	2	0	5	2	6	8	0	1	0	2	3	8	2	4	4	0	0	1	2	2	3	0	3	1	1	4	0	0	0	4	7	0	2	2	0	2	1	0	4	1	0	6	2	1	1	4	0	0	3	4	5	0	2	5	2	2	2	2	1	1	3	1	1	4	6	2	1	0	0	1	2	0	3	1	1	0	10	3	4	4	0	0	2	5	2	4	1	1	2	5	0	2	0	3	4	0	1	2	1	2	0	2	1	0	5	3	2	1	0	4	1	3	1	0	2	3	4	4	0	0	5	3	2	1	1	2	1	2	2	4	2	5	2	0	2	1	0	4	3	4	2	0	3	3	1	2	3	0	0	2	0	2	1	0	1	0	3	5	2	1	3	3	1	2	3	0	6	7	1	2	0	0	5	2	0	1	1	1	5	1	0	1	1	7	2	3	2	1	2	2	0	2	3	3	3	3	1	1	1	7	1	2	1	0	5	1	0	6	5	1	0	1	0	3	0	2	0	0	3	1	1	1	0	6	6	0	2	1	0	0	2	3	1	5	3	4	2	3	0	0	1	4	6	4	1	2	0	5	0	1	4	4	1	2	6	1	5	2	2	1	1	0	5	1	5	3	3	3	4	0	4	2	2	0	0	2	0	1	4	2	0	0	6	0	0	3	1	1	1	2	1	2	1	2	1	5	0	10	1	1	0	0	0	1	1	2	2	3	3	2	7	2	0	1	0	1	10	0	0	0	3	0	2	1	2	1	1	0	1	0	5	5	2	0	3	0	5	1	2	1	1	0	1	0	0	1	1	1	1	0	3	6	4	1	4	3	4	5	3	1	0	1	3	2	0	3	0	2	5	0	2	1	2	1	2	2	1	2	3	1	1	5	2	3	2	2	0	1	0	1	0	1	2	2	1	0	0	0	2	2	1	1	3	2	2	2	1	1	2	4	1	3	2	5	4	5	3	3	2	2	2	0	1	6	2	8	2	1	3	1	2	0	4	0
N0.HOG0004032	0	0	1	4	1	1	0	0	0	1	0	1	0	0	0	0	0	0	2	0	0	0	1	1	0	0	2	0	1	2	0	1	0	2	0	0	2	1	0	2	3	1	0	2	0	1	1	1	2	2	2	0	3	1	0	1	1	0	0	3	0	2	0	2	1	3	0	0	1	0	3	1	4	0	0	0	1	2	0	0	1	0	3	7	0	1	1	0	1	0	1	0	0	1	0	0	1	2	0	0	0	0	0	0	0	0	1	0	0	0	1	3	0	2	1	0	2	0	4	1	0	1	2	1	5	2	3	1	1	2	0	2	1	0	1	0	0	0	1	0	1	0	4	1	0	0	1	0	0	1	1	1	0	0	3	0	0	0	0	2	1	0	1	0	0	4	0	0	0	1	0	0	0	2	0	0	0	2	0	0	0	2	0	0	1	1	0	0	0	1	1	2	0	1	1	2	0	0	1	0	3	3	1	0	1	3	0	1	0	0	0	0	0	0	1	0	0	1	1	2	2	0	1	0	0	0	0	3	1	0	3	0	1	3	0	0	0	2	0	0	0	0	4	1	0	2	0	0	0	2	0	3	0	0	1	0	0	1	1	0	0	2	0	0	0	0	2	0	0	2	0	1	0	0	1	1	0	1	0	0	1	1	0	0	0	0	0	0	1	2	0	0	0	1	0	0	0	1	0	0	1	0	1	0	2	0	3	2	1	0	2	2	0	0	0	1	1	0	2	0	1	0	0	2	0	0	0	0	1	1	1	0	0	0	1	1	1	2	1	0	2	0	3	1	0	1	0	0	2	0	2	2	0	0	0	3	0	1	0	1	0	1	0	1	0	0	0	0	1	2	0	0	0	0	0	4	0	1	0	1	2	1	0	1	0	0	1	0	1	1	0	0	1	1	0	1	0	1	0	1	1	0	0	0	0	0	2	1	0	0	0	0	1	2	0	1	0	1	0	0	0	2	1	0	1	0	1	1	0	0	0	0	2	3	1	0	1	2	2	0	0	0	2	1	0	1	0	2	1	2	3	0	0	0	0	0	0	0	0	1	0	0	2	0	1	3	2	0	2	1	1	1	0	1	1	0	0	0	1	0	3	2	0	1	0	1	0	2	4	0	3	0	0	1	0	0	0	0	0	0	2	1	1	0	1	1	2	1	0	1	1	0	2	0	0	1	2	0	0	0	0	1	0	0	1	0	0	1	0	1	0	0	1	1	2	0	0	4	2	0	2	2	1	1	1	2	0	0	2	0	0	1	1	1	1	3	1	0	0	0	2	1	0	1	2	1	0	2	0	0	1	0	1	0	0	2	2	2	0	4	0	1	1	2	0	5	0	2	0	0	0	0	0	0	1	0	0	0	1	0	2	0	1	1	1	1	1	0	0	0	0	1	0	2	0	0	1	1	0	1	0	1	2	0	2	0	0	0	0	1	0	0	1	1	0	0	0	0	0	0	2	0	1	0	2	2	0	0	0	1	0	0	0	0	3	0	2	1	0	0	0	0	0	0	0	0	0	0	0	0	0	1	0	0	0	0	1	0	0	0	0	1	3	1	2	1	0	0	1	1	0	0	0	0	0	0	0	0	0	3	0	0	1	0	8	0	0	1	0	0	0	0	0	0	0	1	0	1	0	1	1	0	1	0	1	0	1	0	0	0	3	0	0	0	0	0	2	1	0	0	0	3	1	2	0	1	0	2	1	0	1	1	2	0	2	2	1	1	0	1	1	2	1	0	2	2	0	1	0	0	1	0	1	2	0	0	2	0	0	3	1	1	1	3	0	1	0	1	2	2	0	2	1	1	0	0	0	0	1	1	0	0	0	0	0	0	0	2	0	0	1	2	0	0	0	0	0	1	0	0	1	0	0	0	0	0	0	0	2	2	0	1	2	1	1	2	0	1	2	5	1	1	0	5	0	1	1	0	0	1	0	0	1	0	0	1	0	0	2	1	2	0	1	0	1	0	0	1	0	1	0	0	0	0	2	2	0	0	2	0	0	1	0	0	0	2	0	0	2	3	1	0	0	0	1	2	0	0	0	2	0	0	0	1	0	0	2	0	1	0	0	0	0	0	1	4	2	0	0	4	2	2	0	0	0	0	1	3	1	3	0	0	1	1	0	0	0	1	0	0	0	1	0	1	0	0	0	1	0	0	2	1	0	0	0	1	1	0	0	0	0	1	0	0	0	0	0	0	3	0	0	0	0	10	0	0	1	0	0	0	0	1	2	1	2	0	0	0	1	0	0	0	0	0	1	0	0	1	1	0	0	1	1	0	0	0	2	2	1	0	0	0	2	1	1	2	0	0	0	1	1	1	0	1	1	1	1	2	0	1	0	0	1	2	3	1	0	0	0	0	2	0	0	0	0	0	2	1	1	0	0	1	0	1	0	0	1	3	1	1	0	0	2	0	0	1	1	0	0	0	1	0	0	0	0	0	0	0	0	0	1	3	2	3	0	2	0	2	1	2	4	1	0	0	0	0	0	1	5	0	0	0	0	0	1	1	0	1	0	0	1	1	1	0	0	3	2	0	1	0	4	0	0	1	0	0	0	0	2	1	0	1	1	0	1	0	0	0	0	0	0	0	0	0	0	0	0	1	1	1	5	1	0	0	2	4	0	3	0	1	1	1	0	0	0	0	1	4	1	2	0	1	0	0	1	1	0	2	0	2	0	0	0	0	0	1	0	0	2	0	0	1	0	0	0	0	1	0	1	3	0	0	0	0	0	0	1	4	0	0	0	2	0	1	0	0	0	0	0	2	0	1	2	1	0	3	1	2	0	1	2	0	0	4	0	1	1	1	3	1	1	0	0	0	0	2	1	2	0	0	2	2	1	2	0	0	1	0	0	1	1	0	0	0	0	2	2	1	3	0	0	0	0	2	0	3	1	1	3	4	0	3	0	0	0	0	0	1	5	0	1	1	3	1	0	1	1	0	0	2	0	3	2	2	4	0	0	0	0	0	0	2	0	2	0	0	2	0	1	1	0	0	0	0	1	0	1	0	0	0	0	0	1	0	1	0	0	1	0	0	1	0	2	2	0	2	0	0	0	2	0	1	0	0	0	3	0	1	1	5	0	0	1	0	0	0	0	0	0	0	2	3	5	1	1	2	0	0	1	1	1	1	1	0	0	0	1	0	1	1	0	0	0	0	1	1	1	0	1	2	0	0	2	0	1	1	1	0	0	1	2	3	2	1	0	0	0	0	0	0	0	1	1	0	0	0	2	1	0	1	0	3	3	1	0	1	0	1	0	0	0	1	1	1	0	0	1	0	1	0	2	0	0	0	1	0	3	2	1	3	0	0	2	0	0	3	0	1	2	0	0	0	0	0	1	0	0	1	1	0	1	1	0	0	0	0	0	2	0	0	1	1	0	1	0	1	0	0	3	0	1	0	1	1	0	0	0	3	2	1	0	1	0	1	0	0	0	1	1	1	1	1	0	1	0	0	2	0	2	1	0	1	0	1	0	3	1	2	0	1	0	0	2	0	1	1	0	2	0	0	0	0	2	0	0	1	0	2	0	1	1	0	0	0	0	0	0	0	2	0	0	0	0	0	0	1	2	0	1	0	0	0	0	3	0	1	0	1	1	0	1	0	1	1	0	0	0	0	3	1	2	0	0	0	0	0	1	1	0	0	1	4	2	3	0	0	1	2	0	0	1	2	0	0	2	2	0	3	2	3	0	0	0	0	1	1	0	2	0	0	0	0	1	0	0	1	2	0	0	0	0	0	0	0	0	1	1	0	1	0	0	0	0	0	0	1	0	0	0	0	1	1	0	0	0	0	4	0	1	0	0	0	3	1	1	1	0	1	1	2	0	0	0	0	1	1	2	2	1	1	0	2	0	2	1	2	0	1	1	2	0	1	0	1	2	0	0	3	3	0	0	1	0	1	2	1	0	0	1	1	0	1	0	0	5	4	0	1	0	2	0	0	0	0	0	1	0	0	3	0	1	0	0	2	2	0	0	0	2	0	2	0	1	0	0	1	0	2	0	1	1	2	0	0	0	0	2	2	1	1	1	0	0	0	0	0	1	1	1	0	0	1	1	0	0	2	1	0	2	1	1	0	0	3	0	0	0	4	2	0	1	1	2	1	1	3	0	1	0	0	0	1	2	1	0	2	0	1	1	2	0	0	1	0	1	0	0	0	2	0	0	2	0	1	0	1	0	0	1	0	3	5	3	0	0	1	0	1	1	0	0	2	0	0	1	1	0	0	1	0	2	0	2	1	2	0	3	1	4	0	0	0	0	1	0	2	0	2	1	0	0	0	0	1	2	0	0	2	1	0	0	0	0	0	2	2	1	0	1	0	2	1	2	0	1	0	0	0	1	1	0	1	2	0	0	1	1	0	0	1	0	1	0	0	1	0	1	1	1	0	0	0	0	1	0	0	1	1	0	0	0	1	0	0	0	0	4	1	0	1	0	1	0	0	1	1	2	0	1	0	1	0	3	0	0	1	2	0	0	0	1	3	0	0	3	0	0	2	0	2	0	0	0	2	0	0	0	2	0	0	0	0	0	0	0	4	0	0	1	0	1	3	2	5	2	0	0	0	0	0	2	1	0	0	0	0	0	1	1	0	0	1	0	0	1	0	0	0	3	0	1	1	0	2	1	0	0	2	0	0	4	0	0	0	1	1	0	0	3	0	2	0	1	1	0	2	1	0	0	0	1	0	4	1	0	1	3	0	0	0	0	0	1	0	2	2	0	0	0	1	1	0	0	1	1	0	0	2	0	1	3	1	1	1	0	1	1	0	0	1	1	0	0	0	0	0	2	3	0	1	0	1	2	0	0	0	0	1	2	0	3	0	1	0	0	2	2	0	0	0	0	0	1	0	1	0	2	0	0	1	1	0	0	0	0	0	1	0	1	0	0	0	3	0	2	1	1	1	3	1	0	3	0	0	0	1	0	0	0	0	1	0	0	0	0	2	2	1	0	2	1	2	0	0	0	0	1	2	2	1	0	0	0	0	0	0	0	1	0	0	1	2	0	0	1	0	0	1	0	1	1	0	2	1	0	0	0	0	0	3	0	2	0	0	0	1	0	0	1	0	1	3	0	0	1	1	0	0	0	0	2	0	0	0	1	1	3	2	0	1	1	0	0	0	0	0	1	3	2	1	2	0	3	2	3	0	0	0	2	0	0	1	4	0	1	0	1	1	2	0	0	0	2	0	1	0	1	0	0	0	2	0	0	2	0	1	0	0	0	2	0	1	1	0	0	0	0	1	2	2	1	0	2	1	2	1	0	1	0	0	1	0	2	1	2	1	1	1	1	4	1	1	0	0	1	2	0	1	0	3	1	0	0	1	0	1	1	1	0	0	0	1	1	1	1	2	1	0	0	1	0	1	1	0	0	0	1	5	0	1	2	0	1	0	3	0	0	1	0	2	2	0	1	2	2	0	0	1	2	0	0	0	2	0	0	1	2	0	0	0	2	3	0	1	1	1	1	1	1	0	1	0	1	1	0	0	2	0	0	0	1	0	1	3	0	0	0	2	1	1	1	3	2	0	3	3	1	1	1	0	0	2	0	0	0	0	2	0	0	1	0	2	0	1	0	0	0	0	2	1	0	1	0	1	3	0	2	1	2	2	0	0	0	0	1	0	0	3	0	1	0	0	0	0	1	1	1	0	2	0	0	0	1	1	0	1	0	0	2	1	0	1	0	0	1	2	2	0	1	0	1	0	0	2	1	3	1	0	5	3	0	0	0	1	4	1	0	1	3	2	1	0	3	2	1	0	0	1	1	1	0	0	1	0	0	2	0	6	1	0	4	0	0	0	0	1	4	0	0	0	1	0	1	2	1	0	0	1	1	0	0	0	0	1	1	0	1	1	1	0	0	0	0	1	0	0	4	0	0	2	0	0	2	1	1	0	0	1	0	3	1	1	0	1	3	0	0	1	0	0	1	0	0	1	3	1	1	0	0	0	2	0	1	0	1	0	3	0	0	0	1	0	0	0	0	3	1	1	1	3	0	0	0	0	0	5	7	0	0	2	1	0	3	0	0	1	1	1	0	0	1	0	0	0	1	0	2	0	1	3	1	0	2	2	0	2	1	1	0	2	0	3	3	1	0	5	2	0	0	2	0	0	2	0	2	0	2	0	0	1	0	1	0	1	2	1	2	1	0	0	3	1	0	1	0	2	0	0	1	0	0	0	2	1	0	0	0	0	0	2	0	1	0	2	0	0	2	1	2	2	2	3	0	0	1	0	0	0	0	1	0	0	0	0	0	1	0	1	1	0	1	0	0	1	1	1	1	0	0	0	1	0	0	1	5	2	0	0	1	0	0	3	0	2	0	1	1	2	0	0	0	0	0	4	5	0	1	0	0	0	1	1	2	0	1	1	0	3	0	0	0	1	0	0	0	0	0	0	0	4	1	0	1	1	1	1	1	0	4	2	1	1	2	2	2	0	0	0	0	1	2	1	0	2	0	1	0	3	0	1	0	0	0	1	3	0	0	0	0	0	1	2	0	0	0	3	0	0	1	0	1	0	1	2	2	0	0	0	0	1	0	1	0	1	0	1	2	1	0	0	0	1	2	0	0	1	1	0	0	1	2	0	0	0	0	1	0	3	1	0	0	0	1	0	1	0	1	0	1	0	0	1	1	1	0	1	0	1	2	0	0	1	2	1	0	3	0	0	0	1	2	1	3	0	0	0	0	0	1	0	1	2	2	0	2	1	1	1	0	0	0	1	3	0	0	0	1	0	0	0	4	0	1	0	2	0	0	0	0	3	1	0	1	0	0	2	2	0	1	3	0	0	1	1	1	2	3	0	0	1	1	0	0	3	3	2	0	0	0	1	2	1	2	0	1	0	0	0	1	0	2	0	1	0	1	0	0	2	3	2	0	0	0	1	0	0	0	4	1	0	1	0	1	3	0	2	2	1	2	1	0	0	0	1	0	1	0	2	0	1	1	1	0	1	0	0	0	0	0	0	1	1	2	0	1	0	1	0	0	1	0	0	3	0	4	0	0	4	0	0	1	0	0	0	0	0	2	0	0	0	1	0	0	1	1	1	0	0	0	1	1	0	0	0	2	0	0	0	1	1	0	0	0	0	0	1	1	1	0	2	0	0	0	1	1	1	1	0	0	2	0	1	2	0	0	1	0	2	0	4	2	0	0	0	0	0	0	12	0	0	2	1	0	0	1	0	1	0	0	2	0	1	1	0	0	0	2	0	1	1	2	1	0	1	1	1	0	1	1	0	0	1	1	1	1	2	1	1	0	0	0	0	0	3	0	1	0	2	0	1	0	0	0	0	0	0	0	0	0	0	1	0	0	2	2	0	0	0	0	0	0	1	0	0	0	0	2	2	0	3	1	0	0	0	2	0	0	1	0	2	0	0	0	0	0	3	1	0	0	1	0	0	2	1	3	0	0	0	0	0	6	0	2	1	2	0	1	0	0	3	1	3	1	0	1	4	1	2	0	0	3	2	1	1	1	0	4	1	1	0	0	1	0	2	0	0	1	2	1	0	3	0	1	0	1	2	1	3	1	0	0	1	1	0	0	2	0	0	0	1	1	0	1	1	0	1	0	1	0	1	0	2	0	2	1	1	1	0	0	0	2	1	1	1	1	0	0	0	0	0	1	0	0	0	0	2	0	1	0	1	0	3	1	0	0	0	0	1	0	0	2	0	0	0	0	4	0	0	1	1	1	0	0	0	0	0	0	1	3	2	0	4	0	0	0	0	1	0	0	1	1	2	0	1	0	1	0	0	0	1	4	0	1	1	0	0	0	2	0	0	1	0	0	0	2	1	0	0	0	1	1	3	1	2	2	2	0	0	0	1	1	0	1	0	2	1	0	1	1	0	0	0	0	4	1	0	1	1	0	0	1	1	0	0	3	2	0	0	0	1	0	0	0	0	1	0	0	0	0	1	0	1	0	0	1	1	2	2	0	1	0	0	2	0	0	1	4	0	0	0	0	1	2	2	1	1	0	0	0	2	0	1	0	0	0	0	2	1	0	1	2	2	1	0	0	0	1	0	0	1	1	2	0	0	0	3	1	1	1	2	0	0	2	1	1	1	0	1	0	2	2	1	1	5	0	0	0	0	0	0	0	4	2	1	2	0	3	0	1	1	0	0	1	3	0	0	0	3	2	1	1	1	1	1	2	0	0	1	0	0	0	1	1	0	0	1	1	0	0	0	0	1	0	2	2	3	3	1	2	3	0	0	0	0	1	1	0	3	3	0	1	0	0	0	0	0	0	3	1	4	0	2	0	0	1	0	0	1	3	1	0	0	0	5	3	0	0	1	0	0	1	1	1	0	0	1	0	1	0	2	1	0	1	0	1	0	1	2	0	1	0	1	2	2	1	0	1	1	3	0	1	0	2	7	1	2	0	0	0	3	0	3	1	1	2	1	0	1	0	0	1	0	0	1	1	2	1	1	1	0	0	1	1	1	1	0	2	0	0	1	0	0	2	1	1	1	0	0	1	2	0	0	0	1	1	0	0	0	0	1	0	0	2	3	3	0	0	1	0	0	0	3	1	0	0	0	0	0	3	0	1	0	0	1	0	2	1	1	2	0	0	0	1	1	0	2	0	1	0	0	2	2	1	1	0	0	1	1	1	0	0	2	1	2	1	1	2	0	0	1	0	2	0	0	0	0	1	0	1	0	0	1	0	1	2	0	3	0	0	3	0	0	2	2	0	2	0	0	0	0	1	0	0	0	1	0	0	2	2	1	0	0	0	4	2	1	3	1	1	1	0	2	0	0	1	0	0	0	1	1	0	0	0	0	3	1	2	1	2	1	2	4	0	0	2	0	0	3	1	0	1	0	0	0	1	1	1	0	2	0	0	1	0	0	2	0	0	1	0	0	1	1	0	0	2	0	0	0	1	0	0	2	0	0	0	0	1	1	1	1	0	0	2	0	0	2	2	0	1	0	2	0	1	0	3	1	2	0	1	1	0	0	4	0	1	0	0	1	1	0	0	0	1	1	3	1	0	3	0	1	0	3	2	0	0	0	0	2	2	1	2	3	0	1	0	1	1	1	1	3	1	0	0	1	1	0	1	1	2	0	3	0	1	0	0	0	2	0	3	2	0	1	2	0	1	2	1	1	0	1	0	2	0	0	1	2	1	1	0	0	1	0	0	0	0	1	0	2	3	0	0	1	0	0	5	2	0	0	2	1	0	2	0	1	0	1	3	0	3	2	2	1	2	3	0	1	0	0	0	1	3	2	1	0	1	2	0	0	1	2	4	0	0	0	0	1	1	0	0	2	4	0	2	1	1	0	0	1	1	0	0	0	0	1	0	3	0	3	3	0	0	2	1	1	0	0	0	0	1	0	1	1	5	0	0	4	2	1	1	0	0	0	0	4	1	1	2	0	1	3	1	2	4	1	2	0	0	1	1	0	0	1	2	1	0	0	1	0	0	1	2	0	0	0	2	2	0	0	0	2	4	3	3	1	0	0	1	2	0	0	0	1	1	2	1	0	3	1	1	0	3	0	2	0	0	0	0	0	0	0	1	0	1	0	3	0	0	0	0	0	3	1	0	1	1	0	2	0	1	0	0	1	0	0	0	1	1	2	2	0	0	3	1	1	0	1	1	3	0	3	0	1	1	0	0	0	1	1	1	0	0	3	0	0	0	1	1	0	3	0	1	1	1	0	0	0	1	1	1	1	0	1	0	0	2	0	1	0	1	2	0	1	1	0	0	1	1	2	1	3	1	1	1	0	1	0	2	1	0	2	0	2	0	1	2	0	0	0	0	1	2	0	2	0	0	0	1	0	1	0	0	0	1	1	0	0	0	0	1	1	0	0	0	1	0	0	2	1	1	0	0	0	0	0	3	3	0	1	1	2	0	1	1	0	2	0	0	0	0	1	0	1	0	0	1	0	0	0	0	0	0	0	0	0	2	1	1	0	1	1	2	0	1	0	2	0	1	6	0	2	2	4	1	0	0	0	0	0	1	0	1	1	1	1	1	1	0	0	0	1	3	0	0	0	3	2	1	2	0	1	0	0	1	1	0	0	1	2	0	0	1	0	1	0	2	2	3	0	2	1	0	0	1	2	0	0	0	1	0	1	1	1	0	1	0	3	2	2	0	0	0	0	0	0	5	1	1	0	1	0	1	2	0	2	0	1	0	0	0	0	0	0	2	1	0	0	0	0	0	0	2	1	2	0	0	0	0	1	0	1	0	1	0	1	0	0	0	1	0	2	0	0	0	0	0	0	0	0	1	1	0	0	1	0	0	0	0	0	1	0	1	2	0	0	0	3	4	2	1	0	2	0	0	0	0	0	1	3	2	0	0	1	1	1	1	2	0	1	0	0	0	2	0	0	3	0	1	0	0	0	0	0	0	0	0	0	0	0	0	1	0	0	1	0	0	1	0	3	6	0	0	0	0	0	1	0	0	1	0	1	0	0	0	0	0	0	0	0	0	1	0	0	0	0	0	1	0	0	0	1	5	2	0	1	7	1	0	3	0	0	0	0	2	0	2	1	0	0	0	0	0	2	0	0	1	1	1	1	0	0	0	1	1	0	0	0	1	0	0	0	0	0	0	0	1	2	0	0	2	1	0	1	0	0	1	0	1	0	4	0	0	2	0	0	0	0	0	1	2	2	1	0	1	1	0	0	0	2	0	0	3	2	0	2	1	1	1	0	0	1	0	1	3	0	0	0	5	2	1	0	0	0	1	2	0	0	0	0	1	3	2	1	0	1	1	0	1	2	2	1	0	0	2	1	1	0	3	2	0	0	2	0	0	3	1	1	0	0	0	0	0	1	1	0	0	0	0	0	1	0	1	0	0	1	0	0	5	0	0	0	0	0	0	1	0	1	0	4	0	2	0	2	2	4	0	0	0	0	2	2	1	2	0	2	6	0	1	0	1	3	1	0	1	0	0	0	0	1	0	0	0	1	2	0	1	0	2	2	0	2	0	2	1	1	0	2	1	3	0	0	0	0	2	0	0	0	0	1	2	2	0	0	3	0	0	3	0	0	0	1	4	1	0	0	0	3	0	0	0	0	1	1	1	0	0	1	1	2	0	1	0	0	0	1	1	0	0	0	0	0	1	0	0	1	1	0	0	3	2	1	1	0	0	0	2	1	1	0	1	0	0	0	3	0	0	2	0	0	2	0	0	1	1	0	0	0	1	0	0	4	3	1	0	0	0	0	0	0	0	0	1	0	2	2	0	2	0	1	2	1	1	2	0	2	0	0	1	2	2	0	1	1	0	1	0	0	2	0	0	0	0	1	1	2	0	0	1	0	3	1	0	0	0	0	1	0	0	0	0	1	0	2	0	0	0	0	1	1	1	0	6	0	0	1	0	0	0	0	1	0	0	1	0	0	1	2	0	0	0	0	0	0	0	0	0	0	2	2	1	0	1	0	0	0	1	0	0	0	0	0	0	0	2	0	2	0	1	0	0	1	2	1	0	2	0	0	0	0	0	2	3	1	2	0	1	1	0	0	2	0	1	0	3	5	1	0	0	3	0	1	0	1	2	1	1	1	0	0	0	1	2	0	1	0	0	4	1	1	0	0	0	0	0	0	0	0	0	0	0	0	1	3	1	2	0	3	1	1	0	1	1	0	3	1	1	1	0	0	5	2	1	1	1	0	1	1	0	0	1	2	0	1	0	2	0	1	1	4	0	2	1	1	0	3	0	0	0	4	0	0	0	2	1	1	0	3	1	0	3	0	0	1	3	1	0	1	0	1	0	0	0	1	0	1	2	0	2	1	0	0	0	1	0	0	0	0	0	0	1	2	0	1	1	0	0	0	0	0	1	1	1	4	1	1	0	2	1	0	0	0	1	3	1	0	1	1	2	0	0	0	1	0	0	0	1	0	0	0	1	0	1	0	0	1	0	1	0	0	0	1	0	2	0	0	2	0	1	0	0	0	2	0	0	0	1	3	1	0	0	0	1	0	2	1	0	0	0	3	1	0	0	1	0	0	0	0	1	0	0	1	1	0	1	2	0	0	0	3	0	1	0	2	1	0	2	0	5	0	1	0	0	0	0	0	0	0	4	0	0	1	0	0	1	0	0	0	1	3	1	1	0	0	1	0	1	0	0	0	1	2	0	2	0	1	0	1	1	1	0	4	0	0	1	0	2	0	2	1	1	0	5	1	0	3	1	3	1	0	0	1	0	0	0	0	0	0	0	0	0	1	0	0	1	1	0	0	4	0	1	1	1	0	0	0	0	1	5	0	0	0	2	1	0	0	1	2	2	0	0	1	2	3	5	0	2	0	0	0	0	2	0	2	1	2	4	1	0	0	0	0	2	0	1	3	0	0	0	2	2	0	0	2	4	0	0	0	1	0	0	0	1	1	0	2	1	1	0	0	0	0	0	0	0	3	0	1	0	0	2	0	0	1	1	1	1	2	1	0	0	1	0	0	2	0	0	0	0	0	0	0	1	0	0	1	0	4	1	0	1	0	1	1	0	0	1	1	0	0	0	0	2	3	2	1	0	1	1	1	1	0	0	2	1	0	0	0	0	0	0	0	0	4	0	0	2	1	3	1	0	1	0	0	1	1	1	0	1	1	1	0	0	2	0	0	1	0	0	0	0	5	1	1	1	2	0	2	1	2	0	0	2	0	1	0	1	1	1	2	0	0	1	0	0	3	1	1	1	0	0	0	1	0	2	1	0	0	0	0	0	2	0	0	0	1	0	1	2	0	2	2	4	2	1	1	2	1	0	2	2	0	0	2	2	0	1	2	1	0	0	0	1	0	0	1	1	0	1	0	0	0	0	0	0	2	1	1	1	2	0	3	2	1	1	0	1	0	1	1	0	1	0	1	2	1	0	3	2	0	0	0	2	0	0	0	1	2	1	0	0	1	2	0	0	0	1	0	1	0	2	1	0	0	0	1	1	0	0	1	1	0	0	5	0	1	0	0	0	1	0	1	1	0	1	1	0	2	0	3	0	0	0	0	1	2	4	0	1	1	5	2	1	0	2	2	0	2	0	0	1	0	0	0	3	1	4	0	1	0	0	0	1	0	1	0	0	1	0	1	0	0	0	0	1	1	0	2	0	0	1	2	0	0	2	0	1	1	0	2	3	2	0	0	2	2	0	0	1	0	1	0	0	0	0	0	2	1	0	2	0	1	0	0	2	0	1	0	3	0	0	1	0	1	0	1	2	2	0	1	1	0	0	0	0	0	1	0	0	0	0	0	1	4	1	0	1	1	1	2	0	0	0	0	1	1	0	1	0	0	1	3	2	0	0	4	0	0	1	0	0	1	0	1	0	2	0	1	0	0	0	0	1	0	5	0	0	0	1	1	1	1	3	0	1	1	0	1	0	2	0	1	0	1	0	2	0	0	2	1	0	1	1	0	1	1	0	1	1	0	0	0	1	2	1	2	3	0	2	0	2	2	0	0	1	1	0	1	1	0	0	1	0	0	1	2	1	1	0	1	0	2	1	1	0	0	1	0	0	0	1	0	0	0	0	0	0	0	0	1	0	0	1	2	2	0	2	0	2	0	0	0	0	1	0	0	0	1	0	0	1	0	0	0	1	0	2	1	0	3	1	1	0	1	2	0	0	0	0	1	0	0	1	1	1	1	2	1	0	1	1	2	0	2	0	0	2	2	0	3	1	0	0	0	1	0	0	1	0	1	2	1	0	3	1	1	0	0	0	0	0	2	1	0	3	2	0	0	0	0	1	0	1	1	0	1	0	0	1	0	1	4	0	2	0	1	0	3	0	0	0	1	0	0	1	3	1	0	1	0	0	0	0	1	0	1	1	1	0	1	0	0	1	0	0	0	0	3	0	1	0	0	0	2	0	1	0	0	1	1	1	0	0	0	0	0	1	1	3	2	0	0	0	1	0	0	0	1	5	2	0	1	0	0	1	0	1	1	1	0	0	0	1	0	0	0	0	0	0	2	0	0	2	0	0	2	0	0	0	2	1	0	3	1	0	1	1	0	0
N0.HOG0004970	0	0	0	1	0	0	0	0	1	0	0	0	0	0	1	2	0	0	0	0	0	0	0	0	0	0	1	0	0	1	0	0	0	0	0	0	0	0	0	0	0	0	1	1	0	0	0	0	2	0	0	0	0	0	0	0	0	0	0	1	0	2	0	1	0	0	0	0	0	0	0	1	0	0	0	0	0	0	0	0	0	0	0	0	0	0	0	0	0	0	0	1	0	0	0	0	1	1	0	0	0	0	0	0	0	0	0	0	0	2	0	0	0	0	0	0	1	1	0	0	0	0	0	0	0	0	0	0	1	0	0	0	0	0	0	0	1	0	0	0	0	0	0	0	1	0	1	0	0	0	0	0	0	0	0	0	0	0	0	1	0	0	0	0	0	1	0	0	0	0	0	0	0	1	0	0	0	1	0	0	0	0	0	1	0	0	0	0	0	1	0	0	0	0	0	1	0	1	0	0	0	0	0	0	0	0	1	1	0	0	0	0	0	0	0	0	0	1	0	1	0	0	0	1	0	0	0	1	1	0	0	0	0	0	0	0	0	0	0	0	0	0	0	0	0	1	0	0	1	0	0	0	0	0	0	0	0	0	0	1	0	0	0	1	0	0	0	1	0	0	0	0	0	0	0	0	0	1	0	0	0	1	0	0	0	0	0	0	1	0	0	0	0	0	0	1	0	0	0	0	0	0	0	0	0	0	0	0	1	0	0	0	0	0	0	0	0	0	0	1	0	0	0	0	0	0	0	0	0	1	0	0	0	0	2	1	0	0	1	0	0	0	1	0	0	0	0	0	0	0	0	3	0	0	0	1	0	1	0	0	0	0	0	0	1	1	0	0	0	0	0	0	0	0	0	0	0	0	0	0	0	1	0	1	0	0	1	0	0	0	0	1	0	0	0	0	0	0	0	0	0	0	0	0	0	0	0	1	0	0	0	0	1	0	0	0	0	0	0	0	0	0	0	0	0	0	0	0	0	0	1	0	0	0	0	0	0	0	1	0	2	0	0	0	0	0	0	0	0	0	1	0	0	0	0	0	0	0	0	1	0	1	0	0	0	0	0	0	1	0	1	0	0	1	0	0	0	0	0	0	0	1	0	0	0	0	0	0	2	0	0	0	1	0	1	0	0	0	1	0	0	1	0	0	1	0	0	0	0	0	1	0	0	0	0	0	0	0	0	0	0	1	0	0	1	0	0	0	0	1	0	0	1	2	0	0	1	0	0	0	0	0	0	0	0	0	0	0	0	0	0	0	0	0	0	0	1	0	0	0	0	2	0	0	0	1	0	0	1	0	0	0	0	0	0	0	1	1	0	1	0	0	0	0	0	0	0	0	0	0	0	1	0	0	0	1	0	0	0	0	1	1	0	0	0	0	0	1	0	0	0	0	0	1	0	0	0	0	0	1	0	1	0	0	0	1	0	0	0	0	0	0	1	0	0	1	0	0	0	0	1	0	0	0	0	2	0	1	0	0	0	0	0	0	0	1	0	0	0	0	2	0	0	0	0	0	0	0	0	0	0	0	0	0	0	0	0	0	0	0	0	0	0	0	2	0	0	0	0	0	0	0	0	0	0	0	0	0	1	1	1	0	0	0	1	0	0	0	0	1	0	2	0	0	1	0	0	0	0	1	0	1	0	0	2	1	0	0	0	0	0	0	0	0	0	0	0	0	0	0	0	1	0	0	1	0	0	1	0	0	0	0	1	0	0	0	0	1	0	1	0	0	0	1	0	0	0	1	0	0	1	0	0	0	3	0	0	0	0	0	0	0	0	1	0	1	0	0	1	0	0	0	0	0	0	0	1	0	0	0	0	1	0	0	0	0	1	0	0	0	0	0	0	0	0	1	0	0	0	0	0	0	0	0	1	0	0	0	0	0	0	0	0	0	0	0	0	0	0	2	0	0	0	0	0	2	1	1	0	1	2	0	0	0	0	0	0	1	0	0	0	2	0	0	0	0	0	0	1	0	0	0	0	0	1	1	2	0	0	0	0	0	0	0	0	0	0	0	2	0	0	1	0	0	0	0	0	0	1	0	0	0	0	0	0	0	1	0	0	0	0	0	0	1	1	0	0	0	0	0	0	2	0	0	0	0	0	0	0	0	1	0	1	0	1	0	0	0	1	0	0	0	1	0	0	0	0	0	0	0	1	0	0	0	0	0	0	0	0	0	0	0	0	0	0	0	0	0	0	0	0	2	0	8	0	0	0	0	0	0	0	2	0	0	0	0	0	1	0	1	0	0	0	0	0	0	0	0	1	0	1	0	0	0	0	1	0	0	0	0	0	0	0	0	0	0	1	0	0	0	0	0	0	0	0	0	0	0	0	0	0	0	1	1	1	0	0	0	2	0	0	0	0	0	0	0	0	0	0	0	0	0	0	0	2	0	0	0	0	1	0	0	2	0	0	0	0	1	0	0	0	0	0	0	2	0	0	0	0	0	1	3	0	0	0	1	1	0	0	0	1	0	0	0	0	0	1	0	0	0	0	1	0	0	1	0	0	0	0	0	0	1	0	0	0	1	0	1	0	0	0	0	0	0	0	0	0	0	0	0	0	1	0	0	0	0	0	0	0	0	0	1	0	0	0	0	0	0	0	0	1	0	0	1	0	0	1	0	0	1	0	0	0	0	2	0	0	2	1	0	0	0	0	0	0	0	0	0	0	0	0	1	0	0	0	0	0	0	0	0	0	0	0	0	0	0	0	1	0	2	0	0	0	1	0	0	0	1	1	0	0	0	0	0	0	0	0	0	0	0	0	1	0	0	0	0	0	1	0	0	0	1	0	0	1	0	0	0	0	1	0	0	0	0	0	0	0	0	1	0	0	1	1	0	0	0	0	0	0	0	0	0	0	0	0	1	0	0	1	1	0	1	0	0	0	0	1	0	0	0	0	0	0	0	0	0	1	1	0	0	0	0	1	1	0	0	0	0	0	0	0	0	0	0	1	0	0	0	0	1	0	1	0	0	0	0	0	1	0	1	0	0	0	0	0	0	1	0	2	0	0	0	0	1	0	0	0	0	0	0	0	0	0	0	0	0	0	0	0	0	0	0	0	0	0	0	0	0	0	1	0	0	0	0	0	0	0	1	0	0	0	0	0	1	0	0	0	0	0	0	0	0	0	0	0	0	0	0	0	0	0	0	0	0	0	0	0	0	0	1	0	0	0	1	0	0	0	0	0	0	0	2	1	0	0	0	0	0	1	0	1	0	0	0	0	0	0	2	0	1	0	1	0	0	0	0	0	2	0	2	0	0	2	1	0	0	0	1	1	0	1	0	0	0	1	0	0	0	1	1	0	1	0	0	0	3	0	0	1	0	0	0	0	0	0	0	2	0	2	0	0	0	1	0	0	0	0	0	0	0	0	1	1	1	0	0	0	0	0	0	2	0	0	1	0	0	0	0	0	1	0	0	0	0	3	0	0	0	0	2	0	1	0	0	1	0	0	0	1	0	0	0	0	0	0	0	0	1	0	0	3	0	0	0	0	0	0	0	0	1	0	0	0	0	0	2	0	0	0	0	0	0	0	1	0	0	0	0	1	0	0	0	0	0	0	0	1	0	0	0	0	0	0	0	0	0	0	0	1	0	0	0	1	0	0	0	1	0	0	0	0	0	1	0	0	1	0	0	0	0	0	0	0	1	0	0	0	0	0	0	0	0	0	0	0	0	0	1	1	0	0	0	0	1	0	0	0	0	0	2	0	0	0	0	0	1	0	0	0	1	0	0	1	0	0	1	0	0	0	0	0	0	0	0	0	0	0	1	0	1	1	0	0	0	0	0	1	0	0	1	0	0	0	0	0	0	1	0	0	3	0	0	0	1	0	0	1	0	2	0	0	0	0	0	0	0	0	0	0	0	0	0	0	0	1	0	1	1	0	0	0	0	0	0	0	0	0	0	0	0	0	0	2	0	0	1	1	0	1	0	0	0	0	0	0	2	1	0	0	0	0	0	1	2	3	0	2	0	0	0	0	0	0	0	0	0	0	0	0	0	0	1	0	0	0	0	1	0	0	0	2	0	0	0	1	0	1	1	0	0	0	0	0	0	0	0	0	0	0	0	2	0	0	1	0	0	1	0	0	0	1	1	1	0	0	0	0	2	0	0	0	0	0	0	0	0	0	0	0	0	0	0	0	0	0	0	0	0	0	0	0	1	0	0	0	0	0	0	1	0	1	0	0	1	0	0	0	0	0	1	1	2	0	0	1	0	0	0	1	0	1	0	0	0	0	0	1	0	1	0	0	0	0	0	0	0	0	0	0	0	0	0	0	0	1	0	1	0	0	0	0	0	0	0	0	0	0	0	0	1	0	0	0	1	0	0	0	1	0	0	0	0	0	0	0	2	0	0	0	0	0	0	1	1	0	0	0	1	0	0	0	0	0	0	0	0	0	0	0	0	1	0	0	0	0	0	1	1	0	0	1	0	0	0	0	0	0	0	1	0	0	0	0	0	1	0	0	0	0	0	0	0	0	0	0	0	0	0	0	0	0	0	0	1	0	0	0	0	0	0	0	0	0	0	0	1	1	1	0	0	0	1	0	1	1	0	1	1	0	0	0	0	1	0	0	0	0	0	1	0	0	0	1	0	1	0	3	0	1	0	1	0	0	0	0	0	0	0	0	0	0	1	0	0	0	1	0	0	1	0	0	0	0	0	0	0	0	0	0	1	0	0	0	1	0	0	0	0	0	0	0	0	0	0	2	0	0	0	0	0	0	0	0	1	0	0	0	0	0	0	0	0	1	0	0	0	0	0	0	0	0	0	1	0	0	0	0	0	0	0	0	0	0	0	1	0	0	0	0	0	1	0	0	0	0	0	0	0	0	0	0	0	0	0	0	0	2	0	0	0	1	0	0	0	0	0	0	0	0	0	0	0	0	0	0	0	0	0	1	0	0	1	0	1	0	0	0	0	0	0	0	1	1	0	0	0	0	0	0	0	0	1	0	0	0	0	1	0	1	0	0	0	0	0	0	1	1	1	0	0	0	0	1	0	0	0	0	0	0	0	0	0	0	0	0	0	0	0	0	0	0	1	0	0	0	0	0	0	0	0	0	1	0	0	1	0	0	0	1	0	1	0	0	1	0	0	0	0	0	0	0	0	0	0	0	0	0	0	0	0	0	0	0	1	2	0	0	0	0	0	0	0	0	0	0	0	0	0	0	0	0	0	0	0	0	0	0	0	0	1	1	0	0	1	0	1	0	0	0	0	0	0	1	0	1	0	1	0	0	0	0	0	2	0	0	0	0	1	0	0	0	0	1	0	3	1	0	1	0	0	0	0	0	0	0	0	1	0	0	0	0	0	0	1	0	0	0	2	0	0	1	0	0	0	0	0	0	0	0	1	0	1	0	0	1	0	1	0	0	0	0	0	2	0	3	1	0	0	0	0	1	1	0	0	0	1	0	0	0	0	0	0	0	0	0	1	0	0	0	0	0	0	3	0	0	0	0	0	0	0	0	0	0	0	0	0	1	0	0	2	0	0	0	0	0	0	0	0	0	0	0	1	1	1	0	1	0	0	0	0	0	0	0	1	0	0	0	0	0	0	0	0	0	0	0	0	0	1	0	0	0	1	0	0	0	0	0	0	0	0	0	0	0	0	2	0	0	1	1	1	0	0	1	0	0	1	0	0	0	0	0	2	2	0	0	0	0	0	1	0	1	0	0	0	0	0	1	0	0	1	0	0	0	0	0	0	0	0	0	0	0	0	0	0	2	0	0	0	0	1	0	0	0	1	0	0	0	1	0	0	0	0	0	0	0	0	0	0	0	0	2	0	1	0	0	0	0	0	0	0	0	0	1	1	0	0	0	0	0	0	1	0	0	0	0	0	0	0	0	0	0	0	0	0	0	0	1	0	0	0	0	0	1	0	0	0	0	1	0	0	1	0	0	1	0	0	0	0	1	0	0	2	0	1	0	0	2	0	1	0	2	0	0	0	0	0	1	0	0	0	0	0	0	0	0	1	0	0	0	0	0	0	0	0	1	0	2	0	0	3	0	0	0	0	1	0	0	0	0	0	0	0	0	0	1	0	0	0	0	0	0	0	0	0	0	0	0	0	0	0	0	0	0	0	0	2	0	0	0	0	1	1	0	0	0	0	2	0	0	0	1	0	0	0	1	0	0	0	0	0	0	0	1	0	0	0	0	1	0	0	0	0	1	0	0	1	0	0	0	0	0	0	0	1	0	0	0	0	0	0	2	1	0	0	0	0	0	0	1	0	0	0	1	1	0	0	0	0	0	0	0	0	0	0	0	0	1	0	1	0	0	0	0	0	1	0	0	1	1	0	0	5	0	1	0	0	2	1	0	0	0	0	1	0	1	0	0	0	0	1	0	1	0	0	1	0	0	0	1	1	0	0	0	0	0	0	0	0	0	0	0	0	0	0	0	0	0	0	1	0	0	1	0	1	1	1	2	0	0	1	0	0	0	0	1	0	0	1	0	0	0	0	0	0	0	0	0	0	0	0	0	0	0	1	0	0	0	0	0	0	0	0	1	0	0	0	0	1	0	1	1	0	0	0	0	0	1	0	0	0	0	0	0	0	0	0	0	0	0	1	0	0	0	0	0	0	0	0	0	0	0	0	0	1	0	0	0	0	0	0	0	0	0	0	0	0	1	1	0	0	0	0	0	0	0	0	0	1	1	0	0	1	0	0	0	0	0	0	2	0	0	0	0	0	0	0	1	0	0	0	0	0	1	0	0	0	0	1	0	0	1	0	1	0	0	0	0	0	0	0	0	0	0	1	0	0	0	0	1	0	0	0	0	0	0	2	1	0	1	0	1	0	0	0	1	0	0	0	0	0	0	0	0	0	0	0	0	0	0	0	0	0	0	0	0	0	0	0	0	0	0	0	1	2	0	0	0	0	0	0	0	0	0	0	0	0	1	0	0	1	0	0	0	0	0	0	0	1	0	0	0	0	0	0	0	0	0	0	0	0	0	0	0	0	0	0	1	0	0	1	0	0	0	0	0	0	0	0	0	0	0	0	0	0	0	1	0	0	0	0	1	0	0	1	0	0	0	1	1	0	0	0	0	0	1	0	0	0	0	0	0	1	0	0	0	2	0	0	0	0	0	0	1	0	0	0	0	0	0	2	0	0	0	0	0	0	0	0	0	0	0	0	0	0	0	0	0	0	0	0	0	0	0	1	0	1	0	0	0	0	0	0	0	0	1	0	0	0	0	1	0	0	0	0	0	0	0	0	0	1	0	0	1	0	2	0	0	0	0	0	0	0	0	0	0	1	0	0	0	0	0	0	0	1	0	0	1	0	1	0	0	0	0	0	0	0	1	0	0	0	1	0	0	1	0	0	1	0	0	0	0	0	0	0	0	0	0	0	0	0	0	0	0	0	0	0	0	0	0	0	0	0	0	0	0	0	0	0	0	0	0	0	0	0	1	0	0	0	0	0	0	0	0	0	0	0	0	1	0	1	0	0	0	0	0	0	0	0	0	0	0	1	0	0	0	0	2	0	1	0	0	0	0	0	1	0	2	0	0	0	1	1	0	1	0	0	0	0	0	0	1	0	0	0	0	1	0	0	0	0	0	2	0	1	0	0	0	1	0	0	2	0	0	1	0	1	0	0	0	0	0	0	0	0	1	0	0	1	0	0	0	0	0	0	0	0	1	0	0	0	0	0	0	0	0	1	0	0	0	0	0	0	0	0	0	0	0	1	1	0	0	0	0	0	0	0	0	0	0	0	0	0	0	0	1	1	0	0	2	0	0	0	0	0	1	0	1	0	0	0	0	0	0	0	1	0	2	0	0	0	0	2	0	0	0	1	0	0	0	0	0	1	1	0	0	0	0	0	0	0	0	0	0	1	0	0	0	0	0	0	0	0	0	1	1	0	0	0	0	0	0	0	0	0	0	0	1	1	0	0	1	0	0	0	0	0	0	0	0	0	0	0	0	0	0	1	0	0	1	0	0	0	0	0	0	0	0	0	0	0	0	0	0	1	0	1	0	0	0	0	0	1	0	1	1	0	0	0	0	0	0	1	0	0	1	1	0	0	1	0	0	0	0	0	0	0	0	0	0	0	1	0	0	0	0	0	1	0	0	0	0	2	0	0	1	0	0	1	0	1	0	0	0	0	0	0	0	0	0	1	1	0	0	0	0	1	1	0	0	1	1	0	1	0	0	1	0	0	0	0	0	0	1	1	1	1	1	0	0	0	0	0	0	0	0	0	1	0	0	0	0	0	0	1	0	0	0	0	0	0	0	0	0	0	0	1	0	0	2	0	0	0	0	0	0	0	0	0	0	0	0	0	1	0	0	2	0	0	0	0	0	0	0	0	0	0	1	0	0	0	0	0	1	0	1	0	1	1	0	0	1	0	0	1	0	0	0	0	0	0	0	1	0	1	0	0	0	0	0	0	0	0	0	0	0	0	0	0	0	0	1	1	0	0	0	1	1	0	0	1	0	1	0	1	0	1	0	0	0	0	0	0	0	0	0	1	1	0	0	0	0	0	2	1	0	0	0	1	1	1	0	1	0	0	0	0	0	0	0	0	2	0	0	0	0	0	0	0	0	1	1	0	0	1	0	0	0	1	1	1	0	0	0	0	0	0	0	0	0	0	0	0	0	0	0	0	0	1	0	0	0	0	0	1	0	0	0	0	2	0	0	2	0	0	0	0	0	1	0	0	0	0	0	1	0	0	1	0	0	0	0	0	1	0	0	0	1	0	0	1	0	2	0	0	0	0	0	0	0	0	0	0	0	0	0	0	0	0	1	0	0	0	0	0	1	0	0	0	1	1	0	0	0	0	1	1	0	1	1	0	1	0	2	0	0	1	0	0	0	0	0	1	0	1	0	0	0	0	0	0	0	0	0	0	0	0	0	0	0	0	0	0	0	0	0	0	0	0	0	0	0	0	0	0	0	1	0	0	1	0	0	1	0	0	2	0	0	0	0	0	0	1	0	0	0	0	0	1	0	0	0	0	0	0	1	0	0	1	0	0	0	0	0	0	0	1	1	0	1	1	0	3	0	0	0	0	0	0	1	0	1	0	0	0	0	0	0	1	1	1	0	0	0	0	1	0	0	0	0	0	0	0	0	0	0	2	0	0	0	0	2	0	0	0	0	1	0	2	0	1	1	0	0	0	0	0	0	0	0	0	0	1	0	1	1	0	0	0	0	0	1	1	0	0	2	1	0	0	1	0	1	0	0	0	0	0	0	0	1	0	1	0	2	0	0	0	0	0	0	0	0	0	0	0	0	0	0	1	0	0	0	0	0	2	0	0	0	0	0	0	0	0	0	0	0	0	0	1	0	0	0	0	0	1	0	2	0	0	1	0	0	0	0	0	0	1	0	0	1	0	0	0	0	1	0	0	0	1	0	0	0	0	0	2	0	0	0	0	1	0	0	0	0	0	0	0	1	0	0	0	0	0	1	0	1	1	0	0	0	1	1	1	0	1	0	0	1	1	0	0	1	0	0	0	0	0	1	0	0	0	1	0	0	0	0	0	0	0	0	0	0	0	0	0	1	1	1	0	0	0	0	1	0	0	1	0	0	0	2	0	0	0	1	0	0	0	0	0	1	1	1	0	0	0	0	1	0	2	0	0	0	0	0	0	0	2	0	0	0	0	0	3	0	0	0	0	0	2	2	0	0	0	1	0	0	0	1	0	0	0	0	0	0	0	0	0	0	0	0	0	0	0	0	0	0	0	2	0	0	2	0	0	0	0	0	0	1	0	0	1	0	0	0	0	0	0	0	0	0	0	0	0	0	0	0	0	0	2	0	2	1	0	0	0	0	0	0	0	2	0	0	0	1	0	0	0	0	0	1	0	0	0	0	1	0	1	0	0	1	0	0	0	0	0	0	0	0	0	0	1	0	1	0	0	0	0	0	0	0	1	0	0	0	0	0	1	1	0	0	0	0	0	1	0	0	0	0	0	0	0	1	1	0	0	0	0	0	0	0	0	0	1	0	0	0	0	0	0	0	0	0	0	0	0	0	0	0	0	0	1	0	0	0	0	0	1	1	0	0	0	0	0	0	0	1	0	0	0	0	0	0	0	1	0	0	0	0	0	0	0	1	0	0	0	0	0	0	0	0	0	1	1	0	0	1	0	0	0	0	0	0	1	0	0	0	1	0	0	0	0	0	0	0	0	0	0	0	0	0	0	0	1	0	0	0	0	0	0	1	0	1	0	0	0	0	0	0	1	0	0	0	0	1	0	0	0	0	0	0	0	0	0	0	0	0	0	2	0	0	1	0	2	0	0	0	1	0	1	0	0	0	0	0	0	0	0	0	0	1	0	0	0	0	0	0	0	1	0	0	0	0	2	0	0	0	0	0	0	0	0	0	2	0	0	0	0	0	2	0	0	0	0	0	0	0	0	0	0	1	0	0	0	0	1	0	0	0	0	0	0	0	0	0	0	1	0	2	0	0	0	0	0	0	1	0	0	0	0	0	0	0	1	0	0	4	1	0	0	1	0	0	0	0	0	1	0	0	0	0	0	1	1	0	0	0	0	0	0	0	0	0	1	0	1	0	0	0	1	0	0	0	0	0	0	0	0	0	0	0	0	0	0	1	0	0	0	0	0	0	0	0	1	0	0	0	0	0	0	0	0	0	0	0	0	0	0	0	0	0	0	0	0	0	0	0	0	0	0	0	1	0	1	1	0	0	0	0	1	0	1	0	0	0	2	0	0	0	0	0	1	1	1	0	0	1	0	0	0	0	0	1	0	1	0	0	0	0	0	0	0	0	0	0	1	0	1	0	0	1	0	0	0	0	0	0	0	0	0	0	0	0	0	0	0	0	0	0	1	0	0	0	0	0	0	2	0	0	0	0	0	0	0	1	1	0	0	0	0	1	0	0	0	0	0	1	0	0	0	0	0	0	0	1	0	0	0	0	0	0	0	0	1	0	0	3	0	0	0	0	0	1	0	1	1	0	0	1	0	0	1	0	0	1	0	0	2	0	0	2	0	0	0	0	0	0	0	0	0	0	3	0	0	0	1	0	1	0	1	0	0	0	0	0	0	0	1	0	0	0	0	0	0	0	0	1	0	0	0	1	0	0	0	1	0	0	0	0	0	0	0	0	0	0	0	0	0	0	0	1	0	0	0	1	0	0	0	0	0	1	0	0	0	1	0	0	0	0	0	0	0	0	0	0	0	0	0	0	0	0	0	1	2	0	0	1	0	0	0	1	0	0	0	1	0	0	0	0	0	0	0	0	0	1	0	0	0	0	0	1	0	0	1	0	0	0	0	0	0	0	0	0	0	0	0	0	0	0	0	0	0	0	0	1	0	0	0	0	1	1	0	0	0	1	0	1	0	0	1	1	0	0	0	0	0	0	0	1	0	0	0	0	0	0	0	0	0	2	0	0	0	0	0	0	1	1	0	0	0	0	0	0	0	0	0	0	0	0	0	0	0	0	0	0	0	0	0	0	0	0	0	0	0	0	1	0	1	0	0	0	0	0	0	0	0	1	0	0	0	1	0	0	0	0	0	1	0	0	0	1	0	2	0	0	0	0	2	0	0	0	0	1	0	0	0	1	0	0	1	0	1	0	0	0	0	0	0	0	1	0	0	0	0	0	0	0	1	1	0	1	0	0	0	0	0	0	0	0	0	1	0	0	0	0	0	0	0	1	0	1	0	1	1	0	0	0	1	0	0	0	0	1	0	0	0	0	0	0	0	0	0	0	0	0	0	0	1	0	0	0	0	0	0	0	0	0	0	2	0	1	0	1	0	0	2	1	0	0	0	0	2	0	1	0	0	0	0	0	0	2	0	0	0	0	0	0	2	0	0	0	0	1	1	0	2	2	0	0	0	0	0	1	2	0	0	0	0	0	0	0	0	0	0	0	0	0	0	0	0	1	0	0	0	0	1	0	0	0	0	0	0	1	0	1	0	0	4	1	0	0	0	0	0	0	0	0	0	0	0	0	0	0	1	1	0	0	0	0	0	0	0	1	0	2	0	0	0	0	1	0	0	0	1	0	0	1	0	0	0	0	0	0	0	0	0	0	0	0	0	0	0	0	3	0	0	0	0	0	0	0	1	0	0	0	0	0	0	1	1	1	0	0	2	2	1	0	0	1	0	0	2	0	0	0	0	0	0	1	0	1	0	0	0	0	0	0	0	0	0	0	0	0	0	1	0	1	0	0	0	0	0	0	0	0	0	0	0	0	1	0	2	0	0	0	0	0	0	0	0	0	1	2	0	0	0	1	0	0	0	0	1	1	0	1	0	0	0	0	0	0	1	0	0	2	0	1	0	0	1	0	0	0	0	0	0	0	0	1	0	0	0	0	0	1	0	0	0	0	0	0	1	0	0	0	0	0	1	0	0	0	0	0	0	0	0	0	0	0	0	0	0	0	0	0	0	0	0	1	1	0	0	0	0	0	0	0	1	0	0	0	0	0	0	0	0	1	0	0	0	1	0	0	1	0	0	0	0	0	0	0	0	0	0	0	0	1	0	0	0	1	0	0	0	0	0	0	0	0	0	0	0	0	0	0	0	0	1	0	1	0	0	1	0	0	0	0	0	0	1	0	0	0	1	0	0	0	0	0	1	0	1	0	0	0	0	0	0	0	0	1	0	0	0	0	0	1	1	0	0	0	0	0	0	1	0	2	0	1	0	0	0	0	0	0	1	0	0	1	0	1	0	0	0	0	0	0	0	0	0	0	1	0	3	0	0	1	0	0	0	0	0	1	0	0	0	1	0	0	1	0	0	1	0	0	0	0	0	0	0	0	0	0	0	1	2	0	0	0	0	0	0	0	0	0	0	1	0	2	0	0	0	0	0	0	0	0	1	0	0	0	2	0	2	0	0	0	0	0	0	0	0	0	1	0	0	1	0	0	0	1	0	1	1	0	0	0	0	0	0	0	0	0	0	0	1	0	0	0	0	0	0	0	0	0	1	0	0	0	0	0	0	0	0	0	0	1	0	0	0	0	0	0	1	1	0	0	2	0	0	0	0	0	0	2	0	1	0	1	1	0	0	1	1	0	0	0	0	0	0	0	0	0	0	1	0	0	0	0	0	0	0	0	0	0	0	0	0	3	0	1	2	0	0	0	2	0	0	1	0	0	0	0	0	0	0	0	0	0	0	0	0	0	0	0	0	0	0	1	0	0	1	0	1	0	0	0	0	0	0	0	0	0	0	0	0	1	0	0	0	0	0	0	0	0	0	1	0	0	0	0	1	0	0	0	0	0	0	0	1	0	1	0	0	1	1	1	0	1	0	0	0	0	0	0	1	0	1	0	0	0	0	2	0	1	0	2	0	0	0	0	0	1	0	0	0	0	1	0	0	0	0	0	0	0	0	0	0	0	1	0	0	1	0	1	0	0	0	1	0	0	0	0	0	0	0	0	1	0	1	1	0	1	0	0	1	0	0	0	0	0	0	0	0	0	1	0	0	0	0	0	2	1	0	0	0	0	0	0	0	0	0	0	0	1	0	1	0	0	0	0	0	0	0	1	0	0	2	0	0	0	0	0	1	0	0	1	0	0	1	0	0	0	0	1	0	0	0	0	1	0	0	0	0	0	0	0	0	0	0	2	0	0	0	0	0	0	0	0	0	1	0	0	1	0	0	0	0	0	1	0	0	0	0	0	0	0	0	0	1	0	0	0	0	0	0	0	0	0	0	0	0	0	1	0	0	0	0	0	0	0	1	0	0	0	0	0	0	0	0	1	0	0	0	0	0	0	0	0	0	0	0	1	1	0	0	0	0	0	0	2	0	0	0	0	0	1	0	0	0	1	0	0	0	0	1	0	0	0	0	1	0	0	1	0	0	0	0	0	0	0	0	0	0	0	0	0	0	1	1	0	1	0	0	0	0	0	0	0	1	0	0	0	0	2	0	0	1	0	0	1	1	0	0	0	0	0	0	0	0	0	0	0	0	0	0	0	0	1	0	1	0	0	1	0	0	1	0	0
N0.HOG0006252	0	0	0	0	0	2	0	0	0	0	0	0	0	0	1	1	0	0	0	0	0	0	0	0	0	0	0	0	0	0	0	1	0	0	0	0	0	0	0	0	0	0	0	0	0	0	0	0	0	0	0	0	0	0	1	1	1	0	0	0	0	0	1	0	0	1	0	0	0	0	1	2	0	0	0	1	0	0	0	0	0	1	0	1	0	0	0	0	0	1	0	0	0	1	0	0	1	0	0	0	0	0	1	0	0	0	0	0	0	0	0	0	0	2	0	0	1	0	1	0	0	0	1	2	1	0	0	0	0	0	1	1	0	0	0	0	0	0	0	0	0	0	1	0	0	0	1	0	0	0	0	0	0	0	0	0	0	1	0	1	0	0	0	0	0	0	0	1	0	0	0	0	1	0	0	0	0	0	0	0	0	0	0	0	0	0	0	0	0	0	0	0	0	0	0	0	0	0	0	0	0	1	0	0	0	0	0	0	0	0	0	0	1	0	0	0	0	0	1	0	0	0	0	0	1	0	0	0	1	0	0	0	0	0	0	0	0	0	0	0	0	0	0	0	0	0	0	0	0	0	0	0	0	0	0	0	0	0	0	0	0	0	0	0	0	0	1	0	0	0	0	0	1	0	0	0	0	0	0	0	0	0	0	0	0	1	0	0	0	0	0	0	0	0	0	0	0	0	0	0	0	0	0	1	1	0	1	0	0	0	0	0	0	0	0	0	0	0	2	0	0	0	0	1	0	0	0	0	0	0	0	1	0	0	0	0	0	0	0	0	0	0	0	0	0	1	0	0	0	0	0	0	0	0	0	0	0	0	0	0	0	0	0	0	0	0	0	1	0	0	1	0	0	0	0	0	0	0	0	1	0	0	0	0	0	0	0	0	0	0	0	0	0	0	0	1	0	1	1	0	0	0	0	0	1	0	0	1	0	0	0	0	0	0	0	0	0	1	0	0	0	0	0	0	1	0	0	1	0	0	0	0	0	0	0	0	0	0	0	0	2	0	1	0	0	0	0	0	0	0	0	0	0	0	0	0	1	0	0	0	0	0	0	0	1	0	0	0	0	0	0	1	0	0	0	0	0	0	1	0	0	1	0	0	0	0	0	0	0	0	0	0	0	0	0	0	0	0	0	0	1	1	0	0	0	0	0	0	0	0	0	0	0	0	0	0	0	0	0	0	1	0	0	0	0	0	1	0	0	0	1	0	0	0	0	0	0	0	0	1	0	0	0	1	0	0	1	0	0	0	0	0	0	0	0	0	0	0	0	0	0	1	0	0	0	0	0	1	0	0	0	0	1	0	0	0	1	1	0	1	0	0	0	0	0	1	0	0	1	0	0	0	0	0	0	0	1	0	0	0	0	0	0	0	0	0	0	0	0	0	0	0	0	0	0	0	1	0	0	0	0	0	0	0	0	0	0	0	0	0	0	0	0	0	0	0	0	0	0	0	0	0	0	0	0	1	0	0	0	0	0	0	0	1	0	0	1	0	0	0	0	0	0	0	1	0	1	0	0	0	0	0	0	0	0	2	0	0	0	0	0	0	1	0	0	0	0	0	0	0	1	0	1	0	0	0	0	0	0	0	0	1	1	0	0	0	0	0	0	0	0	0	0	0	0	0	0	2	0	0	0	0	0	0	0	1	0	1	0	0	1	0	0	0	0	0	0	0	0	0	0	0	0	1	0	0	0	0	0	0	0	0	0	1	0	0	0	0	1	0	0	0	0	0	0	0	0	1	0	1	0	0	0	0	1	0	1	0	0	0	0	0	1	0	0	0	0	0	0	0	1	1	0	1	1	0	0	0	0	0	0	0	0	0	0	0	0	0	0	0	0	1	0	0	0	0	0	0	1	0	0	0	0	0	1	1	0	0	0	0	0	1	0	0	0	0	0	0	0	0	0	0	0	0	0	0	0	0	0	0	0	0	1	0	0	0	0	0	0	0	0	0	0	0	1	0	0	0	0	1	0	0	0	0	0	2	0	0	1	0	0	0	0	0	0	0	0	0	0	1	0	0	0	0	0	0	0	0	0	0	0	0	0	1	0	0	0	0	0	0	0	0	0	0	0	0	0	0	0	1	2	0	0	0	0	0	0	1	0	0	0	0	0	0	0	0	0	0	0	0	0	0	1	0	0	0	0	0	0	0	0	0	0	0	0	0	0	0	0	0	0	2	0	0	0	0	0	0	0	0	1	0	0	0	0	0	0	0	0	0	0	0	0	0	0	0	0	0	0	1	0	1	0	1	0	1	0	0	0	0	1	0	1	0	1	0	0	0	0	0	0	0	0	0	0	0	0	0	0	0	0	0	0	0	0	0	0	0	0	2	0	0	0	0	0	0	1	0	0	1	0	0	0	0	0	0	1	0	1	0	0	0	0	2	1	0	2	0	0	0	0	0	1	0	0	0	0	0	0	1	0	0	0	0	1	0	0	1	0	0	0	1	0	0	0	1	0	0	0	0	2	0	0	0	0	0	0	0	0	0	1	0	1	0	0	1	0	0	0	0	0	0	0	0	0	0	0	0	0	0	1	0	0	0	0	0	0	1	0	0	0	0	0	0	0	1	0	0	0	0	0	0	0	0	0	0	1	0	1	0	0	0	1	0	1	1	0	0	0	0	0	0	0	0	0	0	0	0	0	0	0	0	0	0	0	1	0	1	0	0	0	0	0	1	0	0	0	0	1	0	0	0	0	0	0	0	0	0	0	0	0	0	0	0	0	0	0	0	0	0	0	0	0	0	0	0	0	0	0	0	1	1	1	0	0	0	0	0	0	0	0	1	1	0	0	0	0	0	0	0	0	0	0	0	0	1	0	0	0	0	0	1	0	0	0	0	0	0	0	0	0	0	1	0	0	1	0	0	1	0	0	0	0	0	0	0	1	0	0	0	0	0	1	0	0	0	0	0	0	1	0	0	0	0	0	1	0	0	1	1	0	0	1	1	0	0	0	0	0	1	1	0	0	0	0	0	0	0	1	0	0	0	0	0	0	3	0	0	0	1	0	0	1	0	0	0	0	0	0	0	1	0	1	0	1	0	0	1	0	0	0	0	0	0	1	0	0	0	0	0	0	0	0	0	0	1	0	0	0	0	1	0	0	2	2	0	0	0	0	1	1	0	1	0	0	0	0	0	0	0	0	0	0	0	0	0	0	0	0	1	0	0	0	0	0	0	0	0	0	0	0	0	0	0	0	0	0	0	0	0	0	2	0	0	0	0	1	1	0	0	0	0	0	0	1	0	0	0	0	0	0	0	0	0	0	1	0	0	2	0	0	0	0	0	0	0	0	1	0	0	0	0	0	0	1	0	0	0	3	0	0	1	1	0	0	1	0	0	0	0	0	0	0	0	0	0	0	0	0	0	0	0	0	0	0	0	0	0	0	0	0	0	1	0	0	0	0	0	0	0	0	0	0	0	1	0	0	0	0	0	0	1	0	0	0	1	1	0	1	0	0	0	0	0	0	0	0	0	0	0	0	0	0	0	0	0	0	0	0	0	0	0	1	0	0	0	0	0	0	2	0	0	0	0	0	0	0	0	0	0	0	0	0	0	0	0	0	0	0	0	0	0	0	0	0	0	0	0	0	0	0	0	0	0	0	0	0	0	0	0	0	0	0	0	0	0	0	0	0	0	0	0	0	1	0	0	0	0	1	0	0	0	0	0	1	0	0	0	0	1	0	0	0	0	0	0	0	0	0	0	0	0	0	0	0	0	0	0	0	0	0	0	0	0	0	0	1	0	0	0	1	0	0	0	1	0	0	0	0	0	0	1	0	1	0	0	1	0	0	0	0	0	0	1	1	1	0	1	0	0	0	0	1	0	0	0	0	0	0	0	0	0	0	0	1	0	1	0	1	0	0	0	0	0	1	0	0	0	0	0	0	0	0	0	0	0	0	0	0	0	1	0	2	0	1	1	0	2	1	0	0	0	0	0	0	0	0	0	1	0	0	0	0	0	0	0	1	0	1	0	0	0	0	0	0	0	0	0	0	0	0	0	0	0	0	0	0	1	0	0	0	0	0	0	0	0	1	0	0	0	0	1	0	0	1	0	0	0	1	0	0	2	0	0	0	0	1	1	0	0	0	0	0	0	0	0	0	0	0	0	1	0	0	0	0	0	0	1	0	0	0	0	0	0	0	0	0	0	0	0	0	1	0	1	0	0	1	0	0	0	0	0	0	1	1	0	0	0	0	0	0	1	1	0	3	1	0	0	0	1	0	0	0	0	0	0	1	0	0	1	0	0	0	0	0	0	0	0	0	0	0	0	0	0	0	0	0	0	0	0	0	1	2	0	1	0	0	0	0	0	0	0	0	0	0	0	0	0	0	0	0	0	0	0	0	0	0	0	0	0	0	0	0	0	0	0	1	0	0	0	0	0	0	0	0	0	0	0	0	1	0	0	0	0	0	0	0	0	2	0	0	0	0	0	0	0	0	0	0	0	0	0	0	0	1	1	1	0	0	0	0	1	1	0	1	1	0	0	0	0	0	1	0	1	0	0	0	0	0	0	1	0	0	0	0	1	0	0	0	0	0	1	0	0	0	0	0	2	0	0	0	0	0	0	0	0	0	0	0	1	0	0	0	0	1	0	1	0	0	1	2	0	0	0	0	0	0	0	0	0	0	1	0	0	0	1	0	0	2	0	0	0	0	0	0	0	0	0	1	0	0	0	0	2	0	0	0	1	0	0	0	0	0	0	0	0	0	0	0	0	0	0	0	0	0	0	0	0	0	3	0	0	0	0	0	0	0	1	0	0	0	0	1	0	1	0	0	2	0	0	0	0	0	0	0	0	1	0	0	0	0	1	0	0	0	0	0	0	0	0	1	0	0	0	0	0	0	0	1	0	0	0	0	0	0	0	0	0	0	0	0	0	0	0	0	0	0	0	0	0	0	0	0	0	0	0	0	0	1	0	1	1	0	0	0	0	0	0	0	0	1	0	1	0	0	0	0	0	0	0	0	1	0	0	0	0	0	1	1	0	0	0	0	0	0	0	0	0	0	1	1	0	2	0	0	0	0	0	2	0	0	0	0	0	0	1	0	0	0	0	0	0	0	0	1	0	0	1	0	2	0	0	0	1	0	1	1	0	0	0	0	1	0	0	0	0	1	0	0	0	0	0	0	0	0	0	0	0	1	0	0	0	0	1	0	0	0	0	0	0	0	0	0	0	0	0	0	0	0	0	0	0	0	0	0	0	0	0	0	0	0	1	0	0	0	0	0	0	1	0	1	0	0	0	1	1	0	0	0	1	0	0	0	0	0	0	0	0	0	0	0	0	0	0	1	0	0	0	0	0	0	0	0	0	0	1	0	0	0	0	0	0	0	1	0	0	0	0	0	1	0	0	0	0	0	0	0	0	0	0	0	0	0	0	0	0	0	0	0	0	1	0	0	0	0	0	0	0	0	0	0	0	0	0	0	0	0	0	0	0	0	1	0	0	0	0	0	2	0	0	0	0	0	1	0	0	0	0	0	1	0	1	0	1	0	0	0	2	1	0	0	0	0	0	0	0	0	0	0	0	0	1	0	0	2	0	0	0	0	0	1	0	0	1	0	0	1	0	1	0	0	0	0	1	0	0	3	0	0	0	0	0	0	0	1	0	0	0	0	0	0	0	0	0	0	0	0	0	0	0	0	1	0	0	0	0	0	0	0	0	0	0	0	0	0	0	0	0	0	0	0	0	0	0	0	0	1	0	1	0	0	0	1	0	2	0	0	0	0	0	0	0	2	1	0	0	0	2	2	0	0	0	0	0	1	0	0	2	2	0	0	0	0	0	0	0	0	0	0	0	0	0	0	1	0	0	0	1	0	0	0	0	0	0	1	1	0	1	0	0	0	1	0	0	0	0	0	0	0	1	0	0	0	1	0	0	0	0	0	0	0	0	0	0	0	1	0	0	0	0	1	0	0	0	0	1	0	2	0	0	2	0	0	0	0	0	0	0	0	0	0	0	1	0	0	0	0	1	0	0	0	0	0	0	0	0	2	0	0	0	0	0	0	0	0	0	0	0	0	0	0	0	0	1	1	0	0	0	0	0	0	0	0	1	1	0	0	0	0	0	0	0	0	0	1	1	0	0	0	0	0	0	0	0	0	0	1	0	0	1	0	0	0	0	0	0	0	0	0	0	0	0	0	0	0	0	0	0	0	0	0	0	1	0	0	0	0	0	0	0	1	0	0	1	0	0	0	0	1	0	0	0	0	0	0	0	0	1	2	0	0	1	0	0	0	0	0	0	0	0	0	1	0	0	0	1	0	0	0	0	0	0	0	0	1	0	0	0	0	0	0	0	0	0	0	0	0	0	0	0	0	0	0	0	0	0	0	0	0	0	0	1	0	0	0	0	1	0	0	1	0	1	0	0	0	0	0	0	1	0	0	0	0	0	0	0	0	0	1	0	0	0	0	0	0	0	0	0	0	0	0	0	0	1	0	0	0	0	0	0	0	0	1	1	0	0	0	0	1	0	0	0	0	0	0	1	1	0	0	0	0	0	0	0	0	0	0	0	0	0	0	0	0	1	0	0	0	0	0	0	0	0	0	0	0	0	0	0	0	0	0	0	0	0	0	0	0	0	0	0	0	0	0	0	1	1	0	0	0	0	0	0	0	0	0	0	0	1	0	0	0	0	2	0	0	0	0	0	0	0	0	0	0	0	0	1	0	0	0	0	0	2	0	0	0	0	0	0	0	0	0	1	0	0	0	0	0	0	0	0	2	0	0	0	0	0	0	0	0	0	0	0	0	0	0	0	0	0	0	0	0	1	0	0	0	1	0	0	1	0	0	0	1	3	0	0	1	0	0	0	0	0	0	0	2	0	0	0	0	0	0	0	0	0	0	0	1	0	0	2	0	0	0	1	0	0	0	0	0	0	0	0	0	0	0	0	0	0	0	0	0	0	0	0	0	0	0	0	0	0	0	1	0	0	0	0	0	0	0	0	0	0	0	0	0	0	0	0	1	0	0	0	0	1	0	1	0	0	1	0	0	0	0	0	0	0	0	0	0	0	0	0	0	0	0	0	1	0	0	0	0	0	0	0	0	0	0	0	0	0	0	0	0	0	0	0	0	0	1	0	0	0	0	0	0	0	0	1	0	0	0	0	0	0	0	0	0	0	0	0	0	2	0	0	0	0	0	0	0	0	0	0	0	0	0	0	0	0	0	0	0	0	0	0	3	0	0	1	0	0	0	0	0	0	0	0	0	0	0	0	0	0	0	0	0	1	0	0	0	0	0	0	0	0	0	0	0	0	0	0	0	1	0	0	0	0	0	0	0	0	0	0	0	0	0	0	0	0	0	0	1	0	0	0	0	0	0	0	1	0	0	2	0	0	0	0	0	2	0	0	0	0	0	0	0	0	0	0	0	0	0	0	1	0	0	0	0	0	0	0	0	0	0	0	0	0	1	0	0	1	0	0	0	0	0	2	0	0	0	0	0	0	0	0	0	0	0	2	0	0	1	0	0	0	0	0	0	0	0	1	0	0	0	0	0	0	0	0	0	0	1	0	0	0	0	0	0	0	0	0	0	0	0	0	0	0	0	0	0	0	0	1	0	0	0	0	0	0	0	0	0	0	0	0	0	0	0	0	0	0	0	0	0	0	1	0	0	0	1	0	0	1	0	0	0	1	0	0	0	0	1	1	1	0	1	0	0	0	0	1	0	0	0	1	0	0	0	0	1	1	0	0	0	0	0	0	0	0	0	0	0	0	0	0	0	0	0	0	0	0	0	1	0	0	0	0	0	0	0	0	0	0	0	0	0	0	0	0	0	3	0	0	0	0	0	0	0	0	0	0	0	0	0	1	1	0	0	1	0	1	0	0	0	0	0	0	0	1	0	0	0	0	2	0	0	0	0	0	0	0	0	0	0	0	0	0	0	0	0	0	0	1	0	1	0	0	0	0	0	0	0	0	0	0	0	1	0	0	0	0	0	0	2	0	0	0	0	0	0	0	0	0	0	0	0	0	1	0	0	0	0	0	0	0	0	0	0	0	0	0	0	0	0	0	0	0	0	0	1	0	0	0	0	0	0	1	0	0	0	0	1	0	0	0	0	0	1	0	0	0	0	0	0	0	0	1	0	0	0	0	0	1	0	0	0	1	1	0	0	0	0	0	0	0	0	0	0	0	0	0	0	0	0	0	0	0	0	0	0	0	0	0	0	0	0	0	0	0	0	0	0	0	1	0	0	0	0	0	0	0	0	0	0	0	0	0	0	1	0	1	0	0	0	0	0	0	0	1	0	0	0	0	0	0	0	0	0	0	0	0	0	0	0	0	0	0	0	0	0	0	0	0	0	1	0	0	0	0	0	0	0	0	0	0	0	0	0	0	1	0	0	0	0	0	1	0	0	0	0	0	1	1	0	1	0	0	0	0	0	0	1	2	0	0	0	0	0	0	0	0	0	1	0	0	2	0	1	0	0	0	0	0	0	0	0	0	0	0	0	0	0	1	0	0	0	1	0	0	0	0	0	0	0	1	0	0	0	0	0	0	0	0	0	0	0	0	1	0	0	0	0	0	0	0	1	0	0	0	0	1	0	0	0	1	0	0	0	0	0	0	0	0	0	0	0	0	0	1	1	0	1	0	0	0	0	0	1	0	0	0	0	0	0	0	0	0	0	0	0	0	0	1	0	0	1	0	0	0	0	0	0	1	0	0	0	0	0	0	0	0	0	0	0	0	0	0	2	0	0	0	0	0	0	0	0	1	0	1	0	0	0	0	0	0	0	0	0	0	0	0	0	0	0	0	0	0	0	1	1	0	0	0	0	0	1	0	0	0	0	0	0	0	0	0	0	0	1	0	1	0	0	0	0	0	0	0	1	0	0	0	1	0	0	0	0	0	1	0	0	0	0	0	0	0	0	0	0	0	0	0	0	0	1	0	0	0	1	0	1	1	0	1	0	0	1	1	0	0	0	1	0	0	1	0	0	0	0	1	1	0	0	0	0	0	2	0	0	0	0	0	0	1	0	0	0	0	0	0	0	0	0	0	0	0	1	0	0	1	0	0	1	0	0	0	0	1	0	0	0	0	0	0	0	0	0	0	0	0	1	0	0	1	0	0	0	1	0	0	0	0	0	2	0	0	0	0	0	0	0	0	0	0	0	1	0	1	0	0	0	0	0	0	0	1	0	0	0	0	0	0	0	0	0	0	0	0	1	0	0	0	0	0	0	0	0	0	0	0	0	0	1	0	0	0	0	0	0	0	0	0	1	0	1	0	0	0	0	0	1	0	0	0	0	0	1	0	0	0	0	0	0	0	0	1	0	2	0	0	0	0	0	4	1	2	1	0	0	0	0	0	0	1	1	1	0	0	0	0	1	0	0	0	0	1	0	0	0	0	0	0	0	1	1	0	0	0	0	0	0	0	0	0	0	0	0	0	1	0	0	0	1	0	1	0	1	0	0	0	1	2	2	1	0	0	0	0	0	0	0	0	0	0	0	0	0	0	0	0	0	0	0	0	0	0	0	1	0	0	0	0	0	0	0	0	0	0	0	0	0	0	1	1	0	0	0	0	0	0	0	0	1	1	0	0	0	0	0	1	0	0	0	0	0	0	0	0	0	0	0	0	0	2	0	1	0	0	0	1	0	0	0	0	0	0	0	0	0	0	1	0	0	0	0	0	0	0	0	1	0	0	0	0	0	0	0	0	0	0	0	0	0	0	0	0	0	0	0	0	0	0	0	0	0	0	1	0	2	0	0	0	0	0	0	0	0	1	0	0	0	0	0	0	2	1	0	0	1	0	0	0	0	0	0	1	0	0	0	0	0	1	0	1	0	0	0	0	0	0	0	0	0	0	0	0	0	0	0	0	0	0	1	0	0	0	0	0	0	0	0	1	0	0	0	1	0	0	0	0	0	0	1	0	0	0	0	0	0	0	0	0	0	0	0	0	0	0	0	0	0	1	0	1	0	0	1	0	0	0	0	0	0	1	0	0	0	0	2	0	1	0	0	0	0	0	1	1	0	0	0	0	0	0	0	0	0	0	0	0	0	0	0	0	0	0	0	0	0	0	0	0	0	0	1	2	0	0	0	1	0	0	0	0	0	0	0	1	0	0	0	0	2	0	0	0	1	0	0	0	0	1	0	2	0	0	0	0	0	0	0	0	0	0	0	1	0	0	0	0	0	0	0	0	0	0	0	0	0	0	0	0	1	0	1	0	0	0	0	0	0	0	1	0	0	0	1	0	0	0	1	0	0	0	0	0	0	0	0	0	0	1	0	0	0	0	1	1	0	0	0	0	0	1	0	1	0	0	1	0	0	0	0	0	0	0	0	0	0	0	0	0	0	1	0	0	0	0	0	0	0	0	0	0	0	0	0	0	0	0	0	0	1	0	0	0	0	0	0	0	0	0	0	1	0	0	1	1	0	0	0	0	0	0	0	0	0	0	0	0	0	2	1	0	0	0	0	1	0	0	0	0	0	0	0	0	0	0	0	0	0	1	0	0	0	0	1	0	0	0	0	0	0	0	0	0	0	0	0	0	0	0	0	0	0	1	0	0	0	0	0	0	0	0	0	0	0	0	1	0	1	1	0	1	0	0	0	1	0	0	0	0	0	0	0	0	0	0	0	0	0	0	0	0	0	0	0	0	0	0	1	1	2	0	0	0	0	0	0	0	0	1	0	0	1	0	0	0	0	0	0	1	0	0	0	1	0	1	0	0	0	0	0	3	0	0	0	1	0	0	0	0	0	0	0	0	0	0	0	1	1	0	0	0	0	0	0	0	0	1	0	0	0	0	0	0	0	0	0	0	0	0	0	0	0	0	0	0	1	0	0	0	0	0	0	0	0	0	0	0	0	0	0	0	1	0	0	0	0	0	0	1	0	0	0	0	1	0	1	1	0	1	0	0	0	0	0	0	0	0	0	0	1	0	0	1	0	0	0	0	0	1	0	0	0	0	0	1	0	0	0	0	0	1	0	0	0	0	0	0	1	1	0	0	0	0	0	0	0	0	1	0	0	0	0	0	0	0	0	0	0	0	0	0	0	0	0	0	0	0	0	1	0	0	1	0	0	0	0	0	0	0	0	0	0	0	0	0	0	0	0	0	0	1	0	0	1	1	0	0	0	0	0	0	0	0	0	1	0	0	1	2	0	0	0	1	1	0	0	0	0	0	0	0	0	0	0	0	0	0	0	0	1	0	0	0	1	0	0	0	1	0	0	0	0	0	0	0	0	0	0	0	0	0	0	0	0	0	0	0	0	0	0	0	0	1	0	0	0	0	0	0	0	0	0	0	0	0	0	0	1	0	0	0	0	0	0	0	0	0	0	0	1	0	0	0	0	1	0	1	0	1	0	0	0	0	0	0	0	0	0	0	0	0	0	0	0	0	0	1	0	0	0	0	0	0	0	1	0	0	0	0	1	0	0	0	0	0	0	0	0	0	1	1	0	0	0	0	1	0	0	0	0	0	0	0	0	0	0	0	0	0	0	0	0	1	0	1	0	1	1	0	0	0	0	0	0	0	0	0	0	0	1	0	0	1	0	2	0	1	0	1	0	0	0	0	0	0	0	1	0	2	0	0	0	1	1	1	0	0	0	0	0	0	0	0	0	1	0	0	0	0	0	0	1	0	0	0	0	0	0	0	0	1	0	0	1	0	0	2	1	0	0	0	0	0	0	1	0	0	0	0	1	0	0	0	0	0	0	0	0	0	0	0	0	0	0	0	0	0	0	0	0	0	0	0	0	0	1	0	0	0	0	0	0	0	0	0	0	0	0	1	0	0	0	0	0	1	0	0	1	0	0	0	0	0	0	0	0	0	0	0	0	0	0	0	0	0	0	0	0	0	0	0	0	0	0	0	0	0	0	0	0	0	0	0	0	0	1	0	0	0	0	0	0	0	0	0	1	0	0	0	0	0	0	1	0	0	0	0	0	0	0	0	0	0	0	1	0	0	0	0	0	0	0	0	0	0	0	1	0	2	0	0	0	0	0	1	0	1	0	0	0	0	0	0	0	0	0	0	0	0	0	0	0	0	0	0	0	0	0	0	0	0	0	0	0	0	0	0	0	0	0	0	0	0	0	0	0	0	0	0	0	0	0	0	0	0	0	0	0	1	0	0	0	0	0	0	0	0	0	0	1	0	0	1	0	0	0	0	0	0	0	0	0	0	0	0	0	0	0	0	0	0	0	0	0	0	0	0	0	0	0	0	0	0	0	0	0	0	0	1	0	1	0	0	0	0	0	0	0	0	1	0	0	0	0	2	0	0	0	0	0	0	0	0	0	0	0	1	0	0	1	0	0	0	0	0	0	0	0	0	0	0	0	0	0	0	0	0	0	0	0	0	0	0	0	1	0	1	0	0	0	1	0	0	0	0	0	0	0	0	0	1	0	0	0	0	0	0	0	0	0	0	0	0	1	0	0	0	0	0	1	0	0	0	0	0	0	1	0	0	0	0	0	0	0	0	0	0	0	0	0	1	0	0	0	0	1	0	0	0	0	0	2	0	0	0	0	0	0	0	0	0	0	0	0	0	0	0	0	0	0	1	0	0	2	0	0	1	1	0	0	0	0	0	0	0	0	1	1	0	0	0	0	1	0	0	0	0	0	0	0	0	0	0	0	0	0	0	0	0	1	0	0	0	0	1	1	0	0	0	0	0	0	0	0	0	0	0	0	0	0	0	0	0	0	1	0	0	0	0	0	0	0	0	1	0	0	0	0	0	0	0	0	0	0	0	0	0	1	0	0	0	0	0	0	0	1	0	0	0	0	1	0	0	0	0	0	0	0	0	0	0	0	0	0	0	0	0	0	0	0	0	1	0	0	0	0	0	0	1	0	0	0	0	0	0	0	0	0	0	0	0	0	1	0	0	0	0	0	1	0	0	0	0	0	0	0	0	0	0	0	2	1	0	0	0	0	0	0	0	0	0	0	0	0	0	0	0	0	0	1	0	0	0	1	0	0	0	0	1	0	0	0	0	0	0	0	0	0	0	0	0	0	0	0	0	1	0	0	0	0	0	0	0	0	0	0	0	0	0	0	0	3	0	0	0	0	0	0	0	0	1	0	0	2	0	0	0	1	1	0	0	0	0	0	0	0	0	0	0	1	0	0	0	0	0	0	1	0	0	0	0	0	0	0	1	1	0	0	0	0	0	0	0	1	0	2	0	1	1	0	0	0	0	0	0	0	0	0	1	0	0	0	0	0	0	0	0	0	0	0	0	0	0	0	0	0	0	0	0	0	0	0	0	1	0	0	0	0	0	0	0	0	1	0	0	0	0	0	0	0	0	0	0	0	0	1	0	0	0	1	0	0	1	0	0	0	0	0	0	0	0	0	0	1	0	0	0	0	0	0	0	0	0	0	0	1	0	0	0	0	1	1	1	0	0	2	0	0	0	0	0	0	0	0	1	1	0	0	0	0	0	0	0	0	1	0	1	0	0	1	1	0	0	1	0	0	0	0	0	0	0	0	0	0	0	0	0	0	0	0	0	0	0	0	2	1	0	0	0	0	0	1	0	0	0	0	0	1	0	0	0	0	0	0	0	0	0	0	0	0	0	0	0	0	2	0	1	1	0	0	0	0	0	0	0	0	0	1	0	3	0	0	0	0	1	0	0	0	0	0	0	0	0	0	0	0	0	0	0	0	0	0	0	0	0	0	0	2	0	0	1	1	3	0	0	0	0	0	0	0	0	0	0	0	0	0	0	0	0	0	0	0	0	0	0	0	0	0	0	0	0	0	0	0	0	0	0	0	0	0	0	0	2	0	0	0	0	0	0	1	1	0	0	0	2	0	0	0	0	1	0	0	1	0	0	0	0	0	0	0	0	0	0	0	0	0	1	0	1	0	0	1	0	0	0	0	0	0	0	0	0	0	0	0	0	0	0	1	0	0	0	0	0	0	0	0	0	1	0	0	0	0	0	0	1	0	0	0	0	0	0	0	0	0	0	0
N0.HOG0007995	0	0	0	0	1	3	0	0	0	0	0	0	0	1	0	1	2	0	0	0	0	0	2	0	0	1	1	0	0	1	0	1	0	1	0	0	5	4	0	0	1	3	0	1	1	0	3	1	0	0	0	1	4	5	1	1	3	0	0	0	0	1	0	1	0	2	2	0	0	0	2	0	0	1	0	0	1	0	0	0	0	1	0	0	1	0	1	0	1	7	0	0	0	0	0	0	0	0	2	2	1	0	3	0	0	0	0	0	1	3	1	2	0	1	3	0	1	0	1	1	4	2	0	1	0	0	0	0	0	0	0	1	0	3	0	0	0	0	1	0	0	0	0	1	0	0	1	1	0	0	0	1	0	0	0	0	0	2	2	1	0	1	0	0	2	0	0	0	1	1	2	0	0	0	0	0	0	0	0	2	3	0	2	2	0	1	0	0	1	1	3	0	0	0	2	1	0	1	0	0	0	0	0	0	2	0	0	0	0	0	0	1	1	0	2	0	2	0	0	0	0	0	1	1	0	0	0	0	3	0	4	0	4	4	1	0	0	0	0	0	0	4	3	0	0	1	2	1	1	2	3	2	1	1	0	3	0	0	0	1	1	2	0	0	0	0	2	0	0	0	0	0	0	0	1	0	0	0	0	0	0	2	0	2	3	1	0	0	0	2	0	0	0	0	1	0	0	0	0	0	0	0	1	3	1	0	0	2	1	1	2	3	0	0	0	0	1	0	0	3	0	0	0	3	1	3	0	0	1	3	2	0	0	0	7	0	0	2	0	0	1	1	0	2	0	0	3	0	1	0	0	0	0	0	0	1	1	0	0	1	0	0	0	1	0	0	0	0	1	0	0	0	0	2	1	1	1	1	0	2	0	0	0	2	0	0	1	1	0	0	0	1	0	3	0	1	0	0	0	0	0	0	5	0	0	0	0	1	0	0	0	0	0	4	0	0	2	1	0	4	0	1	0	3	1	0	0	0	0	0	0	0	0	1	0	3	0	1	0	0	3	0	0	2	0	0	3	0	0	1	3	0	0	0	0	1	2	0	0	1	1	1	0	0	0	1	1	2	0	1	0	0	1	0	0	0	0	0	0	0	0	4	0	0	0	0	0	3	3	2	0	2	0	0	0	2	0	0	3	0	2	2	0	0	2	0	0	0	0	0	1	1	0	1	1	0	0	0	1	0	3	0	0	3	0	0	0	2	3	1	1	0	1	0	3	0	1	0	1	2	1	1	1	0	0	1	1	2	0	0	0	0	0	0	1	0	0	2	0	0	0	2	1	1	0	2	1	1	0	0	0	0	0	4	0	0	3	1	1	2	0	1	1	1	0	2	1	0	1	4	0	0	0	1	0	0	0	0	5	2	0	0	0	0	2	1	0	0	0	1	2	0	0	2	0	1	0	0	1	0	1	0	0	1	0	2	0	0	1	0	0	3	1	0	0	0	0	1	0	0	1	0	0	0	6	2	0	0	7	2	2	1	0	0	0	0	0	0	1	0	3	0	0	0	0	0	2	1	0	0	0	6	2	0	0	0	1	1	0	3	1	3	4	0	0	1	0	3	1	0	0	0	5	0	0	4	0	0	0	0	0	0	3	0	1	0	0	0	0	0	0	3	0	0	2	1	0	3	0	0	2	0	0	0	1	5	3	0	0	1	0	0	0	0	0	0	0	0	0	1	4	0	0	1	0	0	4	1	1	0	4	0	0	1	0	0	0	2	0	0	0	0	1	0	0	0	0	4	0	3	0	0	0	4	2	0	0	0	1	0	1	2	1	1	0	1	0	2	1	0	7	1	0	0	0	0	0	1	3	0	1	3	3	0	0	0	0	3	0	0	0	0	0	0	0	1	0	1	1	2	0	1	1	1	2	1	1	0	0	0	1	0	0	0	0	2	0	1	0	0	7	0	0	0	2	2	0	0	0	0	0	0	0	0	0	0	1	0	0	2	1	0	1	5	0	0	4	1	1	1	0	0	0	1	0	0	0	1	5	0	1	1	0	0	1	0	1	0	1	0	0	1	0	0	1	0	0	0	4	0	0	1	0	0	1	1	0	0	0	0	0	1	0	2	0	0	0	0	1	2	2	1	1	1	0	0	1	0	1	1	0	0	0	1	2	0	0	0	4	2	0	0	1	0	0	0	1	1	1	2	0	0	0	0	0	0	0	0	4	0	0	1	0	0	1	2	0	0	6	0	0	0	0	0	1	0	2	0	0	2	1	0	0	3	0	0	2	0	1	3	0	0	0	0	1	3	1	0	0	0	2	0	0	0	1	1	0	2	1	1	0	0	1	0	0	0	0	3	0	0	1	0	1	0	0	6	0	3	0	0	0	0	0	0	1	1	1	1	1	0	1	0	0	0	0	0	1	0	0	1	0	0	0	0	0	0	1	0	1	1	0	0	1	0	1	0	0	1	0	0	2	0	0	2	2	0	1	1	0	1	1	1	0	1	1	0	3	1	1	0	4	0	1	1	2	0	4	1	3	0	7	2	0	1	0	0	1	0	2	0	1	0	0	0	0	0	0	1	1	0	2	0	0	0	0	0	1	2	4	1	0	0	0	1	0	0	0	0	0	0	0	0	0	0	1	0	0	0	0	0	1	0	0	1	0	1	0	1	1	5	2	0	0	3	0	1	0	3	0	2	0	0	0	0	0	0	1	1	0	0	1	2	0	0	0	1	0	0	0	1	0	0	2	0	2	0	0	1	0	0	0	0	2	1	0	0	1	0	0	0	0	4	0	3	2	0	0	0	0	0	0	2	2	0	0	1	0	1	0	0	0	1	0	2	1	3	0	0	1	0	0	0	0	0	0	2	0	0	2	2	0	0	1	6	0	0	0	0	1	1	0	0	1	0	0	0	0	3	0	0	0	0	2	0	1	1	0	1	3	0	0	2	1	0	0	1	1	0	0	1	0	0	2	2	1	2	0	0	2	2	0	0	1	0	0	0	0	2	0	1	2	1	1	1	0	1	1	0	2	2	3	0	0	5	0	1	1	0	0	1	0	1	4	0	1	0	0	2	0	0	1	0	1	0	6	0	1	0	0	0	0	2	0	0	0	0	0	0	0	0	0	0	0	0	0	2	1	0	0	0	4	0	1	2	2	5	0	0	0	1	3	3	3	0	0	0	1	0	1	0	0	2	0	1	0	1	1	0	1	0	0	0	0	0	0	2	0	0	0	0	0	4	0	2	3	1	0	0	1	1	0	0	2	0	2	2	0	1	0	2	3	0	1	0	2	0	1	0	0	0	0	0	1	0	2	0	0	0	0	1	3	1	0	0	0	1	1	1	3	0	0	5	4	0	1	2	1	2	2	0	1	0	1	0	0	1	0	0	0	0	0	0	2	1	1	2	1	1	1	0	0	0	0	0	1	0	0	0	0	0	0	1	0	0	0	0	0	0	0	1	1	0	0	1	1	0	0	1	0	0	0	2	3	0	1	4	0	0	2	2	0	0	0	1	1	1	7	0	1	0	3	1	0	0	0	0	0	0	1	0	0	1	0	0	0	0	1	1	0	1	2	0	0	0	0	0	2	0	1	0	0	2	0	1	3	3	0	0	2	0	0	0	0	1	2	0	1	0	2	0	0	0	0	0	1	0	0	0	2	1	1	1	0	0	1	1	1	0	3	0	0	1	0	2	1	0	0	0	0	0	0	1	0	0	1	0	0	0	0	1	0	1	2	1	0	0	1	1	0	0	1	0	0	1	0	1	0	0	0	0	1	1	0	1	2	0	2	1	0	0	0	0	3	0	0	0	2	1	2	0	1	0	0	2	0	0	5	3	0	2	0	3	1	2	0	0	1	3	1	1	0	0	0	1	1	0	1	0	0	0	0	1	0	1	0	1	1	1	1	0	2	0	0	0	2	0	2	2	1	0	0	0	2	4	0	1	0	1	0	0	0	0	1	0	7	2	0	3	0	1	0	1	0	0	1	1	3	0	4	0	2	2	1	0	0	2	0	0	6	0	0	0	0	3	0	2	0	2	0	1	0	0	2	0	0	0	0	1	1	1	0	0	0	0	1	0	2	1	1	0	0	6	0	0	0	2	0	1	4	0	0	0	0	2	1	0	1	0	2	0	0	1	0	0	0	0	0	0	0	0	0	1	0	1	0	0	0	1	1	6	0	0	1	0	2	3	1	0	2	0	0	1	1	2	0	0	0	0	0	1	0	0	0	0	0	0	0	0	0	1	0	3	1	1	4	0	0	0	0	0	0	0	3	5	3	0	4	0	1	3	3	1	0	1	0	0	1	0	0	0	0	0	1	0	0	0	2	3	3	1	0	1	0	0	0	0	0	1	1	0	0	0	0	0	0	1	0	2	2	0	0	0	0	3	0	0	0	0	1	0	0	0	0	3	1	0	0	1	3	0	3	0	0	0	1	3	1	0	0	0	2	1	1	0	0	1	0	1	2	0	0	3	0	0	0	1	0	0	0	0	0	0	0	0	0	0	0	1	0	0	1	2	1	0	0	0	0	0	0	0	1	1	0	4	0	0	1	0	0	0	3	0	0	0	0	4	0	0	4	2	0	1	0	1	3	0	4	0	0	0	0	0	0	0	0	0	0	1	1	0	0	0	0	0	1	0	1	2	0	0	3	0	1	0	1	0	0	3	0	0	1	0	0	1	1	0	2	0	1	0	0	2	0	1	0	0	0	0	0	0	2	0	0	0	1	2	0	0	0	0	0	1	0	1	1	0	0	0	1	1	0	0	0	0	0	0	0	2	2	1	1	1	0	0	1	0	2	1	0	0	0	1	1	0	0	0	2	0	2	0	0	0	1	0	0	1	1	0	0	1	1	2	3	1	0	2	2	0	0	0	1	2	0	1	0	0	1	0	0	2	1	0	1	0	1	1	0	2	0	1	1	1	0	1	0	0	0	1	0	2	0	0	2	1	0	0	0	0	1	1	0	1	0	0	1	0	0	0	0	0	1	1	0	0	3	0	0	0	1	3	0	2	0	0	2	0	2	1	1	0	0	0	1	0	0	1	1	1	0	0	3	0	0	0	0	2	0	0	0	0	4	0	1	1	0	1	0	0	1	0	2	0	0	0	2	2	0	2	1	3	2	0	1	3	0	0	6	1	4	0	1	0	0	0	0	0	0	0	0	1	2	0	3	3	0	1	3	1	0	0	0	0	5	0	0	0	1	0	0	1	1	2	2	0	1	0	1	1	0	0	1	0	1	5	3	0	0	0	5	2	0	0	0	0	0	0	2	0	5	1	0	1	1	0	0	0	0	2	0	1	2	1	0	1	1	1	2	1	0	0	1	0	0	0	0	1	1	0	1	4	3	0	1	1	2	0	0	0	0	0	0	0	0	0	0	1	0	0	0	0	0	0	0	1	1	0	0	1	0	0	0	0	0	0	0	1	2	0	1	4	2	0	1	0	0	0	1	0	1	0	0	1	2	0	0	0	0	0	2	1	1	1	0	0	0	1	0	2	0	0	0	0	0	2	0	1	0	0	2	0	0	0	3	0	1	2	0	2	0	0	0	0	0	0	0	3	0	1	0	2	0	0	3	0	1	1	0	1	2	0	0	0	0	4	0	0	3	1	0	0	2	1	1	2	0	1	2	1	2	3	1	0	0	0	1	0	0	6	1	0	1	0	2	1	1	0	0	0	1	0	0	0	0	1	0	0	0	2	0	1	1	1	1	1	0	1	0	0	4	1	0	5	0	1	1	1	0	0	2	0	0	0	0	1	1	0	1	0	1	2	2	1	1	0	1	7	0	0	2	2	2	0	4	0	0	5	2	0	4	0	0	0	1	0	0	1	1	0	0	0	0	0	3	2	3	0	2	4	0	1	0	1	1	0	0	0	2	3	0	0	0	1	0	0	2	1	0	0	1	0	0	0	3	1	1	1	0	2	1	0	0	0	1	0	0	0	1	1	0	0	1	3	0	2	1	1	2	2	0	3	0	0	0	0	0	0	1	0	0	1	1	1	0	0	0	1	1	2	0	0	1	0	1	0	2	0	1	0	0	1	0	1	2	0	0	0	1	0	0	0	1	0	1	1	4	0	1	0	0	0	1	0	1	0	1	2	1	0	4	0	2	1	3	1	0	0	1	1	2	0	0	0	0	0	1	0	6	0	0	0	0	0	0	0	1	0	4	2	0	2	3	0	2	0	2	0	0	1	0	0	0	0	5	1	1	0	0	1	0	0	0	0	1	1	0	0	0	3	5	0	2	0	2	1	0	0	0	0	0	0	1	2	3	0	0	0	0	0	0	0	0	0	0	0	0	1	0	0	0	1	0	3	2	1	0	0	0	0	0	0	0	0	1	2	0	0	0	0	0	1	1	1	3	0	3	1	3	0	0	2	0	0	0	0	0	0	0	0	1	1	0	0	4	1	1	2	3	0	0	0	0	0	0	0	1	0	0	0	2	0	0	0	1	0	2	2	0	1	1	0	0	0	1	0	2	1	0	4	1	0	1	2	1	0	0	0	1	0	0	1	1	0	1	0	1	0	0	0	0	0	1	0	2	1	0	1	0	0	1	0	3	0	2	0	0	0	0	2	0	0	0	0	2	0	0	2	1	1	0	0	0	0	1	0	0	1	1	4	4	2	1	0	4	1	1	0	0	2	1	0	3	0	0	1	1	1	0	1	1	2	0	0	0	0	0	0	0	0	0	0	2	1	0	1	0	0	1	0	1	1	0	0	2	0	2	0	1	0	1	0	5	0	1	0	0	0	1	0	0	1	1	0	0	2	1	0	0	0	1	2	2	0	1	1	1	0	3	0	0	0	1	0	0	4	1	1	0	0	0	0	0	0	2	4	0	0	0	2	0	1	1	1	2	1	1	0	0	3	0	0	0	2	0	6	0	0	2	0	0	0	0	1	2	0	1	0	1	2	1	0	0	0	1	1	0	0	0	0	0	0	2	0	0	0	1	0	0	0	1	1	2	0	0	0	0	0	0	0	0	0	0	0	0	0	1	0	0	0	3	0	2	1	0	1	0	1	1	0	2	1	2	0	0	0	0	0	0	0	0	0	0	0	0	0	1	0	0	1	4	0	0	0	3	0	3	0	3	2	2	2	1	3	0	0	0	2	0	1	0	1	1	0	1	4	0	0	0	0	0	0	0	1	0	1	1	1	0	0	0	0	0	1	0	0	0	0	0	3	2	0	0	2	1	6	1	0	0	0	1	3	1	0	0	0	4	0	1	0	1	0	1	1	0	1	0	0	0	0	2	0	0	0	0	2	2	0	3	0	0	1	0	0	0	2	1	2	0	0	0	0	0	0	0	2	0	1	2	0	1	0	1	0	1	0	1	0	0	3	1	2	2	4	1	0	0	0	0	0	0	0	7	4	0	0	0	0	0	0	0	3	1	1	1	0	1	0	0	0	1	0	3	0	0	0	0	0	0	0	0	0	0	1	3	1	2	0	3	0	0	0	0	2	1	0	0	2	0	4	0	1	0	4	0	0	0	0	0	2	0	1	1	0	1	1	0	0	1	0	0	0	0	3	0	0	1	0	0	0	0	0	2	1	0	1	1	0	0	0	0	0	0	0	0	2	0	0	3	2	2	15	0	3	0	2	0	0	0	1	1	1	6	1	2	0	0	3	0	0	0	0	1	0	0	0	0	1	0	0	0	0	3	0	0	1	0	0	1	1	1	0	2	0	0	1	0	0	1	0	0	0	0	0	1	0	1	0	2	0	0	0	0	3	0	1	0	0	0	0	0	0	0	0	3	0	0	0	0	0	2	3	2	0	2	0	0	1	1	0	3	1	0	0	0	1	0	0	2	0	0	0	0	2	4	1	1	3	2	0	0	0	0	0	1	0	2	0	0	0	4	2	1	0	1	2	0	1	1	1	3	0	1	1	0	0	1	0	0	0	1	0	1	1	0	0	1	1	0	0	1	2	1	0	0	6	2	0	0	1	1	0	0	0	3	0	0	0	0	0	0	0	1	2	6	0	0	1	0	0	0	1	1	0	1	4	3	0	4	0	0	3	2	4	1	0	0	0	2	0	1	1	0	4	1	0	2	5	0	3	0	0	1	0	1	0	5	1	2	1	1	0	3	0	0	3	4	0	3	1	0	1	1	1	0	2	2	0	0	1	0	1	0	0	0	0	0	0	1	1	3	0	6	0	1	1	0	0	0	2	0	2	2	5	1	1	0	0	0	0	0	0	0	1	6	0	0	3	0	0	0	2	0	0	0	0	0	0	3	0	1	3	0	0	0	2	2	0	1	0	0	2	0	2	0	0	0	0	0	0	0	2	0	1	1	5	3	3	2	2	0	1	0	1	0	2	0	1	0	1	1	0	0	1	2	2	1	1	0	2	1	0	0	0	1	1	0	0	3	5	3	1	0	0	0	3	0	0	1	0	0	2	0	1	0	0	0	2	1	0	0	0	0	0	0	0	0	2	0	1	1	4	0	0	2	1	1	5	0	0	0	3	0	0	0	2	0	6	1	0	0	0	1	0	0	2	0	0	1	0	0	0	0	0	0	1	0	0	1	0	0	0	1	1	0	2	3	0	0	1	1	0	1	0	1	0	4	1	0	0	0	2	0	1	0	0	2	0	0	0	1	0	0	1	1	1	0	1	0	0	0	0	3	0	3	0	1	1	2	1	0	0	0	0	1	1	0	1	0	0	3	1	1	2	0	0	1	0	0	1	0	4	1	0	2	0	0	0	0	1	0	0	0	0	1	2	2	0	0	0	0	0	0	0	0	0	0	1	0	1	0	1	1	4	0	3	0	1	0	0	0	0	0	0	0	0	0	0	0	0	0	0	0	2	0	1	2	0	0	1	0	0	1	0	2	0	0	0	1	2	0	0	1	1	0	0	0	0	0	1	0	1	0	0	0	1	2	0	1	0	0	0	1	1	1	0	2	0	0	0	2	0	0	0	1	0	0	1	0	0	2	0	0	1	0	0	7	0	0	0	0	0	3	0	0	0	0	0	0	0	0	0	1	0	0	1	0	0	0	0	2	1	0	1	0	0	2	3	0	1	2	3	0	0	0	1	1	0	0	1	5	0	2	0	0	0	0	1	1	0	0	0	0	0	0	0	2	0	0	1	0	0	1	0	0	0	0	2	0	0	0	0	2	3	0	1	1	1	1	2	0	0	0	0	2	1	0	0	0	0	0	0	0	1	0	2	0	0	1	3	2	0	1	1	0	0	0	0	0	2	1	0	0	2	0	0	0	0	0	0	0	1	1	0	0	2	0	0	0	0	1	1	1	0	0	0	1	1	0	2	0	0	0	0	1	1	7	0	0	0	2	1	0	1	0	2	0	1	0	0	2	0	0	1	0	0	1	0	1	0	2	1	0	1	1	1	0	2	0	4	1	0	0	0	0	2	0	1	0	0	1	0	0	0	2	0	0	0	2	0	1	0	2	0	0	0	2	2	0	0	1	0	0	1	2	2	2	0	0	0	1	0	6	2	0	2	4	0	0	1	0	0	1	0	0	4	0	2	1	4	1	0	0	0	1	2	0	1	0	0	0	0	0	0	1	0	0	0	0	0	1	1	0	0	0	0	1	2	0	1	1	0	0	2	2	1	1	0	0	0	4	2	1	0	0	1	1	1	1	3	0	2	0	5	2	2	0	0	0	7	3	0	0	1	2	1	1	0	0	0	0	0	0	1	2	0	0	0	2	2	1	4	0	0	1	0	2	1	0	5	0	1	3	1	1	0	0	0	0	0	0	0	0	1	0	0	0	1	3	2	0	0	0	0	0	0	2	0	0	1	0	0	1	0	0	0	0	0	1	0	1	0	2	0	0	0	0	2	3	0	2	2	1	0	0	0	0	0	1	1	0	2	0	0	0	0	3	6	0	0	0	1	0	2	0	1	0	3	0	3	0	1	0	0	0	1	0	1	3	5	0	3	4	0	2	0	2	1	0	0	0	0	4	0	1	2	0	0	0	1	0	0	1	1	0	2	0	0	0	2	0	0	0	1	0	1	0	4	0	1	0	2	0	0	0	0	0	1	0	1	0	1	0	0	0	0	0	0	0	1	0	0	1	1	0	3	1	2	2	0	2	0	0	0	0	1	0	0	1	0	1	1	0	1	0	1	0	1	0	0	2	0	2	0	0	2	0	2	2	2	1	1	2	3	0	0	0	0	0	0	2	1	0	0	0	0	0	0	0	0	3	2	0	1	1	1	0	0	0	0	0	0	0	0	1	0	1	0	0	1	0	1	0	1	4	1	0	0	0	1	0	0	0	0	3	0	0	1	0	0	1	1	6	0	0	0	0	4	2	0	1	0	0	3	0	0	2	3	0	1	1	0	1	0	0	0	0	1	0	0	3	2	0	1	1	0	3	0	0	0	0	0	0	0	0	1	0	0	2	1	0	5	1	0	0	1	0	0	1	0	1	0	0	1	2	0	0	1	0	1	0	0	0	0	2	0	0	0	0	0	1	1	1	0	0	1	0	0	0	0	0	0	0	0	0	0	0	0	0	0	2	1	0	0	0	0	0	2	0	1	1	0	2	3	0	0	2	2	0	0	0	0	2	0	0	1	2	0	2	1	0	0	0	0	0	1	1	0	1	0	2	0	3	0	0	1	0	0	0	0	0	0	0	0	1	0	0	7	1	0	0	0	0	0	0	0	1	0	0	2	1	1	0	0	1	0	1	1	2	1	1	3	0	1	2	0	0	0	2	0	1	0	2	1	0	1	0	0	0	0	0	1	4	1	1	1	1	1	0	0	0	1	0	0	0	0	0	0	0	0	0	0	0	0	0	3	0	1	1	0	0	1	0	2	3	0	0	0	0	0	0	0	1	0	0	0	0	1	2	0	0	0	1	1	0	4	1	0	2	1	0	0	1	2	2	2	0	0	0	0	1	1	0	0	2	2	0	0	0	0	0	3	1	0	0	2	0	0	0	3	0	1	0	0	0	0	4	0	3	1	0	0	0	1	0	0	0	1	1	0	0	1	0	0	3	1	0	2	0	0	2	0	1	1	1	0	0	0	0	1	0	3	0	0	0	2	0	0	0	1	1	3	0	0	0	0	0	0	0	0	2	4	0	0	2	0	2	4	1	0	1	0	3	0	0	0	0	0	1	0	1	1	1	0	2	2	3	0	1	0	0	0	0	1	0	0	0	0	5	0	1	1	0	0	0	1	0	0	1	0	2	0	1	0	0	0	0	0	0	0	1	0	5	0	0	0	0	0	0	0	0	1	0	2	0	0	0	0	0	0	0	0	0	0	1	3	1	2	0	0	0	1	0	2	0	0	2	1	0	0	3	0	0	2	0	0	0	0	0	1	2	0	0	0	2	3	1	3	0	0	0	1	1	1	0	0	0	0	0	0	0	0	1	0	3	0	0	0	0	0	0	0	0	0	0	0	2	0	1	0	0	1	1	0	1	0	0	0	1	0	0	1	0	0	0	0	1	1	0	0	0	0	2	1	0	1	0	1	3	0	0	6	0	0	1	0	1	2	0	0	2	0	1	1	0	1	0	1	0	0	0	2	2	1	0	0	0	3	0	4	4	0	0	0	5	1	0	3	2	1	0	1	0	0	0	1	0	0	0	2	1	2	1	1	0	2	0	1	1	0	0	0	1	0	0	1	0	0	1	0	0	0	3	1	2	0	4	1	1	0	1	3	1	2	1	0	3	0	1	0	0	0	0	0	1	3	3	3	0	0	0	0	1	2	0	0	0	0	0	0	0	1	0	0	0	0	2	2	0	0	0	0	1	0	0	0	0	2	0	0	0	2	4	0	1	1	2	0	3	0	0	0	1	0	4	1	2	0	0	3	1	1	0	1	0	0	0	2	0	0	1	0	5	1	0	2	2	0	1	1	0	0	5	0	2	1	1	0	0	1	1	1	0	0	0	0	1	0	0	0	1	0	0	4	0	1	5	0	0	0	1	0	1	0	1	0	1	0	0	0	0	1	1	0	0	0	0	0	0	0	1	0	0	0	0	3	0	0	0	0	1	1	0	2	2	0	0	0	3	0	3	2	0	3	0	0	0	2	0	3	2	0	0	0	0	0	0	1	1	1	0	3	1	1	4	0	0	0	0	0	0	2	0	1	1	0	0	0	1	0	1	0	1	2	0	3	1	0	0	0	0	1	0	0	1	0	2	2	0	0	0	0	4	2	1	1	2	0	0	0	0	0	0	0	1	0	0	0	0	1	0	1	0	0	1	1	0	0	0	0	1	0	0	0	0	0	1	0	3	1	0	0	1	0	0	0	0	1	0	0	0	0	3	1	3	0	0	0	0	1	0	4	1	3	1	0	2	1	0	0	0	0	0	0	0	1	0	1	0	1	0	2	1	0	4	0	5	3	0	1	0	0	3	0	0	0	0	0	1	0	3	5	2	1	1	0	0	0	2	0	0	0	1	0	0	0	0	3	1	0	0	3	0	3	0	0	0	0	0	0	2	1	0	0	0	1	3	0	0	1	0	0	2	0	0	0	0	1	0	0	1	0	0	1	0	0	0	0	1	0	0	1	1	0	0	0	0	0	2	0	0	2	1	2	2	0	1	0	0	1	0	0	1	1	0	0	3	0	2	0	0	1	0	0	0	0	2	0	0	2	2	1	0	0	0	4	0	0	2	0	0	0	0	1	1	1	0	1	6	0	0	0	0	1	0	0	2	0	0	0	1	0	1	2	1	1	0	0	0	0	1	0	0	0	0	0	0	2	1	0	1	0	1	5	0	1	0	0	0	1	0	0	0	0	0	0	0	0	2	2	0	0	0	0	0	0	0	0	0	0	4	0	1	0	0	4	0	1	0	2	0	0	1	0	0	0	1	3	0	3	3	1	0	2	1	0	0	1	0	0	0	1	0	1	0	1	0	2	1	0	0	0	1	0	0	0	1	1	0	1	0	1	1	0	0	2	0	0	2	3	0	2	0	1	1	1	0	1	1	0	2	0	0	0	0	0	0	1	2	0	0	2	1	0	0	0	0	0	1	0	0	2	2	2	1	2	0	1	0	0	1	5	0	0	1	2	1	0	0	0	0	0	0	1	0	0	0	0	1	2	1	0	0	0	1	1	0	0	0	0	1	1	0	3	1	0	4	0	0	0	2	0	0	0	1	1	0	0	3	0	0	0	0	0	0	1	1	1	0	4	1	1	0	1	1	3	1	1	0	0	0	0	0	0	0	0	1	0	2	0	0	0	2	2	0	0	0	1	0	0	0	0	4	1	0	0	1	0	0	3	1	1	0	0	0	0	0	0	0	1	1	2	0	0	2	2	1	3	0	0	1	0	1	4	7	1	1	3	2	1	0	0	0	1	2	1	0	1	2	0	0	0	0	0	0	0	0	0	0	0	0	1	0	1	0	0	0	2	2	0	0	2	3	0	2	0	0	0	0	0	1	0	0	1	0	0	0	0	1	0	1	0	2	0	1	0	0	0	0	2	1	1	0	0	2	0	0	0	1	1	0	0	1	1	0	0	0	0	0	0	0	0	0	1	0	0	0	3	1	0	1	0	0	0	0	1	1	3	1	0	0	0	0	5	1	2	5	0	1	4	0	0	0	0	0	0	0	0	0	0	1	0	0	0	4	0	0	0	0	1	0	0	0	2	0	2	0	0	0	0	1	0	0	1	0	0	0	1	1	0	2	0	2	0	0	2	0	0	0	0	0	0	0	0	1	0	0	0	1	0	0	1	2	2	1	3	2	0	0	0	4	0	1	0	0	1	1	1	1	1	0	0	0	0	0	0	0	3	1	2	5	0	0	0	0	0	1	0	3	0	2	1	1	0	0	0	1	0	0	0	0	3	4	0	2	3	0	2	0	0	0	2	0	0	0	0	1	2	1	2	1	1	2	0	0	2	0	0	4	1	1	0	0	0	0	0	0	0	0	0	0	0	0	0	5	2	1	0	1	3	0	0	0	0	0	1	0	2	4	0	0	1	1	1	3	1	1	0	0	0	0	0	0	1	0	1	1	0	0
N0.HOG0010177	1	1	1	0	7	2	1	3	0	2	0	0	0	2	0	0	0	0	3	2	0	0	3	7	0	1	1	0	6	3	0	3	0	0	0	0	6	3	1	1	0	1	0	2	0	0	4	2	2	0	2	1	2	0	2	0	4	0	0	0	0	0	0	2	2	5	1	0	2	0	2	3	1	1	2	1	3	2	0	2	3	3	2	2	0	2	0	0	0	0	0	1	0	1	1	0	3	1	3	3	1	1	4	0	3	1	5	0	0	2	0	2	0	1	1	1	1	0	1	0	0	2	1	3	1	3	0	0	1	1	0	3	0	2	1	1	4	1	3	0	3	1	1	1	0	0	6	8	2	0	1	1	1	0	2	0	0	2	1	5	0	2	0	4	2	4	3	1	0	2	0	0	0	1	1	4	0	0	0	2	2	0	0	1	1	1	0	0	0	2	6	1	0	1	2	1	1	2	3	1	3	2	1	1	0	0	0	1	1	1	1	1	2	0	1	1	0	2	1	4	2	0	1	1	0	3	7	0	0	1	2	0	1	0	0	2	1	4	3	0	0	0	1	0	1	1	1	0	0	0	1	0	1	1	2	0	1	0	1	1	2	3	0	2	1	1	2	0	0	1	4	1	1	0	2	2	4	2	0	0	1	3	0	1	2	1	0	6	0	1	0	1	4	0	0	0	1	3	0	2	3	0	1	2	0	4	3	4	2	1	2	2	0	1	4	0	0	1	5	0	0	0	0	2	1	5	1	3	1	6	5	4	0	0	1	0	2	1	1	0	0	3	3	2	3	5	2	2	0	0	1	2	0	0	1	0	0	2	1	1	2	3	1	0	1	1	4	0	1	0	1	1	0	0	1	6	3	0	0	3	1	2	0	3	0	0	0	0	1	3	4	4	1	2	1	2	0	0	1	2	2	1	2	0	1	0	0	5	0	0	2	0	2	7	0	0	4	1	1	2	2	2	1	1	3	0	1	1	1	0	0	0	0	2	1	2	0	0	6	0	1	0	4	3	0	0	1	2	0	3	1	0	0	0	0	2	2	0	0	0	0	3	3	0	3	2	0	1	1	2	5	1	0	1	1	0	1	0	1	0	0	1	0	3	2	1	1	2	1	2	5	1	4	0	1	0	0	1	2	2	2	2	1	1	1	2	2	0	0	3	4	0	3	4	2	1	0	0	0	3	2	4	0	4	0	1	2	3	1	5	3	1	0	2	0	0	3	3	3	0	2	2	3	3	4	0	1	1	3	4	0	0	1	1	1	2	2	0	0	2	2	1	2	3	0	2	3	3	1	1	2	0	0	1	0	0	1	3	1	2	0	3	1	7	1	4	2	0	1	0	1	1	1	1	0	2	1	3	4	0	0	0	1	1	1	1	1	3	0	1	1	5	0	1	0	0	1	0	0	1	1	0	0	2	1	2	1	0	1	3	0	1	1	2	0	0	0	0	0	1	2	0	0	0	6	5	2	4	1	2	1	3	1	1	3	1	0	0	1	1	3	0	0	3	0	0	3	0	1	0	2	4	0	1	1	1	0	1	0	0	2	0	7	0	3	0	1	3	0	2	0	0	3	1	0	3	0	0	1	0	1	0	1	2	3	2	1	2	0	0	0	3	1	0	0	1	0	5	0	3	1	1	1	1	0	2	0	3	2	1	2	1	1	0	0	0	0	1	1	1	1	1	0	3	0	0	1	3	1	0	4	1	3	2	6	4	0	2	0	3	0	0	1	0	2	1	0	6	1	0	1	0	0	2	0	0	3	0	3	5	1	2	2	2	0	0	1	3	1	0	4	1	1	0	0	0	0	1	3	3	0	1	1	2	5	1	0	5	0	3	2	1	0	0	0	2	1	1	0	0	0	1	1	0	4	0	5	2	0	1	2	5	2	1	0	2	0	3	0	2	2	0	1	1	3	3	2	4	2	2	6	0	3	0	2	0	1	0	1	0	3	2	2	2	3	1	2	3	0	2	1	0	2	0	1	3	1	1	5	0	0	0	0	2	0	2	1	1	2	2	0	1	1	1	0	1	1	0	1	2	0	2	1	0	1	2	2	1	0	0	1	1	1	5	1	5	2	0	1	4	5	0	0	1	0	0	0	3	0	0	2	0	3	0	1	0	0	4	3	0	0	4	4	1	2	3	2	1	1	1	4	3	0	0	0	0	1	0	0	2	0	0	0	0	0	0	1	0	3	0	1	5	0	2	1	0	3	2	2	2	3	0	1	2	0	3	0	4	1	2	4	0	2	3	2	1	1	0	0	3	6	1	7	1	5	1	2	0	2	2	1	0	3	0	0	2	0	0	0	1	2	4	0	2	0	1	1	1	0	2	0	0	3	1	3	0	1	2	1	0	1	0	4	0	0	0	5	0	2	0	4	1	0	3	3	1	1	2	3	7	0	0	3	0	2	2	1	2	0	0	3	0	2	2	2	0	1	3	2	0	1	0	0	1	1	2	0	3	3	1	2	0	0	1	2	1	2	2	1	0	2	0	0	0	1	2	1	3	0	0	0	0	0	0	0	4	1	0	0	1	0	0	1	0	2	0	0	0	1	2	0	0	1	1	2	0	1	0	1	0	0	2	0	2	2	0	0	2	0	0	0	0	1	0	0	3	1	5	1	1	0	0	0	0	1	1	1	3	0	1	0	1	1	0	0	1	1	7	0	1	1	0	0	3	2	1	0	0	2	1	4	1	3	0	2	0	0	1	0	3	0	1	0	0	0	1	0	1	0	1	3	3	1	0	0	0	2	0	0	0	2	1	1	0	1	1	3	0	0	0	1	3	2	1	1	1	1	3	4	3	3	0	2	3	4	0	0	1	0	3	0	5	7	2	0	4	1	2	0	3	0	0	1	0	0	3	0	2	1	0	0	4	0	4	3	2	2	1	0	0	2	0	2	0	0	0	2	2	1	0	2	2	4	0	0	3	2	1	1	2	3	0	2	0	2	1	0	0	0	2	3	2	0	1	0	0	1	1	1	1	1	0	1	0	1	1	1	0	2	1	1	1	2	4	1	3	2	0	0	0	1	2	5	3	1	0	3	1	0	2	1	2	5	0	0	2	0	0	3	2	0	2	2	0	0	0	0	2	2	1	2	0	1	1	1	5	0	1	0	4	3	6	1	0	0	3	0	0	1	0	0	0	0	1	0	0	3	1	0	1	4	2	0	1	0	0	0	0	2	2	1	1	2	1	1	1	3	1	2	2	1	3	3	1	0	0	2	2	1	1	6	1	1	0	1	0	0	0	1	1	0	1	0	1	1	1	0	0	1	3	4	0	0	0	1	0	2	2	0	0	0	2	4	1	1	2	5	0	2	0	3	1	0	0	0	2	0	1	6	0	3	1	0	0	2	2	0	0	1	3	0	5	0	2	0	3	0	3	1	0	0	0	4	5	1	1	0	5	1	2	3	2	1	3	2	2	0	0	2	0	1	0	0	2	2	5	0	0	2	3	0	1	1	1	1	3	0	2	1	1	0	2	1	1	1	1	0	1	0	0	2	2	2	1	0	0	0	0	0	1	1	0	1	4	1	0	3	2	2	1	0	2	1	0	1	1	1	1	2	1	0	0	1	0	0	0	0	1	2	2	1	1	0	2	0	0	2	0	12	1	0	0	3	0	0	4	3	3	2	3	1	8	1	2	1	0	0	2	1	0	0	1	3	0	2	3	2	2	2	1	0	0	0	6	0	0	0	4	0	5	0	0	0	0	3	0	2	3	0	0	0	2	2	1	1	2	1	1	1	0	0	0	1	1	3	2	0	2	0	0	0	1	1	3	1	0	1	0	1	1	2	3	0	1	2	4	0	0	1	3	0	2	0	1	2	0	2	1	1	1	1	1	3	0	1	1	2	2	0	1	0	0	0	1	0	0	0	4	1	1	0	1	2	0	0	0	0	3	1	2	0	1	3	1	6	1	2	1	1	2	1	0	1	0	0	4	0	2	1	0	1	0	0	0	3	0	2	0	2	3	2	0	1	3	4	2	1	3	0	0	2	3	1	1	0	0	2	0	1	1	2	0	2	0	2	0	1	3	2	0	0	1	1	0	0	4	2	1	1	0	1	1	0	0	0	1	6	1	2	3	2	1	0	3	0	1	0	3	1	1	2	2	0	2	1	3	1	0	2	2	1	0	2	0	0	0	2	0	1	1	0	4	2	2	3	2	0	0	2	0	4	3	2	1	3	1	0	1	0	2	2	4	3	0	0	3	1	1	2	1	1	0	2	0	1	0	6	0	1	1	3	1	0	1	0	1	1	4	1	2	1	1	0	1	1	1	1	3	1	1	0	0	0	1	4	1	1	1	3	0	0	5	2	1	0	1	1	0	2	2	0	0	1	3	1	0	3	0	1	4	3	1	3	3	2	0	1	0	3	0	7	4	0	2	2	0	1	2	0	0	0	3	0	0	1	2	4	0	2	0	3	1	2	0	0	0	1	0	0	0	0	1	5	3	2	2	1	1	2	0	2	3	0	0	4	2	1	1	0	3	4	1	0	1	0	0	0	2	0	1	0	1	0	0	0	2	1	0	2	0	0	0	1	7	6	0	0	3	1	1	0	0	0	0	4	0	0	2	0	4	0	0	0	1	4	1	1	0	0	1	0	1	0	4	1	0	0	0	2	0	0	1	1	0	2	2	2	1	0	2	2	2	0	0	0	2	0	1	2	2	0	1	1	2	1	2	3	2	0	0	0	0	0	0	0	0	2	1	0	0	0	3	1	0	2	1	0	3	1	1	0	1	0	0	1	1	0	0	2	0	2	2	2	0	1	0	1	1	1	1	0	2	1	0	1	0	0	0	0	0	1	3	1	1	0	2	5	1	0	1	0	1	2	1	1	2	0	0	4	2	1	0	0	0	1	0	0	2	3	2	0	2	0	5	3	1	2	1	0	2	0	3	4	0	0	2	0	1	2	1	1	0	2	0	1	1	1	1	3	3	3	3	0	0	0	1	3	5	3	0	0	1	1	2	2	2	2	6	3	0	2	1	2	0	1	1	1	1	1	2	1	0	0	0	7	0	2	0	1	3	2	0	0	2	0	1	1	1	0	2	1	2	1	0	1	2	0	1	3	1	2	6	1	0	1	1	1	2	4	0	0	2	3	0	0	0	2	2	3	1	2	0	2	3	1	1	2	2	2	1	0	2	1	0	1	3	1	0	0	0	1	0	4	0	0	2	4	1	0	0	2	0	1	4	0	3	0	0	2	0	0	0	2	2	0	0	2	1	1	2	0	0	1	1	0	0	1	4	0	4	2	0	2	1	3	1	0	0	1	2	6	2	0	0	2	3	3	0	1	1	1	0	1	3	2	2	0	2	3	1	1	3	2	2	0	1	0	1	0	3	1	0	1	0	1	3	0	2	0	1	2	0	0	0	1	1	1	2	2	2	1	1	2	4	1	1	3	0	1	0	2	0	0	1	2	2	0	1	2	0	2	0	4	0	0	0	0	0	1	0	0	1	1	1	0	0	1	0	2	0	3	1	1	2	2	0	0	4	1	0	0	1	1	0	0	2	4	0	1	1	2	3	2	3	1	1	2	4	0	0	1	2	2	1	0	0	0	1	2	0	0	6	2	2	1	1	5	2	2	1	0	1	3	0	3	1	2	6	2	1	2	4	1	1	3	6	3	2	0	0	0	2	4	0	1	1	0	0	1	0	0	1	1	3	5	5	3	1	3	0	1	0	0	2	3	4	0	0	2	3	1	0	0	0	3	3	2	3	0	5	0	1	2	0	0	0	0	3	1	0	1	0	1	1	2	0	2	1	0	0	3	1	0	0	1	2	3	0	3	0	1	5	2	4	0	0	0	4	1	0	0	0	0	1	0	1	1	2	1	0	0	1	0	0	3	1	0	0	2	2	0	0	3	2	1	0	1	0	4	3	1	0	1	1	0	0	0	0	3	0	3	3	0	2	3	0	0	1	2	2	0	1	0	1	1	2	3	1	0	3	1	4	3	1	2	1	3	2	0	2	0	0	0	1	3	1	2	0	1	3	1	0	2	0	2	1	2	1	0	0	0	0	4	2	3	6	0	2	2	2	0	1	0	0	7	1	3	0	0	0	0	0	3	2	5	0	0	2	2	1	4	0	1	0	0	0	4	1	0	4	0	2	0	1	0	2	0	1	0	0	2	2	2	1	0	0	0	1	4	2	2	2	4	0	0	1	1	1	0	0	0	0	1	2	0	0	3	0	0	1	3	1	0	1	0	1	0	0	0	1	0	1	0	1	1	0	0	0	0	0	0	0	0	1	1	0	1	1	0	2	3	1	1	0	1	0	0	3	0	0	0	3	0	2	0	0	1	2	1	5	1	2	1	3	4	1	1	1	2	2	4	1	0	0	3	0	1	0	1	4	0	2	1	2	0	2	2	2	1	0	2	0	1	1	0	1	0	0	3	1	0	0	0	0	2	1	0	3	0	0	4	0	1	2	0	0	3	0	1	3	2	3	0	1	0	0	0	3	2	2	0	1	2	3	1	0	2	0	1	0	2	4	0	1	7	1	2	1	0	5	1	2	2	2	2	2	2	2	0	0	0	0	3	2	3	1	1	1	0	2	1	0	3	0	0	0	1	2	2	0	0	2	6	0	2	2	1	0	1	1	4	3	2	0	0	0	4	0	2	1	1	3	1	0	0	5	0	0	0	1	5	3	1	0	3	0	1	0	2	1	2	0	2	0	4	1	0	1	1	1	1	1	3	2	0	0	1	0	1	0	2	1	2	8	1	0	4	0	0	4	1	4	0	1	2	1	1	1	4	4	0	1	2	0	0	5	2	0	0	1	1	0	2	5	1	0	3	1	1	4	2	0	1	0	3	1	1	2	1	2	1	0	0	1	0	2	0	2	1	0	2	1	0	2	0	0	2	5	0	0	1	0	3	0	0	0	2	3	1	0	1	0	2	0	0	1	1	0	1	0	3	2	0	1	2	0	1	5	0	0	0	0	4	1	4	0	1	0	1	2	1	0	3	0	3	2	0	0	0	0	1	0	0	3	0	4	3	1	0	1	0	0	0	2	0	0	0	1	2	2	0	3	0	3	0	0	1	1	2	2	1	3	0	0	3	4	2	0	0	0	2	0	2	2	0	1	2	1	0	0	0	2	2	3	1	1	3	4	0	3	1	2	1	0	1	0	1	6	1	0	1	0	0	2	0	4	2	0	1	3	1	1	4	1	3	0	0	0	2	3	1	0	0	2	0	4	0	0	0	0	0	1	3	0	2	3	2	3	0	0	0	1	2	0	0	4	0	1	1	2	0	4	2	0	1	4	2	0	1	0	0	2	1	2	0	3	4	0	0	0	8	0	0	4	0	0	2	1	4	1	1	1	0	1	4	0	0	3	4	1	0	0	0	0	0	1	2	0	0	0	0	1	2	1	0	4	0	0	3	0	2	0	0	3	0	3	0	3	0	1	0	1	5	2	1	1	0	1	0	1	1	4	3	1	1	0	2	1	0	3	2	1	0	3	0	2	2	2	0	2	2	2	0	2	3	2	3	1	2	0	1	2	0	0	0	2	3	0	1	0	0	1	0	0	0	1	1	0	2	0	0	2	1	0	1	2	1	1	1	0	3	0	1	2	2	2	2	4	0	1	1	3	0	1	2	1	1	1	1	1	1	2	4	4	2	1	0	1	0	1	5	2	1	2	0	1	2	1	3	1	4	0	0	1	0	2	1	2	2	2	0	2	2	1	0	0	0	1	0	1	0	6	2	2	2	0	1	0	2	0	2	0	1	1	2	0	0	1	0	2	1	0	2	2	1	0	0	1	0	0	0	4	1	1	1	1	1	2	0	0	1	1	2	3	0	1	0	2	0	0	1	0	0	2	1	2	1	1	0	0	2	1	0	1	1	3	0	0	0	2	1	2	0	1	3	1	0	0	1	0	1	1	2	1	0	2	4	2	1	0	0	0	0	0	4	0	2	0	3	2	1	3	1	3	1	1	0	0	1	2	1	1	0	2	2	0	0	0	2	1	1	1	0	0	2	2	4	0	0	0	1	3	2	0	5	1	0	1	1	1	3	0	2	2	1	1	0	2	1	0	6	1	0	2	0	0	0	1	0	0	0	3	2	0	0	0	3	3	1	1	0	0	2	0	5	1	2	1	1	5	0	2	1	1	0	1	0	1	0	4	0	0	1	1	0	0	0	1	0	0	1	0	1	0	2	5	2	1	6	0	0	1	1	1	0	1	3	1	4	4	4	2	1	3	0	0	0	1	3	5	4	2	1	2	0	1	0	0	1	3	0	1	1	2	2	3	2	2	0	0	0	4	0	0	8	0	0	1	2	1	2	0	2	4	2	1	2	1	4	0	0	0	1	3	0	0	1	0	1	3	0	1	1	9	2	5	1	0	1	2	2	1	0	0	1	1	2	1	0	2	2	2	0	1	2	1	1	2	3	1	0	0	0	0	3	2	2	2	0	1	0	0	1	0	1	1	0	0	2	0	1	0	0	3	2	2	0	2	1	1	2	0	4	3	1	1	3	0	3	1	2	6	3	0	2	1	0	1	1	3	5	2	7	1	1	3	1	0	4	1	1	3	4	2	2	0	3	1	1	2	2	3	3	2	1	2	0	1	0	0	0	6	3	0	2	1	1	1	2	0	3	0	3	0	0	1	2	2	1	1	0	1	2	2	2	0	1	2	2	3	1	1	0	3	0	2	3	2	1	1	2	0	0	1	0	0	3	2	0	0	1	1	1	5	1	3	1	5	0	2	1	0	2	1	0	0	0	2	1	0	0	0	0	3	6	0	0	0	2	1	0	2	0	0	6	0	0	1	1	0	2	1	0	0	4	1	1	0	2	0	0	1	0	0	5	1	3	0	0	0	0	0	1	0	2	0	1	0	1	1	1	2	1	0	2	1	1	0	5	1	4	2	0	0	0	1	2	1	1	1	3	4	2	0	2	0	0	0	1	3	1	1	1	0	2	1	1	1	2	1	4	0	0	1	3	4	0	1	0	1	0	0	0	1	0	3	3	2	3	5	1	4	0	4	1	1	2	0	4	2	2	0	2	0	2	0	1	0	1	5	1	2	0	0	1	0	0	1	1	0	0	4	1	0	2	3	0	2	2	1	4	2	0	0	0	2	1	0	3	3	0	0	2	0	0	2	0	0	2	2	1	2	0	3	4	0	0	0	1	0	2	2	0	1	1	1	2	0	1	3	0	2	1	1	4	0	0	0	3	1	0	1	1	4	1	2	1	2	3	4	1	3	0	2	1	0	0	1	2	5	3	0	4	0	4	0	1	1	1	0	1	0	0	0	1	0	0	0	2	3	0	2	5	1	3	1	0	0	1	0	1	1	4	4	1	3	1	6	2	2	0	0	1	4	1	5	3	0	1	1	1	3	1	1	4	0	1	3	2	1	1	0	2	2	3	1	0	2	0	0	2	1	0	1	1	4	0	1	0	3	4	3	4	2	0	0	1	3	1	0	1	4	2	1	2	1	1	2	1	1	0	0	1	0	1	0	0	0	0	1	0	0	1	1	2	0	2	1	1	1	0	1	1	1	3	3	3	1	2	0	1	2	2	2	0	0	3	2	4	0	2	2	1	0	0	1	1	3	2	2	3	3	0	0	1	3	0	0	0	1	0	4	0	1	1	0	0	2	3	1	2	6	3	1	0	0	2	5	1	0	1	3	3	0	1	2	3	0	0	0	2	3	4	0	0	0	2	1	0	1	0	6	0	0	1	3	1	1	0	3	1	3	0	0	2	0	1	0	1	1	3	0	1	2	0	2	0	2	0	0	0	0	0	2	1	1	2	0	2	2	0	0	0	2	1	3	6	2	2	2	0	4	0	3	5	1	0	1	1	6	0	6	1	1	0	2	3	2	0	1	0	3	0	1	0	2	3	0	1	2	1	1	0	0	2	2	0	1	1	3	1	0	1	0	1	0	1	6	0	2	2	0	3	1	0	0	1	2	4	0	3	5	0	2	3	3	0	0	0	0	1	2	0	2	3	1	0	1	1	2	0	1	1	0	0	2	0	2	0	0	2	0	0	1	0	2	2	1	1	2	0	0	1	3	0	0	0	2	0	1	1	1	0	0	1	3	1	0	2	3	1	0	0	4	2	2	0	2	0	3	1	1	0	0	0	0	1	0	2	1	3	2	1	1	1	4	1	2	2	0	3	1	0	0	1	1	0	0	2	0	0	1	1	1	0	1	0	2	1	2	0	2	0	1	4	0	0	1	2	4	1	0	2	0	2	1	2	0	0	0	0	0	0	1	0	4	2	1	0	0	2	2	3	1	0	1	5	2	2	1	1	3	0	2	6	2	0	0	0	0	0	4	2	0	0	1	3	1	2	1	1	0	0	1	0	0	1	2	0	2	2	0	0	0	1	0	1	2	2	0	0	3	0	0	3	2	1	0	1	1	0	0	2	0	0	0	2	1	0	3	1	0	0	0	2	1	0	1	0	3	3	0	0	0	4	1	1	2	1	0	4	1	0	0	5	2	0	0	1	0	3	1	0	1	7	2	1	3	0	2	0	1	0	1	1	0	0	4	2	1	1	0	1	1	2	0	1	1	2	1	1	0	1	2	2	1	0	0	3	3	0	1	3	0	2	2	0	1	1	5	1	0	2	1	0	0	0	0	1	0	1	1	0	4	3	0	0	1	1	3	1	2	0	2	0	0	4	4	0	2	0	1	0	0	0	1	1	1	0	4	0	4	1	0	4	0	0	0	1	2	1	0	1	1	0	0	0	1	0	0	0	0	0	0	1	1	0	2	2	1	2	4	3	0	2	4	0	0	0	0	4	1	0	1	0	0	4	2	1	1	1	0	0	1	3	0	0	1	2	0	1	1	1	4	1	0	2	1	2	1	3	1	2	0	3	1	0	0	0	5	5	0	2	1	0	0	2	0	0	2	0	2	0	0	0	0	0	1	1	3	1	0	1	3	0	6	0	3	0	1	2	0	3	1	0	0	1	1	0	2	2	0	1	1	1	1	0	1	0	2	1	1	1	1	0	5	3	1	0	0	1	1	0	1	0	0	0	1	0	2	0	0	4	3	2	0	1	0	0	1	2	2	2	0	7	0	0	2	4	4	1	4	0	1	2	0	1	0	1	0	2	0	2	0	1	0	1	1	2	4	0	0	2	1	0	0	0	0	0	1	1	1	1	2	1	0	0	0	0	0	0	1	0	0	1	0	1	0	4	0	2	4	3	3	0	3	0	1	1	1	0	2	4	3	1	0	1	0	0	3	2	0	0	6	1	1	3	1	5	0	0	1	1	0	1	0	1	2	2	2	1	3	2	1	2	1	1	0	1	0	2	2	1	3	3	1	1	0	1	1	1	1	1	3	2	2	3	0	0	0	0	0	2	0	3	1	2	3	1	1	1	1	0	0	4	1	0	0	0	2	0	2	1	0	2	2	0	0	2	0	1	1	0	2	0	0	0	0	0	0	1	1	1	2	0	5	0	2	0	1	4	0	2	3	6	3	0	3	1	0	2	3	1	0	0	0	1	2	3	2	8	0	2	2	0	6	1	1	1	0	1	0	4	0	3	1	4	1	0	0	1	1	0	1	2	2	1	1	2	0	3	0	3	0	2	1	2	0	0	2	2	3	2	0	0	2	0	0	1	2	1	1	0	1	0	0	3	2	0	0	0	5	1	4	0	1	0	5	0	2	2	4	2	3	0	3	0	0	4	0	0	0	2	3	0	0	0	1	0	0	1	2	2	2	1	2	3	0	2	1	1	1	4	1	1	0	0	0	0	2	1	0	2	2	2	0	0	2	4	5	0	2	0	0	1	1	0	1	0	0	2	2	2	3	1	4	1	1	0	0	3	0	0	2	4	2	4	2	0	3	0	0	1	2	0	2	0	0	0	1	2	2	2	0	2	2	0	1	0	0	2	2	0	0	1	7	1	0	0	0	2	4	2	1	0	1	1	5	3	0	1	0	0	0	0	0	0	0	0	4	2	1	2	4	1	4	0	2	1	2	1	0	1	1	1	2	5	5	2	0	0	0	0	2	0	1	0	0	1	1	0	0	1	4	2	0	2	2	1	0	0	1	2	0	2	1	0	0	1	3	1	6	0	1	2	1	1	2	2	0	0	0	5	0	3	1	6	1	1	1	1	1	0	1	2	1	1	3	2	0	1	0	2	0	0	0	1	0	0	1	0	0	1	4	0	0	0	1	2	4	1	0	1	0	2	2	2	1	1	0	2	2	0	0	1	2	5	0	0	1	3	1	3	4	0	2	0	3	1	1	0	5	1	1	3	3	0	1	1	0	3	0	1	2	0	0	1	1	4	0	0	2	2	0	1	1	0	0	1	2	2	1	2	3	0	0	1	0	1	2	0	3	0	0	4	2	2	1	0	1	1	2	1	2	0	0	1	4	0	1	0	0	2	2	0	5	0	2	6	1	1	0	0	2	1	3	0	1	0	0	0	3	2	0	0	0	1	0	1	0	3	2	2	0	1	0	2	3	0	1	0	1	0	0	0	1	0	4	0	2	2	2	0	0	0	1	2	2	0	2	1	2	0	6	4	2	0	0	0	1	3	2	2	1	2	0	2	2	0	4	0	4	0	3	2	1	1	0	0	0	0	2	0	0	1	2	3	1	0	1	3	0	1	3	1	1	0	2	1	1	0	2	1	1	1	0	0	0	1	2	1	1	2	0	0	3	1	0	2	1	1	7	2	3	1	2	3	4	1	1	2	0	0	3	3	7	0	0	1	0	3	0	0	0	2	0	0	4	0	0	2	1	1	3	3	5	1	7	2	1	1	1	1	2	0	0	0	1	0	1	3	2	5	1	2	0	1	4	0	0	0	3	2	1	5	2	4	1	0	2	2	0	0	0	3	1	1	0	1	2	0	3	0	0	0	0	1	4	0	0	0	5	2	0	2	0	1	0	2	2	3	1	6	0	1	2	0	2	1	1	2	1	0	2	1	2	1	0	2	3	1	1	0	2	0	2	0	1	2	1	1	3	3	2	3	0	3	1	0	0	0	2	2	1	0	2	1	1	2	1	0	0	0	1	0	3	3	0	0	0	0	2	1	0	2	0	1	0	2	2	1	3	0	2	0	0	3	1	1	2	2	2	1	0	1	0	1	6	0	1	1	0	3	0	1	1	3	0	0	0	0	0	2	1	2	0	4	2	0	0	0	1	2	0	2	0	0	0	0	0	3	3	1	0	0	1	0	0	0	2	0	0	5	5	3	0	0	1	1	2	0	1	3	1	3	2	4	1	4	0	2	1	6	5	1	2	1	0	0	0	4	2	5	1	0	1	2	0	0	2	1	0	0	3	1	0	0	1	0	2	1	0	2	1	0	0	1	2	0	3	5	0	2	0	0	1	2	0	1	0	2	0	1	3	2	0	2	2	0	2	0	1	1	3	0	2	1	1	0	1	2	5	2	2	0	1	0	1	3	0	2	1	1	0	1	0	3	0	1	1	0	0	1	0	1	0	2	1	0	0	2	0	1	0	0	1	0	1	1	2	5	3	1	0	2	1	2	3	0	0	0	1	2	2	3	0	0	0	0	2	1	1	4	0	0	8	0	2	4	0	1	0	0	3	0	2	0	0	7	0	0	1	0	0	1	3	0	1	1	0	0	1	3	1	1	3	1	0	5	0	2	2	4	0	0	2	1	0	1	3	0	3	1	2	4	0	4	3	2	1	1	1	0	2	0	2	0	5	1	3	0	1	0	1	2	1	1	2	2	1	0	1	1	1	0	0	4	0	1	4	1	1	1	1	2	4	0	0	1	0	1	1	1	1	0	0	0	3	1	2	0	1	1	2	0	3	1	0	1	0	1	0	2	0	1	1	1	1	1	0	0	0	1	1	1	4	2	1	2	0	0	2	2	2	1	1	1	2	3	1	1	1	1	0	0	4	2	0	1	1	2	0	0	1	2	1	2	1	4	1	1	1	0	0	2	2	1
N0.HOG0000816	1	1	1	2	1	1	1	2	1	2	0	0	0	0	1	0	0	0	0	0	0	0	0	0	0	0	0	0	1	2	0	0	0	0	0	0	0	2	0	1	1	1	0	1	0	1	1	4	0	4	3	0	3	0	1	0	1	0	0	3	0	1	2	0	1	2	0	0	1	0	3	1	3	2	0	0	1	2	0	2	0	0	0	4	0	1	1	0	0	2	0	0	0	0	0	0	0	2	1	0	0	0	4	0	1	0	0	1	0	3	1	0	0	0	0	0	0	2	2	1	0	1	1	5	0	4	1	1	1	1	1	4	1	0	3	0	2	2	1	0	2	3	2	0	1	0	0	4	1	0	2	0	0	0	1	1	1	0	0	0	0	1	1	1	2	2	3	1	2	0	0	0	0	1	1	2	0	1	0	0	1	4	0	1	0	1	0	0	0	2	1	0	0	1	2	3	1	0	0	0	1	3	0	1	0	3	0	0	0	0	0	1	0	0	1	1	0	0	0	1	0	3	2	0	4	2	0	1	2	0	3	0	0	1	0	3	0	2	3	1	0	0	0	0	2	1	1	0	1	2	0	1	0	0	1	3	1	1	0	1	1	0	1	0	0	0	2	2	0	2	3	1	0	0	1	0	2	2	0	1	2	2	0	2	0	1	0	1	0	1	0	2	0	1	0	1	0	2	1	1	4	0	0	2	0	1	0	1	3	0	1	1	0	1	1	1	1	3	2	0	2	0	1	0	0	0	1	3	4	1	2	0	0	0	0	0	0	1	2	1	0	2	1	1	3	1	2	1	1	0	1	3	2	0	0	4	1	0	1	0	2	0	2	1	2	0	1	0	1	1	2	0	0	0	0	2	1	0	1	3	2	2	0	2	0	0	1	1	0	1	3	0	0	1	0	0	0	2	1	3	2	0	0	0	3	0	1	2	0	0	0	0	1	1	0	2	0	1	4	1	1	0	0	2	3	0	1	0	0	0	0	0	2	1	2	1	1	2	1	0	1	2	1	1	1	0	1	0	0	2	0	0	0	2	0	1	1	2	0	2	1	0	3	0	0	3	0	0	0	0	2	0	1	2	1	0	0	0	0	1	1	1	0	2	4	3	0	1	2	0	0	1	3	2	1	0	0	0	2	3	3	1	1	2	2	2	1	0	0	1	2	0	1	0	1	0	0	0	0	0	0	0	0	1	0	0	1	2	0	2	2	1	2	1	2	0	0	0	1	0	0	0	0	0	2	1	0	0	2	2	0	1	0	3	0	1	0	1	0	0	1	1	2	2	1	2	0	3	2	0	4	0	1	0	0	4	2	0	1	1	0	2	0	2	1	0	2	1	1	1	0	1	0	1	1	0	2	1	1	1	0	2	3	3	1	2	0	2	0	0	0	0	0	1	1	0	1	1	0	0	1	0	1	0	2	2	0	1	1	0	0	0	0	0	0	0	0	0	1	1	0	1	3	0	6	3	1	2	1	0	0	0	0	1	0	2	1	3	0	0	2	0	0	1	0	0	1	0	1	0	0	3	0	0	0	0	0	2	0	1	0	0	4	0	2	0	0	3	2	1	1	0	1	2	0	1	2	1	2	2	2	0	2	0	5	0	0	1	0	0	0	0	0	2	1	1	1	2	2	1	0	0	0	2	0	4	0	1	1	1	1	0	3	2	0	1	0	2	1	0	0	0	0	1	0	1	1	0	2	0	1	1	1	0	2	1	2	2	0	2	2	0	4	0	2	1	0	0	0	0	2	1	1	1	3	0	1	0	1	4	1	0	0	1	0	1	1	1	5	0	3	0	2	1	1	2	0	0	2	0	2	5	0	1	0	0	3	1	0	3	1	1	0	0	0	2	0	0	1	1	0	2	0	0	3	0	2	0	1	2	0	0	0	0	0	1	0	1	1	2	2	1	0	1	2	1	2	0	0	1	2	0	2	0	1	0	1	1	1	0	0	0	0	0	0	2	0	1	2	0	3	0	0	2	4	1	2	0	2	0	0	0	0	1	1	1	0	0	4	1	0	2	2	1	0	2	3	0	1	0	1	1	1	1	0	2	1	1	2	0	0	0	2	0	1	2	1	0	0	1	2	2	1	4	0	1	1	2	0	0	0	0	0	0	3	1	1	5	3	1	0	0	5	0	1	1	1	0	0	0	2	2	0	0	0	2	1	0	0	0	1	0	0	0	1	0	1	0	3	0	2	1	2	1	3	1	1	0	1	0	1	2	1	0	1	0	0	2	0	3	0	0	0	1	4	0	2	0	0	0	2	0	2	0	0	2	3	2	1	1	0	0	1	1	0	3	1	2	0	0	0	1	2	2	0	1	0	1	0	2	2	0	1	2	3	0	2	2	0	0	1	0	0	0	0	0	0	0	2	1	1	0	0	2	1	0	1	2	1	0	0	0	4	0	0	2	2	0	1	1	1	1	0	0	5	0	0	0	1	0	3	6	1	3	1	1	0	0	1	2	3	2	0	1	3	1	0	0	1	0	2	1	0	0	0	0	0	1	0	1	1	1	1	0	0	8	2	2	1	0	0	0	1	0	1	0	0	3	2	2	0	1	1	0	1	0	1	0	1	3	0	0	1	0	0	0	0	0	0	2	0	0	2	0	2	1	1	0	1	3	4	1	0	0	1	1	2	2	0	2	1	2	2	0	0	0	2	2	0	1	1	4	0	2	0	1	1	0	1	0	0	3	3	2	1	2	0	1	0	1	2	0	0	0	0	0	3	1	0	2	2	0	0	1	1	0	0	0	1	1	0	1	0	1	2	1	0	0	0	0	0	0	0	1	2	2	1	0	2	0	2	0	2	0	0	0	0	0	0	1	2	0	1	0	0	0	2	1	0	0	0	0	0	1	0	1	0	1	2	0	3	1	1	0	0	2	1	1	1	1	2	1	0	0	1	1	1	1	3	0	1	2	3	0	0	0	0	0	1	0	1	0	0	3	0	0	0	0	0	0	1	0	0	0	1	0	0	2	0	0	1	0	0	0	2	5	2	1	1	1	0	0	2	1	4	0	0	2	0	0	4	0	1	1	0	0	1	0	0	4	4	0	2	0	0	1	3	1	1	2	0	1	1	1	0	0	2	5	0	1	1	1	2	2	0	0	0	1	1	3	1	4	3	1	1	3	1	0	1	0	0	0	0	1	0	0	1	1	0	3	2	2	0	1	0	0	1	0	1	2	0	4	1	2	1	3	0	1	0	0	2	1	1	0	2	0	0	3	0	0	0	2	1	1	0	0	1	2	1	1	0	0	0	2	2	4	2	0	2	0	0	0	2	0	1	0	0	0	3	0	0	0	3	0	0	2	1	1	4	1	0	1	3	0	0	1	0	0	1	2	2	3	2	1	1	0	0	0	2	1	2	2	1	0	0	6	0	1	0	1	2	0	3	1	0	0	1	1	0	0	2	0	0	0	1	0	0	0	1	0	2	0	2	0	0	2	0	0	1	2	0	1	0	2	1	2	2	1	0	0	2	1	0	0	0	2	0	0	0	3	1	0	1	0	2	2	0	2	0	2	1	2	0	2	0	0	3	1	0	1	0	0	2	0	0	1	1	3	0	0	1	0	0	3	0	1	0	2	0	0	1	1	0	1	3	1	0	0	1	0	0	1	2	0	0	0	1	1	0	1	2	1	1	3	1	0	1	0	0	1	0	0	1	1	1	2	3	4	2	2	0	1	0	2	0	0	0	0	0	5	0	0	0	0	1	0	3	1	0	1	3	1	1	0	2	0	1	0	0	0	1	0	2	1	0	2	0	0	0	0	0	2	0	4	0	0	6	0	0	1	2	0	3	2	1	0	0	0	2	1	0	0	0	0	2	4	0	2	0	0	0	3	1	0	2	0	3	0	2	0	0	0	0	0	1	2	0	2	0	1	0	2	0	0	3	0	0	2	0	2	0	0	3	0	3	3	3	0	0	2	0	1	0	3	0	3	0	0	1	0	0	1	0	2	4	0	1	0	1	2	2	0	0	1	2	2	5	0	0	1	1	1	1	1	1	0	3	1	0	1	0	1	0	0	0	0	4	0	0	0	0	0	0	2	0	0	3	0	0	1	0	1	0	2	0	3	1	1	2	0	4	0	0	1	1	3	0	0	2	1	3	0	0	1	1	3	0	1	1	2	1	0	2	1	1	2	0	0	0	0	0	2	1	1	0	3	0	0	1	0	3	0	1	2	1	0	0	1	0	2	1	3	1	0	0	1	1	1	2	1	0	1	1	1	2	0	1	1	3	0	0	0	0	1	0	0	1	2	0	1	0	1	1	1	1	2	0	0	1	3	3	1	2	0	1	2	0	0	2	2	0	3	2	0	3	1	0	0	1	4	0	0	0	2	0	1	0	0	4	0	5	0	2	2	2	1	3	1	0	0	1	1	1	0	0	0	3	1	2	3	0	0	0	0	0	1	2	2	0	0	0	1	0	1	2	2	2	0	0	0	0	2	0	1	0	2	1	2	2	0	1	0	1	0	0	2	0	0	1	1	1	0	0	4	1	0	0	0	0	1	0	1	1	0	0	2	0	0	2	0	0	1	1	4	0	0	1	1	1	1	0	0	2	1	0	0	1	2	3	1	0	2	0	0	1	0	1	1	2	0	2	0	1	0	0	0	0	2	0	0	2	0	0	0	0	1	1	2	2	0	3	1	0	0	0	0	0	0	1	0	1	0	1	4	1	2	3	0	0	0	0	2	2	0	0	0	1	0	0	0	1	0	0	0	1	2	0	1	0	0	2	0	0	0	0	0	0	1	1	0	2	2	2	0	2	2	1	2	0	1	0	0	0	1	0	0	0	2	1	0	2	0	0	0	1	0	1	0	0	4	1	0	0	0	0	2	2	0	1	0	0	0	0	0	0	3	0	1	0	0	0	1	1	1	1	0	0	0	0	1	0	3	1	0	0	0	1	0	4	1	1	0	3	0	0	1	1	0	2	1	0	2	0	0	2	0	2	2	1	1	1	2	0	0	1	2	0	2	1	1	2	3	1	0	1	1	1	1	0	3	1	0	3	1	1	1	2	0	2	3	0	1	0	1	0	0	0	2	1	2	1	2	0	0	1	1	1	0	1	0	2	2	1	1	0	0	5	2	0	0	1	0	1	2	0	1	1	0	2	1	1	0	0	2	0	0	0	1	1	2	3	1	3	0	0	2	1	1	1	0	1	0	3	2	2	0	1	0	0	1	1	0	1	2	0	2	0	0	0	0	1	0	2	0	1	0	2	1	0	3	0	0	1	1	2	2	0	1	0	0	0	0	0	0	0	1	0	2	1	2	1	0	0	0	0	1	2	0	2	4	0	0	1	1	0	0	3	2	1	0	1	2	2	2	1	1	0	0	0	1	1	1	0	1	2	2	0	1	0	0	4	1	1	1	4	1	1	1	3	2	0	1	2	3	0	2	1	2	2	0	0	1	1	2	1	0	1	1	2	2	0	2	2	0	0	0	1	2	2	6	0	0	0	2	0	1	1	0	0	1	1	0	1	2	2	0	2	2	2	2	0	0	2	0	3	3	3	0	0	1	0	2	2	0	2	2	2	2	0	0	4	1	1	1	0	1	1	1	3	2	2	1	2	3	4	2	2	1	0	0	0	1	5	0	1	0	2	4	0	0	0	2	1	0	1	1	4	2	0	0	0	4	1	0	2	0	0	1	0	0	0	2	1	0	1	2	1	1	0	1	2	0	0	3	0	5	5	0	4	2	0	0	0	0	3	4	0	2	2	2	2	1	7	0	2	1	0	4	0	0	0	0	0	1	0	3	0	4	1	0	0	1	2	1	0	0	1	0	0	0	0	0	0	5	1	0	0	1	0	2	0	0	0	1	0	0	1	0	3	1	2	3	0	0	1	1	2	1	0	1	2	1	0	2	0	0	1	2	2	3	2	3	0	1	2	1	0	1	2	0	2	1	1	2	1	0	1	0	3	1	0	1	0	2	1	2	1	0	1	0	0	0	1	0	0	0	2	2	0	0	1	0	0	0	1	1	2	0	0	1	1	0	1	2	0	1	0	1	0	2	0	0	3	1	1	2	0	0	0	1	0	0	2	0	0	1	0	3	0	0	0	1	0	0	1	3	0	2	0	3	0	0	0	0	0	0	1	1	1	2	0	1	0	0	0	3	0	1	3	0	3	0	0	2	0	0	0	1	0	0	0	1	0	0	0	2	0	0	0	2	1	0	3	2	1	0	3	3	0	0	1	0	1	0	0	0	0	0	2	0	0	0	1	0	0	1	0	1	0	0	0	0	0	1	0	2	0	0	2	0	1	1	3	0	1	0	0	1	0	0	0	0	1	2	1	1	0	2	3	1	0	2	1	1	2	0	1	0	1	1	1	1	0	0	0	1	1	1	2	0	0	1	0	0	0	1	2	0	3	1	2	0	0	0	0	0	0	0	1	0	4	2	0	1	2	3	2	4	0	4	0	0	1	2	1	0	1	0	0	2	2	0	0	2	0	0	0	1	1	1	0	0	0	0	0	3	1	0	2	2	3	4	1	0	4	0	1	0	0	1	0	0	0	1	0	2	1	1	1	0	0	0	4	2	0	0	0	1	0	1	3	0	0	0	1	0	0	2	2	0	0	1	5	0	0	2	0	1	0	1	0	0	0	0	2	2	1	0	3	3	0	1	0	0	0	2	2	1	1	0	0	4	1	0	0	0	1	0	2	0	0	0	1	1	1	0	0	0	2	0	0	2	3	1	1	0	3	1	2	1	2	2	0	1	0	1	0	0	0	2	2	0	0	2	3	0	0	0	0	2	0	0	0	0	0	4	3	1	1	2	2	0	0	3	0	2	0	3	1	1	6	1	2	1	1	1	1	1	0	1	1	1	0	0	0	0	0	1	2	1	2	1	1	1	2	0	1	4	1	0	2	0	1	0	1	1	2	1	1	1	2	1	1	0	3	1	3	1	4	0	2	2	0	1	1	0	0	2	0	0	0	0	1	2	1	0	0	1	1	0	0	2	2	0	2	1	1	2	0	0	2	0	0	0	1	1	1	0	0	0	0	0	0	2	1	1	0	2	1	0	0	0	2	1	1	0	0	1	1	1	0	1	0	0	1	0	1	1	1	2	1	3	1	0	0	0	0	0	1	0	1	2	1	0	1	0	1	3	1	1	4	1	0	2	1	0	1	3	0	0	1	1	0	0	0	2	1	0	0	3	3	2	1	1	2	0	1	0	0	0	2	0	0	1	0	0	0	2	0	0	0	1	2	3	1	1	1	0	1	1	0	2	0	0	1	3	0	4	2	0	0	0	1	4	0	1	0	0	1	0	1	1	1	0	6	0	1	1	0	1	0	1	1	1	0	0	0	1	0	0	0	0	2	2	1	1	0	1	1	1	0	0	1	0	0	1	1	0	1	1	1	1	1	1	0	0	0	0	0	1	0	0	2	0	0	0	2	1	2	1	2	0	3	2	1	1	3	2	0	1	0	1	3	3	0	3	1	0	1	2	0	0	1	0	0	1	1	0	0	2	2	1	1	0	0	1	2	1	1	0	1	0	1	0	0	2	0	0	1	1	1	1	1	1	0	1	1	0	1	1	0	3	1	1	1	3	1	2	3	1	5	1	1	0	1	1	2	2	0	1	2	4	0	0	0	4	0	2	2	2	1	3	2	0	1	1	0	1	0	1	1	0	2	1	0	1	0	3	0	1	3	0	0	1	0	1	0	0	2	2	1	1	1	1	0	0	1	0	0	0	3	3	0	2	3	0	0	0	0	1	2	0	0	2	0	0	1	1	0	0	1	0	2	0	1	2	0	2	0	0	4	2	2	1	4	1	0	1	0	0	1	0	2	0	4	3	0	1	0	0	1	0	0	1	2	2	5	5	3	1	3	0	1	1	1	3	1	0	0	3	0	1	0	0	0	3	1	1	0	0	2	2	1	1	1	2	2	2	1	1	0	0	0	0	1	0	1	0	0	4	0	0	0	0	0	1	0	0	0	0	0	0	2	0	2	1	2	0	0	2	1	3	0	0	1	0	2	0	0	1	1	1	3	4	0	2	0	2	2	0	0	1	1	1	0	0	0	0	0	0	0	1	0	2	1	0	0	1	0	0	0	3	1	0	3	2	2	1	1	2	1	1	2	3	1	0	1	2	2	0	0	1	1	0	1	3	3	0	0	2	0	5	0	2	0	0	0	1	2	0	3	2	1	1	1	1	2	1	1	1	0	1	0	1	1	1	1	0	2	1	0	1	2	3	1	1	0	1	1	5	2	3	0	2	1	2	0	1	0	1	0	0	1	1	3	0	0	0	1	0	0	0	0	0	1	1	0	1	0	1	0	0	2	2	1	0	0	0	0	1	0	0	1	2	2	0	1	1	2	2	2	0	1	2	0	1	0	0	0	2	2	2	0	1	1	1	1	1	0	2	1	3	0	1	2	0	0	0	0	1	0	3	1	0	3	2	1	1	0	2	1	0	0	1	1	1	0	0	1	2	0	3	1	1	1	0	0	1	0	1	0	0	1	2	4	0	0	1	1	1	0	1	0	0	0	0	3	0	2	0	2	0	1	0	1	1	3	0	1	0	0	2	1	3	1	2	0	4	1	2	1	1	0	3	0	1	0	1	0	0	1	1	2	1	2	0	1	2	3	0	0	0	3	0	0	0	2	0	1	1	2	3	1	0	4	0	0	0	2	0	0	0	2	6	1	1	1	2	2	1	1	0	0	0	0	0	0	3	1	2	0	0	2	4	2	1	3	0	0	1	0	2	0	0	0	0	0	2	0	1	0	0	1	0	1	1	3	2	2	1	0	4	2	1	3	1	1	2	0	0	2	0	0	3	0	2	0	0	0	1	0	0	0	0	1	0	2	1	0	0	3	0	1	0	1	0	0	0	1	0	1	1	3	1	1	0	4	0	1	1	0	0	4	0	0	1	2	1	2	0	0	1	1	0	6	1	3	0	0	1	0	0	0	0	1	1	1	2	0	0	0	0	1	2	2	2	1	1	1	3	0	0	1	0	3	2	1	1	2	1	0	0	0	0	1	0	1	1	0	1	2	0	0	0	1	1	1	0	1	0	2	1	0	0	0	0	0	0	2	2	0	3	3	0	4	0	2	3	1	1	0	2	0	1	2	1	0	3	0	4	0	0	0	0	0	0	0	1	0	1	2	0	0	0	4	0	1	0	0	0	0	1	0	1	1	2	0	0	1	1	0	1	0	0	0	1	1	3	0	0	3	0	1	0	0	1	0	1	1	0	0	1	0	2	0	4	0	0	5	1	1	0	4	1	1	0	1	0	0	1	0	0	1	0	0	2	1	1	1	0	0	4	4	5	1	0	0	0	0	0	1	1	3	0	0	4	2	1	3	3	0	0	1	4	0	2	1	1	3	1	0	0	2	2	2	0	0	3	0	0	0	2	2	5	2	1	0	0	0	1	1	0	1	0	1	3	0	0	1	1	0	4	4	0	1	0	2	4	0	0	0	1	2	0	0	0	3	0	0	1	0	0	1	1	2	0	1	0	0	0	0	0	0	0	1	3	1	1	0	0	2	0	0	0	2	1	1	0	1	0	0	0	1	0	1	0	1	2	4	0	1	1	0	1	2	2	1	4	3	0	3	5	0	0	0	1	1	1	1	1	0	2	1	1	1	0	1	0	1	0	3	0	3	1	0	0	1	0	0	2	1	0	0	1	2	1	1	0	0	0	0	1	1	0	2	0	1	3	0	1	0	3	0	2	1	1	0	0	0	2	0	1	0	1	1	0	0	0	2	0	0	0	1	1	0	0	0	2	2	1	3	0	0	2	0	0	0	0	1	0	0	1	0	0	1	0	1	1	1	4	0	1	0	1	1	0	0	0	2	2	0	1	1	0	2	0	1	2	0	1	0	2	4	0	1	4	0	1	0	2	3	0	1	0	0	2	1	0	1	1	1	1	0	0	2	0	1	1	0	2	0	2	2	1	2	0	0	1	2	0	0	1	2	0	0	1	1	0	0	0	0	0	0	0	3	0	0	0	0	0	3	0	1	1	0	1	0	1	0	0	0	0	0	1	0	2	0	2	0	0	2	0	0	1	0	0	0	2	0	1	0	2	1	1	0	3	0	0	1	3	2	0	0	0	3	1	0	0	0	2	0	3	1	1	1	2	1	0	0	1	0	0	1	3	1	2	2	1	0	1	0	0	4	0	0	0	0	0	0	2	0	0	2	0	0	3	0	0	1	1	1	0	0	1	3	0	1	1	0	0	0	1	1	0	3	0	1	2	5	1	3	4	0	0	3	0	0	1	0	0	1	1	4	0	0	1	0	0	0	0	0	0	3	2	2	1	2	0	0	0	0	0	1	0	0	0	0	0	3	0	2	0	1	0	0	0	0	0	0	2	0	0	0	0	0	2	0	3	2	1	0	3	1	0	2	0	2	0	0	0	0	0	1	0	3	0	1	0	0	3	0	0	1	1	0	0	0	0	0	3	0	0	0	0	3	1	1	0	1	0	0	0	0	0	2	2	0	1	0	2	0	1	0	0	3	1	1	1	0	0	1	0	1	1	0	0	0	2	0	0	0	0	2	1	1	0	0	2	0	0	0	1	1	1	3	0	0	0	0	2	0	1	0	0	1	0	0	1	3	3	0	2	0	1	0	0	0	1	1	1	0	3	0	4	1	3	1	0	0	1	2	1	3	3	0	1	1	1	1	1	0	1	2	2	0	0	0	0	0	2	2	1	1	0	0	0	1	0	0	0	0	0	5	0	0	2	1	1	0	0	1	0	2	2	2	0	0	2	0	0	1	1	2	1	1	1	2	0	0	0	2	1	2	0	0	0	3	1	0	1	0	2	0	0	0	1	0	1	1	1	0	1	0	2	2	0	0	0	1	1	1	2	1	0	5	0	3	0	2	4	1	0	2	1	2	0	0	1	0	0	0	0	3	1	1	0	2	2	0	3	1	0	2	0	1	0	0	2	2	2	0	1	5	1	0	0	0	3	0	1	0	0	3	0	1	1	1	1	1	1	0	0	0	0	1	4	3	3	0	2	1	0	0	0	1	0	0	1	0	0	0	0	2	0	1	0	1	0	0	0	0	0	2	2	1	0	0	0	2	0	0	0	0	0	1	0	3	0	6	0	0	0	5	0	1	1	2	0	2	0	2	0	2	2	1	1	0	1	1	1	0	1	0	0	0	0	0	0	0	1	4	4	2	3	0	0	0	0	0	1	1	1	1	2	3	3	1	1	0	1	2	2	2	2	1	0	1	0	0	4	0	2	0	3	1	2	1	0	3	0	0	0	0	0	0	0	0	0	0	1	0	1	2	0	0	0	0	2	1	0	1	3	4	3	1	0	0	2	0	1	0	1	0	0	0	1	1	0	0	0	0	0	1	0	2	1	1	2	0	2	2	0	0	2	1	1	0	2	0	3	1	0	2	0	2	1	2	1	0	0	2	4	0	0	2	1	1	0	0	1	3	4	3	1	1	2	0	1	0	0	1	0	2	1	0	3	1	0	2	2	3	0	1	1	1	3	0	0	2	0	2	0	0	3	1	4	0	0	0	2	1	0	2	2	1	0	1	0	2	2	0	1	3	0	0	2	5	2	0	3	0	0	2	0	0	3	1	0	1	2	0	3	1	0	0	2	0	0	1	0	0	1	2	4	2	0	2	2	0	1	1	2	0	1	1	1	1	2	1	1	1	3	1	1	0	0	0	0	0	0	1	0	4	1	1	1	1	2	0	0	0	1	2	0	2	1	2	0	1	2	1	0	0	5	0	0	2	0	1	1	0	1	1	0	1	0	0	1	4	1	0	1	1	0	4	3	0	1	0	0	1	5	1	0	3	0	0	3	1	0	4	0	0	1	2	2	1	2	0	0	1	1	0	1	1	1	2	1	1	0	0	6	1	0	2	1	1	0	2	0	2	1	0	0	1	3	0	0	0	0	0	1	2	1	0	0	0	0	0	1	0	2	0	1	2	0	3	0	0	0	1	0	1	2	3	1	3	1	1	0	0	4	0	2	0	0	3	1	1	0	0	1	0	1	0	0	4	0	0	2	0	0	0	2	2	0	0	1	1	1	0	1	0	0	1	1	0	0	0	3	0	3	0	2	0	3	1	1	0	0	0	0	1	0	1	0	1	0	1	0	3	1	2	0	1	0	0	0	0	1	1	1	0	0	1	0	0	0	0	0	0	1	0	2	0	0	3	0	1	1	2	0	0	0	0	0	1	1	0	0	0	1	0	1	0	1	1	0	1	0	1	1	2	0	2	0	0	0	0	1	0	1	1	0	4	3	0	3	0	0	2	0	0	1	0	0	2	0	2	1	0	4	2	0	1	1	0	0	1	1	4	3	1	0	0	1	1	0	0	1	0	0	1	2	1	1	0	1	0	0	1	3	1	1	0	0	1	0	0	1	0	1	0	0	0	1	0	1	0	0	0	0	0	2	0	1	0	0	1	0	0	1	2	0	1	1	0	0	1	0	0	2	1	0	5	2	1	2	2	1	0	1	2	0	0	1	0	2	0	0	1	1	0	0	0	1	1	1	0	1	2	1	3	2	1	3	1	0	0	0	3	2	1	1	1	2	3	1	0	2	0	0	0	6	2	1	1	1	3	0	5	1	1	1	1	2	0	2	2	1	0	0	0	1	0	1	3	2	3	0	0	0	2	2	0	1	0	0	0	0	1	0	2	2	0	1	0	0	2	1	3	1	1	0	2	2	1	2	0	2	2	3	1	1	0	1	0	0	0	0	1	0	0	0	1	1	2	0	2	0	1	0	2	1	0	3	0	0	0	1	1	2	2	0	2	1	2	1	1	0	0	2	0	0	0	0	1	1	0	6	1	0	0	2	0	0	2	2	0	0	2	0	0	0	2	2	0	1	2	3	0	2	1	1	0	0	3	6	0	1	0	1	0	2	0	1	0	0	0	0	1	0	2	1	1	2	1	0	0	0	0	1	0	2	2	0	2	0	1	3	0	4	2	2	0	3	2	1	4	0	1	0	3	1	0	0	0	2	0	0	3	0	2	0	0	1	0	2	2	2	0	0	2	0	0	0	1	0	1	1	0	1	0	3	0	0	1	0	1	5	0	2	1	5	1	0	1	0	1	0	1	1	0	1	1	0	0	1	0	0	0	0	1	0	2	0	2	0	0	1	0	0	3	2	0	2	0	1	0	0	3	1	0	0	1	0	0	1	0	0	2	3	1	1	0	2	2	2	1	0	0	0	1	1	0	2	0	0	2	1	0	2	0	0	3	0	4	0	0	3	1	2	1	3	2	1	0	0	1	0	2	2	2	0	0	0	1	0	0	0	1	0	0	1	1	0	1	0	0	1	1	1	1	0	1	1	0	0	1	2	3	0	1	0	0	0	1	0	0	0	1	1	2	3	1	0	4	1	1	0	1	1	0	2	0	0	1	2	0	2	3	0	5	2	1	1	2	1	1	1	1	0	1	0	0	0	1	0	0	0	0	1	0	0	1	2	2	3	0	0	0	1	1	0	5	2	4	1	0	0	1	1	1	0	0	2	0	1	1	1	2	1	0	1	0	3	0	0	1	0	0	1	2	2	0	2	0	0	0	1	1	3	0	1	2	2	0	0	1	0	2	1	1	1	1	1	0	1	6	0	0	1	0	1	1	1	0	1	2	0	1	0	0	1	0	0	1	0	0	1	1	0	2	3	0	0	0	3	1	1	0	0	1	0	0	0	2	0	4	3	0	1	0	1	1	0	2	1	1	2	3	2	1	3	0	1	0	0	0	2	1	1	0	1	0	0	1	2	1	4	3	1	0	0	1	3	0	0	4	1	0	0	0	1	0	2	0	1	0	0	2	2	1	0	0	3	0	0	3	0	0	0	0	0	1	2	1	2	1	0	0	0	0	0	0	0	0	0	0	0	1	0	2	1	0	0	1	1	1	0	0	0	0	3	0	0	1	1	1	1	0	2	0	0	0	2	1
N0.HOG0004036	8	13	5	10	30	8	14	6	4	7	6	4	0	3	6	6	9	0	16	2	0	4	9	6	0	5	10	3	10	17	5	7	16	2	0	0	16	26	2	6	6	5	3	19	4	1	5	7	12	15	11	3	29	2	14	5	12	1	4	11	9	14	9	14	7	14	16	1	9	3	16	9	11	14	6	5	12	15	4	8	7	3	23	14	1	4	7	0	8	14	3	8	6	13	6	5	4	4	13	4	1	0	24	6	6	10	6	13	3	17	7	7	0	10	9	2	14	13	7	6	20	15	7	10	12	9	6	11	15	10	1	11	7	7	7	0	12	10	14	0	16	8	19	8	2	0	13	28	6	6	9	4	4	1	7	2	6	10	7	11	8	14	26	8	11	10	4	10	2	10	2	0	4	11	9	7	14	4	0	20	15	14	6	7	2	10	7	10	3	13	15	5	8	12	10	10	7	5	13	1	5	15	6	7	4	4	2	2	6	7	4	2	15	0	12	5	11	16	11	15	9	10	11	2	11	12	3	7	19	6	23	3	7	8	8	16	0	13	14	5	9	15	10	1	10	2	29	8	11	18	12	12	11	8	11	7	4	3	2	13	33	12	3	6	4	1	10	3	6	8	4	10	2	14	15	6	9	18	0	5	4	11	0	9	5	7	0	4	4	7	0	4	4	2	4	1	5	11	11	7	12	0	3	23	9	14	8	13	12	3	19	5	2	9	16	4	3	4	23	2	9	3	15	17	12	7	13	18	7	18	33	5	7	0	1	4	6	5	6	11	5	10	7	12	6	2	9	8	10	1	0	10	10	0	2	22	8	8	2	3	13	4	2	12	8	10	31	4	4	4	8	9	5	7	3	6	17	5	7	20	3	19	0	27	2	0	4	6	2	7	9	17	4	12	12	6	0	16	4	13	9	12	4	2	16	12	9	19	0	1	6	6	14	17	1	16	4	5	17	4	16	8	9	15	12	1	10	6	4	0	3	0	7	9	11	12	5	6	10	0	10	10	24	14	0	9	5	11	1	14	25	9	10	9	7	5	7	12	4	10	2	11	8	0	8	8	7	2	3	12	18	8	8	7	7	4	5	1	8	0	5	20	0	5	8	17	1	4	21	9	19	18	15	12	3	3	2	4	30	5	14	8	9	4	9	9	11	5	5	20	5	2	16	7	4	19	4	8	6	14	5	15	4	21	9	2	5	23	7	10	19	12	18	9	11	6	5	9	8	8	5	9	10	2	7	9	6	9	11	11	0	8	6	15	1	14	6	6	0	4	4	14	14	5	7	9	18	12	8	5	11	3	16	8	0	13	9	4	0	22	7	11	25	8	4	10	15	17	9	3	6	7	5	7	8	7	3	3	13	11	5	13	13	12	13	17	1	5	5	5	5	15	8	17	7	8	3	10	2	13	3	8	11	26	5	10	4	10	3	9	1	9	10	9	0	7	4	8	3	2	11	5	7	0	28	14	10	11	9	2	6	11	2	2	10	7	10	16	0	8	22	0	20	6	4	2	10	7	11	11	4	16	3	4	0	13	3	8	1	14	4	16	27	6	21	7	6	26	12	12	3	0	15	7	6	14	23	4	2	1	3	3	18	13	29	3	5	11	0	2	1	15	2	11	8	6	4	28	10	6	4	10	16	4	2	28	7	16	5	2	9	5	5	2	4	0	6	3	3	8	2	8	8	19	4	2	10	6	22	3	12	6	8	6	8	18	10	18	5	11	8	7	16	1	6	5	2	15	1	3	11	4	6	13	21	0	13	0	3	9	12	11	25	7	0	18	6	7	16	13	19	5	16	7	13	8	3	2	18	4	5	13	8	14	21	15	12	10	0	2	15	9	0	0	5	19	0	6	7	4	7	11	3	5	9	7	4	8	9	8	10	8	12	6	9	10	0	13	4	10	14	6	7	13	13	11	9	11	11	8	16	6	8	0	18	5	2	8	8	8	9	14	13	8	5	8	5	2	4	11	19	0	8	5	7	15	2	3	7	4	0	7	0	12	6	5	2	11	6	12	2	10	4	13	9	4	15	8	12	17	0	11	6	4	4	13	6	12	11	2	9	12	7	10	10	7	8	0	3	9	12	9	1	16	1	5	7	10	8	11	6	0	11	7	8	2	1	16	19	1	4	16	17	12	10	5	4	8	2	6	16	4	17	3	2	0	2	4	6	7	2	5	0	0	6	2	15	4	12	0	6	10	5	17	12	1	21	14	1	4	7	6	3	4	5	3	4	6	1	23	9	11	11	6	12	3	21	1	10	14	17	5	8	8	8	13	10	8	10	18	7	1	11	8	11	7	25	8	0	4	22	18	1	7	12	7	15	8	1	11	14	0	10	2	13	11	16	14	12	0	10	5	32	2	3	1	14	8	9	11	8	11	0	8	5	24	10	5	10	14	0	1	23	0	6	9	4	29	5	5	3	6	4	10	17	3	3	17	9	3	8	21	25	11	8	9	8	25	6	10	21	11	2	5	14	6	21	22	12	0	23	7	3	0	14	3	5	7	4	9	5	8	6	5	3	12	10	4	12	7	12	0	6	11	6	0	6	13	15	2	6	5	8	1	16	4	3	0	8	12	4	4	12	5	6	3	2	6	16	6	7	1	16	5	1	15	8	4	3	14	9	4	2	6	13	12	12	32	6	12	6	4	8	5	2	5	19	10	2	6	6	10	1	8	5	3	1	2	8	4	1	9	6	16	5	3	8	11	1	6	7	4	8	3	2	6	8	21	7	10	12	19	10	6	14	1	8	1	4	2	9	11	9	1	4	6	11	3	3	12	6	14	7	8	6	14	6	6	4	12	10	0	5	11	5	18	5	10	4	11	2	13	17	34	0	16	5	1	4	19	1	5	2	4	7	14	6	7	10	3	9	9	3	14	4	26	15	6	4	22	8	15	4	6	2	1	2	5	9	5	15	3	18	4	6	7	7	5	5	16	18	1	6	5	6	5	9	13	3	27	11	5	3	10	10	4	22	15	15	9	9	0	7	11	3	15	22	1	13	16	7	5	18	10	12	8	9	16	4	2	18	11	23	19	7	9	25	5	2	8	16	23	19	0	10	5	9	7	6	7	0	8	4	5	0	7	6	10	3	12	4	9	6	11	14	18	0	3	7	12	12	13	17	4	4	9	2	0	15	6	4	3	0	8	4	3	17	11	2	3	5	11	7	4	13	4	7	2	9	11	5	16	4	7	3	15	9	10	5	4	2	7	12	5	7	7	1	11	9	8	10	19	18	6	7	10	1	22	7	28	10	3	5	5	22	19	3	1	26	20	11	0	1	5	2	9	18	11	16	3	0	11	41	3	6	18	13	6	24	3	5	5	5	2	7	16	6	11	18	4	6	8	5	1	9	17	10	6	13	2	4	20	7	6	9	22	0	8	13	5	6	5	9	12	5	3	2	15	7	10	16	4	0	12	13	7	0	5	12	4	8	4	6	7	7	32	5	10	7	22	0	7	1	9	6	10	17	14	1	1	15	11	16	2	12	5	0	4	5	9	4	19	7	4	4	6	1	20	0	9	6	6	3	13	8	8	17	8	5	0	9	17	0	9	8	8	7	10	2	2	5	7	3	16	5	7	3	6	3	7	12	13	14	10	6	16	13	0	29	9	13	3	15	0	4	27	5	5	4	22	16	25	3	23	6	0	10	5	6	9	3	7	9	0	14	5	16	15	8	18	0	8	6	12	5	1	1	5	0	29	6	0	5	3	4	7	15	4	0	0	6	10	6	3	6	5	14	5	6	10	6	9	12	0	4	10	0	7	4	1	11	9	3	15	3	1	27	3	9	5	7	20	33	18	4	12	8	18	10	19	16	8	0	19	8	10	12	3	10	5	0	11	5	7	10	4	32	4	17	8	4	5	1	4	25	8	6	20	4	5	12	10	14	19	8	3	0	6	16	8	2	9	6	7	20	15	8	8	15	12	5	3	0	1	10	14	8	1	11	1	7	8	2	17	12	8	6	0	8	13	19	0	9	2	4	10	19	26	8	1	8	6	5	7	4	0	5	8	7	13	2	0	6	1	10	11	19	12	18	0	0	12	10	6	6	3	4	10	11	1	5	14	0	11	5	15	11	8	21	9	12	13	10	14	3	12	0	16	16	11	9	14	11	17	8	8	7	7	18	16	6	5	7	16	21	6	6	2	8	5	3	14	5	7	7	8	20	0	7	1	11	26	10	7	14	4	1	12	5	14	3	19	19	4	11	4	6	6	5	11	5	1	14	5	14	1	17	6	12	8	7	3	1	11	0	4	6	4	4	11	4	8	10	3	6	11	8	7	4	9	3	16	7	9	8	29	3	11	19	15	4	10	7	5	9	4	2	9	5	10	0	2	7	12	8	2	13	9	17	11	15	6	20	22	9	0	14	13	8	0	14	7	6	1	14	4	11	4	2	0	2	11	6	0	2	5	14	6	9	5	14	10	3	3	0	7	5	0	12	6	8	10	7	15	7	16	10	7	4	5	12	13	17	0	13	20	2	19	0	4	8	6	0	20	1	0	5	6	2	16	6	11	6	3	3	17	3	2	14	2	4	12	12	10	20	3	6	3	6	7	10	8	2	1	7	3	6	12	14	7	0	12	4	4	12	3	14	5	7	8	16	13	4	17	2	3	0	2	19	0	12	18	5	3	17	18	21	5	9	9	10	19	9	6	0	3	2	3	6	7	21	1	11	17	6	14	14	13	5	1	3	2	6	5	7	6	5	13	15	29	7	4	2	9	11	6	0	11	6	13	9	9	7	3	10	7	2	3	5	3	16	7	17	9	6	4	10	9	7	6	2	10	11	6	7	2	14	12	7	2	22	5	15	9	8	8	19	2	0	16	6	7	16	20	8	23	25	0	9	4	5	4	6	0	3	6	3	13	7	7	9	14	7	4	3	0	9	1	7	15	1	9	11	4	10	13	11	17	21	8	10	5	9	1	3	13	22	10	6	7	9	19	6	1	11	6	9	6	19	9	2	9	6	5	7	11	10	35	14	13	3	11	9	2	5	4	16	13	5	17	23	2	8	2	9	13	3	0	2	14	4	12	5	5	6	5	13	4	12	5	15	3	5	3	12	8	0	9	18	22	13	4	2	8	7	7	28	9	9	5	10	7	8	3	1	15	7	16	7	5	15	1	14	16	5	2	13	6	7	6	7	8	24	7	5	6	12	11	3	5	5	5	10	3	26	6	18	0	2	5	15	0	7	36	5	16	2	9	11	9	6	2	12	5	10	1	20	4	14	7	3	3	7	5	7	12	0	13	0	13	11	5	18	11	20	6	9	11	13	9	20	16	2	4	2	8	15	15	9	7	8	0	6	26	10	4	15	9	4	4	18	0	5	5	22	4	9	5	0	31	7	1	6	0	17	8	3	27	13	1	8	9	8	3	10	17	8	9	15	12	18	9	19	21	9	10	6	5	14	2	5	5	18	9	9	7	9	6	4	5	18	21	8	5	6	1	9	32	22	5	4	6	13	13	0	15	8	1	6	9	7	1	3	7	12	7	3	15	8	4	5	7	13	5	3	18	11	18	0	9	17	19	3	2	6	8	3	7	6	6	14	2	16	13	0	8	11	8	16	6	11	3	13	27	3	11	16	7	11	12	0	4	17	1	22	7	3	14	24	6	0	4	8	5	17	14	9	15	5	0	0	9	14	3	7	16	0	6	11	10	2	7	7	6	5	7	7	4	10	7	6	7	7	25	15	13	9	6	21	6	9	0	5	8	23	17	5	2	8	21	10	12	20	14	7	17	0	9	14	17	3	6	18	10	7	13	9	6	28	6	8	5	11	0	2	7	12	0	11	0	10	8	5	22	10	5	3	21	13	2	1	7	3	3	7	16	11	22	14	1	7	5	0	14	10	5	8	0	7	26	0	0	6	16	4	4	5	19	4	6	9	10	1	3	5	4	13	3	14	1	11	15	6	13	5	4	22	24	12	5	17	10	0	7	7	5	15	3	1	7	5	5	3	3	11	7	9	26	8	4	3	0	7	5	21	9	27	0	6	8	11	1	17	11	4	6	2	10	1	9	6	0	15	6	15	21	9	15	5	5	5	1	8	14	15	8	21	2	7	10	3	2	8	18	8	11	8	20	13	11	12	7	13	0	8	5	20	10	10	6	2	8	1	13	16	14	26	5	10	2	11	9	1	16	4	0	0	10	2	11	4	6	18	1	6	9	2	23	0	3	10	8	7	22	7	8	7	13	20	9	10	18	3	5	1	7	9	1	2	10	0	2	13	2	3	4	1	1	5	3	1	1	2	2	2	4	0	4	6	2	7	2	12	11	3	5	5	22	4	10	1	9	3	19	12	4	13	3	0	9	14	11	5	10	24	5	14	4	9	7	5	12	8	0	15	5	23	9	4	6	0	10	6	8	16	6	23	18	11	12	10	10	2	6	8	13	14	0	21	16	3	15	4	8	4	9	8	12	10	7	21	1	3	8	11	9	2	23	1	11	8	6	4	13	2	0	0	3	8	4	7	3	4	8	6	15	9	0	15	4	2	12	6	8	27	5	4	12	15	20	12	4	6	14	4	5	5	8	4	3	9	2	18	15	10	4	9	4	5	6	11	0	7	2	8	13	7	22	18	1	0	7	23	6	7	10	7	12	13	2	23	8	6	6	5	6	18	4	6	16	14	11	13	4	6	10	24	6	2	6	6	14	12	4	7	4	20	0	12	2	2	9	11	2	4	6	3	0	7	12	5	9	27	3	7	5	6	8	7	5	14	5	4	20	4	1	4	2	1	25	4	11	4	11	4	14	17	5	3	0	0	8	11	6	5	25	15	2	12	5	3	1	9	32	6	12	6	14	10	26	11	5	17	1	27	4	3	10	9	9	4	8	9	11	6	3	12	20	6	9	6	2	12	13	5	3	14	33	4	3	18	1	21	5	8	6	6	0	10	6	16	13	7	5	9	2	26	9	16	1	8	14	0	13	7	3	0	6	8	4	1	0	10	6	4	3	14	3	12	15	5	21	13	4	15	4	0	4	3	0	17	1	14	10	7	15	7	6	0	6	0	5	5	7	12	9	7	2	8	6	1	5	6	12	22	7	5	5	13	22	4	11	0	0	11	21	13	10	3	4	2	14	7	19	18	3	7	15	13	2	2	7	7	1	16	3	9	18	7	6	15	10	2	20	1	4	18	23	1	1	9	2	2	15	5	13	8	0	3	10	1	3	12	8	13	9	21	6	6	12	5	5	0	11	8	6	1	1	5	5	3	5	12	12	20	19	21	18	0	10	6	23	7	7	5	16	0	11	9	14	4	13	6	15	4	33	18	0	2	1	1	10	1	3	19	16	15	6	0	18	9	19	9	12	0	2	5	8	17	12	21	11	4	11	20	8	2	21	8	13	6	19	12	0	6	11	12	2	2	7	8	6	9	4	4	7	3	0	5	16	8	15	13	12	15	8	9	3	2	4	4	13	9	8	8	14	8	8	6	12	2	16	9	10	8	3	4	21	15	9	2	5	6	13	0	3	15	13	17	10	5	8	4	5	3	4	15	13	10	0	12	22	7	7	4	11	7	2	10	11	9	4	3	3	0	15	7	3	3	15	0	38	17	5	6	11	10	20	11	12	32	2	6	12	6	14	15	23	0	6	7	16	3	9	13	23	4	12	12	5	13	8	20	6	11	16	8	9	7	3	11	6	5	9	12	6	6	15	6	14	17	2	4	4	2	7	3	14	27	16	10	5	11	7	2	0	7	9	0	5	8	6	14	11	4	8	8	10	14	13	11	1	10	6	6	6	6	7	6	12	8	0	7	8	19	7	8	5	5	12	15	27	23	9	17	5	4	6	0	1	12	3	15	6	16	3	10	10	2	8	19	7	2	20	11	25	14	9	4	14	21	8	7	3	9	14	7	0	4	5	4	8	1	7	15	30	17	2	2	16	12	8	12	12	7	8	17	8	5	4	5	0	11	0	1	8	26	5	18	16	9	10	16	7	2	18	0	6	1	8	11	11	9	3	11	3	18	3	1	11	10	9	7	11	16	13	18	3	2	6	3	13	22	14	15	3	3	28	22	6	14	6	7	7	8	5	10	16	1	18	20	2	7	18	12	0	11	9	8	8	4	29	8	2	9	10	10	11	0	10	7	6	18	14	8	5	28	9	23	9	27	8	16	6	5	3	10	9	2	23	2	28	15	1	0	24	13	12	12	2	9	11	12	18	9	14	20	15	13	4	0	13	11	3	7	5	15	12	12	12	6	5	10	11	12	15	3	10	12	16	22	16	3	4	11	9	0	7	14	7	0	6	8	16	13	13	5	10	5	5	6	6	14	5	15	21	1	9	12	5	9	5	17	25	7	3	11	5	15	8	10	4	8	19	9	2	9	20	5	5	11	1	18	12	7	10	19	0	6	11	6	15	5	6	1	16	16	7	0	5	15	19	2	9	5	3	4	8	14	7	3	11	1	3	17	13	6	9	0	30	3	0	3	8	7	19	4	1	7	19	11	14	4	29	8	1	1	6	6	2	14	11	8	24	10	5	13	13	8	7	10	26	7	8	11	0	17	3	7	4	15	5	9	8	15	9	7	4	6	17	5	10	11	11	11	7	9	14	6	11	21	16	14	10	2	3	11	6	4	0	7	12	13	3	15	4	14	7	4	4	2	30	12	4	0	7	15	3	3	14	5	16	4	3	13	1	5	2	11	11	9	4	31	6	2	5	10	13	10	5	7	0	0	3	4	1	8	11	4	7	3	14	3	8	4	15	7	3	0	2	3	28	7	11	13	0	0	5	11	0	2	0	0	7	11	9	12	5	6	10	6	20	6	1	14	1	4	12	2	1	9	9	21	8	15	9	8	12	6	1	12	8	4	2	19	10	7	8	9	5	12	2	9	1	18	9	7	2	24	2	2	16	10	7	4	3	12	15	10	10	2	7	6	0	4	13	7	5	15	4	5	17	9	0	29	10	6	0	4	23	2	3	17	0	11	7	1	8	2	12	9	0	12	9	13	8	10	18	11	9	0	5	1	1	13	8	23	9	13	6	11	21	4	10	0	6	4	15	12	6	21	0	5	1	7	8	24	9	5	3	3	5	6	0	7	12	5	2	7	16	8	13	7	7	3	7	2	5	16	3	11	19	5	3	9	16	3	22	6	23	1	0	4	4	2	13	1	6	3	9	12	6	3	9	9	4	3	2	11	8	4	13	0	8	16	4	15	2	5	16	18	2	13	13	4	6	5	9	10	5	15	3	25	14	6	12	4	5	9	26	6	3	9	4	6	7	4	1	5	23	24	0	9	12	16	2	6	13	18	0	0	4	0	8	12	13	6	16	15	9	0	14	5	24	8	7	2	15	9	0	8	16	38	22	3	27	8	7	10	6	1	1	13	37	2	21	4	3	10	11	10	7	11	13	8	9	4	4	13	1	5	16	8	6	9	22	10	4	0	12	8	5	3	4	10	8	0	15	11	7	26	35	28	17	7	1	14	17	2	6	7	10	9	14	8	4	9	4	12	8	5	5	8	8	15	4	14	1	1	1	1	2	5	4	9	1	7	7	9	8	13	14	2	1	27	12	10	6	8	10	7	9	17	9	7	5	19	9	6	2	2	8	1	3	6	8	15	19	4	5	7	12	4	9	6	8	3	19	11	8	0	28	5	4	7	10	18	10	11	7	5	15	6	3	1	0	14	15	8	8	3	10	8	2	8	12	15	4	1	4	4	15	5	0	19	15	10	6	0	22	1	21	7	2	14	8	6	5	5	27	0	14	13	2	14	10	7	6	7	7	18	0	11	6	9	5	3	19	15	6	12	5	3	1	7	3	9	4	11	7	5	3	11	14	6	8	13	9	10	13	0	4	4	9	21	17	2	12	3	12	1	8	3	8	5	14	18	22	0	19	0	6	5	13	8	6	6	2	12	8	35	11	7	1	13	8	14	3	0	11	13	3	10	2	10	1	10	14	0	18	7	21	6	10	7	0	4	11	21	9	13	10	6	9	15	20	9	4	2	15	13	3	6	17	7	13	16	12	5	12	12	8	2	6	1	8	3	18	1	4	6	4	8	5	25	13	14	9	2	14	5	0	3	7	0	0	4	8	6	5	7	8	4	13	3	11	16	4	19	13	12	6	2	8	12	10	3	2	4	10	14	13	3	3	3	12	9	0	15	3	9	9	15	3	18	9	7	7	2	10	1	13	10	4	0	7	3	8	7	14	7	8	18	3	3	24	0	10	7	11	4	8	8	6	10	3	7	15	5	2	2	6	9	1	13	5	14	1	15	10	14	14	5	5	17	24	15	6	6	4	20	7	13	7	5	23	7	19	26	5	4	18	6	10	23	9	0	0	6	1	0	19	13	0	8	6	10	1	7	3	13	3	5	4	3	5	2	8	3	6	5	1	0	4	5	1	1	14	27	10	3	10	3	0	13	10	3	2	2	8	4	2	2	0	7	6	1	17	3	9	8	0	3	3	6	5	4	14	1	18	9	6	0	9	3	3	8	7	16	6	15	1	9	0	21	10	0	7	3	1	9	12	8	4	19	12	9	6	2	6	9	3	21	6	12	19	5	1	7	11	13	11	1	14	10	16	11	2	14	6	3	7	6	2	6	5	2	0	19	10	17	3	6	4	11	12	8	3	6	19	12	7	9	9	8	0	9	4	5	8	3	3	2	12	7	17	4	8	1	8	6	10	22	13	13	9	8	15	7	19	6	15	14	5	0	6	13	2	4	20	21	21	6	0	16	3	7	8	3	6	2	1	10	12	8	9	4	9	6	0	6	0	5	15	11	9	6	5	6	6	7	14	17	4	10	4	17	1	2	2	23	7	6	3	0	8	28	4	0	8	2	9	6	9	11	15	2	20	8	5	4	16	10	3	12	2	4	4	29	9	13	7	5	5	20	5	10	10	2	22	6	0	5	4	1	0	4	21	2	9	6	17	6	8	9	0	6	6	0	7	3	3	18	10	18	13	5	18	6	4	13	21	25	7	2	2	6	2	10	4	17	9	10	3	11	5	5	16	13	16	5	3	3	4	12	20	6	16	14	7	13	3	9	3	3	7	6	13	6	6	0	1	13	5	6	4	6	13	4	2	4	6	13	9	19	3	0	6	14	6	8	10	7	7	13	5	9	1	7	0	17	1	15	0	15	6	2	4	14	16	6	2	2	5	6	4	3	2	16	16	7	15	1	7	4	0	0	2	2	5	37	3	10	5	2	3	2	12	17	5	16	7	10	5	4	6	5	5	7	0	5	10	11	26	6	14	11	0	0	11	4	17	5	13	11	3	9	1	25	6	5	7	8	0	9	8	1	14	14	14	3	10	14	6	11	9	9	15	8	3	10	8	2	17	18	16	1	5	10	3	0	24	5	5	10	5	3	3	1	3	2	1	10	2	23	6	14	6	2	8	8	6	6	13	4	5	2	6	1	5	20	4	9	1	14	15	6	1	8	2	10	14	0	4	3	14	2	0	4	14	20	14	14	9	4	16	0	21	7	7	17	7	18	9	8	18	9	10	6	7	18	8	3	4	4	16	5	6	4	4	13	0	9	7	7	37	6	3	13	14	6	1	8	6	11	8	4	10	13	18	5	26	6	28	16	17	14	6	14	6	5	2	12	4	10	12	11	2	14	8	13	12	10	8	18	15	1	21	10	9	4	13	6	20	15	1	17	19	6	5	5	11	4	5	0	26	0	11	8	8	7	13	18	8	0	19	5	0	12	5	11	4	2	6	12	6	11	23	2	1	4	4	7	11	12	13	17	6	3	15	11	3	12	7	12	9	8	6	7	5	5	3	16	17	8	5	0	11	4	11	5	11	8	2	5	11	8	11	0	11	14	13	4	1	9	15	9	3	11	15	19	6	3	7	7	15	16	17	4	11	7	3	12	6	3	5	5	9	15	9	4	22	9	4	30	5	3	7	2	1	8	4	15	18	6	21	4	0	0	0	6	10	8	11	7	2	13	23	6	8	15	10	5	5	10	0	7	8	4	7	17	4	16	13	4	4	21	3	7	8	12	27	7	5	8	2	14	14	11	0	0	6	0	8	7	4	7	7	23	16	6	6	5	3	12	0	0	6	2	9	0	4	7	1	9	8	12	4	17	10	6	32	6	11	1	6	7	9	9	15	0	1	13	5	12	2	8	1	4	2	28	8	4	11	10	11	5	4	5	1	4	1	3	0	6	1	9	12	0	4	0	8	7	8	5	0	4	5	13	5	6	1	7	0	5	11	13	9	9	4	14	11	0	8	10	17	18	0	4	18	13	10	48	22	3	10	1	10	6	21	2	21	24	7	18	20	0	8	1	0	12	1	2	10	20	1	2	21	0	4	2	13	17	0	12	7	8	7	13	21	17	11	8	5	6	6	5	7	4	10	5	10	7	6	12	13	5	2	7	3	10	10	10	17	6	10	13	10	0	13	6	7	18	3	4	5	1	6	8	7	4	4	3	10	11	4	2	5	4	5	9	10	17	8	0	3	6	0	5	1	7	10	11	1	10	10	18	18	3	3	6	2	4	5	0	0	7	10	6	6	10	17	11	3	3	4	6	17	0	11	6	8	9	21	12	8	5	8	6	3	4	13	4	0	16	4	14	18	7	15	0	11	1	41	1	12	30	12	12	1	8	7	6	3	13	19	15	5	3	6	19	2	23	10	7	9	10	6	22	6	3	9	16	23	8	9	1	0	6	7	8	2	12	5	11	23	5	0	7	7	16	20	24	9	17	4	11	13	12	3	7	15	5	9	20	11	11	4	8	0	4	3	1	0	14	1	9	18	3	0	6	2	11	16	2	19	3	25	3	18	9	9	8	9	12	6	6	4	5	11	13	27	19	8	2	14	12	14	1	18	3	9	3	8	5	4	7	8	1	10	13	8	0	20	17	13	4	5	13	6	5	16	6	14	7	5	8	21	4	7	0	36	11	2	16	11	3	8	16	14	5	2	17	7	6	7	6	20	2	4	6	4	8	9	6	6	1	6	13	12	3	9	9	8	0	11	9	3	18	4	8	8	17	12	16	6	13	12	1	0	6	15	21	6	0	9	5	6	5	8	2	0	12	11	6	5	14	1	5	3	8	11	11	4	11	8	1	1	12	16	5	13	11	16	3	3	20	5	9	7	4	12	8	5	15	4	6	20	3	3	3	4	7	17	8	6	7	0	0	17	2	7	11	9	8	11	14	7	5	14	8	12	8	4	10	6	4	7	0	5	11	12	7	4	9	3	2	10	4	4	3	0	15	7	11	11	5	8	10	12	21	9	3	12	20	5	14	11	3	6	7	12	26	17	19	22	6	2	10	0	10	20	11	8	4	5	13	9	4	8	5	0	6	4	12	14	8	7	0	13	9	16	7	6	19	8	8	7	0	12	29	7	19	0	0	6	7	0	10	1	6	9	7	9	17	3	10	9	7	9	11	11	11	5	21	13	10	7	18	7	4	21	11	7	0	11	9	11	6	8	17	4	4	0	16	0	6	0	6	1	1	2	2	5	5	6	19	11	0	9	4	16	6	6	20	13	12	10	8	9	4	15	0	3	26	13	11	14	5	8	9	10	11	19	17	3	8	6	6	6	3	12	17	3	0	7	12	8	24	12	3	19	6	8	5	9	0	2	14	4	6	8	15	7	5	15	5	8	7	2	1	7	14	1	15	7	4	5	4	2	15	4	7	1	0	7	14	3	6	13	8	15	20	32	1	0	2	6	8	16	8	0	3	3	1	1	7	21	8	22	0	6	1	10	4	18	8	4	5	11	19	3	4	8	3	7	3	0	12	23	6	7	3	19	17	16	6	6	7	13	23	19	8	10	10	24	5	4	6	2	6	14	4	9	4	10	6	6	3	2	2	9	8	10	12	7	8	13	13	1	7	1	7	1	13	7	8	15	2	4	0	8	9	6	1	4	7	4	8	8	2	2	12	3	8	4	7	18	5	9	6	3	12	14	7	1	9	4	13	8	8	10	11	10	7	15	3
N0.HOG0000383	0	0	0	0	0	0	0	0	0	0	0	0	0	0	0	0	2	0	0	0	0	0	0	0	0	0	0	0	0	0	0	2	1	0	0	0	0	1	0	1	0	0	0	2	0	0	0	0	1	0	0	0	0	0	0	0	0	0	0	1	0	0	0	2	1	0	1	0	0	0	0	0	0	0	0	0	0	0	0	0	1	0	0	1	0	0	0	0	0	2	0	0	0	0	0	0	0	0	0	0	0	0	1	0	0	0	0	0	0	0	0	0	0	0	0	0	1	1	0	0	0	0	0	0	0	0	0	0	0	0	0	1	0	0	0	0	1	1	0	0	0	1	1	0	0	0	0	1	0	0	0	1	0	0	0	0	0	0	0	1	0	0	2	0	0	1	0	1	0	0	0	0	0	0	0	0	0	0	1	0	0	0	0	1	0	0	0	0	0	1	0	0	0	0	0	0	0	0	0	0	1	0	0	0	0	0	0	0	0	0	0	0	2	0	0	0	0	1	1	1	0	0	0	0	0	2	1	0	0	1	1	0	0	1	0	0	0	1	0	0	0	0	0	0	0	1	0	0	1	1	0	0	0	0	0	0	0	0	0	0	4	1	0	1	1	0	0	0	0	1	0	0	0	0	2	0	0	0	0	0	0	1	0	0	0	0	0	1	0	0	0	0	0	0	0	0	0	0	0	0	1	0	1	1	0	1	0	1	1	0	0	0	0	0	0	0	0	0	0	0	0	0	0	0	0	0	0	1	0	0	0	0	0	0	0	0	0	0	0	0	0	0	0	0	0	0	0	0	0	0	0	0	1	0	0	1	0	0	0	0	0	0	0	0	0	0	0	0	0	0	0	0	0	0	0	0	0	0	0	1	0	1	0	1	0	0	0	0	0	0	0	1	0	0	0	0	0	1	0	1	1	1	0	0	0	0	0	0	0	0	0	0	0	0	0	0	0	0	0	0	1	0	1	0	0	0	0	0	0	0	0	0	0	0	0	1	0	0	0	0	1	2	0	0	0	0	0	0	0	0	0	0	0	0	0	0	0	0	0	0	0	1	0	1	0	0	0	0	0	0	0	0	0	0	1	0	0	0	1	0	0	0	0	0	0	2	0	0	0	0	0	0	0	0	0	0	0	0	1	0	1	0	0	0	0	0	1	0	0	2	0	0	1	0	1	0	0	0	0	1	0	1	0	2	0	0	0	0	0	0	0	2	0	0	0	0	0	3	0	0	0	1	0	1	1	1	0	0	0	1	0	0	0	1	1	0	1	0	0	0	0	0	0	0	0	0	0	1	0	0	0	0	1	0	0	0	1	0	0	0	1	0	1	0	1	0	1	1	1	0	0	0	0	0	0	1	0	0	1	0	0	1	0	0	1	0	0	0	0	0	0	0	0	0	0	0	0	0	2	1	0	0	1	0	0	0	0	0	0	0	0	0	1	0	0	1	0	0	0	0	0	0	0	0	1	0	0	0	0	0	0	3	0	0	1	0	0	0	0	0	0	0	0	2	0	0	0	0	0	0	0	1	0	0	0	0	0	0	0	0	0	1	2	0	1	0	0	0	2	1	0	0	0	0	0	0	0	0	0	1	0	0	0	0	1	0	0	0	0	0	0	1	0	0	0	0	0	0	1	0	0	2	0	0	1	3	0	0	1	0	0	0	1	0	0	1	1	0	0	0	0	0	0	0	0	0	0	1	0	0	0	0	2	0	0	0	0	1	0	0	0	0	1	0	0	0	0	1	0	0	0	1	0	1	2	0	0	0	0	0	0	0	1	0	0	1	0	1	1	0	0	0	0	0	0	0	0	0	1	0	0	0	0	0	0	0	0	0	0	0	1	2	0	0	0	0	0	0	0	0	0	0	0	1	0	0	0	0	0	0	0	0	0	0	0	0	0	0	0	0	0	0	0	0	0	1	0	2	0	0	0	0	0	0	0	0	0	0	1	0	0	0	1	0	0	0	0	0	0	1	2	0	1	0	1	0	0	0	0	0	0	0	0	2	0	0	0	0	0	1	0	0	1	1	0	1	2	0	1	0	0	0	0	0	0	0	0	0	1	0	0	0	0	0	0	1	0	0	0	1	0	0	0	0	0	0	0	1	0	1	1	0	0	0	0	0	0	0	0	0	0	0	2	0	0	0	0	0	0	1	0	1	0	1	0	0	1	1	0	0	0	0	0	0	0	0	0	0	1	0	0	0	0	0	0	0	0	0	0	1	1	2	0	0	0	0	1	0	0	0	0	0	1	0	1	0	0	0	0	0	1	0	0	0	1	0	0	0	0	1	0	0	1	0	0	0	0	0	0	0	1	1	0	1	0	0	0	0	0	0	1	0	0	0	1	0	0	0	1	0	0	1	0	0	0	0	2	0	0	0	0	0	0	0	0	2	0	1	0	0	0	0	0	0	0	0	0	0	0	0	0	0	0	0	0	0	0	0	0	0	0	2	0	1	0	0	0	0	0	0	0	0	0	0	1	0	2	0	1	0	0	0	0	0	0	0	0	0	0	0	0	2	0	0	0	1	1	0	0	0	0	0	0	0	0	0	0	0	0	0	0	0	0	0	0	0	0	0	0	0	0	0	2	0	0	0	0	0	0	1	0	1	0	0	0	0	0	0	0	0	0	0	0	0	0	0	1	3	0	1	0	0	0	0	0	0	0	1	0	1	0	0	0	1	0	0	0	0	0	0	0	0	0	0	1	0	0	0	0	1	0	0	1	0	0	0	0	0	0	0	1	0	0	0	1	0	0	0	0	0	0	1	0	0	0	0	1	0	0	0	0	1	0	0	0	0	0	0	0	0	1	0	0	2	0	0	1	0	0	0	0	0	1	0	0	1	0	0	0	0	0	0	0	0	0	1	0	0	0	0	0	0	0	1	0	1	0	0	0	0	0	0	0	0	0	0	0	1	0	0	0	0	1	0	1	0	0	0	0	3	0	2	0	0	0	0	0	0	0	1	1	1	0	0	0	0	1	0	0	0	0	0	0	1	0	1	1	0	0	0	0	0	0	0	0	0	1	1	1	0	0	1	1	0	0	0	1	0	0	1	0	0	1	0	0	1	1	0	0	0	0	0	0	0	0	0	0	0	0	1	0	0	0	0	0	1	0	1	1	2	0	0	0	0	0	0	0	0	2	0	0	1	0	0	0	0	0	0	0	0	0	0	0	1	0	0	0	0	1	0	1	0	0	0	0	1	0	0	0	0	0	0	2	0	0	0	0	2	0	0	0	1	0	0	0	1	0	0	0	1	0	0	1	0	0	2	0	0	1	0	0	0	0	0	0	0	2	1	1	0	0	0	3	0	0	0	0	1	1	0	0	1	0	0	0	0	0	1	0	0	0	0	0	0	0	0	0	1	0	0	1	0	0	0	0	0	0	0	0	0	0	0	0	0	0	0	0	1	0	1	0	0	1	0	1	0	0	0	0	0	1	0	0	0	0	0	1	0	1	2	0	0	0	0	0	0	0	0	0	0	2	0	0	0	1	0	0	0	1	0	0	0	0	0	0	1	0	0	0	0	0	0	0	1	0	1	1	0	0	0	0	0	1	0	0	0	0	0	0	0	0	0	0	0	0	1	0	0	0	0	0	0	0	0	0	0	0	0	0	0	1	0	1	0	0	1	0	0	0	0	1	0	0	0	0	0	0	1	0	1	0	0	0	0	1	0	0	0	0	0	0	0	0	0	0	0	0	0	0	0	0	0	0	0	0	0	3	0	0	0	0	0	1	0	0	0	0	0	0	0	0	0	0	0	0	0	0	0	0	0	2	0	0	0	0	0	1	1	0	0	1	1	0	0	0	1	1	0	0	2	0	0	0	0	1	1	0	0	0	0	0	0	0	1	1	0	0	0	0	2	0	0	0	0	0	0	0	1	0	0	0	0	1	0	0	0	0	0	1	0	0	0	0	0	1	1	0	0	0	0	0	0	0	1	1	0	0	0	0	0	0	0	0	2	1	0	0	0	0	1	1	0	0	0	0	0	0	1	0	0	1	0	1	0	0	0	1	0	0	0	1	0	0	0	0	0	1	2	0	0	0	1	2	0	0	0	0	1	0	1	0	1	0	0	0	0	1	0	0	0	0	0	0	1	1	1	0	0	0	0	3	0	1	0	0	0	0	1	0	0	0	0	0	1	0	0	0	0	0	1	0	1	1	0	0	0	0	0	0	0	1	0	0	0	0	0	0	0	0	0	1	0	0	0	0	1	0	0	1	0	0	0	0	0	1	0	0	0	0	0	0	0	0	0	0	0	0	0	1	1	0	2	0	0	0	0	0	0	0	1	0	0	1	0	0	0	0	0	1	0	0	1	0	0	1	0	0	0	0	0	0	0	0	0	0	0	0	0	0	0	1	0	0	1	0	0	1	0	0	0	1	0	0	0	0	1	0	0	1	1	0	0	1	0	0	0	0	0	0	0	1	0	0	1	0	0	0	0	1	0	0	0	0	0	0	1	1	0	0	0	0	1	2	0	0	0	0	0	0	0	0	0	0	1	0	0	0	0	1	0	0	0	0	0	0	1	0	0	0	0	0	0	1	0	0	0	0	0	0	0	0	0	0	0	0	0	0	1	2	1	0	0	0	0	0	0	0	0	0	0	1	0	0	0	0	0	0	0	2	0	0	0	0	0	0	0	0	0	0	1	1	0	0	0	0	0	0	0	1	0	1	0	0	0	0	0	0	0	0	0	1	0	0	0	0	0	1	0	0	1	0	0	1	1	0	0	0	0	0	0	1	0	0	0	0	0	0	0	0	0	0	0	1	0	0	1	0	1	0	0	0	0	0	0	1	0	2	1	1	0	0	0	0	0	0	0	1	0	0	1	0	0	1	0	0	0	2	0	0	0	0	1	0	0	0	0	0	0	0	0	0	1	0	0	1	0	1	0	2	1	0	0	1	0	0	0	0	0	0	0	0	0	0	0	0	1	2	0	0	0	0	0	1	0	1	0	0	0	0	0	0	0	0	0	0	0	0	0	0	0	0	0	0	0	0	0	1	0	0	0	1	0	1	0	0	1	0	0	1	0	1	1	0	0	0	0	0	0	0	0	0	0	0	0	1	0	0	0	0	0	0	1	0	0	0	0	1	1	0	0	0	0	0	0	0	2	0	0	0	0	0	0	0	0	1	0	0	0	0	0	0	0	0	0	0	1	0	1	1	1	0	0	0	0	0	0	0	0	0	0	0	0	0	0	0	0	0	1	0	0	0	0	0	0	1	0	0	0	0	0	0	0	0	0	0	0	0	0	0	0	0	0	0	1	0	1	0	0	1	0	0	0	0	0	0	0	0	0	0	0	0	0	0	0	0	0	1	0	0	0	1	0	0	0	0	0	0	0	0	1	0	0	1	0	0	0	0	0	0	0	0	0	0	0	0	0	0	1	0	0	2	0	0	0	1	0	0	0	0	0	0	0	3	0	0	0	1	0	0	0	0	2	0	0	0	0	0	2	0	0	0	0	0	1	0	1	0	0	0	0	0	0	0	0	1	0	0	1	0	0	0	0	1	0	0	1	1	0	1	0	1	1	0	0	1	0	0	1	0	0	0	0	0	0	0	0	0	0	0	0	1	0	0	0	0	0	0	0	1	0	0	0	1	0	0	0	0	1	0	0	0	0	1	0	1	0	0	0	0	0	0	0	0	0	0	0	0	0	0	1	0	0	0	1	0	0	0	0	0	0	0	0	0	3	1	0	0	0	2	1	0	0	0	0	2	0	0	1	0	0	0	0	1	0	0	1	0	0	2	0	0	0	1	0	1	0	0	0	0	0	0	0	0	0	0	1	0	0	0	0	0	0	0	0	0	0	0	1	0	0	0	0	0	0	0	0	0	0	0	1	0	0	0	1	1	1	1	0	0	0	1	0	0	0	0	0	0	1	0	0	0	1	0	1	0	0	1	0	0	0	1	0	0	0	0	0	2	1	0	0	0	0	0	0	0	1	0	0	0	0	1	0	0	0	1	0	0	0	1	0	0	0	0	0	0	0	1	0	0	0	1	0	1	1	0	0	0	0	0	0	0	0	0	1	2	1	1	0	0	2	1	0	0	2	0	0	1	0	0	0	0	0	0	0	0	1	0	0	1	0	0	0	0	0	0	0	0	0	0	0	1	0	0	0	1	0	0	0	0	0	0	0	0	0	0	0	1	0	0	0	0	0	2	0	0	1	0	0	0	0	0	0	0	0	0	1	1	1	0	1	0	0	0	0	0	0	0	0	0	1	0	0	1	0	0	0	0	0	0	0	0	0	0	0	0	1	0	0	0	0	0	0	0	0	0	0	2	3	0	0	0	1	0	2	0	1	0	0	0	0	0	0	0	0	0	0	1	0	0	0	0	0	0	0	0	0	0	0	0	0	0	2	0	0	1	0	1	1	0	0	0	0	0	0	0	1	1	0	1	0	0	2	0	0	0	0	0	0	1	0	0	0	0	0	0	0	0	0	0	0	0	0	0	0	0	0	0	0	0	0	0	1	1	0	0	0	0	0	1	0	0	0	1	0	0	0	0	0	0	0	0	0	0	0	0	2	0	0	0	1	0	0	0	0	0	0	0	0	0	1	0	0	0	0	0	1	0	0	0	0	0	0	0	1	0	1	0	0	1	0	0	0	0	0	0	0	0	0	0	0	0	1	0	0	1	0	0	0	0	0	2	1	0	0	0	0	0	0	0	0	1	1	1	0	0	0	0	1	0	0	0	0	1	0	0	0	0	0	0	0	1	0	0	1	0	1	1	1	0	0	2	1	0	0	0	2	0	0	2	0	0	0	1	0	0	0	2	0	0	0	0	0	0	1	0	0	0	0	0	0	0	0	0	0	0	0	0	0	1	0	0	0	0	0	1	0	1	0	1	0	1	0	0	0	0	0	0	3	0	0	0	0	4	0	0	0	0	1	0	0	0	0	0	0	0	0	0	1	0	0	0	0	0	0	0	0	0	1	0	1	0	0	0	0	0	0	1	0	1	2	0	0	0	0	1	1	0	0	0	0	0	1	0	1	0	0	0	0	0	0	0	0	0	0	0	0	0	1	0	1	0	0	0	0	0	0	0	0	0	0	0	0	0	0	0	0	0	0	0	0	0	0	0	0	0	0	0	0	0	0	0	0	0	0	0	0	1	1	0	1	0	1	1	0	0	0	0	1	0	0	0	0	1	0	0	2	0	0	0	2	0	0	1	0	0	0	0	0	0	0	0	0	0	1	0	1	0	0	0	0	0	1	0	2	0	0	0	2	0	0	0	0	0	1	1	1	0	0	0	0	0	0	0	0	0	1	0	0	0	1	0	0	0	0	1	0	0	0	0	0	0	1	0	0	0	0	0	1	0	1	1	0	0	2	1	0	0	3	0	0	0	0	0	0	0	0	0	1	1	0	0	0	0	0	0	0	0	0	0	0	1	0	0	0	0	0	0	1	0	0	0	1	1	0	0	1	0	0	0	1	1	0	0	0	0	1	0	0	0	1	0	1	0	3	0	0	0	1	0	0	0	0	0	0	0	1	0	0	0	0	0	1	0	0	0	0	0	0	0	0	0	0	0	0	0	0	0	1	0	0	0	3	1	0	0	0	0	0	1	0	2	0	0	0	0	0	1	0	0	0	0	0	0	0	0	1	0	1	0	0	0	0	0	0	0	0	0	0	0	0	1	0	1	0	0	0	0	0	0	0	1	0	0	0	0	1	0	0	1	0	0	1	1	0	0	0	0	0	0	0	1	0	0	0	0	0	0	0	1	0	1	0	0	0	0	0	0	0	0	0	1	0	0	0	1	2	2	0	0	0	0	0	2	0	1	0	0	0	0	0	0	0	1	0	0	0	0	1	0	0	0	0	0	3	0	0	1	0	0	0	0	0	0	0	0	3	0	0	0	0	0	0	0	1	0	0	0	0	0	0	0	0	2	0	0	1	0	0	0	0	0	0	0	0	0	0	0	0	1	0	0	0	3	0	0	1	0	0	0	0	0	0	2	1	0	1	2	0	0	1	0	0	0	0	0	0	0	0	0	0	2	0	0	0	0	0	0	1	0	1	0	0	0	0	0	0	0	0	0	0	1	0	0	1	2	0	0	0	0	0	0	2	1	0	0	0	0	0	0	0	0	0	0	1	0	0	0	1	0	0	1	0	0	0	1	0	0	0	0	1	0	0	0	0	0	1	0	0	1	0	0	0	1	0	0	0	0	0	0	0	0	1	1	0	1	0	0	0	1	1	0	0	0	0	0	0	0	0	2	0	0	1	0	0	1	1	0	0	1	0	0	0	1	0	1	0	0	0	0	0	0	0	0	0	0	1	0	0	0	0	0	1	0	0	0	0	0	0	0	0	0	0	0	0	1	0	0	0	0	0	1	0	0	0	1	0	2	0	0	0	1	0	0	1	0	0	2	0	0	0	0	1	0	0	1	0	0	0	0	0	0	1	0	0	1	0	0	0	0	2	0	0	0	2	0	0	0	0	0	0	0	0	0	1	0	0	0	0	0	0	0	0	1	0	0	0	0	0	0	0	0	0	0	0	1	0	1	0	0	0	0	0	0	0	0	0	1	0	0	0	0	0	0	0	0	0	0	0	0	0	1	1	0	1	0	0	0	0	0	0	0	0	1	0	0	0	0	0	0	0	0	2	0	0	0	0	0	0	0	0	0	1	1	1	0	0	1	0	0	1	0	0	0	2	0	0	0	0	0	0	0	0	0	0	0	0	1	0	0	0	0	0	0	0	0	0	1	0	0	0	0	1	0	0	0	0	0	0	0	0	0	0	0	0	1	0	0	0	0	0	0	0	1	0	0	0	0	0	0	0	1	0	1	0	0	2	0	0	0	1	0	1	0	0	0	1	0	0	0	0	0	0	0	0	0	0	0	0	1	0	0	2	0	0	0	0	0	1	0	0	0	0	0	0	0	2	0	0	0	1	0	1	0	0	0	0	1	0	0	0	0	0	0	0	0	0	0	1	1	0	0	0	0	0	1	0	0	0	1	0	0	0	0	0	0	0	0	0	0	0	0	0	0	0	0	0	0	1	0	1	0	0	0	0	0	0	2	1	0	0	0	0	0	0	0	0	0	0	0	0	0	0	0	0	0	0	0	1	0	0	0	0	0	0	0	0	0	1	1	0	0	0	0	0	0	1	0	1	0	0	0	0	0	0	0	0	0	0	2	1	0	1	0	0	0	0	1	0	0	0	0	0	0	1	0	0	0	0	0	0	0	0	0	0	0	0	0	0	0	3	0	0	0	0	0	2	0	0	0	0	2	0	0	2	0	0	0	1	0	0	0	0	0	0	0	0	0	0	0	0	0	0	0	0	0	1	0	0	0	0	0	0	3	1	0	0	1	1	0	0	0	0	1	2	0	1	3	2	0	0	1	0	0	0	1	0	0	0	0	1	0	0	0	1	0	1	0	0	0	0	0	1	0	0	0	1	0	1	1	0	0	1	1	0	0	0	1	1	1	0	0	0	2	0	0	0	0	0	0	0	0	0	0	0	0	0	0	0	0	0	0	0	1	0	1	1	1	0	0	0	0	0	0	0	0	2	0	0	0	0	1	0	1	0	0	0	0	0	0	0	0	0	0	0	0	0	0	0	0	0	0	0	0	0	0	0	0	0	1	0	0	1	0	1	0	0	0	1	1	0	0	0	0	0	0	0	0	0	0	0	0	0	0	0	0	1	1	0	1	0	0	0	0	0	1	0	0	1	0	0	0	0	0	0	0	1	1	0	0	0	0	2	0	0	1	1	2	0	0	0	0	0	1	0	0	0	0	0	0	0	0	0	0	0	0	0	0	0	0	0	0	0	0	0	0	0	1	0	0	0	0	1	0	0	2	1	0	0	0	2	0	0	0	0	0	1	0	0	0	0	0	0	0	1	0	1	0	0	0	0	2	1	0	0	1	2	0	0	0	0	0	0	1	0	0	0	0	0	0	1	0	0	0	0	0	0	0	0	0	0	0	0	0	0	1	3	0	0	0	0	1	0	0	0	0	0	0	0	0	1	0	0	0	0	0	0	0	0	0	0	1	0	0	0	0	0	0	1	0	2	0	0	1	0	0	0	0	0	0	0	0	0	0	0	0	0	0	2	0	0	0	0	0	0	1	0	0	0	0	0	0	0	0	0	1	0	0	0	1	0	0	1	0	0	0	0	0	0	0	0	0	0	0	1	1	0	0	1	0	0	0	0	1	0	0	0	0	0	0	0	0	0	0	0	2	0	0	0	0	0	0	0	0	0	0	0	0	0	1	1	0	0	0	0	0	1	0	1	0	0	0	0	0	0	0	0	0	0	0	0	0	1	0	0	0	1	0	0	0	1	0	1	0	0	0	0	1	0	0	0	0	1	0	0	0	0	0	0	0	0	0	0	0	0	0	0	0	0	2	1	0	0	0	0	1	0	0	0	0	0	0	0	0	0	0	1	0	0	0	0	0	0	0	1	1	0	0	2	0	0	2	0	0	0	0	0	0	0	0	0	0	0	0	0	0	0	0	0	0	0	0	0	0	0	1	0	0	0	0	0	1	0	0	0	1	1	0	0	0	0	0	0	0	1	0	0	0	0	0	0	0	0	0	0	1	0	0	0	1	0	0	0	0	0	0	1	0	0	0	0	0	1	0	0	0	0	0	0	0	0	0	1	0	3	1	1	1	0	0	0	0	2	0	0	0	0	0	1	0	0	0	0	0	0	0	0	0	0	0	0	0	0	0	0	0	0	0	0	0	0	0	0	1	0	0	1	0	0	0	0	1	0	0	1	0	0	0	0	0	0	0	1	1	0	0	0	0	0	0	0	1	0	0	0	0	0	1	0	0	0	0	0	0	0	0	0	1	0	0	0	0	1	0	0	0	0	0	0	1	0	0	0	0	0	2	0	1	0	0	2	0	0	1	0	0	0	0	0	0	0	0	2	0	0	0	0	0	0	0	3	1	0	0	0	0	0	0	0	0	0	0	0	0	0	0	0	0	0	0	0	0	0	2	0	2	0	0	0	0	1	0	1	0	0	0	0	0	1	0	0	1	1	0	0	0	0	0	0	0	0	1	0	0	1	1	0	0	1	0	0	0	0	0	0	0	0	0	1	0	1	1	1	0	0	2	0	0	0	2	0	0	0	0	0	0	0	0	0	0	0	0	0	0	0	0	0	0	0	0	0	0	1	0	0	0	0	0	0	0	0	1	0	1	1	0	2	0	0	1	0	0	1	0	0	0	0	0	0	1	0	0	0	0	1	0	0	0	0	0	0	0	1	0	4	0	0	0	0	2	0	0	0	0	0	0	0	0	0	0	0	0	0	0	0	0	1	0	1	1	0	1	0	0	0	1	0	0	1	0	0	0	2	0	0	1	0	0	0	0	0	1	0	0	0	1	0	0	0	0	0	0	0	0	2	0	0	0	0	0	0	1	0	0	0	1	0	0	0	0	0	0	1	0	0	0	0	0	0	0	0	0	2	0	0	1	1	0	0	0	0	1	0	0	0	0	3	0	0	0	0	0	0	0	0	0	1	0	0	0	0	1	0	1	0	0	0	0	0	0	1	0	0	0	0	0	0	0	0	0	1	0	1	1	1	0	1	0	0	1	0	0	0	0	0	0	0	0	0	0	0	0	0	2	0	0	0	0	0	0	0	0	0	0	2	0	0	1	3	1	0	0	0	0	1	0	1	0	2	0	2	0	0	0	0	0	0	0	1	0	0	0	0	1	1	0	0	0	2	1	0	0	0	0	1	0	1	0	1	0	0	0	1	0	1	1	0	0	0	0	1	0	0	0	0	0	0	0	0	0	0	0	0	0	0	0	0	0	0	0	0	2	0	0	0	0	0	0	0	0	0	1	0	0	0	0	0	0	0	0	0	0	0	1	0	0	0	0	0	0	0	0	1	0	0	2	0	0	0	0	0	0	0	0	0	0	0	0	0	0	0	0	1	0	0	0	0	0	0	0	0	0	0	0	0	0	0	0	1	0	0	1	1	1	0	1	0	1	0	0	0	1	1	0	0	0	0	1	0	0	0	0	0	0	0	0	0	0	0	0	0	0	0	0	1	0	0	0	0	0	0	0	0	0	0	1	1	0	0	0	2	0	1	1	0	0	0	0	0	0	0	0	0	1	0	2	0	0	0	0	0	3	0	0	0	1	0	0	0	0	0	0	0	0	0	0	0	0	0	0	2	0	0	0	0	0	0	0	0	0	0	1	0	0	0	1	0	0	0	0	0	1	1	0	0	2	0	1	0	1	0	0	1	1	2	0	0	0	0	0	1	0	1	0	1	1	0	0	0	0	0	0	0	0	0	0	0	0	1	0	0	0	0	0	0	2	0	0	0	0	0	1	0	0	0	0	0	0	0	0	0	0	0	0	0	0	0	0	0	0	0	0	0	0	0	0	0	0	1	0	0	0	0	1	0	0	0	0	0	0	0	0	0	0	0	0	0	0	0	1	1	1	0	0	0	0	0	0	0	0	0	0	1	0	0	0	2	0	2	0	0	0	0	0	0	1	0	0	2	0	0	0	0	0	1	0	0	0	0	0	1	0	0	0	0	1	0	0	0	0	0	0	0	0	0	0	0	0	0	0	0	0	0	0	0	0	0	1	0	0	0	1	0	0	0	0	0	0	0	0	0	0	0	0	1	0	0	2	0	2	0	0	0	0	2	0	0	0	0	0	0	0	0	2	0	0	0	0	0	2	0	0	0	0	0	0	0	0	2	0	0	2	0	0	3	0	0	0	0	0	0	2	0	0	0	0	0	0	0	0	0	0	0	0	2	0	2	2	0	0	1	0	0	0	0	0	0	0	1	0	0	0	0	0	0	0	0	0	1	0	1	1	0	0	0	1	0	0	0	0	0	0	1	0	1	1	0	0	0	1	0	0	1	0	1	0	0	0	1	0	0	0	0	0	0	3	1	0	0	0	0	0	0	0	0	0	1	0	0	0	0	0	0	0	0	0	0	0	0	0	0	0	0	1	0	0	1	0	0	1	0	0	0	0	0	0	0	0	0	0	0	0	1	0	0	0	0	0	0	0	0	0	0	0	0	0	0	0	0	0	0	0	0	0	0	0	0	0	1	1	1	0	0	0	0	0	0	1	0	0	0	0	0	0	0	0	0	0	0	0	0	0	2	0	1	0	0	0	0	0	0	0	0	0	0	0	0	0	2	0	0	1	1	1	0	0	0	0	0	0	0	1	0	0	0	0	0	0	0	0	0	0	0	0	0	1	1	0	0	1	0	0	0	0	1	2	0	0	0	0	0	0	0	1	1	0	1	0	0	0	0	0	0	0	0	0	0	0	0	0	1	0	0	0	0	0	0	1	0	0	0	0	0	0	0	0	0	0	1	0	0	2	0	1	0	0	1	0	0	1	0	0	0	0	0	0	0	0	0	0	0	0	0	1	0	0	1	0	0	1	0	0	1	0	0	0	0	0	0	0	1	1	0	0	0	0	0	0	0	0	0	0	0	0	0	2	0	0	0	0	0	0	0	0	0	0	0	2	0	0	0	0	0	0	0	1	1	0	0	0	0	0	0	0	0	0	0	1	0	1	0	0	0	0	0	0	0	0	1	0	1	0	2	0	0	1	0	0	0	0	0	1	0	0	0	0	1	0	0	2	0	0	0	0	0	0	0	0	0	0	0	1	0	0	0	0	0	0	0	0	0	0	0	0	0	0	0	0	0	0	0	0	0	0	0	0	0	0	0	0	0	0	0	0	0	0	0	1	0	0	0	0	0	0	0	0	0	2	0	0	2	0	0	0	0	1	0	0	1	0	0	0	0	0	0	0	2	0	0	0	0	0	0	0	0	1	1	1	0	0	0	0	0	0	0	0	1	0	0	0	0	0	0	0	0	0	0	2	1	1	0	0	0	0	0	0	1	0	0	0	0	0	1	1	0	0	0	0	0	0	0	0	0	0	0	0	0	0	0	0	0	1	0	0	0	0	0	1
N0.HOG0006269	0	2	0	1	0	0	0	0	0	2	0	0	0	0	0	2	0	0	0	0	0	1	0	2	0	1	0	0	1	0	0	0	0	0	0	0	0	1	0	1	0	0	0	1	0	0	1	0	0	0	1	0	1	0	0	0	1	0	0	0	1	0	0	0	0	0	0	0	0	0	1	0	0	0	0	0	0	1	1	0	0	1	2	0	0	0	0	0	1	0	0	1	0	0	0	1	0	0	0	0	1	0	1	0	0	0	0	0	0	2	0	0	0	0	0	0	0	1	0	0	1	0	0	1	1	0	0	0	3	0	0	0	1	1	0	0	2	0	1	0	0	0	0	0	1	0	2	1	0	0	0	0	0	0	0	1	0	0	0	1	1	3	2	0	0	1	0	0	0	1	0	0	0	0	0	0	0	0	0	1	1	0	0	0	0	0	0	0	0	2	2	0	0	1	0	1	1	1	0	0	1	0	0	0	0	0	0	0	0	0	0	0	3	0	0	1	0	0	0	1	0	0	0	0	0	0	0	2	2	0	0	0	1	0	0	0	0	1	0	0	0	0	1	0	0	0	0	0	0	1	0	1	1	0	1	1	1	0	0	3	0	0	0	0	0	0	0	0	0	0	0	0	0	0	0	0	0	0	0	0	0	0	0	0	0	0	0	1	0	0	0	0	1	0	0	0	0	0	1	0	1	0	0	3	0	0	0	0	1	0	2	1	0	0	0	0	1	1	3	0	0	0	0	0	0	1	1	2	2	0	0	0	0	0	0	0	0	0	0	0	0	2	2	0	0	0	3	2	0	0	0	0	0	0	0	0	0	0	0	0	1	0	0	0	0	0	0	0	0	0	0	0	0	0	0	0	0	1	0	2	0	1	0	0	1	0	0	0	0	0	0	0	0	0	0	0	0	0	0	1	1	0	0	0	2	1	0	0	0	0	0	0	0	1	0	0	2	0	0	0	1	0	0	0	0	0	1	0	0	0	0	0	0	0	0	0	0	2	0	0	0	1	1	0	0	0	0	0	1	0	2	1	0	1	0	0	1	1	0	0	0	1	0	0	0	0	0	1	0	0	1	0	0	0	0	0	0	0	0	0	0	1	0	0	0	0	0	1	3	0	1	3	1	0	0	0	0	0	0	0	0	0	0	0	1	0	0	0	0	0	0	0	0	0	0	1	0	0	1	0	0	0	0	0	0	0	0	2	0	0	0	0	1	1	0	0	1	0	1	0	0	0	0	0	0	1	0	0	0	0	0	0	0	0	0	0	0	0	0	0	1	0	0	1	0	0	0	1	0	0	0	0	0	0	0	1	0	1	0	2	0	0	0	0	0	1	0	1	0	0	0	0	0	1	0	0	0	0	1	0	0	1	0	0	0	0	0	0	0	0	0	0	1	0	0	0	0	0	0	0	0	0	0	1	0	2	0	0	0	0	0	1	0	0	0	0	0	0	0	0	0	0	0	0	0	0	0	1	0	0	0	0	0	0	0	0	0	1	0	0	0	0	0	1	0	0	0	0	0	2	0	0	0	0	0	0	0	0	1	0	0	1	1	1	2	0	0	0	1	0	0	0	0	1	0	0	0	0	0	0	0	0	1	1	0	0	0	1	0	0	0	1	0	1	1	0	0	1	0	0	1	0	0	0	0	2	0	0	0	0	0	0	0	1	1	0	0	1	0	1	1	0	0	0	0	0	0	1	1	0	0	0	0	0	0	0	0	0	0	1	2	0	0	0	0	0	0	1	0	0	1	0	0	2	0	0	0	0	0	1	2	0	0	0	0	1	0	0	0	0	0	0	1	1	1	1	0	0	0	0	0	0	0	0	0	1	0	0	0	0	0	0	0	0	0	0	0	0	0	0	0	1	0	0	0	1	0	0	2	3	0	0	0	1	0	0	0	0	0	1	0	1	0	0	0	0	0	0	0	0	1	0	0	0	0	0	0	0	0	0	0	0	0	0	1	0	0	0	0	1	0	0	0	0	0	0	0	0	0	0	0	0	0	0	0	0	0	0	0	0	0	0	0	1	0	0	0	1	1	0	0	0	0	0	0	0	0	0	1	0	1	0	0	0	0	0	0	0	0	1	0	1	0	0	0	0	0	0	0	0	0	0	0	0	0	0	1	0	0	0	1	0	0	0	0	0	0	0	0	0	0	0	0	0	0	0	0	0	0	0	0	0	0	0	0	0	1	0	1	0	0	3	0	1	0	0	0	0	0	0	0	0	0	0	0	0	1	0	1	0	0	0	0	1	0	0	0	0	0	1	0	0	1	0	0	1	0	0	0	0	0	0	0	0	0	0	0	0	0	0	0	3	0	0	0	2	1	0	0	1	1	0	1	0	1	0	1	0	0	0	0	0	1	0	0	0	4	0	0	0	0	1	0	0	0	1	1	1	0	0	0	0	2	0	0	2	1	0	0	0	1	2	0	0	2	0	0	0	0	0	0	1	1	0	0	0	0	0	0	0	0	0	0	0	0	0	1	1	0	0	0	0	0	0	0	0	0	0	0	0	0	0	0	0	1	0	0	0	0	0	0	0	0	0	0	0	0	0	1	0	0	0	0	0	1	1	1	0	0	1	0	0	0	0	0	0	0	0	0	1	0	0	0	1	1	1	0	0	0	1	0	0	1	0	0	0	1	0	0	0	0	1	0	0	0	0	0	0	0	0	0	0	0	0	0	0	0	0	0	0	0	0	1	0	0	0	0	0	0	0	0	0	0	0	2	0	0	1	1	0	0	1	0	1	0	0	0	0	0	1	2	1	0	0	0	0	0	0	0	0	0	1	0	0	0	1	0	1	0	0	2	0	0	0	1	0	1	1	0	0	0	0	1	0	0	1	1	0	0	1	0	0	0	0	0	0	0	0	0	0	0	0	0	2	0	0	0	1	0	0	0	0	0	1	0	0	0	0	0	0	0	0	1	0	0	0	0	0	0	0	2	0	0	0	1	0	0	0	0	0	1	0	0	0	1	0	1	0	0	0	0	0	0	0	0	1	1	1	1	0	0	0	1	1	0	1	0	1	0	0	3	0	1	2	0	0	1	0	0	0	0	1	1	0	2	1	0	0	0	1	0	0	0	0	0	0	0	1	0	0	0	0	1	0	1	0	0	2	0	0	0	0	0	0	0	0	0	1	0	0	0	0	0	0	0	0	3	0	0	0	0	2	1	0	0	0	0	0	0	0	0	1	1	0	0	0	0	0	0	0	0	0	0	0	0	0	0	0	0	2	0	1	0	0	0	0	0	0	1	2	0	0	0	0	0	0	1	0	0	1	1	0	0	0	0	0	1	0	0	0	0	0	0	0	0	0	3	1	0	0	0	0	0	0	1	0	0	0	2	0	0	0	0	0	0	0	0	0	2	0	0	1	1	0	0	0	0	0	0	1	0	0	1	0	0	0	0	0	0	1	0	0	0	0	1	0	0	0	1	0	0	0	0	0	0	1	1	0	0	0	0	0	0	0	0	0	0	0	0	0	1	1	1	0	0	0	0	0	0	0	1	0	1	0	0	1	0	1	0	0	0	0	0	0	0	0	1	0	0	0	0	0	0	0	0	0	0	0	0	1	0	0	0	0	0	0	0	0	0	0	0	1	0	0	0	0	1	0	1	0	0	0	0	0	0	1	0	1	0	0	0	0	0	0	0	0	0	0	0	0	1	1	0	0	0	0	0	0	0	0	0	0	0	0	0	0	0	0	0	1	0	0	0	1	0	0	0	0	0	0	0	0	0	1	0	0	0	1	0	0	0	0	0	0	0	0	0	1	0	0	0	0	0	0	0	0	1	0	0	0	1	0	0	0	0	0	1	1	0	1	0	2	0	0	0	0	0	0	1	1	0	1	0	0	0	0	1	0	0	0	0	0	0	0	1	0	0	0	0	2	0	2	0	1	0	0	0	0	0	2	0	0	0	0	1	0	0	0	1	0	0	0	0	0	0	0	0	0	0	0	0	0	0	1	0	0	0	0	0	1	1	0	1	0	0	0	0	2	0	0	0	0	0	0	0	0	0	0	0	0	0	0	0	0	1	0	0	1	1	0	0	0	0	1	0	0	1	0	0	0	3	1	0	1	0	0	1	0	0	0	0	0	0	0	0	0	0	0	2	0	0	0	2	0	0	0	0	1	0	0	0	0	0	1	1	1	0	0	1	1	0	0	0	0	0	0	3	0	0	0	0	2	0	0	0	0	0	0	0	0	0	0	0	0	0	0	0	0	0	1	1	0	1	0	1	0	0	0	0	2	0	0	0	0	0	0	0	0	0	1	0	0	0	0	1	0	0	1	0	0	0	0	0	0	1	1	0	0	1	0	0	0	0	0	0	0	0	0	0	0	0	0	0	2	0	0	2	1	0	0	0	0	0	0	0	0	0	1	0	0	0	0	0	0	0	0	0	0	0	0	0	0	0	0	0	0	1	0	0	0	0	1	0	0	0	0	1	0	0	1	0	0	0	0	0	0	0	2	0	0	0	0	0	0	1	0	0	0	0	0	0	0	0	0	0	0	0	0	0	0	1	0	0	0	0	2	0	0	1	0	0	2	2	1	0	0	0	0	1	0	0	0	0	0	0	0	0	2	0	0	0	0	0	0	0	0	0	0	0	0	1	0	0	0	0	0	0	0	1	0	0	0	0	0	0	0	1	0	1	0	1	0	0	0	0	0	0	0	0	0	1	0	0	0	0	0	0	0	0	0	0	0	0	0	0	0	1	0	0	0	1	0	1	0	0	0	0	0	0	0	0	1	0	1	0	0	0	1	0	1	2	0	0	0	0	0	0	0	0	0	0	0	1	0	0	0	1	0	0	0	0	0	0	0	0	0	1	0	0	0	1	0	0	0	1	0	1	0	0	0	1	2	0	0	0	0	0	0	1	0	0	0	0	1	1	0	0	0	1	1	0	0	0	0	0	0	0	0	1	0	0	0	0	0	0	0	1	0	1	0	0	0	0	0	0	0	0	0	2	0	0	0	0	1	1	1	0	1	0	0	1	0	0	0	0	0	0	1	0	0	0	0	0	0	0	0	0	0	0	1	0	0	0	0	0	0	0	0	0	0	0	0	0	0	1	0	0	0	1	2	0	0	0	0	0	0	0	0	0	0	0	0	0	0	0	0	0	0	0	0	1	0	0	0	0	0	0	0	1	0	0	0	1	1	0	0	0	0	0	0	1	0	0	0	1	1	0	0	0	0	1	0	0	0	0	0	1	1	0	0	1	1	0	0	0	0	0	1	1	0	0	0	0	0	0	1	0	0	0	1	0	0	0	0	0	1	0	0	0	1	0	0	0	2	0	0	0	0	0	0	0	0	0	1	0	0	0	0	0	0	0	1	0	0	0	0	1	1	0	1	0	0	0	0	0	1	0	2	0	0	0	0	0	0	0	0	0	0	0	0	1	0	2	0	1	1	0	0	0	0	0	0	0	0	0	1	0	1	0	0	0	3	1	0	0	0	0	1	0	0	0	1	1	0	0	0	0	0	0	0	0	0	0	1	0	0	0	0	0	0	0	0	0	1	0	1	2	1	0	0	1	2	0	1	0	0	1	1	0	0	0	0	0	1	0	0	0	0	2	0	0	0	0	2	0	0	0	3	1	1	0	0	2	0	0	0	1	0	1	0	0	0	0	0	0	1	0	0	0	0	0	0	1	0	1	0	0	0	0	0	0	0	0	0	0	0	2	0	0	0	0	0	0	1	0	0	1	0	0	1	0	0	0	0	0	0	0	0	0	0	0	0	1	0	0	1	0	0	0	0	0	0	0	1	0	0	0	0	1	0	1	0	1	0	0	0	0	0	0	0	0	1	0	2	0	0	1	0	0	0	0	0	0	0	0	0	0	0	0	0	0	0	0	1	4	0	0	0	0	1	0	0	0	0	0	0	0	0	1	0	1	0	0	0	0	0	1	0	1	0	0	0	1	0	0	0	0	0	0	0	0	0	0	0	1	0	1	0	0	0	1	0	0	0	0	0	0	0	2	0	0	0	0	0	0	0	3	0	0	0	2	0	0	0	0	0	0	1	0	0	0	0	1	0	0	2	1	0	0	0	0	0	0	1	0	0	1	0	1	0	0	1	0	0	0	3	1	0	0	0	0	0	0	0	0	0	2	0	0	1	0	0	0	0	0	0	0	0	1	0	0	0	0	0	1	1	0	0	0	1	0	0	1	0	0	0	1	1	0	0	0	0	0	1	0	0	1	1	0	0	0	1	0	0	0	0	0	0	0	1	0	0	0	0	0	0	0	0	0	0	1	0	0	0	0	0	0	0	0	0	0	1	0	2	0	0	0	0	0	0	0	0	0	1	0	0	0	0	0	0	0	1	1	1	0	0	0	0	0	1	1	2	1	0	3	0	0	2	0	0	0	0	0	0	0	0	1	0	1	0	1	0	0	0	0	0	0	0	1	0	0	4	0	0	0	3	0	0	0	0	0	0	0	0	0	0	0	2	0	0	1	1	0	2	0	1	0	0	0	1	2	1	0	0	0	1	0	0	1	2	0	0	0	0	2	0	0	0	0	0	0	0	0	0	0	0	0	0	0	0	0	0	1	1	2	0	0	0	0	0	0	0	0	0	0	0	0	2	0	0	0	0	0	0	0	0	0	0	2	0	1	0	0	0	0	0	0	0	1	0	0	0	0	0	0	0	1	0	0	0	3	1	0	0	0	0	0	0	0	0	0	0	0	0	1	0	0	0	0	0	0	1	1	0	0	0	0	1	1	0	0	0	0	0	0	0	0	0	0	1	0	0	0	0	0	0	0	0	1	0	0	0	0	0	0	2	0	2	0	0	0	0	0	0	1	0	0	0	1	0	0	0	0	0	0	0	0	0	0	0	1	1	0	0	0	0	0	0	0	0	0	1	2	1	0	0	1	0	0	0	0	0	1	0	0	0	0	0	0	0	0	0	0	0	0	0	1	0	2	0	1	0	0	0	0	0	0	0	0	0	0	0	0	0	0	0	1	0	0	0	0	0	0	1	1	0	0	0	0	0	2	0	0	0	0	0	3	0	0	1	1	0	0	1	1	0	0	1	0	1	0	0	0	0	1	0	0	0	0	0	0	0	1	0	0	0	1	0	0	0	0	0	0	0	0	0	0	0	1	0	0	0	0	0	1	0	0	0	0	1	1	0	0	1	0	0	0	2	0	0	0	1	0	0	0	0	0	0	0	2	0	0	0	0	0	0	0	0	0	1	1	0	0	0	0	0	0	0	0	1	0	0	1	2	0	0	0	0	0	0	0	1	0	0	0	0	0	0	0	0	0	1	0	0	0	0	2	0	0	0	0	1	0	0	0	4	0	0	0	0	0	1	0	0	0	0	1	0	0	0	2	0	0	0	1	0	2	0	0	1	0	1	0	0	0	0	0	0	0	0	0	0	3	0	0	0	0	0	0	0	0	0	0	2	0	0	0	0	0	0	2	0	1	0	1	2	0	0	0	0	0	1	0	0	1	0	0	1	0	1	0	0	0	0	0	0	3	0	1	0	0	0	0	0	0	0	1	2	0	0	1	0	0	0	1	1	1	0	0	0	1	0	0	1	0	0	0	0	0	0	0	1	0	0	0	0	0	0	1	0	1	0	0	0	0	0	0	2	0	1	0	0	0	0	1	0	0	0	0	0	2	0	0	0	0	0	0	0	0	0	0	0	0	0	0	0	0	0	2	0	3	0	1	0	0	0	0	0	1	0	0	0	1	0	0	0	0	0	0	0	0	0	0	0	0	0	0	0	0	0	1	0	0	0	0	0	0	0	0	0	1	0	1	0	1	0	0	0	0	0	3	1	0	0	0	0	0	2	0	0	1	0	3	0	2	1	0	1	0	0	0	1	0	0	0	1	0	2	0	0	0	0	0	0	0	0	0	0	0	0	0	0	0	0	0	2	0	0	0	0	0	0	0	0	0	1	0	1	0	0	0	0	0	0	0	1	1	0	0	1	0	0	0	0	0	0	0	0	1	0	0	1	0	0	0	0	1	0	1	0	0	0	0	0	0	0	1	0	0	0	0	1	1	0	0	0	0	0	0	0	0	0	0	1	0	0	0	0	0	0	0	0	0	0	0	0	1	1	0	0	0	0	0	0	0	0	0	0	0	0	1	0	0	0	0	0	0	0	1	0	0	0	0	1	0	2	0	0	0	0	0	0	0	0	0	0	0	0	1	0	0	0	0	0	0	0	0	0	1	0	0	0	0	0	0	0	0	0	2	1	0	0	1	0	1	0	0	0	0	1	2	1	0	0	0	1	0	1	1	0	0	0	1	0	1	0	0	0	0	0	0	0	2	0	0	2	0	0	1	0	0	0	0	2	0	0	1	0	0	0	0	0	0	1	0	0	0	0	0	0	0	0	0	1	1	0	0	0	0	1	0	0	0	0	0	1	0	0	0	0	1	2	0	2	0	0	1	0	0	0	0	1	0	0	0	0	1	1	0	1	1	0	0	0	0	0	0	0	0	0	0	0	0	0	0	0	0	0	0	0	0	0	0	1	1	0	0	0	1	0	0	1	0	0	2	0	1	0	0	0	0	0	0	0	1	0	0	0	0	2	0	0	0	0	0	0	0	0	0	0	0	0	0	0	0	1	1	0	1	0	0	0	0	0	0	0	0	0	0	0	0	0	0	0	0	2	1	0	0	0	0	1	0	0	3	1	0	0	0	1	0	1	4	0	0	0	0	0	1	0	0	0	0	0	0	0	0	1	0	1	0	0	0	0	0	0	1	1	0	0	0	2	0	0	2	0	0	0	0	0	0	0	0	0	0	0	1	0	0	1	0	1	1	0	0	0	0	0	2	0	0	0	0	2	0	1	1	0	0	0	0	0	0	0	1	0	0	1	0	0	0	1	0	0	1	0	0	0	1	1	0	0	0	0	0	1	0	0	0	1	0	0	0	0	0	0	0	2	0	0	0	1	0	0	3	0	1	0	0	0	0	0	1	0	0	0	0	1	0	0	0	1	1	1	0	2	0	0	4	1	0	0	2	0	0	0	0	0	0	1	1	0	0	0	0	0	0	1	0	0	0	0	0	1	0	0	1	0	0	0	0	0	0	0	0	0	0	0	0	0	1	1	0	0	0	1	0	0	0	0	0	0	0	0	1	0	1	1	0	0	0	0	0	0	0	0	0	0	0	0	0	0	0	0	0	0	0	0	0	0	1	0	0	0	0	0	0	0	0	0	0	2	0	1	1	1	0	0	0	1	1	0	0	1	0	0	0	0	0	0	0	0	0	0	0	0	1	0	0	2	2	0	0	0	0	0	0	0	1	1	0	0	0	0	1	0	0	0	0	0	0	1	0	0	0	1	0	0	0	0	0	0	2	2	0	0	0	0	1	1	0	1	2	1	1	3	0	1	0	0	1	0	0	0	0	0	0	0	0	0	0	0	0	0	0	0	0	0	0	0	0	0	0	0	0	0	0	1	0	1	2	1	1	0	0	1	1	0	0	0	0	0	1	1	0	0	0	0	0	0	1	0	0	0	0	0	0	0	0	0	0	0	1	0	0	1	0	0	0	0	0	0	0	0	1	0	0	0	0	0	1	1	0	0	0	0	0	0	0	0	0	2	0	0	0	1	0	0	0	0	0	0	0	0	0	0	0	0	0	0	0	1	0	0	0	0	1	1	0	0	0	0	1	0	0	0	1	1	0	0	0	0	0	0	0	1	1	0	0	0	0	2	0	0	0	1	0	1	0	1	0	0	2	0	0	0	0	2	0	0	0	0	0	0	0	0	1	0	0	0	0	0	0	2	0	0	0	0	1	0	0	0	0	0	0	1	0	0	2	0	0	0	0	0	0	1	0	1	1	0	0	1	1	1	0	0	0	0	0	1	0	0	0	0	0	1	1	0	0	1	0	0	0	0	0	0	0	0	0	1	0	1	0	0	0	0	0	0	0	0	0	0	0	0	0	0	2	1	0	1	0	1	0	0	0	0	0	0	0	1	0	0	1	0	0	0	1	0	0	1	0	0	0	0	0	0	0	0	0	0	0	0	0	0	0	0	1	0	0	0	0	0	1	0	0	1	1	0	0	2	0	0	0	0	0	0	1	0	0	0	0	0	0	1	0	0	2	0	0	0	0	0	0	0	1	1	0	0	0	1	1	0	0	1	0	0	0	0	1	0	0	0	0	0	0	0	1	0	0	0	0	0	1	0	0	0	0	0	0	1	1	0	0	0	0	0	0	0	1	0	0	1	0	0	1	0	0	0	1	0	0	0	0	0	1	0	0	1	0	0	0	0	1	1	0	0	0	0	0	0	0	0	0	0	0	1	0	0	0	0	0	0	1	0	0	0	0	0	0	1	0	0	0	0	0	0	0	0	1	0	1	0	0	0	0	0	0	0	0	0	0	0	0	0	0	0	0	1	1	0	0	3	1	0	0	1	0	1	0	0	0	0	0	0	0	0	2	1	0	0	1	0	1	0	0	0	0	2	0	0	0	1	0	0	1	0	1	0	0	0	0	0	0	0	1	0	0	0	0	0	0	1	0	0	0	0	0	1	0	0	0	1	0	0	2	1	1	0	0	0	0	0	0	0	1	0	0	0	0	0	0	0	0	0	0	0	0	0	2	0	1	0	0	0	2	0	0	0	1	1	0	0	0	0	0	0	0	0	0	0	0	0	0	0	0	0	0	0	2	0	0	0	0	0	0	0	0	0	0	2	0	0	0	0	0	0	0	0	0	0	1	0	0	0	1	0	0	0	0	0	0	0	0	0	0	0	0	1	0	0	1	0	0	0	0	1	0	0	0	0	0	1	0	0	0	0	1	0	1	0	0	1	0	0	0	0	0	0	0	0	0	0	1	0	0	0	0	0	0	0	0	0	0	0	0	0	1	0	0	0	0	0	0	0	3	0	1	0	0	0	0	0	1	0	0	0	1	0	0	0	0	0	0	0	2	0	1	0	0	1	0	0	1	0	0	0	0	1	0	0	0	3	1	0	0	0	0	0	0	0	0	2	0	0	0	0	0	0	0	0	0	0	0	0	1	0	0	0	0	0	1	0	0	0	0	0	0	0	0	0	0	0	0	0	0	0	1	2	0	0	0	0	0	0	2	0	0	0	0	0	0	0	0	0	1	0	1	0	0	0	0	0	2	0	0	0	1	0	1	1	0	0	0	0	0	0	0	0	0	1	0	0	0	0	0	0	0	0	0	0	0	0	0	0	0	0	0	0	1	0	1	1	1	0	0	0	0	0	0	0	0	0	1	0	0	0	0	0	0	0	0	0	0	0	1	1	0	0	1	1	0	0	0	0	0	0	0	2	0	2	0	0	0	0	1	1	0	0	1	0	0	0	0	2	1	0	0	1	0	0	0	1	0	1	0	0	0	0	0	0	1	0	0	0	1	1	0	0	0	0	0	0	0	1	0	0	0	0	0	0	0	1	0	0	0	0	1	0	0	0	1	0	0	2	0	0	0	0	0	0	1	2	1	1	0	0	0	0	0	0	0	0	0	0	0	1	0	1	1	1	0	1	0	0	0	0	0	0	0	0	0	0	0	0	0	2	1	0	0	0	1	0	0	0	0	0	1	0	0	0	1	0	0	1	0	0	0	0	0	0	0	0	0	0	0	1	2	0	1	0	0	0	1	0	0	1	0	0	0	0	0	1	0	1	2	0	1	0	1	0	0	0	0	0	0	0	0	0	0	0	0	1	1	0	0	2	1	0	0	0	0	0	0	0	0	0	0	1	0	0	1	0	0	0	0	1	0	0	0	0	1	0	0	0	0	0	1	0	1	1	1	0	0	1	0	1	0	0	2	0	0	0	0	0	0	0	1	1	0	0	0	0	0	0	1	1	0	0	0	0	1	0	0	0	0	1	0	1	0	0	0	0	0	0	0	0	0	1	0	0	0	0	1	3	1	0	1	0	0	0	0	0	0	0	0	0	0	0	0	0	0	1	1	0	0	0	0	0	2	0	0	1	0	0	1	0	1	0	0	2	1	0	0	0	0	0	0	0	1	1	1	0	2	0	0	0	1	1	0	0	0	0	0	2	0	0	0	0	0	0	0	0	0	1	0	0	0	1	1	0	0	0	0	0	0	2	1	0	1	1	0	0	0	0	0	0	0	0	0	1	0	0	0	0	0	0	1	0	1	0	2	0	0	0	0	0	0	0	0	0	0	0	0	0	1	0	2	1	0	0	0	0	0	0	0	0	0	0	1	2	0	0	0	0	0	0	0	0	1	0	1	0	0	0	0	0	0	0	0	0	0	1	1	0	0	0	0	0	1	0	0	0	0	0	1	0	0	0	0	0	0	0	1	0	0	0	0	0	0	0	0	1	1	0	1	0	1	0	1	1	0	0	0	0	0	0	0	0	0	0	0	0	0	1	0	0	0	0	0	0	0	1	0	0	0	0	2	0	0	0	0	1	1	0	0	1	0	0	0	0	0	0	0	0	0	0	1	0	0	0	2	0	0	0	0	0	0	0	1	0	0	0	0	0	0	1	0	1	0	0	0	0	1	0	0	0	1	0	0	0	0	3	0	0	0	0	1	1	0	0	0	0	0	0	0	0	1	0	0	0	0	1	0	1	0	0	0	0	0	0	0	0	0	3	0	1	1	1	0	0	0	0	0	0	0	0	0	0	0	0	0	0	0	0	1	1	0	1	1	0	0	0	0	1	0	0	0	0	0	1	0	0	0	0	0	0	0	0	0	0	0	0	0	0	2	0	0	2	0	0	0	1	0	0	0	1	1	0	0	0	1	1	0	0	0	0	0	1	1	0	0	1	0	0	0	2	0	0	0	1	0	1	0	0	1	0	0	0	1	0	1	0	0	0	0	2	0	0	0	0	0	1	0	0	0	1	0	1	0	2	0	1	0	0	0	0	0	0	0	1	0	0	0	0	0	0	0	1	0	0	0	1	0	0	0	1	0	0	0	0	0	0	2	1	0	0	0	1	0	0	0	0	0	0	0	0	1	1	0	1	0	0	0	0	0	0	0	0	2	0	0	1	1	2	1	0	0	0	0	0	1	0	0	0	0	0	0	0	0	0	0	0	0	0	0	0	1	0	0	0	0	0	0	0	0	0	0	0	0	1	1	0	0	2	0	0	1	0	0	0	0	1	0	0	1	0	0	1	0	0	0	0	0	0	0	1	0	0	0	2	0	0	0	0	0	0	0	0	0	0	0	1	0	0	0	0	0	0	0	0	0	0	0	0	2	2	0	0	0	0	0	0	1	0	1	0	0	0	0	0	2	0	0	0	0	0	2	0	0	1	0	0	1	0	3	0	0	0	0	0	0	1	0	0	0	0	0	0	0	0	0	0	1	1	0	0	0	0	0	2	0	0	2	0	2	0	0	0	0	0	1	1	1	0	0	0	0	0	0	0	0	0	0	0	1	0	0	0	1	0	1	0	0	0	0	0	0	0	0	0	1	0	4	0	0	0	0	2	0	0	2	0	0	0	1	0	0	0	0	0	0	0	0	0	0	0	0	1	0	0	0	3	1	0	2	0	0	0	0	0	0	1	0	0	0	0	0	0	2	0	0	1	0	1	1	1	1	0	0	0	0	0	0	0	0	1	0	0	2	0	0	1	0	1	0	0	0	0	2	0	0	0	1	0	0	0	0	0	0	0	0	0	0	0	0	0	2	0	0	0	1	0	1	0	0	0	0	0	0	0	0	2	1	0	0	0	0	1	0	1	0	0	0	1	0	0	0	2	0	0	0	0	0	1	0	1	0	0	0	0	1	0	0	0	0	0	0	0	0	0	0	2	0	0	1	0	0	0	0	0	3	0	0	0	0	0	0	0	0	0	0	1	0	0	0	0	0	0	1	0	0	0	1	0	0	0	0	0	0	1	0	0	0	0	0	0	2	1	0	0	0	0	1	0	1	0	0	0	0	1	0	0	0	0	0	2	0	1	0	0	0	0	1	0	0	0	0	0	0	0	0	0	0	1	0	0	0
N0.HOG0006293	0	0	0	0	0	0	0	0	0	0	0	0	0	0	0	0	0	0	0	0	0	0	0	0	0	0	0	0	0	0	0	0	0	0	0	0	0	0	0	0	0	0	0	0	0	0	0	0	0	0	0	0	0	0	0	0	0	0	0	1	0	0	0	0	0	0	0	0	0	0	0	0	1	0	0	0	0	0	0	0	0	0	0	0	0	0	0	0	0	0	0	0	0	0	0	0	0	0	0	0	1	0	0	0	0	0	0	0	0	0	0	0	0	0	0	0	0	0	0	0	0	1	0	0	0	0	0	0	0	0	0	0	0	0	0	0	0	0	0	0	0	0	0	0	0	0	0	0	0	0	0	0	0	0	0	0	0	0	0	0	0	0	0	0	0	0	0	0	0	0	0	0	0	0	0	0	0	0	0	0	0	0	0	0	0	0	0	0	0	0	0	0	0	0	0	0	0	0	0	0	0	0	0	0	0	0	0	0	0	0	0	0	0	0	0	0	0	0	0	0	0	0	0	0	0	0	0	0	0	0	0	1	0	0	0	0	0	1	0	0	0	0	0	0	0	0	0	0	0	0	0	0	0	0	0	0	0	0	0	0	0	0	0	1	0	0	0	0	0	0	0	0	0	0	0	0	0	0	0	0	0	0	0	0	0	0	0	0	0	0	0	0	0	0	0	0	0	0	0	0	0	0	0	0	0	0	0	0	0	0	0	0	0	0	0	0	0	0	0	0	0	0	0	0	0	0	0	0	0	0	1	0	0	0	0	0	0	0	0	0	0	0	0	0	0	0	0	0	0	0	0	0	0	0	0	0	0	0	0	0	0	0	0	0	0	0	0	0	0	0	0	0	0	0	0	0	0	0	0	0	0	0	0	0	0	0	0	0	0	0	0	0	0	0	0	0	0	0	0	0	0	0	0	0	1	0	0	0	0	0	0	0	0	0	0	0	0	0	0	0	0	0	0	0	0	0	0	0	0	0	0	0	0	0	0	0	0	0	0	0	0	0	0	0	0	0	0	0	0	0	0	0	0	0	0	0	0	0	0	0	0	0	0	0	0	0	0	1	0	0	0	0	0	0	0	0	0	0	0	0	0	0	0	0	0	0	0	0	1	0	0	0	0	0	0	0	0	0	0	0	0	0	0	0	0	0	0	0	0	0	0	0	0	0	0	0	0	0	0	0	0	0	0	0	1	0	0	0	0	0	0	0	0	0	0	0	0	0	0	0	0	0	0	1	0	0	0	0	0	0	0	0	0	0	0	0	0	0	0	0	0	0	0	0	0	0	0	0	0	0	0	0	0	0	0	0	0	0	0	0	0	0	0	0	0	0	0	0	0	0	0	0	0	0	0	0	0	0	0	0	0	0	0	0	0	0	0	0	0	0	0	0	0	1	0	0	0	0	0	0	0	0	0	0	0	0	0	0	0	0	0	0	0	0	0	0	0	0	0	0	0	0	0	0	1	0	0	0	0	0	0	0	0	0	0	0	0	0	0	0	0	0	0	0	0	0	0	0	0	0	0	0	0	0	0	0	0	0	0	0	0	0	0	0	0	0	0	0	0	0	0	0	1	0	0	0	0	0	0	0	0	0	0	0	0	0	0	0	0	0	0	0	0	0	0	0	0	0	0	0	0	0	0	0	0	0	0	0	0	0	0	0	0	0	0	0	0	0	0	0	1	0	0	0	0	0	0	0	0	0	0	0	0	0	0	0	0	0	0	0	0	0	0	0	0	0	0	1	0	0	0	0	0	0	0	0	0	0	0	0	0	0	0	0	0	0	0	0	0	1	0	0	0	0	0	0	0	0	0	0	0	0	0	0	0	0	0	0	0	0	0	0	0	0	0	0	0	0	0	0	0	0	0	0	0	0	0	0	0	0	0	0	0	0	0	0	0	0	0	0	0	0	0	0	0	0	0	0	0	0	0	0	0	0	0	0	0	0	0	0	0	0	0	0	0	0	1	0	0	0	0	0	0	0	0	0	0	0	0	0	0	0	0	0	0	0	1	0	0	0	0	0	0	0	0	0	0	0	0	0	0	0	0	0	0	0	0	0	0	0	0	0	0	0	0	1	0	0	0	0	0	0	0	0	0	0	0	0	1	1	0	0	0	0	0	0	0	0	0	0	0	0	0	0	0	0	0	0	0	0	1	0	0	0	0	0	0	0	0	0	0	0	0	0	0	0	0	0	0	0	0	0	0	0	0	0	0	0	0	0	0	0	0	0	0	1	1	0	0	0	0	0	0	0	0	0	0	0	0	0	0	0	0	0	0	0	0	0	0	0	0	0	0	0	0	0	0	0	0	0	1	1	0	0	0	0	0	0	0	0	0	0	0	0	0	0	0	0	0	0	0	0	0	0	0	0	0	0	0	0	0	0	0	0	0	0	1	1	0	0	0	0	0	0	0	0	0	0	0	0	0	0	0	0	0	0	0	0	0	0	0	0	0	0	0	0	0	0	0	0	0	0	0	0	0	0	0	0	0	0	0	0	0	0	0	0	0	0	0	0	0	0	0	0	0	0	0	0	0	0	0	0	0	0	0	0	0	0	0	0	0	0	0	0	0	0	0	0	0	0	0	0	0	0	0	0	0	0	0	0	0	0	0	0	0	0	0	0	0	0	0	0	0	0	0	0	0	0	0	0	0	0	0	0	0	0	0	0	0	0	0	0	0	0	0	0	0	0	0	0	0	0	0	0	0	0	0	0	0	0	0	0	0	0	0	0	0	0	0	0	0	0	0	0	0	0	0	0	0	0	0	0	0	0	1	0	0	1	0	1	0	0	0	0	0	0	0	0	0	0	0	0	0	0	0	0	0	0	0	0	0	0	0	0	0	0	0	0	0	0	0	0	0	0	0	0	0	0	0	0	0	0	0	0	0	0	0	0	0	0	0	0	0	0	0	0	0	0	0	0	0	1	0	0	0	0	0	0	0	0	0	0	0	0	0	0	0	0	0	0	0	0	0	0	0	0	0	0	0	0	0	0	0	0	1	0	0	0	0	0	0	0	0	0	0	0	0	0	0	0	0	0	0	0	0	0	0	0	0	0	0	0	0	0	0	0	0	0	0	0	0	0	0	0	0	0	0	0	0	0	0	0	0	0	0	0	0	0	0	0	0	0	0	0	0	0	0	0	0	0	0	0	0	0	0	0	0	0	0	0	0	0	0	0	0	0	0	0	0	0	0	0	0	0	0	0	0	0	0	0	0	0	0	0	0	0	0	0	0	0	1	0	0	0	0	0	0	0	0	0	0	0	0	0	0	0	0	0	0	0	0	0	0	0	0	0	0	0	0	0	0	0	0	0	0	0	0	0	0	0	0	0	0	0	0	0	0	0	0	0	0	0	0	0	0	0	0	0	0	0	0	0	0	0	0	0	0	0	0	0	0	0	0	0	0	0	0	0	0	0	0	0	0	0	0	0	0	0	0	1	0	0	0	0	0	0	0	0	0	0	0	1	0	0	0	0	0	0	0	0	0	0	0	0	0	0	0	0	0	0	0	0	0	0	0	0	0	0	0	0	0	0	0	0	0	0	0	0	0	0	0	0	0	0	0	0	0	0	0	0	0	0	0	0	0	0	0	0	0	0	0	0	0	0	0	0	0	0	0	0	0	0	0	0	0	0	0	0	0	0	0	0	0	0	0	0	0	0	0	0	0	0	0	0	0	0	0	0	0	0	0	0	0	0	1	0	0	0	0	0	0	0	0	0	0	0	0	0	0	0	0	0	0	0	0	0	0	0	0	1	0	0	0	0	0	0	0	0	0	0	0	0	0	0	0	0	0	0	0	0	0	1	0	0	0	0	0	0	0	0	0	0	0	0	0	0	0	0	0	0	0	0	0	0	0	0	0	0	1	0	0	0	0	0	0	0	0	0	0	0	0	0	0	0	1	0	0	0	0	0	0	0	0	0	1	0	0	0	0	0	0	0	0	0	0	0	0	0	0	0	0	0	0	0	0	1	0	0	0	0	0	0	0	0	0	0	1	0	0	0	0	0	0	0	0	0	0	0	0	0	0	0	0	0	0	0	0	0	0	0	0	0	0	0	0	0	0	0	1	0	0	0	0	0	0	0	0	0	0	0	0	1	0	0	0	0	0	0	0	0	0	0	0	0	0	0	0	0	0	0	0	0	0	0	0	0	0	0	0	0	0	0	0	0	0	0	0	0	0	0	0	0	0	0	0	0	0	0	0	0	0	0	0	0	0	0	0	0	0	0	0	0	0	0	0	0	0	0	0	0	0	0	0	0	0	0	0	0	0	0	0	0	0	0	0	0	0	0	0	0	0	0	0	0	0	0	0	0	0	0	0	0	0	0	0	0	0	0	0	0	0	0	0	0	0	0	0	0	0	0	0	0	0	0	0	0	0	0	0	0	0	0	0	0	0	0	0	0	0	0	0	0	0	0	0	0	0	0	0	0	0	0	0	0	0	0	0	0	0	0	0	0	0	0	0	0	0	0	0	0	1	0	0	0	0	0	0	0	0	0	0	0	0	0	1	0	0	0	0	0	0	0	0	0	0	0	0	0	0	0	0	0	0	0	0	0	0	0	0	0	0	0	0	0	0	0	0	0	0	0	0	0	0	0	0	0	0	0	0	0	0	0	0	0	0	0	0	0	0	0	0	0	0	0	0	0	0	0	0	0	0	0	0	0	0	0	0	0	0	0	0	0	0	0	0	0	0	0	0	0	0	0	0	0	0	0	0	0	0	0	0	0	0	0	0	0	0	0	0	0	1	0	0	0	0	0	0	0	0	0	0	0	0	0	0	0	0	0	0	0	0	0	0	0	0	0	0	0	0	0	0	0	0	0	0	0	0	0	0	0	0	0	0	0	0	0	0	0	0	0	0	0	0	0	0	0	0	1	0	0	0	0	0	0	0	0	0	0	0	0	0	0	0	0	0	0	0	0	0	0	0	0	0	0	0	0	0	0	0	0	0	0	0	0	0	0	0	0	0	0	1	0	0	0	0	0	0	0	0	0	0	0	0	0	0	0	0	0	0	0	0	0	0	0	0	0	0	0	0	0	0	0	0	0	0	0	0	0	0	0	0	0	0	0	0	0	0	0	0	0	0	0	0	0	0	0	0	0	0	0	0	0	0	0	0	0	0	0	0	0	0	0	0	0	0	0	0	0	0	0	0	0	0	0	0	0	0	0	0	0	0	0	0	0	0	0	0	0	0	0	0	0	0	1	0	0	0	0	0	0	0	0	0	0	0	0	0	0	0	0	0	0	0	0	0	0	0	0	0	0	1	0	0	0	0	0	0	0	0	0	0	0	0	0	0	0	0	0	0	0	0	0	1	0	0	0	0	0	0	0	1	0	0	0	0	0	0	0	0	0	0	0	0	0	0	0	0	0	0	0	0	0	0	0	0	0	0	0	0	0	0	0	0	0	0	0	0	0	0	0	0	0	0	0	0	0	0	0	0	0	0	0	1	0	0	0	0	0	0	0	0	0	0	0	0	0	0	0	0	0	0	0	0	0	0	0	0	0	0	0	0	0	0	0	0	0	0	0	0	0	0	1	0	0	0	0	0	0	0	0	0	0	0	0	0	0	0	0	0	0	0	0	0	0	0	0	1	0	0	0	0	0	0	0	0	0	0	0	0	0	0	0	0	0	0	0	0	0	0	0	0	0	0	0	0	0	0	0	0	0	0	0	0	0	0	0	0	0	0	0	0	0	0	0	0	0	0	0	0	0	0	0	0	0	0	0	0	0	0	0	0	0	0	0	0	0	0	0	0	0	0	0	0	0	0	0	0	0	0	0	0	0	0	0	0	0	0	0	0	0	0	0	0	0	0	0	0	0	0	1	0	0	0	0	0	0	0	0	0	0	0	0	0	0	0	0	0	0	0	0	0	0	0	0	0	0	0	0	0	0	0	0	0	0	0	0	0	0	0	0	0	0	0	0	0	0	0	0	0	0	0	0	0	0	0	0	0	0	0	0	0	0	0	0	0	0	0	1	0	0	0	0	0	0	0	0	0	0	0	0	0	0	0	0	0	0	0	0	0	0	0	0	0	0	0	0	0	0	0	0	0	0	0	0	0	0	0	0	0	0	0	0	0	0	0	0	0	0	0	0	0	0	0	0	0	0	0	0	0	0	0	0	0	0	0	0	0	0	0	0	0	0	0	0	0	0	0	0	1	0	0	0	0	0	0	0	0	1	0	0	0	0	0	0	0	0	0	0	0	0	0	0	0	0	0	0	0	0	0	0	0	0	0	0	0	0	0	0	0	0	0	0	0	0	0	0	0	0	0	0	0	0	0	0	0	0	1	0	0	1	0	0	0	0	0	0	0	0	0	0	0	0	0	0	0	0	0	0	0	0	0	0	0	0	0	0	0	0	0	0	0	0	0	0	0	0	0	0	0	0	0	0	0	1	0	0	0	0	0	0	0	0	0	0	0	0	0	0	0	0	0	0	0	0	0	0	0	0	0	0	0	0	0	0	0	0	0	0	0	0	0	0	0	0	0	0	0	0	0	0	0	0	0	0	0	0	0	0	0	0	0	0	0	0	0	0	0	0	0	0	1	0	0	0	0	0	0	0	0	0	0	0	0	0	0	1	0	0	0	0	0	1	0	0	0	0	0	0	0	0	0	0	0	0	0	0	0	0	0	0	0	0	0	0	0	0	0	0	0	0	0	1	0	0	0	0	0	0	0	0	0	0	1	0	0	0	0	0	0	0	0	0	0	0	0	0	0	0	0	0	0	0	0	0	0	0	0	0	0	0	0	0	0	0	0	0	0	0	0	0	0	0	0	0	0	0	0	0	0	0	0	0	0	0	0	0	0	0	0	0	0	0	0	0	0	0	0	0	0	0	0	0	0	0	0	0	0	0	0	0	0	0	1	0	0	0	0	0	0	0	0	0	0	0	0	0	0	0	0	0	0	0	0	0	0	0	0	0	0	0	0	0	0	0	0	0	0	0	0	0	0	0	0	0	0	0	0	0	0	0	0	0	0	0	0	0	0	0	0	0	0	0	0	0	0	0	0	0	0	0	0	0	0	0	0	0	0	0	0	0	0	0	0	0	0	0	0	0	0	0	0	0	0	0	0	0	0	0	0	0	0	0	0	0	0	0	0	0	0	0	0	0	0	0	0	0	0	1	0	0	0	0	0	0	0	0	0	0	0	0	0	0	0	1	0	0	0	0	0	0	0	0	0	0	0	0	0	0	0	0	0	0	0	0	0	0	0	0	0	1	0	0	0	0	1	0	0	0	0	0	0	0	0	0	0	0	0	0	0	1	0	0	0	0	0	0	0	0	0	0	0	0	0	0	1	0	0	0	0	0	0	0	0	0	0	0	0	0	0	0	0	0	0	0	0	0	0	0	0	0	0	0	0	0	0	0	0	0	0	0	0	0	0	0	0	0	0	0	0	0	0	0	0	0	0	0	0	0	0	0	0	0	0	0	0	0	0	0	0	0	0	0	0	0	0	0	0	0	0	0	0	0	0	0	0	0	0	0	0	0	0	0	0	0	0	0	1	0	0	0	0	0	0	0	0	0	0	0	0	0	0	0	0	0	0	0	0	0	0	0	0	0	0	0	0	0	0	0	0	0	0	0	0	0	0	0	0	0	0	0	0	0	0	0	0	0	0	0	0	0	0	0	0	0	0	0	0	0	0	0	0	0	0	0	0	0	0	0	0	0	0	0	0	0	0	0	0	1	0	0	0	0	0	0	0	0	0	0	0	0	0	0	0	0	0	0	0	0	0	0	0	0	0	0	0	0	0	0	0	0	0	0	0	0	0	0	0	0	0	0	0	0	0	0	0	0	0	0	0	0	0	0	0	0	0	0	0	0	0	0	0	0	0	0	0	0	0	0	0	0	0	0	0	0	0	0	0	0	0	0	0	0	0	0	0	0	0	0	0	0	0	0	0	0	0	0	0	0	0	0	0	0	0	0	0	0	0	0	0	0	0	0	0	0	0	0	0	0	0	1	0	0	0	0	0	0	0	0	0	0	0	0	0	0	0	0	0	0	0	0	0	0	0	0	0	0	0	0	0	0	0	0	0	0	0	0	0	0	0	0	1	1	0	0	0	0	0	0	0	0	0	0	0	0	0	0	0	0	0	0	0	0	0	0	0	0	0	0	0	0	0	0	0	0	0	0	0	0	0	0	0	1	0	0	0	0	1	0	0	0	0	0	0	0	0	0	0	0	0	0	0	0	0	0	0	0	0	0	0	0	0	0	0	0	0	0	0	0	0	0	0	0	0	0	0	0	0	0	0	0	0	0	0	0	0	0	0	0	0	0	0	0	0	0	1	0	0	0	0	0	0	0	0	0	0	0	0	0	0	0	0	0	0	0	0	0	1	1	0	0	0	0	0	0	0	0	0	0	0	1	0	0	0	0	0	0	0	0	0	0	0	0	0	0	0	0	0	0	0	0	0	0	0	0	0	0	0	0	0	1	0	0	0	0	0	0	0	0	0	0	0	0	0	0	0	0	0	0	1	0	0	0	0	0	0	0	0	0	0	0	0	0	0	0	0	0	0	0	0	0	0	1	0	0	0	0	0	0	0	0	0	0	1	0	0	0	0	0	0	0	0	0	0	0	0	0	0	0	0	0	0	0	0	0	0	0	0	0	0	0	0	0	0	0	0	0	0	0	0	0	0	0	0	0	0	0	0	0	0	0	0	0	0	0	0	0	0	0	0	0	0	0	0	0	0	0	0	0	0	0	0	0	0	0	0	0	0	0	0	0	0	0	0	0	0	0	0	0	0	0	0	0	0	0	0	0	0	0	0	0	0	0	0	0	0	0	0	0	0	0	0	0	0	0	0	0	0	0	0	0	0	0	0	0	0	0	0	0	0	0	0	0	0	0	0	0	1	0	0	0	0	0	0	0	0	0	0	0	0	0	0	0	0	0	0	0	0	0	0	0	0	0	0	0	0	0	0	0	0	0	0	0	0	0	0	0	0	0	0	0	0	0	0	0	0	0	0	0	0	0	0	0	0	0	0	0	0	0	0	0	0	0	0	1	0	0	0	0	0	0	0	0	0	0	0	0	0	0	0	0	0	0	0	0	0	0	0	0	0	0	0	0	0	0	0	0	0	0	0	0	0	0	0	0	0	0	0	0	0	0	0	0	0	0	0	0	0	0	0	0	0	0	0	0	0	0	0	0	0	0	0	0	0	0	0	0	0	0	0	0	0	0	0	1	0	0	0	0	0	0	0	0	0	0	0	0	0	0	0	0	0	0	0	0	0	0	0	0	0	0	0	0	0	0	1	0	0	0	0	0	0	0	0	0	0	0	0	0	0	0	0	0	0	0	0	0	0	0	0	0	0	0	0	0	0	0	0	0	0	0	0	0	0	0	0	0	1	0	0	1	0	0	0	0	0	0	0	0	0	0	0	0	0	1	0	0	0	0	0	0	0	0	0	0	0	0	0	0	0	0	0	0	0	0	0	0	0	0	0	0	0	0	0	0	0	0	0	0	0	0	0	0	0	0	0	0	0	0	0	0	0	0	0	1	0	0	0	1	0	0	0	0	0	0	0	0	1	0	0	0	0	0	0	0	0	0	0	0	0	0	0	0	0	0	0	0	0	0	0	0	0	0	0	0	0	0	0	0	0	0	0	0	0	0	0	0	0	0	0	0	0	0	0	0	0	0	0	0	0	0	0	0	0	0	0	0	0	0	0	0	0	0	0	0	0	0	0	0	0	0	0	0	0	0	0	0	0	0	0	0	0	0	0	0	0	0	0	0	0	0	0	0	0	0	0	0	0	0	0	0	0	0	0	0	0	0	0	0	0	0	0	0	0	0	0	0	0	0	0	0	0	0	0	1	0	0	0	0	0	0	0	1	0	0	0	0	0	0	0	0	0	0	0	0	0	1	0	0	0	0	0	0	0	0	0	0	0	0	0	0	0	0	0	0	0	0	0	0	0	0	0	0	0	0	0	0	0	0	0	0	0	0	0	0	0	0	0	0	0	0	1	0	0	0	0	0	0	0	0	0	0	0	0	0	0	0	0	0	0	0	0	0	0	0	0	0	0	0	0	0	0	0	0	0	0	0	0	0	0	0	0	0	0	1	0	0	0	0	0	0	0	0	0	0	0	0	0	0	0	0	0	0	0	0	0	0	0	0	0	0	0	0	0	0	0	0	0	0	0	0	0	0	0	0	0	0	0	0	0	0	0	0	0	0	0	0	0	0	0	0	0	0	0	0	0	0	0	0	0	0	0	0	0	0	1	0	0	0	0	0	0	0	0	0	0	0	0	0	0	0	0	0	0	0	0	0	0	0	0	0	0	0	0	0	0	0	0	0	0	0	0	0	0	0	0	0	0	0	0	0	0	1	0	0	0	0	0	0	0	0	0	0	0	0	0	0	0	0	0	0	0	0	0	0	0	0	0	0	0	0	0	0	0	0	0	0	0	0	0	0	1	0	0	0	0	0	0	1	0	0	0	0	0	0	0	0	0	0	0	0	0	0	1	0	0	0	0	0	0	0	0	0	1	0	0	0	0	0	0	0	0	0	0	0	0	0	0	0	0	0	0	0	0	0	0	0	0	0	0	0	0	0	0	0	0	0	0	0	0	0	0	0	0	0	0	0	0	0	0	0	0	0	0	0	0	0	0	0	0	0	0	0	0	0	0	0	0	0	0	0	0	0	0	0	0	0	0	0	0	0	0	0	0	0	0	0	0	0	0	0	0	0	0	0	0	0	0	0	0	0	0	0	0	0	0	0	0	0	0	0	0	0	0	0	0	0	0	0	0	0	0	0	0	0	0	0	0	0	0	0	0	0	0	0	0	0	0	0	0	0	0	0	0	0	0	0	0	0	0	0	0	0	0	0	0	0	0	0	1	0	0	0	0	0	0	0	0	0	0	0	0	0	0	0	0	0	0	0	0	0	0	0	0	0	0	0	0	0	0	0	0	0	0	0	0	0	0	0	1	0	1	0	2	0	0	0	0	0	0	0	0	0	0	0	0	0	0	0	0	0	0	0	0	0	0	0	0	0	0	0	0	0	0	0	0	0	0	0	0	0	0	0	0	0	0	0	0	0	0	0	0	0	0	0	0	0	0	0	0	0	0	0	0	0	0	0	0	0	0	0	0	0	0	0	0	0	0	0	0	0	0	0	0	0	0	0	0	0	0	0	0	0	0	0	0	0	0	0	0	0	0	0	0	0	0	0	0	0	0	0	0	0	0	0	0	0	0	0	0	0	0	0	0	0	0	0	1	0	0	0	0	0	0	0	0	0	0	0	0	0	0	0	0	0	0	0	0	0	0	0	0	0	0	0	0	0	0	0	0	0	0	0	0	0	0	0	0	0	0	0	0	0	0	0	0	0	0	0	0	0	0	0	0	0	0	0	0	0	0	0	0	0	0	0	0	0	0	0	0	0	0	1	0	0	0	0	0	0	0	0	0	0	0	0	0	0	0	0	0	0	0	0	0	0	0	0	0	0	0	0	0	0	0	0	0	0	0	0	0	0	0	0	0	0	0	0	0	0	0	0	0	0	0	0	0	0	0	0	1	0	0	0	0	0	0	0	0	0	0	0	0	0	0	0	0	0	0	0	0	0	0	0	0	0	0	0	0	0	0	0	0	0	0	0	0	0	0	0	0	0	0	0	0	0	0	0	0	0	0	0	0	0	0	0	0	0	0	0	0	0	0	0	0	0	0	0	0	0	0	0	0	0	0	0	0	0	0	0	0	0	0	0	0	0	0	0	0	0	0	0	0	0	0	0	0	0	0	0	0	0	0	0	0	1	0	0	0	0	0	0	0	0	0	0	0	0	0	0	0	0	0	0	0	0	0	0	0	0	0	0	0	0	0	0	0	0	0	0	0	0	0	0	0	0	0	0	0	0	0	0	0	0	0	0	0	0	0	0	0	0	0	0	0	0	0	0	0	0	0	0	0	0	0	0	0	0	0	0	0	0	0	0	0	0	0	0	0	0	0	0	0	0	0	0	0	0	0	0	0	0	0	0	0	0	0	0	0	0	0	0	0	0	0	0	0	0	0	0	0	0	0	0	0	0	0	0	0	0	0	0	0	0	0	0	0	0	0	0	0	0	0	0	0	0	0	0	0	0	0	0	0	0	0	0	0	0	0	0	0	0	0	1	0	0	0	0	0	0	0	0	0	0	0	0	0	0	0	0	0	0	0	0	0	0	0	0	0	0	0	0	0	0	0	0	0	0	0	0	0	0	0	0	0	0	0	0	0	0	0	1	0	0	0	0	0	0	0	0	0	0	0	0	0	1	0	0	0	0	0	0	0	0	0	0	0	0	0	0	0	0	0	0	0	0	0	0	0	0	0	0	0	0	0	0	0	0	0	0	0	0	0	0	0	0	0	0	0	0	0	0	0	0	0	0	0	0	0	0	0	0	0	0	0	0	0	0	0	0	0	0	0	0	0	0	0	0	0	0	0	0	0	0	0	0	0	0	0	0	0	0	0	0	0	0	0	0	0	0	0	0	0	0	0	0	0	0	0	0	0	0	0	0	0	0	0	0	0	0	0	0	0	0	0	0	0	0	0	0	0	0	0	0	0	0	0	0	0	0	1	0	0	0	0	0	0	0	0	0	0	0	0	0	0	0	0	0	0	0	0	0	0	0	0	0	0	0	0	0	0	0	0	0	0	0	0	0	0	0	0	0	0	0	0	0	0	0	0	0	0	0	0	0	0	0	0	0	0	0	0	0	0	0	0	1	0	0	0	0	0	0	0	0	0	0	0	0	0	0	0	0	0	0	0	0	0	0	0	0	0	0	0	0	0	0	0	0	0	0	0	0	0	0	0	0	0	0	0	0	0	0	0	0	0	0	0	0	0	0	0	0	0	0	0	0	0	0	0	0	0	0	0	0	0	0	0	0	0	0	0	0	0	0	0	0	0	0	0	0	0	0	0	0	0	0	0	0	0	0	0	0	0	0	0	0	0	0	0	0	1	0	0	1	0	0	0	0	0	0	0	0	0	0	0	0	1	0	0	0	0	0	0	0	0	0	0	0	0	0	0	0	0	0	0	0	0	0	0	0	0	0	0	0	0	0	0	0	0	0	0	0	0	0	0	0	0	1	0	0	0	0	0	0	0	0	0	0	0	1	0	0	0	0	0	0	0	0	0	0	0	0	0	0	0	0	0	0	0	0	0	0	0	0	0	0	0	0	0	0	0	0	0	1	0	0	0	0	0	0	0	0	0	0	1	0	0	0	0	0	0	0	0	0	0	0	0	0	0	0	0	0	0	0	0	0	0	0	0	0	0	0	0	0	0	0	0	0	0	0	0	0	0	0	0	0	0	0	0	0	0	0	0	0	0	0	0	0	0	0	0	0	0	0	0	0	0	0	0	0	0	0	0	1	0	0	0	0	0	0	0	0	0	0	0	0	0	0	0	0	0	0	0	0	0	0	0	0	0	0	0	1	0	0	0	0	0	0	0	0	0	0	0	0	0	0	0	0	0	0	0	0	0	0	0	0	0	0	0	0	0	0	0	0	0	0	0	0	0	0	0	0	0	0	0	0	0	0	0	0	0	0	0	0	0	0	0	0	0	1	0	0	0	0	0	0	0	0	0	0	0	0	0	0	0	0	0	0	0	0	0	0	0	0	0	0	0	0	0	0	0	0	0	0	0	0	0	0	0	0	0	0	0	0	0	0	0	0	0	0	0	0	0	0	0	0	0	0	0	0	0	0	0	0	0	0	0	0	0	0	0	0	0	0	0	0	0	0	0	0	0	0	0	0	0	0	0	0	0	0	0	0	0	1	0	0	0	0	0	0	0	0	0	0	0	0	0	0	0	0	0	0	0	0	0	0	0	0	0	0	0	0	0	0	0	0	0	0	0	0	0	0	0	0	0	0	0	0	0	0	0	0	0	0	0	0	0	0	0	0	0	0	0	1	0	0	0	0	0	0	0	0	0	0	0	0	0	0	0
N0.HOG0001454	0	0	1	0	0	0	1	0	0	1	0	1	0	0	0	0	0	0	0	0	0	0	0	0	0	0	0	0	0	0	0	0	0	0	0	0	0	0	0	0	1	0	0	0	0	0	0	0	0	0	0	0	0	0	0	0	0	0	0	1	0	1	1	0	0	0	0	0	0	0	0	0	0	1	0	0	0	0	0	0	0	0	0	0	0	0	0	0	0	0	0	0	0	0	0	0	0	0	0	1	0	0	0	0	0	0	0	0	0	0	0	0	0	0	0	0	0	0	0	0	0	0	0	1	0	0	0	0	0	0	0	0	0	0	0	0	0	0	0	0	0	1	0	1	0	0	0	0	0	0	0	0	0	0	1	0	0	0	0	0	0	0	2	1	0	1	0	0	0	0	0	0	0	0	0	0	0	0	0	1	0	0	0	0	0	0	0	0	0	0	1	1	0	0	0	0	0	1	0	0	0	0	0	0	0	0	0	0	1	0	0	0	0	0	0	1	0	0	0	0	0	0	0	0	0	0	0	1	0	0	1	0	0	0	0	0	0	0	1	0	0	0	1	0	0	0	0	0	0	1	0	0	0	0	0	0	0	0	0	0	0	0	0	0	0	1	0	0	0	0	1	0	0	0	0	0	0	0	0	0	0	1	0	1	0	0	0	0	0	0	0	0	0	0	0	0	0	1	0	0	0	0	0	0	0	0	1	0	0	0	0	0	0	0	0	0	1	0	0	0	0	0	0	0	0	0	0	1	0	0	0	0	0	0	0	0	0	0	0	0	0	0	0	1	0	0	1	0	0	0	0	0	0	0	0	0	0	0	0	0	0	0	0	0	0	0	0	0	0	0	0	0	0	0	0	0	0	1	0	0	0	0	0	0	0	0	0	0	0	0	0	0	0	1	1	0	0	1	0	0	0	0	2	0	0	0	0	0	0	0	0	0	0	0	0	1	0	0	0	0	0	0	0	1	0	0	0	1	0	0	0	0	0	0	0	0	0	0	0	0	0	0	1	0	0	0	0	0	0	1	0	0	0	0	0	0	0	0	0	1	0	0	0	0	0	0	0	0	0	0	0	0	0	0	0	0	0	0	0	0	0	0	0	0	0	1	0	0	0	0	0	0	0	0	0	0	0	0	0	0	0	0	0	0	0	0	0	0	0	1	0	0	0	0	0	0	0	0	0	0	1	0	0	0	0	0	0	0	0	0	0	0	0	0	0	0	0	1	0	0	0	0	0	0	0	1	0	0	0	0	0	0	0	0	0	0	0	0	0	0	0	0	0	0	0	0	0	0	0	0	0	0	0	0	0	0	0	0	0	0	0	0	0	1	0	0	0	0	1	1	1	0	0	0	0	1	0	0	1	0	0	0	0	0	0	0	0	0	0	0	0	0	0	0	0	0	0	0	0	0	0	0	0	0	0	0	0	0	0	0	0	0	0	1	0	0	0	0	0	1	0	0	0	0	2	0	0	0	0	0	0	0	0	0	0	1	0	0	0	0	0	0	0	1	0	0	0	0	0	0	0	0	0	0	0	0	0	0	0	0	0	0	0	0	1	0	0	0	0	0	0	0	0	0	0	1	0	0	0	0	1	0	0	0	0	0	0	1	0	0	0	0	0	0	0	0	0	0	1	0	0	0	0	0	0	0	0	0	0	0	0	1	1	0	0	0	1	0	0	0	0	0	0	1	0	0	0	0	0	0	0	0	0	0	0	0	0	0	0	0	0	0	0	0	0	0	0	1	0	0	0	0	1	0	0	0	0	0	0	0	0	0	1	1	0	0	0	0	0	0	0	0	0	0	0	0	0	0	0	0	0	0	0	1	0	0	0	0	0	0	0	0	0	0	0	0	0	0	0	0	0	0	0	0	0	0	0	0	0	0	0	1	0	0	0	0	0	0	0	0	0	0	0	0	0	0	0	0	0	0	1	0	0	0	0	0	0	0	0	0	0	0	0	0	0	0	0	0	0	0	0	0	0	0	0	0	0	0	0	0	0	0	0	1	0	0	0	0	0	0	0	1	0	0	0	0	1	0	0	0	0	0	0	0	0	0	1	0	0	0	0	0	0	0	0	0	0	0	0	1	0	0	0	0	0	0	0	1	0	0	0	0	0	0	0	0	0	1	0	0	0	0	0	0	0	0	0	0	0	0	0	0	0	0	0	0	0	0	0	0	0	0	0	0	0	0	0	0	0	0	0	0	0	2	0	0	0	0	0	0	0	0	0	0	0	0	0	0	0	0	0	1	0	0	1	0	0	0	1	0	0	1	0	0	0	0	0	0	0	0	0	0	0	0	0	0	0	0	0	0	0	0	0	0	0	0	0	0	0	0	0	0	0	0	0	0	0	0	0	0	0	0	0	0	0	0	0	0	0	0	0	0	0	0	0	0	0	0	0	0	0	0	0	0	0	0	0	0	0	0	0	0	0	0	1	0	0	0	0	0	1	0	0	0	0	0	0	0	0	1	0	0	0	0	0	0	0	0	1	0	0	0	0	0	0	0	0	0	0	0	0	0	0	0	0	0	0	0	0	0	0	0	0	0	0	0	0	0	1	0	0	0	0	0	0	0	0	0	0	0	0	1	0	0	0	0	0	0	0	0	0	0	0	0	0	0	0	0	0	0	1	0	0	0	1	1	0	1	0	0	0	1	0	0	0	0	0	0	0	0	1	0	1	0	0	0	0	0	0	0	0	1	0	0	1	0	0	0	0	0	0	0	0	0	0	0	0	0	0	0	0	0	0	0	1	0	0	0	0	0	0	0	1	0	0	0	0	0	0	0	0	0	0	0	0	0	0	0	0	0	0	0	0	0	0	0	0	0	0	0	0	0	0	2	0	0	0	0	0	0	0	0	0	0	0	0	0	0	0	0	0	0	0	0	0	0	0	0	0	0	1	0	0	0	0	0	0	1	0	0	0	0	0	0	0	0	1	0	0	0	1	0	0	0	1	0	0	0	0	0	0	1	0	0	0	0	0	0	0	0	0	0	0	0	0	1	0	1	0	0	0	0	0	0	0	0	0	1	0	0	0	0	0	1	0	0	1	0	0	0	0	0	0	0	0	0	1	0	0	0	0	0	0	0	0	0	0	1	0	0	0	0	0	0	0	0	0	0	0	1	1	0	0	0	0	0	0	0	0	0	0	0	0	0	1	0	0	0	0	0	0	1	0	1	0	0	0	0	0	0	0	0	1	0	0	0	0	0	0	0	0	0	0	0	0	0	0	0	0	0	0	0	0	1	0	0	0	1	1	0	0	0	0	1	2	0	0	0	1	0	0	0	0	0	0	0	0	0	0	1	0	0	0	0	0	0	1	0	0	0	0	0	0	0	0	0	0	0	0	0	0	0	0	0	0	2	0	0	0	0	0	0	0	1	0	0	0	0	0	0	0	0	0	0	0	0	0	0	0	2	0	0	0	0	0	0	0	0	0	0	0	0	0	1	1	0	0	0	0	0	0	0	0	0	0	0	0	0	0	0	0	0	0	0	0	1	0	0	0	0	0	1	0	0	0	0	0	0	0	0	0	0	0	0	0	0	0	0	0	0	0	0	0	0	0	0	0	0	0	1	0	0	0	0	0	0	0	0	0	0	0	0	0	0	0	0	1	0	0	0	0	0	0	0	0	1	0	0	0	0	0	0	0	0	0	0	0	0	0	0	0	0	0	0	0	0	0	0	0	0	0	0	0	0	0	0	0	0	0	0	0	0	0	0	0	0	0	0	0	0	0	0	0	0	0	0	2	0	0	0	0	0	0	0	0	0	0	0	0	1	0	0	0	0	0	0	0	0	0	0	0	0	0	0	0	0	0	0	0	0	0	0	0	0	0	0	0	0	0	0	0	0	0	0	0	1	0	0	0	0	0	0	0	0	0	0	0	0	0	0	0	0	0	0	0	0	0	0	0	0	0	0	0	0	0	0	0	1	0	0	0	0	0	0	0	0	0	0	0	0	0	0	0	0	0	0	0	0	0	0	0	0	0	0	0	0	0	0	0	1	0	0	0	0	0	0	0	0	0	0	0	0	0	0	0	0	0	0	0	0	0	1	0	0	0	0	0	0	1	0	0	0	0	0	1	1	0	0	1	0	0	0	0	0	0	0	0	2	0	0	0	0	0	0	0	0	0	1	0	0	0	0	0	0	0	0	0	0	0	0	0	1	0	0	0	0	0	0	0	0	0	0	0	1	0	0	0	0	0	0	0	1	0	0	0	1	0	0	1	0	0	0	0	0	0	0	0	0	0	0	0	0	0	0	0	0	0	0	0	0	0	0	0	1	0	0	0	0	0	0	0	0	0	1	0	0	0	0	0	1	0	0	0	0	0	0	0	0	0	0	0	0	0	0	0	0	0	0	0	0	0	0	0	0	0	0	1	0	0	0	0	0	0	0	0	0	1	0	0	0	0	0	0	0	0	0	0	0	0	0	0	0	0	0	0	1	0	0	0	0	0	1	0	0	1	1	0	1	0	0	0	1	0	0	0	0	0	0	0	0	1	1	0	2	0	0	0	0	0	0	0	0	0	0	0	0	0	0	0	0	0	0	0	1	0	0	0	0	0	0	0	0	1	0	0	0	0	0	0	0	0	0	0	0	0	0	0	0	0	0	0	0	0	0	0	0	0	0	1	0	0	0	0	0	0	1	0	0	0	0	0	0	0	0	0	0	0	0	0	0	0	0	0	0	0	0	0	0	0	0	0	0	0	0	0	0	0	0	0	2	0	0	0	1	0	0	0	0	0	1	0	0	0	0	0	0	0	0	0	0	0	0	0	0	0	0	0	1	0	0	0	0	0	0	0	0	0	0	0	0	0	0	0	0	0	0	0	0	0	0	0	0	0	0	0	0	0	0	0	0	0	0	0	0	0	0	0	2	0	0	0	0	0	0	0	0	0	0	0	0	0	0	0	0	0	0	0	0	0	0	0	0	0	0	0	0	0	0	0	0	0	0	0	0	0	0	0	0	0	0	0	0	0	0	0	0	1	0	0	0	0	0	0	0	0	0	0	0	0	0	0	0	0	0	0	0	0	0	0	0	0	0	0	0	0	0	0	0	0	0	0	0	0	0	0	0	0	0	0	1	0	0	0	1	0	0	0	0	0	0	0	0	0	0	0	0	0	0	0	0	1	0	0	0	0	0	0	0	0	0	0	0	0	0	0	0	0	0	0	0	0	0	0	0	0	0	0	0	0	0	0	0	1	0	0	0	0	0	0	0	0	0	0	0	0	0	0	0	0	0	0	0	1	0	0	0	0	0	0	0	0	0	0	0	1	0	0	0	0	0	0	0	0	1	0	0	0	0	0	0	0	0	0	0	0	0	0	0	0	0	0	0	0	0	0	1	0	0	0	0	0	0	1	0	1	0	0	1	0	0	0	0	0	1	0	0	0	0	0	0	0	0	0	1	0	0	0	0	0	0	0	0	0	0	0	0	1	0	0	0	0	0	1	0	0	0	0	0	0	0	0	0	0	0	0	0	0	0	0	0	0	0	0	0	0	0	0	0	0	0	0	0	0	0	0	0	0	0	0	0	0	0	0	0	0	0	0	0	0	0	0	0	0	0	0	0	0	0	0	0	0	0	0	0	1	0	0	0	0	0	0	0	0	0	0	0	0	1	0	0	0	0	0	0	0	0	0	0	0	0	0	0	0	0	0	0	0	0	0	0	0	0	0	1	0	0	0	0	0	0	0	0	0	0	0	0	0	1	1	0	0	0	0	0	0	1	0	0	0	0	0	0	0	0	0	0	0	0	0	0	0	0	0	0	0	0	0	0	0	0	0	0	0	0	0	0	0	0	2	0	1	0	0	0	0	0	0	0	0	0	0	0	0	0	0	0	0	0	0	0	0	0	0	0	0	0	0	0	0	0	0	0	0	0	0	0	0	0	0	0	0	1	0	0	0	0	0	0	0	0	1	0	0	0	0	0	0	1	1	0	1	0	0	0	0	0	0	0	0	0	0	0	0	0	0	0	0	0	0	0	0	0	0	0	0	0	0	0	0	0	0	0	0	0	0	0	0	0	0	0	0	0	0	1	1	0	0	0	0	0	0	0	0	0	0	1	0	0	0	0	0	0	0	0	0	2	0	0	0	0	0	0	0	0	0	0	0	0	0	0	0	0	0	0	0	0	0	0	0	0	0	1	0	0	0	0	0	0	0	0	0	0	1	0	0	0	0	0	0	0	0	0	0	0	0	0	0	0	0	0	0	0	0	0	0	0	0	0	0	1	0	0	0	0	0	0	0	0	0	0	0	0	0	0	0	0	0	0	0	0	0	0	0	1	0	0	0	1	1	0	0	1	0	0	0	0	0	0	0	0	0	0	0	0	0	0	0	0	0	0	0	0	0	0	0	0	0	0	0	0	0	0	0	0	0	0	0	0	0	0	1	0	0	0	0	0	0	0	0	0	0	0	0	0	0	0	0	0	0	0	0	0	0	0	0	0	0	0	0	0	0	0	0	0	0	0	0	0	0	0	0	0	0	0	2	0	0	0	0	0	0	0	0	0	0	0	0	0	0	0	0	0	0	0	0	0	0	0	0	0	0	0	1	0	1	0	0	0	1	0	0	0	0	0	0	1	0	0	0	0	0	0	0	0	0	0	0	0	0	0	0	0	0	0	0	0	0	0	0	0	0	0	0	0	0	0	3	0	0	0	0	1	0	0	0	0	0	0	0	0	0	0	0	0	0	0	0	0	0	0	0	0	0	0	0	0	0	0	0	0	0	0	0	0	0	0	0	0	0	0	0	0	0	0	0	0	0	0	1	0	0	0	0	0	0	0	0	0	0	0	0	0	0	0	0	0	0	1	0	0	0	0	0	0	1	0	0	0	0	0	0	0	0	0	0	0	0	0	0	0	0	0	0	0	0	0	0	0	0	0	0	0	0	0	0	0	0	1	0	0	2	0	0	0	0	0	0	0	0	0	0	0	0	2	0	0	0	0	0	0	0	0	0	0	0	0	0	0	0	0	0	0	0	0	0	0	0	0	0	0	0	0	0	1	0	0	0	0	0	0	0	0	0	0	0	1	0	0	0	0	0	0	0	0	0	0	0	0	0	0	0	0	0	0	0	2	0	0	0	0	0	0	0	0	0	0	1	1	0	0	0	1	0	0	0	0	0	2	0	0	0	0	0	0	0	0	0	0	0	0	0	0	1	0	1	0	0	0	0	0	0	0	1	0	0	0	0	0	0	0	1	0	0	0	0	0	0	0	0	0	0	0	0	0	0	1	0	0	0	0	0	1	0	0	0	0	0	0	0	0	0	0	0	1	0	0	0	0	0	0	0	0	0	0	0	0	0	0	0	0	0	0	0	0	0	0	0	0	0	0	1	0	0	0	0	0	0	1	0	0	0	0	0	0	1	0	0	0	0	0	0	0	0	0	0	0	0	0	0	0	0	0	0	0	0	0	0	1	0	0	0	0	0	0	0	0	1	0	0	1	0	0	0	0	0	0	0	0	0	0	0	0	0	0	0	0	0	0	0	0	0	0	0	0	0	0	0	0	0	0	0	0	0	0	0	0	0	0	1	0	0	0	0	0	0	0	1	0	0	0	0	0	0	1	0	0	0	0	0	0	1	0	0	0	0	0	0	0	0	0	0	0	0	0	0	1	0	0	0	0	0	1	0	0	1	0	0	0	0	0	0	0	0	0	0	0	0	0	0	0	0	0	0	1	0	0	0	1	0	0	0	0	0	0	0	0	0	0	0	0	0	0	0	0	0	0	0	0	0	1	0	0	0	0	0	0	0	0	0	0	0	0	0	0	0	0	0	0	0	0	0	0	0	0	0	0	0	0	0	0	0	0	0	0	0	1	0	0	0	0	2	0	0	0	1	0	0	1	0	0	0	0	0	0	0	0	0	0	0	0	0	0	0	0	0	0	0	0	1	0	0	0	0	0	0	1	0	0	1	0	0	0	0	0	1	0	0	0	0	0	0	0	0	0	0	0	0	0	0	0	0	0	0	0	0	0	0	0	0	0	0	0	0	0	0	0	0	0	0	0	0	0	0	0	0	1	0	0	0	0	0	0	0	0	0	0	0	0	0	1	0	0	0	0	0	0	0	0	0	0	0	0	0	0	1	0	0	0	0	0	0	0	0	0	0	0	1	0	0	0	0	0	0	0	0	0	0	0	0	0	0	0	0	0	0	0	0	0	0	0	0	0	0	0	0	0	0	0	0	0	0	0	0	0	1	1	0	0	0	0	0	0	0	0	0	0	0	0	0	1	0	0	0	0	0	0	0	0	0	0	0	0	0	1	0	0	0	0	0	0	0	0	0	0	1	0	0	0	0	0	0	0	1	0	0	0	0	1	0	0	0	0	0	0	0	0	0	0	0	1	0	1	1	0	0	0	0	0	0	0	0	0	0	0	0	0	0	0	0	0	0	0	0	0	0	0	1	0	0	0	0	0	0	0	0	0	1	0	0	0	0	0	0	0	0	0	0	0	0	0	0	0	0	0	0	0	0	1	0	0	0	0	0	0	0	0	0	0	0	0	0	0	0	0	0	0	0	0	0	0	0	0	0	0	0	0	0	0	0	0	0	0	0	0	0	0	0	0	0	0	0	0	0	1	0	0	0	0	0	0	0	2	0	0	0	0	0	0	0	0	0	0	1	0	0	0	0	0	0	0	0	0	0	0	0	0	0	0	0	0	0	0	0	0	0	0	0	0	0	0	0	0	0	0	0	0	1	1	0	0	0	0	0	0	0	0	0	0	0	0	0	0	0	0	0	0	0	0	0	0	0	0	0	0	1	0	0	0	0	0	0	0	0	0	0	0	0	0	0	0	0	0	0	0	0	0	0	0	0	0	0	0	0	0	0	0	0	0	0	0	0	0	0	0	0	1	0	0	0	0	0	0	0	0	0	0	0	1	0	0	0	0	1	0	0	0	0	0	0	0	0	0	0	0	0	0	0	0	0	0	0	0	0	0	0	0	0	0	0	0	0	0	0	0	0	1	0	0	0	0	0	0	0	0	0	0	0	0	1	0	0	0	0	0	0	0	0	0	0	0	0	0	0	0	0	0	0	0	0	0	0	0	0	0	0	0	0	0	0	0	0	0	0	0	0	0	0	0	0	0	0	0	0	0	0	0	0	0	0	0	0	0	0	0	0	0	0	0	0	0	0	1	0	0	1	0	0	0	0	0	0	1	0	0	0	0	0	0	0	0	0	0	0	0	0	0	0	0	0	0	0	0	1	0	0	0	0	0	0	1	0	0	0	0	0	0	0	0	0	0	1	0	0	0	0	0	0	0	0	0	0	0	0	0	0	0	0	0	0	0	0	0	0	0	0	0	0	1	0	0	0	0	0	0	0	0	0	0	1	0	0	0	0	0	0	1	0	0	0	0	0	0	0	0	0	0	0	0	0	0	0	1	0	1	0	0	0	0	0	0	0	1	0	0	0	0	0	0	0	0	0	1	0	0	0	0	1	0	0	0	0	0	0	0	0	0	0	0	0	0	0	0	0	0	0	0	0	0	0	0	0	0	0	0	0	1	0	0	0	0	0	0	0	0	0	0	0	0	0	0	0	0	0	0	0	0	0	0	1	0	0	0	0	0	0	1	0	0	0	0	0	0	0	0	0	1	0	0	0	0	0	1	0	0	0	0	0	0	0	0	0	0	0	0	0	0	0	0	0	0	0	0	0	0	0	0	0	0	0	0	0	0	0	0	0	0	0	0	0	0	0	0	0	0	0	0	0	1	0	1	0	0	1	0	0	0	1	0	0	0	1	0	0	0	0	0	0	0	1	0	0	0	0	0	0	0	0	0	0	0	0	0	0	0	0	0	0	0	0	1	0	1	0	0	0	2	0	0	0	0	0	0	0	1	0	0	0	0	0	0	0	0	0	0	0	0	0	0	0	0	0	0	0	0	0	0	0	0	0	0	0	0	0	0	0	0	0	0	0	0	0	0	0	0	0	0	0	0	1	0	0	0	0	0	0	0	0	0	0	0	0	0	0	0	0	0	0	0	0	1	0	0	0	0	0	0	0	0	0	0	0	0	0	0	0	1	0	1	0	0	0	0	0	0	0	0	0	0	1	1	1	0	0	0	0	0	0	0	0	0	0	0	0	1	0	0	0	0	0	0	0	0	0	0	0	1	0	0	0	0	0	0	0	0	0	0	0	0	0	0	0	0	0	0	0	0	0	0	0	0	0	0	0	0	0	1	0	0	0	0	0	0	1	1	0	0	0	1	0	0	0	0	0	0	0	0	0	0	1	1	1	0	0	0	1	0	0	0	0	0	0	0	0	0	0	1	1	0	0	0	0	1	0	0	0	0	0	0	0	0	0	0	0	0	1	0	0	0	0	0	0	0	0	0	0	0	0	0	0	1	0	0	0	1	0	0	0	0	1	0	0	0	0	0	1	0	0	0	0	0	0	0	0	0	0	0	0	0	0	1	0	0	0	0	0	0	0	0	0	0	0	0	0	0	0	0	0	1	0	0	0	0	1	0	0	1	0	0	0	0	0	0	0	0	0	1	0	0	0	0	1	0	0	0	0	0	0	0	0	0	0	0	0	0	0	0	0	0	0	1	0	0	0	0	0	0	1	0	0	0	0	0	0	0	0	0	0	0	0	3	0	0	0	0	0	0	0	0	0	0	0	0	0	0	0	0	1	0	0	0	0	0	0	0	0	0	0	0	0	1	0	0	0	0	0	0	0	0	1	0	0	0	0	0	0	0	0	0	0	0	0	0	2	1	0	0	0	1	0	0	0	0	0	0	0	0	0	0	0	0	0	0	0	0	0	0	0	0	0	0	0	0	1	0	0	0	0	0	0	0	0	0	0	0	0	0	1	0	0	0	0	0	0	0	0	0	0	0	0	0	0	1	0	0	0	0	0	0	0	0	1	0	0	0	0	0	0	0	0	0	0	1	0	0	0	0	0	0	0	0	0	0	0	0	0	0	0	0	0	0	0	0	0	0	0	0	0	0	0	0	1	0	1	0	0	0	0	0	0	0	1	0	0	0	0	0	0	0	0	0	1	0	0	0	0	0	0	1	0	0	0	0	1	0	0	0	0	0	0	0	0	0	0	0	0	0	0	0	0	0	0	0	0	0	0	0	0	0	0	0	0	0	0	0	0	0	0	0	0	0	0	0	0	0	0	0	0	0	0	0	0	0	0	0	0	0	0	0	0	0	0	0	0	0	0	0	0	0	1	0	0	0	0	0	0	0	0	0	0	0	0	0	1	0	0	0	0	0	0	0	0	0	0	0	0	0	0	0	0	0	0	0	0	0	0	0	0	0	0	0	0	0	0	0	0	1	0	0	0	0	0	0	0	0	0	0	0	0	0	0	0	0	0	0	0	0	0	0	0	0	0	0	0	0	0	0	0	0	0	0	0	0	0	0	0	0	1	0	0	0	0	0	0	0	0	0	0	0	0	0	0	0	0	0	0	0	0	0	0	0	0	0	0	0	0	0	0	0	0	0	0	0	0	0	0	0	0	1	1	0	0	0	0	0	0	0	0	1	0	0	0	0	0	0	0	0	0	0	0	0	0	0	0	0	0	0	0	0	0	0	1	0	0	0	0	0	0	1	0	0	0	0	0	0	0	0	0	0	0	0	0	0	0	0	0	0	0	1	0	0	0	0	0	1	0	0	0	0	0	0	0	0	0	0	0	0	0	0	0	0	0	0	0	0	0	2	0	0	0	0	0	0	0	0	1	1	0	0	0	0	0	0	0	0	0	0	0	0	0	0	0	0	0	0	0	0	0	0	0	0	1	0	0	0	1	0	0	0	1	0	0	0	0	0	0	1	0	0	0	0	0	0	0	0	0	0	0	0	0	0	1	0	0	0	1	0	0	0	0	0	0	0	0	0	0	0	0	0	0	0	0	0	1	2	1	0	0	0	0	0	0	0	0	1	0	0	0	0	0	0	0	0	0	0	0	0	0	0	0	0	0	0	0	0	0	0	0	0	0	0	0	0	1	0	0	0	0	0	0	0	0	0	0	0	0	1	0	0	0	0	0	1	0	0	0	0	0	0	0	0	0	0	0	0	0	0	0	0	0	0	0	0	0	0	0	0	0	0	0	0	0	1	0	0	0	0	0	0	0	0	0	0	1	0	0	0	0	0	0	0	0	0	0	0	0	0	0	0	0	0	0	0	0	0	0	0	0	0	0	0	0	0	0	0	0	0	0	0	0	0	0	0	0	0	0	0	0	0	0	1	0	1	0	0	0	0	1	0	0	0	1	1	0	0	0	0	0	0	0	0	0	1	0	0	0	0	0	1	0	0	0	0	0	0	0	0	0	0	0	0	0	0	0	0	0	0	0	0	0	0	2	0	0	2	0	0	0	0	0	0	0	0	0	0	0	0	0	0	0	0	0	0	0	0	0	1	0	0	0	0	0	0	0	0	0	0	0	0	1	0	0	0	0	2	0	0	0	0	0	0	0	0	0	0	0	0	0	0	0	0	0	0	0	0	0	0	0	0	0	0	0	0	0	0	0	0	0	0	0	0	0	0	0	1	0	0	1	1	0	0	0	0	0	0	0	0	0	0	0	0	0	0	0	0	0	0	0	0	0	1	0	0	0	0	0	1	0	0	0	0	1	0	0	0	0	0	0	0	0	0	2	0	0	0	1	0	0	0	0	0	0	0	0	0	0	0	0	0	0	0	0	0	0	0	0	0	0	0	0	0	1	0	0	0	1	0	0	0	0	0	0	0	0	0	1	0	0	0	0	0	1	0	0	0	0	0	0	0	0	0	0	1	0	0	0	0	0	0	0	0	0	0	0	1	0	0	0	0	0	0	0	0	0	0	0	0	0	0	0	1	0	0	0	0	0	0	0	0	0	0	0	0	0	0	1	0	0	1	0	0	0	1	0	0	0	0	0	0	0	0	0	0	0	0	0	0	0	0	0	0	1	0	0	0	1	0	0	0	0	0	0	0	0	0	0	0	1	0	0	0	0	0	0	0	0	0	0	0	0	0	0	0	0	1	0	0	0	0	0	0	0	1	0	0	0	0	0	0	0	0	0	0	0	0	0	0	0	0	0	0	0	0	1	0	0	0	0	0	0	1	0	0	0	0	0	0	0	0	1	0	0	0	0	0	1	0	0	0	0	0	0	0	0	0	0	0	0	0	0	0	0	0	2	0	0	0	0	0	0	0	0	0	0	0	0	0	0	0	0	0	0	0	0	1	0	0	0	0	0	0	0	0	0	0	0	0	1	0	0	1	0	0	0	0	0	0	0	0	0	0	0	0	0	1	0	0	0	0	0	1	0	0	0	0	0	0	0	0	0	0	0	0	0	0	0	0	0	0	0	0	0	1	0	0	0	0	0	1	0	0	0	0	0	0	0	0	0	0	0	0	0	0	0	0	1	0	0	0	0	0	0	0	0	0	0	0	0	0	0	0	0	1	0	0	0	0	0	0	0	1	0	0	0	0	0	0	0	0	0	2	0	0	0	0	0	1	0	0	0	0	0	0	0	0	0	0	0	0	0	0	0	0	0	0	0	0	0	1	1	0	0	0	0	0	0	0	0	0	1	1	0	0	1	0	0	0	0	0	0	1	0	1	0	0	0	0	0	0	0	0	0	0	0	1	0	0	0	0	0	0	0	0	0	0	0	0	0	0	0	0	0	0	0	0	0	0	0	0	0	0	0	0	0	1	0	0	0	0	0	0	0	0	0	0	0	0	0	0	0	0	0	0	0	0	0	0	0	0	0	0	1	0	0	0	1	1	1	0	0	2	0	0	0	0	0	1	0	0	0	0	0	1	0	0	0	0	0	0	0	0	0	0	0	0	0	0	1	0	0	0	0	0	0	0	0	0	0	0	0	0	0	0	1	0	0	0	0	0	0	0	0	0	0	1	0	0	0	0	0	0	0	0	0	0	0	0	0	0	0	0	0	1	0	1	1	0	0	0	0	0	0	0	0	0	0	0	0
N0.HOG0003307	0	0	0	0	0	0	0	0	0	0	0	0	0	0	0	0	0	0	0	0	0	0	0	0	0	0	0	0	0	0	0	0	0	0	0	0	0	0	0	0	0	0	0	0	0	0	0	0	0	0	0	0	0	0	0	0	0	0	0	0	0	0	0	0	0	0	0	0	0	0	0	0	0	0	0	0	0	0	0	0	0	0	0	0	0	0	0	0	0	0	0	0	0	0	0	0	0	0	0	0	0	0	0	0	0	0	0	0	0	0	0	0	0	0	0	0	0	0	0	0	0	0	0	0	0	0	0	0	0	0	0	0	0	0	0	0	0	0	0	0	0	0	0	0	0	0	0	0	0	0	0	0	0	0	0	0	0	0	0	0	0	0	0	0	0	0	0	0	0	0	0	0	0	0	0	0	0	0	0	0	0	0	0	0	0	0	0	0	0	0	0	0	0	0	0	0	0	0	0	0	0	0	0	0	0	0	0	0	0	0	0	0	0	0	0	0	0	0	0	0	0	0	0	0	0	0	0	0	0	0	0	0	0	0	0	0	0	0	0	0	0	0	0	0	0	0	0	0	0	0	0	0	0	0	0	0	0	0	0	0	0	0	0	0	0	0	0	0	0	0	0	0	0	0	0	0	0	0	0	0	0	0	0	0	0	0	0	0	0	0	0	0	0	0	0	0	0	0	0	0	0	0	0	0	0	0	0	0	0	0	0	0	0	0	0	0	0	0	0	0	0	0	0	0	0	0	0	0	0	0	0	0	0	0	0	0	0	0	0	0	0	0	0	0	0	0	0	0	0	0	0	0	0	0	0	0	0	0	0	0	0	0	0	0	0	0	0	0	0	0	0	0	0	0	0	0	0	0	0	0	0	0	0	0	0	0	0	0	0	0	0	0	0	0	0	0	0	0	0	0	0	0	0	0	0	0	0	0	0	0	0	0	0	0	0	0	0	0	0	0	0	0	0	0	0	0	0	0	0	0	0	0	0	0	0	0	0	0	0	0	0	0	0	0	0	0	0	0	0	0	0	0	0	0	0	0	0	0	0	0	0	0	0	1	0	0	0	0	0	0	0	0	0	0	0	0	0	0	0	0	0	0	0	0	0	0	0	0	0	0	0	0	0	0	0	0	0	0	0	0	0	0	0	0	0	0	0	0	0	0	0	0	0	0	0	0	0	0	0	0	0	0	0	0	0	0	0	0	0	0	0	0	0	0	0	0	0	0	0	0	0	0	0	0	0	0	0	0	0	0	0	0	0	0	0	0	0	0	0	0	0	0	0	0	0	0	0	0	0	0	0	0	0	0	0	0	0	0	0	0	0	0	0	0	0	0	0	0	0	0	0	0	0	0	0	0	0	0	0	0	0	0	0	0	0	0	0	0	0	0	0	0	0	0	0	0	0	0	0	0	0	0	0	0	0	0	0	0	0	0	0	0	0	0	0	0	0	0	0	0	0	0	0	0	0	0	0	0	0	0	0	0	0	0	0	0	0	0	0	0	0	0	0	0	0	0	0	0	0	0	0	0	0	0	0	0	0	0	0	0	0	0	0	0	0	0	0	0	0	0	0	0	0	0	0	0	0	0	0	0	0	0	0	0	0	0	0	0	0	0	0	0	0	0	0	0	0	0	0	0	0	0	0	0	0	0	0	0	0	0	0	0	0	0	0	0	0	0	0	0	0	0	0	0	0	0	0	0	0	0	0	0	0	0	0	0	0	0	0	0	0	0	0	0	0	0	0	0	0	0	0	0	0	0	0	0	0	0	0	0	0	0	0	0	0	0	0	0	0	0	0	0	0	0	0	0	0	0	0	0	0	0	0	0	0	0	0	0	0	0	0	0	0	0	0	0	0	0	0	0	0	0	0	0	0	0	0	0	0	0	0	0	0	0	0	0	0	0	0	0	0	0	0	0	0	0	0	0	0	0	0	0	0	0	0	0	0	0	0	0	0	0	0	0	0	0	0	0	0	0	0	0	0	0	0	0	0	0	0	0	0	0	0	0	0	0	0	0	0	0	0	0	0	0	0	0	0	0	0	0	0	0	0	0	0	0	0	0	0	0	0	0	0	0	0	0	0	0	0	0	0	0	0	0	0	0	0	0	0	0	0	0	0	0	0	0	0	0	0	0	0	0	0	0	0	0	0	0	0	0	0	0	0	0	0	0	0	0	0	0	0	0	0	0	0	0	0	0	0	0	0	0	0	0	0	0	0	0	0	0	0	0	0	0	0	0	0	0	0	0	0	0	0	0	0	0	0	0	0	0	0	0	0	0	0	0	0	0	0	0	0	0	0	0	0	0	0	0	0	0	0	0	0	0	0	0	0	0	0	0	0	0	0	0	0	0	0	0	0	0	0	0	0	0	0	0	0	0	0	0	0	0	0	0	0	0	0	0	0	0	0	0	0	0	0	0	0	0	0	0	0	0	0	0	0	0	0	0	0	0	0	0	0	0	0	0	0	0	0	0	0	0	0	0	0	0	0	0	0	0	0	0	0	0	0	0	0	0	0	0	0	0	0	0	0	0	0	0	0	0	0	0	0	0	0	0	0	0	0	0	0	0	0	0	0	0	0	0	0	0	0	0	0	0	0	0	0	0	0	0	0	0	0	0	0	0	0	0	0	0	0	0	0	0	0	0	0	0	0	0	0	0	0	0	0	0	0	0	0	0	0	0	0	0	0	0	0	0	0	0	0	0	0	0	0	0	0	0	0	0	0	0	0	0	0	0	0	0	0	0	0	0	0	0	0	0	0	0	0	0	0	0	0	0	0	0	0	0	0	0	0	0	0	0	0	0	0	0	0	0	0	0	0	0	0	0	0	0	0	0	0	0	0	0	0	0	0	0	0	0	0	0	0	0	0	0	0	0	0	0	0	0	0	0	0	0	0	0	0	0	0	0	0	0	0	0	0	0	0	0	0	0	0	0	0	0	0	0	0	0	0	0	0	0	0	0	0	0	0	0	0	0	0	0	0	0	0	0	0	0	0	0	0	0	0	0	0	0	0	0	0	0	0	0	0	0	0	0	0	0	0	0	0	0	0	0	0	0	0	0	0	0	0	0	0	0	0	0	0	0	0	0	0	0	0	0	0	0	0	0	0	0	0	0	0	0	0	0	0	0	0	0	0	0	0	0	0	0	0	0	0	0	0	0	0	0	0	0	0	0	0	0	0	0	0	0	0	0	0	0	0	0	0	0	0	0	0	0	0	0	0	0	0	0	0	0	0	0	0	0	0	0	0	0	0	0	0	0	0	2	0	0	0	0	0	0	0	0	0	0	0	0	0	0	0	0	0	0	0	0	0	0	0	0	0	0	0	0	0	0	0	0	0	0	0	0	0	0	0	0	0	0	0	0	0	0	0	0	0	0	0	0	0	0	0	0	0	0	0	0	0	0	0	0	0	0	0	0	0	0	0	0	0	0	0	0	0	0	0	0	0	0	0	0	0	0	0	0	0	0	0	0	0	0	0	0	0	0	0	0	0	0	0	0	0	0	0	0	0	0	0	0	0	0	0	0	0	0	0	0	0	0	0	0	0	0	0	0	0	0	0	0	0	0	0	0	0	0	0	0	0	0	0	0	0	0	0	0	0	0	0	0	0	0	0	0	0	0	0	0	0	0	0	0	0	0	0	0	0	0	0	0	0	0	0	0	0	0	0	0	0	0	0	0	0	0	0	0	0	0	0	0	0	0	0	0	0	0	0	0	0	0	0	0	0	0	0	0	0	0	0	0	0	0	0	0	0	0	0	0	0	0	0	0	0	0	0	0	0	0	0	0	0	0	0	0	0	0	0	0	0	0	0	0	0	0	0	0	0	0	0	0	0	0	0	0	0	0	0	0	0	0	0	0	0	0	0	0	0	0	0	0	0	0	0	0	0	0	0	0	0	0	0	0	0	0	0	0	0	0	0	0	0	0	0	0	0	0	0	0	0	0	0	0	0	0	0	0	0	0	0	0	0	0	0	0	0	0	0	0	0	0	0	0	0	0	0	0	0	0	0	0	0	0	0	0	0	0	0	0	0	0	0	0	0	0	0	0	0	0	0	0	0	0	0	0	0	0	0	0	0	0	0	0	0	0	0	0	0	0	0	0	0	0	0	0	0	0	0	0	0	0	0	0	0	0	0	0	0	0	0	0	0	0	0	0	0	0	0	0	0	0	0	0	0	0	0	0	0	0	0	0	1	0	0	0	0	0	0	0	0	0	0	0	0	0	0	0	0	0	0	0	0	0	0	0	0	0	0	0	0	0	0	0	0	0	0	0	0	0	0	0	0	0	0	0	0	0	0	0	0	0	0	0	0	0	0	0	1	0	0	0	0	0	0	0	0	0	0	0	0	0	0	0	0	0	0	0	0	0	0	0	0	0	0	0	0	0	0	0	0	0	0	0	0	0	0	0	0	0	0	0	0	0	0	0	0	0	0	0	0	0	0	0	0	0	0	0	0	0	0	0	0	0	0	0	0	0	0	0	0	0	0	0	0	0	0	0	0	0	0	0	0	0	0	0	0	0	0	0	0	0	0	0	0	0	0	0	0	0	0	0	0	0	0	0	0	0	0	0	0	0	0	0	0	0	0	0	0	0	0	0	0	0	0	0	0	0	0	0	0	0	0	0	0	0	0	0	0	0	0	0	0	0	0	0	0	0	0	0	0	0	0	0	0	0	0	0	0	0	0	0	0	0	0	0	0	0	0	0	0	0	0	0	0	0	0	0	0	0	0	0	0	0	0	0	0	0	0	0	0	0	0	0	0	0	0	0	0	0	0	0	0	0	0	0	0	0	0	0	0	0	0	0	0	0	0	0	0	0	0	0	0	0	0	0	0	0	0	0	0	0	0	0	0	0	0	0	0	0	0	0	0	0	0	0	0	0	0	0	0	0	0	0	0	0	0	0	0	0	0	0	0	0	0	0	0	0	0	0	0	0	0	0	0	0	0	0	0	0	0	0	0	0	0	0	0	0	0	0	0	0	0	0	0	0	0	0	0	0	0	0	0	0	0	0	0	0	0	0	0	0	0	0	0	0	0	0	0	0	0	0	0	0	0	0	0	0	0	0	0	0	0	0	0	0	0	0	0	0	0	0	0	0	0	0	0	0	0	0	0	0	0	0	0	0	0	0	0	0	0	0	0	0	0	0	0	0	0	0	0	0	0	0	0	0	0	0	0	0	0	0	0	0	0	0	0	0	0	0	0	0	0	0	0	0	0	0	0	0	0	0	0	0	0	0	0	0	0	0	0	0	0	0	0	0	0	0	0	0	0	0	0	0	0	0	0	0	0	0	0	0	0	0	0	0	0	0	0	0	0	0	0	0	0	0	0	0	0	0	0	0	0	0	0	0	0	0	0	0	0	0	0	0	0	0	0	0	0	0	0	0	0	0	0	0	0	0	0	0	0	0	0	0	0	0	0	0	0	0	0	0	0	0	0	0	0	0	0	0	0	0	0	0	0	0	0	0	0	0	0	0	0	0	0	0	0	0	0	0	0	0	0	0	0	0	0	0	0	0	0	0	0	0	0	0	0	0	0	0	0	0	0	0	0	0	0	0	0	0	0	0	0	0	0	0	0	0	0	0	0	0	0	0	0	0	0	0	0	0	0	0	0	0	0	0	0	0	0	0	0	0	0	0	0	0	0	0	0	0	0	0	0	0	0	0	0	0	0	0	0	0	0	0	0	0	0	0	0	0	0	0	0	0	0	0	0	0	0	0	0	0	0	0	0	0	0	0	0	0	0	0	0	0	0	0	0	0	0	0	0	0	0	0	0	0	0	0	0	0	0	0	0	0	0	0	0	0	0	0	0	0	0	0	0	0	0	0	0	0	0	0	0	0	0	0	0	0	0	0	0	0	0	0	0	0	0	0	0	0	0	0	0	0	0	0	0	0	0	0	0	0	0	0	0	0	0	0	0	0	0	0	0	0	0	0	0	0	0	0	0	0	0	0	0	0	0	0	0	0	0	0	0	0	0	0	0	0	0	0	0	0	0	0	0	0	0	0	0	0	0	0	0	0	0	0	0	0	0	0	0	0	0	0	0	0	0	0	0	0	0	0	0	0	0	0	0	0	0	0	0	0	0	0	0	0	0	0	0	0	0	0	0	0	0	0	0	0	0	0	0	0	0	0	0	0	0	0	0	0	0	0	0	0	0	0	0	0	0	0	0	0	0	0	0	0	0	0	0	0	0	0	0	0	0	0	0	0	0	0	0	0	0	0	0	0	0	0	0	0	0	0	0	0	0	0	0	0	0	0	0	0	0	0	0	0	0	0	0	0	0	0	0	0	0	0	0	0	0	0	0	1	0	0	0	0	0	0	0	0	0	0	0	0	0	0	0	0	0	0	0	0	0	0	0	0	0	0	0	0	0	0	0	0	0	0	0	0	0	0	0	0	0	0	0	0	0	0	0	0	0	0	0	0	0	0	0	0	0	0	0	0	0	0	0	0	0	0	0	0	0	0	0	0	0	0	0	0	0	0	0	0	0	0	0	0	0	0	0	0	0	0	0	0	0	0	0	0	0	0	0	0	0	0	0	0	0	0	0	0	0	0	0	0	0	0	0	0	0	0	0	0	0	0	0	0	0	0	0	0	0	0	0	0	0	0	0	0	0	0	0	0	0	0	0	0	0	0	0	0	0	0	0	0	0	0	0	0	0	0	0	0	0	0	0	0	0	0	0	0	0	0	0	0	0	0	0	0	0	0	0	0	0	0	0	0	0	0	0	0	0	0	0	0	0	0	0	0	0	0	0	0	0	0	0	0	0	0	0	0	0	0	0	0	0	0	0	0	0	0	0	0	0	0	0	0	0	0	0	0	0	0	0	0	0	0	0	0	0	0	0	0	0	0	0	0	0	0	0	0	0	0	0	0	0	0	0	0	0	0	0	0	0	0	0	0	0	0	0	0	0	0	0	0	0	0	0	0	0	0	0	0	0	0	0	0	0	0	0	0	0	0	0	0	0	0	0	0	0	0	0	0	0	0	0	0	0	0	0	0	0	0	0	0	0	0	0	0	0	0	0	0	0	0	0	0	0	0	0	0	0	0	0	0	0	0	0	0	0	0	0	0	0	0	0	0	0	0	0	0	0	0	0	0	0	0	0	0	0	0	0	0	0	0	0	0	0	0	0	0	0	0	0	0	0	0	0	0	0	0	0	0	0	0	0	0	0	0	0	0	0	0	0	0	0	0	0	0	0	0	0	0	0	0	0	0	0	0	0	0	0	0	0	0	0	0	0	0	0	0	0	0	0	0	0	0	0	0	0	0	0	0	0	0	0	0	0	0	0	0	0	0	0	0	0	0	0	0	0	0	0	0	0	0	0	0	0	0	0	0	0	0	0	0	0	0	0	0	0	0	0	0	0	0	0	0	0	0	0	0	0	0	0	0	0	0	0	0	0	0	0	0	0	0	0	0	0	0	0	0	0	0	0	0	0	0	0	0	0	0	0	0	0	0	0	0	0	0	0	0	0	0	0	0	0	0	0	0	0	0	0	0	0	0	0	0	0	0	0	0	0	0	0	0	0	0	0	0	0	0	0	0	0	0	0	0	0	0	0	0	0	0	0	0	0	0	0	0	0	0	0	0	0	0	0	0	0	0	0	0	0	0	0	0	0	0	0	0	0	0	0	0	0	0	0	0	0	0	0	0	0	0	0	0	0	0	0	0	0	0	0	0	0	0	0	0	0	0	0	0	0	0	0	0	0	0	0	0	0	0	0	0	0	0	0	0	0	0	0	0	0	0	0	0	0	0	0	0	0	0	0	0	0	0	0	0	0	0	0	0	0	0	0	0	1	0	0	0	0	0	0	0	0	0	0	0	0	0	0	0	0	0	0	0	0	0	0	0	0	0	0	0	0	0	0	0	0	0	0	0	0	0	0	0	0	0	0	0	0	0	0	0	0	0	0	0	0	0	0	0	0	0	0	0	0	0	0	0	0	0	0	0	0	0	0	0	0	0	0	0	0	0	0	0	0	0	0	0	0	0	0	0	0	0	0	0	0	0	0	0	0	0	0	0	0	0	0	0	0	0	0	0	0	0	0	0	0	0	0	0	0	0	0	0	0	0	0	0	0	0	0	0	0	0	0	0	0	0	0	0	0	0	0	0	0	0	0	0	0	0	0	0	0	0	0	0	0	0	0	0	0	0	0	0	0	0	0	0	0	0	0	0	0	0	0	0	0	0	0	0	0	0	0	0	0	0	0	0	0	0	0	0	0	0	0	0	0	0	0	0	0	0	0	0	0	0	0	0	0	0	0	0	0	0	0	0	0	0	0	0	0	0	0	0	1	0	0	0	0	0	0	0	0	0	0	0	0	0	0	0	0	0	0	0	0	0	0	0	0	0	0	0	0	0	0	0	0	0	0	0	0	0	0	0	0	0	0	0	0	0	0	0	0	0	0	0	0	0	0	0	0	0	0	0	0	0	0	0	0	1	0	0	0	0	0	0	0	0	0	0	0	0	0	0	0	0	0	0	0	0	0	0	0	0	0	0	0	0	0	0	0	0	0	0	0	0	0	0	0	0	0	0	0	0	0	0	0	0	0	0	0	0	0	0	0	0	0	0	0	0	0	0	0	0	0	0	0	0	0	0	0	0	0	0	0	0	0	0	0	0	0	0	0	0	0	0	0	0	0	0	0	0	0	0	0	0	0	0	0	0	0	0	0	0	0	0	0	0	0	0	0	0	0	0	0	0	0	0	0	0	0	0	0	0	0	0	0	0	0	0	0	0	0	0	0	0	0	0	0	0	0	0	0	0	0	0	0	0	0	0	0	0	0	0	0	0	0	0	0	0	0	0	0	0	0	0	0	0	0	0	0	0	0	0	0	0	0	0	0	0	0	0	0	0	0	0	0	0	0	0	0	0	0	0	0	0	0	0	0	0	0	0	0	0	0	0	0	0	0	0	0	0	0	0	0	0	0	0	0	0	0	0	0	0	0	0	0	0	0	0	0	0	0	0	0	0	0	0	0	0	0	0	0	0	0	0	0	0	0	0	0	0	0	0	0	0	0	0	0	0	0	0	0	0	0	0	0	0	0	0	0	0	0	0	0	0	0	0	0	0	0	0	0	0	0	0	0	0	0	0	0	0	0	0	0	0	0	0	0	0	0	0	0	0	0	0	0	0	0	0	0	0	0	0	0	0	0	0	0	0	0	0	0	0	0	0	0	0	0	0	0	0	0	0	0	0	0	0	0	0	0	0	0	0	0	0	0	0	0	0	0	0	0	0	0	0	0	0	0	0	0	0	0	0	0	0	0	0	0	0	0	0	0	0	0	0	0	0	0	0	0	0	0	0	0	0	0	0	0	0	0	0	0	0	0	0	0	0	0	0	0	0	0	0	0	0	0	0	0	0	0	0	0	0	0	0	0	0	0	0	0	0	0	0	0	0	0	0	0	0	0	0	0	0	0	0	0	0	0	0	0	0	0	0	0	0	0	0	0	0	0	0	0	0	0	0	0	0	0	0	0	0	0	0	0	0	0	0	0	0	0	0	0	0	0	0	0	0	0	0	0	0	0	0	0	0	0	0	0	0	0	0	0	0	0	0	0	0	0	0	0	0	0	0	0	0	0	0	0	0	0	0	0	0	0	0	0	0	0	0	0	0	0	0	0	0	0	0	0	0	0	0	0	0	0	0	0	0	0	0	0	0	0	0	0	0	0	0	0	0	0	0	0	0	0	0	0	0	0	0	0	0	0	0	0	0	0	0	0	0	0	0	0	0	0	0	0	0	0	0	0	0	0	0	0	0	0	0	0	0	0	0	0	0	0	0	0	0	0	0	0	0	0	0	0	0	0	0	0	0	0	0	1	0	0	0	0	0	0	0	0	0	0	0	0	0	0	0	0	0	0	0	0	0	0	0	0	0	0	0	0	0	0	0	0	0	0	0	0	0	0	0	0	0	0	0	0	0	0	0	0	0	0	0	0	0	0	0	0	0	0	0	0	0	1	0	0	0	0	0	0	0	0	0	0	0	0	0	0	0	0	0	0	0	0	0	0	0	0	0	0	0	0	0	0	0	0	0	0	0	0	0	0	0	0	0	0	0	0	0	0	0	0	0	0	0	0	0	0	0	0	0	0	0	0	0	0	0	0	0	0	0	0	0	0	0	0	0	0	0	0	0	0	0	0	0	0	0	0	0	0	0	0	0	0	0	0	0	0	0	0	0	0	0	0	0	0	0	0	0	0	0	0	0	0	0	0	0	0	0	0	0	0	0	0	0	0	0	0	0	0	0	0	0	0	0	0	0	0	0	0	0	0	0	0	0	0	0	0	0	0	0	0	0	0	0	0	0	0	0	0	0	0	0	0	0	0	0	0	0	0	0	0	0	0	0	0	0	0	0	0	0	0	0	0	0	0	0	0	0	0	0	0	0	0	0	0	0	0	0	0	0	0	0	0	0	0	0	0	0	0	0	0	0	0	0	0	0	0	0	0	0	0	0	0	0	0	0	0	0	0	0	0	0	0	0	0	0	0	0	0	0	0	0	0	0	0	0	0	0	0	0	0	0	0	0	0	0	0	0	0	0	0	0	0	0	0	0	0	0	0	0	0	0	0	0	0	0	0	0	0	0	0	0	0	0	0	0	0	0	0	0	0	0	0	0	0	0	0	0	0	0	0	0	0	0	0	0	0	0	0	0	0	0	0	0	0	0	0	0	0	0	0	0	0	0	0	0	0	0	0	0	0	0	0	0	0	0	0	0	0	0	0	0	0	0	0	0	0	0	0	0	0	0	0	0	0	0	0	0	0	0	0	0	0	0	0	0	0	0	0	0	0	0	0	0	0	0	0	0	0	0	0	0	0	0	0	0	0	0	0	0	0	0	0	0	0	0	0	0	0	0	0	0	0	0	0	0	0	0	0	0	0	0	0	0	0	0	0	0	0	0	0	1	0	0	0	0	0	0	0	0	0	0	0	0	0	0	0	0	0	0	0	0	0	0	0	0	0	0	0	0	0	0	0	0	0	0	0	0	0	0	0	0	0	0	0	0	0	0	0	0	0	0	0	0	0	0	0	0	0	0	0	0	0	0	0	0	0	0	0	0	0	0	0	0	0	0	0	0	0	0	0	0	0	0	0	0	0	0	0	0	0	0	0	0	0	0	0	0	0	0	0	0	0	0	0	0	0	0	0	0	0	0	0	0	0	0	0	0	0	0	0	0	0	0	0	0	0	0	0	0	0	0	0	0	0	0	0	0	0	0	0	0	0	0	0	0	0	0	0	0	0	0	0	0	0	0	0	0	0	0	0	0	0	0	0	0	0	0	0	0	0	0	0	0	0	0	0	0	0	0	0	0	0	0	0	0	0	0	0	0	0	0	0	0	0	0	0	0	0	0	0	0	0	0	0	0	0	0	0	0	0	0	0	0	0	0	0	0	0	0	0	0	0	0	0	0	0	0	1	0	0	0	0	0	0	0	0	0	0	0	0	0	0	0	0	0	0	0	0	0	0	0	0	0	0	0	0	0	0	0	0	0	0	0	0	0	0	0	0	0	0	0	0	0	0	0	0	0	0	0	0	0	0	0	0	0	0	0	0	0	0	0	0	0	0	0	0	0	0	0	0	0	0	0	0	0	0	0	0	0	0	0	0	0	0	0	0	0	0	0	0	0	0	0	0	0	0	0	0	0	0	0	0	0	0	0	0	0	0	0	0	0	0	0	0	0	0	0	0	0	0	0	0	0	0	0	0	0	0	0	0	0	0	0	0	0	0	0	0	0	0	0	0	0	0	0	0	0	0	0	0	0	0	0	0	0	0	0	0	0	0	0	0	0	0	0	0	0	0	0	0	0	0	0	0	0	0	0	0	0	0	0	0	0	0	0	0	0	0	0	0	0	0	0	0	0	0	0	0	0	0	0	0	0	0	0	0	0	0	0	0	0	0	0	0	0	0	0	0	0	0	0	0	0	0	0	0	0	0	0	0	0	0	0	0	0	0	0	0	0	0	0	0	0	0	0	0	0	0	0	0	0	0	0	0	0	0	0	0	0	0	0	0	0	0	0	0	0	0	0	0	0	0	0	0	0	0	0	0	0	0	0	0	0	0	0	0	0	0	0	0	0	0	0	0	0	0	0	0	0	0	0	0	0	0	0	0	0	0	0	0	0	0	0	0	0	0	0	0	0	0	0	0	0	0	0	0	0	0	0	0	0	0	0	0	0	0	0	0	0	0	0	0	0	0	0	0	0	0	0	0	0	0	0	0	0	0	0	0	0	0	0	0	0	0	0	0	0	0	0	0	0	0	0	0	0	0	0	0	0	0	0	0	0	0	0	0	0	0	0	0	0	0	0	0	0	0	0	0	0	0	0	0	0	0	0	0	0	0	0	0	0	0	0	0	0	0	0	0	0	0	0	0	0	0	0	0	0	0	0	0	0	0	0	0	0	0	0	0	0	0	0	0	0	0	0	0	0	0	0	0	0	0	0	0	0	0	0	0	0	0	0	0	0	0	0	0	0	0	0	0	0	0	0	0	0	0	0	0	0	0	0	0	0	0	0	0	0	0	0	0	0	0	0	0	0	0	0	0	0	0	0	0	0	0	0	0	0	0	0	0	0	0	0	0	0	0	0	0	0	0	0	0	0	0	0	0	0	0	0	0	0	0	0	0	0	0	0	0	0	0	0	0	0	0	0	0	0	0	0	0	0	0	0	0	0	0	0	0	0	0	0	0	0	0	0	0	0	0	0	0	0	0	0	0	0	0	0	0	0	0	0	0	0	0	0	0	0	0	0	0	0	0	0	0	0	0	0	0	0	0	0	0	0	0	0	0	0	0	0	0	0	0	0	0	0	0	0	0	0	0	0	0	0	0	0	0	0	0	0	0	0	0	0	0	0	0	0	0	0	0	0	0	0	0	0	0	0	0	0	0	0	0	0	0	0	0	0	0	0	0	0	0	0	0	0	0	0	0	0	0	0	0	0	0	0	0	0	0	0	0	0	0	0	0	0	0	0	0	0	0	0	0	0	0	0	0	0	0	0	0	0	0	0	0	0	0	0	0	0	0	0	0	0	0	0	0	0	0	0	0	0	0	0	0	0	0	0	0	0	0	0	0	0	0	0	0	0	0	0	0	0	0	0	0	0	0	0	0	0	0	0	0	0	0	0	0	0	0	0	0	0	0	0	0	0	0	0	0	0	0	0	0	0	0	0	0	0	0	0	0	0	0	0	0	0	0	0	0	0	0	0	0	0	0	0	0	0	0	0	0	0	0	0	0	0	0	0	0	0	0	0	0	0	0	0	0	0	0	0	0	0	0	0	0	0	0	0	0	0	0	0	0	0	0	0	0	0	0	0	0	0	0	0	0	0	0	0	0	0	0	0	0	0	0	0	0	0	0	0	0	0	0	0	0	0	0	0	0	0	0	0	0	0	0	0	0	0	0	0	0	0	0	0	0	0	0	0	0	0	0	0	0	0	0	0	0	0	0	0	0	0	0	0	0	0	0	0	0	0	0	0	0	0	0	0	0	0	0	0	0	0	0	0	0	0	0	0	0	0	0	0	0	0	0	0	0	0	0	0	0	0	0	0	0	0	0	0	0	0	0	0	0	0	0	0	0	0	0	0	0	0	0	0	0	0	0	0	0	0	0	0	0	0	0	0	0	0	0	0	0	0	0	0	0	0	0	0	0	0	0	0	0	0	0	0	0	0	0	0	0	0	0	0	0	0	0	0	0	0	0	0	0	0	0	0	0	0	0	0	0	0	0	0	0	0	0	0	0	0	0	0	0	0	0	0	0	0	0	0	0	0	0	0	0	0	0	0	0	0	0	0	0	0	0	0	0	0	0	0	0	0	0	0	0	0	0	0	0	0	0	0	0	0	0	0	0	0	0	0	0	0	0	0	0	0	0	0	0	0	0	0	0	0	0	0	0	0	0	0	0	0	0	0	0	0	0	0	0	0	0	0	0	0	0
N0.HOG0010187	0	0	1	1	3	3	2	0	0	2	0	0	0	1	0	1	1	0	0	0	0	0	1	0	0	0	4	0	2	0	0	1	1	1	0	0	3	1	1	4	1	0	0	2	0	0	0	0	2	0	2	0	3	0	2	1	4	0	1	1	0	0	1	0	2	3	0	0	2	0	1	0	1	1	0	0	1	1	0	1	0	0	2	0	0	1	0	0	0	1	1	0	0	1	0	0	0	1	2	2	3	1	5	0	4	3	0	1	1	0	0	1	0	0	0	0	0	0	0	0	0	1	0	0	1	1	1	2	1	2	0	1	1	1	2	0	1	1	2	0	0	0	0	0	1	0	4	1	0	0	0	0	0	0	1	1	0	0	1	0	1	0	4	1	1	1	0	1	0	1	0	0	0	0	0	0	0	0	1	0	1	2	0	0	0	1	2	1	0	4	0	1	1	1	0	0	2	0	0	0	0	3	2	5	0	0	0	0	0	0	0	1	3	0	0	1	1	0	5	0	0	0	1	0	3	5	0	2	1	1	1	0	0	1	1	1	0	3	0	0	1	2	5	0	0	0	3	0	0	1	0	1	1	0	0	0	0	0	0	0	3	1	0	0	0	0	3	0	0	2	0	0	0	2	0	0	0	1	0	0	0	1	0	0	0	1	0	3	0	2	0	1	0	1	0	0	1	1	1	0	0	0	0	1	1	2	0	2	1	1	1	0	0	1	1	0	0	1	2	0	0	0	1	2	0	1	0	2	1	0	6	1	1	0	0	2	1	0	0	2	0	1	0	0	0	2	0	1	0	0	0	1	0	0	0	2	1	1	0	2	2	0	1	0	0	0	3	1	1	1	2	0	0	0	0	1	1	1	0	7	0	2	0	5	0	0	0	2	0	1	2	3	1	2	0	1	0	2	1	2	0	2	1	0	1	0	0	0	0	0	0	0	3	0	0	0	1	3	0	0	6	0	2	0	3	0	1	0	0	0	0	0	0	1	0	2	0	2	2	0	0	3	0	0	0	2	1	0	0	1	1	0	0	4	0	0	0	1	0	0	0	0	1	0	1	0	3	1	3	0	2	2	3	4	0	0	0	0	1	0	0	6	0	0	0	2	0	1	1	0	2	2	0	0	0	0	0	0	3	2	0	0	2	0	0	0	0	0	1	0	0	4	1	1	0	0	0	2	0	1	1	4	0	2	1	1	1	2	1	3	2	1	2	2	3	1	3	0	3	0	0	1	0	1	0	0	1	1	1	0	0	1	0	5	0	0	1	0	0	1	0	0	1	0	1	0	0	1	2	0	0	0	1	0	0	1	3	1	0	6	0	3	3	1	0	2	0	1	0	0	0	0	1	0	3	1	2	1	6	1	0	1	0	1	1	2	0	0	0	0	0	0	0	2	1	0	0	0	0	0	0	0	0	2	1	0	1	0	0	4	0	0	0	2	0	0	0	0	1	0	3	1	0	0	2	3	1	0	1	0	1	3	0	0	3	2	1	3	1	0	0	0	1	2	0	1	0	1	1	0	1	1	0	0	0	2	0	0	0	1	0	0	1	2	2	0	0	2	3	1	1	0	0	1	0	1	0	2	0	1	0	2	5	1	4	0	0	0	0	0	0	1	1	0	1	2	0	0	1	2	1	2	0	0	0	0	0	6	0	0	2	3	0	2	1	0	0	1	0	0	1	2	0	3	0	0	0	1	5	0	2	0	1	1	1	2	6	0	1	2	2	0	0	0	1	1	0	0	1	1	3	0	1	0	2	1	1	0	1	1	0	2	1	0	0	0	0	0	2	1	1	0	0	1	2	0	1	0	3	0	1	2	0	0	2	0	0	0	0	0	0	0	0	0	0	0	0	0	1	1	0	0	0	0	0	1	1	1	2	4	0	3	2	1	1	2	0	0	0	2	2	0	0	1	2	0	2	1	0	1	2	0	1	0	0	1	0	0	4	1	0	0	0	2	3	1	0	0	2	0	0	0	1	0	1	2	0	0	0	0	1	0	0	1	0	1	1	0	0	0	0	1	0	1	1	1	3	0	0	0	0	2	4	0	0	1	1	1	0	0	0	0	1	2	0	0	2	0	1	1	2	0	0	0	0	2	1	3	0	2	0	0	4	0	1	1	0	1	0	0	0	1	1	0	0	1	3	0	0	0	2	1	0	0	0	1	0	2	1	0	1	0	0	0	0	0	0	0	1	0	1	1	1	1	3	0	3	2	0	0	0	1	0	0	0	0	1	1	3	1	0	0	0	0	0	0	1	0	0	1	2	0	2	0	0	2	2	2	0	0	1	0	2	4	0	0	1	1	0	0	0	1	1	0	1	0	0	1	0	1	1	0	1	0	2	0	1	3	0	0	0	1	1	0	0	0	4	0	1	0	3	1	0	2	0	2	1	0	0	2	0	0	2	0	0	0	0	2	0	0	0	1	1	0	3	0	1	1	1	0	1	0	1	0	1	1	0	3	2	2	0	2	0	0	2	0	2	2	0	0	2	0	1	0	1	0	0	0	0	2	0	1	1	0	0	1	1	0	0	0	0	0	2	1	0	0	0	1	0	0	3	0	0	0	2	0	0	0	0	0	0	1	2	0	0	0	0	0	1	0	1	0	0	1	2	2	0	0	0	1	3	0	1	0	1	1	1	3	0	1	1	0	2	0	0	1	4	0	2	1	1	2	1	0	1	0	0	0	1	0	2	4	0	0	2	0	0	0	0	2	0	1	2	1	1	0	3	2	1	2	3	0	0	0	0	0	0	0	0	1	1	0	0	0	0	3	0	1	0	1	1	2	2	1	0	3	2	1	1	1	0	0	1	1	1	1	0	1	0	0	3	0	4	2	0	0	0	0	0	3	0	1	0	0	1	2	2	0	2	0	0	0	0	4	0	3	6	0	0	1	0	2	1	0	2	0	0	1	1	1	1	0	3	1	0	0	7	0	0	1	1	0	0	1	2	0	0	0	0	0	0	2	1	1	0	1	2	0	2	0	0	0	2	2	0	1	4	1	0	5	0	0	1	0	1	2	0	4	0	0	0	0	4	1	1	0	0	0	0	3	1	2	1	0	0	2	0	1	0	3	0	0	2	0	0	0	0	0	0	0	1	0	1	1	1	1	0	0	1	0	1	2	0	0	2	0	0	0	1	0	0	1	0	0	0	1	1	0	0	0	1	1	0	1	2	0	2	0	1	1	0	0	2	3	0	1	0	2	0	0	2	1	0	1	1	0	2	1	0	0	3	1	0	1	0	2	0	2	1	1	1	3	2	1	1	0	0	0	1	5	1	0	0	0	0	0	0	0	2	1	0	0	3	0	0	0	2	2	2	0	0	0	0	0	2	2	1	0	1	0	0	1	0	0	1	1	3	1	2	0	0	0	0	0	0	3	0	0	0	1	0	2	3	1	0	0	0	3	0	0	1	4	0	1	2	0	0	0	1	0	1	0	0	0	0	0	0	0	0	1	0	0	0	2	1	1	2	3	0	0	0	1	1	0	0	0	0	0	0	1	1	0	0	0	2	1	0	1	0	0	2	0	0	0	0	3	2	1	0	0	0	1	0	2	0	0	0	2	0	0	0	1	1	2	0	1	0	0	3	0	3	1	0	0	2	1	1	0	1	0	0	0	0	0	0	3	0	1	1	0	0	5	1	3	0	0	4	0	0	2	0	0	0	0	4	0	2	1	0	0	0	0	0	0	0	0	0	0	0	4	1	0	0	1	0	0	0	0	0	0	0	1	1	0	0	0	3	1	1	0	0	2	1	0	0	0	1	0	0	0	1	3	0	2	1	1	3	0	1	0	5	0	2	2	0	2	0	1	1	3	3	0	0	3	0	5	2	3	1	0	0	0	1	2	2	1	1	1	0	0	0	0	0	0	0	0	0	0	2	0	0	4	4	2	0	0	0	0	0	1	0	0	0	0	0	6	3	0	1	0	1	0	0	0	0	1	0	0	0	0	0	1	0	2	0	0	0	0	0	0	4	0	2	1	0	2	0	1	0	0	0	0	0	1	0	0	0	0	2	1	0	0	0	0	0	2	0	0	2	0	0	0	3	0	1	1	6	1	0	1	1	0	0	1	0	0	0	0	1	2	2	0	3	3	0	0	0	0	0	0	1	1	5	5	1	1	2	1	1	2	2	1	3	0	4	0	2	0	3	0	0	2	0	1	1	2	1	0	2	1	0	5	1	1	0	0	2	2	0	1	0	0	3	0	0	2	1	2	0	2	3	0	0	0	2	0	0	0	2	0	1	1	0	0	0	1	0	0	0	1	0	2	3	0	0	0	1	0	1	1	0	0	1	2	4	3	0	2	0	5	0	0	0	0	0	0	0	0	0	0	0	0	0	0	0	3	0	0	1	1	3	0	2	1	0	0	0	1	2	0	1	1	0	0	0	0	1	0	0	0	0	0	0	0	0	0	1	1	2	0	2	0	0	0	0	0	0	0	0	1	2	0	0	0	2	1	1	1	2	0	1	0	1	1	3	0	0	0	0	1	1	2	1	3	0	0	0	0	0	1	2	0	1	3	0	1	0	0	0	0	0	0	1	1	2	0	0	2	2	1	2	1	0	0	3	1	1	0	0	0	0	1	0	0	6	0	1	0	0	0	1	0	2	2	0	1	0	1	2	0	3	2	0	2	0	1	1	0	1	3	2	0	0	0	0	1	0	0	2	1	1	1	1	2	1	2	1	0	0	0	0	0	1	0	0	0	1	2	1	1	0	0	1	1	4	0	0	0	1	1	3	0	0	1	0	0	0	0	2	0	0	0	1	0	0	0	0	2	0	0	1	1	1	1	3	1	4	1	1	0	2	1	0	0	1	3	0	1	1	0	0	3	0	0	0	0	3	0	0	0	0	0	0	0	0	1	0	2	2	0	0	2	0	0	0	0	2	0	0	2	0	0	0	0	0	1	0	0	2	0	1	1	0	2	0	1	2	3	1	0	1	3	1	0	1	1	1	2	1	1	0	0	0	1	1	1	1	2	3	1	0	1	1	0	1	0	1	1	1	4	1	0	2	1	0	2	0	0	2	2	0	1	0	2	0	2	0	0	0	0	1	1	0	0	2	0	0	0	2	3	1	0	0	0	1	0	1	1	1	0	1	2	0	0	0	0	0	0	0	0	2	0	2	1	0	0	2	0	2	0	0	0	2	0	0	0	0	3	0	0	0	0	1	0	3	0	2	0	0	0	0	0	2	2	1	1	0	2	2	1	0	0	2	0	0	0	1	1	0	1	0	1	0	1	3	1	0	0	0	1	0	0	2	2	2	0	2	1	2	1	1	0	0	1	0	1	0	2	0	1	0	0	2	1	0	0	2	1	1	0	3	0	1	0	0	0	1	0	0	3	5	0	1	1	3	1	1	2	2	0	0	0	0	0	0	0	0	1	0	1	2	1	2	0	0	0	1	0	0	0	2	0	2	0	1	4	2	0	0	0	6	0	0	0	0	0	0	2	0	1	1	1	1	5	0	0	0	0	0	0	2	0	0	1	1	2	0	1	1	1	1	0	1	0	1	3	4	3	1	1	0	1	0	0	0	3	1	0	0	1	2	3	1	1	0	1	1	0	1	1	0	0	2	2	1	0	2	4	2	0	0	0	4	0	0	0	0	0	0	0	0	0	0	0	1	2	1	3	0	0	0	0	3	0	0	0	0	0	1	1	1	1	0	0	1	1	1	1	0	0	1	0	0	2	0	0	0	0	1	1	1	0	1	4	5	0	1	1	0	3	1	1	1	2	0	1	1	1	0	0	0	0	1	0	0	2	0	3	3	0	1	0	2	0	0	0	0	0	1	0	1	2	0	2	2	0	1	1	0	0	0	0	0	0	0	1	0	1	3	0	0	0	0	0	3	0	0	0	2	2	0	0	2	1	1	0	0	3	2	0	0	1	0	0	2	0	0	1	2	0	1	0	2	4	0	0	3	0	4	1	0	0	0	0	0	0	1	0	0	1	0	1	1	0	1	2	0	4	3	2	0	0	0	0	4	0	4	0	0	6	3	0	0	1	0	1	0	2	0	0	1	0	3	1	3	0	2	1	0	0	0	0	1	0	1	0	0	1	0	2	0	0	1	2	1	1	1	1	0	1	0	0	1	0	0	1	2	3	1	0	0	0	0	0	0	3	4	0	1	0	0	3	0	3	0	0	0	1	0	1	0	0	2	1	1	2	0	4	0	0	2	0	0	0	0	0	1	1	1	2	2	1	1	0	0	0	0	0	0	1	0	0	0	0	0	1	0	1	4	0	0	0	0	0	1	1	0	0	0	3	1	0	0	0	0	0	1	3	0	1	0	1	0	1	1	1	0	1	0	1	3	4	1	0	0	1	1	1	1	5	0	0	2	0	3	0	3	1	0	1	0	0	0	1	1	0	5	1	0	0	2	1	0	0	1	1	0	0	2	4	0	0	0	0	0	0	2	0	1	0	5	1	1	0	0	0	0	3	0	0	1	0	0	2	0	0	0	3	4	1	1	3	1	2	0	0	1	0	0	2	0	0	0	2	1	0	1	0	0	1	3	0	1	1	2	0	0	0	0	0	1	0	0	0	0	1	3	2	0	1	1	0	2	0	0	0	0	4	3	1	0	0	0	0	2	0	0	0	0	0	2	1	0	0	2	2	1	0	0	0	1	2	2	1	1	5	1	0	0	1	1	2	1	0	0	0	3	0	3	0	0	0	3	0	1	0	0	1	1	0	1	1	3	0	1	0	0	0	3	2	1	1	0	1	1	0	0	0	1	4	0	0	0	1	0	0	3	0	0	2	0	2	1	0	0	3	0	0	1	0	1	0	1	5	0	0	0	0	1	3	1	0	0	0	0	1	0	0	1	1	0	0	0	0	0	0	2	1	1	1	0	0	3	6	1	1	0	0	0	0	1	0	1	2	1	0	1	0	2	1	1	0	1	1	0	1	2	5	0	1	2	1	0	1	0	0	0	2	0	0	1	0	0	0	1	1	0	0	1	1	0	1	6	0	3	0	2	2	2	0	2	0	0	0	0	2	3	0	0	0	0	0	0	1	0	1	1	0	1	3	0	1	0	1	1	1	1	0	0	2	0	3	0	0	1	2	2	0	0	1	1	0	0	2	1	0	1	1	1	0	0	1	1	3	0	1	1	2	3	1	3	1	0	1	0	0	2	0	0	0	0	1	0	0	0	1	3	0	1	3	2	0	1	0	2	0	2	0	0	2	1	0	0	0	0	1	0	1	0	1	0	0	1	1	2	1	0	1	0	0	1	0	1	1	1	0	0	0	0	1	0	2	0	0	0	6	6	0	0	0	0	0	1	3	0	1	2	0	0	3	2	1	1	1	0	0	1	3	1	3	4	0	1	1	2	0	2	2	1	3	0	1	1	0	0	1	1	0	1	1	0	0	0	1	0	0	0	0	0	1	1	1	4	2	0	0	3	0	0	0	0	1	1	1	2	2	1	0	1	6	0	2	0	3	0	1	1	1	0	2	0	0	0	1	0	1	3	2	1	1	1	1	2	0	0	1	0	2	0	0	3	0	0	2	0	0	1	0	1	1	0	1	1	0	0	3	3	0	1	1	0	4	1	0	1	0	2	0	0	0	1	0	0	0	0	3	1	3	0	2	0	0	0	1	2	0	0	0	1	1	1	2	2	1	2	0	1	0	2	0	1	0	1	2	1	2	2	1	1	1	2	0	1	2	1	0	1	0	0	0	1	0	0	3	1	0	0	2	0	0	4	2	0	0	1	0	0	0	2	1	1	0	0	0	0	0	3	0	0	0	1	0	0	4	2	1	0	0	0	4	1	3	1	0	0	2	0	0	0	0	4	0	3	1	0	0	0	0	1	1	3	1	1	1	2	4	1	1	0	0	1	1	4	0	6	2	0	0	0	1	0	1	0	0	4	1	3	1	0	0	1	1	2	1	0	0	2	2	2	0	0	0	1	0	1	1	3	0	2	2	0	0	2	1	0	1	0	0	0	2	0	1	1	2	2	2	0	0	0	2	2	1	0	0	0	1	1	0	0	0	1	2	2	1	0	0	0	1	3	2	0	0	1	1	0	0	0	0	0	2	1	1	0	2	0	0	0	0	1	0	0	2	5	1	1	0	1	0	0	0	0	1	0	2	5	0	1	1	3	0	3	0	4	0	0	1	0	0	0	3	0	1	0	0	0	0	0	1	1	0	2	1	0	1	0	0	2	0	3	0	0	0	0	0	1	0	2	0	3	4	1	1	0	1	0	1	0	0	0	3	1	2	0	1	0	1	0	2	0	1	0	4	0	2	3	2	0	0	0	0	2	0	2	0	3	2	0	0	0	1	0	0	1	2	0	0	1	0	1	0	1	1	0	3	3	0	0	2	0	0	0	0	0	2	0	0	0	0	0	1	3	1	0	2	0	1	1	2	0	0	1	0	0	2	2	1	0	0	0	1	0	0	0	0	0	0	1	0	0	1	0	0	3	0	0	1	0	1	0	2	0	0	0	4	0	0	2	0	2	0	1	0	1	1	0	0	1	2	2	1	0	3	0	0	3	0	2	0	0	0	1	0	4	2	0	0	0	1	2	0	3	1	0	0	1	0	0	1	0	0	1	2	2	2	0	0	0	1	1	1	0	1	2	0	0	0	0	0	2	0	3	1	0	0	0	0	0	0	3	1	0	1	2	2	1	0	1	0	0	3	1	1	2	3	0	0	2	0	0	2	1	0	0	0	0	0	1	0	0	1	0	0	0	1	0	1	1	1	0	0	1	1	5	0	1	0	0	0	2	1	0	0	0	1	0	1	3	3	3	1	0	4	0	0	2	0	0	2	0	0	1	0	2	0	1	1	0	0	2	0	1	3	0	0	1	0	1	1	1	0	0	1	1	0	1	0	0	0	2	0	0	2	1	2	0	0	0	2	0	1	0	3	0	0	0	6	0	0	1	0	2	1	0	1	2	0	1	0	0	3	0	0	2	0	0	1	0	2	1	1	3	0	1	0	3	1	0	0	3	0	0	0	0	0	5	0	2	0	3	1	3	5	0	1	0	2	0	1	5	0	0	0	0	1	0	0	1	2	0	0	3	1	1	0	0	1	0	0	0	3	0	1	0	0	1	3	0	0	1	1	2	0	0	0	0	2	2	2	1	2	0	0	0	0	0	1	0	2	0	1	0	2	0	2	3	1	0	0	0	1	2	2	0	1	3	0	2	1	2	1	0	3	1	1	0	0	0	0	3	0	1	3	1	1	0	1	1	1	4	2	0	0	0	0	0	0	2	0	3	2	2	0	1	2	0	0	1	2	1	0	0	1	0	0	0	0	0	1	2	0	0	1	1	1	0	0	0	0	0	0	0	2	0	4	0	2	1	1	0	2	0	0	1	3	0	2	1	1	0	2	1	0	0	2	2	0	3	1	2	1	1	1	2	3	1	2	1	0	0	2	0	2	2	0	1	3	0	0	2	0	3	1	3	1	0	0	0	7	0	0	0	0	2	0	0	1	1	2	0	0	0	0	0	0	3	2	2	0	0	0	0	0	1	4	1	0	2	4	0	7	3	0	0	0	6	0	0	0	1	0	0	0	0	0	2	0	1	0	0	1	1	1	0	0	1	2	1	4	1	0	1	2	2	1	0	3	0	1	1	0	0	2	0	0	1	0	0	7	0	0	3	2	2	0	0	0	1	0	0	0	0	1	1	0	0	2	0	0	0	0	0	3	0	0	1	1	1	2	0	3	0	0	0	0	1	1	0	0	0	3	0	0	2	0	1	0	4	0	0	0	2	0	1	1	0	0	0	0	1	0	5	1	1	2	0	0	1	1	3	1	0	0	1	3	0	0	0	0	1	0	0	2	0	1	1	0	0	0	0	2	0	1	0	0	0	1	3	1	0	1	0	0	1	0	0	3	0	0	0	2	2	0	0	0	0	2	1	0	2	6	0	0	0	0	2	0	0	1	0	1	0	5	2	0	0	0	0	1	1	1	0	2	2	1	0	0	1	0	0	3	1	0	1	2	3	0	2	0	0	3	1	0	1	4	0	0	0	1	0	1	1	0	3	0	2	3	1	0	1	3	1	0	0	1	0	0	0	1	1	0	0	1	0	2	0	1	1	0	0	1	0	0	0	0	1	1	0	0	0	0	0	1	2	3	1	1	0	0	2	0	0	1	1	0	1	2	0	1	1	4	1	1	3	0	1	0	0	3	0	0	0	0	3	1	0	2	0	0	0	0	0	0	0	0	3	0	0	0	1	0	0	0	1	0	1	1	0	0	1	0	1	5	0	0	0	0	0	1	0	0	0	0	3	0	0	4	2	1	1	0	0	1	1	0	1	2	0	0	0	0	0	1	2	0	2	0	5	0	1	0	1	1	0	0	0	1	0	0	0	0	0	0	0	0	1	0	3	1	5	2	0	0	1	0	2	1	0	0	1	1	0	0	0	0	0	1	0	0	0	0	1	0	1	0	0	0	0	5	0	1	0	0	0	0	0	2	0	0	0	1	1	0	0	0	4	0	0	0	0	0	0	0	0	1	5	2	0	0	0	0	1	1	0	0	2	1	4	1	0	2	0	1	0	2	0	1	0	0	3	0	1	3	2	3	2	3	0	0	2	2	1	4	0	0	2	2	0	0	1	0	0	0	1	1	0	0	0	2	0	1	0	2	0	3	0	2	0	4	0	1	1	1	2	2	0	2	3	7	2	2	0	1	1	3	1	0	0	0	1	3	2	4	1	1	0	0	0	1	2	0	1	0	2	0	1	0	0	1	0	0	0	0	0	0	0	1	0	0	2	2	0	4	0	0	1	3	2	0	0	0	0	0	1	0	0	0	1	0	0	1	0	0	0	0	0	0	0	3	0	3	0	1	0	0	1	0	0	0	3	0	1	3	0	0	5	0	0	1	0	3	4	0	2	0	2	0	2	1	0	0	0	2	2	0	2	0	0	1	1	1	0	0	0	0	0	1	0	4	2	1	6	1	5	0	0	0	0	0	1	1	1	0	0	0	2	1	0	0	0	1	0	0	0	1	2	1	1	3	0	0	0	0	1	0	1	1	0	1	0	0	0	0	1	0	1	1	0	1	0	1	0	1	2	1	0	0	0	1	0	0	1	1	0	0	0	1	0	0	1	0	0	0	1	0	1	0	0	1	1	0	0	0	1	0	1	1	1	0	1	1	1	2	0	0	0	0	0	0	1	0	3	0	1	0	0	0	0	1	2	0	1	1	2	0	0	1	2	2	2	0	1	1	2	1	1	0	0	0	0	4	0	1	0	0	2	0	0	0	2	0	0	0	1	0	1	0	0	0	0	0	0	0	3	0	1	2	3	3	2	0	1	1	1	3	1	0	0	3	3	0	0	1	0	0	1	1	1	0	0	1	0	0	0	0	1	1	0	1	0	0	0	2	2	3	1	0	0	2	0	1	0	2	1	0	0	0	1	0	3	0	1	1	0	3	0	0	1	0	0	3	0	1	0	0	1	1	0	1	0	0	3	1	0	0	0	3	2	2	3	0	0	0	2	1	0	1	0	0	0	0	2	0	2	1	0	2	0	0	0	2	3	0	0	1	1	0	0	2	1	1	1	2	3	1	1	5	2	2	1	0	0	0	1	1	0	0	0	0	2	0	1	1	0	0	0	2	0	3	0	0	1	2	1	7	0	0	0	3	0	0	0	1	0	0	0	2	0	1	0	2	1	0	2	0	0	0	1	1	1	1	1	0	0	5	0	1	0	0	0	0	0	0	0	2	0	1	4	0	0	1	3	0	0	0	1	0	1	1	1	0	1	0	1	1	1	1	0	0	0	3	0	0	0	0	1	1	0	0	1	0	2	0	2	1	1	2	0	0	0	0	0	1	0	1	0	0	1	3	0	0	1	0	1	1	0	2	0	0	3	0	1	1	0	2	3	0	0	0	0	0	3	0	3	1	1	2	0	0	0	0	0	1	2	2	1	1	0	3	1	0	0	1	1	0	2	0	0	1	0	2	1	1	0	2	0	1	0	0	2	0	1	2	1	0	2	0	3	1	1	0	0	1	0	1	1	0	2	0	2	1	0	0	0	0	0	0	1	0	0	2	0	0	1	0	1	2	3	0	3	0	1	0	0	3	1	5	1	2	0	2	0	0	1	1	1	1	0	0	1	0	2	0	0	1	3	2	0	0	2	0	0	1	0	2	3	0	1	0	0	0	0	0	1	0	0	0	0	2	0	1	1	0	1	0	0	0	1	0	1	1	2	4	0	0	0	1	0	0	1	0	4	0	1	1	0	3	0	0	1	4	0	1	1	1	2	1	0	0	0	0	2	0	0	0	0	0	0	2	4	0	0	1	4	0	3	0	1	0	3	0	1	1	0	1	0	1	0	0	0	1	0	0	1	0	1	1	3	0	1	0	0	4	1	3	1	0	0	1	0	0	3	0	1	0	0	0	0	0	0	0	1	0	0	1	0	0	0	1	0	2	1	0	3	1	0	0	1	0	2	0	0	0	0	0	1	0	3	2	1	0	0	0	0	0	0	0	0	0	0	1	2	1	0	2	0	1	5	1	0	0	0	0	2	0	3	2	2	0	0	2	0	1	1	0	0	1	0	2	0	1	2	0	0	0	0	1	3	0	5	0	0	2	0	1	0	2	1	1	0	0	1	1	0	0	5	0	0	0	0	1	0	1	0	0	1	0	2	0	0	1	0	1	1	0	0	1	0	0	2	0	1	2	1	2	2	3	2	3	0	0	1	0	1	0	5	0	2	0	0	0	2	0	0	0	0	0	1	4	0	0	1	0	3	1	1	4	1	2	1	4	5	1	0	2	1	0	2	0	1	1	0	1	5	1	0	0	0	2	0	0	0	0	0	0	0	0	1	0	0	3	1	0	0	4	1	0	0	0	1	0	0	0	0	3	1	0	0	2	0	2	0	0	3	1	1	0	0	0	1	2	1	0	0	0	0	1	0	3	1	0	0	0	0	2	0	0	0	0	1	1	0	0	0	0	0	2	0	3	3	0	0	3	3	0	1	0	1	0	0	0	0	2	1	1	0	2	0	1	2	1	1	0	2	0	1	1	0	0	0	2	1	2	1	0	1	2	0	2	2	1	1	1	0	5	0	1	1	0	1	0	0	0	0	0	3	1	0	1	3	0	0	1	2	6	1	1	0	0	0	4	0	2	0	0	0	0	0	1	1	0	0	2	1	0	1	0	0	2	0	0	0	1	0	0	1	1	0	1	0	0	0	0	1	0	0	0	0	0	1	3	1	1	2	1	3	1	0	1	0	0	0	0	2	0	0	1	1	0	1	1	1	1	1	2	1	0	1	1	1	0	0	0	2	0	0	0	1	0	0	3	0	2	0	1	0	1	0	0	0	1	1	0	0	0	0	1	0	0	1	0	1	1	2	1	0	2	2	2	0	4	0	0	0	0	6	0	0	0	0	3	4	0	3	0	0	0	0	1	0	0	2	0	1	0	0	0	2	0	5	0	0	0	0	1	0	1	2	2	0	2	2	2	2	0	0	2	0	0	0	0	1	1	1	0	2	1	0	3	1	0	0	1	1	5	0	0	3	0	0	1	0	2	0	0	0	0	0	1	3	0	0	1	2	0	1	0	0	0	0	2	1	1	1	0	2	5	0	1	1	0	0	2	0	0	1	1	0	0	0	0	2	0	0	0	0	2	2	1	1	0	1	1	0	4	2	0	0	0	0	0	0	0	0	0	0	0	0	1	1	0	0	2	0	0	1	0	3	0	0	1	2	0	1	0	0	0	0	0	1	5	0	2	0	0	2	0	2	0	0	0	0	1	0	0	3	0	0	0	2	0	0	0	0	0	0	0	1	1	0	0	0	0	1	0	0	2	0	1	0	0	0	0	1	1	1	2	1	2	1	0	0	0	0	0	0	2	0	1	1	0	1	0	0	2	1	0	1	3	0	1	1	1	1	0	0	1	1	0	1	1	0	3	0	2	0	2	0
N0.HOG0012765	1	0	1	1	0	2	2	2	0	1	0	1	0	0	1	3	1	0	2	0	0	0	0	0	0	0	0	0	2	1	0	1	0	0	0	0	1	2	0	0	0	0	0	1	0	0	1	0	1	2	0	1	0	0	0	0	0	0	0	3	0	0	1	2	1	4	0	0	0	1	3	1	0	0	1	0	2	5	0	1	0	0	3	0	0	0	3	0	0	0	0	0	0	2	1	0	0	0	3	0	0	1	1	1	0	1	0	0	2	3	0	0	0	0	0	0	3	2	2	0	1	0	0	2	3	0	0	0	2	1	0	2	0	0	1	0	2	2	6	0	1	1	5	2	0	0	0	7	0	0	1	1	1	0	1	0	0	0	0	2	1	2	2	3	0	1	1	0	0	1	0	0	0	2	0	1	1	0	0	0	0	0	0	0	0	0	0	4	0	0	1	2	0	2	0	0	1	3	2	1	1	1	0	0	0	0	0	0	0	0	0	0	2	0	0	1	1	2	0	2	1	2	1	0	1	1	1	1	0	0	0	2	0	0	0	3	0	1	1	1	0	2	2	0	1	0	1	0	1	0	1	0	1	0	0	3	0	0	0	4	3	1	0	2	0	0	1	1	0	0	0	0	0	2	3	0	1	3	0	0	1	0	0	0	0	0	0	0	0	0	0	0	0	0	0	1	0	4	0	1	1	0	0	1	1	2	0	2	3	0	0	1	0	0	1	0	0	0	1	0	1	0	1	0	1	1	2	1	4	0	1	0	0	0	1	0	2	0	0	0	0	0	0	0	1	1	1	1	1	0	0	1	1	0	0	2	0	0	0	0	0	0	1	0	0	0	3	0	0	1	1	0	1	0	0	2	0	0	0	0	2	0	0	1	0	0	0	0	1	2	0	4	0	3	0	0	0	0	0	0	1	0	0	0	3	0	0	1	0	1	0	1	4	0	0	2	0	0	0	0	0	0	1	1	4	0	0	0	0	0	0	0	1	3	0	0	0	0	2	0	0	0	0	0	0	7	0	1	0	3	0	1	0	1	0	0	0	0	0	0	0	1	1	0	3	1	4	0	2	1	0	1	0	0	0	0	1	0	3	0	0	4	0	1	1	2	0	1	2	2	0	2	1	2	0	0	0	1	2	0	2	0	2	0	0	0	3	0	2	1	1	0	2	1	0	2	0	0	0	1	0	2	0	2	0	1	0	4	0	2	1	1	3	1	0	0	1	2	1	3	1	3	0	1	3	0	0	1	0	1	0	2	0	3	0	0	1	0	0	2	0	0	0	0	1	0	0	3	1	1	2	0	1	1	0	1	2	1	0	0	0	0	4	1	0	2	1	0	0	0	0	2	2	1	2	0	0	0	3	1	0	0	0	0	1	3	0	0	0	0	0	1	0	0	0	0	0	0	0	1	0	1	1	0	2	2	0	1	0	0	0	0	1	0	0	3	0	0	0	0	0	0	4	0	2	0	2	2	0	0	0	1	2	1	0	0	2	1	0	0	0	0	2	2	1	0	0	1	0	1	1	0	0	0	0	0	0	2	0	0	0	0	0	0	0	1	0	1	0	1	1	0	0	1	1	0	0	1	0	0	1	0	3	0	0	0	0	0	0	0	0	1	0	0	0	0	0	2	0	0	0	1	1	0	0	1	0	0	3	0	1	0	1	0	0	0	0	1	0	0	0	1	0	3	0	0	0	1	1	0	0	1	4	0	2	0	0	2	0	2	0	1	0	0	0	0	0	4	0	0	1	0	1	0	0	0	2	0	0	3	1	2	1	0	0	2	0	0	1	0	0	1	1	0	1	1	0	0	1	2	0	5	0	0	1	0	0	0	0	2	2	1	0	0	1	0	0	0	0	0	0	1	0	2	0	0	0	0	2	2	1	0	4	0	1	2	0	3	1	4	1	0	0	1	1	0	0	1	0	1	1	0	2	0	1	0	0	2	1	0	2	0	0	2	0	1	0	0	0	0	1	0	0	0	3	0	1	0	3	0	0	0	0	2	0	2	0	0	0	1	0	0	2	1	0	1	1	0	1	1	0	0	1	0	1	1	4	2	0	0	0	0	0	2	1	4	1	0	0	0	3	0	0	0	0	0	1	5	0	1	2	0	0	0	1	0	0	1	1	1	0	1	3	0	0	4	0	0	0	0	3	0	0	0	0	0	0	0	0	1	1	2	0	0	0	0	1	0	2	0	0	2	0	3	0	0	1	0	0	0	0	1	2	0	0	0	0	0	0	0	0	0	1	0	2	0	0	0	1	1	3	0	1	0	1	1	0	1	0	2	0	0	1	1	4	0	1	1	0	0	0	5	0	1	0	3	1	0	0	0	0	0	0	0	1	1	0	0	3	0	0	0	4	0	0	0	3	1	0	0	1	0	0	0	2	1	1	1	0	0	0	0	3	0	0	2	0	0	0	0	1	0	0	0	2	0	0	1	0	0	1	2	4	0	1	0	0	3	0	1	0	2	1	0	0	0	4	0	0	1	0	0	1	0	0	0	0	1	0	0	0	1	1	0	0	1	3	0	2	0	2	0	0	0	0	0	0	0	4	0	2	1	1	0	0	0	0	0	0	2	0	0	0	1	1	0	0	0	1	3	1	0	0	0	2	1	1	2	0	2	2	0	0	1	0	0	2	1	0	2	1	2	0	0	0	1	1	0	1	0	0	0	0	1	0	0	0	0	0	1	3	1	1	0	0	0	0	1	0	1	0	0	0	0	0	0	0	1	1	0	2	0	1	0	2	0	0	0	0	0	1	2	0	0	0	0	0	0	1	0	1	1	0	1	1	0	3	1	0	2	6	0	0	0	0	0	2	1	0	1	0	2	6	3	0	3	2	0	1	0	0	0	0	0	0	3	1	0	0	0	2	4	1	1	0	2	3	0	0	1	1	0	1	0	0	0	1	0	0	1	1	1	1	0	0	0	0	0	0	2	5	0	1	2	1	0	1	1	0	2	0	1	1	0	0	0	1	2	0	1	0	0	0	0	0	1	3	0	1	1	1	0	0	5	2	1	2	4	0	0	2	0	1	3	1	0	1	0	0	1	0	0	2	1	0	1	0	0	1	2	0	0	0	0	0	0	1	6	0	1	1	1	0	0	0	0	0	0	2	2	0	0	1	0	0	2	0	0	4	0	0	2	0	0	0	1	3	1	0	0	2	0	1	0	1	0	1	0	1	0	0	1	0	0	0	0	1	3	1	0	0	0	0	0	2	0	1	2	3	3	1	6	2	0	0	0	0	2	0	4	1	0	2	0	2	0	0	1	3	0	1	0	0	0	0	0	0	0	1	0	0	0	1	0	0	1	1	0	3	0	0	1	3	0	2	0	1	0	0	0	0	1	0	0	0	2	1	0	2	0	0	3	1	1	0	3	0	0	0	0	0	0	1	1	0	2	0	2	2	0	1	0	0	1	2	0	0	1	2	2	1	3	1	0	0	0	0	0	1	3	0	0	0	1	1	1	1	1	1	1	3	2	5	0	0	0	0	3	0	0	0	1	1	1	0	0	0	2	0	1	1	1	0	1	1	0	2	0	1	0	0	0	0	2	0	0	0	1	0	0	2	0	0	4	1	0	0	1	0	1	1	0	0	0	0	0	1	0	1	2	0	0	0	0	0	2	0	0	0	4	0	2	0	0	3	0	1	0	1	0	0	0	0	0	4	0	0	2	3	0	0	2	0	0	1	0	0	0	0	1	0	0	1	1	0	0	0	0	0	0	0	1	1	0	0	0	2	0	0	0	1	0	1	0	0	0	0	0	0	0	2	0	0	0	0	0	2	1	4	2	0	2	1	1	1	0	0	1	0	1	0	0	0	0	0	0	2	0	0	1	0	0	0	1	3	0	1	0	0	0	0	0	0	1	0	0	1	2	0	0	0	2	1	0	2	2	1	0	4	1	0	1	0	0	2	1	0	0	0	4	0	0	0	0	1	5	2	0	1	0	1	1	0	1	1	1	3	0	1	4	1	0	0	0	1	0	0	4	0	0	3	0	0	0	0	1	1	0	0	0	0	0	1	1	0	3	0	1	0	0	0	0	0	1	2	1	2	0	0	0	3	1	0	1	0	1	1	4	0	1	2	1	2	0	1	0	0	3	2	2	4	0	2	3	2	0	0	2	3	2	1	0	3	2	2	1	0	1	0	1	0	4	1	1	0	0	2	0	2	0	1	2	2	3	1	0	0	2	0	1	0	2	1	0	1	0	2	2	1	1	0	0	1	0	0	1	2	0	1	0	0	1	0	0	0	0	0	0	0	2	0	0	2	0	1	0	0	1	1	0	2	3	0	0	2	1	0	0	3	0	1	0	0	0	1	1	0	0	0	2	0	0	0	0	1	0	1	0	0	0	1	0	3	0	1	0	2	0	0	0	4	2	0	0	1	0	1	0	1	0	0	0	0	0	0	0	0	3	0	1	0	0	0	0	0	1	1	0	0	1	0	0	1	0	1	1	1	2	2	1	0	0	0	0	0	0	0	0	0	1	0	1	0	0	1	0	0	0	0	0	1	0	0	0	0	1	0	1	0	0	0	5	0	3	0	0	0	1	2	1	1	0	0	0	0	0	2	0	3	2	0	0	0	1	0	0	1	0	2	0	1	3	0	2	0	0	0	0	1	0	2	2	0	1	1	3	1	0	0	0	2	3	1	0	0	1	0	0	0	1	1	0	0	4	0	2	1	0	0	0	1	1	0	1	0	1	1	0	2	2	4	1	1	1	0	0	0	1	0	2	0	1	2	3	0	1	0	0	1	2	0	0	0	0	0	3	0	1	0	2	1	0	3	2	1	1	2	2	0	0	0	0	0	0	2	0	0	0	0	0	1	1	0	1	1	3	2	0	0	0	1	0	0	0	0	0	1	2	0	0	0	1	4	1	0	0	0	0	1	2	0	0	0	0	1	0	2	2	3	0	1	0	0	0	0	0	2	0	2	0	2	2	0	0	1	0	1	1	2	0	0	0	1	0	0	0	0	1	1	0	1	1	0	0	1	0	0	0	1	4	1	0	1	0	0	0	1	0	1	2	1	1	0	0	0	1	0	0	0	3	1	2	0	0	2	0	0	0	2	5	2	1	0	0	0	1	0	1	0	0	3	1	0	0	0	1	2	3	2	0	1	0	1	1	2	1	0	1	1	0	0	0	0	1	0	1	0	1	1	0	0	0	2	0	2	2	3	1	0	0	0	0	0	0	0	5	0	0	2	0	0	0	0	1	2	0	2	3	2	0	0	0	3	0	3	1	0	3	0	2	4	0	4	0	1	1	1	0	2	4	4	1	0	0	0	0	1	2	1	0	0	0	0	4	0	1	1	0	1	0	0	0	0	0	2	1	1	0	0	4	0	0	0	0	2	1	1	4	0	0	0	1	2	1	2	0	1	0	0	0	2	0	3	1	0	1	0	2	1	1	0	0	3	0	2	0	0	0	0	2	5	1	2	0	0	0	0	1	2	2	0	1	1	0	0	1	5	0	0	0	1	3	0	2	1	0	0	1	0	1	0	1	1	1	0	0	2	2	0	0	1	0	0	0	0	1	1	2	2	0	1	2	0	2	0	1	0	0	0	2	0	0	1	0	1	0	5	0	2	1	0	0	3	0	2	0	0	0	2	0	0	0	1	0	2	1	2	0	1	0	0	0	0	1	2	1	0	0	0	1	0	2	0	1	0	1	2	1	0	0	1	1	0	4	1	0	0	0	1	0	0	0	0	0	3	0	1	0	1	1	5	1	1	0	0	3	0	0	0	0	1	0	2	0	0	1	1	1	1	2	0	0	0	0	0	0	3	0	1	0	1	1	3	1	0	0	0	0	0	0	0	0	0	1	2	1	0	0	5	0	0	1	0	0	1	0	2	0	0	2	0	0	0	0	0	0	0	0	0	2	0	0	0	0	1	0	0	1	1	0	0	1	3	1	1	0	1	0	1	0	0	0	0	0	1	1	0	0	0	0	0	0	0	1	3	1	0	1	3	2	0	0	0	1	2	2	1	0	0	1	3	0	2	0	0	0	0	0	1	0	0	0	0	1	0	2	2	1	1	0	0	0	0	1	1	0	3	1	1	0	1	0	1	0	1	3	2	0	2	0	1	3	0	0	2	0	1	1	0	2	0	0	0	0	1	0	0	0	0	0	1	0	0	1	0	0	0	2	1	3	1	2	1	1	0	0	0	5	0	2	0	0	1	2	1	0	0	0	0	0	0	0	0	0	0	0	0	0	0	1	0	0	0	0	0	0	0	0	2	0	1	0	1	0	0	0	0	0	1	1	0	0	0	0	1	0	0	0	0	2	1	3	0	1	2	1	1	1	0	1	3	5	1	3	7	0	1	0	2	0	2	1	0	0	3	1	0	0	0	0	0	3	0	0	3	2	1	1	1	0	2	0	0	1	0	0	1	0	0	2	0	4	1	1	0	2	0	0	1	1	0	0	2	0	1	1	0	2	0	1	0	1	0	0	0	0	0	1	0	1	0	1	2	1	0	0	0	0	1	0	0	2	0	2	0	0	1	0	2	3	0	2	0	3	0	6	1	1	0	0	1	0	0	0	2	0	1	1	1	2	1	0	0	0	0	0	1	0	0	0	1	0	0	0	1	1	2	0	0	1	3	0	0	0	0	1	1	1	3	0	1	0	2	0	1	2	2	1	0	2	2	2	0	0	1	0	0	0	0	1	0	3	2	0	0	0	0	1	1	0	2	1	3	0	0	2	2	0	1	0	0	0	0	3	0	0	1	0	0	1	0	0	0	1	1	1	1	0	0	0	0	3	0	0	0	5	0	0	0	0	0	0	2	2	0	0	0	1	0	1	1	0	1	0	1	0	0	0	0	2	0	0	3	0	2	0	0	0	0	0	1	0	2	4	0	0	1	2	0	0	1	0	1	0	0	1	1	0	1	1	2	0	0	3	1	2	0	0	1	0	0	2	0	0	0	0	1	0	0	0	0	0	0	0	0	0	1	0	2	0	0	4	5	0	2	0	1	0	1	0	0	0	0	0	0	2	2	0	0	0	0	0	0	0	2	0	0	0	5	2	0	1	0	2	2	0	0	1	1	1	0	0	0	0	1	0	0	1	1	0	0	0	1	1	2	0	0	2	0	2	0	0	0	0	2	1	0	1	4	2	2	1	0	0	0	1	0	4	0	0	0	0	1	0	0	0	1	0	0	4	0	0	1	1	1	0	2	2	0	3	2	1	0	0	1	2	0	0	1	0	0	0	3	2	1	3	1	1	2	0	0	0	0	1	1	0	0	1	1	1	0	3	0	1	0	2	4	0	2	0	0	2	1	1	2	2	2	0	0	0	0	4	0	3	0	0	0	1	1	0	1	2	0	0	1	0	1	1	0	0	0	0	2	0	0	0	0	0	0	1	2	1	0	0	0	0	0	0	1	1	2	0	1	1	1	0	0	0	0	0	2	1	0	2	2	2	1	0	0	0	3	1	2	1	0	0	6	1	2	0	0	1	1	1	0	1	5	0	1	0	0	0	0	0	0	2	4	2	2	0	4	3	2	0	0	1	0	0	1	1	0	1	0	0	0	0	1	0	0	1	0	2	1	1	1	4	0	0	0	0	1	0	0	1	1	1	4	3	0	0	0	1	0	1	1	1	0	1	0	0	1	4	1	0	0	2	0	1	0	1	2	0	0	0	2	2	1	0	0	0	5	1	1	3	0	0	0	1	3	0	0	0	1	0	0	0	0	0	0	0	2	2	0	2	1	1	1	0	1	0	0	2	0	3	1	0	1	0	0	0	1	0	0	0	2	0	2	0	1	0	0	1	1	0	1	0	0	1	0	0	0	0	2	0	1	2	0	1	0	1	0	0	0	0	3	1	5	0	0	0	1	1	0	0	1	2	2	0	1	0	0	0	0	1	0	1	1	1	0	0	0	0	1	1	0	2	2	0	0	0	0	0	0	0	0	0	2	0	1	2	0	1	1	2	1	1	0	2	0	4	1	0	0	0	3	0	2	1	0	0	0	0	5	0	2	3	2	0	0	0	2	1	0	0	0	0	0	0	3	0	0	0	2	0	0	1	0	0	0	1	0	0	0	0	0	0	0	0	2	1	1	0	2	0	1	0	4	0	0	0	0	1	5	1	2	0	0	3	1	1	2	2	1	0	0	0	2	0	0	2	0	3	3	0	0	0	1	2	1	1	0	1	0	0	2	2	1	0	0	1	0	1	0	0	3	0	2	1	1	0	0	1	0	2	0	0	0	0	1	1	2	2	0	0	1	1	0	0	1	0	0	2	5	0	1	1	0	0	1	0	0	0	0	0	1	2	0	0	0	1	0	0	1	2	0	0	1	0	0	0	3	0	1	2	1	0	0	1	0	0	0	0	3	5	1	1	0	0	0	2	1	1	0	3	0	1	0	0	0	0	0	1	0	1	1	0	1	0	0	0	0	2	1	0	4	1	3	0	0	2	0	0	0	1	1	1	0	0	0	4	1	0	0	0	1	0	0	0	0	0	0	0	1	4	1	0	0	0	1	0	2	2	0	0	1	0	2	0	3	0	0	0	1	3	0	1	0	0	0	3	1	1	2	0	0	0	0	0	0	2	2	1	0	1	0	1	1	0	0	0	0	4	1	0	3	1	2	0	0	0	0	3	2	0	0	0	1	0	1	2	0	3	0	0	0	0	0	1	0	0	1	0	5	0	0	1	0	0	4	0	1	0	0	0	1	0	0	2	0	1	0	0	0	1	1	0	1	0	0	0	1	3	0	3	0	0	0	0	1	0	1	0	0	0	2	0	0	1	2	3	1	5	0	1	1	0	0	1	0	0	0	0	1	1	4	3	0	0	1	0	1	0	0	0	0	2	2	0	1	0	2	0	0	0	2	0	0	0	2	0	0	1	0	1	1	2	1	1	0	0	0	0	0	0	0	0	0	0	1	1	2	3	1	0	0	0	0	0	1	2	0	0	1	0	0	2	0	0	0	1	0	0	1	1	1	1	3	2	0	0	0	0	0	0	0	5	0	0	4	0	0	1	0	0	1	0	0	1	2	1	4	0	1	0	0	2	2	3	1	2	0	1	0	0	0	0	0	0	3	0	0	1	1	0	1	1	1	3	2	0	0	0	0	0	0	2	0	1	1	0	0	0	0	1	0	0	1	1	2	0	1	0	0	0	2	0	0	0	1	0	0	1	0	2	0	0	1	0	0	1	1	4	2	3	2	0	0	1	1	0	1	0	0	1	2	0	0	2	0	1	0	1	2	1	2	1	1	1	1	2	4	0	1	0	3	0	0	1	5	0	0	0	0	0	3	1	0	1	0	0	0	3	1	2	2	2	0	0	1	0	0	3	1	0	0	0	1	1	1	1	0	0	2	4	0	2	0	0	1	2	1	2	1	1	0	0	1	0	1	0	0	1	1	1	0	0	2	0	0	0	3	0	0	1	0	0	0	1	1	1	5	3	1	2	0	1	1	1	0	0	0	1	0	0	0	1	0	2	0	0	1	0	1	0	1	0	1	0	0	0	0	0	0	2	2	0	3	1	1	0	3	1	0	0	4	2	0	0	1	0	0	0	0	0	1	0	3	0	0	0	0	1	0	0	1	0	0	1	1	0	0	0	1	0	0	0	0	0	0	0	0	2	0	0	1	2	2	1	1	1	2	0	0	0	0	0	2	1	0	0	0	0	0	0	0	0	0	0	0	0	0	2	0	0	3	1	1	1	0	2	1	3	2	2	1	0	1	0	0	1	0	0	1	0	1	1	5	0	0	0	1	0	0	2	0	1	0	1	1	0	1	1	1	0	0	1	0	0	1	0	0	1	1	1	1	0	1	3	2	2	0	0	0	1	2	0	0	1	1	2	0	0	0	1	0	0	1	0	0	4	0	1	1	6	2	0	0	1	1	2	1	1	1	1	1	1	0	0	4	1	0	0	0	1	0	0	0	3	0	0	0	3	0	0	1	0	0	0	1	1	3	0	0	0	1	0	1	0	0	0	1	1	0	1	0	1	3	1	0	0	1	0	0	1	0	1	0	0	0	0	1	0	0	0	2	1	0	2	0	1	0	0	0	1	0	0	1	0	1	1	2	1	0	0	0	1	1	0	2	1	1	1	0	0	0	2	0	0	0	1	2	0	0	2	0	2	0	0	3	0	0	4	0	0	1	1	2	2	0	1	2	2	2	0	0	0	0	0	0	3	0	0	1	0	0	3	0	1	0	1	2	1	1	1	0	1	0	0	0	3	2	1	0	0	2	0	2	0	0	1	0	1	0	1	0	2	1	2	1	0	0	0	1	1	1	2	1	2	1	1	0	2	1	3	2	0	0	0	0	0	0	2	0	0	2	1	1	0	1	0	1	1	0	0	1	0	0	2	0	0	1	0	0	0	0	0	0	1	2	3	0	0	0	0	3	0	2	0	0	0	0	0	0	0	0	0	2	0	0	2	0	0	0	1	2	1	0	2	0	2	1	0	0	1	1	1	1	0	1	0	0	0	2	0	0	3	0	0	0	1	0	2	0	0	1	2	1	2	0	0	0	0	0	0	0	0	0	0	0	0	0	0	0	0	0	2	0	1	2	0	0	0	0	1	1	2	0	0	2	0	0	0	0	1	0	3	1	0	1	1	2	0	1	0	0	0	0	0	0	0	0	2	0	2	0	0	3	0	1	0	0	0	3	0	1	0	1	0	0	1	0	0	2	0	0	2	0	0	0	2	5	0	0	0	0	0	0	1	0	0	0	0	5	0	0	1	0	1	0	0	0	0	1	3	0	0	1	2	3	0	1	1	0	0	0	0	1	0	1	0	2	2	1	0	0	0	1	0	0	0	1	0	0	0	0	1	2	1	1	1	0	0	2	0	3	0	1	2	0	0	0	1	1	0	1	0	2	1	0	4	0	0	2	0	1	0	2	2	0	1	0	3	1	0	3	0	2	2	0	1	0	1	1	4	0	0	0	1	0	0	2	1	3	0	0	0	0	0	1	0	2	1	0	0	2	0	1	0	0	1	1	0	0	0	0	3	3	3	0	1	0	0	2	0	1	2	1	1	0	1	0	0	1	2	0	0	1	2	0	3	1	0	1	2	6	0	0	0	0	0	0	4	0	0	3	0	0	0	1	0	2	0	0	0	1	0	1	0	5	0	1	0	0	0	0	0	0	0	1	0	1	2	0	0	0	0	0	1	0	0	1	0	2	0	1	0	0	1	4	0	1	2	0	4	1	1	0	1	0	0	0	1	1	4	0	0	1	0	0	3	0	3	0	1	2	1	0	0	2	0	0	0	0	0	0	0	0	3	0	3	0	0	2	0	0	0	1	1	0	0	3	0	0	1	1	0	0	0	2	0	0	1	0	0	2	0	1	1	0	1	0	0	0	0	3	1	2	1	0	0	0	0	0	0	1	0	0	1	0	2	0	0	1	0	1	1	1	0	1	0	2	5	0	0	0	0	0	0	0	0	2	1	0	3	0	0	0	0	0	0	0	1	0	0	1	0	0	0	2	1	1	0	0	2	1	0	0	0	1	1	5	0	1	0	0	0	0	2	1	1	2	0	1	1	2	0	2	0	1	1	0	1	3	2	1	0	2	0	1	0	0	1	1	1	0	1	6	0	1	1	0	2	0	0	0	4	0	2	0	2	0	0	0	2	0	0	2	0	1	0	0	1	1	0	0	1	0	0	2	0	0	1	3	0	0	2	0	0	0	0	0	0	1	3	1	0	2	1	0	0	0	0	0	1	0	4	3	0	0	1	1	0	0	1	0	0	0	0	1	2	1	2	1	1	2	1	0	0	0	0	0	2	0	1	0	4	1	1	0	0	1	1	4	0	0	0	0	0	2	0	0	1	0	1	0	0	1	2	0	3	0	0	0	0	0	0	0	0	0	2	0	0	5	1	2	0	0	0	0	0	0	0	1	2	0	2	0	0	0	0	0	1	0	1	1	1	1	2	2	1	1	0	0	0	0	0	0	1	0	0	0	0	0	2	1	1	1	1	1	1	3	0	1	0	1	0	3	1	0	0	1	0	0	1	1	0	2	0	1	0	0	0	0	1	1	0	0	0	3	1	0	0	1	0	0	0	0	1	0	1	0	1	0	3	0	1	0	4	0	0	0	0	0	1	0	0	3	0	1	0	1	0	0	0	0	0	0	2	0	1	0	0	0	0	1	0	0	4	0	0	0	1	1	2	0	0	0	1	1	3	0	0	0	0	0	1	0	2	1	0	1	1	0	0	1	0	3	0	0	1	1	1	1	0	0	0	0	0	0	0	0	2	2	0	2	1	0	1	0	0	0	0	0	1	2	0	0	1	1	1	0	0	1	1	0	0	0	0	1	0	0	0	1	0	0	3	2	0	0	1	0	0	0	0	0	0	0	0	0	1	0	2	0	3	0	0	0	2	0	0	0	1	0	0	0	3	1	0	1	0	0	0	1	2	0	2	1	2	0	1	2	0	0	0	0	0	0	0	3	0	0	0	0	0	1	0	1	0	1	0	1	0	2	0	1	0	0	2	0	0	1	1	0	0	1	0	1	4	0	0	1	0	1	2	2	3	2	0	1	0	2	1	1	1	0	1	1	1	0	3	0	0	0	1	0	0	4	1	3	0	1	0	2	0	0	0	0	3	1	0	3	0	0	2	2	0	1	0	2	0	0	1	0	0	0	1	1	1	1	0	0	1	1	1	0	1	1	0	2	0	1	0	2	0	2	3	5	1	1	1	0	2	0	0	1	0	0	0	0	0	0	0	0	0	0	1	1	0	0	0	0	0	1	0	0	2	0	2	0	1	0	0	1	0	0	0	1	0	0	1	2	1	2	0	1	2	1	2	0	2	0	0	0	1	0	0	0	0	0	1	0	0	0	0	1	1	0	0	0	0	0	1	0	1	0	0	0	0	0	0	0	0	1	0	0	0	0	0	2	0	2	0	3	0	0	0	0	0	1	1	0	0	0	3	1	0	1	0	1	4	0	0	0	0	0	2	1	1	1	0	1	0	0	0	1	1	0	1	0	0	1	1	0	0	0	1	0	0	0	0	0	0	0	1	0	0	1	0	0	0	0	2	0	0	3	1	0	1	2	1	3	1	1	0	1	0	1	0	0	0	0	1	0	1	0	0	0	2	0	0	0	1	1	1	1	1	3	0	0	3	0	4	0	0	0	2	3	1	0	1	0	0	0	1	4	1	0	2	0	0	0	1	1	1	0	0	0	0	0	0	0	0	2	0	2	0	0	0	1	1	1	0	1	4	1	0	1	0	0	0	1	0	2	3	1	4	0	0	1	0	1	3	0	0	0	0	1	0	0	1	0	0	0	0	1	1	0	0	0	2	0	0	3	0	0	1	0	0	0	0	0	1	1	0	0	0	2	0	0	0	1	1	0	1	1	2	3	2	2	3	0	0	2	2	1	1	0	0	2	0	0	2	5	1	0	0	0	0	0	0	0	1	1	0	1	0	2	0	0	0	0	0	0	0	0	0	0	1	0	0	1	1	1	1	2	1	0	0	0	0	0	0	0	0	0	2	2	1	1	0	0	5	1	0	1	1	0	0	0	1	0	0	1	0	0	1	0	0	4	0	0	2	0	0	0	0	0	0	2	0	0	2	2	0	2	4	0	1	0	1	0	0	0	0	0	1	1	0	2	0	2	0	0	0	0	1	2	1	0	0	1	1	0	1	0	0	1	2	0	1	0	1	0	1	0	1	0	2	0	0	0	1	0	0	0	1	1	0	0	0	1	0	0	0	0	0	3	0	1	0	2	0	0	1	5	2	0	0	1	2	1	2	2	0	0	0	0	0	0	0	0	0	0	2	0	1	1	1	0	0	1	0	0	1	1	0	0	2	0	0	1	0	0	1	0	1	1	1	1	0	0	1	1	0	1	1	2	0	0	1	0	0	0	1	0	2	0	4	2	0	1	1	0	2	1	0	4	0	0	4	1	1	0	0	1	0	0
N0.HOG0006274	4	2	4	0	37	15	3	3	1	3	5	1	0	0	2	2	2	0	3	2	0	2	14	6	0	12	1	4	6	4	2	10	0	1	0	0	14	9	2	1	8	3	1	3	4	3	4	3	3	3	5	2	26	5	10	5	17	0	4	8	8	10	8	9	2	5	4	0	5	6	5	2	5	9	2	4	4	5	2	1	1	6	7	15	3	11	3	0	5	13	5	7	5	2	7	2	6	10	8	7	7	1	31	5	3	2	0	2	0	14	4	8	2	11	10	10	6	1	3	2	8	12	1	14	6	5	7	17	0	2	0	7	8	11	1	1	15	6	2	0	5	4	4	13	2	0	4	9	1	1	3	4	2	0	6	5	0	4	6	7	3	5	1	4	7	0	5	0	0	14	4	1	3	4	8	3	5	4	0	23	3	4	2	5	0	6	1	3	3	15	28	2	4	6	7	10	2	0	3	1	12	0	8	4	1	1	0	4	8	3	1	5	1	0	9	4	3	3	9	5	10	3	1	7	6	5	5	1	8	12	19	6	7	3	9	7	1	7	1	2	4	14	5	5	2	2	5	5	11	13	3	7	9	0	1	7	5	5	7	3	4	14	4	3	4	1	13	1	3	7	10	9	3	1	3	1	2	3	2	2	2	20	0	1	14	5	0	5	4	1	0	4	5	2	4	1	2	5	2	3	3	0	6	16	5	4	2	9	5	7	30	5	0	4	11	0	7	5	9	7	2	1	1	17	10	4	5	2	8	17	14	1	2	0	6	8	6	2	2	3	7	9	1	9	4	2	6	1	1	0	0	12	4	1	3	1	2	6	2	3	7	16	6	1	3	6	10	3	3	0	13	2	1	6	0	4	18	9	5	2	2	11	0	19	2	0	3	4	0	3	4	8	3	2	1	3	0	11	4	4	12	4	3	0	3	8	1	23	0	0	2	1	0	12	3	3	12	4	6	9	0	8	0	11	3	1	1	5	5	0	2	0	2	2	3	9	0	9	4	0	23	6	11	7	1	2	3	4	1	7	15	7	1	4	4	5	9	2	13	6	0	1	1	3	2	3	0	2	1	2	1	1	1	2	0	2	7	3	2	1	4	15	0	0	3	4	0	9	17	9	3	4	8	2	2	0	0	0	18	2	10	5	1	2	8	1	1	3	9	2	8	4	7	0	4	3	6	3	2	3	5	3	6	8	6	3	2	14	7	6	6	1	3	7	10	2	9	3	2	3	8	2	1	7	1	2	4	4	4	5	0	3	7	12	1	1	7	3	0	2	1	8	0	1	2	15	9	1	4	0	4	0	4	11	0	0	13	8	4	6	13	19	7	2	2	3	2	11	9	3	5	0	8	3	3	13	6	2	24	14	2	3	1	0	4	5	6	2	1	9	9	5	1	3	10	2	0	0	0	0	4	0	7	4	0	1	3	5	4	0	0	6	5	8	0	2	2	2	0	2	4	0	1	0	24	12	7	0	8	5	5	12	2	5	4	2	2	5	7	4	17	0	2	8	0	0	12	5	4	4	3	12	4	3	0	13	2	3	0	13	5	10	28	5	16	3	1	27	18	4	1	0	16	1	2	0	2	1	4	2	2	1	4	3	24	6	0	1	0	4	0	18	6	1	4	6	1	12	5	0	2	10	6	2	3	24	1	14	3	2	7	11	4	0	4	0	2	0	0	4	6	0	4	10	3	1	13	2	4	3	7	3	6	8	4	3	5	4	5	2	2	6	2	0	4	1	0	15	1	1	1	6	6	7	28	0	2	0	2	5	0	3	4	10	0	1	0	8	14	6	19	6	2	5	3	1	6	2	20	4	5	9	11	15	5	3	1	12	1	0	3	1	0	0	2	16	0	2	4	6	3	7	2	5	15	6	4	5	0	3	1	1	0	0	5	10	0	3	1	11	20	1	3	14	12	12	2	2	1	7	4	1	3	0	9	2	8	5	7	5	1	3	28	14	5	3	14	2	7	9	7	0	10	5	0	22	1	0	18	1	1	2	0	3	5	4	0	9	10	1	6	9	1	5	9	2	2	2	8	4	0	4	10	3	4	8	3	15	3	0	5	12	5	2	8	4	2	0	5	18	6	5	5	4	0	3	6	10	5	3	4	0	8	4	6	3	0	4	11	2	10	3	5	2	0	3	1	7	4	9	2	6	1	0	0	1	1	1	5	2	0	3	1	1	0	0	4	3	25	0	1	1	4	8	14	0	13	3	2	1	5	3	0	4	2	2	4	3	6	16	9	8	4	1	2	3	2	3	4	8	3	2	7	2	1	4	3	4	1	2	4	0	5	1	4	4	2	13	0	0	8	3	2	5	9	5	8	6	1	8	1	0	6	1	1	0	13	10	8	0	6	7	1	6	0	0	3	6	4	9	2	2	0	1	11	4	1	2	2	0	0	0	14	0	5	1	3	4	1	1	7	2	2	3	4	0	3	12	2	8	4	11	2	18	7	11	7	4	1	3	12	1	5	3	13	0	23	3	12	0	20	11	4	0	0	2	5	1	1	6	11	2	1	1	4	8	7	2	0	2	4	1	6	1	5	0	4	11	15	0	1	3	1	1	2	6	4	0	0	8	5	6	5	6	2	4	5	0	11	1	9	1	15	3	3	20	0	1	2	6	12	1	5	5	1	1	4	40	8	4	2	1	3	8	1	0	1	1	2	3	1	12	3	3	8	5	0	1	4	7	1	8	6	9	0	5	3	19	1	7	0	3	2	2	6	1	13	2	3	2	4	24	0	7	11	0	3	0	6	2	3	9	8	1	9	14	2	0	0	1	2	18	5	3	6	15	1	3	18	2	9	0	2	3	3	10	2	4	8	6	3	22	5	33	0	3	5	3	2	6	3	1	2	3	1	3	5	14	2	6	1	6	5	5	6	5	4	10	1	4	4	14	4	0	1	0	3	6	2	1	3	1	13	11	4	9	9	6	10	15	3	0	2	2	1	6	3	8	3	3	11	10	6	4	0	4	8	0	9	7	10	2	2	4	2	6	0	1	1	0	5	5	11	7	8	0	4	21	6	0	25	2	5	5	9	0	11	3	2	2	2	16	1	0	2	0	3	8	4	6	0	0	2	8	0	5	5	7	4	0	6	2	1	1	11	12	0	4	4	6	15	9	24	4	3	2	3	1	4	6	0	6	2	4	2	5	3	1	0	3	4	3	3	2	2	7	0	3	2	1	2	16	0	7	13	8	10	3	1	4	3	1	13	0	3	6	2	5	2	1	4	4	2	1	3	7	2	7	2	12	1	5	0	2	10	3	2	2	4	4	15	3	2	3	0	5	11	1	18	1	0	7	27	0	2	6	3	6	15	4	4	9	2	0	4	9	3	1	2	0	5	4	12	3	6	4	12	3	10	1	1	2	3	12	6	4	0	3	7	3	11	8	4	15	6	3	4	2	3	5	22	2	1	4	4	5	0	4	1	1	1	5	5	0	2	24	4	6	15	8	0	3	4	4	6	10	14	2	9	1	21	7	4	0	4	10	0	2	3	1	2	1	3	4	4	1	3	8	0	3	11	2	2	1	3	7	8	5	6	2	2	6	2	1	1	3	0	5	7	8	3	2	1	6	5	1	9	3	3	2	4	1	7	6	2	4	10	0	4	1	4	1	3	1	3	4	6	8	3	7	7	4	16	17	5	0	1	3	4	1	5	8	6	0	4	0	22	14	1	11	0	15	3	10	4	2	0	3	0	2	2	0	3	4	2	2	2	5	0	0	3	0	2	3	8	8	2	2	3	6	13	4	3	2	6	2	8	1	3	2	4	1	0	18	2	6	27	1	6	0	2	4	0	20	2	1	5	5	10	1	2	3	0	1	9	5	4	1	12	0	0	8	4	7	2	5	28	2	7	2	3	5	0	4	2	3	1	26	5	1	9	13	16	10	3	3	0	3	7	1	4	2	12	3	16	9	1	7	13	1	12	7	0	1	2	7	5	0	9	0	11	13	4	5	5	3	4	0	13	2	4	0	1	3	1	6	13	9	1	2	9	3	8	7	3	0	2	3	4	1	1	2	7	0	9	1	11	6	13	1	0	10	4	1	1	7	6	12	15	1	4	14	1	10	7	2	20	1	13	3	1	0	7	1	4	0	0	6	3	1	2	7	2	1	1	2	1	5	1	31	2	6	2	6	15	4	3	5	10	1	5	15	6	10	8	8	3	0	6	7	8	1	1	0	5	3	1	4	0	6	4	21	17	3	6	12	0	3	3	4	2	2	8	4	22	0	25	3	8	7	11	9	0	0	0	3	2	3	3	7	2	3	2	7	1	1	4	4	9	5	1	0	5	6	3	5	0	15	4	2	4	0	7	1	10	3	0	5	9	0	1	4	10	19	7	1	1	1	5	2	18	6	5	16	19	0	2	17	8	0	15	0	7	4	3	2	17	4	4	0	3	12	5	0	4	4	2	0	11	2	1	6	4	3	1	8	1	0	4	0	3	3	6	7	4	10	5	5	3	8	10	7	1	0	10	3	0	10	1	1	15	0	1	39	3	0	4	1	0	2	14	2	4	1	2	25	5	1	1	6	3	12	1	16	33	3	6	6	3	0	2	2	7	0	1	2	1	13	2	4	0	1	6	1	6	1	2	4	2	4	35	3	4	3	4	0	0	2	5	0	3	0	7	5	5	1	1	2	5	4	9	2	1	3	0	2	5	2	0	3	3	4	9	3	3	4	4	4	0	1	7	5	6	6	9	0	1	2	1	18	3	3	1	1	3	4	0	6	2	12	16	2	7	1	4	1	3	3	4	0	3	7	7	3	3	1	6	5	7	2	1	3	1	8	1	0	5	6	0	1	17	6	9	5	4	7	11	2	0	4	5	9	3	2	0	3	8	0	12	4	3	2	3	0	2	9	1	3	1	3	5	1	2	10	0	2	4	2	3	3	0	5	14	8	2	2	1	1	15	2	2	11	8	0	6	10	0	11	6	3	4	2	4	0	8	5	10	2	16	5	5	9	9	4	9	4	13	30	2	0	3	2	7	0	4	1	16	2	2	4	20	2	2	1	10	10	2	0	1	7	3	6	4	13	8	5	13	2	10	6	2	7	0	5	4	6	0	12	4	1	17	1	1	2	10	7	18	11	7	4	2	4	6	2	0	1	12	8	2	6	6	0	15	15	2	10	10	6	8	1	0	1	20	5	2	1	5	2	3	4	4	3	16	0	1	3	22	4	4	3	12	0	1	19	5	4	1	1	13	7	0	0	3	3	4	2	10	0	2	2	3	2	0	2	5	1	3	2	0	5	4	4	3	12	19	11	6	8	1	5	3	2	0	2	5	1	10	3	12	9	7	0	7	19	8	6	1	4	3	6	1	5	0	7	3	1	5	7	0	4	4	1	3	1	1	8	0	8	0	2	1	1	3	4	3	10	3	2	13	7	2	10	1	2	3	4	6	3	9	2	7	1	3	4	4	4	6	4	12	3	4	21	7	2	2	4	4	26	1	2	2	6	1	22	0	21	0	0	5	8	8	0	7	7	9	3	2	12	6	1	4	7	2	1	1	15	8	1	2	10	8	4	6	7	1	2	1	4	1	2	1	2	2	4	0	3	11	21	16	3	11	3	0	2	2	7	9	5	16	5	4	1	14	0	20	5	12	16	0	0	11	5	11	6	4	2	4	6	8	0	0	18	7	5	10	6	0	3	2	3	1	0	2	2	5	0	4	1	6	1	3	11	6	9	1	28	4	0	15	3	2	0	5	22	6	0	2	3	4	10	14	3	11	8	11	9	0	7	6	5	9	3	12	1	0	15	7	9	19	3	3	4	8	1	1	17	1	0	7	0	3	2	8	14	10	6	7	16	4	3	5	0	5	0	1	4	10	7	3	0	2	6	0	3	3	12	6	0	6	3	5	0	5	13	7	2	0	15	7	5	2	0	10	2	6	2	7	2	2	0	16	13	3	5	13	6	7	21	4	6	10	6	1	9	2	4	8	8	0	7	12	10	5	2	3	8	3	15	3	2	2	1	4	0	4	2	25	0	1	2	3	4	4	0	0	8	3	4	0	1	9	2	5	11	18	16	2	3	2	1	2	6	5	2	5	13	4	0	1	1	2	6	1	2	7	6	2	16	11	3	3	6	4	0	3	12	24	9	2	1	0	5	0	4	0	4	27	5	4	0	17	5	2	4	0	0	2	0	4	3	9	3	18	5	4	4	2	4	0	6	3	7	15	10	3	14	5	2	28	0	5	15	9	4	0	7	1	2	2	4	3	6	10	1	4	1	0	1	1	2	4	4	2	10	2	4	0	2	1	3	4	5	10	4	4	3	5	5	2	3	0	12	3	3	2	0	8	0	7	3	2	1	1	3	4	5	7	3	1	8	2	8	2	1	7	6	2	2	6	4	0	4	4	2	1	3	2	6	9	3	2	6	0	2	1	3	4	0	18	0	16	3	5	2	8	2	4	2	2	9	1	0	3	1	3	6	1	5	4	5	8	10	3	14	3	0	1	2	2	10	2	2	4	2	3	9	7	1	6	2	3	6	7	4	1	13	4	2	2	11	6	1	2	1	2	3	0	4	1	3	0	7	14	8	17	2	4	5	4	7	3	0	7	5	4	1	12	23	13	4	3	0	17	10	5	4	4	4	8	1	14	5	5	5	15	2	3	5	0	5	3	5	1	3	2	2	3	2	4	9	3	12	2	4	1	5	13	0	8	0	0	4	20	8	3	1	0	5	0	2	3	2	13	1	7	7	6	1	3	1	14	2	1	7	4	0	0	1	0	32	2	2	5	4	5	7	10	4	5	4	2	1	7	6	3	12	6	5	5	4	3	1	8	20	5	4	5	14	10	4	3	3	4	1	18	1	4	16	0	1	1	10	8	4	3	2	6	17	3	7	8	2	3	7	2	4	11	31	2	4	9	1	10	5	10	3	5	2	1	7	23	3	2	1	3	5	2	3	3	1	7	6	0	4	5	0	0	3	5	6	2	0	2	4	1	1	2	1	9	11	6	15	5	7	12	3	0	1	5	0	3	1	3	3	12	8	2	9	0	4	2	7	2	8	16	7	0	1	17	5	2	13	9	2	7	8	6	2	15	10	3	6	1	1	8	6	11	2	1	3	4	1	5	19	2	6	2	7	3	1	0	2	0	1	4	5	4	8	4	5	2	18	2	1	0	6	2	6	5	0	2	4	4	13	3	19	4	0	7	18	2	1	2	4	19	0	8	0	5	2	3	1	0	2	3	4	3	5	7	1	3	1	2	4	7	7	3	3	1	6	1	5	8	8	4	10	0	7	0	4	14	2	6	12	0	3	5	1	2	5	6	5	3	2	17	2	5	1	0	4	4	2	2	1	0	4	12	1	2	3	23	14	6	3	16	0	4	13	1	17	4	7	1	0	4	20	1	0	3	0	3	1	2	5	0	4	10	0	2	2	5	15	8	3	11	4	4	3	5	6	4	24	15	3	1	14	6	6	1	7	2	28	2	2	3	1	2	2	6	1	2	7	6	3	0	1	3	3	5	10	2	9	2	2	1	6	0	2	5	0	0	6	11	7	5	3	1	5	7	3	4	1	6	4	1	1	6	7	8	12	0	31	3	10	6	7	2	14	3	7	38	5	9	1	2	4	11	6	0	6	9	2	8	0	10	2	3	4	3	4	11	4	0	4	2	7	9	9	6	2	8	4	6	9	3	4	2	3	1	8	3	4	2	1	1	6	6	7	11	2	12	10	3	0	1	0	1	0	0	3	0	5	9	5	2	8	3	2	15	8	8	3	6	1	3	6	3	5	3	11	2	5	4	2	1	5	6	4	0	6	5	16	21	16	4	12	10	1	0	3	19	2	10	1	5	2	3	3	5	4	13	1	1	4	2	3	5	3	6	1	18	2	3	1	10	3	1	2	5	5	5	7	1	2	5	6	0	1	0	14	16	0	6	6	6	4	6	3	1	0	2	0	1	0	4	6	4	4	8	2	6	11	18	5	2	2	0	5	1	0	14	8	8	18	1	3	17	2	3	9	6	11	4	3	1	3	7	4	1	6	3	15	3	0	17	6	3	14	11	2	15	5	1	4	2	3	4	5	2	5	22	2	5	10	7	0	6	7	0	0	3	28	1	1	6	7	2	12	1	10	0	2	4	6	5	3	17	2	5	0	20	4	1	7	3	6	0	8	0	3	6	27	1	2	0	3	1	1	9	4	12	4	13	2	13	16	5	1	9	6	0	2	1	5	2	9	12	6	4	12	7	0	1	10	7	5	2	1	0	12	4	17	2	2	2	5	0	1	7	5	0	2	11	22	19	9	10	3	0	5	7	7	1	11	3	4	0	4	13	1	13	4	15	26	2	4	5	5	9	10	0	1	4	3	1	0	8	13	7	17	1	3	2	3	3	4	12	0	7	19	1	3	12	2	0	2	1	2	0	6	1	5	0	2	5	1	4	8	10	15	3	6	2	2	2	5	1	13	0	8	0	0	3	5	9	23	2	0	5	3	6	6	8	13	1	5	9	4	3	1	10	2	12	19	1	3	2	1	2	1	0	2	3	2	7	3	0	3	7	3	10	3	5	14	14	2	3	1	2	13	0	5	3	2	9	1	4	7	5	1	2	3	3	5	3	4	1	4	4	1	8	2	14	3	0	9	14	4	2	3	5	3	4	3	0	3	3	4	13	1	2	5	4	4	20	0	1	12	9	10	6	3	3	15	1	2	9	3	6	7	9	0	5	5	3	0	8	0	1	1	0	5	0	9	10	25	6	11	3	2	3	9	8	1	2	2	0	1	8	1	0	1	1	4	8	11	7	1	5	6	0	3	7	2	5	0	3	4	1	0	4	3	16	4	3	9	1	2	1	3	11	1	1	3	2	2	5	3	2	1	5	1	2	5	20	6	6	1	2	2	1	2	11	0	1	0	7	2	10	10	2	4	4	0	0	3	3	3	7	1	2	2	0	0	29	3	7	0	3	6	7	2	4	0	8	15	0	4	9	5	7	0	11	2	1	9	1	7	0	10	0	2	3	5	2	14	6	7	20	6	0	4	4	11	3	1	3	7	24	2	10	0	6	3	5	2	3	7	1	3	3	2	2	0	6	2	5	2	2	12	10	8	10	1	3	9	3	4	2	4	11	15	1	5	7	7	3	3	4	31	0	0	7	3	0	12	2	4	5	8	7	8	2	7	15	5	4	7	4	3	13	4	0	7	3	0	4	2	9	3	1	1	4	8	2	6	3	1	1	2	16	2	7	12	2	7	3	1	3	13	8	1	11	7	6	4	3	6	2	1	8	0	10	11	21	4	3	5	3	2	0	3	0	7	2	7	4	7	10	3	0	19	3	11	1	1	4	3	4	4	2	18	9	9	2	16	1	6	2	4	0	1	4	26	0	6	11	2	11	7	2	2	17	1	2	3	6	4	2	2	4	2	0	7	8	6	5	3	0	3	3	4	8	5	11	6	0	4	12	2	39	16	30	6	7	0	3	9	2	8	5	12	2	6	9	3	3	11	1	3	2	2	7	5	7	5	1	1	2	0	0	3	6	5	3	0	7	4	8	0	6	4	0	1	7	7	5	5	9	6	6	7	20	6	6	3	2	5	13	5	5	2	5	8	2	8	4	23	6	3	3	17	5	4	3	10	4	11	13	0	0	12	11	2	6	10	2	1	1	3	6	12	11	0	0	0	2	12	7	10	3	5	4	1	16	2	6	7	0	0	1	0	4	0	5	2	1	4	3	7	1	5	1	5	4	9	12	9	4	8	0	0	1	3	4	5	3	3	1	1	7	0	10	2	8	5	1	6	2	1	9	6	5	3	0	6	5	1	15	6	1	2	12	4	2	0	4	6	16	5	0	1	0	4	31	7	2	5	3	4	6	3	2	5	1	13	3	4	0	5	0	7	3	1	9	8	4	4	6	11	21	7	7	1	9	1	3	4	0	3	15	6	9	5	1	0	10	4	0	23	9	19	1	6	6	0	3	2	32	5	0	1	5	1	1	24	6	1	3	9	4	4	7	3	13	6	5	9	1	0	1	1	1	0	4	3	0	5	0	4	7	6	4	5	3	13	6	4	1	7	3	0	4	10	0	0	2	3	4	7	4	3	3	4	7	11	5	0	1	0	12	4	2	8	10	3	0	1	8	7	16	11	1	2	6	2	6	0	5	2	3	5	5	8	3	4	3	0	1	8	0	1	2	5	2	2	2	3	0	2	0	1	12	3	1	12	0	1	4	19	3	1	5	0	2	0	6	2	4	2	0	0	4	0	2	5	2	1	7	3	10	10	0	6	8	13	13	10	3	3	5	7	2	3	1	0	0	8	20	4	5	4	8	2	3	4	6	0	7	1	2	9	8	0	6	4	3	1	1	4	4	2	7	5	3	4	8	10	1	12	12	1	1	2	4	2	7	10	32	2	0	5	3	0	2	7	3	1	4	2	6	0	2	0	5	2	0	4	3	1	1	0	1	5	4	2	5	2	0	9	3	0	0	1	3	2	9	4	1	1	2	4	0	0	3	13	0	1	3	1	10	11	0	3	5	4	3	2	1	2	14	2	1	5	9	4	8	3	2	8	6	0	5	13	1	3	4	2	15	6	5	2	4	2	8	0	0	0	4	0	2	5	5	1	10	8	2	4	3	9	3	4	1	13	9	1	6	8	3	5	3	8	4	6	3	7	12	2	0	14	5	3	3	2	0	0	4	4	3	17	2	4	2	1	0	4	7	3	5	12	3	13	4	1	2	7	2	2	5	3	0	0	7	12	3	5	2	4	7	0	0	0	2	16	9	2	8	0	5	9	3	21	20	0	2	4	11	0	2	2	16	1	10	0	0	3	25	4	0	2	1	6	1	10	12	1	5	5	6	4	4	5	9	2	11	2	2	2	3	3	3	6	4	5	13	2	2	2	0	18	13	0	2	8	3	1	1	6	0	6	3	3	0	2	1	0	6	8	3	5	1	9	1	2	0	6	5	9	4	4	0	8	14	2	0	3	5	3	13	5	0	7	2	6	1	1	1	2	4	9	4	0	7	2	2	18	3	5	1	7	16	4	7	2	1	3	2	3	3	6	3	0	6	10	7	1	12	2	1	0	7	2	5	3	6	1	0	2	8	4	8	5	5	9	18	0	11	3	0	0	5	5	18	0	10	0	7	1	7	2	4	0	4	3	0	4	5	0	3	10	3	1	0	5	4	0	0	4	2	6	35	4	3	3	4	1	5	8	3	4	14	14	1	1	0	1	3	3	6	2	4	1	0	27	7	4	1	0	1	9	6	5	10	6	4	2	3	1	22	7	5	2	7	0	2	8	1	3	11	7	4	7	24	6	17	12	1	4	6	1	6	7	0	2	1	4	7	3	16	1	4	3	3	4	0	8	1	2	0	1	0	0	6	6	3	3	22	2	1	4	7	3	6	0	0	2	2	2	0	7	17	2	4	1	14	4	6	1	1	2	11	4	0	10	2	3	6	0	0	16	6	3	22	10	3	16	0	2	13	4	24	2	4	2	4	25	8	4	9	3	17	4	2	5	4	12	6	5	10	0	6	0	16	0	1	20	5	3	1	2	3	0	12	2	1	7	1	2	2	1	3	0	3	8	5	12	4	2	1	5	2	0	3	4	5	2	3	0	1	4	14	7	2	3	12	5	8	2	9	4	6	6	10	11	6	0	3	2	3	4	4	6	1	7	1	26	0	2	5	7	5	9	5	0	0	2	6	0	1	6	9	2	6	5	13	12	13	4	0	0	2	1	8	4	10	3	5	0	1	6	5	2	7	1	9	3	4	2	2	0	2	5	18	3	9	9	1	13	8	4	4	4	0	4	0	18	1	5	1	4	13	14	7	8	13	10	18	6	1	6	11	1	2	6	3	8	0	4	6	12	1	1	1	2	1	3	4	3	19	10	1	5	5	1	6	3	0	1	6	0	4	0	14	5	5	7	5	0	0	1	4	3	5	3	1	4	6	4	8	1	0	1	0	6	7	0	4	1	4	10	5	2	15	9	0	2	31	0	2	8	3	34	2	1	5	4	6	14	9	0	1	10	0	1	2	1	2	4	5	13	7	10	7	2	3	0	4	16	4	9	0	5	5	0	2	4	1	1	9	2	6	19	6	16	3	0	0	6	4	4	0	0	5	5	3	5	1	0	2	0	3	10	2	4	5	1	5	0	7	2	6	1	5	0	0	0	4	2	0	8	0	7	5	5	1	0	2	4	2	3	3	0	2	0	3	1	6	2	1	4	8	14	0	2	2	14	4	0	3	0	18	17	14	11	0	0	0	6	3	24	1	19	14	1	16	1	0	1	3	0	2	1	0	0	1	0	1	4	0	7	10	4	33	0	14	12	0	3	12	5	8	5	9	4	1	1	4	9	9	13	9	4	1	6	5	12	1	3	7	0	5	8	7	1	5	4	3	5	0	9	9	7	8	4	3	4	0	3	2	5	0	1	5	12	6	5	3	2	0	2	19	1	1	3	1	1	0	0	0	0	11	2	1	6	5	4	15	22	2	2	6	1	3	1	1	1	7	5	0	11	5	6	5	4	8	3	1	2	0	3	2	4	4	10	15	3	1	2	0	4	4	2	12	0	1	7	5	4	6	8	0	1	0	40	1	4	1	11	3	2	1	3	4	2	1	0	18	2	3	1	16	2	7	4	1	3	1	1	10	2	2	3	2	21	0	2	1	0	4	2	6	1	3	2	9	21	4	0	0	6	7	6	2	3	6	12	12	3	12	1	5	0	3	3	1	3	11	10	4	0	1	0	0	1	6	1	1	8	3	0	12	2	2	11	2	7	4	10	3	4	5	2	2	2	7	5	2	10	5	5	5	18	2	3	1	1	3	3	0	11	4	8	0	8	3	9	13	0	2	5	3	1	0	13	4	5	2	18	2	4	2	3	3	2	3	2	7	26	6	3	1	23	1	1	3	5	4	1	2	4	2	0	10	5	8	8	4	9	2	7	3	4	3	5	3	3	0	6	2	0	10	6	10	18	0	2	2	1	9	9	2	3	10	4	14	3	2	3	0	1	1	3	9	3	0	7	11	4	13	4	0	2	17	17	10	1	1	0	5	1	1	4	4	2	8	2	1	9	16	3	2	9	12	7	3	1	24	4	4	0	3	1	2	8	21	3	6	16	4	2	1	2	16	1	1	12	4	7	1	6	3	10	3	2	12	7	17	3	1	2	3	10	2	1	3	3	0	2	0	8	6	9	8	1	8	2	1	8	3	4	1	0	2	3	2	2	3	6	3	18	1	3	1	1	17	8	5	10	10	0	8	8	22	3	2	0	2	2	1	0	20	0	10	6	1	8	17	0	1	4	1	0	0	3	0	0	4	3	3	3	0	4	4	4	8	4	9	0	2	8	21	6	19	0	0	5	2	0	5	0	3	10	1	4	14	4	9	4	2	3	8	2	4	3	4	0	0	2	11	2	4	9	4	6	6	7	5	6	6	2	3	6	4	0	13	0	2	0	4	3	0	7	2	1	1	2	1	4	0	9	0	6	0	5	0	12	10	1	8	2	4	13	4	5	18	2	4	13	0	3	2	0	1	3	2	2	9	0	2	5	5	0	14	0	0	3	4	10	6	1	3	2	7	4	4	6	0	0	3	1	0	2	8	1	3	4	2	1	20	0	1	3	14	4	7	2	9	10	2	0	5	8	2	3	0	0	1	3	4	13	8	7	18	29	0	0	2	0	18	19	4	1	6	2	4	0	5	2	14	1	0	2	0	0	0	18	1	7	7	8	4	3	2	0	3	1	4	0	3	4	1	0	0	15	2	1	2	4	7	10	27	2	6	6	1	12	7	2	1	5	4	14	0	2	1	16	4	5	5	5	5	2	2	3	7	1	9	17	14	1	5	0	3	0	5	2	3	0	4	5	0	10	16	9	1	9	3	7	8	0	4	0	1	4	2	5	7	0	0	7	0	1	2	2	10	3	5	3	1	0	8	9	1	2	4	2	4
N0.HOG0008075	0	0	0	5	9	8	3	1	3	0	2	2	3	2	1	0	0	0	2	2	0	2	3	1	1	2	2	2	5	1	4	4	0	1	0	1	4	8	2	1	3	7	1	1	2	0	3	4	2	3	4	3	12	1	3	2	7	0	2	10	0	8	4	6	2	1	0	0	1	0	1	1	2	1	0	1	2	3	0	1	0	4	5	9	1	2	2	0	2	3	7	2	0	3	3	1	1	3	4	4	1	1	13	1	2	1	1	2	0	9	4	4	0	5	1	3	3	1	2	0	5	6	1	2	5	2	2	3	2	0	0	7	2	6	0	0	6	2	2	0	0	1	4	9	1	1	2	6	1	0	4	1	1	0	3	0	1	2	2	1	1	1	1	5	3	2	1	0	0	1	2	0	4	1	4	2	2	1	1	4	1	2	1	7	0	5	0	1	3	7	14	0	0	3	5	5	1	3	2	0	4	3	2	3	1	1	0	2	4	2	0	3	1	0	7	3	3	1	2	0	1	2	2	3	4	1	1	3	7	3	9	1	4	4	7	0	1	2	0	2	1	4	2	1	0	0	0	2	4	8	3	3	1	2	1	5	4	2	3	3	2	7	1	0	0	0	6	0	0	0	3	3	1	2	3	0	1	1	0	3	2	6	0	2	3	1	0	0	4	5	0	2	1	3	1	0	4	2	3	1	2	0	0	6	2	1	1	2	1	0	14	2	2	3	1	0	1	1	4	6	1	1	0	5	4	3	3	1	5	5	11	2	1	0	8	1	3	1	2	1	4	5	3	2	2	0	4	1	2	3	1	3	0	0	0	2	1	3	0	1	6	5	3	1	2	1	3	1	3	3	3	1	0	5	1	1	7	0	0	0	0	5	0	10	0	0	3	1	4	3	1	3	1	1	1	2	1	1	0	2	8	1	0	0	1	2	1	5	1	0	2	1	2	5	4	3	2	3	5	3	3	2	0	5	3	0	2	5	0	5	1	1	4	3	1	2	0	1	0	1	8	3	4	5	1	2	2	5	3	3	10	2	2	3	2	3	5	3	2	3	2	2	1	0	2	0	2	1	1	5	2	4	0	2	1	1	8	1	2	0	6	10	0	0	3	1	0	4	5	3	2	0	2	0	2	2	0	1	8	1	3	7	1	0	2	1	2	5	3	4	2	0	4	2	0	1	0	2	2	2	2	3	1	4	2	0	0	3	1	5	7	0	2	2	4	2	4	6	2	2	1	0	1	2	1	2	4	2	2	1	0	1	2	4	0	2	5	0	0	1	2	2	1	0	0	4	2	5	0	0	2	0	2	3	0	0	6	3	2	4	1	4	2	2	0	2	2	2	3	2	0	1	4	3	2	2	1	0	10	9	1	0	0	0	0	0	2	1	3	0	3	1	1	1	3	1	1	5	1	0	2	3	5	1	3	1	0	2	2	2	0	0	5	1	0	1	1	1	0	0	3	1	2	0	9	10	5	0	4	1	1	1	2	1	2	0	1	2	2	4	8	1	1	2	4	0	3	4	2	2	1	6	2	2	1	3	2	1	0	5	2	6	10	4	7	3	0	9	3	2	0	1	4	2	1	1	1	3	1	0	3	2	0	0	6	2	1	2	0	2	0	5	1	1	1	0	0	7	4	1	1	5	2	2	0	11	0	7	2	1	1	0	2	1	1	1	3	0	1	1	1	1	3	5	3	1	4	1	2	2	8	1	4	5	3	2	3	1	5	2	1	1	1	0	1	0	0	1	0	2	1	3	2	4	3	0	4	1	1	2	0	1	1	6	2	0	1	3	5	3	4	1	2	3	3	4	1	0	7	0	0	9	4	8	2	1	1	8	0	2	2	1	0	1	1	3	1	3	2	4	1	4	1	2	3	2	5	0	3	0	0	2	2	0	0	5	2	2	0	3	8	0	0	8	7	4	1	1	1	1	1	2	0	0	4	3	3	1	3	4	5	3	5	3	0	1	4	0	5	6	1	2	3	5	2	5	0	0	11	0	1	1	0	1	0	0	3	2	3	5	4	1	1	1	3	0	2	4	2	1	0	3	3	2	2	1	1	7	0	0	4	3	3	2	5	2	2	0	0	3	3	6	0	0	2	1	2	4	5	0	0	0	0	2	4	0	0	2	5	2	1	1	3	1	0	2	2	5	2	6	1	4	1	0	0	1	0	0	2	0	0	2	0	0	0	0	3	2	5	2	4	1	0	2	3	0	10	1	0	4	2	1	0	0	1	0	4	3	1	5	4	7	0	2	1	2	1	0	0	1	2	1	1	5	0	4	0	1	0	3	2	1	1	2	1	3	1	8	0	3	3	4	1	4	2	3	1	1	0	1	3	2	3	0	2	0	2	4	3	0	0	4	3	2	0	0	1	1	3	7	1	2	0	0	4	0	1	1	0	1	1	0	5	0	1	1	2	1	0	2	5	0	1	1	5	0	0	5	2	0	4	4	0	6	2	1	7	2	2	2	4	0	2	1	9	0	7	1	10	0	13	1	3	0	1	2	4	1	0	0	4	0	1	4	1	8	5	1	1	0	4	0	1	1	1	1	1	8	12	2	3	4	2	0	2	5	4	1	0	2	2	1	6	1	2	1	2	0	3	1	3	1	9	3	1	11	6	3	1	4	6	2	1	6	6	0	1	19	2	2	1	2	1	2	0	3	4	5	0	1	1	5	3	1	2	1	0	0	3	1	1	1	4	2	0	1	3	5	2	2	0	1	3	1	2	3	3	3	1	2	2	2	3	2	10	0	2	0	0	0	1	3	4	1	5	3	1	0	1	3	1	5	1	4	1	7	3	2	2	6	3	0	0	1	1	9	1	4	1	4	0	6	1	9	2	2	1	1	2	3	2	3	3	4	0	7	0	3	1	0	2	0	1	2	4	5	3	3	5	3	4	7	5	1	0	1	0	2	2	1	2	3	6	5	1	5	0	2	4	8	5	0	3	3	2	2	2	6	1	1	4	4	2	3	2	2	0	1	6	4	5	1	1	4	1	5	1	1	0	1	2	2	4	3	2	1	1	6	1	1	7	1	6	3	1	1	10	2	1	2	0	11	0	0	2	1	1	4	2	1	0	3	2	1	0	2	0	2	1	1	7	0	3	2	3	3	1	1	2	0	8	4	6	1	0	0	1	0	4	8	0	4	0	0	2	1	3	2	1	4	5	0	4	4	3	6	2	2	2	2	5	6	2	6	5	0	5	5	0	2	0	2	7	0	7	0	2	2	1	1	8	3	1	1	5	2	0	0	3	5	0	0	0	0	2	2	0	0	3	1	3	0	0	3	0	2	4	0	10	0	1	2	11	0	4	4	3	3	10	0	3	1	0	0	2	2	5	3	1	0	1	1	4	1	1	1	1	1	2	0	1	0	2	7	1	1	1	1	1	0	0	5	1	8	1	1	1	0	2	0	9	0	0	2	5	1	0	3	0	1	0	1	5	2	0	10	1	2	6	4	1	2	0	1	1	10	6	2	6	0	8	4	2	0	5	2	0	2	3	2	4	1	2	2	1	0	0	9	0	5	2	5	4	4	0	4	0	1	3	1	1	4	1	1	2	2	1	4	2	4	0	2	0	3	2	2	3	2	1	0	2	0	7	4	0	2	3	0	4	0	2	0	3	0	0	2	2	2	1	1	2	2	4	7	4	0	2	3	2	0	1	3	4	0	2	2	6	6	1	6	0	7	2	5	3	1	2	1	0	3	0	0	2	4	7	4	1	2	0	0	2	2	2	4	4	0	1	0	4	2	6	0	1	1	4	3	4	1	0	2	2	0	0	5	1	3	5	1	5	1	0	3	0	5	0	2	2	1	5	1	1	1	0	1	3	3	2	2	0	1	0	1	1	0	0	0	13	0	4	0	2	3	0	4	0	0	4	9	2	0	0	1	9	8	3	2	0	1	3	2	3	4	8	3	9	1	3	1	7	1	0	2	0	0	2	4	5	0	5	0	1	3	1	0	6	6	2	0	3	2	3	0	3	1	3	2	5	4	0	1	2	2	4	4	2	0	4	2	6	3	2	0	4	0	2	1	5	1	5	0	0	5	2	2	1	1	0	5	5	1	3	4	1	1	4	2	9	0	5	0	1	3	3	4	1	2	0	4	1	1	4	6	2	2	0	1	0	1	1	6	3	2	2	3	2	6	8	2	2	3	1	5	1	7	2	4	3	0	0	3	3	5	1	3	1	1	1	0	1	1	0	7	3	1	9	5	1	3	1	2	2	0	4	5	6	2	5	1	7	2	0	1	0	1	0	0	2	1	6	8	1	2	2	7	1	3	2	2	2	4	0	0	5	4	1	1	1	4	2	1	3	0	5	1	2	4	0	1	3	1	0	1	1	6	3	3	2	3	0	1	10	1	1	5	11	0	2	4	5	0	4	0	2	3	1	2	8	2	2	1	1	1	5	0	6	3	3	1	4	1	1	7	4	2	0	1	2	0	3	0	1	1	2	1	2	8	3	4	0	2	0	7	1	1	3	3	0	4	0	1	5	2	0	7	1	1	1	0	0	4	5	0	4	0	0	5	1	1	0	0	1	1	4	6	5	0	1	1	4	1	0	2	1	0	0	1	0	5	1	2	0	0	0	2	1	1	3	0	1	0	7	1	4	2	3	0	0	0	1	0	5	1	5	4	3	6	0	1	3	1	1	2	2	2	1	2	4	1	1	1	1	1	4	2	1	3	3	3	1	1	2	2	2	1	11	0	1	0	2	10	1	3	0	1	2	1	0	5	5	5	12	7	0	1	5	0	0	0	0	1	1	3	4	2	2	3	3	1	1	1	1	0	0	2	2	2	1	5	1	3	6	12	7	5	3	6	4	0	1	1	2	5	2	3	3	1	2	2	2	1	2	3	1	0	4	1	3	2	5	0	1	1	1	2	3	1	1	1	2	0	0	0	9	6	0	1	0	1	4	2	0	4	0	0	0	9	2	1	3	0	2	2	2	0	2	3	3	2	9	2	5	6	0	2	4	5	1	7	0	1	2	4	2	0	1	5	2	1	2	3	4	1	2	0	2	4	0	0	0	6	2	4	1	4	3	2	1	2	2	2	1	2	2	4	1	7	0	3	2	3	5	1	0	1	2	5	16	1	6	1	1	2	2	1	0	0	9	0	1	2	9	0	7	6	5	4	3	3	1	0	0	2	9	4	0	1	0	1	1	0	5	1	1	1	2	2	6	3	4	4	6	0	2	5	1	1	1	1	7	6	0	2	5	1	3	0	9	2	1	0	1	2	4	1	4	3	0	3	1	1	2	0	1	6	7	6	4	7	2	2	4	1	0	0	0	0	10	4	2	5	3	0	6	12	3	5	2	3	2	4	0	2	0	5	1	0	1	6	1	5	1	1	0	0	1	3	0	7	4	0	3	0	2	2	4	5	1	4	3	8	4	2	2	1	1	2	2	1	6	1	0	3	1	2	1	1	0	2	2	3	3	13	5	2	4	4	2	9	0	2	3	3	2	8	0	9	2	2	2	2	1	0	5	1	5	1	0	7	1	1	2	0	0	0	1	8	0	0	2	3	3	6	1	2	8	4	3	0	0	3	3	6	1	2	1	0	4	3	7	2	3	2	3	1	1	2	4	2	8	3	1	3	3	0	6	4	2	4	1	1	4	2	4	5	4	1	3	3	3	2	0	5	3	1	1	4	2	2	5	3	2	0	3	1	1	0	1	0	0	4	5	3	1	6	3	7	1	0	9	4	0	0	2	4	2	2	3	2	3	3	9	2	8	6	4	7	1	4	4	3	7	2	13	0	1	5	2	2	7	3	2	0	3	1	0	3	1	1	2	0	2	2	4	8	10	1	0	7	4	1	1	1	8	1	2	1	3	4	0	2	2	3	1	0	1	2	4	0	0	2	1	2	5	7	1	3	2	5	2	2	3	2	2	0	0	2	1	1	1	0	5	7	2	2	5	1	2	9	1	4	3	4	0	0	0	2	6	2	3	4	8	4	6	4	3	5	2	5	0	0	0	0	0	0	0	4	7	0	1	1	3	0	3	2	1	2	0	2	1	0	3	0	1	4	13	8	2	4	4	3	1	1	1	1	6	5	0	4	1	2	3	0	2	2	3	1	0	4	6	3	1	2	2	1	1	4	5	1	2	1	0	2	0	2	1	1	2	2	3	0	5	3	1	3	4	1	1	0	0	4	1	3	6	1	2	1	1	3	1	1	1	0	1	4	0	3	0	0	6	1	1	6	2	2	0	3	2	0	0	3	0	2	4	1	2	0	1	0	1	0	0	0	1	4	2	4	1	3	0	1	3	2	3	3	3	2	1	1	6	3	1	2	9	2	7	1	2	1	0	5	2	0	1	0	2	3	1	0	0	1	2	5	1	0	1	2	1	1	0	1	2	0	6	0	0	2	0	1	2	1	1	1	0	2	5	3	2	1	6	1	2	0	0	2	2	0	0	2	1	3	2	0	2	0	0	2	0	0	2	1	2	5	1	6	0	1	1	2	2	4	1	1	5	0	0	8	3	1	3	1	0	1	4	2	2	4	6	0	0	8	3	2	2	1	2	2	3	6	0	2	2	1	5	1	4	0	0	3	1	0	0	3	5	0	2	1	4	7	3	0	2	0	11	1	6	1	4	2	6	3	3	2	1	5	3	0	2	0	4	2	0	5	3	1	6	4	4	0	0	2	1	8	3	3	1	2	4	0	2	0	1	1	11	1	2	2	1	1	1	2	2	2	7	0	2	0	3	2	4	3	7	0	1	4	1	0	3	0	0	9	3	3	1	1	0	1	4	1	3	1	0	1	7	1	1	7	2	2	2	3	1	0	3	7	4	0	6	5	4	0	1	1	2	0	5	0	2	5	0	2	2	3	4	2	5	4	4	5	0	0	1	1	1	1	4	2	4	9	3	1	4	0	7	1	5	1	3	0	0	2	6	2	1	3	1	3	0	4	2	0	1	2	0	6	1	1	0	0	0	2	0	0	0	2	2	2	5	0	3	5	2	4	2	3	3	4	1	0	1	0	1	0	2	1	3	5	8	6	0	1	2	2	1	1	6	4	3	0	3	2	0	0	5	0	5	3	3	5	6	4	2	4	0	0	2	3	6	0	0	3	2	1	1	8	1	2	3	4	2	0	0	0	1	0	1	1	1	3	3	2	2	4	1	1	0	5	3	3	0	1	2	3	2	8	2	7	3	0	5	4	1	1	1	4	5	3	6	1	2	1	0	1	2	4	3	3	5	3	2	1	3	4	5	1	5	2	2	2	0	0	0	2	1	0	1	7	0	8	1	0	1	2	0	8	1	2	1	0	1	0	5	1	4	0	10	2	2	0	0	0	2	1	2	0	0	5	1	0	3	2	13	9	1	4	5	1	2	5	0	8	0	3	1	2	0	6	1	0	4	2	2	0	1	7	0	4	1	0	2	1	4	8	3	0	2	2	2	4	1	1	1	7	3	2	1	5	7	1	1	1	0	6	0	4	7	4	3	2	0	2	0	4	2	3	0	2	2	3	2	2	1	5	1	0	1	1	1	3	2	2	3	3	8	1	2	2	4	4	3	3	3	3	2	1	5	2	3	1	5	5	1	4	0	2	0	0	4	8	2	2	6	3	11	4	1	8	3	1	0	2	5	0	3	2	3	0	3	1	0	1	2	0	5	0	6	3	1	2	2	1	3	0	0	2	0	0	0	2	2	4	2	3	2	2	3	3	3	2	3	2	5	1	0	0	1	2	0	2	0	1	4	3	3	2	0	4	2	1	7	6	4	0	4	1	6	1	1	0	2	5	1	1	1	2	2	4	2	2	0	3	5	9	3	0	2	4	7	2	1	3	8	1	3	1	4	1	0	0	2	3	6	1	1	4	2	5	1	1	4	5	9	2	1	1	3	1	3	0	3	6	2	3	2	3	2	1	0	0	0	3	4	1	2	3	4	2	2	5	2	0	0	3	3	0	4	5	2	7	3	0	7	4	8	4	0	4	1	1	0	0	4	4	3	5	2	1	10	1	3	4	6	10	5	4	3	2	2	0	0	1	3	6	0	3	6	6	0	4	6	1	8	4	2	2	4	2	2	3	1	0	8	1	1	6	2	0	4	3	0	0	1	13	1	2	4	2	2	7	1	2	0	11	4	4	3	2	10	5	3	1	4	1	3	2	2	1	1	1	0	3	1	13	2	1	0	1	2	0	2	2	0	2	6	1	6	4	6	2	6	3	1	0	0	4	2	3	6	0	3	5	2	0	0	8	2	4	2	3	2	0	1	4	1	5	3	0	0	2	0	1	1	1	7	11	8	3	2	3	2	4	2	0	2	3	2	1	0	0	6	3	3	1	6	10	2	3	1	2	3	4	1	2	7	5	3	1	7	7	6	6	3	1	3	2	2	1	5	2	1	10	4	0	6	2	0	1	2	1	0	4	1	0	1	2	3	2	1	3	4	4	0	1	3	3	3	4	2	2	0	6	1	0	0	1	0	10	0	0	2	1	1	8	1	9	3	1	3	0	4	0	1	1	2	12	0	1	1	4	0	6	1	1	1	2	4	0	1	0	3	2	5	1	3	6	5	1	0	2	1	8	0	1	4	3	4	0	3	1	1	3	3	0	2	4	1	4	3	2	0	1	0	0	2	5	2	4	6	2	0	2	2	1	1	0	0	0	1	3	8	2	2	1	0	4	6	0	2	0	2	6	6	2	1	15	1	1	3	4	4	4	1	0	0	2	2	2	3	0	0	0	2	5	2	6	7	10	3	2	1	0	1	11	3	2	2	1	0	1	2	0	0	2	0	1	1	5	4	3	2	2	0	2	1	1	3	1	0	6	2	0	5	1	3	4	2	1	1	2	2	0	4	0	0	2	2	1	3	1	3	2	2	2	1	2	6	1	5	4	2	1	1	1	6	2	3	0	7	0	9	3	0	6	0	1	1	0	1	2	1	0	0	3	4	0	15	0	2	0	0	2	1	1	1	1	2	8	2	5	2	1	1	1	6	2	1	3	0	2	0	3	3	1	2	2	1	5	8	3	5	1	3	3	0	3	0	0	1	2	5	1	5	0	0	1	2	0	2	0	3	1	1	1	0	0	2	2	4	2	2	6	2	4	6	1	0	3	2	4	1	0	7	8	1	3	1	3	5	0	0	6	1	2	3	1	2	6	2	3	1	6	4	5	2	2	4	3	2	2	4	1	0	1	0	1	2	0	3	2	7	2	0	2	4	5	1	2	2	1	2	0	6	3	3	3	2	5	2	1	0	11	3	0	5	1	5	3	3	2	4	1	1	0	2	3	11	1	4	0	2	0	0	4	0	5	0	2	0	5	3	0	0	7	1	7	0	1	2	1	2	1	1	14	11	5	2	6	0	1	4	4	0	0	2	6	1	0	4	0	7	1	2	2	12	2	3	1	3	0	0	0	1	0	2	7	9	1	2	2	0	2	1	4	9	3	2	7	2	3	3	1	9	6	9	4	2	2	3	3	3	2	1	3	2	3	3	2	3	10	2	6	4	2	3	6	2	5	0	3	0	1	1	0	3	1	1	1	3	1	1	0	7	2	0	0	2	7	1	2	4	1	4	4	7	2	5	2	3	5	6	3	1	1	1	3	0	11	0	8	1	1	4	3	6	0	4	0	4	3	6	0	1	10	4	2	3	2	3	4	0	0	0	5	10	2	0	2	1	2	3	7	1	7	2	1	2	0	5	5	0	2	1	0	1	3	3	0	3	3	1	1	1	1	0	4	2	1	5	8	3	1	0	0	1	2	2	2	6	3	0	2	6	0	7	2	3	5	2	3	3	0	7	1	3	2	0	3	2	2	11	3	1	4	5	0	3	1	1	4	1	0	0	1	0	2	11	6	1	2	0	1	5	1	1	3	3	2	2	1	1	3	0	2	0	1	7	4	6	4	5	3	12	0	2	0	2	3	5	0	3	2	6	2	4	4	3	2	11	0	4	12	2	19	2	4	2	1	0	3	9	1	4	2	1	1	0	6	0	2	0	2	1	2	2	2	5	9	1	1	0	3	2	0	1	1	3	3	0	2	0	1	0	3	3	2	1	8	1	3	0	3	1	0	4	4	0	0	1	2	2	4	2	1	2	3	2	5	6	0	1	1	4	1	2	3	5	3	0	0	0	2	5	5	4	2	3	2	3	0	1	0	5	2	2	4	1	4	0	1	1	8	1	7	1	3	0	2	5	0	1	2	0	2	10	1	1	2	0	1	3	4	1	0	4	1	0	0	0	1	4	2	0	2	0	1	2	1	1	1	2	0	2	5	0	0	1	7	2	3	2	2	4	4	0	0	1	2	1	3	6	1	0	0	2	2	5	2	5	0	2	2	0	7	5	1	1	0	4	1	0	3	0	3	3	0	0	0	2	5	0	5	2	0	3	3	0	0	3	7	8	1	0	3	0	0	3	5	2	3	0	0	0	0	1	2	3	2	1	2	1	2	3	1	0	5	0	2	2	1	0	3	2	0	0	3	0	2	1	3	1	0	1	1	0	1	2	5	3	2	2	0	2	5	3	1	0	3	0	1	1	0	3	1	2	1	4	2	0	2	1	0	0	1	1	10	0	1	2	0	5	0	1	2	1	2	3	2	0	0	2	2	1	2	4	2	2	1	1	1	2	6	1	0	2	4	3	0	2	5	3	3	2	4	0	3	4	2	3	4	5	6	3	1	0	2	0	1	4	1	2	8	2	0	1	1	1	2	1	0	3	7	2	1	8	2	0	2	2	2	1	2	0	0	2	4	2	3	0	1	4	4	1	0	0	11	1	1	5	1	0	1	1	4	8	2	3	0	3	0	2	4	5	2	2	6	0	3	10	1	2	1	1	3	1	1	13	0	1	4	2	0	2	5	7	1	5	2	1	4	3	4	0	4	2	1	1	4	2	3	0	7	1	3	1	2	1	0	1	3	1	3	4	0	1	2	0	0	4	2	2	1	1	4	1	2	3	4	6	2	2	5	1	7	6	1	0	1	1	1	3	0	4	6	1	0	1	1	0	1	1	1	4	1	2	2	0	6	1	2	7	4	5	0	3	3	0	1	1	2	2	3	0	0	5	5	12	0	7	1	1	1	4	0	4	0	0	1	0	3	3	2	11	3	0	6	8	0	6	1	1	2	5	1	6	1	1	3	1	0	3	1	0	0	0	1	0	0	2	1	0	3	3	2	0	3	3	2	0	2	5	4	15	1	2	3	0	1	1	3	3	0	5	2	0	3	1	3	3	1	0	0	1	0	4	9	1	2	0	0	0	10	0	2	0	1	5	1	0	2	8	1	3	0	0	1	1	2	0	0	4	1	1	2	8	1	4	4	3	1	2	2	1	1	1	0	2	1	1	1	1	0	2	3	0	2	0	1	3	0	0	0	0	2	2	0	0	1	10	2	1	1	3	1	1	0	0	1	1	0	0	3	6	1	1	1	7	1	2	0	0	1	3	3	0	0	0	0	1	0	3	5	4	5	3	2	1	6	0	1	8	1	5	0	2	2	2	4	0	7	1	3	2	1	2	2	2	3	2	6	6	5	2	0	7	1	0	13	3	3	2	3	2	0	3	1	1	1	1	1	5	2	5	3	0	5	4	10	7	4	4	1	1	0	2	3	2	1	0	0	3	4	6	4	1	2	1	2	1	0	5	4	1	4	7	1	2	1	0	8	2	2	0	1	1	10	4	16	1	0	0	2	0	2	3	1	0	3	0	0	2	3	6	1	1	0	7	3	0	2	0	0	3	1	0	7	1	1	1	1	0	7	1	1	5	0	3	2	2	1	2	3	2	3	4	1	2	8	1	3	7	0	0	1	3	7	3	2	1	2	2	3	9	7	1	4	3	7	1	1	0	3	5	1	1	4	5	5	1	1	1	3	1	2	1	0	1	1	1	0	7	4	2	5	2	1	5	1	0	0	2	1	6	0	3	5	7	8	0	1	0	1	2	4	2	0	1	1	3	0	1	3	0	0	0	0	3	0	2	0	0	0	2	1	3	5	0	3	7	0	5	5	2	16	2	1	2	1	3	5	5	2	0	1	0	0	0	2	2	6	2	6	1	2	3	3	2	0	2	1	0	4	0	3	3	0	3	0	0	1	7	2	1	4	2	3	1	4	1	2	3	6	1	0	2	1	1	0	1	1	4	0	3	7	4	5	1	1	1	1	1	0	1	0	1	0	1	1	1	1	5	1	1	1	2	1	0	3	3	1	1	0	0	0	1	0	0	1	1	1	0	0	3	4	0	3	0	7	1	2	1	2	6	4	5	4	1	1	0	2	0	5	0	10	3	1	11	1	2	1	0	0	0	0	2	3	4	2	0	5	0	2	3	1	8	0	5	2	1	3	2	2	5	3	6	5	3	0	0	3	2	5	4	0	2	7	0	9	6	0	2	1	0	0	2	3	3	7	1	1	2	5	3	8	4	1	2	1	0	2	2	2	2	0	3	3	2	0	1	0	1	0	7	0	0	4	0	1	0	1	0	1	2	4	2	2	5	1	8	5	4	4	1	1	1	1	1	3	4	2	0	4	4	2	4	2	4	2	2	2	0	0	1	5	1	2	6	1	7	1	1	2	1	2	3	0	2	0	0	8	2	0	0	3	0	12	1	2	1	1	2	1	1	3	2	4	0	3	6	1	9	3	8	0	9	3	0	3	2	2	10	2	2	3	1	6	3	4	0	0	0	2	3	1	0	0	1	4	0	0	3	2	3	2	2	1	1	3	4	6	2	0	2	0	1	0	1	1	3	2	3	0	1	2	1	0	1	3	3	2	3	0	3	3	1	8	2	1	2	5	2	6	6	1	4	0	7	3	3	3	7	8	4	5	0	1	2	0	3	1	0	8	1	4	3	4	3	1	7	2	2	0	4	0	2	6	1	2	0	8	0	3	4	4	1	1	4	2	3	7	4	7	0	9	0	0	1	1	1	0	1	3	2	1	4	4	1	3	1	1	1	1	2	1	1	0	0	1	0	0	0	7	2	1	1	4	0	1	1	1	2	2	0	1	5	0	13	2	0	1	0	0	2	0	5	1	3	4	6	0	1	5	1	0	8	4	0	1	3	0	2	3	1	3	6	1	5	3	1	6	8	8	1	1	3	3	0	2	8	0	1	1	5	0	2	5	8	2	4	10	4	3	3	0	0	4	2	5	4	3	0	1	0	4	1	0	2	3	9	1	2	4	1	9	0	4	0	0	0	3	1	0	9	12	0	0	7	0	1	6	4	3	4	1	3	1	0	2	1	1	1	5	0	1	1	2	6	1	1	3	1	1	0	4	16	7	4	2	3	2	0	0	8	3	7	1	0	2	7	0	0	0	1	1	0	1	1	1	3	4	0	3	1	2	1	1	9	1	2	0	1	7	10	0	5	0	2	5	2	0	3	0	2	6	0	1	2	3	3	4	2	2	3	1	0	0	1	1	0	4	2	5	2	3	3	2	3	4	0	2	2	3	1	7	2	0	2	3	0	0	2	1	0	5	0	0	3	2	2	6	4	5	2	2	0	1	2	8	2	3	5	2	1	9	2	0	11	2	0	9	3	4	0	5	1	2	3	0	4	2	2	3	0	0	5	1	2	2	0	10	2	0	4	3	4	0	1	4	1	1	1	2	3	1	4	4	2	1	4	1	6	0	2	2	8	1	2	2	0	4	2	0	1	6	1	0	1	0	4	3	6	5	0	2	7	12	1	0	3	0	1	7	0	0	1	3	1	0	5	0	2	2	1	1	1	1	1	7	1	4	1	2	4	2	3	2	1	5	1	3	2	4	2	2	0	5	2	0	4	3	5	7	13	1	4	0	0	10	3	4	2	1	1	12	1	0	4	5	2	2	0	1	2	1	1	2	3	1	7	7	4	0	7	0	2	0	1	3	5	0	1	1	1	4	7	1	0	2	2	4	3	2	1	0	1	2	0	3	3	0	0	0	3	0	0	2	2	1	3	5	5	1	2	5	4	0	2	2	1
N0.HOG0002291	1	0	0	0	0	1	0	0	0	1	0	0	0	0	0	0	1	0	0	0	0	0	0	0	0	1	0	0	0	0	0	1	0	0	0	0	1	1	0	0	1	0	0	0	0	0	1	0	0	0	0	0	1	1	0	0	0	0	0	0	0	1	0	1	0	0	0	0	0	0	0	0	0	0	0	0	0	1	1	0	1	0	2	0	0	0	0	0	0	0	0	0	0	0	0	0	1	0	0	1	0	0	2	0	0	0	1	0	0	2	0	0	0	0	0	1	0	0	1	0	0	2	0	1	1	0	0	0	0	0	0	0	0	0	0	0	1	0	0	0	0	0	1	1	0	0	1	1	0	0	0	0	1	0	0	0	0	0	1	0	0	0	0	0	1	0	0	0	0	0	0	0	0	0	1	2	0	1	0	0	0	0	0	0	0	1	0	0	0	0	0	1	0	0	1	1	1	1	1	0	0	1	0	1	0	0	0	0	1	0	1	0	1	0	1	0	0	1	0	0	0	0	0	1	0	0	2	1	0	0	0	0	1	0	0	1	0	1	0	0	0	0	1	0	1	0	0	0	0	0	0	0	0	0	0	0	0	1	0	0	0	0	0	0	0	0	1	0	0	0	0	1	0	0	0	0	0	2	0	0	0	0	0	0	0	0	0	1	0	1	0	0	1	1	0	0	0	1	0	0	0	0	0	1	0	0	0	0	0	0	1	0	0	1	0	1	0	0	0	0	0	0	0	0	1	0	1	0	1	0	2	0	0	0	1	1	1	0	1	0	0	1	1	3	1	1	1	0	2	0	0	1	0	0	0	0	1	0	0	0	1	0	0	0	1	0	1	1	1	1	1	0	0	0	1	2	1	1	0	0	0	1	0	1	0	0	0	0	0	0	0	2	1	0	0	0	0	0	1	0	1	0	1	0	0	0	0	0	0	0	0	0	0	0	1	0	2	0	1	0	0	0	0	2	0	0	0	0	1	0	1	0	0	1	2	0	0	0	2	0	0	0	1	0	0	0	0	0	2	0	1	1	0	0	0	0	0	1	2	0	0	0	0	0	0	0	0	0	0	0	0	0	0	0	0	0	0	0	0	0	0	0	0	1	0	1	0	1	1	0	0	0	0	0	0	1	0	0	2	0	2	1	0	0	0	0	0	0	0	0	0	0	0	0	0	0	1	1	0	0	2	0	0	0	0	0	0	1	0	1	1	0	1	2	0	0	0	0	0	0	0	0	0	0	1	1	1	0	0	0	0	1	0	1	1	1	2	0	0	0	0	0	0	0	1	0	0	0	0	0	0	0	0	1	0	2	0	0	1	2	0	0	0	0	0	1	0	0	1	2	0	0	0	0	0	0	0	0	0	1	0	0	0	0	0	0	0	0	0	0	0	1	0	2	0	0	0	0	0	0	0	0	0	0	0	0	0	1	0	1	0	0	1	0	0	2	0	0	1	1	0	0	0	0	2	1	0	0	0	0	0	0	1	0	0	1	0	0	0	0	2	1	0	0	0	0	0	0	1	0	0	1	0	0	0	0	1	0	0	0	1	1	2	0	1	1	0	0	1	0	0	0	0	0	0	0	0	1	0	1	0	0	0	0	1	0	0	0	0	0	0	2	1	1	0	1	0	0	0	0	0	0	0	0	1	0	0	0	0	0	0	0	0	2	0	0	0	0	0	0	1	0	0	2	0	0	0	0	0	0	0	0	1	1	0	0	0	1	0	2	0	0	0	0	1	0	0	1	0	1	1	0	0	0	1	0	0	0	0	1	0	0	2	2	0	0	0	0	0	0	0	0	0	0	0	0	1	0	1	0	0	0	1	0	0	1	0	0	0	0	0	0	0	0	0	1	0	0	2	0	0	0	1	0	0	0	0	0	1	0	0	0	0	1	0	0	0	0	0	1	1	0	0	1	1	1	0	1	0	1	0	0	0	0	1	0	0	0	1	0	0	1	1	0	0	0	1	0	0	0	1	0	0	0	0	0	0	0	0	1	0	0	0	0	0	0	0	2	1	1	0	0	1	0	0	0	0	0	1	0	1	0	1	0	0	0	1	1	0	0	1	0	0	3	0	1	0	0	0	0	0	0	0	0	0	1	0	0	1	0	0	0	1	0	2	0	0	0	0	0	0	1	0	1	0	0	2	0	0	0	1	0	0	0	0	0	0	1	0	0	0	0	0	0	0	0	0	0	0	0	0	0	0	1	0	0	2	1	0	0	0	1	0	0	0	0	0	1	0	2	0	1	1	0	0	0	0	0	1	0	0	0	0	0	0	0	0	0	0	0	0	0	1	1	0	0	0	0	0	0	0	0	0	0	0	1	0	0	0	0	0	0	0	0	1	0	1	1	0	0	1	0	1	0	0	0	0	0	0	0	1	1	0	0	0	0	0	1	0	1	0	0	2	0	0	0	0	1	0	0	0	0	0	0	2	0	0	0	0	0	2	0	0	0	1	0	1	0	0	0	0	0	0	0	0	0	1	0	0	0	1	0	1	0	1	0	0	0	0	0	0	0	0	0	0	0	0	0	0	0	0	0	0	0	0	0	0	0	0	0	0	0	0	0	1	0	1	0	0	0	1	0	0	0	1	0	0	0	1	0	1	0	0	0	1	0	0	0	0	0	2	0	0	0	0	0	0	0	0	0	0	0	0	0	0	1	0	1	0	0	0	0	0	0	0	0	0	0	0	0	0	0	1	0	1	0	0	0	0	0	0	0	0	0	0	0	0	0	0	0	0	1	0	0	0	0	0	0	0	0	1	2	0	0	0	1	0	0	0	0	0	1	0	0	1	0	1	2	0	1	0	0	0	0	1	1	0	1	2	2	0	2	1	0	0	0	1	0	0	2	0	0	1	1	0	0	0	1	0	0	0	1	1	0	0	0	0	1	0	0	1	0	0	0	1	1	1	0	1	0	0	0	0	0	1	0	0	0	0	0	1	0	0	0	0	0	0	0	0	1	0	1	0	0	0	0	0	0	0	0	0	0	0	0	0	0	0	0	1	1	0	0	1	1	0	0	0	0	0	0	2	0	1	0	0	0	1	0	0	1	1	0	1	0	0	0	1	0	0	0	0	1	0	1	0	0	1	0	1	0	0	1	0	0	0	1	0	1	0	1	1	0	1	0	0	1	0	0	2	0	0	0	0	2	1	0	0	1	0	0	0	0	0	0	0	0	0	2	0	0	0	1	0	0	0	1	0	0	0	0	0	0	0	0	1	1	0	0	0	0	0	1	1	0	0	0	0	1	0	0	0	0	0	1	1	0	0	0	1	0	2	0	0	0	0	0	0	0	3	0	0	1	3	0	0	0	0	2	2	0	0	0	0	0	0	0	0	0	0	0	0	1	0	0	0	1	0	1	0	0	0	0	0	0	0	0	0	0	0	0	0	0	0	1	1	0	1	0	0	0	0	0	0	0	1	0	0	0	0	0	0	0	0	0	0	1	0	0	0	0	0	0	0	0	0	0	0	0	0	0	1	0	1	0	0	1	0	0	1	0	0	0	0	0	0	0	0	0	0	1	0	0	0	0	1	0	1	0	1	0	0	1	0	0	0	0	0	1	0	0	0	1	0	1	0	0	0	0	0	0	0	0	0	0	0	0	0	0	1	0	0	0	0	0	0	1	0	1	0	1	0	1	1	2	0	0	0	0	0	0	0	0	0	0	0	1	1	1	0	1	0	0	0	1	1	0	0	0	0	1	0	0	0	0	0	1	0	0	0	0	1	0	0	0	0	0	0	0	0	2	1	0	0	0	1	0	0	0	0	0	0	0	0	2	0	0	1	0	0	0	1	0	0	1	3	0	0	0	0	0	0	0	0	0	2	0	0	1	0	0	0	1	0	0	0	0	0	1	0	0	0	0	0	0	0	0	1	0	0	1	0	0	3	0	2	0	0	0	0	0	0	0	2	0	0	0	0	0	2	0	0	0	0	0	0	1	1	0	0	0	0	0	0	1	1	0	0	0	1	0	0	0	1	0	0	0	0	0	0	0	0	2	0	0	0	0	1	0	0	0	0	0	0	0	0	0	0	1	1	0	0	1	0	0	0	0	0	1	0	0	0	1	0	0	0	1	0	2	1	0	1	1	1	0	0	0	0	0	0	0	0	0	2	0	0	0	0	0	0	0	0	0	0	0	0	0	1	0	0	1	0	0	0	0	1	0	0	0	0	0	1	1	0	1	0	1	0	0	0	0	0	0	3	0	0	0	0	0	0	0	1	0	0	0	3	0	1	0	0	0	1	0	0	0	0	0	0	2	0	1	0	0	0	0	0	0	0	1	0	0	0	1	2	0	0	0	0	0	0	0	1	0	1	0	0	0	0	0	0	0	0	1	0	0	0	0	1	0	2	0	0	1	0	0	0	0	1	0	0	0	0	0	0	0	0	0	0	0	0	0	0	0	0	0	1	0	0	1	0	0	0	1	0	2	2	1	0	0	0	0	1	1	0	0	0	1	0	0	0	0	0	0	0	0	2	0	0	0	0	1	0	0	0	1	3	0	0	0	0	0	0	0	0	0	0	4	0	1	0	0	0	2	0	2	0	0	1	0	1	0	0	1	0	0	0	0	0	0	1	0	0	0	0	0	0	0	0	0	0	0	2	0	0	2	0	0	0	0	0	0	1	0	0	0	0	0	2	0	1	0	0	1	0	0	0	0	0	0	0	1	0	1	0	1	0	1	0	0	0	0	0	0	0	0	0	0	1	0	0	0	1	0	0	0	0	0	0	0	0	0	0	0	1	0	0	0	1	0	0	0	0	0	0	0	1	0	1	0	1	0	1	0	1	0	0	0	0	0	3	0	1	0	0	0	1	0	0	0	0	0	0	0	0	0	0	0	0	0	0	0	0	1	0	0	0	0	1	1	0	0	0	0	0	1	0	0	0	0	1	2	0	0	0	0	0	1	0	0	0	0	1	1	0	0	0	0	0	0	0	0	0	0	0	0	2	0	0	1	1	0	2	0	0	0	1	0	0	0	1	0	0	0	0	0	0	0	0	0	0	0	0	0	0	0	0	0	0	0	2	0	0	0	0	0	0	0	0	2	0	0	1	0	0	1	2	0	0	0	0	0	1	1	0	0	1	0	0	0	0	0	0	0	0	0	0	0	0	1	1	0	1	0	0	0	0	0	0	0	0	0	0	1	1	0	0	0	1	0	1	1	1	0	2	0	0	0	0	0	0	0	0	0	0	0	0	0	0	1	0	0	0	0	0	0	0	0	0	0	0	0	0	0	0	0	0	0	0	1	0	0	0	0	0	0	2	0	0	1	0	0	1	0	0	0	0	1	3	1	0	0	0	0	0	2	0	0	0	0	0	0	0	0	0	0	1	0	0	0	0	0	0	0	0	0	0	0	0	1	0	0	1	0	0	0	0	0	0	0	1	2	0	2	0	0	1	1	2	0	1	0	1	0	0	1	0	0	0	1	0	0	0	0	1	0	0	0	0	1	0	0	0	0	0	0	0	1	0	0	0	0	1	0	0	1	0	0	0	0	0	0	0	1	0	1	0	1	0	0	1	0	0	0	0	0	0	0	0	1	0	0	0	0	0	0	0	1	1	1	0	0	0	0	0	2	0	0	0	0	0	1	0	0	0	0	0	1	1	0	0	0	0	0	0	1	0	0	0	0	0	0	0	0	0	0	1	0	0	0	1	0	0	1	0	0	0	0	1	0	0	0	0	0	0	0	0	2	0	0	0	0	1	0	0	0	0	0	0	0	0	2	0	0	2	1	0	0	0	0	1	0	1	0	0	1	0	0	0	0	1	0	0	0	1	0	1	0	0	0	1	0	1	0	0	2	0	0	1	1	1	0	0	0	0	0	0	0	4	0	1	0	0	0	0	0	0	0	0	0	0	0	0	0	0	0	0	0	0	0	0	0	0	0	0	0	0	0	0	0	0	0	0	1	0	1	0	0	1	1	0	0	0	1	0	0	0	0	1	1	0	0	0	1	0	0	0	0	0	2	2	0	0	0	0	0	2	0	0	0	0	0	0	0	1	0	0	0	0	0	0	1	0	0	0	1	0	0	2	0	0	1	0	0	0	0	0	0	0	0	0	1	0	0	0	1	0	4	1	3	0	0	0	0	0	0	0	0	1	0	0	0	0	1	0	0	1	1	3	0	0	0	0	1	0	0	0	0	0	0	2	0	1	0	3	0	0	0	0	0	0	0	0	1	0	0	2	1	0	0	1	0	0	2	2	0	0	0	0	0	0	0	0	0	0	0	0	0	0	0	0	0	0	0	0	0	0	0	0	0	0	1	0	0	0	2	0	0	1	0	0	0	0	1	0	1	1	0	1	0	0	0	0	0	1	1	0	0	0	0	1	0	0	1	1	0	0	0	0	0	0	0	0	0	0	0	0	0	0	0	1	0	0	0	0	0	0	1	0	0	1	1	0	1	0	0	0	1	0	1	0	0	1	0	0	1	1	0	0	0	0	0	0	1	0	0	0	0	0	0	0	0	0	0	1	0	0	0	1	0	0	0	0	0	0	0	1	0	0	1	1	0	1	0	0	0	0	0	0	0	0	0	0	1	1	0	2	0	0	0	0	0	0	0	0	0	1	0	0	1	0	1	0	0	0	0	0	0	1	0	2	0	2	1	0	0	2	0	1	0	0	0	0	1	1	1	0	0	0	0	0	1	0	0	0	0	0	0	0	0	0	0	0	1	1	1	0	1	0	0	0	1	0	0	1	0	0	0	0	0	1	0	0	0	0	0	0	0	0	0	0	2	0	0	0	0	1	0	1	0	0	0	0	0	0	0	0	1	0	1	0	0	0	0	0	0	0	0	0	0	0	1	1	0	0	0	1	0	1	1	1	0	1	0	0	0	1	0	0	0	1	0	1	0	0	1	0	1	0	1	0	0	0	0	0	1	0	1	0	1	0	0	0	0	0	0	0	0	0	0	0	0	0	0	0	2	0	1	0	1	0	0	0	0	0	0	0	0	0	0	0	0	0	0	0	1	1	0	0	0	0	0	1	0	0	1	0	0	0	1	0	0	0	0	0	1	0	1	0	0	0	0	0	0	0	0	0	0	0	0	0	1	0	0	0	0	0	2	0	0	0	0	0	0	0	1	0	0	0	0	1	0	0	0	0	0	0	0	1	0	0	0	0	2	0	0	0	0	0	1	0	0	1	1	0	1	0	0	0	0	0	1	0	0	0	1	0	0	0	0	1	0	0	0	0	0	0	0	0	0	0	1	0	0	0	0	3	0	1	1	0	0	0	0	2	0	0	1	0	0	0	0	0	0	0	0	0	1	1	0	0	0	0	1	0	0	0	0	0	1	0	1	1	1	0	0	0	0	0	0	0	0	1	1	0	0	0	0	0	0	0	0	0	0	0	0	0	0	0	0	0	0	0	0	1	1	1	0	0	0	0	0	0	0	0	0	0	0	0	1	0	0	0	2	0	1	0	0	0	0	0	1	0	0	0	0	0	0	0	0	0	0	0	0	0	0	0	0	0	0	0	1	0	0	0	0	0	0	0	2	0	0	1	0	1	0	0	0	0	1	0	0	1	0	0	0	0	0	0	0	0	3	0	1	0	0	0	2	0	0	0	0	1	1	0	1	1	0	0	1	0	1	1	1	0	0	0	0	0	1	0	2	1	0	0	0	1	1	0	1	0	0	0	1	0	0	0	0	0	1	0	1	0	0	1	1	0	0	0	1	0	0	0	0	0	0	0	0	0	0	0	0	0	1	0	1	0	1	0	0	0	0	0	0	0	0	1	1	1	0	0	2	0	0	0	0	1	0	0	0	0	0	0	3	0	0	1	0	0	0	0	0	0	0	0	1	0	0	0	0	0	0	3	0	0	0	0	0	0	0	0	0	0	0	0	0	0	0	0	0	0	0	0	0	0	0	0	0	0	0	0	0	0	1	1	0	0	0	0	2	1	0	0	0	1	0	0	0	1	0	1	0	0	0	0	0	2	0	0	0	0	0	1	0	1	0	1	0	0	1	1	0	0	0	1	0	0	0	2	0	0	0	0	0	0	0	0	0	0	0	1	0	0	0	2	1	0	0	0	0	1	0	1	0	0	1	2	0	0	0	0	0	0	2	1	0	0	0	1	0	0	0	0	0	0	1	0	0	0	1	1	1	0	1	0	0	0	0	1	0	0	2	0	1	0	0	0	0	0	0	0	0	1	0	0	0	0	1	0	0	0	0	0	0	0	2	0	0	1	0	1	0	1	0	0	1	0	0	0	0	0	0	0	1	0	0	0	0	0	1	1	1	0	0	1	1	2	0	0	0	1	0	0	0	1	0	1	1	0	1	1	1	0	0	0	2	1	0	0	0	0	1	0	0	0	0	0	1	0	0	0	0	0	0	0	1	0	0	0	0	0	0	0	1	1	0	0	0	0	0	0	0	0	1	0	0	0	0	0	1	0	1	0	0	0	0	2	1	1	0	0	0	0	0	0	0	0	1	0	0	0	0	0	0	1	0	0	0	0	0	0	1	0	0	1	0	0	0	0	0	0	1	0	0	0	0	0	0	0	0	0	0	0	1	0	1	1	1	1	0	0	0	0	0	0	2	0	0	0	1	0	1	0	0	0	0	0	0	0	1	0	0	1	1	0	0	0	1	1	1	0	0	1	1	0	1	0	0	0	0	1	0	0	1	0	0	2	0	0	0	1	0	1	0	0	0	0	0	0	0	1	0	0	0	1	0	0	0	0	0	0	0	0	1	0	0	0	0	0	1	0	0	0	0	0	0	0	0	0	0	1	0	0	0	0	0	0	0	1	0	2	0	0	0	0	0	1	0	0	1	0	0	1	0	0	0	0	0	0	0	1	0	0	0	0	0	2	0	0	0	0	0	0	0	1	0	1	0	0	0	1	0	0	0	3	0	0	1	0	1	0	4	0	0	0	0	1	0	0	1	0	0	0	0	0	0	0	0	0	0	0	0	0	0	0	0	0	1	0	0	0	0	1	0	0	0	1	0	0	0	3	0	0	1	0	1	1	0	0	0	2	0	0	1	0	0	0	0	0	0	0	0	0	0	0	2	0	0	0	1	0	1	0	0	0	0	0	0	0	2	1	0	0	0	0	0	0	0	0	0	0	1	0	2	0	1	0	1	0	0	0	2	0	0	0	0	0	0	0	0	0	0	0	1	0	0	0	0	0	2	1	1	0	0	0	0	1	0	1	0	1	0	0	0	0	0	1	0	1	0	1	0	0	0	1	0	0	0	0	0	2	0	0	0	0	0	1	0	0	1	0	0	0	0	1	1	1	0	1	0	1	0	0	0	0	0	1	0	0	1	0	1	0	0	0	1	0	0	0	1	0	1	0	0	1	3	0	2	0	0	1	0	0	0	0	0	0	0	0	0	2	2	0	0	0	0	1	0	0	0	0	0	0	0	1	0	1	1	0	0	0	0	0	0	0	0	1	0	0	0	0	0	1	0	3	2	0	0	0	0	0	0	0	0	0	0	0	0	0	0	2	0	2	0	0	0	0	0	1	0	0	0	0	0	0	1	0	0	0	0	0	1	0	0	0	0	1	1	0	0	0	0	0	1	0	0	0	1	0	0	1	0	0	0	0	0	0	2	0	1	2	1	0	2	0	0	0	0	0	0	0	1	0	2	1	0	1	1	1	1	0	0	2	0	0	0	0	0	0	0	1	0	0	0	0	0	0	0	0	0	0	0	0	0	0	0	1	0	0	1	0	0	0	0	1	1	0	1	0	0	0	0	0	1	0	0	0	0	0	0	0	0	0	0	1	0	0	0	0	1	2	0	0	0	1	0	0	0	0	0	1	0	0	0	0	1	0	0	0	0	0	0	0	0	0	1	0	0	0	0	0	1	0	0	0	0	0	1	0	0	0	1	0	2	0	1	1	0	0	0	0	0	0	0	0	0	0	0	0	0	1	1	0	0	0	0	0	0	0	1	0	1	0	0	0	1	0	0	0	0	0	0	0	0	1	1	0	1	0	0	0	0	1	0	0	0	1	1	0	2	0	0	0	0	0	0	0	0	0	2	0	0	0	1	0	0	0	0	0	1	0	1	1	0	1	0	0	0	0	0	0	0	0	0	0	0	0	2	0	0	0	0	0	0	0	2	0	0	0	0	0	0	1	1	0	0	0	1	0	0	0	0	0	0	0	0	1	0	0	1	0	1	0	1	1	0	0	0	0	0	0	0	0	0	2	1	0	3	0	0	0	1	0	0	0	0	0	0	0	0	1	1	0	0	0	0	1	0	3	0	1	2	0	1	0	0	0	1	0	0	0	0	0	0	0	0	1	0	0	2	2	0	0	0	0	0	0	1	0	0	0	0	0	1	0	0	0	0	0	1	0	0	0	0	0	2	0	1	1	0	0	1	0	0	0	1	0	0	0	1	1	0	0	0	0	0	0	0	1	0	0	0	0	0	0	0	1	0	0	0	0	0	0	0	0	0	0	0	0	0	0	0	0	0	0	0	0	0	0	0	0	0	0	0	2	0	2	0	0	0	0	1	0	0	0	2	0	0	0	1	0	0	0	0	1	0	0	0	1	0	0	0	0	0	0	0	0	0	1	0	0	0	0	0	0	0	0	1	0	0	3	0	0	0	1	0	0	0	0	0	0	1	0	0	0	0	0	0	0	0	0	0	0	1	0	0	0	0	1	0	0	0	1	0	0	0	0	0	0	0	0	0	0	0	0	0	0	0	0	0	0	1	1	0	0	0	0	1	0	0	0	0	0	0	0	0	1	0	0	1	0	0	0	0	0	1	0	1	0	0	0	0	1	2	1	0	0	0	0	0	0	0	0	0	0	0	0	0	0	0	0	0	0	0	0	0	0	0	0	0	0	0	0	0	0	0	0	0	0	0	1	0	1	0	0	1	1	0	0	1	1	1	0	0	0	0	0	0	0	0	0	0	0	0	0	0	1	0	0	0	0	0	0	2	0	0	0	0	0	0	0	0	0	0	4	0	0	0	0	0	0	0	0	0	0	0	0	1	0	1	1	0	0	0	1	0	0	0	0	0	1	1	0	0	0	0	0	0	0	0	0	0	0	0	0	0	0	0	0	0	0	0	0	0	0	0	0	0	1	0	0	0	0	0	0	0	0	2	0	0	0	0	0	0	1	0	0	0	0	2	0	0	0	0	0	1	0	0	0	0	0	0	0	0	0	0	0	0	0	0	0	1	0	2	0	0	0	0	0	0	0	0	1	3	0	0	0	0	1	0	0	0	0	1	0	1	1	0	0	0	0	0	0	0	0	1	0	1	0	1	0	0	0	0	1	0	1	0	1	0	0	0	0	0	0	0	0	1	0	0	0	0	0	0	1	0	0	0	0	0	0	0	0	1	0	0	1	0	0	1	0	0	0	0	0	0	0	0	0	0	0	0	0	0	0	0	0	0	0	0	0	0	1	0	0	0	1	0	0	1	0	0	0	3	0	2	0	0	0	0	0	1	0	0	0	0	0	1	0	0	1	0	1	0	0	1	0	1	1	2	1	1	1	0	0	0	0	0	0	0	0	0	0	1	1	0	0	1	0	0	0	0	0	0	1	1	0	1	1	0	1	0	0	0	0	0	0	1	0	0	0	1	0	0	0	1	0	0	0	0	0	0	1	0	2	0	0	0	0	0	0	0	0	0	2	3	0	0	1	3	1	0	0	0	0	0	0	0	0	0	0	0	2	0	0	0	0	0	0	0	1	0	0	0	0	0	0	0	2	0	0	0	0	2	0	0	0	0	2	0	0	2	0	0	0	0	0	0	0	0	0	0	0	0	0	1	1	0	1	0	2	1	0	0	1	0	0	0	0	0	0	0	0	1	0	0	0	0	0	0	0	1	0	0	0	0	0	0	0	1	0	0	1	0	0	1	0	0	0	1	1	2	0	0	0	0	1	0	0	0	0	0	0	0	0	0	0	3	0	0	0	0	0	0	0	0	0	0	0	1	0	0	0	0	0	0	1	0	0	0	1	0	0	0	0	0	0	0	3	0	0	0	0	4	1	0	0	0	2	0	0	0	0	0	0	0	0	0	0	0	2	0	2	0	0	0	0	0	0	0	1	0	0	0	0	0	0	0	1	0	0	2	0	1	2	0	0	0	0	1	0	0	0	0	0	0	0	0	0	0	0	0	3	0	0	0	0	0	1	0	0	0	0	0	0	0	1	0	0	0	0	0	0	0	0	0	0	0	0	0	0	0	1	0	0	0	0	0	0	0	1	0	0	0	0	0	0	1	1	0	1	0	1	2	0	1	0	0	0	0	0	1	0	1	0	0	1	1	0	0	1	0	1	0	0	1	0	0	0	0	0	0	0	0	0	0	1	0	0	1	0	0	1	0	0	1	0	0	0	0	0	1	0	0	0	1	0	1	0	0	0	0	0	0	0	0	2	0	0	1	0	1	0	0	0	0	0	0	0	0	0	0	0	0	1	0	0	0	0	0	0	0	0	0	0	0	0	1	0	0	0	0	2	0	0	0	0	0	0	1	0	0	0	0	0	0	1	0	0	0	0	1	1	1	0	1	0	0	1	1	0	0	1	0	0	0	1	0	1	1	0	1	0	0	0	0	0	0	0	0	0	0	0	0	0	3	0	0	0	1	0	0	1	0	0	0	1	0	1	0	0	0	0	0	0	0	2	0	1	0	0	0	0	1	0	3	0	0	0	0	0	0	0	0	0	2	0	0	0	0	0	0	0	0	0	0	0	0	0	0	0	0	1	0	0	0	0	0	0	0	0	0	0	0	0	1	0	1	0	0	0	0	0	0	0	0	0	0	0	1	0	0	0	0	0	0	0	0	2	0	0	0	0	0	0	0	0	0	1	0	0	0	0	1	0	0	1	0	2	2	0	1	0	0	0	1	0	0	1	0	0	1	0	2	0	0	1	0	0	1	0	0	0	0	0	1	0	0	1	1	0	0	0	0	0	0	0	0	0	0	0	1	1	0	0	0	0	0	0	0	0	1	1	0	0	0	0	0	0	0	1	0	0	1	1	0	1	0	0	0	0	0	0	2	0	1	0	2	2	0	0	0	0	0	0	3	0	0	1	0	0	1	0	0	0	0	0	0	1	1	2	1	0	0	0	0	1	0	2	0	0	0	0	0	1	0	0	0	0	0	0	0	0	1	1	1	0	0	0	0	0	1	1	0	0	0	1	1	1	1	1	0	0	2	0	0	0	2	0	0	0	0	0	1	0	1	0	1	0	0	0	0	0	0	1	0	0	0	0	0	0	0	0	0	0	0	0	0	0	2	0	1	0	0	1	1	0	0	0	0	0	1	0	0	0	0	0	0	0	0	0	0	1	0	0	0	0	1	0	0	0	1	0	1	0	0	0	3	0	0	0	1	0	0	0	0	0	1	0	0	0	0	0	0	0	2	0	1	1	0	0	1	0	0	0	0	0	0	0	0	2	1	0	0	0	0	0	0	0	1	0	1	1	0	0	0	1	0	0	0	0	0	1	0	1	0	0	0	0	0	0	0	0	0	1	0	0	0	1	0	0	0	0	0	0	0	1	1	0	0	2	0	0	1	0	2	0	0	0	0	0	0	0	0	0	0	0	0	1	0	0	0	0	0	0	0	0	0	0	0	0	0	1	0	0	1	0	0	0	0	0	0	0	0	1	0	0	0	0	0	0	0	0	2	2	0	0	0	0	0	0	1	0	0	1	1	1	0	0	1	0	0	0	1	0	0	0	0	1	0	0	1	0	1	0	0	0	0	1	0	0	0	0	1	0	0	1	1	1	0	0	1	0	1	0	0	0	1	0	0	0	1	1	0	0	1	0	0	0	0	0	1	0	1	0	0	0	0	1	0	0	0	0	0	0	1	0	0	0	1	0	0	0	0	0	1	0	0	2	1	0	0	0	0	2	0	0	0	0	0	0	0	0	0	0	0	0	0	0	0	0	0	3	0	0	1	1	0	0	0	0	0	0	0	1	0	0	1	0
N0.HOG0004993	0	0	0	0	0	0	2	0	0	0	0	0	0	0	0	1	0	0	1	0	0	0	0	1	0	0	0	0	0	1	0	1	0	0	0	1	0	0	0	0	0	0	0	0	0	0	0	0	0	2	1	0	0	1	1	0	0	0	0	0	0	0	0	1	0	0	1	0	0	0	0	1	0	0	1	0	1	0	0	0	0	0	0	1	0	0	0	0	0	0	0	1	0	1	0	0	0	0	0	0	0	1	1	0	0	0	0	0	0	0	0	0	0	0	0	0	0	1	0	0	0	0	0	0	1	0	0	0	0	0	0	0	0	0	0	0	0	1	1	0	0	0	0	0	0	0	1	0	0	0	2	0	0	0	0	0	0	1	0	0	2	0	0	0	0	1	0	0	0	0	0	0	0	0	0	1	1	0	1	0	0	0	0	0	0	0	0	0	0	0	0	0	0	0	0	0	0	0	0	0	0	0	0	0	0	0	0	0	0	0	0	0	1	0	0	0	0	0	0	0	0	0	0	0	1	0	0	0	0	0	0	0	0	0	0	0	0	0	0	0	1	0	0	0	0	0	0	0	0	0	0	1	0	0	1	0	2	0	0	0	0	0	0	0	0	0	0	0	0	0	0	2	0	0	0	0	0	0	0	0	0	0	0	0	1	0	0	0	0	1	0	0	0	0	0	0	0	0	2	0	0	0	0	0	0	1	0	0	0	0	0	0	0	0	0	0	0	0	0	0	0	0	0	0	1	0	1	0	0	0	0	1	1	0	0	0	1	0	0	1	0	1	0	0	0	0	0	0	0	0	0	0	0	0	0	0	0	0	0	0	0	0	0	0	1	0	1	0	0	0	0	0	1	0	0	0	0	0	0	0	0	1	0	0	0	0	0	0	0	0	0	0	0	0	0	1	0	0	0	0	0	0	0	0	0	0	1	0	0	0	0	0	0	0	0	0	0	1	0	0	0	0	0	0	0	0	1	0	0	0	0	0	0	0	0	0	0	0	0	0	1	0	0	0	0	0	0	1	0	0	0	1	0	1	0	0	0	0	0	0	0	0	0	0	1	0	0	0	0	0	4	0	0	0	0	0	0	0	0	0	0	1	0	0	0	0	0	0	2	0	0	0	1	0	0	0	0	0	0	0	2	0	0	0	0	0	1	0	0	0	0	0	1	1	0	1	0	0	0	0	0	1	0	0	0	0	0	1	0	0	1	1	1	0	0	0	1	0	0	0	0	0	0	0	0	0	0	0	1	0	0	0	0	0	0	0	0	1	0	0	0	0	3	0	0	0	0	0	0	0	1	0	1	2	0	0	1	0	1	1	0	1	2	0	0	1	0	0	0	0	0	0	0	0	0	0	0	0	0	0	0	0	0	0	2	0	0	0	0	0	0	1	0	1	0	0	0	0	0	0	0	0	0	0	1	0	0	0	0	0	0	0	0	0	0	0	0	0	0	0	0	0	0	0	1	0	0	0	0	0	0	0	0	0	0	0	0	0	0	1	0	0	0	1	0	0	0	0	0	0	0	0	0	0	0	1	0	1	0	0	0	0	1	0	0	0	0	1	0	0	0	0	0	0	1	0	0	0	0	0	0	0	1	1	0	0	0	0	0	0	0	0	0	0	1	0	0	1	0	0	0	0	0	0	0	0	0	0	0	0	0	0	0	0	0	0	0	0	0	0	0	0	0	1	0	0	0	0	0	0	0	1	1	0	0	1	0	0	0	1	0	0	0	0	0	1	0	0	0	0	0	1	0	0	0	0	0	0	0	0	0	0	0	0	0	1	0	1	0	0	0	0	0	0	1	0	0	0	0	0	1	1	0	0	0	0	2	0	0	0	0	1	0	0	1	0	0	0	0	0	0	0	0	1	0	0	0	0	0	2	0	0	0	0	0	1	0	0	0	0	0	0	0	0	0	0	1	1	0	0	0	2	0	0	0	0	0	0	0	0	0	0	0	0	0	0	1	0	0	0	0	0	0	0	0	0	0	0	0	0	0	1	1	0	0	0	0	0	0	0	0	0	1	0	0	0	1	0	0	1	0	0	0	0	0	0	0	0	0	0	0	0	0	1	0	2	0	0	0	0	0	0	0	1	0	0	0	1	1	1	0	1	0	0	0	0	0	0	0	0	0	0	1	0	1	0	0	0	0	0	1	0	2	0	0	0	0	0	0	0	0	0	1	0	0	0	0	0	0	0	0	0	0	1	0	0	0	1	0	0	0	0	0	0	0	0	0	0	0	0	0	0	1	0	0	0	1	0	1	0	1	1	1	0	0	1	0	0	0	1	0	0	1	0	0	0	0	0	0	0	0	2	1	0	0	1	0	0	0	1	0	0	0	0	0	0	1	0	0	0	0	0	0	0	0	0	1	0	0	0	0	0	0	0	1	0	0	1	0	0	0	0	0	0	0	0	0	1	0	0	0	0	0	0	1	0	0	0	0	0	0	0	1	0	0	0	0	0	0	0	0	0	0	0	0	0	1	1	3	0	0	0	1	0	0	0	0	0	0	0	0	0	0	0	0	1	0	0	0	0	0	0	0	0	0	0	1	0	1	0	0	1	0	0	2	0	0	0	0	1	0	0	0	0	0	0	0	0	1	1	1	0	0	0	0	0	0	0	0	0	0	0	0	0	0	0	1	0	0	0	0	0	1	0	0	0	0	0	0	0	0	0	0	0	0	1	0	0	0	0	0	0	0	1	0	0	0	0	0	0	0	0	0	0	0	0	0	0	0	1	0	1	0	0	1	0	0	1	0	0	1	0	0	0	0	0	1	0	0	0	0	0	0	0	0	0	0	0	0	0	0	0	0	1	0	0	0	0	0	0	0	0	1	0	0	0	0	0	0	0	0	0	0	0	0	0	0	0	0	0	0	1	0	2	0	0	0	0	0	0	0	0	0	0	0	0	0	0	0	0	0	0	0	0	0	0	0	0	0	1	2	0	0	1	0	0	1	0	0	0	0	0	0	0	0	0	2	1	0	0	0	0	0	0	1	1	0	0	1	1	0	0	1	2	0	0	0	0	0	0	1	0	0	0	0	0	0	1	0	1	0	0	3	0	0	0	0	0	0	0	0	0	0	0	0	1	0	0	0	1	0	0	1	0	0	0	0	1	0	0	0	1	0	0	0	0	0	0	0	0	0	0	0	0	0	0	0	0	0	0	0	2	1	0	0	0	1	1	0	0	0	0	1	0	0	0	1	0	0	0	0	0	0	0	0	0	0	0	2	1	0	0	0	0	0	0	0	0	0	1	0	0	0	0	0	0	0	0	0	0	0	0	0	0	0	0	0	1	0	0	0	0	0	0	0	2	0	0	1	0	0	0	0	0	0	0	0	1	2	0	3	0	0	0	0	0	0	0	0	0	0	1	1	0	0	0	0	0	0	0	0	0	1	0	0	0	0	0	1	0	0	0	0	0	0	0	0	0	1	1	0	0	0	0	0	0	0	0	1	0	0	1	0	0	1	0	0	0	0	0	0	1	0	0	0	0	0	0	0	0	0	0	1	0	0	0	0	0	0	0	0	2	0	0	0	0	0	0	0	0	0	0	0	0	0	0	0	0	0	0	0	0	0	0	0	0	0	0	1	0	0	0	0	0	0	1	0	0	1	0	0	0	1	0	0	0	0	0	0	1	1	1	0	0	0	0	0	0	0	0	0	0	0	0	1	0	0	0	2	0	0	0	0	0	0	0	0	0	0	0	0	0	0	1	0	0	1	0	0	0	1	0	0	0	0	0	0	0	0	0	0	1	0	0	0	0	0	0	0	0	0	0	0	0	0	0	0	0	1	0	0	1	1	0	0	0	0	0	1	2	1	0	0	0	0	0	0	0	0	1	0	0	0	0	0	0	0	0	0	0	0	0	0	0	0	0	0	0	0	0	0	0	0	0	0	0	0	0	0	0	0	0	0	0	0	3	0	0	1	1	0	0	0	0	0	0	0	0	1	0	0	0	0	0	0	0	0	0	0	0	0	0	0	0	0	0	0	0	0	0	0	0	0	0	0	0	0	0	0	1	0	0	0	0	0	1	1	0	1	0	0	0	1	0	0	0	0	0	1	0	1	0	0	1	0	0	0	0	0	0	0	0	0	1	0	0	0	1	0	0	0	0	0	0	1	0	0	0	1	0	0	0	1	1	0	0	0	0	0	0	0	0	0	0	0	0	0	0	0	0	0	0	0	0	1	0	0	0	0	0	1	0	0	0	1	0	1	0	0	3	0	0	3	0	0	0	0	0	0	0	0	0	0	0	0	0	0	0	0	0	0	0	0	0	0	0	0	0	0	1	0	2	0	1	1	0	0	1	0	0	0	0	0	0	1	0	0	1	0	0	0	0	0	0	0	0	1	0	0	0	1	0	0	0	0	0	0	0	0	0	0	0	0	0	0	0	0	0	0	0	0	0	0	0	0	0	0	0	0	0	0	1	0	0	0	0	0	0	0	0	0	0	0	0	0	0	0	0	0	0	0	0	0	0	0	0	0	0	0	0	0	0	0	0	0	0	0	0	0	0	0	0	1	1	1	0	0	0	0	0	0	3	0	0	0	0	0	0	0	1	0	0	0	0	0	0	0	1	0	1	0	0	0	0	0	0	0	0	0	0	1	0	0	0	1	0	0	0	0	0	0	1	0	0	0	0	0	0	0	1	1	0	0	0	0	0	0	1	0	0	0	0	0	0	1	1	1	0	0	0	0	0	0	0	0	0	0	0	1	0	1	0	0	0	0	0	0	0	0	0	0	0	0	0	0	0	0	0	0	0	0	0	0	0	0	1	0	1	1	0	0	0	1	1	0	0	0	1	0	0	0	0	0	0	0	0	1	0	0	0	0	0	0	0	0	1	0	0	0	0	0	1	0	0	0	0	1	0	0	0	0	0	1	0	0	0	0	0	0	0	0	1	0	0	0	1	0	0	1	0	0	0	1	0	0	1	0	0	0	0	0	0	0	0	1	0	1	0	0	0	0	0	0	1	0	0	0	1	0	0	0	0	0	0	0	0	0	0	0	0	0	0	0	0	0	1	0	0	0	0	0	1	0	0	0	0	0	0	1	0	0	0	0	0	1	0	0	0	1	0	1	0	0	0	0	0	0	0	0	0	0	0	0	0	0	0	0	0	0	0	1	0	0	0	0	0	0	0	0	1	0	0	0	0	0	0	0	0	0	0	0	0	0	1	0	0	0	0	0	1	1	0	0	0	0	1	0	1	0	0	1	0	0	0	0	0	0	1	0	0	0	0	0	0	0	0	0	1	0	0	0	0	0	0	0	0	0	0	0	0	0	0	0	0	0	1	1	0	1	0	0	0	0	0	0	0	2	0	1	0	0	0	0	0	1	0	1	0	0	0	0	0	0	0	0	0	0	2	1	0	1	0	0	1	0	0	0	0	0	0	0	0	0	0	0	1	0	0	0	0	0	0	0	0	1	0	0	0	0	0	0	0	0	1	0	0	0	0	0	1	0	0	0	0	0	1	0	0	0	0	0	0	0	1	0	0	0	0	0	1	1	0	0	0	0	0	1	0	0	0	0	3	0	0	0	0	0	1	0	0	0	0	0	0	0	1	0	0	1	2	0	1	0	0	0	0	1	0	0	1	0	0	0	0	1	1	0	2	1	0	0	0	0	0	2	0	0	0	0	0	0	0	0	0	0	0	0	0	1	0	0	0	0	0	0	0	0	0	0	0	0	0	0	0	1	0	2	0	0	3	0	0	0	1	0	0	0	0	0	0	0	0	0	0	0	0	0	0	0	1	0	0	0	0	1	0	0	0	2	0	2	0	0	0	0	0	0	0	1	0	0	2	0	0	1	1	0	0	0	0	0	0	0	0	0	0	0	0	1	0	0	0	0	1	1	0	4	0	0	1	0	0	0	0	0	0	0	0	0	0	1	0	0	0	0	2	1	0	0	0	0	0	0	1	0	0	0	1	1	0	0	0	0	1	0	0	0	0	0	0	0	0	0	0	0	0	0	0	1	0	0	0	0	0	1	0	1	0	0	0	0	0	1	0	0	0	0	0	0	0	0	0	0	0	0	0	0	0	0	0	0	1	0	0	0	1	1	0	0	0	0	0	0	1	0	1	1	1	0	0	1	0	0	0	0	0	0	0	0	1	0	0	0	0	0	0	0	0	0	0	0	1	0	1	0	0	0	0	0	0	0	0	0	0	0	0	0	0	0	0	0	0	0	0	0	0	1	0	0	0	0	0	0	0	0	0	0	0	0	0	0	0	0	0	0	0	0	0	0	0	0	0	0	1	0	0	0	0	0	0	0	0	1	0	0	0	0	0	0	1	0	2	0	0	0	1	0	1	0	0	0	1	0	0	0	0	0	0	0	0	2	1	0	0	1	0	0	0	0	0	0	0	0	1	0	0	0	2	2	0	0	0	0	0	0	0	0	0	0	0	0	0	0	0	0	1	0	0	0	0	0	0	1	0	0	0	0	0	0	0	0	0	0	0	0	0	0	0	1	0	0	0	0	0	0	0	0	0	0	0	0	0	0	2	0	0	0	1	1	1	0	0	0	0	0	0	0	0	0	0	0	0	0	0	1	0	0	0	0	0	1	0	0	0	0	1	0	0	1	0	0	0	0	0	1	0	0	0	0	0	1	0	0	0	0	0	1	0	1	0	0	0	0	0	0	0	1	0	0	0	2	1	0	0	0	0	0	0	0	0	0	0	0	0	0	0	0	0	0	0	0	0	0	0	0	1	0	0	0	0	1	0	2	0	1	0	0	0	0	0	0	0	0	0	0	1	0	0	1	0	0	1	1	0	0	0	0	0	1	0	0	0	0	0	0	0	0	0	0	0	0	0	0	0	0	0	0	0	0	0	0	0	0	0	0	0	0	0	0	0	0	0	0	1	0	0	0	0	1	0	0	0	0	0	0	0	0	0	1	0	0	1	0	0	0	0	0	0	1	0	0	1	0	0	0	0	0	0	0	0	0	0	0	0	0	0	1	0	0	0	0	1	1	0	2	0	0	0	0	0	1	0	0	0	0	0	0	0	0	0	0	0	0	0	0	0	0	0	0	0	0	1	0	0	0	0	0	0	0	1	0	1	0	0	0	0	0	0	0	0	0	0	1	0	1	0	0	1	0	0	0	0	0	0	1	0	1	0	0	0	0	0	0	0	0	0	0	0	0	0	0	0	0	0	0	0	1	0	0	0	0	0	0	0	0	0	2	1	0	0	0	0	0	0	0	1	0	0	0	0	0	0	1	0	1	0	1	0	0	0	0	2	0	0	0	0	0	0	0	1	0	0	0	0	0	1	1	0	1	0	0	0	0	0	1	0	1	0	0	0	0	0	0	0	0	0	0	0	0	1	0	0	0	0	0	1	0	0	0	0	0	0	0	0	0	0	0	0	0	0	0	0	0	0	0	0	0	0	0	1	0	0	0	0	1	0	0	0	0	0	1	0	0	0	0	1	1	0	0	0	0	0	0	0	0	0	1	0	1	0	1	0	0	1	0	0	1	0	1	0	0	0	0	0	0	1	1	0	0	0	0	2	0	0	0	0	0	0	0	0	0	0	0	0	0	0	0	0	0	0	0	0	0	0	0	1	0	0	0	0	1	0	1	0	0	0	0	0	0	0	0	0	2	0	3	0	0	0	1	1	0	0	0	0	0	1	0	0	0	0	0	0	0	0	0	1	0	1	0	0	0	0	0	0	0	1	0	0	1	0	0	0	1	0	0	0	0	0	0	0	0	0	0	0	1	0	0	1	0	0	0	1	0	0	0	0	0	0	0	0	0	0	0	0	0	0	0	0	0	1	0	0	0	0	0	0	0	1	0	1	0	0	2	0	0	0	0	0	0	0	0	0	0	0	0	0	0	0	0	0	0	0	0	0	0	0	0	0	0	0	0	0	0	0	0	0	0	0	0	0	0	0	1	1	0	0	0	0	0	0	0	0	0	0	0	0	0	0	0	0	0	0	0	0	0	1	0	0	0	0	0	0	0	0	1	0	0	0	0	1	0	0	0	0	0	0	1	0	0	0	1	1	1	0	0	0	0	1	0	1	0	0	2	0	0	0	0	0	0	0	0	0	0	0	0	0	0	0	0	0	0	0	0	0	1	0	0	0	0	0	1	0	0	0	2	1	0	0	0	0	0	0	0	0	0	0	2	0	0	0	0	2	1	0	0	1	0	0	0	0	0	0	0	1	0	0	1	0	0	0	0	0	1	0	1	0	0	1	0	0	1	0	0	0	0	0	0	0	1	0	1	0	0	0	0	0	0	0	0	0	0	0	0	1	1	0	0	0	1	0	1	0	0	0	0	1	0	0	0	1	0	0	0	1	0	0	0	0	0	0	0	0	0	0	0	0	0	0	0	0	1	0	0	0	1	0	0	0	0	0	0	1	0	0	0	0	0	0	0	0	2	1	0	2	0	0	0	0	0	0	0	0	0	0	1	0	1	0	0	0	0	0	0	2	0	0	0	0	0	1	0	0	0	1	0	0	0	0	1	0	0	1	0	0	0	0	0	2	0	0	0	0	0	0	0	0	0	0	0	0	0	0	0	0	0	0	0	0	0	0	0	0	0	1	0	0	0	0	0	0	0	1	0	0	0	0	0	0	0	0	1	1	0	0	0	0	0	0	0	0	0	0	0	1	0	0	0	0	0	1	0	0	0	0	0	0	2	0	1	0	0	0	1	0	0	0	0	0	0	0	0	0	0	0	0	0	0	1	0	0	0	0	0	0	0	0	0	0	0	0	1	0	0	0	0	0	0	0	0	0	1	0	0	1	0	0	0	0	0	1	0	0	1	0	0	0	0	0	0	0	0	0	0	0	1	1	0	0	0	0	0	0	0	0	1	1	0	0	0	0	0	0	1	0	0	0	0	0	0	0	0	0	0	0	0	0	0	0	0	0	0	0	0	0	0	1	1	0	0	0	0	0	0	0	0	0	0	0	0	0	0	0	1	0	1	0	0	0	0	0	0	0	0	0	0	0	0	2	1	1	0	0	0	0	1	0	0	0	0	0	0	2	0	0	0	1	0	1	0	0	0	0	0	0	0	0	0	0	1	0	0	0	0	0	0	0	0	0	0	1	0	1	0	0	0	0	0	0	1	0	0	0	0	0	0	0	0	0	0	0	0	0	0	0	0	0	0	1	0	0	0	0	0	0	0	0	0	0	0	0	0	1	0	0	1	0	2	0	0	1	1	2	0	0	0	0	0	0	0	0	0	0	1	0	0	0	0	0	0	0	0	0	1	1	0	0	1	0	1	0	0	0	0	0	0	1	1	0	1	0	0	0	0	0	0	0	0	2	0	0	0	0	0	1	0	0	0	2	0	0	0	0	0	2	0	1	0	0	0	0	0	0	2	0	0	0	0	0	0	0	1	0	0	1	0	0	0	0	0	0	1	0	0	0	0	0	0	0	0	0	0	0	0	0	1	0	0	1	1	0	0	0	0	1	1	0	0	0	0	0	0	0	1	0	0	0	0	0	0	0	0	1	0	1	0	0	0	0	0	0	0	0	0	1	0	0	3	0	1	0	0	0	0	0	0	1	0	0	0	0	1	1	0	0	0	0	0	0	0	0	0	0	0	1	0	0	0	0	0	0	0	0	0	0	1	0	0	0	1	0	0	0	0	1	0	0	0	0	1	0	0	0	0	0	0	0	0	1	0	0	0	0	0	0	0	0	2	0	0	0	0	0	0	0	0	0	1	1	0	0	0	0	1	1	1	0	0	0	0	0	0	0	0	0	0	0	0	0	1	0	0	0	0	0	0	0	0	0	1	0	0	0	0	0	0	0	0	0	0	0	0	0	0	0	0	0	0	0	0	1	0	0	0	0	0	0	0	0	0	1	0	0	1	0	0	0	2	0	0	2	0	0	0	0	1	0	0	1	0	1	0	0	0	0	1	2	1	0	0	0	0	0	0	0	0	0	0	0	0	0	0	0	1	0	0	0	0	0	1	0	0	0	1	0	1	0	0	0	0	0	0	1	0	1	1	0	0	0	0	0	0	0	0	0	0	0	0	0	0	0	0	0	0	0	0	0	0	0	1	1	0	0	1	0	0	0	0	0	0	0	0	0	0	1	0	0	1	0	0	0	0	0	0	0	0	0	1	1	0	0	0	0	0	0	0	0	0	0	0	0	1	1	2	0	1	0	0	0	0	0	0	0	0	0	0	1	0	0	0	0	0	2	1	0	1	1	0	0	0	0	0	0	0	0	0	0	0	0	0	0	0	0	0	0	1	0	0	0	6	1	0	1	0	0	0	0	0	0	0	0	0	0	0	0	0	0	0	0	1	0	0	0	1	1	1	0	0	0	0	0	0	1	0	0	0	0	1	0	0	0	0	0	0	0	0	0	0	0	0	0	0	0	0	0	0	0	0	0	0	0	0	0	0	0	0	0	0	0	0	0	0	0	0	0	1	0	1	0	0	0	0	0	0	1	1	0	0	0	0	0	0	0	0	1	2	0	1	0	0	0	0	0	1	0	1	1	0	0	0	0	0	0	0	0	0	0	1	0	0	0	0	0	1	0	0	2	0	0	0	0	0	0	0	0	0	1	0	0	0	0	0	0	0	0	0	0	0	0	0	0	0	0	0	0	0	0	0	0	0	0	0	0	1	0	1	0	0	0	0	1	0	0	0	0	0	0	0	1	0	0	1	0	0	0	0	0	0	0	0	1	0	0	0	0	0	3	0	0	0	0	0	1	1	0	0	0	0	1	0	0	0	0	0	0	0	1	1	0	0	0	0	0	0	0	0	0	0	0	0	0	0	0	0	0	0	0	0	0	0	1	0	0	0	0	0	0	0	0	0	0	0	0	0	0	0	0	0	0	0	1	0	1	0	0	2	0	0	0	2	0	0	0	0	0	1	1	0	0	0	0	0	0	0	0	0	0	0	0	0	0	0	0	1	0	1	0	0	0	0	0	0	0	0	1	0	0	0	0	0	0	0	0	2	0	0	0	0	1	0	1	0	0	1	0	0	0	0	0	0	0	0	0	0	0	0	0	1	0	0	0	0	0	0	0	0	0	0	0	1	0	0	0	0	0	0	0	0	0	0	0	0	0	2	0	0	0	0	0	1	0	0	0	0	0	0	0	0	0	1	0	0	0	0	0	0	0	0	0	1	0	0	0	0	0	0	1	0	0	0	2	0	0	0	0	0	0	0	0	0	0	0	0	2	0	0	0	0	0	1	0	0	0	0	1	0	0	0	0	0	0	0	0	0	0	0	0	1	0	0	0	0	0	1	0	0	0	0	0	0	0	0	0	0	0	0	0	0	1	0	2	0	0	0	0	1	1	0	0	0	0	1	0	0	0	1	0	0	1	1	0	0	1	0	0	1	0	0	0	0	0	0	0	1	0	1	3	0	0	0	0	0	1	0	1	0	0	0	1	0	0	0	0	0	0	1	0	0	0	0	0	0	0	0	0	0	1	1	0	0	0	0	1	0	0	0	0	0	0	1	1	0	0	0	0	0	0	0	0	0	1	0	0	0	0	0	0	0	0	0	0	0	0	0	0	0	1	0	1	1	0	1	0	1	1	0	0	0	0	0	1	0	0	0	0	2	0	0	1	1	0	0	0	1	0	0	2	0	0	1	0	1	0	0	0	0	0	0	0	0	0	0	0	0	1	0	0	0	0	0	0	0	0	0	0	0	0	0	0	0	1	1	0	1	2	0	0	1	0	0	0	1	0	0	0	0	0	0	0	0	0	0	1	0	0	0	0	0	0	0	0	0	0	0	1	0	0	0	0	2	0	2	0	0	0	0	0	0	0	0	0	0	0	0	0	0	1	0	0	0	0	0	0	0	0	0	1	1	0	0	0	1	0	0	0	0	0	0	0	0	0	1	0	0	1	0	0	1	0	0	0	0	1	0	0	0	0	0	0	0	0	1	0	0	0	0	0	0	0	0	0	0	0	0	1	0	1	0	0	1	0	0	0	0	0	0	0	1	0	0	0	0	0	0	1	0	1	0	0	0	0	1	0	0	0	0	0	2	0	0	0	0	0	0	0	0	0	1	0	0	1	0	0	0	0	0	0	0	0	0	0	0	0	0	0	1	0	0	0	2	0	1	0	0	0	0	1	1	1	0	0	0	0	0	0	0	0	0	0	0	0	1	0	0	1	0	0	0	0	0	0	0	0	1	0	1	0	0	0	0	1	0	0	0	0	0	0	0	0	0	0	0	0	0	0	0	0	0	1	0	0	0	1	0	0	0	0	0	0	0	0	0	0	0	0	0	0	0	0	0	1	0	0	0	0	0	0	0	0	0	0	1	0	0	0	0	0	0	1	0	0	1	0	0	0	0	0	1	0	1	0	1	1	1	0	0	0	0	0	0	0	1	0	0	0	0	0	0	0	0	0	0	0	0	2	0	0	0	3	0	1	0	0	1	0	0	2	0	0	1	0	0	1	1	0	0	0	0	0	0	0	0	0	0	0	0	1	0	0	0	0	0	2	1	0	0	0	0	2	0	0	0	0	0	0	0	0	0	0	0	0	0	0	0	0	0	0	0	0	0	0	0	0	0	0	0	0	0	0	0	0	0	0	0	0	0	0	0	1	0	2	0	0	0	0	0	1	1	0	0	0	0	0	0	0	0	0	0	0	0	0	1	0	0	0	0	2	1	0	0	0	0	0	0	0	0	0	0	0	0	0	0	0	0	0	0	0	0	0	0	0	0	0	0	0	1	0	0	0	0	0	0	0	0	1	1	0	0	0	0	0	0	1	0	0	0	0	1	0	0	0	0	0	0	1	1	0	0	0	0	0	2	1	0	1	0	0	0	0	0	0	1	1	2	1	0	0	0	1	0	0	0	0	0	0	0	0	0	0	0	0	0	1	0	0	2	0	0	1	2	0	0	0	0	0	0	0	1	0	0	0	0	0	0	0	0	0	0	0	0	0	0	0	0	0	1	1	0	0	0	0	0	0	0	1	0	0	0	1	1	1	0	0	0	1	0	0	0	0	0	0	0	0	0	0	0	0	0	0	0	0	0	0	0	0	0	0	0	0	0	0	0	0	0	0	0	0	0	0	0	0	0	0	0	0	1	0	0	1	0	1	0	0	0	0	0	0	0	0	0	0	0	0	0	0	0	0	0	0	0	0	1	0	0	0	0	0	0	0	0	0	0	1	3	0	0	0	1	0	0	1	0	0	0	0	0	0	0	0	0	0	0	0	0	0	0	0	0	0	0	0	0	0	2	0	0	0	0	0	0	0	0	0	0	0	0	0	1	0	0	0	0	0	0	0	0	1	0	0	0	0	0	1	0	0	0	0	0	0	0	0	0	0	0	0	1	0	0	0	0	0	1	0	0	0	0	0	0	0	0	0	0	0	0	0	0	0	0	0	0	0	0	1	1	0	0	0	0	0	1	1	0	0	0	0	0	0	0	0	0	0	0	1	1	0	0	0	0	0	0	0	0	0	0	0	0	0	0	0	0	0	0	0	0	0	0	0	0	0	0	0	0	1	0	0	1	0	1	0	0	0	0	0	1	0	0	0	0	0	0	0	0	0	1	0	1	0	0	1	0	0	0	2	0	0	0	0	0	0	0	0	1	1	0	1	0	0	0	0	1	0	0	0	0	0	0	1	0	0	1	1	0	0	0	0	0	0	0	0	0	0	1	0	0	0	0	0	0	0	0	0	0	0	0	1	0	0	1	0	0	0	0	0	0	0	0	0	0	0	1	2	0	0	0	0	0	0	0	0	0	0	0	0	1	1	0	0	1	0	1	1	1	0	0	0	0	0	0	0	1	0	0	0	0	0	1	0	0	0	0	0	0	1	0	0	0	0	0	0	0	0	0	0	1	1	0	0	0	0	0	0	0	0	0	0	1	0	0	1	0	0	0	0	0	0	1	0	0	0	1	1	0	0	1	0	0	0	0	0	0	0	0	0	0	0	1	0	0	0	1	0	1	0	0	0	0	0	0
N0.HOG0004049	0	2	0	2	2	1	3	2	1	1	0	0	0	0	0	1	0	0	1	0	0	0	2	0	1	0	1	0	1	0	0	1	0	0	0	0	1	4	0	0	0	1	0	0	0	0	1	0	0	0	0	0	0	0	0	0	2	0	0	4	0	1	2	4	1	2	2	0	1	0	0	0	1	1	0	0	1	1	0	0	0	0	3	0	0	0	0	0	0	5	0	0	1	0	1	1	0	2	1	0	0	0	2	0	3	1	1	0	1	5	0	0	0	1	0	0	1	3	1	0	1	1	0	0	0	1	3	0	1	0	0	1	0	1	1	0	3	0	0	0	1	1	0	2	1	0	0	4	0	0	0	0	0	0	0	0	0	1	2	1	0	1	0	0	2	0	0	0	0	0	0	0	0	0	0	0	0	0	0	1	0	1	1	0	0	0	0	0	1	0	1	0	0	0	0	1	1	1	1	0	1	2	0	0	1	0	1	0	0	1	1	1	3	0	0	0	2	1	2	3	0	0	0	1	0	2	2	0	1	1	1	1	0	1	0	1	0	0	0	1	0	0	1	2	0	1	0	0	2	0	0	0	0	0	0	0	0	0	0	2	0	1	0	0	0	0	3	0	0	0	0	2	2	0	2	0	1	3	0	0	0	2	0	0	0	1	0	0	0	1	1	0	0	0	0	0	0	0	0	0	0	0	0	2	0	0	0	2	3	1	1	0	0	0	1	0	1	1	2	0	1	0	0	2	0	0	1	0	2	1	3	0	0	1	3	0	2	0	1	0	0	3	2	0	0	0	1	0	0	0	0	1	2	0	0	0	0	2	0	0	0	0	0	0	0	1	3	1	1	2	1	1	1	0	0	0	1	0	0	2	0	0	0	0	0	0	2	0	0	1	2	2	0	0	3	0	0	0	0	0	2	0	0	0	0	0	0	2	0	0	1	2	3	1	0	0	0	2	0	0	0	2	1	0	2	0	0	0	0	0	0	0	1	1	0	0	0	1	0	0	2	0	2	2	0	0	0	0	0	0	1	0	0	1	0	0	3	0	0	1	1	1	0	0	1	0	1	1	0	0	1	1	0	3	1	0	0	0	0	1	1	1	0	1	1	0	0	2	1	0	0	2	2	2	0	1	0	2	3	0	2	0	1	0	1	0	0	0	1	3	0	1	0	0	1	1	0	2	0	0	0	0	0	0	0	0	0	4	1	1	1	0	1	0	0	0	4	0	2	0	0	1	0	1	2	0	0	0	0	0	0	1	0	0	0	0	1	0	0	0	0	1	0	0	1	1	0	1	1	1	0	0	1	1	0	0	0	2	0	0	1	1	4	0	0	0	0	0	1	1	0	0	1	1	0	0	0	0	0	0	0	3	0	0	1	1	0	0	0	0	0	1	0	1	1	1	0	0	0	1	1	0	2	0	1	1	1	0	0	1	0	1	0	0	0	3	0	0	0	1	0	0	2	0	3	1	1	2	0	0	0	2	0	0	0	0	0	1	0	0	1	0	0	0	1	0	1	0	0	2	1	4	0	0	0	0	0	0	1	0	0	1	1	1	2	3	1	1	0	0	1	0	1	1	0	1	0	0	0	0	0	0	3	1	2	0	0	1	0	0	0	1	1	1	1	0	0	3	0	0	0	1	0	0	0	2	0	1	1	0	0	0	0	2	0	0	0	0	0	1	0	0	1	1	0	0	0	1	2	1	1	0	2	0	1	1	0	0	0	1	1	1	1	0	1	0	0	4	0	0	0	0	1	1	1	0	1	0	0	4	4	0	0	1	0	0	0	1	2	0	0	0	1	1	2	3	1	2	2	0	0	1	0	0	2	1	1	0	0	0	1	3	0	0	0	0	0	0	0	1	0	1	1	1	1	0	2	0	1	3	2	0	1	2	1	2	1	0	0	0	1	2	0	0	3	1	0	0	1	1	1	0	1	0	2	0	0	2	0	0	1	0	2	1	1	0	0	0	0	0	0	0	0	1	2	2	0	0	1	3	1	0	0	1	0	1	0	0	2	1	0	0	1	1	2	0	0	1	0	1	0	0	1	1	2	0	0	3	1	0	0	2	0	1	0	0	1	0	1	0	1	1	0	2	0	0	1	1	2	0	2	0	1	0	0	0	0	2	1	0	0	1	0	1	0	0	0	0	0	2	1	0	0	0	1	0	0	0	0	1	0	1	0	0	0	0	2	0	1	0	1	0	0	1	0	0	1	2	0	1	1	0	0	0	0	1	0	2	0	1	1	0	2	0	0	0	2	0	0	1	3	0	1	1	2	1	0	1	0	4	0	0	1	0	2	1	2	1	0	1	1	0	0	1	1	0	0	0	0	0	0	0	0	0	0	0	2	0	2	0	1	1	1	1	0	0	2	0	0	0	0	0	0	0	0	0	1	0	0	1	0	0	1	0	1	0	0	3	0	0	0	0	0	1	1	0	0	0	0	0	0	0	2	0	1	0	0	4	1	0	2	2	0	2	0	1	1	1	1	0	1	1	1	0	0	0	0	1	0	0	1	1	0	0	0	0	0	0	0	0	0	0	2	2	1	0	0	0	2	0	0	0	0	0	1	0	0	0	0	1	0	0	0	1	0	0	0	0	2	0	1	0	1	0	0	1	0	0	0	2	1	0	0	0	0	0	0	1	0	0	1	0	1	1	0	1	2	1	0	1	1	0	1	0	1	0	0	0	0	0	0	1	0	0	0	0	0	1	1	0	2	0	0	0	1	0	1	0	0	1	1	1	0	0	1	0	1	0	0	1	0	0	1	0	0	1	0	1	0	0	0	0	0	0	0	0	1	0	1	1	1	0	0	1	1	2	0	0	1	3	0	0	0	2	0	2	0	0	1	2	0	1	0	0	0	1	1	0	1	1	1	1	0	3	0	0	1	0	0	1	0	3	0	0	0	0	0	0	0	0	0	0	1	2	2	0	0	0	0	1	3	0	0	1	1	0	0	1	0	2	1	0	0	1	1	1	0	0	2	0	3	0	0	2	0	1	4	0	0	1	0	0	1	1	1	0	2	1	1	0	0	4	0	0	1	0	0	0	0	1	1	2	0	0	2	1	0	0	0	0	0	0	0	0	0	2	0	1	0	0	0	0	2	1	1	1	0	1	0	1	0	1	0	1	0	0	0	0	1	0	0	1	0	0	2	0	2	2	0	1	1	0	0	0	2	0	2	0	0	0	1	3	1	3	1	4	1	2	0	0	1	0	2	0	1	0	0	0	0	1	0	0	2	0	1	0	0	1	1	0	0	0	0	0	5	0	0	0	2	0	2	0	0	0	0	0	0	1	0	0	0	0	2	0	2	1	4	2	2	0	0	1	0	0	0	0	1	0	2	0	1	1	0	2	1	2	1	2	1	0	0	2	0	0	1	0	0	1	0	0	0	0	1	1	0	0	2	1	2	1	0	1	0	1	0	0	0	0	3	2	0	0	2	0	0	2	0	0	1	1	0	1	0	1	0	1	0	3	2	0	2	0	0	1	0	0	0	0	0	1	0	0	2	0	1	0	1	3	0	0	1	1	0	0	0	2	0	0	0	0	0	1	0	0	0	2	1	2	0	0	1	0	0	1	0	1	1	0	1	0	1	1	1	1	1	1	2	0	2	0	1	0	1	0	1	2	0	0	1	1	2	4	0	0	0	0	0	0	0	0	0	0	0	0	0	0	3	0	0	2	0	0	0	1	0	0	0	0	0	1	0	0	0	1	0	0	0	0	0	0	1	1	0	0	1	2	4	2	3	0	0	0	0	0	1	2	1	0	0	1	0	0	0	2	1	0	1	0	0	0	1	2	1	1	0	0	0	1	1	1	0	0	1	0	0	1	0	0	0	1	0	0	1	0	1	0	2	0	1	1	0	0	0	0	0	1	3	2	0	0	0	1	0	2	1	0	0	0	0	2	0	0	1	0	0	3	0	1	1	0	3	1	0	1	1	2	0	0	2	0	1	1	0	2	0	1	0	0	2	0	0	0	0	0	0	1	0	2	1	0	0	0	2	0	0	0	0	1	2	2	0	0	0	0	0	3	2	1	0	0	0	1	2	1	1	0	2	1	1	1	0	2	0	1	0	1	0	1	1	0	1	0	0	1	1	0	0	3	3	0	0	0	1	0	2	1	0	1	0	5	0	1	0	0	1	1	1	1	0	0	0	0	1	0	0	0	1	0	0	2	2	3	2	0	1	1	0	1	0	1	0	1	1	0	1	0	1	1	1	0	0	0	3	1	1	1	1	0	2	2	1	1	0	0	0	0	0	1	1	1	1	1	0	0	2	1	0	1	0	0	2	0	2	1	1	0	0	1	2	0	0	0	1	0	0	0	1	0	0	0	0	0	3	1	2	1	1	0	2	0	1	0	1	0	2	0	1	0	0	0	0	2	0	1	0	0	0	1	0	0	0	0	0	0	0	0	0	0	0	0	1	0	0	0	0	0	0	0	1	0	0	0	1	0	2	3	1	0	1	0	0	1	0	0	1	2	0	2	0	0	0	1	0	1	1	0	0	1	0	0	2	0	1	1	0	1	0	0	0	0	0	1	1	2	0	0	2	0	1	2	0	0	0	0	0	1	0	0	2	0	0	0	0	1	1	1	0	1	0	1	1	0	0	3	1	0	0	2	0	0	2	1	1	0	2	0	1	1	1	0	1	0	1	0	0	2	0	0	0	1	2	2	4	3	1	2	1	0	0	0	0	1	1	1	0	0	0	1	2	0	0	0	0	0	1	1	0	0	0	0	1	0	0	0	0	0	0	0	0	1	0	0	1	0	0	0	1	3	1	0	0	0	3	0	2	1	0	2	1	0	2	0	2	1	0	0	2	0	0	0	0	0	0	0	0	0	0	0	0	0	0	1	0	1	0	0	0	0	0	0	0	3	0	0	0	0	2	0	2	0	0	0	2	0	0	0	0	0	0	1	0	1	0	0	0	0	0	1	1	0	3	2	1	1	0	0	0	5	1	1	0	1	0	0	0	0	0	1	0	0	0	0	0	0	0	1	1	2	0	0	0	0	0	0	1	1	2	0	1	2	0	0	0	1	0	0	0	2	1	1	1	0	1	0	0	1	0	0	1	1	0	0	1	0	1	3	1	0	1	1	3	0	2	1	0	0	1	0	1	2	0	0	1	0	1	0	0	0	1	0	1	0	0	0	0	1	1	1	0	1	0	2	2	0	1	3	2	1	0	0	2	0	1	2	0	4	1	0	1	0	3	0	0	1	1	0	2	1	1	0	0	0	0	0	0	0	0	1	0	0	2	0	1	0	0	4	4	1	1	0	1	1	0	0	0	0	3	0	1	1	0	0	0	3	2	0	2	1	1	0	4	0	0	0	1	0	4	1	0	3	0	0	0	1	0	0	0	1	1	0	0	3	0	1	2	0	1	1	1	0	3	0	0	2	0	1	0	0	0	0	0	0	3	1	0	0	0	0	0	0	1	2	1	0	0	0	0	0	0	1	1	0	0	1	0	0	0	0	0	1	2	0	0	0	1	0	1	3	0	1	0	1	2	2	0	1	0	1	0	1	0	0	1	0	0	0	1	0	2	0	0	1	0	2	0	0	1	0	2	1	2	1	0	1	0	0	1	0	2	0	0	0	2	0	1	1	0	1	2	0	3	0	1	0	1	0	3	0	0	0	0	2	1	0	0	1	0	1	0	1	1	0	2	0	0	0	1	0	0	0	0	0	1	4	1	4	0	0	3	0	0	0	0	2	0	0	0	0	0	0	1	2	1	2	0	1	0	1	0	1	0	0	2	0	0	0	2	0	1	0	0	0	1	0	0	4	0	0	0	0	0	2	0	1	2	0	1	0	1	0	1	0	0	0	0	0	3	0	3	0	1	0	0	0	5	0	1	0	2	3	0	0	0	0	0	0	1	2	0	1	0	0	1	0	0	1	0	0	0	0	1	0	0	2	0	0	2	0	2	0	3	0	0	0	1	0	3	0	0	1	0	0	0	0	0	1	0	2	0	1	0	0	0	0	0	2	4	0	0	0	0	0	4	0	0	0	0	1	0	0	0	0	0	0	0	0	2	1	0	0	0	0	0	0	1	0	1	0	1	0	1	0	0	3	0	2	1	0	3	1	1	1	0	0	0	0	3	0	0	0	0	1	0	0	2	2	1	0	0	0	0	3	0	2	0	0	0	0	0	1	0	0	1	1	0	0	0	0	0	0	0	0	2	0	0	0	0	0	5	2	0	0	0	1	0	1	0	0	0	0	0	0	0	0	0	0	1	0	0	0	0	0	1	1	0	0	1	1	0	0	0	0	0	0	1	0	1	0	0	1	0	2	0	7	4	0	0	1	0	0	2	0	0	1	3	1	0	1	2	0	0	2	0	0	1	0	0	0	1	0	0	0	0	1	1	3	1	1	3	1	0	0	0	0	1	0	0	0	2	0	1	0	1	0	1	1	0	2	1	0	0	0	0	0	0	0	0	2	0	1	0	3	0	1	0	0	0	1	0	0	0	0	1	0	1	0	0	0	1	0	1	1	1	1	1	1	0	0	2	4	0	0	0	2	0	0	0	2	0	0	0	0	1	2	2	2	1	0	1	1	0	0	2	0	3	0	1	4	0	0	0	0	2	1	1	0	0	2	1	0	2	1	1	0	0	0	0	0	2	1	1	1	1	0	0	0	1	0	0	0	0	2	0	0	0	1	0	0	0	0	0	1	2	1	1	0	0	1	2	1	0	2	3	0	0	0	0	0	2	0	2	0	0	2	0	0	0	0	1	1	1	0	0	0	2	0	2	1	1	1	0	0	0	0	0	1	4	0	0	0	1	0	0	3	0	0	0	1	1	0	0	0	2	0	1	0	0	0	1	1	1	1	0	0	0	0	2	0	0	0	0	0	0	2	0	0	1	1	0	0	1	0	1	0	0	0	2	1	0	1	2	0	2	1	0	0	1	0	0	0	1	0	0	1	1	0	0	0	0	1	0	0	2	0	0	0	2	0	1	0	1	0	4	1	2	0	0	0	0	0	3	0	0	1	1	1	0	0	0	1	0	0	0	0	0	1	0	0	1	0	0	1	2	0	1	0	0	0	1	1	0	0	0	0	1	0	0	0	0	1	1	1	1	3	0	0	1	0	1	0	0	1	0	0	1	0	0	1	1	0	1	1	0	0	0	1	1	3	1	0	0	0	0	0	1	2	0	0	0	1	1	0	2	1	1	1	1	0	0	2	0	0	0	0	0	0	1	0	0	0	0	2	0	0	2	6	1	0	0	0	0	0	0	2	0	3	0	0	1	3	0	0	0	2	0	0	0	0	0	0	0	0	0	1	0	2	1	0	0	0	0	1	0	0	0	1	0	0	1	1	2	0	0	1	0	0	0	2	1	2	0	0	3	0	0	2	0	0	0	0	0	0	1	1	0	0	0	0	1	1	1	0	2	1	2	0	0	0	0	1	0	1	0	0	0	1	1	1	0	3	1	2	0	0	1	0	0	0	1	1	0	1	0	1	0	0	1	0	1	1	0	1	2	1	2	0	0	0	0	0	0	1	0	1	1	0	1	0	0	1	0	0	0	0	0	1	0	0	1	2	0	2	1	1	0	3	0	0	2	1	0	0	1	0	0	1	0	5	0	0	0	2	0	0	2	0	0	0	0	0	0	1	3	1	0	3	1	2	0	0	1	0	0	0	1	1	1	3	1	3	1	1	0	0	0	0	0	4	0	1	0	0	0	0	0	0	1	0	0	0	0	1	0	2	0	0	1	3	0	0	0	0	0	0	0	0	0	1	0	1	1	0	1	1	0	1	0	0	0	2	0	4	3	1	2	1	0	0	0	0	2	0	1	0	1	1	0	0	1	0	0	0	0	1	1	6	1	1	0	0	1	0	0	0	0	1	0	0	1	1	0	0	0	1	0	2	0	0	0	0	0	0	1	1	1	0	1	0	0	0	0	0	0	0	2	0	3	1	2	1	0	0	0	0	0	0	0	1	0	1	1	0	1	1	0	0	1	0	0	4	0	1	1	1	3	1	0	1	0	0	0	1	0	0	1	1	0	1	1	0	0	0	0	0	2	1	0	0	0	2	6	0	0	4	0	0	1	0	0	1	0	0	0	0	1	0	0	4	0	1	1	0	3	3	4	1	1	0	0	0	2	2	1	5	0	1	1	2	0	3	1	1	1	0	0	2	1	1	2	0	2	0	0	3	2	0	1	0	0	0	0	0	0	0	1	0	0	0	4	0	0	0	0	6	3	2	0	1	1	2	0	3	2	1	0	0	0	0	1	2	0	0	0	3	5	0	0	0	0	0	2	0	1	1	1	0	0	0	1	2	0	0	2	4	1	0	0	0	0	2	0	0	1	0	0	0	1	0	0	0	0	1	2	0	0	0	0	0	0	2	0	2	1	0	0	1	1	0	0	1	2	2	0	0	1	1	0	0	1	1	0	0	1	0	2	3	0	0	0	1	0	0	0	0	1	0	0	0	0	3	0	2	1	1	0	0	1	0	0	0	0	0	2	3	0	0	0	0	1	1	0	0	0	0	1	0	1	0	1	0	1	0	0	2	0	0	0	0	1	1	0	1	1	1	0	0	0	0	0	0	2	3	1	0	1	0	0	1	1	0	0	1	2	0	0	0	0	0	0	0	0	2	0	0	0	0	2	0	0	2	1	0	0	0	0	1	0	0	0	2	0	1	1	0	0	0	0	0	1	0	2	0	0	0	0	0	0	2	2	0	0	0	0	0	0	2	1	1	0	1	0	0	0	0	0	0	0	0	0	1	0	0	0	0	1	0	1	0	0	0	0	4	0	0	4	0	0	2	0	0	1	2	0	0	1	0	0	3	2	0	0	1	0	0	1	2	0	0	0	1	4	0	2	0	1	2	0	0	3	0	0	1	1	0	0	0	1	0	2	3	0	1	1	0	1	0	1	0	1	0	0	0	0	0	1	0	0	0	0	1	0	0	1	0	0	0	1	1	0	2	1	0	0	0	2	1	0	2	5	0	0	0	0	0	0	1	1	0	3	0	0	0	0	0	0	0	2	2	1	0	0	0	0	0	0	0	1	1	0	0	0	1	0	0	0	0	1	0	0	3	0	1	1	0	0	1	0	0	1	1	1	4	0	1	0	0	1	2	1	0	0	0	0	2	0	0	0	0	0	2	0	0	0	0	1	1	0	0	1	1	0	0	0	2	3	1	0	0	0	0	0	0	0	2	1	0	0	1	1	0	0	0	2	0	2	0	0	0	0	1	1	0	2	0	1	0	0	0	0	0	0	0	1	2	2	0	0	0	1	0	0	0	1	0	1	0	0	2	1	1	0	0	0	0	1	1	2	2	1	0	1	0	2	0	0	0	0	1	0	0	0	0	3	1	1	2	0	1	0	1	0	1	2	1	0	0	0	0	0	2	0	1	0	0	0	0	0	0	0	1	3	0	0	0	1	1	0	1	0	0	2	0	3	1	0	0	0	1	0	0	0	0	2	2	1	0	0	2	0	1	1	0	1	1	0	1	0	0	0	0	0	0	0	0	0	0	0	0	2	0	0	1	0	0	3	1	0	2	0	2	0	2	0	2	0	0	3	0	1	0	2	0	1	0	0	2	0	0	2	2	0	0	1	0	0	3	0	3	1	0	0	2	0	0	0	1	1	0	1	0	1	3	2	0	0	0	3	1	0	0	1	1	2	0	0	0	0	0	0	0	0	1	1	0	1	2	2	1	0	1	1	1	3	0	0	0	1	1	0	0	0	0	1	1	2	0	2	0	0	1	0	0	0	2	0	0	0	0	2	0	0	1	0	0	0	0	0	0	0	0	0	0	0	2	0	1	2	2	0	0	0	0	0	0	1	2	0	0	0	0	1	1	0	3	3	1	0	2	0	0	0	1	0	0	0	0	1	1	0	0	1	0	2	0	0	1	0	1	0	2	1	0	0	0	1	0	0	1	0	3	0	1	0	1	0	0	0	0	3	1	1	0	0	1	0	3	0	0	0	0	0	0	0	0	2	1	0	0	0	0	0	0	0	2	0	0	0	2	0	0	1	0	1	0	0	0	0	0	0	1	1	0	0	0	0	0	0	2	0	0	1	1	0	0	0	0	0	0	2	0	1	0	0	0	2	0	1	0	1	0	1	1	0	0	0	7	0	0	2	0	0	2	0	0	2	2	0	1	0	1	1	1	1	0	0	0	1	1	3	0	0	2	3	0	0	1	0	1	1	1	0	0	0	6	1	0	0	0	2	1	0	0	0	0	1	0	2	0	3	0	0	0	0	0	1	1	1	1	0	1	0	4	0	1	0	1	0	1	4	0	0	0	1	1	3	2	0	0	0	0	0	0	1	0	2	0	2	1	2	1	2	2	1	1	0	0	0	0	0	0	0	0	0	0	0	1	2	2	1	0	0	0	0	0	0	0	1	1	0	2	0	0	0	0	0	0	0	2	0	1	3	0	0	1	0	1	0	3	0	1	0	1	0	3	3	1	1	0	0	0	1	0	0	0	0	1	0	0	1	0	1	1	0	0	2	0	2	0	1	1	1	0	1	0	1	2	1	0	0	0	1	0	0	2	1	0	2	0	1	2	0	0	0	1	0	0	0	0	0	1	0	0	1	0	0	0	1	0	2	0	0	0	1	1	0	0	0	2	0	0	0	1	0	0	1	2	0	2	0	2	1	3	0	2	0	1	0	0	0	2	0	3	0	0	0	0	0	0	1	4	5	2	0	0	1	0	0	1	0	0	0	0	1	2	0	0	0	0	3	0	0	0	1	0	3	2	0	0	2	0	0	1	2	0	0	0	0	0	0	2	3	0	0	0	0	1	2	1	0	0	0	2	0	0	3	0	1	2	0	0	0	0	0	0	2	0	0	0	1	1	0	0	1	0	4	0	1	0	0	1	0	0	0	1	0	0	0	0	0	1	0	0	1	0	1	1	0	3	0	0	0	0	2	1	0	0	1	0	0	1	0	1	0	0	0	0	0	0	1	1	1	2	1	0	0	0	0	3	2	0	2	0	0	0	0	1	0	2	0	1	2	1	1	0	1	1	0	0	0	0	0	0	1	0	1	0	0	2	1	1	0	0	2	0	1	0	0	0	1	1	0	0	0	1	0	1	0	0	4	0	0	0	0	0	1	1	0	0	3	2	0	0	0	1	0	0	0	1	2	1	0	0	0	0	0	0	0	1	0	0	1	0	1	0	1	0	0	3	3	0	1	2	1	1	0	1	0	0	1	1	0	0	1	0	1	1	2	0	0	1	3	1	0	2	0	3	0	2	0	0	0	0	1	0	0	0	0	2	0	1	0	2	0	0	1	0	0	0	0	0	0	0	1	0	1	0	0	1	2	0	0	1	2	2	0	1	0	0	0	0	0	0	0	1	1	0	0	1	0	0	1	0	0	0	0	0	0	0	0	0	1	1	0	0	1	2	0	2	0	1	1	2	0	0	0	0	0	0	1	1	0	1	1	1	0	0	0	0	0	0	1	0	0	2	0	3	1	0	2	1	2	0	0	0	0	3	1	0	2	1	2	0	1	0	0	0	1	0	1	2	0	0	1	2	0	1	0	2	0	0	0	5	0	4	0	0	1	1	1	0	1	0	1	1	2	0	0	0	0	0	0	2	2	1	0	1	1	0	0	0	1	1	0	1	0	0	2	1	1	0	0	1	1	1	0	2	0	0	0	0	1	0	2	1	0	1	1	0	0	1	0	0	0	1	1	1	3	1	0	1	1	0	0	0	1	0	1	0	0	0	2	0	0	0	0	0	0	0	0	0	3	1	1	1	1	0	0	0	1	1	0	1	0	1	0	0	1	0	0	0	1	2	1	0	1	0	0	0	0	0	1	0	0	3	0	0	0	2	1	0	0	0	1	1	0	0	0	1	1	0	0	1	0	3	0	1	0	1	1	0	2	0	0	1	0	0	0	0	0	0	0	2	0	0	0	0	0	0	1	0	1	0	0	0	0	0	1	0	2	2	3	0	3	1	0	0	1	0	0	1	0	0	1	0	0	0	0	1	1	0	0	0	0	0	0	1	1	0	1	1	0	1	1	1	1	0	0	0	0	0	0	0	0	0	1	0	0	0	0	1	0	1	0	2	1	0	0	3	0	1	0	0	2	0	1	0	0	0	0	0	5	1	0	1	0	0	1	0	0	0	2	0	1	0	0	0	1	1	0	0	0	0	1	1	1	0	0	0	1	1	0	0	0	0	0	1	1	4	0	0	0	0	0	0	0	4	0	0	0	1	0	3	4	1	0	0	0	3	0	1	0	1	1	1	1	3	0	0	0	0	2	0	0	1	0	0	0	1	1	1	0	1	3	1	1	0	2	0	0	1	0	1	0	0	0	0	1	0	1	1	1	0	1	2	1	1	1	0	1	0	1	0	0	1	0	1	0	1	0	1	1	0	2	1	1	1	0	1	0	0	0	0	0	0	0	0	0	1	1	0	1	2	0	0	1	0	0	0	0	0	0	1	1	0	0	2	1	4	0	0	0	1	0	0	0	0	0	0	2	0	0	2	0	3	1	0	0	0	0	1	1	1	0	2	2	0	0	1	0	0	0	1	1	0	0	0	0	0	0	0	0	0	2	1	0	0	2	0	0	0	0	2	0	1	0	2	1	1	1	0	1	0	0	1	3	0	2	0	3	0	0	0	0	0	0	1	0	0	1	1	0	0	0	0	0	1	0	0	0	1	0	0	3	0	1	2	2	1	0	0	1	1	0	0	2	1	0	2	0	0	0	0	0	0	4	1	1	0	2	0	0	0	0	0	0	0	0	1	2	1	3	0	0	0	1	3	0	0	0	0	4	2	3	1	1	4	1	1	0	2	0	0	1	0	0	0	0	1	0	2	0	2	0	1	1	1	0	2	1	0	1	0	0	3	0	1	0	6	0	0	0	1	1	0	1	0	0	0	0	0	0	0	2	1	0	0	0	1	0	0	0	1	2	4	0	0	0	0	0	2	0	3	0	0	0	0	0	0	0	0	1	1	0	2	0	0	1	0	0	0	1	1	0	1	0	3	0	0	0	1	1	0	0	0	1	0	1	0	0	0	0	1	2	0	1	0	0	1	3	0	0	1	1	1	0	0	3	1	1	0	0	0	0	0	2	0	0	2	0	0	0	0	2	2	0	1	0	1	0	0	0	1	0	0	1	2	0	0	0	0	0	0	0	1	1	0	0	0	0	0	2	0	3	0	3	0	0	0	1	1	0	0	0	0	0	0	0	0	0	2	0	0	1	0	3	1	0	0	1	0	0	0	2	2	0	2	0	0	0	0	2	1	0	0	0	0	0	0	1	0	0	0	2	0	0	0	0	2	0	0	1	0	0	1	0	1	1	1	0	1	5	1	5	0	0	1	0	0	0	0	0	0	0	0	0	1	0	0	1	4	2	0	3	1	1	1	0	1	3	2	0	1	4	0	0	0	0	0	0	1	0	0	1	0	1	0	0	0	1	0	0	0	0	0	0	1	0	0	0	0	2	0	0	1	1	0	1	0	0	0	0	1	0	1	0	1	4	0	0	1	0	1	0	4	1	0	0	0	0	2	0	0	0	0	0	0	1	1	0	0	0	1	0	0	1	0	0	0	1	1	0	1	4	0	1	0	0	0	1	0	0	1	1	0	0	1	0	1	1	0	2	2	0	0	0	0	0	0	0	0	0	1	4	1	0	1	0	0	0	1	1	0	0	0	0	0	0	0	0	1	0	0	0	2	0	0	1	0	0	2	0	0	0	0	0	1	1	0	0	2	1	0	0	1	2	0	0	0	0	2	1	2	1	2	0	2	0	1	0	0	0	1	0	0	0	0	0	0	2	0	0	0	2	0	1	0	1	2	2	0	0	0	1	1	1	0	0	2	2	0	0	0	0	2	3	0	1	0	0	0	1	0	0	1	1	1	0	1	1	0	2	0	1	2	0	0	2	4	1	0	1	1	0	1	0	0	0
N0.HOG0010150	1	1	1	0	3	2	3	1	0	0	0	0	0	0	1	2	4	0	3	0	0	0	0	0	0	0	3	0	1	1	0	0	1	0	0	0	1	2	0	0	1	0	0	0	0	0	0	0	0	0	0	1	1	0	1	0	0	0	0	4	0	0	0	2	0	2	2	0	1	1	0	0	0	0	1	1	1	0	0	1	0	0	2	1	0	1	3	0	1	1	0	0	0	2	0	1	0	0	0	1	0	1	1	0	1	1	1	0	0	0	1	0	0	0	0	0	3	0	0	0	0	1	0	1	0	2	1	0	1	0	0	0	0	0	0	0	1	2	0	0	3	0	0	0	1	0	2	0	0	1	0	0	0	0	0	1	1	0	0	0	0	2	1	0	1	1	1	0	0	0	0	0	0	1	2	0	1	0	0	0	2	1	0	0	0	0	1	1	0	0	0	0	3	0	0	0	1	0	0	0	0	1	0	2	0	0	0	0	0	0	0	0	2	0	0	0	1	0	1	0	0	0	0	1	1	5	0	1	2	0	2	1	1	1	0	1	0	0	1	0	0	1	2	0	0	0	0	0	1	0	1	0	0	1	1	1	0	0	0	0	1	0	0	0	0	0	0	0	0	2	0	0	1	1	3	1	1	3	0	0	0	2	0	0	0	0	0	0	0	0	0	1	0	0	0	0	0	1	0	0	2	0	0	2	0	0	1	0	1	0	2	0	0	1	2	0	0	0	3	0	2	1	1	1	0	0	0	3	0	0	3	1	1	0	1	3	0	0	1	0	1	0	1	0	0	1	1	1	0	0	0	0	1	0	1	0	1	2	0	0	0	0	0	0	1	0	2	0	0	0	0	2	0	0	0	0	1	0	0	3	0	0	0	2	0	0	2	0	0	1	0	2	0	1	3	0	0	0	0	0	3	0	0	0	1	0	0	2	0	0	0	2	2	0	0	1	0	0	0	0	0	2	0	0	0	0	1	0	0	0	0	0	1	3	0	0	0	0	1	0	0	1	1	0	0	1	0	2	0	1	0	0	0	1	0	1	0	0	0	0	0	0	1	0	0	1	0	0	3	0	1	1	0	1	0	0	0	0	1	0	1	0	0	2	1	0	0	1	2	0	0	2	0	0	0	0	0	0	1	1	1	0	0	0	0	2	2	0	0	0	1	0	1	2	0	0	0	0	0	0	0	0	0	0	0	0	0	2	0	0	1	0	3	0	2	1	0	0	2	3	0	1	0	0	0	0	0	0	2	1	0	1	0	2	0	0	1	0	0	1	1	1	0	0	0	0	0	2	1	0	0	0	3	0	0	1	0	0	0	0	0	0	0	4	0	1	3	0	0	0	0	0	0	0	0	0	0	0	1	1	0	1	1	1	1	0	0	0	0	0	0	2	0	2	0	1	1	0	0	0	0	0	1	2	0	2	0	0	0	0	0	0	0	0	0	5	0	0	0	0	0	0	2	0	2	1	1	1	0	0	0	0	1	0	0	0	1	1	0	0	2	0	1	2	1	0	1	0	1	0	1	0	0	0	0	1	0	1	0	0	0	0	1	3	2	0	1	0	0	2	0	0	1	2	1	0	3	1	0	0	2	1	2	0	3	0	0	3	0	0	0	1	0	2	1	0	0	4	0	0	0	0	0	1	0	1	0	0	0	0	1	0	0	0	0	0	0	0	0	0	0	0	0	1	0	0	0	0	1	0	0	1	1	1	0	0	0	3	1	0	1	1	0	0	0	1	0	0	0	0	1	0	1	0	0	0	0	0	0	0	0	1	1	0	0	0	1	0	1	0	1	0	0	1	1	1	2	0	0	0	0	0	0	0	1	0	0	0	0	0	2	3	0	0	0	1	0	0	1	0	0	0	0	1	1	0	1	0	0	1	1	1	0	0	2	0	1	3	0	0	0	1	0	1	0	0	2	1	0	0	0	0	1	0	0	0	0	1	4	0	3	0	1	0	2	2	0	0	0	0	1	0	0	0	0	3	0	0	2	0	0	0	0	3	0	0	0	0	0	1	0	2	1	1	0	2	1	0	0	0	0	0	0	1	0	0	0	0	0	0	1	3	0	2	2	2	0	0	0	0	0	0	0	2	0	1	0	1	0	0	0	0	0	0	1	0	0	0	0	0	0	0	0	0	1	0	0	1	0	0	0	1	3	0	0	0	0	0	0	1	0	0	0	0	0	0	2	0	0	0	0	2	0	0	0	0	0	1	0	0	0	1	1	0	0	0	0	2	0	0	1	0	0	0	0	0	1	0	0	0	0	0	0	2	2	1	0	1	0	0	0	0	3	0	0	1	0	1	1	0	0	1	0	0	0	0	1	0	0	2	1	0	0	0	0	0	0	0	0	0	0	0	2	0	0	0	1	2	0	0	1	0	0	0	1	1	1	1	1	1	0	0	4	0	1	3	0	5	0	0	0	0	0	2	2	0	0	1	1	0	0	0	0	0	1	2	1	0	1	1	1	1	0	0	0	1	1	0	0	0	1	0	1	0	0	0	0	0	0	1	0	1	0	0	0	0	1	1	1	0	0	0	2	0	0	0	0	0	2	0	0	0	0	0	0	0	0	0	0	3	0	0	1	0	0	0	0	0	0	0	0	0	1	0	1	0	0	2	0	1	1	0	0	0	0	0	1	1	0	1	1	0	0	1	0	0	1	0	1	1	0	0	0	0	0	0	0	0	0	0	0	0	0	0	0	0	0	1	1	1	1	0	0	0	0	0	0	1	0	0	1	1	0	1	1	0	0	0	1	1	2	0	1	0	1	2	0	0	0	2	1	1	1	0	1	2	0	0	1	3	1	0	1	0	0	1	0	0	0	1	0	2	2	0	0	1	0	0	0	1	0	0	0	0	0	1	0	0	1	0	0	0	0	2	0	0	3	2	0	1	2	0	0	0	1	0	1	1	0	0	1	0	1	0	0	0	0	0	0	1	0	0	0	0	0	0	1	0	0	4	0	3	0	0	0	0	1	3	0	0	0	0	0	0	0	0	1	0	0	0	0	0	1	1	1	0	0	2	0	0	2	2	3	0	0	0	2	0	0	1	1	0	3	0	0	0	1	0	0	1	0	0	0	0	0	1	0	0	0	2	0	0	0	2	0	0	0	0	1	1	1	0	1	0	0	2	0	0	1	1	0	0	0	1	1	0	0	1	2	0	0	2	1	0	0	0	0	0	1	1	1	0	0	2	0	0	2	3	0	1	0	0	0	1	0	0	0	1	0	1	0	1	1	0	0	1	1	2	0	0	0	0	0	0	0	1	0	0	1	0	0	0	0	0	0	1	2	1	0	0	0	0	1	0	0	0	1	1	0	0	0	0	0	0	0	1	0	0	1	0	0	0	0	0	1	0	0	0	2	0	0	1	0	0	0	1	0	0	0	0	1	0	4	2	0	0	1	1	0	3	0	1	0	0	0	0	0	0	0	0	2	0	0	0	1	3	0	0	0	1	0	3	0	0	0	0	1	1	0	2	2	0	2	1	1	0	0	0	0	1	0	0	2	0	1	1	1	2	0	2	0	1	1	0	0	0	2	0	0	0	0	2	0	0	0	0	0	0	1	0	0	0	0	2	0	0	0	0	0	0	0	0	0	0	0	0	0	0	1	0	1	0	0	0	0	1	0	0	0	3	2	3	0	1	0	0	2	0	0	2	0	0	0	0	0	0	1	0	2	2	1	0	0	1	1	0	0	0	0	3	0	0	1	0	0	0	0	0	0	0	0	4	1	0	1	0	3	0	0	0	0	0	1	0	1	0	0	0	0	0	0	1	0	1	0	0	1	0	3	0	0	2	3	2	0	1	0	2	1	2	0	0	0	0	0	1	0	0	0	0	0	1	0	0	2	0	1	0	0	0	0	0	0	0	1	1	0	0	1	1	1	0	0	1	0	0	0	0	2	1	0	1	0	0	1	2	2	0	2	2	1	0	0	0	1	2	0	0	0	0	0	0	0	1	0	0	1	0	0	2	1	0	1	0	0	1	1	2	0	0	0	0	1	0	0	0	0	0	0	0	1	0	0	0	0	0	0	0	0	0	0	0	1	2	1	0	0	0	0	0	0	1	0	0	0	1	0	0	0	3	1	1	2	2	1	0	0	1	1	0	2	0	1	1	0	0	0	1	1	0	2	0	1	1	1	0	0	0	0	0	0	0	1	0	0	1	0	0	0	0	3	4	0	1	1	0	0	2	0	0	0	0	0	0	0	0	1	0	0	3	0	0	2	0	0	1	1	0	0	0	0	1	0	1	0	0	0	0	0	0	0	0	2	0	0	1	0	0	1	0	1	2	0	0	0	3	2	1	0	3	0	0	1	0	2	2	0	1	0	0	0	0	0	2	1	0	0	2	2	0	0	1	0	1	1	0	1	1	0	0	1	1	0	0	0	0	1	0	1	0	0	0	1	0	0	1	3	1	0	0	0	0	0	0	0	0	0	0	2	2	0	0	0	2	0	1	3	0	0	0	0	0	1	0	0	1	0	0	0	1	0	0	0	0	0	0	0	0	0	1	1	1	1	0	0	0	0	0	1	0	0	0	1	1	0	0	0	0	0	0	0	0	0	0	0	0	2	1	3	0	0	0	0	0	3	0	0	0	0	0	2	0	0	2	0	0	0	0	0	0	0	1	0	0	1	1	0	0	0	0	1	1	0	0	0	0	0	0	0	2	0	0	0	1	0	2	3	0	0	0	0	0	1	0	0	1	0	1	1	1	1	1	0	0	3	0	0	2	1	1	0	0	0	0	0	0	0	0	0	0	2	0	1	1	0	0	0	3	0	0	0	0	0	1	1	0	2	1	0	0	1	0	1	1	0	1	1	0	0	1	0	1	0	0	2	1	1	0	0	0	1	0	0	0	0	0	0	1	0	0	0	3	0	0	1	0	1	0	0	2	0	2	2	1	0	1	2	0	3	1	0	0	1	0	0	1	1	0	2	0	1	1	0	0	0	1	0	0	1	0	0	0	0	0	0	0	0	1	0	2	1	1	0	0	1	0	0	2	0	2	0	0	2	0	0	0	0	0	0	0	0	1	0	0	0	0	0	0	0	0	1	0	0	0	0	0	0	1	3	0	0	0	0	0	0	1	0	0	1	0	1	1	1	1	0	1	0	0	0	0	1	0	1	0	0	0	0	1	1	0	1	1	3	0	0	1	1	0	0	0	0	0	1	0	0	0	1	0	0	0	0	0	0	3	1	3	0	0	3	0	0	1	1	0	3	0	5	1	1	0	0	0	0	1	2	0	0	0	0	0	0	0	1	1	0	1	1	1	1	3	2	1	0	0	0	0	2	2	0	0	0	0	0	2	0	0	0	1	0	0	1	0	0	0	1	0	0	0	0	3	0	0	0	1	2	1	0	0	0	0	0	2	1	0	2	1	0	0	1	0	1	0	1	1	0	0	0	1	0	0	0	0	4	0	0	0	2	0	1	0	1	0	2	1	1	0	0	1	2	0	0	0	0	0	0	2	0	0	0	0	0	0	0	3	0	0	0	0	0	2	2	0	1	0	0	1	0	0	0	0	0	1	0	0	0	1	1	0	0	0	2	0	1	3	0	0	0	0	0	1	0	0	0	1	0	1	2	1	0	0	0	0	1	0	0	0	0	0	0	0	0	0	0	0	0	0	0	0	0	0	0	0	3	0	0	0	0	0	1	1	0	0	1	0	0	0	2	0	0	0	1	0	0	3	0	3	0	0	1	0	0	0	0	0	1	1	0	0	0	0	0	2	0	0	0	0	0	2	1	1	0	0	1	0	2	1	0	2	0	0	0	1	0	0	0	0	2	0	2	0	0	1	1	1	1	0	0	0	1	1	1	1	0	0	0	1	0	1	1	0	0	1	0	1	1	0	0	0	0	0	0	0	0	0	0	0	0	0	0	0	0	2	0	0	0	0	1	0	1	0	2	1	2	1	2	0	0	2	0	0	0	1	0	1	0	2	1	0	0	1	0	0	0	0	0	0	0	1	0	1	0	0	0	0	0	0	0	0	0	0	1	0	0	1	0	1	0	2	0	0	0	0	3	0	0	1	2	0	0	0	0	0	0	0	0	0	2	0	0	0	0	0	1	1	0	0	1	0	1	0	1	0	0	0	0	0	2	0	3	0	0	0	0	2	1	3	2	1	0	0	1	0	0	0	0	0	0	0	0	1	0	0	1	0	0	0	0	3	0	1	1	0	0	1	0	0	1	1	0	0	1	0	0	1	0	0	0	0	1	0	0	0	0	0	0	0	0	0	0	0	1	0	0	1	0	0	0	0	0	1	0	0	1	0	0	0	0	0	0	0	0	4	0	1	1	0	0	2	0	0	0	4	1	0	1	0	0	0	1	0	0	1	2	0	0	0	0	2	0	0	0	1	0	1	1	0	2	2	2	0	0	0	0	0	0	1	1	0	1	0	0	0	2	0	0	0	1	0	0	0	0	0	0	0	0	0	0	1	0	0	0	1	0	1	2	0	0	0	1	0	0	0	0	1	0	1	0	0	1	0	0	1	0	2	4	0	0	0	3	1	0	0	0	1	1	1	0	0	0	0	0	0	0	0	0	0	0	0	0	2	3	0	1	0	0	0	0	1	0	0	0	0	1	0	0	0	0	0	0	0	2	0	0	1	0	0	1	0	0	0	4	0	1	1	1	2	1	0	0	0	0	3	0	0	0	1	0	0	1	0	0	0	1	0	1	2	0	0	1	1	0	0	0	0	0	1	1	1	1	1	2	0	1	3	0	0	0	0	0	1	1	0	0	1	0	0	0	1	2	0	0	1	0	0	0	3	2	0	1	0	0	0	0	1	0	0	0	1	0	0	0	0	3	0	0	0	0	0	1	0	2	1	2	0	0	0	0	0	0	1	0	0	1	1	0	0	2	0	0	0	0	0	1	1	0	0	4	0	2	0	0	0	1	0	0	0	1	0	1	1	2	0	0	1	1	0	0	0	0	0	0	0	1	0	0	0	0	0	0	0	0	3	1	0	0	1	0	0	0	0	3	0	2	2	0	0	0	0	0	0	0	1	0	0	1	1	0	0	0	1	0	0	0	2	1	0	0	0	1	0	1	1	0	0	1	1	1	0	0	0	0	0	1	0	1	0	0	1	1	0	0	2	0	0	1	0	2	3	0	1	0	2	0	2	0	0	3	3	0	0	1	0	1	0	1	0	0	0	0	1	0	1	1	0	0	0	0	1	0	1	0	0	0	0	0	1	0	0	0	1	0	1	1	0	0	2	0	3	1	1	0	3	1	1	0	0	0	1	2	2	1	2	0	3	0	0	2	0	1	0	0	1	0	0	0	2	5	0	0	1	0	0	0	1	0	0	0	1	1	2	2	0	1	0	1	0	0	2	2	0	0	0	1	0	0	1	0	0	0	0	0	0	1	0	3	0	0	0	0	2	0	0	1	2	0	0	0	0	0	0	0	1	0	0	0	0	0	1	1	1	0	2	0	2	0	0	0	1	2	0	1	0	0	0	0	0	0	0	2	0	0	0	0	0	0	0	0	3	0	0	2	2	0	0	0	1	0	0	0	2	0	0	0	0	0	0	1	0	1	0	0	1	0	2	0	1	0	1	2	0	1	0	0	0	0	1	3	1	0	0	1	0	0	0	1	0	0	1	0	0	0	1	0	0	2	0	0	0	0	0	0	0	0	0	1	0	0	1	1	0	0	0	0	2	0	0	2	3	1	0	0	0	1	0	0	0	0	3	0	1	1	0	0	0	1	0	0	1	0	0	0	0	0	0	0	0	0	0	1	0	1	0	0	0	1	0	0	0	1	0	0	1	1	0	3	0	0	0	0	0	0	0	1	1	0	1	1	1	0	1	0	0	1	2	1	2	0	4	0	0	1	0	0	0	1	1	2	0	0	0	1	0	0	0	0	2	0	0	0	1	0	1	0	0	2	2	0	1	0	0	0	0	0	0	0	0	3	0	0	2	0	1	0	0	0	1	0	0	0	2	0	1	0	0	0	0	1	0	0	1	0	2	1	1	1	1	2	0	0	0	0	0	2	2	2	0	0	0	1	2	0	0	0	0	0	0	1	0	0	3	0	0	0	1	0	0	0	0	0	1	0	1	1	0	0	0	1	1	0	0	0	0	0	0	1	0	0	1	2	0	0	0	1	0	0	3	1	0	0	2	0	4	0	0	0	1	0	1	2	0	0	0	0	0	1	1	0	1	0	0	0	0	0	0	0	0	1	0	2	1	0	0	0	2	3	2	0	2	2	1	1	3	0	1	1	1	0	0	1	0	0	0	1	2	1	0	0	2	0	1	0	0	0	0	1	1	0	0	1	1	0	0	0	2	0	1	0	0	2	1	0	0	0	0	1	0	0	1	2	1	0	0	0	0	1	1	0	0	0	0	0	1	0	0	1	1	0	0	0	1	0	1	0	0	1	0	0	0	0	0	0	1	1	0	1	2	2	0	0	2	3	0	0	1	0	1	0	0	2	2	0	1	0	0	0	0	0	2	1	0	1	2	2	0	2	0	2	1	0	0	0	1	1	0	0	1	0	0	0	0	0	0	1	0	0	2	0	0	0	3	2	0	0	0	0	0	0	1	0	1	1	1	1	0	0	0	2	3	1	0	0	0	1	0	1	1	1	1	2	1	0	0	2	1	0	0	2	0	1	0	2	1	0	0	0	1	0	1	1	0	0	0	2	2	1	2	1	0	0	1	0	0	0	0	0	0	0	3	0	0	0	0	0	0	1	0	0	1	0	0	2	0	1	0	1	0	0	1	1	0	0	0	0	1	0	1	0	0	0	1	0	1	2	0	3	0	0	2	0	0	0	0	2	0	0	0	0	0	0	0	0	0	0	0	5	0	0	0	1	0	0	0	1	0	3	0	1	0	2	1	0	2	1	0	0	1	0	0	0	0	0	1	0	0	0	3	3	0	1	0	0	1	0	0	2	0	0	0	0	1	0	0	0	0	0	1	0	0	0	1	0	0	1	0	1	1	0	0	3	0	0	0	0	0	0	0	1	0	0	0	0	1	2	0	0	0	0	2	0	0	1	0	0	0	0	0	3	0	0	0	0	0	0	0	0	1	0	0	2	0	1	0	0	1	1	0	0	3	2	1	2	1	0	0	1	0	0	2	0	1	0	0	0	0	0	0	0	0	0	2	0	1	0	1	0	1	0	0	1	0	0	0	0	0	0	0	0	1	0	2	0	0	1	0	0	1	1	0	2	0	0	0	3	1	0	0	0	1	0	0	0	0	0	1	2	0	0	0	0	1	3	0	0	0	1	0	0	1	1	0	0	0	0	0	1	0	0	1	0	0	0	1	2	0	0	0	0	2	1	0	0	0	1	0	0	2	0	1	1	0	0	0	2	4	0	0	0	1	1	3	2	1	0	0	0	0	0	0	1	0	0	0	0	1	0	2	0	0	0	0	0	1	0	0	1	0	0	0	0	0	0	3	0	1	1	0	0	1	0	0	0	1	0	0	0	0	0	0	0	0	0	0	1	0	0	0	1	0	0	0	0	1	0	0	3	0	0	1	0	1	1	2	0	0	3	0	1	1	0	0	0	0	0	0	0	1	0	1	2	1	0	1	0	0	3	1	3	0	0	0	1	0	0	0	0	0	1	0	1	0	0	2	0	0	0	1	2	1	2	1	1	1	0	1	0	0	0	0	0	0	0	0	0	0	0	1	2	0	0	0	1	1	0	0	0	1	2	1	0	0	0	0	0	1	1	1	1	0	0	2	0	1	1	0	0	1	0	0	0	2	0	0	1	0	0	0	0	1	0	0	0	0	0	1	0	0	0	0	0	0	0	0	0	0	1	0	0	0	0	3	0	0	0	0	0	0	0	0	0	0	0	0	0	1	0	0	2	2	0	0	0	0	1	3	0	1	0	0	0	1	0	0	0	0	0	0	0	0	0	3	0	0	0	1	2	0	0	0	0	0	0	0	0	1	1	0	0	0	0	0	0	1	0	0	1	2	1	0	1	0	1	0	0	1	3	1	0	0	0	0	1	2	0	2	0	0	0	1	0	0	2	0	0	0	2	0	0	1	0	3	1	0	0	1	0	0	0	0	0	0	0	1	1	1	0	1	1	0	2	1	0	0	0	1	3	0	0	0	0	1	1	1	0	1	0	2	0	0	1	1	0	1	2	2	1	0	0	0	0	0	2	2	0	0	0	0	0	0	0	0	1	0	0	0	0	2	0	1	1	0	0	2	0	2	0	0	0	1	0	0	0	0	0	0	0	0	2	0	2	1	0	0	0	0	0	1	2	0	0	0	2	0	0	0	0	2	1	2	2	0	0	0	0	0	1	0	0	0	0	0	0	1	0	0	0	0	2	0	0	0	1	1	0	0	0	0	0	0	0	0	0	0	0	2	0	0	1	0	1	0	0	0	0	0	0	1	0	0	1	1	0	0	1	0	0	2	0	0	0	1	2	0	0	1	1	0	0	1	0	2	2	0	0	1	0	0	0	1	0	0	0	0	1	0	4	1	0	0	0	0	0	1	0	0	0	3	1	0	0	0	0	0	1	1	0	1	0	0	1	0	0	0	0	0	0	0	0	0	1	0	2	0	0	0	1	1	0	0	0	0	2	0	0	0	0	0	2	1	0	2	0	0	0	1	0	0	0	0	0	1	1	0	0	0	0	0	0	0	0	1	1	1	0	1	0	0	2	1	0	0	0	1	0	1	0	0	1	1	0	2	1	0	0	0	1	0	0	0	0	0	0	0	0	0	0	0	1	0	0	0	0	0	0	2	0	0	0	0	0	0	1	0	0	0	1	4	1	0	1	0	1	0	0	0	0	1	3	0	0	1	0	0	1	0	0	0	0	0	0	0	0	1	0	0	0	0	0	0	3	0	2	1	0	0	0	0	0	0	0	0	0	0	0	0	1	0	1	0	0	0	0	0	0	0	1	0	0	0	0	0	0	0	2	1	1	0	0	1	0	0	1	3	1	1	0	0	0	1	0	0	2	0	0	0	2	0	0	1	0	0	0	0	0	0	0	2	0	2	0	0	1	0	0	0	0	1	1	2	0	1	0	0	1	0	2	0	0	1	0	0	1	0	0	0	2	0	0	0	1	1	0	2	0	0	0	0	3	0	1	0	1	0	1	0	1	0	0	1	4	1	0	0	0	0	0	0	0	1	2	0	0	1	0	1	0	0	0	0	0	0	2	0	1	0	0	0	0	0	0	0	1	0	1	1	0	1	3	0	1	1	0	0	0	1	0	1	4	0	0	0	0	1	1	1	0	1	0	0	0	0	0	0	0	0	0	0	0	1	0	0	0	0	0	0	0	2	0	1	0	0	0	0	1	3	0	0	0	1	1	1	0	0	0	0	0	0	0	0	0	0	0	0	1	0	1	0	2	0	0	0	0	0	0	0	1	0	0	1	0	0	1	0	1	0	0	0	0	0	1	0	2	1	0	0	0	1	0	0	0	0	3	0	1	1	0	0	0	0	0	0	0	0	1	0	0	0	0	2	2	1	0	0	2	0	0	0	0	1	0	0	2	0	0	1	0	1	0	1	0	1	1	0	2	0	0	0	1	0	1	2	0	0	0	0	0	1	1	0	1	1	0	0	1	0	0	1	0	0	1	1	0	1	1	0	0	1	0	0	0	0	0	0	2	2	2	0	1	1	0	0	0	1	0	0	0	1	0	2	0	2	0	0	1	0	0	1	0	0	1	0	0	0	0	1	0	0	0	0	0	0	0	0	0	0	0	1	0	1	0	2	0	0	1	0	0	0	0	0	0	1	1	0	0	3	0	0	0	3	2	1	0	1	2	0	0	2	0	0	0	0	0	1	0	0	0	0	1	0	1	0	1	0	0	0	0	1	0	0	0	0	1	0	0	0	1	0	0	3	0	0	0	0	0	0	4	0	1	0	0	0	0	0	0	1	0	0	0	0	0	0	0	0	1	0	1	0	1	0	1	0	1	0	0	0	0	0	0	0	0	1	5	0	0	2	0	1	0	0	0	0	0	1	1	0	1	0	3	1	1	0	0	0	0	2	0	0	0	2	1	0	1	0	1	0	0	0	0	1	1	1	0	0	1	0	0	2	0	0	1	0	0	0	1	0	0	1	1	0	0	0	0	0	2	0	0	0	1	0	1	0	0	1	0	1	0	0	0	0	0	0	1	0	0	0	1	0	0	1	0	1	0	0	0	3	0	0	1	0	0	1	0	0	0	0	1	1	0	0	1	1	1	1	0	0	0	1	0	0	1	1	1	0	0	0	0	1	0	0	0	2	0	1	0	0	1	1	0	1	0	0	1	0	0	0	1	0	0	2	0	0	0	0	0	0	0	0	1	0	0	2	0	1	0	0	0	0	0	1	1	2	0	1	1	2	2	0	0	1	0	0	0	3	0	1	0	0	1	0	0	0	1	1	1	0	0	1	0	0	1	0	0	0	0	2	0	0	0	0	0	0	0	1	1	0	0	0	0	0	2	0	0	0	0	0	0	1	1	3	0	0	0	0	0	0	0	0	1	1	0	0	1	2	0	0	0	1	0	0	0	1	1	0	0	1	0	0	0	0	0	0	1	0	0	0	1	0	0	0	0	0	0	0	0	0	0	1	3	1	0	0	0	0	0	0	0	2	1	1	1	0	0	0	0	1	1	2	0	0	1	0	0	2	0	0	0	1	0	0	0	0	0	1	1	0	1	1	0	0	0	0	0	0	3	1	1	1	0	1	0	0	2	1	0	0	1	0	0	0	0	0	0	0	0	0	0	1	0	0	0	0	0	2	0	0	1	1	0	3	0	3	1	2	1	0	0	1	0	0	0	0	3	2	2	0	0	1	0	1	0	1	0	0	0	0	0	0	0	0	0	1	0	0	0	1	2	3	1	1	0	0	0	1	0	1	1	0	0	0	0	0	0	3	1	0	2	0	0	0	1	1	2	1	0	1	0	1	0	0	0	0	0	2	0	0	1	0	0	0	3	2	1	1	0	1	0	2	1	1	0	0	0	0	3	1	0	0	1	0	0	0	0	0	3	0	0	0	0	0	0	0	0	0	0	0	0	0	1	0	0	0	0	0	0	1	0	3	0	0	1	0	0	1	0	1	0	0	3	0	0	0	0	1	0	0	1	1	0	0	0	0	0	0	0	0	0	0	1	0	0	0	0	1	2	3	1	0	1	0	2	2	0	1	0	0	3	0	0	0	0	0	1	0	0	0	1	0	0	1	0	0	0	0	1	2	0	0	0	0	0	0	0	0	0	1	2	0	0	2	0	0	0	2	0	0	0	0	0	0	0	0	0	0	2	1	0	0	0	0	0	0	1	0	0	0	0	0	0	0	0	1	0	3	2	0	0	0	0	0	0	0	0	0	2	0	0	1	0	0	0	0	0	0	0	2	0	0	0	1	1	2	0	0	0	0	1	0	0	0	2	1	0	2	0	1	0	0	4	0	0	1	0	1	1	0	0	0	0	0	0	0	0	0	0	0	0	0	1	1	0	0	0	1	0	0	0	0	0	0	0	0	0	1	1	0	0	1	2	0	0	0	1	1	0	1	4	0	0	2	1	0	0	0	0	0	0	1	0	1	2	0	1	4	0	1	0	0	0	0	1	0	1	0	1	0	0	0	0	1	0	0	0	1	1	0	1	1	0	0	1	0	4	1	0	0	0	0	0	0	0	1	0	2	4	0	0	0	0	1	0	2	1	0	0	0	0	0	0	3	0	1	0	3	0	2	0	1	1	0	0	2	0	0	0	1	0	0	0	0	1	2	0	1	0	2	0	2	0	1	0	0	1	1	0	0	0	0	1	0	0	0	1	0	0	3	0	0	0	0	1	0	1	0	0	0	0	0	1	0	0	0	1	0	0	0	3	1	0	0	1	0	0	0	0	0	0	2	0	0	2	2	0	0	1	1	3	1	0	0	0	0	0	0	2	0	0	0	1	0	0	0	0	0	0	0	0	0	0
N0.HOG0008044	1	3	10	2	24	7	4	2	1	4	5	2	1	3	2	5	3	1	11	1	1	6	6	7	1	8	2	5	9	3	4	7	3	3	0	0	12	17	4	2	4	10	1	6	3	0	4	4	4	5	5	7	12	2	2	3	12	0	4	9	2	10	7	7	7	2	2	0	3	1	2	0	4	10	3	7	2	9	2	2	0	3	6	6	3	5	6	0	6	7	5	3	2	2	2	2	5	4	6	8	7	0	17	4	1	7	2	5	3	14	4	8	0	9	4	3	6	2	6	2	6	6	3	4	3	5	10	6	1	0	1	14	3	3	3	0	8	5	4	1	4	2	8	6	3	0	7	9	3	2	3	0	3	2	5	4	3	4	3	7	2	1	4	1	2	2	2	4	0	4	5	0	4	4	8	6	6	1	4	3	5	9	4	5	0	7	1	4	3	13	20	3	3	5	2	7	1	2	5	0	7	5	4	7	1	5	0	1	1	3	4	6	2	0	7	0	1	5	10	9	9	2	4	5	4	3	6	5	8	4	12	4	7	6	4	6	0	5	2	2	3	8	6	3	1	0	1	1	3	6	6	9	1	1	2	8	1	4	1	8	3	7	2	4	4	1	8	0	5	5	5	8	4	3	2	1	2	3	0	3	9	11	0	5	6	3	1	1	8	7	0	0	3	0	5	1	2	3	7	1	9	0	2	10	3	1	2	11	3	0	13	10	2	4	3	2	5	5	10	1	2	1	2	7	7	5	1	5	4	13	8	3	3	0	9	2	5	4	4	4	5	6	3	8	3	1	4	3	3	0	3	7	5	2	1	7	7	2	0	2	5	3	7	1	5	2	6	0	4	3	10	2	0	8	1	3	9	1	1	4	4	10	1	12	1	2	3	5	1	5	2	6	2	2	3	0	0	5	4	3	6	3	2	1	6	3	5	14	0	0	2	3	2	3	8	1	2	4	1	7	6	7	8	11	5	0	5	0	4	1	2	1	4	5	2	1	1	3	12	0	6	4	12	3	2	5	5	3	2	3	7	6	3	4	4	7	10	2	3	6	1	3	7	1	11	2	4	2	2	6	6	4	4	7	2	4	5	0	2	1	6	13	0	3	5	9	0	4	17	11	4	1	6	3	6	3	0	2	18	1	6	6	1	4	3	1	4	1	0	6	5	7	8	3	0	1	5	4	3	6	5	1	2	6	4	2	2	7	1	7	7	3	8	8	2	3	9	5	4	5	4	3	3	8	5	4	2	8	3	3	0	3	4	10	0	0	3	4	0	4	4	6	7	2	2	7	5	7	3	1	3	0	5	7	0	4	11	10	5	6	4	11	3	3	0	0	7	5	3	4	2	2	6	1	4	10	1	0	13	3	4	4	3	1	2	5	3	0	3	7	3	4	1	7	6	3	4	0	0	0	2	4	10	5	5	1	5	6	4	2	1	4	3	3	0	7	1	4	2	0	9	1	5	0	14	9	6	6	8	3	3	5	3	4	5	0	2	8	2	1	12	2	2	2	4	0	6	6	4	5	2	16	2	3	2	7	6	2	0	13	1	11	19	1	21	6	0	13	7	2	0	0	8	5	2	7	2	3	2	1	10	1	7	7	17	4	2	7	0	3	0	11	3	4	8	2	1	13	3	6	10	5	4	1	2	12	5	11	0	1	6	1	2	0	2	0	6	4	3	3	7	1	0	3	5	2	3	3	5	8	6	7	10	7	10	5	2	5	7	3	1	1	8	0	5	1	1	10	0	4	3	7	2	6	24	0	4	0	2	9	3	2	4	6	0	6	0	5	6	3	11	2	7	6	6	2	1	4	9	3	3	6	7	7	3	2	2	7	0	4	4	7	2	1	2	5	0	2	5	6	4	9	1	4	7	4	4	4	6	5	1	5	7	2	1	6	1	3	6	10	17	2	1	7	12	8	9	7	1	9	5	8	2	0	4	4	2	5	6	8	3	4	7	4	6	5	8	0	0	10	9	0	5	5	9	9	0	1	10	1	0	1	0	3	4	2	1	4	3	4	1	7	0	10	4	8	6	3	12	4	0	2	4	0	1	8	0	9	2	0	3	2	4	2	6	2	3	1	3	11	3	2	3	3	1	2	4	5	9	4	5	0	6	3	9	0	1	6	7	3	3	1	2	0	4	4	1	5	0	4	4	7	4	3	4	0	1	1	5	2	1	1	3	0	2	0	5	1	18	0	2	4	1	6	4	0	7	5	4	3	5	3	2	0	2	2	2	7	3	23	6	7	5	4	3	5	6	2	4	7	3	3	2	2	3	1	2	3	3	3	6	0	5	4	4	8	1	5	0	6	5	3	2	6	5	6	5	4	1	5	9	0	7	1	4	1	3	3	8	0	2	3	2	3	3	0	0	1	1	8	6	4	0	0	7	1	7	7	5	1	0	0	6	0	2	4	4	5	1	2	4	1	2	5	7	0	1	9	4	2	8	6	10	7	3	5	12	3	3	4	10	8	5	3	7	1	8	5	11	1	12	3	6	0	1	3	3	10	1	5	1	6	1	2	1	6	15	3	0	1	12	0	11	5	1	0	0	9	12	1	8	3	3	1	3	10	0	0	3	11	5	5	6	3	2	1	5	2	7	5	10	1	10	1	5	10	1	0	4	15	10	1	2	8	4	4	7	23	4	3	2	3	7	1	1	2	2	7	2	2	5	4	0	5	2	2	0	0	3	1	4	5	1	2	3	4	4	7	1	3	5	1	3	4	3	0	2	5	1	2	3	9	1	5	13	0	0	0	2	3	5	4	1	1	5	2	3	1	0	9	2	15	4	9	3	14	4	6	5	5	3	0	3	4	3	17	2	7	3	15	1	9	9	6	0	7	5	4	2	6	0	5	1	2	1	6	7	7	4	3	1	8	3	3	2	5	7	7	2	1	0	11	2	3	3	2	1	4	7	6	4	1	10	5	4	7	5	4	14	14	3	3	3	8	8	2	6	13	1	4	7	8	4	3	4	6	7	4	10	10	8	1	4	5	3	7	5	2	5	3	1	2	13	5	8	1	1	7	6	0	8	4	4	6	7	0	8	5	1	3	2	9	6	0	1	5	5	2	4	4	0	0	3	6	0	3	0	9	2	5	7	2	2	6	5	11	0	2	7	6	4	1	16	1	1	5	1	0	2	6	2	7	0	3	1	5	6	7	5	1	5	3	4	3	1	5	1	3	4	5	2	16	1	4	7	6	9	3	3	4	5	3	7	0	1	2	1	5	7	6	17	8	5	4	6	3	4	6	7	6	3	1	0	5	16	4	1	1	2	1	5	3	5	3	1	5	15	0	8	4	1	7	15	2	3	0	10	7	10	1	4	3	2	0	1	7	7	2	1	4	5	5	10	4	3	1	5	2	2	0	1	6	6	9	3	4	0	5	2	3	2	3	3	8	5	2	5	5	5	5	10	2	0	4	6	5	0	2	8	2	2	6	7	2	7	17	2	6	4	9	0	4	0	1	6	14	7	2	2	0	16	9	2	3	5	2	0	0	4	4	4	4	4	1	5	2	6	6	0	3	2	1	0	5	0	2	4	5	10	2	3	9	3	2	1	5	3	5	4	2	1	2	2	5	6	2	1	2	9	8	1	2	5	6	1	3	5	1	9	4	5	2	4	1	1	7	5	2	7	4	4	2	4	9	2	1	4	2	4	4	2	2	1	1	4	3	7	11	6	5	0	1	4	7	1	1	2	1	0	6	3	0	3	9	4	4	3	4	0	1	7	3	4	4	8	2	3	4	5	5	2	1	8	0	2	4	7	1	1	0	5	7	2	13	3	4	15	1	4	1	4	8	4	20	3	4	10	1	8	6	9	6	0	7	1	9	2	5	2	1	0	4	0	4	5	4	14	0	5	4	2	5	0	1	3	3	3	15	8	2	3	1	14	6	3	1	1	5	2	1	7	4	19	0	13	6	6	3	12	5	2	2	1	3	2	4	6	1	9	0	1	6	1	7	6	4	3	0	12	2	5	1	6	1	1	6	7	7	3	1	8	6	7	9	3	0	4	8	1	4	2	1	6	1	3	2	14	9	4	0	0	13	4	3	1	3	7	2	9	1	3	10	2	12	6	7	8	4	9	2	1	7	4	6	3	1	0	5	5	0	7	6	5	5	2	9	5	6	3	13	0	0	5	4	3	6	4	1	4	1	2	11	8	8	2	3	5	0	5	3	2	9	5	4	3	5	0	6	1	7	0	15	6	5	8	11	4	10	4	2	2	1	3	7	15	0	20	4	8	6	7	5	0	2	0	2	5	2	7	9	1	1	4	1	3	5	6	3	8	1	3	7	16	1	5	3	4	8	11	2	5	0	5	1	9	1	2	1	4	6	0	2	3	11	4	5	6	5	6	0	11	5	4	8	10	1	5	8	7	0	13	1	4	4	5	6	6	2	5	3	3	5	4	0	2	6	2	3	3	3	2	11	2	4	2	3	2	1	1	3	7	3	3	4	3	7	9	2	3	1	4	6	5	0	2	3	2	3	1	5	11	4	1	12	1	0	3	3	1	9	8	2	4	1	0	11	1	1	4	2	1	3	3	2	18	2	6	3	6	1	1	3	6	0	0	5	1	10	4	1	0	3	3	2	3	1	0	2	4	3	11	5	3	6	5	1	0	1	3	1	3	6	6	1	2	6	3	2	5	3	5	11	4	0	1	4	2	2	1	4	3	1	8	2	2	5	6	4	3	0	2	5	6	2	5	1	2	3	4	24	11	1	1	1	5	0	0	7	3	11	13	5	4	4	5	4	4	3	1	0	3	3	14	0	1	3	5	5	9	1	3	2	4	0	3	4	1	5	6	3	9	6	2	4	9	6	6	0	0	4	4	9	6	7	1	3	4	1	8	1	5	0	5	1	1	6	2	3	3	1	2	3	4	3	4	3	2	6	2	5	0	1	9	5	5	3	6	3	9	7	1	1	9	0	5	10	9	3	8	3	4	3	3	1	3	3	3	1	8	1	3	11	2	0	5	2	4	17	4	3	1	7	3	0	1	2	15	5	2	6	16	4	2	2	10	6	1	0	3	13	5	2	4	3	3	5	3	3	14	3	4	5	4	1	2	8	0	4	7	6	9	1	2	1	5	5	21	8	3	2	5	0	10	1	1	5	7	2	5	3	8	0	8	10	2	2	3	4	6	2	4	5	12	2	3	8	10	5	8	6	3	4	12	0	3	3	8	2	0	1	13	0	3	15	1	2	0	3	14	9	4	3	3	1	4	0	9	4	6	3	0	3	3	2	4	2	1	3	0	5	2	1	2	9	8	6	7	5	4	3	8	4	0	1	2	5	17	6	13	8	6	0	3	10	6	2	5	2	1	3	10	2	1	5	4	2	4	2	0	5	2	1	2	0	5	8	4	9	4	0	3	3	3	1	4	7	4	5	8	9	7	5	5	5	0	4	2	6	6	0	2	3	4	6	2	1	4	5	6	4	5	11	3	0	2	7	3	9	6	4	2	8	4	17	0	5	6	0	2	8	1	3	3	1	13	0	0	22	6	3	5	6	4	1	2	15	7	3	0	9	1	4	4	6	2	3	3	1	2	3	2	2	2	3	0	4	5	4	7	0	4	1	3	5	1	6	5	1	2	3	8	5	7	0	13	3	1	10	4	1	2	7	8	4	5	9	4	2	5	0	3	10	7	1	2	7	1	8	9	5	4	4	4	2	6	2	7	3	8	1	6	9	5	6	3	12	6	0	8	5	2	1	0	9	4	8	4	2	10	2	14	5	6	6	9	8	0	11	10	3	2	7	13	4	4	11	7	4	14	1	6	2	7	0	2	5	2	1	6	1	4	5	3	14	15	2	4	11	8	8	0	1	9	1	8	3	8	5	3	1	3	3	1	6	8	9	0	0	1	4	4	1	10	10	3	6	1	8	5	3	2	5	4	3	3	4	6	2	2	0	10	3	3	6	9	2	12	9	3	9	5	9	1	4	2	5	5	1	6	2	11	5	3	1	4	5	3	7	6	4	2	0	5	0	8	12	12	0	0	2	5	2	6	1	0	0	2	6	1	2	2	1	1	6	10	12	3	7	2	3	1	5	4	7	4	7	4	4	2	6	2	3	2	11	9	4	4	12	5	1	3	2	1	2	5	1	6	6	0	7	3	8	1	5	5	3	9	0	5	0	12	3	2	2	8	4	0	2	2	13	1	2	19	1	1	2	2	2	0	2	4	4	9	13	3	3	5	3	15	6	4	12	8	1	2	5	3	0	5	1	3	2	4	2	1	0	0	2	2	2	0	2	4	6	4	6	0	3	1	2	1	2	9	5	2	0	6	6	6	2	2	1	2	6	7	0	5	0	4	3	3	5	1	2	5	5	6	3	4	14	4	5	2	0	0	1	5	0	2	1	2	4	2	1	8	4	2	6	11	4	6	5	0	5	6	4	2	1	15	5	1	7	7	2	3	0	6	1	2	3	2	1	3	0	3	7	0	8	1	5	7	2	3	9	2	0	0	4	3	4	4	5	6	4	8	6	5	0	2	2	2	6	1	6	6	5	0	2	5	7	1	3	6	6	5	4	2	7	5	2	4	8	5	2	6	3	6	2	1	7	4	1	3	3	1	4	11	13	7	2	4	2	16	3	8	7	7	12	6	0	7	3	2	2	2	2	2	6	4	6	3	7	2	2	6	12	3	0	5	4	5	9	8	5	9	4	5	0	5	2	3	3	12	4	7	3	0	1	0	3	1	2	11	1	6	1	2	1	8	6	6	1	3	2	2	1	3	1	5	13	4	6	5	2	1	1	16	0	8	7	0	0	8	6	3	6	2	2	3	2	3	0	3	12	5	4	1	10	3	3	4	0	5	2	16	3	4	6	2	7	4	3	3	1	5	4	7	2	1	1	5	6	6	4	0	3	7	15	2	4	5	2	5	2	4	0	5	1	4	2	8	6	2	6	5	7	0	5	2	0	8	3	1	2	5	1	0	2	2	3	0	0	1	2	6	1	4	1	6	8	3	2	8	3	7	4	2	2	4	0	5	0	4	3	8	8	6	4	0	7	0	2	0	2	16	6	1	6	13	6	1	8	5	1	7	2	3	4	6	10	2	9	2	0	4	6	4	7	1	4	0	0	3	10	5	2	2	0	2	0	1	6	1	1	12	2	4	5	4	10	2	6	1	2	0	4	5	3	2	0	5	5	6	5	0	6	5	0	6	10	1	0	3	0	10	2	7	1	4	2	6	2	2	1	3	3	3	4	7	3	4	5	6	4	9	6	1	2	0	1	2	8	3	3	1	14	0	3	4	3	6	2	2	8	1	10	9	1	6	1	7	5	3	3	15	5	3	6	1	0	2	3	3	6	1	3	6	6	5	7	18	5	4	12	9	5	3	9	7	15	5	5	3	0	3	4	2	1	1	4	2	5	7	11	3	3	1	0	6	3	4	10	7	5	6	3	4	2	6	4	0	7	6	2	7	18	6	3	2	4	3	5	5	1	3	0	6	4	4	1	8	3	4	5	0	0	5	6	3	5	5	8	2	5	4	7	5	6	5	0	4	3	5	2	2	5	3	1	0	3	6	0	5	6	5	3	5	4	3	11	0	19	4	4	2	4	1	10	1	4	17	4	5	2	4	9	3	4	1	3	5	2	2	1	5	4	4	2	0	0	4	9	5	4	2	4	2	1	0	2	9	4	2	4	2	3	3	3	6	10	8	1	4	0	2	5	1	3	8	9	4	1	1	2	0	0	5	1	0	5	5	10	2	6	0	3	6	2	12	2	11	1	4	1	4	2	2	8	4	9	3	4	5	0	5	6	2	3	2	4	11	9	17	6	10	9	5	2	0	4	11	1	11	6	7	3	1	4	5	3	8	0	1	3	2	5	13	2	5	5	18	2	6	4	7	7	2	0	4	5	1	3	1	4	5	5	4	3	2	4	3	4	5	12	2	9	8	3	5	3	0	0	1	0	4	4	12	3	7	9	5	10	11	2	2	3	1	2	1	2	13	2	6	19	5	1	12	3	0	6	1	8	6	4	2	5	8	7	0	1	3	11	2	2	19	3	1	6	6	7	2	6	2	5	1	5	3	3	3	7	11	5	5	10	0	0	13	2	2	3	5	17	4	5	5	1	9	7	0	10	2	3	2	4	11	4	13	6	3	3	9	3	4	5	2	6	5	0	0	4	5	13	4	2	0	6	4	16	5	3	4	1	9	1	4	17	4	1	10	5	1	4	5	3	0	5	7	9	6	16	6	3	4	11	6	3	2	2	2	7	3	6	2	4	2	0	0	1	4	6	1	4	6	25	8	11	6	6	0	3	4	1	3	4	5	6	0	2	7	5	8	4	7	9	3	3	5	2	9	4	6	2	6	2	0	5	8	7	4	8	4	3	4	5	4	4	10	0	2	9	2	9	3	3	2	3	3	2	0	7	3	4	1	5	4	2	1	7	8	10	5	4	2	3	11	6	0	1	2	11	1	0	1	5	5	14	2	1	2	2	1	6	3	8	7	0	4	1	2	2	1	3	5	5	5	4	4	9	5	1	1	3	3	0	6	1	2	1	8	4	11	3	6	10	5	4	4	5	2	6	0	1	7	4	8	6	4	3	6	9	3	3	2	5	1	0	3	6	2	0	6	3	7	3	4	5	5	8	3	1	1	5	9	2	0	4	5	3	10	6	2	1	3	6	11	1	3	4	3	10	10	5	4	4	2	6	0	10	0	6	3	0	2	0	3	0	4	6	2	2	3	5	4	3	1	8	4	3	1	2	1	10	8	9	1	2	0	2	7	0	1	0	0	2	10	5	6	3	2	3	1	5	3	7	9	0	0	7	0	0	4	1	3	4	6	3	4	6	5	0	7	1	1	4	3	5	0	3	3	2	8	2	3	4	12	3	5	0	3	2	0	4	10	6	0	0	4	5	9	6	5	12	2	0	0	7	4	5	4	0	4	6	6	0	14	1	2	2	3	7	4	1	8	2	0	7	1	4	4	3	7	0	5	5	3	3	2	9	1	1	1	2	3	1	3	10	5	5	17	5	7	3	2	3	3	4	6	4	11	6	9	0	2	0	7	5	5	2	2	3	3	3	0	0	5	8	2	5	0	8	14	5	2	1	2	8	4	5	3	3	10	4	1	4	6	6	5	9	2	10	1	0	5	2	0	17	5	3	4	5	1	6	6	6	8	2	5	4	3	2	6	3	2	4	2	3	7	2	5	6	6	3	4	11	0	4	1	1	7	1	10	2	5	6	5	7	0	3	0	13	5	3	4	5	5	7	2	4	0	2	5	0	11	3	16	3	5	4	11	1	0	1	0	2	1	3	2	9	11	5	0	8	3	5	5	3	3	3	4	3	7	12	11	4	2	17	4	11	6	1	1	4	4	16	3	5	3	2	6	6	5	1	12	4	7	0	6	1	9	2	3	6	1	7	6	2	5	5	0	7	5	3	10	7	8	5	0	8	12	4	18	7	16	5	2	1	11	5	2	8	1	6	3	6	0	5	7	2	4	1	1	5	6	6	7	6	2	0	0	2	0	4	1	1	6	2	4	5	2	2	8	6	1	0	9	20	8	0	5	2	4	2	11	6	2	5	4	3	13	4	7	2	3	4	2	11	4	21	1	5	1	11	8	3	2	2	4	8	12	1	1	6	7	5	2	10	6	5	7	3	1	9	7	0	2	0	5	3	6	5	2	5	3	1	8	3	8	2	0	5	5	7	2	0	1	4	6	2	0	8	5	7	2	9	3	3	7	6	1	6	1	6	0	2	0	5	2	2	1	1	11	0	6	0	6	6	5	3	3	3	6	7	1	0	3	1	7	1	15	5	1	2	6	1	4	5	3	7	10	6	2	1	1	6	17	4	3	0	2	4	10	6	6	3	8	5	1	3	0	2	0	4	5	4	8	3	6	1	3	11	22	5	1	0	8	9	9	1	3	6	14	2	3	6	2	1	8	3	0	16	2	7	3	2	5	0	4	9	14	0	0	5	6	2	4	11	4	4	2	3	2	1	3	3	9	7	2	7	0	2	1	0	3	3	4	5	5	2	1	0	4	4	4	4	5	14	1	4	4	3	2	0	2	9	0	0	3	2	3	6	2	1	2	6	2	11	5	4	3	2	5	1	0	9	5	5	2	1	7	2	12	13	1	3	4	6	4	0	2	2	2	2	1	1	5	0	0	6	0	9	1	7	1	6	0	5	1	1	2	1	4	0	5	4	7	9	0	4	2	15	4	1	1	3	8	1	3	6	8	2	0	4	4	0	6	3	4	0	3	11	7	6	0	1	5	13	9	7	2	3	5	3	2	2	3	1	3	3	5	2	4	3	10	7	9	4	4	0	0	2	0	3	11	0	4	0	5	1	3	0	4	1	2	2	3	3	4	4	2	11	7	0	0	4	1	1	1	8	13	1	1	9	2	0	2	10	1	6	1	3	3	0	2	1	7	4	4	5	1	1	4	0	0	4	1	2	1	3	0	4	2	4	0	1	2	2	2	3	3	0	0	5	1	0	7	10	1	1	6	0	6	7	2	2	4	6	2	2	1	2	10	0	4	0	8	3	7	3	3	4	3	2	4	6	2	6	5	3	6	2	1	9	1	1	1	3	0	0	4	4	5	3	7	1	2	9	3	2	5	2	1	4	4	6	1	1	6	5	4	2	4	2	3	7	10	6	4	5	3	9	3	1	1	2	4	1	6	9	0	8	2	3	3	1	0	6	9	3	1	11	2	6	3	1	2	4	4	5	4	5	0	0	0	7	4	1	6	5	3	0	0	0	1	7	4	0	4	1	2	8	2	21	18	5	4	2	6	0	5	4	15	3	4	0	0	4	14	2	1	3	0	9	2	10	6	6	2	4	1	1	6	4	6	3	7	1	1	1	2	1	1	2	5	2	7	4	8	1	1	11	2	1	2	1	2	0	5	3	0	2	4	8	3	5	4	0	6	2	2	3	1	7	5	4	1	10	6	8	7	3	2	4	14	1	0	6	0	1	6	3	5	7	4	6	2	3	1	2	7	5	4	2	5	4	2	5	4	4	5	1	8	2	7	2	3	2	2	5	1	4	2	0	6	11	5	5	10	3	4	2	6	2	2	6	4	0	0	4	7	3	4	2	2	10	15	5	13	0	3	0	2	1	8	0	5	1	2	2	7	4	2	1	0	1	1	3	3	0	1	5	3	1	0	3	3	0	1	3	4	3	14	3	5	3	0	1	5	3	4	4	11	5	2	3	4	0	4	4	5	0	3	4	0	14	6	8	5	2	1	5	3	5	4	3	2	3	5	1	18	3	2	2	5	0	4	7	1	1	5	4	3	1	12	3	4	3	4	2	4	1	2	2	4	3	3	5	2	6	5	3	1	2	1	4	5	4	4	1	0	1	1	1	4	2	4	3	12	3	2	9	8	7	6	3	7	6	6	3	0	3	3	3	7	1	11	8	4	0	2	1	9	5	0	4	1	0	3	1	0	10	13	3	9	10	3	6	0	3	10	3	13	4	2	1	2	11	9	3	3	4	12	1	1	3	3	12	4	11	6	4	8	0	9	4	3	23	1	6	4	6	2	1	3	3	3	6	4	4	9	3	2	5	4	6	7	6	5	2	2	3	1	1	4	8	2	3	0	1	7	6	7	7	3	2	7	4	2	5	2	7	6	7	6	10	8	0	3	10	2	5	2	9	3	5	4	19	2	2	4	3	4	5	5	3	0	2	3	1	5	1	3	2	1	1	4	9	3	3	2	0	2	1	6	4	6	3	7	0	1	7	5	1	6	2	3	4	4	1	4	4	2	3	13	2	11	11	1	7	5	5	0	3	3	0	4	12	1	3	1	3	16	13	2	5	6	9	1	2	3	7	8	1	1	3	5	11	1	1	1	7	2	1	1	2	2	4	3	3	10	9	1	4	7	2	13	2	0	0	2	4	9	2	8	8	3	16	2	0	0	5	1	5	2	5	2	1	4	6	2	2	1	2	5	6	4	0	1	1	1	1	7	3	16	6	0	9	15	5	9	7	2	25	7	2	6	1	2	12	4	0	2	4	0	4	2	8	6	4	2	11	3	2	4	2	2	0	5	3	1	3	1	3	4	0	4	7	4	1	5	1	2	12	2	11	3	5	3	7	2	2	0	0	9	3	4	2	6	1	6	0	11	4	5	1	1	2	3	3	2	2	1	1	1	0	1	0	3	3	0	1	0	7	4	6	2	0	4	6	2	4	3	0	3	0	0	6	4	7	3	2	6	11	0	4	4	5	4	0	1	2	14	6	16	10	1	3	0	6	2	7	4	13	8	5	16	1	0	9	0	1	3	0	3	3	3	4	0	4	1	0	1	4	13	0	10	5	4	0	11	4	6	5	7	2	6	3	3	5	11	6	9	3	5	5	1	12	1	2	3	3	5	1	4	3	3	8	3	3	0	3	3	5	9	4	2	5	0	4	2	2	1	4	7	5	4	2	3	2	3	3	15	6	7	2	2	1	2	0	1	0	2	5	4	2	8	8	10	10	4	1	2	1	1	3	0	0	8	2	2	9	7	6	2	4	4	4	2	3	0	5	6	2	8	17	13	6	5	5	0	7	6	0	1	0	4	2	5	8	6	3	0	1	0	21	2	3	6	5	3	4	5	4	1	3	6	4	14	1	6	3	8	1	3	3	2	4	8	4	9	4	7	2	3	15	5	1	0	0	4	1	8	3	5	4	2	18	5	0	2	8	10	12	8	8	1	5	3	4	9	1	5	3	3	4	8	8	6	6	2	1	2	1	1	1	5	3	2	3	8	0	4	1	1	9	5	3	4	5	3	5	6	3	6	8	5	2	4	8	2	1	8	13	3	4	0	6	3	6	0	10	1	3	5	7	3	4	6	3	2	2	5	5	0	15	9	5	5	4	5	3	3	6	1	2	2	6	8	13	3	3	0	15	6	1	4	6	7	2	4	6	3	4	11	3	4	5	6	5	0	1	6	6	0	1	2	4	1	1	7	9	6	2	6	4	0	2	2	3	14	7	1	2	15	4	9	3	8	11	2	1	4	2	9	6	1	5	3	5	3	3	3	0	5	12	1	2	6	0	3	4	3	9	12	2	11	6	2	2	13	6	3	4	7	6	3	1	13	5	2	5	6	4	5	8	10	1	2	12	2	5	0	2	1	4	5	6	3	1	1	3	6	1	7	5	4	11	4	3	1	4	6	6	0	0	4	2	1	4	0	3	7	9	2	2	5	2	1	8	2	0	3	0	1	3	4	6	2	5	4	9	11	5	2	4	12	0	5	8	3	0	4	4	8	6	5	1	0	2	4	1	7	3	7	3	0	2	9	1	3	2	3	0	2	5	6	2	3	4	0	6	2	7	3	3	7	5	6	1	0	7	19	5	9	1	0	8	1	1	5	0	3	18	3	3	8	1	3	2	5	3	2	0	8	1	5	3	2	5	7	4	0	2	7	2	3	6	7	9	5	4	9	14	1	2	3	0	4	0	2	1	1	2	0	2	4	6	3	8	0	6	5	5	4	3	0	8	11	4	5	2	4	11	1	5	17	3	4	13	4	5	4	1	2	5	7	1	4	3	1	4	2	3	8	1	1	7	3	8	2	4	2	3	6	8	6	4	0	0	6	2	5	9	9	3	2	6	4	0	9	1	3	1	12	3	6	6	0	11	0	1	8	4	9	1	0	0	5	2	3	14	9	5	16	17	1	0	3	2	8	13	3	0	1	7	2	0	6	6	3	4	0	3	0	6	2	14	4	7	12	3	3	2	5	1	3	4	4	0	4	10	4	4	1	9	4	6	3	2	8	12	8	4	1	2	5	10	2	1	2	5	2	12	3	1	2	8	2	2	2	2	4	6	9	3	5	5	10	7	4	0	6	0	7	1	5	5	4	3	5	3	0	1	9	6	2	4	6	6	10	2	5	2	5	2	6	2	4	4	5	5	5	2	2	1	6	1	5	4	3	5	5	6	6	4	4	5	2
N0.HOG0003306	0	0	4	3	2	1	1	0	0	2	0	2	0	0	1	4	0	0	2	1	0	3	2	0	0	0	0	0	0	2	1	1	0	0	0	0	2	9	0	1	3	0	1	3	0	0	1	0	1	0	1	1	1	0	0	0	1	1	0	2	1	2	2	3	1	1	0	0	1	0	1	0	0	3	0	3	1	1	0	1	0	2	2	0	1	1	3	0	0	0	1	0	2	1	1	0	1	0	2	2	1	1	3	0	0	0	0	0	1	3	0	1	0	0	0	0	2	1	0	0	1	2	2	0	0	2	0	4	0	1	0	1	5	1	0	0	0	2	0	0	0	0	2	4	0	0	1	2	0	0	1	1	1	0	1	3	1	2	1	0	0	1	0	1	1	1	1	2	2	2	1	1	0	0	0	3	0	1	0	2	1	1	0	1	0	2	0	0	0	3	5	1	1	2	1	0	0	1	3	0	2	1	0	0	2	0	2	1	1	1	0	3	0	1	2	2	0	4	2	1	1	0	0	0	0	1	1	0	3	0	1	2	2	1	2	2	1	2	1	1	1	4	0	0	2	1	1	2	1	4	0	0	2	1	2	1	1	2	1	1	2	2	0	1	0	1	2	0	1	1	0	2	1	0	0	0	1	1	1	1	1	4	0	0	1	0	0	2	1	0	1	0	0	0	0	2	1	1	1	0	1	0	0	2	1	2	1	2	1	1	3	0	0	0	1	1	0	1	3	0	0	0	1	2	3	1	2	1	0	2	5	0	1	0	3	0	5	2	1	0	0	0	0	0	2	0	1	1	0	0	1	1	1	1	0	2	3	0	1	0	1	2	2	0	3	1	0	0	0	1	0	0	1	1	0	0	1	2	1	0	0	0	0	4	0	0	0	0	0	0	2	3	2	2	0	3	0	0	0	3	2	1	2	0	0	0	1	1	0	0	0	1	1	1	0	0	0	2	3	1	2	2	1	2	2	0	0	0	0	0	0	0	1	0	0	2	0	0	3	0	2	1	2	1	0	1	1	0	1	2	5	2	0	1	1	2	0	0	0	0	0	0	1	1	0	0	1	2	0	0	1	0	1	0	0	0	1	0	0	0	1	3	0	0	3	0	1	1	3	1	2	1	1	2	1	0	0	0	2	1	1	0	1	0	1	1	0	1	1	0	0	0	0	1	2	3	1	0	0	0	0	1	0	1	0	1	2	1	1	1	3	0	2	0	0	1	1	0	0	1	0	2	0	1	2	0	0	4	1	0	0	1	0	0	1	2	1	0	0	0	2	0	2	0	0	0	3	1	3	0	2	0	1	1	0	3	2	0	3	1	3	1	1	3	0	1	0	1	1	0	0	1	1	0	0	2	2	1	4	0	0	0	2	0	0	3	1	0	0	0	0	1	0	0	1	0	3	0	1	0	1	0	0	0	0	1	0	0	1	2	0	1	3	2	0	2	0	0	0	0	0	0	0	0	4	3	0	2	0	1	0	2	0	0	0	0	1	0	4	0	4	0	0	0	0	0	1	1	2	0	0	4	0	1	0	0	0	1	0	1	0	0	3	1	0	2	0	1	1	0	0	0	2	5	0	0	0	0	0	1	0	0	1	0	4	0	0	0	0	0	0	4	2	0	0	0	0	1	1	1	0	3	1	0	2	6	1	4	1	0	4	1	0	2	0	1	0	0	0	0	3	1	1	0	1	0	0	0	0	1	0	1	2	2	1	2	1	1	0	1	0	1	0	0	1	1	0	2	0	1	0	0	0	1	1	0	0	0	0	1	1	0	4	2	0	2	0	0	0	2	0	0	0	2	0	1	1	0	1	0	0	2	1	1	1	0	0	3	0	0	1	0	0	0	1	1	0	0	1	1	2	0	0	2	4	1	0	0	0	1	0	1	1	0	0	1	0	0	0	1	1	0	0	1	1	2	3	1	1	0	0	0	0	0	2	2	2	1	0	0	1	3	2	1	0	2	1	0	1	0	1	0	2	3	1	0	1	1	1	0	0	0	0	2	1	1	1	0	1	0	1	2	0	0	2	0	1	0	0	2	0	1	0	0	1	2	1	3	1	0	1	0	0	2	1	0	4	0	0	2	0	0	0	1	0	0	0	0	0	2	2	0	1	1	1	0	0	4	2	0	1	1	2	0	1	1	1	0	0	3	6	1	0	0	0	0	0	0	1	1	1	2	0	0	0	0	4	0	3	0	0	0	1	7	4	1	0	0	1	1	0	2	2	0	2	0	0	0	0	2	0	0	1	1	1	0	3	0	2	0	0	0	3	0	1	1	1	0	0	1	1	0	1	2	0	1	2	2	0	1	3	0	0	3	0	2	1	0	0	0	1	0	1	0	0	0	3	2	0	0	1	1	2	2	0	0	1	0	0	0	1	1	0	2	0	0	1	0	0	1	0	0	1	0	2	0	1	0	0	0	1	1	0	1	1	0	0	1	0	1	1	4	2	0	0	0	2	0	0	1	2	1	1	2	2	0	2	2	2	0	2	2	0	0	0	1	0	2	2	0	0	1	0	1	1	3	1	0	0	1	2	0	0	0	1	0	0	0	2	0	1	1	1	0	1	0	1	0	2	1	0	0	0	2	0	0	1	0	1	0	2	2	3	1	1	0	1	0	1	0	0	0	0	0	1	1	0	3	1	2	1	0	1	0	0	0	3	1	0	0	3	0	1	0	0	1	0	0	2	0	0	0	2	2	0	2	0	2	0	3	2	0	2	1	0	1	0	3	0	1	3	1	0	1	0	0	2	0	1	0	1	3	0	0	4	1	2	2	0	0	0	2	1	0	0	3	0	0	3	2	1	0	1	2	3	0	0	2	1	1	0	0	2	6	0	1	0	0	0	2	0	0	0	0	0	1	0	2	1	0	0	0	0	4	0	2	2	1	0	2	0	3	1	0	0	0	0	0	2	0	0	0	5	1	0	1	1	1	2	1	2	0	1	1	0	1	0	3	1	1	1	1	2	0	0	2	2	0	6	5	0	0	0	1	0	5	3	1	0	0	2	0	2	3	1	0	1	0	2	0	6	2	3	0	0	0	3	1	0	0	1	1	2	0	3	1	1	1	0	1	0	0	0	1	0	0	0	0	0	1	2	1	1	2	1	3	0	0	2	1	3	2	4	0	0	3	1	0	4	1	0	1	0	0	0	1	0	1	1	0	1	0	2	0	0	0	1	3	2	1	0	2	0	2	2	1	1	1	0	2	2	1	1	1	2	0	1	0	0	0	1	2	2	1	1	0	1	1	0	1	0	0	0	1	4	0	0	0	2	1	0	1	0	0	0	0	2	0	1	3	0	0	0	1	2	5	1	0	3	0	0	0	0	0	2	2	0	0	3	0	0	1	2	0	1	0	0	1	0	1	2	0	0	2	1	2	0	0	2	2	0	0	2	0	1	1	2	3	0	0	0	0	0	0	1	1	0	1	2	1	0	0	2	2	1	3	1	0	0	2	0	0	0	2	1	1	0	0	1	0	0	4	0	0	0	0	1	0	0	0	1	1	0	1	1	2	0	0	0	1	1	1	0	0	0	0	1	0	1	0	1	3	0	0	1	1	0	0	0	0	0	1	0	0	0	0	1	1	2	0	1	1	1	0	0	0	1	0	2	1	0	0	1	0	0	2	2	0	0	1	1	5	2	2	2	0	1	0	0	1	1	1	0	0	2	4	1	3	0	1	0	3	0	1	0	0	2	2	0	1	1	0	1	0	0	1	2	0	0	0	0	0	2	3	0	1	2	0	1	0	1	2	4	1	2	0	1	0	0	1	2	0	1	2	1	0	3	0	2	0	0	2	1	1	1	0	0	2	0	1	1	1	0	2	0	0	2	0	1	0	0	1	0	0	0	0	2	0	1	0	0	0	0	0	0	0	0	3	1	1	0	0	3	1	1	0	0	1	0	0	0	1	0	0	4	0	1	4	2	2	0	1	0	0	0	2	2	0	2	0	3	1	2	1	1	0	1	0	2	1	2	0	2	0	1	2	5	6	1	1	1	1	1	1	0	0	0	1	1	1	0	0	0	0	0	3	0	1	1	0	0	2	0	1	2	0	1	1	3	2	0	0	0	2	0	1	4	3	3	0	0	0	0	1	0	0	0	0	1	0	0	2	0	0	2	1	0	2	1	1	1	1	0	0	1	0	1	0	2	0	3	2	2	0	1	0	3	0	1	0	2	1	2	2	7	1	0	0	0	2	0	0	2	1	2	4	1	1	0	1	0	0	1	1	2	3	1	0	2	1	2	0	0	1	0	0	2	1	2	2	0	1	0	0	0	2	0	1	0	1	0	0	0	0	0	1	0	1	0	1	0	1	0	0	1	0	0	1	2	1	0	0	0	0	0	0	0	1	2	0	3	2	0	1	1	0	3	0	0	0	2	1	0	1	2	0	3	1	0	1	0	0	2	0	0	1	3	0	0	0	4	1	0	1	0	0	2	0	3	0	2	0	0	2	1	1	0	0	1	0	0	1	2	0	4	0	0	1	0	0	2	1	0	4	0	0	2	3	0	1	3	1	0	1	0	0	0	0	1	0	0	5	2	3	1	0	1	1	2	0	0	0	2	0	0	0	0	4	2	1	0	2	0	0	1	1	1	0	1	0	1	0	0	4	3	0	0	0	1	1	1	0	0	0	2	2	0	2	0	0	0	3	1	0	0	0	1	0	1	1	0	2	2	2	0	0	1	2	0	0	2	0	0	0	1	1	1	1	0	4	1	0	0	1	0	1	0	2	0	0	3	1	1	0	0	0	0	0	0	1	2	3	0	1	0	3	0	0	1	2	5	0	2	0	1	0	1	1	0	0	0	2	0	1	1	1	3	0	0	1	1	4	2	1	0	2	0	0	0	0	0	0	0	0	1	2	1	1	0	1	0	1	1	0	1	0	0	0	2	1	0	0	1	0	0	2	0	0	5	0	0	1	0	0	0	0	0	1	3	0	2	2	2	0	2	0	1	4	4	0	1	2	0	0	1	1	2	2	0	0	3	0	0	0	0	2	1	0	0	0	5	1	0	1	2	1	1	0	2	2	1	0	0	0	0	1	0	1	2	2	0	0	0	0	1	0	0	2	0	2	3	2	0	4	4	1	4	0	1	2	1	0	0	0	0	0	4	1	0	1	0	0	0	2	0	1	2	1	2	1	0	1	3	0	1	0	0	2	2	0	2	0	0	1	0	1	1	0	0	0	1	0	1	5	2	2	1	1	1	2	0	0	4	0	2	1	4	0	1	1	2	2	1	2	1	1	1	2	0	2	0	0	0	3	4	3	1	1	2	0	0	0	0	1	1	0	4	0	3	3	2	0	2	5	0	2	0	0	0	2	1	0	0	1	0	0	0	0	0	2	2	0	0	0	1	0	0	1	2	0	0	0	2	0	2	0	0	0	1	1	1	0	2	4	0	1	1	0	1	0	1	1	3	0	0	0	2	1	0	0	2	2	1	1	1	1	0	3	1	2	1	0	1	1	0	1	1	0	1	0	1	0	0	0	3	1	1	5	0	0	1	0	1	0	0	0	0	0	1	2	1	2	2	1	0	0	0	1	2	0	3	0	1	0	0	0	2	2	0	1	0	4	0	3	0	1	3	1	2	1	0	3	0	0	3	1	2	1	3	0	2	0	1	2	1	3	0	0	2	0	0	3	3	0	1	1	0	1	0	1	0	0	0	0	1	1	1	1	0	0	1	3	0	3	0	1	0	0	3	1	0	0	1	1	1	1	2	1	0	0	2	1	2	0	2	0	1	0	2	3	1	1	2	1	2	0	4	0	4	1	1	1	2	0	0	1	2	0	2	0	0	0	1	2	2	1	0	3	1	1	1	0	1	0	0	0	3	0	1	0	0	0	0	0	2	1	0	0	1	0	0	0	3	2	2	0	0	3	0	2	3	0	2	0	4	0	0	2	0	0	4	2	2	0	1	0	7	2	0	1	2	0	3	0	1	2	0	1	0	0	1	0	0	0	0	0	1	2	0	1	0	0	1	1	1	0	2	0	0	3	0	2	2	0	1	0	0	2	0	2	0	1	0	0	1	0	0	3	0	0	0	0	1	3	1	2	0	0	3	1	0	1	1	1	0	3	0	2	5	2	1	0	0	0	0	2	1	0	1	0	0	0	1	1	0	0	2	1	0	0	0	0	0	0	1	0	0	1	1	2	0	0	1	0	0	0	1	0	0	1	1	3	0	9	0	0	1	0	4	0	0	1	1	1	0	1	0	0	0	0	1	0	2	0	1	0	0	0	1	0	0	0	0	1	0	2	0	0	0	0	0	1	1	3	1	0	1	0	1	1	0	1	3	3	1	0	0	2	2	1	0	0	0	3	1	0	1	1	2	1	2	0	2	0	0	1	0	1	0	0	0	2	1	0	0	1	2	0	3	1	2	0	0	0	0	1	2	0	0	2	1	2	1	1	2	0	1	0	0	3	2	1	1	0	2	3	0	2	2	0	0	4	0	1	1	0	0	2	1	0	1	0	1	0	0	1	1	0	2	1	2	1	0	2	2	1	1	0	1	4	2	2	0	0	0	0	0	4	0	0	0	1	3	3	3	0	2	1	0	0	0	0	0	0	1	1	1	0	2	0	0	0	2	1	3	1	0	0	0	0	1	3	2	0	0	2	1	0	0	1	1	1	0	0	1	2	3	0	1	1	1	1	1	2	0	0	1	0	0	0	0	1	3	1	0	0	1	0	0	0	0	1	0	0	3	0	0	2	2	0	2	0	0	3	0	0	1	0	1	6	0	0	1	0	3	1	1	0	0	3	0	0	0	0	0	1	0	1	0	1	0	0	0	3	1	1	0	2	2	1	2	0	3	0	1	1	0	5	1	0	0	0	0	0	0	0	0	0	0	2	2	0	3	0	0	1	3	1	1	2	0	0	3	2	1	0	2	1	1	1	4	1	0	1	3	1	1	1	1	0	3	2	0	0	2	2	0	0	1	0	0	0	0	1	0	1	1	0	1	1	0	3	1	0	0	1	1	0	0	0	1	1	0	3	1	1	0	2	0	0	0	0	0	1	3	2	0	0	3	2	0	5	2	1	0	1	1	1	0	1	1	0	0	0	1	2	3	1	0	0	2	0	2	4	0	1	2	0	0	1	1	0	0	1	2	2	0	2	3	0	2	0	2	2	0	2	0	4	2	0	1	0	0	1	2	1	1	0	0	3	0	1	0	0	1	1	1	0	0	2	0	0	0	0	1	1	1	0	2	0	1	2	0	2	5	1	0	3	0	1	0	1	0	0	0	2	0	1	1	1	0	0	0	0	2	1	0	0	1	0	2	0	0	0	2	1	1	1	0	2	2	3	0	2	0	0	1	0	3	1	0	1	0	1	0	0	2	2	1	1	0	3	0	0	2	0	0	0	0	1	2	1	1	0	0	0	1	1	1	0	0	1	0	1	0	2	1	0	1	1	0	0	1	2	1	2	1	0	0	0	0	2	1	1	2	3	1	0	1	0	0	1	0	1	0	0	1	1	1	1	0	2	0	2	0	0	1	1	0	0	1	1	3	0	1	0	0	0	1	2	0	0	1	3	1	0	2	1	2	6	0	4	2	1	1	3	0	2	0	1	2	0	1	0	1	1	0	3	0	0	1	1	0	0	1	0	2	1	1	1	0	0	1	1	1	3	0	0	1	1	1	0	0	1	0	2	3	1	1	0	1	0	1	0	1	0	0	4	2	0	0	1	1	0	0	0	0	1	0	0	2	0	1	0	1	1	0	1	2	1	2	0	0	1	2	1	0	0	0	3	0	1	0	0	0	0	1	1	0	1	1	3	1	3	1	5	1	0	0	0	2	0	2	0	3	0	0	1	0	1	1	1	1	1	0	4	3	1	0	1	2	0	0	0	1	0	0	0	2	2	0	0	0	0	2	0	0	1	0	1	3	0	1	0	0	1	1	3	0	0	0	0	1	0	2	0	3	2	4	2	1	0	1	0	0	1	0	1	0	2	0	1	0	2	0	1	0	0	0	2	0	2	4	0	2	0	2	0	1	1	2	3	1	0	0	2	0	0	1	2	1	1	0	1	2	0	0	0	0	1	1	0	0	0	0	0	3	0	0	0	1	1	1	0	1	0	1	2	0	1	0	0	1	1	1	0	0	1	0	0	3	0	2	0	0	0	1	1	0	3	1	4	1	1	0	3	3	2	2	2	0	1	1	3	0	3	0	0	2	0	0	0	0	0	0	1	1	3	0	4	0	0	0	1	1	3	1	0	1	4	1	1	0	1	0	1	0	0	3	0	0	1	2	1	2	0	1	3	1	1	1	0	1	3	0	1	0	0	3	0	1	0	6	1	0	0	1	2	5	1	1	0	2	0	0	1	3	2	0	2	3	0	0	0	0	0	2	0	0	0	0	0	1	0	0	3	0	1	0	1	0	2	0	2	1	0	2	1	1	1	0	0	1	1	3	2	1	0	0	1	1	0	0	1	0	0	0	0	0	1	1	0	1	0	0	1	1	0	0	1	0	2	0	4	1	1	0	1	0	1	0	3	0	1	1	1	1	0	2	0	2	0	2	1	1	0	0	1	0	2	0	1	1	0	1	0	0	0	0	0	1	0	1	1	2	0	0	0	0	1	1	0	3	3	2	1	2	1	0	2	1	0	0	0	0	2	1	0	1	3	1	3	0	0	0	0	1	1	1	1	2	2	1	0	0	1	1	2	1	1	1	0	0	0	1	0	1	1	0	0	2	0	1	2	0	3	3	1	0	2	1	2	0	0	0	0	0	1	1	0	0	0	0	0	1	1	1	1	0	1	0	1	0	0	3	0	1	1	1	0	1	0	2	0	6	1	1	1	0	2	0	0	1	1	4	4	1	0	0	0	0	1	0	2	1	0	0	0	1	0	0	0	0	0	0	1	3	0	0	3	1	0	2	0	0	1	0	0	1	0	0	2	0	0	3	0	1	0	0	1	0	0	4	0	1	0	1	0	0	0	0	0	1	0	3	1	1	2	2	0	0	1	1	0	0	1	1	1	1	0	6	1	0	1	0	0	1	0	3	1	4	0	0	2	1	0	0	1	1	0	0	0	1	0	0	0	0	0	1	1	0	2	0	0	0	0	1	3	0	0	1	1	0	2	1	0	0	3	0	1	1	0	0	1	1	1	2	2	1	0	0	0	0	1	2	1	2	2	3	1	1	1	0	0	1	1	1	1	0	1	0	1	1	1	0	0	0	0	1	0	2	2	1	1	1	2	1	1	1	1	0	2	1	0	0	0	0	0	0	1	2	0	0	2	2	0	0	1	2	2	0	0	1	0	0	0	0	1	3	2	0	2	2	1	2	0	0	0	0	0	0	2	3	2	1	2	0	4	0	1	0	0	0	1	0	3	1	1	0	0	0	3	2	7	0	2	0	1	0	0	1	1	0	1	1	1	0	3	0	2	2	2	2	2	0	5	0	0	6	1	5	3	2	1	1	0	0	3	0	0	1	3	2	0	0	1	1	0	2	1	0	0	0	1	2	0	1	0	0	0	0	1	0	1	2	0	0	2	0	0	0	0	0	0	1	3	2	1	0	4	1	0	5	0	0	0	2	0	0	0	1	1	0	2	0	0	1	4	0	0	1	3	0	0	0	1	0	0	2	0	0	1	2	0	2	1	0	2	1	0	1	1	2	0	0	0	1	2	0	0	1	0	2	0	1	2	0	1	0	0	1	0	1	0	2	1	1	1	1	3	0	2	3	1	0	1	2	3	0	1	0	2	1	0	1	0	1	2	0	1	0	0	3	1	1	0	0	0	2	1	2	1	0	0	0	0	0	0	2	0	0	1	0	0	4	0	3	0	0	0	0	1	1	0	4	2	0	1	1	0	0	0	0	2	0	2	1	2	0	2	0	2	1	1	2	0	0	1	0	0	3	0	1	0	2	0	1	0	0	2	0	0	0	0	0	0	0	1	0	3	0	1	0	0	1	0	2	0	1	0	1	1	1	0	0	1	0	0	0	2	1	0	2	2	4	2	1	1	1	1	0	0	0	2	0	1	2	0	1	2	0	1	1	2	0	4	2	2	0	0	0	0	1	0	0	0	0	0	0	0	0	0	0	2	0	0	4	0	0	3	2	0	0	1	2	1	0	0	1	2	1	0	1	2	1	2	1	0	0	1	0	1	1	1	2	0	0	0	0	2	1	3	0	0	0	3	0	2	0	2	0	0	0	0	0	2	0	0	2	2	0	2	0	0	2	0	0	0	0	2	0	1	1	1	3	1	0	0	0	1	1	3	0	1	0	1	6	3	0	0	1	2	0	0	0	1	0	5	1	1	0	0	1	0	4	1	0	0	0	0	0	2	0	0	0	0	1	4	0	1	0	0	0	3	1	0	0	1	0	0	0	0	0	1	1	0	0	2	4	0	0	3	1	0	1	1	1	1	0	0	0	0	0	0	1	0	0	1	0	0	1	0	0	0	0	2	0	1	0	3	3	0	0	0	3	1	0	1	0	0	0	0	0	0	2	2	0	3	0	0	1	2	0	0	2	0	2	0	0	0	2	0	5	1	1	3	2	2	0	1	0	0	0	1	1	0	0	0	1	2	0	0	0	2	4	0	1	0	0	1	1	2	1	0	0	1	0	1	1	2	1	1	1	0	0	0	1	0	1	0	2	0	0	2	2	5	2	0	0	0	0	0	1	0	3	0	1	3	0	3	0	0	0	0	0	0	1	2	1	2	1	0	1	0	0	1	1	1	0	0	0	0	0	1	0	1	0	0	4	0	0	0	1	2	1	1	2	1	0	3	1	4	5	1	1	0	2	0	2	0	4	0	2	0	0	2	2	0	0	1	1	1	0	2	3	3	0	4	0	1	2	2	2	0	1	0	0	1	5	4	1	1	0	0	1	0	3	0	0	1	0	0	0	0	1	0	0	0	0	1	1	0	1	0	1	0	0	0	0	1	2	3	1	1	1	1	1	3	0	2	1	2	1	1	1	1	0	0	3	1	3	2	0	2	2	0	0	0	2	2	0	2	3	1	1	1	1	0	0	0	2	0	1	0	1	2	1	1	1	1	2	0	2	3	1	0	3	0	0	0	1	0	0	2	3	0	0	1	2	0	1	1	0	4	2	1	0	0	3	0	1	0	0	0	0	0	0	0	2	1	0	0	1	3	0	0	1	0	0	1	0	0	0	1	0	0	0	0	0	1	2	1	2	1	1	1	3	2	2	1	3	4	1	1	0	1	0	1	0	0	0	1	1	3	0	1	3	0	2	3	2	1	0	0	0	1	3	0	3	1	2	1	2	0	0	0	0	1	1	1	2	0	4	0	2	3	1	1	1	0	1	1	0	2	0	1	1	3	1	1	0	2	1	0	1	0	0	1	0	0	0	0	0	0	4	0	0	2	0	2	4	2	0	0	3	1	1	1	0	0	1	0	2	2	2	1	0	1	0	0	1	1	0	3	0	0	0	0	1	1	1	2	5	1	0	5	0	0	1	0	3	1	2	3	0	0	0	2	0	3	0	0	1	0	1	5	1	0	0	1	1	0	1	0	0	3	0	0	1	1	1	0	1	2	3	1	2	2	1	0	1	0	1	2	2	2	1	0	2	2	1	0	0	1	1	4	2	2	1	0	1	1	1	2	2	2	4	1	1	3	0	3	1	2	1	0	1	1	1	1	0	2	0	9	0	2	0	0	1	4	1	1	1	1	0	0	0	0	0	1	0	0	0	0	4	3	2	2	0	0	0	1	2	3	1	1	0	1	2	0	1	0	2	2	0	1	1	1	0	0	1	1	1	2	0	0	0	1	0	3	0	0	0	0	0	2	0	0	1	1	2	4	0	3	3	2	0	1	0	1	2	1	1	1	4	2	1	2	1	2	1	0	1	0	0	0	0	5	1	0	2	1	1	1	2	0	0	0	1	0	1	0	1	2	1	0	0	0	0	0	0	0	1	0	2	0	1	0	0	0	0	1	2	0	1	0	1	0	1	0	1	0	1	0	1	3	2	0	3	1	0	3	1	1	0	1	3	4	0	0	0	0	0	1	0	0	1	0	0	1	0	0	0	1	0	0	1	1	0	0	0	0	0	0	0	1	0	3	0	2	3	4	0	0	1	0	2	0	0	0	0	0	1	2	1	0	1	0	1	0	3	0	0	1	1	0	1	2	0	0	0	0	1	0	2	1	1	1	0	0	0	0	0	0	0	0	1	0	0	2	2	0	0	0	0	1	0	1	2	0	3	3	0	0	2	0	1	0	0	1	4	3	4	3	1	1	0	3	2	5	0	1	4	0	2	0	0	1	0	0	0	0	0	1	2	0	0	2	1	1	0	1	4	0	4	1	0	1	0	1	0	0	0	1	0	0	4	0	1	1	1	1	0	1	0	4	1	0	1	0	1	1	0	0	1	2	2	2	0	1	1	1	2	0	1	1	0	0	2	0	0	0	2	1	0	0	1	0	1	0	3	3	0	1	2	0	0	0	0	0	1	0	3	0	1	1	6	3	0	0	1	1	0	1	2	2	1	3	1	0	0	1	0	0	2	0	0	1	0	0	0	0	1	2	0	1	0	0	0	2	0	2	1	0	0	1	0	3	0	1	0	1	2	2	0	1	1	1	0	1	0	1	0	3	1	1	1	1	0	0	3	0	0	1	1	1	2	0	5	0	2	1	1	2	0	0	1	0	0	0	1	1	3	1	0	1	1	0	0	0	0	1	2	0	3	0	1	0	1	1	0	1	0	2	1	1	1	0	0	0	2	0	0	0	0	2	1	1	0	0	4	0	0	0	0	4	0	1	2	3	0	3	0	1	1	0	3	0	2	1	3	2	1	1	1	2	0	1	0	0	1	0	2	2	1	0	1	0	0	0	2	0	0	3	1	2	0	2	0	0	0	0	2	0	0	1	0	3	1	1	0	0	3	1	0	1	0	2	1	1	0	2	4	0	0	2	0	0	0	1	0	0	1	2	0	0	1	2	2	5	2	2	1	1	0	1	2	0	0	2	0	0	0	2	2	0	1	1	0	0	0	0	0	1	0	0	2	0	1	0	0	0	0	4	0	0	0	0	1	0	0	3	1	1	1	0	0	1	5	2	0	1	1	3	2	1	3	0	1	0	1	3	0	3	1	0	0	3	1	0	0	0	1	1	1	0	2	0	0	2	0	1	2	3	0	2	3	0	2	0	2	2	1	0	0	2	0	6	0	0	1	2	0	1	0	1	0	0	1	1	1	0	1	2	0	2	0	1	0	2	2	0	3	3	0	0	1	2	0	0	0	2	3	2	1	1	3	0	0	2	2	0	1	0	0	1	1	0	1	0	2	0	0	0	1	0	0	2	0	0	0	3	1	0	0	1	1	0	1	3	5	1	1	0	0	0	2	0	0	0	0	1	2	0	2	3	3	0	0	1	0	1	0	0	0	0	0	2	0	1	1	1	3	1	1	0	1	1	3	1	1	1	2	0	2	0	2	0	0	0	1	2	1	0	0	4	2	0	0	0	1	0	2	2	0	2	1	0	0	1	1	1	0	2	7	0	0	2	2	0	0	0	1	0	0	0	0	2	0	0	0	0	4	0	0	2	0	3	1	2	0	1	3	1	0	0	0	2	1	0	0	2	3	0	2	4	0	1	1	0	0	1	2	1	0	2	2	0	1	2	0	0	0	0	0	2	1	0	0	0	3	3	4	2	1	0	0	0	0	6	0	0	0	0	0	1	1	1	2	1	0	2	0	1	2	0	1	1	0	0	2	0	0	0	1	1	1	0	0	2	0	0	0	1	0	1	2	2	0	0	2	0	2	0	3	5	0	1	1	3	1	2	1	0	0	0	0	2	1	1	0	0	1	0	1	1	2	0	7	0	0	0	0	1	0	0	2	0	0	0	0	2	6	2	0	4	0	0	1	2	1	0	1	0	2	0	0	0	0	1	0	0	1	1	0	0	1	0	0	2	1	0	0	1	1	0	0
N0.HOG0010167	3	4	7	4	13	9	8	3	4	5	2	0	4	9	6	1	6	0	3	1	1	10	6	6	1	2	5	5	8	8	0	4	2	0	1	4	10	8	2	6	4	6	0	13	4	2	7	3	2	10	11	1	9	3	3	2	7	5	4	3	0	4	4	9	12	2	2	2	6	2	10	6	14	6	3	0	4	7	2	7	5	2	10	19	0	3	13	1	3	15	2	3	0	8	1	12	2	1	8	5	3	3	9	4	10	2	1	8	0	6	4	3	0	4	3	2	5	29	12	1	12	5	5	16	5	12	6	4	2	6	0	16	0	6	1	11	11	4	2	0	4	4	5	3	8	2	8	5	4	7	1	4	8	5	1	4	6	4	4	16	7	10	2	5	8	6	9	9	9	4	1	0	2	14	5	7	3	7	3	3	2	6	1	3	5	1	10	4	0	10	7	4	0	6	6	13	4	12	10	1	3	9	6	3	0	14	9	0	6	1	4	2	9	1	4	3	3	5	5	22	5	9	4	0	18	6	11	10	3	2	7	3	5	7	0	1	0	12	9	0	1	3	13	1	10	5	2	1	8	6	2	4	5	1	8	7	6	7	0	6	7	5	1	5	6	0	7	1	2	10	12	23	3	4	3	2	7	3	1	3	7	5	12	14	3	5	6	13	0	4	0	2	9	4	1	4	4	10	6	0	3	2	3	15	10	29	10	12	5	1	10	2	2	7	1	3	3	5	13	5	6	3	2	5	2	4	6	5	10	7	15	6	2	1	10	4	10	4	5	6	0	4	17	11	7	8	2	7	6	2	8	11	1	1	0	6	0	5	2	0	6	2	2	3	11	1	15	1	1	7	3	1	0	1	1	6	9	4	1	3	6	9	0	11	3	0	5	7	4	11	7	6	2	3	2	1	1	9	3	5	8	5	1	0	2	6	4	2	2	3	3	2	4	7	5	5	4	2	3	2	9	4	8	10	7	1	9	3	11	0	4	1	6	9	5	4	4	5	7	2	5	5	6	6	0	19	4	14	9	6	11	2	9	3	1	2	6	2	0	4	0	2	6	3	4	10	1	3	6	2	5	11	7	5	10	2	2	6	11	6	13	8	1	19	3	5	1	2	11	5	6	8	4	3	2	0	0	2	9	4	15	1	5	2	1	5	10	9	2	6	4	0	8	8	2	4	6	3	0	4	2	6	2	10	5	2	4	5	0	10	7	3	8	5	6	0	3	3	6	2	2	5	7	20	1	8	0	5	2	0	1	6	2	14	3	5	9	1	12	10	7	7	1	21	10	10	5	13	15	4	13	0	3	3	1	4	5	7	1	3	2	4	2	4	2	2	6	7	5	1	1	4	6	6	8	6	1	3	8	7	2	1	7	4	5	1	5	9	2	4	4	3	4	5	3	1	3	0	4	6	4	10	7	1	6	2	15	9	4	4	0	1	6	1	1	4	3	5	0	4	6	1	8	0	23	8	3	7	8	5	0	3	7	8	21	6	4	15	4	4	8	1	6	7	4	0	2	8	8	7	4	7	0	1	2	6	1	2	0	4	3	7	10	8	13	9	0	27	19	9	1	3	10	2	7	6	8	2	6	11	8	8	6	3	15	4	4	5	3	9	0	5	1	3	3	3	9	10	2	5	2	9	7	2	5	13	3	5	9	0	7	3	5	4	5	6	1	33	3	10	1	3	10	4	1	1	5	4	10	0	6	4	13	10	3	1	4	2	3	4	5	7	4	0	8	6	1	8	8	2	8	12	5	5	4	2	5	0	3	8	3	3	4	3	0	7	0	2	17	12	9	1	9	2	15	2	2	1	11	9	2	13	5	2	4	42	5	8	3	9	10	5	6	2	5	7	2	2	1	3	0	12	3	3	5	7	2	2	9	3	5	3	17	13	2	4	0	12	11	16	5	3	12	2	5	21	2	5	5	5	9	2	9	0	4	1	1	3	12	3	4	9	14	6	10	5	6	2	8	2	3	1	7	1	3	6	0	1	5	1	0	2	0	6	0	12	0	5	5	6	4	4	6	3	0	7	7	2	1	1	1	20	6	1	1	6	3	3	1	0	3	1	7	2	3	7	3	1	2	8	6	4	3	5	3	7	1	9	3	4	6	3	9	3	5	1	4	14	5	2	1	4	14	3	4	30	11	3	0	6	8	11	5	0	0	3	2	5	3	4	4	0	2	1	1	0	3	4	8	1	2	5	9	9	9	0	6	6	2	2	5	4	5	2	5	1	2	11	1	1	3	3	3	10	6	1	8	0	10	13	7	9	12	1	8	4	9	0	3	9	3	0	3	8	6	2	4	1	2	9	6	5	5	1	7	4	2	1	0	20	2	10	2	12	13	1	4	1	4	4	7	3	4	2	0	1	4	2	2	5	15	6	2	9	1	5	14	7	6	1	4	0	38	3	1	6	4	3	4	2	4	8	3	5	5	0	1	4	8	4	6	9	3	1	1	6	6	9	14	7	9	5	5	0	9	7	10	6	11	0	6	6	2	0	13	1	2	4	0	3	4	11	3	1	1	12	9	3	6	1	6	4	0	7	9	0	3	6	4	13	7	1	4	0	4	1	1	2	2	14	7	1	4	2	2	2	1	7	0	6	14	3	5	5	8	4	5	14	1	8	2	3	4	2	9	2	28	14	0	8	4	7	7	3	1	9	4	4	2	4	4	4	0	2	2	1	2	0	11	2	11	3	5	2	7	3	7	8	3	8	7	0	0	3	1	11	4	6	1	2	12	11	8	1	5	0	10	0	1	5	11	12	3	3	3	7	0	7	0	5	9	8	6	5	5	5	8	5	14	7	48	1	4	4	3	7	8	9	1	12	17	7	4	7	0	2	15	4	1	12	2	2	5	2	4	5	2	6	9	2	3	4	9	5	6	6	9	1	3	2	4	7	1	2	16	1	3	14	4	1	2	8	12	3	2	5	2	4	5	12	5	5	3	7	26	0	8	8	2	8	11	15	4	0	5	5	12	0	8	3	6	0	1	3	13	9	5	6	6	1	3	4	4	5	3	4	6	10	1	1	19	9	11	11	1	6	7	13	2	6	6	7	3	2	9	11	2	9	1	9	5	3	11	3	3	1	3	7	3	3	6	7	7	6	9	13	0	33	4	12	3	8	8	0	1	7	2	1	6	6	6	2	0	4	7	3	28	5	1	9	0	1	6	2	6	1	2	9	2	5	4	11	18	4	1	9	4	4	3	2	1	19	8	1	1	3	6	9	7	1	12	5	11	5	0	4	1	12	9	4	3	8	0	8	6	0	3	1	2	6	3	4	9	0	1	0	7	3	11	8	0	1	5	1	1	5	12	13	7	0	3	12	10	3	7	10	10	7	1	2	24	6	5	3	0	6	9	8	9	8	3	4	15	7	3	3	0	1	5	2	1	0	8	3	1	12	9	6	5	1	8	11	0	23	7	7	0	1	4	5	2	2	2	11	8	10	6	3	3	7	3	7	0	3	6	6	9	2	2	0	15	1	7	1	5	1	2	4	2	5	1	3	3	4	19	12	1	9	11	2	10	3	0	4	1	2	6	4	8	0	0	6	9	4	0	11	11	3	2	6	5	3	2	4	4	2	2	8	4	1	8	1	2	4	5	2	1	0	5	2	0	4	3	0	2	8	6	3	6	3	1	8	6	8	2	0	2	4	3	8	0	3	6	3	10	9	7	22	10	12	0	6	1	2	10	0	1	5	0	7	1	0	3	0	1	0	17	3	0	0	2	6	2	2	3	1	9	5	11	2	21	2	4	4	3	7	2	2	1	0	1	2	1	12	6	2	9	3	4	1	0	2	4	9	7	9	13	6	6	3	10	1	0	6	10	4	5	8	4	7	7	8	10	11	12	0	13	7	1	4	1	1	2	0	5	3	4	9	8	6	2	29	14	2	7	4	3	2	11	16	2	0	8	2	9	7	10	3	9	3	4	1	0	4	2	6	5	0	14	1	5	8	1	6	9	4	11	4	6	8	4	0	4	5	6	11	4	5	6	0	0	10	3	2	2	1	9	4	3	12	5	0	4	3	4	2	10	3	6	3	0	2	6	3	7	4	5	0	10	2	10	4	1	4	0	6	8	3	6	4	0	6	12	5	7	9	3	4	1	5	6	17	19	19	6	11	4	9	3	8	9	1	9	8	2	2	3	1	3	6	1	10	7	5	3	2	11	2	5	1	15	10	1	24	8	5	0	5	4	8	4	9	2	0	5	1	5	7	14	1	10	2	8	6	15	2	12	5	14	3	2	8	0	7	5	0	7	8	3	12	2	2	3	0	4	1	3	2	0	1	5	2	5	3	15	7	7	4	1	2	11	8	4	0	3	2	2	1	1	8	1	0	0	14	4	9	1	15	4	3	6	1	3	7	3	0	1	1	2	0	9	7	2	11	4	3	3	11	8	3	3	12	1	0	2	9	4	12	3	4	2	6	4	4	5	1	1	1	24	5	5	6	10	0	0	7	11	1	4	1	6	17	7	2	6	5	2	4	5	5	3	6	0	12	3	0	1	8	4	7	4	11	4	13	0	11	0	2	7	2	11	2	11	5	7	1	1	3	9	5	3	2	1	0	4	10	7	14	5	3	1	4	4	7	3	6	4	3	4	2	3	4	4	0	6	2	0	1	6	1	11	4	1	3	6	9	5	8	18	9	2	3	4	0	2	9	1	2	8	11	2	1	2	3	1	8	3	5	1	0	3	6	0	3	6	6	7	0	7	15	7	2	0	3	8	3	0	9	3	11	7	2	5	7	5	6	1	0	10	3	3	3	6	3	11	8	1	6	4	7	14	8	1	4	6	0	2	7	10	3	10	8	0	7	2	5	13	2	1	5	5	2	12	9	0	1	9	8	4	5	0	9	3	0	0	0	2	2	11	2	0	2	10	2	4	8	2	1	2	8	0	5	11	3	3	4	4	2	3	14	16	3	5	2	5	4	4	3	4	2	2	5	3	3	6	1	17	11	8	1	4	8	3	7	6	9	12	12	5	1	3	8	6	0	17	0	5	5	3	5	6	2	9	6	4	5	1	4	11	13	0	5	0	4	4	5	2	1	4	15	6	24	9	0	2	4	2	6	9	9	8	5	1	0	2	1	14	12	4	3	7	21	10	1	1	1	14	12	4	3	6	2	8	10	5	4	2	1	8	6	3	3	20	2	3	5	1	15	4	0	4	2	20	7	6	3	11	2	1	7	4	0	7	13	1	6	5	9	15	1	0	2	3	7	2	1	14	8	4	8	3	2	4	1	9	2	0	2	2	4	11	1	4	13	3	8	6	2	4	11	8	3	1	5	2	5	8	3	4	5	2	4	1	10	5	1	5	8	7	2	12	0	6	2	8	0	4	0	1	10	2	5	0	1	1	7	5	7	7	3	5	0	15	26	8	7	3	9	11	4	12	3	2	6	4	6	15	5	6	0	6	1	5	6	10	8	15	8	2	2	10	7	18	7	1	1	0	7	10	4	0	5	2	5	0	9	8	3	1	2	5	3	4	11	6	6	6	3	8	8	4	8	12	1	6	7	8	2	3	5	3	2	4	1	7	2	4	6	1	1	2	17	4	13	10	7	1	7	4	6	9	1	3	5	4	0	11	5	8	6	0	3	7	0	6	3	12	7	6	8	1	5	8	2	5	4	9	10	4	0	1	8	3	2	3	3	1	1	23	5	0	7	2	3	6	14	19	6	4	2	5	3	0	18	10	10	7	0	13	23	8	1	5	8	5	7	2	6	17	20	10	3	15	6	3	7	0	12	4	1	5	1	8	5	6	5	4	15	13	2	13	1	8	0	2	1	6	3	12	1	6	7	2	8	8	1	0	8	0	2	0	1	3	4	8	6	4	4	3	8	2	6	2	6	4	0	6	1	4	3	1	3	2	3	1	1	11	6	4	16	13	15	1	0	8	2	9	4	14	0	4	5	4	18	2	2	16	9	5	7	4	2	11	4	6	9	6	2	0	3	2	5	3	1	6	8	6	7	7	6	3	7	1	0	6	12	22	0	12	12	4	1	7	1	2	4	2	20	0	3	1	4	7	5	3	8	8	14	2	14	3	2	1	8	8	2	7	4	2	2	3	7	4	4	11	6	2	4	3	12	2	2	9	1	4	2	11	3	4	4	13	7	8	5	3	3	11	3	6	0	9	6	0	3	2	4	5	2	5	2	2	0	14	5	4	1	12	2	2	4	8	7	6	10	5	0	2	2	7	9	6	10	0	3	12	0	2	1	5	1	1	0	5	4	3	1	6	3	5	0	1	0	1	5	7	8	1	3	3	0	0	3	8	11	9	0	0	8	0	6	0	5	0	12	2	3	3	8	4	0	3	4	10	2	5	2	1	0	6	3	5	11	6	0	6	1	7	7	3	1	4	7	0	1	3	1	2	5	18	7	11	2	0	2	2	6	43	2	11	7	15	6	2	8	4	30	11	2	5	7	6	6	4	6	4	8	0	9	1	2	1	6	2	6	8	0	5	4	5	0	5	7	6	7	1	7	8	0	4	11	1	20	3	6	2	5	9	7	3	1	5	2	6	11	6	8	15	17	10	1	1	3	5	3	4	1	3	6	0	10	6	0	1	0	9	6	7	10	5	5	0	4	3	0	9	7	2	3	6	0	12	4	2	0	2	4	2	3	4	4	3	11	7	1	9	11	2	5	7	3	6	24	18	4	6	2	12	0	8	5	9	12	17	2	14	8	3	10	8	2	6	4	18	0	0	4	4	7	22	1	10	1	5	2	1	4	6	0	0	4	4	5	4	1	3	7	1	5	9	10	0	1	6	3	3	8	17	2	7	0	11	0	3	10	4	5	5	6	0	8	10	2	3	1	7	9	4	7	7	9	10	4	7	0	14	5	6	7	13	18	7	0	4	2	2	2	11	4	1	2	0	2	14	8	9	2	1	10	11	5	12	4	5	2	6	3	2	1	3	6	11	17	1	3	3	4	1	11	0	0	0	0	3	1	13	9	2	1	6	6	9	11	8	2	7	1	17	9	3	1	6	5	4	9	1	7	18	6	1	2	7	3	2	15	7	2	2	7	8	4	2	10	5	2	3	2	5	3	2	7	2	10	1	0	2	6	11	1	1	3	5	0	6	13	6	2	8	6	2	0	5	6	12	1	1	2	0	6	7	14	10	7	1	6	1	0	1	6	0	0	4	4	2	5	7	10	14	2	12	24	2	2	3	2	8	4	6	3	3	12	13	8	6	10	2	3	3	11	0	9	3	12	8	4	11	11	2	7	0	1	3	1	2	7	1	4	0	6	4	2	6	5	2	12	0	8	8	1	3	0	1	8	0	16	12	7	5	3	0	2	2	4	9	5	0	3	4	16	5	5	13	6	2	2	5	3	3	10	4	3	1	3	6	0	2	15	15	1	7	4	2	2	5	6	6	9	1	2	6	2	6	6	7	13	12	3	3	3	0	2	3	3	4	7	5	12	4	9	1	15	4	6	1	10	4	3	13	4	1	11	2	2	4	4	1	7	17	7	2	7	4	5	0	2	2	8	4	2	18	3	4	5	8	6	3	5	10	2	2	6	13	1	1	1	0	5	5	1	9	5	1	8	3	1	10	8	8	9	1	1	10	6	2	3	6	16	9	4	0	1	6	4	4	2	13	2	2	2	6	12	8	12	6	2	6	12	5	1	3	3	15	1	5	5	4	8	12	2	7	13	12	3	4	4	1	7	0	7	4	6	1	6	6	3	3	1	7	2	1	5	12	13	4	8	2	4	4	7	5	5	12	3	2	9	8	2	5	1	1	1	5	2	9	6	6	1	3	4	2	24	15	12	6	4	3	7	0	4	1	3	9	0	8	24	6	2	1	11	0	5	10	4	0	5	28	5	10	3	6	3	10	7	10	5	10	7	15	2	3	3	2	4	0	11	2	6	6	2	7	4	5	5	8	4	6	2	2	4	2	1	1	0	5	0	4	4	4	4	3	11	0	12	11	13	1	2	1	3	5	12	5	0	5	5	4	9	11	4	1	8	2	3	11	0	1	2	4	3	0	1	11	6	1	5	9	11	2	8	21	2	5	4	4	9	1	2	3	4	0	5	8	2	10	6	6	2	6	2	1	3	1	20	14	2	0	0	11	7	10	2	9	3	11	15	13	4	2	9	4	10	10	11	5	2	6	7	1	1	1	1	3	13	3	0	0	9	1	3	16	4	3	10	8	5	19	12	4	10	6	2	0	1	8	5	4	5	11	4	8	11	10	8	6	13	10	19	2	7	5	13	4	7	2	9	2	4	4	10	6	3	0	11	6	14	10	3	10	11	2	5	3	5	7	5	5	2	1	6	8	4	1	5	7	3	2	0	8	1	12	5	6	0	2	1	8	2	8	5	5	3	6	1	10	8	11	12	7	0	0	6	6	11	4	7	6	5	9	7	4	1	2	2	0	7	10	0	0	5	6	1	6	7	3	2	9	3	11	3	0	4	0	1	6	2	11	3	1	0	2	9	2	2	0	8	7	2	1	11	15	1	2	3	4	16	4	4	5	5	3	4	4	4	8	0	9	0	2	3	3	12	4	5	4	5	5	3	16	2	20	8	0	2	3	8	2	8	3	12	5	5	6	2	7	9	4	2	1	9	1	1	3	11	3	2	8	6	7	3	7	3	2	7	2	2	2	8	7	3	4	3	8	3	6	7	15	0	6	1	9	12	2	5	4	13	0	11	3	8	37	3	8	1	1	1	4	1	5	12	2	7	0	4	2	12	1	11	9	8	0	2	7	11	2	7	8	2	2	0	15	1	2	0	3	1	7	0	10	8	11	4	1	4	2	3	9	0	5	6	1	0	15	1	5	3	3	6	3	1	5	3	5	3	5	3	7	6	6	2	0	2	12	5	4	1	4	2	3	0	2	3	3	8	4	10	0	8	6	7	7	8	1	3	2	2	5	3	9	3	7	6	7	1	4	7	11	6	3	0	3	3	5	7	21	0	7	2	3	6	1	4	7	2	2	2	1	0	4	2	0	6	6	5	8	1	3	11	7	6	13	2	6	16	3	3	0	3	2	3	3	14	22	2	1	5	4	4	2	6	8	6	14	0	1	1	0	1	2	0	7	4	7	1	15	7	8	0	5	17	5	13	2	6	2	1	9	5	0	11	6	6	2	0	1	1	1	12	1	3	6	3	1	19	3	4	8	8	2	1	2	3	5	5	0	2	2	3	5	1	17	5	5	7	17	3	12	9	3	4	11	0	8	0	2	3	1	3	1	2	3	11	3	2	7	13	10	10	4	5	15	1	10	3	7	9	4	5	3	5	1	3	2	2	0	0	2	6	0	10	4	3	5	9	3	14	10	15	2	15	2	1	1	8	12	10	5	20	8	9	5	11	1	0	3	8	12	4	21	11	10	14	3	10	3	5	8	7	5	7	6	0	2	10	4	5	7	4	5	1	0	12	3	7	3	4	21	9	1	9	1	14	10	18	18	8	1	5	5	6	2	4	5	3	9	3	3	4	4	0	1	7	5	5	2	3	6	8	7	0	0	1	2	1	4	9	4	1	4	5	1	4	6	5	2	1	9	15	13	4	5	3	6	3	10	3	4	3	14	10	3	5	1	13	0	5	3	11	7	13	8	11	12	6	5	2	4	3	1	2	3	9	2	17	1	3	8	7	3	10	4	5	10	2	9	1	0	0	8	5	10	2	1	11	6	3	5	6	4	4	1	4	1	3	4	0	7	2	4	0	6	5	0	9	0	9	13	6	8	3	2	7	2	5	1	4	5	9	9	0	0	7	8	1	8	7	4	7	3	1	13	5	7	2	3	10	2	4	3	1	5	1	2	3	1	0	10	8	7	6	3	6	2	13	2	25	13	5	3	8	10	6	2	4	2	5	0	6	10	5	1	5	0	2	5	2	4	5	4	2	2	9	8	3	2	0	6	10	3	2	14	4	2	2	5	1	4	0	6	2	3	5	4	7	3	7	4	3	2	5	11	10	7	4	11	2	3	5	30	1	2	6	23	1	1	3	11	8	1	10	0	6	1	3	4	11	1	0	13	5	0	3	2	0	4	2	3	3	4	4	1	2	12	2	1	14	0	3	1	10	3	0	5	0	4	5	1	9	10	1	3	5	7	3	5	9	12	11	0	3	5	3	10	8	3	9	5	9	7	0	2	6	4	15	9	9	9	6	6	8	1	5	4	13	4	0	1	0	3	5	4	7	2	6	14	3	2	24	0	5	3	10	6	4	3	1	1	5	4	6	3	7	1	1	0	1	4	1	1	1	9	10	5	13	0	8	3	13	11	1	1	0	11	5	36	8	1	4	6	12	13	2	1	1	7	6	3	4	2	2	0	0	1	8	11	4	5	0	2	4	16	3	5	1	2	5	7	3	4	1	4	5	3	3	1	5	7	7	7	12	16	2	1	6	2	6	2	9	8	0	1	4	0	0	3	1	6	4	6	5	0	6	6	2	1	3	4	7	1	8	3	15	9	6	1	8	2	9	1	9	3	8	6	1	9	1	5	4	4	0	4	1	1	14	3	7	4	2	4	7	7	2	3	6	5	0	2	7	7	6	1	3	3	3	2	3	11	5	4	6	9	0	5	9	0	4	6	10	1	2	2	2	12	3	2	1	3	5	1	4	1	9	6	5	4	4	1	0	3	2	5	2	11	8	3	19	5	4	4	6	6	6	6	5	5	3	2	3	5	15	2	15	0	5	6	1	3	8	5	3	1	12	5	12	5	3	4	2	1	3	1	4	0	0	6	7	6	2	10	19	3	1	4	0	9	9	3	3	0	11	7	2	4	12	11	1	11	3	9	6	7	10	14	11	4	0	0	8	10	4	1	1	2	3	4	1	7	4	2	4	2	13	3	9	10	7	4	2	7	0	9	2	2	9	6	1	20	4	6	0	9	10	3	0	12	4	5	6	9	7	5	0	0	6	2	12	2	1	6	6	2	13	7	2	3	3	2	3	2	2	12	7	9	10	26	1	0	2	1	3	8	4	2	3	3	6	4	13	14	5	1	2	9	9	2	0	13	16	2	6	11	5	5	3	6	4	1	13	4	6	3	2	2	2	11	8	7	0	3	22	6	1	1	1	9	5	3	6	3	13	13	2	9	5	0	1	8	6	4	2	13	2	10	0	9	1	4	5	6	7	6	7	3	0	9	1	3	3	2	0	2	8	11	2	0	1	1	0	3	5	0	3	8	8	6	6	8	9	4	6	3	2	9	4	4	2	3	9	3	6	1	2	3	3	5	11	4	4	4	0	10	9	2	7	1	8	4	12	1	0	16	3	4	6	3	0	22	9	7	2	5	3	2	6	9	3	3	6	2	1	5	1	7	4	8	1	7	2	4	8	7	1	1	13	1	2	8	4	4	0	2	10	3	2	0	0	3	19	5	14	3	3	9	6	4	11	6	4	5	0	2	2	6	3	6	4	4	8	4	1	4	0	11	4	2	4	4	2	4	0	4	4	2	8	8	9	3	5	3	4	6	3	4	1	3	15	9	11	9	5	9	2	12	3	7	2	3	4	0	3	2	0	9	0	7	5	2	16	5	11	4	13	8	0	2	9	13	1	9	6	17	3	4	5	6	7	23	11	1	15	3	12	3	1	16	2	5	2	7	3	2	6	8	12	5	3	5	5	2	3	6	4	2	4	3	5	5	2	5	24	4	3	5	11	1	7	2	13	0	3	1	6	2	6	6	3	0	10	1	2	11	1	4	3	12	5	8	9	1	3	4	1	3	4	3	13	3	0	6	5	5	2	4	0	6	5	0	4	2	3	7	6	11	2	16	4	5	9	4	4	9	9	10	6	0	4	6	16	5	2	1	5	9	11	8	4	6	6	6	2	7	5	18	0	3	6	11	7	3	1	0	8	7	1	2	2	6	16	3	2	7	2	16	12	7	1	13	1	6	3	2	1	20	8	5	6	0	18	1	0	5	3	2	4	1	3	5	1	2	6	36	9	6	7	6	1	3	2	1	13	3	1	4	1	3	4	7	8	16	4	8	5	4	13	14	1	4	1	14	6	2	0	2	4	0	3	2	3	13	1	7	3	2	5	5	2	5	0	1	5	6	5	13	4	7	4	6	2	4	3	9	9	0	14	1	5	4	3	2	15	9	6	1	0	18	6	15	2	3	5	10	0	13	0	0	4	1	0	0	12	2	3	3	0	2	1	2	4	10	2	0	2	3	1	6	2	3	0	13	5	6	9	13	4	4	4	0	3	11	3	6	0	12	17	5	0	7	2	2	1	2	12	8	8	11	8	8	3	1	1	10	7	1	4	9	7	18	2	2	9	1	3	3	1	1	4	5	2	10	4	13	3	0	15	12	0	6	2	5	0	0	10	13	10	2	6	4	6	1	5	0	3	2	3	1	5	19	4	6	8	0	2	1	13	1	8	2	3	2	9	1	4	7	2	3	2	1	9	1	15	5	7	0	0	3	5	5	15	3	3	11	3	4	7	4	0	1	2	3	1	9	1	1	5	6	2	14	3	17	10	9	3	1	2	2	2	0	9	5	19	0	1	12	3	12	8	3	12	10	5	3	5	13	3	16	7	9	5	5	6	5	8	2	3	6	1	6	0	3	11	5	3	6	8	7	8	3	2	3	10	2	2	4	14	0	7	5	4	9	12	7	2	8	0	9	8	1	4	3	7	8	1	1	5	4	9	3	1	3	0	0	3	4	4	1	11	2	6	4	6	5	4	10	9	6	7	3	5	4	13	4	6	1	6	13	11	6	4	2	2	3	0	10	5	9	2	4	3	3	25	6	0	7	6	8	9	5	15	2	2	4	10	5	6	7	5	15	1	16	3	6	4	1	4	4	3	7	2	8	3	0	7	5	3	0	3	3	6	5	6	0	8	4	4	2	7	3	0	7	6	8	2	2	4	1	5	3	3	10	9	3	4	0	12	5	2	7	1	1	7	0	3	3	1	14	1	0	2	0	4	2	1	3	4	8	10	7	1	2	4	9	18	3	4	2	6	1	4	1	8	18	3	3	8	12	9	8	1	6	2	1	0	10	3	3	0	2	4	3	0	10	2	3	0	4	9	4	5	8	0	3	0	7	3	3	5	9	4	8	13	7	21	11	5	5	10	6	1	11	1	7	5	3	7	2	4	4	2	0	6	1	1	0	10	7	6	10	5	24	0	0	0	5	4	4	7	1	10	7	6	5	5	5	5	8	1	5	1	0	9	2	3	7	14	8	14	4	7	5	4	1	1	1	0	5	3	8	5	10	5	12	10	6	8	4	4	10	3	11	3	4	3	6	4	8	20	15	3	4	1	1	11	6	7	5	0	11	2	12	5	3	5	6	0	12	3	4	12	6	2	0	3	1	5	6	8	3	5	6	2	6	14	23	3	10	0	2	6	3	1	8	0	6	5	4	5	15	5	10	7	9	2	3	6	6	3	4	4	1	11	1	14	5	4	7	2	1	2	7	4	9	8	5	4	3	0	3	1	8	1	5	6	5	2	8	2	2	1	3	3	1	6	10	40	4	3	5	3	6	4	1	5	2	6	8	1	12	10	8	8	7	3	1	12	6	6	2	5	10	6	7	8	1	6	11	1	0	16	7	3	5	2	4	6	5	2	3	4	3	4	4	6	16	6	5	5	6	11	0	14	6	4	0	1	5	2	6	16	0	1	4	0	9	8	3	1	1	17	2	7	2	3	0	5	12	18	11	0	3	1	3	15	5	0	1	4	0	2	8	6	8	10	2	7	4	2	9	5	10	4	1	9	5	0	5	14	1	2	4	4	4	12	7	4	0	14	5	2	7	4	3	9	12	2	2	4	5	5	1	1	1	1	6	5	5	6	3	3	5	4	3	2	1	4	1	8	5	6	2	1	9	7	3	0	1	0	1	11	15	3	6	2	1	1	7	3	0	2	30	5	6	3	5	9	6	4	1	3	1	2	4	7	5	4	10	1	5	1	9	4	2	8	7	2	5	2	2	2	2
N0.HOG0004985	0	0	0	0	0	0	0	0	0	1	0	0	0	0	0	0	0	0	0	0	0	0	0	0	0	0	0	0	1	0	0	0	0	0	0	0	0	0	1	0	0	0	0	0	0	0	0	0	0	0	0	0	0	0	0	0	0	0	0	0	0	0	0	0	0	0	0	0	0	0	0	0	0	0	0	0	0	0	0	0	0	0	0	0	0	0	0	0	0	0	0	0	0	1	0	1	0	0	0	0	0	0	0	0	0	1	0	0	0	0	0	0	0	0	0	0	0	1	0	0	0	0	0	1	2	1	0	1	0	0	0	1	0	0	0	0	0	0	0	0	0	0	1	0	0	0	1	0	0	1	0	0	0	0	0	0	0	0	0	0	0	0	2	1	0	0	0	0	0	0	0	0	0	0	0	0	0	0	0	0	1	1	0	0	0	0	0	0	0	1	0	0	0	0	0	2	0	0	1	0	0	1	0	0	0	0	0	0	0	0	0	0	0	0	1	1	0	1	0	0	0	0	0	0	0	0	1	0	1	0	2	0	0	1	0	0	0	0	0	0	0	0	1	0	0	0	0	0	1	0	0	0	0	0	0	0	0	0	0	1	1	0	0	1	0	0	0	0	0	0	0	0	0	0	0	1	0	0	0	0	0	0	0	0	0	0	0	0	0	0	0	0	0	0	0	0	0	0	2	0	1	0	0	0	0	0	0	0	0	0	0	0	0	0	0	0	0	0	0	0	0	0	0	0	0	0	0	0	0	0	2	0	0	0	1	0	0	0	0	0	0	0	1	0	0	0	0	0	1	0	0	0	0	0	0	1	0	0	0	0	0	0	0	0	1	0	1	0	0	0	0	0	0	0	0	0	0	1	0	1	0	0	0	1	0	0	0	0	0	0	0	1	0	0	0	0	0	0	0	0	0	0	0	0	1	0	0	1	0	0	0	0	0	1	0	0	0	0	0	0	0	1	0	0	0	0	0	0	0	0	0	0	0	0	1	0	0	0	0	0	0	0	1	0	0	0	0	2	0	0	0	0	0	0	0	0	0	0	1	2	0	1	0	0	1	0	0	0	0	1	0	0	0	0	0	0	0	0	0	0	0	0	0	0	0	0	0	0	0	0	0	0	1	0	1	0	0	0	0	0	0	1	0	0	1	0	0	0	0	1	0	0	0	0	0	0	0	0	0	0	0	1	0	0	0	0	0	1	0	0	0	0	0	0	0	0	0	1	0	0	0	0	0	0	2	0	0	0	0	0	0	0	0	0	0	0	0	0	0	1	0	0	0	0	0	0	0	1	0	0	1	0	0	0	0	1	0	0	0	0	0	1	0	0	1	0	0	0	0	0	0	0	0	0	0	0	0	0	0	0	0	0	0	1	0	0	0	0	1	0	0	0	0	0	0	0	0	0	0	0	0	1	0	0	0	0	0	0	0	0	0	0	1	0	0	1	0	0	0	0	0	0	0	0	1	0	0	0	0	0	0	0	0	0	0	0	0	0	0	0	1	0	0	1	0	0	0	0	0	0	0	0	0	0	0	0	0	1	0	0	0	1	0	0	0	1	0	0	0	0	0	0	0	0	0	0	0	0	0	0	0	0	0	0	0	0	1	0	0	0	0	0	0	1	1	0	0	0	0	0	1	0	0	0	0	1	0	0	0	0	1	0	0	0	0	0	0	0	0	0	0	0	0	1	0	0	0	0	1	0	0	0	0	1	0	0	0	0	0	1	1	0	0	0	1	1	0	0	0	0	0	0	0	0	0	0	0	0	0	0	0	1	0	0	0	1	0	0	1	0	1	0	0	0	0	0	0	0	0	0	0	0	0	0	0	0	0	0	0	0	0	0	0	0	0	0	0	0	0	0	0	0	0	0	0	0	0	0	1	0	0	0	0	0	1	0	0	0	1	2	0	0	0	0	0	0	0	0	0	0	1	0	0	0	0	0	0	0	0	0	1	0	1	0	0	0	0	0	0	0	0	0	0	0	0	0	0	0	0	0	0	0	0	0	0	1	0	0	0	0	0	0	0	0	0	1	0	0	0	0	0	0	0	0	0	0	0	0	0	0	1	0	0	0	0	0	0	0	0	1	2	0	0	2	0	0	0	1	0	0	0	0	0	0	0	0	0	1	0	0	0	1	0	1	0	0	0	0	0	0	0	0	0	0	0	0	0	0	0	0	0	0	0	0	0	0	0	0	0	0	0	0	0	0	0	0	0	0	0	0	0	1	0	0	0	0	1	0	0	1	0	0	0	0	0	0	0	0	0	0	2	1	0	0	0	0	1	1	0	0	0	0	0	0	0	0	0	0	0	0	0	0	0	0	0	1	0	0	0	0	0	0	0	0	1	0	0	0	0	0	0	0	1	0	0	0	1	0	0	0	0	0	0	0	0	1	0	0	0	0	0	0	1	0	0	0	0	1	0	0	0	0	0	0	2	0	0	0	0	0	0	2	0	0	0	0	0	1	0	0	0	0	0	0	0	0	0	0	0	0	0	0	0	0	0	0	0	0	1	0	0	0	1	0	0	0	0	0	0	0	0	0	0	0	0	0	0	0	0	1	0	0	0	0	0	0	0	0	0	0	0	0	0	0	0	0	0	0	1	0	0	0	0	0	0	0	0	0	0	0	0	0	0	0	0	0	0	1	0	0	1	2	0	0	0	0	0	0	1	0	0	0	0	0	0	0	0	0	0	0	0	2	0	0	0	0	0	0	0	0	0	0	0	0	0	0	0	0	0	0	1	0	0	0	1	0	0	0	0	0	0	0	0	0	0	0	0	0	0	0	0	1	1	0	0	0	0	0	0	0	0	0	0	0	0	0	0	0	0	0	0	0	0	0	0	0	0	0	0	0	0	0	0	1	0	0	0	0	0	0	0	0	0	0	0	0	0	0	0	0	0	0	0	1	0	0	0	1	1	0	0	0	0	1	0	0	0	0	0	0	0	0	0	1	0	0	0	0	0	1	0	0	0	0	0	0	0	0	0	0	1	0	1	0	2	0	0	1	0	0	0	0	1	1	0	0	0	0	0	0	0	1	1	2	0	0	0	0	0	0	0	0	1	0	1	0	0	0	0	0	0	0	0	0	0	0	0	1	1	0	0	0	0	0	0	0	0	0	1	0	0	0	0	0	0	0	0	0	0	0	0	0	0	0	0	0	0	0	0	0	0	0	1	0	0	0	0	0	0	0	0	1	1	0	0	0	0	0	0	0	0	0	0	0	0	0	0	0	0	0	0	3	0	1	1	0	0	0	1	0	0	0	0	0	0	0	0	0	0	0	0	0	0	0	0	0	0	0	0	0	0	0	0	0	0	0	0	0	0	0	0	0	0	0	0	0	1	0	0	0	0	0	0	0	0	0	0	1	0	0	0	0	0	0	0	0	0	1	0	0	0	0	0	0	0	0	0	0	0	0	0	0	0	0	0	0	0	0	0	1	1	0	0	0	0	0	0	0	0	0	0	0	0	0	0	0	0	0	0	0	0	0	0	1	0	0	0	0	0	1	0	0	0	0	0	0	0	0	0	0	0	0	0	0	0	0	0	0	1	0	0	0	0	0	0	0	0	1	0	0	0	0	0	1	0	0	0	0	0	0	1	1	0	1	0	1	1	0	0	0	0	0	1	0	0	1	0	0	1	0	0	0	0	0	0	0	0	0	0	0	0	0	0	0	1	0	0	0	1	0	0	0	0	0	0	0	0	0	0	2	0	0	0	0	0	0	1	0	0	0	0	0	0	0	1	0	0	0	0	0	1	0	0	0	0	1	0	0	0	0	0	0	0	0	0	0	1	0	1	0	0	1	0	1	0	0	0	0	0	0	0	0	0	0	2	0	0	0	0	0	0	0	0	1	0	0	2	0	0	0	0	0	0	0	0	1	0	0	1	0	0	0	1	1	0	0	0	0	0	0	0	0	0	0	0	0	1	0	0	0	1	0	0	0	0	1	0	0	0	0	0	0	0	0	0	0	0	0	1	3	0	0	1	0	0	0	0	0	0	0	0	1	0	0	0	0	0	0	0	0	0	0	0	0	0	2	1	0	0	0	0	0	0	0	0	0	0	0	0	0	1	0	0	0	0	0	0	0	1	0	1	0	1	0	0	0	0	0	0	0	0	0	1	0	0	0	0	0	0	0	0	0	0	0	1	0	0	0	0	0	0	0	2	0	0	0	0	0	1	0	0	0	0	0	1	0	0	0	0	0	0	0	0	0	0	0	0	0	0	0	1	0	1	0	0	0	0	0	0	0	0	2	0	0	0	0	0	0	0	0	0	0	0	0	0	0	0	0	0	0	0	0	0	0	0	0	0	0	1	0	0	0	0	0	0	0	0	0	0	0	0	0	0	0	0	0	0	2	0	0	0	0	0	0	0	0	0	0	0	0	0	1	0	0	1	0	0	0	0	0	0	0	0	0	1	1	0	0	0	1	1	0	0	0	0	0	0	0	0	0	0	0	0	0	0	0	1	0	0	0	0	0	0	0	1	0	0	0	0	0	0	0	0	0	1	0	0	0	0	1	0	0	2	0	0	1	0	0	0	0	1	2	0	0	1	0	0	0	0	0	0	0	0	0	0	0	0	0	0	1	0	0	0	1	0	0	0	0	0	0	0	0	1	1	0	0	0	0	0	0	1	0	0	0	0	1	0	0	0	0	0	0	0	0	0	0	0	0	0	0	1	0	1	0	0	1	1	0	0	0	1	1	0	0	0	0	0	0	0	0	0	1	0	0	0	0	0	0	0	0	0	0	0	0	0	0	0	0	0	0	0	0	0	0	0	0	0	1	0	0	0	0	1	0	0	0	0	0	0	0	0	0	1	0	0	0	0	0	0	0	0	0	1	0	0	0	0	0	0	0	0	0	0	0	0	0	0	0	0	0	0	0	0	0	0	0	0	0	1	0	0	0	1	0	0	0	0	0	0	0	0	1	0	0	0	0	0	1	0	0	0	0	0	0	1	0	0	0	0	0	0	0	0	0	0	0	0	0	0	0	0	0	0	0	0	0	0	0	0	0	0	0	0	0	0	0	0	0	1	1	0	1	0	0	0	0	0	0	0	0	0	1	0	0	0	0	0	2	0	0	0	0	0	0	1	1	1	0	0	0	0	0	0	0	0	0	1	0	0	0	0	0	0	1	0	1	0	0	0	0	0	0	0	0	0	0	0	0	0	1	1	0	0	0	1	0	0	0	0	1	0	0	1	0	0	0	1	0	0	0	0	0	0	0	0	0	1	0	0	0	0	0	0	0	1	0	0	0	0	1	0	0	0	1	0	0	0	0	0	1	0	0	0	0	0	0	0	0	0	0	0	0	0	0	0	0	0	0	0	0	0	0	0	0	0	0	0	0	0	0	0	0	0	0	2	0	0	0	0	0	1	0	0	0	2	1	1	0	0	0	0	0	0	0	0	0	1	1	0	0	0	0	0	0	0	0	0	1	0	0	0	1	0	0	0	0	0	0	0	0	0	0	0	0	0	0	0	0	0	0	0	0	1	1	0	0	0	1	2	0	0	0	0	0	0	0	1	0	0	0	1	1	0	0	0	0	0	0	0	0	0	0	0	1	0	0	0	0	0	0	0	0	0	0	0	0	0	0	0	0	0	0	1	0	0	0	0	0	0	0	0	0	0	0	0	0	1	0	0	0	0	0	2	0	0	0	0	0	0	0	0	0	0	0	0	0	0	0	0	0	0	0	0	0	0	0	0	0	0	0	0	0	0	0	2	0	0	0	1	0	0	0	0	0	0	0	0	1	0	0	0	0	0	1	1	0	0	1	0	0	1	0	0	0	0	0	0	0	0	0	0	0	0	1	0	0	0	1	0	0	0	0	0	1	0	0	0	0	0	0	0	0	0	0	0	0	0	0	0	0	0	0	0	0	1	0	1	1	0	0	0	0	0	0	0	0	0	0	0	0	0	0	0	0	0	0	1	0	0	0	0	0	0	0	0	1	0	0	0	0	0	0	0	0	0	0	0	0	1	0	0	0	0	0	1	0	0	0	0	0	0	0	0	0	1	0	0	0	0	0	0	0	0	0	0	1	0	0	0	1	0	0	0	0	0	0	0	0	0	0	0	0	1	3	0	1	0	0	0	0	1	0	1	0	0	0	0	0	0	0	0	0	0	0	0	0	0	0	0	0	0	0	0	0	0	2	0	0	0	0	0	0	0	0	0	0	0	0	0	0	2	1	0	1	0	0	0	0	0	0	0	0	0	0	0	0	0	0	0	0	0	0	0	0	0	0	0	0	0	0	0	0	0	0	1	0	0	0	0	0	0	0	0	0	1	0	0	0	0	0	0	1	0	0	0	1	0	0	0	0	0	0	2	0	0	0	0	0	0	0	0	0	0	0	0	0	0	0	0	0	0	0	0	1	0	0	0	0	0	0	0	0	0	0	0	0	0	0	1	0	0	0	0	0	0	0	0	1	0	0	0	0	0	2	0	0	0	0	0	0	0	0	0	0	0	0	0	0	1	0	0	1	0	0	0	0	0	0	0	0	0	0	0	0	0	0	0	1	0	0	1	0	0	0	0	0	0	0	0	0	0	0	0	0	0	0	0	0	0	0	0	0	0	0	0	0	0	1	1	0	0	0	0	0	0	0	0	1	1	0	0	0	0	0	0	0	0	0	1	0	0	0	0	0	1	0	0	0	0	0	1	0	1	0	0	0	1	0	0	0	0	0	1	0	0	0	0	1	1	0	0	0	1	0	0	0	0	0	0	1	0	0	0	0	0	0	0	0	0	1	0	0	0	0	0	0	0	0	0	1	0	0	0	0	0	1	0	0	0	0	0	0	0	0	0	0	0	0	0	0	0	0	1	0	0	0	0	0	0	1	0	0	0	0	0	0	0	0	0	0	0	0	0	0	0	0	1	0	0	0	0	0	0	0	0	0	0	0	0	0	0	0	0	0	1	0	0	0	0	0	0	0	0	0	0	0	0	0	1	0	0	0	2	0	1	0	0	0	0	0	0	0	1	0	1	0	0	0	0	0	0	1	0	1	0	0	1	0	0	0	0	0	1	0	0	0	0	0	0	0	0	0	0	0	1	0	0	0	0	0	0	1	0	0	0	0	0	0	1	0	0	0	0	0	0	0	0	2	0	0	0	0	0	0	0	0	0	0	0	0	0	0	0	0	0	0	0	0	0	0	0	0	0	0	0	2	0	0	0	1	0	0	0	1	0	0	0	0	0	0	1	0	0	0	0	0	0	0	0	0	0	0	0	0	1	0	1	0	0	0	0	0	0	0	0	0	0	0	2	0	0	0	0	0	0	1	1	0	0	0	0	0	0	0	1	0	0	0	0	0	0	0	0	0	0	0	0	0	0	0	0	0	0	1	1	0	0	0	0	0	0	0	0	0	0	0	0	0	0	1	0	0	1	0	0	0	0	0	1	0	0	0	1	0	0	0	1	0	0	0	1	0	0	0	0	0	0	0	0	0	1	0	0	0	0	0	1	0	0	0	0	0	0	0	0	0	0	0	0	0	0	0	0	0	0	1	0	0	0	0	0	0	0	0	0	0	0	0	1	0	1	0	0	0	0	0	0	0	0	0	0	0	0	0	1	0	0	0	1	0	0	0	0	2	0	0	1	0	0	0	0	0	0	0	0	0	0	0	0	0	0	0	0	0	0	0	0	0	0	0	0	0	0	0	0	0	0	0	0	0	0	0	0	0	0	0	0	0	0	1	0	0	0	1	0	0	0	0	0	0	0	1	0	0	1	1	0	0	1	0	0	0	0	2	0	1	0	0	0	0	0	0	0	0	0	0	0	0	0	0	0	0	1	0	1	1	0	0	0	0	0	0	0	0	0	0	0	0	0	0	0	0	0	1	0	1	1	0	0	1	0	0	0	0	0	0	0	0	0	0	0	0	0	0	0	0	0	0	0	0	0	0	2	0	0	0	0	1	0	0	0	0	0	0	1	0	0	0	0	0	0	0	1	0	0	1	0	0	0	1	1	0	0	0	0	0	0	0	0	0	1	0	0	0	0	0	0	0	0	0	0	0	0	1	1	1	0	0	1	0	0	0	0	0	0	0	0	0	0	0	0	0	0	0	0	0	0	0	0	0	0	0	0	0	0	0	0	0	0	0	0	1	0	0	0	0	0	0	0	1	1	1	0	0	0	0	0	0	0	1	0	0	0	0	0	0	0	0	1	0	0	0	0	0	0	0	0	0	1	0	0	0	0	0	1	0	0	1	1	0	0	0	0	0	0	0	0	0	0	0	1	0	0	0	1	0	0	1	1	0	0	0	0	0	0	1	0	0	0	1	0	0	0	1	0	0	0	0	0	0	0	0	0	0	0	0	0	0	0	0	0	0	0	0	1	0	0	0	0	0	0	0	0	0	0	0	0	0	0	0	0	0	0	0	0	0	0	0	0	0	0	0	0	0	0	0	0	0	0	0	0	0	0	0	2	0	0	0	0	0	0	0	0	0	0	0	0	0	0	0	0	0	0	0	0	0	0	0	0	0	0	0	0	0	0	0	0	0	0	0	0	1	0	0	0	0	1	0	0	0	0	0	0	0	1	0	0	0	0	0	1	0	0	0	0	0	0	0	0	0	0	0	0	1	0	0	0	0	0	0	0	0	0	0	0	0	0	0	0	0	0	0	0	0	0	0	0	0	0	1	0	0	0	0	0	0	0	0	0	0	0	0	0	0	0	0	0	0	0	0	0	0	0	0	0	0	0	0	0	0	0	0	0	1	0	0	0	0	0	0	1	0	0	1	0	0	0	0	0	0	0	0	0	0	0	1	0	0	1	0	0	1	0	0	1	0	1	1	0	0	0	0	0	0	1	1	0	0	0	0	0	0	0	1	2	0	0	0	0	0	0	0	0	0	1	0	0	0	0	0	0	0	0	0	0	0	2	1	0	1	0	0	0	0	0	0	1	1	1	0	0	0	0	0	0	1	0	0	0	0	0	0	1	0	0	0	0	0	1	0	0	0	0	0	0	0	0	0	0	0	0	0	0	0	0	0	0	0	1	0	0	1	0	0	0	0	0	0	0	0	0	0	0	0	0	0	0	0	0	0	0	0	0	0	0	0	0	1	0	1	0	0	0	0	1	0	0	0	0	0	0	1	0	0	0	0	0	1	0	0	0	0	0	0	0	0	0	0	0	0	0	0	0	0	1	0	0	0	0	0	0	0	0	1	0	0	0	0	0	1	1	1	0	0	0	1	0	0	0	0	0	0	0	0	0	0	0	0	0	0	0	0	0	0	0	2	0	0	0	0	0	0	0	0	1	0	0	0	0	0	0	0	0	0	0	0	0	1	0	0	0	0	0	0	0	1	0	0	0	0	0	0	1	0	0	2	0	2	0	0	0	0	0	0	0	0	0	0	0	0	0	0	0	0	0	0	0	1	0	0	0	0	0	0	1	0	0	1	0	0	0	0	0	0	0	0	0	0	0	0	2	0	0	0	0	1	0	1	0	0	0	0	0	1	0	0	0	0	0	0	0	0	0	0	0	0	0	0	0	0	0	0	0	0	0	0	1	0	0	0	0	0	0	0	0	0	0	0	0	0	0	1	0	0	0	0	1	0	0	0	0	0	0	0	0	0	0	1	0	0	1	0	0	0	0	0	0	0	0	0	0	0	0	0	0	0	0	1	1	0	0	0	0	0	0	0	0	0	0	0	0	0	1	0	0	0	0	0	0	0	0	0	0	0	1	0	0	0	0	0	0	0	0	1	0	0	0	0	0	0	0	0	1	0	0	0	1	0	0	0	0	0	0	0	0	0	0	0	0	0	0	0	1	0	0	0	0	0	0	0	1	0	0	0	0	0	0	0	1	0	0	0	0	0	0	0	0	0	0	0	0	0	0	0	1	0	0	0	0	1	0	0	1	0	0	0	0	0	0	0	0	0	0	0	0	0	0	0	0	0	0	0	0	0	0	0	0	0	0	0	0	0	0	0	0	0	0	0	0	0	0	1	0	0	0	0	0	0	0	0	0	0	0	0	0	0	0	0	0	0	0	0	0	0	0	0	0	0	0	0	0	0	0	0	0	1	0	1	0	0	0	0	0	0	0	0	0	0	0	0	0	0	0	1	0	0	0	0	0	0	0	0	0	0	0	0	0	0	0	0	0	1	0	0	0	0	0	0	0	0	0	0	0	0	0	0	0	0	0	1	0	0	0	0	0	0	0	0	0	0	0	0	0	0	0	0	0	0	0	0	0	1	0	0	0	0	0	0	0	0	0	0	0	0	0	0	0	0	0	0	0	0	0	0	0	1	0	0	0	0	1	0	0	0	0	0	0	0	1	0	0	0	0	0	0	0	0	0	0	0	0	1	0	0	0	1	0	0	0	0	1	0	0	0	0	0	0	1	0	0	0	0	0	0	0	0	0	0	0	0	0	0	0	0	0	0	0	0	0	0	0	0	0	0	0	0	0	1	0	0	0	0	0	0	0	0	0	0	0	0	0	0	0	0	1	0	0	0	0	1	0	0	0	0	0	0	0	0	1	0	0	0	0	0	1	0	0	0	0	0	0	0	0	0	0	0	0	0	0	0	0	0	0	0	0	0	0	0	0	0	0	0	1	0	0	1	0	0	0	0	0	0	0	0	0	0	0	0	0	1	0	0	1	0	0	0	1	0	0	0	1	0	1	0	0	0	0	0	0	0	0	0	0	0	2	0	0	0	0	0	0	0	0	1	0	1	0	0	0	1	0	0	0	0	0	0	0	0	0	0	0	0	1	0	0	0	0	0	0	0	0	0	1	0	0	0	0	0	0	0	0	0	0	1	0	0	0	0	0	0	1	0	0	0	0	0	1	0	0	0	0	0	0	0	0	0	0	0	0	1	1	0	0	0	0	0	0	0	0	0	0	0	0	0	0	0	0	0	0	0	0	0	0	1	1	0	0	0	0	0	0	0	0	0	0	0	0	0	0	0	0	0	0	0	0	1	0	2	0	0	0	1	1	0	0	0	0	0	0	0	0	1	0	0	0	0	0	0	0	0	0	0	0	0	0	0	0	0	0	0	0	0	1	0	0	0	0	0	0	0	0	0	1	0	1	1	0	0	0	0	0	0	0	0	1	0	0	1	0	0	0	0	1	0	0	0	0	1	0	0	0	0	0	0	0	0	1	0	0	0	0	0	0	0	0	0	0	0	0	0	0	0	0	0	1	0	0	0	0	0	1	0	0	0	1	0	0	0	0	0	0	1	0	0	0	1	0	0	1	0	0	0	0	0	0	0	0	0	0	0	0	0	0	1	0	0	0	0	0	0	0	0	0	0	0	0	0	0	0	0	1	0	0	0	0	2	0	0	0	0	1	0	0	0	0	0	0	0	0	0	0	0	0	0	0	0	0	0	0	0	0	0	0	0	0	0	0	0	0	0	0	0	0	0	0	0	0	0	0	0	0	0	0	0	0	0	0	0	0	0	1	1	0	0	0	0	0	0	0	0	0	0	0	0	0	0	0	0	1	0	0	0	0	1	0	0	0	0	0	1	0	0	0	1	0	1	0	0	0	0	2	0	0	1	0	0	0	0	0	0	0	0	0	0	0	0	0	0	0	0	0	0	1	0	0	2	0	0	0	0	1	0	0	0	0	0	0	0	0	0	0	2	0	0	1	0	0	0	0	0	0	0	1	1	0	0	0	0	0	0	0	0	0	0	0	0	0	0	0	0	0	0	1	0	0	1	0	0	0	0	0	0	0	1	0	0	0	1	0	0	0	0	0	0	0	0	2	0	0	0	0	0	0	0	1	1	0	0	0	0	1	0	0	0	1	0	0	1	0	0	0	1	0	0	0	0	0	0	0	0	0	0	0	1	0	1	0	0	0	0	0	0	0	0	0	0	0	0	0	1	0	0	0	1	0	0	0	0	0	2	0	0	0	0	0	0	0	0	0	0	0	0	0	0	0	0	0	0	0	0	0	0	0	0	0	0	0	0	0	1	1	1	0	0	0	0	0	0	0	0	0	0	0	0	0	0	0	0	0	0	0	0	0	0	0	0	0	0	0	0	0	0	0	0	1	0	0	0	0	0	0	0	0	0	0	0	0	0	0	0	0	0	0	0	0	0	0	0	1	0	0	0	0	0	0	0	1	1	1	0	0	0	0	0	0	0	0	0	0	0	0	0	0	0	0	0	0	0	1	0	0	0	0	0	1	0	0	1	0	0	0	0	0	0	0	0	0	0	2	0	0	0	0	0	0	0	1	0	0	0	0	0	0	0	0	0	0	0	0	2	0	0	0	1	0	0	0	0	0	0	0	0	0	0	0	0	0	0	0	0	0	0	0	0	0	0	0	0	0	0	0	0	2	0	0	1	0	0	0	0	0	1	0	0	0	0	0	0	1	0	0	0	0	0	0	0	0	0	0	0	1	0	0	1	0	0	1	2	0	0	0	1	0	0	0	0	0	1	0	0	0	0	0	0	0	0	0	0	0	0	1	1	0	0	0	0	0	0	0	0	0	0	0	0	0	0	0	0	0	0	0	0	0	0	0	0	1	2	0	0	0	0	0	2	0	0	1	1	0	0	0	0	0	0	0	0	0	0	0	0	0	0	0	0	0	0	0	0	0	0	0	0	0	0	0	1	0	0	1	0	0	1	0	0	0	0	0	2	0	0	0	0	0	1	0	0	0	0	0	0	0	0	0	0	0	0	0	0	0	0	0	0	0	1	0	0	0	0	0	0	0	1	0	1	0	0	0	1	0	0	0	0	0	0	0	0	0	0	0	0	0	0	0	0	1	0	0	0	0	0	0	1	1	1	0	0	0	0	0	0	0	0	0	0	0	0	1	0	0	0	0	0	0	0	0	0	0	0	0	1	0	0	0	0	0	0	0	0	0	0	0	0	0	1	0	1	0	0	0	0	0	1	0	0	1	0	0	0	0	0	0	1	0	0	0	0	0	0	0	0	0	0	1	0	0	0	0	1	0	0	0	0	0	0	0	0	0	0	0	0	0	0	0	0	0	0	0	0	1	0	0	0	1	0	0	0	0	1	0	0	1	0	0	0	0	0	0	0	0	0	0	0	0	0	0	0	0	0	0	0	0	0	1	0	0	0	0	0	1	0	0	0	0	1	0	0	0	0	0	0	0	0	0	0	0	0	0	0	0	0	0	0	0	0	0	0	0	0	0	0	0	0	0	0	0	1	0	0	0	0	0	0	0	0	0	0	0	0	0	0	0	0	0	0	0	0	0	1	0	0	0	0	0	0	0	0	0	0	0	0	1	0	0	0	0	0	1	0	0	0	0	0	0	0	0	0	0	0	0	0	0	0	1	0	0	0	0	0	0	1	0	0	0	1	0	0	0	0	0	0	0	0	1	0	0	0	0	0	0	0	0	0	0	0	0	0	0	0	0	0	0	0	0	1	0	0	0	0	0	1	0	0	0	0	0	0	0	0	0	0	0	0	0	0	0	0	0	0	0	0	0	0	0	1	0	0	1	0	0	0	0	0	0	0	0	0	0	1	0	0	2	0	0	0	0	0	2	0	0	0	0	0	1	0	1	0	1	0	1	0	0	0	0	1	0	0	0	1	0	0	0	0	0	0	0	0	0	0	0	0	0	0	0	0	0	0	0	0	0	0	0	0	1	0	1	0	0	0	0	0	0	0	0	0	0	0	0	0	0	0	0	0	1	0	0	0	0	0	0	0	0	0	0	0	0	0	0	0	0	0	0	0	0	0	0	0	0	1	0	0	0	0	0	0	0	1	0	0	0	0	1	0	0	0	0	0	0	0	0	0	0	0	0	0	0	0	1	0	0	0	0	0	0	1	1	0	1	0	0	0	0	0	0	0	0	0	0	0	0	0	0	0	0	1	1	0	0	0	0	0	0	0	0	0	0	0	0	0	0	0	0	0	0	0	0	0	0	0	0	1	0	0	0	0	0	0	0	0	1	0	0	0	0	0	0	0	1	0	1	1	0	0	0	0	0	0	0
N0.HOG0003328	0	0	2	0	0	2	0	0	0	0	0	0	0	0	0	0	0	2	0	0	0	0	0	1	0	0	0	0	0	1	0	1	0	0	0	0	0	0	0	0	0	0	0	1	0	0	0	0	1	0	0	1	0	0	0	0	0	4	0	0	0	0	0	0	0	0	0	0	0	0	0	0	0	0	0	0	0	0	0	0	0	0	0	0	0	0	1	0	0	0	0	0	0	0	0	0	0	0	0	0	0	0	0	0	0	0	0	0	0	0	0	1	0	0	0	0	0	0	0	1	0	0	0	0	0	0	0	0	0	1	0	0	0	0	0	1	0	0	0	0	1	1	0	0	0	0	0	0	0	0	1	0	0	1	1	0	5	0	0	0	0	0	0	1	0	0	0	0	35	0	0	0	0	0	0	0	0	0	0	0	0	0	0	0	0	0	0	0	0	0	0	0	0	1	0	0	0	0	0	0	0	0	0	0	0	0	4	1	0	0	0	0	0	1	0	1	2	0	0	0	0	0	1	0	0	0	0	0	0	0	0	0	0	0	0	0	0	0	0	0	0	0	0	0	0	9	0	0	1	0	0	0	0	0	0	0	0	0	0	0	0	0	0	0	0	0	1	0	0	1	1	0	0	0	0	0	0	0	0	0	0	0	1	0	0	0	2	0	0	0	2	0	0	0	0	0	0	1	0	0	0	0	0	0	0	0	0	0	0	0	0	0	0	0	0	0	0	0	0	0	0	0	0	0	0	0	0	0	0	0	0	0	0	0	0	0	0	0	0	1	0	0	0	2	0	0	0	0	1	0	0	0	1	0	0	0	0	0	0	0	0	0	0	0	0	2	0	0	0	0	0	0	0	0	0	0	0	0	0	0	0	0	0	0	15	0	0	0	0	0	1	0	0	0	0	0	0	0	0	0	0	0	0	0	0	0	0	0	2	0	0	1	0	1	0	0	0	0	0	0	0	0	0	0	0	0	0	0	0	0	0	0	0	0	0	0	1	1	0	1	0	0	1	0	0	0	1	0	29	0	0	0	0	0	0	0	0	1	0	0	0	0	0	15	0	0	0	0	0	1	0	0	0	0	0	0	0	10	0	12	1	0	0	0	0	1	0	0	0	0	1	0	0	0	0	0	0	1	0	0	0	0	0	0	0	0	0	0	0	0	0	0	0	0	1	1	0	2	0	0	0	0	0	0	0	0	0	0	0	0	0	0	0	0	0	0	0	0	0	0	0	0	0	0	0	0	0	0	0	0	0	0	0	0	35	1	0	0	3	0	0	0	0	0	0	0	0	0	0	0	1	0	0	0	0	0	1	0	0	0	0	0	0	0	0	0	0	0	0	0	0	0	1	1	0	0	0	2	0	1	0	1	0	0	0	0	0	0	0	0	0	0	0	0	0	0	0	0	10	0	0	0	0	1	0	0	0	1	0	0	1	0	0	0	0	0	0	0	0	7	0	0	0	0	0	0	0	0	0	0	0	0	0	0	0	2	0	0	0	0	0	1	0	0	0	0	1	0	0	0	0	0	0	0	10	1	0	0	0	0	0	0	0	1	0	0	0	0	0	2	0	0	0	1	0	0	0	0	1	1	0	0	0	0	0	0	0	0	1	13	0	0	0	1	0	0	0	0	0	0	0	0	0	0	37	2	1	0	0	0	1	1	0	20	0	23	0	0	30	1	1	0	0	0	0	0	0	0	2	1	0	0	0	0	0	0	0	1	0	0	0	0	0	0	0	0	0	0	28	0	0	0	0	0	0	0	1	0	0	0	0	0	0	0	0	0	0	0	0	0	0	0	0	0	0	0	0	0	0	0	0	0	0	0	1	1	1	0	1	0	0	0	0	0	0	0	1	0	0	0	0	0	1	0	0	0	0	0	0	0	0	0	0	0	0	0	0	0	8	0	0	8	6	0	0	0	0	0	1	19	0	0	0	0	0	0	0	0	0	0	0	0	0	0	0	0	1	1	0	0	0	0	1	0	0	0	7	0	1	14	0	0	0	0	0	1	0	2	0	1	0	1	0	1	1	0	1	1	0	0	13	0	0	0	0	0	0	0	0	0	0	0	0	1	1	0	0	1	0	1	1	17	0	0	0	1	0	0	1	0	1	0	1	0	0	0	11	4	0	0	0	0	0	0	0	0	0	0	0	0	0	0	0	0	0	0	0	0	0	0	0	0	0	0	0	0	0	0	0	0	0	0	0	0	0	3	0	0	0	1	0	0	1	0	0	0	0	0	0	0	0	0	0	1	0	0	1	0	0	0	0	0	0	0	0	0	0	0	1	0	0	0	0	0	0	0	0	0	1	0	0	0	0	0	0	0	1	0	0	0	0	0	0	24	0	0	0	0	0	0	0	0	0	0	0	0	1	0	0	1	0	0	0	0	0	0	0	0	1	2	3	0	0	0	0	0	0	0	0	1	0	0	0	0	1	0	0	0	0	0	1	0	0	0	0	0	0	0	0	0	0	1	0	0	0	0	1	0	0	0	1	0	0	0	0	0	0	0	0	0	0	0	0	1	0	0	0	0	0	0	0	0	0	0	0	0	1	0	0	19	0	0	0	0	0	0	0	0	0	0	0	2	0	0	0	0	0	0	1	0	0	16	0	1	0	0	0	1	0	0	0	1	0	0	1	0	0	0	0	1	0	0	0	1	0	0	0	0	0	0	0	0	0	0	0	0	3	0	1	0	0	0	0	0	0	0	0	1	7	0	0	0	0	0	0	21	0	0	0	0	0	0	0	0	0	0	0	0	0	0	0	0	0	9	0	0	0	10	0	0	0	0	0	0	1	0	0	0	0	0	0	0	0	0	0	0	15	0	0	1	0	0	0	0	0	0	0	0	0	0	0	0	0	0	0	1	0	1	0	1	0	0	0	0	0	0	0	0	0	0	0	0	0	0	0	0	0	0	0	1	0	0	0	0	0	0	0	0	0	0	0	5	0	0	0	0	0	1	1	0	1	0	0	0	1	0	0	0	0	0	1	0	0	0	0	0	1	7	0	0	0	0	0	0	0	0	0	0	0	0	0	0	0	0	0	0	0	0	1	1	0	0	0	0	0	0	0	0	0	0	0	1	0	0	0	0	0	0	1	0	0	0	0	0	0	0	0	0	0	0	0	0	0	0	0	0	0	0	0	0	3	0	1	0	0	0	0	0	0	0	0	1	0	0	0	0	0	17	0	0	1	1	1	0	1	0	0	0	0	0	0	0	0	0	0	0	0	0	0	0	0	0	0	0	1	0	0	0	0	0	0	1	1	0	0	0	0	0	0	0	0	0	16	0	0	0	0	0	0	0	0	0	0	0	0	0	0	0	0	0	0	0	1	6	3	1	0	0	0	1	0	0	0	0	0	0	0	1	0	24	0	0	0	0	0	1	2	0	1	15	0	0	0	0	0	0	0	0	0	0	0	0	0	0	0	0	0	0	0	0	0	0	0	0	0	0	0	0	0	0	0	0	0	0	0	0	0	0	0	1	1	0	0	0	1	1	0	0	0	0	0	0	0	0	0	0	0	0	0	0	0	1	0	0	0	0	0	0	0	0	0	0	5	0	0	0	0	0	0	0	0	0	0	0	0	0	1	0	0	0	0	0	0	0	0	0	0	0	0	0	0	0	0	0	0	1	0	0	1	0	0	0	0	0	0	0	0	0	0	0	1	3	0	0	0	0	0	0	0	0	0	0	0	0	7	0	0	0	0	0	0	0	0	0	0	0	0	0	0	0	0	2	1	0	0	0	0	0	0	0	0	0	0	3	0	1	0	2	0	0	0	0	33	1	2	0	0	0	0	0	0	0	0	0	0	0	0	0	0	0	1	0	0	0	1	0	0	0	0	0	0	0	0	0	0	1	0	0	0	0	0	0	1	0	0	0	0	0	0	0	0	0	0	0	0	0	0	0	0	0	0	0	0	0	0	0	0	0	0	0	0	0	0	23	0	0	0	0	0	1	0	0	0	0	0	1	0	0	0	0	0	0	0	0	0	0	0	0	26	0	0	0	0	0	0	0	0	0	0	0	0	0	1	0	0	0	0	0	0	0	0	0	0	0	0	0	0	1	0	18	0	0	0	0	0	0	0	0	1	1	1	0	0	0	0	0	0	0	0	0	0	1	0	0	0	0	0	0	0	1	0	0	0	1	0	0	0	0	1	0	1	1	0	0	0	0	0	1	0	0	0	0	0	0	0	0	0	0	0	0	0	0	0	0	0	0	0	0	0	0	0	3	0	0	0	4	0	19	0	0	0	0	0	0	0	0	0	0	0	0	0	0	0	1	0	0	0	0	0	0	0	0	0	0	0	0	0	0	0	0	0	0	0	1	0	1	0	2	0	0	1	0	0	1	0	0	0	0	0	0	0	0	0	0	0	0	0	0	0	0	0	0	0	0	0	0	0	0	0	11	0	0	0	0	0	0	0	0	0	1	1	0	0	9	24	0	0	0	1	0	0	0	0	0	0	0	0	0	0	0	0	0	0	0	0	0	0	0	0	0	0	0	0	0	0	0	0	0	8	0	0	2	0	0	0	0	0	0	0	1	1	0	1	0	0	0	0	0	0	0	0	0	0	0	0	0	0	0	0	0	0	0	0	0	1	0	0	0	0	0	0	0	0	0	0	0	1	0	0	1	0	0	0	1	1	0	0	22	0	0	0	0	0	0	0	0	0	0	0	0	0	0	0	1	0	0	0	0	0	0	0	0	0	0	0	0	0	0	0	0	0	0	0	0	0	0	0	0	0	0	0	0	0	0	1	1	0	0	0	0	0	1	0	0	1	0	0	0	0	0	11	0	0	0	0	0	0	1	0	0	0	0	0	0	0	1	0	0	0	0	0	0	1	0	0	0	1	0	0	0	0	17	0	1	0	3	0	0	0	0	0	1	0	0	0	0	0	0	0	0	0	0	0	0	1	0	0	0	3	0	0	0	0	0	0	0	0	0	0	1	0	0	1	0	0	0	0	0	0	0	0	0	0	0	0	0	0	0	0	0	0	0	0	4	0	0	0	0	0	0	0	0	0	0	0	1	0	0	0	0	0	0	0	1	0	0	0	0	0	0	0	0	0	0	0	0	1	0	0	0	0	0	0	0	0	0	1	0	0	0	0	0	0	0	0	0	0	0	0	0	0	0	0	0	0	0	0	0	0	0	0	0	0	0	0	0	0	0	0	0	0	0	0	32	2	1	0	0	0	0	0	1	0	0	0	0	8	0	0	0	0	0	0	2	0	0	0	3	0	0	0	0	0	0	0	0	0	0	1	1	0	0	0	0	0	0	0	0	0	0	0	0	0	0	0	0	0	0	0	0	1	0	0	0	0	0	0	0	0	0	0	0	0	1	0	0	0	2	1	0	0	8	0	0	1	1	0	0	0	23	0	0	0	0	0	0	1	1	0	0	0	0	0	0	0	0	2	0	0	0	0	0	0	0	0	0	0	0	0	0	0	0	0	9	0	0	0	0	0	0	1	0	0	1	0	1	0	1	0	0	0	0	1	0	0	0	12	0	0	0	0	0	0	0	1	0	0	0	8	0	0	1	0	0	1	0	0	0	0	0	0	0	0	1	1	0	0	0	0	0	0	0	0	0	0	0	0	0	0	0	0	0	0	0	0	0	0	1	0	41	1	0	0	1	0	0	0	0	0	0	1	0	0	0	0	0	0	0	1	0	1	0	0	0	0	0	0	0	0	0	1	0	1	0	0	0	0	0	0	0	0	0	0	0	0	1	0	0	0	1	0	0	0	0	0	0	0	0	0	1	0	0	0	0	0	0	0	0	0	0	0	1	0	0	0	0	0	0	0	0	1	0	0	0	0	0	0	0	0	0	0	0	0	0	0	0	0	0	0	7	0	0	1	0	0	0	0	0	0	0	0	0	1	0	0	0	0	1	0	0	0	0	0	8	0	0	0	0	1	0	0	0	0	0	0	0	0	0	0	0	0	0	16	0	0	0	0	0	0	0	0	2	0	0	0	0	0	0	0	0	1	0	0	0	0	0	0	0	0	0	0	0	0	0	0	0	0	0	0	0	0	0	0	0	0	0	0	0	0	0	0	0	0	0	0	0	2	0	1	0	0	0	0	0	0	0	0	0	0	0	0	0	0	0	0	0	0	0	0	0	9	2	8	0	0	0	0	0	0	0	0	0	0	0	0	14	0	0	0	0	0	0	0	0	0	1	5	0	0	0	0	0	0	0	1	0	0	0	0	0	0	0	0	2	5	0	0	0	0	0	0	0	0	0	0	0	2	0	0	0	0	0	0	0	0	0	0	0	0	0	0	0	0	0	0	0	0	0	0	0	0	0	1	0	0	0	0	0	0	0	0	0	0	0	0	0	0	0	1	0	0	0	0	0	0	0	1	0	0	0	3	0	0	0	0	0	0	0	0	0	1	0	0	0	0	0	0	0	1	0	0	0	0	0	0	0	0	0	0	0	0	9	0	0	0	0	0	0	0	0	0	1	0	0	0	0	16	0	1	0	0	0	0	0	0	0	0	2	0	0	0	0	0	0	1	1	0	0	0	0	0	11	0	0	0	0	0	0	1	0	0	0	0	1	0	0	0	0	0	0	0	0	0	0	0	0	0	0	0	0	0	0	0	0	0	1	0	0	1	8	0	0	0	0	0	0	0	0	0	0	0	0	0	0	0	0	0	0	0	0	0	0	1	0	0	0	0	0	0	12	0	0	0	0	0	0	0	0	0	0	0	0	0	0	0	0	1	0	0	0	0	0	0	0	0	0	0	0	0	0	2	1	0	0	0	0	0	0	0	0	0	0	0	0	1	0	1	0	0	0	1	0	0	0	0	0	0	0	0	1	0	0	0	0	0	0	1	0	0	0	1	0	0	0	0	0	0	0	0	0	0	0	0	0	0	0	0	0	0	0	0	0	0	0	0	0	0	25	0	0	0	1	1	0	0	0	0	0	0	1	1	0	0	0	0	30	0	0	0	0	0	0	0	0	0	12	0	0	0	0	0	0	0	0	0	0	9	0	0	0	0	13	0	0	0	0	1	0	0	0	10	0	0	0	0	0	0	12	0	1	0	1	1	0	0	0	0	0	1	0	0	0	0	1	0	0	0	0	0	0	0	0	0	0	1	0	0	0	0	0	12	0	0	0	0	0	0	0	0	0	0	0	0	0	2	0	0	0	0	0	0	0	0	0	12	0	0	0	1	0	0	0	0	0	0	0	0	0	0	1	0	0	0	0	0	0	0	0	0	0	0	0	0	1	0	0	0	0	0	0	0	0	0	0	0	0	0	0	0	0	0	0	0	0	0	1	0	0	0	0	0	0	1	0	0	0	0	0	0	0	1	0	0	0	0	0	0	1	0	0	1	0	0	1	0	0	0	0	0	0	0	1	0	0	0	0	0	0	0	0	0	0	0	1	0	0	0	3	0	0	1	1	2	0	0	0	0	0	0	0	0	0	0	1	0	1	0	0	0	0	0	0	0	0	1	1	0	0	0	0	0	0	0	0	0	0	0	1	0	2	0	0	0	0	0	0	0	0	0	0	0	0	1	0	0	0	0	0	0	1	1	0	0	0	0	0	0	0	0	0	1	1	0	0	0	0	0	0	0	0	1	0	0	0	0	0	0	0	0	0	0	0	0	0	0	0	0	0	0	26	0	0	0	0	0	0	1	0	0	0	0	0	0	0	0	0	0	0	0	0	0	0	1	0	0	0	1	0	0	0	0	0	1	0	0	0	0	0	0	0	0	0	0	0	0	0	0	0	0	0	1	1	0	0	0	0	0	0	0	0	0	0	3	0	0	0	0	0	1	0	0	0	0	1	0	0	0	0	0	0	0	0	0	0	0	0	0	0	0	0	0	0	0	1	0	0	0	0	0	0	0	0	0	0	0	0	0	0	1	0	0	0	0	0	0	0	0	0	0	0	0	0	0	0	0	0	1	0	0	0	0	0	0	0	0	0	0	0	0	0	0	0	0	0	15	0	0	0	20	0	0	1	0	0	0	33	0	1	0	0	0	0	0	0	0	0	0	0	0	0	0	0	0	0	0	0	0	0	0	0	0	0	0	36	0	1	0	0	0	0	0	0	0	0	1	0	0	0	0	0	0	1	1	2	1	0	1	0	7	0	0	0	0	0	0	0	0	0	0	0	0	0	0	0	25	0	0	0	0	0	0	0	0	0	2	0	0	0	0	0	0	0	0	0	0	0	0	0	0	0	0	0	1	2	0	0	0	0	0	0	0	0	0	0	0	0	0	0	1	2	1	0	0	0	1	0	0	0	0	1	0	0	0	0	0	0	0	0	0	0	0	0	0	0	0	0	0	1	0	0	1	0	0	0	0	0	0	0	0	0	0	0	0	0	0	0	0	0	0	0	0	0	0	0	0	1	1	0	0	0	0	0	0	0	9	0	2	0	0	0	0	0	1	0	0	0	0	0	0	0	20	0	1	0	0	1	0	0	0	0	0	0	0	0	0	0	0	0	0	0	0	0	0	0	0	0	0	0	0	16	0	0	0	0	0	1	0	1	0	0	0	0	0	0	0	0	0	0	0	0	0	0	0	0	0	0	0	0	0	0	0	0	2	0	0	0	0	0	0	0	0	0	0	0	8	0	0	0	0	0	0	0	0	0	0	0	0	0	0	0	0	0	0	0	0	0	0	0	1	0	0	0	0	0	1	0	0	0	0	0	1	0	0	0	0	0	0	0	0	0	0	0	0	0	0	0	0	0	0	0	0	0	0	0	0	0	0	0	0	0	1	0	0	0	0	0	0	1	0	0	0	0	0	0	0	0	0	0	0	0	0	1	0	0	0	0	29	1	0	0	0	0	0	0	0	0	0	0	0	14	0	0	9	0	0	1	0	0	0	0	0	0	1	0	0	0	0	0	0	0	0	0	0	0	0	0	0	1	0	0	0	0	0	0	21	0	1	0	0	12	0	0	0	1	0	0	1	0	0	0	0	38	0	0	0	1	0	0	0	0	0	0	1	1	0	0	0	0	0	0	0	0	7	0	0	0	1	0	0	0	1	0	0	0	0	0	0	0	1	0	0	0	0	9	0	0	0	0	1	0	0	0	0	4	1	0	0	0	0	0	0	0	0	1	0	0	0	0	0	0	0	0	0	0	0	0	0	0	1	0	0	0	0	0	0	0	1	0	0	2	0	0	0	0	0	0	0	0	0	0	1	0	0	0	0	0	0	0	0	0	0	0	0	0	0	0	0	0	0	0	0	1	3	0	0	0	5	0	0	0	0	0	0	0	0	0	0	0	0	0	0	0	0	20	0	0	0	0	0	22	1	0	2	0	0	0	0	0	0	0	0	0	0	0	0	0	0	1	1	0	1	1	0	0	0	0	0	0	0	0	0	0	0	0	0	0	0	12	0	1	0	0	0	0	0	0	0	0	0	0	0	1	0	0	1	0	1	0	1	0	0	0	0	0	0	0	0	0	0	1	0	0	0	0	0	21	0	0	0	0	0	0	0	0	0	0	0	0	0	0	0	0	0	0	0	0	0	0	0	0	0	0	0	0	0	13	0	0	0	0	0	1	0	0	0	0	0	0	1	0	0	0	0	0	1	1	0	0	0	0	0	0	0	1	0	0	0	0	0	0	0	0	1	0	0	0	0	2	0	1	1	0	0	0	0	0	0	0	1	0	0	0	0	0	0	0	0	0	0	0	0	0	0	0	0	0	0	0	10	0	0	0	0	0	0	0	0	0	35	0	0	0	0	0	0	0	0	0	0	0	0	0	0	0	0	0	0	0	0	0	0	0	0	1	0	0	0	0	0	23	0	0	0	0	0	0	0	0	0	0	0	0	0	0	0	0	0	0	0	0	0	0	5	0	0	1	0	0	1	0	1	0	0	0	0	0	0	0	0	0	2	0	0	0	0	0	0	0	0	0	0	0	0	0	0	0	0	1	0	0	0	0	0	0	2	0	0	0	0	0	0	0	0	0	0	0	0	0	0	0	0	0	0	0	0	0	0	0	0	0	0	0	0	0	0	0	0	0	0	0	0	0	0	1	0	0	16	0	0	0	0	0	1	0	0	0	0	2	0	0	0	0	0	0	0	0	0	0	2	0	0	0	0	0	0	0	0	12	0	0	0	0	10	0	0	0	1	0	0	0	1	0	0	1	0	0	0	1	0	0	0	0	0	0	0	0	1	0	0	0	0	0	0	0	0	0	0	0	0	0	1	0	3	0	0	0	0	0	0	0	0	0	1	0	1	2	0	0	0	0	6	0	0	0	0	0	0	2	0	0	0	1	0	0	0	0	0	0	0	0	1	0	0	0	0	0	1	0	0	0	0	0	0	0	0	0	0	2	1	1	0	0	0	1	0	0	0	32	0	0	0	1	0	0	0	0	0	0	0	0	0	1	0	1	0	15	0	0	0	0	16	0	0	2	0	1	1	0	0	0	0	0	0	0	0	0	0	0	0	0	0	1	0	0	0	0	0	0	0	0	0	0	0	0	0	0	0	0	1	0	0	0	1	0	0	0	0	0	0	0	0	0	0	0	0	0	0	0	0	0	0	0	0	0	0	0	0	0	0	0	0	0	0	0	0	0	0	0	0	0	0	0	0	1	0	1	7	0	0	0	0	0	0	0	0	1	0	1	0	0	0	0	0	0	0	0	0	1	2	0	0	0	0	0	0	0	0	0	0	0	0	0	0	0	0	0	0	0	0	0	0	0	0	0	2	0	2	0	0	0	0	1	0	0	0	0	0	0	1	0	0	0	0	0	0	0	0	0	0	1	0	0	0	0	0	0	0	0	0	0	0	1	0	1	0	0	0	2	0	0	0	0	0	0	0	0	0	0	0	0	0	1	1	0	0	0	0	0	0	0	0	1	0	0	0	1	0	0	0	0	0	0	0	0	0	0	0	1	18	0	0	0	0	0	0	0	0	0	11	0	0	0	0	1	0	0	0	0	22	14	0	0	0	0	0	0	0	1	0	0	0	0	0	0	0	0	0	0	0	3	0	0	0	0	0	0	20	0	0	0	0	6	0	0	0	0	0	0	0	0	0	0	0	0	0	0	0	0	0	0	7	0	0	0	0	0	0	0	17	0	0	0	0	0	1	6	0	0	0	0	0	0	0	0	0	0	0	0	1	0	0	0	0	0	0	0	0	0	0	0	0	0	19	0	0	2	0	0	0	0	0	0	0	0	0	0	2	0	0	0	0	0	0	0	13	20	0	0	0	1	0	0	0	0	0	0	0	0	0	0	0	0	0	0	0	0	0	0	10	0	0	0	0	0	0	0	0	1	0	0	0	0	0	0	0	0	13	1	0	0	0	0	0	0	0	0	0	1	0	0	0	1	0	0	0	0	0	1	0	0	0	0	0	0	0	0	1	0	0	0	22	0	0	0	0	0	0	0	0	0	0	0	0	0	0	1	0	0	0	0	0	0	0	10	0	0	0	11	0	0	0	0	1	0	10	0	0	0	1	0	0	0	0	0	0	0	1	0	0	0	0	0	0	0	0	0	0	0	0	0	0	0	0	0	1	0	0	0	0	0	0	0	0	0	0	0	0	1	0	0	2	0	0	0	0	0	0	0	0	1	0	1	2	0	1	0	0	0	0	0	0	0	1	0	0	0	0	6	0	1	0	0	1	0	2	0	1	0	0	0	0	0	0	0	0	0	0	0	0	9	0	0	0	0	0	0	1	0	0	0	0	0	0	1	0	1	0	0	0	2	0	0	1	0	0	0	0	2	6	0	0	0	0	0	0	0	0	0	24	0	0	0	1	0	0	0	0	0	0	0	0	0	0	0	0	0	0	0	0	0	14	1	0	0	0	0	0	0	0	0	2	0	0	0	0	0	0	0	0	1	0	0	0	0	0	0	0	0	0	0	0	0	0	0	0	0	0	0	0	0	0	0	0	0	1	0	1	0	0	0	0	0	0	0	0	0	0	0	1	0	0	0	0	0	0	0	0	1	0	0	0	0	0	0	0	0	0	0	0	0	0	0	0	0	23	0	0	0	0	0	0	0	0	0	1	0	0	0	1	0	1	1	0	0	0	0	0	0	0	0	1	0	0	0	0	1	0	0	0	1	0	0	0	0	0	0	0	1	0	51	0	0	0	0	0	0	0	0	0	0	0	0	0	0	0	0	0	26	0	1	0	0	0	0	1	1	0	1	0	0	0	0	1	0	0	0	0	0	0	0	0	0	0	0	0	0	0	0	0	0	38	1	0	0	0	0	0	0	0	0	0	0	0	0	1	0	0	0	0	0	1	0	0	0	7	0	0	1	0	0	0	1	0	0	0	0	0	0	0	0	1	0	0	0	0	0	20	0	0	0	0	1	0	0	0	0	0	0	0	0	0	0	0	0	0	0	0	0	1	0	0	0	0	0	0	1	0	1	0	1	0	0	0	0	0	0	0	0	0	0	0	0	1	0	0	0	7	0	0	1	0	0	0	0	0	0	0	0	33	0	0	0	0	0	0	0	0	0	1	0	0	0	0	0	0	0	0	0	1	0	0	0	0	0	0	17	0	1	0	0	0	0	1	0	0	0	0	0	0	0	0	0	0	0	0	0	0	9	0	1	0	0	0	0	0	0	0	0	0	0	0	1	16	0	0	0	0	0	0	0	0	0	0	0	0	0	0	0	0	1	0	0	1	0	0	1	0	0	1	0	1	0	0	2	1	0	0	0	1	0	1	0	0	0	0	0	0	0	0	0	0	0	0	0	0	0	0	0	0	0	0	0	1	0	0	0	1	0	0	1	0	0	1	0	0	0	1	0	0	0	3	0	0	0	0	0	0	0	0	0	0	1	0	0	0	1	9	0	0	1	0	0	0	0	0	0	0	2	0	0	0	1	0	0	0	0	0	0	0	0	0	0	0	0	0	0	1	0	0	1	0	0	0	0	0	0	0	0	0	0	0	0	0	19	1	0	0	0	0	0	0	0	0	0	0	0	0	2	0	0	0	1	0	0	0	0	10	0	0	0	0	0	0	0	0	0	0	0	0	0	0	0	0	0	0	0	0	0	0	0	0	0	0	1	0	0	0	1	0	0	0	0	0	0	0	0	1	1	0	1	0	0	0	0	0	0	16	0	0	1	0	1	0	0	12	0	1	1	0	0	0	0	0	0	0	0	0	0	0	0	0	0	0	0	0	0	0	0	0	0	0	0	0	0	0	2	0	0	0	0	0	0	0	0	0	0	0	0	0	0	0	0	0	0	0	0	5	0	0	0	0	0	0	0	0	0	17	0	0	0	0	0	0	0	0	0	0	0	0	0	0	0	0	0	0	0	2	1	0	13	1	0	0	0	0	0	1	0	0	0	0	0	0	0	0	0	0	2	0	0	1	0	1	0	0	0	0	0	9	0	0	0	0	0	0	0	0	1	0	0	0	0	0	0	0	0	0	0	0	0	0	0	0	0	0	0	0	0	0	0	1	0	1	0	0	1	0	0	0	0	0	0	0	0	0	0	0	0	0	19	5	1	31	0	21	0	0	0	1	0	0	0	0	1	0	0	0	0	0	0	0	0	0	0	0	0	0	0	14	0	0	0	0	0	0	0	0	0	0	1	0	0	0	0	0	0	0	0	0	0	0	0	0	0	0	0	0	10	0	0	0	0	0	0	0	0	0	0	0	0	0	0	0	0	0	0	0	1	0	0	0	0	0	1	0	0	0	0	0	1	0	0	0	0	0	2	0	0	0	0	0	15	0	0	0	0	0	0	0	0	0	0	0	0	0	0	0	0	0	0	0	0	0	2	0	0	0	0	0	0	0	0	0	0	0	0	0	0	0	0	1	0	0	0	0	1	0	0	0	0	0	0	0	0	0	0	0	1	0	1	0	0	0	0	1	0	0	0	0	14	0	0	0	0	2	0	0	0	0	0	0	0	0	0	0	0	0	0	0	0	0	5	1	0	0	0	0	0	0	0	0	0	0	0	0	0	0	1	0	0	0	0	0	0	0	0	8
N0.HOG0004962	5	0	2	2	14	1	1	0	0	0	1	2	1	1	0	0	2	0	1	1	0	0	0	0	2	3	0	1	3	1	1	3	0	0	0	0	6	6	0	0	2	3	2	3	0	0	1	1	0	0	1	0	9	1	0	0	4	0	1	4	1	5	1	4	0	3	2	0	1	0	0	2	1	4	0	3	0	2	0	1	0	3	3	5	0	2	0	0	1	2	2	1	0	0	0	1	1	0	1	1	3	0	12	1	0	0	0	1	0	6	1	3	1	2	3	1	1	5	1	1	5	6	0	1	1	2	1	4	0	1	2	9	0	2	1	1	5	1	5	0	0	2	3	2	1	0	5	6	1	2	0	0	0	0	1	1	0	2	1	0	0	2	1	0	3	6	3	1	1	0	2	0	0	1	0	1	0	0	2	7	2	0	2	3	2	0	0	0	1	1	2	5	1	1	1	5	0	0	8	0	5	2	3	0	0	0	2	3	1	1	0	1	8	0	2	1	1	0	6	3	3	1	1	1	3	1	4	1	6	2	6	0	2	3	2	4	0	3	1	1	1	1	6	0	2	1	0	0	2	6	0	2	0	1	0	3	1	2	0	2	1	1	0	4	1	0	1	0	0	0	3	1	0	0	3	1	4	1	0	0	2	6	0	2	1	0	0	1	0	0	0	0	4	2	1	0	0	1	0	3	1	0	0	11	2	4	0	5	1	0	7	2	0	2	1	0	2	1	5	2	0	0	0	5	1	0	0	9	2	2	8	0	0	0	3	1	0	0	1	1	2	2	4	5	2	0	2	1	1	0	2	7	0	0	2	3	0	1	0	0	1	1	2	1	8	2	7	1	2	1	3	0	0	3	0	1	2	0	2	0	2	6	0	7	0	1	1	1	2	0	2	4	3	1	0	3	0	3	0	2	3	1	2	0	4	2	0	8	1	0	1	1	1	3	0	0	2	1	3	1	0	2	0	7	2	1	1	0	0	1	0	0	2	1	1	0	0	4	2	0	2	2	5	5	0	1	3	4	1	0	6	2	1	1	1	1	4	0	0	1	1	1	0	0	0	2	0	0	0	2	0	2	1	1	1	1	1	2	4	0	4	7	0	1	0	2	0	1	6	1	0	2	2	0	1	1	1	1	5	0	1	2	1	1	3	0	0	1	1	1	2	0	4	0	2	0	0	1	2	3	1	1	0	2	0	1	1	1	1	3	4	0	2	4	4	0	2	4	0	3	0	1	2	1	1	1	0	2	0	0	0	0	6	4	2	3	1	1	0	5	2	3	1	0	1	5	2	2	4	0	1	0	2	2	0	0	1	6	0	2	1	2	3	3	0	2	2	3	7	0	0	1	3	1	4	3	1	0	7	1	0	0	0	1	0	3	2	2	0	1	2	5	1	5	1	1	1	1	0	0	2	2	2	0	0	1	2	2	1	0	0	1	0	0	1	0	1	1	2	0	1	1	1	0	6	3	0	1	1	1	1	1	2	2	3	1	2	3	0	0	5	0	0	1	2	0	1	1	0	0	1	4	1	0	2	2	0	0	0	1	5	4	14	2	7	4	0	9	3	0	0	0	4	0	0	1	1	2	0	0	0	2	5	1	10	0	1	0	0	0	0	2	2	0	1	0	0	3	0	3	1	3	0	0	1	11	0	10	0	0	7	1	4	0	2	1	0	0	2	0	1	0	0	3	1	0	3	0	3	0	3	2	5	1	0	1	2	3	4	2	3	0	0	0	1	1	0	4	0	1	0	4	0	6	6	0	1	0	0	2	4	2	2	4	0	3	0	1	6	3	1	1	1	0	0	0	0	2	6	1	0	2	4	4	2	1	2	5	0	0	3	0	0	1	0	2	0	1	0	2	0	1	0	1	1	3	1	0	1	4	2	1	0	0	2	3	0	2	2	3	5	6	1	1	8	3	0	0	0	5	1	2	0	0	1	0	0	0	4	2	1	1	8	1	1	0	1	2	2	1	3	1	5	2	0	8	1	0	2	1	2	0	0	0	4	0	0	1	2	0	0	1	0	1	1	0	2	2	3	0	0	1	2	0	1	5	6	4	0	0	0	2	4	3	7	2	1	0	0	10	0	3	0	0	0	1	0	6	4	0	0	0	2	1	1	0	1	3	5	1	0	1	3	2	0	1	0	3	0	3	0	0	0	0	1	0	0	1	1	0	1	0	0	0	0	0	3	2	6	0	1	1	0	1	5	1	4	1	0	0	1	1	2	2	2	3	1	4	1	6	0	4	3	4	0	2	1	1	3	6	2	0	3	2	1	1	0	1	1	2	1	0	2	0	0	3	3	3	1	0	1	2	0	1	2	0	5	1	0	2	0	0	2	2	2	0	2	2	8	1	2	0	2	1	1	1	2	1	2	1	2	0	0	0	3	1	0	2	1	2	0	1	5	0	0	1	1	2	0	0	1	0	0	0	6	1	1	3	1	3	2	3	3	4	3	2	1	2	4	1	4	0	0	0	1	2	6	2	7	1	9	1	0	0	0	0	1	0	1	0	0	3	0	2	0	5	2	1	1	0	2	1	1	0	0	0	1	2	4	2	0	0	0	1	0	0	0	0	0	1	4	0	0	0	1	2	0	0	3	3	2	2	6	3	1	9	1	0	0	7	9	1	0	0	1	2	0	8	1	3	2	0	1	0	0	1	3	1	0	0	2	4	0	0	2	0	1	0	2	1	0	0	5	1	2	0	0	4	2	3	0	0	0	0	1	1	1	4	0	2	0	6	3	0	1	0	0	0	1	0	2	5	1	3	5	1	0	1	0	0	1	9	0	1	1	2	2	4	2	0	1	0	1	0	0	5	2	2	4	3	1	3	3	12	0	1	2	0	0	3	1	0	1	0	0	3	1	1	5	1	0	0	0	1	0	4	0	3	1	1	2	3	0	0	1	0	0	0	5	1	0	1	3	2	0	0	0	0	4	1	1	2	2	2	1	0	0	2	3	1	1	2	4	2	0	2	2	0	4	2	1	0	3	2	3	5	0	2	3	5	1	0	7	3	0	0	0	5	1	0	5	1	3	3	1	0	2	1	0	3	0	6	2	1	2	0	1	2	0	4	1	1	1	0	1	0	0	6	4	1	2	1	0	4	3	4	0	2	4	2	3	4	7	0	0	0	0	0	2	2	0	5	1	0	2	1	2	0	1	0	2	2	0	0	2	2	2	1	0	0	2	1	2	4	3	1	1	0	0	2	2	0	3	0	2	1	1	5	1	1	8	3	2	1	0	2	1	2	2	3	1	1	0	0	7	1	1	0	7	8	2	0	2	0	0	0	5	0	6	0	0	2	7	1	1	2	3	2	7	0	1	2	2	1	1	3	0	0	1	0	2	5	2	3	5	3	3	1	1	1	3	0	1	1	0	2	1	2	1	0	0	3	1	0	1	0	1	0	2	0	5	1	4	2	3	3	0	1	1	2	0	1	0	1	4	7	0	2	5	5	0	0	0	0	2	3	6	3	0	0	10	2	1	1	2	4	1	0	1	4	0	0	1	1	4	2	0	2	0	2	0	0	0	2	0	2	4	0	0	1	0	3	3	1	0	0	1	2	0	1	0	2	0	4	1	0	2	0	0	0	2	1	2	0	0	0	0	0	4	1	2	3	0	0	0	2	1	0	1	3	0	0	0	7	1	0	0	0	0	0	0	2	0	0	3	1	6	5	4	3	1	1	1	7	2	1	0	0	1	3	1	0	0	1	1	0	2	6	0	0	1	1	1	2	0	0	3	0	0	2	0	0	3	3	3	3	0	2	1	2	4	1	2	6	0	0	7	1	0	0	0	2	2	7	1	1	1	2	0	3	1	0	0	2	2	0	1	2	1	5	0	2	0	2	0	0	9	0	3	0	3	1	0	0	0	0	3	5	5	2	3	1	7	1	0	0	0	0	2	4	2	1	1	0	15	5	3	3	3	0	1	1	0	3	1	4	1	0	6	0	1	4	0	4	1	0	1	0	7	1	2	0	2	0	3	4	3	2	1	2	0	2	2	1	1	0	1	2	2	2	2	0	1	0	3	2	9	4	6	1	0	8	0	1	0	2	4	1	3	1	4	1	0	4	1	0	5	0	6	2	1	0	4	0	0	0	0	4	4	0	1	2	3	0	0	1	1	0	1	9	1	2	0	0	1	2	1	0	3	0	0	5	0	3	2	0	0	0	4	1	6	1	2	3	1	2	0	2	0	0	0	5	4	0	3	3	1	3	3	0	2	0	3	4	1	1	8	4	3	1	0	2	0	0	0	2	1	0	3	1	1	1	1	0	3	0	4	4	2	0	1	0	4	2	2	2	0	0	2	0	0	3	4	0	0	0	0	0	1	2	0	1	0	5	0	1	1	2	1	0	4	0	1	4	2	0	0	5	1	0	6	0	1	0	0	0	5	2	0	1	2	0	1	0	1	2	1	0	0	3	3	2	1	5	1	2	0	0	1	0	0	2	3	0	0	5	4	1	1	0	0	2	3	0	3	1	0	3	0	1	1	0	0	8	1	0	0	2	2	0	3	2	0	1	0	9	1	0	0	2	2	3	3	4	3	0	2	2	1	0	0	3	2	1	0	1	0	3	1	1	0	1	0	2	0	1	0	1	1	1	1	1	0	2	2	0	0	5	0	0	3	0	1	1	0	0	4	3	4	1	0	0	0	0	0	1	1	1	1	2	1	0	1	2	1	1	0	0	1	0	0	1	2	2	3	1	0	1	0	13	0	0	0	0	2	0	0	1	1	0	5	2	2	0	0	0	0	1	1	1	1	1	6	0	0	2	2	3	2	0	4	1	0	0	0	0	1	0	3	1	5	3	2	1	0	5	2	0	0	0	2	1	0	0	0	2	3	1	2	0	0	3	1	0	0	2	0	0	1	1	2	3	1	2	1	0	1	3	2	2	0	2	6	4	0	0	0	1	7	0	1	3	0	0	2	1	6	2	0	0	0	4	2	0	3	1	0	2	11	1	3	5	1	0	2	0	1	10	2	1	3	2	1	0	1	2	6	1	2	1	7	0	0	0	1	1	0	0	0	5	1	0	0	1	1	0	2	2	1	1	1	1	1	1	4	3	1	4	2	5	6	1	2	1	1	1	9	7	2	1	1	3	3	1	0	0	3	0	2	1	2	2	7	5	1	1	1	2	0	0	0	2	10	2	1	0	0	1	1	0	0	0	7	3	2	0	6	1	0	0	6	0	0	17	0	1	0	0	6	2	1	1	1	0	1	1	9	0	1	0	0	0	1	0	3	4	0	4	0	6	1	0	0	3	7	10	0	6	0	5	0	0	0	1	1	4	2	1	8	2	2	1	3	5	2	1	1	3	1	1	0	0	1	2	0	1	0	3	0	3	1	1	2	2	2	2	1	6	1	2	4	1	3	0	4	0	1	2	4	3	9	0	1	0	1	3	1	3	1	0	0	0	5	0	3	0	1	1	2	3	2	9	5	0	1	1	0	9	1	0	1	2	0	4	0	0	1	0	2	1	1	0	2	5	2	1	3	7	0	1	1	2	3	0	1	5	3	1	2	1	1	2	0	4	0	0	1	4	2	1	2	1	2	2	0	5	5	4	7	0	2	2	0	4	3	1	2	3	4	1	1	0	0	0	5	2	2	5	5	5	1	0	2	1	0	1	0	2	1	0	0	7	4	0	2	3	0	1	3	1	0	1	1	1	1	1	1	1	3	1	1	2	0	1	0	4	1	0	9	1	0	1	1	5	3	1	0	2	4	5	5	3	12	3	1	5	1	3	4	3	1	0	4	2	2	3	4	7	9	0	1	0	2	0	0	2	0	1	1	0	1	0	3	7	3	0	1	1	0	0	1	1	0	3	1	1	4	3	2	1	2	0	0	0	3	1	5	0	1	2	1	1	1	4	0	2	1	8	2	2	2	0	1	6	0	3	0	3	0	0	4	2	6	2	3	0	9	4	2	1	5	0	0	0	0	5	2	0	0	0	4	0	0	1	0	6	0	6	1	4	1	0	1	0	2	3	5	0	1	0	0	3	1	0	2	0	0	1	0	1	0	1	3	3	5	6	0	2	0	0	1	0	1	3	3	4	2	2	2	0	0	1	0	4	4	2	1	7	3	2	1	1	0	0	1	0	7	0	0	3	0	1	1	1	1	3	3	3	2	0	5	2	0	1	0	1	0	0	1	1	1	3	12	2	1	2	0	0	0	2	0	0	2	8	0	3	0	1	3	1	3	5	0	0	3	1	1	0	3	0	0	1	4	0	0	1	1	0	1	0	0	0	1	0	1	2	0	0	0	1	0	0	1	5	3	0	0	1	0	0	0	2	1	1	1	4	2	1	0	1	3	1	4	0	2	0	5	0	0	2	2	2	0	0	2	3	0	1	1	2	2	1	6	1	2	0	2	1	3	2	3	2	0	0	2	1	2	0	7	2	0	5	2	0	1	3	0	1	0	2	1	0	0	0	3	2	1	4	1	0	0	3	3	2	3	0	0	1	0	0	4	3	6	2	2	4	1	0	0	1	1	9	0	4	3	2	0	0	1	5	0	2	1	1	0	3	1	2	0	0	0	1	9	0	0	1	0	0	2	1	0	0	3	1	1	0	3	6	5	0	0	1	6	0	2	0	0	1	3	5	4	1	0	1	0	1	2	0	2	3	1	3	2	0	5	2	2	3	1	1	4	2	3	0	0	0	1	0	2	3	1	1	11	0	3	2	0	3	1	0	1	0	4	1	1	0	6	2	0	0	5	1	0	7	0	0	0	0	0	11	1	0	2	0	0	1	5	0	0	0	0	1	4	0	1	1	6	1	0	3	0	0	3	12	1	0	1	7	1	0	4	2	1	0	10	0	0	5	2	1	3	1	0	0	0	1	3	0	3	2	1	1	2	1	0	0	6	7	1	1	3	0	1	3	1	0	0	2	1	1	4	0	3	2	0	3	2	1	2	1	4	0	1	5	0	4	0	3	2	0	0	0	1	1	5	4	3	2	1	0	3	4	0	1	4	2	1	0	1	0	2	1	0	1	1	7	3	1	0	2	1	0	0	0	4	4	2	1	5	0	0	0	5	1	1	0	0	5	5	2	1	4	0	0	0	2	1	0	0	2	0	2	0	9	0	0	0	3	1	0	0	0	1	1	0	1	1	1	2	4	3	2	0	6	0	0	0	1	2	0	0	0	2	3	1	3	6	0	1	3	0	1	0	1	4	0	2	0	0	0	0	1	0	2	1	1	1	1	1	1	2	2	3	2	6	1	1	1	1	1	0	2	0	2	4	3	0	0	0	0	0	0	0	5	0	2	2	0	2	1	1	5	1	2	8	0	3	1	0	2	2	1	2	0	0	2	3	3	3	1	8	0	0	0	3	0	2	1	0	6	1	4	0	0	0	3	3	0	5	2	1	0	2	1	1	1	2	0	2	0	3	3	6	2	4	0	2	1	0	1	1	6	1	0	3	4	2	2	1	2	2	3	0	0	0	1	5	1	0	2	0	4	1	0	0	0	3	0	7	5	0	2	5	3	0	0	2	2	0	1	1	2	3	1	2	0	0	0	1	1	4	1	0	0	1	0	6	0	3	5	0	7	2	2	1	1	2	2	0	2	11	0	3	2	4	5	0	3	0	2	0	2	1	0	2	3	1	1	0	0	2	6	0	0	0	2	5	1	1	1	3	0	1	0	4	2	1	1	2	1	5	0	0	0	1	0	0	0	2	2	1	1	1	0	0	0	0	2	0	1	2	3	0	4	1	3	2	2	4	4	1	0	1	1	0	1	0	0	2	1	0	0	0	0	3	0	0	5	0	7	0	5	4	2	3	7	3	0	0	0	6	0	2	0	3	2	1	2	0	2	2	0	0	3	3	2	3	1	1	0	4	1	3	2	1	0	0	0	3	0	3	2	0	0	3	3	1	0	0	1	1	2	3	4	3	0	5	2	0	1	0	0	2	0	0	3	2	0	1	2	0	5	6	0	1	2	0	0	2	0	7	1	1	2	3	2	7	1	0	5	4	3	3	1	2	1	4	2	0	0	1	0	2	0	9	2	0	4	1	0	4	1	0	4	0	0	0	1	0	2	2	1	1	10	1	0	5	1	0	0	0	8	3	0	2	1	1	6	1	4	1	5	0	1	2	3	5	0	4	0	6	0	3	0	0	1	0	1	0	0	4	5	3	0	1	4	0	0	6	0	1	4	3	2	1	4	0	0	2	1	0	0	1	0	4	0	1	0	7	8	0	0	3	1	6	8	1	1	4	9	2	6	1	0	1	0	0	4	1	2	0	1	0	8	6	0	2	4	1	5	2	2	0	1	6	2	0	0	2	0	0	3	3	1	1	1	4	2	2	4	2	0	0	0	0	1	0	5	4	2	1	0	0	6	2	2	0	0	1	2	1	2	1	2	1	1	0	1	0	1	0	0	0	3	1	0	0	2	2	5	3	3	1	1	3	6	0	2	0	6	2	0	4	3	2	9	1	0	4	0	0	0	0	5	0	0	1	1	1	3	2	0	0	5	5	0	0	0	3	2	2	2	0	0	0	1	3	0	2	1	8	1	2	1	4	5	4	1	0	9	0	0	2	2	1	1	0	3	1	1	5	2	2	2	3	1	0	1	0	3	4	3	4	2	1	5	2	2	1	0	3	1	8	0	0	1	5	2	5	3	1	2	0	1	4	0	2	2	1	3	3	2	2	5	0	1	1	5	0	0	0	0	1	1	0	0	6	0	3	2	0	1	1	3	1	5	1	2	0	1	1	5	3	2	1	1	0	1	3	0	1	1	1	0	1	2	2	4	1	1	2	4	0	1	2	0	2	10	0	0	1	1	3	0	2	1	0	0	1	1	5	2	2	1	3	0	1	2	1	2	2	2	1	1	5	1	1	1	1	2	0	3	5	2	0	2	2	0	5	1	0	2	1	0	2	2	0	0	1	1	2	1	2	0	7	2	0	0	0	0	1	3	4	0	1	3	0	6	3	2	2	0	1	1	0	0	2	2	0	2	0	1	3	0	3	2	3	1	9	2	2	2	1	2	0	0	0	3	3	4	4	0	1	3	4	2	1	0	2	0	1	0	0	1	1	0	0	2	3	1	0	5	1	0	3	2	2	0	2	2	1	1	0	0	0	1	2	2	5	8	1	0	0	0	0	6	0	0	0	1	0	2	3	1	9	0	1	1	2	3	2	1	0	2	1	3	3	0	3	1	1	3	2	1	1	3	1	0	1	2	8	2	3	1	0	3	1	1	1	5	1	1	1	2	3	3	0	0	0	3	7	0	0	2	2	0	0	1	1	4	0	0	0	6	1	1	0	1	0	1	0	4	0	7	1	1	0	0	0	2	0	1	11	5	2	10	1	4	2	2	0	1	0	6	0	0	3	3	4	3	0	1	8	5	1	0	4	1	1	2	0	1	1	5	2	0	2	1	0	3	1	2	4	1	6	5	0	0	4	1	8	5	9	3	0	5	0	4	0	1	4	1	0	7	0	0	1	3	2	4	1	2	1	1	0	1	0	0	0	0	0	2	1	3	3	2	1	2	0	2	2	1	0	0	6	0	1	1	2	0	1	2	9	2	1	2	2	7	2	0	2	0	1	1	0	4	0	11	2	1	1	13	4	3	1	0	0	3	3	1	0	8	5	1	1	2	0	2	1	2	1	1	2	1	0	0	4	3	0	4	1	0	1	1	2	1	2	0	0	3	0	1	1	0	0	0	0	0	2	2	0	3	0	3	1	1	6	0	1	3	0	0	1	3	2	0	0	1	0	0	3	0	3	3	2	1	1	5	3	3	3	2	1	0	0	1	0	0	1	0	3	1	0	1	1	3	3	2	4	0	0	1	1	1	15	2	0	1	1	2	1	1	0	0	0	3	1	2	0	0	0	1	2	1	1	6	4	0	1	6	10	0	1	0	1	0	2	2	3	2	5	2	3	4	4	0	4	3	0	5	2	6	1	1	0	0	0	2	2	0	0	0	2	0	0	7	5	0	1	3	1	0	1	0	6	1	1	1	1	3	1	2	4	1	0	0	1	2	0	0	1	3	1	1	2	9	0	1	1	2	1	0	1	6	0	0	1	0	2	2	3	1	0	1	0	3	5	1	4	1	4	1	0	3	4	0	0	0	0	3	7	7	0	3	0	0	3	0	3	1	1	0	2	1	2	1	1	1	2	3	0	1	0	2	0	1	0	1	4	2	0	0	2	0	1	8	0	1	3	4	1	1	0	0	0	3	1	0	2	0	0	2	0	0	0	0	0	1	1	3	5	1	0	0	0	4	2	1	0	0	3	1	0	1	0	2	0	1	7	1	0	1	1	0	0	1	2	0	1	1	0	3	6	0	1	0	0	1	1	1	4	1	1	0	4	1	1	2	0	2	3	0	0	1	2	1	2	2	10	1	1	1	1	0	0	4	1	2	0	1	2	0	1	0	0	0	1	5	1	2	0	0	0	0	1	2	2	1	0	4	3	0	0	1	5	1	0	2	0	1	2	0	0	0	2	6	0	1	1	0	1	11	0	2	4	0	1	1	0	2	2	1	0	0	3	0	2	0	0	0	2	0	1	1	1	0	1	1	1	4	0	1	1	1	0	2	1	0	4	0	0	2	2	0	3	3	0	3	0	1	0	2	1	2	2	0	0	4	0	1	1	6	1	1	1	7	4	4	2	5	0	0	1	1	0	0	1	1	1	4	1	2	0	4	0	3	4	1	1	6	3	4	4	1	1	2	0	0	0	3	0	2	3	2	0	2	3	5	2	1	2	0	0	8	3	2	2	1	0	1	1	7	6	0	5	2	0	0	2	0	11	1	3	0	0	0	3	0	1	2	0	3	1	3	4	0	2	4	1	1	1	1	0	0	1	0	0	0	4	1	0	5	2	1	6	2	0	1	1	3	2	0	0	0	2	0	0	1	0	1	0	0	1	1	0	0	0	1	2	4	1	3	2	4	3	0	0	3	2	2	0	0	15	0	0	1	0	2	5	4	1	3	2	1	0	0	0	1	0	0	1	2	1	1	1	2	0	3	2	2	2	0	1	1	0	1	1	1	0	0	3	0	5	6	2	0	5	3	1	1	1	1	4	0	0	4	0	2	4	0	5	2	0	1	5	0	4	1	3	0	0	1	4	0	1	1	2	2	2	1	1	1	3	1	0	3	2	0	1	2	4	0	0	1	0	0	0	1	1	1	9	2	0	1	0	2	0	2	6	2	6	4	2	1	0	0	0	2	0	0	1	1	0	7	2	2	0	0	1	13	0	2	0	2	0	0	0	0	17	2	0	3	3	0	1	1	0	0	1	2	0	0	7	0	3	5	0	0	0	0	3	2	0	1	0	1	1	1	3	0	0	1	0	1	0	1	1	1	1	0	1	0	0	0	2	1	13	3	0	1	0	1	1	0	0	1	2	0	0	4	1	0	2	1	3	1	0	3	2	0	3	4	0	1	2	0	0	0	0	5	0	2	1	4	1	1	1	1	3	0	6	0	0	3	5	5	1	2	4	0	5	1	0	0	1	4	1	2	4	1	7	0	7	0	3	5	1	0	0	4	1	0	3	0	0	1	7	1	3	2	2	4	0	6	6	7	2	1	2	1	2	0	3	1	0	0	2	4	1	0	4	2	2	2	0	2	2	1	2	0	0	1	1	2	8	0	1	5	1	10	0	2	0	1	0	5	0	0	0	0	2	5	0	1	0	4	1	0	0	0	3	0	0	2	7	3	1	0	0	0	0	0	1	1	1	1	5	2	0	1	1	0	5	1	2	0	3	0	0	3	2	2	8	1	4	7	2	3	4	1	1	2	3	1	3	5	3	1	1	1	7	5	2	1	10	7	3	0	0	2	4	1	1	4	2	5	1	1	1	3	4	1	0	0	1	0	0	1	4	3	3	3	4	0	1	3	0	2	1	0	5	1	3	2	0	6	0	0	0	0	0	4	2	1	0	0	2	0	0	1	1	3	1	0	1	0	2	0	3	1	1	0	1	0	1	1	14	0	3	4	1	11	1	0	0	0	7	4	3	0	2	2	0	0	3	1	3	3	4	4	2	2	1	0	0	0	1	4	1	3	0	0	1	0	0	0	0	2	1	2	2	4	0	1	2	0	0	6	0	0	2	0	4	2	1	2	1	3	1	0	3	3	0	2	1	0	0	1	0	5	0	0	0	1	2	2	1	0	0	0	0	0	1	1	1	0	1	0	5	1	3	0	0	0	0	0	2	2	2	1	2	1	0	0	0	5	2	0	2	1	3	6	11	2	1	0	0	1	1	7	0	8	2	1	6	1	0	2	2	0	4	0	2	6	1	0	0	3	1	4	0	0	0	0	6	4	0	1	1	0	8	0	1	0	1	1	0	1	1	2	2	3	0	4	1	3	2	1	0	0	0	1	1	0	1	1	3	3	0	3	1	2	0	2	0	2	0	2	0	0	0	0	3	0	1	0	1	0	1	6	5	0	0	0	0	1	0	0	0	0	1	0	2	0	5	2	6	4	0	1	0	1	1	0	0	0	1	2	0	1	2	2	1	4	1	0	5	1	1	3	0	1	1	6	6	0	0	1	3	1	0	2	2	0	1	0	0	2	2	3	1	0	0	7	1	0	4	1	0	0	5	1	1	2	0	0	4	0	2	0	6	1	3	0	0	1	1	1	1	0	1	4	1	3	1	0	2	0	1	2	0	2	1	0	0	6	0	0	1	0	5	0	0	2	1	2	0	1	1	1	0	4	3	2	1	3	1	1	1	0	1	0	1	0	2	1	1	1	1	1	1	1	0	11	0	4	0	3	1	4	2	0	2	0	3	2	0	4	1	1	1	6	0	3	0	0	1	0	0	3	3	2	1	0	5	1	5	1	0	1	1	0	0	4	1	0	0	2	1	0	1	1	1	3	2	1	1	7	1	1	0	10	2	1	0	2	1	1	1	2	0	0	10	3	2	0	0	6	1	3	1	1	0	3	3	1	2	1	0	2	1	2	1	3	0	3	0	1	9	0	2	0	6	4	2	2	1	1	0	0	2	2	1	0	0	0	1	1	3	1	1	1	3	7	0	0	3	0	0	2	1	3	4	2	1	1	2	3	6	2	1	4	1	6	2	0	7	0	1	0	1	0	0	1	4	6	0	6	1	0	3	4	2	2	1	2	4	2	0	3	0	2	0	1	2	4	1	3	2	1	3	4	0	4	2	2	1	0	0	2	2	6	0	2	2	1	3	3	2	0	0	0	1	2	1	0	0	1	1	8	0	1	0	4	3	0	3	2	2	0	1	1	5	2	0	2	0	0	0	0	6	1	5	0	0	0	5	0	0	1	3	0	1	1	1	1	1	2	0	0	5	0	2	2	4	0	1	1	1	0	10	1	3	0	0	3	0	1	0	1	0	10	0	3	8	3	2	0	2	1	2	1	4	4	0	2	0	0	5	0	1	3	4	5	2	2	0	1	0	3	0	1	0	1	2	0	2	0	1	1	0	1	1	1	0	3	0	0	0	0	1	1	1	2	1	6	3	3	0	1	0	6	2	1	4	2	3	4	1	1	1	3	0	0	0	0	5	0	0	0	1	0	2	0	0	2	0	4	1	0	2	2	1	1	1	1	0	1	0	1	1	1	2	0	3	3	1	0	11	1	0	1	5	1	1	0	2	1	0	2	1	1	0	1	0	4	1	0	1	1	2	0	9	16	0	0	1	0	3	6	2	1	1	0	0	0	4	2	2	0	0	2	0	1	2	5	1	2	2	1	0	1	1	2	3	1	1	1	0	2	0	3	0	2	2	1	2	0	2	1	10	2	0	3	0	2	3	2	0	1	1	8	1	4	1	2	1	1	1	0	0	3	0	0	0	1	2	6	5	3	2	0	0	1	0	3	2	3	1	4	0	2	4	2	0	0	2	3	2	1	1	1	0	0	0	0	1	5	3	2	5	0	0	1	5	1	2	1	0	1	1	0	1	1	4	1	1
N0.HOG0008077	0	0	1	0	0	0	1	0	0	0	0	0	0	0	0	2	0	0	0	0	0	0	0	0	0	0	0	0	0	0	0	0	1	0	0	0	0	1	0	0	0	0	0	3	0	0	0	0	2	0	1	0	0	0	1	0	0	0	0	0	0	0	0	0	0	2	0	0	1	0	0	0	0	2	0	0	0	0	0	0	0	0	1	0	0	0	0	0	1	0	0	1	0	0	0	1	0	0	0	0	0	0	0	0	1	0	1	0	0	0	0	0	0	0	0	0	3	1	0	0	0	0	0	0	0	1	0	0	0	0	0	0	0	0	0	0	0	2	1	0	0	0	0	0	0	0	1	0	0	0	0	0	1	0	0	0	0	0	1	1	1	1	1	0	0	0	1	0	0	0	0	0	0	0	1	0	0	1	0	0	1	0	0	2	0	1	0	0	0	0	0	0	1	4	0	0	0	0	0	0	0	3	0	0	0	0	0	0	0	0	1	0	0	0	0	0	0	0	0	0	0	0	0	1	2	1	3	1	1	0	0	1	0	0	0	1	1	0	2	0	0	0	2	0	0	0	1	0	0	0	0	1	0	0	0	0	0	0	0	1	3	0	0	1	0	0	0	0	1	1	0	1	0	0	0	0	0	1	0	0	0	0	0	0	0	0	0	0	0	1	0	0	0	0	0	0	0	0	0	0	0	0	0	1	0	1	0	1	1	0	1	0	1	0	0	0	0	0	0	0	0	0	1	1	2	0	0	1	0	0	0	0	0	0	0	1	1	0	0	1	0	0	0	0	0	0	0	1	2	0	0	0	0	0	1	5	0	0	0	1	0	0	0	0	1	0	0	0	0	0	0	0	0	0	0	0	0	0	0	0	0	1	0	0	0	0	0	0	0	0	1	1	0	0	0	0	0	0	0	0	1	0	0	0	0	0	0	1	0	0	0	0	2	0	0	0	2	0	1	0	0	0	1	0	1	0	0	0	0	0	1	0	0	0	0	0	0	0	0	0	0	0	0	0	0	0	0	1	0	1	0	0	0	0	0	0	1	0	0	0	0	2	1	0	1	0	1	0	0	0	0	0	1	0	0	0	0	0	0	0	1	1	0	0	0	1	0	1	0	0	0	1	1	0	2	0	0	0	1	1	0	0	0	0	0	0	0	0	0	0	0	0	1	1	0	0	1	0	1	0	0	1	0	2	0	0	0	0	0	0	0	1	0	0	0	0	1	0	0	0	0	3	0	0	0	0	0	0	1	1	0	0	0	0	0	0	0	0	0	0	0	0	0	0	0	0	0	0	0	1	1	0	4	0	0	1	1	0	0	1	0	0	0	0	1	0	1	0	0	0	0	0	1	0	0	1	0	1	0	0	0	2	0	0	0	3	0	0	0	0	0	2	0	1	0	0	0	0	0	0	0	1	0	0	0	0	0	0	0	0	0	0	0	1	0	0	0	0	1	0	0	0	1	0	0	1	0	1	0	0	0	0	1	0	0	0	0	0	0	1	0	0	0	0	0	0	0	0	0	1	0	0	0	0	0	1	0	0	0	1	0	1	0	0	0	1	0	1	0	0	0	0	0	1	0	1	1	0	0	0	0	0	1	0	1	0	0	0	0	0	0	0	0	0	1	0	0	1	0	0	0	0	1	0	0	0	0	2	0	0	0	0	0	1	1	0	0	0	0	0	0	0	0	1	0	0	0	2	0	0	1	0	0	0	0	1	0	4	0	0	1	0	1	0	0	1	0	0	0	0	0	0	0	0	1	0	0	0	0	1	0	0	1	0	0	1	0	0	0	0	0	0	0	0	0	1	0	0	0	0	0	1	0	0	1	2	1	0	0	1	0	1	0	0	0	0	0	0	0	0	0	0	0	1	0	0	0	0	0	1	0	0	0	0	0	0	0	0	0	0	0	0	0	0	0	1	0	1	0	0	0	0	0	0	0	0	0	1	0	0	0	2	0	0	0	1	0	0	1	0	0	0	0	0	0	0	0	0	0	0	1	0	0	0	0	5	0	0	0	0	0	0	0	0	0	0	2	0	0	1	0	0	1	0	0	0	0	0	1	0	0	0	0	2	0	1	0	0	0	1	1	0	0	0	0	0	0	0	0	1	0	0	0	0	0	0	0	0	0	0	0	1	3	0	0	0	0	0	0	0	0	0	0	0	0	0	0	0	0	0	0	1	1	0	1	0	0	0	0	0	1	2	0	1	0	0	0	0	0	0	0	0	0	0	0	0	0	0	0	0	0	0	1	0	0	0	2	0	1	0	3	1	0	0	0	1	0	1	0	0	0	0	1	1	0	0	0	0	0	0	0	2	0	0	0	1	0	0	0	0	1	0	0	0	1	0	2	0	0	0	0	0	1	0	0	0	0	0	0	0	0	0	0	0	0	2	0	1	0	1	0	1	0	0	0	0	0	2	1	0	0	0	0	0	2	0	0	1	1	0	0	0	1	0	0	1	0	3	1	0	1	0	0	0	0	0	1	1	0	0	0	0	0	0	0	0	0	1	0	0	0	0	0	0	0	0	0	0	0	0	0	0	1	0	0	0	0	0	0	0	0	0	0	0	0	0	0	0	1	0	0	0	1	0	0	0	0	0	0	0	1	0	0	0	0	0	1	0	0	0	0	0	2	0	1	0	0	1	0	0	0	0	0	0	0	0	1	0	0	2	0	1	0	0	0	0	0	0	0	0	1	0	0	0	0	0	0	0	0	0	1	0	0	1	0	0	0	1	0	0	0	0	0	0	0	1	0	0	0	0	1	0	0	0	0	0	0	0	0	0	0	0	1	0	1	0	0	0	1	1	0	0	0	0	0	1	0	0	0	0	0	0	3	0	0	0	0	0	0	3	0	0	0	0	0	0	0	0	0	0	2	0	0	0	0	0	2	0	0	0	0	0	0	0	0	0	0	1	0	0	1	0	0	0	1	0	0	0	0	1	0	0	0	0	0	0	0	1	1	0	0	0	0	0	0	0	1	1	0	0	0	0	0	0	0	0	1	0	2	1	0	0	0	1	0	0	1	0	0	1	0	0	2	2	2	0	0	0	0	1	0	0	2	0	0	0	0	0	0	1	0	0	0	0	0	0	0	2	0	0	0	0	0	2	0	0	0	1	0	0	0	0	0	0	0	0	0	0	0	1	0	0	0	0	0	0	1	0	0	0	0	0	0	0	0	0	0	0	0	0	0	0	0	0	0	0	1	0	0	0	0	0	0	1	0	0	0	0	0	2	1	1	0	0	0	0	0	0	0	0	0	0	0	0	1	0	0	0	1	1	0	0	0	0	0	0	0	0	0	0	0	0	0	0	0	0	2	0	0	0	1	0	0	0	0	0	0	0	1	0	1	0	0	0	0	4	0	0	0	0	0	1	0	0	0	1	0	0	1	0	0	0	0	1	0	1	0	0	0	0	0	0	0	0	0	0	0	0	0	0	0	0	0	0	0	0	0	1	0	0	0	0	0	0	0	0	0	0	0	0	1	0	2	0	0	0	0	0	0	1	0	0	0	0	0	0	0	0	0	0	0	0	0	1	0	0	2	0	0	0	0	1	0	1	0	0	0	0	0	0	0	0	0	1	0	0	0	0	0	0	1	0	0	1	1	1	1	0	2	0	0	0	0	0	0	1	0	0	0	3	0	0	0	0	0	0	0	0	0	2	0	0	0	0	2	0	0	2	0	1	0	0	1	0	0	0	1	0	0	2	0	0	0	0	0	0	0	0	0	0	0	1	0	0	1	0	2	0	0	1	1	0	2	0	0	0	0	0	0	0	0	1	0	2	0	0	0	0	1	0	0	0	0	0	0	0	1	1	0	2	0	0	0	0	0	1	2	0	0	0	0	0	1	0	0	0	0	0	0	0	0	0	0	0	0	0	0	0	0	0	0	1	0	0	0	0	0	0	0	0	0	0	0	0	1	5	2	0	0	1	0	0	0	0	0	1	0	0	0	0	0	0	0	1	0	0	0	0	0	1	1	0	0	0	0	0	0	1	0	0	1	0	0	0	0	0	1	1	0	0	0	0	0	0	0	0	0	0	0	0	0	0	2	0	0	0	0	0	0	0	0	0	0	0	0	0	0	1	0	0	1	0	1	1	1	0	0	2	0	0	0	0	2	2	0	1	0	0	1	0	1	0	0	3	1	0	0	0	0	1	0	0	0	0	1	0	0	0	0	0	3	3	0	1	0	0	0	1	0	0	0	0	0	0	0	0	0	0	0	0	0	0	2	0	1	0	0	1	0	0	0	0	0	0	0	1	0	0	0	2	0	0	0	0	0	0	0	1	0	0	0	0	0	0	1	3	1	0	0	2	0	0	0	0	0	0	0	0	0	0	0	0	0	1	0	0	0	0	0	0	0	0	0	0	0	0	0	0	2	0	0	0	0	0	0	0	0	0	1	1	0	0	0	0	0	1	1	0	1	1	1	2	0	0	0	0	0	0	0	0	0	0	1	0	0	0	0	0	0	0	1	0	0	0	0	0	0	1	0	0	0	0	0	0	0	0	0	0	0	0	0	1	1	0	0	0	0	0	0	0	0	0	1	1	0	0	0	0	0	0	0	0	0	0	1	1	1	0	0	1	0	0	0	0	0	0	1	0	0	0	0	0	0	0	0	0	0	0	1	0	0	2	0	0	0	0	2	0	0	0	1	0	0	0	0	0	0	0	0	0	2	0	1	2	0	1	0	1	0	0	0	0	0	0	0	0	0	0	0	0	1	0	0	0	0	0	0	1	0	0	0	0	0	0	0	0	0	0	0	0	0	0	0	0	0	1	0	0	0	0	0	0	2	0	0	0	1	3	0	0	0	0	0	0	0	0	0	0	0	0	1	0	2	1	0	0	0	0	1	0	0	0	0	0	0	0	1	1	0	0	0	0	0	0	0	0	0	0	0	0	0	0	0	1	0	0	0	0	1	0	0	0	3	0	0	0	0	0	0	0	0	2	0	0	0	0	0	0	0	0	0	1	1	0	0	0	0	0	1	0	0	1	0	0	0	0	0	3	0	2	0	0	0	0	0	0	1	0	1	3	0	0	0	0	0	0	1	0	0	2	1	0	0	0	2	0	0	0	2	1	1	0	0	0	0	0	0	0	0	0	0	0	1	0	0	2	0	0	0	0	0	0	1	0	0	0	0	0	0	0	0	0	1	0	0	0	0	0	1	0	0	0	0	0	1	1	0	0	0	0	0	0	0	1	0	0	0	1	0	0	0	0	1	0	0	0	0	0	1	0	0	1	0	0	1	0	0	4	0	0	0	0	2	0	0	0	0	0	1	1	2	0	0	0	0	0	0	0	1	0	1	0	0	0	0	0	0	0	0	0	2	0	1	0	0	0	0	0	0	1	1	0	0	0	0	0	0	1	0	0	0	0	1	0	1	0	0	0	0	0	1	0	4	1	1	0	0	0	0	0	0	0	1	0	0	0	0	0	1	0	1	0	0	0	0	0	0	0	2	1	0	1	0	0	0	0	1	0	0	0	0	0	0	0	1	0	0	0	0	0	0	1	1	0	0	1	0	1	0	1	0	1	0	0	0	2	0	1	1	0	0	1	1	0	0	1	0	0	0	0	0	0	1	1	0	0	1	0	0	0	0	0	2	0	0	0	0	0	0	2	0	0	0	0	1	1	0	0	0	0	0	0	2	0	0	0	0	0	0	0	0	0	0	1	0	0	2	0	0	0	0	0	0	2	0	0	0	0	0	0	0	0	0	0	1	0	0	1	0	0	0	0	1	0	0	0	0	0	0	0	0	0	0	1	0	0	1	0	0	0	0	0	0	0	0	0	1	0	0	0	1	0	0	1	0	0	0	0	0	0	0	0	0	0	0	0	0	0	0	0	0	0	0	0	1	0	0	0	0	0	0	0	0	0	0	0	0	0	2	0	0	0	0	1	0	0	1	0	0	0	0	0	0	1	0	0	3	0	0	0	0	0	0	0	0	1	0	0	0	0	0	0	0	0	0	0	0	1	0	2	0	0	0	0	0	0	0	0	0	0	0	0	1	0	0	0	0	0	0	0	0	0	3	0	0	0	0	0	0	0	0	0	0	0	0	0	1	0	0	0	0	0	0	0	1	1	2	0	0	0	1	0	0	0	0	0	0	0	0	0	0	0	0	0	1	1	1	1	0	0	1	0	0	0	1	0	0	0	0	0	1	1	0	0	0	0	1	3	0	0	1	0	0	1	0	0	0	2	0	0	2	0	0	1	0	0	0	0	0	0	0	0	0	0	0	0	0	0	0	0	0	0	0	0	0	0	0	0	0	0	0	0	2	1	2	0	0	0	0	1	0	0	0	2	2	0	0	0	0	0	2	1	0	1	2	0	0	0	0	1	0	0	3	0	3	0	0	0	0	0	0	1	0	0	0	0	1	3	0	0	0	0	0	1	0	0	0	0	0	2	2	1	0	0	0	1	0	0	0	0	2	0	0	2	0	0	0	0	0	0	0	0	0	0	0	0	0	3	1	0	0	0	0	0	0	0	0	0	2	0	0	0	0	3	1	0	0	0	0	0	0	0	0	0	0	0	1	0	0	0	1	0	0	0	0	0	1	0	0	0	0	0	0	0	2	1	1	0	0	0	0	0	0	0	0	1	0	0	0	1	1	0	0	0	0	1	1	0	0	0	1	1	2	0	0	0	1	0	1	0	5	0	0	0	1	0	0	0	0	0	0	1	0	0	0	0	0	0	1	0	0	1	3	0	0	0	0	1	0	0	0	0	0	1	0	0	0	0	0	0	0	0	0	0	0	0	0	0	1	0	0	0	1	0	0	6	1	1	1	0	1	0	0	1	1	0	0	0	0	2	0	0	1	0	0	0	0	0	3	0	0	0	0	0	0	0	1	0	0	1	0	0	2	3	0	0	1	0	0	0	1	0	0	0	0	0	0	0	0	0	0	0	0	0	0	1	0	0	0	0	0	0	0	2	0	0	0	0	0	0	0	0	0	0	0	0	2	1	0	0	0	3	2	0	0	0	0	0	0	0	1	0	0	0	0	0	0	0	0	0	0	0	0	1	0	0	0	1	0	1	0	0	0	1	0	0	0	0	0	1	0	0	0	0	1	1	0	0	0	0	1	0	0	1	1	0	0	0	0	0	0	0	1	0	0	0	1	6	0	2	1	0	0	4	0	0	1	2	0	0	0	0	0	1	1	0	0	0	0	0	0	0	1	0	1	0	0	0	0	2	0	1	0	0	0	1	0	0	0	0	0	0	0	0	0	0	1	1	1	0	0	1	0	1	1	0	0	0	0	2	0	0	0	0	0	3	2	0	0	0	0	0	0	0	1	1	3	0	0	1	0	2	0	1	0	1	0	0	2	0	0	0	0	0	1	0	0	1	0	0	0	0	4	0	0	1	1	0	0	0	0	0	0	0	0	0	0	0	0	0	0	0	1	1	0	0	0	0	1	0	3	0	0	0	0	1	0	0	0	0	1	0	0	0	0	0	0	1	2	1	0	0	0	2	0	0	2	0	0	0	0	0	0	0	0	0	0	0	0	0	1	0	0	0	0	0	0	0	0	0	0	0	0	0	0	0	0	0	0	0	0	0	0	0	0	0	0	0	0	0	0	0	0	0	0	0	0	1	0	0	0	0	0	1	0	0	0	1	1	0	0	1	2	1	1	0	1	0	0	1	1	0	0	0	0	1	0	0	0	0	2	0	0	1	0	0	0	0	0	1	0	0	1	2	0	0	1	1	0	0	0	1	0	0	1	1	0	1	0	0	0	0	0	0	0	0	0	0	0	0	0	0	0	0	0	0	0	0	0	2	0	1	0	0	0	0	0	0	0	0	0	0	1	0	0	2	0	0	0	0	0	0	0	1	0	2	1	2	0	1	0	1	0	0	0	0	0	0	0	0	0	0	0	0	0	2	0	1	0	0	0	0	0	0	0	0	0	1	0	0	0	0	0	0	0	0	2	0	0	0	0	0	0	0	0	1	0	0	0	0	0	0	0	0	1	0	0	0	0	0	0	0	2	0	1	1	0	0	0	0	0	0	0	2	0	0	0	0	0	0	0	0	0	0	0	0	0	0	0	0	0	1	0	0	0	0	0	0	0	1	0	1	1	0	0	1	0	0	0	0	1	0	0	1	0	0	0	0	0	0	0	0	0	0	0	0	1	0	0	3	0	1	0	0	0	3	1	0	1	0	0	0	0	1	0	0	0	0	0	0	0	0	0	0	0	0	1	0	0	0	0	0	0	1	0	0	0	0	0	0	0	0	0	0	0	0	0	0	1	0	0	0	2	1	0	0	0	0	0	0	0	0	2	0	1	1	0	0	0	0	0	0	0	0	0	0	0	0	0	0	0	0	0	2	0	0	0	2	0	0	1	0	0	1	0	0	0	0	0	1	0	2	0	0	0	0	3	0	0	0	0	0	0	0	0	0	0	1	0	0	1	0	0	0	1	2	0	0	0	0	1	0	0	1	0	0	0	0	0	1	0	0	0	0	0	0	0	0	0	0	0	0	0	0	0	0	1	0	0	0	0	2	0	0	3	0	0	0	0	0	0	0	0	0	0	0	0	0	0	1	0	0	1	2	1	0	1	1	0	0	1	3	2	0	0	0	0	0	0	0	0	2	0	0	1	0	0	0	0	0	0	3	1	0	0	0	0	0	0	0	0	2	0	0	0	1	0	0	0	0	0	0	1	1	0	0	0	0	1	0	0	0	0	0	0	0	0	0	0	0	0	0	0	0	0	0	1	0	0	0	0	0	0	1	1	0	0	0	0	0	0	0	0	0	0	1	0	0	0	0	1	0	0	0	3	0	0	1	0	0	1	0	0	1	2	0	0	0	0	0	0	0	0	0	3	0	0	0	0	0	1	0	1	0	0	0	0	0	0	0	0	0	0	0	2	0	0	0	0	0	0	0	0	0	0	1	0	0	1	0	0	1	0	0	1	0	0	0	0	1	0	0	0	0	0	0	0	0	0	2	0	0	0	0	1	0	0	1	1	0	0	0	0	0	1	0	0	0	0	0	1	0	1	0	0	0	0	0	0	0	0	0	0	0	0	0	1	0	0	0	0	0	0	0	0	2	0	0	1	1	0	1	0	0	0	0	0	0	0	0	1	0	0	0	0	1	1	2	0	0	0	0	0	0	0	0	0	1	0	0	0	1	0	0	0	0	0	0	0	0	0	1	0	1	0	0	0	0	0	0	2	2	0	1	0	0	0	0	0	0	0	0	2	1	0	0	0	1	2	0	0	0	0	1	0	0	0	0	0	2	1	0	0	1	0	0	0	0	2	0	0	0	0	0	0	0	1	1	0	0	0	1	0	1	0	0	0	1	2	0	0	0	0	0	0	0	0	0	0	0	0	0	0	1	0	2	0	0	0	0	0	0	0	0	0	2	0	0	0	0	0	0	1	0	0	1	0	0	0	0	0	0	0	0	0	0	0	0	0	0	0	0	0	0	0	0	1	0	0	0	0	0	0	0	0	0	1	0	0	1	0	0	0	0	0	0	0	0	0	0	0	0	0	0	0	0	0	0	0	0	0	0	0	0	1	0	1	0	0	0	0	1	0	0	0	0	0	2	0	0	0	1	0	0	0	0	0	0	0	0	1	0	0	0	0	0	0	3	0	0	0	0	0	0	0	0	1	0	0	0	0	0	0	0	0	0	3	0	0	0	0	2	1	0	0	2	0	0	0	0	0	0	1	0	0	1	0	0	0	1	0	0	2	0	1	0	0	0	0	1	0	0	2	0	0	0	1	0	0	0	0	0	0	0	0	0	0	1	0	0	0	0	0	0	1	0	1	1	0	0	0	0	0	2	0	0	1	0	0	0	0	0	0	1	0	0	0	0	0	0	0	0	0	0	0	0	1	2	0	2	0	0	0	1	0	0	0	1	0	0	0	0	0	0	0	0	0	0	0	0	2	0	0	0	0	0	0	1	0	1	0	0	1	0	0	0	0	1	0	1	0	0	0	0	1	0	0	0	0	0	0	0	0	0	1	1	0	1	0	0	0	0	0	0	0	1	0	0	0	0	0	0	0	0	0	0	2	0	0	3	1	0	0	0	0	0	0	0	0	0	0	0	0	0	0	0	1	0	0	0	0	0	0	0	0	0	0	0	0	0	1	1	0	0	0	1	0	0	1	0	0	0	1	0	0	0	0	3	0	0	0	0	0	0	0	0	0	0	1	2	0	0	1	0	0	0	0	0	1	1	0	2	0	1	1	0	0	1	0	0	0	1	0	0	0	0	1	0	0	1	0	0	1	1	1	0	0	1	1	0	1	0	1	0	0	0	0	2	0	0	0	0	0	0	1	0	0	0	0	0	0	0	0	0	0	0	2	0	0	0	1	1	0	0	0	0	0	0	0	0	0	0	0	0	0	0	0	1	2	0	0	0	0	0	0	0	0	0	0	0	0	0	0	0	0	0	0	0	0	0	0	0	0	1	0	0	0	1	0	0	0	0	0	0	0	1	0	0	0	0	2	0	0	0	1	0	0	0	0	0	0	0	1	0	3	0	1	0	0	0	0	0	1	0	0	0	0	0	0	0	0	0	0	0	0	0	0	0	0	0	0	0	0	0	0	2	0	0	2	0	2	0	0	0	1	0	1	0	0	2	0	0	0	0	0	0	0	0	0	0	0	1	0	0	0	0	0	0	0	0	0	2	2	0	0	0	0	0	0	0	0	0	0	0	0	0	1	0	0	0	3	0	0	1	1	0	0	0	0	0	0	0	1	1	0	1	0	0	0	0	0	0	0	0	0	1	0	0	0	0	0	0	0	0	0	0	3	0	0	0	0	1	0	0	0	1	1	0	0	0	0	0	0	0	0	1	0	4	0	1	0	0	0	0	0	0	0	0	1	0	0	0	0	1	1	1	0	0	0	0	0	0	0	0	0	0	0	0	1	0	0	2	0	0	1	0	1	0	0	1	0	0	2	0	1	0	0	1	0	0	0	0	0	0	0	0	0	0	0	0	0	0	0	0	0	0	0	3	0	1	0	0	0	0	0	1	0	2	0	0	0	0	0	0	0	0	0	1	0	0	0	0	0	0	0	0	0	0	0	1	0	0	2	0	1	0	0	0	0	0	0	0	0	0	0	0	1	0	0	0	2	0	0	0	0	0	0	0	1	0	0	0	0	0	0	0	0	0	1	1	0	0	0	0	0	0	0	0	0	0	1	0	0	0	0	1	0	1	0	0	0	0	3	0	0	0	0	1	0	0	0	1	0	0	0	1	0	0	0	0	0	2	0	3	0	0	0	0	0	0	0	0	0	0	0	0	0	1	1	1	0	0	0	0	0	0	1	1	1	0	1	0	0	0	0	0	0	0	0	1	0	1	0	0	1	0	0	0	0	0	0	0	0	0	1	1	0	0	0	1	0	0	0	0	0	0	0	0	0	0	0	0	0	1	0	1	0	1	1	0	1	1	0	0	0	0	0	0	0	0	1	1	0	0	0	0	0	0	0	0	1	0	1	0	0	2	0	3	1	1	0	0	0	0	0	0	0	0	1	0	2	0	0	0	0	0	0	0	0	3	0	0	0	0	0	0	0	2	0	1	0	0	1	2	0	0	1	0	2	0	0	0	0	0	0	0	2	0	0	0	0	1	1	0	0	0	0	0	0	0	0	0	0	0	1	0	0	1	1	0	0	0	0	0	0	1	0	0	0	0	0	1	2	1	0	1	0	0	2	0	0	1	0	0	0	0	0	0	0	0	0	0	0	0	0	0	0	0	0	0	0	1	0	0	0	0	0	0	2	0	0	0	0	1	0	0	0	0	0	0	0	1	2	0	0	0	1	0	0	0	0	0	0	0	0	0	0	0	0	1	0	0	0	0	0	0	1	0	0	0	0	0	0	0	1	0	0	0	0	0	1	1	0	2	1	0	0	0	0	0	0	0	0	0	0	2	0	0	0	0	0	0	0	0	1	0	0	0	0	0	1	0	0	0	0	0	0	0	0	0	0	0	0	0	0	0	1	0	1	0	0	1	1	0	0	0	0	0	0	0	0	0	0	1	0	0	0	0	1	0	0	0	0	0	0	0	0	0	0	2	0	0	0	0	1	1	0	1	0	0	1	0	1	1	0	0	0	1	0	0	0	0	0	0	0	0	0	0	1	0	1	0	0	2	0	2	0	1	0	0	0	1	0	1	0	0	0	0	0	0	0	0	0	0	0	0	1	0	1	0	0	0	0	0	0	0	0	2	1	0	0	0	0	0	0	0	1	0	0	0	0	0	0	0	0	0	0	0	1	0	0	0	0	1	1	0	0	0	1	0	0	0	0	0	1	0	0	2	0	0	0	2	0	0	0	1	0	0	0	1	0	1	0	0	0	0	0	0	0	0	0	0	0	0	1	2	0	0	0	0	0	1	0	0	0	0	0	0	0	0	0	0	1	0	0	2	0	0	0	0	0	0	1	0	0	0	0	2	0	0	0	1	0	0	0	0	0	0	1	0	0	0	1	0	0	0	0	0	0	0	0	0	1	0	0	0	0	0	1	0	0	2	0	0	0	0	0	1	0	0	0	0	0	1	0	0	0	0	0	0	0	0	0	0	1	0	0	1	0	0	0	0	0	2	0	3	0	0	1	0	0	0	0	0	0	3	0	0	0	3	0	0	1	1	0	0	2	0	0	0	0	0	0	0	0	0	0	0	0	0	0	0	0	0	0	0	0	0	1	0	0	1	0	0	0	0	0	0	0	0	0	0	0	0	0	1	1	0	0	0	0	0	0	0	0	0	0	0	0	0	1	0	1	0	0	3	0	3	0	2	0	0	0	1	0	0	0	0	0	0	0	0	2	0	0	0	0	1	0	0	0	0	0	1	0	0	0	0	0	0	0	1	0	1	1	1	1	0	0	0	0	0	0	0	0	0	0	0	0	0	0	1	1	0	0	0	0	0	0	1	1	0	2	0	0	0	0	1	0	0	0	0	0	0	1	0	1	0	2	2	1	1	0	0	0	1	0	1	0	0	1	0	0	0	1	0	0	1	0	0	0	0	0	0	0	0	0	0	0	0	0	0	0	1	0	0	1	0	0	0	1	0	0	0	1	0	1	0	2	0	0	0	0	0	0	0	0	0	2	0	1	0	0	0	0	0	0	0	0	0	1	0	0	2	3	0	2	0	0	1	0	1	1	0	0	0	1	0	0	0	0	0	0	0	0	0	0	1	0	0	0	0	0	0	0	1	0	0	0	0	0	0	1	0	1	1	0	0	1	1	0	0	0	0	1	0	0	0	0	0	0	0	0	0	0	0	0	0	0	0	0	0	1	0	0	0	0	0	0	1	0	0	0	0	1	0	1	0	0	0	3	1	0	0	0	0	0	0	0	0	0	0	0	0	0	0	0	0	0	0	0	0	0	0	0	0	0	0	0	1	0	0	0	1	0	0	0	0	0	0	0	0	0	1	0	1	1	0	0	0	3	0	0	0	0	0	0	0	0	0	0	0	0	0	0	0	0	0	0	0	0	0	0	0	2	0	0	0	0	0	0	0	0	0	0	0	1	1	0	0	0	0	1	0	0	0	0	0	0	1	0	0	0	0	0	0	0	0	1	0	0	0	0	0	0	1	0	0	0	0	0	1	0	1	0	1	0	0	0	1	0	0	0	0	0	0	0	0	0	0	1	0	1	0	0	0	1	0	0	0	0	0	1	0	0	0	0	1	0	0	0	0	0	0	0	0	0	2	0	2	0	1	0	0	0	0	0	0	0	0	0	0	0	0	2	0	0	0	1	0	0	0	0	0	2	2	0	0	0	0	0	0	0	1	0	0	0	0	1	0	0	0	0	0	0	0	0	0	0	0	0	0	0	0	0	0	0	1	0	0	0	0	0	0	0	0	0	0	0	0	0	0	0	0	2	0	0	0	0	1	0	0	0	0	0	0	0	1	0	0	0	1	0	2	0	0	1	0	0	1	0	0	0	0	0	0	0
N0.HOG0008085	0	0	0	0	0	0	0	0	0	0	0	0	0	0	0	0	0	0	1	0	0	0	0	0	0	0	0	0	0	1	0	0	0	0	0	0	0	0	0	0	0	0	0	0	0	0	0	0	0	0	0	0	0	0	0	0	0	0	0	0	0	0	0	0	0	0	0	0	0	0	0	0	0	0	0	0	0	0	0	0	0	0	0	0	0	0	0	0	0	0	0	0	0	0	0	0	0	0	0	0	0	0	0	0	0	0	0	0	0	0	0	0	0	0	0	0	0	0	0	0	0	0	0	0	0	0	0	0	0	0	0	0	0	0	0	0	0	0	0	0	0	0	0	0	0	0	0	0	0	0	0	0	0	0	0	0	0	0	0	0	0	0	0	0	0	0	0	0	0	0	0	0	0	0	0	0	0	0	0	0	0	0	0	0	0	0	0	0	0	0	0	0	0	0	0	0	0	0	0	0	0	0	0	0	0	0	0	0	0	0	0	0	0	0	0	0	1	0	0	0	0	0	0	0	0	0	0	0	0	0	0	0	1	0	0	0	1	0	0	0	0	0	0	0	0	0	0	0	0	0	0	0	0	0	0	0	0	0	0	0	0	0	0	0	0	0	0	0	0	0	0	0	0	0	0	0	1	0	0	0	0	0	0	0	0	0	0	0	0	0	0	0	0	0	0	0	0	0	0	0	0	0	0	0	0	0	0	0	1	0	0	0	0	0	0	0	0	0	0	0	0	0	0	0	0	0	0	0	0	0	0	0	0	0	0	0	0	0	0	0	0	0	0	0	0	0	0	0	0	0	0	0	0	0	0	0	0	0	0	0	0	0	0	0	0	0	1	0	0	0	0	0	0	0	0	0	0	0	0	0	0	0	0	0	0	0	0	0	0	0	0	0	0	0	0	0	0	0	0	0	0	0	0	0	0	0	0	0	0	0	0	0	0	0	0	0	0	0	0	0	0	0	0	0	0	0	0	0	0	0	0	0	0	0	0	0	0	0	0	0	0	0	0	0	0	0	0	0	0	0	0	0	0	0	0	0	0	0	0	0	0	0	0	0	0	0	0	0	0	0	0	0	0	0	0	0	0	0	0	0	0	0	0	0	0	1	0	0	0	0	0	0	1	0	0	0	0	0	0	0	0	0	0	0	0	0	0	0	0	0	0	0	0	0	0	0	0	0	0	0	0	0	0	0	0	0	0	0	0	0	0	0	0	0	0	0	0	0	0	0	0	0	0	0	0	0	0	0	0	0	0	0	0	0	0	0	0	0	0	0	1	0	0	0	0	0	0	0	0	0	0	0	0	0	0	1	0	0	0	0	0	0	0	0	0	0	0	0	0	0	0	0	0	0	0	0	0	0	0	0	0	0	0	0	0	0	0	0	0	0	0	0	0	0	0	0	0	0	0	0	0	0	0	0	0	0	0	0	0	0	0	0	0	1	0	0	0	0	0	0	0	0	0	0	0	0	0	0	0	0	0	0	0	0	0	0	0	0	0	0	0	0	0	0	0	0	0	0	1	1	0	0	0	0	0	0	0	0	0	0	0	0	0	0	0	0	1	0	0	0	0	0	0	0	0	0	0	0	0	0	0	0	0	0	0	0	0	0	0	0	0	0	0	0	0	0	0	0	0	0	0	0	0	0	0	0	0	0	0	0	0	0	0	0	0	0	0	0	0	0	0	0	0	0	0	0	0	0	0	0	0	0	0	0	0	0	0	0	0	0	0	0	0	0	0	0	0	0	0	0	0	0	0	0	0	0	0	0	0	0	0	0	0	0	0	0	0	0	0	0	0	0	0	0	0	0	0	0	0	0	0	0	0	0	0	0	0	0	0	0	0	0	0	0	0	0	0	0	0	0	0	0	0	0	0	0	0	0	0	0	0	0	0	0	0	0	0	0	0	0	0	0	0	0	1	0	0	0	0	0	0	0	0	0	0	0	0	0	0	0	0	0	0	0	0	0	0	0	0	0	0	0	0	0	0	0	0	0	0	0	0	0	0	1	0	0	0	0	0	0	0	0	0	0	0	0	0	0	0	0	0	0	0	0	0	0	0	0	0	0	0	0	0	0	0	0	0	0	0	0	0	0	0	0	0	0	0	0	0	0	0	0	0	0	0	0	0	0	0	0	0	0	1	0	0	0	0	0	0	0	0	0	0	0	0	0	0	0	0	0	0	0	0	0	0	0	0	0	0	0	0	0	0	0	0	0	0	0	0	0	0	0	0	0	0	0	0	0	0	0	0	0	0	0	0	0	0	0	0	0	0	0	0	0	0	0	0	0	0	0	0	0	0	1	0	0	0	0	0	0	0	0	0	0	0	0	0	0	0	0	0	0	0	0	0	0	1	1	0	0	0	0	0	0	0	0	0	0	0	0	0	0	0	0	0	0	0	0	0	0	0	0	0	0	0	0	0	0	0	0	0	0	0	0	1	0	0	0	0	0	0	0	0	0	0	0	0	0	0	0	0	0	0	0	0	0	0	0	0	0	1	0	0	0	0	0	0	0	0	0	0	0	0	0	0	0	1	0	0	0	0	0	0	0	0	0	0	0	0	0	0	0	0	0	0	0	0	0	0	0	0	0	0	0	0	0	0	0	0	0	0	0	0	0	0	0	0	1	0	0	0	0	0	0	0	0	0	0	0	0	0	0	0	0	0	0	0	0	0	0	0	0	0	0	0	0	0	0	0	0	0	0	0	0	0	0	0	0	0	0	0	0	0	0	0	0	0	0	0	0	0	0	0	0	0	0	0	0	0	0	0	0	0	0	0	0	0	0	0	0	0	0	0	0	0	0	0	0	0	0	0	0	0	0	0	0	0	0	0	0	0	0	0	0	0	0	0	0	0	0	0	0	0	0	0	0	0	0	0	0	0	0	0	0	0	0	0	0	0	0	0	0	0	0	0	0	0	0	0	0	0	0	0	0	0	0	0	0	0	1	0	0	0	0	0	0	0	0	0	0	0	0	0	0	0	0	0	0	0	0	0	0	0	0	0	0	0	0	0	0	0	0	1	1	0	0	0	0	0	0	0	0	0	0	0	0	0	0	0	0	0	0	0	0	0	0	0	0	0	0	0	0	0	0	0	0	0	1	0	0	0	0	0	0	0	1	0	0	0	0	0	0	0	0	0	0	0	0	0	0	0	0	0	0	0	0	0	0	0	0	0	0	0	0	0	0	0	0	0	0	0	1	0	0	0	1	0	0	0	0	0	0	0	0	0	0	0	0	0	0	0	0	0	0	0	0	0	0	0	0	0	0	0	0	0	0	0	0	0	0	0	0	0	0	0	0	1	0	0	0	0	0	0	0	0	0	0	0	0	0	0	0	0	0	0	0	0	0	0	0	0	0	0	0	0	0	0	0	0	0	0	0	0	0	0	0	0	0	0	0	0	0	0	0	0	0	0	0	0	0	0	0	0	0	0	0	0	0	0	0	0	0	0	0	0	0	0	1	0	0	0	0	0	0	0	0	0	0	0	0	0	1	0	0	0	0	0	0	0	0	0	0	0	0	0	0	0	0	0	0	0	0	0	0	0	0	0	0	0	0	0	0	0	0	0	0	0	0	0	0	0	0	0	0	0	0	0	0	0	0	0	0	0	0	1	0	0	0	0	0	0	0	0	0	0	0	0	0	0	0	0	0	0	0	0	0	0	0	0	0	0	0	0	0	0	0	0	0	0	0	0	0	0	0	0	0	0	0	0	0	0	0	0	0	0	0	0	0	0	0	0	0	0	0	0	0	0	0	0	0	0	0	0	0	0	0	0	0	0	0	0	0	0	0	0	0	0	0	0	0	0	0	0	0	0	0	0	0	0	0	0	0	0	0	0	0	0	0	0	0	0	0	0	0	0	0	0	0	0	0	0	0	0	0	0	0	0	0	0	0	0	0	0	0	0	0	0	0	0	0	0	0	0	0	0	0	0	0	0	0	0	0	0	0	0	0	0	0	0	0	0	0	0	0	0	0	0	0	0	0	0	0	0	0	0	0	0	0	0	0	0	0	0	0	0	0	0	0	0	0	0	0	0	0	0	0	0	0	0	0	0	0	0	0	0	0	0	0	0	0	0	0	0	0	0	0	0	0	0	0	0	0	0	0	0	0	0	0	0	0	0	0	0	0	0	0	0	0	0	0	0	0	0	0	0	0	0	0	0	0	0	0	0	0	0	0	0	0	0	0	0	0	0	0	0	0	0	0	0	0	0	0	1	0	0	0	0	0	0	0	0	0	0	0	0	0	0	0	0	0	0	0	0	0	0	0	0	0	0	0	0	0	0	0	0	0	0	0	0	0	0	0	0	0	0	0	0	0	1	0	0	0	0	0	0	0	0	0	0	0	0	0	0	0	0	0	0	0	0	1	0	0	0	0	0	0	0	0	0	0	0	1	0	0	0	0	0	0	0	0	0	0	0	0	0	0	1	0	0	0	0	0	0	0	0	0	0	0	0	0	0	0	0	0	0	0	0	0	0	0	0	0	0	0	0	0	0	0	0	0	0	0	0	0	0	0	0	0	0	0	0	0	0	0	0	0	0	0	0	0	0	0	0	0	0	0	0	0	0	0	0	0	0	0	0	0	1	0	0	0	0	0	0	1	0	0	0	0	0	0	0	0	0	0	0	0	0	0	0	0	0	0	0	0	0	0	1	0	0	0	0	1	0	0	0	0	0	0	0	0	0	0	0	0	0	0	0	0	0	0	0	0	0	0	0	0	0	0	0	0	0	0	0	0	0	0	0	1	0	0	0	0	0	0	0	0	0	0	0	0	0	0	0	0	0	0	0	0	0	0	0	0	0	0	0	0	0	0	0	0	0	0	0	0	0	0	0	0	0	0	0	0	0	0	0	0	0	0	0	0	0	0	0	0	0	0	0	0	0	0	0	0	1	0	0	0	0	0	0	0	0	0	0	0	0	0	0	0	0	0	0	0	0	0	0	0	0	0	0	0	0	1	0	0	0	0	0	0	0	0	0	0	0	0	0	0	0	0	1	0	0	0	0	0	0	0	0	2	0	0	0	0	0	0	0	0	0	0	0	0	0	0	0	0	0	0	0	0	0	0	0	0	0	0	1	0	0	0	0	1	0	0	0	0	0	0	0	0	0	0	0	0	0	0	0	0	0	0	0	0	0	0	0	0	0	0	0	0	0	0	0	0	0	0	0	0	0	0	0	0	0	0	0	0	0	0	0	0	0	0	0	0	0	0	0	1	0	0	0	0	0	0	0	1	0	0	0	0	0	0	0	0	0	0	0	0	0	2	0	0	0	0	0	0	0	0	0	0	0	0	0	1	0	0	0	0	0	0	0	0	0	0	0	0	0	0	0	0	0	0	0	0	0	0	0	0	0	0	0	0	0	0	0	0	0	0	0	0	0	0	0	0	0	0	0	0	0	0	0	0	1	0	0	0	0	0	0	0	0	0	0	0	0	0	0	0	0	0	0	0	0	0	0	0	0	0	0	0	0	0	0	0	1	0	0	0	0	0	0	0	0	0	0	0	0	0	0	0	0	0	0	0	0	0	0	0	0	1	0	0	0	0	0	0	0	0	0	0	0	0	0	0	0	0	0	0	0	0	0	0	0	0	0	0	0	0	1	0	0	0	0	0	0	0	0	0	0	0	0	0	0	0	0	0	0	0	0	0	0	0	0	0	0	0	0	0	0	0	0	0	0	0	0	0	1	0	0	0	0	0	0	0	0	0	0	0	0	0	0	0	0	0	0	0	0	0	0	0	1	0	0	0	0	0	0	0	0	0	0	0	0	0	0	0	1	0	0	0	0	0	0	0	2	0	0	0	0	0	0	0	0	0	0	0	0	0	0	0	0	0	0	0	1	0	0	0	0	0	0	0	0	0	0	0	0	0	0	0	0	0	0	0	0	0	0	0	0	0	0	0	0	0	0	0	0	0	0	0	0	0	0	0	0	0	0	0	0	0	1	0	0	0	0	0	0	0	0	0	0	0	0	0	0	0	0	0	0	0	0	0	0	0	0	0	0	0	0	0	0	0	0	0	0	0	0	0	0	0	0	0	0	0	0	0	0	0	0	0	0	0	0	0	0	0	0	0	0	0	0	0	0	0	0	0	0	0	0	0	0	0	0	0	0	0	0	0	0	0	0	0	0	0	0	0	0	0	0	0	0	0	0	0	0	0	0	0	0	0	0	0	0	0	0	0	0	0	0	0	0	0	0	0	0	0	0	0	0	0	0	0	0	0	0	0	0	0	0	0	0	0	0	0	0	0	0	0	0	0	0	0	0	0	0	0	0	0	0	0	0	0	0	0	0	0	0	0	0	0	0	0	0	0	0	0	0	0	0	0	0	0	0	0	0	0	0	0	0	0	0	1	0	0	0	0	0	0	0	0	0	0	0	0	0	0	0	0	0	0	0	0	0	0	0	0	0	0	0	0	0	1	0	0	0	0	0	0	0	0	0	0	0	0	0	0	0	0	0	0	0	0	0	0	0	0	0	0	0	0	0	0	0	0	0	0	0	0	0	0	0	0	0	0	0	1	0	0	0	0	0	0	0	0	0	0	0	0	0	0	0	0	0	0	0	0	0	0	0	0	0	0	0	0	0	0	0	0	0	0	0	0	0	0	0	0	0	0	0	0	0	0	0	0	0	0	0	0	0	0	1	0	0	0	1	0	0	0	1	0	0	0	0	0	0	0	0	0	0	0	0	0	0	1	0	0	0	0	0	0	0	0	0	0	0	0	0	0	0	0	0	0	0	0	0	0	0	0	0	0	0	0	0	0	0	0	0	0	0	0	0	0	0	0	0	0	0	0	0	0	0	0	0	0	0	0	0	0	0	0	0	0	0	0	0	0	0	0	0	1	0	0	0	0	0	0	0	0	0	0	0	0	0	0	0	0	0	0	0	0	0	0	0	0	0	0	0	0	0	0	0	0	0	0	0	0	0	0	0	0	0	0	0	0	0	0	0	0	0	0	0	0	0	0	0	0	0	0	0	0	0	1	0	0	0	0	0	0	0	0	0	0	0	0	0	0	0	0	0	0	0	0	0	0	0	0	0	0	0	0	0	0	0	0	0	0	0	0	0	0	0	0	0	0	0	0	0	0	0	0	0	0	0	0	0	0	0	0	0	0	0	0	0	0	0	0	0	0	0	0	0	0	0	0	0	0	0	0	0	0	0	0	0	0	0	0	0	0	0	0	0	0	0	0	0	0	0	0	0	0	0	0	0	0	0	0	0	0	0	0	0	0	0	0	0	0	0	0	0	1	0	0	0	0	0	0	0	0	0	0	0	0	0	0	0	1	0	0	0	0	0	0	0	0	0	0	0	0	0	0	0	0	1	0	0	0	0	0	0	0	0	0	0	0	0	0	1	0	0	0	0	0	0	0	0	0	0	0	0	0	0	0	0	0	0	0	0	0	0	0	0	0	0	0	0	0	0	0	0	0	0	0	0	0	0	0	0	0	0	0	0	0	0	0	0	0	0	0	0	0	0	0	0	0	0	0	0	0	0	0	0	0	0	0	0	0	0	0	1	0	0	0	1	0	0	0	0	0	0	0	0	0	0	0	0	0	0	2	0	0	0	0	0	0	0	0	0	0	0	0	0	0	0	0	0	0	0	0	0	0	0	0	0	0	0	0	0	0	0	0	0	0	0	0	0	0	0	1	0	0	0	0	0	0	0	0	0	0	0	0	0	0	1	0	0	0	0	0	0	0	0	0	0	0	0	0	0	0	0	0	0	0	0	0	0	0	0	0	0	0	0	0	0	0	0	0	0	0	0	0	0	0	0	0	0	0	0	0	0	0	0	0	0	0	0	0	1	0	0	0	0	0	0	0	0	0	0	0	0	0	0	0	0	0	0	0	0	0	0	0	0	0	0	0	0	0	0	0	0	0	0	0	0	1	0	0	0	0	0	0	0	0	0	0	0	0	0	0	0	0	0	0	0	0	0	0	0	0	1	0	0	0	0	0	1	0	0	0	0	0	0	0	0	0	0	0	0	0	0	0	0	0	0	0	0	0	0	0	0	0	0	0	0	0	0	0	0	0	0	0	0	0	0	0	0	0	0	0	0	0	0	0	0	0	0	0	0	0	0	0	0	0	0	0	0	0	0	0	0	0	0	0	0	0	0	0	0	0	0	0	0	0	0	0	0	0	0	0	0	0	0	0	0	0	0	0	0	0	0	0	0	0	0	0	0	0	0	0	0	0	0	0	0	0	0	0	0	0	0	0	0	0	0	0	0	0	0	0	0	0	0	0	0	0	0	0	0	0	0	0	0	0	0	0	0	0	0	0	0	0	0	0	0	0	0	0	0	0	0	0	0	0	0	0	0	0	0	0	0	0	0	0	0	0	0	0	0	0	0	0	0	0	0	0	0	0	0	0	0	0	0	0	0	0	0	0	0	0	0	0	0	0	0	0	0	0	0	0	0	0	0	0	0	0	0	0	0	0	0	0	0	0	0	0	0	0	0	0	0	0	0	0	0	0	0	0	0	0	0	0	0	0	0	0	0	0	0	0	0	0	0	0	0	1	0	0	0	0	0	0	0	0	0	0	0	0	0	0	0	0	0	0	0	0	1	0	0	0	0	0	0	0	0	0	1	0	0	0	0	1	0	0	0	0	0	0	0	0	0	0	0	0	0	0	0	0	0	0	0	0	0	0	0	0	0	0	0	0	0	0	0	0	0	0	1	0	0	0	0	0	0	0	0	0	0	0	0	0	0	0	0	0	0	0	0	0	0	1	0	0	0	0	0	0	0	0	0	0	0	0	0	0	0	0	0	0	0	0	0	0	0	0	0	0	0	0	0	0	0	0	0	0	0	0	0	0	0	0	0	0	0	0	0	0	0	0	0	0	0	0	0	0	1	0	0	0	0	0	0	0	0	0	0	0	0	0	0	0	0	0	0	0	0	0	0	0	0	0	0	0	0	0	0	0	0	0	0	0	0	0	0	0	0	0	0	0	0	0	0	0	0	0	0	0	0	1	0	0	0	1	0	0	0	0	0	0	0	0	1	0	0	0	0	0	0	0	0	0	0	0	0	0	0	0	0	0	0	0	0	0	0	0	0	0	0	0	0	0	0	0	0	0	0	2	0	0	0	0	0	0	0	0	0	0	0	0	0	0	0	1	0	0	0	0	0	0	0	0	0	0	0	0	0	0	0	0	0	0	0	0	0	0	1	0	0	0	0	0	0	0	0	1	0	0	0	0	0	0	0	0	0	0	0	0	0	0	0	0	0	0	0	0	0	0	0	0	1	0	0	0	0	1	0	0	0	0	0	0	0	0	0	0	0	0	0	0	0	0	0	0	0	0	0	0	0	0	0	0	0	0	0	0	0	0	0	0	0	0	0	0	0	0	0	0	0	0	0	0	0	0	0	0	0	0	0	0	0	0	0	0	0	0	0	0	0	0	0	0	0	0	0	0	0	0	0	0	0	0	0	0	0	0	0	0	0	0	0	0	0	0	0	0	0	0	0	0	0	0	0	0	0	0	0	0	0	0	0	0	0	0	0	0	0	0	0	0	0	0	0	0	0	0	0	1	0	0	0	0	0	0	0	0	0	1	0	0	0	0	0	0	0	0	0	0	0	0	0	0	0	0	0	0	0	0	0	0	0	0	0	0	0	0	0	0	0	0	0	0	0	0	0	0	0	0	0	0	0	0	1	0	0	0	0	1	0	0	0	0	0	0	0	0	0	0	0	0	0	0	0	0	0	0	0	0	0	0	0	0	0	1	0	0	0	0	0	0	1	0	0	0	0	0	0	0	0	0	0	0	0	0	0	0	0	0	0	0	0	0	0	0	0	0	0	0	0	0	0	0	0	0	0	0	0	0	0	0	0	0	0	0	0	0	0	0	0	0	0	0	0	0	0	0	0	0	0	0	0	0	0	0	0	1	0	0	0	0	2	0	0	0	0	0	0	0	0	0	0	0	0	0	0	0	1	0	0	0	0	0	0	0	0	0	0	1	0	1	0	0	0	0	0	0	0	0	0	0	0	0	0	0	0	0	0	0	0	0	0	0	0	0	0	0	0	0	0	0	0	0	0	0	0	1	0	0	0	0	0	0	0	0	0	0	0	0	0	0	0	0	0	0	0	0	0	0	0	0	0	0	0	0	0	1	0	0	0	0	0	2	0	0	0	0	0	0	0	0	0	0	0	0	0	0	0	0	0	0	0	0	0	0	0	0	0	1	0	0	0	0	0	0	0	0	0	0	0	0	0	0	0	0	0	0	0	0	0	0	0	0	0	0	0	0	0	0	0	0	0	0	0	0	0	0	0	0	0	0	0	0	0	0	0	0	0	0	0	0	0	0	0	0	0	0	0	0	0	0	0	0	0	0	0	0	0	0	0	0	0	0	0	0	0	0	0	0	0	0	0	0	0	0	0	0	0	0	0	0	0	0	0	0	0	0	0	0	0	0	0	0	1	0	0	0	0	0	0	0	0	0	0	0	0	0	0	0	0	0	0	0	0	0	0	0	0	0	0	0	0	0	0	0	0	0	0	0	0	0	0	0	0	0	0	0	0	0	0	0	0	0	0	0	0	0	0	0	0	0	0	0	0	0	0	0	0	0	0	0	0	0	0	0	0	0	0	0	0	0	0	0	0	0	0	0	0	0	0	0	0	0	0	0	0	0	0	0	0	0	0	0	0	0	0	0	0	0	0	0	0	0	0	0	0	0	0	0	0	0	0	0	0	0	0	0	0	0	0	0	0	0	0	0	0	0	0	0	0	0	0	0	0	0	0	0	0	0	0	0	0	0	0	0	0	0	0	0	0	0	0	0	0	0	0	0	0	0	0	0	0	0	0	0	0	0	0	0	0	0	0	0	0	0	0	0	0	0	0	1	0	0	0	0	0	0	0	0	0	0	0	0	0	0	0	0	0	0	0	0	0	0	0	0	0	0	0	0	0	0	0	0	0	0	0	0	0	0	0	0	0	0	0	0	0	0	0	0	0	0	0	0	0	0	0	0	0	0	2	0	0	0	0	0	0	0	0	0	0	0	0	0	0	0	0	0	0	0	0	0	0	0	0	0	0	0	0	0	0	0	0	0	0	0	0	0	0	0	0	0	0	0	0	0	0	0	0	0	0	0	0	0	0	0	0	0	0	0	0	0	0	0	0	0	0	0	0	0	0	0	0	0	0	0	0	0	0	0	0	0	0	0	0	0	0	0	0	0	0	0	0	0	0	1	0	0	0	0	0	0	0	0	0	0	0	0	0	0	0	1	0	0	0	0	0	0	0	0	0	0	0	0	0	0	0	0	0	0	0	0	0	0	0	0	0	1	0	0	0	0	0	0	0	0	0	0	0	0	0	0	0	0	0	0	0	0	0	0	0	0	0	0	0	0	0	0	0	0	0	0	0	0	0	0	0	0	0	0	0	0	0	0	0	0	0	0	0	0	0	0	0	0	0	0	0	0	0	0	0	0	0	0	0	0	0	0	0	0	0	1	0	0	0	0	0	0	1	0	0	0	0	0	0	0	0	0	0	0	0	0	0	0	0	0	0	0	0	0	0	0	0	0	0	0	0	0	0	0	0	0	0	0	0	0	0	0	0	0	0	0	0	0	1	0	0	0	0	0	0	0	0	0	0	0	0	0	0	0	1	0	1	0	0	0	0	0	0	0	0	0	0	0	0	0	0	0	0	0	0	0	0	0	0	0	0	0	0	0	0	0	0	0	0	0	0	0	0	0	0	0	0	0	0	0	0	0	0	0	0	0	0	0	0	0	0	0	0	0	0	0	0	0	0	0	0	0	0	0	0	0	0	0	0	0	0	0	0	0	0	0	0	0	0	0	0	0	0	0	0	0	0	0	0	0	0	0	0	0	0	0	0	0	0	0	0	0	0	0	0	0	0	0	0	0	0	0	0	1	0	0	0	0	0	0	0	0	0	0	0	0	0	0	0	0	0	0	0	0	0	0	0	0	0	0	0	0	0	0	0	0	0	0	0	0	0	0	0	0	0	0	0	0	0	0	0	0	0	0	0	0	0	0	0	0	0	0	0	0	0	0	0	0	0	0	1	0	0	0	0	0	0	0	0	0	0	0	0	0	0	0	0	0	0	0	0	0	0	0	0	0	0	0	0	0	0	0	0	0	0	0	0	0	0	0	0	0	0	0	0	0	0	0	0	0	0	0	0	0	0	0	0	0	0	0	0	0	0	0	0	0	0	0	0	0	0	0	0	0	0	0	0	0	0	0	0	0	0	0	0	0	0	0	0	0	0	0	0	0	0	0	0	0	0	0	0	0	0	0	0	0	0	0	0	0	0	0	1	0	0	0	0	0	0	0	0	0	0	0	0	0	0	0	0	0	0	0	0	0	0	0	0	0	0	0	0	0	0	0	0	0	0	1	0	0	0	0	0	0	0	0	0	0	0	0	0	0	0	0	0	0	0	0	0	0	0	0	0	0	0	0	0	0	0	0	0	0	0	0	0	0	0	0	0	0	0	0	0	0	0	0	0	0	0	0	0	0	0	0	0	0	0	0	0	0	0	0	0	0	0	0	0	0	0	0	0	0	0	0	0	0	0	0	0	0	1	0	0	0	0	0	0	0	0	0	0	0	0	0	0	0	0	0	1	0	0	0	0	0	0	0	0	0	0	0	0	0	0	0	0	0	0	0	0	0	0	0	0	0	0	0	0	0	0	0	0	0	0	0	0	0	0	0	0	0	0	0	0	0	0	0	0	0	0	1	0	0	0	0	0	0	0	0	0	0	0	0	0	0	0	0	0	0	0	0	0	0	0	0	0	0	0	0	0	0	0	0	0	0	0	0	0	1	0	0	0	0	0	0	0	0	0	0	0	0	0	0	0	0	0	0	0	0	0	0	0	0	0	0	0	0	0	0	0	0	0	0	0	0	0	0	0	0	0	0	0	0	0	0	0	0	0	0	0	0	0	0	0	0	0	0	0	0	0	0	0	0	0	0	0	0	0	0	0	0	0	0	0	0	0	0	0	0	0	0	0	0	0	0	0	0	0	0	0	0	0	0	0	0	0	0	0	0	0	0	0	0	0	0	0	0	0	0	0	0	0	0	0	0	0	0	0	0	0	0	1	0	0	0	0	0	0	0	0	0	0	0	0	0	0	0	0	0	0	0	0	0	0	0	0	0	0	0	0	1	0	0	0	0	0	0	0	0	0	0	0	0	0	0	0	0	0	0	0	0	0	0	0	0	0	0	0	0	0	0	0	0	0	0	1	0	0	0	0	0	0	0	0	0	0	0	0	0	0	0	0	0	0	0	0	0	0	0	0	0	0	0	0	0	0	0	0	0	0	0	0	0	1	0	0	0	0	0	0	0	0	0	0	0	0	0	0	0	0	0	0	0	0	0	0	0	0	0	0	0	0	0	0	0	0	0	0	0	0	0	0	0	0	0	0	0	0	0	0	0	0	0	0	0	0	0	0	0	0	0	0	0	0	0	0	0	0	0	0	0	0	0	0	0	0	0	0	0	0	0	0	0	0	0	0	0	0	0	0	0	0	0	0	0	0	0	0	1	0	0	0	0	0	0	0	0	0	0	0	1	0	0	0	0	0	0	0	0	0	0	0	0	0	1	0	0	0	0	0	0	0	0	0	0	0	0	0	0	0	1	0	0	0	0	0	0	0	0	0	0	0	1	0	0	0	0	0	0	0	0	0	0	0	0	0	0	0	0	0	0	0	0	0	0	0	0	0	0	0	0	0	0	0	0	0	0	0	0	0	0	0	0	0	0	0	0	0	0	0	0	0	0	0	0	0	0	0	0	0	0	0	0	0	0	0	0	0	0	0	0	0	0	0	0	0	0	0	0	0	0	0	0	0	0	0	0	0	0	0	0	0	0	0	0	0	0	0	0	0	0	0	0	0	0	0	0	0	0	0	0	0	0	0	0	0	1	0	0	0	1	0	0	0	0	0	0	0	0	0	0	0	0	0	0	0	0	0	0	0
N0.HOG0003313	1	0	0	0	3	0	0	0	1	0	0	0	0	1	0	1	1	0	0	0	0	1	0	0	0	0	0	0	1	0	0	0	0	0	0	0	0	2	0	0	0	1	0	3	1	0	0	0	0	0	0	0	1	0	1	0	0	0	1	2	0	0	0	0	0	0	1	0	1	0	0	0	0	0	0	0	0	0	0	0	0	0	2	0	0	1	0	0	0	0	0	0	0	1	0	0	1	0	1	0	0	0	0	0	1	0	0	1	1	0	0	1	0	0	0	1	1	1	0	0	1	0	0	1	0	3	0	0	0	0	0	0	0	1	0	0	0	0	0	0	1	0	1	0	0	0	0	1	1	1	0	1	0	0	0	0	0	0	0	1	0	0	1	0	0	1	0	1	0	0	0	0	0	1	0	1	1	0	0	0	0	1	0	0	0	0	0	0	0	0	1	0	0	0	0	0	0	1	0	0	0	0	0	0	1	0	0	0	0	0	0	0	3	0	0	0	0	0	0	0	0	0	1	0	0	0	0	0	2	0	0	1	0	1	1	2	0	0	0	1	0	0	0	0	1	0	0	0	2	1	0	0	0	0	0	0	0	0	0	0	2	0	0	1	0	0	0	0	0	0	0	0	0	0	0	0	1	0	0	0	1	0	0	0	0	0	0	2	0	1	0	0	0	0	0	0	0	0	0	0	0	0	1	0	0	0	1	0	0	0	1	0	0	0	0	0	0	0	0	0	1	0	0	0	0	0	0	1	0	1	2	0	0	0	1	0	0	0	1	0	0	0	0	1	1	2	0	0	2	0	1	0	0	0	0	2	0	0	0	1	1	0	0	0	2	0	2	0	1	0	0	0	0	0	0	0	0	0	0	1	0	0	0	1	0	0	0	0	0	0	0	3	2	0	0	1	0	0	0	1	1	1	0	0	1	1	0	0	0	0	0	0	1	1	0	0	0	0	0	1	0	0	1	1	1	1	0	0	0	0	0	0	1	1	0	0	1	0	1	0	1	0	0	0	0	0	0	0	0	0	0	1	0	0	0	0	0	0	0	0	0	1	0	0	0	0	1	0	1	0	2	0	1	0	0	0	0	0	0	0	0	0	0	0	0	0	0	1	1	1	0	0	0	0	1	0	0	0	1	0	0	0	0	0	0	0	0	0	0	0	0	0	0	0	1	0	0	0	1	1	1	1	1	0	0	0	0	1	0	0	1	0	3	0	0	0	1	2	0	1	0	0	1	0	0	0	0	0	0	0	0	1	0	0	0	0	0	0	0	0	1	1	0	0	1	0	0	0	0	0	2	0	0	1	0	0	0	0	0	0	0	1	0	0	1	1	0	2	1	0	0	1	0	1	0	0	0	0	0	0	0	0	1	0	0	1	0	0	0	0	0	2	0	0	0	0	0	0	0	0	0	0	0	0	1	0	0	0	0	0	0	0	0	0	0	0	0	0	0	0	1	0	0	0	0	2	0	2	0	1	0	0	0	0	1	1	0	2	0	0	3	0	0	1	0	0	0	1	0	0	0	1	2	0	0	0	0	0	0	0	0	1	0	0	2	1	1	0	1	2	1	0	0	1	0	0	0	1	0	0	1	1	0	0	0	0	0	0	0	0	0	1	0	1	0	0	0	0	0	1	1	3	0	0	0	1	1	1	0	0	0	0	1	0	0	0	0	0	0	0	0	0	0	0	0	0	1	1	2	0	0	1	0	0	1	1	0	0	0	0	1	0	1	0	0	0	0	0	0	0	0	0	0	0	1	0	0	0	0	0	1	0	0	0	0	0	0	0	1	0	0	0	0	0	0	0	0	0	0	1	0	2	0	0	0	1	0	0	0	0	0	0	0	0	0	0	0	0	0	0	0	0	0	1	0	0	0	0	0	0	0	0	1	0	0	0	0	0	0	1	1	0	0	1	0	1	0	0	0	1	0	0	0	0	0	0	0	0	0	1	0	2	1	0	0	0	1	0	1	0	2	0	0	0	0	0	0	0	0	0	0	0	0	1	1	0	0	0	0	0	0	0	0	0	0	1	0	0	1	0	0	0	0	0	0	0	0	0	0	0	0	0	0	1	0	0	0	0	0	1	1	0	0	0	0	0	0	2	0	0	1	0	1	1	0	0	0	0	0	0	0	1	0	0	0	0	0	2	0	0	0	0	1	0	0	0	1	0	0	0	0	0	0	0	0	0	0	0	1	0	0	1	0	0	0	0	0	0	0	0	0	1	0	0	1	0	0	0	0	0	0	0	0	0	0	0	2	0	0	1	1	1	0	1	0	0	1	0	0	1	0	0	3	0	0	0	0	0	0	0	2	1	0	0	0	2	0	0	0	0	0	0	0	0	1	2	2	0	0	0	0	0	2	0	1	0	0	0	1	0	0	0	0	0	0	1	0	0	2	0	0	1	0	0	0	0	0	0	0	0	0	0	0	1	0	0	0	0	0	0	0	0	1	0	0	0	0	2	0	0	0	0	1	0	0	0	0	1	0	0	0	1	0	0	1	0	0	0	0	0	1	0	1	0	0	0	0	0	0	0	0	0	0	0	0	0	0	1	0	0	2	0	0	0	0	1	0	0	0	1	0	0	0	0	0	0	0	0	1	0	3	0	0	0	0	1	2	2	0	1	1	0	0	0	0	0	0	0	0	0	0	1	0	0	0	0	0	0	0	0	0	0	0	1	0	0	0	0	0	0	0	0	1	0	0	0	0	0	0	0	0	0	0	0	0	0	0	0	0	1	0	0	0	0	2	0	1	0	0	0	0	0	0	0	0	0	0	0	0	0	1	1	1	0	0	1	0	0	2	0	1	0	0	1	0	0	0	0	0	0	0	1	1	0	0	0	0	0	0	2	0	0	1	0	0	1	0	1	2	0	0	1	0	1	0	0	0	1	1	0	0	1	0	1	0	0	1	0	0	0	0	1	1	0	1	0	0	0	1	1	0	0	0	1	0	0	1	0	0	0	0	2	0	0	0	0	1	0	0	0	0	0	1	0	1	0	0	0	1	0	0	0	0	0	0	0	1	0	0	0	0	0	1	1	0	0	1	0	0	0	0	0	0	0	0	0	0	0	0	0	0	0	0	0	0	0	0	1	0	1	0	0	0	0	0	2	0	0	0	0	0	2	0	0	1	0	0	0	1	1	0	0	0	0	0	0	0	2	0	0	0	0	1	0	1	0	0	0	0	0	0	0	2	0	0	0	0	0	0	1	0	0	0	0	0	0	0	3	0	3	1	0	0	0	0	0	0	0	3	0	0	0	0	0	1	0	0	0	0	2	0	0	0	0	0	0	0	0	0	0	0	0	0	0	0	0	0	0	0	0	0	1	0	0	0	1	0	0	0	0	0	2	0	0	0	0	0	0	1	0	0	0	0	0	0	1	0	0	0	0	0	0	0	2	0	0	0	0	1	0	1	0	0	0	0	0	0	0	1	0	0	0	0	1	1	2	0	0	0	0	0	0	1	1	0	0	1	1	0	0	1	1	1	0	0	0	0	0	0	1	0	0	1	0	0	1	0	0	0	0	0	0	0	1	0	0	0	0	0	0	0	2	0	1	0	0	0	0	0	0	1	0	0	0	1	0	0	1	2	0	0	0	0	0	0	0	0	0	2	0	0	0	0	0	0	0	0	0	0	1	0	0	0	0	0	0	1	0	1	0	2	0	0	0	0	0	0	0	0	0	0	2	0	0	0	0	0	0	0	0	0	0	0	0	0	0	0	1	0	0	0	0	0	0	0	0	2	0	0	0	1	0	0	0	1	0	0	0	0	0	1	0	0	0	1	0	0	0	1	1	0	2	1	1	1	0	0	0	0	1	0	0	0	0	0	0	1	0	0	0	0	1	1	1	0	1	1	1	0	0	0	0	0	0	0	0	0	0	0	0	0	0	0	1	0	0	0	0	0	1	0	0	0	0	2	2	0	0	1	1	1	0	0	0	2	0	0	0	0	0	0	1	0	0	0	0	1	0	0	0	0	0	0	0	0	3	0	2	0	0	0	0	0	0	0	0	0	1	0	0	2	0	0	0	0	0	0	0	0	0	0	1	0	0	1	0	0	0	1	0	1	0	0	0	0	0	0	0	0	0	1	0	0	0	1	0	0	0	1	0	0	0	0	0	0	0	0	1	0	3	0	0	0	1	1	0	0	0	0	0	0	1	0	1	1	0	0	0	1	0	0	1	0	0	1	0	0	0	0	0	0	0	0	0	0	0	0	0	1	0	0	0	0	0	0	0	0	1	0	0	1	0	0	0	0	0	0	0	0	0	0	0	1	0	0	0	0	0	0	0	1	1	1	0	1	1	0	1	1	0	1	0	0	0	0	0	0	0	0	0	0	1	0	0	1	0	0	0	2	0	0	1	0	1	0	0	1	0	0	0	0	0	1	0	0	0	0	0	0	0	0	0	0	0	0	0	0	0	0	0	0	0	0	0	0	0	0	0	0	0	1	0	1	0	0	0	0	0	1	1	1	0	2	0	1	0	1	0	0	0	0	0	0	2	0	0	0	0	0	0	0	0	0	0	0	2	0	0	2	0	0	0	0	2	0	0	0	0	0	0	0	0	0	0	0	0	0	0	1	0	0	0	0	0	2	0	3	0	0	0	0	0	1	0	0	0	0	1	0	0	0	1	0	0	0	0	0	0	0	0	0	1	0	0	0	1	0	1	0	0	0	0	1	0	0	2	0	0	1	0	0	1	0	0	0	0	0	0	0	0	1	0	0	1	0	0	0	1	0	1	0	0	0	0	0	0	0	0	0	0	2	0	0	0	1	1	1	0	0	0	0	0	1	0	1	0	0	0	0	0	0	0	0	1	0	0	1	0	0	0	1	0	0	0	0	0	0	0	1	0	0	0	0	0	0	0	1	0	1	0	0	2	2	1	2	0	1	0	0	0	0	1	0	1	0	0	0	1	1	0	0	0	1	0	1	1	0	0	0	0	0	1	0	0	0	0	1	0	0	1	0	0	0	0	0	0	0	2	0	0	0	1	0	0	0	0	0	0	0	1	0	0	2	0	0	1	0	0	1	0	0	0	0	0	0	0	1	0	0	2	1	1	0	0	3	0	0	0	0	1	1	1	0	1	0	1	0	0	0	0	1	0	1	0	0	0	2	0	0	0	0	0	0	0	0	0	0	0	0	0	0	1	2	0	0	1	0	0	0	0	0	0	1	0	0	0	0	0	1	1	1	0	0	0	0	1	0	1	1	0	0	0	2	0	0	0	0	0	0	1	1	0	0	1	0	0	0	1	0	1	1	0	1	0	0	0	0	0	1	1	1	0	0	0	0	0	1	0	0	1	1	0	0	0	0	0	0	0	0	0	0	1	0	0	0	0	1	0	0	1	0	0	0	0	1	0	0	0	0	0	1	1	1	0	0	0	0	0	0	0	0	1	1	1	0	0	2	0	0	0	0	0	1	0	0	1	0	0	0	0	2	2	0	0	0	0	0	1	0	0	0	0	0	0	0	1	0	0	0	0	0	0	0	0	2	0	0	0	0	0	0	0	0	1	0	0	0	1	0	2	2	1	0	0	0	0	0	0	1	0	0	0	1	1	0	0	0	0	0	2	1	1	0	1	2	1	0	0	0	0	0	0	0	0	0	0	1	0	0	0	0	0	0	1	0	1	0	0	0	0	0	1	0	0	0	1	0	0	0	0	0	1	0	0	0	0	0	0	0	0	0	0	0	1	0	0	0	0	1	0	0	0	0	0	1	1	0	0	1	0	0	0	3	1	1	0	0	1	1	0	0	0	0	0	0	1	0	3	1	1	0	0	1	0	0	0	0	0	0	0	0	1	0	0	2	0	0	1	2	0	0	0	1	0	0	2	0	0	0	1	0	0	0	0	0	0	2	0	0	0	0	0	0	0	0	0	0	0	0	0	0	1	0	0	0	0	0	0	0	0	2	0	0	0	0	0	0	1	1	0	0	1	0	0	0	0	0	0	0	1	0	0	0	0	0	0	1	0	0	1	0	0	0	0	4	1	0	0	0	0	1	0	1	0	0	0	0	0	0	0	0	1	0	0	0	0	2	0	0	0	0	0	0	0	1	1	1	0	0	0	0	0	0	0	0	1	0	1	0	0	0	0	1	0	1	0	0	0	0	0	0	0	0	0	0	0	0	0	0	0	1	3	0	1	0	0	0	1	0	0	0	0	0	0	0	0	1	1	0	0	0	0	0	1	0	1	0	2	1	0	0	0	0	0	0	0	0	0	0	1	0	0	0	0	0	0	0	1	0	0	0	0	0	0	0	0	0	1	0	0	0	0	1	0	1	3	1	0	0	1	0	0	0	0	0	0	1	0	0	0	1	3	1	0	2	0	0	0	0	0	0	1	2	0	1	0	0	0	0	0	0	2	0	0	1	1	0	1	0	0	2	0	0	0	0	1	0	0	0	0	2	0	0	0	1	0	0	0	0	1	1	0	0	0	2	1	1	0	0	0	2	1	0	0	1	0	0	1	0	1	0	0	0	0	0	1	0	0	0	0	0	0	1	1	1	0	0	0	0	0	0	0	0	0	1	0	0	2	0	0	0	0	0	0	0	0	1	0	0	0	0	0	1	0	2	0	0	0	0	0	0	0	1	0	0	0	0	0	0	0	0	2	0	0	0	1	0	1	0	3	0	2	0	0	0	1	0	0	1	0	0	0	0	0	0	0	0	0	1	0	0	0	1	0	2	0	0	0	0	0	0	0	1	0	0	0	0	0	0	0	0	0	0	1	0	0	0	0	0	1	0	0	0	0	0	0	1	0	1	0	0	0	1	0	0	1	0	0	0	0	0	0	0	0	0	0	0	1	1	0	0	0	0	0	0	0	0	0	0	0	0	0	0	0	0	0	1	0	0	0	0	0	0	0	1	0	1	0	0	0	0	0	0	1	0	0	1	0	0	1	0	0	0	0	0	1	0	0	2	0	1	1	0	0	0	0	0	1	0	0	0	1	0	0	1	0	0	0	0	0	2	1	0	0	0	0	1	0	0	0	1	0	1	0	1	1	0	0	0	0	0	0	0	0	0	0	0	0	0	0	0	1	0	0	0	0	0	0	1	1	0	0	0	0	0	1	0	0	0	1	0	0	0	2	0	0	0	0	0	0	0	0	0	0	0	0	0	1	0	0	1	1	0	0	0	0	1	0	0	0	0	1	0	1	0	0	0	0	0	0	0	1	0	0	0	0	1	0	0	0	0	0	0	0	0	0	0	0	0	0	0	1	0	0	2	0	0	2	0	0	0	0	0	0	0	0	0	0	1	1	0	0	0	0	0	0	1	0	0	0	0	0	0	1	1	1	0	0	0	1	0	0	0	0	0	0	1	0	1	0	0	0	0	1	2	0	0	1	0	1	0	1	0	0	0	0	0	0	0	0	0	1	1	0	0	0	0	0	1	0	2	0	1	1	0	0	0	0	0	0	0	0	1	0	1	1	0	0	0	2	0	0	0	1	1	0	1	0	0	0	0	0	0	0	0	0	1	0	0	0	1	0	0	0	1	1	0	1	1	0	0	0	2	0	0	0	0	0	0	0	0	1	1	0	2	1	0	0	0	1	0	1	0	0	0	0	1	0	0	0	1	0	0	0	1	0	0	1	0	1	1	0	0	0	0	1	0	0	0	0	0	0	0	0	0	0	0	0	0	0	0	0	0	0	0	0	0	0	0	0	1	0	0	0	0	0	0	0	1	0	0	0	0	0	0	0	1	1	0	0	0	1	0	0	1	0	0	0	1	0	1	0	0	0	0	0	0	0	0	0	0	0	0	1	3	0	0	0	0	3	2	0	0	1	0	1	0	0	0	1	0	1	0	2	1	0	0	0	0	0	1	1	0	1	1	2	0	0	0	0	0	1	0	0	0	0	0	0	0	0	1	0	0	0	0	0	0	0	0	0	0	0	1	0	0	0	0	0	0	0	0	0	0	0	2	0	0	0	1	0	0	0	1	0	0	2	0	0	0	0	0	0	1	1	2	0	2	0	0	1	0	0	0	0	0	0	0	1	0	0	0	0	0	0	1	0	0	0	0	0	0	0	0	0	2	0	0	0	0	0	0	0	0	0	0	0	0	2	1	0	0	1	0	0	0	0	1	0	0	0	0	0	0	0	0	0	1	1	0	0	0	0	0	0	0	1	1	0	0	1	0	0	1	0	0	0	1	0	1	0	0	0	0	1	0	1	0	1	0	0	0	0	0	0	1	0	0	0	0	0	0	1	0	1	0	2	0	1	1	0	1	1	0	0	1	0	0	0	0	0	0	0	0	0	0	1	1	0	0	0	0	0	1	0	0	0	0	0	1	0	0	0	0	0	0	0	1	0	1	0	0	0	0	0	0	0	0	0	0	0	0	0	0	1	0	0	0	0	0	1	0	0	0	0	0	1	1	1	0	1	0	1	0	0	0	0	0	0	2	0	0	0	0	0	0	1	0	1	0	0	0	0	0	1	0	0	1	0	0	0	1	0	0	0	0	0	0	0	0	0	1	1	1	1	0	0	0	0	0	0	0	1	1	0	1	0	0	0	0	0	1	0	0	1	1	0	0	0	0	0	0	0	0	0	0	0	0	1	0	0	1	1	1	0	0	0	0	0	0	1	0	0	0	1	0	1	0	0	0	0	2	1	0	0	0	0	0	0	0	0	0	0	0	0	0	0	0	0	0	0	0	1	1	0	0	0	0	2	0	0	0	0	0	0	0	0	0	0	0	0	0	0	0	0	0	0	1	1	0	0	1	1	0	0	0	0	0	0	1	0	1	1	0	1	0	0	0	1	1	0	0	2	0	0	2	0	0	2	0	0	0	0	1	0	1	0	0	0	0	0	0	0	0	0	0	0	0	0	0	0	0	0	0	0	0	0	0	0	1	0	0	0	1	0	0	0	0	0	1	0	0	1	0	0	0	0	1	0	0	0	0	0	0	0	1	1	0	0	0	1	0	0	1	0	0	0	0	0	0	0	0	0	0	0	0	0	0	0	2	0	0	0	0	0	0	0	0	0	1	0	0	0	0	0	0	0	0	0	0	1	0	0	0	0	0	0	0	0	0	0	0	0	0	0	0	0	0	0	0	1	0	0	0	1	0	0	0	1	0	0	1	0	0	0	1	0	0	5	1	3	0	0	0	0	0	3	0	2	0	0	0	0	1	0	0	0	0	0	1	0	1	0	0	0	0	0	1	0	0	0	0	0	1	2	0	0	1	0	0	0	0	0	0	0	0	0	0	0	0	2	0	0	1	1	0	0	1	0	0	1	1	0	1	1	0	0	0	0	0	0	0	0	0	0	0	0	0	0	0	0	0	0	2	0	0	0	0	0	0	0	0	0	0	1	0	1	0	0	2	1	0	0	1	2	0	2	0	0	2	0	1	0	0	0	0	0	0	0	0	0	0	0	0	0	0	3	1	1	0	0	0	0	0	1	0	0	0	0	0	0	1	1	0	0	0	0	0	0	1	0	0	0	1	1	0	0	2	3	0	0	0	0	0	0	0	0	0	0	0	0	0	0	0	1	0	0	1	2	0	1	1	0	0	0	0	0	0	0	0	0	0	0	1	0	0	0	0	0	2	0	0	1	1	1	0	0	0	1	0	0	1	1	0	0	0	0	0	0	0	1	0	0	0	0	0	0	0	1	0	0	0	1	2	0	0	0	0	1	0	0	0	0	1	0	3	1	0	0	0	0	0	0	0	0	0	1	1	0	1	1	0	0	0	1	1	0	0	0	0	0	0	0	0	0	0	1	0	0	0	0	0	0	1	0	1	0	0	1	0	0	2	0	0	0	1	0	0	1	0	0	0	0	0	0	2	0	1	0	0	0	0	0	0	1	0	2	0	0	0	0	0	0	0	0	0	0	0	1	0	1	0	0	0	0	0	0	0	0	1	0	0	0	0	0	0	0	0	0	1	0	0	0	0	1	0	0	1	0	0	2	0	0	0	1	0	0	0	0	0	0	0	0	1	0	0	1	0	0	0	0	0	0	1	0	1	0	0	1	0	1	0	0	1	0	1	0	0	0	0	0	0	1	0	0	0	0	1	0	0	2	3	0	1	1	0	0	0	0	0	0	1	2	0	0	1	0	1	1	0	0	0	0	0	3	2	0	0	0	0	0	1	0	0	0	0	0	0	0	2	0	0	0	0	0	0	0	0	0	0	0	0	0	0	0	0	0	0	0	0	0	0	0	1	0	0	0	0	0	0	1	0	0	0	0	0	0	0	0	0	1	0	0	0	0	0	0	0	0	0	0	0	0	0	0	0	0	0	0	0	0	1	0	0	0	0	1	0	1	0	0	0	0	0	0	0	0	1	0	0	0	0	0	0	0	0	0	0	0	1	0	0	0	0	1	1	0	0	1	0	0	0	0	0	0	0	0	0	0	0	0	0	0	0	0	0	1	0	1	0	0	0	0	0	0	0	0	0	0	1	0	0	0	0	2	0	0	0	0	0	0	0	0	0	1	1	1	0	0	0	0	0	1	0	0	4	0	0	0	0	0	0	1	0	0	2	0	0	1	0	0	0	0	0	0	0	0	1	1	0	1	0	0	0	1	0	0	0	0	0	1	0	1	0	0	1	0	0	0	1	0	0	0	0	0	0	1	0	1	0	0	0	0	1	0	0	0	0	1	0	0	0	0	0	1	0	2	0	1	0	0	1	1	1	0	0	0	0	2	0	0	0	1	1	0	0	1	0	0	0	1	0	0	0	0	0	0	0	0	0	0	0	0	0	0	0	0	0	1	0	0	0	0	0	1	0	0	1	0	0	0	1	1	1	1	0	0	0	0	0	1	0	0	0	0	0	0	0	0	0	0	0	0	0	0	1	0	0	0	0	1	0	0	0	0	0	0	1	0	2	0	1	1	0	0	0	0	0	0	0	0	1	0	0	0	0	0	0	1	0	0	0	1	0	0	1	0	1	0	0	1	0	0	2	0	1	0	0	1	1	0	0	0	2	0	0	0	0	0	0	1	0	0	1	1	0	0	0	0	0	0	2	0	1	2	1	0	0	0	0	0	0	1	0	1	0	0	0	1	0	1	0	0	1	0	0	0	1	0	0	0	1	0	0	0	0	0	0	1	0	0	0	0	1	0	0	0	0	0	0	0	0	0	0	0	0	0	0	0	3	0	0	0	0	0	0	2	0	1	0	0	1	0	0	0	0	0	0	0	0	0	0	0	0	0	0	0	0	0	0	0	1	1	1	0	1	0	0	0	1	0	0	0	1	0	0	0	1	0	0	2	0	0	1	0	1	0	0	0	0	0	0	0	0	0	1	0	0	2	1	2	0	0	1	0	0	0	1	1	0	1	0	0	0	0	0	1	0	1	1	0	2	0	0	0	0	0	0	1	0	0	0	0	1	0	0	0	1	0	0	0	0	0	0	1	0	0	0	0	0	2	0	0	0	0	0	0	1	0	0	0	2	2	0	0	0	0	0	0	0	0	0	1	2	0	0	0	0	0	0	0	0	0	0	2	0	0	0	0	1	0	1	0	0	0	0	0	0	0	0	0	2	0	0	0	0	0	0	0	1	0	0	0	0	0	1	0	0	0	0	0	0	0	3	0	1	0	0	0	0	0	0	0	1	0	1	0	0	0	0	1	0	2	1	0	0	1	0	0	0	0	0	1	0	1	0	0	0	1	0	0	0	0	0	0	0	1	0	1	0	0	0	1	1	0	0	0	0	0	1	1	0	0	0	0	0	0	0	0	0	0	1	1	0	1	0	1	1	0	0	0	0	0	0	0	1	0	1	0	1	1	0	0	1	0	0	0	0	0	0	0	0	0	0	0	0	1	1	0	0	0	0	1	2	0	0	0	4	0	0	0	1	0	0	0	1	1	0	0	0	1	0	0	0	0	0	0	1	0	0	0	0	0	1	1	0	0	0	0	0	0	0	0	0	0	1	0	0	0	0	0	1	1	0	0	1	0	1	0	2	1	0	0	0	0	0	0	1	0	0	0	0	0	1	0	0	0	1	0	0	0	0	0	0	0	0	0	1	0	1	0	0	0	0	0	0	0	1	0	0	0	0	0	0	0	2	0	0	0	0	2	0	0	0	0	0	0	1	0	0	0	0	0	0	0	0	0	1	0	1	1	0	0	1	0	1	0	0	0	0	0	1	0	0	0	0	1	0	0	0	0	0	0	0	0	0	0	0	0	0	0	0	1	0	0	0	0	0	0	0	0	0	0	0	0	0	1	0	0	0	1	0	2	0	0	0	1	0	0	0	1	1	0	1	0	0	0	0	0	0	0	0	0	0	0	1	1	0	0	0	0	0	0	0	1	0	0	0	2	0	0	0	0	0	0	1	1	0	0	0	0	1	1	0	0	0	0	0	0	0	0	0	0	0	0	0	0	0	0	0	0	0	0	1	0	0	2	0	0	0	0	0	0	2	0	0	3	0	1	2	0	0	0	1	0	0	0	0	0	0	1	1	1	0	0	0	0	0	0	0	0	0	0	1	0	0	0	0	0	1	0	0	0	0	0	0	0	1	1	0	0	0	0	0	1	1	0	1	1	0	0	0	0	1	0	3	0	0	0	0	0	0	0	1	0	0	0	0	0	0	0	0	1	0	0	0	1	2	0	0	0	0	0	0	0	0	1	1	0	0	0	1	0	1	1	1	2	0	0	2	0	1	1	0	0	1	0	0	0	0	1	1	1	0	2	0	0	0	0	0	0	0	1	1	0	1	2	0	0	0	0	0	1	0	0	0	0	1	1	0	0	0	0	0	0	0	0	0	0	0	0	1	0	0	0	0	2	0	0	0	3	1	0	0	0	3	0	0	0	0	0	1	0	1	0	0	0	0	0	0	0	0	0	0	0	0	0	2	0	0	0	0	0	0	0	1	0	2	0	1	0	0	1	0	0	0	0	0	0	3	0	0	1	0	0	0	0	0	0	0	0	0	0	0	0	0	0	0	1	0	0	0	0	0	1	0	1	0	2	0	2	0	0	0	1	0	2	0	0	0	0	0	0	0	1	0	1	1	1	0	0	0	0	0	0	0	0	0	1	1	0	0	0	0	1	0	0	0	0	1	0	0	0	0	0	1	0	0	0	0	0	0	0	0	1	0	0	1	0	0	0	0	0	0	1	0	0	1	1	0	0	0	0	2	1	0	0	2	0	0	0	0	1	1	0	0	0	0	1	0	1	1	0	1	0	1	0	0	0	0	0	0	1	0	0	1	0	0	0	0	0	0	0	0	1	0	0	0	0	0	0	0	2	0	0	1	1	1	0	0	1	1	0	1	0	0	0	0	0	0	1	0	2	0	0	0	0	0	0	0	0	1	0	1	0	1	1	1	0	0	2	0	0	1	0	0	0	0	0	0	2	2	0	1	0	0	0	1	0	1	0	0	0	0	0	0	0	0	0	0	1	0	0	0	1	0	1	0	0	0	1	0	0	1	0	0	1	0	0	1	1	0	1	1	0	0	0	0	0	0	0	0	0	0	0	1	0	0	0	0	0	0	0	0	0	0	0	2	0	0	1	0	0	0	0	2	0	0	0	1	0	0	0	0	0	0	0	0	0	1	0	0	0	0	0	0	2	0	0	3	0	0	1	0	2	0	0	0	0	1	0	0	0	0	0	0	0	0	0	1	0	0	0	0	0	0	0	0	1	0	0	1	0	0	0	0	0	3	0	0	0	3	1	0	1	0	0	0	0	0	1	0	0	0	0	0	0	0	0	0	0	0	0	0	0	0	2	0	0	1	0	0	0	0	0	0	0	0	0	2	0	0	0	0	3	0	0	0	0	0	0	0	1	0	0	0	0	0	1	0	0	0	0	1	0	0	0	0	0	0	0	0	0	0	0	0	0	2	0	2	0	0	0	0	0	0	0	0	1	0	0	0	0	0	1	0	0	0	1	0	0	0	0	0	0	1	0	0	0	0	0	0	0	3	0	0	0	2	0	1	1	0	0	0	0	0	1	0
N0.HOG0002768	1	2	4	3	4	4	3	2	2	0	1	0	0	0	2	0	3	0	3	1	1	4	0	2	0	0	1	1	2	3	2	1	2	0	0	0	2	2	0	1	1	2	0	6	0	0	1	0	4	2	3	0	6	0	2	0	3	0	1	2	1	1	0	8	6	4	1	0	3	0	6	1	5	2	2	5	1	1	1	5	0	0	8	4	0	1	0	0	2	3	1	4	0	5	0	4	1	2	4	0	0	1	2	0	1	2	0	1	0	4	4	2	1	1	1	1	4	1	3	1	1	2	4	4	5	9	2	4	3	5	1	3	1	2	3	0	1	4	1	0	2	0	3	2	1	1	6	11	2	0	2	1	1	0	0	0	0	0	0	7	6	5	7	9	4	4	6	2	0	2	2	0	0	5	1	3	4	3	0	2	6	3	0	0	3	0	1	0	0	3	3	2	5	4	1	0	0	0	5	1	3	0	1	4	0	3	1	0	0	1	3	0	3	0	1	3	1	4	0	3	1	1	4	0	2	4	5	3	10	1	1	1	0	1	1	3	0	4	0	1	3	0	4	0	5	0	1	0	4	4	0	6	1	2	1	1	1	1	0	3	7	3	1	4	0	0	2	1	0	1	3	7	1	2	6	0	0	3	0	1	2	0	0	1	0	1	0	0	0	0	0	1	1	2	0	2	1	3	2	1	1	0	2	3	3	2	1	5	4	0	4	0	1	2	4	0	1	1	8	0	0	1	0	0	4	0	8	3	1	3	5	1	1	0	1	0	1	0	5	3	1	2	3	1	1	3	0	3	3	0	1	1	0	0	1	7	0	1	2	1	1	4	0	2	2	1	6	0	0	2	0	0	2	0	1	4	2	1	0	1	4	6	0	5	1	0	3	1	0	3	8	5	4	5	1	0	0	4	1	2	4	2	0	0	2	3	0	3	0	0	1	2	3	0	0	3	0	2	1	0	1	1	4	2	1	0	8	3	0	0	2	0	1	2	1	0	1	4	7	0	1	4	4	2	0	4	1	1	1	2	4	1	1	5	3	0	5	1	1	3	0	2	5	1	3	3	4	1	2	0	1	2	0	2	0	3	3	0	5	0	1	5	0	1	3	5	0	2	4	1	0	2	2	2	2	0	0	6	7	0	3	1	2	1	1	2	4	0	1	5	0	3	6	2	1	1	2	3	0	2	1	1	0	6	0	0	1	3	0	3	2	3	3	2	0	0	3	6	2	6	1	3	0	3	1	8	0	2	2	2	0	3	1	3	0	4	2	1	0	7	3	1	1	1	1	3	5	2	5	0	5	0	4	2	0	5	6	3	0	5	1	1	6	5	0	1	2	2	0	0	0	6	4	0	2	2	2	0	2	3	2	2	2	2	4	2	0	2	1	0	0	1	1	4	1	1	3	1	0	7	0	2	3	3	2	2	2	0	2	1	0	1	0	0	0	5	1	0	2	0	0	0	2	0	2	4	4	4	3	2	0	4	1	0	3	3	4	2	0	2	4	0	1	4	2	0	1	1	2	2	0	4	0	1	0	2	1	3	3	2	1	1	2	2	4	8	1	7	5	1	2	0	0	4	2	1	2	5	1	1	5	3	9	2	2	0	4	1	1	0	0	3	1	3	1	1	1	4	4	2	1	3	2	3	0	4	0	6	2	0	2	1	4	0	0	1	2	2	1	3	0	6	1	0	0	0	0	2	5	0	2	3	3	3	6	1	2	6	2	5	3	2	2	0	1	3	1	6	0	0	1	1	2	3	3	0	0	0	3	3	0	4	5	1	0	0	0	3	6	0	6	0	1	2	2	2	2	1	1	0	2	4	1	6	4	2	2	3	0	4	3	2	0	0	0	3	0	0	0	0	0	3	2	5	2	2	4	0	4	4	5	5	1	3	0	3	0	4	0	2	4	2	1	2	1	4	5	4	3	1	2	0	3	0	1	0	0	6	3	3	5	1	7	0	0	4	1	0	1	0	1	0	0	0	3	3	0	0	4	0	1	1	0	2	0	4	0	0	4	4	2	2	2	6	3	3	2	1	1	2	0	2	0	3	0	1	2	0	6	0	0	2	1	4	4	2	4	0	0	2	5	1	0	2	0	1	3	3	1	3	6	1	2	0	1	0	0	3	3	1	0	4	5	0	3	1	1	0	2	0	1	5	6	0	1	2	2	2	0	1	1	0	0	0	1	1	6	2	2	0	0	2	0	4	1	0	6	1	1	1	0	4	2	0	2	0	0	4	0	8	1	2	2	3	5	1	3	1	4	5	6	1	2	1	1	5	1	2	0	6	1	0	4	7	5	2	6	3	0	4	1	3	1	1	1	6	2	1	0	3	3	0	2	0	2	2	5	1	1	0	2	1	4	1	1	0	5	3	3	2	1	3	0	1	2	6	2	3	2	4	0	0	10	0	1	5	0	2	0	1	0	2	3	2	5	1	0	1	4	2	0	7	8	0	0	3	0	10	2	1	3	2	1	0	8	2	7	3	1	0	4	1	3	0	1	1	1	4	0	3	2	2	5	1	0	5	6	1	2	1	3	0	4	5	1	0	1	1	4	0	3	0	0	0	1	1	2	0	1	0	3	0	0	0	0	0	2	1	0	1	2	0	4	0	3	3	0	6	0	3	3	0	1	1	2	1	1	9	0	3	2	0	1	4	0	4	2	0	2	0	1	0	1	2	1	1	0	0	2	0	4	3	1	0	2	1	0	1	0	5	0	1	0	0	0	0	0	4	0	2	6	3	0	0	1	0	1	0	0	2	4	2	0	0	3	0	0	0	2	4	1	8	2	2	7	4	3	3	1	4	1	0	3	5	0	1	0	2	2	0	0	5	3	1	0	1	1	2	0	7	0	0	0	2	2	7	1	0	2	0	4	5	1	6	2	5	5	0	2	4	5	1	0	2	2	0	3	2	8	2	2	0	4	0	5	0	1	0	1	2	4	0	1	2	4	1	2	3	1	4	1	1	0	1	0	0	6	4	1	1	0	0	0	4	2	1	1	0	3	3	1	0	2	6	4	1	3	2	2	0	4	1	5	4	3	0	2	2	1	1	3	2	2	0	2	1	1	1	0	2	0	1	1	1	0	0	0	8	1	4	0	0	2	8	0	3	0	1	5	4	1	0	2	0	2	0	0	0	5	1	0	0	0	0	3	0	1	3	2	1	4	3	2	0	0	0	2	0	2	0	1	3	1	1	0	2	2	4	0	0	0	1	3	0	2	0	3	11	0	0	2	3	2	3	0	2	0	6	3	7	0	5	0	1	7	2	2	1	8	2	0	0	0	2	0	1	0	2	2	3	0	0	5	0	0	6	6	1	0	1	0	5	4	0	1	3	3	2	4	1	1	1	1	1	2	6	1	0	4	0	2	3	10	0	0	2	0	0	2	0	0	1	3	1	0	1	1	6	5	3	2	1	0	2	4	4	0	0	4	3	0	1	2	3	1	5	0	1	3	1	0	4	0	0	3	0	1	4	0	0	6	2	4	0	1	3	0	1	0	1	1	0	2	1	3	2	0	1	1	0	1	5	0	4	3	0	4	0	0	0	0	3	2	2	1	1	4	2	1	0	0	0	1	3	1	0	2	0	0	0	3	6	1	2	0	3	6	0	4	0	0	1	7	0	1	6	1	2	0	2	3	4	0	5	0	0	3	1	1	1	0	0	2	1	4	2	2	4	6	3	0	1	2	1	1	1	2	1	0	7	1	0	0	0	0	0	3	0	0	1	1	3	3	1	0	1	1	4	0	1	4	8	6	0	1	2	0	0	0	0	1	4	0	5	3	0	3	2	5	1	2	4	3	3	2	3	1	2	0	2	4	0	0	1	4	6	4	3	1	5	0	4	1	2	7	1	5	0	1	0	2	0	0	1	3	3	2	5	5	1	2	1	2	3	0	2	0	1	1	2	2	2	5	1	3	6	1	1	2	3	1	0	1	1	0	4	1	0	3	0	0	1	0	9	4	1	2	0	3	3	2	0	2	2	0	4	4	5	0	0	0	1	2	2	0	0	1	1	0	1	1	0	1	0	2	4	2	0	3	0	0	3	3	0	1	0	4	0	3	0	4	1	1	3	1	3	5	2	1	2	2	6	5	4	2	2	0	3	1	0	1	4	5	5	10	0	1	3	2	5	0	0	5	2	1	2	0	1	1	4	2	3	1	2	0	2	1	0	8	2	7	4	2	4	3	1	0	4	1	5	0	3	2	0	3	0	2	4	6	1	2	1	6	2	1	1	4	0	2	0	3	2	0	2	0	0	1	3	4	2	0	1	2	0	8	3	1	0	1	1	0	7	4	1	2	2	1	1	5	2	3	2	5	0	2	0	0	2	1	7	0	1	2	4	1	4	2	4	4	1	5	0	3	1	1	0	2	4	2	0	2	5	1	3	0	0	3	2	1	0	1	3	1	0	1	0	5	2	0	2	3	2	1	1	0	1	5	0	4	1	3	3	4	2	3	1	4	3	2	1	0	1	3	0	2	2	4	4	0	4	1	0	0	2	1	0	0	4	1	1	1	1	0	1	1	0	0	2	4	0	0	9	3	3	3	2	1	2	0	3	1	0	1	0	2	1	3	2	7	3	0	1	1	3	0	0	3	1	4	2	5	3	3	2	4	0	0	1	5	0	5	0	2	0	2	6	1	0	5	3	2	3	2	0	0	3	1	0	1	5	6	0	5	5	2	7	4	5	1	0	1	5	1	0	0	3	3	3	3	2	8	1	0	4	1	0	0	4	1	2	2	3	0	2	1	0	0	1	2	1	5	1	4	1	1	4	5	3	1	2	0	1	0	2	0	1	3	3	1	0	1	2	0	1	2	2	3	0	0	1	2	0	6	3	1	0	2	0	0	0	3	0	0	0	0	0	2	2	3	0	0	0	5	3	5	1	2	1	2	5	0	2	1	0	0	3	4	0	3	1	4	0	4	0	1	2	2	0	4	0	2	1	1	0	4	0	4	1	5	4	0	1	2	0	2	1	0	5	4	2	1	3	1	0	1	1	1	3	2	5	2	0	2	1	0	3	1	0	1	3	1	0	0	0	0	0	1	0	1	5	3	1	3	0	4	1	0	2	5	5	3	5	0	0	0	0	8	5	1	1	5	1	1	1	0	4	0	1	5	1	4	0	2	4	5	1	0	1	1	1	1	2	5	0	0	1	7	2	4	0	0	1	7	0	4	3	2	2	1	0	2	0	1	6	3	3	0	2	2	1	1	1	7	3	4	0	4	5	2	2	1	0	6	3	3	8	0	3	0	3	4	0	5	1	3	4	0	2	2	6	5	3	0	3	1	3	4	6	2	2	1	0	0	2	0	1	4	3	3	2	4	0	1	1	3	1	4	0	0	6	1	0	0	1	8	1	2	1	1	0	1	0	5	2	0	0	3	5	4	2	7	0	7	4	3	7	0	1	1	0	0	1	4	0	5	0	4	2	0	0	2	3	6	1	0	0	0	1	2	3	1	1	0	1	0	0	1	0	1	3	0	2	0	4	1	0	0	3	1	3	5	3	5	1	0	3	7	4	0	0	4	5	0	2	2	2	2	3	1	2	1	2	3	4	0	1	1	0	3	1	3	0	3	1	3	0	3	0	2	4	0	0	6	0	1	1	2	7	4	0	2	1	1	1	2	2	5	2	3	0	0	2	4	1	0	1	0	2	6	4	3	3	2	2	1	4	6	1	3	1	1	3	0	6	3	2	2	0	5	2	3	0	0	0	6	1	1	4	2	5	2	3	5	2	2	0	0	1	2	2	1	0	4	0	2	2	1	6	3	0	2	0	3	0	0	0	2	0	4	0	2	2	0	2	4	0	0	4	0	2	1	0	1	1	2	4	0	1	4	0	2	1	0	1	2	0	3	1	0	5	0	0	0	0	0	0	1	2	6	5	4	2	0	0	2	1	4	1	0	0	1	0	4	1	1	2	10	0	0	2	5	2	0	1	0	5	3	1	0	0	2	1	0	2	5	2	1	7	2	3	0	0	0	0	4	2	7	1	0	3	7	0	4	2	2	0	0	2	0	4	1	0	3	2	3	3	0	6	0	1	0	0	0	8	2	1	6	3	1	2	1	0	2	3	5	9	4	3	6	4	5	0	3	0	5	0	3	0	3	3	0	0	0	4	4	4	0	0	4	0	2	4	1	1	1	0	0	0	0	1	0	0	4	3	0	1	0	1	0	5	1	6	1	8	2	0	1	1	6	2	2	1	0	1	0	1	0	1	0	0	1	0	1	0	0	0	0	0	1	0	0	1	2	1	1	1	0	0	2	2	1	0	2	5	6	3	1	3	1	6	0	7	0	4	7	1	1	1	1	1	7	0	2	1	9	1	2	2	4	0	3	1	1	0	5	5	2	0	2	0	0	5	2	1	6	3	4	5	3	3	4	1	0	4	3	1	0	0	3	1	5	3	0	0	1	2	3	6	0	3	4	0	1	3	2	1	3	5	2	3	0	2	0	1	2	0	0	0	3	0	0	1	2	3	2	2	3	0	3	3	1	3	0	4	1	1	0	4	0	3	3	0	0	3	2	3	4	3	2	0	2	2	3	5	0	3	1	2	0	1	3	0	1	0	0	4	3	8	3	0	0	1	4	0	3	0	4	1	1	1	2	4	0	1	1	4	3	1	3	9	3	6	3	3	2	5	5	2	1	0	4	6	4	1	3	0	3	0	0	0	4	6	1	0	3	0	1	0	1	3	0	4	2	0	0	0	2	1	4	0	4	0	2	8	0	0	2	0	0	2	1	2	0	1	0	0	3	0	3	2	0	1	1	1	0	5	6	2	2	4	1	0	0	3	0	0	3	2	0	2	6	0	3	0	4	1	0	0	0	2	2	1	3	3	0	1	1	0	4	7	3	0	1	2	0	0	3	2	0	0	0	0	6	3	1	0	0	0	6	0	4	0	1	2	1	0	3	5	2	0	1	2	0	2	1	0	0	3	0	0	0	0	1	0	4	1	7	0	3	0	3	4	5	1	4	1	2	1	1	0	3	1	3	2	3	5	3	0	0	2	0	2	2	0	1	1	1	0	1	5	0	1	2	1	2	0	0	0	1	3	1	3	0	0	8	4	7	2	0	0	0	1	1	1	1	1	7	2	1	2	0	0	3	1	4	3	2	12	4	5	6	2	0	3	1	0	2	10	0	0	3	1	1	2	0	0	3	0	1	6	1	0	1	1	1	1	5	1	1	2	1	3	0	1	1	1	2	2	0	4	0	1	7	5	3	4	5	4	2	0	1	9	0	5	0	1	0	2	2	2	0	1	1	4	1	5	4	0	1	0	0	5	0	1	5	1	6	2	0	1	1	2	2	3	0	1	1	0	4	7	2	2	0	4	5	1	1	4	4	2	2	1	9	0	0	2	4	0	0	0	0	1	5	3	2	3	1	0	4	1	9	0	6	2	2	4	1	1	0	0	0	1	3	0	0	4	2	2	0	0	5	2	1	3	0	1	1	1	2	3	1	0	1	3	0	1	4	4	7	3	1	4	0	1	0	3	7	5	1	0	4	5	3	1	0	3	0	2	1	1	7	1	0	2	0	1	3	1	1	0	0	4	5	1	2	2	1	2	2	0	2	1	0	4	2	5	3	7	0	0	0	5	4	3	1	6	0	5	5	0	1	3	3	2	7	2	1	0	3	2	2	0	2	0	1	3	2	3	3	3	5	0	2	3	2	1	0	1	1	5	1	2	2	2	1	0	6	1	0	4	2	4	0	7	1	3	1	2	2	1	2	3	0	2	5	0	1	2	1	1	0	0	1	1	7	0	3	0	0	4	2	7	3	2	5	0	2	2	0	0	1	3	8	2	1	1	0	1	2	1	1	0	0	5	2	6	5	3	0	2	5	3	3	1	3	7	2	0	3	2	0	1	0	2	1	3	4	3	1	3	0	3	5	3	1	0	1	3	0	1	0	0	1	1	2	1	8	2	2	7	0	0	1	3	1	5	0	2	0	2	2	1	1	2	2	1	2	0	1	2	1	5	6	1	4	2	9	0	1	0	3	1	0	4	2	6	3	2	1	1	3	0	3	0	0	5	1	3	0	3	3	2	1	3	2	1	3	1	0	0	1	5	1	0	1	1	6	5	0	0	2	1	3	3	2	0	4	4	3	3	7	3	4	0	1	4	1	2	1	8	0	6	2	0	0	4	1	7	3	0	0	2	4	2	1	2	1	2	1	1	1	0	3	0	2	1	2	1	6	3	1	0	0	4	4	4	1	2	3	4	3	0	4	3	2	3	0	3	3	1	0	1	5	1	3	0	2	4	1	3	0	0	4	1	3	6	0	0	2	0	0	2	3	3	3	0	4	1	2	5	1	0	0	5	2	2	1	2	4	1	4	1	2	2	0	3	2	0	0	4	6	3	1	2	0	5	4	1	0	0	2	5	0	1	3	0	1	1	1	3	0	1	0	0	7	5	5	4	0	2	0	0	1	3	1	6	1	0	3	1	1	0	0	1	4	0	1	1	2	0	0	3	6	6	4	1	1	1	1	4	1	4	2	1	4	0	3	0	1	1	6	0	0	2	0	0	1	2	2	1	0	4	3	4	8	2	2	2	0	5	7	2	7	3	0	0	2	4	0	0	1	6	3	1	1	1	5	2	4	0	0	3	5	1	0	5	2	1	2	6	4	5	1	3	2	0	5	1	5	2	0	0	5	3	0	0	0	4	4	0	2	0	0	1	0	0	0	4	1	1	1	2	0	1	5	3	3	3	0	2	3	1	0	5	0	0	0	1	4	1	0	1	1	3	7	3	2	4	2	1	0	2	3	3	4	0	0	5	3	0	2	1	5	0	2	3	1	0	1	0	3	1	0	0	6	1	5	0	0	0	5	0	3	0	4	0	1	1	3	2	0	1	1	0	0	2	1	2	2	2	0	1	3	0	0	5	4	0	2	0	2	2	2	0	4	4	0	0	2	2	1	0	6	0	0	1	1	2	2	1	0	0	2	2	2	0	0	3	0	2	0	0	0	1	2	2	4	1	8	1	3	6	0	2	0	0	4	5	1	5	4	0	0	0	3	3	4	3	2	0	3	1	2	0	2	3	0	0	5	5	1	7	5	2	2	2	0	1	4	4	4	1	0	0	2	6	1	7	2	1	1	0	3	0	0	0	0	1	2	1	1	1	0	3	8	2	1	3	0	0	0	2	0	5	4	0	3	0	1	6	0	1	3	2	5	4	0	3	2	0	0	2	2	1	3	5	0	2	2	5	2	1	0	1	2	1	2	0	2	4	3	0	0	0	1	0	3	7	4	1	0	4	0	1	2	1	0	2	5	2	1	3	5	8	2	2	0	6	1	1	0	2	5	1	3	8	1	6	1	3	0	0	2	9	1	5	4	1	5	3	1	1	2	6	5	1	0	3	5	0	0	2	6	3	0	5	4	0	0	3	1	3	0	1	2	2	0	2	3	2	5	9	1	1	1	1	0	5	1	0	2	1	7	2	0	1	3	3	1	0	3	0	1	1	2	0	2	1	1	0	1	0	0	2	7	0	7	3	0	2	1	2	0	0	7	5	4	0	2	0	1	3	5	2	1	1	6	4	0	1	0	2	0	0	0	1	3	5	1	0	1	1	0	0	2	0	0	3	2	2	0	5	1	1	1	0	5	0	2	0	3	2	0	1	0	0	2	2	1	2	0	0	2	0	1	2	3	0	0	4	1	4	4	0	2	0	6	1	2	8	0	5	1	1	3	1	2	3	0	4	0	2	3	1	1	3	2	0	2	1	5	0	1	1	0	3	1	5	2	0	3	1	1	2	0	0	0	0	2	0	2	3	3	2	3	0	4	1	0	3	0	1	0	5	3	2	0	2	3	3	1	0	0	0	3	1	5	6	0	4	0	1	0	3	1	6	0	0	1	4	3	0	0	0	2	0	4	0	0	5	5	1	0	1	0	0	2	7	0	7	0	3	1	0	1	0	2	0	4	4	1	3	4	0	3	2	1	1	0	0	2	0	0	2	4	4	3	7	0	3	3	0	1	3	0	2	0	1	0	1	1	0	1	0	5	2	1	5	1	7	3	0	1	2	0	0	0	6	0	1	0	2	0	5	1	4	6	0	3	3	0	0	0	2	8	4	0	0	0	2	1	1	2	1	2	6	0	0	5	2	3	3	6	1	3	2	4	1	0	4	0	4	3	1	0	0	0	0	5	1	0	1	3	0	0	4	0	3	0	2	3	1	0	0	1	0	0	3	2	1	0	3	1	0	3	2	1	0	6	1	1	1	0	3	3	4	0	6	1	0	2	3	0	3	0	5	3	3	4	2	0	0	2	4	2	1	1	0	0	0	1	3	4	0	3	1	0	0	2	4	2	0	0	2	0	1	3	3	0	1	1	0	0	2	3	0	0	1	3	2	0	3	0	0	4	4	2	0	0	0	0	2	1	0	3	0	8	2	0	0	4	0	1	4	1	2	1	3	0	6	0	2	0	5	2	5	1	3	1	0	4	2	1	0	2	2	0	0	1	0	0	5	1	2	5	9	7	5	0	1	0	3	4	2	1	2	0	2	3	0	0	3	1	3	5	1	2	0	3	1	0	2	0	0	3	3	0	0	4	1	2	1	3	0	2	0	2	3	5	4	4	2	4	2	2	0	5	2	0	1	9	5	1	7	0	1	2	3	1	0	4	3	6	1	4	2	4	7	0	1	0	8	4	1	1	2	4	2	2	5	3	3	2	0	3	0	2	6	1	0	0	1	4	1	2	2	2	2	3	1	1	0	0	6	1	3	0	0	4	2	4	2	6	0	5	6	1	0	5	1	3	5	0	0	0	2	3	2	0	0	0	0	0	0	0	2	1	3	1	4	1	2	2	0	1	0	1	1	7	0	4	4	1	0	8	4	2	0	0	2	2	0	0	0	1	0	5	3	0	1	0	4	3	5	0	0	2	2	1	3	2	1	4	4	2	1	2	4	3	1	1	0	2	0	0	2	0	1	2	2	3	3	3	0	1	0	0	2	1	2	6	0	0	3	1	7	3	3	1	0	1	0	3	1	0	3	2	2	1	1	0	0	3	5	2	1	1	0	0	0	0	1	3	1	7	0	1	0	3	0	3	5	0	1	3	3	1	0	4	0	4	0	4	0	8	2	0	3	3	0	0	0	0	0	1	2	1	0	0	2	3	2	0	1	1	0	0	2	0	0	1	2	4	1	0	1	0	0	5	0	2	3	3	3	1	1	1	2	4	1	1	4	2	3	1	0	4	1	0	1	0	1	0	4	4	1	1	0	5	2	0	0	1	0	4	3	0	1	2	5	0	2	4	1	1	3	3	3	5	2	0	2	0	6	2	3	0	2	2	2	0	3	0	2	5	2	1	0	0	2	1	0	0	0	2	2	3	3	0	2	2	9	1	5	5	1	1	1	0	1	2	0	8	0	2	1	0	0	4	1	5	3	0	1	0	1	0	0	2	3	6	3	2	1	0	3	0	0	2	0	2	0	2	2	5	3	1	10	3	9	2	0	5	0	0	5	0	1	2	0	7	0	2	3	0	6	1	4	1	4	2	0	0	2	5	2	3	1	2	2	0	3	5	4	4	4	5	4	3	2	4	0	4	0	1	3	0	0	6	2	3	1	4	1	1	2	2	1	2	2	0	2	2	3	1	0	3	6	1	1	0	5	1	2	0	3	0	3	1	2	2	3	10	3	0	3	0	0	3	0	1	1	2	5	1	0	2	7	0	0	1	1	2	1	0	1	8	1	0	1	3	1	0	0	3	1	1	1	1	2	0	0	2	3	0	0	0	1	2	4	0	6	4	0	0	2	3	0	0	1	5	3	3	0	0	3	3	0	1	1	4	1	1	1	1	4	2	1	1	1	1	2	0	0	1	3	0	5	0	2	2	7	6	1	3	1	0	0	0	0	2	1	0	1	0	2	1	0	0	0	1	2	0	3	1	0	1	4	1	4	1	0	1	3	1	0	1	1	0	0	4	0	2	2	0	0	1	4	1	2	3	5	2	1	4	0	2	2	1	0	0	0	1	3	3	0	8	0	1	2	0	0	0	4	3	0	1	0	2	3	0	1	1	0	2	1	4	3	5	0	1	0	5	1	2	5	1	4	1	1	1	0	4	4	2	0	2	0	0	0	10	2	0	3	2	0	0	3	0	2	1	1	0	1	2	0	3	2	0	3	0	1	0	2	0	0	5	2	2	2	0	0	1	1	0	0	1	5	3	0	5	7	0	0	2	1	7	0	1	4	3	3	7	4	0	1	0	2	3	1	0	7	3	6	1	2	0	5	0	0	4	0	1	2	1	0	0	7	0	1	0	3	5	0	2	1	2	0	2	1	4	3	2	3	0	2	1	1	0	0	0	1	1	3	1	3	3	0	0	1	5	5	1	2	0	1	6	5	0	1	2	1	5	1	1	4	0	2	3	0	0	0	0	5	2	3	2	1	0	2	3	4	1	1	1	1	1	0	2	0	0	4	7	0	2	3	7	2	2	1	1	0	1	0	3	1	3	3	0	0	3	2	2	1	0	2	2	5	0	4	0	0	1	9	0	4	1	1	0	1	2	2	1	0	1	2	0	3	1	4	0	5	0	2	1	1	1	2	1	0	3	3	0	1	1	3	4	6	1	3	1	0	3	2	0	3	3	1	1	1	0	1	1	6	3	0	0	0	0	3	2	3	3	4	0	4	1	0	0	0	3	1	4	1	3	0	2	4	1	4	4	0	3	4	2	4	1	2	1	0	4	3	0	0	2	1	1	2	2	0	1	3	2	3	5	2	1	4	1	7	2	0	5	3	1	1	2	0	0	2	5	4	3	3	2	0	3	6	0	3	1	0	1	1	2	3	1	1	0	2	0	1	0	2	2	3	2	1	2	0	1	2	0	0	0	0	1	5	2	0	0	6	2	0	2	1	1	0	2	6	4	2	5	0	2	3	2	4	1	0	0	2	3	4	8	1	0	2	3	3	2	4	0	0	0	3	6	0	5	1	3	1	9	3	1	3	4	1	0	0	5	4	4	0	0	1	0	0	0	2	1	0	3	0	1	3	1	0	2	0	1	6	1	2	1	1	0	0	5	4	2	1	2	5	0	0	2	1	5	1	2	1	0	0	3	1	1	1	0	0	0	1	0	2	4	1	11	0	0	12	1	11	3	5	0	2	2	2	1	0	2	1	1	1	3	1	0	4	1	1	6	4	2	0	3	1	0	0	0	0	0	0	4	1	4	3	1	0	0	3	3	3	0	7	4	0	4	2	0	1	3	0	2	2	6	0	1	0	1	0	5	2	2	2	0	3	5	0	1	3	2	0	2	5	1	6	1	2	0	1	0	7	4	4	2	0	1	0	0	4	6	1	6	0	0	3	5	0	0	0	1	1	3	1	7	4	5	3	1	5	0	0	0	3	2	1	0	3	1	1	4	9	6	1	0	1	5	1	1	2	4	0	2	0	1	1	5	0	3	0	0	1	1	0	0	0	3	3	0	0	5	1	1	0	3	0	3	0	0	2	3	2	0	0	6	5	5	2	2	1	6	0	3	3	2	1	1	2	4	0	0	1	2	2	0	9	1	3	2	5	3	7	0	1	0	1	0	0	3	0	3	1	7	2	2	8	0	2	1	0	0	2	1	0	2	3	0	1	2	0	6	2	3	0	0	3	2	1	3	4	0	5	3	5	0	0	1	2	3	2	3	0	1	1	0	0	5	6	0	3	0	0	0	1	2	3	4	2	4	1	3	0	1	0	0	2	5	0	3	3	1	4	0	2	3	5	4	4	2	3	2	4	0	1	2	2	2	3	2	1	2	1	2	2	0	0	0	2	0	0	2	0	0	1	2	3	1	1	2	0	0	2	0	1	1	3	4	6	0	1	0	0	4	1	0	10	0	1	4	2	0	0	1	1	2	4	1	6	5	1	1	2	5	4	2	0	5	2	4	4	4	1	2	4	0	2	2
N0.HOG0004064	0	0	0	8	0	0	2	1	1	0	0	0	0	0	0	0	0	0	1	0	0	0	0	0	0	0	0	0	0	0	0	0	0	0	0	0	2	0	0	0	0	0	0	0	0	0	0	0	0	0	0	0	1	0	0	0	0	1	0	0	0	0	0	1	2	1	3	0	0	0	0	0	0	0	0	0	0	0	0	0	0	0	3	0	0	0	0	0	0	1	0	0	0	0	0	0	0	0	0	0	0	1	0	0	0	0	1	0	0	0	0	0	0	0	0	0	0	0	0	0	0	0	0	1	0	0	0	0	0	0	1	3	0	0	0	0	0	0	0	0	0	0	1	0	0	0	1	1	0	0	0	2	0	1	0	0	4	0	0	0	0	0	0	1	0	0	2	1	6	0	0	0	0	1	0	0	1	0	0	1	0	0	0	0	0	0	0	0	0	0	0	0	0	1	0	1	0	0	0	0	0	0	0	1	0	0	1	0	0	0	0	0	1	0	0	0	1	0	0	0	0	0	0	0	0	1	0	0	1	0	0	0	0	0	0	1	0	0	0	0	1	0	0	0	1	2	0	0	0	0	0	0	0	0	1	0	0	0	0	1	3	0	0	1	0	0	0	0	0	0	0	0	1	0	0	0	1	1	1	0	0	0	1	0	0	0	0	0	0	0	0	0	0	0	0	0	0	0	1	0	0	0	0	0	0	0	0	0	0	0	0	0	0	0	0	0	0	0	2	0	0	0	0	0	0	1	0	0	0	1	2	0	0	0	0	0	0	1	0	0	0	0	0	0	0	3	0	0	0	0	0	0	0	0	0	0	0	0	0	0	0	0	0	0	0	0	1	0	0	0	0	0	0	0	0	1	0	0	0	0	0	0	0	0	1	0	0	0	0	0	2	0	0	0	0	1	0	0	0	0	1	0	0	0	1	0	0	0	2	0	0	0	0	0	0	0	0	0	0	0	1	0	0	0	1	0	3	0	0	0	0	0	0	1	0	0	0	0	0	0	0	0	0	0	0	0	0	0	3	1	1	0	1	0	0	0	0	0	0	0	0	0	1	5	0	0	1	0	0	0	0	0	1	0	0	0	0	3	0	2	0	0	0	0	0	1	0	0	0	0	1	1	1	0	0	0	0	0	0	0	0	0	0	0	0	2	0	0	0	1	0	0	2	0	0	0	1	1	0	0	0	0	0	1	0	0	0	0	0	0	0	0	0	0	0	0	0	0	0	1	0	1	0	0	1	0	0	0	0	0	0	2	0	0	5	0	0	0	0	0	1	0	1	0	0	1	0	0	2	0	0	0	0	0	0	1	2	0	0	0	0	0	1	1	0	0	0	0	0	0	0	0	0	0	0	1	0	0	0	0	0	0	0	3	0	0	0	0	0	0	0	1	0	1	0	0	0	0	0	2	0	0	0	0	1	0	0	0	0	0	0	0	0	0	0	0	0	0	0	3	0	0	0	2	0	0	0	0	1	0	0	1	0	1	1	0	0	0	0	0	0	0	0	0	0	0	0	0	0	0	0	0	0	1	6	0	0	0	0	0	0	0	0	0	0	0	0	1	1	0	0	0	1	0	0	1	0	0	0	0	0	1	1	1	0	0	0	0	0	4	0	0	0	0	1	0	0	2	0	1	0	0	0	1	5	0	0	1	0	0	0	0	0	4	0	8	0	0	6	0	0	0	0	1	0	0	0	0	2	0	0	0	0	0	0	0	0	0	0	0	0	1	3	0	0	0	0	1	2	0	0	0	0	0	0	0	0	0	0	1	0	0	0	0	0	3	0	0	0	0	0	0	0	0	0	0	0	0	0	0	0	0	0	0	0	0	0	1	0	0	0	1	0	0	0	0	0	0	0	1	0	0	0	0	0	0	0	0	1	0	0	0	0	0	1	0	0	0	3	0	0	3	3	1	0	0	0	0	0	3	0	1	0	0	0	0	0	0	0	0	0	0	0	0	0	0	0	0	0	0	0	0	0	0	0	0	7	0	0	3	0	0	0	0	0	2	0	0	0	0	0	0	0	0	0	0	1	0	0	0	2	0	0	0	0	0	0	0	0	0	0	0	0	0	0	1	0	0	0	0	0	3	0	1	0	0	0	0	0	0	0	0	0	0	0	0	3	0	1	0	0	1	1	0	1	0	0	0	0	0	0	0	1	0	0	0	0	0	0	2	0	0	0	0	0	0	1	0	0	0	0	2	1	0	0	1	0	0	0	0	0	0	0	0	0	0	0	0	0	0	0	0	0	0	3	0	0	0	0	0	2	0	0	0	0	4	0	0	0	0	0	0	2	2	3	0	0	0	0	0	0	1	0	0	0	0	0	0	0	0	0	0	0	3	0	0	0	0	0	0	0	0	0	1	0	0	0	0	0	0	0	0	0	0	0	1	0	0	0	2	0	0	0	0	0	0	0	2	0	0	0	1	0	1	0	0	0	0	0	0	0	1	0	0	0	0	0	0	1	0	0	0	0	0	0	0	0	0	0	0	0	0	0	0	0	0	0	1	0	0	0	0	0	0	0	0	1	0	3	0	0	0	1	0	0	0	0	0	0	5	1	0	0	0	1	0	0	0	0	0	0	0	0	0	0	0	0	0	0	0	0	5	0	0	0	0	1	0	0	0	1	0	0	0	6	0	0	0	0	0	0	2	0	1	0	0	0	0	0	0	0	0	0	0	0	0	3	1	0	0	0	0	0	1	0	0	0	0	6	1	0	0	0	0	0	7	0	0	0	1	0	0	0	0	0	0	0	0	0	0	0	2	0	2	0	0	0	8	0	1	0	2	0	0	0	0	0	0	0	2	0	0	0	0	0	1	6	0	0	0	0	0	0	0	0	0	0	0	0	0	0	0	0	0	0	0	0	0	0	0	0	3	0	1	0	0	0	0	0	1	0	0	0	0	0	0	0	0	0	0	0	0	1	0	0	0	0	0	0	0	0	8	0	0	0	0	0	0	0	3	0	0	0	0	0	0	1	0	0	0	0	0	0	1	0	0	0	2	0	0	0	0	0	1	1	0	0	0	0	1	0	0	0	0	0	0	1	0	0	0	0	0	1	0	0	0	0	0	0	0	0	1	0	0	0	1	0	0	0	0	0	1	0	0	0	0	0	0	0	0	0	0	1	0	0	0	1	0	0	0	5	0	0	0	0	0	0	0	0	1	0	0	1	0	1	0	0	1	1	0	0	0	0	0	0	0	0	0	0	0	1	0	0	1	0	0	0	0	0	0	0	5	0	0	0	0	0	0	0	0	0	0	0	0	1	0	0	0	0	0	0	0	10	0	0	1	0	1	1	3	0	0	0	0	1	8	2	0	0	0	0	0	0	7	0	0	0	0	2	0	1	0	0	0	0	2	0	0	0	7	0	4	0	0	0	0	0	0	0	3	0	0	0	0	0	0	0	0	0	0	0	0	0	0	0	0	0	0	0	1	0	0	0	0	0	0	0	0	1	1	0	0	0	0	0	0	0	0	0	0	0	0	0	0	0	0	0	0	0	1	0	0	0	0	0	0	0	0	0	0	0	0	0	0	0	0	0	0	0	0	0	0	4	0	0	0	0	0	0	0	0	0	0	1	0	1	0	0	0	0	0	0	0	0	0	0	0	0	2	1	0	0	0	0	0	0	0	0	0	0	1	0	0	0	0	0	0	0	0	0	0	0	0	0	0	0	0	0	2	0	0	0	0	0	9	0	0	0	0	2	0	0	0	0	1	0	0	0	0	0	1	0	0	0	0	0	1	0	0	0	0	1	2	3	0	2	0	0	0	0	3	1	4	0	0	0	2	0	0	0	0	0	1	0	0	1	0	0	0	0	1	0	0	0	0	0	1	0	0	0	0	0	0	0	0	0	0	0	0	0	0	0	1	0	0	1	0	0	0	0	0	0	0	0	0	0	0	0	0	0	0	1	0	0	0	0	0	1	0	0	0	0	0	10	0	0	0	0	0	0	0	0	0	1	1	0	0	0	0	2	0	0	0	0	0	0	0	0	5	0	0	0	0	1	0	0	1	0	0	0	1	0	0	0	0	0	0	0	0	0	0	0	1	0	0	0	0	0	0	7	0	0	0	0	0	0	0	0	1	0	1	0	0	0	0	0	0	2	0	0	2	0	0	0	0	0	0	0	1	0	0	0	0	0	0	0	0	1	0	0	0	1	0	1	0	0	0	0	0	0	0	1	0	0	3	0	0	1	0	0	0	0	0	0	0	0	0	0	1	0	0	1	1	1	1	7	1	2	0	0	0	0	0	0	0	0	0	0	0	0	0	0	0	0	0	0	0	0	0	0	1	0	0	0	1	1	0	0	0	0	0	0	0	0	0	0	0	0	0	0	0	0	0	0	0	0	0	1	0	0	0	0	0	0	0	0	0	0	0	0	0	2	0	0	2	0	0	0	0	3	0	0	0	0	0	0	0	0	1	1	1	0	0	5	2	0	1	0	1	0	0	0	0	1	1	0	0	0	0	0	0	0	0	0	0	0	0	0	0	0	0	0	0	0	0	0	0	0	5	0	0	0	0	0	0	0	0	2	0	0	0	0	3	0	0	0	0	0	0	0	0	0	0	0	0	1	0	0	0	0	0	0	0	2	1	0	0	0	0	0	0	0	0	0	0	0	0	0	0	0	0	0	0	0	0	0	3	3	2	0	0	0	0	0	0	0	0	0	0	0	0	0	1	1	0	0	0	1	0	0	0	0	0	0	0	0	0	0	0	0	2	0	0	3	1	1	0	0	0	0	0	0	0	0	0	0	0	0	0	0	0	0	0	0	0	0	1	2	0	0	7	0	0	0	0	0	0	1	1	0	0	0	0	0	0	0	0	0	0	0	0	0	1	1	0	1	1	0	0	0	0	9	0	3	0	0	1	0	0	0	0	0	0	0	0	0	0	0	0	1	0	0	0	0	0	1	0	0	0	0	0	0	1	0	0	0	1	0	0	0	0	1	0	0	0	0	0	0	0	0	0	0	0	0	0	0	1	0	1	2	0	0	0	1	0	0	0	1	0	0	0	0	0	0	0	0	0	0	0	0	0	0	0	0	0	0	0	0	1	0	0	0	0	0	1	1	1	0	1	0	0	0	0	0	0	0	1	0	0	0	0	0	0	0	0	0	0	0	0	0	0	0	0	0	0	0	0	0	0	0	0	0	0	0	0	0	1	0	0	0	0	0	1	9	1	1	1	0	2	0	0	1	0	0	0	1	5	0	0	0	1	1	0	0	0	0	0	3	0	0	0	0	0	0	0	0	0	1	0	0	3	0	4	0	0	0	0	0	0	0	0	0	0	0	0	0	0	0	0	0	0	0	0	0	1	0	0	0	0	0	1	0	0	0	0	0	3	0	0	2	1	0	1	0	0	0	0	0	0	2	0	0	0	0	1	0	0	3	0	0	0	1	1	2	0	0	0	0	0	0	0	0	1	0	0	0	0	0	1	0	0	0	0	7	0	0	0	0	1	0	0	0	0	0	0	0	0	0	0	0	0	1	0	0	1	0	3	0	0	1	0	2	0	0	0	0	0	0	2	0	0	0	0	0	1	0	0	0	0	0	0	0	0	0	0	0	0	0	0	0	0	0	0	0	0	0	3	0	0	0	0	0	0	0	0	0	0	1	1	5	0	0	0	0	0	0	1	0	1	0	0	0	0	0	0	0	0	1	1	0	0	0	0	0	0	0	0	0	0	0	0	0	0	0	1	0	0	0	0	0	0	0	0	1	0	1	0	1	0	1	0	1	0	0	0	0	0	0	0	0	0	0	0	2	1	1	0	0	0	0	1	0	0	0	0	0	1	0	0	0	0	1	0	1	0	0	0	0	1	0	0	0	0	0	0	0	0	0	0	6	0	0	0	0	1	0	0	0	0	5	0	0	0	0	0	0	0	0	0	0	0	0	0	6	0	0	0	0	2	0	0	0	0	0	0	0	1	0	0	0	0	0	3	0	2	0	0	0	0	0	0	1	0	0	1	0	0	0	0	0	0	0	0	1	1	0	0	0	0	0	0	0	1	0	0	1	0	0	0	0	1	0	0	0	0	0	0	1	0	0	0	0	0	0	0	0	0	0	0	0	0	0	0	1	0	1	0	0	0	0	0	0	0	0	1	0	1	0	0	0	3	1	0	0	0	1	0	0	2	0	0	1	0	1	0	1	0	0	0	0	0	0	0	0	0	0	2	2	0	0	0	0	0	0	0	0	0	0	0	0	0	1	0	0	4	0	0	0	0	0	0	0	0	0	0	0	2	0	0	0	0	0	0	0	0	1	0	0	0	0	0	0	1	0	0	0	0	0	0	0	0	0	0	0	1	0	0	0	0	0	0	0	0	1	1	0	0	0	0	0	0	0	1	0	0	1	0	0	0	0	0	0	0	0	0	1	0	0	0	0	1	0	0	0	0	0	0	0	0	1	1	0	0	0	0	0	1	0	0	0	2	4	0	0	0	1	1	0	0	1	0	0	0	0	0	0	7	0	0	0	0	0	0	0	0	0	0	0	0	0	0	1	0	0	1	0	1	0	0	1	0	3	0	0	0	0	0	0	0	0	0	0	0	0	0	0	0	0	0	0	1	0	0	0	0	1	0	1	0	0	0	0	1	1	0	0	1	0	1	3	1	0	0	0	0	0	2	0	0	1	0	0	0	0	0	0	4	0	0	0	0	0	0	0	0	0	0	0	0	4	0	0	0	0	0	0	0	0	0	0	0	0	0	0	0	0	0	0	0	0	0	0	1	2	0	0	0	0	0	1	0	0	0	0	0	0	0	0	1	0	0	0	0	0	0	0	0	0	2	0	1	0	0	0	0	1	0	0	0	1	0	0	0	0	0	2	0	0	1	0	0	0	0	0	0	0	0	0	0	1	0	0	0	2	0	2	3	1	0	0	0	0	0	0	0	0	0	10	0	0	0	0	0	0	0	0	0	0	0	0	0	0	0	2	0	2	0	0	0	0	0	0	3	0	0	8	1	0	0	0	1	0	3	2	1	0	6	0	0	0	0	5	1	0	0	1	0	0	0	0	1	0	0	3	0	0	0	7	1	0	0	0	0	0	0	0	0	0	0	0	0	0	0	0	0	0	0	0	0	0	0	0	1	0	0	0	0	0	0	0	7	0	0	0	0	0	0	0	1	0	0	0	0	0	0	0	0	0	0	0	1	0	0	0	4	0	0	0	0	1	0	0	0	1	0	0	0	1	1	1	0	0	0	0	0	0	0	0	0	0	0	0	0	2	0	0	0	1	0	0	0	0	0	0	0	0	0	1	0	1	0	0	0	0	0	0	0	0	0	0	0	0	0	0	1	0	1	0	0	0	0	1	0	2	0	0	0	0	1	0	0	0	1	1	1	0	0	0	0	0	0	1	0	0	0	0	0	0	0	0	0	0	0	0	0	0	0	0	0	0	1	0	0	1	0	1	0	0	0	0	0	0	0	0	0	0	0	0	0	0	1	0	0	0	0	5	0	1	0	0	0	0	0	2	0	0	0	0	0	0	0	0	0	0	0	0	0	1	0	0	0	0	0	0	0	1	0	0	0	0	0	0	0	0	0	0	0	0	0	0	0	0	0	0	1	0	0	0	0	0	2	0	0	0	0	0	1	1	0	0	0	0	0	3	0	0	1	0	0	4	0	0	1	0	0	0	0	0	0	0	0	0	0	0	0	0	0	0	0	0	1	0	0	0	0	0	0	1	1	1	0	0	0	0	0	0	0	0	0	0	0	0	0	2	0	0	0	1	0	0	0	0	0	1	0	0	0	0	0	0	0	0	0	0	2	0	0	0	0	0	0	0	0	0	3	0	0	0	0	0	0	1	0	0	0	0	0	0	0	0	0	0	0	1	0	1	1	1	0	0	1	0	0	0	0	2	0	0	0	0	0	0	0	0	0	1	0	0	0	0	0	0	0	1	0	2	0	0	0	0	0	0	0	0	1	0	0	0	0	0	0	0	1	0	5	1	0	1	4	0	0	0	0	0	0	4	0	0	0	0	0	0	0	0	1	4	0	0	0	0	0	0	1	0	0	0	0	0	0	0	1	0	0	6	0	0	0	0	0	2	0	0	0	0	1	0	0	0	0	0	0	0	1	0	0	0	1	0	1	0	0	0	0	0	1	0	1	0	0	0	0	2	0	0	5	0	0	0	0	0	0	0	1	0	1	1	0	1	0	0	0	1	0	0	0	1	0	0	0	0	0	0	0	1	0	0	0	0	2	0	0	0	0	0	0	0	0	0	2	0	2	0	0	0	1	0	0	0	2	0	0	0	1	0	0	0	0	0	0	0	0	0	0	0	0	0	0	0	0	0	0	0	0	0	0	0	0	0	0	0	0	0	0	2	0	0	0	0	0	0	2	0	0	0	0	0	0	0	0	0	0	2	1	0	5	2	3	1	0	0	0	0	0	0	0	0	0	0	0	0	8	3	0	0	0	0	0	0	0	2	1	0	2	2	0	0	0	0	0	2	0	0	0	0	0	0	0	0	0	1	0	0	0	0	2	0	0	2	0	0	0	1	0	0	0	0	1	0	1	0	0	0	0	0	0	0	0	0	0	0	0	1	1	0	0	0	0	0	0	0	1	0	3	0	0	0	2	1	1	0	0	0	0	0	0	0	0	0	4	0	0	1	1	0	0	2	0	0	0	0	0	0	0	4	0	0	3	0	0	0	0	0	0	0	0	2	0	0	0	0	1	0	0	0	0	0	0	0	0	2	0	0	1	0	0	0	0	0	0	0	0	1	1	1	0	0	0	0	2	0	0	0	0	0	0	0	0	0	0	0	0	0	0	0	0	0	4	2	0	0	0	0	0	2	0	0	0	0	1	2	0	0	5	0	2	1	0	0	0	0	3	0	0	0	0	0	0	0	1	0	0	0	0	0	0	0	0	2	0	1	0	0	0	0	1	2	0	0	1	2	0	0	0	0	0	1	0	0	0	1	0	2	0	0	0	0	0	0	0	1	0	0	1	0	2	0	1	1	0	0	0	0	2	0	0	0	0	0	0	0	1	0	0	0	0	0	0	0	0	0	0	0	0	3	0	0	0	1	0	0	0	0	0	2	0	1	0	0	0	1	0	2	0	0	1	0	0	0	0	0	0	0	0	0	0	0	0	0	0	0	1	0	0	0	0	1	0	0	0	0	0	1	0	0	0	0	0	0	1	0	0	2	0	0	1	0	0	0	0	0	0	0	0	0	0	0	0	0	4	0	0	0	1	0	0	0	0	0	0	0	0	0	0	0	0	0	1	0	0	1	0	0	0	3	0	0	0	0	0	3	0	0	0	0	1	0	0	1	1	0	1	0	0	0	0	0	0	0	0	0	0	0	0	0	0	1	1	0	0	0	0	0	0	0	0	0	0	5	0	0	0	0	0	1	1	0	0	0	1	0	0	0	0	0	0	0	0	0	0	0	0	0	0	0	0	0	0	0	0	1	1	0	1	0	0	8	0	0	0	0	1	0	0	0	0	0	0	0	0	0	0	0	0	0	0	0	0	0	0	0	0	0	0	0	0	1	0	0	0	0	0	1	0	0	1	2	1	0	0	0	0	1	0	0	0	0	2	0	0	0	0	0	0	0	0	0	0	1	0	0	0	0	0	0	0	0	0	0	0	0	0	0	0	0	0	0	1	0	2	0	0	0	0	0	0	0	2	0	0	0	0	0	0	1	0	0	0	0	3	0	0	0	2	0	0	0	0	0	2	0	0	0	0	0	0	1	0	0	0	0	0	1	0	0	0	0	0	0	0	3	0	0	0	0	0	0	0	0	0	8	0	0	0	0	1	0	0	0	0	0	0	0	0	0	0	0	0	0	1	0	0	0	3	0	0	0	0	0	0	0	0	0	0	0	0	0	0	1	0	0	0	0	0	0	0	0	0	0	0	0	1	0	0	0	1	1	0	0	0	0	0	0	0	1	1	0	0	0	0	0	0	0	0	0	0	0	0	0	0	1	0	0	0	1	1	0	0	0	0	0	0	0	0	0	0	0	1	0	0	1	0	0	0	0	0	0	2	0	0	1	0	0	0	0	1	0	0	0	0	0	0	0	0	0	0	0	0	0	1	0	0	0	0	0	0	0	0	4	0	0	0	0	3	0	0	0	0	0	0	0	0	0	0	1	0	0	0	0	0	0	0	1	0	1	0	0	0	0	0	0	0	0	0	0	0	0	0	0	0	0	0	1	0	0	0	0	0	1	0	0	0	0	0	0	0	3	0	0	0	0	3	0	0	0	1	0	0	3	1	0	0	0	0	0	0	1	0	2	0	0	0	0	1	0	0	1	0	0	0	0	0	1	0	1	0	0	0	0	0	0	0	0	1	0	0	0	1	2	3	0	0	0	0	0	0	0	0	0	0	0	0	0	0	0	0	8	0	0	0	0	5	0	0	0	1	0	0	0	0	0	0	0	1	0	1	1	0	0	0	3	1	0	0	0	0	0	0	0	0	0	0	0	0	0	0	0	0	0	0	0	0	0	0	0	1	0	0	0	0	0	0	0	0	0	1	0	0	0	2	0	0	0	1	0	0	0	0	1	0	0	0	0	0	0	0	1	0	0	0	0	0	0	0	0	0	0	2	0	0	0	0	0	0	0	0	0	0	0	0	0	0	0	0	0	0	0	0	0	0	1	0	0	0	0	0	0	1	0	0	1	0	0	0	0	0	0	0	2	0	1	0	2	0	0	0	1	0	0	0	1	0	0	0	0	0	0	0	1	0	0	0	0	0	0	0	0	2	0	0	0	0	0	0	0	0	0	0	0	0	0	2	1	0	0	3	0	0	0	0	0	0	0	0	0	0	0	0	0	0	0	0	0	0	0	0	0	0	1	0	0	0	0	0	0	1	1	0	0	1	0	1	0	1	0	0	0	0	0	8	0	0	0	0	0	0	0	0	0	3	0	0	0	1	0	0	0	1	0	2	6	0	0	1	0	0	0	0	1	0	0	0	1	0	0	0	0	0	0	0	0	0	0	0	0	0	0	6	0	0	0	0	6	0	0	0	0	0	0	0	0	0	0	0	0	0	1	0	0	0	0	3	0	0	0	0	0	0	0	8	0	0	0	2	0	0	8	0	0	0	0	0	0	0	0	0	0	0	0	0	0	0	0	0	0	0	0	0	0	1	0	0	0	6	0	0	0	0	0	0	1	0	0	0	0	0	0	0	0	0	0	0	0	1	0	3	8	0	0	1	0	0	0	0	0	0	0	0	0	0	0	4	0	2	0	0	0	3	0	1	0	0	0	1	0	0	0	0	0	0	0	0	0	0	0	0	0	4	0	0	0	1	0	0	0	0	0	0	0	0	0	0	0	0	0	1	0	0	0	0	0	0	1	0	0	1	0	0	0	0	0	1	0	0	0	0	0	0	0	0	0	0	0	0	0	0	0	0	1	0	0	0	0	0	5	0	1	0	3	1	0	0	1	1	0	3	0	0	0	0	0	0	1	0	0	0	0	0	0	0	0	0	0	0	0	1	0	0	1	0	0	0	0	0	0	0	0	0	0	0	0	1	0	0	0	0	0	0	0	1	0	0	0	0	0	0	0	0	1	0	0	0	0	0	0	0	1	0	0	0	0	0	0	0	0	0	0	0	5	0	0	0	1	0	0	1	0	0	0	0	0	0	0	0	0	0	0	0	1	0	5	0	0	0	0	0	0	0	0	0	0	0	0	1	0	0	1	0	0	0	0	0	0	0	0	0	0	0	0	1	0	0	1	0	0	0	0	0	0	9	0	0	0	0	0	0	0	0	0	0	0	0	0	0	1	0	0	0	0	0	1	3	0	1	0	0	0	0	0	0	0	0	1	0	0	1	0	0	0	0	0	1	0	0	0	0	0	0	0	0	0	0	0	0	0	0	1	0	0	0	0	0	0	0	0	1	0	0	0	0	0	0	0	0	0	0	0	0	0	0	0	0	0	0	0	1	0	0	0	0	0	0	0	1	0	1	0	0	0	0	0	0	0	0	1	2	1	0	1	0	0	0	0	0	0	0	0	1	0	0	0	0	0	0	0	0	0	0	0	1	0	0	0	0	0	0	0	0	0	0	0	0	0	0	0	0	1	0	0	0	9	0	0	0	0	0	0	0	0	0	0	0	0	2	0	0	0	0	7	0	0	0	0	0	1	0	1	0	0	0	0	0	0	0	0	0	0	0	2	0	0	0	1	0	0	0	0	0	0	3	0	3	0	0	0	0	0	0	0	0	0	0	1	0	0	0	0	1	0	0	0	0	0	2	0	6	0	0	0	0	1	0	0	0	0	0	1	0	0	0	0	0	0	0	0	1	0	5	0	0	0	0	0	1	0	1	0	0	0	0	0	0	0	0	1	0	0	0	0	0	0	0	0	0	0	0	0	0	0	0	0	1	0	0	1	0	0	0	1	0	0	0	0	0	0	0	0	0	0	1	0	0	0	0	2	0	0	0	0	3	0	0	1	1	0	0	0	0	0	0	0	0	1	1	0	0	2	0	0	0	0	0	0	0	0	0	10	0	0	0	0	0	1	0	0	0	2	0	0	0	0	0	0	0	0	0	0	0	1	0	0	0	0	0	0	0	0	0	0	0	0	0	0	0	0	0	0	1	0	0	0	1	0	0	0	0	1	0	0	0	0	0	1	0	0	0	0	0	0	0	0	0	0	2	0	0	0	0	1	0	0	1	0	0	0	0	0	0	0	0	0	0	0	0	0	1	0	0	0	0	0	0	0	0	0	0	1	0	0	0	0	3	0	0	0	0	0	1	0	0	0	1	1	1	0	0	2	0	0	0	1	0	1	0	1	0	0	3	0	0	0	0	0	1	0	0	0	0	0	0	0	0	0	0	0	0	0	0	0	0	0	1	3	0	0	0	0	0	0	0	0	0	0	0	0	0	0	0	0	0	0	0	0	1	5	1	0	0	0	0	1	0	0	0	0	0	0	0	1	0	0	0	0	0	0	0	0	5	1	0	1	0	0	0	0	0	0	0	0	0	0	0	0	0	1	0	0	1	0	0	0	0	1	0	0	0	0	0	0	0	0	0	0	0	0	0	0	0	0	0	0	0	0	0	0	0	1	6	0	0	0	0	0	0	0	5	0	0	0	0	0	0	0	0	0	1	0	0	0	1	0	0	0	0	0	0	0	0	0	0	1	0	1	1	0	0	0	0	0	0	0	0	0	0	0	2	0	0	0	0	0	0	0	0	0	0	0	3	0	0	0	0	0	0	0	2	1	3	0	0	0	1	0	0	0	0	0	0	0	0	0	0	0	0	0	0	0	0	1	0	4	0	0	0	0	0	0	0	0	1	0	1	0	0	7	2	0	0	0	0	1	0	0	0	0	0	0	0	0	7	0	1	1	0	0	1	0	2	0	1	0	0	0	0	0	1	0	1	0	0	1	0	0	2	0	0	1	0	0	0	0	0	0	0	0	0	0	0	0	0	0	1	0	0	0	0	0	0	0	0	3	1	0	3	0	3	0	0	0	0	0	0	0	0	0	0	0	1	0	0	1	0	0	0	0	0	0	0	0	4	0	1	0	0	1	0	0	0	1	0	0	0	1	1	0	0	3	0	0	1	0	1	0	0	0	0	0	0	4	1	0	1	1	0	0	0	0	0	0	0	0	0	0	0	0	0	0	0	0	0	0	1	0	0	0	0	0	1	0	0	0	0	1	0	0	0	0	0	2	0	1	0	0	0	0	0	0	0	0	0	1	1	1	0	0	1	0	0	0	0	0	0	0	0	0	0	0	0	0	1	1	0	0	0	0	0	0	0	0	0	0	0	0	0	0	0	0	0	0	0	0	0	0	0	2	0	0	0	0	0	0	0	0	0	0	0	0	0	0	0	5	0	0	0	0	0	0	0	0	0	0	0	0	0	0	0	0	0	0	0	4	0	3	0	0	2	0	1	0	0	0	1	0	0	0	0	0	1	0	0	0	0	0	0	2	0	0	6
N0.HOG0001673	0	0	1	1	0	2	0	0	0	0	0	0	0	0	0	0	0	0	0	0	0	0	0	0	0	0	2	0	1	0	0	0	0	0	0	0	0	0	0	0	0	0	0	1	0	0	0	0	0	1	1	0	1	1	0	0	0	0	0	0	0	0	0	0	0	1	1	0	0	0	0	0	0	0	0	1	0	1	0	0	0	0	1	1	0	2	0	0	0	0	0	1	0	0	0	0	0	0	3	1	0	0	1	0	0	0	0	0	0	1	0	0	0	0	0	0	0	1	1	0	0	0	0	0	1	2	0	0	0	1	0	0	0	0	0	0	0	0	1	0	2	0	1	1	0	0	1	2	0	0	0	0	2	0	0	0	0	0	0	0	0	1	0	1	0	0	1	0	0	0	0	0	0	0	0	0	0	0	0	0	1	0	0	2	0	1	0	0	0	0	1	0	0	0	0	0	1	0	1	0	1	0	0	0	0	0	1	0	0	0	0	0	2	0	0	0	1	0	0	0	1	0	1	0	0	0	0	0	0	0	1	1	0	0	0	0	0	1	0	0	1	0	2	0	0	0	0	0	0	0	0	0	0	0	0	1	0	0	0	1	1	0	0	0	0	0	1	0	0	0	0	1	0	0	1	0	0	1	0	0	0	2	0	1	0	0	0	1	0	0	0	0	0	0	0	0	0	1	2	0	1	0	0	1	2	1	0	0	0	0	0	0	0	0	0	0	0	0	1	0	0	0	0	1	1	0	0	1	0	1	0	0	0	0	0	0	0	0	0	0	0	1	1	0	0	1	1	0	0	0	0	0	0	0	0	1	1	0	0	0	1	1	0	0	0	0	0	0	2	0	0	1	0	0	0	2	1	0	1	1	0	0	0	0	0	0	0	0	0	1	0	2	0	3	0	0	0	1	1	2	0	0	0	0	0	0	1	0	0	0	0	1	0	1	0	0	0	0	0	0	0	0	0	0	0	0	1	0	0	0	0	0	1	1	2	0	0	1	1	0	0	0	0	0	0	0	0	0	0	0	1	0	0	0	0	0	0	0	0	0	0	0	0	0	0	0	0	0	1	1	0	0	0	1	1	0	1	0	0	0	0	1	0	0	0	0	0	0	1	0	0	0	0	1	0	0	0	0	0	0	1	0	0	0	0	0	0	0	0	2	0	0	3	1	0	0	0	0	1	1	0	1	1	1	0	0	0	0	0	0	0	0	1	1	0	0	1	2	0	1	0	1	0	0	0	0	0	0	0	0	0	1	1	1	0	1	0	0	0	2	1	0	1	0	0	0	1	0	0	0	0	0	0	0	0	0	1	0	0	2	0	0	0	1	1	0	0	1	0	0	0	0	0	0	1	0	0	1	1	0	0	0	0	1	1	0	0	0	0	0	1	1	0	2	0	0	0	0	0	1	1	1	0	0	0	0	0	0	0	0	0	0	1	0	0	2	0	0	0	0	0	0	0	0	4	1	0	1	0	0	0	1	1	0	0	0	0	0	0	0	1	0	0	0	1	0	0	0	0	0	0	1	0	0	0	0	0	0	0	0	0	0	0	0	1	0	1	2	0	0	2	0	0	0	0	0	0	0	0	4	0	0	2	1	0	0	0	1	0	1	0	0	1	0	0	0	0	0	0	0	0	1	0	0	0	0	0	1	0	0	2	0	1	0	0	0	0	1	2	0	1	0	0	2	0	0	1	1	2	0	0	0	1	1	0	1	0	0	0	0	1	0	1	0	0	0	0	2	0	0	0	0	0	0	1	0	0	0	0	1	0	2	0	0	0	0	1	1	1	0	0	0	1	0	0	1	1	0	1	0	0	1	0	1	0	0	0	0	0	1	0	1	0	0	0	2	0	0	0	0	0	1	0	0	0	0	0	0	1	0	0	0	0	0	0	0	0	0	0	1	0	2	1	1	0	0	2	0	0	0	0	0	0	0	0	0	0	0	0	0	1	2	1	0	2	2	0	0	0	0	0	0	0	0	0	1	2	0	1	0	0	0	0	1	0	2	0	1	0	1	0	0	1	0	0	1	0	0	0	0	0	0	0	0	0	0	2	1	0	0	0	0	0	1	0	0	1	0	0	0	1	0	0	1	0	0	0	2	1	0	0	0	0	0	0	0	0	1	0	0	0	1	0	0	0	0	0	1	0	0	0	1	0	0	0	0	0	0	0	1	0	0	0	0	0	0	0	0	2	0	0	1	0	2	0	0	0	1	0	0	0	0	1	0	0	0	0	0	0	1	0	0	2	1	0	0	0	0	1	0	0	0	0	0	0	0	0	0	0	0	0	0	1	1	1	0	0	0	0	0	0	0	0	0	0	1	0	0	0	0	0	0	0	0	1	0	1	0	0	0	0	0	0	0	0	0	0	0	1	0	1	2	0	0	0	1	1	0	0	1	0	0	0	0	0	0	0	1	0	0	0	0	0	0	0	0	0	0	1	0	0	0	1	0	1	0	0	2	1	1	1	0	0	0	0	0	0	0	0	0	0	0	0	0	0	1	0	1	0	0	0	1	1	0	0	2	0	0	0	0	0	0	0	0	0	0	0	0	1	0	0	0	0	0	0	0	0	0	0	0	0	0	0	0	0	0	0	0	0	0	1	0	0	0	0	2	0	0	0	1	1	0	0	2	0	0	0	2	0	0	0	0	0	0	0	1	0	0	0	0	0	0	0	0	1	0	0	0	0	0	1	1	0	0	0	0	0	0	0	0	0	0	0	0	0	0	1	0	1	0	0	0	0	0	0	0	0	0	0	0	0	0	0	0	0	0	0	0	0	0	1	1	0	0	0	1	1	1	0	1	0	0	0	0	0	0	0	0	0	0	0	0	0	0	0	1	0	0	0	0	0	0	0	0	0	1	0	0	0	0	0	0	0	0	0	0	2	0	0	0	2	0	0	0	0	1	0	0	2	0	0	0	0	0	1	0	0	0	1	0	2	0	0	0	3	0	0	1	0	1	0	1	0	0	0	0	1	0	0	0	0	0	0	0	0	0	0	1	0	0	0	0	0	0	1	1	1	0	0	0	1	1	0	1	0	0	1	0	0	1	0	0	3	0	0	0	0	1	0	0	0	0	0	0	0	0	0	0	0	0	0	0	1	1	0	0	0	0	1	0	0	0	1	0	1	0	0	0	0	1	0	0	0	0	0	0	3	0	0	0	2	0	0	0	0	0	0	0	1	0	0	0	0	0	0	0	1	1	0	0	0	0	0	0	1	0	0	2	1	0	1	3	0	0	0	0	0	0	1	2	2	0	0	1	1	0	0	0	0	1	0	0	0	1	0	0	0	0	0	0	0	0	2	0	1	2	0	0	0	1	0	0	0	0	0	0	0	3	2	0	1	0	0	0	0	3	0	0	1	3	0	0	0	0	0	0	0	0	0	0	0	0	0	0	0	2	0	1	0	0	0	0	0	1	0	0	0	0	0	0	1	0	0	0	0	1	1	0	1	0	0	0	0	0	0	0	0	0	0	0	1	0	3	0	0	0	0	0	0	0	0	1	0	0	0	0	0	0	0	0	0	1	0	0	0	1	2	0	1	1	0	0	0	0	0	1	0	0	1	0	0	0	0	2	0	1	0	0	0	0	1	0	0	0	0	0	0	0	1	0	1	0	1	0	0	2	0	0	0	1	0	1	1	0	1	0	0	0	1	1	0	0	0	0	1	0	0	1	2	0	0	0	0	0	2	0	0	0	0	2	0	0	0	0	0	0	1	0	0	0	1	0	0	0	0	0	0	0	0	0	1	0	2	0	0	1	0	0	0	0	1	0	0	1	0	1	1	0	2	0	0	0	1	2	1	0	0	1	0	0	0	1	0	0	0	0	0	1	0	1	0	0	0	0	0	0	0	0	1	0	1	0	0	0	0	2	1	0	0	0	0	0	0	0	0	0	0	1	0	1	0	0	0	0	2	1	0	0	1	2	0	0	0	0	0	2	0	0	1	0	1	0	0	0	0	0	1	0	2	2	1	0	0	0	0	1	0	2	0	0	1	1	0	0	0	0	0	3	0	1	0	0	0	0	0	1	0	0	0	0	0	1	0	0	0	0	2	1	1	1	0	0	0	0	0	0	0	1	2	0	2	0	0	1	1	0	0	4	1	0	0	0	0	0	0	1	0	0	1	2	0	0	0	0	0	0	1	0	0	0	0	1	0	0	0	0	1	0	2	0	1	3	0	0	2	0	0	0	0	0	0	1	1	0	1	1	0	0	0	1	0	0	2	0	1	1	2	0	1	0	1	0	0	0	0	0	0	1	0	0	0	1	0	0	0	0	0	0	0	0	0	0	0	0	0	2	0	0	2	0	0	0	1	1	1	0	1	0	0	2	0	0	0	0	0	0	0	0	0	1	0	0	0	1	0	0	0	1	0	0	0	1	0	0	0	0	0	1	0	0	0	1	0	0	1	0	0	2	0	0	0	0	0	1	0	0	0	0	1	1	2	1	0	0	0	0	0	1	1	0	1	0	0	0	0	1	0	0	0	0	0	0	0	0	0	0	0	0	0	2	0	0	0	0	0	0	0	0	0	0	1	1	1	3	0	0	0	0	0	0	0	0	0	0	0	0	0	0	2	1	0	0	0	1	0	1	0	0	1	0	0	2	0	1	0	0	0	0	0	0	1	0	0	0	0	0	1	0	0	0	1	2	0	0	0	0	0	0	0	1	0	0	0	2	0	0	2	0	0	0	0	0	0	0	0	0	0	0	0	0	1	0	1	2	0	0	0	0	0	1	2	0	0	0	0	1	0	0	0	0	0	0	0	1	0	2	0	0	0	0	0	0	0	0	1	0	0	0	1	0	0	1	0	0	0	0	0	0	0	0	0	1	0	0	0	0	0	0	0	0	0	0	0	0	0	0	0	0	0	0	1	2	1	0	0	0	0	0	1	0	0	0	0	0	0	0	0	1	2	0	0	0	0	0	0	1	0	0	0	0	1	1	1	0	1	0	2	0	1	1	0	0	0	0	0	0	0	0	0	0	1	0	3	0	0	0	1	0	0	0	0	0	0	0	0	0	0	0	0	0	0	0	0	0	0	0	0	0	1	0	1	0	0	0	1	0	0	1	0	1	1	0	0	0	0	0	1	1	0	0	2	0	1	0	0	1	0	0	0	0	0	0	0	1	0	0	0	0	0	1	0	2	1	1	0	1	1	0	0	0	0	0	3	1	0	0	1	0	1	0	1	0	0	0	0	0	1	0	2	0	1	1	0	0	0	0	0	0	1	0	1	0	0	0	0	0	0	0	0	0	0	0	1	0	1	0	1	0	1	0	3	2	0	0	0	0	0	0	0	0	0	0	0	0	0	0	2	2	0	0	1	0	0	1	1	0	2	0	0	3	0	0	0	0	2	0	0	1	0	1	0	0	0	0	0	0	0	0	0	0	0	0	1	1	1	0	0	0	2	0	0	0	0	1	0	0	0	0	0	0	0	0	0	1	0	0	0	0	0	0	0	0	0	1	0	0	0	0	0	0	0	0	0	1	0	0	2	2	1	0	0	0	0	0	1	1	0	1	0	1	0	0	0	0	0	1	0	0	0	0	0	1	0	3	0	1	0	0	0	0	0	0	0	0	0	0	1	0	0	2	0	0	1	0	2	0	0	1	0	1	0	1	0	0	0	1	3	0	0	0	0	1	0	1	0	0	0	0	0	0	0	0	0	0	0	0	1	0	0	0	0	0	0	0	1	0	0	0	1	0	0	0	0	0	0	0	0	0	0	0	2	0	1	0	0	1	0	0	0	1	0	0	0	0	0	0	0	0	0	0	0	0	0	0	0	0	0	0	1	0	0	0	0	0	0	0	0	0	0	0	0	0	0	0	1	1	0	0	1	0	1	0	0	0	2	0	3	0	0	0	0	1	0	0	0	0	0	0	3	1	0	0	0	0	0	0	0	0	0	0	0	2	0	0	0	0	1	0	1	1	0	0	0	0	0	0	0	1	0	1	2	0	0	0	1	0	0	1	2	1	0	0	0	0	1	1	0	0	0	1	0	0	0	0	0	0	0	0	0	1	0	0	2	1	1	0	0	1	0	1	0	0	0	0	2	1	0	0	0	0	1	0	1	0	1	0	1	1	2	1	1	0	0	0	2	0	0	0	0	1	0	0	0	1	1	0	0	0	0	0	1	0	0	0	0	0	0	0	0	2	0	1	0	0	0	0	0	0	0	0	0	0	0	2	1	0	1	0	1	0	0	0	0	0	0	0	0	0	0	0	0	0	0	0	0	0	0	0	0	0	0	0	0	1	0	0	0	0	0	0	0	0	0	0	0	0	0	1	0	0	0	2	0	2	0	0	0	0	0	0	0	1	0	0	0	0	0	1	0	0	0	1	0	0	1	0	0	0	1	1	0	1	0	0	0	0	1	0	0	0	0	0	0	0	0	1	1	0	1	1	1	0	0	0	1	0	0	2	0	0	0	0	0	2	0	0	0	0	0	1	0	0	0	0	0	0	0	0	2	0	0	0	1	0	0	0	0	0	1	0	1	1	1	1	1	0	0	0	0	0	1	3	1	1	0	1	0	0	0	0	0	0	0	0	0	1	0	1	0	0	0	0	0	0	0	0	0	0	0	0	0	0	0	1	0	0	1	1	0	1	0	0	0	0	1	1	2	0	1	0	0	0	0	0	0	2	0	0	0	0	0	1	0	0	1	1	0	0	0	2	0	2	0	0	0	0	0	1	1	0	0	1	1	0	0	1	0	0	0	0	0	0	0	1	1	0	0	0	0	1	0	0	0	0	0	1	0	0	0	0	1	0	1	0	0	0	1	0	0	1	0	0	0	1	0	0	0	0	0	1	0	0	1	1	1	1	0	0	0	1	0	0	0	0	0	0	0	2	0	0	0	0	0	0	0	0	0	0	0	0	1	0	0	1	0	0	1	0	0	0	0	0	1	0	0	1	2	1	1	0	0	0	0	2	0	0	0	0	0	0	0	0	0	0	0	0	2	0	0	0	0	1	2	0	1	0	0	1	0	0	0	0	0	1	1	0	0	1	0	1	1	0	0	0	0	0	0	0	2	0	0	1	0	0	0	0	0	0	0	0	0	0	0	0	0	1	1	1	0	0	0	0	1	1	0	0	0	0	0	1	2	0	0	0	0	0	0	0	0	0	0	1	0	0	0	0	0	1	0	0	0	0	1	0	0	0	0	0	0	0	0	0	0	0	0	0	0	0	0	0	0	0	0	0	0	0	0	0	0	0	0	0	1	0	1	0	1	1	2	0	0	0	1	0	0	0	0	0	1	1	0	1	0	1	0	1	1	0	0	1	0	1	0	0	1	0	0	0	0	0	0	1	0	0	0	0	0	0	0	0	1	1	0	0	0	0	0	0	0	2	0	0	1	0	1	0	0	0	0	3	1	0	0	0	0	0	0	0	1	1	1	0	2	2	0	0	1	0	1	0	1	0	0	1	0	0	1	0	0	0	1	3	1	1	0	1	0	1	1	0	0	0	1	1	0	0	1	0	0	0	0	0	0	0	0	0	0	0	0	0	1	0	0	0	0	0	0	0	0	0	1	0	0	0	0	0	0	0	0	0	0	2	1	0	0	0	0	1	1	0	3	0	2	0	0	1	1	0	0	1	0	0	0	0	1	0	0	0	0	0	0	1	2	0	0	0	0	0	0	0	0	0	0	0	0	0	0	0	0	0	0	1	0	0	0	1	0	1	1	0	0	1	0	0	0	0	0	0	0	1	0	0	0	0	2	0	0	0	0	0	1	0	0	0	1	0	0	0	1	0	1	0	0	1	1	0	0	0	1	0	0	1	0	0	0	0	0	0	0	0	1	0	0	0	0	0	0	0	1	0	0	1	0	0	0	1	2	0	0	0	1	1	0	1	0	2	1	0	0	0	0	1	0	0	0	1	0	1	2	1	0	0	2	1	0	0	0	0	0	0	0	0	0	0	1	0	0	0	0	0	0	1	1	0	1	2	0	0	0	1	1	0	0	0	0	1	0	0	0	0	0	0	1	0	0	0	0	0	1	0	0	0	0	1	1	0	0	0	0	0	0	0	1	0	0	0	0	0	0	2	0	0	0	0	1	0	0	0	1	0	0	1	0	0	0	0	0	0	0	0	0	0	1	0	0	0	1	0	1	0	2	0	1	0	1	1	0	0	0	0	0	0	0	0	0	0	0	0	0	0	0	0	0	0	0	0	0	0	0	0	0	0	0	0	1	0	0	0	2	1	0	1	0	1	2	0	0	0	2	1	0	0	0	1	0	1	0	1	0	0	0	1	2	0	0	0	0	0	0	0	0	0	0	0	0	0	0	0	0	1	0	0	0	0	0	0	0	0	1	0	1	0	0	1	0	0	0	0	1	0	0	0	1	2	1	1	1	0	0	1	0	0	0	2	0	2	2	0	0	0	0	1	1	0	0	0	0	1	0	0	0	1	0	0	0	0	0	1	0	1	0	0	1	1	0	0	0	0	0	1	0	0	0	0	2	0	0	0	0	1	0	0	0	0	0	0	0	1	2	0	1	0	0	0	0	0	0	0	0	0	0	0	0	0	0	0	1	0	0	0	0	0	0	0	0	0	1	0	0	0	0	1	0	0	0	0	0	0	0	0	2	0	0	1	0	1	0	0	1	0	2	1	0	0	0	0	0	0	1	1	0	0	0	0	2	0	0	0	0	0	0	0	0	1	0	0	0	1	1	0	0	0	0	1	0	0	0	0	1	0	0	0	0	0	1	0	0	0	0	0	0	0	0	1	0	0	0	0	1	0	0	0	0	0	2	0	0	0	0	1	0	1	1	0	1	0	0	2	0	0	0	0	1	2	0	1	0	0	1	0	0	0	0	0	0	0	0	0	0	0	2	0	0	0	1	0	0	0	0	0	0	0	0	0	0	0	0	0	1	0	0	1	2	0	0	0	1	0	1	2	1	0	1	0	0	1	0	1	0	1	0	1	0	0	0	0	0	1	1	0	0	0	0	0	0	0	0	0	0	0	0	0	0	0	1	0	3	0	1	0	1	0	0	1	1	0	0	0	0	0	0	0	2	0	1	1	0	0	2	1	0	0	0	0	0	0	0	0	0	0	0	0	0	1	2	1	0	0	0	0	0	0	0	0	0	0	0	0	1	0	0	0	1	0	0	0	1	1	2	0	0	0	0	0	0	1	0	0	0	0	0	0	0	0	1	0	0	0	0	1	0	0	0	1	0	0	0	0	1	0	0	0	1	1	0	1	0	0	0	1	0	0	1	0	0	0	0	0	1	2	1	0	0	2	0	0	0	1	2	0	0	0	0	1	0	0	0	0	0	0	0	0	0	3	0	0	0	1	2	0	0	0	1	3	0	0	0	0	0	0	0	0	0	0	0	0	0	1	0	0	0	1	0	0	0	0	1	0	0	0	0	0	0	2	0	1	0	0	0	0	0	1	0	0	0	1	0	0	0	1	0	1	0	0	0	0	0	1	1	0	1	0	0	0	0	0	2	0	0	0	0	0	0	0	0	0	0	0	0	0	0	0	0	1	0	0	0	3	0	0	0	0	0	0	0	0	0	0	0	0	0	0	0	0	2	0	0	1	0	0	0	0	0	0	0	1	0	2	0	0	0	0	0	0	0	0	0	0	1	0	0	1	0	0	0	0	0	0	0	0	0	0	0	1	0	0	1	1	0	0	0	0	0	0	0	1	1	0	0	0	0	1	0	0	1	0	2	0	0	2	0	0	0	1	0	0	0	0	0	1	0	1	0	0	0	0	1	0	0	0	1	0	2	0	0	0	0	0	0	0	1	0	0	0	0	0	1	0	0	0	0	1	0	0	1	0	1	1	0	1	0	0	0	1	0	0	0	0	0	2	0	0	0	0	0	0	0	1	0	1	0	0	0	1	0	2	0	0	0	0	1	0	0	0	0	0	1	0	0	1	0	0	0	0	0	0	1	1	0	1	1	0	0	0	0	0	0	1	0	0	0	1	1	0	0	0	0	0	0	0	1	1	0	0	1	1	0	1	0	0	2	0	1	1	0	0	0	1	0	0	0	0	0	0	2	3	0	0	0	0	1	0	0	1	0	0	0	0	0	0	0	0	0	0	0	0	1	0	0	0	1	0	0	0	0	0	0	0	0	1	0	0	0	1	0	0	0	0	0	0	0	1	0	0	0	1	0	0	1	0	0	1	0	0	0	1	0	0	0	1	0	0	2	0	0	0	0	0	1	0	1	0	0	0	0	0	0	0	0	0	0	0	0	0	1	0	3	1	0	0	0	0	0	0	0	0	0	0	0	0	0	0	0	0	0	1	0	0	0	0	0	1	0	0	0	0	0	0	0	0	1	0	0	0	0	0	3	0	0	0	0	0	0	0	0	0	0	2	0	0	0	0	0	3	0	0	0	0	2	0	1	0	0	0	1	0	0	0	0	0	0	0	0	0	0	0	0	1	0	0	0	0	1	0	1	0	0	1	0	0	0	0	0	1	2	0	0	0	0	0	0	0	0	0	0	0	0	0	0	1	0	1	0	0	1	0	0	0	0	0	0	0	0	0	0	0	0	0	0	0	1	1	0	2	0	0	0	0	0	0	0	0	0	0	0	0	0	0	1	0	2	0	0	0	0	0	0	0	0	0	0	0	2	0	0	0	0	0	0	0	0	0	0	0	0	1	0	1	1	1	0	0	1	0	0	0	0	2	0	1	0	0	0	0	0	0	0	0	0	0	2	0	1	0	0	0	0	1	0	0	0	0	0	0	0	0	0	0	0	0	0	0	0	1	1	1	0	0	0	0	0	0	0	0	0	0	0	0	2	0	0	0	0	0	0	0	0	0	0	0	0	0	0	0	0	0	0	0	1	1	0	0	1	1	0	0	0	0	1	1	1	0	1	0	3	0	0	0	0	1	0	0	0	0	1	0	1	0	0	0	0	2	0	1	0	0	0	0	1	0	0	0	0	0	1	0	0	0	1	0	0	0	2	0	0	0	0	2	1	0	0	0	1	0	0	0	0	0	0	0	0	0	0	0	0	0	0	0	1	0	0	0	0	0	0	0	0	2	0	0	2	0	0	1	1	0	0	0	0	0	0	1	0	2	1	1	0	1	0	0	0	0	0	0	0	0	2	0	0	0	0	1	0	0	1	0	0	0	1	1	0	0	0	0	0	0	0	0	1	0	1	0	0	0	0	0	0	0	0	0	0	0	0	1	0	1	0	0	0	0	0	1	0	0	0	0	1	1	0	0	0	0	0	0	1	0	0	0	0	0	0	0	0	0	0	1	0	0	1	0	0	0	1	0	0	0	0	0	0	0	2	0	1	0	0	0	0	1	0	0	1	0	0	0	1	0	0	0	0	0	0	1	0	0	0	0	0	0	0	1	0	0	0	0	0	2	1	0	1	0	0	0	0	0	0	0	0	1	0	0	0	0	0	0	2	0	0	0	0	0	1	1	0	0	2	1	0	0	0	0	0	0	0	0	0	0	0	1	0	0	0	0	1	0	0	1	2	1	0	0	1	0	0	0	1	0	0	1	1	0	0	0	0	0	0	1	1	1	0	0	1	0	0	0	0	0	2	0	0	0	1	0	0	2	0	0	0	0	1	0	0	0	0	0	0	1	0	0	0	0	0	0	0	0	0	1	0	0	0	1	0	0	0	1	0	0	1	2	0	1	0	2	0	0	0	1	0	0	0	0	1	1	1	0	0	0	0	0	0	0	0	0	0	0	0	0	0	0	0	0	0	0	0	0	0	0	1	0	0	0	0	0	0	0	0	1	2	0	0	0	0	0	1	1	0	0	0	2	0	1	0	1	0	0	0	1	0	0	0	0	0	1	0	0	2	0	1	0	0	1	0	0	0	0	0	0	0	0	0	0	0	1	0	0	0	0	0	1	1	1	0	1	1	1	1	0	1	0	0	0	1	0	0	0	0	1	0	0	0	0	0	0	0	0	0	1	2	1	0	0	0	0	0	0	0	0	0	0	0	0	0	0	0	1	0	0	1	0	0	0	1	2	1	0	0	0	1	0	1	0	0	0	0	0	0	0	0	0	0	0	0	0	0	0	0	0	0	1	0	0	0	0	0	0	0	0	0	0	1	1	0	0	1	1	0	0	0	1	0	0	0	0	2	0	0	0	0	0	0	0	1	0	0	0	2	1	0	0	0	0	1	0	0	0	1	0	0	0	0	0	0	0	2	0	0	0	0	2	2	1	0	0	0	0	0	0	0	0	0	0	0	1	0	0	0	0	0	0	0	0	1	0	0	0	0	0	0	0	0	0	0	0	0	0	1	0	0	2	0	0	1	0	1	2	1	0	0	1	0	0	1	0	1	0	0	0	0	0	0	1	1	0	0	0	0	0	0	0	0	2	0	0	0	0	0	0	0	0	0	0	0	2	0	0	0	2	0	0	0	1	0	0	1	0	0	0	2	1	0	0	0	0	0	0	0	0	0	0	0	0	1	0	0	0	0	0	0	0	0	0	1	1	0	0	0	0	0	0	2	0	0	0	0	0	0	0	0	0	0	0	0	1	0	1	0	0	0	2	0	0	0	0	1	2	0	1	0	0	0	0	1	2	0	0	1	0	2	0	1	2	0	0	0	0	0	0	1	0	1	0	0	0	0	0	0	0	1	0	0	0	1	0	0	0	1	2	0	0	0	0	0	0	1	1	0	0	1	0	0	0	2	0	1	1	0	1	0	0	0	0	0	0	2	0	1	0	1	0	0	0	1	1	0	1	0	0	0	0	0	0	1	0	0	0	0	0	0	2	0	0	0	1	3	0	0	1	0	0	0	0	0	0	0	0	0	0	0	1	0	0	1	2	1	0	0	1	0	1	0	1	1	1	0	0	0	0	0	0	1	0	0	0	0	0	0	0	0	1	0	0	0	0	0	0	0	0	0	0	0	0	0	0	0	0	1	0	0	0	0	0	0	0	1	0	0	0	0	0	0	0	0	0	0	2	1	0	1	0	0	0	0	0	1	0	0	1	0	0	2	0	0	0	0	1	2	0	0	0	0	0	1	2	1	0	0	2	0	0	0	0	0	0	1	1	0	0	0	0	0	0	0	0	0	0	1	0	0	0	2	2	0	0	0	0	0	1	0	0	0	0	0	1	0	0	0	0	0	1	0	1	0	1	0	1	0	0	0	0	0	1	0	0	0	0	0	0	0	0	1	0	0	1	0	0	0	0	0	0	0	0	1	3	0	0	0	0	0	0	0	0	0	0	0	1	0	0	0	0	0	1	0	0	0	1	1	0	3	0	0	0	0	0	0	0	0	1	0	0	0	0	1	1	1	0	0	0	1	0	0	0	0	0	2	0	2	0	0	0	0	0	0	1	1	0	0	1	0	1	0	1	2	1	1	0	0	3	0	0	0	0	0	0	2	0	1	0	4	0	0	2	0	2	0	3	0	0	0	0	0	0	0	2	0	0	0	0	0	0	0	2	0	0	2	1	1	0	0	0	0	2	0	0	0	0	0	0	0	0	0	0	0	0	0	0	1	0	1	0	0	0	1	1	0	0	0	0	1	0	2	0	0	3	1	2	0	0	0	0	0	3	0	0	1	0	0	1	0	0	1	1	0	1	0	0	0	0	0	1	1	0	0	1	0	0	1	0	0	0	0	0	0	0	0	0	0	0	0	0	1	0	1	0	0	0	0	1	0	0	0	0	0	2	1	1	1	0	0	0	1	0	0	1	0	0	0	0	1	1	0	0	0	0	0	2	0	0	2	1	0	2	0	1	0	0	0	0	2	0	0	0	0	0	0	2	2	2	0	1	0	0	1	1	0	0	0	1	0	0	0	0	0	0	0	1	0	0	0	0	0	0	0	0	0	0	1	2	0	1	1	0	0	0	0	0	0	0	0	1	0	1	0	0	0	0	1	0	0	0	0	1	0	0	0	0	0	0	0	0	0	0	0	0	2	2	0	1	0	0	0	0	1	0	0	0	0	1	0
N0.HOG0001952	0	0	2	1	6	2	0	1	1	2	0	1	0	0	1	0	1	0	1	0	0	1	1	1	0	1	2	0	2	0	0	1	0	1	0	0	0	4	3	6	2	1	0	3	0	3	2	0	1	2	3	0	2	0	2	0	4	0	0	0	3	0	0	2	3	0	0	0	2	0	1	1	0	4	0	0	0	2	0	1	3	1	2	1	1	0	8	0	1	2	1	0	0	0	0	5	1	0	1	0	1	0	1	2	1	0	1	0	0	1	1	1	1	0	2	2	2	0	0	3	1	1	1	3	2	2	2	0	1	0	0	11	0	1	0	0	2	0	2	0	0	2	1	2	0	0	0	3	0	2	1	1	1	0	1	3	0	0	0	2	0	0	2	0	1	4	1	1	1	0	0	0	0	3	0	1	0	2	1	1	1	1	1	2	1	1	2	1	3	0	3	1	0	0	3	3	4	1	3	0	2	0	2	2	0	2	0	0	1	3	0	2	0	0	1	1	0	0	0	0	1	1	0	1	5	1	6	3	3	1	2	0	3	0	1	0	0	1	0	1	0	1	1	0	3	0	1	0	0	1	1	1	3	1	17	1	0	0	0	1	1	2	0	4	1	0	1	0	1	1	8	2	2	1	0	0	1	0	0	0	2	3	0	0	0	0	1	3	1	0	0	0	0	3	0	1	2	2	0	0	2	0	1	1	5	0	4	4	1	4	1	0	0	1	0	1	0	1	3	0	0	1	0	0	0	1	0	0	1	2	2	0	0	0	2	2	2	1	1	0	0	0	0	1	12	0	2	0	1	0	2	2	0	0	1	0	3	1	2	1	0	2	2	1	4	1	1	0	0	0	0	0	0	1	3	1	2	3	2	0	4	3	0	0	0	0	2	2	3	0	0	0	2	0	0	0	0	0	0	2	0	0	1	0	0	0	0	5	0	0	0	1	0	0	0	1	4	1	2	4	0	4	1	3	1	0	0	0	0	0	1	0	0	3	1	0	0	1	2	0	2	3	0	0	0	3	1	2	0	1	3	0	2	0	1	2	3	0	1	0	0	1	1	0	0	3	0	1	3	1	0	1	0	1	0	0	2	0	2	0	2	9	0	2	0	0	0	1	2	0	1	1	2	1	1	0	0	0	4	1	4	0	0	3	2	0	0	1	0	1	3	1	0	1	0	1	3	1	1	2	0	0	0	2	1	0	0	0	0	1	1	0	1	1	1	1	1	6	3	2	0	1	1	6	1	5	0	1	0	2	0	0	0	1	0	3	0	0	0	1	0	2	0	0	3	2	3	0	6	0	0	0	0	0	0	0	2	3	0	2	1	2	0	0	0	1	1	2	3	1	2	0	1	0	2	1	0	0	2	0	0	0	1	1	0	2	0	1	1	4	3	2	1	0	1	0	2	0	0	0	0	1	0	0	1	0	3	2	0	3	0	0	4	0	0	2	1	1	0	0	2	0	0	0	3	7	0	2	1	0	0	0	0	3	3	2	1	0	0	0	1	0	0	1	2	0	0	0	1	1	4	2	0	0	0	0	0	0	0	4	0	2	3	1	4	2	1	3	3	2	0	0	0	0	0	0	0	0	0	2	2	3	2	1	9	0	0	0	0	0	0	0	3	0	0	2	1	0	1	2	2	2	0	1	0	2	1	6	2	0	2	2	2	1	2	0	1	0	0	1	1	1	0	2	0	0	2	1	2	1	2	2	0	1	2	2	3	4	0	0	1	2	0	0	2	0	1	1	0	0	1	3	1	2	3	0	2	0	2	0	0	0	2	1	0	1	0	2	0	0	3	0	3	0	0	0	2	1	1	2	0	0	0	0	0	1	3	0	0	0	2	1	0	0	0	1	0	0	1	0	0	3	0	0	2	1	2	4	1	1	0	0	3	7	0	3	0	0	0	9	5	0	0	2	2	4	0	0	0	1	1	2	4	0	1	1	2	1	3	1	0	1	4	0	1	0	2	1	2	3	1	0	2	1	0	0	0	1	1	0	0	1	0	1	0	3	1	3	2	3	1	4	1	0	2	5	0	1	1	1	0	0	1	0	1	1	1	1	0	0	0	1	1	1	2	0	1	0	3	1	0	1	0	0	0	1	2	1	1	0	1	0	6	0	0	1	0	3	0	0	1	0	0	1	0	0	3	1	0	1	0	4	0	0	0	2	0	1	0	0	0	0	0	0	1	0	0	2	8	0	0	1	2	5	1	0	1	1	2	0	1	4	1	1	1	0	0	4	0	3	1	0	2	1	0	1	1	0	1	1	0	0	1	0	2	1	1	2	0	0	1	0	0	0	0	3	2	0	0	2	0	1	0	2	0	2	2	0	0	1	0	0	2	1	2	0	2	4	2	0	0	2	0	2	0	0	1	0	3	1	1	1	0	0	2	1	3	3	1	3	0	0	3	0	0	0	3	2	1	0	2	0	1	0	2	0	0	0	1	1	1	5	0	0	0	0	3	0	1	2	2	0	3	2	2	1	3	0	3	1	1	3	2	0	3	0	1	0	0	1	2	1	1	0	0	1	1	1	1	0	1	0	1	1	0	0	0	0	3	0	1	1	3	0	0	1	1	0	1	0	0	0	0	0	2	1	1	1	1	0	9	0	3	0	4	3	0	2	0	2	1	5	1	1	0	2	1	2	0	3	1	5	0	0	0	6	1	1	0	1	0	0	2	0	4	0	0	0	6	0	3	1	0	0	1	1	0	0	0	4	0	2	0	0	0	0	2	0	0	1	0	2	0	0	2	0	0	0	1	1	0	2	0	0	0	0	0	0	0	0	1	7	0	2	6	4	1	2	5	0	2	0	2	2	0	4	0	4	1	1	2	0	1	0	0	0	2	0	0	1	0	0	2	1	0	1	1	5	3	0	0	1	1	0	0	0	0	1	0	1	3	1	1	0	0	0	1	5	2	1	0	0	9	3	1	1	1	0	1	0	0	0	1	0	3	0	0	2	0	0	0	2	3	0	0	0	4	0	2	2	0	0	0	1	1	3	0	0	1	1	1	1	3	0	0	0	4	3	2	0	0	0	1	0	0	3	3	1	1	2	2	2	0	1	1	4	0	1	0	1	0	0	4	0	0	0	2	0	2	0	0	0	1	0	0	1	0	1	0	5	1	0	1	0	1	5	1	0	0	1	0	3	0	0	0	1	0	0	3	2	0	1	0	3	2	0	5	0	0	0	0	4	6	0	0	1	4	1	1	1	0	7	2	0	2	0	2	2	1	2	4	3	0	2	2	1	0	3	2	1	2	2	1	2	2	0	1	0	0	0	2	0	0	1	0	1	2	2	2	1	0	2	2	0	0	10	1	2	3	3	0	4	5	0	0	8	2	2	0	0	0	0	3	1	1	2	1	4	1	0	0	2	0	0	0	1	0	3	2	0	1	1	3	3	0	2	0	0	1	2	1	0	0	4	0	1	0	1	0	0	2	0	1	3	2	5	2	1	2	0	0	1	0	1	3	0	0	1	1	1	5	2	0	0	0	1	0	0	0	0	1	0	1	1	6	4	0	1	1	0	0	0	2	0	0	3	0	0	1	0	0	3	0	1	1	2	0	0	1	1	0	0	0	0	0	1	1	2	2	2	0	0	1	2	0	2	0	0	1	1	0	0	0	0	0	0	0	2	2	0	0	0	3	5	3	0	0	2	1	0	0	0	1	2	4	15	1	6	0	0	0	4	0	2	0	0	0	1	0	1	0	0	1	1	1	0	6	2	0	0	2	0	0	1	3	2	0	1	1	0	3	1	0	0	2	1	1	0	0	0	0	7	0	2	0	1	2	3	0	0	2	2	0	1	1	0	1	1	2	0	0	1	0	1	3	0	0	1	0	1	0	0	3	1	8	1	6	0	1	0	2	1	0	2	2	0	1	1	0	2	1	0	1	0	8	0	0	1	4	1	0	0	4	2	3	0	4	0	0	0	1	0	0	0	0	1	1	0	1	0	3	1	0	0	0	2	2	0	0	1	1	0	0	0	0	1	5	0	1	0	0	1	1	0	0	0	2	0	1	0	0	0	0	0	1	2	3	1	2	0	1	3	1	0	4	1	2	0	3	0	1	0	0	0	0	1	1	2	1	1	1	1	0	0	4	1	0	1	0	0	3	5	2	2	0	2	1	0	0	2	1	0	1	0	0	1	1	1	0	3	0	4	1	0	3	0	3	0	4	1	4	0	2	9	0	2	0	1	0	0	0	4	1	1	1	0	1	1	2	0	1	0	0	0	1	0	3	0	4	3	1	10	1	2	0	0	3	2	0	6	1	0	0	1	2	0	2	0	2	0	3	0	1	1	0	1	0	0	2	0	1	4	0	0	0	1	0	2	0	4	0	0	3	3	1	0	0	1	1	2	3	2	1	1	0	0	0	2	0	0	2	0	1	0	0	0	0	1	8	0	1	2	1	0	1	2	0	1	1	1	0	3	0	0	0	0	0	1	0	1	2	4	0	0	0	1	4	1	2	0	0	1	0	0	0	0	1	2	1	4	2	1	0	0	1	0	1	11	1	1	1	1	1	1	0	0	0	0	3	0	0	4	0	4	4	1	2	1	5	5	1	1	1	0	0	1	3	1	0	3	0	1	1	2	0	0	0	0	4	1	3	0	0	0	4	0	0	1	1	0	2	2	0	0	0	0	1	0	18	1	0	1	0	2	0	1	0	2	2	0	3	0	0	0	0	0	1	0	1	0	2	3	3	3	2	3	3	1	0	5	0	0	0	0	7	0	0	2	0	5	4	1	2	6	0	1	1	0	0	1	0	0	1	0	0	1	0	0	1	1	1	1	1	0	3	0	0	1	2	0	3	3	1	0	1	1	1	0	0	0	2	4	0	0	0	0	6	0	0	0	0	0	1	0	0	1	1	0	2	0	2	2	1	0	1	1	0	1	1	0	1	2	1	1	1	0	1	2	1	0	1	0	3	1	1	0	0	3	0	2	0	1	2	0	1	0	2	1	6	0	0	2	1	0	2	1	1	2	0	0	1	1	1	0	2	0	0	0	1	3	3	0	0	1	2	0	0	0	6	5	0	0	2	3	1	0	1	0	1	0	0	2	3	0	0	2	0	1	1	1	3	2	0	0	2	0	1	1	0	1	0	6	1	1	0	0	4	0	1	0	0	0	2	5	2	1	2	0	0	0	4	3	3	1	0	1	0	3	0	0	0	0	2	0	0	0	1	0	1	2	1	0	1	6	0	1	0	0	2	1	0	0	0	0	0	0	1	0	3	2	1	0	2	0	2	7	0	0	0	1	5	0	1	1	1	3	1	4	1	5	0	0	0	6	1	4	1	0	1	1	0	0	0	1	2	2	2	1	1	0	0	1	1	1	0	2	0	0	0	1	0	0	0	0	1	2	1	3	3	0	4	1	3	0	0	1	2	2	2	3	5	1	1	1	4	0	2	4	0	1	2	2	1	0	3	1	8	1	2	2	1	2	2	0	0	0	0	2	0	0	0	0	0	0	0	4	0	0	1	2	0	1	3	3	2	1	0	2	2	1	1	3	3	1	0	0	0	0	0	0	0	0	2	0	1	0	1	3	0	0	0	3	1	0	0	3	0	3	4	1	2	3	1	0	1	0	0	4	1	3	0	0	0	0	3	2	1	3	0	0	2	0	0	0	1	1	1	3	1	0	0	4	0	0	2	5	0	0	4	3	1	0	2	1	14	4	6	1	2	0	0	3	0	5	0	3	2	0	2	3	1	1	1	3	1	0	0	1	2	3	0	0	6	2	4	1	0	1	1	1	0	1	1	0	3	3	1	5	1	1	1	0	2	0	0	0	0	0	1	0	2	0	2	3	4	0	3	4	0	1	0	1	0	1	2	0	1	4	1	0	1	0	0	1	1	1	1	0	5	0	0	0	0	1	1	1	1	3	0	4	0	2	0	0	1	1	0	1	9	0	1	0	3	0	1	0	0	2	2	3	2	1	0	0	0	1	2	0	0	4	2	2	1	0	0	3	1	1	5	0	3	0	2	0	0	5	2	0	0	4	0	0	2	0	0	0	1	1	0	2	1	1	0	1	5	2	0	0	1	2	0	3	0	1	2	3	2	1	1	1	0	1	0	1	1	1	0	1	0	4	1	1	0	0	3	0	1	2	0	1	0	2	0	0	3	0	0	1	0	0	1	1	0	0	0	0	0	0	0	2	0	1	4	1	1	0	0	1	0	1	1	2	1	3	3	1	2	0	2	6	2	2	3	1	0	3	0	0	1	0	0	0	2	0	0	0	0	0	2	1	0	0	0	3	4	0	0	2	0	1	1	1	1	2	2	0	0	0	0	1	0	1	1	1	0	2	0	2	0	0	1	0	1	1	3	0	0	0	0	1	1	1	0	0	1	1	0	1	0	2	0	1	1	0	1	0	0	1	2	1	1	0	0	0	0	0	0	0	4	0	3	0	0	2	2	1	6	1	0	1	0	0	4	1	1	1	0	2	1	0	0	1	2	5	4	0	1	1	0	0	2	5	0	2	1	3	2	0	0	9	0	1	0	2	0	2	0	0	0	0	1	0	0	3	3	4	1	2	2	0	3	1	1	0	0	1	1	0	1	1	0	0	1	0	5	0	0	3	4	0	0	0	6	1	0	0	0	2	3	0	0	0	1	0	0	1	0	1	2	2	0	2	0	2	0	7	0	2	7	0	2	3	3	0	2	0	4	0	1	0	3	3	1	1	4	1	0	0	2	0	1	0	1	1	1	0	0	2	7	0	3	0	0	0	0	0	2	1	0	2	0	0	0	0	0	1	0	0	3	3	0	0	1	0	0	4	0	0	0	2	2	0	2	2	0	0	0	1	5	3	1	2	1	0	2	2	0	1	0	2	0	1	3	2	2	1	1	2	0	0	1	0	1	0	1	1	0	2	1	1	1	0	3	2	0	2	0	0	0	0	2	0	0	2	2	0	0	2	2	0	2	10	0	2	0	0	0	2	0	0	0	0	0	0	13	0	1	0	1	0	2	4	0	0	3	0	0	3	0	0	2	0	0	1	2	0	5	1	0	0	0	0	1	10	1	4	0	0	1	0	0	1	1	1	1	1	0	3	3	0	0	1	0	0	0	0	2	1	1	1	0	0	0	0	1	0	2	1	2	0	0	0	5	0	0	1	0	0	1	4	1	0	2	0	0	0	0	2	0	0	0	0	1	2	0	2	4	0	2	2	0	2	1	0	2	1	2	0	0	1	5	1	0	0	0	1	0	0	0	1	1	1	2	1	5	3	0	0	0	4	0	2	0	3	0	2	0	0	0	0	3	1	0	2	0	2	3	0	1	0	0	3	0	3	2	1	1	1	0	3	2	3	1	0	0	0	1	1	1	1	6	1	1	0	4	0	0	3	1	2	1	1	0	0	3	4	5	0	1	1	0	0	0	2	2	4	1	0	5	1	1	1	1	0	0	0	1	0	1	1	0	1	1	2	1	2	0	1	1	1	2	0	0	1	0	1	3	1	1	1	0	0	1	1	0	1	0	2	0	3	0	1	0	1	0	1	2	0	1	0	0	0	2	1	1	1	0	1	2	0	5	0	0	0	0	0	1	3	1	3	0	3	1	0	0	5	6	1	0	1	3	1	0	2	1	0	1	1	0	1	0	0	2	0	3	0	0	0	0	0	0	5	1	1	1	5	0	0	0	1	3	0	1	0	1	3	1	1	1	2	2	0	0	0	1	0	0	0	2	0	0	2	1	0	1	0	0	4	0	3	4	2	1	1	1	1	0	0	3	0	3	0	0	1	0	0	2	4	0	1	0	0	1	0	3	1	0	7	2	3	0	2	3	0	0	1	0	0	0	0	0	0	0	3	2	0	0	2	0	2	2	0	0	0	1	3	3	0	0	0	0	0	2	1	4	0	1	0	0	0	0	2	0	3	2	0	0	0	2	0	4	4	1	5	1	1	0	2	4	1	0	0	0	0	2	2	4	1	0	1	1	1	3	3	0	2	0	0	0	3	1	0	2	3	1	0	3	1	0	2	2	2	3	0	1	0	0	1	0	0	6	0	0	0	2	0	0	1	2	3	0	1	4	0	0	2	1	0	1	2	0	1	0	1	2	0	1	4	0	0	0	3	10	1	2	1	3	2	0	1	2	2	0	3	1	0	2	2	1	3	2	0	0	1	0	1	0	0	0	0	0	1	0	0	0	0	0	2	3	0	0	1	0	0	1	2	2	1	2	0	0	0	0	0	0	1	2	1	3	2	5	8	1	2	1	0	1	1	0	2	1	1	1	2	0	0	0	0	1	9	0	2	0	3	1	1	0	1	1	2	0	2	0	0	0	0	0	1	0	0	1	0	6	3	1	0	10	0	1	1	0	0	2	3	1	0	1	2	3	2	0	0	0	3	0	0	2	0	1	2	2	17	0	2	0	1	0	0	0	1	0	1	0	0	3	0	0	1	0	0	0	1	0	0	4	0	1	2	0	4	0	0	1	1	4	0	1	0	1	0	0	1	1	1	1	1	2	7	1	0	0	0	1	3	1	0	0	0	2	2	2	1	2	1	1	0	0	1	2	0	3	1	4	2	0	1	0	0	8	1	0	0	1	3	4	1	0	1	1	2	0	2	0	3	0	0	0	0	1	0	0	0	3	1	3	3	1	2	3	1	2	3	2	1	0	3	0	0	1	1	1	1	0	9	2	0	6	1	0	1	0	1	0	3	0	3	3	1	0	0	0	0	0	2	0	0	0	0	0	3	0	0	1	1	1	3	0	2	0	1	1	2	2	1	0	0	0	1	1	0	0	0	0	0	0	1	3	3	0	2	0	3	0	0	1	0	0	0	0	0	0	0	1	1	1	4	1	1	1	0	5	0	0	3	0	1	4	3	0	0	2	4	1	1	3	1	0	0	0	0	0	1	4	3	2	3	1	0	1	1	0	0	1	0	0	1	6	0	0	0	3	0	0	0	3	1	0	0	0	0	0	0	3	0	2	0	0	2	0	0	1	0	0	1	1	0	2	0	0	1	0	3	0	1	2	1	1	0	3	3	0	0	1	1	0	1	0	1	2	2	1	0	2	0	2	0	0	0	2	1	4	2	1	0	3	0	0	0	4	2	0	1	4	0	3	0	1	2	0	5	1	3	1	1	1	0	0	1	0	3	0	0	3	2	0	2	0	1	2	0	2	2	0	2	2	2	0	3	1	5	0	0	0	0	0	0	2	1	5	0	0	2	5	1	2	4	0	0	0	1	1	1	1	2	0	3	0	2	1	0	2	1	1	0	0	5	3	0	8	2	2	0	3	1	2	1	0	0	1	0	0	0	0	1	0	0	1	0	2	0	0	3	1	0	1	4	0	0	0	0	0	3	1	1	1	2	1	2	1	1	0	1	0	2	0	0	3	0	4	2	0	1	3	0	1	1	0	3	2	0	0	1	0	3	0	1	4	0	0	3	1	1	2	0	0	2	0	0	4	0	3	3	2	0	1	0	0	0	0	1	1	3	0	1	1	0	1	1	1	1	2	0	1	0	1	2	0	0	0	0	0	1	3	2	0	0	0	3	0	2	0	1	0	0	2	1	5	1	1	2	4	1	0	2	0	1	0	2	1	0	1	1	2	0	0	1	0	3	0	1	6	1	0	0	1	1	0	1	0	2	0	3	1	1	2	2	0	3	0	8	1	1	10	0	0	0	1	2	0	0	1	5	3	0	2	0	0	2	0	1	2	0	1	0	0	1	1	1	0	2	0	1	0	1	3	1	1	1	0	2	0	0	0	1	2	2	4	1	0	0	3	0	1	1	3	2	3	1	1	0	1	1	0	5	3	0	1	1	5	2	1	0	0	0	2	5	2	1	4	0	0	5	1	2	2	1	0	4	2	1	0	2	0	1	1	2	1	1	0	1	0	3	4	0	2	3	0	1	0	1	4	2	0	0	0	0	0	0	1	2	3	2	0	0	2	0	1	4	0	1	1	0	0	0	0	0	2	0	2	0	3	0	3	0	0	1	0	1	1	3	1	0	1	1	3	1	0	1	2	1	0	0	3	1	0	0	0	2	0	0	0	1	0	0	2	1	0	0	0	0	2	0	2	1	0	0	1	3	0	1	3	1	3	0	0	1	3	0	2	0	2	1	0	1	0	4	0	0	0	2	1	1	0	3	1	0	1	0	1	2	1	0	1	2	0	1	2	0	1	1	0	1	1	2	0	0	1	1	1	0	1	0	2	0	0	2	0	1	0	4	1	0	3	0	0	0	0	1	1	2	0	0	1	0	0	0	1	0	1	2	5	2	0	1	1	5	3	1	1	0	1	0	0	1	0	1	2	4	3	0	1	0	1	1	0	0	0	0	1	2	0	0	2	0	2	0	0	0	2	0	1	1	0	0	1	0	1	3	0	2	5	0	0	0	1	0	2	0	6	0	0	2	1	0	0	2	3	2	0	2	0	0	0	0	0	0	3	2	0	0	0	0	0	0	0	0	1	0	0	3	3	0	0	1	3	1	1	1	0	1	3	0	0	0	0	2	0	1	0	0	1	4	1	0	0	0	1	2	0	2	0	1	0	0	0	1	2	9	0	5	0	0	0	1	2	0	0	1	1	0	0	2	0	1	5	2	1	0	0	1	0	2	0	1	2	2	1	0	0	0	1	2	0	1	2	0	3	1	2	0	0	1	0	4	0	1	2	1	0	2	2	0	0	0	0	0	2	5	0	3	1	0	1	3	0	2	5	0	1	3	0	1	1	1	1	0	0	1	0	2	0	0	2	2	0	0	2	3	3	0	0	0	1	2	2	1	0	4	1	0	1	1	0	1	1	2	0	1	4	0	1	1	0	0	0	0	1	0	0	1	0	0	1	1	6	0	0	0	1	3	0	3	0	1	1	0	0	0	1	0	1	0	0	1	3	0	0	1	0	0	3	0	2	0	1	0	0	2	0	2	0	0	0	1	1	0	2	0	0	1	1	3	0	1	1	0	0	3	1	1	1	0	1	1	0	0	1	0	3	3	2	1	0	0	0	2	1	0	0	0	1	0	0	0	0	1	0	2	4	0	4	0	8	0	1	3	0	0	0	0	0	0	0	3	1	0	0	0	0	0	1	1	2	2	1	0	0	1	1	0	2	0	0	2	4	2	2	0	1	0	1	2	3	0	0	0	2	3	0	0	0	0	0	0	0	4	0	0	1	2	1	0	0	0	0	0	0	1	1	1	3	2	2	3	0	0	0	0	0	0	5	3	0	1	1	0	3	0	1	8	3	5	0	1	1	2	0	0	0	3	3	1	2	0	0	1	0	0	3	0	1	2	2	0	4	2	0	1	2	0	1	0	1	0	3	1	1	0	0	0	1	1	2	2	0	1	1	12	1	0	0	0	0	0	0	1	3	0	0	4	0	0	0	0	3	4	0	1	1	0	1	3	0	5	3	1	0	0	0	1	0	2	2	0	2	1	2	0	0	0	4	1	0	1	0	0	1	0	1	3	0	0	5	1	0	0	0	1	2	0	2	1	0	2	1	3	2	0	1	1	2	1	0	0	1	3	0	0	0	0	1	1	4	2	0	10	0	1	0	0	2	0	1	2	1	2	2	0	1	2	0	1	3	0	2	2	0	4	0	6	1	0	1	0	0	0	3	0	0	0	1	2	2	1	2	1	1	1	0	2	2	1	0	2	0	0	2	2	0	1	0	2	1	4	0	6	0	1	2	1	2	2	2	4	0	0	2	0	2	3	0	0	2	5	4	1	0	1	0	0	0	0	3	1	0	2	3	2	0	2	3	1	2	0	3	0	2	2	1	1	2	0	4	1	1	1	0	4	1	0	1	1	0	0	1	0	1	1	0	1	1	2	2	2	3	2	0	2	1	0	6	0	0	0	5	0	1	0	1	0	3	1	0	0	3	2	0	0	0	3	1	0	2	1	5	1	4	1	2	0	0	2	1	1	0	1	1	0	0	1	3	0	0	0	0	0	1	1	0	12	1	3	0	1	0	0	2	1	1	2	0	0	4	2	0	1	3	3	0	0	0	1	4	0	1	0	6	3	3	0	0	1	1	0	5	0	2	0	0	1	1	0	0	3	0	0	1	2	0	0	0	0	0	0	0	0	0	1	2	0	0	3	0	0	0	0	1	1	5	2	0	1	26	1	1	0	0	0	1	0	7	1	0	1	3	0	0	0	0	0	0	0	1	0	1	0	2	0	0	0	0	0	5	2	1	0	4	1	0	0	0	0	0	0	4	0	2	0	2	0	2	3	0	0	0	0	0	0	0	0	1	3	2	2	1	0	0	2	3	1	0	2	2	3	2	0	0	4	1	0	3	0	0	0	0	0	0	1	3	2	2	5	5	0	1	2	0	2	1	1	3	0	1	0	2	5	0	2	0	0	1	1	0	2	0	2	0	0	1	2	1	4	1	0	0	1	0	0	0	1	0	1	0	0	1	2	0	1	3	0	0	0	1	0	0	2	1	0	0	1	0	2	0	0	1	1	0	0	2	0	2	0	1	0	3	2	1	1	1	0	2	1	1	0	0	0	0	2	0	1	2	0	0	3	0	3	2	0	0	1	1	0	0	4	1	2	0	0	2	2	1	2	1	0	0	2	0	0	1	0	0	0	0	3	0	0	1	1	0	0	1	0	3	1	0	1	3	4	2	0	1	0	0	0	1	3	0	2	1	0	0	2	1	0	2	1	0	0	0	1	2	6	1	0	0	1	2	0	3	0	1	2	0	0	3	0	2	3	3	3	0	0	3	1	1	0	3	1	0	0	1	1	1	0	2	2	0	0	2	0	3	2	0	3	2	1	0	1	0	1	0	0	3	0	3	0	2	2	0	0	1	2	1	1	0	0	0	0	0	0	1	1	1	1	3	2	2	2	0	0	4	0	0	0	1	1	0	6	0	2	2	0	1	1	0	1	1	1	1	1	0	4	0	0	0	0	1	1	0	2	0	2	1	1	1	0	2	1	0	0	1	1	1	3	0	0	0	1	1	3	1	1	2	2	0	0	0	2	1	4	0	2	4	0	4	0	0	1	1	0	2	1	1	0	0	3	0	0	1	0	0	0	0	0	1	1	0	0	1	1	3	3	2	3	0	0	0	1	1	1	5	1	3	1	0	0	1	0	0	1	0	0	0	1	1	0	1	1	2	1	2	0	0	0	3	2	4	0	0	7	1	0	0	0	0	10	2	4	1	0	1	3	0	1	0	2	0	1	0	0	2	5	0	7	3	1	0	1	3	0	2	0	0	2	0	0	0	2	6	2	0	10	0	2	8	2	0	1	2	0	1	2	3	2	2	1	0	0	0	0	3	0	2	0	0	0	3	1	0	4	0	0	3	3	0	3	1	1	0	1	0	2	2	0	1	4	0	1	0	4	3	0	1	0	0	1	0	0	0	0	0	1	3	4	2	0	7	1	0	0	1	3	2	6	0	0	0	2	0	6	0	0	0	5	0	2	4	1	1	2	0	1	0	0	0	0	2	1	1	0	0	3	0	0	0	0	1	0	0	1	4	1	0	1	0	3	1	2	1	3	0	1	0	0	2	0	0	1	0	1	0	0	0	0	0	2	0	2	2	2	1	0	1	0	0	3	0	3	0	0	1	2	1	1	0	2	0	1	0	2	14	0	2	0	0	3	0	1	3	0	0	1	1	1	0	5	3	0	0	1	2	1	1	0	0	1	1	1	0	1	2	2	2	7	0	0	4	2	2	5	2	0	1	0	0	0	4	3	2	0	0	0	0	0	1	2	3	0	1	0	1	1	0	0	1	0	0	0	1	1	2	0	0	1	0	2	4	1	0	1	1	1	1	2	0	2	2	1	0	1	2	0	0	0	0	0	1	2	1	1	3	2	1	1	0	0	1	1	1	0	0	0	1	0	0	2	6	1	0	0	0	0	1	0	0	0	0	1	2	0	0	0	0	0	1	1	0	0	0	2	1	1	1	1	0	0	0	0	1	1	1	0	2	1	0	0	0
N0.HOG0004976	0	3	2	1	2	2	5	2	2	2	1	0	0	1	4	2	2	0	2	0	0	1	2	0	0	0	3	0	7	4	0	1	0	0	0	0	2	7	0	2	0	1	0	6	0	0	1	0	2	2	1	0	4	0	0	0	0	1	0	2	0	0	0	5	0	1	3	1	1	0	8	3	3	0	1	1	4	0	0	2	1	0	10	1	2	0	3	0	0	1	0	0	0	5	1	3	0	0	2	0	0	1	1	0	1	4	4	1	0	0	1	3	0	0	0	1	3	2	2	0	4	0	1	4	3	6	1	2	5	3	0	0	0	1	3	0	0	0	7	0	2	3	2	0	1	0	12	8	2	0	1	2	0	0	0	0	1	0	0	2	2	3	6	6	0	2	3	2	1	0	0	0	0	2	2	2	1	2	0	0	4	6	0	0	1	1	2	1	0	1	2	3	5	1	2	5	2	1	5	0	0	3	0	1	0	2	1	0	0	0	2	0	6	0	0	1	3	5	4	2	1	1	1	0	2	4	3	7	2	1	3	3	0	1	0	6	0	4	2	0	4	0	2	1	1	2	1	1	0	0	0	5	2	1	3	0	0	0	1	9	6	0	0	5	0	0	0	1	0	1	0	0	0	1	1	0	4	5	1	1	0	2	0	1	1	0	1	3	0	1	0	0	2	1	0	2	0	2	5	0	0	1	0	2	5	6	4	1	6	0	3	0	0	2	2	0	0	0	3	0	0	0	3	0	1	0	0	6	0	0	3	6	1	0	1	1	2	0	0	5	0	0	8	0	1	1	1	1	3	1	3	2	2	0	0	7	0	0	0	0	1	0	0	0	4	0	6	1	0	0	0	0	0	2	0	1	0	0	0	4	4	3	0	1	0	0	1	0	1	0	1	5	2	5	0	0	0	0	1	4	2	1	0	0	2	0	0	0	0	1	0	5	2	0	0	1	0	2	1	1	1	0	2	0	6	0	3	0	0	0	4	0	1	4	0	2	1	0	5	0	3	2	0	0	0	3	0	0	2	1	0	0	0	2	0	0	0	0	0	1	1	0	2	0	2	2	1	0	1	0	7	2	0	4	1	0	0	0	4	0	2	2	0	1	5	4	0	0	0	1	6	1	3	0	2	0	0	3	1	4	5	0	1	0	0	0	3	1	0	3	0	1	7	5	0	4	0	0	0	2	0	7	0	5	1	0	0	6	0	0	0	1	3	2	0	0	0	4	4	2	1	2	2	4	3	5	0	0	1	4	0	2	0	6	0	4	1	1	0	3	2	1	1	2	0	2	1	3	3	0	1	0	2	2	0	5	0	0	0	5	4	0	11	5	2	4	5	1	1	0	0	0	0	1	3	0	0	1	0	0	0	3	1	3	2	4	0	3	0	0	0	7	0	4	1	0	0	0	0	2	0	1	3	1	3	2	2	0	0	2	0	0	4	0	0	6	0	0	1	0	0	0	1	0	4	3	1	1	1	0	1	3	0	4	2	1	1	6	0	0	2	0	0	1	1	0	0	1	1	1	0	1	0	0	1	2	0	5	1	2	0	3	1	1	1	2	1	2	2	2	1	0	2	4	1	0	4	0	0	2	0	1	1	3	3	0	0	0	0	0	0	3	0	1	3	0	0	0	4	0	0	0	3	1	2	0	0	5	1	2	5	0	5	0	0	0	0	3	1	1	0	1	1	3	0	0	0	2	3	0	0	1	4	2	4	4	1	5	0	2	1	6	0	0	1	2	0	2	0	2	3	0	0	1	3	0	6	0	2	1	1	4	7	0	0	4	0	0	3	1	1	0	4	5	0	1	1	1	2	0	0	1	2	0	2	2	0	1	0	1	4	0	0	0	1	0	0	0	0	0	2	0	0	1	0	1	0	1	3	3	4	3	2	0	2	1	0	3	0	7	3	1	0	0	0	3	1	4	2	1	2	1	5	0	4	0	0	3	1	1	4	5	1	1	1	2	1	0	1	0	1	0	1	0	1	2	0	1	0	0	1	1	0	4	0	2	0	0	1	7	0	0	3	4	2	4	3	0	1	7	0	2	0	1	0	0	5	0	1	0	0	0	2	3	1	4	6	0	1	4	5	1	0	3	0	0	0	2	1	3	5	0	1	1	0	0	0	5	1	1	0	1	10	0	2	1	0	0	0	0	2	5	1	3	0	0	1	2	1	2	0	0	1	0	0	0	2	0	1	0	0	3	1	5	1	0	1	5	0	0	1	2	3	0	2	0	0	1	0	0	1	1	5	2	2	0	1	0	1	3	4	0	1	0	1	6	3	2	2	4	0	0	4	4	2	0	3	1	0	1	4	1	1	1	1	3	4	0	0	5	1	0	1	1	4	0	8	1	2	0	0	0	1	0	0	0	2	2	0	1	1	1	0	0	2	1	3	2	2	2	0	0	3	0	0	2	1	6	0	0	0	0	0	5	5	0	2	0	2	0	1	5	5	1	0	1	0	4	2	1	2	1	0	1	1	1	0	3	2	0	1	0	5	0	2	0	0	3	0	4	0	0	4	0	0	4	2	0	3	0	1	0	2	1	1	0	0	0	4	0	0	0	0	0	1	1	0	0	4	4	0	0	0	0	0	0	0	0	0	3	1	1	0	1	4	1	6	13	0	2	1	0	0	0	2	0	4	1	1	0	1	2	0	0	0	0	2	0	0	2	0	0	0	0	0	2	0	0	1	0	3	2	1	0	0	0	1	1	1	1	1	1	0	0	0	2	0	3	0	1	7	1	3	1	2	0	1	0	0	0	4	2	0	0	1	0	0	0	0	2	1	3	2	0	1	0	0	2	1	6	3	0	7	4	0	1	0	1	1	0	0	1	6	2	1	3	1	0	0	6	0	0	0	0	0	3	1	0	2	0	0	2	1	7	0	4	6	0	0	7	4	0	0	1	2	0	2	3	3	0	1	5	6	2	1	0	1	0	0	2	1	2	0	1	1	1	0	1	0	3	0	0	0	0	0	0	7	1	1	0	1	0	0	1	3	1	2	0	1	2	0	0	0	6	4	1	2	3	0	0	1	2	3	4	0	1	0	2	0	1	1	1	5	0	1	2	2	1	1	5	0	3	2	0	0	1	0	9	0	1	0	1	1	4	1	1	1	0	2	2	1	0	2	2	0	3	0	0	3	0	0	0	0	0	2	0	7	5	0	3	7	4	1	0	2	0	1	1	2	1	4	2	2	0	0	0	3	2	0	1	0	1	0	0	0	1	3	4	2	0	1	0	1	3	1	0	0	2	3	4	1	3	2	3	2	6	2	0	6	5	0	0	0	0	1	0	0	8	0	2	0	2	4	0	0	7	3	0	1	0	1	3	3	0	2	1	1	1	7	0	3	2	1	0	0	4	0	2	2	2	1	1	1	0	0	11	0	0	0	0	1	0	4	3	0	2	0	5	4	3	2	2	0	0	3	0	0	0	5	3	1	0	0	4	2	2	1	2	0	1	0	2	0	1	0	0	2	5	0	1	0	1	2	1	3	0	1	2	0	3	3	2	1	0	3	5	0	0	0	0	1	3	0	5	1	0	2	1	0	0	1	0	0	1	0	0	2	0	0	1	0	0	0	3	1	0	1	2	0	0	2	1	0	2	1	0	3	0	7	1	0	1	2	0	2	3	0	0	0	3	1	12	0	2	2	0	5	1	0	0	0	1	0	0	2	1	1	8	5	3	0	1	0	0	1	0	1	3	0	10	1	0	0	0	1	0	1	0	0	1	0	2	0	0	0	0	4	0	1	0	0	1	6	1	1	1	0	0	0	0	5	1	0	4	0	0	0	0	1	2	2	5	3	0	2	4	2	3	0	4	1	0	0	1	3	3	1	0	0	4	0	3	2	1	4	0	2	0	2	1	0	0	0	0	5	1	0	4	1	0	0	3	0	2	0	0	0	0	5	0	0	2	1	2	1	8	0	0	3	3	0	0	0	0	1	6	0	0	0	0	0	1	0	3	4	0	2	0	0	3	3	0	1	0	3	1	1	9	1	0	1	1	2	1	0	0	2	1	1	1	5	0	1	0	0	3	1	1	0	1	1	0	3	1	0	0	7	0	2	0	2	1	0	3	0	1	0	3	0	0	1	2	4	5	5	3	0	5	0	0	4	2	2	6	3	3	1	4	4	1	1	1	7	5	1	0	0	0	0	1	0	0	0	1	0	0	6	0	3	0	2	2	0	4	4	0	1	2	1	2	1	1	0	0	0	1	0	1	4	3	0	0	8	0	1	0	0	0	0	1	1	0	0	2	0	1	0	5	0	1	0	1	0	0	2	2	1	1	1	1	1	2	0	0	2	3	2	1	3	2	2	1	0	3	2	0	0	0	0	2	0	1	0	0	1	2	5	4	3	3	0	2	0	1	1	0	0	0	1	0	2	2	1	1	6	0	1	3	3	0	0	2	1	0	0	1	4	1	0	3	1	2	0	0	1	0	4	0	8	1	3	1	0	0	3	0	10	3	1	1	1	0	3	0	0	6	3	0	0	1	0	0	2	2	3	0	0	2	1	2	2	2	2	5	0	4	1	3	6	0	0	5	0	2	1	0	0	1	2	1	1	2	1	0	3	1	3	3	6	1	0	1	1	3	0	0	3	0	6	1	0	3	0	3	0	0	0	5	1	0	1	2	0	0	0	2	5	0	2	2	1	3	3	0	0	0	1	0	0	0	2	0	0	3	0	1	3	3	0	0	0	1	0	1	0	3	0	1	2	0	5	0	1	4	4	0	0	2	0	5	0	0	0	4	0	3	0	1	2	5	1	0	0	1	0	0	0	3	0	3	1	1	1	0	2	0	2	5	3	0	1	3	0	0	2	0	5	0	0	0	0	1	8	2	0	7	3	0	1	1	1	3	1	0	0	1	0	0	2	0	1	4	0	1	1	0	3	0	3	5	0	2	0	1	1	6	1	4	1	2	1	0	8	0	0	0	3	0	3	0	7	2	1	1	0	0	6	2	1	1	0	3	0	0	1	0	0	0	1	0	5	2	0	0	0	0	0	1	0	4	0	0	8	0	1	0	1	0	0	3	0	1	0	2	0	0	0	1	1	5	2	3	1	0	3	0	0	1	7	2	1	2	0	0	2	1	0	5	1	0	4	3	1	0	0	0	0	4	4	0	2	0	5	1	2	1	1	1	1	0	4	4	1	1	1	4	2	1	2	0	0	0	5	0	2	2	1	0	0	1	1	1	0	1	0	1	2	1	0	0	0	0	5	1	4	1	1	2	2	2	2	0	6	2	6	0	0	5	0	6	3	0	7	1	0	1	0	0	4	6	8	4	0	2	1	0	1	5	0	0	0	0	0	1	0	0	3	0	1	0	5	0	0	0	5	0	2	0	1	12	0	2	2	0	2	0	0	7	4	1	1	0	3	2	5	0	1	3	0	0	1	0	8	1	1	2	0	3	0	0	0	0	9	0	0	1	7	0	0	0	5	2	2	0	1	0	0	0	3	2	0	0	3	0	0	2	2	0	0	0	0	7	0	1	1	0	1	3	3	1	0	4	1	0	1	5	0	1	0	0	4	2	0	1	0	3	0	4	2	1	4	7	1	0	0	3	0	0	0	6	0	0	1	5	0	0	7	1	0	4	0	0	6	0	0	0	1	1	3	2	0	0	0	0	4	1	7	0	0	0	0	1	3	0	0	1	0	1	4	2	0	2	1	2	0	3	3	2	1	1	1	0	1	7	2	0	2	0	7	0	0	0	2	3	1	1	0	3	4	1	2	5	1	1	1	0	0	10	1	3	0	0	1	1	1	0	0	3	0	1	5	0	1	0	0	0	1	0	3	0	2	1	2	4	1	1	0	0	8	2	1	0	0	3	2	3	0	1	7	0	2	0	0	4	5	0	4	0	0	0	0	0	0	1	0	0	1	0	5	3	2	4	0	1	0	2	1	1	3	0	0	2	1	1	0	0	4	0	3	0	4	1	1	0	0	2	2	0	0	0	0	0	0	0	4	0	2	1	0	5	0	0	0	1	4	3	6	0	0	0	3	0	8	0	0	0	0	1	1	1	0	0	1	0	1	1	2	3	0	2	0	0	0	1	3	0	0	0	0	0	0	0	4	5	4	4	1	2	5	1	1	1	2	0	3	0	3	0	2	2	0	0	1	2	2	1	1	0	2	0	0	5	0	3	0	0	1	0	0	2	0	1	4	0	0	1	1	4	0	1	3	1	0	2	0	1	0	2	0	0	0	0	0	0	0	0	0	0	0	3	0	0	0	1	0	1	0	1	2	0	0	0	1	3	2	1	0	1	2	0	0	0	2	2	4	1	0	3	0	0	0	2	0	5	3	2	1	2	0	1	3	3	3	4	14	0	0	0	3	0	1	1	5	1	6	7	1	0	0	0	0	4	0	1	4	1	5	5	3	0	4	0	1	0	0	2	1	0	3	3	0	3	1	4	0	0	2	1	1	0	5	0	0	3	5	1	2	6	0	1	0	1	0	3	2	0	2	3	3	0	0	2	0	3	0	1	0	0	1	0	1	3	1	1	10	0	0	2	6	9	1	0	1	1	1	2	2	2	3	0	0	1	2	2	1	1	2	1	0	2	5	0	0	0	2	1	0	1	1	1	0	2	1	0	0	3	4	1	1	1	3	0	0	0	0	3	2	0	8	2	3	3	2	1	0	6	4	2	1	0	4	7	3	0	0	1	2	0	3	0	3	3	1	0	5	3	1	0	0	2	1	3	4	0	0	0	2	0	4	0	2	0	2	12	0	1	0	0	1	0	1	3	0	0	1	5	0	1	1	2	0	1	3	0	1	10	1	0	2	0	1	0	0	1	1	3	1	3	0	2	2	0	3	0	2	2	0	0	0	5	1	1	4	1	0	0	0	0	1	7	0	1	8	3	0	0	2	1	0	0	0	0	1	2	1	1	3	0	3	1	0	1	1	4	0	1	1	5	8	1	1	3	0	6	0	0	0	2	0	1	0	1	0	0	0	0	4	1	2	0	1	5	5	0	1	2	0	2	2	0	9	0	1	4	1	6	2	0	0	0	1	2	0	0	2	0	2	3	0	2	0	0	1	5	3	0	1	0	1	0	0	1	0	0	3	6	3	4	0	0	0	4	6	2	3	0	0	0	2	2	0	2	0	0	2	0	1	7	0	1	0	4	0	1	0	0	4	8	0	0	0	0	2	1	1	1	7	0	1	3	0	0	3	3	0	2	0	1	0	8	2	0	0	3	0	0	0	1	0	4	0	0	1	2	1	6	3	2	0	0	3	8	0	1	0	1	0	2	2	3	0	2	0	4	1	8	5	0	1	0	0	3	1	3	0	1	6	0	0	5	0	1	1	5	0	0	0	1	5	10	1	0	4	0	1	1	1	0	2	1	0	3	1	0	0	4	0	0	0	2	0	6	5	0	1	1	0	0	1	0	3	1	4	1	4	3	4	1	0	0	3	1	5	1	1	3	2	1	0	3	2	0	3	4	0	1	2	0	3	2	0	1	0	1	0	1	3	5	4	0	4	0	1	1	0	1	4	2	5	0	2	5	0	1	0	5	1	2	0	1	3	0	1	1	1	3	1	0	1	1	0	4	2	0	1	4	2	0	2	1	1	0	1	0	1	0	4	2	0	0	1	1	0	0	3	1	0	7	1	0	0	5	2	1	6	1	2	0	0	1	0	0	0	0	3	2	2	0	2	2	4	0	0	0	1	4	0	2	7	2	0	1	3	4	0	0	1	2	0	4	0	3	0	4	3	1	1	2	0	2	2	1	1	2	1	0	2	0	0	1	1	1	1	2	6	0	0	1	2	4	3	5	0	0	3	0	2	2	1	0	1	0	13	1	1	4	2	3	0	0	0	0	0	0	3	6	6	2	0	0	1	3	2	0	2	4	2	1	0	0	0	0	0	3	0	3	2	2	3	1	1	0	3	2	1	5	2	2	1	1	2	0	0	0	5	0	7	0	0	2	1	0	0	2	0	3	0	3	0	4	0	0	2	2	2	1	1	0	0	0	1	2	3	1	5	2	7	0	0	0	5	3	2	2	1	2	0	2	3	2	0	0	0	1	0	0	0	1	0	4	1	1	0	1	1	0	1	0	1	0	0	5	2	0	1	0	2	1	0	1	2	3	3	3	3	0	0	2	3	1	1	3	5	2	1	2	1	0	0	9	1	1	3	0	1	3	0	5	5	1	0	2	0	1	2	1	3	2	1	0	0	2	0	1	5	1	2	3	3	0	1	2	1	0	7	1	0	4	4	3	2	2	1	3	5	1	0	3	1	0	0	6	0	1	1	0	0	3	0	0	2	0	3	1	5	3	0	1	1	1	2	0	0	1	0	1	1	0	1	2	3	0	1	6	1	0	0	0	2	0	1	0	3	3	1	4	1	0	0	0	5	3	0	1	0	7	3	1	0	1	1	4	0	2	1	0	0	1	1	1	0	3	1	0	5	3	1	0	0	5	2	1	2	1	0	1	0	0	1	2	0	0	0	0	2	0	0	2	3	0	0	0	1	3	3	0	1	4	0	0	2	3	0	0	4	0	8	1	0	2	4	0	0	1	0	1	3	0	1	1	0	1	2	1	3	0	0	0	0	4	3	1	3	3	1	0	1	1	0	0	0	5	2	1	1	0	1	0	2	1	0	4	6	1	0	2	6	0	1	2	1	3	0	2	3	0	1	0	1	0	2	0	6	1	1	4	0	2	3	0	0	0	0	0	0	0	2	10	0	4	0	1	1	4	2	0	3	0	1	0	4	1	0	2	1	0	0	2	1	0	0	0	0	1	0	0	1	4	3	4	0	9	0	0	11	0	0	4	2	0	2	1	1	1	9	2	2	0	1	0	1	0	1	1	9	5	3	0	0	0	1	1	2	0	1	0	0	0	4	1	1	0	0	1	0	2	0	1	1	0	0	0	3	0	1	3	3	1	4	0	2	3	2	0	2	0	1	0	0	6	0	0	2	0	1	0	0	1	0	2	2	0	0	0	2	0	0	2	0	0	0	0	1	0	1	1	3	0	4	1	2	3	0	0	1	1	0	4	0	1	3	0	0	0	1	1	3	2	3	0	1	0	0	0	0	4	0	0	3	5	0	4	4	2	6	1	0	2	4	1	0	1	0	0	1	5	1	6	1	2	0	0	1	0	0	1	0	2	1	2	0	0	0	3	2	0	0	0	1	1	0	2	0	1	3	0	8	0	0	1	1	3	4	4	4	0	0	0	1	0	1	0	6	0	1	1	1	3	3	1	0	3	0	4	1	2	2	0	2	4	6	0	0	0	0	0	2	3	7	1	0	0	0	0	2	0	0	4	1	3	0	5	1	2	1	2	1	0	1	0	0	0	1	2	0	3	2	2	1	2	0	0	2	5	1	9	0	2	2	4	1	1	0	3	3	0	1	5	8	0	0	5	3	1	0	6	1	1	0	4	2	6	1	0	0	2	0	0	0	3	4	2	0	2	1	1	1	3	0	0	1	0	4	1	0	0	0	0	0	3	0	0	0	0	5	0	2	0	0	2	0	0	1	0	2	1	1	3	0	1	1	5	0	1	7	2	2	0	3	0	1	2	1	0	1	0	3	2	1	0	0	7	1	0	4	1	0	1	0	0	3	0	0	0	0	0	1	2	0	0	0	5	0	3	0	0	5	1	7	2	3	1	0	0	1	0	5	0	0	1	0	3	0	0	1	3	3	0	1	0	0	4	3	0	1	0	5	0	0	6	0	4	1	3	2	0	2	0	0	6	0	4	1	2	2	4	8	0	1	3	1	0	1	2	0	0	0	0	1	0	0	0	0	0	1	0	0	0	0	0	0	0	1	2	3	0	5	0	0	6	0	2	0	3	1	0	0	3	2	2	0	1	0	2	4	4	5	6	0	2	1	0	3	1	0	1	0	1	0	0	0	0	0	0	1	2	2	0	2	1	3	0	0	1	2	0	0	7	0	0	0	3	4	0	0	0	0	0	0	1	3	2	0	1	0	0	3	0	1	0	2	0	0	1	8	1	4	6	2	0	2	0	3	2	0	0	0	1	0	0	0	0	3	0	0	1	2	2	0	2	4	0	0	3	0	0	0	0	1	1	3	1	1	0	0	4	4	0	3	5	0	0	0	0	4	3	0	1	0	3	1	0	1	0	0	4	1	0	2	3	0	7	6	2	5	3	4	3	0	1	1	4	3	0	0	0	0	0	1	2	1	2	1	0	0	2	0	0	0	1	2	3	0	3	3	0	2	0	1	1	0	2	0	0	4	0	1	0	2	4	2	0	2	2	2	3	1	1	0	0	5	0	4	2	1	4	3	4	3	0	0	2	0	1	3	0	0	0	0	1	0	6	0	0	0	0	3	0	2	0	8	0	0	0	0	2	0	0	2	1	0	0	0	0	0	0	1	3	2	0	0	3	0	0	4	1	0	1	1	0	0	0	1	0	3	1	1	0	0	3	4	0	1	1	1	3	1	8	1	3	3	0	0	2	2	2	0	2	2	0	0	0	3	0	7	1	0	1	0	0	0	2	1	0	12	3	1	3	0	5	0	0	2	1	0	4	0	2	2	0	0	0	0	0	3	4	0	0	0	0	0	1	0	1	4	2	0	0	8	1	0	0	0	0	0	0	2	0	0	7	0	0	1	1	0	0	0	0	1	0	6	1	0	3	0	1	0	4	0	1	2	2	2	6	3	2	3	7	0	3	0	1	1	0	0	1	1	0	0	1	6	2	0	0	1	1	1	3	0	0	0	0	2	0	0	2	1	3	0	0	0	0	3	1	1	2	1	2	2	1	1	1	0	0	5	1	1	0	2	2	1	1	0	0	0	3	3	1	0	0	0	1	0	0	1	2	0	1	0	1	0	0	2	0	0	0	3	0	2	0	1	1	1	0	2	1	0	1	2	1	0	0	3	0	2	0	3	1	0	0	1	2	2	5	2	0	0	0	2	2	0	1	3	3	2	0	0	7	2	0	2	10	5	2	1	0	0	1	0	2	2	1	1	1	2	1	0	2	1	1	0	0	0	1	4	4	4	5	0	2	0	1	1	0	0	2	1	5	1	0	0	0	2	0	1	0	0	1	0	0	1	0	4	1	4	0	1	3	2	0	1	4	0	0	3	3	0	0	2	0	2	1	0	0	2	1	0	3	4	3	0	0	0	0	0	1	0	0	1	2	2	1	0	0	0	0	0	0	0	0	0	2	4	2	1	0	0	1	5	1	1	4	4	2	0	8	4	0	3	1	4	2	4	1	5	1	6	0	0	2	1	4	1	4	3	1	2	0	2	0	0	0	0	0	0	0	0	3	0	2	0	3	0	1	0	1	1	2	7	0	2	0	2	4	2	7	0	4	0	0	0	4	0	1	1	0	1	1	0	2	1	0	2	0	3	1	0	1	1	1	0	3	1	0	0	1	0	0	0	0	0	2	2	1	1	6	0	1	2	0	0	4	0	1	0	0	0	0	0	2	6	5	2	2	0	1	0	1	0	1	0	0	3	0	2	2	3	11	3	2	1	3	3	0	1	1	0	0	0	0	9	1	2	2	0	3	0	2	3	5	1	0	0	2	0	0	3	4	2	4	0	2	1	1	4	1	4	2	5	2	1	0	1	0	0	4	2	0	4	2	1	2	3	0	3	1	0	2	0	0	1	0	0	3	1	0	5	4	0	1	1	4	1	3	0	0	0	2	1	1	1	4	3	2	0	4	0	0	7	0	1	1	3	4	2	0	0	2	0	0	0	1	0	0	0	2	4	2	1	0	0	1	0	2	0	0	1	0	3	1	1	0	1	4	2	1	0	0	0	6	0	8	3	2	3	2	2	0	0	0	1	2	4	0	1	1	2	0	2	1	1	0	1	0	1	4	2	0	1	0	0	0	3	2	0	3	0	2	4	1	0	5	6	2	5	0	3	0	0	0	7	1	1	0	0	2	0	0	0	0	0	1	0	2	1	1	2	2	4	3	0	1	2	0	1	0	2	1	0	0	1	0	0	4	1	3	0	0	2	1	1	2	1	1	0	0	5	1	0	0	0	0	1	1	2	1	1	2	7	0	0	0	1	2	3	0	0	0	2	3	0	0	0	0	1	4	4	0	1	1	1	2	0	0	1	0	1	0	1	0	0	0	5	1	2	0	2	1	5	0	7	0	0	1	0	2	0	2	0	0	2	0	3	0	2	0	1	2	0	1	0	0	0	2	0	0	4	1	7	4	0	0	1	0	0	0	1	7	2	0	2	3	0	0	0	0	6	0	2	3	1	0	4	2	2	3	0	1	2	1	0	0	6	0	2	3	0	4	0	0	9	1	1	2	2	0	1	4	2	0	0	3	1	0	1	0	1	0	3	4	0	4	0	1	0	2	1	0	1	0	1	0	0	1	2	2	1	1	0	1	1	2	1	3	0	0	4	2	0	0	0	0	0	2	0	6	0	1	7	1	1	1	1	5	0	1	0	2	0	0	0	3	5	0	0	1	0	0	3	0	0	2	3	1	0	0	1	3	2	0	0	0	2	0	1	0	0	1	0	0	2	6	2	3	0	2	2	5	0	2	5	3	3	2	3	5	1	0	1	0	0	3	0	0	0	0	2	2	1	6	0	3	1	2	1	1	9	0	3	0	1	1	0	2	1	3	1	4	0	1	0	0	0	1	3	0	0	3	3	0	0	0	0	0	1	0	2	0	0	1	0	3	1	2	0	1	0	0	1	0	5	4	2	0	7	3	1	6	0	1	2	2	3	0	2	4	0	0	1	0	1	2	0	0	0	2	2	4	0	0	0	2	2	2	2	6	0	9	0	3	2	1	2	1	1	0	2	0	0	0	3	1	2	0	0	5	0	4	0	0	0	1	0	1	1	2	2	0	1	4	0	2	0	2	4	3	0	2	0	0	0	5	0	2	0	0	0	0	1	1	0	2	0	0	2	2	0	0	3	4	2	0	2	1	1	2	2	2	0	0	0	2	0	3	2	1	1	0	8	4	0	0	0	0	0	3	2	2	0	0	3	1	1	0	1	0	4	2	0	0	4	5	3	0	1	1	0	0	0	0	0	1	0	0	0	1	1	0	0	1	0	4	2	3	1	4	1	2	2	3	2	1	0	3	2	0	1	0	0	2	1	1	0	0	1	0	1	0	0	0	1	3	0	2	3	1	5	0	0	5	1	6	6	3	0	0	1	1	1	0	1	0	0	0	2	1	0	3	0	0	0	2	0	3	0	1	0	0	0	0	0	0	2	3	2	1	0	1	1	0	3	0	0	5	0	1	5	2	1	0	0	0	1	5	6	4	0	0	2	0	0	2	5	0	1	0	0	2	0	2	1	0	5	0	3	4	0	0	0	5	1	0	4	2	0	2	0	0	0	0	2	0	0	0	0	0	5	0	2	0	3	2	5	0	1	5	1	3	2	1	0	5	3	1	5	2	0	0	2	1	1	3	4	3	0	2	6	0	6	2	6	0	0	0	2	0	2	0	0	1	0	0	1	0	0	0	6	1	0	1	1	3	3	0	5	0	0	2	1	0	2	0	4	0	1	1	3	0	1	1	1	1	1	2	3	1	0	0	1	2	0	5	1	0	0	4	1	0	4	4	1	3	0	1	1	1	0	1	3	0	2	0	1	0	0	3	1	2	2	4	0	2	0	0	0	3	1	0	1	1	0	0	3	0	0	2	2	1	0	0	0	4	0	3	1	0	2	2	0	2	0	1	0	0	0	2	2	7	0	3	0	4	0	2	1	1	2	1	1	8	3	0	0	2	0	0	2	0	2	6	0	2	0	2	3	3	1	0	0	0	4	0	0	1	2	2	0	0	0	0	0	0	1	0	0	1	0	0	0	0	0	0	0	1	1	1	0	1	3	0	0	0	0	0	2	4	5	3	0	0	0	1	1	0	5	5	2	0	2	3	0	0	1	0	3	3	0	8	0	0	2	1	4	1	0	1	9	0	1	5	3	1	1	0	1	3	1
N0.HOG0010153	0	0	0	0	0	0	0	0	0	1	0	0	0	0	0	0	0	0	0	0	0	0	0	0	0	0	0	0	0	0	0	0	0	0	0	0	0	0	0	0	0	0	0	0	0	0	0	0	0	0	0	0	0	0	0	0	0	0	0	0	0	0	0	1	0	0	0	0	0	0	0	0	0	0	0	0	0	0	0	0	0	0	0	0	0	0	0	0	0	0	0	0	0	0	0	0	0	0	0	0	0	0	0	0	0	0	0	0	0	1	0	1	0	0	0	0	0	0	0	1	0	0	0	0	0	0	0	0	1	0	0	0	0	0	0	0	0	0	0	0	0	0	0	0	0	0	0	0	1	0	0	0	0	0	0	0	0	0	0	0	0	0	0	0	0	1	0	1	0	0	0	0	0	1	0	0	0	0	0	0	0	0	0	0	0	0	0	0	0	0	0	1	0	0	0	0	0	0	0	0	0	0	0	0	0	0	0	0	0	0	0	0	0	0	0	0	0	0	0	0	0	0	0	0	0	0	0	0	0	0	0	0	0	0	0	0	0	0	0	0	0	0	0	0	0	0	0	0	0	0	0	0	0	0	0	0	0	0	0	1	0	0	0	0	0	0	0	0	0	1	0	0	0	0	0	0	0	0	0	0	0	0	0	0	0	0	0	0	0	0	0	0	0	0	0	0	0	0	0	0	0	0	0	0	0	0	0	0	0	0	0	0	0	0	0	0	0	0	0	0	0	0	1	0	0	0	0	0	0	0	0	0	0	0	0	0	0	0	0	0	0	0	0	0	0	0	0	0	0	0	0	0	0	0	0	0	0	0	0	0	0	0	0	0	0	0	0	0	0	0	0	0	0	0	0	0	0	0	0	0	1	0	0	0	0	0	0	0	0	0	0	0	0	0	0	0	0	0	0	0	0	1	0	0	0	0	0	0	0	0	0	0	0	0	0	0	0	0	0	0	0	0	0	0	0	0	0	0	0	0	0	0	0	0	1	0	0	0	0	0	0	0	1	0	0	0	0	0	0	0	0	0	0	0	0	0	0	0	0	0	0	0	0	0	0	0	0	0	0	1	0	0	0	0	0	0	0	0	0	0	0	0	0	0	0	0	0	0	0	0	0	0	1	0	0	0	0	0	0	0	0	0	1	0	0	0	0	0	0	0	0	0	0	0	0	0	0	0	0	0	0	0	0	0	0	0	0	0	0	0	0	0	0	0	0	0	0	0	0	0	0	0	1	0	0	0	0	0	0	0	0	0	0	0	0	0	0	0	0	0	0	0	0	0	0	0	0	1	0	0	0	0	0	0	0	0	0	0	0	0	0	0	0	0	0	0	0	0	0	0	0	0	1	0	0	0	0	0	0	0	0	0	0	0	0	0	0	0	0	0	0	0	0	0	0	0	0	0	0	0	0	0	0	0	0	0	0	0	0	0	0	0	0	0	0	0	0	0	0	0	0	0	0	0	2	0	0	0	0	0	0	0	0	0	0	0	0	0	0	1	0	0	0	0	0	0	0	0	0	0	0	0	0	0	0	0	0	0	0	0	0	0	0	0	0	0	0	0	0	0	0	0	0	0	0	0	0	0	0	0	0	0	0	0	0	0	0	0	0	0	0	0	0	0	0	0	0	1	0	0	0	0	0	0	0	0	0	0	0	0	1	0	0	0	0	0	0	0	0	0	0	0	0	0	0	0	0	0	0	0	0	0	0	0	0	0	0	0	0	0	0	0	0	0	0	0	0	0	0	0	0	0	0	0	0	0	0	0	0	1	0	0	0	0	0	0	0	0	0	2	0	0	0	0	0	0	0	0	0	0	0	0	0	0	0	0	0	0	0	0	0	0	0	0	0	0	0	0	0	0	0	0	0	0	0	0	0	0	0	0	0	0	0	0	0	0	0	0	0	0	0	0	0	0	0	0	0	0	0	0	0	0	0	0	0	0	0	0	0	0	0	0	0	0	0	0	0	0	0	0	0	0	0	0	0	0	0	0	0	0	0	0	0	0	0	0	0	0	0	0	0	0	0	0	0	0	0	0	0	0	0	0	0	0	0	0	0	0	0	0	0	0	0	0	0	0	0	0	0	0	0	0	0	0	0	0	0	0	0	0	0	0	0	0	0	0	0	0	0	0	0	0	0	0	0	0	0	1	0	0	0	0	0	0	0	0	0	0	0	0	0	0	0	0	0	0	0	0	0	0	0	0	0	0	0	0	0	0	0	0	0	0	0	0	0	0	0	0	0	0	0	0	0	0	0	0	0	0	0	0	0	0	0	0	0	0	0	0	0	0	0	0	0	0	0	0	0	0	0	0	0	0	0	0	0	0	0	0	0	0	0	0	0	0	0	0	0	0	0	0	0	0	0	0	0	0	0	0	0	0	0	0	0	1	0	0	0	1	0	1	0	0	1	0	0	0	1	0	0	0	0	0	0	0	0	0	0	0	0	0	0	0	0	0	0	0	0	1	0	0	1	0	0	0	0	0	0	0	0	0	0	0	0	0	0	0	0	0	0	0	0	0	0	0	0	0	1	0	0	0	0	0	0	0	0	0	0	0	0	0	0	0	0	0	0	0	0	0	0	1	0	0	0	0	1	0	0	0	0	0	0	0	0	0	0	0	0	0	0	0	0	0	0	0	0	0	0	0	0	0	0	0	0	0	0	0	0	0	0	0	0	0	0	0	0	0	0	0	0	0	0	0	0	0	0	0	0	0	0	0	0	0	0	0	0	0	0	0	0	0	0	0	0	0	1	0	0	0	0	0	0	0	0	0	0	0	0	0	0	0	0	0	0	0	1	0	0	0	0	0	0	0	0	0	0	0	0	0	0	0	0	0	0	0	0	0	0	0	0	0	0	0	0	0	0	0	0	0	0	0	0	0	0	0	0	0	0	0	0	0	0	0	0	0	0	0	0	0	0	0	0	0	0	0	0	0	0	0	0	0	0	0	0	0	0	0	0	0	0	1	0	0	0	0	0	0	0	1	0	0	0	0	0	0	0	0	0	0	0	0	0	0	0	0	0	0	0	0	0	0	0	0	0	0	0	0	0	0	0	0	0	0	0	0	0	0	0	0	0	0	0	0	0	0	0	0	0	0	0	0	0	0	0	0	0	0	0	0	0	1	0	0	0	0	0	0	0	0	0	0	0	0	0	0	0	0	0	0	0	0	0	0	0	0	0	0	0	0	0	1	0	0	0	0	0	0	0	0	0	0	0	0	0	0	0	0	0	0	0	0	0	1	0	0	0	0	0	0	0	1	0	0	0	0	0	0	0	0	0	0	0	0	0	0	0	0	0	0	0	0	0	0	0	0	0	0	0	0	0	0	0	0	0	0	0	0	0	0	0	0	0	0	0	0	0	0	0	0	0	0	0	0	0	0	0	0	0	0	0	0	0	0	0	0	0	0	0	0	0	0	0	0	0	0	0	0	0	0	0	0	0	0	0	0	0	0	0	0	0	0	0	0	0	0	0	0	0	0	0	0	0	0	0	0	0	0	0	0	0	0	0	0	0	0	0	0	0	0	0	1	0	0	0	0	0	0	0	0	0	0	0	0	0	0	0	0	0	0	0	0	0	0	0	0	0	0	0	0	0	0	1	0	0	0	0	0	0	0	0	0	0	0	0	0	0	0	0	0	0	0	0	0	0	0	0	0	0	0	0	0	0	0	0	0	0	0	0	0	0	0	0	0	0	0	0	0	0	0	0	0	0	0	0	0	0	0	0	0	0	0	0	0	0	0	0	0	0	1	0	0	0	0	0	0	0	0	0	0	0	0	0	0	0	0	0	0	0	0	0	0	0	0	0	0	0	0	0	0	0	0	0	0	0	0	0	0	0	1	0	0	0	0	0	0	0	0	0	0	0	0	0	0	0	0	0	0	0	0	0	0	0	0	0	0	0	0	0	0	0	0	0	0	0	0	0	0	1	0	0	0	0	0	0	0	0	1	0	0	0	0	0	0	0	0	1	0	0	0	0	0	0	0	0	0	0	0	1	0	0	0	0	0	0	0	0	0	0	0	0	0	0	0	0	0	0	0	0	0	0	0	0	1	0	0	0	0	0	0	0	0	0	0	0	0	0	0	0	0	0	0	0	0	0	0	0	0	0	0	0	0	0	0	0	0	0	0	0	0	0	0	0	0	0	0	0	0	0	0	0	0	0	0	0	0	0	0	0	0	0	0	0	1	0	0	0	0	0	0	0	0	0	0	0	0	0	0	0	0	0	0	0	0	0	0	0	0	0	0	0	0	0	0	0	0	0	0	0	0	0	0	0	0	0	0	0	0	0	0	0	0	0	0	0	0	0	0	0	0	0	1	0	0	0	0	0	0	0	0	0	0	0	0	0	0	0	0	0	0	0	0	0	0	0	0	0	0	0	0	0	0	0	0	0	0	0	0	0	0	0	0	0	0	0	0	0	0	0	0	0	0	0	0	0	0	0	0	0	0	0	0	0	0	1	0	0	0	0	0	0	0	0	0	0	0	0	0	0	0	0	0	0	0	0	0	0	0	0	0	0	0	0	0	0	0	0	0	0	0	0	0	0	0	0	1	0	0	0	0	0	0	0	0	0	0	0	0	0	0	0	0	0	0	0	0	0	0	0	0	0	0	0	0	0	0	0	0	0	0	0	0	0	0	0	0	0	0	0	0	0	0	0	0	0	0	0	0	0	0	0	1	0	0	0	0	0	0	0	0	0	0	0	0	0	0	0	0	0	0	0	0	0	0	0	0	0	0	0	0	0	0	0	0	0	0	0	0	0	0	0	0	0	0	0	0	0	0	0	0	0	0	0	0	0	0	0	0	0	0	0	0	0	0	0	0	0	0	0	0	0	0	0	0	0	0	0	0	0	0	0	0	0	0	0	0	0	0	0	0	0	0	0	0	0	0	0	0	0	0	0	0	0	0	0	0	0	0	0	0	0	0	0	0	0	0	0	0	0	0	0	0	0	0	0	0	0	0	0	0	0	0	0	0	0	0	0	0	0	0	0	0	0	0	1	0	0	0	0	0	0	0	0	0	1	0	0	0	0	0	0	0	0	0	0	0	0	0	0	0	0	0	0	0	0	0	0	0	0	0	0	0	0	0	0	0	0	0	0	0	0	0	0	0	0	0	0	0	0	0	0	0	0	0	0	0	0	0	0	0	0	0	0	0	0	0	0	0	0	1	0	0	0	0	0	0	1	0	0	0	0	0	0	0	0	0	0	0	0	0	0	0	0	0	0	0	0	0	0	0	0	0	0	0	0	0	0	0	0	0	0	0	0	0	0	0	0	0	0	0	0	0	0	0	0	0	0	0	0	0	0	0	0	0	0	0	0	0	0	0	0	0	0	0	0	0	0	0	0	0	0	0	0	0	0	0	0	0	0	0	0	0	0	0	0	0	0	0	0	0	0	0	0	0	0	0	0	0	0	1	0	0	0	0	0	0	0	0	0	0	0	0	0	0	0	0	0	0	0	0	0	0	0	0	0	0	0	0	0	0	0	0	0	0	0	0	0	0	0	0	0	0	0	1	0	0	0	0	1	0	0	0	0	1	0	0	0	0	0	1	0	0	0	0	0	0	0	0	0	0	0	0	0	0	0	0	0	0	0	0	0	0	0	0	0	0	0	0	0	0	0	0	0	0	0	0	0	0	0	0	0	0	0	0	0	0	0	0	0	0	1	0	0	1	0	0	0	0	0	0	0	0	0	0	0	0	0	0	0	0	0	0	0	0	0	0	0	0	0	0	0	0	0	0	0	0	0	0	0	0	0	0	0	0	0	0	0	0	0	0	0	0	0	0	0	0	0	0	0	0	0	0	0	0	0	0	0	0	0	0	0	0	0	0	0	0	0	0	0	0	0	0	0	0	0	0	0	0	0	0	0	0	0	0	0	0	0	0	0	0	0	0	0	0	0	0	0	0	0	0	0	0	0	0	0	0	0	0	0	0	0	0	0	0	0	0	0	0	0	0	0	0	0	0	0	0	0	0	0	0	0	0	0	0	0	0	0	0	0	0	0	0	0	0	0	0	0	0	0	0	0	0	0	0	0	0	0	0	0	0	0	0	0	0	0	0	0	0	0	0	0	0	0	0	0	0	0	0	0	0	0	0	0	0	0	0	0	0	0	0	0	0	0	0	0	0	0	0	0	0	0	0	0	0	0	0	0	0	0	0	0	0	0	0	0	0	0	0	0	0	0	0	0	0	0	0	0	0	0	0	0	0	0	0	0	0	0	0	0	0	0	0	0	0	0	0	0	0	0	0	0	0	0	0	0	0	0	0	0	0	0	0	0	0	0	0	0	0	0	0	0	0	0	0	0	0	0	0	0	0	0	0	0	0	0	0	1	0	0	0	0	0	0	0	0	0	0	0	0	0	0	0	0	1	0	0	0	0	0	0	0	0	0	0	0	0	0	0	0	0	0	0	0	0	0	1	0	0	0	0	0	0	0	0	0	0	0	0	0	0	0	0	0	0	0	0	0	0	0	0	0	0	0	0	0	0	0	0	0	0	0	0	0	0	0	0	0	0	0	0	0	0	0	0	0	0	0	0	0	0	0	0	0	0	0	0	0	0	0	0	0	0	0	0	0	0	0	0	0	0	0	0	0	0	0	0	0	0	0	0	0	0	0	0	0	0	0	0	0	0	1	1	0	1	0	0	0	0	0	0	0	0	1	0	0	0	0	0	0	0	0	0	0	0	0	0	0	0	0	0	0	0	1	0	0	0	0	0	0	0	0	0	0	0	0	0	0	0	0	0	0	0	0	0	0	0	0	0	0	0	0	0	0	0	0	0	0	0	0	0	0	0	0	0	0	0	0	1	0	0	0	0	0	0	0	0	0	0	0	0	0	0	0	0	0	0	0	0	0	0	0	0	0	0	0	0	0	0	0	0	0	0	0	0	0	0	0	0	0	0	0	0	0	0	0	0	0	0	0	0	0	0	0	0	0	0	0	0	0	0	0	0	0	0	0	0	0	0	0	0	0	0	0	0	0	0	0	0	0	0	0	0	0	0	0	0	0	0	0	0	0	0	0	0	0	0	0	0	0	0	0	0	0	0	0	0	0	0	0	0	0	0	0	0	0	0	0	0	0	0	0	0	0	0	0	0	0	0	0	0	0	0	0	0	0	0	0	0	0	0	0	0	0	0	0	0	0	0	0	0	0	0	0	1	0	0	0	0	0	0	0	0	0	0	0	0	0	0	0	0	0	0	0	0	0	0	0	0	0	0	0	0	0	0	0	0	0	0	0	0	0	0	0	0	0	0	0	0	0	0	0	0	0	0	0	0	0	0	0	0	0	0	0	0	0	0	0	0	0	0	0	0	1	0	0	0	0	0	0	0	0	0	0	0	0	0	0	0	0	0	0	0	0	0	0	0	0	0	0	0	0	0	0	0	0	0	0	0	0	0	0	1	0	0	0	0	0	0	0	0	0	0	0	0	1	0	0	0	0	1	0	0	0	0	0	0	0	0	0	0	0	0	0	0	0	1	0	0	0	0	0	0	0	0	0	0	0	0	0	0	0	0	0	0	0	0	0	0	0	0	0	0	0	0	0	0	0	0	0	0	0	0	0	0	0	0	1	0	0	0	0	0	0	0	0	0	0	0	0	0	0	0	0	0	0	0	0	0	0	0	0	0	0	0	0	0	0	0	0	0	0	0	0	0	0	0	1	0	0	0	0	0	0	0	0	0	0	0	0	0	0	0	0	0	0	0	0	0	0	0	0	0	0	0	0	0	0	0	0	0	0	0	0	0	0	0	0	0	0	0	0	0	0	0	0	0	0	0	0	0	0	0	0	0	0	0	0	0	0	0	0	0	0	0	0	0	0	0	0	0	0	0	0	0	0	0	0	0	0	0	0	0	0	0	0	1	0	0	1	0	0	0	0	0	0	0	0	0	0	0	0	0	0	0	0	0	0	0	0	0	0	0	0	0	0	0	0	0	0	0	0	0	0	0	1	0	0	0	0	0	0	0	0	0	0	0	0	0	0	0	0	0	0	0	0	0	0	0	0	0	0	0	0	0	0	0	0	0	0	0	0	0	0	0	0	0	0	0	0	0	0	0	0	0	0	0	0	0	0	0	0	0	0	0	0	0	0	0	0	0	0	0	0	0	0	0	0	0	0	0	0	0	0	0	0	0	0	0	0	0	0	0	0	0	0	0	0	0	0	0	1	0	0	0	0	0	0	0	1	0	0	0	0	0	0	0	0	0	0	0	0	0	0	0	0	0	0	0	0	1	0	0	0	0	0	0	0	0	0	0	0	0	0	0	0	0	0	0	0	0	0	0	0	0	0	0	0	0	0	0	0	0	0	0	0	0	0	0	0	0	0	0	0	0	0	1	0	0	0	0	0	0	0	0	0	0	0	0	0	0	0	0	0	0	0	0	0	0	0	1	0	0	0	0	0	0	0	0	0	0	0	0	0	0	0	0	0	0	0	0	0	0	0	0	0	0	0	0	0	0	0	0	0	0	0	0	0	0	0	0	0	0	0	0	0	0	0	0	0	0	0	0	0	0	0	0	0	0	0	0	0	0	0	0	0	0	0	0	0	0	0	0	0	0	0	0	0	0	0	0	0	0	0	0	0	0	0	0	0	0	0	0	0	0	0	0	0	0	0	0	0	0	0	0	0	0	0	0	0	0	0	0	0	0	0	0	0	0	0	0	0	0	0	0	0	0	0	0	0	0	0	0	0	0	0	0	0	0	0	0	0	0	0	0	0	0	0	0	0	0	0	0	0	0	0	0	0	0	0	0	0	0	0	0	0	0	0	0	0	0	0	0	0	0	0	0	2	0	0	0	0	0	1	0	0	0	0	0	0	0	0	0	0	0	0	0	0	0	0	0	0	0	0	0	0	0	0	0	0	0	0	0	0	0	0	0	0	0	0	0	0	0	0	0	2	0	0	0	0	0	0	0	0	0	0	0	0	0	0	0	0	0	0	0	0	0	0	0	0	0	0	0	0	0	0	0	0	0	0	0	0	0	0	0	0	0	0	0	0	0	0	0	0	0	0	0	0	0	0	0	0	0	0	0	0	0	0	0	0	0	0	0	0	0	0	0	0	0	0	0	0	0	0	0	1	0	0	0	0	0	0	0	0	1	0	0	0	0	0	0	0	0	0	0	0	0	0	0	0	0	1	0	0	0	0	0	0	0	0	0	0	0	0	0	0	0	0	0	0	0	0	0	0	0	0	0	0	0	0	1	0	0	0	0	0	0	0	0	0	0	0	0	0	0	0	0	0	0	0	0	0	0	0	0	0	0	0	0	0	0	0	0	0	0	0	0	0	0	0	0	0	0	0	0	0	0	0	0	0	0	0	0	0	0	0	0	0	0	0	0	0	0	0	0	0	0	0	0	0	0	0	1	0	0	0	0	0	0	0	0	0	0	0	0	0	0	0	0	0	0	0	0	0	0	0	0	0	0	0	0	0	0	0	0	0	0	0	0	0	0	0	0	0	0	0	0	0	0	0	0	1	0	0	0	0	0	0	0	0	0	0	0	0	0	0	0	0	0	0	0	0	0	0	0	0	0	0	0	0	0	0	0	0	0	0	0	0	0	0	0	0	0	0	0	0	0	0	0	0	0	0	0	0	0	0	0	0	0	0	0	0	0	0	0	0	0	0	0	0	0	0	0	0	0	0	0	0	0	0	0	0	0	0	0	0	0	0	0	0	0	0	0	0	0	0	0	0	0	0	0	0	0	0	0	0	0	0	0	0	0	0	0	0	0	0	0	0	0	0	0	0	0	0	0	0	0	0	0	0	0	0	0	0	0	0	0	0	0	0	0	0	0	0	0	0	0	0	0	2	0	0	0	0	0	0	0	0	0	0	1	0	0	0	0	0	0	0	0	0	0	0	1	0	0	0	0	0	0	0	0	0	0	0	0	0	0	0	0	0	0	0	0	0	0	0	0	0	0	0	0	0	0	0	0	0	0	0	0	0	0	0	0	0	0	0	0	0	0	0	0	0	0	0	0	0	0	0	0	0	0	0	0	0	0	0	0	0	0	0	0	0	0	0	0	0	0	0	0	0	0	0	1	0	0	0	0	0	0	0	0	0	0	0	0	0	0	0	0	0	0	0	0	0	0	0	0	0	0	0	0	0	0	0	0	0	0	0	0	0	0	0	0	0	0	0	0	0	0	0	0	0	0	0	0	0	0	0	0	0	0	0	0	0	0	0	0	0	0	0	0	0	0	0	0	0	0	0	0	0	0	0	1	0	0	0	0	0	0	0	0	1	0	0	0	0	0	0	0	0	0	0	0	0	0	0	0	0	0	0	0	0	0	0	0	0	0	0	0	0	0	0	0	0	0	0	0	0	0	0	0	0	0	0	0	0	0	0	0	0	0	0	0	0	0	0	0	0	0	0	0	0	0	0	0	0	0	0	0	0	0	0	0	0	0	0	0	0	0	0	1	0	0	0	0	0	0	0	0	0	0	0	0	0	0	0	0	0	0	0	0	0	0	0	0	0	0	0	0	0	0	0	0	0	0	0	0	0	0	0	0	0	0	0	0	0	0	0	0	0	0	0	0	0	0	0	0	0	0	0	1	0	0	0	0	0	0	0	0	0	0	0	0	0	0	0	0	0	0	0	0	0	0	0	0	0	0	0	0	0	0	0	0	0	0	0	0	0	0	0	0	0	1	0	0	0	0	0	0	0	0	0	0	0	0	0	0	0	0	0	0	0	0	0	0	0	0	0	0	0	0	0	0	0	0	0	0	0	0	0	1	0	0	0	0	0	0	0	0	0	0	0	0	0	0	0	0	0	0	0	0	0	0	0	0	0	0	0	0	0	0	0	0	0	0	0	0	0	0	0	0	0	0	0	0	0	0	0	0	1	0	0	0	0	0	0	0	0	0	0	0	0	0	0	0	0	0	0	0	1	0	0	0	0	0	0	0	0	0	0	0	0	0	0	0	0	0	0	0	0	0	0	0	0	0	0	0	0	0	0	0	0	0	0	0	0	0	0	0	0	0	0	1	0	0	0	0	0	0	0	0	0	0	1	0	0	0	0	0	0	0	0	0	0	0	0	0	0	0	0	0	0	0	0	0	0	0	0	0	0	0	0	0	0	0	0	0	0	0	0	0	0	0	0	0	0	0	0	0	0	0	0	1	0	0	0	0	0	0	0	0	0	0	0	0	0	0	0	0	0	0	0	0	0	0	0	0	0	0	0	0	0	0	0	1	0	0	0	0	0	0	0	0	0	0	0	0	0	0	0	0	0	0	0	0	0	0	0	0	0	0	0	0	0	0	0	0	0	0	0	0	0	0	0	0	0	0	0	0	0	0	0	0	0	0	0	0	0	0	0	0	0	0	0	0	0	0	0	0	0	0	0	0	0	0	0	0	0	0	0	0	0	0	0	0	0	0	0	0	0	0	0	0	0	0	0	0	0	0	0	0	0	0	1	0	0	0	0	1	0	0	0	0	0	0	0	0	0	0	0	0	1	0	0	0	0	0	0	0	0	0	0	0	0	0	1	0	0	0	0	0	0	0	0	0	0	0	0	0	0	0	0	0	0	0	0	0	0	0	0	0	0	0	0	0	0	0	0	1	0	1	0	0	0	0	0	0	0	0	1	0	0	0	0	0	0	0	0	0	0	0	0	0	0	0	0	0	0	0	0	0	0	0	0	1	0	0	0	0	0	0	0	0	0	0	0	0	0	0	0	0	0	0	0	0	0	0	0	0	0	0	0	0	0	0	1	0	0	0	0	0	0	0	0	0	0	0	0	0	0	0	0	0	0	0	0	0	0	0	0	0	0	0	0	0	0	0	0	0	0	0	0	0	0	0	0	0	0	0	0	0	0	0	0	0	0	0	0	0	0	0	0	0	0	0	0	0	0	0	0	0	0	0	0	0	0	0	0	0	0	0	0	0	0	0	0	0	0	0	0	0	0	0	0	0	0	1	0	0	0	0	0	0	0	0	0	0	0	0	0	0	0	0	0	0	0	0	0	0	0	0	0	0	0	0	0	0	0	0	0	0	0	0	0	0	0	0	0	0	0	0	0	0	0	0	0	0	0	0	0	0	0	0	0	0	0	0	0	0	0	0	0	0	0	0	0	0	0	0	0	0	1	0	0	0	0	0	0	0	0	0	0	0	0	0	0	0	0	0	1	0	0	0	0	0	0	0	0	0	0	0	0	0	0	0	0	0	0	0	0	0	0	0	0	0	0	0	0	0	0	0	0	0	0	0	0	0	0	0	0	0	0	0	0	0	0	0	0	0	0	0	0	0	0	1	0	0	0	0	0	0	0	0	0	0	0	0	0	0	0	0	0	0	0	0	0	0	0	0	0	0	0	0	0	0	0	0	0	1	0	0	0	0	0	0	0	0	0	0	0	0	0	0	0	0	0	0	0	0	0	0	0	0	0	0	0	0	0	0	0	0	0	0	0	0	0	0	0	0	0	0	0	0	0	0	0	0	0	0	0	0	0	0	0	0	0	0	0	0	0	0	0	0	0	0	0	0	0	0	0	0	0	0	0	0	0	0	0	0	0	0	0	2	0	0	0	0	0	0	0	0	0	0	0	0	0	0	0	0	0	0	0	0	0	0	0	0	0	0	0	0	0	0	0	0	0	0	0	0	0	0	1	0	0	0	0	0	0	0	0	0	0	0	0	0	0	0	0	1	0	0	0	0	0	0	0	0	0	0	0	0	0	0	0	1	0	0	0	0	0	0	0	0	0	0	1	1	0	0	0	0	0	0	0	0	0	0	0	0	0	0	0	0	0	0	0	0	0	0	0	0	0	0	0	0	0	0	0	0	0	0	0	0	0	0	0	0	0	0	0	0	0	0	0	0	0	0	0	0	0	0	0	0	0	0	0	0	0	0	0	0	0	0	0	0	0	0	0	0	0	0	0	0	0	0	0	0	0	0	0	0	0	0	0	0	0	0	0	0	0	0	0	0	0	0	0	0	0	0	0	0	0	1	0	0	0	0	0	0	0	0	0	0	0	0	0	0	0	0	0	0	0	0	0	0	0	0	0	0	0	0	0	0	0	0	0	0	0	0	0	0	0	0	0	0	0	0	1	0	0	0	0	0	0	0	0	0	0	0	0	0	0	1	0	0	0	0	0	0	0	0	0	0	0	0	0	0	0	0	0	0	0	0	0	1	0	0	0	0	0	0	0	0	0	0	0	0	0	0	0	0	0	0	0	0	0	0	0	0	0	0	0	0	0	0	0	0	0	0	0	0	0	0	0	0	0	0	0	0	0	0	0	1	0	0	0	0	0	0	0	0	0	0	0	0	0	0	0	0	0	0	0	0	0	0	1	0	0	0	0	0	0	0	0	0	0	0	0	0	0	0	0	0	0	0	0	0	0	0	0	0	0	0	0	0	0	1	0	0	0	0	0	0	0	0	0	0	0	0	0	0	0	0	0	0	0	0	0	0	0	0	0	0	0	0	0	0	0	0	0	0	0	0	0	0	0	0	0	0	0	0	0	0	0	0	0	0	0	0	0	0	0	0	0	0	0	0	0	0	0	0	0	0	0	0	0	0	0	0	0	0	0	0	0	0	0	0	0	0	0	0	0	0	0	0	0	0	0	0	0	0	0	0	1	0	0	0	0	0	0	0	0	0	0	0	0	0	0	0	0	0	0	0	0	0	0	0	0	0	0	0	0	0	0	0	0	0	0	0	0	0	0	0	0	0	0	0	0	0	0	0	0	0	0	0	0	0	0	0	0	0	0	0	0	0	0	0	0	0	0	0	0	0	0	0	0	0	0	1	0	0	0	0	0	0	0	0	0	0	0	0	0	0	0	0	0	0	0	0	0	0	0	0	0	0	0	0	0	0	0	0	0	0	0	0	0	0	0	0	0	1	0	0	0	0	0	0	0	0	0	0	0	0	0	0	0	0	0	0	0	0	0	0	0	0	0	0	0	0	0	0	0	0	0	0	0	0	0	0	0
N0.HOG0003327	0	0	0	0	0	0	0	0	0	1	0	0	0	0	0	0	0	0	0	0	0	1	1	1	0	0	7	1	0	0	0	0	1	0	0	0	0	1	0	0	0	2	0	1	0	0	0	0	1	0	0	0	1	0	0	0	2	1	1	0	0	0	0	0	0	0	0	0	3	0	0	0	1	0	0	1	0	1	1	1	0	0	0	1	0	0	2	0	0	0	0	0	0	1	0	0	0	0	1	0	0	0	2	1	0	0	0	0	0	0	1	1	0	0	0	0	0	0	1	0	0	0	0	1	43	29	0	0	0	0	0	1	1	1	0	0	0	0	1	0	0	0	1	0	4	0	2	7	0	0	0	0	0	0	1	1	0	0	0	0	1	0	0	0	0	39	0	0	3	0	0	0	0	1	0	0	0	0	0	1	0	0	0	1	0	0	0	0	0	1	2	4	0	0	0	0	0	2	42	0	0	0	0	0	0	1	1	0	0	0	1	1	0	0	1	0	0	0	0	0	0	0	0	1	0	0	2	0	1	0	0	0	1	1	0	0	1	1	0	0	0	1	8	0	2	0	0	0	1	1	0	0	1	0	0	1	0	0	0	1	0	2	0	1	1	0	0	0	0	6	0	0	0	1	0	0	0	0	0	0	1	1	1	0	0	0	0	1	0	0	0	0	0	0	0	0	1	2	0	0	0	0	1	1	0	0	0	3	2	1	1	0	0	0	0	0	0	0	2	0	0	0	0	0	1	0	0	0	2	1	1	1	0	0	0	0	0	0	0	0	0	0	2	1	1	0	0	0	0	0	2	0	0	0	1	0	0	0	0	0	1	0	0	0	1	2	1	0	1	1	0	0	0	0	0	0	1	0	0	0	1	1	0	1	1	0	0	0	0	0	0	1	0	0	2	0	0	2	1	0	0	1	0	0	0	0	0	0	0	0	0	0	0	0	0	1	2	1	0	0	0	0	0	0	0	0	0	0	0	0	0	0	2	0	3	0	1	0	2	0	0	0	3	0	0	0	0	0	0	1	0	0	0	0	0	0	0	0	2	1	0	2	0	1	0	1	0	2	1	0	0	4	1	0	1	0	0	1	0	1	0	1	0	0	0	0	0	5	3	1	0	1	0	0	0	0	0	1	0	2	38	0	1	1	1	0	0	0	0	1	0	0	3	1	0	0	0	0	0	1	0	1	0	0	0	0	1	1	0	1	0	0	0	0	0	0	0	41	1	0	0	0	3	0	1	1	0	1	1	0	0	1	0	0	1	0	0	0	0	2	0	0	0	0	0	0	2	1	0	0	0	0	0	0	0	0	2	0	0	1	1	1	0	0	0	1	0	2	0	0	0	0	0	0	0	0	0	0	0	0	0	0	0	0	0	0	0	0	0	0	0	0	0	2	0	0	0	0	1	1	0	0	0	0	5	0	1	0	0	1	0	0	0	3	0	0	0	0	0	0	0	0	0	0	1	0	0	2	0	0	0	0	0	1	0	0	2	0	0	0	0	0	0	0	1	0	0	0	0	0	0	1	0	0	1	0	0	0	1	0	1	1	0	1	1	0	0	1	2	0	0	0	0	0	0	0	0	0	0	3	0	0	0	0	2	0	0	0	0	0	0	2	2	0	0	1	0	2	0	0	0	1	0	0	2	3	0	3	0	0	2	0	0	0	0	0	0	0	1	1	1	0	0	1	0	0	0	0	0	0	3	0	1	1	0	0	2	0	0	0	0	3	0	0	0	0	0	2	0	2	0	0	0	0	0	0	0	0	0	0	0	1	0	1	0	0	0	0	0	1	1	3	0	1	0	0	0	0	0	0	0	5	0	0	1	0	1	0	0	0	1	1	0	0	0	0	0	0	1	0	0	0	0	0	0	0	0	0	1	0	0	1	1	1	0	1	0	1	0	1	2	0	0	1	0	0	0	1	0	0	0	0	0	0	0	0	0	0	1	1	0	0	0	0	1	0	0	0	0	0	1	0	0	2	0	21	3	0	0	0	0	0	1	0	0	0	0	1	0	1	2	1	0	0	0	1	0	0	1	0	0	0	1	0	0	1	52	1	0	0	0	1	0	1	0	0	0	0	0	1	1	1	0	0	0	0	0	4	0	0	0	0	0	0	0	0	0	1	0	0	0	0	0	0	1	0	0	0	1	0	0	2	0	0	0	0	0	17	0	0	14	0	0	0	2	0	0	0	2	0	1	0	0	14	2	0	1	0	0	0	2	46	0	1	0	1	0	36	0	2	1	0	3	2	1	0	0	0	1	5	1	1	3	0	0	1	0	1	0	0	1	0	1	0	1	0	0	0	0	1	0	0	0	0	1	2	0	0	0	3	0	0	0	1	0	0	4	0	1	0	0	0	0	0	0	0	0	0	0	0	0	0	0	0	0	0	7	39	0	0	0	0	1	0	0	0	1	1	0	0	1	1	0	0	1	0	0	1	1	0	0	3	0	2	0	1	0	1	0	1	1	0	0	0	1	1	0	1	0	0	1	0	0	0	3	0	0	0	0	0	0	0	3	0	0	1	1	0	0	0	1	0	0	0	0	0	0	0	0	1	1	0	0	0	0	0	0	0	0	0	0	0	0	0	0	0	0	0	0	0	0	2	2	0	0	3	0	0	1	0	1	1	0	1	0	1	0	0	0	1	14	0	0	0	0	4	1	0	0	2	0	1	0	0	1	0	0	0	1	0	1	1	0	0	0	0	0	0	1	0	0	0	0	0	0	0	2	0	0	0	0	2	0	0	0	0	1	0	0	0	0	0	0	1	0	0	0	2	0	0	0	0	0	1	3	1	1	0	1	0	0	0	0	0	1	1	0	51	0	1	2	0	0	3	0	0	0	0	0	2	0	0	0	0	0	1	0	1	0	0	0	0	0	1	0	2	1	0	0	0	1	0	1	0	0	0	1	0	0	0	1	0	0	1	0	0	1	2	0	3	0	0	0	35	0	0	0	1	0	0	0	3	1	0	0	0	0	0	0	0	1	0	1	0	0	2	1	2	7	1	0	0	1	1	0	0	2	1	0	0	1	0	1	0	0	0	1	0	0	7	1	3	0	0	0	0	0	0	0	8	0	0	1	0	0	0	0	2	0	1	0	0	0	1	0	0	0	1	1	4	1	1	0	0	0	28	0	0	3	0	0	0	0	0	0	0	0	0	0	0	4	0	0	0	0	0	0	2	0	0	0	1	0	2	0	0	1	0	0	1	1	0	0	0	0	0	1	0	0	0	1	1	0	2	0	0	0	1	3	3	0	0	0	1	0	0	1	0	0	2	3	0	0	0	0	1	0	0	1	0	0	1	3	1	0	0	0	1	2	0	0	0	0	0	0	2	0	0	0	0	0	0	0	0	2	0	0	0	1	0	0	1	1	0	0	0	0	0	0	0	1	1	0	1	0	0	0	0	0	0	1	0	0	1	0	0	0	0	0	0	0	1	0	0	0	1	1	0	0	0	0	0	0	0	0	0	0	0	0	0	0	0	0	0	0	0	0	0	0	1	0	0	0	0	0	0	0	1	0	0	0	0	0	1	0	0	1	0	0	0	0	0	0	0	1	0	0	1	0	0	0	0	0	0	0	1	0	0	0	1	3	0	0	0	0	0	0	0	1	0	0	1	0	0	0	1	0	3	0	0	0	0	5	5	0	0	0	0	0	0	1	2	0	0	0	0	1	0	0	0	0	0	0	0	1	0	0	0	0	0	0	0	0	0	0	0	0	0	0	0	0	0	0	0	0	0	0	0	1	0	0	0	5	1	0	2	0	0	0	0	0	1	1	0	0	0	0	1	0	0	0	1	0	1	0	0	1	0	0	0	1	0	0	0	0	0	0	1	0	34	0	0	1	1	2	0	1	0	0	0	0	0	1	0	0	2	0	0	1	0	2	0	2	1	0	1	0	0	0	0	0	0	0	0	1	4	0	0	0	2	0	0	0	0	0	4	1	0	1	0	1	0	0	0	0	0	0	0	0	0	0	0	0	0	3	0	0	3	0	0	0	2	0	0	1	0	4	1	0	0	1	0	1	0	1	1	1	0	0	0	0	1	0	0	0	0	1	0	1	0	0	2	0	0	0	1	0	0	1	0	1	0	36	0	1	1	0	0	2	0	0	1	5	0	0	1	0	0	0	0	0	0	2	0	0	0	0	1	0	1	0	2	0	0	0	1	1	0	1	0	7	0	2	47	0	1	0	0	0	0	0	0	0	0	1	0	0	1	38	0	0	1	1	0	3	0	2	2	2	0	0	0	0	0	0	0	0	0	0	0	0	0	2	1	2	0	0	2	0	0	0	0	1	0	0	2	0	0	0	0	1	0	1	0	0	0	0	3	0	1	0	0	0	1	1	0	0	0	0	0	0	1	2	0	0	0	0	1	0	0	0	0	0	0	0	0	0	0	5	0	0	0	0	0	0	1	0	0	2	1	2	0	0	1	2	2	1	0	0	0	0	1	18	0	0	0	2	0	0	0	1	2	0	0	0	0	7	0	0	0	0	1	0	1	1	0	0	0	0	1	0	0	0	0	0	0	0	0	0	0	0	2	0	33	3	0	0	1	1	0	0	0	0	0	0	0	14	1	1	0	0	0	0	1	1	1	0	0	0	0	0	0	1	0	0	0	0	1	0	0	0	0	0	0	0	2	0	2	1	1	0	0	0	0	0	0	0	0	0	1	0	0	0	0	0	2	1	0	0	0	0	0	1	0	0	1	0	0	0	1	0	1	0	0	0	0	0	0	0	0	0	0	1	0	0	0	0	1	0	0	0	1	0	0	0	33	0	0	0	0	1	0	0	0	0	0	1	0	0	0	0	0	1	0	0	0	0	1	0	0	0	0	1	1	0	1	2	0	0	0	1	1	0	0	0	0	1	0	2	0	0	0	2	4	1	0	2	0	1	1	0	0	2	0	0	0	1	0	1	0	0	1	0	0	0	0	0	1	1	0	0	1	0	0	0	1	2	1	0	1	0	0	0	0	0	2	2	3	0	0	0	3	1	0	0	0	0	1	0	2	0	0	3	0	0	0	0	0	1	0	1	0	0	0	0	0	1	0	0	0	0	0	1	0	2	0	0	0	1	0	0	1	0	0	1	0	1	0	0	1	0	0	0	0	0	0	0	0	2	1	1	0	1	1	0	0	0	0	0	0	1	0	0	0	0	0	0	0	1	3	0	0	0	2	0	0	0	0	0	0	1	0	2	2	0	1	1	1	0	0	0	0	1	0	0	0	2	0	0	0	1	0	1	0	1	39	0	0	0	0	0	0	0	0	0	0	0	1	0	0	0	0	0	0	0	3	0	0	0	0	0	0	0	0	0	1	0	1	1	0	0	0	0	0	0	0	0	0	0	0	0	1	0	0	0	0	0	1	0	1	2	0	1	0	0	0	1	1	0	0	1	1	1	0	2	0	1	0	0	0	0	0	0	0	2	0	1	0	1	0	0	1	0	3	0	1	1	1	0	0	0	0	0	1	0	0	0	0	0	0	1	0	1	0	1	0	1	0	0	0	1	0	1	0	0	1	0	1	0	0	0	0	0	0	1	0	0	33	0	0	0	0	0	1	0	0	0	1	1	0	2	2	1	0	0	0	0	0	2	0	0	1	0	0	0	0	0	5	1	1	0	0	0	0	1	0	3	1	0	0	0	0	3	0	1	0	0	0	1	2	0	0	0	1	0	1	0	0	0	0	0	0	1	3	2	1	6	0	1	1	0	0	0	1	1	0	1	1	54	1	0	0	1	0	0	2	0	0	0	0	0	0	0	0	1	0	0	1	1	0	0	1	1	0	0	0	0	0	0	0	2	0	0	4	0	0	0	0	0	0	1	0	1	0	0	1	1	0	0	0	1	0	0	0	1	1	7	9	1	1	0	0	0	1	0	0	0	1	0	2	3	2	1	3	1	5	1	0	1	0	0	0	0	0	1	0	1	1	0	0	1	0	0	1	0	0	2	1	0	0	0	1	0	0	1	0	0	1	36	1	0	0	0	0	1	2	1	0	0	0	1	0	0	0	0	0	0	0	0	0	0	0	0	0	1	1	0	0	0	0	0	0	0	0	0	1	2	0	0	0	0	0	2	0	0	1	0	1	1	1	0	0	1	0	0	0	0	1	0	27	1	0	0	1	0	0	0	0	0	1	1	0	0	0	0	0	0	0	1	1	1	0	1	1	0	0	1	0	0	28	0	0	0	3	1	1	0	0	0	1	0	0	0	2	0	0	0	0	0	1	0	0	0	0	0	0	2	0	0	0	0	0	0	0	0	0	0	0	0	0	0	0	0	1	2	0	0	0	2	0	0	1	0	0	0	0	0	0	0	0	1	0	0	0	1	0	0	0	0	0	1	2	0	0	0	1	1	0	4	0	0	0	0	0	0	0	0	1	1	1	0	0	0	0	0	1	1	0	0	3	2	2	0	0	0	0	0	0	0	0	0	0	2	0	2	0	0	2	0	0	1	0	1	0	0	0	2	0	0	0	0	0	0	0	0	0	0	0	0	0	0	0	0	0	0	1	0	0	1	3	1	3	0	0	0	0	0	0	0	0	0	0	0	0	0	0	0	0	0	1	0	0	1	0	1	1	0	1	0	0	0	1	0	1	1	0	0	0	0	1	3	0	0	0	2	1	1	1	2	1	1	2	1	0	0	2	2	0	0	0	1	0	0	1	0	0	1	0	0	0	1	0	0	0	0	0	0	0	0	0	0	0	1	0	0	0	0	0	1	0	2	1	1	0	0	0	0	0	0	2	0	0	0	0	1	0	1	0	1	0	0	2	0	0	0	1	0	0	0	0	0	0	0	0	0	0	0	0	2	0	0	0	1	0	1	0	0	1	0	27	0	0	0	0	0	0	1	1	4	2	2	2	1	0	0	0	1	2	1	0	1	0	1	1	0	0	0	1	0	0	0	1	0	39	0	0	1	1	1	1	0	1	0	1	0	1	1	2	0	0	0	0	0	0	0	0	1	0	0	1	1	0	0	0	0	0	0	0	0	0	0	1	0	1	0	0	1	0	0	0	1	0	0	0	1	2	0	1	1	0	0	1	0	0	0	0	0	1	1	0	0	0	0	0	0	0	1	0	0	0	0	0	0	3	2	0	0	1	0	0	1	0	0	0	0	0	0	0	4	0	1	0	0	0	0	0	0	15	0	0	1	0	1	0	2	2	0	0	1	1	2	0	0	1	0	1	0	1	0	0	1	0	0	0	0	0	0	0	0	0	1	1	1	0	0	0	2	1	0	2	1	0	3	2	0	0	0	0	0	0	2	0	1	0	0	1	0	0	0	0	0	0	0	0	2	1	0	0	0	0	2	0	0	0	0	0	0	0	0	0	0	0	0	0	1	0	0	3	2	0	0	0	0	0	0	1	1	0	0	1	0	0	0	0	0	0	0	0	0	0	1	0	2	0	0	1	1	0	0	0	0	1	1	0	1	0	0	0	0	1	0	0	1	0	0	0	3	0	0	0	0	0	0	0	0	0	0	1	0	1	0	0	3	0	0	0	0	0	1	0	1	1	0	1	0	1	3	0	0	1	41	0	0	0	0	0	2	0	0	0	0	1	0	0	0	0	0	1	1	0	1	0	0	0	0	2	0	1	0	0	1	1	0	0	0	0	0	1	1	0	4	3	0	0	0	0	0	0	3	1	2	0	1	2	0	0	0	1	0	0	0	0	0	0	0	1	2	0	1	0	1	0	3	0	0	0	0	0	0	28	1	0	0	0	0	0	0	0	0	1	1	1	0	0	0	0	0	0	0	1	0	0	2	0	0	1	1	2	0	6	0	2	4	0	0	0	0	0	0	0	1	0	0	2	0	0	0	1	0	0	2	0	0	0	0	0	3	0	1	0	3	2	0	0	1	0	0	0	0	0	0	3	0	1	2	1	0	0	0	0	1	0	0	0	1	1	2	1	1	0	0	0	0	0	0	0	4	0	0	2	0	1	0	0	2	1	0	0	2	1	0	3	2	0	0	1	0	2	0	1	0	0	2	1	0	0	0	0	0	0	0	0	1	0	2	1	1	0	0	0	0	0	0	2	1	0	0	0	0	0	1	0	0	0	1	0	0	0	0	0	0	0	2	0	0	0	2	0	1	0	0	2	0	0	0	0	0	1	0	0	3	1	0	0	2	0	0	0	0	1	0	0	0	0	0	1	0	1	2	1	1	0	0	0	3	2	2	0	2	0	0	3	1	0	0	0	0	0	0	0	1	0	0	0	1	0	0	0	0	0	0	1	0	0	0	0	0	0	0	0	0	0	0	0	0	1	0	0	0	0	0	0	1	0	0	1	0	1	1	0	0	0	0	0	0	0	1	0	0	0	2	0	0	0	0	0	1	0	0	0	0	0	0	2	0	0	0	0	0	1	1	1	0	1	0	0	0	1	0	0	0	0	0	0	2	0	0	1	1	1	2	0	0	0	2	0	1	0	0	0	0	0	0	0	0	0	1	0	0	0	1	1	0	0	21	0	3	0	0	0	1	0	1	1	1	0	0	0	2	2	1	0	0	0	1	0	0	0	0	0	0	0	4	0	0	0	3	0	1	0	0	0	0	42	2	1	0	39	0	1	0	1	2	53	0	0	0	0	0	0	0	1	0	0	0	0	0	0	0	0	1	0	0	0	0	0	0	0	0	1	0	0	1	1	0	0	1	0	0	0	2	0	1	0	0	1	1	0	0	0	0	0	1	0	0	1	0	1	0	0	0	0	0	0	1	0	0	1	0	0	0	1	1	2	0	0	0	0	0	0	0	0	0	1	0	0	1	0	1	5	0	1	0	0	0	0	1	0	0	0	0	0	0	0	0	31	0	0	0	1	1	2	0	0	0	0	0	0	0	0	0	0	1	0	0	0	0	0	0	0	0	1	0	2	0	1	1	0	0	0	0	0	0	0	2	2	0	1	0	2	0	2	1	0	1	0	1	0	0	0	1	3	1	0	0	0	0	1	0	0	2	0	0	0	0	0	0	0	0	2	0	0	2	0	0	0	0	0	3	2	0	0	0	0	1	0	0	2	1	41	1	0	1	3	0	1	0	0	1	0	0	0	0	0	0	2	0	0	23	0	0	4	1	0	0	1	0	0	2	1	0	0	0	0	0	3	0	0	1	0	0	0	0	0	0	0	0	0	1	0	0	0	1	1	1	0	0	0	0	1	0	0	0	9	0	2	0	0	0	0	0	0	2	0	0	0	0	0	1	2	1	0	0	0	0	0	1	0	0	0	0	1	0	0	0	2	1	0	0	1	2	0	0	1	0	1	0	1	1	0	0	0	0	0	0	0	0	0	0	0	0	1	2	1	0	0	0	0	0	0	0	0	2	1	0	0	0	1	2	3	0	0	1	0	0	0	0	2	0	2	0	0	0	0	1	0	1	1	0	0	0	0	0	1	0	1	0	0	0	0	0	0	0	1	0	0	0	0	0	1	1	1	0	0	0	1	1	0	0	0	3	0	1	0	0	0	3	1	0	1	0	0	1	0	0	0	0	0	0	0	0	0	0	0	2	1	2	0	1	1	0	0	0	1	1	0	0	0	0	0	0	1	0	0	0	0	0	30	0	0	0	0	0	0	0	0	0	0	0	1	0	0	0	1	0	0	0	0	0	1	0	0	0	0	0	0	0	1	0	0	0	0	0	9	0	0	1	0	1	0	0	0	0	0	1	0	0	1	0	0	1	0	1	0	0	1	0	0	0	3	0	3	1	0	1	1	0	0	0	1	0	0	0	0	1	1	0	0	0	0	0	0	0	0	1	0	0	1	0	1	0	0	0	0	1	0	0	0	0	0	2	0	0	0	0	0	0	0	1	0	0	0	0	0	0	0	0	0	2	2	0	0	0	1	0	1	0	0	0	3	0	0	0	0	0	1	0	0	0	3	0	0	0	0	0	1	0	0	0	3	0	0	1	0	0	0	2	2	0	1	1	0	0	0	1	0	0	0	0	1	0	1	0	0	0	1	0	0	1	6	0	0	0	1	1	0	0	0	0	0	0	0	2	2	0	0	1	5	0	0	1	0	0	0	1	0	0	1	0	0	4	0	0	0	0	0	1	3	0	2	1	0	0	2	0	0	0	0	0	0	0	0	1	1	2	2	0	0	1	0	0	1	0	0	1	0	1	0	1	0	0	0	3	1	0	0	1	0	0	0	0	0	2	0	0	0	0	1	1	0	0	0	1	0	0	3	0	0	0	0	1	0	0	0	0	1	1	0	0	1	0	0	0	0	0	0	0	0	1	2	1	0	0	0	0	0	1	0	0	1	0	0	0	0	0	1	0	1	0	0	0	0	0	0	0	0	0	0	0	0	0	0	0	0	1	0	1	1	0	0	3	2	0	0	0	0	0	0	0	2	0	0	0	0	1	3	1	1	1	1	0	0	0	1	0	1	0	0	0	1	0	0	1	0	0	0	14	0	0	0	0	0	0	0	0	0	0	1	0	4	0	0	0	0	0	0	1	1	0	0	0	0	0	0	0	0	0	1	0	0	1	0	0	0	0	0	1	0	0	1	0	0	0	0	0	0	1	0	1	1	1	0	0	1	1	1	1	1	0	0	0	2	1	0	1	0	1	0	1	0	1	2	1	0	1	0	0	0	0	2	1	0	2	0	0	0	1	0	0	0	6	2	0	0	0	1	0	1	0	0	1	1	0	0	0	0	0	1	0	0	0	0	0	0	0	0	0	1	0	1	0	0	0	1	1	0	0	1	1	0	0	0	2	0	0	0	0	0	0	0	0	0	0	2	1	0	1	1	0	0	0	1	0	0	1	1	0	0	0	0	3	2	0	0	0	0	0	1	0	0	1	0	0	1	0	1	0	6	0	3	1	0	1	0	0	0	2	0	0	1	1	2	1	0	2	0	0	1	1	0	5	0	1	0	2	0	8	0	0	4	1	0	1	2	0	0	0	0	0	0	18	1	1	1	0	0	0	0	0	0	1	0	1	0	0	0	0	0	1	1	0	1	3	0	1	0	2	0	0	1	1	0	0	0	0	1	0	0	0	2	0	0	0	0	0	0	1	1	0	0	0	0	1	0	2	0	0	0	1	0	0	0	0	1	3	2	0	0	0	0	0	1	0	0	1	0	1	0	1	0	0	0	1	0	0	1	1	0	1	0	1	0	0	0	0	1	0	0	0	0	0	1	0	0	0	0	0	0	0	0	2	1	0	1	0	2	0	0	0	0	0	2	1	0	0	0	0	0	0	1	0	0	0	1	1	0	0	0	0	0	0	1	0	0	0	1	0	0	1	1	0	1	0	0	0	0	0	0	0	1	0	0	0	0	0	1	1	0	1	0	0	1	0	0	0	0	0	0	0	1	1	0	0	0	0	1	0	0	0	1	1	0	0	0	0	1	0	1	0	0	1	1	0	1	1	0	0	0	0	0	0	0	1	1	1	0	0	1	0	1	2	0	0	2	0	1	0	0	5	0	0	1	2	0	0	0	0	0	1	0	2	0	0	0	4	1	0	1	0	5	0	0	1	0	0	0	1	0	1	0	19	0	2	1	0	2	0	0	1	0	0	0	0	0	0	0	2	2	0	1	1	1	0	0	0	0	1	3	1	0	0	1	1	0	0	1	0	1	0	0	1	0	4	0	0	3	0	0	1	2	0	2	0	0	1	0	1	1	0	2	0	5	0	0	0	1	0	0	1	0	0	0	0	0	0	0	0	0	1	2	0	0	1	0	1	0	1	0	1	0	0	0	1	0	0	0	42	0	0	2	0	0	0	1	1	0	0	0	0	54	1	0	1	0	0	0	0	0	1	1	0	4	0	0	0	1	0	2	0	0	0	0	0	0	0	0	1	0	0	0	1	0	0	0	0	0	0	0	0	0	0	0	0	0	0	25	0	0	0	2	0	2	0	0	1	0	1	1	0	0	0	0	1	0	0	1	1	0	0	0	0	0	1	0	0	0	0	1	0	1	0	1	0	0	1	0	2	1	0	0	0	0	0	2	0	1	1	1	1	1	0	0	1	0	0	0	3	1	0	0	0	0	0	0	1	0	1	2	0	1	0	0	0	0	0	0	0	3	0	1	1	0	0	0	0	0	0	0	0	0	0	1	0	0	0	0	0	12	0	0	0	0	4	0	0	0	0	0	0	0	3	0	0	0	5	1	0	0	0	0	0	0	1	0	0	0	4	0	0	0	0	0	2	0	0	0	0	0	0	1	1	0	1	0	0	0	2	0	0	0	3	0	0	0	2	0	0	0	0	0	0	0	2	0	2	1	0	0	5	0	0	0	2	0	0	0	0	1	0	0	0	0	0	0	0	0	1	1	0	0	0	46	0	0	0	1	0	0	0	0	1	0	0	0	0	2	0	0	0	0	0	0	0	0	0	1	3	1	1	0	0	0	0	0	1	1	0	0	0	0	0	1	0	0	0	2	0	0	0	0	0	0	0	0	0	0	0	0	0	2	2	0	0	0	1	0	0	0	0	0	2	0	0	1	0	0	0	0	0	0	2	0	2	1	0	0	0	0	0	0	0	0	0	31	0	1	0	2	0	0	0	0	0	0	1	0	1	2	19	0	0	0	0	0	1	0	0	2	0	1	0	1	1	2	0	0	0	0	0	0	0	1	0	0	0	1	0	0	0	0	0	0	0	0	0	0	0	0	0	1	0	0	0	1	0	1	0	0	0	1	0	13	0	0	0	1	0	0	1	1	0	1	0	0	0	0	1	4	0	1	0	0	0	1	1	0	1	0	0	0	0	0	0	0	0	0	1	0	0	0	2	0	0	2	0	1	0	0	0	0	1	0	0	1	1	0	1	0	1	0	0	0	0	0	0	0	0	0	0	1	0	0	0	0	0	0	1	0	0	0	1	0	0	2	2	0	0	0	1	1	0	2	0	1	0	0	1	1	0	0	0	1	0	1	0	0	0	1	0	1	0	0	1	1	0	0	0	1	0	0	0	0	0	0	1	0	3	0	1	0	0	0	2	1	0	1	0	0	1	0	0	0	0	0	1	1	1	1	0	0	1	0	0	0	0	1	0	1	2	0	0	1	1	0	1	0	35	0	0	1	0	0	1	0	1	0	1	0	1	3	5	0	0	2	2	0	1	0	0	3	1	0	0	0	1	0	0	0	0	1	0	2	1	0	1	1	0	0	0	5	0	0	1	0	0	0	0	0	0	0	1	0	0	0	1	1	0	0	0	2	0	0	1	0	0	1	1	0	0	0	0	0	1	0	0	0	1	1	0	0	1	0	0	5	1	0	26	0	1	0	1	1	1	0	1	0	0	0	0	0	2	1	9	0	0	0	1	0	0	0	0	0	0	0	0	0	0	0	0	1	2	3	1	0	3	1	2	0	1	3	2	1	2	0	0	0	0	0	0	0	1	1	4	3	2	1	1	0	0	0	1	3	0	2	0	0	0	0	0	0	0	0	0	0	1	0	3	0	0	0	0	1	0	1	2	0	0	0	0	0	0	0	0	0	0	1	0	1	0	0	1	0	0	0	0	1	0	0	0	1	0	1	0	0	0	0	0	0	0	0	0	0	0	0	1	0	1	0	0	2	0	0	2	0	0	1	0	0	0	0	0	1	0	0	0	1	0	1	1	1	0	0	0	1	0	0	0	0	0	0	0	0	0	0	1	3	0	0	0	0	0	0	0	0	1	0	0	0	1	1	0	0	1	2	1	0	1	0	1	1	0	1	0	0	0	0	0	0	2	0	0	0	0	1	0	0	3	0	0	0	0	0	0	0	0	0	2	0	4	0	1	0	0	0	1	1	1	1	0	0	0	0	0	0	0	0	0	0	0	0	0	0	0	0	0	0	0	0	0	1	1	0	0	0	0	0	0	0	1	1	0	0	0	0	0	2	1	1	0	0	0	0	0	0	1	0	0	1	1	0	0	0	1	0	2	1	1	0	0	0	0	2	0	1	1	0	0	0	1	6	1	0	1	0	0	5	0
N0.HOG0004073	0	0	0	0	1	0	1	0	0	0	0	0	0	0	1	6	1	0	1	0	0	0	0	0	0	0	1	0	1	1	0	0	0	0	0	0	1	2	0	0	0	1	0	1	0	0	0	0	0	0	0	0	0	0	0	0	1	0	0	1	0	0	0	0	0	0	1	0	0	0	0	0	0	0	1	0	0	1	0	0	0	0	1	1	0	0	0	0	0	0	0	0	0	0	0	1	0	0	0	0	0	0	0	0	1	0	1	1	1	0	0	0	0	0	1	0	0	0	0	1	0	0	0	0	0	1	0	0	0	1	0	1	0	0	0	0	0	2	5	0	1	0	1	0	0	0	0	5	0	0	1	1	0	0	0	0	0	0	0	0	0	2	2	2	0	2	0	0	0	0	0	0	0	0	0	0	2	0	0	0	0	1	1	1	0	1	0	0	0	1	0	0	1	0	0	0	0	0	1	0	0	0	0	1	1	0	0	0	0	0	0	1	2	0	0	0	1	1	1	0	2	0	0	0	0	2	0	0	0	0	1	0	0	0	0	3	0	0	2	0	0	0	0	0	1	0	0	0	0	0	0	0	0	0	0	0	0	0	0	0	0	0	0	0	0	0	1	0	0	2	0	0	0	0	2	0	0	1	0	0	2	1	0	0	0	0	0	0	0	0	0	0	0	0	0	1	0	0	0	0	0	0	0	0	2	0	0	0	1	0	1	0	0	1	0	0	1	0	0	0	0	0	1	0	0	0	0	3	0	0	1	0	0	0	0	0	1	0	0	0	0	1	0	0	0	0	1	0	2	0	0	0	0	2	0	0	0	1	0	0	2	0	0	0	0	0	0	0	0	0	0	0	0	0	0	0	1	0	0	2	0	0	0	0	0	0	1	0	1	1	0	3	0	0	0	0	0	0	0	1	0	0	0	0	5	0	1	0	0	0	0	0	2	0	1	0	0	0	1	0	0	0	0	1	1	0	1	1	0	0	0	0	0	0	2	2	0	0	2	0	1	0	1	0	0	1	0	0	0	1	0	0	0	1	0	0	0	1	0	0	0	0	0	0	0	1	0	1	0	0	2	2	0	1	1	1	0	0	2	0	2	1	0	0	0	0	0	0	0	1	1	1	0	1	0	0	0	0	1	0	3	0	0	0	0	0	1	0	0	1	0	0	3	1	0	0	1	0	0	1	0	1	1	0	0	0	0	0	0	0	0	0	0	1	0	0	0	1	0	1	1	0	0	0	2	1	0	0	0	2	0	0	0	1	0	0	0	0	0	0	0	0	0	0	0	0	0	2	2	0	1	0	2	0	0	0	0	0	0	4	0	0	2	2	0	0	1	1	0	0	0	0	0	0	2	0	0	0	0	0	0	0	0	0	0	1	0	0	0	0	0	1	0	0	0	0	0	1	0	0	1	0	0	0	1	0	0	0	0	0	0	0	0	0	0	0	0	0	0	0	0	0	0	1	1	1	0	1	0	1	0	1	0	0	0	0	0	0	0	0	0	0	1	1	0	0	1	0	0	1	0	0	0	0	0	0	0	0	0	0	0	1	1	0	1	0	0	0	2	0	0	0	1	1	0	1	0	0	0	1	0	1	0	0	0	0	0	0	0	0	0	2	0	0	0	0	0	1	0	0	0	0	0	0	0	0	0	1	0	0	0	0	0	0	0	0	0	0	0	0	0	0	0	0	1	0	0	1	2	1	0	0	0	0	2	0	0	0	1	3	2	0	0	0	0	0	0	0	0	0	0	0	0	0	1	0	1	0	0	3	0	0	0	0	0	6	0	0	1	0	0	0	3	0	1	1	0	0	2	0	0	1	1	0	0	0	1	0	0	0	1	0	0	0	0	1	0	1	0	1	0	1	0	0	0	2	0	0	0	0	3	1	0	0	1	1	0	3	0	2	1	0	0	0	0	0	0	0	0	0	2	1	0	0	0	1	0	0	0	0	2	1	0	1	0	1	0	0	0	0	0	0	0	0	2	0	0	0	1	0	0	0	1	2	0	0	0	1	0	0	0	0	0	0	0	0	1	0	0	0	0	0	0	0	0	1	0	0	0	0	1	0	0	2	0	0	1	0	0	0	2	0	0	1	0	0	0	0	0	0	0	0	4	0	0	0	0	1	0	0	0	0	2	0	1	0	0	0	0	0	0	0	0	0	0	0	0	0	0	0	0	0	0	0	0	0	1	0	0	0	0	0	0	1	0	0	0	0	0	0	0	0	1	1	0	0	0	0	0	0	1	0	0	0	1	1	1	0	1	1	4	0	0	0	0	1	1	0	0	2	0	0	0	1	1	1	2	0	0	0	1	0	0	1	1	0	0	0	0	1	0	0	1	0	0	0	0	0	0	0	0	0	0	0	0	0	2	1	1	0	0	1	0	0	0	0	0	0	0	2	0	0	1	0	0	1	1	1	0	0	0	0	1	0	1	0	0	0	2	0	0	0	0	0	0	1	0	3	0	1	1	0	0	0	1	1	0	1	0	0	0	2	0	0	0	0	0	0	0	0	1	0	0	0	0	1	1	0	0	0	0	0	0	0	0	0	0	0	1	0	0	0	0	0	0	0	0	0	0	0	0	0	1	0	0	0	0	0	0	0	1	0	0	0	0	0	0	0	0	0	0	0	0	0	1	0	0	0	0	0	0	0	0	1	0	0	0	0	0	0	0	0	0	0	0	0	0	0	0	0	1	0	0	0	0	0	0	0	0	0	1	0	0	0	0	0	0	1	0	0	0	1	0	0	0	0	0	0	0	0	0	1	0	0	0	1	0	0	0	0	0	2	2	0	0	0	0	1	0	1	0	0	0	0	0	0	0	0	0	0	0	1	1	2	0	0	2	1	0	3	0	0	0	0	0	1	1	0	0	0	1	0	0	0	0	0	1	0	0	1	0	0	0	0	0	0	0	0	1	0	0	0	1	0	0	0	0	0	0	1	1	0	0	1	0	0	0	0	0	0	0	0	0	0	0	0	1	0	0	0	0	0	0	0	0	0	1	0	1	0	1	0	0	3	0	0	0	0	0	0	0	0	3	2	0	0	0	0	1	0	1	0	0	0	0	0	1	0	0	1	0	0	1	0	0	0	0	1	0	1	1	1	0	1	0	0	0	0	2	1	0	0	0	0	0	1	0	0	1	0	0	0	0	0	0	1	0	1	0	1	0	0	0	0	0	0	0	0	0	0	0	0	1	0	0	0	0	0	0	0	0	1	0	0	0	0	0	0	1	2	0	1	0	0	0	0	0	0	0	3	0	1	2	0	0	0	0	0	0	3	0	0	0	1	0	0	0	1	0	0	0	0	1	0	0	1	2	0	2	0	0	0	0	0	0	1	2	2	4	0	0	1	0	0	0	0	0	1	1	0	0	0	1	0	0	3	0	0	0	0	0	1	0	0	0	0	0	1	1	1	0	0	0	1	1	0	0	0	2	1	0	0	0	0	0	1	0	0	0	0	0	0	0	0	0	0	0	1	0	0	2	0	1	0	0	0	0	1	1	0	0	1	0	0	0	0	0	1	0	0	1	1	1	0	0	0	0	0	0	0	0	0	0	1	1	0	1	0	0	0	0	0	0	0	0	0	0	0	0	0	0	1	0	0	1	0	0	0	3	0	0	0	0	0	0	1	0	0	0	1	0	0	0	1	0	0	0	0	0	0	0	0	0	0	0	0	1	1	2	0	0	0	2	0	0	0	0	0	0	2	0	0	0	0	0	0	0	0	0	0	0	0	0	0	0	0	1	0	0	0	0	1	1	0	0	0	0	0	0	0	0	0	0	0	0	0	2	1	0	0	0	1	1	0	0	0	0	0	0	3	0	0	0	0	0	1	1	0	0	0	0	0	0	0	0	0	0	0	0	0	0	0	0	0	0	2	0	1	0	0	0	0	0	1	0	0	0	0	0	0	0	0	0	0	0	0	0	0	1	1	0	0	0	0	0	1	1	0	0	0	0	0	0	0	0	0	0	0	0	0	0	0	0	0	0	0	0	2	0	0	0	1	0	0	0	0	0	0	1	1	0	0	0	0	0	0	0	0	0	0	0	0	1	0	0	0	0	0	1	0	1	1	0	0	0	0	1	2	0	1	1	1	0	1	0	0	0	1	0	0	1	1	1	0	0	3	0	0	2	0	0	0	0	0	0	0	0	0	0	0	0	2	0	0	0	0	0	0	0	1	0	1	1	0	1	0	0	0	0	0	0	0	0	0	0	0	0	1	0	0	0	0	4	0	0	0	2	0	1	0	0	0	0	0	0	0	0	0	0	0	0	0	0	0	1	1	0	3	0	0	0	0	0	1	1	0	0	0	0	1	0	0	0	0	0	0	0	0	0	1	0	0	0	0	0	0	1	0	0	0	0	0	0	0	0	0	0	0	0	0	0	0	0	0	0	0	0	1	1	0	0	0	0	0	0	1	2	1	0	0	1	0	0	0	0	0	1	0	0	0	0	0	0	0	1	0	1	0	0	0	0	0	2	0	0	0	0	0	0	1	0	0	0	0	0	0	0	1	0	1	0	1	0	1	0	2	0	0	0	0	0	3	0	0	0	0	1	0	0	0	0	0	0	0	2	0	0	0	0	0	0	1	0	0	0	0	0	0	0	0	0	0	0	0	1	0	0	1	1	0	0	1	0	0	0	0	0	0	0	0	0	1	0	0	0	3	0	0	0	0	1	1	0	1	0	0	0	1	0	0	0	0	1	0	1	0	1	1	0	0	1	0	0	1	0	0	0	1	0	0	0	1	0	0	0	1	0	0	0	1	1	0	0	0	0	0	0	1	1	0	0	0	1	0	1	0	0	1	1	0	1	0	0	0	1	0	1	0	0	0	0	0	0	1	0	1	0	0	0	0	0	0	0	0	0	0	0	1	1	0	0	0	2	0	0	0	0	0	1	2	0	0	0	0	0	2	1	0	1	0	0	0	0	0	1	0	2	0	1	0	0	0	0	0	0	0	0	1	2	1	0	0	0	0	0	1	0	0	1	0	0	2	0	0	0	0	0	0	0	0	0	0	0	0	2	1	0	0	2	0	0	0	0	0	2	1	0	1	0	2	0	0	0	0	3	0	0	0	1	2	0	0	0	0	0	0	2	0	1	0	0	1	0	0	0	0	1	1	2	0	1	1	2	2	1	0	1	0	0	1	0	0	1	0	0	0	0	0	0	0	0	0	1	0	0	0	0	0	0	0	0	0	0	1	0	0	0	0	0	0	0	0	0	0	0	0	0	0	1	2	0	0	0	1	1	0	0	1	0	1	2	0	1	0	0	1	0	0	1	0	2	0	0	0	0	0	0	0	0	1	0	0	0	0	1	0	1	1	2	2	0	0	0	0	0	0	2	0	0	4	1	0	1	0	0	0	0	1	0	0	0	1	0	0	0	0	0	1	0	0	0	1	2	0	0	2	1	1	0	0	1	0	1	0	0	0	0	0	2	0	2	1	1	0	0	1	0	0	2	0	0	0	0	0	0	0	1	0	0	0	0	0	0	0	0	0	0	2	0	0	0	0	0	0	0	1	0	0	0	2	1	1	0	1	0	0	1	2	2	0	0	1	0	0	0	0	0	0	0	1	0	0	0	0	0	0	1	0	0	1	0	0	3	1	0	0	0	0	1	0	0	0	0	0	1	1	0	1	0	0	0	0	2	0	0	0	0	0	0	2	0	0	0	0	0	1	2	1	0	0	0	0	0	0	0	0	2	0	0	0	0	0	0	0	0	0	0	1	2	0	0	0	0	0	0	0	0	2	0	1	0	0	0	0	0	0	1	0	2	0	1	0	1	0	0	0	0	0	0	0	0	0	0	1	0	0	0	0	0	1	0	0	1	0	0	1	0	1	0	0	0	0	0	1	0	0	1	0	0	1	0	0	0	0	1	0	0	0	2	0	1	0	0	0	0	0	0	0	1	0	0	0	0	1	0	0	0	1	2	0	0	0	0	0	0	0	0	0	0	0	0	0	0	0	0	0	0	0	0	0	0	0	0	0	1	0	3	0	0	1	1	0	2	0	0	0	0	0	0	0	0	0	2	0	1	1	1	0	0	1	0	0	0	2	1	0	1	0	0	1	0	1	0	3	0	1	1	1	0	0	0	0	0	0	0	0	0	1	0	0	0	2	0	0	0	0	1	0	0	0	0	0	0	0	0	1	0	0	0	0	0	0	1	0	0	0	0	1	0	0	0	0	0	0	1	0	0	0	1	1	0	0	0	0	0	0	0	0	0	0	0	0	1	0	1	1	0	0	0	0	0	0	0	0	0	0	0	0	1	0	0	1	2	2	1	0	0	1	1	2	0	1	0	3	0	1	0	1	1	0	0	1	1	0	1	0	0	1	0	0	0	1	2	0	1	0	2	0	0	0	0	1	0	0	0	0	3	1	0	0	0	0	0	0	0	1	1	0	1	0	1	1	1	0	0	0	0	0	0	1	0	0	0	0	1	0	0	0	0	0	0	0	0	0	0	0	0	1	1	0	0	1	1	0	0	0	1	0	0	0	0	0	2	0	3	0	0	1	0	2	0	0	0	0	2	0	1	0	0	0	1	2	1	1	0	0	2	0	1	1	0	0	0	0	0	0	0	2	0	0	0	0	0	0	0	0	1	0	0	0	2	0	0	0	0	0	0	0	2	2	0	2	3	0	0	0	0	1	0	0	0	1	0	0	1	0	1	0	0	0	0	2	1	0	0	0	0	0	0	1	0	0	0	0	0	0	0	0	0	0	0	0	0	0	0	0	0	0	0	1	0	0	0	0	0	2	0	0	0	1	0	0	0	0	0	2	2	0	0	0	1	0	0	0	0	1	0	0	0	0	0	0	0	0	1	0	0	0	1	2	0	2	0	0	0	0	0	1	1	0	0	0	1	2	0	0	0	0	0	0	0	0	0	0	0	0	0	0	1	1	0	0	0	0	0	0	0	0	2	0	0	0	0	0	0	0	0	0	0	0	0	0	0	0	1	0	0	0	1	0	1	0	1	0	1	0	0	1	0	0	1	0	0	0	0	1	1	1	0	0	0	0	0	0	0	0	0	0	1	1	0	0	0	1	0	0	0	0	0	0	0	0	0	0	1	0	0	0	0	1	0	0	0	3	0	0	0	0	1	0	0	0	0	0	2	1	0	2	1	1	1	0	0	1	0	0	0	1	0	0	1	0	0	0	0	1	2	0	0	0	0	0	0	0	0	0	1	0	0	1	1	1	0	0	0	0	0	0	0	2	0	0	0	1	0	0	0	1	0	0	1	2	0	0	0	0	0	0	2	1	1	2	0	0	0	2	0	0	0	0	0	0	0	1	0	2	5	0	0	1	1	2	0	0	0	0	0	3	1	2	1	0	0	0	2	0	0	0	0	0	0	0	0	0	0	0	1	0	0	0	0	0	1	2	1	0	0	0	0	1	0	1	0	0	1	0	0	0	0	0	2	0	1	0	2	0	0	1	0	0	0	0	2	0	0	0	0	0	0	0	0	0	0	0	0	1	0	0	2	1	1	0	2	0	0	0	0	2	0	0	2	1	0	0	1	0	0	0	0	1	0	0	0	0	0	0	0	0	0	0	0	0	1	0	0	0	2	1	0	0	0	0	1	1	0	0	0	0	0	0	0	0	0	0	0	0	0	0	0	0	0	0	2	4	1	0	0	0	0	0	0	0	0	0	0	0	0	1	0	0	1	0	0	0	0	0	0	0	0	1	0	1	0	0	0	0	0	0	0	0	0	1	0	0	0	0	1	0	1	0	0	0	0	0	0	0	0	0	0	0	1	0	1	0	0	0	0	1	0	0	1	1	0	0	1	0	0	0	0	0	0	0	1	1	0	0	0	1	0	0	0	0	0	0	0	1	4	0	0	1	0	0	0	0	0	0	0	0	0	1	2	0	0	0	0	0	0	0	0	0	0	1	1	0	0	1	0	1	0	0	0	0	0	0	0	0	1	0	2	0	1	0	0	1	0	1	0	0	0	0	0	0	0	2	0	0	1	0	0	0	0	0	3	1	2	2	1	0	0	0	1	0	0	0	0	0	1	1	0	0	0	0	0	0	1	0	0	0	0	1	1	0	0	0	0	0	0	0	1	0	0	0	1	0	0	0	0	0	0	0	1	0	1	0	0	0	0	0	2	1	3	0	0	0	0	0	0	0	0	2	0	0	0	0	0	3	0	0	0	0	0	1	0	0	2	0	3	0	1	0	0	0	0	0	0	0	4	0	3	0	0	0	0	0	0	0	1	0	0	0	2	0	0	0	0	0	0	0	0	0	0	1	1	0	0	0	0	1	0	0	1	0	1	0	0	1	0	0	0	0	1	0	0	0	0	0	2	0	0	0	0	0	0	2	0	1	1	0	2	0	1	0	0	2	0	0	0	0	0	0	1	0	1	2	0	0	1	0	0	0	0	0	0	0	0	0	0	0	0	0	0	0	0	0	2	2	0	0	0	2	0	0	2	3	0	0	0	0	0	1	0	0	0	1	0	0	0	1	1	0	0	0	2	0	0	0	0	0	0	0	0	0	1	0	0	0	1	0	0	0	1	0	0	0	0	1	1	0	0	0	0	2	1	1	0	0	0	0	1	2	1	5	4	0	0	0	0	0	0	0	0	1	0	0	0	0	0	0	0	0	0	1	0	0	0	1	1	0	1	2	1	1	0	0	1	2	0	0	0	1	0	1	1	0	0	0	0	0	0	1	0	0	0	0	0	0	0	0	1	1	0	0	0	0	0	1	0	0	0	1	0	0	0	0	0	0	0	0	2	1	0	0	0	0	2	1	0	0	2	1	1	2	0	0	2	0	0	2	0	0	2	0	0	0	1	1	0	0	1	0	0	0	0	0	1	0	0	0	0	0	0	0	0	0	1	0	0	0	0	0	0	0	1	0	0	0	0	0	0	0	0	0	0	0	0	5	0	0	1	0	0	1	0	0	1	0	0	0	2	1	0	0	1	0	0	0	0	0	0	0	0	0	0	0	0	0	0	1	3	1	0	0	0	0	0	0	2	0	0	0	0	2	1	0	0	0	0	1	0	0	0	0	0	0	0	2	1	0	0	0	1	0	0	0	0	1	0	0	0	0	0	1	0	0	0	1	0	0	0	0	0	0	0	0	0	1	1	1	0	0	0	0	0	0	0	0	0	0	1	0	2	0	0	2	0	2	0	0	0	1	0	0	0	1	1	0	0	0	0	0	1	0	1	0	0	0	0	0	0	0	0	0	1	0	0	0	0	0	1	0	0	0	0	1	0	0	0	0	1	1	0	0	0	1	0	0	0	1	0	0	0	0	0	0	0	1	0	0	0	1	0	1	1	1	0	0	0	1	1	0	0	1	0	0	0	0	0	0	0	0	0	0	0	0	1	0	1	0	2	0	0	0	0	2	0	0	0	0	0	0	0	2	0	2	0	2	0	0	0	0	0	0	0	0	1	0	0	0	0	0	0	3	0	1	0	0	1	1	1	0	1	0	0	1	0	0	1	0	0	0	1	0	0	1	0	0	0	0	0	0	0	0	0	0	0	0	0	0	0	0	0	0	0	0	2	0	0	0	0	0	0	0	0	0	0	0	0	1	1	2	0	0	0	0	0	0	0	1	0	0	1	2	0	0	0	1	0	1	0	0	0	1	0	0	0	0	0	0	1	0	1	2	0	0	0	0	2	1	1	0	0	0	0	0	1	1	1	0	0	0	0	0	0	0	0	3	1	0	0	0	0	0	6	1	0	0	1	0	0	0	0	0	0	0	0	0	0	0	0	0	0	0	0	0	0	0	0	0	0	0	0	0	0	1	0	0	0	0	0	0	0	0	0	0	0	0	0	0	1	1	0	0	0	0	0	0	0	2	0	0	0	0	0	1	1	0	1	1	0	2	1	0	1	0	0	0	0	0	0	0	0	0	0	0	0	0	0	0	0	0	0	0	0	0	0	0	0	5	0	0	0	0	0	0	1	0	0	0	0	2	0	0	0	0	0	1	0	0	0	0	0	0	0	1	1	2	0	0	0	0	1	0	1	0	0	0	0	1	0	0	0	0	0	0	0	0	0	0	0	0	0	0	0	0	0	0	0	1	0	0	1	0	0	1	1	2	0	0	1	0	0	0	0	0	0	0	0	0	0	1	0	0	0	0	0	0	0	0	2	0	0	0	0	0	0	0	1	2	0	0	1	0	0	0	0	0	0	0	4	0	0	1	0	2	0	1	0	1	0	0	0	0	0	0	0	0	0	0	0	0	1	0	0	0	2	0	1	0	0	2	0	0	0	0	0	0	1	0	0	0	0	0	1	0	0	1	1	2	0	1	1	0	1	0	0	0	0	0	0	0	0	1	1	0	1	0	0	0	1	0	1	0	0	0	0	0	0	0	0	0	1	0	0	0	0	0	0	1	2	1	0	0	0	0	0	1	0	0	0	0	0	1	0	0	1	1	1	0	0	2	1	0	0	0	0	0	0	1	0	0	0	0	0	1	1	0	0	0	0	0	1	0	0	0	1	0	0	0	0	0	1	0	0	0	0	3	0	0	0	0	0	0	0	0	0	1	0	1	1	1	0	0	0	1	0	0	0	0	0	0	0	1	0	0	1	1	0	0	0	0	0	0	1	0	0	0	0	0	0	1	0	0	2	0	0	0	0	0	0	0	0	1	0	1	1	0	1	2	0	1	0	1	0	0	0	0	0	0	0	0	0	3	0	0	0	1	1	0	0	1	0	0	0	0	1	0	1	0	0	0	0	0	1	2	1	0	0	0	0	0	1	0	0	0	1	0	0	0	0	0	0	0	0	0	2	0	1	0	0	0	0	0	2	0	0	0	0	0	0	0	0	0	0	1	0	0	1	2	0	1	2	0	1	0	0	0	0	0	1	0	0	1	0	1	1	2	0	0	0	0	0	0	1	0	0	0	2	0	0	0	0	0	1	0	2	0	1	0	0	0	0	0	0	0	0	0	0	0	0	0	0	0	0	1	0	0	0	0	0	0	0	0	1	0	0	2	0	0	0	0	0	0	0	0	0	0	0	1	0	0	0	0	0	0	0	0	0	2	0	1	0	0	0	0	0	0	0	0	0	0	0	0	1	0	1	0	0	0	0	0	0	0	0	0	0	0	0	0	0	0	0	0	0	0	0	1	0	0	0	1	0	0	0	0	0	0	0	2	0	4	0	0	0	0	0	0	0	1	0	0	1	0	0	1	0	0	1	0	1	0	0	0	3	0	0	0	0	0	0	0	0	0	0	0	0	1	1	0	0	0	0	1	0	2	0	1	0	0	0	0	1	0	0	0	1	0	0	2	0	0	0	0	1	1	0	0	0	2	0	0	0	0	0	0	0	0	0	0	0	0	0	1	0	0	0	0	1	0	0	1	0	0	1	0	0	1	0	0	0	0	0	0	0	2	0	0	0	0	0	1	0	0	0	0	1	0	0	0	2	0	0	0	0	1	0	0	0	0	0	0	1	1	0	1	0	1	0	1	0	1	0	0	0	0	0	0	0	2	1	1	1	1	0	0	1	0	0	1	0	0	5	0	0	0	0	0	0	1	1	0	0	0	0	0	0	0	0	1	0	0	0	0	0	1	1	2	0	0	0	0	0	0	1	0	0	0	0	0	0	0	0	0	1	0	0	1	0	0	0	0	0	0	1	2	0	0	1	0	0	0	0	0	0	0	1	0	0	0	0	0	0	2	1	1	0	0	0	0	1	0	0	0	1	0	0	0	0	1	0	0	0	0	0	0	1	1	0	0	0	1	0	0	1	0	0	1	0	0	0	0	0	0	1	0	0	0	0	1	0	0	0	0	0	0	0	0	0	1	0	0	0	0	0	0	1	0	1	0	0	0	0	0	0	0	0	0	1	1	0	0	0	0	1	0	0	1	0	1	0	1	0	0	1	1	1	0	0	0	0	0	1	0	1	0	0	1	0	0	0	0	0	1	0	1	0	0	0	2	1	0	0	0	1	0	0	0	0	1	0	0	0	0	0	0	0	0	1	0	1	0	0	1	0	0	0	0	2	0	0	0	0	0	0	0	0	0	0	0	2	0	0	0	0	0	0	0	0	0	0	0	0	2	0	0	0	0	0	0	1	1	0	0	1	0	0	0	0	0	0	0	0	0	2	1	0	0	0	0	1	1	2	0	0	2	0	0	0	0	0	0	0	0	0	0	0	0	2	1	0	0	0	0	0	0	0	0	1	1	0	0	0	0	0	0	0	0	0	2	0	0	2	0	0	0	0	0	0	0	2	0	1	0	1	0	0	1	0	0	0	0	0	0	0	0	2	1	0	0	0	0	2	0	1	0	1	0	0	0	0	0	0	1	2	0	0	0	0	0	0	1	0	0	0	1	0	0	0	0	1	3	0	0	1	0	0	0	1	0	0	0	0	1	0	2	0	0	1	0	0	0	0	1	0	0	0	0	0	0	0	0	1	1	0	1	0	0	1	0	0	0	0	0	0	0	1	0	0	0	0	0	0	1	2	0	0	0	3	0	0	0	0	0	0	0	0	0	0	0	0	0	1	2	0	0	0	0	0	0	0	0	0	2	0	0	1	0	0	0	0	0	0	1	0	0	0	0	0	0	1	1	0	1	0	0	0	0	3	0	0	0	0	1	0	0	0	1	0	0	0	2	0	0	0	0	1	0	1	0	1	0	0	0	0	0	0	1	0	0	1	2	0	0	1	1	0	0	0	0	0	0	0	1	0	0	2	2	0	0	1	0	1	1	0	0	3	3	0	0	1	0	0	0	0	0	0	0	0	0	0	0	0	0	1	0	0	2	0	1	0	3	0	0	0	0	0	0	0	0	0	0	1	1	3	0	0	1	1	2	0	0	0	0	0	1	0	0	0	0	0	0	0	0	0	0	1	0	0	1	1	0	0	2	0	2	1	0	0	0	0	0	0	1	0	0	0	0	0	0	0	2	0	0	0	1	0	0	0	1	0	0	0	1	0	0	0	0	0	0	0	0	1	0	0	0	0	1	1	0	1	0	0	0	1	0	0	0	0	0	0	0	0	0	0	0	0	2	0	0	0	0	0	0	0	0	1	1	1	0	0	0	0	0	0	0	0	0	0	0	0	0	0	0	0	2	0	0	1	0	1	0	0	0	0	0	0	0	0	0	0	0	1	1	1	0	0	0	3	0	0	1	0	2	1	0	0	0	0	0	0	0	0	0	0	0	1	0	0	2	0	0	0	0	0	0	0	0	0	0	0	0	0	0	2	1	2	0	0	0	0	0	1	1	0	2	0	0	2	0	0	0	0	0	0	0	0	0	0	0	0	0	1	0	0	0	0	0	1	0	0	0	0	0	1	0	1	0	1	0	0	2	2	0	0	0	0	1	0	0	0	5	2	0	0	0	0	0	1	0	0	0	0	0	0	0	0	0	0	0	1	2	0	0	0	1	0	1	0	1	1	1	0	1	0	0	0	0	2	0	1	1	2	1	0	0	0	0	1	0	2	0	0	0	0	0	0	0	0	0	0	0	2	0	0	0	0	0	0	1	0	0	0	0	0	0	1	0	1	1	0	1	0	0	0	0	0	0	0	0	1	1	0	0	0	0	0	2	0	0	4	0	0	1	0	0	0	0	0	0	2	0	0	1	0	0	1	1	0	0	0	0	0	0	0	0	0	2	0	0	1	0	0	0	1	0	0	0	5	0	0	0	0	0	0	0	0	0	0	1	0	0	1	0	0	0	0	0	0	2	0	0	0	3	0	0	0	0	0	1	0	1	0	1	0	0	0	0	0	0	1	0	1	0	0	1	3	2	0	2	0	0	0	2	0	0	0	0	0	0	0	0	3	0	0	1	0	1	0	0	0	1	0	0	0	0	0	1	0	0	1	0	1	0	0	0	1	0	0	0	0	0	0	0	1	1	1	0	0	0	1	2	0	0	0	0	0	0	1	1	0	0	0	1	2	0	1	0	0	0	0	0	0	0	0	0	0	0	0
N0.HOG0005006	0	0	0	0	1	0	0	0	0	0	0	0	0	0	0	0	0	0	0	0	0	0	0	0	0	0	0	0	0	0	0	0	0	0	0	0	2	1	0	0	0	0	0	0	0	0	0	0	0	0	0	0	1	0	0	0	0	0	0	0	0	0	0	0	0	0	0	0	0	0	0	0	0	0	0	0	0	0	0	0	0	0	0	0	0	0	0	0	0	0	0	0	0	0	0	0	0	0	0	0	0	0	0	0	0	0	2	0	0	0	0	0	0	0	0	0	0	0	0	0	1	0	0	0	0	0	0	0	0	0	0	0	0	0	0	0	0	0	0	0	0	0	2	0	0	0	0	3	0	0	0	0	0	0	0	0	0	1	0	0	0	0	0	0	0	0	0	0	0	0	0	0	0	0	0	0	0	1	0	0	0	0	0	0	0	0	0	0	0	0	0	0	0	0	0	0	0	0	0	0	0	2	1	0	0	0	0	0	0	0	0	0	2	0	0	0	0	0	0	0	0	0	0	0	0	0	0	0	0	0	0	0	0	0	0	1	0	1	0	0	0	0	0	0	1	0	0	0	0	0	0	0	0	0	0	0	0	0	0	0	0	0	0	1	0	0	0	0	0	0	2	0	1	0	0	0	0	0	0	0	0	0	0	1	0	0	0	0	0	0	0	0	0	0	0	0	0	0	0	0	0	0	1	0	0	0	0	0	0	0	0	0	0	0	0	0	0	0	0	0	0	0	0	0	0	0	0	0	0	1	0	0	0	0	0	0	0	0	0	0	0	0	0	1	0	0	0	0	0	0	0	0	0	0	0	0	0	0	0	0	0	0	0	0	0	0	1	0	0	0	0	0	0	0	0	1	0	1	0	0	0	0	0	0	0	0	0	0	0	0	0	1	0	0	0	0	0	0	0	0	0	0	0	0	1	0	0	1	0	0	0	0	0	0	0	0	0	0	0	0	0	0	0	0	0	0	0	0	1	0	0	0	0	0	0	0	0	0	0	0	0	0	0	0	0	1	0	0	0	0	0	0	0	0	0	0	1	0	0	0	0	0	0	0	0	0	0	0	0	0	0	0	0	0	0	0	0	0	0	0	0	0	0	0	0	0	0	0	0	1	0	1	1	0	0	0	0	0	0	0	0	1	0	0	0	0	0	1	0	0	0	0	0	0	0	0	0	0	1	0	0	0	0	1	0	0	0	1	0	0	0	0	0	0	0	0	0	0	0	0	0	0	0	0	0	0	0	0	0	0	0	0	0	0	0	0	0	1	0	0	0	0	0	0	0	0	0	0	0	0	0	0	0	0	0	0	1	0	0	0	0	0	0	0	0	0	0	0	0	0	0	0	0	0	0	0	1	0	0	0	0	0	0	0	0	0	0	0	0	0	0	0	0	1	0	0	0	0	0	0	0	0	0	0	0	1	0	0	0	0	0	0	0	0	0	0	0	0	0	0	0	0	0	0	0	0	0	0	0	0	0	0	0	1	0	0	0	0	0	0	0	0	0	0	0	0	0	0	0	0	0	0	0	0	0	0	0	0	0	0	0	0	1	1	1	0	0	0	0	0	0	0	0	0	0	0	0	0	0	0	0	0	0	0	0	0	0	1	0	0	0	0	0	0	0	0	0	0	0	0	0	0	0	0	0	0	0	0	0	0	0	0	0	0	0	0	0	0	0	0	0	0	0	0	0	0	0	0	0	0	0	0	0	0	0	0	0	0	0	0	0	0	0	0	0	0	0	0	0	0	0	0	0	0	1	0	0	0	0	0	1	0	0	0	0	0	0	0	0	0	1	0	0	0	0	0	0	0	0	0	0	0	0	0	0	0	0	0	0	0	0	0	0	0	0	0	0	0	0	0	0	0	0	0	0	0	0	0	0	0	0	0	0	0	0	0	0	0	0	0	0	0	0	0	1	0	0	0	0	0	1	0	0	0	0	0	0	0	0	0	1	0	0	0	0	0	0	0	0	0	0	0	0	0	0	0	0	0	0	0	0	0	0	0	0	1	0	1	0	0	0	0	0	0	0	0	0	0	0	0	0	0	0	0	0	0	0	0	0	0	0	0	0	0	0	0	0	0	0	0	1	0	0	0	0	0	0	0	0	0	0	0	0	0	0	0	0	0	1	0	0	0	0	0	0	0	0	0	0	0	0	0	0	0	0	0	0	0	0	0	0	0	0	0	0	0	0	0	0	0	1	0	0	2	0	0	0	0	0	0	0	0	0	0	0	0	0	0	0	0	1	0	0	0	0	0	1	0	0	0	0	0	0	0	0	0	0	0	1	0	0	0	0	0	0	0	0	0	0	0	0	0	0	0	0	0	0	0	0	0	0	0	0	0	0	0	1	0	0	0	0	0	0	0	0	0	0	0	0	0	0	0	0	0	0	1	0	0	0	1	0	0	1	0	0	0	0	1	0	0	0	0	0	0	0	0	0	0	0	0	1	0	0	0	0	1	0	1	0	0	1	0	0	0	0	0	1	0	1	0	1	0	0	0	0	0	0	0	0	0	0	0	0	0	0	0	0	0	0	0	0	0	0	0	0	0	0	0	0	0	0	0	0	0	0	0	0	0	0	0	1	0	1	0	0	0	0	0	0	0	0	0	0	0	0	0	0	0	0	0	0	0	0	0	0	0	0	0	0	0	0	0	0	0	0	0	0	0	0	0	0	0	0	0	0	0	0	0	0	0	0	0	0	0	0	0	0	0	0	0	0	0	0	0	0	0	0	0	0	0	0	0	0	0	0	0	0	0	0	0	0	0	0	0	0	0	0	0	0	0	0	0	0	0	0	0	0	0	0	0	0	0	0	0	0	0	0	1	0	0	0	0	0	0	0	0	0	0	0	0	0	0	0	0	0	1	0	0	1	0	0	0	0	0	0	1	0	0	0	0	0	0	0	0	0	0	0	0	1	0	0	0	0	0	0	0	2	0	0	0	0	0	0	0	0	0	0	0	0	0	0	0	0	0	0	0	0	0	0	0	0	0	0	0	0	0	0	0	0	0	1	0	0	0	0	0	0	2	0	0	0	0	0	1	0	0	0	0	0	0	1	0	0	0	0	0	0	0	0	0	0	0	0	0	0	0	0	0	1	0	0	0	0	0	0	0	0	0	0	0	0	0	0	0	0	0	0	0	1	0	0	0	0	0	0	0	1	0	0	0	1	0	0	0	0	0	0	0	0	0	0	0	0	0	0	0	0	0	0	0	0	0	0	0	0	0	0	0	0	0	0	1	0	0	0	0	0	0	0	0	0	0	0	0	0	0	0	0	0	1	0	0	1	0	0	0	0	0	0	0	0	0	0	0	0	0	0	0	0	0	0	0	0	0	0	0	0	0	0	0	0	1	0	0	0	0	1	0	0	0	0	0	0	0	0	1	0	0	0	0	0	0	0	0	0	0	0	1	0	0	0	0	0	0	0	0	0	0	0	0	0	0	0	0	0	1	0	0	0	1	0	0	0	0	0	0	0	0	0	0	0	0	0	0	0	0	0	0	0	0	0	1	0	0	0	0	0	0	0	0	0	0	1	0	0	0	0	0	0	0	0	1	0	0	1	0	0	0	0	0	0	0	0	0	0	0	0	0	0	0	0	0	0	0	0	0	0	0	0	0	0	0	0	0	0	2	0	0	0	1	0	0	0	0	0	0	0	0	1	0	0	0	0	0	0	0	0	1	0	0	0	0	0	0	0	1	0	0	0	0	0	0	0	0	0	0	0	0	0	0	0	1	0	0	0	0	0	1	0	0	0	0	0	0	0	0	0	0	0	0	0	1	0	0	0	0	0	0	0	0	0	0	0	0	0	0	0	0	0	0	0	0	0	0	0	0	0	0	0	0	0	0	0	0	0	0	1	0	0	0	0	0	0	0	0	0	0	0	0	0	0	0	1	0	0	0	0	0	0	0	0	0	0	0	0	0	0	0	0	0	0	0	0	0	0	0	1	0	0	0	0	0	0	0	0	0	0	0	0	0	0	0	0	1	0	0	0	0	0	0	0	0	0	0	0	0	0	0	0	0	0	0	0	0	0	3	0	0	0	0	0	0	0	0	1	2	0	0	0	0	0	0	0	0	0	0	0	0	0	0	0	0	0	0	0	0	0	0	0	0	0	0	0	0	0	0	0	0	0	0	0	0	0	0	1	0	0	0	0	0	0	0	0	1	0	0	0	0	0	0	0	0	0	0	0	0	0	0	0	1	0	0	0	0	0	0	0	0	0	0	0	0	0	0	0	0	0	0	0	0	0	0	0	0	0	0	1	0	0	1	0	0	0	0	0	0	0	0	0	0	0	0	0	0	0	0	0	0	0	0	0	0	1	0	0	0	0	0	0	0	0	0	0	0	0	0	0	0	0	0	0	0	1	0	0	0	0	0	0	0	0	0	0	0	0	0	0	0	0	0	0	0	0	0	0	0	0	0	0	0	0	0	0	0	0	0	0	0	0	0	1	0	0	0	0	0	0	1	0	0	0	0	0	0	0	0	0	0	0	0	0	0	0	0	0	0	0	0	0	0	0	0	0	0	0	1	0	0	0	0	0	1	0	0	1	0	0	0	0	0	0	0	0	0	0	0	0	1	0	0	0	0	0	0	0	0	0	0	0	0	1	0	0	0	0	0	0	0	0	0	0	0	0	0	0	0	0	0	0	1	0	0	0	0	0	0	0	0	0	0	0	0	0	0	0	0	1	0	0	0	0	0	0	0	0	0	0	0	0	0	0	0	0	0	0	0	0	0	0	0	0	0	0	0	0	0	0	0	0	0	0	0	0	0	0	0	0	0	0	0	0	0	0	0	0	0	0	0	0	0	0	0	0	0	0	0	0	0	0	0	0	0	0	0	0	0	0	0	0	0	0	0	1	0	0	0	0	0	0	0	0	0	0	0	0	1	0	0	0	1	0	0	0	0	0	0	0	0	0	0	0	0	0	0	0	0	0	0	1	1	0	0	0	0	0	0	1	0	0	0	0	0	0	0	0	0	0	0	0	0	0	0	0	0	0	0	0	0	0	0	1	0	0	0	0	0	0	0	0	0	0	0	0	0	0	0	2	0	0	0	0	0	0	0	0	0	0	1	0	0	0	0	0	0	0	0	0	0	0	0	0	0	0	0	0	0	0	0	0	0	0	0	0	0	0	0	0	0	0	0	0	0	0	0	0	0	0	0	0	0	0	0	1	0	0	0	1	0	0	0	0	0	0	0	0	0	0	0	1	0	0	0	0	0	0	0	0	0	1	0	0	0	1	0	0	0	0	0	0	0	1	0	0	0	1	0	0	0	0	0	0	0	0	0	0	1	0	0	0	0	0	0	0	0	0	0	0	0	0	0	0	0	0	0	0	0	0	0	0	0	0	0	0	0	0	1	0	0	0	0	0	0	0	0	0	1	0	0	0	0	1	0	0	0	0	0	1	0	0	0	0	0	0	0	0	0	0	0	0	0	0	0	0	0	0	0	0	0	0	0	0	0	0	0	0	0	0	0	1	0	0	0	0	1	0	0	0	0	0	0	0	0	0	0	0	1	0	0	0	0	0	0	0	0	0	0	0	0	0	0	0	1	0	0	0	0	0	0	0	0	0	0	0	1	0	0	1	0	0	1	0	0	0	0	0	0	0	0	0	0	0	0	0	0	0	0	0	1	0	0	0	0	0	0	0	0	0	0	0	0	0	0	0	0	0	0	0	0	0	0	0	1	0	1	0	0	0	0	0	0	0	0	0	0	1	0	1	0	0	0	0	0	0	0	0	0	0	0	1	0	0	0	0	0	0	0	0	1	0	0	0	0	0	0	0	0	0	0	0	0	0	0	0	0	0	0	0	0	0	0	1	0	0	0	0	0	0	0	0	0	0	0	0	0	0	0	0	0	0	0	0	0	0	0	0	0	0	0	1	0	1	0	0	0	0	0	0	0	0	0	0	0	0	0	0	0	0	0	0	0	0	0	0	0	0	0	0	0	0	0	1	0	0	0	0	0	0	0	0	0	0	0	0	0	1	0	0	0	0	0	0	0	0	0	0	0	0	0	0	0	0	0	0	0	1	2	0	0	0	0	0	0	0	0	0	0	0	0	0	0	0	0	0	0	0	0	0	0	0	0	0	0	0	0	0	0	0	0	0	0	0	0	0	0	0	0	0	0	0	0	0	1	0	0	0	0	0	0	0	1	0	0	0	0	0	0	0	0	0	0	0	0	0	0	0	0	0	0	0	1	0	0	0	0	0	0	0	0	0	0	0	0	1	0	0	0	0	0	0	0	0	0	0	0	0	0	0	0	0	0	0	0	0	0	0	0	0	0	0	0	0	0	0	2	0	0	0	0	0	0	0	0	0	0	0	0	0	0	0	0	0	0	0	0	1	0	0	0	0	0	0	0	0	0	0	0	0	0	0	0	0	0	0	0	0	0	0	0	0	0	0	0	0	0	0	0	0	0	1	0	0	0	0	0	0	1	0	1	0	0	0	0	0	0	0	0	0	0	0	0	1	0	0	0	0	0	0	0	0	0	0	0	0	1	0	0	0	0	0	0	0	0	0	1	0	0	0	0	0	0	0	0	0	0	1	0	0	0	0	0	0	0	0	0	0	0	0	0	0	0	0	0	0	0	0	0	0	0	0	0	0	0	0	0	0	0	4	0	0	0	0	0	0	0	0	0	0	0	0	1	2	1	0	0	0	0	0	0	0	0	0	0	0	0	0	0	0	0	0	0	0	0	0	1	0	0	0	1	0	1	0	0	0	1	0	0	0	0	0	1	0	0	0	0	0	0	0	0	0	0	0	0	0	0	0	1	0	0	0	0	0	0	0	1	0	0	0	0	0	0	0	0	0	0	0	0	0	0	0	0	0	1	0	0	0	0	0	2	0	0	0	0	0	0	0	0	0	0	0	0	0	0	0	0	0	1	0	0	0	0	1	0	0	0	0	0	0	0	0	0	0	0	0	0	0	0	0	1	0	1	0	0	0	0	1	0	0	0	0	1	0	0	0	0	2	0	0	0	0	0	0	0	0	0	0	0	1	0	0	0	0	0	0	0	0	0	0	0	0	0	0	1	0	0	1	0	0	0	0	0	0	0	0	0	0	0	0	0	0	0	0	0	0	0	0	0	0	0	0	0	0	0	0	0	0	0	0	0	0	1	0	1	0	0	0	0	0	0	0	0	0	0	0	0	0	0	0	0	0	0	0	0	0	0	0	0	0	0	0	0	0	0	0	0	0	0	0	0	0	0	0	1	0	0	0	0	0	0	0	0	0	0	0	0	0	0	0	1	0	0	0	1	0	0	0	1	0	0	0	0	0	0	0	0	1	0	1	0	0	0	0	0	0	0	0	0	1	0	0	0	0	0	0	0	1	0	0	1	0	0	0	0	0	0	0	1	0	0	0	0	0	0	0	0	0	0	0	0	0	0	0	0	1	0	0	0	0	0	0	0	0	0	0	0	0	0	0	0	0	0	1	0	0	0	0	0	0	0	0	0	0	1	0	0	0	1	0	0	0	0	0	0	0	0	0	0	1	1	0	0	2	0	0	0	0	0	0	0	0	0	0	0	0	0	0	0	0	0	0	0	0	0	0	0	0	0	0	0	0	0	0	0	0	0	0	0	0	0	0	0	0	0	0	0	0	0	0	0	0	0	0	0	0	0	0	0	0	0	1	0	0	1	0	0	0	0	0	0	0	0	0	0	0	0	0	1	0	0	1	0	0	0	0	0	0	0	0	0	0	0	0	0	0	0	0	0	0	0	0	0	1	0	0	0	0	1	0	0	0	0	0	0	0	0	0	0	0	0	0	0	1	0	0	0	0	0	0	0	0	0	0	0	0	0	0	0	0	0	0	1	0	0	0	0	0	0	0	0	0	0	0	0	0	0	0	0	0	0	0	0	0	0	0	0	0	0	0	0	0	0	0	0	0	0	0	0	0	0	0	0	0	0	0	0	0	0	1	0	0	0	1	0	0	0	0	0	0	0	0	0	0	0	0	0	0	0	0	0	0	0	0	0	1	0	0	0	0	0	0	1	0	0	0	0	0	0	0	0	0	0	0	0	0	0	1	0	0	0	0	0	0	0	0	0	1	0	0	0	0	0	0	0	0	0	0	0	0	0	0	0	0	0	0	0	0	1	1	0	0	0	0	0	0	0	1	0	0	0	0	1	0	0	0	0	0	0	0	0	0	0	0	0	0	0	0	0	0	0	0	0	0	1	0	0	0	0	0	0	0	0	0	0	0	0	0	1	0	0	0	0	0	0	0	0	0	0	0	0	0	1	0	0	0	0	0	0	0	0	0	0	0	0	0	0	2	0	0	0	0	0	0	0	1	0	0	0	0	0	0	0	0	0	0	0	0	0	1	0	1	0	0	0	0	0	0	0	0	0	0	0	0	0	0	0	1	1	0	0	0	0	0	1	0	0	0	0	0	0	0	0	0	0	0	0	0	0	0	0	0	0	0	0	0	0	0	0	0	0	0	0	0	0	0	0	0	1	0	0	0	0	0	0	1	2	0	0	0	0	0	0	0	1	0	0	0	0	0	0	0	0	0	0	0	0	0	0	0	0	0	0	0	1	0	1	0	1	0	0	0	0	0	0	0	0	0	1	0	0	0	0	1	0	0	0	0	0	0	0	0	0	0	0	0	0	0	0	0	0	0	0	0	0	0	0	1	0	0	0	0	0	0	0	0	0	0	0	0	1	0	0	0	0	0	0	0	0	0	0	0	0	0	0	0	0	0	0	0	0	0	0	0	0	0	0	0	0	0	1	0	0	0	0	0	0	0	0	0	0	1	0	0	0	0	0	0	0	0	0	0	0	0	0	0	0	1	0	0	0	0	0	1	0	0	0	0	0	0	0	0	0	0	0	0	0	0	0	0	0	0	1	0	0	0	0	0	0	0	0	0	0	0	0	0	0	0	0	0	0	0	0	0	0	0	0	0	0	0	0	0	0	1	0	1	0	0	0	0	0	0	0	0	0	0	0	0	0	0	0	0	0	0	0	0	1	0	1	0	0	1	0	0	1	0	0	0	0	1	0	0	0	2	0	0	0	0	0	0	0	0	0	0	0	0	0	0	0	0	0	0	0	0	0	0	0	0	0	0	0	0	0	0	0	0	0	0	0	0	0	0	0	0	0	0	0	0	0	0	0	0	0	0	0	0	0	0	0	0	0	0	0	0	0	0	0	0	0	0	0	0	0	0	0	0	0	0	0	0	1	0	0	0	0	0	0	0	0	0	0	0	0	0	0	0	0	0	0	1	0	0	1	0	0	0	0	0	0	0	1	0	0	0	0	0	0	0	0	0	0	0	0	0	1	0	0	0	0	0	0	0	0	0	0	0	0	0	0	0	0	0	0	0	0	0	0	0	0	0	0	2	0	0	1	0	0	1	0	0	0	0	0	0	0	0	0	0	0	0	0	0	0	1	0	0	0	0	0	0	0	0	0	0	0	0	0	0	0	0	0	0	1	0	0	0	0	0	0	0	0	0	0	0	0	0	0	0	0	0	0	0	0	0	0	0	0	0	0	0	0	0	0	0	0	0	0	0	0	0	0	1	0	0	0	1	0	0	0	0	0	0	0	0	1	0	0	0	0	0	0	1	0	0	0	0	0	0	0	0	0	0	0	0	0	1	0	0	0	0	0	0	0	0	0	0	0	0	0	0	0	0	0	0	0	0	0	0	0	0	0	0	0	0	0	0	0	0	0	0	0	0	0	0	0	0	0	0	0	0	0	0	1	0	0	0	0	0	0	0	0	0	0	0	0	1	0	0	0	0	0	0	0	0	0	0	0	0	0	0	0	0	1	0	0	0	1	0	0	0	0	0	0	0	0	0	0	0	1	0	0	0	3	0	0	0	0	0	0	1	0	0	0	0	0	0	0	0	0	0	0	0	0	0	0	0	0	0	0	0	0	0	0	1	0	0	1	0	0	0	0	0	0	0	0	0	0	0	0	0	0	0	1	0	0	0	0	0	0	0	0	0	1	0	0	0	0	0	0	0	0	0	0	0	0	0	0	0	0	0	0	0	0	0	0	0	0	1	0	0	0	1	0	0	0	0	0	0	0	0	0	0	0	0	0	0	0	0	1	1	0	0	0	0	0	0	1	0	1	0	0	1	0	0	0	0	0	0	0	0	0	0	0	0	0	0	0	0	1	0	0	0	0	0	0	0	0	0	0	0	1	0	0	0	0	1	0	0	0	0	0	0	0	0	0	0	0	0	0	0	0	0	0	0	0	0	0	0	0	0	0	0	0	0	0	0	0	1	0	0	0	0	0	0	0	0	0	0	0	0	0	0	0	0	0	0	0	0	0	0	0	0	0	0	0	0	0	0	0	0	0	0	0	0	0	0	0	0	0	0	0	0	0	1	0	0	0	0	0	0	0	0	0	0	0	0	0	0	0	0	0	0	0	0	0	0	0	0	0	0	0	0	0	0	0	0	0	0	0	0	0	0	0	0	0	0	2	0	0	0	0	0	0	0	0	0	0	0	0	0	0	0	0	0	0	0	0	0	0	0	0	0	0	0	0	0	0	2	0	0	0	0	0	0	0	0	1	0	0	0	1	1	0	0	0	0	0	0	0	0	0	0	0	0	0	0	0	1	0	0	0	0	0	0	0	1	0	0	0	0	0	0	0	0	0	0	0	0	0	0	0	1	0	1	0	0	0	0	0	0	1	0	0	0	0	0	0	0	0	1	0	0	0	0	0	0	0	1	1	0	1	0	0	0	0	0	0	0	0	0	0	0	0	0	0	0	0	0	0	0	0	0	0	0	0	0	0	0	0	0	0	0	0	0	0	0	0	0	0	0	0	0	1	0	0	0	0	0	0	0	0	0	0	0	1	0	0	0	0	0	0	0	0	0	0	0	0	0	0	0	0	0	0	0	0	0	0	0	0	0	0	0	0	0	0	0	0	0	0	0	0	0	0	0	1	0	0	0	0	0	1	0	0	0	0	0	0	0	0	0	0	0	0	0	0	0	0	0	0	0	0	0	1	0	0	0	0	0	0	0	0	0	0	0	0	0	0	0	0	0	0	0	0	1	0	0	0	0	0	0	0	0	0	0	0	0	0	0	0	0	1	0	0	0	0	0	0	1	0	0	0	0	0	0	0	0	0	0	0	0	0	0	0	0	0	0	0	0	0	0	0	0	0	0	0	0	0	0	0	0	0	0	0	2	0	0	0	0	0	1	0	0	0	0	0	0	0	0	0	1	0	0	0	0	0	0	0	1	0	0	0	0	0	0	1	0	0	0	0	0	0	0	0	0	0	0	0	0	0	0	0	0	0	0	0	1	0	0	0	0	0	0	0	0	0	0	0	0	0	0	0	0	0	0	0	0	0	0	0	0	0	0	0	0	0	0	0	1	1	0	0	0	0	0	0	0	0	0	0	0	0	0	0	0	0	0	0	0	0	1	0	1	0	1	0	0	0	0	0	0	0	0	0	0	0	0	0	0	0	0	0	0	0	0	0	0	0	0	0	0	0	0	0	0	0	0	0	0	0	0	0	0	0	0	0	0	0	0	1	1	0	0	0	0	0	0	0	0	0	0	0	0	0	0	0	0	0	0	1	1	0	2	0	0	0	0	0	0	0	0	0	0	0	0	0	0	0	0	0	0	0	0	0	0	0	0	0	0	0	0	0	0	0	0	0	0	0	0	0	0	0	0	0	0	0	0	0	0	0	0	0	0	0	1	0	2	0	0	0	0	0	0	0	0	0	0	0	0	0	0	0	0	0	0	0	0	0	0	0	0	0	0	0	0	0	0	0	0	1	0	0	0	0	0	0	0	0	0	0	0	0	0	0	0	1	0	0	0	0	0	0	0	0	0	0	0	0	0	0	0	0	0	0	0	0	0	0	0	0	0	0	0	0	0	0	0	0	0	0	1	0	0	0	0	0	0	0	0	0	0	0	0	0	0	0	0	1	0	0	0	1	0	0	0	0	0	0	0	0	0	0	0	0	0	0	0	0	0	0	0	0	0	0	0	1	0	0	0	0	0	0	0	0	0	0	0	0	0	0	0	0	0	0	0	0	0	0	0	0	0	0	0	0	0	0	0	0	0	0	0	0	0	0	0	0	0	0	0	0	0	0	1	0	0	0	0	1	0	0	0	0	0	0	0	0	0	0	0	0	0	0	0	0	0	0	0	0	0	0	0	0	0	0	0	0	0	0	1	0	0	0	0	0	0	0	1	0	0	0	0	0	0	0	0	0	0	0	0	0	0	0	0	0	0	0	0	0	0	0	0	0	0	0	0	0	0	0	0	2	0	0	0	0	0	0	0	0	0	0	0	0	0	0	0	0	0	0	0	0	0	0	0	0	1	1	0	0	0	0	0	0	0	0	0	0	0	0	0	0	0	0	0	0	0	0	0	0	0	0	0	0	0	0	0	0	0	0	0	0	0	0	0	0	1	0	0	0	0	0	0	0	0	0	1	0	0	0	0	0	0	0	0	0	0	0	0	0	0	0	0	0	2	0	0	0	0	0	0	0	0	1	1	0	0	1	0	0	0	0	0	0	0	0	0	0	0	0	1	0	0	0	0	0	0	0	0	0	0	0	0	0	0	1	0	0	0	0	0	0	0	0	0	0	0	0	0	0	1	0	0	0	0	0	0	0	0	0	0	0	0	0	0	0	0	0	0	0	0	0	0	0	0	0	0	0	0	0	0	0	0	0	0	1	0	1	0	0	0	1	1	0	0	0	0	0	0	0	1	0	0	0	0	0	0	0	0	1	0	0	0	0	0	0	0	0	0	0	0	0	0	0	0	1	0	0	1	0	0	0	0	0	0	0	0	0	0	0	0	1	1	0	0	0	0	0	0	0	0	0	1	0	0	0	0	0	0	0	0	0	0	0	0	0	0	0	0	0	0	0	0	0	0	0	0	0	0	0	0	0	0	1	0	0	0	0	0	0	0	0	0	0	0	0	0	1	0	0	0	0	0	1	0	0	0	0	0	2	0	0	0	0	0	0	0	0	0	0	0	0	0	0	0	0	0	0	0	0	0	1	0	0	1	0	0	0	0	0	0	0	0	0	0	0	0	0	0	0	0	0	0	0	1	0	0	0	0	0	1	0	0	0	0	0	0	0	0	0	0	0	0	0	0	0	0	0	0	0	0	0	0	0	0	0	0	0	1	0	0	0	0	0	0	0	0	0	0	1	0	0	0	0	0	0	0	1	0	1	0	0	0	1	0	0	0	0	0	0	0	0	0	0	0	0	0	0	0	0	0	0	0	0	0	0	0	0	0	0	0	2	0	0	0	0	0	0	0	0	0	0	0	0	0	0	0	0	0	0	1	0	0	0	0	0	1	0	0	0	0	1	0	0	0	1	0	0	0	0	0	0	0	0	0	0	0	0	0	1	0	1	0	0	0	0	0	0	0	0	0	0	0	0	0	0	0	0	0	0	0	0	0	0	1	0	1	0	0	0	0	0	0	0	0	0	0	0	0	0	0	0	0	1	0	0	0	0	0	0	0	0	0	0	0	0	0	0	0	0	0	0	0	0	0	0	1	0	0	0	0	0	0	0	0	0	0	0	0	0	0	0	0	0	0	0	0	0	0	0	0	0	0	0	0	0	0	0	0	0	1	0	0	0	1	0	0	0	0	1	0	0	0	0	0	0	0	0	0	0	0	0	0	0	0	0	0	0	0	0	0	0	0	0	0	0	0	0	0	0	0	0	0	0	0	0	0	0	0	0	1	0	0	0	0	0	0	0	0	0	0	0	0	0	0	0	0	1	0	0	0	0	0	0	0	1	0	0	0	0	0	0	0	0	0	0	0	0	0	0	0	0	0	0	0	0	0	0	0	0	0	0	0	0	0	0	0	0	0	0	0	0	1	0	0	0	0	0	0	0	0	0	0	0	0	0	0	0	0	0	0	1	1	0	0	0	0	0	0	0	0	0	0	0	0	1	0	0	0	0	0	0	0
N0.HOG0012770	5	4	7	9	19	8	4	6	2	3	1	3	0	3	9	3	5	0	18	0	0	4	7	2	0	6	4	1	7	9	4	6	3	3	1	0	13	8	9	4	3	8	1	8	0	1	3	3	12	3	0	1	10	1	7	1	10	0	3	9	3	6	4	10	5	12	5	0	4	2	14	4	8	8	4	2	5	9	0	9	4	3	14	7	1	5	2	0	4	8	8	0	2	9	2	3	7	6	11	3	0	0	10	2	2	2	6	2	1	11	4	4	1	5	4	3	3	2	1	0	4	4	2	7	3	4	5	11	5	4	0	4	4	3	3	0	7	8	6	0	10	2	8	4	5	0	10	8	2	4	3	1	4	0	3	2	2	3	1	3	4	6	9	19	1	7	4	4	0	3	1	0	1	4	6	3	9	5	1	6	4	5	4	5	4	5	1	5	1	15	19	3	4	4	2	3	8	4	9	1	7	6	4	6	1	1	2	3	2	2	1	5	10	0	3	3	2	7	5	4	1	3	4	1	3	14	7	4	10	3	10	6	2	2	2	5	2	4	6	1	6	2	6	2	4	0	9	0	1	6	3	2	2	4	7	5	5	2	3	9	9	11	2	2	1	0	11	3	4	4	2	11	0	3	7	4	4	1	0	4	0	5	0	1	3	3	0	5	1	3	0	3	5	5	3	2	3	8	6	2	9	0	4	13	2	2	5	4	11	2	7	0	1	4	10	2	6	7	11	2	5	1	6	6	5	2	3	9	7	11	15	4	2	0	11	4	14	0	3	2	2	8	4	5	2	5	10	8	6	0	4	9	0	1	1	4	1	4	2	0	3	7	3	5	8	3	9	5	3	4	6	4	1	3	1	1	8	6	3	12	2	4	0	11	1	0	4	4	3	2	9	8	2	4	4	1	0	6	3	12	5	2	2	0	6	1	2	7	0	0	0	3	9	7	2	4	1	1	2	1	4	4	7	5	8	2	8	2	3	0	0	0	3	18	3	10	2	7	6	0	6	10	9	5	0	3	1	1	2	5	9	2	0	5	1	4	2	4	4	5	0	8	11	3	5	4	10	2	8	7	6	4	3	3	2	3	1	0	1	0	5	9	0	5	1	3	0	5	12	3	11	5	10	0	5	0	0	2	5	6	10	3	3	1	1	3	7	8	3	7	4	2	8	3	2	8	3	3	2	4	4	8	1	10	4	1	3	12	2	3	12	1	5	3	4	3	4	9	3	4	4	3	7	7	5	4	4	6	1	2	0	6	6	4	2	1	2	2	0	4	2	6	3	2	0	8	9	7	8	2	6	0	4	4	0	7	8	5	1	14	3	3	9	8	5	4	6	13	1	0	4	1	3	4	7	6	1	2	11	4	1	4	5	5	3	6	0	3	0	5	4	20	2	2	3	2	1	0	0	6	1	1	8	1	4	4	1	4	7	0	0	2	11	4	0	9	2	3	0	2	4	1	5	0	10	8	1	14	4	3	2	10	2	2	9	1	9	4	4	2	12	0	7	4	5	1	3	3	6	2	4	7	1	1	1	1	3	3	0	9	2	6	9	3	8	7	2	15	11	6	3	0	5	16	5	4	2	5	2	5	2	1	10	7	11	9	2	1	0	0	1	8	3	1	7	2	4	12	5	2	1	11	2	1	1	15	2	13	3	0	6	1	2	2	3	1	0	2	0	3	5	5	1	6	5	1	5	4	4	2	8	2	4	9	8	6	2	11	2	1	7	3	3	0	5	3	0	10	0	1	1	4	4	4	5	0	6	0	3	5	7	9	4	3	0	8	0	3	8	5	14	7	0	3	2	7	0	4	7	0	1	14	5	6	7	1	4	2	0	0	6	5	0	0	3	5	0	5	1	3	1	8	1	6	6	2	5	1	5	7	1	4	8	2	2	7	0	6	2	7	10	3	1	6	7	8	4	7	8	1	6	11	2	0	7	0	1	9	3	3	5	6	8	4	5	5	5	0	2	3	3	0	10	3	2	13	3	1	8	0	1	2	0	9	4	2	4	5	7	5	2	2	4	7	4	6	7	2	6	7	1	5	4	3	5	6	6	2	7	1	2	2	5	9	5	7	3	1	3	11	8	1	0	5	0	1	1	9	6	1	5	0	3	3	12	3	0	8	2	0	2	8	10	2	6	2	2	1	1	4	5	7	6	0	1	0	0	0	2	1	0	6	2	0	1	2	3	1	5	0	4	11	2	12	8	0	8	9	1	3	2	2	4	6	0	6	2	7	2	8	2	9	6	4	14	1	5	0	7	5	6	2	4	1	3	14	2	6	2	9	3	0	8	5	9	2	2	5	0	5	6	7	3	10	5	11	2	1	5	7	8	0	3	0	6	2	8	6	6	0	1	1	9	1	0	0	3	3	2	3	6	4	0	3	9	5	5	9	4	10	0	0	24	1	7	3	1	11	2	2	2	4	2	4	11	2	2	8	9	2	6	14	1	2	3	6	1	5	4	8	4	7	5	3	9	2	10	2	11	0	7	3	3	0	2	5	1	5	3	6	4	6	4	1	0	23	8	0	5	1	5	0	5	3	2	0	5	5	5	1	4	3	1	3	9	5	2	0	6	7	3	3	4	4	4	2	5	3	4	1	7	3	3	1	4	8	4	7	2	8	9	0	1	7	3	0	2	9	1	3	3	6	4	3	1	2	3	4	1	3	2	5	6	1	4	3	0	0	3	1	3	9	6	3	4	1	1	7	0	4	1	3	2	5	2	0	7	7	2	2	8	7	4	2	6	0	1	0	3	0	4	8	3	2	3	10	4	1	1	1	3	10	6	7	7	12	4	5	5	9	3	0	2	12	1	8	1	4	2	5	2	13	11	9	0	9	3	2	2	7	0	3	4	3	2	13	0	2	7	3	4	11	1	14	3	4	13	11	2	6	6	7	3	3	2	0	1	3	5	1	6	7	10	3	1	3	8	3	6	9	11	1	2	2	1	3	1	4	1	14	3	3	2	0	3	2	12	3	5	11	2	0	1	5	4	7	12	2	5	10	5	1	10	8	6	3	9	7	4	0	16	3	9	3	3	3	11	2	2	5	6	8	7	0	1	3	5	8	4	10	0	1	3	3	0	4	3	6	0	4	4	1	2	11	1	11	0	4	4	11	9	5	5	3	4	2	1	0	9	4	1	3	0	4	4	1	3	11	3	3	8	5	5	5	0	4	6	0	6	7	6	7	1	3	3	2	5	12	2	1	3	5	11	1	0	0	5	7	0	2	6	9	4	4	5	2	1	10	4	17	2	4	1	6	11	11	3	1	18	5	3	1	2	0	0	2	4	2	7	1	0	1	13	3	5	9	11	4	9	6	1	4	7	0	3	1	1	3	10	6	9	5	4	2	1	6	3	5	8	0	3	8	6	4	2	6	0	3	6	3	4	0	5	5	1	5	0	11	2	6	4	1	1	3	7	3	1	1	4	7	3	1	5	7	1	6	1	2	5	11	0	1	0	2	1	8	7	6	1	2	10	6	6	1	2	1	0	2	1	4	1	3	2	3	11	2	1	5	0	5	3	6	0	5	1	1	10	1	1	0	5	5	1	1	1	2	6	2	6	3	2	6	0	11	2	0	1	4	5	4	0	6	6	4	8	3	8	0	14	4	1	3	6	0	3	13	4	6	4	10	2	4	3	6	3	0	5	7	1	4	3	11	1	1	5	4	11	11	7	5	1	5	3	10	4	2	2	2	0	3	3	0	2	0	1	1	11	6	1	0	1	6	3	1	5	3	7	2	3	1	4	7	7	0	6	4	1	2	0	3	7	5	1	8	2	1	13	3	3	2	6	4	7	8	3	4	6	2	6	5	3	4	0	4	9	6	4	2	5	6	0	4	2	8	8	1	13	2	4	1	5	3	0	3	2	7	1	12	0	0	2	1	6	6	2	1	0	2	5	5	3	4	4	2	6	9	5	9	10	10	2	7	1	1	1	14	2	0	7	0	1	7	2	8	8	4	2	0	5	10	9	1	3	4	2	7	5	13	2	1	7	2	4	2	2	0	6	5	5	5	1	0	5	0	5	2	5	6	4	1	0	4	8	3	6	2	5	2	14	0	5	6	0	4	2	9	6	6	4	0	2	9	5	7	3	2	0	7	2	1	2	9	4	0	9	6	2	4	12	12	3	2	2	8	1	5	4	0	9	6	1	7	3	3	1	3	13	0	6	2	12	10	6	7	11	6	0	8	2	3	4	7	7	3	5	9	4	1	3	8	7	0	10	5	7	2	8	0	2	6	7	2	1	4	0	2	4	3	0	3	2	1	5	1	8	2	4	4	3	4	3	3	0	6	10	4	0	4	15	7	3	3	6	2	8	2	1	3	3	7	0	0	3	7	4	5	8	4	9	0	5	2	6	5	3	0	5	1	0	0	11	5	2	3	11	2	4	3	3	1	1	6	4	0	2	0	10	1	5	3	0	4	1	0	2	4	9	0	2	3	2	3	4	3	8	7	13	3	3	4	5	8	4	0	9	7	5	7	0	3	5	4	0	9	7	0	1	4	1	3	5	7	4	2	0	9	3	4	3	5	0	10	8	6	7	1	4	3	4	1	3	0	1	0	6	1	2	8	3	5	0	5	7	8	6	1	6	7	2	3	11	7	2	10	4	0	0	5	5	0	5	5	5	6	5	6	3	1	8	6	2	16	4	4	0	3	2	2	2	4	4	3	5	10	0	10	7	6	2	0	3	2	3	1	3	1	0	3	3	6	7	6	4	4	0	3	0	6	6	7	9	9	1	3	1	2	0	2	4	0	6	6	7	1	1	2	0	11	4	2	1	7	0	1	3	1	0	6	3	3	12	8	4	2	7	5	4	1	0	3	2	1	10	8	2	8	14	0	7	1	7	0	1	0	1	2	1	7	3	1	1	4	3	9	5	0	9	1	13	4	1	7	7	1	3	6	1	0	8	8	5	6	4	3	4	2	11	4	8	5	1	4	0	4	0	2	8	4	11	2	2	4	7	4	6	2	9	6	11	3	6	10	4	0	3	3	7	6	1	4	5	2	7	1	4	4	0	0	1	11	1	6	0	3	0	1	3	2	4	6	1	6	4	0	5	0	0	6	7	6	13	7	1	1	5	4	12	10	4	1	5	4	4	2	0	2	6	3	15	1	10	1	11	7	10	1	6	2	5	4	3	7	7	2	3	13	11	2	3	2	7	1	6	1	6	8	9	0	5	4	7	0	4	16	1	8	2	5	7	6	8	0	9	0	2	0	10	4	5	2	2	2	5	8	5	9	0	9	0	10	5	1	6	3	12	4	4	10	5	5	11	1	0	1	3	6	11	5	9	2	4	0	2	9	2	3	7	7	1	5	9	3	0	5	1	0	3	7	0	12	2	1	2	0	4	6	0	10	5	2	8	2	1	1	4	7	3	3	7	8	13	6	10	5	6	4	4	2	5	1	7	2	12	0	2	3	6	4	2	3	6	12	5	1	5	1	3	7	7	6	2	2	7	3	0	9	3	0	0	1	7	3	4	9	2	2	1	15	3	2	4	6	5	2	3	10	3	8	2	3	5	11	3	5	0	4	7	7	4	2	8	1	6	8	0	4	8	11	5	6	6	2	1	6	4	3	5	6	5	9	0	2	9	0	15	0	0	3	5	2	3	3	8	1	7	12	9	4	2	0	0	7	5	3	4	4	0	3	8	6	2	4	2	4	3	4	5	2	4	0	3	3	2	17	6	13	8	1	8	4	3	0	1	7	10	9	4	5	10	14	8	8	6	6	4	4	0	8	3	4	3	1	4	5	2	5	8	8	12	1	9	0	7	0	0	5	3	0	8	0	7	6	6	7	5	2	1	4	7	1	6	2	4	4	1	8	5	2	3	0	3	4	0	4	6	3	6	1	3	2	4	0	3	5	2	3	3	10	5	3	2	3	3	1	7	4	1	1	7	0	4	8	6	1	5	0	11	15	8	2	10	5	2	7	2	4	8	2	1	4	9	5	1	3	9	2	3	11	9	7	4	1	3	6	9	6	13	0	1	7	11	1	15	3	1	4	2	6	1	1	1	1	9	4	6	10	5	8	3	2	2	5	0	10	13	5	5	3	1	1	3	4	10	16	5	9	5	6	5	6	5	3	3	0	3	5	7	4	3	9	2	2	0	5	5	2	2	3	7	2	3	2	2	6	0	0	2	3	2	6	1	0	8	2	0	4	0	4	0	5	4	2	7	11	2	4	2	8	14	1	7	3	2	2	0	4	5	0	2	3	3	1	2	0	0	0	1	0	6	0	1	0	3	8	5	2	0	6	2	5	1	3	3	3	3	1	2	7	3	3	0	9	6	11	11	3	7	9	3	6	7	3	6	9	12	1	4	1	4	3	5	7	3	2	10	7	5	7	3	3	0	5	1	6	7	10	6	7	9	5	6	1	0	3	8	7	3	0	12	8	7	12	2	2	3	1	4	5	2	2	7	2	4	4	4	1	1	9	2	7	2	7	1	3	1	0	0	4	4	3	3	6	6	1	3	5	6	0	2	3	3	6	1	7	10	0	1	2	3	18	4	1	2	4	8	3	3	3	0	0	3	4	13	9	4	3	7	3	1	11	10	0	4	1	2	6	8	13	4	1	2	1	8	2	4	4	4	6	5	0	13	4	2	0	6	3	8	1	6	9	1	6	5	1	8	11	1	1	4	2	16	11	4	3	9	3	10	0	7	1	3	7	13	2	3	3	5	2	3	2	6	10	11	2	0	1	2	5	10	1	6	1	4	15	2	0	2	0	4	17	6	3	0	1	4	7	7	9	3	9	0	7	4	1	3	14	3	2	5	7	3	0	2	13	6	12	3	5	4	5	3	0	7	3	5	4	1	8	3	9	2	4	1	1	4	0	2	6	2	9	4	0	6	11	1	0	17	6	1	1	3	0	13	3	5	3	5	1	2	1	5	4	4	4	2	2	4	5	8	2	4	2	0	5	3	0	0	4	1	2	0	0	12	1	1	1	4	1	10	4	3	8	10	1	14	3	1	2	7	0	8	0	8	7	6	5	7	4	0	2	0	2	0	1	9	7	0	1	8	13	0	8	3	7	4	2	1	3	3	6	2	8	0	0	6	11	9	9	0	1	1	8	9	9	4	1	3	6	0	2	3	6	0	1	6	0	5	13	4	1	10	7	2	4	0	3	6	16	0	1	1	3	0	3	1	10	7	0	4	11	2	1	6	2	17	2	8	2	2	7	3	3	0	8	1	8	4	2	2	7	1	1	6	3	7	6	10	13	1	2	0	11	5	5	2	5	0	3	12	7	3	1	4	7	2	10	8	0	1	2	5	3	1	2	7	7	7	0	0	1	3	3	3	11	1	2	2	3	7	6	12	10	6	1	10	1	1	5	3	13	3	2	6	1	0	9	4	0	2	3	4	11	6	3	7	3	4	0	3	3	5	2	10	4	8	6	3	3	1	0	2	6	7	4	4	7	3	5	3	8	4	12	6	8	1	2	5	6	3	10	0	4	3	3	0	3	7	7	11	3	2	5	1	4	1	4	7	7	7	0	6	8	7	3	4	3	3	4	7	2	4	1	3	2	0	6	2	2	3	7	0	10	6	7	5	11	5	4	4	9	13	3	2	3	1	6	5	7	0	1	0	6	2	3	5	5	6	9	6	0	5	6	13	4	5	10	4	4	4	1	6	1	1	4	2	3	3	6	2	5	5	2	1	7	2	5	2	5	5	6	6	3	3	3	2	0	2	4	0	3	8	18	7	12	0	4	4	4	12	6	1	1	3	4	5	1	3	2	2	5	3	5	2	2	17	3	0	0	0	2	3	10	11	3	8	4	10	2	0	0	6	3	15	1	6	6	1	5	1	4	5	4	1	8	4	16	9	7	1	2	6	4	4	3	3	7	2	0	3	6	4	2	0	0	3	6	7	1	2	5	4	1	8	4	1	2	4	6	3	1	4	0	4	1	1	5	10	1	10	5	2	5	6	0	1	8	0	5	2	9	3	5	3	8	18	0	10	2	1	4	1	7	11	6	7	3	6	2	1	2	10	4	7	6	5	9	5	2	2	5	2	3	3	4	4	1	4	3	4	9	10	3	2	9	2	0	6	1	3	1	2	11	4	3	6	3	7	7	1	5	4	2	6	1	13	2	9	7	7	4	16	6	8	2	2	2	6	4	0	12	0	11	3	3	1	5	5	5	12	3	3	1	7	0	5	10	7	5	4	3	0	4	1	2	5	4	8	8	12	10	4	2	0	9	12	6	2	2	11	4	7	8	3	4	1	1	0	2	5	2	0	5	7	9	11	2	6	4	2	2	4	5	6	9	4	11	1	1	10	3	3	1	7	12	5	0	5	2	5	8	5	1	1	8	4	1	2	3	3	6	7	1	5	11	3	5	6	0	6	7	4	11	9	4	0	9	9	3	0	6	6	3	0	3	9	0	0	8	5	7	4	5	0	2	13	9	5	7	0	3	4	0	1	10	3	3	0	0	8	7	2	3	3	4	7	2	1	3	3	0	2	6	11	14	6	5	6	11	0	2	4	15	5	5	2	2	5	1	2	6	12	3	3	10	4	5	7	1	7	4	3	5	6	7	8	3	4	4	1	8	6	8	8	8	1	3	3	4	1	3	1	7	5	3	5	3	10	7	5	0	1	7	8	1	0	4	5	1	6	6	4	8	0	4	11	0	5	2	5	5	2	1	8	8	0	5	6	6	5	1	5	0	0	0	3	0	3	10	0	1	2	4	1	5	1	12	4	4	0	1	3	7	6	3	8	1	1	2	2	1	1	0	0	6	8	6	5	2	5	10	2	7	3	1	25	0	2	12	0	0	3	1	5	7	6	6	1	2	2	1	7	0	1	4	15	8	6	6	1	2	7	3	2	3	6	3	3	0	8	2	0	2	6	7	0	2	3	1	4	4	2	2	4	0	1	11	4	1	8	1	2	7	2	0	6	4	1	2	1	5	6	0	7	1	3	7	1	4	4	6	4	0	2	2	7	5	4	6	3	7	0	1	5	0	1	3	9	5	11	10	3	16	2	3	0	2	4	6	4	8	4	0	2	0	11	8	5	3	7	4	1	3	0	1	2	5	1	5	11	4	5	16	6	1	5	8	2	3	3	1	8	5	0	4	2	4	2	13	6	7	1	0	1	3	0	7	5	5	4	6	4	3	7	2	9	5	3	1	6	4	4	14	0	10	8	5	8	1	4	11	4	4	8	10	0	2	5	1	10	1	4	4	9	5	1	4	3	5	8	13	3	0	1	3	2	8	0	2	6	5	6	0	9	9	3	1	3	6	15	0	0	2	0	6	5	1	1	2	7	5	0	9	5	6	1	2	1	7	8	3	0	6	9	9	0	12	3	4	3	5	0	0	3	13	0	12	10	3	8	1	4	3	9	9	1	1	4	2	6	0	6	1	5	13	1	5	2	0	0	11	6	2	0	4	3	4	0	6	2	4	11	12	8	12	7	2	1	8	0	3	5	9	9	3	2	2	8	7	0	14	4	0	3	3	5	1	6	0	2	0	1	2	2	5	8	0	9	5	6	4	9	12	1	0	18	8	4	4	8	2	5	3	7	3	4	0	9	3	6	1	5	4	1	3	2	3	3	11	1	0	3	8	1	3	2	9	1	6	6	3	0	12	4	6	4	6	7	3	11	1	8	7	5	1	1	0	15	11	4	0	2	3	3	2	3	6	9	3	0	1	0	9	6	0	8	2	13	2	1	8	1	14	1	5	5	6	10	4	2	11	0	8	6	0	1	5	8	3	1	5	6	1	3	1	4	3	0	6	4	0	6	3	1	4	3	4	5	0	7	0	3	0	1	1	9	0	7	5	5	6	0	3	1	4	9	6	1	4	1	9	1	8	2	4	5	8	8	5	0	9	0	2	4	5	4	2	1	3	4	3	7	0	4	0	8	6	5	1	1	7	6	1	2	5	3	0	13	9	0	9	7	8	3	4	3	0	3	5	13	3	2	0	3	2	3	10	2	2	0	12	3	1	3	4	5	4	3	7	4	7	3	2	4	2	1	3	2	5	0	1	3	1	6	1	5	10	7	3	2	7	4	0	6	8	2	0	0	3	1	2	3	7	2	2	1	5	4	0	12	4	3	0	1	3	9	6	0	2	4	5	7	10	0	2	4	9	3	0	11	0	1	9	3	7	6	7	2	7	2	4	4	2	0	3	0	1	1	3	8	4	2	5	3	3	0	12	0	6	4	9	2	3	3	2	3	2	3	4	6	3	1	3	2	0	6	4	2	0	4	4	5	5	3	3	3	16	3	7	1	4	6	4	1	2	1	5	5	15	8	5	0	9	7	6	5	2	5	0	0	1	1	11	9	0	5	4	8	1	5	0	5	2	2	3	3	3	8	5	0	7	4	0	2	6	6	0	3	8	13	3	0	5	2	0	8	2	2	3	0	1	1	0	2	0	6	3	2	3	1	4	3	0	1	2	3	1	3	5	0	8	10	1	0	2	13	2	2	7	4	0	2	3	3	1	8	6	0	1	1	1	4	6	4	2	7	6	9	4	1	2	4	1	2	1	7	8	5	3	10	2	5	1	2	7	1	2	5	3	10	3	4	8	3	2	3	6	2	0	8	3	2	3	5	3	5	1	4	2	6	14	3	3	4	7	7	0	1	3	1	5	4	3	1	8	9	4	7	5	5	3	4	6	9	6	3	0	10	9	1	9	2	5	5	6	0	1	4	0	4	11	8	7	4	1	8	2	5	5	2	2	0	1	13	5	3	3	3	10	2	0	2	0	1	5	3	2	5	2	3	6	3	13	9	2	10	2	14	0	4	2	6	5	3	3	0	3	6	4	0	4	1	4	4	2	11	6	5	5	3	7	3	3	2	4	5	3	1	0	8	7	7	7	4	4	11	5	10	1	1	11	3	0	4	1	4	0	4	7	0	4	2	1	5	1	0	1	11	1	1	2	1	3	5	4	7	3	1	8	2	5	4	15	9	3	2	2	3	0	7	1	3	3	10	2	3	2	4	3	2	6	4	1	2	5	2	13	9	7	5	2	7	3	6	2	1	6	1	9	1	3	0	0	2	1	5	2	5	2	0	1	0	2	4	13	11	2	3	3	7	3	4	9	1	5	5	1	5	3	7	0	4	2	7	0	3	4	7	3	7	9	0	1	1	2	3	4	2	0	2	11	1	1	0	3	1	0	1	0	3	3	13	2	6	7	2	0	5	7	8	2	7	15	7	12	4	6	2	4	5	1	4	0	9	10	3	8	6	0	2	10	1	1	3	11	4	4	5	1	12	4	1	1	3	1	7	2	1	7	1	9	1	2	10	5	9	6	8	3	5	2	8	3	1	3	8	3	2	10	7	3	1	9	1	8	6	3	6	4	0	1	0	0	4	3	9	3	9	5	0	3	2	2	2	3	4	4	1	1	0	5	8	6	6	1	6	8	3	0	5	1	6	9	0	2	2	3	3	0	0	10	4	8	7	8	1	13	0	2	5	1	5	0	4	3	8	6	1	7	10	8	7	3	3	0	3	5	5	5	4	0	17	0	8	1	2	9	4	6	5	6	3	0	4	6	8	4	6	0	7	5	1	6	6	7	6	13	11	6	10	3	1	1	4	2	5	6	7	2	14	10	12	9	14	1	3	17	0	4	7	3	0	3	1	4	4	0	10	11	5	2	0	7	2	9	4	12	0	0	5	5	4	7	8	1	0	8	3	0	3	7	2	3	5	4	5	4	4	8	0	0	2	2	0	7	3	6	7	3	0	8	10	1	7	2	2	3	3	4	4	8	0	2	12	5	10	7	0	7	1	8	0	14	3	0	2	9	2	2	0	3	8	6	4	3	1	14	9	6	6	4	8	2	1	1	3	7	11	6	2	10	1	3	4	4	4	6	1	6	13	8	4	22	10	1	8	3	3	2	1	0	6	3	13	3	1	12	0	0	0	2	2	11	1	3	0	4	1	7	6	3	4	4	6	0	1	0	9	2	3	3	6	1	3	4	2	3	7	6	5	5	1	10	3	2	2	2	7	4	0	0	3	7	1	3	2	3	1	5	11	6	0	3	0	3	6	0	4	7	4	9	0	0	2	0	0	6	8	2	8	2	4	15	6	10	5	4	5	4	2	2	0	0	13	2	9	4	7	1	3	0	6	5	0	4	3	3	5	4	4	1	4	0	4	0	3	0	4	10	1	5	0	8	4	7	2	0	1	6	10	10	3	0	3	0	3	3	6	6	3	0	9	9	1	1	2	2	9	0	1	8	15	6	9	8	2	3	0	4	9	8	1	11	7	4	14	6	0	8	0	0	9	0	1	7	2	1	1	9	2	3	2	11	9	0	4	5	1	5	5	9	5	5	8	5	1	6	3	1	3	8	3	1	2	9	4	9	6	0	3	4	5	7	3	12	2	4	2	6	0	9	3	5	3	3	3	5	1	4	5	5	1	1	0	7	2	9	3	3	3	1	6	5	2	1	2	1	1	0	1	0	5	9	13	1	5	4	10	12	2	5	4	3	3	1	3	1	5	6	1	13	6	7	3	4	4	7	15	5	0	4	5	3	4	18	18	3	2	0	1	1	2	1	6	0	7	3	1	7	7	13	1	8	0	15	3	6	7	0	5	0	2	7	1	1	6	10	13	6	3	3	13	0	4	5	3	5	5	2	7	4	2	7	2	11	8	2	2	1	2	3	2	1	6	4	1	8	2	0	5	1	4	12	8	9	9	11	0	9	5	1	6	10	3	4	9	10	8	2	4	0	2	1	1	1	6	0	4	3	2	0	3	6	4	11	3	11	2	8	1	14	5	2	7	7	5	1	3	7	11	3	4	9	9	6	0	2	3	17	0	8	0	6	3	4	2	2	4	3	2	7	1	4	0	4	14	7	0	13	4	1	2	9	1	5	1	1	2	9	2	1	0	13	3	0	5	4	0	1	6	7	6	2	8	6	4	5	5	7	2	3	0	6	3	7	5	2	1	3	12	8	2	6	3	7	0	13	3	4	3	3	3	4	6	3	9	4	13	4	1	0	3	5	5	3	0	3	3	4	6	5	1	0	2	14	7	5	0	1	1	2	5	9	1	5	5	2	1	8	6	10	2	6	7	11	0	1	12	2	4	0	5	4	1	3	5	7	1	8	3	2	2	2	7	10	4	3	7	0	0	13	0	7	8	0	5	3	2	4	2	4	4	8	4	1	3	4	0	4	0	1	6	6	3	1	5	3	0	2	0	0	1	0	9	3	9	4	2	3	7	8	4	2	4	12	10	2	5	5	5	3	3	1	7	3	6	4	5	0	1	0	15	3	8	9	2	2	10	2	0	7	1	0	2	11	2	2	0	0	0	7	5	7	3	3	9	7	6	2	0	13	12	3	5	0	0	1	9	1	3	2	1	6	5	4	10	2	11	8	2	9	2	7	4	1	3	3	2	4	7	9	5	7	15	0	6	4	8	5	5	4	8	3	7	0	4	0	3	0	3	0	0	2	2	2	1	2	3	5	0	2	8	1	5	0	2	6	3	3	2	5	10	4	2	2	9	5	2	9	4	9	2	3	6	7	9	0	7	9	6	7	1	5	5	0	0	11	1	14	10	3	2	6	0	8	2	6	0	0	3	2	3	4	3	5	1	12	3	4	5	1	2	4	5	1	5	4	1	3	7	0	3	2	4	2	0	3	6	2	4	7	2	8	14	12	1	0	1	5	6	5	2	0	1	3	1	2	4	8	8	10	0	5	0	1	3	10	4	3	1	10	9	3	3	3	2	3	7	1	10	8	2	1	1	10	7	8	3	2	5	6	6	6	0	2	4	10	2	2	9	3	6	4	9	2	2	8	4	2	7	2	5	4	3	1	8	7	3	8	10	1	1	1	2	2	3	2	8	4	1	3	0	4	11	4	4	8	4	4	3	7	6	0	5	2	5	7	4	4	7	3	3	2	10	2	3	1	9	2	3	3	8	6	2	5	2	1	0
N0.HOG0000526	0	0	1	0	1	1	0	0	0	1	0	0	0	0	0	0	0	6	0	0	1	1	0	1	0	1	1	0	0	1	1	0	0	0	0	0	0	2	0	0	0	0	1	0	0	0	0	0	0	0	0	0	2	0	0	0	0	4	0	0	0	1	0	0	0	0	0	0	0	0	1	0	0	0	0	0	0	1	0	0	0	1	2	3	0	0	0	0	0	0	0	0	0	0	0	1	0	0	0	0	0	0	0	0	0	0	0	0	0	1	0	0	0	0	1	1	0	0	0	0	0	0	0	1	0	0	0	1	0	0	0	1	0	0	0	0	0	0	2	0	0	0	0	0	0	1	1	0	0	1	0	1	1	0	0	0	13	0	0	0	0	0	0	1	0	0	0	0	14	1	0	0	1	0	0	0	0	0	0	2	2	0	0	0	0	0	0	0	0	1	0	0	0	1	0	0	0	2	1	0	0	0	1	0	0	0	4	0	0	0	1	0	1	0	0	0	0	0	0	0	2	0	0	0	0	0	0	0	1	1	0	0	1	0	1	1	0	0	0	0	0	0	0	0	0	20	0	0	0	1	0	0	0	1	0	0	0	0	0	1	0	1	0	0	0	1	1	0	0	0	1	0	0	0	1	0	0	0	0	0	0	0	1	1	0	0	1	0	0	0	0	0	0	0	0	0	2	3	1	0	0	0	1	3	1	1	0	0	2	0	0	0	0	0	0	0	0	0	0	0	0	0	0	0	0	0	0	1	0	0	0	0	1	0	0	0	0	0	0	0	0	1	0	0	0	0	0	0	1	0	0	0	0	0	0	1	0	0	0	0	0	0	1	0	0	0	0	0	0	0	0	0	0	0	0	0	1	0	0	0	2	0	0	0	1	0	0	0	0	0	1	5	0	1	0	0	0	0	0	0	1	1	0	0	1	0	0	0	1	0	0	0	0	0	0	0	0	0	0	1	2	0	0	0	0	0	0	0	0	0	0	0	0	0	0	1	1	0	0	0	0	0	2	1	0	0	1	0	13	0	2	0	0	0	0	0	0	0	0	2	1	0	0	18	0	0	0	0	1	0	1	0	1	0	0	0	0	11	0	5	0	1	0	0	0	0	0	0	0	0	0	0	0	0	1	0	0	1	3	0	0	0	0	0	1	0	0	0	0	1	0	0	1	0	0	0	0	0	0	1	0	0	0	1	0	0	0	0	0	0	0	0	1	0	0	0	0	0	0	1	0	0	0	0	0	0	0	0	0	0	0	1	0	0	23	0	0	1	0	1	0	1	0	1	0	0	0	0	1	0	1	0	0	0	0	2	0	0	0	1	0	1	1	0	0	0	2	0	1	0	0	0	0	0	0	0	0	0	0	0	0	1	0	0	0	0	0	0	0	0	1	0	0	0	0	0	1	0	13	0	0	0	0	0	0	0	0	0	1	0	0	0	0	0	0	0	0	0	0	3	0	0	0	5	2	2	0	0	0	0	0	0	1	0	0	0	0	0	0	0	3	0	0	0	0	0	0	0	1	0	0	1	0	0	4	1	0	0	0	0	0	0	0	1	0	0	0	1	1	0	0	0	0	0	0	0	0	0	0	0	0	0	3	0	2	0	1	0	0	11	0	0	0	0	0	1	0	0	1	1	0	1	0	0	11	0	0	0	1	0	0	0	1	10	0	7	0	0	20	0	0	0	0	2	0	0	0	0	2	0	0	0	1	0	1	0	0	0	0	2	0	0	0	0	0	1	0	0	6	0	0	0	0	1	0	0	0	0	0	0	1	0	3	1	0	1	0	0	0	0	2	0	1	0	1	0	0	0	0	0	0	1	0	0	0	1	1	1	0	0	0	0	0	0	1	0	0	0	0	0	0	1	0	0	0	0	0	0	0	0	0	0	0	0	0	0	0	0	5	0	0	14	5	0	0	1	0	0	0	11	0	0	0	0	0	0	0	0	1	0	0	1	0	0	0	1	0	0	0	0	0	0	1	0	0	1	15	0	0	22	0	0	1	0	0	0	1	0	0	0	0	1	0	0	0	0	0	0	0	0	2	0	0	1	0	0	0	0	0	0	0	0	0	0	0	1	0	0	0	1	0	18	0	0	0	1	0	1	0	0	1	0	0	1	0	0	2	3	1	0	0	0	3	0	0	1	0	0	1	0	0	0	0	0	0	0	0	0	0	0	0	0	0	0	0	0	0	0	1	0	0	0	0	0	1	4	0	0	0	0	0	1	0	0	0	0	0	0	1	1	0	0	0	0	0	0	1	0	0	0	0	0	0	1	0	0	0	0	0	1	0	0	1	0	0	0	2	0	0	0	1	0	0	0	0	0	0	0	0	0	0	0	0	11	0	0	1	1	0	0	1	0	0	0	0	0	0	0	1	0	0	0	0	0	0	0	1	0	0	1	1	0	0	0	0	0	1	1	0	0	0	0	0	0	3	0	0	0	0	0	0	0	0	0	0	0	1	0	0	0	1	0	0	0	0	1	0	0	0	0	0	0	0	0	1	0	0	0	0	0	1	0	1	0	0	0	0	0	0	0	0	0	0	0	0	0	0	0	0	19	0	0	0	0	0	0	0	0	0	0	1	0	0	0	0	0	0	0	0	0	1	4	0	1	0	0	0	0	0	1	0	0	0	0	0	0	0	2	0	0	2	0	0	0	0	0	1	0	0	0	0	0	0	0	0	0	5	0	0	0	0	1	1	0	0	0	0	0	14	0	1	0	0	0	0	19	0	0	0	0	0	0	0	0	0	0	0	0	0	0	0	0	0	11	1	0	0	12	0	0	0	1	0	1	0	0	0	0	1	1	1	10	0	1	0	1	15	2	0	0	0	1	1	2	0	0	0	0	0	2	0	0	0	0	0	0	1	0	0	0	0	1	0	1	0	1	0	0	0	1	0	0	0	0	0	0	0	1	0	0	0	0	2	2	0	0	1	0	0	1	0	5	1	0	0	0	0	0	0	0	0	2	0	0	0	0	1	0	1	1	0	0	0	0	0	1	0	11	0	0	0	0	0	0	0	0	0	1	0	0	0	0	2	0	0	0	1	1	0	0	0	0	1	0	0	1	0	0	0	2	0	0	0	0	0	0	0	0	0	1	0	1	0	1	1	0	0	0	0	0	1	0	0	0	1	0	0	0	0	0	12	0	0	0	0	0	0	0	0	1	0	0	0	0	0	0	1	13	0	1	0	0	0	0	0	0	0	0	0	0	0	0	1	0	0	0	0	0	0	0	0	1	0	0	2	1	0	0	0	1	0	0	1	0	0	0	0	0	1	0	1	0	20	0	1	0	1	0	0	0	0	0	0	0	0	1	0	0	1	0	0	0	1	14	1	0	0	0	1	0	0	0	0	0	0	1	0	0	0	19	0	0	0	0	0	1	0	0	1	9	0	1	0	1	0	0	0	0	0	0	1	0	0	0	0	0	0	0	0	0	0	0	0	0	1	0	1	0	0	0	0	0	1	0	0	0	0	0	0	1	0	0	0	0	0	0	0	0	0	0	0	1	0	0	0	1	1	0	0	1	0	0	0	0	0	0	1	0	0	0	0	1	6	0	0	0	0	0	0	0	0	1	0	0	0	0	0	0	1	1	0	1	1	0	0	1	0	0	2	0	0	0	0	0	1	1	0	0	0	1	0	1	0	1	0	0	0	2	0	0	0	0	0	0	1	0	1	0	0	0	0	0	0	0	10	0	0	0	0	0	0	0	0	0	0	0	0	0	0	0	0	0	0	0	0	0	0	0	0	0	0	0	0	7	0	1	0	0	0	0	0	0	11	2	0	0	2	0	0	1	0	1	0	0	0	1	0	0	0	1	0	0	0	0	2	0	0	0	0	0	0	0	0	0	0	0	2	0	1	0	0	0	8	0	0	0	0	1	0	0	0	1	0	0	0	0	0	1	0	1	0	0	1	0	0	2	0	0	0	0	0	0	0	13	0	1	0	0	0	0	0	0	0	1	0	0	1	5	0	0	0	0	0	0	1	1	0	0	17	1	0	0	1	0	0	0	0	0	0	0	0	0	0	0	0	0	1	0	0	1	0	1	0	0	0	0	0	0	0	13	0	0	0	0	0	1	2	0	0	0	0	0	1	0	0	0	1	0	1	0	1	1	0	0	0	1	0	1	0	1	0	0	0	1	2	0	0	0	1	0	0	1	0	0	0	0	0	0	0	0	1	0	0	0	0	0	1	0	0	0	0	0	0	0	0	0	0	1	1	0	0	2	1	0	0	13	0	7	0	1	0	0	0	1	0	0	0	0	1	2	0	0	0	1	0	1	0	1	0	1	0	0	0	0	0	0	0	1	0	1	0	1	0	0	1	1	0	0	0	1	0	0	0	0	1	0	0	0	1	1	0	1	1	0	1	0	0	1	0	0	1	0	0	1	1	0	2	0	0	14	1	0	0	0	0	0	0	0	0	0	1	1	0	4	7	0	1	0	0	0	0	0	0	2	1	1	1	0	0	1	1	0	0	0	0	1	0	0	0	0	0	0	0	0	0	0	0	0	6	0	0	0	0	0	0	0	0	0	0	0	0	0	0	1	0	0	0	0	0	0	0	0	1	0	0	0	0	0	1	2	0	1	0	0	1	0	0	0	0	0	2	1	0	0	0	0	1	0	0	0	1	0	0	0	0	0	2	6	0	0	0	0	0	0	0	0	0	0	0	0	0	0	0	1	0	2	1	0	0	0	0	0	1	0	0	0	0	0	0	2	0	0	1	1	1	1	0	0	0	1	0	2	1	0	0	0	0	1	0	1	0	0	1	0	1	0	0	0	0	0	10	0	0	0	0	0	0	1	0	0	3	0	1	2	0	0	0	0	0	1	0	0	0	1	1	2	1	0	0	0	0	21	0	1	0	1	0	1	1	0	0	0	0	0	0	0	0	0	0	2	0	0	0	0	0	0	0	1	2	0	0	1	1	0	0	0	0	0	0	0	1	0	0	0	0	0	0	0	0	0	0	0	0	0	0	0	0	0	1	0	0	0	1	2	0	0	0	0	0	0	1	0	0	0	0	0	1	0	0	2	0	0	0	0	0	0	0	0	0	1	1	1	0	0	0	0	1	0	0	3	2	0	0	0	0	0	1	0	2	0	0	0	1	0	0	0	1	0	1	0	0	0	1	1	1	0	0	0	0	1	0	0	0	1	0	0	0	0	1	0	1	0	1	14	5	0	1	0	0	1	1	0	0	1	0	1	14	0	0	0	1	0	0	0	0	0	0	0	2	0	0	0	0	0	0	0	0	0	0	0	2	0	0	0	0	0	1	0	0	0	1	0	0	0	0	0	2	0	1	0	0	0	0	1	0	0	1	0	0	1	1	0	0	1	0	0	0	0	0	1	0	10	0	0	0	0	0	0	1	12	0	0	1	0	0	0	0	0	0	1	2	0	0	0	1	1	0	0	3	0	0	0	0	0	0	0	0	0	0	0	2	0	1	5	0	0	1	2	1	0	0	0	0	0	0	0	0	1	0	0	0	0	0	0	0	0	11	1	1	0	0	1	0	0	0	0	0	0	12	0	0	0	0	0	0	0	0	0	0	0	0	0	0	0	0	0	0	0	0	0	0	1	0	1	0	0	2	0	0	0	0	0	0	0	0	0	0	2	11	32	0	0	0	0	0	2	0	0	0	0	0	1	0	0	0	0	0	0	0	0	0	0	0	0	0	0	2	0	0	0	0	0	0	1	0	1	1	0	1	0	0	0	0	0	2	0	0	0	0	3	0	1	0	1	0	0	0	0	1	1	0	0	0	0	1	0	0	0	3	0	1	1	1	0	0	0	0	0	0	0	1	0	0	1	0	0	0	2	0	0	0	0	0	0	0	0	0	0	0	11	0	0	2	0	1	0	1	0	0	1	0	0	0	1	0	0	0	1	1	0	1	1	0	17	0	0	0	0	0	0	0	0	0	0	0	0	2	0	0	0	0	0	9	0	1	1	0	0	0	0	0	0	0	0	0	1	0	0	0	0	0	3	0	0	1	0	0	0	0	1	0	1	0	1	0	0	0	0	0	1	0	1	1	0	0	1	0	0	0	0	1	0	0	0	1	2	2	0	0	0	0	0	0	1	0	1	0	0	0	2	1	0	0	0	0	0	0	0	0	0	15	0	9	0	0	0	1	0	0	0	0	0	0	0	0	8	0	0	0	0	0	0	0	0	0	0	8	0	0	0	0	2	0	0	0	0	0	0	0	0	0	1	0	0	13	0	0	0	0	0	0	0	0	0	0	0	2	0	0	0	0	0	1	0	0	0	0	0	0	0	0	0	0	0	0	0	0	0	0	0	0	1	2	0	0	0	0	1	3	0	0	0	0	0	1	1	0	0	0	0	0	0	0	0	1	1	0	0	0	0	0	0	1	0	0	0	0	0	0	0	0	1	0	1	0	0	0	0	3	0	1	0	0	0	1	1	0	1	1	0	0	11	0	0	0	1	0	1	0	0	0	1	0	0	1	0	15	0	0	0	0	0	0	0	0	0	1	0	0	0	0	0	0	0	0	1	0	0	1	2	0	5	0	0	0	0	0	2	1	0	0	0	0	0	0	0	0	0	0	0	0	0	0	0	0	0	0	2	1	0	0	2	1	0	1	0	0	0	0	4	0	0	0	1	0	0	1	0	0	0	0	1	0	0	1	1	0	0	1	0	0	0	0	0	0	0	0	0	0	16	0	0	0	0	0	0	0	1	0	1	0	0	1	0	0	0	1	0	0	1	0	0	1	0	0	0	0	0	0	0	0	0	0	0	0	0	0	0	1	1	0	0	0	1	0	1	1	0	1	0	0	0	0	2	0	0	0	0	0	1	0	0	1	0	1	0	0	1	0	1	0	0	0	0	1	0	0	0	0	0	0	0	0	3	0	0	0	0	0	0	1	0	0	1	1	0	0	8	1	0	1	0	0	0	1	3	0	0	0	0	0	1	0	0	0	10	0	0	0	0	0	0	0	0	1	9	1	0	1	1	0	1	0	0	2	0	4	0	0	0	1	2	0	0	0	2	1	0	0	0	11	0	0	0	0	0	0	8	0	0	0	0	0	0	0	0	0	0	2	0	0	0	0	0	0	0	1	0	0	0	0	0	0	3	0	0	0	0	0	0	11	0	0	0	0	0	0	0	1	1	1	0	0	0	2	0	0	0	0	0	0	0	1	1	13	0	1	1	1	0	1	0	0	0	0	1	0	1	0	1	0	0	0	1	0	0	0	0	0	0	0	0	0	0	0	0	1	0	0	0	0	0	0	0	0	0	0	0	0	0	0	0	0	1	0	1	0	0	0	0	0	0	1	0	0	0	0	0	0	0	0	0	0	0	0	0	0	1	0	0	0	1	0	1	3	0	0	2	0	0	0	0	0	0	1	0	0	0	0	1	0	0	0	1	0	0	0	0	0	1	0	0	0	0	0	1	0	0	1	0	1	1	1	0	2	0	0	1	0	0	0	0	0	0	0	15	0	0	0	0	0	0	0	0	0	0	0	2	0	1	0	0	1	0	0	0	0	1	0	0	1	0	0	0	0	2	0	0	0	1	0	0	1	0	0	0	0	0	0	0	0	2	0	0	0	1	0	0	0	0	0	0	0	1	0	0	0	1	0	0	0	0	0	0	1	0	0	0	0	15	0	0	0	0	0	0	0	0	0	0	1	0	0	0	0	0	0	2	0	2	0	0	0	0	0	0	0	1	1	0	0	0	0	0	0	0	1	1	0	0	0	0	0	1	0	0	0	0	1	1	0	0	0	0	0	1	0	0	0	0	0	0	0	0	1	0	0	0	0	0	0	0	1	0	0	0	0	0	0	0	1	0	1	0	0	0	0	0	0	0	1	0	0	0	0	1	0	0	0	0	2	1	1	1	0	0	1	0	0	0	0	0	0	0	0	0	0	0	0	0	0	0	0	0	0	0	0	0	0	0	0	0	1	0	0	0	1	1	0	1	0	0	1	0	1	1	1	0	12	0	0	2	0	0	0	4	0	1	0	0	0	0	0	0	0	0	2	0	0	0	1	0	1	0	2	0	0	1	0	0	0	0	1	14	0	1	0	0	0	0	0	0	0	0	0	0	0	0	0	0	0	0	0	1	1	0	0	0	5	1	0	0	0	0	0	0	1	0	1	0	1	0	1	0	21	0	0	0	0	0	0	0	0	0	4	0	0	1	2	0	0	1	1	2	0	1	0	1	0	0	0	0	0	0	1	0	1	0	0	0	0	0	0	0	1	1	0	0	0	0	1	0	0	0	0	0	0	0	1	0	0	0	0	0	0	1	0	0	0	0	0	0	0	0	2	0	0	0	1	0	1	0	2	0	0	0	1	0	0	0	0	0	0	1	0	0	0	0	1	0	0	0	0	1	0	0	0	0	0	1	0	0	0	1	8	3	1	0	0	0	0	1	1	0	0	0	0	1	0	0	6	0	0	0	1	1	0	1	0	0	0	0	0	0	0	0	0	0	0	0	0	0	0	0	2	0	0	0	0	7	0	0	1	0	0	0	0	0	0	0	0	1	0	0	2	0	0	0	1	0	0	0	0	2	0	0	1	1	0	1	0	0	0	0	0	1	0	0	0	0	0	2	0	0	16	0	0	0	0	0	0	1	1	0	0	0	1	0	0	0	0	1	2	0	0	0	1	0	0	0	0	0	1	0	1	2	0	0	0	0	1	0	2	1	0	0	0	1	0	0	0	0	0	0	0	0	0	0	0	0	0	0	1	0	0	0	0	0	0	0	0	1	0	1	0	0	0	0	1	0	0	0	0	1	0	0	0	0	0	0	0	0	0	0	1	0	10	2	1	0	0	0	0	0	0	0	0	0	1	2	1	0	12	0	1	0	0	0	0	0	2	0	0	0	0	0	1	0	0	0	0	0	0	1	0	0	0	0	1	1	0	0	0	0	10	0	0	0	1	16	0	0	0	0	0	0	0	0	0	0	0	13	0	0	0	0	0	0	0	0	0	0	0	1	0	0	0	1	0	0	0	0	17	0	1	0	1	0	3	1	0	0	0	1	0	0	0	0	0	0	0	0	0	13	0	0	1	0	0	0	0	0	1	0	0	0	0	0	1	0	0	0	0	0	0	0	0	0	0	0	2	0	0	0	0	0	0	0	0	0	0	0	0	0	0	0	0	0	0	0	0	0	0	0	0	0	0	1	0	0	0	0	0	1	0	1	0	0	1	0	0	0	0	0	0	0	0	0	0	1	0	0	0	0	0	1	6	0	0	1	1	0	0	0	0	2	0	0	1	0	1	0	0	13	0	0	0	0	1	6	0	0	0	0	1	0	0	0	1	0	0	3	0	0	2	0	0	3	1	0	0	1	0	0	0	0	0	0	0	1	0	0	0	0	0	0	1	4	1	1	1	0	0	0	0	0	0	0	0	0	0	1	0	2	0	1	0	1	0	0	1	0	0	0	0	0	0	1	1	0	0	0	1	0	0	3	0	1	0	0	1	0	0	0	0	0	0	0	1	0	0	0	0	0	0	1	0	0	0	0	0	0	0	0	0	7	0	1	0	1	1	0	0	0	2	0	0	0	0	0	0	0	0	0	2	0	1	0	0	0	1	0	0	0	0	0	1	0	0	0	0	0	0	0	1	0	0	0	0	0	0	1	0	0	0	0	1	0	0	0	0	0	0	1	0	1	2	0	0	0	0	0	0	0	0	1	0	0	7	0	0	0	0	0	1	0	1	1	9	1	0	0	0	0	1	0	0	0	0	1	0	0	0	0	0	0	0	0	0	0	0	0	1	1	0	0	0	2	0	16	0	0	1	0	0	0	0	0	1	0	1	0	1	0	0	0	2	0	1	0	0	0	5	1	1	0	0	0	1	0	0	0	0	0	0	0	1	1	0	1	0	0	1	0	0	0	0	0	0	0	0	1	1	1	0	0	0	0	0	0	0	0	0	0	0	0	0	1	0	0	0	0	1	0	1	0	0	0	0	0	0	0	0	0	0	0	0	0	0	0	0	1	0	0	0	0	0	0	0	1	1	0	1	0	0	1	13	0	1	0	0	0	0	0	1	1	0	0	0	2	1	0	0	0	0	0	0	0	0	1	0	0	0	0	0	1	1	13	1	0	0	0	16	0	0	0	0	0	0	0	0	1	0	0	0	0	0	0	2	0	0	1	0	0	0	1	1	0	0	0	0	0	0	0	0	1	0	0	0	1	0	0	1	0	0	1	0	0	0	0	1	0	0	0	0	7	0	0	0	0	5	0	0	0	0	1	0	10	0	0	2	0	1	0	0	1	0	1	0	0	1	0	1	0	0	2	0	0	0	0	0	0	0	0	0	0	0	0	0	1	0	0	0	0	0	0	0	8	0	1	0	0	0	0	0	0	0	0	0	2	0	0	0	0	0	20	0	1	1	1	5	0	0	1	0	0	1	0	0	0	0	0	0	0	0	0	0	1	0	0	0	0	0	0	0	0	0	0	0	0	0	0	0	0	0	0	0	0	0	1	0	0	0	0	0	0	0	0	0	1	0	0	1	0	0	0	1	0	12	0	1	0	0	0	0	1	0	0	0	0	0	0	0	0	0	0	0	1	2	0	0	0	0	0	0	0	4	0	0	0	1	1	0	0	0	0	0	0	0	0	0	0	0	0	0	0	0	0	0	0	0	0	0	1	0	1	0	0	0	1	0	1	0	0	0	0	0	0	1	0	0	1	0	2	1	0	0	0	0	2	0	3	0	0	0	0	0	0	0	1	0	0	0	0	0	1	0	0	0	0	0	0	0	0	0	1	0	0	0	0	0	1	0	0	0	0	0	0	0	0	0	0	0	0	0	0	2	0	0	0	0	1	0	0	0	0	0	1	0	0	0	0	0	0	0	0	1	0	0	1	0	0	0	0	2	0	1	0	9	0	1	0	0	0	0	0	1	0	8	0	0	1	0	0	0	0	0	0	9	13	0	0	0	1	0	1	0	0	0	0	0	0	1	0	1	1	0	0	0	0	0	0	0	0	0	0	13	0	0	0	1	15	0	0	0	0	1	0	0	0	0	0	0	0	1	0	0	2	0	0	9	0	2	1	0	0	1	2	3	0	0	0	0	0	0	10	0	0	0	0	0	2	0	0	1	0	0	0	1	0	1	0	0	0	0	0	0	0	0	0	0	0	10	0	0	0	0	0	0	0	1	0	0	0	0	0	0	0	0	0	0	0	0	0	12	7	0	0	1	0	0	1	0	2	0	0	0	1	0	0	0	0	0	0	0	0	0	0	15	1	0	1	0	0	0	0	0	0	0	1	0	0	0	0	0	0	15	0	0	0	0	0	1	0	0	2	0	0	0	0	1	0	0	0	0	3	0	0	0	1	0	0	0	0	0	0	0	0	0	0	9	0	0	0	2	1	1	0	1	1	0	0	0	0	1	0	0	1	1	0	0	0	0	3	0	0	0	11	0	0	0	1	3	0	9	0	0	0	0	0	1	0	0	0	0	0	0	0	0	0	0	0	0	0	0	0	0	0	1	0	0	0	0	0	1	2	0	0	1	0	2	0	0	0	0	0	0	0	0	1	0	1	0	0	0	0	0	2	2	0	0	3	0	0	2	0	2	0	0	0	0	0	0	0	0	0	0	12	0	0	0	0	0	0	0	0	0	0	0	0	0	1	0	1	0	0	0	0	0	16	0	0	0	0	0	1	0	2	0	0	0	1	0	0	0	0	0	0	0	0	0	0	0	0	0	0	0	0	3	0	0	0	0	1	0	1	2	0	9	1	0	0	0	1	0	0	0	0	0	0	1	0	0	0	1	0	0	0	1	0	5	0	1	0	0	0	0	1	0	0	1	2	1	0	1	2	2	0	1	0	2	0	0	0	0	0	0	0	0	0	0	0	0	0	0	2	0	0	2	0	0	0	0	0	0	0	0	1	0	0	0	0	0	0	0	0	0	0	0	0	0	0	0	0	0	0	0	0	1	0	1	0	0	0	0	0	0	0	0	1	2	0	1	1	20	0	0	0	0	1	0	2	0	0	0	0	0	0	0	0	1	0	0	0	0	0	1	0	0	0	0	0	0	0	0	0	1	0	0	0	0	0	0	0	0	0	0	0	6	16	0	0	0	1	0	0	0	0	0	0	0	0	1	0	0	0	0	14	0	0	0	0	0	0	0	0	0	0	1	1	0	0	0	0	0	0	0	0	0	0	0	1	0	1	0	0	0	1	0	1	8	0	0	1	0	1	0	4	0	0	0	1	0	0	1	1	0	0	1	0	1	0	2	0	7	0	0	0	1	0	0	1	1	0	1	2	0	3	0	0	0	0	0	0	0	0	6	0	0	0	0	1	0	0	0	1	0	0	0	0	3	0	0	0	0	1	0	0	0	0	0	0	0	0	1	0	0	0	0	2	0	0	0	0	0	0	1	0	0	0	0	1	0	1	0	1	3	0	1	0	0	0	0	0	0	2	0	0	24	1	0	0	0	0	0	0	0	0	0	0	0	0	1	0	0	0	0	0	0	0	0	0	0	0	0	19	0	0	0	0	0	1	0	0	0	1	0	1	0	0	0	0	0	2	0	1	0	6	0	0	0	1	0	0	0	0	0	2	0	0	0	0	4	1	0	0	1	0	0	0	0	0	0	0	1	2	0	1	1	0	0	0	0	0	0	0	0	0	0	0	0	1	1	1	0	0	0	0	0	1	1	0	0	1	0	1	1	0	0	0	0	0	0	0	0	0	0	1	0	1	0	1	0	0	0	0	0	1	0	0	0	0	0	0	0	1	0	1	0	0	0	0	0	0	1	3	0	0	0	2	0	0	0	0	0	0	9	0	0	0	0	0	0	0	0	0	0	0	0	1	0	0	0	1	0	0	0	0	0	0	1	0	0	0	1	0	0	0	0	0	0	0	0	2	0	0	0	0	0	0	0	0	0	8	0	0	0	0	0	1	1	0	0	0	0	0	0	1	0	0	0	0	1	0	0	1	10	0	0	2	0	1	0	0	0	1	0	0	0	0	1	0	2	2	0	0	1	0	0	0	0	1	0	0	0	0	0	1	0	0	0	0	0	0	0	0	0	0	0	0	0	0	0	0	0	0	11	0	1	1	0	0	0	1	11	0	1	0	0	0	0	0	0	0	0	0	1	2	0	0	0	0	0	0	1	0	0	0	0	0	0	0	0	0	0	0	1	0	0	0	0	1	0	0	1	0	0	1	0	0	0	0	0	1	0	0	4	1	0	0	0	0	0	0	0	0	21	0	0	0	0	0	0	0	0	1	1	0	0	0	0	0	0	1	1	1	0	0	0	9	1	0	2	0	0	1	0	0	0	1	1	0	0	0	0	1	0	0	0	4	0	0	0	0	0	0	0	0	18	0	0	0	1	0	0	1	1	0	0	0	0	0	0	0	1	0	0	0	0	0	1	1	0	0	0	0	0	0	0	0	0	0	0	0	0	0	0	0	0	0	1	0	0	0	0	0	0	0	1	15	17	0	9	0	13	0	0	0	0	0	1	0	0	0	2	0	0	0	0	0	0	1	1	0	1	2	1	0	7	0	0	0	1	0	0	0	0	0	0	0	0	0	0	0	0	0	0	1	0	0	0	0	0	1	0	1	0	12	1	0	0	0	0	0	0	4	0	0	0	0	0	0	1	0	1	0	0	0	0	2	0	0	2	0	0	0	0	0	0	0	0	1	1	2	0	5	0	1	0	1	0	7	0	0	0	0	1	0	1	0	0	0	0	0	0	3	1	0	0	1	0	0	0	0	0	0	0	0	1	0	1	0	0	0	2	1	0	0	0	0	1	3	0	0	0	1	0	0	0	0	0	0	0	0	0	0	0	1	0	0	0	0	0	0	0	0	0	2	0	14	0	0	0	0	0	1	0	0	1	0	0	0	0	0	0	1	0	0	0	0	0	2	1	1	0	1	0	1	0	0	1	0	0	0	0	0	1	0	2	0	0	0	0	0	0	0	7
N0.HOG0006279	0	1	5	0	1	1	0	0	0	0	0	0	0	0	0	0	2	0	2	0	0	0	1	0	0	0	0	0	4	2	0	0	0	0	0	1	0	1	0	0	0	1	0	0	0	0	0	1	0	0	0	0	0	0	0	0	1	0	1	1	0	0	0	0	1	0	0	0	0	0	0	0	2	0	0	0	0	0	1	1	0	0	1	1	0	0	1	0	0	0	0	0	0	0	0	0	0	0	0	0	0	0	0	0	1	0	0	0	0	2	0	1	0	0	0	0	0	0	0	0	0	0	0	1	1	1	1	0	0	0	0	1	1	1	0	0	1	0	3	0	1	0	0	1	0	0	1	0	0	0	0	0	0	0	0	0	1	1	0	0	0	0	0	0	0	1	0	0	0	1	0	0	0	1	0	2	0	2	1	1	0	0	0	0	0	1	0	0	1	2	1	0	0	0	0	2	0	0	0	0	0	1	0	0	0	0	1	0	0	1	0	0	0	0	1	1	2	0	0	1	0	0	1	0	1	0	1	0	2	0	2	0	1	0	1	1	0	0	1	0	0	0	1	0	1	0	0	0	2	1	0	0	0	0	1	0	0	0	0	0	0	0	0	0	0	0	0	0	0	2	0	0	0	0	0	1	0	1	0	0	0	0	0	0	0	0	0	1	1	0	0	1	1	0	0	0	0	1	0	0	0	0	0	0	1	1	0	0	0	0	0	0	0	0	1	0	0	0	1	0	0	0	1	1	1	0	0	1	0	0	3	0	0	0	0	0	1	0	0	0	0	1	0	0	2	1	0	0	0	0	1	0	0	0	0	1	0	1	1	0	1	0	0	1	2	0	1	0	0	0	0	0	0	0	0	0	0	0	0	0	1	0	0	1	0	0	0	1	0	0	1	1	0	0	0	0	0	0	0	0	0	1	0	0	0	0	0	0	0	0	0	0	1	1	0	0	0	0	0	0	1	1	0	1	3	1	0	0	1	0	0	0	0	0	0	0	0	0	0	0	1	1	1	0	0	1	0	0	0	1	0	0	0	1	0	0	0	0	1	1	0	0	1	0	1	1	0	1	1	0	1	1	0	0	0	0	0	0	1	1	0	1	0	0	2	1	0	0	1	0	0	0	0	0	4	0	0	0	0	0	2	0	0	1	1	1	1	0	0	0	0	0	2	0	0	0	1	0	0	0	0	0	0	1	0	0	0	1	0	0	1	0	0	1	0	0	0	1	0	1	0	0	0	0	2	0	0	0	0	1	0	0	0	1	0	0	0	0	0	1	0	0	1	0	0	0	0	0	1	0	0	0	0	0	0	1	0	0	0	3	2	3	0	2	0	0	0	0	0	0	0	0	1	0	0	0	1	0	1	0	0	0	0	0	1	1	0	1	0	1	1	0	0	1	0	0	0	0	0	1	0	1	0	0	1	0	0	0	0	0	0	0	0	1	0	0	0	1	0	1	0	0	0	0	1	2	1	0	1	0	0	0	1	0	1	1	1	0	0	0	0	0	0	0	1	0	0	0	0	0	2	1	0	0	0	0	0	0	0	1	0	0	0	0	2	1	0	0	1	0	0	0	0	0	0	0	1	0	0	0	0	0	0	1	0	1	0	0	0	2	0	2	2	0	0	0	0	0	0	0	0	0	0	0	0	0	0	0	0	0	1	0	1	0	0	0	0	0	0	1	0	0	0	1	1	0	0	0	0	0	2	0	0	0	0	0	0	0	0	1	0	0	1	0	0	0	0	2	0	0	0	0	0	1	1	0	0	0	0	2	0	1	1	0	0	1	0	1	2	1	0	0	1	0	2	0	0	0	0	1	0	0	0	0	0	1	0	0	0	0	0	0	0	0	0	0	0	0	0	0	0	0	1	0	0	0	0	0	0	1	0	1	1	1	0	0	0	0	0	1	0	0	0	2	0	0	1	1	0	1	0	0	0	0	0	0	0	0	0	0	0	0	2	1	1	0	0	1	2	0	0	0	0	0	1	0	0	0	0	0	0	0	0	0	0	0	0	1	0	1	0	0	0	0	0	0	0	0	1	1	0	0	0	1	0	0	0	1	0	0	0	0	1	0	1	0	0	0	0	0	1	1	0	1	0	0	0	1	0	1	0	0	1	0	2	0	0	0	1	0	0	0	0	0	0	0	0	0	0	0	0	0	0	0	1	0	0	0	0	0	0	1	1	0	0	0	0	0	0	0	0	0	1	1	0	0	0	0	0	0	0	0	1	0	2	0	0	0	0	0	0	0	1	0	1	0	1	0	0	1	0	0	0	1	0	2	1	0	1	0	0	0	1	1	1	0	0	1	0	0	2	0	0	0	1	0	0	1	0	1	1	0	0	0	0	0	1	0	0	0	0	0	1	0	0	0	1	1	0	0	0	1	0	1	0	0	0	1	1	0	0	0	0	0	1	0	1	1	0	0	0	0	0	2	0	0	0	0	0	0	0	3	0	0	1	0	0	1	0	0	0	0	0	0	0	2	0	0	1	0	0	0	0	0	1	0	0	0	0	0	0	1	0	0	0	2	1	0	0	0	0	0	0	1	0	0	1	0	0	0	0	0	0	0	0	0	0	0	0	0	0	0	0	1	0	0	0	1	0	0	1	1	0	0	1	1	0	0	0	0	0	0	0	0	0	1	0	0	0	0	1	1	0	0	0	1	0	0	0	0	1	0	1	0	0	0	0	0	0	0	0	0	0	0	0	0	0	0	0	0	0	0	0	1	0	1	0	1	0	0	1	0	0	0	0	0	0	0	0	1	0	0	0	0	0	0	0	0	0	0	0	0	1	0	0	0	0	0	0	0	1	0	1	0	1	0	0	0	0	1	1	2	0	0	0	0	0	0	1	2	0	0	0	0	0	1	0	0	0	0	1	0	0	0	0	1	1	0	0	0	2	0	0	0	0	0	1	0	1	0	0	0	2	0	0	1	0	0	0	0	0	0	0	0	1	0	0	0	0	0	0	0	0	0	1	0	2	0	0	1	0	0	0	0	0	0	0	0	0	0	0	0	1	0	0	0	0	1	0	0	2	0	1	0	1	1	0	0	0	0	1	1	0	0	0	0	1	0	0	2	0	0	0	0	0	0	0	1	0	1	0	0	0	2	1	0	0	1	0	0	0	0	1	0	0	0	1	0	0	0	0	0	0	0	0	0	0	0	0	0	0	1	1	1	0	0	0	0	0	0	1	0	1	1	0	0	0	1	1	1	0	1	0	0	0	0	0	1	0	0	0	3	0	0	0	0	0	0	0	0	0	0	0	0	0	0	0	0	2	1	1	0	0	0	0	0	0	0	1	1	0	0	2	0	1	2	0	0	1	0	0	2	0	0	1	1	1	2	0	0	0	0	1	1	2	0	1	1	0	0	0	1	2	0	0	3	0	0	0	1	0	0	2	0	0	1	0	0	1	1	0	0	0	0	0	0	0	0	1	0	0	0	1	1	0	3	0	0	0	0	1	1	0	0	1	0	0	0	0	0	0	0	0	0	0	1	0	0	0	0	0	1	0	0	0	0	0	1	0	0	0	2	0	1	0	0	0	0	0	0	0	0	1	0	0	0	0	0	0	0	0	0	0	0	0	0	0	0	0	0	0	0	0	0	1	0	2	0	2	0	0	0	0	0	0	0	0	0	0	0	0	0	0	1	0	0	0	1	0	0	0	0	0	0	0	1	1	2	1	0	0	0	0	2	0	0	0	1	0	1	0	0	0	0	0	0	1	0	0	0	0	0	0	0	1	0	0	0	0	0	0	0	1	0	0	1	1	0	0	0	0	0	0	0	0	0	0	0	1	2	0	1	0	0	0	0	1	0	0	2	1	0	0	0	0	0	0	0	0	1	0	1	1	0	1	0	0	0	0	0	0	0	0	0	1	0	0	0	1	0	0	1	0	0	0	0	0	0	1	0	0	0	1	0	0	0	0	0	1	0	1	0	0	0	0	1	1	0	0	0	1	0	0	1	1	0	0	0	1	0	0	0	0	0	0	0	1	0	0	0	0	1	0	1	0	0	0	2	0	1	1	0	0	0	0	1	0	0	1	0	0	2	0	0	1	0	0	1	1	0	0	0	0	0	0	0	1	0	1	0	0	0	1	0	1	1	0	0	1	0	0	0	0	0	0	0	1	0	0	2	0	0	0	0	1	0	1	0	0	1	0	1	0	0	0	0	0	0	0	0	2	0	3	1	1	0	0	2	1	1	0	0	2	0	0	0	0	0	0	1	1	0	1	1	1	0	0	0	0	1	1	1	0	0	0	0	0	0	0	0	0	0	0	0	0	0	0	0	0	0	0	0	2	0	0	0	0	1	2	0	1	2	0	1	0	0	0	0	0	0	0	0	0	0	0	0	0	1	3	0	0	1	0	0	0	0	0	0	0	0	1	1	0	0	0	0	1	1	2	0	0	0	0	0	0	0	1	0	1	0	2	0	0	0	0	1	1	0	2	0	1	0	0	0	0	0	0	0	1	0	1	1	0	0	0	0	0	0	0	0	1	0	0	2	1	0	0	0	0	1	0	0	0	0	0	0	1	0	0	0	0	0	1	1	1	0	0	0	1	0	1	2	0	0	0	0	0	0	0	0	0	0	0	0	0	0	0	0	1	0	0	2	0	0	0	0	0	0	2	0	0	0	0	0	0	0	1	0	0	0	0	4	0	0	0	0	0	0	0	0	0	0	1	2	0	1	3	1	0	0	0	3	2	0	0	2	3	0	0	1	0	0	0	0	0	1	0	0	0	1	0	0	0	3	0	0	0	0	0	0	0	0	0	0	0	0	0	1	0	0	0	0	0	0	2	0	0	0	0	0	2	0	0	0	0	1	0	0	0	1	0	1	2	0	1	1	0	0	1	0	0	0	0	0	0	0	0	0	0	0	2	2	1	0	0	0	0	0	0	0	0	0	0	0	1	0	0	0	0	1	0	0	0	0	0	1	0	0	0	1	1	0	0	0	0	0	1	0	0	0	0	0	0	0	1	1	1	0	1	0	0	0	0	0	0	0	1	0	0	1	0	0	0	0	0	0	0	0	0	1	0	2	0	2	0	0	0	0	0	1	1	0	0	0	0	0	0	1	2	0	1	0	0	0	0	0	2	1	1	0	0	0	1	0	0	0	0	0	2	0	1	0	1	2	0	0	0	0	2	0	0	0	0	0	0	0	0	0	1	0	0	0	1	0	1	1	0	0	0	0	1	0	0	1	0	0	0	0	2	1	0	0	0	2	0	0	0	0	1	0	0	0	1	0	0	0	0	1	0	0	1	1	1	1	1	1	0	0	2	0	1	0	0	0	0	2	0	0	0	0	0	0	1	1	0	0	0	0	0	1	0	1	1	0	0	0	0	0	0	0	1	0	0	0	0	1	0	0	1	0	0	0	1	0	0	2	0	0	1	0	1	0	1	0	1	0	0	0	0	0	0	0	0	1	0	0	0	0	0	0	0	0	2	0	0	0	0	1	0	0	0	0	0	0	0	1	1	0	0	1	0	1	0	0	0	0	1	0	0	1	0	0	0	1	0	1	0	0	0	0	2	0	0	0	0	0	0	0	0	0	0	0	0	0	0	1	0	0	1	2	0	0	0	0	0	0	0	0	0	1	0	0	1	0	2	0	0	0	1	2	0	1	0	0	0	0	0	0	0	0	0	1	0	0	0	0	0	1	2	0	0	1	0	0	1	0	0	1	0	0	1	0	0	1	2	1	1	1	0	0	0	0	0	0	1	0	0	1	1	1	0	0	1	0	0	0	0	2	1	0	1	0	1	1	0	1	1	2	0	0	1	0	0	0	0	0	0	0	1	0	0	1	1	1	2	0	0	0	0	0	0	0	0	0	0	0	0	2	1	0	2	0	0	0	0	0	0	0	0	2	0	1	1	0	0	0	0	0	0	1	1	0	1	1	1	1	0	0	0	0	1	0	0	0	0	0	1	0	0	0	2	0	0	0	0	2	0	0	0	0	0	0	0	0	0	0	0	1	1	0	0	0	0	0	0	0	1	0	0	0	0	0	0	0	0	0	0	0	0	0	0	0	0	1	1	0	1	0	1	0	0	0	0	0	0	0	1	1	0	0	0	1	1	0	0	1	0	1	2	0	0	0	0	0	1	0	0	0	1	0	0	0	0	0	1	0	1	0	0	0	0	0	0	0	0	0	0	0	0	1	1	0	0	0	0	1	0	0	0	0	1	2	2	0	0	0	1	1	1	0	0	1	0	0	0	1	0	0	0	0	0	0	0	0	0	0	0	1	0	0	1	0	0	0	1	0	0	1	0	0	1	0	0	1	0	0	0	0	1	0	0	0	0	1	3	0	0	0	1	0	2	1	1	0	0	0	0	0	0	0	1	0	0	0	0	0	0	1	0	1	0	0	0	0	0	0	0	0	0	1	1	0	0	0	0	2	0	0	0	0	0	0	0	0	1	1	1	0	0	0	0	0	0	0	2	0	0	0	0	0	0	0	0	0	0	0	1	0	0	0	0	1	0	0	0	2	1	0	1	0	0	0	0	4	0	0	0	0	1	1	0	0	0	0	0	0	0	3	0	0	1	0	2	2	1	0	2	0	0	0	1	0	1	0	0	0	1	0	1	0	0	0	1	2	0	0	0	0	0	0	1	0	0	0	0	0	0	0	0	1	1	0	3	0	0	0	0	1	0	0	1	0	0	0	1	0	1	0	0	1	0	1	0	1	1	0	0	1	0	0	0	0	2	0	0	2	1	0	0	0	1	0	0	1	0	0	0	0	0	1	0	1	0	0	0	0	1	0	3	0	0	0	0	0	0	0	2	0	0	0	1	0	0	2	0	0	0	2	1	0	1	0	0	0	0	0	0	1	0	0	1	0	0	0	0	0	0	0	1	0	1	0	1	1	0	0	1	1	0	0	0	0	1	1	0	0	0	0	1	1	0	0	0	3	1	0	1	0	0	0	1	0	0	1	0	0	0	1	0	0	2	0	1	0	0	0	0	0	0	0	0	1	0	0	0	0	1	1	0	0	3	0	1	1	0	3	1	0	0	0	0	0	0	1	0	1	0	0	0	0	0	0	0	0	0	0	0	1	3	1	0	0	1	0	0	1	1	0	0	0	0	0	0	2	0	0	0	0	0	0	0	0	0	0	0	0	0	1	0	1	2	0	0	0	0	1	0	3	0	0	0	0	1	0	0	0	0	0	0	1	0	0	1	1	0	0	1	0	1	1	0	0	0	0	0	0	0	0	0	1	0	0	0	0	1	0	0	0	0	0	1	1	0	0	0	3	0	1	0	1	0	0	0	0	0	2	0	0	0	0	0	1	0	1	2	2	0	0	0	0	1	0	0	0	0	1	0	0	0	0	1	0	0	0	1	0	1	0	3	0	0	0	0	0	0	1	0	0	0	0	0	1	1	0	0	2	0	0	0	1	1	0	4	0	0	0	0	0	0	0	1	0	2	0	2	0	2	0	0	2	0	0	0	0	0	0	2	0	1	0	0	0	0	1	0	0	0	0	1	1	0	0	0	0	0	0	1	0	0	0	0	0	0	0	0	0	0	0	0	0	0	0	0	0	0	0	0	0	0	0	0	1	1	0	0	1	0	2	1	1	1	0	0	0	0	0	1	3	1	0	1	0	1	1	0	0	0	0	0	0	1	0	0	0	0	1	1	0	2	1	0	0	0	0	0	1	0	1	1	0	1	0	0	0	0	0	0	0	0	0	1	0	0	0	0	0	0	0	0	0	0	0	0	0	0	1	1	2	0	0	0	0	0	1	0	0	0	0	0	0	0	0	1	0	1	0	0	2	0	1	1	1	0	0	2	0	1	0	0	0	0	0	1	0	0	0	0	0	0	0	0	0	0	1	1	0	1	1	0	2	0	0	0	0	0	0	0	0	0	0	0	0	0	1	0	2	1	1	0	0	0	0	0	0	0	0	0	0	1	1	0	0	0	0	1	0	2	0	1	1	0	1	1	1	0	2	0	0	0	0	1	0	0	1	0	0	0	0	0	0	0	0	0	0	2	0	0	0	0	0	1	1	0	0	0	1	0	1	1	1	1	0	0	0	1	0	0	0	0	0	0	0	0	1	0	0	0	0	0	2	0	0	0	0	1	0	0	3	0	0	1	0	2	1	0	0	0	0	0	0	1	2	1	2	0	0	0	1	0	0	0	0	0	0	0	1	0	0	1	0	0	0	0	0	1	1	0	0	0	0	0	0	0	0	1	0	1	0	1	1	0	0	0	1	1	0	0	0	0	0	1	1	0	0	0	0	0	0	0	0	0	0	1	1	1	0	0	0	1	0	0	0	0	1	1	0	0	0	0	0	0	0	1	0	2	0	1	0	1	0	0	0	1	2	0	0	0	1	1	0	0	0	0	2	1	0	0	0	0	3	1	1	2	0	0	0	0	0	0	0	1	0	0	0	0	0	0	0	0	0	1	1	0	1	0	0	1	1	0	1	0	0	0	0	0	0	0	0	0	0	0	0	1	0	1	0	0	0	1	0	0	0	0	1	0	0	0	0	0	0	0	2	0	0	0	0	0	0	0	1	1	0	0	0	0	0	0	0	1	0	0	0	0	3	2	0	0	1	0	0	3	0	1	0	1	0	1	1	0	0	0	0	0	0	0	0	1	0	0	0	0	0	2	0	0	0	0	0	1	0	0	0	0	0	1	0	0	0	0	2	0	0	1	0	0	0	0	0	0	0	0	0	0	0	1	0	0	0	0	0	0	0	0	1	0	2	0	1	0	0	0	1	0	0	1	0	0	1	0	0	0	0	0	0	0	0	0	0	1	1	0	1	0	0	1	0	0	1	0	0	1	0	1	0	0	0	0	1	2	0	0	0	0	0	0	1	0	0	0	0	0	0	0	0	0	1	0	2	0	0	0	1	1	1	0	0	1	1	0	0	1	1	1	0	2	1	1	0	0	0	0	0	1	2	1	0	0	0	0	2	0	0	1	0	0	0	0	1	0	0	0	0	0	0	0	1	1	0	0	0	0	1	0	0	0	1	0	1	2	1	1	2	1	0	0	0	0	0	0	0	1	0	0	0	0	0	2	1	0	0	0	0	0	0	1	0	0	0	0	0	0	1	1	0	0	0	0	0	0	0	0	0	1	0	0	0	0	0	1	1	0	0	0	0	0	0	0	0	0	0	0	0	0	0	2	0	0	0	0	0	0	0	1	0	1	1	0	1	1	0	0	1	0	3	1	0	0	0	0	0	0	0	1	0	1	0	1	0	1	0	0	1	0	0	0	0	1	0	0	1	1	0	0	1	1	0	1	0	0	0	0	0	0	0	0	0	0	3	2	1	0	3	2	0	1	0	0	1	1	0	0	0	0	0	0	2	0	1	0	2	0	0	0	1	2	0	2	1	0	0	0	0	0	0	2	0	0	1	0	0	0	0	0	0	0	0	0	0	0	0	0	0	0	1	1	0	0	1	0	0	3	1	2	0	0	1	0	1	1	0	0	0	0	0	1	0	0	0	0	1	0	0	1	0	0	0	0	0	0	0	0	0	0	2	1	0	0	0	0	0	0	1	0	0	1	0	1	0	0	0	1	1	0	1	0	0	0	2	0	0	0	4	0	0	0	0	0	1	0	0	0	0	0	0	0	0	0	0	0	0	0	1	0	0	0	0	1	1	0	0	0	0	1	0	0	0	0	1	0	0	0	0	0	0	0	0	1	0	0	1	0	0	1	0	0	0	0	0	0	0	0	0	0	1	0	0	0	0	0	0	0	0	1	0	0	0	0	0	0	1	2	0	0	0	0	1	0	2	0	1	0	0	1	0	0	0	0	0	2	0	0	1	1	0	0	0	0	0	0	2	0	0	0	1	1	0	0	0	1	1	0	1	0	0	0	1	1	1	0	2	0	0	0	0	0	0	0	0	0	0	2	0	0	0	0	1	2	0	1	0	0	0	0	1	0	0	0	0	0	0	0	1	0	0	1	0	0	0	1	0	0	0	1	0	0	1	0	0	0	1	0	0	0	0	2	0	0	0	0	2	0	0	0	0	0	0	0	0	0	0	0	0	0	0	1	1	0	1	0	0	0	0	1	0	0	0	0	0	0	0	0	0	0	0	0	0	1	1	0	0	1	0	1	0	0	0	0	0	0	2	0	0	0	1	1	0	0	0	0	0	0	1	1	1	0	1	0	0	0	0	0	1	1	1	0	0	1	0	1	1	0	0	2	0	0	1	0	0	0	0	1	0	0	0	0	0	0	1	0	0	0	0	0	0	0	0	0	0	0	1	0	1	0	0	1	0	1	0	1	0	0	0	1	2	0	0	0	0	0	0	0	1	0	0	1	0	0	0	0	0	0	0	1	0	0	0	0	0	2	0	0	0	0	0	0	0	0	1	0	0	0	0	0	0	1	1	0	3	0	0	0	0	0	0	0	0	0	0	0	0	0	1	0	0	0	0	0	3	0	0	0	0	0	0	0	0	0	0	0	0	0	0	0	0	0	0	1	0	0	0	0	0	0	0	1	0	0	1	0	0	0	2	0	0	1	0	1	0	0	0	0	0	0	0	0	0	0	1	0	1	0	0	0	0	1	1	0	0	0	0	0	1	0	0	1	1	0	0	0	1	0	0	0	0	0	0	0	0	0	2	0	0	0	0	0	0	0	0	1	0	0	2	0	1	0	1	0	0	0	0	1	0	1	0	0	0	1	1	0	0	1	0	0	0	0	0	0	0	0	0	0	2	0	0	0	0	1	0	0	0	0	0	0	0	1	0	1	1	0	0	0	0	0	0	1	0	0	1	0	2	1	0	1	0	2	0	0	0	0	0	0	0	0	0	0	0	4	0	0	0	1	0	0	0	1	0	0	0	1	0	0	0	1	1	0	1	0	0	1	0	0	0	1	0	1	0	1	0	1	1	0	0	2	0	0	0	1	0	0	0	0	0	1	0	0	0	2	0	0	1	0	0	0	3	0	2	0	1	1	0	0	0	2	0	0	1	0	0	1	0	1	1	0	0	0	0	0	0	0	0	0	0	0	1	0	1	0	1	0	0	0	0	0	1	1	1	0	0	0	0	0	0	0	0	0	0	0	0	0	0	0	0	0	1	0	0	0	0	1	0	1	1	0	1	1	0	0	0	0	0	0	0	1	0	0	0	0	0	0	0	0	0	0	0	0	0	0	1	0	1	1	0	0	0	0	0	0	0	0	1	0	0	0	1	1	0	0	0	0	0	0	1	0	1	0	0	0	1	0	0	0	1	1	0	0	0	0	1	0	0	0	0	0	0	0	0	0	1	1	0	0	1	0	0	2	0	0	0	1	0	0	0	0	0	0	1	1	0	0	0	0	0	1	0	0	0	0	2	3	1	0	0	0	0	0	0	0	0	0	0	0	0	0	0	0	0	4	0	0	0	1	0	0	1	1	1	1	0	0	0	0	0	1	0	2	2	0	0	0	0	0	1	0	0	0	0	0	0	0	0	0	0	0	1	0	0	0	0	0	0	1	0	0	0	1	0	0	0	0	1	0	0	1	0	0	0	0	0	0	2	1	0	2	0	0	1	0	0	1	1	0	0	0	0	0	0	2	0	1	0	0	0	0	1	0	1	0	0	0	0	0	0	0	0	1	0	0	0	1	0	0	1	0	0	1	0	0	4	2	0	0	0	1	2	0	0	0	0	1	1	0	1	0	0	0	0	0	1	0	0	0	0	2	0	0	0	0	0	0	0	0	0	0	0	0	0	0	0	0	0	0	0	1	0	1	0	1	0	0	0	0	0	0	1	0	0	0	0	0	1	1	0	0	0	0	0	0	0	0	0	0	0	1	0	0	0	0	0	0	1	0	0	1	0	0	2	2	0	0	0	0	0	0	0	4	0	1	0	0	2	0	0	0	0	0	0	0	0	0	0	0	0	1	0	0	0	1	0	0	0	0	0	0	1	0	0	0	0	0	0	0	0	0	0	0	0	0	0	1	0	0	0	0	1	0	0	1	1	0	0	0	0	0	0	0	0	0	1	1	1	0	1	0	0	0	0	0	1	1	0	0	2	0	2	0	0	0	0	0	1	0	0	0	0	0	0	0	1	0	2	0	0	0	0	0	1	0	0	1	0	2	1	0	0	0	0	0	0	0	0	0	0	0	1	1	1	0	0	1	0	1	0	0	0	0	1	0	1	1	1	1	0	0	0	0	0	0	1	0	0	0	0	0	0	0	0	0	0	0	0	0	0	0	0	0	0	0	1	0	0	1	1	0	0	0	0	0	0	1	0	2	1	2	0	0	0	0	1	0	1	0	1	1	0	0	2	0	1	0	0	1	0	0	0	0	0	1	0	0	0	0	3	1	0	1	0	0	0	0	1	0	0	0	0	0	0	0	0	0	0	1	1	0	1	0	0	0	0	0	0	0	1	0	0	0	0	0	0	0	1	0	2	0	0	0	0	0	1	1	0	0	0	1	0	0	1	0	0	1	1	0	1	0	1	0	0	0	0	0	0	0	3	0	0	0	0	0	0	0	0	0	0	0	0	0	0	0	2	0	2	1	2	0	0	0	0	0	0	0	0	0	0	0	1	0	0	0	1	0	0	0	1	0	0	0	0	0	1	0	2	1	0	0	0	0	1	0	1	0	0	0	1	0	0	0	1	1	1	1	1	0	0	1	0	0	1	0	0	0	0	0	0	1	1	0	0	1	0	0	1	0	0	0	0	0	1	1	0	1	0	0	0	1	0	0	0	0	1	1	0	0	0	0	2	1	1	0	0	0	0	1	0	0	0	0	1	1	0	0	0	0	0	0	0	2	1	1	4	0	0	0	0	0	1	0	0	0	0	2	1	0	1	0	0	0	0	1	1	0	0	1	0	0	1	1	0	0	0	2	1	1	0	0	1	1	0	0	0	0	1	0	3	0	0	0	2	0	1	0	0	0	2	0	0	0	0	0	0	1	0	0	0	1	0	0	2	0	0	0	0	0	1	0	0	2	0	1	0	0	1	0	0	0	0	0	0	0	0	0	0	0	0	0	0	0	0	0	0	0	0	0	0	0	0	0	1	1	0	0	0	0	0	0	1	0	0	0	0	0	0	0	0	0	0	2	0	0	1	0	1	0	0	0	1	0	1	1	0	0	0	1	0	0	0	1	0	0	0	0	0	0	0	0	0	0	0	1	0	0	4	0	1	1	0	0	0	1	0	1	0	0	1	1	0	0	1	0	1	0	0	0	0	0	1	0	1	1	0	0	0	0	0	0	0	0	1	0	2	3	1	0	0	0	1	0	1	1	0	0	0	0	0	1	0	0	1	1	0	0	0	0	1	0	0	0	0	0	0	0	1	0	0	2	0	0	0	1	0	0	1	1	0	1	0	0	0	1	0	0	0	2	0	1	0	0	0	0	0	0	0	1	0	2	0	0	0	0	0	0	0	0	1	0	0	0	0	0	0	0	0	0	0	0	1	0	0	0	0	0	0	1	1	0	0	0	0	0	0	1	0	0	0	0	0	0	0	0	1	0	0	1	0	1	1	0	1	0	0	0	0	0	3	0	0	0	0	0	0	0	0	0	0	0	0	0	0	1	1	0	0	0	1	0	0	0	0	0	0	1	0	1	0	0	0	0	0	0	0	0	0	1	0	1	0	0	2	0	2	0	0	0	0	1	0	0	1	0	1	0	1	0	1	0	0	0	1	0	0	0	0	0	3	2	1	1	0	0	0	0	0	0	0	0	0	1	0	1	1	1	0	0	1	0	0	0	2	0	0	0	1	0	0	0	1	0	0	0	0	0	2	2	0	0	0	0	1	0	0	0	0	0	1	0	0	0	0	0	0	1	0	0	0	0	1	0	0	1	0	0	0	0	1	0	1	2	0	0	0	0	0	0	0	0	0	1	0	3	1	0	0	0	0	0	0	0	1	0	0	2	0	1	0	0	0	1	1	0	1	0	0	1	0	1	0	1	0	0	0	0	0	0	0	1	0	0	0	0
```
