## Supplementary Data S4 for "Ascidian embryonic cells with properties of neural-crest cells and neuromesodermal progenitors of vertebrates": SupplementaryDataS4.txt (part 22 of 81)

```
N0.HOG0006342	1	0	2	1	1	3	1	0	0	0	0	0	1	0	1	2	3	0	2	0	0	2	0	0	0	0	0	1	1	0	0	1	0	0	0	0	0	0	0	0	1	0	0	0	0	0	0	1	0	0	0	1	0	0	0	0	0	0	0	1	0	0	0	1	0	1	0	0	1	0	0	1	0	0	0	1	0	0	0	0	0	0	1	0	0	0	1	0	0	0	0	0	0	0	0	0	0	0	1	0	0	0	0	0	2	1	0	2	2	1	0	1	0	0	0	0	1	0	1	0	3	0	0	0	0	0	0	2	2	0	0	0	0	0	0	1	1	0	2	0	0	1	3	1	0	0	1	1	0	0	1	3	1	0	1	0	0	0	0	0	1	0	0	5	0	1	0	1	0	0	0	0	0	0	1	1	0	0	0	0	0	0	0	1	0	1	0	0	0	0	1	0	0	0	1	0	0	0	1	0	1	1	0	0	0	0	0	0	0	0	0	0	0	1	2	0	0	1	1	2	3	0	0	0	2	0	0	2	1	0	2	0	0	1	0	1	0	0	0	0	0	3	2	0	0	0	2	0	0	0	0	1	1	1	0	0	0	0	1	2	0	1	0	0	0	0	0	2	0	0	0	3	0	0	0	0	0	0	0	0	0	0	0	0	0	0	0	1	1	0	1	0	0	0	0	0	0	1	0	0	1	0	1	0	0	3	0	0	0	0	0	0	1	0	1	0	0	1	2	0	0	0	0	0	2	1	0	2	0	0	0	0	0	0	2	0	1	0	0	2	0	0	4	0	2	1	0	1	2	2	0	2	0	0	0	3	0	0	0	0	0	0	0	0	0	0	2	1	0	0	0	0	0	1	3	0	1	1	0	0	0	0	0	1	0	0	0	1	1	0	2	4	0	0	2	1	0	0	0	2	0	0	0	0	0	0	0	1	0	0	0	0	0	0	0	4	0	1	0	0	3	1	0	0	4	0	2	0	0	1	0	0	0	0	0	0	0	1	0	0	1	1	1	0	0	0	1	1	0	2	0	0	0	0	0	0	1	0	0	1	0	2	1	0	0	0	0	0	1	1	0	0	1	2	0	0	0	0	0	0	1	0	0	0	1	1	0	0	3	0	0	2	1	0	0	0	0	0	1	1	1	0	1	0	0	0	1	0	1	2	0	0	2	0	0	1	0	0	0	1	0	0	0	0	0	0	0	1	0	0	1	1	0	0	0	0	0	3	2	0	2	1	0	1	1	0	0	0	0	0	0	1	0	1	0	0	0	0	1	1	4	0	1	0	1	1	0	0	1	0	0	0	1	0	0	1	0	2	1	0	0	0	0	0	1	1	1	1	0	0	0	0	1	0	0	0	1	0	0	0	0	1	1	0	1	0	0	0	0	1	1	2	0	2	0	1	0	1	0	0	0	0	4	2	1	0	0	0	0	0	0	0	1	0	0	3	0	0	0	0	1	0	0	0	1	0	1	0	0	0	0	0	0	1	0	0	0	0	0	0	0	1	2	0	1	0	0	0	0	0	1	1	0	0	0	1	0	0	0	0	1	1	1	0	1	0	0	1	1	1	0	0	0	3	0	3	1	1	0	3	0	1	0	1	1	1	1	0	0	0	0	1	1	0	1	0	0	0	0	0	0	0	1	0	0	0	0	0	1	0	0	0	0	1	0	0	0	0	0	0	0	0	3	2	1	0	0	0	0	1	1	1	5	2	1	0	0	0	0	1	0	1	0	1	0	1	0	0	0	0	0	1	0	1	1	0	0	0	0	2	1	2	1	0	0	2	1	1	1	2	1	0	0	1	0	0	0	0	0	0	1	2	1	0	0	0	0	0	0	0	0	0	0	0	0	2	0	1	0	0	0	1	0	3	0	0	1	0	1	0	1	0	2	0	1	0	0	0	1	3	1	0	0	0	0	2	1	0	0	0	1	0	2	0	0	1	0	0	0	1	0	0	0	0	0	0	0	0	1	0	0	0	0	0	3	0	0	0	0	0	0	0	0	3	0	1	0	0	3	0	0	0	0	0	1	0	2	1	0	1	0	1	0	0	0	1	0	0	2	1	0	0	0	1	0	0	1	0	1	2	4	0	0	2	1	0	0	0	0	1	2	0	0	0	0	0	0	0	0	0	0	3	1	1	0	0	0	0	0	2	1	0	1	0	0	0	0	0	0	0	0	0	0	0	1	0	1	0	1	0	0	1	1	0	0	0	0	1	0	0	0	0	0	1	0	0	0	1	0	0	0	0	0	0	1	0	1	0	0	1	1	1	0	0	0	3	0	0	0	0	0	0	0	2	2	0	1	1	0	0	0	1	0	0	0	1	0	0	0	3	1	2	0	0	2	0	0	0	0	0	0	0	0	0	0	0	0	1	1	2	0	0	0	0	0	0	0	0	0	1	0	0	0	0	0	0	1	0	0	0	0	1	0	2	0	0	0	0	1	0	1	1	1	0	0	0	0	0	0	0	3	2	0	0	0	0	1	0	0	0	0	0	0	0	2	0	1	0	0	0	0	0	1	0	0	0	0	1	1	0	0	0	0	0	0	0	0	0	2	0	2	0	0	1	3	0	0	0	0	1	0	0	0	0	0	0	0	0	0	1	1	0	1	0	1	1	1	0	0	0	2	0	0	0	0	1	0	3	0	0	1	0	3	0	0	2	0	0	0	0	0	0	0	0	0	1	0	0	0	0	1	0	0	1	0	0	0	1	0	0	0	0	0	0	0	1	0	1	0	1	0	1	0	0	0	0	0	1	0	1	1	0	0	0	1	0	1	1	1	0	0	0	1	0	0	1	0	0	2	0	1	0	1	0	0	2	0	0	1	2	1	1	1	1	0	0	0	0	0	2	0	0	0	0	0	4	0	0	0	0	1	2	0	2	0	1	0	0	0	0	0	1	0	0	0	0	1	1	1	0	0	1	0	0	0	0	0	0	0	0	1	0	0	0	0	0	1	1	0	0	0	0	0	0	0	2	0	0	0	1	1	0	0	0	0	0	0	0	0	1	0	0	0	1	0	1	0	0	0	0	1	0	1	0	0	0	1	0	0	0	1	0	1	0	0	4	0	0	0	0	0	0	1	0	0	0	0	0	0	1	0	0	0	0	1	2	0	0	2	0	0	3	0	0	0	1	0	0	1	1	0	1	0	0	1	0	4	0	0	1	1	0	0	0	1	0	0	0	0	1	0	0	0	1	1	1	0	1	0	0	0	1	0	0	0	0	1	1	1	0	0	1	1	0	0	0	1	0	0	4	1	0	1	0	0	1	0	0	2	0	0	0	0	0	0	1	0	0	1	0	0	0	1	0	0	0	2	1	1	0	2	0	0	0	0	0	0	1	0	0	2	1	0	0	0	0	1	1	1	1	0	1	3	0	0	0	0	0	0	0	0	1	1	2	0	0	2	1	0	0	0	0	0	1	0	0	0	0	0	2	0	0	1	1	0	0	1	1	3	0	0	0	0	0	0	0	1	1	0	0	0	0	0	0	1	0	0	0	0	0	0	0	1	0	0	0	0	1	0	1	0	1	0	0	0	0	1	1	0	0	1	0	1	2	0	2	0	1	0	0	0	0	0	3	1	0	0	0	0	0	1	0	0	0	2	0	0	0	0	0	0	0	0	0	0	0	0	1	0	1	1	2	0	0	0	0	0	0	0	1	0	0	0	0	0	0	0	0	0	0	0	1	1	0	0	0	0	0	0	0	0	0	0	0	1	0	0	0	0	1	1	0	0	0	0	1	0	0	0	0	0	0	1	0	0	0	0	0	0	0	1	0	0	0	2	0	0	0	3	0	2	0	0	0	0	1	2	1	0	2	2	0	0	0	1	0	0	0	0	0	0	1	1	1	0	0	2	0	2	0	1	0	0	0	1	2	0	0	1	1	1	1	0	0	1	0	0	0	0	0	0	0	0	0	0	3	1	0	1	0	0	0	0	1	0	1	0	0	0	0	0	1	0	1	1	0	1	0	0	0	0	0	0	2	0	1	0	0	0	0	0	1	0	0	0	0	1	1	2	0	2	0	1	0	0	0	0	0	0	0	0	1	1	2	0	0	0	0	1	0	2	1	0	0	0	6	1	1	2	0	0	1	0	1	0	1	0	4	0	0	0	1	2	1	0	0	1	0	1	2	0	0	0	1	0	1	0	1	1	0	0	1	0	0	1	0	0	0	1	0	3	2	1	0	0	0	0	0	0	1	0	3	0	2	1	0	1	0	0	1	0	0	1	0	0	0	1	0	1	1	1	0	0	1	0	0	0	0	1	1	0	3	1	0	2	0	1	0	0	1	0	2	0	0	1	3	0	0	0	0	0	2	0	0	2	0	0	1	0	0	0	0	0	1	0	1	1	1	0	2	1	0	1	0	0	0	0	1	0	0	1	1	0	0	0	0	0	0	0	0	0	0	0	0	0	1	0	0	0	1	2	1	0	0	0	0	1	0	0	0	0	0	0	0	2	0	0	2	0	1	0	0	1	0	1	2	1	2	0	2	1	0	0	0	1	0	0	2	0	0	2	0	1	0	0	1	1	0	0	0	0	0	1	0	1	0	0	0	0	0	1	1	1	0	2	0	0	0	1	0	0	0	0	1	1	0	0	0	1	1	0	0	0	0	0	0	0	0	0	0	1	0	0	0	0	0	1	0	1	0	1	1	0	0	0	0	0	0	0	0	0	0	0	0	0	0	1	2	0	0	0	0	0	0	0	0	0	0	0	1	0	0	0	0	0	0	1	2	0	0	1	1	0	0	0	0	0	0	0	0	0	0	1	0	0	0	0	0	0	0	0	0	0	0	0	0	1	0	0	0	1	0	1	0	0	0	0	1	0	1	0	0	3	0	2	0	2	0	0	0	0	1	0	0	0	0	0	1	0	0	0	0	0	0	0	0	0	0	0	2	0	0	0	0	0	0	0	0	2	1	1	1	2	0	0	1	2	0	0	0	0	3	1	0	0	0	0	1	1	0	0	0	0	0	0	0	0	0	0	2	0	2	0	0	0	0	0	1	0	0	0	0	1	0	0	0	0	1	0	0	0	1	0	0	1	1	0	0	2	0	1	1	0	0	0	0	0	0	2	3	1	0	0	0	0	2	0	1	0	0	2	0	0	0	0	0	0	0	3	0	2	0	0	1	0	0	0	0	1	1	0	0	1	0	0	0	0	0	0	0	0	2	0	0	0	0	0	0	0	0	0	0	0	1	1	1	0	0	1	1	1	1	3	0	0	0	1	0	1	0	1	0	1	0	0	1	0	1	0	1	1	0	0	1	1	1	0	0	1	1	2	0	0	0	1	0	1	1	1	0	0	1	0	1	0	0	2	0	0	0	2	0	1	0	2	0	1	0	0	3	2	0	0	0	0	1	0	4	1	0	1	0	0	0	2	1	0	1	1	1	7	0	1	0	0	1	0	0	1	0	0	0	1	1	0	0	1	0	0	0	1	1	1	0	0	0	0	2	0	0	0	1	0	1	0	0	0	1	1	0	0	0	0	1	0	0	0	3	0	0	2	0	0	0	0	3	5	0	1	1	1	2	1	0	1	0	0	0	2	0	0	0	1	2	0	0	0	0	0	0	0	0	0	2	0	0	3	1	1	3	0	0	1	0	2	0	0	2	2	0	1	0	0	0	2	2	1	0	2	0	0	1	1	0	0	0	0	0	0	0	0	0	0	0	1	0	0	1	0	0	0	0	0	2	0	0	1	0	0	2	1	0	0	0	2	2	0	0	1	0	1	0	1	0	0	0	0	2	0	0	0	0	0	1	0	1	0	0	0	0	2	0	2	0	0	0	0	0	0	0	0	1	0	1	1	0	0	0	0	1	0	0	3	0	0	0	0	1	0	0	0	0	0	0	2	0	0	0	0	0	0	1	0	0	0	0	0	0	0	0	0	0	0	1	1	0	1	0	0	0	1	0	0	1	0	0	1	0	1	0	0	0	0	1	1	1	2	0	1	2	0	1	0	0	0	0	0	3	0	0	0	0	0	0	0	0	0	0	0	1	1	1	0	0	0	0	0	0	0	0	0	0	0	0	0	2	1	1	0	0	0	0	0	1	0	1	1	0	0	0	0	0	1	0	0	0	0	0	4	0	0	0	0	0	0	0	2	0	1	0	0	0	0	0	0	0	3	0	1	0	1	2	0	1	1	0	1	3	0	0	0	2	3	0	0	0	0	0	0	1	0	2	0	3	0	0	1	0	0	0	0	0	0	1	0	0	0	0	0	0	1	0	1	0	0	0	1	0	0	0	0	0	0	0	0	0	1	0	0	0	0	1	0	0	0	0	0	1	1	1	0	4	0	0	1	0	0	0	0	0	3	1	0	1	2	0	0	0	1	0	0	0	0	0	1	1	1	0	0	0	0	0	1	0	1	0	0	0	2	1	0	2	0	1	0	0	0	0	2	0	1	0	0	0	1	4	0	1	0	1	0	1	0	0	1	0	0	2	0	0	1	0	0	1	0	0	0	0	0	0	0	1	0	1	0	1	1	0	0	0	0	1	0	2	0	0	1	0	2	1	0	0	0	0	0	2	1	2	0	0	0	0	0	2	1	1	0	0	0	0	1	0	0	0	0	0	3	1	0	0	0	1	1	0	0	2	1	0	0	0	0	1	1	0	0	1	1	0	2	0	0	1	0	0	0	0	1	0	0	0	0	0	0	0	0	1	0	0	0	0	0	1	0	0	0	0	0	0	0	0	1	1	0	0	0	0	0	0	2	0	1	0	0	1	0	0	0	0	1	0	1	2	0	0	0	0	0	0	0	2	0	0	0	0	0	2	2	0	0	0	1	0	0	0	0	0	0	2	0	0	0	0	3	0	2	0	0	1	0	0	0	2	0	0	3	0	0	0	0	0	0	1	1	2	1	0	0	0	0	0	1	0	0	1	2	0	1	0	0	2	0	0	0	1	0	1	4	0	0	0	1	0	0	1	0	0	1	1	0	1	0	0	1	0	0	0	0	0	1	2	3	3	2	0	1	1	0	0	0	1	1	0	0	1	0	2	0	0	0	0	0	2	0	1	0	0	0	0	1	0	0	1	0	0	0	0	0	1	1	0	0	0	0	0	0	0	0	1	0	0	0	2	1	0	2	0	1	0	0	0	0	0	0	0	2	0	0	1	1	0	1	0	0	0	0	0	1	0	0	0	0	1	2	0	1	1	2	0	1	1	0	0	2	0	0	2	1	1	0	0	1	0	3	0	0	1	1	0	1	0	0	0	0	2	1	1	1	0	0	0	0	1	1	1	0	1	0	1	1	2	0	0	0	0	0	1	0	0	0	0	0	0	0	0	1	0	0	0	0	1	1	0	0	2	1	0	0	0	1	1	1	1	1	0	0	1	0	1	0	0	0	0	1	0	0	0	0	0	0	0	0	0	1	0	1	0	0	0	0	2	0	0	0	1	0	1	1	1	0	0	0	3	0	0	1	0	0	0	1	0	3	1	0	3	1	0	0	1	2	1	0	0	0	1	0	1	0	2	1	0	0	1	0	0	0	0	0	0	2	0	0	2	0	0	1	0	0	0	1	0	1	0	0	0	0	0	0	0	0	0	0	2	0	1	0	0	0	0	0	0	1	0	0	0	0	2	1	0	0	0	1	1	0	0	2	0	1	3	0	0	0	1	3	0	0	2	0	0	0	0	3	0	0	1	0	1	0	2	1	0	1	0	0	1	1	0	0	0	1	1	0	2	1	0	0	0	0	3	0	0	0	2	0	0	0	0	0	0	0	2	0	1	0	0	1	1	1	0	0	0	0	0	0	0	1	1	0	0	0	0	0	1	2	0	1	1	0	1	0	0	1	0	1	2	1	1	0	2	1	0	1	0	0	3	2	2	2	1	0	2	0	0	0	1	0	2	0	0	0	1	0	0	0	0	0	0	1	0	1	2	0	1	0	0	0	0	0	1	0	0	0	0	0	0	1	0	1	0	0	0	1	0	0	2	0	0	0	1	0	0	0	0	0	1	2	0	0	2	0	1	2	0	0	0	0	1	0	0	0	0	0	1	1	0	0	0	0	2	0	0	2	0	0	0	0	0	0	0	0	0	2	0	0	0	0	0	1	0	0	0	0	1	1	0	1	1	1	1	0	0	0	1	0	0	2	1	0	1	2	0	0	1	1	0	0	0	0	0	0	1	0	1	0	0	0	1	0	0	0	0	0	0	0	1	0	0	0	1	0	0	0	0	0	0	1	1	1	0	0	0	0	0	0	0	0	1	0	0	0	0	1	0	0	0	1	0	1	0	0	0	0	1	0	2	0	0	0	0	0	0	1	0	1	0	0	4	0	0	0	0	0	0	0	1	0	2	0	0	0	0	0	0	0	2	1	0	0	0	2	0	1	0	1	0	0	0	0	2	0	3	0	1	0	0	0	0	1	0	0	0	4	0	1	0	0	0	0	0	0	0	0	0	1	0	3	2	0	0	0	1	0	0	0	0	3	0	0	0	3	0	0	0	1	0	0	0	0	3	0	0	0	1	0	1	2	0	1	2	0	0	2	0	0	0	1	1	1	0	0	2	1	0	1	0	2	1	0	0	1	0	0	0	1	0	0	0	1	2	0	0	2	2	0	1	0	0	2	2	0	0	0	0	2	0	3	0	1	1	0	0	0	2	0	0	0	0	0	1	0	1	0	0	0	0	2	0	0	0	3	0	0	0	0	1	0	0	2	0	1	0	2	0	0	0	0	1	0	4	0	0	0	0	0	0	0	0	0	0	0	0	0	1	0	1	0	0	0	0	0	0	0	0	0	0	1	1	0	0	0	2	0	1	0	0	1	2	0	0	0	0	0	0	1	1	1	1	0	0	2	0	1	0	0	0	3	1	0	0	0	0	1	1	0	0	0	0	0	0	0	0	0	0	1	0	0	0	0	0	2	0	0	0	1	0	0	1	1	0	0	1	0	0	1	0	0	1	0	0	0	0	0	0	2	0	0	1	0	0	1	0	0	0	0	0	0	1	0	1	0	0	0	2	0	0	1	0	0	0	0	0	1	0	1	0	0	0	0	2	0	0	1	0	0	0	0	1	0	0	1	2	0	0	0	0	0	2	0	1	2	2	0	3	0	1	0	2	0	0	2	0	0	0	0	0	0	2	1	1	0	0	0	0	0	0	0	0	0	0	0	0	1	1	0	0	0	0	0	0	2	0	0	1	0	0	0	0	0	0	0	0	0	0	1	5	0	0	0	2	4	0	1	0	1	0	2	0	1	0	4	0	0	0	0	1	2	2	3	0	0	3	0	0	0	0	0	1	0	3	1	0	0	0	0	1	0	0	0	1	1	0	0	1	0	0	1	0	0	1	1	0	1	1	3	1	0	1	1	0	0	1	0	0	0	2	1	0	0	1	0	0	1	0	2	2	0	1	0	0	1	0	0	0	0	1	2	2	1	0	0	0	2	0	1	0	0	1	0	1	1	0	0	2	2	3	1	0	1	2	0	0	0	0	0	2	0	0	0	1	0	0	0	0	0	0	1	0	1	0	0	0	0	0	0	0	0	0	1	1	0	0	0	2	0	0	2	0	0	1	0	0	0	0	0	0	1	1	1	1	0	0	0	2	1	0	1	1	0	3	0	0	0	1	0	0	0	0	1	1	1	0	0	1	0	0	1	1	0	1	0	0	0	0	0	0	0	0	4	0	0	0	0	1	0	0	0	0	2	1	0	0	0	2	1	0	1	0	0	0	0	1	0	0	1	1	1	0	0	0	0	0	0	2	1	0	1	0	0	0	1	0	1	0	0	0	0	0	0	0	0	0	0	0	0	0	0	1	0	1	0	0	0	0	0	2	0	1	1	1	1	1	1	0	0	1	1	0	0	1	0	1	0	0	0	0	1	1	2	0	0	0	0	0	0	1	0	1	0	0	0	1	2	1	0	0	1	0	0	0	0	0	0	0	2	0	0	1	1	1	0	1	1	1	0	1	1	0	0	1	0	0	0	0	0	0	1	1	5	0	1	0	0	0	0	1	1	0	0	0	0	0	0	0	0	0	0	0	0	0	0	0	1	1	0	0	0	1	1	1	0	0	1	0	1	0	0	0	0	1	0	0	0	1	0	1	0	1	1	0	1	0	0	0	0	1	1	0	0	0	1	2	5	0	0	0	0	3	0	0	1	0	1	0	0	0	1	1	0	0	0	1	0	1	0	0	0	0	0	0	1	1	0	1	1	0	0	2	0	0	0	0	1	0	0	0	0	0	0	0	1	0	0	3	1	0	0	1	2	1	0	0	0	1	1	3	1	2	2	1	0	0	0	0	3	0	0	0	0	0	3	0	0	3	0	0	0	0	0	0	0	0	0	0	1	0	0	0	2	0	1	1	1	0	0	0	1	0	0	0	0	2	0	0	0	1	0	0	0	0	1	1	0	0	0	0	1	1	0	0	0	1	0	0	0	0	0	0	3	2	0	0	0	0	2	1	1	0	0	1	0	1	2	2	0	0	1	0	0	0	0	0	1	0	0	0	2	3	1	0	0	0	0	1	0	0	2	0	0	0	0	0	0	1	0	1	0	1	0	0	0	0	0	0	0	0	1	1	0	0	1	0	0	1	0	0	0	0	0	0	1	1	1	0	0	0	1	0	0	0	1	7	0	0	0	0	0	0	0	1	0	0	3	0	1	0	0	2	0	0	0	0	0	1	0	0	1	0	2	3	0	0	0	0	1	2	0	2	2	0	0	0	0	0	1	0	0	0	0	1	0	0	0	0	0	0	0	1	0	0	0	0	3	0	0	2	0	0	0	0	0	0	0	1	1	1	1	0	1	0	0	0	1	0	0	0	0	0	0	1	0	0	0	0	0	0	3	0	0	1	1	1	1	1	1	0	0	0	0	0	1	0	1	2	0	0	0	0	1	0	0	2	0	0	0	0	0	0	0	0	0	0	0	0	1	0	2	1	3	0	0	0	0	0	1	0	0	0	0	2	0	0	1	3	0	0	0	0	0	0	0	0	1	0	1	0	2	1	1	0	1	0	0	0	0	0	0	0	2	1	1	0	0	0	0	0	0	1	0	0	0	0	0	0	0	0	2	0	0	1	0	0	0	0	2	0	0	0	0	0	0	0	0	3	1	1	0	0	1	0	3	0	0	1	0	0	3	0	1	4	2	0	0	0	0	0	1	1	0	0	0	0	3	3	0	0	0	0	0	0	0	0	0	0	2	0	0	0	0	2	0	0	1	0	0	1	0	0	0	0	0	1	0	0	2	0	0	0	2	0	0	0	2	3	0	0	0	0	0	0	0	0	0	0	0	0	0	0	0	2	0	0	0	1	1	0	0	2	0	1	1	0	2	0	0	0	0	0	0	0	0	0	0	1	0	0	0	0	0	0	0	0	0	0	0	0	2	0	1	1	0	1	0	0	1	0	0	0	0	0	0	0	1	0	0	0	0	0	0	0	0	0	3	3	0	0	0	1	0	0	0	1	2	1	1	3	0	0	0	2	0	0	0	0	1	0	1	0	1	2	0	0	0	0	1	0	0	1	0	1	0	1	1	0	0	0	0	1	1	0	1	2	0	0	0	0	1	2	0	2	1	1	0	3	0	0	1	2	4	0	0	0	0	1	1	0	0	1	0	0	0	0	1	1	2	0	0	1	0	0	0	0	0	0	0	1	2	0	0	1	0	0	0	0	1	1	0	1	0	1	0	0	1	2	0	0	0	2	0	1	0	0	1	0	0	1	0	0	0	0	0	0	0	0	0	3	3	0	1	0	1	4	0	1	0	0	0	1	0	0	3	0	1	0	0	2	0	1	2	2	0	3	0	1	0	0	1	1	0	0	0	0	0	1	0	1	0	1	1	0	0	1	0	1	0	0	1	2	0	0	0	0	0	0	1	1	0	1	0	2	0	0	0	0	1	1	1	0	0	0	0	0	0	0	1	0	0	0	0	0	0	0	1	1	0	0	0	0	0	1	0	2	0	0	0	0	0	0	0	0	0	0	2	1	1	1	0	0	0	0	0	0	0	1	0	0	0	0	0	0	0	1	0	0	0	0	0	0	1	0	2	0	0	0	0	0	0	0	0	1	0	1	0	0	0	0	0	0	0	0	1	1	0	0	1	1	0	0	1	0	0	1	0	0	0	0	0	0	0	0	0	0	4	1	0	2	0	1	0	0	0	0	0	0	0	0	0	0	0	2	0	0	1	0	0	1	0	0	0	1	1	0	0	0	0	0	0	0	0	1	1	0	0	2	0	0	1	0	1	0	0	0	0	0	1	1	0	1	0	0	0	1	0	3	2	0	0	2	0	0	0	0	0	0	0	1	0	0	0	1	0	0	0	0	2	0	0	0	0	0	0	2	0	1	2	0	0	0	0	0	0	1	0	0	2	0	2	1	0	0	0	0	0	1	0	0	0	0	1	1	0	1	0	0	3	0	0	1	0	0	1	0	0	1	0	0	0	0	0	1	0	0	1	4	0	0	1	0	0	0	0	0	0	0	0	0	0	1	0	0	0	0	0	0	1	0	0	0	1	1	1	0	0	2	0	0	1	0	0	0	0	3	0	0	0	1	0	0	4	0	0	0	0	1	0	0	3	0	0	2	0	1	0	1	0	1	0	0	3	0	0	0	1	0	0	0	0	0	0	1	1	1	0	0	3	0	1	0	0	1	1	0	0	0	1	1	0	1	0	0	0	1	0	0	0	0	0	0	0	0	2	0	0	0	0	1	1	2	0	1	0	0	0	0	0	0	0	0	1	0	1	0	0	0	0	0	0	1	1	0	0	0	1	0	3	0	0	0	0	0	1	1	0	0	0	0	2	0	1	0	1	0	3	0	1	0	0	1	0	0	0	0	0	0	0	1	0	0	0	0	0	0	0	0	0	2	0	0	0	0	1	0	0	2	0	1	0	0	1	0	1	0	0	0	3	0	0	0	0	0	0	1	1	1	2	1	1	0	0	0	1	0	0	1	0	1	0	0	0	0	1	3	0	0	0	0	0	1	0	0	0	0	0	0	0	0	0	0	4	0	0	0	0	2	0	1	0	2	0	0	0	0	0	1	3	2	0	0	1	0	0	0	3	2	0	0	0	1	1	0	1	0	0	1	0	0	0	1	2	0	0	0	0	0	0	0	0	0	0	1	1	0	1	1	0	0	0	1	0	0	0	0	1	0	1	1	1	0	1	0	0	0	0	0	0	0	1	0	0	0	1	0	0	0	0	2	0	0	0	1	0	0	0	0	0	0	0	0	0	0	0	2	2	1	0	2	0	0	0	0	0	0	0	0	2	2	3	3	0	0	1	0	1	0	0	0	0	0	0	2	0	0	0	0	0	1	0	3	1	0	0	1	0	0	1	1	0	0	0	0	1	2	0	1	4	0	0	0	0	0	2	0	1	0	0	0	0	0	1	0	0	4	0	2	1	0	0	0	0	0	3	0	0	1	2	0	0	2	0	0	0	3	1	0	1	0	1	0	1	0	0	0	1	1	0	0	1	0	1	0	0	0	2	1	1	0	1	2	1	0	1	0	0	0	2	0	1	0	0	0	3	0	1	1	1	1	1	0	0	1	0	0	0	1	2	0	0	0	0	0	4	1	1	1	0	1	1	0	0	0	0	0	0	0	1	1	0	2	1	0	3	0	0	0	2	0	0	0	0	0	0	0	0	0	3	0	0	0	1	1	0	1	0	0	0	0	0	0	0	0	1	1	0	0	1	1	0	0	0	1	0	0	0	0	0	0	0	0	0	0	0	1	0	0	0	0	0	0	0	0	0	3	0	0	0	0	1	1	0	0	2	0	3	2	1	0	0	2	0	0	1	0	0	1	0	1	0	0	0	0	0	0	1	0	0	1	1	1	0	1	3	0	1	0	0	0	0	0	0	1	0	0	0	0	2	1	1	0	1	0	1	0	0	1	3	0	1	0	1	0	0	1	2	1	1	2	0	0	2	0	1	1	3	0	0	0	0	0	0
N0.HOG0000736	0	2	2	4	2	1	3	2	0	2	2	1	1	2	3	2	1	0	1	0	0	1	2	1	0	0	0	1	3	0	1	0	0	1	0	0	3	5	1	3	1	2	0	1	1	1	1	0	0	0	1	1	4	0	0	1	2	0	1	4	0	1	0	2	2	2	2	0	1	1	1	1	1	4	0	1	2	1	0	1	2	0	4	1	1	0	0	0	1	0	1	0	0	4	1	1	2	2	1	0	1	2	1	2	1	1	0	0	0	1	0	1	0	3	1	1	2	1	1	0	1	1	1	5	1	2	2	2	2	1	0	1	1	0	0	0	2	1	1	0	1	1	2	2	0	1	1	4	0	0	2	2	2	0	1	2	1	2	0	5	1	6	4	1	0	5	0	0	0	1	1	0	0	1	0	1	0	4	0	0	0	1	0	0	1	1	0	0	0	1	3	3	1	2	1	0	0	1	8	1	0	3	3	0	1	1	0	1	0	1	0	0	3	0	2	0	0	0	0	1	3	0	0	1	2	3	0	1	2	0	4	0	0	3	1	1	0	1	0	0	0	0	2	0	2	0	0	0	1	1	2	2	1	0	1	1	1	4	0	1	4	3	1	1	1	0	2	0	0	4	0	2	0	2	1	0	1	2	0	2	1	2	0	0	2	0	0	0	1	1	0	1	2	1	1	2	0	2	2	1	2	0	3	2	1	1	1	2	1	2	6	0	0	1	0	0	0	1	4	0	2	0	1	3	2	1	2	3	1	1	6	3	0	0	1	0	2	1	2	0	1	1	1	1	1	0	4	1	0	0	1	3	3	2	4	0	3	0	0	0	2	2	1	0	0	0	5	1	0	0	1	0	0	2	0	3	2	1	0	0	1	2	0	4	0	0	1	1	1	2	2	2	0	1	1	2	0	2	0	0	1	3	1	0	1	2	1	1	1	0	1	0	2	1	2	1	0	0	1	1	0	1	1	3	1	0	0	0	0	0	2	0	1	0	1	1	2	1	1	0	2	3	4	1	0	1	1	2	0	0	3	0	3	0	0	1	1	0	0	0	0	2	0	0	0	2	2	0	2	1	1	3	2	0	1	4	0	0	0	1	0	4	0	1	1	0	1	1	6	1	1	0	0	0	2	0	0	0	4	1	3	1	1	0	2	1	2	2	0	2	1	1	3	0	0	1	0	1	0	0	0	1	1	3	0	1	0	3	1	1	1	0	1	0	1	1	4	1	0	1	1	3	1	3	1	1	1	1	0	1	0	0	0	5	2	2	0	0	0	1	2	4	2	1	3	2	1	1	0	1	1	0	2	0	0	3	1	2	0	2	4	3	0	2	0	3	2	2	1	0	2	0	0	0	1	0	1	0	3	2	0	2	1	1	0	3	2	0	1	1	0	4	1	1	0	1	1	1	0	0	1	0	1	4	3	1	3	0	0	1	2	0	4	0	0	1	0	0	1	2	1	0	0	1	4	5	0	0	2	1	0	0	0	2	1	1	1	1	0	0	2	0	3	1	2	1	1	2	1	0	0	4	0	0	0	4	0	1	0	3	1	1	4	0	3	2	1	5	0	1	0	1	3	3	1	1	0	0	0	2	1	2	4	0	2	2	1	1	0	2	1	2	1	0	2	0	0	1	0	0	0	2	2	1	2	3	1	3	0	0	3	0	0	2	0	2	0	0	1	0	1	0	0	1	1	0	0	2	1	2	0	0	1	0	0	5	0	2	3	2	2	1	3	0	1	2	0	3	1	0	0	0	0	2	8	0	5	0	0	3	2	0	0	3	0	1	3	1	0	1	5	1	4	0	1	0	0	0	1	0	0	2	2	3	3	0	0	1	0	0	1	2	0	0	3	1	0	0	1	0	0	1	0	0	3	3	0	3	1	2	2	3	1	3	3	1	0	1	0	1	2	0	1	2	2	3	0	1	1	0	2	0	0	0	3	1	1	4	4	1	6	2	5	2	1	0	2	0	1	0	2	0	2	3	2	4	1	0	0	2	1	0	0	3	1	2	0	1	1	0	0	1	0	0	1	0	1	0	2	1	1	2	1	1	0	3	0	1	0	0	0	5	2	0	3	0	1	0	2	2	1	4	1	0	1	1	0	1	0	1	1	0	4	1	2	0	0	0	4	1	1	2	2	1	1	0	1	0	0	1	0	1	1	0	0	0	0	0	1	0	1	0	0	0	0	1	2	2	4	0	0	1	1	2	0	0	1	0	1	4	1	2	3	1	0	1	2	2	0	1	2	1	3	1	2	2	2	0	0	4	0	3	3	0	0	2	0	1	0	1	1	0	0	1	0	0	2	1	0	0	2	5	1	0	0	1	1	2	0	2	2	0	1	0	0	1	1	1	5	0	2	2	2	0	0	0	1	2	0	2	2	1	0	2	1	2	3	3	1	3	0	0	3	0	1	3	3	1	0	0	0	1	1	1	4	0	2	1	4	0	1	7	4	1	2	2	1	2	2	1	2	0	1	0	4	0	2	2	5	0	3	3	2	0	1	0	2	0	1	1	1	1	3	0	2	3	4	0	1	0	0	0	0	4	0	0	0	1	2	0	1	2	1	0	1	0	0	0	0	1	1	0	1	0	0	0	0	0	1	3	0	0	2	0	2	3	0	4	1	1	1	1	1	3	2	1	2	4	0	0	2	3	0	0	1	2	2	1	1	2	2	2	1	0	1	2	0	0	0	1	0	0	1	1	1	1	1	1	1	2	0	1	2	0	0	0	2	0	0	1	1	5	1	1	4	0	1	0	0	1	2	5	0	0	3	0	1	0	0	0	1	4	0	2	2	2	2	1	1	1	3	0	1	1	0	2	0	5	0	1	2	4	0	1	0	1	1	0	1	0	0	1	1	0	1	2	5	0	0	0	0	2	0	2	1	1	2	2	1	0	1	5	1	0	0	0	2	1	1	1	0	1	4	0	0	0	0	0	3	1	7	0	0	3	2	0	0	2	0	2	1	1	0	1	2	0	4	2	5	3	0	0	0	0	1	3	0	0	3	1	0	0	3	0	0	1	2	2	0	0	2	0	2	1	1	1	4	1	0	4	0	3	1	0	1	2	0	1	1	0	0	0	0	0	0	0	0	4	0	3	0	1	0	2	2	1	0	2	2	1	1	1	2	0	1	3	1	0	2	2	1	1	0	0	0	0	2	0	1	2	0	0	0	0	3	2	0	1	0	0	0	3	2	1	0	0	4	0	0	1	2	1	4	0	1	1	1	1	3	1	2	3	1	1	2	1	1	2	4	4	1	1	1	1	4	0	2	0	1	2	0	0	0	0	0	2	2	5	3	2	0	1	4	0	0	0	3	2	3	0	0	1	1	0	4	2	2	1	1	0	1	0	4	1	0	0	3	0	2	0	0	0	1	3	0	2	0	0	0	0	3	2	2	2	1	2	2	0	0	2	3	0	0	1	1	2	0	0	0	2	1	1	0	1	1	2	1	1	2	1	1	1	0	1	2	2	3	0	0	0	5	1	2	0	0	0	0	2	0	4	0	2	1	0	3	0	1	2	2	2	1	0	1	2	1	0	0	0	0	1	0	1	0	0	0	0	1	1	0	0	0	4	3	4	0	0	2	3	0	1	1	2	1	0	1	0	0	0	3	1	1	1	1	0	0	1	0	1	1	1	1	3	3	5	0	0	2	1	0	0	1	1	1	1	2	3	2	1	2	0	0	3	0	2	2	1	1	1	0	1	1	0	0	1	1	1	2	1	0	0	2	0	2	0	1	1	1	0	0	0	2	1	1	2	1	0	1	0	1	0	1	2	0	3	0	0	4	1	0	1	4	1	2	4	2	1	0	0	2	0	0	0	0	1	1	0	3	1	0	2	0	2	0	5	1	0	1	2	2	1	0	1	0	0	1	0	1	5	0	1	2	0	3	1	2	2	0	0	1	0	1	2	1	1	1	2	2	1	1	1	1	0	0	0	0	1	0	0	2	0	2	2	1	1	1	0	1	0	2	2	4	0	1	0	1	5	2	3	0	0	2	2	1	1	0	0	1	1	2	3	2	0	0	0	0	1	7	0	0	0	0	4	3	0	0	1	2	0	2	2	3	0	0	3	0	2	2	0	3	1	0	0	4	1	0	2	0	1	2	1	2	1	3	2	1	2	1	1	4	1	2	0	2	2	1	0	1	2	1	0	1	1	1	2	1	2	1	0	0	0	4	4	0	1	3	0	0	0	0	1	0	2	1	1	4	0	1	3	0	1	0	0	2	2	5	1	6	0	1	0	1	2	0	1	0	0	2	0	0	1	0	0	2	1	2	0	2	1	4	0	1	0	1	3	2	2	0	3	3	0	0	0	4	0	0	0	1	0	0	1	0	0	1	3	2	0	1	3	2	0	3	0	4	2	1	0	2	1	1	0	0	2	2	0	0	1	2	2	1	1	1	1	0	0	1	5	4	0	0	1	2	0	3	0	0	0	1	1	1	0	0	1	2	0	0	1	2	0	2	4	1	2	1	0	0	0	2	1	0	1	1	0	0	5	0	0	0	0	0	1	0	1	0	2	0	1	0	0	1	0	1	6	0	4	1	0	1	1	1	1	1	0	1	0	2	0	1	0	2	2	0	3	0	3	0	0	2	1	0	0	4	0	0	0	0	0	1	0	2	0	3	2	1	2	0	3	1	0	5	2	0	1	0	0	0	3	1	0	1	3	3	2	1	0	2	3	1	0	1	0	0	0	4	0	1	1	2	0	0	4	0	0	0	2	1	0	0	3	0	1	0	0	0	2	0	1	1	2	1	0	1	0	3	2	1	2	0	3	2	1	1	0	1	2	2	0	1	1	1	0	2	4	0	3	1	2	4	0	0	0	1	2	3	1	1	2	3	2	0	0	0	0	0	0	1	0	1	1	2	1	0	2	0	0	1	2	2	0	1	2	0	1	1	0	1	0	1	1	1	1	0	1	0	0	1	0	0	0	2	0	0	1	1	1	2	0	2	4	3	1	0	1	0	1	4	1	0	2	1	1	2	2	2	0	1	0	1	1	0	1	1	0	0	1	2	0	0	1	0	0	1	1	0	2	0	0	1	0	0	1	1	2	1	0	1	0	0	2	1	3	7	1	1	1	1	0	2	2	3	2	1	0	2	0	0	0	1	1	4	1	5	0	3	2	0	1	2	0	1	1	0	3	3	3	2	1	0	2	0	1	0	0	0	0	0	1	5	0	1	0	3	0	0	5	1	6	0	0	0	1	2	0	3	0	1	0	1	1	1	3	2	2	3	0	2	1	0	0	0	1	2	1	1	3	5	3	0	1	1	1	1	0	0	1	0	3	3	2	2	1	0	0	0	4	0	1	1	1	0	2	0	1	0	2	1	0	2	1	0	6	2	0	0	1	3	1	0	1	1	0	2	2	2	1	1	1	2	3	2	0	2	4	1	1	3	1	2	2	4	0	0	2	1	2	1	2	3	0	0	1	1	2	1	1	0	0	0	6	1	2	0	0	1	3	0	1	1	1	0	0	0	2	2	5	2	0	0	4	0	0	2	1	0	0	0	4	1	0	0	0	0	2	0	1	0	1	0	1	0	1	0	1	1	1	0	3	0	1	1	1	5	1	0	2	0	2	3	1	3	2	0	1	1	0	7	1	1	3	1	1	2	0	3	1	3	0	0	0	2	0	0	3	1	0	1	0	0	1	1	1	1	1	1	0	1	3	1	1	0	1	0	2	1	3	1	3	1	0	8	1	1	0	0	6	2	0	0	0	2	3	1	1	3	2	4	2	0	4	2	0	1	0	4	1	0	2	0	7	6	2	3	0	0	0	0	1	1	1	3	0	1	1	0	0	0	0	2	1	0	1	1	0	2	0	0	2	0	2	0	0	2	0	0	3	4	1	1	0	1	2	1	0	0	3	0	2	2	1	0	0	1	0	0	0	0	2	1	1	1	0	4	4	3	4	1	0	1	3	2	0	1	0	1	0	0	3	0	0	0	0	1	0	2	0	2	2	1	4	1	2	0	0	1	1	3	1	4	0	0	4	1	3	4	2	0	0	2	2	0	1	0	0	1	1	1	2	0	0	2	0	2	0	2	4	1	0	0	0	3	0	0	2	0	4	1	4	0	2	1	0	1	0	1	0	1	0	6	2	1	1	2	1	0	1	1	1	4	2	3	0	3	2	1	1	2	0	1	1	0	1	1	1	4	1	0	0	0	2	0	0	1	0	0	5	0	3	0	0	1	0	2	2	1	2	0	1	0	0	1	1	0	0	1	0	0	0	0	1	0	0	0	0	0	2	0	0	0	0	2	0	1	0	2	5	1	1	0	0	0	2	0	4	0	4	0	2	1	1	1	2	1	0	0	0	1	0	1	2	1	1	0	2	1	1	1	0	2	2	1	0	0	2	0	0	2	2	2	1	3	2	2	0	0	0	0	1	1	0	3	1	1	2	0	0	1	0	2	1	0	3	1	0	0	0	0	1	0	0	0	0	2	0	1	2	1	0	0	1	3	1	1	1	5	3	2	3	2	0	0	1	0	2	1	2	0	2	3	0	1	2	1	0	0	1	1	3	2	4	0	0	1	1	3	1	0	0	2	2	1	2	3	0	0	1	2	0	1	4	2	0	1	2	0	0	0	0	3	1	2	0	0	3	1	2	0	4	2	2	0	6	1	2	2	0	6	0	2	2	1	0	0	2	3	0	0	0	4	0	1	0	3	4	2	1	1	1	0	0	1	0	0	1	1	0	0	2	1	2	0	1	3	0	0	2	1	1	1	0	0	8	0	1	0	0	1	0	3	0	2	2	0	0	0	0	0	1	5	0	2	1	2	0	1	4	0	2	1	2	0	2	1	0	1	0	3	1	1	0	0	2	0	0	1	1	4	0	1	2	2	4	1	0	0	2	0	0	0	3	0	0	1	0	5	4	0	0	3	0	2	0	2	0	1	1	1	0	0	2	3	0	0	1	1	0	0	0	0	1	0	0	0	0	3	0	0	2	1	1	1	0	1	3	2	2	4	0	0	1	1	0	1	0	2	1	1	5	1	1	0	0	0	2	0	1	2	2	0	0	0	0	1	1	1	0	0	0	0	0	3	3	0	1	1	0	1	5	1	0	1	0	0	1	0	0	1	0	1	2	1	1	0	4	0	0	1	0	1	2	0	1	1	2	0	1	0	1	1	2	0	0	2	1	4	1	2	2	2	0	1	3	0	2	0	0	3	2	2	0	0	4	2	0	0	0	0	0	1	0	0	0	0	0	4	1	4	4	4	3	0	1	2	3	0	5	0	0	1	0	2	1	0	3	0	3	4	7	1	0	1	0	3	3	0	3	3	5	4	1	0	0	2	4	0	0	0	0	0	1	2	0	4	6	1	0	4	1	0	2	1	0	0	3	2	0	0	1	1	0	1	0	1	0	0	2	3	1	1	0	1	2	3	0	4	2	0	1	1	2	0	2	0	1	1	0	0	4	5	2	0	1	0	2	0	2	2	1	0	3	2	1	1	3	1	4	0	2	1	0	1	2	1	3	0	0	0	2	3	2	3	0	1	1	3	1	1	2	1	0	1	0	2	0	1	2	1	2	1	0	0	4	0	4	0	2	3	1	0	1	0	1	3	0	1	1	0	1	1	1	0	1	1	1	0	1	0	1	2	2	0	0	1	4	1	1	0	3	2	0	0	0	0	2	0	2	0	0	1	0	2	4	2	3	2	2	1	0	0	0	2	1	0	1	1	2	0	1	0	0	1	2	0	1	1	5	0	2	2	0	1	1	2	1	1	1	1	1	1	1	0	1	1	0	4	0	1	0	0	1	1	2	1	5	2	1	1	4	0	0	0	0	2	0	1	0	2	0	0	1	0	1	4	1	1	3	1	2	1	3	2	1	1	2	1	2	2	1	0	0	1	3	3	1	0	2	0	2	0	0	2	3	2	2	3	0	3	0	0	1	1	1	0	0	1	0	6	1	2	1	1	3	1	1	1	0	1	1	0	1	0	1	1	1	0	1	3	2	4	2	1	2	2	3	0	0	1	1	3	1	0	1	3	1	2	1	1	0	0	2	1	1	2	0	0	0	1	2	3	1	2	1	1	2	1	1	1	0	2	1	0	0	2	3	2	2	8	2	2	1	0	1	2	1	0	4	1	0	1	1	2	1	4	1	1	0	0	1	1	0	0	0	1	2	0	1	0	0	0	0	5	0	1	2	2	1	2	1	2	1	5	2	0	0	4	1	0	1	3	1	3	2	0	1	2	1	1	1	1	2	0	4	2	1	3	1	1	1	0	0	0	0	0	1	0	1	5	0	0	3	1	1	0	0	0	2	4	2	0	0	3	1	1	1	2	4	2	1	4	1	1	1	1	0	1	5	2	0	0	3	2	1	0	0	0	3	0	1	0	0	0	3	1	1	1	0	0	0	1	0	0	0	0	1	0	2	1	0	1	3	0	1	0	2	1	0	2	2	2	2	0	3	0	0	0	2	3	2	0	0	2	2	0	1	2	3	0	3	0	3	0	0	0	0	0	3	1	0	1	1	0	2	2	0	0	1	1	0	1	0	1	2	4	1	1	3	2	1	0	0	1	2	0	0	1	3	2	1	1	1	0	2	6	2	2	2	0	0	0	3	0	0	1	0	1	0	3	0	3	1	2	3	0	2	1	0	0	3	4	0	1	2	1	2	0	4	1	0	1	2	2	3	1	0	1	4	1	1	1	4	2	0	1	0	1	1	1	0	1	2	0	3	1	1	1	2	3	2	2	0	0	4	1	3	1	2	2	1	0	2	4	0	0	0	1	0	0	1	3	1	2	0	0	2	2	1	1	0	1	3	0	0	1	0	2	1	4	1	0	1	1	0	0	0	0	0	1	0	3	1	0	0	0	2	1	1	3	0	3	0	2	2	0	1	1	1	1	2	0	0	3	2	1	3	3	0	0	2	0	1	1	0	0	1	1	1	6	0	2	0	0	3	1	1	1	0	3	2	2	1	0	3	1	1	3	0	4	3	0	0	1	1	0	0	1	0	1	1	3	4	8	2	2	1	0	1	2	1	2	0	6	1	1	0	0	1	0	3	2	0	1	1	1	0	1	0	1	0	1	1	2	1	2	4	0	1	1	1	0	1	0	1	0	1	0	0	1	0	0	2	3	3	1	0	0	1	0	0	1	0	0	0	1	1	1	1	4	2	1	0	1	2	0	1	0	1	2	0	2	0	1	0	2	3	4	2	0	2	3	0	2	0	2	2	1	1	1	3	0	0	0	3	0	1	1	0	1	4	1	0	1	1	1	0	3	1	2	0	0	2	2	2	0	0	0	2	1	4	0	2	0	1	0	3	1	4	0	1	2	0	1	0	0	2	2	1	1	5	3	2	3	1	0	0	3	5	1	1	0	0	0	1	0	2	6	0	4	3	0	0	1	1	4	3	2	1	1	1	2	2	0	1	1	1	3	2	2	3	0	3	1	2	4	2	5	3	0	0	2	3	0	0	1	0	0	3	0	1	1	0	0	0	0	1	1	0	0	0	0	0	0	1	0	0	0	2	1	0	2	1	0	3	1	2	0	0	0	1	2	0	0	1	2	1	0	1	2	0	0	3	1	0	2	2	1	2	2	0	1	3	2	1	1	1	1	0	0	0	0	1	1	1	0	3	0	3	1	0	2	2	1	1	1	1	1	0	0	0	0	2	1	2	1	0	2	1	1	0	1	1	0	0	1	2	2	0	2	4	2	0	1	3	1	0	0	0	2	1	1	0	0	2	0	0	1	2	0	1	1	0	1	0	2	0	3	0	2	1	0	0	2	0	2	1	1	1	0	0	2	0	3	3	0	2	1	0	3	1	0	0	0	2	0	0	0	1	5	5	0	2	1	2	0	1	0	2	0	1	2	1	0	4	0	3	3	3	1	2	0	0	2	3	3	1	0	0	1	2	2	0	1	2	0	0	0	1	2	1	4	1	3	0	0	2	1	2	2	0	1	3	4	2	1	1	0	1	1	5	1	0	2	0	0	0	1	0	3	1	0	2	0	1	2	0	0	0	0	0	0	2	0	0	3	2	0	0	1	3	3	3	1	0	3	0	0	2	0	0	1	3	1	0	1	0	0	0	0	1	2	0	1	0	1	0	1	0	1	2	0	2	1	2	1	2	1	3	1	3	1	0	0	4	0	0	0	1	1	2	1	0	2	2	0	0	1	2	0	1	1	0	1	0	0	3	1	0	1	2	0	1	0	2	1	0	0	1	0	0	0	0	0	1	1	0	1	0	3	0	0	0	2	0	4	1	0	2	1	8	3	0	0	0	1	0	0	0	1	3	0	0	2	0	0	1	3	2	0	0	2	0	2	3	1	3	1	1	1	1	1	0	1	0	0	1	1	0	1	1	2	2	0	1	0	0	0	0	2	1	1	2	4	2	0	2	0	0	1	2	1	1	0	0	0	0	1	0	0	0	2	1	0	1	0	1	0	1	3	1	2	3	0	1	0	0	0	1	3	2	2	2	0	0	0	1	1	0	5	1	0	4	2	1	0	1	0	3	4	1	4	1	0	2	1	1	1	0	3	1	0	1	0	0	0	0	0	1	2	2	3	1	2	0	1	0	0	0	0	2	0	0	1	0	1	0	0	1	2	1	2	1	0	4	1	1	3	0	1	0	0	1	0	1	1	1	2	4	0	2	1	1	2	4	2	0	0	0	0	1	1	0	1	4	0	0	2	1	0	0	1	0	0	7	0	3	1	0	2	0	2	0	0	1	1	0	3	1	2	0	1	0	1	0	1	0	1	6	2	1	0	0	1	3	3	1	4	1	3	1	2	0	0	0	5	3	1	1	0	2	3	2	0	0	0	0	1	0	0	1	0	1	1	1	0	0	0	3	2	0	1	0	2	0	1	1	0	0	4	1	2	0	0	5	2	1	2	2	2	0	1	2	0	0	0	0	3	0	0	0	1	1	0	1	1	0	1	2	2	1	1	0	2	0	0	0	1	0	0	1	0	0	1	3	2	1	1	0	3	0	1	0	0	2	0	0	0	2	0	4	4	1	0	1	1	2	3	0	1	1	1	3	1	0	0	0	1	3	0	0	1	1	0	0	1	1	0	2	1	0	0	0	5	0	1	1	1	1	2	0	3	1	6	0	0	0	1	0	1	0	1	1	2	3	0	2	0	2	1	0	0	0	2	0	1	0	0	0	0	0	0	1	0	2	6	0	1	4	1	0	0	2	2	2	3	1	1	0	0	2	2	1	0	1	2	3	2	5	1	1	2	1	0	2	2	2	1	3	0	1	0	1	3	2	2	0	0	0	0	1	0	0	2	0	2	1	3	0	0	2	0	1	3	0	4	1	1	2	0	1	1	1	1	1	0	2	1	0	1	0	1	2	1	2	0	0	2	0	1	0	4	0	0	0	1	0	1	6	4	1	0	1	0	2	2	1	2	0	1	2	0	0	0	1	3	0	0	3	0	1	1	0	0	5	2	2	4	1	2	2	0	0	1	1	3	1	0	0	0	3	1	1	5	2	1	0	0	0	0	1	0	1	0	1	1	0	4	3	2	6	0	1	1	3	0	0	0	3	1	0	4	1	2	0	1	3	1	5	4	4	3	2	2	1	2	0	3	0	2	3	2	0	1	1	4	2	1	0	1	3	0	2	0	0	0	3	2	1	1	0	1	2	0	1	0	3	0	2	0	2	0	1	0	1	1	2	5	0	0	1	0	0	3	0	2	0	1	1	2	1	0	1	0	1	0	1	2	3	1	2	0	0	0	2	1	0	2	0	0	0	0	2	1	3	1	0	4	2	2	1	0	0	0	1	0	3	0	1	2	4	1	0	0	1	2	2	0	2	1	2	1	0	1	0	3	1	1	2	1	3	1	0	0	1	4	0	1	0	2	1	1	2	1	0	2	3	1	1	3	1	1	2	2	0	4	0	4	0	0	1	0	0	0	1	1	0	2	1	0	0	1	0	1	1	1	2	0	0	2	0	0	0	2	1	1	1	7	2	0	4	3	0	0	0	0	7	3	1	2	0	1	0	2	0	0	2	0	2	0	1	1	0	1	4	1	1	1	1	0	0	0	1	0	0	0	1	2	0	2	0	0	0	2	0	0	4	2	1	1	0	1	2	0	0	0	0	1	1	0	0	2	0	2	0	2	2	1	1	1	2	1	1	1	1	0	0	0	0	1	0	1	2	0	2	0	1	0	0	0	0	2	1	4	1	0	0	5	0	0	1	1	2	1	0	0	1	0	3	1	1	0	1	1	1	2	4	3	2	1	2	0	1	2	5	0	5	1	2	3	3	0	5	0	0	2	0	0	1	1	0	0	3	0	0	0	2	5	0	0	1	3	2	3	1	6	1	1	1	1	0	1	2	2	2	1	0	1	2	0	3	3	2	0	3	2	2	0	1	0	1	0	1	0	0	2	1	0	0	1	3	0	1	2	0	0	0	2	0	0	0	0	1	2	0	2	1	0	1	2	0	1	0	1	0	1	0	2	1	1	1	3	1	1	2	0	1	2	1	1	0	0	1	0	2	3	1	1	2	0	3	3	1	0	5	0	0	2	8	4	1	1	0	2	0	1	0	1	0	1	2	0	6	3	3	0	0	0	6	2	0	1	5	0	0	1	2	1	0	0	3	2	1	2	0	6	0	2	1	2	1	0	1	3	0	0	3	1	3	2	0	1	0	1	1	0	2	0	1	0	0	0	0	0	2	1	2	0	1	1	1	0	6	1	0	0	0	0	3	0	1	0	0	2	0	2	0	0	1	2	0	0	0	1	0	0	2	2	4	1	2	0	2	3	2	3	0	3	0	1	1	2	3	0	0	1	3	2	0	1	0	0	1	0	2	0	0	2	0	0	1	2	0	1	0	0	2	0	1	0	1	4	0	1	0	1	0	0	3	1	1	2	3	1	2	0	2	3	0	3	1	0	0	2	0	0	0	1	1	2	0	0	2	0	1	0	3	1	0	1	1	0	0	0	2	1	1	0	0	0	0	2	0	2	0	0	2	2	1	0	0	1	0	0	0	1	1	3	0	1	1	2	0	0	0	1	0	4	1	1	2	0	0	3	1	1	5	0	0	2	0	2	2	3	3	1	1	2	3	1	2	5	1	0	1	2	1	1	0	0	0	0	1	0	0	0	2	0	1	0	1	1	0	0	1	1	5	2	1	0	3	5	2	2	0	1	3	1	1	0	0	1	0	0	0	1	2	1	0	3	4	0	0	1	1	0	0	0	2	0	0	1	0	1	1	2	0	1	4	2	2	0	2	0	1	2	1	3	3	1	1	2	0	1	0	3	3	0	0	0	1	0	0	0	3	2	0	0	2	4	1	1	0	0	2	0	2	3	1	1	0	0	1	0	0	5	0	3	0	0	2	0	0	0	1	0	3	3	3	1	2	4	3	2	6	2	3	2	2	1	0	0	1	1	2	0	3	2	2	1	2	2	3	1	4	1	2	1	0	1	0	3	0	2	0	0	2	1	0	2	0	1	2	0	0	4	1	4	0	0	1	6	0	0	0	2	5	1	3	7	0	2	0	2	0	2	1	1	2	3	2	2	1	2	3	1	2	2	1	0	4	2	1	3	0	1	2	0	0	1	3	0	0	1	2	0	0	0	2	1	2	2	0	1	1	1	0	1	0	1	1	1	1	0	0	2	3	2	0	0	0	0	2	1	0	1	2	4	2	1	0	0	2	0	3	2	0	1	0	0	0	1	0	0	3	0	0	0	0	1	4	0	0	1	1	1	1	1	2	0	0	2	0	2	2	1	0	0	0	0	2	1	0	1	3	4	3	0	1	1	2	1	0	3	1	0	0	0	1	0	1	1	1	1	1	0	3	0	3	0	0	1	2	1	0	1	0	0	1	1	1	1	1	2	0	0	1	1	0	1	1	1	0	4	0	1	0	1	0	0	0	1	0	1	1	2	0	0	0	1	0	1	1	0	0	2	2	0	1	1	0	0
N0.HOG0006320	0	1	0	1	7	3	1	1	2	2	2	0	0	1	1	0	0	0	0	0	0	0	2	1	0	3	2	1	2	3	1	2	0	1	0	0	1	3	5	2	2	4	2	2	1	1	2	1	0	1	2	0	2	1	1	1	5	0	1	1	2	1	1	0	0	2	0	0	7	1	1	1	1	1	0	2	2	2	0	0	0	1	1	3	1	2	0	1	0	3	7	1	1	1	0	2	0	0	0	2	0	0	4	1	0	1	1	1	0	1	4	1	0	2	0	1	6	2	0	0	2	2	2	3	1	0	1	1	1	4	0	8	2	2	2	0	7	0	1	0	1	3	1	1	4	0	1	4	1	0	1	1	0	0	3	1	2	2	5	4	1	0	3	0	1	0	1	1	1	1	1	0	0	0	2	0	2	1	0	3	1	4	1	4	1	1	0	0	0	4	2	3	0	0	2	1	0	0	3	1	2	3	1	3	0	1	0	1	1	1	0	0	1	0	3	0	0	2	0	3	2	2	1	0	2	2	5	0	2	1	2	1	3	1	0	4	0	4	2	0	2	3	2	1	0	0	0	2	1	3	1	1	1	0	2	3	0	2	0	0	1	1	0	4	0	0	2	0	0	0	1	6	3	1	2	1	0	0	0	0	1	3	0	0	0	1	0	1	3	1	0	0	3	1	1	0	2	1	1	0	1	0	3	2	2	2	0	2	1	2	2	0	0	2	3	0	3	0	1	0	1	0	1	2	0	3	0	4	2	2	4	0	1	0	2	0	4	0	2	1	2	1	1	2	1	1	6	1	0	0	1	1	1	1	1	0	3	1	0	0	0	3	1	0	1	0	1	0	0	0	2	0	1	1	0	3	1	0	1	0	2	3	0	5	0	0	4	2	0	0	3	3	1	2	2	0	0	2	0	3	3	1	2	0	1	2	1	0	0	0	0	1	5	2	1	1	1	0	1	1	3	0	1	3	2	0	2	0	1	0	0	0	2	1	1	2	1	0	1	0	2	1	3	2	0	1	3	3	1	3	3	0	1	1	1	1	5	0	2	2	0	1	2	0	2	0	0	1	2	0	3	0	0	0	0	0	1	0	2	0	2	8	0	0	2	2	0	1	2	2	1	1	2	0	1	1	0	0	3	1	0	0	2	0	5	1	2	0	2	2	1	2	0	2	0	1	0	0	0	0	0	0	0	1	3	0	5	4	2	0	2	3	0	0	1	0	5	1	1	1	2	1	1	5	0	1	3	0	0	1	0	1	0	3	0	1	1	1	0	0	3	0	0	0	0	2	1	4	1	0	3	0	1	5	0	1	1	3	1	2	3	1	1	2	1	2	2	1	2	1	1	2	4	0	1	1	0	0	2	1	2	3	1	0	3	2	0	1	0	0	0	2	3	0	1	0	0	1	0	0	2	0	1	1	1	1	0	1	0	0	0	1	2	3	0	0	0	0	0	1	3	1	0	0	8	2	1	2	0	0	1	2	1	2	0	3	3	2	0	2	3	0	1	2	1	0	1	2	1	1	1	2	0	0	1	4	0	0	0	6	2	1	6	3	4	3	0	5	3	3	1	0	3	1	1	0	1	1	1	4	1	0	2	2	3	1	0	0	0	1	0	2	4	0	0	0	0	0	3	2	0	2	0	0	1	6	0	5	2	1	1	2	1	0	3	0	1	0	0	2	3	1	1	2	0	0	3	3	1	1	1	0	3	0	0	1	0	1	2	1	1	0	0	0	2	1	0	1	1	0	0	2	1	2	2	0	1	0	1	1	2	1	0	1	0	1	0	1	1	1	2	3	4	0	1	1	0	2	0	0	0	6	1	2	1	3	3	1	0	1	0	0	0	0	0	6	0	0	1	2	0	1	0	0	1	0	1	1	0	1	0	0	0	1	1	1	0	2	0	4	6	0	1	2	0	1	0	0	1	0	2	0	2	0	3	1	0	1	2	4	1	1	6	1	0	1	3	0	1	1	1	0	1	1	1	5	0	0	0	1	0	0	0	1	1	0	1	3	1	3	1	6	0	2	1	2	0	1	1	1	0	1	0	0	0	2	3	2	1	0	1	2	1	1	1	1	3	1	2	2	1	0	1	2	0	2	1	2	2	1	1	0	1	0	3	0	0	2	3	1	1	2	1	1	1	3	3	0	1	3	1	1	0	0	2	1	1	1	1	1	0	1	0	1	0	0	3	0	1	0	1	1	1	3	1	0	4	3	1	0	0	1	1	0	1	1	1	0	1	5	2	2	2	1	1	1	3	1	1	0	1	0	8	0	1	1	0	2	1	0	1	0	1	0	2	1	0	1	0	1	1	0	1	0	2	1	1	1	0	3	0	0	4	0	2	0	3	3	1	0	5	3	2	1	0	0	1	3	0	1	1	0	0	0	2	0	2	2	0	1	0	0	3	0	0	0	0	1	1	0	1	1	0	0	4	0	0	2	1	0	3	7	2	2	2	2	3	0	2	3	7	0	0	0	0	1	1	2	4	0	5	1	0	0	1	0	0	0	0	0	1	0	1	1	2	3	1	0	1	3	2	0	1	2	0	0	0	1	5	0	1	0	2	0	3	0	1	0	1	2	0	0	3	1	3	1	1	0	0	3	6	1	3	0	1	5	0	0	0	2	1	0	1	0	0	1	1	6	1	2	1	1	1	1	0	0	0	2	1	1	0	5	1	3	0	0	0	0	0	0	1	2	1	1	1	2	3	2	1	1	0	0	3	0	0	1	4	0	3	0	0	3	1	0	7	0	0	0	0	0	0	6	2	1	3	1	0	1	1	0	3	3	1	1	0	1	1	3	4	2	0	0	5	0	3	0	0	0	3	2	4	2	1	6	0	1	1	2	1	3	0	1	1	1	0	3	2	1	0	0	1	1	2	4	1	0	1	2	1	1	0	1	1	0	1	0	1	1	3	0	1	1	5	2	0	3	0	2	2	1	0	0	0	3	3	1	1	2	0	1	2	2	1	0	1	1	0	1	1	0	2	0	3	0	0	3	1	0	1	1	0	0	5	2	0	0	1	4	0	0	4	0	0	3	2	1	1	0	0	4	0	4	2	0	0	1	0	0	0	0	0	0	1	0	0	0	2	2	1	1	0	1	3	2	1	2	0	2	0	1	5	0	1	0	0	2	1	0	3	2	3	0	1	2	2	2	2	0	0	0	0	0	0	1	1	2	0	0	1	2	0	2	2	4	3	2	1	3	1	2	1	3	1	0	2	1	0	1	0	1	3	3	0	1	2	1	0	2	0	6	0	1	0	1	2	0	0	0	0	1	2	1	3	0	0	0	0	0	2	0	0	0	7	1	0	1	2	4	4	1	1	2	2	1	2	3	3	0	1	0	0	2	2	2	4	1	1	0	0	2	0	1	0	0	0	3	0	0	1	0	0	0	4	3	1	0	0	1	3	2	1	2	0	2	0	0	0	0	0	1	0	0	2	1	2	3	0	2	0	2	0	3	0	3	1	1	4	1	2	1	2	2	0	0	1	1	0	0	1	0	0	2	2	1	3	2	1	4	0	2	3	0	1	3	1	2	1	0	1	0	2	1	1	0	0	1	0	1	1	4	0	1	0	0	1	0	2	2	0	1	0	0	3	3	0	0	3	0	2	3	1	2	0	0	0	1	1	1	1	6	1	3	1	3	0	0	2	2	1	1	0	3	1	1	3	2	3	2	4	1	0	2	1	7	2	0	0	0	0	2	1	0	2	1	2	1	1	0	0	0	0	0	0	0	2	2	0	0	0	0	3	0	1	0	2	2	0	1	0	0	0	1	0	3	0	0	3	0	2	0	2	2	4	0	1	1	2	1	1	2	1	0	0	0	2	1	1	1	1	1	0	4	0	0	2	1	4	4	1	1	1	0	0	1	1	2	0	3	2	1	2	0	4	3	0	0	0	0	2	1	0	0	2	0	3	1	1	1	3	3	0	1	1	0	2	1	1	0	3	0	0	1	0	0	4	1	0	0	0	1	1	0	1	0	1	4	5	0	1	0	0	0	2	3	2	0	1	0	0	0	1	0	0	0	3	0	1	1	1	0	0	0	1	1	0	3	3	3	2	0	2	2	0	0	2	0	2	0	3	3	0	2	2	2	1	0	0	1	1	1	2	3	0	1	0	3	2	1	1	2	0	1	0	0	0	0	2	0	1	2	0	4	1	3	0	3	3	0	2	1	2	3	4	1	3	3	0	1	1	3	0	2	2	1	4	5	0	3	3	1	3	0	1	3	5	0	7	1	2	3	1	3	0	1	0	0	2	0	0	1	1	1	0	2	1	0	3	1	0	1	1	1	1	0	4	2	0	2	2	1	1	1	2	0	2	1	0	2	1	1	0	1	2	3	0	0	1	1	1	1	1	2	3	3	0	1	1	6	2	0	3	0	0	0	1	0	2	3	5	0	2	2	0	0	0	0	0	2	0	1	1	2	1	2	1	0	1	0	1	0	1	3	0	4	0	1	0	2	0	1	5	4	1	0	4	0	4	2	0	2	5	0	1	2	0	0	0	3	0	0	1	1	1	1	0	5	1	0	0	0	0	0	1	1	2	0	1	1	1	0	3	0	3	0	2	3	1	3	1	0	0	1	1	2	2	0	2	1	0	2	8	3	0	0	1	0	0	1	1	0	0	1	2	0	0	2	1	1	0	1	2	1	0	2	0	1	0	1	1	0	1	1	4	3	0	0	2	1	0	0	0	1	2	0	2	2	1	0	0	5	0	0	0	1	2	3	0	1	3	1	5	5	0	0	3	3	2	1	3	1	2	1	3	2	2	2	1	1	4	0	1	4	0	2	0	0	0	0	3	1	3	2	2	2	2	1	0	1	1	1	1	5	3	0	0	1	0	0	3	2	1	0	1	0	0	4	1	1	0	2	2	0	0	1	2	1	0	1	1	1	0	0	7	2	0	2	2	0	2	1	0	1	1	0	1	2	0	2	3	0	3	1	2	0	1	0	0	2	6	2	1	1	0	1	0	1	4	4	3	0	1	0	2	1	1	0	2	1	0	0	2	0	0	0	1	0	0	2	0	4	1	1	2	1	1	3	0	1	2	0	2	1	0	0	2	1	0	0	3	0	4	2	1	0	0	0	4	3	1	1	2	1	0	1	0	1	3	2	1	1	1	1	2	3	0	1	0	0	3	0	1	2	5	0	1	0	2	1	1	3	2	1	2	0	0	1	5	0	0	2	5	0	1	8	1	2	0	0	4	2	0	0	1	0	2	0	6	1	2	0	0	0	2	1	3	0	0	2	0	2	1	2	0	2	2	3	0	3	0	0	3	0	0	0	3	3	0	2	1	1	3	0	1	4	1	0	0	1	1	4	2	0	0	2	2	1	2	2	0	1	1	0	1	0	1	3	2	2	0	0	1	0	1	1	1	3	0	3	2	1	3	3	4	0	1	1	2	1	2	0	2	1	2	1	1	1	2	2	0	0	1	0	3	0	1	0	0	2	3	3	0	1	0	6	0	2	0	0	1	4	1	0	1	0	2	1	1	3	0	1	0	2	0	0	0	4	6	0	0	1	1	1	0	0	0	2	1	1	0	0	1	0	0	4	0	0	2	4	3	3	1	1	2	0	3	0	2	2	0	1	1	4	0	0	5	0	4	1	3	3	1	0	4	3	1	2	2	4	0	0	0	7	1	1	0	3	0	2	1	1	0	0	0	1	1	2	0	0	5	0	1	1	0	2	3	3	2	2	4	1	0	0	1	1	4	2	0	0	1	9	2	1	3	3	1	0	0	2	0	2	2	0	1	2	0	1	1	2	5	0	3	0	3	0	0	6	1	0	2	0	2	0	5	6	3	1	1	2	1	0	2	1	2	2	1	0	1	3	2	0	1	1	0	1	0	1	0	0	3	1	0	0	1	1	0	1	0	5	0	0	1	2	1	1	2	0	0	1	1	0	1	4	3	1	0	0	0	3	2	0	2	2	0	2	2	2	1	1	1	0	2	2	3	1	1	0	5	3	3	1	0	0	1	0	3	2	2	0	0	1	1	0	2	0	0	1	0	2	0	1	1	0	3	3	5	5	1	1	0	2	0	1	1	2	0	3	2	0	4	1	0	1	3	1	3	1	0	2	2	1	1	0	3	0	2	1	2	3	1	1	0	2	0	0	0	1	4	0	2	0	3	2	0	1	1	0	1	0	1	1	1	2	3	1	0	1	0	2	0	0	0	1	2	4	0	0	1	0	5	1	0	5	1	1	1	2	0	0	1	1	0	0	3	0	0	0	1	0	0	0	0	0	0	0	2	2	0	0	0	0	0	1	2	1	1	0	0	1	0	1	0	6	2	1	0	0	1	0	0	1	1	1	1	1	4	0	1	2	0	5	0	2	0	0	0	1	1	0	2	2	0	2	2	0	1	1	1	1	2	1	1	2	0	0	1	3	2	0	2	0	6	4	0	0	1	0	1	2	1	2	1	0	0	0	2	1	0	3	1	1	0	2	0	3	1	0	2	0	0	2	2	2	1	2	0	4	4	0	2	0	1	3	4	0	2	0	0	2	0	5	1	1	0	1	4	0	2	2	0	0	2	2	3	1	4	0	0	1	0	2	0	0	0	1	2	0	0	5	0	0	0	0	8	0	1	2	2	2	3	1	1	3	0	0	2	2	2	0	1	1	1	1	0	0	0	1	1	0	0	0	0	2	1	1	1	0	4	0	1	1	0	0	3	2	2	0	1	0	0	0	0	0	4	0	0	3	1	1	1	1	5	1	2	3	0	0	0	0	1	8	0	0	1	3	1	1	3	2	3	4	0	2	6	1	1	3	2	0	1	1	0	0	1	2	4	3	0	4	4	0	0	0	3	0	1	0	3	2	0	2	0	1	0	1	1	1	0	1	1	2	2	0	0	3	4	0	3	1	0	2	0	0	2	2	0	1	1	1	1	3	3	0	0	0	0	0	1	3	1	1	0	1	1	1	1	0	0	1	0	1	0	0	0	1	1	0	0	0	0	0	2	4	2	1	2	1	2	0	0	0	4	1	2	0	2	3	3	2	0	1	0	0	0	2	2	3	0	2	1	2	0	1	0	0	3	0	0	1	2	2	0	5	1	0	1	0	3	1	0	0	1	1	0	3	2	3	2	5	0	0	2	1	0	1	0	1	2	1	2	2	1	1	0	2	0	3	1	1	1	0	0	0	1	1	3	4	2	0	0	1	3	1	1	1	3	0	1	0	1	1	0	1	0	0	0	1	2	1	1	2	0	2	3	0	5	0	1	0	0	0	0	2	2	1	1	2	0	0	0	1	1	1	1	2	0	1	2	0	3	1	0	1	1	0	1	0	5	0	0	1	2	2	1	1	0	0	1	0	1	1	1	1	2	2	1	0	2	5	0	3	0	0	2	0	1	1	1	0	2	2	1	2	1	2	2	2	2	0	1	1	0	1	0	0	1	0	2	4	1	0	0	2	4	3	2	2	1	0	0	1	3	2	0	2	2	2	0	3	1	3	0	2	2	0	0	2	1	0	2	1	0	0	1	2	2	3	4	2	1	0	4	1	2	3	1	2	0	1	1	1	3	0	0	0	0	0	1	0	1	3	0	1	1	2	1	3	1	1	0	1	4	1	0	2	0	2	1	1	0	0	0	2	0	2	4	0	0	1	2	1	1	2	5	2	1	3	2	1	1	0	1	0	0	1	0	1	0	1	0	0	2	0	1	3	2	3	2	2	5	2	2	2	2	1	0	0	0	3	0	0	2	1	0	2	0	5	1	0	7	3	4	0	1	0	1	1	0	2	0	6	1	0	1	0	1	3	2	0	0	2	3	1	2	1	2	3	0	0	0	0	0	1	0	0	1	1	0	3	0	4	5	1	0	1	4	2	1	2	0	1	5	0	1	2	0	0	0	1	2	1	0	0	0	1	1	0	2	1	1	7	2	0	2	4	0	0	1	0	4	0	0	0	2	0	3	1	0	0	1	1	1	6	2	1	1	2	0	1	1	0	2	2	3	0	1	4	6	4	2	2	1	7	0	1	3	1	0	0	1	3	2	3	1	1	2	0	0	2	2	0	5	1	2	1	0	0	0	0	3	1	2	1	0	2	0	1	1	0	1	1	1	5	1	0	1	0	5	5	0	1	1	1	2	4	5	3	1	2	3	3	0	2	3	1	1	1	0	0	0	1	0	0	2	0	0	2	0	0	2	2	2	2	4	1	4	0	1	0	1	0	0	2	1	0	1	0	2	0	1	5	0	0	0	1	1	3	0	2	4	2	1	3	0	2	1	1	0	2	1	0	0	2	1	6	3	1	0	3	1	3	1	1	1	3	2	1	0	3	1	0	1	0	2	5	0	1	1	1	2	4	2	0	0	1	5	0	2	2	1	2	0	0	1	1	1	1	1	0	1	2	1	4	0	0	0	1	1	1	0	3	2	0	0	0	2	1	0	1	1	4	0	1	1	1	3	2	1	3	0	1	1	0	0	3	2	5	1	0	1	1	2	0	1	6	5	1	0	1	3	0	2	0	2	1	1	1	0	1	2	1	5	1	1	1	1	0	0	2	1	3	2	1	2	5	2	0	1	1	0	3	0	1	3	0	2	2	3	3	2	0	2	0	0	3	2	1	1	0	1	1	0	4	2	2	1	0	2	1	3	1	1	2	1	1	0	1	1	1	3	1	2	1	1	2	2	0	4	2	0	1	3	2	2	3	1	1	0	1	1	0	0	0	0	0	1	0	2	0	1	1	0	0	0	2	0	6	1	1	0	1	1	2	4	2	2	1	0	0	2	0	1	0	0	1	0	1	0	0	2	3	0	2	1	1	3	0	0	2	0	0	2	2	3	1	1	5	0	1	3	0	0	0	0	0	1	2	0	1	0	0	0	2	0	2	3	0	2	0	1	1	0	2	3	1	1	0	3	2	3	0	2	2	2	0	2	1	2	2	1	0	1	0	1	0	8	1	2	0	3	1	3	2	2	0	1	1	0	2	0	1	1	0	1	0	2	1	1	1	0	3	0	0	2	0	0	3	1	0	3	2	0	0	2	3	1	1	0	1	0	3	5	0	1	0	1	1	2	0	0	1	3	4	0	0	4	1	1	1	3	3	2	0	0	2	0	1	0	3	1	1	2	0	0	3	2	1	0	2	3	2	0	1	0	2	0	3	0	1	1	3	3	3	0	2	2	2	0	0	0	1	2	2	0	0	5	1	0	1	3	2	0	1	2	4	1	1	1	0	1	1	4	1	3	0	2	1	0	0	0	3	0	2	0	2	3	1	0	5	0	4	1	0	1	1	2	0	0	1	2	0	0	0	0	2	2	0	0	1	2	0	0	5	1	2	1	0	0	0	1	2	2	4	5	4	0	3	1	3	2	3	0	0	5	7	1	3	3	1	2	2	0	1	5	5	3	0	1	0	0	2	2	1	1	1	1	2	0	2	0	1	1	0	0	2	6	0	0	1	4	3	3	4	12	2	2	3	1	4	0	1	1	3	1	1	0	1	1	3	0	0	0	0	1	0	2	0	0	1	0	0	0	0	3	0	1	0	1	0	0	2	2	0	0	0	3	1	0	0	1	1	3	6	1	0	3	0	2	2	2	0	0	1	0	3	0	1	2	6	1	1	0	5	0	1	0	1	6	1	1	2	0	6	2	0	1	2	2	2	0	0	2	0	2	1	0	0	1	3	1	2	1	2	1	1	2	2	0	1	0	0	0	1	1	0	1	0	2	1	0	0	0	1	1	2	3	3	5	4	2	3	0	3	0	1	1	0	0	1	0	1	3	0	3	0	1	0	1	3	1	3	2	1	1	1	1	0	0	0	1	0	1	0	1	3	1	1	3	1	0	2	0	1	0	0	1	1	0	0	2	0	0	4	1	1	2	1	1	2	0	1	0	0	1	0	5	1	1	1	3	1	3	1	0	0	5	0	2	2	0	4	1	0	0	2	0	0	1	2	0	2	1	5	2	2	0	0	0	1	1	2	0	3	2	1	1	2	2	1	0	2	1	2	1	0	6	1	0	5	1	0	0	0	2	4	0	2	1	1	0	0	0	1	1	1	3	2	1	2	1	1	1	0	0	4	0	0	2	0	1	3	2	1	0	5	1	5	2	0	2	2	1	0	0	0	2	1	0	1	0	2	4	2	0	1	2	1	1	0	0	1	1	1	0	1	0	2	0	1	1	1	0	1	2	0	1	2	1	0	3	0	0	2	4	0	0	1	0	1	1	5	1	1	4	0	0	0	1	0	0	2	0	0	1	0	0	1	0	0	3	1	3	4	0	3	1	3	0	2	1	0	1	2	1	1	1	2	2	1	3	0	1	1	1	1	1	3	2	0	1	2	0	5	2	0	1	2	1	1	0	1	3	1	1	0	1	0	1	2	0	1	0	0	0	2	0	0	0	6	3	1	0	2	0	0	1	3	3	2	0	2	1	0	1	0	0	1	0	0	1	0	0	0	0	1	0	0	2	3	0	2	0	3	1	0	1	0	2	2	1	0	0	2	0	0	2	2	0	1	0	0	2	3	3	1	0	1	1	3	1	1	2	0	3	1	3	1	3	3	1	3	3	0	1	1	0	0	0	1	1	0	0	1	0	2	2	2	0	0	1	3	0	1	3	0	0	0	0	2	0	1	3	3	0	0	1	0	2	0	0	2	2	0	2	4	0	0	4	2	1	3	4	0	1	1	1	0	0	2	2	5	1	3	1	1	0	1	1	1	0	1	1	2	0	0	1	0	2	1	1	0	1	0	1	4	0	0	0	1	1	0	0	0	1	1	0	1	0	0	1	3	0	2	3	0	2	1	3	0	2	1	4	4	0	0	0	2	3	1	0	1	1	2	0	1	3	1	5	2	0	2	0	0	1	1	0	0	0	0	1	1	3	2	2	0	11	0	2	1	2	2	2	0	0	2	1	0	0	1	0	3	2	0	1	2	0	0	0	3	1	0	0	3	3	0	1	2	0	3	3	0	0	0	11	1	0	1	0	1	0	1	4	3	3	2	1	1	0	1	2	2	0	0	1	2	0	6	1	1	2	2	1	0	0	2	1	1	0	0	0	1	0	0	0	1	2	2	2	1	0	0	1	0	2	1	2	0	0	0	2	0	0	1	2	2	4	0	4	0	0	0	0	3	4	0	1	1	1	2	3	0	0	0	0	1	0	1	0	0	1	2	1	3	0	0	1	0	1	0	0	0	2	0	0	1	0	0	0	1	0	0	4	2	3	2	0	1	0	3	0	0	0	1	1	6	3	0	1	0	0	2	1	2	2	3	0	1	1	0	2	0	1	1	1	0	2	0	1	1	3	1	0	0	3	4	3	2	2	1	3	0	2	1	1	1	3	0	2	2	0	1	1	0	0	1	1	1	1	0	0	1	1	0	3	2	2	2	2	0	0	1	2	1	0	2	0	1	0	1	0	0	3	2	1	0	5	0	1	0	0	0	3	3	0	1	1	0	2	0	0	3	3	3	4	3	1	1	0	1	0	0	3	1	2	1	1	5	3	2	2	2	3	1	0	0	1	3	0	0	1	2	6	0	3	0	4	7	1	3	1	1	2	0	1	0	3	1	1	0	1	2	3	1	1	1	4	6	1	2	0	2	0	0	1	2	2	0	3	1	0	0	2	0	2	1	1	1	0	0	2	2	2	0	0	5	0	0	2	5	2	1	1	2	0	6	1	7	0	3	0	1	1	1	1	1	0	1	4	1	0	5	0	2	0	1	3	0	1	1	0	0	1	1	0	2	1	3	2	1	2	2	4	1	2	2	5	0	0	4	3	1	0	1	2	0	1	4	0	1	2	0	1	2	0	0	0	1	1	2	0	1	2	6	0	2	3	4	3	0	2	2	3	1	1	2	3	2	2	2	1	1	0	4	1	0	0	0	0	1	9	2	3	2	0	0	1	1	0	0	0	0	2	1	2	1	1	6	2	0	0	0	2	0	6	0	0	1	1	2	0	2	1	1	1	4	4	0	3	1	1	1	0	1	1	0	0	2	7	0	1	1	0	4	1	1	2	0	4	5	4	0	1	1	0	0	1	0	4	2	0	1	1	1	1	1	1	1	3	2	0	1	0	2	1	0	2	1	1	0	0	2	0	2	1	2	0	1	2	1	0	1	0	0	4	4	2	0	0	0	0	0	2	2	0	1	2	1	0	1	0	4	0	0	1	0	3	0	2	0	0	3	0	1	0	3	1	0	2	1	1	1	0	0	0	1	0	1	1	3	2	0	2	1	0	1	0	1	3	0	1	1	3	6	1	2	2	1	0	3	2	5	1	2	1	1	3	0	0	0	2	0	2	0	0	1	1	0	1	0	1	1	0	2	4	0	3	1	1	1	2	1	0	2	1	1	0	2	0	2	0	1	0	1	0	2	1	2	2	0	0	0	1	1	2	0	0	0	1	1	0	1	0	3	4	1	1	2	0	0	1	1	1	0	0	1	3	2	1	1	1	0	5	0	0	1	0	0	0	0	0	0	0	1	0	1	0	0	4	4	1	1	0	0	0	0	0	1	0	0	0	2	0	4	2	2	2	0	1	1	0	4	0	0	0	3	6	0	0	2	1	0	1	0	4	0	1	0	2	3	0	1	0	1	1	5	1	0	5	0	0	0	2	0	1	0	3	1	5	1	1	1	6	0	4	0	0	0	2	2	7	1	1	4	1	2	0	0	1	0	1	1	0	0	1	0	1	0	4	0	0	1	3	0	0	1	2	0	1	4	2	2	1	4	1	2	2	1	1	0	1	0	0	0	0	0	3	0	0	2	2	0	1	3	0	2	1	2	0	2	0	0	3	1	1	1	5	1	3	0	1	1	2	2	1	2	2	0	1	1	0	2	1	1	0	1	1	2	2	0	0	1	5	1	0	7	2	0	2	4	1	2	3	1	0	2	2	0	1	2	0	0	0	3	0	0	1	1	2	1	1	2	2	0	3	4	3	0	0	2	1	1	1	0	1	2	0	0	0	0	1	1	1	1	2	2	0	1	1	0	2	2	0	0	5	1	5	0	3	0	0	0	1	0	2	1	0	4	1	1	1	1	1	0	0	5	2	0	1	0	2	0	0	5	1	2	1	1	3	4	2	2	0	2	1	1	0	0	1	0	0	1	1	0	0	0	1	0	2	2	0	1	1	1	6	2	1	0	0	2	0	1	0	1	0	2	2	4	3	1	0	5	1	5	1	0	1	0	1	1	0	1	2	1	0	0	1	1	0	5	0	1	0	0	2	0	2	0	2	1	1	3	3	1	1	2	4	2	1	1	1	0	2	1	1	4	1	2	0	0	2	2	2	1	3	1	0	1	3	0	0	0	5	0	1	0	0	3	0	1	0	1	2	2	5	0	0	1	0	0	2	3	2	1	5	0	0	4	0	0	0	0	0	3	3	1	7	1	6	3	0	1	2	1	1	3	1	0	0	4	2	0	2	4	1	0	0	2	2	2	0	0	3	0	2	1	0	0	0	0	1	0	0	3	0	1	0	1	5	2	0	0	0	1	2	3	0	1	5	2	2	0	3	4	0	2	3	1	0	2	1	1	2	2	0	1	2	2	0	0	1	2	1	1	3	0	0	2	0	0	1	0	3	2	2	1	0	0	0	0	0	0	1	2	3	1	1	1	0	0	5	1	0	0	2	1	0	0	0	2	1	0	0	1	0	1	0	0	0	0	4	1	2	4	3	6	1	0	1	0	1	3	1	0	1	1	0	0	0	1	1	1	0	1	0	1	0	0	2	2	1	3	1	2	1	1	1	0	1	0	2	1	2	0	1	3	1	1	0	0	1	0	2	2	0	2	0	5	3	0	3	2	5	1	0	1	1	1	1	0	0	3	1	0	1	1	0	0	2	3	0	0	0	0	0	0	2	0	3	1	2	0	0	2	5	2	0	1	1	0	3	5	1	1	0	3	1	0	1	1	0	1	0	1	0	0	0	0	0	4	1	0	2	1	0	0	1	0	1
N0.HOG0003356	0	1	0	1	4	0	2	0	0	1	0	0	0	0	0	0	2	0	2	0	0	0	2	0	0	0	1	1	0	1	1	0	1	0	0	0	3	2	0	0	2	1	0	3	0	0	1	1	3	0	0	0	1	0	1	0	6	0	0	4	1	1	2	4	0	5	1	0	1	1	4	4	1	0	1	1	2	1	0	1	1	0	2	3	1	0	1	0	2	1	2	0	0	0	0	0	0	0	2	0	1	0	1	0	0	0	0	0	4	1	0	1	0	3	0	0	4	0	0	0	3	1	1	1	0	1	0	1	1	1	0	1	1	2	0	0	0	2	1	0	1	0	1	1	2	0	1	5	0	2	0	2	0	0	0	1	0	0	1	1	0	0	3	2	0	5	1	0	2	2	0	1	0	2	1	2	1	0	1	0	3	2	0	0	0	2	0	1	0	1	2	0	2	1	1	2	1	2	1	0	1	0	1	0	0	0	0	1	0	0	3	2	2	0	2	1	4	2	3	1	0	0	1	1	0	1	0	0	0	0	1	0	0	1	0	1	0	0	2	1	2	2	3	0	0	0	1	0	0	0	0	0	1	0	0	1	0	0	0	3	2	1	1	0	0	0	1	0	0	3	0	1	0	2	2	0	1	2	0	0	0	0	0	0	0	1	0	0	0	1	0	0	0	0	0	0	0	4	2	1	0	0	1	4	2	4	0	3	2	0	3	0	0	0	0	0	3	0	2	0	0	0	1	1	1	0	0	1	0	3	3	1	1	0	3	0	0	0	1	0	0	1	4	0	2	2	0	2	3	1	3	1	1	0	2	5	0	0	0	1	2	1	0	1	2	1	2	0	0	0	0	2	0	1	0	0	2	0	0	0	1	1	0	3	1	0	1	1	1	0	0	5	1	2	0	0	0	3	0	0	0	0	0	0	1	0	0	2	0	0	0	1	0	5	0	0	0	0	1	1	2	1	1	1	2	0	2	0	0	0	0	0	0	1	4	0	1	1	1	0	0	1	1	1	0	0	0	1	0	2	1	0	1	1	0	2	1	0	0	1	0	1	0	0	1	0	1	2	0	0	0	1	1	0	1	1	0	0	0	0	0	1	0	0	2	1	0	1	3	2	1	5	0	0	2	0	0	0	0	0	3	2	1	1	1	0	0	3	0	0	3	0	2	1	1	0	0	0	0	0	0	1	0	4	0	0	2	3	0	2	3	0	0	1	0	0	0	1	0	1	1	3	0	0	0	0	0	1	0	0	0	0	0	2	0	0	0	1	0	0	1	0	1	0	3	0	3	3	1	0	2	0	1	0	0	1	4	2	0	4	0	1	1	0	1	2	2	4	2	1	0	0	0	0	1	0	1	0	4	1	0	1	2	2	1	1	1	2	1	0	0	4	0	1	0	0	1	0	1	3	0	0	0	2	0	2	2	2	1	0	0	0	2	2	0	0	0	0	0	0	1	0	2	0	2	4	1	1	0	1	0	1	1	1	1	0	2	0	0	0	1	0	4	0	0	1	0	1	2	0	1	3	0	1	0	0	0	1	0	2	1	1	5	0	0	1	0	7	1	0	1	0	1	1	2	1	0	1	1	0	0	1	2	0	0	3	0	2	0	1	0	2	0	1	0	0	1	0	1	2	0	4	0	0	3	1	0	3	1	0	0	1	0	0	0	1	0	0	2	1	4	0	0	2	0	0	0	2	0	0	1	0	1	1	4	1	1	0	1	4	0	2	1	0	0	0	0	1	2	0	1	2	0	1	0	0	2	0	0	2	3	0	0	2	0	1	0	0	2	2	3	0	3	0	0	0	0	1	1	0	0	4	1	3	2	1	0	2	0	2	0	5	0	0	1	0	0	0	0	2	0	0	1	1	1	1	1	0	1	1	0	1	1	4	2	0	0	0	0	0	0	4	0	2	0	0	0	0	0	0	0	1	0	0	0	0	0	2	0	0	0	1	4	2	0	2	0	0	1	1	1	0	3	3	0	1	0	1	0	0	1	0	1	2	0	1	0	0	3	3	1	1	0	0	1	0	0	0	1	1	0	0	0	1	0	3	0	0	0	0	0	0	0	2	0	2	0	0	0	0	2	1	0	1	0	0	0	1	0	1	1	0	1	1	2	0	0	1	3	0	0	0	5	1	0	3	0	0	0	0	0	0	1	2	1	0	0	1	0	1	1	2	0	1	1	0	1	0	2	0	0	0	1	10	0	0	0	0	0	0	1	1	2	0	0	1	0	1	2	1	0	0	0	0	4	0	1	0	1	1	2	0	5	1	0	4	2	0	0	0	1	0	1	2	0	0	2	0	0	0	1	2	0	0	0	3	1	1	0	0	0	0	1	0	4	1	3	1	2	0	2	0	3	1	0	0	1	0	0	1	1	1	0	0	0	0	2	3	0	2	0	0	4	0	0	1	0	1	0	0	0	0	1	0	1	0	2	0	2	0	1	4	1	2	1	1	1	3	0	1	1	2	0	0	1	2	3	3	2	0	4	2	0	0	0	1	0	1	1	2	2	0	0	0	0	2	1	0	2	0	0	0	0	0	3	0	0	0	1	0	0	0	0	0	0	4	0	0	2	0	0	0	1	1	2	0	2	0	2	0	0	0	5	0	0	1	0	0	1	1	1	0	0	1	4	0	0	2	1	3	0	0	0	0	0	1	2	0	0	1	1	0	0	1	2	0	0	0	0	0	0	2	2	0	0	0	0	4	0	0	0	0	0	1	0	1	1	1	0	1	2	3	3	0	0	0	0	0	0	1	2	1	2	0	1	2	0	2	0	1	2	5	0	0	0	1	0	3	1	3	2	0	0	1	0	4	0	1	1	2	1	2	4	1	0	2	0	0	1	4	0	2	0	1	0	0	0	1	0	0	2	1	0	4	0	2	2	3	0	0	1	1	1	0	0	0	1	1	0	0	0	0	0	1	1	0	0	2	1	2	5	0	0	1	1	0	0	1	0	2	2	3	0	0	1	1	1	1	1	0	0	0	1	1	2	1	2	1	5	1	1	0	0	1	0	1	2	4	3	0	4	1	4	0	0	1	0	2	0	2	1	1	2	0	0	3	0	0	0	3	0	0	1	0	0	0	2	0	0	0	0	0	0	0	0	1	0	1	2	1	1	0	3	0	0	2	1	0	1	0	0	0	0	0	0	0	2	4	0	0	3	3	0	1	2	0	0	1	0	0	0	2	1	1	0	0	1	0	1	1	1	0	0	0	1	0	0	4	0	0	0	4	3	3	0	0	2	1	1	2	0	2	2	2	0	1	0	0	1	3	0	1	0	0	0	0	0	1	5	0	0	0	2	0	0	0	3	2	2	1	1	1	1	0	1	0	0	1	2	0	1	1	0	0	0	5	0	1	1	0	0	4	1	0	1	1	0	1	1	0	0	0	1	2	1	1	0	3	1	5	1	0	1	0	2	2	0	0	1	0	1	0	1	1	1	5	0	1	1	4	0	0	2	1	0	0	0	0	2	1	2	6	0	0	0	0	0	1	0	1	0	3	2	1	0	0	0	1	0	0	1	2	0	1	1	0	2	1	5	1	0	0	0	1	0	2	0	0	0	0	0	0	0	1	0	2	0	0	1	1	2	1	0	3	1	0	5	0	6	1	0	0	2	0	0	3	0	0	1	3	1	3	4	3	0	0	0	1	1	3	1	2	2	0	1	0	1	1	4	2	0	4	0	0	0	0	0	0	0	4	1	0	1	2	0	0	1	0	0	0	1	1	1	0	0	0	3	0	0	1	0	1	0	0	0	3	2	1	0	2	2	0	1	2	0	1	3	0	2	1	0	1	0	2	0	1	1	5	1	3	0	2	0	0	1	0	1	0	0	1	0	0	1	2	0	0	0	2	1	0	1	0	0	1	2	2	2	4	0	1	1	3	1	0	3	0	0	0	1	2	0	1	0	0	0	2	1	0	0	1	1	1	1	0	2	1	0	0	1	0	4	1	0	3	6	0	1	0	0	1	0	1	0	1	0	1	1	1	1	0	2	0	0	1	0	0	1	2	0	0	0	0	2	0	1	5	3	2	0	1	1	3	1	0	1	1	3	0	5	3	2	2	0	3	0	5	0	1	2	0	2	1	0	0	0	0	0	0	0	0	1	1	2	2	0	2	0	0	2	5	1	1	3	1	1	0	0	1	0	1	1	1	0	0	0	1	1	0	1	1	0	1	2	2	5	1	1	5	0	0	0	1	1	0	2	0	0	3	1	1	0	0	1	0	3	0	2	1	1	0	0	0	0	1	0	2	0	2	1	0	0	1	1	0	5	0	1	1	0	3	1	1	0	1	0	0	0	2	5	2	1	1	1	0	1	1	0	0	1	1	0	0	0	2	2	0	4	0	2	4	3	0	0	0	0	0	3	2	0	0	7	0	1	0	0	1	3	1	0	0	0	0	0	0	1	1	6	0	2	0	0	0	0	0	1	2	2	0	0	2	0	2	2	0	3	0	2	0	3	1	2	0	3	0	2	1	2	0	1	2	3	0	0	3	1	0	0	1	0	0	2	1	2	0	1	0	1	1	0	1	1	2	1	1	2	0	0	2	3	1	1	0	0	0	1	0	3	2	1	3	0	1	0	0	3	0	0	0	0	0	0	0	2	6	0	0	0	0	3	0	2	3	1	0	1	2	2	2	0	1	1	0	1	1	0	0	0	0	0	1	1	2	2	4	1	1	0	1	0	0	2	0	1	1	0	0	3	0	0	1	4	0	0	0	1	0	0	1	0	3	2	0	0	0	0	0	2	1	3	2	3	2	0	0	0	0	0	4	0	1	1	1	5	0	0	0	1	1	1	0	0	0	2	0	1	0	1	0	0	0	0	0	2	1	0	6	1	0	4	0	0	0	0	0	0	0	1	0	0	2	1	1	0	2	1	1	0	0	1	1	0	1	2	1	1	2	1	2	4	2	0	0	3	0	1	0	0	1	0	2	0	3	2	0	3	0	0	3	4	0	1	0	4	1	1	0	0	4	3	1	3	1	4	0	0	1	2	2	0	2	2	0	0	2	1	0	0	0	0	0	1	2	0	4	0	0	0	1	0	2	4	1	0	1	0	1	0	0	2	2	3	0	0	2	0	1	0	3	0	2	0	1	2	0	0	0	1	0	1	1	1	1	1	4	1	1	1	0	1	0	1	2	4	1	2	2	2	0	0	0	0	0	2	3	1	0	0	0	1	1	1	0	0	2	4	4	0	1	2	1	0	0	1	0	0	0	2	0	1	0	0	0	0	0	0	1	0	1	1	4	5	0	1	0	3	2	2	3	1	1	3	2	0	0	0	1	5	1	1	0	1	0	0	0	0	1	1	0	1	0	0	1	0	1	1	0	3	1	0	4	0	0	1	0	0	0	0	0	2	0	0	0	0	0	3	1	1	1	2	2	2	1	4	2	0	5	0	0	1	0	2	1	2	0	1	1	1	1	1	0	2	3	0	0	1	0	1	1	1	3	0	1	1	3	0	1	0	0	2	0	1	0	0	0	1	0	0	1	1	0	0	0	1	0	1	2	2	2	0	2	3	0	1	0	0	0	2	3	0	0	0	1	0	0	0	1	1	1	1	1	1	1	0	3	0	1	3	1	2	1	0	0	1	0	1	3	1	0	4	1	0	0	0	2	1	2	3	0	0	0	0	2	3	0	0	2	0	0	1	1	1	0	2	0	0	0	1	1	1	1	0	3	0	3	0	1	1	0	4	1	1	0	0	3	2	2	0	2	2	3	1	2	1	0	2	1	0	0	1	0	1	0	0	0	0	1	0	1	4	1	0	0	1	0	0	0	2	0	0	0	2	0	1	2	6	0	0	3	0	1	2	2	0	0	1	0	1	0	0	0	0	2	0	1	4	0	3	0	3	1	0	1	1	1	0	1	1	0	1	0	1	0	0	1	1	1	1	0	4	0	5	1	1	3	2	1	2	2	0	1	0	0	0	0	0	2	1	0	0	1	1	1	0	0	2	1	1	4	1	0	0	0	1	0	4	1	1	0	0	0	0	0	4	2	0	0	0	0	0	0	2	0	1	1	1	4	1	0	0	1	0	0	0	1	4	0	0	0	1	1	1	0	1	4	1	3	1	5	2	2	0	0	1	0	0	0	5	1	1	0	0	0	0	1	3	0	3	0	0	1	1	1	0	0	0	0	0	0	0	1	0	0	0	0	0	2	1	1	0	1	0	0	2	1	0	0	0	0	2	0	1	1	0	0	0	0	1	0	0	1	0	0	3	1	0	0	0	0	0	1	0	0	1	0	0	0	0	0	0	0	0	1	0	1	0	0	0	3	0	2	0	7	0	4	2	1	0	3	0	0	1	0	0	4	3	1	1	0	0	0	0	0	2	0	0	1	2	1	0	0	0	1	0	1	1	0	3	3	1	0	1	0	0	0	1	0	1	0	6	1	2	0	0	1	0	2	1	0	0	1	5	0	3	1	2	1	1	1	0	0	1	0	0	1	0	0	0	1	0	0	0	0	1	1	2	1	0	0	2	1	0	1	1	1	1	0	0	3	1	9	2	1	1	2	0	1	1	1	1	2	0	0	2	1	0	0	3	2	0	0	0	0	0	0	2	0	0	2	1	0	0	0	1	1	1	1	0	3	2	0	1	0	1	0	0	1	1	1	2	4	0	2	2	0	2	0	2	2	2	1	2	0	0	0	1	0	1	0	0	0	0	2	3	2	0	5	0	2	2	1	1	3	1	0	0	0	0	2	2	0	2	2	1	3	1	0	0	0	1	3	1	1	0	1	1	3	0	0	0	0	0	2	1	0	0	1	1	0	0	0	2	0	1	2	0	0	0	1	1	3	0	1	1	0	1	0	2	2	4	2	0	0	0	1	1	0	0	2	0	2	0	0	2	3	0	0	4	1	0	0	1	0	1	0	0	0	1	0	1	1	1	1	2	1	0	1	1	0	6	0	0	0	0	2	0	0	0	2	0	1	0	0	1	0	1	0	0	1	0	2	1	5	1	2	4	0	0	0	2	0	2	1	1	1	1	7	2	0	0	0	0	1	0	1	1	0	0	2	0	0	0	2	0	0	0	1	3	0	2	2	0	0	0	0	2	7	2	2	0	1	1	1	3	1	0	0	2	3	0	0	0	0	0	0	2	0	2	4	4	0	2	3	0	2	0	2	1	3	0	0	2	0	1	0	2	0	2	0	1	1	0	0	1	1	1	1	2	1	1	1	0	1	0	1	0	2	0	1	0	1	1	0	1	0	1	3	2	0	0	1	0	1	1	2	1	0	0	1	3	2	0	2	1	1	0	3	3	0	0	1	0	0	0	0	0	1	3	0	0	2	3	1	1	2	0	0	0	0	0	4	1	3	1	0	1	0	0	1	0	1	1	1	1	0	0	0	1	0	0	0	0	3	2	1	1	0	1	0	0	2	0	4	0	0	3	0	2	0	0	0	0	3	2	0	0	2	2	0	0	1	1	1	0	0	0	0	1	2	0	0	0	2	1	2	1	0	3	1	0	0	1	1	1	1	0	1	4	1	0	0	2	4	2	0	0	1	0	1	0	2	1	0	1	1	0	0	0	2	0	5	0	3	1	0	1	2	0	0	1	0	3	0	0	0	0	0	1	4	0	0	1	1	3	0	1	0	1	2	0	1	0	4	2	0	2	4	2	0	1	1	1	0	0	0	1	0	2	0	1	0	5	1	0	0	0	2	0	4	1	0	0	0	1	0	0	0	1	0	0	0	1	2	0	2	1	1	0	0	0	1	1	1	1	0	1	1	2	0	0	2	2	0	0	0	3	1	1	1	1	0	0	2	3	2	1	1	3	0	0	0	0	0	4	0	1	3	1	0	0	0	3	0	0	0	1	3	0	1	2	0	1	0	1	0	3	1	0	0	2	0	1	1	0	1	0	5	1	0	2	0	0	0	1	0	1	3	2	0	2	0	0	0	1	0	0	1	2	0	1	0	1	2	2	0	0	0	0	0	1	1	0	1	0	1	0	1	2	0	0	1	1	2	1	0	1	0	3	0	0	3	0	1	1	2	1	1	1	1	1	1	1	0	1	1	1	2	0	1	0	3	3	2	1	1	1	0	1	1	0	0	0	0	0	1	2	0	0	1	0	1	0	0	1	1	0	1	3	1	2	2	0	0	5	1	0	0	3	2	0	1	0	5	2	0	0	2	1	1	0	1	1	0	1	1	0	3	0	1	0	1	0	0	0	0	0	2	3	0	2	1	1	1	0	2	3	1	0	0	1	4	4	1	1	1	2	1	0	0	2	1	0	1	2	3	1	0	1	0	0	0	1	3	1	0	2	2	0	0	0	2	0	0	1	4	0	2	0	0	0	0	0	0	1	1	1	0	0	2	1	2	1	0	1	5	0	1	2	0	1	1	0	4	3	1	0	7	1	0	0	1	0	2	1	2	0	0	0	0	1	2	0	0	0	0	0	2	2	1	0	2	2	0	1	1	0	2	0	0	1	0	1	1	1	0	2	1	0	1	1	1	0	0	1	1	1	1	1	1	0	1	0	2	0	0	2	0	3	1	1	1	2	0	2	1	2	0	1	0	1	1	0	0	2	2	0	1	2	1	1	0	2	1	2	0	1	1	3	0	2	0	1	4	1	0	0	0	2	0	0	0	0	0	1	1	0	0	0	0	0	1	1	2	2	1	3	0	3	0	2	1	0	0	0	4	0	0	1	1	3	0	0	0	1	0	0	0	0	2	0	0	0	0	1	1	1	2	1	0	0	0	1	3	1	2	3	0	0	0	1	0	0	0	0	1	1	2	1	2	0	2	0	2	2	1	2	0	0	3	2	0	4	1	0	1	3	0	0	1	0	1	1	1	0	0	1	3	1	0	1	0	1	1	0	0	1	0	0	0	2	1	0	1	0	0	2	1	0	1	0	2	0	1	0	0	0	3	0	0	3	0	0	1	2	0	4	0	2	0	0	1	2	1	1	0	2	0	0	0	0	1	2	0	0	1	0	1	0	0	1	3	0	1	1	0	0	1	4	1	3	1	1	2	1	1	1	0	2	4	0	2	2	0	0	1	1	2	1	2	0	0	2	1	0	0	2	2	2	0	0	1	2	2	0	0	1	4	4	2	1	0	1	1	1	0	1	1	0	3	0	1	0	0	0	0	0	2	0	0	1	1	1	2	2	3	1	0	1	1	1	1	5	4	0	2	6	1	1	1	1	2	2	1	4	1	1	0	2	0	0	0	2	1	0	0	0	3	0	1	2	0	0	2	0	2	0	1	2	1	2	1	4	0	1	2	0	0	1	2	2	3	0	0	0	0	1	2	0	1	0	0	0	0	1	3	2	1	0	0	2	0	0	1	2	4	0	4	1	2	3	0	0	0	0	2	3	6	0	3	1	1	2	1	0	2	1	0	2	1	6	1	0	3	0	2	2	1	0	2	0	3	2	1	2	0	2	2	0	1	2	3	3	2	1	2	2	0	2	3	1	0	5	0	3	1	2	0	1	1	0	1	0	1	1	0	0	2	0	0	0	0	0	0	1	0	2	0	1	0	1	0	1	2	0	0	4	4	0	1	1	1	1	0	1	0	2	0	1	1	1	0	1	0	0	0	0	0	2	4	2	0	0	1	4	0	0	0	0	1	4	1	0	2	1	1	1	0	1	1	0	0	0	2	0	1	0	0	4	3	0	0	1	2	1	2	0	0	4	1	0	0	0	1	0	0	1	1	2	0	0	5	0	0	1	0	1	0	3	1	0	3	0	2	1	0	0	1	4	0	0	1	0	0	2	1	1	3	0	1	0	0	5	0	0	0	2	0	0	0	2	0	0	0	0	0	0	0	2	1	0	1	0	1	0	1	4	2	0	0	0	4	0	0	0	1	0	0	2	1	0	2	0	0	0	2	0	3	1	0	1	0	2	0	1	0	0	0	1	0	1	2	0	0	1	1	0	0	3	5	0	2	0	2	0	1	0	0	0	2	0	2	2	1	1	0	0	3	0	0	0	1	0	0	1	0	3	1	0	2	2	1	3	2	2	0	0	1	0	2	0	0	0	1	0	0	0	0	1	1	0	4	1	0	1	2	0	0	0	0	1	1	1	2	0	0	0	1	2	0	1	0	2	1	0	0	3	1	0	0	0	1	1	1	0	0	0	1	3	0	1	1	2	0	1	1	0	0	1	3	0	2	0	3	2	1	0	0	0	3	3	0	1	0	0	0	0	1	0	0	0	3	1	0	0	2	1	0	0	1	2	3	0	0	2	0	2	2	0	0	1	0	1	1	0	0	1	1	3	2	1	1	0	0	2	0	0	1	0	2	5	0	1	1	1	3	1	0	0	0	0	0	0	4	1	0	2	0	3	0	1	0	0	0	0	1	0	0	0	1	0	3	2	0	1	1	2	0	1	3	3	0	0	0	0	0	3	1	0	1	0	0	0	0	0	0	1	0	1	0	0	0	1	0	0	0	0	2	0	2	0	0	0	0	1	2	7	0	0	2	2	1	0	0	0	0	3	1	0	0	0	0	2	0	0	0	2	0	1	1	0	1	0	0	2	0	0	0	1	0	0	1	0	0	1	2	1	0	0	1	0	2	1	0	1	1	2	0	0	0	3	0	0	3	0	1	2	0	1	1	0	1	1	1	3	2	0	0	0	1	1	0	0	1	0	0	1	1	1	1	1	1	2	2	4	2	0	0	2	0	1	1	1	2	0	0	0	2	3	1	0	0	2	0	1	0	2	2	0	2	0	0	0	2	4	2	0	0	1	1	1	0	2	0	0	2	0	1	2	0	0	1	2	5	3	1	0	0	1	0	1	0	6	1	1	0	0	0	1	1	0	1	1	2	1	0	0	3	0	2	0	1	1	0	2	0	1	0	0	0	3	2	0	0	1	0	1	2	1	1	1	2	2	0	1	0	0	0	0	1	0	2	1	1	3	0	2	0	1	1	0	1	0	0	1	2	1	1	0	3	0	0	1	5	1	1	1	0	0	1	1	1	4	0	1	1	0	0	1	2	0	1	0	0	0	0	0	0	0	3	0	0	0	0	2	1	0	0	0	1	2	1	1	0	2	1	1	0	2	0	0	0	0	1	1	0	2	0	0	0	1	0	0	0	1	1	1	0	2	0	1	0	0	0	2	0	0	1	1	0	4	0	0	0	0	0	1	1	0	1	0	1	0	0	2	0	1	0	0	0	0	1	3	2	4	0	1	0	1	1	0	0	0	1	0	3	0	2	1	1	0	0	0	1	1	0	3	0	1	0	0	1	1	1	1	3	2	0	1	0	3	1	0	0	0	0	0	0	2	6	1	0	2	0	3	0	0	1	0	1	1	1	4	2	0	2	0	0	0	1	3	0	0	1	1	0	1	1	0	1	0	0	0	2	0	0	2	4	1	0	0	0	0	1	0	2	0	1	0	0	0	1	2	0	1	0	2	0	2	0	0	1	1	2	0	2	0	0	0	0	0	2	1	0	3	2	1	2	0	2	3	0	0	0	2	0	0	1	2	1	1	1	1	1	0	1	0	3	1	2	3	1	3	0	1	0	1	0	0	0	1	0	0	0	3	0	0	1	2	1	1	1	1	2	0	2	3	3	0	0	1	0	2	0	1	0	0	4	0	0	2	2	1	3	4	4	0	3	0	2	0	0	0	0	1	1	0	0	2	1	1	2	1	2	0	0	0	1	0	0	0	0	2	3	2	1	0	1	0	0	1	1	1	0	1	1	1	1	1	0	0	0	0	0	0	0	1	4	1	0	0	0	1	0	1	2	0	1	1	0	1	3	0	0	3	3	0	0	0	3	0	2	0	2	1	0	0	2	1	1	0	0	1	5	0	2	0	1	2	1	0	0	4	1	0	2	0	0	2	0	1	0	0	0	1	1	0	0	1	1	0	2	0	2	2	3	7	0	0	2	0	0	2	0	0	1	0	1	1	0	0	0	1	0	1	1	0	1	2	1	0	1	1	0	2	0	1	0	1	0	0	1	2	0	0	2	0	4	2	1	0	1	0	1	1	0	1	0	3	2	2	0	1	1	1	1	1	1	2	0	1	0	1	1	0	1	2	0	0	0	0	1	0	2	0	0	2	0	1	1	0	2	0	1	2	3	0	0	1	3	0	1	0	0	4	2	1	1	4	0	0	0	1	0	0	1	0	0	0	1	1	1	2	0	2	0	1	0	2	3	0	1	0	2	0	0	0	0	0	0	0	1	1	0	1	0	1	0	1	1	0	0	1	1	0	0	1	2	3	0	0	2	1	1	5	2	0	0	0	1	0	3	0	5	2	0	1	3	0	1	0	0	2	0	1	1	1	0	0	4	1	0	1	3	0	0	1	1	1	0	1	1	3	0	0	0	0	0	1	1	1	1	0	0	0	2	1	1	0	0	0	0	0	2	0	0	0	1	1	4	0	1	0	1	2	1	0	6	0	1	3	0	0	0	1	2	2	2	1	1	0	0	3	0	1	0	0	0	0	0	2	0	0	2	2	2	1	2	3	1	0	0	0	0	0	0	0	0	1	2	0	0	2	1	0	1	0	1	2	5	0	0	1	0	0	5	3	2	0	0	1	0	2	0	0	0	1	0	0	0	0	2	0	1	0	2	0	0	2	0	0	0	0	1	0	0	2	2	2	0	1	2	2	0	0	3	1	0	2	1	0	1	1	1	1	4	0	0	2	0	0	0	0	0	0	1	1	1	0	0	3	0	1	3	2	1	1	2	0	4	1	0	0	1	0	1	0	0	0	1	0	0	0	0	1	0	0	1	2	2	1	0	2	0	1	1	1	1	0	4	1	3	1	2	0	1	3	0	1	0	1	1	0	2	2	0	0	3	0	1	0	3	0	2	1	0	0	1	5	1	0	3	0	3	0	2	1	2	1	2	2	0	0	3	0	0	0	0	0	2	0	0	0	4	0	0	0	0	2	0	2	4	0	0	1	0	2	0	0	2	1	0	0	0	0	2	0	2	0	1	1	3	1	0	0	2	0	0	3	0	1	1	0	1	2	2	1	0	1	0	0	0	0	1	1	0	0	3	2	1	1	0	0	0	1	2	2	0	0	0	2	0	1	1	1	1	1	0	3	0	3	0	0	0	1	3	0	1	0	0	0	1	2	1	2	1	4	0	0	3	1	1	0	1	0	0	0	0	1	1	0	1	0	5	3	1	0	0	2	2	0	0	0	2	1	0	1	1	0	0	0	1	0	0	0	0	0	1	0	2	0	0	0	0	3	1	1	0	1	1	0	1	0	1	0	5	5	1	2	3	2	2	1	0	5	2	3	1	0	0	0	1	2	0	0	1	1	1	1	0	0	1	0	0	0	0	2	2	0	0	0	1	2	0	1	0	1	0	3	0	0	1	1	0	2	0	0	0	3	0	2	0	0	0	2	0	2	1	8	0	0	0	1	2	0	2	0	0	0	5	1	2	0	2	1	1	1	0	2	1	1	1	3	1	0	0	0	0	1	0	1	0	0	2	1	0	0	0	1	1	0	1	1	1	0	0	2	3	0	2	0	1	0	0	1	2	4	1	1	6	0	0	1	1	1	1	1	0	1	2	1	1	1	1	2	1	0	1	0	1	0	2	0	1	1	0	0	2	0	0	4	0	0	1	2	0	0	4	0	0	0	0	2	0	2	0	1	1	0	1	1	0	3	5	0	0	0	1	3	0	1	2	0	0	2	3	1	0	0	1	1	2	1	0	0	0	0	0	0	3	2	0	0	4	0	0	1	4	0	0	1	2	1	3	1	1	1	2	0	0	0	1	2	1	0	1	2	1	0	0	4	1	4	2	0	0	0	2	0	0	0	0	0	2	0	3	0	0	0	3	0	0	0	0	0	0	1	0	0	1	2	0	0	0	0	0	2	2	0	0	0	1	0	0	2	1	2	1	3	2	2	5	0	0	1	0	0	0	0	0	0	0	1	0	1	0	0	0	2	0	0	0	3	1	0	1	0	0	0
N0.HOG0010247	2	0	0	0	2	5	0	0	2	2	1	2	0	1	1	1	1	0	0	0	0	3	2	1	1	1	0	1	2	0	2	5	0	1	0	0	3	3	2	0	4	2	0	2	0	0	2	1	0	2	1	1	3	0	0	2	2	0	2	5	1	1	1	1	0	0	1	0	1	0	1	0	0	1	0	1	1	5	0	0	1	1	1	5	2	5	1	0	2	4	1	1	1	2	0	0	0	0	1	1	1	0	2	2	3	0	0	0	0	2	1	2	0	1	0	2	0	0	1	1	1	3	1	3	3	1	1	2	1	0	0	0	0	3	1	0	4	2	0	1	0	1	0	1	0	0	1	1	2	1	1	1	2	0	2	0	0	3	1	3	1	0	0	3	1	1	1	1	0	2	0	0	0	0	1	1	0	2	0	0	0	0	0	0	0	0	0	0	0	3	6	1	2	0	2	1	0	0	3	0	2	0	0	1	1	2	0	1	0	0	0	2	0	0	2	1	1	2	2	1	2	0	0	1	0	2	0	1	1	2	4	0	0	5	1	1	0	0	1	0	0	2	1	1	1	1	0	0	2	1	0	3	0	0	1	3	0	3	1	0	1	0	1	3	1	0	3	0	0	1	1	2	0	0	0	0	0	1	0	0	2	5	0	1	1	0	0	1	0	1	0	0	1	2	1	0	1	1	2	1	0	0	1	2	1	0	1	3	0	1	2	0	0	0	0	0	1	0	2	3	0	1	2	1	0	0	0	1	1	3	1	1	1	0	0	1	3	0	0	1	1	0	2	1	0	0	4	0	2	1	0	0	1	1	0	0	1	0	0	0	0	0	0	2	2	0	4	0	1	0	2	1	1	0	0	0	3	2	1	1	1	0	0	2	0	0	0	4	3	1	1	0	0	1	1	2	0	3	0	0	3	0	0	1	0	3	0	2	0	0	0	2	0	2	0	0	1	0	0	1	1	0	0	5	0	0	1	1	2	1	0	0	0	3	2	3	0	2	1	0	2	0	4	0	0	2	0	1	4	0	0	1	0	1	2	1	0	0	0	0	0	1	1	0	0	0	0	2	1	1	1	1	1	1	0	0	3	0	0	0	0	3	2	0	1	0	0	1	2	0	1	1	0	0	1	0	0	1	1	0	3	0	2	0	0	0	0	0	0	1	3	2	1	0	0	0	2	1	1	1	0	0	0	1	3	0	1	1	0	5	2	0	0	0	1	3	0	3	1	0	3	0	2	1	0	1	0	1	0	0	1	0	1	1	1	0	1	0	0	1	1	1	0	1	2	3	0	1	1	0	0	0	0	1	1	1	4	0	2	1	1	1	2	0	0	0	1	1	2	1	1	1	1	0	1	1	0	1	3	0	0	1	0	0	0	0	1	0	1	1	2	0	1	0	0	2	3	0	1	0	0	0	2	1	2	0	0	0	3	2	0	2	0	1	0	1	0	1	0	0	1	0	0	0	3	3	1	0	0	0	3	1	0	1	0	3	1	0	2	1	1	1	1	2	1	0	2	2	2	0	0	1	2	2	1	0	0	0	0	2	2	2	4	1	2	2	0	3	2	1	0	0	0	0	0	2	0	0	0	0	1	2	1	3	3	0	0	3	0	0	0	3	2	0	2	1	0	5	0	1	1	2	0	1	0	4	1	3	0	0	1	1	0	5	1	0	0	0	1	3	1	1	0	1	1	1	2	0	2	0	0	0	1	2	0	0	1	0	1	1	0	1	1	0	0	1	0	1	1	0	1	3	1	2	1	0	1	0	1	1	0	1	1	1	0	0	0	4	2	0	1	0	4	2	2	0	0	2	2	0	1	0	6	2	0	0	2	2	0	2	0	0	1	0	0	4	1	1	1	3	1	0	2	0	0	2	1	1	3	0	0	1	0	1	2	2	2	0	2	3	5	2	0	4	2	0	0	0	1	1	1	0	1	1	0	0	0	0	1	0	0	1	6	0	2	0	0	0	1	3	3	0	2	1	0	4	0	1	2	0	1	3	0	1	0	1	0	0	0	0	0	0	1	0	3	0	2	0	2	0	0	0	2	0	2	2	2	1	3	0	0	3	0	0	2	0	0	0	0	3	2	2	2	0	0	0	0	1	1	0	0	0	1	0	0	0	1	0	1	1	2	0	1	2	1	0	1	0	0	2	1	3	2	0	0	0	0	1	0	0	1	0	0	0	1	0	2	1	4	0	0	0	1	8	1	0	1	0	1	3	2	0	0	1	0	0	0	1	0	5	1	0	1	2	2	1	1	0	1	1	0	0	4	1	0	0	0	1	1	0	0	0	0	0	3	1	1	2	0	0	0	0	2	0	0	1	0	2	0	0	2	1	2	2	2	1	0	2	2	0	0	2	0	1	0	0	0	0	3	2	0	0	0	0	1	1	3	1	0	0	0	0	2	0	2	1	1	1	0	1	2	2	1	0	2	0	2	5	0	1	1	3	1	2	2	1	1	0	2	0	3	1	0	1	3	1	5	0	6	0	2	2	0	0	0	3	0	1	0	0	1	1	1	0	1	1	2	0	1	0	2	0	0	1	0	0	0	2	2	0	0	1	2	0	0	3	2	1	1	0	1	0	0	1	2	1	3	0	2	0	2	0	1	1	1	9	0	0	2	2	2	0	0	2	1	0	0	6	1	1	2	1	0	0	0	1	1	1	0	0	1	2	0	0	1	1	0	0	0	1	2	0	2	1	1	1	0	0	0	1	0	1	0	0	1	0	0	1	1	0	0	1	0	0	4	0	2	0	0	0	0	2	1	0	2	3	0	1	0	1	0	1	0	2	0	2	0	1	1	2	1	0	2	2	0	1	1	1	1	2	1	8	0	4	0	0	1	1	1	1	0	0	3	1	0	0	1	1	3	1	0	1	1	0	1	2	2	0	2	0	1	5	1	0	1	0	1	2	0	2	2	1	0	1	0	0	2	0	2	5	0	1	1	1	1	1	0	1	0	1	0	0	1	0	2	0	1	0	1	0	4	0	2	2	1	2	2	1	2	1	1	1	5	0	0	0	2	1	0	0	4	0	2	0	0	0	3	0	0	0	2	3	0	0	0	1	0	1	1	0	0	0	0	1	0	0	2	2	0	0	2	1	3	0	2	2	0	0	0	2	5	1	3	0	1	3	1	0	1	1	0	5	1	1	0	2	0	1	1	0	0	1	0	2	0	0	1	0	0	0	4	5	2	5	1	3	6	0	2	1	1	2	1	1	2	0	0	1	2	0	3	2	0	2	3	2	0	1	0	1	1	0	1	2	3	0	0	0	0	0	3	3	1	0	0	1	6	0	2	0	0	0	3	0	0	1	0	0	6	0	0	1	0	1	1	3	0	0	1	1	0	0	3	2	2	5	1	1	3	1	0	3	0	2	0	0	1	0	1	1	1	2	0	2	0	0	1	0	0	0	2	1	1	2	0	1	0	0	2	0	0	1	1	0	3	3	0	2	4	5	0	0	0	1	3	3	5	0	1	0	4	3	1	0	3	0	1	0	2	0	0	0	1	2	1	0	1	1	0	0	2	0	0	3	1	0	1	1	0	0	0	2	0	1	1	1	0	0	4	1	0	0	1	1	1	2	0	3	2	1	0	0	2	0	2	0	1	0	1	0	2	0	1	0	2	0	0	0	5	0	0	0	1	2	0	0	0	1	4	2	3	1	1	1	1	1	3	0	2	4	0	1	0	3	1	0	0	0	1	1	1	0	0	0	0	2	0	1	0	0	0	0	0	0	1	2	1	2	2	2	0	0	3	0	2	0	0	0	1	0	1	0	3	6	1	0	2	1	1	0	1	2	0	3	0	0	2	1	1	0	0	1	0	2	0	1	0	2	1	1	0	1	0	0	0	2	3	1	2	1	0	0	0	0	2	1	0	5	0	0	2	1	8	1	2	1	0	2	2	3	1	1	1	1	6	1	2	2	1	0	0	0	0	0	0	3	0	0	3	0	0	1	0	4	1	1	1	0	1	0	1	1	0	0	1	2	3	0	1	0	0	0	1	1	1	0	2	0	1	0	0	1	2	0	0	0	4	1	2	0	0	0	2	0	0	0	1	2	7	2	0	2	1	2	1	2	2	0	3	2	0	2	3	1	0	1	0	1	1	0	1	0	0	2	0	1	4	1	0	3	1	2	1	0	1	3	1	2	3	2	1	5	1	1	0	1	0	0	0	0	3	1	0	2	0	0	0	0	0	1	2	3	6	0	2	4	1	2	3	1	2	0	0	2	1	2	3	3	2	0	1	0	0	0	0	3	0	0	2	2	1	0	0	2	0	0	0	0	2	1	0	0	1	2	1	0	2	2	2	0	0	1	3	0	0	0	1	0	0	1	1	3	4	1	2	2	0	2	1	0	0	0	2	3	2	0	2	1	3	0	3	0	0	1	2	1	2	2	0	1	0	1	0	0	0	1	0	0	0	0	0	0	0	0	1	0	2	0	1	1	0	0	4	0	1	2	5	0	0	3	1	1	0	0	3	0	1	3	0	1	1	1	0	2	0	0	2	1	2	0	2	1	0	0	0	1	0	0	0	2	0	2	1	2	1	1	1	0	0	1	0	2	1	0	0	0	0	1	0	2	0	0	0	2	0	0	1	0	0	1	3	0	1	0	0	1	0	1	0	0	2	0	2	0	1	1	0	0	3	1	0	2	1	1	0	1	2	2	0	3	0	1	3	0	1	1	1	1	0	0	0	0	0	0	1	1	1	0	1	8	0	1	0	0	1	2	1	0	1	0	3	1	1	0	0	1	0	2	0	0	2	1	5	0	0	4	3	1	3	0	1	0	1	2	1	0	0	0	0	0	3	2	1	0	0	1	2	0	1	0	1	1	1	0	0	0	1	0	2	0	0	0	1	0	0	3	0	1	3	1	1	0	0	1	1	0	0	0	1	0	0	1	3	3	1	1	1	0	2	1	0	0	1	0	0	5	2	0	0	1	0	1	1	0	6	0	1	0	1	1	2	2	1	0	1	2	0	7	0	0	0	2	1	0	2	0	3	0	0	1	2	1	3	0	1	2	0	0	0	4	0	2	0	3	0	2	3	0	3	4	1	3	0	0	1	4	0	4	1	0	5	0	2	0	2	0	5	4	2	0	0	0	4	1	0	0	3	0	0	0	2	0	0	1	4	1	0	0	1	0	1	3	6	0	2	1	1	1	3	0	2	0	3	0	0	2	4	1	1	1	4	0	1	9	1	0	1	1	1	2	0	1	1	1	0	0	7	0	0	1	0	1	0	0	5	1	0	1	0	0	1	1	0	2	2	4	1	1	0	3	0	0	0	1	0	0	1	0	2	2	1	1	0	7	4	1	1	0	2	3	2	2	0	4	1	2	0	0	0	0	2	1	0	0	1	5	0	2	2	1	0	1	4	1	0	1	1	1	2	3	0	1	0	1	6	0	0	0	1	0	0	0	3	0	0	1	1	1	0	0	0	4	3	0	0	1	0	1	1	0	0	3	0	4	0	0	0	0	0	1	1	0	3	0	3	0	1	1	1	0	0	0	1	0	0	5	0	0	1	0	0	0	0	0	0	1	0	3	0	1	0	2	0	1	1	3	4	4	3	1	2	0	1	0	1	1	2	0	4	3	1	1	1	0	4	3	0	1	1	1	1	0	1	0	0	0	0	0	1	0	0	1	0	0	1	5	0	2	2	1	1	1	0	0	0	1	4	1	1	0	2	0	1	3	1	3	1	0	3	0	1	0	0	0	0	0	0	0	0	2	1	0	5	3	2	1	0	1	0	1	1	0	2	0	1	2	2	1	3	1	1	0	1	0	1	3	0	2	0	1	1	2	0	3	5	0	0	1	2	1	0	1	2	0	1	1	4	0	0	2	1	3	0	1	0	1	1	0	0	0	1	0	0	2	2	2	0	1	0	2	1	2	1	1	0	2	0	3	1	0	2	4	0	0	3	1	0	3	0	0	6	1	0	2	5	1	2	0	0	0	2	0	0	0	2	2	2	4	4	0	1	0	1	0	0	2	5	1	0	2	0	0	0	0	1	1	0	0	0	2	0	0	0	0	0	4	0	3	0	0	0	0	0	0	0	3	0	0	1	1	1	1	0	1	5	10	0	5	3	2	1	1	3	2	0	1	3	2	0	0	1	1	1	2	0	1	2	0	1	1	1	3	0	1	1	2	0	0	0	0	0	0	8	0	1	0	0	0	0	2	4	1	1	4	3	3	1	0	4	0	3	3	1	0	1	1	1	0	0	0	0	0	1	2	0	0	0	0	1	0	1	0	1	0	2	0	0	2	0	1	2	1	3	3	1	0	1	1	2	0	0	4	1	0	2	0	1	0	0	2	0	1	0	2	0	0	1	2	1	2	2	1	0	0	0	1	0	0	1	0	1	0	2	0	2	0	0	0	0	2	0	1	0	0	0	0	1	0	2	1	2	1	1	0	0	0	1	0	2	3	0	0	0	1	0	0	0	1	1	0	0	2	1	1	3	0	1	0	0	1	0	0	0	1	0	1	0	0	0	1	5	1	3	1	2	0	0	0	0	1	0	1	0	0	2	1	1	1	0	1	1	1	2	1	2	0	1	2	2	1	2	3	0	0	2	1	1	1	2	4	0	2	4	0	1	0	0	0	1	2	1	1	0	0	0	0	0	0	1	0	0	3	0	1	3	2	0	0	1	0	0	4	3	0	0	1	1	0	2	1	0	1	1	1	0	0	2	2	1	1	3	0	6	1	3	0	0	1	1	0	2	0	0	1	0	0	0	0	0	5	1	1	0	1	0	1	0	0	0	0	0	0	0	0	0	0	0	0	0	2	1	0	3	7	1	1	2	2	0	0	0	0	1	1	5	0	1	3	2	2	0	0	2	2	1	1	0	1	1	1	1	0	2	1	0	0	2	5	1	0	1	1	3	1	0	1	0	1	1	2	3	2	0	2	2	1	0	3	0	1	2	2	1	2	0	1	0	0	2	0	0	0	1	1	2	3	1	0	2	2	0	0	1	3	0	1	0	1	0	0	0	1	0	2	2	1	1	0	0	0	1	2	2	0	0	0	0	3	1	0	1	0	0	2	1	1	0	4	2	1	0	3	0	0	0	0	0	1	0	1	1	2	0	4	0	3	0	0	0	1	2	0	0	1	0	2	0	1	0	3	0	2	0	2	0	2	0	0	0	0	0	0	0	3	0	3	2	0	1	4	1	0	0	1	2	1	3	0	0	0	0	2	0	1	1	4	2	0	1	0	1	0	1	1	3	0	1	1	0	0	1	0	1	2	0	1	0	1	0	1	0	0	2	3	0	0	1	0	1	1	1	0	0	1	2	1	1	0	0	0	0	0	2	0	1	0	1	0	0	1	1	2	1	0	1	1	0	3	1	3	1	3	2	0	1	2	0	0	0	1	0	0	1	1	0	1	0	0	1	0	1	4	0	0	2	0	1	3	3	0	1	4	0	2	1	1	0	0	0	0	1	1	0	1	2	1	1	0	0	0	1	0	1	0	0	2	3	4	1	4	3	1	1	0	1	0	2	0	0	0	0	0	1	2	1	0	1	1	1	0	0	1	1	0	1	0	0	0	4	1	0	4	0	3	0	2	1	4	0	1	4	0	1	0	1	3	0	1	0	2	0	0	2	0	1	1	1	0	0	1	0	0	1	2	0	4	1	0	0	3	1	0	0	1	0	0	0	0	2	1	1	1	0	1	0	1	1	0	1	1	3	0	1	0	1	1	1	0	0	2	0	0	2	0	0	0	2	0	7	0	2	3	1	0	0	0	0	2	1	2	0	1	0	1	1	1	0	0	0	3	2	0	2	1	0	1	2	1	0	3	2	0	1	0	3	0	0	0	0	1	2	1	0	1	3	0	0	0	0	1	5	2	0	0	4	0	1	0	1	2	0	0	1	0	1	2	1	0	0	1	1	1	0	2	0	1	0	3	1	1	0	0	1	0	1	3	0	1	2	2	1	3	4	5	0	2	0	3	1	0	1	0	2	5	0	0	6	1	0	2	1	2	2	0	1	0	2	1	1	0	1	2	1	1	4	2	0	0	4	2	3	0	1	1	2	1	0	1	1	1	3	1	0	3	1	1	0	1	1	1	0	10	0	0	3	3	0	3	1	5	0	3	0	2	2	1	2	0	0	0	4	1	0	1	1	1	0	2	0	1	1	1	1	1	0	1	0	2	0	1	0	0	3	2	0	3	0	0	2	0	0	0	0	1	2	0	1	1	0	1	0	0	1	1	0	0	1	1	2	6	0	5	1	0	0	2	0	1	0	0	0	1	0	2	4	0	0	5	0	1	1	0	0	0	0	1	0	0	2	0	0	1	4	2	1	0	4	2	0	2	2	0	4	0	2	2	4	3	1	1	0	0	0	1	2	4	1	0	1	1	1	1	2	0	0	1	0	1	0	1	0	1	0	0	3	0	0	1	0	0	2	2	1	1	1	0	0	1	0	1	0	0	0	0	0	3	0	0	1	0	0	2	1	2	2	0	0	0	4	0	1	1	0	6	1	0	1	2	1	1	1	1	0	0	0	0	2	1	1	2	1	1	0	1	0	1	1	0	1	1	1	0	1	0	1	2	1	4	0	1	1	2	0	2	0	2	0	0	0	0	0	0	0	1	0	1	1	0	2	0	1	0	1	0	0	1	1	1	2	0	0	0	1	1	4	0	1	1	1	1	1	1	1	2	0	1	0	3	0	0	0	0	0	0	2	1	2	2	1	0	1	2	1	1	2	3	2	2	0	1	0	3	1	0	0	1	0	0	0	0	0	0	0	0	1	2	2	0	0	3	0	0	0	1	2	0	2	0	0	0	0	1	1	2	0	0	1	0	1	1	2	0	1	1	2	0	1	1	1	1	1	2	2	0	4	0	2	2	0	1	0	2	2	2	1	0	2	0	1	1	1	0	3	0	2	1	2	0	1	0	0	2	1	1	3	0	1	0	0	0	1	1	1	0	0	4	0	4	1	0	0	0	2	1	1	0	1	0	0	1	1	0	2	0	1	1	0	2	4	2	2	1	0	0	0	0	0	1	2	1	2	0	0	2	2	2	0	0	0	0	4	1	0	0	1	2	1	1	0	2	1	3	0	0	1	2	1	0	1	2	0	3	1	0	0	3	1	0	0	0	0	0	1	0	1	3	0	1	0	0	2	2	2	1	5	0	1	1	0	2	0	1	0	1	2	1	0	1	0	0	0	1	1	1	0	4	0	0	0	0	1	2	0	1	0	1	2	1	0	5	2	0	2	1	1	1	0	2	1	1	0	0	1	3	1	2	0	1	4	1	0	2	0	2	1	2	0	0	1	0	0	1	0	2	2	0	2	0	0	0	0	1	4	4	1	4	2	2	4	1	0	0	4	2	0	1	0	0	2	3	0	0	2	0	3	1	2	0	2	1	0	0	2	2	0	1	0	2	0	0	0	1	2	3	5	2	0	0	0	2	4	3	4	1	0	3	0	1	0	0	1	2	2	0	0	0	0	0	1	2	1	0	1	0	0	5	0	0	0	0	1	0	1	1	1	1	0	0	1	0	3	0	0	0	0	6	2	0	2	0	0	2	1	2	1	1	1	2	1	1	2	2	0	3	1	0	0	3	0	2	0	2	1	1	1	2	0	4	2	0	0	2	1	0	0	2	0	1	0	2	0	2	1	0	0	1	1	1	0	4	1	1	0	0	2	1	0	3	0	0	0	0	1	0	0	0	0	0	1	1	0	0	0	0	0	1	0	2	0	2	2	0	1	0	0	2	2	0	0	1	1	0	2	1	1	2	0	4	0	2	1	0	1	1	1	1	1	0	3	1	3	0	0	0	0	2	0	3	1	3	0	1	2	1	7	1	0	2	2	3	1	1	1	1	0	1	1	3	0	0	0	0	0	0	3	2	0	1	1	3	3	0	1	0	3	2	1	0	0	2	2	1	0	4	0	1	2	4	0	3	0	7	2	1	0	0	0	2	5	3	0	0	1	1	2	3	1	1	0	1	0	0	0	0	5	2	0	1	0	0	0	0	0	1	0	0	0	0	0	0	0	1	0	0	0	3	4	2	0	0	1	0	0	0	0	0	1	4	1	0	1	0	0	2	1	2	3	0	1	2	2	0	1	2	2	0	1	0	2	2	1	2	1	1	0	0	1	0	0	0	4	2	0	0	3	2	0	0	1	1	1	0	1	1	0	0	3	1	0	1	1	0	2	0	1	2	0	0	2	1	2	0	0	0	1	0	0	0	2	2	1	0	0	2	0	2	2	2	1	0	2	1	0	1	1	3	1	1	2	0	1	0	0	1	2	1	1	1	4	0	4	0	1	1	0	0	0	0	3	1	0	1	0	0	1	0	1	0	0	0	1	0	0	1	0	1	3	2	0	0	0	0	2	0	0	1	1	2	2	0	2	2	1	1	1	3	2	0	0	0	1	0	0	0	0	0	0	3	1	1	3	1	0	1	1	1	0	0	0	2	3	1	0	0	1	0	0	2	0	1	0	3	1	0	0	1	0	0	1	0	1	3	1	1	2	0	0	1	0	0	2	2	0	2	1	0	0	0	0	1	1	1	1	1	0	0	1	1	3	2	0	2	1	1	1	1	0	0	0	0	0	0	0	0	3	3	1	0	1	2	1	0	0	1	1	0	0	1	1	0	3	0	0	2	2	3	2	1	1	7	2	1	0	0	2	1	0	0	1	1	0	0	0	1	0	2	0	1	1	0	0	4	0	1	0	2	0	0	1	1	0	0	3	1	2	1	1	1	1	0	0	0	0	1	1	2	2	0	0	0	0	1	5	0	0	0	2	0	0	0	3	1	1	0	1	1	4	2	0	3	0	0	2	3	3	2	1	0	1	2	0	1	2	2	0	0	3	0	3	1	0	1	0	1	8	1	2	1	2	6	1	0	0	1	0	0	0	1	1	0	0	0	0	1	0	0	3	2	1	0	0	0	0	1	0	2	0	0	0	1	1	3	4	0	0	0	0	0	2	0	0	0	0	0	1	0	1	0	3	0	0	0	2	0	0	3	1	1	2	4	1	0	3	1	0	3	0	3	1	2	4	0	0	1	2	2	1	0	1	1	1	0	1	1	0	1	0	2	2	0	3	0	2	0	5	0	4	0	0	0	0	2	2	0	0	0	0	0	0	0	1	0	1	0	0	0	1	0	0	0	1	0	0	1	0	0	0	0	0	0	3	0	5	1	0	0	0	2	3	0	3	2	1	0	1	1	0	1	0	1	0	2	1	1	0	0	0	0	0	3	0	1	2	0	1	1	0	0	3	2	1	0	1	0	1	2	3	2	0	0	1	0	3	2	1	0	0	0	0	0	6	1	0	1	1	1	0	0	2	1	1	2	0	1	0	0	0	0	1	0	0	0	0	0	0	0	4	0	1	0	2	1	0	0	0	0	0	1	1	1	1	1	4	4	2	0	0	1	0	0	4	0	0	0	1	0	1	1	2	2	1	0	4	1	3	4	0	0	1	0	5	1	0	1	1	2	1	0	1	1	3	0	0	1	1	4	1	1	1	0	5	0	4	0	2	2	3	1	2	0	1	0	1	0	0	0	1	1	5	1	1	2	1	2	2	3	0	2	1	1	3	0	0	0	0	0	1	0	1	0	3	1	0	2	0	0	1	2	3	4	1	5	2	1	0	0	0	0	1	3	2	4	0	2	0	6	0	0	0	1	2	0	1	0	0	0	0	0	0	1	1	1	2	1	4	2	3	3	2	0	1	1	1	2	0	0	3	1	0	4	2	1	1	1	1	2	0	0	1	1	0	0	4	1	0	1	0	0	3	2	3	0	0	3	3	0	2	1	0	1	7	3	0	4	3	1	5	1	0	3	0	1	1	1	2	0	0	0	0	3	1	0	0	1	0	0	2	0	2	2	0	1	2	1	1	1	0	0	0	0	1	0	1	1	1	2	0	0	0	0	0	0	1	0	1	0	1	0	1	0	0	0	0	1	0	0	0	1	0	0	0	0	3	1	1	1	1	0	4	0	0	1	1	1	2	0	2	3	2	0	0	0	0	2	0	0	1	2	0	1	0	2	1	0	0	0	0	2	0	4	0	1	1	0	2	0	0	0	4	1	2	5	0	1	0	1	0	2	0	2	0	0	1	0	1	1	1	0	0	0	0	1	1	1	1	0	1	0	0	1	3	0	0	0	0	0	2	0	0	1	0	0	2	2	1	1	2	0	0	0	0	0	1	0	1	1	1	0	0	1	0	0	0	1	1	4	0	0	0	0	5	0	5	0	0	0	0	1	0	5	0	4	1	4	3	0	1	0	1	0	1	0	0	1	2	0	1	1	0	1	0	4	3	1	2	2	0	0	2	3	3	0	1	0	2	1	1	3	0	3	2	0	0	2	0	4	0	3	1	0	1	0	1	1	1	2	0	0	0	0	1	0	0	0	0	2	0	0	0	0	0	1	2	2	2	1	0	0	2	1	2	1	1	0	0	1	0	0	1	1	0	0	1	1	0	0	2	4	0	0	0	1	1	1	1	0	1	2	0	0	2	0	0	2	2	0	1	0	0	0	0	2	1	1	2	0	1	0	0	2	0	1	0	0	3	2	0	0	0	1	0	2	0	5	1	1	1	1	0	0	1	1	0	0	2	0	4	0	1	0	4	0	2	1	0	1	0	0	1	2	0	1	2	4	1	0	0	0	1	0	0	0	0	0	3	5	0	0	3	1	3	0	1	0	0	0	3	1	4	3	0	2	0	1	0	0	2	1	0	0	0	1	1	1	1	0	0	0	1	0	1	0	1	6	1	0	0	0	0	1	1	0	1	1	4	1	0	2	0	2	1	1	1	0	0	0	1	0	0	2	3	3	1	1	3	1	2	1	1	0	1	0	0	2	0	0	0	3	0	0	1	0	2	0	1	1	0	1	0	1	0	8	0	1	0	2	0	0	0	0	0	0	2	1	2	1	0	0	0	1	2	0	2	1	0	3	0	4	2	1	3	0	0	3	0	2	0	0	1	2	0	0	1	2	3	1	0	0	0	1	1	2	2	0	1	7	0	2	0	2	1	0	1	1	0	0	4	0	0	0	3	3	1	0	3	2	0	2	3	3	0	2	0	0	0	1	3	2	0	0	2	1	1	1	1	2	0	4	1	0	3	0	1	0	1	1	0	1	0	2	3	2	2	0	0	1	3	1	1	1	2	2	1	0	0	1	0	1	0	0	1	1	1	0	0	0	0	2	0	1	1	0	0	1	0	0	1	0	2	3	1	1	1	1	4	3	2	4	1	1	4	2	3	0	1	1	2	0	0	2	3	2	3	1	0	1	3	0	2	1	1	0	1	2	1	0	0	0	0	0	0	1	1	0	5	1	0	0	0	1	5	1	3	0	0	3	0	0	2	0	0	1	3	0	2	0	6	0	0	0	1	0	0	0	2	0	0	1	3	2	1	0	0	1	2	4	1	1	1	0	1	3	0	1	3	0	2	0	0	1	0	1	1	1	1	1	0	1	0	2	0	1	1	2	1	1	0	1	0	1	0	1	1	1	4	0	2	7	1	1	0	1	1	0	2	0	0	0	0	2	1	0	1	0	0	0	2	1	1	0	0	1	3	0	2	1	0	0	0	0	0	0	1	1	2	1	0	0	1	3	0	2	3	0	0	1	0	2	2	1	0	1	0	0	0	1	0	1	0	3	1	2	4	2	1	0	1	0	3	3	1	0	0	0	0	0	5	0	0	0	0	1	1	1	1	1	3	0	3	0	2	1	0	0	1	1	1	0	1	0	0	2	0	3	0	0	1	0	0	2	4	2	0	2	1	2	1	2	0	0	0	6	2	0	0	3	3	2	0	0	1	0	0	1	1	1	0	2	2	0	0	0	1	1	0	1	0	1	0	3	0	0	3	3	0	0	0	4	2	0	1	1	1	1	0	2	1	2	1	1	1	0	2	0	2	0	1	2	2	1	2	3	0	1	2	0	2
N0.HOG0010222	0	3	0	0	1	1	0	1	0	0	1	0	0	0	0	0	2	0	4	0	0	0	0	0	0	0	1	1	1	3	1	0	2	0	0	0	2	0	0	0	0	0	1	1	0	0	0	1	1	3	0	0	0	0	2	1	0	0	0	2	0	0	0	3	0	1	0	0	0	0	1	1	2	0	0	1	2	0	0	0	0	0	0	1	0	0	0	0	0	2	0	0	0	0	0	2	0	1	0	0	0	0	2	1	0	1	1	0	0	1	0	1	0	0	1	0	1	1	0	0	0	0	0	1	0	0	1	1	1	2	0	1	1	1	0	0	1	0	2	0	0	1	0	0	0	0	2	5	0	0	1	0	0	0	0	1	1	0	0	0	0	1	1	3	2	0	1	2	0	0	0	0	0	1	0	0	1	0	0	1	3	0	0	0	0	0	0	0	0	0	2	1	0	0	1	1	1	0	0	0	0	2	1	1	2	0	0	1	0	0	2	0	1	0	0	1	1	2	1	2	1	0	0	0	1	2	1	0	1	0	0	2	0	0	0	3	0	2	0	1	1	1	1	0	1	0	2	0	0	0	0	1	0	2	1	0	0	0	0	2	4	0	0	0	0	0	2	0	1	1	0	1	0	3	2	1	0	0	0	0	1	0	0	1	0	3	0	0	0	0	0	0	0	0	0	0	0	0	0	0	0	0	1	1	1	2	1	1	1	0	0	0	0	0	2	0	0	0	1	0	1	0	0	0	0	0	0	1	0	1	0	0	0	0	0	0	2	0	0	1	0	2	1	0	1	0	1	1	1	0	0	2	1	0	0	2	0	0	0	1	0	0	0	0	0	0	3	0	1	0	1	0	0	0	2	0	0	0	0	1	0	0	0	1	0	0	0	0	0	0	2	3	0	0	0	0	0	1	1	2	1	0	0	0	0	1	0	1	0	0	0	2	1	0	0	1	0	1	0	0	1	1	0	1	0	0	1	0	0	0	0	0	1	1	1	0	0	0	1	0	0	0	0	0	0	1	0	1	0	2	0	0	0	0	0	0	0	1	0	0	0	0	1	0	1	1	0	1	0	1	0	1	0	1	0	0	0	0	1	0	1	0	0	1	0	0	0	0	1	0	3	3	0	0	0	0	0	1	1	2	1	0	0	0	0	0	1	0	0	3	1	1	2	1	0	1	1	1	0	0	0	1	0	1	0	0	0	1	0	1	0	0	1	1	0	0	2	0	0	0	1	0	1	1	0	1	0	1	0	1	0	0	0	0	0	0	0	0	0	1	2	1	1	0	0	0	0	0	0	1	2	0	2	0	0	3	2	0	0	2	0	1	0	0	0	1	2	0	1	0	0	1	0	2	0	2	0	2	3	1	0	2	2	0	2	1	0	3	0	0	0	5	0	1	0	1	0	0	0	0	0	0	1	1	0	1	0	0	0	0	0	0	2	0	0	0	0	0	0	0	0	0	1	0	1	0	1	1	0	0	0	2	2	0	0	0	0	1	1	0	1	0	1	2	1	0	1	0	2	0	0	0	0	0	0	3	0	1	0	0	0	0	3	0	1	0	1	1	0	0	2	0	0	1	0	2	1	0	0	0	0	1	0	0	1	0	0	2	0	0	0	0	0	0	0	0	1	2	0	0	1	0	1	0	0	1	0	2	0	0	0	0	0	0	1	0	0	0	0	1	0	0	0	1	0	0	0	1	2	0	0	0	4	0	2	2	2	1	1	1	3	0	0	0	0	1	0	1	1	0	2	1	0	0	0	0	1	0	0	2	1	0	2	1	0	4	1	0	1	0	0	0	1	0	0	0	0	0	0	0	0	1	0	0	1	2	1	0	0	0	1	1	0	0	0	0	0	0	0	0	1	0	0	1	0	0	0	0	0	2	2	0	0	1	1	1	0	1	0	0	0	0	1	1	0	1	1	0	0	0	2	1	1	0	0	0	0	0	0	0	0	5	2	1	0	1	1	0	0	0	0	0	0	0	0	0	0	0	0	0	0	0	0	2	0	2	0	1	0	2	0	1	0	0	0	0	3	0	0	1	0	1	0	0	0	0	1	0	2	0	0	0	0	2	0	0	0	0	0	2	2	0	0	1	0	0	0	1	0	1	0	0	0	0	1	0	0	2	1	0	0	2	1	0	0	0	1	0	0	0	0	0	4	1	0	0	1	0	0	1	0	0	0	0	0	0	0	0	0	0	0	3	1	0	0	0	2	0	0	0	1	1	2	0	1	0	1	0	0	0	0	0	1	0	2	0	1	0	0	0	1	1	1	1	1	2	0	2	1	0	0	0	1	0	0	0	0	1	0	0	0	2	0	1	0	2	0	0	1	0	1	0	0	0	1	0	0	0	1	0	0	1	3	0	1	0	0	0	0	0	0	1	0	0	0	0	2	1	0	3	0	1	4	0	0	3	0	3	0	1	0	0	0	0	2	0	1	0	0	0	0	0	3	1	0	0	0	2	1	2	0	3	0	0	0	0	1	2	1	0	0	1	1	0	0	0	0	1	0	0	0	0	0	0	0	1	1	0	2	0	0	0	2	0	2	0	1	0	1	0	1	0	0	0	1	0	0	0	0	2	0	1	0	0	0	1	0	0	1	2	1	0	1	0	2	0	0	1	0	0	1	0	1	0	2	0	1	1	1	0	0	0	0	1	0	0	1	1	0	1	0	1	0	2	0	0	0	0	0	0	1	0	2	0	0	0	1	1	0	2	1	0	0	0	0	0	0	0	0	0	2	2	0	1	1	0	0	0	1	0	0	0	1	0	0	0	0	0	0	0	0	0	0	0	0	1	1	0	0	1	1	0	1	3	0	0	0	0	0	0	0	0	2	1	0	2	2	0	0	2	0	0	0	1	1	1	0	1	0	0	1	2	0	8	1	2	0	1	0	3	0	0	0	0	0	0	0	1	0	0	0	0	2	0	0	0	0	0	1	0	4	0	0	0	1	0	1	0	0	3	0	0	0	0	0	0	3	1	0	0	0	0	0	0	1	1	5	0	1	1	0	1	0	2	1	0	0	2	2	0	1	1	0	2	0	0	1	0	0	0	2	4	2	0	0	1	0	0	0	1	0	1	0	0	0	2	0	3	0	0	0	0	0	2	0	0	0	0	1	1	1	0	1	0	1	0	0	0	0	1	0	1	0	0	2	0	0	1	0	0	1	1	1	0	2	0	1	0	2	0	1	0	2	1	2	0	1	0	0	2	0	1	1	0	0	0	0	0	0	0	1	0	0	0	0	0	1	2	1	0	1	0	0	0	2	3	0	0	2	3	0	0	0	0	0	1	2	1	0	0	0	0	1	0	0	0	0	0	0	0	0	2	2	0	0	1	2	0	2	0	0	0	1	0	0	5	1	0	0	0	0	1	2	0	1	1	1	0	0	1	1	0	0	0	0	0	0	0	0	1	1	0	1	0	0	1	0	0	1	3	1	0	0	0	0	2	0	0	0	0	0	0	0	1	1	0	1	1	0	0	1	1	1	0	1	0	0	1	0	1	1	3	0	0	1	0	0	0	0	1	0	1	0	0	0	0	2	0	0	0	0	1	0	1	0	3	0	0	0	0	0	0	0	0	0	1	0	1	0	0	0	0	0	0	1	0	2	0	3	1	0	0	0	0	0	6	0	1	0	2	3	3	1	3	0	0	1	0	0	1	0	1	0	0	2	0	0	0	0	0	0	0	0	0	0	0	1	0	0	3	0	0	0	1	0	0	0	0	0	0	0	0	0	1	1	0	1	0	1	0	0	1	3	0	1	0	0	0	0	0	1	0	0	2	1	0	0	1	0	0	1	2	1	2	0	0	0	2	0	1	3	1	0	0	1	1	0	0	0	1	0	1	0	0	0	0	0	0	0	1	0	0	0	0	1	1	0	1	0	2	0	0	0	1	0	1	0	0	0	1	0	0	0	0	1	1	0	0	1	0	0	0	0	0	0	3	0	0	1	0	0	0	0	2	1	0	0	0	0	0	2	0	0	0	0	2	0	4	0	0	0	0	0	0	0	0	0	2	0	1	0	0	0	0	1	0	0	1	0	0	0	0	1	1	0	0	0	0	0	0	1	4	0	1	0	3	0	0	1	1	1	3	1	1	0	0	0	0	2	0	0	0	0	0	0	0	0	0	0	3	0	0	0	2	3	0	0	1	1	0	0	1	2	1	0	1	1	0	3	1	2	1	1	0	3	0	0	1	0	1	0	1	0	0	1	0	0	2	0	3	0	0	3	0	0	0	0	0	0	3	0	1	0	0	0	0	0	0	0	0	0	0	1	0	2	0	0	0	0	0	1	1	1	1	1	0	0	0	4	0	1	1	0	0	0	0	0	0	1	1	0	0	0	2	0	0	1	0	1	1	1	0	2	0	1	0	0	3	1	0	0	0	0	1	2	0	2	1	1	0	0	2	0	0	0	2	1	0	1	0	0	0	0	1	0	1	1	0	1	0	0	0	2	2	2	0	0	1	0	0	1	0	1	0	0	1	1	1	0	0	0	0	0	1	0	0	0	0	0	2	0	0	1	0	0	0	0	1	1	0	0	0	2	0	1	0	0	1	2	2	0	0	0	0	1	0	0	3	1	0	0	0	0	0	1	1	0	0	0	0	0	0	0	0	0	0	0	0	0	0	0	1	0	0	0	1	1	0	0	0	0	2	0	0	0	0	0	1	0	0	1	0	0	1	0	1	0	0	0	0	0	0	0	0	0	1	0	1	0	0	0	0	0	0	1	1	0	1	0	1	0	0	0	0	0	0	0	1	0	0	2	0	1	0	0	1	0	3	0	0	0	0	1	1	0	0	4	0	0	0	0	1	0	0	3	0	3	0	0	0	1	0	0	0	0	2	0	1	1	0	0	0	0	0	0	0	0	0	2	0	0	2	0	1	0	0	1	0	1	3	0	3	0	1	0	0	0	2	1	0	0	0	0	0	0	0	2	0	0	0	1	0	0	0	0	0	1	1	1	0	0	0	0	0	0	0	0	2	0	0	1	2	1	0	0	0	0	1	0	1	0	0	0	0	0	0	0	0	0	1	0	2	0	1	0	1	0	0	0	2	2	0	0	0	4	0	0	0	3	0	0	0	0	0	0	0	0	0	0	1	0	0	0	0	0	2	0	0	0	0	0	0	0	3	0	0	1	1	2	1	0	0	1	0	0	0	0	0	0	0	0	0	0	0	0	1	1	0	0	0	2	0	0	2	0	1	0	0	1	0	1	0	0	0	2	0	0	0	1	1	0	0	0	1	0	0	0	1	0	3	1	0	1	0	1	1	0	0	0	0	0	2	0	0	1	0	1	2	0	0	0	0	0	3	0	0	0	1	0	0	2	1	0	0	0	0	0	0	0	4	0	0	0	0	0	1	0	2	1	0	2	0	0	0	3	1	0	0	0	0	2	1	1	4	0	1	0	0	0	1	0	0	1	0	1	0	2	2	0	0	1	0	3	0	1	0	0	3	1	0	0	0	1	0	0	1	0	0	0	0	0	0	1	2	1	0	0	1	1	1	0	0	0	0	0	0	0	1	0	1	0	1	1	0	1	1	0	1	0	1	1	0	1	4	0	0	0	0	2	0	1	0	0	1	0	0	2	1	0	3	1	0	0	3	0	0	0	0	1	1	0	0	0	0	2	0	0	0	0	0	0	0	4	0	0	0	0	0	0	3	0	0	0	0	0	0	0	0	0	0	0	0	0	3	6	1	1	0	1	1	2	0	0	2	2	0	0	0	0	4	0	0	0	0	1	2	0	1	0	2	0	0	0	4	0	0	1	4	2	0	0	0	0	0	0	0	1	0	1	0	1	3	0	1	0	0	0	0	1	0	0	0	0	0	1	0	0	0	0	1	0	0	0	1	4	1	1	0	0	4	0	1	0	0	0	0	0	1	0	0	1	1	0	0	0	0	1	1	1	0	0	0	0	1	0	2	0	0	1	0	0	0	0	0	0	1	0	0	0	0	0	0	0	0	0	0	1	1	0	0	0	0	0	0	1	0	1	0	0	0	0	0	0	0	0	0	0	1	0	0	0	0	1	0	0	2	1	0	0	0	0	0	0	0	1	0	3	0	1	0	1	0	5	1	0	1	1	0	0	0	1	0	0	0	0	0	1	1	1	0	0	0	0	0	0	1	1	0	0	1	2	2	0	0	0	0	0	1	0	2	0	0	2	0	0	0	0	0	0	0	3	0	1	0	0	1	0	0	1	1	0	0	1	0	0	2	0	0	0	0	0	0	0	0	0	0	0	0	0	0	0	0	0	0	3	0	0	0	1	2	0	0	1	1	0	0	0	1	1	0	0	2	0	3	3	0	0	1	0	0	2	1	0	2	2	0	0	0	2	0	0	0	0	0	1	0	0	2	0	0	0	1	1	0	2	2	3	2	0	0	0	0	0	0	0	0	2	0	0	0	1	0	1	0	1	0	0	0	1	1	3	0	0	0	1	0	1	1	0	0	1	1	0	0	1	0	0	1	0	0	0	1	0	1	1	0	0	0	0	1	0	1	0	0	1	0	1	0	1	3	1	1	0	1	1	1	1	0	0	0	0	0	0	2	1	0	5	1	1	0	1	0	0	0	0	0	0	1	0	0	1	0	0	0	1	0	0	0	0	0	0	0	1	0	0	0	0	0	1	0	0	1	2	1	0	4	1	0	1	1	1	0	1	0	1	0	1	0	0	0	0	0	0	0	0	1	0	0	0	0	1	0	0	0	0	1	0	0	0	0	0	0	0	2	0	0	1	0	0	0	1	1	1	1	0	0	1	0	0	0	0	0	0	0	0	6	1	1	2	1	0	0	0	3	1	0	0	1	0	1	0	0	0	0	0	0	0	0	0	0	0	1	0	0	2	0	0	2	0	0	0	0	0	3	0	0	3	0	0	0	0	0	1	0	1	1	1	0	2	0	0	0	2	0	1	0	0	0	1	0	2	0	0	2	0	0	1	0	1	0	0	0	0	0	0	0	3	0	0	1	0	4	0	0	3	0	0	0	1	0	2	2	1	1	0	4	0	0	0	0	0	1	0	0	0	0	0	0	1	2	0	1	1	2	1	0	0	0	2	5	0	0	1	0	1	2	1	0	0	0	0	1	0	2	1	0	0	1	2	0	0	1	1	0	1	0	0	3	1	0	0	1	0	0	0	0	1	2	0	0	0	0	1	0	2	1	1	0	0	0	0	0	2	0	0	0	0	2	0	3	0	0	0	1	0	1	0	0	0	1	0	0	2	5	2	1	0	1	0	0	0	3	1	1	0	1	0	1	0	3	0	0	0	2	0	1	3	0	0	0	0	0	0	2	1	0	3	0	0	0	0	0	0	1	1	0	0	0	1	1	1	0	0	0	2	2	1	1	0	0	0	1	4	0	0	0	0	0	0	1	1	1	1	0	0	0	0	0	0	1	0	1	3	3	1	0	1	0	0	0	0	0	2	0	0	1	2	0	0	1	2	0	0	0	0	0	0	0	1	1	0	0	0	0	0	0	2	2	3	1	0	0	1	0	0	0	2	2	0	0	2	3	0	1	0	0	0	0	1	0	1	0	0	0	0	0	0	0	0	0	0	0	0	1	0	1	0	1	0	0	2	0	0	0	0	0	3	2	0	2	0	1	0	1	3	1	0	1	0	0	2	3	0	0	2	0	0	0	1	0	0	0	0	1	4	0	0	1	1	0	2	0	0	1	0	1	0	3	0	0	0	2	0	0	0	0	1	2	0	0	0	1	0	2	0	1	0	1	0	0	0	0	0	1	1	1	1	0	0	0	1	0	0	0	6	1	2	1	0	0	1	2	0	1	1	0	0	2	0	1	1	2	2	2	0	0	0	0	0	1	0	0	0	4	0	6	1	0	0	0	1	0	1	0	0	2	0	0	1	0	0	1	0	0	1	2	1	0	0	0	1	1	1	0	2	1	0	0	0	0	0	0	0	0	0	0	2	0	0	1	0	0	0	1	0	1	0	0	0	1	0	0	1	0	0	0	1	0	0	0	1	0	0	1	1	0	2	0	0	0	0	2	1	0	2	1	1	0	1	1	0	1	1	0	0	0	0	2	0	0	2	1	0	1	1	0	1	0	0	0	0	0	0	1	0	0	0	1	0	0	1	1	4	0	2	0	2	0	0	0	1	0	3	0	0	1	4	0	0	3	1	0	2	0	0	1	1	1	2	1	0	1	1	3	1	0	0	0	0	0	0	0	1	0	2	0	1	0	1	1	1	1	0	1	0	0	1	0	1	0	0	2	0	0	1	1	0	0	3	0	0	0	0	1	0	0	0	1	0	1	0	0	2	1	0	1	0	0	0	2	0	0	2	0	0	1	1	0	2	1	0	0	0	0	0	0	0	0	0	0	1	1	2	3	2	0	0	0	0	0	0	2	0	0	0	0	2	0	0	0	0	3	0	0	0	0	0	0	0	0	0	1	0	0	2	2	0	0	0	3	0	0	1	2	0	0	0	0	0	0	1	0	1	1	0	0	0	0	0	0	0	0	0	0	2	0	2	1	1	0	0	1	0	0	0	0	0	0	0	0	1	1	0	1	1	0	0	0	1	0	0	0	0	0	0	0	0	0	1	0	3	2	1	0	0	0	0	0	0	0	0	2	0	0	1	0	0	0	0	0	0	1	0	0	0	2	0	0	1	0	0	2	0	1	0	0	1	0	1	0	0	0	1	0	0	2	0	2	2	1	0	0	0	0	0	0	0	1	0	0	0	0	0	0	0	1	0	0	1	0	0	1	0	1	0	0	0	0	0	0	0	0	0	1	1	0	1	1	0	0	0	2	0	0	2	0	0	0	0	0	1	1	1	2	1	0	0	0	0	0	1	0	0	0	2	1	0	0	0	0	0	0	1	0	0	0	0	0	1	1	0	0	0	0	1	0	0	2	1	2	0	2	0	0	0	1	3	0	0	0	0	1	0	0	1	1	1	0	0	0	0	0	1	0	0	0	0	1	1	0	0	0	1	0	0	0	0	4	0	1	0	0	0	0	1	0	3	1	1	0	0	1	0	2	0	0	0	0	0	0	1	0	0	0	1	0	1	1	0	0	0	1	2	0	0	0	0	0	2	0	2	0	1	0	1	2	0	1	0	0	0	0	0	0	0	1	0	2	0	0	0	0	0	0	0	0	0	0	0	1	0	0	0	0	0	0	0	1	0	0	0	1	0	3	1	0	0	0	0	2	1	0	1	3	0	0	0	0	1	0	0	0	3	1	0	2	1	0	1	0	0	0	0	0	0	1	1	0	1	1	1	0	2	0	0	0	1	2	0	0	0	0	1	0	0	1	0	1	0	1	0	0	0	1	0	4	0	3	0	0	0	0	1	0	0	1	0	0	0	0	0	0	1	1	0	2	3	0	1	1	0	0	0	3	0	0	0	0	5	0	0	1	0	1	0	2	1	0	0	0	2	0	0	0	2	0	0	2	0	1	3	2	1	0	1	0	0	1	0	0	1	0	2	1	1	0	0	0	0	0	0	0	0	0	1	0	1	0	0	0	1	0	0	0	0	0	0	3	1	0	0	0	1	0	0	2	0	0	0	0	0	0	1	0	0	0	0	0	0	0	0	1	0	0	0	0	1	1	1	0	0	2	3	0	0	3	0	0	0	1	0	1	0	1	0	0	0	1	2	0	0	0	0	1	0	0	2	0	0	0	0	0	1	0	1	1	0	0	0	0	0	2	1	0	2	0	4	0	0	2	0	1	0	1	0	1	2	1	0	1	0	2	0	0	1	1	0	0	0	1	1	0	0	1	0	0	0	0	1	0	1	0	0	0	0	0	1	0	0	0	0	0	0	1	0	0	1	0	0	1	0	2	0	0	0	0	0	1	1	0	0	0	0	0	0	1	0	2	0	0	0	1	2	0	0	0	0	0	0	0	3	0	0	0	0	1	0	0	0	0	2	0	1	1	1	0	1	1	0	0	0	2	1	1	0	0	1	0	0	1	0	0	0	0	2	0	0	0	0	0	0	0	0	0	0	0	0	2	0	1	1	0	0	0	0	0	0	1	0	0	0	0	0	1	0	0	0	1	0	3	0	0	1	3	0	0	1	0	0	0	0	0	0	0	0	1	1	0	1	1	0	0	0	0	2	0	0	0	0	0	2	0	0	0	0	2	0	0	3	0	0	2	2	0	0	0	0	0	1	1	0	1	1	0	0	0	0	0	0	1	0	0	1	0	2	0	0	0	0	0	1	1	0	1	0	0	2	0	1	0	0	0	1	0	1	0	1	0	2	0	0	1	0	0	0	0	1	0	0	0	1	0	1	0	0	2	0	3	3	0	0	1	2	2	5	1	0	0	0	0	0	1	1	0	0	0	1	0	0	0	1	0	0	0	0	1	0	0	0	1	0	0	0	0	0	0	1	1	1	2	0	1	0	0	1	0	1	0	0	0	0	0	0	0	1	1	1	0	0	1	0	0	1	0	1	0	1	2	0	1	1	0	0	1	0	1	0	1	0	1	0	0	0	0	2	0	0	1	0	0	0	0	0	0	6	0	0	0	0	2	0	0	0	0	0	2	0	0	0	3	0	0	0	0	1	0	0	2	1	0	0	1	0	0	1	2	0	0	0	0	0	0	0	1	0	0	0	0	1	2	0	0	1	0	0	0	0	0	1	0	0	0	0	1	0	0	0	0	2	0	0	3	3	2	1	2	1	0	0	2	0	2	1	0	0	0	1	0	0	0	1	0	0	0	1	0	0	0	0	0	0	0	0	0	0	1	0	1	0	0	3	0	1	0	0	1	0	0	0	0	1	4	2	0	1	0	1	0	1	0	3	0	1	0	0	0	1	0	0	0	1	1	0	0	3	1	0	0	0	0	0	0	0	0	0	0	0	0	0	0	1	1	0	0	1	2	0	0	0	0	1	0	2	0	0	0	0	0	0	0	0	0	1	0	0	0	0	1	1	0	0	0	0	1	0	0	0	1	0	1	2	2	1	1	0	0	0	0	1	0	0	0	0	1	0	0	0	1	0	1	0	1	0	0	1	1	0	1	0	0	1	1	0	0	0	0	1	1	0	0	0	0	1	0	0	0	0	1	0	1	0	0	1	1	0	0	0	0	0	0	0	2	0	1	0	1	1	0	1	0	1	0	1	0	2	2	1	0	3	3	1	0	0	1	0	0	0	0	0	1	0	1	0	0	1	0	0	1	0	0	1	1	3	0	0	0	0	0	2	0	1	0	1	0	0	2	0	0	1	0	0	0	1	0	0	0	1	0	0	1	1	1	0	1	1	0	0	0	2	1	0	0	0	0	0	0	0	0	2	1	0	1	1	0	1	1	0	1	2	1	1	0	0	2	3	0	0	0	2	0	0	3	0	0	4	1	1	0	0	1	0	0	0	0	1	1	0	1	0	0	3	0	0	2	1	1	0	1	0	0	0	0	1	0	1	0	0	0	1	0	1	1	0	0	0	2	0	0	0	1	1	1	1	1	0	1	0	1	1	0	0	0	0	0	2	1	0	0	1	2	0	0	0	0	1	0	0	0	0	0	2	0	0	3	0	3	1	0	0	0	1	0	0	0	0	0	2	0	0	0	0	3	2	1	0	0	0	0	3	1	0	0	2	0	0	2	1	0	3	1	1	3	4	0	0	0	0	1	0	2	0	0	0	2	0	0	2	1	0	0	1	4	0	0	0	1	0	0	0	1	0	1	1	1	0	4	2	0	2	0	0	0	1	3	0	0	0	0	0	0	0	0	0	1	0	2	1	0	0	1	0	0	0	1	0	1	0	0	0	0	1	0	1	2	1	0	0	0	2	3	0	1	1	0	0	1	0	0	0	0	0	2	0	0	0	2	2	0	0	0	1	0	0	0	1	0	1	0	0	1	2	0	1	1	0	0	0	1	3	0	1	2	2	1	0	0	0	0	0	0	4	0	0	0	0	1	0	0	0	0	0	0	0	1	0	0	0	0	0	0	0	0	4	0	0	0	1	0	0	0	2	0	1	1	0	0	0	0	1	0	0	2	0	0	0	0	0	0	0	0	0	0	0	0	0	0	1	0	1	1	0	3	0	1	0	0	0	0	0	0	0	0	0	0	3	1	1	0	1	0	0	1	0	2	0	1	1	0	1	0	0	0	1	0	0	0	1	1	0	0	5	1	0	1	0	0	0	0	0	0	0	1	0	0	0	0	0	3	0	1	0	0	0	0	0	0	1	0	2	1	0	0	0	0	0	1	0	0	0	0	0	0	0	0	2	1	3	0	0	3	2	2	3	1	0	0	0	1	0	0	0	4	1	1	0	1	0	2	0	0	0	0	0	0	1	0	0	1	0	0	0	0	3	0	1	0	0	0	2	2	0	2	2	0	0	0	0	0	0	0	0	0	0	1	0	3	1	0	1	1	0	2	0	4	2	0	0	6	0	0	0	0	0	0	0	0	0	0	1	0	0	0	0	1	0	0	0	0	1	0	2	2	1	0	0	0	0	0	0	0	1	3	2	0	0	2	0	0	0	0	0	0	1	0	0	0	0	0	0	0	1	0	0	0	0	1	1	2	0	2	0	0	0	0	0	0	0	0	1	1	1	0	1	0	1	0	0	1	0	2	0	0	0	2	0	0	4	1	0	0	1	0	0	0	0	2	0	1	2	1	1	0	1	2	0	0	1	0	0	0	0	0	4	1	0	0	0	0	0	1	0	1	1	0	1	1	0	0	0	0	2	3	3	2	0	0	0	0	0	0	0	2	1	1	1	1	0	1	0	0	2	0	0	0	1	0	0	0	0	0	1	2	0	1	0	3	0	2	0	3	0	0	0	2	0	1	1	0	1	0	1	0	1	0	0	1	2	1	1	4	0	0	0	0	0	1	0	0	0	0	0	0	0	1	0	1	0	0	0	0	1	2	0	2	0	0	0	2	0	0	0	3	0	0	3	0	0	0	0	3	1	0	1	0	0	1	0	1	0	0	1	1	0	0	0	0	0	1	4	0	0	0	0	0	0	2	2	0	0	1	2	1	0	0	1	0	1	1	0	2	0	1	0	0	0	0	0	0	0	0	0	0	1	0	0	1	0	0	0	0	0	0	0	0	1	0	0	0	0	2	1	1	2	2	0	0	1	0	2	0	0	2	0	0	0	0	1	0	0	0	0	0	0	2	0	1	3	0	0	2	0	2	2	2	1	1	2	0	0	0	0	1	0	0	1	1	0	3	0	0	0	2	0	1	0	0	0	0	0	0	1	0	1	0	2	1	0	0	0	2	1	0	1	0	0	0	0	0	2	0	0	0	2	4	1	3	0	0	0	0	0	1	1	0	0	1	1	2	0	0	0	0	0	1	0	0	0	1	0	0	0	1	0	0	1	1	0	0	0	0	2	0	1	0	0	0	0	0	0	0	0	0	0	0	0	1	0	0	0	1	1	0	1	0	0	2	0	0	0	0	1	1	6	0	0	0	2	0	0	0	1	0	0	0	1	0	0	0	0	0	0	0	0	0	0	0	1	1	0	1	0	2	0	0	0	0	1	1	0	0	1	1	0	0	1	1	0	0	1	0	0	0	2	2	0	1	0	0	0	0	0	0	1	0	0	1	1	1	2	2	0	2	0	0	0	0	0	0	1	1	0	0	2	0	1	3	0	0	0	3	0	0	0	0	1	0	0	0	0	0	3	0	1	0	0	0	0	0	0	1	0	1	1	3	1	0	0	2	0	1	2	0	0	0	0	0	0	2	0	3	0	0	0	0	0	1	0	1	0	0	1	0	0	0	0	0	3	0	2	4	0	0	0	1	1	0	1	0	0	1	2	1	0	0	0	2	0	0	0	0	0	1	0	1	0	1	0	0	0	0	1	2	1	1	0	3	1	1	0	0	0	0	0	0	3	0	3	0	0	0	0	1	0	1	0	1	0	0	0	3	0	0	0	0	2	1	0	0	0	0	1	1	4	1	0	0	1	2	2	0	0	1	0	0	1	0	2
N0.HOG0012827	1	0	0	0	1	1	0	0	1	0	0	1	0	0	1	0	0	0	0	0	0	0	0	0	0	0	0	0	2	0	0	0	1	0	0	0	1	0	0	0	0	0	0	0	0	0	0	0	0	0	0	0	0	1	1	0	1	0	0	0	0	2	0	0	0	0	0	0	1	0	1	0	0	2	0	1	0	1	0	0	0	0	0	0	0	0	1	0	0	0	0	1	0	0	0	0	0	0	0	0	0	0	0	0	0	1	0	0	1	2	0	0	0	0	0	0	0	0	0	0	0	0	0	0	0	0	1	0	0	0	0	0	0	0	0	0	0	0	0	0	0	1	1	0	0	0	0	0	0	0	0	0	0	0	0	0	0	1	0	2	2	0	0	0	0	1	0	0	1	2	0	0	0	0	0	0	2	0	0	1	0	0	0	1	0	0	0	0	0	0	2	0	0	1	0	0	2	0	0	0	2	0	0	0	0	0	0	0	0	0	0	0	0	0	0	0	0	0	1	0	0	0	0	0	0	1	0	0	1	0	0	0	0	0	0	0	0	0	0	0	0	1	0	0	0	0	0	0	0	1	0	0	0	0	0	0	1	0	0	1	0	0	0	1	0	0	0	0	0	0	0	1	0	0	0	0	0	0	0	0	0	1	0	0	0	0	0	0	0	0	0	1	1	0	0	0	0	0	0	0	1	0	0	2	0	0	0	1	0	0	3	0	0	0	0	0	0	0	2	0	0	0	0	0	0	0	0	0	0	0	1	1	0	0	0	0	0	0	0	0	0	0	0	0	0	0	1	0	0	1	1	1	0	0	0	0	0	0	0	0	1	0	0	0	0	0	0	0	0	2	0	0	0	0	0	0	3	0	1	0	1	0	0	0	0	0	0	1	1	2	0	0	0	0	0	0	0	0	0	0	1	0	1	0	0	1	0	1	0	0	0	1	0	0	1	0	0	2	2	0	0	0	0	0	0	0	0	0	0	0	0	0	1	0	0	2	2	1	0	0	0	0	0	0	0	1	0	0	0	0	0	0	0	0	0	0	0	0	0	0	0	0	1	1	0	0	0	0	0	0	0	2	0	0	1	1	1	0	0	0	2	0	0	0	0	0	0	0	0	0	0	0	0	0	0	1	0	0	0	0	1	0	0	0	1	1	0	0	1	1	0	0	0	0	0	0	0	0	0	1	0	0	0	0	0	0	1	1	0	0	1	0	1	0	0	0	0	0	1	0	5	0	0	0	0	0	0	0	0	0	0	0	0	1	0	0	0	0	0	0	0	0	0	0	0	0	1	0	1	0	0	0	0	0	0	0	1	0	0	0	1	0	1	0	0	0	0	1	0	0	0	0	1	1	0	0	0	1	0	0	0	0	0	0	0	0	0	0	0	0	0	0	0	1	0	2	0	0	0	0	0	0	0	0	1	0	0	0	1	0	0	0	0	0	0	1	0	0	0	0	0	0	0	0	1	0	0	0	0	0	0	0	0	0	0	0	1	0	0	0	0	0	0	0	1	0	0	0	0	0	0	0	0	0	0	2	0	0	0	0	1	1	2	0	2	0	0	2	0	0	0	0	0	0	1	1	0	0	0	0	0	1	1	0	1	0	0	0	0	0	0	0	0	0	0	0	0	0	0	0	0	0	0	0	0	0	0	2	0	0	0	0	0	0	0	0	0	0	0	0	0	0	0	0	0	0	0	0	0	0	0	0	0	0	1	0	0	0	0	0	0	0	0	0	0	0	0	0	0	0	0	1	0	0	0	0	0	0	1	1	2	0	0	1	0	1	0	0	3	1	2	0	0	0	0	0	0	0	0	0	0	0	0	0	0	1	1	0	0	0	0	0	0	0	0	0	0	0	0	0	0	0	0	1	0	1	0	1	0	0	1	1	0	1	0	0	0	1	0	0	0	0	0	0	0	0	0	1	0	1	0	0	0	0	0	0	0	0	0	1	0	0	0	0	0	0	1	0	0	1	0	0	0	0	0	1	0	0	0	0	0	1	0	0	0	0	0	0	0	1	0	0	2	0	0	0	0	1	1	1	0	0	0	0	1	1	1	1	0	0	0	0	0	0	0	0	0	0	0	1	0	0	0	0	0	0	0	0	0	0	0	0	0	0	3	0	0	0	1	1	0	0	0	0	0	0	0	0	0	1	0	0	0	1	0	0	0	0	0	0	0	0	0	0	0	0	0	0	0	0	0	0	0	0	0	0	2	0	0	0	0	1	0	0	0	0	1	3	0	0	1	0	0	0	0	0	0	0	0	0	0	0	0	0	0	0	1	0	0	0	1	0	0	0	1	0	0	0	0	0	0	1	3	0	0	0	0	0	0	1	0	0	0	0	1	0	0	0	0	0	0	0	0	0	0	0	0	0	1	0	1	0	0	0	1	1	0	0	1	0	0	0	0	0	0	0	0	0	1	0	0	0	0	0	0	0	0	0	0	0	0	1	0	0	0	0	0	0	2	0	2	0	0	0	0	0	0	1	1	0	1	0	0	0	0	0	0	1	0	0	0	0	1	1	0	0	0	0	0	0	0	0	0	0	0	0	0	0	0	0	0	0	0	0	0	0	2	0	1	0	0	0	0	0	0	0	0	0	0	0	0	0	0	1	0	0	0	1	1	1	1	0	0	0	0	1	0	1	1	1	0	1	0	0	0	0	0	1	0	0	0	1	0	0	0	0	0	0	0	0	1	0	0	1	0	0	0	1	0	0	0	1	0	0	0	0	0	1	1	1	1	0	0	0	1	0	0	0	0	0	0	1	0	0	0	0	0	0	0	0	0	0	0	0	2	0	0	2	1	0	0	0	0	0	0	2	0	1	0	0	0	0	0	0	0	0	0	0	0	0	0	0	0	1	0	0	1	0	1	0	0	0	0	0	0	0	0	2	1	0	0	0	0	0	1	0	1	0	0	0	0	1	1	0	0	0	0	0	0	6	0	0	0	0	0	0	0	0	0	0	0	0	0	0	1	0	1	0	1	0	0	0	0	0	0	2	1	0	0	0	0	0	0	1	0	0	0	0	0	0	0	0	1	0	0	0	0	0	0	0	0	0	1	0	0	1	0	0	0	0	0	0	0	0	0	0	0	0	0	1	0	0	0	0	0	2	0	0	0	0	0	0	0	0	0	0	0	0	0	1	0	1	0	0	1	0	2	0	0	0	0	0	0	0	0	0	0	0	0	0	0	0	0	0	0	0	0	0	0	0	0	0	2	0	0	0	0	2	0	0	4	2	0	0	1	0	0	0	0	0	0	1	0	0	1	0	0	0	1	1	0	0	0	0	0	0	1	0	1	0	0	0	0	1	0	0	0	0	2	0	0	0	0	0	0	0	1	0	0	1	0	0	0	0	0	2	0	0	2	0	0	0	1	0	0	0	0	0	0	1	0	0	0	0	0	1	0	1	1	1	1	1	0	1	0	0	0	1	0	0	0	0	0	0	0	0	0	0	0	0	0	3	0	0	0	0	0	0	0	0	0	1	0	0	0	0	0	0	0	0	0	0	1	0	0	0	0	0	0	1	0	0	0	0	0	0	0	0	0	0	0	0	1	0	0	1	0	0	0	0	1	0	0	0	0	0	0	0	0	0	0	1	0	0	0	0	0	0	2	0	0	1	0	0	0	0	0	0	0	1	0	0	0	0	0	0	1	0	0	2	0	0	0	0	1	0	0	0	0	0	0	0	0	0	0	0	0	0	0	2	0	0	0	0	0	0	0	0	0	0	0	1	0	0	1	0	0	0	0	1	0	0	0	0	0	0	0	0	0	0	0	0	0	0	0	0	0	0	0	0	0	0	0	2	0	0	0	0	0	0	1	0	0	0	0	0	0	0	0	1	0	2	1	0	0	0	1	1	0	0	0	0	0	0	0	0	0	0	1	0	0	0	1	0	0	0	0	0	0	0	0	0	0	0	2	1	0	0	0	0	0	0	1	1	1	0	1	0	0	0	0	0	0	1	0	0	0	0	1	0	1	0	0	1	0	3	1	0	0	1	0	0	1	0	0	0	1	2	1	1	0	0	0	0	0	0	0	0	0	0	0	0	0	0	0	0	0	0	1	0	0	0	0	0	0	0	1	0	1	0	0	1	1	0	0	0	0	0	0	0	0	2	0	0	1	2	0	0	0	1	0	2	0	0	0	1	0	0	0	0	1	2	0	1	0	0	0	0	0	0	0	1	0	0	0	1	0	0	0	1	0	0	0	0	0	0	0	0	0	0	0	0	0	1	1	1	0	0	0	1	0	0	0	0	0	0	0	2	1	0	0	0	1	0	0	0	1	0	0	0	0	0	0	0	0	0	0	1	1	0	0	0	0	0	0	0	0	0	0	1	0	0	1	0	0	0	0	0	0	0	1	0	0	1	0	0	0	0	1	0	1	0	1	1	0	0	0	2	1	0	0	0	0	0	0	1	1	0	0	0	0	0	0	0	0	0	0	1	0	0	0	4	1	0	0	0	3	0	1	0	0	0	0	0	0	0	0	2	0	0	0	0	0	0	0	0	0	0	0	0	0	0	0	0	0	0	0	0	0	0	0	0	0	0	0	0	0	0	1	3	1	0	0	0	0	0	0	0	0	0	0	0	0	0	0	0	0	0	0	1	0	0	0	1	0	0	0	0	0	0	0	0	0	0	0	0	0	0	0	0	0	0	0	0	0	0	0	0	0	0	1	0	0	0	0	0	0	1	0	0	0	0	2	0	0	0	0	0	0	1	0	0	0	0	1	0	0	1	0	0	0	4	0	0	0	0	0	1	0	0	0	0	0	0	0	0	0	0	0	0	0	1	1	0	1	0	0	0	2	0	2	0	0	1	0	4	1	0	0	0	0	0	0	1	0	0	0	0	0	0	2	0	1	0	1	1	0	0	1	0	1	0	0	0	0	0	0	0	0	0	0	0	0	0	0	0	1	0	1	0	0	0	0	0	0	1	4	0	0	0	0	0	0	0	0	0	0	0	1	0	0	0	1	0	3	0	0	0	0	0	0	0	0	0	0	0	0	0	1	0	0	0	0	0	0	2	0	0	0	0	0	0	0	0	1	0	0	0	0	1	1	0	0	0	0	0	0	0	0	0	0	0	0	0	0	1	0	1	2	1	0	0	0	0	0	0	0	1	0	0	2	0	2	1	0	0	0	0	0	0	1	0	0	0	1	0	0	1	0	1	0	0	0	0	0	0	2	0	0	0	1	0	0	3	0	0	0	0	0	0	1	0	0	0	0	0	0	0	0	0	1	0	0	0	0	1	0	0	0	0	0	0	0	0	0	0	0	0	0	2	1	0	0	0	0	0	0	1	0	0	0	0	0	1	0	0	0	0	1	0	0	0	0	0	0	0	0	0	0	0	0	0	0	0	0	0	0	1	0	0	0	1	2	0	0	2	1	1	1	1	2	0	1	1	0	0	0	0	0	0	0	0	0	0	0	1	0	1	0	0	0	0	1	0	0	0	0	1	0	0	0	0	0	0	0	1	0	0	0	0	0	0	0	0	0	0	1	0	2	0	1	1	0	0	0	0	0	0	0	0	0	1	0	0	1	0	0	0	0	0	0	0	0	1	0	0	0	0	1	0	1	0	0	0	0	0	0	1	1	0	0	0	0	0	0	0	0	0	0	0	1	0	0	1	0	0	0	0	0	0	0	0	0	0	0	0	0	0	3	0	0	0	0	1	0	0	1	0	0	0	0	0	0	0	0	1	0	0	2	0	0	0	0	0	1	0	0	0	0	0	0	0	0	1	0	0	0	0	0	0	0	0	2	0	0	1	0	1	1	0	1	0	1	0	0	0	0	0	0	0	0	0	0	1	0	0	0	0	0	1	1	0	0	1	0	0	0	2	0	1	1	0	0	0	0	1	0	0	0	2	0	0	0	0	0	0	0	1	0	1	0	1	1	0	0	0	1	0	0	0	0	0	0	0	0	1	1	5	1	0	0	0	0	0	0	0	0	0	0	0	0	0	1	0	0	0	0	0	0	0	0	0	0	0	0	1	2	0	0	0	0	0	0	0	0	0	0	2	0	0	1	0	1	0	0	2	0	0	0	1	0	0	0	0	0	0	0	1	0	0	0	0	0	0	0	0	0	1	0	1	1	0	0	0	0	0	1	0	0	0	0	0	0	0	1	0	3	0	0	1	0	1	0	0	0	0	0	0	0	0	0	0	3	0	0	0	0	0	0	0	0	1	0	0	0	0	0	0	0	0	2	0	0	0	0	0	0	1	0	0	0	0	0	0	0	0	0	0	0	0	0	0	0	0	0	0	0	0	0	0	0	0	0	1	0	0	0	0	1	0	0	0	0	1	0	0	0	0	0	0	1	0	0	1	0	1	0	0	0	0	2	0	0	0	0	0	0	0	0	0	0	0	1	1	0	1	0	1	0	0	0	0	0	0	0	0	1	0	1	0	0	1	0	0	0	1	0	0	0	0	0	0	0	0	0	0	0	0	0	1	1	0	0	2	0	0	0	0	0	0	0	0	0	2	1	1	0	0	0	0	0	1	0	0	0	0	0	0	0	0	0	0	0	0	0	0	1	0	0	0	0	0	0	0	1	0	0	0	0	0	0	0	2	0	0	0	1	0	0	0	0	0	1	0	0	1	0	0	0	0	0	1	1	0	1	0	0	0	0	0	0	0	0	0	0	0	0	0	0	0	0	1	1	0	1	0	0	0	2	0	0	1	0	0	1	0	1	0	0	0	0	1	0	0	0	0	0	1	0	0	0	0	0	0	0	0	0	0	0	1	0	0	0	0	0	0	0	0	1	1	0	1	1	1	0	0	0	0	0	1	0	0	1	2	2	0	0	3	0	1	0	0	0	0	1	0	0	0	0	1	0	0	0	0	0	0	1	0	1	0	0	1	0	0	0	0	0	1	1	0	1	0	1	0	0	0	0	0	0	0	2	0	0	0	1	0	0	0	0	0	0	0	0	0	0	0	0	0	0	0	0	0	0	0	0	0	1	0	0	0	1	1	0	0	0	0	0	0	1	0	0	0	1	0	0	0	0	0	0	0	0	0	0	0	1	0	0	0	0	0	1	0	2	0	0	0	0	0	3	0	0	0	0	0	0	0	0	0	1	0	1	0	0	2	0	0	0	0	0	0	0	3	1	0	0	0	0	2	0	0	1	0	0	0	0	0	0	0	1	0	0	0	0	0	0	0	2	0	2	0	0	0	0	0	0	1	0	0	0	0	0	1	0	0	0	5	1	0	0	0	0	0	0	0	2	2	0	0	0	0	1	0	0	0	0	1	0	1	0	2	0	0	0	1	0	0	0	0	0	0	0	0	0	1	0	0	0	0	0	0	0	0	1	0	0	0	0	1	0	0	3	1	0	0	2	0	0	0	1	0	1	1	0	0	0	0	0	0	0	0	1	0	0	0	0	0	0	0	0	0	1	0	0	0	2	0	0	0	2	0	1	0	0	0	1	1	0	0	0	0	0	1	0	0	0	0	0	0	1	1	0	1	0	0	0	0	2	1	0	0	0	0	0	0	0	0	0	0	1	0	0	0	0	0	0	0	0	0	0	0	1	0	0	1	0	0	0	0	0	0	0	1	1	0	0	1	0	0	2	1	1	0	0	1	2	1	0	2	0	0	0	0	0	0	0	1	0	1	0	0	0	0	0	1	0	0	0	0	0	0	0	0	0	0	1	1	0	0	0	0	0	0	0	0	0	0	0	0	1	1	0	2	2	3	0	0	0	1	0	1	0	1	0	0	0	0	0	0	0	2	0	1	0	0	1	0	0	1	0	1	0	0	0	0	0	0	0	0	0	0	0	1	0	1	2	0	0	0	0	0	1	0	1	1	0	0	0	0	0	0	1	0	0	0	0	0	0	0	0	0	3	0	0	0	0	0	0	0	0	0	0	1	0	0	0	1	0	1	0	0	1	1	0	0	1	0	0	0	0	0	0	0	0	0	0	0	1	1	0	0	0	1	1	0	0	0	0	0	0	0	1	0	0	1	1	0	1	0	0	0	1	0	0	0	0	1	1	0	0	0	0	0	0	0	0	0	0	2	1	0	0	0	0	0	0	0	0	0	0	2	2	0	0	2	1	0	0	0	0	0	0	0	0	0	1	0	1	0	0	0	0	1	0	0	1	0	0	0	1	0	0	1	0	0	0	1	0	0	0	1	0	0	0	0	0	0	0	1	0	0	0	0	1	0	0	0	0	2	0	0	0	1	0	0	0	0	0	0	0	1	0	0	0	0	0	0	0	0	0	0	0	0	0	1	0	0	0	0	0	0	0	0	0	2	4	0	1	0	0	0	0	0	0	0	1	0	0	0	0	0	0	0	0	0	0	0	1	1	1	0	0	0	0	0	0	0	0	0	0	0	0	0	1	1	0	0	0	0	0	1	1	0	0	1	0	0	0	0	0	0	0	0	0	0	0	0	0	0	0	0	0	0	0	0	0	1	0	0	0	1	0	0	0	0	0	0	0	0	1	0	0	0	0	2	1	0	0	0	0	0	0	0	0	2	0	0	0	0	0	0	0	0	0	0	0	0	1	0	0	0	0	0	0	1	0	0	1	0	0	1	0	0	0	0	0	0	0	0	0	0	0	0	0	0	0	0	0	0	0	0	0	0	0	0	0	0	0	0	0	0	1	2	1	0	0	0	0	0	0	1	0	0	1	1	0	0	0	0	0	0	0	0	1	0	0	0	0	0	1	1	0	0	0	0	0	0	0	0	0	0	0	0	1	0	1	0	1	0	0	1	0	2	0	0	0	0	0	0	0	0	0	0	0	0	0	0	0	0	0	1	0	1	0	0	1	0	0	0	0	0	0	1	1	0	0	0	0	0	0	0	1	0	0	0	0	1	0	0	0	0	0	0	0	0	0	0	0	0	1	1	0	0	0	0	0	0	0	0	1	0	1	0	3	0	0	0	0	0	0	0	0	0	0	0	1	0	0	0	0	1	0	0	0	0	0	1	0	1	0	0	0	0	0	0	0	0	0	0	0	1	0	0	0	0	0	1	0	0	0	0	1	1	0	0	0	0	0	1	0	0	0	0	0	0	0	0	1	1	0	0	3	0	1	0	1	0	0	0	0	0	0	0	1	0	0	2	1	0	0	0	0	0	0	0	0	0	2	2	0	1	0	0	1	0	0	0	0	0	0	1	0	1	1	0	1	0	0	1	0	0	0	1	0	1	1	0	1	0	0	0	0	0	0	0	3	0	0	0	0	0	0	0	0	0	0	0	0	0	0	1	0	0	0	0	0	0	0	0	0	0	0	0	0	0	1	0	0	0	1	0	0	0	0	0	1	2	0	2	1	0	0	0	0	1	2	0	0	0	1	0	1	0	2	2	0	0	0	1	0	0	0	0	0	3	0	0	0	0	2	0	0	0	1	0	0	0	0	0	0	0	0	0	0	1	0	0	0	0	0	0	0	0	0	0	0	2	0	1	0	0	0	0	2	1	0	0	0	1	0	0	0	1	0	1	0	1	1	0	0	3	0	0	0	0	0	1	0	0	0	0	0	0	0	0	0	0	0	1	0	0	0	0	0	0	0	1	0	1	0	0	1	0	1	0	0	1	0	0	0	0	0	0	0	1	0	1	0	0	0	0	1	2	0	1	1	0	0	0	0	0	0	0	1	1	0	1	0	0	0	0	0	0	0	0	1	0	2	1	1	0	0	0	0	0	1	0	0	0	0	1	0	0	0	0	0	0	0	1	0	0	0	0	0	1	0	0	0	0	0	1	0	1	0	0	0	0	0	0	0	0	1	0	1	0	1	1	0	1	0	1	0	0	0	0	2	1	0	0	1	0	0	0	0	0	0	0	0	1	1	0	0	0	1	1	0	0	0	0	0	0	0	0	0	0	0	0	1	0	0	1	0	0	0	0	0	2	0	0	0	0	2	2	0	0	0	0	0	0	0	1	0	0	0	0	0	0	0	0	0	1	0	1	1	0	1	0	1	1	1	0	1	0	0	0	1	0	0	0	0	0	0	0	0	0	0	0	0	0	0	1	0	0	2	0	0	0	0	0	0	0	0	0	0	0	0	0	0	0	0	0	0	0	2	1	1	0	0	1	1	0	0	0	0	0	0	0	0	0	1	0	1	0	0	1	2	0	0	0	1	1	0	1	0	1	0	1	0	0	0	0	1	1	0	1	0	1	0	0	0	0	0	0	1	0	0	0	0	0	0	0	0	0	0	0	0	0	0	0	0	1	0	0	0	0	0	0	0	0	0	1	0	0	0	0	0	1	1	0	0	0	2	0	0	3	2	0	0	0	0	0	1	7	0	0	0	0	1	0	1	0	0	0	0	0	0	0	0	0	0	0	1	1	0	0	0	0	0	0	0	1	0	0	0	0	0	0	1	0	0	2	0	0	0	0	0	0	1	0	1	1	0	0	0	0	0	0	0	0	0	1	1	0	2	0	0	0	1	1	0	0	0	0	1	0	0	1	0	0	0	0	1	0	0	1	0	0	0	1	0	1	1	0	0	0	0	1	0	0	0	0	0	0	0	2	1	0	0	0	0	0	0	0	0	0	1	0	0	0	0	0	0	0	0	0	0	0	0	0	0	0	1	0	0	0	0	0	0	0	0	0	0	0	0	0	2	1	0	0	0	0	0	0	1	0	0	0	0	0	0	0	0	0	0	0	1	2	1	0	0	1	0	0	1	0	0	0	2	0	0	1	0	0	0	0	0	0	0	0	0	0	0	0	1	0	0	0	0	0	1	1	0	0	0	0	0	0	0	1	0	0	0	0	1	0	0	0	0	0	0	1	0	1	1	0	0	0	0	0	0	0	1	2	0	0	0	0	2	0	0	0	0	0	0	0	3	0	0	1	0	1	1	0	2	0	0	0	0	0	1	0	0	0	0	0	0	0	0	0	0	1	0	0	0	1	0	0	0	0	0	0	0	0	0	0	0	0	1	0	0	0	0	0	0	1	1	2	0	1	0	0	0	0	0	0	0	0	2	0	1	1	0	1	0	0	0	0	0	0	0	1	0	0	0	0	1	0	0	1	1	0	0	1	0	0	1	0	0	0	0	0	0	0	0	1	0	2	1	1	0	0	0	0	1	0	0	0	0	0	0	0	0	0	0	2	0	0	0	0	0	0	0	0	1	0	0	0	0	0	0	1	1	0	0	0	0	0	0	0	0	1	1	0	0	1	2	0	0	0	0	1	0	0	0	0	0	0	0	1	0	0	0	0	0	1	0	0	1	0	0	0	0	1	0	0	0	1	0	0	0	0	0	1	0	0	0	0	0	0	2	0	0	1	0	0	0	1	0	1	1	0	0	0	0	0	0	0	0	0	0	0	0	0	0	1	0	1	0	0	0	1	0	1	0	0	0	0	0	0	0	1	0	0	0	0	0	0	2	1	0	0	0	0	0	0	0	0	0	0	0	0	1	0	1	0	0	0	0	0	1	0	1	0	0	0	0	1	0	0	0	0	0	0	0	1	0	1	0	0	1	0	1	0	1	3	0	0	4	0	0	1	0	0	0	0	0	1	0	1	0	0	0	0	0	0	0	0	1	1	0	0	1	0	0	1	0	1	0	0	0	0	0	0	0	0	1	0	0	0	0	1	2	0	1	0	0	0	0	0	0	0	0	0	0	0	0	1	0	0	1	0	0	1	1	0	0	0	2	0	0	0	0	0	0	0	0	2	0	0	0	2	1	0	1	0	0	0	1	0	0	0	0	0	0	1	1	0	0	0	0	0	0	0	0	0	0	1	0	0	0	0	2	0	0	1	1	1	0	0	1	0	0	0	2	0	0	0	0	4	0	0	0	1	0	0	0	0	1	0	0	0	0	0	0	0	0	1	0	0	0	0	0	0	0	0	0	0	0	0	0	0	1	0	0	0	0	0	0	0	2	1	0	0	0	0	1	0	0	0	0	0	0	0	0	1	0	1	0	0	0	0	0	0	0	0	0	0	1	0	0	0	0	1	1	0	1	0	0	1	0	0	0	0	4	0	0	0	0	0	0	1	0	0	2	1	0	0	0	0	0	0	0	0	0	0	0	0	0	0	1	0	0	0	0	2	0	0	0	0	0	0	0	0	0	0	0	0	0	1	1	0	0	1	0	1	0	2	0	0	0	0	0	0	0	0	0	1	0	0	1	0	1	0	0	0	0	0	0	1	1	0	0	0	0	0	0	0	0	0	0	1	0	0	0	2	0	0	0	0	1	0	0	0	0	0	0	0	0	1	0	0	2	2	0	0	0	0	0	0	0	1	0	1	2	1	0	0	1	0	0	2	0	0	1	1	1	0	0	0	0	0	0	0	0	0	0	0	0	3	0	0	0	0	1	0	0	0	1	0	0	0	1	1	0	1	0	1	0	0	0	0	0	0	1	0	0	1	0	0	1	0	0	0	0	0	0	0	0	3	0	0	0	1	0	1	0	0	0	0	0	0	1	0	0	0	0	0	0	0	0	1	1	0	0	0	0	0	0	0	0	0	0	0	0	0	0	0	0	0	0	0	0	0	0	0	0	0	0	0	0	0	0	1	0	0	0	0	1	0	0	1	0	0	0	1	0	2	1	0	1	0	0	0	1	0	0	0	0	0	1	0	0	0	0	1	0	0	1	2	0	0	0	0	0	0	0	3	0	0	0	0	2	0	0	0	0	1	0	0	1	0	0	0	0	2	0	1	0	0	0	0	0	0	0	0	0	0	1	0	1	1	0	0	1	0	0	0	1	0	0	0	0	1	1	0	0	0	0	0	0	0	0	0	1	0	1	0	0	1	0	0	0	1	0	1	0	0	0	2	0	0	0	0	1	0	0	0	0	0	1	1	1	1	1	0	0	0	0	1	0	0	0	0	0	0	0	0	0	0	0	0	1	0	0	2	0	1	0	0	0	0	0	0	0	0	1	0	0	2	0	0	0	5	1	0	0	0	0	1	2	0	0	2	0	0	0	0	0	0	0	0	0	0	0	0	0	1	0	0	0	0	0	1	1	0	0	1	0	0	0	0	0	0	1	0	1	0	0	0	0	0	0	1	1	0	0	2	2	0	0	0	0	0	0	0	0	0	0	0	0	0	0	0	0	0	0	1	0	0	0	0	0	0	0	0	0	0	1	0	0	0	0	0	0	0	0	0	1	0	0	0	0	1	0	2	0	1	1	0	0	0	1	0	0	1	0	1	0	0	0	0	0	0	0	0	0	0	0	0	0	0	1	0	0	0	0	0	0	0	0	0	0	0	1	0	0	0	0	0	0	1	0	0	0	0	3	0	0	0	0	0	0	2	0	1	0	0	0	0	0	0	1	0	0	0	0	0	0	0	0	0	0	0	0	0	0	0	0	0	0	0	0	0	0	0	0	0	0	0	0	0	2	0	0	0	0	1	0	0	0	0	0	0	1	0	1	0	0	1	0	1	0	0	0	1	0	0	0	1	0	1	0	0	0	0	0	0	0	1	0	1	0	1	0	0	0	0	0	0	0	0	0	0	1	0	0	0	2	1	0	0	0	0	1	0	0	4	1	0	0	0	0	0	1	0	0	1	0	0	0	0	1	0	1	0	0	0	1	0	0	0	0	0	0	0	0	0	0	1	1	0	0	0	0	0	0	0	0	0	0	0	0	0	0	0	0	0	0	0	2	0	0	0	0	1	0	0	0	0	0	0	2	0	0	0	0	0	0	1	0	0	0	1	1	2	0	0	0	0	0	3	0	0	1	0	0	1	0	2	0	0	0	1	0	1	0	2	0	0	0	0	0	0	0	0	0	0	0	0	0	0	0	0	0	4	0	1	0	0	0	0	1	1	0	0	0	0	0	0	0	0	0	0	0	0	0	0	0	0	0	0	0	0	1	0	1	0	0	2	0	0	0	1	0	0	0	0	0	0	0	0	0	2	0	2	0	1	0	0	0	0	0	0	0	0	0	0	1	1	0	0	0	0	0	0	0	0	0	0	0	0	0	0	0	0	0	0	0
N0.HOG0010270	0	0	0	0	1	0	2	0	0	0	0	1	0	0	0	0	0	0	0	0	0	0	0	0	0	1	1	0	0	1	1	0	1	1	0	0	0	1	0	1	0	1	0	0	1	0	0	1	1	0	0	0	1	0	0	0	0	0	0	0	0	1	0	0	1	0	0	0	0	0	0	2	0	0	0	0	0	0	0	1	0	0	1	0	0	1	0	0	0	0	0	0	0	1	0	0	0	0	1	0	0	0	2	0	0	0	0	0	1	0	0	0	0	0	0	0	0	0	0	0	1	3	0	1	1	0	0	0	0	0	0	0	1	0	0	0	0	0	1	0	0	0	1	0	0	0	1	1	0	0	1	0	0	0	0	0	0	0	0	1	0	0	2	0	0	0	0	1	0	0	0	0	0	0	1	0	0	0	0	1	2	0	0	0	0	0	0	0	0	0	3	0	1	1	0	0	0	0	1	0	2	1	1	0	0	0	0	0	0	0	0	0	0	0	0	1	0	1	0	0	1	0	0	1	0	0	0	0	1	0	0	2	0	0	1	0	0	1	0	0	1	2	1	0	0	0	0	0	0	0	0	0	0	0	1	0	1	0	0	0	1	2	0	0	0	0	0	0	0	1	1	0	0	0	0	1	1	0	0	0	1	0	0	0	0	1	0	0	1	1	0	0	0	0	0	0	0	2	0	0	0	0	2	1	0	0	0	2	3	0	0	0	0	0	1	0	0	1	0	0	1	0	1	0	0	0	0	2	0	0	0	0	0	0	0	0	0	1	0	0	0	0	1	1	1	0	0	0	2	0	0	2	1	0	0	0	0	0	0	1	1	0	0	0	0	1	3	0	0	0	0	0	0	1	0	0	0	0	0	2	0	1	0	0	0	0	0	0	0	0	0	0	0	0	0	1	0	2	1	0	2	0	2	0	0	0	0	1	0	0	1	1	0	0	0	0	2	1	0	0	1	0	1	2	1	0	0	0	1	0	0	0	0	0	2	0	1	0	1	0	0	0	1	0	1	0	0	0	0	0	0	0	0	0	0	0	0	1	1	0	0	0	1	0	0	0	1	0	0	1	0	0	0	0	2	0	0	0	0	0	1	0	0	0	0	0	0	1	2	1	1	1	0	1	1	0	0	2	0	0	0	0	1	0	1	0	1	0	1	1	1	0	0	0	0	2	0	0	0	0	0	1	0	2	0	0	0	0	0	0	1	0	0	0	0	0	0	0	0	1	0	0	0	0	0	1	0	0	0	0	0	1	0	0	0	0	0	0	0	1	0	1	0	1	0	0	1	0	0	0	0	0	0	1	0	1	0	1	1	0	0	0	0	1	0	1	0	1	0	0	0	0	0	1	0	0	0	0	0	0	0	0	2	0	0	0	1	2	0	0	0	0	0	2	1	0	0	0	0	0	0	0	1	1	1	0	0	0	0	0	0	0	1	0	0	0	0	0	0	0	0	0	1	0	1	0	0	0	0	0	0	1	0	0	0	0	0	0	0	1	1	0	1	1	0	0	1	0	0	0	0	1	0	1	0	0	0	0	0	1	0	1	0	1	0	1	0	2	0	0	1	0	0	0	1	0	0	0	0	0	0	1	0	0	1	1	0	0	0	0	0	0	0	0	0	1	0	0	0	0	0	1	0	1	0	1	0	0	0	0	0	0	0	0	1	0	0	0	0	0	0	0	0	0	0	1	0	0	1	1	0	0	2	0	0	1	0	0	1	0	1	0	1	1	0	0	0	0	0	0	1	1	0	2	1	0	0	0	0	1	2	0	1	0	0	1	0	1	1	0	0	0	1	0	0	0	0	0	0	0	0	2	0	0	0	0	0	1	0	0	1	1	0	0	0	1	0	0	0	1	0	0	0	0	1	0	0	0	0	1	0	0	0	0	0	0	0	0	0	0	2	0	0	1	0	0	0	0	0	0	0	0	1	0	0	0	0	2	0	0	0	1	2	1	1	0	0	0	0	2	0	0	1	2	0	0	0	1	0	0	0	0	0	0	0	0	0	1	0	0	0	1	1	0	1	0	0	0	0	0	0	0	0	0	1	0	0	1	0	0	0	0	0	2	0	0	0	0	1	0	0	0	0	2	0	0	0	2	0	0	0	0	0	2	0	0	0	1	2	0	0	0	0	0	0	0	0	0	0	0	0	0	0	0	0	0	0	0	0	0	0	0	0	0	0	0	1	0	1	0	0	0	1	2	1	0	0	0	0	0	0	0	2	0	0	0	0	1	0	0	1	1	1	0	0	0	0	0	0	2	0	1	0	0	0	0	0	0	0	1	0	0	1	0	0	0	1	1	0	0	0	0	0	0	0	2	1	0	0	0	0	0	0	0	1	0	0	0	0	0	0	0	0	0	0	0	0	0	0	1	0	0	0	0	0	0	0	1	0	1	0	0	5	0	1	0	1	0	2	0	1	0	0	1	0	0	0	1	0	0	0	1	0	0	0	2	0	1	0	0	0	3	0	1	0	0	0	0	1	0	1	1	1	0	0	0	0	1	0	1	0	0	0	0	1	0	0	0	0	0	0	0	0	0	0	0	0	0	0	0	0	0	1	0	0	0	0	0	0	0	0	0	0	0	0	1	0	0	0	0	0	0	0	0	0	1	0	1	0	2	0	0	0	0	0	0	0	0	0	1	0	0	0	0	0	1	0	0	0	0	0	0	0	0	1	0	0	0	0	0	1	0	0	0	0	0	0	0	0	2	0	0	0	0	0	0	0	0	0	0	0	0	0	0	2	0	0	0	0	0	0	0	0	1	0	0	0	0	0	1	0	0	1	1	0	0	0	2	0	0	1	0	0	0	0	0	0	0	0	0	0	0	0	1	0	0	0	0	0	0	0	0	1	0	0	1	0	0	0	1	0	0	0	1	0	0	1	0	0	1	0	0	0	0	0	0	0	0	2	0	0	0	1	0	0	0	2	1	0	0	2	0	0	0	1	1	0	0	0	0	0	0	0	0	0	0	0	0	0	0	2	0	0	2	0	0	0	0	0	0	0	0	0	0	0	0	1	0	0	0	0	0	0	1	0	0	0	1	0	0	0	0	2	0	0	2	0	0	0	0	0	0	1	0	0	0	0	0	0	0	0	0	1	0	0	0	0	0	0	0	0	0	0	0	0	0	1	0	0	1	0	0	0	0	0	0	0	0	0	1	0	0	0	0	0	0	1	0	1	0	0	0	2	0	0	1	1	0	0	0	0	1	0	0	0	0	0	0	0	0	0	1	0	0	0	0	0	1	1	1	0	1	0	0	0	0	1	0	1	0	1	0	0	1	0	0	1	1	2	0	0	0	0	0	0	0	1	0	0	0	1	0	3	0	1	0	0	0	0	1	1	0	0	0	0	2	0	1	0	0	0	0	0	2	0	0	0	0	0	0	0	0	1	0	0	1	0	2	0	0	0	1	0	0	0	0	0	0	1	0	0	0	0	1	1	0	1	0	0	0	0	1	0	0	1	0	2	0	0	0	0	1	2	0	0	1	0	0	1	1	0	0	0	0	0	0	0	0	0	0	0	0	0	0	0	0	1	0	0	0	0	0	0	0	1	0	0	0	0	0	0	1	0	0	0	0	1	0	0	1	1	0	0	0	1	0	1	0	4	0	0	0	2	0	0	3	0	0	0	1	0	0	1	0	0	1	0	1	0	0	0	0	0	0	1	1	0	0	0	2	0	0	0	1	0	1	0	0	0	2	0	0	0	0	1	1	0	2	0	0	1	1	0	0	0	0	1	0	0	1	0	1	0	0	0	0	0	0	0	0	0	1	0	1	0	0	0	1	0	0	1	1	2	0	0	0	0	0	0	0	1	0	0	0	1	2	0	1	0	0	0	0	0	0	1	0	0	0	1	0	1	0	0	0	0	0	0	0	3	0	0	0	0	0	0	0	0	1	0	1	0	0	0	0	1	0	0	0	0	1	0	0	0	0	0	0	0	0	1	0	0	1	0	0	0	1	0	0	0	0	0	0	1	0	0	1	1	2	0	0	0	1	1	1	0	0	1	0	0	1	0	0	0	0	3	1	0	1	0	0	0	0	0	0	1	0	0	0	1	0	1	0	0	0	0	1	0	0	0	0	1	0	0	1	0	0	0	2	0	0	0	0	0	0	0	0	0	0	1	0	1	0	0	1	0	0	0	0	0	1	0	1	0	1	1	0	0	0	0	0	0	2	0	1	1	0	0	0	0	0	0	0	0	0	0	0	0	0	0	0	0	0	1	0	1	0	1	0	1	0	0	1	0	0	0	0	0	0	1	0	0	0	0	0	1	0	1	1	0	0	0	0	0	1	2	1	1	0	0	0	0	1	0	0	0	0	0	1	1	1	0	0	1	0	0	2	0	0	1	0	1	0	1	0	1	0	0	0	0	0	0	1	0	0	1	0	0	0	0	0	0	0	0	0	1	1	1	0	0	1	1	0	0	0	0	1	1	0	0	0	0	0	1	0	0	0	0	0	1	0	1	1	1	0	1	0	0	0	0	0	0	0	0	1	1	0	0	0	0	0	0	0	0	0	0	3	0	0	1	0	0	0	0	3	0	0	0	1	0	1	0	0	0	0	1	0	0	1	0	1	0	0	0	1	0	0	1	0	1	0	0	1	1	1	0	0	0	0	0	0	0	1	0	0	1	0	0	0	0	0	0	0	0	0	0	0	0	0	1	0	0	0	0	1	1	2	1	0	0	0	0	0	0	0	0	0	0	1	0	0	1	1	0	0	0	0	0	0	1	2	0	0	0	0	0	0	1	0	2	0	0	0	1	0	2	1	1	0	0	0	0	1	0	0	1	0	1	1	0	0	1	1	0	1	1	0	0	0	0	0	0	0	0	0	0	0	0	0	0	0	1	0	0	0	0	0	0	1	1	0	1	0	1	0	0	0	0	0	0	0	0	0	0	0	0	0	0	1	1	1	0	1	0	0	0	0	0	0	0	0	0	1	0	0	2	0	2	1	0	0	0	0	0	0	0	0	3	1	0	0	0	0	0	0	1	0	0	0	0	0	1	0	0	0	0	0	2	0	0	0	0	0	0	0	0	0	0	0	2	0	1	0	2	0	1	0	0	0	0	0	1	0	0	1	1	0	2	0	0	0	0	0	1	0	0	2	0	1	2	1	0	0	0	0	0	0	0	0	0	0	0	0	1	0	0	0	2	0	0	0	0	0	1	0	0	0	0	0	0	0	0	0	1	0	0	0	0	0	2	0	0	0	0	0	1	0	0	0	2	0	0	0	0	1	0	1	0	0	0	0	0	0	4	0	0	1	1	1	0	1	3	0	0	1	0	0	0	0	1	0	0	0	0	1	0	0	0	0	1	0	0	0	0	0	0	0	0	0	0	1	1	1	0	0	0	0	0	0	0	0	0	0	0	0	0	1	0	1	0	0	1	0	0	1	0	2	0	0	0	0	0	0	1	1	0	0	0	0	0	0	1	0	0	0	0	0	0	1	1	0	0	0	0	0	0	0	1	0	0	0	0	0	0	1	1	0	0	0	0	0	0	0	1	0	0	1	0	0	0	0	0	0	0	0	1	1	0	0	0	0	0	1	1	1	0	0	0	0	0	0	0	0	0	0	1	0	0	1	0	1	0	0	1	0	1	0	1	0	1	0	0	0	0	0	0	0	1	0	0	0	0	0	1	0	0	0	0	0	2	0	1	0	0	2	1	0	0	0	0	0	1	1	0	1	0	0	0	0	0	0	0	0	0	0	1	0	0	0	0	1	0	0	0	0	0	0	0	1	0	1	0	0	2	0	0	0	0	0	1	0	0	0	2	0	0	0	0	0	0	0	0	0	0	0	0	0	0	0	1	0	0	0	0	1	0	2	0	0	2	0	0	0	0	0	2	0	0	0	0	0	1	0	0	0	0	0	2	0	0	0	0	0	0	0	0	0	0	0	0	0	1	0	1	0	0	0	0	1	0	1	1	0	0	0	0	1	0	0	0	0	0	0	1	0	0	0	0	0	0	0	0	0	0	0	1	2	0	0	0	0	2	0	2	0	1	1	0	1	0	0	0	0	1	1	0	0	0	0	0	0	0	0	0	1	0	0	0	0	0	0	0	0	1	1	2	1	0	0	0	1	1	0	0	0	0	0	0	0	0	0	1	0	0	0	0	0	0	0	0	0	0	0	0	0	0	0	0	1	0	0	0	0	0	0	0	1	0	1	0	0	1	0	0	0	0	0	0	1	0	0	0	0	0	0	0	0	0	0	0	0	0	0	0	0	0	0	0	0	0	0	0	0	0	0	1	0	0	0	0	0	0	1	0	1	0	0	1	0	0	2	0	2	0	0	1	0	0	0	0	0	1	1	1	0	0	0	0	0	1	0	1	2	0	0	1	0	0	0	0	0	0	0	0	0	0	1	1	0	1	0	0	0	0	0	0	1	0	0	2	1	0	3	0	2	1	3	0	0	0	0	0	0	0	1	1	0	0	2	1	0	1	0	0	0	0	0	0	0	0	1	0	0	0	0	0	0	0	0	0	0	0	0	0	0	0	0	0	0	0	0	0	0	1	1	0	0	0	1	0	0	0	0	0	0	0	0	0	0	0	0	0	0	0	1	0	0	0	0	1	0	0	0	2	1	0	0	0	0	0	0	0	0	0	0	1	1	0	0	0	1	1	0	1	0	0	0	0	0	0	0	1	1	0	0	3	0	1	0	0	0	0	0	3	0	1	0	0	0	0	0	0	0	0	0	0	0	0	0	0	0	0	0	1	2	0	0	0	0	0	4	0	0	0	0	0	1	0	0	0	0	0	0	1	0	0	3	0	0	0	0	0	0	0	0	1	0	0	0	2	3	1	0	0	1	1	0	0	0	0	0	0	1	0	0	0	0	0	0	1	0	1	0	0	2	0	0	0	1	0	0	0	0	0	1	0	0	2	0	0	0	0	0	0	0	0	1	0	0	0	0	2	1	0	0	1	0	0	1	0	0	0	0	0	1	0	0	0	0	1	0	0	2	0	0	0	1	0	0	0	0	0	0	0	0	0	1	0	1	0	0	0	0	1	1	1	1	0	0	0	2	0	0	0	1	0	0	1	0	0	2	0	0	0	0	0	1	0	1	0	0	0	0	3	2	0	0	1	1	1	0	0	0	0	0	0	0	1	1	0	1	0	0	0	1	0	1	1	0	0	0	0	1	0	0	0	1	0	0	1	1	1	0	0	0	1	0	0	0	0	1	0	0	0	1	0	0	0	0	0	0	1	0	0	1	2	0	0	0	1	0	0	0	0	0	0	2	0	0	0	0	1	1	0	0	0	0	2	0	0	0	0	0	2	1	1	0	1	0	0	0	0	0	0	0	0	0	0	0	1	0	1	0	0	0	0	0	0	1	0	3	0	0	0	0	1	0	0	0	0	0	1	0	0	0	1	0	1	0	1	0	0	1	1	0	1	0	1	0	1	0	1	0	0	0	1	1	2	0	0	0	0	1	1	1	1	0	1	2	0	0	0	0	0	1	0	0	0	1	2	0	0	1	0	0	0	0	0	1	0	0	1	1	0	0	1	1	0	0	1	0	0	1	0	0	0	0	0	0	0	2	0	0	0	0	0	0	0	0	0	0	0	1	1	0	0	0	0	0	0	0	0	0	0	0	0	0	0	0	0	0	1	1	1	0	1	2	0	0	0	0	3	0	0	2	0	0	0	1	0	1	1	0	0	0	0	1	0	1	1	0	0	0	0	1	0	0	1	0	0	1	0	1	1	1	1	0	0	0	0	0	0	0	0	1	1	1	0	0	0	0	0	1	0	1	0	0	0	0	0	0	1	1	0	0	1	0	0	0	0	0	0	0	1	1	0	0	0	0	1	0	1	0	0	1	1	2	1	0	0	0	0	0	0	0	1	0	1	0	0	1	0	0	0	1	0	0	0	1	0	0	0	0	0	0	1	1	2	0	1	0	0	0	0	0	0	1	1	0	0	1	0	1	0	1	0	0	0	1	0	1	0	1	0	0	0	0	1	0	0	0	0	1	0	0	0	0	0	0	0	0	0	3	1	0	0	0	0	0	0	0	0	0	0	0	0	1	0	1	0	1	1	0	1	1	0	0	0	0	0	0	0	1	0	0	0	0	2	0	0	1	0	0	1	0	0	0	0	1	0	0	2	0	0	0	0	2	0	0	0	0	0	0	1	0	0	3	0	0	0	0	0	2	1	1	0	0	0	0	1	0	0	0	0	0	0	0	0	0	1	0	0	0	0	0	1	1	0	0	1	0	0	0	0	3	1	0	1	0	0	0	0	0	0	0	0	0	0	0	1	0	0	1	0	1	1	2	0	0	0	0	1	1	2	1	0	0	0	0	0	1	0	0	0	1	0	0	0	0	0	0	0	0	0	3	0	0	0	0	0	0	0	0	0	0	0	3	0	0	0	0	1	1	1	0	2	0	0	0	0	0	0	0	0	0	1	1	0	0	0	1	0	0	0	0	0	0	0	0	1	0	0	1	0	1	0	0	0	1	0	0	0	0	2	2	1	0	0	1	0	0	1	1	1	1	0	0	1	0	1	0	3	0	0	0	0	0	0	1	0	1	0	1	1	0	0	0	1	0	1	0	0	0	1	0	0	0	1	1	0	0	1	2	1	0	0	0	2	0	0	0	0	0	1	0	0	0	1	0	0	0	1	0	0	0	0	0	1	0	0	0	0	1	0	0	0	1	0	0	0	0	0	0	0	0	0	0	0	0	0	0	0	0	0	0	0	2	0	0	0	0	1	2	1	0	2	0	0	0	0	0	0	0	0	0	0	1	0	1	0	1	0	1	0	0	0	0	0	2	1	0	1	0	1	0	2	0	0	0	0	0	0	0	0	0	0	0	0	0	0	0	0	0	1	0	1	0	0	0	0	1	0	0	0	0	1	0	0	0	0	1	0	1	0	0	0	1	1	0	0	0	0	0	0	0	0	0	1	0	0	0	0	0	0	0	0	0	0	0	0	1	0	0	0	0	1	1	0	1	2	2	0	0	0	0	0	0	1	0	1	0	1	3	0	0	0	0	0	0	2	3	1	0	0	0	2	2	1	0	0	1	0	1	1	0	0	1	0	0	1	0	0	0	0	0	0	3	0	0	0	0	1	0	0	0	0	2	0	3	0	0	0	0	2	0	0	0	0	0	0	0	0	0	0	1	1	1	0	0	0	2	0	0	0	0	0	0	1	0	0	0	0	0	0	0	1	0	0	0	0	0	0	0	1	1	0	1	0	0	0	0	0	0	1	0	0	0	0	0	0	4	2	0	2	0	1	0	0	3	1	0	0	0	0	0	1	1	0	1	1	0	0	0	1	0	1	0	0	0	1	0	0	1	1	0	0	0	0	0	1	0	0	0	0	0	1	0	0	0	0	0	1	0	0	0	0	0	0	0	0	0	0	0	0	0	1	2	0	0	0	1	0	0	1	0	0	0	0	0	0	0	4	2	0	0	0	0	0	1	0	0	0	2	0	0	0	0	1	0	0	0	0	0	0	0	0	1	0	0	0	0	0	0	0	0	2	0	0	0	0	0	0	0	0	0	2	0	0	1	0	0	0	0	1	0	0	2	0	0	1	0	0	0	0	0	0	2	0	0	0	1	1	0	0	0	0	1	0	0	0	1	0	0	0	0	0	0	1	0	1	0	0	0	0	0	0	0	0	1	0	1	1	0	0	0	0	0	1	0	0	1	0	0	0	0	1	2	0	0	0	1	0	2	0	0	2	0	1	0	0	0	0	0	0	0	0	1	1	0	0	0	0	0	1	0	0	0	0	0	1	0	0	0	0	0	0	0	0	0	1	0	0	1	0	0	1	1	3	0	0	2	0	0	0	0	0	0	0	0	0	1	0	0	0	0	1	0	1	1	0	1	0	0	1	0	0	0	0	0	0	0	0	0	0	0	0	1	0	0	0	1	0	0	0	0	0	0	1	3	0	0	1	0	1	0	0	0	0	0	0	0	0	0	0	1	0	0	0	0	0	0	0	0	0	0	2	1	0	1	0	0	0	0	1	0	0	0	0	1	0	0	0	0	0	0	0	0	0	0	0	0	0	0	0	2	0	0	0	0	0	0	0	1	0	0	0	0	2	0	0	1	0	0	0	0	0	0	0	0	0	1	0	0	1	0	1	0	0	0	0	0	0	2	0	1	0	0	0	0	0	1	0	0	0	0	0	0	0	0	1	0	0	0	1	0	0	1	0	0	0	0	1	0	0	0	0	0	1	1	0	0	0	0	0	0	0	0	0	0	0	0	1	1	0	0	0	1	1	1	1	0	1	0	0	0	0	1	0	2	0	0	3	1	0	0	0	0	0	0	0	0	0	0	0	0	1	0	0	0	0	0	0	0	0	0	1	0	1	0	0	0	0	0	0	0	2	0	0	0	1	0	0	0	0	0	0	0	1	0	0	0	0	0	1	0	0	0	0	0	0	0	0	0	0	0	0	0	0	0	0	0	0	0	0	1	2	0	0	1	0	0	0	0	1	0	0	3	0	0	0	0	0	0	0	0	1	0	0	0	0	0	1	0	0	0	2	0	0	0	1	0	0	0	0	0	0	0	0	0	1	0	0	1	0	0	0	0	0	0	0	0	0	2	0	0	1	1	0	0	1	1	0	0	0	0	0	0	1	0	0	0	2	0	0	0	1	0	0	2	0	0	0	0	0	0	1	1	0	0	0	2	0	0	0	1	0	0	0	0	0	0	1	0	0	0	0	0	0	1	0	0	0	0	0	0	0	0	1	0	0	0	0	0	0	0	1	0	1	0	1	0	0	0	1	0	0	0	0	0	0	0	2	0	1	0	0	0	1	0	0	0	0	0	1	1	1	1	0	0	0	2	0	0	0	0	1	0	0	0	0	0	1	0	0	0	1	1	1	0	0	1	0	0	0	0	0	0	1	0	0	0	1	0	0	0	0	0	0	0	0	0	1	0	0	0	0	2	1	1	1	0	0	0	2	0	1	0	1	0	0	0	0	0	0	0	0	0	0	0	0	0	0	0	0	0	0	3	1	1	0	0	1	0	1	0	0	0	0	0	0	0	0	0	0	2	1	0	1	0	0	0	0	1	1	0	4	0	1	0	0	0	0	1	0	0	0	0	0	0	0	0	0	0	0	0	0	0	0	0	0	0	0	0	0	0	0	0	0	0	0	1	0	0	0	0	0	0	0	0	0	0	0	1	1	0	0	0	0	0	2	0	0	0	0	0	0	1	0	0	0	0	0	0	0	0	1	0	0	0	0	1	0	0	0	1	0	0	0	1	0	0	0	0	0	0	1	0	1	1	1	0	0	1	1	0	1	0	0	0	0	0	0	0	0	0	0	0	0	0	0	0	0	0	0	0	0	0	1	0	0	1	0	0	1	0	1	0	1	0	0	1	2	0	0	1	0	0	0	1	0	0	1	1	0	0	1	0	0	0	1	0	1	0	0	1	0	0	0	0	0	0	0	0	0	0	0	2	0	0	0	0	1	0	0	0	0	1	0	0	0	0	1	0	0	0	1	0	0	1	0	0	0	0	1	0	0	0	0	0	0	1	0	0	0	0	0	0	1	0	0	0	2	0	0	0	1	4	0	0	1	0	0	0	1	0	0	0	0	0	0	0	0	0	4	0	1	0	0	0	1	0	0	1	0	0	0	0	0	1	0	0	0	1	0	0	0	1	0	0	0	0	0	0	3	0	0	2	0	0	1	0	0	0	0	0	0	0	0	0	0	0	1	0	0	2	0	0	2	0	0	0	0	0	1	0	0	2	1	0	0	0	0	0	0	1	0	0	0	0	0	1	0	0	0	0	0	2	1	0	1	0	0	0	0	1	0	0	0	0	0	0	0	0	0	0	1	1	0	0	0	0	0	0	0	0	1	0	0	0	0	1	0	0	0	0	2	0	0	0	2	0	0	0	0	0	0	1	0	0	0	0	0	0	0	1	0	0	0	1	1	0	0	0	0	0	0	0	0	0	0	1	1	0	0	0	1	1	0	0	0	0	0	0	0	0	0	0	1	0	0	0	0	0	0	0	1	0	0	0	0	1	0	0	1	0	0	0	0	1	0	0	0	0	1	0	0	1	0	1	0	0	0	1	0	0	0	1	0	0	0	0	0	0	0	0	0	0	1	0	0	0	1	0	1	0	0	1	0	1	0	0	0	0	1	0	0	0	2	1	0	0	0	0	0	0	0	0	1	0	0	1	0	0	0	0	0	1	1	2	0	0	0	1	0	0	0	1	0	0	0	0	0	0	0	0	0	0	0	1	0	0	0	1	1	0	3	1	0	0	0	0	1	0	0	0	0	0	0	0	0	0	0	0	1	0	1	0	0	0	0	0	1	1	1	0	0	1	0	0	0	1	0	1	0	0	1	2	0	1	0	0	1	0	0	0	0	0	0	0	0	0	1	0	0	0	0	0	0	0	0	0	0	0	1	0	0	0	0	0	0	0	0	1	0	0	0	0	0	0	0	0	0	0	0	2	0	0	0	2	0	0	1	0	0	0	0	0	0	0	0	1	0	1	0	1	0	0	0	3	0	1	0	0	0	2	0	1	0	0	0	0	0	0	0	0	0	0	0	0	0	3	0	0	0	0	0	1	1	0	0	0	1	1	0	0	0	2	1	1	0	0	0	0	0	0	0	0	0	0	1	0	0	0	0	3	0	0	0	0	0	0	0	0	0	0	0	1	0	0	2	0	0	2	0	0	0	0	0	1	0	0	1	0	1	0	1	0	0	0	0	0	0	0	0	0	0	0	0	0	0	0	0	0	1	0	0	0	0	1	0	0	0	0	2	0	0	0	0	0	0	0	0	2	3	0	0	1	1	1	0	2	0	0	1	0	0	1	0	0	0	0	0	0	0	0	1	0	0	0	1	1	0	0	0	1	0	0	0	0	0	0	0	0	0	0	0	1	0	0	0	1	0	0	2	0	0	1	0	0	0	0	0	0	0	0	2	0	0	1	0	0	0	0	1	0	0	1	1	0	0	0	0	0	0	1	1	1	1	0	0	0	0	1	0	0	0	2	1	0	0	0	0	0	0	0	1	1	0	0	0	0	0	0	1	0	0	0	0	1	0	0	0	0	1	0	0	0	0	1	1	0	0	0	0	0	0	0	0	0	0	0	1	1	0	0	1	0	1	2	0	1	0	1	1	0	0	0	0	1	0	1	0	0	0	0	0	0	0	0	0	0	1	0	0	1	1	0	0	0	0	0	0	0	1	1	0	1	0	0	0	0	0	1	0	1	0	0	1	0	1	0	0	2	0	0	0	0	0	0	0	0	0	0	1	0	0	0	0	0	0	1	0	0	1	1	0	0	0	1	0	0	0	0	1	0	0	1	0	1	0	0	1	0	0	0	0	1	1	0	0	0	1	1	0	0	1	0	0	0	0	0	0	0	0	0	1	0	0	0	0	0	1	0	2	0	0	0	1	0	1	0	0	0	1	0	1	0	0	0	0	0	0	1	0	0	0	1	0	1	0	0	0	0	0	0	1	0	0	2	0	0	0	1	0	0	1	1	2	0	0	0	0	1	0	0	0	1	0	0	0	0	0	0	2	0	0	1	0	1	0	0	0	0	0	0	0	5	0	0	2	0	0	1	0	0	0	0	0	1	0	0	0	0	0	0	1	0	0	0	0	0	0	1	1	0	0	0	0	1	0	0	1	2	0	1	0	0	0	1	0	2	0	0	0	0	0	0	0	0	0	0	0	0	0	1	0	0	0	0	0	1	1	0	0	2	0	0	0	0	1	0	0	1	0	0	1	1	0	0	0	1	0	0	0	1	0	0	0	0	0	0	0	0	0	0	0	0	1	0	0	0	0	0	2	0	1	0	0	2	0	0	0	0	0	0	0	1	0	0	1	0	0	0	1	0	1	0	0	1	0	0	0	0	0	3	0	0	0	0	0	0	0	0	1	0	1	2	0	0	0	0	0	0	0	1	0	0	0
N0.HOG0003349	0	0	1	0	0	0	0	1	0	0	0	0	0	0	0	0	0	0	0	0	0	1	1	0	0	0	0	0	0	0	0	0	0	0	0	0	0	0	0	0	0	0	0	0	0	0	0	0	0	0	0	0	0	0	0	0	0	0	0	0	0	0	0	0	0	0	0	0	0	0	0	1	0	1	1	0	0	0	0	0	0	0	0	0	0	0	0	0	0	0	0	0	0	0	0	0	0	0	0	0	0	0	0	0	0	1	1	0	1	0	0	0	0	0	0	0	0	0	0	0	0	0	0	0	0	0	0	0	0	1	0	0	0	0	0	0	1	0	1	0	0	0	0	0	0	0	0	1	0	0	0	0	0	0	0	0	0	0	0	0	0	0	0	0	0	0	0	0	1	0	0	0	0	0	0	0	0	0	0	0	0	0	0	0	0	1	0	0	0	0	1	0	0	1	0	0	0	0	0	0	0	0	0	0	0	0	0	0	0	0	0	0	1	0	0	0	0	0	0	0	0	0	0	0	0	0	0	0	1	0	0	0	0	0	0	0	0	0	0	0	0	0	0	0	0	0	0	0	0	0	0	1	0	0	1	0	0	0	0	0	0	1	0	0	0	0	0	0	0	0	0	1	0	0	0	0	0	0	0	0	0	0	0	0	0	0	0	0	0	0	0	0	0	0	0	0	0	1	0	0	0	0	0	1	0	0	0	0	0	0	0	0	0	0	0	0	0	0	0	0	0	0	0	1	1	0	0	0	0	0	0	0	0	0	0	0	0	0	0	0	0	0	0	0	0	0	0	0	1	0	0	0	0	0	0	0	0	0	0	0	0	0	0	0	0	0	0	0	0	0	0	0	0	0	0	1	0	0	0	0	0	0	0	0	0	0	0	0	0	0	1	0	0	0	0	1	0	0	0	0	2	0	0	0	0	0	0	0	0	0	0	0	0	0	0	0	0	0	0	0	0	0	0	0	0	0	0	0	0	0	0	0	0	0	0	0	0	0	0	0	0	0	0	0	0	0	0	0	0	1	0	0	0	0	0	0	0	1	0	0	0	0	1	0	0	0	0	0	0	1	0	0	0	0	0	0	0	0	0	0	0	0	0	0	0	0	0	0	0	0	0	0	0	0	0	0	0	0	0	0	0	0	0	0	0	0	0	0	0	0	0	0	0	0	0	0	0	0	0	0	0	0	0	0	0	0	0	1	0	1	0	0	0	0	0	0	0	0	0	1	0	0	0	0	0	0	0	0	0	0	0	0	0	1	0	0	0	0	0	0	0	1	0	0	0	0	0	0	0	0	0	0	0	0	0	0	0	0	0	1	0	0	1	0	0	0	0	0	0	0	0	0	1	0	0	0	0	0	0	0	0	0	0	0	0	0	0	0	0	0	0	0	0	0	0	0	0	0	0	0	0	0	0	1	0	0	0	0	0	0	1	0	0	0	0	0	0	0	0	0	0	0	0	0	0	0	0	1	0	0	0	0	0	0	0	0	1	0	0	0	0	0	0	0	0	0	0	1	0	1	0	0	0	0	0	0	0	0	0	0	0	0	1	0	0	0	0	0	0	0	0	0	0	0	0	0	0	0	0	0	0	0	0	0	0	0	0	0	0	0	0	0	0	0	0	0	0	1	0	0	0	0	0	0	0	0	0	1	0	0	1	0	0	0	0	0	0	0	0	0	0	0	0	0	0	0	0	0	0	0	1	0	1	0	1	0	0	0	0	0	0	0	1	0	0	0	0	0	0	0	0	0	0	0	0	0	1	0	0	0	0	2	0	0	0	1	0	0	0	0	0	0	0	0	0	0	0	0	0	0	0	0	0	0	0	0	0	0	0	0	0	1	0	0	0	0	0	0	0	0	0	0	0	1	0	0	0	0	0	0	0	0	1	0	0	0	0	0	0	1	0	0	0	1	0	0	0	0	0	0	1	0	0	0	0	0	0	0	0	0	0	1	0	0	0	0	0	0	0	1	0	0	0	0	0	1	1	0	0	0	0	0	0	0	0	0	0	0	0	0	0	0	0	0	0	0	0	0	0	0	0	0	0	0	0	0	1	0	0	0	0	0	0	0	0	0	0	0	0	1	0	0	0	0	0	0	0	0	0	0	0	0	0	0	0	0	0	0	0	0	0	0	0	0	1	0	0	0	0	0	0	0	0	0	0	0	0	0	0	0	0	0	0	0	0	0	0	0	0	0	0	1	0	2	0	0	0	0	0	0	0	0	0	0	0	0	0	0	0	0	0	0	0	0	0	0	0	0	0	0	0	0	0	0	0	0	0	0	0	1	0	0	0	0	0	0	0	0	0	0	0	0	0	0	0	1	0	0	0	0	0	0	0	0	0	0	0	0	0	0	0	0	1	0	0	0	0	0	0	0	0	0	0	0	0	1	0	0	0	0	0	0	0	0	0	0	0	0	0	0	0	0	0	0	0	0	0	0	0	0	0	1	0	0	0	0	0	0	0	0	0	0	0	0	0	0	2	0	0	0	0	0	0	0	0	0	0	0	0	0	0	0	0	0	0	1	0	0	0	0	0	0	0	0	0	0	0	0	0	0	0	0	0	0	0	0	0	0	0	0	0	0	0	0	1	0	0	0	0	0	0	0	0	0	0	0	0	0	0	1	0	0	0	0	1	0	0	0	0	0	0	0	0	0	0	0	0	0	0	0	0	0	0	0	0	0	0	0	0	0	1	0	0	0	0	0	0	0	0	0	0	0	0	0	0	0	0	0	0	0	0	0	0	0	0	0	0	0	0	0	0	0	0	0	2	0	0	0	0	0	0	1	0	0	0	0	0	0	0	1	0	0	0	0	0	0	0	0	0	0	0	0	0	0	0	0	0	0	0	0	0	0	0	0	0	0	0	0	0	0	0	0	0	2	0	0	0	0	0	0	0	0	0	0	0	0	0	0	0	0	0	0	0	0	0	0	0	0	0	1	0	0	0	0	0	0	0	0	0	0	0	0	0	0	0	0	0	0	0	0	0	0	0	0	0	1	0	0	0	0	0	0	0	0	0	0	0	0	0	0	0	1	0	0	0	0	0	0	0	0	0	0	1	0	0	0	0	0	0	0	0	0	0	0	0	0	0	0	0	1	0	0	0	1	0	0	0	0	0	0	0	0	1	0	0	0	0	0	0	0	0	0	0	0	0	0	0	0	0	0	0	0	0	0	0	0	0	0	0	0	0	0	0	0	0	0	0	0	1	0	0	0	0	0	0	0	0	0	0	0	0	0	0	0	0	0	0	0	0	0	0	0	0	1	1	0	0	0	0	2	0	0	0	0	0	0	0	0	0	0	0	0	0	0	0	0	0	0	0	0	0	1	0	0	0	0	0	0	0	0	0	0	0	0	0	0	0	0	0	0	1	0	0	0	0	0	0	0	0	0	0	0	0	0	0	0	0	0	0	0	0	0	0	0	0	0	0	0	0	0	0	0	0	0	0	0	0	0	0	0	0	0	0	0	0	0	1	0	0	0	0	0	0	0	0	0	0	0	0	0	0	0	0	0	0	0	0	0	0	0	0	0	0	1	0	0	0	0	0	0	0	0	0	0	0	0	0	0	0	0	1	0	0	0	0	0	0	0	0	0	0	1	0	0	0	0	0	0	0	0	0	0	0	0	0	0	0	0	0	0	0	0	0	0	0	0	0	0	0	0	0	0	0	0	1	0	0	1	0	0	0	1	0	0	0	0	0	0	0	1	0	0	0	0	0	0	0	0	0	0	0	2	0	0	0	0	1	0	0	0	0	0	0	0	0	0	0	1	0	0	0	0	0	0	0	0	1	0	0	0	0	0	0	0	0	0	0	0	0	0	0	0	0	0	1	0	0	0	0	0	0	0	0	0	0	0	1	0	0	0	0	0	0	0	0	0	0	0	0	0	0	0	0	1	0	0	0	0	0	1	0	1	0	0	1	0	0	0	0	0	0	0	0	0	0	0	0	0	0	0	0	0	0	0	0	0	0	0	0	0	0	0	0	0	0	0	0	0	0	0	0	0	0	0	0	0	1	0	0	0	0	0	0	0	0	1	0	0	0	0	0	2	0	0	0	0	0	0	0	0	0	0	0	0	0	0	0	0	0	0	0	0	0	0	0	0	0	0	0	0	0	0	0	0	0	0	0	0	0	0	0	0	0	0	0	0	0	0	0	0	0	0	0	0	0	0	0	0	0	0	0	0	0	1	2	1	0	0	0	0	0	0	0	0	0	0	0	0	0	0	0	0	0	0	0	0	0	0	0	0	0	0	0	0	0	0	0	0	0	0	0	0	0	0	0	0	0	0	0	0	0	0	0	0	0	0	0	0	0	0	0	0	0	0	0	1	0	0	0	0	0	0	0	0	0	0	0	0	0	1	0	0	1	0	0	0	0	0	0	0	0	0	0	0	0	0	0	0	0	0	0	0	0	0	0	0	0	0	0	0	2	0	0	0	0	0	0	0	1	0	0	0	0	0	0	0	0	0	0	0	0	0	0	0	0	1	0	1	0	0	0	0	0	1	0	0	0	0	0	0	0	1	0	0	0	0	0	0	0	0	0	2	0	1	0	0	0	0	0	0	0	0	0	0	0	0	0	0	2	0	0	0	0	0	0	0	0	0	0	0	0	0	0	0	0	0	0	0	0	0	1	0	0	0	0	0	0	0	0	0	0	0	0	0	0	0	0	0	0	0	0	0	0	0	0	0	0	0	0	0	0	0	0	0	0	0	0	0	0	0	0	0	0	0	0	0	0	0	0	0	1	0	0	0	0	0	0	0	0	0	0	0	0	0	1	0	0	0	1	0	1	0	0	0	1	0	0	0	1	0	0	0	0	0	0	0	0	0	0	0	0	0	0	0	0	0	0	0	0	0	0	0	0	0	0	0	0	0	0	0	0	0	0	0	0	0	0	0	0	0	0	0	0	0	0	1	0	0	0	1	0	0	1	0	0	0	0	0	0	0	0	0	0	0	0	0	0	0	0	0	1	0	0	0	0	0	0	0	0	0	0	0	0	0	0	0	0	0	0	0	1	0	0	0	0	0	0	0	0	0	0	0	0	0	0	0	0	0	0	0	0	0	0	0	1	0	0	0	0	0	1	0	0	0	0	0	0	0	0	0	0	0	0	1	0	0	1	0	0	0	0	0	0	0	0	0	0	1	0	0	0	0	0	0	0	0	0	0	0	0	0	0	0	0	0	0	0	0	0	0	1	0	0	0	0	0	0	0	0	0	0	0	0	0	0	0	0	0	0	0	0	0	0	0	0	0	0	0	0	0	1	0	0	0	0	0	0	0	0	0	0	0	0	0	0	0	0	0	0	0	0	0	0	1	0	0	1	0	0	0	0	0	0	0	0	0	0	0	0	1	0	0	0	0	0	0	0	0	0	0	0	0	0	0	0	0	0	0	0	0	0	0	1	0	1	0	0	0	0	0	0	0	0	0	2	0	0	0	0	0	0	0	0	0	0	0	1	0	0	0	0	0	0	0	0	0	1	0	0	0	0	0	0	0	0	0	0	1	0	0	0	0	0	0	0	1	0	0	0	0	0	0	0	0	0	0	1	0	0	0	0	0	0	0	0	1	0	0	0	0	0	0	0	0	0	0	0	0	0	0	0	0	0	0	0	0	0	0	1	0	0	0	0	0	0	1	0	0	0	0	0	0	0	0	0	0	0	0	0	1	1	0	0	0	0	0	0	0	1	0	0	0	0	1	0	0	0	0	0	0	1	0	1	0	0	0	0	0	0	0	0	0	0	0	0	0	0	0	0	1	0	0	0	1	0	0	0	1	1	0	0	0	0	0	0	0	1	0	0	0	0	0	0	1	0	0	1	0	0	0	0	0	0	0	0	0	0	0	0	0	0	0	0	0	2	0	0	0	0	0	0	0	0	0	0	0	0	0	0	0	0	0	0	0	0	0	0	0	0	0	0	0	0	0	0	0	0	0	1	0	0	0	0	0	0	0	0	0	0	0	0	0	0	0	0	0	0	0	0	0	0	0	0	0	0	1	0	0	0	0	0	0	1	0	0	0	0	0	0	0	0	0	0	0	0	0	0	0	0	0	0	0	0	1	1	0	0	0	0	1	0	1	1	0	0	0	0	0	1	0	0	0	0	0	0	0	0	0	0	0	0	0	0	0	0	0	0	0	0	0	0	1	0	0	0	0	0	0	0	1	0	0	0	0	0	0	0	0	0	0	0	0	0	0	0	0	0	1	0	0	0	0	0	0	0	0	0	0	0	0	0	0	0	0	0	0	0	0	0	0	0	0	1	0	0	0	1	0	0	0	0	0	0	0	0	0	0	0	0	1	0	0	0	0	0	0	0	0	0	0	1	0	0	0	1	0	0	0	0	0	0	0	0	0	1	0	0	0	0	0	0	0	0	0	0	0	0	1	0	0	0	0	0	0	0	0	0	0	0	0	1	0	0	0	0	0	0	0	0	1	0	0	0	0	0	0	0	1	0	0	0	0	0	0	0	0	1	0	0	0	0	0	0	0	0	0	0	0	0	0	0	0	0	1	0	0	0	0	0	0	0	0	0	0	0	0	0	0	0	0	0	0	0	1	0	0	0	0	0	0	1	0	0	0	0	0	0	0	0	0	0	0	0	0	0	0	0	0	0	1	0	0	0	0	0	0	0	0	0	0	1	1	0	0	0	0	0	0	0	0	0	0	0	0	0	0	0	0	0	1	0	0	1	0	0	0	0	1	0	0	0	0	0	0	0	1	0	1	0	0	0	0	0	0	0	0	0	0	0	0	0	0	0	0	0	0	0	0	0	0	0	0	0	0	0	1	0	0	0	0	0	0	0	0	0	0	0	0	0	0	0	0	0	0	0	0	0	0	0	0	0	0	0	0	0	0	0	0	0	0	0	0	0	0	0	0	0	0	0	0	0	0	0	0	0	0	0	0	0	0	1	0	0	0	0	0	0	0	1	0	0	0	0	0	0	0	0	0	0	0	0	0	0	0	0	0	0	0	0	0	0	0	1	0	1	0	0	1	0	0	0	0	0	0	0	1	0	0	0	0	0	0	0	0	0	0	0	1	0	1	0	1	0	0	0	0	0	0	1	0	0	0	0	0	0	0	0	0	0	0	0	0	0	0	0	0	0	0	0	0	0	0	0	0	0	0	0	1	0	1	2	0	0	1	0	0	0	1	0	0	0	0	0	0	0	0	0	0	0	1	0	0	0	0	0	0	2	0	0	0	0	0	0	0	0	0	0	1	0	0	0	0	0	0	1	0	0	0	0	0	0	1	0	1	0	0	0	0	1	0	0	0	0	0	0	0	0	0	0	0	0	0	0	0	0	0	0	0	0	0	0	0	0	0	0	0	0	0	1	0	0	0	0	0	0	0	0	0	0	0	0	0	0	0	0	0	0	0	1	0	0	0	0	0	0	0	0	0	0	0	0	0	0	0	0	0	0	0	0	0	0	0	0	0	0	0	0	0	0	0	0	0	0	0	0	1	0	0	1	0	0	0	0	0	0	0	0	0	0	0	0	0	0	0	0	2	0	1	0	0	0	0	0	0	0	0	0	0	0	0	0	0	0	0	0	0	0	0	0	1	0	1	0	1	0	0	0	0	0	0	0	0	0	0	0	0	0	0	0	0	0	0	0	0	0	0	0	0	0	0	0	0	1	0	0	0	0	0	0	0	0	0	0	0	1	0	0	0	0	0	0	0	0	0	0	0	0	0	0	0	0	0	0	0	0	0	0	0	0	0	0	0	0	0	0	0	0	0	0	0	0	0	0	0	0	0	0	0	0	0	0	0	0	0	1	0	0	0	0	0	0	0	0	0	0	0	0	0	0	0	0	0	0	1	0	0	0	1	0	0	0	0	0	0	0	1	1	0	0	0	1	0	0	0	0	1	0	0	0	0	0	0	0	0	0	0	0	0	0	0	0	0	0	0	0	0	0	0	0	1	0	0	1	0	0	1	0	0	0	0	0	0	0	0	0	0	0	0	0	0	0	1	0	0	0	0	0	0	0	0	0	1	1	0	0	0	0	0	0	0	0	0	0	0	0	0	0	0	0	0	0	0	0	0	0	0	0	0	0	0	1	0	0	0	0	0	0	0	0	0	0	0	0	0	0	0	0	0	0	0	0	1	0	0	0	0	0	0	1	0	0	0	0	0	0	0	0	0	0	0	0	0	0	0	0	0	0	0	0	0	0	0	0	0	0	0	0	0	0	0	0	0	0	0	0	0	0	0	2	0	0	0	0	0	0	0	0	0	0	0	0	3	0	0	0	1	0	0	1	0	0	1	0	0	1	0	0	1	0	0	0	0	0	0	1	0	0	0	0	0	0	0	0	0	0	0	0	0	0	0	0	0	0	0	0	0	0	1	0	1	0	0	0	1	0	0	0	0	1	0	0	0	0	0	0	1	0	0	0	0	0	0	0	0	0	0	0	0	0	0	0	0	0	0	0	0	0	0	0	0	0	1	0	0	0	0	0	0	0	1	0	0	0	0	0	0	0	0	0	0	0	0	0	0	1	0	0	0	0	0	0	0	0	0	1	0	0	0	0	0	0	0	0	0	0	0	0	0	0	0	0	0	0	1	0	0	0	0	0	0	0	0	0	0	0	0	0	0	0	0	0	0	0	0	1	0	0	1	0	0	0	0	0	0	0	0	0	0	0	0	0	0	0	0	0	0	0	0	0	0	0	0	1	0	0	0	0	0	0	0	0	0	0	0	0	0	0	0	0	0	0	0	0	0	0	0	0	0	0	0	0	0	0	0	0	0	0	0	0	0	0	0	0	0	0	0	0	0	0	0	0	0	0	0	1	0	0	0	0	0	0	0	0	0	0	0	0	0	0	0	0	0	0	0	0	1	0	0	0	0	1	0	0	0	0	0	0	0	0	1	0	0	0	0	0	0	0	0	0	0	0	0	1	0	0	1	0	0	0	0	0	0	0	0	0	0	0	0	0	0	0	0	0	0	0	0	0	1	0	0	0	0	0	0	0	0	0	0	2	0	0	0	0	0	0	0	1	0	0	0	0	0	0	0	0	0	0	0	0	0	1	0	0	0	0	0	0	0	0	0	0	0	0	0	0	0	0	1	0	1	0	0	0	1	0	0	0	0	0	0	0	0	0	0	0	2	0	0	0	0	0	0	0	0	0	0	1	0	0	0	0	0	0	1	0	0	0	0	1	0	0	0	0	0	0	0	0	0	0	0	0	0	0	0	0	0	0	0	0	0	0	1	0	0	0	1	0	0	0	0	0	0	0	0	0	1	0	0	0	0	1	0	0	0	0	0	0	0	0	0	0	0	0	0	0	0	0	0	0	0	0	1	0	2	0	0	0	0	0	0	0	0	0	0	0	0	0	1	0	0	0	0	0	0	0	1	0	1	0	0	0	0	0	0	0	0	0	0	0	0	0	0	0	0	0	0	0	0	0	0	0	0	0	0	0	0	0	0	1	0	0	0	0	0	0	0	0	0	0	0	0	0	0	0	0	0	0	0	0	0	0	0	0	0	0	0	0	0	0	0	0	0	0	0	0	0	0	0	0	0	0	0	0	0	0	0	0	0	0	0	0	0	0	0	0	0	0	0	0	0	0	0	0	0	0	0	0	0	0	0	0	2	0	0	0	0	0	0	0	0	0	0	1	0	0	0	0	0	0	0	0	0	0	0	0	0	1	0	0	0	0	0	0	0	0	0	0	0	0	0	0	0	0	0	1	0	0	0	0	0	0	1	0	0	0	0	0	0	0	0	0	0	0	0	0	0	0	0	0	0	0	0	0	0	0	0	0	0	0	1	0	0	0	0	0	0	0	0	0	0	0	0	0	0	0	0	0	0	0	0	0	0	0	0	1	0	0	0	0	1	0	0	0	0	0	0	1	0	0	0	0	0	0	0	0	0	0	0	0	0	0	0	0	0	0	0	0	0	0	0	0	0	0	0	0	0	0	0	0	0	0	0	0	0	0	0	1	0	0	0	0	0	0	0	0	0	1	0	0	0	0	0	0	0	0	0	0	0	0	0	0	0	0	0	0	0	0	0	0	0	0	0	1	0	0	0	1	0	0	0	0	0	0	0	0	0	0	0	0	0	0	0	0	0	0	0	1	0	0	0	0	0	0	0	0	0	0	0	0	0	0	0	0	0	0	0	0	0	1	1	0	1	1	0	0	0	0	0	0	0	0	0	0	0	0	0	0	0	1	0	0	0	0	0	0	0	0	0	0	0	1	0	0	0	0	0	0	0	0	0	0	0	0	0	0	0	0	0	0	0	0	1	0	0	0	1	0	0	0	0	0	0	0	0	0	1	0	0	0	0	0	0	0	0	1	0	0	0	0	0	0	0	0	0	0	0	0	0	0	0	0	0	0	0	0	0	0	0	0	0	0	0	0	0	0	0	0	0	0	0	0	0	0	0	0	0	0	0	0	0	0	0	0	0	0	0	0	0	0	0	0	0	0	0	0	0	0	0	0	0	0	0	0	0	1	1	0	0	0	0	0	0	0	0	0	0	0	0	0	1	0	0	0	0	1	0	0	0	0	0	0	0	0	1	0	1	0	0	0	0	0	0	0	0	0	0	0	0	0	0	0	0	0	0	0	0	0	0	0	0	0	0	0	0	0	0	0	0	1	1	0	0	0	1	0	0	0	0	0	0	0	0	0	0	0	0	0	1	0	0	0	0	1	0	0	0	0	0	0	0	0	0	0	0	0	0	0	0	0	0	0	0	0	0	0	0	0	0	0	0	0	0	1	0	0	0	0	0	0	0	0	0	0	2	0	0	0	0	0	0	1	0	0	0	1	0	0	0	0	0	0	0	0	0	0	0	0	0	0	0	0	0	0	0	2	0	0	0	0	0	0	0	0	0	0	0	0	0	0	0	0	1	0	0	0	0	0	0	0	0	0	0	0	0	0	0	0	1	0	0	0	0	0	0	0	0	0	0	0	0	0	0	1	1	0	0	0	0	0	0	1	0	0	0	0	0	0	0	0	0	1	0	0	0	0	0	0	0	0	0	0	0	1	0	0	0	0	0	0	0	0	0	0	0	0	0	0	0	0	0	0	0	0	0	0	0	0	0	0	0	0	0	0	0	0	0	0	0	0	0	1	0	0	0	0	0	0	0	0	0	0	0	0	0	0	0	0	0	0	0	0	0	0	0	0	0	0	0	0	0	0	0	0	0	0	0	0	0	0	0	0	0	0	0	0	0	0	0	0	0	1	1	1	0	0	1	0	1	0	0	0	0	0	1	0	0	0	0	1	0	0	0	0	1	0	0	0	0	1	0	0	0	0	0	0	0	0	0	0	0	0	0	0	0	0	0	0	0	0	0	1	0	0	0	0	0	0	0	0	0	0	0	0	0	0	0	0	0	0	0	0	0	0	0	0	0	0	0	0	0	0	0	0	0	0	0	0	0	0	0	0	0	0	0	0	0	0	0	0	0	0	0	0	1	0	0	0	0	0	0	0	0	0	0	0	0	0	0	0	0	0	0	0	0	0	0	0	0	0	0	0	0	0	0	0	0	0	0	0	0	1	0	0	0	0	0	0	0	0	0	0	0	0	0	0	0	0	0	1	1	0	0	0	1	1	0	0	0	0	0	0	0	0	0	0	0	0	0	0	0	0	0	0	0	0	0	0	0	0	0	0	0	0	1	0	0	1	1	0	0	0	0	0	0	0	0	0	0	0	0	0	0	0	0	0	0	0	0	0	0	0	0	0	0	0	0	0	0	0	0	0	0	0	0	0	1	1	0	0	0	0	0	0	0	1	0	0	0	0	0	0	0	0	0	0	0	0	0	0	0	0	0	0	0	0	0	0	0	0	0	0	0	0	0	0	1	0	0	0	0	0	0	0	0	0	0	0	0	0	0	0	0	0	0	0	0	0	0	0	0	0	0	0	1	1	0	0	0	0	0	0	0	0	0	0	0	0	0	0	0	0	1	0	0	0	0	0	1	0	0	0	0	0	0	0	0	0	0	0	0	0	0	1	0	0	0	0	0	1	0	0	0	0	0	0	0	0	0	0	0	0	0	0	0	0	0	1	0	1	0	1	0	0	0	0	0	0	0	0	1	0	0	0	0	0	0	0	0	0	0	0	0	0	0	0	0	0	0	0	0	0	0	1	0	0	0	0	0	0	0	1	0	0	1	0	0	0	0	0	0	0	0	1	0	0	0	0	0	0	0	0	0	0	0	0	0	0	0	0	0	1	0	0	0	0	0	0	0	0	0	0	0	0	0	0	0	0	0	0	0	0	0	1	0	0	0	0	0	0	0	0	0	0	0	0	0	0	0	0	0	0	0	0	0	0	0	0	1	0	0	0	0	0	0	0	0	0	0	0	0	0	0	0	0	0	0	0	0	0	0	0	0	0	0	1	0	0	0	0	0	0	0	0	0	0	0	0	0	0	0	0	0	1	0	0	0	0	0	0	0	0	0	0	0	0	0	0	0	1	0	0	0	0	0	0	0	0	0	0	0	0	0	0	0	0	0	1	0	1	0	0	0	0	0	0	0	0	0	0	0	0	0	0	0	0	0	0	0	0	0	0	0	0	0	0	0	0	0	0	0	0	0	0	0	0	0	0	0	0	1	0	0	0	1	0	0	0	0	0	0	0	0	0	0	0	1	0	0	0	0	0	0	0	0	0	0	0	0	0	0	0	0	1	0	0	0	0	0	0	0	0	0	0	0	0	0	0	0	0	0	0	0	0	0	0	0	1	0	1	0	0	0	0	0	0	0	0	0	0	0	0	0	0	0	0	0	0	0	0	0	0	0	0	0	0	0	0	0	0	0	0	0	0	0	0	0	0	0	0	0	0	0	0	0	0	0	0	0	0	0	1	0	0	0	0	0	0	0	0	0	0	0	0	2	1	0	0	0	1	0	0	0	0	0	0	0	0	1	0	0	0	1	0	0	0	0	0	0	0	0	1	0	1	0	0	0	0	0	0	0	0	0	0	0	0	0	0	0	0	0	0	0	0	1	0	0	0	0	0	0	0	0	0	0	0	0	1	0	0	0	0	0	0	0	0	0	0	0	0	0	0	0	0	0	0	0	0	0	0	0	0	0	0	0	0	0	0	0	0	0	0	0	0	0	0	0	0	0	0	0	0	0	0	0	0	0	0	0	0	0	1	0	0	0	0	0	0	0	0	1	0	0	1	0	0	0	0	0	0	0	0	0	0	0	0	1	0	0	0	0	0	0	0	0	0	0	0	0	0	0	0	0	0	0	0	0	0	0	1	0	0	0	0	0	1	1	0	0	0	1	0	1	0	0	0	0	0	0	0	0	0	0	0	0	0	0	0	0	0	0	0	0	0	0	0	0	0	0	0	0	0	0	0	1	0	0	0	0	0	0	0	0	0	0	0	0	0	0	0	0	0	0	0	0	0	0	0	0	0	0	0	1	0	0	0	1	0	0	0	0	0	0	0	0	0	0	0	0	0	1	0	0	0	0	0	0	0	0	0	1	0	0	0	0	0	0	0	0	0	0	0	0	0	0	0	0	0	0	0	0	0	1	0	0	0	0	0	0	0	0	0	0	0	0	0	0	0	0	0	0	0	0	1	1	0	0	0	0	0	0	0	0	0	0	0	0	0	0	0	0	0	0	0	0	1	0	0	0	0	0	0	0	0	0	0	0	1	0	0	0	0	0	0	0	0	0	0	0	0	0	0	0	0	0	0	0	0	0	0	0	0	0	0	0	0	0	0	1	0	0	0	0	0	0	0	1	0	0	0	0	0	0	0	0	0	0	0	0	0	0	0	1	0	0	0	0	0	0	0	1	0	0	0	0	0	1	0	0	0	0	0	0	0	0	0	0	0	0	0	0	0	0	0	0	0	0	0	0	0	0	0	0	0	0	0	0	0	0	0	0	0	0	0	0	0	0	0	0	0	0	0	0	0	0	0	0	0	0	0	0	0	0	1	0	0	0	0	0	0	0	1	0	0	0	0	0	0
N0.HOG0001290	0	0	0	0	2	0	0	0	0	0	0	0	0	0	0	0	0	0	0	0	0	0	1	0	0	0	0	0	0	0	0	0	0	0	0	0	0	1	0	0	1	0	0	1	0	0	0	0	1	0	0	0	0	0	0	0	0	0	0	0	0	0	1	0	1	0	0	0	0	0	1	0	0	1	1	0	0	1	0	0	0	0	0	0	0	0	0	0	0	0	0	0	0	0	0	0	0	0	0	0	0	0	2	0	0	0	0	0	0	1	0	0	0	0	0	0	0	0	0	0	0	0	0	2	0	0	2	0	0	0	0	0	0	0	0	0	0	0	0	0	0	0	1	1	0	0	0	0	0	1	0	0	0	0	1	0	0	0	0	0	0	0	0	0	0	1	0	0	0	0	1	0	0	0	0	1	0	0	0	0	0	1	0	1	0	0	0	0	0	2	2	0	0	0	0	0	0	1	0	0	1	1	0	0	0	0	0	0	0	0	0	0	0	0	0	0	1	0	2	0	0	0	2	0	0	0	0	0	1	0	1	0	1	0	0	1	0	0	0	0	0	1	0	0	1	0	0	0	0	0	0	0	1	0	0	0	0	0	0	0	1	0	0	0	0	0	0	0	1	0	0	1	1	0	1	1	0	0	0	0	0	1	0	1	0	0	0	0	1	0	0	2	0	0	0	0	0	1	0	0	0	0	0	0	1	0	0	0	0	0	0	0	0	0	0	0	0	0	0	0	0	0	0	0	0	0	0	0	0	0	0	0	0	0	0	0	0	0	0	0	0	0	0	0	0	0	0	0	0	0	1	0	0	0	0	0	0	0	0	0	0	0	0	0	0	0	2	0	0	0	0	0	0	0	0	0	0	0	1	0	0	0	0	0	0	0	0	0	0	0	0	0	0	0	0	0	0	2	0	0	0	0	0	0	0	0	0	1	0	0	0	0	1	1	1	0	1	0	1	0	0	0	0	1	0	0	0	0	0	0	1	0	0	1	0	0	0	0	0	0	1	0	1	0	0	0	0	0	1	0	1	0	0	0	0	0	0	1	0	0	0	0	0	0	0	1	0	1	2	0	0	1	1	0	1	0	0	0	0	1	0	0	0	0	0	0	0	0	1	0	0	0	0	0	0	0	0	0	0	0	0	0	1	0	0	1	0	0	0	1	0	0	0	0	0	0	0	0	0	0	2	0	0	1	0	0	0	1	0	1	2	0	1	0	0	0	0	1	0	1	0	1	1	0	1	0	0	0	0	0	0	1	0	0	0	0	0	0	0	0	0	0	0	0	0	1	0	0	0	0	0	0	0	0	0	0	0	0	0	0	0	0	1	0	0	0	0	0	0	0	0	0	0	0	0	0	1	0	0	0	0	0	0	0	0	0	0	0	0	0	0	2	0	0	0	0	0	0	0	0	1	0	0	0	0	0	0	0	0	1	0	0	1	0	0	0	0	0	0	0	0	0	0	0	1	2	0	0	0	0	0	0	0	0	1	0	1	0	0	0	0	0	0	0	0	0	0	0	0	0	0	1	0	0	3	0	1	0	0	0	0	0	1	0	1	1	1	1	0	0	1	0	0	0	0	0	0	0	0	0	0	0	0	0	0	0	0	0	0	0	0	0	0	0	0	1	1	0	0	1	0	0	0	0	3	3	0	3	0	0	0	0	0	0	0	0	0	0	1	0	0	1	0	0	0	0	0	1	1	0	0	1	1	0	1	0	0	0	0	1	0	0	2	0	0	0	0	0	1	0	0	0	0	1	0	0	0	0	0	0	0	0	1	0	0	0	0	0	0	2	1	0	0	0	1	0	0	0	0	0	0	1	0	0	0	0	1	0	0	0	0	1	0	0	0	0	0	0	0	0	0	0	0	1	1	0	0	0	0	0	0	0	0	0	0	0	0	0	0	0	0	0	0	0	0	0	0	0	0	0	1	0	2	0	0	0	0	0	0	0	0	1	0	0	0	2	1	0	0	0	1	0	0	0	0	1	0	0	0	0	0	0	0	0	0	0	0	0	0	0	0	0	0	0	0	0	0	0	0	0	0	1	0	0	0	0	0	1	0	0	0	0	0	2	1	1	0	0	0	0	1	2	0	1	0	0	0	0	0	0	1	0	0	0	1	0	0	0	0	0	0	0	1	2	0	0	0	0	0	1	0	0	0	0	0	0	0	0	0	0	0	1	0	1	0	0	0	0	0	0	0	0	0	1	0	0	0	1	0	0	0	3	0	0	0	0	0	0	0	0	0	0	0	0	0	1	0	1	0	0	1	0	0	0	0	0	0	0	0	1	0	0	0	0	0	0	1	0	0	1	0	0	0	0	0	1	0	0	0	0	0	0	0	0	1	0	0	0	0	0	0	0	0	0	0	0	0	0	0	0	0	0	0	0	1	0	1	0	0	2	0	0	0	0	0	0	0	1	0	0	0	0	0	0	1	0	0	0	0	0	2	0	0	1	0	0	0	1	0	0	0	0	0	1	0	0	0	0	1	0	0	0	0	0	0	0	0	0	0	0	0	0	0	0	0	0	0	0	0	0	0	0	0	0	0	0	1	0	2	3	0	0	0	0	0	0	0	0	0	0	0	0	0	0	0	0	0	0	0	0	1	1	0	0	0	1	0	0	0	0	0	0	0	0	0	0	0	2	1	0	0	0	0	0	0	0	0	0	0	0	0	0	0	0	0	0	1	0	0	0	2	0	0	0	0	0	0	1	0	0	1	0	0	1	0	0	1	0	1	0	0	0	0	0	0	0	0	0	0	1	0	1	1	0	1	2	0	2	0	0	0	0	1	2	0	0	0	1	1	1	0	0	0	0	1	0	0	0	0	1	0	0	0	0	0	0	0	0	0	1	0	0	1	0	0	0	0	0	1	0	0	0	0	0	0	0	0	0	0	0	0	0	0	0	0	0	0	0	0	0	0	0	0	0	0	0	0	0	0	0	1	0	0	0	0	0	0	0	0	0	0	0	0	0	0	0	0	0	0	0	1	0	0	0	0	1	0	0	1	0	0	0	2	0	0	0	0	1	0	0	0	0	0	1	0	0	0	0	0	0	0	0	0	0	0	0	0	1	1	0	0	0	0	0	0	0	0	2	0	0	0	0	0	0	0	0	0	0	0	0	0	1	1	0	0	0	0	0	3	0	0	0	0	0	0	0	1	0	0	0	0	0	0	0	0	0	1	0	0	0	0	0	0	0	0	0	0	0	1	0	0	0	0	0	0	0	1	0	0	1	1	1	0	0	1	0	0	0	0	0	0	0	0	0	1	0	0	0	0	0	0	0	1	0	0	0	1	0	1	0	0	0	0	0	0	1	0	0	0	0	0	0	0	0	0	0	0	0	0	0	0	1	0	0	1	0	1	0	0	0	0	0	0	0	0	1	0	0	1	0	0	0	0	1	1	0	0	1	0	0	0	1	0	0	2	0	0	0	0	0	0	0	0	0	0	1	0	0	0	2	0	0	0	1	0	0	0	0	0	0	0	0	0	0	0	0	0	0	0	1	0	0	0	0	0	0	0	0	0	0	0	0	0	0	0	0	0	0	0	0	0	0	0	0	0	0	0	0	0	0	0	0	0	0	1	0	0	0	0	0	0	0	0	0	0	0	0	0	0	0	0	0	0	0	0	1	0	0	0	1	0	2	0	2	0	0	0	0	0	0	0	0	0	0	0	0	0	0	1	0	0	1	0	0	0	0	0	0	0	0	0	0	0	0	0	1	2	0	0	0	0	0	0	0	0	0	2	0	0	0	0	0	0	0	0	0	0	1	0	0	0	0	0	0	0	0	0	0	0	0	0	0	0	1	0	0	0	0	0	2	0	0	0	0	0	0	0	1	0	2	0	1	0	0	1	1	1	0	1	0	0	0	0	0	0	0	0	0	0	0	1	1	0	0	0	0	0	0	0	2	0	0	0	0	0	0	1	0	2	0	2	0	0	0	0	0	0	0	0	0	0	0	0	0	0	1	1	0	0	2	0	0	0	0	0	1	0	1	0	0	0	0	0	0	0	0	1	1	0	0	0	0	0	0	1	1	0	0	0	0	0	0	0	0	0	0	0	0	1	1	0	2	0	0	1	0	1	0	0	0	0	0	0	0	0	0	0	0	0	0	1	0	0	0	0	1	0	0	0	1	0	1	0	0	0	0	0	0	0	0	0	0	0	0	0	0	0	0	0	0	1	0	0	0	0	0	0	0	0	0	0	0	1	0	1	0	0	0	2	0	1	0	1	0	1	0	0	1	0	0	0	0	0	0	0	0	0	0	0	0	0	0	2	0	0	0	0	0	0	0	0	1	1	0	0	0	0	0	2	1	0	0	0	0	1	0	0	0	0	0	0	0	0	1	0	0	0	0	1	0	0	0	0	1	0	0	1	0	0	0	0	0	0	0	0	0	1	0	0	0	0	0	0	1	0	0	0	0	0	0	0	0	0	0	0	2	0	0	0	1	0	0	0	0	0	0	0	0	0	0	0	0	1	0	0	0	0	1	0	0	1	0	0	0	0	0	0	0	0	0	1	0	0	0	0	2	0	0	0	0	0	1	0	0	1	0	0	0	1	0	0	0	0	0	0	0	0	3	0	0	0	0	0	0	0	0	0	0	0	0	0	0	0	1	0	0	0	0	2	0	0	1	0	0	0	0	0	0	0	0	0	0	0	0	0	0	0	0	0	0	0	0	0	2	0	0	0	0	0	0	0	0	0	0	0	0	0	0	0	1	0	0	0	0	0	0	0	1	0	0	0	0	0	0	0	0	0	0	0	1	0	0	0	0	0	1	0	1	0	0	0	0	0	0	0	0	0	0	0	0	0	0	0	1	1	1	0	0	0	0	0	0	0	0	0	1	0	0	0	0	1	0	0	0	0	0	0	0	0	0	0	0	1	0	1	0	1	0	0	0	0	0	1	0	0	0	0	0	0	0	0	0	0	1	0	0	1	0	0	0	0	1	0	0	1	0	0	0	1	0	0	0	0	0	0	0	0	0	0	0	0	0	0	0	0	0	0	0	0	0	1	0	0	0	1	0	0	0	0	0	0	0	0	0	0	0	0	0	0	0	0	0	0	0	0	0	0	0	0	0	1	0	0	0	0	0	2	0	0	0	0	0	0	0	0	0	0	0	1	0	0	0	0	0	0	0	0	0	2	0	0	0	1	0	0	0	0	0	2	1	0	0	1	0	0	0	1	0	0	0	0	0	0	0	0	0	0	0	0	0	0	0	0	2	0	0	1	0	1	0	0	0	0	0	0	0	0	1	0	2	0	0	0	0	1	1	0	1	0	0	1	0	0	0	0	0	0	0	0	0	0	0	0	0	0	0	1	0	1	0	0	0	0	0	0	0	0	0	0	0	0	0	0	0	0	1	0	1	1	0	0	1	0	0	1	0	0	0	1	0	1	0	0	1	0	0	1	0	0	0	0	0	1	1	0	1	0	0	0	0	0	2	1	3	0	0	0	1	0	0	0	0	0	0	0	0	0	0	0	0	0	0	0	0	0	0	1	1	0	0	0	0	0	0	0	0	0	0	0	0	0	0	0	0	0	0	0	0	0	0	0	0	1	0	0	0	0	0	0	0	0	0	0	2	2	0	0	0	0	2	0	0	2	0	0	0	1	0	1	0	0	0	0	0	0	1	0	0	2	0	0	0	1	0	0	0	0	0	1	0	0	0	0	0	0	0	0	0	0	0	0	0	0	0	0	1	1	0	0	0	0	0	0	0	1	0	0	0	0	1	1	0	0	1	1	2	0	1	1	0	0	0	2	0	0	0	0	0	0	0	0	0	0	0	0	0	0	0	0	0	0	0	0	0	0	0	0	0	0	0	0	0	0	0	0	0	0	0	0	0	0	0	0	0	1	0	2	0	1	0	1	0	1	0	0	0	0	1	1	0	0	0	0	0	0	0	1	1	0	0	0	0	0	0	0	0	0	0	0	0	0	0	0	0	0	0	0	0	0	0	0	0	0	0	0	0	1	0	0	0	0	0	0	0	1	0	0	0	1	0	0	0	2	0	0	0	0	1	0	0	0	0	1	0	0	0	0	0	0	0	0	0	0	1	0	1	0	0	1	0	0	0	1	0	0	2	0	0	0	0	1	0	0	0	0	0	2	0	0	1	0	1	0	0	0	0	0	0	0	0	1	0	0	0	0	0	0	0	0	1	0	0	1	0	0	0	0	0	0	0	0	2	0	0	0	0	0	0	1	0	0	0	0	0	0	1	0	0	0	0	0	1	0	0	0	0	0	0	0	0	0	0	0	1	0	0	0	0	0	0	0	0	0	0	0	0	0	1	0	0	0	4	0	0	0	0	0	0	1	0	1	0	0	0	1	0	0	0	0	0	0	0	0	0	0	0	0	0	0	0	0	0	0	0	0	0	0	0	0	0	1	0	0	0	0	1	0	0	0	0	0	1	0	0	0	0	0	0	0	1	0	0	1	0	0	0	0	0	0	0	1	0	0	0	0	0	0	0	0	0	0	0	0	0	0	0	0	0	0	0	2	0	0	1	1	0	0	0	0	1	0	0	0	0	0	0	1	0	1	0	0	0	0	0	1	0	0	0	0	1	1	0	0	0	1	0	0	0	0	0	0	0	1	0	0	0	0	0	0	0	0	0	0	1	0	0	1	1	1	3	0	0	0	0	0	0	0	1	0	0	0	0	0	0	0	0	0	0	0	0	0	0	1	0	0	0	0	1	1	0	0	1	2	1	0	0	0	0	0	0	0	0	0	2	0	0	0	0	0	1	0	0	0	0	0	0	1	0	0	0	0	0	0	0	0	0	1	0	0	0	0	0	0	2	0	1	0	0	1	0	0	0	0	0	0	0	0	0	0	0	0	1	0	1	0	0	0	0	0	0	0	0	0	0	0	0	0	1	0	0	1	0	1	0	1	0	1	0	0	0	0	0	0	1	0	0	0	0	0	0	0	2	0	1	0	0	0	0	0	0	0	0	0	0	0	0	0	0	0	0	0	0	0	0	0	0	1	0	0	0	1	2	0	1	0	1	2	0	0	0	2	0	0	0	0	0	0	0	0	0	0	0	0	0	0	0	0	0	0	0	0	0	0	0	0	1	0	0	0	0	0	0	0	1	0	0	1	1	0	0	1	0	0	0	0	0	0	1	0	0	0	1	0	0	0	0	0	2	0	0	0	0	0	0	2	1	0	0	0	0	0	0	0	0	0	0	0	1	0	0	0	0	0	0	0	0	0	0	0	0	0	0	0	0	2	0	0	0	0	0	0	0	0	1	0	2	0	0	0	2	0	0	1	1	1	1	0	0	0	0	0	0	0	0	0	0	0	0	0	1	1	1	0	0	0	0	0	0	1	0	1	0	0	0	2	0	0	0	1	0	0	1	1	0	0	0	0	0	0	0	0	0	0	0	0	0	0	0	1	0	2	0	0	0	0	0	0	0	0	0	0	0	0	2	0	1	0	0	0	1	0	1	0	0	0	1	1	0	0	0	0	1	0	0	0	0	0	0	1	0	1	0	0	0	2	0	0	2	0	0	1	1	0	0	0	0	0	0	0	0	0	0	1	0	0	0	1	0	0	1	0	2	1	0	0	0	0	0	0	0	2	0	0	0	1	1	0	0	0	1	0	0	0	0	0	0	0	1	0	0	0	0	0	0	0	1	0	0	0	0	2	0	0	0	0	0	0	0	0	0	1	0	0	0	0	0	0	0	0	0	0	0	0	0	0	0	0	0	0	0	0	0	1	0	0	0	0	0	1	0	1	0	0	0	0	0	0	0	0	0	0	0	0	0	1	0	0	0	1	0	0	3	0	1	0	0	0	1	0	0	0	0	0	1	2	0	0	0	0	0	0	2	0	0	0	1	1	0	0	0	0	0	1	0	0	0	0	0	0	0	0	0	0	0	0	1	1	0	0	0	0	0	0	0	0	0	0	0	0	0	0	0	1	0	0	0	0	0	0	0	0	0	2	0	0	0	0	0	1	1	0	0	0	0	0	0	1	1	0	0	2	0	0	1	0	0	1	0	0	2	0	0	0	0	0	1	0	0	0	0	0	0	0	1	0	0	1	0	0	1	2	0	0	0	0	0	0	0	0	0	0	0	0	0	0	1	0	0	0	0	0	0	0	0	1	1	1	0	0	0	0	0	0	0	0	0	0	0	0	0	0	3	0	0	0	0	0	0	1	0	0	0	0	1	1	0	0	0	0	0	0	0	0	0	2	0	1	0	0	0	0	0	0	0	0	0	2	0	0	2	1	0	0	0	0	0	0	0	0	0	0	0	0	0	1	0	0	0	0	0	0	0	0	0	1	1	0	0	0	0	3	0	1	1	0	1	1	0	0	0	0	0	0	1	1	0	0	2	0	0	1	0	0	0	0	0	1	0	0	0	0	0	1	0	0	0	0	0	0	0	0	0	0	0	0	0	1	0	2	0	0	0	0	0	0	1	0	0	0	2	0	0	0	0	0	0	0	0	1	0	0	0	0	1	0	0	1	0	0	0	3	0	0	1	1	0	0	0	0	0	1	0	0	0	0	0	0	0	0	0	1	0	0	0	0	0	0	0	0	1	0	0	0	0	1	1	0	0	0	1	0	0	0	0	1	0	0	0	1	0	1	0	1	0	0	0	0	0	0	0	0	0	0	0	0	1	0	0	0	0	0	0	0	1	1	0	0	0	0	0	0	0	2	0	0	0	0	0	0	0	0	0	0	0	0	0	0	0	1	0	0	0	0	0	1	4	1	0	0	1	1	0	0	0	0	1	0	0	0	0	0	0	0	0	0	0	0	0	1	1	0	2	0	0	1	0	1	0	0	0	1	0	0	0	0	0	0	0	0	1	1	0	1	0	2	0	0	0	0	0	1	0	1	0	1	0	1	0	1	1	0	0	1	0	0	0	0	0	0	0	1	1	0	0	0	0	0	0	0	3	0	0	0	0	2	0	0	0	0	0	0	1	1	0	1	0	0	0	0	0	0	0	1	0	0	0	0	0	0	2	0	0	1	0	0	1	0	0	1	0	0	0	0	0	0	0	0	0	0	0	0	0	0	0	0	0	0	0	0	0	0	0	0	0	0	0	1	0	0	0	0	1	0	0	0	1	0	0	0	0	2	0	0	0	0	0	0	0	0	2	0	0	0	0	0	0	0	0	2	0	0	0	0	0	0	1	0	0	0	0	0	0	0	0	0	0	0	0	1	0	0	1	0	0	0	0	0	0	1	0	1	0	0	0	0	0	1	0	1	0	1	0	0	0	0	0	0	0	0	0	1	0	0	2	1	0	0	0	0	0	0	0	0	0	0	0	0	0	0	0	0	1	0	1	0	0	0	0	0	0	0	0	0	0	0	0	0	0	1	0	0	0	0	1	0	1	0	1	1	0	0	0	0	0	0	0	0	0	0	0	0	2	0	0	0	1	0	0	0	0	0	0	1	0	0	0	0	1	0	0	1	2	0	1	0	0	0	0	0	0	0	0	0	0	0	0	0	0	1	0	1	0	0	0	0	0	0	0	0	0	0	0	0	0	0	0	0	0	0	0	0	0	0	0	0	0	0	0	0	0	0	1	2	0	0	1	1	0	1	0	0	0	0	0	0	0	0	0	0	0	1	0	0	0	0	0	1	0	0	0	0	0	0	0	0	0	1	0	0	0	0	2	0	0	0	0	2	1	0	0	1	0	0	0	0	0	0	0	0	0	0	1	1	0	0	0	0	0	1	0	0	0	0	0	1	2	3	0	0	0	0	0	0	0	0	0	0	0	0	0	0	0	0	1	0	0	0	0	0	2	3	0	0	1	0	0	0	1	0	0	0	1	0	1	0	0	0	2	1	1	0	0	0	0	0	2	0	0	0	0	1	0	0	0	0	0	0	0	0	0	0	0	0	0	0	0	0	0	0	1	2	0	0	0	0	0	0	0	0	0	0	0	0	1	0	0	1	0	0	4	0	0	0	1	0	0	0	0	0	0	0	0	0	0	0	1	1	0	0	2	0	0	0	0	0	0	0	2	0	0	0	1	0	0	0	0	0	1	0	0	0	0	0	0	1	1	0	0	0	0	0	0	0	0	0	0	0	0	0	0	0	0	0	0	0	1	0	0	0	0	1	0	0	0	0	0	0	0	0	0	1	0	0	0	0	0	0	0	1	0	0	0	0	0	0	0	0	0	0	0	0	0	0	0	0	0	0	1	0	0	0	0	0	0	0	1	0	0	1	1	0	0	0	0	0	1	0	0	1	0	0	0	1	0	0	0	1	0	0	1	1	0	0	0	0	1	0	0	0	0	1	0	0	0	0	2	0	1	0	0	0	0	2	0	0	0	0	0	1	0	0	0	0	0	0	0	0	0	0	0	0	0	0	0	1	0	0	1	0	1	0	0	0	0	0	0	0	0	3	0	0	0	0	0	0	0	0	1	0	0	0	0	0	0	0	0	0	0	0	0	0	0	0	1	0	0	0	0	0	0	0	0	0	0	2	0	0	0	0	2	0	0	1	0	0	0	0	0	0	0	0	1	0	1	0	1	0	0	0	0	0	0	0	0	1	0	0	0	0	0	1	0	0	0	0	0	0	0	0	0	0	0	0	0	0	0	0	0	0	0	0	0	0	0	0	0	0	0	0	2	0	0	0	0	0	0	0	0	0	0	0	0	0	0	0	0	0	0	0	2	0	0	0	0	0	0	0	0	0	0	0	0	0	0	0	0	0	0	0	0	0	1	1	0	0	1	0	0	0	0	0	0	0	0	0	0	0	0	1	0	0	0	0	0	0	1	0	0	0	1	1	1	1	0	0	0	0	0	0	0	0	0	0	0	0	0	0	0	0	0	0	0	0	1	2	0	0	1	0	1	0	0	0	0	0	0	0	0	0	0	0	0	0	0	0	0	0	0	1	0	1	0	0	0	0	0	0	0	0	1	0	0	0	0	0	0	0	0	2	1	0	0	0	0	0	0	0	0	0	0	0	0	0	0	0	0	0	0	0	0	1	0	0	0	0	0	0	0	0	0	0	1	0	0	0	0	0	0	0	0	0	0	0	0	0	0	0	0	0	0	0	0	0	0	1	1	0	1	0	0	0	0	0	0	0	1	0	0	1	0	2	0	0	1	0	0	0	0	0	0	1	0	0	0	0	0	0	0	1	0	0	1	1	0	1	0	0	1	0	0	0	0	0	0	0	0	0	0	0	0	3	0	0	0	0	0	0	0	0	0	0	0	0	0	0	0	0	0	0	0	0	1	0	0	0	0	0	0	0	1	0	0	1	1	0	0	0	0	0	0	0	0	1	0	1	0	0	0	0	0	0	0	0	0	0	0	0	1	0	0	2	0	0	0	0	0	0	0	0	0	0	0	0	0	0	0	0	0	0	0	0	0	0	0	0	0	1	0	0	0	0	2	0	0	0	0	0	0	0	0	0	0	1	0	0	0	0	1	1	0	1	0	0	0	0	0	1	0	0	0	0	0	0	0	0	0	0	0	1	0	1	0	0	0	1	1	0	1	1	1	0	0	0	0	0	0	0	0	1	0	1	0	0	0	0	2	0	0	0	0	0	0	0	0	1	0	0	0	0	2	0	0	0	0	0	0	0	0	0	0	0	0	0	0	0	1	1	0	0	1	0	0	0	0	0	0	0	0	0	0	0	0	1	0	0	0	0	1	0	0	0	0	0	1	0	1	0	1	0	0	0	0	1	0	0	0	0	0	0	0	0	0	0	0	0	0	0	0	0	0	0	0	0	1	0	0	0	1	0	1	0	0	0	0	0	0	0	0	0	0	0	0	0	0	0	0	0	0	1	0	0	1	0	0	0	0	0	1	0	0	1	2	0	0	0	1	1	1	0	0	0	0	0	0	0	2	0	0	0	0	0	0	0	0	0	0	0	1	1	0	0	2	0	0	1	1	0	0	0	0	0	0	0	0	0	0	0	0	0	0	0	1	0	0	0	0	0	1	0	0	1	0	0	0	1	1	0	0	0	0	0	0	2	1	0	0	0	0	0	0	0	1	0	0	1	0	0	1	1	0	0	0	1	0	0	0	0	0	0	0	0	0	0	0	0	0	0	1	0	0	0	1	1	0	0	0	0	0	0	1	0	0	0	0	1	0	0	0	0	0	0	0	0	0	0	0	0	1	0	0	1	0	0	0	0	0	0	0	0	0	0	0	1	0	0	0	0	0	0	0	0	0	0	0	0	0	1	0	0	0	3	0	0	0	0	0	0	0	3	1	1	0	0	0	0	0	0	0	0	0	0	0	2	0	0	0	0	0	0	0	0	2	0	0	0	1	0	0	0	0	0	0	0	1	0	0	1	0	0	0	0	0	0	0	0	0	0	0	0	0	0	0	0	0	0	1	0	0	0	0	0	0	0	0	0	0	0	0	0	0	0	0	0	0	0	0	1	0	0	0	0	0	0	0	0	0	0	0	0	0	0	0	0	0	0	0	0	0	0	0	2	0	0	0	0	0	0	0	0	0	0	0	0	0	0	0	0	0	0	0	1	0	0	0	0	2	1	0	0	0	0	0	0	0	0	1	0	1	0	0	0	1	1	5	1	0	0	0	0	0	0	1	0	0	0	0	1	0	0	0	0	0	1	0	0	0	0	2	1	0	0	0	1	1	0	0	1	0	0	0	2	0	0	0	0	0	0	0	1	0	0	0	0	1	0	0	0	0	0	0	0	0	0	0	0	0	0	0	0	0	0	0	0	1	0	0	0	0	0	0	0	1	0	0	0	1	0	0	0	0	0	0	0	0	0	2	0	1	1	0	0	0	0	0	0	2	0	0	0	0	0	0	0	0	0	0	1	0	1	0	0	1	0	0	1	0	1	0	0	0	0	0	0	0	0	0	1	0	0	0	2	1	0	0	0	0	0	0	0	3	0	1	0	0	0	0	0	0	0	0	0	1	0	0	0	0	0	0	0	0	0	0	0	0	0	0	0	0	0	0	0	0	0	0	0	0	1	0	0	0	0	0	0	2	0	0	0	1	0	0	0	0	1	0	1	2	0	0	0	0	0	0	0	0	0	2	0	0	1	0	0	0	1	0	0	0	0	0	0	0	0	0	0	0	0	0	0	0	0	0	0	0	0	0	0	0	0	0	0	0	0	0	0	0	0	0	0	1	0	0	0	0	1	0	0	0	0	0	0	0	0	0	0	0	0	0	0	0	0	1	0	0	0	0	0	1	0	0	0	0	0	2	0	0	0	0	0	0	0	0	1	0	0	0	0	1	1	0	1	1	0	0	0	0	0	0	0	0	0	1	0	1	3	1	1	1	0	0	0	0	0	1	0	0	0	0	1	0	0	0	0	0	0	0	0	0	0	0	0	0	0	0	0	0	0	0	0	0	0	0	3	2	1	0	0	0	1	0	0	0	0	0	0	1	0	0	1	0	0	1	0	0	0	0	0	0	0	0	0	1	1	0	1	0	1	0	0	0	0	0	4	0	0	1	0	0	0	0	1	1	0	0	1	0	0	0	1	0	0	0	0	0	0	0	0	1	0	0	0	1	0	0	2	0	0	1	1	0	0	0	0	0	0	0	1	0	0	0	0	0	0	1	0	0	0	0	0	1	1	0	0	1	0	0	0	0	0	0	0	0	0	0	0	0	1	3	0	0	0	0	0	0	0	0	0	2	0	0	0	0	0	1	0	0	0	0	0	0	0	0	0	0	0	0	0	0	0	1	0	1	0	0	0	0	0	0	0	0	0	1	0	0	0	0	0	1	0	1	0	1	0	0	0	0	0	0	0	0	0	0	0	0	0	0	0	0	0	0	0	0	0	0	0	1	1	0	0	1	0	0	0	0	0	0	0	0	0	0	0	0	0	0	0	0	0	0	0	1	1	1	0	0	0	1	0	2	0	1	0	0	0	1	1	0	0	0	0	1	0	1	0	0	0	0	0	0	0	0	0	0	0	0	0	1	0	0	0	0	0	0	1	0	0	0	0	0	1
N0.HOG0005019	0	1	0	1	1	0	1	1	0	0	0	0	0	0	1	2	0	0	0	0	0	0	1	0	0	0	1	0	0	0	0	0	1	0	0	0	1	2	0	0	0	0	0	1	0	0	0	1	0	0	3	1	0	0	0	0	0	0	0	1	0	1	2	0	0	0	0	0	1	0	0	0	0	1	0	0	0	0	0	2	0	0	0	2	0	0	1	0	1	1	0	1	0	1	0	0	0	0	0	0	0	0	0	1	1	1	0	0	0	0	0	0	0	0	0	0	1	0	0	0	1	0	0	1	0	0	0	0	1	0	0	0	0	0	0	0	0	0	0	0	0	1	0	0	0	0	0	0	0	0	1	0	0	0	0	0	0	0	0	0	0	0	1	1	0	2	0	0	0	0	0	0	0	1	0	0	0	1	0	0	1	1	0	0	0	0	0	0	1	2	0	1	0	1	1	0	1	1	0	0	1	0	0	1	1	0	0	0	0	0	0	0	2	0	1	0	0	0	1	1	0	0	0	0	0	0	0	0	0	0	1	1	0	1	1	1	0	0	0	1	0	0	1	0	0	0	2	0	0	0	0	0	0	0	1	1	0	0	0	2	1	0	0	0	0	0	0	0	0	0	3	0	0	0	1	0	0	2	0	0	0	0	0	0	0	0	0	1	0	0	0	0	0	0	0	0	0	0	0	0	0	0	0	0	2	1	1	0	0	0	1	0	0	0	1	0	0	0	2	0	0	1	1	0	0	0	1	0	1	0	2	0	0	0	0	0	0	0	0	0	0	0	0	0	0	0	0	0	0	0	0	0	1	0	0	1	0	0	0	0	0	0	2	0	1	0	0	0	0	0	0	0	0	0	0	1	0	0	0	1	0	0	0	1	0	0	0	0	0	0	0	1	0	0	1	0	0	1	0	0	0	2	0	0	0	0	0	0	0	0	0	0	1	0	0	0	0	0	0	2	1	0	0	2	1	0	1	0	0	0	0	0	0	0	0	0	0	1	1	0	0	0	0	0	0	0	1	0	0	0	0	0	0	0	0	0	0	0	0	0	0	0	1	0	1	0	0	0	0	1	0	0	0	0	0	0	0	0	1	0	0	1	0	0	0	1	0	1	2	0	1	0	0	0	0	0	0	0	0	0	0	0	0	0	0	1	0	0	0	1	1	0	0	0	0	1	1	0	0	0	0	0	0	0	0	1	0	3	0	0	0	0	0	2	0	0	0	0	0	0	1	0	0	0	0	0	0	0	0	0	0	1	0	0	0	0	0	0	0	1	0	0	0	0	0	0	1	0	3	0	0	0	0	0	0	0	0	0	1	0	0	1	2	0	0	1	0	0	0	0	0	0	0	0	0	0	0	0	0	1	1	0	0	0	0	0	0	0	0	1	0	0	0	2	0	0	0	0	0	0	0	0	1	0	0	0	1	0	0	0	0	0	0	0	0	0	0	0	0	0	0	0	0	0	0	0	0	0	2	0	0	0	0	0	2	0	0	0	0	0	0	0	0	1	0	0	0	0	0	1	0	1	0	0	0	0	0	1	0	1	0	0	0	1	1	2	0	0	0	0	0	0	0	0	1	0	1	0	0	0	0	0	0	0	0	1	0	0	0	0	0	0	0	1	0	0	0	1	0	0	0	1	0	0	0	1	0	0	2	1	0	0	0	0	0	0	0	0	0	1	0	0	0	1	0	0	0	1	1	0	0	0	1	0	0	0	1	0	0	0	0	0	0	0	0	0	0	1	0	0	0	0	0	1	0	0	0	0	0	0	1	0	1	0	0	1	0	1	0	0	1	0	0	0	0	0	0	0	1	0	0	0	0	0	0	0	1	0	0	0	0	1	0	0	0	0	0	0	0	0	0	0	0	1	0	0	0	0	0	1	0	0	0	0	0	0	0	0	0	0	0	1	0	0	0	0	1	0	0	0	0	0	0	0	1	0	0	0	0	0	0	0	0	0	1	0	0	0	0	1	0	0	0	0	0	1	0	0	0	0	0	0	0	0	0	0	0	0	1	0	1	0	0	0	0	0	2	0	2	0	0	1	0	0	0	0	1	1	0	0	0	0	1	0	0	1	0	0	0	1	0	0	0	0	0	0	0	0	0	0	0	0	0	0	0	0	0	0	2	0	0	0	0	0	2	2	0	1	0	0	0	0	0	0	0	0	0	0	0	0	0	0	0	0	1	0	3	0	0	0	1	0	0	0	1	0	0	0	0	0	0	4	0	0	1	0	0	2	0	1	1	1	0	0	0	0	2	0	0	0	1	0	0	0	0	0	0	0	0	1	0	0	0	1	0	0	0	0	0	0	0	1	0	0	1	1	1	0	0	0	1	0	0	0	1	0	0	0	1	0	0	0	0	0	0	0	0	0	0	0	2	1	0	0	0	0	0	0	0	0	0	0	2	0	1	0	0	2	0	0	0	0	0	1	1	0	0	0	0	0	0	1	1	0	0	1	0	1	0	0	0	0	0	0	1	0	0	0	2	0	2	0	1	0	1	0	0	2	0	1	1	0	1	0	0	1	0	0	0	0	0	0	1	1	0	0	0	0	1	3	0	0	0	0	0	0	0	0	0	0	0	0	2	0	1	0	0	0	0	0	1	0	0	0	0	0	1	0	0	1	0	0	0	0	1	0	0	0	0	0	1	0	1	0	0	1	1	1	0	0	0	0	0	1	0	0	0	0	0	0	1	1	0	0	1	0	0	0	0	1	0	0	0	0	0	0	0	0	0	0	0	0	0	0	4	0	2	0	1	0	1	0	0	0	0	2	0	0	0	0	0	2	0	1	1	1	0	0	0	0	0	0	2	0	0	0	0	1	1	1	0	0	0	0	0	1	0	0	0	0	0	0	0	0	0	1	0	0	0	0	0	0	0	0	0	0	1	0	0	0	0	0	0	0	0	0	0	0	3	0	0	0	2	1	2	0	0	0	0	1	0	0	1	0	1	0	1	0	0	0	0	0	1	0	0	2	0	0	0	0	0	0	0	0	0	2	1	0	1	0	0	0	0	1	1	0	0	0	0	0	0	0	2	1	0	0	0	0	0	0	0	2	1	0	0	0	0	0	0	0	0	3	0	0	0	0	0	0	0	0	1	0	0	1	0	1	0	0	0	1	0	0	1	0	0	2	0	0	1	0	0	0	0	0	0	0	0	0	0	0	2	0	0	0	0	0	0	0	0	0	0	0	1	2	0	0	0	1	0	0	0	2	0	0	0	0	0	1	0	2	0	0	0	2	1	0	0	2	0	0	0	0	2	0	0	1	2	0	0	0	0	0	0	0	0	0	1	0	0	0	0	0	0	0	0	0	1	0	0	0	1	0	1	0	0	0	0	0	1	0	0	0	0	0	0	1	0	1	1	0	0	0	0	1	0	0	0	0	0	0	0	0	0	1	0	0	0	0	0	0	1	0	0	0	1	0	0	0	1	0	0	0	0	1	0	0	0	0	0	0	0	0	0	0	1	0	0	0	0	0	0	0	0	0	0	0	0	0	0	1	1	1	0	0	1	1	0	2	0	0	0	0	0	0	0	0	0	0	0	0	0	0	0	0	0	1	0	0	0	0	0	1	0	0	0	0	0	0	0	0	0	1	2	0	0	0	1	0	0	0	0	0	1	0	0	0	0	0	0	0	0	0	0	0	0	0	0	0	0	0	0	0	0	1	0	0	0	1	0	1	0	0	0	1	0	0	0	0	0	2	0	0	0	0	0	0	2	1	0	0	0	0	1	0	0	0	0	0	0	0	1	0	0	0	0	2	0	0	0	0	1	0	0	1	0	0	1	1	0	0	0	0	1	1	0	1	0	0	0	0	2	0	0	1	1	0	0	0	1	1	0	0	1	0	4	0	0	0	1	0	0	0	0	0	2	1	0	1	0	0	0	0	0	0	1	0	0	0	0	0	1	0	0	0	0	0	0	0	0	1	0	0	0	0	0	0	0	0	0	0	1	0	0	2	0	0	0	0	0	0	0	0	0	0	2	0	2	0	0	0	0	2	0	0	0	0	2	1	0	0	0	0	0	0	0	0	0	0	0	0	0	0	0	0	0	0	0	0	0	0	0	0	0	1	0	2	1	0	1	0	0	0	1	0	0	0	0	0	0	0	0	0	0	0	0	0	0	0	0	1	0	0	1	1	3	0	0	0	0	0	0	1	0	0	0	0	0	0	1	0	0	0	0	0	0	0	0	1	0	1	0	1	1	0	1	0	0	0	0	0	0	0	0	1	0	0	1	0	0	0	0	0	0	0	0	0	0	0	1	0	0	0	0	0	0	0	0	0	2	0	0	0	1	0	0	0	0	0	1	0	0	1	0	1	0	0	0	0	0	1	1	0	0	0	0	0	1	1	0	1	0	0	0	0	1	0	1	0	0	0	2	0	0	0	0	0	0	0	0	0	0	0	0	0	0	0	0	0	1	0	0	0	1	0	0	0	0	0	0	0	0	0	0	0	1	0	1	0	1	0	0	0	0	0	0	0	2	1	0	0	0	1	0	0	0	0	0	0	0	0	1	0	0	0	0	1	0	0	0	0	0	0	0	1	1	0	0	0	0	0	1	0	0	0	0	0	0	1	0	1	0	0	0	0	0	0	0	0	0	0	0	0	1	0	0	1	0	1	0	0	0	1	0	0	1	0	0	1	1	0	0	1	0	0	0	0	0	0	0	0	0	0	1	1	0	0	0	1	0	0	1	0	0	0	2	0	0	1	1	0	1	0	0	0	1	0	0	0	0	1	0	0	0	1	0	0	0	0	1	0	0	0	0	0	0	1	0	1	0	0	0	0	1	0	1	0	0	1	0	0	0	0	0	0	0	1	0	0	0	0	0	0	0	0	0	0	0	0	0	2	0	0	1	0	0	0	0	1	0	0	0	0	0	0	0	0	0	0	0	1	0	0	0	0	1	1	0	0	1	0	0	1	0	0	0	0	0	0	0	0	1	0	0	0	0	0	1	0	0	0	0	0	0	0	0	0	0	0	0	0	0	0	0	0	0	0	1	0	0	0	0	0	0	0	2	0	0	0	0	0	0	0	0	0	0	0	0	0	1	1	1	1	0	1	0	0	0	0	0	0	0	0	0	0	0	0	0	1	0	0	0	1	0	0	0	2	1	0	0	0	0	0	1	2	0	0	0	0	0	0	0	0	1	0	1	1	2	2	2	0	0	0	2	0	0	0	0	0	1	0	0	0	0	0	0	0	0	0	0	0	1	0	0	0	0	0	0	0	0	2	0	0	0	0	1	0	0	2	0	1	0	1	2	0	1	1	1	0	0	0	1	0	0	0	0	0	0	0	0	0	0	0	0	1	1	0	0	0	0	0	2	0	0	1	0	0	0	0	0	2	1	0	0	0	0	2	0	0	0	0	0	0	0	0	0	0	0	0	0	1	0	0	1	0	1	1	0	0	0	0	0	0	0	0	0	0	0	0	1	0	1	0	0	0	0	0	0	0	0	0	0	0	0	1	0	0	0	0	0	1	1	0	1	0	3	0	0	0	0	0	0	0	1	0	0	1	0	2	0	0	0	0	0	0	0	0	0	0	1	0	1	0	3	0	0	0	0	1	0	0	0	0	0	0	0	0	0	0	2	0	0	0	0	0	1	0	0	0	0	0	2	0	2	0	1	2	1	0	0	0	0	0	0	0	0	0	0	0	0	0	0	0	0	1	0	0	2	0	0	0	0	0	0	0	0	1	0	0	1	0	1	0	0	1	0	1	0	0	0	1	0	0	1	0	1	0	0	0	0	0	0	0	0	0	1	0	0	1	0	0	0	0	0	0	0	0	0	0	0	0	0	0	2	0	0	1	0	2	2	1	0	0	0	0	0	0	0	0	0	0	0	0	0	2	1	2	0	0	0	0	0	0	0	0	0	0	0	0	0	0	2	1	0	0	1	0	0	1	0	0	0	0	0	1	0	0	2	1	1	0	2	0	0	0	0	0	0	0	0	0	0	1	0	0	1	0	0	1	0	0	0	0	1	0	0	0	0	0	0	0	0	0	0	1	0	0	0	1	0	0	1	0	3	0	0	1	0	0	0	0	0	0	0	2	1	0	2	0	0	0	0	1	0	0	1	0	0	1	1	0	0	1	0	0	0	0	0	0	1	0	0	0	0	1	0	1	0	0	0	0	1	0	0	0	0	0	1	0	0	0	0	0	0	0	0	1	0	0	0	0	3	1	0	2	1	0	1	1	2	2	0	1	0	0	1	0	0	0	0	0	0	0	1	0	0	0	0	0	0	1	0	0	0	0	0	0	0	0	0	0	0	0	0	1	0	0	0	0	0	0	0	0	0	0	1	0	1	0	0	0	0	1	0	0	0	0	0	0	2	0	0	0	0	0	0	0	0	2	0	0	0	0	0	0	0	0	1	0	1	1	0	0	0	0	0	0	0	0	1	0	1	0	0	0	0	0	0	0	0	0	0	0	0	0	0	0	1	0	0	0	0	0	0	0	0	0	0	0	8	0	0	1	0	0	0	1	0	0	1	0	0	0	0	1	1	1	0	0	1	0	0	0	0	2	1	0	0	1	1	0	0	0	0	0	0	0	0	0	0	0	0	0	1	0	0	1	1	0	0	0	0	0	0	0	1	0	0	0	0	0	0	0	0	0	2	0	2	0	0	1	1	0	0	0	1	1	0	0	0	0	0	1	0	0	0	0	0	0	0	0	0	0	0	0	0	0	0	0	0	0	0	2	0	0	0	0	0	0	0	0	0	0	2	1	1	0	0	0	0	0	0	0	0	0	0	0	1	0	0	0	0	0	0	1	1	0	0	0	1	0	0	0	0	0	1	0	0	2	0	0	0	0	2	0	0	0	1	0	0	0	0	0	0	0	0	0	0	0	2	0	2	0	0	1	0	0	1	0	0	0	0	0	0	0	0	0	0	0	1	0	0	0	0	0	0	0	0	0	0	0	0	0	0	0	0	0	0	0	0	1	0	0	0	0	0	0	0	0	1	0	0	1	0	0	0	0	0	0	0	0	0	0	0	0	1	0	0	0	0	1	0	1	0	0	0	0	0	0	1	1	0	0	0	0	0	1	0	1	1	0	0	0	0	0	0	1	0	0	0	0	0	0	0	0	0	0	0	1	0	0	0	0	0	0	0	0	0	0	1	0	0	1	0	1	0	0	0	1	0	0	0	0	0	0	0	1	0	0	0	2	0	0	1	0	1	0	0	0	1	0	0	3	0	0	0	0	0	3	0	0	0	0	1	2	0	0	0	1	0	0	0	0	0	0	0	1	0	0	0	0	0	1	0	0	0	1	2	0	1	0	0	0	0	0	0	0	2	0	0	0	0	0	1	1	0	0	0	0	0	0	1	0	0	0	0	0	0	0	1	0	0	0	1	0	0	0	1	0	0	0	1	0	0	0	0	0	0	0	0	1	0	1	0	0	0	0	0	0	0	0	0	0	0	0	1	0	0	0	0	0	0	0	0	0	0	0	0	0	0	0	0	0	0	1	0	0	0	0	1	0	0	0	0	0	0	0	1	0	0	0	0	0	0	0	0	2	0	0	0	0	1	0	0	0	0	1	0	0	1	0	0	0	0	0	0	1	2	0	1	0	0	0	0	0	0	0	0	2	0	1	0	0	0	1	0	0	0	0	0	1	0	0	0	0	1	1	0	0	0	0	0	0	0	1	0	0	0	0	1	0	2	0	0	2	0	0	0	0	0	0	0	0	0	0	0	0	1	0	0	0	0	0	0	0	1	0	0	0	1	0	0	0	0	0	1	0	0	0	1	0	0	0	0	0	1	0	0	0	0	1	0	1	1	0	1	0	0	0	0	0	0	0	0	0	1	0	0	0	0	0	1	0	0	0	0	2	0	0	0	0	0	0	0	0	0	0	0	0	0	0	0	0	0	0	0	0	0	0	0	0	1	0	1	0	0	0	0	1	1	0	0	0	1	0	1	0	0	0	2	2	0	0	0	0	0	1	0	0	0	1	0	0	0	0	0	0	0	0	0	0	0	0	0	0	0	0	0	0	0	0	1	0	0	0	0	2	0	1	0	0	0	0	0	0	0	0	0	0	0	0	0	0	0	1	0	0	0	0	0	0	0	0	0	0	0	0	0	0	0	0	0	0	0	1	1	0	0	1	1	0	1	0	0	0	0	0	0	1	0	0	0	0	0	0	0	0	1	0	1	0	0	0	0	0	0	0	0	0	1	0	0	0	0	0	0	0	0	1	1	0	2	0	1	0	1	0	0	0	0	1	1	0	0	0	0	0	0	0	0	0	0	0	0	0	0	0	0	0	0	0	0	0	0	0	0	0	0	0	2	1	0	0	1	0	0	0	0	0	0	1	0	0	0	1	1	0	0	0	0	0	0	0	1	1	1	0	1	0	0	1	0	2	0	0	0	0	0	0	0	0	0	2	0	0	0	0	0	0	0	0	0	0	0	0	0	0	0	1	0	0	0	0	0	0	0	0	0	0	1	1	0	0	0	0	2	0	0	0	4	0	1	0	1	0	0	0	0	0	0	0	0	2	0	0	1	0	1	1	0	0	1	0	0	0	1	0	0	0	0	1	0	0	0	1	0	0	0	0	0	0	1	1	1	1	0	0	1	0	0	0	0	0	1	0	0	0	3	1	0	0	0	0	1	0	0	0	2	0	0	0	1	0	0	0	0	0	1	0	1	0	0	0	0	0	0	0	0	1	0	0	1	0	0	0	0	0	1	2	0	0	0	0	1	0	0	0	0	0	0	0	0	0	0	0	0	0	0	0	1	0	0	0	0	0	0	0	1	0	0	1	0	1	0	0	0	0	0	0	0	0	0	0	1	1	0	0	0	0	0	0	1	0	0	0	0	0	0	0	0	0	1	0	0	0	1	1	1	0	1	0	0	0	0	0	0	0	0	0	1	0	0	0	0	0	0	0	0	2	0	0	0	1	3	0	2	0	1	0	0	0	0	0	0	0	0	1	0	1	0	2	0	0	1	0	1	0	0	1	2	0	0	0	0	0	0	0	2	1	0	0	0	1	0	0	0	0	1	0	1	0	0	0	0	0	0	0	0	0	2	1	2	0	0	0	0	2	0	0	1	1	0	1	0	0	0	1	0	1	0	0	0	0	0	0	0	1	0	0	0	1	0	0	0	0	0	1	0	0	0	1	0	0	1	0	0	0	0	0	0	0	0	1	0	1	0	0	0	0	0	1	1	0	1	2	0	0	0	0	2	0	0	0	1	0	0	0	0	0	1	1	1	0	0	0	0	0	0	0	0	0	1	0	0	0	0	0	0	0	0	0	0	0	0	1	0	0	0	0	2	2	0	0	0	0	0	0	0	1	1	0	0	1	0	1	0	0	0	1	0	1	0	0	0	0	0	0	0	0	2	0	0	0	0	0	0	0	0	0	1	0	1	0	1	0	0	1	1	0	0	0	0	1	0	0	0	0	0	1	0	0	0	0	0	1	0	0	0	0	0	0	0	1	0	0	0	0	0	0	0	0	0	0	1	0	1	0	2	0	0	0	0	0	0	0	1	0	0	0	1	0	0	0	0	0	1	0	1	0	0	0	0	0	0	0	1	0	0	0	0	0	0	1	0	0	0	0	0	0	0	0	2	4	0	0	0	0	0	0	0	0	0	1	1	0	0	1	0	0	3	0	2	0	0	0	0	0	2	0	0	0	0	0	0	0	0	0	1	0	0	0	0	0	0	0	0	2	0	1	0	0	0	0	2	0	0	0	0	1	1	2	0	1	1	0	0	1	1	1	0	0	0	0	0	0	0	0	0	0	0	0	0	0	0	0	1	0	0	0	0	0	0	0	0	0	0	0	2	0	1	0	0	1	0	0	0	0	0	0	0	0	0	1	0	0	0	3	1	0	0	1	0	0	0	2	1	1	0	0	1	0	0	0	0	0	0	1	1	0	0	0	0	1	0	0	0	0	0	1	0	2	0	2	0	0	0	0	0	0	0	0	0	0	0	0	0	0	0	0	1	0	0	0	0	0	1	0	1	0	0	1	0	0	0	0	0	0	0	0	0	0	0	0	1	0	1	0	0	0	0	0	1	0	1	1	0	0	0	0	0	0	0	0	0	0	0	0	2	0	1	1	0	1	0	1	1	1	0	0	0	0	0	0	0	0	0	1	1	0	0	0	0	1	2	0	0	0	0	0	0	1	0	1	0	0	0	0	0	0	0	0	0	0	0	0	0	0	0	1	0	0	0	0	0	0	0	0	0	0	0	0	0	0	0	0	0	0	0	0	0	1	0	0	0	0	0	0	1	0	0	0	1	0	0	0	0	1	0	1	1	0	0	0	0	2	0	0	1	0	0	0	0	1	0	0	0	0	0	0	0	0	0	0	0	0	3	0	0	0	0	1	0	1	0	0	0	0	0	0	2	0	0	0	0	0	0	0	0	0	0	0	0	0	0	0	0	0	0	1	0	0	0	0	0	1	0	0	0	1	0	0	0	0	0	0	0	1	0	0	0	0	0	0	0	0	1	0	0	0	0	0	0	1	0	0	0	0	0	0	0	1	0	0	1	0	1	0	1	0	0	0	0	1	0	0	1	0	0	0	1	0	0	0	0	0	0	0	0	0	0	0	1	0	0	0	1	0	0	0	0	0	1	0	0	1	1	0	1	0	0	0	0	0	0	0	0	1	0	1	0	2	1	0	1	0	1	0	0	1	0	3	0	0	0	1	0	0	0	0	0	1	0	1	0	0	0	0	0	0	0	0	0	0	0	0	1	0	0	0	1	0	0	0	0	0	0	1	0	0	0	0	0	1	0	0	0	0	0	0	0	0	1	1	1	0	0	0	0	1	0	0	0	0	0	0	0	0	1	0	0	0	0	0	0	0	0	0	0	0	3	1	0	0	0	0	1	0	1	0	0	0	2	0	0	0	0	0	0	0	0	1	0	0	0	0	1	0	1	0	0	1	0	1	0	0	0	1	0	0	0	0	1	0	0	0	0	0	0	0	0	0	0	0	0	0	0	0	0	1	0	0	0	1	0	0	1	0	0	0	0	0	1	0	4	0	0	0	1	2	0	0	0	0	0	0	1	0	0	0	0	1	0	0	2	0	0	0	0	0	1	0	1	1	1	0	1	0	0	0	0	0	0	0	1	0	0	0	0	0	1	2	0	0	0	0	1	0	0	0	0	0	0	1	0	0	0	0	0	0	0	0	0	1	0	0	0	0	0	0	1	0	0	1	1	0	0	0	0	0	0	0	0	0	1	1	1	1	0	0	0	1	0	0	0	0	2	1	0	0	0	0	1	0	0	0	1	0	0	0	0	0	0	0	0	0	0	0	0	0	1	0	1	0	0	0	0	0	0	0	0	0	0	0	0	0	0	0	0	0	0	0	0	0	0	0	0	0	0	0	0	0	0	0	1	1	0	0	0	0	0	0	0	0	0	0	0	0	0	0	0	0	0	0	0	0	0	0	0	0	0	0	0	3	0	0	1	0	0	1	0	0	0	0	0	0	1	0	0	0	0	0	2	1	0	0	0	1	0	0	0	1	1	0	0	0	0	0	0	0	0	0	0	0	0	0	0	0	0	0	1	0	0	0	0	1	0	1	0	0	0	0	0	0	0	0	0	1	0	0	0	0	1	0	0	0	0	0	0	0	0	0	0	0	0	1	0	0	0	0	2	0	0	0	1	1	1	1	0	2	0	0	0	2	0	0	0	0	0	0	3	0	0	0	0	0	0	0	0	0	0	0	0	0	0	1	0	0	0	0	0	0	0	0	0	1	0	1	1	0	0	1	0	0	2	0	2	0	0	0	0	0	0	1	0	0	0	0	0	0	0	1	0	0	0	0	0	0	1	0	0	0	0	0	0	0	0	1	0	0	0	0	2	0	1	2	0	0	0	0	0	0	0	1	1	2	0	0	0	0	1	0	0	1	0	0	0	0	0	0	0	0	0	1	0	0	0	0	0	0	0	0	0	1	0	0	1	0	0	0	0	0	0	0	0	0	1	0	1	0	0	0	0	0	1	0	1	0	1	0	0	0	0	0	0	2	0	0	0	0	0	0	0	0	0	0	1	0	0	0	0	0	0	0	0	0	0	0	2	0	0	0	1	0	0	0	0	1	0	1	0	1	0	0	3	5	0	0	1	1	0	0	0	1	1	0	0	0	0	0	1	0	0	0	1	0	0	0	0	1	0	0	0	0	0	0	0	0	0	0	1	0	0	0	0	0	0	0	0	0	0	0	0	0	0	0	0	0	0	0	0	0	0	0	0	1	0	0	0	1	0	1	0	1	0	0	0	1	0	1	0	0	1	0	0	0	1	0	1	1	0	1	0	1	0	0	0	0	0	0	0	0	0	3	0	0	0	0	0	0	0	0	0	0	0	2	0	0	0	0	0	0	0	0	0	0	0	0	0	0	0	1	0	0	0	0	0	0	0	0	1	0	0	0	0	2	0	1	0	0	1	1	0	0	0	0	0	0	0	0	0	0	0	2	2	0	0	0	0	0	0	0	0	0	0	0	0	0	0	1	0	0	0	0	0	1	1	0	1	0	0	0	0	0	0	1	0	1	0	1	0	1	0	0	0	0	0	0	0	0	1	0	0	0	0	1	2	0	0	0	0	0	0	0	0	1	2	0	2	0	0	0	0	0	0	2	1	0	1	0	0	0	0	0	1	1	1	1	0	0	0	0	0	0	0	0	0	0	0	0	0	0	2	2	2	0	0	0	0	0	0	0	0	0	0	0	1	0	0	0	0	0	0	1	0	0	2	0	0	0	1	0	0	0	0	0	0	0	0	0	0	0	0	0	0	2	0	0	0	0	0	0	0	1	1	0	0	2	1	1	0	2	0	0	0	0	1	0	0	0	0	1	0	0	0	0	0	0	0	0	0	0	0	0	0	0	0	1	0	0	0	0	0	2	0	2	0	1	0	0	0	0	0	0	1	0	1	0	0	0	0	0	0	0	0	1	0	0	0	0	0	0	1	0	0	0	0	0	0	1	0	0	0	0	1	0	0	1	0	0	0	0	0	0	2	0	0	0	0	0	0	0	0	0	0	1	0	0	0	0	0	0	0	0	0	0	0	0	0	4	0	1	0	1	0	0	0	0	0	0	1	0	0	1	0	0	0	0	0	0	1	0	0	1	0	0	1	1	3	0	0	0	0	1	0	0	0	0	1	0	0	0	0	1	0	0	1	0	0	0	0	0	0	1	0	0	0	0	0	0	0	0	0	0	0	0	1	0	0	0	0	0	1	0	1	0	0	0	0	0	0	0	0	0	0	0	2	0	0	1	0	0	3	1	0	0	0	0	0	0	0	2	0	0	0	1	0	0	0	0	0	1	0	0	0	0	0	0	0	0	0	1	0	0	1	0	0	2	0	0	0	0	0	0	0	2	0	0	0	1	0	1	0	0	0	0	0	2	0	0	0	0	2	0	2	0	0	0	0	0	0	0	1	0	0	0	0	0	0	0	0	0	0	0	0	0	0	0	0	0	0	1	0	0	0	0	0	1	0	0	1	0	0	0	0	0	0	1	1	0	0	0	0	1	0	0	0	1	0	0	0	1	0	0	0	0	0	1	0	0	0	0	0	0	0	0	1	0	0	0	0	0	0	1	0	0	0	0	0	0	0	1	0	0	0	0	0	1	0	0	0	0	1	0	1	0	0	0	0	0	1	2	0	0	0	3	0	0	0	1	0	0	0	0	0	0	0	0	0	0	0	0	0	1	0	0	1	0	0	0	0	0	0	0	0	0	0	1	0	0	0	0	1	0	0	0	0	1	0	0	0	0	0	2	0	0	0	1	0	0	1	0	0	0	0	0	0	0	0	0	0	0	0	0	0	0	0	0	0	0	0	0	0	0	0	0	0	0	0	0	0	0	0	0	0	1	2	2	0	0	0	1	1	0	0	0	0	0	0	0	0	0	0	0	0	0	0	0	0	0	0	0	0	2	0	0	1	0	0
N0.HOG0010244	0	0	0	0	0	0	1	1	0	0	0	0	0	0	0	1	0	0	2	0	0	0	1	0	0	0	0	0	1	0	0	0	0	0	0	0	0	0	0	0	0	0	0	0	0	0	0	1	1	0	0	0	0	0	0	0	0	0	0	0	0	0	0	0	1	0	0	0	0	0	0	0	0	1	0	0	0	0	0	0	0	0	2	0	0	1	0	0	1	0	0	0	0	0	0	0	0	0	0	0	0	0	0	0	0	0	2	0	0	2	0	0	0	0	0	0	0	2	0	0	0	0	1	0	0	0	0	0	0	0	0	0	1	1	0	0	0	0	0	0	1	0	0	0	0	0	0	2	0	0	0	0	0	0	0	0	0	0	0	0	0	0	1	1	0	0	0	0	0	0	0	0	0	0	0	1	2	0	0	0	1	0	0	1	0	0	0	0	0	1	0	0	0	1	0	0	0	0	1	0	0	0	0	0	0	0	0	0	0	0	0	0	0	0	1	0	0	0	0	2	0	0	0	1	0	1	0	0	3	0	0	0	0	1	0	3	0	0	0	0	1	2	0	0	0	0	0	0	0	0	0	1	0	0	0	1	0	0	0	2	2	0	0	0	0	0	0	0	0	1	0	1	0	0	0	0	0	0	0	0	0	0	0	1	0	0	0	0	0	0	0	0	0	0	0	0	0	0	0	0	0	0	0	0	0	0	0	1	0	0	0	0	0	0	0	0	1	0	0	0	0	0	0	0	0	0	1	1	0	0	0	0	1	0	0	0	0	0	0	0	0	0	1	0	0	0	0	1	0	0	0	0	0	0	0	0	0	0	0	0	0	1	0	0	0	0	1	0	0	1	0	0	0	0	0	0	1	1	0	0	0	0	0	1	1	0	1	0	0	0	1	1	0	0	0	0	0	0	0	0	0	0	0	0	0	0	0	0	0	0	0	0	0	0	0	0	1	0	0	0	0	0	0	0	1	1	0	0	0	0	0	0	0	0	1	0	0	0	1	0	0	0	0	0	0	0	0	0	0	0	0	0	1	0	0	1	0	0	0	0	0	0	0	0	0	0	0	0	0	0	0	0	0	1	0	0	0	0	0	0	0	0	0	0	0	1	0	0	0	0	1	0	0	1	0	0	0	0	1	0	2	0	0	0	0	1	1	0	0	0	0	0	0	0	0	0	0	0	0	0	0	1	0	1	0	0	0	0	0	1	1	0	0	0	1	1	0	0	0	1	0	0	0	2	0	0	0	0	0	0	0	0	0	0	0	0	0	0	0	0	2	0	0	0	0	0	0	0	0	0	0	0	0	0	0	1	0	0	0	0	0	1	1	0	0	1	0	0	0	0	0	0	0	0	0	0	1	0	0	0	0	0	0	0	0	1	0	0	1	0	0	0	0	0	0	0	0	0	0	0	0	0	0	0	0	0	0	0	0	0	0	2	0	1	0	1	0	0	0	0	0	0	0	0	2	0	0	0	0	0	0	2	0	0	0	0	0	1	0	0	1	0	0	0	0	0	0	0	0	0	0	0	0	0	0	0	0	0	0	0	0	0	0	0	0	0	0	0	0	0	0	0	0	0	0	1	0	0	0	0	0	0	1	0	0	0	1	0	0	0	0	0	0	0	1	0	0	1	0	1	0	0	0	0	0	1	0	0	0	0	0	0	0	1	0	0	0	1	1	0	0	1	0	2	0	0	0	0	0	0	0	0	1	1	0	1	0	0	0	0	0	0	0	0	0	0	0	0	1	0	0	1	0	0	0	0	0	0	0	1	1	0	0	0	0	0	1	1	0	0	1	0	1	0	0	1	0	0	0	0	0	1	0	0	0	0	0	0	0	0	0	0	0	0	0	0	0	0	0	0	0	0	1	2	0	0	0	1	1	0	1	0	0	0	0	0	0	1	0	0	1	0	0	0	0	0	0	0	0	0	1	0	0	0	0	0	0	0	1	0	1	0	0	0	0	0	0	0	1	0	0	0	0	0	0	0	0	0	0	0	0	0	0	0	0	1	0	0	0	0	0	0	0	0	0	1	1	0	0	1	0	1	0	0	0	0	0	0	0	0	0	0	0	1	0	0	0	0	0	0	0	0	0	0	0	0	0	0	0	0	0	0	0	0	0	0	0	0	0	0	0	0	1	0	0	1	0	0	0	0	0	0	0	0	0	0	0	0	0	0	0	0	0	1	0	0	0	0	0	0	0	0	1	2	0	0	0	0	0	0	0	0	0	0	0	0	0	0	0	0	0	0	0	0	0	0	0	1	0	1	0	0	1	0	0	0	0	0	0	1	0	0	1	0	0	0	0	0	0	0	0	0	0	0	0	0	0	0	0	0	0	0	0	0	0	0	1	0	0	0	0	0	0	0	0	0	1	0	0	0	0	0	0	0	0	1	1	0	0	0	0	0	1	0	1	0	0	0	0	0	0	0	0	0	0	0	0	0	0	0	0	0	0	0	0	0	1	0	0	0	0	0	0	0	0	0	0	0	0	0	0	0	0	0	0	0	0	0	0	0	0	0	1	0	0	0	0	0	1	0	0	0	0	0	0	0	0	0	0	0	0	0	0	0	0	0	0	0	1	0	0	0	0	0	0	0	0	0	0	0	1	1	0	0	0	0	0	0	0	0	0	0	0	0	0	0	2	0	0	0	0	0	1	0	0	0	0	0	0	0	0	0	0	0	0	0	0	0	1	0	1	0	0	0	1	0	0	1	0	0	1	0	0	0	0	0	0	0	0	0	1	0	0	0	1	0	1	0	0	0	0	0	0	0	0	0	0	0	0	0	1	1	0	1	1	0	0	0	1	1	2	0	0	0	0	0	0	0	0	0	0	0	0	0	0	0	0	0	0	0	0	0	0	1	0	1	0	0	0	0	0	0	0	0	0	0	1	0	0	0	0	0	0	0	0	0	0	0	0	0	0	0	1	0	0	0	0	0	0	1	0	0	0	0	0	0	1	1	0	1	0	0	0	0	0	0	0	0	0	0	0	0	0	0	0	1	0	0	0	1	0	0	0	0	0	0	0	0	0	0	1	0	1	0	0	0	0	0	0	0	0	0	0	0	0	0	0	0	0	0	0	0	0	0	0	0	0	0	0	0	0	0	0	0	0	0	0	2	1	1	0	0	0	0	0	2	0	0	0	0	0	0	0	0	0	0	0	0	0	0	0	0	0	0	1	0	0	1	0	0	1	0	2	0	0	0	0	0	0	0	0	0	0	0	0	0	0	0	0	0	0	1	0	1	0	0	0	0	0	1	0	0	0	0	0	0	0	0	1	0	0	0	0	0	0	0	0	1	0	1	0	0	0	0	0	0	0	0	0	0	0	0	0	0	0	1	0	0	1	0	0	1	0	0	0	0	0	0	0	0	0	0	0	1	0	0	0	0	0	0	0	0	0	0	1	0	0	0	0	0	2	0	0	1	0	0	0	0	0	0	0	0	0	2	0	0	0	0	0	0	0	0	0	0	0	0	0	1	0	0	1	0	2	0	0	0	0	0	0	0	0	1	0	0	0	0	0	0	0	0	0	0	0	0	0	1	1	0	1	0	0	0	0	1	0	0	0	1	0	0	0	0	0	1	0	0	0	0	0	0	0	0	0	0	0	0	0	0	0	2	0	0	0	0	0	0	0	0	0	0	0	2	0	0	0	0	0	0	0	0	0	1	0	0	0	0	0	2	1	0	0	0	0	0	0	0	0	0	0	0	0	0	0	0	1	0	0	0	0	0	0	0	1	0	0	0	0	0	0	0	1	1	1	1	0	0	0	0	0	0	0	0	0	0	0	0	0	0	1	0	1	0	0	1	0	0	0	1	1	2	0	0	0	0	0	1	1	0	1	0	0	0	0	0	1	0	0	0	0	0	0	0	0	0	1	1	0	0	0	0	0	0	0	0	0	0	0	0	1	0	0	0	0	1	0	0	0	0	0	0	0	0	0	2	0	0	0	0	0	0	1	0	0	0	0	0	0	0	1	1	3	0	0	0	1	0	0	0	0	0	0	0	0	0	0	0	2	0	0	0	0	0	1	0	0	1	0	0	0	0	0	1	0	0	2	0	0	1	1	0	0	0	0	0	1	0	0	0	0	0	1	1	0	0	0	0	0	0	0	0	0	0	0	0	1	0	0	2	0	0	0	0	0	0	0	1	0	0	0	0	1	0	1	0	1	0	0	0	0	0	0	2	2	0	1	1	0	0	0	0	0	0	0	0	1	1	0	0	0	0	0	0	1	0	0	0	0	0	0	1	0	0	0	0	0	0	0	0	0	0	0	0	0	1	0	0	0	0	1	0	0	0	0	0	0	0	0	0	2	1	0	0	0	0	0	0	0	0	0	0	0	0	0	0	0	1	0	0	1	0	0	0	1	0	0	0	1	0	0	0	0	0	0	0	0	0	0	0	0	0	1	0	0	0	0	0	2	0	0	0	1	1	0	0	0	1	0	0	0	0	0	0	1	1	0	0	0	1	0	0	0	0	0	0	0	0	0	0	0	1	0	0	0	0	0	0	0	0	0	0	0	0	0	1	0	0	0	1	0	0	0	2	0	0	0	0	0	0	0	1	0	0	0	0	1	0	0	0	0	1	0	0	0	0	0	0	0	0	0	0	1	0	0	0	1	0	0	0	1	0	0	2	0	0	0	0	1	0	1	0	0	0	0	0	0	0	1	0	0	0	0	0	0	1	0	0	0	0	0	0	0	0	0	0	0	0	0	0	0	0	1	0	0	0	0	1	0	0	0	0	0	0	0	0	0	1	0	0	0	0	1	1	1	0	0	0	0	0	0	0	0	0	0	0	0	0	0	0	0	0	0	1	0	0	0	0	1	0	0	0	0	0	0	0	0	2	0	0	0	0	1	0	0	0	0	0	0	0	0	0	1	1	0	0	1	0	0	0	0	0	0	1	0	0	0	0	0	0	0	0	0	0	1	0	0	1	1	0	0	0	1	1	0	0	0	0	0	0	1	0	0	0	0	0	0	1	1	0	0	0	0	0	1	0	0	0	0	0	0	0	1	0	0	0	1	0	0	0	0	0	0	0	0	0	0	0	0	0	0	0	1	1	0	0	0	0	0	0	2	1	2	0	0	0	0	0	0	0	0	1	0	0	1	0	0	0	0	0	0	1	1	0	0	0	0	0	0	0	0	0	0	1	0	0	0	0	0	0	0	0	0	0	1	0	1	0	1	0	0	0	0	0	0	1	0	0	0	0	0	0	1	0	1	0	0	0	0	1	1	0	0	0	0	1	0	0	0	1	0	1	0	0	0	0	0	0	1	0	0	0	1	0	0	0	1	0	0	1	0	0	1	0	0	0	0	0	1	0	0	0	1	0	0	0	0	0	0	0	0	0	0	0	0	0	0	0	0	1	0	1	0	0	1	0	1	0	0	1	0	0	2	1	0	0	0	0	1	0	0	0	1	0	1	0	0	0	0	0	0	0	2	0	1	0	0	0	0	0	0	0	0	0	0	0	0	0	0	0	1	0	0	1	0	0	0	0	2	0	0	0	0	0	0	0	0	1	1	0	0	0	0	0	0	0	0	1	0	0	0	0	0	0	0	0	0	0	0	0	0	0	0	0	0	0	0	0	1	2	0	0	0	0	0	0	0	1	0	1	2	0	0	0	0	0	0	0	0	0	0	0	0	0	0	0	0	0	0	0	0	0	0	0	0	1	0	1	0	0	0	0	0	0	0	0	0	1	0	0	0	0	0	0	0	1	0	1	0	1	0	0	0	0	0	0	0	0	0	0	0	0	0	0	1	1	0	0	1	1	0	0	0	0	0	0	0	0	0	0	1	0	1	0	0	0	0	0	0	0	0	0	0	0	0	0	1	1	0	0	0	1	0	0	0	0	0	0	0	0	0	1	0	0	0	0	0	0	0	0	0	0	0	1	0	0	0	0	0	0	0	0	0	0	0	0	0	0	0	0	0	0	0	0	0	0	0	0	0	0	0	1	0	0	0	0	2	0	0	0	0	0	0	0	0	0	1	0	1	0	0	0	0	0	1	0	0	0	0	1	0	0	0	0	0	0	1	0	0	1	0	0	0	0	0	0	0	0	0	0	0	0	0	0	0	0	0	2	0	0	0	0	0	0	0	0	0	0	0	0	0	0	1	1	0	0	1	0	0	0	0	0	1	0	0	0	0	0	0	0	0	0	0	0	0	0	0	0	1	0	0	0	0	0	0	1	0	0	0	1	0	0	0	0	0	0	0	0	0	0	0	0	0	0	0	0	0	0	0	0	0	0	0	0	0	0	0	0	0	0	0	0	0	0	0	0	0	0	0	1	0	0	0	0	0	0	0	0	0	2	0	0	0	1	0	0	0	0	0	0	1	1	0	0	1	0	1	0	0	1	0	0	0	0	0	0	0	0	0	0	0	1	1	0	0	0	0	0	0	0	0	1	0	0	0	0	0	1	0	0	0	0	1	0	0	0	0	0	0	0	0	0	0	0	0	0	0	0	1	0	0	0	0	0	0	1	0	0	0	0	0	0	0	0	1	0	0	0	0	0	0	4	0	0	0	0	0	1	0	0	0	0	0	0	0	1	0	0	0	0	0	0	0	0	0	0	1	0	0	1	1	0	0	0	0	1	1	0	1	0	0	0	0	0	0	0	0	0	1	0	0	0	0	0	0	0	0	1	1	1	0	0	1	0	1	0	0	0	1	0	0	0	0	0	1	0	0	0	0	0	0	0	0	0	0	0	0	0	0	0	0	0	0	0	0	1	1	0	0	0	0	0	0	1	0	0	0	1	0	0	1	0	0	1	0	0	0	1	0	0	1	0	0	0	0	0	0	0	0	0	0	0	0	0	0	0	0	0	0	0	0	0	0	0	1	1	1	0	0	1	0	0	0	0	0	0	0	0	1	1	0	0	1	0	0	1	0	0	0	0	0	0	1	0	0	0	0	0	0	0	0	0	0	1	0	0	0	0	0	0	0	0	0	0	0	0	0	1	0	0	2	0	0	1	2	0	0	0	0	0	0	0	0	0	0	0	0	0	0	0	0	0	0	0	0	0	0	0	0	0	0	0	0	0	1	0	0	0	0	0	0	1	0	0	0	0	1	1	0	0	0	0	1	0	0	0	0	0	0	0	0	0	0	0	0	0	0	1	0	3	0	0	1	1	0	0	0	0	0	0	0	0	0	0	0	0	0	0	0	0	0	0	0	0	0	1	1	0	0	0	0	0	0	0	0	1	0	0	0	0	0	0	0	0	0	0	0	0	0	0	0	0	0	1	1	0	0	0	0	0	0	2	0	0	0	0	0	1	0	0	0	1	0	0	0	0	0	1	1	0	0	0	0	0	0	0	0	0	0	1	0	0	0	0	1	0	0	1	0	0	1	0	0	0	0	0	0	0	0	0	1	0	0	1	0	0	2	0	0	0	0	0	0	0	1	1	1	0	0	0	0	0	0	0	0	0	0	0	0	0	1	0	0	0	0	0	0	0	1	2	0	0	0	1	0	2	0	0	0	0	0	0	0	1	0	0	0	0	0	1	0	0	0	0	1	0	0	0	0	0	0	0	0	0	0	0	0	0	0	0	0	1	0	2	0	0	1	1	0	0	0	0	2	0	0	0	0	0	1	0	0	0	0	0	0	0	0	1	0	0	0	0	0	0	0	0	0	0	1	0	0	0	1	0	0	0	0	0	0	0	0	0	0	0	0	0	0	1	0	0	0	0	1	0	0	0	0	0	1	0	0	0	0	2	0	0	0	0	0	0	0	0	0	0	0	0	0	0	0	1	0	0	0	0	0	0	0	0	0	0	0	0	0	0	0	0	0	0	0	0	0	0	0	0	0	0	0	0	0	1	0	0	1	0	0	1	2	1	0	1	0	1	0	0	1	0	0	0	0	0	0	0	0	0	0	0	0	0	0	0	0	0	0	0	0	0	1	0	0	0	0	1	0	0	0	0	1	2	1	0	0	1	0	0	0	0	1	0	0	0	0	0	0	0	0	0	0	0	0	0	0	1	0	0	0	1	1	0	1	0	0	0	2	1	0	0	0	0	0	0	0	0	0	0	0	0	1	0	1	0	0	0	0	0	0	0	0	0	0	0	1	0	0	0	0	0	0	0	0	0	0	1	0	0	2	1	0	0	0	0	0	0	0	0	1	0	0	0	0	0	0	0	0	0	1	0	0	0	0	0	0	0	0	0	0	0	0	0	2	0	1	0	0	0	0	0	0	0	0	0	2	0	0	0	0	1	1	0	0	0	1	0	0	0	0	0	0	0	0	1	2	0	0	1	0	0	0	0	0	0	0	0	0	0	2	0	0	1	0	0	0	1	0	0	0	0	1	0	0	0	1	0	0	0	1	3	1	0	0	0	0	0	0	0	0	2	0	0	0	0	1	0	0	2	0	1	1	1	1	1	0	0	0	1	0	0	1	0	0	0	1	0	0	0	0	0	0	1	1	0	0	0	0	0	0	0	0	1	0	0	0	0	0	0	0	1	0	0	0	0	0	0	0	0	0	0	0	0	0	0	0	0	0	1	0	0	1	0	1	0	0	0	0	0	0	0	1	1	0	0	0	0	0	1	0	0	0	0	0	0	0	1	0	0	0	0	0	0	0	0	0	0	1	0	0	0	1	0	0	0	0	0	0	1	0	0	0	0	0	0	0	0	0	0	0	0	0	0	0	0	0	0	0	0	1	0	0	0	0	0	0	0	0	0	0	0	0	0	0	0	0	0	0	0	0	0	0	0	0	0	0	0	0	0	0	0	1	0	0	0	0	0	0	0	0	1	1	0	1	1	1	0	0	0	0	0	0	0	0	0	0	0	1	0	1	0	0	0	0	0	1	0	0	0	0	0	0	0	0	0	0	0	0	0	0	0	0	0	0	0	1	0	0	1	0	0	0	0	0	0	0	0	0	0	1	0	0	1	1	0	0	0	0	1	1	0	0	0	0	0	0	0	0	0	0	0	0	0	0	0	0	0	0	0	0	0	0	1	0	2	0	0	0	0	2	0	0	0	1	0	0	0	1	1	0	0	0	0	0	1	0	0	2	0	1	0	0	0	0	0	0	0	0	0	0	0	1	0	0	0	0	0	0	0	0	0	0	2	1	2	0	0	0	0	0	0	0	0	0	0	0	1	0	0	0	0	0	0	0	0	1	1	0	0	0	0	0	1	0	0	0	0	1	1	0	0	0	0	0	0	0	1	0	0	0	0	0	1	0	1	0	0	0	0	0	0	0	0	0	0	1	0	0	0	0	0	0	0	1	0	0	1	2	0	0	0	0	0	0	0	1	0	0	0	0	0	0	0	0	0	0	0	0	0	0	0	0	0	0	1	1	0	0	1	0	0	0	0	0	0	1	0	0	0	0	0	1	2	0	1	1	0	0	1	1	0	0	0	0	0	2	0	0	0	0	0	0	1	0	0	0	1	0	0	0	0	2	0	0	0	0	0	0	0	0	0	0	0	1	0	0	0	0	0	0	0	0	0	0	0	0	0	0	0	0	0	1	0	0	0	0	0	0	0	0	1	0	0	0	0	0	0	1	0	0	0	0	0	0	0	0	0	0	0	0	0	0	0	2	0	0	0	0	0	0	0	0	0	0	1	1	0	0	2	0	0	0	0	0	0	0	0	0	1	0	0	0	0	1	0	0	0	0	0	0	0	0	0	1	0	1	1	0	0	0	0	0	1	1	0	0	0	0	0	1	0	0	0	1	0	0	3	0	1	0	0	1	1	0	0	0	0	0	0	0	0	2	0	0	0	1	0	0	0	0	0	0	0	0	0	0	0	0	0	0	0	0	0	0	0	0	0	0	0	1	1	0	0	0	0	0	0	0	0	0	0	0	0	0	0	1	0	0	1	0	0	0	0	0	0	0	0	0	0	1	0	0	0	0	0	0	0	0	0	0	0	0	0	0	0	0	1	0	0	0	0	0	0	0	2	0	0	1	0	0	0	0	0	0	1	0	0	0	0	0	0	0	0	0	1	0	0	0	0	0	0	0	0	0	1	0	1	0	0	1	0	0	0	0	0	0	0	0	0	0	0	1	0	1	1	0	1	0	0	0	0	0	0	0	0	0	0	0	0	0	0	0	0	0	0	0	0	0	0	0	0	0	0	0	0	0	1	0	0	0	0	0	1	0	0	0	0	0	0	0	0	0	0	0	0	0	0	0	0	0	0	0	0	0	1	0	0	0	0	1	0	0	0	0	0	0	0	0	0	0	0	0	0	0	2	0	3	0	0	0	0	0	0	1	0	2	0	0	0	0	1	0	0	0	1	0	0	0	0	1	0	0	0	0	0	0	0	0	0	0	0	0	0	0	0	0	0	0	0	0	0	0	0	2	0	0	0	0	0	0	0	0	0	0	0	0	0	0	0	0	0	0	0	0	1	0	0	0	0	0	0	0	0	0	0	0	0	0	0	1	0	0	0	1	0	0	0	1	0	0	0	0	0	0	1	0	2	0	0	0	0	2	0	0	0	0	0	0	0	0	0	3	0	0	0	0	0	0	1	0	0	0	0	0	0	0	0	0	0	0	0	1	1	0	0	0	0	0	0	0	0	0	0	0	0	0	0	0	2	0	0	0	1	0	0	1	0	0	0	0	0	0	0	0	0	0	0	1	0	1	0	0	0	0	0	1	0	0	0	0	0	0	0	0	0	0	0	0	1	0	1	1	0	0	1	0	1	0	0	0	0	0	0	0	1	0	0	0	0	0	0	0	0	0	0	0	0	0	1	0	0	0	0	0	1	0	0	1	0	0	0	0	0	0	0	0	0	0	0	0	0	0	0	0	0	0	0	0	0	0	0	0	0	0	0	0	0	0	0	0	0	0	0	0	0	0	1	0	0	0	0	0	0	0	0	0	0	0	0	0	0	1	1	0	0	1	0	1	0	0	0	0	0	0	0	0	0	0	0	0	0	0	0	1	0	0	1	0	0	0	1	1	0	0	0	0	0	2	1	1	1	0	0	0	0	0	0	1	0	0	0	0	0	0	0	0	0	0	0	0	0	0	0	0	0	0	0	0	0	0	0	0	0	0	1	0	0	0	0	0	0	0	0	0	0	0	0	0	0	0	0	0	0	0	0	0	0	0	1	0	0	0	0	1	0	0	0	0	0	0	0	0	1	0	0	0	0	0	0	0	0	0	0	0	0	1	1	0	0	0	0	0	0	0	0	0	0	0	0	3	0	0	0	0	0	1	0	0	0	1	0	0	1	0	1	0	0	0	0	1	1	0	0	3	0	0	1	0	1	0	2	1	1	1	0	0	0	0	0	0	0	0	0	0	0	0	0	0	0	0	0	1	0	0	0	0	0	1	0	1	1	0	0	0	0	0	0	0	1	0	0	0	0	0	0	0	0	0	0	0	0	2	0	1	0	1	0	0	0	0	1	0	0	0	0	0	0	0	0	0	0	1	0	0	0	1	0	0	1	0	0	0	0	0	0	0	0	3	0	1	0	0	0	0	0	0	0	0	0	0	0	0	0	0	2	1	0	0	0	0	0	0	0	0	0	0	1	1	0	0	0	0	0	0	0	0	0	0	0	0	0	2	0	0	0	0	0	0	2	0	0	1	1	1	0	0	0	0	0	1	0	0	0	1	0	0	1	0	0	0	1	0	0	0	0	1	0	0	0	0	1	0	0	0	0	0	0	0	0	0	0	1	0	0	0	0	0	0	0	0	0	0	0	0	0	0	0	0	0	0	0	0	0	1	0	0	0	0	0	0	1	0	1	0	0	0	2	0	0	0	1	0	0	0	0	0	0	0	0	0	0	0	0	0	0	1	0	0	0	0	0	0	0	0	0	0	0	0	1	0	0	0	0	0	0	1	0	0	0	0	0	0	0	0	0	0	0	0	0	0	0	0	1	0	3	1	1	0	1	0	1	1	0	2	0	0	0	2	0	0	0	0	1	0	0	0	0	0	0	0	0	0	0	0	0	1	0	1	0	0	0	0	0	0	0	0	1	1	0	0	0	0	0	0	0	0	1	0	0	1	0	0	0	0	0	0	0	0	0	0	0	0	0	0	0	0	0	0	0	0	0	0	0	0	0	0	1	0	0	0	0	0	1	0	0	0	0	0	0	0	0	0	0	0	0	0	0	0	0	1	0	0	0	0	0	0	0	0	0	0	0	0	0	1	0	0	0	0	0	0	0	1	0	0	0	0	0	0	0	0	0	0	0	0	0	0	0	0	0	0	0	0	1	0	2	0	0	0	0	0	0	0	0	0	0	0	1	0	0	1	0	0	0	0	0	0	0	0	1	1	0	0	0	0	1	0	0	0	0	0	0	0	0	0	1	0	0	0	0	0	0	0	0	0	0	0	1	0	0	0	0	0	0	0	0	1	0	0	0	0	0	0	0	0	0	0	0	0	0	0	0	0	0	0	2	0	0	0	0	0	0	0	1	0	0	1	0	0	0	0	0	1	0	0	0	0	0	0	0	0	0	0	0	0	0	0	0	0	0	0	0	0	1	0	0	0	0	0	0	0	0	0	0	0	0	0	0	0	2	0	0	0	0	1	0	0	0	0	0	0	1	0	0	0	0	0	0	0	0	0	0	1	0	0	0	0	0	0	0	0	0	0	0	1	0	1	0	0	1	0	0	1	0	0	0	0	0	0	0	0	0	0	0	0	1	0	0	0	0	0	0	0	1	0	0	0	1	0	0	0	2	0	0	0	0	0	0	0	1	0	0	0	0	0	1	1	0	0	0	0	2	2	0	0	1	0	0	0	0	0	0	0	0	0	0	0	0	0	0	0	0	0	0	0	0	0	1	0	0	0	1	1	0	0	0	0	0	0	0	2	0	0	0	0	2	0	0	0	0	0	0	0	0	0	0	0	0	0	0	0	0	1	0	0	1	0	0	0	1	1	1	0	0	0	0	0	0	0	0	0	0	1	0	0	0	0	1	0	0	0	0	0	0	0	1	0	0	0	0	0	0	0	0	0	0	2	2	0	0	0	0	0	0	0	0	0	0	0	0	1	0	0	0	1	0	0	0	1	0	0	0	0	0	0	0	0	0	0	0	0	0	0	0	0	0	0	0	1	0	0	0	0	0	0	0	0	1	0	0	0	1	0	0	0	0	0	0	0	0	0	0	0	0	0	2	0	0	0	0	0	0	0	0	0	0	0	3	0	0	1	0	0	0	0	0	0	0	0	0	0	0	1	0	0	0	0	0	0	0	0	0	0	0	0	0	0	0	0	0	1	0	0	0	0	0	0	0	0	0	0	0	1	0	0	0	0	0	0	0	0	0	0	0	0	0	0	0	1	1	0	1	0	0	1	0	0	0	0	0	1	0	1	0	0	0	0	0	0	0	0	0	0	0	0	0	0	1	1	0	1	0	0	0	0	0	1	0	0	0	0	0	2	0	1	1	0	0	0	0	0	0	0	0	0	0	1	0	0	0	0	0	0	0	1	0	0	0	1	0	1	0	0	0	1	0	0	0	0	0	0	0	0	0	0	0	0	0	0	1	0	0	2	0	0	1	0	0	1	0	0	0	1	0	0	0	0	0	0	1	0	0	1	0	1	0	0	0	0	0	0	0	0	0	0	0	0	1	0	0	0	0	0	0	0	0	0	0	0	0	0	0	0	2	0	1	0	0	0	0	0	0	0	0	0	0	0	0	0	0	0	0	0	0	0	0	0	0	0	0	0	0	0	0	0	0	0	1	0	0	0	0	0	0	0	2	1	0	0	1	0	0	0	0	1	0	0	0	0	0	0	0	1	0	1	0	0	0	2	0	0	0	1	1	0	0	0	1	1	0	0	0	1	0	0	0	0	0	0	0	0	0	0	0	0	0	1	0	0	0	0	0	0	0	0	0	1	0	0	0	0	0	0	0	1	1	0	0	0	0	0	0	2	0	0	0	0	1	0	0	0	0	0	0	1	0	0	0	1	0	0	1	0	0	0	0	0	0	0	0	0	0	0	0	0
N0.HOG0006374	0	0	0	0	0	0	0	0	0	0	0	0	0	0	0	0	0	0	0	0	0	0	0	0	0	0	0	0	0	0	0	0	0	0	0	0	0	0	0	0	0	0	0	0	0	0	0	0	0	0	0	0	0	0	0	0	0	0	0	0	0	0	0	0	0	0	0	0	0	0	0	0	0	0	0	0	0	0	0	0	0	0	0	0	0	0	0	0	0	0	0	0	0	0	0	0	0	0	0	0	0	0	0	0	0	0	0	0	0	0	0	0	0	0	0	0	0	0	0	0	0	0	0	0	0	0	0	0	0	0	0	0	0	0	0	0	0	0	0	0	0	0	0	0	0	0	0	0	0	0	0	0	0	0	0	0	0	0	0	0	0	0	0	0	0	0	1	0	0	0	0	0	0	0	0	4	0	0	0	0	0	0	0	0	0	0	0	0	0	0	0	0	0	0	0	0	0	0	0	0	0	0	0	0	0	0	0	0	0	0	0	0	0	0	0	0	0	0	0	0	0	0	0	0	0	0	0	0	0	0	0	0	0	0	0	0	0	0	0	0	0	0	0	0	0	0	0	0	0	0	0	0	0	0	0	0	0	0	0	0	0	0	0	0	0	0	0	0	0	0	0	0	0	0	0	0	0	0	0	0	0	0	0	0	0	0	0	0	0	0	0	0	1	0	0	0	0	0	0	0	0	0	0	0	0	0	0	0	0	0	0	0	0	0	0	0	0	0	0	0	0	0	0	0	0	0	0	0	0	0	0	0	0	0	0	0	0	0	0	0	0	0	0	0	0	0	0	0	0	0	0	0	0	0	0	0	0	0	0	0	0	0	0	0	0	0	0	0	0	0	0	0	0	0	0	0	0	0	0	0	0	0	0	0	0	0	0	0	0	0	0	0	0	0	0	0	0	0	0	0	0	0	0	0	0	0	0	0	0	0	0	0	0	0	0	0	0	0	0	0	0	0	0	0	0	0	0	0	0	0	0	0	0	0	0	0	0	0	0	0	0	1	0	0	0	0	0	0	0	0	0	0	0	0	0	0	0	0	0	0	0	0	0	0	0	0	0	0	0	0	0	0	0	0	0	0	0	0	0	0	0	0	0	0	0	0	0	0	0	0	0	0	0	0	0	0	0	0	0	0	0	0	0	0	0	0	0	0	0	0	0	0	0	0	0	0	0	0	0	0	0	0	0	0	0	0	0	0	0	0	0	0	0	0	0	0	0	0	0	0	0	0	0	0	0	0	0	0	0	0	0	0	0	0	0	0	0	0	0	0	0	0	0	0	0	0	0	0	0	0	0	0	0	0	0	0	0	0	0	0	0	0	0	0	0	0	0	0	0	0	0	0	0	0	0	0	0	0	0	0	0	0	0	0	0	0	0	5	0	0	0	0	0	0	0	0	0	0	0	0	0	0	0	0	0	0	0	0	0	0	0	0	0	0	0	0	0	0	0	0	0	0	0	0	0	1	0	0	0	0	0	0	0	0	2	0	0	0	0	0	0	0	0	0	0	0	0	0	0	0	0	0	0	0	0	0	0	0	0	0	0	0	0	0	0	0	0	0	0	0	0	0	0	0	0	0	0	0	0	0	0	0	0	0	0	0	0	0	0	0	0	0	0	0	0	0	0	0	0	0	0	0	0	0	0	0	0	0	0	0	0	0	0	0	0	0	0	0	0	0	0	0	0	0	0	0	0	0	0	0	0	0	0	0	0	0	0	0	0	0	0	0	0	0	0	0	0	0	0	0	0	0	0	0	0	0	0	0	0	0	0	0	0	0	0	0	0	0	0	0	0	0	0	0	0	0	0	0	0	0	0	0	0	0	0	0	0	0	0	0	0	0	0	0	0	0	0	0	0	0	0	0	0	0	0	0	0	0	0	0	0	0	0	0	0	0	0	0	0	0	0	0	0	0	0	0	0	0	0	0	0	0	0	0	0	0	0	0	0	0	0	0	0	0	0	0	0	0	0	0	0	0	0	0	0	0	0	0	0	0	0	0	0	0	0	0	0	0	0	0	0	0	0	0	0	0	0	0	0	0	0	0	0	0	0	0	0	0	0	0	0	0	0	0	0	0	0	0	0	0	0	0	0	0	0	0	0	0	0	0	0	0	0	0	0	0	0	0	0	0	0	0	0	0	0	0	0	0	0	0	0	0	0	0	1	0	0	0	0	0	0	0	0	0	0	0	0	0	0	0	0	0	0	0	0	0	0	0	0	0	0	0	0	0	0	0	0	0	0	0	0	0	0	0	0	0	0	0	0	0	0	0	0	0	0	0	0	0	0	0	0	0	0	0	0	0	0	0	0	0	0	0	0	0	0	0	0	0	0	0	0	0	0	0	0	0	0	0	0	0	0	0	0	0	0	0	0	0	0	0	0	0	0	0	0	0	0	0	0	0	0	0	0	0	0	0	0	0	0	0	0	0	0	0	0	0	0	0	0	0	0	0	0	0	0	0	0	0	0	0	0	0	0	0	0	0	0	0	0	0	0	0	0	0	0	0	0	0	0	0	0	0	0	0	0	1	0	0	0	0	0	0	0	0	0	0	0	0	0	0	0	0	0	0	0	0	0	0	0	0	0	0	0	0	0	0	0	0	0	0	0	0	0	0	0	0	0	0	0	0	0	0	0	0	0	0	0	0	0	0	0	0	0	0	0	0	0	0	0	0	0	0	0	0	0	0	0	0	0	0	0	0	0	0	0	0	0	0	0	0	0	0	0	0	0	0	0	0	0	0	0	0	0	0	0	0	0	0	0	0	0	0	0	0	0	0	0	0	0	0	0	0	0	0	0	0	0	0	1	0	0	0	0	0	0	0	0	0	0	0	0	0	0	0	0	0	0	0	0	0	0	0	0	0	0	0	0	0	0	0	0	0	0	0	0	0	0	0	0	0	0	0	0	0	0	0	0	0	0	0	0	0	0	0	0	0	0	0	0	0	0	0	0	0	0	0	0	0	0	0	0	0	0	0	0	0	0	0	0	0	0	0	0	0	0	0	0	0	0	0	0	0	0	0	0	1	0	0	0	0	0	0	0	0	0	0	0	0	0	0	0	0	0	0	0	0	0	0	0	1	0	0	2	0	0	0	0	0	0	0	0	0	1	0	0	0	0	0	0	0	0	0	0	0	0	0	0	0	0	0	0	0	0	0	0	0	0	0	0	0	0	0	0	0	0	0	0	0	0	0	0	0	0	0	0	0	0	0	0	0	0	0	0	0	0	0	0	0	0	0	0	0	0	0	0	0	0	0	0	0	0	0	0	0	0	0	0	0	0	0	0	0	0	0	0	0	0	0	0	2	0	0	0	0	0	0	0	0	0	0	0	0	0	0	0	0	0	0	0	0	0	0	0	0	0	0	0	0	0	0	0	0	0	0	0	0	0	0	0	0	0	0	0	0	0	0	0	0	0	0	0	0	0	0	0	0	0	0	0	0	0	0	0	0	0	0	0	0	0	0	0	0	0	0	0	0	0	0	0	0	0	0	0	0	0	0	0	0	0	0	0	0	0	0	0	1	0	0	0	0	0	0	0	0	0	0	0	0	0	0	0	0	0	0	0	0	0	0	0	0	0	0	0	0	0	0	0	0	0	0	0	0	0	0	0	0	0	0	0	0	0	0	0	0	0	0	0	0	0	0	0	0	0	0	0	0	0	0	0	0	0	0	0	0	0	0	0	0	0	0	0	0	0	0	0	0	0	0	0	0	0	0	0	0	0	0	0	0	0	0	0	0	0	0	0	0	0	0	0	0	0	0	0	0	0	0	0	0	0	0	0	0	0	0	0	0	0	0	0	0	0	0	0	0	2	0	0	0	0	0	0	0	0	0	0	0	0	0	0	0	0	0	0	0	0	0	1	0	0	0	0	0	0	0	0	0	0	0	0	0	0	0	0	0	0	0	0	0	0	0	0	0	0	0	0	0	0	0	0	0	0	0	0	0	0	0	0	0	0	0	0	0	0	0	0	0	0	0	0	0	0	0	0	0	0	0	0	0	0	0	0	3	0	0	0	0	0	0	0	0	0	0	0	0	0	0	0	0	0	0	0	0	0	0	0	0	0	0	0	0	0	0	0	0	0	0	0	0	0	0	0	0	0	0	0	0	0	0	0	0	1	0	0	0	0	0	0	0	0	0	0	0	0	0	0	0	0	0	0	0	0	0	0	0	0	0	0	0	0	0	0	0	0	0	0	0	0	0	0	0	0	0	0	0	0	0	0	0	0	0	0	0	0	0	0	0	0	0	0	0	0	0	0	0	0	0	0	0	0	0	0	0	0	0	0	0	0	0	0	0	0	0	0	0	0	0	0	0	0	0	0	0	0	0	0	0	0	0	0	0	0	0	0	0	0	0	0	0	0	0	0	0	0	0	0	0	0	0	0	0	0	0	0	0	0	0	0	0	0	0	0	0	0	0	0	0	0	0	0	0	0	0	0	0	0	0	0	0	0	0	0	0	0	0	0	0	0	0	0	0	0	0	0	0	0	0	0	0	0	0	0	0	0	0	0	0	0	0	0	0	0	0	0	0	0	0	0	0	0	0	0	0	0	0	0	0	0	0	0	0	0	0	0	0	0	0	0	0	0	0	0	0	0	0	0	0	0	0	0	0	0	0	0	0	0	0	0	0	0	0	0	0	0	0	0	0	0	0	0	0	0	0	0	0	0	0	0	0	0	0	0	0	0	0	0	0	0	0	0	0	0	0	0	0	0	1	0	0	0	0	0	0	0	0	0	0	0	0	0	0	0	0	0	0	0	0	0	0	0	0	0	0	0	0	0	0	0	0	0	0	0	0	0	0	0	0	0	0	0	0	0	0	0	0	0	0	0	0	0	0	0	0	0	0	0	0	0	0	0	0	0	0	0	0	0	0	0	0	0	0	0	0	0	0	0	0	0	0	0	0	0	0	0	0	0	0	0	0	0	0	0	0	0	0	0	0	0	0	0	0	0	0	0	0	0	0	0	0	0	0	0	0	0	0	0	0	0	0	0	0	0	0	0	0	0	0	0	0	0	0	0	0	0	0	0	0	0	0	0	0	0	0	0	0	0	0	0	0	0	0	0	0	0	0	0	0	0	0	0	0	0	0	0	0	0	0	0	0	0	0	0	0	0	0	0	0	0	0	0	0	0	0	0	0	0	0	0	0	0	0	0	0	0	0	0	0	0	0	0	0	0	0	0	0	0	0	0	0	0	0	0	0	0	0	0	0	0	0	0	0	0	0	0	0	0	0	0	0	0	0	0	0	0	0	0	0	0	0	0	0	0	0	0	0	0	0	0	0	0	0	0	0	0	0	0	0	0	0	0	0	0	0	0	0	0	0	0	0	0	0	0	0	0	0	0	0	0	0	0	0	0	0	0	0	0	0	0	0	0	0	0	0	4	0	0	0	0	0	0	0	0	0	0	0	0	0	0	0	0	0	0	0	0	0	0	0	0	0	0	0	0	0	0	0	0	0	0	0	0	0	0	0	0	0	0	0	0	0	0	0	0	0	0	0	1	0	0	0	0	0	0	0	0	0	0	0	0	0	0	0	0	0	0	0	0	0	0	0	0	0	0	0	0	0	0	0	0	0	0	0	0	0	0	0	0	0	0	0	0	0	0	0	0	0	0	0	0	0	0	0	0	0	0	0	0	0	0	0	0	0	0	0	0	0	0	0	0	0	0	0	0	0	0	0	0	0	0	0	0	0	0	0	0	0	0	0	0	0	0	0	0	0	0	0	0	0	0	0	0	0	0	0	0	0	0	0	0	0	0	0	0	0	0	0	0	0	0	0	0	0	1	0	0	0	0	0	0	0	0	0	0	0	0	0	0	0	0	0	0	0	0	0	0	0	0	0	0	0	0	0	0	0	0	0	0	0	0	0	0	0	0	0	0	0	0	0	0	0	0	0	0	0	0	0	0	0	0	0	0	0	0	0	0	0	0	0	0	0	0	0	0	0	0	0	0	0	0	0	0	0	0	0	0	0	0	0	0	0	0	0	0	0	0	0	0	0	0	0	0	0	0	0	0	0	0	0	0	0	0	0	0	0	0	0	0	0	0	0	0	0	0	0	0	0	0	0	0	0	0	0	0	0	0	0	0	0	0	0	0	0	0	0	0	0	0	0	0	0	0	0	0	0	0	0	0	0	0	0	0	0	0	0	0	0	0	0	0	0	0	0	0	0	0	0	0	0	0	0	0	0	0	0	0	0	0	0	0	0	0	0	0	0	0	0	0	0	0	0	0	0	0	0	0	0	0	0	0	0	0	0	0	0	0	0	0	0	0	0	0	0	0	0	0	0	0	0	0	0	0	0	0	0	0	0	0	0	0	0	0	0	0	0	0	0	0	0	0	0	0	0	0	0	0	0	0	1	0	0	0	0	0	0	0	0	0	0	0	0	0	0	1	0	0	0	0	0	0	0	0	0	0	0	0	0	0	0	0	0	0	0	0	0	0	0	0	0	0	0	0	0	0	0	0	0	0	0	0	0	0	0	0	0	0	0	0	0	0	0	0	0	0	0	0	0	0	0	0	0	0	0	0	0	0	0	0	0	1	0	0	0	0	0	0	0	0	0	0	0	0	0	0	0	0	0	0	0	0	0	0	0	0	0	0	0	0	0	0	0	0	0	0	0	0	0	0	0	0	0	0	0	0	0	0	0	0	0	0	0	0	0	0	0	0	0	0	0	0	0	0	0	0	0	0	0	0	0	0	0	0	0	0	0	0	0	0	0	0	0	0	0	0	0	0	0	0	0	0	0	0	0	0	0	0	0	0	0	0	0	0	0	0	0	0	0	0	0	0	0	0	0	0	0	0	0	0	0	0	0	0	0	0	0	0	0	0	0	0	0	0	0	0	0	0	0	0	0	0	0	0	0	0	0	0	0	0	0	0	0	0	0	0	0	0	0	0	0	0	0	0	0	0	0	0	0	0	0	0	0	0	0	0	0	0	0	0	0	0	0	0	0	0	0	0	0	0	0	0	0	0	0	0	0	0	0	0	0	0	0	0	0	0	0	0	0	0	0	0	0	0	0	0	0	0	0	0	0	0	0	0	0	0	0	0	0	0	0	0	0	0	0	0	0	0	0	0	0	0	0	0	0	0	0	0	0	0	0	0	0	0	0	0	0	0	0	0	0	0	0	0	0	0	0	0	0	0	0	0	0	0	0	0	0	0	0	0	0	0	0	0	0	0	0	0	0	0	0	0	0	0	0	0	0	0	0	0	0	0	1	0	0	0	0	0	0	0	0	0	0	0	0	0	0	0	0	0	0	0	0	0	0	0	0	0	0	0	0	0	0	0	0	0	0	0	0	0	0	0	0	0	0	0	0	0	0	0	0	0	0	0	0	0	0	0	0	0	0	0	0	0	0	0	0	0	0	0	0	0	0	0	0	0	0	0	0	0	3	0	0	0	0	0	0	0	0	0	0	0	0	0	0	0	0	0	0	0	0	0	0	0	0	0	0	0	0	0	0	0	0	0	0	0	0	0	0	0	0	0	3	0	0	0	0	0	0	0	0	0	0	0	0	0	0	0	0	0	0	0	0	0	0	0	0	0	0	0	0	0	0	0	0	0	0	0	0	0	0	1	0	0	0	0	0	0	0	0	0	0	0	0	0	0	0	0	0	0	0	0	0	0	0	0	0	0	0	0	0	0	0	0	0	0	0	0	0	0	0	0	0	0	0	0	0	0	0	0	0	0	0	0	0	0	0	0	0	0	0	0	0	0	0	0	0	0	0	0	0	0	0	0	0	0	0	0	1	0	0	0	0	0	0	0	0	0	0	0	0	0	0	0	0	0	0	0	0	0	0	0	0	0	0	0	0	0	0	0	0	0	0	0	0	0	0	0	0	0	0	0	0	0	0	0	0	0	0	0	0	0	0	0	0	0	0	0	0	0	0	0	0	0	0	0	0	0	0	0	0	0	0	0	0	0	0	0	0	0	0	0	0	0	0	0	0	0	0	0	0	0	0	0	0	0	0	0	0	0	0	0	0	0	0	0	0	0	0	0	0	0	0	0	0	4	0	0	0	0	0	0	0	0	0	0	0	0	0	0	0	0	0	0	0	0	0	0	0	0	0	0	0	0	0	0	0	0	0	0	0	0	0	0	0	0	0	0	0	0	0	0	0	0	0	0	0	0	0	0	0	0	0	0	0	0	0	0	0	0	0	0	0	0	0	0	0	0	0	0	0	0	0	0	0	0	0	0	0	0	0	0	0	0	0	0	0	0	0	0	0	0	0	0	0	0	0	0	0	0	0	0	0	0	0	0	0	0	0	0	0	0	0	0	0	0	0	0	0	0	0	0	0	0	0	0	0	0	0	0	0	0	0	0	0	0	0	0	0	0	0	0	0	0	0	0	0	0	0	0	2	0	0	0	0	0	0	0	0	0	0	0	0	0	0	0	0	0	0	0	0	0	0	0	0	0	0	0	0	0	0	0	0	0	0	0	0	0	0	0	0	0	0	0	0	0	0	0	0	0	0	0	0	0	0	0	0	0	0	0	0	0	0	0	0	0	0	0	0	0	0	0	0	0	0	0	0	0	0	0	0	0	0	0	0	0	0	0	0	0	0	0	0	0	0	0	0	0	0	0	0	0	0	0	0	0	0	0	0	0	0	0	0	0	0	0	0	0	0	0	0	0	0	0	0	0	0	0	0	0	0	0	0	0	0	0	0	0	0	0	0	0	0	0	0	0	0	0	0	0	0	0	0	0	0	0	0	0	0	0	0	0	0	0	0	0	0	0	0	0	0	0	0	0	0	0	0	0	0	0	0	0	0	0	0	0	0	0	0	0	0	0	0	0	0	0	0	0	0	0	0	0	0	0	0	0	0	0	0	0	0	0	0	0	0	0	0	0	0	0	0	0	0	0	0	0	0	0	0	0	0	0	0	0	0	0	0	0	0	0	0	0	0	0	0	0	0	0	0	0	0	0	0	0	0	0	0	0	0	0	0	0	0	0	0	0	0	0	0	0	0	0	0	0	0	0	0	0	0	0	0	0	0	0	0	0	0	0	0	0	0	0	0	0	0	0	0	0	0	0	0	0	0	0	0	0	0	0	0	0	0	0	0	0	0	0	0	0	0	0	0	0	0	0	0	0	0	0	0	0	0	0	0	0	0	0	0	0	0	0	0	0	0	0	0	0	0	0	0	0	0	0	0	0	0	0	0	0	0	0	0	0	0	0	0	0	0	0	0	0	0	0	0	0	0	0	0	0	0	0	0	0	0	0	0	0	0	0	0	0	0	0	0	0	0	0	0	0	0	0	0	0	0	0	0	0	0	0	0	0	0	0	0	0	0	0	0	0	0	0	0	0	0	0	0	0	0	0	0	0	0	0	2	0	0	0	0	0	0	0	0	0	0	0	0	0	0	0	0	0	0	0	0	0	0	0	0	0	0	0	0	0	0	0	0	0	0	0	0	0	0	0	0	0	0	0	0	0	0	0	0	0	0	0	0	0	0	0	0	0	0	0	0	0	0	0	0	0	0	0	0	0	0	0	0	0	0	0	0	0	0	0	0	0	0	0	0	0	0	0	0	0	0	0	0	0	0	0	0	0	0	0	0	0	0	0	0	0	0	0	0	0	0	0	0	0	0	0	0	0	0	0	0	0	0	0	0	0	0	0	0	0	0	0	0	0	0	0	0	0	0	0	0	0	0	0	0	0	0	0	0	0	0	0	0	0	0	0	0	0	0	0	0	0	0	0	0	0	3	0	0	0	0	0	0	0	0	0	0	0	0	0	0	0	0	0	0	0	0	0	0	0	0	0	0	0	0	0	0	0	0	0	0	0	0	0	0	0	0	0	0	0	0	0	0	0	0	0	0	0	0	0	0	0	0	0	0	0	0	0	0	0	0	0	0	0	0	0	0	0	0	0	0	0	0	0	0	0	0	0	0	0	0	0	0	0	0	0	0	0	0	0	0	0	0	0	0	0	0	0	0	0	0	0	0	0	0	0	0	0	0	0	0	0	0	0	0	0	0	0	0	0	0	0	0	0	0	0	0	0	0	0	0	0	0	0	0	0	0	0	0	0	0	0	0	0	0	0	0	0	0	0	0	0	0	0	0	0	0	0	0	0	0	0	0	0	0	0	0	0	0	0	0	0	0	0	0	0	0	0	0	0	0	0	0	0	0	0	0	0	0	0	0	0	0	0	0	0	0	0	0	0	0	0	0	0	0	0	0	0	0	0	0	0	0	0	0	0	0	0	0	0	0	0	0	0	0	0	0	0	0	0	0	0	0	0	0	0	0	0	0	0	0	0	0	0	0	0	0	0	0	0	0	0	0	0	0	0	0	0	0	0	0	0	0	0	0	0	0	0	0	0	0	1	0	0	0	0	0	0	0	0	0	0	0	0	0	0	0	0	0	0	0	0	0	0	0	0	0	0	0	0	0	0	0	0	0	0	0	0	0	0	0	0	0	0	0	0	0	0	0	0	0	0	0	0	0	0	0	0	0	0	0	0	0	0	0	0	0	0	0	0	0	0	0	0	0	0	0	0	0	0	0	0	0	0	0	0	0	0	0	0	0	0	0	0	0	0	0	0	0	0	0	0	0	0	0	0	0	0	0	0	0	0	0	0	0	0	0	0	0	0	0	0	0	0	0	0	0	0	0	0	0	0	0	0	0	0	0	0	0	0	0	0	0	0	0	0	0	0	0	3	2	0	0	0	0	0	0	0	0	0	0	0	0	0	0	0	0	0	0	0	0	0	0	0	0	0	0	0	0	0	0	0	0	0	0	0	0	0	0	0	0	0	0	0	0	0	0	0	0	0	0	0	0	0	0	0	0	0	0	0	0	0	0	0	0	0	0	0	0	0	0	0	0	0	0	0	0	0	0	0	0	0	0	0	0	0	0	0	0	0	0	0	0	0	0	0	0	0	0	0	0	0	0	0	0	0	0	0	0	0	0	0	0	0	0	0	0	0	0	0	0	0	0	0	0	0	0	0	0	0	0	0	2	0	0	0	0	0	0	0	0	0	0	0	0	0	0	0	0	0	0	0	0	0	0	0	0	0	0	0	0	0	0	0	0	0	0	0	0	0	0	0	0	0	0	0	0	0	0	0	0	0	0	0	0	0	0	0	0	0	0	0	0	0	0	0	0	0	0	0	0	0	0	0	0	0	0	0	0	0	0	0	0	0	0	0	0	0	0	0	0	0	0	0	0	0	0	0	0	0	0	0	0	0	0	0	0	0	0	0	0	0	0	0	0	0	0	0	0	0	0	0	0	0	0	0	0	0	0	0	0	0	0	0	0	0	0	2	0	0	0	0	0	0	0	0	0	0	0	0	0	0	0	0	0	0	0	0	0	0	0	0	0	0	0	0	0	0	0	0	0	0	0	0	0	0	0	0	0	0	0	0	0	0	0	0	0	0	0	0	0	0	0	0	0	0	0	0	0	0	0	0	0	0	0	0	0	0	0	0	0	0	0	0	0	0	0	0	0	0	0	0	0	0	0	0	0	0	0	0	0	0	0	0	0	0	0	0	0	0	0	0	0	0	0	0	0	0	0	0	0	0	0	0	0	0	0	0	0	0	0	0	0	0	0	0	0	0	0	0	0	0	0	0	0	0	0	0	0	0	0	0	0	0	0	0	0	0	0	0	0	0	0	0	0	0	0	0	0	0	0	0	0	0	0	0	0	0	0	0	1	0	0	0	0	0	0	0	0	0	0	0	0	0	0	0	0	0	0	0	0	0	0	0	0	0	0	0	0	0	0	0	0	0	0	0	0	0	0	0	0	0	0	0	0	0	0	0	0	0	0	0	0	0	0	0	0	0	0	0	0	0	0	0	0	0	0	0	0	0	0	0	0	0	0	0	0	0	0	0	0	0	0	0	0	0	0	0	0	0	0	0	0	0	0	0	0	0	0	0	0	0	0	0	0	0	0	0	2	0	0	0	0	0	0	0	0	0	0	0	0	0	0	0	0	0	0	0	0	0	0	0	0	0	0	0	0	0	0	0	0	0	0	0	0	0	0	0	0	0	0	0	0	0	0	0	0	0	0	0	0	0	0	0	0	0	0	0	0	0	0	0	0	0	0	0	0	0	0	0	0	0	0	0	0	0	0	0	0	0	0	0	0	0	0	0	0	0	0	0	0	0	0	0	0	0	0	0	0	0	0	0	0	0	0	0	0	0	0	1	0	0	0	0	0	0	0	0	0	0	0	0	0	0	0	0	0	0	0	0	0	0	0	0	0	0	0	0	0	0	0	0	0	0	0	0	0	0	0	0	0	0	0	0	0	0	0	0	0	0	0	0	0	0	0	0	0	0	0	0	0	0	0	0	0	0	0	0	0	0	0	0	0	0	0	0	0	0	0	0	0	0	0	0	0	0	0	0	0	0	0	0	0	0	0	0	0	0	0	0	0	0	0	0	0	0	0	0	0	0	0	0	0	0	0	0	0	0	0	0	0	0	0	0	0	0	0	0	0	0	0	0	0	0	0	0	0	0	0	0	0	0	0	0	0	0	0	0	0	0	0	0	0	0	0	0	0	0	0	0	0	0	0	0	0	0	0	0	0	0	0	0	0	0	0	0	0	0	0	0	0	0	0	0	0	0	0	0	0	0	0	0	0	0	0	0	0	0	0	0	0	0	0	0	0	0	0	0	0	0	0	0	0	0	0	0	0	0	0	0	0	0	0	0	0	0	0	0	0	0	0	0	0	0	0	0	0	0	0	0	0	0	0	0	0	0	0	0	0	0	0	0	0	0	0	0	0	0	0	0	0	0	0	0	0	0	0	0	0	0	0	0	0	0	0	0	0	0	0	0	0	0	0	0	0	0	0	0	0	0	0	0	0	0	0	0	0	0	0	0	0	0	0	0	0	0	0	0	0	0	0	0	0	0	0	0	0	0	0	0	0	0	0	0	0	0	0	0	0	0	0	0	0	0	0	0	0	0	0	0	0	0	0	0	0	0	0	0	0	0	0	0	0	0	0	0	0	0	0	0	0	0	0	0	0	0	0	0	0	0	0	0	0	0	0	0	0	0	0	0	0	0	0	0	0	0	0	0	0	0	0	0	0	0	0	0	0	0	0	0	0	0	1	0	0	0	0	0	0	0	0	0	0	0	0	0	0	0	0	0	0	0	0	0	0	0	0	0	0	0	0	0	0	0	0	0	0	0	0	0	0	0	0	0	0	0	0	0	0	0	0	0	0	0	0	0	0	0	0	0	0	0	0	0	0	0	0	0	0	0	0	0	0	0	0	0	0	0	0	0	0	0	0	0	0	0	0	0	0	0	0	0	0	0	0	0	0	0	0	0	0	0	0	0	0	0	0	0	0	0	0	0	0	0	0	0	0	0	0	0	0	0	0	0	0	0	0	0	0	0	0	0	0	0	0	0	0	0	0	0	0	0	0	0	0	0	0	0	0	0	0	0	0	0	0	0	0	0	0	0	0	0	0	0	0	0	0	0	0	0	0	0	0	0	0	0	0	0	0	0	0	0	0	0	0	0	0	0	0	0	0	0	0	0	0	0	0	0	0	0	0	0	0	0	0	0	0	0	0	0	0	0	0	0	0	0	0	0	0	0	0	0	0	0	0	0	0	0	0	0	0	0	0	0	0	0	0	0	0	0	0	0	0	0	0	0	0	0	0	0	0	0	0	0	0	0	0	0	0	0	0	0	0	0	0	0	0	0	0	0	0	0	0	0	0	0	0	0	0	0	0	0	0	0	0	0	0	0	0	0	0	0	0	0	0	0	0	0	0	0	0	0	0	0	0	0	0	0	0	0	0	0	0	0	0	0	0	0	0	0	0	0	0	0	0	0	0	0	0	0	0	0	0	0	0	0	0	0	0	0	0	0	0	0	0	0	0	0	0	0	0	0	0	0	0	0	0	0	0	0	0	0	0	0	0	0	0	0	0	0	0	0	0	0	0	0	0	0	0	0	0	0	0	0	0	0	0	0	0	0
N0.HOG0003363	1	0	3	1	5	2	0	1	0	1	1	0	0	0	1	0	2	0	1	0	0	0	1	1	1	0	1	0	0	1	1	1	2	0	0	0	2	6	1	2	1	1	0	3	1	0	0	1	1	0	0	0	2	1	0	2	3	0	0	2	1	5	1	4	0	0	1	0	0	0	5	3	1	2	0	0	0	1	0	2	1	1	2	0	0	4	0	0	2	0	0	0	0	0	0	1	1	1	1	1	1	1	1	3	0	1	0	0	0	3	0	2	0	1	2	1	0	0	1	1	3	1	0	1	3	0	2	2	0	1	0	1	2	0	0	0	2	0	2	0	1	1	0	1	0	0	1	2	1	1	1	0	1	0	3	0	1	2	0	1	0	2	1	0	2	0	1	1	0	1	2	0	0	0	1	2	1	0	0	1	2	1	1	4	0	1	2	0	0	3	2	1	0	2	1	1	1	0	0	0	2	1	2	3	1	0	0	0	1	1	1	0	2	0	0	1	1	1	3	2	1	2	0	1	1	2	1	1	1	1	0	1	1	0	0	3	0	1	0	0	0	1	1	0	1	0	1	0	0	2	2	0	1	0	0	1	0	0	0	1	3	1	2	1	0	0	5	1	1	3	0	3	1	2	0	2	1	4	0	2	3	1	0	0	0	1	0	2	1	2	0	1	0	0	0	1	1	1	0	1	0	0	0	2	1	0	1	0	0	0	3	0	1	0	2	0	1	0	1	0	1	1	1	1	0	0	0	0	1	2	4	1	0	0	1	0	1	0	0	1	0	1	4	2	2	0	1	2	3	0	2	0	1	0	1	0	3	1	0	0	0	0	1	1	0	0	2	0	1	1	0	0	0	1	1	1	1	2	0	4	1	5	0	2	0	0	1	0	0	0	1	1	2	0	2	0	0	1	0	2	2	0	0	0	0	0	0	2	0	0	0	1	0	1	0	2	1	2	0	1	3	0	0	5	1	0	1	1	0	0	1	0	2	1	1	2	0	1	1	1	2	0	0	3	0	1	0	0	0	1	2	0	0	0	0	0	0	0	0	1	0	4	1	1	1	0	1	3	1	2	2	0	2	2	1	1	0	0	1	0	0	1	0	0	2	5	0	3	1	0	0	1	1	1	0	1	0	1	0	0	2	5	0	0	0	1	0	0	0	1	0	0	0	1	1	0	0	2	0	0	0	2	0	0	3	1	1	5	2	2	3	0	0	1	3	0	1	1	0	1	2	2	2	2	0	2	0	2	1	0	0	0	1	2	0	1	1	1	0	0	0	1	0	1	0	1	2	1	2	0	1	0	0	0	0	2	2	2	0	4	1	4	4	0	0	1	1	0	1	1	2	1	0	0	0	0	1	0	1	3	0	2	0	0	0	1	0	0	0	1	0	2	0	0	1	1	0	0	0	2	0	1	1	0	0	0	2	0	1	3	0	1	2	0	0	0	0	0	0	1	0	0	0	0	4	1	1	0	0	2	2	0	0	1	0	0	2	5	3	0	4	0	0	0	0	0	2	1	0	1	1	3	1	3	0	1	0	1	0	0	0	0	2	5	2	0	0	2	1	1	1	0	0	3	1	1	2	0	1	0	1	1	3	1	4	0	1	0	0	0	0	1	0	0	3	0	1	0	0	3	1	1	0	1	0	4	0	3	1	0	3	1	1	0	2	1	0	0	0	3	0	0	1	8	1	0	2	1	1	0	1	0	3	0	1	1	0	3	2	0	1	0	2	0	0	0	0	4	0	0	0	1	0	0	4	1	0	0	0	2	1	0	0	2	0	0	0	2	1	1	1	1	6	1	1	2	0	0	1	0	1	2	2	1	2	1	1	5	0	0	0	0	1	0	2	2	0	0	0	0	1	1	2	1	1	0	0	0	1	0	2	2	0	1	0	0	0	1	0	0	0	0	1	2	0	1	1	0	3	2	1	1	1	0	0	0	1	0	1	2	1	2	4	1	1	0	1	1	2	3	1	0	1	0	0	3	0	0	0	0	0	1	0	0	1	0	0	1	0	0	1	0	4	1	0	1	2	1	4	1	0	0	0	1	1	2	0	2	2	0	1	3	1	3	0	2	2	0	2	2	0	0	0	1	0	1	0	2	0	2	0	0	0	0	1	1	0	2	0	0	1	0	1	3	1	0	0	0	0	1	2	0	1	1	0	1	0	1	0	0	0	1	0	0	1	0	0	0	3	0	1	1	0	1	3	0	1	0	0	1	0	1	0	1	2	0	0	0	0	2	1	0	1	1	0	0	1	0	4	6	1	1	1	1	1	1	2	0	1	2	0	0	0	0	1	0	3	1	0	0	2	1	1	0	1	1	0	1	0	5	0	0	2	0	3	1	1	0	2	0	0	0	2	1	1	0	2	1	1	1	1	1	0	0	2	1	2	3	0	2	0	0	4	0	2	2	1	1	1	0	1	0	1	0	2	0	0	2	0	0	1	4	0	3	1	2	0	1	0	0	2	1	0	3	2	0	1	0	2	1	4	1	1	0	1	0	0	1	0	0	0	1	0	0	2	4	1	1	0	1	0	0	1	2	3	0	2	2	1	0	1	1	1	0	0	1	0	0	3	2	3	0	1	0	2	0	0	1	2	2	1	0	2	0	2	3	4	2	0	0	0	0	0	2	2	1	0	7	1	2	0	0	0	0	0	3	6	2	0	1	3	3	1	2	1	0	0	0	0	0	0	2	1	0	0	3	1	0	0	1	0	1	3	0	0	0	1	7	1	0	1	4	1	1	2	0	0	0	1	0	1	1	1	0	1	1	3	0	0	2	0	2	1	1	2	1	0	2	0	2	1	0	3	1	1	0	0	0	1	1	2	0	3	3	0	2	0	0	0	1	0	0	1	2	1	2	0	1	0	0	2	0	0	1	0	1	2	3	2	0	1	2	0	1	0	0	0	0	1	1	3	0	0	1	1	3	1	1	0	1	0	0	2	2	1	0	2	1	1	0	0	2	0	0	0	2	2	0	1	0	2	0	1	0	3	3	0	0	1	4	0	0	3	2	1	0	1	3	2	0	2	0	1	0	0	0	2	0	0	1	0	1	2	0	1	2	2	1	1	0	0	0	2	1	0	0	2	1	1	0	0	1	3	2	1	2	0	1	2	0	0	0	1	0	0	0	1	0	0	1	0	1	0	1	2	1	1	1	0	1	0	0	1	0	3	0	1	0	0	0	2	0	1	2	0	1	0	0	1	0	3	2	6	1	0	1	1	1	0	2	2	2	1	0	3	0	1	4	0	2	1	1	0	0	0	1	1	0	3	3	3	1	0	0	0	0	0	1	3	1	0	1	0	0	3	0	1	2	5	0	0	1	2	0	0	0	1	1	1	0	1	1	0	0	0	0	1	1	2	0	0	0	1	2	0	3	0	1	3	0	0	0	2	1	0	0	1	1	1	0	3	1	0	2	1	0	0	1	1	0	0	1	0	3	0	1	1	1	1	0	0	0	0	0	0	1	1	1	2	1	1	1	1	0	0	1	0	2	0	2	0	0	1	0	2	1	0	2	0	1	0	0	1	1	2	0	0	2	2	0	1	0	1	3	0	2	0	0	0	0	1	0	0	4	0	2	1	2	0	0	1	0	0	1	1	0	1	0	1	0	1	0	0	0	0	1	2	3	0	1	2	1	0	3	0	0	1	1	0	1	1	3	1	0	1	0	3	1	2	6	0	0	0	1	0	0	0	1	0	0	2	0	1	2	0	1	0	2	0	0	1	1	0	1	1	0	0	0	2	0	2	1	2	0	0	0	1	2	0	0	0	1	0	4	2	0	1	0	1	0	0	0	1	1	4	1	1	0	1	1	3	0	0	1	0	0	0	0	2	0	0	1	0	2	2	1	1	1	0	1	2	0	0	0	0	1	0	2	2	2	1	3	1	1	1	1	0	3	3	1	1	0	3	0	1	1	0	1	2	2	1	0	0	0	2	3	1	0	2	0	0	4	0	3	3	3	0	0	1	1	2	0	0	0	0	1	1	1	0	0	0	0	0	1	0	0	0	0	1	1	1	0	1	0	1	1	1	0	2	0	0	1	0	0	4	2	1	0	0	0	1	2	0	3	0	1	2	3	1	0	2	2	2	1	1	1	0	1	4	2	2	3	2	2	2	0	2	0	0	1	2	0	0	1	2	0	0	1	0	1	1	1	1	1	0	1	1	0	2	1	2	0	2	0	1	1	0	1	0	3	0	0	0	2	1	2	1	4	1	1	1	0	1	4	2	0	3	0	0	0	2	0	0	1	0	0	1	3	0	2	1	1	2	0	0	2	0	0	0	1	1	1	1	2	1	1	1	0	0	2	1	1	0	0	0	0	0	0	2	1	0	0	2	3	0	2	2	1	2	0	0	0	2	2	0	0	0	2	1	1	3	2	2	1	0	0	2	3	1	0	0	1	3	0	0	0	0	4	1	1	0	0	0	0	0	1	0	0	0	0	2	0	0	0	2	1	2	1	0	1	1	0	1	0	1	2	0	1	0	0	1	1	0	4	0	0	1	0	0	2	1	0	0	0	0	4	0	0	1	2	1	3	2	4	2	0	0	0	0	1	0	2	0	0	1	2	0	1	1	0	0	1	3	1	1	0	2	0	1	0	1	1	2	1	0	0	0	1	1	0	3	0	1	1	0	1	2	0	1	2	1	1	0	1	0	1	1	1	0	2	1	1	2	1	0	1	2	1	1	0	0	0	0	0	0	1	0	0	1	4	1	1	0	0	0	0	0	1	1	1	1	1	0	1	1	1	1	2	2	0	1	1	3	1	1	0	2	1	0	2	0	1	0	2	2	0	1	3	1	1	1	0	2	1	0	1	1	0	0	3	3	2	0	0	0	0	0	0	1	1	0	0	0	0	0	2	1	2	1	1	0	1	2	2	1	1	0	2	1	2	0	1	1	1	1	0	0	0	1	2	0	1	1	0	0	2	1	1	2	2	1	0	1	0	1	2	1	1	2	0	1	1	2	0	1	1	2	3	0	0	1	1	1	0	1	1	1	0	0	1	4	0	0	0	1	1	0	0	1	5	2	1	0	2	0	1	0	0	2	2	2	2	0	0	1	1	0	1	2	2	2	0	0	2	0	1	1	2	1	1	1	3	1	1	1	0	0	2	0	0	1	0	3	4	2	1	2	3	0	2	0	2	2	0	3	1	2	1	1	0	2	0	3	0	0	0	1	1	0	2	0	0	2	1	2	1	0	1	1	1	1	1	1	2	0	0	1	3	1	0	0	0	4	0	1	1	0	2	0	0	1	1	1	2	1	1	2	3	1	4	4	1	0	5	0	1	3	0	1	2	0	0	2	3	1	0	0	0	0	2	0	1	0	0	0	0	0	0	0	4	0	0	1	1	0	0	0	3	1	0	0	0	1	2	1	6	2	3	0	2	1	3	0	1	0	0	3	1	1	0	2	0	1	2	0	2	0	1	0	0	1	1	4	0	1	0	1	3	0	1	1	1	0	0	1	2	1	0	0	0	0	1	0	0	3	1	0	0	0	2	3	2	2	0	2	4	2	0	0	3	2	1	1	0	0	0	1	1	1	0	1	2	0	3	0	2	2	2	1	2	0	0	0	0	0	3	1	2	1	0	0	0	1	0	3	1	5	2	1	0	0	0	2	0	2	0	1	0	1	0	0	3	0	0	0	0	0	1	2	2	1	3	2	0	1	1	4	1	0	1	0	0	0	3	1	3	1	0	1	2	1	0	0	4	1	2	2	0	1	1	4	4	1	2	4	0	0	0	1	3	1	0	3	2	1	3	2	1	1	1	0	0	1	0	0	2	1	0	1	0	0	0	0	0	3	0	0	4	0	1	1	3	1	1	2	0	0	2	4	0	3	2	0	1	3	3	2	0	3	0	0	0	2	3	1	2	0	0	2	4	1	3	0	0	3	1	0	1	1	0	0	1	2	0	3	0	4	1	2	1	0	0	0	0	4	0	2	1	2	0	2	3	0	2	1	0	0	1	0	1	1	0	0	0	2	1	2	0	0	1	1	1	1	2	0	0	2	0	0	0	0	0	0	1	3	1	3	0	0	3	0	1	0	0	1	3	2	1	0	0	0	1	0	0	1	0	1	3	1	1	1	0	0	0	2	0	0	0	1	0	1	1	0	1	1	1	0	1	1	0	2	1	0	1	0	0	0	0	2	1	0	0	3	1	0	0	0	1	0	0	0	1	2	0	0	1	0	0	0	1	0	2	1	0	1	0	0	0	0	1	0	1	0	1	1	0	0	0	0	1	0	0	0	0	3	0	0	0	1	1	0	2	2	3	2	1	0	0	0	0	0	1	0	1	1	2	0	0	0	0	1	2	0	1	5	2	0	0	1	2	0	0	2	0	2	0	1	2	0	0	0	1	2	1	1	2	0	4	2	0	0	1	1	1	0	1	2	0	1	2	0	2	1	0	1	0	2	1	2	0	1	0	0	0	1	4	0	1	1	0	1	0	1	0	0	0	0	1	0	1	1	0	2	2	1	3	5	0	0	0	0	3	2	0	3	2	0	1	1	3	4	0	1	1	0	1	2	0	1	0	1	1	3	0	2	0	1	0	0	0	0	0	1	1	0	1	0	2	0	0	0	0	2	1	1	0	0	2	0	0	1	1	2	1	0	1	1	0	1	3	4	2	1	0	0	0	1	2	1	0	0	1	3	0	1	0	1	0	0	0	1	2	5	2	3	1	0	0	2	1	1	2	1	1	1	0	1	0	1	0	1	0	2	0	1	0	0	0	0	1	1	0	2	0	1	5	3	0	1	1	0	0	2	1	0	3	1	0	0	1	0	0	0	2	1	0	0	2	1	0	1	0	4	0	4	1	2	4	0	2	0	2	1	0	2	0	1	3	2	1	0	1	1	1	1	1	1	1	0	0	1	0	3	0	2	1	1	1	2	1	1	0	0	0	0	0	0	0	1	1	1	1	0	1	0	0	0	0	1	1	0	0	0	0	1	0	0	0	0	1	1	0	1	2	0	1	0	0	1	0	3	0	0	1	3	1	1	0	0	0	0	1	0	0	0	0	0	0	1	3	0	1	0	1	1	0	0	2	0	1	1	1	0	0	0	1	0	1	0	1	3	0	1	1	0	2	0	1	0	0	0	2	3	0	3	0	0	2	0	2	2	1	0	2	0	1	0	1	0	0	1	1	1	1	1	0	1	1	3	3	1	0	0	1	0	1	0	0	1	0	1	2	0	1	0	1	1	0	0	1	1	0	1	0	2	3	0	1	1	0	1	1	1	1	0	2	0	0	0	1	1	0	0	0	2	0	1	0	1	0	0	2	0	2	2	1	2	1	0	0	0	4	0	1	0	1	1	1	0	4	3	3	0	0	0	0	0	1	1	2	0	3	3	0	0	0	1	0	0	1	1	3	2	2	0	2	0	0	1	0	1	5	1	0	0	0	1	0	0	1	0	3	1	0	1	0	0	2	1	3	4	0	0	3	2	0	0	1	2	0	0	0	0	1	0	2	3	2	1	3	4	0	0	0	0	3	1	2	1	0	0	1	1	0	0	3	1	0	0	2	0	0	1	2	0	0	1	3	0	1	0	5	1	2	0	0	1	1	2	4	2	0	1	0	0	1	2	1	0	0	2	2	1	0	0	0	1	2	0	0	2	2	3	0	1	1	0	1	0	0	0	0	0	1	2	1	1	0	0	3	1	1	0	2	1	2	2	0	4	0	0	0	1	1	0	0	1	0	0	0	1	3	1	1	0	3	3	0	3	0	2	0	2	2	1	0	0	3	0	2	2	3	1	0	1	1	2	0	1	2	2	0	2	0	2	2	0	2	0	0	1	0	4	0	0	1	1	1	0	0	3	0	0	2	0	3	1	0	1	0	2	0	0	1	0	1	0	0	0	2	0	0	0	1	1	1	0	0	1	0	4	0	1	2	1	0	1	2	0	0	1	0	0	0	1	2	1	0	0	3	1	0	2	1	1	3	0	2	0	2	1	0	0	0	0	0	0	1	0	0	4	2	1	1	1	2	2	1	0	1	1	1	2	0	0	3	2	0	1	0	2	0	0	0	0	2	1	0	0	3	6	0	0	0	1	0	2	0	0	0	0	0	1	0	1	1	1	1	0	1	1	3	2	4	1	0	5	2	1	2	2	1	0	4	0	1	2	0	0	1	1	2	0	0	0	0	1	0	1	0	0	0	0	0	4	1	3	1	3	0	0	2	0	0	0	0	3	0	2	2	0	1	2	0	4	2	0	0	1	2	1	0	0	0	0	1	0	0	2	0	1	2	0	1	1	3	1	0	1	0	1	2	0	3	4	2	0	1	3	0	1	1	1	3	1	0	4	0	1	0	2	0	1	2	2	0	0	1	1	1	0	0	1	1	0	4	0	0	1	3	1	0	1	1	0	0	0	1	0	0	0	2	0	1	0	1	1	0	1	3	1	0	1	0	0	3	0	1	0	0	0	0	0	1	0	5	0	0	0	0	1	0	0	0	1	0	0	0	1	0	1	1	2	1	0	1	0	2	1	1	0	2	0	0	1	0	0	0	1	0	3	1	0	0	2	0	2	0	1	2	1	0	2	1	0	2	1	0	1	2	2	1	2	1	0	0	0	0	1	1	2	1	1	0	2	2	3	0	0	1	2	2	2	1	0	2	0	1	0	1	1	1	0	2	3	0	2	1	3	1	1	0	5	3	0	1	3	2	2	1	2	0	2	1	2	0	0	1	0	2	1	3	0	1	2	1	2	3	0	1	3	1	2	0	0	1	0	2	1	0	0	0	0	0	0	2	1	0	0	0	2	0	0	1	1	0	0	3	0	0	2	0	0	1	1	1	0	0	1	0	1	0	0	1	2	1	2	0	0	0	2	0	0	0	1	1	1	0	3	0	1	1	2	0	1	1	0	0	3	1	1	2	2	0	0	5	3	0	3	0	1	0	1	0	1	5	1	0	0	3	0	0	3	0	1	0	0	1	2	1	0	0	2	1	2	0	0	4	1	1	0	0	0	0	0	0	1	4	2	1	0	1	1	0	0	0	1	2	1	0	3	0	3	0	1	1	1	2	2	1	0	1	0	0	0	0	0	0	0	4	1	2	0	1	0	2	0	3	0	1	0	0	0	3	1	3	1	0	1	2	0	0	1	1	0	2	0	0	0	2	0	0	0	0	1	0	1	1	0	2	1	0	0	1	2	1	1	0	2	2	1	1	2	3	2	2	0	1	0	0	2	2	5	0	0	0	0	2	0	4	0	3	1	1	0	1	1	1	1	1	2	0	2	0	2	2	1	0	2	0	0	1	0	0	2	1	0	0	3	1	0	0	3	1	1	2	0	0	1	1	0	4	1	1	0	1	1	4	1	0	0	0	1	3	0	1	1	0	3	2	1	0	1	0	0	2	1	0	2	1	0	0	1	1	1	4	2	0	0	3	1	2	0	3	1	2	0	2	2	1	3	2	1	2	1	0	0	5	0	0	0	0	0	0	1	2	1	0	0	2	2	2	1	0	1	0	0	0	0	0	0	0	1	3	0	0	1	0	1	1	2	0	0	0	5	5	0	1	0	1	0	2	0	1	0	2	3	0	0	0	1	1	1	1	1	0	4	0	0	0	0	1	0	0	0	0	0	0	2	1	0	1	0	2	0	2	3	1	2	0	1	1	3	1	0	0	2	2	0	1	2	1	0	1	0	0	0	0	0	2	1	1	3	0	3	0	1	0	0	2	0	1	1	0	2	1	1	1	2	1	0	0	0	0	1	0	0	0	0	3	1	0	2	0	0	1	1	0	0	0	2	0	0	2	2	0	1	0	2	1	0	3	0	2	1	0	0	0	1	3	0	0	0	1	2	2	1	1	1	0	0	0	0	0	0	0	1	1	0	2	1	2	2	3	0	3	2	1	1	1	2	0	0	0	1	1	1	0	0	0	1	0	1	1	0	0	1	0	0	1	2	1	0	2	4	0	0	0	1	0	1	2	4	0	1	1	1	0	0	2	0	1	1	2	3	0	1	3	0	1	1	0	1	2	0	0	2	1	1	0	1	1	1	2	1	0	1	3	0	1	1	0	1	0	0	0	0	0	2	1	0	1	0	0	1	1	0	0	3	0	3	1	0	3	1	3	0	1	4	1	2	2	1	0	0	0	0	0	0	1	0	0	0	2	1	2	0	4	0	2	1	1	0	0	0	2	1	2	0	0	0	1	4	0	0	3	0	0	0	2	2	0	1	0	1	0	0	2	0	0	0	0	2	0	0	0	3	0	1	1	1	1	0	3	4	0	2	3	0	3	5	0	4	1	1	4	1	5	2	1	1	0	1	2	2	1	2	0	2	0	0	3	3	0	0	0	1	0	2	0	2	1	2	2	0	0	0	3	1	1	1	0	0	0	1	0	2	3	1	1	0	1	1	0	1	3	2	2	1	1	0	0	1	0	1	2	1	0	0	2	1	0	2	1	0	0	0	1	0	0	1	0	0	1	2	0	0	2	0	2	0	0	1	0	1	3	0	0	2	0	1	1	2	0	2	2	0	0	0	0	1	1	1	2	1	1	1	4	0	1	4	1	1	2	0	1	1	0	2	1	0	1	2	1	0	4	0	0	2	0	1	0	1	0	3	1	0	0	1	0	0	0	0	0	0	0	1	1	2	2	1	1	1	1	0	0	0	3	2	3	1	1	1	0	0	0	1	5	2	3	0	1	1	0	0	3	0	0	1	2	0	1	1	1	1	2	1	0	1	0	0	0	2	0	2	0	2	4	2	0	0	0	0	4	1	0	1	0	1	0	2	1	3	0	0	1	2	1	1	0	2	4	1	1	0	0	5	3	0	1	2	1	1	1	1	0	0	0	0	0	0	0	0	0	0	0	1	0	1	0	0	1	1	0	3	0	3	0	0	0	0	0	0	0	1	0	1	2	0	1	0	1	0	0	1	0	0	1	0	3	0	0	2	1	1	0	2	1	1	1	2	0	3	0	0	0	0	1	0	0	1	0	0	1	0	0	1	2	0	0	1	0	0	0	0	1	0	0	0	1	2	1	0	0	0	0	0	0	0	1	0	0	0	0	2	0	2	1	0	0	0	1	0	0	2	0	0	2	1	0	1	1	0	0	2	0	0	0	1	0	0	2	1	0	0	1	0	0	1	1	0	0	1	0	0	0	3	0	1	1	2	0	0	1	2	0	0	2	0	1	4	0	2	0	0	0	2	0	0	0	2	1	0	1	0	3	0	0	0	0	1	0	2	1	2	0	1	0	0	0	1	1	0	1	1	1	0	1	1	1	0	1	0	0	0	2	0	1	0	0	1	0	1	0	3	1	0	0	0	2	1	1	1	2	0	2	0	1	1	1	1	1	0	3	0	1	0	3	0	0	0	0	1	0	0	1	1	1	2	0	0	1	0	0	2	0	1	1	0	0	2	0	0	0	3	2	0	0	0	1	1	0	0	1	0	0	0	0	0	5	3	2	2	0	2	2	0	0	0	1	2	1	0	0	0	1	1	0	2	2	1	1	2	1	0	1	0	1	0	1	2	0	2	0	0	6	2	1	1	0	3	1	0	1	2	1	1	0	2	2	0	2	1	2	2	2	0	0	2	1	2	0	1	0	1	0	0	0	0	1	0	1	2	0	0	3	3	3	0	3	1	3	0	5	1	0	1	2	0	0	1	3	1	0	0	0	0	1	1	0	1	0	2	2	0	3	0	0	1	1	0	0	0	2	2	1	1	1	0	0	0	0	0	1	2	2	1	1	0	0	0	0	2	2	1	0	0	2	1	2	0	1	0	1	0	1	0	1	1	1	0	0	1	1	1	2	3	0	0	3	0	1	0	2	0	0	3	3	1	1	4	2	0	1	1	2	0	2	0	2	0	1	0	0	0	1	1	0	1	0	1	0	1	0	3	0	1	1	0	0	0	0	1	1	1	2	1	0	0	0	0	0	0	0	2	0	1	1	1	6	0	2	0	0	0	0	0	1	1	2	1	0	1	2	1	0	0	1	1	1	0	3	2	0	2	1	3	2	0	0	1	0	0	1	1	2	1	0	3	0	0	2	2	1	0	0	0	2	3	1	0	0	0	0	2	1	1	1	0	2	0	1	0	0	0	0	1	2	0	2	0	0	1	1	2	1	0	0	0	0	4	0	0	1	0	1	0	1	0	1	2	0	0	0	0	0	0	0	0	3	0	1	1	1	0	0	1	1	1	0	0	0	1	0	0	0	0	1	2	1	0	2	0	1	1	2	0	0	0	0	4	0	1	2	0	0	0	0	0	3	1	1	2	0	3	2	0	0	0	0	0	0	0	1	0	0	0	2	0	2	2	1	4	0	0	1	0	2	3	0	2	1	0	0	2	0	0	0	0	0	1	3	0	1	1	2	0	1	0	1	1	0	2	0	4	0	1	1	0	1	0	3	1	2	1	2	0	1	2	2	0	0	0	0	0	0	3	0	0	1	2	2	1	1	0	2	0	0	1	0	0	1	0	1	2	0	3	6	1	0	1	0	4	0	1	0	0	1	0	2	1	6	3	0	0	3	1	0	0	3	3	0	0	2	1	1	0	0	0	1	1	3	2	0	1	0	0	1	0	1	1	1	0	3	1	2	2	3	2	0	1	1	0	0	0	0	4	2	0	0	2	1	3	0	1	1	0	0	1	0	2	1	2	2	0	1	0	0	2	2	0	2	1	2	1	0	3	0	1	0	2	1	1	1	1	1	1	0	2	0	1	3	1	0	2	2	0	0	0	0	0	0	1	0	2	1	1	1	0	0	0	1	1	2	0	0	1	2	0	1	1	2	1	1	2	0	0	1	0	2	3	1	0	1	0	2	0	0	0	5	0	1	1	0	2	1	3	0	0	0	2	2	0	3	1	1	2	2	0	3	0	1	2	3	0	1	1	0	0	0	0	3	0	0	0	0	1	0	0	0	0	0	2	2	1	0	0	1	0	1	1	0	3	1	0	1	0	0	1	0	1	0	2	0	0	1	0	1	1	1	1	0	0	2	3	2	1	0	0	0	1	2	4	0	0	2	0	1	0	0	0	1	1	3	1	1	0	0	2	1	0	2	2	0	0	0	0	1	1	1	2	1	1	1	1	0	5	1	0	1	0	0	2	1	1	1	0	1	1	0	0	0	1	0	1	0	1	1	0	1	3	0	0	2	0	1	1	2	0	1	1	0	0	1	0	2	0	0	0	0	2	0	0	2	0	2	0	0	2	2	1	0	0	1	2	0	0	1	1	3	1	1	0	0	2	0	0	0	4	0	0	3	1	0	1	0	0	0	0	0	2	1	0	0	0	1	0	0	1	0	2	0	1	0	0	0	2	1	0	0	0	2	1	2	0	1	0	0	0	0	1	3	1	0	0	1	1	0	0	0	1	2	0	0	4	1	1	5	3	0	1	2	1	0	2	0	0	0	2	1	3	0	3	1	1	0	2	0	0	0	3	2	0	0	2	0	1	0	1	0	0	0	0	0	2	0	3	1	0	0	1	0	1	0	2	1	1	0	0	1	1	2	2	2	3	1	3	4	0	1	2	0	0	1	0	0	0	1	0	2	2	0	2	0	0	0	0	3	1	0	1	7	0	3	0	0	0	0	1	2	0	3	0	0	0	0	0	0	0	0	1	1	2	1	2	1	1	1	0	0	1	3	1	0	0	1	1	0	0	2	1	0	0	3	1	0	0	0	0	1	1	0	0	0	0	0	1	4	1	2	0	0	0	0	1	2	1	0	0	2	3	0	0	0	0	0	0	0	3	0	2	2	0	0	2	0	2	2	0	0	1	0	0	2	0	1	0	0	0	2	0	0	0	1	1	0	0	0	0	1	1	1	0	0	2	0	2	0	3	0	1	0	0	0	1	0	2	0	1	0	0	1	1	1	1	1	2	1	0	0	0	0	1	1	0	0	0	0	1	3	0	2	5	1	0	0	1	0	1	0	1	2	0	0	1	2	0
N0.HOG0001462	1	0	0	0	2	0	0	0	0	0	0	0	0	0	0	0	0	0	0	0	0	0	1	0	1	0	0	0	0	0	0	2	0	0	0	0	0	0	0	0	0	0	0	0	0	0	2	0	0	0	0	0	0	0	0	0	0	0	0	0	0	0	0	1	0	0	0	0	0	0	0	0	0	0	0	0	0	0	0	0	0	0	0	3	1	1	0	0	0	1	1	0	0	0	0	0	0	0	1	0	0	0	0	0	0	0	0	0	0	1	0	0	0	0	0	0	0	0	0	0	0	0	0	0	0	0	0	0	0	0	0	1	0	2	0	0	0	0	0	0	0	0	0	0	0	0	0	0	0	0	0	0	0	0	0	0	0	0	0	0	0	0	0	0	0	0	0	0	0	0	0	0	0	0	0	0	0	0	0	0	0	0	0	0	0	1	0	0	0	0	0	0	0	0	0	0	0	0	0	0	0	0	0	0	0	0	0	0	0	0	0	0	0	0	0	0	0	0	0	0	1	0	0	0	0	0	0	1	0	0	0	0	0	0	0	0	0	0	0	0	0	1	0	0	0	0	0	0	0	0	0	0	0	0	0	0	0	0	0	0	0	1	0	0	0	0	0	0	0	0	0	0	0	0	0	0	0	0	0	0	0	1	0	0	0	0	0	0	0	0	0	0	0	0	0	0	0	0	0	0	0	0	0	1	0	0	0	1	0	0	1	0	0	0	0	0	0	0	0	0	0	0	0	0	0	0	0	0	0	2	2	0	0	0	0	0	0	0	0	0	1	0	0	1	0	0	0	0	0	0	0	0	0	0	0	0	0	1	0	1	0	0	0	0	0	0	0	0	0	0	0	0	0	0	0	0	1	1	0	0	0	0	0	1	0	1	0	0	0	0	0	0	1	0	0	0	0	0	0	0	0	0	0	0	0	0	0	0	0	0	0	0	0	0	0	0	0	0	0	0	0	0	0	2	0	0	0	0	0	0	0	0	0	0	0	0	0	0	0	0	0	0	0	0	0	0	0	0	0	0	0	0	0	0	0	0	2	0	0	0	0	0	0	0	0	0	0	0	0	0	0	0	0	0	0	0	0	0	0	0	0	1	0	0	0	0	0	0	0	2	0	0	0	0	0	0	0	0	1	0	0	1	0	0	0	0	0	0	0	0	0	1	0	0	0	0	0	0	0	0	0	0	0	0	0	0	0	1	0	0	0	0	0	0	0	0	0	0	0	0	0	0	0	0	0	1	0	0	0	0	1	0	1	0	0	0	0	0	0	0	0	0	0	0	0	0	1	0	0	0	0	0	0	0	0	0	0	0	1	0	0	1	0	0	0	0	0	0	0	0	0	0	2	1	0	0	0	0	0	1	0	0	0	0	0	0	0	0	1	0	0	0	0	0	0	0	0	0	0	0	0	0	0	0	0	0	0	0	0	0	0	0	0	0	0	0	0	0	0	0	0	0	0	0	1	0	0	0	0	0	0	0	0	0	0	0	0	0	0	0	0	0	0	0	0	0	0	0	0	0	0	1	0	0	0	1	0	0	0	0	0	0	1	0	2	0	0	0	0	0	0	0	0	0	0	0	0	0	0	0	0	0	0	0	1	0	0	0	0	0	0	1	0	0	0	0	0	0	0	0	2	0	0	0	0	2	0	0	0	0	0	0	0	0	1	0	1	0	0	0	0	0	0	0	0	0	0	0	0	0	0	0	0	0	0	0	0	0	0	0	0	0	0	0	0	0	0	1	0	0	0	1	0	0	1	0	0	0	1	0	0	0	0	0	0	0	0	0	3	1	1	0	0	0	0	0	0	0	0	0	0	0	0	0	0	0	0	0	0	0	0	0	0	0	0	0	0	0	1	1	0	0	0	0	0	0	1	0	0	0	0	0	0	0	0	0	0	0	0	0	0	0	0	0	0	0	0	0	0	2	0	0	0	0	0	0	0	0	0	0	0	0	3	0	0	0	0	0	0	0	1	0	0	0	0	0	0	0	1	0	0	0	0	0	0	0	0	0	1	0	0	0	0	0	0	0	0	0	0	0	0	0	0	0	0	1	0	0	0	0	0	2	0	0	0	0	0	0	0	0	0	0	0	0	0	0	1	0	0	0	0	0	0	0	0	0	0	0	0	0	1	0	0	0	0	0	0	0	0	1	0	0	0	0	0	0	0	0	0	0	0	0	0	0	0	0	0	0	1	0	0	0	0	0	1	0	0	0	0	0	0	0	0	0	0	0	1	0	0	0	0	0	0	0	0	0	0	0	0	0	0	0	0	0	0	0	0	0	0	0	0	0	0	0	0	0	0	0	0	0	0	0	0	0	0	0	0	0	0	0	0	0	0	0	0	0	0	0	0	0	0	0	0	1	0	0	0	0	0	0	0	0	0	0	0	0	0	0	0	0	0	0	0	0	0	0	0	0	0	0	0	0	0	0	0	0	0	0	0	0	2	0	0	0	0	0	0	0	0	0	1	0	0	0	0	0	1	0	1	0	3	0	0	0	0	0	0	0	0	0	0	0	0	0	0	0	0	0	0	0	0	0	0	0	0	0	0	0	3	0	0	0	0	0	0	0	0	0	0	0	0	0	0	0	1	0	0	0	0	0	0	0	0	0	0	1	0	0	0	0	2	0	0	0	0	0	0	0	0	0	0	0	1	0	0	0	0	0	0	0	0	0	0	0	0	0	0	0	0	0	1	0	0	0	0	0	0	1	0	0	0	0	1	0	0	0	0	0	0	0	0	1	0	2	2	0	0	0	0	0	0	1	0	0	2	0	0	0	0	0	0	0	0	0	0	0	0	0	0	0	0	0	0	0	0	0	0	0	0	0	0	0	0	1	0	0	0	0	0	0	0	0	0	0	0	0	1	0	0	0	0	0	0	0	0	0	0	0	0	0	0	2	2	0	0	1	0	0	0	0	0	0	0	0	0	0	0	0	1	2	0	0	0	0	0	0	0	2	0	0	0	0	0	0	0	0	0	0	0	2	0	0	0	2	0	1	0	0	0	0	0	0	1	0	0	0	0	2	0	0	1	0	0	0	0	0	2	0	0	0	0	1	0	0	1	0	0	0	0	0	0	0	0	0	0	0	0	0	0	0	0	0	0	0	2	1	0	0	0	0	0	0	1	0	0	0	0	0	0	1	0	0	0	0	0	0	0	0	0	0	0	0	0	1	0	0	0	0	0	0	2	0	0	0	0	0	0	0	0	0	0	0	1	0	1	0	0	0	0	0	2	0	0	0	0	0	0	0	0	0	0	0	0	0	2	0	0	0	0	0	0	0	0	0	0	0	1	0	2	0	0	0	2	0	0	0	0	0	1	0	0	1	0	0	0	0	0	0	0	0	1	0	0	0	0	0	1	0	1	0	0	0	0	1	0	0	0	0	0	0	0	0	0	0	0	0	0	0	0	0	0	0	0	1	0	0	0	0	0	0	0	0	0	0	0	1	0	1	1	2	0	0	0	0	0	3	1	0	0	0	0	1	0	0	0	0	1	0	0	0	0	0	0	0	0	0	0	0	0	0	0	0	0	0	0	1	0	0	0	0	0	0	0	0	0	1	0	0	0	0	0	0	0	0	0	0	0	0	0	0	0	0	1	0	0	0	0	0	0	0	0	0	0	0	0	0	0	0	0	0	0	0	0	1	0	0	0	0	0	0	0	0	0	0	0	0	1	0	0	0	0	0	0	0	0	0	0	0	0	0	0	0	0	0	0	0	0	1	0	0	0	0	0	0	0	0	0	0	0	0	0	0	0	0	0	0	1	0	0	0	0	0	0	0	0	0	3	0	0	0	0	0	0	1	0	0	0	0	0	0	0	0	0	0	0	0	0	0	0	0	0	0	0	0	0	0	1	0	0	0	0	1	0	0	0	0	1	2	0	0	0	0	1	0	0	1	0	0	0	0	0	0	2	0	1	0	0	0	0	0	0	0	0	0	0	0	0	0	4	0	0	0	0	0	0	0	0	0	1	0	0	0	0	0	0	0	0	0	0	0	0	0	0	0	0	0	0	0	0	0	0	0	0	0	0	0	0	0	0	0	0	0	0	0	0	0	0	0	1	0	0	0	0	0	0	0	0	0	1	0	0	0	0	0	0	0	0	0	0	0	0	0	0	0	0	0	0	0	0	0	0	0	0	0	1	0	0	0	1	0	0	2	0	0	0	0	0	0	0	0	0	0	0	0	0	0	0	0	0	1	0	0	0	0	1	2	0	1	0	0	1	0	0	0	1	0	0	0	2	0	0	0	0	0	0	0	1	0	0	0	0	0	0	1	0	0	1	0	1	0	0	0	0	0	0	0	0	1	0	0	0	0	0	0	0	0	0	0	0	0	0	0	0	0	0	0	0	0	0	0	2	0	0	0	0	0	0	0	0	0	0	0	0	0	0	1	0	0	0	0	0	0	0	0	0	0	0	0	0	0	0	0	0	0	0	0	0	0	0	0	0	0	0	0	0	0	0	0	0	0	0	0	0	0	1	0	0	0	0	0	0	0	0	0	0	0	0	0	0	0	0	0	0	0	0	0	1	0	0	0	0	0	0	0	2	0	0	0	0	0	0	0	0	0	0	0	0	0	0	0	0	0	0	0	0	0	0	0	0	0	1	0	0	0	0	0	0	0	0	0	0	0	0	0	0	0	0	0	0	0	0	0	0	0	0	0	0	1	0	0	0	0	1	0	1	0	0	0	0	0	0	0	0	0	1	0	0	0	0	0	0	0	0	0	0	0	0	0	0	0	0	0	0	0	0	0	0	1	0	0	0	0	2	0	0	0	1	0	0	0	0	0	0	0	0	0	0	0	0	0	0	0	2	0	0	0	0	0	0	0	2	1	0	0	0	0	0	0	0	0	0	0	0	0	0	2	0	0	1	0	0	0	0	0	0	0	0	0	0	0	0	0	0	0	0	0	0	0	0	0	0	0	0	0	1	0	0	0	0	0	0	0	0	0	0	0	0	0	1	0	0	0	0	0	0	0	0	4	0	0	0	0	0	0	0	0	0	0	0	0	1	0	0	0	0	0	0	0	0	0	0	0	0	0	0	0	0	0	0	0	0	0	0	0	0	1	0	0	0	0	0	0	0	0	0	0	1	0	1	0	0	0	0	0	0	0	0	0	0	0	0	0	0	0	0	1	0	0	0	0	0	0	1	0	0	0	0	0	0	0	0	0	0	0	0	0	0	0	0	0	1	0	0	0	0	0	0	0	0	0	0	0	0	0	0	0	3	0	0	0	0	0	0	0	0	0	0	0	0	0	0	0	0	0	0	1	0	1	0	0	0	0	0	0	0	1	1	0	1	0	1	0	0	0	0	0	0	0	1	0	0	0	0	0	0	0	0	0	0	0	0	0	0	0	0	0	0	0	0	0	0	0	0	0	0	0	0	0	0	0	0	0	0	0	0	0	0	0	0	0	0	0	0	1	0	0	0	0	0	0	0	1	0	0	0	0	0	0	0	0	0	0	0	0	0	0	0	0	0	0	0	0	0	0	0	0	0	0	0	0	0	0	0	0	0	0	0	0	0	0	0	0	0	0	0	0	0	0	0	1	0	0	0	0	0	0	0	0	0	0	0	0	0	0	0	0	0	0	1	0	0	0	0	0	1	0	0	0	0	0	0	0	0	0	0	0	0	0	0	0	0	0	0	0	0	2	0	0	0	0	0	0	0	0	0	0	0	0	0	0	0	3	0	0	0	0	0	0	0	0	0	0	0	0	0	0	0	0	0	0	0	0	0	0	0	0	0	0	0	0	0	1	1	0	0	1	0	0	0	0	0	0	1	0	0	0	0	0	0	0	0	0	0	0	0	0	0	0	0	0	0	0	0	0	0	0	0	1	0	0	0	0	0	0	0	0	0	0	0	0	0	0	0	0	0	0	0	0	0	0	0	0	0	0	0	0	0	1	0	0	1	0	0	0	0	0	0	1	0	0	0	1	0	0	0	0	0	0	0	0	0	0	0	0	0	0	0	3	0	0	1	0	0	0	0	0	0	0	0	0	0	0	0	0	0	0	1	0	1	0	0	0	0	0	1	1	0	0	0	0	0	0	0	0	0	0	0	1	0	1	1	0	0	0	0	0	0	1	1	0	0	0	0	0	0	0	0	0	0	0	0	0	0	0	0	0	1	0	0	0	1	0	0	0	0	0	0	0	0	0	0	0	3	0	0	0	0	0	0	0	0	0	1	1	0	0	0	0	1	0	0	0	1	0	0	0	0	0	0	0	0	0	2	0	0	0	0	0	0	0	0	0	0	0	0	1	0	0	0	0	0	0	0	0	0	0	0	0	0	0	0	0	0	0	0	0	1	0	0	0	0	0	0	0	0	0	2	0	0	0	0	3	0	0	0	0	0	0	0	0	0	0	0	0	0	0	0	0	0	0	0	0	0	0	0	0	0	0	2	0	0	0	0	0	0	0	0	0	0	0	0	0	0	0	0	0	0	0	0	0	0	0	0	1	0	0	0	0	0	0	1	0	0	0	0	1	0	0	0	0	0	0	0	0	0	0	0	0	0	0	1	0	0	0	0	0	0	0	0	0	0	0	2	0	0	0	0	0	0	0	0	1	1	0	0	0	0	0	0	0	0	0	1	0	0	0	0	2	0	0	0	1	0	0	0	0	0	1	0	0	0	0	0	0	1	0	0	0	0	0	0	0	0	0	0	0	1	0	1	0	0	0	1	0	0	0	0	0	0	0	0	0	0	0	0	0	1	0	0	0	0	0	0	0	0	0	0	0	0	1	0	0	0	0	0	0	0	0	0	0	0	0	0	0	0	0	0	0	0	0	0	0	0	1	0	0	0	1	0	0	0	1	0	0	0	0	0	0	0	0	0	1	0	1	0	0	0	0	0	0	0	0	0	0	0	0	0	0	0	0	0	0	0	0	0	0	0	0	0	1	1	0	0	0	0	0	0	0	0	0	1	0	0	0	0	0	0	0	0	0	0	0	0	0	0	0	0	0	1	0	0	0	0	0	0	0	0	0	0	0	0	0	0	0	0	0	0	0	0	0	0	0	0	0	1	0	0	0	0	0	0	2	0	0	1	0	0	0	0	0	0	0	0	0	0	0	1	0	0	0	0	0	0	0	0	1	0	0	0	0	0	0	0	0	0	0	0	0	0	0	0	0	1	0	0	0	0	0	0	0	0	0	0	0	0	0	0	0	0	0	0	0	0	0	0	0	0	0	0	0	0	0	0	0	0	0	0	0	0	0	1	0	0	0	0	0	0	0	0	0	0	0	0	0	0	0	0	1	0	0	0	0	0	0	0	0	0	0	0	0	0	1	0	0	1	0	0	1	0	0	0	0	0	0	0	0	0	0	0	0	0	1	0	0	0	0	0	0	0	1	0	0	0	0	0	0	0	1	2	0	0	0	0	0	0	0	0	0	0	0	0	0	0	0	0	0	0	0	0	1	0	1	0	0	0	0	1	1	0	0	0	3	0	0	0	0	0	0	0	0	0	0	0	0	0	0	0	0	0	0	0	0	0	0	0	0	0	0	0	0	0	0	0	0	0	0	0	0	0	1	0	0	0	1	0	0	0	0	0	0	0	2	0	1	0	0	0	0	0	0	1	0	0	0	0	0	0	0	0	0	0	0	0	0	0	0	0	0	0	0	0	0	0	0	0	0	0	0	0	0	0	1	0	0	0	0	0	0	0	0	0	0	0	0	0	0	0	0	0	0	1	0	0	0	0	0	0	0	0	0	0	0	0	0	0	0	0	0	0	0	0	0	0	0	0	0	0	0	0	0	0	1	0	0	0	1	0	0	0	0	0	0	1	0	0	3	0	0	0	0	0	0	0	0	0	0	0	0	0	0	0	0	0	0	0	0	0	0	0	0	3	0	0	0	0	0	0	0	0	1	0	0	0	0	0	0	0	0	0	0	1	0	0	0	0	0	0	0	0	0	0	0	1	0	0	0	0	0	1	0	0	1	0	0	0	0	0	0	0	0	2	0	0	0	0	0	1	0	0	0	1	1	0	0	0	0	0	0	0	0	0	0	0	0	0	0	1	0	0	0	0	0	0	0	0	0	0	0	0	0	3	0	0	1	0	0	1	0	0	0	2	0	0	0	0	0	0	1	0	0	0	0	0	0	0	0	0	0	0	0	0	0	0	1	0	0	0	0	0	0	0	1	0	0	0	0	0	0	0	0	0	0	0	0	0	1	0	0	0	0	0	0	0	0	0	1	0	0	0	1	0	0	0	0	0	0	0	0	0	0	0	0	1	0	0	0	0	0	0	0	0	0	0	0	1	0	0	1	0	0	0	0	0	0	0	0	0	0	0	0	1	0	0	1	0	0	0	0	0	0	0	0	0	0	0	1	0	0	0	1	0	0	0	0	0	0	0	0	0	1	0	0	0	0	0	0	0	0	0	0	0	0	0	0	0	0	0	1	0	1	0	0	1	0	0	0	0	0	0	0	0	0	0	0	0	1	0	0	0	0	0	1	0	1	0	0	0	0	0	0	0	0	0	3	0	0	0	0	3	0	0	0	0	0	0	2	0	0	0	0	1	0	0	0	1	0	0	0	0	1	0	0	0	0	0	0	0	0	0	0	0	0	0	0	0	1	0	0	0	0	0	0	1	1	0	2	1	0	0	0	0	0	0	1	0	0	0	0	0	0	0	0	0	0	0	0	0	0	0	1	1	0	0	0	0	0	0	0	0	0	0	0	1	0	0	0	1	0	0	0	0	0	0	0	0	2	0	0	0	0	0	0	0	0	0	0	0	0	0	0	0	0	0	0	0	0	0	0	2	0	0	0	0	0	0	0	0	0	0	0	1	0	0	0	0	0	0	0	0	0	0	0	0	0	0	0	0	0	0	0	0	0	0	0	2	0	0	0	0	0	1	0	0	0	0	0	0	0	1	2	0	1	0	0	0	0	0	0	0	0	0	0	0	0	1	0	0	0	1	0	0	0	0	0	0	0	0	0	0	0	0	0	0	0	0	0	0	0	0	0	0	0	0	0	0	0	0	0	2	0	0	0	0	0	0	0	0	0	0	0	0	0	0	0	0	0	0	0	0	0	0	0	0	0	0	0	0	0	0	0	0	0	0	0	0	0	0	0	0	0	0	0	0	1	0	0	0	0	0	2	0	0	0	1	0	2	0	0	0	0	0	0	0	0	1	0	0	0	0	0	0	0	0	0	0	0	0	0	0	0	0	0	0	0	0	0	0	0	0	0	1	0	0	1	0	1	0	0	0	1	0	0	0	0	0	0	0	0	0	0	0	0	1	0	2	0	0	0	0	0	0	0	0	1	0	1	0	0	0	0	0	0	0	0	2	0	0	0	0	0	0	0	2	0	0	3	0	1	0	0	0	0	0	1	0	0	0	0	0	0	0	0	1	0	0	0	1	0	0	0	1	0	0	0	0	0	0	0	0	0	0	0	1	0	0	0	0	0	1	0	0	3	0	0	0	0	0	0	0	0	0	0	0	0	0	1	0	0	0	0	0	0	0	0	0	0	0	0	0	0	0	0	0	0	0	0	0	0	1	0	0	0	0	0	0	0	0	0	0	0	0	1	0	0	0	1	0	0	0	0	0	0	0	0	0	0	0	1	1	0	0	0	0	0	0	0	0	0	0	0	0	1	0	0	0	0	0	0	0	0	0	0	0	0	0	0	0	0	0	1	0	0	0	1	0	0	0	1	0	0	0	0	0	0	0	0	0	0	0	0	0	0	0	0	0	0	0	0	0	0	0	0	0	0	0	0	0	0	0	0	1	0	1	0	0	0	0	0	0	0	0	0	0	0	0	0	0	0	1	0	0	0	0	0	0	0	0	0	2	0	0	0	0	0	0	0	0	0	0	0	0	0	0	0	0	1	0	0	0	0	0	0	0	0	1	0	0	0	0	0	1	0	1	0	0	0	0	0	0	0	0	0	0	0	0	0	0	0	0	0	0	1	0	0	0	0	0	0	1	0	0	0	0	0	0	0	0	1	0	0	0	0	1	0	0	0	0	0	0	0	0	0	1	0	0	0	0	0	0	0	0	0	0	1	0	0	0	0	0	0	0	0	0	0	0	0	0	0	0	0	0	0	0	0	1	0	0	0	0	0	0	1	0	0	0	0	1	0	0	0	0	1	0	0	0	0	0	0	0	0	0	0	0	0	0	0	0	0	1	2	0	0	0	0	0	0	0	0	0	0	0	0	0	0	0	0	0	2	0	1	0	0	2	0	0	0	0	0	0	0	0	0	0	0	0	0	0	0	0	0	0	1	0	0	0	3	0	0	0	0	0	0	0	0	0	0	0	0	0	0	1	0	0	0	0	0	0	0	0	0	0	0	1	0	0	0	0	0	0	0	0	0	0	0	0	0	1	1	0	0	0	0	0	1	0	0	0	0	0	0	0	0	0	0	0	0	0	0	0	0	1	0	0	0	0	0	0	0	0	0	0	0	0	0	0	0	0	0	0	0	0	0	0	0	0	0	0	0	0	0	0	0	0	0	0	0	0	0	0	0	0	1	0	0	0	0	0	0	0	0	0	0	0	0	0	0	0	0	0	0	0	0	0	0	0	0	0	0	0	0	0	0	0	0	0	0	0	0	0	0	0	0	0	1	0	0	0	0	0	0	0	0	0	0	0	0	0	0	1	0	0	0	0	1	0	1	0	0	1	3	0	0	0	0	0	0	0	0	1	1	0	0	0	0	0	0	0	0	0	2	0	2	1	0	0	0	0	0	0	0	0	0	0	0	0	0	0	0	2	0	0	0	0	0	0	0	0	0	0	1	0	0	1	0	0	0	0	0	0	0	1	0	0	1	0	0	1	0	0	0	0	1	0	0	0	0	0	0	0	0	0	0	0	0	1	0	0	0	0	0	0	0	0	0	0	0	0	0	0	0	0	0	0	0	0	0	0	0	0	0	0	0	0	0	0	0	0	1	0	0	0	0	0	0	0	0	0	0	0	0	0	0	2	0	0	0	0	0	2	0	0	0	0	0	0	0	0	0	0	1	0	0	0	0	0	0	0	0	0	0	2	0	0	0	0	0	0	0	0	0	0	0	0	0	0	1	0	0	0	0	3	0	1	0	0	0	0	0	0	1	0	0	0	0	0	0	0	0	0	0	0	0	1	0	0	0	0	0	0	0	0	0	0	0	0	0	0	0	0	0	0	0	0	0	1	0	0	0	1	0	0	0	0	0	0	0	0	2	0	0	0	1	0	0	0	0	0	0	0	0	0	0	0	0	1	0	0	0	0	0	0	0	0	0	0	0	0	0	0	0	0	0	0	0	0	0	0	0	0	0	0	0	0	0	0	1	0	0	0	0	0	0	0	0	0	0	0	0	0	0	0	0	0	0	0	0	0	0	0	0	0	0	0	0	0	0	1	0	0	0	0	0	0	0	0	0	1	0	0	1	0	0	0	0	0	0	0	0	0	0	0	0	0	0	0	0	0	0	0	1	0	0	0	1	0	0	0	0	0	0	0	0	0	1	0	1	2	0	0	0	2	0	0	0	1	0	0	0	0	0	0	0	0	0	0	1	0	0	0	0	0	0	0	0	0	0	0	0	0	0	0	0	0	0	0	1	0	0	0	0	0	0	0	1	0	0	0	0	0	0	0	0	0	0	0	0	0	0	0	0	1	2	1	0	0	0	0	0	0	0	0	0	0	0	0	1	0	0	0	0	1	0	0	0	0	0	0	0	0	0	0	0	0	0	0	0	0	0	0	0	1	0	0	0	0	0	0	0	0	0	0	0	0	1	0	0	0	0	0	0	0	0	0	0	0	1	0	1	3	0	0	0	0	0	0	1	0	0	0	0	0	0	0	0	0	0	0	0	0	0	1	0	0	1	1	1	0	0	1	0	0	2	0	0	0	0	0	0	2	0	0	0	0	0	0	0	0	0	0	0	0	0	2	0	0	0	0	0	0	0	0	0	0	0	0	0	0	0	0	0	0	0	0	0	1	0	0	0	0	0	0	1	0	0	0	0	0	0	1	0	0	1	0	0	0	0	0	1	0	0	0	0	0	0	0	1	0	0	0	2	0	0	1	0	0	0	0	0	0	0	0	0	0	0	0	0	0	0	0	0	2	1	0	0	0	0	0	0	0	0	0	0	0	0	0	0	0	0	0	0	0	0	0	0	0	0	0	0	0	0	0	0	0	0	0	0	0	0	0	0	0	0	0	1	0	0	0	0	0	0	0	0	0	0	0	0	0	0	0	0	0	2	0	0	0	0	0	0	0	0	1	0	0	0	0	0	0	0	0	4	0	0	0	0	0	0	1	0	0	0	0	0	0	0	0	0	0	0	0	0	0	0	1	0	0	0	0	0	0	0	1	0	0	0	0	0	0	1	0	0	0	0	0	1	0	3	0	0	0	0	0	0	0	0	0	0	0	0	0	0	2	0	0	0	0	0	0	0	0	1	0	0	0	0	0	0	0	0	0	0	0	0	0	0	0	0	0	0	0	0	0	0	0	0	0	0	0	0	0	0	0	0	0	0	0	0	0	0	0	1	0	0	0	0	0	0	0	0	0	0	0	0	0	0	0	0	0	0	0	0	0	0	0	0	0	0	0	0	0	0	0	0	0	1	0	0	0	1	0	0	0	2	1	0	0	0	6	0	0	0	2	1	0	0	0	0	0	0	2	0	0	0	0	1	0	0	0	0	0	0	0	0	0	0	0	1	0	0	0	0	2	0	0	0	0	0	0	0	1	0	0	0	0	0	0	0	1	0	0	0	0	0	0	0	0	0	0	0	0	0	0	0	0	2	0	0	0	0	0	0	2	0	0	0	2	0	0	0	1	0	0	1	0	0	0	0	0	0	0	1	0	0	0	0	0	0	0	0	0	0	0	0	0	1	0	0	0	1	0	0	1	0	0	0	0	0	1	1	1	0	0	0	0	0	0	0	0	0	0	0	0	0	1	0	0	0	0	0	0	1	2	0	0	0	0	0	0	0	0	0	0	0	0	0	0	0	0	0	1	0	0	0	1	0	2	0	0	0	0	0	0	0	1	0	0	0	0	0	0	2	0	0	0	1	0	0	0	0	0	2	0	0	1	0	1	0	0	0	0	0	0	0	1	0	0	0	0	0	0	0	0	0	0	0	0	1	0	0	0	0	1	0	0	0	0	0	0	1	0	0	0	0	0	0	0	2	1	0	0	0	0	1	0	0	0	1	0	0	0	0	0	1	0	0	0	0	0	0	1	0	0	0	0	0	0	0	0	0	0	1	0	0	0	0	1	0	0	1	0	0	0	0	0	0	0	0	0	0	0	0	1	0	0	0	0	0	0	0	0	0	0	0	0	0	0	0	0	0	0	0	0	0	0	1	0	0	0	0	0	1	1	0	2	0	0	0	0	0	0	0	0	0	0	0	0	0	0	0	0	0	0	0	0	0	0	0	0	0	0	0	0	0	0	0	1	0	0	0	0	0	0	1	0	0	1	0	0	0	0	0	0	0	0	0	0	1	0	0	0	0	0	0	0	0	0	1	1	0	0	0	0	2	0	0	0	0	0	2	0	0	0	0	0	0	0	0	1	0	0	1	0	0	0	0	0	0	1	0	0	0	0	0	0	0	0	0	0	0	0	0	0	0	0	0	0	0	0	0	0	0	1	0	1	0	0	0	0	0	0	0	0	0	0	0	0	0	0	1	0	2	0	0	1	1	0	0	0	0	0	0	0	0	0	0	0	0	1	0	0	0	0	0	0	0	0	0	0	0	0	0	0	0	0	0	1	1	0	0	0	0	0	0	0	0	0	0	0	0	0	1	0	0	0	0	0	0	0	0	0	0	0	0	0	0	1	0	0	0	0	0	0	1	0	0	0	0	0	2	0	0	0	0	1	0	0	0	0	0	0	1	0	0	1	1	0	0	0	1	2	0	0	0	0	0	0	0	0	0	0	0	0	0	0	0	1	0	0	0	0	0	0	0	0	0	0	0	0
N0.HOG0004105	1	1	2	0	8	2	1	0	1	1	0	0	0	0	0	0	1	0	1	3	0	1	2	3	2	1	2	0	0	2	2	0	1	0	0	0	3	2	2	1	0	3	0	0	1	0	0	0	2	1	1	1	5	4	0	0	4	1	1	2	1	2	1	3	1	1	0	0	3	0	1	1	0	1	1	2	0	0	1	1	1	0	1	1	0	1	0	0	0	2	1	0	2	0	1	1	2	2	2	1	3	0	1	0	0	2	0	1	0	4	0	1	0	2	0	0	0	4	1	1	2	1	1	2	6	1	1	5	0	0	0	2	2	1	3	0	1	2	3	1	1	2	3	6	0	1	1	1	0	0	1	0	2	0	1	3	19	2	2	3	1	0	1	1	0	5	2	1	17	2	0	0	0	1	0	1	1	2	0	4	0	1	0	2	0	0	0	2	0	1	2	1	1	0	4	1	1	2	3	1	2	1	1	1	2	2	0	0	1	0	0	3	0	0	1	2	5	1	1	4	1	1	0	3	2	2	1	0	3	1	3	2	3	0	0	0	0	0	3	1	2	3	3	0	0	13	0	1	0	1	0	0	0	0	1	4	0	0	0	0	0	0	1	2	2	0	3	0	0	2	1	4	0	3	1	2	1	0	0	1	0	2	0	0	1	0	0	3	1	0	0	1	2	0	0	1	0	2	0	1	1	1	2	2	2	4	1	0	1	0	2	0	0	2	2	0	0	1	6	2	0	0	0	0	0	2	1	1	3	3	2	1	1	0	4	0	2	1	1	0	0	1	1	2	2	2	2	2	2	0	1	6	1	0	0	0	1	2	0	0	0	1	0	1	2	0	0	0	0	0	1	1	1	1	0	3	4	0	0	0	0	3	0	3	6	0	1	2	0	2	1	0	1	3	4	1	0	2	0	2	3	1	0	0	1	1	0	1	1	1	1	1	0	1	1	1	0	1	1	0	2	2	4	2	2	0	0	0	0	0	1	0	0	2	0	3	0	1	0	2	4	1	3	3	0	2	0	3	20	2	1	3	1	1	1	0	0	1	1	0	0	0	1	21	2	2	0	0	2	1	3	0	2	0	0	0	0	18	0	16	2	5	0	2	2	3	0	0	4	1	0	0	3	1	1	0	1	2	6	2	4	0	1	0	0	1	0	2	0	1	1	2	4	2	0	0	2	0	0	0	0	1	0	1	0	2	0	2	1	1	2	0	1	1	3	1	1	3	0	1	1	0	1	2	0	1	0	0	2	2	0	0	3	1	29	0	1	2	1	4	2	6	1	0	2	2	5	1	2	1	1	0	1	0	0	1	7	3	0	4	2	2	0	2	1	1	1	0	3	0	3	1	4	0	0	3	3	2	4	1	1	1	0	1	1	0	0	0	1	2	1	0	1	0	0	1	0	1	19	1	1	2	0	0	2	2	0	1	3	1	0	1	2	0	0	0	0	1	0	9	0	1	2	0	1	4	3	0	3	0	1	2	1	1	3	2	2	2	1	0	3	0	2	1	0	0	2	2	1	1	0	6	0	2	17	2	1	2	0	0	1	1	3	0	7	2	0	0	6	1	0	0	1	0	0	0	1	0	3	0	0	0	3	2	4	1	2	1	0	22	0	2	3	0	0	1	1	1	1	0	1	1	3	1	25	4	2	3	5	0	2	1	0	32	0	14	0	0	30	2	0	1	1	0	1	0	1	1	2	3	2	2	1	0	4	0	1	3	2	2	2	5	0	0	1	0	0	0	16	1	1	1	1	5	1	0	0	0	0	4	0	1	1	3	0	1	0	3	2	1	2	1	1	1	1	0	0	1	2	1	2	6	0	2	1	3	0	4	1	1	1	0	0	1	0	2	0	0	1	1	0	2	1	0	1	0	1	3	0	1	0	1	1	3	0	0	0	0	23	2	2	13	16	3	4	1	1	1	2	19	0	1	1	1	0	0	1	2	1	1	0	2	4	4	0	3	0	0	1	2	3	0	7	1	2	1	20	1	0	18	0	0	1	0	0	5	2	1	2	3	1	1	1	1	1	0	3	3	3	0	14	0	0	1	0	1	3	0	0	0	1	1	2	1	2	0	2	0	0	3	1	32	1	1	0	1	0	2	2	0	1	0	1	3	2	0	10	1	2	1	1	1	1	0	0	3	1	2	0	3	3	2	0	0	0	0	0	0	1	2	0	0	0	0	1	0	2	0	4	0	1	1	1	2	4	3	6	3	3	0	1	4	0	2	4	1	1	1	0	3	0	2	1	4	1	0	1	0	1	2	2	2	3	1	0	0	1	2	1	0	2	0	0	6	0	0	0	3	0	0	3	1	1	0	3	1	0	0	0	1	1	1	2	29	1	0	1	1	2	0	1	0	0	0	0	0	0	0	1	1	1	0	0	4	2	1	2	5	1	3	1	0	2	0	2	1	0	1	0	4	3	0	1	0	4	1	1	1	0	1	0	10	0	3	4	0	1	1	1	0	3	2	0	0	3	1	2	1	5	0	4	0	0	0	2	0	1	1	0	3	2	1	0	1	0	3	6	0	1	1	0	0	2	0	1	0	0	0	1	28	1	2	0	0	1	0	0	0	1	0	0	2	1	0	0	2	0	0	1	0	0	18	1	1	3	9	3	2	1	10	2	1	1	2	1	0	3	4	1	7	0	0	1	3	0	0	1	1	0	0	1	0	1	1	0	2	17	0	0	0	1	2	0	1	1	0	2	1	16	2	0	2	0	3	0	23	3	1	0	0	2	1	1	1	3	0	2	0	1	1	1	1	1	11	3	1	0	17	0	0	0	4	3	1	1	1	4	0	2	1	4	1	5	0	2	6	16	1	1	8	2	2	1	5	0	1	1	0	0	0	0	0	0	0	1	0	0	1	2	1	1	2	0	1	1	5	0	1	1	1	2	1	1	1	2	0	1	1	1	0	0	1	3	3	0	1	1	1	2	4	4	26	0	4	1	0	0	2	0	0	0	2	2	0	0	2	2	1	2	0	3	0	0	2	2	5	1	8	2	1	0	0	6	0	1	0	0	1	2	2	2	0	2	0	1	1	3	2	0	1	0	4	1	0	1	1	0	1	0	0	0	0	0	1	0	0	0	0	1	2	0	2	3	0	3	2	0	0	0	2	0	2	5	0	0	0	0	0	3	1	23	1	0	1	0	0	3	0	0	3	2	1	5	0	0	0	2	20	0	0	2	5	2	1	1	2	1	4	0	0	0	0	1	1	1	0	0	2	0	0	4	3	0	1	1	2	0	2	2	0	2	1	0	1	7	0	2	0	0	0	0	0	25	1	0	0	3	0	5	0	0	0	3	3	1	1	4	0	4	0	0	2	1	16	0	4	0	2	1	1	3	0	3	1	1	1	3	0	1	25	4	2	0	4	1	0	0	0	1	12	1	1	2	0	0	0	1	1	0	0	3	0	1	0	3	0	0	0	2	0	1	1	0	1	1	6	0	0	1	6	0	1	0	0	2	3	2	1	1	0	8	2	1	2	0	2	0	2	1	2	2	2	2	1	1	0	0	3	0	0	1	0	0	2	1	0	0	1	1	0	0	4	23	1	0	2	0	0	2	0	3	1	2	0	0	1	0	1	0	1	1	1	2	0	1	0	0	0	1	0	0	1	1	0	1	2	2	1	1	0	2	1	0	7	1	0	1	4	1	0	0	2	0	1	3	1	2	1	0	0	1	2	1	1	16	1	0	1	1	1	1	0	0	2	1	1	6	4	0	2	2	0	0	0	0	1	1	1	0	1	2	2	1	22	0	3	0	0	1	0	1	1	23	1	0	1	6	1	4	1	0	3	0	4	0	2	2	0	1	4	4	1	0	2	1	2	0	3	1	3	0	2	0	2	0	0	6	2	2	1	2	0	0	3	0	2	1	6	1	0	0	1	2	2	0	1	0	0	0	1	0	1	3	0	3	1	1	2	1	0	1	2	0	24	0	2	1	2	0	0	1	3	1	3	1	1	0	1	2	1	2	0	1	1	3	3	2	2	34	1	1	1	2	0	2	0	0	0	0	0	0	0	0	0	2	2	4	0	2	1	0	8	2	0	1	3	1	0	3	14	1	2	0	4	1	1	2	2	5	2	1	1	0	2	1	2	0	0	3	0	2	3	1	3	1	1	0	1	1	4	4	0	0	0	1	0	1	0	1	3	1	1	0	0	0	1	5	0	2	1	1	3	0	1	0	0	0	1	2	1	1	3	2	1	4	5	1	3	2	2	1	3	2	2	5	14	2	11	1	2	0	1	1	1	0	0	1	3	3	1	0	2	0	1	1	3	0	2	0	2	1	0	1	1	2	2	0	1	0	1	0	4	1	0	2	0	1	0	0	2	0	0	0	1	0	0	1	2	0	1	2	2	0	4	3	0	3	2	0	1	1	2	0	1	1	0	1	1	2	21	0	0	0	1	0	2	0	1	0	1	0	3	0	7	13	1	0	0	2	2	1	0	2	0	2	4	0	0	4	0	0	4	0	0	5	2	1	3	0	4	4	1	1	5	2	1	2	1	9	1	0	2	1	3	0	1	0	0	0	0	0	1	1	5	7	0	0	0	0	0	2	0	0	1	0	0	1	1	0	1	0	3	0	1	0	1	0	0	1	0	3	1	0	1	1	0	0	1	1	0	0	3	0	0	1	0	0	22	6	1	1	0	1	0	0	1	1	1	0	2	0	0	2	2	0	2	0	2	1	0	0	1	1	0	0	1	1	1	3	5	4	0	0	1	0	0	0	3	3	0	6	0	1	1	1	0	0	1	0	0	0	0	6	0	0	1	0	1	0	0	21	1	0	0	0	0	0	3	2	1	3	3	1	2	0	3	1	0	0	2	1	2	1	1	2	0	1	0	1	1	2	28	1	4	1	4	3	2	3	0	0	0	2	0	1	0	1	2	0	1	0	2	5	1	0	0	1	0	2	0	0	1	4	0	0	2	1	1	2	0	0	0	1	1	3	1	1	0	5	1	0	2	2	1	1	0	2	1	1	2	2	1	2	8	2	1	2	0	0	2	4	0	0	0	1	0	0	0	2	0	1	3	2	2	1	0	2	0	4	1	2	3	2	1	0	2	4	3	4	2	6	2	0	1	0	1	7	3	0	0	1	0	1	0	0	1	4	1	1	1	3	0	3	4	4	1	1	0	1	2	1	1	7	0	1	1	0	8	0	2	0	3	2	23	4	1	4	0	1	0	5	0	0	2	2	1	20	0	1	0	0	1	1	2	1	0	4	2	0	0	0	2	2	0	2	0	1	1	0	0	0	0	1	3	1	2	1	2	1	1	0	0	0	1	0	0	1	3	2	4	2	0	0	5	0	0	0	2	2	1	1	1	1	1	6	0	1	1	0	0	1	9	0	0	0	1	1	1	2	12	2	0	3	2	0	0	5	2	1	1	1	1	5	3	1	1	2	1	5	0	1	0	1	1	0	2	3	0	1	0	2	4	2	14	0	2	0	6	1	0	0	0	0	2	0	4	0	1	0	0	0	0	0	1	0	1	5	3	4	1	1	1	5	0	0	2	2	0	20	0	0	0	1	1	0	0	1	0	1	1	0	0	0	0	2	0	1	4	5	0	1	1	2	0	4	1	3	1	0	0	1	0	2	1	6	1	0	4	3	34	1	1	3	0	1	0	1	0	0	0	0	2	2	0	0	2	0	3	2	3	1	1	0	1	3	0	3	0	3	0	1	2	0	3	0	1	1	0	10	1	0	0	1	1	3	2	0	0	2	1	1	1	8	4	3	2	0	7	3	2	2	1	3	0	1	4	1	2	3	0	0	1	2	0	0	2	0	0	2	0	0	0	0	6	3	1	2	4	1	3	1	0	0	2	1	2	2	1	1	24	1	4	0	0	0	2	2	1	2	5	1	1	1	4	0	1	1	3	1	4	2	2	2	14	1	1	0	0	2	0	1	3	3	0	1	0	1	5	0	0	4	1	23	0	0	2	2	1	0	0	3	2	0	0	2	1	1	1	2	1	0	0	0	0	0	1	2	0	0	0	1	0	2	2	1	1	0	0	0	0	2	0	1	1	6	0	1	2	0	1	0	0	0	0	2	0	1	1	1	1	0	1	3	2	4	0	1	1	5	3	0	1	2	0	1	0	3	0	1	4	11	3	16	2	1	1	7	0	1	0	5	2	0	0	0	13	1	1	1	1	0	0	3	0	1	2	4	2	0	0	0	2	1	5	0	0	0	0	4	1	2	1	1	0	8	1	1	0	0	2	0	1	1	0	0	1	13	0	0	0	0	0	1	3	0	0	0	0	1	1	2	0	3	2	1	0	0	3	1	0	0	3	0	1	1	4	0	0	3	1	1	0	1	2	3	1	0	2	0	1	0	2	0	0	0	1	2	0	0	1	0	0	0	1	0	4	4	1	1	1	1	0	0	2	0	2	1	0	3	1	1	1	0	0	3	0	2	1	1	0	1	26	0	1	1	2	0	1	1	2	2	3	2	0	1	0	16	1	1	0	0	0	0	1	2	5	1	0	3	0	1	4	0	3	2	3	3	0	1	5	0	8	0	1	1	2	0	3	5	0	2	0	3	1	0	0	2	0	0	3	4	0	0	0	1	1	2	5	2	0	2	1	1	2	1	2	2	1	2	8	1	0	0	1	0	0	2	2	0	3	1	1	1	0	3	3	0	1	3	1	1	1	3	0	2	1	0	0	0	17	1	0	2	0	2	1	0	0	2	1	0	2	7	0	0	1	4	0	1	0	2	0	2	1	0	1	1	0	2	3	0	3	1	0	1	0	3	2	2	1	0	0	1	1	2	2	2	0	1	1	4	0	0	3	2	2	1	6	2	0	1	0	1	0	1	0	2	1	0	4	1	1	1	0	2	0	1	1	1	2	1	0	1	0	0	2	4	2	2	0	1	0	1	1	2	2	2	22	1	0	3	3	0	3	0	2	3	0	1	0	1	3	0	2	0	24	0	1	1	2	1	0	2	0	0	10	2	0	3	0	3	0	1	0	3	0	6	2	0	1	0	20	1	0	1	0	1	0	0	1	8	0	1	2	1	4	0	38	1	0	0	2	1	0	0	1	2	0	1	1	0	8	0	0	3	0	3	0	0	0	0	3	3	0	3	0	3	2	1	0	18	0	1	1	5	0	0	0	1	1	0	3	1	1	0	1	3	7	2	0	1	1	1	0	11	1	1	0	3	4	0	0	3	0	2	0	2	0	2	3	0	1	1	0	1	1	0	0	1	0	1	0	1	1	3	0	1	3	0	0	0	0	1	0	0	1	0	0	1	1	2	1	0	0	1	4	1	0	1	1	0	2	1	2	4	0	0	0	0	0	2	3	2	0	0	0	0	1	1	0	6	1	3	2	1	0	0	4	1	0	0	0	1	0	0	0	2	0	0	1	1	1	1	1	0	2	2	0	2	0	4	2	0	2	3	1	0	1	1	0	1	6	2	0	0	5	0	3	2	2	1	4	2	0	0	17	0	0	1	1	2	2	1	0	0	0	3	1	1	0	1	0	1	0	3	2	0	3	1	1	1	1	0	0	2	0	0	1	1	0	1	1	1	0	0	2	0	2	0	3	0	3	1	1	0	0	0	1	0	0	5	1	1	0	4	4	6	1	0	1	1	0	0	0	4	1	0	1	1	14	0	3	1	1	2	1	0	0	1	0	3	0	0	1	0	0	0	3	4	1	2	1	2	0	0	0	0	4	2	2	1	3	1	0	0	1	1	2	0	0	2	3	1	2	0	1	1	0	1	3	3	0	1	0	1	0	0	2	1	0	3	0	0	3	0	3	1	1	1	2	0	1	4	1	1	1	1	1	0	0	2	0	1	1	1	0	2	1	3	0	1	0	1	0	1	2	2	2	3	1	2	0	3	2	4	0	1	0	2	2	1	2	0	0	3	2	5	1	2	1	1	0	0	5	0	3	0	5	1	0	0	0	2	0	0	1	3	3	5	2	1	0	4	1	15	1	0	1	14	2	3	1	1	2	1	34	2	0	0	2	2	4	0	0	2	2	1	1	0	2	3	1	0	1	4	3	1	2	2	1	2	0	0	11	1	0	0	0	1	1	1	1	1	2	0	0	0	0	1	0	0	4	2	1	2	0	0	3	12	2	0	0	3	3	2	0	1	2	2	5	0	1	1	0	26	2	0	1	1	0	2	8	0	0	5	1	1	1	0	0	2	0	5	0	1	2	0	2	3	1	0	1	0	0	0	0	4	5	1	5	3	1	0	2	0	2	1	2	0	4	0	0	1	4	2	0	0	0	1	1	0	0	3	4	4	2	1	1	3	1	2	2	1	0	0	0	0	1	4	3	2	1	1	1	2	0	1	0	0	0	0	0	1	1	4	1	0	6	0	0	5	0	2	3	1	2	1	0	2	1	0	4	0	2	20	1	2	0	0	1	0	3	0	0	2	0	0	0	0	7	18	1	0	0	2	2	0	2	0	2	0	1	1	1	2	2	0	0	2	4	1	1	1	2	4	0	0	1	1	8	1	0	2	7	2	0	0	2	3	0	3	0	0	2	1	2	2	0	0	0	3	0	3	0	1	0	3	0	2	3	0	0	0	2	2	1	1	2	0	0	0	3	0	3	23	0	3	5	1	0	3	0	0	0	1	2	2	0	1	1	1	0	1	0	0	1	0	2	4	1	1	1	5	1	4	0	3	1	2	3	2	0	1	4	1	0	1	1	0	2	1	0	4	1	1	0	2	5	3	3	0	0	1	3	4	2	2	0	0	0	1	2	2	0	1	1	0	2	2	0	0	1	0	0	0	3	3	0	0	0	0	0	3	2	3	0	26	2	0	1	4	0	0	0	3	4	0	1	3	2	1	0	16	0	0	1	3	0	0	0	0	1	2	2	2	0	0	0	0	0	0	4	4	2	0	1	3	1	4	3	1	1	2	0	9	0	1	2	0	22	2	1	1	1	5	4	0	0	1	0	1	24	0	0	1	1	0	2	1	1	1	0	0	3	0	3	1	0	0	2	0	2	14	0	0	1	1	0	3	0	0	2	1	1	1	0	3	0	3	1	4	0	0	25	3	1	0	2	2	0	0	0	0	2	1	0	2	2	3	1	2	1	2	0	0	6	1	2	1	1	3	2	0	0	1	2	0	1	2	2	0	0	2	0	0	1	1	0	1	0	2	1	2	0	4	2	0	0	1	0	0	0	0	3	1	0	3	2	2	1	1	7	1	1	2	0	1	0	1	2	2	0	2	1	1	2	12	2	1	1	1	1	0	0	0	3	2	0	2	1	1	0	2	20	1	0	2	1	1	15	0	2	3	1	0	0	2	3	2	3	0	4	1	2	1	1	1	0	0	2	0	4	6	2	0	5	0	4	0	5	0	0	2	4	1	1	2	18	2	5	1	3	8	0	2	1	3	1	3	1	1	1	0	1	0	0	3	0	0	4	2	0	2	1	3	2	0	3	4	0	4	1	3	0	0	14	1	1	0	0	1	1	1	1	1	0	1	1	1	2	0	2	2	0	0	3	1	0	0	0	2	0	1	0	1	6	1	2	2	1	1	0	0	0	1	2	1	2	2	1	0	1	2	5	0	2	2	4	1	3	2	1	1	0	0	2	0	4	3	0	2	6	2	0	0	2	0	1	3	2	0	2	0	0	0	0	4	1	1	0	4	6	2	2	0	1	0	1	0	0	0	1	2	0	4	0	0	1	6	0	2	0	2	0	2	0	1	1	26	0	1	2	0	2	2	1	2	2	1	0	0	0	3	0	2	0	4	1	0	1	0	0	2	2	2	2	1	2	0	29	1	0	0	2	1	0	0	0	1	0	2	0	2	0	2	0	0	1	2	3	0	2	5	0	1	1	0	1	1	0	0	1	2	0	1	3	1	2	1	2	0	2	0	0	5	3	2	1	0	1	5	0	0	0	1	2	2	0	1	0	3	0	2	2	1	0	1	2	0	1	1	4	1	1	1	0	1	0	2	2	1	0	0	1	2	2	4	1	0	1	3	1	1	1	2	2	2	2	0	2	0	0	1	0	0	1	24	1	0	0	0	1	2	0	2	5	1	1	1	1	3	0	0	4	0	0	0	0	0	1	2	3	0	3	1	0	3	11	2	1	3	1	25	0	2	0	0	0	3	0	2	4	0	2	0	0	1	0	0	1	1	3	0	0	3	1	1	0	1	0	0	1	1	2	1	1	0	1	1	1	1	1	2	2	0	2	0	2	0	3	1	1	1	0	0	10	1	1	2	0	7	1	0	0	0	0	0	10	6	2	2	0	1	2	0	2	1	3	3	1	2	1	2	1	0	0	0	1	3	0	1	1	0	0	2	1	0	1	0	0	0	0	2	0	2	1	1	15	0	0	1	2	0	1	1	0	0	3	1	2	0	0	1	3	0	23	2	2	5	0	17	1	3	1	0	1	4	4	1	2	0	0	2	0	1	0	2	0	1	1	1	0	1	1	0	1	1	1	0	1	2	0	2	2	3	2	1	0	0	0	1	0	0	0	2	0	0	1	0	0	1	5	0	1	2	2	0	0	8	1	5	0	0	1	1	0	0	3	1	1	0	1	0	0	0	2	1	1	3	0	2	1	0	2	0	0	3	0	1	2	2	1	1	1	0	1	1	1	2	1	0	0	1	0	1	0	1	3	1	0	0	1	1	2	2	2	0	0	1	5	1	0	2	0	1	1	2	3	1	4	1	0	0	1	0	0	1	0	0	2	1	3	3	0	2	1	2	1	0	1	0	0	2	0	0	1	1	1	0	1	1	0	0	5	1	1	0	1	0	3	2	3	3	0	1	0	2	0	3	1	8	4	1	0	0	2	8	3	0	2	0	0	3	0	4	1	0	2	1	1	0	3	1	0	0	0	0	1	1	2	0	2	1	1	3	3	2	1	19	2	1	0	0	0	0	0	0	1	14	1	2	0	0	0	0	0	2	0	16	20	1	2	2	0	0	2	0	0	3	2	3	1	5	0	0	2	0	1	2	2	2	0	1	1	0	2	33	0	2	0	2	13	1	0	0	3	2	0	0	0	0	1	1	1	1	1	0	0	1	0	15	0	0	2	1	1	3	1	30	0	0	1	2	2	0	17	2	0	3	1	2	1	1	0	1	0	1	0	1	0	1	0	3	0	2	1	1	3	2	0	1	0	9	1	0	1	3	0	1	3	4	2	1	1	3	0	0	0	0	0	2	1	2	1	9	18	1	0	1	1	3	1	1	4	1	2	3	3	1	1	2	0	4	3	1	2	1	0	9	7	0	0	0	1	1	2	4	2	5	2	0	1	0	0	2	0	13	2	1	4	0	1	6	0	3	2	1	1	3	0	3	1	1	0	1	0	0	2	1	1	0	3	2	0	0	1	0	0	1	0	9	1	2	0	1	1	1	1	0	0	2	1	0	0	2	0	0	0	0	1	3	1	2	17	0	1	1	10	0	0	3	1	0	1	13	0	0	0	1	1	2	1	4	2	1	3	1	1	3	1	2	0	1	0	2	1	3	1	2	0	1	1	0	0	1	4	1	0	1	0	0	1	3	2	0	2	2	0	4	4	1	0	2	0	0	0	1	0	3	1	1	0	1	0	4	4	0	1	1	0	3	0	3	1	1	1	0	25	0	1	1	1	0	0	2	2	2	1	0	2	1	0	2	1	4	0	0	7	2	18	1	2	1	4	0	2	0	0	3	0	1	1	0	2	0	0	0	1	0	1	0	0	1	1	2	2	2	2	11	0	0	2	6	1	2	1	1	0	20	1	2	0	4	1	0	0	1	3	0	0	1	1	3	1	1	2	0	1	1	1	36	5	1	0	1	0	1	1	0	0	5	2	1	2	1	3	0	4	0	0	1	0	1	3	2	4	2	1	0	3	1	1	2	0	1	1	0	0	1	1	0	0	2	0	1	0	0	1	0	0	1	0	0	4	1	0	2	0	0	2	0	2	2	1	3	0	0	1	5	1	1	1	0	0	0	0	2	1	0	0	1	0	4	1	21	1	4	4	2	2	2	3	1	0	2	1	3	1	0	0	0	1	1	0	2	1	0	1	0	0	0	0	2	1	2	0	0	2	0	1	0	1	2	0	2	2	1	1	4	28	0	4	1	3	0	1	0	2	1	1	0	0	4	1	2	0	0	20	0	0	3	1	0	0	2	0	0	2	1	0	2	0	1	0	1	0	2	3	0	1	0	2	0	0	0	0	2	0	1	1	26	0	3	0	1	0	2	1	1	0	2	3	0	0	2	0	0	0	0	0	0	2	5	1	17	0	0	2	1	3	0	2	2	2	1	2	0	2	0	0	0	0	1	3	0	1	10	1	0	0	0	2	2	0	2	2	3	0	3	1	4	1	2	0	0	0	1	0	2	2	4	1	1	2	3	0	2	0	2	1	0	1	0	1	3	0	0	2	0	2	0	2	1	1	2	2	1	1	0	1	0	0	1	2	3	1	1	1	24	0	3	1	0	0	0	0	1	0	1	0	3	1	1	0	1	1	4	2	1	0	2	2	1	0	1	39	1	0	0	0	2	3	0	2	0	1	3	2	0	3	1	0	0	3	0	2	2	10	0	1	2	0	0	0	1	0	3	1	3	2	0	2	15	3	2	4	2	0	1	0	2	3	4	0	2	3	2	4	0	1	1	0	0	3	1	0	2	1	1	0	1	2	2	3	2	0	2	1	2	1	2	0	3	3	0	2	2	0	1	1	4	0	1	0	1	2	2	3	2	1	3	0	2	1	0	0	1	0	2	0	3	1	0	0	2	1	3	0	0	0	3	0	0	4	0	2	1	0	0	2	2	0	3	3	2	1	32	2	0	0	2	2	1	1	0	1	3	1	0	2	1	1	0	2	0	1	3	0	0	0	0	0	0	3	1	0	0	3	2	0	2	1	1	2	0	1	1	4	0	0	0	3	0	20	1	1	1	0	0	1	4	0	5	2	2	1	0	0	1	2	0	0	0	1	0	0	5	0	5	2	1	2	2	2	0	2	1	1	3	1	0	0	1	2	0	0	0	0	0	0	0	0	3	1	0	2	1	1	2	2	0	0	2	5	3	0	1	0	0	1	0	1	3	1	1	0	9	1	2	3	2	1	0	2	38	2	0	0	3	0	1	0	0	0	2	0	1	1	0	2	1	0	0	1	1	0	2	0	1	7	2	4	2	0	1	3	2	1	2	2	0	1	4	0	0	1	0	2	0	1	3	3	1	2	0	1	9	3	0	2	1	0	0	1	5	2	16	1	2	2	1	2	0	0	4	0	2	2	0	0	1	1	1	2	2	1	0	1	0	20	2	3	6	0	2	1	4	0	2	0	4	0	0	1	1	0	1	0	0	1	0	0	5	1	1	1	1	0	28	3	4	0	2	1	0	1	0	0	1	0	2	2	3	1	1	2	9	0	2	1	1	2	3	2	0	0	0	1	1	6	1	0	1	0	1	2	3	2	2	7	0	3	1	0	2	0	0	0	0	14	3	0	27	0	15	2	1	1	0	0	1	2	1	0	2	3	3	0	1	0	2	2	1	0	3	3	1	3	7	1	1	0	1	0	1	0	1	0	2	4	0	1	3	0	0	2	0	3	0	1	0	1	1	2	1	5	0	5	2	0	3	2	0	0	2	0	2	2	2	0	1	0	2	0	0	3	1	0	0	0	2	3	0	0	1	0	2	0	1	2	0	3	4	10	1	0	0	1	2	4	0	4	0	0	1	0	1	2	3	0	1	2	0	0	0	3	0	1	2	3	1	1	0	1	1	0	0	0	0	2	2	0	0	0	0	0	2	2	3	0	4	1	0	2	0	9	0	0	3	1	1	3	0	0	2	0	2	3	0	1	0	1	0	2	2	2	1	1	2	22	0	1	2	0	0	2	1	1	0	0	0	1	1	2	0	2	2	3	2	0	0	16	2	0	4	2	1	1	1	1	3	2	0	2	1	0	0	1	2	1	0	2	0	0	2	0	12
N0.HOG0006367	0	0	1	0	3	0	0	0	0	0	0	0	3	0	2	7	1	0	2	0	1	4	1	4	0	0	1	0	7	1	0	0	0	0	0	2	3	0	0	6	0	0	0	0	0	0	0	0	2	0	9	0	3	0	0	0	6	0	0	1	1	1	0	0	2	0	0	0	2	0	0	0	1	0	0	0	3	2	0	0	0	1	0	2	1	1	11	0	0	1	1	1	0	0	0	2	0	2	0	0	0	0	1	0	0	0	0	1	4	0	1	1	0	0	0	0	1	1	1	0	0	0	1	2	2	4	4	0	2	0	1	2	0	0	0	1	0	0	2	0	0	7	0	0	2	1	0	0	0	0	0	0	2	1	0	1	2	0	1	5	2	1	1	3	0	7	5	0	5	1	0	1	0	0	0	5	0	3	1	1	3	0	0	0	2	0	3	0	1	3	1	1	0	1	0	0	0	0	6	1	0	1	1	0	0	4	1	0	0	1	0	1	0	2	3	0	0	1	1	2	0	3	0	0	2	1	1	1	1	0	0	0	4	2	0	1	0	0	0	0	0	1	0	0	4	3	1	0	0	0	0	2	0	0	4	1	0	0	0	3	0	1	0	3	0	0	0	0	0	3	4	8	0	0	0	1	5	1	0	2	0	0	1	0	0	1	2	6	2	0	1	0	4	4	0	3	0	0	0	0	1	0	1	1	3	3	1	1	2	0	1	0	0	1	1	0	0	2	8	0	0	0	1	2	0	3	0	0	1	1	0	1	1	0	3	1	2	1	4	0	0	1	5	0	3	0	1	0	0	2	3	0	0	1	0	0	0	0	0	0	0	1	0	1	0	0	2	0	0	0	1	0	0	1	0	4	2	0	2	0	1	2	0	2	3	0	0	0	1	0	0	0	0	0	1	0	0	2	1	0	1	2	0	0	1	0	3	0	0	2	0	1	0	0	0	1	1	0	0	0	0	1	0	0	2	0	0	1	2	0	3	0	1	2	3	0	0	0	0	0	1	7	3	2	0	2	0	2	7	0	1	1	0	0	0	2	2	1	0	0	0	1	0	4	0	4	0	1	4	0	1	1	3	0	1	0	0	3	3	3	0	0	1	2	0	2	1	0	2	2	0	0	0	2	2	0	0	0	0	0	4	0	0	2	1	0	1	1	0	0	0	0	0	1	1	0	3	3	1	4	0	0	0	0	0	0	0	1	0	1	0	1	0	1	0	0	1	3	3	1	0	0	1	16	3	2	0	1	0	0	0	12	0	2	6	3	1	0	2	1	0	0	0	4	0	5	2	2	3	4	0	0	0	0	2	0	1	3	0	2	0	0	0	3	0	0	0	0	0	0	0	1	0	1	1	0	1	1	0	0	0	0	0	0	1	0	0	1	0	0	0	2	0	1	0	0	1	0	2	0	1	3	0	1	2	0	4	0	1	7	0	0	5	6	0	0	0	0	1	1	0	0	0	0	2	4	0	0	0	0	0	0	0	0	5	3	0	0	0	3	2	0	0	0	1	0	0	0	1	0	1	0	0	0	2	0	0	0	0	2	0	1	0	1	1	4	0	3	4	1	0	0	2	0	1	0	0	0	0	4	2	0	1	0	1	1	2	1	2	6	0	0	3	1	0	2	0	2	0	0	0	1	1	0	4	1	0	2	4	0	3	1	3	4	0	1	0	1	5	0	0	0	2	1	0	0	1	0	3	0	0	2	0	0	0	1	3	1	0	2	0	6	0	0	1	0	1	3	5	0	0	3	0	0	1	1	6	0	0	0	0	0	0	0	0	0	0	2	0	0	4	0	3	0	0	0	0	0	3	0	0	3	0	0	0	2	0	2	0	1	3	0	1	1	1	1	1	0	1	0	0	1	0	1	1	0	0	4	0	0	0	2	1	1	0	0	0	0	5	15	1	4	8	1	0	4	0	1	0	4	0	1	4	0	1	0	0	0	9	1	0	0	1	0	2	0	0	0	0	0	0	0	1	0	0	0	13	0	0	6	0	0	0	0	0	3	0	2	1	0	0	1	3	0	1	8	0	0	0	0	4	1	0	0	0	0	5	0	0	0	1	1	1	0	0	0	3	1	0	3	0	1	0	0	0	1	0	2	1	0	0	1	0	0	0	0	1	7	0	1	1	0	2	1	0	1	2	1	0	0	1	5	1	0	2	1	0	1	0	0	2	0	1	0	0	0	2	0	2	0	0	0	1	5	0	0	0	0	0	0	1	2	0	0	0	2	1	2	0	0	1	0	0	0	0	0	0	2	8	3	0	1	0	0	1	0	1	1	1	1	0	0	0	1	0	0	2	0	1	0	1	5	0	0	0	2	1	0	0	5	0	7	0	1	2	1	0	0	0	2	0	0	1	0	0	0	1	2	1	2	1	1	0	0	0	1	3	7	2	1	1	0	1	0	0	0	1	0	0	0	0	4	1	0	1	0	0	0	0	0	0	15	0	0	0	1	0	1	0	5	0	0	0	0	0	0	0	0	0	0	0	0	1	0	4	0	0	0	0	0	0	1	2	0	0	4	0	0	2	1	0	0	1	0	1	0	1	0	2	3	1	0	1	0	0	0	2	0	5	0	0	0	1	0	0	1	0	1	0	4	4	4	0	0	3	0	4	3	0	1	0	2	0	0	0	0	8	0	1	1	0	3	0	0	0	3	0	1	1	2	0	0	2	0	2	0	9	0	4	1	2	0	0	0	2	1	0	1	2	1	0	0	0	0	0	3	2	1	0	0	0	0	3	0	0	0	0	6	0	2	0	1	0	4	1	0	0	6	0	1	1	0	0	2	2	0	1	0	12	2	3	0	10	1	0	0	3	2	0	0	13	0	0	0	1	1	0	0	0	0	0	0	0	1	0	3	0	1	2	1	1	0	0	5	0	1	1	0	0	0	3	0	0	0	1	0	0	1	5	0	0	1	3	1	0	0	1	1	0	1	0	2	2	1	0	0	0	2	1	1	0	5	0	0	1	0	1	0	0	0	0	0	0	0	3	0	1	5	0	1	0	0	2	0	0	0	5	0	0	1	1	2	1	1	0	5	1	0	0	3	0	1	0	0	1	2	0	0	1	5	0	0	1	0	0	0	0	0	0	0	0	0	0	1	0	2	0	0	0	4	0	0	0	0	0	3	0	0	2	0	3	2	0	0	2	0	0	0	1	1	0	0	0	0	0	0	0	1	0	0	0	4	0	1	0	0	1	1	0	0	1	2	1	0	0	0	4	2	1	1	0	1	0	3	0	0	0	1	0	0	0	5	2	4	2	0	2	0	1	0	1	0	8	1	1	0	1	0	0	5	0	0	2	2	0	0	0	1	1	0	1	2	5	2	0	6	1	1	0	0	5	0	2	0	0	1	0	0	0	9	0	0	0	0	0	0	0	0	1	5	2	0	1	2	0	0	0	1	3	0	0	5	0	0	0	1	0	1	0	0	1	0	0	1	1	2	1	0	1	0	1	1	1	1	0	2	0	0	0	0	1	1	1	0	0	1	0	0	2	3	0	0	1	0	20	7	0	1	2	0	1	1	0	1	0	0	0	1	0	0	0	0	1	0	0	0	1	0	0	0	1	0	2	2	0	1	0	1	1	0	0	0	0	2	0	0	2	0	0	0	0	0	0	0	0	0	0	1	0	1	0	2	1	0	0	0	1	0	0	0	0	1	0	1	3	7	0	3	0	3	1	1	0	0	8	1	0	1	0	2	0	0	0	0	0	0	5	0	0	0	0	0	0	0	0	0	0	0	0	0	3	0	1	5	1	2	0	0	0	0	1	0	4	2	0	0	5	1	0	0	0	0	0	0	5	0	0	1	0	1	2	0	0	1	3	0	2	1	5	5	2	0	0	3	6	0	6	0	3	0	0	0	0	0	0	0	0	2	0	2	1	1	1	0	6	1	1	0	2	0	1	3	1	0	0	1	0	0	0	0	0	0	0	2	0	0	0	0	0	1	2	1	0	3	1	1	4	2	0	0	0	0	2	1	1	8	1	0	5	0	0	5	0	1	0	0	3	0	0	1	4	0	1	0	2	1	2	0	2	0	1	0	1	0	2	3	5	0	1	0	7	1	0	1	1	0	0	0	2	0	1	1	6	0	3	1	1	0	0	0	3	8	6	1	0	0	4	0	0	2	3	4	6	0	0	0	0	0	0	6	0	4	0	0	0	5	1	0	6	0	5	0	0	2	0	1	0	0	0	0	1	0	0	0	0	0	7	1	2	0	0	0	0	0	1	0	0	1	0	0	0	1	3	0	0	0	0	4	1	3	0	1	0	0	0	0	0	0	0	0	0	0	0	0	2	2	0	0	1	2	2	4	1	0	0	0	0	3	0	5	0	0	0	1	0	2	1	1	0	0	1	1	0	1	0	0	0	1	0	0	0	0	1	0	0	0	0	4	9	3	0	1	0	0	1	2	0	3	1	1	0	0	0	7	1	1	0	0	0	3	2	0	1	0	0	1	5	2	2	0	1	1	0	5	0	0	1	1	2	5	3	0	0	2	1	1	0	12	0	0	0	4	3	0	0	0	0	1	1	1	0	4	2	4	1	0	0	0	1	0	1	2	0	0	0	0	0	2	1	0	0	0	0	2	1	0	0	2	3	0	1	0	0	1	0	0	0	0	0	0	0	1	0	1	1	0	0	4	10	8	0	0	1	1	0	1	1	0	0	0	0	0	0	0	1	1	0	1	0	0	0	3	0	0	1	2	8	1	0	0	0	0	0	1	3	2	0	3	0	4	1	3	3	0	0	0	0	0	0	0	0	1	1	0	1	1	0	0	1	1	2	0	9	2	4	0	0	0	5	0	1	0	0	1	0	1	2	0	0	0	1	0	0	0	0	2	2	0	0	1	1	5	0	0	0	2	0	0	3	1	0	1	0	0	12	0	0	0	0	1	0	3	1	0	0	0	4	0	0	0	1	1	0	1	0	2	1	2	0	2	0	0	0	0	0	0	3	5	2	1	0	0	0	0	1	4	0	0	0	0	4	0	0	1	0	0	0	1	3	1	1	0	2	1	2	0	0	0	2	1	0	0	0	0	0	0	0	0	0	3	0	4	1	0	0	1	1	1	0	0	3	2	1	0	1	0	1	3	0	1	0	6	0	0	0	0	0	0	0	0	2	0	0	4	1	0	1	0	3	0	1	2	1	0	0	0	1	2	0	0	0	1	1	1	0	0	1	0	0	1	1	2	0	1	0	1	2	0	3	0	0	0	0	1	2	0	1	0	0	1	0	0	0	0	3	5	0	0	3	0	6	2	0	0	1	0	0	1	0	3	0	0	0	1	2	2	0	0	0	0	0	0	1	2	0	0	0	3	1	1	1	0	8	0	0	0	1	0	0	1	1	1	0	0	0	1	0	0	2	3	1	0	3	3	0	1	0	4	1	0	0	2	1	0	0	0	1	1	1	0	0	0	1	0	6	1	9	1	1	0	0	1	10	8	0	0	1	1	0	0	0	0	0	1	2	2	0	1	1	1	0	4	0	4	3	0	2	0	6	0	0	2	1	0	0	1	6	0	2	0	1	0	0	0	1	0	0	3	4	0	0	1	0	2	8	3	1	0	1	1	0	2	3	0	0	0	1	4	0	0	0	0	0	0	1	0	2	0	2	2	1	0	0	0	0	0	0	1	1	1	0	0	0	0	1	1	0	1	4	0	1	1	0	0	5	2	5	1	0	0	1	1	0	7	0	0	1	1	1	5	1	0	0	0	1	0	0	1	6	4	0	0	8	1	2	0	1	2	0	0	0	0	1	3	2	1	0	2	0	0	3	0	0	0	0	0	0	0	0	3	4	0	0	2	0	1	0	0	0	0	0	0	0	0	1	2	1	0	1	2	0	1	1	0	0	0	10	2	1	0	0	0	0	0	0	0	0	1	0	3	3	4	0	2	4	0	1	0	17	0	0	0	2	3	0	0	0	1	1	0	0	0	4	0	0	2	1	1	0	1	0	1	0	0	0	0	0	1	2	0	0	2	1	0	1	6	1	0	1	3	0	0	1	0	3	0	0	2	0	5	0	0	1	0	1	0	0	0	1	10	1	0	0	0	0	2	1	1	0	0	0	0	1	1	3	1	1	0	1	1	2	0	5	0	3	0	5	0	2	5	4	1	1	1	1	1	4	0	0	0	0	1	0	0	0	4	0	1	0	2	0	1	1	0	0	0	1	1	0	1	1	2	0	4	1	0	0	0	1	4	1	0	0	1	0	0	1	0	1	1	0	0	0	0	1	1	1	3	2	0	0	1	1	3	7	0	1	0	0	0	1	0	2	2	2	0	0	2	0	0	0	4	0	0	1	0	0	1	2	0	0	0	0	1	0	0	0	0	0	0	3	0	0	0	0	2	1	1	2	2	2	1	0	0	1	0	0	1	1	0	4	0	0	0	1	0	1	1	2	0	3	0	0	1	7	1	3	1	0	0	0	4	1	0	1	3	0	1	0	0	0	1	0	0	1	0	6	0	0	0	1	4	1	1	1	1	3	2	2	2	0	6	0	0	0	1	0	0	1	5	0	3	0	0	1	3	2	1	3	0	0	0	3	0	0	0	1	1	1	1	0	0	0	1	0	0	0	2	1	0	1	2	0	1	3	0	1	0	2	2	0	0	0	0	0	1	2	0	0	1	1	2	1	0	2	2	1	3	2	0	1	3	3	0	0	1	3	0	0	5	2	5	0	0	2	0	0	4	1	1	0	0	1	0	0	0	1	2	10	0	5	1	0	2	1	0	0	0	0	2	0	0	0	0	1	0	1	4	2	6	0	1	3	0	0	2	4	0	0	0	3	0	0	2	1	1	0	1	1	1	1	0	3	0	0	1	0	0	0	3	3	0	2	0	1	0	0	0	1	1	6	0	1	1	0	0	2	2	0	0	0	0	2	6	0	4	0	1	3	0	0	0	4	3	1	0	0	1	3	2	2	2	0	1	0	1	0	11	0	0	2	0	0	0	2	3	0	0	0	0	1	1	0	0	3	0	4	4	1	1	0	0	0	3	1	1	1	0	1	0	2	0	0	8	0	0	0	4	1	0	1	1	0	1	0	0	0	1	0	1	0	1	0	0	1	1	1	1	0	0	0	1	0	3	0	1	3	5	0	0	3	3	2	1	0	0	2	1	2	3	1	1	2	1	1	0	1	1	0	0	0	0	3	0	4	0	6	3	0	5	1	1	0	0	0	1	0	0	0	1	5	0	5	1	0	1	0	0	0	0	0	0	8	1	2	1	0	0	0	0	2	0	0	1	0	1	0	0	0	1	2	3	1	0	0	0	0	0	0	2	0	1	0	2	1	0	1	0	0	0	1	1	2	0	0	0	0	3	0	0	1	0	1	0	3	2	0	6	2	0	0	1	0	0	0	0	3	0	0	1	0	0	0	1	2	7	0	3	4	0	2	0	2	0	0	0	1	0	1	0	1	2	1	0	1	2	3	0	0	2	4	0	1	0	1	2	6	2	1	4	0	2	0	1	0	1	0	3	0	0	1	0	0	0	0	6	1	2	3	2	1	0	0	0	1	0	1	0	1	2	7	0	0	0	0	1	0	0	1	1	0	1	0	2	5	1	3	0	0	0	1	0	1	1	0	0	0	0	1	0	0	1	0	0	0	1	0	1	0	4	0	5	1	0	0	0	0	0	1	0	0	1	0	4	2	6	0	0	2	0	0	0	0	1	0	0	0	1	2	0	0	1	3	0	0	0	0	0	2	1	10	3	0	2	0	0	0	0	1	1	0	11	0	3	0	0	0	0	0	0	0	0	1	1	0	0	0	2	1	2	0	1	3	0	1	0	0	0	0	0	2	0	1	2	1	0	0	4	0	0	1	1	0	1	1	1	0	1	1	1	0	3	8	0	4	0	0	1	0	0	1	1	0	0	0	0	0	0	2	0	0	7	0	1	0	0	1	1	0	0	0	0	0	0	2	1	1	0	1	2	1	2	0	1	7	0	0	0	1	0	0	1	1	0	0	3	1	0	0	0	0	1	0	0	1	1	3	0	0	1	3	1	0	0	3	0	0	3	2	4	1	1	1	1	1	0	0	0	0	0	2	2	0	0	0	1	0	0	0	0	1	1	4	0	2	0	3	3	2	1	1	1	1	0	1	0	1	0	1	5	2	0	1	1	0	1	0	0	0	1	0	0	1	0	0	1	1	0	2	0	1	3	0	0	4	0	0	0	2	0	0	0	3	1	1	2	0	1	1	0	1	7	1	1	1	1	0	1	1	0	0	0	0	2	0	0	0	0	1	1	1	1	0	6	4	0	0	1	1	0	0	1	0	0	0	0	0	1	1	0	0	1	2	1	0	1	6	0	0	3	2	1	0	1	5	0	0	3	1	0	0	0	0	1	2	3	0	0	0	0	4	12	1	2	2	0	0	0	2	1	0	1	1	0	2	0	0	0	0	1	13	2	0	0	0	0	0	4	0	0	0	0	1	1	0	0	0	0	7	0	0	0	0	0	1	0	1	16	3	3	1	1	2	1	1	0	0	0	1	0	2	2	0	0	3	0	1	0	1	5	0	0	3	1	0	1	0	0	12	0	1	0	0	0	3	2	0	2	1	3	0	1	2	1	5	1	0	3	2	0	1	1	0	0	4	0	2	1	1	0	1	0	0	0	2	0	0	0	0	1	0	1	0	4	0	1	6	0	0	0	0	0	2	3	0	5	0	1	2	0	1	0	0	0	0	0	0	0	0	1	0	0	0	0	5	0	0	0	0	0	1	0	2	0	1	1	1	0	1	0	0	0	1	0	0	1	0	4	2	1	0	0	0	0	1	0	6	0	0	0	1	0	0	0	1	2	0	2	4	2	0	1	5	0	0	1	1	1	0	0	2	1	5	0	0	1	1	0	1	2	0	1	0	2	0	3	2	0	0	0	0	0	1	0	0	1	4	0	2	4	1	2	0	2	0	3	1	0	0	1	0	1	11	0	0	0	0	0	1	0	1	1	0	0	0	2	3	1	14	2	0	2	7	0	0	2	1	0	1	1	0	2	0	0	1	2	0	0	0	4	3	1	4	3	2	3	0	0	1	2	2	1	3	0	0	0	1	0	4	2	0	3	3	3	4	0	0	2	0	2	0	1	0	0	0	2	0	1	2	2	0	1	0	0	0	1	0	0	2	0	0	0	0	0	4	0	0	0	0	3	0	1	1	3	0	1	0	0	0	1	0	7	9	1	1	3	0	0	3	0	1	0	3	0	0	0	7	0	2	0	0	1	0	4	0	5	2	0	1	1	0	3	0	4	2	1	0	0	1	2	3	0	0	0	0	2	0	1	0	0	1	2	3	1	0	1	2	1	0	0	1	0	1	1	0	3	3	2	1	3	2	0	1	0	2	2	0	2	2	3	0	0	1	2	3	0	0	2	0	0	0	2	6	1	0	1	3	0	0	3	0	1	0	0	4	2	0	0	0	2	3	5	2	1	0	6	0	0	0	0	0	1	0	1	1	0	0	0	0	6	0	0	0	0	0	0	1	0	0	0	0	0	2	1	0	0	0	6	0	4	1	0	0	1	2	0	3	0	0	1	0	0	1	2	0	0	0	4	0	1	0	6	2	0	1	0	0	3	0	1	5	2	0	0	0	3	1	0	1	1	1	3	0	2	0	3	0	3	0	9	0	0	2	0	0	0	1	3	0	0	0	3	0	0	0	1	2	0	1	2	0	0	7	0	0	7	0	1	3	0	0	0	5	6	3	1	0	0	0	1	3	0	1	1	1	1	1	0	0	1	0	0	1	1	1	0	0	1	2	4	0	1	0	4	2	0	0	0	0	0	1	4	0	0	3	2	0	0	1	3	1	7	1	6	1	0	0	2	3	1	0	3	0	0	0	0	0	0	0	1	0	0	1	0	0	0	1	0	0	0	1	0	0	0	1	0	0	0	3	0	2	0	1	0	2	0	0	0	2	0	1	0	1	0	0	0	0	0	1	1	2	0	5	0	1	1	9	0	0	2	0	0	0	1	17	2	0	1	2	1	0	1	2	2	0	0	6	1	0	0	0	0	0	1	1	1	0	0	1	2	4	0	0	1	0	2	0	2	0	0	5	3	1	1	0	0	5	3	0	0	0	0	6	0	1	0	0	0	0	0	0	0	0	1	0	0	1	0	0	5	0	1	0	1	0	3	5	0	1	0	0	2	1	1	2	0	0	1	1	1	0	1	1	0	0	1	0	0	0	1	1	0	0	4	1	1	0	0	0	5	2	2	2	0	0	0	0	1	5	2	0	1	0	1	1	1	0	0	0	0	3	0	3	0	0	2	2	0	2	0	0	1	1	0	0	0	0	1	1	1	0	1	0	1	0	1	1	4	5	0	0	0	0	0	8	0	0	0	1	1	3	1	0	0	2	2	3	0	2	0	0	1	0	1	0	1	2	0	0	0	0	0	1	0	1	0	2	0	0	2	0	0	1	0	1	2	1	2	0	1	11	0	1	0	1	4	0	4	0	1	0	0	0	0	3	3	0	1	0	0	0	0	0	0	0	0	1	3	6	1	0	3	0	0	0	1	1	9	0	4	8	0	0	0	4	0	0	0	1	0	0	0	1	0	4	5	0	2	0	0	0	2	0	0	3	0	1	0	0	1	1	0	0	0	0	0	0	4	0	0	1	1	1	2	0	0	0	1	0	1	5	5	0	1	1	0	4	3	1	1	0	1	0	1	0	2	0	1	0	2	5	2	0	0	0	0	0	0	0	1	0	0	0	0	3	1	2	3	0	0	0	1	0	2	0	1	0	4	0	1	2	0	0	0	2	6	1	0	1	0	2	3	1	0	0	0	1	1	0	0	0	0	1	0	0	0	2	0	0	2	0	0	1	0	1	0	1	0	0	0	0	0	0	0	1	4	0	0	11	1	0	0	1	0	0	0	6	0	3	1	0	0	0	2	7	0	2	0	2	10	0	1	1	0	0	0	0	0	3	0	0	0	1	0	0	0	0	1	1	3	0	0	0	0	0	2	4	1	1	0	1	4	0	0	3	5	0	0	0	0	1	0	1	0	0	4	0	2	0	1	0	0	1	3	0	0	0	1	2	0	0	0	0	4	2	2	1	4	1	0	0	0	1	0	0	4	1	0	3	0	0	3	2	1	0	0	1	3	1	0	0	0	5	0	0	2	1	0	0	0	2	0	0	0	1	0	1	1	0	0	0	2	0	2	4	3	0	0	1	0	0	1	0	0	0	1	3	5	0	0	2	0	0	0	0	1	0	0	3	2	0	0	1	0	0	0	0	0	1	0	0	0	0	0	1	1	0	0	0	0	0	0	2	0	0	0	0	0	1	0	0	1	0	0	0	0	0	9	3	2	0	2	1	0	0	0	4	0	0	5	0	0	1	0	0	2	1	6	12	0	4	3	0	10	4	0	0	0	1	2	1	1	2	8	5	0	2	7	1	0	2	0	0	1	2	0	1	0	0	0	1	0	3	2	0	1	0	1	0	0	3	0	1	5	1	1	1	1	0	4	1	0	4	0	1	0	1	0	0	1	0	0	3	2	0	2	3	0	0	1	4	0	0	2	0	0	0	0	0	1	3	0	3	1	0	2	1	2	2	5	2	0	7	0	0	0	3	4	0	0	0	4	1	0	0	0	0	0	0	0	0	0	0	2	0	0	1	7	0	4	0	2	0	0	1	3	0	8	0	1	0	1	0	1	0	0	1	1	2	0	0	0	3	4	1	1	1	0	0	0	0	0	1	0	1	1	1	2	1	0	1	0	0	1	0	2	0	0	1	5	1	0	0	3	0	0	0	0	2	0	7	0	0	0	2	2	5	1	0	6	1	1	2	0	1	0	0	1	0	0	2	0	0	0	3	0	1	0	1	0	1	0	0	0	1	1	1	0	0	0	1	0	0	1	2	0	2	0	0	0	3	2	0	1	0	6	2	0	4	0	0	0	1	0	0	0	2	2	2	3	0	1	0	0	0	2	0	0	1	3	1	0	0	1	3	3	2	5	2	3	0	0	6	0	0	1	6	1	0	0	0	2	1	0	0	0	3	0	1	0	0	0	1	1	1	0	0	3	3	2	1	0	0	0	0	0	0	0	1	5	1	1	0	2	0	0	1	2	1	0	0	0	13	3	2	0	1	2	1	0	7	2	0	0	1	0	0	3	0	0	0	0	0	0	4	0	2	1	0	0	2	0	3	1	1	1	11	3	1	2	3	0	0	2	2	0	2	0	3	0	1	1	1	0	0	0	2	0	0	0	1	2	1	1	5	1	0	0	0	1	0	1	5	3	2	0	0	6	0	2	0	0	0	1	0	1	2	2	1	0	0	9	2	0	1	0	1	0	1	1	0	0	0	1	0	0	1	0	0	0	0	1	0	2	3	2	0	2	0	2	0	5	2	0	0	0	0	0	0	0	0	0	0	1	0	2	0	0	0	0	0	0	0	0	0	8	1	0	5	1	0	0	0	1	0	0	2	0	1	0	2	5	1	0	0	1	1	0	0	0	0	1	2	0	0	8	0	3	1	0	2	1	0	5	0	4	3	2	1	3	1	0	1	1	0	3	1	0	0	2	0	1	1	1	0	0	0	0	0	1	2	0	0	4	0	3	0	1	0	0	2	2	1	1	0	0	0	3	0	0	1	0	0	0	9	5	0	1	1	0	0	0	0	1	0	0	2	0	0	2	0	1	2	1	0	0	1	1	2	0	1	0	0	0	1	0	1	3	1	3	0	0	4	3	2	1	1	0	1	0	4	1	0	0	0	0	1	1	1	0	1	1	1	2	1	2	0	0	0	1	1	0	6	0	0	0	5	0	0	0	1	1	2	0	0	9	0	0	0	1	0	1	0	0	1	0	0	2	0	1	1	0	0	2	0	0	1	1	0	1	0	0	0	0	0	0	0	2	0	0	0	3	1	5	0	0	0	0	0	0	0	0	3	0	0	0	0	0	1	1	0	0	1	0	1	0	4	1	3	1	0	0	1	0	0	0	0	0	1	1	0	9	7	3	0	0	0	0	2	0	1	2	0	0	0	1	0	2	4	1	0	0	1	1	2	5	2	0	1	0	1	2	0	0	1	0	6	1	4	5	0	1	1	7	9	0	1	0	0	1	0	1	0	0	0	0	0	0	0	0	0	3	1	1	0	0	1	0	0	3	0	0	1	1	0	3	2	3	5	0	1	1	2	1	1	1	0	2	1	0	2	1	0	1	0	1	4	0	1	0	0	0	1	0	0	0	4	1	5	0	0	6	0	3	3	2	2	0	5	5	1	1	1	1	5	1	0	0	0	1	1	0	3	1	0	0	2	0	0	1	3	0	1	6	0	0	0	0	0	1	0	0	2	2	0	2	1	0	6	2	2	1	2	0	1	0	5	0	1	0	2	0	1	2	1	1	4	3	0	1	1	5	0	2	0	0	0	0	0	0	0	0	1	7	0	0	0	0	0	3	1	0	0	0	1	0	0	0	0	7	1	0	2	0	4	0	1	3	0	0	5	5	3	0	0	0	1	0	0	1	0	0	1	0	4	0	2	0	0	0	0	1	2	0	1	5	2	0	4	3	0	0	0	0	0	2	0	1	0	0	0	1	0	4	0	0	0	0	0	2	7	0	2	0	1	1	0	3	0	0	0	1	0	0	0	0	2	0	1	0	0	0	0	0	0	2	0	0	1	0	0	0	1	1	0	0	3	0	0	2	1	0	0	0	0	1	0	1	0	2	0	8	0	1	5	0	0	0	0	0	2	0	0	3	0	0	0	0	0	1	2	2	0	1	0	0	3	0	0	0	1	1	0	2	1	1	0	0	0	1	2	0	0	0	0	0	0	1	0	0	3	0	1	1	0	0	0	1	1	0	0	0	0	1	0	4	3	0	1	0	0	0	1	0	5	1	1	0	0	0	0	1	2	0	1	1	0	1	1	1	0	1	1	1	1	0	1	1	0	1	2	0	1	0	0	0	1
N0.HOG0003351	1	0	0	1	1	2	0	0	0	1	0	0	0	0	0	0	1	0	2	0	1	0	0	0	1	0	0	0	1	0	0	0	0	0	0	0	0	4	0	1	1	0	0	2	0	0	0	0	1	0	0	0	0	0	0	0	0	0	0	1	0	0	0	0	1	2	1	0	1	0	2	2	0	2	0	0	2	0	0	0	0	0	0	0	0	1	1	0	0	2	0	0	0	0	1	0	0	0	2	0	0	0	2	0	0	0	0	0	0	0	1	0	0	0	0	0	0	0	0	1	0	0	0	1	0	0	0	0	0	1	0	0	0	0	0	0	0	0	0	0	1	0	0	0	1	0	1	2	0	1	4	0	0	0	1	0	0	0	1	2	1	0	1	0	0	0	1	0	0	0	0	0	0	0	0	1	0	0	0	0	1	0	0	0	0	1	0	1	0	2	0	0	2	1	1	0	0	0	0	0	2	1	1	0	0	0	0	0	0	0	1	0	2	0	0	0	0	0	1	0	1	1	0	0	1	0	0	1	0	0	0	0	0	0	0	0	0	0	0	0	0	0	2	0	0	0	0	1	0	0	0	1	0	0	1	1	0	0	0	0	3	0	1	0	0	0	0	0	0	1	1	0	0	1	1	0	1	1	0	0	0	0	0	0	0	0	0	0	0	0	0	0	0	0	0	0	0	0	0	0	0	0	0	0	1	1	0	0	1	0	1	0	0	0	0	0	0	0	1	0	0	0	1	1	1	0	1	0	1	0	0	0	1	0	0	0	0	0	0	0	0	1	0	0	0	0	2	0	1	0	0	0	2	0	0	3	0	1	1	0	0	0	0	0	0	0	0	0	0	0	1	0	0	0	0	2	1	0	0	2	0	0	0	1	0	0	0	0	1	0	0	3	0	1	0	1	0	1	0	1	1	0	0	0	0	0	0	0	0	0	0	0	0	0	0	0	1	0	0	0	2	0	1	1	0	0	0	0	0	0	0	0	0	0	0	0	0	0	1	0	0	0	0	0	0	0	0	0	0	0	0	0	0	0	0	0	0	0	0	0	0	0	0	0	0	0	1	2	0	0	0	0	0	0	0	0	0	0	0	0	0	0	0	0	1	1	0	0	2	0	0	0	1	0	0	0	0	0	0	0	1	0	0	0	0	0	0	0	0	0	0	0	3	0	0	1	1	0	0	0	0	1	0	1	0	0	0	1	0	0	0	0	1	0	0	0	1	1	0	0	0	0	0	0	1	0	0	0	1	0	0	0	0	1	1	0	0	0	0	1	1	0	0	0	1	0	0	0	0	0	0	0	0	0	0	1	0	0	0	1	0	0	1	0	0	0	0	1	0	0	0	0	0	0	0	0	0	0	0	0	0	0	1	0	1	2	0	0	0	0	0	2	0	0	0	0	0	1	0	1	0	0	0	2	1	0	0	0	0	0	0	0	0	0	0	0	0	0	0	0	1	1	0	0	4	0	1	1	0	0	0	0	0	0	0	1	0	2	0	0	0	0	0	0	0	0	0	0	2	0	1	1	0	0	0	1	0	0	0	0	0	0	0	0	3	0	0	0	1	0	0	0	0	0	0	1	1	0	0	0	0	0	0	1	0	0	0	0	0	0	0	0	0	0	0	0	0	1	2	0	0	0	0	1	0	0	0	2	0	1	0	0	0	0	0	0	0	0	0	1	0	0	0	0	0	0	1	0	2	0	1	0	2	0	0	1	0	0	0	0	0	0	0	0	0	0	0	1	0	0	0	0	0	0	1	0	0	0	0	2	1	0	0	0	0	0	0	0	2	1	0	0	0	0	0	0	0	0	1	0	0	1	0	0	1	1	0	0	0	0	0	3	0	0	0	0	0	0	0	0	0	1	0	1	0	1	0	0	0	2	0	0	1	0	0	1	0	1	0	2	0	0	0	0	0	2	0	0	1	1	1	0	0	0	0	0	0	1	0	0	2	0	0	0	0	2	0	0	0	0	1	0	1	0	0	1	0	0	0	0	0	0	0	1	0	1	0	1	0	1	1	0	1	0	1	0	1	1	0	1	0	0	0	0	0	0	0	0	0	0	0	0	0	2	0	1	0	0	0	0	0	0	0	0	0	0	0	0	1	1	0	0	1	0	1	0	0	2	0	0	0	0	2	0	0	0	0	1	0	0	0	0	0	0	0	0	0	0	0	0	0	0	0	0	0	0	0	0	2	0	1	0	0	1	0	0	1	0	0	1	0	0	1	0	0	0	0	0	0	0	0	1	0	0	1	0	1	0	0	0	1	0	0	0	0	0	0	1	0	2	2	0	3	0	0	0	2	0	0	0	0	1	0	0	0	0	0	0	0	2	0	0	0	0	0	1	0	0	0	0	0	0	0	0	0	0	2	0	0	0	0	0	1	1	0	0	0	0	1	1	0	0	1	0	0	0	0	2	0	0	0	0	0	0	0	0	0	0	1	0	0	0	0	0	0	1	0	0	0	2	0	0	0	0	0	0	2	0	2	0	0	0	0	0	0	1	0	1	0	1	0	1	0	0	0	0	1	0	1	0	0	0	1	0	0	0	0	0	0	1	0	0	0	0	0	0	0	0	0	0	0	0	1	0	0	0	0	0	1	0	1	0	1	0	0	0	0	0	0	0	0	0	0	0	0	0	0	0	0	0	0	1	0	1	0	0	3	0	0	0	0	0	1	0	0	0	0	0	0	0	0	0	0	0	1	0	0	1	1	0	0	0	0	0	0	0	0	0	0	0	0	1	0	0	0	0	0	0	0	1	0	0	0	0	0	0	0	0	0	0	0	3	0	1	0	2	0	0	1	3	0	0	0	1	0	0	0	1	0	0	0	0	0	1	0	1	0	0	0	1	0	0	0	1	0	2	0	0	0	0	2	1	3	0	0	0	2	0	0	0	0	0	0	1	0	0	0	0	0	0	0	0	4	1	0	0	0	0	0	1	1	0	0	1	1	0	0	0	0	1	1	2	0	0	0	0	2	0	0	1	0	0	0	0	0	1	0	0	0	1	0	0	2	1	0	0	0	0	0	0	0	0	3	1	0	0	0	0	1	1	0	1	0	0	0	0	0	1	1	0	0	0	0	0	0	1	0	2	0	0	1	0	0	1	1	1	0	1	0	0	1	0	3	0	1	1	0	0	6	0	0	0	0	0	0	0	1	0	0	0	1	0	1	0	1	0	0	0	0	0	1	1	0	0	0	0	1	0	0	0	1	0	0	0	0	0	0	0	0	1	1	0	0	0	0	0	1	2	0	2	0	0	0	0	1	1	0	0	2	3	0	1	1	0	0	0	1	3	0	0	0	0	1	0	0	2	1	2	0	0	0	0	0	0	1	1	0	0	1	0	0	0	0	0	1	0	0	0	0	0	0	1	0	1	0	0	0	0	1	0	0	0	0	0	0	0	1	1	0	0	0	0	0	0	0	0	0	0	0	0	0	0	0	0	0	2	0	1	0	1	0	0	0	0	0	0	0	0	0	0	1	1	1	1	0	0	0	0	1	0	0	0	0	0	1	1	0	0	0	0	0	0	0	1	0	1	2	0	0	0	0	0	0	1	0	1	0	0	0	0	0	0	0	0	0	0	0	0	0	0	1	1	0	0	1	1	2	0	2	0	0	0	1	1	0	2	0	0	0	0	1	0	0	0	0	0	0	0	0	0	0	0	0	0	0	1	0	0	1	2	0	0	0	0	0	0	0	1	0	0	0	0	0	0	1	0	0	0	0	0	0	0	1	0	0	0	2	0	0	0	0	0	0	0	0	2	0	0	0	0	0	2	1	0	0	0	1	0	1	0	0	1	0	0	0	1	0	0	0	3	1	1	0	0	0	2	0	0	1	1	0	0	0	0	0	1	1	0	0	1	0	0	0	0	3	0	0	1	0	0	0	0	1	0	0	0	0	0	1	1	0	0	0	0	0	1	0	1	0	0	1	0	0	0	2	0	1	0	2	0	0	0	0	0	1	0	0	0	0	1	1	0	0	0	2	1	1	2	0	1	1	0	0	1	1	0	0	1	0	0	0	0	0	0	0	1	0	0	0	0	0	0	1	1	0	0	1	0	0	0	3	1	0	0	0	0	0	0	2	1	0	1	0	2	0	0	0	0	1	0	2	2	0	0	0	0	0	0	1	0	0	0	0	2	1	0	0	0	1	0	0	0	0	1	0	0	1	0	0	0	1	2	1	0	0	0	0	0	0	1	0	0	1	0	0	0	0	2	1	1	0	0	1	1	0	0	0	0	0	2	0	0	0	0	0	0	0	2	0	0	0	0	0	0	0	1	0	1	0	0	0	0	0	0	0	1	0	0	1	0	0	0	0	0	0	0	0	0	0	1	0	0	0	0	0	0	1	1	1	1	0	1	2	0	0	1	0	1	0	0	2	1	0	0	1	0	1	0	1	0	0	0	0	0	0	0	0	0	1	0	1	0	0	0	1	0	1	0	0	1	0	0	1	0	0	1	1	0	0	0	0	0	2	0	0	4	0	0	1	0	0	0	0	0	0	0	0	0	0	0	0	0	0	0	0	1	0	0	0	0	0	1	1	0	0	0	0	0	1	0	0	0	0	1	0	0	0	0	0	0	0	0	0	0	2	2	0	0	0	1	0	0	0	0	0	0	0	0	1	0	1	1	0	0	1	0	0	0	0	1	0	1	0	0	0	0	0	0	0	1	0	0	0	4	1	0	3	0	0	0	0	0	0	0	0	0	0	0	0	0	1	0	0	0	1	0	0	0	0	0	0	0	1	0	0	0	0	0	0	0	0	0	0	0	0	0	1	0	0	0	0	0	3	0	0	0	0	0	0	0	1	0	0	0	0	0	0	0	0	0	0	1	0	0	2	1	1	0	1	2	0	0	0	0	1	0	0	0	0	0	0	0	0	0	0	1	0	0	0	1	0	0	0	0	0	0	0	0	1	0	0	1	2	0	0	0	1	0	0	1	1	0	0	1	0	0	1	0	0	0	0	0	0	1	0	0	0	0	0	0	0	1	1	0	1	0	0	0	0	1	2	0	0	0	0	0	1	0	0	0	0	0	1	0	0	0	0	0	0	1	0	0	0	0	1	0	0	0	2	1	2	0	0	0	0	0	1	1	0	0	0	0	0	0	0	0	0	0	0	0	2	0	0	2	0	0	1	0	0	0	0	0	0	0	0	0	1	0	1	0	0	0	0	2	0	0	0	0	0	0	0	0	0	1	0	2	1	0	0	0	0	0	1	0	1	0	1	0	2	1	0	0	0	0	0	0	0	1	0	1	1	0	2	1	0	0	0	1	0	0	1	2	0	0	0	0	0	0	0	0	0	0	0	0	0	1	0	1	0	0	0	0	0	0	0	0	3	0	1	1	0	0	1	0	1	1	1	2	0	0	2	0	2	0	1	1	0	0	0	0	1	1	5	2	0	4	0	0	0	0	0	0	1	0	0	1	0	2	0	0	2	1	0	0	0	0	0	1	0	0	0	0	0	0	0	1	1	0	0	0	0	0	0	1	0	0	0	3	1	0	0	0	0	0	0	0	0	0	0	0	0	0	0	0	0	0	0	0	0	0	1	0	0	1	0	0	0	0	0	0	0	0	0	0	0	0	1	1	3	0	0	0	0	0	0	0	1	1	0	0	0	0	0	0	1	0	0	0	0	0	0	0	1	0	0	0	0	0	1	0	0	0	0	0	0	0	0	0	1	0	0	0	0	2	2	0	0	0	0	1	0	0	0	0	1	1	0	0	1	1	1	0	2	0	0	0	0	3	1	2	0	0	0	1	0	0	0	2	2	0	1	0	0	0	0	1	1	0	0	0	1	0	0	0	0	0	0	0	0	0	0	0	0	0	0	1	0	0	0	0	0	0	0	0	1	1	1	0	0	2	0	0	0	0	0	0	0	0	2	1	0	0	0	0	0	0	0	0	1	0	0	0	0	0	1	0	0	0	0	1	0	0	0	0	0	1	0	0	0	0	0	1	1	0	0	0	0	2	0	1	0	0	0	0	1	1	0	0	0	0	0	0	1	0	0	0	0	0	0	0	0	0	4	1	0	0	0	1	0	1	0	0	0	0	0	0	0	0	0	0	0	0	0	0	0	1	0	0	0	0	0	0	0	0	1	0	2	0	1	0	0	0	0	1	0	0	1	0	1	1	1	1	0	0	0	0	0	0	0	0	0	0	1	1	0	1	0	2	0	1	0	0	1	0	0	2	0	1	0	0	1	0	0	0	0	0	0	0	0	0	0	0	0	0	0	0	0	0	0	0	0	0	2	0	1	0	0	0	1	0	0	0	0	2	0	0	0	1	0	2	0	1	0	0	0	0	0	1	0	1	1	1	0	2	4	0	0	0	0	0	0	0	0	0	1	0	1	1	0	2	0	0	0	0	1	0	2	0	0	0	0	0	0	1	0	1	0	0	1	1	0	0	1	1	0	0	0	1	0	2	0	0	0	0	0	3	2	1	0	0	0	0	0	1	0	0	0	0	0	0	0	1	0	0	1	1	0	1	0	0	0	0	0	2	1	0	0	2	1	0	0	0	0	1	0	0	0	0	0	0	0	0	1	3	1	0	0	0	0	0	0	0	1	0	0	0	0	0	1	0	0	0	2	0	0	1	1	1	1	0	0	0	0	0	0	0	0	0	1	2	0	1	0	0	1	0	0	0	0	0	0	1	0	0	0	1	0	0	0	0	0	0	0	0	0	0	0	0	0	0	0	1	3	0	0	0	0	0	0	0	0	0	0	2	0	0	1	0	0	0	0	3	0	1	0	1	0	0	0	1	1	1	1	0	0	2	0	0	1	1	1	0	2	2	0	0	0	1	1	0	0	0	0	0	0	0	0	0	0	0	0	1	1	0	0	0	0	0	0	0	0	0	0	1	0	0	2	1	0	1	1	0	0	0	0	0	0	1	0	0	0	0	0	0	0	0	0	0	1	0	0	0	0	1	0	0	0	0	0	0	0	0	0	0	0	0	0	0	0	0	0	0	0	0	0	0	0	1	0	0	1	0	0	3	0	0	0	0	0	0	0	0	0	0	0	0	0	0	0	1	0	0	0	0	0	0	0	0	1	0	0	0	0	0	0	3	1	0	0	0	0	0	1	0	0	0	0	2	0	0	0	0	0	0	1	0	0	0	0	0	0	1	0	0	0	0	0	0	0	0	1	1	0	0	0	1	0	0	0	1	0	0	0	0	1	0	2	0	0	0	1	0	0	0	0	0	0	0	0	0	0	0	0	0	0	0	2	2	1	0	0	0	0	0	0	0	0	0	0	0	0	1	0	0	0	1	0	0	1	0	0	0	0	0	0	3	0	0	0	0	0	1	0	2	0	1	0	0	0	0	1	0	0	0	2	0	0	0	1	0	0	1	1	0	0	0	0	0	0	0	2	0	1	0	0	0	0	0	0	0	0	0	1	0	1	2	1	1	0	0	1	0	0	0	1	1	0	0	0	0	2	0	0	0	0	0	0	0	0	0	0	0	0	1	0	0	0	3	1	1	0	0	0	0	0	1	2	2	0	0	1	1	0	0	1	0	0	0	0	0	0	0	0	0	0	0	0	0	0	0	0	0	0	0	0	0	0	0	1	0	1	0	0	0	0	1	1	1	0	1	0	1	0	0	0	0	0	1	0	1	0	0	2	1	0	1	0	0	0	0	0	0	0	1	0	0	0	1	0	1	1	0	0	0	0	0	0	1	1	0	1	0	0	0	0	0	1	1	0	0	0	2	0	1	0	0	0	1	0	0	2	0	0	0	2	0	0	0	0	2	0	0	1	0	3	0	0	0	0	0	0	0	0	0	3	0	0	0	0	0	0	0	1	0	1	0	0	0	0	0	1	1	0	2	0	2	3	1	0	1	1	0	1	0	1	0	0	0	0	0	0	1	0	0	0	0	0	1	0	0	0	1	2	0	1	0	0	0	0	0	0	0	1	0	0	0	0	0	0	0	0	0	0	0	0	1	0	1	0	0	0	0	1	1	0	0	0	0	0	0	1	0	0	0	2	0	3	0	0	0	1	2	1	0	0	1	0	0	0	0	0	0	0	2	0	0	0	0	1	0	1	0	0	0	0	0	0	0	1	0	0	2	0	0	0	0	0	0	1	0	0	1	0	0	0	0	0	0	0	0	0	0	0	0	0	1	0	1	0	0	0	0	2	0	0	1	0	0	0	1	0	0	1	3	1	0	1	1	1	0	0	0	0	0	2	1	0	1	1	0	0	0	0	0	3	0	1	0	3	0	0	1	0	0	0	0	0	0	1	0	0	0	1	1	0	0	1	0	1	0	0	1	0	0	0	3	0	1	0	0	1	0	0	0	0	1	0	1	0	0	1	0	0	1	0	0	1	1	0	1	0	0	0	2	0	0	1	0	0	1	0	1	1	0	0	1	0	0	0	0	1	1	0	0	0	0	0	0	1	1	0	0	0	0	2	1	0	0	0	3	0	0	0	0	1	0	0	0	0	3	2	0	1	1	1	0	0	1	0	0	1	1	0	1	0	0	1	1	0	0	0	0	0	0	1	0	1	0	0	0	0	0	0	0	1	0	0	0	0	0	0	0	0	0	1	0	0	1	0	0	0	1	0	1	0	1	2	0	1	0	1	1	0	0	0	0	0	1	0	0	0	1	3	0	0	0	0	0	0	0	0	0	0	0	0	0	1	0	0	0	0	0	2	1	0	0	0	1	0	0	1	0	0	1	0	0	1	0	0	0	0	0	0	1	0	0	1	0	0	0	0	0	0	0	0	0	0	0	0	0	0	0	0	0	0	1	2	2	0	0	1	0	0	0	2	0	0	0	1	0	0	0	1	0	0	0	0	0	0	0	0	0	0	0	1	1	0	0	0	0	0	1	0	0	0	0	0	0	2	0	0	0	0	0	0	1	0	0	0	0	0	0	0	0	0	3	0	0	0	1	0	1	1	0	1	0	0	0	0	0	0	0	0	0	0	0	0	1	1	1	0	0	1	0	1	0	0	1	0	1	0	1	0	0	0	0	3	1	1	1	0	2	0	0	0	0	0	1	0	0	2	0	0	0	0	0	0	0	0	0	0	0	3	0	0	1	0	0	0	1	0	2	0	1	1	1	0	0	2	0	0	0	0	0	0	1	0	3	0	2	0	0	0	0	0	0	0	0	0	0	0	0	1	1	0	0	0	0	0	1	0	0	0	2	1	0	0	0	0	0	2	0	1	1	0	0	0	0	0	0	1	0	1	0	0	1	0	0	2	2	0	0	0	0	1	1	0	0	0	0	2	0	1	1	0	0	2	0	2	1	0	0	0	0	0	1	0	1	0	1	0	3	0	2	0	0	0	1	0	0	0	0	1	0	1	1	0	0	0	0	0	0	0	1	0	2	0	0	0	0	0	0	0	0	1	0	0	0	0	0	0	1	0	0	0	0	1	0	0	1	2	0	0	0	0	0	0	1	0	0	1	1	3	0	0	0	0	2	0	0	0	1	1	0	0	0	0	0	0	0	0	0	0	0	0	0	1	0	0	1	0	0	0	1	0	0	1	0	1	0	0	1	0	0	2	0	1	0	0	0	0	0	1	0	1	0	0	0	0	0	0	1	0	1	0	0	1	1	0	0	0	0	0	0	0	0	0	0	0	0	0	1	0	2	1	1	1	0	0	0	0	0	0	0	0	0	1	1	0	0	0	0	0	0	0	1	0	0	0	0	0	0	0	0	0	0	1	0	0	1	0	1	0	0	0	0	0	0	0	0	0	0	0	0	0	0	0	0	0	0	0	0	1	1	0	0	0	0	0	0	0	1	0	0	0	0	0	0	0	0	0	0	1	1	0	0	2	1	0	1	0	2	0	1	0	0	0	0	0	2	0	0	0	0	1	0	1	0	0	1	0	0	1	1	1	0	0	0	0	1	1	0	0	0	0	0	0	0	0	0	0	0	0	0	0	0	1	0	0	2	0	2	3	2	2	0	0	0	1	0	1	0	1	0	1	0	0	0	0	0	0	0	0	3	0	0	1	0	0	0	0	0	0	1	0	1	0	1	0	0	0	0	0	0	0	0	0	0	0	0	0	0	0	0	0	0	0	0	0	0	0	0	0	0	0	0	1	0	0	1	0	0	0	1	0	0	0	0	0	1	3	1	1	0	1	1	0	0	1	0	1	1	1	0	2	1	0	0	0	0	0	0	0	0	0	0	0	0	0	0	0	0	0	0	0	0	0	0	0	1	1	0	0	0	0	0	0	0	0	0	0	0	0	0	1	0	0	0	2	0	0	1	0	0	0	1	1	0	0	0	1	0	0	0	0	1	0	0	0	0	0	1	0	0	0	0	0	0	0	0	0	0	0	0	0	0	0	0	0	0	0	0	0	0	0	0	0	0	0	1	0	1	0	0	0	0	0	0	0	1	0	1	0	0	0	0	1	0	0	0	1	0	0	0	0	1	0	0	0	1	0	0	0	0	0	0	0	0	0	0	1	0	0	0	0	0	0	1	0	0	0	0	0	0	0	0	0	0	0	0	0	0	1	0	3	1	0	0	0	0	0	0	0	0	0	0	0	0	0	1	0	0	0	0	0	1	0	0	0	0	0	0	1	1	0	1	0	0	0	0	0	0	0	0	0	0	0	0	1	0	2	0	0	0	0	0	0	0	0	0	0	0	0	1	0	0	0	1	1	1	0	1	0	0	0	0	0	0	0	0	0	0	0	0	0	0	0	0	0	0	2	0	0	0	0	0	0	0	0	0	0	1	1	0	0	0	0	0	0	0	0	0	0	1	0	0	0	0	0	0	0	1	1	0	0	0	0	0	0	0	1	0	0	0	0	0	0	0	0	0	0	0	0	1	1	0	0	0	0	0	0	1	0	0	0	0	0	0	3	0	1	0	0	0	0	0	2	1	0	0	0	0	1	0	0	0	0	0	0	0	0	0	1	0	0	0	0	1	0	0	0	0	0	1	0	0	0	1	0	0	0	0	0	1	0	0	0	1	0	0	1	0	1	0	0	0	0	0	0	1	0	1	0	0	0	0	0	0	0	0	0	1	0	0	0	0	0	0	0	0	0	0	0	0	1	0	0	1	1	0	0	0	3	0	2	0	0	0	0	0	0	1	0	0	0	0	0	0	1	0	2	0	0	0	0	0	0	0	2	1	0	0	0	0	1	0	0	0	1	0	0	0	0	0	1	0	0	0	0	0	0	0	1	0	0	0	0	0	0	0	0	0	0	3	0	0	1	0	1	0	0	0	0	1	1	0	2	1	0	0	1	0	0	1	0	0	0	0	1	0	0	0	0	0	0	0	0	0	1	0	0	0	2	0	0	0	0	0	0	0	0	0	0	0	0	0	0	0	0	0	0	0	2	0	2	0	0	0	0	0	0	0	0	0	0	0	0	0	0	0	0	0	0	0	0	0	0	0	0	0	0	0	0	0	1	0	0	1	0	0	2	0	0	0	0	0	0	0	0	0	0	0	0	1	0	0	0	2	0	0	0	0	2	0	2	0	1	0	1	1	0	0	0	0	0	0	0	0	1	0	2	0	0	0	0	2	0	0	0	0	0	0	0	0	0	0	0	0	0	0	1	1	0	1	0	4	1	1	0	1	1	0	0	0	0	1	0	0	0	0	1	0	2	0	0	1	0	0	0	0	1	1	0	3	0	0	0	0	0	0	0	0	0	1	0	0	0	0	0	0	0	0	1	0	0	1	0	0	0	0	0	0	0	0	0	0	0	1	0	0	0	0	0	1	0	1	3	0	0	1	0	0	0	0	0	0	0	0	1	0	0	0	0	0	1	1	0	0	0	0	0	2	0	0	0	0	0	0	0	0	1	1	1	0	1	0	0	0	1	0	2	0	0	0	1	1	1	0	0	0	0	0	1	0	0	0	0	0	0	1	0	1	0	0	1	0	0	0	0	0	0	0	0	1	0	2	1	0	0	0	0	0	0	0	0	0	0	0	0	0	0	0	0	0	0	0	1	0	1	1	0	0	0	1	0	0	0	0	0	0	0	0	1	0	0	0	0	2	0	0	0	1	0	0	0	0	0	0	1	1	0	0	0	0	0	0	0	1	0	1	0	0	1	0	0	0	1	0	2	2	0	2	0	0	0	0	0	1	0	0	0	0	0	0	0	0	0	0	0	0	2	0	0	1	1	0	1	0	0	0	0	0	0	0	0	0	0	0	0	0	0	0	1	0	0	0	1	0	2	1	1	0	0	0	0	0	0	2	0	0	0	3	0	0	0	1	0	0	1	0	1	1	3	1	0	0	0	0	0	0	0	1	0	0	0	3	0	0	0	0	3	0	2	1	1	0	0	1	0	0	1	1	1	0	0	0	0	0	0	0	0	2	0	0	0	1	0	0	0	0	0	0	0	1	0	0	0	0	0	0	0	0	0	0	1	1	1	1	0	0	0	0	0	0	0	0	0	1	0	0	1	0	0	0	0	0	0	0	0	1	1	1	0	1	0	0	0	0	1	0	2	0	1	0	0	2	2	1	0	0	0	0	0	0	0	0	0	1	0	0	1	1	1	0	1	0	0	0	0	1	0	0	0	0	2	0	2	1	1	0	2	1	1	1	0	0	1	2	2	2	0	1	0	0	0	1	1	0	0	0	1	0	0	0	0	0	0	1	2	0	0	0	1	0	1	0	0	1	0	0	0	0	0	0	0	0	1	0	0	0	0	0	0	0	0	1	0	0	0	1	0	3	2	0	1	0	2	0	0	0	0	0	0	0	1	0	0	0	0	0	1	0	0	0	0	0	1	1	0	0	0	1	0	0	0	0	0	1	0	2	0	1	1	0	2	1	0	0	0	0	1	0	3	2	0	1	0	2	0	1	0	1	0	1	0	0	0	0	0	0	0	1	0	0	0	1	0	0	0	0	0	1	0	1	1	0	1	1	0	0	0	0	0	1	0	0	0	0	0	0	0	0	1	0	0	0	0	0	0	0	0	0	0	1	1	0	0	1	0	0	0	1	1	0	0	2	1	0	0	0	1	0	1	0	1	0	1	0	0	0	0	0	1	0	0	1	0	0	1	0	0	0	0	1	1	0	0	0	0	0	0	0	0	0	1	0	0	0	1	1	0	0	0	1	0	0	1	0	0	0	0	0	0	0	1	1	0	0	0	0	0	0	0	0	0	0	2	0	0	1	0	0	0	0	0	0	0	0	0	0	0	0	0	0	1	0	0	1	0	2	0	1	0	0	0	0	0	1	0	0	0	0	0	0	0	0	0	0	0	1	0	0	0	0	0	0	0	0	0	1	0	0	1	0	1	2	0	0	0	0	0	0	0	1	0	0	1	0	0	0	1	0	1	1	0	0	0	0	0	0	0	0	0	0	1	1	1	0	0	0	1	0	0	0	0	0	1	0	0	0	0	0	0	1	0	0	1	0	1	0	2	1	0	1	0	0	0	0	3	1	0	0	3	0	0	0	1	0	0	2	1	0	0	0	1	0	1	0	0	0	0	0	0	0	0	0	1	2	0	1	0	0	0	0	1	1	1	0	0	0	0	0	1	0	0	2	0	1	1	0	0	0	2	0	2	0	0	1	0	0	0	0	0	0	0	0	0	0	0	1	0	1	0	1	0	0	0	0	1	0	0	0	0	0	0	1	0	0	0	0	0	0	0	0	0	0	0	0	0	0	0	1	0	0	0	0	0	0	0	2	0	4	3	2	0	0	0	3	2	0	0	0	1	0	0	1	0	1	0	0	0	1	0	1	1	2	0	0	0	1	0	0	0	0	0	0	0	0	0	0	0	0	0	1	1	2	2	0	0	0	3	0	0	1	0	2	0	1	0	0	0	1	0	1	0	0	0	0	1	0	0	0	0	1	2	0	0	0	1	0	0	0	0	3	0	0	0	2	0	0	0	1	0	0	0	1	0	0	1	1	0	1	0	1	0	0	0	0	1	0	0	0	2	1	0	0	1	0	1	0	0	0	2	0	0	0	1
N0.HOG0006343	0	1	1	3	2	2	2	1	0	1	0	0	0	1	2	1	1	0	2	0	1	1	1	0	2	0	2	0	2	5	0	0	0	0	0	0	0	3	1	2	0	0	0	1	0	0	0	0	2	0	0	0	2	0	1	0	1	0	0	1	1	2	1	1	3	4	0	0	2	0	3	1	0	1	3	0	1	0	0	2	0	0	3	3	0	1	0	0	0	2	2	2	0	1	1	0	0	1	0	0	1	0	3	0	1	0	6	0	1	6	0	3	1	0	0	0	1	2	0	0	0	1	0	1	0	0	0	1	2	1	0	2	0	0	2	0	1	0	0	0	1	0	2	0	1	0	3	3	0	2	1	1	1	0	0	0	0	0	1	1	0	1	1	3	0	3	2	1	0	0	0	0	0	0	2	3	2	0	0	2	0	3	0	0	0	0	1	1	0	2	1	2	2	1	0	0	1	0	0	0	0	3	0	1	0	1	1	1	1	0	1	0	4	0	0	1	2	1	1	0	0	0	1	0	0	4	0	0	7	0	3	0	2	0	0	2	0	0	0	0	0	1	3	0	2	0	1	0	0	1	2	2	0	1	0	1	1	1	0	3	3	1	0	0	0	0	3	0	0	0	2	1	0	4	2	0	0	1	0	0	0	1	0	1	0	0	0	0	1	0	0	0	0	2	0	0	0	2	0	1	2	0	0	1	1	4	1	1	5	1	1	0	0	1	2	0	0	2	4	0	1	0	3	1	1	0	1	2	1	0	4	2	0	0	1	0	1	0	2	1	0	1	1	0	2	1	3	1	4	0	1	3	2	0	0	2	2	0	1	1	0	0	0	0	1	0	5	0	0	0	0	0	0	0	0	1	2	0	0	1	2	2	0	2	0	0	0	0	2	3	1	1	0	6	2	0	0	1	0	1	1	1	0	0	2	0	0	2	0	0	1	2	1	0	0	1	0	0	2	0	2	0	0	2	2	1	1	0	1	0	0	0	1	2	1	2	2	2	4	0	1	0	2	0	0	1	1	1	0	2	2	2	0	4	0	0	0	1	1	0	1	1	2	0	0	3	0	0	0	3	0	2	0	1	1	0	2	0	2	0	1	2	0	3	0	3	0	0	2	0	1	3	0	1	2	0	0	2	1	2	1	0	1	0	0	0	1	0	0	5	0	0	0	1	0	2	2	0	1	0	0	3	0	3	1	0	0	2	0	0	0	1	3	0	0	0	1	2	0	6	0	1	0	1	3	1	0	1	0	0	0	1	0	1	0	0	1	0	0	0	2	0	4	0	0	0	0	0	3	0	0	0	2	1	0	3	3	0	1	3	0	0	0	2	2	2	1	3	0	0	1	0	0	1	2	2	0	0	1	0	0	1	3	0	2	3	0	2	0	0	0	4	0	4	1	0	0	1	0	1	0	1	3	3	1	1	1	2	0	0	1	0	0	2	0	3	0	0	0	0	0	0	4	0	4	1	2	1	0	0	1	3	1	0	0	3	1	1	0	0	0	0	1	0	2	1	0	1	0	0	0	1	0	2	0	1	1	2	3	0	0	0	3	3	0	2	1	4	1	0	1	0	1	1	0	0	0	0	0	2	2	0	7	0	0	1	0	2	0	0	0	1	2	2	0	0	2	0	1	0	0	2	0	0	0	3	0	4	0	0	1	0	0	0	0	0	1	0	0	0	0	2	0	1	1	0	1	0	2	1	0	0	1	1	5	2	0	2	0	4	2	2	1	0	0	1	0	3	0	0	1	2	0	0	1	0	1	0	0	2	0	0	2	0	0	1	1	1	0	0	0	2	1	0	0	2	0	0	1	0	0	2	0	0	0	1	1	0	0	2	1	1	1	0	1	0	0	0	0	0	0	1	1	2	1	2	0	0	1	0	2	1	5	1	3	2	0	0	0	2	1	2	0	0	0	2	5	2	1	0	2	2	2	0	0	0	1	2	2	0	2	4	1	2	1	1	0	0	0	0	0	0	0	0	2	2	0	0	2	0	0	2	0	1	0	1	0	0	0	3	0	1	0	0	0	1	3	0	0	1	0	1	0	0	0	1	0	1	0	0	0	1	1	3	1	2	2	0	0	1	5	2	0	2	0	0	1	2	0	0	1	0	0	0	1	0	0	4	1	1	0	1	2	0	3	1	0	0	0	0	0	3	0	1	0	0	0	0	0	0	0	1	0	1	2	0	1	0	2	0	0	2	0	3	2	0	1	2	0	2	0	0	1	0	0	1	0	0	0	1	0	1	0	0	5	1	1	0	3	1	2	0	2	1	0	0	1	0	0	5	0	0	7	2	2	0	4	2	0	0	3	2	0	1	0	5	0	0	0	0	0	0	1	1	1	0	2	0	0	0	0	1	3	0	0	0	0	0	0	0	1	0	0	0	2	0	2	1	1	1	0	0	1	0	0	3	0	1	0	0	0	0	0	1	0	0	0	0	2	0	1	2	0	1	0	2	0	3	0	2	0	0	0	1	0	0	1	2	1	0	0	0	1	0	1	0	0	2	0	0	1	0	1	0	0	3	0	2	0	0	0	0	1	0	1	0	2	0	1	0	0	0	1	0	2	0	1	0	1	2	0	0	1	1	0	0	0	0	2	1	0	2	4	0	0	0	2	1	0	1	4	0	0	0	2	0	2	0	0	0	1	0	2	0	0	2	2	0	0	0	1	1	0	0	1	0	0	0	0	0	0	0	2	1	3	1	2	1	0	0	2	0	0	0	1	0	0	7	0	0	0	3	0	0	0	0	2	0	0	0	1	2	0	0	1	0	0	0	1	1	0	1	0	5	1	0	2	0	0	3	4	0	1	1	0	0	0	1	1	0	3	0	8	2	0	2	3	0	0	4	0	0	0	0	0	2	1	0	0	0	0	3	0	2	1	0	2	0	0	5	1	0	0	3	2	0	1	0	0	1	0	1	1	0	2	1	0	0	1	2	1	0	0	0	2	0	0	2	0	2	1	3	0	0	0	2	3	1	0	1	1	0	0	0	3	0	1	0	1	6	1	1	1	5	0	0	0	2	1	0	1	1	3	3	0	1	4	0	0	2	1	1	3	0	0	1	0	0	0	1	0	1	0	0	0	0	1	5	0	2	1	4	2	3	0	0	0	1	1	1	3	2	2	0	0	1	0	0	3	0	0	1	0	0	1	0	1	2	0	2	1	3	0	0	2	1	0	1	2	3	0	2	0	0	0	0	0	2	0	2	0	0	2	0	0	1	1	2	1	3	2	3	1	1	0	0	0	4	1	2	0	1	3	0	1	5	2	0	5	3	1	0	1	0	0	0	0	1	4	2	0	0	2	0	0	4	4	0	0	1	0	2	1	0	0	2	0	1	4	0	1	3	0	1	0	3	4	1	0	0	0	3	0	1	1	2	0	1	0	0	1	1	0	0	0	1	2	2	2	0	1	2	0	1	4	2	0	1	1	2	2	0	1	0	0	0	0	1	1	1	0	0	0	0	1	1	1	3	0	0	3	5	2	0	2	0	0	1	2	2	0	5	1	0	1	0	0	2	0	1	1	0	0	2	1	1	1	0	0	0	1	0	0	1	1	2	0	0	0	0	0	1	0	7	0	0	1	1	0	0	2	2	1	0	1	0	2	0	4	0	0	1	1	0	1	6	0	0	0	2	0	6	0	2	0	0	1	0	0	2	0	0	0	1	4	2	3	1	1	0	0	1	1	0	0	0	0	0	0	2	0	0	0	0	0	1	1	0	0	1	1	1	0	0	1	0	2	0	2	2	0	1	2	0	1	1	0	0	0	0	1	1	0	2	1	0	0	0	2	3	3	3	1	0	0	1	0	0	2	3	4	0	0	4	2	1	1	2	0	1	0	1	0	1	4	1	1	0	0	2	0	0	0	0	1	1	0	0	1	1	1	2	3	0	0	0	0	0	1	1	0	1	1	0	0	4	1	0	1	3	1	0	0	0	2	2	0	0	0	0	0	1	1	3	4	0	0	1	2	3	1	0	0	0	1	1	0	2	1	0	1	3	3	0	0	0	1	2	0	1	0	0	0	0	0	2	1	1	2	1	1	0	4	0	0	0	2	0	0	1	2	2	0	0	0	4	0	0	0	1	1	3	1	0	2	0	0	3	1	0	3	0	1	0	1	1	2	1	1	1	0	0	0	4	2	0	0	0	0	1	0	4	0	2	0	1	3	1	1	0	1	1	6	1	1	0	1	1	0	2	0	1	0	0	1	0	1	1	1	3	0	0	0	0	1	0	1	1	0	0	0	0	0	0	0	0	0	0	1	1	0	2	2	0	3	0	0	3	0	2	0	0	0	1	1	2	0	3	8	1	1	0	0	0	1	0	0	0	0	0	0	0	1	1	0	0	2	0	3	1	2	0	4	0	2	0	4	1	0	1	0	1	0	0	1	0	0	1	4	0	0	0	0	0	0	1	0	0	0	0	0	1	1	1	1	1	2	0	1	0	0	0	1	5	1	0	0	1	1	0	1	3	5	0	0	1	0	0	0	3	1	0	0	3	1	0	0	0	1	1	1	0	1	0	0	1	0	1	3	0	0	3	0	1	1	0	0	0	2	0	0	0	1	0	3	0	3	0	0	0	0	0	1	0	4	1	3	0	0	2	0	2	2	3	0	0	0	3	3	0	1	3	0	0	1	2	2	0	1	0	2	2	1	0	0	0	0	0	1	1	4	1	1	3	1	6	2	3	0	0	0	1	0	0	1	0	0	3	0	0	8	1	0	1	1	0	0	0	0	2	0	3	2	1	0	0	0	1	1	1	2	0	1	0	2	3	0	6	0	0	0	0	3	0	0	1	1	2	4	0	0	0	1	1	1	0	3	0	0	2	1	0	5	3	0	4	1	0	1	0	0	0	1	0	0	0	0	1	0	1	1	2	4	1	0	0	3	0	2	4	0	3	0	0	2	0	1	4	1	1	0	0	0	0	1	3	1	0	0	0	0	3	0	1	0	1	0	0	3	0	0	0	0	1	1	1	0	0	6	1	1	3	1	0	0	0	0	1	0	4	0	0	1	1	1	1	0	0	0	3	0	3	0	0	2	1	2	1	0	0	0	2	1	0	3	0	0	2	4	1	2	0	0	0	0	1	1	2	2	0	2	2	0	0	0	0	1	0	3	0	2	0	0	2	0	0	0	0	1	0	1	0	3	1	2	1	2	0	0	0	0	0	3	0	7	1	0	0	0	0	4	0	0	3	0	1	0	0	0	0	0	1	1	0	1	0	1	0	0	0	0	0	2	0	0	1	0	2	0	1	2	1	5	0	0	1	0	1	1	1	1	3	0	0	0	1	0	0	2	0	1	0	2	1	0	0	1	1	0	0	2	0	0	0	4	2	1	0	0	3	0	1	1	0	5	1	0	2	0	1	1	0	0	0	4	1	1	4	2	1	4	0	2	2	1	3	4	0	0	0	0	0	4	0	0	1	0	1	2	0	5	5	1	1	0	0	0	0	5	0	0	0	0	0	0	2	0	0	0	0	0	1	0	2	0	1	0	4	0	0	2	2	1	2	0	3	1	1	0	0	3	1	1	0	0	2	0	2	2	0	0	0	1	1	0	0	1	2	2	1	0	3	2	7	0	0	5	0	0	5	0	0	1	1	2	0	0	1	3	0	1	0	1	0	4	0	1	0	1	0	0	0	3	0	0	0	0	0	1	1	0	0	0	0	1	2	2	0	1	0	0	0	0	6	2	1	3	0	3	2	0	0	0	3	3	1	1	3	2	0	3	0	1	0	1	1	0	0	0	2	0	0	1	2	1	0	0	2	1	0	1	0	2	0	0	0	2	0	2	0	1	1	0	1	0	0	0	0	2	0	0	1	1	1	1	0	0	1	3	1	0	0	0	1	0	0	4	0	0	5	0	0	0	1	0	0	1	0	2	2	0	0	0	0	0	0	1	0	3	0	1	0	0	0	0	0	3	1	4	2	2	0	2	0	0	0	2	2	0	1	0	0	0	0	2	0	0	2	2	2	0	0	0	0	4	2	3	0	1	0	0	0	2	0	0	0	0	2	0	0	0	1	2	2	0	1	0	0	0	1	0	0	0	3	0	1	2	1	0	1	1	0	2	3	0	2	0	0	1	0	2	0	2	0	1	2	0	0	0	2	0	1	0	0	1	2	1	0	1	0	1	1	0	1	1	1	0	0	0	3	0	0	1	0	0	0	0	3	0	1	1	0	0	0	2	1	0	5	0	0	0	0	0	0	0	1	0	0	0	0	1	0	1	1	0	0	0	0	0	0	0	1	1	0	0	0	0	1	0	0	0	0	1	2	2	0	1	2	0	2	0	2	0	1	2	0	1	1	1	0	0	0	1	1	4	0	0	0	0	0	0	2	1	0	2	1	3	1	0	0	0	0	0	1	1	2	3	2	1	1	0	0	0	1	0	2	0	0	3	2	2	1	1	2	0	0	0	3	1	0	2	0	0	2	1	0	1	6	1	2	0	0	1	0	0	0	0	0	1	0	0	0	0	2	0	0	1	0	1	0	1	0	0	3	5	0	0	2	1	2	0	0	0	0	1	1	1	2	0	0	0	0	3	3	3	0	3	0	0	1	3	0	0	0	1	1	0	1	0	0	0	0	1	0	2	1	1	0	0	1	1	0	1	0	0	0	7	0	2	6	1	2	2	1	1	1	1	0	1	0	3	2	3	0	0	0	1	0	2	0	0	3	2	0	1	0	0	2	2	1	0	3	2	0	0	1	1	1	1	0	1	0	1	6	0	0	0	0	0	2	1	1	0	0	0	0	3	2	1	2	0	0	3	1	0	6	1	1	4	1	0	0	1	0	0	2	3	0	0	0	1	0	3	0	2	1	2	1	1	1	0	0	0	0	1	0	1	2	3	1	1	0	3	3	0	1	1	3	1	1	2	0	0	3	0	1	2	0	2	0	2	0	0	0	0	0	1	0	2	0	0	0	0	2	0	1	0	4	0	1	0	1	0	0	0	1	3	0	3	1	0	3	3	2	5	0	0	0	0	0	9	0	0	3	2	4	0	0	0	1	0	0	0	2	1	0	0	0	0	2	0	0	0	0	0	0	1	0	0	3	0	2	0	0	0	4	1	1	0	0	1	1	1	1	0	0	0	0	2	0	0	1	0	1	2	0	1	2	1	0	3	0	0	3	0	0	2	2	1	0	2	0	2	0	0	0	1	0	1	3	0	0	2	1	0	1	0	1	0	2	1	1	0	1	0	1	1	0	1	0	0	1	0	3	2	1	3	1	0	0	0	1	0	1	0	0	0	0	1	1	0	3	0	3	1	3	5	0	1	0	0	0	0	0	0	1	1	0	0	0	1	1	0	3	0	0	0	0	1	0	1	2	0	0	3	1	0	0	0	1	2	0	3	0	0	1	2	0	0	1	1	0	2	0	0	1	0	0	2	2	3	0	2	2	1	0	1	3	0	0	4	2	0	0	1	3	0	0	0	7	1	2	0	1	0	0	1	0	0	1	0	0	0	4	1	0	4	2	2	2	0	1	0	0	0	0	3	0	1	0	2	3	0	0	0	1	0	1	0	0	2	0	0	0	1	1	0	0	0	1	0	2	1	1	0	3	1	1	0	0	1	0	0	0	1	1	2	2	0	0	1	3	0	0	1	2	0	1	2	0	2	2	9	0	2	1	2	0	0	0	3	0	0	0	1	0	1	2	0	2	2	0	1	3	0	1	0	1	0	5	0	1	0	1	0	0	1	3	0	0	1	3	2	1	0	0	1	2	1	2	2	0	0	1	1	0	1	1	0	0	3	1	0	0	3	1	1	0	0	5	0	2	1	0	2	0	2	0	0	0	1	0	1	1	1	1	0	1	1	0	0	0	0	5	0	5	5	1	0	2	1	2	1	1	1	1	0	0	0	0	0	0	0	1	0	2	0	0	0	2	1	1	1	1	2	0	1	1	0	1	0	0	2	0	3	1	1	0	1	0	1	1	2	1	0	2	0	1	0	0	2	1	0	0	0	1	1	2	0	0	0	2	2	0	3	3	2	0	0	0	0	2	1	2	2	0	0	2	2	0	1	0	1	1	0	3	0	1	0	1	1	0	2	1	0	0	1	1	1	0	0	3	1	0	0	0	0	2	0	0	0	1	1	1	1	0	0	3	4	0	3	0	2	0	0	2	1	1	0	1	1	3	0	0	0	5	0	2	2	0	1	1	2	6	0	1	2	0	0	0	0	0	1	0	1	0	1	1	2	1	1	0	0	1	3	0	0	1	5	1	4	0	1	1	0	0	0	0	1	1	0	0	1	3	1	0	1	2	0	1	1	0	2	0	1	3	0	0	1	2	0	0	0	2	0	0	1	0	1	0	0	0	2	6	0	1	1	2	2	2	1	0	3	2	0	2	1	0	0	2	0	2	2	0	0	0	1	0	0	0	2	2	0	2	1	0	1	1	2	1	4	0	0	0	4	2	1	0	0	3	0	0	0	1	0	1	0	0	0	2	1	2	0	0	0	0	0	0	1	0	0	2	0	1	0	0	1	2	0	1	2	3	2	0	2	0	1	0	1	3	2	0	0	1	1	0	3	0	1	1	0	2	3	1	1	2	0	0	0	0	2	1	1	0	0	1	0	1	0	0	0	0	1	0	0	0	1	1	0	0	0	4	1	2	0	2	0	0	3	1	0	2	1	2	1	0	0	0	2	0	1	0	2	2	0	2	0	0	2	0	1	0	0	0	0	0	0	1	0	2	0	1	0	1	0	1	0	0	1	0	0	2	0	2	0	1	0	0	1	1	1	0	0	1	0	0	1	4	0	0	0	2	3	0	4	0	0	4	0	0	1	1	1	1	5	1	1	0	0	0	0	0	0	0	2	1	3	0	0	0	0	2	1	0	1	1	0	0	3	0	0	0	0	1	1	1	0	1	0	1	0	1	2	0	0	0	1	0	0	0	0	2	2	0	2	3	0	0	0	5	1	0	0	0	0	1	1	0	0	3	2	0	0	0	2	0	1	2	1	0	0	0	0	0	0	1	3	1	2	0	0	2	0	2	0	0	1	1	0	1	0	0	0	0	1	0	0	1	0	0	0	1	1	0	2	0	0	0	1	3	0	5	1	0	1	2	1	2	1	1	2	1	0	0	0	2	0	2	1	0	0	0	2	0	0	4	1	0	0	1	0	2	1	1	2	1	1	0	1	2	0	0	0	0	2	0	1	1	0	3	2	2	3	2	2	1	0	3	4	0	3	1	1	1	3	0	0	0	1	1	0	0	1	2	0	0	1	0	0	3	2	0	0	0	1	0	1	5	3	0	0	0	0	0	0	0	0	0	1	0	0	4	0	1	1	1	0	1	3	0	0	1	2	1	0	3	0	2	0	3	0	0	2	4	1	4	2	1	0	0	1	3	0	3	1	0	0	2	2	0	1	2	0	4	0	2	1	0	0	4	1	0	2	1	1	0	0	4	0	0	2	2	0	1	0	1	1	1	0	0	0	0	3	0	2	0	4	0	0	1	1	1	1	0	3	0	3	0	0	0	0	0	0	1	3	0	8	1	0	0	1	1	0	1	0	3	1	0	0	1	0	0	0	0	0	1	1	0	1	0	0	0	0	1	0	0	3	3	1	0	2	0	0	0	1	0	0	3	1	0	0	1	0	0	0	1	3	1	0	0	3	1	2	1	0	0	1	1	0	0	0	0	2	1	0	3	1	1	0	2	0	2	0	0	3	7	4	0	0	3	0	0	2	1	1	0	2	1	0	2	0	4	0	0	0	1	1	0	2	0	0	0	0	0	0	0	0	1	0	0	1	0	0	0	1	1	2	1	1	1	0	0	2	1	1	1	4	0	0	6	0	0	0	2	1	0	1	1	0	4	0	0	1	1	0	0	5	5	0	1	0	0	3	2	0	3	0	1	0	0	2	0	0	0	1	0	4	0	2	4	0	0	0	0	0	0	1	2	0	1	0	4	0	0	0	0	0	0	0	1	0	3	2	3	0	0	2	0	0	0	0	0	0	0	2	1	0	1	0	1	1	0	0	1	0	0	1	2	0	0	2	0	3	0	2	0	0	2	0	1	1	0	0	1	0	0	0	0	0	0	1	0	1	0	0	1	2	0	1	0	0	0	0	0	0	0	0	0	0	2	2	0	0	2	0	2	0	0	6	3	0	0	0	0	5	1	0	1	0	0	2	1	1	0	0	1	0	2	1	3	1	1	2	0	0	0	0	2	1	2	1	3	0	3	0	1	0	0	0	0	0	3	1	0	1	0	1	1	1	0	1	0	0	1	1	2	0	0	0	0	0	1	1	1	0	7	1	4	1	1	0	2	0	1	1	0	0	0	0	0	0	3	1	0	0	1	2	0	1	0	2	1	0	0	0	1	0	0	0	2	0	0	0	0	1	0	1	0	0	0	0	1	1	0	3	0	3	0	0	0	1	1	0	0	0	0	0	0	0	5	0	0	1	1	0	0	1	2	0	2	2	0	0	1	3	0	1	0	0	0	3	0	0	0	3	1	0	1	2	0	0	0	0	1	5	1	1	1	0	1	1	0	4	3	0	1	1	0	0	0	0	1	0	0	2	0	2	0	0	0	0	2	0	0	1	1	0	1	3	1	1	0	1	0	0	0	1	0	1	2	0	1	4	1	0	0	0	0	0	0	0	0	0	1	0	0	1	1	0	0	1	4	3	1	2	0	2	3	0	1	0	2	2	1	0	2	1	0	0	0	3	1	1	0	2	0	0	0	1	1	0	0	3	2	0	1	0	1	0	0	0	0	0	4	0	0	0	2	0	2	0	4	3	0	4	1	2	0	1	0	0	3	0	0	0	1	1	0	0	0	0	0	0	0	1	2	1	0	1	0	0	1	0	0	0	0	0	1	3	0	0	1	0	0	1	1	1	0	2	1	0	0	1	0	0	0	1	1	0	0	0	2	2	2	4	0	1	1	0	0	1	0	6	2	0	1	0	5	1	0	1	4	1	1	0	0	1	0	2	0	1	2	1	1	1	1	0	1	0	1	0	0	1	0	1	3	1	2	0	1	0	0	0	0	0	0	1	2	1	0	0	0	0	0	0	0	1	3	0	0	0	0	5	0	2	0	0	2	1	1	2	0	0	0	0	0	0	0	0	0	1	0	1	0	2	0	0	1	2	5	1	0	0	1	0	1	0	0	3	1	0	2	0	3	0	0	0	1	0	0	1	0	1	0	0	0	0	0	2	0	1	1	0	0	0	5	0	4	1	0	1	0	0	1	0	0	2	0	1	0	2	0	0	5	2	0	1	0	1	0	0	2	1	0	1	0	0	1	1	3	1	1	0	1	1	0	0	2	1	0	1	1	0	5	1	2	2	2	0	0	0	2	3	1	1	0	0	0	0	0	0	0	0	0	2	0	1	1	0	1	0	2	0	0	0	0	0	0	0	0	1	1	0	0	2	2	0	2	1	0	1	1	0	0	0	0	0	0	0	0	1	0	1	1	0	1	0	1	0	0	0	0	3	1	3	0	1	3	2	2	1	0	4	0	0	0	0	3	3	0	3	0	1	1	0	3	0	0	0	2	2	0	0	0	0	0	1	2	0	0	0	3	2	4	1	3	2	2	2	0	0	1	0	0	0	1	1	0	0	2	2	1	1	1	1	2	0	1	1	0	0	1	1	6	1	0	4	1	1	0	0	3	1	0	0	0	0	3	0	1	0	1	3	0	0	3	1	0	1	0	1	1	0	2	0	1	0	2	0	0	0	0	0	0	1	2	3	0	0	3	2	0	0	0	1	0	1	0	0	1	0	1	0	2	1	1	0	4	1	4	0	2	3	1	2	1	1	0	0	1	0	0	0	0	0	2	1	0	0	2	2	0	0	0	2	2	3	0	0	0	0	1	1	0	0	2	0	1	1	0	1	4	1	1	4	0	1	1	0	0	4	0	0	2	0	1	0	1	0	0	0	2	1	2	1	1	1	2	3	0	2	1	0	0	0	0	1	1	1	1	1	0	0	1	1	0	0	0	1	1	1	2	1	0	0	0	2	1	0	0	0	0	0	0	0	1	1	1	4	0	0	1	1	0	1	0	0	0	1	2	0	0	0	0	2	2	1	0	5	0	0	0	0	1	0	0	0	2	0	0	0	0	1	1	1	0	2	0	2	0	6	2	1	1	1	0	0	1	1	0	0	0	0	1	2	0	1	1	0	2	0	0	0	0	0	0	0	0	2	2	1	0	0	0	1	3	0	1	0	0	2	4	0	0	1	1	2	0	1	3	3	1	3	3	1	2	1	0	1	0	0	1	2	0	1	1	0	2	0	1	3	0	0	1	0	0	0	2	0	0	0	1	6	0	0	0	0	0	1	0	0	2	0	1	0	1	1	1	0	0	1	0	1	1	3	3	0	0	0	0	0	0	1	1	0	3	2	0	0	0	0	0	1	1	1	2	0	2	0	0	0	0	0	0	0	0	0	1	0	0	1	1	0	1	0	0	0	0	2	0	1	0	2	0	0	1	0	0	1	2	0	0	0	0	0	1	0	0	2	0	1	4	0	1	0	1	0	3	0	0	0	0	1	1	0	0	1	0	0	0	1	2	1	0	0	1	1	2	1	3	0	1	0	2	2	4	1	3	1	0	1	1	0	0	1	4	2	0	0	0	0	0	0	2	3	1	0	0	1	0	0	1	2	1	1	0	2	1	0	1	0	3	1	0	1	2	1	0	1	1	1	2	2	0	3	0	0	4	1	0	1	2	2	2	3	2	0	1	2	1	0	1	0	0	1	1	0	0	0	0	2	1	1	1	0	1	1	2	3	4	0	2	0	5	2	1	2	0	0	1	1	1	3	1	1	6	2	2	0	1	1	1	0	0	1	0	1	1	0	0	0	0	0	2	1	2	1	0	2	1	1	2	0	6	0	0	0	2	0	0	0	2	5	0	4	0	0	0	2	1	0	0	0	0	0	1	0	2	0	0	0	3	0	0	1	1	0	0	1	3	0	0	3	0	1	2	0	2	1	1	1	1	2	0	1	0	6	3	0	0	0	3	0	0	0	3	0	1	0	1	1	1	2	1	1	0	0	0	2	2	0	0	1	1	0	0	0	1	3	0	2	0	0	5	0	0	1	0	1	0	0	1	0	0	1	1	0	0	0	0	1	0	0	3	1	3	2	0	1	3	0	1	2	3	0	1	1	1	0	0	2	1	0	0	3	3	0	0	0	0	4	1	0	0	2	0	1	0	1	0	0	0	1	0	0	1	0	0	3	4	2	0	1	0	3	0	1	1	0	0	0	0	1	3	0	4	0	0	0	0	1	0	2	0	0	1	2	1	0	0	1	0	0	1	2	1	0	0	0	1	1	2	2	4	0	0	0	1	0	0	3	1	3	0	0	0	4	0	2	0	0	1	1	1	1	1	2	2	2	3	0	1	0	0	0	1	1	0	1	1	0	0	4	0	0	0	3	2	0	3	3	2	3	0	0	0	3	0	1	0	0	1	1	1	0	0	2	3	0	1	1	6	0	0	2	0	2	0	1	0	3	0	1	2	3	0	1	0	2	0	3	1	1	3	0	0	0	0	0	1	1	0	1	1	0	3	1	1	6	0	1	2	0	3	0	0	0	0	1	0	2	2	1	0	0	5	0	1	3	1	0	0	0	0	0	0	1	1	0	0	5	0	1	0	0	1	1	0	0	1	0	4	1	0	1	0	0	3	1	1	0	0	2	0	0	0	2	2	0	0	0	0	0	1	1	2	2	1	0	1	2	1	0	1	0	1	4	0	1	4	1	2	0	2	3	1	0	0	1	0	0	1	1	0	1	2	1	0	2	0	0	1	0	1	0	0	0	0	1	0	0	2	0	2	2	2	0	0	1	0	1	0	0	1	2	0	1	2	0	0	0	1	1	0	1	0	2	0	0	0	0	0	0	2	0	0	1	2	1	0	1	0	2	2	0	0	1	2	2	2	2	2	1	0	0	1	0
N0.HOG0012821	0	0	0	0	0	0	0	0	0	0	0	0	0	0	0	0	0	0	0	0	0	0	0	0	0	0	0	0	0	0	0	0	0	0	0	0	0	0	0	0	0	0	0	0	0	0	0	0	0	0	0	0	0	0	0	0	0	0	0	0	0	0	0	0	0	0	0	0	0	0	0	0	0	0	0	0	1	0	0	0	0	0	0	0	0	0	0	0	0	0	0	0	0	0	0	0	0	0	0	0	0	0	0	0	0	0	0	0	0	0	0	0	0	0	0	0	0	0	0	0	0	0	0	0	0	0	0	0	0	0	0	0	0	0	0	0	0	0	0	0	0	0	0	0	0	0	0	0	0	0	0	0	0	0	0	0	0	0	0	0	0	0	0	0	0	0	0	0	0	0	0	0	0	0	0	0	0	0	0	0	0	0	0	0	0	0	0	0	0	0	0	0	0	0	0	0	0	0	0	0	0	0	0	0	0	0	0	0	0	0	0	0	0	0	0	0	0	0	0	0	0	0	0	0	0	0	0	0	0	0	0	0	0	0	0	0	0	0	0	0	0	0	0	0	0	0	0	0	0	0	0	0	0	0	0	0	0	0	0	0	0	0	0	0	0	0	0	0	0	0	0	0	0	0	0	0	0	0	0	0	0	0	0	0	0	0	0	0	0	0	0	0	1	0	0	0	0	0	0	0	0	0	0	0	0	0	0	0	0	0	0	0	0	0	0	0	0	0	0	0	0	0	0	0	0	0	0	0	0	0	0	0	0	0	0	0	0	0	0	0	0	0	0	0	0	0	0	0	0	0	0	0	0	0	0	0	0	0	0	0	0	0	0	0	0	0	0	0	0	0	0	0	0	0	0	0	0	0	0	0	0	0	0	0	0	0	0	0	0	0	0	0	0	0	0	0	0	0	0	0	0	0	0	0	0	0	0	0	0	0	0	0	0	0	0	0	0	0	0	0	0	0	0	0	0	0	0	0	0	0	0	0	0	0	0	0	0	0	0	0	0	0	0	0	0	0	0	0	0	0	0	0	0	0	0	0	0	0	0	0	0	0	0	0	0	0	0	0	0	0	0	0	0	0	0	0	0	0	0	0	0	0	0	0	0	0	0	0	0	0	0	0	0	0	0	0	0	0	0	0	0	0	0	0	0	0	0	0	0	0	0	0	0	0	0	0	0	0	0	0	0	0	0	0	0	0	0	0	0	0	0	0	0	0	0	0	0	0	0	0	0	0	0	0	0	0	0	0	0	0	0	0	0	0	0	0	0	0	0	0	0	0	0	0	0	0	0	0	0	0	0	0	0	0	0	0	0	0	0	0	0	0	0	0	0	0	0	0	0	0	0	0	0	0	0	0	0	0	0	0	0	0	0	0	0	0	0	0	0	0	0	0	0	0	0	0	0	0	0	0	0	0	0	0	0	0	0	0	0	0	0	0	0	0	0	0	0	0	0	0	0	0	0	0	0	0	0	0	0	0	0	0	0	0	0	0	0	0	0	0	0	0	0	0	0	0	0	0	0	0	0	0	0	0	0	0	0	0	0	0	0	0	0	0	0	0	0	0	0	0	0	0	0	0	0	0	0	0	0	0	0	0	0	0	0	0	0	0	0	0	0	0	0	0	0	0	0	0	0	0	0	0	0	0	0	0	0	0	1	0	0	0	0	0	0	0	0	0	0	0	0	0	0	0	0	0	0	0	0	0	0	0	0	0	0	0	0	0	0	0	0	0	0	0	0	0	0	0	0	0	0	0	0	0	0	0	0	0	0	0	0	0	0	0	0	0	0	0	0	0	0	0	0	0	0	0	0	0	0	0	0	0	0	0	0	0	0	0	0	0	0	0	0	0	0	0	0	0	0	0	0	0	0	0	0	0	0	0	0	0	0	0	0	0	0	0	0	0	0	0	0	0	0	0	0	0	0	0	0	0	0	0	0	0	0	0	0	0	0	0	0	0	0	0	0	0	0	0	0	0	1	0	0	0	0	0	0	0	0	0	0	0	0	0	0	0	0	0	0	0	0	0	0	0	0	0	0	0	0	0	0	0	0	0	0	0	0	0	0	0	0	0	0	0	0	0	0	0	0	0	0	0	0	0	0	0	0	2	0	0	0	0	0	0	0	0	0	0	0	0	0	0	0	0	0	0	0	0	0	0	0	0	0	0	0	0	1	0	0	0	0	0	0	0	0	0	0	0	0	0	0	0	0	0	0	0	0	0	0	0	0	0	0	0	0	0	0	0	0	0	0	0	0	0	0	0	0	0	0	0	0	0	0	0	0	0	0	0	0	0	0	0	0	0	0	0	0	0	0	0	0	0	0	0	0	0	0	0	0	0	0	0	0	0	0	0	0	0	0	0	0	0	0	0	0	0	0	0	0	0	0	0	0	0	0	0	0	0	0	0	0	0	0	0	0	0	0	0	0	0	0	0	0	0	0	0	0	0	0	0	0	0	0	0	0	0	0	0	0	0	0	0	0	0	0	0	0	0	0	0	0	0	0	0	0	0	0	0	0	0	0	0	0	0	0	0	0	0	0	0	0	0	0	0	0	0	0	0	0	0	0	0	0	0	0	0	0	0	0	0	0	0	0	0	0	0	0	0	0	0	0	0	0	0	0	0	0	0	0	0	0	0	0	0	0	0	0	0	0	0	0	0	0	0	0	0	0	0	0	0	0	0	0	0	0	0	0	0	0	0	0	0	0	0	0	0	0	0	0	0	0	0	0	0	0	0	0	0	0	0	0	0	0	0	0	0	0	0	0	0	0	0	0	0	0	0	0	0	0	0	0	0	0	0	0	0	0	0	0	0	0	0	0	0	0	0	0	0	0	0	0	0	0	0	0	0	0	0	0	0	0	0	0	0	0	0	0	0	0	0	0	0	0	0	0	0	0	0	0	0	0	0	0	0	0	0	0	0	0	0	0	0	0	0	0	0	0	0	0	0	0	0	0	0	0	0	0	0	0	0	0	0	0	0	0	0	0	0	0	0	0	0	0	0	0	0	0	0	0	0	0	0	0	0	0	0	0	0	0	0	0	0	0	0	0	0	0	0	0	0	0	0	0	0	0	0	0	0	0	0	0	0	0	0	0	0	0	0	0	0	0	0	0	0	0	0	0	0	0	0	0	0	0	0	0	0	0	0	0	0	0	0	0	0	0	0	0	0	0	0	0	0	0	0	0	0	0	0	0	0	0	0	0	0	0	0	0	0	0	0	0	0	0	0	0	0	0	0	0	0	0	0	0	0	0	0	0	0	0	0	0	0	0	0	0	0	0	0	0	0	0	0	0	0	0	0	0	0	0	0	0	0	0	0	0	0	0	0	0	0	0	0	0	0	0	0	0	0	0	0	0	0	0	0	0	0	0	0	0	0	0	0	0	0	0	0	0	0	0	0	0	0	0	0	0	1	0	0	0	0	0	0	0	0	0	0	0	0	0	0	0	0	0	0	0	0	0	0	0	0	0	0	0	0	0	0	0	0	0	0	0	0	1	0	0	0	0	0	0	0	0	0	0	0	0	0	0	0	0	0	0	0	0	0	0	0	0	0	0	0	0	0	0	0	0	0	0	0	0	0	0	0	0	0	0	0	0	0	0	0	0	0	0	0	0	0	0	0	0	0	0	0	0	0	0	0	0	0	0	0	0	0	0	0	0	0	0	0	0	0	0	0	0	0	0	0	0	0	0	0	0	0	0	0	0	0	0	0	0	0	0	0	0	0	0	0	0	0	0	0	0	0	0	0	0	0	0	0	0	0	0	0	0	0	0	0	0	0	0	0	0	0	0	0	0	0	0	0	0	0	0	0	0	0	0	0	0	0	0	0	0	0	0	0	0	0	0	0	0	0	0	0	0	0	0	0	0	0	0	0	0	0	0	0	0	0	0	0	0	0	0	0	0	0	0	0	0	0	0	0	0	0	0	0	0	0	0	0	0	0	0	0	0	0	0	0	0	0	0	0	0	0	0	0	0	0	0	0	0	0	0	0	0	0	0	0	0	0	0	0	0	0	0	0	0	0	0	0	0	0	0	0	0	0	0	0	0	0	0	0	0	0	0	0	0	0	0	0	0	0	0	0	0	0	0	0	0	0	0	0	0	0	0	0	0	0	0	0	0	0	0	0	0	0	0	0	0	0	0	0	0	0	0	0	0	0	0	0	0	0	0	0	0	0	0	0	0	0	0	0	0	0	0	0	0	0	0	0	0	0	0	0	0	0	0	0	0	0	0	0	0	0	0	0	0	0	0	0	0	0	0	0	0	0	0	0	0	0	0	0	0	0	0	0	0	0	0	0	0	0	0	0	0	0	0	0	0	0	0	0	0	0	0	0	0	0	0	0	0	0	0	0	0	0	0	0	0	0	0	0	0	0	0	0	0	0	0	0	0	0	0	0	0	0	0	0	0	0	0	0	0	0	0	0	0	0	0	0	0	0	0	0	0	0	0	0	0	0	0	0	0	0	0	0	0	0	0	0	0	0	0	0	0	0	0	0	0	0	0	0	0	0	0	0	0	0	0	0	0	0	0	0	0	0	0	0	0	0	0	0	0	0	0	0	0	0	0	0	0	0	0	0	0	0	0	0	0	0	0	0	0	0	0	0	0	0	0	0	0	0	0	0	0	0	0	0	0	0	0	0	0	0	0	0	0	0	0	0	0	0	0	0	0	0	0	0	0	0	0	0	0	0	0	0	0	0	0	0	0	0	0	0	0	0	0	0	0	0	0	0	0	0	0	0	0	0	0	0	0	0	0	0	0	0	0	0	0	0	0	0	0	0	0	0	0	0	0	0	0	0	0	0	0	0	0	0	0	0	0	0	0	0	0	0	0	0	0	0	0	0	0	0	0	0	0	0	0	0	0	0	0	0	0	0	0	0	0	0	0	0	0	0	0	0	0	0	0	0	0	0	0	0	0	0	0	0	0	0	0	0	0	0	0	0	0	0	0	0	0	0	0	0	0	0	0	0	0	0	0	0	0	0	0	0	0	0	0	0	0	0	0	0	0	0	0	0	0	0	0	0	0	0	0	0	0	0	0	0	0	0	0	0	0	0	0	0	0	0	0	0	0	0	0	0	0	0	0	0	0	0	0	0	0	0	0	0	0	0	0	0	0	0	0	0	0	0	0	0	0	0	0	0	0	0	0	0	0	0	0	0	0	0	0	0	0	0	0	0	0	0	0	0	0	0	0	0	0	0	0	0	0	0	0	0	0	0	0	0	0	0	0	0	0	0	0	0	0	0	0	0	0	0	0	0	0	0	0	0	0	0	0	0	0	0	0	0	0	0	0	0	0	0	0	0	0	0	0	0	0	0	0	0	0	0	0	0	0	0	0	0	0	0	0	0	0	0	0	0	0	0	0	0	0	0	0	0	0	0	0	0	0	0	0	0	0	0	0	0	0	0	0	0	0	0	0	0	0	0	0	0	0	0	0	0	0	0	0	0	0	0	0	0	0	0	0	0	0	0	0	0	0	0	0	0	0	0	0	0	0	0	0	0	0	0	0	0	0	0	0	0	0	0	0	0	0	0	0	0	0	0	0	0	0	0	0	0	0	0	0	0	0	0	0	0	0	0	0	0	0	0	0	0	0	0	0	0	0	0	0	0	0	0	0	0	0	0	0	0	0	0	0	0	0	0	0	0	0	0	0	0	0	0	0	0	0	0	0	0	0	0	0	0	0	0	0	0	0	0	0	0	0	0	0	0	0	0	0	0	0	0	0	0	0	0	0	0	0	0	0	0	0	0	0	0	0	0	0	0	0	0	0	0	0	0	0	0	0	0	0	0	0	0	0	0	0	0	0	0	0	0	0	0	0	0	0	0	0	0	0	0	0	0	0	0	0	0	0	0	0	0	0	0	0	0	0	0	0	0	0	0	0	0	0	0	0	0	0	0	0	0	0	0	0	0	0	0	0	0	0	0	0	0	0	0	0	0	0	0	0	0	0	0	0	0	0	0	0	0	0	0	0	0	0	0	0	0	0	0	0	0	0	0	0	0	0	0	0	0	0	0	0	0	0	0	0	0	0	0	0	0	0	0	0	0	0	0	0	0	0	0	0	0	0	0	0	0	0	0	0	0	0	0	0	0	0	0	0	0	0	0	0	0	0	0	0	0	0	0	0	0	0	0	0	0	0	0	0	0	0	0	0	0	0	0	0	0	0	0	0	0	0	0	0	0	0	0	0	0	0	0	0	0	0	0	0	0	0	0	0	0	0	0	0	0	0	0	0	0	0	0	0	0	0	0	0	0	0	0	0	0	0	0	0	0	0	0	0	0	0	0	0	0	0	0	0	0	0	0	0	0	0	0	0	0	0	0	0	0	0	0	0	0	0	0	0	0	0	0	0	0	0	0	0	0	0	0	0	0	0	0	0	0	0	0	0	0	0	0	0	0	0	0	0	0	0	0	0	0	0	0	0	0	0	0	0	0	0	0	0	0	0	0	0	0	0	0	0	0	0	0	0	0	0	0	0	0	0	0	0	0	0	0	0	0	0	0	0	0	0	0	0	0	0	0	0	0	0	0	0	0	0	0	0	0	0	0	0	0	0	0	0	0	0	0	0	0	0	0	0	0	0	0	0	0	0	0	0	0	0	0	0	0	0	0	0	0	0	0	0	0	0	0	0	0	0	0	0	0	0	0	0	0	0	0	0	0	0	0	0	0	0	0	0	0	0	0	0	0	0	0	0	0	0	0	0	0	0	0	0	0	0	0	0	0	0	0	0	0	0	0	0	0	0	0	0	0	0	0	0	0	0	0	0	0	0	0	0	0	0	0	0	0	0	0	0	0	0	0	0	0	0	0	0	0	0	0	0	0	0	0	0	0	0	0	0	0	0	0	0	0	0	0	0	0	0	0	0	0	0	0	0	0	0	0	0	0	0	0	0	0	0	0	0	0	0	0	0	0	0	0	0	0	0	0	0	0	0	0	0	0	0	0	0	0	0	0	0	0	0	0	0	0	0	0	0	0	0	0	0	0	0	0	0	0	0	0	0	0	0	0	0	0	0	0	0	0	0	0	0	0	0	0	0	0	0	0	0	0	0	0	0	0	0	0	0	0	0	0	0	0	0	0	0	0	0	0	0	0	0	0	0	0	0	0	1	0	0	0	0	0	0	0	0	0	0	0	0	0	0	0	0	0	0	0	0	0	0	0	0	0	0	0	0	0	0	0	0	0	0	0	0	0	0	0	0	0	0	0	0	0	0	0	0	0	0	0	0	0	0	0	0	0	0	0	0	0	0	0	0	0	0	0	0	0	0	0	0	0	0	0	0	0	0	0	0	0	0	0	0	0	0	0	0	0	0	0	0	0	0	0	0	0	0	0	0	0	0	0	0	0	0	0	0	0	0	0	0	0	0	0	0	0	0	0	0	0	0	0	0	0	0	0	0	0	0	0	0	0	0	0	0	0	0	0	0	0	0	0	0	0	0	0	0	0	0	0	0	0	0	0	0	0	0	0	0	0	0	0	0	0	0	0	0	0	0	0	0	0	0	0	0	0	0	0	0	0	0	0	0	0	0	0	0	0	0	0	0	0	0	0	0	0	0	0	0	0	0	0	0	0	0	0	0	0	0	0	0	0	0	0	0	0	0	0	0	0	0	0	0	0	0	0	0	0	0	0	0	0	0	0	0	0	0	0	0	0	0	0	0	0	0	0	0	0	0	0	0	0	0	0	0	0	0	0	0	0	0	0	0	0	0	0	0	0	0	0	0	0	0	0	0	0	0	0	0	0	0	0	0	0	0	0	0	0	0	0	0	0	0	0	0	0	0	0	0	0	0	0	0	0	0	0	0	0	0	0	0	0	0	0	0	0	0	0	0	0	0	0	0	0	0	0	0	0	0	0	0	0	0	0	0	0	0	0	0	0	0	0	0	0	0	0	0	0	0	0	0	0	0	0	0	0	0	0	0	0	0	0	0	0	0	0	0	0	0	0	0	0	0	0	0	0	0	0	0	0	0	0	0	0	0	0	0	0	0	0	0	0	0	0	0	0	0	0	0	0	0	0	0	0	0	0	0	0	0	0	0	0	0	0	0	0	0	0	0	0	0	0	0	0	0	0	0	0	0	0	0	0	0	0	0	0	0	0	0	0	0	0	0	0	0	0	0	0	0	0	0	0	0	0	0	0	0	0	0	0	0	0	0	0	0	0	0	0	0	0	0	0	0	0	0	0	0	0	0	0	0	0	0	0	0	0	0	0	0	0	0	0	0	0	0	0	0	0	0	0	0	0	0	0	0	0	0	0	0	0	0	0	0	0	0	0	0	0	0	0	0	0	0	0	0	0	0	0	0	0	0	0	0	0	0	0	0	0	0	0	0	0	0	0	0	0	0	0	0	0	0	0	0	0	0	0	0	0	0	0	0	0	0	0	0	0	0	0	0	0	0	0	0	0	0	0	0	0	0	0	0	0	0	0	0	0	0	0	0	0	0	0	0	0	0	0	0	0	0	0	0	0	0	0	0	0	0	0	0	0	0	0	0	0	0	0	0	0	0	0	0	0	0	0	0	0	0	0	0	0	0	0	0	0	0	0	0	0	0	0	0	0	0	0	0	0	0	0	0	0	0	0	0	0	0	0	0	0	0	0	0	0	0	0	0	0	0	0	0	0	0	0	0	0	0	0	0	0	0	0	0	0	0	0	0	0	0	0	0	0	0	0	0	0	0	0	0	0	0	0	0	0	0	0	0	0	0	0	0	0	0	0	0	0	0	0	0	0	0	0	0	0	0	0	0	0	0	0	0	0	0	0	0	0	0	0	0	0	0	0	0	0	0	0	0	0	1	0	0	0	0	0	0	0	0	0	0	0	0	0	0	0	0	0	0	0	0	0	0	0	0	0	0	0	0	0	0	0	0	0	0	0	0	0	0	0	0	0	0	0	0	0	0	0	0	0	0	0	0	0	0	0	0	0	0	0	0	0	0	0	0	0	0	0	0	0	0	0	0	0	0	0	0	0	0	0	0	0	0	0	0	0	0	0	0	0	0	0	0	0	0	0	1	0	0	0	0	0	0	0	0	0	0	0	0	0	0	0	0	0	0	0	0	0	0	0	0	0	0	0	0	0	0	0	0	0	0	0	0	0	0	0	0	0	0	0	0	0	0	0	0	0	0	0	0	0	0	0	0	0	0	0	0	0	0	0	0	0	0	0	0	0	0	0	0	0	0	0	0	0	0	0	0	0	0	0	0	0	0	0	0	0	0	0	0	0	0	0	0	0	0	0	0	0	0	0	0	0	0	0	0	0	0	0	0	0	0	0	0	0	0	0	0	0	0	0	0	0	0	0	0	0	0	0	0	0	0	0	0	0	0	0	0	0	0	0	0	0	0	0	0	0	0	0	0	0	0	0	0	0	0	0	0	0	0	0	0	0	0	0	0	0	0	0	0	0	0	0	0	0	0	0	0	0	0	0	0	0	0	0	0	0	0	0	0	0	0	0	0	0	0	0	0	0	0	0	0	0	0	0	0	0	0	0	0	0	0	0	0	0	0	0	0	0	0	0	0	0	0	0	0	0	0	0	0	0	0	0	0	0	0	0	0	0	0	0	0	0	0	0	0	0	0	0	0	0	0	0	0	0	0	0	0	0	0	0	0	0	0	0	0	0	0	0	0	0	0	1	0	0	0	0	0	0	0	0	0	0	0	0	0	0	0	0	0	0	0	0	0	0	0	0	0	0	0	0	0	0	0	0	0	0	0	0	0	0	0	0	0	0	0	0	0	0	0	0	0	0	0	0	0	0	0	0	0	0	0	0	0	0	0	0	0	0	0	0	0	0	0	0	0	0	0	0	0	0	0	0	0	0	0	0	0	0	0	0	0	0	0	0	0	0	0	0	0	0	0	0	0	0	0	0	0	0	0	0	0	0	0	0	0	0	0	0	0	0	0	0	0	0	0	0	0	0	0	0	0	0	0	0	0	0	0	0	0	0	0	0	0	0	0	0	0	0	0	0	0	1	0	0	0	0	0	0	0	0	0	0	0	0	0	0	0	0	0	0	0	0	0	0	0	0	0	0	0	0	0	0	0	0	0	0	0	0	0	0	0	0	0	0	0	0	0	0	0	0	0	0	0	0	0	0	0	0	0	0	0	0	0	0	0	0	0	0	0	0	0	0	0	0	0	0	0	0	0	0	0	0	0	0	0	0	0	0	0	0	0	0	0	0	0	0	0	0	0	0	0	0	0	0	0	0	0	0	0	0	0	0	0	0	0	0	0	0	0	0	0	0	0	0	0	0	0	0	0	0	0	0	0	0	0	0	0	0	0	0	0	0	0	0	0	0	0	0	0	0	0	0	0	0	0	0	0	0	0	0	0	0	0	0	0	0	0	0	0	0	0	0	0	0	0	0	0	0	0	0	0	0	0	0	0	0	0	0	0	0	0	0	0	0	0	0	0	0	0	0	0	0	0	0	0	0	0	0	0	0	0	0	0	0	0	0	0	0	0	0	0	0	0	0	0	0	0	0	0	0	0	0	0	0	0	0	0	0	0	0	0	0	0	0	0	0	0	0	0	0	0	0	0	0	0	0	0	0	0	0	0	0	0	0	0	0	0	0	0	0	0	0	0	0	0	0	0	0	0	0	0	0	0	0	0	0	0	0	0	0	0	0	0	0	0	0	0	0	0	0	0	0	0	0	0	0	0	0	0	0	0	0	0	0	0	0	0	0	0	0	0	0	0	0	0	0	0	0	0	0	0	0	0	0	0	0	0	0	0	0	0	0	0	0	0	0	0	0	0	0	0	0	0	0	0	0	0	0	0	0	0	0	0	0	0	0	1	0	0	0	0	0	0	0	0	0	0	0	0	0	0	0	0	0	0	0	0	0	0	0	0	0	0	0	0	0	0	0	0	0	0	0	0	0	0	0	0	0	0	0	0	0	0	0	0	0	0	0	0	0	0	0	0	0	0	0	0	0	0	0	0	0	0	0	0	0	0	0	0	0	0	0	0	0	0	0	0	0	0	0	0	0	0	0	0	0	0	0	0	0	0	0	0	0	0	0	0	0	0	0	0	0	0	0	0	0	0	0	0	0	0	0	0	0	0	0	0	0	0	0	0	0	0	0	0	0	0	0	0	0	0	0	0	0	0	0	0	0	0	0	0	0	0	0	0	0	0	0	0	0	0	0	0	0	0	0	0	0	0	0	0	0	0	0	0	0	0	0	0	0	0	0	0	0	0	0	0	0	0	0	0	0	0	0	0	0	0	0	0	0	0	0	0	0	0	0	0	0	0	0	0	0	0	0	0	0	0	0	0	0	0	0	0	0	0	0	0	0	0	0	0	0	0	0	0	0	0	0	0	0	0	0	0	0	0	0	0	0	0	0	0	0	0	0	0	0	0	0	0	0	0	0	0	0	0	0	0	0	0	0	0	0	0	0	0	0	0	0	0	0	0	0	0	0	0	0	0	0	0	0	0	0	0	0	0	0	0	0	0	0	0	0	0	0	0	0	0	0	0	0	0	0	0	0	0	0	0	0	0	0	0	0	0	0	0	0	0	0	0	0	0	0	0	0	0	0	0	0	0	0	0	0	0	0	0	0	0	0	0	0	0	0	0	0	0	0	0	0	0	0	0	0	0	0	0	0	0	0	0	0	0	0	0	0	0	0	0	0	0	0	0	0	0	0	0	0	0	0	0	0	0	0	0	0	0	0	0	0	0	0	0	0	0	0	0	0	0	0	0	0	0	0	0	0	0	0	0	0	0	0	0	0	0	0	0	0	0	0	0	0	0	0	0	0	0	0	0	0	0	0	0	0	0	0	0	0	0	0	0	0	0	0	0	0	0	0	0	0	0	0	0	0	0	0	0	0	0	0	0	0	0	0	0	0	0	0	0	0	0	0	0	0	0	0	0	0	0	0	0	0	0	0	0	0	0	0	0	0	0	0	0	0	0	0	0	0	0	0	0	0	0	0	0	0	0	0	0	0	0	0	0	0	0	0	0	0	0	0	0	0	0	0	0	0	0	0	0	0	0	0	0	0	0	0	0	0	0	0	0	0	0	0	0	0	0	0	0	0	0	0	0	0	0	0	0	0	0	0	0	0	0	0	0	0	0	0	0	0	0	0	0	0	0	0	0	0	0	0	0	0	0	0	0	0	0	0	0	0	0	0	0	0	0	0	0	0	0	0	0	0	0	0	0	0	0	0	0	0	0	0	0	0	0	0	0	0	0	0	0	0	0	0	0	0	0	0	0	0	0	0	0	0	0	0	0	0	0	0	0	0	0	0	0	0	0	0	0	0	0	0	0	0	0	0	0	0	0	0	0	0	0	0	0	0	0	0	0	0	0	0	0	0	0	0	0	0	0	0	0	0	0	0	0	0	0	0	0	0	0	0	0	0	0	0	0	0	0	0	0	0	0	0	0	0	0	0	0	0	0	0	0	0	0	0	0	0	0	0	0	0	0	0	0	0	0	0	0	0	0	0	0	0	0	0	0	0	0	0	0	0	0	0	0	0	0	0	0	0	0	0	0	0	0	0	0	0	0	0	0	0	0	0	0	0	0	0	0	0	0	0	0	0	0	0	0	0	0	0	0	0	0	0	0	0	0	0	0	0	0	0	0	0	0	2	0	0	0	0	0	0	0	0	0	0	0	0	0	0	0	0	0	0	0	0	0	0	0	0	0	0	0	0	0	0	0	0	0	0	0	0	0	0	0	0	0	0	0	0	0	0	0	0	0	0	0	0	0	0	0	0	0	0	0	0	0	0	0	0	0	0	0	0	0	0	0	0	0	0	0	0	0	0	0	0	0	0	0	0	0	0	0	0	0	0	0	0	0	0	0	0	0	0	0	0	0	0	0	0	0	0	0	0	0	0	0	0	0	0	0	0	0	0	0	0	0	0	0	0	0	0	0	0	0	0	0	0	0	0	0	0	0	0	0	0	0	0	0	0	0	0	0	0	0	0	0	0	0	0	0	0	0	0	0	0	0	0	0	0	0	0	0	0	0	0	0	0	0	0	0	0	0	0	0	0	0	0	0	0	0	0	0	0	0	0	0	0	0	0	0	0	0	0	0	0	0	0	0	0	0	0	0	0	0	0	0	0	0	0	0	0	0	0	0	0	0	0	0	0	0	0	0	0	0	0	0	0	0	0	0	0	0	0	0	0	0	0	0	0	0	0	0	0	0	0	0	0	0	0	0	0	0	0	0	0	0	0	0	0	0	0	0	0	0	0	0	0	0	0	0	0	0	0	0	0	0	0	0	0	0	0	0	0	0	0	0	0	0	0	0	0	0	0	0	0	0	0	0	0	0	0	0	0	0	0	0	0	0	0	0	0	0	0	0	0	0	0	0	0	0	0	0	0	0	0	0	0	0	0	0	0	0	0	0	0	0	0	0	0	0	0	0	0	0	0	0	0	0	0	0	0	0	0	0	0	0	0	0	0	0	0	0	0	0	0	0	0	0	0	0	0	0	0	0	0	0	0	0	0	0	0	0	0	0	0	0	0	0	0	0	0	0	0	0	0	0	0	0	0	0	0	0	0	0	0	0	0	0	0	0	0	0	0	0	0	0	0	0	0	0	0	0	0	0	0	0	0	0	0	0	0	0	0	0	0	0	0	0	0	0	0	0	0	0	0	0	0	0	0	0	0	0	0	0	0	0	0	0	0	0	0	0	0	0	0	0	0	0	0	0	0	0	0	0	0	0	0	0	0	0	0	0	0	0	0	0	0	0	0	0	0	0	0	0	0	0	0	0	0	0	0	0	0	0	0	0	0	0	0	0	0	0	0	0	0	0	0	0	0	0	0	0	0	0	0	0	0	0	0	0	0	0	0	0	0	0	0	0	0	0	0	0	0	0	0	0	0	0	0	0	0	0	0	0	0	0	0	0	0	0	0	0	0	0	0	0	0	0	0	0	0	0	0	0	0	0	0	0	0	0	0	0	0	0	0	0	0	0	0	0	0	0	0	0	0	0
N0.HOG0005050	0	0	0	1	2	2	0	0	1	0	1	2	0	1	0	0	0	0	0	0	0	0	1	0	0	0	0	0	1	0	0	1	0	0	0	0	0	2	2	2	0	3	1	0	0	0	0	1	3	0	1	2	3	0	1	0	2	0	0	0	1	1	0	1	2	0	0	0	2	0	1	0	1	1	0	0	0	2	1	0	2	0	1	2	1	1	3	0	1	1	0	1	1	1	0	0	1	2	1	0	0	0	4	0	0	2	0	0	0	1	0	3	0	1	1	1	0	2	0	0	0	1	1	0	2	2	2	0	0	1	0	2	1	0	0	0	2	0	0	0	1	0	1	2	0	0	0	4	1	1	0	2	1	0	2	2	0	2	1	2	0	1	2	0	2	3	0	1	1	1	0	0	0	1	0	1	0	1	1	1	0	0	1	2	1	0	0	0	0	2	2	0	0	0	1	0	0	1	1	0	0	0	3	1	0	2	0	1	0	0	0	0	1	0	1	1	0	0	1	0	0	1	0	0	1	0	0	1	1	0	4	0	2	1	1	0	0	1	0	1	0	1	0	0	0	2	4	1	2	0	0	3	1	0	1	1	0	0	0	1	0	2	0	3	1	0	2	0	0	1	1	1	1	0	0	0	1	0	0	0	1	0	0	0	2	0	0	1	0	0	0	1	4	0	0	0	0	2	0	1	0	0	3	1	2	3	0	1	1	2	1	1	0	0	0	1	1	1	4	1	0	0	0	0	2	0	0	2	1	3	2	1	0	0	1	1	1	0	2	0	1	1	0	1	0	1	0	0	3	0	0	0	0	1	1	0	0	1	0	0	1	0	0	0	1	1	1	0	0	2	0	0	0	1	1	1	0	1	1	0	1	2	0	1	0	0	0	0	0	1	0	0	0	1	0	0	0	0	0	1	2	2	0	0	0	0	1	2	0	0	2	1	0	2	1	0	0	0	1	0	1	1	1	0	0	1	0	1	1	0	0	0	1	1	1	0	0	3	1	0	0	1	1	1	1	1	0	1	0	3	0	1	0	0	1	2	1	0	0	1	0	1	0	0	2	1	0	0	0	0	1	3	1	0	0	0	2	0	1	1	0	1	0	1	0	0	0	0	2	3	1	0	0	0	2	0	1	0	3	0	1	2	1	0	1	0	0	0	0	0	1	1	0	1	0	0	1	0	0	2	1	2	0	1	1	1	0	1	0	2	2	0	0	1	1	0	2	1	0	1	1	1	0	1	1	3	0	1	0	0	0	1	0	0	0	0	1	2	0	1	0	2	2	1	1	0	0	3	1	0	0	0	0	2	0	2	4	2	0	3	1	3	0	0	0	1	1	0	1	0	1	0	0	0	1	3	0	0	0	1	1	0	0	0	0	0	0	1	0	1	0	1	0	0	0	0	1	0	0	0	1	0	0	0	1	0	0	0	0	0	1	0	1	2	0	0	0	0	0	1	1	1	0	0	1	0	0	1	1	0	1	2	0	1	2	0	1	0	0	0	3	0	1	1	1	0	1	0	0	1	0	1	0	0	1	1	0	0	0	1	0	3	2	0	0	2	0	0	0	1	0	0	1	0	0	1	1	1	1	0	1	1	0	0	1	1	0	0	0	0	0	2	0	0	1	1	0	0	0	0	1	1	0	0	1	4	0	3	2	0	0	1	0	1	0	1	0	0	1	0	0	0	1	1	0	0	1	0	0	0	1	0	0	0	0	0	0	0	1	0	0	3	0	0	1	1	0	2	0	1	0	0	0	2	3	0	0	0	3	1	0	0	1	1	0	0	0	1	2	0	3	1	2	0	0	0	0	0	2	0	0	1	1	2	1	0	0	3	0	0	1	1	0	0	0	3	0	0	0	0	0	2	0	1	0	3	0	0	0	0	0	1	1	0	0	2	0	0	0	2	1	1	1	1	0	2	1	0	0	0	0	1	1	0	1	0	0	0	1	2	0	0	3	1	1	1	0	0	1	0	0	0	3	0	0	2	1	0	0	0	0	0	0	1	0	4	0	0	0	1	1	1	0	0	0	1	1	0	0	0	1	0	0	0	0	0	1	2	0	0	0	0	0	1	0	0	0	0	2	1	1	2	0	1	0	0	1	1	0	0	0	0	1	1	1	0	1	1	2	0	0	0	1	0	0	2	0	0	0	0	0	0	0	1	0	1	0	0	0	0	0	0	0	0	0	0	1	0	2	0	0	0	1	2	1	1	2	0	1	0	2	2	0	0	2	1	0	5	0	0	0	0	2	1	2	0	0	0	0	1	0	1	2	0	0	0	0	2	0	0	1	0	0	0	0	1	0	2	0	1	1	0	1	0	2	2	1	1	0	1	0	1	1	0	2	0	0	1	0	0	1	0	1	0	1	0	0	0	2	0	0	0	0	0	1	0	0	0	0	0	0	0	1	0	1	1	1	1	0	0	1	0	0	0	1	0	0	0	0	0	1	5	0	4	0	2	0	1	1	0	1	1	2	0	1	1	1	0	2	0	0	1	1	0	0	0	1	0	2	1	0	0	2	1	0	1	1	0	1	0	1	0	1	1	0	0	6	0	2	3	0	1	0	0	0	0	0	0	0	0	0	1	0	0	0	0	1	0	0	1	4	1	2	1	1	3	1	1	0	0	1	0	1	0	0	2	0	1	1	2	0	1	0	0	0	0	1	1	0	0	0	0	1	1	1	0	0	0	1	0	0	0	1	0	0	0	1	2	1	1	1	0	1	0	0	0	0	0	3	0	0	2	0	0	0	0	0	0	1	0	0	1	0	0	1	2	0	2	1	0	1	1	0	2	0	3	2	0	1	0	3	0	2	1	2	1	1	1	0	3	1	2	1	4	0	0	1	0	1	0	3	0	0	0	0	1	1	2	0	1	1	2	1	0	1	0	0	0	0	0	0	2	0	0	0	0	0	1	0	0	0	0	2	0	1	1	3	0	2	1	0	0	0	1	0	1	0	2	0	1	0	2	2	0	1	0	0	0	2	1	0	0	0	0	0	1	0	2	1	0	1	2	1	0	0	1	0	1	1	0	0	0	1	1	1	2	2	0	0	0	1	0	1	0	2	2	0	1	0	1	0	0	0	0	0	0	0	0	0	0	0	1	0	3	0	0	0	2	0	2	0	2	1	1	0	0	0	0	1	1	0	1	0	4	0	1	1	0	0	1	1	0	0	0	1	0	0	0	0	1	2	1	1	0	1	0	1	0	0	0	0	1	0	0	2	0	0	0	0	0	4	2	0	1	1	1	0	1	0	2	0	0	1	0	2	0	1	0	0	1	0	0	1	1	0	2	1	0	2	0	0	1	2	0	0	0	0	0	1	0	0	2	2	1	1	0	0	0	0	1	1	0	1	0	0	0	0	0	0	0	0	0	2	0	0	1	0	2	1	2	0	0	2	0	0	1	0	0	0	0	1	2	0	0	0	0	0	0	0	1	0	0	1	1	2	2	0	0	0	3	0	0	0	2	2	0	2	0	1	0	2	2	1	0	0	1	0	0	0	2	0	2	0	2	0	0	0	0	0	2	1	0	0	0	0	1	1	0	3	0	0	2	0	0	1	1	0	0	1	0	0	0	1	0	1	1	0	2	0	0	1	0	0	1	0	0	1	0	3	1	0	0	0	0	0	1	1	0	1	0	0	0	0	1	0	0	0	1	0	0	1	0	1	0	1	3	1	3	2	1	0	1	1	0	1	0	2	0	0	0	2	0	1	2	1	0	1	1	0	0	1	0	1	0	0	0	0	0	1	1	2	0	0	0	1	0	0	1	0	2	0	0	0	1	0	1	1	0	0	0	0	1	1	2	0	0	2	0	0	0	0	1	0	0	0	1	0	2	1	1	0	0	1	1	0	1	5	0	0	1	0	0	0	0	0	1	1	0	2	0	0	1	1	0	0	0	0	0	0	0	1	0	2	0	5	0	2	0	0	0	1	2	0	0	1	1	1	0	1	0	0	0	0	0	0	0	1	0	2	1	1	0	0	1	0	1	2	3	2	2	0	0	2	0	0	0	1	0	0	0	0	0	2	0	0	0	2	0	0	0	0	1	0	1	0	0	2	4	2	1	2	5	0	0	1	1	6	0	2	0	1	0	0	0	1	0	0	1	0	2	3	0	2	0	0	0	2	0	0	3	1	1	0	0	0	2	2	1	2	1	0	2	0	0	0	0	0	0	1	0	1	2	0	2	1	1	0	0	0	0	0	3	2	1	0	1	1	1	0	0	0	0	0	0	2	1	3	0	0	0	1	0	0	0	0	0	1	0	1	1	1	0	1	0	1	1	1	0	0	0	3	0	1	0	0	0	0	0	1	1	0	1	0	0	0	0	0	0	0	0	0	1	0	1	1	1	0	2	0	0	2	0	1	0	1	0	0	4	0	0	1	0	0	0	0	0	1	0	0	1	0	2	2	0	2	0	0	0	1	3	1	1	0	0	0	1	0	0	1	0	0	1	1	0	0	2	0	0	0	1	0	0	1	0	1	0	1	0	0	2	1	0	0	2	0	0	0	2	1	0	0	0	0	0	0	0	0	0	1	0	0	2	1	2	1	0	0	1	1	0	1	0	0	0	0	0	0	1	2	1	0	0	1	2	0	0	2	0	1	0	0	1	1	1	1	0	0	0	0	0	0	0	0	1	0	2	1	1	4	0	0	2	1	0	0	0	0	0	1	0	0	1	2	0	0	2	2	0	0	0	0	1	0	3	2	0	0	0	0	1	1	0	0	0	1	1	0	0	1	0	2	1	1	1	0	1	0	0	1	0	0	0	2	0	0	1	0	1	1	1	1	1	2	0	0	0	0	0	1	0	1	0	1	0	0	0	0	0	0	0	1	2	0	0	0	0	1	0	1	0	0	2	1	1	0	1	1	0	1	0	1	0	0	2	1	0	0	0	0	1	0	0	0	0	0	1	1	0	0	0	0	0	0	0	0	1	1	0	1	1	2	2	0	0	1	0	1	2	3	0	1	0	2	0	1	2	1	1	2	0	0	2	2	0	3	0	0	0	0	2	3	2	0	0	1	0	1	0	1	1	1	0	0	1	1	1	4	1	0	1	1	1	1	2	0	0	0	1	1	1	1	0	1	0	0	0	0	3	1	0	0	1	0	0	0	1	1	0	1	1	0	0	0	1	1	0	1	0	1	0	0	1	2	0	2	0	0	2	1	0	0	0	1	3	0	0	3	1	0	2	1	0	0	8	0	0	2	0	5	1	1	0	1	0	1	0	2	0	3	0	1	1	2	2	0	1	0	1	0	0	1	0	0	2	2	5	3	0	1	0	0	0	0	1	0	1	1	0	0	1	0	0	0	2	1	1	1	0	3	1	1	1	0	1	0	1	0	0	0	0	0	2	0	0	0	1	0	1	0	2	2	0	2	1	0	1	0	0	0	0	1	1	0	1	3	0	0	1	1	0	0	1	0	1	1	1	1	2	1	0	0	1	0	3	0	0	2	1	2	1	0	2	0	4	0	0	1	0	0	2	1	1	0	0	0	0	1	2	2	0	0	2	1	0	1	2	1	0	1	2	1	0	0	2	0	0	1	0	0	0	0	0	0	0	0	1	0	0	1	0	0	0	0	0	1	0	1	3	1	0	2	0	0	0	4	0	2	0	2	1	0	0	1	0	0	0	1	1	0	0	0	4	0	1	0	0	0	1	0	1	0	1	1	0	1	0	0	0	1	0	2	4	0	1	0	0	1	0	4	0	2	0	0	2	0	1	1	1	2	2	0	0	2	0	0	0	0	0	0	1	3	0	0	0	1	2	2	2	1	0	1	0	1	0	1	0	0	0	0	0	1	0	1	1	0	0	0	4	0	2	0	1	1	0	0	1	1	0	1	0	1	0	0	0	0	0	2	0	0	1	0	0	0	3	0	0	0	3	1	1	0	1	3	0	0	0	2	1	0	0	2	2	1	3	0	0	1	0	1	0	0	1	0	0	0	2	1	1	0	1	1	1	0	1	1	1	0	2	3	0	0	0	1	1	0	0	2	0	0	0	0	1	0	0	0	0	2	3	1	0	0	0	0	2	1	3	0	0	0	1	0	0	1	1	0	2	2	0	0	0	0	0	1	2	1	4	0	0	0	2	0	1	0	0	2	1	2	4	0	1	3	2	1	0	0	0	2	1	0	0	1	2	1	0	1	0	1	0	0	2	0	0	2	0	0	0	2	0	0	0	0	0	0	1	0	1	1	0	1	1	2	1	0	0	1	0	0	0	0	0	1	0	1	0	0	0	0	0	0	0	0	0	0	0	0	1	0	0	1	0	0	0	0	1	1	0	0	0	0	0	0	0	2	1	0	0	1	0	1	0	0	1	0	0	1	1	1	0	1	1	0	0	1	0	0	2	0	0	1	0	0	0	1	0	0	0	0	0	3	0	0	0	0	1	0	1	0	0	1	0	2	3	0	0	0	0	3	0	1	1	0	0	0	0	0	0	0	1	0	0	1	3	0	4	1	0	0	0	0	1	2	0	2	0	0	1	3	0	0	2	2	1	0	0	0	1	2	0	1	1	0	0	0	0	1	1	2	0	1	0	0	1	2	0	1	0	0	0	0	1	0	0	0	0	0	0	1	3	2	0	0	0	3	1	1	2	1	0	1	3	0	0	0	0	1	0	2	0	0	0	0	0	0	0	2	2	0	1	0	0	4	1	0	0	0	1	0	0	0	1	0	0	2	2	0	1	0	0	1	1	0	0	1	1	0	0	2	1	1	0	1	0	1	2	1	0	1	0	0	4	0	0	1	0	1	0	2	0	1	0	0	1	1	0	1	0	0	1	0	1	1	0	0	2	1	1	1	2	1	0	0	0	1	0	0	1	0	0	1	1	0	0	0	2	1	0	2	0	1	0	1	0	2	0	0	0	0	0	1	0	1	0	1	0	1	1	2	0	1	0	1	0	0	1	0	0	0	1	0	0	1	0	0	1	0	1	0	0	2	0	0	0	0	0	1	0	1	0	5	0	0	2	1	1	1	0	0	0	0	0	1	0	0	0	0	1	0	2	0	0	1	1	0	1	2	1	0	0	0	1	0	2	1	0	0	1	0	0	3	0	0	0	0	0	0	0	1	0	0	0	1	0	1	5	0	1	1	1	0	0	0	0	1	0	0	1	1	1	0	0	0	1	0	1	0	0	0	1	0	0	0	0	1	1	1	1	0	0	0	0	1	1	0	0	2	0	1	0	1	0	0	0	0	3	0	1	1	0	0	0	0	0	0	0	4	0	0	2	0	1	1	0	0	1	0	1	0	0	0	0	1	2	0	2	0	0	0	0	0	0	0	0	0	0	2	2	0	0	0	0	1	1	0	0	0	2	0	1	0	2	2	0	0	1	0	1	0	2	2	0	0	0	0	0	1	0	2	0	2	0	2	1	0	0	0	0	0	0	1	0	0	3	0	0	0	0	1	1	2	1	1	3	0	0	1	3	0	1	0	1	0	3	0	0	1	0	2	0	0	0	0	1	2	0	0	0	0	1	0	0	1	2	1	0	0	3	1	0	1	0	0	1	1	2	2	0	1	0	1	0	0	1	0	1	0	1	2	0	0	2	0	4	0	2	0	2	1	0	0	2	3	0	0	0	0	0	2	2	0	1	1	0	0	0	2	1	0	0	0	0	1	2	0	1	0	1	1	1	1	0	0	0	1	2	1	2	1	0	0	0	0	0	0	1	1	0	0	0	2	0	0	3	1	0	0	0	0	0	0	0	1	1	0	1	0	4	1	0	1	1	3	0	1	0	0	0	0	0	0	3	0	0	0	0	1	0	0	1	0	1	1	3	2	2	0	3	3	1	0	0	0	0	0	1	3	0	0	1	0	0	3	4	1	0	1	0	2	1	0	0	2	0	0	1	0	1	1	0	0	0	0	1	0	0	0	0	0	1	1	1	0	0	2	1	0	0	0	2	0	0	0	0	0	0	1	1	0	1	0	0	0	1	0	0	1	2	0	0	0	0	1	0	1	0	0	1	1	0	0	0	2	6	1	0	0	0	1	0	1	2	1	2	2	0	2	1	0	1	1	0	3	0	0	0	1	0	0	1	0	0	1	1	0	1	0	0	1	0	0	0	0	0	2	0	0	2	2	0	0	0	0	2	0	0	0	0	0	1	0	0	1	1	0	2	1	0	1	0	0	0	0	1	0	1	0	0	0	0	1	0	1	0	1	2	1	2	2	0	3	0	0	1	0	0	1	0	4	0	0	6	1	2	0	1	0	0	1	1	2	1	0	1	0	1	0	0	0	0	0	1	0	0	0	2	1	3	0	5	1	1	0	0	0	0	0	1	0	0	0	0	1	0	3	4	4	1	4	0	3	4	1	0	0	0	1	0	1	1	2	2	0	0	0	2	1	0	1	0	0	4	0	4	2	0	0	0	1	2	0	1	1	2	0	0	3	0	1	0	2	1	0	0	1	0	0	3	1	1	0	3	0	0	0	0	2	2	0	1	2	0	0	1	0	1	2	0	1	0	0	1	1	0	1	5	1	0	0	0	0	1	0	0	0	0	1	0	2	0	0	3	0	0	1	2	1	1	2	1	2	1	0	1	0	1	1	0	2	0	0	0	2	1	1	0	2	1	0	0	1	0	0	0	2	1	0	0	0	1	0	0	0	1	1	0	0	1	3	0	1	1	2	1	0	1	1	0	2	2	1	1	1	0	0	5	0	1	0	0	0	0	0	0	1	1	0	0	0	0	0	2	0	0	0	0	0	0	1	1	0	0	0	1	1	3	0	0	0	0	0	0	0	1	1	0	0	2	1	0	0	2	1	0	0	0	2	0	2	1	0	0	1	1	0	0	1	0	1	0	0	0	3	0	1	0	1	0	1	0	0	0	1	0	0	1	3	0	1	0	1	1	0	0	2	0	0	0	0	0	0	1	0	1	1	0	0	2	3	1	0	0	1	1	0	0	0	0	2	0	0	1	0	0	0	0	0	0	0	3	0	0	0	0	2	2	0	1	1	0	1	1	0	0	1	0	0	1	0	2	1	0	0	0	1	0	1	0	1	2	0	0	3	0	2	0	2	0	1	0	1	0	0	1	0	0	0	0	1	0	3	1	0	2	0	0	1	2	0	0	0	0	2	1	0	1	1	0	0	0	0	3	0	0	1	1	0	0	0	0	1	0	0	0	0	1	3	1	1	1	1	0	0	0	0	0	0	2	0	0	1	0	0	2	2	1	0	0	2	0	1	1	4	0	0	0	0	2	2	1	0	0	1	0	1	0	1	2	0	1	0	0	1	0	1	3	0	0	0	0	0	1	0	1	0	0	0	1	0	0	1	0	0	1	1	1	1	0	1	0	1	0	1	2	1	1	0	1	1	1	0	1	0	0	0	3	0	1	0	0	0	0	0	0	4	0	1	0	1	0	1	0	0	0	1	1	0	0	1	0	0	4	0	1	0	1	0	3	0	0	3	0	3	2	7	0	0	0	0	0	1	1	1	0	0	2	1	0	0	1	0	1	0	1	1	0	2	1	0	0	0	0	0	0	0	0	1	0	1	0	0	0	3	1	1	0	0	2	0	0	0	0	2	1	1	0	1	0	2	2	0	0	0	0	2	0	0	1	0	3	0	1	2	5	0	0	0	2	0	0	1	0	0	3	0	1	0	1	0	0	0	2	1	1	0	1	0	0	1	2	1	1	2	0	0	0	2	1	1	1	0	1	0	0	1	0	0	1	0	0	3	0	0	1	0	3	1	1	1	2	2	1	0	0	0	0	0	0	1	0	0	0	1	0	3	0	1	2	0	1	0	2	0	0	1	2	1	0	0	0	4	0	0	0	2	1	0	0	0	0	1	1	0	0	0	1	7	1	0	2	2	1	0	2	0	0	0	2	2	0	0	2	0	1	2	1	1	1	1	0	1	2	3	1	1	0	0	0	1	0	1	0	1	0	2	2	0	0	1	0	0	1	0	1	1	0	0	0	0	1	0	0	1	0	1	1	0	3	1	0	0	3	1	0	0	1	2	0	0	2	3	1	0	0	0	0	0	0	1	0	0	0	1	0	0	0	1	2	0	1	1	1	0	0	1	0	0	0	2	1	0	1	1	0	0	2	0	1	1	0	1	0	2	0	1	1	1	1	0	0	2	1	1	0	0	0	1	0	1	0	0	0	0	0	1	0	0	0	1	0	1	2	1	2	1	0	1	1	1	0	0	1	0	0	2	1	0	2	0	0	0	3	0	0	0	0	0	1	1	1	0	2	1	0	1	0	1	0	0	1	2	0	1	0	0	3	0	3	0	0	0	1	0	0	4	0	0	2	0	2	2	2	3	0	1	0	2	0	0	0	0	1	0	1	3	0	1	0	0	1	0	0	0	1	0	1	0	0	0	1	0	2	0	0	0	0	1	1	1	1	3	0	0	1	0	0	0	1	1	2	0	0	0	0	0	0	0	0	0	0	1	0	0	0	0	0	0	0	0	0	0	0	0	0	0	1	1	0	1	3	0	0	0	0	0	0	0	2	0	0	0	1	0	0	0	1	0	1	0	1	0	0	2	0	0	0	1	0	1	1	0	1	0	0	0	3	2	1	0	1	0	1	0	0	0	0	2	0	1	0	1	2	1	1	1	1	1	2	0	0	0	0	1	1	0	1	1	0	0	1	0	0	1	1	0	1	1	2	0	1	0	3	0	0	1	0	1	0	0	3	0	2	0	0	0	0	0	0	1	0	0	2	1	2	2	0	0	0	1	0	2	0	0	0	2	1	2	1	0	4	1	0	0	0	0	3	0	2	1	1	0	0	1	3	3	0	0	0	1	0	2	0	0	1	1	0	0	0	4	0	0	0	0	0	1	2	1	0	1	1	0	1	0	0	1	0	2	1	2	0	1	0	2	2	1	0	2	0	1	0	3	1	1	0	0	0	0	0	0	3	0	2	0	0	3	2	0	0	3	0	1	0	0	1	0	1	1	0	0	0	0	0	0	0	1	0	0	1	0	0	2	0	1	0	0	0	0	0	1	0	0	2	0	1	0	0	0	2	0	1	0	1	1	0	2	1	0	0	0	0	0	0	1	0	0	3	1	1	0	4	1	0	0	1	0	0	2	1	0	1	2	0	0	0	2	0	1	0	2	0	1	0	3	2	0	0	0	0	0	1	1	0	0	0	0	0	0	0	0	0	0	1	0	0	0	2	0	0	0	1	0	1	2	0	0	1	0	2	0	0	2	0	3	3	0	3	0	1	0	3	0	0	0	0	1	3	1	0	0	0	0	1	1	1	0	0	0	0	0	0	6	2	1	2	1	0	1	0	1	0	1	0	0	0	2	0	3	0	0	0	1	0	1	1	2	0	0	0	0	1	2	1	0	0	0	0	0	0	0	0	0	2	1	0	0	0	0	0	1	1	0	0	2	1	2	1	0	0	1	0	0	2	0	0	0	1	1	0	0	0	0	0	0	2	0	1	0	1	0	0	0	1	0	0	0	3	0	0	1	1	3	0	2	0	1	1	1	1	0	1	2	1	1	0	1	0	0	2	2	1	0	0	2	0	0	0	0	4	1	0	0	0	1	0	1	0	0	1	1	0	0	0	2	0	0	0	1	1	1	0	1	0	0	0	0	0	2	0	0	1	0	0	2	2	0	1	0	0	0	0	1	2	0	2	1	0	0	0	1	2	0	1	0	4	0	1	0	1	0	1	0	0	0	0	0	0	0	1	0	0	0	2	1	1	0	1	2	1	2	1	0	0	0	0	2	1	0	0	5	0	2	2	0	1	1	1	0	0	0	0	0	0	0	0	4	0	0	0	0	0	0	1	0	1	0	0	1	1	0	0	0	1	1	2	1	0	0	2	1	1	0	1	1	0	0	1	2	5	0	1	0	1	0	1	0	0	0	0	0	1	1	0	0	1	0	0	1	0	0	0	0	0	0	0	1	1	0	1	1	0	0	0	0	0	1	0	0	0	2	0	2	1	0	1	0	0	0	0	0	0	2	2	0	0	0	0	0	1	4	0	1	2	0	4	0	0	0	2	2	2	1	0	0	2	0	0	0	0	1	1	0	1	0	0	0	1	0	0	0	1	1	1	0	1	0	0	1	1	0	0	0	1	0	2	1	0	0	0	1	0	0	1	0	0	3	0	1	1	0	0	0	0	0	1	0	0	2	0	0	1	0	0	0	0	1	0	0	0	0	0	0	0	0	0	2	0	0	0	0	0	2	0	1	0	0	0	0	0	1	1	0	0	1	2	0	0	1	1	0	0	0	0	2	3	3	3	0	0	0	0	1	3	0	1	3	0	1	0	0	0	1	0	0	0	0	0	0	1	0	0	0	1	1	3	2	0	0	0	1	1	1	0	2	1	1	0	1	0	1	0	0	0	0	0	0	0	1	1	1	0	0	1	0	0	0	0	1	2	1	3	0	1	1	0	1	0	0	0	0	0	0	2	0	0	1	2	1	0	1	0	2	0	5	1	0	0	1	1	1	0	0	0	0	0	0	0	2	0	0	0	0	0	1	0	0	0	0	1	0	1	0	0	0	1	0	0	1	0	1	0	0	1	0	0	1	3	3	2	0	1	0	2	0	1	2	0	0	0	0	0	0	2	0	0	0	9	0	0	1	0	0	0	0	0	1	0	0	0	5	0	0	2	3	0	0	1	0	2	0	0	0	0	0	2	0	2	0	1	0	0	0	0	2	0	0	0	0	2	0	0	3	0	1	0	0	0	0	0	0	1	2	2	1	0	0	0	0	2	1	0	0	0	1	1	1	0	1	0	0	0	4	0	0	0	0	3	1	1	0	2	1	2	1	1	1	1	1	1	1	5	3	3	0	1	3	3	0	0	2	0	0	4	0	0	0	0	0	0	0	0	1	0	0	0	0	1	0	0	1	2	0	0	0	1	0	0	0	0	0	1	0	0	0	2	0	0	0	2	0	0	1	0	1	0	3	0	0	0	0	0	0	0	1	0	0	0	1	1	0	0	0	1	1	0	0	4	0	0	1	0	2	1	0	0	5	1	0	0	0	1	0	0	0	0	1	0	0	2	0	1	1	2	0	0	3	1	2	0	1	0	0	3	0	2	0	1	0	0	1	0	0	3	0	2	2	0	3	0	0	0	0	0	0	1	0	0	0	0	0	2	1	2	0	1	1	1	1	1	1	1	0	0	0	1	1	0	1	1	0	1	0	0	0	0	0	0	0	0	0	0	0	0	4	2	0	0	1	0	0	0	1	0	0	0	0	0	0	0	0	0	0	1	1	0	0	0	3	0	0	2	1	0	1	0	3	2	0	3	1	0	1	1	1	1	6	0	0	0	2	0	0	0	0	0	1	1	0	0	0	1	0	0	0	1	0	0	0	2	0	0	0	0	5	2	8	0	0	0	2	0	0	0	0	2	0	0	3	1	2	0	1	0	0	0	1	0	0	0	0	0	0	1	0	0	2	0	0	0	0	0	1	1	0	0	0	0	0	0	0	0	3	0	1	0	2	0	0	3	1	0	0	0	4	2	1	0	1	3	0	0	0	1	0	1	1	2	1	0	0	3	0	2	1	1	0	1	0	0	4	0	1	0	0	1	0	0	0	1	0	3	2	0	0	1	1	0	0	0	1	0	0	0	1	1	1	1	1	0	0	0	0	1	0	0	3	0	4	0	1	1	1	0	0	1	0	0	0	2	0	0	0	0	0	0	1	3	2	0	0	0	0	2	1	0	0	1	0	0	0	1	1	0	0	1	0	0	0	4	0	0	0	0	1	1	2	1	0	0	0	0	0	1	0	0	0	1	0	0	1	0	0	2	2	2	0	2	0	2	0	0	2	0	0	0	1	0	1	1	0	0	0	0	1	0	0	0	0	0	2	3	1	1	0	0	2	0	1	1	1	1	0	1	0	3	1	1	0	0	2	3	2	0	0	1	0	0	0	3	0	1	0	0	0	1	1	0	0	1	0	0	0	1	0	0	2	0	0	0	1
N0.HOG0012799	1	0	1	2	2	0	1	0	0	1	0	1	0	1	2	0	0	0	0	0	0	0	0	1	0	0	1	0	1	0	0	0	0	0	0	0	0	0	0	0	0	0	0	1	0	0	0	1	0	0	0	0	0	0	0	0	1	0	0	0	0	0	0	0	0	0	0	0	1	0	0	0	0	0	0	0	0	1	0	2	0	0	1	0	1	0	0	0	0	0	0	0	1	1	0	0	0	0	0	0	0	0	0	0	0	0	0	0	0	2	0	0	0	0	1	0	0	0	0	0	1	1	0	2	1	0	0	0	0	0	0	0	1	0	0	0	0	0	0	0	0	1	0	0	0	0	1	0	0	0	0	0	0	0	1	2	0	1	0	0	1	0	0	0	1	0	0	0	1	0	0	0	0	0	0	0	0	0	0	0	0	0	0	1	0	0	0	0	0	0	1	1	0	0	0	0	0	0	0	0	0	2	0	0	0	0	0	0	0	0	0	0	1	0	1	0	0	0	0	1	0	0	0	1	1	0	0	0	1	0	1	0	0	1	0	0	0	0	0	0	0	0	0	0	0	0	0	0	0	0	0	0	0	1	0	0	0	0	0	0	2	0	0	0	0	0	2	0	0	0	0	1	1	0	0	0	0	0	0	0	0	0	0	0	0	0	0	0	0	0	0	0	0	0	0	0	0	0	0	0	0	0	0	1	0	0	0	1	0	0	0	0	0	1	0	0	0	0	0	0	0	0	1	0	0	0	0	0	0	0	0	0	0	0	0	0	1	0	0	0	1	0	0	1	1	0	0	0	0	0	0	0	0	0	0	0	0	0	0	0	0	0	0	0	0	0	1	0	0	0	1	0	0	0	0	0	0	0	0	0	0	1	0	1	2	0	0	0	0	0	0	0	0	1	1	0	0	0	0	0	0	0	0	0	1	1	0	0	0	0	0	0	0	1	0	0	1	0	1	0	1	0	0	0	0	0	1	0	0	0	0	0	0	0	1	0	0	0	1	0	0	1	0	0	0	0	0	0	0	0	1	0	0	0	0	0	0	0	2	1	0	0	0	0	0	0	1	0	0	0	0	0	0	1	0	0	1	0	1	0	0	0	0	0	1	0	0	0	0	0	0	1	0	0	0	0	0	0	1	0	0	0	1	1	0	0	1	0	1	0	0	0	0	0	0	0	0	0	0	0	0	0	1	0	0	0	0	1	0	1	0	0	0	0	0	0	0	0	0	0	1	1	1	0	0	1	1	0	0	0	0	0	0	0	0	1	0	0	0	0	0	0	0	0	0	0	0	1	0	0	0	0	0	0	0	0	2	0	0	0	0	0	0	0	0	1	0	0	0	0	0	0	1	0	0	0	0	0	1	0	0	0	0	0	0	0	0	0	0	0	0	0	0	0	1	0	0	0	0	0	0	0	0	1	0	2	0	0	1	0	0	0	0	0	0	0	0	0	0	0	0	0	0	0	2	0	0	0	0	1	0	1	0	0	0	0	0	0	0	0	2	0	1	0	0	0	0	0	1	0	0	0	1	0	0	0	0	0	0	0	0	2	1	0	1	0	0	0	1	0	1	0	0	0	0	0	0	0	0	0	0	0	0	0	0	0	0	2	0	0	0	0	2	0	0	1	0	0	0	0	0	0	0	0	0	1	1	1	0	0	0	0	1	0	0	0	0	0	0	0	0	0	1	0	0	0	1	0	0	0	0	0	1	0	0	0	0	0	0	0	1	0	0	0	0	0	0	0	0	0	0	0	1	0	0	0	0	0	0	0	0	0	0	0	0	0	0	1	0	1	1	0	0	0	0	0	1	0	0	0	1	0	0	0	1	0	0	1	0	0	0	0	0	0	0	0	0	0	0	0	0	0	0	0	0	0	0	0	0	0	0	0	0	0	0	0	0	0	0	0	0	0	0	1	0	0	0	0	0	0	0	0	1	0	1	0	0	1	0	0	0	4	0	0	0	0	0	0	1	0	0	0	0	0	0	1	0	0	0	0	0	0	0	0	0	0	0	0	0	0	0	1	0	0	0	0	0	0	2	0	0	0	0	0	0	0	0	0	0	0	1	0	0	0	0	0	0	0	0	0	1	0	0	0	0	0	0	0	0	0	0	0	0	0	0	0	0	0	0	0	0	1	0	0	0	0	0	0	0	0	0	0	0	1	0	0	0	0	0	0	0	0	0	0	0	0	0	0	0	0	0	1	0	2	0	0	0	0	0	0	0	0	0	0	0	0	0	1	0	1	0	0	0	0	0	0	0	0	0	1	0	1	3	0	0	0	0	0	0	0	0	0	1	0	0	0	0	0	0	0	2	0	0	0	0	1	0	0	0	0	0	0	0	0	0	0	0	0	2	0	0	0	0	0	0	0	0	0	0	0	0	0	0	0	0	0	1	0	0	0	0	0	2	0	0	0	0	0	0	0	1	0	0	0	0	0	0	0	1	0	0	0	0	0	0	1	0	0	0	0	0	1	0	0	1	0	1	0	0	0	0	0	0	0	0	0	0	0	0	0	0	1	0	0	0	0	0	0	0	0	0	0	0	0	0	0	0	0	0	0	0	0	1	0	0	0	1	0	0	0	0	0	0	0	0	0	0	0	0	1	0	0	1	0	0	0	0	0	0	0	0	0	1	0	0	0	0	1	0	0	1	0	0	0	0	0	0	0	0	0	0	0	0	0	0	0	1	0	0	1	0	0	0	1	1	0	0	1	0	0	0	0	0	0	0	0	0	1	0	0	0	1	0	0	1	0	0	0	0	0	0	2	0	1	0	0	0	0	0	0	0	0	0	1	0	0	0	2	0	0	2	0	0	1	0	0	0	0	0	1	0	1	0	0	0	1	0	0	0	1	0	0	0	0	0	0	0	1	0	0	0	1	0	0	0	0	1	0	0	0	0	0	0	0	1	0	0	0	0	0	0	0	0	0	0	0	0	0	0	1	0	0	1	0	1	0	0	0	0	0	0	1	0	0	0	1	0	0	0	0	0	0	1	0	0	3	0	0	1	0	0	0	3	0	0	0	0	1	0	0	2	0	0	0	0	0	0	1	0	1	1	0	2	0	0	0	0	0	1	0	0	0	1	0	0	0	1	3	0	0	1	0	0	0	1	0	0	0	1	0	0	0	0	0	0	0	0	0	1	0	1	1	0	0	0	0	0	0	0	0	0	1	0	0	0	1	0	1	0	0	0	0	1	0	0	2	2	2	0	0	0	0	1	0	1	0	1	2	0	0	0	0	0	0	0	1	0	1	1	0	0	1	0	1	0	0	0	0	1	0	0	0	0	0	1	0	0	0	0	0	0	0	1	0	1	0	0	1	0	0	0	1	1	1	0	1	1	0	0	0	0	0	0	0	0	1	0	0	0	0	0	0	0	0	0	0	0	0	2	0	0	0	1	0	0	0	0	0	0	0	0	0	0	0	0	0	0	0	0	0	0	0	0	1	0	2	0	0	1	0	0	1	0	0	0	0	1	3	1	0	0	0	0	0	1	0	0	0	0	1	0	0	0	0	2	0	0	1	0	0	0	0	0	0	0	0	1	0	0	0	0	0	0	0	0	1	1	0	0	0	0	0	0	0	0	0	1	0	0	0	0	0	0	0	0	0	0	0	2	0	0	0	0	0	0	0	0	0	0	0	0	0	1	0	0	0	1	1	0	0	0	0	0	0	0	0	1	0	0	0	0	0	0	0	2	0	0	0	0	1	0	0	0	0	0	0	1	0	0	0	0	1	0	0	0	0	0	0	0	0	0	0	0	0	0	0	1	0	0	0	0	0	0	2	0	0	1	0	0	0	0	0	0	1	1	0	0	1	0	2	0	1	0	0	0	1	0	1	0	0	0	0	1	0	0	0	1	1	0	0	1	0	0	0	1	0	1	0	1	0	2	0	0	0	0	0	0	0	1	0	0	0	1	0	1	0	0	0	0	0	0	0	0	1	1	4	0	0	2	0	0	0	0	0	1	0	1	0	0	0	1	0	0	0	0	0	0	1	0	0	0	0	0	0	0	0	0	0	1	0	0	0	0	0	0	0	0	0	0	0	0	2	0	0	1	0	1	0	1	0	0	0	0	1	0	0	0	0	1	0	1	0	0	0	0	0	0	0	0	0	0	1	1	0	1	0	1	0	0	0	1	1	0	0	0	0	0	0	0	0	0	1	0	2	0	0	0	0	1	0	0	1	0	0	0	0	1	0	0	0	0	0	0	0	0	0	0	0	1	0	0	0	1	0	0	0	1	0	0	0	0	1	0	0	0	0	0	0	0	0	0	0	0	0	1	0	0	0	0	0	0	0	1	0	0	0	0	0	0	0	0	0	0	0	0	0	0	0	0	0	0	0	0	0	0	0	0	0	0	1	0	0	0	3	0	0	0	1	0	0	0	0	0	1	0	0	1	0	0	0	0	0	0	0	1	0	0	0	1	0	0	0	0	0	1	0	0	0	0	0	0	0	0	0	0	0	2	0	0	0	0	0	1	1	0	0	0	1	0	0	1	0	0	0	0	0	0	0	0	0	1	1	0	0	0	0	0	0	0	0	0	1	1	1	0	0	0	0	0	0	0	0	0	0	0	1	0	0	0	0	0	1	0	0	0	1	0	0	0	0	0	0	0	0	1	0	0	0	1	0	0	0	0	0	0	0	0	0	1	1	0	0	1	0	0	0	0	0	0	0	0	0	1	1	1	1	0	0	0	0	0	1	0	0	0	0	0	0	0	1	0	0	0	0	0	0	0	0	0	0	0	0	0	0	0	0	0	0	0	0	0	0	0	0	0	1	0	0	1	0	0	0	1	0	1	0	0	0	0	0	0	0	0	0	0	0	0	0	0	0	1	0	0	0	1	1	0	0	0	0	0	0	0	0	0	1	1	0	1	0	0	0	0	0	0	0	0	0	0	0	0	0	2	0	0	0	0	0	0	0	0	0	0	0	1	1	1	1	0	0	0	0	0	0	0	1	0	0	0	0	0	1	0	0	1	1	0	0	1	0	0	0	1	0	1	0	0	1	0	0	1	0	1	0	0	0	0	0	1	1	0	0	0	0	0	0	0	1	0	0	0	0	0	0	0	1	0	0	1	0	0	0	0	0	0	0	0	0	0	0	1	0	0	0	0	1	0	0	0	0	1	0	0	0	1	0	0	0	1	0	0	0	0	0	0	0	0	0	1	0	0	0	2	0	0	0	0	0	0	0	0	0	0	2	0	0	0	0	0	0	0	0	0	0	0	0	1	0	3	1	0	0	0	0	0	0	0	0	0	1	0	0	0	1	2	1	0	0	2	1	1	0	0	0	0	0	1	0	0	0	0	0	0	0	0	0	0	0	0	0	0	1	0	1	0	0	0	0	0	0	0	0	0	0	0	0	0	1	0	0	0	0	1	0	0	1	0	0	0	1	1	0	0	0	0	0	2	2	0	0	0	0	0	0	0	0	0	0	1	0	0	0	0	0	0	0	0	0	0	0	0	0	0	0	0	0	0	0	0	0	0	0	0	0	1	0	0	0	0	0	0	0	0	0	0	0	3	1	0	0	1	0	0	0	0	0	0	0	0	0	0	0	1	0	0	0	1	0	0	0	0	0	0	0	0	0	0	0	0	0	0	0	0	0	1	0	0	0	1	0	0	0	0	0	0	0	0	0	0	0	0	0	0	0	0	1	0	0	0	0	0	0	0	0	0	0	0	0	0	0	0	1	0	1	0	0	1	0	1	0	0	0	0	0	1	0	0	0	0	1	0	1	2	0	1	0	0	0	1	0	0	1	0	0	0	1	0	1	0	0	1	0	0	0	0	0	0	0	0	0	0	0	0	2	0	0	0	0	0	0	0	0	0	0	0	0	0	0	0	0	0	0	0	0	0	1	0	0	0	0	0	0	0	0	0	0	0	0	1	1	1	0	0	0	0	1	0	0	1	0	1	0	0	0	1	0	0	0	0	0	0	0	0	0	0	0	0	0	0	0	0	1	1	0	0	0	1	0	0	0	0	0	0	0	0	1	1	0	0	0	0	0	1	0	0	0	0	0	0	0	0	0	0	0	0	0	1	0	0	0	1	0	0	0	0	0	0	0	0	0	0	0	0	0	0	0	0	0	1	1	0	0	1	0	0	1	0	0	0	0	1	1	0	0	1	0	0	0	1	0	1	0	0	0	0	0	0	0	0	0	0	0	1	0	0	0	1	0	0	1	1	0	0	1	0	0	0	1	0	0	0	2	0	0	0	0	0	0	0	0	0	1	0	0	0	0	0	0	0	0	0	0	0	0	0	0	0	1	0	0	0	0	0	0	0	0	0	0	0	0	0	0	0	1	1	0	0	1	0	0	0	0	0	0	0	0	1	0	0	0	0	1	1	0	1	0	0	0	0	0	0	0	0	0	0	0	0	0	1	0	0	0	0	0	0	1	0	0	0	0	1	1	0	0	0	1	0	0	0	0	0	0	0	0	0	1	0	0	0	0	0	1	0	0	0	0	0	0	1	0	0	0	0	0	0	0	0	0	0	0	0	1	0	0	1	0	0	1	0	0	0	0	0	1	0	0	0	1	1	1	0	0	0	1	2	0	0	2	1	0	0	0	1	0	0	0	0	0	0	0	0	1	1	0	1	0	0	0	0	0	0	0	1	0	1	0	1	0	0	1	0	0	0	0	0	0	0	1	2	0	0	1	0	0	0	1	0	0	1	0	1	0	0	1	0	0	0	0	0	0	1	0	1	0	0	0	0	1	0	0	1	0	0	1	0	0	0	0	0	2	0	0	0	0	0	0	0	0	0	0	0	0	0	0	0	0	1	1	1	0	0	0	1	1	0	0	0	0	0	0	0	0	0	0	1	0	0	1	0	0	0	0	0	0	0	1	0	0	0	0	0	0	0	1	1	0	0	1	2	0	0	0	1	0	0	0	0	0	0	0	0	0	0	0	0	0	0	0	1	0	0	2	0	0	0	0	0	0	0	0	0	0	0	0	0	0	0	0	0	0	0	0	0	0	0	1	1	0	0	0	0	0	0	0	1	0	0	0	0	0	0	0	0	1	1	0	0	0	0	0	0	0	0	0	0	0	0	0	0	0	0	0	0	0	0	2	1	0	0	0	0	0	0	0	1	0	0	1	0	0	0	0	0	0	0	0	0	0	1	1	0	0	0	0	0	0	0	0	0	0	0	0	0	0	0	0	0	0	0	1	0	0	0	0	0	1	0	0	0	0	1	0	0	0	0	0	0	0	0	1	0	0	0	1	1	0	0	0	0	1	0	0	0	0	0	1	0	0	0	0	0	0	0	0	0	0	0	0	0	0	0	1	0	0	0	0	0	0	0	1	0	0	0	0	0	0	1	0	0	1	1	1	0	0	1	0	0	0	0	0	0	0	2	0	0	0	0	0	1	0	0	1	0	0	0	0	0	0	0	0	1	0	1	1	0	0	0	1	0	0	0	0	2	0	0	1	0	0	1	2	0	0	0	0	0	0	1	1	0	0	0	0	0	0	0	1	0	0	0	0	0	0	0	0	0	0	0	0	0	0	0	0	0	0	0	0	0	0	0	1	1	0	0	0	0	0	0	0	0	1	0	0	1	0	0	0	0	0	1	0	2	0	0	0	1	0	0	0	0	0	0	0	0	0	2	0	0	1	0	0	0	0	0	0	0	1	0	0	1	0	1	0	0	0	0	1	1	0	1	0	0	0	0	0	0	0	0	0	1	2	0	1	0	0	0	0	0	1	0	0	0	0	0	0	0	0	0	0	1	0	0	0	0	0	0	0	0	1	0	1	0	0	0	0	0	0	0	0	0	1	0	1	0	0	0	0	0	0	0	0	1	0	0	1	1	1	0	2	1	0	3	0	0	1	2	1	2	0	1	0	0	0	0	0	0	0	0	0	0	1	1	0	0	1	0	1	0	0	0	0	1	0	0	0	0	0	1	1	0	0	0	0	0	0	0	1	0	0	0	0	0	0	1	0	1	0	0	0	0	0	0	1	0	0	0	0	0	0	0	1	1	0	0	0	0	0	1	0	0	1	0	0	0	0	0	0	0	0	0	0	0	0	0	0	0	0	0	0	0	0	1	0	0	1	0	0	0	0	0	0	0	0	0	1	0	0	0	1	0	0	0	0	0	1	0	0	1	1	0	1	2	0	0	1	0	1	0	1	0	0	0	1	0	0	0	1	0	0	0	0	0	1	0	0	0	0	1	0	0	0	0	0	0	1	1	1	0	0	0	1	0	0	0	0	1	0	0	0	0	1	0	1	0	0	1	0	0	0	0	0	0	1	2	2	1	0	0	0	0	0	1	0	0	0	0	1	0	0	1	0	0	0	1	0	0	0	0	0	1	0	0	0	0	0	1	0	1	2	0	1	0	0	1	0	0	0	1	0	0	0	0	1	0	0	0	0	0	0	0	0	0	0	0	0	1	0	0	0	1	0	0	1	0	0	2	0	1	1	0	3	0	0	0	0	0	1	0	0	0	0	0	0	0	0	0	0	0	1	0	0	0	0	0	0	0	0	0	1	0	0	0	0	0	1	0	0	0	0	0	0	2	0	2	1	1	0	0	0	0	1	0	0	1	0	0	0	0	0	0	0	0	0	0	0	0	0	0	0	0	0	0	0	1	1	0	1	0	0	1	0	0	0	0	0	0	1	1	0	0	0	0	0	0	2	0	0	0	0	0	0	0	0	0	0	0	0	0	1	0	0	1	0	0	0	0	0	1	0	0	0	0	0	0	1	0	3	1	1	0	0	0	0	0	0	1	1	0	1	0	0	0	0	0	1	0	0	2	0	1	1	0	1	1	0	1	0	1	1	0	0	0	0	0	0	0	0	0	0	0	0	0	0	0	0	0	0	1	0	0	0	0	0	2	0	0	0	0	0	0	0	0	0	1	0	0	0	1	0	0	0	0	1	0	0	0	1	0	0	1	0	0	0	0	0	1	0	0	0	0	1	0	0	0	0	0	0	0	1	0	1	2	0	0	0	0	0	0	0	0	0	0	0	0	1	1	0	2	2	1	0	0	0	0	0	0	0	0	1	2	0	0	0	0	0	0	0	1	0	1	1	0	0	0	0	0	0	0	0	0	0	0	0	1	0	0	0	0	0	0	0	1	0	0	0	0	0	0	0	0	1	0	0	0	1	0	1	0	0	0	0	0	0	0	0	0	1	0	0	0	1	1	1	0	1	0	0	0	0	1	0	0	0	1	0	1	3	1	0	0	0	1	0	1	0	1	1	0	0	1	1	0	0	0	0	0	1	0	0	0	0	0	0	0	0	0	0	0	0	0	0	0	0	0	0	1	0	0	0	2	0	0	1	0	1	0	0	0	0	0	0	1	0	1	0	0	2	2	1	1	0	0	0	0	2	0	1	0	0	0	0	1	1	1	0	0	0	0	1	1	0	0	0	0	1	0	0	0	0	0	0	0	0	0	0	0	0	0	0	0	0	0	1	3	2	0	0	0	0	0	0	0	0	0	2	0	0	0	0	0	0	0	1	0	0	0	0	0	0	0	0	0	0	4	1	0	0	1	0	0	0	0	0	0	0	1	0	0	1	0	0	0	0	1	0	0	0	0	0	1	0	0	0	0	0	0	0	0	1	1	0	0	1	0	0	0	0	0	0	0	0	0	1	0	0	0	0	0	0	0	0	0	0	0	0	0	0	1	0	0	0	0	0	0	0	0	0	0	0	0	0	0	0	0	0	0	0	0	0	0	0	0	0	0	0	1	1	1	0	0	0	0	0	0	0	0	0	0	0	2	0	1	0	0	0	0	0	0	0	0	2	0	0	0	0	0	0	0	0	0	1	1	0	1	0	0	1	0	0	1	0	0	1	0	0	1	0	0	0	1	0	0	1	0	0	0	0	0	0	0	1	0	0	0	0	0	0	0	0	0	1	1	1	0	0	1	0	0	0	0	0	0	1	0	0	0	0	0	1	0	2	0	1	1	2	1	0	0	1	1	0	0	0	0	0	0	1	0	0	0	0	0	0	0	0	0	0	0	0	0	0	0	0	1	1	0	0	0	0	0	0	0	0	1	0	1	1	0	1	0	0	0	0	1	0	0	0	0	0	0	0	0	0	0	0	0	0	0	0	0	1	0	0	0	0	0	1	0	0	0	1	0	0	0	0	0	0	0	0	0	0	0	2	0	1	0	0	0	0	0	0	0	0	0	0	0	0	0	0	0	1	1	0	0	0	0	0	0	0	1	2	0	0	1	0	0	0	0	0	0	1	0	0	0	0	0	1	0	0	0	0	2	1	0	0	0	1	0	0	0	1	0	0	1	1	1	0	0	0	1	0	0	0	1	0	0	1	0	0	0	0	0	1	0	0	0	0	0	0	0	1	0	0	0	0	1	0	1	0	0	0	1	0	0	0	0	0	0	1	2	0	0	1	1	0	0	2	0	0	0	0	0	0	0	0	0	0	0	0	0	1	0	0	0	0	0	0	0	0	0	0	1	0	0	2	0	0	0	0	0	0	0	0	0	0	1	0	0	0	0	0	0	0	0	0	0	0	0	1	0	2	0	1	0	0	0	0	0	0	0	1	0	0	0	0	0	0	1	1	0	0	0	0	0	0	1	1	0	0	0	0	1	0	0	0	0	0	0	1	0	0	0	0	0	0	0	0	0	1	0	0	0	0	0	2	0	0	1	0	1	1	0	0	1	0	0	0	0	1	0	0	0	1	0	1	0	0	0	0	0	1	0	0	0	0	0	0	0	1	0	0	0	0	0	0	0	0	0	0	0	0	0	0	0	0	0	0	0	0	0	1	0	0	3	0	0	0	0	0	0	0	1	0	0	0	0	1	0	0	0	0	0	0	0	0	0	0	0	2	0	0	0	0	0	0	0	0	0	0	0	0	0	1	0	0	2	0	0	0	0	0	2	0	0	0	0	0	0	0	0	0	0	0	0	0	0	0	0	0	0	1	0	0	0	0	0	0	0	0	0	0	0	0	1	1	0	0	0	0	0	0	0	0	0	0	1	0	0	0	0	0	0	0	0	0	0	0	0	0	0	0	2	0	0	0	0	0	0	1	0	0	0	0	0	0	1	0	1	2	0	0	0	0	0	0	1	0	0	0	0	0	1	0	0	0	0	0	0	0	0	0	0	0	0	0	0	0	0	0	1	0	0	0	0	0	0	0	0	0	0	0	0	0	0	0	0	0	0	0	0	0	1	0	1	0	0	0	0	0	0	1	0	1	0	0	0	1	1	0	0	0	0	0	0	1	0	1	1	0	0	0	0	0	0	0	0	0	0	0	1	0	0	0	2	0	1	0	0	0	0	0	0	1	0	0	0	0	0	0	0	0	2	0	0	1	0	0	0	1	0	0	1	0	0	1	1	0	0	0	0	0	0	0	0	0	1	0	0	0	0	0	1	0	0	0	1	0	0	0	0	1	0	1	0	0	1	0	0	0	0	0	3	0	0	1	0	0	0	0	0	0	0	0	0	1	0	0	0	0	0	0	0	0	0	0	0	1	1	0	0	0	0	0	0	0	0	0	0	0	0	0	0	0	2	0	0	3	0	1	0	0	0	0	0	0	0	0	0	0	0	0	1	2	0	0	0	0	0	0	0	0	1	0	0	0	0	0	0	0	0	0	0	0	0	0	0	1	0	0	0	0	0	0	0	0	0	0	0	1	0	0	0	0	0	0	0	1	0	1	1	0	0	0	0	1	0	0	0	0	0	0	1	1	0	0	0	0	0	0	0	0	0	0	0	1	0	0	2	0	1	0	0	2	0	0	0	0	0	0	1	0	2	0	0	0	0	0	0	0	0	0	0	0	1	0	0	1	0	0	0	1	0	3	0	1	0	0	0	0	0	0	2	0	0	0	0	1	0	0	0	0	0	0	0	0	0	0	0	0	1	0	1	2	0	0	0	0	0	0	0	0	1	0	0	0	0	2	0	0	0	0	0	1	0	1	0	1	0	0	1	1	1	0	0	0	1	0	0	0	0	0	0	0	0	0	0	1	1	1	0	1	0	2	0	0	0	0	0	0	1	0	0	0	0	0	0	0	1	0	0	0	0	0	0	0	0	0	0	1	0	0	0	0	1	0	0	0	0	0	0	0	0	0	0	1	0	0	0	2	0	0	0	0	0	0	0	0	0	0	0	0	1	1	0	0	0	0	0	0	0	1	0	0	0	0	0	0	0	0	0	0	0	0	0	0	0	0	0	1	0	0	0	0	0	0	0	0	0	0	0	1	0	0	0	0	0	0	0	0	0	0	1	0	1	0	0	1	0	0	0	0	0	0	0	0	1	0	0	1	0	0	1	0	0	0	0	0	0	0	0	0	0	0	3	0	1	0	0	0	0	0	1	0	1	0	1	1	0	0	0	0	1	1	0	0	0	0	0	0	0	0	1	1	0	0	0	0	0	0	0	1	0	1	0	0	0	0	0	0	2	0	0	0	0	0	0	0	0	0	0	0	0	0	0	0	0	0	0	0	0	0	0	0	1	0	0	0	1	0	0	0	0	0	0	0	0	1	0	0	0	0	0	0	0	0	1	0	0	0	0	0	0	0	0	1	1	0	0	0	0	0	0	0	0	0	0	0	0	1	0	0	1	0	0	0	0	0	0	0	0	0	0	0	0	0	0	1	0	0	1	0	1	0	2	0	0	0	0	0	1	0	0	1	0	2	0	0	0	0	0	0	0	0	0	0	0	0	0	0	0	0	0	1	0	0	1	1	1	0	0	0	0	0	1	1	0	0	0	0	0	0	0	1	0	1	0	0	0	0	0	0	0	0	0	0	0	0	0	1	0	1	0	0	0	0	0	0	0	0	0	0	1	1	1	0	0	0	0	0	0	0	0	0	1	0	0	0	0	0	0	0	0	0	0	0	1	0	0	0	0	0	0	1	0	0	0	0	0	0	0	0	0	1	0	0	0	0	0	0	0	0	1	0	1	0	1	0	0	1	0	1	0	0	0	1	0	0	0	0	1	0	0	0	0	0	0	1	1	0	1	0	0	0	0	1	1	0	1	0	0	0	0	0	0	0	0	0	0	0	0	0	0	0	0	0	1	0	1	0	1	0	0	2	0	0	2	0	0	0	0	1	1	0	0	0	0	1	2	0	0	0	0	0	0	1	0	1	0	1	0	0	0	0	0	0	0	0	0	0	0	0	0	0	0	0	1	0	0	0	0	0	0	2	0	0	0	0	0	0	0	0	0	0	1	0	0	0	0	0	0	0	0	0	1	0	0	0	0	1	0	0	0	1	0	0	1	1	1	0	0	0	0	0	1	0	0	1	0	0	0	0	0	1	2	1	0	0	0	1	0	1	0	0	0	1	0	0	0	0	0	0	0	0	0	0	1	0	0	0	0	0	0	0	0	0	0	1	0	0	0	0	0	0	0	0	0	0	1	0	0	0	0	0	0	0	0	0	0	0	0	0	0	1	0	1	1	0	0	0	0	0	0	0	0	0	0	0	1	0	0	1	0	0	0	0	0	0	0	0	0	0	0	1	1	0	1	0	0	0	0	1	0	0	0	0	1	0	0	1	1	0	0	1	0	0	0	0	0	0	0	0	0	0	0	0	0	0	0	3	0	0	0	0	0	0	0	0	0	0	2	0	0	0	0	0	0	1	0	0	0	0	0	0	0	1	1	0	0	0	1	0	1	1	0	0	0	1	0	0	1	0	2	0	2	1	0	0	0	0	0	1	0	0	0	0	0	0	0	0	0	1	0	1	0	0	1	1	0	0	0	0	0	0	0	0	0	2	1	0	1	0	0	1	0	0	0	0	0	0	0	0	1	0	0	1	0	3	0	0	1	0	0	1	0	0	0	0	0	0	0	1	1	0	0	0	0	0	0	0	2	0	0	0	0	0	0	0	0	0	0	0	0	0	0	0	0	0	0	0	0	0	0	0	0	0	0	1	0	0	0	0	1	0	1	0	0	0	0	1	0	0	1	0	0	0	0	0	0
N0.HOG0008118	0	2	3	7	12	4	5	0	1	3	1	1	0	0	8	3	0	0	3	0	0	2	0	4	1	2	2	1	1	6	3	1	0	1	0	0	3	14	3	2	3	4	0	5	0	0	0	0	1	5	2	3	8	0	0	1	2	0	0	3	2	2	1	4	5	6	4	0	1	0	5	6	1	2	2	2	4	6	1	2	2	0	5	2	0	4	2	0	0	1	1	1	0	0	2	1	4	1	3	2	1	1	4	2	1	4	5	2	3	5	1	0	0	3	4	1	6	1	2	4	4	4	0	3	1	2	3	3	3	4	0	3	7	1	2	0	4	2	3	0	3	1	9	4	1	0	2	4	1	0	1	0	3	0	4	1	0	1	0	2	2	2	6	10	0	2	3	1	0	4	0	0	3	4	3	1	1	0	1	4	5	2	2	2	0	1	0	2	0	4	2	2	0	3	1	5	2	1	7	0	2	2	3	4	0	2	1	0	2	0	4	0	7	0	4	3	5	5	5	5	2	3	0	0	2	4	1	0	2	1	3	4	2	1	3	7	0	4	1	0	2	3	5	1	3	2	4	0	2	5	3	4	2	4	3	3	1	1	1	7	5	1	2	2	0	0	4	1	1	1	2	1	2	2	3	3	6	4	0	1	3	3	0	1	1	3	0	3	0	1	0	0	2	0	1	1	0	2	3	4	0	0	1	2	1	1	1	1	1	1	9	0	0	1	2	0	2	2	5	1	3	0	3	2	3	2	3	10	2	6	4	1	0	0	5	3	4	1	0	1	3	1	2	0	0	2	5	4	2	0	1	8	4	1	1	6	2	0	2	0	7	3	0	2	3	2	6	1	0	1	1	2	0	4	0	2	4	1	1	3	1	10	0	6	1	0	2	4	1	2	3	4	3	6	4	0	0	5	2	3	5	2	2	1	6	2	2	3	0	0	1	2	2	3	1	1	3	2	5	1	4	1	2	4	4	1	5	1	1	0	0	0	3	2	2	2	2	3	4	0	3	2	5	1	0	3	2	2	2	3	6	0	3	2	3	1	1	4	2	5	0	8	4	1	1	3	3	2	6	2	4	0	0	2	0	1	1	1	2	1	3	3	0	4	3	3	0	4	2	4	3	2	6	3	0	2	0	3	6	2	3	1	2	0	4	0	5	0	1	8	5	0	7	3	4	4	1	2	2	0	3	7	2	10	3	3	2	6	0	6	4	4	6	1	1	1	4	3	3	5	4	2	1	5	1	0	1	1	0	3	0	3	1	2	1	0	0	1	0	2	2	2	4	2	1	3	3	4	4	1	1	0	5	1	0	9	2	2	0	4	2	2	5	2	1	2	3	0	1	0	3	1	1	3	3	2	1	0	5	1	0	4	2	1	5	8	0	0	0	1	2	7	1	7	1	2	1	3	0	2	5	3	1	6	4	1	1	4	1	2	0	1	1	2	0	4	2	1	2	2	1	0	3	0	4	5	3	5	5	1	0	2	0	2	0	0	4	4	7	1	3	0	2	1	2	0	1	1	4	5	0	2	1	3	0	2	0	3	0	7	2	4	6	2	5	0	4	5	0	0	2	0	3	2	1	0	5	0	2	2	1	1	3	5	3	4	0	5	0	1	0	1	2	0	0	1	0	4	0	3	3	3	7	1	2	3	2	7	4	1	1	2	1	0	1	0	3	0	0	3	0	0	1	7	1	1	2	1	1	2	4	1	3	2	3	4	4	5	0	6	1	3	3	0	1	1	0	5	0	1	2	2	1	1	7	0	0	0	2	2	6	3	5	3	0	7	0	2	1	0	3	3	5	2	1	2	2	0	7	0	2	5	2	5	4	3	2	3	0	1	2	2	0	0	1	1	0	3	1	0	0	3	1	5	1	0	0	1	6	8	1	1	2	1	1	2	0	6	1	4	3	2	3	2	2	3	5	2	3	2	7	4	0	0	4	1	2	4	2	2	2	1	1	2	0	2	4	4	3	2	5	0	4	1	1	4	0	1	3	1	0	0	0	5	1	0	2	4	3	3	1	3	2	6	2	3	4	0	1	2	0	2	2	0	2	5	2	2	3	0	1	1	1	5	0	0	1	0	3	2	4	2	2	3	0	2	1	3	4	6	5	0	2	3	6	0	1	3	2	3	2	2	2	1	6	2	2	2	2	4	1	4	7	0	0	0	1	0	1	1	2	2	0	0	0	0	4	1	8	0	0	2	2	5	4	0	0	1	1	1	3	2	7	0	0	1	1	2	0	2	2	5	5	4	4	1	2	0	2	2	4	0	1	0	2	6	1	7	1	3	2	0	3	4	4	1	8	3	0	1	6	3	0	2	0	3	2	1	0	4	3	0	2	0	6	1	7	2	3	0	1	1	2	0	1	0	3	1	2	2	2	0	0	1	2	1	4	3	0	4	0	0	8	0	2	2	1	8	0	1	0	3	0	3	3	0	1	3	0	3	5	4	1	3	2	5	1	2	2	2	0	3	3	1	3	2	2	4	4	0	7	1	1	0	1	0	2	2	1	2	1	5	4	1	2	3	5	1	0	1	5	0	5	1	3	0	2	0	4	0	1	2	0	0	0	1	0	0	1	5	3	2	1	2	0	0	2	2	2	0	2	2	5	0	1	2	3	2	3	2	1	5	4	4	0	2	2	2	2	3	2	0	2	4	1	2	3	2	0	1	2	4	0	0	2	0	1	0	2	1	1	1	0	2	2	2	4	3	0	0	1	2	1	1	0	0	3	11	1	0	3	6	1	2	6	0	3	0	3	0	1	1	1	1	3	2	0	0	0	3	2	12	3	2	4	2	2	2	3	4	2	0	1	3	1	3	1	1	3	5	2	4	3	5	0	0	4	1	1	3	0	2	1	0	0	5	2	4	2	0	1	4	1	7	0	2	2	3	0	2	2	1	3	3	1	0	1	0	2	0	3	0	3	2	2	1	2	1	4	2	3	1	0	3	4	2	1	1	0	3	0	3	0	1	3	1	9	2	4	2	4	0	0	2	3	4	3	0	4	2	1	0	9	0	1	1	3	4	1	1	0	4	6	5	3	2	4	0	1	2	7	8	2	0	2	2	3	1	2	2	0	1	2	1	0	1	1	5	0	2	2	1	1	5	2	5	0	2	3	2	1	4	0	1	0	1	1	0	1	4	0	2	0	1	2	1	3	5	3	3	3	1	2	0	3	0	2	0	4	2	4	3	3	0	2	2	4	7	2	0	1	2	2	1	4	1	1	1	1	2	5	3	2	2	4	4	4	7	0	6	3	2	2	2	5	2	3	0	4	6	5	1	2	1	0	0	2	0	2	0	0	3	2	0	1	3	4	4	3	0	1	1	0	3	2	3	0	1	9	0	2	2	3	1	1	1	2	2	5	0	0	5	2	1	2	1	0	1	4	0	2	2	2	1	0	2	1	4	4	3	3	4	0	0	4	2	1	1	5	2	3	0	0	1	0	4	0	3	3	9	1	0	0	1	2	1	5	3	1	0	5	4	5	2	2	2	0	3	1	2	2	6	2	2	2	3	0	1	0	1	3	4	2	2	3	1	6	1	3	0	1	0	0	4	1	3	1	0	2	1	1	1	1	3	1	6	3	4	0	1	6	3	0	6	4	1	3	0	5	4	0	1	2	1	1	8	0	0	3	2	3	2	6	4	0	0	6	1	1	1	0	5	3	0	5	2	2	2	3	2	0	1	1	4	0	1	1	3	0	4	2	0	2	0	2	0	2	1	0	0	1	4	3	1	0	0	7	0	4	2	3	3	9	0	3	3	1	1	2	1	6	2	2	2	1	0	1	2	2	0	1	4	0	2	0	2	4	4	2	2	1	1	0	1	0	3	4	1	1	0	0	3	2	3	1	0	7	2	2	1	0	1	0	3	5	3	0	5	1	2	3	0	3	3	0	2	0	0	1	2	2	5	2	0	3	9	2	1	3	2	1	3	0	0	1	2	1	0	1	0	2	1	0	8	3	6	2	1	1	5	4	0	2	2	1	2	5	4	2	0	2	3	2	2	0	1	1	8	3	2	3	0	6	0	2	2	5	1	2	0	0	4	7	3	3	4	3	4	1	0	4	4	0	0	0	5	2	1	3	1	3	3	2	1	1	2	0	4	8	3	1	0	3	1	3	2	3	0	3	2	0	2	3	0	3	3	2	1	0	0	1	4	5	1	0	4	7	0	1	2	2	4	1	2	1	1	0	4	0	3	2	1	1	1	1	3	6	3	6	1	4	0	5	1	4	0	2	1	5	0	2	1	0	1	0	0	2	3	0	5	0	2	9	0	7	2	3	0	3	1	0	3	0	5	3	6	1	9	3	1	0	3	5	1	2	1	0	3	1	5	0	1	1	0	3	1	3	4	3	3	1	7	2	0	1	0	3	4	1	0	1	2	2	1	3	0	5	2	0	0	1	3	0	0	1	1	6	0	1	0	2	5	1	2	1	0	2	0	6	2	1	3	0	3	1	3	6	1	0	1	4	1	2	0	6	3	0	2	0	0	3	1	0	4	2	0	2	0	0	3	3	4	3	2	0	7	1	1	5	0	1	3	6	2	3	3	2	2	1	0	2	2	2	0	6	3	5	6	4	2	0	4	1	2	4	1	4	1	3	1	1	6	2	3	2	0	0	0	3	0	1	5	4	1	1	2	5	1	1	1	1	6	1	0	0	0	1	1	1	4	3	0	1	5	4	4	2	7	3	0	0	3	2	2	1	6	3	2	0	3	1	2	1	2	4	0	0	4	2	4	3	0	5	0	4	1	2	2	1	0	4	3	1	3	1	4	4	5	1	2	2	3	7	1	0	2	4	6	0	0	1	1	2	2	1	1	3	0	0	3	2	3	2	1	0	4	6	0	2	2	3	2	2	0	1	2	0	4	4	1	2	1	1	3	2	0	2	1	1	3	0	6	2	1	1	1	3	0	4	1	1	0	5	1	2	2	5	4	0	2	4	3	2	0	3	2	0	4	4	4	5	1	1	1	4	0	0	5	2	4	3	2	6	0	2	1	5	1	0	7	4	0	0	0	0	1	2	0	2	1	0	2	3	2	3	1	4	2	1	2	2	2	1	2	2	4	0	4	5	3	4	1	2	2	0	4	3	1	1	0	1	2	3	2	0	0	3	2	2	2	2	1	9	5	5	2	1	1	3	2	1	1	3	1	1	1	2	2	0	3	2	0	2	1	7	7	4	2	1	1	4	0	0	10	3	6	0	3	1	0	4	0	4	2	2	0	3	5	4	1	1	1	1	1	2	3	0	6	0	3	2	3	1	1	3	5	1	1	1	4	6	3	1	2	0	3	3	5	1	0	1	0	1	3	3	2	4	2	3	1	5	0	0	1	1	0	3	3	0	7	0	0	3	0	4	6	1	6	4	0	1	2	6	2	2	2	0	1	5	5	9	4	4	2	1	4	3	1	3	2	2	1	6	4	0	2	0	2	3	0	4	4	6	0	1	0	3	8	5	1	0	2	5	4	0	8	2	0	2	2	2	0	3	1	4	1	1	5	4	2	1	3	5	0	4	7	1	2	2	1	5	0	1	3	3	3	2	5	3	2	4	2	4	5	0	2	1	4	4	2	4	1	1	0	1	0	6	4	2	5	0	1	5	0	7	1	4	1	6	1	3	1	2	0	5	1	1	0	2	1	0	2	9	1	4	1	0	0	4	2	1	2	1	5	4	0	5	0	1	2	6	4	1	3	3	3	8	0	12	4	2	0	1	4	2	6	2	2	4	3	2	4	8	2	2	0	0	4	3	3	0	1	6	4	1	3	3	4	1	0	0	2	3	0	0	1	3	0	5	0	1	5	0	1	5	0	1	7	2	0	0	0	3	5	2	2	0	1	5	2	2	1	0	3	3	3	3	2	2	5	2	0	3	2	3	3	1	2	5	3	3	2	2	1	1	2	1	2	4	0	3	2	0	4	5	0	7	5	6	3	7	1	4	0	1	2	1	1	1	3	2	2	3	1	5	3	2	4	4	6	0	0	5	1	3	6	5	0	0	1	5	2	3	2	0	1	1	1	0	1	2	0	5	3	3	6	4	4	0	0	3	2	0	2	3	5	3	0	0	2	3	2	3	2	3	3	1	5	4	1	1	1	3	0	1	2	2	5	4	1	1	3	0	5	5	4	5	2	1	0	5	1	2	2	0	1	0	4	1	4	2	2	6	0	0	4	0	7	0	2	1	5	1	3	0	3	1	2	4	5	2	0	3	2	2	2	1	1	0	1	0	1	0	0	0	2	0	0	2	0	0	2	1	2	0	2	1	2	1	2	0	2	5	4	1	0	0	3	3	1	2	4	0	4	4	2	0	1	4	3	1	8	2	4	4	6	2	1	2	3	6	2	4	0	6	0	5	4	1	3	0	1	3	2	5	2	4	7	3	0	1	0	0	3	4	6	4	0	4	2	5	7	3	1	2	1	4	4	1	3	4	0	1	5	3	2	2	5	0	2	1	3	3	4	2	0	1	3	4	0	1	1	0	1	4	3	1	0	2	0	2	4	1	5	9	2	0	4	3	10	3	0	0	2	2	2	2	2	0	0	1	2	3	0	5	0	2	0	0	2	2	0	3	1	2	0	4	3	3	1	1	5	5	6	3	5	2	0	0	1	1	1	0	0	3	5	2	1	0	1	0	3	2	1	0	3	2	1	1	0	6	4	1	0	5	2	2	0	1	3	0	1	8	0	3	0	1	1	1	8	0	5	7	2	2	1	1	2	0	2	3	1	2	7	3	0	1	0	2	2	3	3	2	1	2	2	5	2	2	1	0	5	4	2	0	4	4	1	2	1	1	0	1	4	5	1	1	2	4	6	3	0	5	0	5	3	0	3	4	2	3	2	0	5	0	3	2	5	3	1	2	1	5	5	0	0	6	8	2	1	2	0	3	1	2	2	0	1	1	4	4	1	1	3	2	0	2	1	5	0	2	2	0	1	0	0	1	2	3	1	1	0	5	1	1	2	0	0	2	3	3	1	6	2	6	2	0	4	1	0	7	2	6	3	3	2	0	0	0	0	0	1	1	1	4	0	2	0	4	6	0	3	3	3	4	0	1	2	4	5	0	4	1	0	3	5	2	1	1	1	1	1	4	7	7	2	1	5	4	0	0	1	4	3	4	1	4	8	1	3	2	3	2	8	0	0	3	3	1	0	1	0	1	3	0	2	6	0	2	7	1	1	1	2	2	1	5	2	3	2	2	2	0	1	1	1	2	2	3	0	0	1	1	7	1	4	5	7	0	3	0	7	2	4	1	4	0	3	5	4	3	2	0	4	4	3	6	1	1	2	0	1	1	1	5	4	2	1	0	0	3	3	1	3	0	1	1	2	3	6	12	5	2	3	6	0	1	3	3	4	3	7	9	0	0	0	1	0	1	3	2	3	2	1	1	4	0	0	2	2	2	2	4	5	1	2	6	2	0	0	3	3	0	1	4	6	1	2	1	5	3	4	5	5	1	1	0	1	0	1	2	2	3	3	0	0	8	3	3	1	1	3	1	0	1	0	4	4	1	0	5	2	4	1	0	4	1	1	3	1	6	1	1	2	2	2	2	0	2	2	0	8	3	2	1	3	1	1	2	1	9	2	3	1	0	4	1	4	0	1	2	1	1	1	5	2	1	3	4	3	2	0	4	2	2	4	0	1	1	3	1	2	0	2	2	4	1	4	1	2	6	3	1	5	2	1	0	3	4	1	1	3	1	2	0	1	4	4	0	1	2	1	2	7	3	4	0	2	2	5	1	1	1	0	0	0	1	3	1	2	4	0	3	0	3	2	0	3	1	3	4	2	5	3	5	5	2	4	0	3	4	1	5	1	2	0	1	1	1	1	3	1	1	5	7	6	4	0	0	5	1	2	2	0	2	7	1	0	2	0	0	1	0	3	3	8	0	2	1	2	1	4	6	0	4	0	6	4	1	0	1	0	0	0	2	1	4	3	0	2	2	4	2	8	0	3	0	5	3	1	3	2	1	1	1	1	5	3	1	2	4	4	3	1	0	2	8	1	0	1	2	4	1	2	4	4	2	5	2	2	6	2	3	5	1	0	1	1	0	6	2	1	3	1	2	0	1	1	1	0	2	2	2	1	1	2	5	4	0	4	1	3	5	0	4	1	5	2	6	2	2	3	5	0	3	3	2	3	0	4	0	1	2	0	0	2	1	5	8	1	2	1	1	2	3	3	2	2	4	3	0	2	0	1	1	1	1	5	6	10	1	2	3	2	5	1	0	5	2	2	5	4	1	2	3	1	0	1	1	3	0	5	1	5	3	2	1	1	0	3	1	3	3	2	2	3	0	0	5	2	2	1	5	4	0	0	1	1	2	4	1	1	1	1	1	0	4	5	3	2	5	1	2	2	3	1	2	0	2	2	3	1	1	2	0	2	6	1	0	3	4	6	0	3	2	1	1	5	6	2	1	3	2	1	4	4	2	3	0	4	0	0	3	2	1	9	1	0	3	4	3	1	1	5	1	1	1	5	2	0	2	2	1	3	2	1	1	4	0	2	2	6	0	1	2	2	5	1	2	1	4	1	4	0	1	1	2	1	1	6	2	3	0	0	3	2	0	5	1	0	3	2	7	0	0	2	2	4	2	0	4	4	4	2	7	1	5	1	3	1	2	2	4	1	0	1	4	1	2	5	0	4	2	2	4	0	2	4	5	3	6	0	9	3	2	0	2	3	2	0	2	0	1	2	1	0	3	6	0	3	1	0	0	4	4	2	1	2	0	1	1	4	2	6	1	0	0	3	2	2	1	0	1	1	2	4	2	2	2	3	0	6	0	0	1	0	2	6	1	0	0	3	2	3	1	3	2	3	0	0	1	0	1	0	3	3	0	0	1	0	4	1	2	1	3	1	1	0	4	4	0	2	2	2	4	0	1	1	5	6	1	2	0	0	1	10	0	0	7	1	3	2	3	1	2	2	6	0	1	7	3	0	5	0	3	0	0	5	0	2	3	0	0	1	5	3	0	7	4	4	0	1	3	2	2	2	4	1	7	1	3	4	1	2	0	0	2	1	1	3	4	0	5	0	1	0	7	3	1	2	2	3	0	0	2	3	2	0	1	5	4	2	0	1	2	3	2	0	3	2	1	3	0	1	2	0	0	5	2	4	0	0	0	2	0	4	4	1	1	1	2	3	0	0	3	1	3	2	2	2	9	3	0	3	6	1	4	2	8	3	3	5	0	2	1	1	0	2	3	1	2	2	7	1	3	3	3	0	2	6	0	0	2	1	1	2	1	3	1	6	6	1	2	3	0	1	1	2	2	0	0	2	0	1	3	0	0	5	2	2	0	5	1	5	2	1	1	5	3	1	0	3	3	2	0	6	0	5	1	1	0	1	3	6	4	3	0	2	5	2	3	0	3	3	1	2	4	0	4	0	2	3	5	0	2	4	0	0	0	3	5	2	3	3	0	1	0	5	0	2	7	5	4	1	1	3	5	6	0	1	3	3	2	4	6	2	1	2	0	1	3	2	1	2	4	1	3	0	0	0	0	0	1	2	1	1	2	4	1	1	2	4	0	1	6	0	2	2	0	2	0	3	0	1	1	1	2	3	1	1	1	3	1	1	2	1	3	2	2	1	1	1	0	2	2	6	1	6	4	2	0	10	4	1	1	6	3	3	3	1	3	2	4	0	0	0	6	0	3	1	0	4	1	0	3	2	2	1	0	2	3	6	0	0	5	2	2	3	0	3	1	1	1	1	2	2	1	2	2	1	0	3	3	0	3	1	3	3	0	8	3	0	5	1	0	2	1	6	3	3	3	0	2	4	3	1	1	0	4	1	2	0	1	4	1	3	3	1	2	4	0	0	2	7	2	3	2	1	1	3	0	8	0	0	1	1	6	7	0	5	0	0	1	3	3	1	0	2	1	1	5	1	0	0	1	4	4	1	1	2	1	2	3	6	2	0	3	2	0	5	3	3	1	1	2	0	0	0	5	1	3	3	3	2	1	3	2	0	1	3	1	2	1	0	8	4	5	2	2	3	4	2	1	3	0	2	1	5	0	1	1	2	4	5	4	2	2	4	0	3	3	0	1	5	0	0	1	2	2	3	2	2	3	2	1	5	2	2	2	8	3	0	0	3	1	1	2	2	2	4	4	1	3	1	0	7	1	0	3	1	0	7	2	2	7	8	0	3	0	2	1	3	2	4	0	1	1	2	4	3	1	3	2	0	0	3	0	5	1	4	2	1	1	4	3	0	0	2	3	0	0	1	0	1	5	0	5	1	6	3	4	2	0	3	1	4	0	5	2	0	9	3	1	1	1	3	0	9	7	4	1	2	6	1	1	2	0	0	1	3	0	3	2	0	2	1	3	1	1	2	1	0	2	0	1	1	2	2	0	2	4	0	0	5	0	1	1	4	4	4	2	5	1	0	3	4	5	0	0	2	3	0	2	0	1	1	3	7	0	4	1	0	2	2	1	1	0	4	1	3	0	0	0	5	4	2	1	0	2	1	1	1	1	0	6	2	0	1	1	0	5	3	3	4	5	7	4	0	1	2	0	4	2	4	1	3	0	4	3	2	2	3	2	2	1	3	1	1	4	1	0	3	3	0	1	2	0	0	6	4	2	5	1	0	4	1	1	2	2	8	2	2	2	3	2	0	6	3	0	1	4	1	0	3	0	6	1	1	1	8	4	3	3	4	3	3	0	4	0	2	0	5	6	3	0	2	3	0	0	5	2	4	1	3	4	4	2	1	2	4	1	0	4	3	1	3	3	1	2	0	2	0	2	4	1	1	2	0	2	2	1	3	3	0	6	1	5	0	0	2	5	3	2	1	0	3	5	1	0	2	0	7	2	4	2	2	1	1	1	3	1	2	0	1	3	1	1	0	7	0	6	3	2	1	10	4	6	1	3	5	3	0	3	3	1	0	1	5	1	2	2	1	5	3	5	0	5	1	0	1	1	3	3	4	1	2	0	2	1	3	3	1	1	0	1	0	3	0	1	1	5	1	3	0	0	0	1	2	1	1	2	1	2	0	2	3	0	6	0	0	2	0	2	0	1	0	2	4	0	1	0	0	2	4	3	2	1	1	1	0	1	1	5	3	8	0	1	1	5	0	3	6	2	2	7	2	4	2	4	0	1	2	4	0	3	0	5	0	4	4	1	0	2	1	2	1	3	1	3	2	5	2	0	0	3	0	0	1	1	2	4	0	1	0	1	0	1	2	5	1	4	4	2	5	0	1	1	7	3	1	1	2	2	5	3	2	3	0	1	6	1	4	1	3	2	1	0	3	7	2	2	2	2	0	2	2	3	2	0	2	1	0	0	1	1	5	3	4	6	1	5	1	1	2	1	4	1	1	4	0	0	4	1	0	2	3	0	2	0	0	0	0	3	0	3	1	8	1	0	1	5	2	1	2	1	1	2	1	0	1	4	2	1	1	5	5	1	0	1	1	7	5	0	2	0	0	2	0	1	4	3	2	2	1	1	4	0	5	2	2	4	2	4	4	1	6	2	9	0	2	2	0	3	1	0	1	2	1	6	0	3	0	1	2	0	8	2	4	3	5	2	0	4	2	4	2	2	4	0	2	3	6	2	7	3	5	5	0	3	0	1	2	1	0	4	7	4	0	2	3	5	3	5	1	3	1	2	2	1	3	2	3	1	8	4	1	4	3	1	0	1	3	0	5	0	5	0	3	1	0	0	3	4	2	0	3	1	1	2	2	2	1	1	4	8	1	3	4	1	1	0	1	3	3	0	1	2	0	2	0	4	2	5	2	4	1	2	2	0	1	0	1	4	4	1	2	0	2	1	4	0	3	6	1	5	4	2	4	0	1	4	1	3	7	5	2	4	1	3	1	5	0	0	3	5	2	1	2	1	5	1	0	1	4	0	0	1	2	4	1	0	5	0	1	3	1	2	1	0	0	3	1	7	1	2	1	0	1	0	0	1	2	2	6	3	2	3	3	4	0	0	4	1	0	4	0	2	2	0	3	3	0	3	6	0	4	5	1	0	1	3	5	1	1	1	2	3	7	4	0	0	1	0	0	2	1	1	3	3	1	1	0	1	0	3	0	1	2	1	3	0	0	7	0	3	4	5	0	6	6	1	4	1	3	0	4	0	0	4	2	0	0	6	2	2	0	1	0	0	0	3	1	2	1	5	3	1	0	2	3	2	0	1	0	2	0	1	2	1	4	0	1	3	3	0	0	1	0	4	4	3	0	1	0	1	2	2	0	4	0	1	1	0	3	3	6	2	0	1	2	7	2	11	4	1	0	0	3	2	3	0	3	9	1	2	2	0	0	0	0	1	0	0	3	1	1	0	2	3	3	0	3	5	1	7	2	1	1	1	3	2	1	0	0	3	2	0	2	0	6	4	0	1	2	3	0	2	3	2	1	2	0	0	2	0	1	6	1	0	1	2	3	4	1	0	5	2	4	2	3	1	1	0	1	1	1	1	0	0	1	3	2	0	0	1	2	0	0	2	1	3	3	3	1	3	0	7	2	5	2	3	0	4	1	1	0	3	1	1	2	2	7	2	4	1	2	3	4	0	3	3	0	7	2	3	0	1	1	0	3	1	3	2	0	6	1	1	10	1	0	0	4	0	5	3	2	3	2	2	1	4	2	1	1	2	1	1	0	2	1	5	0	3	4	4	0	3	3	0	1	1	3	2	7	1	2	0	0	1	0	0	2	2	0	3	0	4	0	2	2	2	3	2	2	2	1	2	3	6	2	1	2	3	3	4	4	5	3	2	0	1	0	2	0	3	2	3	3	2	0	3	2	1	3	1	3	0	4	2	4	3	2	1	4	2	1	0	2	1	3	4	1	3	6	2	7	2	2	0	4	1	0	2	1	2	1	3	1	2	2	1	5	0	0	6	5	3	6	5	0	2	3	1	2	1	1	2	3	1	0	0	6	5	1	4	1	1	2	0	2	2	0	2	1	0	3	3	3	0	2	2	4	3	2	0	2	1	1	4	3	2	0	1	0	0	2	2	0	1	6	2	2	2	1	1	0	6	7	0	0	2	4	6	4	0	0	1	2	3	0	1	0	1	1	4	0	1	1	2	0	3	1	0	0	4	3	0	5	7	1	2	2	4	4	0	1	5	0	2	3	1	1	2	2	4	0	2	12	5	1	2	0	5	5	4	3	2	0	0	6	0	1	1	1	1	2	2	5	4	2	3	5	3	0	5	3	2	7	0	2	2	4	1	0	1	0	0	0	0	1	2	0	3	3	5	1	0	2	1	5	4	2	1	6	5	1	2	6	1	2	0	3	2	2	4	4	1	0	3	1	2	6	6	3	1	2	2	1	2	4	2	0	4	3	2	4	1	0	0	1	2	2	2	2	5	2	3	1	1	1	6	2	2	0	0	5	2	0	5	0	2	2	4	5	5	0	5	2	2	5	2	0	2	1	1	2	0	2	4	2	3	3	2	0	0	4	9	1	5	2	8	3	5	0	5	0	0	0	2	0	2	2	1	0	1	1	5	1	0	2	1	3	1	3	6	1	5	6	1	2	3	4	0	1	6	3	6	5	3	2	3	2	4	2	5	0	1	1	3	1	2	4	4	1	0	6	1	4	6	3	1	3	3	3	1	2	0	1	6	3	2	1	0	0	1	5	1	3	4	4	1	1	4	1	2	1	3	3	0	0	4	2	2	0	0	1	3	0	0	2	0	7	3	11	3	0	0	3	2	4	0	0	1	0	3	1	2	1	4	2	0	3	0	2	3	2	2	1	2	5	4	3	1	1	1	0	4	0	4	9	3	0	0	9	5	5	3	1	2	5	2	4	1	1	2	5	0	1	1	0	0	5	2	1	0	1	1	0	1	1	1	1	1	2	2	5	1	3	2	0	0	0	2	0	3	5	2	5	1	2	0	3	1	4	0	4	1	2	3	1	1	0	2	1	5	1	3	1	2	0	3	2	3	2	2	1	3	0	3	2	2	1	2	3	1	2	1
N0.HOG0010231	0	0	0	0	0	0	0	0	0	0	0	0	0	0	0	0	1	0	0	0	0	0	0	0	0	0	0	0	0	0	0	1	0	0	0	0	0	0	0	0	0	0	0	0	0	0	0	0	0	0	0	0	0	0	0	0	0	0	0	0	0	0	0	0	0	0	0	0	0	0	0	0	0	0	0	0	0	0	0	0	1	0	0	0	0	0	0	0	0	0	0	0	0	0	0	0	0	0	0	0	0	0	0	0	0	0	0	0	0	0	0	0	0	0	0	0	0	0	0	0	0	0	0	0	0	0	0	0	0	0	0	0	0	0	0	0	0	0	0	0	0	0	0	0	0	0	0	0	0	0	0	0	0	0	0	0	0	0	0	0	0	0	0	0	0	0	0	1	0	0	0	0	0	0	0	0	0	0	0	0	0	0	0	0	0	0	0	0	0	0	0	0	0	0	0	0	0	0	0	0	0	0	0	0	0	0	0	0	0	0	0	0	0	0	0	0	0	0	0	0	0	0	0	0	0	0	0	0	0	0	0	0	0	0	0	0	0	0	0	0	0	0	0	0	0	0	0	0	0	0	0	0	0	0	0	0	0	0	0	0	0	0	0	1	0	0	0	0	0	0	0	0	0	0	0	0	0	0	0	0	0	0	0	0	0	0	0	0	0	0	0	0	0	0	0	0	0	0	0	0	0	0	0	0	0	0	0	0	0	0	0	0	0	0	0	0	0	0	0	0	0	0	0	0	0	0	0	0	0	0	0	0	0	0	0	0	0	0	0	0	0	0	0	0	0	1	0	0	0	0	0	0	0	0	0	0	0	0	0	0	0	0	0	0	0	0	0	0	0	0	0	0	0	0	0	0	0	0	0	0	0	0	0	0	0	0	0	0	0	0	0	0	0	0	0	0	0	0	0	0	0	1	0	0	0	0	0	0	0	0	0	0	0	0	0	0	0	0	0	0	0	0	0	0	0	0	0	0	0	0	0	0	2	0	1	0	1	0	0	0	0	0	0	0	0	0	0	0	0	0	0	0	1	0	0	0	0	0	0	0	0	0	0	0	0	0	0	0	0	0	0	0	0	0	0	0	0	0	0	0	0	0	0	0	0	0	0	0	1	0	0	0	0	0	0	0	0	0	0	0	0	0	1	0	0	0	0	0	0	0	0	0	0	0	0	0	0	2	0	1	0	0	0	0	0	0	0	0	0	1	0	0	0	0	0	0	0	0	0	1	0	0	0	0	0	0	0	0	0	0	0	0	0	0	0	0	0	0	0	0	0	0	0	0	0	0	0	0	0	0	0	0	0	0	0	0	0	0	0	0	0	0	0	0	0	0	0	0	0	0	0	0	0	0	0	0	0	1	0	0	0	0	1	0	0	0	0	0	0	0	0	0	0	0	0	0	0	0	0	0	0	0	0	0	0	0	0	0	0	0	0	0	0	0	0	0	0	0	0	0	0	0	0	0	0	0	0	0	0	0	0	0	0	0	0	1	0	0	0	0	0	0	0	0	0	0	0	0	0	0	0	0	0	0	0	0	0	0	0	0	0	0	0	0	0	0	0	0	0	0	0	0	0	0	0	0	0	0	0	0	0	0	0	0	0	0	0	0	0	0	0	0	0	0	0	0	0	0	0	0	0	0	0	0	1	0	0	0	0	0	0	0	0	0	0	0	0	0	0	0	0	0	0	0	0	0	0	0	0	0	0	0	0	0	0	0	0	0	0	0	0	0	0	0	0	0	0	0	0	0	0	1	0	1	0	0	0	0	0	0	0	0	0	0	0	0	0	0	0	0	1	0	0	0	0	0	0	0	0	1	0	1	0	0	0	0	0	0	0	1	0	0	0	0	0	0	0	0	0	0	0	0	0	0	0	0	0	0	0	0	0	0	0	0	0	0	0	0	0	0	1	0	0	0	0	0	0	0	0	0	0	0	0	0	0	0	0	0	0	0	0	0	0	0	0	0	0	0	0	0	0	0	0	0	0	0	0	0	0	0	0	0	0	0	0	0	0	0	0	1	0	0	0	0	0	0	0	0	0	0	0	0	0	0	0	0	0	0	0	0	0	0	0	0	0	0	0	0	0	0	1	0	0	0	0	0	0	1	0	0	0	0	0	0	0	0	0	0	0	0	0	0	0	0	0	0	1	0	0	0	0	0	0	0	0	0	0	0	0	0	0	0	0	0	0	0	0	0	0	0	0	0	0	0	0	0	0	0	0	0	0	0	0	0	0	0	0	0	0	0	0	0	0	0	0	0	0	0	0	0	0	0	0	0	0	0	0	0	0	0	0	0	0	0	0	0	0	0	0	0	0	0	0	0	0	0	0	0	0	0	0	0	0	0	0	0	0	0	0	0	0	0	0	0	0	0	0	0	0	0	1	0	0	0	0	0	0	0	0	0	0	0	0	0	0	0	0	0	0	0	0	0	0	0	0	0	0	0	0	0	0	0	0	0	0	1	0	0	0	0	0	0	0	0	0	0	0	0	0	0	0	0	0	0	0	0	0	0	0	0	0	0	0	0	0	0	0	0	0	0	0	0	0	0	0	0	0	0	0	0	0	0	0	0	0	0	0	0	2	0	0	0	0	0	0	0	0	0	0	0	0	0	0	0	0	0	0	0	0	0	0	0	0	0	0	0	0	0	0	0	0	0	0	0	0	0	0	0	0	0	0	0	0	0	0	0	0	0	0	0	0	0	0	0	0	0	0	0	0	0	0	0	0	0	0	0	0	0	0	0	0	0	0	0	0	0	0	0	0	0	0	0	0	0	0	0	0	0	0	0	0	0	0	0	0	0	0	0	0	0	0	0	0	0	0	0	0	0	0	0	0	0	0	0	0	0	0	0	0	0	0	0	0	0	0	0	0	0	0	0	0	0	0	0	0	0	0	0	0	0	0	0	0	0	0	0	0	0	0	0	0	0	0	0	0	0	0	0	0	0	0	0	0	0	0	0	0	0	0	0	0	0	0	0	0	0	0	0	0	0	0	0	0	0	1	0	0	0	0	0	0	0	0	0	0	0	0	0	0	0	0	0	0	0	0	0	0	0	0	0	0	0	0	0	0	0	0	0	0	0	0	0	0	0	0	0	0	0	0	0	0	0	0	0	1	0	0	0	0	0	0	0	0	0	0	0	0	0	0	0	0	0	0	0	0	0	0	0	0	0	0	0	0	0	0	0	0	0	0	0	0	0	0	0	0	0	0	0	0	0	0	0	0	0	0	0	0	0	0	0	0	0	0	0	0	0	0	0	0	0	0	1	0	0	0	0	0	0	0	0	0	0	0	0	0	0	0	0	0	0	0	0	0	0	0	0	0	0	0	0	0	0	0	0	0	0	0	0	1	0	0	0	0	0	0	0	0	0	0	0	0	0	0	0	0	0	0	0	0	0	0	0	0	0	0	0	0	0	1	0	0	0	0	0	0	0	0	0	0	0	0	0	0	0	0	0	0	0	0	0	0	1	0	0	0	0	0	0	0	0	0	0	0	0	0	0	0	0	0	0	0	0	0	0	1	0	0	0	0	0	0	0	0	0	0	0	0	1	0	0	0	0	0	0	0	0	0	0	0	0	0	0	0	0	0	0	0	0	0	0	1	0	0	0	0	0	0	0	0	0	0	0	0	0	0	0	0	0	0	0	0	0	0	0	0	0	0	0	0	0	0	0	0	0	0	0	0	0	0	0	0	0	0	0	0	0	0	0	0	0	0	0	0	0	0	0	0	0	0	0	0	0	0	0	0	0	0	0	0	0	0	0	0	0	0	0	0	0	0	0	0	0	0	0	0	0	0	0	0	0	0	1	0	0	0	0	0	0	0	0	0	0	0	0	0	0	0	0	0	1	0	0	0	0	0	0	0	0	0	0	0	0	0	0	0	0	0	0	0	0	0	0	1	0	0	0	0	0	0	0	0	0	0	0	0	0	0	0	0	0	0	0	0	0	0	0	0	0	0	0	0	0	0	2	0	0	0	0	0	0	0	0	0	0	0	0	0	0	0	0	0	0	0	0	0	0	0	0	0	0	0	0	0	0	0	0	0	0	0	0	0	0	0	0	0	0	0	0	0	0	0	0	0	0	0	0	0	0	0	0	0	0	0	0	0	0	0	0	0	0	0	0	0	0	0	0	1	0	0	0	0	0	0	0	0	0	0	0	0	0	0	0	0	0	0	0	0	0	0	0	0	0	0	1	0	0	0	0	0	0	0	0	0	0	0	0	0	0	0	0	0	0	0	0	0	0	0	0	0	0	0	0	0	0	0	0	0	0	0	0	0	0	0	0	0	0	0	0	0	0	0	0	0	0	0	0	1	0	0	0	0	0	0	0	0	0	0	0	0	0	0	0	0	0	0	1	0	0	0	0	0	0	0	0	0	0	0	0	0	0	0	0	0	0	0	0	0	1	0	0	0	0	0	0	0	0	0	0	0	0	0	0	0	0	0	0	0	0	0	0	0	2	0	0	0	0	0	0	1	0	0	0	0	0	0	0	0	0	0	0	0	0	0	0	0	0	0	0	0	0	0	0	0	1	0	0	0	0	0	0	0	0	0	2	0	0	0	0	0	0	0	0	0	0	0	0	0	0	0	0	0	1	0	0	0	0	0	0	0	0	0	0	0	0	0	0	0	0	0	0	0	0	0	0	0	0	0	0	0	2	0	0	0	0	0	0	0	0	0	0	0	0	0	0	0	0	0	0	0	0	0	3	0	0	0	0	0	0	0	0	0	0	0	0	0	0	0	0	0	0	0	0	0	0	0	0	0	0	1	0	0	0	0	0	0	0	0	0	0	0	0	0	0	0	0	0	0	0	0	0	0	0	0	0	1	0	0	0	0	0	0	0	0	0	0	0	0	0	0	0	0	0	0	0	0	0	0	0	0	0	0	0	1	0	0	0	0	0	0	0	0	0	0	0	0	0	0	0	0	0	0	0	0	0	0	0	0	0	0	0	0	0	0	0	0	0	0	0	0	0	0	0	0	0	0	0	0	0	0	0	0	0	0	0	0	0	0	0	0	0	0	0	0	0	0	0	0	0	0	0	0	0	0	0	0	0	0	0	0	0	0	0	0	0	0	0	0	0	0	0	0	0	0	0	0	0	0	0	0	0	0	0	1	0	0	0	0	0	0	0	0	0	0	0	0	0	0	0	0	0	0	0	0	0	0	0	0	0	0	0	0	0	0	0	0	0	0	0	0	0	0	0	0	0	0	0	0	0	0	0	0	0	0	0	0	0	0	0	0	0	0	0	0	0	0	0	0	0	0	0	0	0	0	0	0	0	0	0	0	0	0	0	0	0	0	0	0	0	0	0	0	0	0	0	0	0	0	0	0	0	0	0	0	0	0	0	0	0	0	0	0	0	0	0	0	0	0	0	0	0	0	0	1	0	0	0	0	1	0	0	0	0	0	1	0	1	0	0	0	0	0	0	0	0	0	0	0	0	0	0	0	0	0	0	0	0	0	0	0	0	0	0	0	0	0	0	1	0	0	0	0	0	0	0	0	0	0	0	0	0	0	0	0	0	1	0	0	0	0	0	0	0	0	0	0	0	0	0	0	0	0	1	0	0	0	0	0	0	0	0	0	0	0	1	0	0	0	0	0	0	0	0	0	0	0	0	0	0	0	0	0	0	0	0	0	0	0	0	0	0	0	0	0	0	0	0	0	0	1	0	0	0	0	0	0	0	0	0	0	0	0	0	0	1	0	0	0	0	0	1	0	0	0	0	1	0	0	0	0	0	0	0	0	0	0	0	0	0	0	0	0	0	0	0	0	0	0	0	0	0	0	0	0	0	0	0	0	0	0	0	0	0	0	1	0	0	0	0	0	0	0	0	0	1	1	0	0	0	0	0	0	0	0	0	0	0	0	0	0	0	0	0	0	0	0	0	0	0	0	0	0	0	0	0	0	0	0	0	0	0	0	0	0	0	0	0	0	0	0	0	0	0	0	0	0	0	0	0	0	0	0	0	0	0	0	0	0	0	1	0	0	0	0	0	0	0	0	0	0	0	0	0	0	0	0	0	0	0	0	1	0	0	0	0	0	0	0	0	0	0	0	0	0	0	1	0	0	0	0	0	0	0	0	0	0	0	0	0	0	1	0	0	0	0	0	0	1	0	0	0	0	0	0	1	0	0	0	0	0	0	0	0	0	0	0	0	0	0	0	0	0	0	0	0	0	1	0	0	0	0	0	0	0	0	0	0	0	0	0	0	0	0	0	0	0	0	0	0	0	0	0	0	0	0	0	0	0	0	0	0	0	0	0	0	0	0	0	0	0	0	0	0	0	0	0	0	0	0	0	0	0	0	0	0	0	0	0	0	0	0	0	0	0	0	0	0	0	0	0	0	1	0	0	0	0	0	0	0	0	0	0	0	0	0	0	0	0	0	0	0	0	0	0	0	0	0	0	0	0	0	0	0	0	0	0	0	0	0	0	0	0	0	0	0	0	0	0	0	0	0	0	0	0	0	0	0	0	0	0	0	0	0	0	0	0	0	0	0	0	0	0	0	0	0	0	0	0	0	0	0	0	0	0	0	0	0	0	0	0	0	0	0	0	0	0	0	0	0	0	0	0	0	0	0	0	0	0	1	0	0	0	1	0	0	0	0	0	0	0	0	0	0	0	0	0	0	1	0	0	0	0	0	0	0	0	0	0	0	0	0	0	0	0	0	0	0	0	0	0	0	0	0	0	0	0	0	1	0	1	0	0	0	0	0	0	0	0	0	0	0	0	0	0	0	0	0	0	0	0	0	0	0	0	0	0	0	0	0	0	0	0	0	0	0	0	0	0	0	0	0	1	0	0	0	0	0	0	0	0	0	0	0	0	0	0	0	0	0	0	0	0	0	0	0	0	0	0	0	1	0	0	0	0	0	0	0	0	0	0	0	0	0	0	0	0	0	0	0	0	0	0	0	0	0	0	0	0	2	0	0	0	0	0	0	0	0	0	0	0	0	0	0	0	0	0	0	0	0	0	0	0	0	0	0	0	0	0	0	0	0	0	0	0	0	0	0	0	0	0	0	0	0	0	0	0	0	0	0	0	0	0	0	0	0	0	0	0	0	0	0	0	0	0	0	0	0	0	0	0	0	0	0	0	0	0	0	0	0	0	0	0	0	0	0	0	0	0	0	1	0	0	0	0	0	0	0	0	0	0	0	0	0	0	0	0	0	0	0	0	0	0	0	0	0	0	0	0	0	0	0	0	0	0	0	0	0	0	0	0	0	0	1	0	0	0	0	0	0	0	0	0	0	0	0	0	0	0	0	0	0	0	0	0	0	0	0	0	0	0	0	0	0	0	0	0	0	0	0	0	0	0	0	0	0	0	0	0	0	0	0	0	0	0	0	0	0	0	0	0	0	0	0	0	0	0	0	0	0	0	0	0	0	0	0	0	0	0	0	0	0	0	0	0	0	0	0	0	0	0	0	0	0	0	0	0	0	0	0	0	0	0	0	0	0	0	0	0	0	0	0	0	0	0	0	0	0	0	0	0	0	0	0	0	0	0	0	0	0	0	0	0	1	0	0	0	0	0	0	0	0	0	0	0	0	0	0	0	0	0	0	0	0	0	0	0	0	0	0	0	0	0	0	0	1	0	0	0	0	0	0	0	0	0	1	0	0	0	0	0	0	0	0	0	0	0	0	0	0	0	0	1	0	0	0	0	0	0	0	0	0	0	0	0	0	0	0	0	0	1	0	0	0	0	0	0	0	0	0	0	0	0	0	0	0	0	0	0	0	0	0	0	0	0	0	0	0	0	0	0	0	0	0	0	0	0	0	0	0	0	0	0	0	1	0	0	0	0	0	0	0	0	0	0	0	0	0	0	0	0	0	0	0	0	0	0	0	0	0	0	0	0	0	1	0	0	0	0	0	0	0	0	0	0	0	0	0	0	0	0	0	0	1	0	0	0	0	0	0	0	0	0	0	0	0	0	0	0	0	0	0	0	0	0	0	0	0	0	0	0	0	0	0	0	0	0	0	0	0	0	0	0	0	0	0	0	0	0	0	0	0	0	0	0	0	0	0	0	0	0	0	0	0	0	0	0	0	0	0	0	0	0	0	0	0	0	0	0	0	0	0	0	0	0	0	0	0	0	0	0	0	0	1	0	0	0	0	0	0	0	0	0	0	0	0	0	0	0	0	0	0	0	0	0	0	0	0	0	0	0	0	0	1	0	0	0	0	0	0	0	0	0	0	0	0	0	0	0	1	0	0	0	0	1	0	0	0	0	0	0	0	0	0	0	0	0	0	0	0	0	0	0	0	0	0	0	0	0	0	0	0	1	0	0	0	0	0	0	0	0	0	0	0	0	0	0	0	0	0	1	0	1	0	0	0	0	0	0	0	0	0	0	0	0	0	0	0	0	0	0	0	1	0	0	0	0	0	0	0	0	0	0	0	0	0	0	0	0	0	0	0	0	1	0	0	0	0	0	0	0	1	0	0	0	0	0	0	0	0	0	0	0	0	0	0	0	0	0	0	0	0	0	0	0	0	0	0	0	1	0	0	1	0	1	0	0	0	0	0	0	0	0	0	0	0	0	0	0	0	0	0	0	0	0	0	0	0	0	0	0	1	0	0	0	1	0	0	0	0	0	0	0	0	0	0	0	0	0	0	0	0	0	0	1	0	0	0	0	0	0	0	0	0	0	0	0	0	0	0	0	0	0	0	0	0	0	0	0	0	0	0	0	0	0	0	0	0	0	0	0	0	0	0	0	0	0	0	0	0	0	0	0	0	0	0	0	0	0	0	0	0	0	0	0	0	0	0	0	0	1	0	0	0	0	0	1	0	0	0	0	0	0	0	0	0	0	0	0	0	0	0	0	0	0	0	0	0	0	0	0	0	0	0	0	0	0	0	0	0	0	0	0	0	0	0	0	0	0	0	0	0	0	0	0	0	0	0	0	0	0	0	0	0	0	0	0	0	0	0	0	0	0	0	0	0	0	0	0	0	0	0	0	0	0	0	1	1	0	0	0	0	0	0	0	0	0	0	0	0	0	0	0	0	0	0	0	0	0	0	0	0	0	0	0	0	0	0	0	0	0	0	0	0	1	0	0	0	0	0	0	0	0	0	0	0	0	0	0	0	0	0	0	0	0	0	0	0	0	0	0	0	0	0	0	0	0	0	0	0	0	0	0	0	0	0	0	0	0	0	0	0	0	0	0	0	0	0	0	0	0	0	0	0	0	0	0	0	0	0	0	0	0	0	0	0	0	0	0	0	0	0	0	0	0	0	0	0	0	0	0	0	0	0	0	0	0	0	0	0	0	0	0	0	0	0	0	0	0	0	0	0	0	1	0	0	0	3	0	0	1	0	0	0	0	0	0	1	0	0	0	0	0	0	0	1	0	0	0	0	0	0	0	0	0	0	0	0	0	0	0	0	0	0	0	0	0	0	0	0	0	0	0	0	0	0	0	0	0	0	0	0	0	0	0	0	0	0	0	0	0	0	0	0	0	0	0	0	0	0	0	0	0	0	0	0	0	0	0	0	0	0	0	0	0	0	0	0	0	0	0	1	0	0	0	0	0	0	0	0	0	0	0	0	0	0	0	0	0	0	0	0	0	0	0	0	0	0	0	0	0	0	0	0	0	0	0	0	0	0	0	0	0	0	0	0	1	0	0	0	0	0	0	0	0	0	0	0	0	0	0	0	0	0	0	0	0	0	0	0	0	0	0	0	0	0	0	0	0	0	0	0	0	0	0	0	0	0	1	0	0	0	0	0	0	0	0	0	0	0	0	0	0	0	0	1	0	0	0	0	0	0	0	0	0	0	0	0	0	0	0	0	0	0	0	0	0	0	0	0	0	0	0	0	0	0	0	0	0	0	0	0	0	0	0	0	0	0	0	0	0	0	0	0	0	0	0	0	0	0	0	0	0	0	0	0	0	0	0	0	0	0	0	0	0	0	1	0	0	0	0	0	0	0	0	0	0	0	0	0	0	0	0	0	0	0	0	0	0	0	0	0	0	0	0	0	0	0	0	0	0	0	0	0	0	0	0	0	0	0	0	0	0	0	0	0	0	0	0	0	0	0	0	0	0	0	0	0	0	1	0	0	0	0	0	0	0	0	0	0	0	0	0	0	0	0	0	0	0	0	0	0	0	0	0	2	0	0	0	0	0	0	0	0	0	0	0	0	0	0	0	0	0	0	0	0	0	0	0	0	0	0	0	0	0	0	0	0	0	0	0	0	0	0	0	0	0	0	0	0	0	0	0	0	0	0	0	0	0	0	1	0	0	0	0	0	0	0	0	1	0	0	0	0	0	0	0	0	0	0	0	0	0	0	0	0	0	0	0	0	0	0	0	0	0	0	0	0	0	0	0	0	0	0	0	0	0	0	0	0	0	0	0	0	0	0	0	0	0	0	0	0	0	0	0	0	0	0	0	0	0	0	0	0	0	0	0	0	0	0	0	0	0	0	0	0	0	0	0	0	0	0	0	0	0	0	1	0	0	0	0	0	0	0	0	0	0	1	0	0	0	0	0	0	0	0	0	0	0	0	0	0	0	0	0	0	0	0	0	0	0	0	0	0	0	0	0	0	0	0	0	0	0	0	0	0	0	1	0	0	0	0	0	0	0	0	0	0	1	0	0	0	0	0	0	0	0	0	0	0	0	0	0	0	0	0	0	0	0	0	0	0	0	0	0	0	0	0	0	0	0	0	0	0	0	1	0	0	0	0	0	0	0	0	0	0	0	0	0	0	0	0	0	0	0	0	0	0	0	0	1	0	0	0	0	0	0	0	0	0	0	0	0	1	0	0	0	0	0	0	1	0	0	0	0	0	0	0	0	0	0	0	0	0	0	0	0	0	0	0	0	0	0	0	0	0	0	0	0	0	1	0	0	0	0	0	1	1	0	0	0	0	0	0	1	0	0	0	0	0	0	0	0	0	0	2	0	0	0	0	0	0	0	0	0	0	0	0	0	0	0	0	0	0	0	0	0	0	0	0	1	0	0	0	0	0	0	0	0	0	0	0	0	0	0	0	0	0	0	0	0	0	0	0	0	0	0	1	0	0	0	0	0	0	0	0	0	0	0	0	0	0	0	0	0	0	0	0	0	0	0	0	0	0	0	0	0	0	0	0	0	0	0	0	1	0	0	0	0	0	0	0	0	0	0	0	0	0	0	0	0	0	0	0	0	0	0	0	0	0	0	0	0	0	0	0	0	0	0	0	0	0	0	0	0	0	0	0	0	0	0	0	0	0	0	0	0	0	0	0	0	0	0	0	0	0	0	0	0	0	0	0	0	0	0	0	0	0	0	0	0	0	0	0	0	0	0	0	0	0	0	0	0	0	0	1	0	0	0	0	0	0	0	0	0	0	0	0	0	0	0	0	0	0	0	0	0	0	0	0	0	0	0	0	0	0	0	0	0	0	0	0	0	0	0	0	0	1	0	0	0	0	0	0	0	0	0	1	0	0	0	0	0	0	0	0	0	0	0	0	0	0	0	0	0	0	0	0	0	0	0	0	0	0	0	0	0	0	0	0	0	0	1	0	0	0	0	0	0	0	0	0	0	0	0	1	0	0	0	0	0	0	0	0	0	0	0	0	0	0	0	0	0	0	0	0	0	0	0	0	0	0	0	1	0	0	0	0	0	0	0	0	0	0	0	0	0	0	0	0	0	0	0	0	0	0	0	0	0	0	0	0	0	0	1	0	0	0	0	0	0	0	0	0	0	0	0	0	0	0	0	0	0	0	0	0	0	0	0	0	0	0	0	0	0	0	0	0	0	0	0	0	0	0	0	0	0	0	0	0	0	0	0	0	0	0	0	0	0	0	0	0	0	0	1	0	0	0	0	0	0	0	0	0	0	0	0	0	0	0	0	0	0	0	0	0	0	0	0	0	0	0	1	0	0	0	0	0	0	0	0	0	0	0	0	0	0	0	0	0	0	0	0	0	0	0	0	0	0	0	0	0	0	0	0	0	0	0	0	1	0	0	0	0	0	0	0	0	0	0	0	0	0	0	0	0	0	0	0	0	0	0	0	0	0	0	0	0	0	0	0	0	0	0	0	0	0	0	0	0	0	0	0	0	0	0	0	0	0	0	0	0	0	0	0	0	0	0	0	0	0	0	0	0	0	0	0	0	0	0	0	0	0	0	0	0	0	0	0	0	0	0	0	0	0	0	0	0	0	0	0	0	0	0	0	0	0	0	0	1	0	0	0	0	0	0	0	0	0	0	0	0	0	0	0	0	1	0	0	0	0	0	0	0	0	0	0	0	0	0	0	0	0	0	0	0	0	0	0	0	0	0	0	0	0	1	0	0	0	0	1	0	0	0	0	0	0	0	0	0	0	0	0	0	0	1	0	0	0	0	0	0	0	0	0	0	0	0	0	0	0	1	0	1	0	0	0	0	0	0	0	0	0	0	1	0	0	0	0	0	0	0	0	0	0	0	0	0	0	0	0	0	0	0	0	0	0	0	0	0	0	0	0	0	0	0	0	0	0	0	0	0	0	0	0	0	0	0	0	0	0	0	0	0	0	0	0	0	0	0	0	0	0	0	0	0	0	0	0	0	0	0	0	0	0	0	0	0	0	0	0	0	0	0	0	0	0	1	0	0	0	0	0	0	0	0	0	0	0	0	0	0	0	0	0	0	0	0	0	0	0	0	0	0	0	0	0	0	0	0	0	0	0	0	0	0	0	0	0	0	0	0	0	0	0	0	0	0	0	0	0	0	1	0	0	0	1	1	0	0	0	0	0	0	0	0	0	0	0	0	0	0	0	0	0	0	1	0	0	0	0	0	0	0	0	0	0	0	0	0	0	0	0	0	0	0	0	0	0	0	0	0	0	0	0	0	0	0	0	2	0	0	0	0	0	0	0	0	0	0	0	0	0	0	0	0	0	0	0	0	0	0	0	0	0	0	0	0	0	0	0	0	0	0	0	0	0	0	0	1	0	0	0	0	0	0	0	0	0	0	0	0	0	0	0	0	0	0	0	0	2	0	0	0	0	1	0	0	0	0	0	0	0	0	0	0	0	1	0	0	0	0	0	0	0	0	0	0	0	0	0	0	0	0	0	0	0	0	0	0	0	0	0	0	0	0	0	0	0	0	1	0	0	0	0	0	0	0	0	0	0	0	0	0	0	0	0	0	0	0	0	0	0	0	0	0	0	0	0	0	0	0	0	0	0	0	0	0	1	0	0	0	0	0	0	0	0	0	0	0	0	0	0	0	0	0	0	0	0	0	0	0	0	0	0	0	0	0	1	0	0	0	0	0	0	0	0	0	0	0	0	0	0	0	0	0	0	0	1	0	0	0	0	0	0	0	0	0	0	0	0	0	0	0	0	0	0	0	0	0	0	0	1	0	0	0	0	0	0	0	0	0	0	0	2	0	0	0	0	0	0	0	0	0	0	0	0	0	0	0	0	0	0	1	0	0	0	0	0	0	0	0	0	0	0	0	0	0	1	0	0	0	0	0	0	0	0	0	0	0	0	0	0	0	1	0	0	0	0	1	0	0	0	0	0	0	0	0	0	0	0	0	0	0	1	0	0	0	0	0	0	0	1	0	0	0	0	0	0	0	0	0	0	0	0	0	0	0	0	0	0	0	0	0	0	0	0	0	0	0	0	0	0	0	0	0	0	0	0	0	0	0	0	0	0	0	0	0	0	0	0	0	0	0	0	0	0	0	0	0	0	0	0	0	0	0	0	0	0	1	0	0	0	0	0	0	1	0	1	0	0	0	0	0	0	1	0	0	0	0	0	0	0	1	0	0	0	0	0	0	0	0	0	0	0	0	0	0	0	0	0	0	0	1	0	0	0	0	0	0	0	0	0	0	0	0	0	0	0	0	0	0	0	0	0	0	0	0	0	0	0	0	0	0	0	0	0	0	0	0	0	0	0	0	0	0	0	0	0	0	0	0	0	0	0	0	0	0	0	0	0	0	1	0	0	3	0	0	0
N0.HOG0008117	0	0	0	0	0	0	1	0	0	0	0	0	0	0	1	0	0	0	0	0	0	1	0	0	0	0	0	0	0	1	0	0	0	0	0	0	0	0	0	0	0	0	0	1	0	0	0	0	0	0	0	0	0	0	0	0	0	0	0	0	0	0	0	0	0	0	0	0	0	0	0	0	0	0	0	0	0	0	0	0	0	0	1	0	0	0	0	0	0	1	0	0	0	0	0	0	0	0	0	0	0	0	0	0	0	0	0	0	0	0	0	0	0	0	0	0	0	0	0	0	0	0	0	0	0	0	0	0	0	0	0	0	0	0	0	0	0	0	1	0	1	0	0	0	0	0	0	0	0	0	0	0	0	0	0	0	0	0	0	0	0	0	0	0	0	1	0	0	0	0	0	0	0	0	0	0	0	0	0	0	1	1	0	0	0	0	0	0	0	0	0	0	0	0	0	0	0	0	0	0	0	0	0	0	0	0	0	0	0	0	0	0	0	0	0	0	0	0	0	0	0	0	1	0	1	0	0	0	0	0	0	0	0	0	0	0	0	0	0	0	0	0	0	0	0	0	0	0	0	1	0	0	0	0	0	0	0	0	0	0	0	0	0	0	0	0	0	0	0	0	0	0	0	0	0	0	0	0	0	0	0	0	0	0	0	0	0	0	0	0	0	0	0	0	0	0	0	0	0	0	0	0	0	1	0	1	0	0	0	0	1	0	0	0	0	0	0	0	0	0	0	0	0	0	0	0	0	1	0	0	0	0	0	0	0	0	0	0	0	0	0	0	0	0	1	0	0	0	0	0	0	0	0	0	0	0	0	0	0	0	0	0	0	0	0	0	0	0	0	0	0	0	0	0	0	0	0	0	0	0	0	0	0	0	0	0	0	0	0	0	0	0	0	0	0	0	0	0	0	0	0	0	0	0	0	0	0	0	0	0	0	0	0	0	0	0	0	0	0	0	0	0	0	0	0	0	0	0	0	0	0	0	0	0	0	0	0	0	0	0	0	0	0	0	0	0	0	0	0	0	0	0	0	0	0	0	0	0	0	0	0	0	0	0	0	0	0	0	0	0	0	0	0	0	0	0	0	0	0	0	0	0	0	0	0	0	0	0	0	0	0	0	0	0	0	0	0	0	0	0	0	0	0	0	0	0	0	0	0	0	0	0	0	0	0	0	0	0	0	0	0	0	0	0	0	0	0	0	0	0	1	0	0	0	0	0	0	0	0	0	0	0	0	0	0	0	0	0	0	0	0	0	0	0	0	0	0	0	0	0	0	0	0	0	0	0	0	0	0	0	0	0	0	0	0	0	0	0	0	0	0	0	0	0	0	1	0	0	0	0	0	0	0	0	0	0	0	0	0	0	0	0	0	0	0	0	0	0	0	0	0	0	0	1	0	0	0	0	0	0	0	0	0	0	0	0	0	0	0	0	0	0	1	0	0	0	1	0	0	0	0	0	0	0	0	0	0	0	0	0	0	0	0	0	0	0	0	0	0	0	0	0	0	0	0	0	0	0	0	0	0	0	0	0	0	0	0	0	0	0	0	0	0	0	0	0	0	0	0	0	0	0	0	0	0	0	0	0	0	0	0	0	0	0	0	0	0	0	0	0	0	0	0	0	0	0	0	0	0	0	0	0	0	0	0	1	0	0	0	0	0	0	0	0	0	0	0	0	0	0	0	0	0	0	0	0	0	0	0	0	0	0	0	0	0	0	0	0	0	0	0	0	0	0	0	0	0	1	0	0	0	0	0	0	0	0	0	0	0	0	0	0	0	0	0	0	0	0	1	0	0	0	0	0	0	0	0	0	0	0	0	0	0	0	0	0	0	1	0	0	0	0	0	0	0	0	0	0	0	0	0	0	0	0	0	0	0	0	0	0	0	0	0	0	0	0	0	0	0	0	0	0	0	0	0	0	0	0	0	0	0	0	1	0	0	0	0	0	0	0	0	0	0	0	0	0	0	0	0	0	0	0	0	0	0	0	0	0	0	0	0	0	0	0	0	0	0	0	0	0	0	0	0	0	0	0	0	0	0	0	0	0	0	0	0	0	0	0	0	0	0	0	0	0	0	0	1	0	0	0	0	0	0	0	0	0	0	0	0	0	0	0	0	0	0	0	0	0	0	0	0	0	0	0	0	0	0	0	0	0	1	0	0	0	0	0	0	0	0	0	0	0	0	0	0	0	0	0	0	0	0	0	0	0	0	0	0	0	0	0	0	0	0	0	0	0	0	1	0	0	0	0	0	0	0	0	0	0	0	0	0	0	0	0	0	0	0	0	0	0	1	0	0	0	0	0	0	0	0	0	0	1	0	0	0	0	0	0	0	0	0	0	0	0	0	0	0	0	0	0	0	0	0	0	0	0	0	0	0	0	0	0	0	0	0	0	0	0	0	0	0	0	1	0	0	0	0	0	0	0	0	0	0	0	1	0	0	0	0	0	0	0	0	0	0	0	0	0	0	0	0	0	0	0	0	0	0	0	0	0	0	0	0	0	0	0	0	0	0	0	0	0	0	0	0	0	0	0	0	0	0	0	0	0	0	0	0	0	0	0	0	0	0	0	0	0	0	0	0	0	0	0	0	0	0	1	0	0	0	0	0	0	0	0	0	0	0	0	0	0	0	1	0	0	1	0	0	0	0	0	0	0	0	0	0	0	0	0	0	0	0	0	0	0	0	0	0	0	0	0	0	0	1	0	0	0	0	0	0	0	0	0	0	0	0	0	0	0	0	0	0	0	0	0	0	0	0	0	0	0	0	0	0	0	0	0	0	0	0	0	0	0	0	0	0	0	0	0	1	0	1	0	0	0	0	0	0	0	0	0	0	0	0	0	0	0	0	0	0	0	0	0	0	0	0	0	0	0	0	0	0	1	0	0	0	0	0	0	0	0	0	1	0	0	0	0	0	0	0	0	0	0	0	0	0	0	0	0	0	0	0	0	0	0	0	0	0	0	0	0	0	0	0	0	0	0	0	0	0	0	0	0	0	0	0	0	0	0	0	0	0	0	0	0	0	0	0	0	0	0	0	0	0	0	0	0	0	0	0	0	0	1	0	0	0	0	0	0	0	0	0	0	0	0	0	0	0	1	1	0	0	0	0	0	0	0	0	0	0	0	0	0	0	0	0	0	0	0	0	0	0	0	0	0	0	0	0	0	0	0	1	0	0	0	0	1	0	0	0	0	0	1	0	0	0	1	0	0	0	0	0	0	0	0	0	0	0	0	1	0	0	0	0	0	0	0	0	0	1	0	0	0	0	0	1	0	0	0	1	0	0	0	1	0	0	0	0	1	0	0	0	0	0	0	0	0	0	0	0	0	0	0	0	0	0	0	0	1	0	0	0	0	0	0	0	0	0	0	0	0	0	0	0	0	0	0	0	0	0	0	0	0	0	0	0	0	0	0	0	0	1	0	0	0	1	0	0	0	0	0	0	0	0	0	0	1	0	0	0	0	0	0	0	0	0	0	0	0	0	0	0	0	0	0	0	0	0	0	0	0	0	0	0	0	0	0	0	0	0	0	0	0	0	0	0	0	1	0	1	0	0	0	0	0	0	0	0	0	0	0	0	0	0	0	0	0	0	0	0	0	0	0	0	0	0	0	0	0	0	0	0	0	0	0	0	1	0	0	0	0	0	0	0	0	0	0	1	0	0	0	0	0	0	0	1	0	0	1	0	0	0	0	0	0	0	0	0	0	0	0	0	0	0	0	0	0	0	0	0	0	0	1	0	0	0	0	0	0	0	0	0	0	0	0	0	0	0	0	0	0	0	0	0	0	0	0	0	0	0	1	0	0	0	0	0	0	0	0	0	0	0	0	0	0	0	0	0	0	0	0	0	0	0	0	0	0	0	0	0	0	0	0	0	0	0	0	0	0	0	0	0	0	1	1	0	0	0	0	0	0	0	0	0	0	0	0	0	0	0	0	0	0	0	0	0	0	0	0	0	0	0	0	0	0	0	0	0	0	0	0	0	0	0	0	0	0	1	0	0	0	0	0	0	0	0	0	0	1	0	0	0	0	0	0	0	0	0	0	0	0	0	0	0	0	0	0	2	0	0	0	0	0	0	0	0	0	0	0	0	1	0	0	0	0	0	0	0	0	0	0	0	0	0	1	0	0	0	0	0	0	0	0	0	0	0	0	0	0	0	0	0	0	0	0	0	0	0	0	0	0	0	0	0	0	1	0	0	0	0	0	0	0	0	0	0	0	0	0	0	0	0	0	0	0	0	0	0	0	0	0	0	0	0	0	0	1	0	0	0	0	0	0	1	0	0	0	0	1	0	0	0	1	0	0	0	0	0	0	0	0	0	0	0	0	0	0	0	1	0	0	0	0	0	0	0	0	0	0	0	0	0	0	0	0	0	0	0	0	0	0	0	0	0	0	0	0	0	0	0	0	0	0	0	0	0	0	0	0	0	0	1	0	0	0	0	0	0	0	0	0	0	0	1	0	0	0	0	0	0	0	0	0	0	0	0	0	0	0	0	0	0	0	0	0	0	0	0	0	0	0	0	0	0	0	0	0	0	0	1	0	0	0	0	0	0	0	0	0	0	0	0	0	0	0	0	0	0	0	0	0	0	0	0	0	0	0	0	0	0	0	0	0	0	0	0	0	0	0	0	0	0	0	0	0	0	0	0	0	0	0	0	0	0	0	0	0	0	0	0	0	0	0	1	2	0	0	0	0	0	0	0	0	0	0	0	0	0	0	0	0	0	0	0	0	0	0	0	0	0	0	0	0	0	0	0	0	0	0	0	0	0	0	0	0	0	1	0	0	0	0	0	0	0	0	0	0	0	0	0	0	0	0	0	0	0	0	0	0	0	0	0	0	0	0	0	0	0	0	0	0	0	0	0	0	0	0	0	0	0	0	0	0	1	0	0	0	0	0	0	0	0	0	0	0	0	0	0	0	1	0	0	0	0	0	0	0	0	0	0	0	0	0	0	0	0	0	0	0	0	0	0	0	0	0	0	0	0	0	0	0	0	0	0	0	0	0	0	1	0	1	0	0	0	0	0	0	0	0	0	0	0	0	0	0	0	0	0	0	0	0	0	0	0	0	0	0	0	0	0	0	0	0	0	0	0	0	0	1	0	0	0	0	0	0	0	0	0	0	0	0	0	0	0	0	0	0	0	0	0	0	0	0	0	0	0	0	0	0	0	0	0	0	0	0	0	0	0	0	0	0	0	0	0	0	0	0	0	0	0	0	0	0	0	0	2	0	0	0	0	0	0	0	0	1	0	0	0	0	0	0	0	0	1	0	0	0	0	0	0	0	0	0	0	0	0	0	0	0	0	0	0	0	0	0	0	0	0	0	0	0	0	0	0	0	0	0	0	0	0	0	0	0	0	1	0	0	0	1	0	0	0	0	0	0	0	0	0	0	0	0	0	0	0	0	0	0	0	0	0	0	0	0	1	0	0	0	0	0	0	0	0	0	0	0	0	0	0	1	0	0	0	0	0	0	0	0	0	0	0	0	0	0	0	0	0	0	0	0	0	0	0	0	0	0	0	0	0	0	0	0	0	0	0	0	0	0	0	0	0	0	0	0	0	0	0	0	0	0	0	0	0	0	0	0	0	0	0	0	0	0	0	0	0	0	0	0	0	0	0	0	0	0	0	0	0	0	0	0	0	0	0	0	0	0	0	0	0	0	0	0	0	0	0	0	0	0	0	0	0	0	0	0	0	0	0	0	0	0	0	0	0	0	0	0	0	0	0	0	0	0	0	0	0	0	0	0	0	0	0	0	0	0	0	0	0	0	0	0	0	0	1	0	0	0	0	0	0	0	0	0	0	0	0	0	0	0	0	0	0	0	0	0	0	0	0	0	0	0	0	0	1	0	0	0	0	0	0	0	0	0	0	0	0	0	0	0	0	0	0	0	0	0	0	0	0	0	0	0	0	0	0	1	0	0	0	0	0	0	0	0	0	0	0	0	0	0	0	0	0	0	0	0	0	0	0	0	0	0	0	0	0	0	0	0	0	0	0	0	0	0	0	0	1	0	0	0	0	0	0	0	0	0	0	0	0	0	0	1	0	0	0	0	0	0	0	0	0	0	0	0	0	0	0	0	0	0	0	0	0	0	0	0	0	0	0	0	0	0	0	0	0	0	0	0	0	0	0	0	1	0	0	0	0	0	0	0	0	0	0	0	0	0	0	0	0	0	0	0	0	0	0	0	0	0	0	0	0	0	0	0	0	0	0	0	0	0	0	0	0	0	0	0	0	0	0	0	0	0	0	0	0	0	0	0	0	0	0	0	0	0	0	0	0	0	0	0	0	0	0	0	0	0	0	0	0	0	0	0	0	0	0	0	0	0	0	0	0	0	0	0	0	0	0	0	0	0	0	0	0	0	0	0	0	0	0	0	0	0	0	0	0	0	0	0	0	0	0	0	0	0	1	0	0	0	0	0	0	0	0	0	0	0	0	0	0	0	0	0	0	0	0	0	0	0	0	0	0	0	0	0	0	0	0	0	0	0	0	0	1	0	0	0	0	0	0	0	0	0	0	0	0	0	0	0	0	0	0	0	0	0	0	0	0	0	0	0	0	0	0	0	1	0	0	0	1	0	0	0	0	0	0	0	0	0	0	0	0	0	0	0	0	0	0	0	0	0	0	0	0	0	0	1	1	0	0	0	0	0	0	0	0	0	0	0	0	0	0	0	0	0	0	0	0	0	0	0	0	0	0	0	0	0	0	0	0	0	0	0	0	0	0	0	0	0	0	0	0	0	0	0	0	0	0	0	0	0	0	0	0	0	0	0	0	0	0	0	0	0	0	0	0	0	0	0	0	0	0	0	0	0	0	0	0	0	0	0	0	0	0	0	0	0	0	0	0	0	0	0	0	0	0	0	0	0	0	0	0	0	0	0	0	0	0	0	0	0	0	0	0	0	0	0	0	0	0	0	0	0	0	0	0	0	0	0	0	0	0	0	0	0	0	0	0	0	0	0	0	0	0	0	1	0	0	0	1	0	0	0	0	0	0	0	0	0	0	0	0	0	0	0	0	0	0	0	0	0	0	0	0	0	0	0	0	0	0	0	0	0	0	0	0	0	0	0	0	0	0	0	0	0	0	0	0	0	0	0	0	0	0	0	0	0	0	0	0	0	0	0	0	0	0	0	0	0	0	0	0	1	0	0	0	0	0	0	0	1	0	0	0	0	0	0	0	0	0	0	1	0	0	0	0	0	0	0	0	0	0	0	0	0	0	0	0	0	0	0	0	0	0	0	0	0	0	0	0	0	0	0	1	0	0	0	0	0	0	0	0	0	0	0	0	0	0	0	0	0	0	0	0	0	0	0	0	0	0	0	0	0	0	0	0	0	0	0	0	0	0	2	0	1	0	0	0	0	0	0	0	0	0	0	0	0	0	1	0	0	0	0	0	0	0	0	0	0	0	0	0	0	0	0	0	0	0	0	0	0	0	0	0	0	0	0	0	0	0	0	1	0	0	0	0	0	0	0	0	0	0	1	0	0	0	0	0	0	0	0	0	0	0	0	0	0	0	0	0	0	0	0	0	0	0	0	0	0	0	0	0	0	0	1	0	0	0	0	1	0	0	0	0	0	0	0	0	0	0	0	0	0	0	0	0	0	0	0	0	0	0	0	0	1	0	0	0	0	0	1	0	0	0	0	0	0	0	0	0	0	0	0	0	0	0	0	0	0	0	0	0	0	1	0	0	0	0	0	0	0	0	1	0	0	0	0	0	0	0	0	0	0	0	0	0	0	0	0	0	0	0	0	0	0	0	0	0	0	0	0	0	0	0	0	0	0	0	0	0	0	0	0	0	0	0	0	0	0	0	0	0	0	0	0	0	0	0	0	0	0	0	0	0	0	0	0	0	0	0	1	0	0	0	0	0	0	0	0	0	0	0	0	0	0	0	0	0	0	0	0	0	0	0	0	0	0	0	0	0	0	0	0	0	0	0	0	0	0	0	0	0	0	0	0	0	0	0	0	0	0	0	0	0	0	0	0	0	0	0	0	0	0	0	0	0	0	0	0	0	0	0	0	1	0	0	0	0	0	0	0	0	0	1	0	0	1	0	0	0	0	0	0	0	0	0	0	0	0	0	0	0	0	0	0	0	0	0	0	0	0	0	0	0	0	0	0	0	0	0	0	0	0	0	0	0	1	0	0	0	0	0	0	0	0	0	1	0	0	0	0	0	0	0	0	0	0	0	0	0	0	0	0	0	0	0	0	0	0	0	0	0	0	0	0	0	0	0	0	0	0	0	0	0	0	0	0	0	0	0	0	0	0	0	0	0	0	0	0	0	0	0	0	0	0	0	0	0	0	0	0	0	0	0	0	0	0	0	0	0	0	0	0	0	0	0	0	0	0	0	0	0	0	0	0	0	0	0	0	0	0	0	0	0	0	0	0	0	0	0	0	0	0	0	0	0	0	0	0	0	1	0	0	0	0	0	0	0	0	0	0	0	0	0	0	0	0	0	1	0	0	0	0	0	0	0	0	0	1	0	0	0	0	0	0	0	1	0	0	0	0	0	0	0	0	0	0	0	0	0	0	0	0	0	0	0	0	0	0	0	0	0	0	0	0	0	0	0	0	0	0	0	0	0	0	0	0	0	0	0	0	0	0	0	0	0	0	0	0	0	0	0	0	0	0	0	0	0	0	0	0	0	0	0	0	0	0	0	0	0	0	0	0	1	0	0	0	0	0	0	0	0	0	0	0	0	0	0	0	0	0	0	0	0	0	0	0	0	0	0	0	0	0	0	0	0	0	0	0	0	0	0	0	0	0	1	0	0	0	1	0	0	0	0	0	0	0	0	0	0	0	0	0	0	0	0	0	0	0	0	0	0	0	0	0	0	0	0	0	0	0	0	0	0	0	0	0	0	0	0	0	0	0	0	0	0	0	0	0	0	0	0	0	0	0	0	0	0	0	0	0	0	0	0	0	0	0	0	0	0	0	0	0	0	0	1	0	0	0	0	0	0	0	0	0	0	0	0	0	0	0	0	0	0	0	0	0	0	0	0	0	0	0	1	0	0	0	0	0	0	0	0	0	0	0	0	0	0	0	0	0	0	0	0	0	0	0	0	0	0	0	0	0	0	0	0	0	0	0	0	0	0	1	0	0	0	0	0	0	0	0	0	0	0	0	0	0	0	0	0	0	0	0	0	0	0	0	0	0	0	0	0	0	0	0	0	0	0	0	0	0	0	0	1	0	0	0	0	0	0	0	0	0	0	0	0	0	0	0	0	0	0	0	0	0	1	0	0	0	0	0	0	0	0	0	0	0	0	0	0	0	0	0	0	0	0	0	0	0	0	0	0	0	0	0	0	0	0	0	0	0	1	0	0	0	0	0	0	0	0	0	0	1	0	0	0	0	0	0	0	0	0	0	0	0	0	0	0	0	0	0	0	1	0	0	0	0	0	0	0	1	0	0	0	0	0	0	0	0	0	0	0	0	0	0	0	0	0	0	0	0	0	0	0	0	0	0	0	0	0	0	0	0	0	0	0	0	0	0	0	0	0	0	0	0	0	0	0	0	0	0	0	0	1	0	0	0	0	0	0	0	0	0	0	0	0	0	0	0	0	0	0	0	0	0	0	0	0	0	0	0	0	0	0	0	0	0	0	1	0	0	0	0	0	0	0	0	0	0	0	0	1	0	0	0	0	0	0	0	0	0	0	1	0	0	0	0	0	0	0	0	0	0	0	0	0	0	0	0	0	0	0	0	0	0	0	0	0	0	0	0	0	0	0	0	0	0	0	0	0	1	0	0	0	0	0	0	0	0	0	0	0	0	0	0	0	0	0	1	0	0	1	0	0	0	0	0	0	0	0	0	0	0	0	0	0	0	0	0	0	0	0	0	0	0	0	0	0	0	0	0	0	0	0	0	0	0	0	0	0	0	0	0	0	0	0	0	0	0	0	0	0	1	0	0	0	1	0	0	0	0	0	0	0	0	0	0	0	0	0	0	0	0	0	0	0	0	0	0	0	0	0	0	0	0	0	0	0	0	0	0	0	0	0	0	0	0	0	0	0	0	0	0	0	0	0	0	0	0	0	0	0	0	0	0	0	0	0	0	0	0	1	0	0	0	0	0	0	0	0	0	0	0	0	1	0	0	0	0	0	0	0	0	0	0	0	0	0	0	0	0	0	0	0	0	0	0	0	0	0	0	0	0	0	0	0	0	0	0	0	0	0	0	0	0	0	0	0	0	0	0	0	0	0	0	0	0	0	0	0	0	0	0	0	0	0	0	0	0	0	0	0	0	0	0	0	0	0	0	0	0	0	1	1	0	0	0	0	0	0	0	0	0	0	0	0	1	0	0	0	0	0	0	0	0	0	0	0	0	1	0	0	0	0	0	0	0	0	0	0	0	0	0	0	0	0	0	0	0	0	0	0	0	0	0	0	0	0	0	0	0	0	0	0	0	0	0	0	0	0	0	0	0	0	0	0	0	0	0	0	0	0	0	0	0	0	0	0	0	0	0	0	0	0	0	0	0	0	0	0	0	0	0	0	0	0	0	0	0	0	0	0	0	0	0	0	1	0	0	0	0	0	0	0	0	0	0	0	0	0	0	0	0	0	0	0	0	0	0	0	0	0	0	0	0	0	0	0	0	0	0	0	0	0	0	0	0	0	0	0	0	0	0	0	0	0	0	0	0	0	0	0	0	0	0	0	0	0	0	0	0	0	0	0	0	0	0	0	0	0	0	0	0	0	0	0	0	0	0	0	0	0	0	0	0	0	0	0	0	0	0	0	0	0	0	0	0	0	0	0	0	0	0	0	0	0	0	0	0	0	0	0	0	0	0	0	0	0	0	0	0	0	1	0	0	0	0	0	0	0	0	1	0	0	0	0	0	0	0	0	0	0	0	0	0	0	0	0	0	0	0	0	0	0	0	0	0	0	0	0	0	0	0	0	0	0	0	0	0	0	0	0	0	0	0	0	0	0	0	0	0	0	0	0	0	0	0	0	0	0	0	0	0	0	0	0	0	0	0	0	0	0	0	0	0	0	0	0	0	0	0	0	0	0	0	0	0	0	0	0	0	0	0	0	0	0	0	1	0	0	0	0	0	0	0	0	0	0	0	0	0	0	0	0	0	0	0	0	0	0	0	0	0	0	0	0	0	0	0	0	0	0	0	0	0	0	0	0	0	0	0	0	0	0	0	0	0	2	0	0	0	0	0	0	0	0	0	0	0	0	0	0	0	0	0	0	0	0	0	0	0	0	0	0	0	0	0	0	0	0	0	0	0	0	0	0	0	0	0	0	0	0	0	0	0	0	0	1	0	0	0	0	0	0	0	0	0	0	0	0	0	0	0	0	0	0	0	0	0	0	0	0	0	0	0	0	0	0	0	0	0	0	0	0	0	0	0	0	0	0	0	0	0	0	0	0	0	0	0	0	0	0	0	0	0	0	0	0	0	0	0	0	0	0	0	0	0	0	0	0	1	0	0	0	0	0	0	0	0	0	0	0	0	0	0	0	0	0	0	0	0	0	0	0	0	0	0	0	0	0	0	0	0	0	0	0	0	0	0	0	0	1	0	0	0	0	0	0	0	0	0	0	0	0	0	0	0	0	0	0	0	0	0	0	0	0	0	0	0	0	0	0	1	0	0	0	0	0	0	0	0	0	1	0	0	0	0	1	0	0	0	0	0	0	0	0	0	0	0	0	0	0	0	0	0	0	0	0	0	0	0	0	0	0	0	0	0	0	0	0	0	0	0	0	0	0	0	0	0	0	0	0	0	0	0	0	0	0	0	0	1	0	0	0	0	0	0	0	0	0	0	0	0	0	0	0	0	0	0	0	0	0	0	0	0	0	0	0	0	0	0	0	0	0	0	0	0	0	0	0	0	0	0	0	0	0	0	0	0	0	0	0	0	0	0	0	1	0	0	0	0	0	0	0	0	0	0	0	2	0	0	0	0	0	0	1	0	1	0	0	0	0	0	0	0	0	0	0	0	0	0	0	0	0	0	0	0	0	0	0	0	0	0	0	0	0	0	0	0	0	0	0	0	1	1	0	0	0	0	0	0	0	0	0	0	0	0	0	0	0	0	0	0	0	0	0	0	0	0	0	0	0	1	0	0	0	0	0	0	0	0	0	0	0	0	1	0	0	0	0	0	0	0	0	0	0	0	0	0	0	0	0	0	0	0	0	0	0	0	0	0	0	0	1	0	0	0	0	0	0	0	0	0	0	0	0	0	0	0	0	0	0	0	0	0	0	0	0	0	0	0	0	0	0	0	0	0	0	0	0	1	0	0	0	0	0	0	0	0	0	0	0	0	0	0	0	0	0	0	0	0	0	0	0	1	0	0	0	0	0	0	0	0	0	0	0	0	0	0	0	0	0	0	0	0	0	0	0	0	0	0	0	0	0	0	0	0	0	0	0	0	0	0	0	0	0	0	0	0	0	0	0	0	0	0	0	0	0	0	0	0	0	0	0	0	0	0	0	0	0	1	0	0	0	0	0	0	1	0	0	0	0	0	0	0	0	0	0	0	0	0	0	0	0	0	0	0	0	0	0	0	0	0	0	0	0	0	0	0	0	0	0	0	0	0	0	0	0	0	0	0	0	0	0	0	0	0	0	0	0	1	0	0	0	0	0	0	0	0	0	0	0	0	0	0	0	0	1	0	0	0	0	0	0	0	0	0	0	0	0	0	0	0	0	1	1	0	0	0	0	0	0	0	1	0	0	0	0	0	0	0	0	0	0	0	0	1	0	0	0	0	0	0	0	0	1	0	0	1	0	0	0	0	0	2	0	0	0	0	0	0	0	0	0	0	0	0	0	0	0	0	0	0	0	0	0	0	0	0	0	0	0	0	0	0	0	1	0	0	1	0	0	0	0	0	0	0	0	0	0	0	0	1	0	0	0	0	1	0	0	0	0	0	0	0	0	1	0	0	0	0	0	0	0	0	0	0	0	0	0	0	0	0	1	0	0	0	0	0	0	0	0	0	0	0	0	1	0	0	0	0	0	0	0	0	0	0	0	0	0	0	0	0	0	0	0	0	0	0	0	0	0	0	0	0	0	0	0	1	0	0	0	0	0	0	0	0	0	0	0	0	0	0	0	0	0	0	0	0	0	0	0	0	0	0	0	0	0	0	0	0	0	0	0	0	0	0	0	0	0	0	0	1	0	0	0	0	0	0	0	0	0	0	0	0	0	1	0	0	0	0	0	0	0	0	0	0	0	0	0	0	0	0	0	0	0	0	0	1	1	0	0	0	0	0	0	0	0	0	0	0	0	0	0	0	0	0	0	0	0	0	0	0	0	0	0	0	0	0	0	0	1	0	0	0	0	1	0	0	0	0	0	0	0	0	0	0	0	0	0	0	0	0	0	0	0	0	0	0	0	0	1	0	0	0	1	0	0	0	0	0	0	0	0	0	0	0	0	0	0	0	0	0	0	0	0	0	0	0	0	0	0	0	0	0	0	0	1	0	0	0	0	0	0	0	0	0	0	0	0	0	0	0	0	0	0	0	0	0	0	0	0	0	0	0	0	0	0	0	0	0	0	0	0	0	0	0	0	0	0	0	0	0	0	0	0	0	0	0	0	0	0	0	0	0	0	0	0	0	0	0	0	0	0	0	0	0	0	0	0	0	0	0	0	0	0	0	0	0	0	0	0	0	0	0	0	0	0	0	0	0	0	0	0	0	0	0	0	0	0	0	0	0	0	0	0	0	0	1	0	0	0	0	1	0	0	0	0	0	0	0	1	0	0	0	0	0	0	0	1	0	0	0	0	0	0	0	0	0	0	0	0	0	0	0	0	0	0	0	0	0	0	0	0	0	0	0	0	0	0	0	0	0	0	0	0	0	0	0	0	0	0	1	0	0	0	0	0	0	0	0	0	0	1	0	0	0	0	0	0	0	0	0	0	0	0	0	0	0	0	0	0	0	0	0	0	0	0	0	0	0	0
N0.HOG0004088	0	0	0	1	0	0	0	0	0	0	0	0	0	0	0	0	0	0	0	0	0	0	0	0	0	0	0	0	0	0	0	1	0	0	0	0	0	1	1	0	0	0	0	0	0	0	0	0	0	0	0	0	0	0	0	0	0	0	0	0	0	0	0	0	0	0	1	0	0	0	2	0	0	0	0	0	0	0	0	0	0	0	0	0	0	0	0	0	0	0	0	0	0	0	0	0	0	0	0	0	0	0	0	0	0	0	0	0	0	0	0	0	0	0	0	1	0	0	0	0	0	0	0	1	0	1	0	0	2	0	0	0	0	0	0	0	0	0	0	0	1	0	0	0	0	0	0	1	0	0	0	0	0	0	0	0	0	0	0	0	0	1	0	0	0	0	0	0	0	0	0	0	0	0	0	0	0	0	0	0	1	0	0	0	0	0	0	1	0	0	0	0	0	0	0	0	1	0	1	0	0	1	1	0	0	0	0	0	0	0	0	0	0	0	0	0	0	0	0	0	0	0	0	0	0	0	0	0	0	0	0	0	0	0	0	0	0	0	0	0	0	0	0	0	0	0	0	0	0	0	0	0	0	0	0	0	0	0	0	0	2	0	0	0	0	0	0	0	0	0	1	0	0	0	0	0	0	0	0	0	2	0	0	0	0	0	0	0	0	0	0	0	0	0	0	0	0	0	1	0	0	0	0	0	0	0	0	0	0	0	0	0	0	1	0	0	0	0	0	0	0	0	0	0	1	0	0	0	0	1	1	0	0	0	0	0	0	0	0	0	0	0	0	0	0	0	0	0	0	0	0	0	0	0	0	1	0	0	0	0	0	0	0	1	1	0	0	0	0	0	0	0	0	0	0	0	0	0	0	0	0	0	0	0	0	0	0	0	0	0	1	1	0	0	0	0	0	0	0	0	0	0	0	0	0	0	0	0	0	0	0	0	0	0	0	0	1	0	0	0	1	0	0	0	0	0	0	0	0	0	0	0	0	0	0	0	0	0	0	0	0	0	0	0	0	0	0	0	0	1	0	0	0	0	0	0	0	0	0	0	0	0	0	0	0	0	0	0	0	0	0	0	0	0	0	0	0	0	0	0	0	0	0	0	0	0	0	0	1	0	0	0	0	1	0	0	0	0	1	0	0	0	0	0	0	0	0	0	0	0	0	0	0	0	0	0	1	0	0	0	0	0	0	0	0	0	0	1	0	0	0	0	0	0	0	0	0	0	0	0	0	1	0	0	0	0	0	0	0	1	0	0	0	0	0	0	0	0	0	0	0	0	0	0	0	0	0	0	1	0	0	0	0	0	0	0	0	0	0	1	0	0	0	0	0	0	1	0	0	0	0	0	0	0	0	0	0	0	0	0	0	0	0	0	0	0	0	1	0	0	0	1	0	1	0	0	0	0	0	0	0	1	0	0	0	0	0	0	0	0	0	0	1	1	0	1	0	0	0	0	0	0	0	0	0	1	0	1	0	0	0	0	0	0	0	0	0	0	1	0	0	0	0	0	0	0	0	0	0	0	0	0	0	0	0	0	0	1	0	0	0	0	0	1	1	0	0	0	0	0	0	0	0	0	1	1	0	0	0	0	0	0	1	0	0	0	0	1	0	0	0	0	0	0	0	1	0	0	0	0	0	0	0	0	0	0	0	0	0	0	0	0	0	0	0	0	0	0	1	0	0	0	0	0	0	0	0	0	0	0	0	0	0	0	0	0	0	1	0	0	0	0	0	0	0	0	0	0	0	0	0	0	0	0	0	0	0	0	0	0	0	0	0	0	0	0	0	0	0	0	0	0	0	0	0	0	0	1	0	0	0	1	0	0	0	0	0	0	0	0	0	0	0	0	0	0	0	0	0	0	0	0	0	2	0	0	0	1	2	1	0	1	0	0	0	0	0	0	0	0	0	0	0	0	0	0	0	0	1	0	0	1	1	0	0	0	0	0	0	0	0	0	0	0	0	0	0	0	0	0	0	0	0	0	1	0	0	0	0	0	0	0	0	0	0	0	0	0	0	0	0	0	0	0	0	0	0	0	0	0	0	1	0	0	0	0	0	0	0	0	0	0	0	1	0	0	0	0	0	0	0	0	0	0	0	0	0	0	0	0	1	0	0	0	0	0	0	0	0	0	0	0	0	0	0	0	1	0	0	0	0	0	1	0	0	0	0	0	0	0	0	0	0	0	1	0	0	0	1	0	0	0	0	1	0	0	0	0	0	0	0	0	3	0	0	0	0	0	0	0	0	0	0	0	0	0	0	0	0	0	0	0	0	0	0	0	0	1	0	1	0	0	0	0	0	0	0	0	0	0	0	0	0	0	0	0	0	0	0	0	0	0	0	0	0	0	1	0	0	0	0	0	0	0	0	0	0	0	0	0	1	0	0	0	0	0	0	0	0	0	0	0	0	0	0	0	0	1	0	0	0	0	0	1	0	0	0	0	0	1	0	0	0	0	0	0	0	0	0	0	0	0	0	0	0	0	0	1	0	0	0	0	0	0	0	0	0	0	0	0	0	1	0	0	0	0	0	0	0	0	0	0	0	1	0	0	0	0	0	0	0	0	0	0	0	0	0	0	0	0	0	1	0	0	0	0	0	0	0	0	0	0	0	0	0	0	0	0	0	1	0	0	0	0	0	0	0	0	0	0	0	0	0	0	0	0	1	0	1	0	0	0	0	0	0	0	0	0	0	1	0	0	0	0	0	0	0	0	0	0	0	0	0	0	0	0	0	1	0	0	0	0	0	0	0	0	0	0	0	1	0	0	0	0	0	0	0	1	0	0	0	2	0	0	0	1	1	0	0	0	0	0	0	0	0	0	0	0	0	0	0	1	0	0	0	1	0	0	0	1	0	0	0	0	0	2	1	0	0	0	0	1	1	0	0	0	0	0	0	1	0	0	0	0	0	0	0	0	0	0	0	0	0	0	0	0	0	0	0	0	0	0	1	0	0	0	0	0	0	0	1	1	0	0	0	0	0	0	0	0	0	0	0	0	0	1	0	0	0	0	2	0	0	0	0	0	0	0	0	0	0	0	0	0	0	0	0	0	0	0	0	0	1	0	0	0	0	0	0	0	0	0	0	0	0	0	0	2	0	0	0	0	0	0	0	0	0	0	0	0	0	0	0	0	0	0	0	0	0	0	0	0	0	1	0	0	0	1	0	0	0	0	1	0	0	0	0	0	0	0	1	0	0	0	0	0	0	0	0	0	0	0	0	0	0	0	1	0	0	0	0	0	0	0	0	0	0	0	0	2	1	0	0	0	0	0	0	0	0	1	0	0	0	0	0	0	0	0	0	0	0	0	0	0	0	0	0	0	0	0	0	0	0	0	0	1	0	0	0	0	0	0	0	0	0	0	0	0	0	0	0	1	0	0	0	0	0	0	0	1	0	0	0	0	0	0	0	2	0	0	0	0	0	2	1	0	0	0	0	0	0	0	0	0	0	0	0	0	0	1	0	0	0	0	0	0	0	0	0	0	0	0	0	0	0	0	0	0	0	0	0	0	0	0	0	0	0	0	0	0	0	0	0	0	0	0	0	0	0	0	0	0	0	0	0	0	0	0	1	0	0	0	0	0	0	0	0	0	0	0	0	0	0	0	0	0	0	0	0	0	0	0	0	0	0	0	0	0	0	0	0	0	0	0	0	0	0	0	0	0	0	1	0	0	1	0	0	0	0	0	0	0	0	0	0	0	0	0	0	1	0	0	0	0	0	0	0	0	0	0	0	1	1	0	0	0	0	0	0	0	0	0	0	0	0	0	0	0	0	0	0	0	0	0	0	0	0	0	0	0	0	0	0	0	0	0	0	0	0	1	0	1	0	0	0	0	0	1	0	0	0	0	0	0	0	0	0	0	0	0	0	0	0	0	0	1	0	0	0	0	1	0	0	0	0	0	0	0	0	0	0	0	0	0	0	0	0	0	0	1	0	0	0	0	0	0	0	0	0	0	0	0	0	0	1	0	0	0	0	0	0	0	0	0	0	0	1	1	0	0	0	0	0	1	0	1	0	1	0	0	0	0	0	0	1	0	0	0	0	0	0	1	0	0	0	0	0	0	0	0	0	0	0	0	0	0	0	0	0	0	0	0	0	0	0	0	0	1	1	0	0	0	0	1	0	0	0	0	0	1	0	0	0	0	0	0	0	0	1	0	0	0	0	1	0	0	0	0	1	0	0	0	0	0	0	0	0	0	0	0	0	0	0	0	0	0	0	0	0	0	0	0	1	0	0	0	0	0	0	0	0	0	0	0	0	0	0	0	0	1	0	0	0	0	1	0	0	1	0	0	0	0	0	0	0	1	0	0	0	0	0	0	0	1	0	0	0	0	0	0	0	0	1	1	0	0	0	0	0	0	1	0	0	0	0	0	0	0	0	0	0	0	0	0	0	0	0	2	0	0	0	0	0	0	0	1	0	0	0	0	0	0	0	0	0	0	1	0	0	0	0	0	0	0	1	0	0	0	0	0	0	0	2	0	0	0	0	0	0	0	0	0	0	0	0	0	0	0	0	0	0	0	0	0	0	0	0	0	0	0	0	0	0	0	0	0	0	0	0	0	0	0	1	0	0	0	0	0	0	0	0	0	0	0	0	0	0	0	0	0	0	1	0	0	0	0	0	0	1	0	0	1	0	0	0	1	0	0	0	0	0	0	0	0	0	0	0	0	1	1	1	0	0	0	0	1	0	0	0	0	0	0	0	0	1	0	0	0	1	0	0	0	0	0	0	0	0	0	0	0	0	0	0	0	0	0	0	0	0	0	0	0	0	0	0	0	0	0	0	0	0	0	0	0	0	0	0	0	0	0	0	0	0	0	0	0	0	0	0	0	0	0	0	1	0	0	0	0	0	0	0	0	0	0	0	0	0	0	0	0	0	0	0	0	0	0	0	0	0	1	0	0	0	0	0	0	0	0	0	0	0	0	1	0	0	0	0	0	0	1	0	1	0	0	0	0	1	0	0	0	0	0	0	1	0	0	0	1	0	0	0	1	0	0	0	0	0	0	1	0	0	0	0	0	0	0	0	0	0	0	1	0	0	0	0	0	0	0	0	0	0	0	1	0	0	0	0	0	0	1	0	0	0	0	0	0	1	0	0	0	1	0	0	0	0	0	0	0	0	0	0	0	0	0	0	0	0	0	0	0	0	0	0	0	0	0	1	1	0	0	0	0	0	0	0	0	0	0	0	0	0	0	0	0	0	0	0	0	1	0	0	0	0	1	0	0	0	0	1	0	0	0	0	1	0	0	0	0	0	0	1	0	0	0	0	0	0	0	0	0	1	0	0	0	0	0	0	0	0	0	0	0	0	0	0	0	0	0	0	0	0	0	0	0	0	0	0	0	0	1	0	0	0	0	0	0	0	0	0	0	1	0	0	0	0	0	0	0	0	0	0	1	1	1	1	1	1	0	0	0	0	0	0	0	1	0	1	0	0	0	0	0	0	0	0	0	0	0	1	0	0	0	0	0	0	0	0	0	0	0	0	0	0	0	0	0	0	0	0	0	0	0	0	0	0	0	1	0	0	0	0	0	0	0	0	0	0	0	0	0	0	0	0	0	0	0	0	0	0	0	0	1	1	0	0	0	0	2	0	1	0	0	0	0	0	0	0	0	0	0	0	0	0	0	0	0	0	0	0	0	0	1	1	0	0	0	0	0	0	0	0	0	0	0	0	0	0	1	0	0	0	0	0	0	0	0	0	0	1	0	0	0	0	0	3	0	0	0	0	1	1	0	0	0	0	0	0	0	0	1	0	0	0	0	0	0	0	0	0	0	0	0	0	0	0	0	0	0	0	0	0	1	1	0	1	0	0	1	0	0	0	0	0	0	0	0	0	0	0	0	1	0	0	0	0	0	2	0	0	1	0	0	0	0	0	0	0	0	0	0	0	0	0	0	0	0	1	0	0	0	1	0	0	0	0	0	1	0	0	0	0	0	0	0	0	1	0	0	0	0	0	0	0	0	0	0	0	0	0	0	0	0	0	0	1	0	0	0	0	0	0	0	0	0	0	0	0	0	0	0	0	0	0	0	0	0	0	0	0	0	0	0	0	0	1	0	0	0	0	0	0	0	0	1	0	1	0	0	0	0	0	0	0	0	0	0	0	0	0	0	0	0	0	0	0	1	0	0	0	0	0	0	0	1	0	0	0	0	0	0	0	0	0	0	0	0	0	0	0	0	0	0	0	0	0	0	1	0	0	0	0	0	0	0	0	0	0	0	0	0	0	0	0	0	0	0	0	0	0	0	0	0	0	0	0	0	0	1	0	0	0	0	1	1	0	0	0	0	0	0	0	2	0	0	0	0	0	0	0	0	0	0	0	0	0	0	0	0	0	0	0	0	1	0	0	0	0	0	0	0	0	0	0	0	0	1	1	2	0	0	0	0	0	0	0	0	0	0	0	0	1	0	0	0	0	0	0	0	0	0	1	1	0	0	0	0	0	0	0	0	0	0	0	0	0	0	0	0	0	0	0	0	1	0	0	1	0	0	0	0	0	0	0	0	0	0	0	0	0	0	0	0	0	0	0	0	0	0	0	0	0	0	0	0	0	0	0	1	0	0	0	0	1	0	0	0	0	0	0	0	0	0	0	1	0	0	1	0	0	0	0	0	0	0	0	0	1	0	0	0	0	0	1	0	0	0	0	0	0	0	0	0	0	0	1	0	0	0	0	0	0	1	0	0	1	0	0	0	0	0	0	0	0	0	0	0	0	0	0	0	0	0	0	0	0	0	0	0	0	0	0	0	0	0	0	0	1	1	0	0	0	0	0	0	0	0	0	0	0	0	0	0	0	0	0	0	0	0	0	1	0	0	1	0	0	0	1	0	1	0	0	0	0	1	0	0	0	0	0	0	0	0	1	0	0	0	0	0	0	0	0	0	0	0	0	0	0	0	0	0	0	0	0	0	0	0	0	0	1	0	0	0	0	0	0	0	0	1	0	0	0	0	0	0	0	0	0	0	0	0	0	0	1	0	0	0	0	0	0	0	0	0	0	0	0	1	0	0	0	0	0	0	0	1	0	0	0	0	0	0	0	0	0	0	0	0	0	0	0	0	0	0	0	0	0	1	0	0	0	0	0	0	0	0	0	0	0	0	0	0	0	0	0	0	0	0	0	0	0	1	0	0	0	1	0	0	1	0	0	0	0	0	0	0	0	0	0	0	0	0	0	0	0	1	0	0	0	0	0	0	1	0	0	0	0	0	0	0	0	0	0	0	0	0	0	0	0	1	0	0	1	0	0	0	0	1	0	0	0	0	0	0	0	0	0	0	0	0	0	0	0	0	0	0	0	0	0	0	0	0	1	1	0	2	0	0	0	0	1	0	1	1	0	0	0	0	0	0	0	0	0	0	0	0	0	1	0	0	0	0	0	0	0	0	0	0	0	0	0	1	0	0	0	1	0	0	0	0	0	0	0	0	0	0	0	0	0	0	0	0	0	0	0	0	0	0	0	0	0	1	0	1	0	0	0	0	0	0	0	0	0	0	0	0	0	0	0	0	0	0	0	0	0	0	0	0	0	0	0	0	0	0	0	1	0	0	0	0	0	0	0	0	0	0	0	1	0	0	0	0	0	0	0	2	0	0	2	0	0	0	0	0	0	0	0	1	0	0	0	0	0	0	0	0	0	1	0	0	0	0	0	0	0	0	0	0	0	0	0	0	0	0	0	0	0	0	0	0	0	1	0	0	0	0	0	0	0	0	0	0	0	0	0	0	0	0	0	1	0	0	0	2	0	0	0	0	0	0	0	0	0	0	0	0	1	0	2	0	0	0	1	0	0	0	2	0	1	0	0	0	0	1	0	1	0	0	0	0	0	0	0	0	0	0	0	0	0	1	0	0	0	1	0	0	0	2	0	0	0	0	1	0	0	0	1	1	1	0	0	0	0	0	0	0	0	0	0	0	1	0	0	0	0	0	0	0	0	0	1	0	0	1	0	0	0	0	0	0	0	0	0	0	0	0	0	0	0	0	0	0	0	0	0	0	0	0	0	0	0	0	0	0	0	0	0	0	0	0	0	1	0	0	0	0	0	0	0	0	0	1	0	0	0	0	0	0	0	0	0	0	0	0	0	0	0	0	1	0	0	0	0	0	0	1	0	0	0	1	1	0	0	0	0	0	0	1	0	0	0	0	0	0	0	0	0	2	0	0	1	0	0	0	0	0	0	0	0	0	0	0	0	0	0	0	0	0	0	0	1	0	0	0	0	0	0	0	0	0	1	0	0	0	0	0	0	0	0	0	1	0	0	0	1	0	1	0	0	0	0	0	0	0	0	0	0	1	0	0	0	0	0	0	0	0	0	0	0	0	0	0	0	0	0	1	0	0	0	1	1	0	0	0	0	0	0	0	0	0	0	0	0	0	0	0	0	0	1	0	0	0	0	0	0	1	0	0	0	0	0	0	0	0	0	0	0	1	0	0	0	2	0	0	1	1	0	1	0	0	0	0	0	0	0	0	0	0	0	0	1	0	0	1	2	1	0	0	1	0	0	0	0	1	0	0	0	0	0	0	0	0	0	0	0	0	0	0	0	0	0	0	0	0	0	0	0	0	0	0	0	1	0	0	1	0	0	0	0	0	0	0	0	0	0	0	0	0	0	1	0	0	0	0	1	0	0	1	1	0	0	1	0	1	0	1	0	0	0	0	0	0	0	0	1	0	0	0	0	0	0	0	1	0	0	0	0	0	0	0	0	0	0	0	0	0	0	0	0	0	0	0	0	0	1	1	0	0	0	0	0	0	0	0	0	0	0	0	0	0	0	0	0	0	0	0	0	0	0	0	0	0	0	0	0	0	1	0	0	0	1	0	1	1	0	0	0	0	0	0	0	0	0	0	0	0	0	0	0	0	0	1	0	0	0	1	0	0	0	0	0	0	0	0	0	0	0	0	0	0	0	0	0	1	0	0	1	0	0	0	0	0	0	0	0	0	1	0	0	0	0	0	0	0	0	0	0	0	0	1	0	0	0	0	0	0	0	0	0	0	2	0	0	0	0	0	0	1	0	0	0	0	0	0	0	0	0	0	0	0	0	0	0	0	0	0	0	0	0	0	0	0	0	0	0	0	0	1	0	0	2	0	0	0	0	0	0	0	0	0	0	0	0	0	0	0	0	0	0	0	0	0	0	0	0	1	0	0	0	0	0	0	0	0	0	0	0	0	0	0	0	0	1	0	0	0	0	0	0	0	0	0	0	1	0	0	0	0	0	2	0	0	0	1	0	0	0	0	0	0	0	0	0	0	0	1	0	0	0	0	1	0	0	0	0	0	0	0	0	0	0	1	0	0	0	0	0	0	0	0	0	0	0	0	0	0	0	0	0	0	0	0	0	0	1	1	0	1	1	0	0	0	0	0	0	0	0	1	0	0	2	0	0	0	0	0	0	0	0	0	0	0	0	0	0	0	0	0	0	0	0	0	0	0	0	0	0	0	0	1	0	0	0	0	0	0	0	1	1	0	0	0	0	0	0	0	0	0	0	0	0	0	0	0	0	1	0	0	0	0	0	0	1	1	0	0	0	0	0	0	0	0	0	0	0	0	0	0	0	0	0	0	0	0	0	0	0	0	1	1	0	0	0	0	0	0	0	0	0	0	0	0	0	0	0	0	0	0	0	0	0	0	0	0	0	0	0	0	0	0	0	0	0	0	0	0	0	1	0	0	0	0	0	0	0	0	1	1	2	0	0	0	0	1	1	0	0	1	0	0	0	0	0	0	0	0	0	0	0	0	0	0	0	0	0	0	0	0	0	0	0	0	0	0	0	0	1	0	0	0	0	1	0	0	0	0	0	0	0	0	0	0	0	0	0	0	1	0	0	0	0	0	0	0	0	0	0	1	0	0	0	0	0	0	0	0	0	0	0	0	0	0	0	0	0	0	0	0	0	0	0	0	0	0	0	0	0	0	0	1	0	0	0	0	0	0	0	0	0	0	0	0	0	0	0	0	0	0	0	0	0	0	1	0	1	0	0	0	0	0	0	0	0	0	0	0	0	0	0	0	0	0	0	0	0	0	0	0	0	0	0	0	0	0	0	0	0	0	0	0	0	0	0	0	0	0	0	0	0	0	0	1	0	0	0	0	0	0	0	0	0	1	0	0	0	1	0	3	0	0	0	0	0	0	0	0	2	0	0	0	0	0	1	0	0	0	0	0	0	0	0	0	0	1	0	0	0	0	0	0	1	0	0	0	0	0	0	0	0	0	0	0	0	0	0	0	2	1	1	0	1	0	0	0	0	0	0	0	0	1	0	0	0	0	0	0	0	0	0	0	0	0	0	0	0	0	0	1	0	0	0	0	0	0	0	0	0	0	0	0	0	0	0	0	0	0	0	0	0	0	0	0	0	0	0	0	0	0	0	0	0	0	0	0	0	0	0	0	0	0	0	0	0	0	0	0	0	0	0	0	0	0	0	0	0	0	0	0	0	0	0	1	0	0	0	0	1	0	0	0	0	0	0	0	0	0	1	0	0	0	0	0	0	0	0	0	2	0	0	0	0	0	0	0	0	0	0	0	1	0	0	0	1	0	0	0	0	0	0	0	0	0	0	1	0	0	0	0	0	0	0	1	1	0	0	0	1	1	0	0	0	0	0	0	0	0	0	0	0	0	0	0	0	0	0	1	0	0	0	0	0	0	0	0	0	0	0	0	0	0	0	0	0	0	0	0	0	0	0	0	0	0	0	0	0	0	0	0	0	0	0	0	0	0	0	0	0	0	0	0	0	0	0	0	0	0	1	0	0	1	0	0	0	0	0	0	0	0	1	0	0	0	1	0	0	0	0	1	0	0	0	0	0	0	0	0	0	0	0	0	0	0	0	0	0	0	0	1	0	0	0	0	0	0	0	0	2	0	0	0	0	0	0	0	0	0	0	0	0	0	0	0	0	0	0	1	0	0	0	0	0	0	0	0	0	1	0	0	0	0	0	0	0	0	0	0	0	0	0	0	0	0	0	0	0	0	0	0	0	0	1	0	0	0	0	0	0	0	2	0	0	0	0	0	0	0	0	0	0	0	0	0	0	0	0	0	0	0	0	0	0	0	0	0	0	1	0	1	0	0	0	0	0	0	0	0	0	0	0	0	0	0	0	0	0	0	0	0	0	0	0	0	0	0	0	0	0	0	0	0	0	0	0	0	0	0	0	0	0	0	0	0	0	0	1	0	0	0	0	0	0	0	0	0	0	0	0	1	0	0	0	0	0	0	0	1	0	0	0	0	0	1	0	0	0	0	0	0	0	1	0	1	0	0	0	0	0	0	0	0	0	0	0	0	0	0	0	0	0	0	0	0	0	0	0	0	0	1	0	0	0	0	0	0	0	0	0	0	0	0	0	0	0	0	0	0	0	0	0	0	0	0	0	0	0	1	0	0	2	0	0	1	0	0	0	0	0	0	0	0	0	0	1	0	0	0	0	0	0	0	0	0	1	0	0	0	0	0	0	1	0	0	0	0	0	1	0	0	0	0	1	0	0	0	0	0	0	0	0	0	0	0	1	0	0	0	0	0	1	0	0	1	0	0	0	0	0	0	0	0	0	0	0	0	0	1	0	0	0	0	0	0	0	0	0	0	0	0	0	0	2	0	0	0	0	1	0	0	0	0	0	0	0	0	0	1	0	0	0	0	0	1	0	0	0	0	0	0	0	0	0	0	0	0	0	0	0	0	0	0	0	0	0	0	0	0	0	0	0	0	0	0	0	0	0	0	0	0	0	0	0	0	0	0	0	0	2	0	0	0	0	0	0	0	0	0	0	0	0	0	0	0	0	0	0	0	0	0	0	0	0	0	0	0	0	0	0	0	0	0	1	0	0	0	0	0	0	0	0	0	0	0	0	0	1	0	0	0	0	0	0	0	0	0	2	0	0	0	0	0	0	0	0	0	0	0	0	0	0	0	0	0	0	0	0	0	0	0	0	0	0	1	0	0	0	0	0	0	0	0	0	0	0	1	0	0	0	0	0	1	0	0	0	0	0	0	0	0	1	0	0	0	0	1	0	0	0	0	0	0	0	0	0	0	0	0	0	0	0	0	0	1	0	0	0	0	0	0	1	0	0	1	0	0	0	0	0	0	0	0	0	0	0	0	0	1	0	0	0	0	1	0	0	0	0	0	0	0	0	0	0	1	0	0	0	0	0	0	0	0	0	0	0	0	0	0	0	0	1	0	0	0	0	0	0	0	0	1	0	0	1	0	0	0	0	0	0	0	0	0	0	0	0	0	0	0	0	1	0	0	0	0	0	0	0	0	0	0	0	1	0	0	0	0	0	0	0	0	0	0	0	0	0	0	1	0	0	0	0	0	0	0	0	0	0	0	0	1	0	0	0	0	0	0	0	0	2	0	0	0	0	0	0	1	0	0	0	0	2	0	0	0	0	0	0	0	0	1	0	0	0	0	0	1	1	1	0	0	0	0	0	1	0	0	1	0	0	0	0	0	0	0	0	0	1	0	0	0	0	0	0	0	0	0	0	0	0	0	0	0	0	0	0	0	0	0	0	0	0	0	0	1	0	1	0	1	0	0	0	0	0	0	0	1	0	0	0	0	0	1	0	0	0	1	0	0	0	0	0	0	0	0	0	0	0	0	0	0	0	0	0	0	0	0	0	0	0	0	0	0	0	0	0	0	0	0	0	0	0	0	0	0	1	0	0	0	0	0	0	0	0	0	0	1	1	0	0	0	0	1	0	0	0	0	0	0	0	0	0	0	0	0	0	0	0	0	0	0	1	0	0	0	0	0	2	0	0	1	0	1	0	0	0	0	0	0	0	0	0	1	0	0	0	0	0	1	0	0	0	1	0	0	0	0	0	0	0	0	0	0	0	0	0	0	0	0	0	0	1	0	0	0	0	0	0	0	0	0	0	0	0	0	0	1	0	0	0	0	0	0	0	0	0	0	0	0	0	0	0	0	0	0	0	0	0	0	0	0	0	0	0	0	0	0	0	0	0	0	0	0	1	0	0	0	0	1	0	0	0	0	0	0	0	0	0	0	0	0	0	0	0	0	0	0	0	0	0	0	0	0	0	0	0	1	0	0	0	0	0	0	1	0	0	0	0	0	0	0	0	0	0	0	1	0	0	0	0	0	0	0	0	0	0	0	1	0	0	0	0	0	0	1	0	1	0	0	0	0	0	0	0	0	0	1	0	0	0	0	0	0	0	0	0	0	1	0	0	0	0	0	0	0	0	0	0	0	0	0	0	1	0	0	0	0	0	0	0	0	1	0	0	0	0	0	0	0	0	0	0	0	0	0	0	0	1	0	0	0	0	0	0	0	0	0	0	0	0	0	0	0	0	0	0	1	0	0	0	0	0	0	0	0	0	0	0	0	0	0	0	0	0	0	0	0	0	0	1	0	0	0	0	1	0	0	0	0	0	0	0	0	0	0	0	0	0	0	0	0	0	0	0	2	0	0	0	0	0	0	0	0	0	0	0	0	0	0	0	0	0	2	0	1	0	0	0	0	0	0	0	0	0	0	0	0	0	0	0	0	0	0	0	0	1	0	0	0	0	0	0	1	0	0	1	0	0	0	0	0	0	0	0	0	0	0	0	0	0	0	0	0	0	0	0	0	0	0	0	1	0	0	0	0	0	0	0	0	0	0	0	0	0	0	1	0	0	0	0	0	0	0	0	0	0	0	2	0	0	0	0	1	0	0	0	0	0	0	0	0	0	2	0	0	0	0	0	0	0	0	1	0	0	0	0	0	0	0	0	0	0	0	0	0	0	0	0	0	0	0	0	0	0	0	0	0	0	0	0	1	0	0	0	0	0	0	0	0	0	0	0	0	0	0	0	0	0	0	0	0	0	0	0	0	0	0	0	0	0	0	0	0	0	0	0	0	0	0	0	0	0	0	0	0	0	0	0	0	0	0	0	0	0	0	0	0	1	0	0	0	0	0	0	0	0	0	0	0	0	0	0
N0.HOG0010204	0	0	0	1	0	1	0	1	0	0	0	0	0	0	0	0	1	0	0	0	0	3	0	0	1	0	0	0	0	1	2	1	0	0	0	0	0	0	0	2	0	0	0	0	1	0	0	1	0	0	0	1	2	0	0	0	0	10	0	0	0	0	0	0	0	0	1	0	2	0	0	0	1	0	0	0	0	0	0	1	0	0	1	1	0	0	1	0	0	0	0	1	0	0	0	4	0	0	0	0	0	0	0	1	0	0	0	0	0	0	1	0	0	1	0	0	1	8	0	0	0	1	0	0	0	0	0	0	0	0	0	0	1	2	1	0	1	3	0	0	0	0	1	0	4	1	0	0	0	0	0	0	0	2	0	0	17	0	1	0	0	0	0	0	0	3	0	0	17	1	0	0	1	1	1	0	0	1	0	0	0	0	0	0	0	0	0	0	0	0	0	0	0	0	0	0	0	1	0	0	0	1	2	2	0	0	32	0	0	0	0	0	0	0	0	3	1	0	1	17	0	0	1	0	0	1	0	1	0	0	0	1	0	0	0	0	0	0	1	1	0	0	0	0	0	17	0	0	3	0	1	0	0	0	0	0	0	2	0	0	0	1	0	2	0	0	1	0	0	1	1	2	1	0	0	2	0	0	0	0	2	0	2	1	0	0	1	0	0	0	1	0	1	0	0	0	1	1	1	0	0	0	1	0	0	12	0	0	1	0	1	0	0	0	0	1	0	2	0	0	0	1	0	0	0	2	0	0	0	0	1	1	0	0	0	1	0	0	0	0	0	0	0	0	1	0	0	0	0	1	0	0	0	0	0	0	1	0	0	0	0	0	0	0	0	0	0	0	1	1	0	0	0	1	0	0	0	0	0	0	0	0	0	0	5	0	0	1	0	0	0	0	0	0	0	0	0	1	5	0	0	0	0	0	1	0	0	0	2	3	1	0	0	0	0	2	0	0	0	0	0	0	0	0	0	0	0	0	0	0	0	0	0	0	0	0	0	0	0	0	0	0	0	0	0	0	0	0	17	0	0	1	0	0	1	0	1	0	0	0	0	0	1	25	0	2	1	0	0	0	0	0	0	1	0	1	0	12	1	3	0	0	2	0	0	0	1	1	0	1	0	0	0	0	0	0	0	0	0	0	1	0	0	0	0	0	0	0	0	2	0	0	0	0	0	1	1	2	0	0	0	0	0	0	0	0	0	0	0	0	0	1	0	0	0	0	0	0	1	0	0	0	0	0	0	0	1	1	1	0	1	0	0	1	26	3	0	0	1	0	0	0	0	0	0	0	0	0	2	0	1	0	0	1	2	0	0	0	0	0	0	0	0	0	0	0	0	0	0	1	2	0	0	0	2	1	0	0	0	0	0	0	0	1	0	0	0	1	0	0	0	0	0	2	0	0	1	0	12	1	0	0	0	1	0	0	0	1	0	0	0	0	0	0	0	1	0	2	0	28	1	0	1	1	0	0	0	0	0	0	2	0	0	0	0	3	0	1	0	0	0	0	0	0	1	0	1	0	0	0	0	0	0	0	9	1	0	0	0	0	0	0	0	1	0	0	0	0	0	0	0	2	0	0	0	1	2	0	0	0	1	0	0	0	0	0	0	0	1	9	0	0	0	1	1	0	0	0	0	0	0	0	0	0	13	0	2	1	0	1	0	1	1	11	1	5	1	6	6	1	0	0	0	0	0	0	0	1	0	0	0	0	0	0	0	0	0	0	0	0	0	0	0	2	1	1	0	0	14	0	0	0	0	0	0	1	0	0	0	1	0	0	0	0	0	0	0	0	0	0	0	0	0	0	0	0	0	0	0	1	1	0	0	0	0	11	0	1	4	1	0	1	0	0	0	0	0	0	0	0	0	1	0	0	1	1	0	0	3	0	0	0	0	0	0	3	0	0	7	1	0	2	38	1	1	0	0	1	0	4	0	0	0	1	0	0	0	0	1	0	1	0	1	0	1	0	2	1	0	0	0	1	0	0	0	0	6	2	1	9	0	1	0	0	0	0	0	1	0	0	0	0	0	0	1	0	3	2	1	1	6	10	1	0	0	0	0	0	0	2	0	0	0	0	0	1	2	3	0	0	0	5	1	0	0	2	0	0	0	1	0	0	1	0	0	0	2	2	0	0	0	0	1	0	0	8	0	0	0	0	0	0	1	0	0	0	0	0	0	0	0	0	0	0	0	1	0	0	0	0	0	0	0	0	0	0	0	0	0	0	1	0	0	0	0	1	0	1	0	0	0	0	0	0	0	0	2	0	0	0	1	0	1	0	0	0	0	0	1	0	0	0	0	0	0	0	0	0	0	2	0	0	0	0	2	0	0	0	0	0	0	0	2	9	0	0	2	0	0	0	0	0	1	0	0	0	0	0	2	0	0	0	0	0	0	2	0	3	0	4	2	0	0	1	1	0	0	0	1	0	0	0	0	0	1	0	0	0	0	0	3	0	1	2	0	0	0	0	0	0	0	0	0	0	0	2	2	0	1	0	0	1	0	0	0	1	0	0	0	1	0	0	0	0	0	0	0	1	0	0	0	0	1	1	1	1	0	0	0	23	0	1	0	1	0	1	0	0	0	1	0	0	2	0	1	0	0	0	0	0	0	12	0	0	1	0	0	0	1	0	0	1	0	0	0	0	10	0	0	0	0	0	1	0	0	0	0	0	0	4	0	0	0	0	0	1	11	0	0	0	0	0	0	1	0	0	1	0	5	0	0	1	0	0	0	21	4	0	0	0	0	0	0	0	2	0	0	2	0	0	0	0	0	7	0	0	0	6	0	0	0	0	1	0	0	0	0	0	0	0	13	5	0	0	0	0	15	1	0	1	0	0	0	0	0	0	0	0	0	0	0	0	0	0	3	0	0	3	0	1	2	1	0	0	0	1	0	0	0	0	0	0	0	0	1	0	0	0	0	0	0	0	0	0	0	0	1	0	0	2	0	9	3	0	0	0	0	1	1	0	0	0	0	0	0	0	0	0	0	2	1	0	0	0	0	1	1	6	0	0	0	1	1	0	0	0	1	0	0	0	0	0	0	1	2	0	0	0	0	1	1	0	0	0	0	1	0	0	1	0	1	0	0	0	0	0	0	0	1	2	1	0	0	0	0	0	0	21	0	0	0	1	1	0	1	0	1	3	0	1	8	0	1	2	0	1	16	0	0	0	0	1	0	0	3	0	0	44	0	0	3	0	0	1	0	0	0	0	0	0	0	0	0	1	0	1	1	0	1	0	0	0	1	1	0	0	0	0	0	1	0	0	0	0	1	0	3	0	0	1	1	1	31	0	0	0	0	0	1	0	0	0	0	0	1	1	0	0	0	1	0	0	0	5	0	2	0	0	0	0	11	0	0	0	0	0	0	2	0	16	0	0	0	0	0	0	0	0	0	10	0	0	0	1	0	0	1	0	2	0	0	0	0	0	0	1	0	0	0	2	0	0	0	0	1	0	0	1	0	0	0	1	0	0	0	0	0	1	0	0	0	0	0	0	0	0	0	0	0	0	0	0	0	1	1	0	0	0	0	0	0	0	0	1	0	0	0	0	0	0	0	0	8	1	0	0	1	0	2	0	3	1	0	0	0	0	0	0	0	1	0	1	0	0	0	0	0	0	0	0	2	0	1	0	1	0	0	0	0	1	0	0	0	0	0	0	2	0	0	0	0	0	0	0	0	1	0	0	0	0	2	0	1	0	6	0	0	0	0	1	0	0	0	0	0	0	0	1	0	0	0	1	2	0	0	0	0	1	0	0	0	0	1	9	0	2	0	1	1	1	0	0	11	0	0	0	0	0	0	0	0	0	0	0	0	0	1	0	0	1	2	0	0	0	0	0	0	0	4	0	1	0	0	0	1	0	1	0	4	0	3	0	4	1	1	0	0	0	0	0	0	13	0	0	0	1	1	0	1	0	1	0	0	0	1	0	2	0	0	0	0	0	0	6	0	0	0	0	0	2	0	0	0	0	2	0	0	0	0	0	1	0	0	0	0	1	1	0	19	0	0	1	0	0	0	0	0	0	0	0	0	0	1	0	0	0	0	0	1	0	1	0	0	0	0	0	1	0	0	8	0	0	0	0	0	0	0	0	0	0	0	1	1	0	0	0	1	2	0	1	0	2	0	1	0	0	0	1	0	0	0	1	0	0	0	0	1	0	1	0	0	1	1	0	0	0	0	1	0	0	0	0	0	0	0	0	0	1	0	0	0	1	1	1	0	0	0	0	0	0	0	4	0	0	0	3	0	7	0	1	0	0	0	0	1	1	0	0	0	3	0	0	0	0	0	2	0	0	0	2	0	0	0	0	2	0	1	0	0	0	0	0	1	1	0	0	0	0	0	0	0	0	0	0	0	0	0	0	0	0	0	0	0	0	0	0	0	0	0	1	0	0	1	0	0	0	0	1	0	7	0	0	1	0	2	2	0	1	0	0	0	0	0	11	9	2	0	0	10	0	0	0	0	0	0	2	0	1	0	0	0	1	1	0	0	1	0	0	2	1	0	0	0	0	0	0	0	0	4	1	0	1	0	0	0	1	1	0	0	3	1	0	0	0	0	0	0	0	0	1	0	0	0	0	1	1	0	0	1	0	0	0	0	0	1	0	0	1	1	0	0	0	0	1	0	2	1	0	0	1	0	1	0	0	0	0	0	15	0	0	0	0	0	0	0	1	0	0	0	0	0	0	0	0	0	3	0	0	1	0	1	0	0	0	0	0	2	0	0	0	0	0	1	0	2	0	1	0	0	0	2	0	0	1	1	0	0	0	0	0	0	0	0	0	0	0	0	2	1	0	30	0	0	0	0	0	1	4	2	0	0	0	0	0	0	1	0	0	0	0	0	0	0	0	0	0	0	1	0	0	0	20	0	0	0	1	0	0	1	1	0	0	1	0	0	2	0	0	0	0	0	1	1	1	1	0	0	0	2	1	0	0	0	0	0	0	0	0	0	0	0	2	0	0	1	0	0	0	0	1	0	0	0	2	0	0	2	0	0	0	1	1	0	5	1	0	0	0	1	0	0	1	0	1	0	0	0	1	0	0	0	0	0	0	0	1	0	1	0	0	0	0	0	0	2	0	0	0	0	0	0	0	1	1	0	0	0	1	1	0	0	0	0	0	0	0	1	0	0	0	0	0	0	0	0	0	0	0	1	0	0	1	0	0	0	0	1	0	0	0	1	0	0	6	1	0	0	1	1	0	0	0	0	0	0	0	6	2	0	1	0	1	0	0	0	0	0	1	1	0	0	1	0	0	0	1	0	0	1	0	0	1	0	0	2	1	0	0	1	0	0	0	2	1	0	1	0	0	0	0	0	0	1	0	1	0	0	0	1	0	0	1	0	1	0	0	0	1	1	1	0	5	0	0	0	0	0	1	0	9	1	0	0	9	0	0	0	0	1	0	0	0	0	0	1	0	0	0	3	0	1	0	0	0	1	1	0	0	0	2	0	0	0	14	0	0	0	0	0	0	1	3	1	0	0	1	0	1	0	2	0	0	0	0	0	0	16	0	0	2	0	0	0	0	0	0	0	0	9	1	0	0	0	0	1	0	0	0	1	1	0	0	0	1	2	0	0	0	0	0	0	0	0	0	0	0	2	0	0	1	1	0	0	0	0	1	0	0	4	11	0	0	0	0	1	1	1	0	1	2	0	0	1	1	0	0	0	0	1	1	0	0	0	2	0	0	0	1	0	0	1	0	1	0	0	0	1	0	0	0	1	0	0	0	0	1	0	1	0	1	0	0	0	1	0	0	0	0	0	0	0	0	0	1	0	0	0	0	0	0	0	2	0	0	0	1	0	2	0	1	0	0	0	0	0	0	2	1	0	0	0	1	0	0	0	0	0	0	0	8	0	1	0	1	0	0	1	0	0	0	0	2	0	1	0	0	0	1	0	0	0	1	1	11	0	0	0	0	1	0	0	0	1	1	0	0	0	0	1	0	1	0	19	0	10	0	0	0	1	0	0	0	1	0	1	0	3	0	0	0	0	3	0	0	0	0	0	0	7	0	0	0	0	0	1	1	0	0	0	0	0	0	2	0	1	1	0	0	0	0	0	1	0	0	1	1	0	0	0	0	0	0	0	0	1	1	0	1	0	0	0	0	0	1	0	0	0	0	0	0	11	1	9	0	0	0	0	0	0	0	2	0	1	0	3	2	0	0	0	0	0	0	0	1	1	0	16	1	1	0	0	1	0	0	0	0	0	0	1	0	1	0	0	0	19	1	0	0	0	0	0	0	0	0	0	0	3	0	0	0	0	2	0	0	0	0	0	0	0	0	0	0	0	0	0	1	2	0	1	0	0	0	1	0	0	0	0	0	2	0	0	1	0	2	0	2	0	1	0	0	0	0	0	0	0	0	0	1	0	0	3	1	0	0	0	0	0	0	0	0	0	0	0	1	0	1	13	1	0	0	0	1	0	0	0	17	1	0	1	0	1	9	1	0	0	1	1	0	0	0	0	0	0	1	0	0	6	1	1	0	0	2	0	0	0	0	0	0	0	0	0	0	0	2	0	1	1	0	0	0	0	2	1	0	0	0	0	0	0	0	0	0	1	1	0	0	0	0	0	0	0	0	0	0	0	0	0	0	0	0	0	3	0	0	0	1	5	1	0	8	0	1	0	1	0	3	0	0	0	0	1	0	0	1	1	0	0	0	0	0	0	0	0	0	0	0	0	0	0	9	0	0	0	0	0	0	0	0	0	1	1	0	0	0	0	0	0	1	1	0	0	0	0	0	0	0	0	1	0	0	0	0	0	1	0	0	0	0	0	1	0	0	0	1	0	0	13	0	0	0	0	0	3	0	0	0	0	0	0	0	0	0	0	0	0	0	0	0	0	0	2	0	0	1	1	0	1	0	0	0	0	0	0	0	0	0	0	0	3	0	0	0	0	0	0	0	0	13	0	0	0	0	0	0	1	1	0	0	1	0	0	0	0	2	0	6	0	0	0	0	1	0	1	0	1	9	0	1	0	0	0	0	0	0	0	2	21	0	0	0	0	9	0	0	0	0	0	0	1	0	6	0	0	0	0	0	1	11	0	1	0	0	1	0	1	0	0	0	1	0	1	0	0	1	0	0	0	0	0	0	0	0	0	0	2	0	0	0	1	0	15	0	0	0	0	0	0	0	0	2	2	1	2	0	3	0	0	0	0	0	0	0	0	0	14	0	1	0	0	0	0	0	0	0	0	0	0	0	0	0	0	0	0	0	0	0	0	0	0	1	0	0	1	0	0	0	0	0	1	0	0	0	0	1	1	0	0	0	0	0	0	1	0	0	1	0	0	0	0	0	0	0	0	0	0	0	1	0	0	0	1	1	0	0	0	0	0	0	0	0	0	0	1	0	0	0	0	0	0	2	0	0	0	1	0	0	1	0	0	1	0	2	0	1	0	1	0	1	0	0	0	0	3	0	0	0	1	1	0	0	0	0	0	2	0	0	1	1	0	0	0	0	0	0	0	3	0	3	0	0	0	0	0	1	0	0	1	2	2	2	0	0	0	0	0	1	0	1	1	0	0	0	1	1	0	1	1	0	1	1	0	0	1	0	0	1	0	2	0	1	0	1	0	0	0	0	1	0	1	0	0	0	0	0	0	0	0	0	0	0	0	0	0	0	0	0	0	1	1	16	0	0	0	0	0	0	0	0	0	0	2	0	0	0	1	0	0	0	0	0	0	3	0	0	0	0	0	0	1	0	0	0	0	0	0	0	1	0	0	0	0	1	0	0	0	0	0	0	0	0	0	0	0	1	1	0	0	0	0	0	2	0	2	0	0	0	0	0	0	0	0	0	0	1	1	0	0	1	0	0	0	0	0	0	0	1	0	2	0	0	0	0	0	0	18	0	1	0	0	0	0	0	0	2	0	1	0	0	0	0	0	0	0	0	0	0	0	0	0	0	0	1	0	0	0	2	0	0	0	0	0	0	0	0	0	0	3	0	0	2	0	0	0	0	5	0	2	1	5	0	0	0	0	0	0	19	0	0	0	0	1	0	1	1	0	0	0	0	0	0	0	1	1	1	0	0	0	0	0	1	0	0	0	36	0	0	0	0	0	0	1	0	0	1	0	0	0	0	0	0	0	1	1	0	0	0	0	0	5	1	0	0	1	1	1	1	0	0	0	0	0	0	1	0	11	0	0	0	1	0	1	0	0	1	1	1	0	0	1	0	2	0	0	0	3	0	0	1	0	0	0	0	0	0	1	0	0	0	0	0	1	0	0	0	1	3	0	0	0	0	0	0	0	0	0	0	0	0	1	1	0	0	0	0	0	2	0	0	0	0	0	0	0	1	0	1	0	0	0	0	0	0	0	0	0	1	0	0	0	0	0	1	1	0	0	0	0	0	0	0	0	0	1	0	0	0	0	0	0	1	2	0	0	0	15	0	0	0	1	0	1	0	2	0	3	0	0	0	0	0	7	0	0	0	2	0	0	1	0	0	0	1	0	0	0	1	0	0	0	0	0	0	0	0	0	0	1	0	0	4	0	0	0	0	1	0	0	0	0	0	0	0	0	0	0	0	0	0	0	0	0	0	0	1	0	0	0	0	2	0	0	0	2	1	0	0	0	0	0	0	0	0	0	0	14	0	0	2	1	0	0	0	0	0	0	0	0	0	1	0	0	1	0	0	0	0	0	0	1	0	0	0	2	0	1	0	0	0	0	3	1	1	1	0	0	0	0	0	13	2	0	0	0	0	0	0	0	0	0	0	1	0	0	0	0	0	1	0	0	0	0	1	0	1	0	0	0	0	0	0	0	0	0	0	0	0	0	3	1	0	0	0	0	1	0	1	13	1	0	0	0	0	0	0	1	0	0	0	2	5	1	1	12	0	0	0	0	0	0	1	0	0	1	0	0	0	1	0	0	0	0	0	0	0	0	0	0	0	0	0	1	0	0	1	5	1	0	1	2	10	0	0	1	1	0	0	0	0	0	1	0	8	0	0	0	0	0	0	0	0	0	3	0	0	0	0	0	0	0	0	0	1	27	1	0	0	0	0	1	0	0	0	0	1	1	0	0	0	0	0	0	0	0	9	0	0	2	0	0	0	1	0	0	0	0	0	3	0	1	0	0	1	0	0	0	0	0	0	0	0	0	0	0	0	0	1	0	0	0	0	0	0	0	0	0	0	0	0	0	1	0	0	1	0	0	0	0	0	1	0	2	0	0	0	0	4	0	0	0	0	0	1	0	1	0	0	0	1	0	1	1	0	1	0	0	0	40	0	0	0	0	0	0	1	0	0	1	0	0	0	0	0	0	8	0	0	0	0	0	9	0	0	1	0	0	1	1	1	0	0	1	0	1	0	0	1	0	1	0	1	0	0	1	0	1	0	0	1	1	0	2	0	2	0	0	0	0	22	0	0	0	0	1	2	0	0	0	0	1	0	0	0	1	1	0	0	1	0	1	0	0	0	1	1	0	0	1	0	0	3	0	0	0	0	1	7	0	0	0	0	1	1	1	0	0	0	0	0	1	0	0	0	0	0	0	1	0	0	0	0	0	0	1	2	0	5	0	0	0	0	0	0	0	0	0	0	0	0	0	0	0	0	0	0	1	0	0	0	0	0	0	0	0	0	0	0	0	0	1	1	0	0	1	0	1	0	1	2	0	0	0	1	0	0	0	0	1	0	0	1	0	1	2	0	0	1	0	1	0	0	0	0	0	0	0	1	2	0	2	0	0	0	0	0	0	1	0	0	19	1	0	0	0	0	0	0	0	0	0	0	0	0	0	0	0	0	0	0	0	0	0	0	0	0	0	0	0	0	0	17	0	1	1	0	0	0	0	1	0	0	0	0	1	0	0	1	0	0	0	3	1	0	7	0	0	0	0	2	0	0	0	2	0	0	0	0	0	1	0	0	1	0	1	0	0	1	0	0	0	0	0	0	1	0	1	1	0	0	1	0	0	0	0	0	1	1	0	0	0	0	1	1	1	0	1	0	0	0	2	1	0	2	0	0	1	1	18	1	1	0	15	0	0	0	1	0	1	1	2	3	0	0	1	0	0	0	15	0	0	0	0	0	0	0	0	0	2	0	0	0	0	0	0	0	0	1	0	2	0	0	0	0	3	0	0	0	0	11	1	0	0	0	14	0	0	0	1	0	0	0	0	0	2	1	0	0	0	0	0	0	0	0	1	0	1	0	2	0	0	1	0	0	3	0	0	1	1	0	0	1	1	1	1	0	0	0	1	0	0	0	0	0	0	0	0	8	0	0	1	0	1	1	0	2	0	0	0	4	0	0	0	0	0	1	0	0	0	0	0	1	0	0	5	1	2	0	0	1	0	0	0	1	1	0	0	0	0	1	1	0	0	0	0	0	1	0	0	12	0	0	0	1	0	0	0	0	0	0	1	0	1	6	1	1	0	16	1	0	0	1	1	0	0	1	4	1	1	0	0	0	0	0	2	1	0	0	0	0	1	0	0	0	0	0	0	0	0	0	1	0	0	0	0	1	0	0	0	0	0	0	0	0	0	0	0	0	2	2	0	0	0	1	2	0	0	0	0	0	18	1	1	0	0	0	0	0	0	0	0	0	0	0	0	0	0	1	1	5	1	0	0	0	0	1	0	0	4	1	0	0	1	0	1	0	0	1	0	4	0	0	1	1	0	0	0	0	0	2	1	0	0	0	1	0	0	0	0	1	0	0	0	0	0	0	0	0	0	0	0	0	0	0	0	1	1	0	2	0	2	0	0	0	0	0	1	0	0	0	0	1	0	0	0	0	0	0	0	0	1	0	0	0	0	0	0	0	0	0	0	0	0	0	0	0	1	0	0	0	1	0	0	0	0	0	0	1	0	0	1	0	0	0	2	0	0	0	0	1	1	1	0	1	0	0	0	0	0	1	0	0	0	1	0	1	0	2	2	0	10	0	0	0	0	4	0	0	0	0	10	0	0	0	1	0	0	0	0	0	13	23	0	0	0	0	1	0	0	0	0	0	0	1	0	0	0	0	2	0	0	1	0	1	0	1	0	0	17	0	0	0	0	7	0	0	0	0	0	0	0	0	1	0	1	0	0	0	0	0	1	0	5	0	0	0	0	0	0	11	11	0	0	0	0	0	0	4	0	1	0	0	0	1	1	1	0	0	0	0	1	0	0	0	0	0	0	0	0	0	1	1	0	0	15	0	0	0	0	0	0	0	1	2	0	0	0	0	1	0	0	0	0	0	0	0	38	10	0	0	0	0	0	0	0	0	0	0	0	0	0	0	0	0	0	0	0	0	0	0	7	0	0	1	0	0	0	0	0	0	0	0	0	0	0	0	0	0	16	1	0	0	1	0	1	0	0	0	0	1	1	0	0	0	1	0	1	0	0	1	0	0	0	0	0	0	0	0	0	0	0	2	3	2	0	0	2	0	0	0	0	0	1	0	1	0	1	1	1	0	6	0	0	0	0	4	0	1	0	2	0	0	1	0	3	2	11	0	0	0	0	0	0	0	0	0	0	0	3	1	0	0	0	1	0	0	2	0	1	0	0	0	0	0	0	0	0	0	1	1	0	0	1	0	0	0	0	0	0	0	0	0	0	0	0	0	0	0	0	0	0	0	0	3	1	2	1	0	0	1	2	0	0	0	0	2	0	0	0	4	0	0	0	0	0	0	2	0	0	0	1	0	0	2	1	1	1	2	0	0	0	5	0	0	1	0	0	2	0	0	0	2	1	1	0	0	1	0	0	1	0	0	0	0	0	0	0	0	0	0	15	0	0	0	0	1	0	0	0	0	7	0	0	1	0	0	0	1	0	0	1	0	0	0	0	2	0	0	0	0	0	1	16	0	0	0	1	0	0	0	1	1	0	0	0	0	0	0	1	1	0	0	0	0	0	0	0	0	0	0	1	0	0	0	0	0	0	0	0	1	0	0	0	0	0	0	0	5	0	3	0	1	0	1	0	0	0	0	0	0	0	0	0	0	2	1	0	0	1	0	5	2	0	0	0	0	0	1	0	0	0	1	0	0	1	0	7	0	1	0	0	0	0	0	0	1	2	0	0	0	0	0	1	0	0	0	0	0	0	0	1	0	0	0	0	0	1	1	0	0	0	0	0	0	0	2	1	0	0	0	0	14	0	0	0	0	0	0	0	0	0	0	0	3	1	0	1	0	0	10	0	0	1	0	1	1	0	1	0	0	0	0	0	0	0	0	0	0	0	0	0	0	0	1	0	0	0	0	0	1	0	0	9	1	1	0	0	0	0	0	0	0	1	0	3	0	1	0	0	0	0	0	0	2	1	0	7	0	0	0	0	0	1	0	1	0	0	0	0	2	0	0	0	1	0	0	1	0	3	0	0	1	0	1	0	0	0	0	0	0	1	0	0	0	0	1	0	0	0	0	1	0	0	1	0	0	7	1	0	0	0	1	0	0	1	0	0	0	0	0	0	0	0	0	0	3	0	0	1	0	1	0	0	0	1	0	0	0	0	0	13	0	0	0	0	2	1	0	2	0	0	0	0	0	0	0	0	0	0	0	2	0	0	0	0	0	0	22	0	0	1	0	0	0	0	0	0	0	0	0	0	0	0	0	1	1	0	0	0	7	0	1	0	0	1	0	0	0	1	1	0	0	0	2	11	1	0	1	1	2	0	0	0	0	0	0	0	0	0	3	0	1	0	1	1	1	0	0	1	0	0	0	0	0	0	1	1	1	0	0	0	0	1	1	0	0	1	0	0	2	0	0	1	0	0	0	0	1	0	1	0	1	0	0	0	0	0	0	1	0	2	0	1	0	0	0	0	0	0	12	0	0	2	0	0	0	1	0	0	0	0	1	0	0	0	0	0	1	16	0	0	0	1	0	0	0	3	0	1	1	0	0	0	0	0	0	0	0	1	1	0	0	3	1	0	0	0	0	0	0	0	1	0	0	0	0	0	0	1	0	0	0	1	0	0	8	0	0	0	2	0	2	0	0	0	1	0	1	1	2	0	0	0	2	0	0	0	0	12	1	1	0	0	1	0	1	0	0	0	0	0	1	0	0	0	0	0	1	0	1	0	0	0	1	0	1	0	0	0	0	0	0	0	0	0	0	0	0	2	0	0	0	0	1	0	1	0	0	15	0	0	4	1	0	0	1	17	0	1	2	0	0	0	0	1	0	0	0	1	0	0	0	0	1	0	0	2	1	0	1	0	0	0	0	0	1	0	1	0	1	0	0	0	0	0	0	0	0	0	0	0	1	0	0	0	4	1	0	3	0	0	0	0	0	0	2	1	0	20	0	0	0	0	0	0	0	0	0	0	0	1	0	0	0	0	0	0	0	0	2	0	16	0	0	0	0	4	0	0	0	1	1	0	0	0	0	0	0	2	0	0	0	1	1	0	1	0	0	0	0	16	0	0	0	0	2	0	0	1	1	0	0	0	1	0	1	0	0	0	0	0	0	1	0	0	0	0	0	0	0	0	0	1	0	0	0	0	1	0	0	0	0	0	0	0	0	0	1	0	0	1	8	9	0	10	0	18	1	0	0	0	0	0	13	1	2	0	0	0	0	0	1	0	1	0	1	0	0	0	0	3	0	0	0	0	0	0	0	0	0	0	1	0	0	0	0	0	0	0	0	0	0	0	0	0	0	0	0	1	7	0	0	4	0	0	0	0	0	0	1	0	0	0	0	0	0	0	0	0	0	1	0	0	0	0	0	0	8	1	0	1	0	0	0	0	0	0	2	0	0	0	0	0	7	0	0	0	0	0	0	0	1	0	0	0	0	0	0	0	0	1	0	2	1	0	0	1	0	0	1	0	0	1	0	0	0	0	0	1	0	1	0	0	0	1	0	1	0	0	0	1	0	0	0	0	0	0	0	0	0	0	0	0	0	0	0	0	1	0	0	0	12	0	0	1	0	0	0	0	0	0	0	0	0	0	0	1	0	12	0	0	1	1	12	0	0	0	0	0	0	1	0	0	0	0	1	0	0	0	1	0	0	1	1	0	0	0	1	2
N0.HOG0012820	0	0	0	0	0	0	0	0	0	0	0	0	0	0	0	0	0	0	0	0	0	0	0	0	0	0	0	0	0	0	0	0	0	0	0	0	0	0	0	0	0	0	0	0	0	0	0	0	0	0	0	0	0	0	0	0	0	0	0	0	0	0	0	0	0	0	0	0	0	0	0	0	0	0	0	0	0	0	0	0	0	0	0	0	0	0	0	0	0	0	0	0	0	0	0	0	0	0	0	0	0	0	0	0	0	0	0	0	0	0	0	0	0	0	0	0	0	0	0	0	0	0	0	0	0	0	0	0	0	0	0	0	0	0	0	0	0	0	0	0	0	0	0	0	0	0	0	0	0	0	0	0	0	0	0	0	0	0	0	0	0	0	0	0	0	0	0	0	0	0	0	0	0	0	0	0	0	0	0	0	0	0	0	0	0	0	0	0	0	0	0	0	0	0	0	0	0	0	0	0	0	0	0	0	0	0	0	0	0	0	0	0	0	0	0	0	0	0	0	0	0	0	0	0	0	0	0	0	0	0	0	0	0	0	0	0	0	0	0	0	0	0	0	0	0	0	0	0	0	0	0	0	0	0	0	0	0	0	0	0	0	0	0	0	0	0	0	0	0	0	0	0	0	0	0	0	0	0	0	0	0	0	0	0	0	0	0	0	0	0	0	0	0	0	0	0	0	0	0	0	0	0	0	0	0	0	0	0	0	0	0	0	0	0	0	0	0	0	0	0	0	0	0	0	0	0	0	0	0	0	0	0	0	0	0	0	0	0	0	0	0	0	0	0	0	0	0	0	0	0	0	0	0	0	0	0	0	0	0	0	0	0	0	0	0	0	0	0	0	0	0	0	0	0	0	0	0	0	0	0	0	0	0	0	0	0	0	0	0	0	0	0	0	0	0	0	0	0	0	0	0	0	0	0	0	0	0	0	0	0	0	0	0	0	0	0	0	0	0	0	0	0	0	0	0	0	0	0	0	0	0	0	0	0	0	0	0	0	0	0	0	0	0	0	0	0	0	0	0	0	0	0	0	0	0	0	0	0	0	0	0	0	0	0	0	0	0	0	0	0	0	0	0	0	0	0	0	0	0	0	0	0	0	0	0	0	0	0	0	0	0	0	0	0	0	0	0	0	0	0	0	0	0	0	0	0	0	0	0	0	0	0	0	0	0	0	0	0	0	0	0	0	0	0	0	0	0	0	0	0	0	0	0	0	0	0	0	0	0	0	0	0	0	0	0	0	0	0	0	0	0	0	0	0	0	0	0	0	0	0	0	0	0	0	0	0	0	0	0	0	0	0	0	0	0	0	0	0	0	0	0	0	0	0	0	0	0	0	0	0	0	0	0	0	0	0	0	0	0	0	0	0	0	0	0	0	0	0	0	0	0	0	0	0	0	0	0	0	0	0	0	0	0	0	0	0	0	0	0	0	0	0	0	0	0	0	0	0	0	0	0	0	0	0	0	0	0	0	0	0	0	0	0	0	0	0	0	0	0	0	0	0	0	0	0	0	0	0	0	0	0	0	0	0	0	0	0	0	0	0	0	0	0	0	0	0	0	0	0	0	0	0	0	0	0	0	0	0	0	0	0	0	0	0	0	0	0	0	0	0	0	0	0	0	0	0	0	0	0	0	0	0	0	0	0	0	0	0	0	0	0	0	0	0	0	0	0	0	0	0	0	0	0	0	0	0	0	0	0	0	0	0	0	0	0	0	0	0	0	0	0	0	0	0	0	0	0	0	0	0	0	0	0	0	0	0	0	0	0	0	0	0	0	0	0	0	0	0	0	0	0	0	0	0	0	0	0	0	0	0	0	0	0	0	0	0	0	0	0	0	0	0	0	0	0	0	0	0	0	0	0	0	0	0	0	0	0	0	0	0	0	0	0	0	0	0	0	0	0	0	0	0	0	0	0	0	0	0	0	0	0	0	0	0	0	0	0	0	0	0	0	0	0	0	0	0	0	0	0	0	0	0	0	0	0	0	0	0	0	0	0	0	0	0	0	0	0	0	0	0	0	0	0	0	0	0	0	0	0	0	0	0	0	0	0	0	0	0	0	0	0	0	0	0	0	0	0	0	0	0	0	0	0	0	0	0	0	0	0	0	0	0	0	0	0	0	0	0	0	0	0	0	0	0	0	0	0	0	0	0	0	0	0	0	0	0	0	0	0	0	0	0	0	0	0	0	0	0	0	0	0	0	0	0	0	0	0	0	0	0	0	0	0	0	0	0	0	0	0	0	0	0	0	0	0	0	0	0	0	0	0	0	0	0	0	0	0	0	0	0	0	0	0	0	0	0	0	0	0	0	0	0	0	0	0	0	0	0	0	0	0	0	0	0	0	0	0	0	0	0	0	0	0	0	0	0	0	0	0	0	0	0	0	0	0	0	0	0	0	0	0	0	0	0	0	0	0	0	0	0	0	0	0	0	0	0	0	0	0	0	0	0	0	0	0	0	0	0	0	0	0	0	0	0	0	0	0	0	0	0	0	0	0	0	0	0	0	0	0	0	0	0	0	0	0	0	0	0	0	0	0	0	0	0	0	0	0	0	0	0	0	0	0	0	0	0	0	0	0	0	0	0	0	0	0	0	0	0	0	0	0	0	0	0	0	0	0	0	0	0	0	0	0	0	0	0	0	0	0	0	0	0	0	0	0	0	0	0	0	0	0	0	0	0	0	0	0	0	0	0	0	0	0	0	0	0	0	0	0	0	0	0	0	0	0	0	0	0	0	0	0	0	0	0	0	0	0	0	0	0	0	0	0	0	0	0	0	0	0	0	0	0	0	0	0	0	0	0	0	0	0	0	0	0	0	0	0	0	0	0	0	0	0	0	0	0	0	0	0	0	0	0	0	0	0	0	0	0	0	0	0	0	0	0	0	0	0	0	0	0	0	0	0	0	0	0	0	0	0	0	0	0	0	0	0	0	0	0	0	0	0	0	0	0	0	0	0	0	0	0	0	0	0	0	0	0	0	0	0	0	0	0	0	0	0	0	0	0	0	0	0	0	0	0	0	0	0	0	0	0	0	0	0	0	0	0	0	0	0	0	0	0	0	0	0	0	0	0	0	0	0	0	0	0	0	0	0	0	0	0	0	0	0	0	0	0	0	0	0	0	0	0	0	0	0	0	0	0	0	0	0	0	0	0	0	0	0	0	0	0	0	0	0	0	0	0	0	0	0	0	0	0	0	0	0	0	0	0	0	0	0	0	0	0	0	0	0	0	0	0	0	0	0	0	0	0	0	0	0	0	0	0	0	0	0	0	0	0	0	0	0	0	0	0	0	0	0	0	0	0	0	0	0	0	0	0	0	0	0	0	0	0	0	0	0	0	0	0	0	0	0	0	0	0	0	0	0	0	0	0	0	0	0	0	0	0	0	0	0	0	0	0	0	0	0	0	0	0	0	0	0	0	0	0	0	0	0	0	0	0	0	0	0	0	0	0	0	0	0	0	0	0	0	0	0	0	0	0	0	0	0	0	0	0	0	0	0	0	0	0	0	0	0	0	0	0	0	0	0	0	0	0	0	0	0	0	0	0	0	0	0	0	0	0	0	0	0	0	0	0	0	0	0	0	0	0	0	0	0	0	0	0	0	0	0	0	0	0	0	0	0	0	0	0	0	0	0	0	0	0	0	0	0	0	0	0	0	0	0	0	0	0	0	0	0	0	0	0	0	0	0	0	0	0	0	0	0	0	0	0	0	0	0	0	0	0	0	0	0	0	0	0	0	0	0	0	0	0	0	0	0	0	0	0	0	0	0	0	0	0	0	0	0	0	0	0	0	0	0	0	0	0	0	0	0	0	0	0	0	0	0	0	0	0	0	0	0	0	0	0	0	0	0	0	0	0	0	0	0	0	0	0	0	0	0	0	0	0	0	0	0	0	0	0	0	0	0	0	0	0	0	0	0	0	0	0	0	0	0	0	0	0	0	0	0	0	0	0	0	0	0	0	0	0	0	0	0	0	0	0	0	0	0	0	0	0	0	0	0	0	0	0	0	0	0	0	0	0	0	0	0	0	0	0	0	0	0	0	0	0	0	0	0	0	0	0	0	0	0	0	0	0	0	0	0	0	0	0	0	0	0	0	0	0	0	0	0	0	0	0	0	0	0	0	0	0	0	0	0	0	0	0	0	0	0	0	0	0	0	0	0	0	0	0	0	0	0	0	0	0	0	0	0	0	0	0	0	0	0	0	0	0	0	0	0	0	0	0	0	0	0	0	0	0	0	0	0	0	0	0	0	0	0	0	0	0	0	0	0	0	0	0	0	0	0	0	0	0	0	0	0	0	0	0	0	0	0	0	0	0	0	0	0	0	0	0	0	0	0	0	0	0	0	0	0	0	0	0	0	0	0	0	0	0	0	0	0	0	0	0	0	0	0	0	0	0	0	0	0	0	0	0	0	0	0	0	0	0	0	0	0	0	0	0	0	0	0	0	0	0	0	0	0	0	0	0	0	0	0	0	0	0	0	0	0	0	0	0	0	0	0	0	0	0	0	0	0	0	0	0	0	0	0	0	0	0	0	0	0	0	0	0	0	0	0	0	0	0	0	0	0	0	0	0	0	0	0	0	0	0	0	0	0	0	0	0	0	0	0	0	0	0	0	0	0	0	0	0	0	0	0	0	0	0	0	0	0	0	0	0	0	0	0	0	0	0	0	0	0	0	0	0	0	0	0	0	0	0	0	0	0	0	0	0	0	0	0	0	0	0	0	0	0	0	0	0	0	0	0	0	0	0	0	0	0	0	0	0	0	0	0	0	0	0	0	0	0	0	0	0	0	0	0	0	0	0	0	0	0	0	0	0	0	0	0	0	0	0	0	0	0	0	0	0	0	0	0	0	0	0	0	0	0	0	0	0	0	0	0	0	0	0	0	0	0	0	0	0	0	0	0	0	0	0	0	0	0	0	0	0	0	0	0	0	0	0	0	0	0	0	0	0	0	0	0	0	0	0	0	0	0	0	0	0	0	0	0	0	0	0	0	0	0	0	0	0	0	0	0	0	0	0	0	0	0	0	0	0	0	0	0	0	0	0	0	0	0	0	0	0	0	0	0	0	0	0	0	0	0	0	0	0	0	0	0	0	0	0	0	0	0	0	0	0	0	0	0	0	0	0	0	0	0	0	0	0	0	0	0	0	0	0	0	0	0	0	0	0	0	0	0	0	0	0	0	0	0	0	0	0	0	0	0	0	0	0	0	0	0	0	0	0	0	0	0	0	0	0	0	0	0	0	0	0	0	0	0	0	0	0	0	0	0	0	0	0	0	0	0	0	0	0	0	0	0	0	0	0	0	0	0	0	0	0	0	0	0	0	0	0	0	0	0	0	0	0	0	0	0	0	0	0	0	0	0	0	0	0	0	0	0	0	0	0	0	0	0	0	0	0	0	0	0	0	0	0	0	0	0	0	0	0	0	0	0	0	0	0	0	0	0	0	0	0	0	0	0	0	0	0	0	0	0	0	0	0	0	0	0	0	0	0	0	0	0	0	0	0	0	0	0	0	0	0	0	0	0	0	0	0	0	0	0	0	0	0	0	0	0	0	0	0	0	0	0	0	0	0	0	0	0	0	0	0	0	0	0	0	0	0	0	0	0	0	0	0	0	0	0	0	0	0	0	0	0	0	0	0	0	0	0	0	0	0	0	0	0	0	0	0	0	0	0	0	0	0	0	0	0	0	0	0	0	0	0	0	0	0	0	0	0	0	0	0	0	0	0	0	0	0	0	0	0	0	0	0	0	0	0	0	0	0	0	0	0	0	0	0	0	0	0	0	0	0	0	0	0	0	0	0	0	0	0	0	0	0	0	0	0	0	0	0	0	0	0	0	0	0	0	0	0	0	0	0	0	0	0	0	0	0	0	0	0	0	0	0	0	0	0	0	0	0	0	0	0	0	0	0	0	0	0	0	0	0	0	0	0	0	0	0	0	0	0	0	0	0	0	0	0	0	0	0	0	0	0	0	0	0	0	0	0	0	0	0	0	0	0	0	0	0	0	0	0	0	0	0	0	0	0	0	0	0	0	0	0	0	0	0	0	0	0	0	0	0	0	0	0	0	0	0	0	0	0	0	0	0	0	0	0	0	0	0	0	0	0	0	0	0	0	0	0	0	0	0	0	0	0	0	0	0	0	0	0	0	0	0	0	0	0	0	0	0	0	0	0	0	0	0	0	0	0	0	0	0	0	0	0	0	0	0	0	0	0	0	0	0	0	0	0	0	0	0	0	0	0	0	0	0	0	0	0	0	0	0	0	0	0	0	0	0	0	0	0	0	0	0	0	0	0	0	0	0	0	0	0	0	0	0	0	0	0	0	0	0	0	0	0	0	0	0	0	0	0	0	0	0	0	0	0	0	0	0	0	0	0	0	0	0	0	0	0	0	0	0	0	0	0	0	0	0	0	0	0	0	0	0	0	0	0	0	0	0	0	0	0	0	0	0	0	0	0	0	0	0	0	0	0	0	0	0	0	0	0	0	0	0	0	0	0	0	0	0	0	0	0	0	0	0	0	0	0	0	0	0	0	0	0	0	0	0	0	0	0	0	0	0	0	0	0	0	0	0	0	0	0	0	0	0	0	0	0	0	0	0	0	0	1	0	0	0	0	0	0	0	0	0	0	0	0	0	0	0	0	0	0	0	0	0	0	0	0	0	0	0	0	0	0	0	0	0	0	0	0	0	0	0	0	0	0	0	0	0	0	0	0	0	0	0	0	0	0	0	0	0	0	0	0	0	0	0	0	0	0	0	0	0	0	0	0	0	0	0	0	0	0	0	0	0	0	0	0	0	0	0	0	0	0	0	0	0	0	0	0	0	0	0	0	0	0	0	0	0	0	0	0	0	0	0	0	0	0	0	0	0	0	0	0	0	0	0	0	0	0	0	0	0	0	0	0	0	0	0	0	0	0	0	0	0	0	0	0	0	0	0	0	0	0	0	0	0	0	0	0	0	0	0	0	0	0	0	0	0	0	0	0	0	0	0	0	0	0	0	0	0	0	0	0	0	0	0	0	0	0	0	0	0	0	0	0	0	0	0	0	0	0	0	0	0	0	0	0	0	0	0	0	0	0	0	0	0	0	0	0	0	0	0	0	0	0	0	0	0	0	0	0	0	0	0	0	0	0	0	0	0	0	0	0	0	0	0	0	0	0	0	0	0	0	0	0	0	0	0	0	0	0	0	0	0	0	0	0	0	0	0	0	0	0	0	0	0	0	0	0	0	0	0	0	0	0	0	0	0	0	0	0	0	0	0	0	0	0	0	0	0	0	0	0	0	0	0	0	0	0	0	0	0	0	0	0	0	0	0	0	0	0	0	0	0	0	0	0	0	0	0	0	0	0	0	0	0	0	0	0	0	0	0	0	0	0	0	0	0	0	0	0	0	0	0	0	0	0	0	0	0	0	0	0	0	0	0	0	0	0	0	0	0	0	0	0	0	0	0	0	0	0	0	0	0	0	0	0	0	0	0	0	0	0	0	0	0	0	0	0	0	0	0	0	0	0	0	0	0	0	0	0	0	0	0	0	0	0	0	0	0	0	0	0	0	0	0	0	0	0	0	0	0	0	0	0	0	0	0	0	0	0	0	0	0	0	0	0	0	0	0	0	0	0	0	0	0	0	0	0	0	0	0	0	0	0	0	0	0	0	0	0	0	0	0	0	0	0	0	0	0	0	0	0	0	0	0	0	0	0	0	0	0	0	0	0	0	0	0	0	0	0	0	0	0	0	0	0	0	0	0	0	0	0	0	0	0	0	0	0	0	0	0	0	0	0	0	0	0	0	0	0	0	0	0	0	0	0	0	0	0	0	0	0	0	0	0	0	0	0	0	0	0	0	0	0	0	0	0	0	0	0	0	0	0	0	0	0	0	0	0	0	0	0	0	0	0	0	0	0	0	0	0	0	0	0	0	0	0	0	0	0	0	0	0	0	0	0	0	0	0	0	0	0	0	0	0	0	0	0	0	0	0	0	0	0	0	0	0	0	0	0	0	0	0	0	0	0	0	0	0	0	0	0	0	0	0	0	0	0	0	0	0	0	0	0	0	0	0	0	0	0	0	0	0	0	0	0	0	0	0	0	0	0	0	0	0	0	0	0	0	0	0	0	0	0	0	0	0	0	0	0	0	0	0	0	0	0	0	0	0	0	0	0	0	0	0	0	0	0	0	0	0	0	0	0	0	0	0	0	0	0	0	0	0	0	0	0	0	0	0	0	0	0	0	0	0	0	0	0	0	0	0	0	0	0	0	0	0	0	0	0	0	0	0	0	0	0	0	0	0	0	0	0	0	0	0	0	0	0	0	0	0	0	0	0	0	0	0	0	0	0	0	0	0	0	0	0	0	0	0	0	0	0	0	0	0	0	0	0	0	0	0	0	0	0	0	0	0	0	0	0	0	0	0	0	0	0	0	0	0	0	0	0	0	0	0	0	0	0	0	0	0	0	0	0	0	0	0	0	0	0	0	0	0	0	0	0	0	0	0	0	0	0	0	0	0	0	0	0	0	0	0	0	0	0	0	0	0	0	0	0	0	0	0	0	0	0	0	0	0	0	0	0	0	0	0	0	0	0	0	0	0	0	0	0	0	0	0	0	0	0	0	0	0	0	0	0	0	0	0	0	0	0	0	0	0	0	0	0	0	0	0	0	0	0	0	0	0	0	0	0	0	0	0	0	0	0	0	0	0	0	0	0	0	0	0	0	0	0	0	0	0	0	0	0	0	0	0	0	0	0	0	0	0	0	0	0	0	0	0	0	0	0	0	0	0	0	0	0	0	0	0	0	0	0	0	0	0	0	0	0	0	0	0	0	0	0	0	0	0	0	0	0	0	0	0	0	0	0	0	0	0	0	0	0	0	0	0	0	0	0	0	0	0	0	0	0	0	0	0	0	0	0	0	0	0	0	0	0	0	0	0	0	0	0	0	0	0	0	0	0	0	0	0	0	0	0	0	0	0	0	0	0	0	0	0	0	0	0	0	0	0	0	0	0	0	0	0	0	0	0	0	0	0	0	0	0	0	0	0	0	0	0	0	0	0	0	0	0	0	0	0	0	0	0	0	0	0	0	0	0	0	0	0	0	0	0	0	0	0	0	0	0	0	0	0	0	0	0	0	0	0	0	0	0	0	0	0	0	0	0	0	0	0	0	0	0	0	0	0	0	0	0	0	0	0	0	0	0	0	0	0	0	0	0	0	0	0	0	0	0	0	0	0	0	0	0	0	0	0	0	0	0	0	0	0	0	0	0	0	0	0	0	0	0	0	0	0	0	0	0	0	0	0	0	0	0	0	0	0	0	0	0	0	0	0	0	0	0	0	0	0	0	0	0	0	0	0	0	0	0	0	0	0	0	0	0	0	0	0	0	0	0	0	0	0	0	0	0	0	0	0	0	0	0	0	0	0	0	0	0	0	0	0	0	0	0	0	0	0	0	0	0	0	0	0	0	0	0	0	0	0	0	0	0	0	0	0	0	0	0	0	0	0	0	0	0	0	0	0	0	0	0	0	0	0	0	0	0	0	0	0	0	0	0	0	0	0	0	0	0	0	0	0	0	0	0	0	0	0	0	0	0	0	0	0	0	0	0	0	0	0	0	0	0	0	0	0	0	0	0	0	0	0	0	0	0	0	0	0	0	0	0	0	0	0	0	0	0	0	0	0	0	0	0	0	0	0	0	0	0	0	0	0	0	0	0	0	0	0	0	0	0	0	0	0	0	0	0	0	0	0	0	0	0	0	0	0	0	0	0	0	0	0	0	0	0	0	0	0	0	0	0	0	0	0	0	0	0	0	0	0	0	0	0	0	0	0	0	0	0	0	0	0	0	0	0	0	0	0	0	0	0	0	0	0	0	0	0	0	0	0	0	0	0	0	0	0	0	0	0	0	0	0	0	0	0	0	0	0	0	0	0	0	0	0	0	0	0	0	0	0	0	0	0	0	0	0	0	0	0	0	0	0	0	0	0	0	0	0	0	0	0	0	0	0	0	0	0	0	0	0	0	0	0	0	0	0	0	0	0	0	0	0	0	0	0	0	0	0	0	0	0	0	0	0	0	0	0	0	0	0	0	0	0	0	0	0	0	0	0	0	0	0	0	0	0	0	0	0	0	0	0	0	0	0	0	0	0	0	0	0	0	0	0	0	0	0	0	0	0	0	0	0	0	0	0	0	0	0	0	0	0	0	0	0	0	0	0	0	0	0	0	0	0	0	0	0	0	0	0	0	0	0	0	0	0	0	0	0	0	0	0	0	0	0	0	0	0	0	0	0	0	0	0	0	0	0	0	0	0	0	0	0	0	0	0	0	0	0	0	0	0	0	0	0	0	0	0	0	0	0	0	0	0	0	0	0	0	0	0	0	0	0	0	0	0	0	0	0	0	0	0	0	0	0	0	0	0	0	0	0	0	0	0	0	0	0	0	0	0	0	0	0	0	0	0	0	0	0	0	0	0	0	0	0	0	0	0	0	0	0	0	0	0	0	0	0	0	0	0	0	0	0	0	0	0	0	0	0	0	0	0	0	0	0	0	0	0	0	0	0	0	0	0	0	0	0	0	0	0	0	0	0	0	0	0	0	0	0	0	0	0	0	0	0	0	0	0	0	0	0	0	0	0	0	0	0	0	0	0	0	0	0	0	0	0	0	0	0	0	0	0	0	0	0	0	0	0	0	0	0	0	0	0	0	0	0	0	0	0	0	0	0	0	0	0	0	0	0	0	0	0	0	0	0	0	0	0	0	0	0	0	0	0	0	0	0	0	0	0	0	0	0	0	0	0	0	0	0	0	0	0	0	0	0	0	0	0	0	0	0	0	0	0	0	0	0	0	0	0	0	0	0	0	0	0	0	0	0	0	0	0	0	0	0	0	0	0	0	0	0	0	0	0	0	0	0	0	0	0	0	0	0	0	0	0	0	0	0	0	0	0	0	0	0	0	0	0	0	0	0	0	0	0	0	0	0	0	0	0	0	0	0	0	0	0	0	0	0	0	0	0	0	0	0	0	0	0	0	0	0	0	0	0	0	0	0	0	0	0	0	0	0	0	0	0	0	0	0	0	0	0	0	0	0	0	0	0	0	0	0	0	0	0	0	0	0	0	0	0	0	0	0	0	0	0	0	0	0	0	0	0	0	0	0	0	0	0	0	0	0	0	0	0	0	0	0	0	0	0	0	0	0	0	0	0	0	0	0	0	0	0	0	0	0	0	0	0	0	0	0	0	0	0	0	0	0	0	0	0	0	0	0	0	0	0	0	0	0	0	0	0	0	0	0	0	0	0	0	0	0	0	0	0	0	0	0	0	0	0	0	0	0	0	0	0	0	0	0	0	0	0	0	0	0	0	0	0	0	0	0	0	0	0	0	0	0	0	0	0	0	0	0	0	0	0	0	0	0	0	0	0	0	0	0	0	0	0	0	0	0	0	0	0	0	0	0	0	0	0	0	0	0	0	0	0	0	0	0	0	0	0	0	0	0	0	0	0	0	0	0	0	0	0	0	0	0	0	0	0	0	0	0	0	0	0	0	0	0	0	0	0	0	0	0	0	0	0	0	0	0	0	0	0	0	0	0	0	0	0	0	0	0	0	0	0	0	0	0	0	0	0	0	0	0	0	0	0	0	0	0	0	0	0	0	0	0	0	0	0	0	0	0	0	0	0	0	0	0	0	0	0	0	0	0	0	0	0	0	0	0	0	0	0	0	0	0	0	0	0	0	0	0	0	0	0	0	0	0	0	0	0	0	0	0	0	0	0	0	0	0	0	0	0	0	0	0	0	0	0	0	0	0	0	0	0	0	0	0	0	0	0	0	0	0	0	0	0	0	0	0	0	0	0	0	0	0	0	0	0	0	0	0	0	0	0	0	0	0	0	0	0	0	0	0	0	0	0	0	0	0	0	0	0	0	0	0	0	0	0	0	0	0	0	0	0	0	0	0	0	0	0	0	0	0	0	0	0	0	0	0	0	0	0	0	0	0	0	0	0	0	0	0	0	0	0	0	0	0	0	0	0	0	0	0	0	0	0	0	0	0	0	0	0	0	0	0	0	0	0	0	0	0	0	0	0	0	0	0	0	0	0	0	0	0	0	0	0	0	0	0	0	0	0	0	0	0	0	0	0	0	0	0	0	0	0	0	0	0	0	0	0	0	0	0	0	0	0	0	0	0	0	0	0	0	0	0	0	0	0	0	0	0	0	0	0	0	0	0	0	0	0	0	0	0	0	0	0	0	0	0	0	0	0	0	0	0	0	0	0	0	0	0	0	0	0	0	0	0	0	0	0	0	0	0	0	0	0	0	0	0	0	0	0	0	0	0	0	0	0	0	0	0	0	0	0	0	0	0	0	0	0	0	0	0	0	0	0	0	0	0	0	0	0	0	0	0	0	0	0	0	0	0	0	0	0	0	0	0	0	0	0	0	0	0	0	0	0	0	0	0	0	0	0	0	0	0	0	0	0	0	0	0	0	0	0	0	0	0	0	0	0	0	0	0	0	0	0	0	0	0	0	0	0	0	0	0	0	0	0	0	0	0	0	0	0	0	0	0	0	0	0	0	0	0	0	0	0	0	0	0	0	0	0	0	0	0	0	0	0	0	0	0	0	0	0	0	0	0	0	0	0	0	0	0	0	0	0	0	0	0	0	0	0	0	0	0	0	0	0	0	0	0	0	0	0	0	0	0	0	0	0	0	0	0	0	0	0	0	0	0	0	0	0	0	0	0	0	0	0	0	0	0	0	0	0	0	0	0	0	0	0	0	0	0	0	0	0	0	0	0	0	0	0	0	0	0	0	0	0	0	0	0	0	0	0	0	0	0	0	0	0	0	0	0	0	0	0	0	0	0	0	0	0	0	0	0	0	0	0	0	0	0	0	0	0	0	0	0	0	0	0	0	0	0	0	0	0	0	0	0	0	0	0	0	0	0	0	0	0	0	0	0	0	0	0	0	0	0	0	0	0	0	0	0	0	0	0	0	0	0	0	0	0	0	0	0	0	0	0	0	0	0	0	0	0	0	0	0	0	0	0	0	0	0	0	0	0	0	0	0	0	0	0	0	0	0	0	0	0	0	0	0	0	0	0	0	0	0	0	0	0	0	0	0	0	0	0	0	0	0	0	0	0	0	0	0	0	0	0	0	0	0	0	0	0	0	0	0	0	0	0	0	0	0	0	0	0	0	0	0	0	0	0	0	0	0	0	0	0	0	0	0	0	0	0	0	0	0	0	0	0	0	0	0	0	0	0	0	0	0	0	0	0	0	0	0	0	0	0	0	0	0	0	0	0	0	0	0	0	0	0	0	0	0	0	0	0	0	0	0	0	0	0	0	0	0	0	0	0	0	0	0	0	0	0	0	0	0	0	0	0	0	0	0	0	0	0	0	0	0	0	0	0	0	0	0	0	0	0	0	0	0	0	0	0	0	0	0	0	0	0	0	0	0	0	0	0	0	0	0	0	0	0	0	0	0	0	0	0	0	0	0	0	0	0	0	0	0	0	0	0	0	0	0	0	0	0	0	0	0	0	0	0	0	0	0	0	0	0	0	0	0	0	0	0	0	0	0	0	0	0	0	0	0	0	0	0	0	0	0	0	0	0	0	0	0	0	0	0	0	0	0	0	0	0	0	0	0	0	0	0	0	0	0	0	0	0	0	0	0	0	0	0	0	0	0	0	0	0	0	0	0	0	0	0	0	0	0	0	0	0	0	0	0	0	0	0	0	0	0	0	0	0	0	0	0	0	0	0	0	0	0	0	0	0	0	0	0	0	0	0	0	0	0	0	0	0	0	0	0	0	0	0	0	0	0	0	0	0	0	0	0	0	0	0	0	0	0	0	0	0	0	0	0	0	0	0	0	0	0	0	0	0	0	0	0	0	0	0	0	0	0	0	0	0	0	0	0	0	0	0	0	0	0	0	0	0	0	0	0	0
N0.HOG0015704	0	0	0	0	0	0	0	0	0	0	0	0	0	0	0	0	0	0	0	0	0	0	0	0	0	0	0	0	0	0	0	0	0	0	0	0	0	0	0	0	0	0	0	0	0	0	0	0	0	0	0	0	0	0	0	0	0	0	0	0	0	0	0	0	0	0	0	0	0	0	0	0	0	0	0	0	0	0	0	0	0	0	0	0	0	0	0	0	0	0	0	0	0	0	0	0	0	0	0	0	0	0	0	0	0	0	0	0	0	0	0	0	0	0	0	0	0	0	0	0	0	0	0	0	0	0	0	0	0	0	0	0	0	0	0	0	0	0	0	0	0	0	0	0	0	0	0	0	1	0	0	0	0	0	0	0	0	0	0	0	0	0	0	0	0	0	0	0	0	0	0	0	0	0	0	0	0	0	0	0	0	0	0	0	0	0	0	0	0	0	0	0	0	0	0	0	0	0	0	0	0	0	0	0	0	1	0	0	0	0	0	0	0	0	0	0	0	0	0	0	0	0	0	0	0	0	0	0	0	0	0	0	0	0	0	0	0	0	0	0	0	0	0	0	0	0	0	0	0	0	0	0	0	0	0	0	0	0	0	0	0	0	0	0	0	0	0	0	0	0	0	0	0	0	0	0	0	0	0	0	0	0	0	0	0	0	0	0	0	0	0	0	0	0	0	0	0	0	0	0	0	0	0	0	0	0	0	0	0	0	0	0	0	0	0	0	0	0	0	0	0	0	0	0	0	0	0	0	0	0	0	0	0	0	0	0	0	0	0	0	0	0	0	0	0	0	0	0	0	0	0	0	0	0	0	0	0	0	0	0	0	0	0	0	0	0	0	0	0	0	0	0	0	0	0	0	0	0	0	0	0	0	0	0	0	0	0	0	0	0	0	0	0	0	0	0	0	0	0	0	0	0	0	0	0	0	0	0	0	0	0	0	0	0	0	0	0	0	0	0	0	0	0	0	0	0	0	0	0	0	0	0	0	0	0	0	0	0	0	0	0	0	0	0	0	0	0	0	0	0	0	0	0	0	0	0	0	0	0	0	0	0	0	0	0	0	0	0	0	0	0	0	0	0	0	0	0	0	0	0	0	0	0	0	0	0	0	0	0	0	0	0	0	0	0	0	0	0	0	0	0	0	0	0	0	0	0	0	0	0	0	0	0	0	0	0	0	0	0	0	0	0	0	0	0	0	0	0	0	0	0	0	0	0	0	0	0	0	0	0	0	0	0	0	0	0	0	0	0	0	0	0	0	0	0	0	0	0	0	0	0	0	0	0	0	0	0	0	0	0	0	0	0	0	0	0	0	0	0	0	0	0	0	0	0	0	0	0	0	0	0	0	0	0	0	0	0	0	0	0	0	0	0	0	0	0	0	0	0	0	0	0	0	0	0	0	0	0	0	0	0	0	0	0	0	0	0	0	0	0	0	0	0	0	0	0	0	0	0	0	0	0	0	0	0	0	0	0	0	0	0	0	0	0	0	0	0	0	0	0	0	0	0	0	0	0	0	0	0	0	0	0	0	0	0	0	0	0	0	0	0	0	0	0	0	0	0	0	0	0	0	0	0	0	0	0	1	0	0	0	0	0	0	0	0	0	0	0	0	0	0	0	0	0	0	0	0	0	0	0	0	0	0	0	0	0	0	0	0	0	0	0	0	0	0	0	0	0	0	0	0	0	0	0	0	0	0	0	0	0	0	0	0	0	0	0	0	0	0	0	0	0	0	0	0	0	0	0	0	0	0	0	0	0	0	0	0	0	0	0	0	0	0	0	0	0	0	0	0	0	0	0	0	0	0	0	0	0	0	0	0	0	0	0	0	0	0	0	0	0	0	0	0	0	0	0	0	0	0	0	0	0	0	0	0	0	0	0	0	0	0	0	0	0	0	0	0	0	0	0	0	0	0	0	0	0	0	0	0	0	0	0	0	0	0	0	0	0	0	0	0	0	0	0	0	0	0	0	0	0	0	0	0	0	0	0	0	0	0	0	0	0	0	0	0	0	0	0	0	0	0	0	0	0	0	0	0	0	0	0	0	0	0	0	1	0	0	0	0	0	0	0	0	0	0	0	0	0	0	0	0	0	0	0	0	0	0	0	0	0	0	0	0	0	0	0	0	0	0	0	0	0	0	0	0	0	0	0	0	0	0	0	0	0	0	0	0	0	0	0	0	0	0	0	0	0	0	0	0	0	0	0	0	0	0	0	0	0	0	0	0	0	0	0	0	0	0	0	0	0	0	0	0	0	0	0	0	0	0	0	0	0	0	0	0	0	0	0	0	0	0	0	0	0	0	0	0	0	0	0	0	0	0	0	0	0	0	0	0	0	0	0	0	0	0	0	0	0	0	0	0	0	0	0	0	0	0	0	0	0	0	0	0	0	0	0	0	0	0	0	0	0	0	0	0	0	0	0	0	0	0	0	0	0	0	0	0	0	0	0	0	0	0	0	0	0	0	0	0	0	0	0	0	0	0	0	0	0	0	0	0	0	0	0	0	0	0	0	0	0	0	0	0	0	0	0	0	0	0	0	0	0	0	0	0	0	0	0	0	0	0	0	0	0	0	0	0	0	0	0	0	0	0	0	0	0	0	0	0	0	0	0	0	0	0	0	0	0	0	0	0	0	0	0	0	0	0	0	0	0	0	0	0	0	0	0	0	0	0	0	0	0	0	0	0	0	0	0	0	0	0	0	0	0	0	0	0	0	0	0	0	0	0	0	0	0	0	0	0	0	0	0	0	0	0	0	0	0	0	0	0	0	0	0	0	0	0	0	0	0	0	0	0	0	0	0	0	0	0	0	0	0	0	0	0	0	0	0	0	0	0	0	0	0	0	0	0	0	0	0	0	0	0	0	0	0	0	0	0	0	0	0	0	0	0	0	0	0	0	0	0	0	0	0	0	0	0	0	0	0	0	0	0	0	0	0	0	0	0	0	0	0	0	0	0	0	0	0	0	0	0	0	0	0	0	0	0	0	0	0	0	0	0	0	0	0	0	0	0	0	0	0	0	0	0	0	0	0	0	0	0	0	0	0	0	0	0	0	0	0	0	0	0	0	0	0	0	0	0	0	0	0	0	0	0	0	0	0	0	0	0	0	0	0	0	0	0	0	0	0	0	0	0	0	0	0	0	0	0	0	0	0	0	0	0	0	0	0	0	0	0	0	0	0	0	0	0	0	0	0	0	0	0	0	0	0	0	0	0	0	0	0	0	0	0	0	0	0	0	0	0	0	0	0	0	0	0	0	0	0	0	0	0	0	0	0	0	0	0	0	0	0	0	0	0	0	0	0	0	0	0	0	0	0	0	0	0	0	0	0	0	0	0	0	0	0	0	0	0	0	0	0	0	0	0	0	0	0	0	0	0	0	0	0	0	0	0	0	0	0	0	0	0	0	0	0	0	0	0	0	0	0	0	0	0	0	0	0	0	0	0	0	0	0	0	0	0	0	0	0	0	0	0	0	0	0	0	0	0	0	0	0	0	0	0	0	0	0	0	0	0	0	0	0	0	0	0	0	0	0	0	0	0	0	0	0	0	0	0	0	0	0	0	0	0	0	0	0	0	0	0	0	0	0	0	0	0	0	0	0	0	0	0	0	0	0	0	0	0	0	0	0	0	0	0	0	0	0	0	0	0	0	0	0	0	0	0	0	0	0	0	0	0	0	0	0	0	0	0	0	0	0	0	0	0	0	0	0	0	0	0	0	0	0	0	0	0	0	0	0	0	0	0	0	0	0	0	0	0	0	0	0	0	0	0	0	0	0	0	0	0	0	0	0	0	0	0	0	0	0	0	0	0	0	0	0	0	0	0	0	0	0	0	0	0	0	0	0	0	0	0	0	0	0	0	0	0	0	0	0	0	0	0	0	0	0	0	0	0	0	0	0	0	0	0	0	0	0	0	0	0	0	0	0	0	0	0	0	0	0	0	0	0	0	0	0	0	0	0	0	0	0	0	0	0	0	0	0	0	0	0	0	0	0	0	0	0	0	0	0	0	0	0	0	0	0	0	0	0	0	0	0	0	0	0	0	0	0	0	0	0	0	0	0	0	0	0	0	0	0	0	0	0	0	0	0	0	0	0	0	0	0	0	0	0	0	0	0	0	0	0	0	0	0	0	0	0	0	0	0	0	0	0	0	0	0	0	0	0	0	0	0	0	0	0	0	0	0	0	0	0	0	0	0	0	0	0	0	0	0	0	0	0	0	0	0	0	0	0	0	0	0	0	0	0	0	0	0	0	0	0	0	0	0	0	0	0	0	0	0	0	0	0	0	0	0	0	0	0	0	0	0	0	0	0	0	0	0	0	0	0	0	0	0	0	0	0	0	0	0	0	0	0	0	0	0	0	0	0	0	0	0	0	0	0	0	0	0	0	0	0	0	0	0	0	0	0	0	0	0	0	0	0	0	0	0	0	0	0	0	0	0	0	0	0	0	0	0	0	0	0	0	0	0	0	0	0	0	0	0	0	0	0	0	0	0	0	0	0	0	0	0	0	0	0	0	0	0	0	0	0	0	0	0	0	0	0	0	0	0	0	0	0	0	0	0	0	0	0	0	0	0	0	0	0	0	0	0	0	0	0	0	0	0	0	0	0	0	0	0	0	0	0	0	0	0	1	0	0	0	0	0	0	0	0	0	0	0	0	0	0	0	0	0	0	0	0	0	0	0	0	0	0	0	0	0	0	0	0	0	0	0	0	0	0	0	0	0	0	0	0	0	0	0	0	0	0	0	0	0	0	0	0	0	0	0	0	0	0	0	0	0	0	0	0	0	0	0	0	0	0	0	0	0	0	0	0	0	0	0	0	0	0	0	0	0	0	0	0	0	0	0	0	0	0	0	0	0	0	0	0	0	0	0	0	0	0	0	0	0	0	0	0	0	0	0	0	0	0	0	0	0	0	0	0	0	0	0	0	0	0	0	0	0	0	0	0	0	0	0	0	0	0	0	0	0	0	0	0	0	0	0	0	0	0	0	0	0	0	0	0	0	0	0	0	0	0	0	0	0	0	0	0	0	0	0	0	0	0	0	0	0	0	0	0	0	0	0	0	0	0	0	0	0	0	0	0	0	0	0	0	0	0	0	0	0	0	0	0	0	0	0	0	0	0	0	0	0	0	0	0	0	0	0	0	0	0	0	0	0	0	0	0	0	0	0	0	0	0	0	0	0	0	0	0	0	0	0	0	0	0	0	0	0	0	0	0	0	0	0	0	0	0	0	0	0	0	0	0	0	0	0	0	0	0	0	0	0	0	0	0	0	0	0	0	0	0	0	0	0	0	0	0	0	0	0	0	0	0	0	0	0	0	0	0	0	0	0	0	0	0	0	0	0	0	0	0	0	0	0	0	0	0	0	0	0	0	0	0	0	0	0	0	0	0	0	0	0	0	0	0	0	0	0	0	0	0	0	0	0	0	0	0	0	0	0	0	0	0	0	0	0	0	0	0	0	0	0	0	0	0	0	0	0	0	0	0	0	0	0	0	0	0	0	0	0	0	0	0	1	0	0	0	0	0	0	0	0	0	0	0	0	0	0	0	0	0	0	0	0	0	0	0	0	0	0	0	0	0	0	0	0	0	0	0	0	0	0	0	0	0	0	0	0	0	0	0	0	0	0	0	0	0	0	0	0	0	0	0	0	0	0	0	0	0	0	0	0	0	0	0	0	0	0	0	0	0	0	0	0	0	0	0	0	0	0	0	0	0	0	0	0	0	0	0	0	0	0	0	0	0	0	0	0	0	1	0	0	0	0	0	0	0	0	0	0	0	0	0	0	0	0	0	0	0	0	0	0	0	0	0	0	0	0	0	0	0	0	0	0	0	0	0	0	0	0	0	0	0	0	0	0	0	0	0	0	0	0	0	0	0	0	0	0	0	0	0	0	0	0	0	0	0	0	0	0	0	0	0	0	0	0	0	0	0	0	0	0	0	0	0	0	0	0	0	0	0	0	0	0	0	0	0	0	0	0	0	0	0	0	0	0	0	0	0	0	0	0	0	0	0	0	0	0	0	0	0	0	0	0	0	0	0	0	0	0	0	0	0	0	0	0	0	0	0	0	0	0	0	0	0	0	0	0	0	0	0	0	0	0	0	0	0	0	0	0	0	0	0	0	0	0	0	0	0	0	0	0	0	0	0	0	0	0	0	0	0	0	0	0	0	0	0	0	0	0	0	0	0	0	0	0	0	0	0	0	0	0	0	0	0	0	0	0	0	0	0	0	0	0	0	0	0	0	0	0	0	0	0	0	0	0	0	0	0	0	0	0	0	0	0	0	0	0	0	0	0	0	0	0	0	0	0	0	0	0	0	0	0	0	0	0	0	0	0	0	0	0	0	0	0	0	0	0	0	0	0	0	0	0	0	0	0	0	0	0	0	0	0	0	0	0	0	0	0	0	0	0	0	0	0	0	0	0	0	0	0	1	0	0	0	0	0	0	0	0	0	0	0	0	0	0	0	0	0	0	0	0	0	0	0	0	0	0	0	0	0	0	0	0	0	0	0	0	0	0	0	0	0	0	0	0	0	0	0	0	0	0	0	0	0	0	0	0	0	0	0	0	0	0	0	0	0	0	0	0	0	0	0	0	0	0	0	0	0	0	0	0	0	0	0	0	0	0	0	0	0	0	0	0	0	0	0	0	0	0	0	0	0	0	0	0	0	0	0	0	0	0	0	0	0	0	0	0	0	0	0	0	0	0	0	0	0	0	0	0	0	0	0	0	0	0	0	0	0	0	0	0	0	0	0	0	0	0	0	0	0	0	0	0	0	0	0	0	0	0	0	0	0	0	0	0	0	0	0	0	0	0	0	0	0	0	0	0	0	0	0	0	0	0	0	0	0	0	0	0	0	0	0	0	0	0	0	0	0	0	0	0	0	0	0	0	0	0	0	0	0	0	0	0	0	0	0	0	0	0	0	0	0	0	0	0	0	0	0	0	0	0	0	0	0	0	0	0	0	0	0	0	0	0	0	0	0	0	0	0	0	0	0	0	0	0	0	0	0	0	0	0	0	0	0	0	0	0	0	0	0	0	0	0	0	0	0	0	0	0	0	0	0	0	0	0	0	0	0	0	0	0	0	0	0	0	0	0	0	0	0	0	0	0	0	0	0	0	0	0	0	0	0	0	0	0	0	0	0	0	0	0	0	0	0	0	0	0	0	0	0	0	0	0	0	0	0	0	0	0	0	0	0	0	0	0	0	0	0	0	0	0	0	0	0	0	0	0	0	0	0	0	0	0	0	0	0	0	0	0	0	0	0	0	0	0	0	0	0	0	0	0	0	0	0	0	0	0	0	0	0	0	0	0	0	0	0	0	0	0	0	0	0	0	0	0	0	0	0	0	0	0	0	0	0	0	0	0	0	0	0	0	0	0	0	0	0	0	0	0	0	0	0	0	0	0	0	0	0	0	0	0	0	0	0	0	0	0	0	0	0	0	0	0	0	0	0	0	0	0	0	0	0	0	0	0	0	0	0	0	0	0	0	0	0	0	0	0	0	0	0	0	0	0	0	0	0	0	0	0	0	0	0	0	0	0	0	0	0	0	0	0	0	0	0	0	0	0	0	0	0	0	0	0	0	0	0	0	0	0	0	0	0	0	0	0	0	0	0	0	0	0	0	0	0	0	0	0	0	0	0	0	0	0	0	0	0	0	0	0	0	0	0	0	0	0	0	0	0	0	0	0	0	0	0	0	0	0	0	0	0	0	0	0	0	0	0	0	0	0	0	0	0	0	0	0	0	0	0	0	0	0	0	0	0	0	0	0	0	0	0	0	0	0	0	0	0	0	0	0	0	0	0	0	0	0	0	0	0	0	0	0	0	0	0	0	0	0	0	0	0	0	0	0	0	0	0	0	0	0	0	0	0	0	0	0	0	0	0	0	0	0	0	0	0	0	0	0	0	0	0	0	0	0	0	0	0	0	0	0	0	0	0	0	0	0	0	0	0	0	0	0	0	0	0	0	0	0	0	0	0	0	0	0	0	0	0	0	0	0	0	0	0	0	0	0	0	0	0	0	0	0	0	0	0	0	0	0	0	0	0	0	0	0	0	0	0	0	0	0	0	0	0	0	0	0	0	0	0	0	0	0	0	0	0	0	0	0	0	0	0	0	0	0	0	0	0	0	0	0	0	0	0	0	0	0	0	0	0	0	0	0	0	0	0	0	0	0	0	0	0	0	0	0	0	0	0	0	0	0	0	0	0	0	0	0	0	0	0	0	0	0	0	0	0	0	0	0	0	0	0	0	0	0	0	0	0	0	0	0	0	0	0	0	0	0	0	0	0	0	0	0	0	0	0	0	0	0	0	0	0	0	0	0	0	0	0	0	0	0	0	0	0	0	0	0	0	0	0	0	0	0	0	0	0	0	0	0	0	0	0	0	0	0	0	0	0	0	0	0	0	0	0	0	0	0	0	0	0	0	0	0	0	0	0	0	0	0	0	0	0	0	0	0	0	0	0	0	0	0	0	0	0	0	0	0	0	0	0	0	0	0	0	0	0	0	0	0	0	0	1	0	0	0	0	0	0	0	0	0	0	0	0	0	0	0	0	0	0	0	0	0	0	0	0	0	0	1	0	0	0	0	0	0	0	0	0	0	0	0	0	0	0	0	0	0	0	0	0	0	0	0	0	0	0	0	0	0	0	0	0	0	0	0	0	0	0	0	0	1	0	0	0	0	0	0	0	0	0	0	0	0	0	0	0	0	0	0	0	0	0	0	0	0	0	0	0	0	0	0	0	0	0	0	0	0	0	0	0	0	0	0	0	0	0	0	0	0	0	0	0	0	0	0	0	0	0	0	0	0	0	0	0	0	0	0	0	0	0	0	0	0	0	0	0	0	0	0	0	0	1	0	0	0	0	0	0	0	0	0	0	0	0	0	0	0	0	0	0	0	0	0	0	0	0	0	0	0	0	0	0	0	0	0	0	0	0	0	0	0	0	0	0	0	0	0	0	0	0	0	0	0	0	0	0	0	0	0	0	0	0	0	0	0	0	0	0	0	0	0	0	0	0	0	0	0	0	0	0	0	0	0	0	0	0	0	0	0	0	0	0	0	0	0	0	0	0	0	0	0	0	0	0	0	0	0	0	0	0	0	0	0	0	0	0	0	0	0	0	0	0	0	0	0	0	0	0	0	0	0	0	0	0	0	0	0	0	0	0	0	0	0	0	0	0	0	0	0	0	0	0	0	0	0	0	0	0	0	0	0	0	0	0	0	0	0	0	0	0	0	0	0	0	0	0	0	0	0	0	0	0	0	0	0	0	0	0	0	0	0	0	0	0	0	0	0	0	0	0	0	0	0	0	0	0	1	0	0	0	0	0	0	0	0	0	0	0	0	0	0	0	0	0	0	0	0	0	0	0	0	0	0	0	0	0	0	0	0	0	0	0	0	0	0	0	0	0	0	0	0	0	0	0	0	0	0	0	0	0	0	0	0	0	0	0	0	0	0	0	0	0	0	0	0	0	0	0	0	0	0	0	0	0	0	0	0	0	0	0	0	0	0	0	0	0	0	0	0	0	0	0	0	0	0	0	0	0	0	0	0	0	0	0	0	0	0	0	0	0	0	0	0	0	0	0	0	0	0	0	0	0	0	0	0	0	0	0	0	0	0	0	0	0	0	0	0	0	0	0	0	0	0	0	0	0	0	0	0	0	0	0	0	0	0	0	0	0	0	0	0	0	0	0	0	0	0	0	0	0	0	0	0	0	0	0	0	0	0	0	0	0	0	0	0	0	0	0	0	0	0	0	0	0	0	0	0	0	0	0	0	0	0	0	0	0	0	0	0	0	0	0	0	0	0	0	0	0	0	0	0	0	0	0	0	0	0	0	0	0	0	0	0	0	0	0	0	0	0	0	0	0	0	0	0	0	0	0	0	0	0	0	0	0	0	0	0	0	0	0	0	0	0	0	0	0	0	0	0	0	0	0	0	0	0	0	0	0	0	0	0	0	0	0	0	0	0	0	0	0	0	0	0	0	0	0	0	0	0	0	0	0	0	0	0	0	0	0	0	0	0	0	0	0	0	0	0	0	0	0	0	0	0	0	0	0	0	0	0	0	0	0	0	0	0	0	0	0	0	0	0	0	0	0	0	0	0	0	0	0	0	0	0	0	0	0	0	0	0	0	0	0	0	0	0	0	0	0	0	0	0	0	0	0	0	0	0	0	0	0	0	0	0	0	0	0	0	0	0	0	0	0	0	0	0	0	0	0	0	0	0	0	0	0	0	0	0	0	0	0	0	0	0	0	0	0	0	0	0	0	0	0	0	0	0	0	0	0	0	0	0	0	0	0	0	0	0	0	0	0	0	0	0	0	0	0	0	0	0	0	0	0	0	0	0	0	0	0	0	0	0	0	0	0	0	0	0	0	0	0	0	0	0	0	0	0	0	0	0	0	0	0	0	0	0	0	0	0	0	0	0	0	0	0	0	0	0	0	0	0	0	0	0	0	0	0	0	0	0	0	0	0	0	0	0	0	0	0	0	0	0	0	0	0	0	0	0	0	0	0	0	0	0	0	0	0	0	0	0	0	0	0	0	0	0	0	0	0	0	0	0	0	0	0	0	0	0	0	0	0	0	0	0	0	0	0	0	0	0	0	0	0	0	0	0	0	0	0	0	0	0	0	0	0	0	0	0	0	0	0	0	0	0	0	0	0	0	0	0	0	0	0	0	0	0	0	0	0	0	0	0	0	0	0	0	0	0	0	0	0	0	0	0	0	0	0	0	0	0	0	0	0	0	0	0	0	1	0	0	0	0	0	0	0	0	0	0	0	0	0	0	0	0	0	0	0	0	0	0	0	0	0	0	0	0	0	0	0	0	0	0	0	0	0	0	0	0	0	0	0	0	0	0	0	0	0	0	0	0	0	0	0	0	0	0	0	0	0	0	0	0	0	0	0	0	0	0	0	0	0	0	0	0	0	0	0	0	0	0	0	0	0	0	0	0	0	0	0	0	0	0	0	0	0	0	0	0	0	0	0	0	0	0	0	0	0	0	0	0	0	0	0	0	0	0	0	0	0	0	0	0	0	0	0	0	0	0	0	0	0	0	0	0	0	0	0	0	0	0	0	0	0	0	0	0	0	0	0	0	0	0	0	0	0	0	0	0	0	0	0	0	0	0	0	0	0	0	0	0	0	0	0	0	0	0	0	0	0	0	0	0	0	0	0	0	0	0	0	0	0	0	0	0	0	0	0	0	0	0	0	0	0	0	0	0	0	0	0	0	0	0	0	0	0	0	0	1	0	0	0	0	0	0	0	0	0	0	0	0	0	0	0	0	0	0	0	0	0	0	0	0	0	0	0	0	0	0	0	0	0	0	0	0	0	0	0	0	0	0	0	0	0	0	0	0	0	0	0	0	0	0	0	0	0	0	0	0	0	0	0	0	0	0	0	0	0	0	0	0	0	0	0	0	0	1	0	0	0	0	0	0	0	0	0	0	0	0	0	0	0	0	0	0	0	0	0	0	0	0	0	0	0	0	0	0	0	0	0	0	0	0	0	0	0	0	0	0	0	0	0	0	0	0	0	0	0	0	0	0	0	0	0	0	0	0	0	0	0	0	0	0	0	0	0	0	0	0	0	0	0	0	0	0	0	0	0	0	0	0	0	0	0	0	0	0	0	0	0	0	0	0	0	0	0	0	0	0	0	0	0	0	0	0	0	0	0	0	0	0	0	1	0	0	0	0	0	0	0	0	0	0	0	0	0	0	0	0	0	0	0	0	0	0	0	0	0	0	0	0	0	0	0	0	0	0	0	0	0	0	0	0	0	0	0	0	0	0	0	0	0	0	0	0	0	0	0	0	0	0	0	0	0	0	0	0	0	0	0	0	0	0	0	0	0	0	0	0	0	0	0	0	0	0	0	0	0	0	0	0	0	0	0	0	0	0	0	0	0	0	0	0	0	0	0	0	0	0	0	0	0	0	0	0	0	0	0	0	0	0	0	0	0	0	0	0	0	0	0	0	0	0	0	0	0	0	0	0	0	0	0	0	0	0	0	0	0	0	0	0	0	0	0	0	0	0	0	0	0	0	0	0	0	0	0	0	0	0	0	0	0	0	0	0	0	0	0	0	0	0	0	0	0	0	0	0	0	0	0	0	0	0	0	0	0	0	0	0	0	0	0	0	0	0	0	0	0	0	0	0	0	0	0	0	0	0	0	0	0	0	0	0	0	0	0	0	0	0	0	0	0	0	0	0	0	0	0	0	0	0	0	0	0	0	0	0	0	0	0	0	0	0	0	0	0	0	0	0	0	0	0	0	0	0	0	0	0	0	0	0	0	0	0	0	0	0	0	0	0	0	0	0	0	0	0	0	0	0	0	0	0	0	0	0	0	0	0	0	0	0	0	0	0	0	0	0	0	0	0	0	0	0	0	0	0	0	0	0	0	0	0	0	0	0	0	0	0	0	0	0	0	0	0	0	0	0	0	0	0	0	0	0	0	0	0	0	0	0	0	0	0	0	0	0	0	0	0	0	0	0	0	0	0	0	0	0	0	0	0	0	0	0	0	0	0	0	0	0	0	0	0	0	0	0	0	0	0	0	0	0	0	0	0	0	0	0	0	0	0	0	0	0	0	0	0	0	0	0	0	0	0	0	0	0	0	0	0	0	0	0	0	0	0	0	0	0	0	0	0	0	0	0	0	0	0	0	0	0	0	0	0	0	0	0	0	0	0	0	0	0	0	0	0	0	0	0	0	0	0	0	1	0	0	0	0	0	0	0	0	0	0	0	0	0	0	0	0	0	0	0	0	0	0	0	0	0	0	0	0	0	0	0	0	0	0	1	0	0	0	0	0	0	0	0	0	0	0	0	0	0	0	0	0	0	0	0	0	0	0	0	0	0	0	0	0	0	0	0	0	0	0	0	0	0	0	0	0	0	0	0	0	0	0	0	0	0	0	0	0	0	0	0	0	0	0	0	0	0	0	0	0	0	0	0	0	0	0	0	0	0	0	0	0	0	0	0	0	0	0	0	0	0	0	0	0	0	0	0	0	0	0	0	0	0	0	0	0	0	0	0	0	0	0	0	0	0	0	0	0	0	0	0	0	0	0	0	0	0	0	0	0	0	0	0	0	0	0	0	0	0	0	0	0	0	0	0	0	0	0	0	0	0	0	0	0	0	0	0	0	0	0	0	0	0	0	0	0	0	0	0	0	0	0	0	0	0	0	0	0	0	0	0	0	0	0	0	0	0	0	0	0	0	0	0	0	0	0	0	0	0	0	0	0	0	0	0	0	0	0	0	0	0	0	0	0	0	0	0	0	0	0	0	0	0	0	0	0	0	0	0	0	0	0	0	0	0	0	0	0	0	0	0	0	0	0	0	0	0	0	0	0	0	0	0	0	0	0	0	0	0	0	0	0	0	0	0	0	0	0	0	0	0	0	0	0	0	0	0	0	0	0	0	0	0	0	0	0	0	0	0	0	0	0	0	0	0	0	0	0	0	0	0	0	0	0	0	0	0	0	0	0	0	0	1	0	0	0	0	0	0	0	0	0	0	0	0	0	0	0	0	0	0	0	0	0	0	0	0	0	0	0	0	0	0	0	0	0	0	0	0	0	0	0	0	0	0	0	0	1	0	0	0	0	0	0	0	0	0	0	0	0	0	0	0	0	0	0	0	0	0	0	0	0	0	0	0	0	0	0	0	0	0	0	0	0	0	0	0	0	0	0	0	0	0	0	0	0	0	0	0	0	0	0	0	0	0	0	0	0	0	0	0	0	0	0	0	0	0	0	0	0	0	0	0	0	0	0	0	0	0	0	0	0	0	0	0	0	0	0	0	0	0	0	0	0	0	0	0	0	0	0	0	0	0	0	0	0	0	0	0	0	0	0	0	0	0	0	0	0	0	1	0	0	0	0	0	0	0	0	0	0	0	0	0	0	0	0	0	0	0	0	0	0
N0.HOG0002692	3	5	4	0	6	4	4	3	0	2	1	1	0	5	6	12	5	0	8	1	0	3	4	2	0	2	1	0	3	0	1	3	0	1	0	0	7	12	3	2	0	1	1	3	2	0	1	1	0	6	2	2	6	1	4	1	4	0	0	3	2	1	3	8	6	3	4	0	0	1	9	6	1	3	3	0	0	5	1	4	3	4	2	3	0	3	4	0	0	1	1	1	2	1	2	2	2	2	2	1	1	0	9	0	2	6	7	1	5	5	0	4	0	2	0	1	3	5	3	0	3	1	4	13	1	1	1	1	1	1	0	2	1	5	2	0	4	0	6	0	8	2	2	2	3	0	2	8	1	0	1	4	2	0	0	1	1	4	2	2	1	2	2	10	3	5	3	1	0	4	0	0	0	4	3	5	8	4	0	1	1	7	0	3	2	0	1	2	3	2	3	0	2	5	2	1	1	2	3	0	0	3	2	2	0	1	0	0	1	0	0	2	10	0	1	3	0	3	6	4	4	6	3	2	4	9	1	4	5	2	5	2	0	2	0	6	0	4	6	1	2	2	2	2	2	2	4	1	2	2	2	3	0	3	1	2	2	1	4	6	9	1	0	2	0	1	1	0	0	5	0	7	0	0	3	1	2	4	0	1	0	1	0	3	2	3	0	6	2	3	0	1	4	0	2	1	0	5	2	1	3	0	0	1	0	7	1	7	11	0	4	1	0	3	10	0	2	3	10	1	1	1	2	3	2	1	10	8	3	2	9	0	6	0	2	1	2	0	4	4	0	1	5	3	2	0	5	4	5	0	4	7	1	1	0	7	2	1	2	1	2	1	2	1	17	1	9	2	1	1	4	3	0	1	1	0	2	1	0	9	1	3	0	7	0	0	0	1	2	2	3	1	1	6	4	0	0	1	4	12	3	8	2	0	2	3	3	3	0	0	1	3	11	6	1	7	1	1	3	2	3	3	2	4	4	0	5	1	0	0	0	0	1	2	2	0	1	2	7	0	4	2	2	0	0	2	0	3	2	4	6	0	1	1	2	4	4	4	1	2	1	0	7	1	5	2	2	0	1	1	8	1	2	2	5	1	0	0	1	1	1	3	0	2	6	4	0	1	3	1	8	5	5	5	0	0	0	1	2	5	8	2	0	0	1	1	7	0	4	1	0	0	8	3	1	3	2	1	0	1	3	7	1	8	1	1	0	9	1	7	5	2	2	4	2	2	0	2	2	2	2	2	1	3	9	5	1	2	1	0	0	1	1	2	1	1	1	1	0	1	1	4	4	2	0	5	4	3	2	1	1	0	0	1	0	3	3	1	0	8	3	5	6	1	2	6	8	3	2	1	1	4	0	2	4	0	3	2	6	0	3	2	3	5	4	1	1	4	0	0	0	7	1	7	1	0	1	0	0	3	0	4	4	7	3	0	1	4	0	0	0	1	7	2	1	9	1	2	2	0	1	0	0	0	8	2	3	5	2	0	1	6	0	2	1	0	4	3	1	1	5	0	6	3	3	0	2	3	13	3	5	6	1	1	1	5	1	3	1	5	2	3	3	4	3	1	0	9	2	7	3	0	2	9	2	5	3	3	3	1	0	2	1	5	3	0	1	2	0	1	0	6	3	1	1	0	0	5	5	2	2	1	6	5	2	3	0	2	2	2	3	0	1	0	0	0	1	4	1	3	1	4	1	4	2	0	0	1	4	1	6	1	8	6	9	6	2	2	0	5	6	0	5	0	1	5	0	6	2	1	3	0	0	2	2	1	3	0	1	7	0	1	0	3	0	3	0	1	0	1	3	1	8	1	3	0	1	0	2	5	1	5	1	1	6	2	2	2	0	2	3	5	0	0	6	7	0	1	3	1	2	2	0	4	2	2	1	0	3	3	1	1	1	1	3	0	0	2	0	2	1	0	1	1	7	5	8	4	2	0	7	4	4	0	2	0	1	5	1	0	2	9	4	4	3	5	1	2	1	0	3	0	2	0	3	9	0	0	4	0	1	0	0	9	0	1	0	0	3	2	3	0	3	12	6	2	3	2	3	11	1	4	1	1	0	5	3	2	3	0	0	2	2	7	0	6	2	0	3	5	7	4	0	2	0	2	2	2	4	5	5	0	1	2	5	0	0	6	2	2	1	3	2	4	8	2	1	1	0	1	4	4	1	0	0	1	0	1	1	3	0	2	3	0	0	0	2	1	10	0	3	3	1	6	1	0	5	8	1	0	0	0	5	0	1	0	4	1	1	4	3	1	2	1	5	0	2	0	3	5	4	0	2	0	1	3	4	1	3	7	1	0	7	3	4	4	5	0	0	1	4	5	1	4	2	5	0	1	0	2	1	1	3	1	6	6	2	3	1	0	2	1	11	4	0	0	4	3	1	2	3	8	0	0	2	2	1	4	0	9	0	0	11	0	1	4	0	9	1	1	2	6	2	0	5	0	0	4	8	0	2	10	5	2	2	5	2	5	3	0	4	1	1	0	1	2	4	3	1	0	6	1	4	0	8	1	1	5	0	0	2	2	2	0	2	5	4	0	8	0	0	0	5	0	4	0	3	0	3	1	4	0	0	0	4	1	0	1	0	7	3	2	0	1	0	1	1	6	2	2	4	1	1	1	4	5	2	5	1	3	3	1	0	2	2	1	5	6	1	3	4	6	3	1	0	3	1	5	4	2	3	0	1	1	2	1	4	0	0	3	1	1	2	2	4	1	1	2	0	3	4	1	2	0	0	1	1	4	0	1	6	10	4	0	6	0	3	0	0	0	4	4	0	0	0	3	1	3	0	4	0	9	3	2	3	2	3	5	5	9	7	1	2	3	2	4	0	1	0	1	0	4	4	7	0	3	0	2	0	7	0	3	0	0	0	8	1	0	1	0	1	2	3	9	0	3	7	2	0	4	6	4	0	1	2	0	1	0	6	2	3	3	10	2	4	3	2	3	5	6	7	1	1	3	3	1	2	0	1	3	1	5	1	1	1	0	2	3	4	1	2	0	0	1	1	4	9	1	7	11	3	0	4	6	6	4	3	3	0	0	7	2	6	8	2	2	3	4	0	5	6	3	6	0	3	7	4	6	1	6	0	4	3	1	0	2	0	7	1	3	1	1	1	8	1	8	0	7	3	8	2	3	1	0	2	2	1	0	3	1	0	1	0	2	10	1	6	7	0	0	7	5	3	2	6	1	3	1	5	8	3	3	2	1	1	1	6	6	1	4	4	4	6	0	0	1	3	4	1	6	8	6	2	0	0	1	1	1	0	7	4	3	10	1	5	9	0	0	5	9	2	3	1	0	1	6	4	2	3	2	0	0	3	1	4	7	6	1	8	7	3	3	1	0	6	2	4	2	6	1	6	4	3	0	0	2	2	3	2	0	1	3	3	1	4	4	0	2	2	2	1	1	4	0	2	2	1	3	0	5	1	7	0	4	2	4	0	0	5	4	3	2	1	4	2	2	0	0	3	6	0	0	0	0	2	1	0	4	0	0	9	1	8	1	4	0	0	1	0	2	0	4	2	1	6	0	0	6	0	3	2	5	1	7	0	1	8	1	1	1	0	1	2	2	2	0	1	1	2	4	3	2	0	5	1	1	3	0	0	4	2	1	1	1	1	0	2	1	5	3	0	0	3	0	0	11	1	3	3	5	3	9	2	8	0	0	5	0	0	3	0	1	1	0	3	1	6	7	4	1	0	5	1	1	1	0	1	1	0	7	1	0	0	4	0	3	1	2	0	0	0	0	2	2	5	1	4	0	3	1	2	4	1	1	1	3	2	2	0	1	2	6	0	8	1	2	5	2	7	3	7	2	1	1	1	3	2	3	3	4	6	4	0	4	0	5	2	0	2	1	0	0	1	4	2	2	2	2	0	2	0	0	0	1	5	4	0	5	5	1	1	6	1	2	1	0	1	2	4	5	0	2	1	1	0	2	3	2	7	8	0	0	1	0	1	11	0	0	2	0	0	3	0	2	1	0	6	0	3	4	4	0	0	1	1	2	0	7	0	0	2	4	0	0	0	0	2	9	3	4	2	0	1	0	2	8	2	3	1	0	0	1	1	3	3	1	6	1	4	1	3	7	0	1	0	6	0	0	2	1	2	8	2	2	2	3	0	3	4	0	1	5	3	2	1	1	1	3	7	4	1	1	0	10	5	1	0	0	1	1	1	5	0	1	1	1	4	0	4	0	7	10	6	2	5	6	0	5	0	0	2	5	3	2	0	1	4	2	1	3	4	0	8	3	6	1	4	1	4	3	2	1	0	6	0	0	0	4	1	1	2	0	3	0	6	0	1	3	0	2	0	2	0	4	1	3	0	2	9	4	2	1	3	0	2	1	2	0	2	1	0	2	3	2	2	3	5	2	2	0	1	0	3	1	4	0	9	2	0	0	1	7	2	0	4	2	1	3	1	2	0	8	1	1	2	0	4	3	2	1	3	1	1	0	0	2	5	0	7	4	2	2	1	5	2	1	6	1	2	0	1	2	4	0	2	4	2	1	0	6	2	1	2	4	1	0	2	3	1	3	2	2	4	4	0	3	4	1	3	2	1	4	4	7	6	0	1	3	1	2	3	1	1	0	9	1	0	2	4	7	0	2	1	2	8	1	1	1	1	0	1	0	0	2	3	0	0	7	5	0	3	3	0	1	2	6	1	0	2	2	2	4	6	1	0	0	0	0	2	2	1	2	6	6	1	1	4	5	0	0	1	2	1	0	1	2	1	2	5	4	7	3	0	6	1	2	0	2	0	6	0	2	0	1	0	1	1	5	2	2	4	0	3	0	1	1	0	6	0	0	2	3	14	1	3	0	5	2	5	2	2	3	1	3	3	0	5	0	0	3	2	2	3	4	2	7	4	0	2	1	1	0	4	0	1	1	1	6	0	0	0	9	2	0	3	0	1	2	4	7	0	5	3	0	2	5	0	7	7	7	1	2	4	0	0	0	4	0	5	1	0	7	2	1	3	0	6	3	3	0	1	0	1	1	1	3	2	4	3	3	4	5	2	0	0	0	2	2	1	1	4	2	6	1	1	1	1	0	1	3	1	9	1	0	0	1	1	1	3	5	1	0	1	3	4	1	0	3	8	4	2	2	0	2	1	6	5	1	4	1	2	0	1	1	0	1	2	2	8	2	0	0	5	2	5	2	1	0	3	0	2	4	4	1	3	4	5	3	3	0	1	4	9	1	3	6	10	1	2	2	1	0	2	8	0	5	0	5	5	2	3	1	11	6	1	0	7	0	7	2	3	2	0	1	0	2	0	10	0	11	4	0	5	2	2	3	0	3	1	3	8	5	0	2	3	4	4	4	2	2	0	0	0	4	2	0	5	2	4	1	7	1	1	2	9	0	2	0	0	10	0	0	0	0	2	4	0	6	4	0	2	1	0	3	3	2	2	7	4	1	2	1	9	3	0	5	1	1	0	2	1	1	5	0	2	4	3	2	1	1	8	3	7	1	4	2	1	1	0	2	0	0	5	1	0	2	4	0	0	2	0	3	3	1	0	2	0	3	3	0	4	2	5	1	3	9	4	3	1	2	6	11	0	0	1	7	1	3	9	0	4	9	2	3	0	7	1	4	1	5	1	6	0	3	2	1	4	2	3	5	1	0	8	1	7	0	1	5	1	0	2	0	3	3	4	8	5	1	0	0	0	2	8	0	1	0	0	1	5	6	0	2	2	4	1	2	3	3	0	3	3	2	2	4	1	6	2	2	4	3	3	0	0	3	5	5	1	1	2	11	2	5	3	1	0	2	0	3	1	5	0	1	1	5	2	0	4	4	2	2	3	3	3	0	0	2	4	0	1	0	5	4	4	5	5	0	0	3	4	4	0	1	0	2	3	4	3	1	1	0	2	0	0	7	7	3	5	0	1	2	0	0	6	0	1	1	2	6	3	3	4	0	0	1	3	0	2	2	2	0	1	0	3	5	6	0	5	2	2	0	2	4	2	4	2	4	2	1	0	4	4	1	1	0	8	1	4	5	3	4	1	1	2	0	12	3	7	0	0	5	10	1	10	1	0	0	1	6	0	0	1	0	6	1	3	5	1	2	0	3	1	3	1	2	3	1	2	1	4	0	1	2	6	13	2	6	0	3	10	1	2	0	2	0	2	0	8	0	4	2	1	0	1	4	2	3	2	2	3	0	1	3	1	5	1	0	1	0	0	1	0	0	4	0	2	1	3	5	0	4	1	0	0	3	3	0	5	10	1	0	5	2	1	0	0	2	0	1	2	2	1	0	2	0	1	0	1	1	1	0	0	2	1	1	1	1	0	0	4	1	3	0	1	4	0	1	0	0	1	7	0	3	1	10	4	1	4	2	0	4	2	5	7	5	9	1	1	0	5	2	2	6	2	0	9	3	11	1	2	0	0	5	3	1	6	6	11	9	2	1	6	3	0	3	2	3	1	0	4	5	6	4	1	1	2	12	2	4	0	2	7	1	0	1	6	1	2	5	1	7	3	1	0	4	0	0	1	0	3	0	1	1	3	0	1	5	4	0	4	0	1	4	0	3	7	0	4	5	6	11	4	1	2	2	0	3	4	1	2	1	2	4	3	3	1	0	0	1	2	1	8	0	5	1	1	3	0	7	2	1	0	1	3	2	0	5	1	3	4	2	2	1	0	1	4	1	5	0	4	5	1	7	6	2	3	4	0	1	1	3	10	8	5	0	6	1	2	0	2	2	2	4	2	1	2	1	0	0	5	2	1	3	4	1	1	1	0	3	3	0	3	0	1	10	3	1	2	0	3	7	2	1	1	2	2	5	3	3	1	2	0	6	8	0	1	14	7	1	5	0	5	0	2	3	2	6	3	2	0	1	5	3	6	0	1	1	0	2	2	2	1	1	3	0	0	1	1	8	2	1	2	0	7	5	0	0	3	7	0	1	3	0	5	1	2	2	2	2	2	4	6	2	1	1	1	0	5	1	5	0	3	1	0	6	0	0	0	3	1	0	0	0	1	0	1	1	3	0	1	3	0	5	5	1	5	0	1	1	2	0	3	0	4	2	4	9	1	1	0	1	0	2	1	2	0	2	0	1	1	4	1	1	3	9	1	4	0	1	6	5	0	4	0	0	6	12	13	8	0	0	1	3	2	6	2	0	4	0	4	1	0	2	3	1	3	1	2	2	0	2	8	4	1	3	0	1	8	17	0	0	2	0	3	5	0	2	7	0	3	6	2	0	2	2	3	5	9	0	0	2	3	7	0	4	0	2	0	2	1	4	1	6	5	4	2	7	8	1	0	0	1	9	1	6	0	3	0	1	4	3	1	1	1	3	1	7	3	0	1	0	1	3	0	4	2	2	17	1	0	2	4	0	2	7	0	3	1	2	6	5	7	2	0	2	1	1	0	3	1	0	1	2	5	0	0	3	2	0	2	1	1	1	11	1	2	2	0	0	2	1	2	1	2	1	1	3	0	0	4	1	2	6	2	3	3	1	2	3	1	6	3	5	2	6	2	1	0	6	2	1	1	2	0	4	0	4	2	0	9	2	2	3	3	0	3	4	8	5	2	0	4	2	1	0	2	1	1	0	3	3	3	2	2	2	1	7	2	0	3	2	0	2	1	0	1	1	0	3	4	6	8	0	3	1	2	1	9	5	0	1	1	3	0	0	3	1	0	3	4	1	1	10	9	3	8	4	2	1	1	1	1	0	3	0	4	2	3	7	3	2	9	0	0	1	2	7	0	2	5	3	5	4	1	2	2	0	2	5	0	0	2	8	0	0	1	2	4	1	2	2	3	3	0	3	5	5	0	2	0	1	6	0	0	4	12	1	0	1	3	8	2	9	5	2	4	0	2	6	0	0	6	1	16	1	2	5	0	2	0	2	2	2	0	5	11	13	3	3	0	3	3	3	1	1	6	6	2	0	1	2	4	0	0	2	0	4	4	1	1	4	5	3	1	1	2	1	5	0	2	2	0	0	1	0	1	1	6	4	4	0	0	2	4	1	2	3	0	6	1	2	3	0	1	3	4	0	4	4	0	1	4	5	1	2	5	0	8	0	0	3	3	6	4	5	3	2	1	3	10	5	3	1	4	1	0	1	1	1	2	8	6	2	1	3	2	0	2	0	3	0	0	7	2	1	1	0	3	3	0	2	2	1	3	4	3	2	7	6	2	3	5	1	6	1	2	4	7	1	0	2	1	1	5	3	0	5	1	3	3	2	2	1	1	4	4	8	5	15	3	0	0	1	1	1	3	1	3	7	8	5	3	0	1	9	5	1	0	1	6	4	5	5	0	1	1	2	0	1	9	1	0	5	8	4	3	3	2	3	0	0	1	1	5	0	7	2	0	0	3	2	2	1	1	3	3	1	6	1	9	4	0	1	3	9	1	0	1	3	2	3	2	0	2	9	1	6	6	0	2	3	3	4	2	1	0	7	4	2	0	2	1	7	0	0	8	2	0	3	1	6	1	1	0	1	4	3	3	1	0	5	1	0	1	2	2	4	0	0	1	3	2	3	3	1	5	2	2	2	0	2	4	2	4	4	2	2	6	3	1	2	2	3	2	2	2	0	8	2	3	3	10	1	0	2	0	2	3	3	1	2	1	4	6	2	2	0	4	2	1	5	3	15	7	3	0	0	5	6	0	0	1	7	3	1	3	1	6	1	3	0	2	3	2	0	0	2	3	0	1	6	1	7	1	0	4	0	1	2	4	1	3	0	8	3	0	0	0	4	3	1	1	0	1	1	1	0	1	4	2	2	0	1	0	4	3	9	3	3	0	0	2	3	0	1	4	1	0	1	0	1	0	0	1	2	8	3	1	0	8	6	1	9	2	0	11	0	1	4	4	0	1	1	5	2	5	1	1	1	4	0	1	1	2	0	6	6	5	0	1	0	3	0	2	1	6	0	6	0	3	0	0	1	1	1	0	1	0	2	2	7	0	2	3	0	1	6	7	0	3	1	1	9	0	1	6	0	1	0	1	6	1	0	2	0	3	1	1	3	3	3	2	0	1	2	6	3	0	5	16	1	0	1	2	0	0	1	9	4	4	2	7	8	1	2	0	2	4	4	2	2	4	0	2	0	3	1	4	3	2	2	2	1	0	0	0	4	0	0	3	3	1	2	0	1	1	2	3	6	0	0	3	2	0	2	2	4	2	8	0	6	1	0	0	2	0	4	0	1	3	2	0	4	0	3	3	3	0	1	2	2	0	6	0	1	7	2	4	2	0	5	1	3	6	3	3	0	1	2	6	0	3	5	10	1	0	4	0	2	3	4	3	1	2	5	1	4	1	1	0	9	9	0	2	3	3	1	3	7	1	0	0	0	1	0	5	3	0	2	2	1	0	6	4	7	1	1	2	7	2	0	2	7	7	8	3	5	2	4	3	4	0	0	4	5	0	8	5	3	1	3	3	3	2	4	4	1	1	5	5	2	1	4	3	7	2	19	3	0	0	2	2	6	0	0	1	3	0	10	6	2	6	6	3	2	0	0	2	5	0	2	1	0	4	2	2	3	5	1	0	2	0	1	0	1	7	4	1	0	0	0	0	0	1	9	7	1	6	0	1	2	4	3	0	1	11	9	0	0	1	3	3	4	1	1	1	1	5	4	2	6	2	1	1	3	5	2	8	4	3	4	1	6	3	0	0	3	0	6	3	2	0	8	0	4	0	2	9	2	5	1	5	1	4	0	0	0	6	1	0	0	0	1	2	0	6	3	4	1	0	1	0	7	0	1	6	8	7	3	1	6	1	5	13	2	6	2	1	1	0	8	0	2	5	1	1	4	10	0	1	3	2	0	1	1	1	1	0	1	2	0	0	1	2	0	0	1	1	0	4	0	1	1	3	3	3	0	5	1	4	9	0	3	0	2	3	0	0	3	3	5	1	2	2	2	1	7	6	4	0	5	0	2	2	3	1	5	2	0	2	5	7	0	0	1	0	4	2	2	1	7	2	0	2	0	1	0	2	5	0	3	2	4	4	5	1	0	1	2	2	5	1	0	1	4	4	1	1	0	1	2	4	1	1	1	5	2	2	2	4	4	3	0	0	2	0	0	0	2	0	1	0	1	2	0	3	1	4	3	2	8	2	0	1	3	0	0	2	2	0	2	3	1	0	2	1	4	3	0	6	4	1	1	0	0	2	4	0	1	1	1	2	3	2	1	4	8	2	0	5	1	1	8	2	1	2	1	2	1	1	0	2	2	2	1	1	5	0	1	3	6	0	2	1	1	1	8	0	3	1	5	2	0	0	4	1	0	2	3	1	1	1	3	0	1	15	1	5	1	2	2	2	4	0	5	1	4	4	4	0	3	4	3	8	2	2	1	2	9	2	0	1	3	0	3	7	4	1	0	0	0	1	9	0	0	1	1	8	1	7	2	1	0	1	1	0	3	2	1	0	3	0	1	0	2	0	1	2	5	7	5	0	2	1	0	7	2	0	2	1	2	0	1	0	0	4	6	2	1	0	6	6	0	2	1	4	1	2	4	0	5	1	0	0	3	3	2	1	0	2	4	2	2	1	0	11	3	0	1	1	1	1	2	5	0	7	4	4	1	0	1	0	3	2	2	2	3	1	1	1	4	1	1	0	2	1	4	2	1	1	0	1	4	1	1	1	3	1	0	4	3	0	0	2	0	3	0	3	1	3	6	1	0	4	3	2	0	2	1	1	0	2	1	1	4	3	6	2	3	3	3	2	5	5	5	2	5	1	4	1	7	1	6	1	1	0	2	3	0	3	3	7	9	0	0	7	0	1	2	0	1	3	0	0	4	4	0	0	3	0	0	2	0	1	6	2	1	1	1	3	5	4	4	4	1	7	2	4	0	1	0	5	0	3	0	0	4	5	0	0	1	0	2	2	1	1	1	3	3	3	1	0	0	0	1	3	2	0	1	6	3	3	1	0	0	7	3	1	0	2	6	2	0	1	1	5	0	4	1	0	3	1	4	4	3	12	0	2	2	1	2	0	1	8	4	1	2	0	3	1	2	8	2	8	3	0	0	1	0	4	0	0	1	2	0	4	0	0	0	1	4	2	1	2	1	3	8	5	5	2	1	6	3	0	1	2	4	1	3	0	0	0	0	4	1	0	4	3	3	0	0	0	1	4	2	8	0	1	0	8	1	3	1	1	2	6	2	0	0	5	0	2	1	9	0	4	1	3	3	8	4	1	1	0	1	2	3	1	1	2	12	0	9	0	3	1	0	0	2	0	0	6	1	4	2	1	1	0	2	2	2	2	5	4	7	2	3	0	3	1	2	2	0	6	2	0	0	1	0	0	5	1	2	1	9	3	2	1	1	5	3	0	1	2	0	3	1	1	7	2	4	0	7	0	2	1	2	6	2	8	1	5	1	1	10	5	2	1	1	1	4	0	5	0	3	3	1	2	3	0	2	0	1	5	1	5	2	8	2	0	3	4	1	1	2	3	2	0	0	0	2	0	1	2	0	6	3	2	0	4	0	1	2	1	3	2	2	1	0	0	5	5	3	4	1	1	3	1	4	0	2	0	2	10	2	1	2	0	15	5	4	2	4	0	1	1	1	2	3	3	0	6	0	0	2	1	8	0	3	7	2	5	0	0	0	2	7	7	2	1	1	0	6	3	2	2	4	2	1	4	0	3	1	2	1	2	10	3	1	2	10	3	7	2	0	0	5	0	5	0	2	1	1	2	4	4	1	6	10	0	1	0	5	1	3	1	4	0	3	0	2	1	6	5	0	0	3	1	0	2	2	1	2	2	2	0	1	0	8	1	0	1	2	0	6	1	5	3	2	2	2	2	1	3	1	1	3	1	0	3	4	6	2	8	5	3	1	0	1	2	4	0	4	5	1	2	7	4	3	0	1	2	7	1	3	3	7	2	0	3	1	4	1	0	4	3	2	6	3	0	3	0	1	2	3	0	1	1	10	6	2	2	5	5	3	8	0	1	0	1	0	5	1	1	1	0	8	1	0	0	0	0	7	0	1	1	0	0	5	6	1	4	1	2	0	2	0	0	0	1	2	5	1	2	5	2	5	8	1	2	1	1	6	1	1	2	1	5	6	2	0	0	2	0	1	0	2	5	0	2	1	1	2	0	4	4	0	2	0	1	5	0	1	2	0	1	5	7	1	4	3	3	5	1	3	3	6	0	5	1	2	0	0	1	2	1	1	3	0	4	1	17	4	0	2	0	2	2	3	2	1	0	1	1	0	0	0	2	8	0	4	0	2	0	2	1	0	4	3	5	4	3	0	0	0	1	3	3	8	4	2	3	6	1	0	3	2	7	0	1	3	5	4	7	6	1	5	0	2	0	3	1	4	5	3	6	6	0	5	0	0	6	0	0	3	0	1	2	9	1	1	1	3	5	0	2	1	2	1	0	8	4	5	1	1	0	1	4	0	2	0	0	0	1	6	3	5	3	0	0	2	2	9	1	11	3	1	9	8	0	1	0	0	4	0	2	3	1	1	3	4	0	0	0	4	0	2	2	4	1	0	0	5	2	4	1	2	0	0	0	0	1	2	3	2	5	3	4	7	4	3	0	1	1	2	1	0	3	3	4	3	6	4	2	0	3	1	5	2	0	5	0	0	0	8	7	2	2	2	0	2	4	3	1	0	4	0	6	2	0	10	0	4	1	2	0	4	6	1	3	0	5	3	1	2	5	2	1	1	1	3	10	0	2	8	3	1	4	1	3	1	1	3	2	5	3	4	1	0	1	2	1	1	3	4	1	2	0	0	1	3	2	8	4	3	8	8	3	2	1	0	3	3	2	2	6	6	1	1	0	1	2	2	0	0	4	1	3	3	1	0	1	6	6	4	5	8	0	6	1	4	0	1	4	2	3	1	1	3	4	1	8	2	9	0	2	20	1	8	0	7	1	0	0	2	1	2	3	4	0	4	0	1	0	5	3	4	0	0	3	1	0	4	1	2	0	0	1	6	3	1	0	7	4	0	7	2	1	2	2	5	3	2	5	3	1	3	2	5	0	0	0	2	1	0	3	0	1	4	11	5	1	1	0	3	0	7	6	2	3	3	6	2	1	1	2	0	8	3	0	0	2	3	1	2	0	4	2	0	2	2	2	0	2	5	1	4	2	0	0	0	1	2	1	0	3	1	1	0	8	3	0	1	4	5	2	0	6	1	1	1	3	2	1	2	6	0	0	1	1	0	1	5	1	2	4	1	1	0	0	5	0	5	1	1	2	1	2	4	2	0	1	5	3	2	2	3	0	6	0	1	3	5	2	0	0	3	1	3	1	0	0	0	8	1	2	0	0	2	7	0	1	0	1	8	7	1	2	1	0	2	1	2	4	3	4	7	0	0	3	1	3	2	2	1	0	5	2	0	0	3	2	0	1	6	2	2	1	0	1	9	2	6	2	4	1	1	4	2	1	7	3	1	3	0	0	4	2	0	8	0	1	3	4	0	3	2	1	4	2	2	0	3	2	4	2	3	4	0	3	4	0	7	7	4	0	4	2	1	1	2	7	1	3	2	1	0	5	1	5	0	1	1	1	0	0	0	7	2	0	5	0	8	1	0	3	1	4	0	2	0	2	3	1	1	5	1	2	5	2	1	2	3	5	2	5	3	5	1	2	5	1	1	0	0	0	2	3	3	6	1	3	4	1	1	1	4	0	0	4	0	0	3	5	4	0	7	0	0	4	1	1	0	0	2	2	2	0	0	4	0	3	1	1	1	0	0	1	2	2	3	0	4	10	5	1	0	1	2	1	8	0	2	1	1	0	1	3	9	2	3	0	3	0	1	2	4	2	2	1	6	4	1	0	4	1	1	5	0	5	8	2	0	0	6	3	6	2	2	1	3	6	2	1	1	1	4	1	0	5	2	2	3	2	1	0	5	2	2	3	1	0	0	0	0	3	3	4	3	0	1	0	0	0	0	6	1	6	4	1	0	0	3	1	0	3	6	1	4	4	3	2	0	2	1	5	4	1	3	3	5	4	1	7	3	1	0	2	1	2	2	10	4	1	2	2	3	1
N0.HOG0001693	0	0	0	1	5	0	4	0	3	1	1	0	3	1	0	0	0	0	4	1	1	1	4	0	1	1	0	0	1	1	2	6	1	0	0	0	6	2	2	0	0	0	1	0	1	0	1	0	1	1	1	3	3	1	3	0	3	0	1	1	1	2	1	2	0	0	1	1	1	1	2	1	1	3	0	0	1	3	2	1	1	1	3	3	2	2	1	0	2	4	0	1	0	2	2	0	2	1	5	2	2	0	2	4	1	0	0	4	1	6	1	1	0	1	2	1	2	3	0	1	1	1	1	2	3	0	1	2	0	0	0	2	0	3	2	0	3	4	3	0	2	1	1	2	1	0	2	3	0	0	1	1	0	0	0	0	0	1	1	1	1	0	2	2	1	0	0	2	0	2	2	0	0	4	1	1	1	0	1	0	1	2	0	1	1	1	0	0	1	4	5	0	3	1	3	2	2	0	1	0	4	3	1	1	4	1	0	0	4	2	0	1	1	0	2	4	1	2	2	0	5	1	0	1	1	3	0	2	2	2	2	2	4	0	0	1	0	1	2	0	2	2	1	0	0	0	2	3	2	2	0	0	0	0	2	0	1	1	1	3	4	1	0	0	1	0	3	1	3	3	0	5	2	0	1	1	1	0	0	2	3	3	0	1	2	1	0	3	0	3	0	0	0	1	0	0	1	4	1	0	4	0	0	4	1	1	0	2	1	0	1	1	0	1	1	1	3	0	2	0	1	0	1	3	1	1	1	1	5	5	4	1	0	1	1	2	1	1	2	2	0	2	0	0	0	2	2	3	1	0	1	1	2	1	0	3	1	1	0	1	6	2	2	0	2	0	0	1	1	1	2	0	1	0	1	1	4	2	0	1	1	4	0	4	0	1	0	1	0	0	0	1	1	0	1	0	0	3	2	1	1	2	2	0	0	1	0	2	0	0	1	0	1	8	1	1	2	1	2	2	1	3	1	4	0	0	1	2	6	1	0	0	4	2	0	2	1	3	2	0	3	2	2	2	0	2	5	1	0	0	1	1	0	3	0	0	2	2	2	0	0	1	2	0	1	0	0	0	1	0	0	0	1	0	1	0	0	0	1	0	0	3	0	0	4	5	0	2	1	1	3	1	0	0	0	0	0	3	5	3	0	0	1	0	0	2	2	2	2	1	1	1	2	1	1	2	0	0	1	4	2	0	2	2	1	1	1	1	1	0	3	0	1	1	0	2	1	0	1	2	1	0	0	1	0	2	0	1	2	0	1	0	0	2	0	0	3	0	0	0	1	3	1	2	0	3	4	0	0	0	2	0	1	4	0	1	2	2	0	2	2	4	2	0	1	2	5	1	2	2	0	2	1	0	0	1	2	1	2	1	1	2	0	1	0	0	0	0	0	1	1	0	0	0	1	1	1	0	0	1	1	3	2	0	3	0	0	0	0	0	0	2	2	2	0	1	0	0	0	0	0	1	1	0	2	2	1	1	0	1	1	1	1	1	3	0	0	1	1	1	2	1	0	2	0	0	1	1	2	1	0	6	1	0	1	2	1	1	0	1	0	4	4	2	3	1	0	5	3	0	0	0	4	1	0	0	1	0	1	1	1	1	0	0	2	0	1	1	0	0	0	1	3	0	2	0	1	2	1	1	0	6	1	0	0	5	1	2	0	1	0	3	0	0	2	0	2	1	0	0	1	0	1	0	1	0	0	0	1	0	2	0	1	1	0	0	0	1	2	2	1	0	1	0	1	2	0	5	0	1	2	1	0	4	6	0	2	0	2	2	4	3	0	2	0	3	0	0	1	1	3	3	1	4	2	0	1	2	3	2	0	2	2	4	0	0	2	2	0	1	0	1	1	0	1	3	0	2	0	1	0	3	1	0	1	2	2	0	3	1	1	2	0	1	1	2	1	0	0	2	6	1	0	5	3	1	2	1	0	0	2	1	0	0	2	2	0	3	0	5	1	1	3	4	1	1	2	0	3	6	4	1	1	0	1	5	0	0	2	0	2	0	0	2	2	0	2	2	3	0	0	1	3	3	0	0	0	0	3	2	0	0	0	1	1	1	0	2	6	0	1	2	2	1	4	1	0	0	1	4	1	0	0	4	1	1	2	1	1	1	0	1	2	0	3	0	0	1	3	0	2	0	1	1	2	3	1	2	0	6	5	1	0	0	0	0	0	1	0	2	0	0	2	0	0	0	2	0	6	0	0	1	2	1	1	0	3	2	0	0	0	0	3	1	1	0	0	1	1	0	1	0	2	1	2	1	0	0	1	1	1	1	1	2	1	0	0	0	0	2	1	0	3	3	1	0	0	1	0	1	5	3	0	3	3	0	1	0	0	0	2	1	0	0	2	0	2	2	3	0	3	2	2	1	1	0	2	0	0	2	0	0	1	0	2	0	1	2	0	0	1	0	5	0	1	1	0	1	0	3	2	3	2	2	4	0	1	5	0	1	1	1	2	0	1	2	4	2	3	0	2	1	1	2	2	1	2	0	3	0	4	1	1	2	1	3	1	1	0	1	1	1	1	0	1	3	1	0	2	1	1	0	3	4	1	1	1	0	1	0	0	2	0	0	0	0	2	0	2	0	0	1	1	1	0	1	0	0	1	0	6	2	5	0	1	3	0	2	1	3	4	0	1	2	1	2	0	3	1	2	0	1	1	1	1	0	2	1	0	0	2	3	2	2	1	0	0	0	0	1	0	2	3	0	1	1	0	2	0	1	1	0	1	2	0	0	1	1	0	2	2	4	0	2	4	0	1	0	0	0	0	0	1	0	0	1	0	0	0	0	1	1	1	1	0	1	0	2	1	0	2	1	0	0	0	3	1	1	0	3	1	3	2	6	0	1	2	3	1	0	0	0	1	0	2	4	2	0	1	0	0	1	1	2	0	1	1	1	0	2	0	4	0	0	1	1	0	3	1	0	2	1	2	1	0	1	1	3	2	6	0	0	0	0	2	1	2	3	3	3	4	1	2	0	1	2	1	0	3	3	4	0	2	2	0	2	4	1	2	1	0	0	2	2	3	0	0	3	0	0	2	1	4	0	3	1	2	0	0	1	2	1	2	0	0	1	3	2	1	2	0	1	1	0	1	0	2	1	2	1	3	0	2	3	1	3	0	1	1	4	3	2	2	2	0	1	1	0	2	0	0	3	0	0	0	0	0	1	2	1	3	1	2	0	0	1	1	0	1	1	3	3	0	0	1	1	4	1	0	3	0	2	4	0	0	1	1	0	0	0	3	2	1	0	0	1	0	0	2	1	1	1	0	1	2	1	1	0	3	3	2	1	0	0	0	0	2	0	5	0	0	0	5	0	2	4	2	1	3	4	0	1	2	0	2	3	0	1	2	1	0	0	1	1	1	1	1	0	1	1	0	0	2	3	0	0	1	1	1	1	1	0	2	2	1	0	0	0	1	0	1	0	0	1	1	0	0	1	0	4	1	1	3	0	2	1	1	1	0	3	0	0	0	0	1	5	3	1	2	3	1	3	1	0	0	3	0	0	1	0	1	1	0	2	1	0	0	1	1	1	2	1	0	2	1	0	1	4	1	0	1	1	0	2	0	0	2	1	2	1	1	1	0	0	1	0	0	0	2	1	1	0	4	1	1	0	0	0	2	1	3	0	2	1	0	0	2	1	1	0	1	1	1	5	1	0	2	1	3	0	3	1	0	0	0	0	1	2	3	2	0	2	1	6	0	0	0	0	0	0	2	0	2	1	0	0	1	2	0	0	1	0	2	0	1	2	3	0	1	1	3	1	3	0	2	0	0	0	1	1	1	1	1	4	0	1	5	2	3	0	1	4	1	3	0	1	1	1	0	1	2	2	0	3	3	6	0	0	0	0	0	5	1	0	1	2	2	0	4	0	0	1	0	0	0	2	0	5	1	0	1	0	1	0	2	1	1	0	3	1	2	0	1	0	4	3	0	1	3	3	1	1	0	0	0	3	0	0	3	0	2	6	2	4	1	1	1	0	5	3	2	0	0	1	1	1	4	1	0	0	2	0	4	0	1	0	2	0	0	1	0	0	4	0	0	0	2	2	1	0	0	2	2	2	0	1	0	2	1	0	2	3	1	1	2	2	5	0	2	1	0	3	0	1	1	3	0	0	2	2	1	1	0	2	2	0	1	4	2	7	5	2	0	2	2	2	1	0	3	0	1	2	2	1	0	0	4	0	0	0	2	3	2	1	1	1	0	2	1	3	1	1	3	0	2	3	1	3	3	1	0	0	3	2	1	0	1	0	3	0	3	1	0	1	0	0	2	0	3	2	1	0	0	3	1	0	1	1	0	4	0	0	2	1	1	1	0	2	0	2	2	1	0	3	3	0	0	0	0	1	0	2	0	1	0	1	2	0	2	0	3	0	4	5	3	0	3	2	2	0	2	0	0	0	4	0	9	0	0	0	1	2	2	0	2	1	0	0	3	0	1	3	1	0	0	0	0	0	2	0	0	0	0	0	2	5	0	0	0	1	0	3	2	0	3	0	0	3	0	1	4	0	1	6	1	0	4	1	0	1	3	0	1	0	0	0	0	2	1	2	2	3	1	3	4	1	2	0	0	2	0	2	1	0	2	0	1	3	2	5	0	1	0	1	3	1	0	0	0	1	2	0	0	0	1	0	0	0	1	0	1	3	1	2	2	4	1	0	0	1	1	2	3	1	0	0	1	1	0	2	0	0	2	2	2	3	0	2	0	1	0	0	1	0	0	0	1	1	3	3	2	1	1	2	2	3	0	2	2	3	3	1	2	0	0	1	0	0	2	0	2	4	1	3	0	1	5	5	2	3	0	0	0	0	1	0	0	3	0	1	4	0	5	2	4	4	0	0	3	0	0	3	1	4	0	0	1	1	2	1	0	0	1	0	1	0	0	3	1	0	1	1	3	0	2	2	3	2	3	0	0	3	2	1	0	0	0	0	3	2	1	1	2	0	2	3	0	1	2	1	0	0	1	0	4	0	1	4	1	3	1	1	1	2	3	2	2	4	0	0	0	0	1	0	0	0	4	2	0	2	1	1	1	0	3	4	2	3	0	2	2	1	2	3	0	1	0	0	1	1	0	2	0	2	1	5	0	2	1	0	4	0	0	0	1	4	4	2	0	1	0	1	1	0	0	0	3	2	0	0	2	0	1	1	1	1	2	0	0	2	0	0	1	0	0	2	2	2	1	1	2	0	2	0	2	1	4	0	0	1	2	0	1	3	0	2	0	1	3	1	1	0	1	1	1	0	1	2	1	1	0	3	0	2	0	1	0	0	0	1	0	1	1	2	4	1	1	1	1	0	3	0	0	0	0	3	1	1	2	1	2	2	0	0	4	0	0	1	3	2	2	0	0	1	3	1	2	0	0	0	0	1	1	0	1	2	1	2	3	0	1	2	1	1	1	2	1	1	5	3	1	2	0	0	0	0	0	0	1	3	2	0	3	1	0	0	0	2	0	0	0	2	1	0	0	0	0	4	2	0	2	2	1	2	0	1	0	0	2	0	0	0	0	0	5	0	0	5	3	1	0	1	1	2	0	3	2	2	0	2	1	3	0	2	1	5	0	1	1	1	1	1	0	1	0	2	3	4	2	1	2	1	1	1	0	0	2	0	1	1	1	0	4	0	6	1	0	4	1	0	2	0	2	3	3	0	1	2	1	0	1	2	0	0	2	1	1	1	2	2	0	0	1	0	1	0	0	0	3	1	1	2	2	0	3	4	0	0	2	0	3	1	1	2	2	3	1	1	2	2	2	1	3	4	3	2	0	2	1	1	2	0	1	1	0	2	2	2	2	0	1	2	3	1	1	2	2	0	0	0	1	2	1	5	5	0	1	2	0	0	2	0	2	1	2	2	1	2	2	1	1	0	0	1	2	0	2	1	1	3	1	1	2	0	1	1	2	2	0	0	3	2	0	0	1	0	0	1	0	0	2	2	0	2	7	0	6	7	1	2	3	3	0	0	3	0	2	0	0	1	4	2	0	1	3	2	1	2	0	2	0	0	0	0	1	3	4	1	0	1	1	1	1	1	0	0	2	0	1	0	1	0	2	3	2	3	2	1	2	0	0	0	1	4	1	2	2	1	1	1	1	1	0	3	2	6	1	2	3	2	0	1	1	0	1	2	2	0	1	1	0	1	0	3	1	2	6	0	2	0	1	0	1	3	1	1	0	0	1	3	1	1	2	0	1	0	0	2	0	0	0	0	5	2	2	0	0	1	2	0	0	1	1	2	0	0	1	0	0	1	0	2	3	0	2	0	0	0	0	0	0	0	0	1	0	0	0	2	0	0	1	3	4	4	1	4	1	2	2	6	0	3	2	1	3	0	5	0	2	0	0	0	4	0	4	0	1	0	4	0	0	1	1	0	1	0	1	1	0	0	1	1	2	1	1	3	1	1	1	0	3	0	0	2	2	0	2	1	4	1	2	0	1	1	3	2	0	1	1	1	1	0	1	0	1	2	0	1	0	1	1	1	2	3	3	0	0	4	2	1	2	1	0	0	0	2	2	0	2	1	2	1	1	0	2	0	0	1	1	3	2	0	2	3	2	1	0	1	0	0	1	1	5	1	4	0	0	3	0	3	1	0	1	0	1	1	2	8	1	1	0	2	5	1	4	1	3	1	2	0	1	0	0	0	1	0	0	1	5	0	2	1	0	3	4	4	2	0	1	2	0	7	3	0	1	2	4	1	0	0	0	0	1	2	2	1	0	1	0	1	1	1	6	1	1	0	0	0	1	1	3	0	1	1	1	0	0	0	1	2	1	1	0	2	0	1	4	2	0	0	0	1	1	0	0	4	2	0	2	0	0	0	0	8	3	2	1	2	2	0	0	0	2	0	0	0	2	3	0	1	1	0	1	1	0	1	1	1	1	2	0	0	1	0	0	0	3	2	0	1	1	1	7	0	4	0	3	0	2	0	2	2	1	1	0	0	1	0	3	0	3	1	2	1	1	0	0	0	1	2	1	0	0	1	2	0	0	0	5	4	0	1	0	2	0	0	0	1	1	0	1	0	1	1	0	2	3	5	0	0	0	0	0	2	0	2	2	1	5	1	0	2	0	1	2	0	0	0	0	4	0	5	0	2	0	1	1	1	0	0	0	1	2	3	2	2	0	1	0	1	0	1	1	0	3	0	1	0	0	2	0	1	2	2	0	0	3	3	1	0	1	1	1	3	0	2	1	0	1	2	2	2	2	2	1	1	3	0	1	2	2	1	0	1	1	2	0	0	0	0	2	0	3	0	3	4	1	1	0	1	1	1	1	1	1	1	0	2	1	1	3	1	1	0	0	3	1	0	0	0	0	2	0	0	3	1	1	1	0	1	1	0	0	3	0	1	3	0	1	0	5	0	0	1	2	0	1	2	0	6	1	1	6	0	0	0	1	0	1	0	1	0	2	1	0	3	0	0	2	2	2	4	5	2	4	1	2	3	0	0	0	3	1	0	0	7	1	0	0	0	1	1	1	1	1	0	1	1	0	2	1	0	3	1	1	1	3	2	3	2	0	3	0	3	2	1	1	1	2	0	3	3	2	1	3	3	1	1	1	1	0	1	3	0	0	0	0	3	2	6	0	3	1	3	0	1	2	4	3	0	2	0	1	1	2	2	1	3	0	0	3	0	0	0	0	0	0	1	0	0	0	0	2	1	4	1	2	1	0	0	1	2	0	1	0	1	1	0	1	4	2	1	0	0	2	1	3	1	3	3	0	0	0	0	2	5	2	3	0	1	0	1	2	7	0	2	1	2	4	1	3	1	0	0	0	1	2	3	2	0	0	0	1	0	2	0	3	2	1	2	0	6	4	1	1	5	1	0	0	0	0	0	2	0	3	2	1	0	0	1	4	2	0	1	2	7	0	0	3	1	4	1	2	2	1	1	0	1	0	1	3	0	1	0	0	0	1	0	1	2	1	1	2	3	1	3	0	1	2	0	0	1	0	0	1	2	3	3	3	1	1	2	1	0	0	0	1	3	0	2	4	0	1	1	2	0	5	0	0	2	1	2	0	2	0	0	3	1	0	0	2	7	3	0	3	1	0	3	4	0	2	0	2	0	1	0	1	3	0	1	3	0	0	2	1	0	0	2	0	0	1	3	2	2	1	0	1	2	0	4	0	2	3	2	2	0	1	1	3	1	5	1	3	2	0	1	2	1	0	0	0	3	0	0	0	1	0	1	0	0	2	0	0	2	2	3	0	0	3	1	3	0	0	1	1	1	1	0	4	3	1	1	1	2	1	0	0	1	1	0	2	3	0	1	0	1	0	2	1	1	1	0	3	2	1	1	3	2	0	0	1	3	0	3	0	4	0	0	2	1	2	0	0	0	1	0	1	0	0	2	2	1	2	1	0	1	1	4	2	2	0	0	2	2	0	3	3	1	1	1	0	1	2	0	0	1	0	1	0	0	3	1	2	0	2	0	0	2	0	1	0	0	0	1	2	3	0	2	0	1	0	0	0	2	3	2	0	0	1	0	1	4	1	2	0	0	1	0	8	0	2	1	5	4	0	1	0	3	1	1	1	0	2	1	1	0	2	0	0	1	4	3	0	2	4	1	1	1	2	5	0	2	2	0	1	0	1	2	1	1	2	2	2	1	0	2	2	0	1	0	2	1	3	0	2	2	2	0	0	0	0	0	2	0	0	1	1	0	2	2	2	1	0	0	3	0	0	1	3	2	4	2	1	3	1	0	2	3	1	1	2	1	0	0	0	0	1	2	2	1	2	0	0	0	2	5	1	3	0	1	1	1	0	2	0	0	0	3	0	2	0	0	0	1	4	2	0	0	1	2	0	0	1	1	1	0	0	2	0	0	1	1	3	0	5	2	0	0	0	0	3	1	0	0	2	1	1	0	0	0	3	3	0	0	2	0	1	0	0	0	0	2	3	2	0	0	4	1	3	1	1	0	2	0	0	2	0	2	2	0	3	1	1	1	6	1	1	0	2	1	1	2	0	0	1	6	0	1	2	1	0	1	3	2	0	3	0	1	1	3	0	1	1	0	1	1	1	1	6	0	1	3	1	1	1	0	3	0	0	1	2	0	1	0	1	1	0	0	0	2	0	1	0	0	0	2	1	0	1	2	2	1	6	0	0	1	2	1	2	0	1	4	0	2	3	1	3	5	0	2	0	0	1	0	0	4	0	0	2	1	3	4	1	0	4	1	0	1	2	0	2	1	0	1	2	1	1	0	0	1	2	3	0	1	1	2	0	0	1	3	2	3	0	2	0	4	1	0	1	5	0	2	3	0	2	0	0	2	1	0	0	0	2	0	2	1	1	0	3	0	0	1	0	0	1	1	0	4	3	1	0	2	1	1	2	1	0	0	1	4	0	0	1	0	1	3	0	0	1	1	0	0	0	4	0	0	2	0	1	0	1	0	7	0	1	1	0	0	2	0	0	1	0	1	0	0	1	0	0	1	0	1	3	1	2	0	1	0	2	0	2	2	2	10	0	0	3	2	1	0	0	3	3	1	1	2	3	3	1	1	2	2	1	0	0	0	1	0	0	0	0	0	2	3	0	2	2	1	0	2	2	4	0	0	3	8	0	2	3	1	4	2	1	0	2	1	0	1	1	1	0	2	0	0	2	3	1	3	1	0	0	3	1	3	1	2	1	2	1	0	1	3	2	0	1	0	1	1	3	0	1	2	1	1	0	0	1	5	0	1	0	7	2	0	3	0	2	1	0	0	4	0	0	0	5	2	0	1	1	1	0	1	0	0	0	2	2	2	0	2	0	4	1	1	1	0	3	1	0	2	1	1	3	2	1	0	0	2	2	0	1	0	0	0	1	0	3	0	7	3	2	1	1	3	2	2	0	2	2	4	0	0	0	0	3	2	0	2	2	2	2	1	1	1	4	1	3	0	0	0	0	1	1	1	3	2	0	1	1	3	2	1	1	0	4	1	0	1	1	0	1	0	1	2	1	0	2	5	1	6	2	2	2	1	3	0	0	4	5	2	1	0	0	1	0	2	2	1	0	1	3	0	0	0	3	4	0	2	6	1	0	0	1	0	0	1	0	0	0	2	0	2	2	0	0	3	3	2	1	2	0	0	2	1	0	0	0	1	2	1	0	1	0	3	0	3	2	1	0	3	1	1	0	4	3	0	0	2	1	1	0	1	3	0	1	3	0	0	2	1	1	4	0	4	0	2	0	2	0	0	1	3	1	1	0	0	0	2	1	1	0	1	2	2	0	3	1	4	1	1	3	2	0	0	0	0	3	2	3	1	0	2	1	1	2	0	2	0	5	2	2	1	0	1	3	4	2	2	0	0	1	1	0	0	0	0	1	2	1	3	1	3	1	1	2	0	0	0	0	0	0	5	1	0	1	1	4	0	1	1	2	1	0	0	0	0	3	0	0	1	0	0	1	2	0	0	3	3	2	2	0	6	1	0	2	3	2	1	0	0	1	0	0	0	1	1	1	1	1	3	0	1	0	1	0	1	1	0	0	4	1	2	0	0	1	0	0	1	0	1	0	0	2	0	2	2	1	1	1	0	0	0	3	0	2	4	0	0	0	0	3	1	1	0	3	1	1	0	1	1	0	0	0	3	0	1	1	0	1	0	0	1	2	1	0	0	0	1	2	0	0	2	1	0	1	2	1	1	0	3	1	0	1	1	1	1	0	1	3	1	0	0	1	2	2	1	0	1	1	0	0	2	2	1	0	0	1	3	0	4	2	0	1	0	0	1	2	1	3	2	0	0	0	0	1	0	1	0	1	1	0	1	4	2	0	3	1	1	1	1	0	0	2	2	2	1	0	1	1	3	5	3	7	0	2	0	1	0	0	3	2	0	1	0	1	0	4	0	1	3	1	3	2	3	1	3	1	3	3	1	0	1	4	0	1	1	3	2	0	3	4	0	2	1	2	0	2	2	0	2	0	0	0	1	1	0	1	2	0	2	3	3	2	1	2	0	1	1	1	0	0	3	0	0	0	3	2	0	2	0	4	3	4	3	0	0	0	0	2	0	1	3	4	2	0	1	0	1	0	3	0	0	2	3	0	5	4	2	1	1	2	0	1	0	1	1	1	0	2	0	2	2	1	0	1	1	0	1	0	0	3	0	4	2	2	0	0	0	4	0	2	2	0	0	6	0	1	0	0	0	1	0	3	0	2	2	2	1	3	1	0	0	0	2	0	0	2	0	0	2	0	0	0	0	0	0	0	0	2	2	3	0	2	0	0	0	0	3	1	0	3	3	0	1	1	0	0	0	1	1	0	2	0	4	2	0	2	0	0	2	1	2	1	0	0	0	1	0	5	0	1	1	0	0	1	0	0	0	2	2	1	6	5	1	0	3	3	1	1	0	1	1	0	0	3	0	1	0	3	0	1	0	1	1	2	2	0	0	0	0	0	1	3	2	2	2	6	0	0	4	3	1	2	0	0	2	4	1	0	0	4	2	4	0	0	1	0	0	0	0	0	0	0	0	1	0	1	1	0	2	1	9	2	2	0	2	0	0	1	1	1	1	4	3	0	4	2	0	2	4	3	0	1	3	0	5	1	3	2	1	2	0	1	1	0	5	3	2	4	1	0	0	4	0	0	0	0	1	1	1	0	2	0	2	3	1	1	1	0	0	1	0	0	0	1	2	0	0	1	1	4	2	1	1	3	3	0	1	2	1	1	0	1	2	2	1	1	2	3	0	0	2	0	5	1	5	0	2	1	0	1	1	0	1	1	0	2	1	0	1	0	1	0	1	1	1	0	2	0	0	0	1	3	3	2	0	2	1	0	3	0	1	2	0	3	1	1	0	0	2	1	1	5	1	3	1	2	3	1	0	0	2	1	0	1	6	0	0	0	1	3	3	1	2	1	0	3	1	4	0	1	0	0	2	3	2	0	1	2	0	0	1	0	1	0	1	0	0	3	1	0	3	0	0	4	2	0	2	3	1	1	0	1	2	1	5	1	0	0	0	1	0	2	1	1	1	1	5	1	0	0	0	1	1	3	0	1	2	0	0	1	0	4	0	0	0	5	0	3	0	1	2	0	2	2	0	1	2	4	0	0	0	0	0	1	0	0	1	1	1	0	0	2	1	0	0	0	0	0	0	0	0	0	0	1	1	2	3	3	0	2	3	0	1	3	0	3	1	0	0	1	0	2	1	2	0	0	0	0	0	1	3	2	1	3	0	0	0	1	3	1	0	0	0	0	1	1	2	0	0	0	0	0	0	1	1	0	1	0	2	0	0	3	0	0	1	1	1	0	2	0	1	0	1	2	0	2	1	0	2	1	1	0	5	0	0	0	3	1	3	0	0	5	1	1	0	0	0	0	0	2	0	0	1	2	1	0	1	2	1	1	0	0	0	2	3	1	1	3	0	1	0	2	1	1	2	0	2	1	1	1	0	0	1	1	2	0	2	1	2	2	1	0	0	1	2	3	2	0	0	1	2	1	2	1	0	0	1	2	0	0	0	1	1	0	0	1	3	0	2	5	2	1	0	2	0	0	1	3	0	2	3	1	0	3	1	4	1	1	2	1	5	0	0	1	0	1	2	0	1	1	1	1	1	0	1	2	0	0	2	3	1	3	0	1	1	1	2	0	2	3	0	4	0	3	2	3	2	1	1	1	1	0	8	0	1	1	1	1	0	0	1	1	2	0	0	3	1	1	1	1	0	1	2	0	1	3	1	2	0	1	1	1	6	2	1	0	0	0	0	0	1	2	3	1	1	0	0	1	2	3	1	1	3	1	1	0	1	1	0	4	2	1	1	3	1	2	1	0	0	0	0	1	0	0	1	1	0	2	0	1	0	0	5	1	2	2	1	2	1	2	2	0	0	3	1	0	1	1	4	2	2	0	1	0	0	1	0	0	3	0	3	1	2	1	2	6	0	0	1	3	4	0	3	3	4	0	2	0	0	1	3	0	1	0	1	1	4	0	2	2	9	2	0	1	3	0	2	0	1	1	0	4	2	4	2	0	0	0	3	0	1	0	1	3	2	0	2	2	0	2	0	1	1	0	0	0	3	4	1	1	1	0	5	3	1	1	0	0	0	1	0	3	0	1	2	3	0	0	1	0	0	1	4	1	0	3	0	3	0	2	3	0	0	2	1	0	3	3	4	1	1	0	0	0	2	8	1	3	0	2	3	2	0	1	0	0	3	0	0	0	3	3	1	0	0	0	2	0	2	2	5	0	2	2	4	6	0	1	0	1	3	0	1	0	1	0	3	0	0	1	3	0	0	1	0	1	5	0	2	0	1	2	1	2	1	0	0	1	3	5	0	0	2	4	2	0	0	1	1	1	1	3	2	0	3	0	0	1	0	6	1	0	0	0	0	4	1	0	1	0	1	0	0	0	0	0	1	0	1	0	3	0	1	2	1	1	0	0	4	2	1	1	0	0	1	1	0	0	0	0	1	2	0	3	3	7	0	0	4	3	0	1	1	2	1	0	0	4	2	2	2	3	0	3	3	4	1	0	0	1	1	2	0	1	0	2	0	1	0	0	1	0	0	0	1	1	0	1	0	1	1	1	1	0	2	1	0	2	1	0	0	0	2	2	0	1	3	0	0	2	1	0	1	1	0	4	0	0	0	1	1	0	0	0	1	2	5	1	0	0	1	2	3	0	2	1	0	2	0	1	5	0	1	0	1	0	2	2	1	1	2	1	1	1	0	2	2	0	1	0	0	1	0	0	1	1	0	1	0	1	0	1	7	0	0	0	3	1	3	2	0	0	1	0	0	1	2	0	2	1	1	1	1	3	4	1	5	2	3	0	2	1	0	0	3	1	0	1	3	0	1	0	5	0	0	0	1	1	3	3	0	1	2	1	2	0	1	1	0	2	3	1	0	0	0	4	2	0	0	2	3	1	1	3	1	1	2	5	2	2	0	4	1	0	1	3	0	0	1	0	1	4	2	0	1	1	3	2	1	1	0	1	1	0	4	0	0	0	0	1	1	1	0	1	1	2	2	2	0	0	1	1	1	1	2	0
N0.HOG0010230	2	2	2	1	10	6	11	7	0	4	4	1	0	3	2	2	2	0	1	2	0	2	10	3	1	6	1	0	7	6	2	6	2	3	0	0	8	15	2	3	4	4	0	4	0	0	2	4	6	8	2	5	10	0	3	2	10	0	1	8	6	3	5	6	5	0	2	0	0	4	2	4	5	2	3	4	4	11	0	2	1	3	7	9	4	4	2	0	3	4	2	6	1	1	4	1	4	0	2	5	4	2	12	6	3	4	2	3	4	10	3	6	0	6	4	1	3	3	1	0	3	8	3	8	1	1	8	6	0	4	1	5	3	0	5	0	6	2	3	1	6	0	3	5	2	0	2	5	1	2	2	0	1	0	3	2	0	6	3	6	5	2	6	5	7	4	2	7	2	3	2	0	0	2	4	3	4	1	1	11	5	5	3	4	1	4	3	0	2	14	10	0	5	3	3	1	1	2	4	1	8	3	2	2	2	2	0	4	4	4	4	2	4	0	4	5	1	4	4	7	3	1	3	1	3	5	2	2	4	3	8	2	5	4	1	8	1	1	5	1	3	9	5	1	3	1	6	5	1	5	1	4	3	7	4	3	2	3	0	3	8	6	0	9	2	0	8	2	0	3	5	10	1	1	3	1	2	2	1	1	0	4	0	0	1	0	0	4	1	1	0	3	8	1	2	2	4	6	4	4	5	0	3	12	4	4	2	5	6	2	6	3	0	2	8	2	3	2	6	1	1	0	3	7	3	1	2	4	8	7	8	5	2	0	5	3	8	4	3	3	4	4	3	3	3	1	9	6	3	0	2	7	2	1	3	2	5	2	0	1	1	6	4	1	10	4	10	2	5	2	8	0	4	0	2	4	6	1	0	6	0	5	0	5	0	1	5	3	2	1	10	6	2	6	3	0	0	10	2	7	7	3	2	0	6	6	3	9	1	0	3	5	1	3	4	9	2	2	10	5	8	2	4	6	7	0	5	1	3	0	1	0	1	4	2	3	4	3	5	0	3	2	12	6	1	1	3	3	1	3	9	6	1	4	2	6	1	2	3	2	0	3	3	2	8	3	3	0	3	1	6	5	1	2	1	2	3	1	2	0	4	10	0	5	7	3	0	0	14	7	1	4	0	6	4	0	0	4	16	3	3	3	2	3	0	1	9	5	2	6	7	2	11	3	1	2	2	3	5	3	5	3	4	4	2	0	4	8	0	7	10	5	6	1	13	2	6	5	3	5	6	3	3	6	6	5	2	3	7	1	0	7	2	6	0	2	6	3	0	3	5	4	0	1	2	5	3	1	3	3	2	0	9	2	0	4	11	4	3	5	3	4	6	11	2	4	8	5	3	1	0	1	1	2	1	6	1	2	9	4	1	4	2	3	5	5	3	1	3	3	5	4	3	7	4	4	1	1	1	5	2	2	7	2	5	3	0	3	5	3	0	4	8	0	0	4	1	2	0	1	3	2	4	0	20	9	5	5	6	4	2	7	1	3	5	7	3	4	0	1	10	0	6	5	4	0	2	5	6	4	1	6	0	1	1	2	2	3	0	8	4	4	14	1	12	4	1	11	10	1	1	0	4	3	2	1	3	0	2	2	2	1	5	7	9	0	0	6	0	2	2	2	1	1	2	2	0	10	10	2	1	6	6	2	1	10	2	8	3	0	3	1	2	1	4	0	3	3	2	3	8	2	1	5	5	0	3	5	3	3	6	0	5	6	5	4	1	6	3	5	0	3	0	1	4	5	1	4	1	1	4	3	2	8	6	0	4	0	6	9	3	3	4	3	0	8	1	9	5	3	12	1	3	4	5	3	2	1	4	2	2	6	7	3	4	6	2	4	0	0	2	4	0	0	2	6	0	3	3	7	3	9	2	5	5	6	2	1	8	4	2	3	4	3	3	4	0	2	0	7	4	1	1	7	6	6	4	3	3	3	6	7	2	0	5	3	0	7	3	5	11	3	10	4	3	5	1	2	8	4	3	1	1	2	6	6	0	1	5	0	1	1	0	6	1	1	0	1	8	8	2	1	0	2	1	3	8	2	6	6	1	3	1	2	4	4	3	6	6	0	2	1	5	2	6	5	1	0	2	4	5	3	3	1	0	0	9	9	4	9	3	1	2	0	1	0	0	4	3	2	0	5	6	2	4	3	0	3	3	7	7	2	4	0	0	1	4	0	4	1	0	1	1	0	2	0	6	1	11	0	2	10	4	16	5	0	3	3	0	3	1	6	5	1	2	0	1	4	2	7	2	4	2	1	7	3	1	1	1	4	3	3	4	1	1	7	4	3	0	3	3	0	6	3	7	3	7	2	0	4	4	2	3	5	6	6	3	1	1	3	7	0	3	0	8	0	8	9	2	0	8	2	3	4	4	0	1	1	2	5	4	7	0	4	7	3	2	8	4	3	0	1	8	0	2	4	4	7	2	1	2	0	2	3	1	0	1	4	4	6	2	11	3	6	4	9	6	2	1	1	6	6	1	5	6	1	15	4	7	0	4	2	1	0	2	2	0	10	1	3	2	1	3	2	2	6	7	2	2	2	1	0	3	6	1	0	2	4	12	2	0	1	5	2	5	0	7	0	1	7	0	4	3	5	1	3	1	0	6	2	6	2	4	1	4	9	1	2	1	7	12	2	1	5	4	3	1	11	2	1	2	1	2	9	0	6	7	2	1	2	6	7	1	6	0	3	1	0	2	4	2	7	3	1	3	2	0	6	0	4	1	1	1	2	0	0	4	1	1	4	1	8	1	0	10	0	1	0	0	0	7	7	4	1	2	5	4	1	1	2	2	7	3	8	5	6	0	4	2	8	0	0	3	4	1	8	0	4	1	3	7	3	3	14	0	6	1	3	2	6	0	2	4	0	2	11	2	1	2	0	0	3	4	14	3	6	3	5	2	4	1	11	1	0	2	0	0	1	3	3	6	0	4	3	2	3	0	1	5	6	5	0	6	5	9	1	1	5	0	2	4	3	2	4	1	2	10	4	5	4	2	0	1	1	3	6	7	0	3	3	0	2	8	2	5	0	3	6	3	0	6	3	7	4	3	3	13	1	0	4	2	8	5	1	6	4	2	2	0	4	0	0	1	2	0	0	2	3	1	3	2	2	1	6	6	14	0	0	4	5	9	1	7	1	1	3	5	0	6	5	0	6	1	0	1	0	6	5	3	2	6	3	7	2	6	1	2	6	5	4	1	12	1	6	4	4	6	5	4	2	4	1	5	2	1	3	1	4	1	2	3	6	5	2	0	8	5	9	1	10	4	4	5	2	7	6	2	0	8	7	2	2	1	1	0	5	9	6	10	1	0	6	12	1	2	11	6	1	16	4	3	0	3	0	3	3	5	5	4	0	2	2	6	1	2	8	0	0	10	3	1	11	5	2	2	6	0	1	2	0	4	2	2	7	5	2	1	3	3	3	5	2	0	4	8	4	0	2	2	9	3	2	3	4	4	16	2	2	3	6	1	2	1	1	2	8	3	6	2	1	7	8	2	0	3	3	0	1	1	2	1	5	2	1	5	2	1	8	0	7	4	5	3	3	0	3	0	3	8	1	3	6	1	1	3	4	3	6	4	5	1	5	1	8	3	3	1	3	2	1	2	6	1	6	4	5	6	0	7	3	0	2	2	0	0	4	1	1	7	5	3	5	3	17	1	0	7	1	1	1	6	5	1	0	3	4	9	4	3	5	0	7	4	4	2	0	1	1	0	10	3	0	0	3	1	4	1	6	0	0	4	3	3	1	5	1	9	2	6	0	0	1	7	0	6	3	0	2	2	0	4	1	0	12	1	1	12	0	10	1	2	7	1	6	1	3	5	6	4	5	1	1	1	4	5	6	0	1	7	2	0	4	2	2	1	1	15	2	9	3	2	3	0	3	2	6	3	10	8	1	2	1	6	9	3	3	0	1	8	4	0	2	5	3	9	4	1	3	9	2	2	4	0	1	3	8	2	0	10	0	5	13	4	5	12	4	7	0	8	3	1	2	2	1	1	6	7	7	0	0	2	2	4	2	1	1	1	1	6	7	1	1	3	0	2	3	2	6	3	2	0	9	9	1	2	3	11	2	2	0	6	6	0	2	4	4	8	0	8	4	3	11	3	7	2	1	0	4	2	1	4	7	2	9	6	3	2	3	2	11	2	6	3	8	9	4	0	2	1	1	2	8	3	7	2	4	7	0	1	3	3	7	4	8	5	1	0	1	1	5	1	6	3	2	10	2	5	5	2	6	2	0	7	5	6	2	6	1	5	8	4	2	1	1	0	1	5	2	3	8	1	4	3	2	3	8	4	3	6	2	2	0	3	3	4	3	2	5	4	2	4	3	11	0	4	0	1	0	4	6	0	3	1	10	4	4	5	2	5	0	7	5	5	6	1	2	5	3	2	0	8	8	4	1	8	4	11	4	2	0	2	2	1	0	0	1	5	6	0	2	5	5	2	2	0	3	2	0	2	3	5	1	3	2	2	6	7	2	1	4	7	5	3	0	2	3	3	11	0	0	7	4	0	11	1	0	2	1	0	2	2	6	2	4	2	8	1	2	3	1	0	13	3	11	12	3	3	0	2	2	3	4	4	0	4	1	1	9	7	6	0	4	3	1	3	3	4	2	0	3	4	5	0	3	3	0	0	5	4	0	9	5	2	4	3	5	7	1	1	5	1	8	4	1	0	2	3	2	3	2	1	5	5	9	2	0	4	8	2	1	6	3	2	1	6	3	3	6	5	6	9	2	1	8	3	0	0	4	2	4	5	7	2	2	2	2	2	4	1	1	8	1	3	1	1	0	6	11	2	2	1	0	1	4	1	5	1	1	3	1	6	7	5	3	5	12	9	0	0	6	4	4	7	3	4	4	7	0	4	2	2	0	0	0	2	5	3	3	0	1	1	5	4	5	4	1	5	1	10	5	0	6	3	4	2	7	3	2	8	1	3	3	7	2	2	4	4	0	2	2	6	3	3	0	3	2	4	1	6	6	1	6	4	2	3	2	1	14	3	3	1	2	7	0	1	0	9	5	0	12	5	0	3	0	1	4	0	0	2	8	4	1	5	5	3	3	4	1	6	3	1	4	2	2	3	4	0	5	4	2	9	2	0	2	5	2	8	4	1	4	12	3	3	2	0	4	8	0	7	5	5	2	7	5	4	3	2	1	3	2	2	7	15	0	4	3	2	2	1	4	3	2	16	1	2	1	5	1	2	1	12	0	2	10	4	2	0	6	7	7	1	2	4	2	1	0	7	1	4	2	1	1	3	1	3	3	0	5	0	4	6	1	4	2	7	6	6	7	2	2	4	0	0	2	1	8	8	11	10	2	2	0	4	7	2	2	3	4	2	5	6	4	1	2	8	3	10	2	0	4	1	0	1	0	2	5	0	11	4	2	3	1	1	1	6	7	1	4	11	6	7	5	4	4	5	5	2	2	5	1	1	1	7	2	3	4	1	1	1	4	7	6	3	2	3	1	0	13	4	3	0	5	7	8	0	2	5	0	1	5	3	0	7	6	4	3	1	11	4	1	0	6	3	0	0	5	1	1	0	5	5	2	5	1	3	5	6	1	3	4	5	0	3	3	0	1	7	5	5	4	5	4	1	2	3	1	5	3	8	5	2	2	10	0	11	3	7	8	4	2	7	1	1	6	5	2	5	5	3	0	0	13	8	0	2	6	0	1	7	3	0	1	3	3	1	1	2	3	4	1	5	3	1	6	6	13	4	0	7	4	0	0	1	13	7	9	4	4	5	9	4	2	6	5	5	11	0	5	7	2	2	0	7	5	1	8	8	2	13	1	2	2	5	0	0	3	9	0	3	0	3	3	5	8	5	2	3	6	4	3	4	3	4	1	2	1	3	3	1	1	0	4	0	4	10	4	9	1	3	7	1	0	5	11	6	5	2	5	7	2	1	0	3	1	4	2	3	1	4	0	9	7	5	7	5	1	3	10	8	0	8	4	2	2	3	2	5	1	6	4	4	7	5	4	9	4	1	9	3	3	0	0	6	1	7	6	9	0	0	8	1	0	6	4	0	2	0	5	0	1	2	0	1	1	6	13	1	4	3	3	3	7	5	1	5	6	3	1	7	1	0	4	4	6	5	11	2	6	10	5	2	1	0	0	6	2	8	5	3	5	1	3	0	7	3	2	11	2	4	0	3	2	1	3	0	2	4	1	1	8	2	6	22	1	1	4	0	1	0	4	3	4	3	5	2	3	5	2	6	2	2	11	4	2	0	2	2	1	3	2	0	1	3	1	2	1	0	3	2	2	1	2	1	1	0	2	0	3	0	3	2	2	10	7	3	3	2	6	4	5	1	9	0	9	6	1	7	6	0	4	2	6	3	4	10	5	3	2	4	3	5	9	1	0	8	5	8	6	2	1	0	6	3	0	7	4	6	4	7	2	4	2	0	0	1	4	1	0	7	4	4	6	2	0	5	3	2	5	2	0	4	0	2	4	6	6	2	6	0	2	5	7	4	7	2	0	1	0	3	5	2	0	7	5	2	4	6	0	6	0	1	3	3	3	9	1	2	2	2	7	6	0	3	4	2	3	1	2	2	2	5	2	7	5	3	0	3	3	0	1	6	0	3	2	2	6	3	10	11	2	2	3	13	5	4	4	2	3	2	1	5	3	1	0	4	3	4	1	7	5	3	10	7	5	6	7	10	5	2	6	7	7	5	0	3	2	4	0	3	4	3	2	6	2	4	1	3	2	3	3	1	2	9	0	3	2	4	0	6	1	5	1	4	10	1	0	1	0	4	11	3	1	2	4	3	5	12	2	3	5	0	2	5	2	2	10	2	0	6	5	1	0	3	11	7	3	2	7	1	2	7	0	8	0	13	0	5	10	2	3	1	4	4	6	2	3	5	8	0	5	2	1	6	6	2	3	5	9	2	4	6	0	8	1	3	2	5	1	1	1	7	6	1	3	2	1	2	3	8	1	4	0	0	4	2	0	0	5	3	3	0	0	5	3	1	1	3	0	8	6	4	7	5	1	8	2	0	5	4	0	5	0	9	3	1	6	3	5	0	3	0	4	4	2	3	5	0	2	6	3	0	5	3	4	2	6	2	3	6	4	3	6	0	0	3	2	5	2	0	1	0	4	2	11	7	1	3	3	3	1	0	1	0	1	2	2	1	16	7	4	4	4	2	6	0	2	7	12	3	0	2	6	1	2	1	3	3	0	2	9	0	3	4	6	5	3	9	2	3	3	3	0	0	2	1	10	4	1	2	4	2	2	6	7	3	7	3	7	0	1	0	6	2	6	2	3	1	4	5	8	0	3	0	6	3	7	3	0	0	0	0	2	3	2	7	3	5	2	0	3	3	2	0	9	0	2	5	2	5	4	16	8	5	6	9	2	2	8	2	4	2	4	9	0	0	3	2	0	3	1	1	7	11	3	2	2	3	0	2	0	4	1	5	3	3	1	6	3	1	2	1	11	5	3	1	8	6	3	2	2	0	4	5	3	3	1	3	2	2	4	2	0	4	3	0	4	7	2	3	6	2	9	2	1	2	1	3	2	3	0	3	6	6	3	2	5	0	2	5	4	7	0	0	1	2	6	4	2	3	6	0	12	1	3	0	4	1	5	3	8	16	2	3	2	1	6	8	3	0	1	4	2	2	2	3	5	6	2	7	0	3	4	10	7	1	6	3	5	2	3	2	2	2	2	4	2	2	3	0	2	4	2	0	3	0	4	2	5	10	7	2	2	2	0	2	0	3	5	1	2	1	9	3	10	2	11	1	5	13	7	3	1	4	3	3	3	2	5	3	6	4	2	2	2	6	4	4	3	2	4	0	10	8	2	6	4	3	4	0	0	14	0	10	3	6	3	2	0	3	3	5	2	1	3	1	13	5	6	1	3	9	2	4	3	1	6	1	0	1	2	6	4	0	1	0	3	5	3	0	5	9	1	3	2	0	5	3	4	3	2	0	0	3	0	2	2	13	0	10	4	4	9	11	2	0	5	0	6	0	1	7	3	3	7	4	0	10	2	0	6	6	8	4	4	4	6	4	1	2	2	6	8	0	1	11	3	1	4	8	3	9	2	0	3	2	5	2	2	1	3	9	2	4	3	5	0	4	4	1	1	0	14	3	1	1	2	2	9	1	7	3	5	5	3	4	0	9	8	2	1	7	4	4	6	1	1	2	4	0	10	5	10	1	2	0	4	0	2	5	2	1	2	14	6	4	8	3	4	4	2	0	1	1	1	1	4	4	8	11	9	2	0	2	9	5	4	4	4	4	5	4	5	6	5	3	5	0	0	4	5	0	7	5	6	7	5	7	5	1	2	2	3	2	11	3	4	0	1	2	3	5	3	6	10	1	3	3	4	3	6	4	0	4	4	2	2	4	8	3	5	4	1	5	7	2	3	5	0	1	5	1	1	3	5	0	5	4	2	0	6	5	6	1	3	4	4	0	5	4	1	1	2	3	1	5	1	1	1	0	6	0	0	2	7	3	9	2	0	4	2	2	0	1	9	3	2	1	0	4	1	1	4	0	3	2	2	6	4	2	4	2	3	0	0	1	2	5	1	4	5	11	3	3	2	7	6	3	0	2	4	1	2	1	0	4	4	4	4	2	4	15	3	2	7	1	3	2	3	3	1	1	6	9	2	7	5	8	8	1	2	2	2	2	0	0	1	4	3	3	4	3	4	1	2	10	2	4	2	5	5	3	1	4	4	2	5	4	5	3	0	4	0	2	2	3	0	3	7	3	3	1	6	1	2	1	5	5	10	0	1	3	13	3	1	1	1	0	1	1	0	1	0	0	2	7	6	4	3	4	8	1	3	5	4	9	0	0	5	2	0	4	1	6	5	6	1	1	2	4	0	6	1	2	0	8	9	4	3	1	2	4	3	3	4	10	1	4	0	0	4	0	6	9	2	1	4	4	4	3	10	0	5	4	0	0	5	3	4	4	1	1	10	3	0	6	4	4	0	0	1	4	2	2	0	3	8	1	5	5	2	5	0	2	5	4	1	5	9	4	4	0	1	1	0	1	0	9	4	16	6	4	14	3	3	2	3	5	2	5	2	4	0	4	2	4	2	6	1	6	2	2	3	1	0	2	9	0	3	2	4	4	8	3	1	2	3	1	3	1	0	5	9	0	3	3	5	2	8	5	11	1	0	2	0	0	1	1	1	2	6	5	1	5	9	8	2	2	1	2	1	5	3	0	4	3	1	5	3	5	8	2	3	6	1	3	0	5	1	4	2	9	5	6	0	2	4	1	4	4	10	1	1	4	3	3	3	0	5	3	9	7	0	5	5	11	2	1	6	2	0	0	3	0	5	2	4	3	4	4	3	0	12	3	6	7	4	4	2	5	3	7	10	10	8	4	13	4	4	4	2	0	1	4	15	0	9	2	0	4	5	2	3	9	8	2	1	4	2	3	4	3	2	2	1	5	3	1	0	0	2	4	1	10	0	4	3	0	1	6	4	9	15	9	11	1	1	3	9	0	2	2	5	6	4	3	1	8	3	3	4	3	5	5	5	7	2	4	0	1	0	0	0	2	2	10	0	5	3	2	3	7	7	0	0	8	8	7	1	8	2	8	6	8	4	7	1	6	3	5	2	1	4	4	1	6	3	2	19	3	4	0	9	2	1	5	3	2	5	5	2	0	9	7	4	5	5	7	1	4	2	3	4	9	0	0	0	11	6	5	3	2	8	3	1	5	1	7	1	0	0	5	2	2	0	4	1	7	3	1	3	1	6	1	3	4	1	7	6	3	5	0	5	5	1	5	1	9	2	1	3	7	0	10	0	1	2	4	3	3	0	5	3	3	0	1	4	2	1	12	2	1	2	5	2	1	3	2	6	2	5	0	1	0	4	18	6	0	6	2	3	1	1	2	3	2	4	7	6	0	10	0	4	1	4	2	7	3	3	0	12	11	3	1	0	6	4	3	1	1	5	7	1	11	6	3	0	7	6	0	19	4	12	2	3	4	0	2	3	9	9	3	0	4	0	4	7	5	1	5	2	5	2	0	1	4	2	1	6	4	4	4	1	0	1	0	2	1	1	0	0	1	3	9	4	0	5	12	2	1	4	1	0	1	7	0	0	6	4	2	0	6	3	0	1	0	3	5	1	6	10	7	3	0	3	13	1	4	3	1	3	8	9	2	3	2	5	2	0	4	3	0	7	0	1	7	3	2	2	1	7	1	3	2	2	0	0	2	3	1	9	1	2	5	1	3	12	0	4	4	12	4	2	0	3	3	1	2	3	0	6	0	4	3	1	9	6	5	0	9	4	6	5	4	1	4	10	3	3	0	3	11	4	2	0	1	0	3	5	13	3	2	9	3	3	7	1	5	0	3	2	0	7	9	0	2	1	7	1	0	5	6	2	2	1	2	1	4	3	1	6	2	0	0	5	0	2	3	8	6	1	0	3	1	0	5	9	3	4	0	4	3	0	3	0	6	3	2	3	1	3	3	0	0	1	0	2	4	5	0	8	5	3	0	0	5	6	1	3	2	0	1	1	2	0	8	7	0	3	3	0	3	14	2	1	5	5	5	2	0	2	5	2	10	1	6	5	2	2	6	4	2	3	3	7	4	1	5	2	4	1	2	5	3	1	4	0	1	0	6	7	5	1	2	1	3	6	6	5	4	7	4	4	2	4	1	0	4	3	1	3	4	2	1	7	2	11	1	3	2	6	6	6	7	6	10	1	5	2	0	12	2	2	3	1	0	3	6	3	1	7	10	11	4	0	3	4	1	6	2	3	0	1	7	1	1	3	1	8	1	0	6	0	2	8	3	3	4	0	2	8	7	6	6	3	4	1	2	0	5	3	11	2	2	5	0	3	12	2	0	2	1	7	3	2	9	6	1	1	2	5	0	6	6	3	2	1	3	0	7	3	3	4	4	3	4	1	7	2	1	10	4	0	3	2	4	0	1	4	0	2	1	5	9	2	4	0	5	0	0	0	4	4	6	3	5	1	3	6	8	2	2	7	7	1	0	3	0	0	7	3	0	6	5	5	5	1	1	5	0	5	2	1	2	4	1	5	2	6	1	3	9	2	1	2	3	4	1	5	4	2	1	0	1	8	2	4	5	2	1	1	1	1	1	4	3	0	1	2	9	3	7	3	2	5	12	2	6	0	2	0	1	1	10	0	16	1	7	4	4	2	3	1	1	0	3	3	2	1	4	3	3	4	0	6	1	0	0	2	0	4	9	0	4	1	1	0	5	4	4	2	9	8	5	3	0	4	3	5	3	1	1	5	2	11	1	6	7	0	0	7	3	5	1	3	3	1	3	2	9	4	3	1	5	0	3	1	0	0	5	10	3	2	10	3	6	5	5	6	3	1	7	3	1	4	2	2	1	2	2	2	2	5	2	0	3	1	0	0	0	1	0	0	1	0	7	0	10	4	0	3	6	0	2	4	0	3	1	2	0	3	3	2	5	0	3	7	0	1	1	0	8	3	0	3	0	2	1	0	0	6	6	5	5	0	1	11	0	4	3	5	7	1	5	2	3	13	4	6	5	5	1	3	2	5	3	7	4	4	5	4	4	2	6	3	1	8	0	2	4	1	2	0	8	3	12	5	2	2	9	6	1	6	2	2	6	8	6	3	5	1	2	1	2	0	4	5	4	0	5	4	8	9	2	3	6	3	2	8	5	3	2	6	2	4	3	0	3	9	3	0	1	1	2	4	1	7	0	3	4	1	8	1	2	2	0	1	1	0	2	2	3	1	3	3	7	0	3	17	1	0	0	2	2	5	3	0	5	2	2	6	3	1	7	7	2	3	6	3	2	3	2	1	8	5	2	9	0	7	4	11	0	10	0	4	1	12	1	2	0	2	9	7	2	3	0	7	8	2	2	5	12	2	0	4	2	7	3	3	1	7	4	2	2	2	1	3	0	9	4	9	0	6	10	1	13	2	2	1	1	0	2	2	3	5	1	9	1	0	0	0	6	2	3	4	5	1	3	3	1	1	4	2	3	2	5	0	2	4	0	1	6	3	8	2	0	0	5	1	3	4	4	10	2	1	3	0	6	5	6	0	0	4	1	4	0	2	6	1	9	6	2	2	7	4	2	0	3	1	2	5	0	0	1	1	3	1	5	3	7	5	1	14	1	6	2	2	3	3	1	2	0	0	6	0	4	0	5	0	2	0	7	6	1	5	1	0	3	4	1	3	2	2	4	0	0	0	0	4	0	1	0	7	2	5	2	0	1	1	4	4	3	0	8	0	2	5	3	0	4	1	4	7	0	2	2	2	7	0	1	3	7	3	6	8	1	4	0	7	3	9	0	8	10	2	7	3	0	6	0	0	1	0	1	12	3	0	0	7	1	2	0	8	17	0	10	5	3	3	5	3	6	9	3	2	3	4	3	1	4	3	7	3	2	7	0	7	7	2	3	0	6	1	2	5	4	4	4	7	0	2	0	3	5	4	0	6	0	1	6	2	2	0	2	13	2	4	0	1	0	3	6	2	2	1	0	1	1	0	5	1	2	5	9	1	6	6	6	5	0	1	3	4	3	2	1	2	2	9	2	3	4	5	0	1	3	0	6	4	0	5	1	1	6	9	9	4	2	1	2	5	7	0	2	0	5	3	4	8	4	6	1	1	0	13	2	6	3	7	3	0	0	3	1	0	8	4	5	0	0	4	7	1	3	2	4	2	1	1	9	2	3	2	2	7	3	3	1	0	0	2	4	2	2	5	1	9	2	0	4	2	5	3	7	2	5	4	4	7	5	0	4	2	6	5	7	10	4	2	0	0	2	0	1	0	6	2	0	3	2	0	3	2	3	10	1	4	3	11	0	6	2	0	2	4	6	1	0	5	6	6	13	10	1	4	4	7	0	8	0	5	1	4	2	3	1	4	2	0	1	4	1	3	0	6	6	7	0	6	2	4	2	5	0	6	5	1	1	8	4	0	0	7	7	1	3	2	0	2	5	7	2	1	7	3	0	6	4	4	1	0	2	2	1	3	1	1	1	1	12	9	4	1	1	4	0	6	2	2	6	6	1	1	6	5	10	0	6	1	2	0	2	4	7	3	0	5	1	1	4	3	1	2	8	6	8	2	2	0	4	1	2	9	4	2	5	5	1	5	8	3	0	4	4	3	0	3	7	5	5	0	0	5	1	3	10	1	5	7	3	3	0	1	0	2	2	3	2	0	0	10	0	7	4	2	3	5	8	2	1	5	3	10	3	1	1	5	2	5	0	2	4	4	2	3	3	2	0	12	2	1	1	0	6	2	4	6	1	2	3	6	6	2	2	9	8	1	1	1	1	3	2	5	10	5	4	5	1	0	5	0	8	5	9	2	0	0	5	0	0	3	2	0	2	2	7	1	4	3	0	7	2	4	3	2	4	2	1	2	0	8	14	4	8	0	0	9	1	0	8	2	1	4	5	2	2	5	8	1	3	6	4	2	4	4	4	5	1	3	9	8	3	3	8	1	3	8	4	6	6	5	5	8	5	0	5	0	4	0	3	1	0	1	0	1	0	4	6	3	0	0	1	2	1	1	5	14	2	4	2	1	0	7	3	2	15	1	4	7	4	0	0	3	3	5	5	0	4	3	3	2	2	1	8	0	0	6	1	4	3	1	3	3	4	6	2	7	0	0	5	2	1	7	7	4	1	3	3	2	9	3	2	2	4	1	1	2	1	7	1	0	5	1	0	2	0	2	4	4	1	2	6	4	9	16	1	0	2	0	5	6	1	0	1	2	0	0	4	2	0	7	0	1	0	4	1	8	3	6	4	6	6	4	0	2	2	0	5	0	8	9	4	4	0	5	6	2	1	3	5	5	9	7	3	3	2	6	3	0	2	6	2	5	2	1	3	3	3	1	3	0	2	4	0	1	6	3	9	11	7	0	2	0	4	0	4	2	1	2	0	1	0	2	8	3	1	5	0	3	8	4	0	0	5	2	6	3	3	1	6	3	1	5	4	4	5	0	8	3	1	1	10	3	3	1	2	3	0
N0.HOG0008098	1	9	7	8	20	15	12	7	4	8	5	4	0	10	6	6	10	1	14	2	0	6	4	5	6	11	5	6	2	14	5	9	4	3	0	0	13	28	2	5	9	5	6	13	3	6	9	4	14	13	8	1	16	4	10	3	16	0	2	14	5	11	8	18	8	15	16	0	3	5	24	6	8	13	1	4	7	13	6	8	8	6	30	20	3	11	7	0	4	17	3	5	3	4	2	6	4	6	5	5	4	0	21	6	6	17	11	7	5	19	5	6	0	8	5	5	16	10	1	3	12	8	5	11	9	10	6	8	14	19	5	2	6	18	5	0	14	9	15	1	6	7	22	7	3	0	8	23	5	6	10	14	6	0	6	1	5	8	2	7	5	24	14	12	4	11	4	5	5	11	1	0	6	6	10	6	10	6	3	13	15	11	0	6	1	6	1	4	3	19	11	7	10	12	6	5	8	10	9	4	11	19	9	13	3	7	2	1	7	2	9	8	20	1	10	7	17	10	9	20	8	4	6	2	7	23	3	9	20	2	8	9	6	5	2	21	1	7	16	1	6	10	13	5	14	2	22	2	7	12	4	7	4	7	3	11	3	7	1	18	22	8	1	4	1	0	9	4	4	11	3	19	6	18	19	7	6	17	1	1	5	11	0	7	5	5	0	13	1	6	1	3	7	5	7	5	4	6	8	4	11	0	7	17	7	16	7	10	22	5	18	4	0	3	6	2	7	5	22	2	6	5	5	16	14	9	15	19	7	10	23	3	7	0	9	4	5	5	9	11	1	13	9	15	5	4	22	16	8	0	5	17	5	2	2	10	6	12	7	4	6	3	1	4	21	7	18	5	9	3	10	3	3	4	2	3	12	4	2	14	3	9	0	30	0	0	5	3	4	5	21	11	4	10	12	2	0	8	0	12	9	4	4	0	13	6	3	14	0	1	5	13	25	5	2	12	9	11	7	7	9	4	12	9	14	0	15	6	10	0	4	0	4	6	7	8	5	9	10	0	12	1	11	6	1	8	5	7	1	11	14	9	6	9	5	5	12	9	7	2	1	13	13	4	8	5	16	2	9	8	14	4	5	7	5	2	6	2	4	0	5	20	0	5	9	7	0	7	14	5	12	20	9	12	7	2	0	5	17	8	15	12	5	4	4	10	9	6	7	17	6	1	14	5	8	13	2	5	4	5	2	7	4	16	8	7	3	29	8	7	18	6	10	8	5	6	9	11	14	17	9	13	11	3	10	4	2	9	12	9	0	2	6	16	6	6	8	4	0	1	10	15	9	2	1	10	12	6	14	2	10	0	4	4	0	13	20	14	2	13	8	10	23	15	7	14	13	11	15	4	4	6	7	4	3	7	10	5	11	11	2	8	11	10	21	15	8	3	2	10	10	18	3	24	2	5	7	2	2	11	4	6	10	15	12	16	4	5	4	3	3	3	13	6	1	11	3	3	4	4	6	4	8	0	28	11	4	10	7	3	5	18	4	2	10	5	5	6	5	7	14	0	21	9	1	1	8	5	11	10	2	16	3	3	0	10	0	11	6	13	3	11	22	6	21	4	4	29	19	10	2	0	14	13	16	14	10	6	7	6	11	4	14	16	15	6	2	15	0	6	1	13	7	10	11	5	2	21	7	4	6	5	11	6	6	26	2	24	10	3	5	6	9	4	3	5	3	8	3	8	5	11	6	21	2	2	7	9	21	3	13	7	25	6	16	10	4	16	5	6	9	10	7	0	7	13	0	13	5	4	18	3	5	7	25	0	10	0	4	11	12	18	18	6	0	15	2	8	14	13	10	9	8	8	13	9	8	2	16	3	1	17	3	5	15	12	13	14	1	9	7	15	1	1	5	15	1	4	4	2	5	8	2	12	7	4	7	4	7	10	11	6	9	10	9	9	0	15	6	16	15	7	3	15	16	12	14	14	10	9	7	5	9	0	9	3	8	10	5	10	3	12	18	7	6	11	5	7	3	10	9	0	6	1	5	20	6	5	6	3	0	0	0	14	0	8	1	9	8	6	3	11	4	15	6	4	10	4	12	11	6	9	17	1	2	10	11	9	16	1	7	6	6	12	7	6	8	1	1	13	16	8	8	8	2	6	3	11	4	6	5	0	9	2	12	3	3	10	11	7	5	14	18	8	19	12	9	2	2	6	15	4	20	3	2	3	9	5	6	6	0	8	1	1	5	0	11	1	15	0	4	10	10	17	14	1	12	14	5	3	7	7	16	2	3	6	4	9	2	13	13	4	10	5	11	5	13	1	2	8	19	5	9	1	8	10	7	10	9	12	5	0	18	12	3	10	12	10	0	3	18	12	4	4	5	12	6	5	0	8	19	0	5	2	17	4	16	11	2	1	8	4	20	9	3	0	13	6	4	11	5	9	0	5	10	12	16	7	2	13	1	1	17	0	7	14	3	29	1	1	11	10	6	11	23	2	6	8	3	2	5	23	16	9	6	9	10	17	6	3	26	10	5	3	13	3	24	14	21	2	10	12	4	0	7	1	0	6	1	7	8	4	5	4	7	12	23	5	11	2	8	1	6	6	5	0	8	7	22	2	11	1	2	0	4	6	0	0	6	12	4	3	2	8	7	1	5	6	8	7	20	2	4	7	11	15	6	8	4	6	9	5	12	3	12	7	7	20	2	2	8	7	14	7	1	6	7	4	6	8	3	14	3	9	4	6	2	0	3	3	1	7	7	3	3	3	1	18	1	7	6	4	0	3	5	3	6	11	3	1	9	15	4	4	8	1	7	0	2	3	11	11	9	5	12	7	7	3	3	16	11	14	8	5	7	14	2	7	15	15	10	1	14	8	8	21	4	6	6	9	10	15	15	20	0	12	2	1	3	15	1	12	6	2	4	19	5	6	6	2	12	17	3	25	7	20	5	5	3	12	4	12	2	4	4	1	5	6	7	2	8	4	10	5	5	9	6	5	8	21	22	6	3	13	13	2	4	11	3	24	8	12	6	4	8	4	19	13	10	3	11	0	2	15	6	12	14	7	12	10	6	2	23	15	9	6	7	19	4	0	21	1	25	14	10	4	23	3	2	7	20	18	11	0	6	5	13	3	8	11	0	9	5	2	0	1	4	19	7	9	4	5	8	16	9	16	0	5	7	14	13	20	14	3	5	8	5	0	15	17	1	7	0	5	4	5	9	15	2	8	10	11	6	4	14	3	0	8	8	12	8	12	6	11	7	8	7	9	2	5	4	5	9	6	8	4	4	12	5	3	16	28	6	9	13	7	6	13	5	24	9	5	4	7	27	14	3	1	24	13	4	4	4	5	1	7	10	8	16	6	0	9	19	6	4	11	14	7	17	5	4	11	6	2	7	4	3	5	15	3	7	6	4	5	5	19	9	6	10	3	3	11	6	6	4	12	1	4	8	5	4	9	12	5	6	2	7	7	6	5	16	4	2	9	8	4	0	3	16	8	9	4	3	5	9	17	9	14	14	13	0	3	1	6	2	13	18	22	0	2	13	13	11	2	10	11	0	7	1	15	3	16	10	3	5	2	7	8	2	7	9	9	4	16	7	8	21	5	12	2	1	11	4	12	4	10	5	7	5	2	8	2	2	4	6	4	3	3	6	9	6	13	7	5	5	5	8	0	26	6	2	3	7	0	4	22	5	5	11	8	13	21	8	16	4	0	11	6	8	9	5	9	5	1	20	3	10	15	7	8	0	9	7	17	6	0	3	3	0	25	4	0	7	3	12	1	5	6	1	3	8	11	10	0	7	2	11	5	5	5	8	5	11	1	7	12	3	3	2	2	13	11	6	20	6	2	16	8	13	4	10	13	14	12	4	13	10	18	7	15	11	3	0	12	9	7	16	9	4	9	0	4	3	9	4	7	25	2	13	4	2	6	1	5	16	15	2	19	11	3	6	11	13	14	6	2	2	5	5	10	2	12	4	4	23	17	5	11	12	13	6	6	0	5	5	12	4	0	17	0	9	8	1	19	14	7	4	0	17	5	17	0	7	4	9	12	12	20	5	4	5	7	7	9	2	0	8	12	11	9	8	0	10	0	7	15	9	7	10	1	1	15	17	4	2	7	7	7	5	4	8	12	0	10	2	12	9	7	11	3	11	18	4	7	5	7	1	8	12	4	5	12	7	10	10	8	0	12	14	26	7	3	4	13	17	10	7	7	8	6	2	19	7	8	6	14	14	0	10	4	11	12	13	4	16	1	2	13	1	10	4	11	8	4	7	4	6	12	12	4	4	1	22	7	19	6	23	4	10	8	7	5	2	14	0	5	14	2	5	13	3	6	9	5	11	9	8	5	4	6	4	13	12	1	1	26	5	10	20	6	6	5	5	1	15	3	1	7	6	4	0	2	7	11	6	5	15	4	18	4	12	12	10	18	11	1	13	5	5	0	20	7	4	5	12	11	19	3	11	2	2	11	2	0	7	5	3	6	9	3	12	7	4	3	2	3	7	1	14	2	4	6	6	5	8	15	9	7	2	3	14	13	16	0	11	13	7	13	0	5	4	4	2	14	4	0	2	9	0	11	8	5	10	4	1	16	3	3	24	2	8	13	8	7	20	3	11	5	1	5	4	5	3	1	15	5	4	13	10	8	1	6	1	4	17	1	5	2	7	3	16	13	8	25	3	0	0	14	17	0	10	17	8	1	4	8	19	6	12	7	12	7	12	0	0	3	2	1	7	5	14	3	10	14	3	11	13	16	1	1	2	7	5	3	3	14	6	17	6	23	16	4	2	6	4	9	1	14	3	16	14	11	3	8	2	6	2	5	0	1	19	5	12	5	3	8	5	19	5	6	5	0	7	6	7	2	18	10	9	2	16	8	19	16	4	18	11	2	0	5	4	10	18	12	6	8	16	0	8	2	4	1	5	2	6	3	5	10	5	1	2	10	4	4	8	2	6	4	8	12	0	6	11	5	6	13	5	9	17	2	5	3	9	0	4	4	13	5	12	6	14	13	2	0	4	4	13	6	14	10	5	6	6	4	6	11	8	25	10	8	3	6	5	1	2	4	11	16	3	16	15	0	8	2	5	6	2	1	6	22	6	10	3	17	4	2	7	8	5	5	9	7	3	10	16	12	1	12	22	20	13	5	5	1	3	6	13	7	11	8	10	2	5	4	2	11	10	7	7	3	14	1	24	18	6	3	4	2	15	5	3	7	16	5	4	10	9	7	9	6	3	1	16	4	17	5	18	1	7	3	18	0	4	29	3	10	5	15	7	6	5	1	14	6	7	1	19	8	19	3	6	2	6	6	10	4	0	19	1	20	2	5	10	12	12	12	3	9	3	9	23	13	0	10	2	7	21	22	8	6	7	0	4	18	9	1	16	5	9	3	12	3	6	7	12	4	8	0	0	20	6	3	8	0	10	9	5	22	10	4	4	4	7	9	12	10	7	7	15	7	17	7	12	16	10	17	8	2	7	2	6	4	20	6	5	6	5	6	8	5	15	21	15	3	5	1	5	28	8	12	6	10	14	12	0	9	8	1	5	10	3	5	4	9	7	10	4	26	3	3	6	5	5	4	2	22	10	11	2	9	12	9	2	2	2	9	9	5	6	4	7	2	15	20	0	9	7	22	16	10	10	6	7	19	2	4	18	4	16	15	3	3	15	0	19	3	4	11	12	3	5	2	10	6	14	7	12	5	4	0	0	20	15	4	1	6	0	3	13	3	7	4	5	7	14	8	6	3	4	2	8	9	1	22	18	14	3	1	26	8	8	0	3	18	23	14	2	3	11	17	13	18	19	13	16	15	0	9	9	9	6	8	10	11	5	10	8	12	20	9	8	2	8	1	0	3	17	0	11	0	6	13	3	20	8	0	1	17	10	8	3	3	7	3	7	7	4	8	20	3	11	5	0	8	12	6	11	4	9	18	2	1	9	9	1	2	3	21	10	4	8	7	4	4	8	6	15	5	10	0	14	9	12	10	8	3	25	12	7	1	7	6	3	10	4	7	12	8	5	4	10	8	4	4	11	7	11	11	7	8	4	1	5	5	14	13	18	0	2	6	15	1	20	4	0	7	1	8	3	5	4	4	19	6	15	12	4	9	2	6	0	0	5	12	17	6	23	5	3	9	3	9	12	14	11	15	15	7	10	10	6	9	4	0	8	3	22	7	12	12	2	8	1	17	9	13	25	4	10	1	20	6	1	6	5	1	2	7	1	8	5	3	26	3	5	4	7	21	0	7	8	6	5	22	4	4	8	13	14	3	7	23	3	5	2	3	7	2	3	5	1	5	9	3	0	5	1	2	1	1	1	7	3	11	4	5	0	6	8	5	3	2	10	7	6	8	2	7	2	11	0	5	4	19	8	10	5	4	3	8	12	20	6	15	20	1	5	2	12	12	3	10	13	0	25	7	14	11	1	4	0	6	4	7	12	7	12	16	6	1	10	3	1	1	4	8	10	0	18	5	13	13	5	4	4	6	9	11	6	9	8	5	2	6	8	4	3	21	1	5	4	9	3	19	9	0	5	3	7	9	5	5	11	6	6	6	8	1	17	5	2	19	5	20	19	9	2	10	5	24	6	2	5	5	4	4	4	17	6	3	11	6	14	14	11	1	8	6	0	7	14	0	10	2	6	10	5	13	17	3	2	4	17	11	4	6	13	11	9	5	15	3	0	4	8	3	17	6	8	28	8	11	16	3	9	7	13	1	4	10	9	10	12	0	14	2	8	0	6	8	4	14	19	3	6	3	4	2	7	7	4	11	16	4	2	4	5	7	7	3	13	0	5	23	1	0	4	0	3	23	3	4	4	4	8	11	15	5	4	3	1	9	8	2	4	13	20	7	15	4	1	0	9	29	5	17	3	13	5	17	5	2	16	0	15	3	3	10	4	8	8	12	8	1	12	1	3	7	5	7	6	2	7	19	3	3	16	20	2	4	4	0	19	5	10	2	7	3	5	3	18	8	2	7	7	2	7	6	18	0	8	1	0	18	7	6	2	6	5	2	1	1	15	5	7	5	16	0	7	7	9	13	9	2	15	7	2	1	1	0	15	4	13	10	2	5	8	9	0	6	6	5	2	14	10	6	4	4	13	12	0	9	4	8	10	6	7	7	14	22	4	10	1	1	9	17	5	11	0	4	1	9	8	28	21	7	3	7	6	1	3	4	5	4	12	2	3	26	6	9	16	11	6	14	0	7	16	24	3	0	10	5	6	9	4	12	10	0	6	19	7	4	9	7	6	3	11	5	6	14	7	6	0	6	1	11	3	4	5	8	3	4	9	13	22	15	12	16	0	14	4	19	7	8	5	12	0	12	12	15	10	17	5	14	11	27	10	1	4	2	5	4	2	3	18	15	7	3	2	11	9	16	5	13	0	1	10	6	16	14	25	11	9	11	25	4	3	20	7	6	4	10	15	0	2	10	4	0	2	7	5	11	11	4	2	9	4	0	9	9	5	9	16	10	14	5	10	9	3	3	1	10	6	3	7	15	14	7	4	12	2	27	8	15	7	3	5	10	13	7	3	4	2	12	1	3	8	7	9	6	6	6	5	2	4	6	15	14	8	0	13	18	5	5	2	7	2	0	5	5	8	2	8	5	0	15	11	5	6	17	0	25	8	10	3	5	6	8	10	7	14	3	3	8	5	16	10	23	1	2	7	11	5	6	9	19	2	10	9	4	4	14	25	5	7	6	5	4	9	5	9	4	1	5	9	7	2	12	4	10	19	7	2	2	7	15	2	12	16	16	5	3	9	1	1	0	9	9	1	3	7	17	8	5	6	9	6	14	11	11	13	2	5	2	12	9	5	7	8	7	13	1	6	5	16	6	11	3	3	11	17	23	14	13	20	8	8	14	1	5	13	2	17	4	12	11	6	12	0	10	11	5	1	23	18	28	16	14	5	6	22	5	13	7	5	15	2	1	10	3	3	5	0	2	9	11	10	4	5	14	6	12	11	3	7	13	8	7	3	4	1	0	4	0	7	0	32	4	8	6	3	12	17	4	7	13	1	9	2	3	4	10	8	13	8	5	15	3	2	10	7	11	5	6	6	9	18	5	2	6	7	18	13	6	12	10	6	13	21	8	10	3	8	12	2	4	8	4	7	15	18	3	3	17	16	0	14	5	12	6	9	9	2	2	11	3	9	10	1	5	7	4	13	4	19	10	21	9	32	5	11	5	13	8	6	2	7	5	0	18	4	19	9	2	0	19	6	14	19	1	7	4	9	8	6	7	18	11	12	10	0	4	5	4	12	3	17	19	17	16	7	5	5	11	17	18	3	9	14	8	14	15	7	5	6	7	0	5	19	4	0	7	4	18	25	11	6	9	2	5	7	9	23	8	11	11	1	5	11	8	9	5	16	15	5	3	11	3	8	11	5	2	12	20	6	2	5	12	7	7	10	1	12	10	3	5	7	0	2	19	5	11	5	6	2	17	10	6	0	5	8	20	3	9	13	3	1	5	6	9	4	8	2	7	16	16	4	7	0	20	5	0	9	6	4	14	5	0	7	12	3	5	9	21	8	5	8	4	8	3	13	4	8	15	5	7	10	15	7	3	6	14	1	4	13	2	19	5	8	7	22	2	6	10	12	9	8	5	5	13	1	8	10	9	7	9	6	6	3	7	8	13	17	8	1	1	15	5	5	2	3	16	12	4	9	4	12	7	9	2	5	21	15	0	0	7	18	3	16	8	3	11	4	5	22	0	7	10	12	15	13	4	25	18	0	6	2	14	11	5	9	0	4	6	2	0	9	16	3	10	2	5	3	10	5	23	7	15	2	6	6	15	5	9	19	3	1	5	13	5	0	1	0	3	12	13	12	8	7	12	1	13	9	6	21	3	4	12	2	0	10	2	11	3	22	9	4	10	4	2	11	4	5	2	20	14	10	5	2	7	10	4	11	4	9	3	8	1	11	6	3	12	16	4	3	7	6	11	14	13	5	11	12	0	3	21	11	5	15	6	5	5	8	0	21	1	2	0	4	16	5	4	9	0	2	10	0	19	6	11	8	1	8	3	16	4	8	16	6	11	0	1	9	5	9	3	19	10	16	10	6	11	4	4	2	5	1	16	7	6	9	0	5	3	10	7	27	7	5	3	3	10	2	1	3	7	3	2	12	12	10	25	8	5	7	20	7	6	14	4	10	13	0	3	8	9	6	28	5	18	1	0	1	2	1	15	3	5	5	9	4	5	8	8	8	11	3	1	8	6	5	15	2	4	9	3	11	1	10	12	10	10	12	19	6	1	9	14	12	1	18	3	21	9	1	6	7	4	6	20	5	3	14	7	7	10	4	3	3	21	27	0	10	9	11	1	2	14	6	2	0	3	1	8	11	3	1	7	8	9	0	14	4	26	5	10	6	18	12	4	4	20	24	16	5	23	4	17	11	9	0	3	10	22	5	21	7	2	15	11	6	9	14	8	4	7	6	7	7	4	6	9	5	11	10	22	6	5	1	5	8	8	5	2	10	8	0	18	11	5	22	19	19	11	7	4	19	16	2	5	10	9	15	12	4	2	19	7	6	7	4	7	12	4	3	4	18	1	2	1	0	2	8	11	2	1	14	9	6	6	10	8	3	1	25	19	9	5	6	8	4	9	19	3	7	0	18	13	7	2	4	8	8	5	6	9	7	18	5	12	3	23	7	7	9	4	3	15	5	5	0	16	3	2	4	6	7	4	11	9	3	6	9	1	1	0	23	13	5	4	5	3	3	3	10	12	17	1	1	3	5	9	7	0	11	10	16	5	1	10	0	7	5	4	7	11	13	6	5	18	0	11	10	6	6	3	6	2	3	10	19	0	16	9	3	8	4	13	8	7	12	4	5	6	5	3	3	3	8	4	4	2	9	17	6	6	7	8	13	9	0	6	3	11	12	12	0	4	2	16	3	3	3	4	14	18	14	17	0	6	0	9	3	12	7	5	2	3	10	15	21	3	3	0	14	12	9	1	2	11	9	3	3	12	4	0	13	7	0	19	5	15	5	14	11	1	4	6	13	13	3	6	7	8	9	19	5	2	4	4	7	4	0	8	15	11	10	9	6	2	7	6	4	4	4	2	2	13	0	2	7	0	10	3	16	18	17	7	2	12	6	0	4	12	0	0	6	5	7	6	7	7	3	15	4	12	6	1	20	8	11	4	1	7	7	17	4	2	3	20	11	12	4	5	5	23	7	0	20	5	4	8	6	7	9	7	3	6	2	3	6	15	8	8	1	5	5	5	14	16	0	6	14	3	1	21	0	5	6	12	4	6	4	4	19	3	3	10	5	8	1	4	9	0	6	5	17	1	14	10	15	9	6	7	4	14	10	10	4	5	11	17	15	2	3	17	6	23	16	2	3	14	8	4	18	2	2	2	4	2	0	23	15	0	4	9	15	4	8	4	8	5	4	2	1	5	4	3	1	6	3	0	0	7	5	2	12	9	27	15	1	7	5	0	14	13	5	5	0	3	2	2	8	0	16	14	5	6	2	9	14	0	1	12	8	2	7	14	0	18	7	3	0	11	7	9	4	6	1	3	16	5	7	1	16	12	0	3	1	2	3	18	12	3	12	12	13	7	2	2	8	4	18	0	12	18	4	6	3	6	7	9	2	5	5	9	8	5	11	3	4	9	6	3	7	5	0	0	16	7	12	11	7	3	6	11	8	3	6	22	4	8	9	8	4	0	2	5	6	6	1	1	3	19	4	13	10	6	2	21	3	13	14	14	8	8	5	9	4	10	2	14	15	10	0	10	5	0	3	15	19	11	8	3	6	6	8	7	9	6	3	1	10	6	4	7	6	12	6	0	5	0	3	18	10	2	7	3	10	2	14	12	13	6	19	7	1	1	0	3	21	7	4	4	0	5	15	2	0	4	3	9	8	7	12	14	1	14	5	3	2	8	11	3	7	7	4	2	16	8	11	9	7	4	14	5	12	6	5	22	16	0	7	10	3	0	6	5	2	3	3	9	13	7	1	1	11	4	5	6	2	7	12	12	16	9	6	15	12	3	10	17	19	6	2	5	1	2	12	4	8	5	16	5	15	2	4	7	5	6	5	6	6	2	8	6	3	26	7	6	12	5	6	3	9	4	10	13	2	3	3	0	5	14	5	3	5	14	3	2	4	2	16	6	28	6	2	3	12	1	10	11	1	8	9	3	11	1	5	0	10	5	16	0	21	5	6	10	9	19	4	1	6	5	3	8	1	3	6	10	7	11	2	7	6	0	1	4	5	4	16	4	16	3	2	10	1	7	21	2	12	12	13	10	1	12	4	9	5	0	6	6	15	12	6	3	14	0	4	11	8	12	3	18	17	7	8	1	20	7	2	4	4	0	13	7	3	10	7	11	4	8	8	7	14	9	10	19	12	2	9	2	4	25	17	13	3	7	6	6	2	13	3	5	18	5	5	8	0	5	2	1	13	6	16	0	15	5	2	13	11	5	1	8	0	5	2	4	0	2	16	4	9	5	14	9	9	2	8	4	10	11	0	11	0	10	3	1	2	11	13	8	15	10	4	15	0	16	2	7	13	5	10	6	6	15	5	20	14	6	13	3	2	3	4	4	2	6	9	2	20	0	9	3	5	20	2	8	9	6	2	1	4	5	10	7	4	5	13	6	5	16	3	19	12	26	13	13	21	2	5	1	9	3	2	20	25	3	10	8	7	9	11	3	10	18	3	6	3	8	2	8	17	19	8	0	14	10	3	9	3	15	10	15	3	22	0	8	1	11	11	17	16	8	0	23	2	0	5	10	10	4	3	8	14	15	4	17	0	1	3	0	1	8	6	12	15	2	6	5	6	7	8	17	5	5	7	8	8	4	6	3	13	13	12	9	0	8	9	13	5	8	12	4	5	12	5	9	1	5	11	23	5	2	3	22	13	1	6	10	19	4	5	3	11	10	13	6	3	12	6	4	8	12	4	4	6	12	12	6	3	12	26	3	27	2	3	7	6	1	19	6	17	7	4	9	4	0	0	3	5	12	6	5	6	4	5	8	8	7	16	5	5	6	8	1	13	3	4	6	17	4	9	11	4	7	22	4	12	7	15	23	6	1	7	2	15	9	12	0	0	4	0	16	3	6	9	8	14	12	2	5	5	5	8	0	5	12	5	12	1	2	4	0	11	13	10	3	9	12	7	12	10	9	4	12	7	9	6	7	0	1	13	3	13	5	11	3	7	0	34	5	3	16	10	8	4	2	4	3	4	5	6	0	2	0	4	11	1	9	0	10	3	4	3	2	8	4	16	9	9	0	3	0	0	9	16	9	10	3	8	9	0	2	5	10	15	0	4	15	10	12	25	12	10	4	0	5	6	19	3	19	32	7	19	15	0	11	4	0	17	0	3	9	15	3	7	9	1	4	5	11	20	0	14	6	5	1	13	17	16	17	7	6	5	5	9	6	7	8	3	2	3	7	9	13	5	4	7	2	13	7	3	13	4	7	12	13	1	15	3	11	22	4	4	5	0	7	7	4	7	1	3	15	1	7	5	9	3	2	13	10	8	6	3	3	1	0	3	0	9	10	15	9	15	9	18	13	8	4	5	7	6	0	3	3	4	8	3	12	9	19	11	9	3	8	10	17	0	16	0	2	4	34	22	6	4	8	2	6	6	6	6	0	15	3	7	17	6	6	1	5	5	25	2	14	20	6	11	1	3	7	5	6	10	7	16	6	5	12	18	1	7	10	4	9	16	3	16	2	8	6	7	16	11	5	1	2	5	6	9	4	10	5	6	12	8	0	3	10	11	15	13	7	21	4	4	5	7	1	16	4	2	11	11	12	12	5	3	0	11	3	1	1	14	7	9	16	4	0	8	10	9	17	5	24	6	21	9	10	3	10	8	19	13	5	7	4	1	7	8	18	16	11	4	12	5	27	2	17	3	13	5	2	7	6	11	1	2	10	11	3	0	14	9	10	6	11	6	2	4	12	7	21	3	3	9	27	4	6	0	19	10	3	11	3	3	4	4	9	5	3	7	9	3	9	2	14	0	1	4	4	5	8	3	1	6	6	10	9	10	6	7	9	0	17	4	8	9	5	10	12	13	6	18	5	14	6	0	1	7	10	6	7	0	7	2	11	6	7	1	0	7	6	8	2	9	2	2	2	7	9	9	2	6	13	1	7	13	11	3	7	9	19	3	1	20	1	9	1	9	6	2	7	12	4	5	11	5	1	5	6	6	11	6	4	4	4	0	11	7	6	11	8	1	6	11	5	5	10	5	11	8	3	13	5	3	15	0	7	12	14	3	3	7	4	2	9	6	5	3	0	6	8	17	6	4	8	3	11	11	2	1	9	16	0	6	10	11	5	4	8	24	9	13	15	7	2	7	2	11	15	17	6	4	1	7	4	3	10	4	0	3	5	13	6	3	3	0	18	4	21	13	5	12	10	11	4	0	7	34	6	14	0	0	3	6	2	13	1	3	10	5	4	19	9	11	2	5	20	5	7	15	4	11	16	4	13	8	7	8	6	18	5	3	7	12	9	11	9	16	7	5	0	9	1	5	1	11	3	0	3	11	2	5	4	17	15	0	5	7	13	6	9	17	9	10	5	4	10	7	10	4	3	15	3	7	14	8	7	4	5	7	20	17	1	7	8	6	6	5	9	14	2	0	9	5	6	16	5	8	10	1	8	9	5	0	4	21	8	6	8	17	4	4	15	6	7	9	6	4	3	9	4	12	2	5	9	5	2	16	6	6	0	0	5	7	5	6	9	7	23	21	20	6	0	3	6	10	10	4	1	4	2	4	2	5	17	4	18	0	4	1	13	2	14	4	8	3	20	16	7	4	5	1	2	7	0	10	16	6	7	2	12	20	16	9	3	8	12	15	15	0	9	6	13	7	3	7	4	4	5	2	14	5	9	3	7	4	3	5	8	3	4	10	9	13	13	7	4	2	1	6	1	6	3	13	8	1	6	1	7	11	8	2	12	13	8	11	4	8	2	6	5	16	2	7	20	13	5	5	5	12	15	4	1	9	5	6	5	9	4	6	3	6	5	2
N0.HOG0002785	0	1	0	2	3	0	1	0	0	2	0	0	0	1	0	0	0	0	2	0	0	1	2	1	1	0	3	0	5	0	1	0	1	0	0	0	3	5	1	2	1	1	0	2	1	1	1	0	0	0	1	0	3	0	1	0	0	0	1	3	0	1	2	2	0	2	2	0	1	0	3	0	2	0	0	0	2	2	1	2	1	0	5	1	0	0	1	0	0	4	0	0	1	0	1	0	1	1	1	0	1	1	4	1	0	1	0	3	0	1	0	2	0	1	1	0	0	0	0	1	5	3	1	2	1	1	0	0	3	3	1	0	1	1	1	0	2	1	0	0	1	0	1	1	0	0	1	3	0	0	0	2	0	0	0	0	1	0	0	0	0	2	0	6	0	5	2	3	0	0	0	0	1	1	1	0	1	0	2	0	1	2	1	0	1	1	0	0	0	2	1	2	1	0	1	1	0	0	5	1	1	1	1	1	1	0	0	0	0	2	1	0	3	0	0	1	2	1	1	1	0	0	0	1	1	2	0	0	3	0	1	1	2	0	0	0	0	0	1	0	1	1	1	0	0	0	5	0	1	3	0	0	1	0	0	0	1	1	0	1	1	1	0	0	0	0	1	0	0	3	0	2	1	1	2	0	2	2	1	1	0	2	0	0	0	0	0	1	0	0	0	0	2	1	0	1	0	0	2	0	1	0	1	4	0	1	1	1	3	0	3	3	1	4	0	0	0	2	2	0	0	0	1	1	0	0	3	4	0	1	10	1	1	0	0	1	2	2	0	1	0	1	3	0	0	0	2	6	2	0	1	1	0	1	0	1	0	1	0	0	1	2	0	0	3	0	2	0	0	1	0	0	0	0	0	2	1	0	0	4	1	3	0	3	0	0	0	0	0	0	0	0	1	1	3	1	0	0	0	1	1	0	1	0	0	1	1	1	0	0	0	0	0	2	0	0	1	0	1	0	5	4	3	0	0	0	1	1	0	0	0	0	1	0	1	0	0	3	0	0	1	0	3	1	2	1	0	1	0	3	2	0	0	1	0	1	1	0	1	0	0	1	1	2	0	0	0	0	3	1	2	2	1	0	0	0	1	0	0	0	1	2	0	0	0	1	0	0	0	1	3	0	2	1	0	0	1	0	3	3	0	1	0	0	0	0	1	2	1	0	2	0	2	1	1	0	0	0	0	1	1	1	0	0	1	1	0	2	0	1	2	0	1	0	2	1	3	1	1	0	0	2	0	2	0	1	0	1	1	2	0	0	1	2	1	1	1	0	0	0	2	1	0	0	1	0	1	3	3	1	1	0	0	1	0	1	3	3	0	1	1	0	1	1	0	4	1	2	0	1	0	0	1	0	0	1	0	1	1	0	0	0	1	3	1	0	0	2	0	1	0	3	1	1	1	1	1	0	0	0	0	1	4	1	1	1	0	0	1	0	0	0	0	1	0	1	0	0	0	1	0	0	3	0	2	3	0	2	0	0	1	3	0	1	0	1	0	1	0	0	1	0	0	0	1	0	1	0	1	0	0	3	0	0	2	1	0	1	0	0	0	2	2	0	4	0	0	0	1	1	0	0	0	0	3	1	0	0	1	1	1	0	0	1	4	1	0	0	0	1	0	4	0	1	1	0	2	4	2	1	0	2	0	1	1	4	0	1	0	0	1	0	0	0	1	0	0	1	0	1	0	0	0	0	1	1	1	0	3	0	1	0	2	1	1	0	1	0	0	2	3	0	3	0	1	0	0	3	0	0	3	0	0	3	1	0	1	0	0	1	1	0	1	0	0	2	0	1	1	0	0	0	0	1	0	0	0	0	0	1	0	1	0	3	1	0	0	1	1	1	0	1	0	0	0	2	0	0	0	0	1	0	1	0	1	2	0	0	0	0	1	2	1	2	1	0	0	0	1	3	0	1	0	0	1	2	3	0	0	1	1	2	0	0	0	0	0	0	0	2	2	0	0	2	2	1	1	0	2	1	3	0	1	0	1	0	0	0	0	0	0	0	0	1	0	2	0	2	1	0	1	0	0	2	2	1	2	0	0	3	0	0	1	0	0	1	0	1	0	0	1	1	1	3	0	0	0	0	0	1	0	0	0	0	0	0	0	2	2	1	1	0	0	0	1	0	0	1	0	1	0	5	4	2	3	1	2	1	0	1	2	1	1	0	0	0	1	0	0	0	2	0	0	0	1	0	1	2	2	0	0	1	0	0	3	0	6	3	0	0	0	1	0	0	0	0	1	0	0	3	0	1	1	2	1	0	1	0	1	0	1	0	1	1	0	1	2	1	1	1	0	0	6	1	1	0	1	3	0	0	3	2	1	0	2	1	1	0	0	4	1	0	1	0	7	0	1	0	1	0	0	0	2	0	0	0	1	0	0	0	1	3	0	0	0	1	1	1	0	2	0	0	2	0	0	1	1	3	0	0	1	1	0	2	3	0	0	1	1	1	2	1	1	1	0	1	1	0	1	1	2	0	1	0	1	2	4	3	2	0	3	1	0	0	0	0	0	1	0	0	1	1	1	0	0	0	1	1	1	1	0	0	0	0	0	0	0	0	1	0	2	0	1	1	0	0	0	0	0	1	0	0	0	0	0	0	0	0	0	0	3	0	2	0	0	3	0	0	0	0	1	0	1	1	1	0	3	1	0	0	0	2	1	0	0	0	3	1	0	2	1	0	2	2	0	2	0	0	0	0	0	0	1	1	0	0	0	2	0	0	1	0	0	0	0	2	1	0	1	1	1	0	0	0	0	0	0	0	0	1	2	0	0	1	1	1	0	1	0	0	0	2	0	0	0	1	0	1	1	2	1	1	0	2	0	0	1	1	0	0	1	0	1	1	0	0	2	0	1	1	0	0	0	0	1	2	1	0	0	0	0	0	0	3	1	3	3	0	2	2	3	2	0	0	3	0	1	1	1	0	2	2	2	0	0	1	1	0	0	2	4	1	1	0	3	0	3	1	0	3	0	2	0	1	0	1	2	0	1	0	1	0	1	2	0	3	1	0	1	2	1	2	2	0	1	1	1	1	0	0	0	1	2	0	2	3	2	0	0	2	2	5	1	0	1	0	0	0	1	2	0	0	0	2	0	0	0	1	0	1	0	1	0	3	0	0	0	1	1	7	0	2	1	0	2	2	0	0	2	3	0	1	0	1	0	2	0	0	0	0	1	3	1	1	0	0	1	0	0	2	0	1	0	2	0	2	2	0	0	1	0	0	0	1	0	0	1	0	0	0	1	1	0	2	0	1	0	1	1	3	1	1	1	3	1	3	0	0	1	0	0	1	2	0	0	2	2	0	5	0	0	0	1	0	0	0	2	2	5	1	0	1	1	0	0	2	0	0	2	0	2	3	1	1	0	3	1	0	0	0	2	1	0	0	0	0	0	1	1	1	1	0	2	0	1	1	0	0	0	0	1	0	0	0	1	0	0	0	5	1	1	0	1	3	1	4	0	0	0	2	0	0	0	0	0	0	1	0	1	1	2	0	0	0	0	1	0	2	0	1	0	2	0	1	1	0	0	0	0	1	0	0	0	1	1	0	0	1	0	0	0	4	0	0	0	1	0	1	0	1	1	0	0	1	1	2	0	0	0	1	0	0	1	1	2	1	3	0	2	0	1	1	0	0	0	2	0	1	0	1	1	0	0	1	0	0	1	1	1	1	0	1	0	0	0	0	1	3	1	0	0	0	1	0	0	1	0	0	0	3	0	0	0	0	1	0	0	0	0	1	0	0	2	2	0	0	1	0	0	0	3	2	0	1	0	0	0	0	0	0	0	2	0	1	1	0	0	1	1	1	1	1	1	4	1	1	0	0	0	0	2	0	0	1	0	1	0	1	0	0	0	0	1	0	3	0	3	0	0	0	0	0	0	0	0	1	0	1	1	0	0	1	1	2	4	1	0	0	2	2	0	0	1	2	0	2	1	1	2	1	0	0	0	0	0	3	1	0	1	0	0	3	1	0	1	0	3	0	2	3	1	0	1	2	2	0	1	1	0	0	0	2	3	1	0	0	0	3	1	0	1	0	1	0	0	0	2	0	1	0	1	0	1	0	0	2	2	2	2	0	0	3	0	1	0	3	1	2	2	0	1	1	0	2	0	2	0	3	3	2	1	1	2	1	3	0	0	3	0	2	2	1	0	0	0	0	0	0	0	0	0	2	0	2	2	2	2	0	4	0	0	3	1	1	2	0	0	3	1	0	0	1	3	0	2	1	2	2	4	3	1	0	3	0	3	0	1	1	2	1	0	1	0	1	0	0	1	2	2	0	1	0	2	0	1	1	0	0	0	0	0	0	1	1	3	4	0	1	1	0	1	0	1	0	0	0	1	1	0	0	0	1	1	4	2	0	2	1	0	0	1	1	1	1	1	0	2	1	1	1	1	3	0	0	1	0	1	0	1	0	0	1	0	0	0	2	1	2	1	1	0	0	0	0	0	0	3	0	2	1	0	0	0	0	0	0	0	1	0	0	0	2	2	0	1	0	1	0	0	1	0	0	0	1	0	0	1	0	1	0	3	2	0	0	0	1	2	0	1	0	0	1	0	0	1	0	1	2	0	1	0	0	0	0	0	0	0	1	0	6	0	0	0	1	2	0	1	1	1	0	2	2	1	2	2	0	0	0	1	1	1	1	0	1	0	1	1	1	0	2	1	1	4	0	0	0	0	1	0	1	2	0	0	2	0	1	1	3	1	0	1	1	0	1	0	0	0	2	0	3	2	0	0	1	0	0	0	0	1	0	3	0	0	0	1	0	0	1	1	0	1	1	0	1	0	0	0	1	1	0	1	2	1	0	3	0	2	0	0	1	1	1	0	1	0	1	2	0	0	0	1	2	1	1	1	1	0	0	1	0	1	2	1	0	0	0	0	0	1	1	1	2	0	1	0	0	0	0	1	1	0	1	0	1	0	0	1	1	1	0	0	2	1	0	1	0	1	1	2	1	0	0	1	0	0	0	0	2	1	2	1	0	0	1	0	2	0	6	0	0	1	1	0	0	0	0	2	2	0	3	3	0	2	0	0	0	0	0	0	1	0	2	0	1	0	0	0	0	1	1	0	3	0	0	1	0	0	0	3	3	1	0	0	0	0	1	2	5	1	0	2	3	0	0	0	2	1	0	1	1	3	0	1	3	0	0	1	0	0	0	0	1	8	0	2	0	1	2	2	2	0	1	1	0	0	0	4	0	0	1	1	0	0	2	1	5	1	1	3	1	0	0	4	0	1	0	0	0	0	0	1	1	1	2	1	2	0	2	0	1	1	0	1	1	2	0	0	0	2	0	8	3	0	0	0	1	1	0	1	1	1	0	1	6	0	0	1	0	3	1	2	0	1	0	3	0	0	0	0	0	2	0	0	1	0	3	0	3	0	1	1	0	0	1	0	1	1	1	0	1	4	1	1	2	1	2	1	0	0	0	0	0	1	0	0	0	1	0	1	0	1	1	3	0	1	0	1	2	1	0	0	1	2	1	0	2	0	0	0	0	0	1	2	2	2	2	0	4	0	0	0	1	1	0	0	3	0	1	2	0	2	1	0	0	0	1	0	1	0	2	2	0	0	0	0	0	0	0	3	0	2	0	1	0	1	1	1	0	0	1	1	0	1	0	3	1	0	2	0	1	0	3	1	1	1	1	1	0	1	0	0	0	1	0	0	1	0	1	0	2	0	1	1	3	0	0	2	0	0	1	0	1	1	2	1	0	2	0	1	0	0	0	1	0	1	0	1	0	0	1	2	0	3	1	2	0	0	1	2	0	0	1	1	1	0	1	5	1	2	1	1	0	0	0	0	2	0	0	3	0	1	2	1	6	0	0	0	1	1	0	0	1	0	0	1	0	0	0	0	0	2	0	0	0	1	1	1	0	0	4	0	0	1	1	0	1	1	1	3	1	0	0	0	0	0	0	0	0	1	0	4	4	0	4	2	1	3	0	1	1	0	2	0	0	0	0	0	0	0	1	0	0	2	0	3	0	0	4	0	0	0	0	1	0	1	1	3	0	1	0	1	0	0	1	0	2	0	2	0	1	2	0	1	1	1	3	3	2	0	0	0	0	0	0	0	2	0	0	0	1	0	0	1	0	3	1	0	0	4	1	2	0	1	0	1	2	0	0	1	2	1	0	1	3	1	2	4	0	0	0	1	3	0	2	0	0	1	2	1	1	1	0	2	0	0	1	0	1	0	4	2	0	0	0	0	2	0	1	2	2	2	1	0	1	0	1	0	0	0	2	0	1	2	0	0	0	0	0	0	0	1	0	1	0	0	1	0	1	1	0	0	0	1	1	0	1	0	2	0	0	0	5	0	0	2	0	2	2	0	0	0	3	1	1	0	0	2	1	1	3	0	1	0	0	1	2	5	0	0	0	0	1	0	1	0	0	4	2	0	1	0	0	1	1	0	0	0	0	2	4	0	0	1	0	0	3	1	1	0	0	1	1	0	1	1	2	1	0	1	2	0	1	0	2	0	0	0	4	2	0	1	0	1	0	0	2	0	1	3	0	2	1	0	1	3	0	0	0	0	2	2	0	1	0	2	1	0	1	3	0	1	0	0	0	2	1	0	1	1	0	1	0	1	0	0	2	1	1	1	0	0	0	5	1	0	1	3	0	3	0	2	0	1	1	1	0	1	0	0	3	0	2	3	1	0	2	0	0	0	1	0	5	1	0	1	0	0	0	1	1	0	2	2	0	1	0	1	1	0	0	0	2	4	0	0	0	0	1	1	0	0	0	0	2	0	0	0	0	0	1	0	0	0	1	0	1	4	1	1	0	0	1	1	0	0	3	0	0	3	1	0	0	0	4	2	3	0	2	0	1	1	0	3	0	1	1	1	2	1	2	0	1	3	1	1	0	0	5	0	0	0	1	1	2	0	0	2	2	0	0	0	0	0	0	0	0	0	1	0	1	4	2	2	1	0	0	2	0	1	0	0	1	0	3	0	0	0	0	0	0	0	0	1	0	1	0	1	0	1	0	0	4	1	0	2	0	0	1	0	0	2	1	2	0	0	2	0	0	0	0	0	0	1	0	2	0	0	0	1	1	0	1	0	1	1	0	0	1	4	3	0	1	0	0	1	2	2	0	0	1	0	1	0	2	0	0	1	2	1	1	0	1	1	0	3	0	1	3	0	0	1	3	0	1	0	0	0	2	0	0	0	0	0	2	1	0	0	0	0	2	0	0	0	1	1	0	1	1	0	1	4	0	0	2	0	1	0	0	1	0	0	2	2	1	1	0	1	1	0	0	1	0	1	3	0	0	0	4	3	2	0	0	0	2	2	0	1	0	1	1	0	0	0	2	0	0	0	0	0	0	0	1	0	2	0	0	1	1	0	2	5	0	1	1	1	1	1	4	0	1	0	1	1	0	0	0	1	0	0	1	0	3	2	1	1	1	0	0	0	2	1	0	6	2	1	0	0	0	0	0	1	2	3	0	1	2	0	0	0	2	0	1	0	3	1	1	3	2	1	1	0	1	0	1	0	0	0	2	0	1	1	0	0	1	0	2	1	1	0	0	4	0	0	0	0	1	0	0	0	1	3	0	0	0	2	0	0	0	0	2	0	0	0	2	1	1	1	1	0	1	5	1	0	1	0	1	4	1	0	1	0	1	0	1	1	0	0	0	2	1	0	0	3	1	0	0	0	0	1	0	0	1	1	1	0	1	1	2	2	2	6	0	0	2	1	0	1	5	3	0	1	1	0	0	0	0	1	0	0	1	1	0	0	0	0	1	1	0	0	0	1	1	1	1	1	0	0	4	0	0	0	0	0	0	0	0	1	1	1	2	1	3	1	0	2	1	0	2	0	0	4	0	1	0	1	1	0	1	0	0	2	0	0	2	2	0	1	2	0	0	3	0	0	0	1	2	1	0	1	0	1	0	0	2	0	2	2	1	0	3	0	0	0	0	1	0	1	0	0	0	0	0	1	0	1	1	2	0	0	1	1	0	1	0	1	2	0	2	1	2	1	2	0	3	0	1	0	1	1	1	2	0	0	2	1	2	4	0	0	0	2	0	1	0	1	1	0	4	3	0	0	0	0	0	2	1	1	1	1	1	1	0	0	0	1	0	0	0	0	0	0	3	0	0	1	0	1	1	0	1	0	1	2	2	0	1	3	2	0	0	0	2	1	0	1	1	0	2	0	0	0	3	1	0	0	1	1	2	2	0	0	1	0	1	0	2	1	0	2	0	0	0	1	0	0	1	0	4	2	0	0	0	0	2	1	2	0	0	2	2	1	1	0	0	0	0	0	0	2	1	0	1	0	1	0	0	0	0	0	3	1	0	1	1	0	1	0	1	1	0	1	0	1	2	0	0	3	0	2	2	0	0	1	2	1	1	1	5	0	0	0	0	3	3	2	3	1	0	0	2	0	0	0	0	0	2	3	2	0	0	2	1	0	1	2	0	1	1	0	1	0	0	0	0	1	2	1	0	0	2	0	0	2	1	0	1	0	0	0	0	0	0	1	4	0	0	0	0	1	0	0	0	1	3	2	0	1	2	0	0	0	1	1	0	2	0	3	0	0	3	2	1	0	0	0	0	0	0	1	1	1	0	1	1	3	0	2	1	1	1	2	3	5	2	0	0	1	2	0	0	0	2	2	0	2	0	0	0	1	0	0	2	2	0	0	1	2	0	1	0	0	2	0	0	6	0	0	0	0	2	0	0	2	3	0	1	1	0	1	1	1	0	1	0	1	0	1	1	1	2	0	0	0	0	1	1	1	2	0	0	0	3	0	1	2	0	0	0	1	0	0	0	0	0	0	0	1	1	0	0	0	0	1	1	1	0	0	2	0	0	0	2	1	1	1	0	0	0	0	0	2	0	2	0	1	1	1	2	0	0	3	1	2	0	0	1	1	0	1	0	0	2	0	0	0	1	1	0	1	1	0	0	0	0	0	2	1	0	2	0	0	1	2	0	5	1	0	0	0	2	1	0	0	0	0	1	0	0	0	1	0	0	1	1	1	1	1	2	0	0	0	0	1	0	1	0	1	2	9	2	3	1	0	1	0	0	0	1	1	1	4	0	0	0	3	0	4	1	1	1	0	0	0	0	0	2	0	0	0	1	2	1	0	0	0	2	0	2	0	1	1	1	0	0	0	1	0	3	0	6	0	0	1	0	0	1	0	0	2	1	1	1	0	3	2	1	0	0	2	1	0	2	0	3	0	0	1	0	0	2	1	1	1	2	1	0	0	0	3	0	4	1	4	2	0	1	0	2	1	4	0	2	0	2	0	0	1	0	0	1	2	0	3	0	1	1	1	0	0	0	0	0	1	2	2	1	0	2	2	0	0	4	1	1	2	2	1	1	2	0	0	2	3	3	0	0	0	2	1	1	0	0	3	3	0	3	1	1	1	4	2	1	2	3	0	1	1	0	1	0	0	0	0	1	0	4	0	1	0	1	0	2	2	0	1	2	0	1	0	0	3	3	6	1	0	2	0	1	0	1	0	1	2	0	0	1	0	0	1	1	0	0	0	1	1	0	1	1	1	0	0	0	1	1	0	1	1	2	0	0	0	0	0	0	3	2	1	0	1	0	0	0	1	2	1	1	1	2	1	0	0	1	0	0	1	2	1	2	1	0	1	1	1	1	0	0	1	3	2	1	0	2	2	0	0	2	1	3	2	1	1	1	1	1	0	0	2	3	3	0	0	0	0	0	0	2	1	0	0	1	1	2	0	0	0	1	0	2	0	2	0	1	1	1	1	1	1	0	0	2	0	0	1	0	1	2	0	0	0	1	1	0	0	2	0	1	0	0	1	1	3	0	0	0	1	0	0	1	3	0	0	0	1	2	2	1	0	2	2	2	0	1	0	0	5	0	0	0	1	0	0	1	0	0	0	0	1	2	0	3	0	1	0	2	0	1	0	0	0	0	3	0	0	0	0	2	0	0	0	1	1	0	0	2	0	0	1	1	0	5	0	3	0	1	1	0	0	1	2	1	0	0	0	1	0	2	0	1	0	1	1	0	0	0	0	1	2	0	0	2	1	0	0	0	1	0	1	2	0	1	0	0	0	2	1	2	0	0	0	3	3	0	2	2	1	0	0	0	0	0	0	1	1	1	0	1	2	0	0	3	0	1	1	1	0	2	0	0	0	0	3	3	0	0	0	1	1	0	0	0	0	0	3	2	2	0	0	0	0	1	1	0	0	0	0	3	0	0	0	0	0	1	2	0	1	3	0	1	2	1	1	0	0	0	3	0	0	0	1	0	0	0	2	0	2	0	2	0	3	2	3	0	0	1	2	4	0	0	1	2	0	0	2	0	0	1	1	1	1	0	0	3	1	0	1	0	1	1	0	0	0	4	2	0	0	0	1	0	1	0	2	0	0	0	0	0	1	0	0	1	0	0	0	3	1	0	1	1	6	1	0	0	0	0	0	2	1	1	1	0	0	0	1	0	2	1	1	1	1	1	3	0	1	1	2	1	1	0	0	6	2	0	1	1	0	0	0	5	1	0	0	0	0	0	4	3	0	0	0	0	0	4	2	0	3	2	1	2	0	0	0	0	2	0	0	4	0	1	2	1	1	2	1	1	1	1	2	0	2	1	0	0	0	3	0	0	0	0	3	2	1	0	0	0	0	0	0	0	0	3	0	0	0	2	1	0	0	1	0	0	1	1	1	1	1	0	0	1	0	0	0	4	2	1	1	1	0	1	0	0	1	1	0	1	0	0	0	0	0	0	0	0	1	0	0	0	0	2	0	0	0	0	3	3	0	1	0	3	0	0	1	0	1	3	3	1	0	0	0	2	1	1	2	0	1	2	0	0	2	1	3	2	1	1	0	0	4	0	0	0	0	1	1	0	3	1	3	2	0	1	2	0	2	0	0	0	1	0	1	1	1	1	0	0	3	2	0	2	0	1	0	0	0	1	2	0	0	0	0	0	0	1	0	0	0	0	0	0	0	0	0	1	3	1	2	1	1	3	0	0	2	1	3	2	1	0	2	0	0	1	1	1	0	0	0	1	2	1	0	0	0	0	0	0	0	2	0	2	0	1	0	0	1	0	0	0	0	1	0	1	0	0	0	2	0	0	0	1	0	0	0	0	3	1	5	0	0	2	0	0	0	1	0	0	2	1	1	0	3	0	2	0	1	0	2	1	1	0	1	1	1	0	0	0	2	0	1	0	1	1	1	1	0	0	2	0	0	0	0	0	5	2	0	0	1	0	0	3	5	0	2	1	2	0	1	3	1	2	0	0	1	2	2	2	0	0	2	0	1	1	0	2	1	1	0	1	0	0	5	2	0	0	1	0	1	0	2	2	1	1	0	1	1	1	1	2	0	2	1	0	1	1	0	4	1	1	1	0	0	1	1	0	0	0	2	0	0	1	0	2	2	0	0	0	0	0	2	0	0	1	0	0	2	1	0	0	0	0	0	1	2	0	1	0	0	0	0	0	1	0	2	0	0	0	0	0	1	0	0	1	2	2	1	0	0	1	0	0	0	2	0	0	0	0	0	4	0	2	1	4	2	1	1	1	1	0	0	0	0	1	2	0	2	1	1	3	0	2	2	1	0	1	1	0	0	0	1	2	2	1	0	0	1	3	0	2	0	2	1	0	0	0	0	1	2	1	0	0	1	1	2	2	4	0	1	1	0	3	1	0	0	1	1	0	0	0	1	4	1	1	0	6	0	1	0	4	0	0	0	1	0	1	2	0	0	1	0	0	0	0	0	0	0	1	3	3	3	3	0	0	0	0	0	0	0	2	3	1	0	1	0	0	0	0	0	0	0	0	0	0	0	0	2	1	1	1	0	0	0	2	0	0	0	0	0	1	0	0	0	1	3	1	0	0	0	1	1	0	0	1	2	0	0	1	0	3	3	1	1	1	0	0	1	1	1	3	0	0	2	0	0	0	1	1	5	0	0	0	0	0	1	0	1	1	0	2	0	0	0	0	0	0	0	0	0	0	0	0	1	2	1	1	0	0	1	0	1	0	0	0	0	0	1	0	2	0	1	0	0	2	3	0	1	1	0	0	0	2	0	0	0	1	0	0	0	0	1	2	1	0	0	1	1	3	2	0	1	0	0	0	0	0	0	0	1	0	1	2	2	2	1	2	0	0	1	1	2	0	0	0	0	0	3	0	0	0	0	1	2	0	1	1	0	1	2	1	0	1	0	0	1	0	0	0	1	0	0	0	0	1	0	2	0	1	0	0	1	0	0	1	0	0	3	0	0	1	0	0	1	0	2	3	0	0	2	0	0	0	0	1	1	1	4	0	1	0	0	2	0	1	0	3	5	0	0	2	0	3	0	0	1	0	0	2	0	0	2	0	0	1	0	0	1	0	0	0	1	0	1	4	1	2	0	0	0	0	0	0	0	1	1	0	2	1	1	3	0	0	0	1	0	1	0	3	0	1	1	3	0	1	1	1	0	0	2	2	0	1	1	0	0	0	0	2	0	0	0	0	0	0	1	0	1	0	0	0	0	0	0	0	2	1	1	0	2	1	1	3	0	1	0	1	1	0	0	0	0	2	0	0	0	0	0	2	0	2	2	0	0	2	1	2	2	6	2	0	0	0	0	0	1	1	0	1	1	0	0	3	1	0	0	1	0	2	0	4	1	2	2	0	0	3	0	1	0	1	5	1	0	0	3	0	3	1	0	1	2	0	1	1	0	0	2	1	0	0	0	0	0	0	1	0	1	0	2	3	1	0	1	0	0	1	0	2	1	0	0	4	1	0	0	1	0	0	2	1	1	0	0	0	2	0	0	0	1	0	0	0	1	0	0	0	3	2	0	0	0	1	1	3	1	1	1	1	1	0	2	2	2	0	0	3	1	0	0	0	0	4	0	2	1	0	0	0	0	0	1	1	0	1	0	3	0	1	1	1	1	3	3	1	0	7	0	1	0	1	0	3	0	0	0	4	0	0	3	0	2	1	1	1	0	0	1	0	1	1	0	0	0	0	1	0	0	1	0	1	2	1	1	1	0	2	0	1	0	1	2	2	0	0	0	1	1	0	1	0	0	0	0	0	2	1	1	1	0	1	0	0	1	1	1	0	0	2	0	0	1	0	0	0	0	3	0	0	0	0	0	0	2	2	1	0	2	5	0	1	3	0	1	2	0	2	0	0	0	0	1	1	0	0	0	0	0	3	0	1	3	0	0	1	0	1	2	0	2	1	6	0	0	0	0	0	1	0	0	0	0	1	0	0	4	3	0	0	0	1	0	2	2	0	0	0	1	2	0	0	1	1	0	3	0	0	0	0	1	1	0	2	0	1	1	0	2	0	1	0	0	1	1	0	1	0	1	0	0	0	1	0	0	1	0	0	1	2	2	0	0	1	0	0	4	1	1	0	1	0	0	0	0	0	2	0	2	0	0	0	1	0	1	0	1	1	2	1	3	2	0	0	0	2	1	1	2	0	2	0	0	0	1	0	0	1	2	0	0	0	0	0	0	2	2	1	0	0	0	0	0	0	0	0	0	0	1	0	1	0	2	1	0	1	1	0	3	1	0	0	1	2	0	0	1	1	2	0	1	2	0	3	1	3	0	3	1	0	2	2	0	0	0	0	1	0	0	0	0	0	0	1	2	0	0	1	1	2	0	1	0	0	4	0	0	0	5	0	0	2	0	1	2	0	1	0	4	0	1	3	0	0	0	0	0	0	0	0	0	0	0	1	0	2	0	4	1	2	2	0	1	3	0	4	2	0	0	0	0	0	0	1	1	1	0	0	0	0	1	1	0	1	1	0	1	0	0	1	1	0	3	0	2	1	1	1	0	0	2	0	0	0	0	1	0	1	1	0	0	2	0	0	0	0	0	2	0	0	0	2	1	1	0	0	0	2	0	0	1	1	1	2	1	0	1	0	0	0	1	1	1	1	0	1	0	0	3	1	0	1	2	0	2	1	1	1	0	1	2	1	1	1	0	2	0	1	1	1	1	0	3	0	0	0	1	3	0	0	0	0	0
N0.HOG0006366	1	4	1	12	5	0	6	3	0	0	0	0	0	1	2	0	1	0	4	0	1	1	4	2	0	0	2	1	3	4	1	0	1	1	0	1	2	8	0	0	0	0	0	9	0	0	2	0	1	3	2	0	1	0	3	0	3	0	1	3	2	0	2	4	0	10	3	0	1	2	2	5	4	1	3	0	8	7	1	1	1	0	4	3	0	3	1	0	2	3	1	1	0	1	2	0	1	2	4	1	0	2	3	2	3	2	6	3	0	2	0	2	1	1	1	2	9	1	1	0	0	2	0	2	3	0	1	1	2	1	1	0	0	2	1	0	3	2	7	0	2	1	2	2	2	1	7	7	1	1	0	1	1	0	0	2	6	0	0	1	1	6	9	6	0	1	2	2	4	0	3	1	2	1	0	2	4	0	0	2	4	3	0	0	1	0	0	2	0	6	5	1	0	3	1	4	0	1	2	0	2	3	2	1	0	1	3	0	2	2	1	0	5	0	1	5	3	4	3	4	1	1	5	0	2	8	0	2	6	1	2	2	0	1	2	10	0	2	2	1	2	4	3	0	0	3	3	2	2	3	1	5	3	4	1	0	2	5	0	7	6	0	1	1	0	0	2	2	0	1	0	1	0	0	2	0	0	2	1	1	0	4	0	1	0	0	0	1	1	0	2	2	0	0	1	1	1	0	2	0	2	0	0	4	0	3	0	3	1	2	5	0	0	1	3	1	0	1	14	0	0	1	3	1	1	0	6	6	1	3	6	1	0	0	1	0	3	0	3	4	0	4	5	1	1	1	6	3	4	0	0	0	1	1	2	3	0	1	2	0	1	0	2	0	2	0	3	2	1	2	3	0	0	0	0	1	2	2	1	7	1	3	0	1	2	0	2	4	1	3	10	3	0	3	0	2	0	2	0	10	6	2	1	0	5	1	0	4	0	1	0	3	9	2	0	4	1	3	0	1	5	2	2	1	1	0	1	0	0	0	2	0	0	2	3	0	2	2	5	0	0	1	0	1	0	0	0	2	7	6	2	1	1	5	1	2	1	2	0	4	0	4	1	5	4	0	3	0	0	3	6	2	2	4	2	1	3	8	1	2	0	2	1	0	2	6	0	1	4	1	4	3	5	3	1	0	0	3	5	1	3	0	0	0	0	1	4	0	0	8	1	0	3	2	0	2	0	1	0	4	1	3	0	12	0	0	3	5	1	2	0	3	4	1	1	1	2	3	5	3	0	5	1	2	3	0	1	0	2	5	0	0	1	4	9	1	1	2	0	1	5	1	6	0	1	1	2	1	4	0	1	2	3	2	0	6	2	3	0	7	1	1	8	7	2	2	4	1	0	1	0	0	2	1	2	0	4	0	5	2	1	5	2	3	4	6	2	0	0	0	1	5	1	4	2	1	0	2	3	2	0	0	3	3	3	4	1	0	0	1	0	1	0	2	0	7	2	0	1	2	1	0	4	0	8	2	2	5	1	1	0	3	1	1	2	0	1	0	1	0	2	0	2	7	4	0	2	0	6	0	0	3	0	0	3	0	0	3	2	2	1	2	2	1	2	3	0	2	1	3	2	0	6	6	3	3	5	1	0	1	2	1	8	8	3	0	5	5	1	11	0	2	0	1	2	1	0	4	3	2	1	3	4	3	7	3	1	6	2	1	0	0	1	2	3	6	2	5	7	1	0	3	0	4	0	0	1	5	7	2	3	0	6	2	7	6	1	8	1	1	2	3	3	0	1	2	0	4	2	0	0	1	1	1	3	0	0	0	2	2	2	2	4	1	1	6	0	0	2	0	2	1	1	1	0	3	0	0	2	0	1	2	0	4	5	2	3	3	0	1	1	5	0	0	1	4	0	0	1	0	3	4	1	2	1	0	2	0	2	4	4	1	4	4	0	1	1	6	12	5	2	5	1	1	2	1	4	3	4	2	3	1	4	0	1	1	1	3	2	1	1	6	6	1	0	3	2	0	0	2	0	0	2	0	3	4	4	1	0	8	1	1	0	4	2	3	1	3	2	3	2	1	4	4	1	1	5	1	3	4	6	1	1	0	1	2	2	3	10	0	1	1	1	2	3	3	0	0	0	2	4	6	0	3	0	1	4	2	2	2	5	0	1	0	4	0	3	1	1	0	1	7	6	0	5	2	0	2	0	3	0	0	8	5	0	0	0	0	0	2	1	2	0	0	0	0	3	1	0	0	1	6	3	8	3	1	6	3	0	0	2	2	5	1	0	1	1	2	1	3	1	2	3	1	8	0	8	2	0	2	8	1	2	0	1	3	1	3	1	9	0	0	4	4	4	2	5	1	0	0	2	5	1	4	0	2	3	1	0	5	1	0	1	3	8	2	7	4	2	0	0	0	13	0	1	0	4	1	0	0	1	2	0	2	1	5	4	0	2	5	0	0	8	0	2	4	3	9	0	3	0	2	0	1	6	1	1	1	5	0	1	3	5	2	2	2	2	4	2	1	3	5	0	2	0	1	3	4	1	0	3	0	2	0	1	0	0	6	0	0	0	1	2	1	0	6	6	0	1	0	1	0	2	0	1	1	0	1	3	9	6	0	2	1	0	0	0	0	0	4	1	1	1	1	1	0	1	1	2	1	2	2	2	0	4	4	1	1	0	2	3	2	3	1	3	0	3	9	2	1	0	1	1	1	0	3	4	2	1	2	3	1	0	3	0	1	4	1	0	0	1	5	2	1	2	3	1	1	2	3	0	0	0	0	1	9	0	2	0	1	2	6	1	0	4	0	0	0	1	3	2	2	1	4	0	3	0	7	0	2	0	13	0	2	1	2	2	3	1	6	2	0	0	5	0	2	4	1	2	1	2	2	7	1	0	6	0	1	0	3	0	2	0	2	0	9	2	1	3	0	6	6	1	10	3	5	2	3	0	4	0	2	0	2	1	0	0	0	3	0	1	0	2	2	1	1	1	1	0	3	2	3	0	3	1	0	2	3	0	3	1	1	0	0	1	0	5	0	1	3	4	0	0	0	1	1	6	5	5	3	1	0	2	7	4	0	1	1	1	1	3	2	7	5	3	0	4	0	0	4	5	4	6	0	1	3	0	0	2	4	0	2	0	1	0	0	1	7	1	2	0	4	3	7	2	5	0	1	2	6	1	2	4	0	0	3	0	0	5	1	5	0	0	1	1	0	1	5	1	1	5	3	0	0	3	0	0	4	1	4	1	1	1	1	1	2	1	4	0	1	2	1	2	2	1	0	2	0	1	1	5	7	6	2	2	3	1	4	5	6	3	1	1	0	5	6	1	0	4	5	2	1	6	0	0	3	4	0	2	0	0	4	3	0	0	7	4	1	4	2	3	0	0	5	3	2	0	1	3	1	4	2	1	0	0	5	2	1	3	8	0	6	2	1	3	12	0	0	0	7	2	1	2	1	0	0	0	3	2	3	2	1	1	0	0	1	0	0	9	8	0	2	3	0	3	1	0	2	0	2	0	1	0	0	2	0	4	6	1	0	4	0	5	1	0	1	0	3	0	6	1	5	2	0	0	1	0	2	1	2	1	2	1	4	1	1	2	2	0	0	2	1	4	4	0	0	1	3	0	0	0	2	1	4	0	1	0	2	1	2	5	5	1	3	2	0	4	0	10	2	2	0	1	0	2	7	0	0	0	3	3	5	4	6	4	0	5	1	2	4	2	1	2	1	2	0	3	5	5	0	0	2	1	2	11	0	0	2	0	6	1	0	1	0	0	2	0	4	0	1	3	1	1	0	0	0	4	0	2	1	1	1	2	10	0	4	0	0	0	1	7	1	8	5	1	1	2	0	5	2	4	8	4	4	1	3	1	7	2	5	1	2	0	7	0	3	2	1	4	3	0	7	1	3	2	2	1	0	3	1	1	1	0	1	5	3	0	1	1	0	1	0	0	3	0	0	0	2	1	5	0	4	1	2	1	4	2	0	3	9	0	0	0	6	2	4	1	0	2	0	1	1	1	4	1	0	4	2	0	4	4	0	0	0	0	1	1	9	8	0	1	3	1	1	0	0	1	4	0	0	3	2	0	0	2	3	2	1	0	0	0	3	6	3	3	1	2	0	3	10	2	4	0	2	0	11	3	1	1	0	3	3	4	4	1	1	0	6	4	0	0	2	3	4	2	1	2	0	6	2	3	0	1	4	3	1	1	0	2	1	0	6	1	1	0	0	4	0	4	0	2	3	1	2	8	2	1	3	0	1	1	2	6	1	3	0	0	0	1	1	3	0	4	0	0	10	3	3	1	4	2	0	0	2	0	0	2	1	2	2	2	1	9	1	2	2	2	2	0	2	1	4	1	3	2	1	1	4	8	1	1	1	2	3	3	4	0	1	1	2	0	0	2	2	0	1	6	0	3	1	1	0	6	1	3	0	6	1	0	0	0	2	0	1	3	1	2	2	0	3	0	0	2	0	1	0	7	1	0	4	3	0	0	1	15	0	0	0	1	1	2	1	3	1	1	2	1	1	0	0	2	3	2	0	0	6	2	0	0	5	2	2	1	4	4	0	0	1	1	4	1	1	5	1	0	4	0	3	4	0	2	8	5	4	3	0	0	0	1	2	2	0	0	0	3	0	2	2	2	2	0	0	1	1	9	2	0	0	2	2	2	2	0	6	1	0	1	3	2	0	5	3	1	2	0	3	4	6	2	0	2	2	4	3	0	0	1	1	0	0	1	0	4	0	0	2	11	6	0	0	1	2	1	1	0	1	0	1	2	3	4	1	2	2	2	0	0	0	1	1	4	3	1	1	1	0	1	0	1	1	4	1	5	0	0	2	0	5	2	0	7	1	1	0	2	0	4	3	3	0	3	1	2	2	1	1	2	0	0	3	0	3	6	1	0	8	7	0	1	1	0	8	1	0	0	1	1	3	3	0	0	1	1	0	1	1	3	2	6	5	0	3	1	1	1	4	1	2	8	2	0	2	6	0	0	0	4	0	2	0	6	8	0	0	5	1	3	3	4	0	1	3	0	1	1	0	0	0	3	2	1	1	1	1	0	0	3	5	2	5	3	0	2	0	1	0	3	0	0	5	1	1	0	0	0	0	0	0	2	2	3	2	0	1	5	1	2	0	7	6	1	1	2	2	2	1	2	3	1	0	2	2	1	0	1	2	1	2	6	1	5	0	3	1	0	3	0	0	1	1	0	0	2	1	0	0	4	0	1	0	1	1	2	6	1	2	2	0	0	0	4	0	0	3	1	1	3	6	2	0	2	0	8	2	2	0	2	1	6	1	2	0	2	2	1	2	0	6	0	7	0	2	6	3	1	1	2	0	2	1	13	2	0	1	0	1	9	2	8	1	2	0	0	2	0	2	5	3	1	1	1	0	0	0	4	0	4	2	0	9	1	5	2	0	4	2	3	4	0	9	1	2	3	1	5	3	0	3	2	4	7	1	9	4	1	4	0	3	1	0	1	2	4	0	2	2	2	2	1	1	4	2	1	3	1	2	0	0	10	0	0	0	1	2	0	3	0	1	0	2	1	0	1	3	0	2	5	4	1	1	2	3	3	0	2	8	3	3	2	1	3	3	2	2	1	0	7	0	0	1	2	2	5	5	0	1	0	3	4	0	0	2	1	5	0	1	8	0	2	7	0	0	7	0	7	1	1	7	6	11	0	0	1	1	8	6	9	0	1	0	0	2	4	1	0	1	0	0	1	1	1	0	2	1	1	3	3	1	0	0	0	1	1	7	1	3	4	0	6	2	0	1	1	1	3	3	1	0	4	4	0	5	4	2	0	2	0	3	1	6	2	0	5	7	1	8	6	1	3	1	0	1	0	0	0	2	1	0	5	0	2	1	1	4	2	2	1	3	4	1	3	2	1	0	1	2	0	2	3	4	0	1	3	5	3	0	3	1	1	7	1	2	4	3	0	0	1	0	0	0	1	1	1	6	2	2	8	1	1	0	2	0	2	3	3	0	5	3	2	0	5	1	15	1	0	0	1	1	2	1	1	1	1	0	2	0	1	1	2	3	0	2	0	2	5	1	1	0	0	1	2	0	9	4	0	1	1	3	1	0	0	0	3	1	4	8	3	4	1	2	0	0	1	4	3	0	1	1	1	2	0	1	4	6	0	5	7	2	5	0	3	0	1	0	2	0	5	0	1	3	10	1	5	2	4	4	3	1	2	0	1	0	1	5	2	0	0	4	1	6	1	1	4	2	1	1	3	1	0	1	2	0	1	3	0	1	5	4	0	1	2	1	0	0	9	1	1	0	0	0	0	1	0	0	1	2	4	0	0	1	0	0	1	1	0	1	1	2	0	0	0	1	2	5	2	0	0	5	0	2	1	8	0	5	5	1	0	2	1	1	6	7	1	3	7	0	0	0	5	0	1	7	3	1	6	2	3	2	1	0	0	9	1	4	5	2	9	2	2	3	3	2	0	3	1	8	5	0	1	7	1	3	0	0	0	4	2	5	0	2	3	9	2	1	2	2	0	7	1	3	1	0	0	3	1	0	4	3	3	0	1	0	1	3	1	6	2	1	1	1	0	4	0	2	8	2	0	4	4	8	1	3	1	3	1	1	3	1	0	0	3	1	2	2	3	0	0	3	0	1	2	0	1	0	0	2	0	6	3	0	0	0	2	1	0	1	4	1	1	4	4	0	0	0	2	1	2	1	3	3	4	1	3	0	1	2	4	4	0	3	8	3	4	1	5	2	1	0	1	8	3	2	3	0	2	0	0	2	2	3	1	4	4	0	0	0	3	0	4	0	2	0	2	8	2	0	1	0	0	6	2	1	2	2	1	6	2	1	0	2	0	4	3	1	3	9	3	0	2	1	0	0	1	5	0	2	1	4	0	5	2	0	3	1	6	0	2	3	2	2	0	0	2	0	4	1	1	3	2	3	1	0	7	6	0	1	6	3	1	1	1	0	3	0	2	2	3	7	2	1	7	2	1	1	0	0	2	1	4	1	2	1	0	5	1	1	0	0	1	0	0	0	4	2	3	7	2	0	2	2	2	6	4	1	4	2	6	2	0	0	3	8	1	7	0	9	0	1	0	0	9	1	0	0	0	1	1	4	2	4	0	2	3	3	0	2	1	0	2	4	1	3	0	0	2	5	0	0	1	0	0	3	3	6	9	0	2	1	4	1	5	0	0	0	3	1	1	8	0	2	6	4	1	7	2	1	6	11	0	0	2	0	2	1	2	3	2	0	2	4	1	0	3	0	4	2	3	0	2	7	2	0	0	1	1	1	1	0	2	1	1	1	5	5	3	4	1	5	0	1	1	4	0	6	2	2	0	0	5	3	1	3	0	2	1	11	6	0	1	1	1	3	0	0	2	3	10	1	0	1	1	4	0	7	0	0	1	1	5	6	0	0	3	1	8	0	0	5	7	2	2	3	3	0	0	0	0	0	0	1	0	3	5	2	1	0	2	0	1	2	2	2	8	3	3	4	6	0	0	0	5	6	2	1	2	3	2	0	2	1	1	3	0	4	1	5	2	6	3	0	0	0	0	4	0	1	3	2	4	2	1	0	0	0	2	3	3	8	0	0	8	2	1	5	1	1	1	0	3	3	4	0	1	0	0	2	3	1	0	6	0	5	3	1	0	3	0	2	2	2	4	0	2	2	0	3	4	5	0	1	0	3	1	1	2	5	2	5	3	4	2	4	4	2	1	2	0	1	2	0	3	1	1	1	2	0	1	2	1	2	9	0	2	0	0	5	0	6	6	4	1	1	0	2	0	0	5	3	0	0	1	4	2	3	4	2	0	2	0	0	1	0	1	0	1	0	1	2	0	2	2	0	4	2	4	4	2	0	0	3	0	3	3	2	7	2	2	3	0	0	4	1	13	1	2	6	0	2	0	2	2	2	0	5	1	7	7	5	2	2	1	1	2	2	2	7	1	0	0	0	2	2	0	0	1	4	3	1	3	0	2	0	2	0	2	2	4	3	1	1	2	0	2	0	2	2	7	2	0	2	0	2	4	2	4	2	0	3	6	0	2	0	3	0	2	8	2	0	1	2	1	3	4	2	5	2	9	0	0	0	2	2	1	3	4	3	1	3	2	1	4	2	1	5	2	3	0	2	1	8	4	1	0	0	0	0	1	1	0	2	2	2	1	2	2	1	2	3	2	2	0	1	1	1	6	2	1	5	8	2	7	1	10	3	2	1	1	0	0	4	1	4	5	0	1	3	5	6	3	0	1	0	1	2	1	1	3	3	3	0	0	2	0	0	3	0	1	7	8	3	0	0	3	5	10	0	1	1	9	1	2	3	0	1	3	1	0	0	7	0	0	4	1	2	1	1	2	3	0	1	3	5	2	0	5	5	0	0	4	6	2	0	0	2	1	1	1	0	1	2	2	0	0	4	1	0	0	4	3	2	9	0	5	3	2	2	0	0	3	2	1	5	1	3	7	5	6	1	0	3	2	7	0	5	2	1	0	0	0	1	1	3	0	0	10	2	3	0	0	5	0	0	1	7	1	1	0	0	2	3	0	3	0	2	4	0	0	0	0	6	0	1	2	5	1	0	1	7	1	2	1	4	1	1	5	1	5	0	4	0	4	2	0	2	0	0	2	2	1	1	1	1	5	7	2	0	1	4	1	4	7	1	7	2	5	0	2	4	2	3	2	6	0	1	3	0	2	3	1	0	0	6	4	0	0	4	2	0	1	6	3	3	0	1	8	0	3	1	2	0	1	1	10	2	0	1	4	2	0	0	0	0	0	2	1	0	2	8	2	0	0	1	1	2	0	4	1	4	1	2	2	0	0	2	4	1	0	4	0	0	0	0	0	3	3	3	0	2	0	4	1	6	1	0	11	0	6	9	0	0	1	1	1	5	3	2	2	1	1	1	0	1	0	0	7	3	4	0	1	1	1	0	0	0	5	2	0	0	5	2	0	3	1	0	1	2	2	1	3	0	0	1	3	0	6	3	1	2	6	9	2	3	1	0	5	3	0	0	2	6	1	6	2	1	2	0	1	0	2	6	3	0	2	0	3	1	1	11	1	2	0	1	2	0	1	1	5	1	7	1	3	5	0	1	0	1	1	8	1	1	6	1	1	7	4	3	12	3	2	2	1	1	0	0	1	2	1	0	4	2	0	1	0	1	2	6	0	3	1	1	3	4	0	2	1	3	1	5	0	3	0	0	1	0	0	3	1	3	2	2	0	1	0	1	2	3	1	0	1	0	1	2	0	2	4	0	4	1	1	2	1	1	0	6	2	1	0	4	4	3	8	0	5	2	4	2	1	4	5	8	1	3	3	0	1	5	0	0	0	7	7	0	1	8	2	0	2	5	0	2	0	0	0	0	4	2	0	4	2	4	0	3	1	4	1	1	1	7	2	0	0	4	1	3	0	4	1	0	4	1	0	2	4	3	0	8	1	6	1	4	2	0	3	2	0	0	1	1	8	1	1	3	0	3	1	2	0	1	0	3	5	1	1	1	2	2	0	7	1	2	2	3	5	3	2	4	0	6	0	1	0	1	4	1	1	0	2	1	0	0	1	0	1	1	4	0	0	0	1	0	0	1	1	2	2	5	2	2	0	1	3	7	0	0	14	6	1	1	0	0	2	0	2	1	2	3	9	1	4	2	1	0	1	2	3	1	1	3	1	1	2	2	0	0	0	0	2	1	2	0	0	2	1	1	2	0	2	0	5	0	1	3	2	1	0	0	6	0	0	1	0	1	0	0	5	4	4	2	2	0	0	2	2	0	4	0	3	0	9	4	0	5	0	1	1	0	1	4	1	8	0	2	5	0	2	3	3	3	2	1	1	0	0	2	1	1	0	0	1	10	1	0	2	0	2	0	1	0	3	3	0	1	4	3	0	0	3	2	1	4	0	5	1	4	5	1	0	1	1	5	0	2	0	4	3	1	6	3	0	5	1	2	5	2	0	1	2	1	1	3	5	1	0	0	4	3	5	1	0	5	2	0	4	1	0	0	3	4	0	5	2	4	1	0	3	0	2	0	4	5	3	3	2	4	5	0	1	1	1	2	4	1	0	2	5	4	4	2	0	3	2	0	0	0	0	1	4	3	1	0	0	1	4	0	5	2	8	6	0	5	2	0	1	2	0	0	0	1	1	1	2	0	1	4	1	1	2	6	5	5	2	0	5	1	1	5	1	0	0	4	0	1	2	2	1	1	0	0	5	0	0	5	4	0	3	2	0	2	0	2	1	1	2	1	0	0	1	0	2	4	1	3	5	1	1	2	0	1	1	1	1	0	1	0	2	5	1	3	0	2	3	2	0	0	6	1	6	6	4	5	0	4	0	2	3	6	1	1	1	1	3	0	2	0	1	10	6	7	4	0	1	6	2	1	4	2	0	0	3	0	0	7	0	0	0	0	6	4	0	0	4	1	0	0	0	2	0	3	1	1	1	0	0	1	3	5	0	3	2	2	4	3	1	1	5	1	0	1	0	2	0	0	1	0	4	1	2	0	0	5	6	0	0	0	3	1	0	1	2	7	2	0	0	4	1	0	0	3	0	0	2	0	0	0	8	2	1	0	0	1	0	4	2	0	7	5	3	3	2	0	3	0	7	1	1	1	1	3	0	1	1	3	3	1	2	0	2	0	2	0	0	1	2	0	1	0	3	0	3	1	2	0	1	0	2	0	0	0	2	7	0	0	2	1	2	0	1	1	2	2	1	1	0	3	0	1	2	4	0	0	1	7	8	3	3	1	2	0	1	5	0	3	1	0	0	1	2	1	0	4	4	5	1	1	2	1	0	6	0	2	1	0	4	2	1	3	1	2	1	0	3	0	1	3	2	2	0	1	3	2	4	5	0	0	8	1	1	0	2	0	9	0	0	1	0	1	2	2	0	0	1	1	3	0	1	7	1	6	4	1	1	2	0	1	0	0	1	0	5	2	4	1	0	0	9	1	3	1	10	2	0	0	3	1	1	0	0	0	8	2	0	3	2	2	0	0	0	0	4	9	0	2	10	2	2	0	0	9	2	0	3	3	4	0	0	0	0	1	2	1	5	1	0	2	1	0	3	4	1	2	1	7	1	1	2	2	4	7	2	1	3	0	0	0	1	4	0	8	3	0	3	0	0	2	6	1	5	4	10	0	2	1	8	2	7	4	0	1	3	0	1	0	0	0	3	2	4	0	2	0	1	0	1	0	2	2	1	0	5	2	0	0	4	1	1	1	0	1	0	1	3	2	1	0	0	0	0	1	0	0	3	0	1	1	4	2	2	1	4	1	4	2	4	11	0	2	1	0	0	0	1	1	2	4	1	0	4	0	3	2	0	4	1	5	3	1	3	1	4	0	0	0	1	0	1	0	10	3	0	2	2	0	1	0	3	1	4	8	1	2	3	0	0	4	5	3	0	1	3	2	0	5	1	1	4	0	1	0	0	1	0	0	5	1	4	0	5	1	0	2	4	0	1	0	0	1	0	1	0	1	3	1	2	2	3	0	2	1	6	0	9	6	0	0	3	5	0	0	1	2	3	5	2	1	0	3	0	2	0	0	4	2	6	1	1	5	1	5	1	4	3	1	0	0	1	1	0	2	2	0	6	0	0	5	1	2	2	1	7	1	0	1	1	4	4	0	3	2	1	0	3	6	1	4	2	1	2	0	7	0	0	0	3	1	0	8	3	9	3	4	1	2	2	0	0	4	0	0	2	2	0	1	0	10	2	0	4	7	2	4	1	1	1	0	0	2	0	0	0	3	2	3	5	3	0	3	0	0	1	0	1	2	1	1	2	1	2	7	0	0	0	0	1	2	2	5	3	0	5	3	0	0	2	1	0	5	2	0	0	2	0	1	1	2	0	3	0	2	0	3	4	5	3	1	0	5	1	0	0	0	5	3	0	1	3	5	2	0	3	2	1	0	1	2	2	0	6	1	0	0	0	1	2	3	1	1	0	9	6	0	1	0	8	0	6	0	2	1	0	0	1	0	3	2	0	1	0	0	0	0	0	4	0	3	1	1	4	4	1	0	4	2	4	0	1	0	1	1	1	2	7	0	0	2	9	5	4	0	0	2	0	6	2	1	1	0	5	0	2	0	1	0	0	1	2	0	1	3	5	1	0	0	1	2	1	0	0	1	0	3	0	0	1	0	3	1	3	1	4	15	0	4	2	1	1	3	2	3	0	1	0	0	4	2	4	1	6	5	1	1	4	2	0	6	0	2	1	2	1	0	1	0	1	0	2	0	0	3	0	4	0	1	1	1	3	0	1	0	1	7	4	0	0	0	0	5	0	4	0	0	3	1	0	0	2	1	9	0	1	2	4	6	9	2	7	0	0	1	0	1	0	5	7	1	5	2	0	4	1	0	5	0	0	3	1	0	6	5	1	1	0	2	1	0	3	0	1	2	1	4	3	5	1	0	0	2	1	0	0	4	0	1	0	3	7	2	1	0	1	0	4	1	1	5	1	1	6	3	0	1	0	0	11	0	0	2	2	1	2	3	1	2	0	5	1	2	2	1	7	1	0	5	4	0	1	0	0	0	2	0	2	3	4	0	1	4	4	4	2	5	0	1	1	0	1	10	1	4	0	1	3	10	2	1	1	1	2	6	0	2	0	2	0	8	4	2	2	3	1	1	4	4	1	0	11	0	2	3	5	4	0	1	9	4	1	2	7	2	4	1	2	3	0	0	3	4	2	2	0	0	4	0	2	4	1	3	1	0	3	0	1	1	2	3	1	2	1	0	0	3	2	1	5	1	1	2	0	0	0	0	6	5	8	0	7	4	2	7	1	0	2	2	2	1	8	3	1	0	0	1	0	1	0	0	2	2	0	1	0	0	3	1	8	2	1	6	1	5	2	3	6	0	1	5	4	0	8	0	1	2	3	1	3	1	0	1	2	8	0	5	0	2	2	0	2	1	0	3	0	10	0	3	0	5	5	3	0	4	4	0	1	7	1	5	0	1	1	5	1	1	0	5	4	3	5	3	1	0	1	2	5	1	3	1	1	3	1	6	1	2	0	2	2	4	3	0	2	0	5	1	1	0	1	0	0	4	2	2	3	2	4	1	6	3	1	0	8	2	1	0	1	3	2	0	0	2	0	3	1	2	1	1	0	2	1	1	6	0	2	0	0	3	1	0	1	4	6	1	4	0	0	2	1	7	14	0	8	0	2	1	0	4	0	0	1	0	0	2	2	1	0	3	1	3	2	1	3	1	1	7	0	5	1	1	0	0	3	1	2	1	2	0	2	0	7	1	0	3	0	1	4	6	1	0	0	0	3	3	0	1	0	0	6	3	4	3	2	5	2	2	4	2	0	6	3	1	3	3	2	4	4	0	4	4	2	5	0	0	3	6	2	3	5	1	1	1	1	1	0	1	3	0	0	1	8	2	0	0	0	3	4	3	2	1	1	0	3	2	9	5	1	2	2	0	0	2	1	0	0	0	1	1	0	0	2	2	3	2	2	5	0	1	2	3	1	2	2	2	6	4	4	2	10	2	0	2	4	2	1	2	6	1	0	0	0	0	0	0	0	1	1	0	16	1	6	0	4	6	0	1	0	4	0	3	2	3	6	1	4	0	2	1	2	0	4	6	3	1	6	1	1	4	3	4	2	1	1	3	1	0	2	3	2	0	0	5	1	2	5	5	1	1	0	3	1	0	0	4	3	0	3	1	1	2	4	5	0	3	1	1	0	1	2	0	0	1	0	2	3	1	5	3	5	0	1	0	3	0	0	3	1	3	3	3	0	0	1	1	2	4	0	0	1	1	0	2	0	11	2	3	0	2	0	6	1	2	2	1	0	2	5	1	0	2	1	1	3	0	2	10	1	0	1	4	7	3	1	4	1	0	2	7	0	1	1	4	2	1	0	1	1	0	0	3	3	4	2	1	1	1	0	0	0	2	0	1	1	1	3	5	0	0	0	1	4	2	1	5	0	0	0	1	1	2	0	5	0	1	2	5	2	5	2	0	2	1	0	5	3	0	3	3	6	2	2	0	4	1	3	1	3	1	0	0	1	2	4
N0.HOG0012795	0	0	0	0	0	1	0	1	0	0	0	0	0	0	1	0	0	1	0	0	0	0	0	0	1	0	0	0	0	1	0	0	1	0	0	0	0	0	0	0	0	0	0	0	0	0	0	0	2	0	0	0	3	0	0	0	1	0	0	0	0	2	0	0	0	2	0	0	0	0	0	0	0	0	0	0	0	0	0	0	0	0	0	1	1	0	0	0	0	0	0	0	0	1	0	0	0	0	0	0	0	0	0	0	0	1	1	0	0	0	0	0	0	0	0	0	2	0	0	0	0	0	0	0	0	0	0	0	0	1	0	0	0	0	0	0	1	1	0	0	0	0	0	0	0	0	1	2	0	0	0	0	0	0	0	1	1	0	0	0	0	1	0	1	0	1	0	0	0	0	0	0	0	1	1	1	0	0	0	0	0	0	0	0	0	0	0	0	0	0	0	0	2	0	0	1	0	0	1	0	0	0	0	0	0	0	0	0	0	0	0	1	1	0	3	0	1	0	1	2	1	0	1	0	0	1	0	0	0	0	0	0	0	0	0	0	0	0	0	0	1	0	1	0	1	0	0	0	0	0	0	1	0	1	0	0	0	0	0	0	0	0	0	0	1	0	0	0	0	0	0	0	0	0	1	0	0	1	0	0	0	0	0	0	0	0	1	0	0	0	0	0	0	0	0	0	0	0	0	0	0	0	0	0	0	1	0	0	0	0	0	0	0	0	1	0	0	0	0	0	0	0	1	1	0	0	0	1	0	0	0	0	0	0	0	0	0	0	0	0	0	0	1	1	0	1	0	0	1	0	0	0	1	0	0	1	0	0	0	0	0	0	0	0	0	0	1	0	0	0	0	0	0	0	0	0	0	0	0	2	0	0	0	0	0	0	0	1	0	0	0	0	0	0	0	0	0	0	0	0	1	0	0	0	0	0	0	0	0	0	0	0	0	0	0	0	0	0	0	0	0	1	0	1	0	0	0	0	0	0	0	0	0	0	0	1	0	1	0	0	0	1	0	0	0	0	0	0	1	0	0	1	0	2	0	0	0	0	0	0	0	1	2	0	0	1	0	0	0	0	1	2	0	0	0	0	0	2	0	1	0	0	0	0	1	0	0	0	2	0	0	1	2	0	0	0	0	0	2	0	1	0	0	0	0	0	1	0	0	1	0	0	2	0	0	0	0	0	0	1	0	2	0	0	0	0	0	0	0	0	0	0	0	0	0	0	0	1	0	0	1	0	0	0	0	0	0	0	0	0	0	0	0	0	1	0	2	0	0	0	0	0	0	0	0	0	0	0	0	0	0	0	0	0	0	0	0	0	0	1	0	0	0	0	0	1	1	0	0	0	0	0	0	0	1	0	0	0	0	0	0	1	0	3	0	0	0	0	0	0	0	1	0	0	0	0	0	0	0	0	0	0	0	0	0	0	0	0	0	0	0	0	0	0	0	1	0	0	0	1	0	0	0	0	0	0	0	2	0	0	0	0	0	1	1	0	0	0	0	0	0	0	0	0	0	0	0	0	1	1	0	0	0	0	1	0	0	0	1	0	0	0	0	1	0	0	0	1	1	0	0	0	0	0	0	0	0	0	0	0	0	0	2	0	0	0	0	0	0	4	0	0	0	0	0	0	0	2	0	0	0	0	0	0	5	0	0	0	0	0	0	0	0	3	0	0	1	0	0	0	0	0	0	1	0	0	0	2	1	0	0	0	1	0	0	1	0	0	0	1	0	1	0	0	0	0	0	0	0	0	2	0	1	0	0	0	0	0	0	0	2	0	0	2	0	0	0	0	0	0	1	0	0	1	0	0	0	1	0	0	0	0	2	0	2	0	0	0	0	0	0	0	0	0	0	0	0	1	0	0	0	0	0	0	0	0	0	0	1	0	1	0	1	0	0	0	0	0	0	0	0	0	0	0	1	0	0	0	1	1	0	0	0	1	0	0	0	0	0	0	1	3	1	0	0	0	0	0	0	0	0	0	0	0	1	0	0	0	0	0	0	0	0	0	0	0	0	1	0	0	0	0	0	0	0	0	0	0	0	0	1	0	0	0	0	0	0	0	0	0	0	0	0	2	0	1	0	0	0	0	0	1	0	0	0	0	0	0	0	0	0	0	0	0	0	0	0	1	0	0	0	0	0	0	1	1	0	0	0	0	0	0	1	0	0	0	1	0	0	1	0	0	0	0	0	0	0	0	0	0	0	0	0	0	0	1	0	0	0	0	0	0	0	0	0	0	0	0	0	0	0	0	1	0	0	0	0	0	0	2	0	0	0	0	1	0	0	0	0	1	0	0	1	0	0	0	0	1	0	0	0	0	0	1	0	0	1	0	0	0	0	0	1	0	0	0	0	0	0	0	0	0	0	0	0	0	0	0	0	0	0	1	0	0	0	1	0	0	0	0	0	0	0	0	0	0	0	0	0	0	0	0	0	0	0	0	0	0	2	0	0	0	0	2	0	0	0	0	0	1	1	0	0	0	0	0	0	1	0	0	0	1	0	0	0	0	0	0	0	0	0	0	1	0	0	0	0	0	0	0	0	0	1	0	0	0	0	0	0	5	2	0	0	0	0	0	0	0	0	0	0	0	0	0	0	0	0	0	0	0	0	0	1	0	0	1	0	0	0	1	0	0	0	0	0	0	0	0	0	0	0	0	0	0	0	0	0	0	0	0	0	0	0	0	0	0	1	0	0	0	1	1	0	0	0	0	0	0	0	0	0	0	0	0	0	6	0	0	1	0	0	0	0	0	0	0	0	0	0	0	0	0	0	2	0	0	0	0	0	0	0	2	0	0	0	0	0	0	0	1	2	0	0	1	1	0	3	0	0	0	0	0	0	0	0	0	0	0	0	0	0	0	0	0	0	1	0	0	0	0	0	2	1	0	0	1	1	1	0	1	0	0	0	1	0	0	0	0	0	0	1	0	0	0	0	0	1	0	0	0	0	0	0	0	1	0	0	0	0	0	1	0	0	0	1	0	0	0	0	0	0	0	0	0	0	0	2	2	0	0	0	0	1	0	0	0	0	0	0	0	0	0	1	0	0	1	0	0	1	1	2	1	0	0	0	0	0	0	0	0	0	0	0	0	0	0	0	0	0	0	0	0	0	1	0	0	0	2	0	1	0	2	0	0	0	0	1	0	2	0	1	0	0	0	0	0	1	0	0	0	0	1	0	0	1	0	1	0	1	0	0	0	0	0	0	0	0	1	1	0	0	0	0	0	0	0	0	0	0	0	0	0	0	0	0	0	0	0	0	1	0	0	0	0	0	0	0	0	1	0	0	0	1	0	0	0	0	0	1	0	0	0	0	0	0	2	0	0	0	1	1	0	0	0	0	0	0	0	0	0	1	0	0	0	0	1	0	0	0	2	0	1	0	0	0	1	0	0	0	2	0	0	0	1	0	0	0	0	0	1	0	0	0	0	0	2	0	0	1	0	0	0	0	0	1	1	0	0	0	0	0	0	0	0	0	1	0	0	0	0	1	0	2	0	0	0	0	0	0	2	0	0	0	0	1	0	0	1	0	0	0	0	0	0	0	0	0	1	0	0	0	0	1	0	0	0	0	0	0	0	0	0	0	0	0	0	0	0	0	0	0	0	0	0	1	0	0	0	1	0	0	1	0	0	0	0	0	0	0	1	0	0	0	0	1	0	0	0	1	0	0	0	0	0	3	0	0	1	0	0	0	0	0	0	2	0	0	0	0	0	0	0	0	1	0	0	0	0	0	0	0	0	0	0	0	0	0	0	1	0	0	0	0	3	0	0	0	0	0	0	0	0	1	0	0	1	0	0	1	0	1	3	0	0	0	0	0	0	1	2	1	0	0	0	0	0	0	0	0	0	0	0	0	0	0	0	0	0	0	0	0	0	1	0	0	1	0	0	0	0	0	0	0	1	0	0	0	0	0	0	0	0	0	0	0	1	0	0	2	0	0	0	1	2	0	2	0	1	0	0	0	2	0	0	1	1	0	0	0	1	0	0	0	0	0	0	0	0	3	0	0	0	0	0	0	0	0	1	1	0	0	0	0	0	0	1	0	0	1	0	0	0	0	1	0	0	1	0	0	0	0	0	0	0	0	2	0	0	0	1	0	0	0	0	1	0	0	0	0	0	0	0	0	1	0	0	0	0	2	1	0	0	1	0	1	0	0	0	0	0	0	0	1	0	0	0	0	0	1	0	0	1	0	0	0	0	0	0	0	0	0	1	0	0	0	0	0	0	0	0	0	0	1	0	1	1	0	3	0	0	0	0	0	0	0	0	0	0	0	0	0	0	0	0	0	0	1	0	0	0	0	0	0	1	0	0	0	0	2	0	0	0	0	0	0	0	0	0	0	0	0	0	0	0	0	0	1	0	1	1	0	1	0	1	0	0	0	0	0	1	0	0	0	0	0	0	0	0	0	0	0	0	0	0	0	0	0	0	0	0	0	0	0	1	1	0	2	0	0	0	0	0	0	0	0	0	0	0	0	0	1	0	1	0	0	0	0	0	0	0	0	0	0	0	1	0	0	0	1	2	0	0	0	0	0	0	0	0	1	0	0	1	1	1	0	1	0	1	0	0	1	1	0	0	0	0	0	0	0	0	1	0	0	0	0	0	0	0	0	0	0	0	0	1	0	0	0	2	0	0	0	0	0	1	0	0	3	3	0	0	0	1	0	0	0	0	0	0	0	0	1	0	0	0	0	0	2	0	0	0	0	0	0	0	0	0	0	1	0	2	1	0	0	0	0	0	0	0	0	1	2	0	0	0	0	0	0	0	0	1	1	0	0	0	0	0	0	0	0	0	2	2	1	0	0	0	1	0	0	0	0	0	0	0	1	1	0	0	0	0	0	0	0	1	0	2	0	0	0	1	0	2	0	1	0	0	0	0	0	0	0	0	0	0	0	0	0	0	2	1	0	0	1	0	0	0	0	0	0	0	0	1	0	0	0	0	0	0	1	0	1	0	0	0	0	0	0	0	0	0	0	0	0	0	0	0	0	0	0	0	1	0	0	0	0	0	0	0	0	1	0	0	0	0	0	0	1	0	0	0	0	0	0	0	0	0	0	0	0	0	0	0	0	0	1	1	0	0	1	1	0	1	0	0	0	0	0	0	0	0	2	0	0	0	0	0	0	0	0	0	2	0	0	0	0	0	0	0	1	0	0	0	1	0	0	0	0	0	0	0	0	0	0	0	0	0	0	0	1	0	0	0	0	1	0	0	1	0	1	0	0	0	0	0	0	0	0	1	1	0	0	0	0	0	1	0	0	0	0	0	0	0	1	0	0	1	0	0	1	0	1	1	0	0	0	0	1	0	0	0	0	0	0	0	0	0	0	0	0	1	1	0	0	0	0	0	1	0	0	0	0	0	0	0	0	0	0	1	0	2	0	0	1	0	0	0	0	0	0	0	2	0	0	2	0	0	0	0	0	0	0	0	2	0	0	0	0	0	0	0	0	1	0	0	0	0	0	0	0	0	0	0	0	0	0	0	0	0	0	0	0	0	0	2	0	0	1	0	0	0	0	1	0	0	0	0	0	0	1	0	1	0	0	0	0	0	0	0	0	0	1	0	0	1	0	1	0	0	1	0	1	0	0	1	0	0	1	0	0	1	1	0	1	0	0	0	0	0	1	2	0	0	0	0	1	0	0	0	0	0	0	0	0	0	0	0	0	0	0	0	0	0	0	2	0	0	0	0	0	0	0	0	0	1	1	0	0	0	1	0	0	0	0	0	1	0	1	0	0	0	0	0	0	0	0	1	0	0	0	0	0	0	1	0	1	0	1	0	0	0	0	0	0	0	0	0	0	0	0	0	0	1	1	1	0	0	0	0	1	1	0	0	0	0	0	0	0	0	0	0	1	0	0	1	3	0	0	0	1	2	0	0	0	0	0	0	0	0	1	0	0	0	0	2	0	0	0	0	1	0	0	0	0	0	0	0	0	0	1	0	0	1	0	0	0	0	0	0	0	0	0	0	0	0	0	0	0	0	1	1	0	0	0	0	2	1	0	0	0	1	1	0	2	0	0	0	0	0	0	0	0	0	0	0	1	0	0	0	0	0	0	0	0	1	1	0	1	0	1	0	0	0	0	0	0	1	0	0	0	0	0	0	0	0	0	0	1	0	0	0	0	0	2	0	1	0	0	0	0	0	0	0	0	0	0	0	0	1	0	0	0	0	0	0	0	0	0	2	0	0	0	0	0	0	0	0	0	0	1	1	0	0	0	0	1	0	0	0	0	0	0	0	0	0	0	0	0	0	0	0	0	0	0	0	1	0	0	0	0	0	2	0	1	0	0	0	0	0	1	0	0	0	0	0	0	1	0	0	0	0	0	1	0	4	0	0	0	0	0	0	0	0	0	0	2	0	0	0	0	0	0	0	0	0	1	1	1	0	0	0	2	0	0	0	0	0	0	0	0	0	0	0	0	0	0	0	0	0	1	0	1	1	0	1	0	0	0	0	0	0	0	0	0	0	0	0	1	1	0	0	0	0	0	0	0	0	1	1	0	0	0	0	0	0	0	0	0	0	1	1	0	2	0	0	0	0	0	1	0	0	0	0	0	0	0	0	1	0	0	1	0	0	0	0	0	0	0	0	0	3	0	0	0	0	0	0	0	0	0	0	1	1	0	0	0	0	1	0	0	1	2	0	0	0	0	0	0	0	0	1	2	0	0	0	0	0	1	0	0	2	0	0	0	0	0	0	0	0	0	0	0	0	0	0	0	0	0	0	0	0	0	0	0	1	1	0	0	0	0	0	0	0	0	0	0	1	0	1	2	0	0	0	0	0	0	1	1	0	1	0	0	0	0	1	0	1	0	0	0	0	1	0	0	0	0	0	0	0	1	1	0	0	0	0	0	0	1	0	0	0	0	0	1	1	0	0	0	0	0	0	0	0	1	0	0	0	0	2	0	0	0	1	0	0	0	0	0	0	1	0	0	0	0	0	0	4	1	0	0	0	0	0	0	1	0	1	0	0	0	0	0	1	0	0	0	0	1	0	0	0	0	2	0	0	0	0	0	0	0	0	1	0	0	0	0	0	0	1	0	1	0	0	0	0	0	0	0	0	0	0	0	1	0	0	0	0	0	0	0	0	0	0	0	0	1	0	0	0	1	0	2	0	0	0	0	0	0	0	0	0	0	0	0	0	0	0	0	2	0	0	0	0	0	0	0	0	0	0	0	0	0	0	0	0	1	0	1	1	0	1	0	0	0	0	0	0	0	0	0	0	0	0	0	0	0	0	0	0	0	0	0	1	0	0	0	1	0	1	1	0	0	0	0	1	1	3	2	0	0	0	0	0	0	0	0	0	0	0	0	0	0	1	0	0	0	0	0	1	0	1	1	0	0	1	1	0	0	1	0	0	0	0	0	0	0	0	1	0	1	0	0	0	0	0	0	0	0	1	0	0	1	0	0	0	0	0	0	0	0	0	0	0	0	0	0	1	0	0	0	0	0	0	0	0	1	1	0	3	0	0	0	0	0	1	0	0	1	0	0	0	0	0	1	0	0	0	0	0	0	0	0	0	0	0	0	0	0	0	0	0	0	0	0	0	0	0	0	0	0	0	0	0	0	0	1	1	0	0	0	0	1	0	0	0	1	0	1	0	0	0	0	0	0	0	0	0	0	0	0	0	0	0	0	0	0	0	1	0	0	0	0	0	0	0	0	1	0	0	0	0	2	0	0	0	0	0	0	0	0	1	0	1	0	0	0	0	0	0	0	0	0	0	0	0	0	0	0	2	1	1	0	0	0	0	0	1	0	0	0	1	0	0	0	0	0	0	0	0	0	0	1	1	1	0	1	0	0	0	0	0	0	0	0	0	0	0	0	0	0	1	0	0	0	0	0	1	0	0	2	0	0	0	0	0	0	0	0	0	0	0	0	0	0	0	0	0	0	2	0	0	2	0	0	0	0	1	0	0	0	1	0	0	0	0	1	0	1	0	0	0	0	0	1	2	0	1	0	1	0	0	0	0	0	0	1	1	0	0	0	0	0	0	1	0	2	0	0	0	0	0	0	0	0	0	0	0	0	0	0	0	0	0	0	1	0	0	0	0	0	0	0	0	0	0	0	0	0	0	0	1	0	1	0	0	0	0	0	0	1	1	0	0	1	0	1	0	1	0	0	0	1	0	0	0	0	0	0	0	0	1	0	0	0	0	1	1	0	1	0	0	0	0	0	1	0	0	0	0	0	0	0	0	0	0	0	0	0	0	2	0	0	0	0	0	0	0	0	0	0	0	1	1	0	0	1	0	0	0	1	1	0	0	0	0	0	0	0	0	0	0	0	0	1	0	1	1	0	0	0	1	0	0	0	0	0	0	0	0	0	0	0	0	0	1	0	0	0	1	0	0	1	0	1	2	0	0	0	0	0	0	0	1	0	0	0	4	0	0	0	0	0	0	0	1	1	1	0	0	0	0	0	0	0	0	0	0	0	0	0	0	0	0	0	0	0	0	0	0	0	0	0	0	0	0	0	0	0	0	0	1	0	0	0	0	1	0	0	0	0	0	0	1	0	0	1	0	1	0	0	0	0	0	1	0	0	0	0	0	0	1	0	0	0	0	1	0	0	0	0	0	0	0	0	0	1	0	1	0	0	0	0	0	0	0	0	0	0	0	0	0	0	0	0	0	0	0	0	0	0	0	0	1	0	0	2	0	1	0	1	0	0	0	0	1	0	1	1	0	0	0	1	0	0	0	0	0	0	0	0	0	0	0	0	0	0	0	0	0	0	0	0	0	0	0	0	0	0	1	0	0	0	0	0	0	1	0	0	0	0	0	0	1	0	0	1	0	1	0	0	0	0	0	0	0	0	0	0	0	0	0	0	0	0	0	0	0	0	0	0	0	0	0	0	0	1	0	0	0	1	1	0	1	0	0	0	0	0	0	1	1	0	0	0	0	1	2	0	0	1	1	0	0	0	0	1	0	0	0	0	0	0	0	1	0	0	0	0	0	0	0	0	0	1	0	0	0	0	0	0	0	0	0	1	0	0	0	0	0	1	0	0	0	0	0	0	0	0	0	0	0	0	0	0	0	0	0	1	1	1	0	0	0	0	1	0	1	0	0	0	0	0	0	0	0	0	0	0	0	0	0	0	0	0	0	0	0	0	0	0	0	0	0	0	0	0	0	0	0	0	1	0	0	0	0	0	0	0	0	0	0	0	0	0	0	0	0	1	0	0	1	0	0	0	1	0	0	0	0	0	0	0	0	0	0	0	0	0	0	0	1	0	0	0	0	0	0	0	0	0	1	0	0	0	1	0	0	0	0	1	0	0	0	0	0	0	0	0	0	0	1	0	1	1	0	0	0	0	2	3	0	0	0	1	0	0	0	0	0	0	0	0	0	0	1	0	0	0	0	0	2	0	0	0	1	0	0	1	0	0	1	1	0	0	0	0	0	0	0	0	0	0	0	0	0	1	0	0	0	0	0	0	0	0	0	0	0	0	0	0	0	0	0	0	0	0	0	0	0	0	0	0	0	0	0	1	0	1	0	0	0	0	0	0	0	0	0	0	0	0	1	0	2	0	1	0	0	0	0	1	0	0	0	0	0	0	1	0	1	0	1	0	0	0	0	0	0	0	0	0	0	0	0	0	0	0	0	0	1	0	0	1	0	0	0	0	0	0	0	2	0	0	0	0	0	0	0	1	0	0	0	0	2	0	0	0	1	1	0	1	0	0	1	0	0	0	0	0	0	2	1	0	0	0	0	0	0	0	0	0	1	0	1	0	0	0	0	0	0	0	0	1	0	0	0	0	0	0	0	1	1	0	0	0	0	0	0	0	0	0	0	0	0	0	0	1	1	0	0	0	0	0	0	0	0	0	0	0	0	0	1	0	0	0	0	0	0	1	2	0	1	0	0	0	3	0	0	0	0	0	0	0	0	0	0	0	0	0	0	0	0	0	1	0	0	0	0	0	0	0	0	0	0	1	0	0	0	0	0	0	0	0	0	0	1	0	0	1	0	0	0	0	0	1	0	0	0	0	0	0	0	0	0	0	0	0	0	0	0	0	0	0	0	0	0	0	0	0	0	0	0	0	0	0	1	0	0	0	0	0	0	2	0	0	0	0	0	1	0	1	0	0	0	4	1	0	0	0	0	0	0	0	0	0	0	1	0	0	0	0	0	0	0	0	0	0	0	0	0	0	0	0	0	0	0	0	0	0	0	1	0	0	0	0	0	0	0	0	0	0	0	0	0	0	0	1	0	0	0	0	0	0	0	0	0	0	0	2	0	2	0	0	1	0	0	0	0	0	0	1	0	2	0	0	0	1	1	0	0	1	0	0	0	0	0	0	0	0	1	0	1	0	0	0	0	0	0	0	1	0	0	1	0	0	0	0	0	0	0	0	0	0	0	0	1	0	1	0	1	1	1	0	1	0	0	1	0	0	0	0	0	0	0	0	0	0	0	0	0	0	0	0	0	0	0	0	0	0	0	0	0	0	0	0	0	0	0	0	0	0	0	1	0	0	0	1	0	0	0	0	0	0	0	1	0	1	1	0	0	0	1	0	0	0	0	0	2	0	0	0	0	0	1	0	0	0	0	0	0	1	0	0	1	0	0	1	1	1	0	1	0	1	0	0	0	0	0	0	0	0	1	0	0	0	0	0	0	0	1	0	0	0	0	0	1	0	0	1	0	0	0	0	0	1	1	1	1	0	0	0	1	0	0	1	0	0	0	0	0	1	0	1	0	0	1	0	0	0	1	0	0	0	0	2	0	0	0	0	0	0	0	1	0	0	0	0	0	0	0	0	0	0	1	0	0	1	0	0	0	0	0	1	0	0	0	0	0	0	0	0	0	0	0	0	0	1	0	0	0	0	0	0	1	0	0	0	1	0	0	0	1	0	2	0	0	0	0	0	0	0	0	1	0	0	0	0	0	1	0	0	0	0	0	1	0	0	0	0	0	2	0	0	0	0	1	0	0	0	0	0	0	0	2	0	1	0	0	2	0	0	0	0	0	0	1	0	0	1	1	0	0	0	0	0	0	0	0	1	0	0	0	1	0	0	0	0	1	0	1	0	0	0	0	0	0	0	0	0	0	1	0	0	0	0	0	1	1	0	0	0	0	0	0	0	2	0	0	0	0	0	0	1	1	0	0	1	0	0	0	0	0	0	0	3	0	0	0	0	0	1	0	1	1	0	0	0	0	0	0	0	0	0	0	0	0	0	0	0	0	0	0	0	0	0	0	0	0	0	0	0	0	0	0	2	1	0	0	0	0	3	0	0	0	0	0	0	0	0	0	0	0	0	0	0	0	1	0	0	0	0	1	0	2	1	0	0	0	0	1	0	0	0	0	0	0	0	2	0	0	0	0	0	0	0	0	0	0	0	0	0	0	0	0	0	0	1	0	1	0	0	1	1	0	0	0	0	0	0	1	0	0	0	0	0	2	0	1	0	0	0	0	0	3	1	0	3	0	0	0	0	0	0	0	0	0	0	0	0	0	0	0	1	0	0	1	0	0	0	0	2	1	0	0	0	0	0	1	0	0	0	1	1	0	0	1	0	0	0	1	0	0	0	0	0	0	1	0	0	0	1	1	0	0	0	0	0	0	0	0	1	0	0	0	0	0	0	0	1	1	0	0	0	0	0	0	0	2	0	0	0	0	0	0	0	1	1	0	0	0	0	0	0	0	0	1	0	0	0	0	0	0	0	1	1	0	0	2	0	0	0	0	1	0	0	0	0	0	0	0	0	0	0	0	0	0	0	0	0	1	1	0	0	0	0	0	0	0	0	0	0	0	1	0	0	0	0	0	0	0	0	1	3	0	0	0	0	0	0	0	0	0	1	0	0	0	1	0	0	0	0	0	0	0	0	0	0	0	1	0	0	0	0	0	1	1	0	0	0	1	1	1	0	0	0	0	2	0	0	0	0	0	0	0	0	1	0	0	0	0	0	0	0	1	0	0	0	0	0	1	2	0	1	0	0	0	0	0	0	0	0	0	1	0	0	0	0	0	0	0	0	0	0	0	0	0	0	0	0	0	0	0	0	1	0	0	0	0	0	0	0	0	0	0	0	0	0	0	0	0	0	1	0	0	0	0	0	0	1	0	1	2	0	0	0	0	0	1	0	0	0	0	0	0	1	0	0	0	1	4	0	0	0	0	0	0	0	0	0	0	0	0	0	0	0	0	1	0	0	0	0	0	0	1	0	0	0	0	0	0	1	1	0	0	0	0	0	0	0	0	0	0	0	0	0	0	0	0	1	0	0	2	0	0	1	0	1	0	0	0	0	0	0	0	1	0	0	0	0	0	0	0	0	0	0	0	0	1	0	0	0	0	0	0	0	0	0	0	0	0	0	0	1	0	0	0	0	0	0	0	0	0	0	0	0	0	1	0	0	0	1	0	1	0	1	0	0	0	0	1	0	0	0	0	2	0	0	0	0	0	0	1	0	0	0	0	0	0	0	0	1	0	0	0	0	0	0	0	0	0	0	0	0	1	1	0	0	0	0	0	0	0	0	0	1	0	0	1	0	1	0	1	0	1	0	0	0	0	0	0	0	0	0	0	0	1	0	1	0	0	0	0	0	0	0	0	1	0	0	1	0	2	0	1	0	2	0	1	1	0	1	0	0	0	0	0	0	0	1	0	0	1	1	0	0	0	0	0	1	0	1	1	0	0	0	0	0	0	0	0	0	0	1	0	0	0	0	1	0	0	0	0	1	0	0	0	0	0	0	0	0	0	0	0	0	1	1	0	0	0	0	0	0	0	0	0	0	0	0	0	0	0	0	0	0	0	0	0	0	0	0	0	0	0	0	0	0	0	2	0	0	0	0	0	0	0	0	0	0	2	0	0	0	0	0	0	0	0	0	0	0	1	0	0	0	0	0	2	0	0	0	0	0	0	0	1	0	0	0	0	0	0	0	0	0	0	0	0	0	0	0	0	0	0	0	0	0	0	0	0	0	0	0	0	0	1	1	0	0	0	0	0	0	0	0	0	0	0	0	0	0	0	0	0	0	0	1	0	1	1	0	0	0	0	0	0	0	0	1	0	0	0	0	0	0	0	0	0	0	0	0	0	0	0	1	0	0	1	2	0	0	0	0	0	0	0	1	0	0	0	2	0	0	0	0	0	0	0	1	0	0	0	0	0	0	1	1	0	0	0	0	0	1	1	0	0	1	0	0	0	0	0	0	0	0	0	0	0	0	0	0	0	0	0	0	0	0	0	1	0	0	0	0	0	0	0	0	0	0	1	0	1	0	0	0	1	0	0	1	0	0	0	0	0	0	2	1	0	0	0	0	0	1	0	1	0	0	0	1	1	0	0	0	0	0	0	2	0	0	0	0	1	0	1	0	0	0	0	0	0	4	0	0	0	0	0	0	0	0	0	0	0	0	0	0	0	0	0	1	0	0	0	0	0	0	0	0	1	0	0	0	0	0	0	1	0	0	0	0	0	1	1	1	0	0	0	0	0	0	0	0	0	0	1	0	0	0	0	1	0	0	0	0	0	1	0	0	0	0	0	0	0	0	1	0	0	0	0	0	0	0	0	0	0	0	0	2	0	0	1	0	0	0	0	0	0	0	2	0	0	0	0	0	0	0	0	0	0	0	1	3	0	0	0	1	0	0	0	1	0	0	0	0	0	0	1	1	0	0	0	0	0	0	0	0	0	0	1	2	0	0	0	0	0	1	0	0	0	0	0	0	0	0	1	0	0	0	0	0	0	0	2	0	0	0	0	0	0	0	0	0	0	0	0	0	0	0	0	0	0	0	2	0	0	0	0	0	0	0	0	0	0	0	1	0	1	0	0	0	0	0	0	0	2	0	0	0	0	0	0	0	0	0	0	0	0	0	1	1	0	0	0	1	0	0	0	0	0	0	0	0	1	0	0	1	0	0	0	1	0	0	0	0	1	0	0	0	1	0	0	0	0	0	1	1	1	0	0	0	0	1	0	0	0	0	0	0	1	1
N0.HOG0004094	0	0	0	0	0	0	0	0	0	0	0	0	0	0	0	1	0	0	0	0	0	0	0	0	0	0	0	0	1	0	0	0	0	0	0	0	2	0	0	0	0	0	0	0	0	0	1	0	0	0	0	0	0	0	1	0	0	0	0	0	0	1	0	0	0	0	0	0	2	0	1	0	0	1	0	0	1	1	0	0	1	0	0	0	0	0	0	1	0	0	0	0	1	0	0	0	0	0	1	0	0	0	1	0	0	1	0	1	0	1	0	1	0	0	1	1	0	0	0	0	0	1	0	1	0	0	0	0	0	0	0	0	0	0	0	0	0	0	0	0	0	0	0	0	1	1	1	0	0	0	0	0	0	0	0	0	0	0	0	0	0	0	0	0	0	0	0	0	0	0	0	0	0	0	0	1	2	0	1	0	0	1	0	0	0	1	0	0	0	1	1	0	0	1	0	1	0	0	0	0	1	0	0	0	0	0	0	0	0	1	0	0	0	0	1	0	1	0	0	0	0	0	0	0	0	0	0	0	0	1	1	0	0	0	0	0	0	1	0	0	0	0	0	0	0	0	0	0	1	0	0	0	0	0	0	0	0	0	0	0	1	0	0	0	0	0	2	0	0	0	0	2	0	0	0	0	0	1	0	0	0	2	0	0	0	0	0	0	0	1	0	0	0	0	0	1	0	0	0	0	0	0	1	1	0	0	0	1	0	0	1	0	0	0	1	0	1	0	0	0	0	0	0	0	0	0	0	0	0	0	0	0	0	0	0	0	0	0	0	0	0	0	0	0	0	1	0	0	0	0	0	0	0	1	1	1	1	0	0	0	1	1	0	0	7	0	1	0	0	0	1	0	0	0	0	1	1	0	0	0	0	1	0	0	0	0	0	2	1	0	0	0	0	0	1	0	0	0	0	0	1	0	0	0	0	0	0	0	0	0	0	0	0	1	0	0	0	0	0	0	0	0	0	0	1	0	0	1	0	0	0	0	0	0	0	0	0	0	0	0	0	1	1	0	0	0	1	0	0	0	2	0	0	0	0	1	0	0	0	0	0	0	0	0	0	0	0	0	0	0	0	0	1	0	0	0	1	0	0	0	0	2	0	0	1	0	0	0	2	0	0	0	1	0	1	0	0	0	0	0	1	0	0	0	1	0	0	0	0	1	1	0	1	1	0	0	0	0	0	2	0	0	0	1	0	0	0	0	0	2	0	0	1	0	0	0	0	0	0	0	1	0	0	0	0	0	0	0	0	0	0	2	0	2	0	0	0	0	0	0	0	0	0	0	0	0	1	0	1	1	1	0	0	0	0	0	0	0	0	0	0	0	0	0	0	0	0	0	1	0	0	0	0	0	0	0	0	1	0	0	0	0	0	0	0	0	0	0	1	0	0	0	0	1	0	0	0	0	0	0	1	0	0	0	0	0	0	0	0	0	0	0	0	0	0	1	0	0	0	0	0	0	1	0	0	0	0	0	0	0	0	0	0	0	0	0	0	0	0	0	0	1	0	0	0	0	0	0	0	0	0	2	0	0	0	0	0	0	0	3	0	0	0	0	1	0	0	0	0	0	0	0	0	0	0	0	1	0	0	1	0	0	0	0	2	0	0	0	0	0	0	0	0	0	0	0	0	0	0	0	0	1	0	0	0	1	0	1	0	0	0	0	0	1	0	0	0	0	0	0	1	0	0	0	0	0	1	0	0	0	1	1	0	0	0	0	0	0	0	0	0	1	0	0	1	0	0	2	0	0	0	0	0	1	1	0	0	0	0	0	0	0	0	0	0	1	0	0	1	0	0	0	0	1	2	0	0	0	1	0	1	0	0	0	0	0	0	0	0	0	0	0	1	0	0	1	0	1	0	0	0	0	0	3	1	0	0	0	0	0	0	0	0	0	0	0	0	0	0	1	0	0	1	0	2	0	0	0	0	0	0	0	1	0	0	0	0	0	1	0	0	1	0	0	0	0	0	0	0	0	0	0	0	0	0	1	0	0	1	0	0	0	0	0	0	0	0	0	0	0	0	1	0	1	0	0	0	1	1	0	0	0	0	0	0	0	1	0	0	0	1	0	3	0	0	0	0	0	0	0	0	0	0	1	1	0	0	1	0	1	0	0	0	0	0	0	0	0	0	0	0	0	0	0	1	0	1	0	0	0	0	0	0	0	0	0	0	0	0	0	0	0	0	0	0	0	0	1	2	0	0	0	0	1	0	0	0	0	0	0	0	1	0	0	0	0	0	0	0	1	0	1	0	0	0	0	0	0	0	1	0	0	0	0	0	0	0	0	0	0	0	0	0	0	0	2	0	0	0	0	0	0	0	0	0	0	1	0	0	2	0	0	0	0	0	0	0	0	0	0	1	0	0	1	0	0	0	0	0	0	0	0	0	1	0	0	1	0	0	0	0	0	3	0	0	0	0	1	0	1	0	1	0	0	1	0	0	0	0	1	0	0	0	1	0	2	0	0	0	0	1	0	1	0	0	0	2	0	0	0	1	0	0	0	0	0	0	0	0	0	0	0	0	0	0	0	1	0	1	0	0	0	0	0	0	0	0	0	0	0	0	0	1	0	0	0	0	0	0	0	0	0	0	0	0	0	0	0	0	1	0	0	0	0	0	0	0	1	0	0	0	0	0	0	0	0	0	0	0	0	0	0	0	1	0	0	0	0	1	0	0	0	0	0	0	0	0	0	0	0	0	1	0	1	0	0	0	0	0	0	0	1	0	0	0	1	0	1	0	0	0	0	0	0	0	0	0	0	0	0	0	0	0	0	0	0	0	0	0	0	0	0	0	1	0	1	0	0	2	0	0	0	0	0	0	0	0	1	1	0	1	0	0	0	0	0	0	0	0	0	0	0	0	0	0	1	0	0	0	0	0	0	0	0	0	0	1	0	0	0	0	0	0	0	0	0	0	0	0	0	0	0	0	1	0	0	0	0	1	0	0	0	0	0	0	0	0	0	0	0	0	0	0	0	0	0	0	0	1	1	1	0	0	0	1	0	0	0	0	0	0	0	0	1	1	0	0	1	0	0	0	2	0	0	0	0	0	0	0	1	0	1	1	0	0	1	0	0	0	0	0	0	0	0	0	0	0	0	2	0	0	0	0	0	0	0	0	0	1	2	1	1	0	0	0	0	0	0	0	1	0	0	0	0	0	0	0	0	1	0	0	1	0	0	0	0	0	0	0	0	0	0	0	0	0	0	0	1	0	0	0	0	0	0	0	1	0	0	0	0	1	0	0	0	0	2	1	1	0	1	0	1	0	0	0	0	0	0	1	0	0	0	0	0	0	0	0	0	0	0	0	0	0	3	0	0	0	0	0	0	0	1	0	0	2	0	0	0	1	1	1	1	0	1	0	0	1	0	0	0	2	0	0	0	0	2	0	0	0	0	0	0	0	1	0	0	0	0	0	0	0	2	0	0	0	0	0	0	0	0	0	0	0	0	0	0	0	0	2	0	0	0	0	0	2	0	0	0	0	0	2	0	0	0	0	0	0	0	0	0	1	2	1	0	1	0	0	0	0	1	0	0	0	0	0	0	0	0	1	0	0	0	0	0	0	0	0	0	0	0	0	0	0	0	0	0	0	0	0	0	0	0	0	0	0	0	0	0	1	0	1	0	0	0	0	0	0	1	0	2	0	1	0	2	0	0	0	0	0	0	0	0	1	0	0	1	0	0	0	0	0	0	0	1	0	0	0	0	0	0	0	0	0	0	0	0	0	0	0	0	1	1	0	0	0	0	0	0	0	0	1	0	0	0	0	0	0	0	0	0	0	0	2	1	0	0	0	0	0	0	0	3	0	0	0	0	0	0	0	0	0	0	0	0	0	1	0	0	1	0	0	0	0	0	0	0	0	0	1	0	0	1	0	0	1	0	0	0	1	0	2	0	0	0	0	0	0	0	0	0	0	0	0	0	0	1	1	0	0	0	0	0	0	0	0	0	0	0	0	1	0	0	0	0	0	0	0	0	1	0	1	0	0	0	0	0	0	1	0	0	0	1	0	2	0	0	0	0	0	1	0	0	1	0	0	1	1	0	0	0	0	1	0	0	1	0	1	0	0	0	0	2	0	0	0	1	0	0	0	0	0	0	0	1	0	1	0	0	0	0	1	0	1	0	0	0	0	1	0	0	0	0	1	0	0	0	0	0	0	0	0	3	0	0	0	1	0	0	1	1	0	0	0	0	0	0	0	0	0	0	0	0	1	0	1	0	0	0	1	0	0	0	0	1	0	1	0	0	0	1	0	0	0	0	0	0	1	1	0	0	0	0	0	1	0	0	0	0	0	0	0	0	0	0	1	1	1	1	1	0	0	0	0	0	0	0	0	0	0	0	0	0	0	0	0	0	0	0	2	0	0	0	0	0	0	0	0	0	0	0	0	0	0	0	0	0	1	0	0	0	0	0	0	0	0	0	0	1	0	0	0	0	0	0	0	0	0	0	0	0	0	0	0	0	0	1	0	0	1	0	1	0	0	1	0	1	0	0	0	0	1	0	0	0	0	0	0	0	0	0	1	1	0	0	0	0	0	0	0	0	0	1	0	2	0	0	0	0	0	0	2	0	0	0	0	0	0	1	2	0	0	0	0	0	1	0	0	0	0	0	0	0	0	2	0	0	0	0	0	0	1	0	0	0	1	0	0	0	0	0	0	0	0	0	0	0	1	1	0	0	2	0	0	0	0	0	0	0	0	0	1	0	0	1	1	0	0	0	0	0	0	0	0	0	0	0	0	2	0	0	0	1	0	0	0	0	0	0	0	2	0	0	1	0	0	0	0	0	0	0	0	1	1	0	0	0	0	0	1	0	0	1	0	0	0	0	0	0	0	0	0	1	0	2	0	1	0	0	0	0	1	0	0	0	0	0	0	0	0	0	0	2	0	0	0	0	1	0	0	0	0	1	0	0	0	0	0	0	0	1	0	0	0	0	0	0	0	0	0	0	1	1	1	1	0	0	0	0	1	0	0	0	0	0	0	0	0	1	0	1	0	0	0	0	0	1	0	0	0	0	1	0	0	0	0	2	0	0	0	0	0	0	0	0	0	0	0	0	1	1	0	0	0	0	0	0	0	0	0	0	1	0	0	0	0	1	0	1	0	0	0	0	0	0	0	0	0	0	0	0	0	0	0	0	0	1	0	1	0	0	0	2	0	0	0	0	0	0	0	0	0	0	0	0	0	1	0	0	0	0	1	0	0	0	0	0	0	0	1	0	0	0	0	0	0	0	1	1	0	0	0	0	1	0	0	0	0	0	0	0	1	0	0	0	0	0	1	0	0	0	1	0	0	0	1	0	1	1	0	0	0	0	0	2	0	0	0	0	0	0	0	0	0	1	0	1	1	0	0	0	0	0	0	0	0	0	0	0	0	0	0	0	0	0	0	0	0	0	1	0	0	0	0	0	0	0	2	0	0	0	0	0	2	0	1	0	0	0	0	1	0	0	0	0	0	0	0	0	2	0	0	0	0	0	0	0	0	0	0	1	0	0	0	0	1	1	0	1	0	0	0	0	1	0	0	1	1	1	0	0	0	0	0	0	0	1	0	1	0	0	0	0	0	0	0	0	0	0	0	0	0	0	0	0	0	1	2	2	0	0	0	0	1	0	3	0	1	0	0	0	0	0	0	0	1	1	0	0	0	0	0	1	0	0	0	0	1	0	0	1	0	0	0	0	0	1	0	0	0	0	0	0	1	0	0	0	0	0	0	0	0	0	0	0	0	2	0	0	0	0	0	0	0	2	0	0	0	0	0	0	0	0	1	0	0	0	0	0	1	1	0	0	1	0	0	0	0	0	0	0	0	0	0	0	0	0	0	0	0	0	0	0	0	0	0	0	0	1	0	1	0	0	0	0	0	0	0	0	0	0	1	0	0	1	0	0	0	0	0	1	2	0	0	0	1	0	0	0	0	0	0	0	0	1	1	0	1	0	0	0	1	0	0	0	0	0	1	0	0	1	0	0	0	1	0	0	1	1	0	1	0	0	0	1	0	0	0	0	0	0	0	0	0	0	0	0	0	0	0	1	1	0	1	0	2	0	0	0	0	0	0	1	1	0	1	2	0	0	1	0	0	0	0	1	1	1	0	0	0	1	1	0	0	0	0	0	1	0	0	0	0	0	0	0	0	1	2	0	0	0	0	0	0	0	0	0	0	0	0	0	0	0	2	0	0	1	0	0	0	0	0	0	1	0	0	0	0	0	0	0	0	1	0	0	0	0	0	0	0	0	0	0	1	0	0	0	0	0	0	0	0	0	0	1	0	0	0	0	0	0	0	0	0	0	0	0	0	0	0	0	0	0	0	1	0	0	0	0	1	0	0	1	0	0	2	0	0	0	0	0	0	0	0	0	0	1	2	0	0	1	0	0	0	0	0	1	0	0	0	0	1	0	0	0	1	2	0	0	0	0	0	0	0	0	1	0	0	0	0	0	0	0	0	0	0	0	0	0	0	0	0	0	0	0	0	0	0	0	0	0	0	0	0	2	0	0	1	0	0	0	0	2	0	0	0	0	1	0	1	1	0	0	0	0	0	0	0	0	1	0	0	0	0	0	0	0	1	0	0	0	1	0	0	0	0	0	1	1	0	0	0	0	0	0	1	0	0	0	0	0	0	0	0	0	0	0	0	0	0	0	0	2	0	0	0	0	0	0	0	0	0	0	1	0	1	0	0	0	0	0	0	0	0	0	0	0	1	2	0	0	0	0	2	0	0	0	1	0	0	0	0	0	0	2	0	0	0	0	0	0	0	0	0	0	0	0	0	0	0	0	0	0	0	0	0	1	0	0	0	0	0	0	1	0	0	1	1	0	0	0	1	0	0	0	0	0	0	0	0	1	0	1	0	0	0	0	1	0	0	0	0	2	2	0	0	0	1	0	0	0	1	0	2	0	0	0	0	0	0	0	1	0	0	0	0	0	0	0	0	1	0	0	0	1	0	0	0	0	0	0	0	0	0	0	1	0	0	0	2	0	1	0	0	0	0	0	0	0	1	0	0	0	1	0	0	0	0	0	1	0	0	0	0	0	1	0	0	0	1	0	0	0	0	0	0	0	0	0	0	1	0	1	0	0	0	1	1	0	0	0	0	0	0	1	0	1	0	0	0	0	0	0	0	0	0	0	0	2	0	0	0	0	0	0	0	0	0	0	0	0	1	0	1	0	0	0	0	0	0	0	1	0	0	0	0	1	0	0	0	0	0	0	0	0	1	0	0	0	0	0	0	0	1	0	1	0	0	0	0	0	0	0	0	0	0	0	0	0	0	0	0	1	0	0	0	1	0	0	0	0	0	1	1	0	0	0	0	0	0	0	2	0	0	0	0	0	0	1	1	0	0	0	0	0	0	1	0	0	1	0	0	0	1	0	0	0	0	0	0	0	0	0	0	0	0	0	0	0	0	0	0	0	1	0	1	0	0	0	0	0	0	1	0	0	1	1	0	0	0	0	0	1	0	0	0	0	0	0	0	0	0	0	0	0	0	1	0	1	1	0	0	0	0	0	0	0	2	0	1	0	0	1	0	0	0	0	0	0	1	0	2	0	0	0	0	0	0	0	0	2	0	2	0	0	1	0	0	0	0	0	0	0	0	0	0	1	0	0	0	1	0	1	0	0	2	1	1	0	0	0	1	0	1	0	0	0	0	0	0	0	0	1	0	0	0	0	0	0	0	0	0	1	0	0	0	0	0	1	1	0	0	0	0	0	0	0	1	0	0	0	0	1	0	1	0	0	0	0	1	0	1	0	0	0	0	0	0	0	0	0	0	0	0	0	2	0	1	0	0	0	0	0	0	0	0	0	0	0	0	0	1	0	0	0	0	0	0	0	0	0	1	0	0	0	0	0	0	0	3	0	1	0	0	0	0	1	0	0	0	0	0	0	0	1	1	1	0	0	0	0	0	0	0	0	0	0	0	0	0	0	0	1	1	0	0	0	0	0	0	0	0	0	0	0	0	0	0	0	0	0	1	0	0	1	0	0	1	0	0	0	1	2	0	1	0	2	0	1	0	0	0	0	0	0	1	0	0	0	1	0	0	0	1	0	1	0	0	0	0	1	0	0	0	0	1	0	0	0	0	0	1	2	0	0	0	0	0	0	0	1	0	0	0	0	0	0	1	0	0	0	0	0	2	0	0	0	0	0	0	0	0	0	1	1	0	1	0	0	0	0	0	0	0	0	1	0	0	1	0	1	0	0	0	0	0	0	0	0	0	0	0	0	0	1	0	0	0	0	0	1	1	0	0	0	0	0	0	0	0	0	0	0	0	1	0	0	0	1	0	0	0	0	0	0	0	0	0	0	0	1	0	0	0	0	0	0	0	1	0	0	0	0	1	1	1	0	0	3	2	0	1	0	0	0	0	0	0	0	0	0	0	1	1	0	0	0	0	0	0	0	0	0	0	0	0	0	0	0	1	0	0	0	0	0	1	1	0	0	0	0	1	0	0	0	0	0	0	0	0	0	1	0	0	1	0	0	0	0	1	1	0	0	0	0	0	0	0	0	1	0	1	1	1	0	0	0	1	0	1	0	1	0	0	0	0	1	1	1	0	0	0	0	0	1	0	1	0	2	0	0	0	0	1	0	0	0	0	0	0	0	0	0	0	1	0	0	0	0	1	0	0	0	0	1	0	0	0	0	0	0	0	1	0	0	1	0	0	0	0	2	0	0	0	0	0	1	0	0	0	0	0	0	0	0	0	0	0	0	0	0	1	0	0	0	0	1	0	0	0	0	0	0	1	0	0	0	0	0	0	0	0	0	0	0	0	0	1	0	0	0	0	0	0	0	0	0	0	0	0	0	0	0	0	0	1	0	1	0	1	0	0	0	0	0	0	0	0	0	0	0	0	0	0	0	0	0	0	0	0	0	0	0	0	0	0	1	0	1	0	2	0	0	0	0	0	0	0	0	0	0	0	0	0	0	0	0	0	0	0	0	1	0	0	1	0	0	0	0	0	0	1	0	0	0	0	0	1	0	1	1	0	1	0	0	0	1	1	0	0	2	0	0	0	1	0	0	0	1	0	0	0	0	0	0	0	0	1	0	1	0	1	1	0	0	0	0	0	1	0	1	1	2	0	0	0	2	0	0	0	0	1	0	0	0	1	0	0	1	0	0	0	0	0	0	0	0	0	0	0	1	0	0	1	0	0	0	0	0	0	0	0	0	0	0	0	0	0	0	0	0	0	0	0	1	0	0	0	0	1	1	0	0	0	0	0	0	0	1	0	0	0	1	0	0	1	0	0	1	0	0	0	0	0	0	0	0	0	1	0	0	0	0	0	0	0	1	0	0	1	0	0	1	0	0	0	0	1	1	0	0	0	1	0	1	0	0	0	0	0	0	0	0	0	1	0	0	2	0	3	0	0	1	2	0	0	1	0	0	1	0	0	0	0	0	0	0	0	0	0	0	0	1	0	0	0	1	0	0	0	0	0	1	0	0	1	0	0	1	0	0	0	0	0	0	0	0	0	0	0	0	0	0	0	0	0	0	1	0	0	0	0	0	0	1	0	0	1	0	0	0	0	0	0	0	0	0	1	2	1	0	0	0	0	0	0	1	0	0	1	0	0	0	0	1	1	0	0	1	0	0	0	1	0	0	0	0	0	0	0	1	0	2	0	0	0	0	0	0	0	0	1	0	0	0	0	0	0	1	1	0	0	1	0	0	0	1	0	0	0	0	0	0	0	0	0	0	0	0	0	0	0	0	0	1	0	0	0	0	0	1	0	0	0	0	0	0	0	1	0	0	1	0	0	0	0	0	0	0	1	0	1	0	0	0	0	0	0	0	0	0	0	0	0	0	0	0	0	0	1	1	0	0	0	0	0	0	0	0	1	0	0	0	0	0	0	0	2	0	0	0	0	0	0	0	0	0	0	1	0	0	0	0	0	0	0	0	0	0	0	0	0	0	0	0	0	0	1	1	0	1	0	0	0	0	0	0	0	0	0	0	0	0	0	0	0	1	0	0	0	0	0	0	0	0	0	1	1	0	0	0	0	0	0	0	0	0	0	1	0	0	0	0	0	0	1	0	0	0	1	0	0	0	0	0	0	0	0	0	0	0	0	0	0	0	0	0	0	0	1	0	0	0	0	0	0	0	0	0	1	0	0	0	0	0	0	0	0	0	0	0	0	0	0	0	0	0	1	1	0	0	0	0	0	0	0	0	0	0	1	2	0	1	1	0	0	0	0	0	0	0	0	0	0	0	0	1	0	0	0	0	0	0	0	0	1	0	0	0	0	0	0	0	0	0	0	3	4	0	0	0	1	0	1	0	0	1	0	0	0	0	0	0	2	0	0	0	1	0	0	0	0	1	0	0	0	0	0	0	0	1	1	0	0	0	1	0	0	1	0	0	0	0	0	0	0	0	0	1	0	0	0	0	0	0	0	0	0	0	0	0	0	0	0	0	0	0	2	0	0	0	0	0	0	0	0	0	0	0	0	0	0	0	0	0	2	0	0	0	0	0	0	0	0	0	0	3	0	0	0	0	1	1	0	0	0	0	0	1	0	0	0	0	0	0	0	0	0	0	0	0	0	0	0	0	0	0	0	0	0	0	1	0	0	0	0	0	0	0	0	0	0	0	0	0	1	0	0	0	2	1	0	0	0	0	0	0	0	0	0	0	0	0	0	1	0	1	0	0	0	0	0	1	0	0	0	0	0	0	0	0	0	0	1	0	0	0	0	1	0	1	0	0	0	0	0	0	0	0	1	0	0	0	1	0	0	0	0	0	0	0	0	0	1	1	0	0	0	0	0	0	0	0	0	0	0	0	1	0	0	1	0	0	0	0	0	2	0	1	0	0	0	0	1	0	0	0	0	0	0	0	1	0	0	0	0	0	0	0	0	0	0	0	1	0	0	0	2	1	0	0	1	0	0	0	0	0	0	0	0	1	0	0	0	0	0	0	0	0	0	0	0	0	1	0	0	0	0	1	0	0	0	1	0	0	0	0	0	0	2	1	0	0	0	0	0	0	0	0	0	1	0	0	0	0	0	0	0	0	0	1	0	0	0	0	1	0	0	1	0	0	0	0	0	1	0	0	0	0	0	0	0	1	0	0	0	0	0	0	0	0	0	0	0	1	0	1	0	0	0	0	0	0	0	0	0	0	0	0	0	0	0	0	0	0	0	0	0	0	0	0	0	0	0	0	0	0	0	0	0	0	2	0	1	0	0	0	0	1	1	0	1	0	0	1	0	0	0	1	0	0	1	0	0	1	0	0	1	0	0	0	0	0	0	0	0	0	0	0	1	0	0	0	0	0	0	0	0	0	1	0	0	0	2	0	0	0	0	0	0	0	0	0	0	0	0	0	0	0	0	0	0	0	0	0	0	0	0	0	1	0	0	0	0	0	0	0	1	1	1	1	0	0	0	0	0	0	1	1	0	0	0	0	0	0	0	0	0	0	0	0	0	0	0	1	0	0	0	0	0	1	0	0	0	0	0	0	0	0	0	0	0	0	0	0	0	0	0	0	0	1	0	0	0	0	0	1	0	0	0	0	0	0	0	0	0	0	0	0	0	1	0	0	0	0	0	0	0	0	0	0	0	0	0	0	1	2	1	0	0	0	0	0	0	0	0	0	0	0	0	0	0	0	1	0	0	0	0	0	0	1	0	0	0	0	0	0	1	1	0	0	0	0	1	1	0	0	0	0	0	0	1	0	0	0	0	0	0	0	0	0	1	0	0	1	1	0	0	0	0	0	0	1	0	0	0	0	0	0	0	0	0	1	0	0	0	0	1	0	1	1	0	0	0	0	0	0	0	1	1	1	0	1	0	0	0	0	0	0	0	0	0	2	0	0	0	2	0	0	0	1	0	0	0	0	0	0	0	0	0	0	0	0	1	0	0	0	0	0	0	0	1	0	0	0	0	0	0	0	0	0	0	0	0	0	0	1	1	0	0	0	0	1	0	0	0	0	0	0	0	0	0	0	0	0	0	0	1	0	0	0	0	0	0	1	0	0	1	0	0	0	0	0	0	0	0	0	0	0	0	0	0	0	0	0	0	0	0	0	0	0	1	0	0	0	1	1	0	0	0	0	0	0	0	0	0	0	0	0	0	0	1	1	1	1	0	0	0	0	1	0	0	0	0	0	0	0	0	0	0	0	3	1	2	1	0	0	0	0	0	0	0	1	0	0	1	0	0	1	0	1	0	1	0	0	0	0	1	0	0	1	0	0	1	0	0	1	1	0	1	0	0	0	0	0	0	0	0	0	0	0	1	0	1	1	0	0	0	2	0	0	0	0	0	1	1	0	0	1	0	0	0	0	0	0	0	0	0	1	0	0	0	1	1	0	1	0	0	0	0	0	0	0	1	0	1	0	0	0	1	1	0	0	0	1	1	1	0	0	0	0	0	0	0	1	0	0	1	1	0	0	0	1	0	1	0	1	0	0	0	0	0	0	0	0	0	0	0	0	0	0	0	0	0	0	0	0	0	0	0	0	1	0	0	0	0	0	1	0	0	0	0	0	0	0	0	0	2	0	1	0	1	1	0	0	0	1	0	2	0	1	0	1	0	1	1	0	0	1	0	0	0	0	0	0	0	0	0	0	0	0	0	0	0	1	0	1	1	1	0	0	0	1	0	0	0	1	1	0	0	0	0	0	0	0	1	0	0	0	0	0	1	0	0	1	0	1	0	0	0	0	0	0	0	0	0	2	0	0	0	1	0	1	0	0	0	0	0	0	0	1	0	0	0	1	1	0	0	0	0	0	0	0	0	0	0	0	0	0	0	0	0	1	1	0	0	0	0	0	2	0	0	1	0	0	0	0	0	0	0	0	1	0	1	2	1	1	0	0	0	1	0	0	0	0	0	0	1	1	0	0	0	1	0	1	0	1	0	0	0	0	0	2	0	0	0	0	0	2	0	0	0	1	0	0	1	0	0	0	0	0	0	0	1	1	0	0	0	0	0	0	1	0	0	0	0	0	0	0	0	0	1	0	1	0	0	0	0	0	0	0	1	0	2	1	0	0	0	0	0	0	0	0	0	0	0	2	0	0	2	0	0	0	0	0	0	0	0	0	0	4	0	0	0	0	0	0	0	0	0	1	0	0	0	1	0	0	0	0	0	0	0	0	0	0	0	1	0	0	0	0	0	0	3	0	0	0	0	0	0	0	1	1	0	0	0	1	0	0	0	0	0	0	1	0	1	0	0	0	0	0	0	0	0	0	0	0	0	0	0	0	0	0	0	0	0	0	0	0	0	1	0	0	0	1	1	0	1	0	0	1	0	0	0	0	2	2	0	0	0	0	0	0	2	1	0	0	1	0	0	0	2	0	0	0	0	0	0	0	0	0	0	1	0	0	0	0	0	0	0	1	0	1	1	0	0	1	0	0	0	0	0	1	0	0	0	0	0	0	1	1	0	1	1	0	0	0	0	2	0	0	0	0	0	0	0	0	0	0	0	0	1	0	0	0	0	0	0	0	0	0	0	1	0	0	0	0	0	0	0	0	0	0	0	0	1	0	0	0	0	0	0	1	0	0	0	0	0	0	0	0	0	0	0	0	0	1	0	0	1	1	0	0	1	0	0	1	0	0	1	0	1	0	0	0	0	0	0	0	1	0	0	0	0	1	0	0	0	0	1	0	0	0	0	0	0	0	0	1	0	0	0	0	0	0	0	1	0	0	0	0	2	0	0	0	0	0	0	0	0	1	0	0	0	0	0	0	1	0	0	0	0	0	0	0	0	1	0	0	0	0	0	1	1	0	1	0	0	0	0	0	0	0	0	0	0	0	0	1	1	0	1	0	0	0	0	0	2	0	0	0	0	1	0	0	0	0	0	2	1	0	0	0	0	0	0	0	0	0	1	0	1	0	0	0	0	0	0	0	0	0	0	0	0	0	1	0	0	0	0	0	0	0	0	0	1	0	0	1	0	1	0	1	0	0	0	0	0	0	0	0	0	0	1	0	0	0	0
N0.HOG0005037	0	0	0	0	0	0	0	0	0	0	0	0	0	0	0	0	0	0	0	0	0	0	0	0	0	0	0	0	0	0	0	0	0	0	0	0	0	0	1	0	0	0	0	0	0	0	0	0	0	0	0	0	0	0	0	0	0	0	0	0	0	0	0	0	0	0	0	0	0	0	0	0	0	0	0	0	0	0	0	0	0	0	0	0	0	0	0	0	0	0	0	0	0	0	0	0	0	0	0	0	0	0	0	1	0	0	0	0	0	0	0	2	0	1	0	0	0	0	0	0	0	0	0	0	0	0	0	0	0	0	0	0	0	0	0	0	0	0	0	0	0	0	0	0	0	0	0	0	0	0	0	0	0	0	0	0	0	0	0	0	0	0	0	1	0	1	0	0	0	0	0	0	0	0	0	0	0	0	0	1	0	0	0	0	0	0	1	0	0	0	0	0	0	0	0	0	1	0	0	0	0	0	0	0	0	0	0	0	0	0	0	0	0	0	0	0	0	0	0	0	0	0	0	0	0	0	0	0	0	0	0	0	0	0	0	0	0	0	0	0	0	1	0	0	0	0	0	0	0	0	0	0	0	0	0	1	0	0	0	0	0	0	0	0	0	0	0	0	0	0	0	0	0	0	0	0	0	0	0	0	0	1	0	0	0	0	0	0	0	0	0	0	0	0	0	0	0	0	0	0	0	0	0	0	0	0	0	0	0	0	0	0	0	0	0	0	1	0	0	0	0	0	0	1	0	0	0	0	0	0	0	0	0	0	0	0	0	0	0	0	0	1	0	1	0	0	0	0	0	0	0	0	0	0	0	0	0	0	0	0	0	0	0	0	0	0	0	0	0	0	1	0	0	0	0	0	0	0	0	0	0	0	0	1	0	0	0	0	0	0	0	0	0	0	0	0	0	0	0	0	0	0	0	0	0	0	0	0	0	0	0	0	0	0	0	0	0	0	0	0	0	0	0	0	0	0	0	0	0	0	0	0	0	0	0	0	0	0	0	0	0	0	0	0	0	0	0	0	0	0	0	0	0	0	0	0	0	0	0	0	0	0	0	0	0	0	0	0	0	0	0	0	0	0	0	0	0	0	0	0	0	1	0	0	0	0	0	0	0	0	0	0	0	0	0	0	0	0	0	0	0	0	0	0	0	0	0	0	1	0	0	0	0	0	0	0	0	0	0	0	0	0	0	0	0	0	0	1	0	1	0	0	1	1	0	0	1	0	0	0	0	0	0	0	0	0	0	0	0	0	0	0	0	0	0	0	0	0	0	0	0	0	0	0	0	0	0	0	0	0	0	0	0	0	0	0	0	0	0	0	0	0	0	0	0	0	0	0	0	0	0	0	0	0	0	0	0	0	1	0	0	0	0	0	0	0	0	0	0	0	0	0	1	1	0	0	0	0	0	0	0	0	0	0	0	0	0	0	0	0	0	0	0	0	0	0	0	0	0	0	0	0	0	0	0	0	0	0	0	0	0	0	0	0	0	0	0	0	0	0	0	0	0	0	0	0	0	0	1	0	0	1	0	0	0	0	0	0	0	0	0	0	0	0	0	0	0	0	0	0	0	0	0	0	0	0	0	0	0	0	0	0	0	0	0	0	0	0	0	0	0	0	0	0	0	0	0	0	0	0	0	0	0	0	0	0	0	0	0	0	0	0	0	0	1	0	0	0	0	0	0	0	0	0	0	0	0	1	0	0	3	0	0	0	0	0	0	0	0	0	0	0	0	0	0	0	0	0	0	0	0	0	0	0	1	0	0	0	0	0	0	0	0	0	0	1	0	0	0	0	0	0	0	0	0	0	0	0	0	0	0	0	0	1	0	0	0	0	0	0	0	0	0	0	0	0	0	0	0	0	0	1	0	0	0	0	0	0	0	0	0	0	0	0	0	0	0	0	0	0	0	0	1	0	0	0	0	0	0	0	0	1	0	0	0	0	1	0	0	0	0	1	1	0	0	0	0	0	0	0	0	0	0	0	0	0	0	0	1	0	0	0	0	0	0	0	0	0	0	0	0	0	0	0	0	1	0	0	0	0	0	0	0	0	0	0	0	0	0	0	0	0	0	0	0	0	0	0	0	0	0	0	0	0	0	0	0	1	0	0	0	0	0	0	0	0	0	0	0	0	0	0	0	0	0	0	0	0	0	0	0	0	0	0	0	0	1	0	0	0	0	0	0	0	0	0	0	0	0	0	0	0	0	0	0	0	0	0	0	0	0	0	0	0	0	0	0	0	0	0	0	0	0	0	0	0	0	0	0	0	0	0	0	0	0	0	1	0	0	0	0	0	0	0	0	1	0	0	0	0	0	0	1	0	0	0	0	0	0	0	0	0	0	0	0	0	0	0	0	0	0	0	0	1	0	0	0	0	0	0	0	0	0	0	0	0	0	0	0	0	0	0	0	0	0	0	0	0	0	0	0	1	0	0	0	0	0	0	0	1	0	0	0	0	0	0	0	0	0	0	0	0	0	0	0	0	0	0	0	0	0	0	0	0	0	0	0	0	0	0	0	0	0	0	0	0	0	0	0	0	0	0	0	0	0	0	0	0	0	0	0	0	0	0	0	0	0	0	0	0	0	0	0	0	0	0	0	0	0	0	0	0	0	0	0	0	0	0	0	0	0	0	1	0	1	0	0	1	0	0	0	0	0	0	0	0	0	0	0	0	0	0	0	0	0	0	0	0	0	0	0	0	0	0	0	0	0	0	0	0	0	0	0	0	0	0	0	0	0	0	0	0	0	0	0	0	0	0	0	0	0	0	0	0	0	0	0	0	0	0	0	0	0	0	0	0	0	0	0	0	0	0	0	0	0	0	0	0	0	1	0	0	0	1	0	0	0	0	0	0	0	0	0	0	0	0	0	0	0	0	0	0	0	0	0	0	0	0	0	0	0	1	0	0	0	0	0	0	0	0	0	0	0	0	0	0	0	0	0	0	0	0	0	0	0	0	0	0	0	0	0	0	0	0	0	0	0	0	0	0	1	0	0	0	0	0	0	0	0	0	0	0	0	0	0	0	0	1	0	0	0	0	0	0	0	0	0	0	0	0	0	0	0	0	1	0	0	0	0	0	0	0	0	0	0	0	0	0	0	0	0	0	0	0	0	0	0	0	0	0	0	0	0	0	0	0	0	0	0	0	0	1	0	0	0	0	0	0	0	0	0	0	0	0	0	0	0	0	0	0	0	0	0	0	0	0	1	0	0	0	0	0	1	0	0	0	0	0	0	0	0	0	0	0	0	0	0	0	0	0	0	0	0	0	0	0	0	0	1	0	0	0	0	0	0	0	0	0	2	0	0	0	1	0	0	0	0	0	0	0	0	0	0	0	0	0	1	0	0	0	0	0	0	0	0	0	1	1	0	0	0	0	0	0	0	0	0	0	0	0	0	0	0	0	0	0	0	0	1	0	0	0	0	0	0	0	0	0	0	0	0	0	0	0	1	0	0	0	1	1	0	0	0	0	0	0	1	0	0	0	0	0	0	0	0	0	0	0	0	0	0	0	0	0	0	0	0	0	0	0	0	0	0	0	0	1	0	0	1	0	0	0	0	0	0	0	0	0	0	0	0	0	0	0	0	0	0	0	0	0	0	0	0	0	1	0	0	0	0	0	0	0	0	0	0	0	0	0	0	0	0	0	0	0	0	0	0	0	0	0	0	0	0	0	1	0	0	0	0	0	0	0	0	0	0	0	0	0	0	0	0	0	0	0	0	0	0	0	0	0	0	0	1	0	0	0	0	0	0	0	0	0	0	0	0	1	0	0	0	0	1	0	0	1	0	0	0	0	0	0	0	0	0	0	0	0	0	0	0	0	0	0	0	0	0	0	1	0	0	0	0	0	0	0	0	0	0	0	0	0	0	0	0	0	1	0	0	0	0	0	0	0	0	0	0	0	0	0	0	0	0	0	0	0	0	0	0	0	0	0	0	0	0	0	0	0	0	0	0	0	0	0	0	0	0	0	0	0	0	0	0	0	0	0	0	0	0	0	0	0	0	0	0	0	0	0	0	0	0	0	0	0	0	0	0	0	0	0	0	0	0	0	0	0	0	0	0	0	0	0	0	0	0	0	0	0	0	0	0	0	0	0	0	0	0	0	0	0	0	0	1	0	0	0	0	0	0	0	1	0	0	0	0	0	0	0	0	0	0	0	0	0	0	0	0	0	0	0	0	0	0	0	0	0	1	0	0	0	0	0	0	0	0	0	0	0	0	0	0	0	0	0	0	0	1	0	0	0	0	0	0	0	0	0	0	0	0	0	0	0	0	0	0	0	0	0	1	0	0	0	0	0	0	0	0	0	0	0	0	0	0	0	0	0	0	0	0	0	0	0	1	0	0	0	0	0	0	0	0	0	0	0	0	0	0	0	0	0	0	0	0	0	0	0	0	0	0	0	0	0	0	0	0	0	0	0	0	0	0	0	0	0	0	0	0	0	0	0	0	0	0	0	0	0	0	0	0	0	1	0	0	0	0	0	0	0	0	0	0	0	0	0	0	0	0	0	0	0	0	0	0	0	0	0	0	1	0	0	0	0	0	0	0	0	0	0	0	0	0	0	0	0	0	0	0	0	0	0	0	0	0	0	0	0	0	0	0	0	0	0	0	1	0	0	0	0	0	0	0	0	0	0	0	0	0	0	1	0	0	0	0	0	0	0	0	0	0	0	0	0	0	0	0	0	0	0	0	0	0	0	0	0	0	0	0	0	0	0	0	0	0	0	0	0	0	0	0	0	0	0	1	0	0	0	0	0	0	0	0	0	0	0	0	0	0	0	0	0	0	0	0	0	0	0	0	0	0	0	0	0	0	0	0	0	0	0	0	0	0	0	0	0	0	0	0	2	0	0	0	0	0	0	0	0	0	0	0	0	0	0	0	0	1	1	0	0	0	0	0	0	0	0	0	0	0	0	0	0	1	0	0	0	0	0	0	0	0	0	0	0	0	0	0	0	0	0	0	0	0	0	0	0	0	0	1	0	0	0	0	0	0	0	0	0	0	0	0	0	0	0	1	0	0	0	0	0	0	0	0	0	0	0	0	0	0	0	0	0	0	0	0	0	0	0	0	0	0	0	0	0	0	0	0	0	0	0	0	0	0	0	0	0	0	0	0	0	0	1	0	0	0	0	0	0	1	0	0	2	0	0	0	0	0	0	0	0	0	0	0	0	0	0	0	0	0	1	0	0	0	1	0	0	0	0	0	0	0	0	0	0	0	0	0	0	0	0	0	0	0	0	0	0	0	0	0	0	0	0	0	0	0	0	0	0	0	0	0	2	0	0	0	0	0	0	0	0	1	0	0	0	0	0	0	0	0	0	0	0	0	0	0	1	0	0	0	0	0	0	0	0	0	0	0	0	0	1	0	0	1	0	0	0	0	0	0	0	1	0	0	0	0	0	0	0	0	0	0	0	0	0	0	0	0	0	0	0	0	0	0	0	0	0	0	0	0	0	0	0	0	0	0	0	1	0	0	0	0	0	0	0	0	0	0	1	0	0	0	0	0	0	0	0	1	0	0	0	0	0	0	0	0	0	0	0	0	0	0	0	0	0	0	0	0	0	0	0	0	0	0	0	0	0	0	0	0	0	0	0	0	0	0	0	0	0	0	0	0	0	0	0	0	0	0	0	1	0	0	0	1	0	0	0	0	0	0	0	0	0	0	0	1	0	0	0	0	0	0	0	0	0	0	0	0	0	0	0	0	0	0	0	0	0	0	0	0	0	0	0	0	0	0	0	0	0	1	0	0	1	0	0	0	0	0	0	0	0	0	0	0	0	0	0	0	0	0	0	0	0	0	0	0	0	0	0	1	0	0	0	0	0	0	0	0	0	0	0	0	0	0	0	0	0	0	0	0	0	0	0	0	0	0	0	0	0	0	0	0	0	0	0	0	0	0	0	0	0	0	0	0	0	0	0	0	0	0	0	0	0	0	0	0	0	0	0	0	1	0	0	0	0	0	0	0	0	0	0	0	1	0	0	0	0	0	0	0	0	0	0	0	0	0	0	0	0	0	0	0	0	0	0	0	0	0	0	0	0	0	0	0	0	0	0	0	1	0	1	0	0	0	0	0	0	2	0	0	0	0	0	0	0	0	0	0	0	0	0	0	0	0	0	0	0	0	0	0	0	0	0	0	0	0	0	0	0	0	0	0	0	0	0	0	0	0	0	0	0	0	0	0	0	0	0	0	0	0	0	0	0	0	1	0	0	0	0	0	0	0	0	0	0	0	0	0	0	0	0	0	0	0	0	0	0	0	0	0	0	0	0	0	0	0	0	0	0	0	0	0	0	0	0	0	0	0	0	0	0	0	0	0	0	0	0	0	0	0	0	0	0	0	0	0	0	0	0	0	0	0	0	0	0	0	0	0	0	1	0	0	1	0	0	0	0	0	1	0	0	0	0	0	0	0	0	0	0	0	0	0	0	0	0	0	0	0	0	0	0	0	0	0	0	0	0	0	0	0	0	0	0	0	0	0	0	0	0	0	0	0	0	0	0	0	0	0	0	0	0	0	0	0	0	0	0	0	0	0	0	0	0	0	0	0	0	0	0	0	0	0	0	0	0	0	0	0	0	0	0	0	0	0	0	0	0	0	0	0	0	0	0	0	0	0	0	0	0	0	0	0	0	0	0	0	0	0	0	1	1	0	0	0	0	1	0	1	0	0	0	0	0	0	0	0	0	0	0	0	0	0	0	0	0	0	0	0	0	0	0	0	0	0	0	0	0	0	0	0	0	0	0	0	0	1	0	0	0	0	1	0	0	0	0	0	0	0	0	0	0	0	0	0	0	0	0	0	0	0	1	0	0	0	0	0	0	0	0	0	0	0	1	0	0	0	0	0	0	0	0	0	1	0	0	0	0	0	0	0	0	0	0	0	0	0	0	0	0	0	0	0	0	0	0	1	0	0	0	0	0	0	0	0	0	1	0	0	0	0	0	0	0	0	0	0	0	0	0	0	0	0	0	0	0	0	0	0	0	0	0	0	0	0	0	0	0	0	0	0	0	0	0	0	0	0	0	0	0	0	0	0	0	0	0	0	0	0	0	0	0	0	0	0	0	0	0	0	0	0	0	0	0	0	1	0	0	0	0	0	0	0	0	0	0	0	0	0	0	0	0	0	0	0	0	0	0	0	0	0	0	0	0	0	0	0	1	0	0	0	0	0	0	0	0	0	0	0	0	0	1	0	0	0	0	0	0	0	0	0	0	0	1	0	0	0	0	0	0	1	0	0	0	0	0	0	0	0	0	0	0	0	0	0	0	0	0	0	0	0	0	0	0	0	0	0	0	0	0	0	0	0	0	0	0	0	0	0	0	0	0	0	0	0	0	0	0	0	0	0	0	0	1	0	0	0	0	0	0	0	0	0	0	0	0	0	0	0	0	0	0	0	0	0	0	0	0	0	0	0	0	0	0	0	0	0	0	0	0	0	0	0	0	0	0	0	0	0	0	0	0	0	0	0	0	0	0	0	0	0	1	0	0	0	0	0	0	0	0	0	0	0	0	0	0	0	0	0	0	0	1	0	0	0	0	0	1	0	0	0	0	0	0	0	0	0	1	0	0	0	0	0	0	0	0	0	0	0	0	0	1	1	0	0	0	0	0	0	0	0	0	0	1	0	0	0	0	0	1	0	0	0	0	0	0	0	0	1	0	0	0	0	0	0	0	0	0	0	0	0	0	0	0	0	0	0	0	0	0	0	0	0	0	0	0	0	0	0	1	0	0	0	1	0	0	3	0	0	0	0	0	0	0	0	0	0	0	0	0	0	0	0	1	0	0	0	0	0	0	0	0	1	0	0	0	0	0	0	0	0	0	0	0	0	0	0	0	0	0	0	0	0	0	0	0	1	0	0	0	0	0	0	0	0	0	0	0	0	0	0	0	0	0	0	0	0	0	0	1	0	0	0	0	0	0	0	0	0	0	0	0	0	0	0	0	0	0	1	0	0	0	0	0	0	0	0	0	0	0	0	0	0	0	0	0	0	0	0	0	0	1	0	0	0	0	0	1	0	0	0	0	0	0	0	0	0	0	0	0	0	0	0	0	0	0	0	0	0	0	0	0	0	0	0	0	0	0	0	0	0	1	0	0	0	0	0	0	0	0	0	0	1	0	0	0	0	0	0	0	0	0	0	0	0	0	0	0	0	0	0	0	0	0	0	0	0	0	1	0	0	0	0	0	0	0	0	0	0	0	0	0	0	0	0	0	0	0	0	1	0	0	0	0	0	0	0	0	0	0	0	0	0	0	0	0	0	0	0	0	0	0	0	0	0	0	0	0	0	0	0	0	0	0	0	0	0	0	0	0	0	0	0	0	0	0	0	0	0	0	0	0	0	0	1	0	0	0	0	0	0	0	0	0	0	1	0	0	0	0	0	0	0	0	0	0	0	0	0	0	0	0	0	0	0	0	0	0	0	0	0	0	0	0	0	1	0	0	0	0	0	1	0	0	0	0	0	0	0	1	0	0	0	0	0	0	1	0	0	0	0	0	0	0	0	0	0	0	0	0	1	0	0	0	0	1	0	0	0	0	0	0	0	0	0	0	0	0	0	0	0	0	0	0	0	0	0	0	0	0	0	0	0	1	0	0	0	0	0	0	0	0	0	0	0	0	0	0	0	0	0	0	0	0	0	0	0	0	0	0	0	0	0	0	0	0	0	0	0	0	0	0	0	0	0	0	0	0	0	0	0	0	0	0	0	0	0	0	0	0	0	0	1	0	0	0	0	0	0	0	0	0	0	0	0	0	0	0	0	0	0	0	0	0	0	0	0	0	0	0	0	0	0	0	0	0	0	0	1	0	0	0	0	0	0	0	0	0	0	0	0	0	0	0	0	0	0	0	0	0	0	0	0	0	0	0	0	0	0	0	0	0	0	0	0	0	0	0	0	0	0	0	0	0	0	0	0	0	0	0	0	0	0	0	0	0	0	0	0	0	0	0	0	0	0	0	0	0	0	0	0	0	0	0	0	0	0	0	0	0	0	0	0	0	0	0	0	0	0	1	0	0	0	0	0	0	0	0	0	0	0	0	0	0	0	0	0	0	0	0	0	0	0	0	0	1	0	0	0	0	0	1	0	0	0	0	0	0	0	0	1	0	0	0	0	0	0	0	0	0	0	0	0	0	0	0	0	0	0	0	0	0	0	0	0	0	0	0	0	0	0	0	0	0	0	0	0	0	0	0	0	0	0	0	0	0	0	0	0	1	0	0	0	0	0	0	0	0	0	0	0	0	0	0	0	0	0	0	0	0	0	0	0	0	0	0	0	0	0	0	0	0	0	0	0	0	0	0	0	0	0	0	0	0	0	0	0	0	0	0	0	0	0	0	0	0	0	0	0	0	0	0	0	0	0	0	0	0	0	0	0	0	0	0	0	0	0	0	0	0	0	0	0	0	0	0	1	0	0	0	0	0	0	0	0	0	0	0	0	0	0	0	0	0	0	0	0	1	0	0	0	0	0	0	0	0	0	0	0	0	0	0	0	0	1	0	0	0	0	0	1	0	0	0	0	0	0	1	0	0	1	0	0	0	0	0	1	0	0	0	0	0	0	0	0	0	0	0	0	0	0	0	0	0	0	0	0	0	0	0	1	0	0	0	0	0	0	0	0	0	0	0	0	0	0	0	0	0	0	0	0	0	0	0	0	0	0	0	0	0	0	0	0	0	0	0	0	0	0	0	1	0	0	0	0	0	0	0	0	0	0	0	0	0	0	0	0	0	0	0	0	0	0	0	0	0	0	0	0	0	0	0	0	0	0	0	0	0	0	0	0	0	0	0	0	0	0	0	0	0	0	0	0	0	0	0	0	0	0	0	0	0	0	0	0	0	0	0	0	0	0	0	0	0	0	0	0	0	0	0	0	0	0	0	1	0	0	0	0	0	0	0	0	0	0	0	0	0	0	0	0	0	0	1	0	0	0	0	0	0	0	0	0	0	0	0	0	0	0	0	1	0	0	0	0	0	0	0	0	0	0	0	0	0	0	0	0	0	0	0	0	0	0	0	0	0	0	0	0	0	0	0	0	0	0	0	0	0	0	0	0	0	0	0	0	0	0	0	0	0	0	0	0	0	0	0	0	0	0	0	0	1	0	0	0	0	0	0	0	0	0	0	0	0	0	0	0	0	0	0	0	0	0	0	0	0	0	0	0	0	0	0	0	0	0	0	0	1	0	0	0	0	0	0	0	0	0	0	0	0	0	0	0	0	0	0	0	0	0	0	0	0	0	0	0	0	0	0	0	0	0	0	0	0	0	0	0	0	0	0	0	0	0	0	0	0	0	0	0	0	0	0	0	0	0	0	0	0	0	0	0	0	0	0	0	0	0	0	0	0	0	0	0	0	0	0	0	0	0	0	0	0	0	0	0	0	0	0	0	0	0	0	0	0	0	0	0	0	1	0	0	0	0	0	0	0	1	0	0	0	0	0	0	0	0	0	0	0	0	0	0	0	1	0	0	0	0	0	0	0	0	0	0	0	0	0	0	0	0	0	0	0	0	0	0	0	0	0	0	0	0	0	0	0	0	0	0	0	0	0	0	0	0	0	0	0	0	0	0	0	0	0	0	0	0	0	0	0	0	0	0	0	0	0	0	0	0	0	0	0	0	0	0	0	0	0	0	0	0	2	0	0	0	0	0	0	0	1	0	0	0	0	0	1	0	0	0	0	0	0	0	0	0	0	0	0	0	0	0	0	0	0	0	0	0	0	0	0	0	0	0	0	0	0	0	0	0	0	0	1	0	0	0	0	0	0	0	0	0	0	0	0	0	0	0	1	1	0	0	0	0	0	0	0	0	0	1	0	0	0	0	0	0	0	0	0	0	0	1	0	0	0	0	0	0	0	0	0	0	0	0	0	0	0	0	0	0	0	0	0	0	0	0	0	0	0	0	0	0	0	0	0	0	0	0	0	0	0	0	0	0	0	0	0	0	0	0	0	0	1	0	0	0	0	0	0	0	0	0	0	0	0	0	0	1	0	0	0	0	0	0	0	1	0	0	0	0	0	0	0	0	0	0	0	0	0	0	0	0	0	0	0	1	0	1	0	0	0	1	0	0	0	0	0	0	0	0	0	0	0	0	0	1	0	0	0	0	0	0	0	0	0	0	0	0	0	0	0	0	0	0	0	0	0	0	0	0	0	0	0	0	0	0	0	0	0	0	0	0	0	0	0	0	0	1	0	0	0	0	0	0	0	0	0	0	0	0	0	0	0	0	0	0	0	0	0	0	0	0	0	0	0	0	0	0	0	0	0	0	0	0	1	0	0	0	0	0	0	0	0	0	0	0	0	0	0	0	0	0	0	0	0	0	0	0	0	0	0	0	0	0	0	0	0	0	0	0	0	0	0	0	0	0	0	0	0	0	0	0	0	0	0	0	0	0	0	0	0	0	0	0	0	0	0	0	0	0	0	0	0	0	0	0	0	0	0	0	0	0	0	0	0	0	0	0	0	0	0	0	0	0	0	0	0	0	0	0	0	0	0	0	0	0	0	0	0	0	0	0	0	0	0	0	0	0	1	0	0	0	0	0	0	0	0	0	0	0	0	0	0	0	0	1	0	0	0	0	0	0	0	0	0	0	0	1	0	0	0	0	0	0	0	0	0	1	0	0	0	0	0	0	0	0	0	0	0	0	0	0	0	0	0	0	0	0	0	0	0	0	0	0	0	0	0	0	1	0	0	0	0	0	1	0	0	0	0	0	0	0	0	0	0	0	0	0	0	0	0	0	0	0	0	0	0	0	0	0	0	0	0	0	0	0	0	0	0	0	0	0	0	0	0	0	0	0	0	0	0	0	0	0	0	0	0	0	0	0	0	0	0	0	0	0	0	0	0	0	0	0	0	0	0	0	0	0	0	0	0	0	0	0	0	0	0	0	0	0	0	0	0	0	0	0	0	0	0	0	0	0	0	0	0	0	0	0	0	0	0	0	0	0	0	0	0	0	0	0	0	0	0	0	0	0	0	0	0	0	0	0	0	0	0	0	0	0	0	0	0	0	0	0	0	0	0	0	0	0	0	0	0	0	0	0	0	0	0	0	0	0	0	0	0	0	0	0	0	0	1	0	1	0	0	0	0	0	0	0	0	1	0	0	0	0	0	1	0	0	0	2	0	0	0	0	0	0	0	0	0	0	0	0	0	0	1	0	0	0	0	0	0	0	0	0	0	1	0	0	0	0	0	0	0	0	0	0	0	0	0	0	0	0	0	0	0	0	0	0	0	1	0	0	0	0	0	0	2	0	0	0	0	0	0	0	0	0	0	0	0	0	0	0	0	0	1	1	0	0	0	1	0	0	0	0	0	0	0	0	0	0	0	0	0	0	0	0	2	0	0	0	0	0	0	0	1	0	0	0	0	0	0	0	0	0	0	0	0	0	0	0	0	0	0	0	0	0	0	0	0	0	0	0	1	0	0	0	0	0	0	0	0	0	0	0	0	0	0	0	0	0	0	0	0	0	0	0	1	0	0	0	0	0	0	0	0	0	1	0	0	0	0	0	0	0	0	0	0	0	0	0	0	0	0	0	0	0	0	0	1	0	0	0	0	0	0	0	0	0	0	0	0	0	0	0	0	0	0	0	0	0	0	0	0	0	0	0	0	0	0	0	0	0	0	0	0	0	0	0	0	0	0	0	0	0	0	0	0	0	0	0	0	0	0	0	0	0	0	0	0	0	0	0	0	0	0	1	0	0	0	0	0	0	1	0	0	0	0	0	0	0	0	0	0	0	0	0	0	0	0	0	0	0	0	0	1	1	0	0	0	0	0	0	0	0	0	0	0	0	0	0	0	0	0	0	0	0	1	0	0	0	0	0	0	0	0	0	0	0	0	0	1	0	0	1	0	0	0	0	0	0	1	0	0	0	0	0	0	0	0	0	0	0	0	0	0	0	0	0	0	0	0	0	0	0	0	0	0	0	0	0	0	0	0	0	0	0	0	0	0	0	0	0	0	0	0	0	0	0	0	0	0	0	0	0	0	0	0	0	1	0	0	0	0	0	0	0	0	0	0	0	0	0	0	0	0	0	0	0	0	0	0	0	0	0	0	0	0	0	1	0	0	0	0	0	0	0	0	0	0	0	0	0	0	0	0	0	0	0	0	0	0	0	0	0	0	0	0	0	0	0	0	0	0	0	0	0	0	1	0	0	0	0	0	0	0	0	0	0	0	0	0	0	0	0	0	0	0	0	0	0	0	0	0	0	0	0	0	0	0	0	0	0	0	0	1	0	0	0	0	0	0	0	0	0	0	0	0	1	1	0	0	0	0	0	0	0	0	0	0	0	0	0	0	0	0	0	0	0	0	0	0	0	0	0	0	0	0	0	0	0	0	0	0	0	0	0	0	0	0	0	0	0	0	0	0	0	0	0	0	0	0	0	0	0	0	0	1	0	0	0	0	0	0	0	0	0	0	0	0	0	0	0	0	0	0	0	0	0	0	0	0	0	0	0	0	0	0	0	0	0	0	0	0	0	0	0	0	0	0	0	0	0	0	0	0	0	0	0	0	0	0	0	0	0	0	0	0	0	0	0	0	0	0	0	1	1	0	0	0	0	0	0	0	0	0	0	0	0	0	0	0	0	0	0	0	0	0	0	0	0	0	0	0	0	0	1	0	0	0	0	0	0	0	0	0	0	1	0	0	0	0	0	0	0	0	0	0	0	0	0	0	0	0	0	1	0	0	0	0	0	0	0	0	0	0	0	0	0	0	0	0	0	1	0	0	0	0	0	1	0	0	0	0	0	0	0	0	0	0	0	0	0	0	0	0	0	0	0	0	0	0	0	0	0	0	0	0	0	0	1	0	0	0	0	0	0	0	0	0	0	0	0	0	0	0	0	0	0	0	0	0	0	0	0	0	0	0	0	0	0	0	0	1	0	0	0	0	0	0	0	0	0	0	0	0	0	0	0	1	0	0	0	0	0
N0.HOG0010273	0	0	0	0	1	1	0	0	0	0	1	0	0	1	0	1	0	0	0	0	0	0	0	1	0	0	1	0	0	0	0	0	0	0	0	0	0	1	0	0	0	0	0	0	0	0	0	0	0	0	0	1	1	0	0	0	2	0	0	0	0	0	0	0	2	0	0	0	0	0	1	0	0	0	0	0	0	1	0	1	0	0	0	2	0	1	0	0	1	0	0	0	0	1	0	1	0	0	0	0	0	0	1	0	0	1	0	0	0	2	0	0	0	0	0	0	0	2	1	0	2	1	0	3	0	0	0	0	0	0	0	0	0	0	0	0	1	0	0	0	0	1	0	0	0	0	1	0	0	0	0	0	0	0	0	1	0	0	0	0	0	0	0	1	0	1	0	0	0	4	0	0	0	1	0	0	0	0	0	0	0	0	0	0	0	1	0	0	0	1	1	1	0	0	0	0	1	0	1	0	0	0	1	1	0	0	0	0	0	0	0	0	1	0	2	1	0	0	0	0	0	0	0	0	0	0	0	0	2	0	0	0	0	0	0	0	0	0	0	0	0	0	0	0	0	0	0	0	0	1	0	0	1	1	2	0	0	0	0	0	0	0	0	0	0	0	1	0	0	1	0	0	0	1	0	0	0	0	0	0	0	1	0	1	0	0	0	0	0	0	0	0	0	0	0	0	0	0	0	0	1	0	0	1	2	0	0	0	0	0	0	0	0	0	0	0	0	0	0	0	0	0	0	1	0	0	0	2	0	0	2	0	0	0	1	0	0	0	0	0	0	2	2	0	0	0	1	0	0	0	0	0	0	0	0	0	0	0	0	0	1	0	0	0	1	0	0	0	0	0	1	0	0	0	0	0	0	0	0	2	0	0	0	2	0	0	0	0	0	2	0	1	0	1	0	0	0	0	0	0	0	0	0	0	0	0	0	0	0	0	0	1	0	0	0	0	0	0	0	1	0	0	0	0	0	0	0	0	0	0	1	0	1	0	0	0	0	0	0	0	0	0	0	0	0	0	0	1	1	0	0	0	0	0	0	0	0	0	0	0	0	0	0	0	0	0	0	0	0	0	0	1	0	0	0	0	1	1	0	0	1	0	0	0	0	0	0	0	0	0	0	0	0	0	0	0	0	0	1	0	1	0	0	0	0	0	1	0	0	0	0	0	0	0	1	0	0	0	0	0	0	0	0	0	1	1	0	0	0	0	0	1	1	1	0	0	0	1	1	1	0	0	0	0	0	0	0	0	0	0	0	0	0	0	0	0	0	0	0	2	0	0	1	0	0	2	0	0	0	1	0	0	0	0	0	1	0	0	1	1	0	2	0	0	0	0	1	2	1	0	0	0	0	0	0	0	0	0	0	0	0	0	0	0	0	0	0	0	0	0	0	0	0	0	0	0	0	0	0	0	0	0	1	0	0	0	0	0	0	0	0	0	0	0	0	0	0	2	0	0	0	0	0	0	1	1	0	1	0	0	0	0	0	0	3	0	0	1	0	0	0	0	0	0	1	0	0	0	0	0	1	0	0	0	0	0	1	0	0	0	0	0	1	3	4	1	0	1	0	1	0	0	1	0	0	0	0	0	0	0	1	0	0	0	1	0	0	0	0	0	0	0	0	0	0	0	1	0	0	0	0	2	0	0	0	0	0	1	0	0	1	0	1	0	0	1	0	1	0	1	0	1	0	0	0	0	0	0	1	0	0	0	0	0	0	0	0	0	0	0	0	0	0	0	0	0	0	0	1	0	0	0	0	0	0	0	0	0	0	1	1	0	2	0	0	0	0	0	0	0	0	0	0	0	0	0	0	0	0	0	0	1	0	0	0	0	1	0	0	0	0	0	0	0	0	1	0	0	0	0	0	0	0	0	0	0	0	0	0	0	1	0	0	0	0	2	0	1	2	0	1	0	0	1	1	3	0	0	1	1	0	1	1	0	0	0	0	0	2	0	0	0	1	0	0	0	0	0	0	0	1	0	0	0	0	1	0	0	1	0	0	0	0	1	0	1	0	0	2	0	0	0	0	0	0	0	0	0	0	0	0	0	0	0	1	0	1	0	0	0	0	0	1	0	0	0	0	0	0	0	0	0	0	0	0	0	0	0	0	0	1	0	0	0	0	0	0	2	0	0	0	0	0	1	0	0	0	0	0	0	0	1	0	0	0	0	0	0	1	0	0	0	0	0	0	0	0	0	0	0	1	1	2	0	0	0	0	0	0	0	1	1	1	1	2	1	0	1	0	0	0	0	0	0	0	0	0	0	0	1	0	1	0	1	0	0	0	0	0	0	0	0	0	1	0	1	1	0	0	0	1	2	0	0	1	1	0	0	0	0	0	0	0	1	1	0	1	0	0	0	0	0	1	0	0	0	0	0	1	0	0	0	0	1	0	1	0	0	0	1	0	0	0	0	0	0	0	0	0	0	0	0	0	0	0	0	0	1	0	0	0	1	0	0	0	2	0	0	0	0	1	0	0	0	1	0	1	0	1	0	1	0	0	0	0	0	0	0	0	0	0	0	0	0	0	0	1	0	0	0	0	0	0	1	0	0	0	0	0	0	0	1	0	0	0	0	0	0	0	0	0	0	0	1	0	0	0	1	0	0	2	0	0	0	1	0	1	0	0	0	0	0	0	0	0	0	0	1	0	0	0	0	0	0	0	0	1	0	0	0	0	0	0	0	0	0	0	0	0	0	0	0	0	0	0	0	0	1	0	1	0	0	0	1	0	0	0	1	0	0	0	2	0	0	0	0	0	0	0	2	0	0	0	0	1	0	0	1	0	0	0	0	0	0	0	0	0	2	2	1	0	0	0	0	0	0	1	1	0	0	0	0	0	1	0	0	0	0	0	0	0	0	1	0	0	0	0	0	1	0	1	0	0	1	0	1	0	0	0	0	0	0	0	0	0	0	0	1	1	0	0	0	2	0	1	1	0	0	0	1	1	0	0	0	1	0	0	0	0	1	0	0	0	0	0	0	0	0	0	0	0	0	0	0	0	1	0	1	0	1	1	0	1	2	0	1	0	1	0	0	0	0	0	2	0	1	0	0	0	0	0	1	0	0	0	0	0	0	0	1	0	0	1	0	0	0	0	0	0	1	0	0	1	0	0	1	0	0	0	0	0	1	0	0	1	0	0	0	0	0	0	0	0	0	0	0	1	0	0	0	0	0	0	0	0	0	2	0	0	1	1	0	0	0	0	0	0	1	1	0	1	0	0	0	0	0	0	2	2	0	0	0	1	0	0	0	0	1	0	2	0	0	0	1	1	1	0	0	0	1	0	0	0	1	1	1	1	0	2	0	0	1	1	0	0	0	0	1	0	0	0	0	0	1	1	0	0	0	1	0	0	0	0	0	0	0	1	0	1	0	0	1	0	0	0	1	0	0	0	0	0	0	0	0	0	1	0	0	1	0	0	0	0	1	0	0	0	0	0	0	0	0	0	0	0	1	0	0	1	0	0	0	0	0	0	0	1	0	0	0	1	1	0	2	0	0	0	0	0	0	0	0	0	0	0	1	0	1	0	0	0	0	0	0	0	0	0	0	0	0	0	0	0	0	1	0	0	0	0	0	0	0	0	1	0	0	0	1	0	0	0	0	0	0	0	0	2	0	0	0	1	0	0	0	0	0	0	0	0	0	0	0	0	0	0	0	0	0	0	0	0	0	1	1	1	0	1	1	1	0	0	0	0	0	0	0	0	0	0	0	0	0	0	0	0	0	1	0	0	0	0	0	1	0	0	0	2	0	0	0	1	0	0	0	0	1	0	0	0	0	0	0	1	0	0	0	1	1	1	1	0	1	0	2	0	0	0	0	0	0	0	0	0	0	0	0	0	0	0	0	0	0	0	1	0	0	2	0	0	0	0	0	0	0	2	0	0	1	0	0	0	0	0	1	0	0	0	0	1	1	0	1	1	0	2	1	1	0	0	0	0	0	0	0	0	0	0	0	2	0	0	0	0	0	0	0	0	0	0	0	0	0	1	0	0	3	0	0	0	0	0	0	0	0	0	0	0	0	0	0	0	0	0	0	0	0	0	0	0	0	0	2	0	0	0	0	0	0	1	0	0	0	0	0	1	0	0	0	0	0	0	0	0	0	0	0	0	0	0	0	0	2	1	0	0	0	0	0	1	0	0	0	0	0	0	0	0	0	1	1	0	1	0	0	0	0	0	0	2	0	2	0	0	2	0	0	0	0	0	0	0	0	2	0	0	0	0	0	2	0	0	0	0	0	0	0	2	0	0	0	0	0	0	0	0	0	0	0	0	0	0	0	0	0	0	0	0	0	0	0	0	0	0	0	0	0	0	0	1	2	0	1	1	0	0	0	0	0	0	0	0	0	0	0	0	1	0	1	0	0	1	1	1	0	0	0	0	0	0	0	1	0	0	0	1	0	0	0	0	0	0	0	0	0	0	0	0	0	0	0	0	0	0	0	0	0	0	0	0	0	0	0	0	0	0	0	1	0	0	0	0	0	0	0	1	0	1	0	0	0	1	0	0	0	0	0	0	1	0	0	0	0	0	0	0	1	1	0	1	0	0	0	0	3	3	0	0	0	0	0	1	0	0	0	0	0	0	1	0	0	0	0	0	0	0	0	0	0	0	0	2	0	0	0	0	0	0	0	0	0	1	0	0	0	0	0	0	0	1	1	0	0	0	0	0	0	0	0	0	0	0	0	1	0	0	0	0	1	0	0	0	0	1	0	0	0	2	0	0	0	1	0	1	0	0	1	0	1	0	0	0	1	0	0	0	0	0	0	0	0	0	0	1	0	0	1	0	1	0	0	0	0	0	0	0	0	1	0	0	0	0	0	1	1	0	1	1	0	0	0	0	0	0	0	1	0	2	0	0	0	0	0	0	0	0	0	0	0	1	0	0	0	0	0	0	0	0	0	0	0	0	0	0	0	0	0	0	0	2	1	0	0	0	0	0	0	0	0	0	1	0	1	0	0	0	0	2	0	0	0	0	1	0	0	1	0	0	2	0	0	0	0	0	0	0	0	0	0	0	0	0	0	1	0	0	0	0	0	0	0	0	0	0	0	0	0	0	0	0	0	0	0	1	0	0	0	0	0	1	0	0	0	0	1	0	1	1	0	1	0	0	0	0	0	0	0	0	0	0	0	0	0	0	0	2	0	0	0	0	0	0	0	1	0	0	0	0	0	0	0	1	1	0	0	0	0	0	0	0	0	0	0	0	1	0	0	0	0	0	0	0	0	0	1	0	0	2	0	0	0	0	0	0	0	0	0	0	0	0	0	0	0	0	0	1	0	0	0	1	0	0	0	0	0	0	0	0	0	1	0	0	0	0	1	0	0	0	1	0	0	0	0	0	0	0	0	0	0	0	1	0	1	0	0	0	0	1	0	0	0	1	0	0	1	0	0	1	0	0	1	0	0	0	0	0	0	0	0	1	0	0	1	1	1	1	0	2	0	0	0	0	1	0	0	0	0	0	1	0	0	0	0	0	0	0	0	0	0	0	1	0	0	0	0	0	0	0	0	0	0	0	1	0	0	0	3	1	0	2	0	0	0	0	0	0	0	0	0	0	0	0	0	0	0	0	0	0	0	0	0	0	0	0	1	0	0	3	0	0	0	1	0	2	0	0	0	0	0	1	0	0	0	0	0	0	0	1	0	0	0	0	0	3	0	0	0	0	0	2	0	1	0	0	0	1	0	0	0	0	0	1	0	0	0	1	2	0	0	2	1	0	0	1	0	0	0	0	0	3	0	2	0	0	0	0	0	0	0	1	0	1	0	0	0	0	0	1	0	1	0	1	1	0	0	0	0	1	0	0	0	1	0	0	0	0	0	0	1	0	0	0	1	0	0	0	0	0	0	0	0	1	0	0	0	0	0	0	0	0	0	0	0	0	0	1	0	1	0	1	1	0	0	1	1	0	0	0	1	0	0	1	0	2	1	0	0	0	1	0	0	0	0	0	1	0	0	0	0	0	0	0	0	0	0	0	0	1	3	3	0	0	0	0	0	0	2	0	0	0	1	0	0	1	0	0	0	0	0	0	1	0	0	0	0	0	1	0	2	0	0	1	0	0	0	3	0	0	1	1	0	0	1	0	1	0	0	0	1	1	0	1	0	2	0	0	0	0	0	0	2	0	0	0	0	1	1	2	0	0	0	1	0	0	0	0	0	0	0	0	0	0	0	0	0	0	1	0	0	0	0	0	0	0	2	0	0	0	0	0	0	1	0	0	0	0	0	0	0	0	0	0	0	0	0	0	0	0	0	0	0	0	0	0	0	1	0	0	0	0	0	0	0	1	0	0	0	0	0	0	0	0	0	0	1	0	0	0	0	0	0	0	0	0	1	2	0	0	0	0	0	0	1	0	0	0	1	0	0	1	0	0	0	0	1	0	0	0	0	0	0	0	0	0	1	0	0	0	0	0	0	2	0	0	0	1	0	0	0	0	0	0	0	0	0	2	1	0	0	0	1	0	0	0	2	1	0	2	0	0	0	0	0	0	2	0	0	2	0	0	0	0	2	0	2	0	0	0	0	0	0	0	0	1	0	0	1	0	0	1	0	0	0	0	1	0	0	1	0	0	0	0	0	0	0	0	0	0	1	2	0	0	0	0	0	0	0	0	1	0	1	1	0	0	0	0	1	1	0	0	0	0	1	1	0	1	0	1	0	0	0	0	0	1	0	0	0	1	0	0	1	0	1	0	0	0	1	0	0	0	1	0	0	0	0	0	0	1	0	0	0	1	0	0	1	0	0	0	0	0	1	0	0	0	1	0	1	1	1	1	0	0	0	1	0	0	1	1	0	0	0	0	0	0	2	0	0	0	0	0	0	0	0	0	0	1	0	0	0	0	0	0	0	0	1	0	0	0	0	0	0	0	0	0	0	0	0	0	0	0	0	0	0	0	0	0	0	0	0	0	0	0	0	0	0	0	0	2	1	0	0	1	0	0	0	0	1	0	0	0	0	0	0	0	0	0	1	0	0	0	0	0	1	0	0	1	0	0	0	0	0	1	0	0	1	0	0	0	0	0	0	0	0	0	2	0	0	0	0	0	0	0	0	0	1	0	0	0	0	0	1	0	0	0	0	0	0	0	0	0	0	0	0	0	0	1	0	0	3	0	0	0	0	0	0	0	0	0	1	1	0	0	1	0	0	0	0	1	0	0	0	0	0	0	0	1	1	0	0	0	0	1	0	0	0	0	0	0	0	0	1	0	0	0	2	0	1	0	1	0	0	0	0	0	1	0	0	0	0	0	3	0	1	0	0	0	0	0	0	0	0	0	0	1	0	0	0	1	0	1	0	0	0	0	0	1	0	0	0	0	1	0	0	0	0	0	0	0	0	0	0	3	1	0	0	0	0	0	0	0	0	0	0	0	0	0	0	0	0	0	0	1	0	0	0	0	4	0	0	0	0	3	0	0	0	0	0	1	0	1	0	0	0	0	0	0	1	0	0	0	1	0	0	0	0	1	1	0	1	0	1	0	0	0	0	0	0	1	0	1	0	0	0	0	0	0	0	0	0	1	0	0	0	0	1	0	0	0	0	0	0	0	0	0	0	0	0	0	0	0	1	0	3	0	0	1	0	0	1	2	1	1	0	0	0	0	0	0	0	0	1	0	0	0	0	0	1	0	0	0	0	1	0	0	0	0	1	2	0	0	0	0	0	0	0	0	0	0	1	0	0	0	0	0	0	0	0	0	0	1	0	0	0	0	0	0	0	0	1	0	0	0	2	0	0	0	0	0	0	1	0	1	0	0	0	0	0	0	0	0	0	0	0	0	0	0	0	0	0	0	1	0	1	0	0	0	1	0	0	0	0	1	0	0	0	1	0	1	0	0	0	1	0	0	0	0	3	1	0	0	0	1	0	0	0	1	0	0	0	0	0	0	0	0	0	0	0	0	0	0	1	0	0	1	0	0	1	0	0	0	1	0	0	2	0	0	0	0	0	0	2	0	1	0	0	0	0	0	0	0	1	1	1	1	0	0	0	0	0	0	0	0	1	0	0	0	0	1	0	0	0	1	0	0	0	0	0	0	2	0	0	0	0	1	0	0	0	0	0	0	1	3	0	0	0	0	0	2	0	1	0	0	0	2	1	2	0	1	2	0	2	0	0	1	0	1	0	1	3	0	1	0	0	0	0	0	0	0	0	0	0	1	0	0	0	0	0	1	0	0	1	1	0	0	0	0	0	0	0	2	0	0	0	0	0	1	0	2	0	0	2	0	0	0	0	0	0	1	0	0	1	2	1	0	1	0	0	0	1	0	1	0	0	0	0	0	0	0	0	1	0	0	0	0	0	0	0	0	1	0	0	1	0	0	2	0	0	0	0	0	1	0	0	0	0	0	0	0	2	0	0	1	0	0	1	0	0	0	0	0	2	0	1	0	0	0	0	1	0	0	0	0	0	0	0	0	0	0	0	0	0	0	1	0	0	0	0	0	0	0	0	0	0	0	0	0	1	0	1	1	1	0	0	0	1	0	0	0	0	1	1	0	0	0	0	0	0	0	0	0	0	0	1	0	0	0	0	0	0	1	0	1	1	0	0	0	0	0	0	0	0	0	0	2	1	0	0	0	1	0	0	1	0	0	1	0	0	0	0	0	0	1	0	0	0	1	0	2	2	0	0	1	1	0	0	0	1	0	0	0	1	0	0	0	1	1	0	0	0	1	0	0	0	0	1	0	0	1	1	1	0	0	0	0	0	0	0	0	0	1	1	0	1	0	0	1	0	0	0	0	0	0	2	0	0	0	0	0	0	0	0	0	0	0	0	0	2	0	0	0	1	0	0	1	0	1	0	1	0	0	0	0	0	0	0	0	0	0	1	0	0	3	1	2	0	1	0	0	0	0	0	0	0	1	0	0	0	0	0	0	0	0	0	1	1	1	0	0	0	0	2	0	1	0	0	0	1	0	0	0	1	0	0	0	0	2	0	1	0	0	0	0	0	2	0	0	0	0	2	0	0	0	0	1	0	0	0	1	1	0	0	0	0	0	1	0	0	0	0	3	0	0	0	0	0	0	0	0	0	1	1	1	0	0	0	0	1	1	1	0	0	1	0	0	0	0	0	0	0	0	0	0	1	2	0	0	1	0	2	0	2	1	1	0	0	0	0	1	0	0	2	0	0	0	0	0	0	0	0	0	1	1	0	0	0	0	1	0	0	0	0	1	0	0	1	2	0	2	0	0	0	0	0	0	0	0	0	0	0	0	0	0	0	1	0	0	1	0	0	0	1	1	0	1	1	0	0	0	0	0	1	1	0	0	1	1	0	0	0	0	0	0	0	0	0	0	0	0	2	0	0	0	1	0	1	0	0	0	0	0	0	0	0	0	1	0	0	0	0	0	0	0	0	0	2	0	0	1	0	1	3	0	0	1	0	0	0	1	0	0	0	0	0	0	1	0	1	0	0	0	0	0	0	0	0	0	0	0	0	0	0	1	1	3	0	1	0	1	1	0	0	0	0	1	0	0	0	0	0	0	1	1	0	0	0	0	0	0	0	0	0	0	0	0	0	0	0	0	1	0	0	1	0	0	0	1	1	0	0	2	0	0	0	0	1	0	1	0	0	0	0	0	1	0	1	0	0	1	0	0	0	0	1	0	0	0	0	0	2	0	0	0	5	0	1	0	0	0	0	0	1	0	1	0	0	0	0	0	0	0	1	0	0	1	0	0	0	0	0	1	0	0	0	1	0	0	0	1	0	0	2	0	0	0	1	0	0	1	1	0	1	0	0	0	0	0	1	0	0	0	0	0	0	2	1	0	0	0	0	0	1	0	0	2	0	0	0	1	0	1	0	0	0	0	2	0	0	0	0	0	0	0	0	1	1	0	1	0	0	0	0	0	0	0	0	0	0	0	0	0	0	0	0	0	0	0	2	0	0	0	0	1	0	0	0	0	0	0	0	0	0	0	0	0	0	0	0	0	0	0	0	0	0	0	0	0	0	0	0	0	0	0	0	1	0	1	1	0	0	0	0	1	0	0	0	0	1	0	0	1	1	1	0	0	0	0	0	0	0	0	0	0	1	0	0	0	1	0	0	0	1	0	0	0	1	0	0	0	0	0	1	1	0	0	0	0	0	0	2	0	0	0	0	0	1	1	0	0	0	0	0	1	1	0	0	0	1	0	0	0	0	0	0	2	1	1	0	0	0	0	0	0	1	0	0	0	0	0	0	0	0	0	0	0	0	0	0	0	0	0	0	0	0	0	0	0	0	0	1	1	1	0	0	0	0	0	0	0	0	1	1	0	1	0	0	0	0	1	0	0	0	0	0	0	0	0	0	0	1	0	0	0	0	0	0	0	0	0	0	0	0	0	0	1	0	0	0	0	0	0	0	1	0	0	0	0	0	0	0	0	2	0	0	0	0	0	0	0	1	1	1	0	0	0	0	0	1	0	0	0	0	0	1	0	0	0	1	0	1	0	0	0	0	1	0	1	0	0	1	0	0	1	0	0	0	3	0	0	0	0	1	0	0	0	0	1	1	0	0	1	0	0	0	0	0	0	0	0	1	0	1	0	0	0	0	0	0	0	0	0	0	0	0	0	0	0	0	0	0	2	0	0	3	0	0	2	0	0	0	0	0	1	0	0	0	0	1	0	0	0	0	0	0	1	0	0	0	0	2	0	0	0	0	0	0	0	0	0	0	0	1	0	0	0	0	0	0	1	4	0	0	0	0	0	0	0	1	0	0	0	0	0	0	0	0	0	0	0	0	0	0	0	0	0	0	0	1	0	1	0	0	0	0	1	1	0	0	0	0	0	1	0	0	0	0	0	1	2	0	1	0	0	1	0	0	0	0	1	0	0	0	0	0	0	0	0	0	0	0	0	0	0	0	0	0	0	0	1	0	0	0	0	0	0	0	2	1	1	0	0	0	1	0	0	0	0	0	0	0	0	0	0	0	0	0	0	0	0	0	0	0	1	1	1	0	0	0	1	0	0	0	0	0	0	0	0	0	0	1	1	0	0	0	1	1	0	0	0	0	0	0	0	0	0	0	0	0	0	0	0	0	0	0	0	0	0	0	0	0	0	0	0	0	0	0	0	0	1	0	0	0	0	0	2	0	0	0	0	0	0	1	1	0	0	0	0	0	0	0	2	0	0	0	0	0	0	0	1	1	0	1	0	0	0	0	0	0	0	0	0	0	1	0	1	0	0	0	0	1	0	0	0	0	0	1	1	0	0	0	0	0	0	0	0	1	0	1	0	0	1	0	0	0	0	1	0	1	0	0	0	0	0	0	0	0	0	1	1	0	0	0	0	0	0	0	0	0	0	0	0	0	0	0	0	0	0	0	0	0	0	0	1	0	0	0	0	0	0	0	0	1	0	0	0	0	0	0	0	0	0	0	0	0	0	0	0	1	0	1	0	1	0	0	0	0	0	0	0	0	0	0	0	0	2	0	0	0	0	1	0	1	0	1	0	0	0	0	0	0	1	0	1	0	0	0	0	0	0	0	0	0	0	0	0	0	0	0	0	0	0	0	0	0	0	0	0	2	0	0	0	0	3	0	0	0	0	1	0	1	0	0	0	0	0	0	0	2	0	0	1	0	0	1	0	0	0	1	0	0	2	1	0	0	0	0	0	1	0	1	0	0	0	0	0	0	0	0	0	0	0	0	0	0	0	1	0	0	1	2	0	0	0	4	0	1	0	0	0	0	0	0	0	1	1	0	0	0	0	0	0	2	0	0	1	0	1	1	0	0	0	0	0	0	1	0	0	0	0	0	0	1	0	0	0	0	0	1	0	0	0	0	0	0	0	0	0	0	0	2	1	0	0	1	0	0	0	1	0	0	0	0	0	1	0	0	1	1	0	0	0	0	4	0	0	0	0	1	0	0	0	0	1	0	0	0	0	1	0	0	0	0	0	0	0	0	1	0	1	0	0	0	0	1	1	0	0	0	0	0	0	0	0	0	0	1	0	0	0	0	0	0	1	0	0	0	0	0	0	0	0	0	0	0	0	0	1	1	0	0	0	0	3	0	1	0	1	0	1	1	0	0	0	1	0	0	0	0	0	0	1	0	0	0	0	1	0	0	0	0	0	1	0	0	0	0	1	0	0	0	1	0	1	1	1	1	0	0	1	1	1	0	0	0	0	1	1	0	0	0	0	0	0	0	0	0	0	0	0	0	0	0	0	1	0	0	0	0	0	0	0	0	0	0	1	0	0	0	0	1	0	0	0	0	0	0	0	0	1	0	3	0	0	0	0	0	0	0	0	0	0	1	0	0	0	0	0	0	0	0	0	0	0	1	0	2	0	0	0	1	0	0	0	0	0	0	0	0	0	0	0	0	1	1	0	0	1	0	0	0	0	0	0	0	1	1	1	1	0	1	0	0	0	0	0	0	0	0	1	0	1	2	0	0	1	0	0	0	0	0	0	0	1	0	0	0	0	0	0	1	0	0	0	1	0	0	0	0	0	1	0	0	0	0	0	0	0	0	0	0	2	0	0	0	0	0	1	0	1	0	1	0	1	0	0	0	0	0	0	0	0	0	0	0	0	2	0	0	0	0	0	1	0	1	0	3	3	0	0	1	1	0	0	0	0	0	0	0	0	0	0	0	0	2	1	1	0	1	0	0	0	0	0	1	0	0	1	0	0	1	1	1	1	0	1	1	0	0	0	0	0	0	0	1	0	0	0	0	0	0	0	1	0	0	0	0	0	0	0	0	0	0	0	1	1	0	0	0	0	1	2	0	0	0	1	0	2	1	0	0	1	0	1	0	0	0	0	0	0	0	0	0	1	3	0	0	0	1	1	1	0	0	0	0	1	0	0	0	0	0	0	1	0	1	1	0	0	0	1	0	0	0	0	0	0	0	1	0	0	0	0	0	0	0	0	2	0	0	1	0	0	0	0	0	0	0	0	0	0	2	0	0	0	3	0	0	0	0	0	1	0	0	0	1	2	1	1	1	0	1	0	0	0	1	0	2	0	1	0	0	0	1	1	0	0	2	0	1	0	0	3	1	0	0	0	0	0	1	0	0	0	0	1	0	0	0	0	0	0	0	2	0	0	1	1	0	0	0	2	0	0	0	0	0	0	0	0	0	1	1	0	1	0	2	0	2	0	0	0	0	1	0	0	0	0	0	0	1	0	1	0	0	0	0	0	1	1	0	0	0	0	0	0	1	0	0	0	0	0	1	0	0	0	2	1	0	0	0	0	0	0	0	0	1	0	0	0	1	1	0	1	0	0	0	0	0	0	0	1	0	0	2	0	0	0	1	2	0	0	0	0	0	0	2	1	4	0	0	0	0	0	0	1	0	2	0	0	0	1	0	0	0	1	0	0	2	0	0	0	0	0	0	0	1	0	1	1	0	0	0	1	2	0	0	1	0	0	0	1	0	0	0	0	1	0	0	0	1	1	0	2	0	0	0	0	0	1	1	0	0	0	1	0	0	0	1	0	1	0	0	0	2	0	0	0	0	0	0	0	0	0	0	0	0	1	0	0	0	1	0	0	0	0	0	1	0	0	3	0	0	0	0	0	0	0	0	0	0	0	2	1	0	0	1	1	0	1	0	0	1	0	1	0	0	0	0	0	0	0	0	0	0	0	0	0	0	0	0	0	0	2	0	1	1	0	0	0	0	0	1	0	0	0	0	0	0	0	0	1	0	0	0	0	0	0	0	0	0	0	0	0	0	0	0	1	1	0	0	1	0	0	0	1	0	0	0	0	0	0	0	0	0	0	1	0	0	0	1	0	0	0	0	1	0	0	0	0	1	0	0	0	0	0	0	0	0	0	0	1	0	1	0	0	1	0	0	0	1	0	0	0	0	0	1	0	1	0	0	0	0	0	0	0	0	0	0	0	0	0	2	0	1	0	0	0	0	0	0	0	0	0	0	0	0	0	1	0	1	0	1	0	0	0	0	1	0	0	0	0	0	0	0	0	0	0	0	0	1	1	0	0	0	0	1	0	0	0	0	0
N0.HOG0010229	0	1	0	0	1	1	1	1	0	0	0	0	0	0	0	2	1	0	3	0	0	0	2	0	0	0	1	0	0	0	0	0	0	0	0	0	2	0	0	0	1	0	0	2	0	0	0	0	1	0	0	0	1	1	1	0	0	0	0	1	0	1	0	2	2	2	2	0	2	0	1	2	1	0	0	0	0	2	0	3	1	0	1	0	0	0	1	0	0	0	1	1	1	0	0	1	0	0	2	0	0	0	0	0	0	1	1	0	0	0	0	0	0	0	0	0	1	0	0	0	1	1	0	1	3	0	0	0	0	0	0	1	0	0	0	0	1	0	1	0	1	0	0	1	0	0	3	0	0	0	0	0	0	0	0	0	0	0	0	0	0	0	0	1	0	1	0	1	0	0	1	0	0	0	1	2	2	0	0	0	2	1	0	1	0	0	0	0	0	0	0	2	0	2	0	1	0	0	0	0	0	1	0	0	0	0	0	1	2	0	0	0	0	0	1	1	0	1	0	1	0	0	0	0	1	1	0	0	0	0	1	0	0	1	1	0	0	0	0	0	0	1	0	0	0	0	0	0	0	0	0	1	1	0	2	0	0	0	0	0	2	1	0	0	0	0	2	0	0	3	1	2	0	0	0	0	1	4	0	0	0	0	0	0	0	0	0	1	0	0	0	0	0	0	1	0	0	0	1	0	0	0	0	3	0	0	0	0	3	0	1	0	0	0	0	0	1	0	1	0	0	1	0	0	1	1	1	0	0	1	1	2	0	0	1	0	1	0	0	1	0	1	1	0	0	0	0	2	1	0	0	1	0	0	0	2	0	0	0	0	0	0	0	0	0	1	3	0	0	0	2	0	0	0	0	1	1	0	0	2	0	0	0	0	0	0	0	0	1	0	1	4	0	1	1	0	0	0	0	1	2	1	1	0	0	0	0	0	0	0	0	1	0	1	0	0	1	0	0	0	1	1	0	0	2	0	2	0	0	0	0	0	0	0	1	1	0	2	2	0	0	0	0	0	0	0	0	0	0	0	0	0	0	2	1	0	0	0	1	2	0	1	0	1	0	0	0	1	0	1	0	2	0	0	3	1	0	0	1	0	0	0	0	0	0	2	0	1	0	1	0	0	0	1	0	0	0	1	0	1	2	0	0	0	0	1	3	1	0	1	0	0	0	2	0	0	0	0	0	0	0	3	0	0	0	0	0	1	0	0	0	0	0	0	0	0	0	1	0	0	0	1	2	0	0	0	0	0	0	1	0	0	0	0	0	0	0	0	0	0	1	1	1	0	0	1	1	1	0	0	1	0	0	0	0	4	0	0	0	1	2	0	0	2	0	0	0	0	2	0	0	0	0	1	0	1	0	0	1	0	0	0	1	0	0	2	0	0	0	0	1	1	0	0	0	0	0	0	0	1	0	0	0	1	0	0	1	0	3	0	0	0	1	0	0	1	0	0	0	0	0	0	1	0	1	0	1	1	1	0	0	1	1	0	0	0	0	0	0	0	1	0	2	1	0	0	1	0	0	1	1	0	0	0	0	0	0	0	0	0	0	2	1	2	3	0	1	1	2	0	1	0	0	2	1	2	0	0	0	1	0	1	0	1	1	1	0	0	0	0	0	2	0	0	0	0	0	1	1	0	0	0	0	0	1	0	0	2	1	1	0	0	0	1	1	0	0	0	0	0	0	1	1	0	0	0	0	3	2	0	0	0	1	1	2	0	0	0	0	0	1	1	0	0	1	1	0	0	0	0	0	0	1	0	1	0	1	0	0	1	0	1	0	0	0	0	0	0	0	0	1	1	0	0	0	0	0	0	0	0	1	1	0	1	1	0	0	0	0	0	1	2	0	0	0	0	0	0	0	1	0	1	0	2	0	0	0	0	0	1	0	0	0	0	1	0	1	0	0	1	0	0	0	0	1	0	3	0	0	0	2	0	2	0	1	0	0	2	1	1	1	1	1	0	0	0	0	0	0	0	2	0	0	0	1	0	0	1	1	0	0	1	0	0	0	0	0	0	2	2	0	0	0	1	1	0	0	0	0	0	0	1	0	0	0	1	1	0	0	0	0	1	0	1	0	2	0	0	0	0	2	1	0	1	0	0	1	2	0	2	0	0	0	0	0	0	0	0	0	0	0	1	2	1	0	1	1	0	0	0	1	0	0	0	0	0	1	0	1	0	0	0	0	0	0	0	0	0	0	0	0	1	0	5	1	0	0	0	1	0	0	1	0	0	1	0	0	1	0	0	0	0	1	0	1	0	0	1	0	2	0	0	1	0	0	0	0	0	0	1	0	0	1	1	0	1	1	1	0	0	0	0	0	0	1	1	0	0	0	1	0	0	0	0	0	1	0	1	1	0	1	0	2	0	0	0	3	1	0	0	0	0	0	0	0	0	1	0	0	0	0	0	1	0	1	1	1	0	0	0	0	0	0	0	1	0	0	2	0	1	0	1	1	0	0	0	0	2	0	0	1	0	0	0	0	0	1	1	0	1	1	0	0	0	0	0	0	0	0	0	0	1	0	0	0	3	1	0	1	0	0	0	0	0	0	0	0	0	1	0	0	1	0	0	0	0	1	0	0	0	0	0	0	0	0	1	0	0	0	2	1	0	1	0	0	0	0	0	0	0	0	0	0	0	1	0	0	1	0	0	0	0	0	0	0	0	1	0	0	1	0	0	0	0	0	0	0	0	0	0	0	3	0	0	0	0	1	1	0	0	0	0	0	0	0	1	0	0	0	1	1	1	0	0	1	0	1	0	0	0	0	1	2	0	0	0	0	0	0	0	0	1	2	0	0	0	0	0	0	1	3	0	2	0	0	0	0	0	0	0	1	0	0	0	0	0	0	0	0	1	0	0	0	0	0	1	0	3	1	0	0	1	0	0	0	1	0	0	0	0	0	0	0	0	0	0	0	0	1	0	0	0	2	0	0	0	0	0	1	1	2	0	0	0	0	0	0	0	0	1	0	0	0	0	0	0	1	1	1	0	1	0	1	0	0	2	2	0	1	0	1	1	0	0	0	0	0	0	0	0	1	1	0	0	0	0	1	0	0	0	2	1	1	0	2	0	0	0	0	0	0	1	1	0	0	0	0	2	1	0	0	1	1	1	4	2	0	1	2	0	0	0	1	0	1	0	0	0	0	2	1	0	0	0	0	0	0	1	0	1	1	0	1	0	1	0	0	1	0	0	0	0	1	0	0	0	0	1	0	0	0	2	0	0	0	0	0	0	1	1	0	3	2	0	0	0	1	0	0	3	0	1	0	0	2	1	0	0	1	2	1	0	0	0	0	0	1	0	0	0	0	0	3	0	0	3	0	1	0	1	0	0	0	0	0	0	0	1	2	1	0	0	0	1	0	0	0	0	0	0	0	0	0	0	0	1	0	0	0	0	0	0	2	0	0	0	0	2	0	0	1	1	0	0	0	0	0	0	0	0	0	0	0	0	0	0	0	0	1	1	0	0	0	0	0	1	1	1	1	0	1	0	2	1	1	0	0	0	0	1	0	2	1	0	0	1	0	0	0	0	1	0	0	2	0	1	0	0	2	0	0	0	0	3	0	0	0	1	0	0	0	0	0	2	0	0	0	0	0	0	1	0	0	0	0	0	0	0	1	1	0	0	1	0	0	2	0	0	0	3	0	4	0	1	0	0	1	0	0	1	0	0	0	0	1	0	4	2	0	0	0	0	0	1	0	0	1	0	0	1	0	0	0	0	0	0	0	1	0	0	0	2	0	1	0	1	2	0	0	0	0	1	1	0	0	0	1	0	0	0	0	0	0	2	1	0	1	0	0	0	1	0	0	0	0	0	1	1	0	2	0	1	0	1	1	1	3	0	0	0	0	2	0	1	1	1	1	0	0	2	0	0	0	0	2	0	0	1	0	0	0	0	1	1	1	0	0	0	0	0	0	1	0	0	1	1	1	0	1	0	0	0	0	0	0	3	0	0	0	0	0	0	0	0	1	0	0	0	0	0	1	0	0	0	0	0	0	0	0	0	0	0	0	2	0	0	1	1	0	0	0	0	0	0	0	2	1	0	0	0	0	0	1	1	0	1	2	0	0	0	0	0	0	0	1	0	1	0	0	0	0	0	1	0	0	1	0	1	0	0	0	0	1	0	0	0	0	2	0	0	0	0	0	1	0	0	0	0	0	0	0	0	0	0	0	0	0	0	0	0	1	3	0	0	1	0	0	0	0	0	0	2	2	0	1	0	1	0	0	0	1	0	0	0	0	1	0	0	0	0	0	0	0	0	0	0	0	1	0	0	0	1	0	1	1	1	0	1	1	0	0	1	0	0	0	1	1	0	3	1	0	0	0	0	0	0	0	0	0	0	0	0	1	0	1	0	0	0	2	2	0	0	2	0	1	0	0	0	0	0	1	1	0	0	0	0	1	0	0	0	0	2	0	0	0	2	2	0	1	1	0	0	0	0	0	2	3	0	0	1	0	0	2	0	0	1	1	0	0	0	0	0	2	0	0	1	0	0	0	0	0	0	0	2	0	0	0	0	0	4	0	0	0	0	0	0	0	0	0	0	0	0	0	0	1	0	0	0	0	1	0	0	2	0	0	0	0	0	0	1	0	0	0	1	0	0	1	0	0	2	1	3	0	1	0	0	0	0	0	0	0	0	1	0	1	1	1	1	0	1	0	1	0	0	0	0	0	2	0	1	1	1	0	0	0	0	1	0	0	0	0	0	1	0	0	0	0	0	1	0	3	0	0	2	0	0	0	1	0	2	0	1	0	0	0	0	0	0	0	0	2	0	0	0	1	0	0	1	0	0	0	0	2	1	0	0	0	2	0	0	2	1	1	1	0	0	2	0	0	0	0	0	0	0	0	2	1	0	0	0	0	0	0	0	0	0	1	0	0	0	0	0	2	0	0	0	0	0	0	1	0	0	0	0	0	0	0	1	1	1	0	0	1	0	0	0	0	0	0	0	0	1	0	0	0	0	0	0	2	0	0	0	0	1	0	0	0	1	2	0	1	0	0	0	0	0	0	1	0	1	0	0	0	0	0	0	0	0	0	0	0	1	0	0	0	0	2	0	0	2	2	1	0	1	1	0	0	0	2	1	0	0	0	0	0	0	1	1	1	0	1	1	1	1	0	0	1	1	0	0	1	0	0	1	0	1	0	0	0	0	0	2	0	1	0	0	2	1	1	0	0	0	0	0	1	0	1	0	1	0	0	0	3	1	1	1	0	0	0	1	1	0	1	1	1	0	1	0	1	0	1	0	0	1	0	0	0	1	0	1	0	1	0	0	1	1	0	0	1	0	2	0	0	1	0	1	2	0	1	0	0	0	0	0	0	0	0	1	0	1	0	0	0	0	0	0	0	1	0	3	1	0	0	0	0	0	0	2	0	0	0	1	0	0	1	0	0	0	1	0	1	0	2	0	0	2	0	1	0	0	0	0	0	0	0	0	0	0	0	0	1	0	1	0	0	0	0	1	3	3	0	0	1	1	0	1	1	0	0	0	0	0	0	1	0	0	0	2	0	0	0	0	1	0	0	0	1	0	0	0	2	2	0	0	0	0	0	2	1	0	1	0	0	1	0	1	0	2	0	0	1	1	0	0	0	0	1	0	0	2	0	1	0	0	1	2	0	4	1	0	0	0	1	0	0	2	0	0	0	0	0	0	2	0	0	0	0	0	0	0	0	0	0	1	1	0	1	0	0	1	0	0	0	2	0	1	2	0	2	0	1	0	0	1	0	1	0	0	0	2	0	0	0	0	1	0	1	0	0	1	1	0	0	0	0	0	1	0	0	1	0	0	1	0	0	0	1	0	2	0	0	0	0	0	1	0	0	1	1	0	0	0	0	0	0	1	0	0	0	0	2	0	0	1	4	0	0	0	0	1	0	0	0	0	0	0	0	0	1	1	0	0	0	0	0	0	2	0	1	0	1	0	0	0	0	0	4	0	0	0	0	0	0	0	0	0	0	0	1	0	1	2	1	0	0	0	0	2	1	0	0	0	0	0	4	1	0	0	0	1	1	0	1	0	0	0	0	1	0	0	0	0	2	0	0	1	1	1	0	1	0	0	0	1	2	0	2	0	1	1	0	0	1	0	1	0	0	1	0	0	0	1	0	0	0	0	0	0	1	1	0	0	0	0	3	0	0	0	0	0	0	0	0	4	0	0	0	1	0	0	0	0	1	0	0	1	0	1	0	1	0	0	0	2	0	2	0	0	1	0	0	0	0	2	0	0	0	0	1	0	0	0	1	0	0	0	1	0	0	0	0	0	0	0	1	0	0	2	1	0	1	0	0	0	0	0	0	0	0	0	0	2	0	3	1	2	0	0	0	0	0	0	0	3	2	0	0	0	2	2	1	0	0	0	4	1	0	0	1	0	0	1	0	0	1	2	0	0	0	0	0	0	0	1	1	1	0	0	1	0	0	1	0	1	0	2	0	1	0	0	0	0	0	2	2	0	0	2	0	0	0	0	0	0	1	0	0	0	0	0	0	0	0	0	2	1	0	1	1	1	0	0	0	1	3	1	0	0	2	0	0	0	0	2	0	0	0	0	0	0	0	0	0	1	0	0	0	0	0	0	1	0	0	0	0	0	1	0	1	1	0	0	0	0	0	1	1	1	0	0	1	1	0	0	0	0	0	0	2	4	0	0	1	0	0	0	1	1	0	0	1	0	2	0	0	0	0	0	1	0	0	0	0	0	0	0	0	0	1	0	0	0	0	1	0	0	1	0	2	1	0	0	2	1	0	0	0	0	1	0	0	0	0	0	0	3	1	1	1	0	0	0	0	0	1	2	2	0	0	0	0	0	1	0	0	0	0	1	0	2	0	0	0	0	0	0	1	0	0	0	0	0	0	0	0	0	0	0	0	2	1	0	0	0	0	0	1	0	0	0	1	0	0	0	1	1	1	0	0	0	0	0	0	0	0	0	0	0	1	0	2	1	0	1	0	0	0	2	0	0	0	0	0	0	0	1	1	0	0	0	0	1	1	0	0	0	0	0	1	0	0	0	1	1	0	0	0	0	0	0	0	0	0	1	1	0	0	0	0	1	0	0	0	1	0	0	0	0	2	1	0	0	0	0	0	5	1	0	0	0	1	0	0	0	0	0	1	0	1	0	0	0	0	0	0	0	0	3	0	0	1	0	0	2	0	0	0	3	0	0	0	0	0	2	0	1	1	0	0	1	0	0	0	0	0	0	0	1	1	1	0	0	0	2	0	1	0	0	0	0	1	0	1	2	1	0	2	0	1	0	0	1	0	1	1	1	0	0	1	2	0	1	0	0	1	1	1	0	0	0	0	2	0	2	0	3	0	0	0	1	1	0	0	1	0	0	0	0	2	2	2	0	0	2	0	0	2	0	0	0	0	0	2	0	0	0	1	0	0	0	0	1	0	0	0	1	0	0	0	0	1	1	1	1	0	0	2	0	0	0	1	0	0	0	2	0	0	2	1	0	0	2	0	0	0	1	1	2	0	1	0	0	0	3	0	1	0	0	1	0	0	1	0	0	1	0	2	1	0	0	1	0	0	0	2	0	0	0	0	0	1	0	0	1	0	1	1	0	0	0	0	0	0	1	0	0	0	2	0	0	0	1	0	1	1	0	2	0	0	0	0	0	0	1	1	0	0	1	0	0	0	1	1	0	0	0	0	0	0	1	3	0	0	0	1	1	0	0	1	0	1	0	0	0	1	1	1	3	0	2	0	0	0	0	0	0	0	1	0	1	1	2	1	0	0	1	0	0	1	0	0	0	1	0	0	0	1	0	0	0	0	0	0	0	2	0	1	1	1	1	1	2	0	0	0	2	1	1	0	1	0	0	0	0	1	0	0	1	0	0	1	1	1	1	0	1	0	0	0	0	2	3	0	0	0	0	1	0	0	0	0	0	0	0	1	2	1	0	0	0	1	0	0	0	0	2	3	0	0	0	0	0	0	0	0	0	0	0	0	1	0	0	1	2	0	0	0	1	0	1	0	0	0	0	1	0	0	0	0	0	1	2	1	0	0	2	2	1	0	0	1	0	0	1	1	1	0	1	0	1	0	0	1	0	1	1	0	1	0	3	0	0	0	0	0	0	1	0	0	0	0	0	0	0	0	0	0	0	0	0	1	0	0	0	4	0	0	0	3	1	1	1	1	0	0	1	0	0	0	1	0	0	0	0	0	0	1	1	0	1	0	0	2	0	0	0	0	0	0	0	0	0	0	0	0	1	3	0	1	0	0	0	0	0	1	0	0	0	0	0	0	1	0	0	0	0	0	0	0	0	0	0	0	1	0	1	1	0	0	0	0	0	2	0	2	1	0	1	1	0	0	0	0	0	0	0	1	0	0	2	0	0	1	0	0	0	0	1	0	2	0	0	0	2	0	1	0	0	0	0	0	0	0	0	0	2	0	1	0	0	0	1	0	0	0	0	0	0	0	0	0	0	0	0	0	0	0	0	0	0	0	0	0	1	0	1	0	0	0	0	0	0	1	1	2	0	0	0	0	0	1	0	0	1	0	0	0	0	1	1	1	3	0	0	0	0	2	1	0	2	1	0	0	0	1	0	0	0	0	1	0	3	1	1	2	1	0	3	0	0	0	2	0	1	0	0	0	0	0	0	1	1	0	0	0	1	2	0	0	0	0	1	0	0	0	0	0	0	0	1	0	2	0	1	2	1	1	0	0	0	0	2	0	0	0	0	0	0	1	0	0	0	0	1	1	0	0	1	0	1	0	0	0	0	1	0	0	0	0	0	0	0	1	1	0	0	0	0	0	0	0	0	0	1	0	0	0	0	0	0	0	1	0	0	0	1	0	1	0	0	1	0	2	0	0	1	0	0	0	0	0	0	0	0	1	0	0	0	0	0	1	0	0	0	2	0	0	0	0	0	0	0	0	0	0	1	0	0	0	0	0	0	0	0	0	3	0	0	2	0	0	1	0	0	2	0	0	0	0	3	1	0	2	0	0	0	0	0	0	1	0	0	0	0	0	0	0	1	5	0	0	0	0	0	0	0	0	0	1	0	0	0	0	0	0	0	0	0	0	0	0	0	0	0	1	0	0	1	0	0	0	1	0	0	0	1	0	0	0	0	0	1	0	0	0	1	0	0	1	0	0	0	0	0	0	0	0	2	0	6	1	0	0	0	0	0	0	0	0	1	0	0	0	0	0	0	1	0	0	0	0	1	0	0	0	0	0	0	1	0	0	0	1	1	0	0	0	0	1	0	1	0	0	0	0	0	0	0	2	1	1	0	1	0	1	1	0	0	0	1	2	0	0	0	0	1	0	2	1	0	0	1	0	0	0	0	0	0	0	2	0	2	1	1	0	1	0	2	2	0	0	2	1	3	0	1	0	0	0	1	0	0	0	0	0	3	0	0	1	3	0	0	1	1	0	0	0	0	0	0	0	1	0	0	2	3	0	1	0	0	2	0	0	1	1	1	0	1	0	0	0	1	1	0	0	0	0	2	0	0	1	0	0	0	0	0	1	0	1	1	0	0	0	0	0	0	1	0	0	1	0	0	1	3	1	0	0	0	0	0	1	0	0	0	1	0	0	1	1	0	0	1	1	3	1	0	1	1	0	0	0	1	0	0	0	1	0	0	0	0	0	2	1	0	0	0	4	3	0	0	0	0	1	0	0	0	3	0	0	0	2	1	0	0	0	0	2	1	0	0	0	0	0	0	1	0	0	0	0	0	0	0	1	0	1	3	1	0	1	1	0	1	3	0	0	1	0	0	0	0	0	2	1	0	0	0	1	0	0	1	0	0	0	0	0	0	0	0	1	0	0	0	0	1	1	0	0	0	0	0	1	0	0	0	0	0	1	0	0	2	0	0	0	0	1	0	0	0	1	2	1	0	0	0	0	0	0	1	0	0	0	1	0	0	0	0	0	0	0	0	0	0	0	0	1	1	0	0	1	1	1	0	0	0	0	0	0	0	0	3	0	0	0	0	0	0	0	0	1	0	0	1	0	0	1	0	0	0	0	1	0	0	0	1	0	1	2	1	0	0	0	0	0	0	0	0	0	0	0	0	0	1	0	0	0	0	0	0	0	2	0	0	1	0	1	0	0	0	0	0	2	0	0	0	0	1	0	0	0	0	0	0	0	0	0	3	0	0	0	0	0	0	1	0	0	1	0	0	5	0	0	0	0	0	0	0	0	1	0	2	0	0	1	0	0	0	0	0	2	0	0	0	0	0	0	2	0	1	0	1	0	0	0	0	1	0	0	0	0	0	1	2	1	0	3	0	3	0	2	2	1	0	0	0	1	0	1	1	0	0	0	0	0	0	0	2	1	1	1	0	0	1	0	1	1	0	0	0	0	0	0	1	0	0	1	0	0	0	1	0	2	0	1	0	0	0	0	0	0	0	0	0	0	0	0	0	0	0	0	0	0	1	0	1	1	1	0	0	0	0	0	0	0	0	0	1	0	0	0	1	2	0	0	1	0	0	0	0	0	0	0	0	0	1	0	0	1	0	0	1	1	1	0	0	0	2	0	0	0	0	1	1	0	0	1	1	1	0	0	0	0	0	0	0	0	1	0	0	0	1	0	0	0	1	0	0	0	1	2	0	0	2	0	0	0	0	0	0	0	0	0	0	0	0	0	0	0	0	0	0	0	0	2	0	0	0	0	0	0	0	0	1	0	2	0	0	1	2	0	0	0	2	2	1	0	1	1	1	0	0	0	2	0	2	0	1	1	0	0	0	4	1	0	0	0	1	0	0	0	0	0	1	2	0	0	1	4	0	0	0	0	0	0	0	0	0	0	0	0	0	0	2	0	0	2	1	0	0	0	1	0	0	0	0	0	0	1	0	0	0	0	0	0	0	1	0	0	0	0	2	0	0	0	0	0	0	2	0	1	0	0	0	0	0	0	1	0	0	0	0	0	0	0	0	0	0	0	0	0	0	0	0	0	0	0	0	1	1	0	1	0	2	0	0	2	0	1	1	0	0	0	0	0	0	0	0	0	0	0	1	2	0	1	1	0	0	0	0	0	0	0	0	0	0	0	0	0	2	0	0	0	0	2	0	0	0	1	0	0	1	0	0	0	0	1	0	0	0	0	0	0	0	3	1	0	0	0	0	0	0	0	0	0	0	1	0	0	0	0	0	0	0	0	0	0	0	0	0	1	0	0	0	0	0	0	1	0	0	1	0	0	2	0	0	0	0	0	0	0	0	4	0	0	0	0	1	0	1	1	0	1	0	0	0	1	0	0	0	1	0	0	0	1	1	0	0	0	0	0	0	0	1	0	2	0	1	0	0	1	0	1	0	0	0	0	0	0	2	0	1	0	1	0	1	2	1	0	0	1	0	1	2	0	2	0	0	0	0	0	0	0	1	0	0	0	0	1	0	0	0	0	0	0	0	1	0	0	0	0	0	1	0	0	0	0	0	0	1	0	0	1	0	0	0	2	1	0	0	1	0	0	0	0	0	0	1	0	0	0	1	2	0	2	0	0	1	0	0	0	0	0	0	0	0	0	2	0	2	1	3	1	0	0	0	0	0	0	1	0	0	1	0	0	0	0	2	0	0	0	1	0	0	1	0	1	0	0	1	0	0	1	1	0	0	0	0	0	0	2	0	1	0	0	1	0	0	1	0	1	1	0	0	0	0	0	1	0	0	0	0	0	0	0	0	1	0	0	0	0	0	0	0	0	0	0	0	0	0	0	0	0	0	1	0	0	1	0	0	1	0	1	0	0	2	0	0	0	0	0	0	0	0	1	2	1	0	0	0	0	0	0	0	0	1	1	0	3	0	0	0	1	0	2	1	0	1	0	0	0	1	0	2	1	0	0	0	0	0	0	0	0	0	0	0	1	0	0	1	0	1	0	0	0	0	1	0	2	0	1	0	0	0	1	2	0	0	0	1	0	1	0	1	0	1	1	0	0	0	0	0	0	0	0	0	0	2	0	0	0	0	0	0	0	0	1	0	1	0	0	0	0	0	1	2	1	0	0	0	0	0	0	0	0	1	0	1	0	0	0	0	0	2	0	0	0	0	1	0	0	0	0	0	1	1	0	0	1	0	3	0	0	0	0	2	0	0	0	2	1	0	0	0	0	0	2	0	2	0	1	1	0	1	0	0	1	2	0	0	0	0	0	0	2	0	1	0	1	0	0	0	4	0	0	0	0	0	0	0	0	0	1	0	0	0	0	0	0	2	0	0	0	1	1	0	1	0	1	1	1	0	0	0	0	0	0	1	0	4	0	0	0	1	0	0	2	0	2	0	1	0	1	1	2	1	0	1	0	1	0	0	0	0	1	0	0	0	0	0	0	0	0	0	0	2	0	0	0	1	1	0	0	0	2	0	0	1	1	0	1	0	0	0	0	0	1	0	2	0	1	2	0	2	0	2	1	1	0	0	0	0	1	1	0	1	0	1	0	1	0	0	0	0	2	0	0	1	0	0	3	0	0	0	0	0	2	0	0	0	1	0	0	0	0	0	0	0	0	0	0	0	0	0	2	0	0	0	3	1	0	1	1	0	0	0	0	0	0	1	0	0	1	3	2	1	0	1	1	4	0	0	0	1	0	1	0	0	0	0	0	3	0	1	0	0	0	0	2	0	0	4	0	0	0	1	0	2	2	0	0	0	1	1	0	0	1	1	0	0	0	0	2	0	2	0	4	0	0	0	1	0	0	0	0	0	0	0	0	0	0	0	0	0	1	0	0	1	0	0	0	0	0	2	0	0	1	1	0	0	0	0	0	1	0	0	2	2	0	1	0	0	2	1	1	0	0	0	1	1	0	0	0	0	0	0	0	1	0	0	0	3	0	0	2	0	0	1	0	0	0	0	2	0	2	0	0	4	0	0	0	0	0	0	0	0	0	0	1	0	0	0	0	2	0	0	2	0	0	0	1	1	0	2	0	4	0	0	0	1	0	0	0	1	1	0	1	1	0	0	0	4	0	0	0	0	0	0	0	0	0	0	0	0	1	1	0	0	0	0	1	0	0	1	0	1	0	2	0	0	0	1	0	0	2	0	1	0	3	0	0	0	0	2	1	0	0	0	1	0	0	0	0	0	2	1	1	0	0	0	0	0	0	0	0	0	1	0	0	0	2	0	0	0	0	2	0	0	0	0	2	1	0	0	0	0	0	0	1	2	0	0	0	0	0	0	0	0	0	0	0	0	0	2	0	0	1	0	0	1	0	0	1	1	0	0	2	0	0	0	0	0	0	0	0	0	0	0	1	0	1	0	0	0	0	1	1	0	0	0	0	1	1	0	1	1	1	0	0	1	0	0	0	2	0	2	0	1	0	0	0	0	1	1	0	0	0	0	0	1	0	0	0	0	0	0	0	0	0	0	0	0	1	2	0	0	0	0	0	0	0	0	2	0	0	0	0	0	1	0	0	0	0	1	1	0	1	0	2	0	0	0	1	0	1	1	0	0	1	1	0	0	0	0	1	1	0	1	2	0	0	0	0	1	0	0	1	0	0	0	0	0	0	0	0	0	1	0	0	0	0	0	1	0	0	0	1	1	0	1	1	1	0	0	0	0	2	2	0	0	1	0	0	0	0	0	0	0	0	0	0	2	0	0	0	0	0	1	0	0	0	1	0	0	0	0	0	2	0	0	0	0	0	0	2	0	0	0	0	0	1	0	0	0	0	0	0	1	1	0	0	0	0	0	2	0	0	0	1	0	0	1	0	2	1	0	2	0	0	1	0	1	0	0	0	0	0	0	0	0	0	2	0	1	0	0	0	0	0	0	0	0	0	0	0	1	0	0	0	0	0	1	0	0	0	1	2	1	0	0	0	0	0	0	0	1	0	0	0	0	0	0	0	0	0	1	0	0	0	0	0	0	0	0	0	0	0	0	0	0	1	0	0	0	0	0	1	1	0	0	0	0	0	0	0	0	1	0	0	0	0	1	0	0	0	0	0	0	0	1	0	0	2	1	1	1	2	1	2	0	0	0	0	0	0	0	0	0	0
N0.HOG0012826	0	0	0	0	0	1	0	0	0	0	0	0	0	0	0	0	0	0	0	0	0	0	0	0	0	0	0	0	0	0	0	1	0	0	0	0	0	1	0	0	0	0	0	0	0	0	0	0	0	0	0	0	0	0	0	0	0	0	0	0	0	0	0	0	0	0	0	0	0	0	0	0	0	0	0	0	0	0	0	1	0	0	1	1	0	0	1	0	0	0	0	0	0	0	0	0	0	0	0	0	0	0	0	0	0	0	0	0	0	0	0	0	0	0	0	0	0	0	0	0	0	0	0	0	0	0	0	0	0	0	0	0	0	0	0	0	0	0	0	0	0	0	0	0	0	0	0	0	0	0	0	0	0	0	0	0	0	0	0	0	0	0	0	0	0	0	0	0	0	0	0	0	0	0	0	0	0	0	0	0	0	0	0	0	0	0	0	0	0	0	0	0	0	0	0	0	0	0	0	0	0	0	0	0	0	0	0	0	0	0	0	0	0	0	0	0	0	0	0	0	0	0	0	0	0	0	0	0	0	0	0	0	0	0	0	0	0	0	0	0	0	0	0	0	0	0	0	0	0	0	0	0	0	0	0	0	0	0	0	0	0	0	0	0	0	0	0	0	0	0	0	1	0	0	0	0	0	1	0	0	0	0	0	0	0	0	0	0	0	0	0	0	0	0	0	0	0	0	0	0	0	0	0	0	0	0	0	0	0	0	0	0	0	0	0	0	0	0	0	0	0	0	0	0	0	0	0	0	0	0	1	0	0	0	0	0	0	0	0	0	0	0	0	0	0	0	0	0	2	0	0	0	0	0	0	0	0	0	0	0	0	0	0	0	0	0	0	0	0	0	0	0	0	0	0	0	0	0	0	0	0	0	0	0	0	0	0	0	0	0	0	0	0	0	0	0	0	1	0	0	0	0	0	0	0	0	0	0	0	0	0	0	0	0	0	0	0	0	0	0	0	0	0	0	0	0	0	0	0	0	0	0	0	0	0	0	0	0	0	0	1	0	0	0	0	0	0	0	0	0	0	0	0	0	0	0	0	0	0	0	0	0	0	0	0	0	0	0	0	0	0	0	0	0	0	0	0	0	0	0	0	0	0	0	0	0	0	0	1	0	0	0	1	0	0	0	0	0	0	0	0	0	0	0	0	0	0	0	0	0	0	0	0	0	0	0	0	0	0	0	0	0	0	0	0	0	0	1	0	0	0	0	0	0	0	0	0	0	0	0	0	0	0	0	0	0	0	0	0	0	0	0	0	0	0	0	0	0	0	0	0	0	0	0	0	0	0	0	0	0	0	0	1	0	0	0	0	0	0	0	0	0	0	0	0	0	0	0	0	0	0	0	0	0	0	0	0	0	2	0	0	0	0	0	0	0	0	0	0	0	0	0	0	0	0	0	0	0	0	0	0	0	0	0	1	0	0	0	0	0	0	0	0	0	0	0	0	0	0	0	0	0	0	0	0	0	0	0	0	0	0	0	0	0	0	0	0	0	0	0	0	0	0	1	0	0	0	0	0	0	0	0	0	0	0	0	0	0	0	0	0	0	0	0	0	0	0	0	0	0	0	0	0	0	0	0	0	0	0	0	0	0	0	2	0	0	0	0	0	0	0	0	1	0	0	0	0	0	0	0	0	0	0	0	0	1	0	0	0	0	0	0	0	0	0	0	0	0	0	0	0	0	0	0	0	0	0	0	0	0	0	0	0	0	0	0	0	0	0	0	0	0	0	0	0	0	0	0	0	0	0	0	0	0	0	0	0	0	0	0	0	0	0	0	0	1	0	0	0	0	0	0	0	0	0	0	0	0	0	0	0	0	0	0	0	1	0	0	0	0	0	0	0	0	0	0	0	0	0	0	0	0	0	0	0	0	0	0	0	0	0	0	0	0	0	1	0	0	0	0	0	0	0	0	0	0	1	0	0	0	0	1	0	0	0	0	0	0	1	0	0	0	0	0	0	0	0	0	0	0	0	0	0	0	0	0	0	0	0	0	0	1	0	0	0	0	0	0	0	0	0	0	0	0	0	0	0	0	0	0	0	0	0	0	0	0	0	1	0	0	0	0	0	0	0	0	0	0	0	0	0	0	0	0	0	0	0	0	0	0	0	0	0	0	0	0	0	0	0	0	0	0	0	0	0	0	0	1	0	0	0	0	0	0	0	0	0	0	0	0	0	0	0	0	0	0	0	0	0	0	0	0	0	0	0	0	0	0	0	0	0	0	0	0	0	0	0	0	0	0	0	0	0	0	0	0	0	0	0	0	0	0	0	0	0	1	0	0	0	0	0	0	0	0	1	0	0	0	0	0	1	0	0	0	0	0	0	0	0	0	0	0	0	0	0	0	0	0	0	0	0	0	0	0	0	0	0	0	0	0	0	0	0	0	0	0	0	0	0	0	0	0	1	0	0	0	0	0	0	1	0	0	0	0	0	0	0	0	0	0	3	0	0	0	0	1	0	0	0	0	0	0	0	0	0	0	0	0	0	0	0	0	0	0	0	0	0	0	0	0	0	0	0	0	0	0	0	0	0	0	0	0	0	0	0	0	0	0	0	0	0	0	0	0	0	0	0	0	0	0	0	0	0	0	0	0	0	0	0	0	0	0	0	0	0	0	0	0	0	0	0	0	0	0	0	0	0	0	0	0	0	0	0	0	0	0	0	0	0	0	0	0	0	0	0	1	0	0	0	0	0	0	0	0	0	0	0	0	0	0	0	0	0	0	0	0	0	0	0	0	0	0	0	0	0	0	0	0	0	0	0	0	0	0	0	0	0	0	0	0	0	0	0	0	0	0	0	0	0	0	0	0	0	0	0	0	0	0	0	0	0	0	0	0	0	0	0	0	0	0	0	0	0	0	0	0	0	0	0	0	0	0	0	0	0	0	0	0	0	0	0	0	0	0	0	0	0	1	0	0	0	0	0	0	0	0	0	0	0	0	0	0	0	0	0	0	0	0	0	0	0	0	0	0	0	0	0	0	0	0	0	0	0	0	0	2	0	0	0	0	0	0	0	0	0	0	0	0	0	0	0	0	0	0	0	0	0	0	0	0	0	0	0	0	0	0	0	0	0	0	0	0	0	0	0	0	0	0	0	0	0	0	0	0	0	0	0	0	0	1	0	1	0	0	0	0	0	0	0	0	0	0	0	0	0	0	0	0	0	0	0	0	0	0	0	0	0	0	0	0	0	0	0	0	0	0	0	0	0	0	0	0	0	0	0	0	0	0	0	0	0	0	0	0	0	0	0	0	1	0	0	0	0	0	0	0	0	0	0	0	0	0	0	0	0	0	0	0	0	0	0	0	0	0	0	0	0	0	0	0	0	0	0	0	0	0	0	0	0	0	0	0	0	0	0	0	0	0	0	0	0	0	0	0	0	0	0	0	0	0	0	0	0	0	0	0	0	0	0	0	0	0	0	0	0	0	0	0	0	0	0	0	0	0	0	0	0	0	0	2	0	0	0	0	0	0	0	0	0	0	0	0	0	0	2	0	0	0	0	0	0	0	0	0	0	0	0	0	0	0	0	0	0	0	0	0	0	0	0	0	0	0	0	0	0	0	0	0	0	0	0	0	0	0	0	0	0	0	0	0	0	0	0	0	0	0	0	0	0	0	0	0	0	0	0	0	0	0	0	1	0	0	0	0	0	0	0	0	0	0	0	0	0	0	1	0	0	0	0	0	0	0	0	0	0	0	0	0	0	0	0	0	0	0	0	0	0	0	0	0	1	0	0	0	0	0	0	0	0	0	0	0	0	0	0	0	0	0	1	0	0	1	1	0	0	0	0	0	0	0	0	0	0	0	0	0	0	0	0	0	0	0	0	0	0	0	0	0	0	0	0	0	0	0	0	0	0	0	0	0	0	0	0	0	0	0	0	0	0	0	0	0	0	0	0	0	0	0	0	0	0	0	0	0	0	0	1	0	0	0	0	0	0	0	0	0	1	0	0	0	0	0	0	0	0	0	0	0	0	0	0	0	0	0	0	0	0	0	0	0	0	0	0	1	0	0	0	0	0	0	0	0	0	0	1	0	0	0	0	0	0	0	0	0	0	0	0	0	1	0	0	0	0	0	0	0	0	0	0	0	0	0	0	0	0	0	0	0	0	0	0	0	0	0	0	0	0	0	1	0	0	0	0	0	0	0	0	0	0	0	0	0	0	0	0	0	0	0	0	0	0	0	0	0	1	0	0	0	0	1	0	0	0	0	0	0	0	0	0	0	0	0	0	0	0	0	0	0	0	0	0	0	0	0	0	0	0	0	0	0	0	0	0	0	0	0	0	0	0	0	0	0	0	0	0	0	0	0	0	0	0	0	0	0	0	0	0	0	0	0	0	0	0	0	0	0	0	0	0	0	0	0	0	0	0	0	0	0	0	0	0	0	0	0	0	0	0	0	0	0	0	0	0	0	0	0	0	0	0	0	0	0	0	0	0	0	0	0	0	0	0	1	0	0	0	0	0	0	0	0	0	0	0	0	0	0	0	0	0	0	0	0	0	0	0	0	0	0	0	0	0	0	0	0	0	0	0	0	0	0	0	0	0	0	0	0	0	0	0	0	0	0	0	0	0	0	0	0	1	0	0	0	0	0	0	0	0	0	0	0	0	0	0	0	0	0	0	0	0	0	0	0	0	0	0	0	1	0	0	0	0	0	0	0	0	0	0	0	0	0	1	0	0	0	0	0	0	0	0	0	0	0	0	0	0	0	0	0	0	1	0	0	0	0	0	0	0	1	0	0	1	0	0	0	0	0	0	0	0	0	0	0	0	0	0	0	0	0	0	0	0	0	1	0	0	0	0	0	0	0	0	0	0	0	0	0	0	0	0	0	0	0	0	0	0	0	0	0	0	0	0	0	0	0	0	0	0	0	0	0	0	0	0	0	0	0	0	0	0	0	0	0	0	0	0	0	0	0	0	0	0	0	0	0	0	0	0	0	0	0	0	0	0	0	0	0	0	0	0	0	0	0	0	0	1	0	0	1	0	0	0	0	0	0	0	0	0	0	0	0	0	0	0	0	0	0	0	0	0	0	0	0	0	1	0	0	0	0	0	0	0	0	0	0	0	1	0	0	0	0	0	0	0	0	0	0	0	0	0	0	0	0	0	0	0	0	0	0	0	0	0	0	0	0	0	0	1	0	0	0	0	0	0	0	0	0	0	0	0	0	0	0	0	0	0	0	0	0	0	0	1	0	0	0	0	0	0	0	0	0	0	0	0	1	0	0	0	0	0	0	0	0	0	0	0	0	0	0	0	0	0	0	0	0	0	0	0	0	0	0	0	0	0	0	0	0	0	0	0	0	0	0	0	0	0	0	0	0	0	0	0	0	0	0	0	0	0	0	0	0	0	0	0	0	0	0	0	0	0	0	0	0	0	0	0	0	0	0	1	0	0	0	0	1	2	0	0	0	0	0	0	0	0	0	0	0	1	0	0	0	0	0	0	0	0	0	0	0	0	0	0	0	0	0	0	0	0	0	0	0	0	0	0	0	0	0	0	0	0	0	0	0	0	0	0	1	0	1	0	0	0	0	0	0	0	0	1	0	0	0	0	0	0	0	0	0	0	0	0	0	0	0	0	0	0	0	0	0	0	0	0	0	0	0	0	0	0	0	0	0	0	0	0	0	0	0	0	0	0	0	0	0	0	0	0	0	0	0	0	0	0	0	0	0	0	0	0	0	0	0	0	0	0	0	0	0	0	0	0	0	0	0	0	0	0	0	0	0	0	0	0	0	0	0	0	0	0	0	0	0	0	0	0	0	0	0	0	0	0	0	0	0	0	0	0	0	1	0	0	0	1	0	0	1	0	0	0	0	0	0	0	0	0	0	1	0	1	0	0	0	0	0	0	0	0	0	0	0	0	0	0	0	0	0	0	0	0	0	0	0	0	0	0	0	0	0	0	0	0	0	0	0	0	0	0	0	1	0	0	0	0	0	0	0	0	0	0	0	0	0	0	0	0	0	0	0	0	0	0	0	0	0	0	0	0	0	0	0	0	0	0	0	0	0	0	0	0	0	0	0	0	0	0	0	0	0	0	0	0	0	0	0	0	0	0	0	0	0	0	0	1	0	0	0	0	0	0	0	0	0	0	0	0	0	0	1	0	0	0	0	0	0	0	1	0	0	0	0	0	0	0	0	0	0	0	0	0	0	0	0	0	0	0	0	0	0	0	0	0	0	0	0	0	0	0	0	0	0	0	0	0	0	0	0	0	0	0	0	0	0	0	0	0	0	0	0	0	1	0	0	0	0	0	0	0	0	0	1	0	0	0	0	0	0	0	0	0	0	0	0	0	0	0	0	0	0	0	0	0	0	0	0	0	0	0	0	0	0	0	0	0	0	0	0	0	0	0	0	0	0	0	0	0	0	0	0	0	0	0	0	0	0	0	0	0	0	0	0	0	0	0	0	0	0	1	0	1	0	0	0	0	0	0	0	0	0	0	0	0	0	0	0	0	0	0	0	0	0	0	0	0	0	0	0	0	0	0	0	0	0	0	0	0	0	0	0	0	0	0	0	0	0	0	1	0	0	0	0	0	0	0	0	0	0	0	0	0	0	0	0	0	0	0	0	0	0	0	1	0	0	0	0	0	0	0	0	0	0	0	0	0	0	0	0	0	0	0	0	0	0	0	0	0	0	0	0	0	0	0	0	0	0	0	0	0	0	0	0	0	0	0	0	0	0	0	0	0	0	0	0	0	0	0	0	0	1	0	0	0	0	0	0	0	0	0	0	0	0	0	0	0	0	0	0	0	0	0	0	0	0	0	0	0	0	0	0	0	0	0	0	0	0	0	0	1	0	0	0	0	0	0	0	0	0	0	0	0	0	0	0	0	0	0	0	0	0	0	0	0	0	0	0	1	0	0	0	0	0	0	0	0	0	0	0	0	0	0	0	0	0	0	0	0	0	0	0	0	0	0	0	0	0	0	0	0	0	0	0	0	0	0	0	0	0	1	0	0	0	0	0	0	0	0	0	0	0	0	0	0	0	0	0	0	0	0	0	0	1	0	0	0	0	0	0	0	0	0	0	0	0	0	0	0	0	0	0	0	0	0	0	0	0	0	0	0	0	0	0	0	0	0	0	0	0	0	0	0	0	0	0	0	0	0	0	0	0	0	0	0	0	0	0	0	0	0	0	0	0	0	0	0	0	0	0	0	0	0	0	0	0	0	0	0	0	0	0	0	0	0	0	0	0	0	0	0	0	0	0	0	0	0	0	0	0	0	0	0	0	0	0	0	0	0	0	0	0	0	0	0	0	0	0	0	0	0	0	0	0	0	0	0	0	0	0	0	0	0	0	0	0	0	0	0	0	0	0	0	0	0	0	0	0	0	0	0	0	0	0	0	0	0	1	0	0	0	0	0	0	0	0	0	0	0	0	0	0	0	0	0	0	0	1	0	0	0	0	0	0	0	0	0	0	0	0	0	0	0	0	0	0	1	0	0	0	0	0	0	0	0	0	0	0	0	0	0	0	2	0	0	0	0	0	0	0	0	0	0	0	0	0	0	0	0	0	0	0	0	0	0	0	0	0	0	0	0	0	0	0	0	0	0	0	0	0	0	0	0	0	0	0	0	0	0	0	0	0	0	0	0	0	0	0	0	0	0	0	0	0	0	0	0	0	0	0	0	0	0	0	0	0	0	0	0	0	0	0	0	0	0	1	0	0	0	0	0	1	0	0	0	0	0	0	0	0	0	0	0	0	0	0	0	0	0	0	1	0	0	0	0	0	0	0	0	0	0	0	0	0	0	0	0	0	0	0	0	0	0	0	0	0	0	0	0	0	2	0	0	0	0	0	1	0	0	0	0	0	0	0	0	0	0	0	0	2	0	0	0	0	0	0	0	0	0	0	0	0	0	0	0	0	0	0	0	0	0	0	0	0	0	0	0	0	0	0	0	0	0	0	0	0	0	0	2	0	0	0	0	0	0	0	0	0	0	0	0	1	0	0	0	0	0	0	0	0	0	0	0	0	0	0	0	0	0	0	0	0	0	0	0	0	0	0	0	0	0	0	0	0	0	0	0	0	0	0	0	0	0	0	0	0	0	0	0	0	0	0	0	0	0	0	0	0	0	0	0	0	0	0	0	0	0	0	0	0	0	0	0	0	0	0	0	0	0	0	0	0	0	0	0	0	0	0	0	1	0	0	0	0	1	0	0	0	0	0	0	0	0	0	0	0	0	0	0	0	0	0	0	0	0	0	0	0	0	0	0	0	0	0	0	0	0	0	0	0	0	0	0	0	0	0	0	0	0	0	0	0	0	0	0	1	0	0	0	0	0	0	0	0	0	0	0	0	0	0	0	0	0	0	1	0	0	0	0	0	0	0	0	0	0	0	0	0	0	0	0	0	0	0	0	0	0	0	0	0	0	0	0	0	0	0	0	0	0	0	0	0	0	0	0	0	0	0	0	0	0	1	0	0	0	0	0	0	0	0	0	0	0	0	0	0	0	0	0	0	0	0	0	0	0	0	0	0	0	0	0	0	0	0	0	0	0	0	0	0	0	0	0	0	0	0	0	0	0	0	0	0	0	0	0	0	0	0	0	0	0	0	0	0	0	0	1	0	1	0	0	0	0	0	0	0	0	0	0	0	0	0	0	1	0	0	0	1	0	0	0	0	0	0	0	0	0	0	0	0	0	0	0	0	0	0	0	0	0	0	0	0	0	0	0	0	0	0	0	0	0	0	0	0	0	0	0	0	0	0	0	0	0	0	0	0	0	0	0	0	0	0	0	0	0	0	0	0	0	0	0	0	0	0	0	0	0	0	0	0	0	0	0	1	0	0	0	0	0	0	0	0	0	0	0	0	0	0	0	0	0	1	0	0	0	0	0	0	0	0	0	0	0	0	0	0	0	0	0	0	0	0	0	0	0	0	0	0	0	0	0	0	0	0	0	0	0	0	0	0	0	0	0	0	0	0	0	0	0	0	0	0	0	0	0	0	0	0	0	0	0	0	0	0	0	0	0	0	0	0	0	0	0	1	0	0	0	0	0	0	0	0	0	1	0	0	0	0	0	0	0	0	0	0	0	0	0	0	0	0	0	0	0	0	0	0	0	0	0	0	0	0	0	0	0	0	0	0	0	0	0	0	0	0	0	0	0	0	0	0	0	0	0	0	0	0	0	0	0	0	0	0	0	0	0	0	0	0	0	1	0	0	0	0	0	0	0	0	0	0	0	0	0	0	0	0	0	0	0	0	0	0	0	0	0	0	0	0	0	0	0	0	0	0	0	0	0	0	0	0	0	0	0	0	0	0	0	0	0	0	0	0	0	0	0	0	0	0	1	0	0	0	0	0	0	0	0	0	0	0	0	1	0	0	0	0	0	0	0	0	0	0	0	0	0	0	0	0	0	0	0	0	0	0	0	1	0	0	0	0	0	0	0	0	0	0	0	0	0	0	0	0	0	0	0	0	0	0	0	0	0	0	0	0	0	0	0	0	0	0	0	0	0	0	0	0	0	0	0	0	0	0	0	0	0	0	0	0	0	0	0	0	0	0	0	0	1	0	0	0	0	0	0	0	0	0	0	0	0	0	0	0	0	0	0	0	0	0	0	0	0	0	0	0	0	0	0	0	0	0	0	0	0	0	0	0	0	1	0	0	0	0	0	0	0	0	0	0	0	0	0	0	0	0	0	0	0	0	0	0	0	0	0	0	0	0	0	0	0	0	0	0	0	0	0	0	0	0	0	0	0	1	0	0	0	1	0	0	0	0	0	0	0	0	0	0	0	0	0	0	0	0	0	0	0	0	0	0	0	0	0	0	0	0	0	0	0	0	0	0	0	0	0	0	0	0	0	0	0	0	0	1	0	0	0	0	0	0	0	0	0	0	0	0	0	0	0	0	0	0	0	0	0	0	0	0	0	0	0	0	0	0	0	0	0	0	1	0	0	0	0	0	0	0	0	0	0	0	0	0	0	0	0	0	0	0	0	0	0	0	0	0	0	0	0	0	0	0	0	0	0	0	0	0	0	0	0	0	0	0	0	0	0	0	0	0	0	0	0	0	0	0	0	0	0	0	0	0	0	0	0	0	0	0	0	0	0	0	0	0	0	0	0	0	1	0	0	0	0	0	1	0	0	0	0	0	0	0	0	0	0	0	0	0	0	0	0	0	0	0	0	0	0	0	0	0	0	0	0	0	0	0	0	0	1	0	0	0	0	0	0	0	0	0	3	0	0	0	0	0	0	0	0	0	0	0	0	0	0	0	1	0	0	0	0	0	0	0	0	0	0	0	0	0	0	0	0	0	0	0	0	0	0	0	0	0	0	0	0	0	0	0	0	0	0	0	0	0	0	0	0	0	1	0	0	0	0	0	0	0	0	0	0	0	0	0	0	0	0	0	0	0	0	0	0	0	0	0	0	0	0	0	0	0	0	0	0	0	0	0	0	0	0	0	0	0	0	0	0	0	0	0	0	1	0	0	0	0	0	0	0	0	0	0	0	0	0	0	0	0	0	0	0	0	0	0	0	0	0	0	0	0	0	0	0	0	0	0	0	0	0	0	0	0	0	0	0	0	0	0	0	0	0	0	0	0	0	0	0	0	0	0	0	0	0	0	0	0	0	0	0	0	0	0	0	0	0	0	0	0	0	0	0	1	0	0	0	0	0	0	0	0	0	0	0	0	0	1	0	0	0	0	0	1	0	0	0	0	0	0	0	0	0	0	0	0	0	0	0	0	0	0	0	0	0	0	0	0	0	0	0	0	0	0	0	0	0	0	0	0	0	0	0	0	0	0	0	0	0	0	0	0	0	0	0	0	0	0	0	0	0	0	0	0	0	0	0	0	0	0	0	0	0	0	0	1	0	0	0	0	0	0	0	0	0	0	0	0	0	0	0	0	0	0	0	0	0	0	0	0	0	0	0	0	0	0	0	0	0	0	0	0	0	1	0	0	0	0	0	0	0	0	0	1	0	0	0	0	1	0	0	0	0	1	1	0	0	0	0	0	0	0	0	0	0	0	0	0	0	0	0	0	0	0	0	0	0	0	0	0	0	0	0	1	0	0	1	0	0	0	0	0	0	0	0	0	0	0	0	0	0	0	0	0	0	0	0	0	0	0	0	1	0	0	0	0	0	0	0	0	0	0	0	0	0	0	0	0	0	0	0	0	0	0	0	0	0	0	0	0	0	0	0	0	0	0	0	0	0	0	0	0	0	0	0	0	0	1	0	0	0	0	0	0	0	0	0	0	0	0	0	0	0	0	0	0	0	0	0	0	0	0	0	0	0	0	0	0	0	0	0	0	0	0	0	0	0	0	0	0	0	1	0	0	0	0	3	0	0	0	0	0	0	0	2	0	0	0	0	0	0	0	0	0	0	0	0	0	0	0	0	0	0	1	0	0	0	0	0	0	0	0	0	0	0	0	0	0	0	0	0	0	0	0	0	0	0	0	0	0	0	0	0	0	0	0	0	0	0	0	0	0	0	0	0	0	0	0	0	0	0	0	0	1	0	0	0	0	0	0	0	0	0	0	0	0	1	0	0	0	0	0	0	0	0	0	0	0	0	0	0	0	0	0	0	0	0	0	0	0	0	0	0	0	0	0	0	0	0	0	0	0	0	0	0	0	0	0	0	0	0	0	0	0	0	0	0	0	0	0	0	0	0	0	0	0	0	0	0	0	0	1	0	0	0	0	0	0	0	0	0	0	0	0	0	0	0	0	0	0	0	0	0	0	0	0	0	0	0	0	0	0	0	0	0	0	0	0	0	0	0	0	0	0	0	0	0	0	0	0	0	0	0	0	0	0	0	0	0	0	0	0	0	0	0	0	0	0	0	0	0	0	0	0	0	0	0	0	0	0	0	0	0	0	0	0	0	0	0	0	0	0	0	0	0	0	0	0	0	1	0	0	0	0	0	0	0	0	0	0	0	0	0	0	0	0	0	0	0	0	0	0	0	0	0	0	0	0	0	0	0	0	0	0	0	0	0	0	0	0	0	0	0	0	0	0	0	0	0	0	0	0	0	0	0	0	0	0	0	0	0	0	0	0	0	0	0	0	0	0	0	0	0	0	0	1	0	0	0	0	0	0	0	0	0	0	0	0	0	0	0	1	0	0	0	0	0	0	0	0	0	0	0	0	0	0	0	0	0	0	0	0	0	0	0	0	0	0	0	0	0	0	0	0	0	0	0	0	0	0	0	0	0	0	0	0	0	0	0	0	0	0	0	0	0	0	0	0	0	0	0	0	0	0	0	0	0	0	1	0	0	0	0	0	0	0	0	0	0	0	0	0	0	0	0	0	0	0	0	0	0	0	0	0	0	0	0	0	0	0	0	0	0	0	0	0	0	1	1	0	0	0	0	0	0	0	0	0	0	0	0	0	0	0	0	0	0	0	0	0	0	0	0	0	0	0	0	0	0	0	0	0	0	1	0	0	0	0	0	0	0	0	0	0	0	0	0	0	0	0	0	0	0	0	0	0	0	0	0	0	0	0	0	0	0	0	0	0	0	0	0	0	0	0	0	0	0	1	0	0	0	0	0	0	0	0	0	0	0	0	0	0	0	0	0	0	0	0	0	0	0	0	0	0	0	0	0	0	0	0	0	0	0	0	0	0	0	0	0	0	0	0	0	0	0	0	0	0	0	0	2	0	0	0	0	0	0	0	0	0	0	0	0	0	0	0	1	0	0	0	0	0	0	0	0	0	0	0	0	0	0	0	0	0	0	0	0	0	0	0	0	0	0	0	1	0	0	0	0	0	0	0	0	0	0	0	0	0	0	0	0	0	0	0	0	1	1	0	0	0	0	0	0	0	0	1	0	0	0	0	0	0	0	0	0	0	0	0	0	0	0	0	0	0	0	0	0	1	0	0	0	0	0	0	0	0	0	0	0	0	0	0	0	0	0	0	0	0	0	0	0	0	0	0	0	0	0	0	2	0	0	0	0	0	0	0	0	0	0	0	0	0	0	0	0	0	0	0	0	0	0	0	0	0	0	0	0	0	0	0	0	0	1	0	0	0	0	0	0	0	0	0	0	0	0	0	0	0	1	0	0	0	0	0	0	0	0	0	0	0	1	0	1	0	0	0	0	0	0	0	0	0	0	0	0	0	0	0	0	0	0	0	0	0	0	0	0	0	0	0	0	0	0	0	0	0	0	0	0	0	0	1	1	0	0	0	0	0	0	0	0	0	0	0	0	0	0	0	0	0	0	0	0	0	0	0	0	0	0	0	0	0	0	0	0	0	0	0	0	0	0	0	0	0	0	0	0	0	1	0	0	0	0	0	0	0	0	0	2	0	0	0	1	0	0	0	0	0	0	0	0	0	0	0	0	0	0	0	0	0	0	0	0	0	0	0	0	0	0	0	0	0	0	0	0	0	0	0	0	0	0	0	1	0	0	0	0	0	0	0	0	0	0	0	0	0	0	0	0	0	0	0	0	0	0	0	0	0	1	0	0	0	1	0	0	0	0	0	0	0	1	0	0	0	0	0	1	0	0	1	0	0	0	0	0	0	0	0	0	0	0	0	0	0	0	0	0	0	0	0	1	0	0	0	0	0	0	0	0	0	0	0	0	0	0	0	0	0	0	0	0	0	0	0	0	0	0	0	0	0	0	0	0	0	0	0	0	0	0	0	0	0	0	0	0	0	0	0	0	0	0	0	0	0	0	0	0	0	0	0	0	0	0	0	0	0	0	0	0	0	0	0	0	0	0	0	0	0	0	0	0	0	0	0	0	0	0	0	0	0	0	0	0	0	1	0	0	0	0	0	0	0	0	0	0	0	0	0	0	0	0	0	0	0	0	0	0	0	0	0	0	0	0	0	0	0	0	0	0	0	0	0	0	0	0	0	0	0	0	0	0	0	0	0	0	0	0	0	0	0	1	0	0	0	0	0	0	0	0	0	0	0	0	0	0	0	0	0	0	0	0	0	0	0	0	0	0	0	0	0	0	0	0
N0.HOG0008149	2	6	2	4	7	4	4	2	3	0	2	0	0	1	3	1	2	0	5	0	0	3	6	2	0	2	2	1	0	2	1	2	0	0	0	0	7	4	1	1	3	0	2	7	0	2	1	1	3	0	0	0	5	4	3	1	3	0	1	3	3	0	3	3	1	4	3	0	4	1	2	6	4	1	1	0	3	2	0	3	0	1	5	6	1	0	0	0	0	7	0	2	1	1	1	0	3	3	3	0	1	1	7	4	2	1	0	1	0	7	0	3	1	4	3	3	6	0	1	1	2	2	1	5	7	3	2	2	3	0	0	2	0	4	0	0	3	3	7	0	7	1	6	8	0	0	6	1	1	0	0	2	0	0	1	3	2	1	2	6	2	3	3	3	4	4	2	1	3	4	0	0	1	3	5	1	3	2	1	5	1	0	0	2	0	1	1	0	1	5	10	0	3	2	0	3	2	2	7	0	5	4	1	3	1	0	0	1	2	1	2	1	3	0	1	1	1	2	1	2	1	0	0	0	2	2	1	1	4	0	6	3	2	3	2	2	0	6	7	1	1	5	5	0	5	0	3	2	3	3	1	0	3	1	0	4	0	1	1	2	2	2	1	4	1	0	7	0	0	3	2	1	3	1	0	0	1	6	1	0	0	6	0	1	4	1	1	0	1	1	0	1	0	0	0	1	0	2	4	0	2	0	0	5	5	4	0	5	6	2	8	2	0	1	3	0	1	1	6	1	0	2	1	3	4	2	3	4	3	2	6	2	1	0	7	3	4	1	6	1	1	4	0	0	4	0	3	2	1	0	4	6	1	0	0	5	1	3	2	1	0	0	3	1	11	3	5	1	1	0	4	1	1	1	1	3	6	2	1	4	3	2	0	5	1	0	0	0	2	1	2	9	0	2	2	3	0	5	4	2	6	0	1	1	1	1	1	7	0	0	0	3	3	0	1	3	3	1	4	1	4	1	3	3	4	0	5	1	1	0	0	0	2	1	0	2	1	3	0	0	2	1	2	6	1	1	1	1	1	3	6	1	1	2	0	1	1	6	0	0	2	2	2	1	3	2	7	0	1	0	4	1	2	0	0	0	2	0	1	1	1	1	0	4	3	5	0	2	4	1	3	1	4	3	4	0	1	0	6	4	4	2	1	0	1	2	3	1	4	4	3	1	1	1	0	1	3	2	0	5	1	0	0	2	0	1	2	5	0	3	4	1	4	3	3	2	1	1	1	4	4	3	3	0	5	3	1	2	0	2	0	4	1	4	2	1	2	0	0	2	5	0	1	0	1	0	4	2	6	1	4	0	4	0	0	2	7	0	0	2	5	4	3	9	2	5	2	3	6	0	1	0	5	0	0	1	0	1	3	1	0	2	1	0	1	3	0	0	0	1	4	5	1	4	0	1	1	1	1	1	0	1	2	2	1	0	1	1	1	1	0	0	3	4	0	5	1	0	2	1	2	2	7	0	12	8	4	3	2	1	0	2	0	1	3	2	0	4	1	0	3	0	0	2	2	0	3	5	3	2	0	11	0	3	1	1	1	2	0	5	0	1	6	0	6	1	3	13	4	1	0	0	6	1	2	4	2	1	0	3	0	2	3	4	6	0	1	1	0	2	0	8	1	2	2	2	1	5	1	1	1	4	5	1	0	3	0	8	0	1	4	0	1	0	0	0	1	2	3	0	1	1	1	6	1	0	3	1	1	3	6	0	3	4	5	5	1	2	5	4	1	2	1	0	2	4	0	8	1	0	1	1	2	4	2	0	1	0	0	4	1	3	9	3	0	0	0	4	5	2	3	0	3	4	3	0	1	1	5	0	0	10	3	3	1	0	2	6	0	1	1	6	0	0	2	5	0	1	0	2	0	1	1	2	5	1	4	0	0	3	2	2	2	0	2	1	0	3	1	3	6	4	1	6	2	5	3	4	2	7	0	3	2	0	1	0	1	4	2	3	3	1	5	1	0	9	0	0	1	0	1	0	7	2	2	8	1	1	6	1	0	0	0	2	0	2	0	3	4	3	1	1	3	3	0	0	9	0	5	3	3	0	2	1	0	1	4	3	1	0	2	1	6	3	5	7	0	0	2	4	4	2	0	2	0	1	1	6	1	1	4	0	1	3	3	0	0	10	4	2	3	0	2	0	1	0	0	1	0	5	3	2	4	1	1	0	1	0	0	1	0	0	1	0	0	0	3	0	8	0	1	4	1	7	3	0	7	1	0	1	2	2	3	2	0	0	0	3	0	9	1	2	1	1	3	1	2	0	0	2	4	1	3	0	0	6	1	2	2	8	1	0	1	3	3	1	5	2	0	0	3	0	0	1	0	4	1	1	0	4	0	0	1	2	6	0	7	3	3	0	1	1	0	2	0	0	1	1	1	1	2	2	0	4	2	2	1	3	1	5	0	0	5	0	1	2	0	3	0	3	0	2	0	1	6	1	2	2	2	0	2	7	5	3	2	2	4	4	1	1	6	2	2	2	4	0	4	2	6	0	0	1	0	0	0	1	0	1	2	3	1	4	2	3	1	5	5	1	1	0	6	0	1	2	0	0	0	2	0	1	2	1	0	1	0	1	3	0	1	2	1	2	0	0	2	0	0	0	3	0	4	0	5	0	1	3	1	0	0	2	6	2	1	2	1	5	1	7	1	1	0	1	5	6	2	1	4	0	1	3	4	0	2	1	1	0	1	0	0	2	1	1	0	3	1	0	0	6	2	4	0	0	1	0	1	2	0	0	0	2	3	7	1	0	6	0	0	0	0	2	1	2	2	2	1	3	1	3	1	1	2	8	2	6	2	3	0	4	1	5	3	0	2	2	2	2	2	3	4	7	1	8	6	16	0	2	0	1	0	4	1	0	3	0	0	5	2	4	1	0	2	6	2	4	2	5	3	6	1	3	1	5	1	1	0	1	1	4	3	4	4	1	7	2	1	4	2	0	3	4	6	2	0	1	2	0	1	2	0	1	1	2	1	2	0	0	7	2	2	7	1	0	0	2	2	7	2	0	4	0	2	0	5	4	6	2	2	5	3	0	5	1	4	2	2	1	1	0	0	2	3	3	4	0	1	5	2	2	0	3	0	0	0	0	0	1	1	1	2	2	3	3	0	3	3	4	0	1	3	3	3	0	6	0	0	7	2	0	4	3	0	2	1	0	2	3	0	0	0	0	2	2	1	0	0	2	0	2	1	1	5	2	1	2	4	1	2	2	0	0	1	0	5	0	3	0	0	7	2	0	5	8	3	4	0	2	0	4	0	10	1	1	0	2	5	5	1	2	3	5	1	1	0	3	0	0	7	5	4	1	0	1	12	0	0	4	3	1	3	1	2	3	1	0	2	5	1	3	8	1	2	1	3	0	2	6	1	0	3	2	1	4	2	4	1	1	0	0	5	1	1	0	3	2	0	3	2	3	1	2	5	1	1	0	2	1	0	1	2	0	2	0	1	4	3	7	0	2	3	4	0	4	0	1	1	3	5	1	0	0	11	8	1	0	2	3	0	0	0	4	1	2	5	0	2	3	0	3	0	0	2	5	0	0	0	2	4	1	0	2	0	2	1	1	1	1	1	2	2	2	0	1	2	6	1	1	2	2	1	1	2	1	2	2	1	3	4	0	6	2	2	0	3	0	1	7	4	1	0	2	3	3	2	7	3	0	1	1	1	1	2	0	1	1	3	0	3	7	7	7	0	1	0	3	0	0	1	0	0	6	3	0	1	1	1	3	3	3	0	1	3	3	2	0	2	1	2	0	2	5	4	1	1	0	1	4	0	0	1	2	2	1	5	5	0	1	1	2	4	4	4	5	5	10	2	3	3	4	3	2	2	1	0	4	0	4	2	2	4	5	0	0	0	0	3	1	7	1	4	1	0	0	0	0	2	2	1	6	0	0	3	0	8	3	0	0	0	0	1	1	0	4	3	2	4	1	1	5	2	2	1	1	0	1	3	12	0	0	6	0	0	2	0	4	5	2	2	0	7	3	2	0	1	0	2	3	3	6	2	1	4	1	2	2	2	0	3	1	2	0	0	0	2	0	3	0	4	2	5	0	0	4	2	2	2	2	4	0	8	0	1	4	0	3	1	1	2	1	5	5	4	4	2	1	0	0	0	3	0	0	1	3	2	5	5	2	1	3	5	9	2	2	1	7	4	1	1	0	1	1	0	6	2	2	1	1	1	0	3	0	2	4	1	1	5	0	1	1	1	4	0	5	7	0	6	3	2	3	2	2	1	0	4	4	13	0	8	4	0	2	4	1	0	6	0	1	2	1	2	2	0	1	4	1	5	1	1	3	1	0	1	2	0	0	2	4	1	2	2	3	2	1	1	1	3	1	0	1	1	1	0	1	0	11	5	0	3	2	1	1	5	2	5	6	4	0	3	2	3	0	7	1	3	0	4	0	3	0	1	2	0	1	3	0	3	0	4	2	0	3	1	3	1	1	1	0	4	0	3	0	0	2	2	2	1	7	4	2	0	0	3	5	0	0	2	4	2	2	0	0	0	0	1	5	2	0	1	2	0	4	2	1	1	3	2	2	3	1	4	3	1	1	5	13	5	2	2	1	1	1	4	1	4	0	4	0	3	7	3	2	0	2	1	2	2	0	3	3	0	0	6	3	2	7	0	0	0	3	5	0	3	2	0	3	2	2	4	3	2	3	0	6	2	2	0	0	0	0	2	1	2	3	4	7	0	3	3	3	1	0	1	2	2	2	2	7	2	0	0	8	5	0	0	0	0	0	0	1	3	4	10	3	3	1	0	2	0	1	0	1	4	0	0	3	0	2	1	5	2	0	3	0	0	2	4	1	2	5	6	1	8	1	4	1	3	5	9	0	0	0	3	4	6	2	1	6	4	1	1	3	2	0	2	0	0	3	1	1	0	1	3	2	3	0	3	0	2	0	2	7	0	2	6	3	1	3	1	0	6	0	2	3	0	0	0	6	4	3	3	0	3	5	1	0	2	1	7	2	5	0	0	1	1	0	2	4	5	8	4	3	3	3	3	1	5	0	3	1	0	5	5	0	2	0	1	2	2	0	2	5	2	5	0	0	2	3	1	2	2	2	1	2	1	1	3	1	0	4	6	9	5	0	1	2	1	1	8	4	3	1	2	4	3	1	0	1	1	3	6	4	6	0	5	5	2	2	0	2	1	2	1	5	9	1	0	2	4	2	6	1	1	2	7	4	3	1	4	0	2	0	5	0	0	5	2	5	0	0	13	3	0	0	2	0	4	0	4	2	2	2	2	0	0	4	2	4	0	3	0	5	1	1	5	2	7	7	1	10	7	1	13	2	0	1	3	5	6	1	1	2	4	0	5	2	1	3	1	2	1	2	2	4	0	3	0	4	4	0	0	4	0	1	0	0	3	3	1	7	1	0	2	1	3	2	1	3	2	3	6	2	4	3	2	7	4	5	2	3	3	0	2	0	4	1	3	2	0	3	1	2	4	7	5	0	0	1	1	10	1	0	1	2	1	5	0	3	3	0	0	6	0	0	2	0	0	1	4	10	1	0	0	4	0	1	1	11	5	1	1	4	3	1	0	0	3	1	2	2	1	0	2	1	3	1	0	1	4	2	4	2	0	0	0	2	0	0	0	3	4	2	0	0	8	1	4	1	1	4	2	2	1	0	3	0	3	1	6	2	3	0	0	5	8	0	1	2	0	0	3	2	3	0	3	1	0	1	2	3	9	0	3	3	2	10	2	7	2	0	2	0	2	0	0	7	4	6	0	1	4	3	2	2	5	3	4	5	0	6	2	2	1	0	8	2	2	3	3	4	3	1	3	0	3	0	2	1	2	0	3	0	1	0	1	9	3	0	3	4	1	4	1	1	3	1	2	2	0	4	2	0	0	2	0	2	7	3	3	1	2	2	3	1	4	3	3	1	3	3	3	2	2	1	3	1	1	3	4	2	1	0	4	0	1	2	3	1	5	4	4	1	10	1	0	3	1	2	4	0	0	2	3	5	2	0	3	1	3	9	5	2	0	0	0	0	2	2	12	0	1	1	2	2	3	1	1	1	0	2	0	0	1	0	2	3	6	4	0	3	0	1	4	0	3	2	5	1	3	0	1	1	1	2	4	8	3	6	3	3	3	1	1	0	1	0	3	0	5	3	3	6	1	2	1	0	1	2	9	0	1	0	4	2	0	1	0	2	0	5	0	4	0	0	10	1	1	4	1	3	0	2	3	4	4	9	2	4	2	1	2	0	1	3	0	1	0	5	0	0	0	1	0	0	3	1	0	0	1	0	1	0	0	0	0	2	0	2	0	2	0	0	1	1	4	2	1	0	0	2	1	2	0	9	1	4	4	3	2	1	0	4	7	3	0	5	9	1	2	0	2	1	1	5	0	0	7	3	1	3	0	1	0	4	0	0	2	4	4	1	3	2	3	1	0	0	2	2	2	0	6	3	1	6	2	1	3	2	2	6	0	4	5	3	1	1	5	3	0	1	1	2	4	3	2	2	0	0	1	2	1	2	3	2	2	2	1	6	2	0	2	1	1	5	3	12	1	2	0	0	3	9	5	0	1	3	0	5	0	1	0	1	1	0	5	3	6	0	1	2	0	3	2	0	4	4	2	0	2	8	2	0	1	1	9	4	3	2	0	1	3	0	4	3	1	3	1	2	1	2	4	8	0	6	0	2	1	6	1	1	1	1	7	5	3	1	5	1	1	0	4	3	2	2	7	3	4	2	1	2	2	1	3	6	9	0	0	4	5	3	6	1	6	2	0	9	1	0	1	0	0	9	2	2	1	2	1	1	9	1	0	1	0	2	2	1	0	10	4	2	3	2	1	0	1	9	2	2	2	4	2	4	1	0	4	0	9	1	3	2	2	1	2	5	1	3	0	2	1	1	3	2	0	1	5	6	2	0	7	8	1	3	1	0	2	3	1	1	2	2	0	0	5	1	1	0	1	1	2	0	5	0	1	2	0	2	0	0	0	0	1	1	0	2	0	0	4	3	3	1	11	3	3	7	3	4	9	3	2	2	1	0	4	0	1	5	4	5	3	3	0	1	0	0	1	2	3	4	0	2	6	5	0	4	7	0	3	0	2	3	3	2	2	5	1	0	1	2	10	3	2	1	3	1	1	8	7	0	2	4	0	1	1	0	1	1	3	0	5	4	3	1	1	4	0	2	0	2	4	12	2	0	3	1	0	2	2	5	2	0	0	8	4	1	3	0	8	0	4	0	0	2	3	1	0	2	0	5	1	1	3	2	2	1	2	4	4	7	1	0	0	0	0	1	0	5	2	6	0	1	3	5	3	2	1	0	1	2	5	0	3	0	0	4	0	3	2	1	1	1	1	2	3	3	2	4	0	0	1	2	5	5	5	3	1	0	7	0	0	4	0	3	1	1	3	0	1	1	2	0	2	2	2	5	4	6	0	1	1	0	2	0	3	4	2	5	2	1	5	3	3	2	3	9	3	1	2	8	1	3	0	1	2	8	1	5	2	3	1	4	0	1	2	1	1	3	0	1	4	2	1	1	0	4	0	0	1	0	2	4	4	0	5	5	1	2	0	2	1	0	2	2	3	3	0	1	2	0	0	0	2	7	0	9	1	1	4	4	1	7	3	3	12	2	1	2	0	2	3	2	0	2	1	3	2	0	1	5	0	1	1	1	3	1	3	3	1	2	2	2	2	1	5	1	0	2	2	4	1	3	0	3	4	1	0	5	0	2	2	7	5	4	1	2	4	0	3	0	4	3	0	0	2	2	1	2	1	3	0	3	2	2	2	1	2	1	2	1	3	2	2	4	0	1	0	0	6	1	1	1	0	1	2	5	9	5	2	2	3	3	0	0	3	2	9	0	4	0	0	2	1	3	5	1	2	4	2	7	7	1	0	1	4	0	1	0	0	5	1	0	2	4	0	2	0	0	3	1	3	3	0	0	5	1	2	4	3	1	5	3	1	2	0	0	0	0	4	3	7	1	0	3	2	2	6	1	0	2	0	3	0	0	3	0	2	6	3	0	2	0	0	1	4	5	2	1	2	2	7	0	0	0	2	2	1	1	3	3	2	0	6	1	4	0	0	2	1	1	1	1	2	6	5	4	1	5	1	1	6	2	1	1	1	7	2	0	1	3	1	6	0	5	1	1	1	3	3	0	11	0	5	3	2	4	1	3	2	2	1	1	0	4	0	7	3	0	0	4	2	1	6	1	0	0	4	2	2	5	3	2	1	0	0	0	2	1	6	3	3	5	5	8	2	0	1	6	5	6	0	1	4	4	2	6	0	3	1	1	0	2	3	1	0	2	2	7	6	3	2	1	2	0	0	2	4	0	2	1	0	3	1	1	3	1	3	11	3	2	1	1	2	1	2	0	1	4	0	1	3	4	6	2	4	1	2	4	3	3	3	0	0	9	1	9	3	1	1	4	3	4	0	2	1	3	0	1	2	1	0	3	1	2	1	1	0	0	4	6	1	1	0	5	1	0	0	2	2	6	0	0	2	4	3	1	1	2	4	1	2	1	0	0	1	0	3	8	2	2	4	2	3	0	0	4	2	1	1	1	1	0	1	0	5	0	1	4	5	3	2	0	0	7	1	4	2	2	3	0	3	3	3	0	3	4	1	4	0	1	0	2	1	0	2	1	3	0	2	1	6	3	1	0	3	3	1	1	0	1	6	0	3	1	0	2	0	0	5	0	2	0	3	4	3	0	2	4	2	2	2	4	1	2	3	0	0	2	0	0	0	2	0	1	0	0	2	1	7	4	2	4	0	0	2	7	2	1	0	1	0	2	0	0	0	0	0	4	6	1	3	3	0	1	1	4	2	0	4	0	3	7	0	0	3	2	3	1	3	0	1	0	1	1	4	0	2	1	2	3	1	0	0	0	4	0	0	2	6	0	0	0	3	0	0	2	1	0	0	2	2	1	6	3	4	1	2	0	2	8	0	1	5	1	1	2	3	0	17	2	1	0	1	2	4	2	5	0	1	4	1	3	1	1	2	0	4	1	3	2	1	5	1	5	0	3	1	3	2	4	9	6	6	1	3	3	2	4	0	2	1	2	7	2	4	0	0	0	0	1	4	1	2	2	0	2	1	0	0	1	0	1	3	4	0	5	2	1	0	6	2	0	1	0	6	3	0	1	2	3	1	6	1	8	1	0	1	1	0	2	1	5	0	2	3	4	0	3	6	2	1	0	3	1	4	3	0	3	3	2	3	1	2	2	1	7	3	4	0	1	2	0	3	1	2	2	3	3	1	6	2	0	2	3	0	2	2	1	2	2	1	2	1	7	4	0	4	1	7	0	0	1	2	1	0	1	0	0	2	1	1	4	2	1	0	4	3	4	1	0	2	0	0	0	1	5	11	5	2	3	1	6	1	2	0	1	0	11	0	2	0	4	4	0	3	0	3	3	1	0	2	0	8	2	2	0	3	3	2	12	1	1	0	2	4	2	0	1	5	3	0	0	3	1	6	8	7	1	2	2	1	4	1	1	0	4	0	2	2	1	4	2	0	2	2	0	0	3	0	1	2	0	1	0	0	0	2	0	1	3	2	0	1	2	4	3	0	0	5	3	3	2	2	0	0	2	2	2	4	2	6	2	4	1	1	2	0	0	1	1	1	9	0	2	2	4	1	2	0	1	2	2	0	1	0	9	0	2	0	1	1	1	4	2	3	8	2	0	1	0	6	5	3	4	0	1	2	0	3	4	2	1	0	0	1	1	4	0	2	1	4	3	2	3	2	4	0	2	1	4	5	4	0	3	0	5	0	0	3	4	6	0	2	1	2	0	5	2	1	2	2	5	0	1	3	0	1	0	0	2	3	1	4	0	0	0	1	2	3	3	4	1	0	2	0	1	1	0	7	3	1	5	1	3	3	1	1	2	1	4	5	2	0	7	0	1	2	2	2	1	1	0	3	4	5	1	2	2	7	1	6	0	1	2	2	0	0	4	1	0	4	7	0	2	3	4	2	1	4	0	0	1	5	2	2	0	0	2	3	5	1	0	0	1	1	0	0	1	3	0	2	4	0	0	0	0	2	3	1	1	1	3	0	0	1	3	1	4	2	5	4	1	0	5	0	0	0	6	1	0	1	1	2	4	1	2	0	1	1	4	3	0	3	0	2	3	1	2	5	0	2	0	0	2	4	4	0	0	0	1	1	0	3	0	2	6	1	2	4	3	1	1	0	1	2	2	2	3	0	2	1	3	3	6	1	1	2	1	1	11	0	1	1	3	2	2	1	0	1	0	2	1	1	0	0	4	1	0	2	3	2	0	2	0	3	7	2	4	1	5	2	2	0	2	2	4	1	2	1	6	2	8	5	3	3	3	1	3	2	4	0	0	0	1	0	6	5	0	5	0	1	0	2	0	1	0	0	0	2	1	0	3	2	1	0	0	0	0	0	1	3	5	3	1	1	2	0	0	0	3	1	0	1	1	0	0	1	1	1	1	0	1	1	1	1	0	3	3	2	0	1	2	0	9	1	0	0	0	4	4	2	1	0	5	2	0	0	0	1	10	0	0	1	0	2	5	0	1	10	2	6	3	0	1	1	1	2	0	1	3	1	1	2	3	1	2	2	5	1	4	0	1	3	0	0	1	0	0	2	1	0	0	4	4	2	3	0	0	0	1	0	1	3	8	0	3	0	0	0	0	2	0	2	3	3	0	0	3	3	3	3	3	1	4	2	3	1	2	3	0	3	4	0	2	0	4	2	2	0	2	4	0	1	5	1	4	4	0	4	0	1	1	0	0	1	1	5	2	0	2	1	6	1	0	2	0	0	8	1	2	5	2	1	2	2	15	9	3	4	0	4	0	2	0	8	3	0	0	0	4	8	3	0	0	0	2	0	0	3	3	1	1	4	0	0	3	4	1	4	3	1	0	3	2	0	7	0	2	7	0	0	1	2	6	3	0	1	2	2	0	1	2	0	1	1	1	1	3	2	1	3	1	1	2	0	4	0	1	2	4	1	5	4	0	2	3	11	0	0	0	0	0	3	1	5	2	0	0	3	0	3	1	2	1	0	3	1	0	4	7	0	6	2	3	1	3	1	0	0	2	2	5	0	1	0	0	6	3	3	1	2	1	6	0	0	1	4	2	6	0	1	3	5	0	3	8	2	1	0	2	4	0	0	0	1	2	5	0	1	0	2	2	7	1	1	0	3	1	1	3	1	0	1	5	2	1	0	1	0	0	0	0	1	2	10	3	2	0	3	0	1	1	7	3	7	6	2	1	0	1	2	4	3	0	4	2	2	5	2	1	7	1	0	5	2	2	1	0	2	0	1	1	6	1	0	1	0	0	0	0	0	6	2	4	0	1	5	0	2	8	3	2	6	1	5	1	1	2	3	0	1	1	5	0	1	4	0	0	2	1	1	3	0	2	0	0	1	1	2	0	9	2	0	1	1	0	0	0	2	1	0	0	0	4	1	1	4	0	7	4	1	1	2	0	1	2	0	1	0	2	2	0	1	1	4	4	10	3	0	10	0	2	3	2	3	2	0	2	1	6	3	3	5	2	2	0	2	0	0	5	0	3	3	4	8	2	5	1	1	7	0	0	0	4	1	1	1	1	5	3	1	2	3	2	2	6	1	7	5	4	4	2	5	0	0	0	1	0	0	1	2	1	2	1	3	7	1	1	1	2	3	2	2	3	0	1	5	6	4	0	2	6	0	4	0	4	1	4	3	5	0	0	2	0	4	4	6	0	0	5	5	0	5	2	0	1	0	3	7	2	0	2	2	0	0	1	0	3	2	2	1	1	3	2	3	1	5	1	1	0	2	0	1	3	0	0	4	8	3	0	0	3	2	5	2	5	6	1	0	6	4	0	1	1	5	1	3	3	3	6	4	1	1	3	5	3	0	5	1	8	4	2	2	4	3	1	3	2	2	2	0	2	2	1	1	7	1	3	7	1	2	0	4	0	1	0	2	0	0	6	0	0	0	0	1	3	2	3	1	1	2	3	2	2	5	0	1	1	0	0	6	2	0	1	8	1	3	4	2	5	7	2	3	2	0	7	0	2	1	0	7	3	2	0	1	2	0	0	0	1	4	1	4	4	3	1	0	2	4	1	1	4	2	4	0	1	0	0	2	5	2	0	3	5	1	6	2	5	0	2	2	5	0	3	0	0	7	2	5	1	5	1	0	0	6	1	3	3	5	1	0	2	6	2	1	2	3	1	2	0	4	3	0	1	0	7	2	1	0	0	1	1	2	2	2	0	0	0	0	0	3	2	1	1	5	12	0	0	2	1	2	0	4	3	7	9	12	2	2	0	0	1	2	10	1	8	2	2	10	0	0	6	1	0	5	0	2	5	4	0	2	3	2	0	2	4	8	0	5	1	1	1	4	4	2	3	3	2	4	1	3	1	3	2	1	3	0	1	3	3	3	0	2	1	1	4	1	2	0	1	3	2	0	2	1	3	6	0	1	2	0	2	2	0	1	0	0	2	0	1	1	0	3	1	4	1	2	2	0	0	0	0	1	0	2	1	3	1	3	5	3	6	1	0	3	1	1	0	1	0	1	3	0	2	1	5	0	1	3	1	4	4	0	4	1	2	1	12	9	2	1	3	1	3	2	1	1	0	4	0	2	0	2	5	0	0	1	7	1	2	2	2	3	0	1	5	0	0	0	7	5	3	2	1	5	0	2	4	0	0	1	0	2	1	2	1	1	13	1	0	0	0	0	0	2	1	1	1	1	8	2	0	2	2	1	1	1	3	3	2	4	3	2	1	2	2	0	3	1	3	3	0	1	1	2	1	1	0	0	2	1	0	4	0	1	1	4	8	1	6	0	9	3	1	4	1	3	2	4	0	1	4	2	1	3	2	3	4	2	2	0	6	0	2	0	1	1	3	1	2	2	0	2	1	1	0	0	8	4	5	1	2	3	1	0	8	0	5	2	1	0	13	5	0	0	14	4	0	6	2	0	0	3	2	0	0	6	1	2	2	1	4	1	1	1	1	1	2	5	2	1	1	6	5	5	1	0	2	0	3	1	0	7	1	1	1	7	0	6	1	7	3	2	0	0	1	4	3	0	1	1	0	3	6	0	0	5	5	1	0	0	0	0	4	1	7	0	2	3	2	2	1	0	3	0	3	2	10	0	1	4	3	2	0	3	2	1	2	9	1	0	7	1	0	0	1	1	8	2	2	4	1	0	4	2	2	4	1	0	2	5	1	0	4	2	6	0	0	3	0	0	4	0	0	2	1	0	0	2	0	2	5	1	1	0	0	0	2	3	1	0	3	2	3	3	0	1	4	8	1	4	5	1	3	3	6	13	7	2	1	0	2	1	4	2	4	6	2	0	1	4	0	1	1	3	0	2	3	3	0	0	1	0	2	2	1	0	0	1	0	3	4	0	3	10	1	12	0	1	2	4	0	0	1	0	4	3	0	9	6	7	0	2	3	1	5	2	0	2	0	0	6	3	1	3	7	3	1	0	1	4	3	2	1	4	2	2	0	0	0	0	0	2	4	0	1	1	0	1	0	4	4	0	0	0	2	0	3	0	4	1	1	1	2	2	8	1	1	5	3	4	16	2	2	3	2	3	4	2	0	1	3	1	0	0	1	6	0	0	4	4	5	2	0	2	9	1	1	2	2	0	1	5	1	1	1	2	0	1	2	0	4	4	2	0	1	2	1	1	0	2	2	1	0	1	2	2	0	0	2	2	1	2	4	3	1	5	13	0	1	2	4	6	4	1	0	1	0	0	0	3	6	6	4	0	2	0	0	1	6	0	2	1	4	5	2	0	1	0	1	3	0	3	3	0	1	1	5	3	1	1	0	1	4	8	5	6	0	1	4	0	0	2	4	0	2	1	4	0	0	3	0	2	2	4	0	3	3	2	1	6	7	6	0	0	1	1	0	3	0	3	2	0	2	0	11	6	2	0	3	0	3	1	2	1	0	1	3	1	3	1	3	0	5	1	2	4	4	0	0	7	0	1	0	6	2	2	5	1	0	0
N0.HOG0006322	0	0	0	1	1	0	0	0	0	0	0	2	0	0	0	0	0	0	0	0	0	0	0	1	0	0	1	0	1	0	0	0	0	0	0	0	1	1	0	1	0	0	0	1	1	0	0	0	0	0	1	0	0	0	0	0	0	0	0	0	0	1	1	0	0	0	1	0	0	0	0	0	0	0	1	0	0	1	0	0	0	0	2	0	0	0	0	0	0	1	0	1	0	0	0	0	0	0	0	0	0	0	0	0	1	0	0	1	1	0	0	1	0	1	0	0	1	0	0	1	1	1	0	1	0	1	1	0	0	2	0	0	2	0	0	0	0	0	0	0	0	0	0	0	0	0	2	2	0	0	0	0	0	0	0	0	0	0	0	0	0	0	1	2	0	0	2	1	0	0	0	0	1	0	0	0	0	0	0	1	1	0	0	0	0	1	0	0	0	0	0	0	0	3	0	0	0	1	0	0	1	2	0	0	0	0	0	0	1	0	0	0	0	0	0	0	1	1	0	1	0	0	0	0	1	2	0	0	0	0	1	1	0	0	0	0	0	0	0	0	0	0	1	0	0	0	0	0	0	0	0	0	0	1	0	0	0	0	1	2	1	1	0	0	0	0	1	0	0	0	0	0	0	2	1	0	0	1	0	0	0	1	0	0	2	0	0	0	0	0	0	1	0	0	0	1	0	0	0	0	0	0	0	2	0	0	0	0	0	0	1	0	0	1	0	0	1	0	1	0	0	0	1	1	1	0	0	1	1	0	1	0	0	0	0	0	0	0	2	0	0	1	0	0	1	0	2	0	0	0	0	1	2	0	0	1	0	0	0	0	1	0	0	0	0	0	2	0	0	0	2	0	0	0	0	0	1	0	0	1	0	0	0	0	0	0	0	0	0	0	1	0	0	1	0	0	0	0	1	0	0	0	1	0	0	0	1	0	0	0	0	0	0	0	1	0	0	1	1	0	0	0	0	0	2	0	0	0	0	0	1	0	0	0	1	1	0	0	1	0	0	0	0	0	0	0	0	0	0	3	1	0	0	0	0	0	0	0	0	0	0	1	0	0	0	1	0	0	1	1	1	0	0	0	0	0	0	0	0	0	0	1	0	0	0	0	0	0	1	0	0	1	0	1	1	0	0	0	0	0	0	0	0	0	0	0	3	0	0	0	0	0	0	1	0	0	0	0	0	0	0	1	0	0	0	0	0	1	0	1	0	0	2	1	0	0	0	1	0	1	0	1	0	0	1	0	0	1	0	0	0	0	2	1	0	0	0	0	0	1	0	0	2	1	0	2	0	1	1	1	0	0	1	0	0	1	0	0	0	1	1	0	1	1	0	3	1	1	0	0	0	0	0	0	0	1	0	0	1	0	0	0	1	0	0	0	0	2	0	1	0	0	0	1	0	0	0	0	0	1	0	1	0	3	1	0	1	0	0	0	0	0	1	0	0	0	0	0	0	0	0	0	0	0	0	0	0	1	0	0	0	0	0	1	1	0	0	0	1	0	1	0	1	1	0	0	0	0	0	0	0	0	0	0	0	0	0	0	0	1	0	2	0	0	1	0	1	1	1	1	0	0	0	0	0	0	0	2	0	0	0	0	1	0	0	0	0	1	0	0	0	0	0	0	0	0	0	0	1	0	0	0	0	0	0	1	0	0	0	0	0	0	0	0	0	0	0	0	0	0	0	1	1	3	0	0	0	1	1	0	0	1	1	0	1	0	0	1	0	1	0	3	0	0	0	0	0	0	0	0	0	0	1	1	0	0	0	0	0	2	0	1	0	0	0	0	0	0	1	0	0	0	1	0	0	0	2	0	0	0	0	1	0	1	1	0	0	1	0	0	0	0	0	0	0	0	0	0	0	0	0	0	0	0	0	0	1	1	2	0	0	0	0	0	0	0	0	1	0	1	0	0	0	0	0	0	0	0	2	0	3	0	0	0	1	0	0	0	0	0	3	0	0	1	2	0	1	1	0	0	0	0	0	0	0	1	0	0	0	0	0	0	0	0	0	0	0	2	0	1	0	0	0	0	0	0	0	0	0	0	0	0	1	0	0	0	1	0	0	0	0	1	1	0	0	1	0	0	0	1	4	0	0	1	0	0	0	1	0	1	0	0	0	0	0	0	1	0	0	0	0	0	0	0	1	0	1	0	1	0	0	0	1	0	0	0	0	0	0	0	0	0	1	0	1	0	1	0	0	0	0	1	0	0	0	0	0	0	0	0	0	0	0	1	0	0	0	0	0	0	0	0	0	0	1	0	2	0	0	1	0	0	0	0	0	2	1	0	0	1	0	0	2	0	0	1	0	0	0	0	0	0	0	1	0	0	0	0	0	1	0	0	0	0	0	1	1	0	1	0	0	0	0	0	0	0	2	0	0	0	0	0	0	0	0	2	0	0	0	1	0	0	1	0	0	1	0	1	0	0	0	0	0	1	2	1	1	0	0	0	0	0	0	0	1	0	0	0	0	0	1	0	0	1	0	0	0	1	1	0	0	0	1	0	0	1	0	1	0	0	0	0	0	0	0	2	1	0	0	0	0	0	0	0	0	0	0	0	0	0	0	0	0	0	0	0	0	0	0	0	0	0	0	0	0	0	0	1	0	0	1	0	1	0	0	2	1	0	0	0	1	1	0	0	0	0	0	0	0	0	0	1	1	0	0	0	0	0	1	0	0	0	0	0	0	0	1	0	1	0	0	0	0	0	0	0	1	0	0	0	0	0	0	0	0	0	0	0	1	0	0	0	0	0	1	0	0	1	0	1	2	0	1	0	0	0	0	0	0	0	0	0	0	0	0	1	0	1	0	1	0	0	0	1	0	0	0	0	0	0	0	0	1	0	0	0	0	0	0	0	0	0	0	0	0	0	1	1	0	0	1	0	1	1	0	0	1	1	0	0	0	0	0	0	0	0	0	1	0	0	0	0	1	0	0	1	0	0	0	2	0	0	0	0	2	0	0	0	0	0	0	0	0	0	0	0	1	0	0	0	1	0	0	0	0	0	0	1	0	0	0	1	2	1	0	0	0	0	0	0	0	0	2	0	0	0	0	0	2	0	0	0	2	0	0	0	0	0	1	0	0	0	0	0	0	0	0	0	0	0	0	0	1	2	1	0	0	0	0	0	1	0	0	0	1	0	0	0	2	0	0	0	0	0	0	0	0	1	0	0	2	1	0	0	0	0	0	0	0	0	1	0	0	0	0	0	0	1	0	0	0	0	0	0	0	0	0	0	1	0	0	1	0	0	0	0	0	3	0	1	2	0	0	0	1	0	0	0	3	0	1	0	0	0	0	0	1	1	0	0	0	0	0	0	0	1	0	0	1	0	0	0	0	0	0	0	0	0	1	0	0	2	0	0	0	0	0	0	0	0	0	0	0	0	0	1	0	0	0	1	0	0	0	0	0	0	1	0	0	0	0	0	0	0	4	0	0	0	0	0	0	0	1	1	0	2	0	0	0	0	0	0	0	0	0	2	0	1	0	0	1	0	0	0	0	0	0	0	0	0	0	1	0	0	0	0	0	0	0	0	0	1	0	2	1	0	2	1	0	0	0	0	0	0	0	0	0	0	0	0	0	0	0	0	0	0	0	0	0	1	0	0	0	1	0	1	1	0	1	0	0	0	0	0	0	3	0	0	0	0	1	1	0	0	0	0	0	0	1	0	0	0	0	0	0	0	1	0	0	1	0	1	0	0	0	0	0	0	0	2	0	0	0	0	0	0	1	2	0	0	0	0	0	0	0	2	0	0	0	0	0	1	0	0	1	0	0	0	0	0	0	1	0	0	0	0	0	0	1	1	1	0	1	2	0	0	0	1	1	1	0	0	0	1	1	2	0	2	1	0	0	0	0	1	1	0	0	0	0	0	0	1	0	0	2	0	0	0	0	0	0	0	1	0	0	0	0	0	0	1	0	0	1	0	0	1	0	0	0	1	1	0	0	0	0	1	0	0	0	0	0	1	0	3	2	0	1	0	2	0	1	0	0	0	0	0	1	2	0	0	0	0	1	1	0	1	0	1	0	1	0	0	0	0	1	0	0	0	0	0	0	0	0	0	0	0	0	0	1	0	0	1	0	0	0	0	0	0	0	1	1	1	0	0	0	1	0	1	0	0	0	0	0	0	0	0	0	0	0	1	0	0	0	0	0	0	0	0	0	0	0	0	0	0	0	0	1	0	0	0	4	0	0	1	1	1	0	0	0	0	0	1	0	0	1	0	0	0	0	0	0	0	0	0	0	1	0	1	0	0	0	0	0	0	0	0	0	0	0	1	0	1	0	0	2	0	0	2	0	0	0	0	0	0	1	0	1	0	1	0	0	0	0	0	0	0	0	0	0	0	0	1	1	0	1	0	2	1	0	1	2	0	0	0	1	0	0	0	0	0	0	0	0	0	0	0	0	0	0	0	0	1	0	0	1	0	0	0	0	0	1	0	0	0	0	0	0	0	1	0	0	0	1	1	0	2	0	0	0	0	0	0	1	0	0	0	0	0	0	0	0	0	0	0	0	0	1	0	0	0	0	0	0	0	0	0	0	0	1	1	0	1	0	3	0	0	0	1	0	0	0	0	0	0	2	0	0	0	3	0	0	0	0	0	1	0	0	0	0	0	1	1	0	3	0	0	0	0	0	0	0	2	0	0	0	0	1	0	0	0	2	0	0	1	0	0	0	0	0	1	0	0	0	0	0	1	0	3	0	0	0	0	0	0	0	0	0	1	0	0	0	0	0	0	0	0	0	1	0	0	1	3	2	0	0	0	0	0	0	1	0	0	1	0	0	1	0	0	0	0	0	0	0	1	0	0	0	0	0	0	0	0	1	0	2	1	1	1	0	0	0	1	1	0	1	1	0	0	0	0	0	0	0	0	0	0	0	1	0	0	0	0	0	0	0	0	0	0	0	0	0	0	1	0	1	1	1	0	1	0	0	0	1	0	0	1	1	0	0	0	1	1	0	1	0	0	3	0	1	0	0	1	0	0	0	0	0	0	0	0	0	0	0	0	0	0	1	0	0	1	0	1	1	0	0	0	1	0	0	0	0	0	0	0	0	0	0	1	0	0	0	0	0	0	0	2	0	0	1	0	0	0	0	0	0	0	0	0	0	0	0	0	0	0	0	2	0	0	2	0	1	0	0	0	0	0	0	0	0	0	0	0	0	0	0	0	2	0	0	0	0	0	0	1	1	0	1	0	0	1	0	0	1	1	0	2	0	1	1	0	1	0	3	1	1	0	0	0	1	0	0	0	0	0	1	1	0	1	0	0	0	1	0	0	0	0	1	0	0	0	1	0	0	0	0	0	0	1	0	0	0	0	0	0	0	0	0	0	0	0	0	0	0	0	0	0	0	0	0	4	0	0	0	0	0	1	0	4	0	1	0	0	1	0	1	1	0	0	0	1	1	0	2	1	1	2	0	0	0	0	1	0	0	0	1	1	0	0	0	1	2	2	1	0	0	0	0	0	2	0	0	0	0	1	0	0	0	0	0	0	0	0	1	0	1	0	0	0	0	0	1	0	0	0	0	0	0	2	0	0	0	0	0	0	0	1	1	0	0	0	0	0	1	1	0	0	0	0	0	0	0	0	1	0	0	0	1	2	0	0	1	0	0	0	0	2	0	2	1	0	0	0	0	1	2	1	0	1	0	0	0	1	1	0	0	0	0	0	1	0	0	1	1	0	0	0	0	0	0	0	0	1	1	0	0	1	0	0	1	0	0	0	0	0	2	0	0	0	1	2	1	1	1	0	0	2	0	0	1	0	0	0	0	0	0	0	0	1	0	0	1	0	1	0	1	0	0	0	1	1	0	0	0	1	1	0	0	0	0	0	0	0	0	0	0	0	0	2	0	0	0	0	0	1	1	0	3	0	0	1	0	0	1	0	0	0	0	0	0	0	0	0	0	0	1	0	2	0	0	0	0	0	2	0	1	0	0	0	0	0	0	0	0	0	0	0	0	0	0	0	0	0	0	0	0	1	0	2	1	4	0	0	0	0	0	0	1	0	1	0	1	0	2	0	0	1	0	0	0	0	0	0	2	0	1	2	0	1	0	0	0	0	0	0	1	0	1	0	0	1	0	0	4	0	1	1	0	0	0	0	0	0	0	0	0	0	2	1	0	1	0	0	1	0	1	1	1	0	0	0	3	2	0	0	0	0	0	0	0	1	0	0	0	0	0	0	0	0	0	0	0	0	0	0	0	0	0	1	1	0	1	0	0	0	0	0	0	0	0	0	0	0	0	0	0	0	0	0	0	0	0	0	0	0	0	0	1	0	0	0	0	0	0	0	0	0	0	2	0	0	0	0	1	1	0	0	0	0	0	0	2	0	0	1	1	0	0	0	0	1	0	1	0	0	2	0	0	1	1	0	0	0	0	0	0	1	0	0	1	0	1	0	0	0	0	0	0	0	0	0	0	1	0	1	0	0	0	2	0	1	0	0	0	0	1	0	0	1	0	0	0	0	0	1	2	0	0	0	0	0	0	0	0	0	0	1	0	0	0	0	0	0	0	0	1	1	0	0	0	3	0	0	0	0	0	1	1	0	2	0	1	0	0	1	1	0	0	0	0	0	0	0	0	0	0	1	0	0	0	1	0	0	0	0	0	0	0	0	0	0	0	0	0	0	0	0	1	0	0	2	0	3	1	0	0	1	0	0	0	0	1	0	2	0	1	0	1	0	0	1	0	1	2	0	1	1	0	2	0	0	0	0	0	0	0	0	0	0	3	0	1	0	0	1	0	0	0	0	0	3	0	0	0	0	0	0	0	0	0	0	0	0	2	0	0	0	0	0	0	1	0	0	2	1	0	1	0	1	0	0	0	0	0	0	1	0	0	0	0	0	1	0	0	0	0	0	0	0	1	0	2	0	0	4	0	0	1	0	0	0	0	1	0	0	0	1	0	0	0	2	1	0	0	0	1	0	0	1	2	0	0	1	0	5	0	0	0	0	0	0	0	0	0	0	0	0	2	0	0	0	0	0	0	0	1	0	0	0	0	0	0	0	2	0	0	4	0	0	0	0	0	0	0	0	0	0	0	0	0	1	0	0	0	0	0	0	0	0	0	1	0	0	0	0	0	0	0	0	0	0	1	0	0	0	0	0	0	0	1	1	0	0	0	0	0	0	0	0	0	0	0	1	0	0	0	0	0	0	0	0	0	0	1	0	0	0	0	0	2	0	0	0	0	0	0	0	1	0	0	0	0	0	0	0	0	0	1	3	0	0	0	1	0	1	2	2	0	1	0	0	0	0	0	0	0	1	0	0	1	0	1	3	0	1	1	2	0	0	0	0	1	0	0	0	1	0	0	0	0	0	0	0	0	1	0	0	0	0	2	1	0	0	0	0	3	0	0	0	0	0	0	0	0	0	0	1	0	0	0	0	0	0	2	1	0	0	0	0	0	0	0	0	1	0	1	1	0	0	1	0	0	0	0	0	2	0	0	0	0	2	1	2	1	0	1	0	1	0	1	0	0	1	0	2	0	1	2	0	0	0	0	0	0	0	0	0	0	1	0	0	1	0	0	0	0	0	1	0	0	0	2	1	0	0	0	0	1	0	1	0	0	1	0	0	0	0	0	0	1	0	2	0	0	0	0	0	0	0	1	0	0	0	0	0	0	1	0	2	0	0	0	2	2	0	0	0	1	0	1	0	0	0	0	0	1	0	0	1	1	0	2	0	0	0	0	0	0	0	1	1	0	1	0	0	0	0	0	0	0	0	0	0	0	0	0	0	0	0	0	1	3	1	0	0	0	0	0	0	0	1	0	0	0	1	0	1	0	0	0	0	1	0	0	1	3	0	0	0	0	0	1	0	0	1	0	1	0	1	0	0	0	0	0	2	2	4	3	0	1	0	0	0	0	0	0	0	0	0	0	0	0	0	0	0	0	4	1	0	0	2	0	0	0	0	0	0	0	1	0	0	0	0	1	0	0	0	0	0	0	0	0	0	0	1	0	2	0	2	0	1	2	1	0	1	1	0	0	0	0	1	1	0	0	0	1	1	2	1	0	0	1	0	0	2	0	0	0	0	1	0	1	0	0	0	1	0	0	0	0	0	2	0	0	0	0	0	0	0	0	0	0	0	0	1	0	0	0	0	0	0	0	0	0	1	0	1	2	0	0	0	1	0	0	0	0	1	1	0	0	1	0	1	1	0	0	3	0	0	1	1	0	0	1	1	0	1	0	0	1	0	0	2	0	0	1	0	0	0	1	0	0	0	0	0	1	0	0	0	0	0	1	1	0	0	0	1	0	0	1	0	0	0	1	1	0	0	0	0	0	0	0	0	0	0	1	4	0	0	0	1	1	0	0	0	0	0	1	0	0	0	0	0	1	0	0	0	0	0	0	0	0	0	1	0	0	0	2	0	1	2	0	1	0	0	0	1	1	0	0	0	0	0	0	0	2	0	0	0	2	0	0	0	0	0	0	0	0	1	0	3	1	0	0	2	0	0	0	0	1	3	0	0	0	0	0	0	1	0	1	0	0	1	0	0	0	0	0	1	0	0	0	2	0	0	1	0	1	0	0	0	0	0	0	1	0	0	1	0	1	2	0	0	1	0	1	0	0	1	0	0	0	1	0	0	0	1	1	1	0	0	0	1	1	0	0	1	0	0	0	0	0	0	0	0	0	0	1	1	0	0	1	1	0	0	0	0	0	0	1	0	0	0	0	1	0	0	0	0	2	0	0	0	0	0	0	0	1	0	0	0	1	0	0	0	0	1	0	1	0	0	1	2	1	0	0	0	0	0	0	0	0	0	0	2	0	0	0	0	0	0	0	3	0	0	3	0	0	3	1	0	0	1	0	0	0	0	0	0	1	0	1	0	0	0	4	0	0	0	1	0	0	0	0	0	0	0	1	0	0	0	0	2	1	0	0	0	0	0	0	1	0	1	0	0	0	0	1	0	2	0	0	1	1	0	1	1	0	0	1	2	0	0	0	0	0	0	0	0	1	0	0	0	0	0	0	0	0	0	0	0	0	0	1	0	0	0	1	0	1	0	0	2	0	0	0	0	0	0	1	0	1	0	0	0	1	1	0	0	0	1	0	0	0	0	1	1	0	0	1	0	0	0	0	0	1	1	1	0	0	0	1	0	0	0	0	0	0	2	0	0	0	0	2	0	0	1	0	0	0	0	2	1	0	0	0	0	1	0	0	0	0	1	0	0	1	0	3	0	1	0	1	1	1	1	1	1	0	2	0	0	0	0	3	1	0	1	1	1	0	0	0	0	0	0	0	1	0	1	0	2	1	0	0	1	1	0	1	3	0	0	0	0	0	0	0	0	0	0	0	0	0	0	0	1	0	0	0	0	2	0	0	0	1	1	0	0	2	2	0	0	0	0	0	1	0	1	0	2	1	1	0	0	0	1	0	1	1	0	0	0	0	0	1	0	0	1	0	0	0	0	1	0	0	0	0	0	0	1	1	0	0	1	1	0	0	0	0	0	0	0	0	0	0	0	0	0	0	0	0	0	0	0	0	1	0	1	0	0	0	0	0	0	0	0	0	0	0	0	1	0	0	0	0	0	3	0	0	0	0	0	0	0	1	1	0	0	2	1	2	0	0	0	0	0	0	1	2	1	0	0	0	0	0	0	0	0	0	0	0	0	0	1	0	0	0	0	0	0	0	0	0	0	1	0	0	0	1	1	0	0	0	0	0	0	0	0	4	0	0	0	0	1	0	0	0	0	1	0	0	1	0	0	1	0	0	0	1	0	0	0	0	1	0	0	0	0	0	0	0	0	0	0	1	0	0	0	0	0	0	1	2	0	0	1	0	0	0	0	0	0	0	0	1	0	0	0	0	1	0	2	0	1	0	2	1	1	0	0	1	0	0	0	0	0	0	0	1	3	0	4	0	0	0	0	1	3	0	0	0	0	0	0	0	0	0	1	2	0	0	4	1	0	0	0	0	0	1	1	0	0	1	2	0	0	0	0	0	0	1	1	1	1	2	0	2	1	0	0	0	0	0	0	0	0	1	1	0	1	0	0	1	0	0	0	0	1	0	1	0	0	0	0	0	0	1	0	0	0	0	0	0	0	0	0	0	0	0	1	0	0	0	0	0	0	0	0	0	0	2	1	0	0	0	1	1	2	0	0	0	1	1	0	0	0	0	0	0	0	2	0	0	0	0	1	0	0	0	1	0	0	0	0	0	0	0	0	0	0	0	0	0	1	1	0	0	1	0	0	0	0	0	2	0	0	0	1	0	0	1	0	0	0	0	0	1	0	0	0	1	2	1	0	0	1	0	0	0	1	0	0	0	1	1	0	0	2	0	1	0	0	0	4	0	1	0	0	0	0	1	0	1	1	1	0	0	0	1	0	0	0	1	0	0	0	0	0	1	0	0	2	0	0	0	1	0	0	0	0	0	0	1	0	0	0	1	1	1	0	0	0	0	0	0	0	0	0	0	0	0	0	0	0	0	0	0	0	0	0	0	0	1	0	0	0	0	0	0	0	0	0	2	0	0	0	2	0	0	0	0	0	1	1	2	0	1	1	0	0	0	1	0	0	0	0	0	0	1	0	0	1	0	0	0	1	0	0	0	1	0	0	0	0	0	0	0	0	0	1	1	0	0	0	0	0	0	1	0	0	0	0	2	0	0	0	0	0	0	0	0	1	0	0	0	0	0	1	0	0	2	0	1	1	0	1	0	0	0	0	0	0	1	3	0	2	0	0	0	0	0	0	1	1	0	1	0	0	0	3	0	0	0	0	1	2	0	0	0	1	0	0	0	0	0	1	0	3	0	0	0	1	0	3	1	0	1	0	0	0	1	0	1	0	0	0	0	1	1	0	0	0	0	0	0	0	0	0	0	0	1	0	2	0	0	0	1	0	1	1	3	0	0	0	0	0	2	0	1	0	0	0	0	0	0	1	0	0	0	0	0	1	0	1	1	1	2	0	0	0	1	0	0	0	0	2	1	2	0	0	1	0	0	0	1	0	0	0	0	0	0	0	1	0	1	0	0	0	0	0	0	0	1	0	0	0	1	0	0	1	0	0	0	0	0	0	0	0	0	1	1	0	0	0	0	1	0	0	0	1	0	0	0	0	0	1	1	0	0	0	0	0	0	1	0	0	0	1	0	0	0	0	1	0	0	0	0	0	0	2	1	0	0	0	0	0	0	0	0	0	0	0	1	1	0	0	0	0	0	0	0	0	0	0	0	0	0	0	0	0	1	0	0	0	2	0	0	1	1	0	0	0	0	1	0	0	0	0	0	0	0	1	0	2	0	0	0	0	0	0	1	0	0	1	0	0	1	0	0	2	0	1	0	0	1	0	0	0	0	1	0	0	1	2	0	0	1	0	0	0	0	0	0	0	0	1	2	1	0	0	0	0	0	0	1	0	1	0	0	0	0	0	1	0	0	1	0	0	0	0	0	0	0	0	1	0	1	2	0	0	0	0	1	1	0	0	0	1	0	0	0	0	0	0	0	1	1	1	0	0	0	0	0	0	0	2	1	0	0	0	0	1	0	0	0	0	1	0	0	0	0	0	1	0	0	0	0	2	1	1	0	0	0	0	0	0	0	1	1	0	0	1	0	2	0	0	0	0	1	1	1	1	0	0	0	0	0	0	1	0	0	0	0	0	1	0	0	1	0	0	0	0	0	0	0	1	1	0	1	1	0	0	0	1	1	0	0	0	0	0	1	0	0	0	1	0	0	1	0	0	0	1	0	0	0	0	0	0	0	0	1	0	0	0	0	0	0	0	1	0	0	0	0	0	0	0	0	0	0	1	0	0	2	0	1	0	0	0	0	0	0	2	0	1	1	0	0	0	0	0	0	0	0	2	0	0	0	0	0	1	0	0	0	0	0	0	0	0	1	0	0	0	0	0	0	1	0	0	0	1	0	0	0	2	0	0	0	1	0	0	0	0	1	0	1	0	0	0	0	0	0	0	0	1	0	0	0	0	0	0	1	0	0	0	0	1	0	0	0	1	0	0	1	0	0	0	0	2	1	0	0	0	0	0	0	0	0	0	0	0	0	0	0	0	0	0	1	0	0	0	0	0	0	0	0	0	0	0	0	0	0	0	0	0	0	0	0	2	0	0	2	0	0	1	0	1	0	1	0	0	0	1	0	0	0	0	1	0	2	1	0	0	1	0	0	1	0	0	0	0	0	0	0	0	0	1	0	0	0	3	0	1	0	0	0	0	0	0	0	0	3	1	1	0	0	0	0	1	0	0	0	0	0	1	0	0	0	0	0	0	0	0	1	0	2	0	1	0	0	0	0	0	0	2	0	0	1	1	0	0	1	0	0	1	0	1	0	0	0	2	0	0	0	1	0	0	0	0	0	0	0	1	1	2	0	0	0	1	0	0	0	0	0	0	1	0	0	0	0	1	0	0	0	1	1	1	0	0	1	0	0	0	0	1	0	0	0	0	1	0	2	0	0	0	0	0	1	1	0	0	0	0	0	0	0	0	0	0	0	0	1	0	0	0	1	0	0	1	0	1	0	0	0	1	1	0	0	0	0	0	1	0	0	0	1	0	0	0	1	1	0	2	0	0	0	0	0	0	2	0	0	1	0	0	0	0	1	0	1	1	0	1	0	0	0	0	0	0	2	1	1	0	2	0	0	0	0	1	0	0	0	0	1	0	0	0	0	0	0	0	0	0	0	0	0	0	0	0	0	1	1	1	0	0	0	1	0	0	0	0	0	0	0	3	1	2	1	1	0	2	1	0	1	3	0	1	0	0	0	0	0	0	1	1	0	0	0	0	0	1	0	0	0	0	0	1	0	2	0	0	0	0	0	0	1	1	0	0	1	0	0	0	0	0	1	1	0	0	0	3	0	0	0	1	0	0	0	0	0	2	0	0	0	0	0	0	1	1	1	0	1	0	0	1	0	1	0	0	0	1	0	0	0	2	1	0	1	0	0	0	1	0	0	0	1	0	0	1	0	0	0	1	0	1	0	0	0	0	0	0	2	3	0	0	0	1	0	1	1	0	1	0	0	0	1	1	0	0	0	0	0	0	0	1	1	0	0	0	0	0	1	0	0	0	1	0	1	0	0	0	0	0	0	1	0	0	3	0	0	0	0	1	0	0	0	1	0	1	1	0	0	0	0	0	0	0	1	0	0	1	0	0	0	1	1	1	0	0	1	0	0	0	0	1	1	0	1	0	0	0	0	1	0	1	0	0	0	0	0	0	0	0	0	1	0	0	0	0	0	1	0	0	0	0	1	0	1	1	0	0	0	0	1	0	0	1	1	0	0	0	0	1	0	1	2	0	0	0	0	0	0	0	0	0	0	0	0	0	0	0	0	0	0	0	0	0	1	0	0	0	0	1	0	0	0	1	0	0	0	1	0	1	1	0	1	0	0	0	1	0	0	0	0	0	0	0	1	2	0	0	0	0	0	0	0	0	0	0	0	0	0	2	0	1	1	0	0	2	1	1	0	0	2	0	0	0	1	0	0	0	0	0	0	1	1	0	0	0	0	0	0	0	0	0	0	0	1	0	0	1	0	0	0	1	0	0	0	2	1	0	1	0	1	1	0	1	1	0	0	1	0	1	0	0	0	0	0	1	1	1	0	1	0	1	0	0	0	1	0	2	0	0	0	0	1	0	0	1	0	0	1	2	0	0	0	0	0	1	0	1	0	0	0	0	0	0	0	0	2	0	0	0	1	3	0	1	0	0	0	0	0	1	0	0	0	0	0	0	0	2	0	1	0	0	0	0	1	0	1	0	0	1	0	0	0	0	0	1	0	0	0	1	0	0	0	1	0	1	1	0	0	1	1	1	0	0	0	0	0	0	0	0	1	0	0	0	0	1	0	0	0	0	0	0	0	1	0	0	1	0	0	0	0	0	0	0	0	1	0	1	0	0	0	0	0	1	0	0	0	1	0	1	0	0	0	0	1	0	0	2	0	0	1	0	1	1	0	0	0	0	0	0	2	0	0	1	0	0	0
N0.HOG0012794	0	1	1	0	0	2	0	0	0	0	0	0	0	0	1	0	0	0	2	0	0	0	0	0	0	0	0	0	0	2	1	0	0	0	0	0	3	0	0	2	0	0	0	2	0	1	0	0	1	1	0	0	3	0	0	0	1	0	0	0	0	0	0	0	1	1	1	0	0	0	0	0	2	1	1	0	0	0	0	0	1	0	1	0	1	1	1	0	0	1	0	0	0	0	1	0	0	0	0	0	0	2	0	0	0	0	1	1	0	0	0	0	0	0	0	0	0	1	0	0	1	0	1	0	2	0	0	0	0	0	0	0	0	0	0	0	0	0	5	0	0	0	0	0	0	0	1	2	0	0	0	0	0	0	0	0	1	0	0	0	1	1	0	1	0	0	0	1	0	0	0	0	0	1	1	1	2	0	0	0	1	0	0	0	0	0	0	0	0	0	0	0	0	0	0	0	2	3	0	0	0	2	0	0	0	2	0	0	0	0	1	1	2	0	0	0	1	0	0	1	1	0	0	0	0	4	0	1	0	0	1	0	0	0	0	1	0	1	0	0	0	0	0	0	0	0	1	0	0	0	0	1	1	0	0	0	1	0	0	0	1	1	0	2	0	0	1	0	0	2	0	1	0	0	2	0	0	0	0	0	0	1	0	0	0	0	0	0	0	0	0	0	0	0	0	2	0	2	0	0	0	0	0	0	2	1	0	0	1	0	2	0	0	0	1	1	0	0	2	0	0	0	1	0	0	0	1	3	0	0	3	1	1	0	0	0	2	0	1	0	0	0	0	0	0	0	1	1	1	0	1	0	0	1	0	0	0	0	0	0	0	0	0	0	0	0	3	1	0	0	0	0	0	0	0	4	4	0	0	1	0	0	0	1	0	0	0	0	0	0	0	2	0	0	0	1	0	1	0	0	0	0	1	0	0	0	1	0	0	0	0	0	1	0	0	0	0	1	0	0	0	0	0	0	0	0	0	0	1	0	0	0	0	1	1	0	2	0	0	0	0	0	1	0	0	0	0	0	0	2	1	0	0	1	0	0	0	1	0	0	0	0	0	0	0	0	0	0	1	0	0	1	1	2	0	0	0	0	0	0	1	2	0	1	0	1	0	0	0	0	0	3	0	1	1	0	0	0	0	0	1	0	0	0	0	0	1	0	2	2	0	0	0	0	0	0	0	2	0	1	0	1	0	3	1	0	0	1	0	2	2	0	0	1	0	0	0	1	1	2	0	0	0	0	4	1	0	0	0	0	0	0	0	1	1	0	0	0	0	1	0	0	0	2	1	1	1	0	1	0	0	1	0	0	0	1	0	0	0	1	0	0	0	1	0	0	0	1	0	0	0	0	0	0	0	0	0	1	0	0	0	1	0	0	0	1	0	0	0	0	0	1	0	1	0	0	0	0	0	1	0	0	1	0	0	0	0	0	0	1	0	0	1	1	0	2	0	0	1	0	0	0	0	0	2	1	0	0	0	0	0	1	0	0	0	0	0	0	0	0	1	0	1	2	0	0	0	0	1	1	0	0	0	0	0	2	0	2	0	0	0	0	0	1	0	1	0	2	0	1	0	0	0	0	0	0	2	3	0	1	0	0	1	2	2	0	0	0	0	1	0	0	0	0	0	0	0	1	0	0	0	0	1	1	0	1	0	1	1	0	0	0	0	0	0	0	0	0	0	1	0	0	0	0	1	0	0	0	2	0	2	0	1	1	2	0	0	1	0	2	1	1	2	0	0	0	0	0	0	0	0	1	0	0	0	0	1	0	0	1	0	2	0	0	0	0	0	1	0	0	1	1	2	0	0	0	0	0	0	0	0	2	0	0	0	1	0	0	0	0	2	1	0	0	1	2	0	0	0	0	0	0	0	1	1	0	0	0	1	1	1	0	0	0	0	0	0	0	0	4	0	0	0	0	0	0	0	1	0	0	2	1	4	0	2	0	0	0	0	0	0	0	0	0	0	0	0	0	1	1	0	0	0	0	1	0	0	0	0	0	0	0	0	0	0	2	0	0	0	0	0	0	1	4	0	1	1	1	0	3	0	0	0	1	0	0	0	0	0	1	1	1	1	1	1	0	0	0	0	0	3	0	0	1	0	0	0	0	0	0	0	0	0	0	2	0	0	1	0	0	0	0	0	1	0	0	0	1	1	0	0	1	0	0	0	1	0	1	0	0	0	1	0	0	1	0	0	1	2	0	0	1	0	2	1	0	0	0	0	0	0	1	0	0	3	0	0	0	0	0	0	0	0	1	0	0	0	0	0	1	0	0	1	1	0	0	0	0	1	2	0	0	0	0	0	1	2	0	0	1	0	4	0	1	1	2	0	0	0	4	0	0	0	0	0	0	2	0	0	0	0	0	0	0	0	0	3	0	0	0	0	1	0	0	0	0	3	2	0	0	0	0	0	0	0	1	1	3	0	0	2	2	0	1	0	0	0	1	1	0	0	0	0	1	0	0	0	1	0	3	2	0	0	0	1	0	1	1	0	0	0	1	0	0	1	0	0	1	1	0	0	0	1	1	0	1	1	0	1	0	1	0	0	0	0	0	0	0	2	0	0	0	0	0	0	0	0	0	0	1	0	0	0	0	0	0	0	0	0	3	0	1	1	0	0	0	0	0	0	0	1	0	0	0	1	0	1	0	0	0	0	0	0	0	0	1	0	0	0	1	0	0	0	0	0	1	0	0	0	0	0	1	0	0	0	0	0	0	0	1	2	0	0	0	0	0	0	2	0	0	0	0	1	0	1	0	0	0	0	1	0	1	0	0	0	0	0	0	0	0	0	1	1	1	0	0	0	1	0	2	1	0	0	0	0	1	0	0	0	0	1	0	1	0	0	0	1	0	0	0	0	2	0	0	0	3	0	0	0	0	0	1	0	6	0	0	0	0	0	0	1	1	0	0	0	0	0	0	3	0	0	0	1	0	0	0	0	0	0	0	1	0	0	0	0	0	0	0	0	0	0	0	0	1	1	0	0	1	0	1	2	0	0	0	0	1	2	1	0	0	0	0	1	0	0	0	1	1	0	0	0	0	3	1	0	0	0	0	0	3	0	2	0	0	0	2	0	0	0	1	0	0	0	0	0	0	0	1	0	4	0	0	0	1	0	1	0	2	0	1	0	0	0	0	0	0	0	0	0	1	0	0	0	1	1	0	0	0	0	1	1	0	0	0	1	0	0	0	0	1	2	0	0	0	0	0	0	0	0	1	0	0	0	0	1	0	1	2	0	0	0	1	2	0	0	0	1	1	0	0	1	0	0	0	1	2	0	1	3	1	0	0	0	0	0	0	1	0	0	0	0	0	0	1	0	0	1	0	1	0	0	0	0	0	1	0	0	3	1	0	0	0	0	0	0	3	0	0	1	0	1	1	1	0	0	0	0	0	0	0	0	1	2	1	0	0	0	1	1	0	0	1	0	0	1	0	0	0	1	1	0	0	0	0	0	0	0	0	0	0	0	1	0	0	0	0	0	1	0	0	1	0	1	0	0	0	0	0	0	1	0	1	0	0	2	0	0	2	0	0	0	3	0	1	0	0	2	0	0	0	0	1	0	1	0	0	1	0	0	0	0	0	0	1	0	0	0	0	1	0	3	2	0	0	1	0	1	0	1	0	0	0	0	0	0	3	0	1	0	1	1	2	0	0	1	1	0	1	0	1	0	0	0	1	1	0	2	2	0	0	0	0	0	0	0	0	0	0	0	3	0	0	0	0	0	0	1	0	0	0	0	0	1	0	0	0	1	0	0	0	1	0	1	1	0	2	0	0	0	0	2	0	0	1	1	0	0	0	0	0	1	1	2	0	1	0	2	2	1	1	0	0	0	0	2	0	3	0	1	0	0	1	0	0	0	0	1	0	0	0	0	0	0	0	1	1	0	0	1	0	1	0	0	1	0	0	0	0	2	2	0	1	0	0	0	0	0	0	0	1	0	0	0	0	0	1	0	0	0	0	0	0	0	2	0	0	0	0	0	1	0	0	0	0	0	0	0	1	0	0	1	2	0	0	0	0	0	1	1	1	2	0	0	0	0	0	0	0	0	0	0	0	0	0	1	0	1	0	0	0	0	0	0	1	0	0	1	1	0	0	2	2	0	0	1	1	0	0	2	0	0	0	2	2	0	0	1	1	4	1	0	0	2	1	1	0	1	0	0	0	0	2	2	0	1	0	1	0	1	0	1	1	0	3	1	2	2	0	0	0	1	0	0	0	3	0	1	0	1	2	0	0	1	0	1	0	1	0	0	0	0	0	0	0	0	0	0	1	0	0	0	0	1	0	0	1	0	0	0	0	0	0	0	0	2	4	0	0	1	0	1	0	0	0	0	1	0	1	1	1	0	1	0	0	0	1	2	0	0	1	1	0	1	0	2	0	2	1	0	0	0	0	0	1	0	0	0	0	0	0	0	0	0	0	0	1	0	1	0	0	0	0	0	0	0	0	0	0	1	2	0	0	1	0	0	1	1	0	0	0	0	0	0	0	1	0	0	0	0	1	0	0	0	0	0	0	0	0	0	1	0	0	0	1	0	0	1	0	3	0	0	2	0	3	1	0	0	0	0	0	0	0	0	0	2	0	0	0	0	1	0	0	0	1	1	0	0	0	0	0	0	1	1	0	0	0	0	2	1	0	0	0	0	0	0	0	1	0	1	0	1	1	1	0	0	1	0	0	0	1	3	0	1	0	0	0	0	1	0	0	0	0	0	0	0	0	0	2	1	0	1	0	0	1	1	0	0	2	0	2	0	0	0	0	0	0	0	0	0	0	2	0	1	0	0	0	0	0	0	0	0	2	0	0	0	0	1	0	2	0	1	0	0	0	0	1	1	0	0	0	0	1	1	1	3	1	1	0	0	0	0	0	1	0	0	0	0	1	1	0	0	0	0	0	4	0	0	0	0	0	1	2	0	0	0	0	1	2	1	0	1	0	2	0	1	1	1	0	0	1	1	0	0	1	0	0	2	0	1	0	0	0	0	0	1	0	0	0	1	0	1	0	0	0	0	0	0	2	0	1	0	0	3	0	0	0	0	0	0	1	0	0	1	0	0	0	0	0	0	0	2	0	1	0	1	2	0	0	2	1	0	1	0	0	1	0	0	1	0	0	0	1	0	0	0	2	1	0	0	0	1	0	0	1	0	0	0	0	1	0	0	1	1	0	1	0	2	2	0	0	1	0	1	0	0	1	3	0	0	0	2	0	2	1	0	0	0	1	1	0	1	0	0	0	2	0	0	0	1	0	0	0	1	1	0	0	0	1	0	0	0	0	1	0	0	0	0	0	0	1	1	0	0	0	0	1	0	1	0	0	0	0	0	0	0	0	1	0	1	0	0	0	0	1	0	0	1	0	0	1	1	0	2	0	0	1	0	1	0	0	0	0	0	1	1	1	0	0	0	0	2	1	1	0	0	0	1	0	0	0	0	0	4	0	2	0	0	0	0	0	4	0	2	0	0	0	0	0	0	0	0	0	0	0	0	0	0	0	0	0	0	0	0	0	0	0	0	1	0	0	0	2	0	0	0	0	3	1	0	0	1	3	0	0	0	0	0	1	0	0	0	0	0	0	0	1	0	0	0	1	0	0	0	0	1	0	2	0	1	1	0	0	3	0	0	0	0	2	0	0	0	0	0	0	2	2	0	0	0	0	0	0	0	0	0	0	0	0	1	0	0	0	0	0	0	1	0	0	1	0	0	0	0	2	3	0	1	0	0	0	0	0	1	0	0	1	0	2	1	1	0	1	1	0	0	1	0	2	0	0	1	0	0	0	0	0	0	1	0	0	2	0	0	0	0	0	0	0	1	0	0	0	0	1	1	0	0	0	0	1	0	0	0	4	0	0	0	0	1	0	1	0	0	1	0	1	0	0	0	2	0	0	0	0	1	0	1	0	0	0	2	0	0	0	0	2	1	0	0	0	0	0	1	0	0	0	1	0	2	0	0	0	0	0	1	2	0	0	1	0	0	2	0	0	0	0	1	1	0	0	0	0	0	0	2	1	3	0	0	1	0	0	1	0	0	0	0	3	0	0	0	0	1	0	0	0	1	0	0	2	0	0	0	0	0	0	0	0	1	0	0	0	0	1	1	1	0	0	3	0	0	0	0	0	0	0	1	0	0	1	0	0	0	2	0	1	0	0	0	0	0	2	0	1	0	0	0	1	0	2	0	0	1	0	0	0	0	0	0	3	0	0	0	2	0	0	0	1	0	1	0	0	0	0	0	0	0	0	0	0	0	0	0	0	0	0	0	1	0	0	1	0	2	2	2	1	0	0	0	0	0	0	1	0	3	0	0	0	0	0	0	0	0	0	0	2	1	1	0	2	1	1	0	1	2	0	0	0	0	0	1	0	1	0	1	0	0	0	0	0	0	0	0	0	1	1	1	1	0	0	3	0	0	1	0	1	0	0	0	3	1	0	0	0	0	3	1	2	0	1	3	0	0	0	0	0	0	1	0	0	0	0	0	0	0	0	1	0	1	0	0	0	3	3	0	0	1	0	0	1	0	0	0	2	2	0	0	0	1	0	0	0	0	0	3	0	0	0	0	0	0	1	1	1	0	0	0	0	0	0	0	0	0	0	0	0	1	0	0	0	0	0	0	0	0	1	0	0	0	0	0	0	0	0	0	3	4	0	0	1	1	0	3	0	0	0	0	0	0	0	0	0	1	0	0	0	0	0	0	0	0	3	1	1	0	0	0	0	0	1	0	2	1	0	0	0	0	1	4	0	0	1	0	0	0	1	0	0	2	1	0	1	0	0	0	0	0	0	0	0	0	0	1	0	0	1	2	0	0	1	1	0	0	0	2	0	0	1	0	0	0	0	0	0	0	0	0	0	0	1	0	0	2	0	1	0	0	1	1	0	0	0	1	2	0	0	0	2	0	0	2	0	1	0	0	1	0	0	0	0	0	0	0	2	0	0	0	1	3	0	0	0	0	1	0	0	0	1	0	0	0	0	0	0	1	0	0	0	0	0	0	4	1	0	0	1	0	2	0	0	2	0	0	1	1	3	0	0	0	0	1	1	0	0	2	1	0	0	0	2	0	0	0	0	1	0	0	0	0	3	0	0	0	0	1	0	0	1	0	0	0	1	0	1	3	0	0	1	1	0	0	1	0	0	0	2	1	4	2	1	0	0	1	2	0	0	1	1	0	0	0	0	0	0	1	0	2	0	0	0	0	2	1	2	0	1	0	0	0	1	1	1	0	2	0	1	0	0	0	0	0	1	0	0	0	0	0	0	0	0	0	1	0	0	0	0	0	0	2	2	0	1	0	0	2	1	0	0	0	0	0	2	0	0	0	0	1	0	0	0	1	1	0	1	0	0	0	0	4	1	0	0	1	1	0	0	0	1	0	1	0	2	0	0	0	0	0	0	0	0	0	0	2	0	0	1	0	0	2	0	1	0	0	0	0	0	0	0	0	0	0	0	0	0	1	0	0	0	0	0	0	0	0	1	0	0	1	0	2	0	0	0	0	1	0	1	2	1	0	0	0	0	0	0	0	2	0	2	1	0	0	0	0	0	0	0	0	0	1	0	2	0	0	0	0	2	0	0	0	0	0	1	2	0	0	0	1	0	0	0	1	0	0	0	0	0	2	0	0	0	0	3	0	0	0	1	0	0	0	1	1	2	2	0	2	1	0	0	1	0	3	0	1	0	1	0	0	2	0	1	2	0	0	2	0	0	0	0	0	1	0	0	1	0	0	0	0	1	0	0	0	4	0	0	1	0	0	1	0	0	1	0	0	0	0	0	0	0	0	0	0	0	0	1	2	0	0	0	2	1	1	1	0	0	1	0	0	4	0	0	0	0	3	1	0	2	0	0	0	0	0	0	0	0	0	3	0	1	0	1	0	1	2	0	0	1	0	0	0	0	1	0	0	0	1	2	1	0	0	0	1	0	1	1	0	1	2	0	0	0	0	0	0	0	0	0	0	0	1	0	0	2	0	1	2	3	0	2	0	0	0	1	0	0	0	0	0	0	0	1	0	2	0	0	1	0	1	0	0	0	1	0	1	0	0	1	0	0	1	2	1	0	0	0	0	0	0	0	0	3	1	1	0	0	0	0	0	0	0	0	0	1	1	0	1	0	0	0	0	0	0	0	2	1	1	0	1	1	2	0	1	0	0	2	0	0	1	0	0	0	0	0	3	0	0	2	1	1	2	0	0	0	0	1	1	0	2	0	0	0	0	1	0	0	0	1	0	2	0	0	0	2	0	1	0	1	0	0	0	0	0	0	2	1	0	3	0	0	1	0	0	1	1	0	1	0	0	0	1	0	0	1	0	1	0	0	0	0	0	0	0	0	0	1	0	0	0	0	1	1	1	0	0	4	0	0	0	0	1	0	1	0	0	2	0	0	0	0	0	0	0	0	0	1	0	0	1	0	0	0	1	1	0	0	0	0	0	0	1	0	0	0	0	0	0	0	1	0	0	0	0	0	0	1	0	0	0	0	0	1	0	0	0	1	1	1	0	0	1	0	0	1	0	2	0	1	0	0	0	0	2	2	0	0	0	0	2	0	0	1	1	0	0	0	0	0	1	1	0	2	1	1	1	0	0	0	0	0	1	0	0	1	1	0	0	0	0	0	0	0	0	2	0	0	0	1	0	0	1	0	0	0	0	0	0	0	0	0	0	2	3	0	0	0	5	0	0	0	1	0	0	0	1	0	0	0	0	1	1	0	0	0	0	0	0	0	0	0	0	0	0	0	0	0	1	0	1	0	0	0	0	0	0	1	0	0	0	0	0	0	0	0	0	0	1	2	0	0	0	0	0	1	0	0	5	0	1	1	0	0	1	1	3	0	0	1	0	0	2	0	1	0	0	0	0	2	0	0	0	0	2	1	0	0	0	0	0	0	2	0	0	0	0	0	0	0	0	1	0	0	0	0	1	0	0	2	1	0	1	0	1	0	2	0	1	1	1	0	0	2	0	0	2	0	2	1	0	0	0	1	0	0	1	0	0	0	0	0	1	0	0	0	0	0	0	0	1	1	0	0	1	0	0	1	0	0	0	1	0	0	1	0	0	0	1	0	3	0	1	1	2	0	0	0	0	0	0	0	1	0	0	2	0	1	2	1	0	1	0	0	0	1	0	0	0	1	0	2	0	0	0	0	1	0	0	0	0	0	1	0	0	1	1	0	2	0	0	0	0	0	1	1	0	1	3	0	0	0	1	0	0	0	1	1	0	1	0	1	0	1	0	0	3	0	0	0	0	1	1	1	0	0	0	1	1	0	0	0	0	0	1	0	0	0	0	0	0	2	1	0	0	0	0	0	1	0	0	0	0	0	0	2	0	0	0	2	0	1	0	0	0	0	0	0	0	1	0	0	1	0	0	1	0	3	0	3	0	0	2	0	1	0	0	0	0	0	0	1	2	1	0	2	0	1	1	1	0	0	0	1	0	1	0	0	0	2	0	0	0	1	0	1	2	0	1	0	0	1	0	0	0	0	0	0	0	0	0	0	0	0	0	0	0	1	0	0	0	0	0	0	0	0	0	0	0	0	0	0	0	0	1	1	0	0	4	1	1	0	0	0	0	3	0	0	0	1	0	0	0	0	0	0	0	0	0	0	1	0	0	0	1	0	0	0	1	0	0	2	0	1	0	0	0	0	0	0	1	0	0	0	0	0	0	2	0	0	2	0	0	0	0	3	0	0	0	1	0	0	0	0	0	1	3	0	1	1	2	1	0	2	0	2	0	1	1	1	1	1	0	0	0	1	1	0	1	2	0	0	0	1	0	0	0	0	0	1	0	1	2	0	1	0	0	0	0	0	0	0	0	0	1	0	1	0	0	0	0	0	0	3	0	1	0	0	1	0	0	1	0	0	0	0	0	0	0	4	4	1	0	3	0	0	0	0	0	0	0	0	0	0	0	0	0	0	0	0	0	0	1	1	0	0	0	0	1	0	0	3	0	0	1	1	1	1	0	0	0	0	0	1	0	0	3	0	1	1	0	0	0	0	0	0	0	0	0	0	0	0	0	0	0	0	0	3	0	0	0	0	0	0	0	0	1	0	1	0	0	0	0	1	0	0	0	1	0	0	0	0	0	0	1	0	0	1	0	1	0	0	2	1	1	0	0	0	1	1	0	0	0	0	1	0	0	0	0	0	0	0	3	0	0	0	1	0	0	0	0	0	0	1	0	2	1	0	0	0	0	0	1	1	0	0	0	0	0	0	0	0	1	0	0	0	0	0	1	0	0	0	0	1	0	1	0	0	0	0	1	0	1	0	1	0	0	1	1	2	0	0	0	0	1	0	0	0	0	0	2	6	1	0	0	1	2	0	0	0	1	0	0	0	0	1	1	0	0	0	0	0	1	0	1	1	0	0	0	1	0	0	0	0	0	0	0	0	0	0	0	0	2	1	0	0	0	0	0	0	0	0	0	0	0	0	0	0	0	1	0	1	0	2	2	0	1	1	2	0	0	4	0	2	0	0	0	0	0	0	0	0	0	1	0	0	0	0	2	1	0	0	1	0	1	1	0	0	4	1	0	0	0	0	0	0	1	0	0	0	0	4	0	0	1	1	0	0	1	1	0	0	2	1	0	1	1	0	0	0	0	0	2	1	0	0	0	0	0	0	0	0	0	3	0	0	0	0	1	0	0	0	0	0	0	0	0	1	0	1	0	0	2	0	0	0	1	0	0	1	1	2	0	2	2	3	1	0	0	1	0	0	0	1	0	1	0	0	0	0	0	0	1	0	0	0	1	1	1	0	1	2	0	0	0	0	0	2	1	0	0	1	0	1	0	0	0	0	3	0	2	0	0	0	1	2	0	0	0	0	1	0	0	0	0	0	0	0	0	0	0	1	0	1	0	0	0	0	0	0	0	0	1	0	0	1	0	0	1	1	3	0	0	0	0	0	1	0	0	0	0	0	0	0	0	0	1	0	0	0	0	0	0	0	0	0	0	1	0	0	0	0	1	0	0	0	1	0	0	0	0	0	0	2	0	1	1	0	0	0	1	2	0	0	0	0	1	0	1	0	1	1	0	0	1	0	0	0	0	1	0	1	0	0	0	0	0	1	0	0	0	0	0	1	0	0	0	0	0	0	0	0	2	0	0	1	0	0	0	0	1	0	1	0	0	0	0	0	0	0	0	1	1	0	0	0	0	0	1	0	0	1	0	2	1	0	0	0	1	0	0	0	0	0	0	0	0	1	0	0	0	0	1	0	0	1	2	2	0	2	2	1	0	0	0	1	0	1	0	0	1	0	0	0	0	1	0	0	0	1	0	0	1	0	0	1	0	0	1	1	0	0	0	0	0	1	0	0	0	1	0	4	0	0	0	2	1	1	0	1	0	0	0	0	0	0	0	0	1	0	0	0	0	0	0	0	0	0	2	0	0	1	0	0	0	1	0	1	1	0	0	0	0	0	0	2	1	0	1	0	1	0	0	0	0	1	0	0	2	0	0	0	0	0	1	1	0	1	0	1	0	0	0	0	0	0	0	0	1	0	0	0	1	1	0	0	1	0	0	0	0	0	0	0	5	0	1	0	0	0	0	1	1	1	0	0	0	0	0	1	0	0	0	0	0	1	0	1	1	0	0	1	0	0	1	0	0	0	0	0	1	0	1	0	0	2	0	0	0	2	0	1	0	1	0	0	0	1	0	0	3	2	0	0	0	2	0	3	0	0	0	2	0	0	0	0	0	0	0	3	0	0	0	0	0	0	0	3	0	0	0	1	0	0	0	0	2	0	1	0	1	0	0	1	0	0	0	2	0	0	0	0	0	1	0	0	1	2	0	0	0	2	0	1	0	3	1	0	0	1	0	0	0	0	0	0	0	0	0	0	0	0	0	1	0	0	0	0	1	3	0	1	0	1	2	0	0	0	1	1	0	0	1	0	1	2	0	1	0	0	1	0	0	0	1	0	0	0	0	2	0	0	0	0	0	1	0	0	1	0	0	1	0	1	0	1	0	0	1	0	1	0	0	0	0	0	0	1	1	0	0	0	1	0	0	0	0	0	0	0	1	1	0	0	0	0	0	0	0	0	0	0	1	1	0	0	0	0	0	0	0	2	0	0	0	0	0	0	1	0	2	0	0	3	0	1	1	0	0	0	0	0	0	0	0	0	1	0	1	0	1	0	0	0	3	2	0	2	0	0	1	0	0	0	0	0	0	0	0	0	1	2	0	0	0	0	0	1	0	0	1	0	1	0	0	0	0	0	1	2	0	0	1	0	1	1	0	0	0	0	1	0	0	1	0	1	0	1	0	0	0	1	0	0	0	1	0	2	0	3	0	2	0	0	3	0	0	0	0	0	0	0	0	0	0	1	0	0	0	0	1	0	0	1	1	0	0	1	0	0	1	0	0	0	2	0	0	0	0	0	0	0	0	2	2	2	0	1	0	1	1	1	0	1	0	0	0	0	0	4	0	0	0	0	0	0	0	1	0	0	0	0	0	0	0	1	0	0	1	0	0	0	1	0	1	1	0	0	0	0	0	0	0	0	1	0	0	0	0	0	0	0	0	0	0	2	1	0	0	2	2	1	0	1	0	0	0	0	0	2	0	1	0	0	0	0	0	0	1	0	0	0	0	1	0	1	0	0	0	2	0	0	0	0	0	0	0	0	0	3	0	0	0	1	2	0	1	0	0	1	0	0	0	0	0	0	0	1	0	1	1	0	0	1	0	0	0	0	0	1	0	0	1	1	1	2	0	0	4	0	0	1	0	0	0	0	2	1	2	1	0	0	0	0	1	0	0	0	1	0	0	0	0	0	0	1	0	0	1	2	0	0	1	1	0	0	0	0	0	1	0	0	0	0	0	0	2	0	0	1	0	2	0	1	0	0	0	0	0	0	0	1	0	1	0	0	0	0	2	0	1	1	0	0	0	0	0	0	0	0	0	0	0	0	0	2	1	0	0	0	0	0	0	0	0	0	1	0	0	0	1	2	0	0	0	0	1	0	2	0	0	0	1	2	0	0	0	0	0	2	1	0	1	0	0	1	1	0	0	0	2	0	0	0	2	0	1	0	0	0	0	0	0	1	0	1	0	0	0	1	1	0	0	0	0	1	0	1	0	0	1	0	0	2	0	0	0	1	1	0	2	0	0	0	0	0	0	0	0	0	0	0	0	0	0	0	0	0	0	0	2	1	0	2	0	0	2	0	0	0	2	0	1	0	0	0	1	0	1	0	0	1	0	0	0	1	1	0	0	0	1	0	0	0	0	0	1	0	0	0	0	0	1	1	2	0	0	1	0	0	3	0	0	0	0	0	2	2	1	2	0	0	1	1	0	2	1	0	0	0	0	0	0	1	0	0	0	0	0	0	1	0	0	0	0	0	0	1	0	0	0	1	0	0	1	0	0	0	0	0	1	0	1	0	1	0	0	0	0	1	0	0	0	0	0	0	0	1	0	2	0	0	0	1	0	0	0	0	0	0	0	0	0	0	3	0	0	0	0	0	1	0	1	0	0	1	0	1	0	0	0	1	0	0	1	1	0	0	2	0	0	1	0	0	2	0	1	1	0	0	0	1	0	1	0	0	0	0	1	0	0	0	0	0	0	0	0	0	0	1	0	1	3	1	2	0	0	1	0	0	0	0	1	0	1	0	0	0	1	3	0	2	1	0	0	0	0	0	0	0	0	0	0	0	0	0	0	0	0	0	1	0	1	0	0	0	0	0	1	0	0	0	1	0	1	0	0	0	0	0	1	2	0	1	0	1	0	0	0	1	0	0	0	1	4	0	0	0	0	1	0	0	1	1	1	1	0	1	1	1	0	0	1	0	0	1	0	1	0	2	0	0	2	0	1	0	1	0	0	0	1	0	0	0	0	0	0	0	0	0	0	1	0	0	0	0	0	0	1	0	0	2	1	0	0	0	0	0	0	1	0	0	0	0	0	0	0	0	1	0	0	1	0	1	1	1	0	0	0	0	2	0	0	1	1	0	1	0	0	1	0
N0.HOG0001981	2	8	3	6	26	12	9	4	0	6	4	3	0	1	9	1	6	0	6	0	0	3	9	1	1	6	4	6	4	6	2	6	11	3	0	0	14	20	2	1	1	4	1	8	1	0	1	1	10	22	4	0	9	4	11	1	14	1	0	7	2	3	5	10	2	8	5	0	5	4	12	6	7	3	4	1	3	5	2	1	1	1	8	11	1	3	3	0	2	10	4	3	4	2	1	12	2	3	5	5	0	0	17	3	4	18	1	0	2	10	5	4	0	6	4	1	11	0	4	2	3	2	0	6	6	2	6	6	4	1	1	3	13	5	1	0	3	4	5	1	15	5	5	2	1	0	6	9	1	1	3	1	2	0	3	0	2	4	1	8	0	5	7	11	2	1	0	3	3	7	1	1	2	3	8	0	5	0	1	8	10	18	0	4	2	4	2	4	2	12	12	0	1	4	2	4	0	1	4	1	6	9	5	8	5	3	1	1	5	5	10	7	4	0	6	6	6	11	5	10	7	1	2	3	0	7	7	3	16	3	22	4	9	5	1	19	1	7	17	1	1	11	0	2	1	2	8	2	4	4	0	6	1	8	3	2	3	1	4	4	11	2	1	1	0	0	9	0	1	2	2	12	4	2	2	2	7	10	1	0	1	6	1	0	4	3	0	3	0	3	0	2	0	0	2	0	2	2	8	1	6	0	4	14	1	3	3	5	13	6	10	1	0	5	7	6	6	7	27	3	5	1	14	11	10	4	16	6	10	10	9	1	1	0	4	2	9	4	1	18	3	5	1	5	5	2	9	17	2	0	0	8	10	0	6	8	2	2	4	2	8	5	4	1	4	4	9	4	0	1	8	3	0	4	5	2	4	2	1	10	5	12	0	10	0	0	2	3	2	2	9	12	3	5	15	2	0	4	2	22	8	1	6	1	9	3	1	17	0	0	2	7	9	3	4	24	3	7	4	3	17	8	10	4	8	2	3	8	0	0	0	0	1	3	0	7	0	3	4	0	5	2	9	5	0	4	1	2	0	14	8	2	1	6	4	3	4	6	2	2	0	6	22	0	3	5	8	2	7	7	21	2	2	7	1	1	6	2	1	0	2	6	0	3	2	12	0	2	6	7	6	2	6	17	2	0	0	5	11	5	3	5	1	0	1	9	11	0	2	9	1	6	9	4	1	18	1	2	5	4	3	7	2	7	0	1	3	6	2	16	9	5	4	1	3	3	6	5	2	7	4	2	0	5	7	3	0	5	1	1	0	1	1	10	0	2	3	7	0	2	9	2	8	0	3	2	5	1	5	0	7	0	6	4	0	8	6	7	2	10	2	7	15	15	6	6	4	5	7	2	1	0	3	7	2	3	4	2	10	5	4	3	8	5	4	15	2	0	3	3	6	4	0	12	2	2	1	2	0	5	14	3	5	15	5	4	4	4	0	0	0	1	4	8	0	8	2	1	0	1	3	3	7	0	22	8	6	10	5	4	2	8	2	1	3	0	1	2	3	5	14	0	13	11	0	0	6	4	17	22	2	11	0	3	1	2	0	9	2	7	3	16	6	2	10	4	0	19	6	9	3	0	4	7	12	3	4	2	1	1	6	0	6	7	17	1	2	8	0	0	0	7	2	6	5	1	0	10	2	0	6	5	8	2	1	8	2	11	0	0	2	3	0	0	3	0	3	3	5	3	4	16	3	9	2	0	7	1	8	1	8	1	4	6	1	2	1	8	4	2	3	1	7	0	2	22	0	16	2	1	7	4	1	2	14	0	1	0	3	6	9	5	9	7	0	2	3	4	6	5	8	2	3	12	3	3	3	2	6	6	1	11	6	9	13	7	3	7	0	2	1	12	0	1	4	9	0	4	2	5	6	9	2	3	4	3	2	1	3	5	3	1	2	3	7	7	0	7	3	2	9	2	0	5	8	11	5	9	5	3	4	10	0	0	5	0	4	6	3	5	7	4	11	9	1	11	2	1	2	8	3	0	7	3	1	11	0	2	9	0	0	2	1	7	5	1	1	0	6	5	0	3	0	21	6	3	7	1	7	17	0	4	2	2	3	3	3	9	16	0	1	3	1	6	4	6	2	0	3	5	14	10	0	10	0	1	7	5	0	4	4	0	8	1	6	0	0	13	9	1	3	9	8	2	13	0	0	0	2	10	21	2	7	2	1	0	5	0	2	4	0	3	3	0	4	0	10	2	11	0	2	14	1	11	6	0	12	20	1	2	4	4	3	1	1	0	3	0	2	12	3	3	3	1	11	3	5	2	2	1	12	1	7	3	4	3	1	6	1	10	2	0	11	12	13	7	10	8	0	5	6	9	3	2	5	6	3	5	0	4	11	0	3	1	9	1	11	6	6	0	5	1	4	3	0	0	5	5	0	3	2	16	0	2	3	2	1	0	0	9	0	1	12	0	3	3	2	8	0	1	6	2	2	13	18	1	1	14	5	3	11	6	3	6	4	6	7	5	0	1	3	19	2	8	7	3	10	2	12	0	12	1	0	0	1	1	0	17	1	5	0	4	2	0	0	2	16	1	9	1	3	0	7	0	5	0	1	2	15	1	17	4	2	3	6	3	1	0	1	16	4	1	5	6	3	2	1	0	9	1	8	0	15	3	1	16	3	2	2	4	9	2	1	4	7	2	1	11	1	2	1	1	20	1	0	1	15	1	0	0	4	3	2	3	9	5	0	1	1	0	1	9	2	3	0	3	3	10	0	3	2	3	2	4	3	1	2	6	1	3	16	7	1	3	12	0	4	0	0	2	3	5	3	2	5	8	4	0	1	13	4	11	5	4	1	3	3	2	4	11	6	0	6	6	1	6	0	0	4	6	2	11	9	4	0	5	2	4	2	9	3	0	2	2	3	10	3	2	0	1	6	12	4	15	1	8	11	9	2	4	1	5	3	3	4	1	2	1	1	3	4	1	8	6	5	8	2	4	6	14	7	0	1	4	3	4	3	2	3	8	6	3	4	5	1	2	9	4	9	8	9	0	3	5	1	8	17	3	1	6	1	2	14	14	6	1	1	13	6	0	18	4	7	18	4	0	16	1	0	0	6	7	13	0	3	4	3	4	0	3	0	8	12	2	0	1	5	10	2	4	4	4	4	8	6	6	0	1	6	5	5	3	7	0	5	1	4	0	8	6	2	2	1	2	1	2	4	15	5	4	5	7	16	0	8	2	2	0	6	14	6	7	4	2	4	10	12	14	2	2	6	5	7	3	9	0	0	4	1	3	6	10	5	1	7	5	0	12	1	11	4	3	1	2	9	18	7	0	15	10	1	2	2	1	0	1	11	5	10	2	0	8	20	1	3	6	3	1	14	5	4	4	4	0	0	8	2	2	11	0	3	1	3	0	3	11	6	1	8	1	1	8	7	6	3	7	0	3	1	0	5	4	1	3	3	0	1	6	1	5	5	1	1	2	7	3	0	4	15	5	4	3	3	2	5	16	2	6	13	8	0	0	0	2	9	5	10	12	0	0	5	6	4	2	1	0	0	2	0	4	1	4	8	3	3	3	1	10	0	3	10	16	2	3	3	3	10	0	3	1	3	1	1	1	6	6	3	2	0	3	2	4	4	3	3	2	3	6	1	5	8	2	5	7	11	4	14	0	11	3	5	0	1	0	2	9	8	3	3	8	4	7	2	11	3	0	10	2	3	5	1	2	3	0	9	0	11	8	5	4	0	6	4	6	2	1	1	1	1	12	3	0	5	2	2	0	4	5	0	2	2	2	4	4	2	2	7	2	7	1	1	8	5	0	4	3	5	1	3	0	8	1	2	13	0	3	11	5	6	5	5	10	6	7	4	15	8	7	2	8	16	3	0	6	2	8	2	0	2	3	0	8	1	3	2	9	11	1	5	2	1	4	0	1	5	12	3	13	5	0	5	3	4	12	4	1	0	3	3	3	2	6	5	2	6	4	1	3	16	4	7	1	0	1	3	7	1	0	5	1	3	9	1	2	11	3	4	0	11	5	9	0	0	4	3	4	6	6	2	2	7	1	1	6	1	0	4	2	2	7	1	1	7	0	2	7	6	7	11	1	0	8	9	3	2	4	1	4	10	0	3	8	0	6	3	17	11	5	8	4	6	7	5	8	1	1	0	11	5	4	0	6	5	21	9	4	0	21	7	18	2	7	1	18	6	2	6	2	5	0	2	4	2	7	2	4	2	0	1	5	4	18	2	0	8	1	1	5	0	7	3	16	10	2	8	5	4	2	1	11	1	1	11	6	11	0	14	1	7	3	2	4	0	9	0	2	4	5	7	3	0	8	10	5	10	3	4	1	3	5	0	5	4	3	0	6	1	5	10	7	2	1	5	0	4	3	3	6	4	6	0	0	6	13	3	2	6	1	10	4	4	2	6	12	8	1	5	3	7	0	13	5	0	3	16	6	7	1	6	2	1	6	5	0	1	1	9	2	5	1	5	4	6	1	2	3	6	0	0	1	1	1	1	5	7	11	1	4	2	3	10	5	9	0	2	6	2	6	0	1	2	7	0	9	2	0	3	0	2	2	4	1	4	1	1	15	3	3	6	2	3	5	10	9	5	1	1	3	0	0	2	1	5	1	4	0	1	3	3	17	0	2	1	1	4	1	1	2	3	2	20	7	1	4	5	0	0	2	6	0	10	3	5	7	6	25	5	0	3	2	7	8	28	1	0	0	3	1	1	0	7	3	6	4	3	0	11	9	0	1	2	2	5	3	6	3	1	16	12	10	13	4	1	7	3	1	0	4	2	3	6	2	5	3	4	3	2	4	0	1	5	2	10	3	1	3	4	7	4	2	1	1	1	3	3	1	9	13	2	1	7	5	10	7	2	12	10	0	0	8	3	2	27	15	1	14	9	0	3	2	3	0	2	1	2	0	2	14	1	0	0	14	1	0	2	0	3	1	5	3	0	4	3	3	13	5	0	5	7	3	2	1	2	0	3	8	10	5	6	1	5	7	1	2	3	1	2	1	11	5	5	3	3	3	7	4	7	14	6	6	4	5	3	0	3	1	13	0	0	5	13	2	1	0	1	5	1	0	3	11	2	16	1	6	2	1	1	1	5	2	5	5	3	1	6	4	0	6	6	6	8	1	2	2	3	1	10	8	5	12	17	3	1	3	0	7	5	3	4	2	16	1	8	5	1	5	1	4	3	2	2	1	8	4	0	2	18	5	1	6	1	9	7	3	8	4	6	3	4	1	14	0	3	18	1	10	2	17	17	5	5	3	12	0	11	0	14	1	8	3	4	2	0	6	1	6	1	2	0	7	3	0	12	9	6	4	1	5	6	5	9	8	0	1	9	3	6	13	4	9	1	0	2	9	5	3	5	2	0	0	21	7	0	5	15	2	5	3	0	16	0	1	3	3	0	0	1	10	3	0	0	1	1	0	5	9	9	3	3	8	8	3	6	7	4	4	8	2	4	3	2	3	11	2	1	3	8	0	5	1	7	8	4	2	4	0	1	16	4	4	0	4	11	7	0	13	1	0	2	4	1	0	2	4	3	0	1	12	2	0	4	2	4	4	2	10	2	11	1	11	12	8	1	1	3	5	2	0	1	3	15	0	2	8	1	1	7	6	12	1	4	1	0	8	0	2	9	1	7	8	2	1	9	0	10	3	6	3	6	0	4	2	3	3	8	6	7	1	0	0	0	3	11	1	4	6	0	2	2	4	0	1	4	2	3	2	6	2	8	3	4	5	3	8	10	16	5	0	6	2	1	0	1	10	18	11	1	1	6	11	7	4	12	7	4	9	0	3	9	6	3	0	7	4	1	6	6	3	11	4	6	2	4	2	0	10	3	0	7	0	2	3	9	13	6	1	4	6	8	4	3	2	4	1	2	2	2	4	10	0	0	2	0	7	4	3	11	1	3	13	2	0	8	5	0	5	1	6	3	2	2	3	4	3	0	1	3	5	3	0	9	6	2	5	6	1	8	7	5	4	6	7	3	1	0	1	3	1	1	3	4	6	1	3	20	1	2	12	0	2	0	0	4	1	15	3	14	0	0	3	17	3	13	3	4	0	0	2	0	2	0	0	13	7	12	11	2	4	1	5	4	3	3	5	8	6	6	0	3	3	3	5	6	4	5	11	2	14	19	1	5	4	2	0	1	6	10	15	9	3	0	5	0	26	8	7	13	5	7	0	8	4	0	8	1	0	3	4	0	4	0	5	16	1	1	5	2	11	0	2	2	3	10	11	3	6	4	4	16	3	9	7	5	3	1	1	2	3	1	11	1	3	6	0	5	0	0	0	0	0	0	0	0	4	4	5	0	2	8	6	2	2	9	3	1	3	0	7	2	7	1	7	5	15	9	6	3	3	1	3	8	6	5	8	14	4	2	1	9	2	3	7	3	0	13	0	23	3	1	0	0	3	4	3	3	23	10	2	6	0	3	2	0	0	3	6	3	0	10	2	6	7	2	1	3	3	4	10	1	2	4	1	2	7	6	4	3	4	2	2	3	8	3	7	2	0	2	1	6	1	3	3	2	2	4	8	3	0	11	0	2	2	4	5	4	3	3	16	9	22	6	1	2	2	0	1	1	7	1	2	6	5	10	11	8	1	4	1	5	2	17	0	4	1	0	9	3	13	6	2	3	0	5	3	4	11	12	1	5	1	16	1	6	1	6	2	9	0	5	3	3	3	3	6	4	1	9	2	2	8	11	5	2	6	1	0	11	0	3	0	0	3	11	5	2	2	1	1	4	1	4	4	12	1	3	4	0	0	3	1	3	2	6	10	1	0	0	0	7	8	4	4	3	2	1	16	13	1	8	2	0	2	2	0	10	7	9	3	12	2	3	3	3	18	5	11	4	5	2	4	2	1	8	0	4	1	5	6	6	3	1	6	6	2	6	2	3	12	1	0	5	4	4	4	2	4	11	12	1	3	5	0	7	3	10	8	6	1	0	4	9	10	3	2	1	6	11	3	10	0	8	2	0	14	3	0	1	7	4	2	0	0	13	3	8	1	4	0	3	6	3	4	9	1	9	2	2	1	3	1	13	0	14	2	4	10	2	0	0	3	0	3	3	5	7	4	0	0	10	12	1	5	6	24	2	4	5	3	9	8	1	4	0	0	5	8	7	2	0	3	1	11	4	20	14	3	3	2	7	3	1	4	1	2	3	1	6	10	4	6	8	7	5	3	0	1	14	26	1	0	6	7	1	4	1	10	5	0	3	6	3	1	14	8	5	2	29	2	0	10	1	1	0	5	5	7	2	6	3	2	1	4	0	4	5	8	6	11	1	0	0	12	0	6	4	6	0	1	13	7	1	7	4	9	6	9	11	0	0	1	3	2	3	3	5	5	12	2	0	7	4	5	0	8	0	1	4	3	12	3	10	3	6	1	13	3	3	4	3	8	3	1	15	0	1	2	0	1	3	2	1	2	9	2	1	0	5	0	5	4	1	2	10	5	4	4	4	2	1	3	2	14	4	1	2	6	3	3	4	6	0	12	11	18	3	0	3	9	14	7	0	5	5	5	0	0	6	4	8	3	1	6	0	2	7	2	3	3	4	0	7	13	4	4	3	2	0	2	6	2	3	0	1	5	2	11	4	2	4	14	0	17	4	7	0	6	1	10	12	6	16	3	4	2	0	3	8	10	0	4	1	2	4	3	7	7	5	6	13	1	22	5	18	2	6	7	9	7	1	4	7	2	1	6	8	1	0	7	4	7	13	3	1	1	1	10	5	13	0	10	2	3	6	1	0	0	14	2	0	3	0	4	4	7	1	7	2	4	9	5	3	0	5	3	3	7	1	3	2	6	18	3	3	2	10	3	9	0	0	0	5	12	9	5	11	6	7	14	0	1	8	3	5	1	5	3	2	0	3	5	19	2	2	10	4	20	7	7	5	12	10	3	3	4	5	6	1	0	3	2	7	3	0	0	5	7	7	2	0	8	13	2	12	9	5	5	8	5	0	3	2	0	6	0	5	3	15	2	6	10	7	9	14	4	2	19	0	9	1	1	9	1	7	6	3	0	13	0	2	5	6	11	7	5	5	2	6	5	1	0	3	10	9	14	4	3	4	5	8	3	7	2	1	0	2	1	2	2	2	11	5	1	4	3	8	0	6	4	3	3	4	13	2	1	5	5	6	7	0	6	1	7	6	3	10	3	16	2	10	3	17	6	6	3	1	2	4	6	0	9	1	15	5	0	0	7	13	18	2	1	3	0	7	1	0	15	4	11	4	2	0	2	2	2	2	2	8	18	12	14	4	1	0	14	7	3	0	1	5	6	5	9	2	2	1	6	0	1	10	3	0	2	10	16	9	4	5	3	2	1	4	2	7	5	8	3	0	1	3	5	8	3	2	11	5	4	2	0	9	5	2	2	10	12	0	2	3	11	7	5	13	1	12	2	2	2	5	0	4	8	0	9	5	5	0	7	7	0	0	4	12	6	0	3	2	1	1	7	5	4	0	1	2	1	7	10	1	4	0	14	2	0	1	5	1	7	1	0	0	5	4	3	2	11	4	1	4	2	2	0	1	3	4	10	2	4	9	11	2	3	1	11	3	2	9	1	15	2	3	4	10	2	3	8	7	4	1	1	4	10	3	5	7	1	4	2	5	5	2	3	10	5	5	2	0	6	15	1	5	2	4	16	11	4	2	5	11	4	3	0	2	6	1	1	0	0	4	6	4	3	7	10	5	4	13	0	4	8	7	9	3	3	11	11	1	1	9	2	3	1	1	0	1	4	6	1	9	18	4	2	1	2	1	5	3	11	3	4	0	5	6	16	7	5	4	0	0	1	1	3	1	1	0	2	11	8	3	1	3	5	4	12	1	4	3	0	0	14	1	0	6	4	13	5	9	3	2	5	1	1	10	1	0	3	15	8	2	2	2	2	10	2	3	9	11	1	4	1	4	2	0	6	8	4	0	1	2	4	6	11	5	7	3	0	0	20	1	5	15	1	2	8	3	0	14	1	3	0	4	4	0	1	4	0	3	8	0	9	4	4	6	0	7	2	7	2	0	5	2	14	0	2	1	3	3	1	12	5	5	7	4	17	2	2	0	3	6	9	4	2	4	0	1	3	3	3	12	12	1	1	2	2	0	0	1	23	2	0	1	7	7	9	0	0	2	6	3	0	15	2	4	16	3	3	6	2	5	13	3	10	0	0	2	3	0	7	2	2	1	9	4	2	2	11	6	5	2	3	4	1	8	9	0	0	10	0	5	3	3	11	7	4	1	7	0	2	4	8	7	2	5	2	9	5	3	11	2	4	5	13	2	3	6	1	0	2	1	4	0	5	7	0	3	11	9	5	7	4	5	0	0	2	0	4	5	2	2	5	6	5	0	9	1	11	2	3	3	6	3	2	1	14	9	12	4	24	1	5	3	2	0	1	10	14	0	14	1	3	5	0	10	3	4	13	5	1	4	0	8	2	1	2	2	4	8	6	1	5	0	3	4	1	6	3	5	1	0	14	8	2	9	12	16	2	6	2	4	13	2	4	3	7	15	5	4	1	3	10	4	3	4	3	1	6	8	2	9	1	1	0	0	1	9	0	6	1	3	0	6	3	4	12	1	0	11	13	3	2	5	3	1	8	7	2	7	3	11	2	1	2	1	4	2	3	7	6	6	14	2	5	6	14	5	8	6	4	0	9	2	2	0	7	8	4	7	4	20	5	5	2	2	5	7	0	0	0	14	13	0	2	1	0	0	1	12	5	7	3	0	0	1	8	3	0	17	1	14	1	1	2	1	7	2	2	1	2	5	7	1	8	0	6	10	1	4	3	16	1	3	5	9	0	7	1	4	3	4	5	2	0	6	4	1	1	2	1	4	1	5	6	1	0	2	6	2	4	3	4	3	21	0	6	0	2	9	10	2	1	2	3	2	4	1	1	2	6	6	15	0	6	0	6	1	12	9	12	2	6	4	5	11	7	2	0	10	14	10	2	0	8	8	1	3	5	0	0	9	11	0	13	11	9	2	7	0	0	1	8	14	11	1	3	3	11	5	14	2	1	4	1	1	2	1	4	3	4	5	4	3	6	1	1	0	0	2	3	2	6	1	1	2	3	18	4	8	8	1	6	1	7	0	0	5	5	0	0	5	1	5	4	1	3	3	3	3	8	3	0	10	11	12	0	2	8	6	7	1	3	1	1	11	10	5	0	6	13	1	0	20	2	1	6	6	2	10	3	2	7	1	2	2	10	1	1	2	4	3	1	4	12	2	9	4	1	3	4	0	4	8	9	1	4	4	2	16	0	1	5	4	2	0	4	4	0	11	1	13	2	7	4	6	7	2	10	3	11	6	5	6	1	7	11	3	2	3	15	7	10	8	6	1	8	1	3	16	1	1	0	2	2	0	14	7	0	2	3	5	0	1	0	3	1	0	1	3	5	0	4	0	4	1	1	0	5	1	1	8	4	16	6	0	7	1	0	4	8	6	4	1	3	3	1	2	0	7	11	1	4	3	5	7	0	1	6	3	2	1	4	0	11	3	0	0	7	10	2	4	0	2	0	4	4	2	0	13	11	1	0	1	0	1	13	12	2	14	7	5	1	2	1	2	2	22	3	10	15	0	1	5	6	8	7	1	4	1	13	0	1	11	2	3	1	9	2	5	0	0	0	9	0	11	0	1	2	4	4	1	1	5	6	1	3	3	5	1	1	4	7	4	3	0	1	2	5	3	8	8	4	1	7	5	11	9	3	20	6	8	2	2	5	2	3	2	0	0	0	3	3	2	7	3	6	2	3	2	2	2	11	2	3	1	2	6	4	3	3	1	7	1	0	4	0	3	4	9	3	6	1	14	8	1	10	16	5	7	5	13	0	2	1	11	1	3	0	0	5	17	2	0	3	2	5	1	4	9	21	2	7	2	2	6	3	6	4	6	2	2	2	14	5	4	3	4	5	11	3	15	1	3	14	2	0	1	1	4	0	0	4	1	9	4	9	8	5	1	2	2	1	0	6	1	5	5	3	5	4	2	6	2	0	26	31	10	2	1	2	4	1	10	0	5	3	1	5	15	0	0	8	3	4	1	0	5	1	0	9	8	10	1	4	6	1	1	2	0	4	2	9	1	3	0	0	0	8	1	3	5	0	1	3	4	2	2	2	12	0	0	2	20	3	13	6	3	6	9	0	9	0	2	0	13	0	11	0	14	3	4	1	9	3	6	0	0	2	3	3	3	2	2	7	5	19	0	3	1	1	0	3	0	3	10	1	16	2	3	0	5	3	8	1	10	11	5	7	1	8	1	3	2	6	3	4	23	10	7	6	12	1	1	14	3	5	3	4	22	3	5	1	22	0	0	11	5	0	1	0	3	5	4	6	1	4	5	1	3	6	14	2	23	5	17	5	0	3	10	2	1	3	5	3	2	5	1	3	6	3	2	3	0	2	0	0	1	0	5	2	12	1	2	4	11	3	1	1	0	5	1	3	1	5	9	3	4	0	9	14	5	2	4	1	8	15	0	1	3	3	7	0	0	4	5	9	5	4	2	9	0	2	4	2	7	2	7	1	4	12	7	9	3	3	4	4	3	5	1	6	3	2	6	2	11	0	6	0	2	14	2	2	15	2	1	1	7	2	7	6	4	2	11	4	3	8	1	8	7	7	4	1	4	0	3	2	1	0	0	19	5	1	4	6	10	4	2	1	5	3	3	15	2	5	2	9	4	4	6	0	4	5	1	2	7	2	2	3	0	11	0	7	2	5	6	6	10	2	0	9	1	0	8	0	3	2	1	3	13	2	6	11	0	0	1	1	1	5	2	6	0	0	0	1	8	2	6	3	6	0	8	2	3	3	0	2	8	9	5	9	0	2	4	14	0	9	4	3	1	10	1	4	0	3	9	15	0	3	3	7	8	4	10	4	14	2	1	1	11	10	2	0	0	4	2	2	2	7	3	3	1	12	9	4	0	9	10	0	26	2	3	4	4	0	4	1	5	6	4	7	1	0	0	3	1	4	17	3	3	3	4	4	0	1	7	0	2	1	3	1	2	1	3	5	9	8	10	2	0	2	5	0	3	10	12	12	2	2	3	2	3	5	10	0	0	2	0	10	2	5	3	4	10	6	3	2	4	1	9	0	4	2	0	5	0	2	8	0	8	6	7	2	3	2	6	7	4	4	0	12	1	2	2	4	0	0	5	3	5	10	4	0	1	1	8	5	4	4	8	1	1	0	2	0	1	0	12	0	5	0	0	18	0	3	0	3	1	3	1	0	7	1	8	7	0	1	4	0	1	0	5	7	3	1	1	8	0	1	9	5	13	0	7	3	6	5	26	6	0	0	0	5	0	8	1	21	19	4	7	11	0	1	0	0	7	0	2	6	9	1	0	6	0	1	1	2	7	0	7	2	2	0	6	11	9	6	4	0	1	1	3	1	3	5	3	9	5	7	1	9	8	0	4	4	5	3	5	15	1	5	11	4	0	7	2	5	4	3	3	2	0	1	8	1	3	3	4	10	0	0	4	2	0	3	8	14	3	3	0	1	0	0	5	0	6	12	7	3	3	8	5	7	4	5	0	6	0	1	1	1	5	0	0	3	5	11	1	1	2	5	4	6	0	8	0	2	1	12	8	2	7	4	0	1	3	0	0	0	29	3	3	12	4	10	0	2	0	11	4	5	7	3	2	1	1	1	4	3	15	9	5	4	3	4	9	0	4	15	1	2	11	1	7	0	8	4	12	9	2	3	1	0	5	2	7	1	2	0	3	7	3	1	0	7	14	13	18	3	11	11	3	11	1	1	6	6	4	7	3	6	5	3	6	0	3	0	1	0	5	1	6	1	4	0	5	0	3	9	2	4	2	12	4	13	2	2	3	15	6	4	1	5	3	8	5	11	6	2	0	2	8	8	0	6	1	4	1	2	1	6	7	2	0	6	6	1	0	6	1	2	0	5	6	16	1	6	1	8	2	1	3	10	3	3	0	8	5	2	5	4	2	0	7	4	1	0	9	3	4	6	4	8	0	4	1	8	1	3	2	3	2	1	14	23	3	1	3	11	0	9	4	2	5	6	4	0	7	1	6	1	6	4	0	2	2	6	10	1	0	5	4	2	3	2	1	1	4	8	1	0	2	0	1	2	0	9	6	0	3	12	0	3	11	2	1	10	8	10	0	6	14	5	9	3	3	9	2	3	15	2	0	10	1	2	4	0	9	5	4	7	2	1	0	18	2	19	11	0	6	7	7	7	1	1	0	11	1	2	7	4	2	16	0	2	10	11	0	1	5	0	0	7	2	2	3	1	3	4	6	4	4	1	0	5	23	3	3	10	12	4	2	6	8	1	3	1	14	7	3	5	0	2	1	2	4	1	9	0	0	1	9	4	1	1	2	0	3	1	7	5	7	2	0	5	6	5	5	2	4	2	8	3	1	6	11	7	12	0	0	7	3	0	14	0	1	7	3	2	7	5	14	3	1	5	4	3	8	7	10	6	3	4	5	2	0	11	17	6	2	10	8	4	6	4	11	2	3	0	7	0	1	0	5	2	0	1	1	4	0	2	23	6	0	4	2	6	0	3	5	11	10	0	5	3	5	5	3	4	8	4	6	13	5	4	8	5	3	9	8	5	1	4	1	5	1	3	11	2	0	2	3	3	7	1	3	12	2	10	1	2	0	1	12	0	1	4	12	6	3	11	4	1	9	3	2	2	3	0	4	2	2	6	3	2	4	2	2	1	0	7	3	3	6	4	3	9	10	15	2	0	2	3	5	6	2	0	0	1	2	0	2	7	3	15	0	4	0	13	1	9	3	2	2	8	18	1	2	0	3	2	1	0	2	11	3	0	1	17	10	4	2	2	2	6	8	15	0	4	2	7	2	2	5	7	3	3	3	6	3	4	1	4	3	6	2	4	0	2	1	3	7	6	2	0	2	0	1	2	6	5	2	7	1	3	0	3	7	5	3	5	2	6	7	7	3	0	3	5	9	4	2	7	5	0	3	13	0	4	1	1	8	1	4	3	4	8	3	3	3	0	0
N0.HOG0004104	0	0	1	0	2	1	0	0	0	0	1	0	0	0	0	1	0	0	0	0	0	0	0	1	0	0	0	1	0	0	0	2	0	0	0	0	2	2	1	0	0	0	0	1	0	0	0	0	0	1	0	0	2	0	1	0	1	0	0	0	0	1	0	0	0	2	1	0	0	1	2	2	0	2	2	0	1	4	0	1	0	0	2	0	0	1	2	0	0	1	0	0	0	1	0	0	0	0	1	0	0	0	1	1	0	1	0	0	0	1	0	0	0	0	0	0	4	1	0	0	0	0	0	0	3	0	0	0	2	1	0	1	0	0	0	0	1	0	2	0	1	1	1	1	0	0	2	4	0	0	0	0	0	0	0	0	0	0	0	1	0	2	0	0	0	1	1	1	0	1	0	0	0	0	0	1	0	0	0	2	0	0	0	0	0	0	0	0	0	0	0	0	1	1	0	1	0	0	2	0	0	0	0	1	0	0	0	0	0	0	0	0	1	0	2	0	0	1	0	1	0	0	0	0	0	0	0	0	1	0	3	2	0	0	0	3	0	0	2	1	1	2	0	0	1	0	1	0	0	1	0	0	2	2	1	0	0	0	0	0	1	0	0	0	1	0	2	0	0	1	1	2	0	1	0	0	1	0	0	0	0	1	0	0	0	1	0	1	0	1	0	0	0	0	0	0	1	0	0	0	0	0	1	0	3	0	0	2	4	0	1	1	0	0	2	0	0	0	1	0	1	0	0	0	2	0	2	3	0	1	0	0	0	0	0	0	4	0	0	1	0	0	0	0	1	2	1	1	0	0	0	2	1	0	1	0	0	0	0	0	0	0	0	1	1	0	0	0	0	0	1	0	0	0	1	0	1	0	0	2	0	1	0	4	0	0	1	0	0	0	0	1	0	1	1	0	0	1	0	0	3	1	0	0	2	0	0	0	0	0	1	0	0	2	0	0	0	0	0	0	0	1	2	0	0	0	1	0	2	0	0	0	0	1	1	0	0	2	3	0	0	0	1	1	0	1	1	0	1	1	0	0	1	0	0	1	0	0	1	0	0	0	2	0	0	3	0	0	0	0	1	0	0	0	0	0	0	0	1	0	1	0	0	1	1	0	0	0	3	0	2	1	1	1	0	0	0	0	2	0	1	1	0	0	0	1	0	1	0	2	0	0	0	1	0	0	1	1	0	1	0	0	0	4	0	0	0	1	0	1	0	1	1	1	0	0	3	0	1	1	2	1	1	1	1	0	0	0	1	0	0	1	0	0	0	0	0	0	0	0	1	0	0	0	0	0	0	1	0	0	1	0	1	0	0	2	1	2	0	2	0	1	0	1	0	1	4	1	0	0	0	1	0	0	1	0	1	0	1	1	0	0	2	3	0	2	0	0	0	0	1	1	0	2	0	0	0	1	1	0	0	0	0	0	0	1	0	1	0	2	0	0	1	1	0	0	1	0	1	0	1	0	0	0	4	0	1	0	0	0	1	2	1	1	3	0	0	0	0	2	2	0	2	0	0	0	0	0	1	2	0	0	0	0	0	0	0	0	1	2	0	0	2	0	3	0	1	2	3	0	0	0	0	1	0	0	0	0	0	0	1	1	1	0	3	0	0	1	0	0	0	0	0	0	0	0	0	4	2	0	0	0	0	1	0	2	0	0	0	0	2	0	0	1	2	2	0	0	0	0	0	0	0	2	0	0	0	0	1	0	0	0	2	2	2	1	0	1	0	0	1	1	1	0	1	2	0	0	1	0	1	1	0	1	1	0	0	0	0	0	0	0	0	0	0	2	0	0	0	0	1	0	3	0	1	0	0	0	0	0	0	2	0	1	0	0	0	1	0	1	0	3	0	0	0	1	0	0	0	0	0	1	0	2	0	0	0	0	0	0	0	0	1	0	1	1	0	0	1	0	2	2	0	0	1	1	0	0	0	1	1	0	0	0	0	0	0	3	2	0	1	0	1	0	0	0	1	0	0	0	1	0	1	0	1	3	1	0	0	0	0	0	0	1	0	0	2	0	1	0	0	0	1	0	0	0	0	0	2	1	0	0	0	0	0	1	0	2	0	0	0	0	1	0	0	3	0	0	0	1	2	1	0	0	0	0	0	0	0	0	1	0	1	0	1	0	0	3	0	1	0	0	1	0	1	0	0	1	2	0	1	1	0	0	0	0	0	2	0	0	0	0	0	0	1	0	1	1	1	0	0	1	0	2	1	0	2	1	0	0	0	1	0	1	0	0	0	0	1	1	0	2	2	1	3	0	0	0	0	1	4	0	0	0	1	3	1	1	1	1	1	0	1	1	0	1	0	0	0	0	3	2	1	2	2	3	0	1	0	1	1	0	0	0	0	0	0	0	0	0	1	1	1	0	0	0	4	0	1	0	1	0	0	0	1	1	3	0	0	1	0	0	1	0	0	1	0	3	2	0	0	1	0	0	3	0	1	1	1	1	0	1	1	0	0	1	0	2	1	0	1	0	0	0	0	1	2	1	3	0	3	1	0	0	1	0	0	1	0	0	1	0	0	0	0	1	0	0	0	0	0	0	0	1	0	0	0	0	1	0	0	0	0	0	0	0	0	0	0	1	0	0	1	1	0	1	1	0	0	1	1	0	0	0	0	0	1	0	0	1	0	0	0	0	1	1	0	1	0	2	0	0	0	0	0	1	2	1	0	1	0	0	0	0	1	0	0	0	1	0	0	1	0	0	0	0	0	0	1	0	0	0	0	0	0	0	0	1	0	0	1	0	0	0	1	0	0	0	0	0	1	2	0	1	0	0	0	0	0	1	0	8	0	1	0	1	1	2	1	1	0	0	1	1	0	2	1	0	0	2	0	1	2	2	0	1	0	0	0	0	0	0	1	0	0	1	2	0	0	0	3	1	0	0	0	5	0	0	0	1	1	0	0	0	1	0	0	0	0	0	0	0	0	0	0	1	1	0	0	1	0	0	0	2	2	0	0	0	0	1	0	1	0	0	0	0	2	1	0	0	0	0	0	0	0	1	1	0	0	4	1	0	4	0	0	0	1	1	0	0	1	0	2	1	0	1	1	0	0	0	1	2	0	1	1	0	0	0	0	0	0	1	1	0	0	1	0	1	0	0	0	0	1	2	0	0	0	1	0	0	1	3	0	0	0	0	0	0	3	2	0	0	0	0	0	0	3	0	0	0	1	0	0	1	1	1	0	0	0	0	0	1	1	0	0	1	1	0	1	0	0	0	1	0	0	0	0	1	1	1	3	1	1	0	0	0	0	1	0	0	0	0	0	2	2	1	0	0	1	0	0	0	0	0	0	0	0	0	1	0	0	1	3	0	0	1	0	0	3	0	1	0	0	0	0	0	0	1	1	0	0	0	0	0	1	0	0	2	2	0	2	0	1	1	0	2	0	0	0	0	0	0	0	2	1	0	0	0	1	0	0	1	0	0	1	0	0	0	0	1	1	0	0	0	3	1	0	0	0	2	0	0	0	0	1	0	0	0	0	0	0	0	1	0	1	0	0	0	0	0	0	0	1	0	0	0	0	1	0	1	2	0	0	1	1	0	0	0	0	0	0	0	1	0	0	0	0	1	0	0	0	0	0	0	0	2	0	0	0	0	1	0	0	0	0	0	1	0	6	1	0	0	0	0	0	1	0	1	0	0	2	0	1	1	1	0	0	0	0	0	1	0	0	0	1	1	0	1	2	1	0	0	0	0	1	0	0	0	0	1	1	0	0	0	0	0	1	0	0	0	0	1	1	0	1	0	1	0	0	0	0	0	1	0	0	1	0	0	0	0	0	0	0	2	0	1	2	0	1	1	1	0	0	1	0	0	0	0	0	2	1	0	0	1	3	3	0	0	0	2	0	0	0	1	0	0	2	0	1	3	0	0	0	0	0	1	0	0	1	0	0	0	2	2	0	0	0	0	1	1	0	1	1	1	2	3	2	0	0	0	2	1	0	0	1	3	0	0	1	0	0	0	0	0	1	1	0	0	0	0	2	0	0	2	0	2	1	4	0	0	1	0	2	0	0	0	0	3	0	0	0	0	0	0	0	1	1	0	0	0	0	1	0	0	0	0	0	2	2	0	1	0	0	0	0	0	1	0	3	1	0	0	1	0	1	0	0	0	1	1	0	1	1	3	0	0	2	0	1	1	0	0	0	0	2	0	0	0	0	2	0	1	0	1	1	1	0	0	1	0	1	2	1	1	0	0	0	0	0	0	0	1	0	1	1	0	0	1	0	0	1	0	0	0	2	0	2	0	1	1	0	1	0	1	0	0	2	0	0	1	0	0	2	0	1	1	1	0	0	1	0	0	0	0	1	0	0	0	1	0	0	0	0	0	1	1	1	0	1	0	0	0	0	1	0	1	1	0	1	1	0	0	0	1	0	0	1	2	0	0	0	0	0	0	0	0	0	0	0	0	0	2	0	0	0	0	0	0	0	1	1	0	0	1	0	1	0	0	1	0	0	1	1	0	1	0	0	1	0	0	0	0	0	0	0	0	1	0	0	2	0	1	0	1	0	0	0	0	0	2	0	0	1	0	0	3	0	0	4	0	0	2	1	2	0	0	0	0	0	0	0	1	1	0	0	0	0	1	0	0	0	0	0	2	1	0	0	0	0	0	0	0	0	2	0	0	0	0	0	0	0	0	0	0	1	0	3	2	1	0	0	1	0	0	0	0	0	0	0	0	1	0	0	0	1	2	0	1	0	0	0	0	0	0	0	0	0	0	0	2	1	1	0	0	0	0	0	1	1	1	1	1	1	0	0	2	0	0	0	0	1	0	0	0	1	1	0	0	1	1	0	0	2	0	0	0	1	1	1	0	2	0	0	0	0	1	0	0	0	1	0	1	0	0	0	0	1	0	1	0	2	0	0	0	0	0	0	0	0	0	0	1	1	1	0	0	0	0	0	0	0	0	1	0	1	0	0	0	1	1	0	0	2	0	0	0	0	0	0	0	2	3	2	0	1	1	2	2	0	0	1	0	0	0	1	0	2	2	0	0	0	1	0	0	1	1	1	2	0	0	0	0	0	0	0	1	2	0	0	1	1	0	0	1	0	0	2	0	0	1	0	1	1	0	0	0	0	0	1	2	1	0	0	0	0	1	1	2	2	0	2	1	0	0	0	0	1	0	0	1	3	0	1	1	2	0	0	1	0	0	0	0	4	0	0	0	1	1	0	0	0	0	1	0	2	1	1	0	1	0	1	0	1	3	2	2	0	0	0	0	0	1	1	1	0	1	0	0	1	0	1	0	1	0	1	1	0	4	0	2	1	0	0	1	0	3	0	0	2	0	5	0	0	1	0	0	2	0	0	0	0	0	0	1	1	0	0	0	0	0	1	0	0	0	0	1	1	0	0	3	1	0	1	0	3	0	1	2	0	0	1	0	2	0	1	1	0	0	3	0	1	0	1	1	0	2	0	0	0	0	0	0	2	0	1	0	1	0	0	0	0	2	1	0	0	1	1	0	0	0	0	1	0	2	0	0	0	0	0	1	0	0	0	0	0	1	2	1	0	1	1	0	1	0	0	1	3	1	1	1	0	0	0	0	1	0	2	0	1	0	0	2	0	0	0	1	1	0	1	0	0	0	0	0	0	0	2	0	0	1	1	1	0	0	1	0	0	1	1	1	1	0	1	0	1	1	0	0	0	0	0	1	1	0	0	0	0	0	1	2	1	1	0	1	1	0	0	1	0	1	0	0	0	2	0	3	1	0	5	0	0	0	0	1	2	0	0	0	0	2	0	2	2	3	3	1	0	1	2	3	0	0	0	0	1	1	0	6	3	0	1	0	0	0	0	1	1	0	0	0	1	1	0	3	0	0	0	1	0	0	0	0	0	0	0	0	0	0	2	0	2	0	0	0	0	0	1	0	1	3	0	0	1	2	0	0	1	0	1	0	0	0	0	0	0	0	0	0	0	0	0	0	1	1	2	0	1	1	0	1	1	0	1	0	0	2	0	0	0	1	1	1	0	1	1	0	2	0	1	1	0	0	0	0	2	0	6	0	0	0	0	0	3	0	0	0	0	0	0	0	0	0	3	0	3	2	0	2	0	3	0	0	0	1	1	1	0	0	0	0	0	1	2	2	0	3	0	1	1	0	0	0	0	0	0	0	4	0	0	1	0	0	0	0	1	0	1	0	0	0	2	0	0	0	0	2	0	1	0	1	0	0	3	1	0	0	0	2	0	1	0	0	0	5	0	1	1	0	2	0	0	3	1	0	0	0	0	0	0	0	0	0	2	1	0	1	0	1	0	0	0	0	0	1	0	0	0	0	0	0	0	0	1	1	1	0	0	2	0	1	0	1	0	2	2	0	0	0	0	0	0	2	0	0	1	0	0	0	1	0	0	0	1	0	2	4	1	1	0	0	0	1	0	0	1	1	0	2	0	0	1	0	0	0	0	0	0	0	0	1	1	0	0	0	0	0	1	2	0	1	0	0	0	0	0	0	1	1	0	0	1	0	0	0	2	0	0	0	0	0	0	0	0	0	2	0	0	0	1	0	0	1	0	2	0	0	0	0	0	1	0	2	0	0	0	0	1	1	0	0	0	0	0	0	0	0	0	0	0	3	0	0	0	0	1	0	1	2	3	1	0	1	2	0	3	1	2	3	3	1	3	0	0	0	0	2	0	0	3	2	0	1	2	0	0	2	1	1	0	0	2	0	0	0	1	0	1	0	0	1	0	0	0	0	0	1	0	0	1	1	0	2	1	1	1	2	2	0	1	0	0	0	0	0	0	0	1	0	0	1	0	1	0	0	0	2	2	1	0	0	0	0	0	0	1	4	0	0	0	0	0	0	0	2	0	1	0	4	0	1	0	0	0	0	2	2	0	0	0	0	0	0	0	0	0	1	0	0	0	1	0	0	0	1	0	0	0	3	0	0	1	0	0	0	1	0	0	0	0	0	2	0	1	2	0	0	1	0	2	0	0	2	0	3	0	1	1	1	0	0	0	0	0	1	1	1	1	0	0	0	0	2	0	0	0	0	0	0	0	0	2	0	1	2	1	0	1	0	0	0	0	0	0	0	0	0	0	0	0	1	0	1	0	0	2	0	0	1	2	2	0	3	0	0	0	0	3	0	0	0	0	0	0	1	0	0	0	1	0	0	0	0	1	0	1	0	0	1	0	0	3	0	0	0	0	0	0	0	0	0	1	1	2	0	0	1	2	0	0	1	1	0	0	0	1	0	2	1	0	0	0	1	0	0	1	3	1	0	1	0	1	0	0	1	1	0	1	5	0	0	0	2	1	0	0	3	0	1	1	0	1	1	1	1	0	1	1	0	0	0	0	3	0	2	2	1	1	0	0	0	0	1	0	1	0	1	0	0	0	2	3	0	2	1	2	0	1	2	0	1	0	0	0	0	0	0	0	0	0	0	0	1	3	0	0	0	0	0	1	0	0	1	3	0	1	0	0	0	0	0	0	2	1	0	0	3	0	0	0	0	1	0	1	0	0	2	0	1	2	1	0	0	1	1	0	0	2	1	0	0	0	0	0	0	0	1	0	1	0	0	1	1	1	1	1	1	0	0	0	0	0	0	0	0	0	0	0	0	0	1	0	4	0	1	0	1	0	1	0	0	1	0	0	0	0	1	1	3	0	0	0	2	0	0	0	1	0	1	0	1	0	0	1	0	1	1	0	0	0	0	1	0	0	0	0	0	0	0	0	1	4	0	1	0	0	2	0	2	3	2	0	1	0	0	1	0	1	0	0	2	0	0	0	1	0	1	0	0	0	1	2	0	1	0	1	0	0	0	1	0	0	0	0	0	1	0	3	1	1	0	0	2	1	0	6	0	0	0	0	0	1	0	1	0	0	0	0	1	0	0	2	0	0	0	0	5	3	2	0	0	0	0	0	1	0	0	0	0	0	0	0	1	0	0	0	2	0	1	0	0	0	0	0	0	0	1	1	0	1	0	0	0	1	0	0	0	1	0	1	0	0	2	0	0	0	1	0	0	0	2	3	0	0	0	0	0	0	0	0	0	1	0	1	0	1	0	2	0	0	0	1	0	1	0	1	1	0	1	0	0	1	0	0	1	0	0	0	1	0	2	1	0	1	4	1	0	0	0	0	1	0	1	0	0	0	1	1	2	1	2	0	1	2	1	0	0	2	1	0	1	1	1	1	0	0	0	0	1	0	0	0	1	0	0	0	0	0	0	0	0	1	0	0	1	0	0	0	1	0	0	0	0	0	0	0	0	1	2	3	2	1	0	0	3	2	0	0	0	2	1	0	0	0	0	0	0	0	0	0	0	0	0	1	4	1	1	0	0	0	0	1	0	1	0	1	1	0	0	0	0	0	0	0	0	0	0	0	0	0	0	0	0	0	0	0	0	1	0	0	1	1	0	0	2	0	1	1	0	0	0	1	2	0	0	0	3	0	0	0	0	0	1	0	1	0	0	0	1	3	0	0	0	0	0	1	4	2	1	0	1	0	0	1	3	0	0	0	0	2	1	0	0	0	0	0	0	0	0	0	0	0	0	0	2	0	0	1	1	0	0	0	4	0	0	0	0	3	0	0	0	1	0	1	1	0	1	0	0	1	0	0	1	0	1	0	0	1	0	0	0	1	0	0	0	0	0	0	0	0	0	1	1	0	0	0	0	2	1	0	0	0	2	0	0	0	0	1	0	0	0	0	1	0	1	1	0	0	0	1	2	0	0	1	1	0	0	0	0	0	0	0	0	0	0	0	0	1	3	0	1	0	0	0	0	0	1	0	0	0	0	0	2	1	0	1	1	0	0	0	0	0	0	0	0	0	0	0	1	1	1	0	1	0	0	1	0	0	3	0	0	0	1	0	0	1	1	0	0	0	0	1	0	0	0	1	0	0	0	1	0	0	0	2	0	1	1	0	0	1	0	0	1	2	1	0	0	2	0	1	0	0	0	1	0	0	3	0	0	0	1	0	0	0	0	2	3	0	0	0	1	0	0	0	0	0	0	0	0	0	1	2	0	0	0	3	4	3	0	1	0	0	0	0	0	1	0	3	1	2	0	0	0	0	0	1	0	0	0	0	1	0	0	1	0	1	1	1	1	1	0	0	0	0	0	0	0	0	0	0	5	0	0	0	0	0	2	0	0	0	0	3	0	0	0	1	2	0	2	0	4	0	0	1	0	0	2	0	1	0	0	0	0	0	0	1	1	0	1	0	0	1	1	0	0	0	1	2	0	0	0	2	0	0	3	0	0	0	0	0	0	2	0	1	0	2	1	0	0	2	2	0	1	1	0	0	2	1	0	0	1	1	0	0	1	1	0	0	0	0	0	0	0	0	0	0	0	0	3	0	0	0	0	0	1	0	1	0	1	1	0	1	0	1	1	0	1	0	1	0	1	0	0	0	3	1	2	0	1	3	0	0	0	2	0	0	0	0	0	1	0	0	0	1	1	1	2	0	0	0	0	1	0	1	0	0	1	0	1	1	1	6	3	1	0	0	1	1	0	0	0	0	0	0	0	0	1	1	0	1	0	1	0	0	0	1	0	1	0	0	0	0	0	0	0	1	0	0	0	0	0	1	0	0	0	0	0	0	0	0	0	1	0	1	0	0	1	0	1	0	0	0	0	0	0	0	1	0	1	0	0	0	2	1	0	0	1	0	1	2	0	0	1	0	1	0	1	0	0	0	0	1	0	0	0	0	0	2	0	0	1	0	0	0	0	2	4	1	0	0	0	0	1	0	0	0	0	1	1	0	5	0	1	0	0	0	0	2	2	0	2	0	2	0	0	3	0	0	0	0	0	2	0	2	0	1	0	0	0	1	1	1	0	0	0	1	0	1	0	1	0	0	0	1	0	1	0	1	1	0	0	0	0	0	1	4	0	1	0	0	1	0	1	0	0	0	2	0	0	0	3	0	0	0	1	0	0	0	0	0	1	1	0	0	0	0	0	1	0	0	0	0	0	0	0	0	0	1	1	0	3	1	1	0	0	0	0	1	0	2	1	2	1	0	0	0	0	0	0	0	0	1	1	0	0	0	0	0	3	0	1	1	0	0	1	0	1	0	2	0	0	1	0	0	0	1	1	0	0	0	2	0	0	1	0	0	0	0	0	0	0	1	0	0	2	0	0	2	0	0	1	0	0	0	0	0	0	0	0	0	0	0	1	0	0	0	0	1	0	1	0	0	1	1	1	1	0	0	0	0	0	0	0	0	0	0	0	1	0	1	0	0	0	1	0	0	2	0	0	1	1	0	0	0	0	0	0	0	0	0	1	0	0	0	0	0	0	1	0	1	2	0	2	0	1	0	1	2	3	0	0	0	0	0	1	0	2	0	1	0	0	0	3	1	0	0	0	0	0	0	0	0	1	0	0	0	0	0	0	0	0	0	0	0	0	0	0	0	1	0	1	0	0	0	0	0	0	0	0	3	0	0	0	0	0	1	0	1	0	0	1	0	0	0	0	0	0	0	0	0	0	2	0	0	0	0	0	0	1	0	1	1	1	0	0	1	0	0	1	1	0	2	0	0	0	0	1	0	0	0	0	0	2	0	0	1	0	0	0	0	0	0	0	1	0	2	2	1	0	1	1	0	0	0	1	0	0	1	1	1	1	0	1	0	1	0	0	0	0	1	0	1	0	0	0	1	1	1	0	1	0	0	0	0	0	0	0	1	2	1	0	0	1	0	3	0	1	0	3	0	1	0	0	4	1	1	0	2	1	0	3	0	0	0	1	0	0	0	0	0	1	0	1	0	0	0	1	1	1	0	0	0	0	6	0	0	1	0	1	0	0	0	0	1	2	0	0	0	0	0	0	1	6	1	0	2	0	1	0	0	1	4	2	0	0	0	0	2	0	0	1	0	0	1	0	1	1	0	1	0	0	1	0	0	1	0	0	0	1	0	0	2	1	0	0	2	0	0	1	0	3	0	0	1	0	1	0	0	0	0	0	0	2	0	1	1	0	1	1	0	0	0	0	0	0	0	0	0	2	1	0	0	2	0	1	0	0	0	0	3	0	0	1	1	1	0	0	0	1	0	1	0	1	0	0	1	2	1	1	0	0	1	0	2	0	0	1	0	2	0	0	0	0	0	0	1	0	0	0	0	0	0	0	3	0	3	0	0	1	0	0	0	1	0	0	1	1	2	0	2	0	2	0	1	0	0	0	1	0	0	2	0	0	1	1	1	1	0	0	0	0	0	0	0	0	0	0	0	0	0	1	1	0	0	0	0	0	0	0	4	0	1	1	0	1	0	0	0	1	1	0	0	1	0	4	0	0	3	0	0	1	0	0	0	3	0	0	0	1	1	0	0	1	1	0	0	0	0	0	0	4	0	2	1	0	0	1	0	0	0	1	0	0	1	2	0	0	0	0	0	0	0	1	0	0	1	2	0	0	0	1	0	0	1	0	0	1	0	0	0	0	0	1	0	1	0	0	1	0	0	1	0	0	1	1	1	0	0	0	0	0	2	0	0	0	0	1	0	0	0	1	4	0	1	0	0	2	0	1	1	0	0	0	0	0	2	0	2	0	1	0	0	0	0	0	0	1	0	0	1	0	1	0	1	0	0	1	0	0	0	1	0	0	0	0	1	1	0	0	2	1	0	0	1	2	0	1	1	1	2	1	0	0	1	0	1	0	1	1	1	1	1	0	1	0	0	0	2	0	0	0	0	1	0	2	0	0	0	1	0	2	0	0	0	1	0	3	0	0	0	0	1	2	0	0	0	1	0	0	1	0	0	0	0	1	0	1	1	1	1	0	1	1	0	2	0	0	0	0	0	1	0	0	0	1	1	0	0	0	1	0	1	0	0	0	2	0	0	0	3	0	0	2	0	0	0	1	0	1	0	0	2	5	0	2	2	0	0	0	0	1	0	0	1	1	1	0	2	0	0	0	0	0	0	0	0	0	0	0	0	0	0	1	0	0	0	0	0	0	1	0	1	0	1	1	0	1	0	0	0	0	0	0	0	2	1	0	1	1	0	0	0	0	0	0	0	0	1	0	0	1	1	0	0	1	1	0	1	2	1	0	0	0	0	0	0	0	0	2	0	0	0	0	0	0	0	0	0	1	1	1	0	0	0	1	0	0	0	1	0	0	0	0	0	0	0	1	0	0	1	0	0	3	0	0	0	1	0	2	0	0	0	0	1	0	0	0	0	2	0	0	1	0	1	0	0	0	0	1	0	1	0	0	2	0	1	0	0	0	0	0	0	0	2	0	0	0	1	0	1	3	0	0	0	0	0	0	1	2	0	0	0	0	0	0	0	1	0	0	0	2	0	1	0	0	1	1	0	1	0	1	0	2	0	1	2	3	0	0	0	0	0	0	1	0	0	0	0	2	0	2	1	0	2	0	1	0	1	0	3	0	5	0	0	0	0	0	0	0	0	0	1	0	0	1	0	2	2	0	2	0	0	1	0	1	0	0	0	1	0	0	0	0	0	0	0	0	0	1	0	0	0	1	0	1	0	0	1	0	0	1	0	0	3	0	0	0	0	0	0	0	3	1	1	0	0	1	2	1	0	0	0	0	0	0	0	1	0	0	0	0	1	1	0	0	1	0	2	1	0	2	0	0	0	2	1	1	1	0	1	0	0	0	0	0	0	0	0	0	0	1	0	0	0	1	0	0	5	0	0	1	0	0	1	0	0	1	3	1	1	0	2	0	1	1	0	0	2	1	1	0	2	1	0	0	1	0	0	0	1	2	0	0	2	0	0	0	1	0	0	0	1	1	0	0	0	1	0	2	2	0	1	1	1	0	1	0	0	0	0	0	0	0	0	0	2	0	0	1	0	0	1	1	1	0	0	2	0	1	1	1	1	1	0	0	1	0	0	0	0	0	0	5	2	0	0	4	0	0	0	1	1	0	0	0	0	0	0	0	0	1	0	1	0	1	1	1	1	0	0	0	0	0	0	1	0	0	1	2	0	0	0	1	2	0	0	0	0	0	0	1	0	0	2	0	0	0	0	0	0	0	0	1	0	0	1	0	1	1	1	1	1	0	1	0	0	1	0	0	1	0	1	0	1	0	0	1	0	1	0	0	1	3	0	0	0	0	1	0	0	2	0	0	0	2	3	0	0	0	0	0	1	0	1	0	1	0	0	0	0	0	0	0	0	3	0	0	3	0	0	0	0	0	0	0	2	0	1	2	0	0	0	0	2	0	0	0	2	0	0	2	1	2	1	1	0	1	2	1	0	0	1	0	0	0	1	0	0	1	0	0	1	0	0	0	0	0	0	2	0	0	0	0	0	0	1	0	0	0	0	2	1	1	1	0	1	0	0	0	1	1	0	0	1	1	1	0	0	0	1	1	0	0	0	1	0	0	1	1	0	0	0	0	0	1	2	0	0	1	0	0	1	1	1	0	0	0	0	1	0	2	5	1	0	0	0	0	0	0	0	0	0	0	0	1	1	1	5	0	0	0	0	3	0	0	0	1	0	0	0	0	0	0	3	0	0	1	0	1	1	0	0	0	0	0	0	0	2	0	0	2	0	0	0	0	0	0	1	2	0	0	1	1	0	0	1	2	5	0	1	0	1	4	0	0	1	0	0	0	1	1	1	0	0	0	1	0	0	1	0	2	0	1	1	0	0	1	0	2	1	0	0	1	1	0	0	0	0	0	0	0	0	1	0	0	1	2	0	1	1	0	0	0	0	1	1	0	0	1	1	0	0	1	0	0	0	1	0	0	0	0	0	2	0	0	0	0	0	0	0	1	1	0	0	0	0	0	0	2	0	1	0	1	0	0	1	3	0	0	0	0	0	0	0	0	0	1	0	0	2	1	0	0	0	1	1	3	1	0	0	0	1	2	0	0	0	2	0	1	1	0	0	0	0	0	0	1	0	0	0	0	0	1	1	0	1	0	0	2	0	0	0	0	0	0	0	1	1	0	0	0	0	0	3	0	0	1	0	0	0	1	0	1	2	0	0	0	0	0	1	1	1	0	0	3	0	0	3	1	1	1	2	1	0	0	1	0	0
N0.HOG0008140	0	0	0	0	0	0	0	0	0	0	0	0	0	0	0	0	0	0	0	0	0	0	0	0	0	0	0	0	0	0	0	0	0	0	0	0	0	0	0	0	0	0	0	0	0	0	0	0	0	0	0	0	0	0	0	0	0	0	0	0	0	0	0	0	0	0	0	0	0	0	0	0	0	0	0	0	0	0	0	0	0	0	0	0	0	0	0	0	0	0	0	0	0	0	0	0	0	0	0	0	0	0	0	0	0	0	0	0	0	0	0	0	0	0	0	0	0	0	0	0	0	0	0	0	0	0	0	0	0	0	0	0	0	0	0	0	0	0	0	0	0	0	0	0	0	0	0	0	0	0	0	0	0	0	0	0	0	0	0	0	0	0	0	0	0	0	0	0	0	0	0	0	0	0	0	0	0	0	0	0	0	0	0	0	0	0	0	0	0	0	0	0	0	0	0	0	0	0	0	0	0	0	0	0	0	0	1	0	0	0	0	0	0	0	0	0	0	0	0	0	0	0	0	0	0	0	0	0	0	0	0	0	0	0	0	0	0	0	0	0	0	0	0	0	0	0	0	0	0	0	0	0	0	0	0	0	0	0	0	0	0	0	0	0	0	0	0	0	0	0	0	0	0	0	0	0	0	0	0	0	0	0	0	0	0	0	0	0	0	0	0	0	0	0	0	0	0	0	0	0	0	0	0	0	0	0	0	0	0	0	0	0	0	0	0	0	0	0	0	0	0	0	0	0	0	0	0	0	0	0	0	0	0	0	0	0	0	0	0	0	0	0	0	0	0	0	0	0	0	0	0	0	0	0	0	0	0	0	0	0	0	0	0	0	0	0	0	0	0	0	0	0	0	0	0	0	0	0	0	0	0	0	0	0	0	0	0	0	0	0	0	0	0	0	0	0	0	0	0	0	0	0	0	0	0	0	0	0	0	0	0	0	0	0	0	0	0	0	0	0	0	0	0	0	0	0	0	0	0	0	0	0	0	0	0	0	0	0	0	0	0	0	0	0	0	0	0	0	0	0	0	0	0	0	0	0	0	0	0	0	0	0	0	0	0	0	0	0	0	0	0	0	0	0	0	0	0	0	0	0	0	0	0	0	0	0	0	0	0	0	0	0	0	0	0	0	0	0	0	0	0	0	0	0	0	0	0	0	0	0	0	0	0	0	0	0	0	0	0	0	0	0	0	0	0	0	0	1	0	0	0	0	0	0	0	0	0	1	0	0	0	0	0	0	0	0	0	0	0	0	0	0	0	0	0	0	0	0	0	0	0	0	0	0	0	0	0	0	0	0	0	0	0	0	0	0	0	0	0	0	0	0	0	0	0	0	0	0	0	0	0	0	0	0	0	0	0	0	0	0	0	0	0	0	0	0	0	0	0	0	0	0	0	0	0	0	0	0	0	0	0	0	0	0	0	0	1	0	0	0	0	0	0	0	0	0	0	0	0	0	0	0	0	0	0	0	0	0	0	0	0	0	0	0	0	0	0	0	0	0	0	0	0	0	0	0	0	0	0	0	0	0	0	0	0	0	0	0	0	0	0	0	0	0	0	0	0	0	0	0	0	0	0	0	0	0	0	0	0	0	0	0	0	0	0	0	0	0	0	0	0	0	0	0	0	0	0	0	0	0	0	0	0	0	0	0	0	0	0	0	0	0	0	0	0	0	0	0	0	0	0	0	0	0	0	0	0	0	0	0	0	0	0	0	0	0	0	0	0	0	0	0	0	0	0	0	0	0	0	0	0	0	0	0	0	0	0	0	0	0	0	0	0	0	0	0	0	0	0	0	0	0	0	0	0	0	0	0	0	0	0	0	0	0	0	0	0	0	0	0	0	0	0	0	0	0	0	0	0	0	0	0	0	0	0	0	0	0	0	0	0	0	0	0	0	0	0	0	0	0	0	0	0	0	0	0	0	0	0	0	0	0	0	0	0	0	0	0	0	0	0	0	0	0	0	0	0	0	0	0	0	0	0	0	0	0	0	0	0	0	0	0	0	0	0	0	0	0	0	0	0	0	0	0	0	0	0	0	0	0	0	0	0	0	0	0	0	0	0	0	0	0	0	0	0	0	0	0	0	0	0	0	0	0	0	0	0	0	0	0	0	0	0	0	0	0	0	0	0	0	0	0	0	0	0	0	0	0	0	0	0	0	0	0	0	0	0	0	0	0	0	0	0	0	0	0	0	0	0	0	0	0	0	0	0	0	0	0	0	0	0	0	0	0	0	0	0	0	0	0	0	0	0	0	0	0	0	0	0	0	0	0	0	0	0	0	0	0	0	0	0	0	0	0	0	0	0	0	0	0	0	0	0	0	0	0	0	0	0	0	0	0	0	0	0	0	0	0	0	0	0	0	0	0	0	0	0	0	0	0	0	0	0	0	0	0	0	0	0	0	0	0	0	0	0	0	0	0	0	0	0	0	0	0	0	0	0	0	0	0	0	0	0	0	0	0	0	0	0	0	0	0	0	0	0	0	0	0	0	0	0	0	0	0	0	0	0	0	0	0	0	0	0	0	0	0	0	0	0	0	0	0	0	0	0	0	0	0	0	0	0	0	0	0	0	0	0	0	0	0	0	0	0	0	0	0	0	0	0	0	0	0	0	0	0	0	0	0	0	0	0	0	0	0	0	0	0	0	0	0	0	0	0	0	0	0	0	0	0	0	0	0	0	0	0	0	0	0	0	0	0	0	0	0	0	0	0	0	0	0	0	0	0	0	0	0	0	0	0	0	0	0	0	0	0	0	0	0	0	0	0	0	0	0	0	0	0	0	0	0	0	0	0	0	0	0	0	0	0	0	0	0	0	0	0	0	0	0	0	0	0	0	0	0	0	0	0	0	0	0	0	0	0	0	0	0	0	0	0	0	0	0	0	0	0	0	0	0	0	0	0	0	0	0	0	0	0	0	0	0	0	0	0	0	0	0	0	0	0	0	0	0	0	0	0	0	0	0	0	0	0	0	0	0	0	0	0	0	0	0	0	0	0	0	0	0	0	0	0	0	0	0	0	0	0	0	0	0	0	0	0	0	0	0	0	0	0	0	0	0	0	0	0	0	0	0	0	0	0	0	0	0	0	0	0	0	0	0	0	0	0	0	0	0	0	0	0	0	0	0	0	0	0	0	0	0	0	0	0	0	0	0	0	0	0	0	0	0	0	0	0	0	0	0	0	0	0	0	0	0	0	0	0	0	0	0	0	0	0	0	0	0	0	0	0	0	0	0	0	0	0	0	0	0	0	0	0	0	0	0	0	0	0	0	0	0	0	0	0	0	0	0	0	0	0	0	0	0	0	0	0	0	0	0	0	0	0	0	0	0	0	0	0	0	0	0	0	0	0	0	0	0	0	0	0	0	0	0	0	0	0	0	0	0	0	0	0	0	0	0	0	0	0	0	0	0	0	0	0	0	0	0	0	0	0	0	0	0	0	0	0	0	0	0	0	0	0	0	0	0	0	0	0	0	0	0	0	0	0	0	0	0	0	0	0	0	0	0	0	0	0	0	0	0	0	0	0	0	0	0	0	0	0	0	0	0	0	0	0	0	0	0	0	0	0	0	0	0	0	0	0	0	0	0	0	0	0	0	0	0	0	0	0	0	0	0	0	0	1	0	0	0	0	0	0	0	0	0	0	0	0	0	0	0	0	0	0	0	0	0	0	0	0	0	0	0	0	0	0	0	0	0	0	0	0	0	0	0	0	0	0	0	0	0	0	0	0	0	0	0	0	0	0	0	0	0	0	0	0	0	0	0	0	0	0	0	0	0	0	0	0	0	0	0	0	0	0	0	0	0	0	0	0	0	0	0	0	0	0	0	0	0	0	0	0	0	0	0	0	0	0	0	0	0	0	0	0	0	0	0	0	0	0	0	0	0	0	0	0	0	0	0	0	0	0	0	0	0	0	0	0	0	0	0	0	0	0	0	0	0	0	0	0	0	0	0	0	0	0	0	0	0	0	0	0	0	0	0	0	0	0	0	0	0	0	0	0	0	0	0	0	0	0	0	0	0	0	0	0	0	0	0	0	0	0	0	0	0	0	0	0	0	0	0	0	0	0	0	0	0	0	0	0	0	0	0	0	0	0	0	0	0	0	0	0	0	0	0	0	0	0	0	0	0	0	0	0	0	0	0	0	0	0	0	0	0	0	0	0	0	0	0	0	0	0	0	0	0	0	0	0	0	0	0	0	0	0	0	0	0	0	0	0	0	0	0	0	0	0	0	0	0	0	0	0	0	0	0	0	0	0	0	0	0	0	0	0	0	0	0	0	0	0	0	0	0	0	0	0	0	0	0	0	0	0	0	0	0	0	0	0	0	0	0	0	0	0	0	0	0	0	0	0	0	0	0	0	0	0	0	0	0	0	0	0	0	0	0	0	0	0	0	0	0	0	0	0	0	0	0	0	0	0	0	0	0	0	0	0	0	0	0	0	0	0	0	0	0	0	0	0	0	0	0	0	0	0	0	0	0	0	0	0	0	0	0	0	0	0	0	0	0	0	0	0	0	0	0	0	0	0	0	0	0	0	0	0	0	0	0	0	0	0	0	0	0	0	0	0	0	0	0	0	0	0	0	0	0	0	0	0	0	0	0	0	0	0	0	0	0	0	0	0	0	0	0	0	0	0	0	0	0	0	0	0	0	0	0	0	0	0	0	0	0	0	0	0	0	0	0	0	0	0	0	0	0	0	0	0	0	0	0	0	0	0	0	0	0	0	0	0	0	0	0	0	0	0	0	0	0	0	0	0	0	0	0	0	0	0	0	0	0	0	0	0	0	0	0	0	0	0	0	0	0	0	0	0	0	0	0	0	0	0	0	0	0	0	0	0	0	0	0	0	0	0	0	0	0	0	0	0	0	0	0	0	0	0	0	0	0	0	0	0	0	0	0	0	0	0	0	0	0	0	0	0	0	0	0	0	0	0	0	0	0	0	1	0	0	0	0	0	0	0	0	0	0	0	0	0	0	0	0	0	0	0	0	0	0	0	0	0	0	0	0	0	0	0	0	0	0	0	0	0	0	0	0	0	0	0	0	0	0	0	0	0	0	0	0	0	0	0	0	0	0	0	0	0	0	0	0	0	0	0	0	0	0	0	0	0	0	0	0	0	0	0	0	0	0	0	0	0	0	0	0	0	0	0	0	0	0	0	0	0	0	0	0	0	0	0	0	0	0	0	0	0	0	0	0	0	0	0	0	0	0	0	0	0	0	0	0	0	0	0	0	0	0	0	0	0	0	0	0	0	0	0	0	0	0	0	0	0	0	0	0	0	0	0	0	0	0	0	0	0	0	0	0	0	0	0	0	0	0	0	0	0	0	0	0	0	0	0	0	0	0	0	0	0	0	0	0	0	0	0	0	0	0	0	0	0	0	0	0	0	0	0	0	0	0	0	0	0	0	0	0	0	0	0	0	0	0	0	0	0	0	0	0	0	0	0	0	0	0	0	0	0	0	0	0	0	0	0	0	0	0	0	0	0	0	0	0	0	0	0	0	0	0	0	0	0	0	0	0	0	0	0	0	0	0	0	0	0	0	0	0	0	0	0	0	0	0	0	0	0	0	0	0	0	0	0	0	0	0	0	0	0	0	0	0	0	0	0	0	0	0	0	0	0	0	0	0	0	0	0	0	0	0	0	0	0	0	0	0	0	0	0	0	0	0	0	0	0	0	0	0	0	0	0	0	0	0	0	0	0	0	0	0	0	0	0	0	0	0	0	0	0	0	0	0	0	0	0	0	0	0	0	0	0	0	0	0	0	0	0	0	0	0	0	0	0	0	0	0	0	0	0	0	0	0	0	0	0	0	0	0	0	0	0	0	0	0	0	0	0	0	0	0	0	0	0	0	0	0	0	0	0	0	0	0	0	0	0	0	0	0	0	0	0	0	0	0	0	0	0	0	0	0	0	0	0	0	0	0	0	0	0	0	0	0	0	0	0	0	0	0	0	0	0	0	0	0	0	0	0	0	0	0	0	0	0	0	0	0	0	0	0	0	0	0	0	0	0	0	0	0	0	0	0	0	0	0	0	0	0	0	0	0	0	0	0	0	0	0	0	0	0	0	0	0	0	0	0	0	0	0	0	0	0	0	0	0	0	0	0	0	0	0	0	0	0	0	0	0	0	0	0	0	0	0	0	0	0	0	0	0	0	0	0	0	0	0	0	0	0	0	0	0	0	0	0	0	0	0	0	0	0	0	0	0	0	0	0	0	0	0	0	0	0	0	0	0	0	0	0	0	0	0	0	0	0	0	0	0	0	0	0	0	0	0	0	0	0	0	0	0	0	0	0	0	0	0	0	0	0	0	0	0	0	0	0	0	0	0	0	0	0	0	0	0	0	0	0	0	0	0	0	0	0	0	0	0	0	0	0	0	0	0	0	0	0	0	0	0	0	0	0	0	0	0	0	0	0	0	0	0	0	0	0	0	0	0	0	0	0	0	0	0	0	0	0	0	0	0	0	0	0	0	0	0	0	0	0	0	0	0	0	0	0	0	0	0	0	0	0	0	0	0	0	0	0	0	0	0	0	0	0	0	0	0	0	0	0	0	0	0	0	0	0	0	0	0	0	0	0	0	0	1	0	0	0	0	0	0	0	0	0	0	0	0	0	0	0	0	0	0	0	0	0	0	0	0	0	0	0	0	0	0	0	0	0	0	0	0	0	0	0	0	0	0	0	0	0	0	0	0	0	0	0	0	0	0	0	0	0	0	0	0	0	0	0	0	0	0	0	0	0	0	0	0	0	0	0	0	0	0	0	0	0	0	0	0	0	0	0	0	0	0	0	0	0	0	0	0	0	0	0	0	0	0	0	0	0	0	0	0	0	0	0	0	0	0	0	0	0	0	0	0	0	0	0	0	0	0	0	0	0	0	0	0	0	0	0	0	0	0	0	0	0	0	0	0	0	0	0	0	0	0	0	0	0	0	0	0	0	0	0	0	0	0	0	0	0	0	0	0	0	0	0	0	0	0	0	0	0	0	0	0	0	0	0	0	0	0	0	0	0	0	0	0	0	0	0	0	0	0	0	0	0	0	0	0	0	0	0	0	0	0	0	0	0	0	0	0	0	0	0	0	0	0	0	0	0	0	0	0	0	0	0	0	0	0	0	0	0	0	0	0	0	0	0	0	0	0	0	0	0	0	0	0	0	0	0	0	0	0	0	0	0	0	0	0	0	0	0	0	0	0	0	0	0	0	0	0	0	0	0	0	0	0	0	0	0	0	0	0	0	0	0	0	0	0	0	0	0	0	0	0	0	0	0	0	0	0	0	0	0	0	0	0	0	0	0	0	0	0	0	0	0	0	0	0	0	0	0	0	0	0	0	0	0	0	0	0	0	0	0	0	0	0	0	0	0	0	0	0	0	0	0	0	0	0	0	0	0	0	0	0	0	0	0	0	0	0	0	0	0	0	0	0	0	0	0	0	0	0	0	0	0	0	0	0	0	0	0	0	0	0	0	0	0	0	0	0	0	0	0	0	0	0	0	0	0	0	0	0	0	0	0	0	0	0	0	0	0	0	0	0	0	0	0	0	0	0	0	0	0	0	0	0	0	0	0	0	0	0	0	0	0	0	0	0	0	0	0	0	0	0	0	0	0	0	0	0	0	0	0	0	0	0	0	0	0	0	0	0	0	0	0	0	0	0	0	0	0	0	0	0	0	0	0	0	0	0	0	0	0	0	0	0	0	0	0	0	0	0	0	0	0	0	0	0	0	0	0	0	0	0	0	0	0	0	0	0	0	0	0	0	0	0	0	0	0	0	0	0	0	0	0	0	0	0	0	0	0	0	0	0	0	0	0	0	0	0	0	0	0	0	0	0	0	0	0	0	0	0	0	0	0	0	0	0	0	0	0	0	0	0	0	0	0	0	0	0	0	0	0	0	0	0	0	0	0	0	0	0	0	0	0	0	0	0	0	0	0	0	0	0	0	0	0	0	0	0	0	0	0	0	0	0	0	0	0	0	0	0	0	0	0	0	0	0	0	0	0	0	0	0	0	0	0	0	0	0	0	0	0	0	0	0	0	0	0	0	0	0	0	0	0	0	0	0	0	0	0	0	0	0	0	0	0	0	0	0	0	0	0	0	0	0	0	0	0	0	0	0	0	0	0	0	0	0	0	0	0	0	0	0	0	0	0	0	0	0	0	0	0	0	0	0	0	0	0	0	0	0	0	0	0	0	0	0	0	0	0	0	0	0	0	0	0	0	0	0	0	0	0	0	0	0	0	0	0	0	0	0	0	0	0	0	0	0	0	0	0	0	0	0	0	0	0	0	0	0	0	0	0	0	0	0	0	0	0	0	0	0	0	0	0	0	0	0	0	0	0	0	0	0	0	0	0	0	0	0	0	0	0	0	0	0	0	0	0	0	0	0	0	0	0	0	0	0	0	0	0	0	0	0	0	0	0	0	0	0	0	0	0	0	0	0	0	0	0	0	0	0	0	0	0	0	0	0	0	0	0	0	0	0	0	0	0	0	0	0	0	0	0	0	0	0	0	0	0	0	0	0	0	0	0	0	0	0	0	0	0	0	0	0	0	0	0	0	0	0	0	0	0	0	0	0	0	0	0	0	0	0	0	0	0	0	0	0	0	0	0	0	0	0	0	0	0	0	0	0	0	0	0	0	0	0	0	0	0	0	0	0	0	0	0	0	0	0	0	0	0	0	0	0	0	0	0	0	0	0	0	0	0	0	0	0	0	0	0	0	0	0	0	0	0	0	0	0	0	0	0	0	0	0	0	0	0	0	0	0	0	0	0	0	0	0	0	0	0	0	0	0	0	0	0	0	0	0	0	0	0	0	0	0	0	0	0	0	0	0	0	0	0	0	0	0	0	0	0	0	0	0	0	0	0	0	0	0	0	0	0	0	0	0	0	0	0	0	0	0	0	0	0	0	0	0	0	0	0	0	0	0	0	0	0	0	0	0	0	0	0	0	0	0	0	0	0	0	0	0	0	0	0	0	0	0	0	0	0	0	0	0	0	0	0	0	0	0	0	0	0	0	0	0	0	0	0	0	0	0	0	0	0	0	0	0	0	0	0	0	0	0	0	0	0	0	0	0	0	0	0	0	0	0	0	0	0	0	0	0	0	0	0	0	0	0	0	0	0	0	0	0	0	0	0	0	0	0	0	0	0	0	0	0	0	0	0	0	0	0	0	0	0	0	0	0	0	0	0	0	0	0	0	0	0	0	0	0	0	0	0	0	0	0	0	0	0	0	0	0	0	0	0	0	0	0	0	0	0	0	0	0	0	0	0	0	0	0	0	0	0	0	0	0	0	0	0	0	0	0	0	0	0	0	0	0	0	0	0	0	0	0	0	0	0	0	0	0	0	0	0	0	0	0	0	0	0	0	0	0	0	0	0	0	0	0	0	0	0	0	0	0	0	0	0	0	0	0	0	0	0	0	0	0	0	0	0	0	0	0	0	0	0	0	0	0	0	0	0	0	0	0	0	0	0	0	0	0	0	0	0	0	0	0	0	0	0	0	0	0	0	0	0	0	0	0	0	0	0	0	0	0	0	0	0	0	0	0	0	0	0	0	0	0	0	0	0	0	0	0	0	0	0	0	0	0	0	0	0	0	0	0	0	0	0	0	0	0	0	0	0	0	0	0	0	0	0	0	0	0	0	0	0	0	0	0	0	0	0	0	0	0	0	0	0	0	0	0	0	0	0	0	0	0	0	0	0	0	0	0	0	0	0	0	0	0	0	0	0	0	0	0	0	0	0	0	0	0	0	0	0	0	0	0	0	0	0	0	0	0	0	0	0	0	0	0	0	0	0	0	0	0	0	0	0	0	0	0	0	0	0	0	0	0	0	0	0	0	0	0	0	0	0	0	0	0	0	0	0	0	0	0	0	0	0	0	0	0	0	0	0	0	0	0	0	0	0	0	0	0	0	0	0	0	0	0	0	0	0	0	0	0	0	0	0	0	0	0	0	0	0	0	0	0	0	0	0	0	0	0	0	0	0	0	0	0	0	0	0	0	0	0	0	0	0	0	0	0	0	0	0	0	0	0	0	0	0	0	0	0	0	0	0	0	0	0	0	0	0	0	0	0	0	0	0	0	0	0	0	0	0	0	0	0	0	0	0	0	0	0	0	0	0	0	0	0	0	0	0	0	0	0	0	0	0	0	0	0	0	0	0	0	0	0	0	0	0	0	0	0	0	0	0	0	0	0	0	0	0	0	0	0	0	0	0	0	0	0	0	0	0	0	0	0	0	0	0	1	0	0	0	0	0	0	0	0	0	0	0	0	1	0	0	0	0	0	0	0	0	0	0	0	0	0	0	0	0	0	0	0	0	0	0	0	0	0	0	0	0	0	0	0	0	0	0	0	0	0	0	0	0	0	0	0	0	0	0	0	0	0	0	0	0	0	0	0	0	0	0	0	0	0	0	0	0	0	0	0	0	0	0	0	0	0	0	0	0	0	0	0	0	0	0	0	0	0	0	0	0	0	0	0	0	0	0	0	0	0	0	0	0	0	0	0	0	0	0	0	0	0	0	0	0	0	0	0	0	0	0	0	0	0	0	0	0	0	0	0	0	0	0	0	0	0	0	0	0	0	0	0	0	0	0	0	0	0	0	0	0	0	0	0	0	0	0	0	0	0	0	0	0	0	0	0	0	0	0	0	0	0	0	0	0	0	0	0	0	0	0	0	0	0	0	0	0	0	0	0	0	0	0	0	0	0	0	0	0	0	0	0	0	0	0	0	0	0	0	0	0	0	0	0	0	0	0	0	0	0	0	0	0	0	0	0	0	0	0	0	0	0	0	0	0	0	0	0	0	0	0	0	0	0	0	0	0	0	0	0	0	0	0	0	0	0	0	0	0	0	0	0	0	0	0	0	0	0	0	0	0	0	0	0	0	0	0	0	0	0	0	0	0	0	0	0	0	0	0	0	0	0	0	0	0	0	0	0	0	0	0	0	0	0	0	0	0	0	0	0	0	0	0	0	0	0	0	0	0	0	0	0	0	0	0	0	0	0	0	0	0	0	0	0	0	0	0	0	0	0	0	0	0	0	0	0	0	0	0	0	0	0	0	0	0	0	0	0	0	0	0	0	0	0	0	0	0	0	0	0	0	0	0	0	0	0	0	0	0	0	0	0	0	0	0	0	0	0	0	0	0	0	0	0	0	0	0	0	0	0	0	0	0	0	0	0	0	0	0	0	0	0	0	0	0	0	0	0	0	0	0	0	0	0	0	0	0	0	0	0	0	0	0	0	0	0	0	0	0	0	0	0	0	0	0	0	0	0	0	0	0	0	0	0	0	0	0	0	0	0	0	0	0	0	0	0	0	0	0	0	0	0	0	0	0	0	0	0	0	0	0	0	0	0	0	0	0	0	0	0	0	0	0	0	0	0	0	0	0	0	0	0	0	0	0	0	0	0	0	0	0	0	0	0	0	0	0	0	0	0	0	0	0	0	0	0	0	0	0	0	0	0	0	0	0	0	0	0	0	0	0	0	0	0	0	0	0	0	0	0	0	0	0	0	0	0	0	0	0	0	0	0	0	0	0	0	0	0	0	0	0	0	0	0	0	0	0	0	0	0	0	0	0	0	0	0	0	0	0	0	0	0	0	0	0	0	0	0	0	0	0	0	0	0	0	0	0	0	0	0	0	0	0	0	0	0	0	0	0	0	0	0	0	0	0	0	0	0	0	0	0	0	0	0	0	0	0	0	0	0	0	0	0	0	0	0	0	0	0	0	0	0	0	0	0	0	0	0	0	0	0	0	0	0	0	0	0	0	0	0	0	0	0	0	0	0	0	0	0	0	0	0	0	0	0	0	0	0	0	0	0	0	0	0	0	0	0	0	0	0	0	0	0	0	0	0	0	0	0	0	0	0	0	0	0	0	0	0	0	0	0	0	0	0	0	0	0	0	0	0	0	0	0	0	0	0	0	0	0	0	0	0	0	0	0	0	0	0	0	0	0	0	0	0	0	0	0	0	0	0	0	0	0	0	0	0	0	0	0	0	0	0	0	0	0	0	0	0	0	0	0	0	0	0	0	0	0	0	0	0	0	0	0	0	0	0	0	0	0	0	0	0	0	0	0	0	0	0	0	0	0	0	0	0	0	0	0	0	0	0	0	0	0	0	0	0	0	0	0	0	0	0	0	0	0	0	0	0	0	0	0	0	0	0	0	0	0	0	0	0	0	0	0	0	0	0	0	0	0	0	0	0	0	0	0	0	0	0	0	0	0	0	0	0	0	0	0	0	0	0	0	0	0	0	0	0	0	0	0	0	0	0	0	0	0	0	0	0	0	0	0	0	0	0	0	0	0	0	0	0	0	0	0	0	0	0	0	0	0	0	0	0	0	0	0	0	0	0	0	0	0	0	0	0	0	0	0	0	0	0	0	0	0	0	0	0	0	0	0	0	0	0	0	0	0	0	0	0	0	0	0	0	0	0	0	0	0	0	0	0	0	0	0	0	0	0	0	0	0	0	0	0	0	0	0	0	0	0	0	0	0	0	0	0	0	0	0	0	0	0	0	0	0	0	0	0	0	0	0	0	0	0	0	0	0	0	0	0	0	0	0	0	0	0	0	0	0	0	0	0	0	0	0	0	0	0	0	0	0	0	0	0	0	0	0	0	0	0	0	0	0	0	0	0	0	0	0	0	0	0	0	0	0	0	0	0	0	0	0	0	0	0	0	0	0	0	0	0	0	0	0	0	0	0	0	0	0	0	0	0	0	0	0	0	0	0	0	0	0	0	0	0	0	0	0	0	0	0	0	0	0	0	0	0	0	0	0	0	0	0	0	0	0	0	0	0	0	0	0	0	0	0	0	0	0	0	0	0	0	0	0	0	0	0	0	0	0	0	0	0	0	0	0	0	0	0	0	0	0	0	0	0	0	0	0	0	0	0	0	0	0	0	0	0	0	0	0	0	0	0	0	0	0	0	0	0	0	0	0	0	0	0	0	0	0	0	0	0	0	0	0	0	0	0	0	0	0	0	0	0	0	0	0	0	0	0	0	0	0	0	0	0	0	0	0	0	0	0	0	0	0	0	0	0	0	0	0	0	0	0	0	0	0	0	0	0	0	0	0	0	0	0	0	0	0	0	0	0	0	0	0	0	0	0	0	0	0	0	0	0	0	0	0	0	0	0	0	0	0	0	0	0	0	0	0	0	0	0	0	0	0	0	0	0	0	0	0	0	0	0	0	0	0	0	0	0	0	0	0	0	0	0	0	0	0	0	0	0	0	0	0	0	0	0	0	0	0	0	0	0	0	0	0	0	0	0	0	0	0	0	0	0	0	0	0	0	0	0	0	0	0	0	0	0	0	0	0	0	0	0	0	0	0	0	0	0	0	0	0	0	0	0	0	0	0	0	0	0	0	0	0	0	0	0	0	0	0	0	0	0	0	0	0	0	0	0	0	0	0	0	0	0	0	0	0	0	0	0	0	0	0	0	0	0	0	0	0	0	0	0	0	0	0	0	0	0	0	0	0	0	0	0	0	0	0	0	0	0	0	0	0	0	0	0	0	0	0	0	0	0	0	0	0	0	0	0	0	0	0	0	0	0	0	0	0	0	0	0	0	0	0	0	0	0	0	0	0	0	0	0	0	0	0	0	0	0	0	0	0	0	0	0	0	0	0	0	0	0	0	0	0	0	0	0	0	0	0	0	0	0	0	0	0	0	0	0	0	0	0	0	0	0	0	0	0	0	0	0	0	0	0	0	0	0	0	0	0	0	0	0	0	0	0	0	0	0	0	0	0	0	0	0	0	0	0	0	0	0	0	0	0	0	0	0	0	0	0	0	0	0	0	0	0	0	0	0	0	0	0	0	0	0	0	0	0	0	0	0	0	0	0	0	0	0	0	0	0	0	0	0	0	0	0	0	0	0	0	0	0	0	0	0	0	0	0	0	0	0	0	0	0	0	0	0	0	0	0
N0.HOG0001285	1	1	1	1	0	1	2	4	2	2	0	0	0	0	0	0	0	0	1	0	0	0	0	2	1	1	0	0	0	1	0	1	0	1	0	0	1	3	0	0	0	1	0	0	2	0	0	1	2	2	0	0	1	1	0	0	3	0	0	0	0	1	0	1	1	2	0	0	0	0	1	0	0	2	2	0	1	2	0	0	1	0	0	3	0	1	1	1	0	2	1	0	0	1	1	2	1	0	0	1	0	0	1	0	0	1	0	0	0	1	0	0	0	2	1	0	4	0	2	1	2	1	0	0	1	1	1	0	1	1	0	0	1	0	0	0	2	0	0	0	2	1	2	0	1	0	1	1	0	1	0	0	0	0	1	0	0	2	0	0	0	1	2	1	2	1	1	0	0	0	0	0	1	1	1	0	0	0	1	1	1	2	0	0	1	1	0	1	1	5	2	1	0	1	1	2	0	2	4	0	2	1	0	1	0	0	1	0	3	0	1	1	0	0	2	0	1	0	1	1	0	0	0	0	0	3	0	0	3	1	1	0	1	4	0	0	0	1	1	0	1	1	0	0	2	1	0	0	0	1	0	3	1	1	0	0	1	0	0	0	1	0	0	0	0	0	1	1	0	0	0	1	1	0	1	0	0	4	0	0	0	3	0	1	1	0	0	1	1	0	0	1	0	0	0	0	1	1	1	2	1	0	0	2	0	1	0	0	1	0	2	0	1	1	2	1	0	0	1	0	0	0	1	3	1	0	1	2	1	1	0	0	0	0	4	0	0	1	1	0	0	0	2	1	0	0	1	3	0	0	0	0	1	1	2	1	0	0	0	0	4	0	1	0	0	0	1	0	1	1	2	0	0	2	0	0	1	0	0	0	1	0	0	1	0	0	1	0	0	2	1	3	0	0	0	0	0	1	0	0	2	0	1	0	1	1	0	0	0	0	1	0	2	0	0	0	1	0	0	0	0	2	0	1	2	0	0	0	0	0	0	0	2	0	1	0	0	1	0	0	0	1	1	0	0	0	1	0	0	1	0	2	0	0	0	2	0	0	1	0	0	2	0	1	0	1	0	0	1	0	0	1	0	2	0	0	0	0	0	0	0	0	0	0	1	0	0	1	1	0	2	1	0	0	0	1	1	1	2	0	0	0	1	0	0	1	1	1	0	0	1	1	0	1	0	1	0	0	0	1	2	2	2	1	1	0	2	0	1	1	1	0	1	2	1	0	0	0	1	0	1	0	0	1	0	1	1	2	0	0	0	1	0	2	0	0	1	0	0	0	0	0	0	0	0	2	2	0	0	0	0	0	0	0	0	5	3	2	2	2	0	0	1	2	1	1	2	1	1	0	0	0	0	3	0	1	2	0	0	0	1	0	0	0	0	1	1	1	0	0	1	0	0	1	1	0	1	1	0	0	1	1	0	3	1	0	0	0	2	1	0	0	0	0	0	0	0	0	0	0	0	0	1	0	2	0	2	1	1	0	0	2	0	1	1	0	1	0	0	0	5	0	0	1	0	0	1	1	1	1	0	1	0	2	0	1	0	0	0	2	0	0	2	0	1	1	0	0	0	1	0	0	1	0	0	0	0	1	1	0	2	3	1	0	1	0	1	1	0	1	0	1	1	0	0	1	0	1	1	1	0	1	0	0	0	1	0	1	0	0	1	0	1	1	2	0	0	0	0	0	0	0	0	0	2	0	2	2	1	0	0	0	0	3	1	0	0	0	1	2	0	1	1	0	0	0	0	1	0	0	1	1	0	1	3	0	0	0	0	0	0	2	0	1	0	0	0	0	1	0	1	0	0	0	0	0	0	0	0	0	1	5	1	1	1	2	2	0	0	1	1	1	0	0	3	0	0	1	0	0	0	0	0	1	2	1	0	2	0	2	1	0	1	2	0	1	0	0	1	1	2	1	0	5	0	0	0	1	1	4	1	0	0	0	0	0	1	0	1	0	1	0	2	0	1	0	1	1	0	0	0	0	2	0	1	2	1	1	0	0	0	0	0	0	1	0	0	3	2	2	1	2	0	2	1	1	5	0	0	0	0	0	1	0	0	3	1	1	0	0	1	0	0	0	1	1	0	0	1	1	1	0	1	1	0	0	2	1	2	0	0	0	0	1	0	1	0	3	0	1	0	0	0	0	0	0	0	1	2	5	2	0	0	0	0	0	0	1	0	0	0	1	0	0	0	0	1	2	3	0	1	1	1	2	1	0	4	1	1	0	0	2	0	0	0	0	0	1	2	2	0	4	1	1	2	0	0	0	0	0	1	2	0	0	0	0	0	0	0	1	2	0	3	0	0	1	0	0	0	0	0	1	0	1	2	1	3	0	0	3	0	0	1	1	0	0	1	2	2	0	1	1	0	0	0	0	1	1	0	0	0	0	0	0	1	1	1	0	0	0	0	0	2	0	1	0	2	0	0	0	2	0	1	0	0	0	0	1	1	0	0	2	0	2	0	0	3	0	1	1	3	2	0	2	3	0	2	0	0	0	1	1	2	0	0	2	0	0	0	0	1	1	1	0	0	1	1	1	0	1	1	0	0	0	1	0	0	2	2	1	0	1	0	0	0	1	0	0	2	2	0	1	1	1	1	0	1	1	0	2	2	0	2	1	0	1	1	0	0	2	2	0	0	3	1	0	0	5	0	0	2	1	1	0	0	2	3	1	0	0	0	0	0	0	3	2	0	0	0	2	0	0	0	0	0	0	1	2	0	0	0	0	1	1	1	0	1	0	0	1	1	1	0	1	2	0	2	0	0	2	1	0	0	1	0	4	1	0	0	0	0	3	0	0	0	1	0	1	2	2	0	0	0	0	2	6	0	1	0	0	1	0	0	3	0	1	0	2	2	1	0	3	1	0	0	1	1	0	2	0	1	1	2	1	1	0	2	2	1	1	3	1	0	0	0	0	1	0	1	0	1	0	1	2	0	0	0	0	5	1	1	1	0	0	0	0	0	2	1	1	1	0	0	1	3	0	0	1	3	1	0	0	1	1	2	1	1	0	3	1	0	0	1	2	1	0	0	2	1	1	1	0	3	2	0	1	1	0	0	1	0	2	1	0	0	1	0	1	1	1	0	0	0	0	0	0	0	0	0	1	3	3	0	1	1	1	0	2	2	1	3	2	0	0	0	1	0	0	1	1	1	0	0	1	0	1	0	1	0	2	1	2	2	0	1	2	0	0	1	1	2	1	0	0	2	2	2	0	0	1	1	2	1	0	1	0	2	0	0	2	1	1	0	0	1	1	0	0	0	1	0	0	0	1	2	3	0	0	1	0	1	0	0	0	0	1	1	2	5	1	0	0	2	0	0	2	2	0	4	1	0	1	0	0	1	2	1	0	0	1	1	0	0	0	1	3	1	0	1	0	0	3	1	0	1	0	0	1	0	0	1	1	1	1	0	1	1	1	2	2	2	0	0	0	2	3	0	0	0	1	0	0	2	1	0	3	0	1	1	1	0	0	0	2	0	2	1	0	0	1	3	2	2	0	1	1	0	0	1	0	3	0	0	0	2	0	0	2	0	4	1	0	1	1	0	0	1	0	0	0	0	1	0	1	0	1	0	1	1	1	0	0	0	2	1	1	1	1	1	0	1	1	1	0	1	1	1	0	0	1	0	1	0	0	0	0	0	0	0	1	1	0	0	2	2	0	0	0	0	1	0	0	0	0	0	0	1	1	0	1	0	1	1	0	1	1	0	0	0	0	0	0	1	1	1	0	0	0	0	1	0	2	1	1	2	0	0	0	0	0	1	0	0	0	2	2	1	1	0	0	1	0	0	2	0	0	2	1	1	0	0	3	0	2	1	0	0	0	1	0	0	1	1	0	1	1	0	0	3	1	0	1	0	1	1	0	3	0	1	0	0	2	1	1	1	0	0	2	3	0	0	1	5	2	1	0	0	0	2	1	2	0	0	2	1	2	0	0	1	1	0	1	0	0	0	0	2	0	3	0	2	0	0	1	1	0	2	0	1	2	1	0	0	1	0	1	0	1	0	0	0	0	0	2	1	0	0	1	3	2	0	0	0	0	0	2	5	3	0	0	0	0	0	0	2	0	3	1	1	0	0	2	0	2	0	0	0	1	2	1	2	1	1	1	0	0	0	1	3	0	0	2	1	1	1	2	0	0	2	3	0	1	0	0	0	1	0	1	1	0	0	2	1	0	0	1	1	0	1	1	3	0	1	2	0	4	0	1	0	2	0	3	0	0	1	0	0	2	0	0	3	0	2	2	1	0	1	0	1	1	3	0	0	2	0	1	1	0	0	4	0	1	1	0	0	0	0	0	0	0	0	0	1	2	3	0	1	1	1	0	0	2	0	0	0	1	0	1	0	1	0	1	0	1	2	0	1	0	0	0	1	2	1	2	0	0	2	2	0	0	1	0	0	0	1	0	0	0	0	0	2	2	0	0	0	0	0	0	0	0	1	2	1	0	0	1	1	0	2	1	2	1	0	0	0	1	2	0	1	0	1	1	1	0	0	2	0	0	0	1	1	1	1	0	1	0	0	0	0	0	4	1	0	0	0	2	0	1	0	0	1	1	0	0	2	1	0	2	1	0	0	1	3	0	0	1	0	2	1	0	0	1	0	0	0	1	0	2	0	0	0	0	0	1	0	0	0	2	0	0	0	0	1	1	1	0	1	0	1	1	1	0	0	0	0	0	0	1	0	1	0	0	1	0	0	1	2	0	0	0	0	0	1	0	0	0	0	0	0	2	0	0	1	1	1	0	0	0	0	1	1	3	0	0	1	0	2	1	2	0	0	1	1	1	1	1	1	0	1	1	0	0	0	0	0	0	1	1	1	0	2	2	2	0	1	3	2	0	0	3	0	0	1	2	0	0	3	0	4	0	0	0	0	0	0	0	0	0	2	0	0	0	1	1	0	0	1	0	1	3	0	4	1	1	0	1	1	0	1	1	0	1	1	0	1	0	0	2	0	0	1	1	3	0	1	1	1	1	2	0	1	0	0	2	0	1	1	1	1	0	0	0	0	0	1	1	1	0	0	2	0	2	0	0	0	0	1	0	0	3	0	0	1	0	1	5	1	0	1	3	0	1	1	0	0	1	0	0	0	0	1	0	0	2	2	0	2	4	1	0	0	1	1	0	0	0	0	0	2	0	0	0	3	0	1	1	0	1	1	0	1	0	2	0	0	1	2	1	2	1	1	0	2	1	2	0	0	0	0	0	0	0	0	2	0	0	1	2	2	0	0	0	0	0	1	0	1	1	1	0	2	1	0	0	1	2	0	2	0	4	1	2	1	4	0	2	0	1	0	1	1	0	0	0	1	0	1	0	2	2	1	0	0	3	1	1	0	0	0	2	1	0	0	1	1	2	2	1	0	1	0	0	1	0	2	1	0	2	1	0	2	0	0	0	2	0	0	0	2	3	0	0	2	0	4	0	2	0	0	0	0	0	0	0	1	0	1	0	0	0	1	2	2	0	1	0	0	3	1	1	0	0	0	3	0	3	1	0	1	3	0	0	0	3	0	0	1	0	1	0	0	1	0	0	0	6	0	2	0	0	0	0	0	1	1	1	0	1	0	0	1	1	0	1	0	0	0	0	1	0	0	0	0	0	0	0	2	0	1	1	0	0	0	1	4	0	0	1	2	0	0	0	4	1	0	0	2	2	1	0	0	2	1	0	0	1	0	0	2	0	0	0	1	0	0	2	0	2	2	2	1	0	1	2	2	2	1	0	2	0	2	0	0	1	0	1	1	1	3	1	0	0	1	1	2	1	0	0	2	1	2	0	1	1	0	0	1	3	3	0	3	2	2	0	0	0	0	0	0	0	1	0	0	3	2	0	0	2	0	0	0	1	0	0	1	1	1	1	1	0	1	2	0	0	0	2	2	0	0	0	2	0	0	0	2	0	0	1	2	1	0	0	0	1	0	0	0	1	2	0	2	2	0	0	2	1	2	0	0	0	2	0	0	0	1	0	3	0	0	1	3	1	0	0	2	0	0	2	2	0	2	0	1	0	1	0	0	0	0	0	0	0	0	0	0	1	0	0	0	0	1	0	0	3	3	0	0	1	1	0	0	0	1	1	4	0	1	0	1	1	0	0	1	0	1	3	0	1	2	0	2	0	0	0	0	0	2	0	1	1	0	0	0	0	1	2	2	2	0	0	1	0	0	2	1	0	1	1	0	1	0	1	1	1	0	0	0	3	0	0	0	1	2	2	0	0	0	0	1	1	1	2	0	0	0	2	1	1	1	0	0	0	0	2	0	1	0	0	0	0	3	0	0	1	0	1	1	0	0	0	0	0	1	0	0	1	2	1	0	0	0	1	0	2	0	0	0	1	1	1	1	1	1	2	2	0	0	0	0	2	0	0	0	0	3	0	2	1	0	0	0	1	0	0	0	1	2	2	1	2	1	1	0	1	0	1	0	0	0	0	3	0	0	1	0	0	0	0	0	1	0	1	0	1	2	2	0	0	1	1	0	2	0	2	1	0	0	0	1	0	1	0	2	2	1	2	2	0	0	0	0	3	0	1	2	0	0	1	0	0	0	0	0	0	1	0	0	3	1	0	0	1	0	0	4	0	1	0	0	1	0	0	0	0	1	0	3	1	3	1	0	0	4	0	1	0	0	1	1	0	3	0	1	2	0	0	0	0	3	1	0	0	2	0	2	0	1	0	0	1	1	3	1	0	0	0	3	0	0	1	0	0	0	0	0	0	0	0	0	0	0	1	2	2	0	0	0	0	2	0	3	0	0	1	1	1	0	0	0	0	1	2	2	2	2	1	1	0	0	1	0	0	2	1	1	2	0	0	1	1	1	0	2	5	3	2	0	0	0	1	0	0	0	0	1	0	0	3	1	2	0	0	0	2	1	1	0	0	2	0	0	1	3	1	1	0	0	4	1	1	0	0	1	0	2	0	2	0	0	1	2	3	0	0	2	1	0	0	2	1	3	1	0	1	0	0	0	0	0	0	0	0	0	1	1	0	1	0	1	1	2	0	0	2	1	1	0	0	0	0	1	0	1	2	1	1	0	0	0	1	0	0	2	0	0	2	0	0	3	1	0	1	0	1	1	2	0	0	1	0	0	2	0	0	1	0	1	1	0	0	1	1	2	1	1	0	0	0	0	0	0	0	0	1	0	1	0	1	0	1	0	0	0	0	0	2	3	3	0	0	1	1	0	2	0	2	1	0	1	1	0	0	0	1	1	0	1	0	0	0	1	2	0	2	1	2	1	1	0	0	0	0	0	2	1	3	0	0	0	0	0	2	0	1	0	1	0	1	0	0	0	0	0	2	0	1	1	0	1	0	0	0	0	1	0	2	1	0	0	0	1	0	0	0	0	1	0	1	1	1	5	0	0	0	1	0	0	2	0	3	1	0	0	0	0	0	2	0	0	0	0	0	0	2	0	2	2	0	1	1	3	1	4	4	0	0	1	0	1	2	0	3	1	1	0	2	0	0	0	1	0	0	0	0	1	0	0	1	0	0	1	0	1	1	0	0	2	0	1	2	1	4	2	1	0	2	1	2	1	0	1	1	0	1	0	2	0	1	0	1	0	0	0	1	0	1	0	0	2	4	0	2	0	1	1	0	0	2	1	0	7	0	1	0	1	0	1	3	0	0	1	1	0	0	0	2	1	0	0	0	0	1	0	0	1	3	1	1	0	0	2	0	1	2	1	1	0	0	1	1	0	1	0	1	0	0	1	1	0	0	0	0	0	1	0	0	0	0	0	0	0	0	2	3	0	0	2	0	4	1	1	1	1	0	0	0	0	0	0	3	0	1	2	0	2	0	1	0	0	1	0	1	2	0	0	2	0	0	0	1	2	0	0	1	0	0	1	1	1	0	0	0	0	1	0	1	3	0	0	1	2	0	0	0	0	1	2	1	0	0	3	1	0	0	0	0	1	0	2	1	0	0	3	2	0	1	0	4	1	0	1	0	0	0	1	0	1	1	0	3	0	0	1	2	1	1	0	1	0	0	2	0	0	0	1	1	2	1	1	1	0	3	0	1	2	1	3	0	0	0	2	1	1	0	2	2	0	1	2	0	1	0	0	0	0	1	1	1	1	1	3	0	1	0	1	0	1	1	0	1	0	3	2	0	1	1	1	1	0	2	0	2	0	0	2	0	0	1	2	2	3	0	2	0	0	1	0	0	0	0	1	3	0	3	0	3	1	1	0	1	2	0	0	2	0	0	0	0	2	0	0	1	0	0	0	0	1	1	0	1	0	0	0	0	2	2	1	1	0	3	0	1	0	1	0	0	0	0	0	0	0	1	0	4	0	0	0	1	0	1	1	1	0	2	2	3	0	0	1	1	3	0	0	2	0	1	2	3	1	2	0	0	0	0	0	1	1	4	1	0	0	0	0	0	1	0	1	0	0	0	0	2	2	1	0	1	0	0	0	1	0	2	0	0	1	0	0	0	0	1	0	1	0	2	1	2	0	0	0	3	0	0	2	1	0	0	0	0	1	0	1	1	0	1	1	0	2	0	0	0	1	0	0	0	0	0	1	0	1	1	1	3	0	0	1	0	0	0	1	0	2	1	1	1	1	2	0	0	1	2	0	2	2	1	1	0	1	1	1	1	1	2	2	1	0	0	2	0	1	0	0	0	1	1	0	0	2	1	1	0	1	2	0	0	0	1	1	1	0	2	1	1	0	1	1	0	0	0	3	0	3	2	0	0	0	2	3	1	0	1	2	0	0	1	1	0	1	3	0	0	1	0	1	0	1	2	0	3	0	0	0	2	1	0	0	0	0	0	3	0	0	0	0	1	1	0	3	1	3	1	2	0	1	1	1	0	0	2	0	0	0	0	2	0	3	2	0	1	1	0	4	0	1	0	0	0	1	0	1	0	2	0	1	1	1	0	1	0	1	0	0	1	1	0	0	0	1	0	2	2	0	1	0	0	1	2	2	1	1	0	1	0	1	0	3	0	0	0	0	2	0	0	1	0	0	0	1	0	2	0	0	0	0	0	0	0	2	2	0	0	0	1	1	0	1	1	3	1	3	0	0	2	0	1	0	1	0	1	2	1	2	0	1	0	1	2	2	0	2	0	0	0	0	0	1	0	0	0	1	1	1	1	0	0	0	2	0	2	1	0	0	1	0	2	0	0	0	1	1	0	0	0	0	0	0	1	0	1	1	0	0	0	0	0	1	0	1	3	0	0	0	0	0	0	0	0	0	1	1	0	2	1	0	3	0	2	0	2	0	0	1	1	1	0	0	0	0	1	1	0	1	1	1	0	0	1	0	2	1	0	1	0	1	1	2	0	0	0	0	0	0	1	0	0	0	2	2	2	1	1	0	2	2	2	1	1	2	2	1	1	1	0	1	2	1	1	0	2	1	0	0	0	2	1	1	2	0	0	2	0	1	0	2	1	0	0	0	3	0	0	1	0	0	4	0	2	0	1	0	1	1	0	3	1	2	0	0	1	1	1	4	1	2	7	0	0	0	0	0	0	0	1	1	0	1	1	2	0	3	0	0	0	0	3	1	2	0	0	0	0	0	0	0	1	3	0	1	0	1	1	0	0	1	0	3	1	0	1	1	0	0	2	4	0	2	1	0	0	3	0	3	2	2	2	0	1	0	2	1	0	1	2	1	0	0	0	0	1	2	0	0	2	0	1	1	3	0	1	0	2	1	2	2	0	1	0	1	3	0	0	0	0	0	0	2	1	1	0	1	1	0	0	2	0	0	0	1	2	0	6	0	0	0	0	0	1	0	2	0	0	0	0	1	0	1	2	2	0	0	0	0	0	1	1	1	0	0	2	0	1	0	1	1	1	0	1	0	0	3	1	0	0	2	1	1	0	1	1	1	0	0	0	0	0	3	2	0	2	1	1	1	2	0	0	1	0	0	1	0	1	0	0	0	0	0	3	1	1	0	1	1	2	0	0	1	2	1	0	0	1	1	2	2	1	0	0	1	1	0	1	2	1	2	1	1	0	1	2	0	1	1	1	1	1	0	3	0	0	1	2	0	0	0	0	3	1	2	0	2	3	0	0	0	0	0	0	1	0	0	0	0	1	1	0	2	1	1	1	0	0	0	0	1	0	0	0	1	3	0	0	0	0	0	0	0	1	4	0	0	2	0	1	0	0	2	2	0	1	0	0	3	6	0	0	0	2	1	0	0	0	0	2	0	1	3	0	0	1	0	0	1	0	1	0	0	0	0	1	0	1	0	0	1	0	0	3	0	2	2	5	0	0	2	0	1	0	1	2	0	0	0	0	2	0	0	1	1	1	1	1	0	2	0	0	0	0	0	0	1	0	2	0	1	0	2	0	0	0	2	0	0	1	0	0	0	0	0	0	0	0	0	0	1	0	0	0	1	2	0	0	1	0	0	1	0	0	0	0	1	2	0	0	0	2	0	0	1	2	1	0	0	1	0	0	0	3	2	0	0	2	0	0	1	0	0	1	1	1	1	2	2	0	0	1	1	0	0	0	0	0	1	0	0	3	3	2	0	0	0	1	0	0	1	0	1	2	0	1	0	0	0	1	1	1	1	0	0	0	0	1	1	0	2	1	2	0	0	0	1	0	2	0	1	2	0	1	1	0	0	2	0	1	2	1	0	0	0	0	1	2	0	0	1	1	0	0	0	0	1	4	1	0	1	1	2	0	2	1	0	1	0	1	0	2	0	1	1	0	0	0	1	2	1	0	2	2	1	1	1	1	1	1	0	0	0	0	2	1	0	1	1	0	1	0	2	1	1	2	1	1	0	0	2	0	0	0	0	0	2	0	0	0	0	0	3	3	0	0	0	1	0	2	1	0	0	1	0	0	2	1	2	0	1	0	0	0	2	2	0	0	0	1	0	0	2	2	1	0	2	2	0	1	0	1	2	3	1	0	0	1	1	0	1	0	0	1	1	1	0	0	0	0	0	1	1	0	2	1	0	1	0	1	1	1	0	0	0	1	0	0	1	1	1	3	0	0	1	1	0	1	4	0	1	2	0	0	3	0	0	1	0	1	0	1	0	0	0	1	1	1	0	0	1	1	0	1	1	1	1	1	0	0	0	1	0	1	1	2	0	0	0	0	1	1	1	0	0	2	0	0	1	0	0	0	0	0	0	1	2	0	2	0	0	4	0	0	1	0	2	0	0	1	2	0	1	1	0	0	1	2	0	1	0	0	0	0	0	0	2	3	1	0	0	0	0	0	0	0	0	1	2	0	0	0	1	0	1	3	1	0	1	1	0	1	0	0	1	0	1	0	1	1	1	3	1	0	0	0	0	2	1	0	3	0	0	0	1	1	5	0	1	3	2	0	0	1	1	1	1	2	0	0	1	1	2	0	0	1	2	1	0	2	0	3	0	0	0	0	0	0	2	1	1	1	0	2	1	1	0	0	0	0	2	0	1	0	1	1	0	1	2	1	1	1	0	0	0	0	0	0	2	0	1	0	1	1	1	0	1	1	0	0	0	1	0	0	1	0	0	1	1	1	1	0	1	0	0	1	1	0	2	0	0	0	2	0	0	3	2	3	1	0	1	0	0	4	0	1	1	0	1	0	1	1	1	2	1	0	3	1	3	0	0	0	0	0	1	1	0	1	0	4	1	2	2	3	3	1	2	1	0	0	0	0	0	2	1	0	0	3	1	2	0	0	0	1	0	0	2	0	2	1	2	2	2	0	1	1	1	1	0	2	2	1	0	3	0	0	2	0	1	0	5	0	0	1	0	0	0	0	0	0	0	1	0	3	0	1	0	0	0	0	1	1	1	2	3	0	0	0	2	0	4	0	1	4	1	1	0	2	0	0	2	0	0	0	0	2	0	2	0	1	0	0	1	2	0	0	0	2	2	2	0	0	1	4	0	1	0	0	2	0	0	0	0	0	0	0	0	4	0	1	0	1	1	1	1	2	3	1	1	3	2	0	2	0	1	0	0	0	0	1	2	1	0	3	0	0	0	1	0	0	1	1	1	0	0	1	0	0	0	0	0	1	1	0	0	2	0	1	1	0	0	0	0	0	3	0	0	1	0	5	0	1	2	0	0	0	1	0	0	0	0	2	0	0	2	1	0	1	0	0	0	0	0	0	1	0	0	0	0	1	1	0	0	0	0	0	1	0	0	4	0	1	0	0	0	2	1	0	0	0	1	1	1	0	0	1	0	0	0	2	0	0	1	0	0	3	1	0	1	1	1	0	1	0	0	0	0	1	0	1	1	0	1	0	0	0	0	0	0	0	0	0	1	0	1	1	0	0	0	3	0	0	1	0	0	0	0	1	3	0	0	2	0	0	0	2	0	0	0	3	2	2	2	0	0	2	0	0	2	0	1	0	0	0	0	1	2	0	0	2	0	0	1	4	0	3	1	2	0	0	0	1	0	1	2	0	1	0	5	1	0	0	0	1	2	0	1	1	4	2	0	1	2	2	2	1	0	2	0	1	1	1	0	2	0	0	1	0	1	0	0	0	1	0	0	2	1	0	0	0	0	0	0	0	0	0	0	0	1	1	2	0	0	0	1	1	0	1	0	0	0	2	0	2	2	1	0	1	3	2	2	1	0	4	2	1	0	0	0	0	0	2	0	1	0	1	0	3	0	1	0	0	2	0	2	0	0	1	0	0	0	2	0	1	0	0	0	0	1	1	1	0	1	2	0	0	0	0	0	0	1	1	0	0	0	0	0	1	2	1	1	5	0	1	0	0	1	0	0	3	2	2	2	2	0	0	2	0	2	1	0	0	0	0	0	1	0	1	2	0	1	0	2	1	0	0	0	0	0	0	0	0	0	2	1	0	0	0	1	0	0	2	0	1	0	0	0	0	1	1	2	1	0	0	1	1	0	3	1	1	0	0	0	0	0	3	0	2	0	1	1	1	0	0	1	1	0	0	0	2	0	2	1	0	0	0	0	1	0	0	1	0	1	1	0	3	1	0	0	1	2	0	0	2	3	0	0	1	1	0	0	2	1	1	0	1	0	0	0	1	0	3	1	2	0	0	0	1	1	0	0	0	0	3	0	0	1	2	1	2	1	0	2	1	0	0	0	0	0	0	0	2	0	0	0	1	0	1	0	0	1	3	0	0	1	0	0	1	0	1	0	1	2	1	0	1	2	0	0	1	2	2	0	0	0	1	0	0	2	0	2	2	2	0	0	0	1	0	0	0	1	0	1	1	0	0	0	2	0	3	0	0	1	1	0	2	1	0	0	3	1	0	2	0	0	0	0	0	1	0	0	0	0	0	1	2	1	0	0	0	1	0	0	2	0	2	0	1	1	0	0	2	2	2	2	1	1	0	1	1	3	1	4	3	0	0	1	0	0	1	0	1	0	0	0	0	0	0	1	0	0	1	0	1	0	0	0	0	0	0	0	0	0	2	2	0	0	0	2	2	3	0	0	1	0	0	0	0	1	1	1	1	1	0	2	1	1	4	1	0	2	1	2	1	0	0	0	0	0	1	2	0	0	2	0	1	1	1	1	0	0	0	0	0	1	0	0	0	0	0	0	0	0	0	1	0	0	1	0	2	0	1	1	1	2	0	1	0	1	1	0	0	3	0	1	0	1	0	1	1	0	0	1	0	1	0	0	0	0	0	4	0	0	0	0	1	1	1	1	1	1	0	0	0	0	0	0	0	2	0	2	1	0	1	0	0	3	0	0	1	2	0	2	2	0	2	0	0	1	2	0	0	0	0	0	0	0	1	1	0	4	2	0	0	0	0	0	1	0	0	0	0	0	0	0	0	0	2	0	0	0	0	0	1	2	0	1	0	1	0	1	0	0	1	1	0	0	1	1	0	0	0	1	0	0	0	0	0	2	0	0	0	0	2	0	0	0	2	0	2	0	0	0	2	0	0	0	0	0	0	1	0	1	0	0	2	5	0	1	0	1	0	0	0	0	0	0	0	0	3	1	1	0	2	0	0	3	0	0	0	0	0	0	1	1	0	0	1	2	2	0	0	1	0	0	1	0	0	1	1	2	1	1	0	0
N0.HOG0006346	0	0	0	0	0	0	0	1	0	0	0	0	0	0	0	0	0	0	0	0	0	0	0	1	0	0	0	0	0	0	0	0	0	1	0	0	0	0	0	0	0	0	0	0	0	0	0	0	0	0	0	0	0	0	0	1	0	0	0	0	0	0	0	0	0	0	0	0	0	0	1	0	0	0	0	0	0	0	0	0	0	0	0	0	0	0	0	0	0	0	0	0	0	0	0	0	0	0	0	0	0	0	0	0	0	0	0	0	0	0	0	0	0	0	0	0	0	0	0	0	0	0	0	0	0	0	0	0	1	0	0	0	0	0	0	0	0	0	0	0	0	0	0	0	0	0	1	0	0	0	0	0	0	0	0	0	0	0	0	0	0	0	1	0	0	0	0	0	0	0	0	0	0	0	0	1	0	0	0	1	0	0	0	0	0	0	0	0	0	0	0	0	0	0	0	0	0	0	1	0	0	0	0	0	0	0	0	0	0	0	0	0	0	0	0	0	0	0	0	0	0	0	0	0	0	0	0	0	0	0	0	0	0	0	0	0	0	0	0	0	0	0	0	0	0	0	0	0	0	0	0	0	0	0	0	0	0	0	0	0	0	0	0	0	0	0	0	0	0	1	0	0	0	0	0	0	0	0	0	0	0	0	0	0	0	0	0	0	0	0	0	0	0	0	0	0	0	1	0	0	0	0	0	0	1	0	0	0	0	0	0	0	0	1	0	0	0	0	0	0	0	0	0	0	0	0	1	0	0	0	0	0	0	0	0	0	0	0	0	0	0	0	0	0	0	0	0	0	0	0	0	0	0	0	0	0	1	0	0	0	0	0	0	0	0	0	0	0	0	0	0	0	0	0	0	0	0	0	0	0	0	0	0	1	0	0	0	0	0	0	0	0	0	0	0	0	0	0	0	0	0	0	0	0	0	0	0	0	0	0	0	0	1	0	0	0	0	0	0	0	0	0	1	0	0	0	0	0	0	0	0	0	0	0	0	0	0	0	0	0	0	0	0	0	0	0	0	0	0	0	0	0	0	1	0	0	0	0	0	0	0	0	0	0	0	0	0	0	0	0	0	0	0	0	0	0	0	0	0	0	0	0	0	1	0	0	0	0	0	0	0	0	0	0	0	0	0	0	0	0	0	0	0	0	0	0	0	0	0	0	0	0	0	0	0	0	0	0	0	0	0	0	0	0	0	0	0	0	0	0	0	0	0	0	0	0	0	0	0	0	1	0	0	0	0	0	0	0	0	0	0	0	0	2	0	0	0	0	0	0	1	0	0	0	0	0	0	0	0	0	0	0	0	0	0	0	0	0	0	0	0	0	0	0	0	0	0	0	0	0	0	0	0	0	0	0	0	0	0	0	0	0	0	0	0	1	1	0	0	0	0	0	0	0	0	0	0	0	0	0	1	0	0	0	0	0	0	0	0	0	0	0	0	0	0	1	0	0	0	0	0	0	0	0	0	0	0	0	0	0	0	0	0	0	0	0	0	0	0	0	0	0	0	0	0	0	0	0	1	0	0	1	0	0	0	0	0	0	0	0	0	0	0	0	0	0	0	0	0	0	0	0	0	0	0	0	0	0	0	0	0	0	0	0	0	0	0	0	0	0	0	0	0	0	0	0	0	0	0	0	0	0	0	0	0	0	0	0	0	0	0	0	1	0	0	0	0	0	0	0	0	0	0	0	0	0	0	0	0	0	0	0	0	0	0	0	0	0	0	0	0	0	0	0	0	0	0	0	0	0	0	0	0	0	1	0	0	0	0	0	0	0	0	0	0	0	0	0	0	1	0	0	0	1	0	0	0	0	1	0	0	0	0	0	0	0	0	0	0	0	0	0	0	0	0	0	0	0	0	0	0	0	0	0	0	0	0	0	0	0	0	0	0	0	0	0	0	0	0	0	0	0	0	0	1	0	0	0	0	1	0	0	0	0	0	0	0	0	0	0	0	1	0	0	0	0	0	0	0	0	0	0	0	0	1	0	1	0	0	0	0	0	0	0	1	0	0	0	0	0	0	0	0	0	0	0	1	0	1	0	0	0	0	0	0	0	0	0	0	0	0	0	0	0	0	0	0	0	1	0	0	0	0	0	0	0	0	1	0	1	0	0	0	0	0	0	0	0	0	0	0	0	0	0	0	0	0	0	0	0	0	0	0	0	0	0	0	0	0	1	0	0	0	0	0	0	0	1	0	0	0	1	0	0	0	0	0	0	0	0	0	1	0	0	0	0	0	0	0	0	0	0	0	0	1	0	0	0	0	0	0	0	0	0	0	0	0	1	0	0	0	0	1	0	0	0	0	0	0	0	0	0	0	0	0	0	0	0	0	0	0	0	0	0	0	0	0	0	0	0	0	0	0	0	0	0	1	0	0	1	0	0	0	0	0	0	0	0	0	0	0	0	0	0	0	0	0	0	0	0	0	0	0	0	0	0	0	0	0	0	0	0	0	0	0	0	0	0	0	0	1	0	1	0	0	0	0	0	0	0	0	0	0	0	0	0	0	0	0	0	0	0	0	0	0	0	0	0	0	0	0	0	0	0	0	0	0	0	0	0	0	0	0	0	0	0	0	0	0	1	0	1	0	0	0	0	0	0	0	0	0	0	0	0	0	0	0	0	0	1	0	0	0	0	0	0	0	0	0	0	0	0	0	0	0	0	0	1	0	0	0	0	0	0	0	0	0	0	0	0	0	0	0	0	0	0	0	0	0	0	0	0	0	0	0	0	0	0	0	0	0	0	0	0	0	0	0	0	0	0	0	0	0	0	0	0	0	0	0	0	0	0	0	0	0	0	0	0	0	1	0	0	0	0	1	0	0	0	0	0	1	0	0	0	0	0	0	0	0	0	0	0	0	0	0	0	0	0	0	0	0	0	0	0	0	0	0	0	0	0	0	0	0	0	0	0	0	0	0	0	0	0	0	0	0	1	0	0	0	0	0	0	0	1	0	0	0	0	0	0	0	0	0	0	0	0	0	0	0	0	0	0	0	0	1	1	0	0	0	0	0	0	0	0	1	0	0	0	0	0	0	0	0	0	0	0	0	0	0	0	0	0	1	0	0	0	0	0	0	0	0	0	0	0	0	0	0	0	0	0	0	0	0	0	0	0	0	0	0	0	0	0	0	0	0	0	0	0	0	0	0	0	0	0	0	0	0	0	0	0	0	0	0	0	0	0	0	0	0	0	0	0	0	0	0	0	0	0	0	0	0	0	0	0	0	0	1	0	0	0	0	1	0	0	0	1	0	0	0	0	0	0	0	0	0	0	0	0	1	0	0	1	0	0	0	0	0	0	0	0	0	0	0	0	0	1	0	0	0	0	0	1	1	0	0	0	0	1	1	0	0	0	0	0	0	0	0	0	0	0	0	0	0	0	0	0	0	0	0	0	0	1	0	0	0	0	0	0	0	0	0	0	0	0	0	0	0	0	0	0	0	0	0	0	0	0	0	0	0	0	0	0	0	0	0	0	0	0	0	0	0	0	0	0	0	0	0	0	0	1	0	0	0	0	1	0	0	0	0	0	0	0	0	0	0	0	0	0	0	0	0	1	0	0	0	0	0	0	0	0	0	0	0	0	0	0	0	0	0	0	0	0	0	0	0	0	0	0	0	0	0	0	0	0	0	1	0	0	0	0	0	0	0	0	0	0	0	0	0	0	0	0	0	0	0	0	0	0	1	0	0	0	0	0	0	0	1	0	1	0	0	0	0	0	0	0	0	0	0	0	0	0	0	0	0	0	0	0	0	0	0	0	0	0	0	0	0	0	0	0	0	0	0	0	0	0	1	0	0	0	1	0	0	0	0	0	0	0	0	0	0	0	0	0	1	0	0	0	0	0	0	0	0	0	0	0	0	0	0	0	0	0	0	0	0	0	0	0	0	0	0	0	0	0	0	0	0	0	0	1	0	0	1	0	0	0	0	0	0	0	0	0	0	0	0	0	0	0	0	0	0	0	0	0	0	0	0	0	0	0	0	0	0	0	0	0	0	0	0	0	0	0	0	0	0	0	0	0	0	0	0	0	0	0	0	0	0	0	0	0	0	0	0	0	0	0	0	0	0	0	0	0	0	0	0	0	1	0	0	0	0	0	0	0	1	0	0	0	0	0	0	0	0	0	0	0	0	0	0	0	1	0	0	0	0	0	0	1	0	0	0	0	0	0	0	0	1	0	0	0	0	0	0	0	0	0	0	0	0	0	0	0	0	0	0	0	0	0	0	0	0	0	0	1	0	0	0	0	0	0	0	0	0	0	0	0	0	0	0	0	0	0	0	0	0	0	0	0	1	0	0	0	0	0	0	0	0	0	0	0	0	0	0	0	0	0	0	0	0	0	0	0	0	0	0	0	0	0	0	0	0	0	0	0	0	0	0	0	0	0	0	0	0	0	0	0	0	0	0	0	0	0	0	0	0	0	1	0	0	0	0	0	0	0	0	0	0	0	0	0	0	0	0	0	0	0	0	0	0	0	0	0	0	0	0	0	0	0	0	0	0	0	0	1	0	0	0	0	0	1	0	1	0	0	0	0	0	0	0	0	0	0	0	0	0	0	0	0	0	0	0	0	0	0	0	0	0	1	0	0	0	0	0	0	1	0	0	0	0	0	0	0	0	0	0	0	0	0	0	0	0	0	0	0	0	0	1	0	0	0	0	0	0	0	0	0	0	0	0	0	0	0	0	0	0	1	0	0	0	0	0	0	0	0	0	0	0	0	0	0	0	0	0	1	0	0	0	0	0	0	0	0	0	0	0	0	0	0	0	0	0	0	0	0	0	0	0	0	0	0	0	0	0	0	0	0	0	0	0	0	0	0	0	0	0	0	0	0	0	0	0	0	0	0	0	1	0	0	0	0	0	0	0	0	0	0	0	0	0	0	0	0	0	0	0	0	0	0	0	0	0	0	0	0	0	0	0	0	0	0	0	0	0	0	0	0	0	0	0	0	0	0	0	0	0	0	0	0	0	0	0	0	0	0	0	0	0	0	0	0	0	0	0	0	0	0	0	0	0	0	0	0	0	0	0	0	0	0	0	0	0	0	0	0	0	0	0	0	1	0	0	0	0	0	0	0	0	0	0	0	0	0	0	0	0	0	1	0	0	0	0	1	0	0	0	0	0	0	1	0	0	0	0	1	0	0	0	0	0	1	0	0	0	0	0	0	0	0	0	0	0	0	0	0	0	0	0	0	0	0	0	0	0	0	0	0	0	0	0	0	0	0	0	0	1	0	1	0	0	0	0	0	0	1	0	0	0	0	0	0	0	0	0	0	0	0	0	0	0	0	0	0	0	0	0	0	0	0	0	0	0	0	0	1	0	0	0	0	0	0	0	0	0	0	0	0	1	0	0	0	0	0	0	0	0	0	0	0	0	0	0	0	0	0	0	0	0	0	0	0	0	1	0	0	0	0	0	0	0	0	0	0	0	0	0	0	0	0	0	0	2	0	0	0	0	0	0	0	0	0	0	0	0	0	0	0	0	0	0	0	0	0	0	0	0	0	0	1	0	0	0	0	0	0	0	1	1	0	0	0	0	0	0	0	0	0	0	0	0	0	0	0	0	0	0	1	0	0	0	0	0	0	0	0	0	0	0	0	0	0	0	0	0	0	0	0	0	0	0	0	0	0	0	0	0	0	0	0	0	0	0	0	0	0	0	0	0	0	0	0	0	0	0	0	0	0	0	0	0	0	0	0	0	1	1	0	0	0	0	0	0	0	0	0	0	0	0	0	0	0	0	0	0	0	0	0	0	0	0	0	0	0	0	0	0	0	0	0	0	0	0	0	0	0	0	0	0	0	0	0	0	0	0	0	0	0	0	0	0	0	0	0	0	0	0	0	0	0	0	0	0	0	0	0	0	0	1	0	0	1	0	0	0	1	0	0	0	0	0	0	0	0	0	0	0	0	0	0	0	0	0	0	0	0	0	0	1	0	0	0	0	0	0	0	0	0	0	0	0	0	0	0	0	0	1	0	0	0	0	0	0	0	0	0	0	0	1	0	0	0	0	0	0	0	0	0	0	0	0	0	0	0	0	0	0	0	0	0	0	0	0	0	0	0	0	0	0	0	0	0	0	0	0	0	0	0	0	0	0	1	0	0	0	0	0	0	0	0	0	0	0	0	0	0	0	0	0	0	1	0	0	0	0	0	0	0	0	0	0	0	0	0	0	0	0	0	0	0	0	0	0	0	0	0	0	0	1	0	0	0	0	0	0	0	0	0	0	0	0	0	0	1	0	0	0	0	0	0	0	0	0	0	0	0	0	0	0	0	0	0	0	0	0	0	1	0	0	0	0	0	0	1	0	1	0	0	0	1	0	0	0	0	0	0	1	0	1	0	0	0	0	0	1	0	0	0	0	0	0	0	0	0	0	1	0	0	0	0	0	0	0	0	0	0	0	0	0	0	0	0	0	0	1	0	0	0	0	0	0	0	0	0	0	1	0	0	0	0	1	0	0	0	0	0	0	0	0	0	0	0	0	0	0	0	1	0	0	0	0	0	0	0	0	0	0	0	0	0	0	0	1	0	0	0	0	0	0	0	0	0	0	0	0	0	0	0	0	0	0	0	0	0	0	0	0	0	0	0	0	0	0	0	0	0	0	0	0	0	0	0	0	0	0	0	0	0	0	0	0	0	0	0	0	0	0	0	0	0	0	0	0	1	0	0	0	0	0	0	0	0	0	0	0	0	0	0	0	0	0	0	0	0	0	0	0	0	0	0	0	0	0	0	0	0	0	0	0	0	0	0	0	0	0	0	0	0	0	0	0	0	0	0	0	0	0	0	1	0	0	0	0	0	0	0	0	0	0	0	0	0	0	0	0	0	0	0	0	0	0	0	0	0	0	0	0	0	0	0	0	0	0	0	0	0	0	0	0	0	0	0	0	0	0	0	1	0	0	0	0	0	0	0	0	0	0	0	0	0	0	1	0	0	0	0	0	0	0	0	0	0	0	0	1	0	0	1	0	0	0	0	0	0	0	0	0	0	0	0	0	0	0	0	0	0	0	0	0	0	0	0	0	0	0	0	0	0	0	0	0	0	0	0	0	0	0	0	0	0	0	0	0	0	0	0	0	0	0	0	0	0	0	0	0	0	0	0	0	0	0	0	0	0	0	0	0	0	0	0	0	0	0	0	0	0	0	0	0	0	0	0	0	0	0	0	0	0	0	0	0	0	0	0	0	0	0	0	0	0	0	0	0	0	0	0	0	0	0	0	0	0	0	0	0	0	0	0	0	0	0	0	0	0	0	0	0	0	0	0	0	0	0	1	0	0	0	0	0	0	0	0	0	1	0	0	0	0	0	0	0	0	0	0	0	0	0	0	0	0	0	0	0	0	0	0	0	0	0	0	0	0	0	0	0	0	0	0	0	0	0	0	0	0	0	1	0	1	0	0	0	0	0	0	0	0	0	1	0	0	0	0	0	1	0	0	0	0	1	0	0	0	0	0	0	1	0	0	0	0	0	0	0	0	0	0	0	0	0	0	0	0	0	0	0	0	0	0	0	0	0	0	0	0	0	0	0	0	0	0	0	0	1	0	0	0	0	0	0	0	0	0	0	0	0	0	0	0	0	0	0	0	0	0	0	1	0	0	0	2	0	0	0	0	0	0	0	0	0	0	0	0	0	0	0	0	0	0	0	0	0	0	0	0	0	0	0	0	0	0	0	0	0	0	0	1	0	0	0	0	0	0	0	0	0	0	0	0	0	0	0	0	0	0	0	0	0	0	0	0	0	0	0	0	0	0	0	0	0	0	0	0	0	0	0	0	0	0	0	0	0	0	0	0	0	0	0	0	0	0	0	0	0	0	0	0	0	0	0	0	0	0	0	1	0	0	0	0	0	0	0	0	0	0	0	0	0	0	0	0	0	0	0	0	0	0	0	1	0	0	0	0	0	0	0	0	0	0	0	0	0	0	0	0	0	0	0	0	1	0	0	1	0	0	0	0	0	0	0	0	0	0	0	0	0	0	0	0	0	0	0	0	0	0	0	0	0	0	0	0	0	0	0	0	0	0	0	0	0	0	0	0	0	0	0	0	0	0	0	0	0	0	1	0	0	0	0	0	0	0	0	0	0	0	0	0	0	0	0	0	0	0	0	0	0	0	0	0	0	0	0	0	0	0	0	0	0	0	0	0	0	0	0	0	0	0	0	0	0	1	0	0	0	1	0	0	0	0	1	0	0	0	0	0	0	0	0	0	0	0	0	0	0	0	0	0	0	0	0	0	0	0	1	0	0	0	0	0	0	0	0	0	0	0	0	0	1	0	0	0	0	0	0	0	0	0	0	0	0	0	0	1	0	0	0	0	0	0	1	0	0	0	0	0	0	0	0	0	0	0	0	0	0	0	0	1	0	0	0	0	0	0	0	0	0	0	0	1	0	0	0	0	0	0	0	0	0	0	0	0	0	0	0	0	0	0	0	0	0	0	0	0	0	0	0	0	0	0	0	0	0	1	0	1	0	0	0	0	0	0	0	0	0	0	0	0	0	0	0	0	0	0	0	0	0	0	0	1	0	0	0	0	0	0	0	1	0	0	0	0	0	0	0	0	0	0	0	0	0	1	1	0	0	0	0	0	0	0	0	0	0	0	0	0	0	0	0	0	0	0	0	0	0	0	0	0	0	0	0	0	0	1	0	0	0	0	0	0	0	0	0	0	0	0	0	0	0	0	0	0	0	0	0	0	0	0	0	0	0	0	0	0	0	0	0	0	0	0	0	0	0	0	0	0	0	0	0	0	0	0	0	1	0	0	0	0	0	0	0	0	0	0	0	0	0	0	0	0	0	0	0	0	0	0	0	0	0	0	0	0	0	0	1	0	0	0	0	0	0	0	0	0	0	0	0	0	0	0	0	0	0	0	0	0	0	0	0	0	0	0	0	0	0	0	0	0	0	1	0	0	0	0	0	0	0	0	1	0	0	0	0	0	0	0	0	0	0	0	0	0	0	0	0	0	0	0	0	0	0	0	0	0	0	0	0	0	0	0	0	0	0	0	1	0	0	0	0	0	0	1	0	0	0	0	0	0	0	0	0	0	0	0	0	0	0	0	0	0	0	0	0	0	0	0	0	0	0	0	0	0	0	0	0	0	0	0	0	0	0	1	0	0	0	0	0	0	0	0	0	0	0	0	0	0	0	0	0	0	0	0	0	0	0	0	0	0	0	0	0	0	0	0	0	0	0	0	0	0	0	0	0	0	0	0	0	0	0	0	0	0	0	0	0	0	0	0	0	0	0	0	0	0	0	0	0	0	0	0	0	0	0	0	0	0	0	1	0	0	0	0	0	0	0	0	0	0	1	0	0	0	0	0	0	0	0	0	0	0	0	0	0	0	0	0	0	0	0	0	0	0	0	0	0	0	0	0	0	0	0	0	0	0	0	0	0	0	0	1	0	0	0	1	1	0	0	0	0	0	0	0	0	0	1	0	0	0	0	0	0	0	0	0	0	0	0	0	0	0	0	0	0	0	0	0	0	0	0	0	0	0	0	0	0	0	0	0	0	0	0	0	0	0	0	0	0	0	0	0	0	0	0	0	0	0	0	0	0	0	0	0	0	0	0	0	0	0	0	0	0	0	0	0	0	0	0	0	0	0	0	0	0	0	0	0	0	0	0	0	0	0	0	0	0	0	0	1	0	0	0	0	0	0	0	0	0	0	0	0	0	0	0	0	0	0	0	0	0	0	0	0	0	0	0	0	0	0	0	0	0	0	0	0	0	1	0	0	0	0	0	0	0	0	0	0	0	0	0	0	0	0	0	0	0	0	0	0	0	0	0	0	0	0	0	0	0	0	0	0	0	0	0	0	0	0	0	0	0	0	0	0	0	1	0	1	0	0	0	1	0	0	0	1	0	0	0	0	0	0	0	0	0	0	0	0	0	0	0	0	0	0	0	0	0	0	0	0	0	0	0	0	0	0	0	0	0	0	0	0	0	0	0	0	0	0	0	0	0	0	0	0	0	0	0	0	0	0	0	0	0	0	0	0	0	0	0	0	0	0	0	0	0	0	0	0	0	0	0	0	0	0	0	0	0	0	0	0	0	0	0	0	0	0	0	0	0	0	0	0	0	0	0	0	0	0	0	0	1	0	0	0	0	0	0	0	0	0	0	1	0	0	0	0	0	0	0	0	0	0	0	0	0	0	1	0	0	0	0	0	0	0	0	0	0	0	0	0	0	0	0	0	0	0	0	0	0	0	0	0	0	0	0	0	0	0	0	0	0	0	0	0	0	0	0	1	0	0	0	0	0	0	0	0	0	0	0	0	0	0	0	0	0	0	0	0	0	0	0	0	0	0	0	0	0	0	0	0	0	0	0	0	0	0	0	0	0	0	0	0	0	0	0	0	0	0	0	1	0	0	0	0	0	0	0	0	0	0	0	0	0	0	0	0	0	0	0	0	0	0	0	0	0	0	0	0	0	0	0	0	0	0	0	1	0	1	0	0	0	0	0	0	0	0	0	0	0	0	0	0	0	0	0	0	0	0	0	0	0	0	0	0	0	0	0	0	0	0	0	0	0	0	0	1	0	0	0	0	0	1	0	0	1	0	0	0	0	0	0	0	0	0	0	0	0	0	0	0	0	0	0	0	0	0	0	0	0	0	0	0	1	0	0	0	0	0	0	0	0	0	0	0	0	0	0	0	0	0	0	0	0	1	0	0	0	0	0	0	0	0	0	0	0	0	0	0	1	0	0	0	0	0	0	0	0	0	0	0	0	0	0	0	0	0	0	0	0	0	0	0	0	0	0	0	0	0	0	0	0	0	0	0	0	0	0	1	0	0	0	0	0	0	0	0	0	0	0	0	0	0	0	0	0	1	0	0	0	0	0	0	0	0	0	0	0	0	0	0	0	0	0	0	0	0	0	0	0	0	0	0	0	0	0	0	0	0	0	0	0	0	0	0	0	0	0	0	0	0	0	0	0	0	0	0	0	1	0	0	0	0	0	0	0	0	0	0	0	0	0	0	0	0	0	0	0	0	0	0	0	0	0	0	0	0	0	0	0	0	0	0	0	0	0	0	0	0	0	0	0	0	0	0	0	0	0	0	0	0	0	0	0	0	0	0	0	0	0	0	0	0	0	0	1	0	0	0	0	0	0	0	0	0	0	0	1	0	0	0	0	0	0	0	0	0	0	0	0	0	1	0	0	0	0	0	0	0	0	0	0	0	0	0	0	0	0	0	0	0	0	0	0	0	0	0	0	1	1	0	0	0	1	0	0	0	0	0	0	0	0	0	0	0	0	0	0	0	0	0	0	0	0	0	0	0	0	0	1	0	0	0	0	0	0	0	0	0	0	1	0	0	0	0	0	0	0	1	0	0	0	0	0	0	0	0	0	0	0	0	0	0	0	0	0	0	0	0	0	0	0	0	0	0	0	0	0	0	0	0	0	0	0	0	0	0	0	0	0	0	0	0	0	0	0	0	0	0	0	0	0	0	0	0	0	0	0	0	0	0	1	0	0	1	0	2	0	0	0	0	0	1	0	0	0	0	0	0	0	0	0	0	0	0	0	0	0	0	0	0	0	0	0	0	0	0	0	0	0	0	0	0	0	1	0	0	0	0	0	0	0	0	0	0	0	0	0	0	1	0	0	0	0	0	0	0	0	0	1	0	0	0	0	2	0	0	0	0	0	0	0	0	0	0	0	0	0	0	0	0	0	0	0	0	0	0	0	0	0	0	0	0	0	0	0	0	0	0	0	0	0	0	0	0	0	0	0	0	1	0	1	0	0	0	0	0	0	0	0	0	0	0	0	0	0	1	0	0	0	0	0	1	0	0	0	0	0	0	0	0	0	0	0	0	0	0	0	0	1	0	0	0	0	0	0	0	0	0	0	0	0	0	0	0	0	0	0	0	1	0	0	0	0	0	0	0	0	0	0	0	0	0	0	0	0	0	0	0	0	0	0	0	0	0	0	0	0	0	0	0	0	0	0	0	0	0	0	0	0	0	0	0	0	0	0	0	0	0	0	0	0	0	0	0	0	0	0	0	0	0	0	0	0	0	0	0	0	0	0	0	0	0	0	0	0	0	0	0	0	0	0	0	0	0	0	0	0	0	0	0	0	0	0	0	0	0	0	0	0	0	0	0	0	0	0	0	1	0	0	0	0	0	0	0	0	0	0	0	0	0	0	0	0	0	0	0	0	0	0	0	0	0	0	0	0	0	1	0	0	0	0	0	0	0	0	0	0	0	0	0	0	0	0	0	0	0	0	0	0	0	0	0	0	0	0	0	1	0	0	0	0	0	0	0	0	0	0	0	0	1	0	0	0	0	0	0	0	0	0	0	0	0	0	0	0	0	0	0	0	0	0	0	0	0	0	0	0	0	0	0	0	0	0	0	0	0	0	0	0	0	0	0	0	0	0	0	0	0	0	0	0	0	0	0	0	0	0	0	0	0	0	0	0	0	0	0	0	0	0	0	0	0	0	0	0	0	0	0	0	0	0	0	0	0	0	0	0	1	0	0	0	0	0	1	0	0	0	0	0	0	0	0	0	0	0	0	0	0	0	0	0	0	0	0	0	0	0	0	0	0	0	0	0	0	0	0	0	0	0	0	0	0	0	0	0	0	1	0	0	0	0	1	0	0	0	0	0	0	0	0	0	0	0	0	0	0	0	0	0	0	0	0	0	0	0	0	0	1	0	0	0	0	0	0	0	0	0	0	0	0	1	0	0	0	0	0	0	0	0	0	0	0	0	0	0	0	0	0	0	0	0	0	0	0	0	0	0	0	0	0	0	0	0	0	0	0	0	0	0	0	0	0	0	0	0	0	0	1	0	0	0	0	0	1	0	0	0	0	0	0	0	0	1	0	0	0	0	0	0	0	0	0	0	0	0	0	0	0	0	0	0	0	0	0	0	0	0	0	0	0	1	0	0	0	0	0	0	0	0	0	0	0	0	0	0	0	0	0	0	0	0	0	0	0	0	0	0	0	0	0	0	0	0	0	0	0	0	0	0	0	0	0	0	0	0	0	0	0	0	0	0	0	0	0	0	0	0	0	0	0	0	0	0	0	0	0	0	0	0	0	1	0	0	0	0	0	0	0	0	0	0	1	0	0	0	0	0	0	0	0	0	0	0	0	0	0	0	0	1	0	0	0	0	0	0	0	0	0	0	1	0	0	0	0	0	0	0	0	0	0	0	0	0	0	0	0	0	0	0	0	0	0	0	0	0	0	0	0	0	0	0	0	1	0	1	0	0	0	0	0	0	0	0	0	0	0	1	0	0	0	0	0	0	0	0	1	0	0	0	0	0	0	0	0	0	0	0	0	0	0	0	0	0	0	0	0	0	0	0	1	0	0	0	0	0	0	0	1	0	0	0	0	0	0	0	0	0	0	0	0	0	0	0	0	0	0	0	0	1	0	0	0	0	0	0	0	0	0	0	0	0	0	0	0	0	0	0	0	0	0	0	0	0	0	0	1	0	0	0	0	0	0	0	0	0	0	0	0	0	0	0	0	1	0	0	0	0	0	0	0	0	1	0	0	0	0	0	0	0	0	0	0	0	0	0	1	0	0	0	0	0	0	0	0	0	0	0	0	0	0	0	0	0	0	1	0	0	0	0	0	0	0	0	0	0	0	0	0	0	0	0	0	0	0	0	0	0	0	0	0	0	0	0	0	0	0	0	0	0	0	0	0	0	0	0	0	0	0	0	0	0	0	0	0	0	0	0	0	0	0	0	0	0	0	0	0	0	0	0	0	0	0	2	0	0	0	0	0	0	0	1	0	0	0	0	1	1	1	0	0	0	0	0	0	0	0	0	0	0	0	0	0	0	0	0	0	0	0	0	0	0	0	0	0	0	0	0	0	0	0	0	0	0	0	0	0	0	0	0	0	0	1	1	0	0	0	0	0	0	0	0	0	0	0	0	0	0	0	0	0	0	0	0	0	0	0	0	0	0	0	0	0	0
N0.HOG0010210	0	0	0	0	0	0	0	0	0	0	0	0	0	0	0	0	0	0	0	0	0	1	0	0	0	0	0	0	0	0	0	0	0	0	0	0	0	1	0	0	0	0	0	0	0	0	0	0	0	0	1	0	0	0	1	0	0	0	0	2	0	0	0	1	0	0	1	0	0	0	1	1	0	1	0	0	0	2	0	2	1	0	1	0	0	1	1	0	1	0	0	0	0	0	0	0	0	0	0	0	0	1	0	0	0	0	0	1	0	0	0	0	0	0	0	0	0	1	0	0	0	0	1	1	1	0	0	0	0	0	0	0	0	0	0	0	0	1	1	0	2	0	0	1	1	0	0	1	2	0	1	3	0	0	0	0	0	0	0	0	0	0	0	3	0	0	1	0	1	1	0	0	0	0	0	1	0	0	0	0	0	2	0	0	0	0	0	1	0	0	1	1	0	0	1	0	0	1	2	0	0	0	0	0	0	0	0	0	0	0	1	0	3	0	0	0	0	1	0	0	1	0	0	0	0	0	0	0	1	0	0	1	0	0	0	1	0	0	0	0	0	1	0	0	0	0	0	0	0	0	0	0	0	1	0	1	0	0	0	0	1	0	0	1	0	0	0	0	0	0	0	0	0	0	0	0	1	0	0	0	0	1	0	0	0	0	0	0	2	0	0	0	0	0	0	0	0	0	0	1	1	0	1	0	0	0	0	0	0	0	0	0	0	0	0	0	0	0	1	0	0	0	0	0	0	0	0	0	0	0	0	0	0	0	0	0	0	0	0	1	0	0	1	0	0	0	0	0	1	0	1	0	0	0	0	0	0	0	0	0	0	1	0	1	0	1	1	0	1	0	0	0	0	0	1	0	1	0	0	0	0	0	0	0	0	0	0	0	0	1	0	1	0	1	1	0	0	0	0	0	0	0	0	0	0	1	0	0	0	0	0	0	0	0	0	0	0	0	0	0	1	0	0	0	0	0	1	0	0	0	0	0	0	1	0	0	0	0	0	0	1	1	0	0	0	1	0	0	0	0	0	0	0	1	0	0	1	0	0	0	0	0	2	0	0	0	0	0	0	0	0	0	0	0	0	0	0	0	0	0	1	0	0	0	0	2	0	0	1	0	2	0	0	0	0	0	0	1	0	0	0	0	0	0	0	0	0	0	0	0	0	0	1	0	0	0	0	0	0	1	0	2	1	0	0	0	0	0	0	0	0	0	2	1	0	0	0	0	1	0	0	0	0	0	0	0	0	0	0	0	0	0	0	1	0	0	0	0	0	0	0	0	1	0	1	0	0	1	1	0	1	0	0	1	0	0	0	0	0	1	0	0	0	0	0	0	1	0	0	0	0	0	0	0	0	0	0	1	1	0	0	0	1	0	0	0	0	0	0	0	0	0	0	0	0	0	0	0	1	0	0	1	0	0	0	0	1	0	0	1	0	0	0	0	0	0	0	0	0	0	0	0	0	0	1	0	0	0	0	0	0	0	0	0	0	1	1	0	0	0	0	0	1	0	0	0	0	0	1	1	0	0	0	0	0	0	1	0	0	0	0	0	1	0	0	0	0	0	0	1	0	0	0	0	0	0	0	1	0	0	0	0	0	0	1	0	0	0	0	0	0	0	0	0	0	1	0	0	0	0	0	0	2	0	0	0	0	1	0	0	0	0	1	1	0	0	0	1	1	0	0	0	0	0	0	0	0	0	1	0	0	0	1	0	0	1	0	1	0	1	0	0	1	0	1	0	0	0	0	0	0	0	0	0	1	0	0	0	0	0	0	0	0	0	0	0	0	0	0	0	0	0	0	0	0	0	0	0	0	1	0	0	0	2	0	0	0	0	0	0	0	0	0	0	0	1	0	0	0	0	1	0	0	1	0	0	0	1	0	0	0	0	1	0	0	1	0	0	1	0	0	0	0	0	0	0	0	1	0	0	0	0	1	0	1	0	0	0	0	0	0	0	0	0	0	0	0	0	0	0	0	0	0	0	0	1	0	0	0	0	0	0	0	3	0	0	1	0	1	1	0	0	0	0	0	0	3	0	0	0	0	0	0	0	0	0	1	0	0	0	0	0	0	1	0	0	0	0	0	2	1	0	0	0	0	0	0	0	0	0	0	0	0	0	0	0	0	2	0	0	0	0	2	0	0	0	0	1	0	0	0	0	1	0	0	0	1	1	0	0	0	0	0	0	0	0	2	0	0	0	0	1	0	2	0	0	0	1	0	0	0	0	1	0	0	0	0	0	0	0	0	0	0	0	1	0	1	0	1	0	0	0	1	0	0	0	0	0	0	4	0	0	1	0	0	0	1	0	0	0	0	0	0	0	0	0	0	0	0	1	1	0	0	0	1	0	0	0	0	0	0	0	2	0	0	0	2	0	0	0	0	0	0	0	1	1	0	0	0	1	0	0	0	0	1	0	0	1	0	0	0	0	0	0	2	0	0	0	1	0	0	0	0	0	0	0	0	2	1	1	0	0	0	0	0	0	0	0	0	0	0	0	0	0	0	0	0	0	0	1	0	0	0	1	0	1	0	0	0	0	0	0	2	0	0	0	0	0	0	0	0	0	0	0	0	0	0	0	0	0	0	0	0	0	0	0	0	0	0	0	0	0	0	0	0	1	0	0	0	0	0	0	0	0	0	1	1	1	0	2	0	1	0	1	0	0	0	0	0	0	0	0	0	0	0	0	0	0	0	0	0	0	0	0	0	0	0	1	0	1	0	0	0	0	0	0	0	3	0	0	1	1	1	0	0	0	0	0	0	0	0	0	1	0	0	0	0	0	0	0	0	1	0	1	1	1	0	0	1	0	1	0	0	2	0	0	0	0	0	0	0	0	0	0	0	0	0	0	0	0	0	1	0	0	0	0	0	0	0	0	0	0	0	0	0	0	0	0	0	0	0	0	0	0	1	0	0	0	1	0	1	0	0	1	0	0	0	1	0	0	1	0	0	0	0	0	0	1	0	0	0	0	0	0	0	1	0	0	0	0	0	0	0	0	0	0	0	0	1	0	0	0	1	1	0	1	0	0	2	0	0	0	2	0	0	0	0	0	0	0	1	0	1	0	0	1	0	0	0	1	0	0	1	0	0	0	0	0	0	0	0	0	0	0	2	0	0	0	0	2	0	0	0	0	0	0	0	0	0	0	0	1	0	0	0	0	3	2	0	0	1	1	0	0	0	0	0	0	0	0	0	0	0	0	0	0	0	0	0	0	1	0	1	0	0	0	0	0	0	0	0	0	0	1	0	0	0	0	0	1	0	1	0	0	2	1	0	0	2	0	1	0	0	0	0	0	0	1	2	1	0	0	0	0	0	0	0	1	0	3	0	1	0	0	1	0	0	0	0	0	0	1	0	1	1	1	0	2	1	0	0	0	0	0	0	1	0	0	0	0	0	0	0	0	0	0	0	1	0	0	1	0	0	0	0	0	0	0	0	0	0	0	0	0	0	1	0	0	0	0	0	0	0	0	0	0	0	0	0	0	0	0	0	0	0	0	0	0	0	0	0	0	0	0	0	0	0	0	0	0	1	0	0	0	0	0	0	0	0	0	0	0	0	0	0	1	0	0	0	0	0	0	0	0	0	0	0	0	1	0	0	0	0	0	0	0	0	0	0	0	0	0	1	0	0	0	0	1	1	0	1	0	1	0	0	0	0	1	1	0	0	0	0	0	2	1	0	0	0	0	0	0	0	1	0	0	0	0	0	0	0	0	0	0	0	0	0	0	0	0	0	0	0	1	0	0	2	0	0	0	0	0	0	0	0	0	0	0	0	0	2	0	0	0	0	0	0	1	0	0	0	2	1	0	0	0	2	0	1	1	0	2	0	1	0	2	0	0	1	0	0	0	0	0	0	1	0	1	0	0	0	0	0	0	0	0	0	0	0	0	2	1	0	1	0	0	0	0	0	1	0	1	0	0	0	0	0	0	0	0	0	0	0	0	0	0	0	0	0	0	0	0	0	0	0	0	0	0	0	0	0	0	0	0	0	1	0	2	0	0	1	1	0	0	0	0	0	0	0	0	0	0	1	0	0	1	0	0	0	0	0	0	1	0	0	0	0	0	0	0	0	0	0	0	0	1	0	0	0	0	1	0	0	0	0	0	0	0	0	1	0	1	0	0	0	0	0	0	0	2	0	0	1	0	1	0	0	0	0	0	0	0	0	1	0	0	0	0	1	0	0	2	0	0	3	0	0	2	0	0	0	0	0	0	0	0	0	0	1	0	0	0	2	0	2	0	0	0	0	0	1	0	0	0	0	0	0	0	0	0	0	0	0	0	0	0	0	0	0	0	0	0	0	1	1	0	0	0	0	0	0	0	0	0	0	0	0	0	0	0	0	0	0	0	0	0	0	0	0	0	0	1	0	0	0	0	0	0	1	0	1	0	0	0	0	1	0	0	0	0	0	0	0	0	0	0	2	0	0	0	0	0	0	0	0	0	0	0	2	0	0	0	1	0	0	0	0	0	0	0	1	0	0	0	0	0	0	0	0	1	0	0	0	0	0	0	1	0	0	0	0	1	0	0	1	1	0	0	0	0	0	0	0	1	0	0	0	0	0	0	0	0	0	0	1	0	1	0	1	0	0	0	0	1	1	1	0	0	0	0	1	0	0	0	0	0	0	0	2	0	0	2	0	0	0	0	2	0	1	0	0	0	0	0	0	0	0	0	0	0	0	0	0	1	0	2	1	3	0	0	0	0	0	0	0	0	0	0	1	0	2	0	0	1	0	0	0	0	0	0	0	0	1	0	0	0	0	0	0	0	0	1	0	0	0	0	0	0	0	0	0	0	0	0	0	0	0	1	0	0	0	0	1	1	0	0	0	0	0	0	0	0	1	0	0	1	1	0	0	0	0	0	0	0	0	0	0	1	1	0	0	0	1	0	0	0	0	0	0	0	0	0	0	0	1	0	0	0	0	0	0	0	0	0	0	0	0	0	0	0	1	0	0	0	0	0	1	0	0	0	1	1	0	0	0	0	1	0	0	2	0	1	0	0	0	0	0	0	0	0	1	0	0	0	0	0	0	0	0	0	0	0	0	3	0	0	0	0	0	0	0	0	0	1	0	0	0	0	2	0	0	0	0	0	0	0	0	0	0	1	0	1	1	0	0	0	0	0	0	1	0	0	0	0	0	0	0	0	0	0	0	1	0	1	0	0	1	0	0	0	0	0	0	0	0	0	1	0	0	0	0	0	0	0	0	0	1	1	1	0	0	0	1	0	0	0	0	0	0	0	0	0	0	1	2	1	0	0	1	0	0	0	0	2	0	0	0	1	1	0	0	1	0	0	0	0	1	1	0	0	0	0	0	0	0	0	1	0	0	0	1	0	0	0	0	0	1	0	0	0	0	0	0	0	0	0	0	0	0	0	0	0	1	1	0	0	0	0	0	0	1	0	5	1	1	2	0	0	0	0	0	0	0	0	0	0	0	0	0	0	0	0	0	0	0	0	0	0	1	1	0	0	0	0	0	1	0	0	0	0	0	0	0	0	0	0	0	0	0	0	1	0	1	1	0	0	1	3	0	0	2	0	0	0	0	0	1	0	0	0	1	0	0	0	0	0	0	0	0	0	0	0	0	0	0	0	0	0	0	0	0	0	0	1	0	0	0	0	0	0	0	1	0	0	0	1	1	0	0	0	0	0	0	0	0	0	0	0	0	0	0	2	0	0	0	0	1	0	0	0	0	0	0	0	0	0	0	0	0	1	0	0	1	1	2	0	0	1	1	1	0	0	0	0	0	0	0	1	0	0	2	1	1	0	0	0	0	1	1	0	0	0	0	0	0	0	0	0	0	0	0	0	0	0	0	0	0	0	0	0	0	0	0	0	0	0	0	0	0	0	0	0	1	0	0	0	0	0	0	1	1	0	0	0	0	0	0	0	0	0	0	1	0	0	1	0	0	0	0	0	1	0	0	0	0	0	2	0	1	0	0	0	0	1	0	0	0	0	0	0	0	0	0	1	0	0	1	0	0	0	0	0	0	0	0	0	1	0	0	0	2	0	2	0	0	1	0	0	0	0	0	1	0	0	0	0	1	0	2	0	0	1	2	0	4	0	0	0	0	0	0	0	0	0	0	0	0	1	0	0	0	0	0	0	1	0	0	0	2	0	0	0	0	0	0	0	0	0	0	0	0	0	0	0	0	0	0	1	0	0	0	0	1	0	0	0	0	0	0	0	0	0	0	1	0	0	1	0	0	0	0	0	0	0	0	0	0	0	0	0	0	0	0	0	0	0	0	0	0	0	0	0	0	0	0	0	0	0	0	0	0	0	0	0	0	0	0	0	0	0	0	3	0	1	0	0	0	0	0	0	0	0	0	0	1	0	0	0	0	0	0	0	0	0	0	0	0	0	0	0	0	0	0	0	0	0	0	0	1	1	1	0	0	0	0	0	0	0	0	0	1	0	0	0	0	0	0	1	0	0	0	0	0	0	0	0	0	0	0	0	0	0	0	0	1	0	0	0	0	0	0	0	0	0	0	1	1	0	0	0	0	0	0	1	1	1	0	0	2	0	0	0	0	0	0	0	0	0	0	0	0	0	0	0	0	0	0	0	0	0	0	0	1	0	0	1	0	0	0	1	0	0	0	0	0	0	1	0	0	0	0	0	1	0	1	0	0	0	0	1	0	1	0	0	0	0	0	0	0	0	0	0	1	0	0	0	0	0	0	0	0	0	0	0	1	0	1	0	1	1	2	0	1	1	0	0	0	0	0	0	0	0	0	1	0	0	0	0	1	0	0	1	0	0	0	0	0	0	0	0	0	3	2	0	0	0	0	1	0	1	0	0	0	0	0	2	0	0	1	0	0	1	1	0	1	0	0	0	0	0	0	0	0	0	0	0	0	0	0	0	0	0	0	0	0	0	1	0	0	0	0	0	1	0	0	0	0	0	0	1	0	0	0	0	2	0	0	1	2	0	0	0	0	0	0	0	0	0	0	0	0	0	0	0	0	0	0	0	0	0	0	1	0	0	0	0	1	0	0	0	0	1	0	0	0	0	0	0	0	0	0	0	0	0	0	1	0	0	0	1	0	0	0	0	1	0	0	0	0	0	0	0	0	0	0	0	0	0	0	0	0	0	0	2	0	0	0	1	1	0	0	0	0	0	0	0	0	0	0	0	0	1	0	1	0	0	1	1	0	0	0	0	0	0	0	0	0	0	0	0	0	1	0	0	0	0	1	0	0	0	0	0	0	0	0	0	0	0	0	1	0	0	0	0	0	0	0	1	0	0	0	0	0	1	0	0	0	0	1	1	0	0	0	0	0	2	0	0	0	0	0	0	0	0	0	2	0	0	0	1	1	0	0	0	0	0	0	0	0	0	0	0	1	0	0	0	0	0	0	0	0	1	0	0	0	0	0	0	0	0	0	0	0	0	0	0	0	0	0	0	1	0	0	1	0	0	0	0	0	0	1	2	0	0	1	1	1	2	0	0	0	0	0	3	0	0	0	1	0	0	0	0	0	0	0	0	0	0	0	0	0	0	0	0	0	0	0	1	0	0	0	0	0	1	0	0	1	0	2	0	0	0	0	0	0	1	0	0	1	0	0	0	1	0	0	1	0	1	0	1	0	0	0	0	0	0	0	0	0	0	0	0	0	0	1	0	0	0	0	0	0	2	0	1	1	0	0	0	1	0	0	0	0	0	1	1	0	0	0	0	0	1	0	0	0	0	0	0	0	1	0	0	0	0	0	0	0	2	0	0	0	1	1	2	1	0	0	1	1	0	0	0	0	0	0	1	0	0	0	0	0	0	0	1	2	0	0	0	0	1	0	0	0	0	0	0	0	0	0	0	0	0	0	0	0	1	0	0	0	0	2	0	0	0	0	2	0	1	0	2	0	0	1	0	0	0	1	0	0	0	1	1	0	0	0	0	0	0	0	0	1	1	0	0	0	1	0	0	1	0	0	0	0	0	0	0	1	1	0	0	0	0	0	0	0	0	0	0	0	0	0	0	0	0	0	0	0	0	0	0	0	1	0	0	0	0	3	0	0	0	0	1	0	0	1	0	0	0	0	0	0	1	0	0	0	0	0	0	0	2	0	0	0	0	0	0	0	0	0	0	0	0	1	0	0	1	0	1	0	0	0	0	1	0	1	0	0	0	0	0	0	0	0	0	1	0	0	0	0	0	0	0	0	0	0	1	0	0	0	0	0	0	0	1	0	0	0	0	0	1	0	0	0	0	0	1	1	1	1	0	0	0	0	0	0	1	0	0	0	0	1	0	0	1	1	0	0	0	2	0	0	0	1	1	0	0	0	0	0	0	0	0	1	0	0	0	0	0	0	0	0	0	1	0	0	0	0	0	0	0	0	1	0	4	0	0	0	0	0	0	1	1	1	0	0	0	0	0	0	1	0	0	0	0	0	0	0	0	0	1	1	1	0	0	0	1	0	0	0	0	0	0	0	0	1	0	0	0	0	1	0	0	1	1	0	0	0	0	0	0	0	0	0	0	3	0	0	0	0	0	0	0	1	0	1	0	0	1	0	0	1	3	0	0	1	0	2	0	1	0	0	0	1	0	0	0	0	1	0	0	0	1	1	0	0	0	0	0	0	0	0	3	0	1	0	1	0	1	0	0	0	1	0	0	0	0	0	1	1	0	0	0	0	0	0	0	0	0	1	0	0	0	0	0	0	0	0	0	1	0	0	0	0	1	0	0	0	1	0	0	0	0	0	0	0	0	0	1	0	0	0	0	0	1	0	0	0	0	0	0	0	0	0	0	0	0	0	0	0	0	0	0	0	0	0	0	0	0	0	1	0	1	0	0	0	0	0	0	0	0	0	0	0	0	0	0	0	0	0	0	0	0	0	0	0	2	0	0	0	0	1	1	0	0	0	1	1	0	0	0	0	0	0	1	0	0	1	0	0	0	0	0	0	0	0	1	0	0	0	0	0	0	0	0	0	0	0	0	0	1	0	0	0	0	0	0	0	1	0	0	0	0	0	0	1	0	0	0	0	1	0	0	0	0	0	1	2	2	0	1	1	0	0	0	0	0	0	0	0	0	2	0	1	0	0	0	2	0	0	0	1	0	0	0	0	0	0	0	0	0	0	0	0	0	1	0	0	0	0	0	0	0	0	0	0	1	1	1	0	1	0	0	0	0	0	0	0	0	0	0	0	0	0	0	2	0	0	0	1	0	0	2	0	0	1	0	1	0	0	0	0	0	1	2	0	0	0	0	0	0	0	0	2	0	0	0	0	0	0	0	0	1	1	0	0	0	0	0	0	1	1	0	0	0	0	0	0	0	0	0	0	0	0	0	0	0	0	0	0	0	0	0	1	1	0	0	0	0	1	0	0	0	0	1	0	0	0	0	1	0	0	0	1	0	0	0	0	0	1	1	0	2	1	1	1	0	0	0	1	0	0	0	0	0	0	1	0	0	0	1	0	1	0	0	0	1	0	4	0	1	1	0	0	0	0	0	0	2	0	0	0	0	0	0	0	0	0	0	0	1	0	0	0	0	0	0	0	0	0	0	0	0	0	0	1	0	2	0	0	0	1	0	0	0	2	0	0	0	0	0	0	0	0	0	0	1	1	0	0	0	0	0	0	1	0	1	0	0	0	0	0	0	0	0	0	0	0	1	0	0	0	1	0	1	0	0	0	0	0	0	0	1	0	0	0	1	0	0	0	0	0	0	0	0	0	0	1	0	0	0	0	0	0	0	1	0	0	0	0	0	0	1	0	0	1	0	0	0	0	1	0	2	0	0	0	1	0	0	0	0	0	0	0	0	0	0	0	0	0	0	0	0	0	0	0	0	0	0	0	0	1	0	0	1	0	1	1	0	0	0	0	0	0	0	1	0	0	0	1	0	0	0	0	0	1	0	0	1	0	2	0	1	0	0	0	0	0	0	0	0	0	0	0	0	0	0	0	0	0	0	0	1	0	0	0	0	0	3	0	0	0	1	0	1	0	0	0	0	0	0	0	0	1	1	0	0	0	0	0	0	0	0	1	2	0	0	1	0	0	0	0	0	0	0	0	0	0	0	0	0	0	0	0	0	0	0	0	0	0	2	1	0	0	0	0	0	0	0	0	0	1	0	0	0	0	2	0	0	0	0	1	0	0	0	0	1	0	0	0	1	0	0	0	0	0	0	1	0	0	1	0	0	0	2	0	2	0	1	0	0	0	0	0	0	0	0	0	0	0	1	0	0	0	0	0	1	0	0	0	1	0	0	0	0	2	0	0	0	0	0	0	2	1	0	0	0	0	0	0	0	1	0	0	0	0	0	1	0	0	0	2	1	0	0	0	0	1	1	0	0	0	0	0	1	0	0	0	0	0	0	0	0	0	0	0	0	0	0	0	0	0	0	0	0	1	0	0	0	0	0	0	0	0	0	0	0	0	0	0	0	0	1	0	0	0	0	0	0	0	0	0	0	1	0	0	1	1	0	0	0	2	0	0	2	0	0	0	1	0	1	0	0	0	0	0	0	0	0	0	0	0	0	0	0	0	0	0	0	0	0	0	1	1	0	1	0	1	0	0	0	0	0	0	0	1	1	0	0	0	0	0	0	0	0	0	1	0	0	0	0	0	0	0	0	0	1	0	0	0	0	0	0	0	0	0	0	1	0	1	0	0	1	0	0	0	0	0	0	0	0	1	0	0	0	0	0	0	0	0	1	0	1	0	0	0	0	1	0	0	0	0	0	0	0	0	0	0	0	0	0	1	1	0	0	0	0	1	0	0	0	0	0	0	0	0	0	1	0	0	0	0	0	1	0	0	0	0	0	1	0	0	3	0	0	0	0	0	0	0	0	0	0	0	0	0	0	0	0	0	0	0	2	0	0	0	1	0	1	1	0	0	1	0	0	0	0	0	0	0	0	2	1	0	0	0	0	1	0	0	0	0	0	0	0	0	0	1	0	0	0	0	1	0	0	1	0	0	0	0	1	0	0	0	2	0	1	0	0	0	0	0	0	0	0	0	1	0	0	0	0	1	0	0	0	0	0	0	0	0	1	0	0	0	0	0	1	0	0	0	0	0	0	0	0	0	0	0	0	0	1	0	0	0	1	1	0	0	0	0	0	0	0	0	0	1	0	0	0	1	0	1	0	0	0	0	0	0	0	0	0	0	0	0	0	0	0	0	0	0	0	0	0	0	0	0	0	0	0	0	0	0	0	0	0	0	0	0	0	0	0	0	0	0	0	0	0	0	0	0	0	0	0	0	0	0	0	0	0	0	0	0	0	1	0	0	0	2	0	0	0	0	0	0	0	0	0	1	0	2	0	0	0	0	0	0	1	0	1	0	1	0	0	0	1	1	1	2	0	0	0	2	1	0	0	1	0	0	0	0	0	0	1	0	0	0	0	0	0	0	0	0	0	0	0	0	0	0	0	0	1	1	0	0	0	0	0	0	0	0	0	0	0	2	0	0	1	0	0	0	0	1	0	0	0	1	0	0	0	0	0	0	0	2	0	0	0	0	1	0	0	1	0	0	0	0	1	0	0	1	0	0	0	1	0	1	0	0	0	0	0	0	0	0	0	0	0	0	0	0	0	0	0	0	1	1	0	0	0	0	0	0	1	0	1	0	0	0	0	0	0	0	0	0	0	0	0	0	0	0	0	0	0	0	0	0	0	0	0	0	0	0	0	0	1	0	0	0	0	0	1	0	0	0	0	0	0	0	0	0	0	0	2	1	0	0	2	1	0	1	0	0	0	0	0	0	0	0	1	0	0	0	1	0	0	0	1	0	0	0	1	0	0	0	0	0	0	0	0	0	0	0	0	2	0	0	1	0	0	0	0	0	2	0	0	0	1	0	0	0	1	0	0	0	0	0	0	0	0	1	0	0	0	0	0	0	0	1	0	0	0	1	0	1	0	0	0	0	0	0	0	0	0	1	0	1	0	0	0	0	0	0	0	0	0	1	0	0	0	0	0	0	0	0	0	0	0	0	0	2	2	1	0	0	0	0	0	0	1	1	0	0	0	0	0	0	0	0	0	0	1	0	0	0	0	1	0	1	0	0	0	0	0	1	0	0	0	0	0	1	0	0	0	0	0	0	0	0	0	0	1	0	1	0	0	1	0	0	0	0	0	0	0	0	0	0	1	0	0	0	0	0	0	0	0	0	0	2	0	0	0	4	1	0	0	0	0	0	0	0	0	0	1	0	0	0	0	1	0	0	1	0	0	0	0	0	0	0	0	2	1	1	0	0	0	0	0	0	0	0	0	1	0	0	0	0	0	0	0	0	1	0	0	0	0	0	0	0	0	0	0	0	0	1	0	2	1	0	1	0	0	1	0	0	2	0	0	0	2	0	0	0	1	1	0	0	0	0	0	0	0	0	2	0	0	0	0	0	0	0	0	0	1	0	0	0	0	1	0	0	0	1	1	0	1	0	0	0	3	0	0	0	1	2	0	0	0	0	0	0	0	0	0	0	0	0	0	0	0	1	0	0	0	0	0	0	0	0	0	0	0	0	0	1	0	0	0	0	0	0	0	0	0	0	0	0	0	0	0	0	1	0	0	0	0	0	1	1	1	0	0	0	0	0	1	0	0	1	0	0	1	0	0	0	0	1	0	0	0	1	0	0	0	0	0	0	0	1	1	0	0	0	0	0	0	0	0	0	0	0	0	0	0	0	2	0	1	0	0	0	0	0	0	0	0	0	0	0	0	0	0	0	2	0	0	0	0	0	0	0	0	0	0	0	0	0	1	0	0	0	0	0	1	0	0	1	0	0	0	0	0	0	0	0	0	0	0	1	1	0	0	0	0	2	0	0	0	0	0	2	0	0	0	0	1	0	1	0	0	0	0	0	1	1	0	0	1	0	1	0	0	0	0	0	0	0	0	0	0	0	1	0	0	0	0	2	0	0	0	0	0	0	0	0	0	0	0	1	1	0	0	0	0	0	0	0	0	0	0	0	0	0	0	0	1	0	0	0	1	0	0	0	0	0	0	0	0	0	0	0	0	0	0	0	0	0	2	1	1	1	0	0	1	0	0	0	0	0	1	0	0	0	1	1	0	0	0	0	0	0	0	0	0	1	0	0	0	0	0	0	0	0	1	0	0	0	0	0	0	1	1	1	0	1	0	0	0	0	0	1	0	0	0	0	0	0	0	0	0	0	0	0	0	0	1	3	0	1	0	0	0	0	2	1	0	0	0	1	1	1	0	0	0	0	0	1	0	0	0	0	0	0	0	0	0	1	0	0	0	0	0	0	0	0	0	0	1	0	0	0	0	1	0	0	0	0	0	0	0	0	0	0	0	0	0	0	0	1	0	1	0	1	1	1	0	0	0	0	0	0	0	0	0	0	1	1	0	0	0	0	0	1	0	1	0	0	0	0	1	0	2	0	0	0	0	0	0	1	0	0	0	0	0	1	0	0	0	1	0	1	0	0	0	0	0	0	0	0	0	0	1	0	2	1	0	0	1	0	0	0	0	0	0	0	0	0	0	0	0	0	0	1	0	0	0	0	0	0	1	0	1	0	1	0	0	0	0	1	0	0	0	0	0	0	0	0	1	1	0	0	0	0	1	0	0	1	0	1	0	0	0	0	0	0	1	0	0	0	0	0	0	0	1	0	0	0	0	0	0	0	0	0	0	0	1	0	1	0	1	1	1	0	1	0	0	0	0	0	0	2	0	2	0	0	0	0	0	0	0	0	1	0	0	0	0	0	0	0	0	0	0	0	0	0	0	0	0	0	1	0	1	0	0	0	0	0	0	0	0	0	1	0	0	0	0	0	0	0	0	0	0	0	0	0	0	1	1	0	0	0	0	1	0	1	0	0	0	0	0	0	0	0	0	0	0	0	0	0	0	1	0	0	0	0	0	1	0	0	4	1	0	0	0	0	0	0	0	0	1	0	0	0	0	0	0	0	0	0	0	0	0	0	0	0	0	0	0	1	0	1	0	0	1	0	0	1	0	1	0	0	0	0	0	0	0	0	1	0
N0.HOG0010216	1	0	0	0	1	0	0	0	0	1	1	1	0	0	0	2	2	0	1	0	0	1	1	0	0	0	0	0	0	0	0	0	1	0	0	0	1	1	0	2	0	0	0	1	0	0	0	1	0	2	0	0	1	0	1	0	0	0	0	1	0	0	2	1	3	0	1	0	0	0	1	1	0	0	0	0	0	1	1	0	0	0	0	1	0	1	2	0	0	0	0	0	0	1	0	1	0	0	1	0	0	0	2	0	0	3	1	0	2	0	0	0	0	0	0	0	1	1	0	0	0	0	0	1	0	0	0	0	0	0	0	1	1	0	1	0	0	0	2	0	1	0	0	0	0	0	0	0	0	0	0	0	0	0	2	0	0	0	0	1	1	0	0	0	1	0	0	0	0	1	0	0	0	0	1	0	0	0	0	1	0	0	0	0	0	0	1	0	0	1	0	1	1	0	0	0	0	0	0	0	1	0	0	0	0	0	0	0	0	0	0	0	1	0	0	0	0	0	0	1	1	0	0	0	1	1	1	1	0	0	0	0	3	0	1	0	0	0	1	0	0	0	0	0	1	0	0	0	0	0	0	0	0	0	0	1	0	0	0	1	1	1	0	0	1	0	0	0	0	0	0	1	0	0	0	1	0	3	0	0	0	0	0	0	0	0	0	0	0	1	0	0	0	0	0	0	1	0	0	1	0	0	1	0	0	1	1	1	0	0	1	0	0	0	0	0	1	0	0	0	0	0	0	0	0	0	1	0	2	1	0	0	1	0	0	1	1	0	0	0	0	0	1	0	0	0	1	1	1	0	0	0	0	0	0	0	0	0	1	0	0	0	1	0	0	1	2	0	0	0	0	0	0	0	1	0	0	0	0	0	1	1	0	0	0	0	1	0	0	0	0	0	0	1	1	2	0	0	0	1	1	0	0	0	0	0	0	0	0	0	0	0	0	0	0	0	2	0	0	0	0	0	2	0	0	0	1	0	0	0	1	0	0	0	0	1	0	1	1	0	0	0	1	1	0	0	0	0	0	0	0	1	0	1	1	0	0	0	2	1	0	0	1	0	0	0	0	0	2	0	1	1	0	0	0	0	0	0	1	0	1	0	0	0	0	1	0	0	1	1	0	0	1	1	1	0	0	0	1	1	1	0	0	0	0	0	0	0	0	1	0	0	2	1	0	0	0	1	0	0	0	1	0	1	0	0	0	1	0	4	2	0	0	0	0	0	0	0	0	0	0	1	1	1	0	2	0	0	3	1	0	0	0	1	1	1	0	0	0	0	0	0	0	0	0	1	0	0	0	0	0	0	0	0	0	0	1	0	0	0	0	1	1	1	0	0	0	1	0	0	0	1	0	0	2	0	0	0	0	0	0	1	0	0	1	1	0	0	0	0	0	0	0	0	1	0	0	0	0	0	1	1	1	1	0	1	0	0	0	0	0	0	1	0	0	0	0	0	0	0	0	0	1	0	1	1	0	2	0	0	0	0	0	0	0	0	0	0	0	0	1	0	0	1	0	0	0	0	2	0	1	1	0	0	0	0	0	0	0	0	0	0	0	1	0	0	1	0	0	0	0	0	0	0	0	2	0	0	0	0	0	0	1	1	0	0	0	0	0	0	0	1	0	0	1	0	0	1	0	1	0	0	0	0	0	0	0	0	1	0	0	0	0	0	0	0	0	1	0	0	0	0	1	0	0	0	0	0	1	1	1	0	0	0	1	0	1	0	0	0	1	0	1	0	0	1	0	0	0	0	0	0	0	0	0	0	0	0	2	0	0	0	0	1	0	1	0	1	0	0	2	1	0	0	0	0	0	0	0	0	0	1	1	1	0	0	0	0	0	0	0	0	0	0	1	1	0	0	0	0	0	0	0	1	0	0	0	0	1	0	0	0	0	0	0	0	0	0	0	1	0	0	0	0	0	2	0	1	1	0	0	1	0	0	0	1	0	2	0	0	0	2	2	1	0	1	0	0	2	0	0	0	0	0	0	1	0	0	0	0	0	0	0	1	0	0	0	0	0	0	0	0	0	1	0	0	1	1	0	0	0	1	0	0	0	0	0	0	0	0	0	0	0	0	0	0	0	0	1	2	1	0	0	0	0	0	1	1	1	1	0	0	1	0	0	0	0	0	1	0	1	0	1	2	2	1	1	0	0	0	0	0	0	0	0	0	1	0	0	0	0	1	0	1	0	0	1	0	1	0	0	1	0	2	0	0	0	0	0	0	0	0	1	0	0	0	0	1	0	0	0	0	1	1	1	1	1	0	0	0	1	0	0	1	0	2	0	1	0	0	0	0	0	0	0	0	2	1	0	0	0	0	0	0	0	1	1	0	0	1	0	0	0	0	1	2	1	0	0	0	1	0	0	0	0	0	0	0	0	0	0	1	0	0	0	0	0	1	0	0	0	0	2	0	0	0	0	1	0	0	0	1	0	0	0	0	0	0	1	0	0	2	1	1	0	1	0	1	0	2	0	0	0	1	0	0	0	0	0	0	1	0	0	0	0	0	0	1	0	0	0	0	0	0	0	2	0	0	0	0	0	0	0	0	0	0	0	0	0	0	0	0	0	0	1	1	0	0	0	0	0	0	0	0	0	0	0	0	0	0	0	0	1	0	1	0	0	0	0	0	0	0	0	0	0	0	0	0	0	0	0	0	0	0	0	0	1	0	0	0	0	0	0	0	0	0	0	0	0	0	1	0	1	0	0	1	0	0	0	0	0	1	0	0	0	0	0	0	0	0	1	1	0	0	0	0	0	0	0	1	0	0	0	0	0	0	0	0	0	1	0	2	0	0	1	1	0	0	1	0	1	0	0	0	1	0	0	0	0	1	0	0	2	0	0	0	0	0	0	0	0	2	0	0	0	1	0	0	0	0	1	1	0	1	0	1	0	0	0	1	3	0	0	0	0	0	0	0	0	0	1	0	1	0	0	0	1	1	0	0	1	0	0	0	0	0	0	0	0	1	0	0	0	0	0	0	1	1	0	0	0	0	0	0	2	0	1	0	0	0	1	0	0	0	2	0	1	0	0	0	0	0	0	2	0	0	0	0	0	1	0	0	0	0	0	0	0	0	0	1	0	0	1	0	0	0	1	2	0	1	0	2	0	0	0	0	0	0	0	0	0	0	0	0	0	0	0	0	0	0	0	1	0	0	0	0	1	0	0	1	3	1	0	0	0	1	1	0	0	0	0	1	0	0	2	0	0	2	0	2	0	0	0	0	0	0	0	1	1	0	1	0	0	0	0	0	0	1	0	0	0	0	0	0	0	0	0	0	4	1	2	0	0	0	0	0	0	1	1	1	0	1	0	0	0	0	1	0	1	2	1	0	0	0	0	0	0	0	0	0	0	1	0	0	1	0	0	0	0	0	0	1	0	0	0	1	0	0	0	0	1	0	0	0	0	0	0	0	0	0	1	0	0	1	1	0	0	0	0	0	0	0	0	1	0	0	0	0	0	0	0	0	0	0	0	0	0	0	0	0	3	2	0	0	0	1	0	0	0	0	0	0	1	0	0	0	0	1	0	0	0	3	0	0	0	0	0	0	0	0	0	0	0	0	0	0	1	0	0	0	0	0	0	1	0	0	0	0	0	0	0	0	0	0	0	1	0	0	1	0	0	0	0	0	0	0	0	1	0	0	0	0	0	0	1	0	0	0	0	0	0	0	1	0	2	1	0	1	1	1	0	0	0	0	1	0	0	0	0	2	0	0	0	0	0	0	1	0	0	0	0	1	1	0	0	0	0	0	1	0	0	1	0	0	0	0	0	0	0	0	0	0	0	3	1	0	2	0	1	0	1	2	0	0	0	0	0	0	0	0	0	0	0	0	1	0	0	0	1	0	0	3	0	0	0	0	1	0	0	0	0	0	0	0	0	1	0	0	1	0	0	1	0	1	0	0	0	0	0	1	1	0	0	0	1	1	0	0	0	0	0	0	1	0	0	1	1	0	0	0	0	0	0	1	1	0	0	0	1	1	0	0	0	0	1	0	2	2	0	0	0	0	0	2	0	0	0	0	0	0	1	0	0	0	1	0	0	0	0	0	0	0	0	1	0	0	0	1	0	0	0	0	0	0	1	0	0	0	0	0	1	1	0	3	0	1	0	0	2	0	2	0	1	2	0	0	0	1	0	0	0	2	1	1	0	0	0	0	0	0	0	1	0	0	0	1	0	0	1	0	0	1	0	0	1	0	0	0	1	1	0	1	1	0	0	1	0	0	0	0	0	0	0	0	0	0	0	0	1	0	0	0	0	0	0	0	0	0	0	1	0	0	0	0	0	0	0	0	0	0	0	0	0	0	0	0	0	0	1	0	0	0	0	2	1	0	0	0	0	0	0	0	0	0	0	0	0	0	0	0	0	0	0	1	0	0	1	0	1	0	0	0	0	0	0	0	0	0	0	0	0	0	0	0	0	0	0	0	1	0	0	0	0	0	0	1	1	0	0	0	0	1	0	0	1	0	1	0	0	0	1	1	0	0	1	3	0	0	0	0	1	1	1	1	0	0	0	0	0	0	0	0	2	2	0	0	0	0	2	1	0	0	1	0	0	0	0	0	2	0	2	0	0	0	1	0	0	0	0	0	0	1	0	0	1	0	0	0	0	0	0	0	0	0	0	0	0	0	1	0	0	0	0	0	0	0	0	1	1	0	1	0	0	0	0	0	0	0	1	0	0	0	0	0	0	0	0	0	0	0	0	0	1	0	1	0	0	0	1	0	0	0	0	0	0	0	0	2	0	1	0	0	0	1	0	0	0	1	0	0	0	0	0	0	0	0	1	2	0	1	0	0	1	0	0	0	0	0	0	0	0	0	0	0	0	0	0	0	0	1	0	0	1	1	0	0	1	0	0	0	0	0	0	0	0	0	0	0	0	0	1	1	0	0	0	1	1	0	1	3	0	1	1	0	0	0	0	1	1	0	0	0	0	0	1	0	0	1	0	0	0	0	0	0	0	0	0	1	1	0	0	0	0	0	1	0	0	0	2	1	0	1	0	0	1	1	0	0	0	0	0	0	0	0	1	0	0	0	0	1	0	0	1	1	0	0	0	0	0	0	0	0	0	0	0	0	0	0	0	3	1	0	0	1	0	0	0	1	0	0	1	1	0	0	0	0	0	1	0	0	1	0	2	0	0	0	0	0	0	0	0	0	0	0	0	0	1	0	0	0	0	0	0	0	0	0	0	0	0	0	0	0	0	1	0	0	0	0	0	0	1	0	0	0	0	0	0	0	0	1	0	0	0	1	2	1	0	2	0	0	0	0	0	0	1	0	1	0	1	0	1	1	0	0	1	0	1	0	0	0	0	0	1	1	0	0	0	0	1	0	1	0	0	0	0	0	0	0	0	2	0	0	0	0	0	0	1	3	0	0	0	1	3	1	0	1	1	1	0	0	0	2	0	0	0	0	0	0	0	0	1	0	0	0	0	0	1	1	1	0	0	1	4	0	0	1	0	0	0	0	0	0	0	1	0	0	2	0	0	0	0	0	0	0	0	0	0	0	0	0	0	0	0	1	0	0	1	1	0	0	1	1	0	0	0	0	0	0	0	0	0	0	0	0	0	0	0	0	0	0	1	0	0	0	0	2	3	0	1	0	0	0	2	0	0	0	0	0	0	1	0	0	0	2	0	1	0	0	1	0	0	0	0	0	0	0	0	0	0	0	0	0	0	0	0	1	1	1	0	0	1	0	0	0	1	2	0	0	0	1	0	0	0	0	0	1	0	0	0	1	0	0	0	0	0	0	0	0	0	0	0	0	0	0	0	0	1	1	1	1	2	1	0	0	0	0	0	0	2	0	1	1	0	0	0	0	0	1	0	1	0	0	0	0	0	1	0	0	0	0	0	0	0	1	0	1	0	0	0	0	0	0	0	0	1	0	0	0	0	1	0	1	0	0	0	0	1	0	2	0	0	1	0	1	0	0	0	3	0	0	0	0	0	1	0	0	0	0	0	0	0	1	1	0	0	0	0	1	1	1	0	0	1	0	4	1	2	0	0	0	0	0	1	0	0	1	0	1	0	0	0	0	0	2	0	0	0	0	0	2	0	1	2	0	0	0	1	0	0	0	0	1	1	1	0	1	0	0	1	0	0	0	0	0	1	0	0	0	0	1	0	0	0	1	0	0	1	0	0	0	0	0	0	0	0	0	0	0	0	0	0	0	0	0	0	0	0	0	0	0	1	1	0	1	0	0	1	0	0	0	0	1	1	0	0	0	0	0	0	1	0	0	1	0	0	0	0	0	0	0	0	0	0	0	0	1	0	0	0	0	0	0	0	0	0	0	1	3	0	0	0	2	0	0	1	1	0	0	0	0	0	1	0	0	0	0	0	0	1	0	0	0	2	0	0	0	0	0	0	0	0	0	0	0	0	0	1	0	1	0	0	0	0	0	0	0	0	0	3	0	1	0	0	1	0	1	1	0	0	0	2	0	0	0	2	0	0	0	0	1	0	0	0	0	1	0	0	0	0	0	0	0	1	1	0	0	2	0	0	1	0	0	0	0	3	0	1	0	0	2	0	0	0	0	0	0	0	0	0	0	1	0	0	1	0	0	0	0	0	0	0	0	0	0	0	0	0	0	1	0	0	1	0	3	1	2	0	0	0	0	1	0	0	0	0	0	1	0	0	1	0	1	1	0	0	0	2	0	0	0	1	0	0	0	0	0	1	0	0	0	1	0	1	0	0	1	0	0	0	0	0	1	0	0	0	0	0	1	0	0	1	0	0	0	0	0	1	0	0	0	0	1	1	0	0	1	1	0	2	0	0	1	0	0	0	2	0	0	0	0	0	0	0	0	2	0	0	0	0	0	0	0	0	0	2	0	0	1	0	1	0	0	0	0	0	0	0	2	2	0	1	1	0	0	1	0	1	1	0	1	0	0	2	1	0	1	0	0	0	0	1	0	0	0	0	0	0	0	2	1	1	0	0	0	0	0	1	0	0	0	0	0	0	0	0	0	0	0	0	0	0	0	0	0	1	0	0	0	0	0	0	0	0	1	0	1	0	0	0	0	0	1	0	1	0	0	0	1	0	1	0	0	0	0	1	0	1	0	1	0	0	2	0	0	1	1	1	1	0	0	0	1	0	1	0	0	0	0	1	0	0	1	0	1	2	0	0	1	0	1	0	0	0	0	0	0	1	1	1	0	0	0	0	0	0	0	1	0	1	1	1	0	0	0	0	0	0	0	1	1	0	0	0	0	0	0	0	0	0	0	0	1	3	0	0	1	0	1	0	0	0	0	1	1	0	0	0	0	2	0	0	1	1	0	0	1	1	1	0	0	0	0	0	0	0	0	1	0	0	0	0	0	0	1	0	0	0	1	0	1	1	1	0	1	0	0	0	2	0	1	1	0	1	0	0	0	0	0	0	0	0	0	2	0	1	1	0	0	1	0	0	0	0	0	0	0	1	0	0	0	0	0	0	2	0	0	0	0	0	0	0	1	0	0	0	0	0	0	0	0	1	1	0	0	0	0	0	0	0	1	0	0	0	0	1	0	0	0	0	0	0	0	0	0	0	0	0	0	1	0	1	0	0	0	0	0	0	0	0	0	0	0	0	0	0	0	0	1	0	0	0	0	1	0	0	1	1	0	0	0	0	0	0	0	0	0	0	0	0	0	0	2	0	0	0	0	0	0	1	0	1	1	0	0	0	0	0	1	0	0	1	0	0	0	0	0	1	0	0	1	0	0	0	0	1	0	0	0	0	0	0	1	1	2	2	0	0	0	0	0	0	0	0	0	0	0	1	2	0	0	0	0	0	0	1	0	0	0	1	2	2	1	2	0	1	0	0	0	0	0	0	0	0	1	0	1	0	0	0	0	0	0	0	0	0	2	1	0	2	2	0	0	0	0	0	1	0	0	0	0	0	0	0	0	2	1	0	0	0	1	0	0	0	1	0	1	1	0	0	0	0	0	1	0	0	0	1	0	0	0	0	0	1	1	0	1	0	1	0	1	0	0	1	1	0	1	0	1	0	0	0	1	0	0	0	0	0	0	0	0	1	0	0	0	0	0	0	0	0	0	1	0	0	1	0	0	0	0	0	2	0	0	0	0	2	0	0	0	0	1	0	1	1	0	0	0	0	0	0	0	1	0	1	2	0	0	1	0	0	0	0	2	0	0	0	2	2	0	0	0	0	1	1	0	0	2	0	0	1	0	0	0	0	0	1	1	1	0	0	0	0	0	0	0	1	0	1	0	2	0	0	0	0	0	0	1	0	0	0	0	1	1	0	0	0	0	0	0	0	0	0	0	2	0	1	0	0	0	0	0	0	1	0	0	1	0	0	0	0	0	0	0	0	0	0	0	0	0	0	0	0	0	0	1	1	0	0	0	0	0	0	0	0	0	0	0	0	0	0	0	0	1	0	1	0	0	1	0	0	0	0	0	0	0	0	0	0	0	1	0	0	0	0	0	1	2	0	2	0	0	0	0	1	1	1	0	0	0	0	0	0	0	0	2	0	1	0	0	0	0	1	0	0	1	0	0	0	1	0	0	0	0	0	0	1	0	1	1	0	0	0	0	0	0	0	0	0	0	1	0	0	0	0	0	0	0	0	0	0	1	2	0	2	0	0	0	0	1	0	0	0	0	0	1	0	0	1	1	0	0	0	0	0	0	0	0	0	0	0	0	1	4	0	0	0	0	0	0	0	0	1	0	0	2	0	0	0	1	1	0	0	0	0	0	0	0	0	1	0	0	0	0	0	0	0	0	0	0	0	0	0	0	1	0	0	0	0	0	0	0	0	0	0	0	2	0	0	0	1	0	0	0	0	0	0	0	0	0	0	0	0	0	0	0	0	0	0	0	1	0	0	0	0	0	1	3	0	0	0	0	0	0	1	0	0	0	0	0	0	0	0	0	0	0	0	1	0	1	0	1	0	1	2	0	0	2	0	0	0	0	0	1	0	0	0	0	0	0	0	1	0	0	0	0	1	0	1	0	0	0	2	0	0	1	2	0	0	0	4	1	0	0	0	0	0	1	1	2	1	1	0	0	1	0	0	0	1	0	0	0	0	0	0	0	0	0	1	0	0	0	0	0	1	0	0	2	0	0	1	0	0	0	0	0	0	0	0	0	0	0	0	0	0	0	0	1	0	0	0	2	0	0	0	1	0	0	0	0	0	0	0	0	0	0	1	1	0	0	1	0	1	0	0	1	0	0	0	0	1	0	1	0	1	0	0	0	1	0	0	0	1	0	1	0	0	0	0	1	0	0	0	0	0	0	1	0	0	0	0	0	0	0	0	1	0	2	1	0	0	0	0	0	0	0	0	0	0	0	1	0	0	2	1	0	0	0	0	2	1	0	0	0	0	0	0	1	0	0	0	1	0	0	2	0	0	0	0	0	0	0	0	0	1	0	0	0	0	0	1	0	2	1	0	0	0	3	0	1	0	1	0	0	0	0	0	1	0	1	0	0	0	1	0	1	0	0	0	0	0	0	0	0	0	0	0	0	0	0	0	0	1	1	0	1	0	0	0	0	0	0	0	0	1	0	0	0	0	0	0	0	0	2	0	0	1	0	0	0	1	1	0	0	1	2	0	0	0	0	0	0	0	1	0	0	1	0	0	0	1	0	1	0	0	0	1	1	0	0	0	2	0	0	1	1	0	0	2	0	1	0	0	1	1	0	0	0	0	0	0	0	0	0	0	1	0	0	2	0	0	0	1	1	3	0	2	5	0	0	0	0	0	0	1	0	1	1	0	0	0	0	0	0	0	0	0	0	1	0	0	0	1	0	0	1	0	0	0	1	0	0	1	1	0	0	1	0	0	0	1	0	0	0	0	0	0	1	1	0	1	3	0	0	0	0	0	0	0	0	1	1	0	0	0	0	0	0	0	0	0	0	0	0	0	0	0	0	0	1	0	0	0	0	0	0	0	0	0	0	0	0	0	0	0	0	0	0	0	0	0	1	0	0	0	0	1	0	0	1	0	0	2	0	1	1	0	0	2	0	0	0	0	0	0	1	0	0	2	1	0	0	0	0	0	0	0	0	0	1	0	0	0	0	0	0	0	0	0	2	0	1	1	0	0	1	0	0	0	0	0	0	1	1	0	0	0	0	1	0	0	0	1	0	0	0	1	1	0	0	2	0	0	0	0	0	0	1	1	0	0	0	0	1	0	0	0	0	0	0	0	2	0	0	0	0	0	0	0	1	1	0	0	1	0	0	0	1	0	1	0	0	0	1	0	0	1	0	0	0	0	0	0	0	1	0	0	0	1	0	0	0	0	0	0	0	0	0	1	0	0	2	0	0	1	0	0	0	1	1	0	0	1	1	0	0	1	0	0	0	0	0	0	0	0	0	0	0	2	0	0	0	1	0	0	0	0	0	0	0	0	0	0	0	0	0	0	0	1	0	1	1	0	0	0	0	0	0	0	0	0	0	0	0	0	0	0	0	0	0	0	0	0	0	0	1	1	0	0	1	0	1	1	0	0	0	0	0	0	1	0	0	0	0	0	0	1	0	0	1	0	0	2	0	0	0	1	2	1	1	0	0	0	1	1	1	1	1	0	2	0	1	0	0	0	0	0	0	0	0	0	1	0	0	0	0	0	1	0	0	0	0	1	0	0	0	0	0	0	0	0	1	0	0	0	0	0	0	0	0	0	0	0	0	0	2	0	0	0	0	1	0	1	1	0	0	0	0	0	0	0	0	0	0	0	0	0	0	0	0	0	0	1	0	0	0	0	0	0	2	0	0	0	0	2	0	0	0	0	0	0	0	0	0	0	0	0	0	0	1	0	1	0	1	1	0	0	0	1	0	0	0	1	0	0	0	0	0	0	0	0	0	0	0	0	2	0	0	1	1	0	1	0	1	0	0	0	0	1	0	0	0	0	0	0	0	1	0	0	0	0	2	2	0	0	0	0	0	0	0	0	0	0	1	0	1	0	0	0	0	0	0	0	0	1	1	0	1	0	0	0	0	1	0	1	0	0	0	0	0	1	0	0	0	0	0	0	0	0	1	0	0	0	0	0	0	0	1	2	1	0	0	0	0	1	1	1	1	0	1	0	0	0	0	1	0	0	0	0	2	0	0	0	1	0	0	0	0	0	0	0	0	1	0	0	0	0	0	1	0	0	0	0	0	0	0	0	0	0	0	0	0	0	0	0	0	0	0	0	0	0	1	0	1	0	0	0	0	0	0	0	0	0	1	0	0	0	0	1	0	0	0	0	0	0	0	0	0	0	1	0	0	0	0	0	1	0	0	1	0	0	1	0	0	0	1	1	1	0	0	0	0	0	0	0	0	0	0	0	1	2	0	0	2	0	0	0	2	0	0	1	0	0	0	0	0	1	0	0	0	1	0	0	0	0	0	0	0	0	0	0	0	0	0	0	0	0	0	0	0	0	1	1	0	0	0	0	0	0	0	0	1	2	0	0	0	1	2	1	0	1	0	0	0	0	1	0	0	0	0	0	1	0	3	0	1	1	0	0	0	0	0	1	0	0	0	0	0	0	0	1	1	1	0	0	0	0	0	0	0	2	0	0	0	0	0	0	1	0	1	0	0	1	0	0	0	1	0	0	0	0	0	0	2	0	1	0	0	0	0	1	0	0	0	1	2	1	1	0	0	1	2	0	0	0	0	0	0	0	0	0	1	0	0	0	0	0	0	0	0	1	0	1	0	0	0	0	0	0	0	0	0	0	0	0	0	0	0	2	0	0	2	0	1	0	2	0	0	0	0	0	0	0	0	0	2	0	0	1	1	0	0	0	1	0	0	0	0	0	0	0	0	1	0	1	2	1	0	0	0	2	1	0	0	0	0	0	0	1	1	0	0	1	2	0	1	0	0	0	0	0	0	0	0	0	0	0	2	0	0	0	0	0	0	1	0	0	0	0	1	0	0	0	0	1	0	0	0	0	0	0	0	1	0	0	1	0	1	0	0	0	0	0	1	0	0	0	0	0	1	1	0	1	1	0	1	0	0	0	0	0	0	1	0	0	1	0	0	0	0	1	0	0	0	0	0	0	0	0	1	0	0	0	1	0	0	0	0	0	0	0	0	0	0	0	0	0	0	0	1	0	0	0	0	0	0	0	0	0	0	0	0	1	1	1	1	0	0	0	1	0	0	0	0	0	0	1	0	0	0	0	0	1	0	2	1	0	1	1	0	0	0	0	0	0	0	0	0	2	0	0	2	0	1	0	0	0	0	0	0	1	0	0	0	0	0	0	0	0	0	0	0	2	0	0	0	0	0	1	0	0	1	0	1	1	1	0	0	0	1	0	0	0	0	1	0	1	0	0	0	0	0	1	0	1	0	0	0	0	0	0	0	0	1	2	0	0	0	0	0	1	1	1	3	0	0	0	1	0	0	0	0	0	0	0	0	0	0	0	0	0	0	0	4	0	1	0	0	0	0	0	0	0	0	0	0	1	1	0	0	0	0	0	0	0	1	0	0	0	1	2	0	0	0	0	0	0	0	0	0	0	0	1	0	1	0	0	0	1	1	2	0	0	1	0	0	0	0	0	0	2	0	0	1	0	0	0	1	2	0	0	0	0	0	0	1	0	1	0	0	0	0	2	1	0	0	0	0	1	0	0	0	1	0	0	1	0	0	1	0	0	0	0	0	0	0	1	0	1	0	0	0	0	0	0	2	1	0	0	0	0	0	0	0	0	0	1	1	0	0	0	0	1	0	0	0	0	0	0	0	1	0	0	1	1	1	3	0	1	2	1	0	3	0	0	0	0	0	0	0	0	0	0	0	0	0	1	0	1	1	0	0	1	0	2	0	0	2	0	1	0	1	0	0	0	3	0	0	0	0	0	1	0	0	1	0	0	2	0	2	0	0	0	0	0	0	0	0	0	0	0	1	0	0	0	1	0	0	0	0	2	0	0	0	0	1	0	0	0	0	0	0	0	1	1	0	2	1	0	0	0	1	0	0	0	0	0	1	0	1	0	0	0	3	1	1	0	0	0	0	2	1	0	0	0	0	0	1	1	0	0	0	0	2	0	0	0	0	1	0	0	0	1	0	1	0	0	1	0	1	1	0	0	0	0	0	2	0	0	0	0	0	0	0	0	0	2	0	0	1	2	1	0	0	1	0	0	0	0	1	0	1	0	1	0	1	1	0	0	0	0	0	0	0	0	2	0	0	1	0	0	0	0	0	0	0	1	0	0	2	0	1	0	0	0	1	0	0	0	2	0	0	0	0	1	0	0	1	0	0	0	0	0	0	0	0	0	0	0	0	1	0	1	0	0	1	1	0	0	0	0	0	1	0	0	1	1	1	0	1	0	0	1	0	0	1	0	0	1	0	0	1	0	0	1	0	0	0	1	0	0	1	0	0	0	0	0	1	1	0	0	0	0	1	0	0	0	0	0	0	0	0	1	0	0	0	0	0	1	0	0	0	0	0	1	0	1	1	0	0	0	0	0	1	0	1	0	0	0	1	1	0	0	0	1	0	0	0	0	0	0	0	0	0	0	0	0	0	1	1	0	0	0	0	0	0	0	1	0	0	0	2	0	0	0	0	0	0	0	0	0	0	0	1	0	0	1	0	0	1	1	0	0	0	2	0	0	0	0	0	2	0	2	1	0	2	0	1	0	0	0	0	1	2	0	0	0	1	0	0	0	1	0	0	0	0	0	0	1	0	0	0	0	0	1	0	0	0	3	0	0	0	2	0	0	1	0	0	0	0	0	2	0	0	0	0	0	1	0	1	1	0	0	0	0	1	0	0	1	0	0	3	0	0	0	0	0	0	1	0	0	1	0	0	0	1	0	0	0	0	0	2	0	1	0	0	0	0	0	0	0	1	0	0	0	0	0	0	0	0	0	0	0	0	0	0	0	1	0	0	0	0	0	0	0	0	0	0	1	0	0	0	0	0	1	0	3	1	0	0	0	0	0	0	0	0	0	0	0	0	2	0	1	0	1	1	0	0	2	0	0	0	1	0	2	0	0	0	0
N0.HOG0006363	0	0	0	0	0	2	0	0	0	0	1	0	0	0	1	0	1	0	0	0	0	0	0	3	0	0	1	1	2	0	0	1	0	1	0	0	1	1	0	0	0	0	0	0	0	0	0	0	2	0	1	1	3	0	0	0	3	0	0	3	1	0	0	0	0	1	1	0	1	0	2	1	0	1	0	1	0	0	1	0	0	1	1	1	0	0	1	0	0	1	0	2	0	0	0	0	0	0	0	1	0	0	1	0	0	0	0	1	0	1	0	0	0	1	1	0	1	0	0	0	1	0	0	0	0	0	0	2	0	0	0	0	0	1	1	0	0	1	0	0	0	2	0	0	0	0	2	0	0	0	1	0	0	0	1	0	0	1	0	0	0	1	1	1	2	0	0	1	0	1	0	0	0	0	2	1	0	1	0	2	0	1	0	0	0	0	0	0	0	0	1	0	0	1	1	1	2	2	0	0	0	1	0	1	0	0	0	1	0	1	0	0	1	0	1	1	0	1	1	2	0	0	2	0	0	1	0	1	0	0	0	0	2	0	0	2	0	0	0	0	0	2	3	1	0	0	0	0	0	1	1	5	0	0	0	1	0	0	0	3	1	0	1	1	0	0	1	0	0	2	0	1	0	1	1	1	0	1	0	0	0	1	0	0	1	1	0	0	1	0	0	0	2	0	0	1	0	0	1	1	0	0	1	2	0	2	0	0	2	0	1	0	0	0	0	0	0	0	1	0	1	0	0	1	2	0	0	1	1	0	1	1	0	0	0	0	2	0	1	1	1	2	1	0	0	0	0	1	0	0	0	3	2	0	1	0	1	0	0	0	0	0	0	0	3	0	3	1	0	0	0	0	1	0	0	1	2	1	0	3	0	1	0	1	0	0	0	0	0	0	3	1	0	1	0	1	0	1	0	1	0	0	0	0	0	0	0	0	0	0	0	1	0	0	0	0	0	0	1	1	1	0	2	0	1	0	0	0	0	0	0	0	1	0	0	0	0	0	0	0	3	0	2	1	0	1	1	2	0	1	1	0	1	0	0	0	0	1	1	0	0	0	1	0	0	1	0	0	2	2	0	0	0	1	0	0	1	0	1	0	0	2	0	0	1	3	0	0	2	0	0	0	1	0	0	0	0	0	1	1	1	1	0	0	0	0	0	1	0	1	0	0	4	0	0	1	0	0	0	0	0	1	0	0	0	0	0	1	0	0	0	0	0	0	1	0	3	0	0	1	0	1	1	0	0	2	0	0	2	3	0	0	0	0	0	0	0	0	0	0	0	1	3	0	0	0	0	0	0	0	0	0	1	0	0	0	2	3	0	1	2	0	1	0	1	0	1	2	0	0	0	0	0	0	0	1	1	0	2	0	0	1	0	0	0	0	0	0	0	0	0	1	0	0	0	0	0	0	0	0	2	1	0	0	0	0	0	1	0	0	0	0	0	3	0	0	0	0	0	0	0	0	0	0	3	1	1	2	0	0	0	0	0	0	0	0	0	0	0	0	1	0	0	0	0	0	0	0	0	0	0	2	0	0	0	2	0	1	0	0	0	0	1	0	1	0	1	2	0	1	1	0	1	1	0	0	2	1	1	0	0	0	1	0	1	0	0	0	0	0	0	1	1	0	0	0	1	2	0	0	0	3	0	1	0	4	2	2	0	0	0	1	0	0	0	0	1	0	0	0	3	3	0	1	0	1	1	0	4	0	0	0	3	1	0	0	0	0	1	1	0	0	0	0	0	0	1	0	0	0	1	1	0	1	2	0	2	0	0	2	0	0	0	0	0	0	0	0	2	2	0	1	0	0	0	0	0	0	1	1	0	4	0	0	0	1	0	1	0	0	1	0	0	0	0	3	0	0	0	0	0	0	0	0	0	0	1	1	0	0	1	0	0	0	0	1	0	0	0	1	0	1	0	0	0	1	0	1	0	1	1	1	0	0	0	0	1	3	0	0	3	2	2	0	0	0	0	0	0	0	0	0	1	0	0	4	0	1	0	0	0	0	0	2	0	0	0	1	0	0	0	2	1	0	0	1	1	0	0	0	0	0	1	0	0	0	0	1	1	0	0	0	0	0	1	0	0	0	0	0	2	0	0	0	0	1	1	1	1	1	1	0	0	1	2	1	0	0	0	0	1	1	2	0	0	0	4	0	0	0	1	0	0	0	0	0	0	0	0	0	0	0	0	0	0	0	1	0	4	0	0	0	1	1	0	0	3	0	0	0	1	0	1	1	0	1	0	1	0	0	0	0	1	0	1	0	0	0	0	0	0	0	0	0	0	1	0	1	0	1	0	0	0	0	1	0	2	0	0	0	0	0	0	0	0	0	0	0	0	1	0	0	0	0	1	0	0	2	0	0	1	0	1	0	0	0	0	0	0	0	2	0	0	1	0	0	0	0	0	1	0	0	2	0	0	0	0	0	0	1	0	0	1	0	1	1	0	2	2	0	0	1	0	0	0	2	0	0	1	0	0	2	1	0	2	0	0	2	3	0	2	0	0	0	0	0	0	1	0	1	1	0	1	0	0	2	0	0	0	0	0	0	1	0	0	0	1	2	0	1	1	0	0	1	0	0	1	0	0	0	0	1	0	0	0	2	0	1	0	0	1	0	2	1	3	1	1	0	0	4	1	0	1	0	1	1	1	0	0	0	0	0	0	0	0	0	0	1	0	0	1	0	0	0	1	1	0	0	0	1	1	0	0	0	1	0	0	0	0	0	0	0	0	0	0	0	0	1	0	1	1	1	0	1	0	0	0	0	0	1	0	1	0	0	1	1	0	0	0	0	0	1	0	1	1	0	0	0	2	2	1	0	0	0	0	2	0	0	0	1	0	1	1	3	0	0	0	0	0	0	0	0	1	0	0	1	0	1	1	0	0	1	0	0	0	1	1	0	0	1	1	3	0	0	0	0	0	0	1	0	3	0	2	0	0	1	1	1	1	1	0	0	0	1	1	1	1	1	0	1	1	4	0	0	0	0	1	0	1	1	1	0	0	1	0	1	1	0	0	3	1	0	0	0	0	0	0	1	1	0	2	1	1	1	0	1	2	0	0	1	1	2	2	0	0	0	0	1	0	1	0	0	1	0	0	0	1	3	0	2	0	0	1	1	2	1	0	0	0	0	0	0	2	0	1	0	0	0	1	0	2	1	0	0	0	0	1	1	0	0	1	0	0	1	0	0	1	1	0	2	1	0	0	1	0	0	0	1	1	0	0	0	1	1	0	0	0	1	0	0	1	0	1	0	0	0	0	4	0	1	0	0	0	0	1	2	0	0	0	1	0	1	0	1	0	1	0	0	3	1	0	2	1	0	0	0	1	2	1	0	0	1	0	0	0	1	1	1	3	0	1	0	2	0	1	1	1	0	0	0	1	0	1	0	0	0	0	0	1	1	1	0	0	0	0	1	0	0	0	0	0	0	0	0	0	0	0	0	1	0	0	0	0	0	0	2	2	0	1	1	0	0	1	2	1	1	2	1	0	0	0	1	3	0	0	0	0	0	0	0	0	2	1	0	0	0	0	0	0	0	0	0	2	1	0	0	1	1	1	0	0	1	0	2	0	1	0	0	0	1	0	1	1	0	1	0	0	0	0	0	0	0	2	0	1	0	0	0	2	0	0	1	0	0	0	0	0	1	1	0	1	0	0	2	0	0	0	0	1	1	0	0	0	0	0	0	2	1	0	0	0	0	0	0	0	1	0	0	0	1	0	0	0	0	0	0	1	0	0	1	0	0	0	0	0	0	1	0	0	0	0	1	1	0	1	0	0	1	0	0	0	1	0	1	0	0	1	0	0	0	0	0	1	0	1	0	1	0	1	0	0	0	0	0	1	2	0	1	1	2	0	3	0	0	0	0	2	0	0	0	0	1	0	1	3	1	0	4	0	0	0	0	2	0	0	0	0	0	0	1	0	0	0	0	0	0	0	0	0	0	0	1	0	1	0	0	0	0	0	0	0	0	0	2	1	0	0	0	0	0	0	1	0	0	0	0	0	2	0	0	0	0	0	0	0	0	0	2	2	0	0	0	0	0	1	1	0	0	0	0	0	1	1	0	2	0	0	1	1	0	1	2	0	0	0	1	2	0	3	0	0	0	0	1	2	0	0	0	1	0	0	0	2	0	0	1	0	0	1	0	1	0	0	0	1	1	0	0	0	0	0	2	0	0	0	1	0	0	0	0	2	1	3	0	0	0	1	2	0	0	0	1	0	0	3	0	1	0	1	1	1	0	1	0	1	0	2	0	1	1	1	0	0	0	0	1	0	1	0	0	0	1	0	0	1	0	0	1	0	1	0	1	0	0	0	0	0	0	2	1	2	1	0	0	0	0	0	0	0	0	0	0	0	1	0	1	2	0	2	0	0	0	0	1	0	0	3	1	1	0	3	0	0	1	2	0	0	0	0	0	0	0	0	0	0	0	1	0	0	0	0	1	0	0	0	0	0	0	2	0	0	0	0	0	0	1	1	2	0	0	0	0	0	0	1	2	1	0	0	0	1	1	0	5	0	0	0	1	0	0	2	0	1	0	0	0	0	0	0	0	0	1	2	4	1	0	0	0	0	0	0	0	0	0	1	1	1	1	1	0	0	0	0	0	0	0	0	0	0	2	1	0	0	1	0	0	0	0	1	0	0	0	0	0	0	1	2	1	0	2	1	1	1	1	0	0	1	1	1	1	1	0	2	2	0	1	1	0	0	0	0	0	0	0	0	0	1	1	0	1	2	0	0	1	1	1	0	0	0	1	0	0	1	0	0	0	0	0	0	0	1	0	1	0	1	1	3	1	1	0	1	1	0	0	1	0	0	0	1	0	0	2	0	0	0	2	0	0	0	0	0	0	0	0	0	2	0	0	1	0	2	0	0	0	0	2	0	0	0	0	0	0	0	0	0	0	0	0	0	1	0	1	3	0	0	0	0	1	3	0	0	0	0	0	0	1	0	0	0	1	0	4	0	0	1	0	0	0	1	1	0	1	0	0	0	0	0	1	2	0	0	0	1	0	0	0	1	0	2	3	1	0	0	0	0	0	1	0	0	2	0	1	0	1	0	0	1	2	2	0	1	1	1	0	0	1	0	0	1	3	1	0	0	0	0	0	2	0	0	1	0	0	1	0	0	1	0	2	0	1	1	0	6	3	0	0	0	1	1	1	0	0	0	0	0	0	0	0	1	1	0	0	0	0	1	1	2	1	0	0	1	0	0	2	0	1	0	0	0	0	0	0	1	0	0	0	1	1	1	0	1	0	0	0	0	0	0	1	0	2	0	1	0	0	2	2	1	0	1	2	4	0	0	0	0	0	2	2	0	0	0	0	0	0	0	1	0	0	0	0	2	1	0	0	1	0	0	0	0	1	1	0	1	1	1	0	0	0	2	0	0	1	0	1	0	2	0	0	0	0	2	1	0	2	1	0	1	0	0	0	0	0	1	0	0	0	1	0	1	0	0	1	1	0	0	0	2	0	0	2	0	0	0	2	0	1	0	0	0	1	1	1	0	0	0	0	0	1	0	1	2	0	1	0	0	2	0	1	0	2	0	0	0	0	1	1	0	0	0	0	0	1	2	0	0	0	2	1	0	1	1	0	0	1	0	0	0	2	3	0	0	0	3	0	3	0	0	0	0	0	0	0	0	0	1	0	0	1	1	0	0	4	1	0	0	1	0	0	0	0	1	0	1	1	0	1	0	0	0	0	2	1	0	0	0	2	3	0	5	0	0	0	0	1	2	2	0	0	0	1	0	0	1	0	0	1	1	1	1	2	0	1	0	1	0	1	0	2	0	0	1	0	1	0	0	0	2	0	0	0	0	0	1	0	1	0	1	2	0	0	0	0	0	0	0	0	0	0	0	0	0	1	0	0	1	0	2	1	0	1	1	0	2	1	0	0	0	1	0	0	1	0	0	0	0	0	1	0	0	0	2	0	0	0	1	0	1	0	1	0	1	1	0	0	0	0	0	0	0	0	1	0	0	0	2	3	1	4	0	0	0	0	0	0	1	1	2	0	0	0	2	0	0	0	0	0	0	0	0	1	1	0	0	0	2	1	1	1	0	0	1	0	0	2	1	0	1	1	2	0	1	2	3	0	2	0	1	2	0	0	1	1	0	0	0	0	0	0	2	1	0	0	0	0	2	1	4	0	2	0	1	0	0	2	0	0	0	0	1	2	1	0	0	0	0	1	1	1	0	0	2	0	1	3	1	1	0	0	1	1	0	1	0	2	0	0	0	0	0	0	0	0	1	0	0	0	0	0	0	0	0	0	0	0	0	0	0	0	0	0	0	0	0	1	0	0	0	0	0	0	0	2	1	1	0	0	0	0	0	0	1	2	1	2	4	0	0	0	1	0	0	1	0	0	0	1	1	0	2	1	0	3	1	0	0	0	1	0	1	0	1	1	0	0	0	0	1	0	1	1	0	3	0	0	0	0	1	1	0	0	0	0	0	1	1	0	1	1	1	0	0	3	1	2	0	0	0	0	0	0	1	0	1	0	0	1	0	0	0	0	0	1	1	0	1	0	1	0	1	1	0	0	0	1	0	0	0	0	0	0	0	2	0	0	0	0	0	1	0	1	1	0	1	0	0	0	1	0	0	0	0	0	1	1	1	0	0	0	2	0	2	0	0	0	3	0	3	1	1	0	1	0	1	0	0	1	1	0	0	0	4	2	0	0	0	0	1	0	0	0	0	3	0	0	0	0	0	0	0	0	0	0	1	1	0	1	1	1	0	0	1	0	0	1	0	0	0	0	1	1	0	1	0	1	0	1	0	0	1	1	0	0	1	0	0	2	0	1	0	1	1	0	0	2	0	0	0	1	2	0	0	0	2	0	0	0	0	1	0	2	0	2	0	0	1	0	1	0	2	0	0	1	0	1	0	0	2	2	0	0	0	0	1	0	1	2	0	2	0	0	1	1	1	0	0	0	0	0	3	0	0	1	0	0	0	0	0	0	0	0	0	0	0	0	0	0	1	0	0	0	0	1	0	0	0	1	0	1	0	0	3	0	1	1	0	1	0	0	0	0	1	0	0	0	2	1	0	0	1	0	1	2	2	0	0	0	0	0	1	0	0	0	0	0	0	2	2	1	0	0	0	0	0	1	1	0	0	0	1	0	1	0	0	1	0	0	0	2	0	2	1	0	2	1	0	0	0	1	0	0	0	0	1	1	0	0	0	0	1	0	0	0	0	0	1	1	1	1	0	2	1	1	0	1	0	1	1	1	0	0	1	1	0	1	1	2	0	1	0	1	1	1	2	0	0	1	0	0	0	0	2	0	1	2	0	1	0	0	0	0	1	1	0	0	1	0	2	0	0	1	0	1	1	1	0	0	1	2	3	0	0	0	1	2	1	0	0	0	0	1	0	0	0	0	0	0	0	0	0	0	1	1	0	1	0	2	0	0	0	1	0	1	2	0	0	0	1	1	0	0	0	2	0	0	1	0	3	0	1	2	0	1	1	0	0	0	0	1	0	0	0	2	0	1	0	0	0	0	0	0	1	1	0	0	0	0	0	1	0	0	1	1	1	2	0	0	0	0	0	0	0	0	1	0	0	0	0	0	2	0	0	4	1	0	0	1	0	1	0	1	0	0	1	0	2	1	1	0	0	1	2	0	0	0	0	0	0	0	0	2	1	1	0	0	0	0	0	0	0	0	0	0	1	0	0	1	1	2	1	0	0	2	0	0	1	0	2	1	1	1	0	0	0	0	0	0	1	0	0	0	0	1	1	0	0	0	1	0	0	0	1	1	0	0	0	0	0	0	0	1	1	0	0	0	3	1	0	0	0	1	0	0	2	0	0	1	1	1	0	0	0	0	1	0	0	0	1	1	1	0	1	0	0	2	0	2	0	2	0	0	0	0	0	0	0	0	0	0	1	0	0	0	0	0	0	0	1	0	0	1	0	2	1	1	1	2	2	0	0	1	0	0	0	0	0	0	3	0	2	1	0	1	1	0	0	0	0	0	0	0	2	1	1	0	4	2	2	0	0	1	1	2	0	0	0	0	1	0	0	0	0	1	0	0	1	1	0	0	1	0	0	0	0	0	1	0	0	1	1	0	1	0	0	0	1	0	1	0	0	0	0	1	0	0	1	1	1	0	0	0	0	1	1	0	1	0	2	2	0	0	1	1	2	0	0	0	1	0	0	4	0	3	1	0	0	0	0	0	1	0	1	1	0	0	0	0	4	0	1	2	0	0	0	0	2	1	0	0	2	0	0	0	0	1	0	0	0	0	0	2	1	1	0	1	0	0	0	2	0	1	0	0	0	3	3	4	1	0	0	0	0	0	2	0	1	1	0	2	3	0	1	0	1	3	1	0	0	0	0	0	0	1	0	1	1	0	2	0	1	0	0	0	1	1	0	0	0	0	1	0	0	0	2	2	1	0	1	0	0	0	1	1	0	1	1	0	0	0	1	0	0	0	0	0	0	0	0	0	0	2	1	0	0	0	0	1	0	0	0	0	0	1	0	4	1	0	0	0	0	0	0	0	0	1	0	0	0	0	0	1	0	0	0	0	1	0	0	0	0	0	1	0	0	1	0	1	0	0	0	1	0	0	0	0	0	1	1	1	0	0	2	1	1	3	0	0	1	0	0	0	0	1	0	0	1	0	0	0	2	0	1	0	2	0	0	0	0	0	0	1	0	1	0	0	0	0	0	3	0	0	0	0	1	0	0	0	0	2	3	0	0	0	1	0	0	0	2	0	1	1	0	0	0	2	0	2	1	1	0	0	0	3	0	1	0	0	0	1	3	0	0	1	0	1	1	1	2	0	0	2	1	3	2	0	2	0	1	2	2	0	0	0	1	0	0	0	1	0	0	0	1	0	1	0	0	0	0	0	0	0	0	0	0	0	1	0	0	0	0	1	0	1	0	0	0	1	0	1	1	1	0	0	1	0	0	1	1	0	0	0	0	0	0	0	3	0	0	0	1	1	0	0	1	0	1	1	0	1	1	0	1	0	0	0	0	1	1	0	0	3	0	1	0	0	0	0	1	0	7	3	0	0	0	0	0	0	0	0	2	0	3	0	0	0	1	0	0	1	0	0	0	0	0	0	0	0	0	0	0	1	3	2	0	0	0	3	0	0	0	1	1	0	0	0	4	1	0	4	1	0	0	0	1	0	0	1	0	2	0	0	0	0	1	0	2	2	0	1	1	0	1	1	0	0	0	1	1	0	0	2	0	0	1	0	1	0	0	0	1	1	1	1	3	2	0	0	1	2	3	0	0	0	0	1	0	2	0	0	0	1	2	0	1	1	0	0	0	1	0	0	0	1	0	0	1	0	1	1	3	0	0	1	1	0	0	2	2	1	0	0	1	0	3	2	1	1	0	1	1	0	0	0	0	0	0	0	0	0	0	2	0	1	0	0	1	0	1	1	0	1	4	0	0	0	0	1	0	0	0	0	0	0	1	0	1	0	0	1	2	0	4	0	0	1	1	0	2	0	1	0	2	0	1	0	1	1	1	0	1	0	1	0	2	0	3	0	0	0	0	1	0	0	0	1	0	0	0	0	0	0	1	0	0	0	1	3	0	1	1	1	0	0	1	0	1	0	0	2	0	0	0	0	0	0	0	0	0	2	1	1	0	1	0	1	0	2	0	1	2	1	0	2	0	0	0	0	3	1	0	0	0	2	1	0	0	0	0	3	0	0	0	1	1	0	0	0	1	0	0	0	0	1	0	0	2	0	0	0	0	2	1	0	0	0	0	0	1	1	0	0	0	1	0	0	2	0	4	0	0	1	1	0	0	0	0	0	0	0	0	0	1	0	0	1	1	0	3	2	1	0	0	0	3	2	1	1	2	0	0	0	0	0	0	1	1	0	1	1	1	0	0	0	0	0	0	0	1	1	0	2	0	2	1	1	0	1	2	0	0	2	0	1	0	0	2	0	2	0	0	0	2	0	2	0	1	0	0	1	0	0	1	0	0	1	0	0	0	0	3	0	0	0	0	0	0	0	0	0	0	0	1	0	0	0	0	2	0	1	0	0	0	0	1	0	1	0	0	0	0	0	0	0	0	0	1	1	1	0	0	2	0	0	0	0	0	0	0	1	0	0	0	0	0	2	1	0	0	0	1	2	0	0	0	1	1	2	0	0	0	0	0	1	0	0	0	0	0	0	1	0	0	0	0	0	0	0	0	1	0	1	0	1	0	0	0	2	0	2	0	0	0	0	1	0	0	1	0	0	0	2	0	0	0	1	0	0	0	1	0	0	1	1	0	0	0	0	2	0	0	0	2	1	0	1	0	6	0	0	0	0	1	1	2	0	0	0	0	2	1	0	0	2	1	0	1	0	0	0	0	0	0	1	0	0	1	0	2	0	0	0	0	0	0	0	0	0	0	0	1	0	1	0	0	0	0	0	1	1	2	0	0	0	0	0	0	1	2	2	0	1	0	0	0	0	0	0	0	3	0	0	0	0	0	1	1	0	0	3	0	1	0	0	0	0	2	0	0	0	0	0	0	0	1	0	0	1	0	0	1	0	0	3	0	0	2	1	0	0	0	0	1	0	0	0	0	0	1	0	0	0	0	0	0	1	0	0	0	0	1	0	0	0	0	0	0	0	0	0	1	0	2	1	0	0	0	0	1	0	0	4	1	0	0	0	0	0	1	0	0	1	0	0	0	2	0	1	1	0	3	0	0	0	1	1	0	0	0	0	0	0	0	1	0	0	0	0	0	0	2	2	1	2	0	0	0	0	1	0	0	1	0	0	1	2	0	0	0	2	1	0	0	0	0	2	1	0	0	1	1	0	1	1	0	0	0	1	1	0	0	1	2	0	0	0	0	0	1	0	0	2	2	1	0	0	1	3	0	2	1	0	1	1	0	0	0	0	0	1	1	1	1	2	0	0	0	0	0	0	0	0	1	0	0	1	0	0	1	1	0	2	0	0	0	0	0	0	0	2	0	1	0	0	1	1	0	0	0	0	1	0	1	0	1	2	0	0	0	0	2	0	1	2	0	1	0	0	0	1	0	3	0	0	3	1	0	2	0	2	0	1	1	0	1	1	0	0	1	1	2	0	1	0	1	2	1	0	0	0	0	0	1	0	3	1	1	0	0	0	1	0	0	0	0	1	2	0	0	0	1	0	0	0	2	0	0	0	0	2	2	2	0	0	0	0	1	0	0	1	0	1	0	2	0	0	0	0	0	0	0	0	2	1	1	0	0	0	1	1	0	0	3	0	0	1	0	0	0	1	0	0	0	2	2	0	0	0	0	0	0	1	0	1	0	2	1	0	2	0	2	1	0	1	0	0	0	0	0	0	0	0	0	1	1	0	1	0	1	1	0	0	0	2	0	0	0	0	2	0	0	0	0	1	0	0	0	1	0	0	0	0	0	0	1	0	1	0	2	0	0	1	1	2	0	0	0	0	1	0	0	1	1	0	0	1	1	1	1	0	1	0	1	1	0	0	1	0	0	0	0	0	1	1	1	2	0	0	0	0	1	0	4	1	0	0	0	1	3	0	0	0	1	1	0	1	0	3	0	0	2	0	3	0	1	0	0	2	0	1	0	0	0	0	2	0	2	1	1	1	0	1	4	2	1	0	1	0	0	0	2	0	1	0	0	0	0	0	3	0	0	1	0	0	1	0	2	1	0	0	3	0	0	0	1	0	0	0	2	2	0	0	1	1	0	0	0	2	0	0	1	1	1	2	2	0	0	0	0	0	0	0	1	1	0	0	1	0	0	1	0	0	0	0	0	1	0	1	2	0	1	0	0	1	0	0	0	0	2	0	1	1	0	0	0	2	0	1	0	2	1	1	0	2	1	0	0	2	0	0	0	0	1	0	0	0	2	0	2	0	0	0	1	1	0	0	0	0	1	0	0	0	0	0	0	0	0	0	0	1	1	0	0	1	0	0	1	0	1	0	1	0	3	0	1	0	0	3	0	0	0	1	1	2	0	0	1	0	1	2	0	0	0	0	1	0	0	0	0	0	0	0	0	0	0	0	0	0	1	0	1	0	1	4	0	0	0	0	1	0	0	0	0	1	0	0	0	0	0	0	1	2	0	1	0	0	0	0	0	0	0	1	0	0	1	0	0	1	1	0	1	1	0	1	1	3	0	0	1	0	0	1	0	0	1	0	0	0	0	0	1	0	2	2	0	0	0	0	0	0	1	1	2	0	0	0	0	0	0	2	0	0	0	0	1	1	0	0	0	0	1	0	0	0	0	0	0	0	1	0	0	0	0	0	0	0	1	0	2	0	1	0	1	3	1	1	0	0	0	0	0	3	0	1	1	1	5	0	0	0	1	0	1	0	0	1	0	0	0	0	0	0	0	0	0	0	1	0	0	0	0	0	5	0	0	0	0	0	1	0	0	3	1	0	0	1	1	1	1	0	1	1	1	1	0	0	1	1	0	0	0	2	0	1	1	0	0	1	0	0	0	0	1	0	0	1	0	0	0	0	0	1	1	1	1	1	1	0	0	0	0	0	0	1	0	0	1	1	1	1	0	0	0	0	0	0	1	1	1	0	0	0	0	0	0	1	0	0	0	1	0	1	1	1	0	1	2	2	0	0	0	1	0	0	1	0	0	0	0	1	1	0	0	0	0	4	0	2	1	1	1	0	0	0	0	0	0	0	1	0	0	1	1	0	1	1	0	1	0	1	1	0	0	0	0	3	1	1	0	0	0	1	0	0	2	1	0	1	0	0	0	0	0	2	1	0	0	0	1	1	1	0	1	0	1	1	2	1	0	1	0	0	1	0	0	0	0	0	1	0	0	0	1	1	1	3	0	0	0	1	0	0	1	2	1	0	0	0	1	0	0	1	0	1	0	2	0	0	1	0	0	1	0	0	0	0	0	0	1	0	0	0	1	0	0	0	1	1	1	0	0	3	0	2	0	0	0	1	0	2	0	0	0	0	1	0	2	0	0	0	0	0	1	0	2	1	0	1	0	1	0	1	0	1	0	0	0	0	0	0	1	2	0	2	0	2	0	0	0	0	2	1	1	1	1	1	2	0	1	2	0	0	1	1	0	0	0	2	0	0	0	0	0	0	1	0	2	0	1	0	0	0	0	0	1	0	0	1	0	0	0	0	0	0	1	0	0	1	2	0	0	1	0	0	1	0	3	1	0	2	0	0	1	0	1	0	0	0	1	0	0	1	0	1	1	0	0	0	0	0	0	0	0	1	0	1	1	0	0	1	0	1	0	1	2	1	2	1	1	1	0	0	0	0	2	0	0	0	0	0	0	2	1	0	0	0	0	0	0	0	1	0	1	0	0	2	1	1	0	0	0	0	1	1	3	2	0	0	0	0	1	2	0	0	0	0	1	0	1	0	0	0	0	0	0	0	0	2	1	0	1	3	3	0	1	0	0	1	1	0	0	0	0	0	0	2	2	0	3	0	0	2	0	4	0	0	0	0	0	1	2	0	0	0	1	0	0	0	1	1	1	0	1	0	0	0	0	0	0	0	1	0	0	0	1	0	0	0	0	1	0	0	2	0	0	0	2	2	0	0	0	1	1	0	0	0	0	0	1	0	1	0	2	2	1	0	0	1	1	0	0	0	1	0	1	1	0	0	1	0	0	0	0	0	1	2	0	0	0	0	1	2	0	0	2	0	0	4	0	0	2	0	0	0	0	1	1	0	1	0	0	0	1	0	2	1	0	0	1	0	0	0	2	0	2	1	3	0	0	0	0	2	0	0	0	1	0	0	0	3	2	1	0	0	0	1	0	1	0	1	1	2	1	1	0	0	0	0	0	0	0	1	1	0	0	2	1	1	0	0	0	0	6	1	0	2	0	1	0	1	2	0	0	1	0	0	0	0	2	0	0	0	0	0	1	0	2	1	0	0	1	0	0	0	2	0	0	2	0	2	0	0	0	0	1	0	1	1	0	1	1	2	0	0	2	0	1	0	0	1	1	1	1	0	0	0	0	0	0	0	0	0	1	1	1	0	0	0	0
N0.HOG0010221	0	0	1	0	0	1	0	0	0	0	0	0	0	0	0	1	0	0	0	0	0	0	0	0	0	0	0	0	0	0	0	0	0	0	0	0	0	1	0	0	0	0	0	0	0	0	0	0	0	0	1	0	0	0	0	0	0	0	0	1	0	0	0	0	0	0	0	0	0	0	1	0	0	0	0	0	0	0	0	2	0	0	0	0	0	0	0	0	0	0	0	0	0	0	0	0	0	0	2	0	0	0	0	0	0	1	0	0	2	1	0	0	0	0	0	0	0	0	0	0	0	0	0	0	0	0	0	0	0	0	0	1	0	0	0	0	0	1	0	0	0	1	0	0	0	0	1	0	0	0	0	0	0	0	0	0	0	0	0	1	0	1	2	0	0	0	0	0	0	0	0	0	0	0	0	0	0	0	0	0	0	0	0	0	0	0	0	0	0	0	0	0	0	1	0	0	0	0	0	0	0	0	0	0	0	0	0	0	0	0	0	0	0	0	1	0	0	0	0	0	0	0	0	0	0	1	0	0	1	0	0	0	0	0	0	0	0	2	0	0	0	1	1	0	0	0	0	0	0	0	0	0	0	0	0	0	1	0	0	0	0	0	0	0	0	0	1	0	0	1	0	0	0	0	0	1	0	0	0	0	0	0	0	0	0	0	0	0	0	0	0	0	0	0	0	0	0	0	1	0	0	0	0	0	0	1	0	0	1	0	0	0	0	0	0	0	0	1	0	0	1	1	0	0	0	0	1	0	0	0	0	0	0	0	0	0	1	0	0	0	0	0	0	1	0	1	1	0	0	0	1	0	0	0	0	0	0	0	0	0	0	0	0	0	0	1	0	0	0	0	0	0	0	0	0	0	0	0	0	1	0	0	0	0	0	0	0	1	0	1	0	2	0	2	1	0	0	0	0	0	0	0	0	0	1	0	0	0	0	0	0	2	0	0	0	0	0	0	0	0	0	0	0	0	0	0	1	0	0	0	0	0	0	0	0	0	0	0	1	0	0	0	1	0	0	0	0	0	0	0	0	0	0	0	0	0	0	0	0	0	0	0	1	0	0	0	0	0	0	0	0	0	0	0	0	0	0	1	0	0	0	0	0	0	0	0	0	0	0	0	0	0	0	1	0	0	0	0	0	0	0	1	0	0	0	0	0	0	0	0	0	0	1	0	0	0	0	0	0	0	0	0	0	0	0	0	0	0	0	0	1	0	0	1	0	0	0	1	0	0	0	0	0	0	1	0	0	0	0	0	0	0	1	0	0	0	0	0	0	0	0	0	0	0	0	0	0	0	0	0	0	0	0	0	0	0	1	1	0	0	0	0	0	0	0	0	0	0	0	0	0	0	0	0	0	0	0	0	0	0	0	0	0	0	0	0	0	0	0	0	0	0	0	0	0	0	0	0	0	0	0	0	0	0	0	0	0	0	0	0	0	0	0	0	0	1	0	0	0	0	0	0	0	0	1	0	0	0	0	0	0	0	0	0	0	0	0	0	0	0	0	0	0	0	0	0	0	0	0	0	0	0	0	0	0	0	0	0	0	0	0	0	0	0	1	0	0	0	0	2	0	0	0	0	1	0	1	0	0	0	0	0	0	0	0	0	0	0	0	1	0	0	1	0	0	0	0	0	0	0	0	0	0	0	0	0	0	0	0	0	0	0	0	0	0	1	0	0	0	0	0	0	0	1	0	0	0	1	0	0	0	0	1	0	0	1	0	0	0	0	0	0	0	0	0	0	0	0	0	0	0	0	0	0	0	0	0	0	0	0	1	0	0	0	0	0	1	0	0	0	1	1	0	1	0	0	0	0	1	0	0	1	0	1	0	0	0	0	0	0	0	0	0	0	0	0	0	0	0	1	0	1	0	0	1	0	0	0	0	1	1	0	0	0	0	0	0	2	0	0	0	0	0	0	0	0	1	0	0	1	0	0	0	0	0	0	0	0	0	0	0	0	0	0	0	0	0	0	0	0	0	0	0	0	0	0	0	0	0	0	0	0	0	0	0	0	0	0	0	0	0	1	0	0	0	0	1	0	0	0	0	1	0	0	0	0	1	0	1	0	0	0	0	0	0	1	0	0	0	0	0	0	0	0	0	0	0	0	0	0	0	0	0	0	0	0	0	0	0	0	0	0	0	0	0	0	0	0	0	0	0	1	0	0	0	0	0	0	0	0	0	0	0	0	0	0	0	0	0	0	0	0	0	0	0	0	0	0	0	0	0	0	0	0	0	0	0	0	0	1	0	0	0	0	0	0	0	0	0	0	0	1	0	0	0	1	0	0	0	0	0	0	0	1	0	1	2	0	0	0	0	1	1	0	0	0	0	0	0	0	0	0	0	0	0	0	0	0	0	0	0	0	1	0	0	0	1	0	0	0	0	0	0	0	0	1	0	0	0	2	0	0	2	0	0	0	0	2	0	0	0	2	0	0	0	0	0	0	0	0	0	0	0	0	0	0	0	0	0	0	1	0	0	0	0	0	0	0	0	0	1	0	0	0	0	0	0	0	0	0	0	0	0	0	0	0	0	0	0	0	0	0	0	0	0	0	0	0	0	0	0	0	0	1	0	0	0	0	0	0	0	0	0	0	0	0	0	0	0	0	1	0	0	0	0	0	0	0	0	1	0	0	0	0	0	0	1	0	1	0	0	0	0	0	0	0	1	0	0	0	0	0	0	0	0	0	1	0	0	0	0	0	0	0	0	0	0	0	0	0	0	0	0	0	0	1	0	0	0	0	0	1	0	0	0	0	0	0	0	0	0	0	0	0	0	0	0	1	0	0	0	0	0	0	1	0	0	0	0	0	0	0	0	0	0	1	0	1	0	0	1	0	0	0	0	0	0	0	0	1	0	0	0	0	1	0	0	0	0	0	1	0	0	0	0	0	0	0	0	0	0	0	0	0	0	0	0	1	0	0	0	0	0	0	0	1	0	0	0	0	0	0	1	0	0	0	0	0	0	0	0	0	0	0	0	0	0	0	0	0	0	0	0	1	0	0	0	0	1	0	0	0	0	0	0	0	0	0	0	0	0	0	0	0	0	0	0	0	0	0	0	0	2	0	0	0	0	0	0	0	0	0	0	0	0	0	1	0	0	0	0	1	0	0	2	0	0	0	0	0	0	0	0	0	0	0	0	0	1	0	0	0	0	0	0	0	0	0	0	0	0	0	0	0	0	0	0	0	0	1	0	0	0	0	0	0	0	0	0	0	0	0	0	0	0	0	0	1	0	0	0	0	0	0	0	0	0	2	0	0	0	0	0	0	0	0	0	0	0	0	0	0	0	0	0	0	0	0	0	0	0	0	0	0	0	0	1	0	0	1	0	0	0	0	1	0	0	1	0	0	0	0	0	0	0	0	0	0	0	0	0	0	0	0	3	3	0	0	0	0	0	0	0	0	0	0	0	0	0	1	0	0	0	0	0	0	0	0	1	0	0	0	0	0	0	1	0	0	0	0	0	0	0	0	0	0	0	0	0	0	0	0	0	0	0	0	0	0	0	0	0	1	1	0	0	0	0	1	0	0	0	1	0	2	0	0	0	0	0	0	0	0	0	0	0	0	0	0	0	0	0	0	0	0	0	0	0	0	0	1	0	0	0	0	1	0	0	0	1	0	0	0	0	0	0	0	0	0	0	0	0	0	0	1	0	0	0	0	0	0	0	1	0	0	0	0	0	0	0	1	0	0	0	0	0	0	1	0	0	0	0	0	0	0	0	0	0	0	0	0	0	0	0	0	1	0	0	0	0	0	0	0	1	0	0	0	0	0	0	0	0	0	0	1	0	0	1	0	1	0	0	1	0	1	0	0	0	0	0	1	0	0	0	0	1	0	0	0	0	0	0	1	0	0	0	0	0	0	0	0	0	0	0	0	0	0	0	0	0	0	0	1	0	0	0	1	0	0	0	0	0	0	0	0	0	0	0	0	0	1	0	0	0	0	0	0	0	0	0	0	0	0	0	2	1	0	0	0	0	0	0	0	0	0	0	0	1	0	1	0	0	0	0	0	0	0	0	0	0	0	1	1	0	0	0	0	0	0	0	0	0	0	0	0	0	0	0	0	0	0	0	1	0	0	0	0	0	0	1	0	0	0	0	0	0	0	0	0	1	0	0	0	0	0	0	0	0	1	0	0	0	0	0	0	1	0	0	0	0	0	0	0	0	0	0	0	0	0	0	0	1	0	0	0	0	0	0	0	0	0	0	0	1	0	0	0	0	0	0	0	0	0	0	0	0	0	0	0	1	0	0	1	0	0	0	0	0	0	0	0	0	0	0	0	0	0	0	0	0	0	0	0	0	0	0	0	0	2	1	0	0	0	0	0	0	0	0	0	0	0	0	0	0	0	0	0	0	0	1	0	0	0	0	0	1	0	0	0	0	0	0	0	0	0	0	0	0	0	1	1	0	0	0	0	0	0	0	0	0	0	0	0	0	1	0	0	0	0	0	0	0	1	1	0	0	0	0	1	0	0	2	0	1	0	0	3	0	0	0	0	0	0	0	0	0	0	0	0	0	2	0	0	0	0	0	0	0	0	0	0	0	0	0	0	0	0	0	0	0	0	0	0	0	0	0	0	0	0	0	0	0	0	1	0	0	0	0	0	0	0	0	0	0	0	0	0	0	0	0	0	0	1	0	0	0	0	0	0	0	0	0	0	0	0	0	0	1	0	0	0	0	0	0	0	0	0	0	0	0	0	0	0	0	0	0	0	0	0	0	0	0	0	0	0	0	0	0	0	1	0	0	0	0	0	0	0	0	0	0	0	0	0	0	0	0	0	0	1	0	0	0	0	0	0	0	0	0	0	0	0	0	0	0	0	0	0	0	0	0	0	1	0	0	0	0	0	0	0	0	0	0	0	0	0	0	0	0	0	0	0	0	0	0	0	0	0	0	0	0	1	0	0	0	0	0	0	0	0	0	0	0	1	0	0	0	0	0	0	0	0	0	0	0	0	0	1	0	0	0	0	0	0	0	0	0	0	0	0	0	0	0	0	0	0	0	0	0	0	0	0	0	0	0	0	0	0	0	0	0	0	0	0	0	0	0	0	0	0	0	0	0	0	0	0	0	0	0	1	1	0	2	0	0	0	0	1	0	0	0	0	0	0	0	0	0	0	0	0	0	0	0	0	0	0	0	0	0	0	0	0	1	0	0	0	0	0	0	0	0	0	0	0	0	0	0	1	0	0	0	0	0	0	0	0	0	0	0	0	0	0	0	0	1	0	0	0	1	0	0	0	0	0	1	0	0	0	0	0	0	1	0	0	0	0	0	0	0	0	0	0	0	0	0	0	0	0	0	0	0	0	0	0	0	1	0	0	0	0	0	0	0	0	0	0	0	0	0	0	0	0	0	0	0	0	0	0	0	0	0	0	0	0	0	0	0	0	0	0	0	0	0	0	0	0	0	0	0	0	0	0	1	0	0	0	0	0	0	0	0	0	1	0	0	0	0	0	0	0	0	0	0	0	0	0	0	1	0	0	0	0	0	0	0	0	0	0	0	0	0	0	0	0	0	0	0	0	0	0	0	0	0	1	0	0	0	0	0	0	0	0	0	0	0	0	0	0	0	0	1	0	0	0	0	0	0	0	0	0	0	0	0	0	1	0	0	0	0	1	0	0	2	0	0	0	0	1	0	0	0	0	0	1	0	0	0	0	0	0	0	0	0	0	0	0	0	0	0	0	0	0	0	0	0	0	0	0	0	0	0	0	0	0	0	0	0	0	0	1	0	2	0	0	0	0	0	0	0	0	0	0	0	0	1	0	0	0	0	0	0	0	0	0	0	0	0	0	0	0	0	0	0	0	0	0	0	0	0	0	0	0	0	0	1	0	0	0	0	0	0	0	0	0	0	1	0	0	0	0	0	0	0	0	1	1	0	0	0	0	1	1	0	0	0	0	0	0	0	0	0	0	0	0	0	0	0	1	0	0	0	0	0	0	0	0	0	0	0	0	0	0	0	0	0	0	0	0	0	0	0	1	0	0	0	0	1	0	0	0	0	1	0	0	1	1	0	0	0	0	0	0	0	0	0	0	0	0	0	0	0	0	0	0	0	0	0	0	0	0	0	0	0	0	0	0	0	0	0	0	0	0	0	0	1	0	0	0	0	0	0	0	0	0	0	0	0	2	1	0	1	0	0	0	0	1	0	0	0	1	0	0	0	0	2	0	0	0	0	0	0	0	0	0	1	0	0	0	0	0	0	0	0	0	0	0	0	0	0	0	0	0	0	0	0	0	0	0	0	0	0	0	0	0	0	1	0	0	0	1	0	0	0	0	0	0	0	0	0	0	0	2	0	2	0	1	0	0	0	0	1	0	0	0	0	0	1	0	0	0	0	0	0	0	0	0	1	0	1	0	0	0	0	0	0	0	0	0	0	0	0	1	0	0	0	0	0	0	0	0	0	0	1	0	0	0	0	0	0	1	0	0	0	0	0	0	0	0	0	0	0	0	0	0	0	0	0	0	0	0	1	0	0	0	0	0	1	2	2	0	1	0	0	0	1	0	0	0	0	1	0	2	0	0	0	0	0	0	0	0	0	0	0	0	0	1	0	0	0	0	0	1	0	0	0	0	0	0	0	0	1	0	0	0	0	0	0	0	0	0	0	0	0	0	0	0	0	0	0	0	0	0	0	0	0	0	0	0	0	0	0	1	1	0	0	0	0	0	0	0	0	0	0	0	1	0	1	0	0	0	0	1	0	0	2	0	0	0	0	0	0	0	0	0	0	1	0	0	0	0	0	0	0	0	0	0	0	0	0	0	0	0	1	0	0	1	0	0	0	0	0	0	0	0	0	1	0	0	0	0	2	0	0	0	1	0	0	0	0	0	0	0	0	0	0	0	0	0	0	0	0	0	0	0	0	0	0	0	0	1	0	0	0	0	1	0	0	0	1	1	0	0	1	0	0	0	0	0	0	0	0	0	0	0	0	0	0	0	0	0	0	0	0	0	1	0	0	1	0	0	1	0	0	1	1	0	0	0	0	0	0	0	0	0	0	0	1	0	0	0	0	0	0	0	0	0	0	1	0	0	0	0	0	0	0	0	0	0	0	0	0	0	0	0	0	0	2	1	0	0	0	1	0	0	1	0	1	0	0	0	0	0	0	0	0	0	2	0	0	0	0	0	0	0	0	0	0	0	2	0	0	0	0	0	0	0	0	0	0	0	0	0	0	0	0	0	0	0	0	0	0	0	0	0	0	0	0	0	0	0	0	0	0	0	0	0	0	0	0	0	0	0	0	1	0	1	0	0	0	0	0	0	0	0	0	0	0	0	0	0	0	0	0	0	0	0	0	0	1	0	1	0	1	0	0	0	0	1	0	0	1	1	2	0	0	1	0	0	0	0	0	0	0	0	0	0	0	0	0	0	0	0	0	0	0	0	0	0	0	0	0	0	0	0	0	0	0	0	2	0	0	0	0	0	0	0	0	1	0	0	0	0	0	0	1	0	0	0	0	0	0	0	0	0	0	0	0	0	1	1	0	0	0	0	0	0	0	0	0	1	0	0	0	1	0	1	0	0	0	0	0	0	0	0	0	0	0	1	0	0	0	0	0	1	0	0	1	0	1	2	0	0	1	0	0	1	0	0	0	0	0	0	0	2	0	1	0	0	0	0	0	0	0	0	0	0	0	0	0	0	0	0	0	0	0	0	1	0	0	0	0	0	1	1	0	0	0	0	0	0	1	1	0	0	1	0	0	0	0	0	0	0	0	0	0	0	0	0	0	0	0	0	1	0	0	0	0	0	0	0	0	0	0	0	0	1	0	0	0	1	0	0	1	0	0	0	1	0	0	1	0	0	0	0	0	0	0	0	0	0	0	0	1	0	0	0	0	0	0	0	0	0	0	0	0	0	0	0	0	0	0	0	0	0	0	0	0	0	0	0	0	0	0	0	0	0	0	0	0	0	0	0	0	0	0	0	0	0	0	0	0	1	0	0	0	0	0	0	0	1	0	0	0	0	0	0	0	0	0	0	1	0	0	0	0	0	0	0	0	0	0	0	0	0	0	0	0	0	0	0	0	0	1	0	1	0	0	1	0	0	0	0	0	1	0	0	0	0	1	0	0	0	0	0	0	0	0	0	0	1	0	0	0	0	0	0	0	0	2	0	0	0	0	0	0	0	0	1	0	0	0	0	0	0	1	0	0	0	0	0	0	0	0	0	0	0	0	0	0	0	0	0	0	0	0	0	0	0	0	0	1	0	0	0	0	0	0	1	0	0	0	0	0	0	0	0	1	0	0	0	0	0	0	0	0	0	1	0	0	0	0	0	0	0	0	0	0	0	0	0	0	0	1	0	0	0	0	0	0	0	0	1	0	0	0	1	0	0	0	0	0	0	0	0	0	0	0	0	0	0	0	0	1	0	0	0	1	0	1	0	0	0	0	0	0	0	1	0	0	0	0	0	0	0	0	0	0	0	0	0	0	2	0	0	0	0	1	0	0	0	0	0	1	0	0	1	0	0	0	0	0	0	0	1	0	0	0	0	0	0	0	0	0	2	1	0	0	0	0	0	0	0	2	0	0	0	0	0	0	0	0	0	0	0	1	0	0	0	0	0	0	0	0	0	0	0	0	0	0	0	0	0	0	1	0	0	0	0	0	0	0	0	0	0	2	0	0	0	0	0	0	0	0	1	0	0	0	0	0	0	0	0	0	0	0	0	0	0	0	0	0	0	0	0	0	0	0	0	0	0	0	0	0	0	0	0	0	0	0	0	0	0	0	0	0	0	0	0	0	0	0	0	0	0	0	1	0	0	1	0	0	0	0	0	1	0	1	0	0	0	0	0	0	0	0	0	1	0	0	0	0	0	0	0	0	0	0	0	0	0	0	0	1	0	0	0	0	0	0	0	0	0	0	0	0	0	0	0	0	1	0	0	0	0	1	0	0	0	0	0	0	0	0	0	0	0	1	0	0	0	0	0	0	0	0	0	0	1	0	0	0	0	0	0	0	0	0	0	0	0	2	0	0	0	0	0	1	0	0	0	0	0	0	0	0	0	0	0	0	0	0	0	1	0	0	0	0	0	0	0	0	0	0	0	0	0	0	1	0	0	0	0	0	0	0	0	0	1	0	0	0	0	0	0	0	0	0	0	0	1	0	0	0	0	0	0	0	1	0	0	0	0	0	0	0	0	0	0	0	0	0	0	0	2	0	0	0	2	0	0	0	0	1	0	0	0	0	0	0	0	0	0	0	0	0	0	0	0	0	0	1	0	0	0	0	1	0	0	0	0	0	1	0	0	0	0	0	0	0	0	1	0	0	0	0	0	0	0	0	0	1	0	0	0	0	1	0	0	0	1	0	0	0	0	0	0	0	1	0	0	0	0	0	0	0	1	0	0	0	0	0	0	0	0	1	0	0	0	0	0	2	0	0	0	0	0	1	1	0	0	0	0	0	1	0	0	0	0	0	1	0	0	0	0	0	0	0	0	1	0	0	0	0	0	0	0	0	0	0	0	0	0	0	0	0	0	0	0	0	0	0	0	0	0	0	0	0	0	0	1	0	0	0	0	0	0	0	2	0	0	0	0	0	0	0	0	0	0	0	0	0	0	0	0	0	0	0	0	0	1	0	0	0	1	0	0	0	0	0	0	0	0	0	0	0	0	0	0	0	0	0	0	0	0	2	0	0	0	0	0	0	0	0	0	0	0	0	0	1	0	0	0	0	0	0	0	0	0	0	0	0	0	0	0	1	0	0	0	0	0	0	0	0	0	1	0	0	0	0	0	0	0	0	0	0	0	0	0	0	0	0	0	0	0	0	0	0	0	0	0	0	0	0	0	0	0	0	0	0	0	0	0	0	0	0	0	0	0	0	0	0	1	0	0	0	0	1	0	0	0	0	1	0	0	0	0	0	0	0	0	0	0	0	0	0	0	0	0	0	0	0	0	0	0	1	0	1	0	0	0	0	2	0	0	0	0	0	0	0	0	1	0	0	0	0	0	1	0	0	0	0	0	0	0	0	0	0	0	0	0	0	0	1	1	0	0	0	0	0	0	0	0	1	0	0	0	1	0	0	1	0	0	0	0	0	0	0	0	0	0	0	0	0	0	0	0	0	0	0	0	0	0	0	0	0	0	0	0	0	0	0	0	0	0	0	0	0	0	0	0	1	0	0	0	0	0	1	0	0	0	0	0	0	0	0	0	0	0	0	0	0	0	0	0	0	0	0	0	0	0	0	0	0	0	1	1	0	0	0	0	1	0	0	1	0	0	0	0	0	0	0	1	0	0	0	0	1	0	0	0	1	0	1	0	0	0	0	1	0	2	0	0	0	1	0	1	0	0	0	0	0	0	0	0	0	0	0	0	0	0	0	0	0	0	0	0	0	0	0	0	0	0	0	0	0	1	0	0	0	0	0	0	0	0	0	0	1	0	0	0	0	0	0	0	0	0	1	0	0	0	0	0	0	0	0	0	1	0	0	0	0	0	0	0	0	1	1	0	0	0	0	0	1	0	0	0	0	0	0	0	0	0	0	0	0	0	1	0	1	0	0	1	0	0	0	0	0	0	0	1	0	0	0	1	0	1	0	0	0	0	0	0	0	0	0	0	0	0	0	0	0	0	1	0	0	0	0	0	0	0	1	0	0	0	1	0	0	0	0	0	0	0	0	0	0	0	0	0	0	1	0	0	0	0	0	0	0	0	0	0	0	0	0	1	0	0	0	0	0	0	0	0	1	0	0	0	0	0	0	0	0	0	0	0	0	0	1	0	0	1	0	0	0	0	0	1	0	0	0	0	0	0	0	0	0	0	0	0	0	0	0	0	0	0	0	0	0	0	1	0	0	1	0	0	0	0	2	0	0	1	0	0	0	0	0	0	0	0	0	0	0	0	1	0	0	0	1	1	0	0	0	0	0	0	0	0	0	0	0	0	1	0	0	0	0	0	1	0	0	0	0	0	0	0	0	0	0	0	0	1	0	0	0	0	0	0	0	0	0	0	0	0	0	0	0	0	0	0	0	0	1	0	0	0	0	0	0	0	0	1	0	0	0	0	0	0	0	0	0	1	0	0	0	0	0	0	0	0	0	0	0	0	0	0	0	0	0	0	0	0	0	0	0	0	0	0	0	0	0	0	0	0	0	0	0	0	0	1	0	0	0	0	0	0	0	0	0	0	0	0	0	0	0	0	0	0	0	0	0	0	0	0	0	0	0	0	0	0	0	0	0	0	0	0	0	0	0	0	0	0	0	0	0	1	0	0	0	0	1	0	0	1	0	0	0	0	0	0	0	0	1	0	0	0	0	0	0	0	0	0	0	0	0	0	0	0	0	0	0	1	1	0	0	0	0	0	0	0	0	0	0	0	0	0	0	0	0	0	0	0	0	0	0	0	0	0	1	0	0	0	0	1	0	0	0	0	0	0	0	0	0	0	1	0	1	0	0	0	0	0	0	0	0	0	0	0	0	0	0	0	0	0	0	0	0	0	0	0	0	0	1	0	0	0	1	0	0	0	0	0	0	0	0	0	0	0	0	0	0	0	0	0	0	0	0	0	0	0	0	0	1	0	0	1	0	0	1	0	0	0	0	0	1	0	0	0	0	0	1	0	0	0	0	0	0	0	0	0	1	0	0	0	1	0	1	0	1	0	0	0	0	0	0	0	0	0	0	0	1	0	0	0	0	0	0	0	0	0	0	0	0	0	0	0	0	0	0	0	0	0	0	0	0	0	0	0	0	1	0	0	0	0	0	0	1	0	0	1	0	0	0	0	0	0	0	0	0	0	0	0	0	0	0	0	0	0	0	0	0	0	1	0	0	0	0	0	0	0	0	0	0	0	0	0	0	0	0	0	0	0	0	1	0	0	0	0	0	0	0	0	0	0	1	0	0	0	0	0	0	0	0	0	0	1	0	1	2	1	0	0	0	0	1	0	0	0	0	0	0	0	0	0	0	1	0	0	0	0	1	0	0	0	1	0	0	1	0	0	0	0	0	0	1	0	0	1	0	0	0	0	1	0	0	0	0	0	0	0	1	0	0	0	0	0	0	0	0	0	0	0	0	0	0	0	0	0	0	0	0	0	0	0	0	0	0	0	0	0	0	0	0	0	0	0	0	0	0	0	0	0	0	0	0	0	1	0	0	0	0	0	0	0	0	0	0	0	0	0	0	0	0	0	0	0	0	0	0	0	0	0	0	0	0	0	0	0	0	0	0	0	0	0	0	0	0	0	0	0	0	0	0	1	0	0	0	0	1	0	0	0	1	1	1	0	0	0	0	0	0	0	0	1	0	1	0	0	0	1	0	2	1	0	0	0	0	0	1	0	0	3	0	0	0	0	1	0	0	0	0	0	0	0	0	0	0	0	0	0	0	0	0	0	0	0	0	0	0	1	0	0	0	0	0	0	0	0	0	0	0	0	0	0	0	0	0	0	0	0	0	0	0	0	0	0	0	0	0	0	0	0	1	0	0	0	0	0	0	0	0	0	0	0	0	1	0	0	0	0	1	2	0	0	0	0	0	0	0	0	0	0	0	0	0	1	0	0	0	0	0	0	0	0	0	1	0	0	0	0	0	0	0	0	0	0	0	0	0	0	1	0	0	0	0	0	0	0	0	0	0	0	0	0	0	0	0	0	0	0	0	0	0	0	1	0	0	0	0	0	0	0	0	0	0	0	0	0	0	0	0	0	0	0	0	0	0	0	0	0	0	0	0	0	0	1	0	0	0	5	0	0	0	0	0	1	0	0	0	0	0	0	0	0	0	0	0	0	0	0	0	0	0	0	0	0	0	2	0	0	0	0	0	1	0	0	0	0	0	0	0	0	0	0	0	2	0	0	1	1	0	0	0	0	0	0	0	0	0	1	0	0	0	1	0	0	0	1	0	0	0	0	0	0	0	1	0	0	0	0	0	1	0	0	0	0	0	0	1	0	0	0	0	0	0	0	0	0	0	0	0	0	0	0	0	0	0	0	1	0	0	0	0	2	0	0	0	0	0	1	0	0	1	0	0	0	0	0	0	0	0	0	0	0	0	0	1	0	0	1	0	0	0	0	0	0	1	0	0	0	0	0	0	0	0	0	0	0	0	0	0	0	0	1	0	0	0	1	0	1	1	0	1	0	0	0	0	0	0	0	0	1	0	0	0	0	0	0	1	0	0	0	0	0	0	1	0	0	0	1	0	0	0	0	0	0	0	0	1	0	0	0	0	0	0	0	0	0	0	0	0	0	0	0	0	0	0	1	0	0	0	0	0	1	1	0	0	0	0	0	0	0	0	0	0	0	0	0	0	0	0	0	0	0	0	0	0	0	0	0	0	0	0	0	0	0	0	0	0	0	0	0	0	0	0	0	1	0	0	0	0	0	0	1	0	0	0	0	0	0	0	0	0	0	0	0	0	0	0	0	0	0	0	0	0	0	0	0	0	0	0	0	0	0	0	0	0	0	0	0	0	0	0	0	1	0	0	0	0	0	0	0	1	0	0	0	0	0	0	0	0	0	0	0	0	0	0	0	0	0	0	1	0	0	1	0	0	0	0	0	0	1	0	0	0	0	0	0	1	0	0	0	0	0	0	0	0	0	0	1	0	0	0	0	0	0	0	0	0	0	0	0	2	0	0	0	1	0	0	1	0	0	0	0	0	0	0	0	0	0	0	0	0	0	0	0	0	0	0	1	0	0	0	0	0	1	0	0	0	0	0	1	0	0	0	0	0	0	0	0	0	1	0	0	0	0	0	0	0	0	0	0	0	0	2	0	0	0	0	0	1	0	0	0	0	0	0	0	1	1	0	0	2	0	0	0	0	0	0	0	0	0	0	0	0	0	0	0	0	0	0	0	0	0	0	0	0	0	0	0	1	0	0	0	0	0	0	0	0	1	0	0	0	0	0	0	0	0	0	1	1	0	0	1	0	0	0	0	0	1	0	0	0	0	0	0	0	0	0	0	0	0	0	0	0	0	1	0	0	0	0
N0.HOG0004089	3	4	4	2	10	6	3	2	1	2	2	1	0	2	6	4	3	0	3	0	0	2	8	1	1	4	2	2	4	1	2	3	2	0	0	1	3	14	3	8	2	1	0	5	1	1	6	4	4	1	2	1	12	2	1	2	6	0	1	4	1	4	5	4	4	5	1	0	0	2	4	2	6	3	0	1	2	3	1	5	2	2	3	2	1	3	3	0	2	3	1	1	0	7	0	4	1	0	2	2	1	0	4	4	5	9	4	1	3	5	2	7	0	3	3	1	1	1	1	1	3	10	1	2	3	5	2	9	1	4	0	4	0	3	1	0	5	3	7	0	2	2	6	2	1	0	3	4	3	0	3	1	3	0	2	0	0	2	0	11	7	1	7	4	2	4	4	3	1	1	1	0	3	4	2	5	1	3	0	4	1	3	2	4	2	0	2	1	5	5	5	2	3	4	0	3	2	1	6	0	3	0	2	5	0	7	1	1	1	2	2	0	4	0	3	2	0	5	3	2	4	1	2	5	7	3	4	3	2	4	9	7	0	1	4	4	0	4	2	1	3	3	1	2	1	1	1	0	1	6	3	2	0	0	5	2	2	2	0	1	0	5	4	4	0	0	3	2	0	9	8	10	1	3	6	0	2	1	2	1	2	4	0	8	2	0	0	4	2	3	0	3	0	4	1	0	0	3	3	0	4	0	2	4	7	1	1	6	3	3	3	1	1	2	4	1	5	5	3	2	1	1	1	2	0	1	3	4	4	3	8	1	4	0	2	0	2	0	3	6	1	7	5	2	2	2	3	4	4	1	4	5	3	3	2	4	0	3	1	1	2	2	0	1	4	1	9	3	2	0	6	2	1	1	2	5	4	2	0	3	1	3	0	7	0	0	1	1	5	4	0	6	2	3	3	1	0	4	5	7	2	3	1	0	0	2	0	10	0	0	1	2	2	5	2	2	0	3	2	1	4	3	6	3	2	1	1	2	1	0	2	0	2	2	2	0	2	5	1	0	5	6	5	4	0	4	0	4	0	4	4	2	1	1	3	2	6	2	1	0	0	6	5	0	3	5	1	0	2	3	2	2	2	3	4	1	2	0	3	3	5	4	0	2	3	5	0	1	6	5	0	4	6	4	4	0	0	4	4	2	5	2	2	2	4	1	5	5	2	2	4	0	9	1	0	1	5	1	2	2	9	2	1	6	2	0	0	3	3	5	5	4	3	1	2	3	0	4	2	2	3	3	2	6	1	3	0	2	1	1	0	4	3	6	0	5	3	2	0	4	2	2	2	2	0	8	2	7	3	0	4	0	3	1	0	4	2	5	1	7	1	4	2	2	1	1	0	7	5	4	1	0	3	1	2	3	1	3	2	3	3	0	4	0	3	1	1	4	1	1	2	1	4	5	3	1	4	0	0	2	0	4	4	2	1	1	3	2	0	2	0	3	9	2	0	4	0	4	1	0	1	1	4	0	3	9	2	4	2	2	0	2	3	3	6	3	2	2	3	0	10	0	2	5	1	1	1	4	2	3	1	4	1	1	0	4	0	2	0	4	2	3	5	2	10	2	1	9	5	2	0	1	3	1	1	2	2	0	1	3	5	1	1	4	14	3	1	2	0	0	0	4	0	0	4	3	0	3	2	2	0	5	1	2	0	3	1	4	2	3	1	0	3	0	5	1	6	2	2	4	2	1	0	2	0	0	1	0	3	1	1	3	4	5	3	0	4	3	1	2	3	3	2	0	4	1	1	5	0	1	2	1	1	2	6	0	0	1	3	4	1	5	2	3	0	4	1	3	3	4	11	0	5	1	2	1	3	0	6	2	0	3	2	2	2	2	4	3	0	1	2	3	0	0	0	7	0	2	2	3	0	3	1	1	6	2	2	0	3	4	2	2	4	5	0	4	0	2	1	6	1	3	2	0	4	7	6	5	5	1	6	4	6	0	3	1	3	5	7	1	5	2	5	4	1	1	2	1	2	4	6	0	1	1	6	10	0	1	2	2	0	2	0	5	1	1	0	1	3	1	0	1	4	3	4	3	2	0	1	2	0	2	1	1	0	2	5	4	5	0	1	3	3	2	4	5	4	0	2	4	3	3	1	2	0	3	1	5	3	3	0	1	1	1	3	2	1	4	2	2	2	5	1	0	4	4	5	7	0	2	2	5	2	2	0	1	1	2	1	0	2	0	0	0	0	0	3	0	3	0	1	2	0	2	3	0	6	4	2	2	0	3	3	1	2	0	0	2	4	6	3	3	1	1	2	0	2	0	2	1	1	4	10	1	2	2	4	2	0	2	5	0	4	1	4	3	3	3	0	2	6	4	0	2	2	1	4	1	0	4	4	1	6	0	2	0	3	6	3	0	1	0	2	0	1	0	3	2	2	2	7	1	0	1	2	1	6	4	3	1	0	0	6	0	3	0	1	5	0	1	2	4	4	2	5	0	1	3	4	2	3	7	5	5	7	1	4	5	2	5	9	4	4	3	6	2	5	1	9	0	7	2	2	0	3	1	2	2	1	0	0	3	4	1	2	9	3	0	3	2	2	0	2	1	3	0	0	3	1	0	7	2	2	0	0	4	0	0	1	3	1	2	2	3	1	1	0	1	4	2	7	0	4	1	2	8	1	6	5	4	3	2	3	5	1	2	1	7	2	1	3	2	0	3	0	5	4	1	0	0	2	1	1	5	0	4	0	0	5	2	4	5	2	4	1	1	1	3	1	4	1	1	1	1	2	1	0	0	0	2	5	4	1	4	6	0	3	0	0	0	0	5	4	1	5	2	0	1	0	2	0	5	3	3	4	7	2	1	8	5	2	0	9	2	0	1	0	2	2	7	3	6	1	12	0	6	1	1	1	4	1	2	1	0	1	5	1	0	3	0	3	4	2	4	3	3	7	7	0	3	2	3	2	1	4	0	2	1	5	2	2	4	10	4	0	3	3	1	1	8	3	0	4	3	3	0	0	4	1	1	1	2	2	1	3	0	3	2	7	11	3	0	1	2	3	2	7	2	4	4	0	0	5	5	1	3	2	3	3	0	5	1	9	5	1	1	3	4	0	3	1	8	5	0	0	3	2	2	1	7	0	3	3	2	0	0	1	1	3	1	3	2	4	3	3	2	0	0	3	3	0	6	10	1	4	2	3	0	3	1	1	2	0	0	1	1	4	5	2	2	2	2	4	2	2	0	3	0	0	6	4	5	5	6	4	6	5	5	2	3	2	5	5	0	1	3	1	5	1	2	4	4	3	2	3	4	3	1	2	2	4	3	0	5	5	6	2	0	4	1	2	2	0	1	0	1	1	1	4	0	0	2	10	1	3	0	3	0	8	5	1	5	2	2	1	8	4	3	3	2	2	4	3	1	0	3	2	3	6	0	3	1	0	3	2	6	0	2	3	0	0	3	1	7	2	3	4	2	3	2	5	3	0	2	1	5	0	0	1	2	3	1	3	4	4	9	0	2	6	8	0	3	0	1	4	3	5	3	1	1	11	8	4	3	3	1	1	1	0	3	1	1	6	2	6	4	0	3	0	2	1	3	2	2	4	3	3	2	3	0	1	6	1	3	3	4	3	3	3	3	0	1	0	4	1	1	2	0	2	0	2	1	5	3	3	1	4	0	3	1	2	3	1	0	0	5	3	1	0	2	3	4	0	9	1	0	6	2	1	5	3	0	2	2	6	5	7	5	3	6	0	1	3	4	2	1	1	4	1	5	0	0	0	1	3	3	3	1	0	0	0	2	4	2	4	1	4	2	1	3	5	2	2	0	7	4	2	0	1	0	1	4	0	7	3	0	5	5	2	0	2	1	4	5	2	4	3	2	3	3	0	2	0	1	3	5	5	2	1	2	0	5	1	7	3	0	11	1	1	0	0	1	1	2	1	1	0	7	4	0	1	0	5	6	6	1	0	1	5	5	0	1	4	3	6	1	0	7	5	1	0	1	1	0	1	3	3	1	5	0	3	1	0	6	2	2	7	0	6	4	4	0	2	1	1	4	9	3	0	1	3	2	4	1	3	1	4	4	2	4	1	1	1	0	1	1	2	4	3	0	0	7	2	2	5	2	7	7	5	1	0	3	0	1	1	2	2	3	8	3	4	3	5	1	3	2	0	2	1	0	4	6	0	2	4	4	1	7	1	8	4	1	3	2	3	1	0	1	3	2	1	3	1	4	3	3	3	0	5	0	3	5	3	5	1	4	0	1	2	4	2	1	5	0	3	2	2	5	6	2	2	0	1	5	8	0	6	1	4	5	3	7	0	3	0	3	1	2	0	6	1	0	3	0	3	0	3	2	2	2	2	3	2	10	2	2	0	2	1	2	3	9	8	2	1	1	1	0	2	4	0	0	1	2	2	3	5	1	3	1	4	1	7	2	3	0	5	8	4	0	9	2	2	1	5	0	3	4	3	1	1	1	0	1	3	5	3	2	4	2	0	3	4	1	0	5	0	3	0	2	3	1	3	4	1	1	6	3	2	4	0	3	4	0	3	1	3	3	0	1	2	0	0	9	1	1	3	3	1	0	2	4	3	2	0	9	1	3	1	2	4	2	0	3	4	0	2	3	3	3	1	1	4	0	2	0	2	4	0	8	0	3	2	2	3	3	1	1	2	0	7	1	2	1	2	0	0	3	5	0	2	2	3	4	7	6	3	1	6	3	5	5	2	0	0	3	2	0	1	2	1	2	4	2	3	4	3	4	2	0	2	1	1	3	2	2	3	3	0	5	2	1	0	3	4	2	0	4	3	5	5	3	0	4	2	2	0	2	3	2	0	5	8	6	4	4	0	2	7	0	2	3	3	1	2	0	1	4	2	2	7	5	3	6	5	2	7	0	0	0	2	3	4	1	2	4	5	0	1	0	4	1	1	0	1	0	3	4	5	1	4	1	1	1	3	0	0	3	2	5	0	6	7	1	2	3	3	1	3	3	3	2	5	0	1	5	2	3	2	1	0	2	1	0	2	0	5	5	10	4	0	5	3	1	8	2	2	7	4	0	3	2	3	0	0	0	3	2	1	6	8	1	4	1	3	1	3	0	5	5	0	5	2	7	1	1	0	0	4	5	2	2	2	0	3	1	0	3	0	2	8	2	1	1	4	6	11	3	6	0	4	4	2	2	1	3	1	2	3	4	5	0	8	5	7	1	1	1	3	1	3	5	8	2	2	1	2	2	4	2	1	0	14	2	3	2	4	0	2	1	5	0	0	11	1	3	1	1	7	5	0	0	3	2	5	0	3	0	5	4	2	1	4	2	0	5	0	2	0	3	3	0	4	4	5	4	1	5	1	3	2	4	0	1	1	5	5	2	5	3	1	0	1	7	3	3	0	2	6	1	3	2	1	3	4	1	2	4	0	2	2	0	1	1	2	6	0	1	1	1	2	3	0	1	3	3	1	7	5	1	5	0	4	3	4	0	0	1	5	1	3	1	4	1	1	8	8	0	0	1	3	3	6	1	0	2	2	10	2	0	3	1	2	3	0	6	3	0	1	3	1	1	5	8	4	0	1	10	4	2	1	3	3	0	4	9	4	3	1	4	3	0	3	3	3	2	0	2	0	3	3	1	2	4	0	1	6	6	6	2	2	3	0	1	0	2	0	1	3	4	0	3	5	0	8	2	1	9	1	0	8	2	4	1	3	2	3	5	2	0	0	2	2	0	3	1	0	1	3	3	2	2	2	4	8	2	6	2	3	0	3	4	1	5	1	2	3	1	10	6	0	0	2	3	3	3	1	1	6	6	2	1	5	6	2	2	0	8	2	5	2	0	0	2	4	3	5	9	6	0	5	0	3	0	0	1	2	0	2	0	4	2	6	4	4	1	1	1	4	0	4	1	1	0	3	2	3	8	4	0	4	2	0	3	3	3	3	1	3	0	0	0	6	3	3	1	0	8	2	2	1	1	3	1	4	2	1	1	4	0	4	5	3	6	4	0	5	7	3	2	2	2	1	1	0	2	6	0	1	2	4	1	4	2	0	3	4	6	3	8	2	0	2	0	4	5	4	0	0	3	8	0	5	1	0	0	0	1	0	0	0	2	1	4	8	7	1	1	0	9	1	0	3	2	3	3	2	1	1	3	1	1	4	3	1	3	3	13	1	5	4	0	3	0	5	2	8	2	2	2	0	1	1	3	3	0	6	4	4	3	4	3	1	0	2	0	3	1	0	4	0	4	6	4	2	0	0	1	0	2	4	3	2	4	3	2	1	2	3	7	3	3	3	1	1	3	0	1	3	0	0	0	8	2	1	0	0	0	2	0	0	0	0	1	3	2	0	2	0	0	4	3	2	9	4	0	1	6	5	5	0	7	5	2	3	2	7	1	3	4	3	3	4	3	5	0	3	2	6	0	1	6	5	0	1	0	5	2	1	0	0	5	5	1	2	4	5	3	5	6	5	2	0	6	1	1	2	0	6	0	6	2	7	4	0	4	4	2	0	3	7	0	1	1	4	1	0	2	0	2	3	6	1	5	6	0	0	4	0	3	3	2	7	2	3	7	4	1	5	4	1	4	1	5	8	0	2	4	3	3	4	0	0	2	3	6	0	1	1	0	1	2	5	4	3	0	2	1	1	2	4	0	3	1	2	2	1	6	4	0	0	0	4	2	3	5	3	4	2	0	6	3	3	4	0	2	2	2	4	5	1	11	2	2	6	5	2	4	4	7	7	3	5	2	7	2	6	0	4	2	2	6	6	0	2	9	2	3	3	0	2	3	7	0	1	2	2	4	3	2	3	1	4	5	2	0	1	1	0	10	2	2	2	1	0	2	7	0	1	4	0	1	1	1	1	7	2	2	1	3	1	0	1	8	6	6	1	3	2	4	2	1	7	0	6	3	2	4	2	7	1	4	3	4	3	0	4	6	6	2	4	1	2	5	1	0	4	13	0	4	6	0	8	4	1	3	1	1	2	4	5	1	1	5	2	3	2	1	7	1	6	6	0	1	1	0	0	5	1	4	1	0	2	1	5	1	2	0	6	8	5	4	3	0	3	1	0	5	3	0	5	0	1	5	2	2	1	1	0	2	1	1	0	2	1	3	1	1	5	6	1	2	5	3	4	2	2	0	9	3	0	11	0	0	1	2	3	7	1	2	0	2	3	9	1	2	4	3	0	0	3	3	2	2	2	3	3	12	3	7	5	5	1	2	0	0	3	1	0	0	4	0	0	3	0	4	5	0	0	2	0	0	2	0	7	0	2	0	0	2	6	2	0	3	2	7	3	4	0	2	2	1	3	5	8	3	3	1	0	0	2	2	3	3	2	8	0	2	8	1	0	5	2	7	1	3	2	0	3	0	2	1	0	2	5	4	4	0	0	1	3	3	1	3	0	1	3	3	3	4	10	4	2	3	10	3	0	7	4	4	1	3	2	0	0	3	2	0	0	7	5	2	4	4	5	5	2	0	1	1	8	2	3	2	4	1	2	1	0	2	1	8	4	2	1	3	4	2	2	7	1	8	7	1	2	0	3	2	1	3	1	1	3	1	1	5	4	7	2	2	4	1	0	2	2	5	3	2	2	0	0	3	5	2	1	3	1	0	6	2	1	1	3	3	2	1	5	1	3	1	0	8	1	2	3	5	2	4	4	4	6	1	6	1	2	2	2	6	0	1	1	1	4	0	6	1	1	2	1	0	6	5	4	2	0	5	1	5	0	1	6	1	1	1	3	4	0	2	2	5	2	0	0	2	0	0	0	6	5	3	2	5	4	3	0	0	3	3	0	4	4	1	2	4	1	3	4	1	4	4	6	2	5	2	2	1	2	5	1	5	4	2	2	3	3	1	2	5	3	2	1	9	7	4	3	1	2	2	0	1	5	2	7	3	4	1	1	3	3	3	10	0	0	6	1	2	2	0	1	3	7	4	2	2	12	3	5	0	1	3	1	1	0	0	1	1	7	0	4	4	4	0	3	0	3	2	2	4	3	0	0	0	0	0	4	2	7	2	8	2	1	2	9	6	1	0	0	2	0	4	3	0	4	4	3	0	5	1	0	1	6	9	1	3	4	1	3	2	1	0	6	3	1	2	4	0	4	5	3	6	6	2	0	0	5	7	5	1	1	7	7	0	3	5	3	0	3	2	0	2	0	12	5	2	1	4	1	2	0	3	4	3	1	2	1	0	4	2	3	8	5	0	4	0	2	4	2	0	0	3	0	4	3	1	0	2	1	3	5	6	0	2	4	0	2	10	4	2	4	0	0	1	2	1	0	3	4	4	3	3	1	5	2	8	4	5	0	2	4	4	1	9	3	2	3	2	0	1	2	0	0	3	1	3	4	3	6	6	0	1	4	0	4	1	3	5	0	0	7	1	3	2	6	3	2	4	4	0	5	4	2	0	4	4	0	1	1	2	2	5	1	2	0	4	3	3	2	0	4	7	2	4	2	3	0	2	2	1	0	6	2	3	1	0	1	1	0	7	1	3	0	1	1	2	2	5	2	0	0	2	1	0	0	3	7	8	2	0	3	4	3	0	2	5	1	2	2	10	5	0	2	2	1	7	2	1	4	0	0	1	4	5	3	0	2	0	4	0	2	4	7	3	1	5	1	4	5	1	3	4	2	1	3	1	1	0	2	7	0	2	5	1	5	2	0	1	0	4	1	0	2	3	2	1	4	0	7	3	1	1	2	5	1	0	1	3	4	0	2	0	9	1	2	6	6	0	2	2	4	6	0	2	2	4	4	1	3	2	2	3	7	0	1	2	0	0	3	6	0	5	2	1	1	2	6	5	5	6	0	1	2	3	1	1	1	1	0	4	2	1	2	0	2	1	5	1	7	5	4	3	1	4	2	1	8	1	0	2	1	0	1	0	1	4	0	5	3	4	4	0	6	0	0	3	6	4	5	3	2	2	3	3	3	4	5	1	0	0	3	1	0	5	7	1	0	0	8	3	7	4	1	3	2	0	0	5	2	1	2	0	2	3	6	1	8	1	0	0	0	5	2	1	4	0	1	4	3	3	0	3	1	0	1	2	2	3	2	2	0	6	0	1	0	3	1	5	0	1	9	3	5	5	1	1	2	0	0	2	7	3	3	0	0	0	4	1	5	3	3	1	3	0	1	0	3	3	1	2	4	0	0	7	6	2	4	4	0	7	2	1	3	5	0	1	3	1	1	4	3	6	0	0	3	1	0	4	2	3	1	6	2	5	3	4	6	7	3	2	2	0	5	1	0	2	4	1	4	2	4	1	2	3	4	1	2	1	2	4	2	2	12	0	4	6	3	4	1	3	1	3	4	1	4	4	1	12	2	3	1	3	4	0	3	2	6	0	0	0	5	0	0	2	0	4	3	1	1	1	9	3	0	5	5	2	4	2	2	7	1	4	3	4	10	4	1	6	1	5	4	3	0	0	0	8	1	3	4	0	3	4	4	2	6	1	3	1	3	3	4	2	1	7	1	2	4	3	3	3	0	6	1	6	1	4	4	2	0	4	3	2	13	10	10	4	2	1	1	4	1	1	2	5	2	2	1	2	0	2	0	2	2	2	3	2	2	6	3	0	1	2	1	1	1	5	2	0	2	3	1	3	3	2	2	0	4	5	3	2	1	2	2	6	9	1	1	0	1	2	4	0	2	4	3	1	1	1	3	4	3	0	2	10	4	2	1	0	1	2	5	4	0	7	5	2	4	5	9	3	1	1	5	3	11	0	0	0	6	4	0	0	1	5	2	2	4	0	3	4	0	1	0	1	0	0	3	0	3	5	0	4	0	3	0	2	3	1	8	2	2	3	0	3	1	4	0	1	4	2	0	0	4	0	5	3	1	1	5	3	2	0	2	1	4	5	2	3	5	0	6	5	1	4	6	1	3	1	2	1	4	5	0	4	2	6	4	6	2	3	2	0	1	1	0	1	1	7	2	4	0	3	0	5	1	2	0	1	4	2	3	2	6	0	2	0	4	0	1	1	4	5	1	0	5	1	4	0	4	7	0	14	3	6	4	3	1	0	1	4	6	2	4	1	2	3	1	4	3	1	3	0	2	0	2	4	8	3	0	6	2	5	1	0	1	2	1	0	0	1	1	0	0	1	1	0	2	2	3	2	0	2	1	0	3	7	0	0	3	1	2	3	4	1	1	3	1	4	6	3	3	4	7	1	0	1	9	3	1	2	1	1	4	6	1	5	1	1	1	0	3	3	0	3	1	1	3	2	1	5	1	2	1	5	2	1	0	0	0	0	2	3	1	4	3	1	0	6	0	2	3	8	2	1	0	0	1	1	3	0	2	2	1	4	2	0	7	0	3	0	2	2	9	3	2	4	4	8	1	5	3	2	4	3	4	3	2	2	6	6	5	2	0	1	8	3	5	3	2	0	1	2	1	7	5	0	0	0	1	0	4	2	2	3	1	1	4	2	1	3	0	2	2	0	0	0	3	1	2	9	5	4	0	9	3	0	3	3	2	2	0	2	1	0	4	0	4	5	5	2	2	3	6	0	0	3	0	2	1	2	0	8	4	1	0	2	4	1	4	4	0	0	0	2	4	0	4	6	0	1	3	2	4	7	4	0	1	5	3	3	0	0	4	0	3	0	7	2	1	7	0	3	2	3	2	0	3	1	1	3	4	2	0	2	0	4	7	2	0	0	3	4	1	0	1	1	2	2	0	2	3	7	0	1	3	1	4	0	1	4	3	2	6	3	0	7	3	8	4	2	2	3	4	5	5	1	5	3	6	8	0	6	0	3	0	6	0	1	5	4	2	11	3	4	7	0	4	1	2	1	3	1	1	0	2	3	1	2	2	6	5	0	1	1	1	4	2	2	0	2	3	4	3	3	8	2	2	1	3	0	5	0	4	1	1	3	0	3	3	6	0	2	0	1	1	3	6	0	2	1	4	5	1	2	0	5	1	1	2	1	1	2	2	4	5	2	7	0	3	1	2	9	1	0	1	1	1	0	0	1	0	0	1	2	4	3	0	0	1	5	1	2	3	2	2	5	0	1	2	2	1	2	4	6	7	0	0	1	1	3	3	1	3	3	2	1	2	1	2	2	0	6	3	1	2	2	1	10	2	4	2	1	4	2	6	1	0	1	0	4	2	2	1	0	2	2	1	2	6	4	0	0	5	1	2	6	5	0	0	3	6	1	5	5	2	2	5	5	0	0	6	0	3	0	5	0	3	0	3	2	2	2	1	0	1	2	0	2	2	0	1	7	3	2	0	2	2	0	0	2	1	2	7	4	1	3	1	0	1	6	5	5	4	4	2	2	2	3	2	1	2	2	2	1	3	5	4	1	6	0	0	3	4	3	2	1	3	3	2	0	8	2	0	3	5	0	3	2	0	2	6	4	2	0	2	1	2	2	4	3	5	2	2	0	0	2	4	0	2	9	3	1	1	2	1	1	1	1	2	3	0	1	2	0	3	1	2	3	7	1	1	2	1	3	1	6	3	1	3	1	0	4	3	0	4	0	4	2	1	1	2	0	9	1	0	1	1	2	1	0	1	6	0	3	3	1	0	2	0	2	7	2	4	2	2	3	2	5	2	0	1	1	5	1	1	0	2	4	2	5	3	1	4	0	6	0	2	6	1	1	4	3	2	0	1	3	0	7	0	3	3	2	0	2	7	4	1	5	1	3	0	4	5	1	3	1	1	5	1	0	8	2	3	5	1	0	5	7	1	3	3	4	3	0	1	6	3	0	5	5	2	2	2	4	1	4	2	8	0	6	2	0	3	3	0	3	0	1	0	0	4	1	2	1	5	4	4	4	3	4	0	0	1	4	0	4	2	0	5	2	0	5	4	1	5	3	0	0	2	0	2	2	2	2	5	2	3	4	0	5	6	2	0	2	1	1	6	3	7	0	0	0	6	7	4	4	2	6	2	1	3	2	6	3	1	4	6	3	3	1	1	5	7	0	4	6	1	3	1	2	4	6	1	5	3	1	4	0	1	1	4	0	6	0	4	0	4	4	1	0	0	0	1	0	0	0	4	1	0	2	0	5	2	4	2	0	7	0	5	1	2	1	2	2	3	1	1	0	10	2	5	7	4	12	3	1	4	0	5	1	4	0	0	0	0	1	1	2	2	9	0	5	0	0	2	0	2	0	3	3	1	2	0	0	2	0	2	3	3	0	4	1	1	8	3	3	1	0	2	2	2	3	0	0	6	8	3	6	5	0	6	0	4	5	2	1	2	1	1	2	1	0	4	0	4	0	4	0	4	8	1	5	0	4	2	4	1	0	5	6	2	2	0	0	2	0	2	2	6	2	1	2	5	8	0	1	4	6	2	0	1	3	4	6	6	7	1	2	0	2	2	4	1	8	1	0	10	2	0	6	0	0	2	0	0	1	3	2	1	1	3	2	0	7	6	0	2	4	2	0	4	6	5	3	5	1	1	2	3	0	0	2	1	2	2	7	2	5	3	0	0	1	4	3	0	4	1	1	5	1	0	2	0	6	1	0	0	2	0	1	1	2	2	0	3	4	1	2	1	3	0	3	0	3	1	3	3	1	0	0	4	0	0	4	5	4	3	3	5	4	8	1	0	4	0	0	0	1	3	4	0	2	5	3	1	2	1	3	7	2	0	3	6	6	4	7	9	4	0	1	1	3	3	10	2	0	2	2	2	4	5	4	1	6	0	9	1	4	2	6	3	0	4	4	1	4	1	5	6	3	4	4	5	0	4	7	0	5	5	4	2	1	0	2	1	7	4	1	4	0	1	8	0	2	2	5	1	6	0	0	8	2	4	2	4	1	3	2	3	2	1	0	8	3	1	1	3	3	4	0	3	0	1	2	0	0	4	2	3	1	1	0	1	9	4	9	4	3	2	5	0	2	3	1	6	4	4	2	1	2	1	4	4	6	1	1	0	1	1	2	1	3	1	3	0	1	4	2	0	4	0	0	0	2	0	8	5	1	1	1	0	3	2	2	2	0	2	2	1	6	3	1	0	14	2	1	2	5	3	0	3	2	1	1	3	1	4	2	3	5	1	3	0	2	2	2	5	1	0	4	6	5	1	3	0	7	0	3	3	2	4	3	2	2	5	2	4	1	3	4	1	1	1	1	5	2	0	7	1	1	3	4	0	0	3	5	2	5	4	0	3	1	4	5	3	1	5	0	0	7	3	8	4	9	3	9	0	1	6	1	6	1	2	1	1	2	13	2	2	8	3	1	1	1	1	3	6	5	3	1	0	4	1	4	1	8	2	5	6	1	1	4	6	2	2	2	3	0	0	6	0	0	3	8	2	2	2	0	1	5	1	3	0	0	3	6	1	6	0	0	1	1	3	4	2	5	5	1	6	3	0	4	1	7	8	4	1	2	1	1	0	0	2	4	9	2	1	5	7	0	0	3	1	0	0	3	1	5	0	1	0	3	4	3	2	0	2	0	0	3	0	9	12	0	10	0	0	1	1	0	5	0	3	5	4	0	7	2	4	10	4	2	1	3	2	4	2	0	1	2	5	3	6	2	5	5	2	6	4	4	7	1	3	3	3	0	1	0	1	0	1	0	0	2	0	2	0	3	3	0	0	2	0	2	3	1	0	4	4	2	4	3	3	4	4	2	3	1	2	6	1	4	4	2	1	1	2	1	5	0	0	2	0	0	8	0	0	3	2	7	4	0	2	3	3	2	1	2	0	0	1	1	5	1	1	3	0	3	0	5	6	1	1	1	3	2	3	2	0	0	3	0	0	3	2	1	0	0	2	2	3	0	5	4	8	11	1	0	2	2	6	4	1	1	0	1	1	1	1	1	0	3	0	3	0	2	2	7	2	5	3	4	3	3	1	2	0	1	1	1	3	3	2	5	1	2	5	2	3	1	2	2	2	1	2	2	0	2	0	1	2	5	3	6	1	3	0	4	0	1	1	0	0	1	0	1	3	2	1	0	3	0	0	0	1	0	1	1	2	6	4	0	0	2	8	0	0	2	1	1	10	6	2	0	6	2	4	5	2	1	2	0	1	2	0	3	3	0	3	1	1	2	6	0	0	2	2	4	0
N0.HOG0003358	1	0	1	2	0	1	3	0	0	0	1	1	0	0	2	7	1	1	0	0	0	0	0	0	0	0	0	0	0	1	2	0	0	0	0	0	0	1	1	0	0	0	0	2	0	0	1	1	0	0	1	0	3	0	1	0	1	6	0	2	0	1	0	1	0	4	0	0	0	0	4	2	0	0	0	0	1	1	0	0	0	0	3	2	1	0	1	0	0	0	0	0	0	0	0	0	0	2	2	1	0	0	5	0	2	0	0	0	0	0	0	0	0	0	1	0	0	0	1	1	0	0	0	3	1	0	2	0	0	1	1	0	0	0	0	0	0	1	0	0	1	0	1	0	0	0	0	2	1	0	0	0	1	0	2	0	5	0	0	1	0	0	2	1	0	0	0	2	8	0	0	0	0	1	1	1	1	0	1	1	1	1	1	0	0	0	0	0	0	2	5	0	0	0	0	0	0	1	0	0	0	2	1	1	0	0	4	0	0	0	0	0	1	0	0	0	0	0	1	0	0	0	3	0	1	4	0	0	2	0	2	0	1	3	0	3	0	0	0	0	1	1	0	0	2	5	0	0	0	2	0	1	1	0	0	0	0	0	0	1	4	1	0	1	0	0	0	0	0	1	2	1	0	0	2	1	0	1	1	0	0	3	1	0	0	1	0	3	0	0	1	0	0	0	0	1	0	0	0	0	0	0	0	2	0	1	1	2	0	1	3	0	0	0	0	0	0	0	2	0	0	0	3	1	1	0	0	2	1	2	1	0	0	0	0	0	0	0	0	2	0	0	1	0	1	1	0	0	0	0	0	0	0	0	0	1	1	0	0	1	0	0	0	0	2	0	0	1	0	0	1	2	0	0	0	0	0	0	1	1	0	1	0	3	3	0	0	1	0	0	2	0	0	0	0	0	1	1	0	0	0	1	0	0	1	0	0	2	0	1	1	1	0	1	0	0	0	1	1	0	2	2	0	1	4	0	0	1	1	0	0	0	0	0	0	2	0	1	2	0	0	3	1	0	0	2	0	1	3	0	1	1	1	0	0	0	0	2	1	1	1	1	0	8	0	1	0	0	1	1	0	0	0	1	0	1	0	10	0	9	0	0	0	0	0	0	0	0	0	0	3	1	1	0	0	0	0	0	2	1	1	0	1	1	0	0	1	0	0	1	0	1	0	1	0	0	0	0	0	0	1	3	0	2	0	0	0	0	0	0	0	1	0	0	0	0	1	1	1	1	3	0	0	0	0	0	0	0	0	0	0	1	0	0	4	0	0	0	0	0	4	0	3	0	0	2	2	0	2	0	0	1	1	0	0	0	0	2	1	1	0	0	2	1	0	1	0	0	0	0	0	0	0	0	0	2	0	1	2	1	0	0	0	0	1	1	1	0	1	0	0	2	0	2	1	0	1	0	2	0	0	0	1	1	0	0	0	0	0	1	0	0	0	2	0	3	0	1	0	9	0	0	1	0	5	0	0	1	0	0	1	0	1	1	2	1	2	1	0	0	2	0	0	2	0	0	0	0	0	1	0	1	0	0	6	0	0	1	0	2	0	1	1	0	1	0	1	0	3	1	1	0	0	1	0	0	0	0	0	0	0	0	4	2	1	0	0	0	0	6	0	2	1	0	1	0	1	1	0	0	0	1	0	0	10	1	0	1	0	0	0	0	0	17	0	4	0	1	11	0	0	0	2	1	0	0	2	3	1	0	2	0	1	1	1	0	1	0	0	1	0	0	1	0	0	0	1	2	10	0	0	0	1	0	1	1	0	0	0	0	0	2	3	1	0	1	0	1	0	0	1	0	1	0	1	0	0	0	0	0	0	5	1	1	2	2	0	2	0	0	0	2	0	0	0	3	0	1	0	0	1	0	0	0	1	1	0	2	1	1	1	1	0	0	2	3	0	0	6	1	2	7	4	0	1	2	0	0	0	9	0	1	1	0	1	0	0	0	0	0	0	0	1	0	0	0	1	1	0	0	1	0	1	0	1	1	7	0	2	9	0	0	0	4	1	0	0	1	0	3	1	0	0	1	0	1	4	1	1	0	12	1	0	0	0	1	0	0	0	1	0	0	0	1	0	0	0	0	0	0	0	9	0	1	0	0	0	0	0	0	2	0	0	0	0	0	3	2	1	0	0	0	2	0	0	2	1	0	0	0	1	0	1	0	0	0	0	0	0	0	0	0	0	1	0	0	2	1	2	0	1	0	0	5	2	2	1	1	0	0	0	0	0	0	0	0	0	2	0	1	0	0	0	0	0	0	0	0	0	1	1	2	0	1	1	1	0	0	0	2	0	0	4	0	0	0	1	1	0	0	0	2	0	1	0	2	0	0	0	1	0	0	0	6	1	1	2	0	0	0	0	0	0	0	0	0	2	0	2	0	0	0	0	0	0	1	0	1	0	6	1	0	0	0	0	2	0	0	0	0	1	0	0	0	2	0	0	1	0	0	0	0	1	0	0	2	0	2	1	0	2	0	1	0	1	0	1	3	1	0	0	1	0	0	0	0	0	0	0	0	1	0	0	0	0	0	1	0	0	0	1	0	1	0	1	0	0	1	0	7	0	0	0	0	0	0	0	0	0	0	0	0	1	0	0	1	0	0	0	0	3	5	0	1	1	4	0	0	0	0	1	0	0	1	1	0	0	4	0	0	0	1	0	0	0	0	5	0	0	1	0	0	1	0	0	1	3	0	1	0	0	0	1	0	0	0	1	0	6	1	0	1	0	2	1	10	0	0	0	0	0	1	0	0	3	0	1	0	0	0	2	0	0	2	0	1	0	4	0	0	1	4	1	0	0	1	0	0	3	2	3	2	0	0	0	4	4	0	1	0	0	0	0	3	0	0	0	0	0	2	0	0	0	0	0	2	1	1	0	0	0	2	0	4	0	4	1	0	0	1	1	2	0	2	1	1	0	0	0	0	0	1	2	0	0	0	1	0	1	2	1	5	0	3	0	0	0	0	0	0	0	1	0	0	0	0	5	0	3	2	3	0	0	0	0	3	0	8	1	2	0	0	0	1	0	0	1	3	0	1	3	0	1	2	1	2	0	2	0	0	3	3	1	0	0	0	1	0	0	0	0	0	0	0	0	0	0	1	1	1	0	1	1	1	0	2	0	1	1	0	4	2	1	0	0	0	2	0	0	1	11	1	0	0	0	0	2	0	0	1	0	2	0	0	0	0	2	6	0	1	1	0	1	0	0	1	0	0	0	0	0	1	1	0	0	0	0	2	1	2	0	2	0	1	1	2	1	3	0	1	2	0	0	0	0	0	3	0	3	4	0	1	10	1	0	0	3	1	4	0	0	0	0	0	0	4	0	0	2	2	0	1	0	2	0	2	1	0	0	0	1	0	0	1	0	0	0	0	0	10	1	0	0	1	0	2	0	0	1	12	0	0	1	1	0	0	0	2	1	0	2	0	0	0	2	0	0	0	0	2	0	0	2	0	1	0	0	0	1	2	0	0	0	1	1	0	0	0	0	0	0	1	1	0	2	1	0	1	1	1	0	0	0	0	0	2	0	0	1	1	1	1	1	0	1	1	2	0	0	1	0	2	6	1	0	0	0	0	0	0	0	0	0	3	0	0	1	1	1	0	2	0	0	2	0	0	0	0	1	0	0	0	2	0	0	0	0	0	0	3	1	4	0	1	1	0	0	0	0	2	1	0	2	0	0	0	2	0	1	0	0	0	0	0	9	0	1	0	0	1	0	0	0	0	1	0	2	0	0	0	1	2	2	0	0	0	3	0	1	0	0	0	0	12	1	0	0	0	0	1	1	1	7	1	0	0	4	0	1	0	0	2	1	2	1	0	1	2	0	1	0	0	0	2	0	1	2	0	1	0	0	1	0	1	1	1	5	0	0	1	1	0	2	1	1	0	0	0	2	0	0	1	2	1	2	1	0	1	0	1	0	1	1	0	3	1	1	0	1	1	0	0	0	7	0	2	0	0	2	1	1	0	0	0	1	0	0	2	0	1	5	0	0	0	3	1	0	0	14	0	1	0	0	0	0	0	0	0	0	2	0	0	0	0	0	1	0	0	1	0	1	1	4	0	0	0	0	1	1	7	0	0	0	0	0	0	2	0	3	0	1	0	0	1	0	1	0	2	0	0	1	0	0	0	0	0	0	1	0	1	0	0	0	0	3	0	1	0	0	1	0	3	0	2	0	0	2	1	0	0	1	3	2	0	0	0	0	3	0	0	0	3	1	0	1	0	1	0	1	0	0	2	0	0	2	3	0	5	0	0	0	0	0	0	0	0	0	0	0	1	0	0	2	0	0	0	0	1	0	2	0	1	0	0	0	2	0	0	1	2	0	1	0	0	0	0	1	0	1	0	0	0	0	0	2	1	3	0	2	1	3	3	2	0	0	0	1	1	1	0	0	1	0	0	0	0	0	1	0	6	0	0	0	0	0	0	1	0	0	1	1	1	0	6	4	1	1	0	0	0	1	0	1	0	0	1	2	0	0	0	2	0	1	0	0	1	0	0	1	1	0	1	0	1	0	0	0	0	8	0	0	0	0	0	0	0	0	0	2	0	0	8	1	1	2	0	0	0	0	0	1	0	0	0	2	0	0	0	1	0	0	0	0	0	2	0	0	0	0	0	1	0	0	2	0	1	0	3	0	0	0	3	0	0	0	0	1	13	1	0	0	3	0	0	0	1	0	1	0	0	1	0	1	3	0	6	3	0	0	0	0	0	0	0	1	0	0	0	0	2	1	0	1	0	1	0	0	1	0	0	0	0	1	1	1	0	0	1	0	0	0	1	1	2	0	0	0	1	0	1	7	3	2	0	0	0	0	2	3	0	3	0	1	1	0	1	1	0	0	0	1	0	1	1	1	2	0	0	0	0	2	13	1	0	0	1	0	0	1	0	1	3	0	1	1	0	1	0	0	2	0	1	1	0	0	0	1	1	1	0	1	0	1	0	0	0	2	0	0	0	0	1	0	2	0	0	0	0	3	1	1	0	1	1	0	0	2	1	0	1	0	1	2	1	0	0	0	0	0	3	0	0	0	0	0	1	0	0	0	0	0	0	1	1	0	0	0	0	1	0	1	0	2	2	2	1	0	1	5	3	2	2	0	0	0	1	1	0	2	0	2	0	0	0	1	0	0	1	1	1	2	0	2	1	2	1	0	0	1	0	0	0	3	0	0	1	0	0	0	0	0	1	0	5	5	1	0	0	0	1	1	0	0	0	0	1	8	0	0	0	0	1	1	2	1	0	2	0	3	1	1	0	0	0	0	1	0	1	0	2	0	0	0	2	1	2	0	0	0	0	1	0	0	0	1	0	0	2	0	0	0	0	0	1	0	0	4	0	0	0	1	0	0	0	1	0	1	0	0	1	0	6	0	0	1	4	0	1	0	4	0	0	0	0	3	0	0	0	3	0	5	2	2	0	0	1	0	0	1	0	0	0	2	0	0	0	1	0	1	1	2	3	1	6	0	0	0	2	2	1	0	0	0	0	0	3	0	0	1	0	0	0	0	1	2	0	5	3	1	0	0	1	1	0	2	2	1	1	15	1	0	3	0	0	0	0	0	0	1	0	0	0	1	0	0	0	0	0	0	0	0	0	0	2	0	0	3	1	3	0	0	0	2	0	1	0	0	1	3	10	0	0	0	1	1	0	0	0	1	0	0	1	0	0	0	0	0	0	1	1	0	0	0	0	0	0	1	1	0	0	0	0	1	5	0	0	1	0	9	0	0	0	0	2	0	1	1	0	0	0	0	0	2	2	1	1	0	1	1	3	0	1	1	1	2	1	0	1	0	0	1	1	2	0	0	2	1	0	1	0	0	2	0	4	2	0	0	1	1	0	1	1	0	1	0	0	1	1	1	12	0	0	2	1	0	0	2	0	0	1	0	1	0	0	0	0	0	2	1	0	3	0	0	10	0	0	2	0	1	0	2	1	0	1	1	0	6	5	0	0	0	0	6	2	0	0	0	0	0	0	0	1	0	0	1	0	1	1	0	0	0	0	0	0	3	0	3	0	1	0	1	0	1	0	1	0	0	0	0	0	0	0	2	1	0	0	0	0	0	2	1	0	1	1	2	1	1	0	0	1	0	0	1	1	0	5	0	1	2	0	0	0	0	0	0	0	2	0	0	1	11	0	8	0	1	2	0	1	1	0	1	1	0	0	0	1	0	2	0	1	0	0	3	0	0	0	4	0	0	0	1	0	1	0	0	1	0	0	0	2	0	0	0	0	6	0	0	0	0	0	0	0	0	0	0	0	4	0	0	0	0	0	0	0	0	1	0	0	0	0	0	0	1	0	1	0	0	0	1	1	0	4	0	3	1	2	0	1	0	0	4	0	0	0	1	0	0	1	0	0	0	1	1	0	2	1	1	0	0	1	2	1	0	1	1	0	3	0	1	0	0	1	0	0	0	0	0	0	2	1	1	2	1	0	0	1	1	0	0	0	1	10	0	0	0	0	0	0	1	4	0	0	1	4	1	0	7	2	0	1	0	2	0	0	1	0	0	0	1	1	1	0	0	2	1	0	1	1	0	3	0	4	0	0	1	0	0	1	0	0	0	0	1	1	0	1	0	1	0	2	0	0	0	0	0	1	0	2	0	0	0	0	0	0	0	1	0	2	1	1	0	0	0	0	0	0	2	0	0	2	0	1	1	0	0	0	0	1	3	1	1	0	1	0	1	0	0	1	0	8	0	1	3	0	0	3	0	0	0	1	1	0	0	0	0	0	1	0	2	0	0	0	0	3	0	0	0	0	0	1	1	0	1	0	1	1	2	0	0	0	0	1	0	0	0	3	1	1	1	0	1	0	0	4	0	0	0	1	2	1	1	0	0	0	1	1	0	1	0	2	0	0	1	0	0	0	1	0	1	0	0	0	2	0	0	0	1	1	0	0	1	0	0	0	2	2	0	9	1	0	0	0	0	0	2	1	0	0	1	0	0	0	0	1	0	8	0	0	0	0	1	0	2	1	1	3	5	0	2	0	0	2	2	0	2	0	6	0	0	0	2	11	1	1	0	2	0	0	0	0	9	0	0	0	0	0	0	7	0	1	0	0	0	0	1	0	0	0	1	1	0	1	0	1	1	0	0	0	0	1	1	0	0	3	0	0	0	1	0	1	5	0	0	1	3	0	0	4	0	0	3	1	0	2	5	0	0	0	0	0	0	0	0	1	4	2	1	0	0	0	0	0	0	1	1	1	0	1	0	1	0	0	0	0	0	1	0	1	1	0	0	2	1	0	2	1	0	1	0	3	0	3	0	1	0	1	0	0	0	0	0	1	0	1	0	3	1	0	1	0	0	0	2	0	1	1	1	0	0	2	0	3	2	0	0	0	0	0	2	0	2	1	0	0	1	0	0	1	0	2	1	0	0	0	0	0	0	0	0	0	1	0	1	0	0	1	2	0	0	1	0	0	4	1	2	2	1	0	2	0	1	1	1	0	0	1	0	1	0	1	1	1	0	0	0	5	0	1	0	0	0	0	0	2	0	0	1	1	2	0	0	2	0	0	0	2	1	2	0	0	2	2	0	1	1	0	0	1	0	0	0	1	0	0	0	1	1	0	1	1	0	1	1	0	0	0	0	0	0	0	1	0	0	0	1	0	0	2	0	0	1	0	1	1	1	3	0	1	1	8	0	0	0	1	0	0	1	1	1	0	0	0	0	0	0	1	0	0	0	0	1	0	0	1	0	1	0	1	2	1	1	1	0	0	1	0	0	2	0	0	0	0	1	3	0	2	0	1	1	2	1	1	0	0	2	0	0	1	0	1	1	1	0	0	0	0	0	0	0	0	0	0	0	6	1	0	0	0	0	1	1	1	2	0	1	0	1	0	0	1	1	0	0	3	1	1	0	0	0	0	1	0	2	1	1	2	0	0	1	0	0	0	1	0	0	1	3	1	1	2	1	1	1	0	0	0	1	0	0	1	1	0	0	0	0	0	1	0	1	0	1	2	2	0	13	1	1	0	3	0	2	0	0	0	0	5	1	0	1	1	1	1	0	0	2	1	2	0	0	0	1	0	1	1	1	0	0	4	0	0	0	0	0	5	0	1	0	0	0	1	2	0	1	2	0	0	1	1	0	0	0	1	1	0	0	0	0	2	4	0	0	0	0	0	1	1	1	0	0	3	1	2	0	0	12	0	0	0	0	0	1	0	0	0	1	4	0	0	0	0	1	0	2	0	1	2	2	0	3	0	0	1	0	0	1	0	2	0	2	0	1	2	0	1	0	5	0	0	2	0	2	1	1	1	0	0	0	1	3	1	0	0	0	1	3	0	1	1	0	1	0	0	1	1	2	6	0	0	0	0	1	0	1	1	1	0	0	0	2	0	1	0	0	3	0	0	0	0	0	0	1	0	1	2	1	0	2	0	0	2	0	4	0	0	10	4	2	1	0	0	0	0	0	0	1	0	0	1	1	3	9	0	0	0	2	3	0	0	0	1	0	0	0	0	2	2	0	0	0	0	0	0	1	0	0	0	3	0	2	6	1	3	0	1	1	1	1	0	0	0	0	2	1	0	0	0	2	1	0	2	1	0	2	0	0	0	0	0	2	2	1	0	0	1	0	0	0	1	0	0	1	1	1	0	5	0	0	1	1	0	0	0	1	1	0	0	1	0	0	0	0	2	2	0	0	0	1	0	1	1	1	1	0	1	1	0	0	0	0	0	1	0	4	1	0	0	0	0	0	0	1	0	0	1	0	0	1	0	1	0	0	1	0	1	1	1	0	1	0	1	0	3	0	0	1	0	0	0	2	1	0	0	0	0	1	0	0	0	0	1	2	0	1	0	3	0	9	2	1	0	1	1	0	2	3	0	1	0	0	2	1	0	14	0	2	2	0	0	1	1	1	0	2	1	0	0	0	0	0	0	0	1	1	0	0	0	0	1	1	2	0	0	0	0	8	2	0	0	0	9	1	0	0	0	4	1	0	0	0	1	0	8	0	0	1	1	1	1	1	0	2	0	0	0	0	1	0	1	2	0	1	0	9	0	1	0	2	1	0	0	1	0	0	2	0	1	0	3	0	0	0	0	0	7	1	0	3	0	0	0	0	2	0	0	0	0	0	1	2	2	1	2	0	0	0	3	0	0	0	0	1	1	0	0	0	0	0	5	1	1	0	0	1	0	0	1	0	1	1	0	0	0	1	0	1	0	0	0	1	0	0	1	0	0	2	0	2	0	2	1	0	2	0	5	0	1	0	3	2	0	1	0	2	0	0	1	5	1	0	0	1	0	1	0	0	1	0	0	0	2	1	0	0	5	1	0	0	3	1	6	0	0	2	0	0	0	0	1	1	1	0	1	1	3	0	0	0	0	2	0	1	0	3	1	0	5	1	2	0	0	0	0	0	1	0	3	0	11	2	3	1	0	0	0	0	0	0	0	0	0	0	1	0	4	1	0	1	1	0	2	1	0	2	0	2	0	2	2	1	2	0	2	1	1	0	7	0	2	1	0	1	1	1	1	1	1	1	0	0	1	0	0	0	0	0	0	0	0	0	0	0	0	0	0	0	5	0	0	0	0	0	1	0	0	2	1	0	1	0	0	0	1	0	0	0	0	1	0	2	0	0	0	0	1	0	0	1	1	1	0	1	1	0	0	0	2	0	1	0	0	0	3	0	1	1	0	1	0	2	0	0	0	2	0	0	0	0	0	0	2	0	1	1	1	2	5	3	1	0	0	0	0	0	0	1	2	0	0	16	4	0	1	2	0	1	0	4	0	0	2	0	2	0	0	1	1	1	0	0	0	0	0	1	1	0	0	0	1	1	10	0	1	0	0	0	0	0	1	1	0	0	0	0	0	1	1	0	0	3	0	0	0	6	2	2	0	0	0	0	3	0	0	0	1	1	1	1	0	0	2	0	0	0	0	0	1	0	0	0	1	5	1	0	0	1	1	0	0	0	0	1	0	0	1	0	0	0	4	0	0	0	0	0	0	0	0	0	0	0	0	0	2	1	0	0	1	1	0	1	1	2	0	0	1	1	1	1	1	2	0	1	1	0	1	0	0	13	1	0	0	0	0	1	1	2	3	1	0	0	1	0	0	0	2	0	0	1	0	0	0	1	0	0	0	0	1	0	4	0	0	1	0	8	0	1	1	1	0	0	1	0	0	0	1	0	0	0	0	0	1	1	1	0	0	1	0	0	0	0	0	0	0	0	0	0	0	0	0	1	1	1	2	2	0	0	1	0	1	1	1	0	0	0	1	0	5	0	0	1	1	4	1	0	0	0	1	0	8	0	2	4	0	1	2	2	2	0	1	0	0	0	2	3	0	0	1	0	5	0	0	1	1	1	0	0	1	0	0	1	1	0	1	1	0	0	0	0	10	1	0	2	0	0	0	0	0	0	1	0	1	0	1	0	1	0	6	0	0	3	2	2	3	0	3	1	0	0	1	0	0	0	0	1	0	1	0	0	2	1	0	0	0	0	0	0	0	0	1	0	1	0	0	0	2	8	0	1	0	1	0	0	1	1	0	3	0	0	2	0	0	0	2	1	0	2	0	3	0	4	1	1	0	1	0	0	3	0	1	0	2	0	1	1	1	1	0	0	0	0	0	0	0	0	1	0	0	3	0	2	0	0	0	0	0	0	0	0	1	1	3	0	0	1	0	0	0	0	1	0	0	0	0	0	0	1	1	0	0	0	1	1	1	0	0	0	0	0	2	0	1	0	1	0	0	0	0	0	0	1	0	5	2	0	0	1	1	0	0	0	0	0	0	1	1	0	0	0	0	1	0	0	0	0	2	1	0	0	1	0	4	0	2	0	0	1	1	1	0	0	0	1	2	0	1	0	0	2	0	0	0	0	0	0	1	0	2	0	2	0	0	0	1	2	0	1	0	0	0	3	0	1	0	0	0	2	1	1	0	8	1	0	0	0	0	0	0	0	0	9	0	1	0	0	0	2	0	1	0	5	9	0	0	1	0	2	0	0	2	1	0	0	0	0	0	0	0	1	1	0	0	1	0	1	0	0	0	11	0	1	0	2	11	1	0	0	2	0	1	0	0	1	0	1	0	2	0	0	2	1	1	5	0	1	0	0	0	1	3	7	0	0	0	3	0	1	9	0	0	0	0	1	2	0	2	1	0	1	0	0	0	0	0	4	0	0	0	2	1	6	3	0	0	8	0	0	0	1	0	2	1	0	1	0	0	2	0	0	1	0	0	0	0	1	0	12	6	0	0	0	0	1	1	2	0	0	2	0	1	1	1	0	0	0	1	0	0	2	0	5	1	0	4	1	1	0	0	1	0	1	0	0	0	1	0	0	0	11	1	0	1	0	0	1	0	0	1	0	1	1	0	3	0	0	2	0	1	0	1	2	0	0	0	0	0	1	1	0	0	0	0	5	0	0	0	1	0	0	0	2	0	0	0	0	0	0	0	1	0	0	1	1	0	0	9	2	0	1	8	1	0	0	2	0	0	16	2	0	0	0	1	1	2	1	1	1	1	1	0	1	0	0	0	0	0	0	2	0	2	0	0	1	0	0	0	0	0	0	0	1	0	2	0	0	0	1	1	1	0	1	0	1	0	0	0	0	1	0	0	0	0	0	1	1	1	1	1	1	0	2	2	0	0	0	0	0	1	2	7	0	0	1	1	2	0	1	0	0	1	0	0	0	1	1	2	0	0	0	2	0	7	0	0	0	0	0	0	0	0	1	0	2	0	2	0	0	2	0	0	1	0	0	0	0	0	0	1	0	0	7	0	1	0	1	0	0	1	1	0	8	2	1	0	1	1	0	0	1	0	0	0	1	0	1	2	2	3	0	1	1	0	6	3	0	0	0	0	0	0	0	0	1	3	1	0	0	2	3	1	0	1	3	0	1	2	1	1	1	0	0	0	0	0	2	0	1	0	0	1	0	0	0	5	1	5	0	1	0	1	1	0	0	0	1	0	0	4	0	0	0	0	1	2	0	1	0	0	1	0	1	3	0	1	3	0	1	0	0	0	0	0	3	0	1	1	8	1	1	0	0	0	0	4	1	0	1	0	0	1	1	0	0	0	1	0	0	0	0	0	4	1	0	0	0	0	0	0	0	0	0	1	0	1	1	0	0	0	0	0	3	13	0	0	0	2	0	0	0	1	0	1	0	0	1	0	1	1	0	11	0	0	3	0	0	2	0	0	0	0	0	0	0	0	0	0	0	0	0	0	0	0	0	1	1	0	0	0	1	0	3	1	9	0	0	0	0	0	0	0	2	0	1	2	0	0	0	1	0	0	0	0	2	2	2	0	10	0	0	0	1	2	0	1	0	3	1	0	0	3	0	0	1	0	1	4	1	0	5	3	0	0	0	1	1	0	0	0	1	0	0	1	0	2	0	0	0	1	0	0	1	0	0	0	0	1	0	0	1	0	0	0	0	2	1	1	0	0	0	1	0	2	0	0	0	0	0	2	1	1	0	0	0	0	0	0	1	0	0	1	2	1	3	0	0	1	2	1	0	0	1	0	0	0	0	0	0	1	0	1	0	0	0	1	1	0	1	10	0	1	0	2	1	1	0	0	1	0	0	2	0	0	0	0	1	0	2	0	0	5	1	1	0	0	1	1	1	0	0	2	2	2	0	2	9	1	0	2	1	0	0	0	1	0	0	0	0	2	1	0	0	0	2	0	1	1	3	2	1	0	1	0	0	0	1	0	0	0	0	0	0	2	0	0	0	0	2	4	0	0	0	1	0	4	1	0	5	0	0	6	0	0	3	0	0	0	1	1	0	0	0	0	0	0	0	0	0	2	1	0	0	0	1	0	2	3	1	0	0	3	0	2	0	0	0	0	1	0	6	1	1	0	0	1	3	0	0	5	0	1	0	0	1	1	1	1	0	0	2	0	0	1	1	0	0	3	0	0	0	0	0	2	0	1	1	2	1	0	0	2	0	0	0	3	1	6	1	0	0	0	0	1	0	1	0	0	0	1	0	2	0	0	0	0	0	1	0	0	5	3	0	0	0	0	2	1	0	0	0	0	1	1	0	1	0	0	0	1	1	0	0	0	0	0	0	0	0	1	0	0	0	0	0	0	1	1	1	0	0	0	0	0	2	3	0	0	2	0	11	1	1	0	0	0	0	0	14	0	2	0	0	0	1	0	2	0	6	1	0	1	0	0	0	0	1	4	0	0	1	0	0	4	1	1	1	0	0	1	0	0	1	0	0	2	0	0	0	1	1	0	0	0	2	1	0	0	0	0	6	0	0	0	0	0	2	0	0	0	10	2	0	0	0	0	1	1	1	0	1	2	2	0	0	1	0	1	3	2	1	0	1	12	1	2	2	1	0	0	2	0	0	1	1	0	0	0	2	0	1	0	0	1	0	2	1	0	1	1	0	0	11	0	1	3	2	0	0	0	0	0	0	0	1	1	0	0	1	0	0	0	1	0	0	0	0	1	1	2	1	1	0	0	0	2	1	1	0	2	1	0	0	0	0	1	0	0	0	0	0	0	0	9	2	0	6	0	5	0	0	2	0	1	0	0	0	0	3	2	2	0	0	1	0	1	0	0	2	1	1	2	5	0	1	1	0	0	0	1	0	1	0	0	0	1	1	0	0	0	0	0	1	0	0	1	0	1	0	2	0	5	2	0	1	0	0	1	0	0	0	0	0	0	0	0	1	0	3	0	1	0	0	0	1	0	1	0	0	0	1	0	1	0	3	2	0	0	0	0	0	0	1	0	0	1	0	0	0	1	1	2	0	0	0	1	0	2	1	2	0	0	0	0	0	0	0	0	1	1	0	0	2	0	0	1	0	4	0	0	0	1	0	0	1	0	0	0	0	2	0	0	0	1	0	0	0	1	0	0	1	0	0	0	0	0	0	0	0	2	0	1	1	6	0	0	0	0	0	1	0	0	1	0	0	0	0	1	3	1	0	0	1	0	0	3	0	0	1	0	0	2	1	0	2	0	0	0	0	1	2	0	0	0	1	0	0	1	0	0	5
N0.HOG0008133	0	1	2	1	2	1	1	1	1	1	0	0	0	1	2	1	1	0	0	0	0	0	2	0	0	0	1	0	1	1	0	2	0	1	0	0	4	1	1	1	0	1	2	1	0	0	0	1	0	0	0	0	1	0	1	0	0	0	1	2	0	1	2	1	0	0	2	0	0	1	3	1	0	0	0	4	1	1	0	2	0	1	3	1	0	2	0	0	1	0	0	0	0	2	0	2	0	1	1	0	0	0	1	0	4	1	3	1	0	0	1	1	0	1	1	0	1	0	0	0	1	0	0	3	0	0	1	0	0	1	0	1	0	2	0	0	0	0	2	0	0	0	1	0	2	0	3	1	0	0	3	3	2	0	1	0	0	1	0	1	1	0	1	1	0	1	2	1	0	0	0	0	0	1	0	2	1	1	0	0	1	1	0	2	0	0	0	0	0	0	0	0	0	0	0	2	0	0	2	0	0	1	1	0	1	0	1	0	0	0	0	1	1	0	0	0	0	3	0	1	0	0	0	0	2	2	0	1	1	2	5	0	1	0	1	2	0	1	1	0	1	3	0	0	0	0	2	1	0	0	0	0	0	0	1	0	0	0	0	2	0	1	0	0	0	0	1	1	0	1	0	1	0	0	0	0	2	0	0	0	1	1	0	0	1	0	0	0	0	1	0	0	1	0	0	0	0	1	2	1	0	0	0	3	0	0	0	2	2	0	0	1	0	0	2	0	0	0	2	0	0	1	1	1	0	0	0	3	1	1	4	0	0	0	1	0	2	0	3	0	0	2	0	2	2	0	3	2	0	1	1	1	0	0	0	0	0	0	0	0	1	1	0	0	1	0	2	1	0	0	0	0	0	0	1	0	0	0	0	1	0	2	0	3	0	0	0	0	0	2	3	1	1	0	0	1	0	0	0	3	3	0	1	0	1	0	1	2	0	0	0	1	1	1	1	1	1	0	0	0	0	1	2	2	2	0	2	1	1	0	0	0	2	2	0	0	0	1	0	0	2	1	1	1	0	2	1	0	1	0	1	1	1	2	1	0	1	0	0	0	0	0	1	0	2	0	0	0	0	1	0	0	1	0	1	0	0	0	0	0	1	1	0	0	0	1	0	0	3	0	3	2	1	0	0	0	0	3	0	0	0	0	0	1	1	0	4	0	0	3	0	0	1	3	0	0	2	2	0	0	0	1	1	3	1	0	0	0	0	1	4	0	2	0	2	0	0	0	0	1	0	2	1	0	2	0	1	0	0	0	0	1	0	0	0	0	0	0	0	1	2	0	1	1	0	0	0	2	0	2	1	0	0	0	0	1	1	0	0	2	0	0	0	0	1	0	2	0	1	0	0	0	1	1	1	1	0	1	0	2	1	1	0	1	0	2	0	0	0	2	1	0	0	0	0	0	0	1	0	3	0	0	1	0	1	2	0	0	0	0	0	1	2	0	0	1	0	0	0	0	0	0	2	0	1	2	0	0	1	0	0	0	0	0	0	0	0	2	0	1	0	0	2	1	0	0	1	0	0	2	1	1	0	0	0	0	0	1	0	0	0	2	2	2	1	1	1	0	1	2	1	0	1	0	0	0	0	1	0	0	2	2	3	1	1	0	0	0	0	0	0	0	1	2	1	0	1	1	0	1	0	0	2	2	0	4	0	0	0	0	1	1	0	0	1	0	0	0	0	0	1	0	2	4	0	0	0	1	0	0	0	0	1	1	0	1	0	5	2	2	0	0	1	0	1	1	0	1	0	0	0	0	1	0	1	0	2	0	1	1	0	0	4	0	0	0	0	1	1	0	2	1	1	0	0	0	0	1	3	0	1	0	0	0	2	0	2	2	0	2	2	2	0	0	2	1	0	0	0	0	1	0	1	1	0	1	0	0	2	2	0	0	0	0	3	1	0	1	0	2	0	0	1	0	0	0	0	1	0	0	0	2	0	0	0	0	0	2	0	0	1	4	1	0	0	0	1	1	0	0	0	0	2	0	1	1	0	0	0	0	0	0	0	0	0	1	0	0	0	1	0	0	0	0	1	0	1	0	1	3	0	0	1	0	0	1	1	0	0	0	0	1	1	3	0	1	1	0	0	2	2	1	0	1	0	0	0	1	1	2	1	0	0	1	1	0	0	3	0	0	1	0	1	0	0	1	1	1	1	1	1	1	0	0	0	0	2	0	0	0	2	0	0	0	0	0	0	1	2	0	0	2	2	1	0	0	0	1	0	0	0	0	1	0	0	0	0	1	0	2	0	0	2	0	0	0	1	0	1	2	1	0	0	0	0	1	0	1	1	3	1	0	0	3	1	0	3	1	0	0	0	2	1	2	1	1	0	0	0	1	2	1	0	0	0	1	0	1	1	0	2	0	2	1	0	0	2	0	1	0	1	0	0	0	0	2	0	0	3	2	0	0	2	0	0	0	1	1	0	0	1	1	0	0	1	0	1	3	1	0	0	1	1	0	1	0	2	2	0	0	1	1	0	0	0	0	0	1	1	0	1	1	1	0	1	0	1	2	0	0	0	1	1	0	0	2	1	0	0	0	0	0	0	0	0	0	0	0	0	0	1	0	0	0	0	0	0	0	3	1	0	0	0	0	1	0	1	1	0	1	2	0	2	1	1	1	1	2	0	0	1	0	0	0	1	1	0	0	0	1	0	0	0	0	0	4	0	0	0	2	2	0	1	2	0	0	0	0	0	0	0	0	2	0	1	0	1	0	0	0	1	0	0	0	0	1	0	0	0	0	1	4	1	0	0	0	0	1	1	0	0	2	0	0	1	0	1	0	1	0	1	2	1	1	1	2	0	2	0	0	2	0	1	3	1	1	0	1	2	1	0	2	3	1	0	1	0	1	0	2	0	1	0	0	1	1	0	0	0	0	2	1	0	1	0	3	1	0	1	0	1	1	0	0	1	0	0	0	1	0	1	2	1	1	0	1	0	0	1	3	1	0	0	1	1	0	1	0	0	1	0	0	0	0	0	1	1	2	1	0	0	0	0	0	3	2	2	0	1	2	1	0	0	1	0	0	0	1	0	0	1	1	2	2	1	0	0	1	0	0	1	0	1	0	1	0	0	1	0	0	0	1	0	2	0	0	1	2	2	1	0	1	2	4	0	0	0	0	1	0	2	1	2	0	1	2	1	0	0	0	0	2	0	1	0	0	1	1	0	1	2	1	1	1	1	0	0	1	1	1	1	0	1	0	1	0	2	1	1	0	1	2	1	0	1	0	0	0	0	0	2	0	2	0	0	0	0	0	0	1	0	0	1	1	1	1	0	1	1	1	0	0	1	0	0	0	0	1	0	0	0	0	2	0	0	0	1	0	0	3	0	0	0	0	0	1	2	0	2	0	0	0	3	1	0	2	1	0	0	1	0	2	1	0	2	1	0	0	1	0	0	0	0	0	0	2	0	1	0	1	0	1	0	0	0	0	0	0	0	0	2	1	1	0	0	1	0	0	1	0	0	1	0	1	1	0	0	2	1	0	1	0	0	0	1	0	0	1	0	1	0	1	1	0	3	1	0	1	0	0	2	1	0	1	0	0	2	0	0	0	0	0	0	0	0	1	0	0	2	0	1	0	0	4	0	0	0	1	0	0	0	1	0	0	1	0	2	0	3	0	0	0	0	0	0	1	0	1	0	2	1	3	0	1	0	0	2	3	2	0	0	0	0	0	2	1	1	0	0	0	0	1	0	1	0	1	1	0	0	5	2	0	0	0	1	0	0	0	0	0	0	0	0	0	1	0	3	0	0	0	0	0	1	1	0	1	1	0	0	0	1	0	0	0	0	0	3	0	2	0	1	0	0	0	0	2	2	1	0	2	1	0	0	1	0	0	3	3	0	0	0	1	0	0	1	0	2	1	0	0	1	0	0	2	2	1	1	1	0	0	0	1	0	2	1	0	0	0	0	0	1	0	2	0	0	2	1	0	1	2	0	0	0	0	0	0	1	0	2	0	0	1	0	0	2	0	1	0	1	1	2	0	0	1	1	0	0	1	0	0	0	0	1	0	0	0	0	1	0	1	0	0	1	0	1	1	0	1	0	0	0	1	1	1	2	0	0	1	0	0	0	0	0	1	2	2	0	0	1	1	1	2	1	0	0	0	0	1	2	0	0	1	0	0	0	2	1	0	1	1	1	1	2	2	1	1	0	0	0	0	0	0	0	2	0	1	2	0	0	0	0	2	1	1	1	0	1	2	0	2	1	2	1	0	1	0	1	2	3	0	1	0	2	0	0	0	2	0	0	0	0	1	0	0	0	1	0	0	0	1	0	0	0	1	1	0	2	2	0	0	1	0	1	0	0	2	0	0	3	0	0	1	2	0	2	1	0	0	0	0	0	0	0	1	1	1	1	1	1	0	0	1	2	0	0	1	1	1	0	1	0	0	0	0	0	0	1	0	0	0	0	0	0	0	0	1	0	1	0	0	0	1	0	0	0	0	1	1	0	0	0	0	0	0	0	1	3	0	1	0	0	1	1	0	0	1	2	1	0	0	0	1	1	2	0	0	0	0	0	1	0	2	1	0	1	0	0	0	0	0	0	4	0	1	1	0	0	1	0	1	0	1	1	0	2	0	1	0	0	2	0	0	0	0	1	2	0	0	1	0	3	2	0	0	1	0	0	2	0	0	0	0	1	0	0	2	3	0	1	2	0	2	1	1	0	0	0	0	1	1	2	1	1	2	0	1	1	0	0	0	0	0	0	0	1	1	0	0	0	1	3	0	0	5	1	0	0	0	0	1	0	0	0	1	0	1	0	0	1	1	1	1	1	1	0	1	1	1	1	1	0	1	2	0	3	1	0	0	0	0	1	0	0	0	1	0	1	0	0	0	0	0	0	2	1	0	0	0	0	1	0	0	0	0	0	0	0	3	2	0	0	1	1	0	3	0	0	0	0	1	0	2	0	0	1	0	0	1	1	2	0	0	3	0	0	1	4	0	3	0	3	3	0	0	0	1	0	1	0	2	0	1	0	0	0	1	0	1	1	0	0	1	0	0	0	0	1	1	0	3	1	0	0	0	0	0	0	0	0	2	0	1	1	1	0	0	0	2	1	1	0	3	0	1	1	0	0	1	4	2	2	0	0	0	2	1	0	2	0	0	1	0	1	1	0	0	2	2	0	0	0	0	2	2	0	2	0	0	0	0	1	0	1	0	0	0	0	0	2	0	0	1	0	0	0	1	2	0	0	0	0	0	0	8	0	2	0	2	1	0	1	0	2	1	1	0	0	1	1	0	1	1	1	1	0	0	0	4	0	3	0	0	2	1	1	1	1	2	0	1	0	1	0	2	0	0	1	0	1	2	1	0	0	2	0	0	2	1	1	0	0	2	0	0	1	0	0	1	0	3	1	0	0	0	1	0	0	1	1	0	1	0	0	0	1	0	0	1	1	0	2	1	0	1	0	3	0	1	0	0	0	0	1	0	0	0	0	0	0	1	2	1	0	0	1	0	0	1	0	1	1	1	0	0	0	1	1	0	0	0	0	0	0	2	1	0	0	1	0	0	0	1	1	0	1	1	1	1	0	2	0	0	0	1	1	3	2	0	0	0	2	1	1	1	0	2	0	0	1	0	0	0	0	0	1	1	5	0	0	0	0	0	1	0	2	0	2	1	1	0	0	0	0	1	0	0	3	2	0	0	0	0	0	1	1	0	0	0	2	1	1	0	1	2	0	1	0	0	0	2	0	2	0	1	0	0	0	0	2	4	0	0	0	0	0	1	2	0	1	4	2	2	1	1	0	0	1	0	0	0	0	0	1	2	0	1	5	2	2	0	0	0	0	1	0	1	1	0	1	0	0	0	1	2	1	0	1	0	0	1	0	0	0	0	0	0	0	0	0	0	0	0	0	0	0	1	1	0	0	1	0	0	0	2	2	0	1	0	1	1	0	0	1	1	1	2	0	1	1	0	1	1	0	0	0	0	3	4	2	1	0	2	0	1	1	1	0	1	0	1	0	0	0	1	0	0	1	1	1	2	2	0	0	0	0	2	2	0	1	1	1	0	2	0	0	0	0	0	0	1	2	1	2	1	0	1	0	1	0	1	0	1	0	2	2	2	1	1	1	0	1	1	2	2	2	5	1	1	0	2	0	0	0	0	1	0	0	1	0	0	0	0	0	0	0	2	1	1	0	1	1	2	1	0	1	0	0	0	0	0	0	1	1	0	0	0	0	1	0	0	0	0	0	1	0	1	0	1	2	1	0	1	1	0	0	0	0	1	0	0	0	0	0	0	0	0	0	0	1	0	0	0	0	0	0	1	0	0	0	0	0	3	0	1	3	0	1	1	1	1	0	2	1	4	3	0	1	1	0	0	0	0	1	2	0	0	0	0	1	0	0	3	1	0	2	0	1	0	0	0	0	0	0	0	0	0	0	1	0	0	0	0	0	0	0	2	1	0	1	1	1	0	0	1	0	2	1	2	0	1	1	0	0	0	1	0	0	1	0	0	1	1	0	2	1	0	0	2	1	0	1	0	1	0	0	0	1	0	0	2	0	3	1	0	4	0	1	0	0	2	2	0	0	0	1	0	0	0	0	0	1	1	1	0	0	0	0	5	1	2	1	0	2	0	0	0	1	0	0	0	0	0	1	1	1	1	0	1	1	0	0	1	0	0	1	0	1	1	0	1	3	1	2	0	1	1	4	1	0	1	2	3	0	0	0	0	1	0	0	0	2	0	0	0	3	0	1	1	0	0	1	2	0	0	0	0	2	1	1	0	0	0	0	0	0	0	0	1	0	1	0	1	0	0	0	4	1	0	3	1	0	3	0	0	0	4	2	1	1	0	1	0	0	1	0	1	0	0	0	1	0	1	1	0	0	1	0	1	1	1	0	1	0	0	1	0	0	1	1	0	0	0	3	2	1	0	1	0	1	1	2	0	3	1	0	0	0	0	0	1	1	1	1	0	1	0	0	1	5	0	0	2	1	1	1	0	0	0	1	0	0	2	0	1	1	0	1	0	0	0	0	1	3	0	2	0	0	1	0	0	2	0	0	1	2	0	0	2	0	0	0	0	0	0	1	2	0	0	3	0	0	1	0	1	1	2	3	0	0	2	0	2	0	0	1	0	1	0	0	0	0	0	0	0	1	0	0	0	1	0	0	1	0	0	1	1	0	2	0	0	0	2	1	0	0	0	0	1	0	0	0	1	1	2	0	0	0	0	0	1	0	0	0	1	2	0	1	1	0	3	0	0	0	0	0	0	2	0	0	0	0	1	2	2	2	2	1	0	0	1	0	3	1	1	0	0	0	0	1	0	0	2	0	2	0	1	0	0	0	0	0	2	1	0	2	3	4	0	0	1	1	0	1	0	0	0	0	1	1	0	0	0	0	2	1	0	0	0	1	1	0	3	2	0	1	0	0	0	0	1	1	0	1	3	0	1	0	0	0	0	0	2	2	0	1	0	1	0	0	1	0	0	0	0	3	0	1	1	0	3	1	1	0	0	0	0	1	1	1	1	0	0	0	0	0	1	0	3	6	1	0	1	0	0	0	1	1	0	2	0	0	2	2	0	0	0	0	0	0	2	0	2	0	1	3	1	1	0	1	2	0	1	2	4	1	1	1	0	1	0	3	0	1	2	0	0	0	5	0	0	3	0	0	0	1	0	3	3	0	1	1	1	2	1	1	0	0	1	0	1	0	1	1	1	0	1	0	1	1	1	4	1	0	0	1	2	0	1	0	0	0	0	0	1	0	0	0	2	0	0	0	1	0	2	0	0	1	0	0	0	1	0	0	1	0	0	0	0	0	0	0	0	0	1	2	0	0	1	0	3	0	1	0	1	2	1	0	0	0	1	0	0	1	1	1	0	0	0	0	0	2	0	0	4	2	2	0	0	0	0	2	0	0	1	1	1	2	0	0	1	0	0	0	0	0	1	0	1	1	2	0	0	0	0	0	0	0	0	1	0	0	0	0	0	0	1	2	0	2	0	0	0	0	1	0	0	0	1	0	1	0	0	0	0	2	0	0	2	0	0	0	1	0	1	0	1	1	2	0	1	3	0	2	0	0	0	1	1	1	0	0	0	1	1	2	1	1	0	0	1	1	0	1	1	0	0	1	1	0	0	1	0	1	0	0	2	1	0	0	0	1	2	0	1	1	0	0	0	3	2	3	0	2	0	0	0	2	0	0	1	0	0	0	0	0	3	1	0	1	1	0	0	1	3	0	1	1	0	0	1	0	1	1	1	1	1	0	1	0	1	0	1	0	1	1	2	0	1	4	1	1	2	0	1	0	1	0	0	1	2	0	3	1	1	0	1	0	0	1	1	0	0	2	1	1	0	0	0	3	3	0	1	2	0	2	0	0	2	1	2	0	0	0	0	1	1	1	1	1	1	0	2	1	1	0	1	0	0	1	2	0	1	0	1	0	1	0	1	0	2	3	0	0	2	1	1	0	0	1	1	0	1	0	0	1	0	0	0	0	0	0	0	0	1	0	0	0	0	0	3	0	0	0	2	0	1	1	2	0	0	1	0	0	0	1	0	0	2	0	1	0	2	0	0	2	0	1	0	1	1	3	1	0	0	0	0	0	0	0	1	0	2	0	0	0	0	1	1	3	0	2	3	4	0	0	0	1	0	0	1	0	0	3	0	0	1	1	0	0	0	0	0	2	1	0	1	1	0	1	0	1	3	0	0	0	1	1	1	0	1	0	0	3	0	1	3	1	2	1	1	1	0	1	0	0	0	0	3	0	1	0	0	0	0	0	1	3	1	0	0	2	2	1	2	2	1	0	0	1	0	0	0	0	0	2	0	2	0	3	3	0	0	0	0	0	0	0	1	0	0	0	2	5	0	1	0	0	1	0	0	3	0	0	2	0	0	0	0	0	0	1	1	0	1	2	0	1	0	2	0	0	1	1	0	0	0	0	0	1	0	0	0	1	0	0	4	0	0	1	0	2	5	0	0	2	0	3	0	0	2	0	0	0	0	0	0	0	1	0	2	0	0	0	1	2	1	0	1	0	0	0	0	0	1	0	0	0	0	2	1	4	0	0	0	0	0	1	1	1	2	2	0	0	0	0	1	3	0	0	0	1	0	0	0	1	0	1	0	0	2	0	1	0	0	0	2	0	1	0	1	4	0	0	1	0	1	0	1	0	1	0	0	2	0	0	2	0	1	0	2	1	0	0	0	1	2	1	0	1	0	0	1	0	2	2	1	1	0	2	0	1	0	0	0	0	0	1	0	2	0	1	0	1	2	0	2	0	2	2	0	1	0	0	0	0	0	1	0	0	1	0	0	0	1	0	1	2	0	1	0	0	0	0	0	0	0	0	4	1	1	0	1	0	0	0	0	0	1	2	0	1	2	2	0	0	1	0	1	0	0	0	0	0	0	0	0	1	0	0	1	0	0	3	3	1	0	1	0	1	1	1	0	1	3	1	2	0	0	0	1	1	0	1	0	0	0	0	1	0	0	1	0	1	2	1	0	1	0	0	0	0	3	0	0	0	0	1	0	0	0	1	1	1	0	2	2	1	0	0	1	0	0	2	2	0	0	0	0	0	0	2	0	0	0	2	0	0	0	0	1	0	1	0	1	2	0	0	1	0	0	1	5	2	0	0	0	0	1	1	0	3	1	0	1	0	1	0	2	1	0	0	1	1	0	0	0	0	0	1	1	1	1	1	0	0	0	2	2	1	1	1	0	0	0	0	1	0	0	0	0	0	0	0	0	0	2	0	1	0	3	0	0	0	0	2	0	0	0	0	1	0	1	0	0	4	0	2	1	0	0	1	0	1	0	0	0	0	0	2	0	0	0	0	0	0	2	2	0	0	1	0	1	0	1	0	0	0	0	2	1	0	0	0	0	1	0	1	1	0	0	0	0	0	0	0	0	2	1	0	3	0	1	0	0	0	0	1	1	0	1	0	0	0	0	2	0	2	0	0	1	1	0	0	1	0	0	1	0	0	0	0	2	1	0	0	0	0	0	1	1	0	0	2	0	2	0	0	0	1	0	1	1	1	0	0	0	2	0	1	0	1	0	3	2	0	0	0	2	0	1	0	0	1	2	1	0	0	3	0	2	0	0	0	2	0	0	0	0	0	0	2	0	0	0	1	0	1	0	0	0	0	0	0	0	0	2	0	0	1	1	2	0	0	1	1	2	0	0	0	0	0	0	2	1	0	1	0	0	1	1	0	3	0	0	0	1	0	0	1	1	0	1	0	1	0	2	0	0	0	1	1	1	0	1	2	0	0	0	0	1	0	0	0	0	4	1	3	0	2	1	2	1	0	1	1	1	0	0	0	0	2	1	1	3	1	2	1	6	1	1	0	1	0	2	1	0	0	0	0	0	0	0	0	0	1	0	1	0	0	0	1	0	0	0	0	1	1	1	0	0	0	0	0	0	1	0	0	3	2	0	0	2	0	0	2	1	0	1	0	1	0	0	0	0	1	1	0	2	0	0	3	0	0	2	0	0	0	1	1	1	2	0	0	1	1	0	0	1	0	0	1	0	0	0	1	1	0	0	1	1	1	1	0	1	2	1	0	0	0	0	2	0	3	0	0	0	0	2	1	0	0	0	0	0	1	1	0	1	1	1	0	1	0	0	1	2	0	1	1	0	0	0	1	1	0	1	1	1	0	1	0	0	0	1	0	0	1	0	1	1	2	0	0	1	0	1	0	3	0	3	2	1	1	1	0	1	1	1	0	0	0	1	2	1	0	0	0	0	2	0	1	1	0	0	1	0	0	0	1	2	0	1	1	1	1	0	0	2	0	0	0	0	0	0	2	0	1	0	1	1	0	2	0	1	1	0	0	0	0	1	2	1	1	0	0	0	3	2	0	0	0	0	0	0	0	0	1	1	0	4	0	0	0	0	0	1	1	1	0	1	1	0	1	0	2	1	1	0	0	2	0	0	1	0	1	0	1	0	0	1	0	0	0	2	2	0	0	1	0	0	0	1	1	1	1	2	0	2	0	0	1	0	1	0	0	0	0	0	2	1	1	1	0	1	0	0	0	0	2	1	0	0	0	2	1	2	1	2	1	0	0	0	0	0	0	0	0	1	1	0	0	0	0	0	0	0	1	0	0	0	0	1	1	1	1	0	1	0	1	1	0	0	1	2	2	1	0	0	1	0	2	1	0	0	1	0	2	0	0	2	0	0	0	0	1	2	0	0	0	1	0	0	0	0	0	0	0	0	0	0	1	0	0	0	0	0	0	0	1	1	0	0	0	2	0	0	0	3	0	0	1	2	1	2	1	0	1	0	0	2	0	1	0	0	1	0	1	1	1	0	0	0	1	0	0	0	0	4	2	1	0	1	1	1	0	2	0	2	0	0	2	0	0	1	1	0	0	0	0	1	1	0	0	1	0	1	0	1	0	0	1	0	1	0	0	0	0	0	0	1	0	0	0	0	0	0	1	0	0	0	1	1	2	0	2	2	0	0	1	0	1	1	0	0	1	1	0	0	1	1	3	0	1	1	1	1	0	3	1	0	2	0	2	3	0	0	0	2	1	2	1	1	0	0	0	0	0	0	0	0	2	0	3	1	0	0	0	0	1	0	0	0	0	1	2	0	1	0	0	1	0	1	0	0	0	2	0	0	1	0	0	0	1	1	1	0	1	0	2	3	1	1	0	0	1	0	0	1	0	0	1	1	0	3	0	0	1	0	1	0	1	3	0	0	0	2	0	0	0	0	0	0	3	0	0	1	0	0	1	0	2	0	0	1	1	1	1	2	0	0	0	0	0	0	2	1	1	0	0	3	1	0	0	0	0	1	0	0	0	0	1	0	2	4	1	3	0	1	1	0	0	1	1	0	1	3	0	1	0	0	1	1	2	0	0	2	0	0	0	1	1	0	0	2	1	1	1	0	0	1	0	0	2	0	1	1	1	0	0	1	0	1	0	0	2	1	0	0	0	0	0	1	1	2	0	2	0	0	0	0	0	0	0	0	0	0	1	0	1	0	3	1	0	2	1	0	1	0	0	0	2	0	0	0	0	2	1	1	1	1	1	0	0	0	0	0	3	2	1	0	0	0	0	1	0	0	0	0	2	1	0	0	0	0	1	0	0	0	0	1	0	0	2	0	1	1	5	0	0	1	1	1	0	0	1	1	0	1	0	0	0	0	1	2	1	0	2	0	1	1	1	1	1	1	0	0	0	0	0	0	0	0	1	0	0	0	0	2	0	2	0	1	0	2	1	0	2	0	1	0	0	0	1	0	0	1	0	1	0	0	1	2	0	1	3	0	3	0	0	0	0	0	3	2	0	1	0	1	0	0	0	2	1	0	0	1	0	0	0	0	0	0	0	0	0	0	1	2	1	1	2	1	2	0	0	0	0	1	0	1	1	0	0	0	0	0	0	0	0	0	0	0	0	1	1	0	1	0	0	0	0	0	0	2	0	1	1	2	0	0	1	0	0	0	0	0	0	2	1	0	0	0	0	1	0	0	1	0	0	0	1	2	0	0	0	0	1	0	0	0	0	0	1	0	0	1	2	2	0	3	0	0	0	0	0	0	0	2	1	0	0	1	1	1	2	1	0	1	0	0	0	0	2	4	3	1	0	0	0	1	0	1	1	0	1	0	1	0	0	1	0	0	0	1	0	1	3	0	0	0	0	1	2	0	0	0	1	0	1	1	1	0	1	2	1	0	0	0	0	0	1	0	0	3	0	1	0	1	0	1	1	0	0	2	0	1	1	0	0	0	2	1	0	1	3	2	1	2	0	0	1	1	2	1	1	0	0	0	0	0	0	1	0	1	1	0	0	0	1	0	1	2	1	1	1	0	0	2	0	4	2	0	0	1	2	0	0	0	0	0	1	0	0	0	0	1	0	1	0	1	0	0	0	0	2	2	1	1	0	0	0	2	0	0	0	1	2	1	0	0	0	1	0	3	0	0	1	1	1	0	0	1	4	0	2	0	0	0	2	1	0	1	0	1	0	1	0	1	0	0	0	1	0	2	0	0	0	3	1	3	1	0	0	1	0	2	0	0	0	1	0	0	0	0	2	0	3	1	0	0	3	1	2	0	0	2	0	1	0	2	0	0	0	1	0	0	1	0	1	1	0	1	1	1	0	0	0	0	3	0	0	2	0	1	0	0	2	1	1	1	2	0	1	0	1	0	0	3	1	0	0	1	0	0	0	0	0	0	0	0	1	0	0	0	0	1	0	2	0	0	0	1	1	0	1	1	0	0	0	0	1	1	1	0	0	0	0	0	1	0	1	0	1	0	1	0	0	0	0	1	0	1	0	0	1	0	0	4	0	0	1	0	2	1	0	0	1	0	2	0	0	1	0	0	0	0	0	0	0	1	0	0	0	2	1	0	1	0	0	0	1	2	0	1	0	0	0	1	0	2	1	1	1	0	0	0	1	0	0	0	0	1	0	0	0	0	1	0	0	3	0	1	0	0	2	1	0	0	1	1	0	1	3	1	0	1	2	2	0	0	1	1	0	0	1	0	0	0	0	0	0	0	0	0	0	0	0	0	0	1	0	0	0	1	4	1	1	0	0	2	0	2	0	0	1	2	0	1	0	0	0	1	2	2	0	1	0	1	2	0	0	0	1	0	0	0	0	1	1	1	0	1	1	0	1	1	0	0	0	0	0	0	0	1	0	0	0	1	1	0	0	1	1	0	1	2	0	0	1	0	1	1	0	0	0	0	0	2	0	0	0	0	1	1	0	0	0	1	0	1	1	0	0	0	0	0	0	1	1	0	0	0	0	1	2	0	0	1	0	1	1	0	0	1	0	0	0	0	1	2	0	1	0	1	1	3	0	2	0	0	2	1	0	1	0	0	0	0	1	0	1	1	0	1	0	1	1	0	0	0	0	0	1	0	2	0	0	3	1	0	0	0	1	0	2	1	2	1	0	0	0	0	0	1	0	0	1	0	1	2	2	0	0	0	1	4	1	0	3	0	0	0	3	0	1	0	0	0	1	2	0	2	0	0	1	0	0
N0.HOG0010254	0	0	0	0	0	0	0	0	0	0	0	0	0	0	0	0	0	0	0	0	0	0	0	0	0	0	0	0	0	0	0	0	0	0	0	0	0	0	0	0	0	0	0	0	0	0	0	0	0	0	0	0	0	0	0	0	0	0	0	0	0	0	0	0	0	0	0	0	0	0	0	0	0	0	0	0	1	0	0	0	0	0	0	0	0	0	0	0	0	0	0	0	0	0	0	0	0	0	0	0	0	0	0	0	0	0	0	0	0	0	0	0	0	0	0	0	0	0	0	0	0	0	0	0	0	0	0	0	0	0	0	0	0	0	0	0	0	0	0	0	0	0	0	0	0	0	0	0	0	0	0	0	0	0	0	0	0	0	0	0	0	0	0	0	0	0	0	0	0	0	0	0	0	0	0	0	0	0	0	0	0	0	0	0	0	0	0	0	0	0	0	0	0	0	0	0	0	0	0	0	0	0	0	0	0	0	0	0	0	0	0	0	0	0	0	0	0	0	0	0	0	0	0	0	0	0	0	0	0	0	0	0	0	0	0	0	0	0	0	0	0	0	0	0	0	0	0	0	0	0	0	0	0	0	0	0	0	0	0	0	0	0	0	0	0	0	0	0	0	0	0	0	0	0	0	0	0	0	0	0	0	0	0	0	0	0	0	0	0	0	0	0	0	0	0	0	0	0	0	0	0	0	0	0	0	0	0	0	0	0	0	0	0	0	0	0	0	0	0	0	0	0	0	0	0	0	0	0	0	0	0	0	0	0	0	0	0	0	0	0	0	0	0	0	0	0	0	0	0	0	0	0	0	0	0	0	0	0	0	0	0	0	0	0	0	0	0	0	0	0	0	0	0	0	0	0	0	0	0	0	0	0	0	0	0	0	0	0	0	0	0	0	0	0	0	0	0	0	0	0	0	0	0	0	0	0	0	0	0	0	0	0	0	0	0	0	0	0	0	0	0	0	0	0	0	0	0	0	0	0	0	0	0	0	0	0	0	0	0	0	0	0	0	0	0	0	0	0	0	0	0	0	0	0	0	0	0	0	0	0	0	0	0	0	0	0	0	0	0	0	0	0	0	0	0	0	0	0	0	0	0	0	0	0	0	0	0	0	0	0	0	0	0	0	0	0	0	0	0	0	0	0	0	0	0	0	0	0	0	0	0	0	0	0	0	0	0	0	0	0	0	0	0	0	0	0	0	0	0	0	0	0	0	0	0	0	0	0	0	0	0	0	0	0	0	0	0	0	0	0	0	0	0	0	0	0	0	0	0	0	0	0	0	0	0	0	0	0	0	0	0	0	0	0	0	0	0	0	0	0	0	0	0	0	0	0	0	0	0	0	0	0	0	0	0	0	0	0	0	0	0	0	0	0	0	0	0	0	0	0	0	0	0	0	0	0	0	0	0	0	0	0	0	0	0	0	0	0	0	0	0	0	0	0	0	0	0	0	0	0	0	0	0	0	0	0	0	0	0	0	0	0	0	0	0	0	0	0	0	0	0	0	0	0	0	0	0	0	0	0	0	0	0	0	0	0	0	0	0	0	0	0	0	0	0	0	0	0	0	0	0	0	0	0	0	0	0	0	0	0	0	0	0	0	0	0	0	0	0	0	0	0	0	0	0	0	0	0	0	0	0	0	0	0	0	0	0	0	0	0	0	0	0	0	0	0	0	0	0	0	0	0	0	0	0	0	0	0	0	0	0	0	0	0	0	0	0	0	0	0	0	0	0	0	0	0	0	0	0	0	0	0	0	0	0	0	0	0	0	0	0	0	0	0	0	0	0	0	0	0	0	0	0	0	0	0	0	0	0	0	0	0	0	0	0	0	0	0	0	0	0	0	0	0	0	0	0	0	0	0	0	0	0	0	0	0	0	0	0	0	0	0	0	0	0	0	0	0	0	0	0	0	0	0	0	0	0	0	0	0	0	0	0	0	0	0	0	0	0	0	0	0	0	0	0	0	0	0	0	0	0	0	0	0	0	0	0	0	0	0	0	0	0	0	0	0	0	0	0	0	0	0	0	0	0	0	0	0	0	0	0	0	0	0	0	0	0	0	0	0	0	0	0	0	0	0	0	0	0	0	0	0	0	0	0	0	0	0	0	0	0	0	0	0	0	0	0	0	0	0	0	0	0	0	0	0	0	0	0	0	0	0	0	0	0	0	0	0	0	0	0	0	0	0	0	0	0	0	0	0	0	0	0	0	0	0	0	0	0	0	0	0	0	0	0	0	0	0	0	0	0	0	0	0	0	0	0	0	0	0	0	0	0	0	0	0	0	0	0	0	0	0	0	0	0	0	0	0	0	0	0	0	0	0	0	0	0	0	0	0	0	0	0	0	0	0	0	0	0	0	0	0	0	0	0	0	0	0	0	0	0	0	0	0	0	0	0	0	0	0	0	0	0	0	0	0	0	0	0	0	0	0	0	0	0	0	0	0	0	0	0	0	0	0	0	0	0	0	0	0	0	0	0	0	0	0	0	0	0	0	0	0	0	0	0	0	0	0	0	0	0	0	0	0	0	0	0	0	0	0	0	0	0	0	0	0	0	0	0	0	0	0	0	0	0	0	0	0	0	0	0	0	0	0	0	0	0	0	0	0	0	0	0	0	0	0	0	0	0	0	0	0	0	0	0	0	0	0	0	0	0	0	0	0	0	0	0	0	0	0	0	0	0	0	0	0	0	0	0	0	0	0	0	0	0	0	0	0	0	0	0	0	0	0	0	0	0	0	0	0	0	0	0	0	0	0	0	0	0	0	0	0	0	0	0	0	0	0	0	0	0	0	0	0	0	0	0	0	0	0	0	0	0	0	0	0	0	0	0	0	0	0	0	0	0	0	0	0	0	0	0	0	0	0	0	0	0	0	0	0	0	0	0	0	0	0	0	0	0	0	0	0	0	0	0	0	0	0	0	0	0	0	0	0	0	0	0	0	0	0	0	0	0	0	0	0	0	0	0	0	0	0	0	0	0	0	0	0	0	0	0	0	0	0	0	0	0	0	0	0	0	0	0	0	0	0	0	0	0	0	0	0	0	0	0	0	0	0	0	0	0	0	0	0	0	0	0	0	0	0	0	0	0	0	0	0	0	0	0	0	0	0	0	0	0	0	0	1	0	0	0	0	0	0	0	0	0	0	0	0	0	0	0	0	0	0	0	0	0	0	0	0	0	0	0	0	0	0	0	0	0	0	0	0	0	0	0	0	0	0	0	0	0	0	0	0	0	0	0	0	0	0	0	0	0	0	0	0	0	0	0	0	0	0	0	0	0	0	0	0	0	0	0	0	0	0	0	0	0	0	0	0	0	0	0	0	0	0	0	0	0	0	0	0	0	0	0	0	0	0	0	0	0	0	0	0	0	0	0	0	0	0	0	0	0	0	0	0	0	0	0	0	0	0	0	0	0	0	0	0	0	0	0	0	0	0	0	0	0	0	0	0	0	0	0	0	0	0	0	0	0	0	0	0	0	0	0	0	0	0	0	0	0	0	0	0	0	0	0	0	0	0	0	0	0	0	0	0	0	0	1	0	0	0	0	0	0	0	0	0	0	0	0	0	0	0	0	0	0	0	0	0	0	0	0	0	0	0	0	0	0	0	0	0	0	0	0	0	0	0	0	0	0	0	0	0	0	0	0	0	0	0	0	0	0	0	0	0	0	0	0	0	0	0	0	0	0	0	0	0	0	0	0	0	0	0	0	0	0	0	0	0	0	0	0	0	0	0	0	0	0	0	0	0	0	0	0	0	0	0	0	0	0	0	0	0	0	0	0	0	0	0	0	0	0	0	0	0	0	0	0	0	0	0	0	0	0	0	0	0	0	0	0	0	0	0	0	0	0	0	0	0	0	0	0	0	0	0	0	0	0	0	0	0	0	0	0	0	0	0	0	0	0	0	0	0	0	0	0	0	0	0	0	0	0	0	0	0	0	0	0	0	0	0	0	0	0	0	0	0	0	0	0	0	0	0	0	0	0	0	0	0	0	0	0	0	0	0	0	0	0	0	0	0	0	0	0	0	0	0	0	0	0	0	0	0	0	0	0	0	0	0	0	0	0	0	0	0	0	0	0	0	0	0	0	0	0	0	0	0	0	0	1	0	0	0	0	0	0	0	0	0	0	0	0	0	0	0	0	0	0	0	0	0	0	0	0	0	0	0	0	0	0	0	0	0	0	0	0	0	0	0	0	0	0	0	0	0	0	0	0	0	0	0	0	0	0	0	0	0	0	0	0	0	0	0	0	0	0	0	0	0	0	0	0	0	0	0	0	0	0	0	0	0	0	0	0	0	0	0	0	0	0	0	0	0	0	0	0	0	0	0	0	0	0	0	0	0	0	0	0	0	0	0	0	0	0	0	0	0	0	0	0	0	0	0	0	0	0	0	0	1	0	0	0	0	0	0	0	0	0	0	0	0	0	0	0	0	0	0	0	0	0	0	0	0	0	0	0	0	0	0	0	0	0	0	0	0	0	0	0	0	0	0	0	0	0	0	0	0	0	0	0	0	0	0	0	0	0	0	0	0	0	0	0	0	0	0	0	0	0	0	0	0	0	0	0	0	0	0	0	0	0	0	0	0	0	0	0	0	0	0	0	0	0	0	0	0	0	0	0	0	0	0	0	0	0	0	0	0	0	0	0	0	0	0	0	0	0	0	0	0	0	0	0	0	0	0	0	0	0	0	0	0	0	0	0	0	0	0	0	0	0	0	0	0	0	0	0	0	0	0	0	0	0	0	0	0	0	0	0	0	0	0	0	0	0	0	0	0	0	0	0	0	0	0	0	0	0	0	0	0	0	0	0	0	0	0	0	0	0	0	0	0	0	0	0	0	0	0	0	0	0	0	0	0	0	0	0	0	0	0	0	0	0	0	0	0	0	0	0	0	0	0	0	0	0	0	0	0	0	0	0	0	0	0	0	0	0	0	0	0	0	0	0	0	0	0	0	0	0	0	0	0	0	0	0	0	0	0	0	0	0	0	0	0	0	0	0	0	0	0	0	0	0	0	0	0	0	0	0	0	0	0	0	0	0	0	0	0	0	0	0	0	0	0	0	0	0	0	0	1	0	0	0	0	0	0	0	0	0	0	0	0	0	0	0	0	0	0	0	0	0	0	0	0	0	0	0	0	0	0	0	0	0	0	0	0	0	0	0	0	0	0	0	0	0	0	0	0	0	0	0	0	0	0	0	0	0	0	0	0	0	0	0	0	0	0	0	0	0	0	0	0	0	0	0	0	0	0	0	0	0	0	0	0	0	0	0	0	0	0	0	0	0	0	0	0	0	0	0	0	0	0	0	0	0	0	0	0	0	0	1	0	0	0	0	0	0	0	0	0	0	0	0	0	0	0	0	0	0	0	0	0	0	0	0	0	0	0	0	0	0	0	0	0	0	0	0	0	0	0	0	0	0	0	0	0	0	0	0	0	0	0	0	0	0	0	0	0	0	0	0	0	0	0	0	0	0	0	0	0	0	0	0	0	0	0	0	0	0	0	0	0	0	0	0	0	0	0	0	0	0	0	0	0	0	0	0	0	0	0	0	0	0	0	0	0	0	0	0	0	0	0	0	0	0	0	0	0	0	0	0	0	0	0	0	0	0	0	0	0	0	0	0	0	0	0	0	0	0	0	0	0	0	0	0	0	0	0	0	0	0	0	0	0	0	0	0	0	0	0	0	0	0	0	0	0	0	0	0	0	0	0	0	0	0	0	0	0	0	0	0	0	0	0	0	0	0	0	0	0	0	0	0	0	0	0	0	0	0	0	0	0	0	0	0	0	0	0	0	0	0	0	0	0	0	0	0	0	0	0	0	0	0	0	0	0	0	0	0	0	0	0	0	0	0	0	0	0	0	0	0	0	0	0	0	0	0	0	0	0	0	0	0	0	0	0	0	0	0	0	0	0	0	0	0	0	0	0	0	0	0	0	0	0	0	0	0	0	0	0	0	0	0	0	0	0	0	0	0	0	0	0	0	0	0	0	0	0	0	0	0	0	0	0	0	0	0	0	0	0	0	0	0	0	0	0	0	0	0	0	0	0	0	0	0	0	0	0	0	0	0	0	0	0	0	0	0	0	0	0	0	0	0	0	0	0	0	0	0	0	0	0	0	0	0	0	0	0	0	0	0	0	0	0	0	0	0	0	0	0	0	0	0	0	0	0	0	0	0	0	0	0	0	0	0	1	0	0	0	0	0	0	0	0	0	0	0	0	0	0	0	0	0	0	0	0	0	0	0	0	0	0	0	0	0	0	0	0	0	0	0	0	0	0	0	0	0	0	0	0	0	0	0	0	0	0	0	0	0	0	0	0	0	0	0	0	0	0	0	0	0	0	0	0	0	0	0	0	0	0	0	0	0	0	0	0	0	0	0	0	0	0	0	0	0	0	0	0	0	0	0	0	0	0	0	0	0	0	0	0	0	0	0	0	0	0	0	0	0	0	0	0	0	0	0	0	0	0	0	0	0	0	0	0	0	0	0	0	0	0	0	0	0	0	0	0	0	0	0	0	0	0	0	0	0	0	0	0	0	0	0	0	0	0	0	0	0	0	0	0	0	0	0	0	0	0	0	0	0	0	0	0	0	0	0	0	0	0	0	0	0	0	0	0	0	0	0	0	0	0	0	0	0	0	0	0	0	0	0	0	0	0	0	0	0	0	0	0	0	0	0	0	0	0	0	0	0	0	0	0	0	0	0	0	0	0	0	0	0	0	0	0	0	0	0	0	0	0	0	0	0	0	0	0	0	0	0	0	0	0	0	0	0	0	0	0	0	0	0	0	0	0	0	0	0	0	0	0	0	0	0	0	0	0	0	0	0	0	0	0	0	0	0	0	0	0	0	0	0	0	0	0	0	0	0	0	0	0	0	0	0	0	0	0	0	0	0	0	0	0	0	0	0	0	0	0	0	0	0	0	0	0	0	0	0	0	0	0	0	0	0	1	0	0	0	0	0	0	0	0	0	0	0	0	0	0	0	0	0	0	0	0	0	0	0	0	0	0	0	0	0	0	0	0	0	0	0	0	0	0	0	0	0	0	0	0	0	0	0	0	0	0	0	0	0	0	0	0	0	0	0	0	0	0	0	0	0	0	0	0	0	0	0	0	0	0	0	0	0	0	0	0	0	0	0	0	0	0	0	0	0	0	0	0	0	0	0	0	0	0	0	0	0	0	0	0	0	0	0	0	0	0	0	0	0	0	0	0	0	0	0	0	0	0	0	0	0	0	0	0	0	0	0	0	0	0	0	0	0	0	0	0	0	0	0	0	0	0	0	0	0	0	0	0	0	0	0	0	0	0	0	0	0	0	0	0	0	0	0	0	0	0	0	0	0	0	0	0	0	0	0	0	0	0	0	0	0	0	0	0	0	0	0	0	0	0	0	0	0	0	0	0	0	0	0	0	0	0	0	0	0	0	0	0	0	0	0	0	0	0	0	0	0	0	0	0	0	0	0	0	0	0	0	0	0	0	0	0	0	0	0	0	0	0	0	0	0	0	0	0	0	0	0	0	0	0	0	0	0	0	0	0	0	0	0	0	0	0	0	0	0	0	0	0	0	0	0	0	0	0	0	0	0	0	0	0	0	0	1	0	0	0	0	0	0	0	0	0	0	1	0	0	0	0	0	0	0	0	0	0	0	0	0	0	0	0	0	0	0	0	0	0	0	0	0	0	0	0	0	0	0	0	0	0	0	0	0	0	0	0	0	0	0	0	0	0	0	0	0	0	0	0	0	0	0	0	0	0	0	0	0	0	0	0	0	0	0	0	0	0	0	0	0	0	0	0	0	0	0	0	0	0	0	0	0	0	0	0	0	0	0	0	0	0	0	0	0	0	0	0	0	0	0	0	0	0	0	0	0	0	0	0	0	0	0	0	0	0	0	0	0	0	0	0	0	0	0	0	0	0	0	0	0	0	0	0	0	0	0	0	0	0	0	0	0	0	0	0	0	0	0	0	0	0	0	0	0	0	0	0	0	0	0	0	0	0	0	0	0	0	0	0	0	0	0	0	0	0	0	0	0	0	0	0	0	0	0	0	0	0	0	0	0	0	1	0	0	0	0	0	0	0	0	0	0	0	0	0	0	0	0	0	0	0	0	0	0	0	0	0	0	0	0	0	0	0	0	0	0	0	0	0	0	0	0	0	0	0	0	0	0	0	0	0	0	0	0	0	0	0	0	0	0	0	0	0	0	0	0	0	0	0	0	0	0	0	0	0	0	0	0	0	0	0	0	0	0	0	0	0	0	0	0	0	0	0	0	0	0	0	0	0	0	0	0	0	0	0	0	0	0	0	0	0	0	0	0	0	0	0	0	0	0	0	0	0	0	0	0	0	0	0	0	0	0	0	0	0	0	0	0	0	0	0	0	0	0	0	0	0	0	0	0	0	0	0	0	0	0	0	0	0	0	0	0	0	0	0	0	0	0	0	0	0	0	0	0	0	0	0	0	0	0	0	0	0	0	0	0	0	0	0	0	0	0	0	0	0	0	0	0	0	0	0	0	0	0	0	0	0	0	0	0	0	0	0	0	0	0	0	0	0	0	0	0	0	0	0	0	0	0	0	0	0	0	0	0	0	0	0	0	0	0	0	0	0	0	0	0	0	0	0	0	0	0	0	0	0	0	0	0	0	0	0	0	0	0	0	0	0	0	0	0	0	0	0	0	0	0	0	0	0	0	0	0	0	0	0	0	0	0	0	0	0	0	0	0	0	0	0	0	0	0	0	0	0	0	0	0	0	0	0	0	0	0	0	0	0	0	0	0	0	0	0	0	0	0	0	0	0	0	0	0	0	0	0	0	0	0	0	0	0	0	0	0	0	0	0	0	0	0	0	0	0	0	0	0	0	0	0	0	0	0	0	0	0	0	0	0	0	0	0	0	0	0	0	0	0	0	0	0	0	0	0	0	0	0	0	0	0	0	0	0	0	0	0	0	0	0	0	0	0	0	0	0	0	0	0	0	0	0	0	0	0	0	0	0	0	0	0	0	0	0	0	0	0	0	0	0	0	0	0	0	1	0	0	0	0	0	0	0	0	1	0	0	0	0	0	0	0	0	0	0	0	0	0	0	0	0	0	0	0	0	0	0	1	0	0	0	0	0	0	0	0	0	0	0	0	0	0	0	0	0	0	0	0	0	0	0	0	0	0	0	0	0	0	0	0	0	0	0	0	0	0	0	0	0	0	0	0	0	0	0	0	0	0	0	0	0	0	0	0	0	0	0	0	0	0	0	0	0	0	0	0	0	0	0	0	0	0	0	0	0	0	0	0	0	0	0	0	0	0	0	0	0	0	0	0	0	0	0	0	0	0	0	0	0	0	0	0	0	0	0	0	0	0	0	0	0	0	0	0	0	0	0	0	0	0	0	0	0	0	0	0	0	0	0	0	0	0	0	0	0	1	0	0	0	0	0	0	0	0	0	0	0	0	0	0	0	0	0	0	0	0	0	0	0	0	0	0	0	0	0	0	0	0	0	0	0	0	0	0	0	0	0	0	0	0	0	0	0	0	0	0	0	0	0	0	0	0	0	0	0	0	0	0	0	0	0	0	0	0	0	0	0	0	0	0	0	0	0	0	0	0	0	0	0	0	0	0	0	0	0	0	0	0	0	0	0	0	0	0	0	0	0	0	0	0	0	0	0	0	0	0	0	0	0	0	0	0	0	0	0	0	0	0	0	0	0	0	0	0	0	0	0	0	0	0	0	0	0	0	0	0	0	0	0	0	0	0	0	0	0	0	0	0	0	0	0	0	0	0	0	0	0	0	0	0	0	0	0	0	0	0	0	0	0	0	0	0	0	0	0	0	0	0	0	0	0	0	0	0	0	0	0	0	0	0	0	0	0	0	0	0	0	0	0	0	0	0	0	0	0	0	0	0	0	0	0	0	0	0	0	0	0	0	0	0	0	0	0	0	0	0	0	0	0	0	0	0	0	0	0	0	0	0	0	0	0	0	0	0	0	0	0	0	0	0	0	0	0	0	0	0	0	0	0	0	0	0	0	0	0	0	0	0	0	0	0	0	0	0	0	0	0	0	0	0	0	0	0	0	0	0	0	0	0	0	0	0	0	0	0	0	0	0	0	0	0	0	0	0	0	0	0	0	0	0	0	0	0	0	0	0	0	0	0	0	0	0	0	0	0	0	0	0	0	0	0	0	0	0	0	0	0	0	0	0	0	0	0	0	0	0	0	0	0	0	0	0	0	0	0	0	0	0	0	0	0	0	0	0	0	0	0	0	0	0	0	0	0	0	0	0	0	0	0	0	0	0	0	0	0	0	0	0	0	0	0	0	0	0	0	0	0	0	0	0	0	0	0	0	0	0	0	0	0	0	0	0	0	0	0	0	0	0	0	0	0	0	0	0	0	0	0	0	0	0	0	0	0	0	0	0	0	0	0	0	0	0	0	0	0	0	0	0	0	0	0	0	0	0	0	0	0	0	0	0	0	0	0	0	0	0	0	0	0	0	0	0	0	0	0	0	0	0	0	0	0	0	0	0	0	0	0	0	0	0	0	0	0	0	0	0	0	0	0	0	0	0	0	0	0	0	0	0	0	0	0	0	0	0	0	0	0	0	0	0	0	0	0	0	0	0	0	0	0	0	0	0	0	0	0	0	0	0	0	0	0	0	0	0	0	0	0	0	0	0	0	0	0	0	0	0	0	0	0	0	0	0	0	0	0	0	0	0	0	0	1	0	0	0	0	0	0	0	0	0	0	0	0	0	0	0	0	0	0	0	0	0	0	0	0	0	0	0	0	0	0	0	0	0	0	0	0	0	0	0	0	0	0	0	0	0	0	0	0	0	0	0	0	0	0	0	0	0	0	0	0	0	0	0	0	0	0	0	0	0	0	0	0	0	0	0	0	0	0	0	0	0	0	0	0	0	0	0	0	0	0	0	0	0	0	0	0	0	0	0	0	0	0	0	0	0	0	0	0	0	0	0	0	0	0	0	0	0	0	0	0	0	0	0	0	0	0	0	0	0	0	0	0	0	0	0	0	0	0	0	0	0	0	0	0	0	0	0	0	0	0	0	0	0	0	0	0	0	0	0	0	0	0	0	0	0	0	0	0	0	0	0	0	0	0	0	0	0	0	0	0	0	0	0	0	0	0	0	0	0	0	0	0	0	0	0	0	0	0	0	0	0	0	0	0	0	0	0	0	0	0	0	0	0	0	0	0	0	0	0	0	0	0	0	0	0	0	0	0	0	0	0	0	0	0	0	0	0	0	0	0	0	0	0	0	0	0	0	0	0	0	0	0	0	0	0	0	0	0	0	0	0	0	0	0	0	0	0	0	0	0	0	0	0	0	0	0	0	0	0	0	0	0	0	0	0	0	0	0	0	0	0	0	0	0	0	0	0	0	0	0	0	0	0	0	0	0	0	0	0	0	0	0	0	0	0	0	0	0	0	0	0	0	0	0	0	0	0	0	0	0	0	0	0	0	0	0	0	0	0	0	0	0	0	0	0	0	0	0	0	0	0	0	0	0	0	0	0	0	0	0	0	0	0	0	0	0	0	0	0	0	0	0	0	0	0	0	0	0	0	0	0	0	0	0	0	0	0	0	0	0	0	0	0	0	0	0	0	0	0	0	0	0	0	0	0	0	0	0	0	0	0	0	0	0	0	0	0	0	0	0	0	0	0	0	0	0	0	0	0	0	0	0	0	0	0	0	0	0	0	0	0	0	0	0	0	0	0	0	0	0	0	0	0	0	0	0	0	0	0	0	0	0	0	0	0	0	0	0	0	0	0	0	0	0	0	0	0	0	0	0	0	0	0	0	0	0	0	0	0	0	0	0	0	0	0	0	0	0	0	0	0	0	0	0	0	0	0	0	0	0	0	0	0	0	0	0	0	0	0	0	0	0	0	0	0	0	0	0	0	0	0	0	0	0	0	0	0	0	0	0	0	0	0	0	0	0	0	0	0	0	0	0	0	0	0	0	0	0	0	0	0	0	0	0	0	0	0	0	0	0	0	0	0	0	0	0	0	0	0	0	0	0	0	0	0	0	0	0	0	0	0	0	0	0	0	0	0	0	0	0	0	0	0	0	0	0	0	0	0	0	0	0	0	0	0	0	0	0	0	0	0	0	0	0	0	0	0	0	0	0	0	0	0	0	0	0	0	0	0	0	0	0	0	0	0	0	0	0	0	0	0	0	0	0	0	0	0	0	0	0	0	0	0	0	0	0	0	0	0	0	0	0	0	0	0	0	0	0	0	0	0	0	0	0	0	0	0	0	0	0	0	0	0	0	0	0	0	0	0	0	0	0	0	0	0	0	0	0	0	0	0	0	0	0	0	0	0	0	0	0	0	0	0	0	0	0	0	0	0	0	0	0	0	0	0	0	0	0	0	0	0	0	0	0	0	0	0	0	0	0	0	0	0	0	0	0	0	0	0	0	0	0	0	0	0	0	0	0	0	0	0	0	0	0	0	0	0	0	0	0	0	0	0	0	0	0	0	0	0	0	0	0	0	0	0	0	0	0	0	0	0	0	0	0	0	0	0	0	0	0	0	0	0	0	0	0	0	0	0	0	0	0	0	0	0	0	0	0	0	0	0	0	0	0	0	0	0	0	0	0	0	0	0	0	0	0	0	0	0	0	0	0	0	0	0	0	0	0	0	0	0	0	0	0	0	0	0	0	0	0	0	0	0	0	0	0	0	0	0	0	0	0	0	0	0	0	0	0	0	0	0	0	0	0	0	0	0	0	0	0	0	0	0	0	0	0	0	0	0	0	0	0	0	0	0	0	0	0	0	0	0	0	0	0	0	0	0	0	0	0	0	0	0	0	0	0	0	0	0	0	0	0	0	0	0	0	0	0	0	0	0	0	0	0	0	0	0	0	0	0	0	0	0	0	0	0	0	0	0	0	0	0	0	0	0	0	0	0	0	0	0	0	0	0	0	0	0	0	0	0	0	0	0	0	0	0	0	0	0	0	0	0	0	0	0	0	0	0	0	0	0	0	0	0	0	0	0	0	0	0	0	0	0	0	0	0	0	0	0	0	0	0	0	0	0	0	0	0	0	0	0	0	0	0	0	0	0	0	0	0	0	0	0	0	0	0	0	0	0	0	0	0	0	0	0	0	0	0	0	0	0	0	0	0	0	0	0	0	0	0	0	0	0	0	0	0	0	0	0	0	0	0	0	0	0	0	0	0	0	0	0	0	0	0	0	0	0	0	0	0	0	0	0	0	0	0	0	0	0	0	0	0	0	0	0	0	0	0	0	0	0	0	0	0	0	0	0	0	0	0	0	0	0	0	0	0	0	0	0	0	0	0	0	0	0	0	0	0	0	0	0	0	0	0	0	0	0	0	0	0	0	0	0	0	0	0	0	0	0	0	0	0	0	0	0	0	0	0	0	0	0	0	0	0	0	0	0	0	0	0	0	0	0	0	0	0	0	0	0	0	0	0	0	0	0	0	0	0	0	0	0	0	0	0	0	0	0	0	0	0	0	0	0	0	0	0	0	0	0	0	0	0	0	0	0	0	0	0	0	0	0	0	0	0	0	0	0	0	0	0	0	0	0	0	0	0	0	0	0	0	0	0	0	0	0	0	0	0	0	0	0	0	0	0	0	0	0	0	0	0	0	0	0	0	0	0	0	0	0	0	0	0	0	0	0	0	0	0	0	0	0	0	0	0	0	0	0	0	0	0	0	0	0	0	0	0	0	0	0	0	0	0	0	0	0	0	0	0	0	0	0	0	0	0	0	0	0	0	0	0	0	0	0	0	0	0	0	0	0	0	0	0	0	0	0	0	0	0	0	0	0	0	0	0	0	0	0	0	0	0	0	0	0	0	0	0	0	0	0	0	0	0	0	0	0	0	0	0	0	0	0	0	0	0	0	0	0	0	0	0	0	0	0	0	0	0	0	0	0	0	0	0	0	0	0	0	0	0	0	0	0	0	0	0	0	0
N0.HOG0001974	0	0	0	0	0	0	0	0	1	0	0	0	0	0	0	0	0	0	0	0	0	0	0	0	0	0	0	0	0	0	0	0	0	0	0	0	0	0	0	0	0	0	0	0	0	0	0	0	0	0	0	0	0	0	0	0	0	0	0	0	0	0	0	0	0	0	0	0	0	0	0	0	0	0	0	0	0	0	0	0	0	0	0	0	0	0	0	0	0	0	0	0	0	0	0	0	0	0	0	0	0	0	0	0	0	0	0	0	0	0	0	0	0	0	0	0	0	0	0	0	0	0	0	0	0	0	0	0	0	0	0	0	0	0	0	0	0	0	0	0	0	0	0	0	0	0	0	0	0	0	0	0	0	0	0	0	0	0	0	0	0	0	0	0	0	0	0	0	0	0	0	0	0	0	0	0	0	0	0	0	0	0	0	0	0	0	0	0	0	0	0	1	0	0	0	0	0	0	0	0	0	0	0	0	0	0	0	0	0	0	0	0	1	0	0	0	0	0	0	1	0	0	0	0	0	0	0	0	0	0	0	0	0	0	0	0	0	0	0	0	0	0	0	0	0	0	0	0	0	0	0	0	0	0	0	0	0	0	0	0	0	0	0	0	0	0	0	0	0	0	0	0	0	0	1	0	0	0	0	0	0	0	0	0	0	0	0	0	0	0	0	0	0	0	0	1	0	0	0	0	0	0	0	0	0	0	0	0	0	0	0	0	0	0	0	0	0	0	0	0	0	0	0	0	0	0	0	0	0	0	0	0	0	0	0	0	0	0	0	0	0	0	0	1	0	0	0	0	0	0	0	0	0	0	0	0	0	0	0	0	0	0	0	0	0	0	1	0	0	0	0	0	0	0	0	0	0	0	0	0	0	0	0	0	0	0	0	0	0	0	0	2	0	0	0	0	0	0	0	1	0	0	0	0	0	0	0	0	0	0	0	1	0	0	1	0	1	0	0	0	0	0	1	0	0	0	0	0	0	0	0	0	0	0	0	0	0	1	0	0	0	0	0	0	0	0	0	0	0	0	0	0	0	0	0	0	0	0	0	0	0	0	0	0	0	0	0	0	0	0	0	0	0	0	0	0	0	0	0	0	0	0	0	0	0	0	0	0	0	0	0	0	0	0	0	0	0	0	0	0	0	0	0	0	0	0	0	0	0	0	0	0	0	0	0	0	0	0	0	0	0	0	0	0	1	0	0	0	0	0	0	0	0	0	0	0	0	1	0	0	0	0	0	0	0	0	0	0	0	0	0	0	0	1	0	0	0	0	0	0	0	0	0	0	0	0	0	0	0	0	0	0	0	0	0	0	0	0	0	0	0	0	0	0	0	0	0	0	0	0	0	0	0	0	0	0	0	0	0	0	0	0	0	0	0	0	0	0	0	0	0	0	0	0	0	0	0	0	0	0	0	0	0	0	0	0	0	0	0	0	0	0	0	0	0	0	0	0	0	0	0	1	0	0	0	0	0	0	0	0	0	0	0	0	0	0	0	0	0	0	0	0	0	0	0	0	0	0	0	0	0	0	0	0	0	0	0	0	0	0	0	0	0	0	0	0	0	0	0	0	0	0	0	0	0	0	0	1	0	1	0	0	0	0	0	0	0	0	0	0	0	0	0	0	0	0	0	0	0	0	1	0	0	0	0	0	0	0	0	0	0	0	0	0	0	0	0	0	0	0	0	0	0	0	0	0	0	0	0	0	0	0	0	0	0	0	0	0	0	1	0	0	0	0	0	0	0	0	0	0	0	0	0	0	0	0	0	0	0	0	0	0	0	0	0	0	0	0	0	0	0	0	0	0	1	0	0	0	0	0	0	0	0	0	0	0	1	0	0	0	0	0	0	0	0	0	0	0	0	0	0	0	0	0	0	0	0	0	0	0	0	1	1	0	0	0	0	1	0	0	0	0	0	0	0	0	0	0	0	0	0	0	0	0	0	0	0	0	0	0	0	0	0	0	0	0	0	0	0	0	0	0	0	0	0	0	0	0	0	0	0	0	0	0	0	0	0	1	0	0	0	0	1	0	0	0	0	0	0	0	0	0	0	0	0	0	0	0	0	0	0	0	0	0	0	0	0	0	0	0	0	0	0	0	0	0	0	0	0	0	0	0	0	0	0	0	0	0	0	0	0	1	0	0	0	0	0	0	0	0	0	0	0	0	0	0	0	0	0	0	0	0	0	0	0	0	0	0	0	0	0	0	1	0	0	0	0	0	0	0	0	0	0	0	0	0	0	0	0	0	0	0	0	0	0	0	0	0	0	0	0	0	0	0	0	0	0	0	0	0	0	0	0	0	0	0	0	0	0	0	0	0	0	0	0	1	0	0	0	0	0	0	0	0	0	0	0	0	0	0	0	0	0	0	0	0	0	0	0	0	0	0	0	0	0	0	0	0	0	0	0	0	0	0	0	0	0	0	0	0	0	0	0	0	0	0	0	0	0	0	0	0	0	0	0	0	0	0	0	0	0	0	0	0	0	0	0	0	0	0	0	0	0	0	0	0	0	0	0	0	0	0	0	0	0	0	0	0	0	0	1	0	0	0	1	0	0	0	0	0	0	0	0	0	0	0	0	0	0	0	0	0	0	0	0	0	0	0	0	0	0	0	0	0	0	0	0	0	0	0	0	0	0	1	0	0	0	0	0	0	0	0	0	0	0	0	0	0	0	0	0	0	0	0	0	0	0	0	0	0	0	0	0	0	0	0	0	0	0	0	0	0	0	0	0	0	0	0	0	0	0	0	0	0	0	0	0	0	0	0	0	0	0	0	0	0	0	0	0	0	0	0	0	0	0	1	0	0	0	0	0	0	0	0	0	0	0	0	0	0	0	0	0	0	0	0	0	0	0	0	0	0	0	0	0	0	0	0	0	0	0	0	0	0	0	0	0	0	0	0	0	0	0	0	0	0	0	0	0	1	0	0	0	0	0	0	0	0	0	0	0	0	0	0	0	1	0	0	0	0	0	0	0	0	0	0	0	0	0	0	0	0	0	0	0	0	0	0	0	0	0	0	0	0	0	0	0	0	0	0	0	0	0	0	0	0	0	0	0	0	0	0	0	0	0	0	0	0	0	0	0	0	0	0	0	0	0	0	0	0	0	0	0	0	0	0	0	0	0	0	0	0	0	0	0	0	0	0	0	1	0	0	0	0	0	0	0	0	0	1	0	0	0	0	0	0	0	0	0	0	0	1	0	0	0	0	0	0	0	0	0	0	0	0	0	0	0	0	0	0	0	1	0	0	0	0	0	0	0	0	0	0	0	0	0	0	0	0	0	0	0	0	0	0	0	0	0	0	0	0	0	0	0	0	0	0	0	0	0	0	0	0	0	0	0	0	0	0	0	0	0	0	0	0	0	0	0	0	0	0	0	0	0	0	0	0	0	0	0	0	0	0	0	0	0	0	0	0	0	0	0	0	0	0	0	0	0	0	0	0	0	0	0	0	0	0	0	0	0	0	0	0	0	0	0	0	0	0	0	0	0	0	0	0	0	0	0	0	0	0	0	0	0	0	1	0	0	0	0	0	0	0	0	0	0	0	0	0	0	0	0	0	0	0	0	0	0	0	0	0	0	0	0	0	0	0	0	0	0	0	0	0	0	0	0	0	0	0	0	0	0	0	0	0	0	0	0	0	0	0	0	0	1	0	0	0	0	0	0	0	0	0	0	0	0	0	0	1	0	0	0	0	0	0	0	0	0	0	0	0	0	0	0	0	0	0	0	0	0	0	0	0	0	0	0	0	0	0	0	0	0	0	0	0	0	0	0	0	0	0	0	0	0	0	0	0	0	0	0	0	0	0	0	0	0	0	0	0	0	0	0	0	0	0	0	0	0	0	0	0	0	0	0	0	0	0	0	0	0	0	0	0	0	0	0	0	0	0	0	0	0	0	0	0	0	0	0	0	0	0	0	0	0	0	0	0	0	0	0	0	0	1	0	0	0	0	0	0	1	0	0	0	0	0	0	0	0	0	0	1	0	0	0	0	0	0	0	0	0	0	0	0	0	0	0	0	0	0	0	0	0	0	0	0	0	0	0	0	0	0	0	0	0	0	0	1	0	0	0	0	0	0	0	0	0	0	0	0	0	0	0	0	0	0	0	0	0	0	0	0	1	0	0	0	0	0	0	0	0	1	0	0	0	0	0	1	0	0	0	0	0	0	0	0	0	0	0	0	0	0	0	0	0	0	0	0	0	0	0	0	0	0	0	0	0	0	0	0	0	0	0	0	0	0	0	0	0	0	0	0	0	0	0	0	0	0	0	0	0	1	0	0	0	0	0	0	0	0	0	0	0	0	0	1	0	0	0	0	0	0	0	0	0	0	1	0	0	0	0	0	0	0	0	0	0	0	0	0	1	0	0	0	0	0	0	0	0	0	0	0	0	0	0	0	0	0	0	0	0	0	0	0	0	0	0	0	0	0	0	0	0	0	0	0	0	0	0	0	0	0	0	0	0	0	0	0	0	0	0	0	0	0	0	0	0	0	0	0	0	0	0	0	0	0	0	0	0	0	0	0	0	0	0	0	0	0	0	0	0	0	0	0	0	0	0	0	0	0	0	0	0	0	0	0	1	0	0	0	0	0	0	0	0	0	0	0	0	0	0	0	0	0	0	0	0	0	0	0	0	0	0	0	0	0	0	0	0	0	0	0	0	0	0	0	0	0	0	0	0	0	0	0	0	0	0	0	0	0	0	0	0	0	0	0	0	0	0	0	0	0	0	0	0	0	0	0	0	0	0	0	0	0	1	0	0	0	0	0	0	0	0	0	0	0	0	0	0	0	0	0	0	0	0	0	0	0	0	0	0	0	0	0	0	0	0	0	0	0	0	0	0	0	0	0	0	0	0	0	1	0	0	0	0	0	0	0	0	0	0	0	0	0	0	0	0	0	0	0	0	0	0	0	0	0	0	0	0	0	0	0	0	0	0	0	0	0	0	0	0	0	0	0	0	0	0	0	0	0	0	0	0	1	0	0	0	0	0	0	0	0	0	0	0	0	0	0	0	0	0	0	0	0	0	0	0	0	0	0	0	0	0	0	0	0	0	0	0	0	0	0	0	0	0	0	0	0	0	0	0	0	0	0	0	0	0	0	0	0	0	0	0	0	0	0	0	0	0	0	0	0	0	0	0	0	0	0	0	0	0	0	0	0	0	0	0	0	0	0	0	0	0	0	1	0	0	0	0	0	0	0	0	0	0	0	0	0	0	0	0	0	0	0	0	0	0	0	0	0	0	0	0	0	0	0	0	0	0	0	0	0	0	0	0	0	0	0	0	0	0	0	0	0	0	0	0	1	0	0	0	0	0	0	0	0	0	0	0	0	0	0	0	0	0	0	0	0	0	0	0	0	0	0	0	0	0	0	0	1	0	0	1	0	0	0	0	0	0	0	0	0	0	1	0	0	0	0	0	0	1	0	0	0	0	0	0	0	0	0	0	0	0	0	0	0	0	0	0	0	0	0	0	0	0	0	0	0	0	0	0	0	0	1	0	0	0	0	0	0	0	0	0	0	0	0	0	0	0	0	0	0	1	0	0	0	0	0	0	1	0	0	0	0	0	0	0	0	0	0	0	0	0	0	0	0	0	0	0	0	0	0	0	0	0	0	0	0	0	0	0	0	0	0	0	0	0	0	0	0	0	0	0	0	0	0	0	0	0	0	0	0	0	0	0	0	0	0	0	0	0	0	0	0	0	0	0	0	0	0	0	0	0	1	0	0	0	0	1	0	0	0	0	0	0	0	0	0	0	0	0	0	0	0	0	0	0	0	0	0	0	0	0	0	0	0	0	0	0	0	0	0	0	0	0	0	0	0	0	0	0	0	0	0	0	0	0	0	0	1	0	0	0	0	0	0	0	0	0	0	0	0	0	0	0	0	0	0	0	0	0	0	0	0	0	0	0	0	0	0	0	0	0	0	1	0	0	0	0	0	1	0	0	0	0	0	0	0	0	0	0	0	1	0	0	0	0	0	0	0	0	0	0	0	0	0	0	0	0	0	1	0	0	0	0	0	0	0	0	0	0	0	0	0	0	0	0	0	0	0	0	0	0	0	0	0	0	0	0	0	0	0	0	0	0	0	0	0	0	0	0	0	0	0	0	0	0	0	0	0	0	0	0	0	0	0	0	0	0	0	0	0	0	0	0	0	0	0	0	0	0	0	0	0	0	0	0	0	0	0	0	0	0	0	0	0	0	0	0	0	0	0	0	0	0	0	0	0	0	0	0	0	0	0	0	0	0	0	0	0	0	0	0	0	0	0	0	0	1	0	0	0	0	0	0	0	0	0	0	0	0	0	0	0	0	0	0	0	0	0	0	0	0	0	0	0	0	1	0	0	0	0	0	0	0	0	0	0	0	0	0	0	0	0	0	0	0	0	0	0	0	0	0	0	0	0	0	0	0	0	0	0	0	0	0	0	0	0	0	0	0	0	0	0	0	0	0	0	0	0	0	0	0	0	0	0	0	0	0	0	0	0	0	0	0	0	0	0	0	0	0	0	0	0	0	0	0	0	0	0	0	0	0	0	0	0	0	0	0	0	0	0	0	2	0	0	0	0	0	0	0	0	0	0	0	0	1	0	0	0	0	0	0	0	0	0	0	0	0	0	0	0	0	0	0	0	0	0	0	0	0	0	0	0	0	0	0	0	0	0	0	0	0	0	0	0	0	0	0	0	0	0	0	0	0	0	0	0	0	0	0	0	0	0	0	0	0	0	0	0	0	0	0	0	0	0	0	0	0	0	0	0	0	0	0	0	0	0	0	0	0	0	0	0	0	0	0	0	0	0	0	0	0	0	0	0	0	1	0	0	0	0	1	0	0	0	0	0	0	0	0	0	0	0	0	0	0	0	0	0	0	0	0	0	0	0	0	0	0	0	0	0	0	0	0	0	1	0	0	0	0	0	1	0	0	0	0	0	0	0	0	0	0	0	0	0	0	0	0	0	0	0	0	0	0	0	0	0	0	0	0	0	0	0	0	0	0	0	0	0	0	0	0	0	0	0	0	0	0	0	0	0	0	0	0	0	0	0	0	0	1	0	0	0	0	0	0	0	0	0	0	0	0	0	0	0	0	0	0	0	0	0	0	0	0	0	0	0	0	0	1	0	0	0	0	0	0	0	0	0	0	0	0	0	0	0	0	0	0	0	0	0	0	0	0	0	0	0	0	0	0	0	0	0	0	0	0	0	0	0	0	0	0	0	0	0	0	0	0	0	0	0	0	0	0	0	0	0	1	0	0	0	0	0	0	1	0	0	0	0	0	0	0	0	0	0	0	0	0	0	0	0	0	0	0	0	0	0	0	0	0	0	0	0	0	0	0	0	0	0	0	0	1	0	0	0	0	0	0	0	0	0	0	0	0	0	0	0	0	0	0	0	0	0	0	0	0	0	0	0	0	0	1	0	0	0	0	0	0	0	0	0	0	0	0	0	0	0	0	0	0	0	0	0	0	0	0	0	0	0	0	0	0	0	0	0	0	0	0	0	0	0	0	0	0	0	0	0	0	0	0	0	0	0	0	0	0	0	1	0	0	0	0	0	0	0	0	1	0	0	0	0	0	0	0	0	0	0	0	0	1	0	0	0	0	0	0	0	0	0	0	0	0	0	0	0	0	1	0	0	0	0	0	0	0	0	0	0	0	0	0	0	0	0	0	0	0	0	0	0	1	0	0	0	0	0	0	0	0	0	0	0	0	0	0	0	0	0	0	0	0	0	0	0	0	0	0	0	0	0	0	0	0	0	0	0	0	0	0	0	0	0	0	0	0	0	0	0	0	0	0	0	0	0	0	0	0	0	0	0	0	0	0	0	0	0	0	0	0	0	0	0	0	0	0	0	0	0	0	0	0	0	0	0	0	0	0	0	0	0	0	0	0	0	0	0	0	0	0	0	0	0	0	0	0	0	0	0	0	0	0	0	0	0	0	0	0	0	0	0	0	0	0	0	0	0	0	0	0	0	0	0	0	0	0	0	0	0	0	0	0	0	0	0	1	0	0	0	0	0	0	0	0	0	0	0	0	0	0	0	0	0	0	0	0	0	0	0	0	0	0	0	0	0	0	0	0	0	0	0	0	0	0	0	0	0	0	0	0	0	0	0	0	0	0	0	0	1	0	0	0	0	0	0	0	0	0	0	0	0	0	0	0	0	0	0	0	0	0	0	0	0	0	0	0	0	0	0	0	0	0	0	0	0	0	0	0	0	0	1	0	0	0	0	0	0	0	0	0	0	0	0	0	0	0	0	0	0	0	0	0	0	0	0	0	0	0	0	0	0	0	0	0	0	0	0	0	0	0	0	0	0	0	0	0	0	0	0	0	0	0	1	0	0	0	0	0	0	0	0	0	0	0	0	0	0	0	0	0	0	0	0	0	0	0	0	0	0	0	0	0	0	0	0	0	0	0	0	0	0	0	0	0	0	0	0	0	0	0	0	0	0	0	0	0	0	0	0	0	0	0	0	0	0	0	0	0	1	0	0	0	0	2	0	0	0	0	0	0	0	0	0	0	0	0	0	0	0	0	0	0	0	0	0	0	0	0	0	0	0	0	0	0	0	0	0	0	0	0	0	1	0	0	0	0	0	0	0	0	0	0	0	0	0	0	0	0	0	0	0	0	0	0	0	0	0	0	0	0	0	0	0	0	0	0	0	0	0	0	0	0	0	0	0	0	0	0	0	0	0	0	0	0	0	0	0	0	0	0	0	0	0	0	0	0	0	0	0	0	0	0	0	0	0	0	0	0	0	0	0	0	0	0	0	0	0	0	0	0	0	0	0	0	0	0	0	0	0	0	0	0	0	0	0	0	0	0	0	0	0	0	0	0	0	0	0	0	0	0	0	0	0	0	0	0	0	0	0	0	0	0	0	0	0	0	0	0	0	0	0	0	0	0	0	0	0	0	0	0	0	0	0	0	0	0	0	0	0	0	0	0	0	0	0	0	0	0	0	0	0	0	0	0	0	0	0	0	0	0	0	0	0	0	0	0	0	1	0	0	0	0	0	1	0	0	0	0	0	0	0	0	0	0	0	1	0	0	0	1	0	0	0	0	0	0	0	0	0	0	0	0	0	0	0	0	0	1	0	0	0	0	0	0	0	0	1	0	0	0	0	0	0	0	0	0	0	0	0	0	0	0	0	0	0	0	0	1	0	0	0	0	0	0	0	0	0	0	0	0	0	0	0	0	0	0	0	0	0	0	0	0	0	0	0	0	0	0	0	0	0	0	0	0	0	0	0	0	0	0	0	0	0	0	0	0	0	0	0	0	0	0	0	0	0	0	0	0	1	0	0	0	0	0	0	0	0	0	0	0	0	0	0	0	0	0	0	0	0	0	1	0	0	0	0	0	0	0	0	0	0	0	0	0	0	0	0	0	0	0	1	0	0	0	0	0	0	0	0	0	0	0	0	0	0	0	0	1	1	0	0	0	0	0	1	0	0	0	0	0	0	0	0	0	0	0	0	0	0	1	0	0	1	0	0	0	0	0	1	0	0	0	0	0	0	0	0	0	0	0	0	0	0	0	0	0	0	0	0	0	0	0	0	0	0	0	0	0	0	0	0	0	0	0	0	0	0	0	0	0	1	0	0	0	0	0	0	0	0	0	0	0	0	0	0	0	0	0	0	0	0	0	0	0	0	0	0	0	0	0	0	0	0	0	0	0	0	1	0	0	0	0	0	0	0	0	0	0	0	0	0	0	0	1	0	0	0	0	0	1	0	0	0	0	0	0	0	0	0	0	0	0	0	0	0	0	0	0	0	0	0	0	0	0	0	0	0	0	0	0	0	0	0	0	0	0	0	0	0	0	0	0	0	0	0	0	0	1	0	0	0	0	0	0	0	0	0	0	0	0	0	0	0	0	0	0	0	0	0	0	0	0	0	0	0	0	0	0	0	0	0	0	0	0	0	0	0	0	0	0	0	0	0	0	0	0	0	0	0	0	0	0	0	0	0	0	0	0	1	0	0	0	0	0	0	0	0	0	0	0	0	0	0	0	0	0	0	0	0	0	0	0	0	0	0	0	0	0	0	0	0	0	0	0	0	0	0	0	0	0	0	0	0	0	0	2	0	0	0	0	0	0	0	0	0	0	0	0	0	0	0	0	0	0	0	0	0	0	0	0	0	0	0	0	0	0	0	0	0	0	0	0	0	0	0	0	0	0	0	1	0	0	0	0	0	0	0	0	0	0	0	0	0	0	0	0	0	0	0	0	0	0	0	0	0	0	0	0	1	1	0	0	0	0	0	0	0	0	0	0	0	0	0	0	0	0	0	0	0	0	0	0	0	0	0	0	0	0	0	0	0	0	0	0	0	0	0	0	0	0	0	0	0	0	0	0	0	0	0	0	0	0	0	0	0	0	0	0	0	0	1	0	0	0	0	0	0	0	0	0	0	0	0	0	0	0	0	0	0	0	0	0	0	0	0	0	0	0	0	0	0	0	0	0	0	0	0	0	0	0	0	0	0	0	0	0	0	0	0	0	0	0	0	0	0	0	0	0	0	0	0	0	0	0	0	0	0	0	0	0	0	0	0	0	0	0	0	0	0	0	0	0	0	0	0	0	0	0	0	0	0	0	0	0	0	0	0	0	0	0	0	0	0	0	0	0	0	0	0	0	0	0	0	0	0	0	0	0	0	0	0	0	0	0	0	0	0	0	0	0	0	0	0	0	0	0	0	0	0	0	0	0	0	0	0	0	0	0	0	0	0	0	0	0	0	0	0	0	0	0	0	0	0	0	0	0	0	0	0	0	0	0	0	0	0	0	0	0	0	0	0	0	0	0	0	0	0	0	0	0	0	0	0	0	0	0	0	0	0	0	0	0	0	0	0	0	0	0	0	0	0	0	0	0	0	0	0	1	0	0	0	0	0	0	0	0	0	0	0	0	0	0	0	0	0	0	0	0	0	0	0	0	0	0	0	0	0	0	0	0	0	0	0	0	0	0	0	0	0	0	0	0	0	0	0	0	0	0	0	0	0	0	0	0	0	0	0	0	0	0	0	0	0	1	0	0	0	0	0	1	0	0	0	0	0	0	0	0	0	0	0	0	0	0	0	0	0	0	0	0	0	0	0	0	0	0	0	0	0	0	0	0	0	0	0	0	0	0	0	0	0	0	0	0	0	0	0	0	0	0	0	0	0	0	0	0	0	0	0	0	0	0	0	0	0	0	0	0	0	0	0	0	0	0	0	0	0	0	0	0	0	0	0	0	0	0	1	0	0	0	0	0	0	0	0	0	0	0	0	0	0	0	0	0	0	0	0	0	0	0	0	0	0	0	0	0	0	0	0	1	0	0	0	1	0	0	0	0	0	0	0	0	0	1	0	0	0	0	0	0	0	0	0	0	0	0	0	0	0	0	0	0	0	0	0	0	0	0	0	0	0	0	0	0	0	0	0	0	0	0	0	0	0	0	0	0	0	0	0	0	0	0	0	0	0	0	0	0	0	0	0	0	0	1	0	0	0	0	0	0	0	0	0	0	0	0	0	0	0	0	0	0	0	0	0	0	0	0	0	0	0	0	0	0	0	0	0	0	0	0	0	0	0	1	0	0	0	0	0	0	0	0	0	0	1	0	0	0	0	0	0	0	0	0	0	0	0	0	0	0	0	1	0	0	0	0	0	0	0	1	0	0	0	0	0	0	0	0	0	0	0	0	0	0	0	0	0	0	0	0	0	0	0	0	1	0	0	0	1	0	0	0	0	0	0	0	0	0	0	0	0	0	0	0	0	0	0	0	0	0	0	0	0	0	0	0	0	0	0	0	0	0	0	0	0	0	0	0	0	0	0	0	0	0	0	0	0	0	0	0	0	0	0	0	0	0	0	0	0	0	0	0	0	0	0	0	0	0	0	0	0	0	0	0	0	0	0	0	0	0	0	0	0	0	0	0	0	0	0	0	0	0	0	0	0	0	0	0	0	0	0	0	0	0	0	0	0	0	0	0	0	0	0	0	0	0	0	0	0	0	0	0	0	0	0	0	0	0	0	0	0	0	0	0	0	0	0	0	0	0	0	0	0	0	0	0	0	0	0	0	0	0	0	0	1	0	0	0	0	0	0	0	0	0	0	0	0	0	0	0	0	0	0	0	0	0	0	0	0	0	0	0	0	0	0	0	0	0	0	0	0	0	0	0	0	0	0	0	0	0	0	0	0	0	0	0	0	0	0	0	0	0	0	0	0	0	0	0	0	0	0	0	0	0	0	0	0	0	0	0	0	0	0	0	0	1	0	0	0	0	0	0	0	0	0	0	0	0	0	0	0	0	0	0	0	0	0	0	0	0	0	0	0	0	0	0	0	0	0	0	0	0	0	0	0	0	0	0	0	0	0	0	0	0	0	0	0	0	0	0	0	0	0	0	0	0	0	0	0	0	1	0	0	0	0	0	0	0	0	0	0	0	0	0	0	0	0	0	0	0	0	0	0	0	0	0	0	0	0	0	0	0	0	0	0	0	0	1	0	0	0	0	0	0	0	0	1	0	0	0	0	0	0	0	0	0	0	0	0	0	0	0	0	0	0	0	0	0	0	0	0	0	0	0	0	0	0	0	0	0	0	0	0	0	1	0	0	0	0	0	0	0	0	0	0	0	0	0	0	0	0	0	1	0	0	0	0	0	0	0	0	0	0	0	0	0	0	0	0	0	0	0	1	0	0	0	0	0	0	0	0	0	0	0	0	0	0	0	0	0	0	0	0	0	0	0	1	0	0	0	0	0	0	0	0	0	0	0	0	0	0	0	0	0	0	0	0	0	0	0	0	0	0	0	0	0	0	0	0	0	0	0	1	0	0	0	0	0	0	0	0	0	1	0	0	0	0	0	0	0	0	0	0	0	0	0	0	0	0	0	0	1	0	0	0	0	0	0	0	0	1	0	0	0	0	0	0	0	1	0	0	0	0	0	0	0	0	0	0	0	0	0	0	0	0	0	1	0	0	0	0	0	1	0	0	0	0	0	0	0	0	0	0	0	0	0	0	0	0	0	0	0	0	0	0	0	0	0	0	0	0	0	0	0	0	0	0	0	0	1	0	0	0	0	0	0	0	0	0	0	0	0	0	0	0	0	0	0	0	0	0	0	0	0	0	0	0	0	0	0	0	0	0	0	0	0	0	0	0	0	0	0	0	0	0	0	0	0	0	0	0	1	0	0	0	0	0	0	0	0	1	0	0	0	0	0	0	0	0	0	0	0	0	0	0	0	0	0	1	0	0	0	0	0	0	0	0	0	0	0	0	0	0	0	0	0	0	0	0	0	0	0	0	0	0	0	0	0	0	0	0	0	0	0	0	0	0	0	0	0	0	0	0	0	0	0	0	0	0	0	0	0	0	0	0	0	0	0	1	0	0	0	0	0	0	0	0	0	0	0	0	0	0	0	0	0	0	0	0	0	0	0	0	0	0	0	0	0	0	0	0	0	0	0	0	0	0	0	0	0	0	0	0	0	0	1	0	0	0	0	0	0	0	0	0	0	0	0	0	0	0	1	0	0	0	0	0	0	0	0	0	0	0	0	0	0	0	0	0	0	0	0	0	0	0	0	0	0	0	0	0	0	0	0	0	0	1	0	0	0	0	0	0	0	0	1	0	0	0	0	0	0	0	0	0	0	0	0	0	0	0	0	0	0	0	0	0	0	0	0	0	0	1	0	0	0	0	0	0	0	0	0	0	0	0	0	0	0	0	0	0	0	0	0	0	0	0	0	0	0	0	0	0	0	0	0	0	0	0	0	0	0	0	0	0	0	0	0	0	0	0	0	0	0	0	0	0	0	0	0	0	0	0	0	0	0	0	0	0	0	0	0	0	0	0	0	0	0	0	0	0	0	0	0	0	0	0	0	0	0	0	0	0	0	0	1	0	0	0	0	0	0	0	0	0	0	0	0	0	0	0	0	0	0	0	0	0	0	0	0	0	0	0	0	0	0	0	0	0	0
N0.HOG0006358	0	0	0	0	0	0	0	0	0	0	0	0	0	0	0	0	0	0	0	0	0	0	0	0	0	0	0	0	0	0	0	0	0	0	0	0	0	0	0	0	0	0	0	0	0	0	0	0	0	0	0	0	0	0	0	0	0	0	0	0	0	0	0	0	0	0	0	0	0	0	1	0	0	0	0	0	0	0	0	0	0	0	0	1	0	0	0	0	0	0	0	0	0	0	0	0	0	0	0	0	0	0	0	0	0	0	0	0	0	0	0	0	0	0	0	0	0	0	0	0	0	0	0	0	0	0	0	0	0	0	0	0	0	0	0	0	0	0	0	0	0	0	0	0	0	0	0	0	0	0	0	0	0	0	0	0	0	0	0	0	0	0	0	1	0	0	0	0	1	0	0	0	0	0	0	0	0	0	0	0	0	0	0	0	0	0	0	0	0	0	0	0	0	0	0	0	0	0	0	0	0	0	0	0	0	0	0	0	0	0	0	0	1	0	0	0	1	0	0	0	0	0	0	0	0	0	0	1	0	0	0	0	0	0	0	0	0	0	0	0	0	0	0	0	0	0	0	0	0	0	0	0	0	0	0	0	0	0	0	0	0	0	0	0	0	0	0	0	0	0	0	0	0	0	0	0	0	1	0	0	0	1	0	0	0	0	0	0	0	0	0	0	0	0	0	0	0	0	0	0	0	0	0	0	0	0	0	0	0	0	0	0	0	0	0	0	0	0	0	0	0	0	0	0	0	0	0	0	0	0	0	0	0	0	0	0	0	0	0	0	0	0	0	0	0	0	0	0	0	0	0	0	0	0	0	0	0	0	0	0	0	0	0	0	0	0	0	0	0	0	0	0	0	0	0	0	0	0	0	0	0	0	0	0	0	0	0	0	0	0	0	0	0	0	0	0	0	0	0	0	0	0	0	0	0	0	0	0	0	0	0	0	0	0	0	1	0	0	0	0	0	0	0	0	0	0	0	0	0	0	0	0	0	0	0	0	0	0	0	0	0	0	1	0	0	0	0	0	0	0	0	0	0	0	0	0	0	0	0	0	0	0	0	0	0	0	0	0	0	0	0	0	0	0	0	0	0	0	0	0	0	0	0	0	0	0	0	0	0	0	0	0	0	0	0	0	0	0	0	0	0	0	0	0	0	0	0	0	0	0	0	0	0	0	0	0	0	0	0	0	0	0	0	0	0	0	0	0	0	0	0	0	0	0	0	0	0	1	0	0	0	0	0	0	0	0	0	0	0	0	0	0	0	0	0	0	0	0	0	0	0	0	0	0	0	0	0	0	0	0	0	0	0	0	0	0	0	0	0	0	0	0	0	0	0	0	0	0	0	0	0	0	0	0	0	0	0	0	0	0	0	0	0	0	0	0	0	0	0	0	0	0	0	0	0	0	0	0	0	0	0	0	0	0	0	0	0	0	0	0	0	0	0	0	0	0	0	0	0	0	0	0	0	0	0	0	0	0	0	0	0	0	0	0	1	0	0	0	0	0	0	0	0	1	0	0	0	0	0	0	0	0	0	0	0	0	0	0	0	0	0	0	0	0	0	0	0	0	0	0	0	0	0	0	0	0	0	0	0	0	0	0	0	0	0	0	0	0	0	0	0	0	0	0	0	0	0	0	0	0	0	0	0	0	0	0	0	0	0	0	0	0	0	0	0	0	0	0	0	0	0	0	0	0	0	0	0	0	0	0	0	0	0	0	0	0	0	0	0	0	0	0	0	0	0	0	0	0	0	0	0	0	0	0	0	0	0	0	0	0	1	0	0	0	0	0	0	0	0	0	0	0	1	0	0	0	0	0	0	0	0	0	0	0	0	0	0	0	0	0	0	0	0	0	0	0	0	0	0	0	0	0	0	0	0	0	0	0	0	0	0	0	0	0	0	0	0	0	0	0	0	0	0	0	0	0	0	0	0	0	0	0	0	0	0	0	0	0	0	0	0	0	0	0	1	0	0	0	0	0	0	0	0	0	0	0	0	0	0	0	0	0	0	0	0	0	0	0	0	0	0	0	0	0	0	0	0	0	0	0	0	0	0	0	0	0	0	0	0	0	0	0	0	0	0	0	0	0	0	0	0	0	0	0	0	0	0	0	0	0	0	0	0	0	0	0	0	0	0	0	0	0	0	0	0	0	0	0	0	0	0	0	0	0	0	0	0	0	0	0	0	0	0	0	0	0	0	0	0	0	0	0	0	0	0	0	0	1	0	0	0	0	0	0	0	0	0	0	0	0	0	0	0	0	0	0	0	0	0	0	0	0	0	0	0	0	0	0	0	0	0	0	0	0	0	0	0	0	0	0	0	0	0	0	0	0	0	0	0	0	0	0	0	0	0	0	0	0	0	0	0	0	0	0	0	0	0	0	0	0	0	0	0	0	0	0	0	0	0	0	0	0	0	0	0	0	0	0	0	0	0	0	0	0	0	0	0	0	0	0	0	0	0	0	0	1	0	0	0	0	0	0	0	0	0	0	0	0	0	0	0	0	0	0	0	0	0	0	0	0	0	0	0	0	0	0	0	0	0	0	0	0	0	0	0	0	0	0	0	0	0	0	0	0	0	0	0	0	0	0	0	0	0	0	0	0	0	0	0	0	0	0	0	0	0	0	0	0	0	0	0	0	0	0	0	0	0	0	0	0	0	0	0	0	0	0	0	0	0	0	0	0	0	0	0	0	0	0	0	0	0	0	0	0	0	0	0	0	0	0	0	0	0	0	0	0	0	0	0	0	0	0	0	0	0	0	0	0	0	0	0	0	0	0	0	0	0	0	0	0	0	0	0	0	1	0	0	0	0	0	0	0	0	0	0	0	0	0	0	0	0	0	0	0	0	0	0	0	0	0	0	0	0	0	0	0	0	0	0	0	0	0	0	0	0	0	0	0	0	0	0	0	0	0	0	0	0	0	0	0	0	0	0	0	0	0	0	0	0	0	0	0	0	1	0	0	0	0	0	0	0	0	0	0	0	0	0	0	0	0	0	0	0	0	0	0	0	0	0	0	0	0	0	0	0	0	0	0	0	0	0	0	0	0	0	0	0	0	0	0	0	0	0	0	0	0	0	0	0	0	0	0	0	0	0	0	0	0	0	0	0	0	0	0	0	0	0	0	0	1	0	0	0	0	0	0	0	0	0	0	0	0	0	0	0	0	0	0	0	0	0	0	0	0	0	0	0	0	0	0	0	0	0	0	0	0	0	0	0	0	0	0	0	0	0	0	0	0	0	0	0	0	0	0	0	0	0	0	0	0	0	0	0	0	0	0	0	0	0	0	0	0	0	0	0	0	0	0	0	0	0	0	0	0	0	0	0	0	0	0	0	0	0	0	0	0	0	0	0	0	0	0	0	0	0	0	0	0	0	0	0	0	0	0	0	0	0	0	0	0	0	0	0	0	0	0	0	0	0	0	0	0	0	0	0	0	0	0	0	0	0	0	0	0	0	0	0	0	0	0	0	0	0	0	0	0	0	0	0	0	1	0	0	0	0	0	0	0	0	0	0	0	0	0	0	0	0	0	0	0	0	0	0	0	0	0	0	1	0	0	0	0	0	0	0	0	0	0	0	0	0	0	0	0	0	0	0	0	0	0	0	0	0	0	0	0	0	0	0	0	0	0	0	0	0	0	0	0	0	0	0	0	0	0	0	0	0	0	0	0	0	0	0	0	0	0	0	0	0	0	0	0	0	0	0	0	0	0	0	0	0	0	0	0	0	1	0	0	0	0	0	0	0	0	0	0	0	0	0	0	0	0	0	0	0	0	0	0	0	0	0	0	0	0	0	0	0	0	0	0	0	0	0	0	0	0	0	0	0	0	0	0	0	0	1	0	0	0	0	0	0	0	0	0	0	0	0	0	0	0	0	0	0	0	0	0	0	0	0	0	0	0	0	0	0	0	0	0	0	0	0	0	0	0	0	0	0	0	0	0	0	0	0	0	0	0	0	0	0	0	0	0	0	0	0	0	0	0	0	0	0	0	0	0	0	0	0	0	0	0	0	0	0	0	0	0	0	0	0	0	0	0	0	0	0	0	0	0	0	0	0	0	0	0	0	0	0	0	0	0	0	0	0	0	0	0	0	0	0	0	0	0	0	0	0	0	0	0	0	0	0	0	0	0	0	0	0	0	0	0	0	0	0	0	0	0	0	0	0	0	0	0	0	0	0	0	0	0	0	0	0	1	0	0	0	0	0	0	0	0	0	0	1	0	0	0	0	0	0	0	0	0	0	0	0	0	0	0	0	0	0	0	0	0	0	0	0	0	0	0	0	0	0	0	0	0	0	0	0	0	0	0	0	0	0	0	0	0	0	0	0	0	0	0	0	0	0	0	0	0	0	0	0	1	0	0	0	0	0	0	0	0	0	0	0	0	0	0	0	0	0	0	0	0	0	0	0	1	0	0	0	0	0	0	0	0	0	0	0	0	0	0	0	0	0	0	0	0	0	0	0	0	0	0	0	0	0	0	0	0	0	0	0	0	0	0	0	0	0	0	0	0	0	0	0	0	0	0	0	0	0	0	0	0	0	0	0	0	0	0	0	0	0	0	0	0	0	0	0	0	0	0	0	0	0	0	0	1	0	0	0	0	0	0	0	0	0	0	0	0	0	0	0	0	0	0	0	0	0	0	0	0	0	0	0	0	0	0	0	0	0	0	0	0	0	0	0	0	0	0	0	0	0	0	0	0	0	0	0	0	0	0	0	0	0	0	0	0	0	0	0	0	0	1	0	0	0	0	0	0	0	0	0	0	0	0	0	0	0	0	0	0	0	0	0	0	0	0	0	0	0	0	0	0	0	0	0	0	0	0	0	0	0	0	0	0	0	0	0	0	0	0	0	0	1	0	0	0	0	0	0	0	0	0	0	0	0	0	0	0	0	0	0	0	0	0	0	0	0	0	0	0	0	0	0	0	0	0	0	0	0	0	0	0	0	0	0	0	0	0	0	0	0	0	0	0	0	0	0	0	0	0	0	0	0	0	0	0	0	0	0	0	0	0	0	0	0	0	0	0	0	0	0	0	0	0	0	0	0	0	0	0	0	0	0	0	0	0	0	0	0	0	0	0	0	0	0	0	0	0	0	0	0	0	0	0	0	0	0	0	0	0	0	0	0	0	0	0	0	0	0	0	0	0	0	0	0	0	0	0	0	0	0	0	0	0	0	0	0	0	0	0	0	0	0	0	0	0	0	0	0	0	0	0	0	0	0	0	0	0	0	0	0	0	0	0	0	0	0	0	0	0	0	1	0	0	0	0	0	0	0	0	0	0	0	0	0	0	0	0	0	0	0	0	0	0	0	0	0	0	0	0	0	0	0	0	0	0	0	0	0	0	0	0	0	0	0	0	0	1	0	0	0	0	0	0	0	0	0	1	0	0	0	0	0	0	0	0	0	0	0	0	0	0	0	0	0	0	0	0	0	0	1	0	0	0	0	0	0	0	0	0	1	0	0	0	0	0	0	0	0	0	0	0	0	0	0	0	0	0	0	0	0	0	0	0	0	0	0	0	0	0	0	0	0	0	0	0	0	0	0	0	0	0	0	0	0	0	0	0	0	0	0	0	0	0	0	0	0	0	0	0	0	0	0	0	0	0	0	0	0	0	0	0	0	0	0	0	0	0	0	0	0	0	0	0	0	0	0	0	0	0	0	0	0	0	0	0	0	0	0	0	0	0	0	0	0	0	0	0	0	0	0	0	0	0	0	0	0	0	0	0	0	0	0	0	0	0	0	0	0	0	0	0	0	0	0	0	0	0	0	0	0	0	0	0	0	0	0	0	0	0	0	0	0	0	0	0	0	0	0	0	0	0	0	0	0	0	0	0	0	0	0	0	0	0	0	0	0	0	0	0	0	0	0	0	0	0	0	0	0	0	0	0	0	0	0	0	0	0	0	0	0	0	0	0	0	0	0	0	0	0	0	0	0	0	0	0	0	0	0	0	0	0	0	0	0	0	0	0	0	0	0	0	0	0	0	0	0	0	0	0	0	0	0	0	0	0	0	0	0	0	0	0	0	0	0	0	0	0	0	0	0	0	0	0	0	0	0	0	0	0	0	0	0	0	0	0	0	0	0	0	0	0	0	0	0	0	0	0	0	0	0	0	0	0	0	0	0	0	0	0	0	0	0	0	0	0	0	0	0	0	0	0	0	1	0	0	0	0	0	0	0	0	0	0	1	0	0	0	0	0	0	0	0	0	0	0	0	0	0	0	0	0	0	0	0	0	0	0	0	0	0	0	0	0	0	0	0	0	0	0	0	0	0	0	0	0	0	0	0	0	0	0	0	0	0	0	0	0	0	0	1	0	0	0	0	0	0	0	0	0	0	0	0	0	0	0	0	0	0	0	1	0	0	0	0	0	0	0	0	0	0	0	0	0	0	0	0	0	0	0	0	0	0	0	0	0	0	0	0	0	0	0	0	0	0	0	0	0	0	0	0	0	0	0	0	0	0	0	0	0	0	0	0	0	0	0	0	0	0	0	0	0	0	0	0	0	0	0	0	0	0	0	0	0	0	0	0	0	0	0	0	0	0	0	0	0	0	0	0	0	0	0	0	0	0	0	0	0	0	0	0	0	0	0	0	0	0	0	0	0	0	0	0	0	0	0	0	0	0	0	0	0	0	0	0	0	0	0	0	0	0	0	0	0	0	0	0	0	0	0	0	0	0	0	0	0	0	0	0	0	0	0	0	0	0	0	0	0	0	0	0	0	0	0	0	0	0	0	0	0	0	0	0	0	0	0	0	0	0	0	0	0	0	0	0	0	0	0	0	0	0	0	0	0	0	0	0	0	0	0	0	0	0	0	0	0	0	0	0	0	0	0	0	0	0	0	0	0	0	0	0	0	0	0	0	0	0	0	0	0	0	0	0	0	0	0	0	0	0	0	0	0	0	0	0	0	0	0	0	0	0	0	0	0	0	0	0	0	0	0	0	0	0	0	0	0	0	0	0	0	0	0	0	0	0	0	0	0	0	0	0	0	0	0	0	0	0	0	0	0	0	0	0	0	0	0	0	0	0	0	0	0	0	0	0	0	0	0	0	0	0	0	0	0	0	0	0	0	0	0	0	0	0	0	0	0	0	0	0	0	0	0	0	0	0	0	0	0	0	0	0	0	0	0	0	0	0	0	0	0	0	0	0	0	0	0	0	0	0	0	0	0	0	0	0	0	0	0	0	0	1	0	0	0	0	0	0	0	0	0	0	0	0	0	0	0	0	0	0	0	0	0	0	0	0	0	0	0	0	0	0	0	0	0	0	0	0	0	0	0	0	0	0	0	0	0	0	0	0	0	0	0	0	0	0	0	0	0	0	0	0	0	0	0	0	0	0	0	0	0	0	0	0	0	0	0	0	0	0	0	0	0	0	0	0	0	0	0	0	0	0	0	0	0	0	0	0	0	0	0	0	0	0	0	0	0	0	0	0	0	0	0	0	0	0	0	0	1	0	0	0	0	0	0	0	0	0	0	0	0	0	0	0	0	0	0	1	0	0	0	0	0	0	0	0	0	0	0	0	0	0	0	0	0	0	0	0	0	0	0	0	0	0	0	0	0	0	0	0	0	0	0	0	0	0	0	0	0	0	0	0	0	0	0	0	0	0	0	0	0	0	0	0	0	0	0	0	0	0	1	0	0	0	0	0	0	0	0	0	0	0	0	0	0	0	0	1	0	0	0	0	0	0	0	0	0	0	0	0	0	0	0	0	0	0	0	0	0	0	0	0	0	0	0	0	0	0	0	0	0	0	0	0	0	0	0	0	0	0	0	0	0	0	0	0	0	0	0	0	0	1	0	0	0	0	0	0	0	0	0	0	0	0	0	0	0	0	0	0	0	0	0	0	0	0	0	0	0	0	0	0	0	0	0	0	0	0	0	0	0	0	0	0	0	0	0	0	0	0	0	0	0	0	0	0	0	0	0	0	0	0	0	0	0	0	0	0	0	0	0	0	0	0	0	0	0	0	0	0	0	0	0	0	0	0	0	0	0	0	0	0	0	1	0	0	0	0	0	0	0	0	0	0	0	0	0	0	0	0	0	0	0	0	0	0	0	0	0	0	0	0	0	0	0	0	0	0	0	0	0	0	0	0	0	0	0	0	0	0	0	0	0	0	0	0	0	0	0	0	0	0	0	0	0	0	0	0	0	0	0	0	0	0	0	0	0	0	0	0	0	0	0	0	0	0	0	0	0	0	0	0	0	0	0	0	0	0	0	0	0	0	0	0	0	0	0	0	0	0	0	0	0	0	0	0	0	0	0	0	0	0	0	0	0	0	0	0	0	0	0	0	0	0	0	0	0	0	0	0	0	0	0	0	0	0	0	0	0	0	0	0	0	0	0	0	0	0	0	0	0	0	0	0	0	0	0	0	0	0	0	0	0	0	0	0	0	0	0	0	0	0	0	0	0	0	0	0	0	0	0	0	0	0	0	0	0	0	0	0	0	0	0	0	0	0	0	0	0	0	0	0	0	0	0	0	0	0	0	0	0	0	0	0	0	0	0	0	0	0	0	0	0	0	0	0	0	0	0	0	0	0	0	0	0	0	0	0	0	0	0	0	0	0	0	0	0	0	0	0	0	0	0	0	0	0	0	0	0	0	1	0	0	0	0	0	0	0	0	0	0	0	0	0	0	0	0	0	0	0	0	0	0	0	0	0	0	0	0	0	0	0	0	0	0	0	0	0	0	0	0	0	0	0	0	0	0	0	0	0	0	0	0	0	0	0	0	0	0	0	0	0	0	0	0	0	0	0	0	0	0	0	0	0	0	0	0	0	0	0	0	0	0	1	0	0	0	0	0	0	0	0	0	0	0	0	0	0	0	0	0	0	0	0	0	0	0	0	0	0	0	0	0	0	0	0	0	0	0	0	0	0	0	0	0	0	0	0	0	0	0	0	0	0	0	0	0	0	0	0	0	0	0	0	0	0	0	0	0	0	0	0	0	0	0	0	0	0	0	0	0	0	0	0	0	0	0	0	0	0	0	0	0	0	0	0	0	0	0	0	0	0	0	0	0	0	0	0	0	0	0	0	0	0	0	0	0	0	0	0	0	0	0	0	0	0	0	0	0	0	0	0	0	0	0	0	0	0	0	0	0	0	0	0	0	0	0	0	0	0	0	0	0	0	0	0	0	0	0	0	0	0	0	0	0	0	0	0	0	0	0	0	0	0	0	0	0	0	0	0	0	0	0	0	0	0	0	0	0	0	0	0	0	0	0	0	0	0	0	0	0	0	0	0	0	0	0	0	0	0	0	0	0	0	0	0	0	0	0	0	0	0	0	0	0	0	0	0	0	0	0	0	0	0	0	0	0	1	0	0	0	0	0	0	0	0	0	0	0	0	0	1	0	0	0	0	0	0	0	0	0	0	0	0	0	0	0	0	0	0	0	0	0	0	0	0	0	0	0	0	0	0	0	0	0	0	0	0	0	0	0	0	0	0	0	0	0	0	0	0	0	0	0	0	0	0	0	0	0	0	0	0	0	0	0	0	0	0	0	0	0	0	0	0	0	0	0	0	0	0	0	0	0	0	0	0	0	0	0	0	0	0	0	0	1	0	0	0	0	0	0	0	0	0	0	0	0	0	0	0	0	0	0	0	0	0	0	0	0	0	0	0	0	0	0	0	0	0	0	0	0	0	0	0	0	0	0	0	0	0	0	0	0	0	0	0	0	0	0	0	0	0	0	0	0	0	0	0	0	0	0	0	0	0	0	0	0	0	0	0	0	0	0	0	0	0	0	0	0	0	0	0	0	0	0	0	0	0	0	0	0	0	0	0	0	0	0	0	0	0	0	0	0	0	0	0	0	0	0	0	0	0	0	0	0	0	0	0	0	0	0	0	0	0	0	0	0	0	0	0	0	0	0	0	0	0	0	0	0	0	0	0	0	0	0	0	0	0	0	0	0	0	0	0	0	0	0	0	0	0	0	0	0	0	0	0	0	0	0	0	0	0	0	0	0	0	0	0	0	0	0	0	0	0	0	0	0	0	0	0	0	0	0	0	0	0	0	0	0	0	0	0	0	0	0	0	0	0	0	0	0	0	0	0	0	0	0	0	0	0	0	0	0	0	0	0	0	0	0	0	0	0	0	0	0	0	0	0	0	0	0	0	0	0	0	0	0	0	0	0	0	0	0	0	0	0	0	0	0	0	0	0	0	0	0	0	0	0	0	0	0	1	0	0	0	0	0	0	0	0	0	0	0	0	0	0	0	0	0	0	0	0	0	0	0	0	0	0	0	0	0	0	0	0	0	0	0	0	0	0	0	0	0	0	0	0	0	0	0	0	0	0	0	0	0	0	0	0	0	0	0	0	0	0	0	0	0	0	0	0	0	0	0	0	0	0	0	0	0	0	0	0	0	0	0	0	0	0	0	0	0	0	0	0	0	0	0	0	0	0	0	0	0	0	0	0	0	0	0	0	0	0	0	0	0	0	0	0	0	0	0	0	1	0	0	0	0	0	0	0	0	0	0	0	0	0	0	0	0	0	0	0	0	0	0	0	0	0	0	0	0	0	0	0	0	0	0	0	0	0	0	0	0	0	0	0	0	0	0	0	0	0	0	0	0	0	0	0	0	0	0	0	0	0	0	0	0	0	0	0	0	0	0	0	0	0	0	0	0	0	0	0	0	0	0	0	0	0	0	0	0	1	0	0	0	0	0	0	0	0	0	0	0	0	0	0	0	0	0	0	0	0	0	0	0	0	0	0	0	0	0	0	0	0	0	0	0	0	0	0	0	0	0	0	0	0	0	0	0	0	0	0	0	0	0	0	0	0	0	0	0	0	0	0	0	0	0	0	0	0	0	0	0	0	0	0	0	0	0	0	0	0	0	0	0	0	0	0	0	0	0	0	0	1	0	0	0	0	0	0	0	0	0	0	0	0	0	0	0	0	0	0	0	0	0	0	0	0	0	0	0	0	0	0	0	0	0	0	0	0	0	0	0	0	0	0	0	0	0	0	0	0	0	0	0	0	0	0	0	0	0	0	0	0	0	0	0	0	0	0	0	0	0	0	0	0	0	0	0	0	0	0	0	0	0	0	0	0	0	0	0	0	0	0	0	0	0	0	0	0	0	0	0	0	0	0	0	0	0	0	0	0	0	0	0	0	0	0	0	0	0	0	0	0	0	0	0	0	0	0	0	0	0	0	0	0	0	0	0	0	0	0	0	0	0	0	0	0	0	0	0	0	0	0	0	0	0	0	0	0	0	0	0	0	0	0	0	0	0	0	0	0	0	0	0	0	0	0	0	0	0	0	0	0	0	0	0	0	0	0	0	0	0	0	0	0	0	0	0	0	0	0	0	0	0	0	0	0	0	0	0	0	0	0	0	0	0	0	0	0	0	0	0	0	1	1	0	0	0	0	0	0	0	0	0	0	0	0	0	0	0	0	0	0	0	0	0	0	0	0	0	0	0	0	0	0	0	0	0	0	0	0	0	0	0	0	0	0	0	0	0	0	0	0	0	0	0	0	0	0	0	0	0	0	0	0	0	0	0	0	0	0	0	0	0	0	0	0	0	0	0	0	0	0	0	0	0	0	0	0	0	0	0	0	0	0	0	0	0	0	0	0	0	0	0	0	0	0	0	0	0	0	0	0	0	0	0	0	0	0	0	0	0	0	0	0	0	0	0	0	0	0	0	0	0	0	0	0	0	0	0	0	0	0	0	0	0	0	0	0	0	0	0	0	0	0	0	0	0	0	0	0	0	0	1	0	0	0	0	0	0	0	0	0	0	0	0	0	0	0	0	0	0	0	0	0	0	0	0	0	0	0	0	0	0	0	0	0	0	0	0	0	0	0	0	0	0	0	0	0	0	0	0	0	0	0	0	0	0	0	0	0	0	0	0	0	0	0	0	0	0	0	0	0	0	0	0	0	0	0	0	0	0	0	0	0	0	0	0	0	0	0	0	0	0	0	0	0	0	0	0	0	0	0	0	0	0	0	0	0	0	0	0	0	0	0	0	0	0	0	0	0	0	0	0	0	0	0	0	0	0	0	0	0	0	0	0	0	0	0	0	0	0	0	0	0	0	0	0	0	0	0	0	0	0	0	0	0	0	0	0	0	0	0	0	0	0	0	0	0	0	0	0	0	0	0	0	0	0	1	0	0	0	0	0	0	0	0	0	0	0	0	0	0	0	0	0	0	0	0	0	0	0	0	0	0	0	0	0	0	0	0	0	0	0	0	0	0	0	1	0	0	0	0	0	0	0	0	0	0	0	0	0	0	0	0	0	0	0	0	0	0	0	0	0	0	0	0	0	0	0	0	0	0	0	0	0	0	0	0	0	0	0	0	0	0	0	0	0	0	0	0	0	0	0	0	0	0	0	0	0	0	0	1	1	0	0	0	0	0	0	0	0	0	0	0	0	0	0	0	0	0	0	0	0	0	0	0	0	0	0	0	0	0	0	0	0	0	0	0	0	0	0	0	0	0	0	0	0	0	0	0	0	0	0	1	0	0	0	0	0	0	0	0	0	0	0	0	0	0	2	0	0	0	0	0	0	0	0	0	0	0	0	0	0	0	0	0	0	0	0	0	0	0	0	0	0	0	0	0	0	0	0	0	1	0	0	0	0	0	0	0	0	0	0	0	1	0	0	0	0	0	0	0	0	0	0	0	0	0	0	0	0	0	0	0	0	0	0	0	0	0	0	0	0	0	0	0	0	0	0	0	0	0	0	0	0	0	0	0	0	0	0	0	0	0	0	0	0	0	0	0	0	0	0	0	0	0	0	0	0	0	0	0	0	0	0	0	0	0	0	0	0	0	0	0	0	0	0	0	1	0	0	0	1	0	0	0	0	0	0	0	0	0	0	0	0	0	0	0	0	0	0	0	0	0	0	0	0	0	0	0	0	0	0	0	0	0	0	0	0	0	0	0	0	0	0	0	0	0	0	0	0	0	0	0	0	0	0	0	0	0	0	0	0	0	0	0	0	0	0	0	0	0	0	0	0	0	0	0	0	0	0	0	0	0	0	0	0	0	0	0	0	0	0	0	0	0	0	0	0	0	0	0	0	0	0	0	0	0	0	0	0	0	0	0	0	0	0	0	0	0	1	0	0	0	0	0	0	0	0	0	0	0	0	0	0	0	0	0	0	0	0	0	0	0	0	0	0	0	1	0	0	0	0	0	0	0	0	0	0	0	0	0	0	0	0	0	0	0	0	0	0	0	0	0	0	0	0	0	0	0	0	0	0	0	0	0	1	0	0	0	0	0	0	0	0	0	0	0	0	0	0	0	0	0	0	0	0	0	0	0	0	0	0	0	0	0	0	0	0	0	0	0	0	0	0	0	0	0	0	0	0	0	0	0	0	0	0	0	0	0	0	0	0	0	0	0	0	0	0	0	0	0	0	0	0	0	0	0	0	0	0	0	0	0	0	0	0	0	0	0	0	0	0	0	0	0	0	0	0	0	0	0	0	0	0	0	0	0	0	0	0	0	0	0	0	0	0	0	0	0	0	0	0	0	0	0	0	0	0	0	0	0	0	0	0	0	0	0	0	0	0	0	0	0	0	0	0	0	0	0	0	0	0	0	0	0	0	0	0	0	0	0	0	0	0	0	0	0	0	0	0	0	1	0	0	0	0	0	0	0	0	0	0	0	0	0	0	0	0	0	0	0	0	0	0	0	0	0	0	0	0	0	0	0	0	0	0	0	0	0	0	0	0	0	0	0	0	0	0	0	0	0	0	0	0	0	0	0	0	0	0	0	0	0	0	0	0	0	0	0	0	0	0	0	0	0	1	0	1	0	0	0	0	0	0	0	0	0	0	0	0	0	0	0	0	0	0	0	0	0	0	0	0	0	0	0	0	0	0	0	0	0	0	0	0	0	0	0	1	0	0	1	0	0	0	0	0	0	0	0	0	0	0	0	0	0	0	0	0	0	0	0	0	0	0	0	0	0	0	0	0	0	0	0
N0.HOG0001976	2	1	0	4	1	0	3	2	0	2	0	0	0	0	2	0	3	0	3	0	0	1	0	0	0	0	0	1	5	1	0	1	1	0	0	0	2	5	0	0	0	2	0	5	0	0	0	2	1	1	2	0	0	0	1	0	0	0	0	1	1	1	0	0	1	3	0	0	2	1	1	1	2	3	0	0	2	0	0	0	0	0	1	0	0	1	1	0	0	0	0	0	0	1	0	2	0	2	0	1	0	0	0	0	3	2	2	0	0	2	0	0	0	0	0	0	1	2	3	0	0	1	3	2	1	2	0	0	0	1	2	0	0	0	0	0	2	1	2	0	5	2	0	0	1	0	1	2	0	0	1	1	0	1	0	0	1	1	0	4	0	1	2	5	0	1	1	0	0	1	0	0	0	0	0	0	4	2	0	0	3	2	0	2	0	0	0	0	0	1	2	2	1	1	0	1	0	0	2	0	2	3	1	0	0	0	2	0	0	1	2	0	5	0	0	1	4	3	1	4	1	2	1	1	2	1	1	0	3	0	0	1	1	0	0	3	0	0	3	0	1	0	1	0	2	2	1	0	0	0	0	0	1	1	0	0	0	0	1	2	2	0	0	3	0	0	0	0	0	2	1	0	0	3	2	0	0	4	0	0	1	3	0	1	0	0	0	1	0	0	0	0	4	0	0	0	1	1	1	1	0	0	2	3	2	2	2	1	1	0	3	1	0	0	1	1	0	0	6	0	0	1	2	1	1	0	3	2	0	0	3	1	0	0	0	2	2	0	2	0	0	0	1	0	4	1	2	0	0	0	2	1	3	0	0	0	0	1	0	0	1	2	0	2	1	0	5	0	1	0	1	0	0	1	0	3	1	0	0	1	0	1	0	2	0	0	0	0	1	0	6	2	0	0	4	2	0	2	0	0	0	1	0	0	2	0	0	1	0	0	0	2	3	0	0	0	0	2	1	0	3	0	3	2	0	0	2	1	2	0	0	0	1	2	1	0	1	0	1	0	1	0	2	0	0	2	0	2	0	4	0	0	3	1	0	0	1	0	0	1	0	2	0	1	4	1	2	0	0	1	1	0	1	2	2	0	0	1	2	1	0	2	0	0	1	1	0	1	2	0	3	1	4	2	1	0	0	3	1	1	2	0	3	2	0	2	1	0	0	1	0	0	1	2	0	3	1	0	0	3	1	3	0	1	1	0	0	3	0	1	0	2	3	1	0	0	1	2	4	3	0	0	3	0	4	0	1	0	0	2	0	3	1	1	0	1	0	0	0	1	3	0	2	0	3	2	1	0	4	0	2	0	2	0	0	2	3	0	0	1	0	0	4	2	0	3	6	1	0	0	0	0	0	0	0	0	0	0	2	1	0	1	1	3	3	1	1	1	0	0	1	1	0	5	0	0	0	0	0	1	0	0	1	1	1	1	1	1	0	0	0	1	3	0	0	0	0	0	0	0	1	0	3	0	4	0	1	0	0	0	0	2	0	1	0	1	0	2	0	0	3	1	1	5	0	0	2	0	3	3	0	0	0	0	0	0	0	3	0	3	0	0	0	2	1	0	0	2	1	1	0	0	0	0	2	3	2	2	1	3	1	1	2	2	3	1	1	1	1	1	0	1	0	0	0	0	0	2	2	3	0	1	2	0	0	1	2	1	1	1	0	2	3	0	0	0	0	2	0	3	0	3	0	2	0	0	0	3	3	0	3	1	2	1	0	1	2	2	0	1	1	2	3	0	0	3	1	2	1	0	0	0	0	0	1	0	1	0	0	3	1	5	3	0	0	3	0	0	0	1	2	0	3	0	0	2	0	0	0	0	0	4	1	1	2	1	3	1	0	1	0	5	0	0	2	0	0	0	0	0	2	0	0	0	1	0	0	0	3	1	0	1	0	0	2	0	0	2	1	1	0	1	1	1	1	3	3	1	1	0	0	1	0	0	1	0	0	2	1	1	2	2	0	1	1	1	0	0	1	1	1	0	1	0	2	2	1	0	0	1	0	0	0	6	0	1	0	0	1	0	0	2	0	4	2	3	2	0	1	1	0	0	0	0	0	2	1	0	7	0	0	0	0	5	1	1	0	0	1	0	3	1	0	3	0	2	2	5	1	0	0	0	0	0	0	0	1	1	0	0	0	3	1	0	1	1	0	0	0	1	1	2	2	0	0	0	1	0	1	2	0	0	0	0	0	0	1	0	2	0	2	2	2	5	2	0	2	2	0	0	1	0	1	0	1	0	0	2	0	1	2	1	0	0	2	0	3	0	0	0	4	1	0	0	0	2	2	1	1	3	1	0	0	4	2	2	3	0	0	0	3	4	0	0	0	1	0	0	0	2	0	0	0	1	3	1	0	0	2	0	1	0	2	1	0	0	0	3	1	1	3	3	0	0	0	0	1	2	0	0	0	0	3	0	1	2	0	1	0	0	0	2	0	3	3	0	0	0	1	0	0	3	3	1	0	0	0	2	1	0	3	1	0	1	1	1	1	1	1	0	0	1	1	0	0	0	0	4	0	0	0	0	0	0	0	4	0	1	4	0	0	0	2	1	0	0	1	0	0	3	3	0	1	0	3	0	1	0	2	1	0	0	0	1	0	1	0	0	1	0	1	2	1	0	2	1	0	1	1	2	2	2	0	0	3	1	0	2	0	0	1	1	1	1	0	0	1	0	1	0	0	1	0	2	1	0	0	0	1	0	1	3	0	1	1	0	0	2	2	0	1	0	0	1	0	0	0	0	0	1	3	3	1	0	0	0	1	0	0	1	1	1	0	3	1	0	0	3	0	2	0	4	0	1	0	1	0	2	1	0	2	0	3	3	0	2	1	0	0	0	0	1	0	1	0	3	0	0	1	2	0	0	0	1	0	3	0	1	0	1	0	4	0	5	0	3	2	0	0	1	0	0	1	0	0	0	0	3	3	0	0	1	1	0	0	1	0	1	0	0	3	1	1	2	3	0	2	0	0	4	0	1	0	0	0	0	0	2	2	2	0	0	0	1	1	1	5	1	0	2	0	0	2	0	4	1	5	0	0	0	3	2	2	1	0	0	2	0	0	2	2	2	1	0	0	2	5	1	0	0	0	1	0	0	0	0	0	2	1	2	0	1	1	5	0	2	0	1	1	5	1	2	0	0	3	2	0	0	2	0	0	1	0	0	0	0	4	2	0	2	1	0	0	0	1	0	0	0	2	2	0	2	1	1	1	2	0	1	0	0	0	0	0	1	1	0	2	5	1	0	1	3	0	2	0	0	0	0	2	1	0	4	0	0	1	3	2	0	2	1	0	0	1	0	0	1	0	1	0	0	0	0	2	0	0	2	2	0	1	0	1	0	1	2	0	0	0	2	5	1	1	2	0	1	0	0	1	3	2	1	0	4	2	0	1	2	0	0	0	0	0	0	4	0	0	1	0	1	1	4	0	1	0	2	0	0	0	0	2	2	1	2	0	3	1	2	0	1	2	0	0	0	0	1	1	2	2	2	1	1	1	1	3	2	1	0	0	3	0	1	2	0	1	0	6	2	0	1	0	1	0	1	0	5	1	0	2	0	0	0	0	1	3	1	0	1	0	0	0	0	1	1	0	3	0	0	0	0	0	0	0	2	1	1	0	0	1	0	3	0	0	0	4	0	0	1	0	0	0	2	0	3	0	2	1	0	3	2	0	0	0	1	0	0	2	2	0	1	3	2	0	0	1	1	1	0	0	1	0	7	0	0	0	0	0	0	2	1	0	0	0	1	2	0	1	0	1	0	0	0	2	0	1	0	0	1	0	0	0	0	2	1	1	1	0	0	1	0	5	1	0	3	2	2	0	2	2	0	0	1	1	2	0	3	2	2	3	2	0	1	0	4	0	3	2	0	1	0	2	2	1	0	0	0	1	3	1	2	1	0	0	2	0	2	1	0	0	0	0	2	0	1	2	1	0	2	1	0	3	0	1	0	0	1	0	3	0	0	0	0	0	1	0	1	3	0	2	0	0	1	0	0	0	0	0	0	2	4	2	0	1	1	0	0	0	0	2	1	0	0	0	0	0	0	0	1	1	0	0	1	0	0	1	0	1	0	2	0	1	1	0	0	0	0	1	2	1	2	2	0	0	2	2	3	2	2	0	3	1	2	1	1	2	1	3	0	2	2	1	2	0	0	1	4	3	0	0	0	0	1	0	1	0	0	0	0	3	0	2	0	3	6	2	2	4	1	0	1	1	0	3	1	0	0	0	0	1	2	2	2	2	0	0	0	0	0	1	0	1	0	0	3	0	2	0	0	0	0	1	1	0	1	0	0	2	2	0	0	0	3	0	1	0	0	2	1	1	0	5	0	0	0	0	0	3	1	1	0	0	3	0	1	1	0	0	0	0	4	0	0	0	0	1	0	2	0	1	0	1	0	2	2	0	1	0	0	1	0	0	0	0	0	0	0	2	3	4	1	2	1	1	1	0	3	0	0	1	0	0	2	0	2	2	2	1	0	3	0	1	0	0	1	1	0	0	1	0	0	0	1	0	1	0	1	0	0	0	1	1	1	2	1	3	0	0	2	0	0	3	0	2	6	2	4	3	0	0	0	0	0	2	0	0	1	2	0	1	1	1	2	0	0	0	2	0	0	1	0	3	0	2	1	2	3	0	0	0	0	1	0	1	1	1	0	0	4	2	0	3	3	2	0	2	1	0	1	0	0	0	2	0	0	2	2	0	1	3	2	0	0	0	0	1	0	1	1	2	1	0	1	0	0	1	2	1	1	0	0	0	0	0	0	0	2	0	1	0	0	2	0	0	0	1	0	0	1	0	1	0	1	1	1	0	0	2	0	1	0	1	0	1	0	0	1	2	1	1	0	0	3	0	0	7	1	2	3	3	0	0	0	1	0	0	0	0	0	0	0	2	0	0	3	1	0	1	1	0	0	2	1	0	0	2	0	2	3	1	0	2	1	0	1	2	0	0	0	1	1	2	0	5	1	0	0	1	0	3	2	1	0	0	0	0	1	0	2	1	4	0	2	1	2	1	0	1	1	2	2	0	1	0	0	1	1	1	0	0	0	2	3	0	1	0	0	0	0	1	0	0	4	0	1	2	0	1	1	0	2	3	4	0	0	0	0	2	0	0	0	0	0	3	2	1	0	0	1	0	1	1	1	0	0	1	0	1	0	0	1	0	0	1	2	5	0	2	3	1	3	1	1	1	0	1	0	1	1	3	0	0	0	0	0	0	2	0	4	1	1	3	0	0	0	2	0	1	0	3	1	3	0	0	0	0	1	2	1	0	0	1	2	1	1	0	0	0	1	0	1	3	2	5	1	0	0	0	2	1	2	0	2	0	0	0	3	0	0	0	1	0	0	0	0	0	1	0	0	2	1	0	4	5	0	2	0	1	2	0	5	0	0	2	0	2	1	2	1	0	4	0	0	2	0	3	3	2	0	1	2	0	0	2	1	3	0	1	0	3	0	1	0	2	1	1	0	0	0	0	0	5	0	0	1	2	0	0	1	1	0	0	0	1	1	0	1	0	0	1	1	4	0	1	3	1	0	2	2	2	1	2	0	1	3	0	0	0	1	1	3	0	0	1	1	1	3	0	1	1	0	0	0	0	0	1	4	0	0	2	0	2	1	0	0	2	0	1	0	1	1	3	1	0	0	0	0	2	2	1	0	0	0	0	0	1	0	1	0	0	0	3	1	0	0	0	2	1	1	1	1	1	0	1	0	0	2	3	1	1	0	7	1	2	0	0	3	0	0	0	1	2	0	1	1	0	0	0	0	0	4	0	2	0	0	0	1	1	0	0	3	0	1	1	1	2	0	0	0	3	0	1	0	0	0	1	2	0	0	1	1	2	0	0	0	0	1	2	0	2	1	1	0	0	0	0	2	0	0	0	0	0	2	0	0	0	1	0	0	0	1	1	1	0	3	1	0	1	0	1	0	1	0	0	0	1	2	1	0	1	0	0	1	3	0	2	0	2	0	0	0	0	0	1	1	0	0	4	0	3	1	0	2	1	0	0	0	2	3	2	0	2	1	5	0	1	1	1	0	0	1	0	1	0	0	0	0	0	0	2	3	0	0	0	0	0	3	2	0	1	0	0	0	0	0	0	4	2	6	2	0	1	0	3	0	3	0	4	0	1	1	2	3	1	1	0	6	3	1	1	0	0	1	0	0	1	2	0	0	0	0	0	4	0	0	2	0	0	0	1	1	1	0	2	0	0	3	1	1	1	0	1	0	0	0	1	0	1	0	0	1	0	0	0	0	1	0	0	0	1	1	0	0	0	0	0	3	1	0	0	0	3	0	0	0	0	1	1	0	0	7	0	0	0	4	0	1	3	1	0	1	0	0	2	4	0	1	1	0	0	1	1	1	0	0	2	1	2	0	0	2	0	0	0	0	1	0	0	2	0	3	3	0	0	0	0	0	0	0	0	0	2	3	2	0	0	1	0	1	1	2	0	3	2	1	0	0	2	1	0	1	0	3	0	0	0	3	2	0	0	0	0	0	0	0	0	2	0	0	1	0	1	2	0	3	0	1	1	0	1	1	5	3	1	1	0	0	4	1	0	0	1	1	2	0	1	4	1	1	2	1	0	2	3	0	2	0	0	2	0	0	1	0	0	2	0	3	1	2	2	0	0	2	0	0	0	1	0	0	0	1	1	1	0	2	1	0	3	2	3	1	1	0	2	3	1	0	1	0	1	0	1	0	4	2	0	0	1	1	0	2	1	3	1	2	1	0	1	0	0	2	1	0	2	0	4	4	0	0	2	0	0	1	1	1	1	0	0	2	1	0	1	0	0	1	1	0	0	2	1	1	1	1	0	0	0	1	0	3	1	2	0	0	1	0	3	0	1	2	2	0	2	2	0	1	1	0	0	0	0	0	2	1	2	0	1	1	0	0	3	2	1	0	0	0	1	3	0	1	0	0	4	0	1	0	0	2	1	1	0	4	0	0	2	2	0	3	0	0	0	1	0	0	0	0	3	0	0	1	1	0	1	1	0	5	4	1	3	0	0	1	0	0	0	0	0	1	1	3	2	1	0	0	0	0	0	3	1	0	0	1	2	4	1	2	1	1	0	2	0	0	2	2	0	0	1	0	1	3	0	1	0	0	1	1	2	0	2	0	1	3	4	0	1	1	1	0	1	0	1	0	2	3	4	2	1	1	0	0	2	3	0	0	1	1	0	0	2	1	3	0	0	2	1	0	0	1	0	0	2	1	1	3	1	0	0	0	0	1	0	2	1	1	1	1	0	0	1	3	0	5	1	1	0	2	0	3	0	0	0	0	3	2	1	3	0	2	0	1	3	0	1	0	0	2	0	1	0	1	1	0	0	1	0	1	0	2	0	0	1	1	1	0	1	0	2	3	1	2	0	4	2	0	0	2	3	0	0	1	0	0	0	0	0	0	3	1	0	0	1	0	0	0	1	0	2	1	2	0	2	1	0	0	0	3	2	2	0	1	0	2	0	1	1	1	2	1	0	0	0	3	3	0	0	0	0	4	0	0	1	2	1	0	1	2	1	0	0	3	6	1	2	0	0	0	0	0	0	0	1	0	0	0	1	0	0	0	0	2	0	0	1	0	0	2	0	0	2	2	1	0	0	2	4	0	0	1	1	0	0	3	0	0	1	2	0	0	2	0	0	0	3	0	1	2	0	0	0	2	0	1	0	2	0	0	0	0	0	0	0	1	3	1	2	1	0	1	0	1	0	2	3	2	0	0	2	0	0	0	1	2	0	0	1	2	0	1	0	0	0	1	0	1	2	2	0	2	1	0	1	0	0	0	3	1	1	1	4	0	4	0	0	2	3	6	0	0	2	0	0	0	0	0	2	1	2	0	1	1	1	0	0	0	0	1	0	2	2	1	1	1	0	1	5	1	2	0	2	5	0	0	0	0	0	0	0	0	0	0	1	1	2	0	1	2	3	0	0	0	3	2	0	0	1	0	1	0	3	1	0	0	0	1	0	0	1	1	3	0	0	0	0	4	0	1	2	0	0	2	2	0	0	0	0	1	1	0	1	2	5	0	0	0	1	4	0	2	0	0	0	1	3	1	0	0	0	1	2	0	1	0	0	2	1	1	0	0	2	0	1	0	0	4	0	5	1	0	0	1	2	1	2	0	1	1	3	1	4	0	0	1	3	1	2	1	2	0	1	2	3	0	0	1	1	0	2	0	0	3	1	4	1	0	0	0	0	0	1	0	0	1	0	0	0	0	3	0	2	0	4	2	4	3	2	3	0	0	1	1	0	1	3	1	1	2	1	2	1	0	0	0	3	1	0	0	3	1	0	0	0	1	0	0	1	0	1	0	2	2	0	1	0	2	0	0	1	1	1	0	2	0	1	2	1	0	1	1	2	0	0	0	2	0	3	0	3	0	2	2	0	0	0	3	2	0	0	3	0	2	3	0	0	0	0	4	0	1	1	0	0	0	0	0	1	2	0	0	4	0	2	0	0	2	0	0	1	2	0	1	2	0	0	0	0	0	1	0	2	1	0	2	1	1	0	1	0	1	0	0	1	4	3	1	2	3	1	0	1	0	2	0	0	1	1	0	2	0	0	0	0	0	0	1	0	1	1	2	0	1	0	1	1	1	3	0	3	3	0	0	5	1	0	0	0	1	0	0	0	0	0	1	2	0	1	1	2	0	0	1	1	0	0	1	1	1	1	1	5	0	2	1	1	0	0	0	2	4	0	3	0	0	0	0	0	0	0	0	0	0	0	1	0	1	1	0	0	0	0	2	1	0	0	0	1	3	0	1	3	0	0	1	1	1	0	0	0	1	1	1	1	0	1	7	1	0	1	0	3	0	1	1	2	0	2	0	2	2	1	2	1	0	0	0	2	1	1	0	1	4	3	0	0	0	1	2	0	0	1	0	1	0	1	1	0	0	1	1	0	0	0	1	2	0	0	0	3	0	2	3	3	0	0	1	1	4	2	0	3	2	0	0	0	2	2	0	3	0	0	0	1	1	1	1	0	0	0	0	2	0	2	2	3	1	0	1	0	0	1	0	2	0	0	1	3	0	1	2	1	1	0	1	0	0	2	0	0	0	5	2	1	2	0	0	2	0	0	0	0	2	0	0	0	0	1	2	2	0	1	2	0	2	0	1	0	0	1	0	2	2	0	5	0	2	0	0	0	0	0	0	0	2	1	0	0	0	0	2	0	0	0	0	1	1	0	1	0	3	1	0	2	0	0	3	2	1	1	4	1	2	1	0	3	0	1	1	2	0	1	0	0	1	2	2	0	0	0	0	1	0	2	0	0	4	2	0	0	2	1	0	0	0	0	0	0	0	0	2	0	0	0	4	2	4	0	1	0	4	0	1	0	3	0	0	0	2	4	2	0	0	0	4	0	3	0	0	2	5	1	1	5	0	0	2	1	1	1	2	0	1	0	1	4	0	1	2	0	2	0	3	0	0	0	1	1	3	0	0	1	2	0	4	0	1	3	2	1	1	0	0	4	4	1	0	0	0	1	0	0	0	2	1	1	4	1	0	0	0	1	1	0	0	0	0	0	0	0	2	2	3	0	1	0	2	0	2	1	1	5	3	3	1	0	0	0	0	1	1	0	1	4	1	0	0	0	1	0	0	1	1	0	1	0	0	2	0	0	0	0	0	0	4	0	2	0	1	0	0	0	1	2	0	2	2	0	0	0	0	0	0	7	5	0	0	0	1	1	0	0	1	3	0	0	0	0	2	1	0	2	1	2	0	2	0	0	2	0	1	0	0	2	0	0	1	0	2	1	1	1	2	4	0	0	1	2	0	0	3	0	0	0	0	0	2	0	0	0	0	1	1	0	1	0	1	1	0	1	0	3	0	1	0	0	4	0	3	1	0	1	0	0	0	0	1	0	1	1	1	1	1	1	2	0	2	0	0	0	5	0	0	1	1	1	0	1	1	0	0	0	2	1	0	1	1	0	0	1	0	0	0	1	4	0	1	2	1	0	0	1	0	0	1	0	4	0	0	1	2	1	0	0	0	0	1	1	0	0	3	5	2	1	1	0	2	0	0	2	1	0	0	1	1	0	0	0	0	3	1	0	0	0	5	0	2	1	0	0	1	0	0	0	2	0	0	0	0	1	0	0	0	3	0	2	3	0	0	0	0	4	1	0	0	0	1	1	0	1	0	1	1	2	0	2	0	1	0	0	1	5	0	1	1	0	0	1	2	2	0	0	1	1	0	0	1	0	3	2	2	0	4	0	0	0	0	1	3	0	0	4	1	1	3	0	1	0	2	1	0	4	0	2	0	2	1	1	2	0	0	1	1	0	3	0	0	0	4	1	0	1	0	0	2	0	0	0	4	1	3	0	0	0	0	0	0	0	1	0	0	0	0	4	1	2	1	3	0	0	0	1	1	1	0	0	1	1	0	0	0	1	0	2	3	2	2	2	0	0	0	2	1	0	0	1	2	0	1	1	0	1	2	3	1	0	0	3	0	0	4	0	0	0	2	0	5	2	1	0	0	4	2	0	1	0	0	2	0	0	0	1	0	0	0	0	0	0	2	0	0	7	3	7	1	0	0	0	1	0	1	0	1	0	0	2	1	0	2	0	2	1	0	0	0	1	1	0	1	0	0	1	4	0	0	0	2	0	0	0	0	0	0	1	0	3	3	1	0	0	0	0	0	0	0	0	1	0	1	0	0	0	1	0	2	2	0	1	2	1	1	0	3	1	2	0	1	0	1	0	0	0	1	2	0	0	1	0	1	0	0	3	0	3	3	1	0	0	0	3	2	1	1	1	1	0	0	1	0	0	0	0	2	0	0	2	2	1	1	1	0	1	2	5	0	4	0	2	0	0	0	0	1	2	0	0	1	0	0	0	0	0	1	0	2	0	4	0	0	1	0	0	0	0	0	2	0	1	3	0	0	4	2	2	0	0	0	0	0	2	0	1	0	1	2	0	0	0	0	2	1	2	0	5	0	0	1	1	0	1	0	1	0	1	1	0	1	2	3	2	0	0	0	0	1	1	1	0	2	4	0	2	0	2	0	0	0	1	0	0	1	1	4	3	2	1	0	0	1	2	0	0	0	0	2	0	0	0	0	2	0	1	0	0	2	0	0	0	0	1	0	1	0	0	0	2	0	0	1	0	1	0	0	0	0	2	0	0	0	1	0	1	1	1	2	5	2	0	0	0	0	0	3	0	1	3	2	2	1	0	1	0	0	0	0	0	1	1	1	2	1	0	1	0	0	2	0	1	1	2	1	0	0	0	2	2	1	1	1	2	1	0	1	3	0	0	2	1	2	0	2	2	0	1	0	0	0	0	0	1	0	2	1	0	2	0	2	0	2	0	0	0	1	2	1	0	0	0	0	2	0	1	1	0	4	1	2	0	5	0	0	3	0	0	0	0	2	0	0	1	0	0	0	0	0	0	0	2	2	1	2	3	0	0	0	0	0	0	0	2	3	2	0	0	0	1	0	2	5	0	0	1	1	0	0	0	0	1	2	2	1	0	1	0	0	1	0	2	0	4	3	2	3	0	2	0	0	0	1	2	0	0	0	0	2	0	0	1	0	1	1	0	0	1	0	2	0	0	0	1	3	2	0	0	1	3	2	1	1	1	6	3	2	0	1	3	1	1	0	1	0	0	1	1	0	3	2	1	3	4	0	1	3	0	3	1	0	0	0	0	4	0	0	2	4	2	0	2	1	0	0	0	0	0	1	1	3	0	1	3	4	0	0	1	0	2	0	0	0	1	1	0	0	0	3	0	0	1	0	0	1	0	1	2	1	2	1	0	0	1	1	1	0	0	0	0	1	0	3	2	1	0	0	0	2	2	2	0	1	3	0	5	0	1	1	0	0	1	0	2	0	0	1	0	0	4	1	2	0	1	1	1	0	1	0	2	0	3	0	1	3	1	2	0	3	1	1	1	1	8	1	0	0	2	1	1	0	1	0	0	0	0	1	0	0	0	0	0	0	1	0	3	0	1	1	1	2	1	0	0	1	0	0	3	0	1	1	2	1	0	2	0	0	2	2	1	5	2	1	1	0	2	1	1	1	1	0	0	0	0	0	0	0	3	0	7	0	0	0	0	1	0	0	0	0	0	0	0	0	1	0	0	2	2	0	2	1	0	1	2	0	0	0	1	3	3	0	0	0	4	4	0	0	5	1	1	0	2	0	0	4	2	1	0	0	0	1	0	1	1	0	3	0	0	3	0	1	0	3	0	0	0	0	1	0	0	3	1	0	1	0	0	1	2	1	0	0	1	2	0	1	2	0	4	0	1	2	1	2	2	2	2	2	0	1	0	1	0	0	3	3	2	2	0	1	0	0	2	0	0	1	3	0	1	0	1	0	0	2	1	0	4	0	0	0	2	0	0	4	0	4	0	1	1	0	1	0	0	0	0	1	2	1	0	1	1	1	2	1	1	2	1	2	0	2	0	2	0	0	3	0	0	3	0	0	2	0	0	1	0	2	0	2	0	2	2	0	0	1	3	0	0	0	0	0	1	0	0	5	2	0	0	1	1	1	0	0	0	0	1	0	1	0	0	1	0	0	3	4	0	2	0	2	1	0	0	1	0	0	0	4	1	2	0	1	1	4	2	0	2	0	2	0	2	5	0	3	0	1	1	1	0	3	3	0	2	0	0	0	0	0	0	2	0	1	0	3	2	0	1	0	1	1	0	1	2	0	0	0	4	0	0	1	0	0	0	0	0	1	1	2	1	2	3	1	0	0	3	4	1	1	1	3	0	6	0	1	0	1	0	1	1	0	0	0	2	0	1	0	0	0	0	0	4	2	0	0	0	1	1	2	1	2	1	1	0	5	1	0	0	0	2	0	0	1	0	3	4	3	0	2	0	0	4	4	0	1	0	1	0	0	2	0	1	0	0	0	1	1	0	1	2	4	3	0	1	1	0	5	0	1	0	0	0	1	0	0	0	3	2	0	4	0	0	3	1	2	1	2	3	0	0	2	0	0	0	0	0	2	1	1	0	0	1	3	2	5	0	0	0	2	0	2	0	1	3	0	2	1	1	1	1	0	5	0	0	0	0	3	1	0	0	0	1	2	1	0	2	1	1	0	1	0	3	1	1	0	0	0	1	0	1	0	1	2	0	2	0	1	0	2	0	0	2	2	2	1	0	1	0	0	1	0	2	2	0	0	0	0	0	1	2	0	2	0	0	2	0	1	2	0	0	0	1	5	1	1	0	0	0	0	2	1	0	1	0	0	0	1	1	1	0	1	0	0	0	0	1	0	2	2	3	0	2	0	0	2	4	0	0	2	3	0	1	0	2	2	0	1	3	3	4	0	3	0	1	1	0	1	8	0	0	0	1	0	0	0	0	0	1	1	1	0	1	0	0	3	0	2	2	0	0	2	1	0	1	2	2	2	1	0	0	0	4	0	4	0	2	1	0	4	0	1	2	2	1	1	1	1	0	1	1	1	0	0	1	1	0	5	0	3	0	1	3	0	1	1	1	0	1	0	1	0	0	0	0	1	0	0	2	0	2	1	1	1	0	0	0	2	0	0	2	0	1	1	0	0	1	4	1	1	1	0	2	0	0	0	3	3	2	1	2	0	0	2	0	0	0	0	3	0	0	1	0	1	3	0	0	1	0	0	0	0	0	1	4	0	2	0	2	1	1	5	0	0	1	5	0	0	1	0	0	0	0	0	0	0	3	0	1	0	0	0	1	0	0	0	1	2	3	0	3	0	0	1	0	0	1	1	0	0	1	1	1	3	0	1	0	1	0	2	0	1	1	0	0	2	6	1	0	0	0	0	1	0	2	5	0	0	0	0	3	1	1	1	0	1	1	3	0	2	1	3	1	1	0	0	2	0	0	0	0	0	0	1	0	0	1	0	1	2	2	0	1	1	1	0	0	0	0	0	2	0	3	1	0	2	0	1	0	1	1	5	3	0	0	3	0	0	1	1	0	1	1	1	1	0	2	2	1	1	0	0	4	0	0	0	1	0	1	1	1	1	0
N0.HOG0008123	0	0	0	0	0	0	0	0	0	1	0	0	0	0	1	0	0	0	0	0	0	0	0	0	0	0	0	0	0	0	0	0	0	0	0	0	1	2	0	0	0	0	0	0	0	0	0	0	0	0	0	0	0	0	0	0	0	0	0	0	0	0	0	0	0	0	0	0	0	0	1	0	0	0	0	0	0	0	0	0	0	0	2	0	0	0	0	0	0	0	0	0	0	0	0	0	0	0	0	0	0	0	0	0	0	0	0	0	0	1	0	0	0	0	0	0	0	0	0	0	0	0	0	1	0	0	0	0	0	0	0	0	0	0	0	0	0	0	0	0	0	0	0	0	0	0	0	0	0	0	0	0	0	0	0	0	0	0	0	0	0	1	1	0	0	0	0	0	0	0	0	0	0	0	0	0	0	0	0	0	0	0	0	0	0	0	0	0	0	0	0	0	0	1	0	0	0	0	0	0	0	0	0	0	0	0	1	0	0	0	0	0	0	0	0	0	0	0	0	0	0	0	0	0	0	0	0	0	1	0	0	0	0	0	1	0	0	0	1	0	0	0	0	0	0	1	0	0	0	0	0	0	0	0	0	0	0	0	0	0	0	0	0	0	0	0	0	0	0	0	0	0	0	0	1	0	0	1	1	0	0	0	0	0	0	0	0	0	0	0	0	0	0	0	1	0	0	0	0	0	0	0	0	0	0	0	0	0	0	0	0	0	0	0	0	0	0	0	0	0	1	0	0	0	0	0	0	1	0	0	0	0	1	0	0	0	0	0	0	0	0	1	1	0	0	0	0	0	1	0	0	0	0	0	0	0	0	0	0	0	0	0	0	0	0	1	0	0	0	0	0	0	0	0	0	0	0	0	0	0	0	0	0	0	0	0	0	0	0	0	0	0	0	1	0	0	0	0	0	0	0	0	0	0	0	0	0	0	0	0	0	0	0	0	0	0	0	0	0	0	0	0	0	1	0	0	0	0	0	0	0	0	0	0	0	0	0	0	0	0	0	0	0	0	0	0	0	1	0	0	0	0	0	0	0	0	0	0	0	0	0	0	0	0	0	0	0	0	0	0	0	0	0	0	0	0	0	0	0	0	0	0	0	0	0	1	0	0	0	0	0	0	0	0	0	0	0	0	1	0	0	0	0	0	0	0	0	2	0	0	0	0	0	0	0	0	0	0	0	0	0	0	0	0	0	0	0	0	0	0	0	0	0	0	0	0	0	0	0	0	0	0	0	0	0	0	0	0	0	0	0	0	0	0	0	0	0	0	0	0	1	0	0	0	0	0	1	0	0	0	0	0	0	0	0	1	0	0	0	0	0	1	0	0	0	0	0	0	1	0	0	0	0	0	0	0	0	0	0	0	0	0	0	0	0	1	0	1	0	0	0	0	0	0	0	2	0	0	0	0	0	0	1	0	1	0	0	0	0	0	0	0	0	0	0	0	0	0	0	0	0	0	0	0	0	1	1	0	0	0	0	0	0	0	1	0	0	0	0	0	1	0	0	0	0	0	0	0	0	0	0	0	0	0	0	0	0	0	0	0	0	1	0	1	0	0	0	0	0	0	0	0	0	0	0	0	0	0	0	1	0	0	0	0	1	0	0	0	0	0	0	0	0	0	0	0	0	0	1	0	0	0	1	0	1	0	0	0	0	0	0	0	0	0	0	0	0	0	0	0	0	0	0	0	0	0	0	0	0	0	0	0	0	1	0	0	0	2	0	0	1	0	0	0	0	0	1	0	0	0	0	0	0	0	1	0	0	0	0	0	0	1	0	0	0	0	0	0	0	1	0	0	0	0	0	0	0	0	0	0	0	0	1	0	1	0	0	0	0	0	0	0	0	0	0	1	0	1	0	0	0	0	0	0	0	0	0	0	0	0	0	0	0	0	0	0	0	0	0	1	0	0	0	0	0	0	0	0	0	0	0	0	0	0	0	1	0	0	0	0	0	0	0	0	0	0	0	0	0	1	0	0	0	0	0	0	0	0	0	0	0	0	0	1	0	0	0	0	0	0	0	0	0	0	0	0	0	0	0	0	0	0	0	0	0	0	0	0	0	0	0	0	0	0	0	0	0	0	0	0	0	0	0	0	0	0	0	0	0	0	0	0	0	0	0	0	0	0	0	0	0	0	0	0	0	0	0	1	0	0	0	0	0	0	0	0	0	0	0	0	0	0	0	0	0	0	0	0	0	0	0	0	0	1	0	0	0	0	0	0	0	0	0	0	0	0	0	1	0	0	0	0	0	0	1	0	0	0	0	0	0	0	0	0	0	0	0	0	0	0	0	0	0	0	0	0	3	0	0	0	0	0	0	0	0	1	0	0	0	0	0	0	1	0	1	0	0	0	1	0	0	0	0	0	0	0	0	0	0	0	0	0	0	0	0	0	0	0	0	0	0	0	1	0	0	0	0	0	0	0	0	0	0	0	0	0	0	1	0	0	0	0	0	0	0	0	0	0	0	0	0	0	0	0	0	0	1	1	0	0	0	0	0	0	0	0	0	0	0	0	0	0	0	0	0	0	2	0	0	0	0	0	0	0	0	0	0	0	0	0	0	0	0	0	0	0	1	0	0	0	0	0	0	0	0	0	0	0	0	0	0	0	0	1	1	0	1	0	0	0	0	0	0	0	0	0	0	0	0	0	0	0	0	0	0	0	0	0	0	0	0	0	0	0	0	0	0	0	0	0	0	0	0	0	0	0	0	1	0	1	0	0	0	0	0	0	0	0	0	0	0	0	0	0	0	0	0	0	0	0	0	1	0	0	0	0	0	0	0	0	0	1	0	0	0	0	0	1	0	0	0	0	0	0	0	0	0	0	0	0	0	0	0	0	0	0	0	0	0	0	0	0	0	1	0	0	0	0	0	0	0	0	0	1	0	0	0	0	0	1	0	0	0	0	0	0	0	0	0	0	0	0	1	0	0	0	0	0	0	0	0	0	0	0	0	0	0	0	0	0	0	0	0	0	0	0	0	0	0	0	0	0	0	0	0	0	0	0	0	0	0	0	0	1	0	0	0	0	0	0	0	0	1	0	0	0	0	0	0	0	0	0	0	0	0	0	0	0	0	0	0	0	0	0	0	0	0	0	0	0	0	0	0	0	1	0	0	0	0	0	0	0	0	0	0	1	0	0	1	0	0	0	0	0	0	0	0	0	0	1	0	0	0	0	0	0	0	0	0	0	0	0	0	0	0	1	0	0	0	0	0	0	0	0	0	0	0	0	0	0	0	0	1	0	0	0	0	0	0	0	0	0	0	0	0	0	0	0	0	0	0	0	0	0	0	0	0	1	0	0	0	0	0	0	0	0	0	0	0	0	0	0	0	0	1	0	0	0	1	0	0	0	1	0	0	0	0	1	0	0	0	0	0	0	0	0	0	0	0	0	0	0	0	0	0	0	0	1	0	0	0	0	0	0	0	0	0	0	0	0	1	0	0	0	0	0	0	0	0	0	0	0	0	0	0	0	0	0	0	0	0	0	0	0	0	0	0	0	0	0	0	0	0	0	0	0	0	0	0	0	0	0	0	0	1	0	1	0	0	0	0	0	0	0	0	0	0	0	0	0	0	0	0	0	0	0	0	0	0	0	0	0	0	0	0	0	0	0	0	0	0	0	0	0	0	1	0	0	0	0	0	0	0	0	0	0	0	0	0	0	0	0	0	0	0	0	0	0	0	0	0	0	0	0	0	0	0	0	0	2	0	0	0	0	0	0	0	0	0	0	0	0	0	0	0	0	0	0	1	0	1	0	1	0	0	0	0	0	0	0	0	0	0	0	0	1	0	0	0	0	0	0	0	0	0	0	0	0	0	0	0	0	0	0	0	0	0	0	0	0	0	0	0	0	0	0	0	0	0	0	1	0	0	0	1	0	0	0	0	0	0	0	0	0	0	0	0	0	0	0	0	0	0	0	0	0	0	0	0	0	0	0	0	0	1	1	0	0	0	0	0	0	0	0	0	0	0	0	0	0	0	0	0	0	0	0	0	0	0	0	0	0	0	0	0	0	0	0	0	0	0	0	0	0	0	0	0	0	0	0	0	0	0	0	1	0	0	0	0	0	0	0	0	0	0	0	0	0	0	0	0	0	0	0	0	0	0	0	1	0	0	0	0	0	0	0	0	0	0	0	0	0	0	0	1	0	0	0	0	0	0	0	0	0	0	0	0	0	0	0	0	0	0	0	0	0	0	1	0	0	0	0	0	0	0	0	0	0	0	0	0	0	1	0	0	0	0	0	0	0	0	0	0	0	0	0	0	1	0	0	0	0	0	0	0	0	0	0	0	0	0	1	0	0	0	0	0	0	1	0	0	0	0	0	0	0	0	0	0	0	0	0	0	0	0	0	0	0	1	0	0	0	0	0	0	0	0	0	0	0	0	0	0	0	0	0	0	0	0	0	0	0	0	0	0	0	0	0	0	0	0	0	0	0	0	0	0	0	0	0	0	1	0	0	0	0	0	0	0	0	0	0	0	0	0	0	0	0	0	0	0	0	0	0	0	0	0	0	0	1	0	0	0	0	0	1	0	0	0	0	0	3	0	1	0	0	0	0	0	0	1	0	0	0	0	0	0	0	0	0	0	0	0	0	0	0	0	0	0	0	2	0	0	1	0	0	0	0	0	0	0	1	0	0	0	0	0	0	0	0	0	0	0	0	0	0	0	0	0	0	0	0	0	0	1	0	0	0	0	0	0	0	0	0	0	0	0	0	0	0	0	0	0	0	0	0	0	0	0	0	0	0	0	0	0	0	0	0	0	0	0	0	0	0	0	0	0	0	0	0	0	0	0	0	0	0	0	0	0	0	0	0	0	0	0	0	1	0	0	0	0	0	0	0	0	0	0	0	0	0	0	0	0	0	0	0	0	0	0	0	0	0	0	0	0	0	0	0	0	1	0	0	0	0	0	0	0	0	0	1	0	0	0	0	0	0	0	0	0	0	0	2	0	1	0	0	0	0	0	0	0	0	0	0	0	0	0	1	0	0	0	0	0	0	0	0	0	0	0	1	0	0	0	0	0	0	0	0	0	0	0	0	0	0	0	1	0	0	0	0	0	0	0	0	0	0	0	0	0	0	0	0	0	0	0	0	0	0	0	0	0	0	0	0	0	0	0	0	1	0	0	0	0	0	0	0	0	0	0	0	0	0	1	0	0	0	0	0	0	0	0	0	0	0	0	0	0	0	0	0	0	0	0	0	0	0	0	1	0	0	0	0	0	0	0	0	1	0	0	0	0	0	0	0	0	0	0	0	0	0	0	0	0	0	0	0	0	0	0	0	0	0	0	0	0	0	0	1	0	0	0	0	0	1	0	0	0	0	0	0	0	0	0	0	0	0	0	0	0	1	0	0	0	0	0	0	0	1	0	0	0	0	0	1	0	0	0	0	0	1	1	0	0	0	1	0	0	0	0	0	0	0	0	0	0	0	0	0	0	0	0	0	1	0	0	0	0	0	0	0	0	0	0	0	0	0	0	0	0	0	0	0	0	0	0	0	0	0	0	0	0	0	0	0	0	0	0	0	0	0	0	0	1	0	0	0	0	0	0	0	0	0	0	0	0	0	0	0	0	1	0	0	0	0	0	0	0	0	0	0	0	0	1	0	0	0	0	0	0	0	0	0	0	0	1	0	0	0	0	0	0	0	0	0	0	0	0	1	0	0	0	0	0	0	0	0	0	0	0	0	0	0	0	0	0	1	0	0	0	1	0	0	0	0	0	0	0	0	0	0	1	0	0	1	0	0	0	0	0	0	0	0	0	0	0	0	1	1	0	0	0	0	0	0	0	0	0	0	0	0	0	0	0	0	0	0	0	0	0	0	0	0	0	1	0	0	0	0	0	0	0	0	0	0	0	0	0	0	0	1	0	0	0	0	0	0	1	0	1	0	0	0	0	0	0	0	0	0	0	0	0	0	0	0	0	0	0	1	1	0	0	0	0	0	0	0	0	0	0	0	0	0	0	0	0	0	0	1	0	0	0	0	0	0	0	0	0	0	0	0	0	0	0	0	0	0	0	0	0	0	0	0	0	0	0	0	0	0	0	0	0	0	0	0	0	0	0	0	0	0	1	0	0	0	0	1	0	0	0	0	0	0	0	0	0	0	0	0	0	0	0	0	0	0	0	0	1	0	0	0	0	0	0	0	0	0	0	0	0	0	0	0	0	0	0	0	0	0	0	0	0	0	0	0	0	0	0	0	0	0	0	0	0	0	0	0	0	0	0	0	0	0	0	0	0	0	0	0	0	0	0	0	0	0	0	0	0	0	0	0	0	0	0	0	0	0	0	0	0	0	0	0	1	0	0	0	0	0	0	0	0	0	0	1	0	0	0	0	0	0	0	1	0	0	0	0	0	0	0	0	0	0	0	0	0	0	0	0	0	0	0	0	0	0	0	0	0	0	0	0	0	1	0	1	0	1	0	0	0	0	0	0	0	0	0	0	0	0	0	1	0	0	0	0	0	0	0	0	0	0	0	0	1	0	0	0	0	0	0	0	0	0	0	0	0	0	0	0	0	0	0	0	0	0	0	0	0	0	0	0	0	0	1	0	0	0	0	0	1	0	0	0	0	0	0	0	0	0	0	0	0	0	0	0	0	0	0	1	0	0	0	0	0	0	0	0	0	0	0	0	0	0	0	0	0	1	0	0	0	0	0	0	0	0	0	0	0	0	0	0	0	0	0	0	0	0	0	0	0	0	0	0	0	0	0	0	0	0	0	0	1	0	0	0	0	0	0	0	0	0	0	0	0	0	0	0	0	0	0	0	0	0	0	0	0	0	0	0	0	0	0	0	0	1	1	0	0	0	0	0	1	0	0	0	1	0	0	0	0	0	0	0	0	0	1	0	0	0	0	0	0	0	0	0	0	0	1	0	0	0	0	0	0	0	0	0	0	0	0	0	2	0	0	0	0	0	1	0	0	0	0	0	0	0	0	0	0	1	0	0	0	0	0	0	0	0	0	0	0	0	1	0	0	0	0	0	0	0	0	0	0	0	0	0	0	0	0	0	0	0	0	0	0	1	0	1	0	0	0	0	0	0	0	0	0	0	0	0	0	0	0	0	0	0	0	1	0	0	0	0	0	0	0	0	0	0	1	0	2	0	0	0	0	0	0	0	0	0	0	0	0	0	0	2	0	0	0	0	0	0	0	0	0	0	0	0	0	0	0	0	0	0	0	0	0	0	0	0	0	0	1	0	0	0	0	0	1	0	0	0	0	1	0	0	0	0	0	0	0	0	0	1	0	0	0	0	0	0	0	0	0	0	0	0	0	0	0	0	0	0	0	0	0	0	0	0	0	0	0	0	0	0	0	0	0	0	0	0	0	0	0	0	0	0	0	0	0	0	0	0	0	0	0	0	0	0	0	0	0	0	0	0	0	0	0	0	0	0	0	0	0	0	0	0	0	0	0	0	0	0	0	0	0	0	0	0	0	0	0	0	1	0	0	0	0	0	0	0	0	0	0	0	0	0	0	0	0	0	0	0	0	0	0	0	0	1	0	2	0	0	0	0	0	0	0	0	0	0	0	0	0	0	0	0	0	0	0	0	0	0	0	0	0	0	0	0	0	1	1	0	1	0	0	0	0	0	0	0	0	0	0	0	0	0	0	0	0	0	0	0	0	0	1	0	0	0	0	0	0	0	0	0	0	0	0	0	0	0	0	0	0	0	0	0	0	0	0	0	0	0	0	0	0	0	0	0	0	0	0	0	0	0	0	0	0	0	0	0	0	0	0	0	0	0	0	0	0	0	0	0	0	0	0	0	0	0	0	0	0	0	0	0	0	0	1	0	0	0	0	0	0	0	1	0	0	0	0	0	0	0	0	0	0	0	1	0	1	0	0	0	1	0	0	0	0	0	0	0	0	0	0	0	0	0	0	0	0	0	0	0	0	0	0	0	0	0	0	0	0	0	0	0	0	0	0	0	1	0	0	1	0	0	0	0	0	0	0	0	0	0	0	0	0	0	1	0	0	0	0	0	0	1	0	0	0	0	1	0	0	0	0	1	0	0	0	0	0	1	0	0	0	0	0	0	0	0	0	0	0	0	0	0	0	0	0	0	0	0	0	0	0	0	0	0	0	0	0	0	0	0	0	0	0	0	0	0	0	0	1	0	0	0	0	0	0	0	0	0	0	0	0	0	0	0	0	0	0	0	0	0	0	0	0	0	1	0	0	0	0	0	0	0	0	0	0	0	0	0	0	0	0	0	0	0	1	0	0	0	0	0	0	0	0	0	0	0	0	0	0	0	0	0	0	0	0	0	0	0	0	0	0	0	1	0	0	0	0	0	1	0	0	1	0	0	0	0	0	0	0	0	0	0	0	0	0	0	0	0	0	0	0	0	0	0	1	0	0	0	0	1	0	0	0	0	0	0	0	0	0	0	0	0	0	0	0	0	0	0	0	0	2	0	0	0	1	0	0	0	0	1	0	0	0	0	0	0	0	0	0	0	0	0	0	0	1	0	0	0	0	0	0	0	0	0	0	0	0	0	0	0	0	0	0	0	0	0	0	0	0	0	0	0	0	0	0	0	0	0	0	1	0	1	0	0	0	0	0	0	0	0	0	0	0	0	0	0	0	0	1	0	0	0	0	0	0	0	1	0	0	0	0	1	1	0	0	0	0	0	0	0	1	1	0	0	0	0	0	0	0	0	0	0	0	0	0	1	0	0	0	0	0	0	0	0	0	0	0	0	0	0	0	0	0	0	0	0	0	0	0	0	0	0	0	0	0	0	0	0	0	0	0	0	0	0	0	0	0	0	0	0	0	0	0	0	0	0	0	2	0	0	0	0	0	0	0	0	0	0	0	0	0	0	0	0	1	0	0	1	0	0	0	0	0	0	0	0	0	0	0	0	0	0	0	0	0	0	0	0	0	0	0	0	0	0	0	0	0	1	1	0	0	0	0	0	0	0	0	0	0	0	1	0	0	0	0	0	0	0	0	0	0	0	0	0	0	0	0	0	0	0	0	0	0	0	0	0	0	0	1	0	1	0	0	0	0	0	0	0	0	0	0	0	0	0	0	0	0	0	0	0	0	0	0	0	0	0	0	0	0	0	0	0	0	0	0	0	0	0	0	0	0	1	0	0	0	0	0	0	0	0	0	0	0	0	0	0	0	0	0	0	0	0	0	0	0	0	0	0	0	0	0	0	0	0	0	0	0	0	0	0	0	0	0	0	0	0	0	1	0	0	0	0	1	0	0	0	0	0	0	0	0	0	0	0	0	0	0	0	0	0	0	0	0	0	0	0	0	0	0	0	0	0	0	0	0	0	0	0	0	0	0	0	0	0	0	0	0	0	0	0	0	0	0	1	0	0	0	1	0	0	0	0	0	0	0	0	0	0	0	0	0	0	0	0	0	0	0	0	0	0	0	0	0	0	0	0	0	0	0	0	0	0	0	0	0	0	0	0	0	0	0	0	0	0	0	0	0	0	0	0	0	0	1	0	0	0	0	1	0	0	0	0	0	1	0	0	0	0	0	0	0	0	0	0	0	0	0	0	0	0	0	0	0	1	1	0	1	0	0	0	0	0	0	0	0	0	0	0	0	0	0	0	0	0	0	0	0	0	0	0	0	0	0	0	0	0	0	0	0	0	0	0	0	0	0	0	0	0	0	0	0	1	0	0	0	0	1	0	0	0	0	0	0	0	0	0	0	0	0	0	1	0	0	0	0	0	0	0	0	0	0	0	0	0	0	0	0	0	0	1	0	0	0	0	0	0	0	0	0	1	0	0	0	0	0	0	0	0	0	0	1	0	0	0	0	0	0	0	0	0	0	0	0	0	0	0	0	0	0	0	0	0	0	0	0	0	0	0	1	1	0	0	0	0	0	0	0	1	0	0	0	1	0	0	0	0	0	0	0	0	0	0	0	0	0	0	0	0	0	0	0	0	0	0	0	0	0	0	0	0	0	0	0	0	0	0	0	0	0	0	0	0	0	1	0	0	0	0	1	0	0	0	0	0	0	0	0	0	0	0	2	0	0	0	0	0	0	0	0	0	0	0	0	0	1	0	0	0	0	0	0	0	0	0	0	0	0	0	0	0	0	0	0	0	0	0	0	0	0	1	0	0	0	0	0	0	0	0	0	0	0	0	0	0	0	0	0	0	1	0	0	1	0	0	0	0	0	1	0	0	0	0	0	0	0	0	0	0	0	0	0	0	0	0	0	1	0	0	0	0	0	0	0	0	0	0	0	0	0	0	0	0	0	0	0	0	0	0	0	0	0	0	0	0	0	0	0	0	0	0	0	0	0	0	0	0	0	0	0	0	0	0	0	0	0	0	0	0	0	0	0	0	0	0	0	0	1	0	0	0	0	0	1	0	0	0	0	0	0	0	0	0	0	0	0	0	1	0	0	0	0	0	0	0	1	0	0	0	0	0	0	0	0	0	0	0	0	1	0	0	0	0	0	0	0	0	0	0	0	0	0	0	0	0	0	0	0	0	0	0	0	0	0	0	0	0	0	0	0	0	0	0	0	0	1	0	0	0	0	0	0	0	0	0	1	0	0	0	0	0	0	0	0	0	0	0	0	0	0	0	0	0	0	0	0	0	0	0	0	0	0	0	0	0	0	0	0	0	0	1	0	0	0	0	0	0	0	0	0	0	0	0	0	0	0	0	0	0	1	0	0	0	0	0	0	0	0	0	0	0	0	0	0	0	0	0	0	0	0	0	0	0	0	0	1	0	0	0	0	0	0	0	1	0	0	0	1	0	0	0	0	0	0	0	0	0	0	0	0	0	0	0	0	0	0	0	0	0	0	0	0	0	0	0	0	0	0	0	0	0	0	0	0	0	0	0	0	0	0	0	0	0	0	0	0	0	0	0	0	0	0	0	0	0	0	0	1	0	0	0	0	0	0	0	0	0	1	0	0	0	0	0	0	0	0	0	0	0	0	0	0	0	0	0	0	0	0	0	0	0	0	0	0	0	0	0	0	0	0	0	0	0	0	0	0	0	0	1	0	0	0	0	0	0	0	0	0	1	0	0	0	0	0	0	0	0	0	0	0	0	0	0	0	0	0	0	0	0	0	0	0	0	0	0	0	0	0	0	0	0	0	0	0	0	0	0	0	0	0	0	0	0	0	0	0	0	0	0	0	1	0	0	0	0	0	0	0	0	0	0	0	1	0	0	0	0	0	0	0	0	0	0	0	0	0	0	0	0	0	0	0	0	0	1	0	0	0	0	0	0	0	1	0	0	0	0	0	0	0	0	0	0	0	0	0	0	0	0	0	0	0	0	0	0	0	0	1	0	0	0	0	0	0	0	1	0	0	1	0	0	0	0	0	1	0	0	0	0	0	0	0	0	0	0	0	0	0	0	0	0	0	0	0	0	0	0	0	0	0	0	0	0	0	0	0	0	0	0	0	0	0	0	0	0	0	0	0	0	0	0	0	0	0	0	0	0	0	0	0	0	0	0	1	0	0	0	0	0	0	0	0	0	0	0	0	0	0	1	0	0	0	0	0	0	0	0	0	0	0	0	0	0	0	0	0	0	0	0	0	0	0	0	0	0	0	1	0	0	0	0	0	0	0	0	0	1	0	0	0	0	0	0	0	0	0	0	1	0	0	0	1	0	1	0	0	0	0	0	0	0	0	0	0	0	0	0	0	0	0	0	0	1	0	0	0	0	0	0	0	0	0	0	0	0	0	0	0	0	0	0	0	0	1	0	0	0	1	0	0	0	0	0	0	0	0	0	0	0	0	0	0	0	1	0	0	0	0	0	0	0	0	0	0	0	1	0	0	0	0	1	0	0	1	0	0	0	0	0	0	0	1	0	0	0	0	0	0	0	0	0	0	0	0	0	0	0	0	0	0	0	0	0	0	0	0	0	0	1	1	0	1	0	1	0	0	0	0	0	0	0	1	0	0	0	0	0	0	0	0	0	0	0	0	0	0	0	0	0	0	0	0	1	0	0	0	0	0	0	0	0	0	0	0	0	0	0	0	0	0	0	0	0	0	0	0	0	0	0	0	0	0	0	0	0	0	0	0	0	0	1	0	0	0	0	0	0	0	0	0	1	0	0	0	0	0	0	0	0	0	0	0	0	0	0	0	0	0	0	0	0	0	0	1	0	0	0	0	0	0	0	0	0	0	0	0	0	0	0	0	0	0	0	0	0	0	0	0	1	0	0	0	0	0	0	0	0	1	0	0	0	0	0	0	0	0	0	0	0	0	0	0	0	0	0	0	1	0	0	0	0	1	0	0	0	0	0	0	0	0	0	0	0	0	0	0	0	0	0	0	0	0	1	1	0	1	0	0	1	1	0	0	0	0	0	0	0	0	0	0	0	0	0	0	0	0	0	0	0	0	0	0	0	0	1	0	0	0	0	0	0	0	0	0	0	0	0	0	0	0	0	0	0	0	0	0	0	0	0	0	0	0	0	0	0	0	1	0	0	0	0	0	0	0	0	0	0	0	0	0	0	0	0	0	0	0	0	0	0	0	0	1	0	0	0	0	0	0	1	0	0	0	0	0	0	0	0	0	1	0	2	0	0	0	1	0	0	0	0	0	0	0	0	0	0	0	0	0	0	0	0	0	0	0	0	0	0	0	0	0	0	0	0	0	0	0	0	0	0	0	0	0	0	0	0	0	0	0	0	0	0	0	0	0	0	0	1	0	0	0	0	1	0	0	0	0	0	0	0	0	0	1	0	0	0	0	0	0	0	0	0	0	1	0	0	1	0	0	0	0	0	0	0	0	0	0	0	0	0	0	0	0	1	0	1	0	0	0	0	0	0	0	0	0	0	0	0	0	0	0	0	0	0	2	0	0	0	1	0	0	0	0	0	0	0	0	0	0	0	0	0	0	0	0	0	0	0	0	0	0	0	0	1	0	0	0	0	0	0	0	0	0	0	1	0	1	0	0	0	0	0	0	0	0	0	0	0	0	1	0	0	0	1	0	0	0	0	0	0	0	0	0	0	1	0	0	0	0	0	0	0	0	0	0	0	0	0	0	0	0	0	0	1	0	0	0	0	0	0	0	0	0	0	0	0	0	0	0	0	0	0	0	0	0	0	0	0	0	0	0	0	0	0	0	1	0	0	0	0	0	0	0	0	0	0	0	0	0	0	0	0	0	0	0	0	0	0	0	0	0	1	0	1	0	0	0	1	0	0	0	0	0	0	0	0	0	0	0	0	0	0	0	1	0	1	0	0	0	0	0	0	0	0	0	0	0	0	0	0	0	0	0	0	0	0	0	0	0	1	0	0	0	0	0	0	0	0	0	0	0	0	0	0	0	0	0	0	0	0	0	0	0	0	0	0	0	0	0	0	0	0	0	0	0	1	0	0	0	0	0	0	1	1	0	0	0	0	0	0	0	0	1	0	0	0	0	1	1	0	0	0	0	0	0	0	0	0	0	0	0	0	0	0	0	0	0	0	0	0	0	0	0	0	0	0	0	0	0	0	0	0	0	1	0	0	0	0	0	0	0	0	0	0	0	0	0	0	0	0	0	1	0	0	0	0	0	0	0	0	0	0	1	0	0	0	0	0	0	0	0	0	0	0	0	0	0	1	0	0	0	1	0	0	0	0	0	0	0	0	0	0	0	0	0	0	0	0	0	0	0	1	0	0	0	0	0	0	0	1	0	0	0	0	0	0	0	0	0	0	0	0	0	2	0	0	0	0	0	0	0	0	0	0	0	0	0	0	0	0	0	0	0	0	0	1	0	0	0	0	0	0	1	0	0	0	0	0	0	0	0	0	0	0	0	0	1	0	0	0	0	0	0	0	0	0	0	0	0	0	0	0	0	0	0	0	1	1	0	0	0	0	0	0	0	0	0	0	0	0	0	0	0	0	0	0	0	0	0	0	0	0	0	0	0	0	0	0	0	0	0	0	0	0	0	0	0	0	0	0	0	0	1	0	0	0	0	0	0	0	0	0	0	0	0	0	0	0	0
N0.HOG0012803	0	0	0	0	1	1	0	0	0	1	0	0	0	0	0	0	0	0	1	0	0	0	0	0	0	1	0	0	0	2	0	0	1	0	0	0	1	0	0	0	1	0	0	0	0	0	2	0	3	0	0	0	4	0	0	0	2	0	1	3	1	0	1	0	1	0	0	0	0	0	2	0	0	1	0	1	0	1	0	0	1	1	1	1	1	1	0	0	0	3	0	0	1	0	0	0	0	0	0	1	1	0	1	1	0	0	0	0	0	2	0	0	0	1	0	2	0	1	0	0	0	1	1	0	2	0	0	0	0	0	0	1	0	2	0	0	0	0	0	0	0	1	0	2	0	0	1	0	0	2	0	0	1	0	1	1	1	0	0	0	1	2	0	1	0	0	0	4	2	0	0	0	0	0	0	1	1	1	0	1	1	0	0	0	0	0	0	1	0	2	1	0	0	0	0	1	1	0	0	0	1	2	1	0	0	0	0	0	0	0	0	0	1	0	0	1	0	0	3	3	0	1	0	0	1	1	0	0	0	0	4	0	0	1	0	1	0	1	0	0	0	1	4	0	0	0	1	0	1	1	0	1	0	0	0	1	0	0	0	0	0	1	0	0	1	1	1	0	0	1	1	2	0	0	1	0	0	0	0	1	0	1	0	0	2	0	0	0	0	0	0	1	1	0	1	0	0	1	0	0	0	0	1	1	2	1	0	4	1	0	1	0	0	2	1	0	0	1	4	1	0	0	0	0	0	1	1	1	1	0	3	1	0	0	0	0	0	0	0	0	0	0	0	1	0	0	1	0	0	0	1	1	0	0	0	2	0	0	0	0	0	1	0	2	2	1	0	0	1	1	2	0	0	0	0	0	1	1	0	0	0	2	0	4	1	0	1	3	0	0	0	2	0	1	0	0	0	0	0	1	2	0	1	1	0	1	2	2	0	0	0	0	0	0	0	0	0	0	0	1	0	1	0	1	2	1	0	0	0	0	0	0	0	2	0	0	0	1	0	0	1	0	0	0	0	0	0	1	1	0	1	0	0	0	0	0	0	1	1	0	0	2	0	0	0	1	0	0	0	0	0	0	0	0	0	0	0	0	0	0	1	3	0	1	1	0	0	1	2	0	0	0	0	0	0	0	0	0	0	0	0	1	2	0	0	0	0	0	0	0	3	0	0	0	0	1	0	1	0	1	0	1	0	0	1	0	0	0	0	1	0	0	1	1	3	0	2	2	1	0	3	0	1	0	0	0	0	0	0	0	0	0	0	0	1	0	0	0	0	0	0	0	0	1	0	2	1	0	0	0	0	0	1	0	0	0	0	0	0	0	2	0	1	2	0	0	0	0	1	0	0	0	1	0	2	0	0	0	1	0	0	0	0	0	0	1	0	0	0	1	0	0	0	1	1	0	0	0	1	0	0	0	0	1	1	0	0	0	1	0	0	0	1	2	0	0	0	0	1	0	0	0	0	0	0	1	0	1	2	0	1	0	0	0	0	0	1	1	0	1	1	0	0	0	1	0	0	3	1	1	0	1	0	0	0	0	2	1	0	1	0	0	2	0	0	0	0	1	1	0	0	0	1	0	1	0	0	0	0	0	1	1	0	0	1	1	0	0	0	1	0	3	0	0	0	0	0	1	0	1	1	2	0	1	0	1	1	0	0	0	0	2	1	1	0	0	0	0	0	0	0	1	0	1	0	0	1	0	1	0	0	0	0	0	0	0	0	0	0	0	0	0	0	0	0	2	0	1	0	0	1	1	0	4	3	0	1	0	1	2	0	1	0	2	0	0	0	3	1	1	2	1	1	0	0	0	0	0	0	0	1	1	0	0	0	0	0	0	0	0	0	0	0	0	0	1	0	0	1	0	1	1	0	1	1	0	0	1	0	0	0	0	0	2	0	1	0	1	0	0	0	0	0	0	1	2	0	0	0	0	2	1	0	0	2	0	1	0	0	2	1	1	1	0	0	0	0	0	2	0	1	0	1	1	0	0	0	0	1	0	0	0	0	0	0	0	0	1	0	1	0	1	1	0	0	0	1	0	0	0	0	1	1	0	1	2	1	0	0	0	1	0	1	1	0	1	0	0	0	1	1	0	0	0	0	0	1	1	2	0	0	0	0	0	1	0	0	1	2	0	0	0	1	1	2	1	0	0	0	0	0	0	1	0	0	0	0	1	0	1	0	0	0	0	2	0	0	0	3	0	2	0	0	0	0	0	1	1	1	0	0	0	0	0	0	0	0	1	0	4	0	0	0	0	2	0	0	0	1	0	0	0	1	2	1	0	1	0	0	0	0	0	0	2	0	2	1	0	0	0	1	0	0	1	0	0	2	0	0	0	1	0	0	0	2	1	0	1	0	0	1	0	1	0	0	0	0	0	0	0	0	1	0	0	0	2	0	0	1	1	0	0	0	0	0	1	0	0	1	1	2	0	0	0	1	0	0	1	0	0	1	2	0	2	0	0	0	0	1	1	0	0	1	0	1	0	1	0	0	0	4	0	0	0	0	0	0	0	0	0	2	0	1	0	0	1	0	0	1	2	0	0	0	0	1	0	0	0	0	0	0	0	0	1	0	0	0	0	0	0	1	1	1	0	1	0	0	0	1	0	3	1	1	0	0	3	0	1	0	1	2	0	0	1	0	0	1	3	0	1	1	0	0	0	0	0	1	2	0	0	0	0	0	0	1	0	0	0	0	0	0	0	1	3	0	0	0	0	0	0	0	0	2	0	1	0	1	0	0	0	1	2	0	0	0	0	0	0	0	0	0	2	0	0	1	0	0	1	0	0	0	2	0	0	0	1	0	0	5	0	0	0	1	0	0	0	1	0	0	2	2	0	1	2	0	0	0	1	0	2	0	0	0	0	0	0	0	0	0	1	0	1	1	1	1	1	0	1	0	0	0	1	0	0	1	0	0	0	0	0	1	0	2	1	0	1	2	0	1	3	1	0	0	2	0	0	0	0	0	1	1	0	1	0	0	1	0	0	2	2	1	0	0	2	0	1	1	1	0	0	0	1	2	0	1	0	0	0	0	0	3	0	2	1	2	1	2	1	1	1	0	0	1	1	1	0	0	1	2	0	0	0	0	0	0	2	0	1	0	1	0	2	0	0	0	1	0	0	0	1	0	2	0	0	0	0	0	1	0	1	0	2	0	1	0	0	2	1	0	0	1	1	0	0	0	3	0	1	1	1	0	2	0	0	1	0	1	1	0	1	1	0	0	0	0	0	1	0	0	0	1	1	0	0	0	2	0	0	0	0	0	0	0	1	0	0	0	0	3	0	0	0	0	0	0	0	1	0	1	0	0	0	1	0	1	0	1	0	3	1	0	2	0	0	0	2	1	0	0	0	0	1	1	0	1	1	1	0	0	0	0	1	0	2	0	0	0	1	0	0	0	0	0	2	0	0	0	0	0	0	2	0	0	0	1	1	0	1	1	0	0	0	0	0	1	0	0	0	1	3	0	0	0	0	2	2	1	1	0	0	0	2	1	0	0	1	0	0	0	0	0	1	1	1	2	0	0	1	0	0	1	2	0	2	1	0	0	0	1	0	0	1	0	0	0	0	0	0	0	0	0	0	0	2	0	1	0	0	0	0	0	0	1	1	0	1	0	0	3	0	0	0	0	0	0	0	0	2	1	0	1	2	2	1	0	0	0	2	0	0	0	0	0	0	0	0	2	0	0	1	0	1	0	0	1	0	1	0	0	0	2	0	1	0	0	0	0	1	0	0	0	0	0	2	0	0	0	1	0	0	1	1	0	0	1	0	0	0	0	0	0	0	0	3	0	0	0	0	0	1	0	1	4	2	2	0	1	1	2	1	2	0	0	1	0	1	0	0	0	0	0	1	1	0	0	0	2	0	0	0	1	0	1	0	0	1	0	3	0	0	1	1	0	2	0	0	0	0	1	3	0	1	4	0	1	0	0	0	0	0	0	3	0	0	0	1	1	0	2	0	0	2	0	0	0	0	2	0	2	1	2	1	0	0	1	0	0	0	1	0	0	2	0	0	0	0	0	0	0	0	0	0	0	0	3	1	0	1	2	0	0	1	0	1	0	0	0	0	0	0	0	1	0	0	2	0	2	0	1	0	1	0	1	0	1	1	0	0	1	0	0	0	0	0	0	1	0	1	0	1	0	0	0	0	2	1	1	0	0	0	0	5	0	0	1	1	1	0	0	0	0	0	1	1	2	0	0	1	1	2	0	2	2	0	2	1	0	1	0	0	0	0	1	0	5	1	3	0	1	0	1	0	0	0	0	0	1	0	0	3	0	0	0	0	1	0	0	2	0	0	1	1	1	0	0	0	1	1	0	0	0	0	1	0	0	0	0	1	0	1	0	0	0	0	1	1	0	0	1	0	0	1	0	0	0	0	2	0	0	0	2	0	0	0	0	0	3	0	0	0	0	0	0	0	0	1	0	0	1	0	1	1	0	0	0	0	3	0	0	1	0	0	0	0	0	0	0	0	0	0	0	0	1	0	0	1	1	1	0	1	0	0	0	2	0	0	1	0	0	0	3	0	0	0	0	4	0	0	1	0	0	1	0	0	0	1	0	0	1	0	0	0	1	0	0	0	0	2	0	0	0	0	1	0	0	1	2	0	0	0	2	2	1	3	0	0	0	0	1	0	0	0	0	0	0	2	0	0	0	1	0	0	1	0	0	1	0	0	0	3	0	0	2	3	0	0	1	0	0	0	0	1	0	0	1	0	1	1	0	5	3	0	0	0	1	0	0	0	0	1	1	1	1	1	0	1	1	1	0	1	0	0	0	0	0	0	0	0	1	0	1	0	0	0	2	0	1	0	0	0	1	0	1	0	1	1	1	1	0	0	0	2	1	0	1	3	1	0	1	0	0	2	0	0	0	2	0	0	0	0	2	0	3	1	1	0	1	0	1	0	0	0	0	0	0	0	0	1	1	0	0	1	0	0	1	0	2	1	0	2	1	1	0	0	0	1	0	0	1	0	0	0	1	1	1	1	0	2	0	0	2	2	1	0	1	0	3	0	1	1	2	0	0	0	0	0	0	0	0	0	0	1	0	0	0	0	1	0	0	0	0	0	0	0	0	1	0	0	1	1	2	0	0	1	1	0	0	3	2	2	0	0	0	0	0	0	0	0	0	0	3	0	0	0	0	2	0	0	0	0	0	1	0	0	0	0	0	1	0	1	0	2	1	0	0	1	1	1	0	2	0	0	0	0	0	0	1	1	2	2	1	0	0	1	0	0	2	1	0	1	1	0	0	1	1	0	0	1	0	0	1	1	0	2	2	4	0	1	0	0	0	1	0	0	0	1	0	0	1	1	1	0	0	1	0	2	0	0	0	0	0	1	0	1	0	1	2	1	0	1	0	0	0	0	0	0	0	2	0	0	0	0	0	0	1	3	0	1	1	2	1	3	0	0	0	1	1	1	2	0	2	0	0	0	0	0	0	1	0	1	0	2	0	1	0	0	0	2	0	0	0	0	0	1	0	1	0	0	0	1	1	0	0	0	0	0	1	3	0	0	1	3	1	0	0	4	1	0	0	0	0	0	0	0	1	2	0	0	1	1	0	1	0	0	0	1	0	0	0	1	1	0	0	1	0	0	3	1	1	0	0	0	0	1	2	1	3	3	1	2	0	0	0	1	2	0	0	0	0	0	0	2	0	0	0	1	0	2	0	2	0	0	0	0	0	0	0	0	2	1	2	1	0	1	0	0	2	0	0	3	0	0	0	2	2	0	0	0	0	2	0	0	2	1	0	0	0	1	0	1	0	0	0	0	1	1	0	0	1	0	0	0	0	0	0	0	0	0	0	0	0	0	0	2	0	1	0	0	0	0	1	0	0	0	0	0	0	0	2	0	1	0	0	0	2	1	3	0	2	2	1	0	3	0	0	0	0	0	0	0	0	1	1	1	1	0	0	1	1	0	2	0	1	0	1	1	0	0	1	2	0	0	1	0	0	1	1	0	0	0	0	1	1	1	0	0	0	0	1	0	1	0	0	0	1	0	2	0	1	0	0	0	2	0	0	0	1	0	1	0	1	0	1	0	2	2	1	0	0	1	0	1	0	2	1	0	1	0	0	0	0	1	1	0	0	0	0	0	0	1	0	0	0	0	0	0	3	0	0	0	0	2	1	0	0	0	3	0	0	0	0	1	0	1	0	0	0	0	1	1	0	1	3	0	0	0	0	1	0	0	0	0	0	2	1	1	0	0	4	0	1	0	0	0	0	0	0	1	0	0	0	0	1	0	0	1	0	0	0	0	0	0	0	1	0	0	0	0	0	1	0	0	1	3	0	0	0	0	0	0	0	1	0	1	0	0	2	2	1	2	0	0	1	0	2	0	0	0	0	2	0	2	1	0	2	0	1	0	0	0	0	0	1	0	0	2	0	1	1	1	1	0	0	0	0	0	0	0	4	0	0	1	0	0	0	1	0	0	0	0	0	0	0	0	1	1	0	0	0	0	0	3	0	1	1	0	1	0	2	0	0	1	2	0	0	1	1	0	0	0	0	2	0	1	1	1	0	0	0	0	0	0	0	0	0	1	0	0	0	0	0	0	3	0	1	2	1	1	0	0	0	0	0	1	1	0	0	2	1	1	0	0	5	0	1	1	2	1	2	0	2	2	0	0	0	0	0	0	0	0	0	1	0	1	0	0	0	0	0	0	2	1	0	2	0	3	2	0	0	1	0	2	2	0	0	0	0	0	0	0	0	0	6	1	0	0	0	0	1	1	1	3	0	4	1	0	0	0	0	2	1	0	0	0	1	2	1	0	0	0	0	1	0	0	0	1	1	0	1	1	0	0	0	3	1	0	0	1	2	0	0	0	0	0	3	1	0	0	0	0	0	0	0	2	1	0	1	1	0	0	1	1	1	0	0	1	1	1	2	1	0	0	2	1	1	0	0	0	1	0	2	0	0	1	0	2	1	0	2	0	0	0	0	1	0	1	0	0	0	0	0	0	0	3	2	1	0	0	0	0	0	1	0	0	3	0	0	0	1	0	0	0	0	0	0	0	2	0	0	0	1	0	0	1	2	0	1	0	1	1	0	1	0	1	0	0	3	1	2	1	0	1	0	0	1	1	0	0	0	2	0	0	0	2	0	1	0	0	0	0	0	0	0	1	0	0	0	0	0	0	0	1	0	0	0	0	0	1	0	0	2	0	2	1	0	1	0	0	0	1	0	0	0	0	1	0	0	0	0	1	0	0	0	0	0	3	0	1	1	0	0	0	0	0	2	1	0	0	0	0	0	0	0	0	1	2	0	0	1	0	0	0	0	2	0	1	1	0	0	0	1	1	1	0	1	1	0	0	0	0	1	1	0	0	0	0	0	0	1	2	1	0	0	0	2	0	1	1	2	0	0	1	2	0	0	0	0	0	0	1	2	0	0	0	1	1	0	0	0	0	0	1	1	0	0	1	0	0	0	1	1	0	0	0	0	1	0	0	1	0	0	1	0	1	0	0	1	0	0	0	1	0	0	1	0	0	0	0	2	0	2	1	0	1	0	0	1	1	4	0	1	1	1	1	0	0	0	0	1	0	0	2	1	2	2	0	1	1	0	3	0	2	0	1	0	3	2	1	1	0	2	0	0	0	0	1	1	0	0	1	1	0	0	0	2	0	0	0	0	0	1	0	0	1	0	0	1	0	0	0	0	0	0	1	1	0	0	0	0	1	3	0	1	0	0	0	0	2	1	1	0	0	0	0	0	0	0	0	0	0	1	0	1	0	0	1	1	1	0	0	0	0	1	0	0	0	0	0	0	2	0	1	1	0	1	0	0	1	1	0	0	0	1	0	0	1	0	0	0	0	4	0	1	0	0	1	0	0	0	1	1	1	0	0	1	0	0	0	2	1	3	1	2	0	0	1	1	0	1	2	0	1	0	0	1	0	0	1	0	1	0	0	0	2	0	0	0	0	1	0	0	0	0	0	2	0	1	0	1	1	1	1	1	0	0	0	0	0	1	0	0	1	1	0	2	0	2	0	0	0	1	2	0	2	0	0	2	0	0	0	2	0	1	0	1	0	1	0	0	1	1	1	0	0	1	1	0	0	1	0	1	0	0	1	1	0	1	0	0	0	0	1	0	0	0	0	0	3	0	2	0	0	0	0	0	0	2	0	1	0	0	1	1	1	2	0	0	0	0	1	0	0	0	0	0	0	0	0	0	0	0	0	1	0	1	1	0	0	0	0	0	1	0	1	0	1	2	0	0	0	0	0	1	0	1	0	1	1	1	2	1	1	0	0	1	0	0	0	0	0	0	0	1	1	0	0	1	1	0	1	0	0	0	2	1	0	0	1	0	0	0	0	3	0	1	0	1	1	1	2	2	0	1	3	1	0	1	1	0	0	0	0	0	1	0	1	0	0	1	1	0	2	1	0	0	1	0	0	0	0	1	2	0	0	0	0	0	1	0	1	2	0	0	0	2	2	0	1	0	0	0	0	0	0	1	1	1	0	0	1	0	0	0	0	0	1	0	1	0	1	0	1	0	1	1	1	0	0	0	0	0	0	0	0	1	0	1	0	0	1	1	0	1	0	1	1	0	0	0	1	0	0	0	0	1	1	0	0	0	0	1	0	0	0	0	0	0	0	1	1	0	0	0	0	0	1	1	1	0	0	0	3	1	0	0	1	0	2	0	0	0	0	0	0	5	0	1	1	0	2	1	0	0	0	0	0	1	0	1	0	0	0	0	0	0	0	0	0	1	0	1	0	0	0	0	0	1	1	0	1	0	4	1	0	1	0	0	0	0	0	0	0	0	0	0	2	0	0	0	0	0	2	0	0	0	0	0	0	1	0	0	0	0	0	1	0	1	0	2	0	0	1	0	0	0	0	0	0	0	0	0	0	0	1	3	0	0	0	0	0	0	0	0	0	2	0	0	0	1	1	0	0	0	0	2	0	0	0	0	1	0	0	0	0	1	0	1	0	0	0	0	0	1	0	0	2	1	0	0	0	0	0	1	0	1	2	0	0	0	0	0	1	0	0	0	0	1	0	0	0	0	1	0	1	0	0	3	0	1	0	2	0	0	0	0	0	0	0	0	1	1	0	0	0	0	0	0	0	0	0	0	2	0	0	1	2	0	0	0	0	2	2	0	1	0	1	0	1	0	1	0	1	0	0	0	0	0	1	0	2	1	1	0	0	0	1	0	0	0	2	2	0	0	0	1	1	1	0	1	0	0	0	1	1	1	0	0	0	1	1	2	1	1	1	0	1	0	1	0	1	0	0	1	0	0	1	0	0	0	1	0	0	1	2	0	0	0	0	1	1	0	0	0	0	0	0	1	0	0	0	0	1	0	1	0	0	0	0	2	0	1	0	1	2	0	2	0	1	1	1	0	0	0	2	1	1	0	0	0	2	0	0	4	2	2	0	0	0	0	0	0	0	0	1	0	0	0	0	0	1	0	0	0	0	1	0	0	1	0	0	1	3	1	1	0	0	2	2	0	0	3	2	0	1	1	1	1	0	1	1	3	0	0	0	0	1	0	0	0	0	0	0	0	0	0	0	1	1	0	0	3	0	0	0	1	1	1	1	1	0	1	0	0	2	0	0	1	1	0	0	0	0	1	0	0	0	1	2	2	0	0	3	0	0	1	0	0	0	0	0	0	1	1	0	0	2	0	0	0	0	0	0	1	0	0	0	0	1	0	0	0	1	0	0	0	1	0	0	0	0	1	0	0	0	0	0	0	0	0	0	0	1	0	0	0	1	2	0	0	1	0	2	0	0	0	0	0	0	0	0	0	0	1	0	2	2	2	2	0	1	1	0	0	0	0	0	0	0	3	0	2	0	1	1	0	0	0	1	0	0	0	0	0	0	0	2	1	0	0	0	1	1	0	1	1	1	0	0	0	0	0	0	2	0	0	1	0	0	1	1	0	0	0	0	1	1	1	0	0	0	0	1	0	0	0	0	1	0	0	2	2	0	0	0	0	0	0	0	1	0	0	1	1	0	0	2	0	0	1	0	0	1	0	0	2	0	1	1	1	0	0	0	0	1	0	0	0	2	0	0	1	0	0	0	2	0	0	0	0	2	0	0	0	1	0	0	0	0	0	0	0	1	0	1	0	0	0	0	1	0	0	0	0	0	0	0	0	0	0	0	0	0	0	0	0	0	2	0	0	0	1	0	0	0	0	1	1	0	0	2	1	2	0	0	0	2	0	0	0	1	0	1	1	0	0	0	0	1	0	0	0	0	0	0	0	0	0	0	1	0	0	0	1	0	0	0	0	1	0	0	1	0	0	1	1	2	2	0	0	1	0	0	0	0	0	0	0	2	2	0	0	0	0	1	0	0	0	0	0	0	0	0	0	0	1	0	1	1	0	0	2	0	0	0	2	0	1	1	0	2	0	0	0	0	0	0	1	3	1	1	1	3	1	0	0	1	0	0	0	1	0	0	0	1	0	0	1	0	0	0	1	0	0	0	0	1	0	0	0	1	0	0	0	2	1	0	0	0	1	0	0	0	0	0	1	4	0	0	0	0	0	2	1	0	2	0	1	0	0	0	0	0	0	0	1	0	1	1	1	0	0	0	1	0	0	0	0	0	3	0	0	0	0	1	1	0	0	0	0	0	0	2	0	0	2	0	0	2	0	4	1	1	0	0	0	0	1	0	1	0	0	2	0	0	0	0	1	0	1	1	0	0	0	0	0	0	0	2	2	0	0	0	0	0	0	0	1	0	0	1	1	3	0	0	0	0	0	1	0	0	1	0	0	0	0	0	0	2	1	0	0	0	0	2	3	0	0	0	0	0	0	3	2	0	0	0	1	0	1	0	3	0	0	2	0	1	3	0	0	2	0	0	0	1	0	0	0	1	1	0	1	1	0	0	0	0	1	0	1	1	1	1	1	0	0	0	0	0	1	1	0	0	1	0	0	0	0	0	1	0	0	0	0	1	0	0	0	0	0	0	0	0	1	1	0	1	1	0	0	1	0	1	3	0	0	2	3	0	2	0	1	1	0	2	0	0	0	1	0	0	0	0	0	1	1	2	0	0	0	0	0	0	1	0	0	0	0	2	0	0	0	0	0	2	1	0	0	1	0	0	0	0	0	0	0	0	0	0	3	0	1	0	0	0	1	0	2	0	1	0	0	1	1	0	0	0	1	1	0	1	0	0	0	0	0	0	0	0	1	1	1	0	0	0	0	0	0	0	0	1	0	1	1	1	0	1	0	0	1	0	0	0	0	0	0	1	0	1	0	0	2	2	0	1	1	0	0	0	0	1	1	1	1	2	0	0	0	1	5	0	0	0	0	0	0	0	0	1	1	0	0	0	1	0	0	1	0	0	0	0	1	1	2	0	0	1	0	1	1	0	0	0	0	0	0	0	0	0	0	0	0	0	0	0	2	1	5	0	0	0	0	0	0	0	0	0	0	0	0	0	0	0	0	1	3	0	0	0	2	1	1	0	0	0	1	0	0	0	0	0	1	1	1	2	1	1	0	1	0	0	0	0	0	0	0	1	2	2	0	0	1	0	0	0	0	0	0	1	3	0	3	1	1	1	0	2	0	0	0	2	0	0	0	0	0	0	0	0	1	0	0	0	0	0	2	2	0	0	1	0	1	0	0	0	2	1	0	0	1	0	3	0	0	1	0	3	0	0	1	3	0	0	0	0	0	0	2	1	0	0	0	1	0	0	0	2	0	0	1	0	0	0	2	0	0	0	0	0	0	0	0	0	0	0	1	0	0	2	0	0	0	0	1	0	0	3	2	0	0	1	1	0	2	1	1	0	1	1	0	0	0	0	2	0	1	0	0	1	1	0	0	1	1	0	1	0	0	0	0	1	2	3	0	0	1	0	1	0	0	0	1	0	0	0	0	1	1	0	1	0	0	0	1	0	0	0	0	1	4	2	0	0	1	0	0	0	0	0	0	0	1	0	0	0	0	1	0	0	0	0	1	1	0	1	1	0	0	2	1	0	0	0	0	0	0	0	0	0	0	0	1	0	0	2	0	1	1	1	0	1	0	3	0	0	1	1	0	0	1	0	0	1	0	0	0	1	0	0	0	1	0	0	0	1	0	0	0	1	0	2	0	1	1	0	0	0	0	0	0	2	1	4	0	1	0	0	0	0	0	0	0	0	1	1	1	1	0	0	0	0	1	1	0	0	1	0	0	1	0	0	0	0	2	0	0	0	0	1	0	0	0	0	1	1	0	0	0	0	1	0	1	0	0	0	0	0	0	0	0	0	0	0	0	0	0	0	0	0	0	0	1	0	2	1	1	1	0	0	1	3	0	1	2	0	0	1	0	0	0	0	1	1	0	0	0	0	0	0	0	0	1	0	0	0	1	0	1	1	2	0	0	0	1	0	0	0	0	0	0	0	3	0	0	1	1	2	0	1	0	0	0	2	0	0	0	0	0	0	0	1	1	3	2	1	0	1	0	0	0	0	1	0	0	0	0	0	0	0	0	1	0	1	0	0	0	1	1	0	0	0	0	0	1	0	1	1	0	1	0	1	0	0	0	1	1	0	1	0	0	1	1	1	0	0	1	0	1	0	0	0	0	0	0	2	1	1	0	1	0	0	0	0	0	0	1	0	0	1	0	1	0	0	0	2	0	1	0	1	0	0	2	0	0	0	0	0	2	0	1	0	2	0	0	1	0	0	0	0	2	0	0	2	0	1	0	0	0	0	0	0	1	0	0	0	0	0	0	0	1	0	2	1	2	1	0	1	0	0	0	0	0	0	0	2	1	0	1	1	1	0	0	0	0	0	1	1	0	0	0	0	1	0	1	1	0	3	1	1	0	3	0	0	0	0	1	0	0	1	0	0	0	1	1	0	0	0	1	0	0	0	0	1	1	2	1	0	0	0	0	0	0	0	0	2	1	0	0	1	2	0	1	0	1	0	2	0	1	2	0	0	0	3	1	0	1	1	0	1	0	0	1	0	1	0	1	1	0	0	1	0	0	0	1	0	0	1	0	1	0	2	0	0	0	2	0	2	1	0	1	0	1	0	1	0	1	0	1	0	0	1	1	0	1	0	0	1	1	0	0	1	0	0	1	3	0	1	0	0	1	0	0	1	0	0	1	0	0	0	1	1	0	2	3	0	0	0	2	0	0	0	1	0	1	0	1	0	1	3	1	1	0	0	1	1	0	0	0	0	0	1	1	1	0	0	1	0	1	2	0	1	0	0	0	0	1	1	0	0	0	0	1	0	0	2	0	2	0	0	0	1	2	0	0	0	0	0	2	1	0	0	0	0	0	1	0	2	0	1	0	1	2	0	0	0	1	0	0	0	0	2	0	0	1	1	1	0	1	0	0	1	0	0	0	0	0	1	0	0	0	0	0	0	1	0	0	0	0	0	0	0	1	1	3	0	0	0	1	0	1	0	0	0	0	1	0	1	0	0	0	0	1	1	1	1	0	0	0	0	0	1	0	0	1	0	0	1	0	0	0	0	0	2	1	0	0	0	0	0	0	0	0	0	0	1	0	0	1	1	0	0	0	1	0	0	1	1	2	0	0	0	0	2	0	0	1	1	0	2	0	1	0	1	0	0	0	1	1	1	0	1	1	0	0	0	0	0	1	1	0	0	0	0	0	2	0	1	0	0	0	0	1	0	2	0	0	2	1	0	1	0	0	0	2	0	0	0	0	0	0	0	0	0	0	0	0	0	0	0	0	0	2	1	2	1	0	0	0	2	1	1	1	0	0	0	0	0	0	1	3	0	0	1	0	0	1	0	2	0	2	0	0	0	0	0	0	0	0	0	2	2	0	0	0	2	0	3	0	0	0	2	2	0	2	1	0	0	1	0	0	0	1	0	0	0	1	0	0	1	0	0	0	0	0	0	0	1	1	1	0	1	0	0	1	1	0	1	0	0	1	0	0	2	1	0	0	0	1	2	0	1	0	0	0	0	1	1	1	2	0	0	0	0	0	2	2	0	0	1	0	0	1	0	1	1	0	0	0
N0.HOG0001696	0	1	0	0	1	0	2	0	0	0	0	0	0	1	0	1	1	0	3	0	0	1	1	1	0	0	1	1	1	0	0	0	0	1	0	0	1	2	0	0	1	2	0	1	0	0	0	1	0	0	2	0	1	0	0	0	0	1	0	1	0	2	0	1	0	1	3	0	0	0	0	2	0	3	0	0	0	2	0	1	0	0	1	0	0	0	1	0	0	0	0	0	0	0	0	0	0	0	0	1	0	0	1	0	0	2	2	0	1	1	0	0	0	0	0	0	2	0	2	1	0	0	1	0	0	0	0	1	0	3	0	0	0	0	0	0	2	0	0	0	0	0	1	0	1	0	0	2	1	0	0	1	1	0	0	3	0	1	1	1	1	0	1	4	0	0	0	0	0	0	0	0	1	0	0	0	0	0	1	1	0	1	1	0	1	1	0	0	0	2	0	0	0	0	0	1	2	0	1	1	1	1	0	1	1	0	0	2	0	0	0	0	1	0	0	0	0	1	0	1	0	0	1	0	0	1	1	0	1	0	0	0	0	0	0	2	0	0	0	0	0	0	0	0	0	0	2	1	0	0	0	1	2	0	0	0	1	0	0	1	1	1	0	1	1	0	0	0	0	1	1	0	0	0	0	0	3	2	0	0	0	0	0	1	0	0	0	0	0	0	0	0	0	0	0	0	0	0	0	0	1	0	1	0	0	1	0	0	4	0	1	0	0	1	3	0	1	1	2	0	0	0	0	0	0	0	0	1	0	0	1	1	0	0	1	0	2	0	0	0	0	0	1	0	0	0	0	1	0	0	0	1	0	0	0	2	0	2	0	0	0	0	1	0	3	0	0	0	0	1	0	0	0	0	0	1	0	0	0	0	0	0	0	1	0	0	0	0	0	0	0	2	0	1	1	0	0	0	1	0	1	0	0	1	0	0	0	0	0	0	1	0	3	0	0	0	1	1	0	0	2	0	1	1	1	0	1	1	3	0	0	0	0	0	0	0	0	0	1	0	1	0	0	0	0	1	0	1	0	0	0	0	0	1	1	2	0	0	1	0	0	0	0	0	1	0	0	0	0	1	2	0	0	1	0	1	2	0	0	0	0	0	0	0	0	0	0	1	1	1	1	0	1	0	0	0	0	0	2	0	1	0	0	0	0	0	0	0	1	0	0	0	1	1	1	0	1	0	0	1	1	0	0	1	0	0	0	1	0	1	1	0	1	0	1	0	0	1	0	1	1	0	0	0	1	0	0	0	1	1	0	0	0	0	0	0	1	0	0	0	0	0	1	1	0	1	0	0	1	0	1	0	0	0	0	2	1	1	0	2	1	0	2	0	0	0	2	2	0	0	0	1	1	0	1	0	0	0	2	0	0	0	2	1	0	1	0	0	0	0	0	1	0	2	0	0	0	0	0	0	0	0	0	1	3	0	1	0	0	0	0	0	1	1	0	0	0	0	0	0	0	0	0	0	1	1	0	2	0	0	0	2	0	0	0	1	0	0	0	0	0	0	0	0	0	0	1	0	0	1	0	0	0	0	1	0	0	0	1	1	1	2	2	0	0	3	0	1	0	1	0	0	0	1	1	0	1	0	2	0	0	0	0	1	2	3	0	0	0	0	0	0	1	0	0	0	0	0	0	1	0	3	0	0	0	1	0	2	0	0	0	0	0	0	1	0	1	0	1	1	2	0	0	1	0	0	0	3	0	0	2	0	1	1	1	2	1	2	0	1	1	1	0	0	1	0	0	1	0	0	2	0	1	0	2	0	1	0	0	1	1	2	3	1	0	0	0	0	1	0	0	1	0	0	0	0	0	0	1	1	1	4	1	1	0	0	1	3	0	0	1	0	0	0	0	0	0	0	0	2	0	0	0	1	0	0	0	2	2	0	0	1	0	0	0	0	0	0	0	1	0	0	0	1	0	1	2	1	1	0	4	1	0	0	1	0	0	0	2	0	1	1	2	0	1	3	0	0	1	0	1	0	0	0	0	1	0	1	2	0	0	0	0	1	0	1	0	3	0	0	0	1	1	0	0	2	0	0	0	0	0	1	1	0	1	0	0	1	1	0	1	1	0	1	1	3	0	0	0	1	1	0	0	0	0	1	0	1	0	0	0	0	1	1	1	1	0	2	1	0	1	1	2	1	0	0	1	0	0	0	2	1	0	0	0	0	0	0	0	0	1	1	0	0	0	0	2	0	1	0	0	1	0	0	1	0	2	1	0	0	0	2	0	0	0	0	0	0	0	0	0	0	0	0	0	1	0	0	0	0	0	0	3	0	0	1	1	0	0	0	0	0	1	0	0	0	2	1	0	0	1	1	0	2	0	1	0	0	0	3	0	0	2	0	2	0	1	1	0	0	1	2	1	0	0	0	1	0	0	1	0	1	0	0	1	0	0	1	1	2	0	0	3	0	0	0	0	0	0	0	0	0	0	1	1	0	0	0	0	0	1	0	1	1	0	1	0	1	0	0	0	0	0	0	0	0	2	0	0	0	1	1	0	0	0	0	0	2	0	0	1	0	1	0	1	1	0	0	2	0	0	0	1	0	0	0	0	0	0	0	1	0	0	0	0	0	0	0	0	1	0	0	0	0	0	1	0	0	0	0	2	0	1	0	4	1	0	0	0	0	0	0	0	0	1	0	1	2	0	0	0	1	1	0	0	1	0	0	0	0	0	0	0	0	1	0	0	0	2	0	0	1	0	1	1	0	0	1	0	0	0	1	0	1	1	0	1	0	0	0	1	1	0	1	0	0	0	0	2	1	1	1	0	0	0	0	0	0	0	1	0	1	1	1	0	1	0	1	5	0	1	0	0	0	2	1	0	1	0	0	0	1	0	1	0	1	0	0	0	1	0	0	0	0	0	2	0	0	0	0	1	0	0	5	0	3	1	1	0	1	1	0	0	1	0	0	0	0	0	0	0	0	0	0	0	0	3	1	0	3	1	0	1	0	1	0	0	0	0	2	0	2	1	0	0	0	2	0	0	1	1	0	0	0	0	0	1	0	1	1	2	0	1	1	2	0	0	0	0	0	1	0	2	2	1	0	0	0	0	0	1	0	0	0	1	1	0	1	0	1	0	0	1	0	0	0	0	0	0	0	0	3	1	1	0	1	0	0	0	1	1	3	0	0	0	0	0	0	1	0	0	1	1	1	1	0	0	1	0	1	2	1	0	0	0	0	0	0	0	1	1	0	0	2	0	0	0	0	0	0	0	0	0	0	1	1	0	0	0	1	0	1	1	0	1	1	0	1	0	7	0	0	0	2	2	2	0	0	1	0	1	0	0	0	0	0	0	0	0	0	0	0	2	0	0	0	0	4	2	0	0	0	0	0	1	0	1	0	1	0	0	0	0	1	0	0	0	0	1	0	0	0	0	0	1	1	0	0	2	0	0	0	0	0	0	1	2	0	2	0	1	0	0	0	0	0	0	1	0	0	0	0	0	1	0	0	1	0	0	0	0	0	0	2	1	0	1	1	0	0	0	0	1	0	0	0	0	0	0	0	0	0	1	0	0	0	0	0	0	1	0	2	0	0	1	0	1	0	1	0	1	0	0	2	0	0	0	0	0	0	2	0	0	0	0	0	0	0	2	0	1	0	0	0	0	0	0	0	2	0	0	0	0	0	0	0	0	4	2	0	0	2	2	2	0	0	1	0	0	0	0	3	0	0	1	0	0	1	2	0	0	0	0	1	0	0	0	0	0	1	0	0	0	0	0	0	1	0	0	1	0	0	1	1	1	1	2	0	0	0	0	1	0	0	0	0	0	1	1	0	3	1	0	0	0	0	1	0	0	0	0	0	1	0	0	0	1	0	1	0	0	0	0	0	0	1	0	0	1	0	0	1	0	0	0	1	1	0	0	0	0	0	0	0	1	0	1	2	1	0	0	0	0	0	0	0	0	0	1	1	1	1	0	0	0	1	0	0	1	0	1	0	0	0	1	1	0	1	0	0	1	0	0	0	2	0	0	0	0	1	0	0	0	0	0	2	0	1	0	0	0	2	0	1	1	0	1	2	0	0	1	0	1	0	2	0	2	1	0	0	0	0	1	1	1	0	0	0	2	0	0	1	0	0	0	1	2	0	0	0	0	1	0	0	1	0	1	0	0	1	0	0	1	3	0	0	0	1	0	0	1	0	0	0	1	1	0	0	0	0	0	0	0	0	0	2	1	0	0	1	1	0	2	0	3	0	0	0	0	0	0	0	0	0	0	0	0	2	0	1	0	0	0	0	2	0	0	0	0	1	1	0	0	0	0	0	0	0	0	0	0	0	0	0	2	1	0	3	1	0	0	0	1	0	1	0	0	0	1	0	0	0	0	0	0	0	0	0	1	0	0	0	0	1	0	0	3	0	2	2	2	1	1	0	0	0	1	0	0	0	3	1	0	0	0	0	0	0	0	0	1	0	0	0	0	0	2	0	1	1	1	0	0	0	0	1	2	0	0	0	2	0	0	1	0	0	0	0	0	0	3	1	1	0	0	1	0	0	0	0	0	0	0	2	0	0	0	0	0	0	0	1	0	1	0	1	0	0	3	0	0	1	0	0	0	0	0	0	2	2	0	0	0	0	1	0	0	2	1	0	0	0	0	1	2	0	0	0	0	0	0	2	0	3	0	0	0	0	0	0	0	3	1	0	1	0	0	0	0	1	1	0	0	0	0	0	0	0	0	2	0	0	2	2	0	0	1	0	0	0	0	0	0	0	0	0	0	0	0	1	3	0	0	1	0	0	0	1	0	0	0	0	4	0	1	0	0	2	1	0	1	0	2	0	0	0	0	0	0	0	0	0	2	0	0	0	1	0	0	0	1	1	1	0	1	2	2	0	0	0	0	0	3	0	0	4	0	0	3	0	2	0	0	0	1	0	0	0	0	1	0	0	0	0	1	0	1	0	0	0	0	1	2	0	0	0	1	0	1	1	1	0	1	0	0	0	1	0	1	4	0	2	0	0	0	0	0	0	0	0	0	0	0	1	0	1	3	0	1	0	1	2	1	0	0	1	0	0	0	0	0	0	0	0	0	0	0	0	0	2	0	3	0	0	1	0	0	2	0	1	0	0	0	1	1	1	0	0	2	0	2	0	0	0	1	0	0	2	1	2	0	0	0	0	0	0	0	0	0	0	1	0	1	0	0	0	0	0	0	0	0	1	1	0	0	1	0	0	0	1	1	0	1	0	0	0	1	0	0	0	0	0	0	3	0	1	0	0	0	0	0	0	1	1	0	0	3	0	3	0	0	0	0	0	0	0	0	2	0	2	0	2	1	0	0	0	1	0	3	1	1	2	0	0	1	0	4	1	0	0	0	0	0	0	0	2	1	0	1	0	0	0	0	0	0	2	0	1	0	4	1	0	0	0	0	1	0	0	1	0	0	1	0	0	2	1	1	0	1	0	3	2	2	1	1	0	3	0	1	0	0	0	2	0	0	1	0	0	0	0	1	0	0	0	0	0	1	1	1	0	0	0	0	0	0	0	0	0	0	0	1	0	0	0	1	0	0	1	0	1	0	0	0	0	0	1	0	1	0	1	0	0	0	1	0	0	1	2	0	0	0	0	0	1	0	1	0	0	0	1	0	1	1	0	0	0	4	3	1	1	0	0	1	0	2	1	3	0	2	0	1	1	0	0	1	0	1	1	0	0	0	1	0	0	1	0	0	0	0	4	0	0	0	1	0	0	1	0	0	0	0	0	0	1	1	0	0	0	0	0	0	0	1	1	2	1	0	0	0	4	0	1	0	0	0	0	0	1	0	1	0	0	0	1	0	0	1	0	0	0	0	0	0	0	0	1	1	0	0	0	2	2	0	1	0	1	0	0	0	0	0	0	0	0	0	0	1	0	2	0	0	0	0	0	0	1	2	0	3	3	0	1	0	0	0	0	0	0	1	0	0	0	0	0	0	1	1	0	0	0	1	1	1	0	1	0	1	2	0	0	3	0	0	1	0	1	0	0	0	1	0	1	1	0	0	0	0	2	0	1	0	0	0	0	1	1	5	0	0	0	0	0	2	0	0	0	0	0	0	0	0	1	1	0	3	2	3	0	1	0	0	0	0	1	1	1	0	0	0	0	0	2	2	2	1	0	1	1	0	0	1	0	0	0	0	0	0	3	0	1	0	0	0	1	2	1	0	1	0	0	0	1	0	0	0	0	1	0	0	0	2	0	1	0	0	0	0	0	0	0	0	1	0	1	1	0	0	1	1	1	0	2	0	0	0	0	0	0	0	0	0	0	0	0	0	1	0	0	0	0	1	0	0	0	0	0	0	1	0	0	0	0	0	0	0	1	0	1	0	1	0	2	0	2	1	1	2	0	0	0	1	0	0	1	0	0	0	0	1	0	0	0	0	0	0	0	2	3	2	0	0	0	0	1	1	1	2	1	0	0	1	0	0	0	0	1	1	0	1	0	0	1	0	0	1	2	0	3	0	0	1	0	1	2	2	0	0	0	0	2	0	0	0	0	2	0	0	0	1	0	1	0	0	0	0	1	0	0	1	0	0	0	0	1	0	0	0	0	0	4	0	0	0	3	0	0	0	0	0	1	0	1	1	1	0	0	0	0	0	0	1	0	0	0	0	0	1	2	0	0	1	0	3	1	0	0	1	0	0	0	2	0	0	1	2	0	1	0	1	1	0	1	0	0	0	0	1	0	0	1	0	0	0	0	0	0	0	0	0	0	1	2	1	0	2	2	0	1	0	0	0	3	2	0	0	0	0	1	0	0	0	1	0	0	0	0	0	0	0	1	1	1	0	0	1	0	0	2	1	0	0	2	0	0	1	0	0	0	0	1	0	0	1	0	0	0	0	0	2	0	1	1	1	0	0	0	0	0	1	0	1	1	1	1	1	0	0	0	0	0	2	0	2	3	0	0	1	1	0	0	1	0	0	0	1	0	0	0	0	0	1	0	0	0	0	0	1	0	1	1	1	0	0	1	0	0	0	0	0	0	0	0	0	0	0	0	1	0	1	2	1	0	1	0	0	0	0	0	0	0	0	0	0	1	1	1	1	0	0	0	0	0	0	0	2	0	0	0	1	2	0	4	0	1	0	0	0	0	0	2	0	1	1	0	1	1	0	1	0	0	2	0	0	1	0	0	1	0	0	2	0	1	0	3	0	1	0	3	0	0	0	0	0	0	0	0	1	4	0	0	0	0	0	0	0	2	1	0	0	1	1	0	1	0	2	0	0	0	0	1	0	0	0	2	0	0	0	1	0	1	1	0	0	0	2	3	0	0	0	1	1	0	2	0	0	1	0	0	0	0	0	1	1	0	0	2	1	0	0	0	0	0	0	0	0	0	2	0	0	1	2	1	0	2	0	0	1	1	1	1	2	2	0	0	0	1	0	1	0	1	1	0	1	0	0	1	0	0	1	0	1	1	0	0	0	0	0	0	1	2	0	0	0	0	0	0	1	0	0	0	0	0	1	0	0	1	0	0	0	1	1	1	1	3	0	0	0	1	2	2	0	0	0	0	0	0	1	0	1	0	0	0	0	0	2	1	0	0	0	0	1	2	0	2	1	0	0	2	1	0	1	0	0	0	1	2	0	0	1	0	0	3	1	1	1	3	0	1	1	0	1	0	0	0	1	2	1	2	0	0	0	0	0	0	0	0	0	0	0	0	0	2	1	1	1	0	1	0	2	0	1	0	0	0	0	0	1	0	1	0	1	0	0	1	0	3	0	1	1	0	1	0	0	0	1	0	0	0	0	0	0	1	1	2	1	0	0	0	1	0	0	0	0	1	0	0	0	0	0	0	1	0	0	1	3	1	2	0	0	2	0	0	0	0	1	0	0	0	0	1	0	0	2	0	0	1	0	2	0	0	0	1	0	2	1	2	2	1	1	1	1	0	0	1	1	1	0	0	0	0	1	1	0	0	0	0	0	0	1	1	0	0	3	0	0	1	0	0	0	1	0	0	0	0	0	1	3	0	0	1	0	1	1	0	0	0	0	0	0	0	0	2	0	0	1	0	0	0	0	1	0	1	0	0	1	0	2	0	0	2	0	1	2	0	1	0	1	0	1	0	0	1	1	0	0	0	0	0	1	2	0	2	0	0	6	0	0	0	0	0	0	0	1	0	0	0	0	0	0	1	1	0	0	0	1	0	0	1	0	0	2	0	2	1	0	1	0	0	0	1	0	0	0	0	0	2	0	1	0	0	0	0	0	0	0	1	1	0	3	0	0	0	0	0	0	0	0	0	3	1	3	0	0	1	1	1	1	0	1	0	1	0	0	0	0	0	0	0	0	0	0	0	1	1	0	0	1	0	0	0	0	1	1	0	1	2	0	1	0	1	0	0	1	1	1	0	0	0	0	1	1	0	0	2	0	0	0	0	0	1	1	0	0	1	0	0	0	0	0	0	0	2	0	1	0	1	1	0	0	0	1	1	0	0	2	0	0	1	0	0	0	0	0	0	4	1	0	1	0	0	1	0	1	1	0	1	0	0	0	0	0	0	0	1	1	1	2	0	0	0	2	0	0	1	0	0	0	0	0	0	3	1	0	1	1	0	1	0	0	0	3	0	2	1	0	0	1	0	0	0	2	1	1	0	0	0	1	0	0	0	1	5	1	2	0	0	0	0	0	0	1	1	0	0	0	0	0	0	0	0	2	0	0	0	0	0	1	0	0	1	0	2	2	0	1	0	0	1	0	0	0	0	0	0	0	0	1	1	0	0	0	0	0	0	0	0	0	0	0	0	0	2	1	0	0	0	1	1	0	0	1	0	1	0	1	0	0	1	1	0	0	1	0	0	0	2	1	0	1	2	0	1	0	0	2	0	0	1	0	0	0	0	3	1	0	0	1	0	0	0	0	0	0	0	1	0	2	0	2	0	0	0	1	0	0	0	0	0	1	0	0	1	1	0	3	0	1	0	1	0	0	0	4	0	0	1	0	0	1	0	0	1	2	0	1	0	2	0	1	1	0	0	1	0	0	0	0	0	0	0	4	0	1	0	0	1	1	1	0	3	0	0	0	2	0	0	2	2	2	2	0	0	0	2	0	0	0	0	0	1	3	0	2	0	1	1	1	1	0	1	1	0	0	0	0	0	0	0	0	0	1	4	0	1	2	0	0	3	2	0	0	0	0	0	1	1	0	3	1	1	0	0	0	0	0	0	0	1	1	1	0	0	0	0	1	0	0	0	0	1	0	0	0	1	1	0	0	0	1	0	1	0	0	0	2	0	0	0	0	0	1	2	2	2	1	0	0	2	1	1	1	1	1	1	0	0	0	0	0	1	1	0	0	1	0	0	1	0	0	1	0	0	0	0	1	1	0	0	0	1	0	1	2	2	0	0	0	0	0	0	1	0	0	2	1	0	1	0	1	2	0	0	3	2	0	2	0	0	0	0	0	0	1	1	3	0	1	0	1	0	0	0	1	0	1	0	1	0	0	0	0	0	0	0	2	1	0	0	0	1	0	3	2	0	0	0	0	1	0	0	1	1	1	0	1	0	1	1	0	1	0	0	0	0	1	1	2	0	0	0	0	0	1	0	1	1	1	0	0	0	0	0	0	0	1	3	0	0	0	1	0	1	2	1	0	1	0	0	0	0	0	1	0	0	0	0	0	0	1	2	0	0	0	0	0	0	0	0	1	0	0	0	0	1	0	0	1	0	0	2	0	0	0	0	0	0	3	0	2	0	0	0	1	0	2	0	3	0	0	0	0	4	0	0	2	0	3	3	0	0	0	1	0	0	0	3	0	1	1	1	0	2	1	0	1	0	0	0	0	1	0	0	0	1	0	0	0	0	0	0	2	0	0	1	0	0	0	0	1	0	1	0	0	0	0	2	1	0	1	2	0	0	0	0	0	1	0	0	1	1	0	3	0	0	0	0	0	1	0	5	0	1	0	0	1	0	0	1	0	1	0	0	0	0	0	0	1	0	0	1	0	1	0	0	0	0	0	6	0	0	1	0	0	0	1	0	0	0	3	0	0	0	0	0	0	0	1	0	0	2	2	1	0	0	0	1	2	0	0	1	1	0	0	1	0	0	0	0	0	0	0	0	0	1	1	0	0	0	0	2	1	0	0	1	0	0	0	1	0	0	1	0	0	0	0	0	1	0	0	0	2	0	0	0	2	2	0	0	0	0	1	1	0	1	0	0	0	0	4	0	1	0	0	2	1	1	0	0	0	1	0	0	1	0	0	0	0	1	1	0	0	0	0	0	0	0	0	2	1	2	0	0	0	1	0	0	1	0	0	0	0	0	0	0	1	0	1	0	0	1	2	1	0	0	0	1	1	2	0	0	3	0	0	1	0	1	1	0	2	0	0	1	0	2	1	0	0	0	0	0	0	1	0	0	0	0	0	0	1	0	2	0	0	0	0	1	0	1	0	0	1	0	0	1	1	0	1	1	0	0	0	1	0	0	2	1	0	2	0	0	0	0	0	0	0	0	0	0	1	3	0	0	0	0	0	0	0	0	0	3	0	0	0	0	3	0	0	0	0	0	0	0	1	0	3	1	0	0	1	0	0	1	0	1	2	1	0	0	0	1	1	1	2	0	0	0	0	0	1	3	0	0	0	1	0	0	0	0	0	0	0	1	2	0	0	0	0	0	2	1	1	1	0	0	3	1	0	0	0	1	0	0	0	0	0	0	0	0	0	0	0	0	1	1	0	0	0	1	1	1	0	4	4	0	1	0	0	3	0	0	0	3	1	2	0	0	1	0	1	0	0	1	0	0	2	0	0	1	1	0	1	0	0	1	0	0	0	0	0	0	0	0	0	1	1	0	0	0	1	2	0	2	1	0	2	0	1	0	0	0	0	3	0	0	0	0	1	0	0	0	0	0	0	1	0	2	0	3	0	0	0	0	0	1	1	1	1	0	2	1	0	0	0	0	1	1	0	0	0	6	0	0	1	0	1	0	0	1	0	0	0	0	1	0	3	0	0	1	0	0	0	1	0	0	0	1	0	3	0	0	1	0	0	0	0	2	0	0	0	0	0	0	0	1	0	0	0	1	0	0	0	0	0	0	0	2	0	1	0	0	0	0	0	0	0	1	0	0	0	0	1	0	0	1	1	0	0	1	0	0	0	0	1	0	1	0	0	0	1	0	0	0	0	0	2	0	1	0	2	0	0	1	0	0	2	1	2	1	1	1	0	0	0	0	0	0	1	0	1	3	0	2	0	0	0	0	0	0	0	0	1	0	3	0	0	0	0	0	1	0	1	2	1	0	0	1	1	0	0	0	0	0	0	0	1	0	1	0	0	0	0	0	0	3	0	0	2	0	1	3	0	0	0	0	0	1	0	2	1	0	0	2	0	1	1	1	1	1	1	0	3	1	0	1	0	1	0	0	1	0	0	1	0	0	3	0	1	0	0	0	0	0	0	2	2	3	0	0	0	0	0	0	0	0	0	0	0	1	0	2	0	0	0	0	2	0	0	0	0	0	1	0	0	3	1	0	0	0	0	0	1	0	1	0	1	0	0	0	0	0	0	0	2	0	1	1	0	1	0	1	0	0	1	1	0	1	0	0	1	0	1	0	0	0	1	1	2	0	1	0	0	0	0	0	0	0	0	1	2	0	0	0	0	0	0	0	0	1	1	0	0	0	2	0	0	1	1	0	3	0	0	0	1	0	0	2	0	1	1	0	0	0	0	2	1	0	0	1	0	0	0	2	1	0	0	0	0	0	0	1	0	0	1	0	0	0	1	0	1	1	0	0	2	0	0	0	0	1	0	0	0	1	0	1	0	0	0	0	0	0	1	0	1	0	2	0	0	0	0	0	0	1	3	1	0	1	0	0	0	2	0	1	0	0	1	0	0	1	1	0	1	1	0	1	0	3	0	0	0	0	1	0	0	1	0	0	1	1	0	0	0	0	0	0	0	0	0	0	0	2	0	1	4	0	1	0	0	0	0	0	1	0	1	1	0	0	0	0	0	0	0	1	1	2	0	0	1	1	1	0	1	0	1	0	0	0	1	1	0	0	1	0	0	0	0	0	1	0	0	1	0	2	0	1	1	0	2	5	0	0	0	0	0	0	0	0	0	0	3	1	1	1	0	2	0	0	0	4	0	0	0	5	1	0	0	0	0	0	0	1	0	0	1	3	0	1	0	0	0	0	0	0	2	1	0	0	0	0	2	0	2	0	0	1	3	1	0	3	0	4	0	0	2	0	0	0	0	2	0	0	0	0	2	0	0	0	0	0	0	0	0	0	0	0	0	1	0	2	1	0	0	1	1	0	1	0	0	0	1	0	1	0	3	1	0	0	0	0	1	0	0	1	3	0	0	2	0	0	0	0	0	0	0	1	0	0	0	0	0	0	0	1	0	0	2	0	0	0	3	1	0	1	2	1	0	0	1	0	1	1	0	0	0	0	0	2	1	0	1	0	2	1	1	1	1	0	0	0	0	0	0	0	1	0	0	0	0	1	1	1	0	0	0	1	2	0	1	0	0	4	0	0	1	0	0	0	0	0	0	0	1	2	0	0	1	0	1	0	0	0	2	1	1	0	0	0	0	0	0	0	1	2	0	1	0	0	1	0	0	0	1	0	1	2	0	1	0	0	0	2	1	2	1	0	1	1	1	0	0	1	0	1	0	0	1	1	0	0	1	0	0	0	1	0	1	0	1	0	1	2	0	0	0	0	0	0	1	1	0	0	0	1	0	0	0	0	0	0	1	0	0	0	1	1	0	1	0	0	0	0	0	3	0	0	1	0	1	2	0	0	0	0	1	0	0	2	0	2	0	0	0	0	0	0	0	0	0	0	1	0	2	2	3	1	0	2	0	0	0	1	1	1	0	1	0	0	0	1	0	1	2	2	3	0	0	1	0	2	0	1	0	0	0	0	0	1	0	1	0	2	2	0	0	2	2	0	0	1	0	0	0	0	1	0	0	0	0	1	1	0	0	1	0	0	0	0	0	0	1	0	0	0	0	1	0	0	0	1	0	1	0	0	0	0	1	0	0	0	1	0	0	0	1	0	0	0	0	0	0	0	0	0	0	0	1	0	1	1	0	0	0	2	0	0	0	0	0	0	3	1	0	0	2	2	1	0	1	0	0	0	0	1	0	0	0	0	0	1	2	1	0	1	0	1	0	0	2	0	0	0	1	0	0	0	0	2	0	2	0	0	0	0	1	0	0	0	3	0	0	1	0	3	0	0	0	0	2	0	0	0	0	0	0	1	0	0	0	0	0	1	2	1	0	0	0	0	0	0	0	0	0	0	0	1	1	1	0	2	1	3	1	0	1	1	0	0	1	1	0	3	0	0	1	0	0	0	1	1	1	0	0	1	4	1	0	0	0	0	1	0	0	0	0	0	1	0	0	0	0	0	0	0	0	0	0	0	0	0	0	1	0	3	2	0	0	0	1	0	0	0	1	1	1	0	0	0	1	1	0	1	2	0	1	0	0	0	1	0	0	0	1	0	2	0	0	1	2	0	0	0	0	1	2	0	0	0	1	0	0	0	0	1	0	0	1	2	1	0	0	0	0	0	1	0	1	2	1	1	1	1	0	0	0	0	0	0	0	1	0	0	0	0	1	0	0	0	0	0	0	0	1	0	1	0	0	0	0	0	2	0	0	3	0	2	0	1	0	0	1	0	0	0	0	0	0	2	0	0	0	0	0	0	1	0	0	0	0	0	0	0	0	0	0	0	0	1	1	0	0	0	1	1	0	0	0	0	0	0	2	2	0	0	0	0	0	0	0	3	2	0	0	1	0	0	1	0	0	0	0	1	1	0	0	0	0	0	1	0	0	1	0	0	0	1	2	0	0	0	0	0	0	0	1	0	0	1	0	0	0	0	0	0	0	1	0	0	0	0	0	0	0	0	0	0	0	0	0	1	0	0	0	0	0	0	1	0	0	2	0	1	0	0	1	1	0	1	0	0	0	1	1	0	0	0	1	0	1	0	0	0	0	1	0	0	0	0	0	1	0	0	0	0	1	0	0	0	1
N0.HOG0003360	1	0	0	0	3	0	0	0	0	0	0	0	0	1	1	0	0	0	0	0	0	0	0	0	0	0	0	0	0	1	0	0	0	0	0	0	2	0	0	0	0	0	0	0	1	0	1	1	0	0	0	0	0	0	0	0	1	0	0	0	1	1	0	0	0	0	1	0	2	0	0	0	0	0	0	0	0	1	0	0	0	0	1	2	0	0	0	0	0	1	0	0	0	0	0	0	1	0	0	0	0	0	0	0	0	0	0	0	0	1	0	0	0	0	0	0	0	0	0	1	0	0	1	2	0	0	1	0	0	0	0	0	1	1	0	0	1	0	1	0	0	0	1	0	0	0	0	1	0	1	1	0	1	0	1	1	1	0	0	1	1	0	0	0	0	0	0	0	0	0	0	0	0	0	0	0	0	0	0	3	0	0	0	1	0	1	0	0	0	1	1	0	0	0	0	0	1	0	1	0	2	1	0	0	0	0	0	0	0	1	0	0	0	0	0	0	1	0	0	0	0	0	0	0	0	0	0	0	0	0	2	0	0	2	0	0	0	1	0	1	0	0	0	0	0	0	0	0	0	1	0	0	1	0	0	3	0	0	0	0	1	0	0	0	0	0	1	0	0	0	0	0	0	0	1	1	1	0	0	0	0	1	0	0	0	0	0	0	0	0	0	1	0	0	0	0	0	0	0	0	1	0	1	1	0	0	0	1	0	0	0	1	0	0	0	0	0	0	0	0	0	0	0	2	0	1	0	0	0	1	0	0	0	0	0	0	1	0	0	0	0	1	0	1	0	2	0	0	0	0	0	1	0	0	0	0	0	0	0	0	0	0	0	0	0	1	0	0	1	0	0	0	0	0	0	0	0	0	1	0	0	1	0	1	0	0	0	0	0	0	1	0	0	0	0	0	0	0	0	0	0	0	0	0	0	0	0	1	0	0	0	0	0	0	0	0	0	0	0	0	0	0	1	0	0	0	0	0	1	0	0	0	0	1	0	0	0	0	1	0	0	0	1	0	0	1	0	0	0	0	2	0	0	0	0	0	0	0	2	0	0	1	0	0	0	0	0	1	0	0	0	0	0	0	1	0	2	0	0	0	0	2	0	0	0	0	0	0	1	0	0	0	0	0	1	0	0	0	2	0	1	0	0	0	0	0	0	2	0	0	0	1	0	0	0	0	0	0	0	0	0	0	0	1	0	0	0	0	0	1	0	1	0	1	0	1	0	0	0	1	1	0	0	0	0	0	0	0	0	0	0	0	0	0	0	0	0	0	0	1	0	0	0	0	0	0	0	0	1	1	0	0	1	0	0	0	0	0	0	0	2	1	0	0	0	1	0	1	0	0	0	0	0	0	0	1	0	0	0	0	0	0	0	0	1	1	0	1	0	0	0	0	1	0	0	0	0	0	0	0	0	0	0	0	0	0	0	0	0	0	0	0	0	0	0	0	0	0	0	0	0	0	0	0	0	2	0	0	0	0	0	0	0	0	0	0	0	0	0	0	0	0	1	0	0	0	1	0	0	0	0	0	0	0	0	0	0	0	0	2	0	0	0	0	2	1	0	1	0	0	0	0	0	0	0	0	0	0	0	0	0	1	1	0	1	0	0	0	0	1	0	2	0	0	1	1	0	0	0	0	0	0	0	0	0	1	1	0	0	0	0	1	0	0	1	0	0	0	0	0	0	0	0	0	0	0	1	0	0	0	0	0	0	0	1	0	0	0	0	0	0	0	0	0	0	0	0	0	0	0	0	0	0	1	2	0	0	0	0	0	0	0	0	0	0	3	0	0	0	0	1	0	0	0	0	0	0	0	0	0	0	1	0	0	0	0	0	1	0	0	0	0	0	0	0	0	0	0	0	0	0	0	0	0	0	0	0	1	0	0	0	0	0	0	0	1	0	0	0	0	0	0	0	0	2	1	0	0	0	0	1	0	0	0	0	0	0	0	0	0	0	0	0	0	0	0	0	0	0	0	0	0	0	0	0	0	0	0	1	0	0	0	0	0	0	0	0	0	0	0	0	0	0	0	0	0	0	1	0	0	0	0	2	0	0	0	0	1	0	0	0	0	0	0	3	1	0	0	1	0	0	0	0	0	0	0	1	0	0	0	0	0	0	0	0	0	0	0	2	1	0	0	0	0	0	1	0	0	0	0	0	0	0	0	0	0	0	0	0	0	0	0	0	0	0	0	0	0	1	0	0	1	0	2	0	0	0	0	0	0	0	2	0	0	0	0	0	0	0	1	0	0	0	0	0	0	1	0	0	0	0	1	0	0	0	0	0	0	0	0	0	0	0	0	0	0	0	0	0	0	0	1	0	0	0	0	3	0	0	1	0	0	0	0	0	0	2	0	0	0	0	2	1	0	0	0	0	0	0	0	0	1	0	0	0	0	0	1	0	0	0	0	1	0	0	0	0	0	0	0	0	0	0	0	2	0	0	0	0	0	0	0	0	0	0	0	0	0	0	0	0	0	0	0	0	1	0	1	0	0	2	3	0	0	0	0	0	0	0	0	0	0	0	0	0	0	0	0	0	0	1	0	0	0	0	0	0	1	1	0	0	0	0	0	0	0	0	0	0	0	1	1	0	0	0	0	0	0	0	0	3	0	1	0	0	0	0	0	1	0	0	0	0	0	0	0	0	1	0	0	0	0	0	0	0	0	1	0	0	0	0	0	1	0	2	0	0	0	0	1	0	0	1	0	0	0	0	0	0	0	0	0	0	1	0	0	0	0	1	0	0	1	0	0	0	0	0	0	0	0	0	1	0	0	0	2	0	0	0	0	0	0	0	0	0	0	0	0	0	2	0	0	0	0	0	0	1	0	1	0	0	0	0	3	0	0	0	0	0	0	1	0	0	0	0	1	0	0	0	0	1	0	0	1	0	1	0	0	1	0	0	0	0	0	0	0	0	0	0	0	0	0	1	0	0	0	1	0	0	2	0	0	1	0	0	0	0	3	0	0	0	1	0	0	0	0	0	0	0	0	1	0	0	0	0	1	0	0	0	0	0	0	2	1	0	0	0	1	0	0	3	0	0	0	0	0	0	0	1	0	0	1	0	0	0	0	0	0	0	1	0	0	0	1	0	0	0	0	0	0	1	0	0	0	0	1	0	0	0	1	1	1	1	0	0	0	0	0	1	0	0	1	0	0	0	0	0	0	0	0	2	0	0	1	0	0	0	0	0	0	0	3	0	0	0	0	0	0	0	0	0	1	0	1	0	0	0	0	0	0	2	0	0	0	0	0	0	1	0	0	0	0	0	0	2	0	2	0	0	0	2	0	0	1	0	1	0	0	2	0	0	0	0	0	1	0	0	0	0	0	0	2	0	0	0	0	0	0	0	0	0	0	0	1	1	0	0	0	0	0	0	0	0	1	0	0	0	0	1	0	0	1	0	1	2	0	0	1	0	0	0	0	0	0	0	0	0	0	0	0	0	1	0	0	0	1	0	0	0	0	0	0	0	1	1	0	1	0	2	0	1	0	0	0	0	0	0	0	0	0	0	0	0	0	0	0	0	1	0	0	1	0	1	0	0	1	2	0	0	0	0	0	0	0	0	0	0	0	1	0	0	0	0	0	1	0	0	0	0	0	0	1	1	0	0	0	0	0	1	0	1	0	0	0	1	1	0	0	0	0	0	0	1	1	0	0	0	0	0	0	0	0	1	0	0	0	0	1	0	0	0	0	0	1	0	0	0	0	0	1	0	0	0	0	1	0	0	0	0	0	0	0	0	0	0	0	0	0	0	2	0	0	1	1	2	0	0	0	0	1	0	0	0	0	0	0	0	1	1	0	0	0	1	3	0	0	0	0	1	0	0	0	0	0	0	0	0	0	0	0	0	0	0	0	0	1	0	0	1	1	0	0	0	0	0	1	0	0	0	0	0	0	1	0	0	1	0	0	0	0	0	1	1	0	3	0	0	0	1	1	0	0	0	0	0	1	0	0	0	0	1	0	0	0	0	0	0	0	0	0	0	0	0	0	1	0	3	0	0	0	0	0	0	0	0	0	0	0	0	0	0	0	1	0	1	1	0	1	0	1	0	0	0	0	0	0	0	0	1	0	0	2	0	0	2	0	1	0	2	3	0	0	0	0	1	0	0	0	0	0	0	0	1	0	0	1	0	0	0	2	0	0	0	1	0	0	1	1	0	0	1	0	0	0	1	2	0	0	0	0	1	0	0	0	0	0	0	1	0	1	0	1	1	0	1	0	0	0	0	1	0	0	1	0	0	0	1	0	0	0	0	0	0	0	0	0	0	0	0	1	0	0	0	0	1	0	0	0	0	0	0	0	1	0	0	0	0	2	1	0	0	0	1	0	0	1	0	2	0	1	0	0	0	1	0	0	0	0	1	0	0	0	0	0	0	0	0	0	2	0	1	0	0	0	0	0	1	0	0	0	1	0	0	0	0	0	0	0	0	0	0	1	0	0	0	0	0	0	0	0	0	0	0	0	0	0	0	0	0	0	0	0	0	0	0	0	0	0	0	0	1	0	0	0	0	0	0	0	0	0	0	0	0	0	0	1	0	0	0	0	0	0	0	0	0	0	0	0	0	0	0	0	1	0	0	1	1	1	1	0	0	0	2	0	0	0	0	0	0	0	2	0	0	0	0	0	0	0	0	0	0	2	0	0	0	0	1	0	0	1	0	0	0	1	0	1	0	0	1	0	0	0	0	0	1	0	0	0	0	0	0	0	1	0	1	0	0	0	0	2	0	0	1	0	0	0	0	0	0	0	0	0	0	0	0	0	0	0	0	0	0	0	1	0	0	1	0	0	0	0	0	0	0	0	0	0	0	0	0	0	0	1	0	0	0	0	2	0	0	0	0	0	0	0	0	0	1	0	0	1	0	1	0	0	0	0	0	0	0	0	0	0	0	0	0	0	0	0	0	1	0	0	0	0	0	0	0	0	0	0	0	0	0	0	0	0	0	0	0	0	0	1	0	0	0	0	0	0	1	0	0	0	0	0	0	1	0	1	0	0	0	0	0	0	0	0	2	0	0	0	0	1	0	0	0	1	0	0	0	1	0	0	0	1	0	0	1	2	0	0	0	0	0	0	0	0	0	0	1	0	0	0	0	0	0	0	3	2	0	1	0	0	0	0	0	0	0	0	0	0	1	0	0	0	0	0	0	0	0	0	0	0	1	0	0	0	0	0	0	0	0	0	1	0	0	0	1	0	0	0	1	0	0	0	2	0	0	0	1	0	0	0	0	0	0	0	1	0	0	0	0	0	0	0	0	0	0	0	0	1	1	0	0	0	0	1	0	0	0	0	0	0	0	0	2	0	1	0	2	1	0	0	1	2	0	0	0	0	0	0	0	0	0	0	0	0	0	0	0	1	0	0	0	0	1	2	0	1	0	0	0	0	0	0	0	0	0	0	0	0	0	1	0	0	0	0	0	0	3	0	0	0	0	0	0	0	0	0	1	0	0	2	0	0	0	0	1	2	0	0	0	0	0	3	0	0	0	0	0	0	1	0	0	1	0	0	1	2	0	0	0	0	0	0	0	0	0	2	0	0	1	0	0	0	0	0	0	0	0	0	0	0	0	0	0	0	0	0	0	0	0	0	0	0	0	0	0	0	0	0	0	0	0	0	1	0	0	0	1	0	0	0	0	0	0	0	0	0	0	0	0	0	2	0	0	0	0	0	0	0	0	0	0	0	0	0	0	0	1	0	0	0	0	2	0	1	0	0	2	0	0	0	0	0	0	0	0	0	0	0	1	0	1	0	0	0	0	0	0	0	0	0	0	0	0	0	1	0	0	0	0	0	3	0	0	1	0	0	0	0	0	0	1	1	0	0	0	3	0	0	0	0	0	0	0	0	0	1	1	0	0	1	0	0	0	0	1	0	0	0	0	0	1	0	0	0	0	0	0	0	0	0	0	0	0	0	0	0	0	0	1	0	0	0	1	0	1	0	0	1	2	0	0	1	0	0	0	0	0	0	0	0	0	1	0	1	0	0	0	1	0	0	0	0	1	0	0	0	0	0	0	0	1	0	0	1	1	0	0	0	0	1	0	0	2	1	0	0	0	0	0	0	0	1	0	0	0	0	0	0	0	0	0	0	1	0	0	0	0	0	0	0	0	0	0	0	1	0	0	0	0	0	0	0	0	1	0	0	0	0	0	0	0	0	0	0	0	0	0	0	1	1	0	0	1	0	0	1	0	0	0	0	0	1	0	2	0	0	2	0	0	0	0	1	0	0	0	0	0	0	0	0	0	0	0	0	0	0	0	0	0	0	0	0	0	0	0	0	0	0	0	0	0	1	0	0	0	0	0	0	0	1	1	1	0	0	1	0	0	0	0	0	0	0	0	0	0	2	0	0	0	2	0	0	0	0	0	0	0	0	0	0	1	0	0	0	1	0	2	0	0	0	0	0	0	1	0	0	1	1	1	0	0	1	0	1	0	0	0	0	0	1	1	0	1	0	0	1	0	0	0	0	0	0	0	0	0	0	0	0	0	0	0	0	0	0	0	0	0	0	0	0	1	0	0	2	0	0	0	0	0	0	0	0	0	1	0	1	0	0	0	0	0	1	1	0	0	0	0	0	0	0	1	0	0	0	0	1	0	0	0	0	4	0	0	0	0	2	0	0	0	1	0	0	1	0	1	0	1	0	0	1	1	0	0	0	0	0	0	0	2	0	1	0	0	0	1	0	0	0	0	0	0	0	0	1	0	0	0	0	0	0	2	0	0	1	1	0	0	1	1	0	0	0	1	0	0	0	0	2	1	0	0	0	0	0	2	0	0	0	0	0	0	0	0	1	0	0	0	0	0	0	0	4	0	0	1	1	0	0	0	0	0	0	3	0	1	0	0	0	0	0	0	1	0	1	0	0	0	0	0	1	0	0	0	0	0	1	0	0	0	0	0	0	1	0	0	0	0	1	1	0	0	0	0	0	0	0	0	0	0	0	0	0	0	0	0	0	0	0	0	0	0	0	0	0	1	0	0	1	0	0	0	0	0	0	0	0	0	0	1	0	0	0	0	0	0	0	0	0	0	0	0	0	1	0	0	0	2	0	0	0	0	0	0	0	0	2	2	0	0	0	0	0	0	1	1	0	0	0	0	0	0	1	0	0	0	0	0	2	0	0	0	0	0	0	0	2	0	0	0	1	0	0	0	0	0	1	0	0	0	0	0	0	0	0	0	0	0	0	0	0	0	0	1	0	0	1	0	0	0	0	0	0	0	0	1	0	0	0	0	0	0	0	0	1	0	1	0	0	0	1	0	0	0	2	0	0	0	0	0	1	0	0	0	1	0	0	0	0	0	0	0	1	4	0	0	0	0	0	1	1	0	0	0	0	0	0	0	0	0	0	0	0	0	0	0	0	0	1	1	1	0	0	0	1	0	0	1	0	0	0	0	0	0	0	0	0	0	0	0	2	1	0	2	1	0	0	1	0	0	1	0	0	0	1	1	0	1	0	1	1	0	0	0	0	0	0	0	0	0	0	0	0	0	0	1	0	0	0	0	2	1	1	1	0	0	0	1	0	0	1	1	0	0	0	0	0	0	0	0	0	0	0	0	0	0	0	0	0	0	0	0	0	0	0	0	1	0	0	0	0	1	0	0	0	1	0	0	0	0	0	0	0	0	0	0	0	1	0	1	0	0	0	0	0	0	0	0	0	0	0	0	0	0	0	0	1	0	1	0	0	0	0	0	0	0	0	0	0	0	0	0	0	0	0	0	1	0	0	0	0	0	0	0	1	0	0	0	1	0	0	0	0	0	0	0	0	0	0	0	0	1	0	0	0	0	0	0	0	1	1	0	0	1	1	1	0	0	0	0	0	0	0	1	0	1	0	0	0	1	0	0	0	0	0	0	0	0	0	1	0	0	0	0	0	0	0	0	0	0	1	0	0	0	0	0	0	0	0	1	0	0	0	1	0	0	1	0	0	1	0	0	0	0	0	1	0	0	0	0	1	1	0	0	0	0	0	1	1	0	1	0	0	0	1	0	0	0	0	0	1	0	0	0	0	0	0	0	0	0	0	1	0	2	0	0	0	1	0	0	0	0	0	0	0	0	0	0	0	1	0	0	0	1	0	4	0	0	0	0	1	0	0	0	0	0	0	0	1	0	0	0	0	0	0	2	0	0	0	0	0	0	0	0	0	0	0	0	0	1	2	0	0	0	0	0	0	0	0	1	0	0	0	0	0	0	0	1	0	0	0	0	0	1	0	0	0	0	1	0	0	1	1	0	0	0	1	1	1	0	0	0	0	0	0	0	1	0	0	0	0	0	0	1	0	0	0	0	0	0	0	0	0	1	0	0	0	0	0	0	2	0	0	1	1	0	0	0	0	0	0	0	1	0	0	0	1	0	2	0	0	0	0	0	0	2	0	1	3	0	3	0	0	0	0	1	0	0	0	0	0	0	0	0	0	0	0	0	0	0	0	0	0	1	2	0	1	0	0	0	0	0	0	0	0	0	1	0	0	0	0	0	0	1	0	0	0	1	0	0	0	0	1	0	0	0	0	0	2	0	0	0	0	1	1	0	0	0	0	1	0	2	0	0	0	0	0	0	2	0	0	1	0	0	0	0	0	0	0	0	0	0	0	1	1	0	0	0	0	0	1	0	0	0	0	2	1	0	0	1	1	0	0	0	1	0	0	2	0	0	0	0	0	1	0	0	0	0	1	0	1	0	0	0	0	0	0	0	0	0	0	0	0	0	0	0	0	0	0	0	1	1	0	0	1	0	1	0	0	0	0	0	1	0	0	0	0	0	0	0	0	0	0	0	0	0	0	1	0	0	0	0	0	0	0	0	0	0	0	0	1	0	1	1	0	0	0	0	0	0	0	0	0	1	0	0	0	0	1	0	0	0	0	0	1	0	0	0	0	0	1	1	0	0	0	0	0	0	0	0	0	0	0	0	1	0	0	0	0	0	0	0	0	1	0	0	0	0	0	0	0	0	0	0	0	0	1	0	0	1	0	0	0	0	1	0	0	0	0	0	0	0	0	0	0	0	0	1	1	0	1	0	1	0	0	0	0	2	1	0	0	0	0	0	0	0	0	0	1	0	0	0	0	0	0	1	0	0	0	1	0	0	0	0	0	0	0	0	0	0	0	0	0	0	0	0	1	0	0	0	0	0	0	0	0	0	0	0	0	0	0	0	0	0	2	1	0	0	0	0	0	0	0	0	0	1	2	0	0	0	0	0	0	0	0	0	0	0	0	0	0	0	1	0	1	0	0	0	0	0	1	1	0	0	1	0	0	0	0	1	0	0	0	0	0	0	0	1	0	0	0	0	0	2	0	0	0	2	0	0	0	0	3	0	0	0	1	0	0	0	0	1	0	0	2	0	0	0	0	0	0	0	0	0	1	1	0	0	0	0	0	0	0	0	0	0	0	0	0	0	0	0	1	0	0	0	0	0	0	0	0	0	1	0	0	0	1	0	0	3	1	0	0	0	0	0	1	0	0	2	0	0	0	1	0	1	0	0	0	0	0	0	0	0	0	0	0	0	0	0	0	0	0	2	0	0	0	0	0	1	0	0	0	0	1	0	1	0	0	0	1	2	0	0	0	0	0	0	1	0	0	0	1	0	0	0	2	0	0	0	0	1	0	0	0	0	1	1	0	0	0	0	0	1	0	0	0	0	0	0	2	2	0	0	0	1	2	1	0	0	0	0	0	1	0	0	0	0	0	0	0	0	0	0	1	0	1	0	0	0	0	1	0	0	0	1	2	0	0	0	0	0	0	0	0	0	0	0	0	1	0	0	0	0	0	0	0	0	0	2	0	0	0	0	0	0	0	1	0	0	1	0	0	0	0	0	0	2	0	0	0	0	2	0	0	0	0	0	0	0	3	0	0	0	1	0	0	0	0	0	0	0	0	0	1	0	1	0	0	0	0	0	0	0	0	0	0	0	2	0	0	2	0	0	0	1	0	0	1	0	0	0	0	0	0	0	0	0	0	0	0	0	0	0	0	0	0	1	1	0	0	0	0	0	0	0	0	0	0	1	0	0	0	0	0	0	0	0	0	0	0	1	0	0	0	1	0	0	0	0	0	0	0	0	0	0	0	0	0	1	0	1	0	0	0	0	0	0	0	0	0	0	0	1	0	0	0	0	1	0	0	0	0	0	0	0	0	0	0	1	1	0	0	0	0	0	0	0	0	0	0	0	0	0	0	0	0	0	0	0	0	0	0	0	0	0	0	0	1	0	0	0	0	0	1	2	0	0	0	0	0	0	0	0	0	0	0	0	0	2	0	0	0	0	0	0	0	0	0	1	0	0	0	0	2	0	1	0	0	0	0	0	0	0	0	0	0	0	0	0	0	1	0	0	0	0	0	0	0	0	0	0	0	1	0	0	1	0	0	0	0	0	0	0	0	0	0	1	0	0	0	0	0	0	0	0	0	0	0	0	0	0	0	0	0	0	0	0	0	0	0	0	0	0	0	0	0	0	0	0	0	0	0	0	0	0	1	0	0	0	1	0	0	1	4	0	0	0	0	0	3	0	0	0	0	0	0	0	1	1	0	0	0	0	1	0	0	0	1	0	0	0	0	1	0	0	0	1	0	0	0	0	1	0	0	0	0	1	1	0	0	0	0	1	0	0	0	0	0	0	1	1	1	0	0	0	0	0	0	0	0	0	0	0	0	0	0	0	1	0	0	0	0	0	0	0	0	0	0	0	0	0	0	0	0	0	0	0	1	2	0	1	0	0	0	0	0	1	0	0	0	0	0	0	0	0	0	0	0	0	0	1	2	0	0	2	0	0	1	0	0	2	0	2	0	0	0	1	0	2	0	0	0	0	0	3	0	0	1	0	0	0	0	1	0	0	1	0	0	1	0	0	0	0	0	0	0	0	0	0	0	0	0	0	0	0	0	0	0	0	0	0	0	0	0	0	0	0	1	1	0	0	0	0	0	0	0	1	1	0	0	0	0	0	1	0	0	0	0	0	0	1	0	0	0	1	0	3	0	0	0	0	0	0	0	0	0	0	0	0	0	1	0	0	0	0	1	0	0	0	0	0	0	0	0	0	1	0	1	0	0	0	0	0	0	1	1	0	0	1	1	0	0	0	0	0	0	1	0	0	0	1	0	1	0	0	0	0	0	0	0	0	0	0	0	0	0	0	0	0	0	1	0	0	0	0	0	0	0	0	0	0	0	0	0	0	0	0	0	2	0	1	0	0	0	0	0	1	0	1	0	0	0	0	0	0	0	0	0	0	0	0	1	0	0	0	0	0	0	0	0	0	0	0	1	0	0	0	0	0	0	0	0	0	0	0	0	0	0	0	0	0	0	1	0	0	0	0	0	0	1	0	0	1	0	0	0	0	0	0	0	1	0	0	0	0	0	0	0	0	0	0	0	0	0	0	0	0	0	0	0	0	0	0	0	2	0	0	0	0	0	0	0	0	0	0	0	1	0	0	1	0	0	0	0	0	0	0	3	0	0	0	0	0	0	0	0	0	0	2	1	0	0	0	0	1	0	0	0	0	0	0	0	0	0	0	0	1	0	1	0	0	0	0	1	0	1	0	1	0	0	0	0	0	0	0	0	1	1	0	0	0	2	1	0	0	0	0	0	0	0	0	0	0	1	0	0	0	0	0	0	0	0	0	1	0	0	1	0	1	0	1	0	0	0	0	0	0	0	0	0	0	0	0	0	0	0	0	0	0	0	0	0	0	0	0	0	1	1	0	0	0	0	1	0	0	1	0	0	0	0	0	2	0	0	0	0	0	0	0	0	0	0	0	0	1	1	0	1	0	0	1	0	0	0	0	0	2	0	0	1	1	0	0	1	0	0	0	1	0	0	0	0	1	1	1	0	0	0	0	0	0	1	0	2	0	1	0	0	0	0	0	0	0	0	0	0	0	0	0	0	0	0	0	1	0	0	0	0	0	0	0	1	0	2	1	0	0	0	0	0	1	0	0	0	0	1	0	0	0	0	0	1	0	0	0	0	0	0	0	0	0	0	0	0	0	0	0	0	0	0	0	1	3	0	0	0	0	0	0	0	0	0	0	1	0	1	2	0	0	0	0	0	1	0	0	0	0	0	0	0	0	0	0	0	0	0	0	0	0	1	0	0	0	0	0	1	0	0	0	0	0	0	0	0	0	0	0	0	2	0	0	0	2	0	0	0	0	0	0	0	1	0	0	0	0	0	0	0	0	0	0	0	0	0	0	0	0	0	0	0	0	0	0	0	0	0	1	0	0	0	0	0	0	1	0	0	1	0	0	1	2	0	0	0	0	0	0	1	0	2	0	0	1	1	0	0	0	0	1	0	1	0	0	0	0	0	0	2	0	0	0	0	1	1	0	0	0	0	0	0	0	0	0	0	0	0	0	0	1	0	0	0	1	0	0	0	0	0	0	0	0	0	1	0	0	0	0	1	0	0	0	0	0	0	0	0	0	1	0	0	1	0	0	0	0	0	0	0	2	0	0	0	1	0	0	0	0	0	0	0	0	0	0	0	0	0	0	1	2	0	0	0	0	0	0	0	0	0	1	1	0	0	0	0	0	0	0	0	0	0	0	1	1	0	0	0	0	0	0	0	0	0	0	0	0	0	0	0	0	0	0	0	0	0	1	0	0	1	0	0	0	1	0	0	3	0	0	0	0	0	0	0	0	0	0	0	1	0	1	0	0	1	1	0	0	0	0	1	0	1	0	0	0	0	0	0	0	0	0	0	0	0	0	0	0	0	0	0	0	0	0	0	1	1	0	0	0	0	0	0	0	0	1	0	0	1	2	0	0	0	0	0	0	1	0	0	1	0	1	0	0	0	1	0	0	2	0	1	0	0	0	0	0	0	0	0	0	3	0	0	0	0	0	0	0	0	0	0	0	0	0	0	0	0	0	0	0	0	0	0	0	0	0	0	1	2	0	0	0	0	0	0	0	0	0	1	0	0	0	0	0	0	0	0	0	2	0	0	0	0	0	0	0	0	1	0	0	0	1	0	0	2	0	1	0	0	0	0	0	0	0	0	1	0	0	0	0	0	0	1	2	0	0	0	1	0	0	0	0	0	0	0	1	0	0	0	0	0	0	0	0	0	0	0	0	0	0	1	0	0	0	0	0	1	1	0	1	0	0	0	0	0	1	0	0	1	0	0	0	0	1	0	0	0	0	0	0	0	0	0	0	0	1	0	0	0	0	0	0	1	0	0	0	0	0	0	0	2	1	2	0	0	1	0	1	1	0	0	0	0	1	0	0	0	0	0	0	1	0	0	0	0	0	0	0	0	0	0	0	0	2	0	0	0	0	0	0	1	0	0	1	0	0	0	0	0	0	0	0	0	0	0	0	0	0	0	0	0	0	0	0	0	1	0	0	0	0	0	0	1	0	0	0	0	0	0	0	0	0	2	0	0	0	0	1	0	0	0	1	0	0	0	0	0	0	0	0	0	0	0	2	0	0	1	2	0	0	0	1	0	0	0	0	0	1	0	0	0	0	0	2	0	0	0	0	0	0	0	0	0	0	0	0	0	0	0	0	0	0	1	0	0	0	0	0	0	0	0	0	0	0	0	0	0	0	0	0	0	1	0	1	0	0	0	0	2	1	0	0	0	0	0	0	0	0	0	0	0	0	0	0	1	0	1	0	1	1	0	1	0	0	0	0	0	0	1	0	0	0	0	0	0	0	0	0	0	0	1	0	1	0	1	0	0	0	1	0	0	0	0	0	0	0	0	0	0	0	0	0	0	0	0	0	1	0	0	0	0	0	0	2	0	0	1	0	0	0	0	0	1	0	0	0	0	0	0	0	1	1	0	0	0	0	0	0	0	0	0	0	1	0	0	0	0	0	0	0	0	0	0	0	0	1	0	0	0	1	0	0	0	0	0	0	0	0	2	0	0	0	0	2	0	0	0	0	0	0	0	0	0	0	0	0	0	0	0	0	1	0	0	0	0	1	0	0	0	0	0	0	0	0	0	0	0	0
N0.HOG0010269	0	0	0	0	0	0	0	0	0	0	0	0	0	0	0	0	1	0	2	0	0	0	0	0	0	0	0	0	0	0	0	0	0	0	0	0	0	0	0	0	0	0	0	1	0	0	0	0	0	2	1	0	0	0	1	0	0	0	0	0	0	0	0	0	0	0	2	0	0	0	1	0	2	0	0	0	0	0	0	0	0	0	0	1	0	0	0	0	0	0	0	0	0	0	0	1	0	0	1	0	0	0	1	0	0	0	0	0	0	0	0	0	1	0	0	0	0	1	0	0	0	0	0	0	0	0	0	0	1	0	0	0	0	0	0	0	0	0	3	0	0	0	0	0	0	0	4	0	0	0	0	1	0	0	0	0	0	0	0	0	0	0	0	1	1	0	1	0	0	0	0	0	0	1	0	0	0	0	0	0	1	1	0	0	0	1	0	0	0	1	0	0	1	0	0	0	0	0	0	0	0	2	0	1	0	0	0	0	0	0	1	0	0	0	0	0	0	1	0	2	0	0	2	0	1	2	0	0	2	0	0	0	0	0	0	3	0	0	0	0	1	0	0	0	0	0	1	0	0	0	0	0	0	0	0	0	0	0	0	2	0	0	0	0	0	0	2	0	0	0	1	0	1	0	1	0	0	0	0	0	0	0	0	1	0	0	0	0	0	0	0	0	0	0	0	0	0	0	1	0	0	0	0	1	0	0	0	1	2	0	0	0	0	0	0	0	0	0	0	0	0	0	1	0	0	0	1	2	0	0	2	0	0	0	0	0	2	0	0	0	0	0	0	1	0	0	1	1	1	0	0	0	1	0	0	1	0	0	0	0	0	0	0	0	1	0	1	0	0	0	0	0	0	0	0	0	0	0	0	1	0	1	0	1	0	0	1	0	0	0	0	1	0	1	0	0	0	0	0	0	0	0	0	0	0	0	0	0	0	0	0	1	0	0	0	0	0	0	2	0	0	0	1	0	0	0	1	0	0	0	0	0	0	0	0	0	0	0	1	0	0	0	4	0	0	0	0	0	0	1	0	0	0	0	0	0	0	1	0	0	0	0	0	0	0	0	0	0	0	1	2	0	0	0	0	0	0	0	0	0	0	0	0	0	1	0	0	0	0	0	0	1	0	1	0	0	0	0	1	2	0	0	0	0	0	0	2	0	0	1	1	0	1	0	0	0	0	0	0	0	0	1	0	0	0	0	0	1	0	0	0	1	2	1	0	0	1	1	0	0	0	1	0	0	1	0	0	0	1	0	0	0	0	1	0	0	0	0	0	0	2	0	0	0	0	0	2	0	0	0	2	0	0	0	0	0	0	0	0	0	0	0	0	0	0	0	1	0	0	0	0	0	0	0	0	0	0	0	0	0	0	0	1	1	0	0	0	0	0	0	1	0	1	0	0	0	0	0	0	0	0	0	0	0	1	2	0	0	0	0	0	0	0	0	0	0	0	0	0	0	0	0	1	0	1	0	0	0	0	0	0	1	0	0	0	0	0	1	0	1	0	0	1	1	0	0	0	0	0	0	1	0	0	0	0	0	0	3	0	0	0	0	0	0	1	0	0	1	0	1	0	0	0	1	0	1	1	0	0	0	1	0	0	2	1	1	0	0	0	0	0	0	0	0	0	0	0	3	0	0	0	0	3	0	0	2	1	0	0	0	0	0	0	0	0	0	0	0	1	1	1	0	0	1	0	0	0	0	0	0	0	0	0	0	3	1	0	4	1	0	2	2	0	0	0	0	0	1	0	0	0	0	0	0	1	0	1	0	0	0	1	1	0	0	0	0	0	0	2	0	0	0	1	2	0	0	0	0	0	0	0	1	0	0	0	0	0	1	0	0	0	0	0	0	0	1	0	0	0	1	0	0	0	0	1	0	0	0	1	0	0	0	0	0	0	0	0	0	0	0	0	0	0	0	1	1	0	0	0	0	0	0	0	0	0	0	0	0	1	0	0	0	0	2	0	1	0	0	0	0	0	0	0	0	0	0	0	0	0	0	0	0	0	0	0	0	0	0	0	0	0	0	0	0	0	1	0	0	0	0	0	0	0	0	0	1	0	0	2	0	0	0	1	0	0	1	0	0	0	1	0	1	0	0	0	0	0	0	0	0	1	0	0	0	0	0	0	0	1	0	0	0	1	0	2	0	0	0	0	0	0	0	1	0	0	0	0	0	1	0	0	0	0	0	0	0	2	0	0	0	0	0	0	0	0	0	0	2	0	0	0	0	1	0	0	0	0	0	0	0	0	0	0	1	0	0	0	0	0	0	2	0	0	0	1	0	0	0	0	0	2	0	1	1	0	0	1	0	0	0	0	1	0	0	0	2	0	0	0	0	0	0	0	0	1	0	0	0	0	0	0	0	0	0	0	0	0	1	0	0	1	0	0	0	1	0	0	1	0	0	0	0	2	0	0	0	0	0	1	0	0	0	0	1	1	0	0	0	0	0	0	1	3	0	0	0	0	0	0	0	0	0	0	1	0	0	1	0	1	0	1	0	0	0	0	0	0	1	0	0	0	0	0	0	0	1	0	0	0	1	0	0	0	0	0	0	0	0	1	0	0	0	0	0	0	0	0	0	0	0	0	0	0	1	0	0	0	0	0	0	1	0	0	0	0	0	0	0	0	1	0	0	0	0	0	0	1	0	0	0	0	0	0	0	0	0	0	0	0	0	0	0	0	1	0	0	0	0	0	0	0	0	0	0	0	0	1	0	0	0	0	0	0	0	0	1	0	0	0	0	0	0	0	0	0	0	0	0	0	0	0	0	0	0	0	0	0	1	0	1	0	2	0	0	0	0	0	0	0	0	1	0	0	2	0	0	0	1	0	0	0	0	0	0	0	0	0	0	0	2	0	0	0	0	0	0	0	0	0	0	1	0	1	1	0	2	2	0	0	1	0	0	0	1	0	0	0	0	0	0	0	0	0	0	2	1	0	0	0	2	0	0	0	0	2	0	0	0	0	1	0	0	1	0	0	0	2	0	0	0	0	0	1	0	0	3	0	0	1	1	0	0	0	0	2	0	0	1	0	0	0	0	1	0	0	0	0	0	0	3	1	0	0	0	0	0	0	0	1	0	1	0	0	0	0	0	0	1	0	0	0	0	0	3	1	0	0	0	0	0	0	0	0	0	0	0	0	0	2	0	0	0	0	0	0	0	1	0	0	0	0	1	1	0	0	0	1	0	0	0	0	0	0	1	0	0	1	0	0	0	0	0	0	1	0	0	0	0	0	1	0	2	0	0	0	0	0	0	0	1	0	0	0	0	1	2	1	0	1	1	0	0	0	0	0	0	0	0	0	0	0	0	0	0	1	1	2	0	0	0	0	1	0	0	0	0	0	1	1	0	0	0	0	0	2	2	0	0	0	0	0	0	0	0	0	2	0	0	0	0	0	0	0	0	1	0	0	1	0	0	0	0	0	0	0	0	0	0	0	1	0	0	0	0	0	0	0	0	0	0	0	0	0	0	0	0	0	1	0	0	0	0	0	0	0	0	0	0	0	0	0	0	0	0	0	0	0	1	0	0	0	1	0	0	0	0	1	0	0	0	0	0	0	1	0	1	0	0	0	0	0	0	0	2	0	0	0	0	0	0	1	1	0	0	0	1	2	0	1	1	0	0	1	0	0	0	0	0	0	1	0	3	0	2	0	0	1	0	0	1	0	0	0	0	0	0	0	1	1	0	0	0	0	1	0	0	0	0	0	2	2	0	0	0	0	0	2	0	0	0	0	2	0	0	0	0	0	0	1	0	0	0	0	0	0	0	0	0	0	0	0	0	1	1	0	0	0	0	1	0	0	3	2	0	0	0	0	0	0	0	1	0	0	0	0	0	0	0	0	1	0	0	0	0	1	0	0	0	0	0	0	0	0	0	1	1	0	0	0	0	0	0	0	1	0	0	0	0	0	0	0	0	0	0	0	1	0	0	0	0	0	0	0	0	0	0	0	0	0	0	0	0	0	0	2	0	0	0	1	1	3	0	0	0	0	1	1	2	0	0	0	1	0	0	0	0	0	2	0	0	0	0	0	0	0	0	0	0	0	0	0	1	0	1	0	0	1	0	0	0	0	0	0	0	0	1	0	0	0	1	0	2	0	0	0	0	0	1	1	1	0	0	1	0	1	1	1	2	0	1	0	0	0	0	2	0	0	0	0	0	0	0	0	0	0	0	1	0	0	0	0	3	0	0	2	0	0	0	1	0	1	0	0	0	1	0	0	0	0	0	0	0	0	0	0	0	1	0	0	0	0	0	0	1	0	0	0	0	0	0	0	0	0	0	0	0	0	0	0	0	0	1	0	0	0	1	0	0	2	1	0	0	0	0	0	0	0	0	0	1	0	0	0	0	1	0	0	0	1	0	0	0	0	0	0	0	0	0	0	0	0	1	0	0	0	0	0	0	0	1	0	0	0	0	0	1	1	0	0	0	1	0	0	0	0	0	1	0	0	0	0	0	0	0	0	0	0	0	0	0	0	2	0	0	0	0	0	0	0	0	0	0	0	1	0	0	0	0	0	0	0	0	0	0	0	1	0	0	0	0	1	1	1	1	0	0	0	0	0	0	0	0	0	0	0	0	1	0	0	0	0	0	0	0	0	0	2	0	0	0	0	1	0	0	0	0	0	0	0	0	0	0	0	0	0	2	0	1	0	0	0	0	1	0	0	0	0	0	0	0	1	0	0	1	0	0	0	2	0	0	1	1	0	0	0	1	0	0	0	1	0	0	0	0	0	0	0	0	0	0	1	0	0	0	0	0	0	0	0	0	2	0	0	0	0	0	0	0	0	0	0	1	0	0	2	0	1	1	0	0	0	0	1	1	0	0	0	1	0	0	0	0	3	0	0	0	0	0	0	0	0	0	1	0	0	0	0	0	0	0	0	2	0	0	0	0	0	0	0	0	0	0	0	0	1	0	0	0	0	0	0	1	1	0	0	0	0	1	0	0	0	0	0	0	0	0	0	0	1	0	0	0	0	0	0	0	0	0	0	0	0	0	0	0	0	0	0	0	0	0	0	0	2	0	0	0	0	0	0	0	0	0	0	0	0	0	0	0	0	0	1	0	0	0	1	0	0	0	0	0	0	0	0	0	0	0	1	0	1	0	1	0	0	0	0	0	1	1	0	0	1	0	0	0	1	0	0	0	0	1	0	1	0	0	0	0	1	0	0	0	0	0	0	1	0	0	0	0	0	0	0	0	1	2	0	1	0	0	1	0	1	0	1	0	0	0	2	0	1	0	1	0	0	0	0	0	0	2	0	2	0	0	0	0	1	0	0	1	1	0	1	0	0	0	0	0	0	2	1	0	0	0	0	1	1	0	2	0	0	0	0	0	0	0	1	0	1	0	0	0	0	0	0	0	1	0	0	2	0	1	0	0	0	0	0	0	0	0	0	0	0	0	2	0	1	0	0	0	0	0	0	0	0	0	0	0	0	0	0	0	0	0	1	0	0	0	0	0	1	0	0	0	1	0	0	0	0	0	0	0	0	0	0	0	0	0	1	1	1	0	0	0	0	1	0	0	1	0	0	0	0	1	1	0	0	0	0	0	0	0	0	0	2	1	0	0	0	1	0	0	0	1	0	0	1	0	0	0	0	0	0	1	1	0	0	0	0	0	0	0	0	0	1	0	0	0	1	2	0	0	0	0	2	0	0	1	0	0	0	0	0	0	0	0	0	0	0	0	0	0	0	0	0	0	0	0	0	0	0	0	1	0	0	0	2	1	0	0	0	2	0	0	0	0	1	1	0	0	0	1	1	0	0	1	0	0	0	0	0	0	1	1	0	0	0	0	1	0	1	0	0	2	0	0	0	0	0	1	0	0	0	0	0	0	0	0	0	0	0	0	0	0	0	1	0	0	0	0	0	2	0	0	0	0	0	0	0	0	0	0	0	0	0	0	0	0	1	0	1	0	1	0	0	0	0	0	1	0	1	0	0	0	0	0	0	0	0	0	0	0	0	0	0	0	1	0	0	0	1	0	1	0	0	1	0	0	1	0	0	0	1	0	2	0	0	0	0	0	0	0	0	0	0	0	2	0	0	0	0	0	0	0	0	1	1	0	0	0	0	0	0	0	1	1	0	1	1	0	2	0	0	0	0	0	0	0	0	0	0	0	0	0	0	0	1	0	0	0	0	0	1	1	0	1	0	0	0	1	0	0	0	0	0	0	0	0	0	1	0	0	0	0	0	0	0	0	0	2	0	0	0	0	0	0	0	0	0	0	0	0	0	0	0	0	0	0	0	0	0	0	0	0	0	0	0	0	0	0	0	1	0	0	1	0	0	0	0	0	0	0	0	0	0	2	1	0	0	0	0	1	0	1	0	0	0	0	0	0	0	0	1	0	0	0	0	0	0	1	0	0	0	0	0	0	1	0	0	1	0	0	0	0	0	0	0	0	0	0	0	0	0	0	0	0	1	1	0	0	0	0	1	0	0	0	0	0	0	1	0	0	0	0	0	0	1	0	0	0	0	0	0	0	0	2	0	1	0	0	0	0	0	0	0	1	0	0	0	0	1	1	0	0	0	1	0	0	0	0	0	0	1	0	0	1	0	0	1	1	0	0	1	0	0	0	0	0	0	1	0	0	0	0	0	0	0	0	0	0	1	0	0	0	0	0	0	0	1	0	0	1	1	1	0	0	0	0	1	0	1	0	1	0	0	0	0	0	0	0	0	1	0	0	0	0	0	0	0	0	0	1	0	0	0	0	0	0	0	0	0	0	0	0	0	3	0	0	0	0	0	0	0	0	0	0	0	1	0	0	0	0	0	0	0	0	0	1	1	1	0	0	0	0	0	0	0	0	0	0	0	0	0	0	0	0	0	0	0	0	0	0	0	0	1	0	0	0	0	0	0	1	0	0	1	0	0	0	1	0	0	0	0	0	0	0	0	0	0	0	0	0	0	0	0	0	0	0	1	0	0	0	0	0	0	0	0	0	0	0	0	0	0	0	0	0	2	0	2	0	0	0	0	0	1	0	0	0	0	0	0	0	1	0	0	1	0	2	1	0	0	0	0	0	0	0	0	0	0	0	1	0	0	0	0	1	0	0	0	0	0	0	0	0	0	0	1	1	0	0	0	0	1	0	0	0	1	0	0	0	0	0	0	1	0	0	1	0	0	0	1	0	0	0	0	0	0	0	0	1	0	0	0	0	1	0	0	0	0	0	0	2	0	0	1	0	0	0	0	0	0	0	0	0	0	1	0	0	0	0	0	0	0	0	0	1	0	3	0	1	0	0	0	2	0	0	0	0	0	0	0	3	1	0	0	0	0	1	1	0	0	0	1	0	1	0	1	1	1	0	0	0	0	0	0	0	0	0	0	0	0	2	0	0	2	1	0	0	0	0	0	0	0	0	0	0	0	0	0	0	0	0	0	0	1	1	0	0	0	0	0	1	0	0	0	0	0	0	0	0	0	0	0	0	0	0	0	0	2	0	0	0	0	0	1	1	0	0	0	2	0	0	0	0	0	2	0	0	0	0	2	0	0	1	0	0	0	0	1	1	0	0	1	0	0	0	0	0	0	0	0	1	1	0	0	0	0	0	0	0	0	0	0	1	0	0	0	0	0	1	0	0	3	0	0	0	0	0	0	1	0	0	0	0	0	0	0	0	0	0	1	2	0	1	2	1	0	0	0	0	0	0	0	0	0	0	0	0	0	0	0	0	0	0	0	0	1	2	0	0	0	0	0	0	0	0	0	0	1	1	0	0	0	2	0	0	0	0	0	0	0	0	0	0	0	0	0	0	0	0	0	0	0	0	0	0	0	0	0	0	0	0	0	1	0	0	0	0	1	0	0	0	0	0	0	0	0	0	0	0	0	0	0	0	0	4	1	1	2	0	0	0	0	0	2	0	0	0	0	0	0	0	0	0	0	0	0	1	0	0	0	0	0	0	1	0	0	1	1	1	0	0	0	0	0	0	0	0	1	0	0	0	0	0	0	0	0	0	0	1	0	0	0	0	1	0	0	0	0	0	0	0	0	0	0	0	0	1	0	0	0	1	0	1	1	0	0	0	0	0	0	0	0	0	0	0	0	0	0	0	0	0	1	0	0	1	0	0	0	0	0	0	0	0	0	0	0	0	0	0	0	0	0	0	1	0	0	0	0	0	1	0	0	0	0	0	0	0	1	0	0	2	0	1	1	0	0	1	0	1	0	0	0	0	1	0	0	1	0	0	0	0	0	1	1	0	2	0	0	1	2	0	0	0	1	0	2	0	0	0	1	1	0	0	0	0	0	1	0	0	1	0	0	0	0	0	0	0	0	0	0	0	0	0	0	0	0	0	0	0	0	0	0	0	0	0	0	0	1	0	0	0	0	0	0	0	1	0	0	0	0	0	0	0	0	1	0	0	1	0	0	0	0	0	0	0	0	1	2	0	0	0	1	0	0	0	0	1	0	0	0	0	0	0	0	0	0	1	0	1	0	0	0	0	1	0	0	1	0	0	0	0	0	0	0	1	0	0	1	0	0	0	0	1	1	0	0	0	0	0	0	0	0	2	1	0	1	0	2	0	0	0	1	0	0	0	0	0	0	0	0	1	0	0	1	0	0	0	0	3	0	0	1	0	0	0	0	0	0	0	0	0	0	0	0	0	0	0	1	0	0	0	2	0	0	0	0	0	2	0	0	1	0	0	0	0	1	0	0	0	1	1	0	0	1	0	0	0	0	0	0	0	0	0	0	0	0	0	0	0	0	0	0	0	0	0	0	1	0	0	0	0	0	1	0	0	1	0	0	0	0	0	0	0	0	0	2	0	0	0	0	1	1	2	0	0	2	0	0	0	1	0	0	0	0	0	0	0	0	0	0	0	0	0	0	0	1	0	0	0	0	0	0	0	0	0	0	0	0	0	1	1	0	0	0	0	0	0	0	0	0	0	0	1	0	0	0	2	0	0	0	0	0	1	0	0	0	0	0	0	0	1	1	1	0	0	0	0	0	0	0	0	0	0	0	0	0	0	0	1	1	2	0	0	0	0	0	0	2	0	1	0	1	0	0	0	0	0	0	0	0	0	0	0	0	0	0	0	1	0	0	0	0	0	1	0	0	0	0	0	0	0	0	0	0	0	0	0	0	0	0	0	2	0	0	0	0	1	0	0	0	0	0	0	0	0	0	0	0	0	0	0	0	0	0	0	0	0	0	0	0	0	0	1	0	0	0	0	0	0	0	0	0	0	0	1	0	0	0	0	0	0	1	0	0	0	0	0	0	0	0	1	0	0	0	0	0	0	0	0	0	0	1	0	0	1	1	0	1	0	1	0	0	0	0	0	0	0	0	1	0	0	0	1	0	1	0	1	0	0	0	0	1	0	0	0	0	0	0	3	0	0	0	0	2	0	0	0	1	1	0	1	0	1	0	0	0	0	0	0	0	0	0	0	1	0	0	0	0	0	0	0	2	0	0	0	0	0	0	0	0	0	0	0	0	0	0	0	0	0	0	0	0	0	1	0	0	0	0	1	0	0	0	0	0	0	0	1	1	0	0	0	0	0	0	0	1	0	0	0	0	0	0	0	1	1	0	0	0	0	0	0	0	0	0	0	0	0	0	1	0	0	0	0	1	1	0	0	0	0	0	0	0	0	0	0	0	1	0	0	0	0	0	2	0	1	0	0	1	1	0	0	0	0	0	0	0	0	1	0	1	0	0	0	0	0	0	0	1	0	0	0	0	0	0	0	2	0	0	0	0	1	0	0	0	0	0	0	0	0	0	2	0	1	0	0	0	0	0	1	0	0	2	0	0	0	0	0	0	0	2	0	0	0	0	0	1	0	0	0	0	0	0	0	0	1	0	0	0	0	0	0	0	1	0	0	1	0	0	1	0	1	0	0	0	0	1	0	0	1	0	2	0	0	0	0	0	0	0	0	0	0	0	0	0	0	0	1	0	0	0	0	0	0	0	0	0	0	0	0	0	0	0	0	0	0	1	0	0	1	1	0	0	0	0	2	1	1	0	0	0	0	0	0	0	0	0	0	0	0	0	0	1	0	0	0	0	0	0	0	0	0	0	0	0	0	2	0	2	2	0	1	0	0	0	0	0	0	0	0	0	0	0	0	0	0	0	0	0	0	0	3	0	0	0	1	0	2	0	0	0	0	0	1	1	0	0	1	0	0	0	0	0	2	0	0	1	0	0	0	1	0	0	0	1	0	0	0	0	0	0	0	0	0	0	0	0	0	0	0	0	1	0	1	0	0	0	0	0	0	0	0	0	0	0	0	2	0	0	0	0	0	0	1	0	0	0	0	0	2	0	1	0	0	1	0	0	0	0	1	0	0	0	1	0	0	0	0	0	0	0	0	0	1	1	0	0	0	0	0	0	0	0	0	0	1	0	1	0	0	0	0	0	0	0	0	0	0	1	0	0	0	0	0	0	0	1	0	0	0	0	0	0	0	0	0	0	0	0	0	0	1	1	0	0	1	1	0	0	2	0	0	1	0	0	1	0	0	0	0	0	0	2	0	0	0	0	0	0	0	0	0	0	0	0	0	1	1	0	0	0	0	0	0	0	0	0	1	0	0	0	0	0	0	0	0	0	0	0	0	0	0	0	0	0	0	0	0	0	0	2	1	1	0	0	0	0	0	0	0	0	0	0	0	0	0	0	0	0	0	0	0	0	0	0	0	0	0	0	1	0	0	0	0	1	2	0	0	0	0	0	0	0	1	2	0	0	0	0	0	0	0	0	0	0	0	2	0	1	0	0	0	1	0	0	0	0	0	0	1	0	0	0	0	0	0	0	0	0	0	0	0	0	0	0	0	1	0	0	0	0	0	0	0	0	0	0	0	1	0	0	0	0	0	0	0	0	0	0	0	0	1	0	0	0	0	0	0	0	0	2	0	0	0	0	0	0	1	0	0	1	0	0	0	0	0	0	0	1	0	0	0	0	1	0	0	2	0	0	0	0	0	0	0	1	1	0	1	0	2	1	0	0	0	0	0	0	1	0	0	0	0	3	0	0	0	0	0	0	0	0	0	0	0	0	0	0	0	0	0	0	0	1	0	0	0	0	0	0	0	0	0	0	0	0	0	0	0	0	0	0	0	0	0	0	0	2	0	0	0	3	1	0	0	0	0	0	0	0	0	0	0	1	0	0	0	2	0	0	1	1	0	0	0	0	0	0	1	0	0	1	0	0	0	0	0	0	0	0	0	0	0	1	0	3	0	0	0	0	0	1	0	0	0	0	0	1	0	0	0	0	0	0	0	0	1	0	0	2	0	0	0	0	2	0	0	0	0	1	0	0	0	0	0	0	0	0	0	0	0	1	2	0	0	0	0	0	1	0	0	0	0	0	0	0	2	0	2	0	0	0	0	0	0	1	0	1	0	0	0	0	0	0	0	0	0	0	0	0	0	0	0	0	0	0	0	1	0	0	1	0	0	0	0	1	0	1	0	0	1	0	0	0	0	0	0	0	0	0	0	0	0	0	0	0	0	0	1	0	1	0	0	0	0	2	0	0	1	0	3	2	0	0	0	0	1	0	0	0	0	0	0	0	0	1	0	0	0	0	0	0	0	0	0	0	0	2	0	0	0	0	0	0	0	0	0	0	0	2	0	0	0	0	0	2	0	0	0	2	0	0	0	0	0	0	0	0	1	0	1	0	0	0	0	0	0	0	0	1	1	0	0	0	0	0	0	0	0	0	0	0	0	0	1	0	0	0	0	0	0	0	0	1	0	1	0	0	0	0	0	0	0	0	0	0	0	0	1	0	0	0	0	0	0	0	0	0	1	0	0	0	1	0	0	0	0	1	0	0	0	0	1	0	1	1	0	0	0	0	0	0	1	0	1	1	0	1	2	0	0	1	0	0	0	0	1	0	0	0	0	0	0	0	0	0	1	0	0	0	0	1	1	0	0	2	0	2	0	1	0	0	0	0	0	0	0	0	1	0	0	0	0	0	0	0	0	0	0	0	0	0	0	1	0	0	0	0	0	0	0	1	0	2	0	0	1	0	0	0	0	1	1	0	1	0	0	0	0	1	0	0	0	0	0	0	0	0	0	0	0	0	0	0	0	0	0	0	0	0	0	0	0	0	0	1	0	0	0	1	0	0	1	1	1	0	1	0	1	0	0	1	0	0	0	1	0	1	0	1	0	0	1	1	0	0	2	0	0	0	0	0	0	0	0	0	0	0	0	0	0	0	0	0	0	0	0	0	0	0	0	1	0	0	0	1	0	0	1	0	2	0	0	0	0	0	0	1	0	0	0	0	0	0	0	2	1	0	0	0	1	0	0	0	2	1	1	3	1	0	0	0	0	0	0	0	0	0	0	0	1	0	0	0	0	1	0	0	0	0	0	0	2	0	0	0	0	0	0	1	0	0	1	0	0	0	1	2	0	0	0	0	0	0	0	0	0	0	0	0	1	0	0	0	0	1	0	0	0	0	0	0	0	0	0	0	0	0	0	0	0	0	0	0	1	0	0	0	0	0	0	1	0	0	0	0	0	0	0	2	1	0	0	0	0	0	0	0	0	0	0	0	0	0	0	0	0	0	0	0	0	0	0	0	0	0	1	0	0	0	1	0	0	1	0	1	0	0	0	1	0	0	0	0	0	0	0	0	1	1	0	0	0	0	0	0	0	0	0	0	0	0	1	0	0	0	0	1	0	0	0	0	0	0	0	1	1	0	0	0	0	0	0	0	1	0	0	0	0	0	0	0	0	1	1	0	0	2	1	0	2	0	0	0	0	1	0	0	1	0	1	0	0	1	0	0	0	0	0	1	0	0	0	0	0	2	0	0	2	0	1	1	0	0	0	0	0	0	0	0	0	0	0	0	0	1	0	0	2	0	0	0	0	0	0	0	0	0	0	0	0	0	0	0	0	0	0	2	1	0	0	0	0	0	4	0	1	0	0	0	0	0	0	0	0	0	0	1	0	0	0	0	1	0	0	0	0	0	1	0	2	0	0	0	0	0	0	0	0	0	0	2	0	0	0	0	0	0	1	0	0	0	0	0	1	0	0	1	0	1	0	0	0	0	0	0	0	0	0	0	0	0	1	0	0	0	0	0	0	0	0	0	0	0	1	0	0	0	0	0	0	1	0	0	0	0	0	0	0	1	0	0	0	0	0	0	0	0	0	0	0	0	0	0	0	0	2	0	0	0	0	0	0	0	2	1	0	0	0	1	0	0	0	0	2	0	0	0	0	0	0	0	0	0	1	0	0	0	0	0	0	0	0	0	0	1	1	2	0	0	0	1	0	0	0	0	3	0	0	0	1	0	0	0	1	0	0	1	1	0	0	0	1	0	1	0	0	0	0	2	0	0	1	0	0	0	1	0	0	0	0	0	3	0	1	0	0	0	0	0	0	0	0	0	0	0	0	0	0	0	0	1	0	0	0	0	0	0	0	0	0	0	1	1	1	0	0	1	0	0	0	1	0	0	0	0	0	0	1	1	0	0	0	0	1	0	0	0	0	0	0	0	0	0	0	0	0	0	1	0	0	0	0	0	0	0	0	1	0	0	0	0	0	0	0	0	0	1	0	0	0	0	0	1	0	0	2	0	1	0	1	0	0	0	0	1	0	0	1	1	0	1	0	0	1	0	1	0	0	0	0	0	0	0	0	0	0	0	1	0	0	0	0	0	0	0	0	1	0	0	0	0	0	2	1	0	0	0	0	1	0	0	0	0	1	1	0	0	0	0	0	0	0	0	0	0	0	0	0	1	0	0	0	0	0	0	0	0	0	0	0	0	0	2	1	0	0	0	0	0	0	0	1	0	0	0	0	0	0	0	0	0	0	0	1	0	0	0	0	0	0	1	0	0	1	0	0	0	0	0	0	0	0	0	0	0	0	1	0	0	0	0	0	0	0	0	0	0	0	1	0	0	0	0	0	0	0	0	0	0	0	0	1	0	0	0	0	1	0	0	2	0	0	1	0	0	2	0	0	0	0	0	0	1	0	0	0	0	0	0
N0.HOG0006368	5	2	0	2	4	4	5	2	3	0	0	0	0	0	4	4	2	0	7	0	0	0	0	1	1	0	6	1	2	3	1	1	1	0	0	0	0	5	2	2	1	2	2	3	1	0	0	1	1	1	2	2	5	0	5	1	2	0	0	4	0	2	0	2	0	2	2	0	2	0	4	2	4	1	0	1	2	0	0	2	1	1	6	6	1	2	1	0	2	3	1	2	3	2	0	1	1	1	3	0	1	0	3	1	2	4	1	1	2	9	1	2	0	1	0	1	4	2	1	0	3	1	1	4	4	4	0	2	3	5	0	1	0	0	1	0	2	3	4	0	6	2	1	1	0	0	3	3	2	0	2	3	2	0	2	0	2	0	0	5	2	4	2	3	0	3	0	1	6	1	0	0	1	0	2	1	4	4	0	3	3	3	0	0	0	2	1	1	1	1	3	2	4	7	0	0	1	3	3	0	1	1	1	3	0	5	1	0	0	0	1	0	3	0	3	2	2	4	2	3	3	1	1	0	1	10	1	0	7	2	1	7	4	1	0	3	0	4	4	1	5	1	3	1	0	0	0	0	3	3	0	3	0	1	0	1	0	2	0	3	5	0	1	1	0	0	1	0	0	2	1	2	3	1	4	0	1	4	0	0	0	0	0	2	0	0	0	0	0	0	0	0	2	3	1	0	2	1	4	1	3	0	0	3	0	2	0	1	2	0	2	1	0	1	1	1	1	0	7	0	6	0	1	5	2	0	2	2	3	0	2	3	2	0	2	0	1	0	0	1	0	1	1	1	1	1	3	4	2	0	0	1	1	1	0	3	1	1	0	0	0	1	0	0	5	1	2	0	1	2	3	1	0	1	1	0	2	0	0	5	0	2	1	7	0	1	1	0	1	0	4	2	0	3	4	0	0	3	1	0	1	1	0	0	3	3	1	1	0	0	1	1	3	1	0	4	0	1	2	1	1	3	1	1	5	0	3	0	2	0	1	0	1	2	1	4	1	2	2	0	0	1	3	2	0	2	0	0	0	2	9	2	1	1	0	0	2	2	0	2	0	4	3	0	4	0	3	0	2	2	3	2	1	0	1	0	3	0	1	0	1	4	0	1	1	3	0	2	3	2	1	2	1	1	0	0	0	1	9	0	1	2	3	1	0	0	4	1	0	4	1	1	2	4	0	1	1	0	2	1	2	6	0	1	1	2	1	5	0	2	2	8	9	1	0	1	1	1	3	7	2	2	2	0	5	0	0	0	1	2	0	1	0	6	0	1	0	0	0	1	5	0	3	1	3	1	1	1	1	1	3	0	4	2	0	1	0	4	0	4	2	1	3	7	1	6	5	3	2	0	1	0	0	0	2	0	0	1	0	0	1	4	3	3	3	3	0	0	4	1	2	2	0	15	0	0	1	0	1	6	1	2	7	3	2	2	3	1	1	1	2	0	4	0	0	2	0	2	2	2	1	0	4	0	4	2	5	2	2	0	1	3	0	0	0	0	0	2	1	2	3	0	2	4	2	0	0	2	2	1	1	0	0	0	0	2	1	0	2	2	1	5	1	1	3	1	1	5	7	0	1	0	2	2	2	1	2	0	0	1	1	0	2	3	2	0	0	5	0	2	0	3	0	0	3	2	0	4	3	2	1	0	2	1	0	3	0	5	0	2	1	1	1	0	1	0	1	0	2	1	1	1	0	5	1	0	1	5	4	0	0	1	5	1	4	1	1	13	1	1	4	1	4	0	0	2	0	4	0	1	1	0	0	3	2	0	0	0	1	6	1	4	4	1	0	0	2	1	1	2	1	0	2	3	2	1	0	2	0	0	0	3	0	1	4	0	3	3	0	1	1	2	0	0	0	2	0	0	0	1	0	0	0	1	3	1	2	1	5	7	1	0	1	1	3	0	0	2	7	4	5	0	1	3	4	5	2	1	1	1	4	2	1	0	0	1	0	2	1	2	4	5	0	0	3	7	0	0	0	1	3	0	1	2	1	0	2	0	1	0	0	1	0	2	0	5	0	2	1	3	0	1	0	3	0	0	7	0	6	1	1	1	3	0	0	0	2	0	3	0	0	1	1	2	2	4	0	0	0	3	3	3	0	3	0	0	1	2	0	4	4	0	2	0	3	0	0	1	4	1	2	2	3	0	3	2	0	0	0	1	4	1	2	0	0	1	2	0	0	1	0	0	0	0	0	0	0	0	3	0	0	5	0	8	0	1	4	4	0	0	2	2	1	1	0	0	0	1	0	1	1	4	2	2	3	0	2	0	0	2	2	0	0	0	1	7	0	1	0	4	0	0	3	3	4	4	3	0	0	2	4	3	0	3	2	3	3	1	0	2	0	0	4	1	2	0	3	2	3	0	1	2	2	0	0	0	4	4	1	1	0	1	0	2	1	4	0	2	1	2	1	0	1	0	4	2	2	2	1	0	1	0	0	2	3	0	0	1	0	1	0	4	3	4	0	2	0	10	3	3	2	1	1	1	4	3	2	4	6	0	2	1	2	0	0	0	1	4	0	1	0	0	2	1	1	3	3	1	3	1	1	0	2	3	1	0	0	2	4	2	1	0	0	0	3	1	1	1	0	4	3	1	3	1	0	1	3	0	1	1	2	2	2	1	1	6	1	1	0	3	1	1	1	1	4	0	1	4	0	0	0	2	2	7	0	0	3	1	1	0	0	1	0	3	1	0	0	0	0	2	2	3	0	2	0	1	1	1	1	1	1	0	1	0	0	1	1	6	0	0	1	2	0	0	2	0	2	1	1	1	3	2	2	1	1	0	0	0	1	7	2	6	0	2	0	6	0	1	2	1	1	0	2	3	3	5	1	2	0	1	2	2	8	4	0	2	0	0	0	4	0	3	1	1	0	2	0	2	3	0	0	6	1	5	2	7	3	2	1	1	3	1	0	1	0	0	1	2	2	1	1	0	4	1	0	1	0	1	2	3	7	0	1	3	2	0	2	3	1	2	3	2	1	2	2	1	7	3	2	3	1	0	1	0	2	4	4	0	5	2	1	1	4	6	3	1	0	4	0	0	2	1	7	1	2	3	5	0	0	2	0	2	4	0	1	0	4	1	1	3	0	2	2	2	0	1	0	9	1	2	1	0	4	5	2	1	0	0	2	2	1	4	4	0	1	0	2	0	1	2	0	0	1	1	2	0	0	4	2	1	2	3	2	0	3	0	0	1	3	0	2	1	0	1	0	0	0	3	1	3	0	0	0	0	0	0	4	3	0	1	1	9	1	1	1	1	0	5	2	3	4	0	1	1	4	1	0	0	7	5	1	1	0	1	0	1	0	1	4	0	0	0	2	0	2	7	2	0	2	3	3	0	2	0	0	1	2	0	2	0	2	1	4	1	1	6	0	1	0	0	1	4	1	0	1	2	0	2	0	1	0	0	3	2	0	1	0	4	1	1	2	0	0	4	4	1	0	1	0	4	1	1	1	1	0	2	2	0	1	1	0	3	0	1	3	2	2	5	0	0	0	0	2	0	0	1	0	0	0	8	0	5	1	2	7	1	0	3	0	3	1	2	3	2	3	0	4	3	1	0	1	1	0	4	0	1	0	2	0	1	0	2	0	3	0	0	0	0	0	3	4	6	2	3	5	2	0	0	4	1	1	1	3	0	0	6	0	0	1	2	4	2	1	4	2	0	6	2	2	3	1	1	1	1	4	0	4	2	5	4	0	4	1	1	1	0	0	1	0	2	1	0	0	2	2	0	3	0	0	0	1	5	2	0	0	1	4	0	2	0	2	0	3	0	2	4	0	1	1	0	3	1	1	3	1	1	3	0	4	4	5	5	4	3	3	0	2	4	0	4	1	1	0	3	2	7	0	1	3	0	0	2	0	2	2	4	5	2	0	2	0	1	0	0	2	3	2	0	1	1	1	2	3	3	2	2	0	1	4	2	2	4	3	0	4	7	0	0	5	1	1	1	0	1	1	3	0	0	0	0	1	2	1	3	4	2	4	0	2	4	7	0	1	0	1	3	1	5	0	0	5	2	0	0	1	0	1	1	1	3	0	2	0	0	3	1	1	1	2	0	0	7	2	1	4	1	4	0	1	0	0	5	0	0	0	4	0	0	1	0	2	1	4	6	1	0	0	3	7	1	0	0	0	0	4	2	1	5	2	2	1	2	1	2	3	2	1	0	0	1	0	5	0	2	0	0	7	0	0	0	1	8	2	1	4	2	0	2	0	1	1	2	3	0	2	0	1	1	4	4	0	0	7	0	4	1	1	0	4	1	3	0	0	4	0	1	1	0	0	2	0	2	0	1	2	2	3	1	0	2	0	3	0	0	1	4	0	3	2	0	0	1	0	1	4	1	1	0	1	1	0	2	1	1	2	1	1	0	10	3	3	1	7	0	0	0	0	1	2	0	3	5	1	0	5	0	1	2	0	0	1	1	0	0	0	3	7	1	4	1	2	3	1	2	0	1	4	0	2	1	1	1	1	0	0	2	5	5	0	0	3	1	9	0	1	5	1	1	0	1	1	0	0	5	0	0	1	1	2	2	0	0	2	1	1	1	0	2	7	0	0	10	6	1	3	1	0	1	1	2	2	0	4	0	1	1	1	2	2	3	0	3	0	3	4	3	0	0	6	1	4	3	1	5	0	0	0	2	3	0	1	1	1	1	0	3	2	2	1	0	3	2	4	0	0	0	0	0	1	4	4	1	0	4	0	2	6	0	0	0	0	4	1	1	1	0	1	2	1	3	4	0	0	2	2	0	0	0	0	3	2	2	1	0	0	1	1	0	1	0	3	0	2	0	1	2	0	5	2	1	1	2	3	0	3	0	1	4	4	0	1	1	1	0	3	4	4	0	0	2	0	3	7	3	1	4	11	0	1	0	1	0	0	0	0	1	0	1	2	1	1	3	2	2	2	0	4	0	1	0	0	0	1	0	1	3	2	5	2	3	0	0	1	0	1	1	4	2	1	1	4	7	2	0	1	1	4	1	1	1	2	0	0	0	1	0	4	5	1	4	1	3	0	0	0	0	2	0	0	7	3	1	0	0	0	2	5	0	3	3	3	5	2	3	0	1	0	0	1	2	1	0	4	0	3	1	0	0	5	9	2	0	0	0	1	1	3	2	1	0	4	2	3	0	1	0	4	1	4	1	5	0	4	2	2	1	0	3	4	0	1	1	3	1	3	3	2	1	0	2	1	1	0	0	8	3	1	0	0	0	5	0	3	4	0	4	1	2	2	1	4	0	3	1	3	1	3	4	5	1	1	1	2	1	1	4	0	1	0	3	1	2	5	0	1	1	2	1	4	2	5	4	0	2	0	4	3	6	1	0	1	0	1	5	1	0	2	0	2	1	5	0	0	0	1	0	1	1	0	3	0	0	0	0	5	1	1	9	1	0	2	1	3	2	3	4	0	2	0	1	5	2	6	12	2	3	1	0	2	0	0	1	5	1	2	5	3	0	0	0	2	1	2	0	2	0	2	3	5	2	0	0	4	0	0	3	1	1	0	2	0	0	0	1	5	0	1	2	1	1	3	1	4	1	1	8	4	6	0	1	1	4	1	1	1	3	4	3	1	1	3	0	2	3	0	1	4	2	2	1	0	0	2	4	1	0	4	0	2	2	1	1	0	0	6	0	1	1	7	1	2	1	1	1	6	2	2	0	0	0	0	0	3	0	0	1	0	1	0	4	3	0	3	0	0	3	1	0	0	1	2	2	2	4	4	1	4	0	9	0	3	0	1	2	4	3	0	0	2	5	1	2	3	4	1	2	1	2	3	5	0	2	3	2	1	3	1	3	4	0	2	2	2	0	1	0	2	0	1	0	1	2	2	6	3	0	0	1	6	2	0	2	2	1	1	0	0	4	3	0	0	2	0	2	4	1	6	1	1	4	0	0	2	3	0	1	0	4	1	0	2	3	0	0	0	2	5	0	0	1	0	3	3	1	2	1	5	4	2	1	3	0	0	0	0	1	1	1	3	1	1	0	0	0	3	0	1	2	3	3	0	1	2	0	5	4	7	0	0	0	3	1	3	3	0	0	0	3	0	2	1	0	4	0	2	3	0	5	0	1	0	0	1	11	4	3	0	0	1	1	0	0	5	3	3	10	5	2	3	0	1	0	2	0	2	1	4	1	3	1	0	0	0	0	3	7	1	2	3	0	5	2	1	2	2	0	0	2	1	5	0	1	4	1	1	0	1	2	1	0	2	0	1	8	2	1	3	1	3	3	0	1	0	4	1	0	2	0	1	0	0	3	2	0	0	0	1	1	0	2	0	0	0	0	0	0	1	1	0	0	0	2	0	2	4	0	2	3	0	0	0	4	2	3	8	2	2	1	1	0	7	2	0	4	7	1	0	2	2	1	3	2	2	0	3	0	0	3	2	2	0	2	0	1	0	4	1	2	3	0	2	1	0	2	1	1	1	0	2	10	3	3	1	0	2	3	1	2	1	2	4	0	1	3	0	1	2	2	0	0	0	1	1	1	2	0	1	2	2	0	1	0	1	3	1	1	0	0	1	1	0	3	0	3	7	0	2	3	1	3	0	0	0	2	1	1	2	2	2	0	3	2	0	3	2	1	0	0	0	2	2	0	0	0	1	2	1	4	2	1	0	1	3	1	1	8	3	4	1	2	1	1	0	0	1	1	7	1	4	6	4	2	0	1	0	2	8	2	1	2	6	2	3	1	2	0	0	0	0	1	1	4	2	0	5	0	0	0	1	1	1	1	5	0	0	0	1	0	0	1	3	1	0	6	1	0	2	0	2	4	0	3	0	1	2	3	4	1	1	0	0	4	3	3	1	4	4	1	4	2	1	0	0	8	1	3	2	4	0	4	1	0	2	1	6	3	2	5	5	2	0	1	0	0	0	0	0	0	1	1	1	0	2	3	1	0	3	4	4	0	0	0	2	2	1	1	2	0	3	0	0	1	1	0	0	4	1	2	4	0	6	0	0	7	2	1	0	0	1	1	0	0	3	2	0	2	4	1	4	2	2	1	2	1	5	0	0	0	0	0	11	1	5	2	0	1	3	1	0	2	2	0	0	2	0	1	1	0	1	3	0	5	0	1	2	0	0	2	0	6	0	1	0	0	0	3	2	3	0	0	2	3	1	0	3	0	0	3	3	1	2	2	0	1	4	0	1	6	0	1	7	5	0	4	0	1	1	9	0	0	2	2	0	0	2	1	0	0	0	1	2	0	3	2	3	1	5	0	0	8	0	1	0	0	2	4	0	1	0	1	1	1	1	2	1	1	4	3	1	1	0	8	0	5	1	1	0	1	3	6	1	2	0	2	0	5	4	0	1	1	0	2	0	0	3	3	4	0	0	1	0	3	0	2	0	1	3	1	8	6	4	0	0	2	5	0	1	1	2	0	0	2	6	0	1	2	5	0	1	3	2	0	1	0	0	2	0	0	2	2	0	1	4	6	1	2	2	1	2	0	2	4	1	1	1	3	0	0	2	2	3	2	4	0	1	1	2	2	0	1	1	0	2	2	0	1	3	0	2	0	3	2	0	0	2	3	5	6	1	0	6	4	2	2	0	1	0	0	0	1	0	0	0	1	1	2	0	3	1	3	0	2	0	2	3	2	0	3	3	2	6	1	2	0	1	2	4	3	0	0	0	2	2	0	3	4	2	3	5	0	1	7	4	1	2	2	1	0	2	1	1	0	1	0	3	1	0	3	3	2	4	2	0	0	0	2	0	2	9	4	0	0	0	0	0	0	6	4	0	3	3	3	5	2	0	0	0	5	0	1	4	1	3	2	4	1	1	1	0	0	3	0	0	1	0	0	0	0	0	2	4	3	2	4	15	3	2	4	0	1	2	3	4	0	1	1	1	1	0	2	2	0	0	4	4	7	3	2	0	1	3	1	2	0	2	0	0	0	2	0	2	2	0	1	2	1	3	1	2	5	3	2	3	2	2	1	5	0	1	0	1	0	2	0	0	0	6	0	0	2	0	1	3	2	0	7	0	1	1	2	0	2	1	1	2	2	1	0	1	2	0	1	5	1	5	5	4	0	0	2	3	2	1	1	5	1	1	3	2	0	1	2	0	0	0	1	2	0	0	1	3	1	1	3	1	0	3	0	0	4	0	7	2	1	3	2	3	3	1	3	1	0	4	6	3	1	4	5	4	1	2	1	7	2	2	3	2	2	0	5	1	5	0	1	0	3	1	6	3	0	0	2	1	3	2	1	4	3	0	0	0	1	0	2	5	1	2	4	8	4	1	2	0	1	6	3	0	2	5	3	3	2	2	3	0	0	0	1	3	0	0	0	2	4	2	2	1	1	0	1	1	1	2	0	4	4	0	0	3	3	4	0	1	7	2	1	0	1	2	0	1	1	1	7	1	0	0	5	0	2	4	0	0	10	1	1	0	0	0	1	2	8	0	0	1	2	1	0	0	1	2	5	0	3	5	0	2	1	2	0	0	1	0	0	5	4	1	0	0	4	0	0	0	4	0	2	0	0	1	1	0	1	1	1	3	1	0	2	3	0	1	3	2	2	0	1	1	2	1	1	1	4	0	1	3	1	4	1	3	2	5	0	1	1	3	1	1	0	3	2	0	1	4	4	1	1	2	3	1	0	3	3	5	2	1	0	2	0	0	0	1	7	3	2	3	1	3	0	1	0	0	1	6	1	0	3	0	0	2	0	2	2	2	3	2	0	0	0	3	1	1	3	12	2	0	0	0	4	0	0	0	0	0	0	0	0	1	2	1	0	2	4	0	2	2	3	5	1	0	0	1	6	2	6	3	0	0	0	3	0	1	0	0	1	4	2	3	1	0	5	2	7	3	0	2	1	2	11	0	0	2	1	1	4	5	3	2	0	1	0	1	0	0	1	1	3	1	0	0	1	5	3	4	1	3	2	1	0	4	0	1	4	0	1	0	0	1	3	2	3	1	1	1	0	2	1	4	1	4	3	1	1	3	0	2	3	1	0	0	8	1	1	1	0	0	3	1	1	1	1	1	0	1	0	3	0	1	5	3	2	0	0	4	0	1	0	3	3	4	1	4	9	0	1	0	1	0	2	2	3	3	0	1	0	1	0	3	0	0	1	0	3	2	0	2	4	0	0	2	3	2	3	0	0	3	3	1	4	2	1	1	2	0	0	1	2	0	5	3	8	0	0	0	0	0	2	1	1	3	1	1	0	0	3	3	4	0	1	0	1	1	2	0	2	8	0	4	0	4	3	5	2	4	5	4	1	2	1	3	2	6	0	1	3	1	1	1	1	2	2	0	1	3	3	3	2	0	1	1	7	5	0	3	6	2	0	1	2	3	0	0	0	0	0	0	0	1	2	2	2	0	4	3	4	5	2	0	5	4	0	0	2	4	3	2	4	2	3	1	2	0	1	1	3	0	3	1	3	2	1	1	0	5	3	1	0	3	0	2	0	0	1	3	5	0	8	0	1	0	1	0	2	3	1	3	3	0	3	3	1	5	1	8	2	0	2	2	4	0	1	0	2	5	1	1	2	2	1	0	1	0	0	2	1	1	0	1	1	0	0	1	0	0	1	2	0	0	9	0	0	1	3	0	0	8	1	1	0	3	0	0	0	3	2	1	0	7	1	1	1	0	1	2	1	0	1	2	3	0	1	0	2	3	1	1	2	0	4	3	1	0	2	4	0	1	1	4	2	2	0	1	1	0	0	0	0	6	1	1	2	0	2	2	1	3	1	3	1	0	0	1	3	3	0	0	3	1	1	0	2	0	4	0	7	1	1	1	2	1	1	0	2	0	1	0	1	1	0	1	3	1	0	3	1	1	0	2	0	0	1	0	0	1	1	0	0	3	0	4	1	0	2	1	5	3	1	4	1	1	4	0	0	0	4	5	3	0	1	1	2	1	1	2	2	1	3	3	3	0	1	0	1	2	3	1	2	0	0	1	2	4	1	1	1	3	2	4	0	0	3	1	0	2	4	0	0	1	3	0	3	1	2	1	1	0	0	0	0	3	0	1	3	5	2	7	2	1	0	0	0	3	1	1	2	3	1	2	1	0	3	2	4	1	3	0	0	2	2	0	0	0	0	5	0	3	2	1	1	1	0	0	0	2	2	0	0	0	3	1	2	2	1	0	1	0	0	2	0	4	2	2	0	0	2	1	6	1	2	0	6	1	2	1	1	1	6	0	0	3	2	1	5	1	1	5	2	2	3	0	2	1	2	0	2	0	0	1	3	2	2	2	2	1	1	0	3	0	2	0	2	1	2	2	2	6	1	0	0	0	1	1	2	3	0	3	0	3	0	1	3	0	2	1	2	3	4	0	0	1	2	4	0	1	1	1	5	2	3	5	2	0	0	0	4	4	0	1	0	0	3	0	6	2	0	1	2	4	3	1	1	4	1	0	1	1	1	1	1	0	1	2	0	0	0	1	0	0	5	2	0	1	3	2	0	4	2	5	1	0	1	2	0	3	0	3	3	1	1	0	3	3	0	1	1	2	0	3	3	0	5	2	1	0	2	6	0	1	2	0	0	1	0	0	0	2	1	0	1	2	0	0	3	2	1	3	3	4	0	0	2	3	1	5	0	2	2	0	3	1	2	1	2	0	4	0	3	0	1	0	1	1	0	0	0	0	0	0	0	3	0	6	1	2	1	2	4	1	0	2	4	2	2	1	2	1	0	0	0	2	1	1	1	0	1	1	4	0	0	2	3	2	5	6	1	2	1	2	3	1	4	0	4	1	2	0	0	2	0	0	2	3	2	2	0	2	1	2	0	0	0	0	0	5	2	3	3	0	2	2	0	2	0	2	2	1	2	0	1	2	4	1	2	1	0	2	0	1	0	1	0	3	4	0	0	0	3	5	2	0	2	0	0	1	1	1	5	0	2	3	3	1	1	1	1	1	1	1	0	6	2	1	2	0	0	4	0	0	1	2	3	4	0	2	0	0	0	1	1	1	3	0	2	8	1	2	0	2	1	1	2	0	0	5	3	5	3	0	4	0	0	1	3	7	0	0	1	1	1	1	3	2	4	3	0	1	0	0	5	0	0	4	0	0	0	0	7	2	7	0	1	1	0	2	2	0	0	1	2	1	1	1	0	0	5	1	1	5	1	0	0	1	3	2	1	2	0	1	0	5	0	2	3	0	3	1	3	0	1	2	0	1	0	3	0	5	1	0	4	6	2	0	0	2	1	3	5	1	0	2	2	2	0	1	5	3	0	0	0	0	0	3	1	2	0	3	1	0	4	4	1	8	3	2	6	1	3	0	1	1	0	0	1	3	1	2	1	4	0	0	2	0	8	1	0	4	1	1	1	3	0	1	2	2	0	1	2	0	3	1	1	0	1	1	1	3	2	2	3	1	0	8	1	0	6	1	3	0	1	0	1	1	4	2	0	3	0	0	0	0	2	0	0	0	1	7	0	2	2	0	5	2	1	1	0	1	0	1	1	0	2	1	0	1	4	2	2	1	1	2	0	5	5	0	0	0	3	0	0	1	3	0	1	3	4	0	6	0	3	2	1	3	0	2	3	3	2	1	5	2	6	3	2	0	0	1	2	0	3	1	1	4	0	1	1	2	4	1	3	4	1	0	0	1	1	5	1	1	2	4	0	1	2	0	7	2	1	3	0	4	4	2	1	1	0	0	3	4	1	8	2	1	2	2	3	3	5	0	3	1	1	0	3	1	8	1	0	3	6	1	2	0	6	1	5	0	4	0	1	1	1	0	8	4	1	0	3	1	0	2	2	3	0	1	1	3	1	1	2	0	0	4	0	0	1	2	5	1	4	1	2	3	1	1	0	1	3	2	2	2	3	0	0	7	0	1	4	0	1	2	4	0	3	4	0	3	0	1	1	0	0	6	2	1	0	1	1	1	0	2	4	4	0	1	0	0	1	6	3	4	1	0	2	3	1	3	1	1	1	0	1	0	3	6	0	5	0	0	0	0	0	6	0	1	2	1	6	0	0	0	1	0	3	0	2	5	2	0	2	3	5	0	0	3	0	2	0	2	1	0	0	4	0	0	1	0	0	2	1	3	1	1	5	4	1	2	0	1	1	0	0	0	1	0	0	1	0	1	0	3	1	0	2	1	2	3	0	0	1	1	2	0	0	1	0	0	2	4	0	4	3	0	0	1	2	1	2	2	2	2	0	0	0	3	0	2	0	3	0	0	0	6	0	1	10	1	2	1	2	1	0	3	0	1	0	0	0	1	3	1	1	0	3	0	1	0	0	2	0	4	2	2	0	0	0	0	2	7	4	0	2	2	2	0	0	2	3	1	0	1	4	3	0	8	0	0	1	0	2	0	4	1	5	7	2	5	5	0	2	0	0	3	0	0	6	3	0	2	7	0	1	0	5	3	0	2	1	0	0	3	4	1	5	0	1	0	2	1	1	0	1	1	0	0	4	1	0	2	0	1	0	0	0	2	1	0	0	0	1	0	1	2	2	3	0	0	2	0	1	1	3	1	0	0	3	0	2	1	0	1	0	0	3	3	0	1	1	0	0	2	0	5	3	2	0	1	2	2	1	4	0	0	1	2	2	1	1	0	2	0	0	3	3	0	2	2	0	2	8	0	2	1	0	0	2	2	0	0	1	0	0	2	2	2	0	2	1	0	2	2	2	0	2	1	8	0	6	6	2	0	0	1	0	1	0	5	3	1	0	1	3	6	0	2	0	1	0	2	2	2	0	2	1	5	1	2	1	0	0	1	1	2	3	4	0	1	2	2	0	3	0	8	2	3	0	6	4	1	6	0	1	3	2	0	3	1	1	0	3	1	0	2	4	1	0	4	2	3	1	2	0	2	0	3	1	0	3	0	5	0	2	0	3	0	1	1	1	4	1	0	2	3	1	1	4	0	4	2	4	0	2	0	0	1	1	1	0	1	1	1	3	1	0	0	5	1	1	1	0	5	2	0	8	0	10	0	1	1	4	2	0	0	1	6	0	2	1	0	2	0	6	2	0	2	2	0	8	0	9	0	1	3	5	0	2	0	0	2	1	4	8	2	2	3	1	0	5	1	0	2	3	0	2	4	5	0	0	0	2	0	0	0	3	2	2	0	0	1	0	0	0	1	0	1	1	0	0	4	0	0	1	3	2	2	0	1	5	2	0	3	1	3	0	2	2	0	0	6	0	2	2	1	3	1	1	0	1	0	5	1	0	0	1	3	2	3	0	1	0	0	6	0	2	2	1	0	2	2	1	1	0	1	2	0	1	2	2	0	0	0	1	4	3	0	1	1	1	1	4	1	3	0	0	3	1	9	3	1	0	2	2	3	0	1	1	0	1	3	7	0	0	2	1	2	3	4	2	1	0	4	1	2	2	4	0	0	0	2	1	0	0	0	0	2	1	3	2	0	0	0	1	0	3	1	1	3	1	1	2	0	2	6	1	2	0	0	2	1	0	2	2	1	2	0	1	4	0	6	1	1	5	1	0	2	1	4	0	0	1	2	3	2	3	9	2	0	0	3	2	4	2	5	0	4	0	2	0	0	0	0	0	0	0	1	0	0	1	2	7	0	3	0	2	0	1	1	1	0	1	1	3	4	1	2	0	4	3	6	1	3	0	2	2	2	2	5	1	2	4	1	1	0	3	5	1	0	2	1	2	2	2	1	4	0	0	1	0	2	0	5	0	2	1	2	0	1	4	0	1	1	0	1	0	3	1	2	0	1	2	2	0	1	1	2	0	0	5	2	0	1	2	0	0	3	7	1	0	0	1	2	1	1	0	0	0	0	1	0	8	0	4	0	2	0	1	0	7	3	0	1	0	4	3	2	0	1	0	2	0	3	3	2	0	0	1	7	2	0	1	1	2	3	8	0	2	1	4	2	0	2	2	2	0	2	2	0	2	1	0	1	0	0	1	0	0	0	2	0	4	4	0	0	0	3	0	2	1	3	3	0	0	0	1	0	0	1	5	3	2	4	2	1	0	0	1	4	2	1	3	0	1	4	1	2	1	1	1	3	1	2	2	1	1	0	3	2	2	1
N0.HOG0001286	0	0	1	2	1	0	2	0	0	1	0	0	0	0	0	2	1	0	0	0	0	0	0	0	0	0	0	0	0	0	0	0	0	0	0	0	2	2	0	0	1	0	0	1	0	0	0	1	0	0	0	0	0	0	0	1	1	0	0	0	1	0	0	1	0	0	0	0	0	0	0	1	2	2	0	1	1	3	0	0	0	0	0	0	0	0	0	0	0	0	0	0	0	0	0	0	0	0	1	0	1	0	0	0	0	0	0	0	0	1	0	0	0	0	0	0	1	2	0	1	0	0	0	1	0	0	0	0	2	1	0	1	0	0	0	1	1	0	0	0	0	0	0	0	0	0	1	2	0	0	2	3	0	0	0	1	10	0	0	1	1	1	1	1	0	0	0	0	1	0	0	0	0	0	1	1	2	0	0	2	2	0	0	0	1	0	0	1	0	1	2	0	0	0	0	1	1	0	1	0	0	0	1	0	0	0	1	0	0	0	0	0	1	1	0	0	1	0	0	0	0	1	0	1	1	0	0	1	1	0	0	0	1	0	0	1	0	0	0	0	0	0	2	0	0	4	0	1	0	1	0	1	0	0	0	0	0	0	0	1	0	0	0	0	0	0	1	0	0	0	0	0	0	0	0	1	1	3	0	0	0	0	0	0	0	0	0	0	0	0	0	0	1	0	0	0	1	0	0	1	0	0	2	3	0	1	0	0	0	1	0	0	0	1	0	0	0	0	1	0	0	0	2	0	0	1	0	1	1	0	1	1	0	0	0	1	1	0	2	0	1	1	0	0	0	0	0	2	1	0	0	2	0	0	2	0	0	1	0	0	0	0	0	0	1	0	1	0	0	0	1	0	0	0	0	0	0	0	0	0	0	2	0	0	0	0	0	0	0	0	0	2	1	1	0	0	0	0	1	0	0	1	0	0	0	1	0	1	1	0	0	1	0	0	0	1	0	0	1	0	1	0	0	0	0	0	1	0	1	0	1	0	2	0	1	0	0	0	1	0	1	0	0	0	0	0	0	2	1	0	0	3	0	0	0	1	0	0	0	0	0	0	1	0	0	0	0	0	0	1	1	0	0	1	0	0	1	3	1	2	0	1	0	0	0	0	0	3	2	1	1	2	0	1	0	0	0	0	1	0	1	0	0	0	0	0	0	0	0	2	0	1	0	1	3	0	1	0	0	0	0	1	1	0	0	0	0	0	0	1	1	0	1	0	0	0	0	1	0	0	1	0	0	1	0	0	0	0	0	1	0	0	0	1	0	0	0	0	0	1	0	0	0	0	0	0	1	0	0	1	0	0	1	0	0	0	1	1	0	1	0	0	0	2	0	0	2	0	0	0	0	1	0	0	0	0	0	1	0	0	0	0	0	0	2	0	1	0	0	0	0	2	0	1	0	1	0	0	0	0	0	2	0	0	0	0	0	0	0	0	0	0	0	0	0	0	0	0	0	3	1	0	1	0	3	0	0	2	0	1	0	0	0	1	1	0	0	0	1	0	0	0	1	0	0	0	2	0	0	1	0	0	1	0	2	0	0	0	0	0	0	0	0	0	0	2	0	1	1	0	0	0	1	0	0	0	0	0	0	1	0	0	0	0	0	0	0	0	0	5	0	1	0	0	0	0	0	0	1	0	0	0	0	0	6	0	0	1	0	0	1	0	0	4	0	1	0	1	4	0	0	0	0	0	0	0	0	1	0	1	0	0	2	0	1	1	0	1	0	0	1	0	0	0	1	0	0	0	2	0	0	1	0	0	1	0	0	0	0	1	0	0	1	1	0	0	1	0	1	0	0	0	0	0	0	0	0	0	0	0	0	1	0	1	0	0	1	0	0	0	0	1	0	1	0	0	0	1	0	1	0	0	0	0	0	0	1	0	0	0	0	0	0	0	0	1	0	0	0	1	0	2	1	2	0	3	0	1	0	1	0	0	0	0	0	0	0	0	2	0	0	0	1	1	0	3	0	0	0	1	0	0	0	0	0	2	1	0	0	2	0	0	0	0	0	0	0	1	1	1	0	0	0	1	0	0	0	0	1	0	1	0	0	2	0	0	0	0	0	0	2	0	0	0	0	0	0	0	0	2	1	0	0	0	0	0	0	1	0	0	0	0	1	0	0	0	2	0	0	0	0	1	0	2	0	0	0	0	0	0	0	0	1	0	0	0	0	0	0	1	0	0	0	0	0	0	0	0	1	0	0	0	0	2	0	2	1	0	0	0	0	0	0	0	0	1	0	2	0	0	0	0	0	1	2	1	1	0	0	1	1	1	0	0	1	1	0	0	0	0	1	0	0	0	0	1	0	0	0	0	0	0	0	1	0	1	0	0	0	2	0	0	0	0	1	0	1	0	0	0	1	0	1	0	0	0	3	0	0	0	0	0	0	0	0	0	0	1	0	1	0	0	0	0	0	0	0	0	0	0	0	0	1	0	3	0	0	1	0	0	0	0	0	1	0	0	0	0	0	0	1	0	0	0	0	0	2	1	0	0	0	1	0	0	0	0	0	0	0	0	0	1	0	0	0	0	2	0	0	0	1	0	1	0	0	0	0	0	0	1	1	0	1	1	0	0	0	0	0	0	0	0	1	0	0	0	0	0	0	0	0	2	0	0	0	2	0	0	0	0	0	0	0	3	1	0	0	0	0	0	0	2	0	0	0	0	1	0	0	0	0	0	0	0	0	0	4	0	1	0	0	0	1	0	0	0	0	0	0	0	0	0	0	0	1	2	2	0	2	0	1	0	0	0	1	1	1	0	0	0	0	0	0	0	1	0	0	0	0	0	0	1	1	0	0	0	0	0	0	0	0	0	0	0	0	1	0	2	1	0	0	1	1	1	0	0	0	0	1	1	1	0	1	0	0	1	0	0	0	0	2	1	0	1	0	0	0	0	0	0	1	1	0	1	0	0	2	1	2	0	0	0	1	0	0	0	0	0	1	1	0	2	1	0	0	0	0	0	0	0	0	0	0	0	2	0	0	1	0	1	1	0	0	0	0	0	0	3	0	0	1	0	0	0	0	0	0	1	0	0	0	0	0	1	1	0	0	0	0	0	0	0	1	0	0	0	0	0	1	0	0	0	0	0	0	0	0	0	0	5	0	0	1	0	1	0	0	0	0	0	1	1	0	0	0	0	0	1	4	0	3	0	1	0	1	0	1	1	1	0	1	1	0	0	0	0	0	1	1	0	1	0	1	0	0	0	0	0	0	0	0	0	0	0	0	0	0	0	0	2	0	1	1	0	0	0	0	3	1	1	1	0	3	1	2	1	0	0	1	0	1	0	2	1	0	0	0	2	0	1	0	0	1	0	0	1	0	1	1	0	0	2	0	2	0	1	0	1	3	0	0	0	1	0	0	1	0	0	0	4	0	0	0	0	0	0	0	0	0	3	2	0	0	2	1	2	0	0	0	0	0	0	0	0	0	1	0	1	0	1	0	0	0	1	1	0	0	1	0	1	0	0	0	1	0	2	0	0	0	0	1	1	2	0	0	1	0	0	0	2	0	0	0	0	1	0	0	0	0	1	0	1	0	1	0	0	1	0	0	0	1	0	1	0	0	0	0	1	0	1	0	0	0	0	0	0	0	0	0	0	0	0	0	0	0	0	1	0	0	1	1	0	0	0	1	1	0	0	0	1	0	0	0	1	0	0	1	0	0	1	0	0	0	0	1	1	0	1	1	0	0	0	0	0	4	0	1	0	0	1	0	0	0	1	0	0	0	0	0	0	0	0	0	0	0	0	0	2	0	0	0	0	1	4	0	2	0	2	0	1	0	0	2	1	0	0	0	0	1	0	0	1	0	0	0	1	1	1	0	0	0	0	0	0	0	0	0	1	0	0	0	1	0	0	1	0	1	1	1	1	0	0	0	0	1	0	0	2	0	0	0	0	0	0	1	0	0	0	2	0	0	1	0	0	0	1	0	0	0	1	0	0	0	5	0	1	1	0	2	0	1	0	0	1	0	0	0	0	2	0	0	0	0	0	0	2	1	2	4	1	0	0	1	0	0	0	0	2	1	0	0	0	0	0	0	1	1	0	0	1	1	1	1	0	1	1	0	0	0	0	1	0	0	0	0	0	1	0	0	0	0	1	0	1	0	0	0	0	0	0	0	0	1	0	0	0	0	1	0	0	1	0	1	0	1	0	0	1	0	0	0	1	0	1	0	0	0	0	0	0	0	0	0	0	2	0	0	0	0	0	0	0	1	1	4	0	0	1	1	0	0	0	0	0	1	2	0	3	0	0	1	1	0	0	0	1	0	0	0	0	0	0	0	1	0	1	0	0	0	0	0	0	0	0	0	0	0	1	1	0	0	0	0	0	0	0	0	1	1	0	1	1	1	0	1	0	2	0	1	0	0	1	1	0	0	0	0	0	1	0	0	0	0	0	0	0	2	0	0	2	2	0	0	0	0	0	0	0	1	0	0	0	0	1	2	0	0	0	0	1	0	2	0	0	0	1	0	1	0	0	1	1	2	0	0	0	0	0	0	0	0	0	0	4	0	0	0	0	2	1	0	0	2	0	0	1	0	1	0	0	0	2	1	1	1	0	0	3	0	0	0	1	1	0	0	0	0	0	0	1	0	0	0	1	0	0	0	0	0	0	0	0	0	1	0	0	0	0	1	0	1	0	0	0	0	1	2	1	0	0	0	1	0	0	0	0	1	0	0	0	0	1	1	0	0	0	1	1	0	0	0	0	0	0	0	1	0	0	0	0	1	0	0	1	2	0	0	0	0	0	0	1	0	0	1	0	0	0	0	0	0	0	0	1	0	0	0	1	1	0	1	0	1	0	0	0	0	0	0	0	0	0	0	0	1	0	0	0	0	0	1	1	1	1	1	0	2	0	0	2	0	3	1	0	0	0	0	0	3	0	0	0	0	0	0	0	0	0	0	0	0	0	2	0	1	3	0	1	0	0	0	0	0	0	1	0	0	1	1	0	0	0	0	0	1	1	1	0	0	0	0	0	0	0	1	0	1	1	0	2	0	0	0	1	0	0	0	0	0	0	0	0	1	0	1	0	0	0	0	0	0	0	0	1	1	0	0	0	0	0	0	1	1	0	2	0	0	0	0	1	0	0	0	0	1	0	0	0	0	0	0	1	0	1	1	0	2	0	1	0	3	0	0	1	1	0	0	0	1	0	0	0	0	0	0	0	2	0	0	0	0	2	1	5	2	0	0	0	0	0	0	0	0	1	0	1	2	0	1	1	2	0	0	0	0	0	0	1	1	0	1	0	0	1	2	1	0	0	0	0	0	0	2	1	1	0	0	0	1	2	2	0	0	0	0	1	1	0	0	1	1	0	1	0	0	0	0	0	0	0	1	0	0	0	0	0	0	0	0	0	0	2	1	0	1	0	0	1	0	0	0	0	0	0	1	1	0	0	0	0	3	1	1	0	1	0	0	0	0	0	1	0	0	0	0	0	1	0	0	0	0	0	1	2	0	0	1	1	0	0	0	0	0	1	0	0	0	0	0	0	1	0	0	0	0	0	0	2	1	1	0	0	1	0	0	0	0	1	0	0	0	0	0	0	0	2	1	0	0	0	0	0	0	0	0	0	0	1	0	0	0	0	0	1	0	0	0	0	0	0	0	0	0	0	1	0	1	0	1	2	0	0	0	0	2	1	0	0	0	0	0	1	1	0	1	0	0	0	0	0	1	0	0	0	0	0	0	0	0	0	0	0	1	0	1	0	0	0	0	0	0	0	0	0	2	0	0	0	1	1	0	0	1	0	0	1	0	1	0	0	0	0	0	0	0	0	1	0	0	0	2	0	1	0	0	1	0	0	0	0	1	0	0	1	1	0	0	0	0	0	0	0	0	0	0	0	0	0	1	3	1	0	0	0	1	1	1	0	1	1	0	0	1	0	3	0	0	1	0	1	0	0	0	9	0	0	0	0	0	0	0	0	1	0	1	0	2	0	0	0	1	0	3	0	0	0	0	0	1	0	1	0	1	0	0	0	0	1	0	0	0	0	0	0	1	0	0	0	0	0	0	0	1	0	0	0	1	1	1	0	0	0	0	0	0	0	0	1	0	0	1	0	0	0	0	0	0	0	0	0	0	0	2	0	1	1	2	1	4	1	1	0	0	0	0	0	0	0	0	0	1	0	3	0	0	1	0	0	0	0	0	0	0	0	1	2	0	1	0	0	0	0	0	0	1	0	0	1	0	0	0	0	0	2	0	0	0	0	1	1	1	0	0	0	0	0	0	0	0	0	0	0	0	0	0	0	1	0	0	0	0	0	0	0	0	0	0	0	0	0	0	0	0	1	0	0	0	0	0	0	0	0	0	2	0	0	0	0	0	0	0	0	1	3	1	0	0	0	2	0	0	1	0	0	0	0	1	2	1	0	0	0	0	0	0	0	2	0	0	0	0	0	0	1	0	1	0	0	0	2	2	2	0	1	2	0	0	0	0	1	2	2	1	1	2	0	0	1	0	0	0	0	0	0	0	0	2	0	0	0	0	0	0	0	0	2	0	1	0	0	0	1	0	0	0	0	1	0	0	2	0	1	0	0	0	0	0	1	0	0	0	0	1	2	1	0	1	0	0	1	0	0	1	0	0	0	0	2	0	0	0	0	1	0	0	0	0	1	0	0	0	1	0	0	1	0	1	0	0	1	0	0	0	0	1	0	0	0	0	0	1	0	1	0	2	1	2	0	0	5	0	0	1	0	0	1	0	0	0	1	0	0	1	0	0	0	0	0	0	0	1	1	0	2	0	0	0	0	0	1	0	0	0	0	0	1	1	0	0	0	0	0	0	0	0	0	1	1	2	1	0	0	1	0	0	2	0	0	1	0	0	0	0	0	0	0	0	0	0	0	0	0	0	0	0	0	0	0	0	1	0	0	2	1	0	0	1	0	0	1	0	0	1	0	1	0	0	0	0	3	0	0	0	0	0	0	0	0	0	0	0	0	0	1	0	0	0	0	0	0	1	0	0	0	0	2	1	0	0	0	0	1	1	0	0	0	2	0	0	0	0	2	0	0	0	0	1	0	0	0	3	0	0	0	1	0	0	3	0	0	0	1	0	0	0	0	0	0	0	0	0	0	0	0	0	1	0	1	0	0	0	0	1	0	1	2	1	0	0	0	4	0	0	1	1	0	1	0	0	1	0	0	0	0	0	1	1	4	2	0	0	0	0	0	1	1	0	0	3	1	1	0	1	0	1	0	0	0	0	1	0	2	0	1	0	0	0	0	0	0	0	0	0	2	0	3	1	2	0	0	0	1	0	1	1	0	0	0	0	0	1	0	0	1	0	2	0	0	0	1	0	0	0	0	0	0	2	0	0	0	2	0	0	0	0	0	0	0	0	0	0	0	0	0	2	0	0	3	0	1	0	0	0	0	0	2	0	0	0	1	0	1	0	0	1	0	0	0	1	0	0	1	0	1	0	0	1	0	0	0	0	0	0	0	0	2	0	0	0	0	0	1	0	0	0	0	0	1	0	0	0	0	1	0	0	0	0	1	0	0	0	1	0	0	0	0	1	4	0	0	1	1	0	1	0	0	1	0	0	1	0	0	0	1	0	1	1	0	0	1	0	3	1	1	0	0	0	0	0	0	2	0	0	0	0	0	0	0	0	0	0	0	0	2	1	0	0	1	1	11	2	2	1	0	1	0	0	0	0	0	0	0	0	0	0	0	0	0	2	1	2	0	0	1	1	0	0	1	0	0	0	0	0	0	0	0	1	0	0	0	0	1	0	1	0	0	0	0	0	0	0	1	0	0	1	0	0	0	1	0	1	1	0	0	1	0	0	1	0	0	0	0	0	1	0	1	0	1	0	0	1	0	1	0	0	1	0	2	0	0	1	1	1	0	1	1	0	1	0	1	0	0	1	0	0	1	0	0	0	0	0	0	0	0	1	0	0	0	0	1	0	0	0	1	0	0	0	0	0	0	0	0	0	0	0	0	2	0	0	2	0	1	0	0	2	0	0	0	1	0	0	0	0	2	0	2	1	0	0	0	1	0	0	0	1	0	2	0	0	0	0	1	0	1	0	0	0	0	0	0	0	0	0	4	0	0	0	0	0	2	2	0	0	1	1	0	0	0	0	0	0	1	0	0	1	0	1	0	0	2	1	0	0	1	0	0	0	1	2	0	2	0	2	1	1	0	0	1	0	0	0	3	1	1	0	0	0	0	0	0	2	0	0	0	0	0	0	0	0	0	0	0	0	0	0	0	0	1	0	0	0	0	0	0	1	1	0	0	3	0	0	1	0	0	0	1	0	0	1	0	0	0	0	2	0	0	0	0	0	0	0	0	0	0	0	0	0	0	0	0	0	0	0	1	0	0	2	0	0	0	0	1	0	2	0	1	0	2	0	0	0	0	0	1	0	0	0	0	1	1	1	1	0	0	3	1	1	0	0	0	2	0	0	2	0	0	0	0	0	1	3	1	0	0	0	3	1	1	0	0	0	0	0	1	0	0	0	0	1	0	0	0	1	0	0	0	0	0	0	3	0	0	0	1	1	1	1	0	0	0	0	0	0	0	1	0	2	0	0	0	0	0	0	0	1	0	0	0	0	1	0	0	1	1	0	0	0	0	0	0	0	0	0	1	0	0	2	0	0	0	0	1	1	0	0	0	1	0	0	0	0	1	2	0	1	1	1	0	0	1	0	1	1	0	1	0	1	0	0	0	0	0	0	0	0	0	0	0	1	0	0	0	0	0	0	0	0	0	0	0	0	1	0	0	0	0	0	0	0	0	0	2	0	0	0	0	0	0	0	0	0	0	0	0	1	0	0	2	1	0	0	0	0	0	2	0	0	1	0	0	0	0	0	0	1	0	0	0	0	0	1	0	1	0	1	0	0	0	0	0	2	0	1	0	0	1	1	0	1	0	0	0	0	0	0	1	2	2	0	0	0	0	0	0	2	0	1	0	0	1	0	0	0	0	0	0	0	0	0	0	0	2	0	0	1	0	0	1	0	1	1	0	0	2	0	0	0	0	1	2	0	0	3	0	0	0	1	0	1	0	0	0	0	0	2	0	0	0	0	0	1	0	0	1	0	0	1	0	0	0	3	2	0	0	1	0	1	0	0	0	0	0	0	0	0	2	0	0	1	0	0	0	0	0	0	0	0	0	0	0	0	0	0	0	0	0	0	0	1	0	2	0	0	0	0	0	0	0	1	0	1	0	0	0	0	1	0	0	0	1	1	0	0	0	0	0	0	1	1	0	1	1	0	0	0	0	3	0	0	0	1	0	0	0	0	1	0	0	0	0	0	0	0	0	1	0	0	0	1	0	0	0	0	1	0	0	1	0	1	1	0	0	0	0	0	0	0	1	0	0	0	1	0	0	0	0	0	0	0	0	0	0	0	0	0	2	1	1	1	0	0	0	1	1	0	0	0	0	0	0	0	1	0	1	0	0	1	0	0	2	0	0	1	0	0	0	0	0	1	1	1	1	1	0	0	0	0	1	0	0	1	0	0	1	0	0	2	1	0	0	1	0	0	0	0	0	0	0	0	0	0	0	0	0	1	1	0	0	0	1	0	0	0	0	1	2	0	0	1	1	0	1	0	0	0	0	1	0	0	0	1	0	0	0	0	0	0	2	0	0	1	0	0	1	0	1	0	1	0	0	0	1	0	0	0	0	0	0	0	0	0	1	0	0	0	0	2	1	0	1	0	2	0	0	0	0	1	1	0	0	0	0	0	0	0	2	0	0	1	1	0	0	0	0	0	1	1	0	0	0	0	1	0	0	2	0	0	0	0	0	1	0	0	0	0	0	0	1	0	5	1	0	0	0	0	0	0	0	2	0	0	0	0	0	0	0	0	0	0	0	0	0	2	0	1	0	0	0	1	0	2	0	0	1	0	0	0	0	0	1	0	0	0	1	0	0	0	0	0	0	0	0	0	0	0	0	1	0	0	0	0	1	0	0	0	0	0	2	0	2	1	1	0	0	0	0	0	0	0	2	0	0	0	1	0	0	0	0	0	1	1	0	0	0	2	0	0	1	0	0	1	0	0	0	0	1	10	0	0	0	0	0	2	0	1	2	0	0	0	2	0	0	1	1	0	0	1	0	0	0	1	0	0	0	0	1	1	0	0	0	0	0	3	0	0	0	0	0	0	1	0	0	0	0	1	0	0	0	0	0	0	1	0	0	2	0	0	0	0	3	0	0	0	0	0	0	0	1	0	0	0	0	0	0	0	1	0	0	0	0	0	0	0	1	0	3	0	0	0	0	0	2	0	0	0	0	1	2	0	0	0	0	0	1	0	0	0	0	0	1	0	0	0	0	0	0	0	2	2	1	0	0	2	1	0	0	0	0	0	0	0	1	0	0	0	0	2	1	1	0	0	0	0	0	0	0	0	0	0	1	0	0	0	0	0	3	0	0	0	0	2	0	0	1	0	1	0	0	0	0	0	0	0	0	0	1	0	0	1	1	0	0	0	0	0	0	0	0	0	1	0	0	0	0	4	0	1	0	0	2	0	0	0	0	0	0	0	0	0	0	0	1	1	0	2	0	0	0	2	0	0	1	0	0	0	0	0	0	0	1	1	0	0	0	0	0	0	0	1	1	0	0	0	0	0	1	1	0	0	1	0	0	0	0	1	0	0	0	1	1	0	1	1	0	0	0	0	0	3	0	0	0	0	0	0	0	0	1	0	1	0	0	0	1	0	0	1	0	1	3	0	0	1	2	1	0	0	0	0	0	0	0	0	0	0	0	2	1	0	0	0	0	0	0	0	0	0	0	0	0	0	0	1	0	0	1	0	0	0	0	1	1	0	0	0	0	0	0	0	1	2	0	0	0	0	0	0	0	0	0	0	0	0	0	1	0	0	0	0	0	0	0	1	0	0	0	0	0	0	0	0	2	1	0	1	0	0	0	4	0	0	0	0	0	0	0	2	0	3	0	0	1	0	0	2	0	0	0	0	3	0	1	0	0	0	0	0	1	1	0	1	0	0	0	0	1	0	0	1	0	1	0	0	1	0	0	7	0	0	0	0	4	3	0	0	1	0	1	0	0	0	0	0	0	0	0	0	1	0	0	1	0	1	0	0	0	0	1	2	0	0	1	1	0	0	1	0	0	0	0	0	0	0	0	0	0	0	1	1	0	1	1	1	0	1	0	0	0	0	0	0	0	6	0	0	0	0	0	0	0	1	0	0	0	0	0	0	0	0	0	0	0	0	0	2	1	0	0	0	2	0	0	0	0	0	0	0	1	0	0	0	0	0	3	0	0	2	0	2	0	1	0	0	0	0	0	1	0	2	0	0	0	0	0	1	1	1	1	0	0	1	0	0	0	0	1	0	1	1	0	0	0	0	0	2	0	0	1	0	0	0	2	0	0	0	0	0	0	0	0	5	0	1	0	0	0	1	0	0	0	1	2	1	1	0	0	0	0	0	1	1	0	1	3	1	0	0	2	0	0	0	0	0	1	1	0	0	0	1	1	0	1	0	0	0	0	0	1	0	1	0	0	1	3	0	1	0	0	1	0	0	1	0	0	0	0	0	0	0	0	0	0	0	0	0	0	0	1	0	0	0	0	0	0	1	0	1	0	0	1	1	1	0	1	0	1	0	0	0	1	0	0	1	0	0	0	0	1	1	1	0	1	0	0	0	0	0	0	0	1	0	0	0	0	1	0	1	2	1	0	0	0	0	1	0	1	0	0	0	1	1	0	1	0	0	0	0	0	1	0	0	0	0	0	1	0	1	0	2	1	0	1	1	1	0	0	1	1	0	1	1	0	0	0	0	0	0	1	1	0	0	0	1	0	1	1	0	0	3	2	0	1	0	0	0	0	2	1	1	1	1	0	0	0	0	0	2	0	0	0	0	0	0	0	0	0	1	0	1	0	0	0	0	0	1	1	0	0	0	0	0	0	1	2	1	0	1	1	1	0	0	0	0	0	0	1	0	0	0	0	0	0	1	1	1	0	0	0	2	1	0	0	0	0	0	0	1	0	0	0	0	0	0	1	1	0	1	0	0	1	1	1	0	0	0	0	0	0	0	0	0	0	0	0	0	1	2	0	1	0	0	0	1	0	0	0	0	1	0	2	0	0	0	0	0	0	0	0	0	2	0	1	0	1	1	0	0	1	1	1	0	0	1	0	0	0	0	1	0	0	1	1	0	0	0	1	0	0	0	0	0	0	0	0	0	0	0	0	0	0	0	0	0	0	0	0	0	1	0	1	4	0	0	0	0	0	0	0	2	0	2	0	0	0	0	0	0	0	0	1	1	2	4	0	2	0	0	0	0	2	0	2	0	0	0	0	0	0	0	0	0	0	1	1	1	1	0	0	0	0	0	1	0	0	0	2	1	0	0	0	0	1	0	0	0	0	0	0	0	0	0	0	0	0	1	0	0	0	1	0	0	0	0	0	0	0	1	1	0	0	0	1	2	1	0	1	0	1	0	0	1	0	0	0	0	0	0	0	0	0	0	0	1	0	0	0	0	0	0	0	0	0	1	0	0	1	0	0	0	0	0	0	1	0	1	6	1	1	0	0	3	0	0	0	0	1	0	2	0	1	0	0	0	0	0	0	0	2	0	0	0	0	0	0	1	1	0	0	1	1	0	0	4	0	0	0	0	0	0	0	0	0	0	0	0	0	0	0	0	0	0	0	0	2	4	0	0	0	0	0	1	1	1	0	0	0	0	0	0	1	1	0	1	0	0	0	1	0	0	0	0	2	1	1	0	0	0	1	0	0	0	0	0	0	0	0	1	0	0	0	0	0	0	0	1	0	0	0	0	0	0	0	0	0	0	1	0	1	0	0	0	0	1	0	0	1	4	0	0	1	2	3	1	1	0	0	0	2	0	1	0	1	0	3	2	0	0	0	0	1	0	0	0	1	2	0	0	0	0	0	0	0	0	1	0	0	0	1	0	1	0	3	0	3	1	0	1	0	0	0	0	0	1	0	0	0	0	2	0	0	0	0	0	0	3	1	0	0	0	1	0	0	0	0	0	3	0	0	0	2	0	0	0	0	0	0	2	0	0	0	0	1	0	0	0	1	0	1	0	0	0	0	1	0	0	1	0	0	0	0	1	2	0	0	1	0	2	0	2	0	0	0	0	0	0	0	1	0	1	0	0	0	0	1	1	0	0	0	0	0	0	0	0	1	0	0	0	0	0	2	0	0	1	0	0	0	0	0	0	0	1	0	0	0	0	0	0	2	0	0	3	0	0	0	0	0	2	1	0	1	0	0	2	0	0	0	5	0	0	0	0	0	0	3	1	0	1	0	1	0	0	0	1	0	0	1	0	0	0	6	0	0	1	0	1	0	0	0	0	1	0	0	0	0	1	0	2	0	0	0	0	2	0	0	0	2	1	0	0	2	0	2	1	0	0	0	0	0	0	0	0	0	0	1	0	0	2	1	1	0	0	0	0	2	0	0	0	0	0	1	0	0	1	0	0	0	2	0	1	0	0	0	0	0	0	0	0	0	0	1	2	0	1	0	3	0	0	0	0	0	0	1	0	0	1	1	0	0	0	0	0	0	0	0	1	0	0	1	2	0	0	0	0	1	1	1	1	1	0	0	0	0	1	0	0	0	0	0	0	2	0	1	0	1	0	0	0	0	0	1	0	0	1	0	0	1	1	0	0	0	0	0	0	0	0	0	1	0	0	0	0	0	0	0	0	1	0	0	0	0	0	1	0	0	0	0	0	0	0	0	0	0	0	1	0	0	0	1	3	0	0	1	0	0	1	2	0	0	1	0	0	0	0	1	1	0	1	0	0	0	0	1	0	2	0	0	0	0	0	2	0	0	0	0	0	0	0	0	1	0	0	0	0	0	0	0	0	0	1	0	0	0	0	1	0	0	0	0	0	0	0	0	0	0	1	0	0	1	0	0	0	0	0	0	1	0	0	0	0	0	0	1	0	0	1	0	1	2	1	0	0	0	5	0	0	0	2	0	0	2	0	0	2	0	0	0	1
N0.HOG0010211	0	0	0	0	0	0	0	0	0	0	0	0	0	1	0	0	0	0	2	0	0	0	0	0	0	0	0	1	1	0	0	0	0	0	0	0	0	1	0	0	0	0	0	0	1	0	0	0	0	1	0	0	0	0	0	0	0	0	0	0	0	0	0	0	0	1	0	0	0	0	0	0	0	0	0	0	0	0	0	0	0	0	2	0	0	0	0	0	0	0	0	0	0	0	0	0	0	0	0	0	0	0	0	0	0	0	0	0	1	0	0	0	0	0	0	0	0	0	0	0	0	0	0	3	0	0	0	0	0	0	0	0	0	0	0	0	0	0	1	0	1	0	0	0	0	0	0	0	0	0	0	0	0	0	0	0	0	0	0	1	0	1	1	0	0	0	0	0	0	1	0	0	0	0	0	0	0	0	0	0	0	1	0	0	0	0	0	0	0	0	0	0	0	0	0	0	0	0	1	0	0	0	0	0	0	0	0	0	0	0	0	0	0	0	0	0	0	0	0	2	0	0	0	0	0	1	0	0	1	0	1	0	0	0	0	0	0	0	0	0	0	0	0	0	1	0	0	0	0	1	0	0	0	0	0	0	0	0	0	2	0	0	0	0	0	0	0	0	0	0	0	1	0	0	1	0	0	0	0	0	0	0	0	0	0	2	0	0	0	0	0	0	0	0	0	1	0	0	0	0	0	0	1	0	1	0	0	0	0	0	0	0	0	0	0	0	0	0	0	0	0	0	0	0	0	0	2	0	0	0	0	0	0	0	0	0	0	0	0	0	0	0	0	0	0	0	0	0	0	0	0	0	0	1	0	1	0	0	0	1	0	0	0	0	0	0	1	0	0	0	0	0	0	0	0	0	0	0	0	0	0	0	0	0	0	0	0	0	0	0	1	0	0	0	0	0	0	0	0	0	0	0	0	0	1	0	0	0	0	0	0	0	2	0	1	0	0	0	0	0	0	0	0	0	0	0	1	1	1	0	0	0	0	1	0	0	0	0	0	0	1	1	0	0	0	0	0	0	0	0	0	0	0	0	0	0	0	0	0	0	0	0	0	0	0	1	0	1	0	0	0	0	0	0	0	1	0	1	0	0	0	0	0	0	0	0	0	0	0	0	0	0	0	0	0	0	0	0	1	0	0	0	0	0	0	1	0	0	0	0	0	0	0	0	0	0	1	1	0	0	1	0	0	0	0	0	0	0	0	0	0	0	1	0	0	0	0	1	0	0	0	0	0	0	0	0	0	0	0	0	0	0	0	0	0	0	0	0	0	0	0	0	0	0	0	0	0	1	0	0	0	0	0	0	0	2	1	0	0	0	0	1	0	0	0	0	0	0	0	0	0	0	0	0	0	0	0	0	1	0	0	0	0	0	0	0	0	0	0	0	0	0	0	1	0	0	0	0	0	0	0	0	0	0	0	0	0	0	0	0	0	0	0	0	0	0	0	0	0	0	0	0	0	0	0	1	0	0	0	1	0	0	0	0	1	0	0	0	0	0	0	0	0	0	0	0	0	0	0	1	0	0	0	0	0	0	0	0	0	0	0	0	0	0	0	0	0	0	0	1	1	0	0	1	0	0	0	0	0	0	1	0	0	1	0	0	0	0	0	0	0	0	0	0	0	0	0	0	0	0	0	0	0	0	0	0	0	1	0	0	0	0	0	1	0	0	0	0	0	0	0	0	0	0	0	0	0	0	1	0	1	0	0	0	0	0	0	1	0	0	0	0	0	0	0	0	0	1	0	0	1	0	0	0	0	0	0	0	0	0	0	0	0	0	0	1	0	0	0	0	0	0	0	0	1	0	0	0	0	0	0	1	0	1	0	0	0	0	0	0	0	0	0	0	0	0	0	0	1	0	1	0	0	0	0	0	0	0	0	0	0	0	0	0	0	0	0	0	0	0	0	0	0	1	0	0	0	0	0	0	1	0	0	0	0	0	0	0	0	0	0	0	1	0	0	0	0	1	0	0	0	0	0	0	0	0	0	0	1	0	0	0	0	0	0	0	0	1	0	0	0	0	0	0	0	0	1	0	1	0	0	0	0	0	0	0	0	0	0	0	0	0	1	0	0	0	1	0	0	1	0	0	0	0	0	0	1	2	0	0	0	0	0	0	0	0	0	0	0	0	0	0	0	1	1	0	0	1	0	0	0	0	0	0	0	0	0	0	0	0	0	0	0	0	1	0	0	0	0	0	0	0	0	1	0	0	0	0	0	0	0	0	0	0	0	0	0	0	0	0	0	0	0	0	0	0	0	0	1	1	0	0	1	0	0	1	0	3	0	0	0	0	1	0	0	0	0	0	0	0	0	0	0	0	0	0	1	0	0	0	0	0	0	0	0	0	0	0	0	0	0	0	0	0	0	0	0	0	0	0	0	0	0	0	0	0	0	1	0	0	0	0	0	0	0	0	0	1	0	0	0	0	0	0	0	0	0	0	0	0	0	0	0	0	0	0	0	0	0	0	1	0	0	1	0	0	0	0	0	0	0	0	0	0	0	0	0	0	0	0	0	0	0	0	0	0	0	0	1	0	0	0	2	0	0	0	0	0	0	0	1	0	0	0	0	0	0	0	1	0	0	0	0	0	0	0	0	0	0	0	0	0	0	0	0	1	0	0	0	0	0	0	0	0	0	0	0	0	0	0	0	0	0	0	0	0	0	0	0	1	0	0	0	0	0	0	0	0	0	0	0	0	0	0	1	0	0	0	0	0	0	0	0	0	0	0	0	0	0	0	0	0	0	0	0	0	0	1	0	0	0	0	0	0	0	0	0	0	0	0	0	0	0	0	0	0	0	0	0	0	0	0	0	0	0	0	0	0	0	0	0	0	0	1	0	0	1	0	0	0	0	0	0	0	0	1	0	0	0	0	0	0	0	1	0	0	0	0	0	0	0	0	0	0	0	0	0	1	1	0	0	0	0	0	0	0	0	0	1	0	0	0	0	0	0	0	0	1	0	2	0	0	0	0	0	0	0	0	0	0	0	0	0	0	1	1	0	0	0	0	0	0	0	0	2	0	0	0	0	0	0	0	1	0	0	0	0	0	0	0	0	0	0	0	0	0	0	0	0	0	0	0	0	0	0	0	0	0	0	0	0	0	0	0	1	0	0	0	0	0	0	0	1	0	0	1	0	0	0	0	0	0	0	0	0	0	0	0	0	0	0	0	0	0	0	0	0	0	0	1	0	0	0	0	0	0	1	0	0	0	0	0	0	0	0	0	0	0	0	1	1	0	0	0	0	0	0	0	0	0	0	0	1	0	0	0	0	0	2	0	0	0	0	0	0	1	0	0	1	1	0	0	0	0	0	0	0	1	0	0	0	0	0	0	0	0	0	0	0	0	0	0	0	0	0	0	0	0	0	0	0	1	0	0	0	0	0	0	1	0	0	0	0	0	0	0	0	0	0	0	0	0	0	0	0	0	0	0	0	0	1	0	0	0	0	1	0	1	0	0	0	0	0	0	0	0	0	0	0	0	0	0	0	0	0	0	0	0	0	0	0	0	0	0	0	0	0	0	0	0	1	0	0	0	0	0	0	0	0	0	0	0	0	0	0	1	0	0	0	0	0	0	0	0	0	0	0	0	0	0	0	0	0	0	0	0	1	0	0	0	0	0	0	0	0	0	0	0	0	0	1	0	1	0	1	0	0	0	0	0	0	0	0	0	0	0	0	1	0	0	0	0	1	0	0	0	0	0	0	0	0	0	0	1	0	0	0	0	0	0	1	0	0	0	0	0	1	0	0	0	0	0	1	0	0	0	1	0	0	0	0	0	0	0	1	0	0	0	0	1	0	0	0	0	0	0	0	0	0	0	0	0	0	0	0	0	0	0	0	0	0	0	0	0	1	2	0	0	0	0	0	0	0	0	0	0	0	1	0	0	0	0	0	0	0	0	0	0	0	0	0	0	0	0	0	0	0	0	0	0	0	0	0	0	0	0	0	0	0	0	0	0	0	1	0	0	0	0	0	1	0	0	0	0	0	1	1	0	0	1	0	0	0	0	0	0	0	0	0	0	0	0	0	0	0	0	0	0	0	0	0	1	0	0	0	1	0	0	0	0	0	0	0	0	0	0	1	0	0	0	0	0	0	0	1	0	0	1	0	0	0	0	0	1	0	0	0	0	1	0	0	1	0	0	0	0	0	0	0	0	0	0	0	0	0	0	1	0	1	0	0	0	0	0	0	0	0	0	0	0	0	0	0	0	0	0	1	0	0	0	0	0	0	0	0	0	0	0	0	0	1	0	0	0	0	0	0	0	0	0	0	0	0	0	0	0	0	0	0	0	0	0	0	0	1	0	0	0	0	0	0	0	0	0	0	0	0	0	0	0	0	1	0	0	0	0	1	0	0	0	0	0	0	0	0	0	0	0	0	0	0	0	0	0	0	0	0	0	1	0	0	0	0	0	0	0	0	0	0	0	1	0	0	0	0	0	0	0	0	0	0	0	0	0	0	0	0	0	0	0	0	0	0	0	0	1	0	0	0	0	0	0	0	0	0	0	0	0	0	0	0	0	0	0	0	0	0	0	1	0	0	0	0	0	0	0	0	0	0	0	0	1	0	0	0	0	0	0	1	0	0	0	0	0	0	0	0	0	0	0	0	0	0	0	0	0	0	0	0	0	1	0	1	0	0	0	0	0	0	0	0	0	0	0	0	0	0	0	0	1	0	0	0	0	0	0	1	0	0	0	0	0	0	0	1	0	0	0	0	0	0	0	0	0	0	0	0	0	0	0	0	0	0	0	0	0	0	0	0	0	1	0	0	0	0	0	0	0	0	0	0	0	3	0	0	0	0	0	0	0	0	0	0	0	0	1	0	0	1	0	0	0	0	0	1	0	1	0	0	0	0	0	0	0	0	0	0	0	0	0	0	1	0	0	0	0	1	0	0	0	0	1	0	0	0	0	0	1	0	0	0	0	0	0	0	0	0	0	0	0	0	0	0	0	0	0	0	0	0	0	0	0	0	0	0	0	0	0	0	0	0	0	0	0	0	0	0	0	0	0	0	0	0	0	0	0	0	0	0	0	0	0	0	1	0	0	0	0	0	0	0	0	0	0	0	0	0	0	0	0	0	0	0	0	0	0	2	0	0	0	0	0	0	0	0	0	0	0	0	0	0	0	0	0	0	0	0	1	0	0	0	0	0	0	1	0	0	0	0	0	0	0	1	0	0	0	0	0	0	0	0	0	0	0	0	1	0	0	0	0	0	0	1	0	0	0	1	0	1	0	1	0	0	0	0	0	0	0	0	0	0	0	0	0	0	0	0	0	0	0	0	0	0	0	0	0	1	0	0	0	1	0	0	1	0	0	0	1	0	0	0	0	0	0	0	0	0	0	0	0	0	0	0	0	0	0	0	0	0	0	0	0	0	0	0	1	0	0	0	0	0	0	1	1	0	0	0	0	0	0	0	0	0	0	0	0	0	0	0	0	1	0	0	0	0	1	0	1	1	0	0	0	0	1	0	0	0	0	0	0	0	0	0	0	1	0	0	1	0	0	0	1	0	0	0	0	0	0	0	0	0	0	0	0	0	0	0	1	1	0	0	0	0	1	0	0	0	0	1	0	1	0	0	0	0	0	0	0	1	1	0	0	0	0	0	0	0	0	0	0	0	0	0	0	0	0	0	0	0	0	0	0	0	0	0	0	0	0	0	0	0	0	0	0	0	0	0	0	0	0	0	0	0	0	0	0	0	0	0	0	0	0	0	0	0	0	0	1	0	0	0	0	1	0	0	0	0	0	0	0	0	0	0	0	0	0	0	1	0	0	1	0	1	0	0	0	0	0	1	0	0	0	0	1	0	1	0	1	1	0	0	0	0	0	0	0	0	0	0	0	0	0	0	0	0	0	0	0	0	2	0	0	0	0	0	0	0	1	0	0	1	1	0	0	0	0	0	0	0	0	0	0	0	0	0	0	0	0	0	0	0	0	0	0	0	0	0	0	0	0	0	0	0	0	0	0	0	0	0	0	0	0	0	0	0	1	1	0	0	0	0	0	0	0	0	0	0	0	0	0	0	0	1	1	0	0	0	0	0	0	0	0	0	0	0	0	0	0	0	0	0	0	0	0	0	0	0	0	0	0	0	0	0	0	0	0	0	0	0	0	0	2	0	0	1	0	0	0	0	0	1	0	0	0	0	0	0	0	0	0	0	0	0	0	0	0	1	1	0	1	0	0	0	0	0	0	0	0	0	0	0	0	0	0	0	0	0	0	0	0	0	0	0	0	0	0	0	0	0	0	0	0	0	0	0	0	1	0	0	1	0	0	1	0	1	0	0	0	0	0	0	0	0	0	0	0	1	0	1	0	1	0	0	0	0	0	0	0	0	0	0	0	0	0	0	0	0	0	0	0	0	0	0	0	0	0	0	0	1	1	0	0	0	0	0	0	0	0	0	0	1	0	0	0	0	0	0	0	0	0	0	0	0	0	0	0	0	1	0	0	0	0	0	0	0	0	0	0	0	0	0	0	0	0	0	0	0	0	0	0	0	0	0	1	1	0	0	0	0	0	0	0	0	0	0	0	0	0	0	0	0	0	0	0	0	0	0	0	0	0	0	0	0	0	0	0	0	0	0	0	0	0	0	0	0	0	0	0	0	1	0	0	0	0	0	0	0	0	0	0	0	0	0	0	1	0	0	0	1	0	1	0	1	0	0	0	0	0	0	0	0	0	0	0	0	0	0	0	0	0	0	0	0	0	0	0	0	0	0	0	0	0	0	0	0	0	0	0	0	0	0	0	0	0	0	0	0	0	0	0	0	1	0	0	0	0	1	0	0	0	0	0	0	1	0	0	0	0	2	0	2	0	0	0	0	0	0	0	0	0	0	0	0	0	0	0	0	0	0	0	0	0	0	0	0	0	0	0	0	0	0	0	0	0	0	0	0	0	0	0	0	0	0	0	0	0	0	0	0	0	1	0	0	1	0	0	0	1	0	0	0	0	0	0	1	0	0	0	1	0	1	0	0	0	0	0	0	0	0	0	1	0	0	0	1	0	0	0	0	0	0	1	0	0	0	0	0	0	0	0	0	0	0	0	0	0	0	1	0	1	0	0	0	0	0	2	1	0	0	0	0	0	0	0	0	0	0	0	0	0	0	1	0	0	0	0	0	0	0	1	1	0	0	0	0	1	1	0	0	0	1	0	0	0	0	0	0	0	0	0	0	0	0	0	0	0	0	0	0	2	0	0	0	0	0	0	0	2	0	0	0	0	0	0	0	0	0	0	0	0	0	1	0	0	0	0	0	0	0	0	0	0	0	0	0	0	0	0	0	0	0	1	0	0	0	0	0	0	0	0	1	0	0	0	0	0	0	0	0	0	0	0	0	0	0	0	0	0	0	0	0	0	0	0	0	0	0	0	0	0	0	0	0	0	0	0	0	0	0	0	0	0	1	0	0	0	0	0	0	0	0	0	0	0	0	0	0	0	0	0	0	0	0	1	0	0	0	0	0	0	0	0	0	0	0	0	0	0	0	0	0	0	0	0	0	0	0	0	0	0	0	0	0	0	0	0	0	0	0	0	1	0	0	0	0	0	0	0	0	1	0	0	0	0	0	0	0	0	0	0	0	0	0	0	0	0	0	0	0	0	0	0	1	0	0	0	0	0	0	0	0	1	0	0	0	0	0	0	0	0	0	0	0	0	0	1	0	0	1	0	0	0	0	1	0	0	1	0	0	0	0	0	0	0	0	0	0	0	0	0	0	0	0	0	0	0	0	0	0	0	0	0	0	0	0	0	0	0	0	0	0	0	0	0	0	0	0	0	0	0	0	0	0	0	0	0	0	0	0	0	1	0	0	0	0	0	0	0	0	0	0	0	0	0	0	2	0	0	1	0	0	0	0	0	1	0	0	0	0	0	0	0	0	0	0	0	0	0	0	0	0	0	0	0	0	0	0	0	0	0	0	0	0	0	1	0	0	0	0	0	0	0	0	0	0	0	0	0	0	0	0	0	0	0	0	0	0	0	0	0	0	0	0	0	0	0	1	0	0	0	0	0	0	0	0	0	0	0	0	1	1	0	0	0	0	0	0	0	0	0	1	0	0	0	0	0	0	0	0	0	0	0	0	0	0	0	0	0	0	0	0	0	1	0	0	0	0	0	0	1	0	0	0	0	0	0	0	0	0	0	0	0	1	0	0	0	0	0	1	0	0	0	0	0	0	0	0	0	0	0	0	0	0	0	0	1	1	0	0	1	0	0	0	0	0	0	0	0	0	0	0	0	0	0	0	0	0	0	0	0	0	0	0	0	1	0	0	0	0	0	0	0	0	0	0	0	0	0	0	0	0	0	0	0	0	1	0	0	0	0	0	0	0	0	0	0	0	0	0	0	0	0	1	0	0	0	0	0	0	0	1	0	0	0	0	1	1	0	0	0	0	0	0	0	0	0	0	0	1	0	0	0	0	0	0	0	0	0	0	0	0	0	1	0	0	0	0	0	0	0	1	0	0	0	0	0	0	0	0	0	0	0	0	0	0	0	0	0	0	0	1	0	0	0	1	0	1	0	0	0	0	0	0	0	0	0	0	0	0	0	0	0	0	0	0	0	0	0	0	0	0	0	0	0	0	0	0	0	0	0	0	0	0	0	0	1	0	0	0	0	0	0	0	0	0	0	0	0	0	0	0	0	0	0	0	1	0	0	0	0	0	0	0	0	0	0	0	0	1	0	0	0	0	0	0	0	0	0	0	0	1	0	0	0	0	0	0	0	0	0	0	0	0	0	0	0	0	0	0	0	0	0	0	1	0	0	0	0	0	0	0	0	0	0	0	0	0	0	0	0	0	0	0	0	0	1	0	0	1	0	0	0	0	0	0	0	0	0	0	0	0	0	0	0	0	0	0	0	0	0	0	0	0	0	0	1	1	0	0	0	0	0	0	0	0	1	0	0	0	0	0	0	0	0	0	0	0	0	0	0	0	0	0	0	0	0	0	0	0	1	0	0	0	0	0	0	0	0	0	0	0	0	0	0	0	0	0	0	1	0	0	0	0	0	0	0	0	0	0	0	0	0	0	0	0	0	0	0	0	0	0	0	0	0	0	0	0	0	0	0	0	0	1	0	0	0	0	0	0	0	0	0	0	0	0	1	0	1	0	0	0	0	0	0	0	0	0	0	1	0	0	0	0	0	0	0	0	0	0	0	0	2	0	0	0	0	0	0	0	0	0	0	0	0	0	0	0	0	0	0	1	0	0	1	0	1	0	0	1	0	0	0	0	0	0	0	0	0	0	0	2	0	0	0	1	0	0	0	0	0	0	0	0	0	0	0	0	0	0	0	0	1	1	1	0	0	0	0	0	0	1	0	0	1	0	0	0	0	0	0	0	0	0	0	0	1	0	0	0	0	0	0	0	0	0	0	0	0	0	0	0	0	0	0	0	0	0	0	0	0	0	0	0	0	1	0	0	0	0	0	0	0	0	0	0	0	0	0	0	0	0	0	0	0	0	0	0	0	0	0	0	0	0	0	0	0	0	0	0	0	0	0	0	0	0	0	0	0	0	1	0	0	0	0	2	0	0	0	1	0	0	0	0	0	0	0	0	0	0	0	0	0	0	0	1	0	0	0	0	0	0	0	0	1	0	0	0	0	0	0	0	0	0	0	0	0	0	0	0	0	0	0	0	0	0	0	0	0	0	0	0	0	0	0	0	0	0	0	0	0	0	0	0	0	0	0	0	0	0	1	0	1	1	0	0	0	1	0	0	2	0	0	1	0	0	0	0	0	0	0	0	0	0	0	0	0	0	0	0	1	0	0	0	0	0	0	0	0	1	0	0	0	1	0	0	0	0	0	0	0	0	0	0	0	0	0	0	0	0	0	0	0	0	0	0	0	0	0	0	1	0	0	0	0	0	0	0	0	0	0	2	0	0	0	0	0	0	0	0	0	0	0	0	0	0	0	0	0	0	0	0	0	0	0	0	0	0	1	0	0	0	0	0	0	0	1	0	0	0	0	0	0	0	0	0	0	0	1	0	0	0	0	0	0	0	0	0	0	0	0	0	0	1	0	1	0	0	0	0	0	0	0	0	0	0	0	0	0	0	0	0	0	0	0	0	0	0	0	0	0	0	1	0	1	0	0	0	0	0	0	0	0	0	0	0	0	0	0	0	0	0	0	0	0	0	0	0	0	0	0	0	0	0	0	0	0	0	0	0	0	0	0	0	0	0	0	0	0	0	0	0	0	0	2	0	0	1	0	0	0	0	0	0	0	0	0	0	0	0	0	0	0	0	0	0	0	0	0	0	0	0	0	2	0	0	0	0	0	0	0	0	0	0	0	0	0	0	0	0	0	0	0	0	0	0	0	0	0	0	0	0	0	1	0	0	0	0	0	0	0	0	0	0	0	0	0	0	0	0	0	0	0	0	0	0	0	0	1	0	0	0	0	0	0	0	0	0	0	0	0	0	0	0	0	1	0	0	0	0	0	0	1	0	0	0	0	0	0	0	0	0	0	0	0	0	1	0	0	0	0	0	0	0	0	0	0	0	0	0	0	0	0	0	0	0	0	0	0	0	0	0	0	0	0	1	0	0	0	0	0	0	0	0	0	0	1	0	0	0	0	0	0	1	0	0	0	0	0	0	1	1	0	0	0	0	0	0	0	0	0	0	0	0	0	0	0	0	0	0	0	0	0	0	0	0	0	1	0	0	0	0	1	0	0	0	0	0	0	0	0	1	0	1	0	0	0	0	0	1	0	0	0	0	1	0	0	0	0	0	0	0	0	0	0	0	0	0	0	0	0	0	0	1	0	0	1	0	0	0	0	0	0	0	0	0	0	0	0	0	0	0	0	0	0	0	0	0	0	0	0	0	0	0	0	0	0	0	0	0	0	0	0	0	0	1	0	0	0	1	0	1	0	0	0	0	0	0	0	1	0	0	0	0	0	0	0	0	0	0	0	0	0	0	1	0	0	0	0	0	0	0	1	1	0	0	0	0	0	0	0	0	0	0	0	1	0	0	0	0	0	0	0	0	0	0	0	0	1	0	0	0	0	0	0	0	0	0	0	0	0	0	0	0	0	0	0	1	0	0	0	0	0	0	0	0	0	0	0	0	0	0	0	0	0	0	0	0	0	0	0	0	0	0	0	0	0	0	0	0	0	0	0	0	0	0	0	0	0	0	0	0	0	0	0	0	0	0	0	0	0	0	0	0	0	0	0	0	0	1	0	0	0	0	0	0	0	0	0	0	0	0	0	0	0	0	0	0	0	0	0	0	0	0	0	1	0	0	0	0	0	0	0	0	0	1	0	0	0	0	0	0	0	0	0	0	0	0	0	0	0	0	0	0	0	0	0	0	1	1	0	0	0	0	0	0	0	0	0	0	0	0	0	0	0	0	0	0	0	0	0	0	0	0	0	0	0	0	0	0	0	2	0	0	0	0	1	1	0	1	0	0	0	0	0	0	0	0	0	0	0	0	0	0	0	0	0	0	0	0	0	0	0	1	0	0	0	0	0	0	0	0	0	1	0	0	0	0	0	0	0	0	0	0	0	0	0	1	0	1	0	0	0	0	0	0	0	0	0	0	1	0	0	0	1	0	0	1	0	1	0	0	0	0	0	0	0	0	0	0	0	0	0	0	0	0	0	0	0	0	0	0	0	0	0	0	0	0	1	0	0	0	0	0	0	0	0	0	0	0	0	0	0	0	0	0	1	0	0	0	0	0	0	0	0	0	0	0	1	0	0	0	0	0	0	0	0	2	0	0	0	0	0	0	0	0	0	0	0	0	1	0	0	0	0	0	0	0	0	0	0	0	0	0	0	0	1	0	0	0	0	0	0	0	0	0	0	0	0	0	0	0	0	0	0	0	1	0	1	0	0	0	0	0	0	0	0	0	0	0	0	0	0	0	0	0	0	0	0	0	0	0	0	0	0	0	0	0	0	0	0	0	0	0	0	0	0	1	0	0	0	1	0	0	0	0	0	0	0	0	0	0	0	1	0	0	0	0	0	0	0	0	0	0	0	0	0	1	0	0	0	0	1	0	0	0	0	0	0	0	0	1	0	1	0	1	0	0	0	0	0	0	0	0	0	0	1	0	0	0	1	0	0	0	0	0	1	0	0	0	0	0	0	0	1	0	0	0	0	0	0	1	0	0	0	0	0	0	0	0	0	0	0	0	0	0	0	0	0	0	0	0	0	0	0	0	0	0	0	0	0	0	0	1	0	0	0	0	0	0	0	0	0	0	0	0	0	0	0	0	0	0	0	0	0	0	0	0	0	0	0	0	0	0	0	0	0	0	1	0	0	0	0	0	1	0	0	0	0	0	0	0	0	1	0	0	0	0	0	0	0	0	0	0	0	0	0	0	0	0	0	0	0	0	1	1	0	0	0	0	0	0	0	0	0	0	0	0	0	0	0	0	0	1	0	0	0	0	0	0	0	0	0	0	0	0	0	0	0	0	0	0	0	0	0	0	0	0	0	0	0	0	0	1	0	0	1	0	0	0	0	0	0	1	0	0	0	0	0	0	0	0	1	0	0	0	0	0	0	0	0	0	0	0	0	0	0	0	0	0	1	0	0	0	0	0	0	0	0	0	0	0	0	0	0	0	0	0	0	0	0	0	1	1	0	1	0	0	0	1	0	0	0	0	1	1	0	0	0	0	0	0	0	0	0	0	0	0	0	0	0	0	0	0	0	0	0	0	0	0	0	0	0	0	0	0	0	0	0	0	0	0	0	1	0	0	0	0	0	1	0	0	0	0	0	0	0	0	0	0	0	0	0	1	0	0	0	0	2	0	0	0	0	0	1	0	0	0	0	0	0	0	0	0	0	0	1	0	1	0	0	0	0	0	0	0	0	0	0	0	0	0	0	0	1	1	0	0	0	1	0	0	0	1	0	0	0	0	0	0	0	0	0	0	1	1	0	0	0	0	0	0	0	0	0	0	0	0	0	0	0	0	0	0	0	0	0	0	0	0	1	0	0	0	0	0	0	0	0	1	0	1	0	1	0	0	0	0	1	0	0	0	0	0	0	0	0	0	0	0	0	0	0	0	0	0	0	0	0	0	0	1	0	0	0	1	0	1	0	0	0	0	0	0	2	0	0	0	0	1	0	0	0	0	0	0	0	0	0	0	0	0	0	0	1	0	0	0	0	0	1	0	0	2	0	0	0	0	0	0	0	0	0	0	0	0	0	0	0	0	0	0	0	0	1	0	0	0	1	0	0	0	0	1	1	0	0	0	0	0	0	0	0	0	0	0	0	0	0	0	0	0	0	0	0	0	0	0	0	0	0	0	0	0	0	0	0	1	0	0	0	0	0	0	0	0	0	0	0	0	0	0	0	0	0	0	1	0	0	0	0	0	0	0	0	0	0	0	0	0	0	0	0	1	0	0	0	0	0	0	1	0	0	0	0	0	0	0	1	0	0	0	0	0	0	0	0	0	0	0	0	0	0	0	0	1	0	1	0	0	0	0	0	0	0	0	0	0	0	0	0	0	0	0	0	0	0	1	0	0	1	0	0	0	0	1	0	1	0	1	0	0	0	0	0	1	1	0	0	0	0	0	0	0	0	0	0	0	0	0	1	0	0	0	0	0	0	0	0	0	0	0	0	0	0	0	0	0	0	0	1	0	0	0	0	0	0	0	0	0	0	0	0	0	0	0	0	1	0	0	0	0	1	0	0	0	0	0	0	0	0	0	0	0	0	0	0	0	0	0	0	0	0	0	0	0	1	0	0	0	0	0	0	0	0	0	0	0	0	0	0	0	0	0	0	0	0	0	0	0	0	0	0	0	0	0	0	0	0	0	0	0	0	0	0	0	0	0	0	0	0	0	0	0	0	0	1	0	0	0	0	0	0	0	0	0	0	0	0	0	0	0	0	0	0	0	1	0	0	0	0	0	0	0	0	0	0	0	1	0	0	0	1	0	0	0	0	1	0	0	0	1	0	0	0	0	0	0
N0.HOG0010258	0	2	0	0	2	0	1	0	0	0	0	0	0	0	0	0	1	0	0	0	0	1	1	0	0	0	0	0	1	1	0	0	0	0	0	0	0	0	0	0	0	0	1	0	0	0	0	0	0	0	0	0	2	1	0	0	0	0	0	0	0	0	0	0	0	1	0	0	0	0	5	1	0	0	0	0	0	1	0	0	0	0	1	0	0	0	0	0	1	2	0	0	0	0	0	1	0	0	1	0	0	0	0	0	0	1	0	0	0	0	0	0	0	0	0	0	0	0	0	0	1	0	0	0	0	0	0	0	0	0	0	0	0	0	0	0	2	0	1	0	0	0	0	1	0	0	1	1	0	0	0	0	0	0	0	0	0	0	0	0	0	0	1	0	0	0	0	0	0	0	0	0	0	0	0	0	1	0	0	1	3	1	0	0	0	0	0	0	0	1	0	0	1	0	0	0	0	0	0	0	1	1	0	0	0	0	0	0	0	1	0	0	1	0	0	0	3	0	1	0	0	0	2	0	0	0	0	0	0	0	0	0	0	1	0	1	0	0	0	0	0	0	0	0	0	1	1	0	0	0	0	0	0	0	1	0	0	0	0	0	1	0	0	0	0	0	0	0	0	0	0	0	0	0	0	0	0	0	0	0	0	3	0	0	1	0	0	0	0	0	0	0	0	0	0	0	0	1	0	0	1	0	0	2	0	0	0	0	1	0	0	0	0	0	0	0	1	0	1	0	0	1	1	0	0	0	0	3	0	1	1	1	0	0	0	0	1	1	0	0	1	0	0	0	0	0	1	0	0	0	0	0	1	0	0	1	0	0	0	0	0	0	0	0	0	0	0	0	1	0	0	0	0	0	0	0	0	1	0	0	0	0	0	0	0	0	0	0	0	0	2	0	0	2	0	1	0	0	0	2	0	0	0	0	0	0	0	1	0	0	0	0	0	0	0	0	0	0	0	0	0	0	0	0	0	0	1	0	0	0	1	0	0	0	0	0	0	1	0	0	0	0	0	0	0	0	0	0	0	1	2	0	0	0	0	0	0	0	0	0	0	2	0	0	0	0	0	0	0	0	1	0	0	0	0	1	0	0	0	0	0	1	0	0	0	1	0	0	1	1	0	0	0	0	0	0	0	0	3	0	0	0	0	0	1	0	0	0	0	2	0	0	0	0	0	0	1	0	0	0	0	0	0	0	1	0	0	0	0	0	0	0	2	1	1	0	0	2	0	0	0	0	0	0	0	0	0	0	0	0	0	0	0	0	0	0	0	0	0	1	1	0	2	0	0	0	0	0	0	0	0	0	0	1	0	0	0	0	0	1	1	0	1	0	0	0	0	0	0	0	0	0	1	0	0	0	0	0	1	1	0	0	0	0	0	1	0	0	0	0	1	1	0	1	0	0	0	1	0	2	0	1	1	0	0	0	0	0	0	0	0	0	1	1	0	0	0	0	0	1	0	0	0	0	1	0	0	0	0	0	0	0	0	1	0	0	0	0	0	0	2	0	0	0	0	1	0	0	1	1	0	0	0	0	0	0	0	0	0	0	0	1	0	1	0	0	1	0	0	0	1	0	1	1	1	0	1	0	0	0	0	0	1	0	1	0	0	0	0	0	0	1	0	0	1	0	0	1	0	0	0	0	0	0	0	0	0	0	1	0	0	0	0	0	0	0	0	0	0	0	0	0	0	3	1	0	0	0	0	0	0	0	1	0	0	0	0	0	0	0	0	0	0	0	0	0	0	0	0	0	0	1	0	0	0	0	0	0	0	0	0	1	0	0	0	0	0	0	0	0	0	0	1	0	0	0	0	0	0	0	0	0	0	0	0	0	0	0	0	0	0	1	0	0	0	2	0	0	0	0	0	0	0	0	0	0	0	0	0	0	0	0	0	0	0	0	0	0	1	0	1	2	0	0	1	0	0	0	0	0	0	0	0	0	1	1	0	0	0	0	0	0	1	0	0	0	0	0	0	0	0	0	0	0	0	2	1	0	0	0	0	0	0	0	0	0	0	0	0	1	0	1	0	1	0	0	1	0	0	0	0	0	0	0	0	0	0	0	0	0	0	0	0	0	0	0	0	0	0	0	1	0	1	0	0	0	0	2	0	0	0	0	0	0	0	0	0	2	0	0	0	0	1	0	0	0	0	0	0	0	0	0	1	0	0	1	0	0	0	0	0	0	0	0	0	0	1	0	0	0	1	0	0	0	0	0	0	0	0	0	0	0	0	0	0	0	0	1	0	0	0	0	0	0	0	0	1	0	0	1	0	0	0	0	0	1	0	0	0	2	0	0	0	0	0	0	1	1	0	0	0	0	0	0	0	1	0	1	0	0	0	0	1	0	0	0	1	0	0	0	0	0	0	0	0	0	0	0	0	1	0	0	0	0	0	0	1	0	0	2	0	0	0	0	0	0	0	1	0	0	0	0	0	0	0	0	0	1	0	1	0	0	0	0	0	1	0	0	0	0	0	0	0	0	0	0	0	0	0	0	0	0	0	0	0	0	0	0	0	0	0	0	0	0	0	1	1	0	0	0	0	0	0	0	1	0	0	0	0	0	1	0	0	0	0	0	0	0	0	1	0	0	0	0	0	0	1	0	0	0	0	0	0	0	0	2	0	0	0	0	0	0	0	0	0	0	0	2	0	1	0	0	0	0	0	0	0	0	0	0	0	0	0	0	1	0	0	0	0	0	0	0	1	0	0	0	0	0	0	0	0	0	0	0	0	1	1	0	0	0	0	0	0	0	0	0	0	0	0	0	0	1	0	0	0	0	0	1	0	1	0	0	0	0	0	1	0	0	0	0	0	0	0	0	0	0	0	0	0	0	0	1	0	0	0	0	0	0	0	1	1	0	0	0	0	0	0	0	0	0	0	1	0	1	0	0	0	1	0	1	0	0	0	0	0	0	0	0	0	1	0	0	0	0	0	0	0	0	1	0	0	0	0	2	0	0	0	0	0	0	0	0	0	0	0	1	1	0	2	0	1	0	0	0	0	0	1	0	0	0	0	0	0	0	0	0	1	0	0	0	0	0	0	0	0	1	1	0	0	1	0	0	1	0	0	0	0	0	0	0	0	0	0	1	0	0	0	1	0	1	0	0	1	0	1	0	0	0	0	1	0	0	0	0	0	0	0	0	0	0	0	0	0	0	0	0	0	0	0	1	0	1	0	0	0	0	0	0	0	0	0	1	0	0	0	0	0	0	0	0	0	0	0	0	0	0	0	0	1	0	0	1	0	1	0	0	0	1	0	0	0	0	0	0	2	0	1	0	0	0	0	0	0	0	0	0	0	0	3	0	0	1	1	0	0	2	1	1	0	0	0	0	0	0	0	0	1	1	1	0	0	0	0	0	0	0	2	0	1	0	1	2	1	0	0	0	0	0	0	0	0	0	0	1	0	0	0	0	0	0	0	0	0	0	1	0	0	1	0	0	0	1	0	0	0	1	0	1	2	0	0	0	0	0	0	0	1	0	0	0	0	0	0	0	0	0	0	0	0	0	0	0	0	0	0	0	0	0	0	0	0	0	1	0	0	0	1	0	0	0	0	0	0	0	0	0	0	0	0	1	0	0	0	0	0	1	1	0	0	0	0	0	0	0	0	0	0	0	2	0	0	0	0	0	1	0	0	0	1	0	0	0	0	1	0	0	0	0	0	0	0	0	0	1	1	0	0	0	0	0	0	0	0	0	0	0	0	0	0	1	0	0	0	0	0	0	0	0	0	0	0	0	0	0	1	1	0	0	0	0	2	0	0	0	0	0	0	0	0	0	1	0	0	0	1	0	1	0	0	0	0	0	0	1	1	0	1	1	0	0	1	0	0	0	1	0	0	0	0	0	0	0	0	0	0	0	0	0	0	0	0	0	0	0	0	1	0	0	0	0	0	1	0	0	0	0	0	0	0	1	0	2	0	0	1	0	0	0	0	0	0	0	0	0	2	1	0	0	0	0	2	1	0	1	2	0	0	0	2	0	0	0	0	0	0	0	0	0	0	0	0	0	0	0	0	0	0	0	0	0	0	0	0	0	0	1	0	0	1	0	0	0	1	1	0	0	0	0	0	0	0	0	0	0	0	0	0	0	0	1	1	2	0	0	0	0	0	0	0	1	0	0	0	0	0	0	0	0	0	0	1	0	0	0	0	0	0	0	0	0	0	1	0	1	0	2	0	0	0	0	0	0	1	0	2	0	1	0	0	0	0	0	0	0	0	0	0	0	1	0	0	0	0	0	0	0	1	0	1	0	0	1	0	0	0	0	1	0	1	0	0	1	0	0	0	0	0	0	0	0	0	2	0	0	0	1	0	0	0	0	0	0	1	0	1	0	0	0	0	0	0	0	0	1	0	0	0	0	0	0	0	0	0	1	0	0	0	1	0	0	1	0	0	1	0	0	2	0	0	0	0	1	0	0	0	0	1	0	0	0	1	0	0	0	0	0	0	0	0	0	0	1	0	0	0	0	0	0	0	0	0	0	0	0	0	1	0	0	0	0	0	0	0	0	0	0	0	0	0	0	0	0	0	0	0	0	0	0	1	0	0	0	0	0	0	0	0	0	0	0	1	0	0	0	0	0	0	1	0	0	0	0	0	0	0	0	0	0	0	0	1	0	0	0	0	0	0	0	0	0	1	0	0	0	0	0	1	0	1	0	0	0	0	0	0	0	0	0	0	1	0	0	0	0	0	0	1	2	0	0	0	0	0	1	0	0	0	1	0	2	1	0	0	0	0	0	0	0	0	0	0	0	0	0	0	0	0	0	0	0	0	0	0	0	0	0	1	0	0	0	0	0	1	0	0	0	1	0	1	0	1	0	0	0	0	1	1	0	0	0	1	2	1	0	0	0	0	0	0	0	0	0	0	0	0	0	0	0	1	0	1	0	0	0	0	0	0	0	0	1	0	0	0	0	0	0	0	0	1	0	0	0	0	0	1	0	1	0	0	0	0	0	0	0	1	0	0	0	0	1	0	0	1	0	1	0	0	2	0	0	0	0	1	0	0	0	0	0	0	1	0	0	0	0	0	0	0	0	0	0	0	0	0	0	0	0	0	0	0	0	1	0	0	1	2	0	0	0	0	1	0	0	0	0	1	0	1	0	0	0	1	1	0	0	0	0	0	0	0	0	1	0	0	0	1	0	0	0	0	0	0	1	0	0	0	0	0	0	0	0	0	0	1	0	2	0	1	0	0	0	0	0	1	0	1	2	0	0	0	0	0	0	1	0	1	0	0	0	0	0	1	0	0	0	1	0	0	2	0	0	2	0	0	0	0	0	0	0	2	0	0	0	0	0	0	0	1	0	0	0	0	0	0	1	0	0	0	1	0	0	0	0	0	0	1	0	1	0	0	1	0	0	0	0	1	0	0	0	0	0	0	0	0	0	0	0	0	0	1	0	0	0	0	1	0	0	0	1	0	0	0	0	1	0	0	0	0	0	0	0	0	1	0	0	0	0	0	0	0	0	0	0	0	0	0	1	0	0	0	0	0	0	0	1	0	0	0	0	0	0	0	2	0	0	0	0	1	1	0	0	0	0	0	0	0	0	0	0	0	0	1	0	0	0	0	0	0	0	0	0	1	0	1	2	1	0	0	0	0	0	0	0	1	0	0	0	0	0	0	0	0	0	0	0	0	0	0	0	0	0	0	0	0	0	0	0	0	0	1	1	0	0	0	0	0	0	0	0	0	0	0	1	0	1	0	0	0	0	3	0	0	0	0	0	0	1	0	0	0	0	1	1	1	1	0	0	0	0	0	0	1	0	0	1	1	0	0	0	1	0	0	0	0	0	0	0	0	0	0	0	0	0	0	0	0	0	2	2	0	0	0	0	0	0	0	0	0	0	0	0	0	0	0	0	0	0	3	0	0	1	0	0	0	0	0	0	0	0	0	0	0	0	0	0	0	0	0	1	0	0	0	0	0	0	1	0	0	0	0	0	0	0	0	0	0	0	0	0	0	0	0	0	0	0	0	0	0	0	0	0	0	0	0	0	0	0	1	0	0	0	0	0	1	0	0	0	0	0	0	0	0	0	0	1	1	1	0	0	0	0	0	0	0	0	1	0	1	0	0	0	0	0	0	1	0	3	0	0	0	0	0	0	1	0	0	1	0	0	0	0	0	0	0	0	1	0	0	0	0	0	0	1	0	0	0	0	0	1	0	0	0	0	0	0	0	0	0	0	0	0	0	0	2	0	0	1	0	0	0	0	0	0	0	0	0	0	0	0	0	0	0	0	0	0	0	1	0	0	0	0	0	0	0	0	0	0	0	0	1	0	0	0	0	0	0	0	0	0	0	0	0	0	0	0	0	0	0	0	0	0	0	0	0	1	2	0	0	1	0	0	1	0	0	0	1	0	0	1	1	0	0	1	0	0	1	0	0	1	0	0	0	0	0	0	0	0	0	0	0	0	0	1	0	0	0	0	0	1	0	0	1	0	1	0	0	0	0	1	0	0	0	0	0	0	0	0	0	0	0	0	0	0	0	0	0	0	0	0	0	0	0	1	0	0	0	0	0	0	1	3	2	0	0	0	0	0	0	0	0	0	0	0	1	0	0	0	1	0	0	0	0	0	0	1	0	0	0	0	0	1	0	0	1	0	0	0	0	0	1	0	0	0	0	0	0	0	0	0	0	3	0	0	0	0	0	0	0	0	0	0	0	0	1	0	0	0	0	0	0	1	0	0	0	0	0	0	0	0	0	0	0	0	0	0	0	0	0	0	1	0	0	0	0	2	0	0	0	0	0	1	0	0	0	0	0	0	0	0	0	0	0	0	0	0	0	1	0	0	1	0	0	0	0	0	0	0	0	1	0	0	0	0	0	0	2	0	0	0	0	0	0	0	0	0	0	0	0	0	0	0	0	0	0	2	0	0	0	0	0	0	0	0	0	0	0	0	0	0	0	0	0	0	0	0	0	0	0	1	0	0	1	0	0	0	0	0	0	0	0	0	0	0	1	0	0	0	0	0	0	0	1	1	1	0	1	0	0	0	1	0	0	0	0	0	0	0	0	0	0	0	0	0	0	0	0	0	0	0	0	0	0	0	0	0	0	0	1	0	0	1	0	0	0	0	0	1	0	1	0	0	0	0	0	0	0	0	0	0	0	0	0	0	0	0	1	0	0	3	0	0	0	0	0	0	0	0	1	1	0	0	0	0	0	0	0	0	0	0	0	1	0	0	0	0	0	0	1	0	0	1	1	0	0	0	0	1	0	0	0	0	0	0	0	2	0	1	0	3	1	0	0	1	0	0	0	0	0	0	0	0	0	0	0	1	0	0	0	0	0	0	0	0	0	0	0	0	0	0	0	1	0	0	0	1	0	0	0	0	0	0	0	0	0	1	1	0	0	0	0	0	0	0	0	0	0	1	0	0	0	0	0	0	0	0	0	0	0	0	0	0	0	0	1	2	0	0	0	0	0	0	0	0	0	0	0	0	0	0	0	0	0	1	0	0	0	1	0	0	0	0	0	0	0	0	0	0	0	0	0	0	0	0	0	0	0	0	0	1	0	0	0	1	0	0	0	1	0	0	0	0	0	0	0	1	0	0	0	0	0	0	0	1	0	0	1	1	0	0	0	0	1	0	0	0	0	0	0	0	0	0	1	0	0	0	0	0	0	1	0	1	0	0	0	0	0	0	0	0	0	0	0	1	0	0	0	0	0	0	0	0	1	0	0	0	0	0	0	1	1	0	0	0	0	0	0	0	0	0	0	0	0	0	1	0	0	0	0	1	0	1	0	0	0	0	0	0	0	0	0	0	0	0	0	0	0	0	1	0	0	0	1	0	0	0	0	0	0	0	0	0	0	0	0	0	0	0	0	0	0	0	0	0	0	0	0	1	0	0	0	0	1	0	0	0	0	0	0	0	0	1	0	0	0	0	0	0	0	0	0	0	0	0	1	0	0	1	0	0	0	1	0	0	0	0	1	0	0	0	0	0	0	0	0	0	1	0	0	1	0	0	0	0	0	0	1	0	1	0	0	0	0	0	1	0	0	0	0	0	0	0	0	0	0	0	0	0	0	0	0	0	0	0	0	1	0	0	0	0	0	1	2	0	0	0	0	0	0	0	0	0	0	0	0	0	1	0	0	0	0	0	0	0	0	0	0	0	0	0	0	0	1	0	0	1	0	0	0	0	0	0	0	1	0	0	0	0	0	3	1	0	0	0	0	0	0	1	1	0	0	0	0	0	0	0	1	0	0	0	1	1	0	0	0	0	2	0	0	0	0	0	1	0	0	0	0	1	0	0	0	0	0	0	0	0	1	0	0	0	0	0	0	1	0	0	0	0	0	0	0	1	0	0	0	0	0	0	0	0	1	1	0	0	0	0	0	0	0	1	0	0	0	0	1	1	0	1	0	0	0	0	0	0	1	0	1	0	2	0	0	0	0	0	0	0	0	0	0	0	0	0	0	0	0	0	0	0	0	0	0	0	0	0	0	1	0	0	0	0	0	0	0	0	0	1	0	0	0	0	0	0	0	1	1	1	1	0	1	0	0	0	1	2	0	0	0	0	3	0	0	0	0	0	0	0	0	0	0	0	0	0	0	0	0	0	1	0	0	0	0	0	1	0	0	0	0	0	0	0	0	0	1	1	1	0	0	0	0	1	0	0	0	0	2	0	0	0	0	0	0	0	0	0	0	0	1	0	0	0	0	0	0	0	1	1	0	0	0	1	0	0	1	0	0	0	0	0	0	0	0	0	0	0	0	0	0	1	0	0	0	0	0	0	0	0	0	0	0	0	0	0	0	0	0	0	0	0	1	0	0	0	0	0	0	0	1	0	0	0	0	0	0	0	0	0	1	0	0	0	0	0	0	0	0	0	2	0	0	0	0	0	0	0	1	0	2	0	1	0	0	0	0	0	0	0	0	0	0	0	0	1	0	0	1	0	0	1	1	0	1	0	1	0	0	0	1	0	1	0	0	0	0	0	0	0	0	0	0	0	0	1	0	0	0	0	0	0	0	2	0	0	0	0	0	0	0	0	1	0	2	0	0	0	0	0	0	0	0	0	0	0	0	0	1	0	0	1	0	1	0	0	0	0	0	0	1	1	0	0	0	0	0	0	0	0	0	0	0	0	0	0	1	1	0	0	0	0	0	1	0	0	1	0	0	0	0	1	0	0	0	0	0	0	0	0	1	0	0	0	0	0	0	0	0	0	0	1	0	0	0	0	0	0	0	2	0	1	0	0	0	0	0	0	1	0	0	0	0	0	0	0	0	0	0	0	0	0	1	0	0	2	1	0	1	0	0	0	0	1	0	0	0	0	0	0	0	0	0	0	0	0	0	2	0	0	0	0	0	1	0	0	0	0	2	0	0	0	0	0	0	0	0	0	0	1	0	0	0	0	0	0	0	0	0	0	0	0	0	0	0	0	0	0	0	2	0	0	0	0	0	0	0	0	1	0	0	0	0	0	1	0	1	0	1	0	0	0	0	1	0	0	0	1	0	0	0	0	0	0	1	1	0	0	0	0	1	0	0	0	0	0	0	0	0	0	1	0	0	0	0	0	0	0	0	0	2	1	0	0	0	0	0	0	0	0	0	0	0	0	0	0	0	0	0	0	0	0	0	1	0	0	0	0	0	0	0	0	0	0	1	0	0	0	0	0	0	0	0	0	0	0	1	0	0	0	0	0	1	2	0	0	0	0	0	0	1	0	0	0	0	0	0	0	0	0	0	1	1	0	0	0	0	0	0	0	0	0	1	1	0	2	0	0	0	0	1	0	0	0	0	1	1	0	0	0	0	0	0	0	1	0	1	0	1	1	0	0	0	0	0	0	0	0	1	0	0	0	1	0	0	0	0	0	0	0	1	1	0	0	0	0	0	0	0	0	1	0	1	1	0	1	0	0	1	0	0	0	0	0	0	0	0	1	0	0	0	0	0	0	0	0	0	0	0	0	0	0	0	0	0	0	0	0	0	0	0	0	0	0	0	0	0	0	0	0	1	0	0	0	0	1	0	0	0	0	0	0	0	1	0	0	0	0	0	0	0	0	0	0	0	0	0	0	0	0	1	1	0	0	0	0	0	0	0	0	0	0	0	1	0	0	1	0	0	0	0	0	0	0	0	1	0	0	0	0	0	1	0	0	0	0	0	0	0	0	0	0	0	0	1	0	0	0	0	0	0	1	0	1	0	0	0	0	0	0	0	0	0	0	0	0	0	0	1	0	0	0	0	1	0	0	0	0	0	0	0	0	0	1	0	0	0	0	0	0	1	0	2	0	0	1	0	1	0	0	0	0	0	2	0	0	0	0	0	0	0	0	0	0	0	0	0	0	0	0	0	0	0	0	0	0	0	2	0	0	0	0	0	0	1	0	0	0	0	0	0	0	0	0	0	0	0	0	0	0	0	0	1	1	1	0	0	1	0	0	0	0	0	0	0	0	0	0	0	0	0	0	0	0	0	0	0	0	0	0	0	0	0	1	0	0	0	0	0	0	0	0	0	1	0	0	1	0	0	0	0	0	0	0	0	0	0	0	1	0	1	1	0	0	0	1	0	0	0	0	1	0	1	0	0	0	0	1	0	0	0	0	0	0	0	0	0	0	0	0	1	0	0	0	2	0	0	0	0	0	0	0	0	0	0	0	0	0	0	0	0	0	0	1	1	0	0	0	0	0	0	0	0	0	0	0	0	0	0	0	1	0	0	0	0	1	0	0	0	0	0	1	0	0	0	1	0	1	0	0	0	1	0	0	0	0	0	0	0	0	0	0	0	0	0	0	0	0	1	0	0	0	0	0	0	0	0	1	1	0	0	0	1	0	2	0	0	0	0	1	0	0	1	0	0	0	0	0	0	0	1	1	0	0	0	1	0	0	0	2	0	0	0	0	1	0	0	1	0	0	0	0	0	0	1	0	0	0	0	0	0	0	0	0	0	0	0	0	1	0	0	0	1	0	0	1	0	0	0	0	0	0	0	0	0	0	0	0	0	0	0	2	0	0	0	0	0	1	0	0	0	0	0	2	0	0	0	0	0	0	0	0	0	0	0	0	0	0	0	0	0	0	0	0	0	0	0	0	0	1	0	0	0	0	0	0	0	0	1	0	1	0	0	0	2	0	0	0	0	0	0	0	0	0	0	0	0	0	0	0	0	0	0	0	0	0	0	0	0	0	0	0	0	0	0	0	0	0	0	0	0	0	0	0	1	0	3	0	0	1	0	0	0	0	0	0	0	0	0	0	0	0	0	0	0	0	0	1	0	0	0	0	1	0	0	0	0	1	0	1	0	1	0	0	0	0	0	0	0	0	0	0	0	0	0	1	0	1	0	0	0	0	1	0	0	0	0	0	0	0	0	0	0	0	0	0	0	0	0	0	0	0	0	0	0	0	1	0	0	0	0	0	0	0	0	0	0	0	0	0	0	0	0	0	0	2	1	0	0	0	1	0	1	0	0	0	0	0	0	1	0	0	0	0	0	1	0	0	1	0	0	2	0	0	0	0	0	0	0	0	0	1	1	1	0	1	0	0	0	0	0	2	0	0	0	0	0	0	0	0	1	0	0	0	0	0	0	0	0	0	0	0	0	0	0	0	0	0	0	0	0	1	2	1	2	0	0	0	0	0	0	2	0	0	1	0	2	1	0	1	1	1	0	0	1	0	0	1	0	0	0	0	1	0	0	1	0	0	0	0	0	0	0	2	0	0	0	1	0	0	0	0	0	0	0	0	0	0	0	0	0	0	0	1	0	0	0	0	0	0	0	0	1	0	0	0	0	0	0	0	0	0	0	0	0	0	0	0	0	0	2	0	0	4	0	1	0	1	0	1	0	0	0	0	0	0	0	2	0	0	1	1	1	0	0	0	0	1	0	0	0	0	0	0	0	0	1	0	1	0	0	0	0	0	0	0	0	0	0	1	1	0	0	0	0	0	0	0	1	0	0	0	0	0	0	0	0	0	0	0	0	0	0	0	0	0	0	0	0	0	0	0	1	0	0	0	0	0	1	0	0	0	0	0	0	0	0	1	0	0	0	0	1	0	0	0	0	0	0	0	0	0	0	0	1	0	0	0	0	0	1	0	0	0	0	0	0	0	0	0	0	0	1	0	1	2	0	1	0	1	0	0	1	0	0	0	0	0	0	0	0	0	2	1	0	0	1	0	0	1	1	0	0	0	0	0	0	0	0	0	1	0	1	0	0	1	0	1	0	0	0	0	2	0	2	0	1	0	0	0	0	0	0	0	0	0	0	0	0	0	0	0	0	0	0	1	1	0	1	0	0	0	0	0	0	1	0	1	0	0	2	0	0	0	0	0	0	0	0	0	0	0	0	0	0	0	0	1	0	0	0	2	0	0	0	0	0	0	0	0	0	0	0	0	0	0	0	0	0	1	0	1	0	0	0	1	0	0	0	0	0	0	0	0	0	0	0	1	0	0	0	0	0	0	0	0	0	0	0	1	1	0	0	0	0	0	0	0	0	1	0	0	0	0	0	0	0	1	0	0	0	1	0	0	0	0	0	0	0	0	0	0	0	0	0	0	0	0	0	0	1	0	0	0	0	0	0	0	0	0	1	1	0	0	0	0	1	0	0	0	0	0	0	0	0	0	0	0	0	0	0	1	0	1	0	0	0	0	0	0	0	0	0	0	0	0	1	0	0	0	0	0	0	0	2	0	1	2	0	0	0	0	0	0	0	0	0	0	1	0	0	1	0	0	1	0	1	0	0	0	0	0	0	0	1	0	1	1	0	0	0	0	0	0	0	0	0	0	0	0	1	0	0	0	0	0	0	0	0	0	0	0	0	2	1	1	0	0	1	0	0	0	1	0	0	1	0	0	0	0	0	0	0	0	0	0	0	0	0	0	0	0	0	0	0	0	0	0	0	0	0	2	1	0	1	0	0	0	0	0	0	0	0	0	0	1	0	1	0	1	0	0	0	0	0	0	0	0	0	1	0	0	0	0	0	0	0	1	0	0	0	0	0	0	0	0	0	0	0	0	0	0	0	0	0	0	0	0	0	0	0	0	0	0	0	0	0	0	1	0	0	0	0	0	1	0	0	0	0	0	0	0	0	0	0	0	0	0	0	0	0	0	1	0	3	0	0	0	0	0	0	0	0	0	0	0	0	0	0	1	0	0	0	1	0	0	0	1	0	1	0	0	0	0	0	1	0	0	0	0	0	0	0	0	0	0	0	3	0	0	1	1	0	1	0	0	0	0	0	0	0	0	0	0	0	0	0	0	0	0	1	0	0	0	0	1	1	0	0	0	1	0	0	1	0	1	0	0	1	0	0	1	0	0	0	0	0	2	0	0	0	0	0	0	0	1	0	0	0	0	0	0	0	0	0	0	0	0	0	0	0	0	0	1	0	0	1	0	0	0	0	0	0	0	0	0	0	1	0	0	1	0	1	0	0	0	0	0	0	0	0	0	0	0	1	0	0	0	1	0	0	0	0	0	0	1	1	0	0	0	0	0	0	0	0	0	0	0	0	0	0	0	0	0	0	0	0	0	0	0	1	0	0	0	0	0	1	0	0	0	0	0	1	0	0	0	0	1	0	1	0	0	0	1	0	0	0	0	0	0	0	1	0	0	0	0	0	0	0	1	0	0	0	0	0	0	0	0	0	0	1	0	0	0	0	0	0	0	0	0	0	0	0	0	0	0	1	0	1	0	0	1	0	0	0	0	0	0	1	1	0	0	0	0	0	0	0	0	0	0	0	0	0	0	0	1	0	0	0	1	0	0	1	0	0	0	0	0	0	0	1	0	0	0	0	0	0	0	0	0	1	0	0	0	0	0	1	1	0	0	0	0	0	0	0	0	0	0	0	0	0	0	0	0	1	0	0	0	0	0	0	0	0	0	0	0	0	0	0	0	0	0	1	2	0	0	0	0	1	0	1	0	0	1	0	0	0	0	0	0	0	0	1	1	0	0	0	0	2	1	0	0	1	0	0	0	1	0	0	0	0	0	0
N0.HOG0001983	1	0	0	1	0	0	0	0	0	0	1	0	0	0	1	1	1	0	1	0	0	0	0	0	0	0	0	0	1	0	0	0	0	0	0	0	0	0	0	0	0	0	0	2	0	0	0	0	0	1	0	0	1	0	0	0	1	0	0	0	0	0	0	1	0	0	1	0	0	0	1	0	0	0	0	0	0	0	0	0	0	0	3	0	0	0	0	0	0	0	0	0	0	0	0	0	0	0	0	0	0	0	0	0	0	0	2	0	0	1	0	0	0	1	0	0	1	0	0	0	0	0	0	1	0	0	0	0	0	1	0	0	0	0	1	0	0	0	0	0	1	0	0	0	0	0	1	0	0	0	0	0	0	0	0	0	0	0	0	1	0	1	3	0	1	0	0	0	0	0	0	0	0	0	0	0	1	0	0	0	0	0	0	0	0	0	0	0	0	0	0	0	0	0	0	0	1	0	0	0	1	1	0	0	0	0	0	0	0	0	0	0	1	0	0	0	0	0	0	0	0	0	0	0	0	1	1	0	0	0	0	0	0	0	0	0	0	1	0	0	0	0	1	0	0	0	0	0	0	0	0	0	0	0	0	0	1	0	0	2	3	0	0	0	0	0	0	0	0	0	0	0	0	0	0	0	0	0	0	0	0	0	0	0	0	0	0	0	0	0	0	0	0	0	0	0	0	0	0	0	0	0	0	0	0	2	1	0	1	0	2	0	0	0	0	0	0	0	1	0	0	0	0	0	0	0	1	4	0	1	2	3	0	0	0	0	2	0	0	0	0	0	1	0	1	0	0	0	0	0	0	0	0	0	0	0	0	0	0	0	0	0	0	0	1	0	4	0	0	0	1	0	0	0	0	1	0	0	0	2	0	0	0	1	0	0	0	0	0	0	1	3	0	1	0	0	0	0	0	2	1	0	0	0	0	0	0	2	0	0	0	0	2	0	0	1	0	0	0	0	1	0	1	1	0	0	1	0	0	0	0	0	0	0	0	1	0	0	0	0	1	0	0	0	0	0	0	0	0	0	0	0	0	0	0	1	0	0	0	0	1	0	0	0	0	0	0	0	0	1	0	0	0	0	0	0	0	0	0	0	0	1	0	0	0	1	0	0	0	1	0	1	1	0	0	0	0	0	0	0	0	0	0	0	0	2	1	0	0	0	0	0	1	0	0	1	1	0	0	0	0	0	0	1	0	0	0	3	0	1	0	0	0	1	0	0	0	0	0	0	0	0	0	1	0	0	0	0	0	0	0	1	0	0	0	0	1	0	0	0	0	1	0	0	0	0	0	0	0	0	0	0	0	0	0	1	0	0	0	1	0	0	0	0	0	1	0	1	0	0	0	0	0	0	0	0	0	0	0	0	0	0	0	0	0	0	0	0	0	0	0	1	0	0	0	0	1	0	0	0	0	0	1	0	1	1	0	0	0	0	0	0	0	0	0	0	0	0	0	0	0	0	2	0	0	0	1	0	0	1	0	0	0	0	0	0	0	0	0	0	1	0	2	0	0	0	0	0	1	0	0	0	0	0	0	0	0	0	0	0	0	1	0	0	0	0	0	0	0	0	1	0	0	0	0	1	0	0	0	1	2	0	0	0	0	0	0	1	0	0	0	0	0	0	0	0	0	1	0	0	0	0	0	0	0	1	0	1	0	0	0	0	0	1	0	0	0	0	0	0	0	0	2	1	0	0	0	0	0	0	0	0	0	1	0	0	0	0	0	0	0	0	0	0	0	1	0	0	0	0	0	0	0	0	1	0	0	0	0	0	0	0	0	0	0	0	0	0	0	0	0	0	1	0	0	0	0	0	0	0	0	0	1	0	1	1	0	0	0	0	0	0	0	0	0	0	0	0	0	0	1	1	0	0	1	0	0	0	0	0	0	0	0	1	2	0	0	2	1	0	0	0	0	1	0	0	1	0	1	0	0	0	0	0	0	0	0	1	0	0	0	0	1	1	0	1	0	0	0	0	0	0	0	0	0	1	0	0	0	0	0	0	0	0	0	0	0	0	0	0	0	0	0	0	0	0	0	0	0	0	0	2	0	0	1	0	0	0	0	0	0	0	0	1	1	0	0	0	0	0	5	0	0	0	0	0	0	1	0	0	0	0	0	0	0	0	0	0	0	0	0	0	1	0	0	0	0	0	0	0	0	1	0	0	0	0	0	0	0	0	0	2	0	0	0	0	1	0	0	1	0	1	1	1	0	0	0	0	0	0	0	0	0	0	1	0	0	1	0	0	0	0	1	0	0	0	0	0	0	1	3	1	0	0	0	0	0	0	0	0	0	0	1	0	0	0	1	0	0	0	0	0	0	1	1	1	1	0	0	0	0	0	0	0	0	0	2	0	0	0	0	0	1	0	0	0	1	2	0	0	1	1	0	0	0	1	0	0	0	4	0	0	3	0	0	0	0	1	0	0	0	0	1	0	0	0	0	0	1	0	0	1	0	1	0	0	0	0	1	0	0	1	0	0	1	0	0	0	0	0	0	0	0	0	1	0	0	1	0	0	0	0	0	0	0	0	0	0	0	0	0	0	0	0	0	0	1	0	0	0	0	0	0	0	0	0	0	0	0	0	0	0	0	0	0	0	0	0	1	0	0	0	0	0	0	0	0	1	0	0	0	0	0	0	0	0	0	1	0	0	0	0	0	1	0	0	1	0	0	0	0	0	0	0	0	0	0	0	0	0	0	1	0	0	0	0	0	0	0	0	0	0	0	0	0	0	0	0	0	0	0	1	0	0	0	0	0	0	0	0	0	0	0	0	0	0	0	0	0	0	0	2	0	0	0	0	0	0	0	2	1	0	0	1	0	0	0	0	0	0	0	0	0	0	0	1	0	0	0	0	0	0	0	0	0	0	1	0	1	0	0	0	0	1	0	1	0	0	0	0	0	0	0	0	0	0	0	1	0	1	1	0	0	0	0	0	0	0	0	0	0	0	0	0	0	0	0	0	0	0	1	0	0	0	0	0	0	0	0	0	0	0	0	0	0	0	0	0	1	0	0	0	1	0	0	1	0	0	0	0	1	0	2	0	0	0	0	1	0	0	1	0	0	0	0	1	1	0	0	1	0	0	0	0	0	0	0	0	0	1	0	0	0	0	0	0	0	1	1	1	0	0	0	0	0	0	0	0	1	0	0	0	0	0	0	0	1	0	0	0	0	0	0	1	0	0	0	0	2	1	2	0	0	0	0	0	0	0	0	0	0	0	0	1	0	0	1	0	0	0	0	0	0	0	0	0	0	0	0	2	1	0	0	0	0	0	0	0	2	0	0	0	0	0	0	0	1	1	0	0	0	0	1	0	0	0	0	0	0	0	0	0	0	0	1	0	1	0	2	0	1	0	0	0	0	0	0	0	0	0	0	0	0	0	0	2	0	0	0	0	0	0	0	1	0	0	0	1	0	1	0	0	0	1	0	1	0	0	0	0	0	0	0	0	0	0	0	2	0	0	0	0	0	0	0	1	0	1	0	0	1	1	1	1	0	0	0	1	0	0	0	1	0	0	3	0	0	0	0	1	0	1	0	0	1	0	0	0	0	0	0	0	0	0	0	0	1	0	0	0	0	0	0	1	0	0	0	0	0	1	0	0	0	0	0	0	0	0	1	0	0	0	0	0	0	1	0	1	0	2	0	0	0	0	0	0	0	0	0	0	0	0	0	0	0	0	0	0	0	0	0	0	0	0	0	0	0	1	0	2	0	0	0	0	0	0	0	1	0	0	0	0	1	0	0	0	0	0	0	0	0	0	1	0	0	0	0	0	0	0	3	0	0	1	2	0	1	0	1	1	1	0	0	0	1	1	0	1	1	1	0	0	0	0	0	1	0	0	0	0	0	1	0	0	1	0	0	0	1	0	0	0	0	0	0	0	0	1	1	0	0	0	0	0	0	0	0	0	0	0	1	0	0	1	1	0	1	0	0	0	0	0	0	0	0	4	0	0	0	0	0	1	0	0	0	0	0	0	0	0	0	0	0	0	1	0	0	1	0	0	0	0	1	0	0	0	1	1	0	0	1	1	0	1	0	1	0	0	0	0	0	0	0	0	1	0	1	0	0	0	1	0	0	0	0	1	0	1	0	1	1	0	0	0	1	0	0	0	0	1	0	1	0	0	1	0	0	0	1	0	0	0	0	1	0	1	0	0	1	0	0	2	0	0	0	0	1	0	0	1	0	0	0	0	0	0	0	0	0	0	0	0	0	0	1	0	0	0	0	0	0	0	1	0	1	0	0	0	0	0	0	1	0	1	0	0	0	0	0	0	0	0	0	0	2	0	0	0	0	0	0	0	0	0	1	1	0	0	1	0	0	0	0	0	0	0	0	0	0	2	0	0	0	0	0	0	0	0	0	1	0	0	0	1	0	0	2	0	0	0	0	0	0	0	0	0	0	0	2	0	0	0	0	0	0	0	1	0	0	0	0	1	0	0	0	0	1	0	0	0	0	0	0	0	0	0	0	0	0	0	0	0	0	0	1	0	0	0	0	1	0	0	0	0	0	0	0	0	0	0	0	0	0	1	0	0	0	2	1	0	0	0	0	0	0	0	0	0	1	0	0	0	0	1	0	0	0	0	0	0	0	0	0	0	0	0	1	0	0	0	0	0	0	0	0	0	0	1	0	0	0	1	0	0	0	0	0	0	1	0	1	0	1	0	0	1	0	0	0	0	3	0	0	0	0	0	0	0	0	0	0	0	0	0	0	0	0	0	0	0	0	0	0	0	0	0	0	0	0	0	0	0	1	0	0	0	0	0	0	0	0	0	0	0	0	0	0	0	0	0	0	0	2	0	0	0	1	0	0	0	0	0	0	0	0	0	0	0	0	0	0	0	1	1	0	2	1	0	0	1	0	0	0	0	0	0	0	1	0	0	0	0	0	1	1	0	0	0	0	3	0	0	0	0	1	0	0	0	1	0	0	0	1	0	0	0	0	0	1	0	0	0	0	0	0	0	0	2	0	0	0	0	0	0	0	0	1	0	0	0	0	1	0	0	0	0	0	0	0	1	0	0	0	0	0	0	1	0	1	0	0	2	0	0	0	0	0	0	0	0	0	0	0	0	0	0	0	0	0	1	1	0	0	0	0	0	1	0	0	0	0	0	0	0	0	0	0	0	1	0	1	0	1	0	0	0	0	0	0	0	0	0	0	0	1	0	0	0	0	0	0	0	0	0	1	1	0	0	0	0	0	0	0	0	0	0	0	1	0	0	0	0	3	0	0	0	1	0	1	0	0	0	0	1	0	0	0	1	0	0	0	0	0	0	0	1	0	1	0	1	2	0	0	1	0	0	1	0	0	0	0	0	0	0	0	0	0	1	1	0	1	0	2	0	0	1	0	0	0	1	1	0	1	0	0	0	0	1	0	0	0	0	0	0	0	1	0	0	0	0	1	0	1	1	0	2	0	0	0	0	0	0	0	0	0	0	0	0	1	0	3	0	0	0	0	0	0	0	1	0	1	0	0	0	0	1	0	0	0	0	0	0	0	1	1	0	0	1	0	0	0	0	0	0	0	0	0	0	0	0	0	0	0	0	0	0	0	0	0	0	0	0	0	0	0	0	0	0	0	0	0	0	0	1	0	0	0	0	1	0	0	0	2	0	0	0	0	0	0	0	1	0	0	0	0	0	1	0	0	0	0	0	1	0	0	0	0	0	1	0	0	0	0	0	0	0	2	0	0	0	0	0	0	1	0	0	0	0	1	0	0	0	0	1	0	0	0	1	0	1	0	1	0	0	0	1	0	0	0	0	0	0	0	0	0	0	0	1	0	0	0	0	0	0	0	0	1	0	0	0	0	0	0	0	0	0	0	0	0	0	0	0	0	1	0	0	0	0	0	0	0	0	0	0	2	0	1	0	1	0	0	0	1	0	0	0	0	0	0	0	0	0	0	0	0	0	1	0	0	0	0	0	0	0	0	0	3	1	1	0	2	0	0	0	0	0	0	0	0	0	0	1	0	0	0	0	0	1	1	1	0	0	0	0	2	0	1	0	0	0	0	0	2	1	0	0	0	1	0	0	0	0	1	0	0	0	2	0	0	2	0	0	0	0	0	0	0	0	0	0	0	0	0	3	0	1	0	0	0	0	0	0	0	0	0	0	1	0	0	0	0	0	0	1	3	0	0	0	0	0	0	0	0	0	0	0	0	1	0	1	0	0	0	0	0	0	0	1	0	0	0	1	0	0	0	0	0	1	0	0	2	0	0	0	1	0	0	0	0	0	0	0	0	0	0	0	0	0	0	0	0	0	0	0	0	1	0	0	0	0	0	0	1	0	0	0	0	1	0	0	0	0	0	2	0	0	0	0	0	0	3	1	0	1	3	0	0	0	0	0	0	1	2	0	1	0	1	0	0	0	0	1	0	0	1	1	1	0	0	0	0	1	0	0	0	1	2	0	0	1	1	0	0	0	0	0	1	2	0	0	1	0	0	0	2	0	0	0	0	0	0	0	0	0	0	0	0	0	0	0	0	0	1	0	0	1	1	0	0	0	0	0	0	1	3	0	0	0	1	0	0	0	1	1	0	0	0	0	0	0	0	0	0	1	2	0	1	0	0	2	0	0	0	0	0	0	0	1	0	0	0	0	1	0	1	1	0	0	0	0	0	0	0	0	0	0	1	0	1	1	1	1	0	0	0	0	1	0	0	1	1	0	0	0	0	0	0	0	0	0	0	1	0	0	1	0	0	0	0	0	0	1	1	0	0	0	0	0	0	0	0	0	0	0	0	0	0	0	1	0	0	0	0	0	0	0	0	0	0	0	0	1	0	0	0	3	1	0	0	1	1	0	0	0	0	1	0	0	0	1	0	0	1	0	0	0	0	0	0	1	0	0	0	0	0	0	0	0	0	0	0	0	0	1	0	0	0	0	0	0	0	0	0	0	1	0	0	0	0	1	0	0	0	0	2	0	1	0	0	0	1	0	0	0	0	0	0	1	0	0	0	0	0	0	0	0	1	1	1	0	1	2	1	1	1	0	0	1	1	0	1	0	0	1	0	3	1	0	0	0	0	0	0	0	2	0	0	0	0	0	0	0	0	0	0	0	0	0	0	0	0	0	0	0	1	0	0	1	0	0	0	3	0	2	0	0	0	0	0	0	0	0	0	0	0	0	0	3	0	0	1	0	0	1	0	0	2	0	0	0	0	0	0	0	0	0	0	0	0	0	1	0	3	0	0	0	0	0	0	0	0	0	0	0	0	0	0	0	0	0	0	0	0	1	0	0	0	0	0	0	0	1	1	0	0	0	0	0	0	0	0	0	0	1	0	0	1	0	0	0	0	0	0	0	0	1	0	0	0	0	0	0	0	0	0	0	0	0	0	0	0	0	0	1	1	0	0	0	0	0	0	0	1	0	0	1	1	0	0	0	0	0	1	0	0	0	0	0	0	0	0	0	1	0	0	0	1	0	0	0	1	0	0	0	0	1	0	0	0	0	0	2	1	2	0	0	1	2	0	0	0	0	0	3	0	1	0	0	1	0	0	0	0	0	0	0	0	1	0	0	0	4	0	0	0	0	1	0	1	0	0	1	0	0	1	0	0	0	0	0	0	0	2	0	1	0	0	0	1	0	0	0	0	0	0	0	0	1	0	0	0	1	0	0	0	0	0	1	0	0	0	1	2	0	0	0	0	0	0	0	0	0	0	0	0	0	0	0	0	1	0	0	0	0	0	1	0	0	0	0	1	0	0	0	0	0	0	0	0	0	0	1	0	0	0	0	0	0	0	0	0	0	1	0	0	0	0	0	0	1	0	0	0	0	3	0	0	0	0	0	0	2	0	0	1	0	0	0	0	0	0	0	0	0	0	0	0	0	0	0	1	0	0	0	0	0	0	0	0	0	0	0	1	0	0	1	0	0	0	0	0	0	0	0	0	0	0	1	0	0	0	0	0	1	0	0	1	1	0	0	0	0	0	0	0	0	1	0	0	0	0	1	0	1	0	0	0	1	0	0	0	0	0	0	0	0	0	0	0	0	0	0	0	0	0	1	0	0	0	0	0	1	0	0	0	0	0	0	0	0	0	1	0	0	0	0	0	0	0	0	0	1	0	0	0	0	0	0	0	0	0	0	0	0	0	0	0	0	0	0	0	0	1	0	1	0	1	0	2	0	2	0	0	0	0	0	0	0	0	1	0	0	0	0	0	3	0	1	0	0	0	0	0	1	0	0	0	0	0	1	0	1	0	0	0	0	1	0	0	0	0	0	0	0	1	0	0	1	2	1	2	0	0	2	0	1	0	0	2	0	0	1	1	0	0	0	0	0	1	0	0	0	0	0	0	0	0	0	1	0	0	0	0	0	0	0	0	0	0	0	0	0	0	1	1	0	0	0	0	0	0	0	0	1	1	0	0	0	0	0	0	0	0	0	0	0	0	0	0	0	0	0	0	0	0	0	0	0	0	0	0	0	0	0	0	0	0	0	0	0	0	0	0	0	0	0	0	0	0	0	0	0	0	1	1	0	0	1	0	0	0	2	0	3	0	0	0	0	0	0	0	1	1	0	0	0	1	0	0	0	0	0	0	0	0	0	0	0	0	0	0	1	0	0	0	0	0	0	0	0	0	1	0	0	0	0	0	0	0	0	0	1	2	0	1	0	0	0	0	0	0	1	0	0	0	0	0	0	0	0	0	1	0	0	0	1	0	1	0	1	0	1	1	0	0	0	0	0	0	0	1	0	1	0	0	0	0	0	0	0	0	0	0	0	1	1	0	0	0	0	0	1	0	0	0	0	0	0	0	0	0	0	0	0	0	0	0	0	1	1	0	2	0	0	1	0	0	0	1	0	0	0	0	1	3	0	0	0	0	0	0	0	0	0	1	0	0	0	0	0	0	0	1	0	0	1	0	0	1	0	0	0	0	1	0	1	0	0	0	1	1	0	0	0	0	2	0	0	0	0	0	2	0	0	0	0	0	0	0	2	0	0	0	0	0	0	0	0	1	1	0	0	0	0	1	1	0	1	2	0	0	1	0	0	0	1	0	0	1	0	0	0	0	0	0	0	0	1	0	0	0	0	0	1	0	0	0	1	0	0	0	0	0	0	0	1	0	0	0	2	0	0	0	0	2	2	0	0	0	0	1	0	0	0	0	0	0	2	0	1	0	0	0	0	0	0	0	0	0	0	0	0	0	0	0	0	0	0	0	0	0	0	0	0	3	0	1	0	0	0	0	0	1	0	0	0	0	1	0	0	1	0	1	0	0	0	0	1	1	0	0	0	0	0	1	0	0	0	0	1	1	0	1	0	1	0	0	2	1	0	0	0	0	0	0	1	0	0	0	0	0	2	0	0	1	0	0	1	1	0	0	1	0	0	0	2	0	0	0	0	0	0	0	0	0	0	0	0	1	0	0	0	0	0	0	0	0	0	0	0	0	0	0	0	0	0	0	0	0	0	0	0	0	0	1	2	0	0	0	0	0	2	0	0	0	0	0	0	0	0	0	0	1	0	0	0	0	0	0	1	0	0	0	0	0	0	0	0	0	0	0	0	0	0	1	0	0	0	0	0	0	0	0	0	0	1	0	0	0	0	0	0	0	0	1	0	1	0	0	0	0	1	0	0	0	0	0	0	0	0	0	0	0	0	0	0	0	0	0	0	0	0	0	0	1	0	0	0	0	0	0	0	1	0	0	0	1	0	0	0	0	0	0	0	0	0	1	0	0	0	0	1	0	0	1	0	3	0	0	0	0	0	1	1	0	0	0	0	1	1	0	0	1	0	0	1	1	0	1	1	0	0	0	0	0	0	0	0	0	0	0	0	0	1	0	1	0	0	0	1	0	0	1	1	0	0	0	0	1	2	0	0	0	1	1	0	0	0	0	1	0	0	1	0	1	0	0	0	0	2	0	0	0	0	0	0	0	0	0	0	1	0	0	0	1	0	0	0	0	0	0	0	0	1	0	0	0	1	0	1	0	1	0	0	0	0	0	0	1	0	1	0	0	0	0	0	0	0	0	0	1	0	0	1	1	0	2	0	0	0	0	0	0	1	0	0	0	1	0	0	0	0	0	0	0	0	0	1	0	2	0	0	0	1	0	0	0	1	0	0	0	0	0	0	0	2	0	0	2	2	0	0	0	0	0	0	0	1	0	0	0	0	0	0	0	1	0	0	1	0	0	0	0	0	1	0	0	0	0	0	0	0	0	0	0	0	0	0	0	0	1	0	0	1	0	2	0	1	2	0	0	0	0	0	2	0	0	0	0	0	0	0	0	0	0	0	1	0	1	1	0	1	0	0	0	0	0	1	0	0	0	0	3	0	0	0	0	2	0	0	0	0	0	0	1	0	0	0	0	0	0	0	1	0	0	0	0	0	0	0	2	0	0	0	0	0	0	2	0	0	0	0	0	0	0	0	0	0	0	1	0	0	0	1	1	0	0	0	0	0	0	1	0	0	0	1	0	0	0	0	0	0	0	1	1	0	0	0	0	3	0	0	0	1	0	0	0	0	0	0	0	0	1	0	0	1	0	0	0	0	0	0	0	0	2	1	0	0	0	0	0	0	0	0	0	0	0	1	0	1	0	0	0	0	1	0	0	0	0	0	0	0	0	0	1	0	0	0	0	1	0	0	0	0	0	0	0	0	0	1	0	0	0	0	0	0	0	1	0	0	0	1	0	1	0	2	0	1	0	0	0	0	2	0	0	2	2	0	0	0	0	1	0	0	0	0	0	0	0	0	0	2	0	0	1	0	1	0	0	0	0	0	1	0	1	1	0	1	0	0	0	0	0	0	0	0	0	0	0	0	0	1	0	0	1	0	1	0	0	1	0	0	0	0	0	1	0	0	0	0	0	0	0	0	0	0	1	1	0	0	0	0	0	0	0	0	0	0	0	0	0	0	0	1	1	0	2	0	0	0	0	0	0	1	0	0	0	0	0	0	0	0	0	0	0	0	0	0	0	1	0	0	1	0	0	0	0	0	0	0	1	1	1	0	0	0	0	0	0	0	2	0	0	0	0	0	0	0	2	0	0	0	0	0	1	0	0	1	0	0	0	0	1	0	0	0	0	0	0	0	0	0	0	0	0	0	0	0	0	0	0	0	0	0	0	0	0	0	0	0	0	0	1	0	0	0	0	0	0	0	0	0	0	0	0	0	0	0	1	1	0	0	0	0	0	0	0	0	0	2	0	0	0	1	0	0	0	0	0	0	0	0	0	0	0	0	0	2	1	0	0	0	1	0	0	0	0	0	0	0	0	0	0	1	0	0	0	0	0	0	0	0	0	4	0	1	0	0	0	0	0	0	0	0	0	0	0	0	3	0	0	0	0	0	0	0	0	1	1	2	1	0	0	1	0	0	0	0	0	0	0	1	0	0	0	0	0	0	0	0	0	0	0	0	0	0	0	0	0	0	0	0	0	0	0	0	0	0	0	0	0	0	0	0	2	0	1	0	1	0	0	2	0	0	0	0	0	0	0	0	1	0	0	0	0	1	0	0	1	0	1	0	1	0	0	0	1	0	1	0	0	0	1	0	0	0	0	0	0	0	1	0	0	0	0	0	0	0	0	0	0	0	0	0	1	0	0	0	0	0	0	1	0	2	1	0	0	0	0	0	0	0	0	0	0	1	0	0	2	0	0	1	2	0	0	0	0	0	0	0	0	0	0	0	1	0	1	0	0	0	1	0	0	1	0	0	0	1	0	0	0	3	1	0	0	1	0	0	0	0	0	0	0	1	0	0	1	0	0	0	0	0	0	0	0	2	0	0	0	1	0	0	0	0	0	0	0	0	0	0	1	0	1	2	1	0	0	0	0	0	0	0	0	0	0	0	0	1	0	0	1	0	0	0	0	0	0	0	0	0	0	0	0	0	0	0	0	0	0	1	1	0	1	0	0	0	0	1	0	1	1	2	0	0	1	0	0	0	0	0	2	0	0	1	1	2	0	0	0	0	0	0	0	1	0	1	0	1	0	0	0	0	1	0	0	0	0	0	0	0	0	0	0	0	0	0	0	1	0	0	0	0	0	0	0	0	1	0	0	0	0	0	0	0	0	0	0	1	0	0	0	0	0	0	1	0	0	0	0	0	0	0	0	0	0	0	0	0	0	0	1	0	1	0	0	1	0	0	1	0	0	0	0	0	0	0	1	0	0	0	0	0	0	0	0	0	1	0	0	0	0	0	0	0	0	0	0	0	0	0	0	1	0	1	0	0	0	0	1	0	0	0	0	0	0	0	1	0	1	0	0	0	0	0	1	0	0	0	0	0	0	0	2	2	0	0	1	0	0	0	0	0	0	0	1	3	0	0	0	0	0	0	0	1	0	0	0	0	0	0	0	0	0	0	0	0	0	0	0	0	0	0	1	0	0	0	0	0	0	0	0	0	0	0	0	0	0	0	0	0	0	0	0	0	0	0	3	1	0	0	0	0	0	0	0	0	0	0	0	0	1	0	0	1	0	0	0	0	0	0	0	0	0	0	0	0	0	0	0	0	0	0	0	0	0	0	2	0	0	0	0	0	1	0	0	0	0	0	0	0	2	1	0	0	0	0	0	0	0	0	0	0	0	2	1	1	0	0	0	0	0	1	1	0	0	0	0	0	1	0	0	0	0	2	0	0	0	0	0	0	0	0	0	0	0	0	0	0	0	0	0	0	0	0	2	1	0	0	0	0	0	1	0	0	0	0	1	0	0	0	0	0	0	0	1	1	0	0	0	0	0	1	1	0	0	0	0	0	0	0	1	1	0	0	0	0	0	0	0	0	0	0	0	0	0	0	1	0	0	0	0	0	0	0	0	2	0	2	0	0	0	0	0	0	0	0	0	0	0	0	0	0	0	0	0	3	0	0	0	0	0	0	0	0	0	0	0	0	0	0	0	0	0	0	1	0	0	0	0	0	0	0	0	0	0	0	0	0	0	0	0	0	0	0	0	0	0	0	0	1	0	0	0	0	1	0	0	1	1	0	0	0	0	0	0	1	0	0	1	1	0	0	0	0	0	2	1	0	1	0	0	0	0	0	1	0	0	0	0	0	0	2	0	0	0	0	0	0	0	0	0	0	2	1	0	0	1	0	0	0	0	0	0	0	0	0	0	0	1	1	0	0	0	0	0	0	0	0	1	0	0	0	0	0	1	0	0	0	0	0	0	0	0	2	0	0	0	0	0	1	0	0	0	0	0	0	1	0	1	0	0	0	0	0	0	0	0	0	0	0	0	0	1	0	0	0	0	0	0	1	0	0	1	0	0	0	0	0	1	0	0	0	0	2	0	0	1	0	0	0	1	0	1	0	0	0	0	0	0	0	0	0	1	0	0	0	0	0	0	0	0	0	0	0	0	0	0	0	0	0	1	0	0	0	0	0	0	0	0	1	0	0	0	0	0	0	1	0	2	0	0	0	0	0	0	0	0	1	0	2	1	0	0	1	0	0	0	0	0	0	0	0	0	1	0	0	0	0	0	0	1	0	0	0	1	0	0	0	0	0	0	0	0	0	0	0	0	0	0	0	0	1	1	0	1	0	1	0	0	0	0	0	0	0	1	0	1	0	0	0	0	0	0	0	1	0	0	0	0	0	0	0	0	0	0	2	0	1	4	1	1	0	0	0	0	0	0	0	0	0	0	0	0	0	0	3	0	0	0	0	0	0	0	0	0	0	0	1	0	0	0	0	0	0	0	0	0	0	0	0	0	1	0	0	0	0	0	1	0	0	0	0	0	0	0	0	0	0	0	0	0	1	0	0	0	1	0	0	0	2	2	0	0	0	1	1	0	0	0	2	0	0	0	0	1	0	0	0	0	0	0	0	0	0	0	1	0	0	0	0	0	0	0	0	0	0	0	0	0	0	0	0	0	0	2	0	0	0	0	0	0	0	0	0	0	0	0	1	1	0	0	0	0	0	1	0	0	0	0	0	0	0	1	0	0	1	0	1	0	0	0	0	1	1	0	0	0	0	0	0	0	0	0	0	0	0	0
N0.HOG0008114	0	3	0	0	1	3	0	0	1	1	0	0	0	0	1	0	1	0	2	0	0	2	1	0	0	1	0	0	0	1	0	0	0	0	0	0	0	0	0	2	0	2	0	0	0	0	1	0	0	3	1	0	6	0	2	0	2	0	0	1	0	1	1	0	0	0	1	0	1	0	0	0	0	1	0	1	2	1	0	1	0	3	1	0	1	1	0	0	0	0	0	2	1	2	1	0	1	0	1	1	0	0	1	0	1	1	0	1	1	5	3	3	0	0	0	1	0	0	0	0	2	0	0	4	0	1	0	1	0	1	0	0	0	0	3	0	0	0	1	0	1	0	2	0	0	0	3	1	1	0	0	2	0	0	1	0	0	0	0	3	1	2	1	0	1	0	0	0	0	0	1	0	0	0	0	0	2	0	0	2	1	0	0	0	1	0	0	0	1	0	1	0	1	1	0	0	0	0	0	0	1	2	0	1	0	1	0	0	0	0	0	0	0	0	1	0	1	0	1	1	3	0	1	0	1	2	0	0	0	1	1	0	1	3	0	0	0	1	0	0	2	2	0	0	0	1	2	0	1	1	1	0	0	0	0	2	1	0	0	3	0	1	0	0	0	0	1	0	0	1	0	2	0	5	2	0	0	2	0	0	0	1	0	0	1	0	0	0	1	0	0	0	0	0	1	1	0	4	0	1	0	0	0	0	1	1	1	3	1	1	1	0	0	2	0	0	0	1	4	0	1	0	0	0	1	0	0	1	0	0	1	1	0	0	1	0	2	0	0	3	0	0	1	0	1	0	0	1	0	0	0	3	1	0	0	2	0	0	1	0	1	2	1	0	1	1	1	1	0	2	0	1	0	2	1	0	0	0	0	2	0	2	0	0	0	0	0	1	2	2	4	2	2	1	1	0	0	1	0	0	2	0	1	0	2	0	0	2	0	0	0	0	0	1	0	2	1	0	0	1	1	1	2	1	2	0	3	0	0	0	0	0	0	0	0	1	0	1	0	0	0	1	0	0	0	0	0	0	0	2	0	1	0	0	0	0	0	1	1	1	0	2	0	0	1	1	1	0	2	3	2	0	0	0	0	0	0	0	0	0	1	1	0	1	1	3	0	2	2	1	0	4	1	1	0	0	0	0	3	1	0	0	0	0	0	1	1	1	0	0	0	1	0	0	0	3	1	1	0	1	0	0	0	3	0	0	0	1	2	0	0	1	2	0	0	0	0	0	1	0	1	1	0	0	2	1	0	0	1	1	0	0	0	5	0	0	0	0	0	0	1	1	0	0	0	1	1	2	2	1	0	0	1	0	0	2	2	1	1	2	1	2	2	0	0	2	1	1	0	0	0	0	3	0	0	3	1	0	2	1	1	1	1	2	1	3	0	0	1	1	0	2	0	3	3	1	0	1	0	0	0	0	3	0	0	3	0	0	0	0	0	1	1	0	0	2	0	0	0	0	2	0	0	0	5	2	2	2	1	1	0	1	0	2	3	1	0	1	0	0	2	0	1	0	0	0	1	0	1	1	0	2	0	0	0	1	0	0	0	0	2	1	2	0	1	0	0	1	1	1	0	0	3	1	2	1	1	0	1	0	0	1	3	1	0	0	0	1	0	0	0	2	0	1	1	0	0	2	0	0	1	0	0	0	0	0	1	1	0	0	2	0	0	0	0	0	0	0	0	1	0	1	1	2	1	0	1	0	2	0	0	0	3	1	0	1	0	1	1	1	1	4	4	0	0	0	0	0	1	1	1	1	0	1	4	0	0	0	1	2	1	2	1	0	0	0	0	2	2	2	2	2	1	0	1	0	0	0	0	1	2	0	0	0	1	1	1	1	0	0	0	2	0	0	0	1	0	1	1	0	1	2	0	0	0	0	1	0	2	2	0	0	0	0	2	0	0	1	0	3	0	0	0	0	2	1	2	0	0	0	2	1	0	0	0	1	0	1	0	3	1	3	0	1	1	1	1	1	0	0	0	0	0	0	0	7	0	0	0	0	0	0	0	1	0	0	0	0	0	1	0	3	0	1	2	0	2	1	0	0	0	0	1	1	0	0	0	0	2	0	0	0	1	0	2	2	1	0	1	0	2	0	1	1	0	0	1	0	1	1	0	0	0	0	2	1	0	0	0	0	0	1	3	0	0	0	1	0	0	0	0	0	0	1	0	0	1	0	0	0	0	2	0	0	1	0	2	0	1	0	0	0	4	1	0	0	3	0	2	0	0	0	0	0	1	1	0	0	1	2	1	0	1	0	0	0	1	0	1	1	0	1	0	0	0	0	0	1	0	1	1	0	3	3	0	0	0	0	0	1	0	0	1	1	0	0	0	0	0	0	1	0	0	1	1	0	1	0	1	0	2	1	0	1	0	0	2	0	0	0	0	0	0	2	0	2	2	0	0	0	0	0	1	0	1	0	0	1	1	0	0	0	0	1	4	0	0	0	1	0	2	2	2	0	0	1	2	2	1	1	3	1	1	2	1	0	2	0	1	0	1	0	0	0	0	1	0	0	2	0	0	2	0	1	0	2	0	2	0	1	1	0	0	0	0	0	0	4	2	0	1	0	0	0	2	1	1	0	0	1	0	2	0	0	0	0	0	0	0	1	3	0	2	0	2	0	1	1	0	1	0	1	1	0	1	0	1	4	0	0	0	1	0	1	1	0	2	1	0	0	0	1	0	0	0	1	0	0	0	0	0	1	1	1	0	0	1	1	0	0	0	0	0	0	0	0	1	0	1	0	0	1	0	0	3	0	1	0	0	0	0	4	0	0	1	0	0	0	0	0	0	3	0	2	0	2	1	0	1	3	0	0	1	0	0	2	0	0	0	1	1	0	0	2	0	1	1	1	0	1	0	0	0	0	0	3	0	0	0	0	3	4	0	2	0	2	4	1	1	0	0	2	0	2	0	0	0	1	0	0	1	0	0	1	2	0	2	0	1	1	2	0	0	0	1	0	1	2	1	2	0	0	0	0	0	0	0	0	2	1	0	0	0	0	2	0	1	0	0	1	0	0	0	0	0	2	1	3	0	0	3	0	2	1	1	0	4	0	0	1	1	1	2	0	1	2	2	0	0	1	0	0	0	0	0	1	1	4	1	2	0	1	1	3	0	2	0	4	0	3	2	0	0	0	0	0	0	0	2	0	0	3	0	0	0	0	1	1	0	1	0	1	2	0	0	0	0	0	2	0	1	0	1	1	1	1	0	0	0	0	1	0	1	1	1	0	0	1	0	0	2	1	0	0	0	0	0	4	0	2	0	1	0	0	1	0	0	0	3	0	0	0	0	0	0	1	1	1	3	0	0	1	1	0	0	3	3	1	1	0	1	0	0	0	3	2	2	2	1	1	1	2	1	0	0	0	0	0	1	0	0	2	0	2	2	3	0	1	0	1	0	2	1	0	0	0	1	2	1	0	2	0	0	2	0	0	0	0	0	1	0	1	0	1	2	3	1	2	0	1	0	0	0	0	1	2	0	3	0	0	0	0	0	1	2	1	0	0	0	0	1	2	1	0	1	2	0	1	0	1	0	1	0	0	0	0	1	0	0	0	0	0	0	0	3	1	2	1	1	0	0	0	0	1	0	0	0	0	0	0	0	0	1	0	0	0	0	0	4	0	0	0	0	0	1	2	0	0	0	1	2	1	0	3	0	0	1	0	2	1	0	0	2	0	0	0	2	0	1	0	0	0	0	1	0	0	0	0	0	1	0	0	0	0	0	1	0	0	0	0	3	1	2	0	1	0	2	0	0	0	0	1	0	0	1	0	0	0	1	0	1	0	0	3	1	0	2	0	0	0	0	2	1	2	0	1	0	0	1	0	0	0	0	0	0	2	2	1	1	1	0	1	2	0	1	0	0	0	1	0	0	0	0	1	0	0	1	1	1	0	1	1	1	4	1	0	0	0	0	1	1	2	0	1	2	1	1	0	0	1	0	1	0	0	1	2	1	0	1	0	0	0	0	2	4	0	1	0	1	0	2	0	0	0	2	0	1	2	0	0	0	2	2	0	0	1	1	0	0	0	0	0	2	0	1	1	2	1	1	0	0	2	1	2	0	0	2	0	0	0	1	0	0	0	0	0	3	1	1	1	1	0	2	0	0	1	0	1	3	2	1	2	1	0	0	3	0	3	3	1	0	0	0	0	1	0	0	0	1	0	0	2	1	0	0	0	0	0	0	0	0	6	1	0	0	0	1	2	0	1	0	4	2	1	2	0	0	0	1	1	0	0	1	0	3	1	0	0	0	1	0	1	0	1	0	0	2	0	0	1	0	0	0	0	2	0	2	1	0	0	0	1	1	1	1	3	0	1	1	2	1	1	1	0	0	1	0	1	1	0	0	0	0	2	1	1	2	0	4	0	1	0	1	0	0	0	3	1	0	0	1	0	1	1	2	1	1	1	0	1	3	1	1	0	0	3	0	1	0	0	1	0	0	0	0	0	0	0	0	1	0	1	0	1	2	1	3	3	0	0	1	0	2	0	2	2	0	2	0	0	3	1	0	2	1	0	0	0	0	0	0	0	1	1	1	0	0	0	0	1	1	1	1	1	0	0	0	0	0	0	1	0	2	0	0	0	0	2	0	1	0	1	0	0	2	0	0	1	0	0	0	1	0	1	0	0	0	0	0	0	1	1	1	0	2	0	2	0	1	1	1	1	2	0	0	0	1	0	0	3	0	0	0	0	2	2	0	0	0	0	1	1	2	1	0	0	1	0	1	4	2	0	0	1	0	2	0	2	1	0	7	0	0	1	0	0	1	1	0	0	2	0	1	0	0	0	0	1	0	0	0	0	0	0	3	0	1	1	1	0	0	2	2	0	0	1	3	0	0	0	0	0	2	1	0	5	1	0	1	0	0	0	0	0	0	0	0	2	0	0	0	0	0	1	0	0	2	0	0	4	0	1	1	1	2	3	2	0	1	2	0	0	1	0	1	1	2	0	2	0	2	0	1	0	1	0	0	1	1	0	0	0	0	1	1	1	1	2	0	2	0	3	0	0	0	0	1	1	0	0	1	0	0	0	0	1	0	0	0	2	0	0	1	0	0	0	0	0	0	0	2	0	0	3	2	1	0	1	2	1	2	0	0	0	1	2	0	0	1	0	0	1	1	1	0	0	0	1	3	0	2	0	3	3	0	0	0	0	0	0	0	0	1	0	2	0	0	0	0	0	1	2	4	0	1	2	1	1	0	0	0	0	0	2	0	1	0	0	1	1	0	0	1	0	1	0	0	1	1	0	0	1	1	0	0	1	0	1	0	0	1	2	2	1	1	0	0	1	0	1	3	2	0	1	1	2	0	0	0	0	0	0	0	3	0	2	1	0	0	1	0	1	0	2	2	0	1	0	0	4	0	0	0	0	2	5	0	4	1	0	1	0	1	1	1	1	0	0	1	0	2	0	1	0	1	1	1	1	0	0	0	0	3	0	0	0	0	0	1	1	2	3	2	0	0	0	0	4	3	1	0	2	1	3	0	3	0	0	0	0	0	0	0	1	1	0	0	2	1	1	0	1	0	0	0	2	1	0	0	0	0	1	1	0	1	1	0	0	0	0	2	0	0	0	0	1	1	0	2	1	0	1	0	2	0	0	2	0	1	0	1	0	4	0	3	0	0	2	0	0	1	0	2	2	0	1	1	0	2	0	0	1	2	2	0	0	0	0	2	4	0	2	0	1	0	1	1	0	0	0	0	0	1	2	1	1	1	0	3	0	0	0	2	1	3	2	0	1	4	3	0	1	3	2	1	1	0	3	0	0	0	0	1	1	0	0	0	2	3	0	2	0	0	1	0	1	1	0	2	0	0	3	2	2	5	0	0	3	0	2	1	0	1	0	0	3	0	0	2	0	1	0	0	2	1	1	0	0	0	3	0	0	2	0	0	0	0	1	1	0	0	0	2	0	0	0	1	0	1	0	1	1	0	0	2	0	0	2	1	0	0	1	0	1	0	0	1	0	2	0	0	0	3	0	2	0	2	2	1	1	1	0	0	0	1	2	1	0	0	0	1	0	1	0	0	0	0	1	0	0	1	0	3	0	1	5	0	1	0	0	0	1	0	2	0	1	2	0	0	2	2	0	0	4	2	0	0	2	2	2	2	0	0	0	2	0	3	1	1	1	0	0	0	1	2	0	0	1	0	0	4	1	0	2	0	0	0	0	1	0	0	1	3	1	0	1	0	1	0	0	1	0	1	0	1	1	1	0	2	0	1	4	0	0	0	0	0	1	1	0	0	2	1	2	0	1	0	0	2	0	0	0	0	1	0	1	0	0	0	0	0	0	1	1	0	0	0	0	1	0	0	1	1	1	0	2	0	1	1	1	2	2	1	1	1	0	0	0	2	1	0	1	1	0	0	1	0	1	1	0	0	0	0	0	2	1	5	1	0	1	0	2	0	0	0	0	2	1	1	0	0	1	0	0	0	1	1	1	0	0	1	0	0	0	2	0	0	1	1	0	0	1	0	0	3	0	0	0	1	1	0	0	0	0	0	1	2	0	0	1	0	3	0	2	3	1	0	1	0	0	0	0	1	0	1	0	1	2	0	0	1	0	0	4	2	0	0	2	0	0	4	0	2	0	0	0	1	3	0	1	1	0	1	0	0	0	0	0	0	0	1	2	0	1	0	0	3	0	2	0	0	0	1	0	0	0	0	0	0	1	8	3	1	0	1	0	1	0	3	0	0	1	1	0	0	1	0	0	1	1	1	2	3	0	1	0	0	0	3	0	1	0	0	2	0	0	0	0	0	3	0	0	1	2	2	0	0	1	1	2	0	1	0	0	0	3	3	0	0	1	0	0	0	2	0	1	1	1	1	3	1	0	0	0	3	0	0	4	1	0	0	0	0	0	1	0	0	1	0	1	0	2	1	3	0	0	1	1	0	0	0	0	0	1	0	0	2	0	1	1	1	1	1	0	1	0	2	2	0	0	1	1	0	3	0	0	0	0	0	0	0	0	1	1	0	0	4	0	1	0	0	0	1	1	4	0	0	1	0	0	1	0	1	1	4	1	0	0	0	0	0	0	0	0	0	1	0	0	0	1	0	0	1	0	1	1	2	0	0	0	0	2	0	0	0	1	3	2	0	0	1	0	1	1	3	1	0	0	0	0	0	0	0	0	0	0	0	1	0	1	0	0	1	1	0	0	1	4	1	0	0	0	0	1	0	0	0	0	2	3	0	1	0	0	1	1	0	0	0	1	0	1	0	0	0	0	1	1	1	1	0	1	0	1	2	2	1	1	0	1	1	3	0	1	0	0	0	1	1	0	0	2	0	1	1	0	2	0	2	0	0	1	0	0	4	0	3	0	1	1	1	0	0	3	0	1	1	1	3	1	3	0	1	1	1	0	1	2	0	1	0	0	0	0	0	0	0	0	0	0	3	0	0	1	2	0	0	0	0	1	1	1	0	1	0	0	0	0	0	1	0	0	1	0	1	1	0	0	0	3	1	1	0	0	0	0	1	0	1	0	0	0	1	0	0	0	2	0	1	0	1	0	0	1	0	0	2	1	0	0	2	0	1	0	0	0	0	0	0	1	2	0	0	0	0	1	0	1	0	3	0	1	1	0	0	1	0	1	1	0	2	0	2	1	0	0	2	1	0	0	1	1	0	0	2	1	0	2	0	0	0	0	0	0	0	0	0	0	0	0	1	0	0	1	0	0	1	1	1	0	1	0	0	0	0	2	1	2	1	2	0	0	1	0	0	0	1	1	0	0	2	3	0	3	0	2	1	1	0	0	0	0	0	0	0	0	0	1	1	0	0	0	0	0	0	0	1	0	0	2	2	2	2	2	0	1	1	0	0	0	1	1	4	0	0	0	0	2	0	0	1	0	0	1	0	2	3	2	0	1	1	2	0	1	1	2	0	0	1	1	1	0	0	0	1	2	2	0	0	2	0	1	1	0	0	1	1	1	0	0	0	0	0	0	1	1	3	3	2	2	0	4	3	0	0	2	0	0	0	0	3	0	0	0	3	0	1	1	0	0	1	1	0	0	2	1	1	1	0	2	1	0	2	0	2	0	0	3	0	0	6	0	0	0	0	0	1	2	0	4	4	0	0	2	1	0	0	0	1	0	0	1	0	0	2	0	1	2	0	0	1	0	2	0	2	0	0	3	3	0	1	0	0	1	0	0	0	0	0	1	0	1	2	0	0	1	0	2	0	0	0	0	3	1	0	1	0	1	0	1	0	1	0	2	0	1	0	0	1	2	0	0	0	0	1	0	0	1	1	0	2	2	2	1	0	0	0	0	2	1	0	0	0	1	4	0	0	1	0	0	1	0	1	2	2	2	0	0	0	1	1	0	1	1	0	0	1	0	0	1	0	0	1	2	1	0	1	1	0	0	2	0	1	0	0	2	0	0	0	2	1	1	2	0	0	3	2	0	0	2	0	1	0	1	1	0	0	0	0	2	0	1	1	0	3	4	0	1	0	3	1	0	0	0	0	1	0	0	1	0	0	0	0	3	0	1	0	0	0	0	1	3	0	1	0	0	0	0	0	2	1	1	1	0	2	0	5	0	0	0	3	0	1	2	0	2	0	0	0	2	0	1	1	0	1	1	0	0	1	1	0	4	4	0	0	2	1	0	2	0	0	0	2	2	1	0	1	0	0	0	0	2	1	0	0	0	0	0	0	0	1	4	0	1	2	0	0	0	1	2	0	1	0	2	0	2	0	1	0	0	0	0	0	0	0	0	1	0	0	0	0	0	0	0	0	2	3	0	1	0	0	2	0	1	1	0	1	0	1	1	0	0	0	0	3	0	1	0	3	0	0	3	2	0	0	0	0	2	0	0	2	0	0	0	0	0	0	0	0	0	3	0	0	1	0	0	1	1	0	0	0	0	1	0	2	0	3	0	1	2	0	1	0	0	0	1	1	3	2	0	0	0	1	0	0	1	2	0	2	0	1	1	3	0	2	2	1	0	0	0	1	0	0	0	0	1	0	2	1	0	0	0	1	0	2	0	0	0	0	1	0	2	0	1	0	1	3	0	4	0	0	2	0	2	0	1	0	1	0	0	1	0	1	0	0	1	0	0	0	0	0	1	0	0	0	0	0	0	0	0	0	2	1	0	0	2	0	2	0	0	1	1	0	1	0	2	0	1	0	1	0	0	0	0	0	1	0	1	0	3	0	2	0	0	1	1	0	0	2	0	2	1	0	0	0	0	2	0	0	2	3	2	0	3	0	0	1	1	1	0	0	0	1	0	0	0	0	0	3	1	0	0	1	2	0	0	0	0	0	1	2	0	2	1	0	0	2	0	3	0	0	0	0	1	1	2	0	2	0	1	0	1	0	5	0	0	2	0	2	1	1	1	3	0	0	3	0	0	3	0	0	0	1	1	1	7	0	0	4	0	2	1	1	0	0	2	0	1	0	0	0	0	2	0	0	3	0	0	0	2	2	0	0	0	2	0	0	1	0	0	4	4	3	2	2	0	1	4	0	0	0	0	0	2	0	0	0	0	0	1	0	0	0	1	1	1	0	0	0	0	0	1	0	1	2	0	0	0	1	0	1	2	1	0	0	2	1	0	0	0	0	0	0	0	2	0	1	1	1	0	0	0	0	1	1	0	0	0	0	1	0	3	0	1	0	0	1	0	2	0	0	3	2	0	0	0	0	2	2	0	0	1	2	1	0	0	2	1	2	0	1	0	0	0	3	1	0	0	0	0	2	2	0	0	2	0	1	0	0	3	0	0	0	3	1	1	0	1	0	2	0	1	0	0	0	2	0	0	0	1	0	0	3	0	1	0	1	1	1	0	0	0	0	1	0	0	0	0	1	0	0	0	1	1	0	0	1	0	0	2	0	0	0	0	1	1	0	0	0	0	1	0	0	0	1	1	1	2	1	3	0	1	0	2	0	2	0	1	1	2	3	2	0	0	0	2	2	1	0	1	0	0	0	0	0	0	1	2	0	1	1	2	1	2	1	0	0	2	2	0	0	0	4	0	1	1	3	0	0	0	1	0	0	3	3	1	1	1	0	0	0	0	0	1	0	0	0	1	0	0	0	0	0	1	2	0	1	0	0	5	3	0	0	2	0	0	2	0	0	0	1	0	0	1	0	2	0	0	3	1	0	0	0	0	2	5	0	1	2	2	3	0	0	0	0	3	0	0	2	0	0	1	0	0	1	1	2	2	0	0	0	2	0	0	0	0	1	2	2	1	0	0	1	1	0	0	0	0	0	2	0	0	0	0	1	0	0	0	0	1	0	0	1	0	1	0	0	0	1	1	1	1	0	1	1	1	0	2	0	0	0	1	1	0	2	1	0	2	1	0	0	0	0	1	1	0	1	0	0	1	0	1	0	0	0	0	0	0	0	0	1	1	1	0	1	1	0	0	0	0	0	0	0	2	1	0	0	1	2	3	0	2	0	0	0	3	1	0	0	0	0	0	0	0	0	0	0	0	0	0	0	0	0	0	0	1	0	3	0	1	2	0	0	0	1	1	0	1	0	0	2	0	1	0	2	2	0	1	2	0	0	0	2	0	3	2	0	0	0	0	0	0	0	0	2	0	0	3	2	0	0	0	0	0	1	0	0	1	0	0	0	0	1	0	0	0	0	0	2	1	0	0	0	0	1	0	0	2	0	1	0	0	2	1	0	0	0	1	0	2	1	0	0	3	1	2	2	0	0	0	0	2	3	0	3	1	1	1	0	2	1	0	1	1	0	1	1	2	0	1	2	1	0	0	2	0	0	1	0	0	0	0	1	1	0	1	0	0	2	0	0	0	2	0	0	0	1	0	3	0	0	1	0	0	1	1	2	0	0	0	2	0	2	0	0	0	1	0	0	1	0	1	1	0	2	1	0	2	2	0	0	0	0	0	1	1	0	0	0	1	1	2	1	0	1	0	1	1	0	1	0	0	0	0	1	0	1	2	0	0	0	0	0	1	0	0	0	2	0	1	0	0	2	1	0	0	0	1	0	1	1	1	1	0	0	0	1	0	2	0	0	0	2	0	1	0	0	1	1	0	0	0	0	0	0	2	2	1	0	1	2	0	2	1	0	0	0	3	1	0	0	0	2	0	1	1	3	1	0	0	1	1	1	0	2	0	0	0	2	2	0	0	1	1	2	1	0	0	2	1	0	0	3	0	1	0	0	1	3	1	2	0	0	2	3	2	0	0	0	2	1	1	0	2	0	0	0	0	0	1	2	0	0	0	0	0	0	1	3	0	1	0	3	0	1	1	1	1	0	1	0	0	1	0	1	1	5	0	0	0	0	0	0	0	2	1	2	0	1	0	1	0	0	0	0	0	0	1	0	3	1	3	2	0	1	1	4	1	1	1	3	0	0	0	1	0	0	2	2	0	0	2	3	0	2	0	1	0	0	0	0	0	0	0	3	0	2	0	0	2	0	1	0	0	0	0	0	0	0	0	0	1	0	0	1	0	0	0	0	0	0	1	0	0	0	2	0	0	0	0	3	0	2	1	0	2	0	2	1	2	0	0	0	1	2	2	1	2	1	1	0	0	0	0	0	0	0	2	0	1	4	0	2	2	0	0	1	1	1	0	0	0	0	0	0	0	1	1	1	2	0	3	0	2	0	3	2	1	2	3	0	0	0	0	1	1	1	0	2	1	0	0	1	0	1	1	0	0	0	0	1	1	0	2	1	0	3	0	0	0	1	1	0	4	0	0	0	0	0	1	2	1	0	0	0	1	1	0	2	0	0	1	0	1	0	1	0	1	0	0	0	1	0	1	0	0	0	1	0	0	0	0	1	0	0	0	1	0	0	1	0	0	2	2	1	0	0	0	2	2	0	2	3	0	2	3	0	1	0	0	1	1	0	0	0	1	0	2	1	2	3	0	0	0	0	0	0	0	0	0	1	0	1	0	1	0	0	1	2	2	1	2	2	0	4	0	1	0	0	0	0	1	0	0	0	1	0	0	0	0	1	3	0	0	0	0	1	2	0	0	0	0	0	0	3	0	0	0	1	0	1	0	1	1	0	0	2	0	0	0	0	0	0	1	0	0	0	0	2	1	0	0	0	0	1	0	0	1	1	0	0	0	0	0	1	0	0	2	1	0	0	0	0	0	0	0	0	1	1	1	0	1	2	0	1	0	0	1	1	0	0	0	2	0	0	0	0	0	0	0	2	2	0	2	1	0	2	0	0	0	1	0	0	0	1	0	0	1	0	1	0	1	1	2	0	0	0	2	0	0	0	0	2	0	0	1	1	1	0	0	0	2	0	0	0	0	3	0	1	1	1	0	3	4	0	1	0	1	0	3	0	2	2	1	2	0	0	0	0	0	4	0	0	3	0	0	0	3	0	0	0	1	4	0	1	1	1	0	0	2	1	1	0	1	0	1	0	0	0	1	0	2	1	2	0	1	0	1	0	0	1	1	0	1	1	1	1	1	0	0	0	5	2	0	0	0	0	2	4	0	1	2	1	2	1	1	1	0	0	0	2	0	0	0	0	0	0	0	0	0	1	3	2	0	1	0	1	1	1	1	0	0	0	0	0	0	0	0	0	1	2	4	3	0	0	0	2	1	0	0	0	0	2	1	1	0	3	1	0	1	2	0	1	0	2	0	0	0	1	0	0	0	0	0	0	0	0	0	0	0	0	0	0	1	2	1	3	1	1	2	3	0	2	0	2	0	1	0	1	0	0	2	1	2	1	2	0	0	1	0	0	0	1	0	0	2	0	0	1	2	0	1	0	0	1	0	2	2	2	1	0	0	0	0	2	2	0	2	1	0	0	0	0	0	1	0	0	0	2	0	0	0	2	1	0	3	0	1	1	2	2	2	1	1	1	0	1	0	1	1	0	3	2	0	0	0	2	1	0	1	0	0	0	0	0	2	2	1	0	2	1	0	0	0	2	0	0	0	1	0	0	1	2	0	1	0	0	3	1	1	0	2	0	0	3	0	0	0	2	0	3	0	1	0	2	1	0	0	0	0	0	0	1	0	0	0	0	1	1	2	1	0	0	0	0	2	0	0	1	1	0	0	0	0	0	0	1	1	0	0	1	2	1	0	0	1	0	1	1	0	0	1	0	0	0	0	0	0	1	0	3	0	0	0	0	0	0	0	3	4	2	4	1	1	0	0	4	1	0	0	1	0	0	0	1	0	0	1	0	0	0	1	0	0	2	1	1	0	1	0	0	1	1	0	0	0	1	1	0	1	1	1	0	0	1	1	0	1	0	0	0	1	1	1	0	0	0	0	1	0	0	0	2	0	0	0	0	0	1	4	0	2	0	1	2	0	1	0	0	1	0	1	1	2	2	3	0	1	1	0	1	0	0	0	0	1	3	0	0	0	0	0	0	0	1	0	1	0	0	2	1	0	0	1	1	1	0	0	0	0	4	0	2	0	0	1	0	0	0	0	0	3	2	0	1	0	3	0	2	2	0	0	0	0	2	0	0	1	0	3	2	1	2	0	0	0	0	1	0	1	1	1	0	0	0	0	0	0	0	0	0	0	0	0	0	0	0	0	0	0	0	0	1	1	0	1	2	1	0	0	2	2	0	1	3	0	0	1	1	1	1	0	0	1	1	0	1	0	0	1	0	0	0	0	0	1	2	0	0	0	2	1	0	0	0	0	0	0	1	0	2	0	3	0	0	4	0	0	2	0	1	2	1	0	0	0	0	1	1	0	0	0	1	0	0	0	3	1	0	0	1	7	3	1	0	0	0	0	0	1	0	0	1	0	0	0	0	3	0	1	0	2	0	0	0	1	1	1	0	1	1	0	0	0	1	0	1	0	1	0	0	0	0	0	0	1	0	0	1	0	2	0	0	1	0	1	0	0	0	0	0	3	1	0	0	0	0	0	1	0	0	0	0	1	2	1	0	1	0	0	1	0	1	0	0	2	1	2	0	0	0	3	1	3	0	2	2	2	1	1	1	0	0	0	0	0	0	0	3	0	0	1	1	1	2	0	4	0	3	0	1	1	0	0	0	0	0
N0.HOG0010203	0	0	0	0	1	0	1	0	0	0	0	0	0	0	0	0	0	0	0	0	0	0	0	0	0	0	0	0	0	0	0	2	0	0	0	0	0	0	0	0	1	0	0	2	0	0	0	0	0	0	1	0	0	0	0	0	0	0	0	1	0	0	0	0	0	0	0	0	0	0	1	1	0	0	0	0	0	0	0	0	0	0	0	0	0	0	0	0	0	0	1	0	0	0	0	0	0	0	0	0	0	0	0	0	0	0	0	0	0	0	0	0	0	0	0	0	0	1	0	0	0	0	0	0	0	0	0	1	0	1	1	0	0	0	0	0	0	0	0	0	1	0	0	0	0	0	1	0	0	0	0	2	0	0	0	0	0	0	0	0	0	0	0	0	0	1	0	0	0	0	0	0	0	0	0	1	1	0	0	0	0	0	0	0	0	0	0	0	0	0	0	0	0	0	0	0	1	0	0	0	0	1	0	0	0	0	0	0	0	0	0	0	2	0	0	1	0	0	0	0	0	0	0	0	0	1	0	0	0	0	0	0	0	0	0	0	0	0	0	0	0	0	0	0	0	1	1	0	0	0	0	0	0	0	0	0	0	0	0	1	0	0	0	1	0	0	0	0	0	0	0	0	0	0	0	0	0	0	0	0	0	0	0	0	0	0	0	0	0	0	0	0	0	0	0	0	0	0	1	0	0	0	0	0	0	1	0	0	1	0	0	0	0	0	1	0	0	0	0	0	0	0	0	0	2	0	0	2	0	0	0	0	0	0	0	0	0	0	0	0	0	0	1	0	0	0	0	0	0	0	0	0	0	0	0	0	0	0	0	0	0	0	0	0	0	0	1	0	0	0	0	0	0	0	0	0	0	0	0	1	0	0	0	0	0	0	0	0	1	0	0	1	1	0	0	0	0	0	0	0	1	0	0	0	0	0	0	0	0	0	0	1	0	0	0	0	0	0	0	0	1	0	0	0	0	0	1	0	0	0	0	0	0	0	0	0	0	0	0	0	0	0	1	0	0	0	0	0	0	0	0	0	0	0	0	0	0	0	0	0	0	0	0	0	0	0	2	0	0	0	0	0	0	0	0	0	0	0	0	0	0	0	0	0	0	1	0	0	0	0	0	0	0	0	0	0	0	0	1	0	0	0	0	0	0	0	0	0	0	1	0	0	1	0	0	0	0	0	0	1	0	0	0	0	0	0	0	1	0	0	0	0	0	0	0	0	0	0	0	0	0	1	0	1	1	1	0	0	0	1	0	0	0	0	0	0	0	0	0	0	0	0	0	0	0	2	0	1	0	0	0	0	0	0	0	0	0	0	0	0	0	0	2	0	0	0	0	0	1	0	0	0	0	0	0	0	0	0	1	0	0	0	1	1	0	0	0	0	0	0	0	2	0	0	0	0	0	0	0	0	0	0	1	1	0	0	0	0	0	0	0	0	0	0	0	0	0	0	0	0	0	0	1	0	1	1	0	0	0	0	0	0	0	0	0	0	0	0	0	0	0	0	0	0	1	0	0	0	0	0	0	1	0	0	0	0	0	0	0	0	0	0	2	0	0	0	1	0	0	0	0	0	0	0	0	0	1	0	0	0	0	0	1	0	0	0	0	0	0	0	0	0	0	0	0	0	0	1	0	0	0	0	0	0	0	0	0	0	0	0	0	0	0	0	0	0	0	0	0	0	0	1	0	0	0	0	0	0	0	0	2	1	0	0	0	1	0	0	0	0	0	0	0	0	0	1	0	0	0	0	0	0	0	0	0	0	0	0	0	2	0	0	0	0	0	0	0	0	0	0	0	0	0	0	0	1	0	0	1	0	0	0	0	0	0	0	0	0	0	0	0	1	0	0	0	0	0	0	0	0	0	0	0	1	1	0	0	0	1	0	0	0	0	0	0	1	0	1	0	0	0	0	0	0	1	1	0	0	1	0	0	0	0	0	0	0	0	0	0	0	1	0	0	0	1	0	1	0	0	0	0	0	0	0	0	1	0	0	1	0	0	0	0	0	0	0	0	0	0	1	0	0	0	1	0	0	0	0	0	0	0	0	0	0	0	0	0	1	1	0	0	0	0	0	0	1	0	0	0	1	0	0	0	0	0	0	0	1	0	0	1	0	0	0	0	0	0	1	0	0	0	0	2	0	0	0	0	0	0	0	0	0	0	0	0	0	0	0	0	0	0	0	0	0	0	0	0	0	0	0	0	0	0	0	0	0	1	1	0	0	0	0	0	0	0	0	0	0	0	0	0	1	0	1	1	0	0	0	0	0	2	0	0	0	0	0	0	0	0	0	0	0	1	1	1	0	1	0	0	1	0	0	0	0	0	1	0	0	0	0	0	0	0	0	1	0	1	0	1	0	0	0	1	0	0	0	0	0	0	0	0	0	0	0	0	0	0	0	0	0	0	0	0	0	0	1	0	1	0	0	0	0	0	0	0	0	0	0	0	0	0	2	0	0	0	0	0	1	1	0	0	0	0	0	0	0	1	0	0	0	0	0	0	0	0	0	0	1	0	0	0	0	0	0	0	0	0	0	1	0	0	0	0	0	0	0	0	0	0	0	0	0	0	0	0	0	0	0	0	0	0	0	0	0	0	0	0	0	0	0	0	0	0	0	0	0	1	0	0	0	0	0	0	0	1	0	0	1	0	0	0	0	0	0	0	0	0	0	0	0	0	0	0	0	0	0	0	0	0	0	0	0	0	0	0	0	0	1	0	0	0	0	0	0	0	0	0	0	0	0	0	0	0	0	1	0	0	0	0	0	1	1	0	0	0	0	0	0	0	0	0	3	0	1	0	0	0	0	0	0	1	0	0	1	0	0	0	0	0	0	0	0	0	0	0	0	0	1	0	1	0	0	0	0	0	0	0	0	0	0	1	0	0	0	0	0	2	0	0	0	0	0	0	0	0	0	0	0	1	0	0	0	0	0	0	0	0	0	0	0	2	0	0	0	0	1	0	0	0	0	0	0	0	0	0	1	1	0	0	0	0	0	0	0	0	0	0	0	0	0	0	0	0	0	1	0	0	0	0	0	0	0	3	1	1	0	0	0	0	0	0	0	0	0	0	1	0	0	0	0	0	0	0	0	0	0	0	0	0	0	0	0	0	0	1	0	0	0	1	0	0	0	0	0	0	0	0	0	0	0	0	0	0	0	0	0	0	0	0	0	0	1	0	0	0	0	0	0	0	0	0	0	0	0	0	0	0	0	0	0	0	0	0	0	0	0	0	0	0	0	0	1	0	0	0	0	0	0	0	0	0	0	0	0	1	1	0	0	1	0	0	0	0	0	0	0	0	0	0	0	0	0	0	0	0	1	0	0	0	0	0	0	0	0	0	0	0	0	0	0	1	0	0	0	0	1	0	0	0	0	0	0	0	0	0	0	0	0	0	0	0	0	1	0	0	0	0	1	0	0	0	1	0	0	0	0	0	0	0	0	0	0	0	0	0	2	0	0	0	0	0	0	0	0	0	0	0	1	0	0	2	0	0	0	0	0	0	0	0	0	0	0	0	0	0	0	0	0	0	0	0	0	0	0	0	0	0	0	1	0	0	0	0	0	0	0	0	0	0	0	0	0	0	1	0	0	0	0	1	0	1	1	1	0	0	0	1	0	1	0	0	0	0	0	0	1	0	0	0	0	0	0	0	0	0	0	1	0	0	0	0	0	0	0	1	0	0	0	0	0	0	1	0	0	0	0	0	0	0	1	0	0	0	0	0	0	0	0	0	0	0	0	0	0	0	0	1	0	0	0	0	0	0	0	0	1	0	0	0	0	0	0	0	1	0	0	1	0	0	0	0	0	0	0	1	0	0	2	2	2	0	0	0	0	0	0	0	0	0	0	0	1	0	0	1	0	0	0	0	0	0	0	0	0	0	0	0	0	1	0	1	0	0	0	0	0	0	0	0	0	0	0	0	0	0	1	0	0	0	0	0	0	0	0	0	1	0	0	0	0	0	0	0	0	0	0	0	0	0	0	0	0	0	0	0	0	0	0	0	0	0	1	0	0	0	0	0	1	0	0	2	0	0	0	0	0	0	0	0	0	0	0	0	0	0	0	1	0	0	1	0	0	0	0	0	0	0	0	1	0	0	0	2	0	0	0	0	1	0	0	0	0	0	0	0	0	0	1	1	0	0	0	0	1	0	0	0	0	0	0	0	0	0	0	0	0	0	0	0	0	0	0	1	0	0	0	0	0	1	0	0	0	0	0	0	0	0	0	0	1	0	0	0	0	1	0	0	0	0	0	0	0	0	0	0	0	0	1	0	0	0	0	0	0	0	0	0	1	0	0	0	1	0	0	0	1	0	0	2	0	0	0	0	0	0	0	0	0	0	0	0	0	0	0	1	0	0	0	0	0	0	0	0	0	0	0	0	0	0	0	0	0	0	0	0	0	0	0	0	0	0	0	0	0	0	0	0	0	0	0	0	0	0	0	0	0	1	0	0	0	0	0	0	0	1	0	1	0	0	0	1	0	0	0	0	0	0	0	0	0	0	0	0	0	0	0	0	0	0	0	0	0	0	0	0	1	0	1	0	0	0	0	0	0	1	0	0	0	0	0	2	0	0	0	0	0	0	0	0	0	0	0	0	0	0	0	0	0	0	0	0	0	0	0	0	0	0	0	0	0	0	0	0	0	0	0	0	0	0	0	0	0	0	0	0	0	0	0	0	0	0	0	0	0	0	0	0	0	0	0	0	0	0	0	0	0	0	0	0	0	0	0	1	0	0	0	0	0	0	0	0	0	0	0	0	0	0	0	0	0	0	0	0	0	0	0	0	0	0	0	0	0	0	0	0	0	1	1	0	1	1	1	0	0	1	0	0	0	0	0	0	0	1	0	0	0	0	0	0	0	0	0	0	0	0	0	0	0	1	0	0	1	0	0	1	0	0	0	0	0	0	0	2	0	0	0	0	1	0	0	1	0	1	0	0	0	0	0	0	0	0	0	0	0	0	0	0	0	0	1	0	0	0	0	0	0	0	1	1	1	0	0	1	0	0	0	0	0	0	0	1	0	0	0	0	0	0	0	0	0	0	1	0	1	0	0	0	0	0	0	0	0	1	0	0	0	0	0	0	0	0	0	0	0	0	0	1	1	0	0	0	0	0	0	0	0	0	0	0	0	0	0	0	1	0	0	0	0	0	0	0	0	0	0	0	0	0	0	0	0	0	1	0	0	0	0	0	0	0	0	0	0	0	0	0	0	0	0	0	0	1	0	2	0	0	0	0	0	1	0	0	0	0	0	0	1	0	1	0	0	1	0	0	0	0	1	0	0	0	0	0	1	0	0	0	0	0	0	0	0	0	0	0	0	0	0	0	0	0	0	0	0	0	0	0	0	1	0	0	2	0	0	0	0	0	0	0	1	0	0	0	0	0	1	0	0	0	0	0	0	1	0	0	0	0	0	0	0	0	0	0	0	1	0	0	0	0	0	0	0	1	1	1	0	0	0	0	0	0	0	0	0	0	1	0	0	0	0	0	0	0	0	0	0	0	0	0	0	0	0	0	2	1	1	0	0	0	0	0	0	0	0	0	0	1	0	0	0	1	0	0	0	1	0	0	0	0	0	0	0	0	0	0	2	0	0	0	0	0	0	0	0	2	1	0	0	0	0	0	0	0	0	1	0	1	0	0	0	0	0	0	1	0	0	0	0	0	0	0	0	0	0	0	0	0	0	1	0	1	0	0	0	0	0	0	0	1	0	0	0	0	0	0	0	0	2	0	0	0	0	0	0	1	0	0	0	0	0	0	0	0	1	0	1	1	0	0	2	0	0	1	0	0	0	0	0	0	0	0	0	0	0	0	0	0	0	0	0	0	0	0	0	1	0	0	1	0	1	0	0	0	0	0	1	0	0	1	0	0	0	0	0	0	1	0	0	0	1	0	0	0	0	0	0	0	0	0	0	0	0	0	0	0	0	0	0	0	0	0	0	0	0	0	0	0	0	0	0	0	0	0	0	0	0	0	0	0	0	1	0	0	0	0	0	0	1	0	0	0	0	0	0	0	0	0	0	0	0	0	0	0	0	1	0	0	0	0	0	0	0	0	0	0	0	1	0	1	0	0	0	0	1	0	0	0	0	0	0	0	0	1	0	0	0	0	0	0	0	0	0	0	0	0	0	0	0	0	0	0	0	0	0	0	1	0	0	0	0	0	0	0	0	0	0	0	0	0	0	0	1	0	0	0	1	0	0	0	0	0	0	0	0	0	0	0	0	0	0	0	0	0	0	0	0	0	0	0	0	1	0	0	1	0	0	0	0	0	0	1	0	0	0	0	1	1	0	0	0	0	0	0	0	0	0	0	0	0	0	0	0	0	0	0	0	0	0	0	0	0	0	0	0	0	0	0	0	0	0	0	0	0	0	0	0	1	0	0	0	0	0	0	0	0	0	0	0	0	0	0	0	1	0	0	0	0	0	0	1	0	0	1	0	0	0	1	0	0	0	0	0	1	0	0	0	0	0	0	0	0	0	0	0	0	0	0	0	1	0	0	0	0	0	0	0	0	0	0	1	0	0	0	0	0	0	0	0	0	1	1	0	0	0	0	0	0	0	0	0	0	1	0	0	0	0	0	0	0	1	0	0	0	0	0	0	0	0	0	0	0	0	0	0	0	0	0	0	0	0	0	0	0	0	0	0	0	0	0	0	0	0	0	0	0	0	0	0	0	0	0	0	0	0	0	0	0	0	0	0	0	0	0	1	3	0	0	0	0	0	0	0	0	0	0	1	0	0	0	0	1	1	0	0	0	0	0	0	0	0	0	0	0	0	0	0	0	0	1	0	1	0	0	0	0	1	0	2	0	1	0	0	0	0	1	0	0	0	0	0	0	2	0	0	1	0	0	0	0	0	0	0	0	0	0	0	0	0	0	0	0	0	0	0	0	0	0	0	0	0	0	0	0	0	0	0	0	0	0	0	1	0	0	0	0	0	0	0	0	0	0	0	0	0	0	0	0	0	0	0	1	0	0	1	0	0	1	1	0	1	0	0	1	0	1	1	0	1	0	0	0	0	0	0	0	0	0	0	0	0	0	0	0	0	0	0	0	0	0	0	0	0	0	1	0	0	0	2	0	0	0	0	0	0	1	2	0	0	0	0	0	0	0	0	0	0	0	0	0	2	0	0	0	0	0	0	0	0	0	1	0	0	0	0	0	0	0	1	0	0	0	1	0	0	0	0	0	0	0	1	0	1	0	0	0	0	0	0	0	0	0	0	0	0	0	0	0	1	0	1	0	0	0	0	0	1	0	2	0	0	0	0	0	0	0	0	0	1	0	0	0	0	0	0	0	0	0	0	0	0	0	0	0	0	0	0	0	0	0	1	1	1	0	0	0	1	0	0	0	0	0	0	0	0	0	0	0	0	0	0	1	0	0	1	0	0	0	0	0	0	0	0	0	0	0	0	0	0	0	0	0	0	0	0	0	0	1	0	0	0	0	0	0	0	0	2	0	0	0	1	0	0	0	0	0	0	0	0	0	1	0	0	0	0	0	0	0	0	0	0	2	0	1	0	0	0	0	0	0	0	0	0	0	0	0	0	0	0	0	0	0	0	0	0	1	0	0	0	0	0	0	0	0	0	0	0	0	1	1	0	0	0	0	0	0	0	0	0	0	0	0	0	0	0	0	0	0	0	0	0	0	0	0	0	0	0	0	0	0	0	0	0	0	0	0	0	0	0	0	0	0	0	0	0	0	0	0	0	0	0	0	0	0	0	0	0	0	0	0	0	0	0	0	0	0	0	0	0	0	0	0	0	0	0	0	0	0	0	0	0	0	0	0	1	0	0	0	0	0	0	0	0	0	1	0	0	0	0	0	0	0	0	0	1	0	1	0	1	1	0	0	0	0	0	1	0	0	1	0	0	0	0	0	0	0	0	0	0	0	0	0	0	0	0	0	0	0	1	1	0	0	0	0	0	0	0	0	0	1	0	0	0	0	0	0	0	0	0	0	0	0	0	0	0	0	0	0	0	0	0	0	1	0	1	0	0	0	0	1	0	0	0	0	0	0	0	0	0	0	0	0	1	0	0	0	0	0	0	0	0	0	1	0	0	0	0	0	0	0	0	0	0	0	0	0	0	0	0	0	0	0	0	1	0	0	0	0	0	0	1	0	1	0	0	1	0	0	0	0	0	0	0	0	0	1	0	0	0	0	0	0	0	0	0	0	0	0	0	0	0	0	0	0	0	0	0	0	0	0	0	2	0	0	0	0	0	1	1	0	1	0	1	0	0	0	0	0	0	0	0	0	0	0	0	0	0	0	0	0	0	0	0	0	2	1	0	0	0	0	0	0	0	0	0	0	0	0	0	0	0	0	1	0	0	0	0	0	0	0	0	0	0	0	0	1	1	0	0	0	0	0	0	0	0	0	0	0	1	0	0	0	0	0	1	0	0	0	0	0	0	0	0	1	0	0	0	0	0	0	1	0	0	0	0	0	0	0	1	0	0	0	0	1	0	0	0	0	0	0	0	0	0	0	0	0	0	0	0	1	0	1	0	0	1	1	0	0	0	1	0	0	0	0	0	0	0	0	0	0	0	0	2	0	0	0	0	0	0	0	0	0	0	0	0	0	0	0	0	0	0	0	0	0	0	0	0	0	0	0	0	0	0	0	0	0	0	0	0	0	0	0	0	0	0	0	0	0	0	0	0	0	0	0	0	2	0	0	0	0	0	0	0	0	0	0	0	0	0	0	0	0	0	0	0	0	0	0	1	0	0	0	0	0	0	0	1	0	1	0	0	1	0	0	0	0	0	1	0	0	0	0	0	0	0	0	0	3	0	0	2	0	0	0	0	0	0	1	1	0	0	0	0	0	0	0	0	0	0	0	0	0	0	0	0	0	0	0	0	0	0	0	0	0	0	0	0	0	0	0	1	0	0	0	0	0	0	0	2	0	0	0	0	0	0	0	0	0	0	0	0	0	1	0	0	0	0	0	0	0	0	1	0	0	0	0	0	0	0	0	0	0	0	0	0	0	0	0	0	0	1	0	0	0	1	0	0	0	0	0	0	0	0	0	0	0	0	0	0	0	0	0	0	0	0	0	0	1	0	0	0	0	0	0	0	0	0	0	0	1	0	0	0	0	0	0	0	0	1	0	1	0	0	0	0	0	0	0	0	0	0	0	0	0	0	0	0	0	1	0	0	0	0	0	0	0	0	1	0	0	0	0	0	0	0	0	0	0	0	0	0	0	0	1	0	2	0	0	0	0	0	1	0	0	0	0	0	0	0	0	0	1	1	0	0	1	0	0	0	0	1	0	0	0	0	0	0	2	0	0	0	0	0	0	0	0	0	0	0	0	0	0	0	0	0	0	1	0	0	0	0	0	0	0	0	0	0	0	0	0	0	1	0	0	0	0	0	0	0	0	0	1	0	0	0	0	0	0	0	0	0	0	0	0	0	0	0	1	0	0	0	0	0	0	0	0	0	0	1	0	0	0	0	0	1	0	0	0	0	1	0	0	0	0	0	0	0	1	0	0	0	0	0	0	0	0	0	0	1	0	0	0	0	0	0	0	0	0	0	1	0	1	0	0	0	0	1	0	0	1	0	0	0	0	0	0	0	0	0	1	0	0	0	0	0	0	0	0	0	0	0	0	0	0	0	0	0	1	0	0	1	0	0	0	2	0	0	0	0	1	0	0	0	0	0	1	0	0	0	0	0	0	0	0	3	0	0	1	0	1	0	0	1	0	0	0	0	0	0	0	0	0	1	0	0	0	0	0	0	0	0	0	0	0	0	0	0	0	0	0	0	0	0	0	0	0	0	0	0	0	0	0	0	0	0	0	0	0	0	0	0	1	0	0	0	0	1	0	0	0	0	1	1	0	0	0	0	0	0	0	0	0	0	0	0	0	0	0	0	0	0	0	0	0	0	0	0	0	0	0	0	0	0	0	0	0	0	0	0	0	0	0	1	0	0	0	1	0	0	0	0	0	0	0	0	0	0	0	0	0	0	0	0	1	0	0	0	0	0	1	0	0	1	0	0	0	0	0	0	2	0	0	0	0	1	0	0	0	0	3	1	0	1	1	0	0	0	0	0	0	0	0	0	0	0	0	0	0	0	0	0	0	0	0	0	0	1	0	0	0	0	0	0	0	0	0	1	0	0	0	0	0	0	0	0	0	0	0	0	0	0	0	0	1	0	0	0	0	0	0	0	1	0	0	0	0	0	0	0	0	0	0	0	0	0	0	1	0	0	0	0	0	1	0	1	0	0	0	0	4	0	0	0	0	1	0	0	0	0	0	1	0	0	0	0	0	0	0	0	0	0	0	0	0	0	0	0	0	0	0	0	0	0	0	0	0	0	0	0	0	0	0	0	0	0	0	0	0	0	0	0	0	0	0	0	0	0	0	0	0	0	1	0	0	0	1	0	0	0	0	0	0	0	0	0	0	0	0	0	1	0	0	0	0	0	0	0	0	0	0	0	0	0	1	0	0	0	2	0	0	0	0	1	0	0	0	0	0	0	0	0	0	0	0	0	0	0	1	1	1	0	0	0	0	0	0	0	0	0	0	0	1	0	0	0	0	0	0	1	0	0	0	0	0	0	0	0	0	0	0	0	0	0	0	0	0	0	0	0	1	0	0	1	0	0	0	0	0	0	0	0	0	0	0	0	0	0	0	0	0	0	0	0	0	1	1	1	0	0	0	0	0	0	0	1	0	1	0	0	0	0	0	0	1	0	0	0	0	0	1	0	0	0	0	0	1	0	0	0	0	0	0	0	0	0	0	0	0	0	0	0	1	0	0	0	0	0	1	0	0	0	1	0	0	1	0	0	0	0	0	0	0	0	0	0	0	0	0	0	0	0	0	0	0	0	0	0	0	0	0	0	0	0	1	1	0	0	0	0	1	0	0	0	0	0	0	0	0	0	0	0	0	0	1	1	2	0	0	0	0	0	0	0	0	0	0	1	1	0	0	2	0	0	0	0	0	0	0	0	0	0	0	0	0	0	0	0	0	0	0	1	0	2	0	0	0	0	0	0	0	0	0	0	0	0	0	0	0	0	0	0	0	0	0	0	0	0	0	0	0	0	0	0	0	0	1	0	2	0	0	0	1	0	0	1	0	0	0	0	0	0	0	0	0	0	1	0	0	0	0	0	0	0	0	0	0	0	0	0	0	0	1	0	0	0	0	0	0	0	0	0	0	0	0	0	0	0	0	0	0	1	0	0	0	0	0	0	0	0	0	0	0	0	0	0	0	0	0	0	1	0	1	0	0	0	0	1	0	0	0	0	1	0	0	0	0	0	0	0	0	0	0	0	0	0	0	0	0	1	0	0	0	0	1	0	0	0	0	0	0	0	0	0	0	1	0	0	0	0	0	0	0	1	0	0	0	0	0	0	0	0	0	1	0	0	0	0	0	0	0	0	0	0	0	0	1	0	0	0	0	0	0	0	0	0	0	0	0	0	0	0	0	0	0	0	0	1	0	0	0	0	0	0	0	0	1	0	0	0	0	0	2	0	0	0	0	0	0	0	0	0	0	0	2	0	0	0	0	0	0	0	0	0	0	0	0	0	0	0	0	0	0	1	0	0	0	1	1	0	1	0	1	0	0	0	0	0	0	0	0	0	0	0	0	0	0	0	0	0	0	1	0	0	1	0	0	0	1	0	1	1	0	0	0	0	0	0	0	0	0	0	0	0	0	0	0	0	0	0	0	0	0	0	0	0	0	0	1	0	0	0	0	0	0	0	0	0	0	0	0	0	0	0	0	0	0	0	0	0	0	0	0	0	0	0	0	0	0	0	0	0	0	1	0	0	1	0	0	0	0	0	0	0	0	1	0	0	1	0	1	0	0	0	1	0	0	0	0	0	0	0	0	0	0	0	0	0	0	0	0	0	0	0	0	0	0	0	0	0	0	0	0	0	0	0	0	0	0	0	0	0	0	0	0	0	0	1	1	0	0	0	0	0	0	0	0	0	0	0	0	0	0	0	0	0	0	0	0	0	0	0	0	0	0	0	0	0	1	0	0	0	0	0	0	0	0	0	0	0	1	0	1	0	0	0	0	0	0	0	0	0	0	0	0	0	0	0	0	0	0	0	0	1	0	0	0	0	0	0	0	1	0	0	0	0	1	0	0	0	0	0	0	0	0	0	0	0	0	0	0	0	0	0	0	0	0	0	0	0	0	1	0	0	0	0	0	0	0	0	0	0	1	0	0	0	0	0	0	0	1	0	0	0	1	1	0	0	0	0	1	0	0	0	0	0	1	1	0	0	0	0	0	0	0	0	1	0	0	1	0	1	0	0	0	0	0	0	0	0	0	0	0	0	0	0	1	0	0	0	0	0	0	0	0	0	0	0	0	0	0	0	0	0	0	0	0	1	1	0	0	0	1	0	0	0	0	0	1	0	0	1	0	0	0	0	0	0	0	0	0	1	0	0	1	0	0	1	0	0	0	0	0	0	0	0	0	0	0	0	0	0	1	0	0	0	0	0	0	0	0	1	0	0	0	0	0	0	0	0	0	0	0	0	0	0	0	1	0	1	0	1	0	1	0	0	0	1	1	0	0	0	0	0	0	1	0	0	0	0	0	0	0	0	0	0	0	1	0	1	0	0	0	0	0	0	0	0	0	0	0	0	0	0	0	0	0	0	1	0	0	0	0	0	0	0	0	0	1	0	0	0	0	0	0	0	0	0	0	0	0	0	0	0	0	1	0	0	1	0	0	0	0	0	0	0	0	1	0	0	0	0	0	0	0	0	0	0	0	1	0	0	0	0	0	0	0	1	1	1	0	4	0	1	0	0	0	0	0	0	0	0	0	0	0	0	2	0	0	1	0	0	0	0	0	0	0	0	0	0	0	0	0	0	0	0	0	0	0	0	0	0	0	0	0	0	0	1	0	0	0	0	0	0	0	0	0	0	0	0	0	0	0	1	0	0	0	0	0	0	0	1	0	0	0	0	0	0	0	0	0	0	0	1	0	0	0	0	0	1	0	0	0	0	0	1	0	0	0	0	0	0	0	0	0	0	0	0	0	1	0	0	0	0	0	0	0	0	0	0	0	0	0	0	1	0	0	0	1	0	0	0	0	0	1	0	0	0	0	0	0	0	0	0	0	0	0	0	0	0	0	0	0	0	0	0	0	0	0	0	0	0	0	0	0	0	0	0	0	0	0	0	0	0	0	0	0	0	1	0	0	0	0	0	0	1	0	0	0	0	0	1	0	0	0	0	0	0	0	0	0	0	0	0	0	0	0	0	0	0	0	0	0	0	0	0	0	0	0	0	0	0	0	0	0	0	0	0	0	0	0	0	0	0	0	0	0	0	0	0	0	0	0	0	0	0	1	0	0	0	0	0	0	1	0	0	0	0	0	0	0	0	0	0	0	0	0	0	1	0	0	0	0	1	0	0	0	0	0	0	0	0	0	0	0	0	0	0	0	0	0	0	0	1	1	0	0	0	0	0	0	0	0	0	0	0	0	0	0	0	0	1	0	0	0	0	0	0	0	0	0	0	0	0	0	0	0	0	0	1	0	0	1	0	0	0	0	1	1	0	1	0	0	0	0	0	0	0	0	1	0	0	0	0	0	0	0	0	0	0	0	0	0	0	0	0	0	0	0	1	0	0	1	0	0	0	0	0	0	0	0	0	0	0	0	0	0	0	0	0	1	0	0	0	0	0	0	0	0	0	0	0	0	1	0	0	0	0	0	0	0	0	1	0	0	0	0	0	0	0	0	0	0	0	0	0	0	0	0	0	0	0	0	0	0	0	0	0	0	0	0	0	0	0	0	0	0	0	0	0	0	0	0	0	0	0	0	0	0	0	0	0	0	0	0	0	0	0	0	0	0	0	0	0	0	0	0	0	0	0	0	0	0	0	0	0	0	0	0	0	0	1	0	1	0	0	0	0	0	0	0	0	0	0	0	0	0	0	0	0	1	0	0	0	1	0	0	0	0	0	0
N0.HOG0001016	0	0	4	0	0	0	0	0	4	0	0	0	1	2	0	0	0	0	0	0	2	2	1	0	0	0	1	0	0	0	0	0	0	0	0	0	1	2	0	0	0	0	0	2	0	1	0	0	0	0	2	0	0	0	0	0	0	0	0	0	0	0	0	0	4	0	0	0	0	0	1	0	0	0	0	0	0	0	0	5	1	0	4	0	0	0	0	0	0	0	0	0	0	2	0	1	0	0	0	0	0	1	0	0	0	0	0	0	0	0	0	0	0	0	0	0	4	3	1	0	0	0	1	10	4	0	0	0	0	1	0	3	0	0	0	0	0	0	1	0	0	0	0	0	0	0	2	4	0	1	1	0	2	0	0	0	0	0	0	0	0	0	1	0	0	4	4	2	0	0	0	0	0	2	0	2	0	1	0	0	1	0	0	0	3	0	1	0	0	0	0	1	0	3	0	0	1	2	3	0	0	5	0	0	0	0	2	0	0	0	0	0	3	0	0	0	3	0	0	1	0	1	2	0	6	1	0	2	3	0	0	1	0	0	0	2	0	0	0	0	0	0	0	0	1	3	0	1	0	0	0	0	0	1	0	0	0	0	0	3	2	0	0	6	0	0	0	1	0	6	0	4	0	0	0	0	1	2	0	0	2	0	0	0	0	0	0	1	0	0	0	0	0	0	0	0	0	0	0	0	0	0	0	2	4	5	0	0	1	0	0	0	0	0	0	0	0	0	7	0	0	0	0	0	0	0	0	2	0	0	0	1	0	0	0	0	0	0	7	0	0	0	1	0	0	1	2	0	0	0	0	0	0	0	0	3	0	0	0	0	0	0	0	4	0	0	2	0	0	1	0	0	0	0	0	4	0	1	0	6	3	0	0	1	0	0	0	0	3	0	0	3	0	2	0	0	0	0	0	0	0	4	0	0	3	0	0	0	0	0	0	0	1	0	0	0	0	0	0	0	0	0	0	0	2	0	0	0	1	0	0	0	0	0	0	0	0	0	1	0	0	2	0	0	0	1	0	4	0	0	0	0	1	0	0	0	0	1	0	0	1	0	0	0	0	2	0	0	4	1	0	1	2	0	1	0	0	0	0	0	0	0	0	1	0	0	0	0	0	0	2	2	3	0	3	0	0	0	0	1	2	0	0	1	0	0	0	0	0	0	0	0	1	0	0	0	0	2	0	1	0	0	0	2	0	0	0	0	0	3	0	0	4	0	0	0	0	3	1	4	0	2	1	0	0	0	0	0	0	1	0	3	0	0	1	1	0	0	0	3	0	0	0	0	2	1	0	1	1	0	0	0	0	0	0	4	0	0	0	0	0	0	4	1	0	0	0	0	0	0	0	2	0	0	0	0	0	1	1	0	0	0	1	0	0	3	0	1	0	0	0	0	0	3	0	0	0	0	0	0	0	0	0	0	0	3	0	0	0	1	0	0	3	0	0	0	0	0	0	1	0	0	0	0	2	0	1	1	0	0	0	0	3	0	2	0	2	0	0	0	0	0	1	0	6	0	0	0	0	0	4	1	0	0	0	0	0	0	0	0	0	0	0	1	2	2	2	0	3	0	0	0	0	0	0	0	2	0	0	9	0	0	6	0	0	0	1	0	0	1	0	0	1	0	1	0	0	0	0	0	0	0	0	0	0	0	0	3	2	0	1	0	7	2	0	0	0	1	0	0	0	0	1	2	0	1	0	0	1	0	0	0	3	0	0	1	6	0	0	0	2	4	0	0	0	0	0	0	0	0	0	0	0	0	0	0	1	0	0	0	4	0	0	0	0	0	1	0	0	0	0	0	13	0	0	1	0	0	0	0	0	1	0	0	2	2	0	0	0	1	1	0	0	0	0	0	0	0	0	0	0	0	0	0	0	0	0	0	0	1	0	2	1	1	0	1	0	1	3	2	0	0	0	0	0	1	0	0	0	0	0	0	2	0	0	0	0	3	1	0	2	2	0	0	2	0	0	2	1	0	0	0	0	0	1	3	0	0	0	0	0	0	0	0	0	3	0	0	0	0	0	0	1	0	0	0	0	1	1	0	0	2	0	0	0	0	1	0	0	0	0	0	0	6	0	0	1	0	0	4	1	1	0	0	0	0	0	7	0	0	3	0	2	0	0	0	0	0	0	0	0	0	3	1	0	1	4	0	1	0	0	2	0	0	0	0	0	0	0	0	0	2	0	1	0	0	0	0	0	0	0	0	1	7	0	0	0	0	0	0	0	4	0	0	1	1	0	3	0	0	0	0	0	3	0	0	0	0	4	0	3	1	2	0	0	0	0	0	1	3	0	0	1	0	0	0	3	0	0	0	0	0	0	0	0	2	0	0	0	0	0	0	0	0	1	0	4	0	0	0	0	0	3	0	0	0	2	0	2	0	1	0	0	0	0	5	4	2	2	2	0	0	0	0	0	0	0	2	0	0	0	4	2	0	4	0	0	0	0	0	0	8	0	0	0	0	0	7	1	1	0	0	0	0	0	1	0	3	0	0	0	0	0	0	1	0	0	0	0	0	0	0	0	0	0	3	2	0	0	0	0	0	0	0	0	0	1	0	0	0	0	0	1	0	0	0	0	0	1	0	0	0	0	0	0	0	0	5	0	1	0	0	0	0	1	0	4	1	0	0	0	0	0	0	1	0	1	0	0	1	3	0	0	0	0	0	2	0	1	0	0	0	0	0	0	0	0	0	0	0	0	0	0	0	4	0	0	1	0	3	0	0	0	0	0	2	0	1	0	0	1	0	3	0	0	0	0	0	0	0	0	0	0	0	0	0	0	1	1	0	0	1	1	1	1	0	2	2	1	2	2	0	1	0	0	0	0	2	0	0	1	0	1	0	0	0	0	0	0	3	0	0	0	0	0	0	0	0	0	0	1	0	0	4	0	0	0	0	0	0	0	0	0	1	0	0	4	1	3	0	0	1	1	0	0	0	1	0	0	0	4	0	1	4	0	0	0	0	0	0	0	1	0	0	3	0	9	0	0	0	0	0	0	0	0	0	0	0	5	3	0	0	0	6	2	2	1	0	0	0	0	0	6	2	0	0	1	2	0	1	1	0	0	0	0	3	1	0	0	0	0	0	1	0	0	0	0	2	0	1	0	0	0	2	0	0	0	1	0	2	0	0	0	0	0	4	0	0	4	0	0	0	0	1	0	0	0	0	0	0	2	2	0	0	4	0	2	3	0	0	0	0	0	0	0	0	0	0	0	0	0	0	0	0	0	0	1	4	1	0	0	2	1	1	0	0	0	4	1	2	0	0	0	2	2	0	2	0	5	3	0	0	1	0	2	0	0	2	0	2	0	0	0	0	0	0	0	0	0	0	0	0	2	0	1	0	0	4	0	0	4	0	0	0	1	3	0	0	0	0	0	1	0	0	0	5	0	0	0	0	0	0	0	0	0	1	0	0	0	0	0	1	0	2	2	0	0	0	0	0	0	0	0	0	3	0	0	0	0	0	0	1	0	0	0	1	0	5	0	0	0	0	2	0	0	0	0	0	0	1	0	3	3	0	1	0	0	0	0	0	0	0	0	0	0	0	2	0	0	0	0	0	0	1	0	0	0	0	0	0	0	0	0	0	0	0	0	0	0	0	1	0	0	0	0	0	0	0	1	1	0	0	1	0	1	2	0	0	0	5	0	0	0	0	0	0	0	0	1	0	0	0	0	0	3	0	0	2	0	0	0	0	0	0	0	0	0	5	0	3	0	0	0	0	0	0	4	0	0	0	0	1	0	0	0	0	0	0	0	0	2	0	1	0	0	4	0	2	0	0	0	2	0	0	0	0	2	0	1	0	1	1	2	0	0	0	0	0	0	1	1	1	0	0	1	0	0	2	1	4	0	0	1	2	0	0	0	1	0	1	0	0	0	0	1	0	0	0	0	0	0	3	0	0	0	0	0	0	3	0	0	0	0	0	0	0	5	0	0	1	0	0	0	1	0	3	0	0	0	0	0	0	0	1	0	0	3	0	0	0	1	0	2	0	2	1	0	1	2	0	1	0	0	0	0	0	0	2	0	0	1	0	0	0	0	1	0	0	0	0	0	0	0	0	0	0	2	0	1	0	5	0	0	0	0	0	0	1	0	0	2	0	4	0	2	0	0	0	2	0	3	1	2	0	0	0	1	0	1	0	3	0	2	0	0	0	0	0	0	3	0	0	0	0	0	0	5	0	5	0	2	5	1	4	0	1	0	2	0	0	0	0	0	0	0	0	0	0	3	0	0	0	4	0	0	0	0	0	0	0	0	0	0	0	0	0	0	0	0	0	0	0	0	0	0	0	0	0	0	0	0	0	0	0	6	4	0	0	1	0	0	0	0	0	1	0	0	0	0	0	1	0	0	0	0	0	0	4	2	2	0	0	0	0	0	0	0	0	0	0	0	0	0	0	0	0	0	1	0	0	0	0	0	0	0	2	0	3	0	1	2	0	0	0	0	0	0	0	2	0	0	1	2	0	0	0	0	0	5	0	0	0	1	0	0	1	0	0	0	1	0	0	0	0	1	0	0	0	0	0	0	1	0	2	0	0	0	0	2	0	0	0	0	10	0	0	0	8	0	1	6	0	0	0	0	0	1	0	0	0	0	1	0	2	2	0	0	0	4	0	0	0	0	6	0	0	0	0	0	0	0	1	0	0	0	0	4	0	3	3	1	2	0	0	0	0	0	0	0	2	2	0	0	2	0	2	2	0	0	0	0	0	0	0	0	2	1	0	0	2	0	0	0	0	0	0	0	0	0	2	0	0	0	3	0	0	0	0	1	0	1	0	0	0	0	2	0	2	0	3	1	0	0	0	0	0	0	0	10	0	0	0	0	0	0	0	0	0	0	0	0	0	1	1	0	2	1	0	0	0	0	1	0	0	0	0	0	0	4	0	0	3	0	0	5	0	0	0	1	3	0	2	0	0	0	0	0	1	0	0	0	0	0	0	0	0	2	0	0	0	0	1	0	0	0	0	1	1	0	0	0	0	0	0	0	0	0	0	2	0	2	1	1	0	1	0	0	0	0	2	0	0	1	2	0	0	1	0	0	0	0	0	0	0	0	0	0	0	0	1	4	1	1	0	1	0	0	0	5	2	1	0	0	0	0	0	2	3	0	0	2	2	0	0	0	0	0	0	0	0	0	0	0	0	5	0	0	0	4	0	0	3	0	1	0	0	0	2	2	0	0	0	0	2	2	0	0	0	0	2	0	0	0	1	0	1	0	0	0	0	1	0	2	1	0	0	0	0	3	1	1	0	0	0	0	3	0	2	0	3	4	1	2	0	1	0	0	0	0	0	1	0	0	1	0	0	0	0	0	0	0	0	0	0	0	0	0	3	2	0	0	0	0	0	0	0	0	0	0	7	0	0	1	0	0	0	0	1	5	0	7	0	0	3	0	0	0	3	0	0	4	0	1	0	0	0	0	0	0	0	0	0	2	0	6	1	0	0	0	0	1	0	4	0	0	0	0	0	1	0	0	0	0	0	0	0	0	0	0	0	0	1	0	1	0	0	1	1	1	1	0	4	0	0	2	0	1	3	0	0	1	0	0	0	0	0	0	2	0	0	0	3	0	3	0	1	0	0	0	2	0	0	4	3	0	0	3	0	0	0	0	0	0	0	0	0	0	0	0	3	0	0	0	0	2	2	0	0	0	0	0	0	0	0	0	0	0	0	7	2	0	0	0	4	0	0	0	0	0	0	0	0	0	2	0	0	0	0	4	2	0	0	0	0	1	0	0	3	1	2	0	0	0	0	0	0	0	0	0	1	0	0	0	0	3	0	0	4	0	0	4	0	0	0	0	0	0	0	0	0	0	0	0	1	0	0	0	0	0	0	0	0	0	1	1	0	0	0	2	0	6	0	0	0	3	0	9	0	0	4	0	1	0	0	0	0	0	0	3	2	0	3	0	0	5	0	4	0	0	0	0	0	0	8	0	0	1	0	4	0	0	0	0	1	0	4	0	2	0	0	0	0	0	0	0	0	0	0	3	0	0	0	0	0	4	0	0	0	0	0	0	0	3	0	0	0	0	1	0	0	0	0	6	0	0	0	0	0	0	4	1	0	0	2	1	0	2	0	0	0	0	0	5	2	0	0	0	0	0	0	2	0	5	0	6	0	0	0	0	0	0	0	0	0	6	2	0	0	0	2	0	4	0	3	0	0	0	1	0	1	0	0	0	0	0	0	0	1	0	2	2	0	0	0	0	0	0	1	0	0	0	0	0	0	0	0	0	0	0	0	0	0	0	0	0	0	1	0	2	0	0	0	1	2	0	0	0	0	0	0	0	0	0	0	3	0	0	0	0	0	0	11	0	1	1	1	0	0	0	0	1	0	0	3	5	0	0	0	0	0	0	0	0	0	1	5	0	0	0	0	0	0	0	1	1	0	2	0	0	0	3	0	0	1	0	0	3	0	0	4	2	2	0	1	0	0	1	9	0	0	0	0	0	0	0	0	1	1	0	1	0	0	0	0	0	0	0	0	0	0	0	3	1	1	0	0	1	0	1	0	0	1	0	3	2	0	0	0	0	0	0	0	0	0	0	5	2	0	1	0	0	0	0	0	0	0	2	0	0	8	0	0	0	0	1	0	0	0	0	0	0	2	0	0	0	0	0	0	0	0	0	0	0	0	0	0	2	0	0	3	0	6	1	0	0	0	1	0	0	0	0	0	3	0	0	0	0	0	0	0	4	2	0	0	0	5	1	3	1	0	0	1	0	0	0	1	1	4	0	0	0	0	0	6	0	0	2	1	0	5	0	0	0	0	0	0	0	0	0	0	0	3	1	0	0	4	3	1	0	0	1	0	0	0	0	0	0	0	0	4	0	0	0	0	0	0	0	0	0	1	2	0	0	0	6	0	0	0	3	0	3	1	1	4	0	0	0	0	0	0	0	0	0	2	0	0	1	0	1	0	0	0	2	3	0	0	0	0	3	2	2	0	0	3	0	0	0	2	0	0	1	0	0	0	0	0	4	0	0	0	0	0	1	0	7	0	1	1	0	0	3	0	0	0	0	4	3	0	0	0	0	0	0	0	0	0	0	0	0	1	1	0	0	0	0	0	0	0	0	2	0	0	0	0	0	4	0	0	0	0	0	0	1	0	0	0	2	5	0	0	0	0	0	0	0	0	0	5	2	1	3	0	0	3	0	0	0	0	0	0	1	0	2	0	3	0	0	0	0	0	0	0	0	0	0	1	0	0	0	4	2	5	3	0	0	0	0	0	0	1	0	3	10	7	0	2	0	0	0	0	2	6	0	1	0	0	0	0	0	0	0	2	0	0	0	1	5	0	0	0	0	1	0	5	0	1	0	0	0	1	0	2	1	0	0	0	0	1	1	1	0	0	0	1	3	1	0	3	3	0	0	0	0	0	0	1	1	0	0	0	0	0	0	0	2	2	0	0	2	0	6	0	3	0	0	0	0	0	0	0	0	0	0	2	0	0	0	0	0	4	1	0	0	0	0	2	1	3	0	3	0	0	0	3	0	5	0	1	0	0	2	0	0	0	0	5	0	5	0	0	2	5	0	0	0	1	0	0	0	0	3	0	0	0	0	0	0	0	0	3	0	0	1	0	3	0	1	0	0	0	0	0	0	1	0	0	1	2	0	0	0	0	0	0	0	3	0	1	0	1	0	1	2	0	0	0	0	0	0	0	1	0	0	1	2	2	1	0	0	0	3	1	0	0	0	0	0	0	0	1	0	0	2	0	0	0	0	2	0	1	0	2	0	1	0	0	0	0	0	0	0	0	0	2	1	0	4	0	0	0	0	0	0	1	3	0	1	0	1	1	0	0	0	0	2	0	0	0	0	0	0	0	2	1	0	0	0	0	0	0	0	0	0	1	2	6	2	0	0	0	0	0	3	0	0	0	0	0	0	0	0	0	0	2	0	3	0	0	1	0	0	1	0	0	0	0	2	4	0	1	0	0	0	0	6	0	7	0	0	1	0	0	0	1	0	2	0	0	0	1	0	0	0	0	1	1	0	0	0	0	0	0	0	0	0	0	4	0	0	0	0	1	3	0	0	0	0	0	0	1	0	0	3	0	0	0	0	0	0	0	0	0	0	2	0	0	0	0	0	0	0	0	0	0	0	0	1	0	0	0	2	0	0	0	0	0	0	2	3	0	0	4	3	0	0	3	1	1	0	3	0	0	2	0	0	7	0	1	3	0	0	2	0	1	1	0	0	0	0	0	0	2	0	0	0	0	0	0	0	0	0	0	0	0	4	0	1	0	0	1	5	1	0	0	1	0	0	1	0	0	0	5	2	0	0	0	0	0	1	0	0	0	0	0	1	4	0	0	0	0	0	0	0	0	0	0	6	0	1	0	1	0	0	2	1	0	0	0	0	0	0	0	0	3	0	2	0	0	0	0	0	8	0	0	0	3	3	5	1	0	0	0	0	0	0	0	0	0	0	0	0	4	0	0	1	6	0	1	0	3	0	0	1	0	0	0	0	0	5	0	0	0	0	0	3	1	1	0	1	0	0	0	0	0	3	0	0	0	0	0	4	7	0	0	4	0	4	0	0	1	0	0	0	0	0	0	0	0	0	0	0	0	1	1	0	2	0	5	0	0	0	2	5	3	0	0	0	3	0	0	0	5	0	0	1	0	0	0	2	0	0	2	6	1	0	3	0	0	0	1	0	5	0	0	0	0	2	0	1	1	0	0	2	7	0	5	0	0	2	0	0	0	1	0	0	0	0	0	0	1	0	0	0	2	5	2	3	0	0	0	1	0	1	0	0	0	0	0	1	0	0	0	1	0	0	0	0	1	0	0	0	3	1	0	4	0	0	2	0	0	0	0	0	1	2	4	0	0	1	0	0	0	0	0	0	0	3	0	0	1	0	2	1	0	0	0	0	0	5	0	0	2	0	0	0	3	0	0	0	0	0	0	0	0	0	4	1	0	4	0	2	0	3	0	0	5	0	0	0	1	0	0	0	0	0	0	2	0	0	2	0	0	0	0	0	2	2	0	0	0	1	6	1	0	0	0	5	0	0	0	0	3	0	0	0	0	0	2	0	1	0	0	0	0	1	1	2	0	1	2	2	0	2	0	0	1	0	0	3	2	0	1	4	2	4	1	0	0	0	1	0	0	0	0	0	0	0	3	0	0	0	0	0	0	0	0	0	0	1	0	0	0	0	0	0	0	0	0	1	0	0	0	0	1	1	0	1	0	0	0	0	0	0	2	1	4	0	0	0	0	0	0	1	0	0	0	1	1	2	0	0	2	0	2	0	2	0	0	0	4	4	0	0	1	0	0	0	2	3	0	1	0	0	0	0	0	0	0	0	0	0	6	1	4	4	0	0	0	2	0	0	0	0	0	0	2	1	0	0	1	0	0	0	0	0	2	3	0	0	0	0	0	0	1	3	0	0	1	0	0	0	2	2	0	0	2	6	0	0	0	5	5	0	0	0	3	0	0	0	1	6	0	0	0	0	0	1	3	0	0	0	0	0	0	0	0	0	0	0	1	0	0	0	0	0	0	0	0	0	0	0	0	0	3	1	0	0	3	0	5	0	0	0	0	4	0	1	0	0	0	0	0	0	0	0	0	0	3	0	0	1	2	0	0	0	0	0	0	0	0	0	0	0	1	0	0	0	1	0	3	0	0	0	1	0	0	0	0	0	0	0	0	0	0	0	0	7	1	0	0	0	3	0	1	0	3	0	0	0	2	0	0	3	0	0	0	0	0	0	0	0	0	0	0	4	0	0	0	0	2	1	0	0	1	0	0	0	0	0	0	0	0	0	1	0	0	0	0	3	1	0	0	0	0	1	0	0	0	0	0	0	1	0	0	1	0	1	0	0	0	0	0	0	2	0	0	0	2	1	0	0	0	0	0	0	0	3	5	0	4	0	0	0	0	0	0	0	0	0	0	0	0	0	0	0	0	0	0	0	2	1	0	0	0	1	0	0	1	0	0	0	0	2	0	0	0	0	0	0	0	0	0	3	0	0	0	0	0	0	0	2	0	0	0	2	0	0	0	0	7	1	0	3	0	0	0	3	1	0	0	0	0	0	0	4	0	0	0	0	0	1	0	0	0	0	0	0	0	0	0	1	1	0	0	0	0	1	0	1	0	0	0	0	0	0	0	0	0	0	0	0	0	0	4	0	0	0	0	0	1	0	1	0	0	0	3	1	0	0	0	0	0	2	0	0	0	0	0	1	0	0	0	0	0	0	0	0	0	0	0	3	1	0	0	0	0	0	1	0	0	0	0	0	0	0	0	3	0	1	1	0	0	0	5	0	0	0	0	0	0	0	0	6	2	0	2	0	0	0	0	0	0	0	2	0	0	0	0	0	0	0	0	0	0	1	0	0	0	0	0	0	0	0	0	3	0	0	0	0	0	0	0	0	0	0	0	0	0	0	0	0	0	0	0	1	0	0	0	0	0	1	0	0	0	0	0	1	0	0	0	0	0	4	1	0	0	0	2	0	0	1	0	0	2	0	6	0	1	0	2	0	0	0	0	6	0	0	0	0	2	0	0	0	1	5	0	0	5	0	0	0	2	0	0	0	0	0	0	0	0	0	0	0	0	3	0	0	2	0	0	0	1	0	0	2	0	1	0	6	1	0	0	0	0	0	0	0	0	0	0	0	0	0	0	0	0	0	0	0	0	1	3	0	3	0	0	0	0	0	0	2	2	4	1	0	0	0	5	0	0	0	3	1	1	0	4	0	0	0	4	0	0	0	0	2	0	1	0	0	0	0	0	0	0	0	2	6	0	0	0	0	0	0	0	0	0	0	2	0	0	2	4	0	0	3	0	0	0	6	0	0	0	0	0	0	0	0	0	0	0	0	0	0	0	0	0	0	3	0	0	0	0	0	0	0	0	0	0	3	0	0	1	0	0	6	0	0	0	0	0	0	0	0	0	0	0	0	0	0	0	0	2	1	1	0	0	1	0	1	2	1	0	4	0	1	0	0	1	0	0	0	1	0	0	0	0	0	0	1	0	0	0	0	0	0	0	0	0	0	0	1	2	0	0	0	0	1	2	0	0	0	0	0	0	0	0	0	3	0	0	1	0	0	0	0	0	0	0	0	0	0	0	6	0	4	0	0	2	0	0	0	0	0	0	0	2	0	0	3	0	0	0	0	0	0	0	0	4	4	1	0	0	0	0	0	3	0	0	0	0	5	0	0	0	0	0	0	0	0	0	0	1	0	1	1	0	0	0	3	0	0	0	1	1	0	0	0	1	1	0	2	2	0	0	0	0	0	1	0	0	0	0	0	0	0	0	0	0	0	0	0	0	0	1	0	1	0	0	0	0	0	1	0	0	0	1	0	1	0	0	0	0	2	0	0	4	0	1	0	1	0	0	0	0	0	0	2	0	0	2	1	0	0	0	3	2	0	3	0	0	0	0	0	1	0	0	0	1	0	0	0	0	7	0	0	0	0	0	0	0	1	3	0	0	0	1	0	0	0	0	0	0	0	0	0	0	0	2	0	0	0	0	0	0	3	0	0	4	3	1	0	0	0	0	0	0	0	0	0	0	4	0	0	1	0	0	0	0	0	0	1	0	0	0	0	0	0	2	0	2	0	2	1	3	0	1	1	1	4	1	1	0	3	0	0	0	0	0	0	0	0	3	0	0	0	0	0	0	0	0	0	0	0	1	0	0	2	5	2	1	0	0	0	0	0	0	0	1	0	0	0	3	3	1	0	1	0	1	3	0	0	0	3	0	0	0	1	1	0	0	0	1	0	0	0	3	2	0	1	0	0	0	0	0	0	0	0	0	1	7	1	0	0	0	0	0	0	0	0	0	0	1	0	0	3	0	0	0	0	2	0	0	0	0	0	0	0	0	0	0	2	0	0	0	0	0	0	0	0	0	3	0	0	0	1	5	0	0	0	0	1	0	0	0	5	0	0	0	1	0	0	0	0	0	0	0	0	0	0	0	0	1	0	1	0	0	0	0	3	0	0	4	0	0	0	0	1	2	0	0	0	0	0	0	0	0	0	3	0	0	0	0	2	0	0	0	3	0	0	0	0	0	0	1	0	0	1	1	2	0	0	0	0	6	0	0	0	0	1	8	0	0	0	0	0	0	0	0	0	2	0	0	0	0	0	0	0	4	0	0	0	0	1	2	2	0	0	0	1	0	0	0	0	1	1	1	0	0	0	0	0	0	0	0	1	0	0	0	0	0	3	1	0	0	0	0	0	0	4	0	2	1	0	0	0	1	0	1	1	0	1	0	0	0	0	0	0	0	1	1	0	0	1	0	0	1	1	0	1	0	0	1	0	3	0	3	0	1	0	0	0	0	0	0	0	0	0	3	3	0	0	1	0	0	0	0	5	0	0	0	1	0	0	1	0	0	0	0	0	0	0	0	0	2	1	0	0	0	0	0	1	1	0	0	0	0	2	0	0	0	0	0	0	0	0	2	0	0	0	0	0	0	0	1	0	0	0	0	1	0	0	0	0	0	1	1	0	0	0	0	0	1	0	0	0	0	0	0	0	0	0	0	1	0	0	0	0	4	0	0	0	3	0	1	0	3	0	3	0	0	2	0	0	8	0	0	0	0	2	0	0	5	2	0	0	0	0	0	0	1	0	2	1	1	0	1	5	0	0	0	6	3	0	0	0	2	0	2	4	0	0	0	0	0	0	3	0	0	0	0	0	0	0	0	3	0	0	0	0	4	0	2	0	1	0	0	0	0	0	0	0	0	0	0	5	0	0	9	0	0	0	1	2	2	0	1	0	0	0	0	4	2	4	0	0	0	0	4	0	0	0	2	0	0	4	7	0	1	0	4	0	1	1	0	0	0	2	1	0	0	0	0	2	0	0	0	0	0	1	0	2	0	0	0	0	0	0	3	0	0	0	0	0	0	2	0	2	0	0	0	0	2	0	3	0	0	0	0	0	0	0	3	0	0	0	0	0	1	0	1	0	1	0	0	0	1	0	1	0	0	0	0	4	3	3	0	0	6	0	0	0	0	0	0	0	3	0	0	5	0	0	2	3	3	0	0	0	0	0	0	1	2	0	0	0	2	0	0	0	0	0	0	0	0	0	0	5	0	0	0	0	1	0	0	0	0	1	2	1	2	1	0	0	2	0	0	2	0	0	0	0	0	0	0	0	0	0	0	0	0	0	0	0	3	3	1	1	0	0	0	0	0	0	2	0	0	0	0	0	0	0	0	0	0	3	0	0	0	0	0	0	0	0	0	0	0	0	0	0	0	0	0	0	0	0	2	1	0	5	0	0	0	0	1	0	0	4	0	0	3	0	1	0	0	0	3	0	0	0	0	0	1	1	0	0	0	0	0	0	3	0	0	3	3	0	0	0	0	0	5	0	4	3	0	0	0	0	0	1	0	0	0	0	0	0	0	1	0	0	0	2	0	0	0	0	0	0	4	0	2	0	0	0	6	0	0	0	0	0	2	0	0	1	5	0	0	0	0	0	3	4	0	0	0	0	0	7	0	0	0	0	0	2	0	0	0	0	1	0	0	0	1	0	0	0	0	1	0	0	0	0	0	0	0	0	0	0	0	4	0	0	2	0	0	1	1	1	0	3	1	0	0	0	0	0	5	0	0	1	0	0	6	0	0	0	0	0	0	2	1	0	0	0	0	3	5	0	0	0	0	0	0	1	0	0	0	0	0	0	1	0	0	1	0	0	2	0	0	0	0	0	0	1	0	0	0	1	2	0	4	0	0	0	0	0	0	3	1	0	0	1	1	0	0	0	0	0	0	0	0	0	0	0	0	0	0	0	0	0	1	1	4	0	0	2	5	1	0	0	0	0	3	0	0	4	0	0	0	0	0	0	0	0	0	0	0	0	0	0	0	0	0	0	0	0	0	0	0	0	0	0	0	0	0	0	0	0	0	0	0	0	0	0	0	0	0	3	0	0	0	0	2	0	0	0	0	0	0	0	0	1	0	4	1	0	0	0	0	0	2	1	0	0	4	0	0	0
N0.HOG0010241	0	0	0	0	0	0	1	0	0	0	0	0	0	0	0	0	1	0	1	0	0	0	0	0	0	0	1	0	0	1	0	0	0	0	0	0	0	0	0	0	0	0	1	1	0	0	0	0	0	0	0	0	0	0	0	0	0	0	0	3	0	0	0	0	0	4	1	0	0	0	1	1	0	0	0	0	1	0	0	0	0	0	1	0	0	0	0	0	0	0	0	0	0	0	0	0	0	0	1	0	0	0	0	0	1	1	0	0	0	0	0	0	0	0	0	0	0	2	0	0	1	0	0	0	0	0	0	0	2	0	0	0	0	0	0	0	0	1	2	0	0	0	0	0	0	0	4	1	0	0	0	0	0	0	1	1	0	0	0	0	0	0	2	0	0	0	0	0	0	0	0	0	0	0	0	0	1	0	0	0	3	0	0	0	0	0	0	0	0	0	0	0	0	2	0	0	0	0	1	0	0	1	0	0	0	1	0	0	0	0	0	0	2	0	1	0	1	0	1	0	0	0	1	0	0	3	0	0	1	0	0	0	0	0	0	2	0	0	0	0	0	0	0	0	0	0	0	0	1	0	0	2	0	0	0	0	0	0	0	2	1	0	0	0	0	0	0	0	0	0	0	0	0	2	0	0	1	1	0	0	0	0	0	0	0	0	0	0	0	0	0	0	0	0	0	0	0	0	2	0	0	0	0	1	1	1	0	0	0	0	0	0	0	0	0	0	0	0	0	0	4	0	4	0	0	0	0	4	0	0	0	0	0	0	0	0	0	0	0	0	0	0	0	0	1	0	1	3	0	0	0	0	1	0	0	3	0	0	1	0	0	0	0	0	1	0	1	0	0	0	0	0	0	0	0	0	0	0	0	2	0	0	0	0	0	0	0	0	1	0	0	2	0	1	1	0	0	0	0	1	0	0	0	0	0	0	0	0	0	0	0	0	1	0	0	0	0	0	0	0	0	0	0	0	3	0	1	0	0	0	0	0	0	0	0	0	0	0	1	0	0	0	0	0	0	1	0	0	0	0	0	0	0	1	0	0	0	0	0	0	0	0	2	0	0	0	0	0	0	0	0	0	0	3	0	0	0	0	0	0	0	0	0	0	1	2	0	0	0	0	1	1	3	1	1	0	0	0	0	1	1	0	0	0	0	0	2	0	0	1	0	0	0	1	0	3	0	0	0	0	0	2	0	3	1	0	0	1	0	0	1	0	2	2	0	0	0	0	0	2	0	0	0	0	1	0	1	0	0	1	0	0	0	0	0	0	0	0	0	0	1	0	0	0	0	0	0	0	0	0	0	0	1	0	0	0	0	0	0	1	0	0	1	1	2	0	0	1	0	0	0	0	0	0	0	0	0	1	2	0	0	0	2	0	1	3	0	0	0	0	0	2	0	1	0	0	0	0	0	1	0	0	1	1	0	1	0	0	0	0	0	0	0	0	0	1	0	0	0	0	0	0	0	0	1	0	2	0	0	0	0	1	0	0	0	0	0	0	0	0	0	0	1	2	0	0	0	0	0	0	0	0	0	0	0	0	0	0	0	1	0	0	0	0	0	0	0	0	0	0	0	0	0	2	1	0	0	0	0	0	0	0	0	0	0	0	0	0	0	0	0	0	0	0	0	0	0	1	0	0	0	0	0	0	0	0	0	3	0	0	1	0	0	0	0	0	0	0	0	0	0	0	0	0	0	0	0	0	0	0	0	1	1	0	3	1	1	1	0	0	0	0	0	0	0	1	0	0	0	0	0	0	0	0	0	0	0	0	0	0	3	1	1	0	0	2	0	0	0	0	0	0	0	1	0	0	0	0	0	0	0	2	1	0	2	0	0	1	0	0	0	0	0	0	0	0	0	0	0	0	0	0	0	1	0	0	0	0	0	2	1	0	0	0	0	0	0	1	0	0	0	0	0	0	0	1	0	2	0	0	1	0	0	0	0	0	0	0	0	0	0	0	0	0	0	2	0	0	0	0	1	0	0	0	0	0	0	0	0	0	0	0	1	1	0	0	0	0	0	0	0	0	0	0	0	1	0	0	0	1	0	0	0	0	0	0	1	0	0	0	0	0	0	2	1	0	0	0	0	0	3	0	0	0	0	0	0	0	0	1	1	0	0	0	0	0	0	2	0	0	0	1	1	0	2	0	0	0	0	0	0	0	0	0	0	0	0	0	0	0	0	0	0	0	0	0	1	0	0	0	0	1	0	1	0	0	0	0	0	0	0	0	1	0	0	0	0	0	0	0	0	0	0	0	2	0	0	0	0	0	0	0	1	0	0	1	0	1	0	2	0	0	1	2	1	0	2	0	0	0	0	1	0	0	0	2	0	0	0	0	0	0	0	0	1	0	0	0	0	0	0	0	2	0	0	0	1	0	0	0	1	0	0	0	0	0	0	0	0	1	0	1	1	0	0	1	0	6	0	1	0	0	0	0	0	0	0	0	0	0	0	0	0	0	1	0	0	0	0	0	0	2	0	0	0	0	0	2	0	0	0	0	0	0	0	0	0	3	0	0	0	0	1	0	0	0	0	0	2	0	0	0	0	0	0	0	0	0	0	0	0	0	1	0	0	0	0	0	0	0	0	0	0	0	1	0	0	0	2	0	0	0	0	0	0	0	0	0	0	1	0	0	0	0	1	0	2	0	0	0	0	0	0	0	0	0	4	1	0	0	0	0	0	0	0	0	0	0	0	0	1	0	0	0	0	0	0	0	1	0	1	0	0	0	0	0	0	0	0	0	0	0	0	0	0	0	0	0	0	0	0	0	0	0	0	0	0	0	0	0	0	0	0	0	0	0	0	0	0	4	1	0	0	2	0	0	0	0	0	0	0	1	1	0	0	0	0	0	0	2	0	0	0	0	0	0	0	0	0	0	1	1	0	0	0	1	0	0	0	0	0	0	0	0	0	0	0	0	0	0	0	0	0	0	0	0	0	0	0	0	0	0	1	0	1	0	0	0	0	1	0	0	0	0	0	0	0	0	0	0	0	0	0	0	0	0	1	0	2	0	0	0	0	3	1	0	0	1	0	0	0	0	1	1	0	0	0	0	0	0	3	0	1	0	0	0	0	1	0	1	0	0	0	0	0	0	0	2	0	0	0	0	0	1	0	0	0	1	0	0	0	0	0	0	0	0	0	0	1	0	0	0	0	0	0	0	0	0	0	0	0	3	0	0	0	0	0	0	1	0	0	0	0	0	0	1	0	2	0	0	0	1	0	0	0	0	0	0	0	0	0	0	1	0	0	0	1	0	0	2	0	0	2	0	0	0	0	0	0	1	0	0	1	0	0	0	0	0	0	0	0	0	1	0	0	0	0	0	0	1	0	0	0	0	1	1	0	0	2	0	0	0	0	0	0	1	1	0	0	0	0	0	0	0	0	1	0	0	0	0	0	0	0	0	0	0	0	1	0	0	0	0	0	0	0	0	0	0	0	0	1	0	0	0	0	0	0	1	0	1	0	0	0	0	0	0	3	1	0	0	0	2	1	0	0	0	0	1	0	0	1	2	0	0	0	0	0	0	0	0	0	0	0	0	1	0	1	0	0	0	0	0	0	0	0	0	0	0	0	0	1	0	0	1	0	0	0	0	0	0	0	1	0	0	1	0	0	0	2	2	0	0	0	0	0	2	0	0	0	2	2	1	1	1	0	0	1	0	0	0	0	0	0	1	1	0	0	1	2	0	0	0	0	0	0	0	0	0	0	0	0	0	0	0	0	0	0	0	0	0	0	0	0	0	0	0	1	0	0	0	0	0	2	0	0	0	0	0	0	0	1	0	0	0	1	0	0	0	0	0	0	0	2	0	0	0	0	1	0	3	1	0	0	0	0	0	0	0	1	1	0	1	0	0	0	0	1	0	0	0	0	0	0	0	2	0	0	0	0	0	0	1	1	0	0	0	0	0	0	0	0	0	0	0	0	0	0	0	0	0	0	0	1	0	0	2	0	0	0	0	0	0	0	0	1	0	0	0	0	2	0	0	0	0	0	0	0	1	0	0	0	0	0	0	1	0	0	1	0	0	0	0	0	0	0	1	0	0	0	0	0	0	1	0	0	0	0	0	2	0	0	1	0	0	0	1	0	1	0	0	0	0	0	0	0	1	0	1	1	0	0	0	0	0	1	0	0	0	1	0	0	0	0	0	0	0	0	0	0	0	1	0	0	0	0	1	2	0	0	0	0	0	1	2	0	0	0	2	0	0	1	0	0	0	0	0	0	0	1	0	0	0	4	1	0	0	0	0	0	0	0	0	0	0	0	0	0	0	0	0	0	1	1	0	1	0	0	0	0	0	0	0	0	0	1	2	0	1	1	1	0	0	0	0	0	1	0	0	0	0	0	0	0	2	0	1	1	1	0	0	0	0	1	0	0	0	0	0	0	0	0	1	0	0	0	0	0	1	0	0	0	0	0	0	0	0	1	0	0	0	0	0	0	0	0	0	0	0	3	0	0	0	0	1	0	0	0	0	0	0	0	0	0	0	0	0	1	0	0	0	0	0	0	0	0	0	0	0	1	1	0	0	0	0	0	1	0	0	1	0	0	2	0	0	0	0	0	0	0	0	0	0	0	0	1	0	0	0	0	0	0	0	1	1	0	0	0	0	0	0	0	1	0	2	0	0	0	0	0	0	0	0	0	0	0	2	1	0	0	0	0	1	0	0	0	0	0	0	0	0	0	0	0	1	0	0	2	1	0	0	0	0	0	0	0	0	0	0	0	0	1	0	0	0	0	0	0	1	0	0	0	0	0	0	0	0	0	0	0	0	0	0	0	0	1	0	0	1	0	0	0	0	0	0	1	0	1	0	0	0	0	0	0	0	1	0	0	0	0	0	0	0	0	2	0	0	1	0	0	0	0	0	0	0	0	0	0	2	0	0	0	0	0	0	0	0	0	0	0	0	0	0	0	0	1	0	0	2	0	0	0	0	0	0	0	0	1	0	0	1	1	0	0	0	1	0	0	0	0	0	0	0	0	0	0	0	0	0	0	0	0	0	0	0	0	0	1	1	0	1	0	0	0	0	0	0	0	0	0	0	0	0	0	0	0	0	0	0	0	0	0	0	0	0	0	1	0	0	2	1	0	0	0	0	0	1	0	0	0	0	1	1	0	1	0	0	0	0	1	0	0	0	0	0	0	0	0	0	0	0	0	0	0	0	0	0	0	0	0	0	1	0	1	0	0	0	0	0	0	0	0	0	2	0	0	0	0	0	0	0	0	0	2	1	2	0	0	0	1	0	1	0	0	1	1	0	0	3	0	0	0	0	0	0	0	0	0	0	1	0	1	0	0	0	0	0	0	0	0	0	0	0	0	0	0	0	3	0	0	0	3	0	0	0	0	0	2	0	0	3	0	0	0	0	0	0	0	0	1	0	0	0	0	0	1	0	0	0	0	0	1	0	0	0	0	1	0	0	0	0	0	0	1	0	0	0	0	0	0	0	1	0	1	0	0	0	0	0	1	0	0	0	0	0	0	0	1	0	1	0	0	0	0	0	0	0	0	0	0	0	1	0	0	0	0	0	0	2	0	0	0	0	0	0	1	0	0	0	0	0	1	0	0	1	0	0	0	0	1	1	0	0	0	1	0	0	1	0	0	0	0	0	3	0	0	0	0	0	1	0	0	0	0	0	1	1	1	0	0	0	0	0	0	1	1	0	0	0	0	0	0	0	0	0	0	0	1	0	0	0	0	0	0	1	1	0	0	0	1	0	0	0	0	0	0	1	0	0	0	0	1	1	0	0	0	1	0	0	0	0	0	0	0	0	1	1	0	0	1	1	0	0	0	0	0	0	0	0	1	0	0	0	0	0	0	0	0	0	0	0	0	0	0	1	0	0	0	2	3	0	0	0	0	0	2	0	0	0	0	2	0	0	0	0	0	0	0	0	0	0	0	0	0	0	1	0	1	0	0	0	0	0	0	0	1	0	3	1	0	0	0	0	0	0	0	0	0	0	0	0	0	0	0	0	0	0	0	0	0	0	0	0	0	0	0	0	0	0	0	0	1	0	2	0	0	0	0	0	0	0	0	0	1	1	0	0	0	1	0	0	0	0	0	0	0	0	1	0	0	0	0	0	2	2	0	0	0	0	0	0	0	0	2	0	0	0	0	0	1	0	0	0	0	0	0	2	0	0	1	0	0	1	0	1	0	0	0	0	0	1	0	0	0	0	0	1	0	0	0	0	0	0	0	0	0	0	0	0	0	0	0	0	1	0	0	0	0	0	0	0	0	0	0	0	0	0	0	0	0	0	0	0	0	0	0	1	0	0	2	0	0	0	0	0	0	0	0	0	0	0	0	2	0	2	1	0	1	2	0	0	0	0	0	0	1	0	0	0	0	0	0	0	0	0	0	0	0	0	0	0	0	1	0	1	0	2	1	1	0	0	0	0	0	0	2	0	0	0	0	1	0	1	0	0	0	1	0	1	0	0	0	0	0	1	2	0	0	0	0	0	0	0	0	0	0	0	0	0	0	0	0	0	0	0	0	0	0	0	0	0	0	1	0	0	0	0	0	1	1	0	0	0	0	1	1	0	0	0	0	0	2	0	0	1	0	1	1	0	0	0	0	0	0	0	0	0	0	0	0	0	0	0	0	0	1	1	1	0	0	0	1	0	0	0	0	0	1	0	0	0	0	0	1	0	0	0	0	0	0	0	0	0	2	0	0	0	0	0	1	0	0	0	0	0	0	1	0	0	0	0	0	1	0	0	0	0	1	0	0	0	0	0	0	1	0	0	0	0	0	1	0	1	0	0	0	0	0	0	0	1	1	3	1	0	0	1	0	0	0	0	0	0	0	0	0	1	0	0	0	0	0	0	0	0	0	0	0	0	0	0	0	0	0	0	0	0	0	0	0	0	0	0	3	0	0	0	3	0	0	0	0	0	1	0	0	1	0	0	0	0	0	0	0	0	0	0	3	0	0	0	0	0	0	2	0	0	0	0	0	0	0	0	0	0	0	0	1	0	0	0	0	1	1	0	1	1	0	0	0	0	0	0	0	3	0	2	0	0	0	0	0	0	0	0	0	0	0	0	0	0	0	0	0	0	0	0	0	0	1	0	0	1	0	0	0	1	0	3	0	0	0	0	0	0	0	0	0	0	0	0	0	0	0	0	0	0	0	2	0	0	2	1	0	1	0	0	1	1	0	0	0	0	0	1	0	1	0	0	0	0	0	0	1	1	0	0	2	1	0	1	0	0	0	0	0	0	0	0	0	0	0	0	0	3	0	0	1	1	0	0	0	0	0	0	0	0	0	0	3	0	0	0	0	0	0	0	2	0	0	0	0	0	0	0	0	3	3	0	0	1	0	2	0	0	0	0	0	0	1	0	0	0	0	1	0	0	0	0	0	0	0	0	0	0	0	0	0	0	0	0	0	1	0	0	0	0	0	0	0	0	0	0	2	0	0	1	0	0	0	0	3	0	0	0	2	1	1	0	0	0	1	0	1	1	0	0	0	1	1	0	0	0	0	1	0	0	0	0	2	0	0	0	0	0	0	0	0	0	0	0	1	1	0	0	0	0	0	0	0	0	0	0	0	1	0	1	0	0	0	0	0	0	1	0	0	0	0	0	1	0	0	0	0	0	0	1	0	0	0	0	0	1	0	1	0	0	0	3	1	0	0	1	3	0	1	1	0	0	0	0	0	0	0	0	0	0	0	0	0	0	2	0	0	1	0	0	0	2	1	4	1	0	0	0	0	0	0	1	0	0	0	3	0	4	0	0	0	0	0	0	0	0	0	0	0	0	0	0	0	0	0	0	0	1	1	0	0	0	0	1	0	1	0	0	1	0	0	1	0	0	1	0	4	0	0	2	0	0	0	0	0	0	0	0	1	2	0	0	0	0	0	0	1	0	0	2	0	0	0	0	0	0	0	0	0	1	1	0	0	0	0	0	0	0	0	0	1	0	0	0	0	0	0	0	0	0	2	0	0	0	0	0	0	0	0	0	0	0	0	0	0	0	0	0	0	0	0	0	0	0	0	0	0	0	0	0	1	0	0	0	0	0	2	0	1	0	0	2	0	0	0	0	0	0	0	0	0	0	0	0	0	0	0	0	0	0	0	0	0	0	0	1	0	0	0	0	0	0	0	0	0	0	0	0	1	0	1	1	1	0	0	0	2	1	0	0	0	0	0	0	0	0	2	0	0	2	0	0	1	0	0	0	0	1	0	0	0	0	0	0	0	1	0	0	0	0	0	1	0	2	0	0	0	0	0	1	0	0	1	0	1	2	0	0	0	0	0	0	0	0	0	0	1	1	0	0	0	0	0	0	0	0	1	0	1	0	0	0	0	1	0	0	0	1	0	0	1	0	0	0	0	0	0	1	1	0	0	1	1	0	0	0	0	0	0	0	1	0	0	0	0	3	0	0	0	0	2	0	0	1	0	0	0	0	1	0	0	0	0	0	0	0	0	0	1	0	0	0	0	0	0	0	0	2	0	0	0	0	0	1	0	0	0	0	0	0	0	0	0	0	0	0	0	0	0	0	2	0	0	0	1	0	0	0	1	1	1	0	0	0	0	0	1	0	0	0	0	0	0	0	0	0	0	0	0	0	1	0	0	1	0	1	2	2	0	0	0	1	0	0	0	5	0	0	0	0	1	0	0	0	0	0	0	0	0	0	0	0	0	2	0	4	0	0	2	0	0	0	1	0	0	0	0	0	0	0	1	0	0	0	0	0	1	0	0	0	0	3	0	0	0	0	0	0	0	0	0	0	0	0	0	0	0	0	1	0	0	0	1	0	0	0	0	0	1	0	0	0	0	0	0	3	3	0	1	0	0	0	0	0	0	0	0	0	1	0	0	0	0	0	0	0	0	0	1	0	0	0	0	0	0	1	0	0	0	0	0	0	1	1	0	0	0	0	0	0	0	0	0	0	0	0	0	0	0	3	0	0	1	0	0	0	2	0	0	0	0	0	0	1	0	0	0	0	0	1	0	0	0	1	1	0	1	0	1	0	1	3	1	0	0	0	0	0	0	0	1	0	0	0	1	0	0	0	0	0	0	0	0	1	1	0	0	0	0	0	1	0	0	0	0	0	0	0	0	0	0	0	0	0	0	1	0	0	1	1	0	0	0	0	0	0	0	0	1	0	0	0	0	0	0	0	0	0	0	0	0	0	0	1	0	0	0	0	0	0	0	0	0	0	0	1	0	1	0	0	2	0	0	0	0	0	0	1	0	0	0	0	2	0	0	0	2	0	0	0	1	1	1	0	0	0	0	0	0	0	0	0	0	1	0	0	0	0	0	0	0	1	2	0	0	0	0	0	2	0	0	0	0	0	0	0	0	1	0	0	0	1	0	0	0	0	0	0	0	0	0	0	0	0	0	0	1	1	0	0	0	0	0	0	0	1	0	0	0	0	0	0	2	0	0	0	0	0	0	0	1	0	0	0	0	0	0	0	1	0	0	1	0	2	1	0	0	0	0	0	0	0	0	0	0	0	1	0	0	0	1	0	0	0	0	0	0	0	0	0	0	0	0	0	0	0	0	0	0	0	0	0	0	0	0	1	0	0	4	2	0	0	0	0	0	0	0	0	0	0	3	0	0	0	1	0	0	0	0	0	0	0	0	0	0	0	0	0	0	0	0	1	0	0	0	0	0	0	0	1	1	0	0	0	0	0	0	0	0	0	2	0	0	0	1	0	0	0	0	0	1	0	1	0	0	0	0	0	0	0	2	0	0	0	0	1	4	0	1	0	0	0	0	2	0	2	0	0	0	0	0	0	0	0	0	0	0	0	1	0	0	1	0	0	0	0	0	0	1	0	0	0	0	0	0	0	1	0	0	0	3	0	0	1	0	0	0	0	0	0	0	0	0	1	0	0	0	0	0	1	1	1	0	3	0	0	0	1	0	0	0	0	0	0	0	0	0	0	0	2	1	0	0	0	0	0	0	0	0	0	0	0	0	1	0	0	0	0	0	0	0	0	0	0	0	0	0	0	0	0	1	0	0	1	1	0	0	0	1	1	0	1	0	0	0	0	0	0	0	0	0	0	0	0	0	0	1	0	1	0	0	0	0	0	0	0	0	1	0	0	0	0	0	0	0	0	0	0	0	0	0	1	1	2	0	0	0	0	0	0	0	0	0	1	0	0	0	0	0	0	0	0	0	0	0	1	0	0	0	0	0	0	0	0	0	0	0	0	0	0	0	0	0	0	0	0	0	0	0	0	0	0	0	0	0	2	0	2	0	0	0	0	0	0	0	2	0	0	0	0	2	0	0	0	0	1	0	0	0	0	1	0	0	0	1	0	0	0	0	1	0	4	0	0	0	1	0	0	0	0	0	0	0	0	0	0	0	0	0	0	1	0	0	0	0	0	0	0	0	1	0	0	0	0	0	0	0	0	0	0	1	0	0	0	0	0	0	0	2	0	0	0	0	0	0	0	0	0	0	0	0	0	0	2	3	0	0	0	1	0	0	0	0	0	1	0	0	0	2	0	0	0	0	0	0	0	0	0	5	0	0	0	0	0	0	0	1	0	1	0	1	0	0	0	0	0	0	0	0	1	0	0	0	0	0	2	0	0	0	1	0	0	0	0	0	0	0	0	0	1	0	0	1	0	1	0	0	0	0	0	0	0	0	1	0	0	1	0	0	0	0	0	0	0	1	0	0	0	0	0	0	0	0	0	0	0	1	1	1	0	0	0	0	0	0	1	2	1	0	0	0	0	0	0	3	0	0	0	0	0	0	0	0	0	0	0	0	0	0	0	0	0	0	0	0	0	0	0	1	0	0	0	0	0	0	0	0	0	1	0	0	0	1	0	0	0	0	0	0	0	0	0	0	0	0	0	0	0	0	0	0	0	0	0	0	1	0	0	0	0	0	0	5	0	0	0	0	0	0	0	1	0	0	0	0	0	0	0	0	0	0	0	0	0	0	0	3	0	1	1	1	0	1	0	0	0	0	1	2	0	0	0	0	0	1	0	0	0	1	0	0	0	0	0	0	0	0	0	0	0	0	0	0	0	0	1	0	0	0	0	0	1	0	0	0	1	0	0	0	1	0	0	0	0	0	0	0	0	0	0	0	0	0	0	0	0	1	0	1	1	0	0	0	0	0	1	0	0	0	0	0	0	0	0	1	0	0	0	0	0	0	0	0	0	0	0	1	0	0	0	0	0	1	0	0	0	0	0	0	0	0	0	0	0	0	0	0	0	0	0	0	0	0	0	0	0	0	2	0	1	0	0	0	0	0	0	0	0	0	0	0	0	0	0	0	0	0	2	1	0	0	0	0	0	0	0	0	0	0	1	0	0	0	0	0	0	0	0	0	0	1	2	1	0	2	0	0	1	1	0	0	0	0	0	0	0	0	0	0	0	0	0	0	0	0	0	1	0	0	0	0	0	0	0	0	0	0	0	0	0	0	0	0	0	0	0	0	0	0	0	0	1	0	0	0	0	0	0	0	0	0	0	0	0	1	0	0	0	0	0	0	2	0	0	0	0	0	0	0	0	0	1	1	1	0	0	0	0	0	0	0	0	0	0	1	0	0	0	0	1	1	0	2	0	1	0	0	0	0	0	0	0	0	0	0	0	2	1	0	0	0	1	0	0	0	0	0	0	0	0	1	0	3	0	2	0	1	0	0	0	0	0	0	0	0	0	0	0	0	0	1	0	0	0	0	1	0	0	0	0	0	0	0	0	0	1	2	0	0	3	0	0	0	0	0	0	0	0	0	0	0	1	0	0	0	0	0	0	0	0	0	0	0	0	1	0	0	0	0	0	0	0	0	0	0	0	0	0	0	0	0	0	0	1	0	1	0	0	0	0	0	0	0	0	0	0	0	0	0	0	0	0	2	0	1	0	0	0	0	0	1	1	0	0	0	0	0	0	0	1	0	0	2	1	0	0	2	0	4	0	0	0	0	0	0	0	0	0	0	1	0	0	0	0	0	0	0	3	0	0	0	0	2	0	0	0	0	0	0	0	0	0	0	0	1	0	0	0	0	0	0	0	0	0	0	0	0	0	0	0	1	0	0	0	0	0	0	1	0	0	0	0	1	0	0	0	0	0	2	0	0	0	0	0	0	0	0	0	2	1	2	0	0	0	0	0	0	0	0	0	0	1	0	0	0	0	0	0	1	0	0	0	1	0	0	0	0	1	0	0	0	0	0	0	0	0	0	0	0	0	0	0	0	2	0	0	0	2	0	0	0	0	0	1	0	0	0	0	0	0	0	1	0	0	0	1	0	0	2	0	0	0	0	3	0	0	0	0	0	0	0	0	0	0	0	0	2	0	0	1	0	0	0	0	1	0	0	3	0	0	0	0	0	0	0	1	0	0	0	0	0	0	0	0	0	0	0	0	0	0	0	0	0	1	0	0	0	1	1	0	1	0	0	0	0	0	0	0	0	0	2	0	0	0	0	0	0	0	0	0	0	0	0	0	0	0	0	1	0	1	0	0	0	0	0	0	1	0	0	0	0	0	0	0	0	0	0	0	0	0	1	0	0	0	0	0	0	0	1	0	0	0	0	0	0	1	0	0	0	0	0	2	0	0	0	0	0	0	0	0	0	0	0	0	0	1	0	0	0	0	0	0	0	1	0	0	0	0	0	0	0	0	0	0	0	0	0	0	0	0	0	0	0	0	0	0	0	0	4	0	1	0	0	0	0	0	1	0	0	0	0	0	0	0	0	0	0	0	0	0	0	0	0	0	1	0	0	0	1	0	0	1	0	0	1	0	0	1	1	3	0	0	0	0	0	0	0	0	0	0	0	0	0	0	0	0	0	1	0	1	0	0	0	2	0	0	0	0	0	0	0	0	0	0	1	0	0	0	0	2	0	0	0	0	0	0	0	0	0	0	0	0	0	1	0	0	0	0	0	0	0	0	0	0	0	0	0	0	0	1	0	0	0	0	0	0	1	0	1	0	0	0	0	0	0	0	1	0	0	0	0	1	0	0	0	0	0	0	0	0	0	0	0	1	0	0	0	0	0	1	2	0	0	0	0	0	1	0	0	0	1	0	0	0	0	1	0	0	0	1	0	0	0	0	0	0	0	0	0	0	0	0	0	0	0	0	0	0	0	0	0	0	0	0	0	0	0	0	0	0	1	0	0	0	0	1	0	0	0	1	0	0	0	0	0	0	0	2	0	0	2	0	0	0	0	0	0	0	0	0	0	0	0	0	0	0	1	0	2	0	0	0	0	0	1	0	0	0	1	0	0	0	0	0	0	0	0	0	1	0	0	0	0	0	4	0	0	1	0	0	1	0	0	0	0	0	0	0	0	0	0	0	1	0	0	1	1	0	1	0	0	0	0	0	0	0	0	0	2	0	0	0	0	1	1	0	1	0	0	0	0	1	0	0	0	0	0	0	0	0	0	0	0	0	0	0	0	0	0	0	2	0	0	1	0	0	2	0	0	1	0	0	0	0	0	0	0	0	0	0	1	0	0	1	1	0	0	0	0	0	0	0	0	0	0	0	1	0	0	0	1	0	0	0	0	1	0	0	1	0	1	0	0	0	0	0	0	0	0	1	2	0	0	0	0	1	1	0	0	0	0	1	0	0	0	1	1	0	0	0	0	0	0	0	1	1	0	0	0	0	0	0	0	0	0	0	0	0	0	1	0	0	1	0	0	0	1	0	0	0	0	0	1	0	2	0	0	0	0	0	1	0	0	0	0	0	0	1	0	0	0	0	0	0	0	0	0	0	0	0	0	1	0	3	0	0	0	1	0	0	0	0	0	1	0	0	0	0	0	0	1	0	0	0	0	0	0	0	0	3	0	1	0	0	1	1	0	0	0	0	0	0	0	0	0	0	0	0	0	0	0	0	0	0	0	0	0	0	0	1	0	0	0	0	0	0	0	0	0	0	0	0	0	0	0	0	1	0	0	1	1	0	0	1	0	0	0	0	0	0	0	0	1	0	0	0	0	4	0	0	2	0	0	1	1	1	0	0	0	0	0
N0.HOG0008136	0	0	1	0	1	0	4	0	0	0	0	0	0	0	0	1	0	0	0	0	0	1	1	0	0	0	2	0	0	0	0	2	0	0	0	0	0	5	0	0	0	0	0	1	0	0	1	1	1	1	0	0	0	0	0	3	1	0	0	0	0	0	0	1	0	0	0	0	1	0	1	1	0	0	0	0	0	1	0	1	1	0	0	0	1	0	0	0	0	1	0	0	1	0	1	0	0	0	0	0	1	0	0	0	1	1	0	0	0	2	0	1	0	2	1	1	1	1	0	0	1	1	0	0	0	1	0	0	2	0	0	0	0	0	0	0	2	0	1	0	0	0	0	1	0	0	0	0	0	1	0	1	0	0	0	3	0	0	0	0	1	0	1	1	0	0	0	0	0	0	0	0	0	2	0	0	1	0	0	0	0	0	0	0	1	3	0	0	0	2	1	0	0	0	0	2	2	1	1	0	1	0	1	0	0	1	0	0	0	0	1	0	0	0	1	1	0	0	2	0	1	0	0	0	1	0	0	0	0	0	1	0	0	1	0	2	0	1	0	0	0	0	1	0	1	1	1	1	1	0	0	2	2	0	0	2	1	0	0	2	2	0	0	0	0	0	2	0	1	1	0	1	0	0	2	0	0	0	0	0	0	0	0	0	1	0	0	1	0	0	0	0	0	0	1	2	1	0	1	0	1	0	0	0	0	0	0	0	1	0	0	1	0	1	0	1	2	0	2	0	0	1	0	0	1	0	1	1	2	0	0	1	0	0	0	1	1	0	0	1	0	0	0	0	1	1	1	0	0	0	0	0	0	0	0	0	0	0	0	0	0	0	0	2	0	1	3	1	1	0	1	0	0	1	1	1	1	0	0	0	0	0	0	0	0	0	0	1	0	0	0	0	0	1	0	0	0	1	1	0	1	0	1	0	0	0	1	2	0	0	0	0	0	0	0	1	1	0	0	0	1	0	2	0	1	0	3	0	0	0	1	0	1	0	0	0	0	0	1	0	0	0	1	0	0	0	0	1	0	1	0	0	0	2	0	0	0	0	0	0	0	0	2	0	1	0	0	0	0	0	1	1	0	1	1	1	0	0	0	0	0	0	0	0	1	1	0	1	2	1	0	0	2	0	0	0	0	1	2	0	0	0	0	1	1	0	0	0	0	1	0	1	0	1	0	3	0	1	0	0	0	2	0	0	0	0	0	1	0	1	0	2	1	0	2	0	1	0	0	0	1	2	0	0	1	0	1	0	1	0	0	0	0	0	0	1	0	0	0	0	1	1	0	0	0	0	1	0	0	0	0	0	1	2	0	1	1	2	0	1	1	2	1	1	0	0	0	2	1	0	0	1	0	2	0	1	0	0	0	0	0	2	2	0	0	0	0	0	1	1	2	0	0	1	0	0	0	0	0	0	0	0	0	2	0	1	1	1	1	0	0	0	0	0	0	0	1	1	0	0	0	0	0	0	0	0	0	1	0	0	0	1	0	0	0	0	2	0	0	1	1	0	0	0	0	0	0	0	2	1	0	1	0	1	1	0	0	1	0	1	0	1	1	1	1	1	0	0	0	1	0	0	0	1	2	0	0	1	0	1	1	0	0	0	0	0	0	0	0	1	0	1	0	2	0	0	0	0	0	0	0	0	1	1	0	3	0	1	0	1	0	0	1	0	0	0	0	0	0	0	0	1	0	1	0	1	1	0	0	0	1	0	2	0	0	0	1	1	0	0	0	1	1	0	0	1	0	1	0	0	1	2	0	1	0	0	1	0	0	1	0	0	0	0	0	0	0	1	3	0	0	1	0	0	0	1	0	1	0	2	0	1	1	0	0	0	1	0	0	0	1	2	0	0	0	1	0	1	0	0	0	1	1	0	0	0	0	0	3	1	1	0	0	2	1	0	0	0	0	0	1	0	0	0	0	1	0	2	0	0	0	1	1	0	0	0	0	1	0	1	2	1	3	3	0	1	0	1	0	2	0	0	0	2	0	1	0	0	0	0	0	0	0	0	0	0	0	1	1	1	0	0	0	0	0	0	0	1	1	0	0	0	0	0	0	0	1	2	0	0	1	0	0	2	0	0	0	0	0	2	2	1	0	3	0	2	0	0	0	3	0	0	0	0	1	0	0	0	1	1	1	1	2	0	1	0	0	0	0	1	1	1	0	0	0	0	0	1	0	1	0	0	1	0	0	0	6	1	2	0	0	0	1	1	1	0	0	0	0	2	2	0	0	0	1	0	0	1	0	3	0	0	0	0	1	0	1	1	0	0	1	0	1	0	1	1	1	2	0	2	0	0	0	0	0	0	0	1	0	0	0	3	0	0	0	2	0	0	0	2	0	0	0	0	0	1	3	0	1	0	0	0	0	0	0	0	0	0	0	2	1	0	0	0	0	0	0	0	0	1	0	0	1	0	0	0	0	0	0	1	0	0	1	2	3	0	0	0	0	0	0	0	0	1	0	0	0	0	0	0	0	1	0	0	0	0	0	4	0	0	0	2	0	0	0	0	0	1	0	0	0	0	0	0	0	1	1	0	1	0	0	0	0	0	0	0	0	1	2	0	0	1	0	0	0	0	0	0	0	0	2	0	0	0	0	0	0	0	2	0	0	0	0	0	1	1	0	2	0	0	0	1	1	1	1	0	0	1	0	0	0	0	0	0	0	1	1	0	0	0	1	0	0	1	0	0	0	0	0	0	0	2	1	0	0	2	0	1	0	0	0	0	0	0	0	0	1	0	0	0	0	2	1	0	2	0	0	0	0	0	0	0	0	0	0	0	0	0	0	1	0	2	1	0	0	1	0	1	1	3	0	0	0	0	0	1	1	0	0	1	0	0	0	2	0	0	0	0	0	1	0	0	0	1	0	1	0	2	1	0	0	0	0	1	0	0	1	0	0	1	0	0	0	0	2	1	0	1	0	0	0	0	0	0	0	0	2	0	1	0	0	1	0	0	0	0	0	0	0	1	2	1	2	2	0	0	2	0	1	0	0	0	1	0	0	2	1	0	0	0	0	0	1	0	0	0	1	0	0	1	1	0	1	0	0	0	1	0	0	0	0	0	2	0	1	0	1	3	0	0	0	0	1	0	0	0	0	2	0	1	1	1	1	1	1	2	0	0	0	0	1	0	0	0	1	0	1	0	2	0	0	1	0	0	0	0	2	0	1	1	1	0	0	0	0	1	0	0	0	0	0	0	3	0	2	0	1	0	0	1	0	1	1	0	0	0	0	0	0	3	0	1	0	0	0	0	0	1	0	1	1	0	0	0	1	0	0	0	0	5	1	1	0	1	0	0	1	1	4	1	0	0	1	0	0	0	1	0	0	0	2	1	1	0	0	0	0	1	1	0	0	1	0	0	1	0	2	0	0	0	0	0	1	0	0	0	0	0	0	0	0	0	0	1	0	3	0	0	0	0	0	0	0	1	0	1	0	1	0	1	1	0	0	1	1	2	0	0	1	0	0	2	0	0	0	1	0	1	0	1	0	1	2	0	1	1	0	1	0	0	1	1	0	1	0	0	0	1	0	2	0	0	0	2	0	0	1	0	1	0	0	1	0	0	0	0	4	0	0	1	0	0	1	2	0	0	1	1	0	0	1	0	2	2	0	1	1	0	2	0	1	0	1	0	0	1	0	0	0	0	1	2	0	1	1	0	1	1	0	1	0	1	1	0	1	1	0	0	0	0	0	0	0	1	0	1	0	2	0	1	0	0	1	1	0	0	1	1	0	0	0	0	0	0	1	0	1	0	0	0	0	0	0	0	0	0	0	0	0	0	2	0	0	1	1	0	0	0	0	1	0	1	1	1	1	1	1	1	1	0	0	0	0	1	2	0	0	0	0	0	0	0	0	0	0	0	1	0	1	0	0	0	0	0	0	1	0	0	0	1	0	2	2	1	1	1	0	0	1	0	0	0	1	0	1	1	2	0	0	1	0	0	0	0	0	0	0	0	1	0	0	1	0	1	1	0	1	0	1	1	1	0	0	1	0	0	0	1	0	0	2	0	1	0	0	0	0	1	0	1	0	0	0	0	0	0	0	0	0	0	0	0	0	1	0	0	1	0	2	1	1	0	0	0	0	1	0	0	1	1	1	0	0	1	0	0	0	2	1	0	0	1	0	0	0	1	0	0	0	1	0	0	1	0	1	1	0	1	1	0	0	0	0	1	0	0	0	0	0	0	1	1	1	0	0	0	1	0	0	0	0	0	0	0	0	0	1	0	0	1	0	0	3	1	0	0	0	0	0	0	0	0	0	0	0	0	1	1	0	0	0	1	0	0	2	0	1	1	0	0	0	1	1	1	1	1	0	1	1	0	0	0	1	0	0	1	0	0	0	1	0	0	0	0	0	0	0	0	2	0	3	0	0	0	1	0	0	2	0	0	1	1	0	0	0	0	0	0	0	0	0	0	0	0	0	0	0	0	1	0	0	0	0	0	0	0	1	0	1	0	0	0	0	1	1	0	0	0	1	0	1	0	1	0	1	0	0	0	0	0	0	2	0	0	0	0	0	0	0	0	1	1	0	0	0	0	1	0	1	0	0	2	0	0	1	0	1	1	1	2	0	1	1	0	0	1	0	0	1	1	1	3	0	0	2	0	0	0	0	0	0	1	1	0	0	0	0	0	1	0	3	1	1	0	0	0	2	0	1	0	1	1	1	0	0	0	1	0	0	0	1	0	0	2	0	0	0	2	0	0	2	1	0	1	0	0	1	1	0	0	0	0	1	2	0	1	0	0	0	0	0	1	3	1	0	2	0	1	1	0	1	0	1	1	1	0	1	1	0	1	0	1	1	0	0	0	0	0	2	0	1	1	0	1	1	0	0	0	0	0	0	0	3	0	0	1	1	0	0	0	0	0	0	0	0	0	0	0	0	0	0	2	0	0	1	0	0	0	1	2	0	1	0	0	1	1	1	0	0	1	0	0	0	1	0	0	1	1	0	0	1	0	0	1	0	0	1	0	1	0	0	0	0	1	1	0	0	0	0	0	0	2	2	0	0	0	0	2	0	0	1	0	0	1	0	0	1	0	0	0	0	1	0	0	0	0	0	0	0	0	0	1	1	1	1	0	0	0	0	3	0	0	0	2	0	1	2	0	0	1	1	0	0	0	0	0	1	0	1	0	1	0	1	1	0	0	0	1	0	0	0	1	0	0	0	0	1	0	1	1	0	0	0	0	1	0	3	0	0	0	0	0	2	0	1	2	0	1	0	0	0	0	0	0	1	0	0	0	2	0	0	0	0	0	0	1	0	1	0	0	1	0	1	0	0	0	0	1	1	0	0	0	0	0	1	0	1	0	0	0	1	0	0	0	0	0	1	0	0	0	0	0	0	0	0	0	1	0	0	1	0	0	0	0	3	0	0	0	0	0	1	0	0	0	1	0	0	0	2	1	1	1	1	1	1	2	0	0	0	1	0	0	2	0	0	0	0	0	0	0	0	1	1	0	0	0	0	1	1	0	1	0	1	1	0	0	1	0	0	0	0	0	0	0	1	1	0	0	0	0	0	0	1	0	0	1	0	1	0	0	3	2	0	0	0	2	0	0	0	0	0	1	0	0	0	1	1	0	0	0	0	0	0	2	0	0	1	0	0	0	0	0	0	0	1	1	0	3	0	0	0	0	0	0	0	1	1	0	0	0	0	1	1	1	0	1	0	1	1	1	0	0	0	0	0	1	0	0	0	0	1	0	0	3	0	0	0	0	0	1	0	0	0	0	2	2	1	1	0	0	0	1	2	0	0	2	0	0	0	1	0	1	0	1	1	0	0	1	2	1	0	0	0	0	0	0	1	0	1	0	2	0	0	1	1	1	0	0	1	0	0	0	0	1	0	1	0	0	1	0	0	0	0	0	0	0	1	0	0	0	0	0	1	0	0	0	0	1	0	1	0	0	0	0	0	0	1	0	0	0	0	0	1	0	0	0	3	1	0	0	1	1	1	0	0	0	0	0	0	0	0	0	0	0	1	0	1	0	0	1	0	0	0	0	0	0	3	0	0	2	0	0	2	0	0	0	0	0	1	0	0	0	1	0	2	0	0	0	0	0	0	1	1	3	1	0	0	0	2	0	0	0	0	0	0	1	0	0	0	1	2	1	2	0	0	0	1	0	1	2	0	0	0	0	1	1	2	0	0	1	1	0	0	0	0	0	0	0	0	1	0	0	0	0	0	0	0	0	0	0	0	0	0	1	0	0	0	0	2	0	0	0	0	0	0	0	0	0	0	0	0	0	0	0	0	0	1	0	0	0	0	0	0	0	0	0	0	0	1	0	1	0	1	0	0	0	1	0	0	0	0	1	0	0	0	0	0	0	0	0	1	1	1	0	2	0	3	0	1	0	0	0	1	0	0	0	0	0	0	1	0	4	0	0	0	1	0	1	3	0	0	1	0	0	0	0	0	0	0	1	0	0	1	0	0	0	1	2	0	0	0	0	0	0	0	1	0	2	0	0	0	1	0	0	0	0	0	0	2	0	0	0	0	0	0	1	1	0	2	1	0	0	0	1	0	0	0	2	0	0	0	0	0	0	0	0	0	3	1	0	0	0	0	1	0	0	0	0	0	0	0	0	1	0	0	0	0	0	0	0	0	0	1	0	2	1	0	0	0	1	2	0	0	0	1	0	1	0	0	0	1	2	1	0	0	1	2	0	0	0	1	1	0	0	0	0	0	0	0	0	1	2	0	0	1	0	0	0	1	0	0	0	1	1	1	0	0	0	1	0	1	0	0	0	0	0	1	0	1	1	0	0	1	2	1	0	0	0	0	0	0	1	0	0	2	0	1	0	0	0	1	0	0	1	0	1	1	1	0	1	0	0	3	0	0	0	1	1	1	1	0	1	0	0	0	0	1	0	1	0	1	1	1	0	2	0	0	3	0	0	0	0	1	0	0	0	0	0	0	0	2	0	0	2	1	0	0	0	0	0	0	0	0	0	0	0	0	0	1	0	0	0	1	0	0	0	0	0	0	0	2	4	2	1	0	0	1	0	0	0	6	0	0	0	0	1	0	0	0	0	1	0	0	1	0	1	0	0	0	0	0	0	1	0	0	0	0	1	1	2	1	0	0	0	2	1	0	1	0	2	0	0	2	0	1	0	0	1	0	0	0	2	0	0	0	0	0	0	2	1	2	2	1	1	0	1	2	0	0	0	0	0	1	1	0	0	2	0	0	0	0	0	0	0	1	0	0	1	0	1	0	1	0	1	0	0	1	0	0	0	0	0	1	2	1	1	0	0	1	0	2	1	1	1	0	0	0	0	2	0	1	0	0	0	1	2	0	0	0	0	0	0	0	0	0	0	3	0	0	1	1	0	0	0	0	0	0	0	0	0	3	0	1	0	2	1	0	0	0	1	1	1	1	0	0	0	0	0	2	4	0	0	0	1	0	0	1	0	0	0	0	1	1	1	0	0	1	0	1	0	0	0	1	0	1	0	1	0	0	0	1	0	0	0	0	0	0	0	1	0	1	0	0	0	0	1	2	1	0	1	0	0	0	0	0	0	1	0	0	0	0	0	0	0	0	0	0	1	0	0	2	0	0	0	0	0	0	0	0	1	0	0	0	1	0	1	1	0	0	0	2	0	1	0	0	1	0	1	0	1	2	1	1	0	1	2	0	1	2	0	1	0	1	0	0	1	1	1	0	1	0	1	0	0	0	0	0	0	0	0	2	1	0	1	0	0	0	1	0	0	0	0	0	0	0	0	2	0	0	0	0	0	0	0	0	1	0	0	0	1	1	0	3	0	0	0	0	0	0	0	0	1	0	2	1	0	0	0	0	0	0	1	0	1	2	0	0	0	0	1	1	1	1	0	2	0	1	0	0	0	2	1	0	1	0	2	0	1	1	3	4	1	0	0	1	1	0	0	0	0	0	0	0	0	2	1	1	1	0	0	0	1	0	3	0	1	1	0	0	0	0	0	2	0	0	0	2	0	1	1	0	1	1	2	0	0	0	0	0	1	0	0	0	0	2	0	0	0	0	0	1	0	0	0	2	0	1	0	0	0	1	0	0	0	0	2	0	2	2	0	0	0	0	1	0	0	0	0	1	0	0	1	1	1	0	0	0	0	0	0	0	1	0	0	0	2	0	2	0	0	0	0	0	0	3	0	1	0	0	1	2	0	0	0	0	0	1	3	0	2	0	0	0	0	0	0	1	0	0	1	0	2	0	0	0	1	0	0	1	0	0	1	0	0	0	1	1	0	2	0	0	0	0	1	0	1	0	0	1	0	2	1	1	0	0	2	0	0	0	0	0	0	0	2	0	0	1	0	0	0	0	1	0	1	2	0	0	0	1	0	1	0	0	1	0	1	0	0	0	0	0	0	0	0	2	1	0	2	0	1	3	0	1	1	1	0	1	0	0	1	0	1	0	1	0	2	0	1	0	0	0	0	0	1	1	1	0	0	0	1	0	0	1	0	0	0	0	0	0	2	1	0	0	0	1	0	1	0	2	0	0	0	2	1	0	1	0	0	0	0	0	1	0	0	0	0	0	0	0	0	0	0	0	0	3	0	1	0	3	1	1	1	0	0	0	1	0	0	0	0	0	0	2	1	0	0	0	0	0	1	1	0	0	0	0	2	1	0	0	0	0	0	0	1	0	2	3	0	0	0	1	2	0	0	0	1	1	1	0	0	0	0	2	1	0	2	2	1	1	2	0	0	2	0	0	0	0	0	0	0	0	0	0	0	1	0	0	1	0	0	0	0	0	0	1	1	0	2	0	0	1	1	0	0	0	0	0	0	3	0	0	0	0	1	2	4	1	0	0	0	0	2	1	1	3	0	0	3	0	0	0	1	1	0	0	0	0	0	0	0	0	0	0	0	0	1	0	0	0	0	0	0	1	0	1	0	0	0	0	1	0	0	0	1	0	0	0	0	1	3	0	0	2	0	0	1	0	0	0	0	0	1	0	0	1	0	0	0	1	1	1	0	0	0	0	0	0	0	0	0	0	0	0	0	0	1	0	2	1	0	0	1	0	0	0	0	1	0	0	0	0	0	0	1	0	0	0	0	1	1	0	0	0	0	2	0	0	2	2	0	0	1	0	0	0	2	0	0	0	1	2	0	1	0	0	1	0	0	1	1	1	1	0	0	1	0	0	0	0	2	0	0	0	1	0	0	1	0	1	0	0	0	1	0	0	1	0	1	1	0	0	0	0	0	0	0	0	0	0	1	1	0	1	0	1	1	0	0	2	0	1	0	0	2	0	0	0	2	0	2	0	0	0	0	0	0	0	0	0	0	0	0	0	0	1	0	0	1	0	0	0	0	0	0	1	0	1	0	4	1	0	2	1	2	0	0	1	1	0	0	0	0	0	1	0	2	1	0	0	0	0	0	1	2	0	0	0	0	0	0	0	0	0	0	0	0	1	0	1	1	0	0	1	2	1	0	0	0	0	0	0	0	0	0	1	1	0	0	0	1	1	1	0	0	0	2	1	0	0	0	0	0	0	1	0	0	0	0	1	0	1	0	1	0	0	1	1	0	0	1	0	0	0	1	0	0	0	0	2	0	0	2	0	0	0	2	0	0	0	1	0	0	0	0	0	0	0	0	0	0	0	0	0	0	0	1	0	0	0	0	0	0	0	0	1	1	0	3	0	1	0	0	1	0	0	0	1	1	2	0	0	0	0	0	0	0	0	1	1	0	0	0	0	0	0	0	0	0	0	0	0	0	1	0	1	1	1	0	0	1	0	0	1	0	1	0	0	0	1	1	0	2	1	0	0	1	0	0	0	0	0	0	1	1	1	0	0	0	0	0	0	0	0	1	0	1	2	0	1	0	1	1	0	2	0	2	0	0	0	0	0	0	0	0	0	0	0	0	0	0	0	1	1	1	1	0	1	0	0	0	0	0	0	0	1	0	1	0	2	1	0	2	0	0	1	0	0	0	0	0	1	0	0	1	1	0	1	1	0	0	0	0	2	2	1	0	0	1	0	1	0	0	1	2	0	1	0	0	0	0	0	0	1	0	0	0	1	2	0	0	1	0	0	0	0	1	0	1	0	0	0	0	1	0	1	0	1	0	0	0	1	0	0	0	0	0	0	0	0	1	0	0	0	0	0	1	0	0	3	1	0	0	0	1	4	0	0	1	0	0	1	0	0	1	0	0	0	0	0	0	2	3	0	0	0	0	0	3	0	1	0	2	1	0	0	0	1	0	0	1	0	2	1	0	0	0	0	2	0	0	1	1	0	0	2	0	1	0	0	0	0	0	0	0	2	0	0	0	0	1	0	1	1	0	1	1	0	1	1	1	2	1	3	0	0	0	0	1	0	0	0	0	1	0	0	0	0	0	1	0	0	0	1	0	0	0	1	1	0	3	1	0	0	0	0	0	0	0	0	0	1	0	0	1	0	0	0	0	1	1	0	0	0	0	1	0	0	1	0	0	0	0	0	0	0	0	0	1	0	0	0	0	0	2	0	0	0	0	0	1	0	1	0	0	1	2	0	0	0	0	3	0	0	0	1	2	0	1	1	0	0	0	1	0	0	0	0	0	0	2	0	0	1	0	0	3	0	0	0	1	0	1	0	2	1	0	1	0	0	1	0	0	1	1	1	1	0	0	1	0	0	1	1	1	0	0	1	0	0	0	0	0	0	0	1	0	1	0	0	0	0	0	0	0	0	0	2	0	0	1	1	1	1	3	0	0	0	2	0	2	1	1	1	0	0	1	0	0	2	1	2	2	1	1	0	0	0	2	0	0	1	0	1	0	0	0	0	0	1	0	0	0	1	1	0	2	0	0	1	0	0	0	0	0	2	0	0	0	0	0	1	0	0	0	0	0	0	1	0	0	0	2	0	0	0	2	0	0	0	0	0	0	0	0	1	0	0	0	3	0	1	0	0	0	0	0	0	1	0	1	2	0	0	1	0	0	0	2	0	0	0	0	1	0	2	0	1	0	0	0	0	1	2	0	1	1	0	0	1	1	0	0	0	0	0	0	0	0	2	0	2	1	0	1	1	0	0	0	0	2	0	0	0	0	0	1	0	0	1	3	0	0	0	0	0	0	0	0	0	0	0	0	0	2	1	0	0	0	0	0	0	0	0	0	3	0	0	2	0	0	3	2	0	0	2	1	0	0	0	0	3	0	1	0	1	0	0	1	1	0	0	0	0	2	0	0	0	0	0	0	0	0	0	0	0	0	0	0	0	0	1	0	2	2	0	0	1	1	1	0	0	0	1	0	0	1	0	0	0	1	0	0	0	3	0	0	0	0	0	0	0	0	2	2	0	0	0	1	0	0	0	0	0	0	0	0	0	1	0	1	2	1	0	1	1	1	0	1	1	0	1	1	0	1	0	2	0	1	0	0	1	1	0	0	0	1	1	0	0	0	0	0	4	0	0	1	1	1	0	0	1	0	0	0	0	0	0	0	0	0	2	1	0	0	0	1	0	0	0	0	0	1	0	1	0	1	0	0	0	1	0	1	0	0	0	0	0	0	0	0	1	0	2	1	0	1	0	2	0	0	0	0	0	0	0	2	0	0	0	0	0	1	0	0	0	1	0	0	1	1	0	0	1	0	1	3	0	0	1	0	0	1	2	3	0	1	0	1	3	0	0	0	0	0	0	1	2	0	0	1	0	0	0	0	1	2	0	0	0	0	0	0	0	2	1	0	1	1	1	1	0	0	0	1	0	2	0	0	0	0	1	0	0	0	0	2	0	0	0	1	0	2	0	0	1	0	3	2	1	0	0	0	0	0	0	0	0	2	0	1	1	1	1	0	0	1	0	0	0	1	0	0	1	0	0	1	0	0	0	0	0	1	0	1	0	1	0	0	0	1	2	0	0	0	0	0	1	1	1	0	1	0	0	2	0	2	4	0	1	1	1	0	0	0	1	1	0	0	0	1	0	0	2	1	2	0	0	0	0	0	0	2	0	0	1	2	0	0	0	0	0	2	0	0	1	0	0	0	0	0	0	0	0	0	1	0	2	0	0	1	0	1	1	0	0	0	1	1	0	0	0	1	1	0	0	0	0	0	0	0	1	0	0	0	0	0	2	0	0	1	1	1	0	1	0	0	0	0	0	1	0	1	0	0	1	0	0	0	1	2	0	1	0	0	0	0	0	0	0	0	0	0	1	0	0	0	2	0	0	1	1	0	0	1	1	0	0	0	0	0	0	0	0	0	0	0	0	0	0	1	0	0	0	2	0	0	0	0	0	1	0	0	1	0	0	0	0	0	0	0	0	4	0	0	1	1	1	0	0	3	0	1	1	2	0	0	0	0	0	0	1	2	1	0	2	0	0	0	0	0	1	0	0	1	0	0	0	2	0	0	0	0	1	1	0	0	0	0	0	1	0	1	0	0	0	1	0	1	0	0	0	0	0	1	0	0	4	0	0	0	0	0	0	1	1	0	0	0	0	1	0	1	1	2	0	0	0	2	0	0	1	0	0	0	0	0	0	0	0	0	0	0	0	0	0	1	0	0	0	0	1	3	3	0	1	0	2	1	0	1	1	0	0	0	2	0	0	0	1	1	0	2	1	1	0	1	0	0	0	0	0	1	1	0	1	0	1	0	0	0	1	1	0	0	1	0	1	0	0	1	0	0	0	0	0	0	0	0	0	0	0	0	0	0	1	4	2	0	0	0	3	0	0	1	0	0	1	0	1	0	1	2	0	0	0	1	0	0	0	1	1	0	0	0	0	0	0	0	1	0	1	1	0	0	0	1	0	2	3	0	0	0	0	0	0	0	0	0	1	1	0	0	0	0	0	0	0	0	0	0	0	0	0	0	0	2	0	0	0	0	1	0	0	1	1	0	0	0	0	0	1	0	1	0	0	1	0	1	0	0	0	0	1	0	0	0	1	0	0	0	0	1	0	0	0	0	0	1	0	0	0	0	0	2	0	0	1	1	1	0	0	2	1	0	0	0	1	0	0	2	0	1	0	1	1	0	1	1	0	1	0	0	0	0	0	0	0	0	1	0	0	0	0	0	0	1	0	0	2	0	0	0	0	0	0	0	0	0	0	0	0	0	0	0	0	0	0	0	0	0	0	0	0	0	0	0	0	0	0	0	0	1	0	0	1	2	0	0	0	5	2	2	0	1	0	0	2	0	1	0	0	2	0	0	1	0	0	1	0	2	0	1	1	0	0	1	0	0	1	2	1	0	0	0	0	0	2	0	0	1	0	0	0	0	1	0	0	1	0	0	0	0	0	0	0	1	0	0	0	0	0	0	1	0	2	0	0	0	0	0	0	0	0	0	0	0	0	1	0	0	0	0	1	1	0	0	0	0	0	0	0	0	2	0	0	1	0	0	1	0	0	0	0	1	0	0	0	1	0	0	0	0	0	0	0	2	0	1	0	4	0	0	0	0	0	0	0	0	0	0	1	1	0	0	1	0	0	0	0	0	0	0	0	0	0	0	2	2	0	0	0	2	1	0	0	0	0	0	0	0	0	1	0	0	0	0	0	0	0	0	0	1	0	0	1	0	1	3	0	0	0	1	0	2	2	0	0	0	0	0	0	0	0	0	0	0	1	0	1	0	1	1	3	0	0	0	0	1	0	0	0	2	0	0	0	1	0	0	1	0	0	0	0	0	0	1	0	0	1	0	1	0	0	0	0	1	0	0	1	0	0	0	0	0	1	0	0	0	0	0	1	2	1	1	0	1	1	0	0	0	0	1	1	2	0	0	0	0	0	3	0	0	0	0	0	0	0	1	1	0	0	0	0	0	0	1	1	0	1	1	0	0	0	0	0	0	0	0	0	1	1	3	0	0	2	1	0	0	1	0	1	0	0	0	1	0	0	0	0	0	0	0	0	0	0	0	1	0	0	0	2	0	1	0	0	1	0	0	0	0	0	0	0	0	0	0	0	0	0	2	0	1	1	0	0	1	1	0	0	2	0	0	0	0	0	0	1	0	0	0	0	1	1	1	0	1	2	1	2	0	0	0	0	0	0	0	0
N0.HOG0000324	0	0	0	1	0	2	1	0	0	0	0	0	0	1	0	0	0	0	0	0	0	0	0	0	0	0	0	0	1	0	0	0	0	0	0	0	2	0	1	0	2	0	0	0	0	0	0	0	1	0	0	1	2	0	0	1	0	0	0	1	0	1	0	0	0	0	0	0	0	0	0	0	0	0	0	0	0	0	0	3	0	0	0	1	0	0	0	0	0	2	0	0	0	0	0	0	0	0	1	1	0	0	2	0	1	0	0	0	0	0	0	0	0	0	0	2	2	0	0	0	0	0	1	0	0	1	0	0	2	1	0	0	0	0	0	0	1	0	0	0	0	0	0	1	0	0	0	1	0	0	0	0	0	0	1	2	0	0	0	0	0	0	0	0	1	0	0	0	0	0	0	0	0	0	0	0	0	0	0	0	0	0	0	0	0	0	0	1	0	1	0	0	0	0	0	0	0	0	0	0	1	0	0	0	0	0	0	0	0	0	0	0	1	0	1	1	0	0	0	0	0	0	0	0	0	0	0	0	1	0	0	0	0	0	0	2	0	0	0	0	0	1	0	0	0	0	0	0	0	2	1	0	0	0	0	0	0	0	1	0	0	0	0	1	0	0	0	1	0	0	0	0	0	0	1	0	0	0	0	0	0	0	0	0	0	0	0	0	0	1	0	0	0	0	0	0	0	1	0	0	0	0	0	0	1	0	0	0	1	0	0	0	0	0	1	0	0	0	0	0	0	0	0	1	2	0	0	0	0	0	0	1	0	0	2	1	1	0	0	0	0	2	0	0	0	0	0	0	0	0	0	0	0	1	0	0	1	1	0	0	0	0	0	0	0	1	0	0	0	0	0	0	0	0	0	0	0	1	0	0	0	1	0	0	0	0	0	0	0	0	1	0	0	0	1	0	0	1	0	0	0	0	0	0	0	0	0	0	0	0	0	0	0	0	0	0	0	0	0	0	1	0	0	0	0	0	0	0	0	0	0	0	0	1	0	0	0	0	1	0	0	0	0	0	0	0	1	0	0	0	1	0	0	0	0	0	1	0	0	0	0	0	0	0	0	1	0	0	0	0	0	0	0	1	0	0	1	0	0	0	0	2	0	0	0	0	0	0	1	0	0	0	0	0	0	0	0	0	1	0	2	0	0	0	0	0	1	0	1	0	0	0	1	1	0	1	0	0	0	1	1	0	0	0	0	0	1	0	0	2	0	1	1	0	0	0	0	0	1	0	0	0	0	0	0	0	0	0	3	0	0	0	0	1	0	0	0	0	0	0	1	0	1	0	0	1	2	0	1	0	0	0	2	0	0	1	0	0	0	0	0	0	1	0	0	0	1	0	0	0	0	0	2	0	0	0	0	0	0	1	0	0	0	0	0	0	0	0	1	0	0	0	0	1	0	0	0	0	1	0	1	0	1	0	0	1	0	0	0	0	0	0	1	0	0	0	0	0	0	0	0	0	0	0	2	0	1	0	0	0	0	0	0	0	0	0	0	0	0	0	0	0	0	0	0	0	1	0	0	0	0	0	0	0	0	0	0	1	0	0	1	0	1	1	0	0	0	0	0	0	0	0	0	0	0	0	0	1	0	1	0	0	0	0	1	1	0	1	0	0	0	0	1	0	0	0	0	0	0	0	0	0	0	0	1	0	0	0	0	0	0	0	0	0	0	0	0	0	0	0	0	0	2	0	0	0	0	0	0	0	0	0	0	0	1	0	0	0	0	1	0	0	0	0	0	1	0	0	0	0	0	0	0	0	0	0	0	0	0	0	0	1	0	0	0	1	0	0	0	1	0	0	0	0	1	0	0	0	0	0	0	0	0	0	0	0	0	1	0	0	0	0	0	0	0	0	0	0	0	0	0	0	0	0	0	0	0	2	2	0	0	0	0	0	0	0	0	0	0	0	0	0	0	0	0	0	0	0	0	0	0	0	0	0	0	1	0	0	0	0	0	0	0	0	0	0	0	0	0	0	1	0	1	1	0	0	0	0	0	0	0	0	0	0	0	2	0	0	0	0	0	0	0	1	0	0	0	0	0	0	0	0	0	1	0	1	0	0	0	0	0	0	0	0	1	0	0	0	0	0	0	0	0	0	0	0	0	1	0	0	0	0	1	0	0	0	0	1	1	0	0	0	1	0	0	0	0	0	0	0	0	0	0	0	0	0	0	0	0	0	0	0	0	0	0	0	2	0	0	0	0	0	1	0	0	0	0	1	0	0	2	0	0	0	0	0	0	0	0	0	0	0	1	0	0	0	0	0	0	1	0	0	0	0	0	0	0	0	0	0	0	0	0	0	0	0	0	0	0	0	0	1	0	0	0	0	0	0	0	0	0	0	0	0	0	0	1	0	0	0	0	0	0	1	0	0	0	1	0	0	0	0	0	0	1	0	0	0	0	0	0	0	0	0	0	1	0	0	0	0	0	0	0	0	0	0	0	1	0	0	0	2	0	1	0	0	0	1	0	0	1	0	0	0	1	0	0	0	2	0	0	0	0	0	0	0	0	0	0	0	0	0	0	0	0	1	0	0	0	0	0	0	0	0	0	0	0	1	0	0	0	0	0	0	0	0	1	0	0	0	0	0	1	1	0	0	0	0	0	1	1	0	0	0	0	2	0	0	0	0	2	0	1	0	0	0	0	0	0	0	0	0	0	0	0	0	0	0	0	1	0	0	1	0	0	0	0	0	0	0	0	1	0	0	0	0	0	1	0	0	0	0	0	0	0	0	0	0	1	0	0	0	0	0	1	0	0	0	0	0	0	0	0	0	1	0	0	0	0	0	0	0	1	0	0	0	0	0	1	0	0	0	0	0	0	1	0	0	1	0	0	0	1	2	0	0	0	0	0	0	0	0	0	0	0	1	0	1	0	0	0	0	0	0	0	0	0	0	0	0	0	0	0	0	0	0	0	1	0	0	1	0	0	0	0	0	0	0	0	1	0	0	0	0	1	1	0	1	0	1	0	0	0	1	0	0	0	0	0	1	0	0	0	0	0	3	0	1	0	0	2	0	1	0	0	0	0	1	0	0	0	0	0	0	0	0	2	0	0	0	0	0	0	0	0	0	0	0	0	0	0	1	0	0	0	0	0	0	0	0	0	0	0	0	0	0	0	2	1	0	0	0	0	0	0	1	0	0	1	0	0	0	0	0	0	0	0	1	0	0	0	0	0	0	0	0	0	0	0	0	0	0	0	0	1	0	0	0	0	0	0	0	0	0	1	0	0	0	0	1	1	1	0	0	0	0	0	1	0	0	0	0	0	0	0	0	0	0	0	1	1	0	0	0	0	0	0	0	1	0	0	0	0	0	0	0	0	0	1	0	0	0	0	0	0	0	0	0	0	0	0	0	0	0	0	0	0	0	0	0	0	0	0	0	0	0	0	0	0	0	1	0	0	0	0	0	0	0	0	0	0	0	0	0	0	0	0	0	0	1	0	0	0	0	0	0	0	0	1	0	0	0	0	1	0	0	0	0	0	0	2	0	0	0	0	1	0	0	0	0	1	0	0	1	0	0	0	1	0	1	0	0	0	1	0	0	0	0	0	0	0	1	1	1	0	0	0	0	1	0	0	0	0	0	0	0	0	0	0	0	2	0	0	1	0	0	0	0	0	0	0	0	1	0	0	0	0	1	0	0	1	0	0	0	0	0	0	0	0	0	0	0	1	1	1	1	0	0	0	0	0	1	0	0	0	0	0	0	0	0	0	0	0	0	0	0	1	0	0	1	0	0	1	0	0	2	1	0	0	0	0	0	0	0	1	0	0	0	0	0	0	0	0	0	0	0	0	0	0	0	0	1	1	0	0	0	0	0	0	1	0	0	0	0	0	0	0	0	0	0	0	0	0	0	0	0	3	0	0	0	0	0	0	0	0	1	0	0	1	0	1	1	0	1	0	0	0	0	0	0	0	0	0	0	1	0	0	0	0	0	0	0	0	0	1	1	0	0	0	0	0	0	0	0	0	0	0	0	0	0	0	0	0	0	0	0	0	2	0	0	1	0	0	0	0	0	0	1	0	0	0	0	1	0	1	0	0	0	0	0	0	0	0	0	0	2	0	0	3	0	0	0	0	0	0	0	0	0	0	0	0	0	0	1	0	0	0	1	0	2	0	0	0	0	0	0	0	0	0	3	0	1	0	0	0	0	0	0	0	0	0	0	0	0	0	2	1	0	0	0	1	0	0	0	0	0	0	0	0	0	0	0	0	0	0	0	0	0	0	2	0	0	0	0	0	0	0	0	0	0	0	0	0	0	0	0	0	0	0	1	0	0	0	0	0	1	0	0	1	0	0	0	0	0	0	0	0	0	0	0	1	0	0	0	0	0	0	0	0	0	0	0	0	0	0	0	1	0	0	0	0	0	0	0	0	0	0	1	0	0	0	0	0	0	0	0	0	0	0	0	0	0	0	0	0	0	0	0	1	1	0	1	0	0	1	0	0	0	0	0	0	0	1	1	0	0	0	0	0	0	0	0	1	0	0	0	0	1	0	0	0	0	0	0	0	0	0	0	0	1	0	1	0	0	0	0	0	0	0	0	0	0	0	1	2	0	0	1	0	0	0	0	0	0	0	0	0	0	0	1	0	0	0	1	0	0	0	0	0	0	0	1	0	0	0	0	0	0	0	0	0	0	0	0	0	0	0	0	0	0	0	0	0	0	0	0	0	0	0	0	0	0	0	0	0	0	0	0	0	0	0	0	0	0	0	1	1	0	0	0	0	0	0	0	0	0	0	0	0	0	0	0	0	0	0	0	0	0	0	0	0	0	2	0	0	0	0	0	0	0	0	0	0	0	0	0	0	2	0	0	0	0	0	0	0	1	0	0	0	0	0	0	0	0	0	0	0	0	0	0	0	0	0	0	0	0	0	0	0	0	0	1	1	0	0	0	0	0	0	0	1	0	0	0	0	0	0	0	0	0	0	0	0	1	0	1	0	0	0	0	0	0	0	0	0	0	1	0	0	0	0	0	0	0	0	0	1	0	0	0	0	0	1	0	1	0	0	0	0	1	1	0	0	0	0	0	0	0	0	0	1	1	0	1	0	0	0	0	0	0	0	0	0	0	0	1	0	0	0	0	1	0	0	0	0	0	1	0	0	0	0	0	0	0	0	0	0	0	0	0	0	0	0	0	1	0	0	1	0	0	0	0	1	0	0	0	1	0	0	1	1	0	0	0	0	0	2	0	0	0	0	0	0	1	1	1	0	0	0	0	0	0	0	0	0	0	0	0	0	0	0	0	0	1	0	0	0	0	0	0	1	0	1	0	2	1	0	0	1	0	0	0	0	0	0	0	0	0	2	0	1	0	0	0	0	0	0	0	0	0	0	0	0	0	1	0	0	0	0	0	1	0	0	0	0	0	0	1	0	0	0	0	0	0	1	0	0	0	0	0	0	0	0	0	0	1	0	0	0	0	0	1	1	0	0	0	0	0	0	0	1	0	1	3	0	0	0	1	0	1	0	0	0	0	0	0	0	0	0	0	0	0	0	0	0	0	0	2	0	0	0	0	1	0	0	0	1	0	0	0	0	0	0	1	0	1	2	0	0	0	0	0	0	0	0	0	0	1	0	0	0	0	0	0	0	0	0	1	0	0	0	1	0	0	0	0	0	1	0	0	0	0	0	0	1	1	0	0	0	0	0	0	0	0	0	0	0	0	1	0	0	0	0	0	0	0	0	1	0	0	0	0	1	0	0	1	0	0	2	0	0	0	0	0	0	0	0	0	1	1	1	0	0	0	0	1	1	1	1	0	0	0	0	0	1	0	0	0	3	0	0	1	0	0	0	0	0	0	1	0	1	0	1	2	0	0	0	0	0	0	0	0	0	0	0	0	0	0	0	0	0	0	0	0	1	0	0	0	0	0	0	0	0	0	0	0	2	0	0	0	0	0	0	0	0	0	0	0	0	0	1	0	0	0	0	0	2	0	0	0	0	0	0	1	0	1	2	0	0	0	0	1	0	0	0	0	1	0	1	0	0	0	2	2	0	0	0	0	0	0	0	0	0	0	0	0	0	0	0	0	1	0	0	1	1	1	1	0	1	0	0	0	0	0	0	0	0	0	0	0	0	0	0	0	0	1	0	0	0	2	0	0	0	0	1	0	0	0	1	0	0	0	0	0	0	0	0	0	0	0	1	0	0	0	2	0	0	0	0	1	0	0	0	0	0	0	0	0	0	0	0	2	0	1	0	0	0	0	0	0	0	0	1	1	0	0	0	0	0	0	0	0	0	0	0	0	0	0	0	0	0	0	0	0	0	0	0	0	0	0	0	0	0	1	0	0	0	0	0	1	0	0	0	0	0	0	0	0	0	0	0	0	0	0	0	0	0	0	0	0	0	1	0	0	0	0	1	0	1	1	0	0	0	0	0	1	0	0	1	0	0	0	0	0	0	0	0	0	0	0	0	0	0	0	0	0	0	0	0	1	2	0	1	0	0	0	1	0	0	1	0	1	0	0	0	0	0	0	0	0	0	0	1	0	0	0	0	0	0	0	0	0	0	0	0	2	1	0	0	1	0	0	0	0	0	0	0	0	0	0	0	0	0	0	0	1	0	0	0	0	0	0	0	0	0	0	0	2	0	0	0	0	1	2	0	0	2	1	0	0	0	0	0	0	1	0	0	0	0	0	2	0	0	0	2	0	0	0	0	0	0	0	0	0	0	0	1	0	0	0	0	0	1	0	1	0	0	0	0	1	0	0	0	0	0	0	0	0	0	0	1	0	0	0	0	0	0	0	0	0	0	0	0	0	0	0	0	0	0	0	0	0	0	0	0	0	0	0	1	0	0	0	0	1	0	0	2	0	1	0	0	0	0	0	0	0	0	0	0	1	0	0	0	0	0	0	0	0	0	1	0	0	0	0	0	0	0	0	0	0	0	0	0	0	0	0	0	0	0	0	1	0	0	0	0	0	0	0	0	0	0	0	0	0	0	0	0	0	0	0	0	0	0	0	0	0	1	0	0	0	0	0	0	0	1	0	0	1	0	0	2	0	0	0	0	0	0	0	0	0	0	1	0	0	0	2	0	0	0	0	0	1	1	0	0	0	0	0	0	1	0	0	0	0	0	0	0	1	0	0	0	0	0	2	1	0	0	0	1	0	0	0	0	0	0	0	0	0	0	0	0	1	0	0	0	0	0	1	0	0	1	0	0	1	1	0	0	0	1	0	0	0	0	0	1	0	0	0	0	1	0	0	0	0	0	0	0	0	1	0	0	0	0	0	0	1	0	0	0	0	0	0	0	0	0	0	0	0	0	0	0	0	0	0	0	1	0	0	0	0	0	0	0	0	1	0	0	0	0	0	0	0	0	0	0	0	0	0	0	0	0	0	0	0	0	0	0	0	0	0	0	0	1	0	0	0	1	0	0	0	0	0	0	0	0	0	0	0	0	0	0	0	1	0	0	1	0	0	0	0	0	0	0	0	0	0	0	1	0	0	0	0	0	0	0	0	0	1	0	0	0	0	0	0	0	0	0	0	1	0	0	2	0	0	0	0	1	0	0	0	0	0	1	0	0	0	0	0	1	0	0	0	0	0	0	0	0	0	0	1	0	0	0	0	0	0	0	0	1	0	0	0	0	0	0	1	0	1	0	0	1	0	0	0	0	0	0	0	0	0	0	2	1	0	0	0	0	0	0	0	0	0	0	1	0	0	0	0	2	0	1	0	0	0	0	0	0	0	0	1	0	0	0	0	0	0	1	0	0	0	0	1	0	0	0	0	1	0	0	0	1	0	0	0	1	0	0	0	1	0	1	1	0	0	0	0	0	0	0	0	0	1	0	0	3	0	0	0	0	0	1	0	1	0	0	0	0	0	1	0	0	0	0	0	0	0	3	0	0	0	0	0	0	0	0	0	0	0	0	0	1	1	0	0	0	0	0	0	0	1	0	0	1	0	0	0	0	1	0	0	0	0	0	0	0	0	0	0	0	0	0	0	0	1	0	0	0	0	0	0	0	0	1	0	1	0	0	0	0	0	0	0	0	0	1	1	1	0	0	1	0	1	1	0	0	0	0	0	1	1	0	0	0	0	0	0	0	1	0	0	2	0	1	0	0	0	0	0	0	1	0	2	0	0	1	0	0	0	0	1	0	0	0	0	0	0	1	0	0	0	0	1	0	1	0	0	0	0	0	0	0	0	1	0	0	0	0	0	1	1	2	0	1	0	1	0	0	1	0	1	0	0	0	0	0	0	2	3	3	1	0	1	0	1	0	0	0	0	0	2	0	2	0	1	0	0	0	0	0	0	0	0	0	0	0	0	0	0	0	0	1	1	0	0	0	0	0	1	1	0	0	0	0	0	0	0	1	0	0	0	0	0	0	2	1	1	0	0	0	0	0	0	1	0	0	0	0	0	0	0	0	0	0	0	0	0	0	0	0	0	0	0	0	0	0	0	0	0	1	0	0	0	0	1	1	0	0	0	0	1	0	0	0	0	0	0	0	1	0	0	0	0	0	0	0	0	0	0	0	0	0	1	0	2	0	0	0	1	0	0	0	1	0	2	0	0	0	0	0	0	0	0	0	1	0	0	0	0	0	0	0	0	0	1	0	0	0	0	0	0	0	1	0	1	0	0	0	0	0	0	1	0	0	1	0	0	0	1	0	0	0	0	0	0	0	0	0	0	0	0	0	1	0	0	0	0	2	0	0	1	1	0	0	1	0	0	0	1	0	0	0	0	0	0	0	0	0	0	0	0	0	0	0	0	0	0	0	0	0	0	0	2	0	0	0	0	0	0	0	0	0	0	0	0	0	0	0	0	0	0	0	2	1	0	0	0	0	0	0	0	0	0	0	0	0	1	0	0	0	0	2	0	0	0	0	0	0	0	0	0	0	0	0	1	0	0	0	0	0	0	0	1	0	0	0	0	0	1	0	0	0	0	0	0	0	0	0	0	0	0	0	0	0	0	2	0	1	0	0	0	0	0	0	0	0	0	0	0	0	0	0	0	0	0	0	0	0	0	2	1	0	1	1	1	0	0	1	0	1	0	0	0	0	0	0	0	0	0	0	0	1	0	0	0	0	0	0	0	0	0	0	0	0	0	0	0	0	0	0	0	1	0	0	0	1	0	0	0	0	0	0	0	0	0	1	0	0	1	0	0	0	0	0	0	0	1	0	0	0	0	1	0	0	0	0	0	0	0	1	0	0	2	0	0	1	0	0	0	1	0	0	1	0	1	0	0	0	0	1	0	1	0	0	0	0	2	0	0	0	0	0	0	0	0	0	0	1	0	0	1	0	0	0	1	0	1	1	0	0	0	0	0	0	1	0	0	0	0	0	0	0	0	0	0	0	0	0	0	0	0	0	0	3	1	0	0	0	1	0	0	0	0	0	1	0	0	0	0	0	0	0	1	0	0	0	0	0	0	0	0	0	0	0	1	0	0	0	0	0	1	0	0	0	0	0	0	0	0	1	1	0	0	0	0	0	0	0	0	0	0	0	0	0	0	0	0	1	0	0	0	0	0	1	0	0	0	0	0	0	0	0	0	1	0	0	0	0	0	0	0	1	0	0	0	0	0	0	0	0	0	0	0	0	1	0	0	1	1	0	0	1	0	0	0	0	1	0	2	0	0	0	1	0	0	0	0	0	0	0	0	0	0	0	0	1	1	0	1	0	0	0	1	0	0	0	0	0	0	0	0	0	0	0	0	0	1	0	0	0	0	0	0	0	0	0	1	0	0	0	0	1	0	0	0	0	0	1	0	0	0	0	0	0	1	0	0	0	0	0	1	0	0	0	0	0	1	0	0	0	0	1	0	0	0	0	0	0	0	1	0	0	1	0	1	0	0	0	1	0	0	0	0	1	0	0	0	0	0	0	0	0	1	0	0	1	0	0	0	0	0	0	0	0	0	0	1	0	0	0	0	0	0	0	0	1	0	0	0	0	0	0	0	0	0	0	0	1	0	0	1	0	0	0	0	0	0	0	0	2	0	0	0	0	0	0	1	0	0	0	1	0	0	0	0	0	0	0	0	0	0	0	0	0	0	0	0	0	0	0	0	1	0	0	0	0	1	1	0	0	1	0	0	0	1	0	0	0	0	0	0	0	0	0	0	0	0	0	0	0	0	1	0	0	0	0	0	0	0	1	1	0	0	0	0	1	0	0	0	0	1	0	0	0	0	0	0	0	0	0	0	1	1	0	0	1	1	0	0	0	1	0	0	2	0	0	1	0	0	0	0	0	0	0	1	0	0	0	0	0	0	0	0	1	0	0	0	0	0	1	1	0	0	0	0	0	0	0	0	0	2	0	1	0	0	0	0	0	0	0	0	0	0	1	0	0	0	0	0	0	0	0	2	0	0	1	0	1	0	0	0	2	0	0	0	0	0	1	1	0	0	0	0	0	0	0	0	0	0	0	1	0	0	0	0	0	2	0	0	0	0	0	0	0	0	0	0	0	0	0	0	0	0	1	0	0	0	0	0	0	1	0	0	0	0	0	0	0	0	0	0	0	0	0	0	0	0	0	0	0	0	0	0	1	0	0	0	0	0	0	0	0	0	0	0	0	1	0	0	0	0	0	0	0	0	0	0	0	0	0	0	0	0	0	0	0	0	0	0	0	0	0	0	0	0	0	0	0	0	0	1	0	0	0	0	0	0	1	0	0	0	0	0	0	1	0	0	0	0	0	1	0	0	1	0	0	0	1	0	0	1	0	0	0	0	0	0	0	0	0	1	0	1	0	0	0	0	0	0	0	2	0	0	0	0	0	0	0	0	0	0	0	0	0	0	0	0	0	0	0	0	1	0	1	0	0	0	2	0	0	0	0	0	0	0	0	0	1	0	0	0	0	0	0	0	0	0	0	0	0	0	0	0	0	0	0	0	0	0	1	0	0	0	0	0	1	1	0	0	0	0	0	0	0	0	0	0	0	0	0	0	0	0	0	1	0	0	0	0	0	0	0	0	0	0	0	0	0	1	0	0	0	0	0	0	0	0	0	0	0	0	0	0	0	0	0	0	0	0	0	0	1	0	0	0	0	0	0	0	0	0	0	0	0	0	0	0	0	0	0	0	0	0	0	0	0	0	1	0	0	0	0	0	0	0	0	0	0	0	0	0	0	1	0	0	0	0	0	0	0	0	0	0	0	0	0	0	0	0	1	0	0	0	0	0	0	0	0	0	0	0	1	0	0	0	0	0	0	1	0	0	0	0	0	0	0	0	0	0	0	0	1	1	0	0	0	1	0	0	0	0	0	1	0	1	0	0	0	0	0	0	0	0	0	0	0	0	0	0	0	0	1	0	0	0	0	0	0	0	1	2	0	0	1	0	0	0	0	0	1	0	0	1	0	0	0	0	0	0	0	0	0	0	0	0	0	0	0	0	0	0	0	0	0	0	1	0	2	1	0	0	1	0	0	0	0	0	0	0	0	0	0	0	1	0	1	0	1	0	0	0	0	0	0	0	0	0	0	0	0	1	0	1	0	1	0	0	0	0	1	0	0	0	0	0	0	0	2	0	0	0	1	0	0	1	0	0	0	1	0	0	0	0	1	0	0	1	0	0	0	0	0	0	0	0	0	0	0	1	0	0	0	0	0	0	0	1	0	0	0	0	0	0	0	0	0	0	0	0	0	0	0	0	0	0	0	0	0	0	1	0	0	1	0	0	0	0	0	0	0	0	0	0	0	0	0	0	0	0	0	0	0	1	0	0	0	0	2	0	0	0	1	0	0	0	0	0	0	1	0	0	0	1	1	0	0	0	0	0	0	0	0	0	1	1	0	0	0	0	0	0	0	0	1	0	0	0	0	0	0	0	1	0	0	0	0	0	0	0	0	0	0	0	0	0	0	0	1	0	0	1	1	0	0	1	0	0	0	0	0	0	0	0	0	0	0	0	0	0	0	0	0	0	0	0	0	0	0	0	0	0	0	0	1	0	0	1	0	0	0	0	0	0	0	0	0	0	0	0	1	0	0	0	0	0	0	0	0	0	0	0	0	1	0	0	0	0	0	0	0	0	0	0	0	0	0	0	0	1	1	0	0	0	0	0	0	0	1	0	1	0	1	0	1	0	0	0	0	3	0	1	0	1	0	0	0	0	0	0	0	0	0	0	0	0	0	0	0	0	0	0	0	0	0	0	0	0	0	0	0	0	0	1	0	0	1	0	0	0	0	0	0	0	0	0	0	0	0	0	0	0	0	1	0	0	0	0	0	0	0	0	1	0	1	0	0	0	1	0	0	0	0	0	0	0	0	0	0	0	0	0	0	0	3	1	0	0	0	0	0	0	0	0	0	0	2	0	0	0	0	0	1	0	0	0	0	0	0	0	0	0	0	0	1	0	0	0	0	0	1	0	0	0	1	0	0	0	0	0	0	0	0	0	1	1	4	0	0	0	1	0	0	1	0	0	0	0	0	0	0	0	0	0	0	1	0	0	0	0	0	0	0	0	0	0	0	0	0	0	0	0	0	0	0	0	0	0	0	0	0	0	0	0	0	0	0	0	0	0	1	0	0	0	1	0	0	1	0	1	0	0	1	0	0	0	0	0	0	0	0	0	1	0	0	1	0	0	0	0	0	0	0	0	1	0	0	0	0	1	0	0	0	0	0	3	0	0	0	0	0	0	0	0	0	0	0	0	1	0	0	0	1	0	1	0	0	0	0	0	0	0	0	0	0	0	0	0	0	0	0	0	0	0	0	0	1	0	0	0	0	0	0	0	0	0	0	0	0	1	1	0	0	0	0	0	0	0	0	0	0	0	1	0	0	0	0	0	0	0	1	0	0	0	0	0	0	0	0	1	0	1	1	0	0	0	1	0	0	0	1	2	0	0	0	1	0	0	0	0	0	0	0	0	0	0	0	0	2	0	0	0	1	0	0	0	0	0	0	1	0	0	0	0	0	1	0	0	1	0	0	1	0	0	0	0	0	1	1	0	0	0	0	0	1	0	0	0	0	0	0	0	0	1	0	0	0	0	1	1	0	0	0	0	0	2	0	0	1	0	1	1	0	0	1	0	0	0	0	0	0	0	0	0	0	0	0	0	0	0	0	0	0	0	0	0	0	0	1	0	0	0	0	2	0	0	0	0	1	0	0	0	0	0	0	0	0	0	0	0	0	0	0	0	0	0	0	0	2	1	0	0	0	1	0	0	0	0	0	0	0	0	0	1	0	0	0	1	1	0	0	0	0	1	0	0	0	0	0	0	0	0	0	0	0	0	0	0	1	0	0	0	0	0	0	0	0	0	0	0	0	1	0	0	0	1	0	0	0	0	1	0	1	0	2	1	0	0	0	0	0	1	1	0	0	1	1	0	1	0	0	0	0	0	0	0	0	0	0	1	0	0	1	0	1	0	1	0	0	0	0	0	2	0	0	0	0	0	0	0	0	0	0	1	0	0	0	0	0	0	0	2	0	0	0	0	0	0	0	0	1	1	0	1	0	0	0	0	1	0	0	0	0	0	0	0	0	0	1	0	2	0	0	0	0	0	0	1	0	0	0	0	0	0	0	0	0	0	0	0	0	0	0	1	0	0	0	0	0	0	0	0	0	0	0	0	0	0	0	0	0	0	0	0	1	0	0	0	0	0	0	0	0	0	0	1	0	1	0	0	0	0	0	0	0	0	0	1	0	0	1	0	0	0	0	0	1	1	0	0	0	0	0	0	0	1	0	0	0	0	0	1	0	0	1	1	0	0	0	1	0	0	0	0	0	0	0	0	0	0	0	0	0	0	0	0	0	0	0	0	1	2	1	0	0	0	0	0	1	0	2	0	0	0	0	0	0	0	0	0	0	0	1	1	0	0	0	0	0	0	0	0	0	1	0	1	1	0	0	0	0	0	0	0	0	0	0	1	2	1	0	0	1	0	1	1	0	0	0	0	0	0	0	0	0	0	0	0	0	0	1	0	0	0	0	0	0	0	0	0	0	0	0	1	1	0	0	0	2	0	1	0	1	0	1	0	0	2	0
N0.HOG0010233	0	0	0	0	1	0	1	0	1	0	1	0	0	1	0	0	1	0	0	0	0	0	0	0	0	0	0	0	0	0	0	1	0	0	0	0	0	0	0	0	0	0	0	1	1	0	0	0	0	1	1	0	1	0	1	0	0	0	0	0	0	0	0	0	0	0	0	0	0	0	0	0	0	0	0	0	0	2	0	0	0	0	0	1	0	0	0	0	0	1	0	0	0	0	0	0	1	1	1	0	0	0	0	1	0	0	0	0	0	0	0	0	0	0	0	0	1	3	1	0	0	0	0	1	1	0	0	1	1	1	0	1	0	1	0	0	0	0	0	0	0	0	0	0	1	0	1	0	0	2	0	0	0	0	0	1	0	0	1	0	0	0	0	0	1	0	0	0	0	0	0	0	0	0	0	0	0	0	0	1	0	0	0	1	1	0	0	0	0	0	1	0	1	0	0	1	0	0	0	0	1	0	1	0	0	0	1	0	0	0	0	0	0	0	0	0	0	0	1	0	0	0	0	0	0	0	0	1	0	0	0	0	2	0	0	0	0	0	0	0	0	0	1	0	0	1	0	1	0	0	0	1	0	0	0	0	0	0	0	0	0	0	1	0	1	0	0	0	0	1	0	0	0	0	0	1	0	0	0	1	1	0	0	0	0	0	2	0	1	0	1	0	0	0	1	0	0	1	1	0	0	0	2	0	0	0	0	0	0	0	0	0	0	0	0	0	0	1	1	0	1	0	0	1	1	0	0	1	0	0	1	0	0	0	0	0	0	0	0	0	1	1	0	0	0	0	2	0	0	1	0	0	0	0	0	0	1	0	0	0	0	0	0	0	0	0	0	0	0	0	0	0	0	0	0	0	0	0	0	0	0	1	0	0	2	0	0	0	0	0	0	0	0	0	0	0	0	0	0	0	0	0	0	0	0	0	0	0	0	0	0	0	0	0	0	0	0	0	0	1	0	1	0	0	0	0	0	0	0	0	0	0	1	1	2	0	0	0	0	0	0	0	1	0	0	0	0	0	1	0	0	0	0	0	0	0	1	0	0	0	0	0	0	0	0	0	0	0	0	0	1	0	0	0	0	0	0	0	0	0	0	1	1	0	1	0	0	3	0	0	0	0	0	0	0	0	0	0	0	0	0	0	0	0	0	1	0	0	0	0	2	0	0	0	1	0	0	0	0	1	1	0	1	0	0	0	0	1	0	0	0	1	0	0	0	0	0	0	0	0	0	0	0	0	1	0	0	0	0	0	0	0	0	1	3	0	0	0	1	0	0	0	1	0	0	0	1	0	0	0	0	0	1	0	0	1	0	0	0	0	0	0	0	1	0	0	0	0	0	0	1	0	1	0	0	0	0	0	2	0	0	0	0	0	1	0	0	0	0	0	0	0	0	0	0	1	0	0	0	1	1	0	0	0	0	0	0	0	0	1	0	1	0	0	1	0	0	0	0	1	1	0	0	0	0	0	0	0	0	0	0	1	0	0	0	0	0	1	0	0	0	0	1	0	0	0	0	0	0	0	0	2	1	0	1	0	0	0	0	0	1	0	0	0	0	0	0	0	0	0	0	0	1	0	0	0	0	0	0	1	0	0	0	0	1	1	0	0	0	0	0	0	0	0	0	0	0	0	0	0	1	0	0	0	3	0	0	1	0	0	0	1	0	1	2	0	0	1	0	0	0	0	0	0	0	0	0	0	0	0	1	0	0	0	0	0	0	0	1	0	0	0	0	0	0	0	0	0	0	1	0	0	0	2	1	1	0	0	0	0	0	1	0	1	0	0	0	0	0	0	0	0	0	0	0	0	0	0	0	0	0	0	0	0	0	1	1	0	0	0	0	0	0	0	0	0	1	0	1	0	0	0	0	0	0	0	0	3	1	1	0	0	0	0	0	0	0	0	0	0	0	0	0	0	0	0	0	0	0	1	1	0	0	1	1	0	0	0	0	0	0	0	0	0	0	0	1	4	0	0	0	0	0	0	0	0	1	0	2	0	0	0	0	0	0	0	0	0	0	1	0	1	0	0	0	0	0	0	0	0	0	1	2	0	0	0	0	0	0	1	0	0	0	0	0	1	0	0	0	1	1	1	0	0	0	0	0	1	0	0	0	0	1	0	1	0	0	0	0	1	0	0	0	0	0	2	0	0	0	0	0	0	0	0	0	0	0	0	1	0	1	0	0	0	0	0	0	0	0	0	0	0	0	1	0	0	0	0	0	0	0	0	0	0	0	0	0	0	0	0	0	1	0	0	0	0	0	0	0	1	0	0	1	0	0	0	0	0	0	0	0	0	0	1	1	0	1	1	1	0	0	0	0	0	0	0	0	0	0	0	0	1	0	1	0	0	0	1	0	0	0	0	1	0	0	1	0	0	0	0	0	0	0	0	0	0	0	0	0	0	1	1	0	0	0	0	0	0	0	0	0	0	0	0	0	0	0	1	0	0	0	0	2	0	0	0	0	0	0	0	0	0	0	0	0	0	0	0	1	0	0	1	0	0	3	0	0	0	0	0	1	0	1	1	1	1	2	0	0	0	0	0	1	0	0	0	0	0	0	1	1	0	0	0	0	0	2	0	0	1	0	1	1	1	0	0	0	0	0	0	0	1	1	0	0	0	0	0	0	0	0	0	0	0	0	0	1	2	0	1	0	0	0	0	0	0	0	1	0	0	0	0	0	0	1	0	0	0	0	0	0	0	0	0	0	0	0	0	1	0	0	0	0	0	0	1	0	0	1	0	0	2	0	0	0	0	0	0	0	0	0	0	0	0	0	0	0	1	0	0	0	0	0	0	0	0	0	0	3	0	0	0	0	0	6	1	0	0	1	1	1	0	0	2	0	0	0	0	0	0	0	0	0	0	1	0	0	0	0	0	0	0	2	0	0	0	0	0	0	0	0	0	0	0	0	0	0	0	0	0	1	0	1	0	0	0	1	3	0	0	0	2	0	0	0	0	1	0	0	0	0	1	0	0	3	0	0	0	0	0	0	1	0	0	0	1	1	0	1	0	2	0	0	0	0	1	0	0	0	0	0	0	0	0	0	1	1	0	0	0	0	0	0	0	0	0	0	0	0	0	0	0	0	0	0	0	0	2	1	0	0	1	0	0	1	0	0	0	2	0	0	3	1	0	1	0	0	0	0	1	1	0	0	0	0	0	0	0	0	0	1	0	0	0	0	0	1	1	0	0	0	0	0	0	0	0	0	0	0	0	0	0	1	0	0	0	0	0	0	0	0	0	0	0	1	0	0	0	0	0	0	0	0	0	0	0	0	1	0	0	2	0	0	0	0	0	0	0	0	0	0	0	0	0	0	0	0	1	2	0	0	0	0	0	0	0	0	0	0	0	0	0	0	0	0	0	0	0	0	1	0	0	1	1	1	0	0	0	0	2	2	0	0	1	0	0	0	0	0	1	0	0	0	1	0	0	0	0	0	0	0	2	0	0	0	0	0	0	0	0	0	0	0	0	0	0	1	0	0	0	0	0	0	0	0	0	0	0	0	0	0	1	0	0	0	0	0	0	0	0	0	0	0	1	0	1	0	0	0	0	0	0	0	0	0	0	0	0	0	0	0	1	0	1	0	0	0	0	0	0	0	1	0	0	0	0	0	0	0	0	0	0	0	0	0	0	0	1	0	0	0	0	0	0	0	0	0	0	0	0	0	2	0	0	0	0	0	0	0	0	0	0	0	1	1	0	0	0	0	0	0	0	2	0	0	0	0	1	0	0	0	0	0	0	1	0	0	0	0	0	0	1	0	0	0	0	0	0	0	0	0	0	0	0	0	0	0	0	0	0	0	0	0	0	0	0	0	0	0	0	0	0	0	1	0	0	1	0	1	0	0	1	0	0	0	0	0	0	0	0	0	0	0	0	0	0	0	2	0	0	1	0	0	1	0	0	0	0	0	0	0	0	1	0	0	0	0	0	1	0	0	0	0	1	0	0	0	0	0	0	1	0	0	0	0	0	0	0	0	0	0	0	0	0	0	0	3	0	0	0	0	0	1	0	0	0	1	0	0	0	0	0	0	0	0	0	1	0	0	0	0	0	0	0	0	2	0	0	2	1	0	0	1	0	0	0	0	1	1	0	0	0	0	0	0	0	1	1	0	0	0	1	0	0	0	0	0	0	0	1	0	0	0	1	0	0	0	2	1	0	0	1	0	0	0	0	0	0	0	0	0	1	0	0	0	1	0	1	1	0	0	1	0	1	1	1	1	0	0	0	0	0	2	0	0	1	0	1	0	0	0	0	0	1	1	0	0	0	0	0	0	0	0	0	0	0	0	0	0	0	0	0	0	0	0	0	0	1	1	0	0	0	0	1	0	0	0	0	0	0	0	0	0	0	0	0	1	0	0	0	0	0	0	0	0	0	0	0	1	0	1	1	0	0	0	0	0	0	0	0	0	0	0	0	1	0	1	0	0	0	0	0	0	1	1	2	0	0	0	0	0	0	0	0	0	0	0	0	0	0	0	0	0	1	1	0	0	1	0	0	0	0	0	0	0	0	0	0	2	1	0	0	0	0	0	1	0	0	0	0	0	0	2	0	0	0	2	0	0	0	0	0	0	0	1	1	0	1	1	1	0	0	0	0	0	0	0	0	0	0	0	1	0	0	0	0	0	0	0	0	0	1	0	0	0	0	1	3	0	0	0	1	0	0	0	0	0	0	0	1	0	0	0	0	0	1	0	0	0	0	0	0	0	0	0	0	0	0	1	0	1	0	0	0	0	3	0	0	1	0	1	0	0	0	0	0	0	0	0	0	0	0	1	0	0	0	0	0	0	0	0	0	0	0	0	0	2	0	0	0	1	0	0	0	0	0	1	0	0	0	0	0	0	0	1	0	0	0	0	0	0	0	0	0	0	0	0	0	1	0	1	0	0	1	0	0	0	0	0	0	0	0	1	0	0	0	1	0	1	0	0	1	0	1	0	0	0	0	0	1	0	0	0	0	0	1	1	1	0	0	1	1	0	0	0	0	1	0	0	0	0	0	2	0	0	0	0	0	0	0	0	0	1	0	0	0	0	0	0	0	0	0	1	2	0	1	0	0	1	0	0	1	1	0	0	1	0	1	0	0	0	0	0	0	0	0	0	0	0	0	1	0	0	0	0	0	0	1	0	0	0	0	0	0	0	0	0	0	0	0	1	0	1	0	0	1	0	0	1	0	0	0	0	1	0	0	0	0	0	0	0	0	0	1	0	0	0	0	0	1	0	0	1	0	0	0	0	0	0	0	0	0	0	0	0	0	0	0	0	0	0	0	0	0	0	0	1	0	1	0	1	0	0	0	0	0	1	1	0	0	0	0	0	0	1	0	1	0	1	0	1	0	0	0	0	0	0	0	0	0	0	1	0	0	0	0	0	0	0	1	0	0	0	0	0	0	1	1	0	0	0	1	0	0	1	0	3	0	0	0	0	0	0	0	0	0	1	2	0	0	0	1	0	0	0	0	1	0	0	0	0	0	0	0	0	0	0	0	0	0	0	0	0	0	0	0	1	0	0	1	0	1	0	0	0	1	0	0	1	0	0	1	1	0	1	2	0	0	0	0	0	0	0	1	0	1	0	0	0	0	2	1	0	0	1	0	0	1	2	0	0	1	0	0	0	1	4	1	0	1	0	0	0	0	0	0	0	0	0	0	0	0	0	0	2	0	0	0	2	0	0	0	1	0	0	0	0	0	0	0	0	1	0	0	0	0	0	0	1	0	0	0	0	2	0	0	0	0	0	3	1	0	0	0	0	0	0	0	0	1	0	0	0	0	0	0	0	2	0	0	2	0	1	0	0	0	1	0	1	1	1	0	0	0	0	0	0	0	0	0	0	0	0	0	0	0	0	0	0	1	0	0	0	1	0	0	0	0	1	0	0	1	1	0	0	0	2	0	0	0	0	0	0	1	0	1	1	0	0	0	0	1	1	0	0	0	0	1	0	0	0	0	0	2	0	0	0	0	0	0	0	0	0	0	1	0	1	0	0	0	1	0	0	0	0	0	1	0	0	0	0	0	0	0	0	4	1	0	0	0	0	0	0	0	0	0	0	0	0	0	0	0	1	0	3	1	0	0	0	0	0	0	0	0	0	0	0	0	0	0	0	0	0	0	0	0	0	2	0	0	0	0	1	0	0	0	2	0	0	0	1	0	0	0	0	0	0	0	0	0	0	0	0	0	0	0	1	0	0	0	0	0	0	0	1	0	0	0	1	0	0	0	0	0	1	0	0	0	0	1	0	0	0	0	0	0	1	0	0	0	0	0	0	0	0	0	1	0	1	1	0	0	0	1	0	0	0	0	0	0	0	0	0	1	0	0	0	0	1	0	0	0	0	0	0	0	0	0	0	0	0	0	0	0	0	0	0	0	0	1	0	0	0	0	0	0	0	0	0	0	0	0	0	0	0	1	1	0	0	0	0	0	0	0	0	0	0	0	0	1	0	0	2	1	0	1	0	0	0	0	0	0	0	1	0	0	2	0	0	0	0	0	0	1	1	0	0	0	0	0	0	0	0	0	0	0	0	0	0	1	0	0	0	0	0	0	0	0	0	0	0	0	0	0	0	0	0	0	0	0	0	0	0	0	0	0	0	0	0	0	0	0	0	0	0	0	0	0	2	1	0	0	0	0	0	0	1	1	0	0	0	1	0	0	0	0	0	0	0	0	1	0	0	0	0	0	0	0	0	0	0	0	1	0	0	1	0	0	1	0	0	0	0	1	0	0	0	1	0	0	0	0	0	0	0	0	0	0	0	0	0	0	0	0	0	0	0	0	0	0	0	1	0	1	0	0	1	0	0	0	0	0	0	0	0	0	0	0	0	1	0	0	0	0	2	0	0	0	1	0	1	0	0	0	1	0	0	0	0	0	1	0	0	1	0	0	2	0	0	0	0	0	0	0	0	0	0	3	0	0	0	0	0	0	0	0	0	0	0	0	0	0	0	0	0	3	0	0	0	0	1	0	0	0	0	0	0	0	1	0	0	0	0	0	0	0	1	0	0	0	0	1	0	0	0	0	0	0	0	0	0	0	0	0	0	0	1	0	0	0	0	0	0	0	0	0	0	0	0	0	0	1	0	0	0	0	1	0	0	0	3	2	0	0	0	0	0	0	0	0	1	0	1	0	0	0	0	0	0	0	0	0	0	0	0	0	0	0	0	0	0	0	0	1	1	0	0	0	2	0	0	0	0	0	1	1	0	0	0	0	0	1	0	0	1	0	1	0	0	0	0	0	0	0	1	0	0	0	0	1	0	0	1	0	0	0	0	0	0	0	0	0	0	0	0	1	0	0	0	0	1	0	0	1	2	1	1	0	0	0	5	0	1	0	0	0	0	0	0	0	1	0	0	1	0	0	0	1	1	0	0	0	0	0	1	0	0	0	0	1	0	0	0	0	0	0	0	2	1	0	0	0	0	0	1	0	1	0	0	0	0	2	0	0	0	0	1	1	0	0	0	0	0	0	0	1	0	0	1	0	0	0	0	0	0	0	0	1	0	0	0	0	0	0	0	0	0	1	0	0	0	0	0	0	0	0	0	0	0	0	0	0	0	0	0	0	0	0	0	0	0	0	0	1	0	0	0	0	1	0	0	0	1	0	0	0	1	0	0	0	0	0	0	0	0	0	0	0	0	0	0	0	0	0	0	0	0	0	0	0	0	0	0	2	0	0	1	0	0	0	0	0	0	0	0	0	0	0	0	0	0	1	1	0	0	0	0	0	0	0	0	0	0	1	0	0	1	1	0	0	0	1	0	0	0	0	0	0	0	0	0	1	0	0	0	0	0	0	0	0	0	1	0	1	0	0	1	0	0	0	2	0	0	0	1	0	0	0	0	0	0	2	0	0	0	0	0	0	0	0	1	0	0	0	0	0	0	0	0	0	0	2	0	0	0	0	0	0	0	0	0	0	0	0	1	0	1	0	0	0	0	0	0	0	0	0	0	0	0	0	0	0	0	0	0	0	0	0	2	1	0	3	1	0	0	0	0	0	0	0	0	0	0	1	0	0	0	0	0	1	0	0	0	0	0	0	0	0	0	1	0	0	0	0	0	0	0	0	0	0	2	0	0	0	2	0	0	0	0	0	0	1	0	0	0	0	1	1	1	0	1	0	1	0	0	0	0	0	0	0	1	1	1	1	3	0	1	0	1	1	0	1	1	0	1	0	0	0	0	0	0	0	0	0	0	0	0	0	3	1	0	0	0	0	0	0	2	0	1	1	0	0	0	0	0	1	0	0	0	0	0	0	0	1	0	0	0	1	0	1	0	0	0	1	0	0	0	0	0	0	0	0	1	0	0	0	0	0	0	0	0	0	1	0	1	0	0	0	0	0	0	0	0	0	0	0	2	0	0	0	0	0	1	0	0	0	0	0	0	0	0	0	0	1	0	1	0	2	0	0	0	0	0	0	0	0	0	0	2	1	0	0	0	1	0	0	0	0	0	1	0	0	0	0	0	0	0	0	0	0	0	1	0	1	0	0	0	0	0	1	2	0	0	0	0	1	0	0	0	0	0	0	1	0	0	0	0	0	0	0	0	0	0	1	1	0	0	0	0	0	0	0	0	0	0	0	0	2	0	1	0	0	2	0	4	0	0	0	0	0	1	0	0	0	0	0	0	0	0	1	0	0	0	0	0	0	0	0	1	0	0	0	0	0	0	1	0	0	0	0	1	0	0	0	0	0	0	0	0	0	0	0	0	0	0	0	1	0	0	0	0	0	0	0	0	0	0	0	0	0	0	0	3	0	0	0	0	0	0	0	0	0	0	0	0	0	0	0	0	0	0	0	0	0	0	0	0	0	0	0	0	0	0	1	1	0	0	0	0	0	0	0	2	0	1	0	0	0	0	0	0	0	0	0	0	0	0	0	0	0	0	0	0	0	2	0	0	0	0	0	1	0	0	0	1	1	0	0	0	0	0	0	0	0	0	0	3	0	0	0	0	0	0	0	0	1	0	0	0	1	1	0	0	0	0	0	1	0	0	0	0	1	0	0	0	0	0	0	0	2	0	0	0	1	0	0	0	1	0	0	0	1	2	0	1	0	0	0	0	0	0	0	0	0	0	0	0	0	0	0	0	0	0	0	0	1	0	0	0	0	0	0	0	0	0	0	0	0	0	0	0	0	0	0	1	0	0	0	0	0	0	0	0	0	1	0	0	0	0	1	0	2	0	0	0	0	0	0	0	0	0	0	0	0	0	0	0	0	0	0	1	0	1	0	1	0	1	0	0	0	0	0	1	0	0	1	0	0	0	0	1	0	0	2	0	0	0	0	0	1	0	0	0	0	0	0	0	1	0	0	0	0	1	0	1	0	0	0	0	0	0	0	0	0	0	0	0	0	0	0	1	0	0	0	0	0	0	0	0	0	0	0	1	0	0	0	0	1	0	0	0	0	0	0	1	0	0	0	0	0	0	0	0	0	0	0	0	1	0	1	0	0	0	0	0	0	0	0	0	1	0	0	0	0	0	0	0	1	0	0	0	0	0	0	0	0	0	0	0	0	0	0	1	1	0	1	0	0	0	0	0	1	0	0	0	0	0	0	0	0	0	1	0	7	0	0	0	0	0	0	3	0	0	0	0	1	1	0	0	0	0	1	2	0	0	0	0	1	1	0	0	0	1	0	0	0	0	0	0	0	0	0	0	0	0	0	0	1	0	0	0	0	2	0	1	0	0	0	0	0	2	0	0	0	0	0	0	0	1	0	0	0	0	0	0	0	0	0	0	0	0	0	0	0	0	0	0	0	0	0	0	0	0	0	0	0	0	0	1	0	1	0	0	0	0	0	1	0	0	0	2	0	0	0	0	2	0	1	0	0	0	0	1	0	0	0	2	0	0	0	0	0	0	0	0	0	0	1	0	1	0	0	0	0	0	0	0	0	0	0	0	0	0	0	0	0	0	1	0	0	0	0	0	0	0	0	0	0	0	0	0	0	0	0	0	0	0	0	0	0	0	0	0	0	0	0	2	0	0	0	0	0	0	0	1	0	0	0	0	0	0	0	0	1	0	0	0	1	0	0	0	0	0	0	0	0	0	2	0	0	0	0	0	1	0	2	0	0	0	0	1	0	0	0	0	0	1	0	0	0	0	0	1	3	0	0	0	1	0	0	0	0	0	0	0	0	1	0	0	0	0	1	0	1	0	0	0	0	0	0	0	1	0	0	0	0	0	0	0	0	0	0	0	3	0	0	0	0	0	0	0	1	0	0	0	0	0	0	2	0	0	0	0	0	0	0	0	0	0	0	0	0	0	2	0	0	0	0	0	0	0	1	0	0	0	1	0	0	0	0	0	0	1	1	0	0	0	1	0	0	0	0	0	1	1	0	0	3	0	0	0	0	0	0	0	0	0	0	0	0	0	1	0	0	0	2	1	0	0	0	0	0	0	1	1	0	0	0	0	0	1	0	0	0	0	1	0	0	0	1	0	0	0	1	0	0	0	0	0	0	0	0	0	1	0	0	1	0	0	0	0	0	0	0	0	0	0	0	0	0	0	0	0	0	0	0	1	0	0	0	1	0	0	0	0	0	0	0	0	0	0	0	0	0	0	0	0	0	0	0	0	2	0	0	0	0	0	0	0	1	0	1	0	0	1	0	1	0	0	0	0	0	0	0	0	0	0	0	0	0	0	0	0	1	0	0	0	0	0	0	0	0	0	0	0	0	0	0	0	0	0	0	0	0	0	0	0	0	0	1	0	0	0	0	0	0	0	0	0	0	0	0	0	0	0	0	0	0	0	0	0	0	0	0	1	0	1	0	0	0	0	0	0	1	1	0	1	2	0	1	0	0	0	0	0	0	0	0	0	0	0	1	0	2	0	1	0	0	0	0	0	0	0	0	0	0	0	0	1	0	0	1	0	0	1	1	0	0	0	0	3	0	0	0	0	0	0	0	0	0	0	0	0	0	1	0	0	0	1	0	0	1	0	1	0	1	0	1	0	0	0	0	0	0	0	0	0	0	0	1	0	0	1	0	0	1	3	0	0	0	0	0	1	0	1	0	0	0	1	0	1	0	0	0	0	0	0	0	0	0	1	0	1	0	0	0	1	1	1	0	0	1	0	0	0	1	0	0	0	0	0	0	0	0	0	0	0	1	0	0	1	1	1	0	0	0	0	0	0	1	0	0	3	0	0	0	0	0	0	0	0	1	0	0	0	0	0	0	0	0	1	0	1	0	0	0	0	0	0	1	0	0	1	1	0	0	0	0	0	0	1	0	0	0	0	0	0	0	0	1	0	0	0	0	0	0	0	0	0	1	0	0	0	0	0	0	0	0	0	0	0	0	0	0	0	0	2	0	0	0	1	0	1	0	0	0	1	0	1	0	0	0	0	0	0	0	1	0	0	0	3	0	0	1	0	0	0	0	0	0	1	0	0	0	1	0	0	0	1	0	0	0	0	0	0	0	1	1	0	0	1	0	0	1	1	0	0	0	0	0	0	1	1	2	0	0	1	0	0	0	0	0	0	0	0	0	0	0	0	0	0	0	0	0	0	0	1	0	0	0	1	0	1	0	0	3	3	0	0	1	0	0	0	0	0	1	0	0	0	0	0	1	0	0	0	1	0	0	0	0	0	0	0	0	0	0	0	0	1	0	1	0	0	0	0	1	1	0	0	1	2	0	0	0	1	1	0	0	0	0	0	0	0	0	0	0	0	0	0	0	1	1	1	0	0	0	0	0	0	1	1	0	1	0	0	0	0	0	3	1	0	0	1	0	0	0	0	1	0	0	0	0	1	0	0	0	0	1	0	0	0	0	0	0	0	0	0	0	0	0	1	0	0	0	0	0	0	0	0	0	0	0	0	0	0	0	0	0	0	0	0	0	0	0	0	0	1	0	0	0	1	0	0	0	0	0	0	1	0	0	0	0	0	0	0	0	0	0	0	0	0	0	0	0	1	0	1	0	0	1	0	2	0	0	0	0	0	0	0	0	0	0	0	0	0	2	2	0	0	1	1	0	0	0	0	0	0	1	0	0	0	0	1	0	0	0	0	1	0	1	0	0	0	0	0	1	0	0	0	0	0	0	1	0	0	0	0	0	0	0	0	1	1	0	0	0	1	1	2	2	0	1	0	0	0	0	0	0	0	0	0	0	0	0	0	0	0	0	0	0	1	0	1	0	2	0	0	0	0	0	0	0	1	0	0	0	0	0	0	0	0	0	3	0	0	1	0	0	0	0	0	0	0	0	0	0	0	0	0	0	0	0	0	0	1	0	0	0	0	0	2	0	1	0	0	0	0	0	0	0	0	0	1	0	1	0	0	2	0	0	1	0	1	0	0	0	0	0	0	1	0	0	0	0	0	1	0	0	0	0	0	0	0	0	0	1	0	0	0	0	0	0	0	0	0	1	0	1	1	0	0	1	0	1	0	0	0	0	0	0	0	0	0	0	0	0	1	0	0	0	0	0	0	0	0	0	0	1	2	0	0	0	0	0	0	0	0	0	0	0	3	1	1	0	0	0	0	0	0	0	1	0	0	0	0	0	1	0	0	0	0	0	0	0	0	0	0	0	0	0	0	0	0	1	0	0	0	0	0	0	0	0	0	0	0	0	0	0	0	1	0	0	2	0	0	0	0	0	0	0	1	0	0	0	0	0	1	0	0	0	0	0	0	0	0	0	0	0	1	0	0	0	1	0	1	0	0	0	0	0	0	0	0	0	0	0	0	0	0	0	0	0	1	0	1	0	0	0	0	0	0	1	0	0	0	0	0	0	0	0	0	0	0	0	0	0	0	0	0	0	0	0	0	0	0	0	0	0	0	0	0	0	0	0	0	1	2	0	0	1	0	1	0	0	0	0	0	0	0	0	0	0	1	0	0	0	0	0	0	0	0	1	0	0	0	0	0	0	0	0	0	0	0	0	0	0	0	0	0	0	0	0	0	1	1	0	1	1	0	0	0	0	0	0	0	0	0	0	0	0	0	0	0	0	0	0	0	0	0	0	0	1	0	2	0	0	0	0	0	0	1	0	0	0	0	0	0	0	0	0	0	0	0	0	0	0	0	1	2	1	0	1	0	0	0	0	0	0	0	0	1	1	0	0	0	0	0	1	0	1	0	1	1	0	1	0	0	0	0	1	1	0	0	0	0	0	0	1	0	0	1	0	0	1	1	0	0	0	0	1	0	1	0	0	0	0	0	0	0	0	0	0	0	0	0	0	1	0	0	4	0	1	0	0	0	0	0	0	0	0	0	0	0	0	0	0	2	1	0	0	0	0	0	0	0	0	0	1	0	0	0	2	0	0	0	0	0	0	1	0	0	0	1	0	0	0	1	0	0	0	0	0	0	0	0	0	0	0	0	0	0	0	0	0	0	0	0	0	1	1	0	0	0	1	0	0	1	0	0	0	0	1	0	0	0	0	0	0	0	0	0	0	1	0	0	0	0	0	0	2	0	3	2	0	1	0	1	0	0	0	0	1	0	0	0	0	0	0	0	0	0	0	1	0	3	0	0	0	0	0	1	0	0	0	1	0	0	0	0	0	0	0	0	0	0	0	0	0	2	0	0	1	0	0	0	0	0	0	0	0	0	0	1	0	0	0	0	0	0	0	0	0	0	0	0	0	1	2	3	0	0	0	0	1	0	1	0	0	0	0	0	0	0	0	0	0	0	1	0	0	0	1	0	0	0	0	0	0	0	0	0	0	3	0	5	0	0	0	1	1	0	0	0	0	0	0	1	0	2	0	0	1	0	0	0	0	0	0	0	1	0	0	0	0	0	1	0	0	0	0	0	0	0	0	0	0	0	0	0	0	0	0	0	1	1	0	0	0	0	0	0	1	0	0	0	0	0	0	0	0	0	0	0	1	0	1	0	0	0	0	0	0	0	0	0	0	0	0	0	0	0	0	2	1	0	0	0	1	0	0	0	1	0	0	0	0	0	1	0	0	0	0	0	0	0	0	0	0	0	0	0	0	0	0	0	0	2
N0.HOG0010242	0	0	1	1	4	2	1	1	0	3	0	0	0	1	0	1	1	0	1	0	0	1	0	0	1	0	1	0	0	0	0	1	1	1	0	0	1	1	1	0	0	1	0	2	1	0	0	0	1	0	0	0	0	0	0	0	1	2	0	1	0	0	0	0	2	0	0	0	1	1	1	0	0	1	1	0	0	2	0	1	1	0	2	1	0	1	2	0	1	0	0	0	0	0	0	0	0	7	1	0	0	0	1	0	0	0	0	1	2	1	0	1	0	0	0	0	1	1	0	1	0	0	0	3	2	0	0	0	1	0	0	1	0	0	0	1	0	0	1	0	0	0	0	0	0	2	1	0	1	1	0	0	2	2	3	0	8	1	0	0	0	0	0	0	0	1	1	3	5	3	0	0	0	2	0	3	0	0	0	3	1	0	0	0	0	1	0	0	0	1	0	1	0	1	0	1	0	2	2	0	0	0	3	0	0	0	8	0	0	0	0	1	0	0	0	1	2	0	0	1	0	2	0	0	1	2	1	1	2	0	0	0	2	0	1	1	0	0	1	0	0	0	0	0	0	9	1	0	1	0	0	0	0	0	0	0	0	0	0	1	1	1	0	1	0	0	0	0	0	1	0	0	1	0	0	1	3	0	0	0	1	1	0	0	1	0	1	0	0	0	0	0	0	0	0	0	1	0	0	1	0	0	3	0	0	1	0	0	1	0	1	0	0	1	0	0	0	0	2	1	1	0	0	0	0	0	1	1	0	0	1	0	0	0	1	0	0	1	2	0	0	0	1	1	1	1	1	0	0	0	0	1	0	0	0	0	0	0	0	0	0	0	0	0	0	4	1	0	0	1	0	1	0	1	0	0	3	0	0	0	1	1	0	2	1	0	0	2	1	0	0	3	0	0	0	0	0	1	1	1	0	1	0	0	0	0	0	1	5	0	1	1	0	0	0	0	4	0	0	0	1	0	0	0	0	0	1	1	2	0	0	0	0	0	1	0	0	2	0	0	0	0	0	0	0	0	0	1	10	1	0	0	2	0	0	0	0	0	3	0	0	0	0	5	0	0	0	1	1	0	1	0	2	0	0	0	0	12	0	2	0	0	0	1	0	0	0	3	0	0	1	1	0	1	0	0	0	0	0	1	3	0	1	0	0	0	0	1	1	0	1	0	0	0	0	0	0	1	0	1	0	0	0	0	1	0	0	1	0	4	2	1	0	0	1	1	1	0	0	2	0	1	0	1	2	0	1	1	2	0	0	3	0	0	2	3	0	0	0	0	1	0	1	2	0	0	0	0	1	0	0	0	0	1	0	0	1	0	0	0	0	0	0	1	0	0	0	1	1	0	0	1	0	0	0	1	0	0	1	0	0	0	0	0	0	0	0	0	0	0	0	1	0	0	0	0	0	1	2	0	2	2	0	0	1	1	0	0	1	0	0	0	1	0	0	0	0	0	0	8	0	0	0	0	2	2	0	1	0	1	0	0	0	2	0	1	1	0	0	0	1	0	0	0	1	0	1	1	1	0	0	0	0	0	4	1	0	0	0	0	2	4	2	1	1	1	0	2	0	0	0	0	0	0	0	0	0	1	2	2	0	1	1	0	1	2	0	0	0	10	0	0	0	0	2	2	1	0	1	0	0	0	0	0	9	0	0	0	0	0	1	1	0	6	0	11	0	2	8	0	1	2	1	1	0	0	1	0	1	0	3	0	3	0	0	0	0	1	1	0	0	0	0	1	2	0	0	0	18	0	0	1	0	1	0	0	0	0	0	0	0	0	0	0	0	3	0	2	0	0	2	1	2	0	0	0	0	0	1	0	1	4	0	0	2	0	0	1	0	0	1	0	0	0	0	0	0	0	0	0	1	0	1	1	1	2	0	5	0	2	0	1	1	1	0	1	0	0	10	3	0	3	13	0	0	1	0	1	1	5	1	0	0	0	1	0	2	1	2	0	0	0	1	0	0	1	1	6	0	0	0	0	1	0	0	3	5	0	2	3	0	0	0	0	1	1	0	0	0	2	0	3	0	1	1	1	0	0	1	1	3	0	5	0	0	0	0	1	0	0	0	0	1	0	0	0	0	1	0	1	0	2	0	1	0	0	0	1	0	0	0	0	3	0	0	1	2	5	0	1	0	0	0	0	0	2	0	0	1	1	0	3	2	0	1	0	0	0	0	0	1	0	0	0	0	0	1	0	4	0	0	1	0	2	0	0	0	0	0	0	2	1	1	0	1	6	0	0	0	1	0	1	0	2	0	3	0	0	0	2	1	2	3	0	0	0	2	0	0	1	0	0	0	1	0	0	2	2	0	1	0	0	1	1	0	0	0	0	0	0	0	0	3	10	1	2	0	0	1	0	1	0	1	0	0	0	0	0	1	0	0	0	0	0	0	0	0	0	0	1	1	0	0	0	1	0	1	2	1	0	0	0	1	0	1	0	0	1	0	0	0	1	0	0	0	0	0	1	1	1	0	0	0	3	0	0	1	1	0	0	1	0	0	0	0	0	0	0	0	0	0	0	0	0	0	6	0	0	0	0	0	0	0	0	0	0	0	1	1	4	0	0	0	0	1	0	1	0	0	0	0	0	0	0	0	0	0	0	0	0	0	9	0	0	0	0	2	0	0	0	0	0	0	2	1	3	0	0	1	0	2	0	0	0	0	0	2	0	0	2	0	0	1	0	3	0	3	0	0	0	0	0	0	0	0	0	0	1	4	1	1	0	0	1	0	5	1	0	3	0	1	1	0	0	1	0	1	0	5	0	0	0	1	3	0	0	0	8	2	0	0	1	1	0	2	1	0	1	3	0	0	1	0	1	22	1	6	0	0	1	0	0	0	0	0	1	3	0	1	1	0	0	2	1	1	1	0	2	3	0	0	1	1	0	0	1	0	0	0	0	1	1	0	2	0	0	1	0	2	0	1	0	1	0	1	2	1	1	1	1	0	6	0	1	0	0	0	0	0	0	0	4	0	1	0	0	0	0	1	0	0	0	0	0	1	0	0	2	0	0	5	0	0	0	0	0	1	0	0	0	1	0	0	2	0	1	0	1	0	0	0	1	0	0	0	1	2	0	1	1	0	0	0	1	0	1	0	3	0	1	1	0	0	1	0	1	0	3	1	1	0	1	0	2	1	1	0	0	0	1	4	1	1	2	0	1	1	1	0	0	0	2	0	0	0	0	0	5	0	0	0	0	1	0	0	0	0	1	0	0	1	0	1	0	0	1	0	0	1	1	0	2	0	0	0	1	0	1	1	3	0	1	0	1	0	0	0	1	0	0	2	0	4	0	0	1	0	0	2	0	0	0	0	0	1	0	1	1	1	0	0	0	0	0	1	0	0	0	1	0	0	3	0	1	1	1	0	0	0	12	1	1	0	0	1	1	0	0	1	13	0	0	1	1	0	0	0	0	1	0	3	1	0	1	0	0	0	0	1	0	0	0	0	0	1	3	1	1	0	3	1	1	0	0	0	0	0	1	0	0	0	3	1	0	0	0	0	0	0	0	0	1	0	0	0	0	0	1	0	0	0	0	0	0	0	2	0	0	3	0	0	0	5	0	1	1	0	0	0	0	0	0	0	1	0	0	0	0	1	0	1	3	0	0	1	0	2	0	0	0	0	0	2	0	0	0	0	1	0	0	1	3	0	0	0	0	0	0	0	2	0	3	0	0	1	1	1	0	0	2	0	1	0	0	12	1	0	1	0	0	0	0	0	0	1	3	0	0	0	0	0	0	0	0	0	1	0	0	0	0	0	1	1	5	0	1	1	11	1	0	1	0	9	1	0	0	2	0	0	0	0	3	0	0	0	0	1	0	0	0	1	0	0	0	0	0	1	0	3	2	0	0	2	0	0	2	0	2	0	0	2	0	2	0	0	0	1	1	0	0	0	0	3	1	0	0	0	0	1	0	1	1	0	0	0	0	0	0	0	2	1	1	0	6	0	2	1	0	0	0	3	1	0	1	1	0	1	0	2	0	3	0	0	0	0	0	0	2	7	0	0	0	0	1	2	0	2	2	1	0	1	0	0	0	4	0	0	0	0	0	0	1	2	2	0	4	1	0	0	8	2	0	0	0	0	0	0	0	0	0	0	0	1	0	0	0	0	2	1	0	0	2	1	2	0	0	0	1	1	0	2	0	1	0	0	0	0	1	0	0	1	1	0	0	1	2	4	0	1	0	2	0	0	1	0	4	0	1	0	0	0	0	0	1	0	0	0	0	1	0	2	2	0	0	1	14	0	9	0	0	0	1	0	1	0	0	0	0	0	0	0	0	0	0	1	0	0	1	1	0	1	1	0	0	1	0	0	0	2	1	0	0	0	0	0	0	0	0	1	0	0	0	0	1	0	1	1	0	1	0	0	4	0	1	0	0	0	0	0	0	1	0	0	0	1	0	0	1	1	6	0	0	0	0	0	2	0	0	0	0	0	0	1	5	9	4	0	0	0	0	0	0	0	1	0	0	1	0	0	0	0	0	0	0	0	0	0	0	0	1	0	0	0	0	0	0	0	0	1	0	2	0	0	0	0	0	1	0	0	0	0	2	0	2	1	0	0	3	1	0	1	0	0	0	0	0	0	0	0	0	0	3	0	0	0	0	0	0	1	0	0	0	2	2	0	0	0	0	1	0	0	0	0	0	1	0	0	6	1	0	0	1	2	0	1	1	0	0	0	0	0	0	2	2	0	0	0	0	0	0	0	0	0	0	1	0	1	1	1	0	4	0	0	0	0	3	0	1	0	1	4	0	0	1	0	2	0	1	0	0	0	1	0	0	0	1	2	1	1	3	8	0	0	0	0	0	0	2	0	1	0	0	0	0	0	0	0	0	0	1	0	0	1	0	0	2	0	0	0	0	0	8	1	0	0	1	0	1	0	1	1	0	1	2	0	1	0	0	0	0	0	1	1	0	1	0	3	0	0	1	1	0	0	0	1	1	0	0	0	0	1	0	0	0	2	1	2	0	0	0	0	0	0	0	0	0	4	2	0	0	0	0	2	0	2	0	1	1	1	1	1	0	0	0	0	0	0	0	1	1	0	0	1	0	0	0	3	1	0	1	0	0	2	0	1	0	2	0	1	0	0	0	0	1	0	1	0	1	0	1	0	2	0	0	0	0	3	1	1	1	0	0	0	0	1	1	0	0	1	0	1	1	1	0	1	0	1	0	0	1	0	1	1	12	0	2	1	0	0	0	2	0	0	3	1	2	1	0	1	0	0	0	0	0	0	0	1	0	1	0	0	0	0	3	0	0	0	0	1	3	1	1	2	0	2	1	0	0	1	0	2	1	0	1	2	1	1	0	0	0	2	0	1	1	0	0	0	0	1	0	2	0	1	0	1	0	0	1	0	2	1	6	0	0	1	1	0	0	0	11	1	1	0	0	0	1	4	1	0	1	0	1	2	0	0	1	5	2	3	1	2	1	2	0	0	0	0	3	1	1	1	0	2	6	0	0	4	0	1	0	0	0	0	0	0	3	2	0	0	0	0	0	0	1	0	0	11	1	0	1	0	1	0	0	1	0	0	0	10	1	1	1	2	0	0	0	0	1	0	2	1	0	0	1	0	0	1	0	0	1	0	3	1	1	0	1	1	3	1	0	0	0	1	0	0	0	2	0	1	6	0	0	1	0	0	1	1	0	0	0	0	0	1	1	1	0	0	0	0	0	0	0	0	1	0	1	4	0	1	0	1	0	0	1	0	0	0	0	0	2	1	0	0	0	0	1	0	1	0	1	0	1	1	0	0	1	0	0	0	0	0	0	0	0	0	0	0	2	0	0	0	0	0	0	0	2	0	0	1	0	2	0	0	2	0	0	0	0	1	0	0	0	2	3	1	0	1	0	0	5	0	0	1	0	1	0	4	0	3	0	0	3	0	0	1	0	0	0	1	2	0	0	0	16	1	2	0	0	0	0	1	0	1	0	0	0	4	0	1	3	0	1	8	11	2	0	0	1	0	0	1	0	0	0	0	0	0	2	0	0	1	2	1	0	1	3	0	0	1	1	1	0	1	0	4	5	0	0	0	2	2	0	1	0	1	0	0	2	0	1	1	2	0	0	1	0	0	0	0	0	1	3	2	1	0	0	0	0	2	0	0	0	1	0	1	0	0	2	2	0	10	0	6	0	0	0	1	1	0	0	0	0	0	0	0	4	1	0	1	1	1	0	0	0	0	1	4	1	0	2	0	0	0	2	1	0	0	0	3	0	0	1	0	0	3	0	0	0	0	0	0	0	0	0	0	1	6	2	2	0	3	0	0	0	0	0	0	0	0	0	1	0	1	1	1	0	1	1	0	0	0	2	0	1	1	0	0	0	0	1	0	1	2	0	1	1	1	0	1	0	0	0	0	0	3	0	1	0	0	5	0	1	1	0	0	1	0	0	0	0	0	1	0	0	0	0	1	0	1	0	0	0	0	2	4	0	2	1	0	0	0	5	3	0	0	0	0	0	0	0	0	1	0	0	1	0	8	0	1	1	0	0	0	1	0	0	0	1	0	1	1	1	1	0	1	0	0	3	1	0	0	9	0	3	1	0	0	0	0	0	0	0	0	0	1	0	0	0	0	0	0	0	0	0	0	0	0	0	0	0	0	0	1	3	0	1	0	1	3	2	2	1	0	1	0	0	0	2	2	2	0	2	3	0	0	1	0	0	0	0	2	0	0	1	0	0	1	0	1	16	0	0	1	0	1	0	0	1	0	1	0	0	4	1	0	0	0	1	1	1	0	0	0	1	0	0	1	0	0	0	0	0	0	1	2	0	1	1	0	1	0	1	1	0	0	0	2	0	0	0	0	0	0	1	0	0	0	0	1	1	1	1	0	0	0	0	0	0	0	1	1	0	1	0	0	0	1	0	1	1	1	0	1	1	0	0	0	1	0	0	0	0	0	0	1	0	1	8	0	0	0	0	2	1	0	1	1	0	1	0	0	0	0	0	0	6	0	1	0	0	0	0	0	0	1	16	0	0	1	0	0	0	0	0	1	1	3	0	0	0	0	1	2	0	0	1	1	0	0	0	15	0	0	0	1	0	0	3	1	0	0	1	1	2	1	0	0	0	1	2	0	1	0	0	1	1	1	1	0	1	2	1	0	2	0	0	0	0	0	0	9	0	2	1	1	0	1	2	0	1	0	1	0	1	0	0	0	0	0	0	1	0	1	0	19	1	1	0	0	0	0	2	0	0	0	1	0	1	0	0	0	2	0	2	1	0	0	1	1	0	0	2	0	0	0	1	0	0	0	1	0	0	4	0	0	0	0	0	0	0	0	0	1	1	0	0	1	0	0	1	0	1	0	3	2	1	0	0	0	0	0	0	0	1	0	0	0	2	0	2	0	0	0	2	1	1	0	0	0	1	0	0	0	0	1	0	0	0	0	0	1	0	0	0	1	1	1	1	0	0	1	1	2	0	0	0	1	0	0	0	0	2	1	1	1	0	2	1	0	2	2	1	0	3	0	4	1	2	1	0	1	0	0	0	0	2	0	2	0	0	0	0	0	0	0	0	0	0	0	0	0	2	0	0	1	0	1	0	0	0	0	0	0	0	0	2	0	1	0	0	0	0	0	0	0	0	0	0	0	1	0	3	1	0	0	0	0	0	0	0	1	0	0	0	1	0	0	1	3	9	2	2	1	0	0	0	0	2	0	0	2	1	0	2	0	1	2	1	1	0	1	0	0	1	0	1	0	0	2	0	1	0	0	0	0	0	0	0	0	0	0	0	0	0	1	0	0	0	1	1	1	0	0	1	0	0	1	0	1	1	1	0	0	0	1	0	0	0	1	1	0	0	0	2	0	0	2	0	0	0	0	0	1	1	0	1	1	0	0	2	0	0	0	0	2	0	2	0	1	0	0	1	0	0	0	1	1	0	0	1	1	1	0	0	0	0	0	0	1	0	0	0	0	0	0	0	1	1	1	1	1	0	0	0	0	0	3	0	0	1	0	0	0	0	8	1	0	1	8	2	0	6	0	0	0	8	0	1	0	1	2	1	0	0	0	1	1	0	0	4	3	0	1	1	0	0	1	0	0	0	1	0	0	19	0	0	0	0	0	0	0	1	2	0	4	0	2	0	1	0	0	1	0	0	0	1	2	1	2	1	0	0	1	0	1	0	0	1	2	0	0	1	0	1	5	0	1	1	0	1	0	0	2	0	0	0	0	2	1	0	0	0	0	0	0	0	0	0	7	0	0	0	0	0	0	0	0	1	1	0	4	0	0	0	1	1	0	0	1	1	1	0	1	0	0	0	0	1	0	1	0	0	0	0	1	0	0	0	0	1	0	1	0	1	1	0	0	0	1	0	0	0	1	0	0	0	0	0	0	3	1	0	1	0	0	0	1	0	0	0	0	0	0	1	2	3	0	0	0	2	0	0	2	0	3	0	0	2	0	0	1	2	0	1	0	1	0	0	1	0	11	0	0	1	0	1	2	0	0	0	0	0	0	1	0	0	0	0	0	2	0	0	0	0	1	0	1	0	0	8	7	0	0	1	0	0	2	0	0	0	0	0	0	0	0	0	0	0	1	0	2	1	2	0	1	0	1	1	0	0	0	1	2	4	0	1	0	2	1	0	1	2	0	0	11	0	0	1	0	0	0	0	0	1	2	0	1	1	2	0	0	2	0	2	0	1	0	1	1	1	0	0	0	0	0	0	0	0	4	0	1	0	0	2	0	0	0	0	2	2	0	0	0	1	0	1	0	2	0	1	1	0	1	0	0	3	1	0	0	2	0	0	0	1	1	0	1	0	0	0	0	0	0	0	0	0	0	0	1	1	0	1	1	0	1	0	8	0	0	0	0	0	0	0	0	1	0	0	1	1	0	2	10	0	0	1	0	0	1	0	1	0	0	2	0	0	0	0	1	0	0	0	0	0	3	1	0	2	0	0	0	1	3	0	9	0	0	0	1	11	1	0	0	0	2	3	0	0	0	0	0	6	3	0	1	0	0	0	0	1	0	0	0	2	2	1	0	0	0	3	0	1	11	0	1	0	0	0	0	2	1	1	1	2	0	0	0	0	1	0	1	0	1	4	0	2	0	1	0	1	1	2	1	0	1	1	0	0	2	1	0	0	0	0	0	2	0	1	1	0	1	1	0	0	0	2	0	0	0	1	0	1	0	0	0	0	0	2	0	0	0	0	0	1	0	0	0	0	1	1	0	0	0	1	0	2	1	0	1	0	1	0	1	2	0	0	0	0	0	1	2	0	0	1	0	0	5	0	1	0	0	0	1	1	1	0	0	0	0	0	2	0	0	2	0	1	0	0	0	6	0	0	0	1	0	0	0	0	0	1	0	2	1	0	2	1	1	0	0	0	0	2	1	2	0	1	0	0	0	1	1	1	0	1	0	0	0	13	0	3	1	0	0	1	0	0	0	2	2	1	0	1	0	1	0	4	1	0	0	4	1	0	1	0	0	0	0	1	0	0	0	1	1	0	0	14	2	0	0	0	1	1	1	1	1	0	0	1	0	1	0	0	1	2	1	0	0	0	0	0	0	0	0	2	1	7	0	0	0	0	0	0	0	1	0	3	0	0	1	0	0	1	0	6	1	0	2	0	0	0	2	1	0	0	0	0	0	0	0	2	1	0	0	0	0	4	0	0	1	0	0	0	1	0	1	1	0	0	2	0	2	0	0	0	0	1	0	0	0	0	1	0	1	0	0	0	1	0	2	0	0	0	0	1	0	1	1	0	8	0	0	1	2	1	1	1	1	0	1	2	0	1	0	0	0	1	0	0	0	0	0	0	0	1	1	0	1	0	1	3	0	2	0	0	1	1	1	0	0	0	5	0	0	0	0	0	1	1	4	1	0	0	11	0	0	0	0	1	0	0	0	0	0	0	0	1	1	0	0	2	0	0	1	0	0	2	0	0	0	0	0	0	1	0	2	1	0	0	1	0	0	0	0	0	0	1	1	3	0	1	0	0	0	1	0	0	0	0	0	0	0	1	0	2	0	2	3	1	0	0	0	0	0	0	3	1	0	1	0	0	0	0	0	0	0	0	7	0	0	0	0	0	0	1	0	3	0	0	0	2	0	0	0	1	0	1	0	1	0	0	0	1	0	2	1	1	2	4	2	0	0	0	2	2	2	0	0	0	0	0	0	0	0	1	0	0	0	0	0	0	0	0	0	0	1	1	1	0	0	1	1	1	0	0	0	0	0	3	0	0	0	0	1	12	0	1	0	1	0	1	1	0	0	0	1	7	0	0	2	0	3	0	0	0	0	0	0	2	1	0	0	1	0	0	1	0	0	1	0	0	0	0	2	0	0	0	1	0	1	0	0	0	0	2	2	1	0	1	0	0	0	2	0	0	0	0	0	9	1	0	0	0	0	2	0	1	0	0	0	0	3	0	1	0	0	8	2	0	1	0	3	0	0	1	0	1	1	2	0	0	1	0	0	0	1	1	2	0	0	1	0	0	0	1	0	0	0	0	1	0	1	1	0	0	1	1	1	1	0	2	1	1	0	0	2	1	0	0	0	0	0	0	0	1	3	0	0	1	7	0	0	2	0	0	1	1	1	1	0	1	1	0	0	0	1	0	0	3	0	0	0	1	0	0	0	0	4	0	0	0	0	3	0	0	5	0	1	0	0	1	1	1	0	1	0	0	0	0	1	0	2	1	0	3	1	1	0	0	0	0	0	0	0	0	0	0	0	1	0	1	0	0	0	2	1	2	0	1	0	0	3	1	0	1	3	0	1	0	0	0	1	0	3	0	0	0	0	0	0	0	0	0	1	0	0	0	1	0	0	2	1	1	1	0	0	0	0	0	1	2	1	2	0	0	0	0	1	1	0	2	0	1	2	0	0	0	0	2	0	0	1	1	0	0	1	1	1	0	0	1	1	1	0	1	0	0	1	0	10	0	5	0	0	1	2	0	1	2	4	0	0	0	0	0	0	0	0	0	6	14	0	1	0	0	1	0	0	0	1	0	1	0	2	0	0	3	0	0	2	0	0	0	0	0	0	1	4	0	0	0	0	5	0	0	1	0	0	2	0	0	0	1	0	1	0	1	1	0	0	1	10	0	1	0	1	0	0	2	2	0	0	0	0	0	1	2	0	0	1	0	0	0	0	0	0	1	1	1	1	0	0	1	0	0	0	0	2	0	1	1	0	0	7	0	0	1	0	0	0	0	1	1	0	0	0	0	1	0	0	0	2	1	1	0	13	7	0	0	0	0	0	0	1	0	0	0	1	2	0	0	0	1	2	0	0	1	0	0	6	0	0	1	0	0	0	1	0	1	2	2	0	0	0	0	0	0	4	0	0	1	0	0	0	0	1	1	0	1	0	0	0	0	0	1	0	1	0	1	0	2	0	0	0	0	0	0	1	1	1	1	5	0	0	0	0	1	0	1	0	2	3	1	0	0	1	0	0	0	1	0	0	1	1	11	0	0	0	10	1	0	0	0	0	4	10	1	0	0	0	1	0	0	1	1	1	0	0	2	0	0	1	0	0	2	0	0	0	0	0	0	1	0	0	0	0	1	1	0	1	0	1	0	0	0	0	1	1	0	1	0	1	0	2	0	0	0	0	0	1	1	2	2	0	0	0	1	1	1	0	0	1	0	2	0	1	1	2	4	0	2	1	2	0	0	0	0	0	1	0	0	0	1	0	2	1	0	0	2	2	13	0	2	1	1	0	1	0	1	0	2	0	0	0	0	0	0	2	0	0	2	0	0	1	1	0	1	0	0	4	0	0	1	0	0	0	0	1	1	10	0	1	0	0	0	2	0	0	3	1	1	0	0	0	1	0	0	0	1	0	0	11	1	1	0	0	0	0	2	0	0	0	1	0	0	0	0	1	0	0	0	0	0	1	0	0	1	2	0	0	0	0	0	0	0	0	0	0	0	0	0	0	0	2	0	2	1	0	1	0	1	0	0	1	0	0	1	2	0	0	0	0	2	0	0	0	0	2	1	0	0	1	0	0	0	0	0	1	1	0	0	0	1	0	0	5	0	0	0	0	1	1	2	1	0	0	0	1	1	1	1	0	2	0	1	0	0	1	1	0	0	0	1	0	0	0	0	1	2	0	0	0	0	4	0	0	0	1	0	0	9	0	1	0	3	0	0	1	2	0	1	0	0	2	0	0	0	0	11	0	0	1	0	0	0	4	1	0	1	0	3	0	1	0	0	0	0	3	0	0	0	0	0	0	1	0	0	1	0	1	0	8	1	0	0	0	1	1	1	0	0	1	0	0	0	1	0	0	0	1	0	0	2	1	1	9	2	0	0	0	2	0	0	4	0	0	3	0	3	0	0	1	0	0	1	0	0	13	0	1	0	0	1	1	0	0	0	0	0	0	0	0	0	0	4	0	0	1	0	0	0	1	0	0	1	0	2	1	1	2	1	3	1	0	0	0	1	0	0	0	0	0	0	1	1	0	2	1	0	1	0	1	0	0	0	0	0	0	0	5	0	0	2	0	0	0	0	1	0	0	0	0	0	0	0	1	0	0	0	0	1	5	0	0	0	0	8	0	0	0	0	0	0	0	0	1	0	1	1	0	0	0	0	0	1	0	3	0	2	0	0	0	2	4	0	0	0	0	1	1	0	0	1	13	1	0	1	1	0	0	0	0	1	0	0	0	0	0	0	1	0	1	0	1	1	0	0	0	0	0	0	0	1	1	0	1	0	0	0	0	1	2	0	1	1	2	1	1	0	1	0	1	2	1	0	1	0	0	0	0	0	0	0	0	1	1	1	0	1	0	1	1	1	0	0	1	0	1	1	2	0	0	3	0	0	0	1	0	1	0	0	0	1	0	0	1	0	6	0	0	0	0	1	0	1	1	1	0	1	0	0	0	0	2	0	1	1	1	0	0	0	1	0	0	1	0	1	0	0	0	0	0	2	0	0	0	0	0	1	0	1	0	2	0	7	1	0	0	0	1	0	0	2	1	1	0	0	0	0	0	0	0	0	0	0	0	0	7	0	0	5	0	2	0	1	0	0	0	1	0	0	0	0	0	0	1	1	1	0	1	0	0	2	2	0	0	1	0	1	2	0	0	0	2	1	2	0	0	0	0	1	1	1	0	0	0	0	12	0	2	3	0	0	1	0	1	0	0	0	1	0	1	1	1	0	1	0	0	0	0	0	0	1	0	1	0	0	0	0	0	0	0	2	0	0	0	0	0	0	1	0	1	0	0	0	1	0	0	0	0	2	1	0	0	0	1	0	10	2	0	0	0	0	1	1	0	0	5	1	0	2	1	1	0	2	1	0	0	1	2	0	1	0	0	2	0	1	1	0	0	9	0	1	5	0	1	0	0	0	1	0	0	0	0	2	0	0	0	1	0	0	1	1	0	0	0	2	1	0	4	0	0	1	1	0	0	1	0	0	0	0	3	0	0	1	1	1	2	0	1	0	1	1	1	0	1	0	0	0	1	2	0	3	0	1	1	0	2	0	0	2	0	0	0	0	0	0	1	0	1	6	3	0	8	1	10	0	0	0	0	0	0	2	1	0	1	2	1	0	0	1	0	2	1	1	1	0	1	0	6	1	0	0	2	0	0	0	1	0	1	1	0	0	4	0	0	0	0	0	0	0	2	0	1	2	0	0	2	4	1	1	0	0	0	0	0	1	0	0	0	0	0	1	0	0	1	0	2	1	2	0	0	2	0	0	0	0	0	0	0	0	0	0	1	1	6	0	1	0	1	1	0	4	0	0	0	0	0	0	2	0	0	0	0	1	1	0	0	1	1	0	0	1	1	0	0	0	0	0	0	0	1	0	0	3	0	0	0	0	0	0	2	0	0	4	3	0	1	0	0	1	0	2	0	1	0	0	0	0	1	0	2	0	0	0	0	2	1	1	0	7	0	0	0	0	0	1	1	0	0	0	0	3	0	0	1	0	2	1	0	0	0	2	0	0	0	0	4	0	0	1	0	0	1	0	1	0	1	0	0	1	2	0	0	2	1	2	6
N0.HOG0001122	0	0	0	0	0	0	0	0	0	0	0	0	0	0	0	0	0	0	0	0	0	0	0	0	0	0	0	0	0	0	0	0	0	0	0	0	0	0	0	0	0	0	0	0	0	0	0	0	0	0	0	0	0	0	0	0	0	0	0	0	0	0	0	0	0	0	0	0	0	0	0	1	0	0	0	0	0	0	0	0	0	0	0	0	0	0	0	0	0	0	0	0	0	0	0	0	0	0	0	0	0	0	0	0	0	0	0	0	0	0	0	0	0	0	0	0	0	0	0	0	0	0	0	0	0	0	0	0	0	0	0	0	0	0	0	0	0	0	0	0	0	0	0	0	0	0	0	0	0	0	0	0	0	0	0	0	0	0	0	0	0	0	0	0	0	0	0	0	0	0	0	0	0	0	0	0	0	0	0	0	0	0	0	0	0	0	0	0	0	0	0	0	0	0	0	0	0	0	0	0	0	0	0	0	0	0	0	0	0	0	0	0	0	0	0	0	0	0	0	0	0	0	0	0	0	0	0	0	0	0	0	0	0	0	0	0	0	0	0	0	0	1	0	0	0	0	0	0	0	0	0	0	0	0	0	0	0	0	0	0	0	0	0	0	0	0	0	0	0	0	0	0	0	0	0	0	0	0	0	0	0	0	0	0	0	0	0	0	0	0	0	0	0	0	0	0	0	0	0	0	0	0	0	0	0	0	0	0	0	0	0	0	0	0	0	0	0	0	0	0	0	0	0	0	0	0	0	0	0	0	0	0	0	0	0	0	0	0	1	0	0	0	0	0	0	0	0	0	0	0	0	0	0	0	0	0	0	0	0	0	0	0	0	0	0	0	0	0	0	0	0	0	0	0	0	0	0	0	0	0	0	0	0	0	0	0	0	0	0	0	0	0	0	0	0	0	0	0	0	0	0	0	0	0	0	0	0	0	0	0	0	0	0	0	0	0	0	0	0	0	0	0	0	0	0	0	0	0	0	0	0	0	0	0	0	0	0	0	0	0	0	0	0	0	0	0	0	0	0	0	0	0	0	0	0	0	0	0	0	0	0	0	0	0	0	0	0	0	0	0	0	0	0	0	0	0	0	0	0	0	0	0	0	0	0	0	0	0	0	0	0	0	0	0	0	0	0	0	0	0	0	0	0	0	0	0	0	0	0	0	0	0	0	0	0	0	0	0	0	0	0	0	0	0	0	0	0	0	0	0	0	0	0	0	0	0	0	0	0	0	0	0	0	0	0	0	0	0	0	0	0	0	0	0	0	0	0	0	0	0	0	0	0	0	0	0	0	0	0	0	0	0	0	0	0	0	0	0	0	0	0	0	0	0	0	0	0	0	0	0	0	0	0	0	0	0	0	0	0	0	0	0	0	0	0	0	0	0	0	0	0	0	0	0	0	0	0	0	0	1	0	0	0	0	0	0	0	0	0	0	0	0	0	0	0	0	0	0	0	0	0	0	0	0	0	0	0	0	0	0	0	0	0	0	0	0	0	0	0	0	0	0	0	0	0	0	0	0	0	0	0	0	0	0	0	0	0	0	0	0	0	0	1	0	0	0	0	0	0	0	0	0	0	0	0	0	0	0	0	0	0	0	0	0	0	0	0	0	0	0	0	0	0	0	0	0	0	0	0	0	1	0	0	0	0	0	0	0	0	0	0	0	0	0	0	0	0	0	0	0	0	0	0	0	0	0	0	0	0	0	0	0	0	0	0	0	0	0	0	0	0	0	0	0	0	0	0	0	1	0	0	0	0	0	0	0	0	0	0	0	0	0	0	0	0	0	0	0	0	0	0	0	0	0	0	0	0	0	0	0	0	0	0	0	0	0	0	0	0	0	0	0	0	0	0	0	0	0	0	0	0	1	0	0	0	0	0	0	0	0	0	0	0	1	0	0	0	0	0	0	0	0	0	0	0	0	0	0	0	0	0	0	0	0	0	0	0	0	0	0	0	0	0	0	0	0	0	0	1	0	0	0	0	0	0	0	0	0	0	0	0	0	0	0	0	0	0	0	0	0	0	0	0	0	0	0	0	0	0	0	0	0	0	0	0	0	0	0	0	0	0	0	0	0	0	0	0	0	0	0	0	0	0	0	0	0	0	0	0	0	0	0	0	0	0	0	0	0	0	0	0	0	0	0	0	0	0	0	0	0	0	0	0	0	0	0	0	0	0	0	0	0	0	0	0	0	0	0	0	0	0	0	0	0	1	0	0	0	0	0	0	0	0	0	0	0	0	0	0	0	0	0	0	0	0	0	0	0	0	0	0	0	0	0	0	0	0	0	0	0	0	0	0	0	0	0	0	0	0	0	0	0	0	0	0	0	0	0	0	0	0	0	0	0	0	0	0	0	0	0	0	0	0	0	0	0	0	0	0	0	0	0	0	0	0	0	0	0	0	0	0	0	0	0	0	0	0	0	0	0	0	0	0	0	0	0	0	0	0	0	0	0	0	0	0	0	0	0	0	0	0	0	0	0	0	0	0	0	0	0	0	0	0	0	0	0	0	0	0	0	0	1	0	0	0	0	0	0	0	0	0	0	0	0	0	0	0	0	0	0	0	0	0	0	0	0	0	0	0	0	0	0	0	0	0	0	0	0	0	0	0	0	0	0	0	1	0	0	0	0	1	0	0	0	0	0	0	0	0	0	0	0	0	0	0	0	0	0	0	0	0	0	0	0	0	0	0	0	0	0	1	0	0	0	0	0	0	0	0	0	0	0	0	0	0	0	0	0	0	0	0	0	0	0	0	0	0	0	0	0	0	1	0	1	0	0	0	0	0	0	0	0	0	0	0	0	0	0	0	0	0	0	0	0	0	1	0	0	0	0	0	0	0	0	0	0	0	0	0	0	0	0	0	0	0	0	0	0	0	0	0	0	0	0	0	0	0	0	0	0	0	0	0	0	0	0	0	0	0	0	0	0	0	0	0	0	0	0	0	0	0	0	0	0	1	0	0	0	0	0	0	0	0	0	0	0	0	0	0	0	0	0	0	0	0	0	0	0	0	0	0	0	0	0	0	0	0	0	0	0	0	0	0	0	0	0	0	0	1	0	0	0	0	0	0	0	0	0	0	0	0	1	0	0	0	0	0	0	0	0	0	0	0	0	0	0	0	0	0	0	0	0	0	0	0	0	0	0	0	0	0	0	0	0	0	0	0	0	0	0	0	0	0	0	0	0	0	0	0	0	0	0	0	0	0	0	0	0	0	0	0	0	0	0	0	0	0	0	0	0	0	0	0	0	0	0	0	0	0	0	0	0	0	0	0	0	0	0	0	0	0	0	0	0	0	0	0	0	0	0	0	0	0	0	0	0	0	0	0	0	0	0	0	0	0	0	0	0	0	0	0	0	0	0	0	0	0	0	0	0	0	0	0	0	0	0	0	0	0	0	0	0	0	0	0	0	0	0	0	0	0	0	0	0	0	0	0	0	0	0	0	0	0	0	0	0	0	0	0	0	0	0	0	0	0	0	0	0	0	0	0	0	0	0	0	0	0	0	0	0	0	0	0	0	0	0	0	0	0	0	0	0	0	0	0	0	0	0	0	0	0	0	0	0	0	0	0	0	0	0	0	0	0	0	0	0	0	0	0	0	0	0	0	0	0	0	0	0	0	0	0	0	0	0	0	0	0	0	0	0	0	0	0	0	0	0	0	0	0	0	0	0	0	0	0	0	0	0	0	0	0	0	0	0	0	0	0	0	0	0	0	0	0	0	0	0	0	0	0	0	0	0	0	0	0	0	0	0	0	0	2	0	0	0	0	0	0	0	0	0	0	0	0	0	0	0	0	0	0	0	0	0	0	0	0	0	0	0	0	0	0	0	0	0	0	0	0	0	0	0	0	0	0	0	0	0	0	0	0	0	0	0	0	0	0	0	0	0	0	0	0	0	0	0	0	0	0	0	0	0	0	0	0	0	0	0	0	0	0	0	0	0	0	0	0	0	0	0	0	0	0	0	0	0	0	0	0	0	0	0	0	0	0	1	1	0	0	0	0	0	0	0	0	0	0	0	0	0	0	0	0	0	0	0	0	0	0	0	0	0	0	0	0	0	0	0	0	0	0	0	0	0	0	0	0	0	0	0	0	0	0	0	0	0	0	0	0	0	0	0	0	0	0	0	0	0	0	0	0	0	0	0	0	0	0	0	0	0	0	0	0	0	0	0	0	0	0	0	0	0	1	0	0	0	0	0	0	0	0	0	0	0	0	0	0	0	0	0	0	0	0	0	0	0	0	0	0	0	0	0	0	0	0	0	0	0	0	0	0	0	0	0	0	0	0	0	0	0	0	0	0	0	0	0	0	0	0	0	0	0	0	0	0	0	0	0	0	0	0	0	0	0	0	0	0	0	0	0	0	0	0	0	0	0	0	0	0	0	0	0	0	0	0	0	0	0	0	0	0	0	0	0	0	0	0	0	0	1	0	0	0	0	0	0	0	0	0	0	1	0	0	0	0	0	0	0	0	0	0	0	0	0	0	0	0	0	0	1	0	0	0	0	0	0	0	0	0	0	0	0	0	0	0	0	0	1	0	0	0	0	0	0	0	0	0	0	0	0	0	0	0	0	0	0	0	0	0	0	0	0	0	0	0	0	0	0	0	0	0	0	0	0	0	0	0	0	0	0	0	0	0	0	0	0	0	0	0	0	0	0	0	0	0	0	0	0	0	0	0	0	0	0	0	0	0	0	0	0	0	0	0	0	0	0	0	0	0	0	0	0	0	0	0	0	0	0	0	0	0	0	0	0	0	0	0	0	0	0	0	0	0	0	0	0	0	0	0	0	0	0	0	0	0	0	0	0	0	0	0	0	0	0	0	0	0	1	0	0	0	0	0	0	0	0	0	0	0	0	0	0	0	0	0	0	0	0	0	0	0	0	0	0	0	0	0	0	0	0	0	0	0	0	0	0	0	0	0	0	1	0	0	0	0	0	0	0	0	0	0	0	0	0	0	0	0	0	0	0	0	0	0	0	0	0	0	0	0	0	0	0	0	0	0	0	0	0	0	0	0	0	0	0	0	0	0	0	0	0	0	0	0	0	0	0	0	0	0	0	0	0	0	0	0	0	0	0	0	0	0	0	0	0	0	0	0	0	0	0	1	0	0	0	0	0	0	0	0	0	0	0	0	0	0	0	0	0	0	0	0	0	0	0	0	0	0	0	0	0	0	0	0	0	0	0	0	0	0	0	0	0	0	0	0	0	0	0	0	0	0	0	0	0	0	0	0	0	1	0	0	0	0	0	0	0	0	0	0	0	0	0	0	0	0	0	0	0	0	0	0	0	0	0	0	0	0	0	0	0	0	1	0	0	0	0	0	0	0	0	0	0	0	0	0	0	0	0	0	0	0	0	0	0	0	0	0	0	0	0	0	0	0	0	0	0	0	0	0	0	0	0	0	0	0	0	0	0	0	0	0	0	0	0	0	0	0	0	0	0	0	0	0	0	0	0	0	0	0	0	0	0	0	0	0	0	0	0	0	0	0	0	0	0	0	0	0	0	0	0	0	0	0	0	0	0	0	0	0	0	0	0	0	0	0	0	0	0	0	1	0	0	0	0	0	0	0	0	0	0	0	0	0	0	0	0	0	0	0	0	0	0	0	0	0	0	0	0	0	0	0	0	0	0	0	0	0	0	0	0	0	0	0	0	0	0	0	0	0	0	0	0	0	0	0	0	0	0	0	0	0	0	0	1	0	0	0	0	0	0	0	0	0	0	0	0	0	0	0	1	0	0	0	0	0	0	0	0	0	0	0	0	0	0	0	0	0	0	0	0	0	0	0	0	0	0	0	0	0	0	0	0	0	0	0	0	0	0	0	0	0	0	0	0	0	0	0	0	0	0	0	0	0	0	0	0	0	0	0	0	0	0	0	0	0	0	0	0	0	0	0	0	0	0	0	0	0	0	0	0	0	0	0	0	0	0	0	0	0	0	0	0	0	0	0	0	0	0	0	0	0	0	0	0	0	0	0	0	0	0	0	0	0	0	0	0	0	0	0	0	0	0	0	0	0	0	0	0	0	0	0	0	0	0	0	0	0	1	0	1	0	0	0	0	0	0	0	0	0	0	0	0	0	0	0	0	0	0	0	0	0	0	0	0	0	0	0	0	0	0	0	0	0	0	0	0	0	0	0	0	0	0	0	0	0	0	0	0	0	0	0	0	0	0	0	0	0	0	0	0	0	0	0	0	0	0	0	0	0	0	0	0	0	0	0	0	0	0	0	0	0	0	0	0	0	0	0	0	0	0	0	0	0	0	0	0	0	0	0	0	0	0	0	0	0	0	0	0	0	0	0	0	0	0	0	0	0	0	0	0	0	0	0	0	0	0	0	0	0	0	0	0	0	0	0	0	0	0	0	0	0	0	0	0	0	0	0	0	0	0	0	0	0	0	0	0	0	0	0	0	0	0	0	0	0	0	0	0	0	0	0	1	0	0	0	0	0	0	0	0	0	0	0	0	0	0	0	0	0	0	0	0	0	0	0	0	0	0	0	0	0	0	0	0	0	0	0	0	0	0	0	0	0	0	0	0	0	0	0	0	0	0	0	0	0	0	0	0	0	0	0	0	0	0	0	0	0	0	0	0	0	0	0	0	0	0	0	0	0	0	0	0	0	0	0	0	0	0	0	0	0	0	0	0	0	0	0	0	0	0	0	0	0	0	0	0	0	0	0	0	0	0	0	0	0	0	0	0	0	0	0	0	0	0	0	0	0	0	0	0	0	0	0	0	0	0	0	0	0	0	0	1	0	0	0	0	0	0	0	0	0	0	0	0	0	0	0	0	0	0	0	0	0	0	0	0	0	0	0	0	0	0	0	0	0	0	0	0	0	0	0	0	0	0	0	0	0	0	0	0	0	0	0	0	0	0	0	0	0	0	0	0	0	0	0	0	0	0	0	0	0	0	0	0	0	0	0	0	0	0	0	0	0	0	0	0	0	0	0	0	0	0	0	0	0	0	0	0	0	0	0	0	0	0	0	0	0	0	0	0	0	0	0	0	0	0	0	0	0	0	0	0	0	0	0	0	0	0	0	0	0	0	0	0	0	0	0	0	0	0	0	0	0	0	0	0	0	0	0	0	0	0	0	0	0	0	0	0	0	0	0	0	0	0	0	0	0	0	0	0	0	0	0	0	0	0	0	0	0	1	0	0	0	0	0	0	1	0	0	0	0	0	0	0	0	0	0	0	0	0	0	0	0	0	0	0	0	0	0	0	0	0	0	0	0	0	0	0	0	0	0	0	0	0	0	0	0	0	0	0	0	0	0	0	0	0	0	0	0	0	0	0	0	0	0	0	0	0	0	0	0	0	0	0	0	0	0	0	0	0	0	0	0	0	0	0	0	0	0	0	0	0	0	0	0	0	0	1	0	0	0	0	0	0	0	0	0	0	0	0	0	0	0	0	0	0	0	0	0	0	0	0	0	0	0	0	0	0	0	0	0	0	0	0	0	0	0	0	0	0	0	0	0	0	0	0	0	0	0	0	0	0	0	0	0	0	0	0	0	0	0	0	0	0	0	0	0	0	0	0	0	0	0	0	0	0	0	0	0	0	1	0	0	0	0	0	0	0	0	0	1	0	1	0	0	0	0	0	0	0	0	0	0	0	0	0	0	0	0	0	0	0	0	0	0	0	0	0	0	0	0	0	0	0	0	0	0	0	0	0	0	0	0	0	0	0	0	0	0	0	0	0	0	0	0	0	0	0	0	0	0	0	0	0	0	0	0	0	0	0	0	0	0	0	0	0	0	0	0	0	0	0	0	0	0	0	0	0	0	0	0	0	0	0	0	0	0	0	0	0	0	0	0	0	0	0	0	0	0	0	0	0	0	0	0	0	0	0	0	0	0	0	0	0	1	0	0	0	0	0	0	0	0	0	0	0	0	0	0	0	0	0	0	0	0	0	0	0	0	0	0	0	0	0	0	0	0	0	0	0	0	0	0	0	0	0	0	0	0	0	0	0	0	0	0	0	0	0	0	0	0	0	0	0	0	0	0	0	0	0	0	0	0	0	0	0	0	0	0	0	0	0	0	0	0	0	0	0	0	0	0	0	0	0	0	0	0	0	0	0	0	0	0	0	0	0	0	0	0	0	0	0	1	0	0	0	0	0	0	0	0	0	0	0	0	0	0	0	0	0	0	0	0	0	0	0	0	0	0	0	0	0	0	0	0	0	0	0	0	0	0	0	0	0	0	0	0	0	0	0	0	0	0	0	0	0	1	0	0	0	0	0	0	0	0	0	0	0	0	0	0	0	0	0	0	0	0	0	0	0	0	0	0	0	0	0	1	0	0	0	0	0	0	0	0	0	0	0	0	0	0	0	0	0	0	0	0	0	0	0	0	0	0	0	0	0	0	0	0	0	0	0	0	0	0	0	0	0	0	0	0	0	0	0	0	0	0	0	0	0	0	0	0	0	0	0	0	0	0	0	0	0	0	0	0	0	0	0	0	0	0	0	0	0	0	0	0	0	0	0	0	0	0	0	0	0	0	0	0	0	0	0	0	0	0	0	0	0	0	0	0	0	0	0	0	0	0	0	0	0	0	0	0	0	0	0	0	0	0	0	0	0	0	0	0	0	0	0	0	0	0	0	0	0	0	0	0	0	0	0	0	0	0	0	0	0	0	0	0	0	0	0	1	0	0	0	0	0	0	0	0	0	0	0	0	0	0	0	0	0	0	0	0	0	0	0	0	0	0	0	0	0	0	0	0	0	0	0	0	0	0	0	0	0	0	0	0	0	0	0	0	0	0	0	0	0	0	0	0	0	0	0	0	0	0	0	0	0	0	0	0	0	0	0	0	0	0	0	0	0	0	0	0	0	0	0	0	0	0	0	0	0	0	0	0	0	0	0	0	0	0	0	0	0	0	0	0	0	0	0	0	0	0	0	0	0	0	0	0	0	0	0	0	0	0	0	0	0	0	0	0	0	0	0	0	0	0	0	0	0	0	0	0	0	0	0	1	0	0	0	0	0	0	0	0	0	0	0	0	0	0	0	0	1	0	0	0	0	0	1	0	1	0	0	0	0	0	0	0	0	0	0	0	0	0	0	0	0	0	0	1	0	0	0	0	0	0	0	0	0	0	0	0	0	0	0	0	0	0	0	0	0	0	0	0	0	0	0	0	0	0	0	0	0	0	0	0	0	0	0	0	0	0	0	0	0	0	0	0	0	0	0	0	0	0	0	0	0	0	0	0	0	0	0	0	0	0	0	0	0	0	0	0	0	0	0	0	0	0	0	0	0	0	0	0	0	0	0	0	0	0	0	0	0	0	0	0	0	0	0	0	0	0	0	0	0	0	0	0	0	0	0	0	0	0	0	0	0	0	0	0	0	0	0	0	1	0	0	0	0	0	0	0	0	0	0	0	0	0	0	0	0	0	0	0	0	0	0	0	0	0	0	0	0	0	0	0	0	0	0	0	0	0	0	0	0	0	0	0	0	0	0	0	0	0	0	0	0	0	0	0	0	0	0	0	0	0	0	0	0	0	0	0	0	0	0	0	0	0	0	0	0	0	0	0	0	0	0	0	0	0	0	0	0	0	0	0	0	0	0	0	0	0	0	0	0	0	0	0	0	0	0	0	0	0	0	0	0	0	0	0	0	0	0	0	0	0	0	0	0	0	0	0	0	0	0	0	0	0	0	0	0	0	0	0	0	0	0	0	0	0	0	0	0	0	0	0	0	0	0	0	0	0	0	0	0	0	0	0	0	0	0	0	0	0	0	0	0	0	0	0	0	0	0	0	0	0	0	0	0	0	0	0	0	0	0	0	0	0	0	0	0	0	0	0	0	0	0	0	0	0	0	0	0	0	0	0	0	0	0	0	0	0	0	0	0	0	0	0	0	0	0	0	0	0	0	0	0	0	0	0	0	0	0	0	0	0	0	0	0	0	0	0	0	0	0	0	0	0	0	0	0	0	0	0	0	0	0	0	0	0	0	0	0	0	0	0	0	0	0	0	0	0	0	0	0	1	0	0	0	0	0	0	0	0	0	0	0	0	0	0	0	0	0	0	0	0	0	0	0	0	0	0	0	0	0	0	0	0	0	0	0	0	1	0	0	0	0	0	0	0	0	0	0	0	0	0	0	0	0	0	0	0	0	1	0	0	0	0	0	0	0	0	0	0	0	0	0	0	0	0	0	0	0	0	0	0	0	0	0	0	0	0	0	0	0	0	0	0	0	0	0	0	0	0	0	0	0	0	0	0	0	0	0	0	0	0	0	0	0	0	0	0	0	0	0	0	0	1	0	0	0	0	0	0	0	0	0	0	0	0	0	0	0	0	0	0	0	0	0	0	0	0	0	0	0	0	0	0	0	0	0	0	0	0	0	0	0	0	0	0	0	0	0	0	0	0	0	0	0	0	0	0	0	0	0	0	0	0	0	0	0	0	0	0	0	0	0	0	0	0	0	0	0	0	0	0	0	0	0	0	0	0	0	0	0	0	0	0	0	0	0	0	0	0	0	0	0	0	0	0	0	0	0	0	0	0	0	0	0	0	0	0	0	0	0	0	0	0	0	0	0	0	0	0	0	0	0	0	0	0	0	0	0	0	0	0	0	0	0	0	0	0	0	0	0	0	0	0	0	0	0	0	0	0	0	0	0	0	0	0	0	0	1	0	0	0	0	0	0	0	0	0	0	0	0	0	0	0	0	0	0	0	0	0	0	0	0	0	0	0	1	1	0	0	0	0	0	0	0	0	0	0	0	0	0	0	0	0	0	0	0	0	0	0	0	0	0	0	0	0	0	0	0	0	0	0	0	0	0	0	0	0	0	0	0	0	0	0	0	0	0	0	0	0	0	0	1	0	0	0	0	0	0	0	0	0	0	0	0	0	0	0	0	0	0	0	0	0	0	0	0	0	0	0	0	0	0	0	0	0	0	0	0	0	0	0	0	0	0	0	0	0	0	0	0	0	0	0	0	0	0	0	0	0	0	0	0	0	0	0	0	0	0	0	0	0	0	0	0	0	0	0	0	0	0	0	1	0	0	0	0	0	0	0	0	0	0	0	0	0	0	0	0	0	0	0	0	0	0	0	0	0	0	0	0	0	0	0	0	0	0	0	0	0	0	0	0	0	0	0	0	0	0	0	0	0	0	0	0	0	0	0	0	0	0	0	0	0	0	0	0	0	0	0	0	0	0	0	0	0	0	0	0	0	0	0	0	0	0	0	0	0	0	0	0	0	0	0	0	0	0	0	0	0	0	0	0	0	0	0	0	0	0	0	0	0	0	0	0	1	0	0	0	0	0	0	0	0	0	0	0	0	0	0	0	0	0	0	0	0	0	0	0	0	0	0	0	0	0	0	0	0	0	0	0	0	0	0	0	0	0	0	0	1	0	0	0	0	0	0	0	0	0	0	0	0	0	0	0	0	0	0	0	0	0	0	0	0	0	0	0	0	0	0	0	0	0	0	0	0	0	0	0	0	0	0	0	0	0	0	0	0	0	0	0	0	0	0	0	0	0	0	0	0	0	0	0	0	0	0	0	0	0	0	0	0	0	0	0	0	0	0	0	0	0	0	0	0	0	0	0	0	0	0	0	0	0	0	0	0	0	0	0	0	0	0	0	0	0	0	0	0	0	0	0	0	0	0	1	0	0	0	0	0	0	0	0	0	0	0	0	0	0	0	0	0	0	0	0	0	1	0	0	0	0	0	0	0	0	0	0	0	0	0	0	0	0	0	0	0	0	0	0	0	0	0	0	0	0	1	0	0	0	0	0	0	0	0	0	0	0	0	0	0	0	0	0	0	0	0	0	0	0	0	0	0	0	0	0	0	0	0	0	0	0	0	0	0	0	0	0	0	0	0	0	0	0	0	0	0	0	0	0	0	0	0	0	0	0	0	0	0	0	0	0	0	0	0	0	0	0	0	0	0	0	0	0	0	0	0	0	0	0	0	0	0	0	1	0	0	0	0	0	0	0	0	0	0	0	0	0	0	0	0	0	0	0	0	0	0	0	0	0	0	0	0	0	0	0	0	0	0	0	0	0	0	0	0	0	0	0	0	0	0	0	0	0	0	0	0	0	0	0	0	0	0	0	0	0	0	0	0	0	0	0	0	0	0	0	0	0	0	0	0	0	0	0	0	0	0	0	0	0	0	0	0	0	0	0	0	0	0	0	0	0	0	0	0	0	0	0	0	0	0	0	0	0	0	0	0	0	0	0	0	0	0	0	0	0	0	0	0	0	0	0	0	0	0	0	0	0	0	0	0	0	0	0	0	0	0	0	0	0	0	0	0	0	0	0	0	0	0	0	0	0	0	0	0	0	0	0	0	0	0	0	0	0	0	0	0	0	0	0	0	0	0	0	0	0	0	0	0	0	0	0	0	0	0	0	0	0	0	0	0	0	0	0	0	0	0	0	0	0	0	0	0	0	0	0	0	0	0	0	0	0	0	0	0	0	0	0	0	0	1	0	0	0	0	0	0	0	0	0	0	0	0	0	0	0	0	0	0	0	0	0	0	0	0	0	0	0	0	0	0	0	0	0	0	0	0	0	0	0	0	0	0	0	0	0	0	0	0	0	0	0	0	0	0	0	0	0	0	0	0	0	0	0	0	0	0	0	0	0	0	0	0	0	0	0	0	0	0	0	0	0	0	0	0	0	0	0	0	0	0	0	0	0	0	0	0	0	0	0	0	0	0	0	0	0	0	0	0	0	0	0	0	0	0	0	0	0	0	0	0	0	0	0	0	0	0	0	0	0	0	0	0	0	0	0	0	0	0	0	0	0	0	0	0	0	0	0	0	0	0	0	0	0	0	0	0	0	0	0	0	0	0	0	0	0	0	0	0	0	0	0	0	0	0	0	0	0	0	0	0	0	0	0	0	0	0	0	0	0	0	0	0	0	0	0	0	0	0	1	0	0	0	0	0	0	0	0	0	0	0	0	0	0	0	0	0	0	0	0	0	0	1	0	0	0	0	0	0	0	0	0	0	0	0	0	0	0	0	0	0	0	0	0	0	0	0	0	0	0	0	0	0	0	0	0	0	1	0	0	0	0	0	0	0	0	0	0	0	0	0	0	0	0	0	0	0	0	0	0	0	0	0	0	0	0	0	0	0	0	0	0	0	0	0	0	0	0	0	0	0	0	0	0	0	0	0	0	0	0	0	0	0	0	0	0	0	0	0	0	0	0	0	0	0	0	0	0	1	1	0	0	0	0	0	0	0	0	0	0	0	0	0	0	0	0	0	0	1	0	0	0	0	0	0	0	0	0	0	0	0	0	0	0	0	0	0	0	0	0	0	0	0	0	0	0	0	0	0	0	0	0	0	0	0	0	0	0	0	0	0	0	0	0	0	0	0	0	0	0	0	0	0	0	0	0	0	0	0	0	0	0	0	0	0	0	0	0	0	0	0	0	0	1	0	0	0	0	0	0	0	0	0	0	0	0	0	0	0	0	0	0	0	0	0	0	0	0	0	0	0	0	0	0	0	0	0	0	0	0	0	0	0	0	0	0	0	0	0	0	0	0	0	0	0	0	0	0	0	0	0	0	0	0	0	0	0	0	0	0	0	0	0	0	0	0	0	0	0	0	0	0	0	0	0	0	0	0	0	0	0	0	0	0	0	0	1	0	0	0	0	0	0	0	0	0	0	0	0	0	0	0	0	0	0	0	0	0	0	0	0	0	0	0	0	0	0	0	0	0	0	0	0	0	0	0	0	0	0	0	0	0	0	0	0	0	0	0	0	0	0	0	0	0	0	0	0	0	0	0	0	0	0	0	0	0	0	1	0	0	0	0	0	0	0	0	0	0	0	0	0	0	0	0	0	0	0	0	1	0	0	0	0	0	0	0	0	0	0	0	0	0	0	0	0	0	0	0	0	0	0	0	0	0	0	0	0	0	0	0	0	0	0	0	0	0	0	0	0	0	0	0	0	0	0	0	0	0	0	0	0	0	0	0	0
N0.HOG0002792	0	0	0	1	0	0	0	0	0	0	0	0	0	0	0	0	0	0	0	0	0	0	0	0	0	0	0	0	0	0	0	0	0	0	0	0	0	0	0	0	0	0	0	0	0	0	0	0	0	0	0	0	0	0	0	0	0	0	0	0	0	0	0	0	0	0	0	0	0	0	0	0	0	0	0	0	0	0	0	0	0	0	0	0	0	0	0	0	0	0	0	0	0	0	0	0	0	0	0	0	0	0	0	0	0	0	0	0	1	0	1	0	0	0	0	0	0	0	0	0	0	0	0	0	0	0	0	0	0	1	0	0	0	0	0	0	0	0	0	0	0	0	0	0	0	0	0	0	0	1	1	0	0	0	0	0	0	0	0	0	0	0	0	0	0	0	0	0	0	0	0	0	0	1	0	0	0	0	0	0	0	0	0	0	0	0	0	0	0	0	0	0	0	0	0	0	0	0	0	0	0	0	0	0	0	0	0	0	0	0	0	0	0	0	0	0	0	0	0	0	0	0	0	0	0	0	0	0	0	0	0	0	0	0	0	0	0	0	0	0	0	0	0	0	0	0	0	0	0	0	0	0	0	0	0	0	0	1	0	0	0	0	0	0	0	0	0	0	0	0	0	0	0	0	0	0	0	0	0	0	0	0	0	0	0	0	0	0	0	0	0	0	0	0	0	0	0	0	0	0	0	0	0	0	0	0	0	0	0	0	0	0	0	0	0	0	0	0	0	0	0	0	0	0	1	0	0	0	0	0	0	0	0	0	0	0	0	0	0	0	0	0	0	0	0	0	0	0	0	0	0	0	0	0	0	0	0	0	0	0	0	0	0	0	0	0	1	0	0	0	0	0	0	0	0	0	0	0	0	0	0	0	0	0	0	0	0	0	0	0	0	0	0	0	0	0	0	1	0	0	0	0	0	0	0	0	0	0	0	0	0	0	0	0	0	0	0	0	0	0	0	0	0	0	0	0	0	0	0	0	0	0	0	0	0	0	0	0	0	0	0	1	0	0	0	0	0	0	0	1	0	0	0	0	0	0	0	0	0	0	0	1	0	0	0	0	0	0	0	0	0	0	1	0	0	0	0	0	0	0	0	0	0	0	0	0	0	0	0	0	0	0	0	0	0	0	0	0	0	0	0	0	0	0	0	0	0	0	0	0	0	0	0	0	0	0	0	0	0	0	0	0	0	0	0	0	0	0	0	0	0	0	0	0	0	0	0	0	0	0	0	0	0	0	0	0	0	0	0	0	0	0	0	0	0	0	0	0	0	0	0	0	0	0	0	0	0	0	0	0	0	0	0	0	0	0	0	0	0	0	0	0	0	0	0	0	0	0	0	0	0	0	0	0	0	0	0	0	0	0	0	0	0	0	0	0	0	0	0	0	0	0	0	0	0	0	0	0	0	0	0	0	0	0	0	0	0	0	0	0	0	0	0	0	0	0	0	0	0	0	0	0	0	0	0	0	0	0	0	0	0	0	0	0	0	0	0	0	0	0	0	0	0	0	0	0	0	0	0	0	0	0	0	0	0	0	0	0	0	0	0	0	0	0	0	0	0	0	0	0	0	0	0	0	0	0	0	0	0	0	0	0	0	0	0	0	0	0	0	0	0	0	0	0	0	0	0	0	0	1	0	0	1	0	0	0	0	0	0	0	0	0	0	0	0	0	0	0	0	0	0	0	0	0	0	0	0	0	0	0	0	0	0	0	0	0	0	0	0	0	0	0	0	0	0	0	0	0	0	0	0	0	0	0	0	0	0	0	0	0	0	0	0	0	0	0	0	0	0	0	0	0	0	0	0	0	0	0	0	0	0	0	0	0	0	0	0	0	0	1	0	1	0	0	0	0	0	0	0	0	0	0	0	0	0	0	0	0	0	0	0	1	0	0	0	0	0	0	0	0	0	0	0	0	0	0	0	0	0	0	0	0	0	0	0	0	0	0	0	0	0	0	0	0	0	0	0	0	0	0	0	0	0	0	0	0	0	0	0	0	0	0	0	0	0	0	0	0	0	0	0	0	0	0	0	0	1	0	0	0	0	0	0	0	0	0	0	0	0	0	0	0	0	0	0	0	0	0	0	0	0	0	0	0	0	0	0	0	0	0	0	0	0	0	0	0	0	0	0	0	0	0	0	0	0	0	0	0	0	0	0	0	0	0	0	0	0	0	0	0	0	0	0	0	0	0	0	0	0	0	0	0	0	0	0	0	0	0	0	0	0	0	0	0	0	0	0	0	0	0	0	0	0	0	0	0	0	0	0	0	0	0	0	0	0	0	0	0	0	0	0	0	0	0	0	0	0	0	0	0	0	0	0	0	0	0	0	0	0	0	0	0	0	0	0	0	0	0	0	0	0	0	0	0	0	0	0	0	0	0	0	0	0	0	0	0	0	0	0	0	0	0	1	0	0	0	0	0	0	0	0	0	0	0	1	0	0	1	0	0	0	0	0	0	0	0	0	0	0	0	0	0	0	1	0	0	0	0	0	0	0	0	0	0	0	0	0	0	0	0	0	0	0	0	0	0	0	0	0	0	0	0	0	1	0	0	0	0	1	0	0	0	0	0	0	0	0	0	0	0	0	0	0	0	0	0	0	0	0	0	0	0	0	0	0	0	0	0	0	0	0	0	0	0	0	0	0	0	0	0	0	0	0	0	0	0	0	0	0	0	0	0	0	0	0	0	0	0	0	0	0	0	0	0	0	0	0	0	0	0	0	0	0	0	0	0	0	0	0	0	0	0	0	0	0	0	0	0	0	0	0	0	0	0	0	0	0	0	0	0	0	0	0	0	0	0	0	1	0	0	0	0	0	0	0	0	0	0	0	0	0	0	0	0	0	0	0	0	0	0	0	0	0	0	0	0	0	0	0	0	0	0	0	0	0	0	0	0	0	0	0	0	0	0	0	0	0	0	0	0	0	0	0	0	0	0	0	0	0	0	0	0	0	0	0	0	0	0	0	0	0	0	0	0	0	0	0	0	0	0	0	0	0	0	0	0	0	0	0	0	0	0	0	0	0	0	0	0	0	0	0	0	0	0	0	0	0	0	0	0	1	0	0	0	0	0	0	0	0	0	0	0	0	0	0	0	0	0	0	0	0	0	0	0	0	0	0	0	0	0	0	0	0	0	0	0	0	0	0	0	0	0	0	0	0	0	0	0	0	0	0	0	0	0	0	0	0	0	0	0	0	0	0	0	0	0	0	0	0	0	0	0	0	0	0	0	0	0	0	0	0	0	0	0	0	0	0	0	1	0	0	0	0	1	0	0	0	0	0	1	0	0	0	0	0	0	0	0	0	0	0	0	0	0	0	0	0	0	0	0	0	0	0	0	0	0	0	0	0	0	0	0	0	0	0	0	0	0	0	0	0	0	0	0	0	0	0	0	0	1	0	0	0	0	1	0	0	0	0	0	0	1	0	0	0	0	0	0	0	0	0	0	0	0	0	0	0	0	0	0	0	0	0	0	0	0	0	0	0	0	0	1	1	0	0	0	0	0	0	0	0	0	0	0	0	0	0	0	0	0	0	0	0	0	0	0	0	0	0	0	0	0	0	0	0	0	0	0	0	0	0	0	0	0	0	0	0	0	0	0	0	0	0	0	0	0	0	0	1	0	0	0	0	0	0	0	0	0	0	0	0	1	0	0	0	0	0	0	0	0	0	0	0	0	0	0	0	0	0	1	0	0	0	0	0	0	0	0	0	0	0	0	0	0	0	0	0	0	0	0	0	0	0	0	0	0	0	0	0	0	0	0	0	0	0	0	0	0	0	0	0	0	0	0	0	0	0	0	0	0	0	0	0	0	0	0	0	0	0	0	0	0	0	0	0	0	0	0	0	0	0	0	0	0	0	0	0	0	0	0	0	0	0	0	0	0	0	0	0	0	0	0	0	0	0	0	0	0	0	0	0	0	0	0	0	0	0	0	0	0	0	0	0	0	0	1	0	0	0	0	0	0	0	0	0	0	0	0	0	0	0	0	0	0	0	0	0	0	0	0	0	1	0	0	0	0	0	0	0	0	0	0	0	0	0	0	0	0	0	0	0	0	0	0	0	0	0	0	0	0	0	0	0	0	0	0	0	0	0	0	0	0	0	0	0	0	0	0	0	0	0	0	0	0	0	0	0	0	0	0	0	0	0	0	0	0	0	0	0	0	0	0	0	0	0	0	0	0	0	0	0	0	0	0	0	0	0	0	0	0	0	0	0	0	0	0	0	0	0	0	0	0	0	0	0	0	0	0	0	0	0	0	0	0	0	0	0	0	0	0	0	0	0	0	0	0	0	0	0	0	0	1	0	0	0	0	0	0	0	0	0	2	0	0	0	0	0	0	0	0	0	0	0	0	0	0	0	0	0	0	0	0	0	0	0	0	0	0	1	0	1	0	0	0	0	0	0	0	0	0	0	0	0	0	0	0	0	0	0	0	0	0	0	0	0	0	0	0	0	3	0	0	0	0	1	1	0	0	0	0	0	0	0	0	0	0	0	0	0	0	0	0	0	0	0	0	0	0	0	0	0	0	0	1	0	0	0	0	0	0	0	0	0	0	0	0	0	0	0	0	0	0	0	0	0	0	0	0	0	0	0	1	0	0	0	0	0	0	0	0	0	0	0	0	0	0	0	0	0	0	0	1	0	0	0	0	0	0	0	0	0	0	0	0	0	0	0	0	0	0	0	0	0	0	0	0	0	0	0	0	0	0	0	0	0	0	0	0	0	0	0	0	0	0	0	0	0	0	0	0	0	0	0	0	0	0	0	0	0	0	0	0	0	0	0	0	0	0	0	0	0	0	0	0	0	0	0	2	0	0	0	1	0	0	0	0	0	0	0	0	0	0	0	0	0	0	0	0	0	0	0	0	0	0	0	0	0	0	0	0	0	0	0	0	0	0	0	0	0	1	0	0	0	0	0	0	0	0	0	0	0	0	0	0	0	0	0	0	0	0	0	0	0	0	0	0	0	0	0	0	0	0	0	0	0	0	0	0	0	0	0	0	0	0	0	0	0	0	0	0	0	0	0	0	0	0	0	0	0	0	0	0	0	0	0	0	0	0	0	0	0	0	0	0	0	0	0	0	0	0	0	0	0	0	0	0	0	0	0	0	0	0	0	0	0	0	0	0	0	0	0	0	0	0	0	0	0	0	0	0	0	0	0	0	0	0	0	0	0	0	0	0	0	0	0	0	0	0	0	0	0	0	0	0	0	0	0	0	2	0	0	0	0	0	0	0	0	0	0	0	0	0	0	0	0	0	0	0	0	0	1	0	0	0	0	0	0	0	0	0	0	0	0	0	0	0	0	0	0	0	0	0	0	0	0	0	0	0	0	0	0	0	0	0	0	0	0	0	0	0	0	0	0	0	0	0	0	0	0	0	0	0	0	0	0	0	0	0	0	0	0	0	0	0	0	0	0	0	0	0	0	1	0	0	0	0	0	0	0	0	0	0	0	0	0	0	0	0	0	0	0	0	0	0	0	0	0	0	0	0	0	0	0	0	0	0	0	0	0	0	0	0	0	0	0	0	1	0	0	0	0	0	0	0	0	0	0	1	0	0	0	0	0	0	0	0	0	0	0	0	0	0	0	0	0	0	0	0	0	0	0	0	0	0	0	0	0	0	0	0	0	0	0	0	0	0	1	0	0	0	0	0	0	0	0	0	0	0	1	0	0	0	0	0	0	0	0	0	0	0	0	0	0	0	0	0	0	0	0	0	0	0	0	0	0	0	0	0	0	2	0	0	0	0	0	0	0	0	0	0	0	0	0	0	0	0	0	0	0	0	1	0	0	0	0	0	0	0	0	0	0	0	0	0	0	0	0	1	0	0	0	0	0	0	0	0	0	0	0	0	0	0	0	0	0	0	0	0	0	0	0	0	0	0	0	0	0	0	0	0	0	0	0	0	0	0	0	0	0	0	0	0	0	0	0	0	0	0	0	0	0	0	0	0	0	0	0	0	0	0	0	0	0	0	0	0	0	0	0	0	0	0	0	0	0	0	0	0	0	0	0	0	0	0	0	0	0	0	0	0	0	0	0	0	0	0	0	0	0	0	0	0	0	0	0	0	1	0	0	0	0	0	0	0	4	0	0	0	0	0	0	0	0	0	0	0	0	0	0	0	0	0	0	1	0	1	0	0	0	0	0	0	0	0	0	0	0	0	0	0	0	0	0	0	0	0	0	0	0	0	0	0	0	0	0	0	0	0	0	0	0	0	0	0	0	0	0	0	0	0	0	0	0	0	0	0	0	0	0	0	0	0	0	0	0	0	0	0	0	0	0	0	0	0	0	0	0	0	0	0	0	0	0	1	0	0	0	0	0	0	0	0	0	0	0	0	0	0	0	0	0	0	0	0	0	0	0	0	0	0	0	0	0	0	0	0	0	0	0	0	0	0	0	0	0	0	0	0	0	0	0	0	0	0	0	0	0	0	0	0	0	0	0	0	0	0	0	1	0	0	0	0	0	0	1	0	0	0	0	0	0	0	0	0	0	0	0	0	0	0	0	0	0	0	0	0	0	0	0	0	0	0	0	0	0	0	1	0	0	0	0	0	0	0	0	0	0	0	0	0	0	0	0	0	0	0	0	0	0	0	1	0	0	0	0	0	0	0	0	0	0	0	0	0	0	0	0	0	0	0	0	0	0	0	0	0	0	0	0	0	0	0	0	0	0	0	0	0	0	0	0	0	0	0	0	0	0	0	0	0	0	0	1	0	0	0	0	0	1	0	0	0	0	0	0	0	0	0	0	0	0	0	0	0	0	0	0	0	0	0	0	0	0	0	0	0	0	0	0	0	0	0	0	0	0	0	0	0	0	1	0	0	0	0	0	0	0	1	0	0	0	0	0	0	0	0	0	0	0	0	0	0	0	0	0	0	0	0	0	0	0	0	0	0	0	0	0	0	0	0	0	0	0	0	0	0	0	0	0	0	0	0	0	0	0	0	0	0	0	0	0	0	0	0	0	0	0	0	0	0	0	0	0	0	0	0	0	0	0	0	1	0	0	0	0	0	0	0	0	0	0	0	0	0	0	0	0	0	0	0	0	0	0	0	0	0	0	0	0	0	0	0	0	0	0	0	0	0	0	0	0	0	0	0	0	0	0	0	0	0	0	1	0	0	0	0	0	0	0	0	0	0	0	0	0	0	0	0	0	0	0	0	1	0	0	0	0	0	0	0	0	0	0	0	1	0	0	0	0	0	0	1	0	0	0	0	0	0	0	0	0	0	0	0	0	1	0	0	0	0	0	0	0	0	0	0	0	0	0	0	0	0	0	0	1	1	0	0	1	0	0	0	0	0	0	0	0	0	0	0	0	0	0	0	0	0	0	0	0	0	0	0	0	0	0	0	0	0	0	0	0	0	0	0	0	1	0	0	0	0	0	0	0	0	0	0	0	0	0	0	0	0	0	0	0	0	0	0	0	0	0	0	0	0	0	0	0	0	0	0	0	0	0	0	0	0	0	0	0	0	0	0	0	0	0	0	0	0	0	0	0	0	0	0	0	0	0	0	0	0	0	0	0	0	0	0	0	0	0	0	1	0	0	0	0	0	0	0	0	0	0	0	1	0	0	0	0	0	0	0	0	0	0	0	0	0	0	0	0	0	0	0	0	0	0	0	0	0	0	0	0	0	0	1	0	0	0	0	0	0	0	0	0	0	0	0	0	0	0	0	0	0	0	0	0	0	0	0	0	0	0	0	0	0	0	0	0	0	0	0	2	0	0	0	0	0	0	0	0	0	0	0	0	0	0	0	1	0	0	0	0	0	0	0	0	0	0	0	0	0	0	0	0	0	0	0	0	0	0	0	0	0	0	0	0	0	0	0	0	0	0	0	0	0	0	0	0	0	0	0	0	0	1	0	0	0	0	0	0	0	0	0	0	0	0	1	0	0	0	0	0	0	0	0	0	0	0	0	0	0	0	0	0	0	0	0	0	0	0	0	0	0	0	0	0	0	0	0	0	0	0	0	0	0	0	0	0	0	0	0	0	0	0	0	0	0	0	0	0	0	0	0	0	0	0	0	0	0	0	0	0	0	0	0	0	0	0	0	0	0	0	0	0	0	0	0	1	0	0	0	0	0	0	0	0	0	0	0	0	0	0	0	0	0	0	0	0	0	0	0	0	0	0	0	0	0	0	0	0	0	0	0	0	0	0	0	0	0	0	0	0	0	0	0	0	0	0	0	1	0	0	0	0	0	0	0	0	0	0	0	0	0	2	0	0	0	0	0	0	0	0	0	0	0	0	1	0	0	0	0	0	0	0	0	0	0	0	0	0	0	0	0	0	0	0	0	0	0	0	0	0	0	0	0	0	0	0	0	0	0	0	0	0	0	0	0	0	0	0	0	0	0	0	0	0	0	0	0	0	0	0	0	0	0	0	0	0	1	0	0	0	0	0	0	0	0	0	0	0	0	0	0	0	0	0	0	0	0	0	0	0	0	0	0	0	0	0	0	0	0	0	0	0	0	0	0	0	0	0	0	0	0	0	0	0	0	1	0	0	0	0	0	0	0	0	0	0	0	0	0	0	0	0	0	0	0	0	0	0	0	0	0	0	0	0	0	0	0	0	0	0	0	0	0	0	0	0	1	0	0	0	0	0	0	0	0	0	0	0	0	0	0	0	0	0	0	0	0	0	0	0	0	0	0	0	0	0	0	0	0	0	0	0	0	0	0	0	0	0	0	0	0	0	0	0	0	0	0	0	0	0	0	0	0	0	0	0	0	0	0	0	0	0	0	0	0	0	0	0	0	0	0	0	0	0	0	0	0	0	1	0	0	0	0	0	0	0	0	0	0	0	0	0	0	0	0	0	0	0	0	0	0	0	0	0	0	0	0	0	0	0	0	0	0	0	0	0	0	0	0	0	0	0	0	0	0	0	0	0	0	0	0	1	0	0	0	0	0	0	0	0	0	0	0	0	0	0	0	0	0	0	0	0	0	0	0	0	0	0	0	0	0	0	0	0	0	1	0	0	0	0	0	0	0	0	0	0	0	0	0	0	0	0	0	0	0	0	0	0	0	0	0	0	0	0	0	0	0	0	0	1	0	1	0	0	0	0	0	0	0	0	0	0	0	0	0	0	0	0	0	0	0	0	0	0	0	0	0	0	0	0	0	0	0	0	1	0	0	0	0	0	1	0	0	0	0	0	0	0	0	0	0	0	0	0	0	0	0	0	0	0	1	0	0	0	0	0	0	0	0	0	0	0	0	0	0	0	0	1	0	0	0	0	0	0	0	0	0	0	0	0	0	0	0	0	0	0	0	1	0	0	0	0	0	0	0	0	0	0	0	0	0	0	0	0	0	0	0	0	0	0	0	0	0	0	0	0	0	0	0	0	0	0	0	0	0	0	0	0	0	0	0	0	0	0	0	0	0	0	0	0	0	0	0	0	0	0	0	0	0	0	0	0	0	0	0	0	0	0	0	0	0	0	0	0	0	0	0	0	0	0	0	0	0	0	0	0	0	0	0	0	0	0	0	0	0	0	0	0	0	0	0	0	0	0	0	0	0	0	0	0	0	0	0	0	0	0	0	0	0	0	0	0	0	0	0	0	0	0	0	0	0	0	0	0	0	1	0	0	0	0	0	0	0	0	0	0	0	0	1	0	0	0	0	0	0	0	0	0	0	0	0	2	0	0	0	0	0	0	0	0	0	0	0	0	0	0	0	0	0	0	0	0	0	1	0	0	0	0	1	0	0	0	0	0	0	0	0	0	0	0	0	0	0	0	0	0	0	0	0	0	0	0	0	0	0	0	0	0	0	0	0	0	0	0	0	0	0	0	0	0	0	0	0	0	0	0	0	0	0	0	0	0	2	0	0	0	0	0	0	0	0	0	0	0	0	0	0	0	0	0	0	0	1	0	0	0	0	0	0	0	0	0	0	0	0	0	0	0	0	0	0	0	0	0	0	0	0	0	0	0	0	0	0	0	0	0	0	0	0	0	0	0	0	0	0	0	0	0	0	0	0	0	0	1	0	0	0	0	0	0	0	0	0	0	0	0	0	0	0	0	0	0	0	0	0	0	0	0	0	0	0	0	0	0	0	0	0	0	0	0	0	0	0	0	0	0	0	0	0	0	0	0	0	0	1	0	0	0	0	0	1	0	0	0	0	0	0	0	0	0	0	0	1	0	0	0	0	0	0	0	0	0	0	0	0	0	0	0	0	0	0	0	0	0	0	0	0	0	0	0	0	0	0	0	0	0	0	0	0	0	0	0	0	0	0	0	0	1	1	0	0	0	0	0	0	0	0	0	0	0	0	0	0	0	0	0	0	0	0	0	0	0	0	1	0	0	0	0	0	0	0	0	0	0	1	0	0	0	0	0	0	0	0	0	0	0	1	0	0	0	0	0	0	0	0	0	0	0	0	0	0	0	0	0	0	0	0	0	0	0	0	0	0	0	0	0	0	0	0	0	0	0	0	0	0	0	0	0	0	0	0	0	0	0	0	0	0	0	0	0	0	0	0	0	0	0	0	0	0	0	0	0	0	0	0	0	0	0	0	0	0	0	0	0	0	0	0	0	0	0	0	0	0	0	0	0	0	0	0	0	0	0	0	0	0	0	0	0	0	0	0	0	0	0	0	0	0	0	0	0	0	1	0	0	0	0	0	0	0	0	0	0	0	0	0	0	0	0	0	0	0	0	0	0	0	0	0	0	0	0	0	0	0	0	0	0	0	0	0	0	0	0	0	0	0	0	0	0	0	0	0	0	0	0	0	0	0	0	0	0	0	0	0	0	0	0	0	0	0	0	0	0	0	0	0	0	0	0	0	0	0	0	0	0	0	0	0	0	0	0	0	0	0	0	0	0	0	0	0	0	0	0	0	0	0	0	0	0	0	0	0	0	0	0	0	0	0	0	0	0	0	0	0	0	0	0	0	0	0	0	0	0	0	1	0	0	0	0	0	0	0	0	0	0	0	0	0	0	0	0	0	0	0	0	0	0	0	0	0	0	0	0	0	0	0	0	0	0	0	0	0	0	0	0	0	0	0	0	0	0	0	0	0	0	0	0	0	0	0	0	0	0	0	0	0	0	0	0	0	0	0	0	0	0	0	0	0	0	0	0	0	0	0	0	0	0	0	0	0	0	0	0	0	0	0	0	1	0	0	0	0	0	0	0	0	0	0	0	0	0	0	0	0	0	0	0	0	0	0	0	0	0	0	0	0	0	0	0	0	0	0	0	1	0	0	0	0	0	0	0	1	0	0	0	0	0	0	0	0	0	0	0	0	0	0	0	0	0	0	0	0	0	0	0	0	0	1	0	0	0	0	0	0	0	0	0	0	0	0	0	0	0	0	0	0	0	0	0	0	0	0	0	0	0	0	0	0	0	0	0	0	0	0	1	0	0	0	0	0	0	0	0	0	0	0	0	0	0	0	0	0	0	0	0	0	0	0	0	0	0	0	0	0	0	0	0	0	0	1	0	0	0	0	0	0	0	0	0	0	0	0	0	0	0	0	0	0	0	0	0	0	0	0	0	0	0	0	0	0	0	0	0	0	0	0	0	0	0	0	0	0	0	0	0	0	0	0	0	0	0	0	0	0	0	0	0	0	0	0	0	0	1	0	0	0	0	0	0	0	0	0	0	0	0	0	0	0	0	0	0	0	0	1	0	0	0	1	0	0	0	0	0	0	0	0	0	0	0	0	0	0	1	0	0	0	0	0	0	0	0	0	0	0	0	0	0	0	0	0	0	0	0	0	0	0	0	0	0	0	0	0	0	0	0	0	0	0	0	1	0	0	0	0	0	0	0	0	0	0	0	0	0	0	0	0	0	0	0	0	0	0	0	0	1	0	0	0	0	0	0	0	0	0	0	0	0	0	0	0	0	0	0	0	0	0	0	0	0	0	0	0	0	0	0	0	0	0	0	0	0	0	0	0	0	0	0	0	0	0	0	0	0	0	0	0	0	0	0	0	0	0	0	0	0	0	0	0	0	0	0	0	0	0	0	0	0	0	0	0	0	0	0	0	0	0	0	0	0	0	0	0	0	0	0	0	0	0	0	0	0	0	0	0	1	0	0	1	0	0	0	0	0	0	0	0	0	0	0	0	0	0	0	0	0	0	0	0	0	0	0	0	0	0	0	0	0	0	0	0	0	0	0	0	0	0	0	0	0	0	0	0	0	0	0	0	0	0	0	0	0	0	0	0	0	0	0	0	0	0	0	0	0	0	0	0	0	0	0	0	1	0	0	0	0	0	0	0	0	0	0	0	0	0	0	0	0	0	0	0	0	0	0	0	0	1	0	0	0	0	0	0	0	0	0	0	0	0	0	0	0	0	0	0	0	0	0	0	0	0	0	0	0	0	0	0	0	0	0	0	0	0	0	0	0	0	0	0	0	0	1	0	0	0	0	0	0	0	0	0	0	0	0	0	0	0	0	0	0	0	0	0	0	0	0	0	0	0	0	0	0	0	0	0	0	0	0	0	0	0	0	0	0	0	0	0	0	0	0	0	0	0	0	0	0	0	0	0	0	0	0	0	0	0	0	0	0	0	0	0	0	0	0	0	0	0	0	0	0	0	0	0	0	0	0	0	0	0	0	0	0	0	0	0	0	0	0	0	0	0	0	0	0	0	0	1	0	0	0	0	0	0	0	0	0	0	0	0	0	0	0	0	0	0	0	0	0	0	0	0	0	0	0	0	0	0	0	0	0	0	0	0	0	0	0	0	0	0	0	0	0	0	0	1	0	0	0	0	0	0	0	0	0	0	0	0	0	0	0	0	0	0	0	1	0	0	0	0	0	0	0	0	0	0	0	0	0	0	0	0	0	0	0	0	0	0	0	0	0	0	0	0	0	0	0	0	0	0	0	0	0	0	0	0	0	0	1	0	1	0	0	0	0	0	0	0	0	0	0	0	0	0	0	0	0	0	0	0	0	0	0	0	0	0	0	0	0	0	0	0	0	0	0	0	0	0	0	0	0	0	0	0	0	0	0	1	0	0	0	0	0	0	1	0	0	0	0	0	0	0	0	0	0	0	0	0	0	0	0	0	0	0	0	0	0	0	0	0	0	0	0	0	0	0	0	0	0	0	1	0	0	0	0	0	0	0	0	0	0	0	0	0	0	0	0	0	0	0	0	0	0	0	0	0	0	0	0	0	0	0	0	1	0	0	0	0	0	0	0	0	0	0	0	0	0	0	0	0	0	0	0	0	0	0	0	0	0	0	1	0	0	0	0	0	0	0	0	0	0	0	0	0	0	0	0	0	0	0	0	1	0	0	0	0	0	0	0	0	0	0	0	0	0	0	0	0	0	0	0	0	0	0	0	0	0	0	0	0	0	0	0	0	0	0	0	0	0	0	0	0	0	0	0	0	0	0	0	0	0	0	0	0	0	0	0	0	0	0	0	0	0	0	0	0	0	0	0	0	0	0	0	0	0	0	0	0	0	0	0	0	0	0	0	0	0	0	0	0	0	0	0	0	0	0	0	0	0	0	0	0	0	0	0	0	0	0	0	0	0	0	0	0	0	0	0	0	1	0	0	0	0	0	0	0	0	0	0	0	0	0	0	0	0	0	0	0	0	0	0	0	0	0	0	0	0	0	0	0	0	0	0	0	0	0	0	0	0	0	0	0	0	0	0	0	0	0	0	0	0	0	0	0	0	0	0	0	0	0	0	0	0	0	0	0	0	0	0	0	0	0	0	0	0	0	0	0	0	0	0	1	0	0	0	0	0	0	0	0	0	0	0	0	0	0	0	0	0	0	0	0	1	0	0	0	0	0	0	0	0	0	0	0	0	0	0	0	0	0	0	0	0	0	0	0	0	0	0	0	0	0	0	0	0	0	0	0	0	0	0	0	0	0	0	0	0	0	0	0	0	0	0	0	0	0	0	0	0	0	0	0	0	0	0	0	0	0	0	0	0	0	0	0	0	0	0	0	0	0	0	0	0	0	0	0	0	0	0
```
