## Supplementary Data S4 for "Ascidian embryonic cells with properties of neural-crest cells and neuromesodermal progenitors of vertebrates": SupplementaryDataS4.txt (part 23 of 81)

```
N0.HOG0001291	0	0	1	0	0	0	0	0	0	1	0	0	0	0	0	0	0	0	0	0	0	1	0	0	0	0	0	0	0	0	0	1	0	0	0	0	0	1	0	1	0	1	0	0	0	0	0	0	0	0	0	0	0	0	0	0	0	0	0	0	0	0	0	0	0	0	0	0	0	0	0	0	0	0	0	1	0	0	0	0	0	0	0	0	0	0	0	0	0	0	1	0	0	0	0	0	0	0	0	0	0	0	0	0	0	0	0	0	0	0	0	0	0	0	0	0	0	0	0	0	0	1	0	2	0	0	0	0	0	0	0	0	0	1	0	0	0	0	0	0	0	0	0	0	0	0	0	1	0	0	0	0	0	0	0	0	1	0	0	0	0	0	0	1	1	0	0	0	0	0	0	0	0	0	0	0	0	0	0	0	1	0	0	0	0	0	0	0	0	0	0	0	0	1	0	0	0	0	0	0	0	0	0	0	1	0	2	0	1	0	0	0	0	0	0	0	0	0	0	1	0	0	0	0	0	0	0	0	0	0	0	0	0	0	0	0	0	1	0	0	0	0	0	0	1	0	0	0	0	0	0	0	0	0	0	0	0	0	0	0	0	0	0	0	0	0	0	0	0	0	0	0	0	0	0	1	0	0	0	0	0	1	0	0	0	0	0	0	0	0	0	0	0	0	0	1	1	0	0	0	1	0	0	0	1	1	0	3	0	0	0	0	0	0	0	0	0	0	0	0	0	0	0	0	0	0	0	0	0	1	2	0	0	0	0	0	0	0	0	0	0	0	0	0	0	0	0	0	0	0	0	0	1	0	0	0	0	0	0	0	0	0	0	0	0	1	1	0	0	0	0	0	0	0	0	0	0	0	0	1	0	0	0	0	0	0	0	0	1	0	1	1	1	0	0	0	0	0	0	1	0	0	0	0	0	0	0	1	0	0	0	0	0	0	0	0	0	0	0	0	0	0	1	0	0	0	0	0	0	0	0	0	0	0	0	0	0	1	0	0	0	0	0	0	0	0	0	0	0	0	0	0	0	0	0	2	0	0	0	0	0	0	0	1	0	0	1	0	0	0	0	1	0	0	0	0	0	1	0	2	0	0	0	1	1	0	0	0	1	0	0	0	0	0	0	0	0	0	0	0	0	0	0	0	0	0	0	0	0	0	0	0	1	0	0	0	0	0	0	1	0	0	0	1	0	1	0	0	0	0	0	0	0	0	0	0	0	0	0	1	0	0	0	1	0	0	0	0	0	0	0	0	0	2	0	0	0	0	0	0	0	0	0	0	1	0	0	0	0	0	0	0	0	1	0	0	0	0	0	0	0	0	0	1	0	0	0	0	1	0	0	0	0	0	0	0	0	0	0	0	0	0	0	0	0	1	0	0	0	0	0	0	0	1	0	0	0	0	0	0	0	0	0	0	0	0	0	0	0	0	0	0	0	0	0	0	0	0	0	1	0	0	0	0	1	1	0	0	1	0	0	0	0	0	0	0	0	0	0	0	0	0	0	0	0	0	1	0	0	0	0	0	0	0	1	0	0	1	0	0	0	0	1	0	0	0	0	0	0	0	0	0	1	1	0	0	0	0	0	0	0	0	1	1	3	0	0	0	0	2	0	0	0	0	0	0	0	0	0	0	0	0	0	0	1	1	0	1	0	0	0	0	0	0	0	2	0	0	2	0	0	0	0	1	0	1	0	0	0	0	0	0	0	1	1	0	1	0	0	1	0	1	0	0	0	0	0	0	0	1	0	0	0	0	1	0	0	0	0	0	0	0	1	0	0	0	0	0	0	0	0	0	0	0	0	0	0	0	0	0	0	0	1	0	0	0	1	0	0	0	0	0	0	0	0	0	0	0	0	0	0	1	0	0	0	0	0	0	0	0	1	0	0	0	0	1	0	0	0	0	1	0	0	0	0	0	0	0	0	0	0	1	1	0	0	0	0	0	0	0	1	0	0	0	0	0	0	0	0	0	0	0	1	0	0	0	0	0	0	1	1	0	0	0	0	0	0	0	1	0	0	0	0	0	0	0	0	0	1	0	0	0	1	0	0	0	0	0	0	0	0	0	0	0	0	0	0	0	0	0	0	1	0	0	0	0	0	1	0	0	0	0	0	0	2	0	0	1	0	0	0	0	0	0	0	1	0	0	0	0	0	0	0	0	0	0	0	0	0	0	0	0	0	0	0	0	0	0	1	0	0	0	0	0	0	0	0	0	0	0	0	0	0	0	0	0	0	0	0	0	0	0	0	0	0	0	0	0	0	0	0	0	0	0	0	0	1	0	0	0	0	0	0	0	0	0	0	1	0	0	0	0	0	0	1	0	0	0	0	0	0	0	0	4	0	0	1	0	0	0	0	0	0	0	0	0	0	0	0	0	0	0	0	0	0	1	0	0	0	0	0	0	2	0	0	1	0	1	0	0	0	0	0	0	0	0	0	0	1	0	0	1	0	0	0	0	1	0	0	0	0	0	0	0	0	0	0	0	0	0	0	0	0	0	0	0	0	1	0	0	0	0	0	0	1	1	1	0	0	0	0	0	0	0	0	0	1	0	0	0	0	0	0	0	0	0	0	0	0	0	0	0	0	0	0	0	0	0	0	0	0	1	1	0	0	1	0	0	1	0	0	0	0	0	0	0	0	2	0	0	0	0	0	0	0	0	0	0	0	0	0	0	0	0	0	0	0	0	0	0	0	0	0	0	0	0	0	1	1	0	0	0	0	0	0	1	0	0	0	0	0	0	0	0	0	0	0	0	0	0	0	0	0	0	0	0	0	0	0	0	0	2	0	0	0	0	0	0	0	1	0	0	0	0	0	0	0	0	0	0	0	0	0	0	0	0	0	0	0	1	0	0	0	0	0	1	0	1	0	0	0	0	1	0	0	0	1	0	0	0	1	0	0	0	0	0	0	0	1	0	0	0	1	1	0	0	0	0	0	0	0	1	0	0	0	0	0	0	0	0	1	0	0	0	0	0	0	0	0	1	1	0	0	0	0	1	0	0	0	0	0	0	1	0	0	0	0	1	0	0	0	0	0	0	0	0	0	0	0	0	0	1	0	0	0	0	0	0	0	1	0	0	0	0	0	0	1	0	0	0	0	0	1	0	0	0	0	0	0	0	0	0	0	0	1	0	0	0	1	1	0	0	0	0	0	0	0	0	0	0	1	0	0	0	0	0	0	0	0	0	0	0	0	0	0	0	0	0	0	0	0	0	1	0	0	0	0	0	0	0	0	0	0	0	0	0	0	0	0	0	0	0	0	0	0	0	0	1	0	0	0	0	1	0	0	1	0	0	0	0	0	0	0	0	1	0	0	0	0	0	0	0	0	0	0	0	0	0	1	0	0	1	0	0	0	0	0	0	0	0	0	0	0	0	0	0	0	0	0	1	0	0	0	0	0	0	0	0	0	0	0	0	0	0	1	0	0	0	0	1	0	0	0	0	0	0	1	0	0	0	0	0	0	0	0	0	0	0	0	0	0	0	0	0	0	0	0	0	0	0	0	0	0	0	0	0	0	2	0	0	0	0	0	0	0	0	0	0	0	0	0	0	0	0	0	2	0	0	0	0	0	0	0	1	0	0	1	0	0	0	0	1	0	0	0	0	0	0	0	0	1	1	1	0	0	0	0	0	0	0	1	1	0	0	0	0	1	0	0	1	0	0	0	0	1	1	1	0	1	0	0	0	0	0	0	0	0	0	0	0	0	0	0	0	0	0	0	0	0	0	0	0	1	0	0	0	0	0	0	0	0	0	0	1	0	0	0	0	0	0	1	0	1	0	0	0	0	0	0	0	0	0	1	0	0	0	1	0	0	0	0	1	0	0	0	0	0	0	0	0	0	0	0	0	2	2	0	0	0	0	0	0	0	0	1	0	0	0	0	0	0	0	0	0	0	0	0	0	1	0	1	0	0	0	0	0	0	0	0	0	0	0	0	0	0	0	0	0	0	0	0	0	0	0	0	1	1	0	2	0	0	0	0	0	0	1	1	1	0	0	0	0	0	0	0	0	0	0	0	1	0	0	0	0	0	0	0	0	0	0	0	0	0	0	0	0	0	0	0	0	0	0	0	0	0	1	0	0	0	0	0	0	0	0	1	0	0	0	0	0	1	0	0	0	0	0	0	0	0	0	0	0	0	0	0	0	0	0	0	0	0	1	0	0	0	1	0	0	0	0	0	0	0	1	0	0	0	1	0	0	0	0	0	0	1	0	0	0	2	0	0	0	0	0	0	0	3	0	0	0	0	0	0	0	0	0	0	0	0	0	0	0	0	0	0	0	0	1	0	0	0	0	0	1	0	0	0	0	0	0	0	0	0	0	0	0	0	0	0	0	0	0	0	0	0	0	0	0	0	0	0	1	0	1	0	0	0	0	0	0	0	0	0	0	0	1	0	0	1	1	0	0	0	0	0	0	0	0	1	0	0	0	0	0	0	1	1	0	1	0	0	0	0	0	0	1	0	0	0	1	0	0	0	0	1	0	0	0	0	0	0	0	0	0	0	0	0	0	0	1	0	0	0	0	0	0	0	0	0	0	0	2	0	3	0	0	0	0	0	0	0	0	0	0	0	0	0	0	0	0	0	0	0	0	1	0	0	0	0	1	0	0	0	2	0	0	0	0	1	0	0	0	1	1	0	0	0	0	1	0	0	0	0	0	0	0	0	0	0	0	0	0	1	0	0	0	1	0	0	0	0	0	0	0	1	1	0	0	0	0	1	0	0	0	0	0	0	0	0	0	0	0	0	0	0	0	0	0	0	0	1	0	0	0	0	0	0	0	1	0	1	0	0	0	1	0	0	0	1	0	1	0	0	0	0	0	0	0	0	0	0	0	0	0	0	0	1	0	0	0	1	0	0	0	0	1	0	0	0	2	0	0	0	0	0	0	0	0	0	1	0	0	1	0	0	0	0	0	0	0	0	0	0	0	0	0	0	0	0	0	1	1	0	1	0	0	0	0	0	0	0	0	0	1	1	0	0	0	1	0	0	0	0	0	1	0	0	0	0	0	0	0	1	0	0	0	0	0	0	1	0	3	0	0	0	0	0	0	1	1	0	0	0	0	0	0	0	0	0	0	1	0	0	0	0	0	0	0	0	0	0	0	2	0	0	0	1	0	0	0	0	0	0	0	0	0	0	0	0	0	0	1	0	0	0	0	0	0	0	0	0	0	0	1	0	0	0	0	0	0	0	0	0	1	0	0	0	0	0	0	0	0	0	0	1	0	1	0	1	0	0	0	0	0	0	0	0	0	0	0	0	0	0	0	0	0	0	0	0	1	1	0	0	0	0	0	0	0	0	0	0	0	0	0	0	0	0	1	0	0	0	0	0	0	0	0	0	0	0	0	0	0	0	0	2	0	0	0	0	0	0	0	0	0	0	2	0	0	0	0	0	0	0	0	1	1	0	0	1	0	0	0	0	1	0	0	0	0	0	0	1	0	0	1	0	0	0	1	0	0	0	0	0	1	0	0	0	0	1	0	0	0	0	1	0	0	0	2	1	0	0	0	0	0	0	1	1	0	0	0	0	0	0	1	0	0	0	0	0	0	0	0	0	0	0	0	0	0	0	0	1	0	0	0	0	0	0	0	0	0	0	0	0	0	0	0	0	0	1	1	0	0	0	0	0	2	0	0	0	0	0	0	0	0	0	0	0	0	0	0	0	0	0	0	0	0	0	0	0	0	0	1	0	0	1	0	0	0	1	0	0	0	0	0	0	0	0	0	0	0	0	0	0	0	0	1	0	0	0	0	0	0	0	0	0	0	1	0	1	0	0	0	1	0	0	0	0	0	0	0	0	0	0	1	0	0	0	0	0	0	0	0	0	0	0	0	1	0	0	1	0	0	0	0	0	0	3	0	0	1	0	1	0	0	0	0	0	0	0	1	0	0	0	0	0	0	0	0	0	0	0	0	0	0	0	0	1	0	0	0	0	0	1	0	0	1	0	0	0	0	0	0	0	0	0	0	0	0	2	0	0	0	1	0	0	0	1	0	0	0	0	0	0	0	0	0	0	0	0	0	0	0	1	0	0	0	0	0	0	0	0	0	0	0	0	1	0	0	0	0	0	0	0	0	0	1	0	0	0	0	0	0	0	0	0	0	0	0	0	0	1	0	0	1	0	1	0	0	0	0	0	0	0	0	0	0	0	0	0	0	0	0	1	0	0	0	0	0	0	0	0	0	0	0	0	0	0	0	0	1	0	1	0	0	0	0	0	0	0	0	0	0	0	0	0	0	1	0	0	0	0	0	0	0	0	0	0	0	0	0	0	0	0	0	0	0	0	1	0	0	0	0	0	0	0	0	0	0	0	0	0	0	0	0	1	0	0	0	0	0	0	0	0	0	0	0	0	0	0	0	0	0	0	0	0	1	0	0	0	0	0	1	0	0	1	0	1	0	1	0	0	1	0	0	0	0	0	1	0	0	1	0	0	0	0	0	0	0	0	0	0	0	1	0	0	0	0	0	2	0	0	0	0	0	0	1	0	0	0	0	0	2	0	0	0	0	0	0	0	1	0	0	0	0	0	1	0	0	0	0	0	0	1	0	0	0	0	0	0	0	0	0	0	0	0	0	1	0	0	0	0	0	0	0	0	0	0	0	0	0	1	0	0	0	0	0	1	0	0	0	0	0	0	0	0	0	0	0	0	0	1	0	0	0	0	0	1	0	0	1	0	0	0	0	0	0	0	0	0	0	0	0	0	0	1	0	0	0	0	0	0	0	0	0	0	0	0	0	0	0	0	0	0	1	1	0	0	0	0	0	1	0	0	0	0	0	1	0	0	0	0	0	0	0	0	0	0	0	1	0	0	0	2	0	0	0	0	0	0	0	0	0	0	1	2	0	0	0	0	0	1	0	0	1	0	0	0	0	0	0	0	0	1	0	0	0	0	0	0	0	1	0	0	0	0	0	0	0	0	0	1	0	0	0	0	1	0	0	0	0	0	0	0	0	0	2	1	0	0	0	0	0	0	0	3	0	0	0	0	0	0	0	0	0	0	0	0	0	0	0	1	0	0	0	0	0	0	0	0	0	0	0	0	0	0	0	0	0	0	0	0	0	0	0	0	0	0	0	0	0	0	0	0	0	0	0	0	0	0	0	0	0	0	0	1	1	0	0	0	0	1	1	0	0	0	0	0	0	0	0	0	0	0	1	1	0	1	0	0	0	0	0	0	0	0	0	0	0	0	0	0	0	0	0	0	0	1	0	0	0	0	0	1	0	0	0	0	0	0	0	0	0	0	0	0	0	0	0	0	0	0	0	0	0	0	0	0	0	0	0	0	0	0	0	1	0	0	0	0	0	1	0	0	0	0	0	0	0	1	0	1	0	0	0	2	0	0	0	0	0	0	0	0	0	0	0	0	0	0	0	0	0	1	0	0	0	0	0	0	0	0	0	0	1	0	0	0	0	0	0	0	0	1	0	1	0	0	0	0	1	0	0	0	0	0	1	0	1	1	0	0	0	0	0	0	0	0	0	0	0	0	0	0	0	0	0	1	1	0	0	0	0	0	0	0	0	0	0	0	0	0	0	0	0	0	0	0	1	0	0	0	0	0	0	0	0	1	0	0	0	1	0	1	0	0	0	0	0	0	0	0	0	0	0	0	0	0	0	0	1	0	0	0	0	1	0	0	0	0	0	1	0	0	0	0	1	0	0	0	0	2	0	0	0	0	0	0	0	0	0	0	0	0	1	0	0	0	0	0	0	0	0	0	0	0	0	1	0	1	0	0	0	0	0	1	0	0	0	0	0	0	0	0	0	0	0	0	1	0	0	1	0	1	0	0	0	0	0	0	0	0	0	0	0	0	0	0	1	0	0	0	0	0	0	1	0	0	0	0	0	0	0	0	0	0	0	0	0	0	0	0	0	0	0	0	0	0	0	0	0	0	0	0	0	0	0	0	1	1	0	0	0	0	0	0	0	0	0	0	0	0	0	0	0	0	0	0	1	1	0	0	0	0	0	0	0	0	0	0	0	1	0	0	0	0	0	0	0	0	0	0	0	0	0	1	0	0	0	0	0	1	0	0	1	0	0	0	0	0	1	0	0	0	0	0	0	1	0	0	0	0	0	0	0	0	0	0	0	0	0	0	0	0	0	0	0	0	0	0	1	0	0	1	0	2	0	0	0	0	0	0	1	0	0	0	0	0	0	0	0	0	0	0	0	0	1	0	0	0	0	0	0	0	0	1	0	0	0	0	0	1	0	0	0	0	0	0	1	0	1	0	0	0	0	0	0	0	0	0	0	0	0	0	1	0	0	0	0	0	0	0	0	0	0	1	0	0	1	0	0	0	0	0	0	0	0	0	0	1	1	0	0	1	0	0	0	0	0	0	1	0	0	0	0	0	0	0	0	0	0	0	1	1	0	2	0	0	0	0	1	0	1	0	0	0	0	0	0	0	0	0	0	0	0	0	0	0	0	0	2	1	0	0	0	0	0	0	0	0	0	1	0	0	1	2	0	1	0	0	0	0	0	0	1	0	0	0	0	0	0	0	0	0	0	0	0	1	0	0	1	0	0	1	0	0	0	0	0	0	0	0	0	0	0	0	0	0	1	0	0	0	2	0	0	0	0	0	0	0	0	1	0	0	1	0	0	0	0	1	0	0	0	0	0	0	0	0	0	0	0	0	0	0	0	0	0	0	0	0	0	0	0	0	4	0	0	0	0	0	0	0	0	0	0	0	0	0	1	0	1	0	0	0	0	0	1	0	0	0	1	0	2	0	0	0	0	0	0	0	0	0	0	0	0	0	0	0	3	1	0	0	1	0	0	2	1	0	1	0	0	0	0	0	0	0	2	0	0	0	0	0	0	0	0	1	0	0	0	0	0	1	0	0	0	0	0	0	0	0	0	0	0	0	0	0	0	1	0	0	0	0	0	0	0	0	0	0	0	0	0	0	0	0	0	1	1	0	0	0	0	0	2	1	0	0	0	0	0	0	0	0	0	1	0	0	0	0	0	0	1	0	0	2	0	0	0	0	0	1	0	0	0	0	0	0	0	0	1	0	0	0	0	0	1	1	0	0	0	0	0	1	0	0	0	0	0	2	0	0	0	0	0	0	0	0	0	0	1	0	0	0	1	0	0	0	0	0	1	0	0	0	0	0	0	0	1	0	0	0	0	0	1	0	0	0	0	0	0	0	0	0	0	0	0	0	0	0	0	2	0	0	0	0	0	0	0	1	0	0	0	0	0	2	1	1	0	0	0	1	1	0	0	0	0	0	0	0	0	1	0	0	0	0	1	0	0	0	0	0	0	0	0	0	0	0	1	0	0	0	0	0	0	0	0	0	0	0	0	0	0	0	0	2	0	0	0	0	1	0	0	0	0	0	0	0	1	1	1	0	0	1	0	1	0	0	0	0	0	0	0	0	1	0	0	0	0	1	0	0	1	0	0	1	0	0	0	0	1	0	0	0	0	1	0	0	1	0	0	0	0	0	0	0	0	0	0	0	0	0	0	0	0	0	0	0	0	0	0	0	0	0	0	0	0	0	0	0	0	0	0	1	0	0	0	0	0	2	0	0	0	1	0	1	0	0	0	0	0	0	0	1	0	0	0	0	0	0	1	0	0	0	0	0	0	0	0	0	0	0	0	0	0	0	0	0	0	0	0	0	0	0	0	0	0	0	0	0	0	0	1	0	0	0	0	0	1	0	0	0	0	0	1	0	0	0	2	1	0	0	0	0	0	0	2	0	1	0	0	0	1	0	0	0	0	0	0	0	0	0	0	0	0	1	0	0	0	0	0	0	0	0	0	0	0	0	0	0	0	0	0	0	0	0	0	0	0	0	0	0	0	0	0	0	0	1	0	0	0	0	0	0	0	0	0	1	0	0	2	0	1	0	0	0	0	0	0	0	0	0	2	0	0	0	0	0	0	0	0	0	0	0	0	0	0	0	0	0	1	0	1	2	0	0	0	0	0	0	1	1	0	0	0	0	0	0	1	0	0	0	1	0	0	0	0	0	0	0	0	0	0	0	0	0	0	0	0	1	0	0	0	0	1	0	0	0	0	0	0	0	0	0	0	0	0	0	0	0	0	1	0	1	0	0	0	0	1	0	0	0	0	0	0	0	0	0	2	0	0	0	0	0	0	0	1	0	0	0	0	0	0	0	1	0	0	0	0	0	0	0	0	0	0	0	0	0	0	0	0	0	0	0	0	0	0	0	0	0	0	0	0	1	0	0	0	0	1	0	0	0	0	0	0	0	0	0	0	0	1	0	0	0	1	0	0	0	0	0	0	0	0	0	0	0	0	0	0	0	0	0	0	0	0	0	0	0	0	0	0	0	1	0	0	0	0	0	0	2	0	0	0	0	0	0	0	0	0	0	1	0	0	0	0	0	0	1	0	0	0	1	0	0	0	0	0	0	0	0	0	0	0	0	0	0	0	0	0	0	0	0	0	0	0	0	0	0	0	0	0	0	0	1	0	0	1	0	0	0	0	0	0	0	0	0	0	0	0	0	1	0	0	1	1	0	0	1	0	1	0	0	0	0	0	1	0	0	0	0	0	0	0	0	0	1	0	0	0	0	0	0	0	0	0	0	0	0	0	0	0	0	1	1	0	0	0	0	0	0	0	1	0	0	0	0	0	0	0	1	0	0	0	0	0	0	0	0	0	0	0	0	0	0	0	0	0	0	0	0	0	0	0	0	0	0	0	0	0	0	0	0	0	0	0	0	0	0	1	0	0	0	1	0	0	0	0	0	0	0	0	0	0	0	0	0	0	0	0	0	0	0	0	0	0	0	0	0	0	1	0	0	0	1	0	0	0	0	0	0	0	0	0	0	0	0	0	0	0	0	0	0	0	0	0	0	0	0	0	0	0	0	0	0	0	0	0	0	0	1	0	0	1	0	0	0	0	1	0	0	0	0	0	0	0	2	1	0	0	0	0	0	0	0	0	0	0	0	0	0	0	1	0	0	0	0	0	0	0	0	0	0	0	0	0	0	0	0	0	1	0	0	1	0	1	0	0	0	0	0	0	0	0	0	0	0	0	0	0	0	1	0	0	0	0	0	0	0	0	1	1	0	0	0	0	0	0	1	0	0	2	1	0	0	0	0	0	0	1	0	0	0	0	0	0	0	0	0	0	0	0	0	0	0	0	0	0	0	0	0	0	0	0	0	0	0	0	0	0	0	0	0	0	0	1	0	0	1	1	0	0	0	0	0	0	0	0	1	0	0	0	0	1	0	0	0	0	0	0	0	1	0	1	0	0	0	0	0	0	0	0	1	0	0	0	0	0	0	0	1	0	0	0	0	0	0	0	0	0	0	0	0	0	1	0	0	0	0	0	0	0	0	0	0	1	0	0	0	0	0	0	0	0	1	0	0	0	0	0	0	0	0	0	1	0	0	0	0	0	0	0	0	0	0	0	0	1	0	0	0	0	0	0	0	0	0	0	0	0	0	0	0	0	0	0	1	0	0	0	0	0	0	0	0	0	0	0	0	0	0	0	0	0	0	0	0	1	0	0	0	0	0	0	0	0	1	0	0	1	0	0	0	0	0	0	0	0	0	0	0	0	0	0	0	1	0	1	0	1	0	0	0	0	0	0	0	0	0	0	0	0	0	0	0	0	0	1	0	0	0	0	0	0	0	0	0	0	0	0	0	0	0	2	1	0	0	0	0	0	0	0	1	0	0	0	1	0	0	0	0	0	0	0	0	0	0	0	0	0	0	0	0	0	1	0	0	0	0	0	0	0	0	0	0	0	0	0	0	0	0	0	0	0	0	0	1	0	0	0	0	0	0	0	0	0	0	0	1	0	0	0	0	0	0	0	0	0	0	0	1	0	0	0	0	0	0	0	0	0	0	0	0	0	1	0	0	0	0	0	0	0	0	0	0	0	0	0	0	0	0	0	0	0	0	0	1	0	0	0	1	0	0	0	0	0	0	0	0	0	0	0	1	1	0	1	0	0	0	0	1	0	0	0	0	0	0	0	2	0	0	0	0	0	0	0	0	0	0	0	2	0	1	0	0	0	0	0	0	0	0	0	2	1	0	0	1	1	0	0	0	0	0	0	0	0	1	0	0	0	1	0	0	1	0	0	0	1	0	0	0	1	0	0	0	0	0	0	1	0	0	0	0	0	0	1	0	2	0	1	0	0	0	0	0	0	0	0	0	0	0	0	0	0	0	0	2	0	0	0	1	0	0	1	0	0	0	0	0	0	0	0	0	0	0	1	0	0	0	0	1	0	0	0	0	0	1	1	1	0	0	0	0	0	0	0	0	0	0	0	0	0	0	0	0	0	1	0	0	0	3	0	0	0	0	0	1	0	0	0	0	0	0	0	0	0	0	0	0	0	0	0	0	0	0	0	0	0	0	1	0	0	1	0	0	0	0	0	0	0	0	0	0	0	0	0	0	0	0	0	0	0	0	0	0	0	0	0	0	0	0	0	1	0	0	0	0	0	0	0	0	0	1	0	0	0	1	0	0	0	0	0	0	0	0	0	0	0	0	0	0	0	0	0	1	0	0	0	0	0	0	1	0	0	0	0	0	1	0	0	0	0	0	0	0	0	0	0	0	0	0	0	0	0	0	0	0	1	1	0	0	1	0	0	1	0	0	0	0	0	0	0	0	0	0	0	0	0	0	1	0	0	0	0	0	0	0	0	0	1	0	0	0	0	0	0	0	0	0	0	0	0	1	0	0	0	0	0	0	0	0	1	0	0	2	1	0	0	0	0	0	0	0	0	0	0	0	0	0	0	0	0	0	0	0	0	0	0	0	0	0	1	0	0	0	0	0	0	0	0	0	0	0	0	0	0	1	0	0	0	0	0	0	0	0	1	0	0	0	0	0	0	0	1	0	0	0	0	0	0	0	0	0	0	0	0	0	0	0	0	0	1	0	1	0	0	0	0	0	0	0	0	0	0	0	0	0	0	0	0	0	0	0	0	0	0	0	0	0	0	0	0	0	0	1	0	0	0	0	0	0	0	0	0	0	0	0	0	0	0	0	0	0	0	1	0	0	0	0	0	0	0	0	1	0	0	0	1	0	0	0	0	0	0	0	0	0	0	0	0	0	0	0	1	0	1	0	0	1	0	0	0	0	0	0	0	0	1	0	0	0	0	0	0	0	0	0	0	0	0	1	0	0	1	0	0	0	0	0	0	0	0	0	0	0	0	0	0	0	0	0	0	0	0	0	0	0	0	1	0	0	0	0	0	0	0	0	0	0	0	0	0	0	0	0	0	0	0	0	0	1	0	0	0	0	0	0	1	0	0	0	0	0	0	1	0	2	1	0	0	0	0	0	0	0	0	0	0	0	0	0	0	0	1	0	0	0	0	0	0	0	0	1	1	2	0	0	0	0	0	1	0	0	0	0	1	0	0	0	0	0	0	0	0	0	1	0	0	0	0	0	0	0	0	0	0	0	0	0	0	0	0	0	1	0	0	0	0	0	0	0	0	0	0	0	0	0	0	0	0	0	0	0	0	0	0	0	0	0	0	0	0	0	0	0	0	0	0	0	0	0	2	2	0	0	0	0	0	1	0	0	0	0	0	0	0	0	0	0	0	0	0	1	0	0	0	0	1	0	0	0	1	2	0	0	0	0	0	0	0	0	0	0	0	0	0	0	0	0	0	0	0	0	0	0	0	0	0	0	0	0	0	0	0	0	1	2	1	0	0	0	0	0	0	0	0	0	0	0	0	0	0	0	1	0	0	0	1	0	0	0	0	2	0	0	0	0	0	0	0	0	0	0	0	0	0	0	0	0	1	0	1	0	0	0	0	0	0	0	0	0	0	0	0	0	0	0	0	0	0	0	0	1	0	0	0	0	0	0	0	0	1	1	2	0	0	0	0	0	0	2	0	0	0	0	0	0	0	0	0	0	0	0	0	0	0	0	0	0	0	0	0	0	0	0	0	0	0	0	0	0	0	0	0	0	0	0	0	1	0	1
N0.HOG0008130	0	3	0	1	0	0	5	0	1	1	0	0	0	0	0	0	1	0	2	0	0	1	1	0	0	1	0	0	1	0	0	0	2	0	0	1	0	1	0	1	0	1	0	1	0	0	0	0	2	1	2	0	0	1	1	0	2	0	0	2	1	1	0	4	0	0	3	0	1	0	0	1	1	2	0	0	2	1	0	0	1	0	2	3	0	1	0	0	0	0	0	0	0	0	0	0	0	0	4	0	0	0	3	0	2	2	1	0	0	1	0	1	0	0	0	0	1	3	3	1	0	2	1	0	1	0	0	0	2	2	1	1	1	1	1	0	6	1	1	1	1	0	2	0	0	0	0	0	1	0	2	0	2	0	0	0	1	3	2	0	0	1	5	5	1	3	1	0	0	0	0	0	0	0	0	0	0	0	1	2	2	3	1	2	1	0	0	0	0	1	1	0	3	3	1	1	2	0	0	0	2	1	0	2	0	2	1	1	0	0	1	1	7	0	1	1	0	3	3	4	0	0	2	0	1	2	0	0	2	4	0	2	1	0	1	3	0	1	1	1	0	0	2	0	1	0	2	0	2	1	0	5	0	0	0	0	0	0	0	3	3	1	0	0	0	0	1	0	0	1	1	1	1	0	5	0	1	4	0	0	0	2	0	0	2	0	0	4	0	0	0	2	3	0	0	0	2	1	1	0	3	0	0	2	1	0	0	1	2	0	2	1	1	0	1	1	1	1	5	0	1	1	0	5	4	0	0	5	0	0	4	0	0	0	2	0	0	1	0	0	0	0	3	1	0	1	4	1	6	0	1	0	4	0	0	3	0	1	0	0	0	1	0	0	1	0	4	0	0	0	0	0	0	0	0	1	1	0	1	3	0	1	0	1	0	0	0	0	0	1	4	3	0	2	1	1	0	1	1	3	2	0	0	0	2	0	0	1	0	0	0	1	1	0	0	0	0	0	0	0	2	1	3	0	1	0	3	0	1	0	0	0	1	1	0	1	0	0	3	1	2	0	5	0	1	0	0	1	0	2	1	2	0	2	0	1	1	2	1	0	1	1	2	2	2	3	1	0	1	0	1	1	1	1	0	0	0	0	1	0	2	4	0	1	0	2	0	0	1	1	1	1	1	1	1	0	0	0	3	1	1	0	0	2	0	0	0	0	0	1	0	0	3	0	0	3	0	0	0	0	0	1	1	1	1	0	2	4	0	0	1	0	0	1	1	0	0	2	1	2	0	3	0	2	0	0	0	0	1	0	0	1	0	1	0	0	0	0	0	0	0	1	0	0	0	1	3	2	4	1	1	0	2	0	0	1	3	1	0	3	0	0	6	2	0	1	1	1	2	0	0	0	0	0	1	1	0	2	1	2	0	1	4	3	1	2	0	0	0	0	0	0	0	2	0	0	1	0	0	0	1	1	1	2	1	0	0	0	0	1	0	0	4	0	1	4	0	0	0	1	0	2	1	0	9	5	2	0	0	0	0	0	0	0	2	1	0	1	1	1	1	0	0	1	1	0	0	0	0	4	0	1	1	0	0	1	0	0	1	1	2	0	3	0	2	2	1	6	3	0	2	0	2	2	1	2	1	1	0	0	2	0	2	2	3	0	1	2	0	0	0	1	1	1	0	3	0	2	1	1	1	0	1	0	0	4	1	2	0	3	0	0	0	0	0	0	0	1	0	0	1	0	0	5	0	0	1	2	4	0	2	0	3	2	3	0	1	2	0	3	1	1	2	0	0	0	1	2	0	0	0	1	0	0	3	0	0	0	0	2	0	3	2	1	0	0	0	0	1	0	3	1	0	0	2	0	0	0	1	0	0	1	1	0	3	1	1	0	0	0	0	0	0	0	2	1	0	0	2	1	0	0	1	2	2	0	0	0	2	2	0	0	0	2	1	2	0	1	1	0	1	2	0	0	0	2	1	0	0	2	0	2	1	0	0	0	0	2	1	0	1	3	1	0	2	5	0	0	0	1	1	0	0	0	0	1	0	1	0	0	1	0	0	0	0	1	0	2	0	0	0	1	0	0	1	2	2	0	0	1	1	0	0	0	1	0	3	1	1	0	0	0	0	4	1	0	1	0	0	0	3	0	0	1	0	1	1	5	2	2	0	0	1	0	1	0	0	1	0	1	0	3	5	0	0	0	0	0	0	1	1	1	2	0	0	0	3	0	1	1	0	1	0	0	0	0	0	0	4	0	0	4	0	2	1	0	5	0	1	0	0	3	2	0	0	0	1	3	0	2	0	1	2	0	2	1	1	0	0	1	3	0	1	0	1	5	1	2	0	4	0	0	5	3	0	1	4	1	0	0	1	3	0	2	0	3	0	0	0	0	0	1	0	0	1	0	0	0	0	0	0	1	1	1	0	0	1	2	1	0	0	3	0	1	1	3	0	0	3	3	0	1	3	0	0	1	1	6	0	1	0	1	1	1	3	0	0	3	1	1	0	0	2	1	0	2	0	1	1	0	3	1	0	1	0	0	2	1	2	0	0	0	0	0	2	0	0	4	0	2	0	0	1	0	0	0	1	1	4	0	0	0	1	0	0	0	0	1	1	0	0	0	0	1	0	0	2	1	0	3	1	1	0	0	1	0	0	0	3	0	0	0	1	0	0	1	1	0	0	1	0	0	0	0	1	0	1	4	0	0	1	2	1	0	0	0	4	1	0	1	0	0	0	0	0	0	0	0	0	1	0	1	1	0	0	0	0	1	0	1	0	0	0	0	0	0	0	2	0	0	2	2	0	0	2	1	0	0	1	0	0	0	0	0	0	0	0	0	0	1	2	4	0	0	0	1	1	1	0	3	0	0	0	2	1	2	1	1	0	1	0	1	1	1	0	0	0	0	0	3	0	0	2	1	0	2	1	0	0	0	3	3	0	3	0	4	2	0	0	2	1	2	0	1	1	0	0	0	0	0	0	0	2	2	0	0	0	0	0	3	2	1	0	3	2	0	1	0	0	4	0	3	0	1	0	0	3	1	1	0	0	0	0	0	0	1	0	0	5	2	0	0	3	3	1	0	2	1	0	0	0	1	3	3	0	0	2	0	0	1	2	2	1	0	0	1	0	2	0	2	0	0	1	0	0	0	0	2	0	3	1	1	1	3	1	0	0	0	1	3	0	2	0	0	1	1	0	0	3	1	0	0	0	2	0	1	2	2	0	2	1	3	1	1	2	0	0	0	1	0	2	1	0	0	0	1	0	0	0	0	0	0	0	0	1	0	0	3	0	1	0	7	4	0	0	2	0	1	0	3	0	0	0	2	1	1	0	0	6	3	3	0	1	0	0	0	4	1	1	0	0	0	4	0	0	0	1	1	2	1	0	0	0	0	1	1	0	2	5	0	4	0	1	0	0	4	2	0	1	0	1	6	1	0	0	2	0	0	0	1	0	0	2	0	0	0	0	0	0	0	0	0	0	0	1	0	0	0	1	1	0	0	0	2	0	3	0	0	0	0	0	1	1	0	0	3	2	3	0	0	1	2	3	0	0	0	0	0	2	2	0	3	0	1	1	2	0	4	0	1	0	1	0	3	0	1	6	0	0	0	0	0	0	3	1	0	0	1	0	1	2	0	1	2	0	1	0	1	0	0	4	2	0	0	1	0	0	0	2	1	0	0	1	0	0	3	1	0	0	3	0	1	3	0	2	0	2	2	0	0	1	0	1	0	1	0	0	3	4	2	0	0	0	0	2	0	0	0	0	7	0	0	0	0	1	0	0	0	0	1	2	0	0	0	0	0	2	1	1	0	0	3	1	0	0	1	0	0	0	0	1	0	0	1	0	0	2	0	2	1	2	1	3	1	0	0	1	1	0	0	3	0	0	1	0	1	2	3	0	1	0	0	2	1	0	0	0	0	0	1	0	0	0	1	3	2	0	1	0	0	0	1	2	2	3	1	0	0	1	1	0	2	1	0	0	3	0	0	0	3	0	0	0	0	1	7	0	0	2	0	2	2	1	2	1	0	1	0	0	1	0	0	0	1	2	2	3	8	0	0	1	0	1	0	0	0	0	0	1	0	0	0	1	0	0	3	1	0	1	0	0	1	1	1	1	0	3	0	1	0	2	2	0	0	0	1	1	0	2	1	1	1	2	3	0	1	0	2	3	0	3	0	1	2	2	2	0	1	4	2	0	1	0	2	2	0	1	1	1	0	0	2	1	1	0	1	3	0	0	0	1	6	1	2	3	2	1	4	0	0	0	4	0	0	2	0	1	0	1	2	0	0	3	1	1	0	5	0	2	1	0	1	0	1	0	0	1	1	0	0	0	1	2	0	2	3	3	0	1	1	0	0	1	2	1	3	0	0	3	0	1	0	2	1	0	0	0	0	0	0	0	0	0	2	3	0	4	0	3	0	1	1	7	0	0	0	0	3	0	0	1	1	0	0	0	0	1	0	0	0	0	1	0	0	0	0	1	0	2	2	1	1	0	0	1	1	0	0	2	0	0	0	0	1	5	1	0	1	0	0	2	3	2	0	2	4	0	0	0	0	0	1	0	2	0	0	0	0	0	2	0	0	2	0	0	2	0	2	2	0	0	3	0	2	2	0	1	0	3	0	0	0	0	0	2	0	3	2	3	1	0	0	0	1	3	0	1	0	0	1	2	0	1	1	0	0	0	2	2	0	0	1	0	0	0	3	1	1	1	1	0	0	0	0	0	0	0	0	0	0	2	0	0	2	0	2	1	1	0	0	0	0	1	0	0	0	0	2	0	7	4	1	0	4	1	0	0	2	0	1	0	3	3	0	0	0	0	1	0	1	1	0	0	0	0	1	0	0	1	0	0	0	3	0	2	0	0	0	0	1	0	0	0	0	0	1	1	0	0	1	0	1	1	0	0	2	1	0	2	1	0	0	1	0	1	0	0	1	1	0	1	2	1	1	0	0	1	0	0	2	0	2	1	0	0	3	0	2	2	1	0	1	2	0	0	0	1	0	0	2	2	1	1	1	0	0	1	0	3	0	1	0	0	1	2	0	0	1	3	1	0	0	1	0	0	0	1	1	0	1	1	0	3	0	0	0	1	0	0	1	0	1	0	1	0	0	1	0	2	0	2	0	0	3	4	0	0	1	6	3	3	0	0	1	0	2	3	0	1	4	2	0	0	0	0	1	0	2	5	1	0	0	2	4	0	0	0	0	0	0	0	2	2	1	0	1	0	2	0	0	2	0	1	0	1	3	2	0	0	0	0	0	1	2	0	3	1	0	3	0	1	0	1	1	0	0	1	0	2	2	1	0	1	1	1	3	0	6	0	7	0	0	2	1	0	1	0	1	1	0	3	0	1	0	0	0	0	0	0	0	1	0	0	1	2	0	4	0	0	0	3	0	2	0	1	0	4	0	0	2	0	0	3	1	0	1	0	3	0	1	1	1	2	1	3	0	1	1	1	1	1	0	0	0	0	0	0	0	0	0	0	0	3	0	0	0	2	1	0	0	6	1	0	0	0	0	1	0	3	3	0	0	0	0	0	2	0	1	0	2	0	0	0	1	1	0	0	1	0	0	2	2	4	0	0	2	2	1	0	0	0	0	1	0	0	3	0	3	0	0	1	0	0	2	0	0	0	0	3	0	3	0	0	4	0	0	1	2	2	1	0	0	3	0	1	1	0	0	1	0	1	0	1	1	1	1	2	0	0	0	0	2	0	0	0	0	0	0	0	1	1	0	1	0	1	0	0	1	0	0	1	0	2	5	0	1	2	1	9	0	0	0	0	1	6	3	0	0	1	4	1	3	3	0	0	1	0	3	0	3	2	0	2	3	0	1	1	5	2	1	1	1	0	0	0	1	1	0	2	0	0	0	0	4	0	0	0	0	1	1	0	0	1	0	0	0	1	0	1	0	1	0	0	1	6	0	3	1	0	3	1	0	0	1	1	1	0	1	0	2	2	1	0	0	0	1	2	1	1	0	2	1	2	2	0	1	3	2	1	0	3	0	3	0	0	1	1	1	0	0	1	1	0	1	1	1	0	4	1	0	0	0	0	0	4	1	2	0	0	1	2	0	3	0	0	0	1	0	0	0	1	0	3	0	4	3	0	7	0	0	1	0	0	4	1	0	3	1	1	1	1	0	1	4	2	0	0	1	0	0	1	0	0	0	2	0	0	1	0	0	0	1	0	0	2	4	3	0	3	0	3	0	0	1	0	0	0	2	0	1	0	0	2	0	0	0	1	2	0	2	1	0	0	4	0	2	0	1	2	0	0	0	0	0	1	1	0	0	0	0	0	0	1	0	0	0	0	1	0	0	1	0	0	0	1	4	0	0	0	0	0	0	0	2	2	0	0	1	0	0	0	3	1	6	3	1	1	2	0	0	2	2	0	0	2	0	0	0	0	1	0	2	1	0	8	0	1	2	0	1	0	0	0	1	1	1	4	3	0	0	1	0	0	1	0	1	0	0	0	4	2	2	1	0	2	5	0	5	1	1	3	0	1	4	2	2	0	2	0	1	0	2	0	0	2	0	0	4	1	0	0	0	1	0	0	2	0	0	3	1	0	2	1	1	4	0	0	0	1	3	2	1	0	1	0	2	1	3	0	0	2	0	2	2	2	1	2	0	0	0	2	0	2	1	0	0	0	0	2	0	1	0	1	1	1	0	0	0	1	0	3	2	0	0	0	0	1	0	1	4	2	0	1	0	2	1	3	1	0	1	2	1	0	0	1	0	0	0	4	0	1	1	0	0	0	0	0	0	1	0	0	1	3	0	0	2	0	0	0	0	2	2	1	1	0	0	0	0	2	0	1	1	0	3	1	0	1	2	1	0	0	1	1	0	0	4	4	0	3	0	0	0	0	0	1	1	0	2	1	0	2	0	1	0	2	0	0	1	2	0	0	0	1	0	0	0	0	2	0	0	1	0	2	5	1	0	6	5	0	0	0	0	1	0	1	0	1	0	1	0	0	1	0	1	1	0	0	1	4	0	1	0	0	1	0	0	0	0	0	1	0	0	0	0	1	0	2	0	2	1	1	1	0	0	1	1	0	2	0	1	6	1	4	2	0	2	0	0	0	0	0	0	0	1	0	0	0	2	0	1	0	2	0	0	1	0	0	0	2	4	0	0	1	0	2	3	3	1	0	0	0	1	0	1	1	0	1	2	1	0	0	0	0	0	2	0	2	1	3	3	2	1	1	2	0	2	0	0	0	0	0	0	0	1	0	0	1	0	0	4	1	1	0	1	1	0	0	4	0	4	0	1	0	2	0	1	0	0	0	0	0	0	0	4	3	1	2	3	0	0	0	8	0	1	1	0	0	0	3	3	0	6	1	0	0	3	2	0	0	0	0	1	0	0	2	2	4	0	0	2	0	1	1	2	0	0	1	3	4	1	0	1	0	1	4	0	0	0	0	1	0	1	1	0	1	0	0	0	0	0	0	1	1	0	0	3	2	0	0	1	3	1	1	1	0	1	3	1	0	0	1	2	1	0	4	3	2	2	0	1	0	2	2	1	0	0	0	3	1	0	0	0	0	2	0	0	6	0	3	0	0	0	0	1	0	2	1	2	4	0	3	1	2	1	0	3	0	0	0	0	1	1	0	1	0	1	0	1	1	2	0	5	2	0	1	2	1	3	2	0	2	0	0	1	0	1	3	3	0	1	1	2	0	0	1	2	0	1	1	0	0	1	1	0	0	0	0	0	0	0	2	1	1	0	2	0	0	0	0	1	4	0	0	0	0	2	0	0	0	3	0	1	0	2	0	0	0	2	0	2	1	4	0	0	2	2	0	0	0	3	0	0	0	2	0	2	0	0	0	0	0	0	0	1	3	0	0	0	0	0	2	0	2	0	1	1	0	2	0	1	0	0	1	1	0	2	0	1	1	0	1	0	0	3	2	4	3	0	0	2	2	0	1	0	3	3	2	0	0	0	0	1	0	0	0	2	1	0	1	0	0	0	6	0	0	0	1	1	1	1	1	0	1	0	2	1	1	0	1	4	0	1	0	1	1	1	0	0	0	0	1	0	0	0	1	0	0	0	1	0	2	0	1	0	0	1	3	0	0	0	0	1	3	0	1	2	0	0	0	0	2	0	0	2	1	1	0	0	0	4	0	0	0	1	0	0	3	0	0	1	1	3	0	1	0	0	0	1	0	0	0	1	0	0	1	0	2	3	3	1	1	0	2	0	0	1	0	0	0	4	2	2	2	1	0	2	3	4	4	1	1	0	2	2	0	1	1	1	2	0	0	0	1	0	2	0	2	2	0	3	0	1	0	2	4	1	0	0	2	1	4	0	0	0	2	2	1	0	3	0	0	0	1	1	0	0	0	1	0	1	2	0	3	0	1	1	0	0	2	0	4	0	2	1	1	1	0	0	2	5	1	2	0	6	1	1	0	2	3	0	3	1	0	4	0	2	1	0	1	2	1	3	0	1	0	2	3	0	0	0	1	3	0	1	0	0	1	0	3	0	0	1	0	1	6	6	0	0	0	3	1	0	0	1	1	2	0	0	1	1	0	0	0	0	1	3	0	0	0	0	1	1	2	4	1	1	0	5	0	1	0	1	0	0	4	0	2	1	1	0	4	0	0	0	2	1	2	1	2	1	1	1	4	1	0	2	2	3	1	2	1	5	0	5	0	1	0	0	1	0	0	2	3	0	2	1	1	1	3	2	1	3	3	1	0	0	4	1	0	1	1	4	0	0	2	0	2	0	0	0	1	1	3	3	0	2	0	2	0	0	0	0	0	1	0	0	1	3	0	1	0	0	0	0	0	2	0	1	0	0	0	1	0	0	1	3	0	1	1	0	0	0	0	0	2	0	0	0	0	2	0	1	2	0	1	0	0	2	0	0	1	0	1	2	2	1	0	1	1	0	4	1	1	0	4	4	0	0	0	1	1	0	2	0	0	0	1	0	0	1	0	3	0	0	0	1	0	2	1	0	0	0	0	0	0	5	1	1	2	0	1	2	0	0	3	0	0	0	0	2	1	0	1	0	0	1	0	2	0	2	0	0	0	1	0	0	0	1	1	0	0	0	0	0	1	0	0	2	8	1	0	0	0	0	0	0	0	2	1	1	1	0	0	1	2	0	2	0	1	1	0	0	0	0	0	2	1	0	4	1	1	1	0	0	0	3	0	0	0	1	0	0	0	0	1	1	0	5	2	2	0	0	1	0	0	1	0	0	1	2	0	1	1	0	1	0	0	1	0	1	0	5	0	2	4	0	4	0	0	1	1	2	1	5	1	0	0	1	1	2	4	4	3	0	0	1	0	0	1	2	0	0	1	0	0	0	0	0	1	4	6	0	2	6	2	0	2	2	2	0	0	0	0	0	1	0	0	0	2	1	0	5	1	3	2	0	0	1	1	0	0	1	3	4	0	7	0	2	0	0	0	1	1	2	0	2	0	2	1	1	3	0	0	2	0	0	0	1	1	0	1	0	0	4	0	2	0	0	0	2	4	2	0	0	4	0	0	1	2	0	2	4	3	2	0	0	0	1	0	0	3	2	1	1	1	0	4	0	0	0	0	0	1	1	0	1	0	0	0	0	0	0	0	0	3	0	2	1	0	0	1	0	2	0	1	1	1	0	1	0	1	1	1	0	1	1	2	3	0	1	1	1	0	0	1	0	0	3	0	2	0	3	0	0	0	1	0	2	0	0	0	7	0	1	0	0	0	1	2	0	1	1	2	0	0	0	2	0	0	0	0	0	0	0	1	0	1	0	0	1	0	3	1	0	0	1	2	0	2	2	0	2	1	0	0	0	2	0	0	4	0	3	0	2	3	1	1	0	1	0	5	0	0	0	1	1	0	2	3	0	2	0	0	2	0	0	0	1	2	0	1	0	0	0	2	1	2	2	0	4	0	0	0	0	3	2	0	0	0	2	0	0	0	0	1	0	4	2	0	3	0	0	1	3	0	1	1	0	0	0	4	0	0	0	1	1	3	0	1	2	0	0	0	2	0	0	0	0	0	3	2	2	1	0	1	0	0	0	1	1	1	0	0	1	2	1	1	0	0	0	2	0	0	0	1	0	1	0	0	0	0	1	0	0	0	0	2	1	0	0	0	0	1	1	1	2	2	2	0	4	0	0	0	1	0	0	0	0	0	2	0	0	0	2	0	1	2	0	1	2	1	0	0	0	1	1	0	0	0	1	1	0	0	1	0	1	0	0	1	1	0	4	1	1	3	0	0	2	0	0	0	0	1	1	0	0	0	2	3	0	0	4	2	0	0	2	0	0	2	1	0	3	0	1	0	2	1	0	1	2	0	2	1	0	1	0	5	0	0	0	0	1	0	0	0	3	1	0	0	0	0	1	0	1	0	5	1	1	2	0	2	0	0	2	1	0	0	0	1	0	0	2	1	0	1	0	4	0	0	0	1	0	0	0	1	2	0	0	0	0	1	0	0	1	0	0	2	2	2	4	0	0	0	0	0	2	2	0	0	0	0	0	0	0	0	1	0	0	0	2	1	0	1	0	1	0	0	2	0	1	1	1	0	1	2	0	1	0	0	1	1	0	2	0	1	1	0	0	0	0	1	2	1	0	5	0	4	1	0	0	0	1	2	1	2	1	0	1	1	2	0	3	0	1	1	1	1	0	1	0	0	1	0	1	0	0	0	0	1	0	0	0	1	0	0	0	0	1	1	2	2	2	0	1	1	0	0	0	0	0	0	1	0	1	0	2	0	2	3	0	0	3	3	1	0	0	1	0	0	4	0	2	3	0	0	1	1	0	0	0	0	1	3	1	3	0	0	1	1	0	0	0	4	0	1	2	1	0	0	0	1	0	0	1	0	1	0	0	3	1	0	2	2	0	1	1	2	0	1	0	6	2	0	0	0	2	4	1	0	0	0	0	1	0	0	3	0	2	0	1	0	1	2	1	2	0	1	0	4	0	0	2	0	0	1	0	2	0	0	3	2	0	1	0	1	0	1	0	0	2	0	0	1	0	1	0	2	0	1	1	0	0	1	1	5	0	0	0	1	0	1	5	2	0	0	2	0	0	2	1	1	0	2	0	2	1	0	1	1	1	0	0	0	1	1	1	0	2	0	0	0	0	1	0	0	0	0	2	0	0	1	0	1	1	0	0	0	1	1	0	0	0	2	0	7	0	0	1	1	1	1	0	0	0	3	0	1	0	0	0	2	0	4	0	1	1	0	0	1	1	0	0	0	1	0	1	0	1	0	0	1	1	0	0	0	0	0	0	0	0	3	0	1	1	1	0	0	1	2	1	2	1	3	4	0	2	1	0	0	0	0	0	0	2	0	0	1	0	0	3	0	2	0	2	0	0	1	0	3	0	1	3	1	0	3	0	0	2	1	0	0	0	3	1	1	1	0	0	0	0	8	0	0	3	0	2	0	3	0	1	1	3	0	0	1	1	1	0	0	0	0	0	0	0	3	0	1	1	0	0	1	1	0	0	1	0	0	0	0	0	1	0	0	0	1	2	0	0	4	0	1	4	0	0	0	2	0	0	0	1	4	1	1	0	0	2	0	4	2	1	0	0	1	2	1	3	0	3	3	2	0	1	0	0	1	0	0	0	3	1	4	0	0	0	0	3	1	0	0	1	2	0	0	0	5	0	0	2	0	1	1	1	1	3	1	5	1	1	5	0	0	1	0	1	0	0	1	0	2	2	1	2	4	0	2	3	0	0	0	0	0	0	0	3	1	0	4	0	0	1	1	1	0	3	0	2	0	0	1	0	1	3	2	0	0	2	0	0	1	0	2	0	1	0	1	0	1	4	0	0	0	0	0	1	0	3	0	0	1	1	1	0	0	0	1	0	0	0	0	1	0	0	1	5	1	0	0	0	1	2	0	7	1	0	1	1	0	0	1	0	0	5	1	0	0	2	3	1	1	0	2	1	0	0	0	1	1	0	1	2	0	0	1	0	0	2	1	2	3	0	0	3	3	2	4	0	1	0	0	0	1	0	1	0	0	0	1	0	0	1	0	1	0	1	0	0	1	0	1	0	0	1	3	0	0	0	3	0	1	1	1	0	1	1	2	3	0	1	0	3	0	4	0	0	0	0	1	1	0	0	0	0	0	0	0	1	3	2	2	1	1	0	0	0	0	0	0	0	1	3	0	0	0	0	1	0	1	0	4	1	1	2	1	0	0	0	0	1	1	2	0	0	6	1	2	0	1	0	2	0	2	0	0	1	1	2	0	0	0	0	2	0	0	0	1	0	1	1	0	2	0	2	1	0	0	0	2	0	6	0	0	0	0	0	0	0	1	0	0	0	1	2	0	0	1	0	5	0	1	1	1	0	7	0	0	1	0	0	0	0	0	3	1	0	6	2	0	3	0	0	3	0	0	0	0	0	0	1	0	0	1	0	2	0	2	0	0	1	2	5	1	2	0	1	0	1	0	1	2	1	0	1	1	1	2	0	0	0	1	2	0	1	1	2	1	1	4	2	0	3	0	0	4	0	0	0	0	1	2	0	0	0	1	1	0	1	0	1	1	0	0	2	1	0	2	0	0	0	0	0	0	1	3	0	2	0	0	1	0	0	1	0	0	0	0	0	0	1	0	0	0	2	0	2	0	2	2	6	0	2	0	2	1	6	0	2	0	0	0	0	2	1	0	0	1	0	1	4	0	2	0	0	2	3	0	2	1	0	0	0	2	0	0	0	3	1	5	1	1	0	0	0	1	2	1	4	2	0	0	0	0	1	2	4	0	0	1	0	0	1	0	0	0	0	0	0	0	0	1	1	6	6	2	0	2	2	2	1	0	0	1	4	0	1	1	1	0	0	0	1	1	0	0	0	0	0	4	1	0	0	1	0	2	1	0	5	0	2	0	6	2	1	2	4	0	0	1	1	0	0	0	1	2	2	0	0	1	2	0	1	1	0	0	1	0	0	2	0	0	1	1	3	0	1	2	2	0	1	2	0	0	0	0	2	0	0	1	4	0	1	0	1	2	0	0	1	0	0	0	4	2	0	3	0	0	0	0	1	0	2	0	0	0	0	3	1	0	0	0	5	0	1	0	1	0	0	1	0	1	1	3	0	1	1	0	0	5	1	0	0	0	2	0	0	0	1	0	0	1	1	0	0	0	0	0	1	2	0	0	0	0	1	0	0	2	1	0	1	0	0	2	0	3	0	0	0	5	0	0	1	0	4	0	0	1	1	0	0	0	0	0	1	1	1	2	0	2	1	0	4	0	0	3	0	2	0	2	1	1	0	0	2	1	0	0	0	0	0	0	0	3	6	0	0	0	0	0	0	0	0	0	0	2	0	0	2	1	0	0	5	0	0	0	4	4	1	1	1	2	0	0	1	2	0	0	1	0	0	0	0	1	3	2	0	2	0	1	0	0	0	1	0	0	0	2	2	0	1	0	3	2	1	3	0	0	1	0	0	0	1	2	1	0	0	0	0	2	0	0	0	0	0	2	2	0	0	2	0	0	4	1	1	2	0	2	0	1	1	0	0	1	0	4	0	0	2	1	0	1	0	2	1	0	2	2	0	1	0	1	0	0	0	1	0	0	0	1	1	0	0	0	2	0	0	3	1	4	0	0	0	2	0	0	0	2	1	0	2	0	1	1	3	0	2	1	0	0	3	0	1	0	0	2	0	0	2	1	0	5	1	1	2	0	0	0	0	0	0	3	0	1	0	0	0	0	2	0	0	1	0	0	0	0	0	1	1	0	1	0	2	1	0	1	0	0	3	1	1	0	0	0	2	1	3	1	0	0	1	1	1	0	0	0	0	0	1	0	3	1	0	0	0	0	0	0	1	2	0	0	3	1	0	1	1	1	1	1	0	2	6	1	1	0	0	1	4	0	0	0	1	0	0	0	1	0	2	0	3	1	0	1	2	0	1	0	1	1	0	0	0	1	0	0	0	0	1	0	2	1	0	0	0	0	0	2	2	1	0	1	1	0	0	3	0	0	0	1	0	1	0	2	1	1	0	0	1	1	3	0	1	1	0	4	3	1	0	2	0	1	0	1	1	2	0	0	0	1
N0.HOG0008146	0	2	0	3	3	1	3	0	0	1	0	0	0	0	1	2	0	0	1	0	0	1	1	2	0	0	1	0	0	0	0	0	0	0	0	0	0	2	0	0	0	0	0	3	1	1	0	0	1	1	0	0	4	1	1	0	1	0	0	2	0	0	0	8	2	1	4	0	0	1	2	3	0	2	0	0	2	0	0	0	0	1	2	1	0	0	0	0	0	2	0	0	1	0	0	0	0	0	2	0	0	0	2	0	1	2	0	0	0	0	0	0	0	0	0	0	2	0	0	0	0	1	0	0	2	2	0	0	1	3	1	1	0	0	2	0	0	2	2	0	1	0	1	1	0	0	2	7	0	0	0	2	0	1	0	0	0	0	0	2	0	2	2	2	0	1	0	1	2	1	0	0	0	2	0	0	1	1	0	0	0	1	0	1	0	1	0	1	1	0	2	1	2	2	0	0	0	0	1	0	1	1	0	3	0	1	0	0	1	0	2	0	5	0	0	1	3	0	0	0	1	0	1	1	2	1	0	0	2	0	1	0	0	1	1	3	1	1	2	0	1	1	3	0	0	0	3	0	0	0	0	1	0	2	0	2	1	0	0	4	2	0	0	1	0	0	1	0	1	1	1	3	0	1	2	0	1	4	1	0	0	3	0	0	0	0	0	0	0	1	0	0	0	0	0	0	0	4	4	0	4	0	1	1	2	1	1	2	2	0	1	0	0	1	1	1	0	0	5	0	1	0	2	0	1	0	3	4	1	1	2	0	0	0	0	0	4	0	3	0	0	4	1	0	0	0	3	0	2	0	0	0	2	0	0	2	0	0	0	0	0	1	0	0	1	0	3	0	0	0	0	0	0	2	0	0	2	0	1	1	1	0	0	3	0	0	0	0	0	0	4	3	0	2	2	0	0	1	0	1	1	0	0	0	1	0	0	2	0	0	0	0	2	0	0	3	0	2	1	0	1	0	1	2	4	0	2	0	0	0	1	0	1	0	1	0	1	0	2	0	0	0	0	1	0	1	0	0	2	2	0	3	0	2	0	1	1	2	1	1	3	3	0	6	1	1	2	0	2	0	4	0	2	2	0	0	1	1	0	0	0	1	0	0	1	0	0	0	4	0	2	5	1	7	0	0	0	1	0	3	1	0	0	0	0	0	0	0	0	4	0	0	5	1	0	4	0	0	0	0	0	2	0	5	0	0	0	8	0	0	1	1	4	0	1	0	2	1	1	5	0	1	2	0	1	1	0	0	0	1	0	0	0	0	7	0	0	0	0	1	2	2	0	1	1	1	1	0	4	0	1	1	0	0	0	3	2	2	0	1	0	1	3	2	0	1	2	2	1	0	0	0	0	0	0	0	0	0	0	0	1	3	1	3	3	5	0	0	0	0	1	2	1	5	0	0	0	0	1	5	0	1	1	3	4	2	1	0	0	0	0	0	3	0	0	2	0	0	0	0	0	1	0	0	10	0	1	2	0	1	0	3	0	2	1	0	0	0	0	0	1	0	2	8	0	1	1	0	4	3	0	0	0	0	0	2	0	2	0	0	0	1	2	0	4	0	1	4	1	4	0	0	2	3	1	1	3	0	2	0	0	0	3	4	4	0	2	4	0	3	0	3	0	0	2	0	0	8	1	0	0	2	0	0	0	2	0	2	0	0	0	0	0	0	0	0	0	0	0	0	0	2	0	8	0	0	0	0	6	0	1	0	2	1	2	7	0	2	0	1	1	0	3	0	0	2	0	1	1	0	1	0	0	2	4	0	0	0	0	2	0	2	1	0	0	6	4	0	1	0	1	0	2	0	1	1	0	0	1	0	0	1	0	0	3	0	0	1	0	1	0	2	0	0	3	2	0	0	1	0	0	0	0	4	0	0	0	0	5	1	2	0	1	1	3	1	0	3	3	2	0	1	2	2	1	0	4	3	2	0	0	3	0	0	0	0	0	1	0	1	1	2	3	0	2	4	0	0	0	0	1	0	0	0	2	0	0	1	1	0	0	0	0	4	0	0	0	0	0	4	0	0	0	1	0	0	0	0	2	3	0	1	2	0	0	0	0	1	2	0	0	1	0	2	0	3	0	0	0	1	2	2	0	4	0	0	1	4	0	1	0	0	0	0	0	0	0	3	1	0	0	1	5	2	2	0	0	0	0	0	0	2	6	0	0	0	0	0	0	1	0	0	0	0	1	0	6	0	3	0	1	5	1	6	2	1	2	2	0	0	0	5	0	0	0	0	0	1	0	1	0	0	3	0	4	1	0	0	0	1	3	0	0	0	1	4	0	0	0	2	0	0	5	1	0	1	1	1	0	1	1	2	0	2	0	4	0	0	0	1	4	0	0	1	1	3	2	0	1	0	0	0	1	0	0	0	2	0	0	0	0	1	0	1	1	2	1	2	1	5	0	0	1	0	1	5	0	7	0	0	0	0	0	2	6	0	1	0	4	1	0	1	1	0	1	1	0	1	0	2	0	1	1	1	1	0	3	2	1	0	2	1	0	0	0	0	0	2	0	3	0	1	0	0	0	3	7	1	1	0	0	0	3	1	1	0	0	0	1	0	1	0	0	0	2	0	0	0	0	3	0	0	1	0	0	0	0	0	0	0	0	1	0	0	1	3	3	0	0	1	0	0	0	0	4	0	0	2	0	0	1	0	0	1	0	1	1	1	0	0	0	1	0	3	0	0	0	0	0	0	1	1	0	0	0	1	0	0	2	2	0	0	0	1	0	1	1	1	0	0	2	1	0	0	3	0	0	0	1	0	1	0	0	0	1	1	0	4	0	4	0	7	0	1	1	1	0	0	0	5	0	0	0	5	0	2	0	1	0	1	1	2	1	4	1	0	0	0	0	6	0	0	0	0	1	3	1	0	0	0	3	3	0	6	0	3	0	0	0	3	0	2	0	0	0	0	0	1	0	0	3	0	4	1	0	0	1	1	0	0	3	0	0	2	0	0	0	0	0	3	1	0	0	0	0	0	4	2	2	1	0	0	1	0	0	6	3	3	3	2	0	0	2	5	2	0	0	0	0	0	0	1	4	0	1	1	1	0	0	1	2	2	2	0	0	1	2	1	0	0	0	0	0	0	0	0	0	0	0	2	1	0	1	7	1	0	0	4	0	3	0	1	3	0	1	2	0	0	2	1	1	0	0	0	0	0	2	2	0	0	0	2	4	0	3	0	0	0	0	1	0	2	0	0	0	0	0	4	0	1	2	0	0	0	0	0	0	2	1	0	2	4	2	0	1	1	0	2	0	4	0	0	0	1	3	2	0	0	2	2	0	0	0	0	0	0	0	3	3	1	0	0	5	0	0	2	2	1	1	1	0	1	0	0	0	0	0	0	5	0	3	0	0	0	0	6	3	1	1	0	1	2	0	0	1	3	0	0	0	0	0	1	1	0	0	1	0	5	0	0	0	0	0	0	2	0	0	0	3	2	2	0	0	1	0	2	0	0	0	1	0	0	0	0	0	0	0	2	0	0	1	2	3	1	0	1	0	2	0	0	0	4	0	0	0	1	0	2	0	0	0	0	0	3	2	0	4	0	0	0	0	0	0	0	0	0	1	0	0	1	1	0	0	2	0	0	0	0	1	0	0	3	0	0	0	0	6	1	10	1	3	1	3	0	0	4	1	0	0	1	1	1	0	2	0	0	0	1	0	2	0	0	0	0	1	0	0	3	4	0	0	0	0	0	1	1	1	1	0	2	0	0	0	0	1	0	2	0	0	1	0	1	0	0	0	0	2	0	3	1	2	6	0	0	0	1	0	0	0	0	6	0	0	2	1	1	2	0	4	2	2	3	2	3	1	1	2	2	0	0	2	0	0	1	1	4	1	0	1	2	0	1	1	0	1	0	2	0	1	0	0	0	0	0	5	4	0	1	1	0	0	3	1	1	0	0	0	0	0	1	1	5	4	1	1	3	1	1	3	3	0	0	0	1	1	2	0	1	1	0	0	0	0	4	2	0	0	0	3	4	5	0	0	0	0	0	1	5	0	0	1	0	0	0	0	0	1	0	1	0	1	1	0	0	0	2	0	0	2	0	0	3	1	1	0	0	1	0	0	1	0	1	0	1	0	6	1	0	2	0	1	1	0	4	1	0	0	4	1	1	1	0	1	0	0	0	0	2	0	1	0	0	0	2	2	0	1	0	0	0	0	0	0	0	0	0	1	0	0	0	3	8	4	3	7	0	1	0	0	0	1	1	0	0	0	1	0	0	0	2	1	0	1	0	2	1	0	0	3	2	0	0	0	2	0	0	0	0	2	0	0	1	2	0	0	2	1	4	0	1	0	0	0	0	0	3	0	1	3	1	0	0	0	1	2	1	0	0	1	0	0	0	0	1	1	0	0	1	2	1	2	0	3	0	1	0	2	1	0	0	2	2	0	0	2	0	2	0	0	0	0	0	0	0	0	1	1	0	0	3	0	0	0	3	2	0	1	0	1	0	1	1	0	1	1	0	1	0	0	1	4	3	1	0	0	1	1	1	0	0	0	0	0	1	2	0	0	1	0	2	0	0	2	1	0	0	0	1	0	0	0	2	2	6	0	0	1	0	1	0	1	0	0	0	0	0	0	0	1	3	0	0	0	0	1	0	1	0	1	0	3	0	0	6	0	0	0	2	4	0	1	0	0	1	0	1	2	1	0	0	0	2	2	0	0	0	0	0	0	0	0	0	0	3	0	3	1	1	0	0	0	1	0	0	0	1	0	4	0	6	4	0	0	3	0	0	1	1	1	2	1	0	1	3	0	0	0	0	0	0	4	0	1	0	0	6	0	3	1	1	1	0	0	1	1	0	2	3	1	0	0	0	1	1	0	0	1	0	0	1	0	1	2	1	0	1	4	0	0	0	0	1	0	0	0	0	0	3	0	0	0	2	0	1	0	0	2	0	1	4	0	1	0	0	0	2	0	0	3	1	0	0	0	0	0	2	2	0	0	0	2	2	0	0	2	0	1	0	2	0	0	0	0	0	0	0	0	3	1	3	0	3	1	0	0	0	1	1	0	3	1	1	0	0	0	0	0	0	0	2	0	0	0	2	0	0	0	0	0	0	4	1	1	0	4	2	2	0	7	5	3	0	0	3	0	1	1	1	0	1	3	0	0	0	0	0	2	0	1	0	1	0	1	1	1	0	0	0	1	0	0	1	5	2	0	0	3	0	0	0	0	0	5	0	3	3	4	0	0	1	4	0	1	1	0	0	1	1	5	2	0	0	1	0	2	0	1	1	1	1	2	0	1	2	1	1	0	5	0	2	0	0	3	1	2	1	1	0	3	0	2	3	0	0	0	0	6	3	0	0	0	0	1	1	0	0	5	1	0	0	2	0	0	0	0	0	2	0	0	1	0	1	2	0	1	1	1	3	0	0	0	0	1	1	3	1	0	0	0	0	1	0	0	1	1	2	0	0	0	0	0	0	5	0	2	0	0	0	0	0	2	1	5	0	0	0	0	0	2	0	0	1	3	3	0	1	0	0	0	0	0	0	0	0	0	0	1	4	1	0	0	1	3	0	0	2	1	1	1	2	1	1	1	0	0	2	1	0	0	0	0	0	1	2	0	0	1	0	1	0	0	0	0	5	1	0	2	0	2	1	1	0	4	0	0	0	0	3	3	3	0	0	1	0	0	1	1	0	1	0	0	0	1	0	2	1	0	1	1	0	0	0	0	0	0	0	0	0	0	0	0	0	1	7	1	1	1	1	4	0	0	1	0	2	5	2	0	2	1	3	0	1	5	2	0	1	0	0	0	2	0	0	0	2	0	0	0	4	3	0	1	0	1	0	0	1	1	0	1	0	0	3	0	1	0	0	0	1	3	0	0	0	0	0	0	0	0	1	1	0	1	1	0	3	2	0	5	0	0	1	0	0	0	0	0	0	1	1	2	0	1	0	0	0	0	0	3	0	1	0	1	1	0	1	0	0	6	3	1	0	1	1	2	0	0	2	0	0	0	0	1	1	0	0	2	0	0	1	1	1	0	0	0	3	3	0	3	0	0	1	1	1	5	1	0	0	0	2	0	0	0	0	3	3	1	3	2	2	0	0	0	0	0	0	5	0	0	0	1	2	0	0	1	1	0	1	1	0	5	0	1	0	0	0	0	0	3	0	2	3	0	0	0	2	1	0	1	0	4	0	0	0	0	0	0	0	0	1	1	1	0	0	1	0	0	0	0	1	0	2	0	0	0	1	0	0	2	0	0	0	0	0	0	0	1	0	0	0	0	3	0	0	0	0	0	0	0	0	0	0	0	0	0	0	0	0	0	0	0	0	0	0	0	1	2	0	0	0	0	0	0	6	0	2	1	1	0	0	0	0	1	4	2	4	2	0	1	0	1	0	0	1	2	0	1	0	0	2	0	0	0	3	0	1	3	3	6	4	0	0	1	0	0	5	1	0	1	0	5	2	1	7	0	0	0	3	0	4	0	0	4	0	0	1	0	0	0	4	0	2	0	0	0	0	0	0	0	2	1	1	0	1	1	0	0	1	0	0	3	0	0	1	0	1	6	0	0	2	3	5	0	0	0	0	1	4	0	0	0	0	1	0	3	2	2	1	0	1	1	1	4	0	0	0	0	2	0	1	1	0	0	0	1	0	0	0	4	1	2	1	4	0	0	0	0	1	1	1	4	3	2	2	1	0	1	0	2	1	1	0	3	1	1	0	2	0	5	0	2	0	0	2	2	0	0	1	0	0	0	7	0	4	4	0	0	2	2	3	1	1	3	0	0	5	1	0	0	0	1	1	0	1	0	0	0	5	1	0	0	0	0	1	0	0	1	3	3	0	2	0	0	0	0	2	0	2	0	1	0	8	2	0	1	0	0	1	0	0	1	1	0	0	0	0	1	0	1	0	2	0	1	0	0	3	0	0	7	4	1	0	0	0	0	1	0	0	1	0	0	1	0	0	0	0	1	0	1	2	3	0	1	1	0	5	0	0	0	0	0	0	0	0	2	0	1	0	4	2	1	2	0	5	2	0	3	0	1	1	0	0	2	0	3	1	0	1	0	0	0	0	0	0	0	0	1	0	1	0	0	4	0	0	0	3	0	1	0	0	0	0	0	2	0	0	1	0	0	0	0	0	0	0	0	1	6	0	1	2	0	0	0	0	0	0	0	0	3	3	2	1	3	1	0	1	0	1	1	5	0	0	0	1	0	1	0	0	1	0	0	3	0	0	4	0	0	0	0	2	0	3	0	0	0	0	0	0	0	0	0	0	0	0	0	5	1	1	1	2	1	0	0	6	0	0	0	0	0	0	0	2	0	1	0	0	1	5	3	0	0	1	0	1	0	0	2	3	1	0	0	2	1	3	0	4	1	0	0	0	4	2	4	1	3	0	6	1	0	1	1	1	0	1	2	0	0	0	0	0	0	0	0	1	2	0	0	2	0	0	0	1	2	0	4	1	0	2	1	0	0	0	1	2	1	0	2	2	0	2	0	1	0	3	3	3	0	1	1	4	1	0	0	1	0	1	0	0	3	0	1	0	0	1	0	0	0	0	2	3	0	0	3	0	0	0	0	1	1	0	0	1	1	0	0	0	0	1	0	0	2	0	0	4	1	0	1	1	0	0	3	2	2	0	0	0	0	1	0	6	1	0	1	2	0	3	1	1	0	1	1	1	1	2	4	1	1	0	2	0	1	0	1	0	0	0	0	1	0	2	3	1	4	0	0	0	0	0	0	2	3	2	0	0	0	0	0	0	3	4	0	0	0	3	0	4	1	1	0	3	2	1	2	0	0	0	0	0	0	0	0	0	3	0	1	0	3	1	1	0	0	1	0	1	0	1	2	0	1	1	0	0	2	0	5	0	0	0	1	1	0	0	1	0	0	2	1	8	3	4	0	1	2	1	1	0	1	6	0	0	0	0	0	0	0	0	0	4	1	0	0	0	0	0	7	1	0	3	1	0	0	1	0	0	1	0	1	0	6	0	1	2	0	0	3	1	0	1	0	1	0	0	0	1	1	1	1	1	3	1	0	1	1	1	0	0	3	0	3	0	0	0	1	2	0	0	0	0	0	2	3	0	1	0	1	0	0	0	1	0	0	3	2	0	0	0	0	1	1	0	1	1	1	1	1	0	1	0	0	1	0	0	0	0	2	0	2	2	2	3	1	0	0	3	4	1	0	0	0	0	0	3	1	6	6	0	0	0	0	3	1	0	0	0	0	3	0	1	1	2	1	0	0	1	1	0	1	0	1	3	5	1	1	0	0	1	2	0	0	1	4	4	6	1	0	1	1	1	0	0	4	0	0	0	1	0	0	1	0	0	0	0	0	1	3	0	7	1	0	0	1	1	0	0	1	0	2	0	2	0	1	0	2	0	0	5	0	0	0	0	0	1	4	0	2	4	0	0	1	0	0	2	1	4	1	0	0	5	0	0	0	0	1	6	0	3	2	0	1	0	0	1	0	2	0	0	4	4	0	0	0	3	1	0	0	4	0	0	0	0	1	3	0	0	1	1	1	0	1	0	3	1	0	1	1	1	1	0	1	4	0	0	0	5	0	0	3	1	2	0	1	0	3	0	1	1	0	0	2	0	0	2	0	1	0	2	4	0	0	1	0	0	7	6	1	2	0	1	1	0	0	0	0	5	1	0	0	0	0	1	0	0	0	1	1	0	0	2	2	0	0	3	1	6	0	2	3	1	2	0	2	0	0	0	3	2	0	0	0	0	3	0	0	0	1	2	0	0	0	4	0	1	0	0	0	0	0	0	1	0	0	0	0	1	0	0	2	0	0	0	0	0	0	0	0	1	4	0	0	0	0	1	1	4	0	0	3	0	2	6	0	0	2	2	0	0	6	2	1	1	1	1	0	0	1	0	0	3	1	0	0	0	2	2	1	0	1	0	1	0	3	3	0	0	0	0	0	0	0	2	6	0	0	1	1	0	1	5	0	0	5	0	0	1	0	0	2	0	0	0	0	1	0	1	2	0	0	1	0	3	0	3	0	0	1	0	3	2	1	1	0	0	0	0	1	0	0	0	7	1	2	0	2	2	0	1	1	0	0	2	0	0	0	0	0	1	1	0	3	5	1	1	2	0	0	0	0	1	0	0	0	4	1	0	1	0	1	1	0	2	1	0	0	3	0	1	1	1	0	10	1	1	0	0	0	0	0	3	0	1	0	0	0	1	0	1	0	0	0	0	0	1	0	3	0	1	3	0	1	0	0	2	2	1	0	4	0	0	1	2	3	0	1	0	4	0	2	1	0	5	4	1	0	0	1	0	0	2	0	1	1	2	1	0	0	3	1	0	0	3	8	1	0	0	0	2	0	0	0	0	1	3	0	1	0	2	1	0	0	1	1	0	0	0	3	2	1	3	1	2	1	1	0	0	1	0	0	3	0	2	0	0	2	0	0	3	0	0	0	0	2	0	0	0	1	5	2	4	1	0	0	1	1	0	0	1	1	1	0	4	1	0	2	0	0	3	0	2	2	2	1	0	2	0	4	1	2	1	3	1	0	0	0	0	1	0	6	1	3	0	0	0	0	0	0	1	2	0	1	0	1	0	2	1	0	0	5	4	1	1	0	0	1	0	1	0	0	0	6	1	0	0	1	0	1	0	2	0	0	3	1	0	3	3	0	0	0	1	0	4	0	0	0	3	0	0	0	0	2	0	1	0	1	0	0	0	0	0	3	0	0	0	0	0	0	0	1	1	3	0	0	1	0	3	2	0	3	4	4	0	6	5	0	1	2	0	1	2	2	0	0	3	0	3	1	1	1	1	0	0	0	2	0	0	1	0	0	2	0	0	0	0	0	0	0	0	0	0	0	0	1	0	0	0	0	2	0	0	2	2	0	3	0	0	0	2	5	0	0	0	0	2	0	0	0	0	0	1	5	3	0	1	0	0	1	4	0	0	0	0	0	0	1	0	0	0	2	1	2	0	0	1	0	0	0	2	0	0	1	3	0	0	1	2	0	0	0	0	0	0	0	2	0	3	1	3	0	1	2	0	0	0	3	0	0	3	0	2	0	0	0	1	3	1	0	0	0	0	1	2	1	0	2	0	2	0	3	0	6	1	0	0	2	0	0	2	0	0	0	0	0	0	0	0	1	0	0	2	0	1	6	2	0	0	0	1	0	1	0	0	0	2	1	0	0	1	0	3	0	0	4	1	0	3	0	0	2	0	2	0	0	0	0	1	2	0	0	0	0	0	1	1	1	1	1	0	0	2	0	2	0	2	0	5	0	0	0	0	0	1	0	0	0	2	0	0	4	0	2	0	3	2	1	2	0	1	0	0	0	2	0	0	1	0	0	1	0	3	0	3	1	0	0	3	0	2	3	0	0	0	0	0	0	3	0	0	1	0	4	1	0	0	0	1	0	1	0	1	1	0	0	2	0	0	0	0	1	1	1	2	2	0	0	0	0	0	3	0	0	0	1	0	0	0	0	0	4	3	0	0	0	2	1	0	0	2	2	0	0	2	0	3	1	0	0	0	1	0	0	2	0	1	2	0	2	0	2	0	0	0	0	0	0	1	0	0	3	1	5	0	0	0	0	0	1	0	0	1	0	0	1	0	0	3	0	4	1	2	0	0	0	0	0	1	1	0	0	0	1	0	4	1	0	0	0	0	0	0	1	0	1	6	0	0	0	0	0	0	0	0	0	0	0	1	1	1	0	0	1	0	0	2	0	5	5	3	0	0	0	2	0	0	0	2	0	0	0	1	0	0	0	0	4	0	0	0	2	0	2	1	0	0	0	0	2	0	1	3	0	0	0	0	2	0	0	1	2	3	2	1	3	0	0	1	2	0	1	0	1	0	0	0	2	0	0	0	0	0	2	0	0	0	0	0	0	1	1	2	0	4	0	0	2	0	2	0	3	0	1	0	3	0	2	0	0	0	2	0	4	0	2	1	1	0	0	0	0	0	0	0	0	0	0	3	5	0	3	0	2	0	0	0	0	0	3	2	1	1	0	2	1	0	0	2	1	0	0	0	0	1	1	0	1	0	0	0	1	0	1	3	0	0	0	0	0	0	0	1	0	5	0	1	2	0	0	0	0	0	1	1	0	0	0	0	0	0	0	0	1	1	1	0	0	0	3	0	3	0	0	0	3	1	1	1	0	0	0	0	2	0	0	0	2	0	2	0	2	0	0	2	3	2	0	0	0	1	0	0	0	0	0	0	0	2	0	0	0	0	0	0	0	0	3	0	4	0	2	0	0	0	4	0	2	1	1	4	0	5	0	0	0	0	1	1	3	3	0	1	4	0	2	6	0	2	0	3	4	0	2	0	3	0	0	0	1	0	1	0	1	2	0	0	0	0	0	1	0	2	4	1	2	0	5	0	0	1	0	1	0	0	0	0	0	4	1	0	5	0	0	0	0	0	1	0	2	1	1	0	1	0	0	1	0	0	0	0	0	0	0	0	0	0	4	0	1	0	1	2	0	0	2	0	2	1	0	0	1	1	0	0	0	0	1	0	2	2	0	1	0	1	0	0	2	1	1	1	2	1	2	2	2	1	0	0	0	0	0	0	0	0	0	0	5	0	1	0	0	4	0	0	0	0	0	0	0	0	6	1	0	0	0	5	0	1	0	1	1	4	4	4	3	0	0	0	1	0	1	2	1	1	7	1	1	1	0	0	1	2	0	2	0	0	0	0	4	3	0	0	2	2	0	0	0	1	0	1	0	1	0	1	1	0	0	2	3	1	0	0	0	0	0	0	0	0	1	0	3	0	1	0	0	0	1	0	0	0	0	1	1	1	1	0	1	0	0	0	1	0	0	0	1	0	1	0	0	1	1	1	0	0	0	4	1	2	1	1	0	1	0	1	0	0	1	2	1	0	2	2	1	1	2	0	5	0	0	0	0	0	0	0	0	0	1	0	0	0	1	0	0	2	1	1	1	3	6	1	1	0	2	0	0	0	1	0	0	0	0	2	0	0	0	0	0	0	0	1	0	0	0	3	0	0	1	0	0	0	1	0	1	0	1	0	0	0	0	0	2	0	0	0	0	1	2	5	0	0	0	0	3	1	0	0	0	0	1	1	0	0	1	0	1	0	0	0	1	2	0	0	0	0	0	0	0	0	0	0	0	1	1	0	4	7	0	2	2	1	0	3	0	1	0	0	0	0	1	0	0	0	1	2	0	0	6	0	0	0	0	2	0	0	0	0	1	2	0	1	0	0	1	1	0	1	0	5	1	0	1	0	0	2	1	1	0	0	0	0	0	1	1	0	0	0	0	1	0	0	1	0	3	0	0	4	3	1	4	1	0	0	0	1	0	0	0	5	2	1	1	2	0	2	0	0	2	0	0	3	1	0	2	3	0	0	0	0	0	0	1	0	0	0	1	6	2	2	0	0	0	0	2	0	0	2	1	0	0	2	2	2	0	0	0	0	1	0	0	3	0	0	1	3	0	0	0	1	3	0	0	3	0	1	3	0	0	2	0	3	0	1	0	0	2	2	1	1	0	0	0	0	0	0	1	0	0	2	3	0	0	4	1	1	0	0	0	0	0	0	0	0	0	1	2	0	0	2	0	0	0	1	0	3	0	4	0	2	0	10	0	0	0	3	1	0	0	0	0	0	2	0	1	2	0	1	0	0	2	2	0	3	2	0	0	0	0	0	1	0	1	3	2	1	0	0	0	0	2	1	1	0	1	0	0	0	0	1	6	3	2	1	1	0	0	0	0	0	1	0	0	1	0	0	0	0	7	3	6	1	1	1	0	2	0	0	1	0	0	2	1	0	1	0	0	0	0	1	0	0	1	0	3	2	1	0	0	2	3	1	0	3	0	5	0	4	0	1	0	1	0	0	4	0	0	0	3	2	2	2	0	0	1	2	1	2	0	0	0	0	0	0	0	1	0	3	0	1	0	0	2	2	0	0	2	1	0	1	0	4	0	0	0	3	0	0	0	1	2	0	3	0	0	0	0	0	0	0	1	0	0	1	1	0	0	0	0	1	1	0	1	0	1	1	5	4	0	0	0	0	0	2	1	0	3	0	1	0	2	0	0	0	5	2	0	0	0	2	1	0	0	1	0	0	0	0	0	0	0	0	0	0	0	0	0	0	0	0	0	0	3	3	0	1	1	0	0	0	1	9	0	0	2	1	4	0	1	1	0	0	0	0	0	1	0	0	0	1	0	1	0	1	2	0	0	7	0	0	3	1	0	1	2	0	1	0	0	3	0	0	4	0	0	2	0	0	1	3	0	0	0	0	2	0	0	0	1	0	4	0	3	1	1	0	0	2	0	0	0	2	1	0	2	3	1	0	0	0	3	2	1	1	0	0	1	1	0	1	1	0	1	0	1	0	1	1	0	0	1	1	3	1	1	0	0	3	2	1	2	0	0	0	0	1	1	1	1	0	1	0	0	0	1	0	1	0	0	1	2	0	2	3	2	2	0	3	0	1	3	0	2	1	1	0	0	2	1	4	6	0	1	1	1	1	1	0	2	0	1	0	1	0	0	0	0	2	0	0	1	0	2	0	2	2	0	0	2	1	0	0	3	2	3	0	0	0	3	1	1	0	1	3	5	1	2	1	4	1	0	4	1	0	0	1	0	0	0	2	2	0	0	3	1	3	5	0	0	6	0	0	0	0	0	1	2	0	1	1	0	0	1	4	0	0	0	0	0	0	1	0	0	0	1	1	0	0	2	0	1	0	0	3	2	0	1	1	0	4	2	5	0	0	0	2	0	2	1	0	0	0	0	0	0	4	0	0	0	0	0	0	0	1	0	0	0	4	0	0	0	0	0	1	2	0	0	2	0	0	1	1	2	2	1	0	0	0	2	2	2	0	0	1	0	0	2	0	0	1	0	1	0	0	0	0	0	0	0	1	1	0	2	4	0	1	0	0	0	0	0	0	3	1	1	0	0	0	0	0	4	0	0	2	0	1	0	3	0	1	2	2	2	2	0	2	2	0	1	3	0	0	0	0	2	0	1	0	2	0	0	1	0	3	1
N0.HOG0015690	2	0	0	0	2	3	0	0	0	0	0	0	0	0	0	0	0	0	0	0	0	0	1	0	1	0	0	2	0	0	0	1	0	0	0	0	1	4	0	0	1	0	0	0	0	1	2	0	0	0	0	1	2	0	1	3	2	0	0	1	0	3	1	2	0	0	0	0	0	1	0	0	0	0	0	2	0	1	0	0	0	2	0	1	0	0	0	0	0	4	0	0	0	0	1	0	0	0	0	1	1	0	1	2	0	0	0	0	0	6	1	2	0	1	2	0	0	0	0	0	3	1	0	0	0	0	3	3	0	0	0	1	0	3	0	0	2	0	0	0	0	0	1	0	0	0	0	0	0	0	0	0	0	0	0	0	0	1	1	4	0	0	0	0	0	0	0	0	0	0	0	0	1	0	1	0	0	1	0	2	0	0	0	0	0	0	0	0	1	1	5	0	0	0	3	2	0	0	0	0	3	0	0	0	1	0	0	2	0	1	0	2	0	0	2	0	0	0	3	0	2	0	0	1	0	0	0	0	0	2	3	0	0	3	2	0	0	0	0	1	0	1	0	1	0	0	0	1	0	2	0	0	0	0	0	0	0	2	1	0	0	0	2	0	0	0	4	0	1	0	0	1	0	0	0	0	0	0	0	1	0	3	0	0	3	0	0	0	5	0	0	0	0	0	1	0	0	0	0	0	1	0	0	0	0	0	0	1	0	0	2	0	0	0	0	0	3	1	0	0	0	0	0	2	0	0	0	0	3	0	3	0	2	0	2	0	0	0	0	0	2	2	0	1	0	0	2	0	0	0	0	1	0	0	0	0	1	1	0	0	4	1	4	0	1	0	0	1	0	0	3	0	0	0	1	0	2	0	0	0	0	1	0	1	0	0	0	0	0	0	0	0	0	0	0	0	0	1	2	0	0	0	0	0	0	1	0	1	0	0	0	0	0	3	0	0	0	2	0	0	0	1	0	0	0	0	0	1	0	3	0	0	0	0	0	2	0	3	0	1	1	0	1	1	0	0	0	0	0	0	1	1	0	0	2	2	2	0	0	1	0	0	0	0	0	0	0	0	0	0	0	0	0	0	0	2	0	0	0	0	0	3	0	0	0	0	0	0	1	1	0	0	0	0	0	1	0	0	2	0	0	3	0	0	0	0	0	2	0	0	1	0	0	0	0	0	0	0	1	0	1	0	0	0	2	0	1	0	0	0	5	0	0	0	3	1	3	0	0	0	1	0	0	0	0	0	1	0	0	0	1	0	0	4	0	0	2	0	0	0	0	1	0	0	0	1	2	0	0	0	0	0	0	1	0	0	1	1	0	0	0	2	0	0	0	0	0	1	1	1	1	0	3	0	0	2	0	0	4	1	1	0	0	0	0	0	2	0	0	0	0	0	0	0	0	0	0	1	0	0	0	1	0	0	1	0	0	3	1	0	1	2	0	0	0	0	0	3	0	0	7	1	0	0	2	2	0	0	1	1	1	0	0	0	0	0	0	0	1	2	1	0	0	0	0	0	0	0	0	0	0	2	0	1	0	0	3	0	0	1	0	1	3	0	2	0	0	1	0	0	0	0	1	0	0	0	0	0	0	0	0	0	0	1	2	0	0	0	0	0	0	2	0	0	0	0	0	1	0	0	1	1	0	0	0	4	1	1	0	0	0	0	0	0	1	0	0	0	0	2	4	0	0	1	1	0	2	0	0	0	0	0	0	3	0	0	0	0	1	0	0	0	0	0	0	0	0	1	0	0	0	0	0	2	3	0	0	0	0	0	0	0	0	1	1	0	0	1	1	0	3	0	0	0	0	0	1	0	3	0	0	0	2	0	0	0	0	3	0	1	0	0	0	0	0	1	2	1	1	1	0	0	0	0	0	1	0	0	0	0	0	0	0	0	0	7	1	0	0	0	1	0	0	2	0	1	0	0	0	0	0	0	0	0	4	0	1	0	0	0	0	0	2	1	0	0	3	0	0	1	2	0	0	0	0	1	0	0	0	0	0	0	0	0	1	0	1	0	0	0	0	0	0	0	4	0	0	2	0	0	0	0	0	3	1	1	0	2	0	0	0	2	0	0	0	0	0	0	1	1	0	0	0	0	0	0	0	0	1	0	0	0	0	2	4	1	0	0	3	0	2	0	0	0	0	0	0	0	0	0	0	0	0	0	0	0	0	0	0	0	0	0	0	0	0	0	0	2	3	1	0	0	0	0	1	0	3	0	0	0	0	0	0	2	0	0	1	0	1	3	1	3	0	0	0	0	0	0	0	0	0	0	0	2	0	0	0	0	0	0	3	0	0	0	0	0	0	2	0	0	0	0	0	0	1	0	2	0	0	0	0	0	0	0	0	0	0	2	0	0	0	1	1	1	0	0	0	0	0	3	0	0	0	0	2	0	0	0	0	0	0	0	3	0	0	0	0	0	0	0	0	0	0	0	0	0	0	2	0	3	3	0	0	0	0	0	1	0	0	0	0	0	1	0	5	0	1	0	2	0	3	2	0	2	0	1	0	0	1	0	0	0	0	1	1	0	0	2	0	1	1	0	0	0	0	0	0	0	7	0	0	1	0	3	0	2	0	2	0	0	0	3	4	3	1	2	1	0	2	0	2	0	2	0	0	2	0	0	0	1	1	0	0	1	0	1	0	0	1	0	0	0	0	0	0	0	0	0	0	0	0	2	0	0	0	0	0	0	0	1	0	0	2	0	0	2	0	1	0	0	0	0	1	0	0	0	0	0	0	0	0	2	0	3	1	0	0	0	0	0	0	1	1	0	1	3	1	0	0	0	0	2	0	0	0	5	0	0	0	0	0	0	0	0	0	0	0	0	0	1	0	3	0	4	1	0	0	2	0	0	1	0	2	1	0	0	2	0	0	1	0	0	3	0	1	0	0	3	1	0	0	0	0	0	0	0	0	0	0	0	0	0	2	2	0	4	0	0	3	5	0	0	0	0	0	0	0	0	0	0	1	0	2	0	0	3	0	0	3	1	1	0	0	1	0	2	0	0	0	0	0	0	1	0	0	0	0	1	2	0	4	1	0	0	0	0	0	0	0	0	0	1	0	0	0	0	0	1	0	0	0	0	0	0	1	0	1	0	0	0	0	0	0	0	1	2	0	0	1	0	0	4	2	0	0	0	0	0	0	0	0	1	0	0	0	0	0	0	1	0	0	0	0	1	0	2	0	0	0	0	0	1	0	2	3	0	3	0	1	2	0	1	2	0	0	2	0	1	0	0	5	0	0	0	4	2	0	0	0	0	0	0	0	0	4	0	0	0	0	0	0	0	0	0	0	0	1	0	2	0	0	1	1	0	0	0	0	0	5	1	1	2	0	0	0	1	1	0	0	3	0	0	2	0	0	0	0	0	2	0	0	0	0	2	0	0	0	0	0	0	0	2	0	2	0	0	0	0	0	0	1	0	0	0	0	0	0	2	0	0	0	0	0	0	0	4	0	3	1	3	0	0	0	0	2	1	2	0	2	0	0	3	0	0	0	0	3	0	0	0	0	0	0	2	0	0	0	2	0	0	2	0	0	0	0	1	0	2	1	1	3	2	0	0	0	3	0	2	1	1	0	0	1	0	1	0	1	3	1	1	0	0	1	0	0	1	0	0	0	0	0	0	0	1	0	0	0	0	4	0	0	0	0	2	0	0	0	0	1	0	3	0	2	0	0	0	1	1	0	1	0	1	0	1	1	0	1	0	0	0	0	0	0	0	1	1	0	1	0	0	1	0	1	0	2	0	0	0	0	0	0	0	0	0	2	0	2	0	1	1	1	0	0	1	0	1	3	1	0	0	0	0	0	7	0	0	1	0	0	0	0	3	0	0	0	0	0	0	0	0	0	0	0	0	0	0	5	0	2	0	2	0	0	1	0	0	1	1	1	0	0	0	5	1	0	0	0	2	0	1	0	0	1	1	1	0	0	0	3	0	0	4	0	0	0	0	0	0	3	0	0	1	2	0	0	0	0	0	0	0	0	0	0	0	0	0	0	0	0	0	0	0	1	2	0	0	0	0	2	0	0	0	1	0	0	0	5	2	2	0	0	1	0	0	0	0	0	2	1	0	0	2	1	0	0	0	2	0	2	0	0	0	0	0	0	0	0	0	0	0	0	0	0	0	0	0	0	0	0	3	0	1	0	0	0	3	2	2	3	0	1	0	0	1	1	0	0	0	0	4	0	0	0	0	0	0	0	0	0	0	0	2	0	0	0	0	0	1	0	0	0	0	0	2	3	0	0	0	3	2	0	0	0	0	0	1	1	0	0	1	1	0	0	3	0	0	1	0	1	0	0	0	1	3	0	0	0	1	0	0	0	1	0	0	0	1	0	0	2	0	0	0	4	1	1	0	0	0	0	0	0	0	0	3	0	0	0	1	0	0	3	0	1	0	0	2	1	0	0	0	2	0	0	0	1	0	0	0	0	0	0	1	0	0	0	0	0	0	0	0	0	0	0	0	0	2	0	0	0	0	0	0	0	0	1	0	0	0	0	0	2	0	0	4	0	0	0	0	0	0	0	0	0	0	0	1	0	0	0	0	1	0	0	0	2	0	0	0	0	0	0	0	4	0	0	0	0	2	0	0	0	0	2	0	0	1	0	2	0	0	2	0	0	0	1	0	0	0	0	0	1	0	1	1	0	0	0	0	0	0	0	0	0	2	0	0	0	0	0	0	0	0	3	0	0	0	0	0	0	0	0	0	1	1	1	0	0	0	0	1	0	0	0	0	0	0	0	0	0	2	2	0	0	0	3	0	0	1	0	0	0	4	3	0	0	0	3	0	3	0	0	0	0	4	2	0	0	0	0	1	4	0	4	0	0	0	2	0	1	0	1	4	0	0	0	0	1	0	1	2	3	0	3	0	0	1	0	0	0	0	1	0	0	0	0	0	0	1	3	0	0	0	0	2	0	0	0	0	2	0	0	0	0	0	0	3	0	0	0	0	0	0	0	0	4	1	0	0	1	0	1	1	1	0	3	0	0	1	0	0	0	0	0	0	0	1	0	0	0	0	3	1	0	0	0	0	0	0	0	0	0	0	1	0	3	1	0	0	0	0	0	0	0	0	0	1	0	0	0	0	1	0	0	1	0	0	3	2	2	0	0	0	0	3	0	0	0	0	0	1	3	0	3	3	0	2	1	1	0	0	0	0	4	0	0	0	0	0	0	0	0	0	2	0	0	0	0	0	0	0	4	0	2	5	1	0	0	0	5	3	0	0	0	0	0	0	1	0	0	0	0	2	0	0	0	0	0	0	0	0	0	0	0	5	1	3	3	0	0	0	0	0	0	0	0	0	1	0	1	1	1	0	2	3	0	0	0	0	0	1	0	1	0	1	0	1	0	3	1	0	0	1	0	0	0	3	1	0	0	0	0	1	0	0	0	1	0	0	1	0	0	0	0	0	0	0	0	0	0	2	0	0	0	1	0	0	0	0	0	1	0	2	0	0	1	1	0	2	0	0	0	1	0	3	0	3	0	0	1	2	0	0	3	0	1	1	0	1	0	0	0	0	0	0	0	2	0	0	0	1	0	0	1	0	0	0	0	0	0	2	0	0	0	0	0	0	4	5	3	0	1	0	0	0	0	0	0	0	2	0	1	1	0	0	2	2	0	1	0	0	2	1	0	2	0	0	0	0	0	0	0	2	0	0	0	0	0	2	0	0	2	0	0	0	0	0	0	0	0	1	3	3	0	0	0	5	0	0	2	0	0	0	0	1	0	0	1	0	0	0	1	0	0	0	3	3	0	0	0	0	3	2	0	0	0	1	0	0	6	1	0	0	1	0	0	0	0	0	0	0	0	0	1	2	1	0	0	1	0	2	1	0	3	0	0	0	2	1	0	0	0	1	0	0	0	0	0	0	0	0	1	0	2	1	0	0	0	0	0	1	0	0	2	0	0	0	0	0	0	0	6	2	0	0	2	0	0	0	0	0	1	2	0	0	0	0	0	0	1	1	0	2	2	4	0	0	1	3	0	0	1	0	2	0	0	0	2	0	0	0	0	0	0	0	0	0	1	0	0	0	1	0	0	1	3	4	0	0	1	0	0	3	0	0	0	1	0	0	0	0	0	0	0	0	2	0	0	1	1	0	0	0	0	1	0	1	1	0	0	0	0	1	0	0	0	0	1	1	0	0	1	0	0	0	1	0	0	0	0	0	0	0	6	0	1	1	0	0	0	0	0	0	0	2	0	1	0	0	1	1	0	1	1	0	0	2	2	0	2	0	0	0	0	1	0	0	0	0	0	0	0	0	0	0	0	1	0	0	0	2	0	1	0	1	0	3	0	0	2	0	0	0	2	0	0	0	3	0	2	0	0	0	0	0	0	0	5	0	0	3	0	0	0	0	0	0	0	0	0	0	1	0	0	0	0	0	0	0	1	0	0	0	0	0	0	0	0	0	3	0	0	0	2	0	0	0	0	0	0	0	0	0	0	0	0	0	0	0	0	0	1	2	1	2	0	0	0	0	0	2	1	0	1	0	2	4	0	0	0	0	0	1	1	0	0	0	0	0	0	0	3	0	1	0	0	0	0	1	0	0	0	1	2	0	1	0	0	1	0	0	0	1	2	1	0	0	0	3	1	2	1	0	1	0	2	0	0	1	3	0	1	1	3	0	0	0	0	0	0	0	0	0	0	2	2	0	0	0	0	0	0	1	0	1	0	1	1	0	1	0	0	0	0	1	0	0	0	0	0	0	0	0	1	0	2	0	0	0	0	1	1	0	0	0	1	0	0	0	0	3	0	0	0	0	0	0	0	0	0	0	0	0	0	2	1	0	0	0	0	1	0	0	1	3	2	0	0	4	0	0	0	0	0	0	2	0	1	1	0	0	0	0	0	0	0	0	2	0	0	0	0	2	0	0	0	0	0	1	1	0	0	1	1	0	0	0	0	0	0	1	5	0	0	0	1	0	0	0	0	0	1	0	2	0	0	0	0	0	0	2	0	0	0	2	1	0	0	0	1	1	2	0	0	1	0	1	0	0	1	0	0	0	0	0	1	0	0	3	0	0	0	2	0	0	0	1	0	0	5	0	0	1	2	0	1	0	1	2	1	1	1	3	0	0	0	0	0	0	0	1	0	0	0	2	0	0	0	0	0	0	0	0	0	0	0	1	0	0	0	0	0	0	0	0	0	1	0	0	0	0	0	2	0	3	0	1	0	0	0	0	0	0	0	0	1	0	0	0	0	0	0	0	0	0	0	2	2	0	0	0	2	0	0	0	1	0	0	0	0	0	0	0	0	0	2	2	0	0	0	0	0	0	0	1	0	0	0	0	1	0	2	0	2	0	2	0	0	0	0	0	0	0	0	0	0	0	0	0	0	0	1	1	0	0	2	0	1	2	0	0	2	1	0	0	0	0	0	1	0	0	0	0	0	3	0	0	0	0	0	0	0	3	0	0	4	0	0	1	1	1	0	5	1	0	0	1	1	0	1	0	0	2	0	0	2	0	0	0	0	0	2	3	2	0	2	0	0	0	0	1	0	3	0	2	1	0	0	0	0	1	0	0	1	0	0	0	0	0	1	0	1	0	1	0	1	0	1	1	1	1	0	3	0	2	0	0	0	0	0	1	4	1	2	0	0	0	0	0	0	2	1	0	0	0	1	0	0	0	1	0	0	0	0	0	0	1	1	0	0	0	1	2	2	0	0	0	0	0	0	1	0	0	1	0	0	0	0	0	1	0	0	1	0	0	0	0	0	0	0	0	0	0	0	0	0	1	0	0	4	0	1	0	2	0	0	0	0	0	0	0	0	0	0	0	0	0	0	0	0	0	0	1	2	4	0	2	0	0	0	1	1	0	0	0	3	0	0	0	0	0	1	0	0	0	0	0	0	0	1	0	4	0	0	2	1	0	0	1	0	1	2	0	1	0	0	0	0	0	0	0	0	0	0	0	1	0	0	1	2	0	0	1	1	0	0	0	0	3	1	0	0	3	2	0	0	0	0	0	0	0	2	0	0	3	0	0	3	1	1	3	3	1	0	0	0	0	0	1	0	0	0	2	0	0	3	1	1	0	1	0	3	0	0	0	0	0	1	2	2	0	0	0	0	0	0	0	0	1	0	0	3	2	0	0	1	1	0	4	0	2	0	3	0	0	0	0	2	0	0	0	3	0	0	4	0	0	0	0	0	0	1	1	0	0	0	0	0	0	0	0	0	0	1	0	0	0	0	0	2	1	4	0	0	1	0	3	0	0	0	3	0	0	0	0	0	2	0	0	0	1	0	0	0	0	0	0	0	0	0	0	0	0	0	0	2	2	1	0	0	1	2	0	0	2	0	0	0	0	4	0	1	0	1	5	0	0	0	1	1	1	0	0	0	0	0	1	1	2	0	1	0	0	0	0	0	0	3	0	1	2	0	0	4	0	0	0	0	0	0	1	0	0	0	0	0	0	0	0	0	1	0	0	1	1	0	1	0	0	0	0	0	0	0	0	1	5	1	0	0	0	1	0	0	2	0	0	0	0	0	0	0	0	0	2	0	1	0	0	0	0	0	0	0	1	0	0	0	0	3	0	2	2	0	1	4	1	0	1	0	1	0	0	0	0	0	0	2	0	2	0	0	0	0	0	0	0	0	0	3	0	0	0	1	1	0	1	2	2	0	0	0	0	0	0	0	0	0	3	2	0	0	0	0	0	3	0	0	4	0	1	0	0	0	1	1	0	2	0	0	2	0	0	0	0	0	1	2	0	0	0	0	1	0	0	0	1	0	2	0	0	0	0	0	0	0	0	0	2	0	0	0	0	0	0	0	2	1	0	0	0	0	0	0	1	0	0	0	0	0	0	0	1	0	0	0	0	0	1	0	0	0	0	0	0	0	0	0	0	0	0	0	0	0	0	1	1	2	1	0	0	0	0	3	0	0	0	0	0	4	2	0	0	0	0	0	0	0	5	0	0	0	0	0	0	4	0	0	0	1	0	1	0	0	0	1	0	0	0	1	0	0	0	2	1	0	0	0	0	0	2	0	0	0	2	0	3	0	4	2	0	0	0	1	0	0	0	2	0	4	0	0	0	0	0	0	0	0	0	0	0	0	0	0	0	1	0	0	1	0	2	2	0	0	0	0	1	0	0	0	0	2	1	0	1	2	0	1	0	0	6	0	0	0	1	1	2	2	0	0	2	2	1	0	3	0	0	0	0	0	0	1	0	0	0	0	0	0	0	3	0	0	1	0	0	0	0	0	0	0	0	5	2	0	1	0	1	0	0	0	1	3	0	1	0	0	0	0	0	0	0	0	0	3	0	2	0	0	0	0	0	0	0	0	1	0	0	1	0	0	0	0	9	0	0	0	0	2	0	0	0	0	4	1	0	0	0	0	2	0	0	0	0	0	2	0	0	0	0	1	0	0	1	2	0	0	0	0	0	0	2	1	0	0	0	0	0	0	1	0	0	0	0	3	1	3	1	1	0	5	0	3	6	1	0	1	0	0	0	0	0	0	0	0	2	0	1	0	2	2	0	3	1	0	2	0	1	0	0	1	0	0	0	0	0	0	0	0	0	1	0	0	0	0	0	0	3	0	1	1	0	0	0	3	0	1	1	0	0	2	0	0	0	1	0	0	1	0	1	1	0	0	2	2	0	0	0	3	0	2	0	0	0	1	0	0	1	0	0	0	0	0	2	1	0	1	0	0	2	1	3	0	0	0	0	1	0	0	0	0	0	0	0	0	1	0	0	0	0	0	0	0	0	0	0	0	0	2	0	0	0	0	0	0	0	0	0	0	3	0	0	1	0	1	0	0	2	1	1	0	0	0	2	0	0	0	1	1	0	4	0	0	0	0	0	0	0	0	0	1	0	0	0	0	0	3	1	0	0	0	0	0	0	1	1	0	2	0	0	1	0	0	3	0	0	1	0	1	1	0	3	4	1	0	0	0	0	0	0	0	0	0	0	3	0	0	0	3	0	0	10	0	2	0	3	1	0	5	1	2	0	0	0	0	0	0	4	0	1	1	0	0	1	3	0	0	0	0	1	0	0	0	0	0	0	0	0	0	0	0	0	1	1	0	1	0	1	0	0	1	0	1	4	0	0	0	0	0	0	1	1	0	0	2	0	0	3	0	0	0	0	3	0	0	3	3	0	1	0	2	0	1	2	0	0	1	0	0	0	0	0	0	0	0	0	0	0	0	0	0	2	0	0	0	0	0	0	2	0	0	0	0	0	1	0	1	1	0	1	2	3	0	0	1	0	0	0	0	0	0	0	0	0	0	2	0	1	0	0	0	0	1	0	0	0	1	2	3	0	2	2	2	1	0	0	0	0	0	0	2	1	0	0	1	0	0	2	0	0	0	0	0	0	3	0	0	0	0	0	0	1	0	1	3	0	0	0	2	0	0	3	0	0	0	1	0	0	0	0	2	1	0	5	1	0	0	6	0	0	0	0	2	0	0	0	0	0	0	0	1	0	0	1	0	0	0	0	1	0	0	2	0	0	0	0	0	0	0	0	0	0	0	2	0	0	0	1	0	0	2	0	0	2	0	0	0	0	0	0	0	0	0	0	0	1	4	0	0	0	0	0	0	0	2	2	0	0	0	0	2	2	1	0	0	1	0	0	0	0	0	0	0	0	1	0	0	2	0	0	0	0	0	0	0	4	0	0	1	2	0	0	0	0	1	0	0	2	1	0	0	3	0	0	0	0	0	0	0	0	0	5	0	1	0	0	0	0	0	0	0	1	0	2	1	1	0	1	0	0	0	1	0	0	0	2	0	0	0	0	1	4	0	0	0	3	0	0	1	0	0	0	0	0	2	0	0	0	0	0	0	0	4	0	0	1	0	1	4	0	0	0	0	5	0	1	2	0	1	0	0	0	4	1	4	1	0	0	0	0	0	2	0	0	0	1	0	0	0	0	0	0	0	1	0	1	0	0	0	0	0	0	2	0	0	0	0	0	1	0	0	0	0	2	0	0	0	2	1	0	0	0	0	0	2	0	0	1	0	0	3	0	0	1	0	2	0	0	0	0	0	2	0	0	1	1	0	0	0	1	1	1	1	2	0	2	0	0	0	0	1	0	0	0	3	0	0	1	1	0	0	0	2	2	0	0	0	0	0	0	1	1	4	0	0	1	0	0	1	1	0	1	0	0	1	0	0	1	0	0	0	0	0	0	0	1	0	0	0	0	0	0	0	0	0	0	3	0	0	2	1	3	3	0	0	0	0	0	0	1	0	0	2	0	0	0	0	0	0	0	0	0	0	0	0	6	0	2	0	0	0	0	1	0	2	0	0	1	0	1	2	0	1	0	1	0	0	0	0	0	2	0	2	0	2	1	3	0	0	0	0	2	0	0	1	0	0	0	1	0	1	0	3	0	0	1	0	1	0	1	0	0	0	0	0	0	0	0	4	0	0	0	1	0	0	0	0	0	0	0	0	1	0	3	0	0	2	0	0	0	0	1	1	0	0	0	0	0	1	0	0	2	0	0	2	0	2	1	0	0	2	1	0	0	0	0	0	1	3	0	0	0	0	0	1	0	2	1	2	0	2	0	0	0	0	0	0	2	0	0	0	0	0	0	3	0	0	2	0	0	1	0	0	0	0	2	1	1	0	0	0	0	0	0	0	1	2	0	0	0	0	0	2	1	0	0	0	0	1	0	2	3	0	0	2	0	3	0	0	0	0	0	0	0	0	2	1	1	0	0	0	0	4	0	0	0	1	0	0	0	0	0	2	0	1	0	1	1	3	0	0	0	1	0	1	2	0	0	0	0	0	0	0	1	4	2	0	1	0	0	0	0	0	0	2	0	0	1	1	1	1	0	0	0	0	3	0	0	0	0	0	1	1	0	0	2	1	2	2	1	0	1	0	1	0	0	0	7	0	0	1	0	0	2	0	0	0	0	0	0	3	1	0	1	0	0	0	0	0	0	2	1	0	0	2	3	0	0	0	0	0	1	0	0	0	0	0	0	0	0	0	0	0	0	0	0	1	0	0	0	0	0	0	0	1	0	0	0	1	0	0	2	0	2	0	0	3	0	0	0	0	0	0	0	0	0	0	0	0	0	0	1	1	3	2	0	0	0	1	0	0	0	0	0	0	0	0	0	0	2	0	0	0	0	0	1	0	0	0	0	0	2	1	0	0	0	1	0	0	0	0	0	0	2	1	0	0	0	1	0	0	0	0	0	0	0	0	2	0	0	0	0	0	0	0	2	1	1	0	0	0	0	0	0	2	0	0	0	0	0	0	1	0	3	0	0	0	3	0	0	0	0	5	1	3	0	0	0	0	2	0	3	0	4	0	0	2	0	0	0	0	0	0	0	2	0	0	0	0	0	0	0	1	0	6	0	2	1	0	0	0	0	0	0	3	0	1	0	0	1	0	2	1	1	0	0	0	0	5	0	0	0	0	0	2	0	2	1	0	0	0	2	0	3	1	1	1	0	0	0	0	0	1	0	0	0	1	0	1	0	0	0	2	0	0	0	0	0	0	0	0	0	0	0	0	1	4	0	1	4	0	0	0	0	0	1	0	0	0	0	0	1	3	0	0	0	0	0	0	0	0	0	0	0	1	2	4	0	1	0	0	0	0	0	0	0	0	2	0	0	2	0	0	0	0	1	0	0	0	1	0	0	0	1	2	1	0	0	2	0	0	0	2	0	2	0	0	0	0	0	2	0	1	0	0	4	0	2	0	0	0	0	1	0	0	0	2	2	0	0	0	0	1	0	0	0	0	0	0	0	0	0	0	0	0	0	0	0	1	1	1	0	0	0	0	0	0	0	0	0	0	0	0	0	0	4	0	0	0	0	1	0	2	0	0	0	4	1	0	0	0	1	0	2	0	0	0	0	1	0	0	4	0	3	2	1	1	1	3	0	1	0	0	0	0	3	0	0	0	3	0	0	1	0	2	0	1	0	1	5	1	2	0	2	0	0	0	2	0	0	2	0	0	0	0	0	7	0	0	0	0	1	3	0	0	0	0	2	0	0	0	0	2	0	0	1	0	0	0	0	1	3	0	0	2	0	3	0	0	0	0	0	0	0	0	0	1	0	0	0	0	2	0	0	5	4	0	0	0	0	2	2	0	1	0	0	0	0	0	0	2	0	0	1	3	0	0	0	3	0	0	0	3	0	1	0	1	0	2	5	0	1	1	0	0	0	0	3	0	1	0	0	0	0	0	0	1	1	2	0	0	0	1	3	0	1	0	0	1	0	1	0	6	2	0	0	0	0	0	3	1	0	0	1	0	0	0	0	0	0	0	2	0	0	0	0	2	2	0	2	0	0	5	0	2	0	0	0	0	0	0	0	1	0	1	0	0	0	3	0	0	0	0	0	0	0	0	0	0	1	0	0	0	0	0	0	2	0	0	0	0	3	4	0	1	0	2	1	0	0	0	0	0	3	0	0	4	0	0	0	0	0	0	0	0	0	0	0	0	1	2	0	0	0	0	0	2	2	0	0	0	0	0	0	0	0	2	1	0	0	1	0	0	2	0	0	0	2	0	0	1	0	0	0	0	1	0	2	1	0	1	0	0	0	0	0	1	0	0	1	0	1	0	0	0	0	0	0	1	0	0	1	0	0	1	0	0	0	1	2	0	0	0	0	0	0	0	2	0	0	0	0	0	0	1	1	0	0	1	0	0	0	0	0	0	0	0	0	0	0	0	0	0	0	0	0	0	0	0	1	0	1	0	0	4	3	0	0	0	0	1	2	0	0	0	0	0	0	0	0	0	0	0	0	0	0	0	1	0	2	1	0	0	0	0	0	1	0	0	0	0	0	0	0	0	2	0	0	0	0	3	1	0	0	0	0	0	2	0	0	0	1	0	4	0	0	1	0	2	0	1	1	0	1	1	0	0	0	0	2	3	0	1	0	1	0	0	0	1	0	3	2	0	1	5	2	0	0	0	0	1	0	2	0	0	0	0	0	0	0	0	2	0	0	0	0	3	0	0	0	0	0	0	2	0	0	0	0	0
N0.HOG0005052	0	0	0	0	0	0	0	0	0	0	0	0	0	0	0	0	0	0	0	0	0	1	0	0	0	0	0	0	0	0	0	0	1	0	0	0	0	0	0	0	0	0	0	1	0	0	0	0	0	0	0	0	1	0	0	1	0	0	0	0	0	0	0	1	1	0	2	0	0	0	2	0	0	0	0	0	0	0	0	0	0	0	0	0	0	0	0	0	1	0	0	0	0	0	0	0	0	0	0	0	0	0	0	0	0	0	0	0	0	0	0	0	0	1	0	0	0	0	0	0	1	0	0	1	1	0	0	0	0	0	0	0	0	0	0	0	0	1	0	0	0	0	0	0	0	0	2	2	0	0	0	0	0	0	0	1	0	0	0	0	0	0	0	0	0	0	0	0	0	0	0	0	0	0	0	0	0	0	0	0	0	0	0	0	1	0	0	1	0	1	0	0	0	0	0	0	0	0	0	0	0	0	0	0	0	0	0	0	0	0	0	0	0	0	0	0	0	0	0	0	0	1	0	0	2	0	0	0	0	0	0	0	0	0	0	0	0	0	0	0	0	0	1	0	0	0	0	0	0	0	0	0	0	0	0	0	0	0	0	0	1	0	0	0	0	0	1	0	0	0	0	0	0	0	0	0	0	2	0	0	0	1	0	0	0	0	0	0	0	0	0	0	0	0	0	0	0	0	0	0	0	0	0	1	0	0	0	0	0	0	0	0	0	0	0	0	0	0	1	0	0	0	0	0	0	0	0	0	0	0	0	0	0	0	0	0	0	0	0	0	0	0	0	0	0	0	0	0	1	0	0	0	0	0	1	0	0	0	0	0	0	0	0	0	0	1	0	0	0	0	0	0	0	0	0	0	0	0	0	0	0	0	0	1	0	0	0	0	0	0	0	0	0	0	0	0	0	0	0	0	1	0	0	0	0	0	1	1	0	0	0	0	1	1	0	0	0	0	0	0	1	0	0	0	0	0	0	0	0	0	0	0	0	0	0	0	0	0	0	0	0	0	0	0	0	0	0	0	0	0	1	1	0	0	0	0	2	0	1	0	0	0	0	0	0	0	0	0	0	0	0	0	0	0	0	0	0	0	0	0	0	0	0	0	0	1	0	0	0	1	0	0	0	0	0	0	0	0	0	0	0	0	1	0	1	0	0	0	0	0	0	0	0	0	0	0	0	0	0	0	1	1	0	0	0	0	0	1	0	1	1	0	0	0	0	0	0	1	0	0	0	0	0	0	0	0	0	1	0	0	0	0	0	0	0	1	0	0	0	0	0	0	0	0	0	0	0	2	0	0	1	0	0	0	0	0	0	0	0	1	0	0	2	0	1	1	0	0	1	0	0	0	0	0	0	0	0	0	0	0	0	0	1	0	0	0	0	0	0	0	0	1	0	1	0	0	0	0	0	1	0	0	0	0	0	0	1	0	0	0	0	0	0	0	0	0	0	0	0	0	0	0	0	0	0	0	0	0	0	1	0	0	0	0	0	0	0	0	0	0	0	0	2	0	0	0	0	0	0	0	1	0	0	0	1	0	0	1	0	0	0	0	1	1	0	0	0	1	0	0	0	0	0	0	0	0	0	0	0	0	0	0	0	0	0	0	0	0	0	0	0	0	0	0	0	0	0	2	0	0	0	0	0	0	0	0	0	0	1	0	1	0	0	0	0	0	0	0	0	0	0	0	0	0	0	0	0	0	1	0	0	0	0	0	0	0	0	0	0	0	0	0	0	0	0	0	0	0	0	0	0	0	0	0	0	0	0	0	0	0	0	0	1	0	0	1	0	0	0	0	0	0	0	0	1	0	0	0	0	0	0	0	0	1	0	1	0	0	0	0	0	0	0	0	0	0	0	0	0	0	0	0	0	0	0	0	0	0	0	0	0	1	0	0	0	0	0	1	0	0	0	0	0	0	0	0	0	0	0	0	1	1	0	0	0	0	0	0	0	0	0	1	0	0	0	0	0	0	0	0	0	0	0	0	0	0	0	0	0	0	0	0	0	0	0	0	0	0	0	0	0	0	0	0	0	0	1	0	0	0	0	1	0	0	0	0	0	0	0	0	0	0	0	0	0	0	0	0	0	0	0	0	0	1	0	0	0	0	0	0	0	0	0	0	0	0	0	0	0	0	0	0	1	0	0	1	0	0	0	0	0	0	0	0	0	0	0	0	0	0	0	0	0	0	0	0	0	0	0	0	0	0	0	2	0	0	0	0	0	0	0	0	0	0	0	0	0	0	0	0	0	0	0	0	0	0	1	0	0	1	0	1	1	0	0	0	0	1	0	0	0	0	0	1	1	0	0	0	0	0	0	0	0	0	0	1	1	0	0	0	0	0	0	0	0	0	0	0	0	0	0	0	0	0	0	0	0	0	0	0	0	0	0	0	0	1	0	0	1	0	0	0	1	0	0	0	0	2	0	0	0	0	0	0	0	0	0	0	0	0	0	0	1	0	0	0	0	0	0	0	0	0	0	0	0	0	0	1	0	0	0	0	0	0	0	0	0	2	0	1	0	1	0	0	0	1	0	0	0	0	0	0	0	0	0	0	0	0	1	0	0	0	0	0	0	0	0	0	0	1	0	0	0	0	0	0	0	0	0	1	1	0	0	0	1	0	0	0	0	0	1	0	0	0	0	0	0	1	0	0	0	0	0	0	0	0	0	0	0	0	0	0	0	0	0	0	0	0	1	0	0	0	0	0	0	1	0	0	0	0	0	0	0	0	0	0	0	0	0	0	1	0	0	0	0	0	0	0	0	0	0	0	0	0	0	0	0	0	0	0	0	0	0	0	0	0	0	0	0	0	0	0	0	0	0	0	0	0	0	1	0	0	0	0	0	0	0	0	0	0	0	0	0	0	0	0	0	0	0	0	0	0	0	0	0	0	0	0	0	0	0	0	0	0	0	0	1	0	0	0	0	0	0	0	0	0	0	0	0	0	1	0	0	0	1	0	0	0	0	1	0	1	0	0	0	0	0	0	0	0	0	0	0	0	1	1	0	0	0	0	0	0	1	1	1	1	0	1	0	0	0	0	0	0	0	0	0	0	0	0	0	0	1	0	0	0	0	0	0	0	0	0	0	0	0	0	0	0	0	0	0	0	0	0	0	0	0	0	0	0	0	0	0	0	0	0	0	0	0	1	0	0	0	0	0	0	0	0	0	0	0	1	0	0	0	0	0	0	0	0	0	0	0	0	0	0	0	0	0	0	0	0	0	0	0	0	0	0	0	1	0	0	0	0	0	0	0	0	0	0	1	0	0	0	0	1	0	0	2	2	0	0	0	0	0	0	0	0	1	0	0	0	0	0	0	1	0	0	0	0	0	0	0	0	0	0	1	0	0	0	1	0	0	0	0	0	0	0	0	0	0	0	0	0	0	1	0	0	1	0	0	0	0	0	0	0	0	0	1	0	0	0	0	1	0	0	0	0	0	0	0	0	0	1	0	0	0	0	0	0	0	0	0	0	0	0	0	1	0	0	0	0	0	0	0	0	0	0	0	0	0	0	0	0	0	0	0	0	0	0	0	0	0	0	1	0	1	0	0	0	0	0	0	0	0	0	0	1	0	0	0	0	0	0	0	0	0	0	0	0	0	0	1	0	0	0	0	0	0	0	0	0	0	0	0	0	0	1	0	0	1	0	0	0	0	0	0	0	0	0	0	0	0	0	1	0	0	2	0	0	0	0	0	0	0	0	0	0	0	0	0	0	0	0	0	0	0	0	0	0	0	0	0	1	0	0	0	0	0	1	1	0	0	0	0	0	0	0	0	0	0	0	0	0	0	0	0	0	0	0	0	1	0	0	1	0	0	0	1	0	0	0	0	0	0	0	0	0	0	0	0	1	1	0	0	0	0	0	0	0	0	0	0	0	0	0	0	2	0	0	1	1	0	0	0	0	0	0	1	0	0	1	0	0	0	0	0	0	0	0	0	0	0	0	1	0	0	0	0	0	0	1	1	1	0	0	0	0	0	0	1	0	0	0	0	0	0	2	0	0	0	0	0	0	0	0	0	0	0	0	0	0	0	0	0	0	0	0	0	0	0	0	0	0	0	0	1	0	0	0	0	1	0	0	0	0	0	0	0	0	0	0	0	1	0	0	0	0	0	0	0	0	0	0	1	0	0	0	1	0	0	0	0	0	0	0	0	0	0	0	0	1	0	0	0	0	0	0	0	0	0	0	1	0	0	0	0	0	0	0	0	1	0	0	0	0	0	0	0	0	1	0	1	2	0	0	1	0	0	0	0	0	0	0	0	0	0	0	0	0	0	0	0	0	1	1	0	0	0	0	0	2	0	1	0	0	0	0	2	0	1	0	0	0	0	0	0	0	0	0	0	0	0	0	1	0	0	1	0	0	0	0	0	0	0	0	0	0	0	0	0	0	0	0	0	0	0	1	1	1	0	0	0	0	0	0	0	0	0	0	1	0	0	0	0	0	0	0	0	0	1	0	0	0	0	0	1	0	0	0	1	0	0	0	0	0	0	0	0	0	0	0	0	0	0	0	0	0	0	0	0	0	0	0	0	0	0	0	0	0	0	1	0	0	1	0	0	0	0	0	0	0	0	0	0	0	1	0	0	0	0	0	0	0	0	0	0	0	0	0	0	2	0	0	0	0	0	0	1	0	0	0	1	0	0	0	2	0	1	0	0	0	1	0	0	0	0	0	1	0	0	0	0	2	0	0	0	0	0	0	0	0	0	0	0	0	0	0	0	0	1	0	0	0	0	0	0	0	0	0	0	0	0	0	0	1	0	0	0	0	0	0	0	0	0	0	0	2	0	0	0	0	0	0	1	0	1	0	0	0	0	0	0	0	0	0	0	0	0	0	0	0	0	0	0	0	0	0	0	0	0	0	0	0	0	0	0	0	0	0	0	0	0	0	1	0	0	0	0	0	0	1	0	0	0	0	0	0	1	0	0	0	0	0	0	0	0	0	1	0	0	0	0	0	0	0	0	1	1	0	0	0	0	0	0	1	0	0	1	0	0	0	0	0	0	0	1	0	0	1	2	0	0	0	0	0	0	0	0	0	0	0	0	0	0	0	0	0	0	0	0	0	0	0	0	0	0	0	1	0	0	0	0	1	0	0	0	0	0	0	0	0	0	0	0	0	0	0	0	0	0	0	0	0	0	0	0	0	0	0	0	0	0	0	0	0	1	0	0	0	0	0	0	0	0	0	0	0	0	0	0	0	0	0	0	1	0	0	0	0	0	0	1	0	0	0	0	0	1	0	0	0	0	0	0	0	0	0	0	0	0	0	0	0	0	0	0	1	0	0	0	1	0	0	0	0	0	1	0	0	0	0	0	0	0	0	0	0	1	0	0	0	0	0	0	0	0	0	0	1	0	0	0	0	1	0	0	0	0	0	0	0	0	1	0	0	1	0	0	0	0	0	0	0	1	0	0	0	0	0	0	0	0	0	0	0	0	0	0	0	0	0	0	0	0	0	0	0	1	0	0	0	0	0	0	1	0	0	0	0	0	0	0	0	0	0	0	0	1	0	1	0	0	0	0	2	0	0	0	0	0	0	0	0	0	0	0	0	0	1	0	0	0	1	0	0	0	0	0	0	0	0	0	0	0	0	0	0	0	0	0	0	0	0	0	0	0	0	0	0	1	0	0	0	0	0	0	0	0	0	0	0	1	0	0	0	0	0	0	0	0	0	0	0	0	0	0	1	0	0	0	0	0	0	0	0	0	0	0	0	0	0	0	0	0	0	0	0	0	0	0	1	0	0	0	0	0	0	0	1	0	0	0	0	0	0	0	0	0	0	0	0	0	0	0	0	0	0	0	0	0	0	0	2	0	0	0	0	0	0	0	0	0	1	0	0	0	0	0	0	0	1	0	0	1	0	0	0	0	1	0	0	0	0	1	0	0	0	0	0	0	0	0	0	0	0	1	0	0	0	0	0	0	0	0	0	1	0	0	1	0	0	0	0	0	0	0	0	0	0	0	0	0	0	0	1	0	0	0	0	0	0	0	0	3	0	0	0	1	0	1	0	0	0	0	0	0	0	0	0	0	0	0	0	0	0	0	0	0	0	0	0	0	0	0	0	0	0	0	0	0	1	1	0	0	0	0	0	0	0	0	0	0	0	0	0	0	0	1	1	0	2	0	0	0	0	0	0	0	0	0	0	0	0	0	0	0	0	0	0	0	1	0	0	0	0	0	0	0	1	1	0	0	0	0	0	0	0	0	0	0	0	0	0	0	0	0	0	0	0	0	0	0	0	0	0	0	0	0	0	0	0	0	0	0	0	0	1	0	0	0	0	0	0	0	0	0	0	0	1	0	0	0	0	1	0	0	0	0	0	0	0	0	1	1	0	0	0	0	0	0	0	0	0	0	0	0	0	0	0	0	0	0	0	1	1	0	0	0	0	0	0	0	1	0	0	0	0	0	0	0	0	0	0	0	0	0	0	0	0	0	0	0	0	0	0	0	2	0	0	0	0	0	0	0	0	0	0	0	0	0	0	0	1	0	0	1	0	0	0	0	0	0	0	3	0	0	0	0	0	0	0	0	1	0	0	0	1	0	0	0	0	0	1	0	0	0	0	0	0	0	0	1	0	0	0	0	2	0	0	0	0	0	0	0	0	0	0	0	0	0	0	0	0	0	0	0	0	1	1	0	0	0	0	0	1	0	1	0	0	0	1	0	0	0	0	0	0	0	0	0	1	1	0	0	0	0	0	0	1	1	0	0	0	0	0	0	0	0	0	0	0	0	1	0	0	0	0	0	0	0	0	0	1	0	1	0	0	1	0	0	1	0	0	0	0	0	0	0	0	1	0	0	0	0	0	0	0	0	0	1	0	0	0	0	0	0	0	1	0	0	0	0	0	0	0	0	0	0	1	0	0	0	0	0	0	0	1	0	0	0	0	1	0	1	0	0	0	0	0	0	0	0	0	0	1	0	0	0	0	0	0	0	0	0	0	0	0	1	0	0	0	0	0	1	0	3	0	0	0	0	1	0	0	0	0	0	0	0	0	0	0	0	2	0	1	0	0	0	0	0	0	0	0	0	0	0	0	0	0	0	0	0	0	0	0	0	0	0	0	0	0	0	0	0	2	0	0	0	0	0	0	0	0	0	0	0	0	2	0	0	0	0	0	1	0	0	0	0	0	0	0	0	0	0	0	0	0	0	0	0	0	0	1	0	0	0	0	0	1	0	0	0	1	1	0	1	0	0	0	0	2	0	0	0	0	0	0	0	0	0	0	0	1	0	0	0	0	0	0	0	2	0	0	0	0	0	0	0	1	0	0	0	0	0	0	2	0	0	0	0	1	0	0	0	0	0	0	0	1	0	0	0	1	0	0	0	0	1	0	0	0	0	0	1	0	0	0	0	0	0	0	2	0	0	0	0	0	0	0	0	0	0	0	0	0	0	0	0	0	0	0	0	0	0	0	0	0	0	0	0	0	0	0	0	1	0	0	0	0	0	0	0	0	0	0	0	0	0	0	0	0	0	0	0	0	0	0	0	0	1	3	0	0	0	0	0	0	0	0	0	1	0	0	0	0	0	0	0	0	0	0	0	0	0	1	0	0	0	0	0	0	0	0	0	1	0	1	0	0	0	0	0	1	0	1	0	0	0	0	0	0	0	0	1	1	0	0	1	0	0	0	0	0	0	0	0	0	0	0	0	0	0	0	1	0	0	0	2	0	0	0	0	0	0	0	0	0	0	0	0	0	0	0	0	0	0	0	0	0	0	0	0	0	0	0	0	0	0	0	1	0	0	0	0	0	0	0	0	0	0	0	0	0	0	0	0	0	0	0	0	0	0	0	1	0	0	0	0	0	0	0	0	0	0	0	0	0	0	0	0	0	0	0	1	3	0	0	0	1	0	0	0	0	0	1	0	0	0	0	0	0	0	0	0	1	0	0	0	0	0	0	0	0	0	0	0	0	0	1	0	0	0	0	0	0	0	0	0	0	0	0	1	0	0	0	0	0	0	0	0	0	0	0	0	0	0	0	0	0	0	0	0	0	1	0	0	0	0	1	0	0	0	0	0	1	0	0	0	0	0	0	0	0	0	0	0	0	0	0	0	0	0	2	0	0	0	0	0	0	0	0	0	0	0	0	0	0	0	0	0	0	0	0	0	0	0	1	0	0	0	0	0	0	0	0	0	0	0	0	0	0	0	0	0	0	0	0	0	0	0	1	0	0	0	0	0	0	0	0	0	0	0	0	0	0	0	1	0	0	0	0	0	0	1	1	0	0	0	0	1	0	2	0	0	1	0	0	1	0	0	0	0	0	0	1	0	0	0	0	0	0	1	0	0	1	0	0	0	0	0	0	0	0	0	0	0	0	0	0	0	0	0	0	0	0	0	1	0	0	0	0	1	2	0	0	0	0	0	0	2	0	0	0	0	0	0	0	0	0	0	0	0	0	0	0	0	0	0	0	0	0	0	0	0	0	0	0	0	0	0	0	0	0	0	0	0	0	0	0	0	0	0	1	0	0	0	0	0	0	0	0	0	1	0	0	0	0	0	0	0	0	1	0	1	0	0	0	0	1	0	0	0	0	0	0	0	0	0	0	1	0	0	0	0	0	0	1	0	0	0	0	0	0	0	0	0	0	0	0	0	0	0	0	0	0	0	0	0	0	0	1	0	0	0	0	0	0	0	1	0	0	0	0	0	0	0	0	0	0	0	0	0	0	0	2	0	0	1	0	0	0	0	0	0	0	0	0	0	0	0	0	0	0	0	0	0	0	0	0	0	1	0	0	0	0	0	0	0	0	0	0	0	0	2	0	0	0	0	0	0	0	0	0	1	0	0	0	0	0	0	0	1	0	0	0	0	0	0	0	1	0	0	0	0	0	1	0	0	0	0	0	0	0	0	0	0	0	1	0	0	0	0	0	0	0	0	0	0	0	0	0	0	0	0	1	0	0	0	1	0	0	0	0	0	0	0	0	0	0	0	0	0	0	0	0	0	0	0	0	0	0	0	0	0	0	0	1	0	0	0	0	0	0	0	1	0	0	1	0	0	0	0	1	0	0	0	1	1	1	0	0	0	0	0	0	0	0	1	0	0	0	0	0	0	0	0	0	0	0	0	0	0	0	0	0	0	0	0	0	0	0	0	0	0	0	0	0	0	0	1	0	0	0	0	0	0	0	0	0	0	0	0	0	0	0	0	0	0	0	0	0	0	0	2	0	0	0	1	0	0	0	0	0	0	0	0	0	0	0	0	0	0	0	0	1	0	0	0	0	0	0	0	0	0	0	0	0	0	1	1	0	0	0	0	0	0	0	0	0	0	0	0	0	0	0	0	0	0	0	0	1	1	0	0	1	0	0	0	0	0	0	0	0	0	1	0	0	0	0	0	0	0	0	0	0	0	0	0	0	0	0	0	0	0	0	0	0	0	0	0	0	1	0	0	2	0	0	1	0	1	0	0	0	0	0	0	0	1	0	0	0	1	0	0	2	0	0	0	0	1	0	1	0	0	0	0	0	0	0	0	0	0	1	3	1	0	0	0	0	0	0	0	1	0	0	0	0	0	0	0	0	0	0	1	0	0	0	0	0	0	0	0	0	0	0	0	0	0	0	0	0	0	0	0	0	1	0	0	0	0	0	0	0	0	0	0	0	0	0	0	0	0	0	0	0	0	1	0	0	0	1	0	0	0	0	0	0	0	0	0	0	0	0	0	1	0	0	0	0	0	0	0	0	0	1	0	0	0	0	0	0	0	0	0	0	0	0	0	1	0	0	0	0	0	0	0	0	0	0	0	0	0	0	0	0	0	0	0	0	0	0	0	0	0	0	0	0	0	0	0	0	1	2	0	0	0	0	0	0	0	0	0	1	0	0	0	1	1	0	1	0	0	0	0	0	1	0	0	0	0	0	0	0	0	0	0	0	0	1	0	0	0	0	0	0	0	0	0	0	0	0	0	0	0	0	0	0	0	0	0	0	0	0	0	0	0	0	0	0	0	0	0	0	0	0	0	0	0	0	0	0	0	0	0	0	0	1	0	0	0	0	0	0	0	0	0	0	0	0	0	0	0	0	0	0	0	0	0	1	0	0	0	0	0	0	0	0	0	0	0	0	0	0	0	1	1	0	0	0	1	0	1	0	0	2	0	0	0	1	0	0	0	0	0	1	0	1	0	1	0	0	0	0	0	1	0	0	0	0	1	0	0	0	0	0	0	0	0	0	0	0	0	0	0	0	0	0	0	1	0	0	0	0	0	0	0	0	0	0	0	0	0	0	0	0	1	0	0	0	0	0	0	0	0	1	0	0	0	0	0	1	0	0	0	0	0	1	0	0	0	0	0	0	0	0	0	0	0	0	0	0	0	0	0	0	1	0	0	0	0	0	0	0	0	0	0	0	0	0	0	0	0	1	0	0	0	1	0	1	0	0	0	0	0	1	0	0	0	0	0	0	0	0	0	0	1	1	0	0	1	0	0	0	0	1	0	0	0	0	0	0	0	0	1	0	0	0	0	0	0	0	2	0	0	0	0	0	0	0	0	0	0	0	2	0	0	0	0	0	0	0	0	0	0	0	1	0	0	0	0	1	0	0	0	0	0	0	0	0	0	0	0	1	0	1	0	0	0	0	0	0	0	0	0	0	0	0	0	0	0	0	0	1	0	0	0	0	0	0	0	0	0	0	0	0	0	1	0	0	0	0	0	0	0	0	0	0	0	0	0	0	0	0	0	0	0	0	0	0	0	0	0	0	0	0	0	0	0	0	0	0	0	0	0	0	0	0	0	0	0	0	0	0	0	0	0	0	0	1	0	1	0	0	0	0	0	0	0	0	0	0	0	0	0	0	0	0	0	0	0	0	0	0	0	1	0	1	0	0	0	0	0	0	0	0	0	0	1	0	0	0	0	0	0	0	0	0	0	0	0	0	0	0	0	0	1	0	0	0	0	0	1	1	0	0	0	0	0	0	0	0	0	0	1	0	1	0	0	0	0	0	0	0	0	0	0	0	0	0	0	0	0	0	0	0	0	0	0	0	0	0	0	0	0	0	0	1	0	0	0	0	0	0	0	1	0	0	0	0	0	0	0	0	0	0	0	0	0	0	0	0	0	0	0	0	0	1	0	0	0	0	0	0	0	0	0	0	0	0	0	0	0	0	0	0	0	0	1	0	0	0	0	0	0	0	0	0	0	1	0	0	0	0	0	0	0	0	0	0	0	0	0	0	0	0	0	0	0	0	0	0	0	0	0	0	0	1	0	0	0	0	1	0	0	0	0	0	0	0	0	0	0	0	0	1	1	0	1	0	0	0	0	0	1	0	0	0	0	0	1	0	0	0	0	0	0	0	0	0	1	0	0	1	1	0	0	0	0	0	0	0	0	0	0	0	0	0	0	0	0	0	0	0	0	0	0	0	1	0	0	0	0	0	0	0	0	0	0	1	0	0	0	0	1	0	0	0	0	0	0	2	0	0	0	0	0	0	0	0	0	0	0	0	0	0	0	0	0	0	0	0	0	0	0	0	0	1	1	0	1	0	0	0	0	0	0	0	0	0	0	0	0	0	0	0	0	0	0	0	0	1	0	1	0	0	0	0	1	0	2	0	0	0	0	0	0	0	0	0	1	0	0	0	0	0	1	0	0	0	0	0	0	0	0	0	0	0	0	0	0	0	0	0	0	0	0	0	1	1	0	0	0	0	0	0	0	0	0	0	0	0	1	0	0	1	0	0	0	0	0	0	0	1	0	0	0	0	0	0	0	0	0	0	0	0	0	1	0	0	0	0	0	0	1	0	0	0	0	0	0	0	0	0	0	0	0	0	0	1	0	0	0	0	0	0	0	0	0	0	0	0	0	0	0	0	0	0	0	0	0	0	1	0	0	0	0	0	0	0	0	0	0	0	0	0	0	0	0	0	0	1	0	0	0	0	0	0	0	0	0	0	0	0	0	0	0	0	0	0	0	0	0	0	0	0	0	0	0	0	0	0	0	0	0	0	1	0	0	0	0	0	0	0	0	0	0	0	0	0	0	0	0	0	0	0	1	0	0	0	0	0	0	1	0	0	0	0	0	0	1	0	0	0	0	0	0	0	0	0	0	1	0	0	0	0	0	0	0	0	0	0	0	1	0	0	0	0	0	0	0	0	0	0	0	0	0	0	0	0	1	0	0	0	0	0	0	0	0	0	0	0	0	0	0	0	0	0	0	0	0	0	0	0	0	0	0	1	0	1	0	0	0	0	0	0	0	0	0	0	0	0	0	0	0	0	0	0	0	0	0	0	0	0	0	0	0	0	0	0	0	0	0	0	0	0	0	0	0	0	0	0	0	0	0	0	0	0	0	0	0	0	0	0	1	0	0	0	0	1	0	0	0	0	0	1	0	0	0	0	0	0	0	0	0	0	0	0	0	0	0	1	0	0	0	0	0	1	0	0	0	0	0	0	0	0	0	0	1	0	1	0	0	0	0	0	1	0	0	0	0	0	0	0	0	0	0	0	0	0	0	0	0	0	0	0	0	0	0	0	0	0	0	0	0	0	0	0	1	0	0	0	0	1	0	0	0	1	0	0	0	0	0	1	0	2	0	0	0	0	0	0	0	0	1	0	0	1	0	1	0	0	1	0	0	1	0	0	1	0	0	1	0	0	0	0	1	0	0	0	0	0	0	1	0	0	1	0	0	0	0	0	0	0	0	0	0	0	0	0	0	0	0	0	0	0	0	0	0	0	0	0	0	0	1	0	1	1	0	0	0	0	0	0	0	0	0	0	0	0	0	0	0	0	0	0	0	0	0	0	0	0	0	0	0	0	0	0	0	0	0	0	0	0	1	0	0	0	0	0	1	0	0	0	0	0	0	0	0	0	0	0	0	0	1	0	0	0	0	0	0	0	0	1	0	1	0	0	0	0	0	0	0	2	0	0	0	0	0	0	0	0	0	0	0	0	0	0	0	0	0	0	0	0	0	0	0	0	0	0	0	0	0	0	0	0	0	0	0	0	0	1	0	0	0	1	0	0	0	0	1	0	1	0	0	0	0	0	0	0	0	0	0	0	0	0	0	0	0	0	0	0	0	0	0	0	0	0	0	0	0	0	0	0	0	0	0	0	1	1	0	0	1	2	0	0	0	0	0	0	0	1	0	0	0	0	0	0	0	1	0	0	0	0	0	0	0	0	0	0	0	0	0	0	0	0	0	0	0	0	0	1	0	0	0	0	0	0	0	0	0	1	0	0	0	0	0	0	0	0	0	0	0	0	0	0	0	0	0	0	0	0	0	0	0	0	0	0	0	0	0	0	0	0	0	2	0	0	0	0	1	1	0	0	0	1	0	0	0	0	0	0	0	0	1	0	0	0	0	0	0	0	0	1	0	0	0	0	0	0	0	1	1	0	0	1	1	0	0	0	0	0	0	0	0	0	0	0	0	0	0	0	0	0	2	0	0	0	0	0	0	0	0	0	0	1	0	0	0	0	0	0	1	0	0	0	0	0	0	0	0	0	0	0	0	0	1	0	0	0	0	0	0	0	0	0	1	0	0	0	0	0	0	0	0	0	0	0	0	0	0	0	1	0	0	0	0	2	0	0	0	0	0	0	0	0	0	0	0	0	1	0	0	0	0	0	0	0	0	0	0	0	0	0	0	0	0	1	0	0	0	0	0	0	0	0	0	0	0	0	0	1	0	0	0	0	0	0	0	0	0	0	0	0	0	0	0	0	0	0	0	0	0	0	0	0	0	1	0	0	0	0	0	0	0	0	0	0	0	0	1	0	0	0	0	0	0	0	0	1	0	0	0	0	0	0	0	0	0	1	2	0	0	0	0	0	1	0	0	0	0	0	0	0	0	0	1	0	0	0	0	0	0	0	0	0	0	0	0	0	0	0	0	0	0	0	0	1	0	0	0	0	0	0	0	0	2	0	0	0	0	0	0	0	0	0	0	0	0	0	1	0	0	0	0	0	3	0	0	0	0	0	0	0	0	0	0
N0.HOG0002786	0	0	2	0	0	0	0	0	0	0	0	0	0	0	0	0	1	0	0	0	0	0	0	0	0	0	0	0	0	0	0	0	0	0	0	0	0	0	0	0	0	0	0	0	0	0	0	0	0	0	1	0	1	0	0	0	0	0	0	0	0	0	0	0	0	0	0	0	0	0	0	0	0	0	0	0	0	0	0	1	0	0	0	0	0	0	0	0	0	0	0	0	0	0	0	0	0	0	0	0	0	0	0	0	1	0	0	0	0	1	0	0	0	0	0	1	0	0	0	0	0	0	0	0	0	0	0	1	0	0	0	0	0	0	0	0	1	1	0	0	0	0	0	0	0	0	0	0	0	0	0	0	0	0	0	0	0	0	0	0	0	0	0	0	0	0	0	0	0	0	0	0	0	0	0	0	1	0	0	0	0	0	0	0	0	0	0	0	0	1	2	0	0	0	0	0	2	1	0	0	0	0	0	1	0	0	0	0	0	0	0	0	0	0	0	0	1	0	0	0	0	0	0	0	0	1	0	0	0	0	1	0	0	0	0	0	0	0	0	0	0	0	1	0	0	0	1	0	0	0	0	0	0	0	0	1	0	0	0	1	0	0	0	0	0	0	0	0	0	0	0	0	0	0	0	0	0	1	0	0	0	0	0	0	0	0	0	0	0	0	0	0	0	0	0	0	0	0	1	0	0	0	0	0	1	0	0	0	0	0	1	0	0	0	2	1	0	0	1	0	0	0	1	0	0	0	0	2	1	0	1	0	0	0	0	0	0	0	0	0	0	0	0	0	0	0	1	0	0	0	0	0	0	0	0	0	0	0	0	0	0	0	0	0	0	0	0	0	0	0	0	0	0	0	0	0	0	0	0	0	0	0	0	0	0	0	0	0	0	0	0	0	0	0	1	0	0	0	0	0	0	0	0	0	0	0	0	1	0	0	0	0	0	0	0	0	0	0	0	0	0	0	0	0	0	0	0	0	1	0	0	0	0	0	0	0	0	0	0	0	0	0	1	0	0	0	0	0	0	0	0	0	0	0	0	0	0	0	0	0	0	0	0	0	0	0	0	0	1	0	0	1	0	0	0	0	0	1	0	0	0	0	0	0	0	1	0	1	0	0	1	0	1	2	1	0	0	1	0	0	1	0	0	0	0	0	0	0	0	2	0	0	0	0	0	0	0	0	0	0	0	0	0	0	0	0	0	0	0	0	1	1	0	0	0	0	0	0	0	0	0	0	1	0	0	0	0	0	0	2	0	0	0	0	0	0	0	0	0	0	1	0	0	0	0	0	0	0	0	0	0	0	0	0	0	0	0	0	0	0	0	0	1	0	0	0	0	0	0	0	0	0	0	0	0	0	0	0	0	0	0	0	0	0	0	1	0	0	0	0	0	1	0	1	0	0	0	0	1	0	1	1	0	0	0	1	0	0	0	0	0	0	0	0	0	0	0	0	0	0	0	0	0	0	0	0	1	0	0	0	0	1	1	0	0	0	0	0	0	1	0	0	0	0	0	0	0	0	0	0	0	0	0	0	0	0	0	0	0	0	1	0	0	0	0	0	0	1	0	1	0	0	0	0	0	0	2	0	0	0	1	0	1	0	0	0	0	0	0	0	0	0	0	0	0	0	0	1	0	0	0	0	0	0	0	0	0	0	0	0	0	0	1	0	0	0	0	0	0	0	0	1	0	0	0	0	0	0	0	0	0	0	0	0	0	0	0	0	0	0	0	0	0	0	0	1	0	0	0	0	0	0	0	0	1	0	0	0	0	0	0	1	0	0	0	0	0	0	1	0	0	0	0	0	0	1	0	0	0	0	0	1	0	0	1	0	0	0	0	0	0	0	0	0	1	0	0	0	0	0	1	0	0	0	0	0	0	0	0	0	1	0	0	0	0	0	0	1	0	0	0	0	2	0	0	0	0	0	0	0	0	0	0	0	0	0	0	0	0	0	0	2	0	0	0	2	0	0	0	0	0	0	0	0	1	0	0	0	0	0	0	0	0	0	0	0	0	0	0	0	0	0	0	0	0	1	0	0	0	2	0	0	1	0	0	1	0	0	0	0	0	0	0	0	0	0	0	0	0	0	1	1	0	0	0	0	0	1	0	0	0	0	0	0	0	0	0	0	0	0	0	0	0	0	1	0	0	0	0	0	0	0	0	0	0	0	0	0	0	0	0	0	0	0	0	0	0	0	0	0	0	0	0	0	0	0	0	0	0	0	0	0	0	0	0	0	0	0	0	0	0	0	0	0	0	0	0	0	0	0	0	0	0	1	0	0	0	0	1	0	0	0	0	0	0	0	0	0	0	0	1	0	0	0	0	0	0	0	0	1	1	0	0	0	1	0	0	0	0	0	0	0	1	0	0	0	0	0	0	0	0	0	0	0	0	0	0	0	0	0	0	0	0	0	0	0	0	1	0	0	0	0	0	0	0	0	0	0	0	0	0	0	0	0	0	1	0	1	0	0	1	0	0	0	0	1	0	0	0	0	0	0	1	0	1	0	0	0	0	0	0	0	0	0	0	1	1	0	0	0	0	0	0	0	0	0	0	0	0	0	0	0	0	0	0	0	0	0	0	0	0	0	0	0	0	0	0	0	0	0	1	1	0	0	0	0	0	0	0	0	0	0	0	0	0	0	2	0	0	0	0	0	0	0	0	0	1	0	0	0	0	0	0	0	0	0	0	0	0	0	0	1	0	0	0	0	0	0	2	0	0	0	0	0	0	0	0	0	0	0	1	0	0	0	0	0	0	0	0	0	0	1	0	0	0	1	0	0	0	1	0	0	0	0	0	0	0	0	1	0	0	0	0	0	0	0	0	0	0	0	0	0	0	0	0	0	0	0	0	0	0	0	0	0	1	0	0	0	0	0	0	0	0	1	0	1	0	0	0	0	0	0	0	0	0	0	0	0	0	0	0	0	0	0	0	0	0	0	0	0	0	0	0	0	0	0	0	0	0	0	1	0	0	0	0	0	0	0	0	0	0	0	0	0	0	0	2	0	0	0	0	0	0	0	0	0	0	0	0	0	0	0	0	1	0	0	0	0	0	0	0	1	0	0	0	0	0	0	0	0	0	0	3	0	0	0	0	0	0	0	0	0	0	0	0	0	0	0	0	0	0	0	0	0	2	0	0	0	0	0	1	0	0	0	0	0	0	0	0	1	0	0	0	0	0	0	0	0	0	2	0	0	0	0	0	0	0	1	1	0	0	0	0	0	0	0	0	0	0	0	0	0	0	0	0	0	0	0	0	0	0	0	0	0	0	0	0	0	0	0	0	0	0	0	0	0	0	0	0	0	0	0	0	0	0	0	0	0	1	0	0	0	0	0	0	0	0	0	0	1	0	0	0	0	0	1	0	0	0	0	0	0	0	0	0	1	0	0	0	0	1	0	0	0	0	0	0	0	0	1	0	0	0	0	0	0	0	0	0	0	1	0	0	0	0	0	0	0	0	0	0	0	0	0	0	0	0	0	0	0	0	0	0	0	0	0	0	0	0	0	0	0	0	0	0	0	0	0	0	0	0	0	0	0	0	0	1	0	0	0	0	0	0	0	0	0	0	0	0	0	0	0	0	0	0	0	0	0	0	0	0	0	0	0	1	0	0	0	1	0	0	0	0	0	0	0	0	0	0	0	0	0	0	0	0	0	2	0	0	0	0	0	0	0	0	0	0	0	0	0	0	0	0	0	0	0	0	0	0	0	0	0	0	0	0	0	0	0	0	0	0	0	0	0	0	0	0	0	0	0	0	0	0	1	0	0	0	0	0	0	1	0	0	0	0	0	0	0	1	0	0	0	0	0	0	0	0	0	0	0	0	0	0	0	0	0	0	0	0	0	0	0	0	0	0	0	1	0	0	0	0	0	0	0	0	0	0	0	0	0	0	0	0	0	0	0	0	0	0	0	0	0	0	0	0	0	0	0	0	0	0	0	0	1	0	0	0	0	0	0	0	1	1	0	1	0	0	0	0	0	0	0	0	0	0	0	0	0	0	0	0	0	1	0	0	0	0	1	0	0	1	0	0	0	0	0	0	0	0	0	0	0	0	0	0	0	2	0	0	0	0	0	0	0	0	1	0	1	1	0	0	0	0	0	0	0	0	0	0	0	1	0	0	0	0	0	0	2	1	0	0	0	0	0	0	0	0	0	0	0	0	1	0	0	0	0	0	0	1	0	1	0	0	0	0	0	0	2	0	0	1	0	0	0	0	0	0	0	0	0	0	0	0	0	0	0	0	0	0	0	0	0	0	0	0	0	0	0	0	0	0	0	0	0	0	0	1	0	0	0	0	0	0	0	0	0	0	0	0	0	0	1	1	0	0	0	0	0	0	0	0	0	0	0	0	0	0	0	0	0	0	0	0	1	1	0	0	0	0	0	0	0	0	0	1	0	0	0	0	0	0	0	0	0	0	0	1	0	0	1	0	0	0	0	0	0	0	0	0	0	0	0	0	1	0	0	0	0	0	0	0	0	0	0	0	0	0	0	0	0	0	0	0	0	0	0	0	0	0	0	1	0	0	0	0	0	0	0	0	0	0	0	0	0	0	0	0	0	0	0	0	0	0	0	0	0	0	1	0	1	0	0	0	0	0	0	0	0	0	0	0	0	0	0	0	0	0	0	0	0	0	0	0	0	0	1	0	0	0	0	0	0	3	0	0	0	0	0	0	0	0	0	0	0	0	0	0	0	0	0	0	0	0	0	0	0	0	0	1	0	0	0	0	0	0	0	0	0	0	0	0	0	0	0	0	0	0	0	0	0	0	0	0	0	0	0	0	0	0	0	0	0	0	0	0	0	1	0	0	0	1	0	0	0	0	0	0	0	0	0	1	0	0	0	0	0	0	0	0	0	0	0	0	0	0	0	0	0	0	0	0	0	0	0	1	0	0	0	0	0	0	0	0	0	0	1	0	0	0	0	0	0	0	0	0	0	0	0	0	0	0	0	0	0	0	0	0	0	0	0	0	0	0	0	0	0	1	0	0	0	0	1	0	0	0	0	0	0	0	1	0	0	0	0	0	0	0	0	0	0	0	0	0	0	0	0	0	0	0	0	0	0	0	0	0	0	1	0	0	0	0	0	0	0	0	0	0	1	0	0	1	0	0	0	0	0	0	0	1	0	1	0	1	0	0	0	0	0	0	2	0	0	1	0	0	0	0	0	0	0	0	1	0	0	0	0	0	0	0	0	0	0	1	0	0	0	1	0	0	0	0	0	0	0	0	0	1	0	0	0	0	0	0	0	0	0	0	0	0	4	0	0	0	0	0	0	0	0	1	0	0	1	0	0	1	0	0	0	0	0	0	0	0	0	0	0	0	0	0	0	2	0	0	0	0	0	0	0	0	0	1	0	0	0	0	0	0	1	0	0	1	0	0	0	1	0	0	0	0	0	0	0	2	0	0	1	0	0	0	0	0	0	0	0	0	0	0	0	0	0	1	0	0	0	0	0	0	0	1	0	0	0	0	0	0	0	0	0	0	0	0	2	0	0	0	0	0	0	0	0	0	0	0	0	0	0	1	0	2	0	0	0	0	0	0	0	0	0	0	1	0	0	0	0	0	0	0	0	0	0	0	0	0	0	0	0	0	0	0	0	0	0	0	0	0	0	0	0	0	0	0	0	0	0	0	0	0	0	0	0	0	0	0	0	0	0	0	0	0	0	0	0	0	0	0	0	0	0	0	0	0	0	0	0	0	0	0	1	0	0	0	0	0	0	2	0	0	0	0	1	0	1	1	0	0	0	0	0	0	0	0	0	0	0	0	0	0	0	0	0	0	0	0	0	0	0	0	0	0	0	0	0	0	0	0	0	0	0	0	0	0	0	0	0	0	0	0	0	1	0	0	0	0	1	0	0	1	0	0	0	0	0	0	0	0	0	0	0	0	1	0	0	0	0	0	0	0	1	1	0	0	0	0	0	0	0	0	0	0	0	0	0	0	0	0	0	0	1	0	0	0	0	0	0	1	0	0	0	0	0	0	0	0	0	0	1	0	0	0	0	0	0	0	0	0	0	0	0	0	0	0	0	0	0	0	0	0	0	0	0	0	0	0	0	0	0	0	0	0	0	0	0	0	0	1	0	0	0	0	0	0	0	0	0	1	0	0	0	0	0	1	0	0	1	0	0	0	0	0	0	0	2	0	0	0	0	0	0	0	0	0	0	0	0	0	0	0	1	0	0	0	0	0	0	0	0	1	1	0	0	0	0	0	0	0	0	0	0	0	1	0	0	0	0	0	0	0	0	0	0	0	0	0	0	0	0	0	0	0	0	0	0	0	0	0	0	0	0	0	0	0	2	0	0	0	0	0	1	0	0	0	1	0	0	0	1	0	0	0	1	0	0	0	0	0	0	0	0	0	0	0	0	0	0	0	0	0	1	0	0	0	1	0	0	0	0	0	0	0	0	0	1	0	0	0	0	0	0	0	1	0	0	0	0	0	0	0	0	0	0	0	0	0	0	0	0	0	0	0	0	0	0	0	0	0	1	0	0	0	0	0	0	0	0	0	0	1	0	0	0	0	0	0	0	1	0	0	0	0	0	0	0	1	2	2	0	0	0	0	0	0	0	0	0	0	1	0	0	0	0	0	0	0	0	0	2	0	1	1	0	0	0	0	0	1	0	1	0	0	1	0	1	0	0	0	1	0	0	0	0	0	0	0	0	1	0	0	0	0	0	0	0	0	0	0	0	0	0	0	0	0	0	1	0	0	0	0	0	0	0	0	0	0	0	0	0	0	0	0	0	0	0	0	0	0	1	1	0	0	0	0	0	1	0	0	0	0	0	0	0	1	0	0	1	0	0	0	1	0	2	0	0	0	0	0	0	0	0	0	0	0	0	0	0	0	0	1	0	1	0	0	0	1	1	0	0	0	0	0	0	0	0	0	0	0	0	1	0	0	0	0	0	1	0	0	0	0	0	0	1	0	0	0	0	0	0	0	0	0	0	0	0	0	0	0	0	0	0	1	0	0	1	0	0	0	0	0	0	0	0	0	0	0	0	0	1	0	0	0	0	0	0	0	0	0	0	0	0	0	0	0	1	0	0	0	0	0	0	0	0	0	0	0	0	0	0	0	0	0	0	0	0	0	0	1	0	1	0	0	0	0	0	0	0	0	0	0	1	0	0	0	0	0	1	0	0	1	0	0	0	1	0	0	0	0	0	0	0	0	0	0	0	0	1	1	0	2	0	0	0	0	0	0	0	0	0	0	0	0	0	0	0	0	0	0	0	0	0	0	0	0	1	0	0	0	0	0	0	1	0	0	0	0	1	0	0	0	0	0	0	0	0	0	1	0	1	0	0	0	0	0	0	0	0	0	0	0	1	0	0	0	0	0	0	0	0	1	1	0	0	0	0	1	0	0	0	1	0	0	0	0	0	1	0	0	0	0	0	0	0	0	0	1	0	0	0	0	0	0	0	0	0	0	0	0	0	0	0	0	0	1	0	0	1	0	0	1	1	1	0	0	0	0	0	0	0	0	0	0	0	0	0	0	0	0	0	0	0	0	0	0	2	0	0	0	0	0	0	0	1	2	0	0	0	0	1	0	0	0	1	0	1	0	0	0	0	0	0	0	0	0	0	0	0	0	0	2	0	0	0	0	0	0	0	0	0	0	0	0	0	0	1	2	0	0	0	0	0	0	0	0	0	0	0	0	2	0	0	0	0	0	0	0	0	0	0	0	0	0	0	0	0	0	0	0	0	0	0	0	0	0	0	0	1	0	0	0	0	0	0	1	0	0	0	0	0	0	0	0	0	0	0	0	0	0	0	0	1	0	0	0	0	0	0	0	0	0	0	0	0	0	0	0	0	0	0	0	0	0	0	0	0	0	0	0	0	0	0	0	1	1	0	0	0	0	0	0	0	0	0	0	0	0	0	0	0	0	0	0	0	0	0	1	0	0	1	0	0	0	0	0	0	0	0	2	0	0	0	0	1	0	0	0	0	0	0	0	0	0	0	0	0	0	0	0	0	1	0	0	0	0	0	0	0	0	1	0	0	0	0	0	0	0	0	0	0	0	0	0	0	0	0	0	0	0	0	0	0	0	0	0	0	0	0	0	0	0	0	0	0	0	0	0	0	0	0	0	0	0	0	0	0	0	0	2	0	0	0	0	0	0	0	0	0	0	0	0	0	0	0	0	1	0	0	0	0	0	0	0	0	0	0	1	1	0	0	0	0	0	0	0	0	0	0	0	0	0	0	0	0	0	0	0	1	0	0	0	0	0	0	0	0	0	0	0	0	0	0	1	0	0	0	1	1	0	0	0	0	0	0	0	1	0	0	1	0	0	0	0	0	0	0	0	0	0	0	0	0	0	0	0	0	0	0	0	0	0	0	0	0	0	0	0	0	0	0	0	0	0	0	0	0	0	0	0	0	0	0	0	0	0	0	0	0	0	0	0	0	0	0	1	0	0	0	0	0	1	0	0	2	0	0	0	0	0	0	0	0	0	0	0	0	0	0	1	0	0	0	0	0	0	0	0	0	0	0	0	0	0	0	0	0	0	0	0	0	0	0	0	0	0	0	0	0	0	0	0	0	0	0	0	2	0	0	1	0	0	0	0	0	0	0	0	0	0	0	1	0	0	0	0	1	0	0	0	0	0	0	0	0	0	1	1	1	0	0	0	0	0	0	0	1	1	0	0	0	0	0	0	0	0	0	0	0	0	1	0	0	0	0	0	0	0	0	0	0	0	0	0	0	0	0	0	0	0	0	0	0	0	0	0	0	0	0	1	0	0	0	0	0	0	0	0	0	0	0	0	0	0	0	1	1	0	0	0	0	0	0	0	0	0	0	0	0	0	0	0	0	0	0	0	0	1	0	0	0	0	0	0	0	0	0	0	0	0	0	0	0	0	0	0	1	0	0	0	0	0	0	0	1	0	0	0	0	0	1	0	0	1	0	1	0	0	0	0	0	0	0	0	0	0	0	0	0	0	0	0	0	0	0	0	0	0	0	0	0	0	1	0	0	0	0	1	0	0	0	1	0	0	0	0	0	0	0	0	0	0	1	0	0	0	0	0	0	0	0	0	0	0	0	0	0	0	0	1	0	1	0	0	0	0	0	0	0	0	0	1	0	0	0	0	1	0	0	0	0	0	0	0	0	0	0	0	0	0	0	0	0	0	0	0	0	0	0	0	0	0	0	0	0	0	0	0	0	0	0	0	0	0	1	0	0	0	0	0	0	0	0	0	0	1	0	1	0	1	0	0	0	1	0	0	0	0	0	1	1	0	0	0	0	0	0	0	0	0	0	0	0	2	0	0	0	0	0	0	1	0	0	0	1	0	1	0	1	0	0	0	0	0	0	0	0	0	0	0	0	0	0	0	0	0	0	0	2	0	1	0	0	0	0	0	0	0	0	0	0	0	0	0	0	0	0	0	0	0	0	0	0	0	1	0	0	0	0	0	0	0	0	1	0	0	0	0	0	0	0	0	0	0	0	0	0	0	0	0	0	0	0	0	0	0	0	0	0	0	0	0	0	0	0	0	0	0	0	0	0	0	0	0	1	0	0	0	0	0	0	0	0	0	0	0	0	0	0	0	0	0	0	0	0	0	0	1	0	0	0	0	0	0	0	0	1	0	0	0	0	0	0	0	0	0	0	0	1	0	0	0	1	0	0	0	0	0	0	0	0	0	0	0	0	0	0	0	0	0	0	0	0	0	0	0	0	0	0	1	0	0	0	0	0	0	0	0	0	0	0	0	0	0	1	0	0	0	0	0	0	0	0	0	0	1	0	0	0	0	0	0	0	0	0	0	0	0	0	0	0	0	0	0	0	0	0	0	0	0	0	0	0	0	0	0	0	0	0	0	0	0	0	0	0	0	0	0	0	1	0	0	1	0	1	0	0	0	0	0	0	0	0	0	0	0	0	0	0	1	0	0	0	0	0	0	0	0	0	0	0	0	0	0	0	0	0	0	0	0	0	0	0	0	0	0	0	0	0	0	1	0	0	0	0	0	0	0	0	0	0	0	0	0	1	0	0	0	0	0	0	0	0	0	0	0	0	0	0	0	0	0	0	0	0	1	0	0	0	0	0	0	0	0	0	0	0	0	0	0	1	0	0	1	2	0	0	1	0	0	0	0	0	0	0	0	0	0	0	0	1	0	0	0	0	0	0	0	0	0	0	0	0	0	0	0	1	0	0	0	0	0	0	0	0	0	0	0	0	0	0	0	0	0	0	0	0	0	1	0	0	0	1	0	0	0	0	0	0	0	0	0	0	0	0	0	0	0	0	0	0	0	0	0	0	0	0	0	0	0	1	0	0	0	0	0	0	0	0	1	0	0	0	0	0	0	1	0	0	0	0	0	0	0	0	0	0	0	0	0	0	0	0	0	0	0	0	0	0	0	0	0	0	0	0	0	0	0	0	0	0	0	0	0	0	0	0	0	0	0	0	0	0	0	1	0	0	0	1	0	0	0	0	0	0	0	0	0	0	0	0	0	0	0	0	0	0	0	0	0	0	0	0	0	0	0	0	0	0	0	0	0	0	0	0	0	0	0	1	0	0	0	0	0	0	0	0	0	0	0	1	0	0	0	0	0	0	0	0	0	0	0	0	1	1	0	0	0	0	0	1	0	0	1	0	0	0	0	0	0	0	0	0	0	0	0	0	0	0	1	0	0	0	0	0	0	0	0	0	1	0	0	0	0	0	0	0	0	0	0	1	0	0	0	1	0	0	0	0	0	0	1	1	0	0	1	0	1	0	0	1	0	0	0	0	0	0	0	0	0	0	0	0	1	0	0	0	0	0	0	0	0	0	0	0	0	0	0	0	0	0	0	0	0	0	0	1	0	0	0	0	0	0	0	0	0	1	1	0	1	0	0	0	1	0	1	0	0	0	0	0	0	1	1	0	0	0	0	1	0	0	0	0	0	0	0	0	0	1	0	0	0	0	0	0	0	0	0	0	0	0	0	0	0	0	1	1	0	1	0	0	0	0	0	0	0	0	0	0	0	0	1	0	0	0	0	0	0	0	0	0	0	0	0	0	0	0	1	0	0	0	0	0	0	0	0	0	0	0	0	0	0	0	0	0	0	0	0	0	2	0	0	1	0	0	0	0	0	0	0	0	0	0	0	0	1	0	0	0	0	0	0	1	0	0	0	0	0	0	0	0	0	0	0	0	0	0	0	0	0	0	0	0	0	0	0	0	1	0	0	0	0	0	0	0	0	0	0	0	0	0	0	0	0	1	0	0	1	0	0	0	0	0	0	0	0	0	0	1	0	0	1	0	0	0	0	0	0	0	0	0	0	0	0	1	0	0	0	0	0	0	0	1	1	0	1	0	0	1	0	0	0	0	0	0	0	0	0	0	0	0	0	0	0	0	1	0	0	0	0	0	0	0	1	1	0	0	0	0	0	0	0	0	0	0	0	0	0	0	0	0	0	0	0	0	0	0	0	0	0	0	0	0	0	0	1	2	0	0	0	0	0	0	0	0	0	0	1	0	0	0	0	1	0	0	0	0	0	0	0	0	0	0	0	0	1	0	0	0	0	0	0	0	1	0	0	0	0	0	0	0	0	0	0	0	0	1	0	1	1	0	0	0	0	0	0	0	0	0	0	1	0	0	0	1	0	0	0	0	0	1	0	0	0	0	0	1	0	1	0	0	0	0	1	0	1	1	0	1	0	0	0	0	0	0	0	0	1	0	0	0	0	0	1	0	0	0	0	0	0	0	0	2	0	0	0	0	0	0	0	1	0	0	0	1	0	1	1	0	0	0	0	0	0	0	0	0	0	0	1	0	0	0	0	0	1	0	2	0	0	0	0	0	0	0	0	0	0	0	0	0	0	0	1	0	0	0	0	0	0	0	0	0	0	0	0	0	0	0	0	0	0	1	0	0	0	0	0	0	0	0	0	0	0	0	0	0	0	0	0	0	0	0	0	1	0	0	0	0	1	0	0	0	0	0	0	1	0	0	0	0	0	0	0	0	0	0	0	0	2	2	0	0	0	1	0	1	0	0	0	0	0	0	0	0	0	0	0	1	0	0	0	0	0	0	0	0	0	1	2	0	0	0	0	0	0	0	1	0	2	0	0	0	1	2	0	0	0	0	0	0	0	0	1	0	0	0	0	0	0	0	0	1	0	0	0	0	0	0	0	0	0	0	0	0	0	0	0	0	0	0	0	0	0	0	0	0	0	1	0	0	2	0	0	0	1	0	0	0	0	0	0	0	0	0	0	1	0	0	0	0	0	0	0	0	0	1	1	0	0	0	0	0	0	0	0	0	0	0	0	0	0	1	0	0	0	0	0	0	1	0	0	0	1	0	0	0	0	0	0	0	0	0	0	1	0	1	0	0	0	0	0	0	0	0	0	0	0	0	0	0	0	0	0	0	0	0	0	0	0	0	0	0	0	0	0	0	0	0	0	0	0	0	1	0	0	0	0	0	0	2	0	0	0	0	0	0	0	0	0	0	0	0	0	0	0	0	0	0	0	0	1	0	0	0	0	0	0	0	0	0	0	1	0	0	1	0	0	0	0	0	0	0	0	0	0	0	0	1	0	1	0	0	0	0	0	1	0	0	1	0	0	1	0	1	0	0	0	0	0	1	0	0	0	0	0	0	0	0	0	0	0	0	0	0	0	0	0	0	1	0	2	0	0	0	0	0	0	0	0	0	0	0	0	0	0	0	0	0	0	0	0	0	0	1	0	0	0	0	0	0	0	0	0	0	0	0	0	0	1	0	0	0	0	0	0	0	0	0	0	0	0	0	0	0	0	0	0	0	0	0	0	0	0	0	0	0	1	2	0	0	0	1	0	1	0	0	0	0	0	0	0	0	0	0	0	0	0	0	0	0	0	0	0	0	0	0	0	0	1	1	0	0	0	0	0	0	0	0	0	0	0	0	0	0	0	0	0	0	0	0	0	0	0	0	0	0	1	0	0	1	0	0	0	0	0	0	0	0	0	0	0	0	1	2	0	0	0	0	0	0	0	0	0	0	1	0	0	0	0	0	0	0	0	0	0	0	0	0	0	0	0	0	0	0	0	0	0	0	0	0	0	0	0	0	0	0	0	0	0	1	0	0	0	0	0	0	0	0	0	0	0	0	0	0	0	1	0	0	0	0	0	0	0	0	0	0	0	1	0	0	0	0	0	0	0	1	0	0	0	0	0	0	0	0	0	0	0	0	1	1	0	2	0	0	0	0	0	0	0	0	0	0	0	0	0	0	0	0	1	1	0	0	0	0	0	0	0	0	0	0	1	0	0	0	0	0	0	0	0	0	0	0	0	0	1	0	0	0	0	0	0	0	0	0	0	0	0	0	0	0	0	0	0	0	0	0	0	0	0	0	0	0	0	0	0	0	0	0	0	0	0	0	0	0	1	0	0	0	0	0	0	0	0	0	0	0	0	0	0	0	0	0	0	0	0	2	0	0	0	0	0	0	0	0	1	0	0	0	0	0	0	0	0	0	0	0	1	0	0	0	0	0	0	0	0	0	1	0	0	0	0	0	0	0	0	1	0	0	0	0	0	0	1	0	1	0	0	0	1	0	0	0	0	0	0	0	0	0	0	0	0	0	0	0	0	1	0	0	0	0	0	0	0	1	0	0	0	0	1	0	0	0	0	0	0	0	0	0	0	0	0	0	0	0	0	0	0	0	0	0	0	0	0	0	0	0	1	1	0	0	0	0	0	0	0	0	0	0	0	0	1	0	0	1	0	0	0	1	0	0	0	0	0	1	1	0	0	0	0	0	0	0	0	1	0	0	0	0	1	1	0	0	0	0	0	1	0	0	0	1	0	0	0	0	0	0	0	0	0	0	0	0	0	0	1	0	0	0	0	0	0	0	0	0	0	0	0	0	0	0	0	0	1	0	0	0	0	0	0	0	0	0	0	0	0	0	2	1	0	0	0	0	0	0	0	0	0	0	0	0	0	0	1	0	0	0	0	0	0	0	0
N0.HOG0001966	0	0	0	0	0	0	0	0	0	0	0	0	0	0	0	0	0	0	0	0	0	0	0	2	0	0	0	0	0	0	0	0	0	0	0	0	0	0	0	0	0	0	0	0	0	0	0	0	0	0	0	0	0	0	0	0	0	0	0	0	5	0	0	0	0	0	0	0	4	0	0	0	0	4	0	0	0	0	4	0	0	0	0	0	0	0	0	0	0	0	0	0	0	0	0	0	0	4	0	0	0	0	0	0	0	0	0	0	0	0	0	0	0	0	0	0	0	0	0	0	0	0	0	0	0	0	0	0	0	0	0	0	3	0	0	0	0	0	0	0	0	0	0	0	0	0	0	0	0	0	0	0	0	0	1	2	0	0	0	0	0	0	0	0	0	0	0	0	0	6	0	0	0	0	0	0	0	0	0	0	0	0	0	0	0	0	0	0	0	0	0	0	0	0	0	0	0	0	0	1	0	0	4	0	0	0	0	0	0	0	0	0	0	0	0	0	0	0	0	0	0	0	0	0	0	0	0	0	0	0	0	0	8	0	0	0	0	0	0	0	0	0	0	0	0	0	0	0	0	0	0	0	6	0	0	0	0	0	0	0	0	0	0	0	1	0	0	0	0	0	0	0	0	0	0	0	1	0	0	0	0	0	0	0	0	0	0	0	0	0	0	0	0	0	0	0	0	0	0	1	0	0	0	0	0	0	0	0	0	0	0	0	0	0	0	0	0	0	0	0	0	0	0	0	0	3	0	0	0	0	0	0	0	0	0	0	0	0	0	0	0	0	0	0	0	0	0	0	0	0	0	0	0	0	0	0	0	0	0	0	0	0	0	0	0	3	0	0	0	0	0	0	0	0	0	0	0	0	0	0	0	0	0	0	0	0	0	0	0	0	0	0	0	0	0	0	0	0	0	1	1	0	0	0	0	0	0	0	0	0	0	0	0	0	0	0	3	0	0	0	0	0	0	0	0	0	0	0	9	0	0	0	0	0	0	0	0	0	0	0	0	0	0	0	0	0	0	0	0	0	0	0	0	0	0	0	0	0	7	0	0	0	0	0	0	0	0	4	0	0	0	0	0	0	0	0	0	0	0	0	0	0	0	0	0	0	0	7	0	0	0	0	0	0	0	0	0	0	0	0	4	0	0	0	10	0	0	0	0	0	0	0	0	0	5	0	0	0	0	0	0	0	0	0	0	0	0	0	0	3	0	0	0	0	0	0	0	0	0	0	0	0	0	0	0	0	0	0	0	0	0	0	0	0	0	0	0	0	0	0	0	0	0	0	0	0	0	0	0	0	0	0	0	0	0	0	0	0	0	0	1	0	0	0	0	0	0	0	0	0	0	0	0	0	0	0	0	0	0	0	0	0	0	0	0	1	0	0	0	0	0	0	0	0	0	0	0	0	0	0	8	0	0	0	0	0	0	0	0	0	0	0	0	5	0	0	0	0	0	0	0	0	0	0	0	0	0	0	0	0	0	0	0	0	0	0	0	0	0	0	0	0	0	0	0	0	0	0	0	0	0	0	0	0	0	0	0	0	0	0	0	0	0	0	0	0	0	0	0	0	0	0	0	0	0	0	0	0	5	0	0	0	0	0	0	5	0	0	0	0	0	0	2	0	0	2	0	0	0	0	0	0	0	0	0	0	0	0	0	0	0	7	0	0	0	0	0	0	0	0	0	0	0	0	0	0	0	0	0	0	0	0	0	0	0	0	0	0	0	0	0	0	0	0	0	0	1	0	0	0	0	0	0	0	0	0	0	0	0	0	0	0	0	0	0	0	0	0	0	0	0	1	0	0	0	0	0	0	0	0	0	4	0	0	0	0	0	0	0	0	0	0	0	0	0	0	0	0	0	0	0	0	0	0	0	0	0	1	0	0	0	0	0	0	0	0	0	0	0	0	0	0	0	4	0	0	0	0	0	0	0	0	0	0	0	0	0	0	0	0	0	0	0	0	0	0	0	4	0	0	0	0	0	0	0	0	0	0	0	0	0	0	0	0	0	0	0	3	0	0	0	2	0	0	0	0	0	0	0	0	0	0	5	0	0	0	0	0	0	0	0	0	0	0	0	0	0	0	0	0	0	0	0	0	0	0	0	0	0	0	0	0	5	0	0	0	0	1	0	0	0	0	0	0	0	0	0	0	0	0	0	0	0	0	0	0	1	0	0	0	0	0	0	0	0	0	0	0	4	0	0	0	0	0	0	0	0	0	0	0	2	0	0	0	0	3	0	0	0	0	0	0	0	0	0	0	0	0	0	0	0	0	4	0	0	0	0	0	0	0	0	0	0	0	0	0	0	0	0	0	0	0	0	0	0	0	0	0	0	0	0	0	0	0	0	0	0	0	0	0	5	0	0	0	0	0	0	0	0	0	0	0	0	0	0	0	0	0	0	0	0	0	0	0	0	0	0	0	0	0	0	0	0	0	0	0	0	0	0	0	0	0	0	0	0	0	0	0	0	0	0	0	0	0	0	0	0	0	0	0	0	3	0	0	0	0	0	0	0	0	13	0	0	0	0	0	0	0	0	0	0	0	0	0	0	0	2	0	0	0	0	0	0	0	0	0	0	0	0	0	0	0	0	0	0	0	0	0	0	0	0	0	0	0	0	0	0	0	0	0	0	0	0	0	0	0	0	0	0	0	0	0	0	0	1	0	0	0	0	0	0	0	0	0	3	0	0	0	0	0	0	0	0	0	0	0	0	0	0	0	0	0	0	0	0	0	1	0	6	0	0	0	0	0	0	0	0	0	1	1	0	0	0	0	0	0	0	0	0	0	0	0	0	0	0	0	0	0	1	0	0	0	0	0	0	0	0	0	0	0	0	0	0	0	0	0	0	0	0	0	0	0	0	0	0	0	0	4	0	0	0	0	0	0	0	0	0	0	0	0	0	0	0	0	0	0	0	0	0	0	0	0	0	0	0	0	5	6	0	0	0	0	0	0	0	0	0	0	0	0	0	4	0	0	0	0	0	0	0	0	0	0	0	0	0	0	0	0	0	0	2	0	0	0	0	0	0	0	0	0	0	0	0	0	0	0	0	0	0	0	0	0	0	0	0	0	0	0	3	0	0	0	0	0	0	0	0	0	0	0	0	3	0	0	0	0	0	0	0	0	0	2	0	0	0	0	0	0	0	0	0	0	0	4	0	0	0	0	0	0	0	0	0	0	0	0	0	0	0	0	0	0	0	0	0	0	0	0	0	0	0	0	0	0	0	0	0	0	0	0	0	0	0	0	0	0	0	5	0	0	0	0	0	0	0	0	0	0	0	0	1	0	0	0	0	0	0	0	0	0	0	0	0	0	0	0	0	9	0	0	0	0	0	0	0	0	0	0	0	0	0	0	0	0	6	0	0	0	0	0	1	0	0	0	0	0	0	0	5	0	3	0	0	0	0	0	0	0	0	0	0	0	0	0	0	0	0	0	0	0	0	0	0	0	0	0	1	0	0	0	0	0	0	3	0	0	0	0	0	0	0	0	0	0	0	0	0	0	0	0	0	0	0	0	0	0	0	0	0	0	0	0	0	0	0	0	0	0	0	0	0	0	0	0	0	0	0	0	0	0	0	0	0	0	0	0	0	0	0	0	0	0	0	0	0	0	0	0	0	0	0	0	0	0	0	0	0	2	0	0	0	0	5	0	0	0	0	0	0	0	0	4	0	0	0	1	0	0	0	0	0	0	0	0	0	0	0	0	0	0	0	0	0	0	0	0	0	0	0	0	0	0	0	0	0	1	0	0	0	0	0	0	0	0	0	0	0	0	0	0	0	0	0	0	0	0	0	0	0	0	0	0	0	0	0	0	0	0	0	0	0	0	0	0	0	0	0	0	8	0	0	0	0	0	0	1	0	2	0	0	0	0	0	0	0	0	0	0	0	0	8	0	0	0	0	0	0	0	0	0	0	0	0	0	0	0	0	0	0	0	2	0	0	0	0	0	0	0	0	0	5	0	0	0	0	0	0	0	0	0	0	0	0	0	0	0	0	0	0	0	0	0	0	0	0	0	0	0	0	0	0	0	0	0	6	0	0	0	0	0	0	0	0	0	0	4	0	0	0	0	0	0	0	0	0	0	0	0	0	0	0	0	0	0	0	0	0	0	0	0	0	0	0	0	0	0	0	0	0	0	0	0	0	0	0	0	0	0	0	0	0	0	0	0	0	7	0	0	0	0	0	0	0	0	0	0	0	0	0	0	0	0	0	0	0	0	0	0	0	0	0	0	0	0	0	0	0	0	0	0	0	0	0	0	0	0	0	0	0	0	0	0	0	0	0	0	0	0	0	0	0	0	0	0	0	0	6	0	0	0	0	0	0	0	0	0	0	2	0	0	0	0	0	0	0	0	0	0	0	0	0	6	0	0	0	0	0	0	0	0	0	0	0	0	0	0	0	0	0	0	0	0	0	0	0	0	0	0	6	0	0	0	0	0	0	2	0	0	0	0	0	0	0	0	0	0	0	0	0	0	8	0	0	0	0	0	0	0	0	0	0	0	0	0	0	0	0	0	0	0	0	0	0	0	0	0	0	0	0	0	0	0	0	0	0	0	0	0	0	0	0	0	0	0	0	0	0	0	0	0	0	0	0	0	0	0	0	0	0	0	0	0	0	0	0	0	0	0	0	0	0	0	0	0	0	0	0	0	0	0	0	0	0	0	0	0	0	0	0	0	0	0	0	0	0	0	0	0	0	0	0	0	0	0	0	0	0	0	0	0	0	0	0	0	0	4	0	0	0	0	0	0	7	0	0	0	0	0	0	0	0	0	0	0	0	0	0	0	0	0	0	0	0	0	0	0	0	0	0	0	0	0	0	0	0	0	0	0	0	0	0	0	0	0	0	0	0	0	0	0	0	0	0	0	0	0	0	0	0	4	0	0	0	5	0	0	0	0	0	0	0	0	2	0	0	0	0	0	0	0	0	0	0	1	0	0	0	3	0	3	0	0	0	0	0	0	0	0	0	0	0	0	0	0	0	0	1	0	0	0	0	0	6	0	0	0	0	0	0	0	0	0	0	0	0	0	0	0	0	0	0	0	0	5	0	0	2	7	0	0	0	0	0	0	0	0	0	0	0	0	0	0	0	0	0	0	0	0	0	7	0	0	0	0	0	0	0	0	0	0	0	0	0	0	0	0	0	0	1	0	0	0	0	0	0	0	0	0	0	5	0	0	0	0	0	0	0	0	0	0	0	0	0	0	0	0	0	0	0	0	0	0	0	0	0	0	0	0	1	0	0	0	0	0	0	0	1	0	0	0	0	3	0	0	0	0	0	0	0	0	0	0	0	0	2	0	0	0	0	0	0	0	0	0	0	0	0	0	0	0	0	1	0	0	0	0	0	0	0	0	0	0	0	0	0	0	0	0	0	0	0	0	0	0	0	3	0	0	0	0	0	12	0	0	0	0	4	0	0	0	5	0	0	0	0	0	0	4	1	0	0	0	0	0	0	0	3	0	0	0	0	0	0	0	0	0	0	0	0	0	4	0	0	0	0	0	0	0	0	0	0	0	0	0	0	0	0	0	0	0	0	0	0	0	0	0	0	0	0	0	0	0	0	0	0	0	0	0	0	0	0	1	0	0	0	0	0	1	0	0	0	0	0	0	0	0	2	0	0	0	0	0	0	0	0	0	0	0	0	0	0	0	0	0	1	0	0	0	0	0	0	0	0	0	0	0	0	0	0	0	0	0	0	0	0	0	0	0	0	0	0	0	0	0	0	0	0	0	0	2	0	0	0	0	0	0	0	0	0	0	1	0	0	1	0	0	0	0	0	0	0	0	0	0	0	0	0	0	0	0	0	0	0	0	0	1	0	0	0	0	0	0	0	0	0	0	0	0	0	0	0	0	0	0	0	0	0	0	3	0	0	0	0	0	0	0	0	0	0	0	0	0	0	0	0	0	0	0	0	0	0	0	0	0	0	0	0	0	0	5	0	0	0	2	0	0	0	0	0	0	0	0	0	0	0	0	0	0	0	0	0	0	0	0	0	0	0	0	0	0	0	0	0	0	0	2	0	0	0	0	0	0	0	0	0	0	0	0	0	0	0	0	0	0	0	0	0	0	0	0	0	6	0	0	0	0	0	0	0	0	0	0	0	0	0	0	0	8	0	0	0	0	0	0	0	0	0	0	0	0	0	0	0	0	0	0	0	0	4	0	2	0	0	0	0	0	0	0	0	0	0	0	0	0	0	0	0	0	0	0	0	0	0	0	0	0	0	0	0	0	0	0	0	0	0	6	0	0	0	0	2	0	0	0	0	0	0	0	0	0	0	0	0	0	0	0	0	0	0	0	0	0	0	0	0	0	0	0	0	0	0	0	0	0	0	0	0	0	0	0	0	0	0	0	0	0	0	0	7	3	0	0	0	0	0	1	0	0	0	0	0	0	0	0	0	0	0	0	0	0	0	0	0	0	4	0	0	0	0	0	0	0	3	0	0	0	0	0	1	0	0	0	0	0	0	0	0	0	0	0	0	0	0	0	0	0	0	0	0	0	0	0	0	0	0	9	0	0	0	3	0	0	0	0	0	0	0	0	0	0	0	0	0	0	0	0	0	0	0	0	0	0	0	0	0	0	0	0	0	0	0	0	0	5	0	0	0	0	0	0	0	0	0	0	4	0	0	0	0	0	0	0	0	0	0	0	0	0	0	0	0	0	0	0	0	0	0	0	0	0	0	0	0	0	0	0	0	0	0	0	0	0	0	4	0	0	0	0	0	0	0	1	0	0	0	0	0	0	0	0	0	0	0	0	2	0	0	0	0	0	0	0	0	0	0	0	0	0	0	0	0	1	0	0	0	0	0	0	6	0	0	0	0	0	0	0	0	0	0	0	0	0	0	0	0	0	0	0	0	0	0	0	0	0	0	0	2	0	0	0	0	0	0	0	0	0	0	0	0	0	0	0	0	0	0	0	0	0	0	0	1	0	0	0	0	0	0	0	0	0	0	0	0	0	0	0	0	0	0	0	0	0	0	0	0	0	0	0	0	0	0	0	0	0	0	0	0	0	0	0	0	0	0	0	0	0	0	0	0	0	0	1	0	0	0	0	1	0	0	0	0	0	0	0	0	0	0	0	0	0	3	0	0	0	0	0	0	0	0	0	0	0	0	4	0	0	0	0	0	0	0	0	0	0	0	0	0	0	0	0	0	0	0	0	0	0	0	0	7	0	6	0	0	0	0	0	0	0	0	0	0	0	0	0	0	0	0	0	0	0	0	0	0	0	0	0	0	0	0	3	0	0	7	0	0	0	0	0	0	0	3	0	5	0	0	0	0	0	0	2	0	0	0	0	0	0	0	0	0	0	5	0	0	0	0	0	0	0	0	0	0	0	0	0	0	0	0	0	0	0	0	0	0	0	0	1	0	0	0	0	0	0	0	0	0	0	0	0	0	0	0	0	0	0	0	0	0	0	0	0	0	0	0	0	0	0	0	0	0	0	0	0	0	0	0	0	0	0	0	0	0	0	0	0	0	0	0	0	0	0	0	0	1	0	0	0	0	0	0	0	1	0	0	0	0	0	0	0	0	0	0	0	0	0	0	0	0	0	0	0	0	0	0	0	0	0	0	0	0	0	0	0	0	0	0	0	0	0	0	0	0	0	0	0	0	0	0	0	0	0	6	0	0	0	0	0	0	0	2	0	0	0	0	9	0	0	0	0	0	0	0	0	0	0	0	0	0	0	0	0	0	0	0	0	0	0	0	0	0	0	0	0	0	0	0	0	0	0	0	0	0	0	0	0	0	0	0	0	0	0	0	0	2	0	0	0	0	0	0	0	0	0	0	0	0	0	0	0	0	0	0	0	0	0	0	0	0	0	0	0	0	3	0	0	0	0	0	0	0	0	0	0	0	0	0	0	0	0	0	0	0	0	0	0	5	0	0	0	0	0	0	0	0	0	0	0	0	0	0	0	0	0	0	0	0	0	0	0	0	0	0	0	0	0	0	0	0	0	0	0	0	6	0	0	0	0	0	0	0	0	0	0	0	0	0	0	0	0	0	2	0	0	0	0	0	0	0	0	0	0	0	0	0	0	0	0	0	0	0	0	0	0	0	0	6	0	0	0	0	0	0	0	0	0	0	0	0	0	0	0	0	0	0	0	0	5	0	0	0	0	0	0	0	0	0	0	0	0	0	0	0	0	0	0	0	0	0	0	0	0	2	0	0	0	0	0	0	0	4	0	0	0	0	0	0	0	0	0	0	0	6	0	0	0	0	0	0	0	0	0	0	0	0	0	0	0	0	0	0	6	0	0	0	0	0	0	0	0	0	0	0	7	0	0	0	0	0	3	0	0	0	0	0	0	0	0	0	0	0	0	0	0	0	0	0	0	0	0	0	0	0	0	0	0	0	0	0	0	0	0	0	0	0	0	0	0	0	1	0	0	0	0	0	0	0	0	0	0	7	0	0	0	0	0	0	0	0	10	0	0	0	0	0	0	0	0	0	0	0	0	0	0	7	0	0	3	5	0	0	0	3	0	0	0	0	0	0	0	0	0	0	0	0	0	0	0	0	0	0	0	0	0	2	0	0	0	0	0	0	0	0	1	0	0	0	0	0	0	0	0	0	0	0	0	0	0	0	0	0	0	0	0	0	0	0	0	0	0	0	0	7	0	0	0	0	0	0	0	0	0	0	0	0	0	0	0	0	0	0	0	0	0	0	0	0	0	0	0	0	0	0	0	0	0	0	0	0	0	0	0	0	0	0	0	0	0	0	0	0	0	0	0	5	0	0	0	0	0	0	0	0	0	0	0	0	0	0	0	0	0	0	0	0	0	0	0	0	0	0	0	0	0	0	0	0	0	0	0	0	0	0	0	0	0	0	0	0	0	0	0	0	0	0	0	0	0	0	0	0	0	0	0	0	0	4	0	0	0	0	0	0	0	0	0	0	0	0	0	0	0	0	0	0	0	0	0	4	0	0	0	0	0	0	0	0	0	0	0	0	0	3	0	0	0	0	5	0	0	0	9	0	0	0	0	0	0	0	0	0	5	0	0	0	5	0	0	0	0	0	0	0	0	3	0	0	0	0	0	0	0	0	4	0	0	0	0	0	0	0	0	0	0	0	0	0	0	0	0	0	0	0	0	0	0	0	0	0	0	0	0	0	0	0	0	0	0	0	0	0	0	0	0	0	0	0	0	0	0	0	6	0	0	0	0	0	0	0	0	0	0	0	0	0	0	0	0	0	0	0	4	0	0	0	0	0	0	0	0	0	0	0	0	0	0	0	0	0	0	0	0	0	0	0	1	0	0	0	0	0	0	0	0	0	0	0	0	0	0	0	0	0	0	0	0	0	0	0	0	0	0	0	0	0	2	0	0	0	0	0	0	0	0	0	0	0	0	0	0	0	0	0	0	0	0	0	0	0	0	0	0	0	0	0	0	0	0	0	0	0	0	0	0	0	0	0	0	0	0	0	0	0	0	0	0	0	0	0	0	0	0	5	0	0	0	4	0	0	0	0	0	0	0	0	0	0	0	0	0	0	0	0	0	2	0	0	0	0	0	0	0	0	0	0	0	0	0	0	0	0	0	0	0	0	6	0	0	0	0	0	0	3	0	0	0	0	0	0	0	0	4	0	0	0	0	0	4	0	0	0	0	0	0	0	0	0	0	0	0	0	0	0	0	0	0	0	0	0	5	0	0	0	0	3	0	0	0	0	0	0	0	0	0	0	0	0	0	0	0	0	0	0	0	0	0	0	5	0	0	0	0	0	0	0	0	0	0	0	0	0	0	0	0	0	0	0	0	0	0	0	0	0	0	0	0	0	0	0	1	0	0	5	0	0	0	0	3	0	0	2	0	0	0	0	0	0	0	4	0	0	0	0	4	0	0	0	0	0	0	0	0	0	0	0	0	0	0	0	0	0	0	0	0	0	0	0	0	0	0	0	0	0	0	0	0	0	0	0	0	0	0	6	0	0	0	0	0	0	0	0	0	0	0	0	0	0	1	0	0	0	4	0	0	0	0	0	0	0	0	0	0	0	0	0	0	0	0	0	0	0	0	0	0	0	0	0	0	0	0	0	0	0	0	0	0	0	0	0	0	0	0	0	0	0	0	0	0	0	0	0	0	0	0	0	0	0	0	0	0	0	0	0	0	0	1	0	0	8	0	0	0	0	0	0	0	0	0	0	0	0	0	0	0	0	0	0	0	0	4	0	0	0	0	0	6	0	0	0	0	0	0	0	0	0	0	0	0	0	0	0	0	0	0	4	0	0	0	0	0	0	0	0	0	0	0	0	0	0	0	0	0	0	0	0	0	0	1	0	0	0	0	0	0	0	0	0	0	0	0	0	0	0	0	0	0	3	0	0	0	0	0	0	0	0	0	0	0	0	0	0	0	4	0	0	0	0	0	1	0	0	0	0	0	0	0	0	0	2	0	0	0	0	0	0	0	0	0	0	0	0	0	0	0	0	0	0	0	0	0	0	0	0	0	0	0	0	0	0	0	0	0	0	0	0	0	0	0	0	2	0	0	0	0	0	0	0	0	0	0	0	0	0	0	0	0	0	0	4	0	0	6	8	0	0	0	0	0	0	0	0	0	0	0	5	0	0	0	0	0	0	0	0	8	0	0	9	0	0	0	0	0	0	2	0	0	0	0	0	0	0	0	0	0	0	0	0	0	0	0	0	0	0	0	0	0	0	0	0	0	4	0	0	0	0	0	0	0	0	0	0	0	0	0	0	0	0	0	0	0	0	0	0	0	0	0	0	0	0	0	0	0	0	0	0	0	1	0	0	0	0	0	0	1	0	0	0	0	0	0	0	0	0	0	0	0	0	0	0	0	0	3	0	0	0	0	0	0	0	0	0	0	0	0	0	0	0	0	0	0	0	0	0	3	0	0	0	0	0	0	0	0	3	0	0	0	0	0	0	0	0	7	0	0	0	0	0	0	0	0	0	0	0	0	0	0	0	0	0	0	0	0	0	0	0	4	0	0	0	0	0	0	0	0	0	0	0	0	0	0	0	0	0	0	0	0	0	0	0	0	0	0	0	0	0	0	3	0	0	0	0	0	0	0	0	0	0	0	0	0	0	0	0	0	0	0	0	0	0	0	0	0	0	0	0	0	0	0	0	0	0	0	0	2	0	0	0	0	5	0	0	0	0	0	0	0	0	0	0	0	0	0	0	0	0	0	0	0	0	0	0	0	0	0	0	0	0	0	0	0	0	0	0	0	0	0	0	0	0	0	0	0	0	0	0	0	0	0	0	0	0	0	0	0	0	0	0	0	0	0	0	2	0	4	0	0	0	0	0	0	0	0	0	0	0	0	0	0	0	0	0	0	0	6	0	0	0	0	0	0	0	0	0	0	0	0	0	0	0	0	0	0	0	0	0	4	0	0	0	0	0	0	2	0	0	0	0	0	0	0	0	0	0	0	0	0	2	0	2	0	0	0	0	0	0	6	0	0	0	0	0	0	0	0	0	0	0	0	0	0	0	0	3	0	0	0	0	0	0	0	0	0	0	0	0	0	0	0	0	0	0	0	0	0	0	0	0	0	2	0	0	0	0	0	0	0	0	0	0	0	0	0	7	0	0	0	0	0	0	0	0	0	0	0	0	0	0	0	0	0	0	0	0	0	0	0	0	0	0	0	0	0	0	0	0	0	0	0	0	0	0	0	1	0	0	0	0	0	0	0	0	0	0	0	0	0	0	0	5	0	0	9	0	0	0	0	0	0	0	0	0	0	0	0	0	0	0	0	0	0	0	0	0	0	0	0	4	0	0	4	0	0	0	0	0	0	0	0	0	0	0	0	0	0	0	0	0	0	0	3	0	0	0	0	0	0	0	0	0	0	0	0	0	0	0	0	0	0	0	3	0	0	0	0	0	0	0	0	0	0	0	0	0	0	0	0	0	0	0	0	0	0	0	0	0	0	0	0	1	0	0	0	0	0	0	0	0	0	0	0	0	0	0	0	0	0	0	0	0	0	0	7	0	0	0	0	0	0	0	0	0	0	0	0	0	0	0	0	0	0	0	0	0	6	0	0	0	0	0	0	0	0	0	0	0	0	0	0	0	4	0	3	0	5	8	0	0	0	0	0	0	0	0	0	0	5	0	0	0	0	0	0	0	0	0	0	0	0	0	0	0	0	0	0	0	0	4	0	0	0	0	5	0	0	5	0	0	0	0	0	0	0	0	0	2	0	0	0	0	0	0	0	0	0	1	0	3	0	0	0	0	0	0	0	0	0	0	0	0	0	0	0	0	0	0	0	0	0	0	0	0	0	0	0	4	0	0	0	0	0	0	1	0	0	0	0	0	0	0	0	0	0	0	0	0	0	0	0	0	0	0	0	0	0	0	0	0	0	0	0	0	0	0	0	0	0	0	0	0	0	8	0	0	0	0	0	0	0	0	0	0	0	0	0	0	0	0	0	0	0	0	0	0	0	0	0	0	0	0	1	0	0	0	0	0	0	0	0	0	0	0	0	8	0	0	0	0	0	0	0	0	0	3	0	0	0	0	0	0	0	0	0	1	0	0	0	0	0	0	0	0	0	0	0	0	0	0	0	0	0	0	0	0	0	6	0	0	0	0	3	0	0	0	0	0	0	0	0	0	0	0	0	0	0	0	0	0	0	0	0	0	0	0	0	0	0	0	0	0	0	0	0	0	0	0	0	0	0	0	0	0	0	0	0	0	0	0	0	6	0	0	0	0	0	0	0	0	0	0	0	0	0	0	0	0	0	0	0	7	0	0	0	0	0	0	0	0	0	0	0	0	0	12	0	0	0	0	0	0	0	0	0	0	0	0	0	0	0	0	0	0	0	0	0	0	5	0	0	0	0	0	0	0	0	0	0	0	0	0	0	0	0	2	0	0	0	0	0	0	0	0	6	0	0	0	0	0	0	0	0	0	0	0	0	0	0	0	0	0	0	0	0	0	0	0	0	0	0	0	0	0	0	0	0	0	0	0	0	0	0	0	0	0	7	1	0	0	0	0	0	0	0	0	0	0	0	0	0	0	0	0	0	0	0	0	0	0	1	0	2	6	0	0	0	0	0	4	0	0	0	0	0	0	0	0	0	0	0	0	0	0	0	0	0	0	0	0	0	0	0	0	0	0	0	0	0	0	0	0	0	0	0	0	0	8	0	0	0	0	0	0	0	0	0	0	0	0	0	0	0	0	0	0	0	0	0	0	0	0	0	0	4	0	0	0	0	0	0	0	0	0	0	0	0	0	0	0	0	0	2	0	0	0	0	0	0	0	0	0	0	7	0	0	0	0	0	0	0	0	0	0	0	0	0	2	9	0	0	0	0	0	0	0	0	0	0	0	0	0	0	0	0	0	0	0	0	0	8	2	0	0	0	0	6	0	0	0	0	0	0	0	0	0	0	0	0	0	0	0	0	0	0	3	0	0	0	0	0	0	0	0	0	0	0	0	0	0	0	0	0	0	0	0	0	0	0	0	0	0	0	0	0	0	0	0	0	0	0	0	0	0	0	0	0	0	0	0	0	0	0	0	6	1	0	0	0	0	0	0	0	0	0	0	0	0	0	0	0	0	0	0	0	0	0	0	0	0	0	0	0	0	0	0	0	0	4	0	0	0	0	0	0	0	0	0	0	0	0	0	0	0	0	0	0	0	0	0	0	4	0	0	0	0	0	0	1	0	0	0	0	0	0	0	0	0	0	3	0	0	0	0	0	0	0	0	0	0	0	0	0	2	0	0	0	0	0	0	0	0	0	0	0	0	0	0	0	0	0	0	0	0	0	0	0	0	0	0	0	0	0	0	1	0	0	0	4	0	0	0	0	0	0	0	0	0	0	0	0	0	0	0	0	3	0	0	0	0	0	0	0	0	0	0	0	0	0	0	0	0	0	0	0	0	0	0	0	0	0	0	0	0	0	0	0	0	0	0	0	6	0	0	0	0	0	0	0	0	0	0	0	0	0	0	0	0	0	0	0	0
N0.HOG0005035	0	0	0	1	0	0	0	0	0	0	0	0	0	0	0	2	0	0	0	0	0	0	0	0	0	0	0	0	0	0	0	0	0	0	0	0	0	0	0	0	0	0	0	0	0	0	0	0	0	0	0	0	0	1	0	0	0	0	0	0	0	0	1	0	0	0	0	0	0	0	1	0	0	0	0	0	0	0	0	0	0	0	0	0	0	0	0	0	0	0	0	0	0	0	1	0	0	0	0	0	0	0	1	0	0	0	0	0	2	0	0	0	0	0	0	0	0	1	0	0	0	0	0	0	0	0	1	0	0	0	0	0	0	0	0	0	0	0	1	0	0	1	0	1	0	0	0	0	0	0	0	0	0	0	0	0	0	0	0	0	0	0	0	1	0	1	0	2	0	0	0	0	0	0	0	0	0	1	0	0	0	0	0	0	0	0	1	0	1	0	0	0	0	0	0	0	0	0	0	0	0	1	0	0	0	0	0	0	0	0	0	0	1	0	0	0	0	0	0	0	0	0	0	0	0	0	0	0	0	0	0	0	0	0	0	0	0	0	0	0	1	0	0	0	0	1	0	0	1	1	0	0	0	0	0	0	1	0	0	0	0	0	0	0	0	0	0	0	0	0	0	0	0	0	1	0	0	0	0	0	0	0	0	0	0	1	0	0	0	0	0	0	0	0	0	0	0	0	0	0	0	0	0	0	0	0	1	1	0	0	0	0	1	0	1	0	1	0	0	0	0	0	0	0	0	0	0	0	0	0	1	0	0	0	0	0	0	0	3	0	0	0	0	0	0	0	0	0	1	0	0	0	0	0	0	1	0	0	0	0	0	0	0	0	0	1	0	0	0	0	0	0	0	0	0	0	0	0	0	1	0	0	0	1	1	0	0	0	0	0	0	0	0	0	0	0	0	0	0	0	0	0	0	0	0	0	0	0	0	0	0	1	0	0	0	0	0	0	0	0	0	0	0	0	0	0	0	0	0	0	0	0	0	0	0	1	0	0	0	0	0	0	1	0	0	0	0	0	0	1	0	0	0	0	0	0	0	0	0	0	0	0	0	0	0	0	0	0	0	0	0	0	0	0	1	0	0	0	0	0	0	1	0	0	0	0	0	0	0	0	2	0	0	0	0	0	0	0	0	0	1	1	0	0	0	0	0	0	0	0	0	0	0	0	1	0	0	0	0	0	0	0	0	0	0	0	0	1	0	1	1	0	0	0	0	0	0	0	0	0	0	0	0	0	0	0	0	0	0	0	0	0	0	0	0	0	0	0	0	0	0	0	0	0	0	0	0	0	2	0	0	0	0	0	0	0	0	0	0	1	0	0	0	0	0	0	0	1	0	0	0	0	0	0	0	1	0	0	0	0	0	0	1	0	0	0	0	0	0	1	0	0	0	0	0	0	0	0	0	1	0	0	0	0	0	1	0	0	0	0	0	0	0	0	0	1	0	0	0	0	0	0	0	0	1	0	0	0	0	0	0	1	0	0	0	0	0	0	0	0	0	0	0	0	0	0	0	0	0	0	0	0	0	0	0	0	0	0	0	0	0	0	0	0	0	0	0	0	1	0	0	0	0	0	0	0	0	0	0	0	0	0	1	1	1	0	0	0	0	0	0	0	0	0	0	0	0	0	0	0	0	0	0	0	0	0	0	0	0	0	0	0	0	0	0	0	1	0	0	0	0	0	0	0	0	0	0	0	2	0	0	0	0	0	0	0	0	0	0	0	0	0	0	0	0	0	0	1	0	0	0	0	0	1	0	0	0	0	0	0	0	0	1	0	0	1	0	0	0	0	0	0	2	0	0	0	0	0	0	1	0	1	0	0	1	0	0	0	0	0	0	0	0	0	0	0	0	0	0	0	0	0	0	1	0	0	1	0	0	0	1	0	0	0	0	0	0	1	0	2	0	0	0	1	0	2	0	0	0	0	0	0	0	0	0	0	0	0	0	0	0	0	1	0	0	1	0	0	0	0	0	0	0	1	0	1	0	0	1	0	0	0	0	0	0	0	0	0	0	0	0	0	0	0	0	0	0	0	0	1	0	2	0	0	0	0	0	0	0	0	0	0	0	0	0	0	0	0	0	0	0	0	0	0	0	0	0	1	0	1	0	0	1	0	1	0	0	0	0	0	0	0	0	0	0	0	0	0	0	0	0	0	0	0	0	0	0	0	0	0	0	0	0	0	0	0	0	0	0	0	0	0	0	0	0	1	0	0	0	0	0	0	0	0	0	0	0	0	0	1	0	0	0	0	0	0	1	0	0	0	0	0	0	0	0	0	0	0	0	0	0	0	0	0	0	0	0	0	0	0	0	0	0	0	0	0	0	0	0	0	1	0	0	0	0	0	1	0	0	0	0	0	0	1	0	0	0	0	0	0	0	0	0	0	0	0	0	0	0	0	0	0	0	0	0	0	0	2	1	0	0	0	0	1	1	0	0	0	0	0	0	0	1	0	0	1	0	0	0	0	0	0	0	0	0	1	0	0	0	0	0	0	0	0	0	0	1	0	0	0	0	0	0	0	0	0	0	0	1	0	0	0	0	0	0	0	0	0	0	0	0	0	0	0	0	0	0	0	0	0	0	0	0	0	0	0	0	0	2	1	1	0	0	0	0	0	0	0	0	0	1	0	0	0	0	0	0	0	0	1	0	0	0	1	0	1	0	0	0	3	0	0	0	0	0	0	0	0	0	0	0	0	0	0	0	0	0	0	0	0	0	0	0	0	0	0	0	1	0	0	0	0	0	0	0	0	0	0	0	0	0	0	0	0	0	0	0	0	0	0	0	0	2	0	0	0	0	0	0	1	0	0	0	0	0	0	0	0	0	0	0	0	1	1	0	1	0	0	0	0	0	0	0	0	0	0	0	0	0	0	0	1	0	0	0	0	0	0	0	0	0	0	0	0	0	0	0	0	0	0	0	0	1	0	0	0	0	0	0	0	1	0	0	0	0	0	1	0	0	0	0	0	2	0	0	0	0	1	0	0	0	0	0	0	0	0	0	0	0	0	0	0	1	0	0	0	0	0	0	0	0	0	0	0	0	0	0	0	0	0	0	0	0	0	0	0	0	1	0	0	0	0	0	0	0	0	0	0	0	0	0	0	0	0	0	1	0	2	0	4	0	0	0	0	0	0	0	0	0	0	0	0	0	0	0	0	0	0	0	0	0	0	0	0	1	0	0	0	0	0	0	0	0	0	0	0	0	0	0	0	0	0	0	1	0	0	0	0	0	2	1	1	0	0	0	0	0	0	0	0	0	0	1	0	0	0	0	0	1	0	0	0	0	0	0	0	0	1	0	1	0	0	0	0	0	0	0	0	0	0	0	1	1	0	0	0	0	0	0	0	1	0	0	0	0	3	0	0	0	1	0	0	0	1	0	0	0	0	0	1	0	0	1	0	0	0	0	0	0	0	0	0	0	0	0	0	0	0	0	0	1	0	0	0	0	0	0	0	0	0	0	0	0	0	0	0	0	0	0	0	0	0	0	0	1	0	0	0	0	0	0	1	0	0	0	0	0	0	0	0	0	0	0	0	0	0	0	0	0	0	0	0	0	0	0	0	0	0	0	0	0	0	0	0	0	0	0	0	0	0	0	0	0	0	0	0	0	0	0	0	0	0	0	0	1	1	0	1	1	0	0	1	0	1	0	0	0	0	0	0	0	0	0	0	1	0	0	0	0	0	0	0	0	0	1	0	0	0	0	3	0	0	0	0	0	0	0	0	0	1	0	0	1	0	1	0	0	0	1	0	0	0	0	0	0	0	0	0	0	0	0	0	0	0	0	0	0	0	0	0	0	0	1	0	0	0	0	0	0	0	0	0	0	0	0	0	0	0	0	1	0	0	0	1	0	0	0	0	0	0	0	0	0	0	0	0	0	0	0	0	0	0	0	0	0	0	0	0	0	2	0	0	0	0	0	1	0	0	1	0	0	0	0	0	0	0	0	0	0	0	0	0	0	1	1	0	0	0	1	0	0	0	0	0	0	0	0	1	0	0	1	0	0	0	0	0	0	0	0	0	0	0	0	0	0	0	0	0	0	0	0	0	0	0	1	0	0	0	0	0	0	0	0	0	0	0	1	0	0	0	0	0	0	0	0	0	0	0	0	0	0	0	0	0	0	1	0	0	0	0	0	0	0	0	0	0	0	0	0	0	0	3	0	0	0	0	0	0	1	0	0	0	0	0	0	0	0	0	0	0	0	1	0	0	0	0	0	0	0	0	0	0	2	0	1	0	0	0	0	0	0	0	0	0	0	0	0	0	0	0	0	0	0	0	0	0	0	0	0	1	0	0	0	0	0	0	0	0	0	0	0	0	1	0	0	0	0	0	0	0	0	0	0	1	0	0	0	0	0	1	0	0	0	0	0	0	0	0	0	0	0	0	0	0	0	0	0	0	0	0	0	0	0	0	0	0	0	0	0	0	0	1	0	0	0	0	0	0	0	0	0	0	0	0	1	0	0	0	0	0	0	0	0	0	0	0	0	0	0	0	0	0	0	1	0	0	0	0	0	0	0	0	0	0	0	2	0	0	0	0	0	0	0	0	1	0	0	1	0	0	0	0	0	0	0	0	0	0	0	0	0	0	0	0	0	0	0	0	0	0	0	0	0	0	0	0	0	1	1	0	0	0	0	0	0	0	1	0	0	0	0	0	0	0	0	0	0	0	0	0	0	0	1	0	0	0	0	0	0	0	0	0	0	1	1	1	0	0	0	0	0	0	0	0	0	0	0	1	0	0	2	0	0	0	0	0	0	0	0	0	0	0	0	0	0	0	0	0	0	0	0	0	2	0	1	0	0	0	0	0	1	0	0	0	0	0	1	0	0	0	0	0	0	0	1	0	1	0	0	0	0	0	0	0	0	0	0	0	0	0	0	0	1	0	0	0	0	0	0	0	0	0	1	0	0	0	0	0	1	0	0	0	0	0	0	0	1	0	1	0	0	0	0	0	0	0	0	0	0	0	0	0	0	0	0	1	0	0	2	0	0	0	0	0	0	0	0	0	0	0	0	0	0	0	0	0	0	0	0	1	0	1	0	0	1	0	0	0	0	1	1	0	0	0	0	0	0	0	1	0	0	0	0	0	0	0	0	0	0	0	0	0	0	0	0	0	0	0	1	0	2	0	0	0	0	1	0	1	0	0	0	0	1	0	0	0	0	0	0	0	0	0	0	0	1	0	0	0	0	0	0	0	0	1	0	0	0	0	0	0	0	0	0	0	0	0	0	0	0	0	0	0	0	0	0	0	0	1	0	1	0	0	1	0	0	0	0	0	0	0	1	0	0	0	0	0	1	0	0	0	0	0	0	0	0	0	0	0	0	0	0	0	0	0	0	1	0	0	0	1	0	0	0	0	0	0	0	2	0	0	0	0	0	0	0	0	0	0	0	0	0	0	2	0	0	0	0	0	0	0	1	1	1	0	0	0	0	0	1	0	0	1	0	0	0	0	0	1	0	0	0	0	0	0	0	1	0	0	1	0	0	0	0	0	0	0	0	0	0	0	0	0	1	0	0	0	1	0	0	0	0	0	0	0	1	0	0	0	0	0	0	0	1	0	0	0	0	0	0	1	0	0	0	2	0	0	0	0	0	0	0	1	0	0	1	0	1	0	0	0	0	0	0	0	1	0	0	0	0	0	0	0	0	0	0	0	0	0	0	0	0	0	0	0	0	0	0	0	0	0	0	0	0	1	0	0	0	0	0	0	0	0	0	0	0	0	0	0	0	1	0	0	1	0	0	0	0	0	0	0	0	0	0	0	0	0	0	0	1	0	0	0	0	0	0	0	0	0	0	0	1	0	0	0	0	0	0	0	0	0	0	0	0	0	0	0	0	0	0	0	0	0	0	0	0	1	1	0	0	0	0	0	0	0	0	0	0	0	0	0	0	0	0	0	0	0	0	0	0	0	0	0	0	0	0	0	1	1	0	0	1	0	0	0	0	0	0	0	0	0	0	0	0	0	0	0	0	1	0	0	0	0	0	0	0	0	1	0	1	0	0	0	0	0	0	0	0	0	0	0	0	0	0	0	1	0	0	0	0	0	0	0	0	0	0	0	0	0	0	0	0	0	0	0	0	0	1	0	1	0	0	1	0	0	0	0	0	0	0	0	0	0	0	0	0	0	1	0	0	0	1	0	0	1	0	0	0	0	0	0	0	0	0	0	0	0	0	0	0	0	0	0	0	0	0	0	0	0	0	0	0	1	0	0	0	0	0	0	0	0	0	0	1	1	0	0	0	0	0	0	0	0	0	0	0	0	3	0	0	0	0	0	1	0	0	0	0	0	0	0	0	1	0	0	0	0	0	0	0	1	0	0	0	1	0	0	0	0	0	0	0	0	0	0	0	0	0	0	1	0	0	0	0	0	0	0	0	1	0	0	0	0	0	0	0	0	0	0	0	0	0	0	0	0	0	0	1	0	0	0	1	0	0	0	0	0	1	0	0	1	0	1	0	0	0	0	0	0	0	0	0	0	0	0	0	0	1	0	0	0	0	0	0	0	3	0	0	0	0	0	0	0	0	0	0	0	0	0	1	0	0	0	0	0	0	0	0	0	0	1	0	0	0	0	0	0	0	0	0	0	0	0	0	0	1	0	1	0	0	0	0	0	0	0	0	1	0	0	1	0	0	1	0	0	0	0	0	1	0	0	1	1	0	0	0	0	0	0	0	0	0	0	0	0	0	0	0	0	1	1	0	0	0	0	0	1	0	2	0	0	0	0	0	1	0	0	0	0	0	0	0	0	0	0	0	0	1	0	0	0	0	0	1	0	0	0	1	0	0	0	0	0	0	0	0	1	0	1	0	1	1	0	0	0	0	0	0	0	0	0	0	0	0	0	0	0	0	0	0	0	0	0	0	1	0	0	1	0	0	0	0	0	0	0	0	0	0	0	1	0	0	0	0	0	0	0	0	0	0	0	0	0	0	0	0	0	0	0	0	0	0	0	0	0	0	0	0	0	0	0	0	2	1	0	1	0	0	0	0	0	0	0	0	0	0	0	0	0	0	0	0	0	0	1	0	0	0	0	0	1	0	0	0	0	0	0	0	0	0	0	0	1	0	0	0	1	1	0	0	0	0	0	0	0	0	0	0	0	0	0	0	0	0	0	0	0	0	0	0	0	0	0	0	0	0	0	0	0	0	0	0	0	0	1	0	0	0	0	0	0	0	0	0	0	0	0	1	0	0	0	0	0	0	0	0	0	0	0	0	0	0	0	0	0	0	1	0	2	0	0	0	1	0	0	0	0	0	0	0	1	0	0	0	3	1	0	1	0	0	0	0	0	0	0	0	0	0	0	0	0	0	0	0	0	0	0	0	0	0	1	0	0	0	0	0	0	0	0	0	0	0	1	0	0	0	1	0	0	0	1	0	0	0	0	0	0	0	0	1	0	1	0	0	0	0	0	0	0	0	0	0	1	0	0	0	0	0	1	0	0	0	0	1	0	0	0	0	0	0	0	0	0	0	0	0	0	0	0	0	0	0	0	0	0	0	0	0	0	0	0	0	0	0	0	0	0	0	0	0	0	0	0	0	0	0	0	0	0	1	1	0	0	0	0	0	0	0	0	0	0	1	0	0	0	0	0	0	0	0	0	0	0	0	0	0	1	0	0	1	0	0	0	0	0	2	0	0	0	0	0	0	0	0	0	0	0	0	0	0	1	0	0	0	0	0	0	0	0	1	0	0	0	0	0	0	0	0	0	0	0	0	1	0	0	0	0	0	0	0	0	0	10	0	0	0	0	0	0	0	0	0	0	0	0	0	0	1	0	0	1	0	1	1	0	0	0	0	0	0	0	0	0	0	1	0	0	0	0	0	0	0	0	0	0	1	1	0	0	0	0	1	0	0	0	0	1	0	0	0	1	0	0	0	0	1	1	0	0	0	0	0	0	0	0	0	0	0	0	0	0	0	0	0	0	0	0	1	0	0	0	0	0	0	0	0	0	0	0	0	0	1	0	0	0	0	0	2	0	0	0	0	1	0	0	0	0	0	0	0	0	0	1	0	0	0	0	0	0	0	0	0	0	0	0	0	0	0	0	0	0	0	0	0	0	0	0	0	0	0	0	0	0	0	0	0	0	0	0	1	0	0	0	0	0	0	0	1	1	0	0	0	0	1	0	0	0	0	0	0	0	0	0	1	0	0	1	0	0	0	0	0	0	0	0	0	0	1	0	0	0	0	0	0	0	1	0	0	0	0	0	0	0	0	0	0	0	0	0	0	1	0	0	0	0	0	0	0	0	0	0	0	0	0	0	0	0	0	0	0	0	0	0	0	0	0	0	0	0	0	0	0	0	0	1	0	0	1	0	0	0	1	1	0	0	0	0	0	1	0	0	0	0	0	0	0	0	0	0	0	0	1	0	0	0	0	0	2	0	0	0	0	0	0	0	0	0	0	0	0	0	0	0	0	0	0	2	0	1	0	1	0	0	0	0	0	0	0	0	0	0	0	0	0	0	0	1	0	0	1	0	0	0	0	1	0	0	0	0	0	0	0	0	0	0	1	0	1	0	0	0	0	0	0	0	0	0	0	0	0	0	0	0	0	0	0	0	1	0	0	0	0	2	0	0	0	0	0	0	0	0	0	1	0	0	0	0	0	0	0	0	0	0	0	0	0	0	0	0	0	0	0	1	0	0	0	0	1	1	0	0	0	0	0	0	0	0	0	0	1	0	1	0	0	0	0	0	0	0	0	0	0	0	0	0	0	0	0	0	0	0	0	0	0	0	0	0	0	0	0	0	0	0	0	0	0	0	0	0	0	1	0	0	0	0	0	0	0	1	0	0	0	0	0	0	0	0	0	0	0	0	0	0	0	0	0	0	0	0	0	0	0	0	0	0	0	0	0	0	0	0	0	0	0	0	0	0	1	1	0	0	0	0	0	0	0	0	0	0	0	0	0	0	0	0	1	0	0	0	0	1	0	0	0	0	0	0	0	0	0	0	0	0	0	0	1	0	0	0	1	1	0	0	0	0	0	0	0	0	1	2	0	0	0	0	0	0	0	0	0	0	0	0	0	0	0	0	0	0	0	0	0	0	0	0	0	1	0	0	0	0	0	1	0	0	0	0	0	0	0	0	0	0	0	0	0	1	0	0	0	0	0	0	0	0	0	0	0	0	0	1	0	0	0	0	0	0	0	0	0	0	0	0	0	0	0	0	0	0	1	1	0	0	0	0	1	0	0	0	1	0	0	0	0	0	0	0	0	2	1	0	0	0	0	0	0	0	0	0	0	0	0	0	0	1	0	0	0	0	0	0	0	0	0	0	0	1	0	0	0	0	0	0	0	1	0	0	0	0	1	0	0	0	0	0	0	0	0	0	0	0	0	0	0	1	1	1	0	2	0	0	0	1	1	1	0	0	0	1	1	0	0	0	0	0	0	0	0	0	0	0	0	0	0	0	0	0	0	0	1	0	2	0	0	0	0	0	0	0	1	0	0	0	0	0	0	0	0	0	0	0	0	0	0	0	0	0	0	0	0	0	0	0	0	0	0	0	0	0	0	0	0	0	0	0	0	0	0	0	0	0	1	0	0	0	0	0	0	0	0	0	0	0	0	0	0	0	1	0	0	0	0	0	0	0	0	0	0	0	0	0	0	0	1	0	0	0	0	0	0	0	0	0	0	0	0	0	0	1	0	1	0	0	0	0	0	0	0	0	0	0	0	0	0	0	0	2	0	0	0	0	0	0	0	0	0	1	0	0	0	0	0	0	0	0	0	0	0	0	0	0	0	0	0	0	0	0	0	0	0	0	0	0	0	0	0	0	0	0	0	1	0	0	0	1	0	0	0	0	0	0	0	0	0	0	0	0	0	0	0	1	0	0	1	0	0	0	0	0	0	0	0	0	0	1	0	0	0	0	0	0	0	0	0	0	0	0	0	0	0	0	1	0	0	0	0	0	0	0	0	0	0	0	0	0	0	0	0	0	1	0	0	1	1	0	0	0	0	0	0	0	0	0	0	0	0	0	1	1	0	0	0	0	0	0	0	0	1	0	0	0	0	0	0	0	0	0	0	0	0	0	0	0	0	0	0	0	0	0	0	0	0	0	0	0	0	0	0	0	0	0	1	0	0	0	0	0	0	0	0	0	0	1	0	0	0	0	0	0	2	0	0	0	0	1	0	0	0	0	0	0	0	0	0	0	0	0	0	0	0	0	0	0	0	0	0	0	0	0	0	0	0	0	0	2	0	0	0	0	1	0	0	0	0	0	0	0	0	0	0	0	0	0	0	0	0	1	0	0	0	0	1	0	0	0	0	0	0	0	1	0	1	0	0	0	0	0	0	0	0	0	0	0	0	0	0	0	0	0	0	1	1	0	0	0	0	0	0	0	0	0	0	0	0	0	0	0	0	0	0	1	0	1	0	0	0	0	0	0	0	0	0	0	1	0	0	0	0	0	0	0	0	0	0	0	0	0	0	1	0	0	0	0	0	1	0	0	1	1	0	0	0	0	1	0	1	0	0	0	0	0	0	0	0	0	1	0	0	0	0	0	0	0	1	0	0	0	0	0	0	0	0	1	0	0	0	0	0	0	0	0	0	2	0	0	1	0	0	0	1	0	0	0	0	0	0	0	1	0	0	0	0	0	1	0	0	0	0	0	0	0	0	1	0	2	0	0	0	0	1	0	0	0	0	1	0	0	0	0	0	0	0	1	0	0	0	0	0	0	0	1	1	1	1	0	0	0	0	0	0	0	0	0	0	0	0	0	1	0	0	0	0	0	0	0	0	0	0	0	0	0	0	2	1	0	1	0	0	0	0	0	1	1	0	0	0	0	0	0	0	0	0	0	0	0	0	0	0	0	0	0	0	0	0	0	0	0	0	0	1	0	0	0	0	0	1	0	1	0	0	0	0	0	0	0	0	0	0	0	0	0	0	0	1	0	2	0	0	0	0	0	0	0	0	0	0	0	0	1	0	0	0	0	1	0	0	0	0	0	0	0	0	0	0	0	0	0	0	0	0	0	0	0	0	0	0	0	0	1	0	0	0	0	0	0	0	1	0	0	0	0	0	0	1	0	0	0	1	0	0	0	0	0	0	0	0	0	0	0	0	0	0	0	0	0	0	0	0	0	1	0	0	0	0	0	0	0	0	0	0	1	0	0	0	0	0	0	0	0	0	0	0	0	0	0	0	0	0	0	0	0	0	0	0	0	0	0	0	1	1	0	0	0	0	0	0	0	0	0	0	0	0	0	0	1	0	1	0	0	0	3	0	0	0	0	0	0	0	0	0	0	0	0	0	0	0	0	0	0	0	1	0	1	0	0	0	0	0	1	1	0	1	1	0	1	0	0	0	0	0	0	0	1	0	0	0	0	0	0	0	0	0	0	0	0	1	0	1	0	5	0	0	0	0	0	0	0	0	0	0	0	0	0	0	0	0	0	0	0	0	0	0	0	0	0	0	0	0	0	0	0	1	0	0	1	0	0	0	2	0	0	0	0	0	0	0	1	0	0	0	0	0	0	1	0	0	0	0	0	0	0	0	0	0	0	0	0	0	0	0	1	0	0	0	0	1	0	0	0	0	0	0	1	0	0	0	0	1	0	0	0	0	0	0	0	0	0	0	0	0	0	0	0	0	0	1	0	0	0	0	0	0	0	0	0	0	0	0	0	0	0	0	1	0	0	0	1	0	0	0	0	1	0	0	0	0	2	0	0	0	0	0	0	0	0	0	0	2	0	0	0	0	0	0	0	0	0	0	0	1	0	0	0	0	0	0	0	0	0	0	0	1	0	0	0	0	1	0	0	1	0	0	0	0	0	0	0	0	0	0	0	0	2	0	0	0	0	0	0	0	0	1	0	0	0	0	0	0	0	0	0	2	0	0	0	0	0	0	0	0	0	0	0	0	0	0	0	0	0	0	0	0	0	0	1	0	0	0	0	0	0	0	1	0	1	0	0	0	0	0	0	0	0	0	0	0	0	0	0	0	0	1	0	0	0	0	0	0	0	0	0	0	0	0	0	0	0	0	1	0	0	0	0	0	0	0	0	0	0	2	0	0	0	0	0	0	0	0	0	0	0	0	0	0	0	0	0	0	0	1	0	0	0	0	0	0	0	0	0	0	0	0	0	0	0	0	0	0	0	1	0	8	0	0	0	0	0	0	0	0	0	0	0	0	0	0	0	1	0	0	0	0	0	0	0	0	0	0	0	0	2	1	0	0	0	0	0	1	1	0	0	0	0	0	0	0	0	1	0	0	0	0	0	0	1	0	0	0	0	0	0	0	0	0	0	1	0	0	0	0	0	1	0	0	1	1	0	0	0	0	0	0	0	0	0	0	0	0	0	0	0	0	0	0	1	0	0	0	0	0	0	0	0	0	0	0	0	0	0	0	0	0	0	0	0	0	0	0	0	0	0	0	0	0	0	1	0	0	2	0	0	0	0	0	0	1	0	1	0	0	0	1	0	0	0	0	1	1	0	0	0	0	0	0	0	1	1	0	0	1	0	0	0	0	0	0	0	0	0	0	0	0	0	0	0	0	0	0	1	0	0	0	0	0	0	0	0	0	2	0	0	0	0	0	0	0	0	0	0	0	0	0	0	0	0	0	0	1	0	0	0	0	0	0	0	0	0	1	0	0	0	0	0	1	0	2	0	0	0	0	0	0	0	0	0	0	0	0	0	0	0	0	0	0	0	0	0	0	0	0	0	0	2	0	0	1	0	0	0	0	0	0	0	0	0	0	1	0	0	0	0	0	0	0	0	1	0	0	0	0	0	0	0	0	0	0	1	0	0	0	0	0	1	0	0	0	0	1	0	0	0	0	0	0	0	0	0	0	1	0	0	0	0	0	0	0	0	0	0	0	0	0	0	0	1	0	0	0	0	0	0	0	1	0	0	0	0	0	1	0	0	0	0	0	0	0	0	0	0	0	1	0	0	1	0	0	0	0	0	0	0	0	0	0	0	0	0	0	0	0	1	0	0	0	0	0	0	0	0	0	0	0	0	0	1	1	0	0	0	0	0	0	0	0	0	0	0	0	0	0	0	0	0	0	1	1	0	0	0	0	0	0	0	0	0	0	0	0	0	0	0	0	0	0	0	0	0	2	0	0	0	0	0	0	0	0	0	0	2	0	0	0	1	1	0	0	0	1	0	0	1	0	0	0	0	0	0	0	0	0	0	0	0	2	0	0	0	0	0	0	0	0	0	0	0	0	0	0	0	0	0	0	0	0	0	0	0	0	0	0	0	0	0	0	1	1	1	0	0	0	0	0	0	0	1	0	0	0	0	0	1	0	0	0	0	0	0	0	0	0	0	1	0	0	0	1	1	0	0	0	0	0	0	0	0	0	1	0	0	0	0	1	0	1	0	0	0	0	0	0	0	0	1	0	0	1	0	0	0	0	0	0	0	0	0	0	0	0	0	0	0	0	0	0	0	0	0	0	0	0	0	0	0	0	0	0	0	0	0	0	0	0	0	0	0	0	0	1	0	0	0	0	0	0	0	0	1	0	1	0	0	0	0	0	1	0	0	0	0	1	0	0	0	0	0	1	0	0	0	0	0	0	0	0	0	0	1	0	0	0	0	0	0	0	0	0	0	0	0	2	0	0	0	0	0	1	0	0	0	0	0	0	0	0	0	1	0	1	0	0	0	0	0	0	0	0	0	0	0	0	0	0	0	3	0	0	0	0	1	0	0	0	1	0	0	1	0	1	0	0	0	0	0	0	0	0	0	0	0	0	0	1	0	0	0	0	0	0	0	0	0	0	0	0	0	0	1	0	1	0	0	0	0	0	0	0	0	1	0	0	0	0	0	0	0	0	0	0	0	0	0	0	0	0	0	0	0	0	0	0	0	0	0	0	0	0	0	0	0	0	0	0	1	0	0	2	0	0	0	0	0	0	0	0	0	0	0	0	0	0	0	0	0	0	0	0	0	0	0	0	0	0	0	0	0	0	0	0
N0.HOG0006350	0	0	0	0	1	0	1	0	0	1	0	0	0	0	0	0	0	0	0	0	0	2	0	1	0	0	3	0	0	2	0	0	0	0	0	0	0	1	0	1	0	0	0	1	0	0	0	1	0	0	0	0	0	0	1	0	0	0	0	2	0	0	0	1	0	1	0	0	0	0	0	1	1	0	0	1	1	0	0	0	0	0	4	0	0	1	0	0	0	0	0	0	0	0	0	1	0	0	1	1	0	1	1	0	0	0	0	1	0	0	0	0	0	0	0	0	0	0	1	0	0	0	0	1	0	1	0	0	0	0	0	0	0	0	0	0	0	0	2	0	0	0	0	1	1	0	0	1	0	0	0	0	0	0	0	0	0	0	0	1	0	0	0	0	0	1	0	1	0	1	0	0	0	1	0	0	0	0	0	1	0	0	0	0	0	0	0	0	0	0	0	1	0	0	0	0	0	0	0	0	1	0	0	0	0	1	0	0	0	0	0	0	0	0	1	0	0	0	0	0	1	0	1	0	2	0	0	0	1	0	0	0	1	0	0	0	0	1	0	0	0	1	0	0	2	0	0	1	0	0	0	0	0	0	1	2	0	0	0	2	2	2	0	1	0	0	1	1	0	0	0	0	0	0	0	0	0	1	0	0	0	2	0	0	0	0	0	1	0	0	0	0	0	0	0	0	0	0	0	0	0	0	1	0	1	1	0	1	0	0	0	0	0	0	1	0	0	1	0	0	0	1	1	0	0	0	0	1	0	1	0	0	0	0	0	0	0	0	0	0	0	0	0	0	0	0	0	0	1	0	1	0	1	0	0	0	0	0	0	1	0	0	0	0	2	0	0	0	0	0	1	0	0	1	0	0	0	0	0	2	0	1	0	0	0	0	0	1	1	0	0	1	0	1	0	1	0	1	0	1	1	0	0	0	0	0	0	0	0	0	0	0	0	1	0	0	0	0	0	0	0	0	0	0	0	0	0	0	0	0	0	0	0	1	0	0	0	0	1	0	0	0	0	0	0	0	0	0	0	0	0	0	0	0	0	0	1	0	0	1	0	0	1	0	0	1	1	0	0	0	0	1	0	0	0	1	0	0	0	0	0	0	0	0	1	2	0	0	1	0	2	1	0	0	0	0	0	0	0	0	0	0	0	0	0	0	1	0	0	0	0	0	0	0	0	0	0	0	0	0	0	0	0	1	0	0	1	1	0	1	1	0	0	1	0	0	0	0	0	1	0	0	1	0	0	0	0	0	1	0	0	0	0	0	0	0	1	1	0	0	0	0	0	0	0	0	2	2	0	0	0	0	1	0	0	1	2	0	0	1	0	0	1	1	0	1	1	2	1	0	0	0	0	1	1	0	0	1	1	0	0	1	0	0	0	0	0	0	0	0	0	1	1	2	0	0	0	0	0	0	0	0	1	0	0	2	1	0	0	0	0	0	0	0	0	0	0	0	0	0	0	1	0	0	0	1	0	0	0	0	0	1	0	0	0	0	0	0	0	0	0	0	1	3	0	0	0	0	0	0	0	0	0	0	0	0	0	0	0	0	0	0	2	2	3	0	0	0	1	1	0	0	0	0	0	1	0	1	0	0	1	0	0	0	0	0	0	0	0	0	0	1	0	0	0	0	1	1	0	0	1	0	0	0	0	0	0	1	0	0	0	0	1	0	0	0	0	0	1	0	1	0	0	1	0	0	0	0	1	0	0	0	0	1	0	0	0	1	0	0	2	1	0	0	0	0	0	0	0	0	0	0	0	0	0	0	1	0	0	0	0	1	0	0	0	0	0	0	0	0	1	0	0	0	0	0	0	0	1	0	0	1	0	2	0	1	1	0	0	1	0	0	0	0	0	2	0	0	0	0	0	0	0	1	1	0	0	2	1	1	1	1	0	0	0	0	0	0	1	1	0	0	0	0	1	3	1	1	2	0	0	1	0	0	0	0	0	0	1	0	1	1	0	0	0	0	0	0	0	1	0	0	0	0	0	3	0	0	0	0	0	0	0	0	0	1	0	0	2	0	0	0	0	1	0	0	0	0	0	0	0	0	0	1	0	1	0	0	0	0	0	0	0	1	0	1	0	1	0	0	1	0	0	0	0	0	1	0	0	0	0	0	1	0	0	0	0	0	0	0	0	2	0	0	0	0	1	0	0	1	0	0	1	0	0	0	0	0	0	0	1	0	0	0	0	0	0	0	4	0	0	0	1	0	0	0	1	0	0	0	0	0	1	1	0	0	0	0	0	0	0	0	0	0	1	0	0	0	0	0	0	0	0	0	0	1	0	1	0	2	0	0	1	0	1	0	0	1	0	1	0	1	0	1	0	3	0	0	0	1	0	0	0	0	0	0	0	0	0	0	0	0	0	0	0	0	2	1	0	0	0	0	0	0	0	1	0	0	0	0	0	0	2	0	0	1	0	1	0	0	0	1	1	0	0	0	1	0	0	0	0	0	0	0	1	0	0	0	1	0	0	0	0	0	1	0	0	1	0	0	2	0	0	0	0	0	0	0	0	0	0	0	0	0	0	0	0	0	0	0	0	0	0	0	0	0	0	0	0	0	0	0	0	0	0	0	0	0	0	0	0	0	0	0	0	0	0	0	0	0	0	0	0	0	0	0	1	0	0	0	1	0	0	1	0	1	0	1	0	0	0	0	0	0	0	0	2	0	0	0	0	0	0	0	0	0	0	0	0	0	0	0	1	0	0	0	0	0	0	1	0	0	0	0	0	0	0	1	0	0	0	0	0	0	1	0	0	0	1	0	0	0	0	0	2	0	0	0	0	1	1	2	1	2	2	0	0	0	3	2	1	0	0	0	0	0	0	0	0	0	1	0	0	0	0	0	0	0	0	0	0	1	0	0	0	1	0	1	0	0	2	0	0	0	0	1	0	0	0	1	0	0	0	1	0	0	0	1	1	0	0	0	0	0	0	0	0	0	1	1	0	0	0	0	2	0	0	2	0	0	0	0	0	0	1	0	1	0	0	0	0	0	0	0	0	0	0	0	0	1	0	0	0	0	0	0	1	1	0	0	0	0	0	0	1	0	0	0	0	0	0	0	0	0	0	0	0	0	0	0	0	0	0	0	0	0	0	1	0	0	0	0	1	1	0	0	0	0	0	1	0	0	0	0	0	0	1	0	1	0	0	0	0	0	0	0	1	0	0	0	0	0	0	0	0	0	1	0	0	0	0	0	0	0	1	1	0	0	0	1	0	0	0	0	0	0	1	0	0	0	0	1	0	0	0	0	0	3	0	0	2	0	0	0	0	2	0	0	0	1	0	0	0	0	0	1	0	0	0	0	0	0	1	0	0	0	0	0	0	0	0	0	1	0	0	0	0	0	1	0	0	0	0	0	0	1	0	2	1	0	0	0	0	0	1	0	0	0	0	1	1	0	0	0	1	1	0	1	0	0	0	0	0	0	1	1	0	0	2	2	0	0	0	0	0	1	0	0	0	1	0	0	0	0	0	1	0	2	0	0	1	1	2	0	1	0	0	0	0	0	0	0	0	0	0	0	0	0	0	0	0	1	0	0	0	0	2	0	0	0	0	0	0	0	0	0	0	0	0	1	0	0	0	0	0	0	1	0	0	0	1	1	0	0	1	0	1	0	1	0	0	0	0	0	0	0	0	0	1	3	1	2	1	0	0	1	0	1	0	0	0	0	0	0	2	0	0	0	0	1	0	0	0	0	0	0	0	1	0	1	0	0	0	0	0	0	2	0	0	0	0	1	0	0	0	0	1	0	1	0	1	0	1	0	0	2	0	0	0	0	1	0	0	1	0	0	1	0	1	0	1	1	1	0	0	0	0	1	0	0	1	0	0	0	2	0	0	0	0	0	1	0	1	1	0	0	0	0	0	0	0	0	0	0	1	2	0	0	0	1	2	0	0	0	1	0	0	0	0	0	0	1	1	0	0	2	0	0	1	1	0	0	0	0	0	2	0	0	1	0	0	0	0	0	0	0	0	0	0	1	0	0	0	0	0	2	0	0	0	1	0	1	0	0	0	0	1	1	0	0	0	0	2	0	0	0	0	0	0	0	0	1	0	0	2	0	1	0	0	0	1	0	0	0	0	0	2	0	0	0	0	1	1	0	0	4	0	3	0	0	1	1	0	1	0	0	0	0	0	1	0	0	0	1	1	0	0	0	0	0	0	2	0	0	0	0	1	0	0	0	1	0	0	1	0	0	0	1	1	0	1	0	0	0	1	0	0	0	0	0	1	0	1	0	1	0	0	0	1	0	2	0	0	0	0	0	0	0	0	0	0	0	0	0	0	1	0	0	0	0	0	0	0	0	1	1	0	0	0	0	0	1	0	0	0	0	0	0	0	0	0	0	0	1	1	1	0	0	0	0	0	1	1	1	0	0	1	0	1	0	0	0	0	0	1	0	1	0	0	0	0	0	0	1	1	0	0	0	1	1	0	0	0	0	0	1	0	0	0	0	2	0	0	1	1	0	1	0	0	1	0	0	0	0	1	2	0	0	0	0	0	1	0	0	0	0	0	1	0	0	0	1	0	0	0	1	0	1	2	0	0	1	1	0	0	0	0	0	0	0	0	0	0	1	1	0	0	0	1	0	0	0	0	1	0	0	0	0	1	0	0	0	1	0	0	0	0	0	1	0	1	1	0	0	0	0	1	0	0	0	0	1	0	1	0	0	0	0	0	0	2	0	0	1	0	0	1	0	0	0	0	0	0	0	0	0	1	0	0	0	0	1	0	0	0	0	0	1	0	1	0	0	0	0	0	0	0	0	0	0	2	1	1	1	1	0	0	0	0	1	0	0	1	0	1	0	0	0	3	0	1	0	0	0	0	1	0	0	0	1	0	1	0	1	0	0	0	0	0	0	0	0	1	0	0	0	0	2	0	0	0	1	1	1	1	0	0	0	0	0	0	2	1	0	0	1	1	2	0	1	0	0	1	0	0	1	1	1	0	0	0	2	0	0	0	0	0	0	1	0	0	1	0	0	0	0	1	2	0	0	0	1	2	0	0	0	0	0	0	1	0	0	1	0	0	0	0	0	0	0	0	0	0	0	0	0	0	0	0	0	1	0	0	0	1	0	0	0	1	0	0	0	0	0	0	0	0	0	0	1	0	0	0	0	0	0	0	0	2	0	0	0	0	0	0	0	1	0	1	0	0	0	0	0	1	0	0	0	1	0	0	0	0	1	0	0	0	0	0	0	0	0	0	0	0	1	0	0	0	1	0	0	2	0	0	0	0	0	1	0	0	0	0	0	1	0	0	1	0	4	1	2	1	0	0	0	0	0	0	0	0	0	0	0	0	0	0	0	0	0	2	0	0	1	0	0	0	0	0	0	0	0	0	0	1	0	0	0	0	1	0	0	0	0	0	1	0	0	1	0	0	0	0	0	1	0	0	0	0	0	1	0	1	0	1	0	0	0	0	0	0	1	0	1	1	0	0	2	0	0	0	0	1	0	0	0	0	0	1	1	0	0	0	1	0	1	0	0	0	1	0	0	0	0	0	0	0	1	0	0	0	1	0	0	0	0	0	1	0	0	0	0	0	0	0	1	0	0	0	0	0	0	0	0	0	0	0	0	0	0	0	0	1	0	1	0	1	1	0	0	0	0	0	0	0	0	0	0	1	0	0	0	0	0	2	1	1	0	0	0	0	0	1	0	0	0	0	0	0	0	0	2	0	0	0	1	0	1	0	0	1	0	0	0	0	1	1	0	0	2	1	0	0	1	1	0	0	1	0	1	1	1	0	2	0	1	0	0	1	2	0	0	1	1	0	0	0	2	1	0	2	0	0	0	0	0	0	0	0	0	0	0	0	1	0	0	0	1	0	0	0	0	0	1	0	0	2	0	1	0	0	0	0	0	1	0	3	0	0	1	1	1	0	0	0	0	0	0	0	0	2	0	0	0	0	0	1	0	0	0	0	0	0	1	0	0	3	2	0	0	0	0	1	0	0	0	0	0	0	0	0	0	0	0	0	0	0	0	1	0	0	0	0	1	1	2	2	0	0	0	1	0	3	0	0	0	0	0	0	1	0	0	0	0	0	0	0	0	0	0	0	0	0	1	2	0	0	0	0	0	0	0	0	1	0	0	0	1	1	0	0	0	0	0	0	0	0	0	0	1	0	0	0	0	1	1	0	1	0	0	0	0	0	2	0	0	0	0	0	0	0	1	1	0	1	0	0	0	0	0	0	0	0	0	1	0	0	1	0	0	0	0	0	0	0	0	0	0	0	0	0	0	0	0	0	0	0	1	0	0	0	0	0	0	0	0	0	1	1	0	0	0	0	0	1	0	0	0	0	0	0	0	0	1	0	0	0	0	0	0	0	2	0	0	3	0	0	0	0	0	1	0	0	0	1	0	0	0	1	0	0	1	0	1	1	0	2	3	0	0	0	0	0	0	0	1	0	0	0	1	1	0	1	2	1	0	0	0	0	0	0	0	0	0	1	1	0	1	0	0	0	0	0	0	0	0	0	0	1	0	0	0	0	1	0	0	2	0	1	0	0	0	0	1	0	2	0	0	0	0	1	1	0	0	0	2	0	0	1	0	0	0	0	0	0	0	0	0	0	1	0	0	0	0	0	0	0	0	1	0	0	0	0	0	0	1	0	0	0	0	0	0	0	0	0	0	0	0	1	1	0	1	0	0	1	0	0	0	0	1	2	0	1	0	0	1	0	0	0	0	0	1	1	0	1	0	0	0	0	0	1	0	0	0	0	0	0	0	1	0	1	1	0	0	0	0	0	0	0	2	0	1	0	0	0	0	1	0	0	0	0	0	0	0	1	2	1	0	0	0	0	0	1	3	0	0	0	1	0	0	0	0	1	0	1	0	0	0	0	0	0	0	1	0	2	1	0	0	0	0	0	0	0	2	1	0	0	0	0	1	0	0	0	0	1	0	0	0	0	0	0	0	1	0	0	0	0	1	2	0	0	0	0	1	0	0	0	0	0	0	0	0	0	0	1	0	1	0	1	0	0	1	1	1	0	0	0	0	0	0	2	0	1	0	0	0	1	1	0	0	0	0	0	0	2	1	0	0	0	0	0	0	1	0	0	0	0	0	1	0	0	0	0	0	0	2	1	0	0	0	0	0	0	1	0	2	0	0	1	0	0	0	0	0	0	1	1	1	0	0	3	0	1	0	0	0	0	1	0	0	0	0	0	1	0	0	0	0	0	0	0	0	0	0	0	0	0	0	0	0	0	0	0	0	1	0	0	0	0	0	0	0	0	1	0	2	0	1	0	1	0	1	0	0	0	0	0	1	0	2	0	0	0	0	0	1	0	0	0	0	0	2	0	0	0	1	0	0	0	1	0	0	0	2	0	0	0	0	2	1	4	1	0	0	1	0	0	1	1	0	0	0	0	0	0	2	0	0	0	0	0	0	0	0	0	1	0	0	0	0	0	0	0	0	0	0	0	0	0	0	0	2	1	0	0	0	1	1	0	1	0	0	0	0	0	0	0	1	0	4	1	1	0	2	0	0	0	0	1	0	0	1	0	0	1	1	0	3	0	0	1	0	0	0	0	0	0	0	1	0	2	0	0	0	0	0	0	0	1	1	0	1	0	0	0	0	0	0	0	1	0	0	0	0	0	0	1	1	0	0	0	1	0	1	0	1	0	1	0	0	2	1	1	0	0	0	0	0	0	0	0	1	0	1	0	0	0	2	0	0	0	0	0	0	0	0	0	0	0	0	0	0	1	0	0	0	0	0	0	0	0	1	0	0	0	0	0	2	0	0	0	2	0	0	1	0	0	0	0	0	0	0	0	0	1	0	0	0	0	0	1	0	0	0	4	0	2	1	0	0	2	0	0	0	0	1	0	0	0	0	1	0	0	0	2	0	2	0	0	0	0	0	0	1	0	0	0	0	0	0	0	0	0	0	0	0	0	1	0	0	2	0	1	0	0	0	0	0	0	0	0	0	0	0	0	2	0	0	0	1	0	0	0	0	0	1	0	0	0	0	1	0	0	0	0	0	0	0	0	1	0	0	0	0	1	0	1	0	0	0	0	0	1	1	1	0	0	0	0	1	1	0	0	1	0	0	0	0	1	1	0	1	0	1	0	0	1	0	0	0	0	0	0	0	0	1	1	0	0	0	1	0	0	1	2	0	1	0	1	0	0	1	2	0	0	0	2	0	0	1	0	0	1	0	0	2	1	0	0	0	0	0	0	0	0	1	0	1	1	0	0	0	0	0	2	0	0	1	0	0	1	0	0	0	1	0	0	0	1	0	0	1	0	0	0	0	0	0	1	0	0	0	0	0	0	0	0	0	0	0	0	2	0	0	0	0	0	1	1	0	0	0	0	1	0	0	0	0	0	0	1	0	0	0	1	0	0	0	0	0	0	0	0	1	0	0	0	0	0	2	1	0	0	0	0	0	0	0	0	0	0	1	0	1	0	0	0	0	0	0	0	0	0	0	1	0	0	0	0	1	0	0	0	0	0	0	0	0	0	0	0	0	0	0	0	0	0	0	1	0	0	0	0	0	1	0	0	1	0	0	0	1	0	0	0	0	0	0	0	0	0	0	0	0	0	0	0	0	0	1	0	0	1	0	1	0	0	0	0	0	2	0	1	0	0	1	1	0	1	0	0	0	0	0	0	0	0	0	0	0	0	0	0	0	0	0	1	0	0	1	0	0	0	0	1	0	0	0	0	0	0	0	0	0	0	0	0	1	0	0	1	0	0	0	0	0	0	0	0	0	0	0	0	0	0	2	1	0	0	0	1	1	1	0	1	0	0	0	0	0	0	0	0	0	0	0	0	0	0	0	0	0	0	0	2	0	0	0	0	0	0	0	0	0	1	0	0	0	0	0	1	0	0	0	1	0	0	1	0	0	0	0	0	0	0	0	0	0	1	0	0	0	1	0	0	0	1	0	1	0	0	0	0	0	0	0	0	0	0	0	0	1	0	0	1	1	0	0	0	2	3	0	0	0	0	1	0	0	1	3	0	0	0	0	0	0	0	1	0	2	0	1	0	0	0	0	0	0	1	0	0	2	0	2	0	0	0	0	1	1	0	0	2	0	0	1	0	0	0	1	0	0	0	0	0	0	1	0	0	0	0	0	1	0	0	0	1	1	2	1	0	1	0	0	0	1	0	4	0	2	0	0	0	0	0	1	0	0	0	1	0	0	0	0	0	0	0	0	0	0	0	1	0	0	0	0	0	0	0	0	0	0	0	0	0	0	0	1	0	0	0	0	0	1	0	0	0	1	0	0	0	0	0	0	0	0	0	0	0	0	2	0	0	0	0	1	0	1	0	0	0	0	0	0	0	0	0	0	1	0	0	2	0	1	0	0	0	0	0	0	1	1	1	0	0	1	0	1	0	0	0	0	2	0	1	0	2	0	0	0	0	1	1	1	1	1	0	0	2	0	0	0	0	0	1	0	0	0	0	0	1	0	0	1	1	0	0	1	2	1	0	1	0	1	0	0	0	0	0	0	0	0	0	0	0	0	0	0	0	0	0	0	0	0	0	1	0	0	0	0	0	0	0	0	1	1	1	0	0	0	0	1	0	0	2	0	0	0	1	0	0	0	0	0	0	0	2	1	0	0	0	1	0	0	0	0	1	1	0	0	0	0	0	0	0	0	0	0	0	0	0	2	0	2	0	2	1	0	1	0	1	0	0	0	0	0	1	0	0	0	0	0	1	1	0	0	0	0	0	0	0	0	0	0	0	1	0	0	0	1	0	0	0	1	0	1	0	0	0	1	0	0	0	0	1	1	0	0	0	0	0	0	0	1	0	0	0	0	1	0	0	1	1	0	0	0	1	0	0	0	0	0	2	0	0	3	1	1	0	0	0	0	0	0	0	0	0	0	0	0	0	0	0	0	0	1	1	2	0	0	0	1	0	0	0	0	0	0	0	0	2	0	0	0	1	0	0	0	0	0	0	0	1	0	0	0	3	1	0	0	0	1	0	1	1	0	0	0	0	0	1	3	0	0	0	1	1	0	0	0	1	0	0	0	1	0	0	0	0	2	0	0	0	0	0	0	2	1	1	0	0	0	0	0	0	0	0	0	0	1	0	0	1	0	0	0	0	0	0	0	0	0	0	1	0	1	1	0	0	0	0	0	0	1	0	0	0	0	0	1	2	0	0	0	0	1	0	0	0	0	0	0	1	0	0	0	0	0	0	0	0	1	1	1	0	0	2	1	0	1	0	1	2	0	0	0	0	0	0	0	0	1	0	0	0	0	0	0	0	0	0	0	0	0	0	0	0	0	0	1	0	1	0	0	0	1	0	0	1	0	0	0	0	0	0	0	1	2	1	0	0	0	0	0	0	0	0	0	0	0	0	0	0	0	0	0	2	0	0	0	2	0	0	0	0	0	0	0	0	0	1	0	0	0	0	0	0	0	0	0	0	0	0	0	0	0	0	0	0	0	0	0	0	0	0	0	1	0	0	0	0	0	0	0	0	0	0	0	0	1	1	1	0	0	0	0	0	0	0	0	1	0	0	0	3	0	0	0	0	0	0	0	0	0	1	0	1	1	0	0	1	0	0	0	1	0	0	0	1	0	1	0	0	0	0	0	0	0	0	0	0	0	1	0	0	0	0	0	0	1	0	0	0	0	0	0	1	0	0	0	1	0	0	1	0	0	0	0	0	0	0	0	0	0	0	0	0	0	0	0	0	0	0	0	0	0	0	0	0	0	1	1	0	0	0	0	0	1	0	0	1	1	1	0	1	0	0	0	0	0	0	0	0	0	0	0	0	0	1	0	0	0	1	2	0	0	0	0	0	0	0	0	0	0	0	1	1	0	0	0	0	0	0	0	0	1	0	0	0	0	0	0	0	0	0	0	0	1	0	0	0	0	1	0	1	0	0	0	1	0	0	0	0	0	0	0	2	1	0	1	0	0	1	0	1	0	0	0	0	0	1	2	0	0	0	0	0	0	0	1	0	0	2	0	1	1	0	2	0	0	0	0	0	0	0	0	0	0	1	0	0	0	0	1	0	0	0	0	0	0	0	0	0	0	0	0	1	1	0	0	1	0	0	2	0	0	0	0	0	0	0	0	0	0	1	0	0	0	0	0	0	0	0	1	1	0	1	0	0	0	1	0	0	0	1	0	0	0	2	0	0	0	0	0	0	0	1	0	1	0	0	0	0	0	0	0	1	0	0	1	1	0	0	0	0	0	0	0	0	0	1	1	0	0	0	0	0	0	2	0	0	0	0	0	0	0	0	1	0	1	0	0	1	0	0	0	1	0	0	0	0	0	0	0	1	0	0	0	0	1	0	0	0	0	0	1	1	0	0	0	0	0	0	0	0	1	1	0	1	0	0	0	0	0	0	0	0	1	0	0	0	0	0	0	0	0	0	0	0	0	0	0	0	0	0	1	1	0	0	0	1	0	0	1	0	0	0	0	0	0	0	1	0	0	0	0	0	0	0	0	1	0	0	0	0	0	0	0	0	1	0	0	0	0	0	1	0	1	0	1	0	0	0	0	0	1	0	0	0	0	0	1	0	0	0	0	0	0	0	0	1	0	0	0	0	0	0	0	0	0	0	0	0	0	0	0	0	0	0	1	0	0	0	0	2	0	0	0	0	0	0	2	0	0	0	0	0	0	1	2	0	0	1	0	0	0	0	0	0	1	0	0	0	0	0	0	0	0	0	0	0	2	0	0	0	1	0	1	0	0	0	0	1	0	0	0	0	0	0	0	0	0	0	0	1	0	0	0	0	0	0	0	0	0	0	0	1	0	1	0	0	0	0	0	0	0	0	0	0	0	1	0	0	0	2	0	0	0	0	0	0	0	0	0	0	3	0	1	0	0	0	1	0	0	0	1	0	0	1	0	1	0	0	0	1	1	0	1	0	0	0	0	0	0	0	0	0	0	1	2	0	0	1	1	0	0	0	0	0	0	1	0	0	0	0	1	0	0	0	0	0	0	0	0	0	0	0	0	1	0	1	0	2	0	0	0	0	0	1	0	0	0	0	2	1	2	0	0	0	1	0	1	0	0	0	0	1	1	0	0	0	0	1	1	0	0	1	0	1	0	0	0	0	0	2	0	2	0	0	1	0	0	0	0	0	1	0	0	0	0	0	0	0	1	0	0	0	0	0	1	0	0	3	0	1	0	0	0	0	0	1	0	0	0	0	0	0	0	0	0	0	0	0	0	0	0	0	1	0	0	0	0	0	1	0	0	0	0	2	0	0	0	1	0	0	0	0	0	0	0	0	0	0	0	0	0	0	0	0	1	0	0	3	2	1	0	0	0	0	0	0	0	1	1	0	0	0	2	0	0	0	0	0	1	0	0	0	1	0	1	0	0	0	0	0	0	0	0	0	0	0	0	1	0	1	0	0	0	0	0	0	1	0	0	2	0	0	0	0	1	0	0	0	0	0	0	0	1	0	0	0	0	0	0	0	1	0	0	0	0	0	0	0	1	0	1	0	0	0	0	0	1	0	0	1	0	0	0	0	0	0	2	0	0	0	0	0	0	0	0	0	0	0	0	0	0	0	1	0	0	0	0	2	0	1	1	2	0	0	0	0	0	1	2	1	0	0	0	0	1	0	0	1	0	1	0	1	2	0	1	0	0	0	0	0	0	3	0	0	0	0	0	1	0	0	0	0	0	1	0	0	0	1	0	1	0	0	0	2	0	0	1	0	1	2	1	1	1	0	0	0	2	0	0	0	1	0	0	0	0	1	1	1	0	1	0	0	0	0	2	1	2	0	0	1	0	1	0	0	0	0	0	0	0	0	0	0	0	0	0	1	0	0	0	0	1	0	1	1	1	1	0	0	0	1	0	0	0	1	0	0	0	0	0	0	1	1	0	0	1	0	0	1	0	0	1	0	1	0	1	0	0	0	0	0	0	0	0	0	0	0	1	0	0	1	0	0	1	0	0	0	0	1	0	0	0	0	0	1	0	0	0	0	0	0	0	1	0	0	0	0	0	1	0	0	0	0	0	2	2	0	1	0	0	0	1	1	0	1	0	0	0	1	1	0	0	1	2	0	0	0	1	1	0	0	0	0	0	0	1	0	0	0	0	1	0	0	0	2	0	0	0	0	0	0	1	0	2	0	0	0	0	0	1	0	0	1	0	0	0	0	0	0	0	0	1	0	0	1	0	0	0	1	1	0	0	2	0	0	3	0	0	0	0	0	0	0	0	0	0	2	0	0	0	0	0	0	0	0	0	0	1	0	0	0	0	0	1	0	0	0	0	1	0	0	0	0	0	0	0	0	0	0	0	0	0	1	0	0	0	0	0	1	0	0	0	0	0	1	0	0	0	1	0	1	0	1	0	0	1	0	0	1	1	0	0	0	0	0	0	0	1	0	0	0	1	0	0	0	1	0	0	0	0	0	0	1	0	0	0	1	0	0	0	0	1	1	2	0	0	0	0	0	0	1	0	0	0	0	0	0	1	1	1	0	0	0	0	0	0	0	0	0	0	1	0	2	0	0	0	0	0	0	1	0	1	0	0	0	0	0	4	0	0	0	0	0	0	0	0	0	1	1	0	1	0	0	1	0	0	0	0	0	0	0	1	0	0	0	1	0	0	1	0	0	0	0	0	0	0	0	0	0	0	0	0	0	0	0	1	1	0	0	0	0	0	1	0	0	0	1	0	0	0	0	0	2	0	0	0	0	0	0	0	0	0	0	0	0	0	0	2	1	0	1	0	0	0	0	1	0	0	0	0	0	0	2	0	1	0	0	0	0	0	0	0	0	0	0	0	2	0	0	1	0	0	0	0	1	2	0	0	0	0	1	1	0	1	0	0	0	0	0	0	1	0	0	0	0	1	0	0	1	0	0	0	0	0	0	0	0	1	0	0	0	0	0	1	0	0	0	0	0	0	0	0	0	0	0	0	0	0	1	0	1	0	1	1	0	0	0	0	0	0	0	0	0	0	0	1	1	1	0	0	0	0	2	0	0	0	0	0	0	0	0	0	0
N0.HOG0004107	0	0	0	0	0	0	0	0	0	0	0	0	0	0	0	0	0	0	0	0	0	0	0	0	0	0	0	0	0	0	0	0	0	0	0	0	0	0	0	0	0	0	0	0	0	0	0	0	0	0	0	0	0	0	0	0	0	0	0	0	0	0	0	0	0	0	0	0	0	0	0	0	0	0	0	0	0	0	0	0	0	0	0	0	0	0	0	0	0	0	0	0	0	0	0	0	0	0	0	0	0	0	0	0	0	0	0	0	0	0	0	0	0	0	0	0	0	0	0	0	0	0	0	0	0	0	0	0	0	0	0	0	0	0	0	0	0	0	0	0	0	0	0	0	0	0	0	0	0	0	0	0	0	0	0	0	0	0	0	0	0	0	0	0	0	0	0	0	0	0	0	0	0	0	0	0	0	0	0	0	0	0	0	0	0	0	0	0	0	0	0	0	0	0	0	0	0	0	0	0	0	0	0	0	0	0	0	0	0	0	0	0	0	0	0	0	0	0	0	0	0	0	0	0	0	0	0	0	0	0	0	0	0	0	0	0	0	0	0	0	0	0	0	0	0	0	0	0	0	0	0	0	0	0	0	0	0	0	0	0	0	0	0	0	0	0	0	0	0	0	0	0	0	0	0	0	0	0	0	0	0	0	0	0	0	0	0	0	0	0	0	0	0	0	0	0	0	0	0	0	0	0	0	0	0	0	0	0	0	0	0	0	0	0	1	0	0	0	0	0	0	0	0	0	0	0	0	0	0	0	0	0	0	0	0	0	0	0	0	0	0	0	0	0	0	0	0	0	0	0	0	0	0	0	0	0	0	0	0	0	0	0	0	0	0	0	0	0	0	0	0	0	0	0	0	0	0	0	0	0	0	0	0	0	0	0	0	0	0	0	0	0	0	0	0	0	0	0	0	0	0	0	0	0	0	0	0	0	0	0	0	0	0	0	0	0	0	0	0	0	0	0	0	0	0	0	0	0	0	0	0	0	0	0	0	0	0	0	0	0	0	0	0	0	0	0	0	0	0	0	0	0	0	0	0	0	0	0	0	0	0	0	0	0	0	0	0	0	0	0	0	0	0	0	0	0	0	0	0	0	0	0	0	0	0	0	0	0	0	0	0	0	0	0	0	0	0	0	0	0	0	0	0	0	0	0	0	0	0	0	0	0	0	0	0	0	0	0	0	0	0	0	0	0	0	0	0	0	0	0	0	0	0	0	0	0	0	0	0	0	0	0	0	0	0	0	0	0	0	0	0	0	0	0	0	0	0	0	0	0	0	0	0	0	0	0	0	0	0	0	0	0	0	0	0	0	0	0	0	0	0	0	0	0	0	0	0	0	0	0	0	0	0	0	0	0	0	0	0	0	0	0	0	0	0	0	0	0	0	0	0	0	0	0	0	0	0	0	0	0	0	0	0	0	0	0	0	0	0	0	0	0	0	0	0	0	0	0	0	0	0	0	0	0	0	0	0	0	0	0	0	0	0	0	0	0	0	0	0	0	0	0	0	0	0	0	0	0	0	0	0	0	0	0	0	0	0	0	0	0	0	0	0	0	0	0	0	0	0	0	0	0	0	0	0	0	0	0	0	0	0	0	0	0	0	0	0	0	0	0	0	0	0	0	0	0	0	0	0	0	0	0	0	0	0	0	0	0	0	0	0	0	0	0	0	0	0	0	0	0	0	0	0	0	0	0	0	0	0	0	0	0	0	0	0	0	0	0	0	0	0	0	0	0	0	0	0	0	0	0	0	0	0	0	0	0	0	0	0	0	0	0	0	0	0	0	0	0	0	0	0	0	0	0	0	0	0	0	0	0	0	0	0	0	0	0	0	0	0	0	0	0	0	0	0	0	0	0	0	0	0	0	0	0	0	0	0	0	0	0	0	0	0	0	0	0	0	0	0	0	0	0	0	0	0	0	0	0	0	0	0	0	0	0	0	0	0	0	0	0	0	0	0	0	0	0	0	0	0	0	0	0	0	0	0	0	0	0	0	0	0	0	0	0	0	0	0	0	0	0	0	0	0	0	0	0	0	0	0	0	0	0	0	0	0	0	0	0	0	0	0	0	0	0	0	0	0	0	0	0	0	0	0	0	0	0	0	0	0	0	0	0	0	0	0	0	0	0	0	0	0	0	0	0	0	0	0	0	0	0	0	0	0	0	0	0	0	0	0	0	0	0	0	0	0	0	0	0	0	0	0	0	0	0	0	0	0	0	0	0	0	0	0	0	0	0	0	0	0	0	0	0	0	0	0	0	0	0	0	0	0	0	0	0	0	0	0	0	0	0	0	0	0	0	0	0	0	0	0	0	0	0	0	0	0	0	0	0	0	0	0	0	0	0	0	0	0	0	0	0	0	0	0	0	0	0	0	0	0	0	0	0	0	0	0	0	0	0	0	0	0	0	0	0	0	0	0	0	0	0	0	0	0	0	0	0	0	0	0	0	0	0	0	0	0	0	0	0	0	0	0	0	0	0	0	0	0	0	0	0	0	0	0	0	0	0	0	0	0	0	0	0	0	0	0	0	0	0	0	0	0	0	0	0	0	0	0	0	0	0	0	0	0	0	0	0	0	0	0	0	0	0	0	0	0	0	0	0	0	0	0	0	0	0	0	0	0	0	0	0	0	0	0	0	0	0	0	0	0	0	0	0	0	0	0	0	0	0	0	0	0	0	0	0	0	0	0	0	0	0	0	0	0	0	0	0	0	0	0	0	0	0	0	0	0	0	0	0	0	0	0	0	0	0	0	0	0	0	0	0	1	0	0	0	0	0	0	0	0	0	0	0	0	0	0	0	0	0	0	0	0	0	0	0	0	0	0	0	0	0	0	0	0	0	0	0	0	0	0	0	0	0	0	0	0	0	0	0	0	0	0	0	0	0	0	0	0	0	0	0	0	0	0	0	0	0	0	0	0	0	0	0	0	0	0	0	0	0	0	0	0	0	0	0	0	0	0	0	0	0	0	0	0	0	0	0	0	0	0	0	0	0	0	0	0	0	0	0	0	0	0	0	0	0	0	0	0	1	0	0	0	0	0	0	0	0	0	0	0	0	0	0	0	0	0	0	0	0	0	0	0	0	0	0	0	0	0	0	0	0	0	0	0	0	0	0	0	0	0	0	0	0	0	0	0	0	0	0	0	0	0	0	0	0	0	0	0	0	0	0	0	0	0	0	0	0	0	0	0	0	0	0	0	0	0	0	0	0	0	0	0	0	0	0	0	0	0	0	0	0	0	0	0	0	0	0	0	0	0	0	0	0	0	0	0	0	0	0	0	0	0	0	0	0	0	0	0	0	0	0	0	0	0	0	0	0	0	0	0	0	0	0	0	0	0	0	0	0	0	0	0	0	0	0	0	0	0	0	0	0	0	0	0	0	0	0	0	0	0	0	0	0	0	0	0	0	0	0	0	0	0	0	0	0	0	0	0	0	0	0	0	0	0	0	0	0	0	0	0	0	0	0	0	0	0	0	0	0	0	0	0	0	0	0	1	0	0	0	0	0	0	0	0	0	0	0	0	0	0	0	0	0	0	0	0	0	0	0	0	0	0	0	0	0	0	0	0	0	0	0	0	0	0	0	0	0	0	0	0	0	0	0	0	0	0	0	0	0	0	0	0	0	0	0	0	0	0	0	0	0	0	0	0	0	0	0	0	0	0	0	0	0	0	0	0	0	0	0	0	0	0	0	0	0	0	0	0	0	0	0	0	0	0	0	0	0	0	0	0	0	0	0	0	0	0	0	0	0	0	0	0	0	0	0	0	0	0	0	0	0	0	0	0	0	0	0	0	0	0	0	0	0	0	0	0	0	0	0	0	0	0	0	0	0	0	0	0	0	0	0	0	0	0	0	0	0	0	0	0	0	0	0	0	0	0	0	0	0	0	0	0	0	0	0	0	0	0	0	0	0	0	0	0	0	0	0	0	0	0	0	0	0	0	0	0	0	0	0	0	0	0	0	0	0	0	0	0	0	0	0	0	0	0	0	0	0	0	0	0	0	0	0	0	0	0	0	0	0	0	0	0	0	0	0	0	0	0	0	0	0	0	0	0	0	0	0	0	0	0	0	0	0	0	0	0	0	0	0	0	0	0	0	0	0	0	0	0	0	0	0	0	0	0	0	0	0	0	0	0	0	0	0	0	0	0	0	0	0	0	0	0	0	0	0	0	0	0	0	0	0	0	0	0	0	0	0	0	0	0	0	0	0	0	0	0	0	0	0	0	0	0	0	0	0	0	0	0	0	0	0	0	0	0	0	0	0	0	0	0	0	0	0	0	0	0	0	0	0	0	0	0	0	0	0	0	0	0	0	0	0	0	0	0	0	0	0	0	0	0	0	0	0	0	0	0	0	0	0	0	1	0	0	0	0	0	0	0	0	0	0	0	0	0	0	0	0	0	0	0	0	0	0	0	0	0	0	0	0	0	0	0	0	0	0	0	0	0	0	0	0	0	0	0	0	0	0	0	0	0	0	0	0	0	0	0	0	0	0	0	0	0	0	0	0	0	0	0	0	0	0	0	0	0	0	0	0	0	0	0	0	0	0	0	0	0	0	0	0	0	0	0	0	0	0	0	0	0	0	0	0	0	0	0	0	0	0	0	0	0	0	0	0	0	0	0	0	0	0	0	0	0	0	0	0	0	0	0	0	0	0	0	0	0	0	0	0	0	0	0	0	0	0	0	0	0	0	0	0	0	0	0	0	0	0	0	0	0	0	0	0	0	0	0	0	0	0	0	0	0	0	0	0	0	0	0	0	0	0	0	0	0	0	0	0	0	0	0	0	0	0	0	0	0	0	0	0	0	0	0	0	0	0	0	0	0	0	0	0	0	0	0	0	0	0	0	0	0	0	0	0	0	0	0	0	0	0	0	0	0	0	0	0	0	0	0	0	0	0	0	0	0	0	0	0	0	0	0	0	0	0	0	0	0	0	0	0	0	0	0	0	0	0	0	0	0	0	0	0	0	0	0	0	0	0	0	0	0	0	0	0	0	0	0	0	0	0	0	0	0	0	0	0	0	0	0	0	0	0	0	0	0	0	0	0	0	0	0	0	0	0	0	0	0	0	0	0	0	0	0	0	0	0	0	0	0	0	0	0	0	0	0	0	0	0	0	0	0	0	0	0	1	0	0	0	0	0	0	0	0	0	0	0	0	0	0	0	0	0	0	0	0	0	0	0	0	0	0	0	0	0	0	0	0	0	0	0	0	0	1	0	0	0	0	0	0	0	0	0	0	0	0	0	0	0	0	0	0	0	0	0	0	0	1	0	0	0	0	0	0	0	0	0	0	0	0	0	0	0	0	0	0	0	0	0	0	0	0	0	0	0	0	0	0	0	0	0	0	0	0	0	0	0	0	0	0	0	0	0	0	0	0	0	0	0	0	0	0	0	0	0	0	0	0	0	0	0	0	0	0	0	0	0	0	0	0	0	0	0	0	0	0	0	0	0	0	0	0	2	0	0	0	0	0	0	0	0	0	0	0	0	0	0	0	0	0	0	0	0	0	0	0	0	0	0	0	0	0	0	0	0	0	0	0	0	0	0	0	0	0	0	0	0	0	0	0	0	0	0	0	0	0	0	0	0	0	0	0	0	0	0	0	0	0	0	0	0	0	0	0	0	0	0	0	0	0	0	0	0	0	0	0	0	0	0	0	0	0	0	0	0	0	0	0	0	0	0	0	0	0	0	0	0	0	0	0	0	0	0	0	0	0	0	0	0	0	0	0	0	0	0	0	0	0	0	0	0	0	0	0	0	0	0	0	0	0	0	0	0	0	0	0	0	0	0	0	0	0	0	0	0	0	0	0	0	0	0	0	0	0	0	0	0	0	0	0	0	0	0	0	0	0	0	0	0	0	0	0	0	0	0	0	0	0	0	0	0	0	0	0	0	0	0	0	0	0	0	0	0	0	0	0	0	0	0	0	0	0	0	0	0	0	0	0	0	0	0	0	0	0	0	0	0	0	0	0	0	0	0	0	0	0	0	0	0	0	0	0	0	0	0	0	0	0	0	0	0	0	0	0	0	0	0	0	0	0	0	0	0	0	0	0	0	0	0	0	0	0	0	0	0	0	0	0	0	0	0	0	0	0	0	0	0	0	0	0	0	0	0	0	0	0	0	0	0	0	0	0	0	0	0	0	0	0	0	0	0	0	0	0	0	0	0	0	0	0	0	0	0	0	0	0	0	0	0	0	0	0	0	0	0	0	0	0	0	0	0	0	0	0	0	0	0	0	0	0	0	0	0	0	0	0	0	0	0	0	0	0	0	0	0	0	0	0	0	0	0	0	0	0	0	0	0	0	0	0	0	0	0	0	0	0	0	0	0	0	0	0	0	0	0	0	0	0	0	0	0	0	0	0	0	0	0	0	0	0	0	0	0	0	0	0	0	0	0	0	0	0	0	0	0	0	0	0	0	0	0	0	0	0	0	0	0	0	0	0	0	0	0	0	0	0	0	0	0	0	0	0	0	0	0	0	0	0	0	0	0	0	0	0	0	0	0	0	0	0	0	0	0	0	0	0	0	0	0	0	0	0	0	0	0	0	0	0	0	0	0	0	0	0	0	0	0	0	0	0	0	0	0	0	0	0	0	0	0	0	0	0	0	0	0	0	0	0	0	0	0	0	0	0	0	0	0	0	0	0	0	0	0	0	0	0	0	0	0	0	0	0	0	0	0	0	0	0	0	0	0	0	0	0	0	0	0	0	0	0	0	0	0	0	0	0	0	0	0	0	0	0	0	0	0	0	0	0	0	0	0	0	0	0	0	0	0	0	0	0	0	0	0	0	0	0	0	0	0	0	0	0	0	0	0	0	0	0	0	0	0	0	0	0	0	0	0	0	0	0	0	0	0	0	0	0	0	0	0	0	0	0	0	0	0	0	0	0	0	0	0	0	0	0	0	0	0	0	0	0	0	0	0	0	0	0	0	0	0	0	0	0	0	0	0	0	0	0	0	0	0	0	0	1	0	0	0	0	0	0	0	0	0	0	0	0	0	0	0	0	0	0	0	0	0	0	0	0	0	0	0	0	0	0	0	0	0	0	0	0	0	0	0	0	0	0	0	0	0	0	0	0	0	0	0	0	0	0	0	0	0	0	0	0	0	0	0	0	0	0	0	0	0	0	0	0	0	0	0	0	0	0	0	0	0	0	0	0	0	0	0	0	0	0	0	0	0	0	0	0	0	0	0	0	0	0	0	0	0	0	0	0	0	0	0	0	0	0	0	0	0	0	0	0	0	0	0	0	0	0	0	0	0	0	0	0	0	0	0	0	0	0	0	1	0	0	0	0	0	0	0	0	0	0	0	0	0	0	0	0	0	0	0	0	0	0	0	0	0	0	0	0	0	0	0	0	0	0	0	0	0	0	0	0	0	0	0	0	0	0	0	0	0	0	0	0	0	0	0	0	0	0	0	0	0	0	0	0	0	0	0	0	0	0	0	0	0	0	0	0	0	0	0	0	0	0	0	0	0	0	0	0	0	0	0	0	0	0	0	0	0	0	0	0	0	0	0	0	0	0	0	0	0	0	0	0	0	0	0	0	0	0	0	0	0	0	0	0	0	0	0	0	0	0	0	0	0	0	0	0	0	0	0	0	0	0	0	0	0	0	0	0	0	0	0	0	0	0	0	0	0	0	0	0	0	0	0	0	0	0	0	0	0	0	0	0	0	0	0	0	0	0	0	0	0	0	0	0	0	0	0	0	0	0	0	0	0	0	0	0	0	0	0	0	0	0	0	0	0	0	0	0	0	0	0	0	0	0	0	0	0	0	0	0	0	0	0	0	0	1	0	0	0	0	0	0	0	0	0	0	0	0	0	0	0	0	0	0	0	0	0	0	0	0	0	0	0	0	0	0	0	0	0	0	0	0	0	0	0	0	0	0	0	0	0	0	0	0	0	0	0	0	0	0	0	0	0	0	0	0	0	0	0	0	0	0	0	0	0	0	0	0	0	0	0	0	0	0	0	0	0	0	0	0	0	0	0	0	0	0	0	0	0	0	0	0	0	0	0	0	0	0	0	0	0	0	0	0	0	0	0	0	0	0	0	0	0	0	0	0	0	0	0	0	0	0	0	0	0	0	0	0	0	0	0	0	0	0	0	0	0	0	0	0	0	0	0	0	0	0	0	0	0	0	0	0	0	0	0	0	0	0	0	0	0	0	0	0	0	0	0	0	0	0	0	0	0	0	0	0	0	0	0	0	0	0	0	0	0	0	0	0	0	0	0	0	0	0	0	0	0	0	0	0	0	0	0	0	0	0	0	0	0	0	0	0	0	0	0	0	0	0	0	0	0	0	0	0	0	0	0	0	0	0	0	0	0	0	0	0	0	0	0	0	0	0	0	0	0	0	0	0	0	0	0	0	0	0	0	0	0	0	0	0	0	0	0	0	0	0	0	0	0	0	0	0	0	0	0	0	0	0	0	0	0	0	0	0	0	0	0	0	0	0	0	0	0	0	0	0	0	0	0	0	0	0	0	0	0	0	0	0	0	0	0	0	0	0	0	0	0	0	0	0	0	1	0	0	0	0	0	0	0	0	0	0	0	0	0	0	0	0	0	0	0	0	0	0	0	0	0	0	0	0	0	0	0	0	0	0	0	0	0	0	0	0	0	0	0	0	0	0	0	0	0	0	0	0	0	0	0	0	0	0	0	0	0	0	0	0	0	0	0	0	0	0	0	0	0	0	0	0	0	0	0	0	0	0	0	0	0	0	0	0	0	0	0	0	0	0	0	0	0	0	0	0	0	0	0	0	0	0	0	0	0	0	0	0	0	0	0	0	0	0	0	0	0	0	0	0	0	0	0	0	0	0	0	0	0	0	0	0	0	0	0	0	0	0	0	0	0	0	0	0	0	0	0	0	0	0	0	0	0	0	0	0	0	0	0	0	0	0	0	0	0	0	0	0	0	0	0	0	0	0	0	0	0	0	0	0	0	0	0	0	0	0	0	0	0	0	0	0	0	0	0	0	0	0	0	0	0	0	3	1	0	0	0	0	0	0	0	0	0	0	0	0	0	0	0	0	0	0	0	0	0	0	0	0	0	0	0	0	0	0	0	0	0	0	0	0	0	0	0	0	0	0	0	0	0	0	0	0	0	0	0	0	0	0	0	0	0	0	0	0	0	0	0	0	0	0	0	0	0	0	0	0	0	0	0	1	0	0	0	0	0	0	0	0	0	0	0	0	0	0	0	1	0	0	0	0	0	0	0	0	0	0	0	0	0	0	0	0	0	0	0	0	0	0	0	0	0	0	0	0	0	0	0	0	0	0	0	0	0	0	0	0	0	0	0	0	0	0	0	0	0	0	0	0	0	0	0	0	0	0	0	0	0	0	0	0	0	0	0	0	0	0	0	0	0	0	0	0	0	0	0	0	0	0	0	0	0	0	0	0	0	0	0	0	0	0	0	0	0	0	0	0	0	0	0	0	0	0	0	0	0	0	0	0	0	0	0	0	0	0	0	0	0	0	0	0	0	0	0	0	0	0	0	0	0	0	0	0	0	0	0	0	0	0	0	0	0	0	0	0	0	0	0	0	0	0	0	0	0	0	0	0	0	0	0	0	0	0	0	0	0	0	0	0	0	0	0	0	0	0	0	0	0	0	0	0	0	0	0	0	0	0	0	0	0	0	0	0	0	0	0	0	0	0	0	0	0	0	0	0	0	0	0	0	0	0	0	0	0	0	0	0	0	0	0	0	0	0	0	0	0	0	0	0	0	0	0	0	0	0	0	0	0	0	0	0	0	0	0	0	0	0	0	0	0	0	0	0	0	0	0	0	0	0	0	0	0	0	0	0	0	0	0	0	0	0	0	0	0	0	0	0	0	0	0	0	0	0	0	0	0	0	0	0	0	0	0	0	0	0	0	0	0	0	0	0	0	0	0	0	0	0	0	0	0	0	0	0	0	0	0	0	0	0	0	0	0	0	0	0	0	0	0	0	0	0	0	0	0	0	0	0	0	0	0	0	0	0	0	0	0	0	0	0	0	0	0	0	0	0	0	0	0	0	0	0	0	0	0	0	0	0	0	0	0	0	0	0	0	0	0	0	0	0	0	0	0	0	0	0	0	0	0	0	0	0	0	0	0	0	0	0	0	0	0	0	0	0	0	0	0	0	0	0	0	0	0	0	0	0	0	0	0	0	0	0	0	0	0	0	0	0	0	0	0	0	0	0	0	0	0	0	0	0	0	0	0	0	0	0	0	0	0	0	0	0	0	0	0	0	0	0	0	0	0	0	0	0	0	0	0	0	0	0	0	0	0	0	0	0	0	0	0	0	0	0	0	0	0	0	0	0	0	0	0	0	0	0	0	0	0	0	0	0	0	0	0	0	0	0	0	0	0	0	0	0	0	0	0	0	0	0	0	0	0	0	0	0	0	0	0	0	0	0	0	0	0	0	0	0	0	0	0	0	0	0	0	0	0	0	0	0	0	0	0	0	0	0	0	0	0	0	0	1	0	0	0	0	0	0	0	0	0	0	0	0	0	0	0	0	0	0	0	0	0	0	0	0	0	0	0	0	0	0	0	0	0	0	0	0	0	0	0	0	0	0	0	0	0	0	0	0	0	0	0	0	0	0	0	0	0	0	0	0	0	0	0	0	0	0	0	0	0	0	2	0	0	0	0	0	0	0	0	0	0	0	0	0	0	0	0	0	0	0	0	0	0	0	0	0	0	0	0	4	0	0	0	0	0	0	0	0	0	0	0	0	0	0	0	0	0	0	0	0	0	0	0	0	0	0	0	0	0	0	0	0	0	0	0	0	0	0	0	0	0	0	0	0	0	0	0	0	0	0	0	0	0	0	0	0	0	0	0	0	0	0	0	0	0	0	0	0	0	0	0	0	0	0	0	0	0	0	0	0	0	0	0	0	0	0	0	0	0	0	0	0	0	0	0	0	0	0	0	0	0	0	0	0	0	0	0	0	0	0	0	0	0	0	0	0	0	0	0	0	0	0	0	0	0	0	0	0	0	0	0	0	0	0	0	0	0	0	0	0	0	0	0	0	0	0	0	0	0	0	0	0	0	0	0	0	0	0	0	0	0	0	0	0	0	0	0	0	0	0	0	0	0	0	0	0	0	0	0	0	0	0	0	0	0	0	0	0	0	0	0	0	0	0	0	0	1	0	0	0	0	0	0	0	0	0	0	0	0	0	0	0	0	0	0	0	0	0	0	0	0	0	0	0	0	0	0	0	0	0	0	0	0	0	0	0	0	0	0	0	0	0	0	0	0	0	0	0	0	0	0	0	0	0	0	0	0	0	0	0	0	0	0	0	0	0	0	0	0	0	0	0	0	0	0	0	0	0	0	0	0	0	0	0	0	0	0	0	0	0	0	0	0	0	0	0	0	0	0	0	0	0	0	0	0	0	0	0	0	0	0	0	0	0	0	0	0	0	1	0	0	0	0	0	0	0	0	0	0	0	0	0	0	0	0	0	0	0	0	0	0	0	0	0	0	0	0	0	0	0	0	0	0	0	0	0	0	0	0	0	0	0	2	0	0	0	0	0	0	0	0	0	0	0	0	0	0	0	0	0	0	0	0	0	0	0	0	0	0	0	0	0	0	0	0	0	0	0	0	0	0	0	0	0	0	0	0	0	0	0	0	0	0	0	0	0	0	0	0	0	0	0	0	0	0	0	0	0	0	0	0	0	0	0	0	0	0	0	0	0	0	0	0	0	0	0	0	0	0	0	0	0	0	0	0	0	0	0	0	0	0	0	0	0	0	0	0	0	0	0	0	0	0	0	0	0	0	0	0	0	0	0	0	0	0	0	0	0	0	0	0	0	0	0	0	0	0	0	0	0	0	0	0	0	0	0	0	0	0	0	0	0	0	0	0	0	0	0	0	0	0	0	0	0	0	0	0	0	0	0	0	0	0	0	0	0	0	0	0	0	0	0	0	0	0	0	0	0	0	0	0	0	0	0	0	0	0	0	0	0	0	0	0	0	0	0	0	0	0	0	0	0	0	0	0	0	0	0	0	0	0	0	0	0	0	0	0	0	0	0	0	0	0	0	0	0	0	0	0	0	0	0	0	0	0	0	0	0	0	0	0	0	0	0	0	0	0	0	0	0	0	0	0	0	0	0	0	0	0	0	0	0	0	0	0	0	0	0	0	0	0	0	0	0	0	0	0	0	0	0	0	0	0	0	0	0	0	0	0	0	0	0	0	0	0	0	0	0	0	0	0	0	0	0	0	0	0	0	1	1	0	0	0	0	0	0	0	0	0	0	0	0	0	0	0	0	0	0	0	0	0	0	0	0	0	0	0	0	0	0	0	0	0	0	0	0	0	0	0	0	0	0	0	0	0	0	0	0	0	0	0	0	0	0	0	0	0	0	0	0	0	0	0	0	0	0	0	0	0	0	0	0	0	0	0	0	0	0	0	0	0	0	0	0	0	0	0	0	0	0	0	0	0	0	0	0	0	0	0	0	0	0	0	0	0	0	0	0	0	0	0	0	0	0	0	0	0	0	0	0	0	0	0	0	0	0	0	0	0	0	0	0	0	0	0	0	0	0	0	0	0	0	0	0	0	0	0	0	0	0	0	0	0	0	0	0	0	0	0	0	0	0	0	0	0	0	0	0	0	0	0	0	0	0	0	0	0	0	0	0	0	0	0	0	0	0	0	0	0	0	0	0	0	0	0	0	0	0	0	0	0	0	0	0	0	0	0	0	0	0	0	0	0	0	0	0	0	0	0	0	0	0	0	0	0	0	0	0	0	0	0	0	0	0	0	0	0	0	0	0	0	0	0	0	0	0	0	0	0	1	0	0	0	0	0	0	0	0	0	0	0	0	0	0	0	0	0	0	0	0	0	0	0	0	0	0	0	0	0	0	0	0	0	0	0	0	0	0	0	0	0	0	0	0	0	0	0	0	0	1	0	0	0	0	0	0	0	0	0	0	0	0	0	0	0	0	0	0	0	0	0	0	0	0	0	0	0	0	0	0	0	0	0	0	0	0	0	0	0	0	0	0	0	0	0	0	0	0	0	0	0	0	0	0	0	1	0	0	0	0	0	0	0	0	0	0	0	0	0	0	0	0	0	0	0	0	0	0	0	0	0	0	0	0	0	0	0	0	0	0	0	0	0	0	0	0	0	0	0	0	0	0	0	0	0	0	0	0	0	0	0	0	0	0	0	0	0	0	0	0	0	0	0	0	0	0	0	0	0	0	0	0	0	0	0	0	0	0	0	0	0	0	0	0	0	0	0	0	0	0	0	0	0	0	0	0	0	0	0	0	0	0	0	0	0	0	0	0	0	0	0	0	0	0	0	0	0	0	0	0	0	0	0	0	0	0	0	0	0	0	0	0	0	0	0	0	0	0	0	0	0	0	0	0	0	0	0	0	0	0	0	0	0	0	0	0	0	0	0	0	0	0	0	0	0	0	0	0	0	0	0	0	0	0	0	0	0	0	0	0	0	0	0	0	0	0	0	0	0	0	0	0	0	0	0	0	0	0	0	0	0	0	0	0	0	0	0	0	0	0	0	0	0	0	0	0	0	0	0	0	0	0	0	0	0	0	0	0	0	0	0	0	0	0	0	0	0	0	0	0	0	0	0	0	0	0	0	0	0	0	0	0	0	0	0	0	0	0	0	0	0	0	0	0	0	0	0	0	0	0	0	0	0	0	0	0	0	0	0	0	0	0	0	0	0	0	0	0	0	0	0	0	0	0	0	0	0	0	0	0	0	0	0	0	0	0	0	0	0	0	0	0	0	0	0	0	0	0	0	0	0	0	0	0	0	0	0	0	0	0	0	0	0	0	0	0	0	0	0	0	0	0	0	0	0	0	0	0	0	0	0	0	0	0	0	0	0	0	0	0	0	0	0	0	0	0	0	0	0	0	0	0	0	0	0	0	0	0	0	0	0	0	0	0	0	0	0	0	0	0	0	0	0	0
N0.HOG0008106	0	0	0	0	0	0	0	0	0	0	0	0	0	0	0	0	0	0	0	0	0	0	0	0	0	0	0	0	0	0	0	0	0	0	0	0	0	0	0	0	0	0	0	0	0	0	0	0	0	0	0	0	0	0	0	0	0	0	0	0	0	0	0	0	0	0	0	0	0	0	0	0	0	0	0	0	0	0	0	0	0	0	0	0	0	0	0	0	0	0	0	0	0	0	0	0	0	0	0	0	0	0	0	0	0	0	0	0	0	0	0	0	0	0	0	0	0	0	0	0	0	0	0	0	0	0	0	0	0	0	0	0	0	0	0	0	0	1	0	0	0	0	0	0	0	0	0	0	0	0	0	0	0	0	0	0	0	0	0	0	0	0	0	0	0	0	0	0	0	0	0	0	0	0	0	0	0	0	0	0	0	0	0	0	0	0	0	0	0	0	0	0	0	0	0	0	0	0	0	0	0	0	0	0	0	0	0	0	0	0	0	0	0	0	0	0	0	0	0	0	0	0	0	0	0	0	0	0	0	0	0	0	0	0	0	0	0	0	0	0	0	0	0	0	0	0	0	0	1	0	0	0	0	0	0	0	0	0	0	1	0	0	0	0	0	0	0	0	0	0	0	0	0	0	0	0	0	0	0	0	0	0	0	0	0	0	0	0	0	0	0	0	0	0	0	0	0	0	0	0	0	0	0	0	0	0	0	0	0	0	0	0	0	0	0	0	0	0	0	0	0	0	0	0	0	0	0	0	0	0	0	0	0	0	0	0	0	0	0	0	0	0	0	0	0	0	0	0	0	0	0	0	0	0	0	0	0	0	0	0	0	0	0	0	0	0	0	0	0	0	0	0	0	0	0	0	0	0	0	1	0	0	0	0	0	0	0	0	0	0	0	0	0	0	0	0	0	0	0	0	0	1	0	0	0	0	0	0	0	0	0	0	0	0	0	0	0	0	0	0	0	0	0	0	0	0	1	0	0	0	0	0	0	0	0	0	0	0	0	0	0	0	0	0	0	0	0	0	0	0	0	0	0	0	0	0	0	0	0	0	0	0	0	0	0	0	0	0	0	0	0	0	0	0	0	0	0	0	0	0	0	0	0	0	0	0	0	0	0	0	0	0	0	0	0	0	0	0	0	0	0	0	0	0	0	0	0	0	0	0	0	0	0	0	0	0	0	0	0	0	0	0	0	0	0	0	0	0	0	0	0	0	0	0	0	0	0	0	0	0	0	0	0	0	0	0	0	0	0	0	0	0	0	0	0	0	0	0	0	0	0	0	0	0	0	1	0	0	0	0	0	0	0	0	0	0	0	0	0	0	0	0	0	0	0	0	0	0	0	0	0	0	0	0	0	0	0	0	0	0	0	0	0	0	0	0	0	0	0	0	0	0	0	0	0	0	0	0	0	0	0	0	0	0	0	0	0	0	0	0	0	0	0	0	0	0	0	0	0	0	0	0	0	0	0	0	0	0	0	0	0	0	0	0	0	0	0	0	0	0	0	0	0	0	0	0	0	0	0	0	0	0	0	0	0	0	0	0	0	0	0	0	0	0	0	0	0	0	0	0	0	0	0	0	0	0	0	1	0	0	0	0	0	0	0	0	0	0	0	0	0	0	0	0	0	0	0	0	0	0	0	0	0	0	0	0	0	0	0	0	0	0	0	0	0	0	0	0	0	0	0	0	0	0	0	0	0	0	0	0	0	0	0	0	0	0	0	0	0	0	0	0	0	0	0	0	0	0	0	0	0	0	0	0	0	0	0	0	0	0	0	0	0	0	0	0	0	0	0	0	0	0	0	0	0	0	0	0	0	0	0	0	0	0	0	0	0	0	0	0	0	0	0	0	0	0	0	0	0	0	0	0	0	0	0	0	0	0	0	0	0	0	0	0	0	0	0	0	0	0	0	0	0	0	0	0	0	0	0	0	0	0	0	0	0	0	0	0	0	0	0	0	0	0	0	0	0	0	0	0	0	0	0	0	0	0	0	0	0	0	0	0	0	0	0	0	0	0	0	0	0	0	0	0	0	0	0	0	0	0	0	0	0	0	0	0	0	0	0	0	0	0	0	0	0	0	0	0	0	0	0	0	0	0	0	0	0	0	0	0	0	0	0	0	0	0	0	0	0	0	0	0	0	0	0	0	0	0	0	0	0	0	0	0	0	0	0	0	0	0	0	0	0	0	0	0	0	0	0	0	0	0	0	0	0	0	0	0	0	0	0	0	0	0	0	0	0	0	0	0	0	0	0	0	0	0	0	0	0	0	0	0	0	0	0	1	0	0	0	0	0	0	0	0	0	0	0	0	0	0	0	0	0	0	0	0	0	0	0	0	0	0	0	0	0	0	0	0	0	0	0	0	0	0	0	0	0	0	0	0	0	0	0	0	0	0	0	0	0	0	0	0	0	0	0	0	0	0	0	0	0	0	0	0	0	0	0	1	0	0	0	0	0	0	0	0	0	0	0	1	0	0	0	0	0	0	0	0	0	0	0	0	0	0	0	0	0	0	0	0	0	0	0	0	0	0	0	0	0	0	0	0	0	0	0	0	0	0	0	0	0	0	0	0	0	0	0	0	0	0	0	0	0	0	0	0	0	0	0	0	0	0	0	0	0	0	0	0	0	0	0	0	0	0	0	0	0	0	0	0	0	0	0	0	0	0	0	0	0	0	0	0	0	0	0	0	0	0	0	0	0	0	0	0	0	0	0	0	0	0	0	0	0	0	0	0	0	0	0	0	0	0	0	0	0	0	0	0	0	0	0	0	0	0	0	0	0	0	0	0	0	0	0	0	0	0	0	0	0	0	0	0	0	0	0	0	0	0	0	0	0	0	0	0	0	0	0	0	0	0	0	0	0	0	0	0	0	0	0	0	0	0	0	0	0	0	0	0	0	0	0	0	0	0	0	0	0	0	0	0	0	0	0	0	0	0	0	0	0	0	0	0	0	0	0	0	0	0	0	0	0	0	0	0	0	0	0	0	0	0	0	0	0	0	0	0	0	0	0	0	0	0	0	0	0	0	0	0	0	0	0	0	0	0	0	0	0	0	0	0	0	0	0	0	0	0	0	0	0	0	0	0	0	0	0	0	0	0	0	0	0	0	0	0	0	0	0	0	0	0	0	0	0	0	0	0	0	0	0	0	0	0	0	0	0	0	0	0	0	0	0	0	0	0	0	0	0	0	0	0	0	0	0	0	0	0	0	0	0	0	0	0	0	0	0	0	0	0	0	1	0	0	1	0	0	0	0	0	0	0	1	1	0	0	0	0	0	0	0	0	0	0	0	0	0	0	0	0	0	0	0	0	0	0	0	0	0	0	0	0	0	0	0	0	0	0	0	0	0	0	0	0	0	0	0	0	0	0	0	0	0	0	0	0	0	0	0	0	0	1	0	0	0	0	0	0	0	0	0	0	0	0	0	0	0	0	0	0	0	0	0	0	0	0	0	0	0	0	0	0	0	0	0	0	0	0	0	0	0	0	0	0	0	0	0	0	0	0	0	0	0	0	0	0	0	0	0	0	0	0	0	0	0	0	0	0	0	0	0	0	0	0	0	0	0	0	0	0	0	0	0	0	0	0	0	0	0	0	0	0	0	0	0	0	0	0	0	0	0	0	0	0	0	0	0	0	0	0	0	0	0	0	0	0	0	0	0	0	0	0	0	0	0	0	0	0	0	0	0	0	0	0	0	0	0	0	0	0	0	0	0	0	0	0	0	0	0	0	0	0	0	0	0	0	0	0	0	0	0	0	0	0	0	0	0	0	0	0	0	0	0	0	0	0	0	0	0	0	0	0	0	0	0	0	0	0	0	0	0	0	0	0	0	0	0	0	0	0	0	0	0	0	0	0	0	0	0	0	0	0	0	0	0	0	0	0	0	0	0	0	0	0	0	0	0	0	0	0	0	0	0	0	0	0	0	0	0	0	0	0	0	0	0	0	0	0	0	0	0	0	0	0	0	0	0	0	0	0	0	0	0	0	0	0	0	0	0	0	0	0	0	0	0	0	0	0	0	0	0	0	0	0	0	0	0	0	0	0	0	0	0	0	0	0	0	0	0	0	0	0	0	0	0	0	0	0	0	0	0	0	0	0	0	0	0	0	0	0	0	0	0	0	0	1	0	0	0	0	0	0	0	0	0	0	0	0	0	0	0	0	0	0	0	0	0	0	0	0	0	0	0	0	0	0	0	0	0	0	0	0	0	0	0	0	0	0	0	0	0	0	0	0	0	0	0	0	0	0	0	0	0	0	0	0	0	0	0	0	0	0	0	0	0	0	0	0	0	0	0	0	0	0	0	0	0	0	1	0	0	0	0	0	0	0	0	0	0	0	0	0	0	0	0	0	0	0	0	0	0	0	0	0	0	0	0	0	0	0	0	0	0	0	0	0	0	0	0	0	0	0	0	0	0	0	0	0	1	0	0	0	0	0	0	0	0	0	0	0	0	0	0	0	0	0	0	0	0	0	0	0	0	0	0	0	0	0	0	0	0	0	0	0	0	0	0	0	0	0	0	0	1	0	0	0	0	0	0	0	0	0	0	0	0	0	0	0	0	0	0	0	0	0	0	0	0	0	0	0	0	0	0	0	0	0	0	0	0	0	0	0	0	0	0	0	0	0	0	0	0	0	0	0	0	0	0	0	0	0	0	0	0	0	0	0	0	0	0	0	0	0	0	0	0	0	0	0	0	0	0	0	0	0	0	0	0	0	0	0	0	0	0	0	0	0	0	0	0	0	0	0	0	0	0	0	0	0	0	0	1	0	0	0	0	0	0	0	0	0	0	0	0	0	0	0	0	0	0	0	0	0	0	0	0	0	0	0	0	0	0	0	0	0	0	0	0	0	0	0	0	0	0	0	0	0	0	0	0	0	0	0	0	0	0	0	0	0	0	0	0	0	0	0	0	0	0	0	0	0	0	0	0	0	0	0	0	0	0	0	0	0	0	0	0	0	0	0	0	0	0	0	0	0	0	0	0	0	0	0	0	0	0	0	0	0	0	0	0	0	0	0	0	0	0	0	0	0	0	0	0	0	0	0	0	0	0	0	0	0	0	1	0	0	0	0	0	0	0	0	0	0	0	0	0	0	0	0	0	0	0	0	0	0	0	0	0	0	0	0	0	0	0	0	0	0	0	0	0	0	0	0	0	0	0	0	0	0	0	0	0	0	0	0	0	0	0	0	0	0	0	0	0	0	0	0	0	0	1	0	0	0	0	0	0	0	0	0	0	0	0	0	0	0	0	0	0	0	0	0	0	0	0	0	0	0	0	0	0	0	0	0	1	0	0	0	0	0	0	0	0	0	0	0	0	0	0	0	0	0	0	0	0	0	0	0	0	0	0	0	0	0	0	0	0	0	0	0	0	0	0	0	0	0	0	0	0	0	0	0	0	0	0	0	0	0	0	0	0	0	0	0	0	0	0	0	0	0	0	0	0	0	0	0	0	0	0	0	0	0	0	0	0	0	0	0	0	0	0	0	0	0	0	0	0	0	0	0	0	0	0	1	0	0	0	0	0	0	0	0	0	0	0	0	0	0	0	0	0	0	0	0	0	1	0	0	0	0	0	0	0	0	0	0	0	0	0	0	0	0	0	0	0	0	0	0	0	0	0	0	0	0	0	0	0	0	0	0	0	0	0	0	0	0	0	0	0	0	0	0	0	0	0	0	0	0	0	0	0	0	0	0	0	0	0	0	0	0	0	0	0	0	0	0	0	0	0	0	0	0	0	0	0	0	0	0	0	0	0	0	0	0	0	0	0	0	0	0	0	0	0	0	0	0	0	0	0	0	0	0	0	0	0	0	0	0	0	0	0	0	0	0	0	0	0	0	0	0	0	0	0	0	0	0	0	0	0	0	0	0	0	0	0	0	0	0	0	0	0	0	0	0	0	0	0	0	0	0	0	0	0	0	0	0	0	0	0	0	0	0	0	0	0	0	0	0	0	0	0	0	0	0	0	0	0	0	0	0	0	0	0	0	0	0	0	0	0	0	0	0	0	0	0	0	0	0	0	0	0	0	0	0	0	0	0	0	0	0	0	0	0	0	0	0	0	0	0	0	0	0	0	0	0	0	0	0	0	0	0	0	0	0	0	0	0	0	0	0	0	0	0	0	0	0	0	0	0	0	0	0	0	0	0	0	0	0	0	0	0	0	0	0	0	0	0	0	0	0	0	0	0	0	0	0	0	0	0	0	0	0	0	0	0	0	0	0	0	0	0	0	0	0	0	0	0	0	0	0	0	0	0	0	0	0	0	0	0	0	0	0	0	0	0	0	0	0	0	0	0	0	0	0	0	0	0	0	0	0	0	0	0	0	0	0	0	0	0	0	0	0	0	0	0	0	0	0	0	0	0	0	0	0	0	0	0	0	0	0	0	0	0	0	0	0	0	0	0	0	0	0	0	0	0	0	0	0	0	0	0	0	0	0	0	0	0	0	0	0	0	0	0	0	0	0	0	0	0	0	0	1	0	0	0	0	0	0	0	0	0	0	0	0	0	0	0	0	0	0	0	0	0	0	0	0	0	0	0	0	0	0	0	0	0	0	0	0	0	0	0	0	0	0	0	0	0	0	0	0	0	0	0	0	0	0	0	0	0	0	0	0	0	0	0	0	0	0	0	0	0	0	0	0	0	0	0	0	0	0	0	0	0	0	0	0	0	0	0	0	0	0	0	0	0	0	0	0	0	0	0	0	0	0	0	0	0	0	0	0	0	0	0	0	0	0	0	0	0	0	0	0	0	0	0	0	0	0	0	0	0	0	0	0	0	0	0	0	0	0	0	0	0	0	0	0	0	0	0	0	0	0	0	0	0	0	0	0	0	0	0	0	0	0	1	0	0	0	0	0	0	0	0	0	0	0	0	0	0	0	0	0	0	0	0	0	0	0	0	0	0	0	0	0	0	0	0	0	0	0	0	0	0	0	0	0	0	0	0	0	0	0	0	0	0	0	0	0	0	0	0	0	0	0	0	0	0	0	0	0	0	0	0	0	0	0	0	0	0	0	0	0	0	0	0	0	0	0	0	0	0	0	0	0	0	0	0	0	0	0	0	0	0	0	0	0	0	0	0	0	0	0	0	0	0	0	0	0	0	0	0	0	0	0	0	0	0	0	0	0	0	0	0	0	0	0	0	0	0	0	0	0	0	0	0	0	0	0	0	0	0	0	0	0	0	0	0	0	0	0	0	0	0	0	0	0	0	0	0	0	0	0	0	0	0	0	0	0	0	0	0	0	0	0	0	0	0	0	0	0	0	0	0	0	0	0	0	0	0	0	0	0	0	0	0	0	0	0	0	0	0	0	0	0	0	0	0	0	0	0	0	0	0	0	0	0	0	0	0	0	0	0	0	0	0	0	0	0	0	0	0	0	0	0	0	0	0	0	0	0	0	0	0	0	0	0	0	0	0	0	0	0	0	0	0	0	0	0	0	0	0	0	0	0	0	0	0	0	0	0	0	0	0	0	0	0	0	0	0	0	0	0	2	0	0	0	0	0	0	0	0	0	0	0	0	0	0	0	0	0	0	0	0	0	0	0	0	0	0	0	0	0	0	0	0	0	1	0	0	0	0	0	0	0	0	0	0	0	0	0	0	0	0	0	0	0	0	0	0	0	0	0	0	0	0	0	0	0	0	0	0	0	0	0	0	0	0	0	0	0	0	0	0	0	0	0	0	0	0	0	0	0	0	0	0	0	0	0	0	0	0	0	0	0	0	0	0	0	0	0	0	0	0	0	0	0	0	0	0	0	0	0	0	0	0	0	0	0	0	0	0	0	0	0	0	0	0	0	0	0	0	0	0	0	0	0	0	0	0	0	0	0	0	0	0	0	0	0	1	0	0	0	0	0	0	0	0	0	0	0	0	0	0	0	0	0	0	0	0	0	0	0	0	0	0	0	0	0	0	0	0	0	0	0	0	0	0	0	0	0	0	0	0	0	0	0	0	0	0	0	0	0	0	0	0	0	0	0	0	0	0	0	0	0	0	0	0	0	0	0	0	0	0	0	0	0	0	0	0	0	0	0	0	0	0	0	0	0	0	0	0	0	0	0	0	0	0	0	0	0	0	0	0	0	0	0	0	0	0	0	0	0	0	0	0	0	0	0	0	0	0	1	1	0	0	0	0	0	0	0	0	0	0	0	0	0	0	0	0	0	0	0	0	0	0	0	0	0	0	0	0	0	0	0	0	0	0	0	0	0	0	0	0	0	0	0	0	0	0	0	0	0	0	0	1	0	0	0	0	0	0	0	0	0	0	0	0	0	0	0	0	0	0	0	0	0	0	0	0	0	0	0	0	0	0	0	0	0	0	0	0	0	0	0	0	0	0	0	0	0	0	0	0	0	0	0	0	0	0	0	0	0	0	0	0	0	0	0	0	0	0	0	0	0	0	0	0	0	0	0	0	0	0	0	0	0	0	0	0	0	0	0	0	0	0	0	0	0	0	0	0	0	0	0	0	0	0	0	0	0	0	0	0	0	0	0	0	0	0	0	0	0	0	0	0	0	0	0	0	0	0	0	0	0	0	0	0	0	0	0	0	0	0	0	0	0	0	0	0	0	0	0	0	0	0	0	0	0	1	0	0	0	0	0	0	0	0	0	0	0	0	0	0	0	0	0	0	0	0	0	0	0	0	0	0	0	0	0	0	0	0	0	0	0	0	0	0	0	0	0	0	0	0	0	0	0	0	0	0	0	0	0	0	0	0	0	0	0	0	0	0	0	0	0	0	0	0	0	0	0	0	0	0	0	0	0	0	0	0	0	0	0	0	0	0	0	0	0	0	0	0	0	0	0	0	0	0	0	0	0	0	0	1	0	0	0	0	0	0	0	0	0	0	0	0	0	1	0	0	0	0	0	0	0	0	0	0	0	0	0	0	0	0	0	0	0	0	0	0	0	0	0	0	0	0	0	0	0	0	0	0	0	0	0	0	0	0	0	0	0	0	0	0	0	0	0	0	0	0	0	0	0	0	0	0	0	0	0	0	0	0	0	0	0	0	0	0	0	0	0	0	0	0	0	0	0	0	0	0	0	0	0	0	0	0	0	0	0	0	0	0	0	0	0	0	0	0	0	0	0	0	0	0	1	0	0	0	0	0	0	0	0	0	0	0	0	0	0	0	0	0	0	0	0	0	0	0	0	0	0	0	0	0	0	0	0	0	0	0	0	0	0	0	0	0	0	0	0	0	0	0	0	0	0	0	0	0	0	0	0	0	0	0	0	0	0	0	0	0	0	0	0	0	0	0	0	0	0	0	0	0	0	0	0	0	0	0	0	0	0	0	0	0	0	0	0	0	0	1	0	0	0	0	0	0	0	0	0	0	0	0	0	0	0	0	0	0	0	0	0	0	0	0	0	0	0	0	0	0	0	0	0	0	0	0	0	0	0	0	0	0	0	0	0	0	0	0	0	0	0	0	0	0	0	0	0	0	0	0	0	0	0	0	0	0	0	0	0	0	0	0	0	0	0	0	0	0	0	0	0	0	0	0	0	0	0	0	0	0	0	0	0	0	0	0	0	0	0	0	0	0	0	0	0	0	0	0	0	0	0	0	0	0	0	0	0	0	0	0	0	0	0	0	0	0	0	0	0	0	0	0	0	0	0	0	0	0	0	0	0	0	0	0	0	0	0	0	0	0	0	0	0	0	0	0	0	0	0	0	0	0	0	0	0	0	0	0	0	0	0	0	0	0	0	0	0	0	0	0	0	0	0	0	0	0	0	0	0	0	0	0	0	0	0	0	0	0	0	0	0	0	0	0	0	0	0	0	0	0	0	0	0	0	0	0	0	0	0	0	0	0	0	0	0	0	0	0	0	1	0	0	0	0	0	0	0	0	0	0	0	0	0	0	0	0	0	0	0	0	0	0	0	0	0	0	0	0	0	0	0	0	0	0	0	0	0	0	0	0	0	0	0	0	0	0	0	0	0	0	0	0	0	0	0	0	0	0	0	0	0	0	0	0	0	0	0	0	0	0	0	0	0	0	0	0	0	0	0	0	0	0	0	0	0	0	0	0	0	0	0	0	0	0	0	0	0	0	0	0	0	0	0	0	0	0	0	0	0	0	0	0	0	0	0	0	0	0	0	0	0	0	0	0	0	0	0	0	0	0	0	0	0	0	0	0	0	0	0	0	0	0	0	0	0	0	0	0	0	0	0	0	0	0	0	0	0	0	0	0	0	0	0	0	0	0	0	0	0	0	0	0	0	0	0	0	0	0	0	0	0	0	0	0	0	0	0	0	0	0	0	0	0	0	0	0	0	0	0	0	0	0	0	0	0	0	0	0	0	0	0	0	0	0	0	0	0	0	0	0	0	0	0	0	0	0	0	0	0	0	0	0	0	0	0	0	0	0	0	0	0	0	0	0	0	0	0	0	0	0	0	0	0	0	0	0	0	0	0	0	0	0	0	0	0	0	0	0	0	0	0	0	0	0	0	0	0	0	0	0	0	0	0	0	0	0	0	0	0	0	0	0	0	0	0	0	0	0	0	0	0	0	0	0	0	0	0	0	0	0	0	0	0	0	0	0	0	0	0	0	0	0	0	0	0	0	0	0	0	0	0	0	0	0	0	0	0	0	0	0	0	0	0	0	0	0	0	0	0	0	0	0	0	0	0	0	1	0	0	0	0	0	1	0	0	0	0	0	0	0	0	0	0	0	0	0	0	0	0	0	0	0	0	0	0	0	0	0	0	0	0	0	0	0	0	0	0	0	0	0	0	0	0	0	0	0	0	0	0	0	0	0	0	0	0	0	0	0	0	0	0	0	0	0	0	0	0	0	0	0	0	0	0	0	0	0	0	0	0	0	0	0	0	0	0	0	0	0	0	0	0	0	0	0	0	0	0	0	0	1	0	0	0	0	0	0	0	0	0	1	0	0	0	0	0	0	0	0	0	0	0	0	0	0	1	0	0	0	0	0	0	0	0	0	0	0	0	0	0	0	0	0	0	0	0	0	0	0	0	0	0	0	0	0	0	1	0	0	0	0	0	0	0	0	0	0	0	0	0	0	0	0	1	0	0	0	0	0	0	0	0	0	0	0	0	0	0	0	0	0	0	0	0	0	0	0	0	0	0	0	0	0	0	0	0	0	0	0	0	0	0	0	0	0	0	0	0	0	0	0	0	0	0	0	0	0	0	0	0	0	0	0	0	0	0	0	0	0	0	0	0	0	0	0	0	0	0	0	0	0	0	0	0	0	0	0	0	0	0	0	0	0	0	0	0	0	0	0	0	0	0	0	0	0	0	0	0	0	0	0	0	0	0	0	0	0	0	0	0	0	0	0	0	0	0	0	0	0	1	0	0	0	0	0	0	0	0	0	0	0	0	0	0	0	0	0	0	0	0	0	0	0	0	0	0	0	0	0	0	0	0	0	0	0	0	0	0	0	0	0	0	0	0	0	0	0	0	0	0	0	0	0	0	0	0	0	0	0	0	0	0	0	0	0	0	0	0	0	0	0	0	0	0	0	0	0	0	0	0	0	0	0	0	0	0	0	0	0	0	0	0	0	0	0	0	0	0	0	0	0	0	0	0	0	0	0	0	0	0	0	0	0	0	0	0	0	0	0	0	0	0	0	0	0	0	0	0	0	0	0	0	0	0	0	0	0	0	0	0	0	0	0	0	0	0	0	0	0	0	0	0	0	0	0	0	0	0	0	0	0	0	0	0	0	0	0	0	0	0	0	0	0	0	0	0	0	0	0	0	0	0	0	0	0	0	0	0	0	0	0	0	0	0	0	0	0	0	0	0	0	0	0	0	0	0	0	0	0	0	0	0	0	0	0	0	0	0	0	0	0	0	0	0	0	0	0	0	0	0	0	0	0	0	0	0	0	0	0	0	0	0	0	0	0	0	0	1	0	0	0	0	0	0	0	0	0	0	0	0	0	0	0	0	0	0	0	0	0	0	0	0	0	1	0	0	0	0	0	0	0	0	0	0	0	0	0	0	0	0	0	0	0	0	0	0	0	0	0	0	0	0	0	0	0	0	0	0	0	0	0	0	0	0	0	0	0	0	0	0	0	0	0	0	0	0	0	0	0	0	0	0	0	0	0	0	0	0	0	0	0	0	0	0	0	0	0	0	0	0	0	0	0	0	0	0	0	0	0	0	0	0	0	0	0	0	0	0	0	0	0	0	0	0	0	0	0	0	0	0	0	0	0	0	0	0	0	0	0	0	0	0	0	0	0	0	0	0	0	0	0	0	0	0	0	0	0	0	0	0	0	0	0	0	0	0	0	0	0	0	0	0	0	0	0	0	0	0	0	0	0	0	1	0	0	0	0	0	0	0	0	0	0	0	0	0	0	0	0	1	0	0	0	0	0	0	0	0	0	1	0	0	0	0	0	2	0	0	0	0	0	0	0	0	0	0	0	0	0	0	0	0	0	0	0	0	0	0	0	0	0	0	0	0	0	0	0	0	0	0	0	0	0	0	0	0	0	0	0	0	0	0	0	0	0	0	0	0	0	0	0	0	0	0	0	0	0	0	0	0	0	0	0	1	0	0	0	0	0	0	0	0	0	0	0	0	0	0	0	0	0	0	0	0	0	0	0	0	0	0	0	0	0	0	0	0	0	0	0	0	0	0	0	0	0	0	0	0	0	0	0	0	0	0	0	0	0	0	0	0	0	0	0	0	0	0	0	0	0	0	0	0	0	0	0	0	0	0	0	0	0	0	0	0	0	0	0	0	0	0	0	0	0	0	0	0	0	0	0	0	0	0	0	0	0	0	0	0	0	0	0	0	0	0	0	0	0	0	0	0	0	0	0	0	0	0	0	0	0	0	0	0	0	0	0	0	0	0	0	0	0	0	0	0	0	0	0	0	0	0	0	0	0	0	0	0	0	0	0	1	0	0	0	0	0	0	0	0	0	0	0	0	0	0	0	0	0	0	0	0	0	0	0	0	0	0	0	0	0	0	0	0	0	0	0	0	0	0	0	0	0	0	0	0	0	0	0	0	0	0	0	0	0	0	0	0	0	0	0	0	0	0	0	0	0	0	0	0	0	0	0	0	0	0	0	0	0	0	0	0	0	0	0	0	0	0	0	0	0	0	0	0	0	0	0	0	0	0	0	0	0	0	0	0	0	0	0	0	0	0	0	0	0	0	0	0	0	0	0	0	0	0	0	0	0	0	0	0	0	0	0	0	0	0	0	0	0	0	0	0	0	0	0	0	0	0	0	0	0	0	0	0	0	0	0	0	0	0	0	0	0	0	0	0	0	0	0	0	0	0	0	0	0	0	0	0	0	0	0	0	0	0	0	0	0	0	0	0	0	0	0	0	0	0	0	0	0	0	0	0	0	0	0	0	0	0	0	0	0	0	0	0	0	0	0	0	0	0	0	0	0	0	0	0	0	0	0	0	0	0	0	0	0	0	0	0	0	0	0	0	0	0	0	0	0	0	0	0	0	0	0	0	0	0	0	0	0	0	0	0	0	0	0	0	0	0	0	0	0	0	0	0	0	0	0	0	0	0	0	0	0	0	0	0	0	0	0	0	0	0	0	0	0	0	0	0	0	0	0	0	0	0	0	0	0	0	0	1	0	0	0	0	0	0	0	0	0	0	0	0	0	0	0	0	0	0	0	0	0	0	0	0	0	0	0	0	0	0	0	0	0	0	0	0	0	0	0	0	0	1	0	0	0	0	0	0	0	0	0	0	0	0	0	0	0	0	0	0	0	0	0	0	0	0	0	0	0	0	0	0	0	0	0	0	0	0	0	0	0	0	0	0	0	0	0	0	0	0	0	0	0	0	0	0	0	0	0	0	0	0	0	0	0	0	0	0	0	0	0	0	0	0	0	0	0	0	0	0	0	0	0	0	0	0	0	0	0	0	0	0	0	0	0	0	0	0	0	0	0	0	0	0	0	0	0	0	0	0	0	0	0	0	0	0	0	0	0	0	0	0	0	0	0
N0.HOG0006323	0	1	2	3	4	1	6	0	1	0	0	1	0	0	5	1	1	0	0	0	1	1	1	1	0	1	1	1	0	1	0	2	2	0	0	0	2	6	0	2	1	1	0	0	0	0	0	1	1	0	0	0	4	0	0	0	0	0	0	1	0	0	0	2	2	3	3	0	0	0	1	1	1	2	0	1	2	1	1	2	1	0	1	3	0	0	1	0	1	1	1	0	0	4	0	0	2	1	3	0	0	0	0	3	0	0	1	0	0	3	1	0	0	0	0	0	8	0	1	0	4	2	0	2	3	3	0	0	1	1	0	1	2	1	0	0	1	2	3	0	2	1	3	1	1	0	8	6	3	0	0	0	3	0	0	0	0	0	1	2	2	2	5	2	1	2	0	4	0	0	0	1	0	1	0	1	1	0	2	0	1	2	0	1	0	1	0	1	2	5	1	0	1	3	0	1	1	1	0	1	0	0	0	0	1	2	0	0	0	0	2	1	3	0	0	1	1	0	1	4	2	2	4	0	2	2	0	2	3	1	0	2	2	3	1	4	0	2	4	1	1	0	4	0	4	0	1	0	2	1	0	1	0	1	1	1	0	0	1	3	9	0	0	1	0	0	0	0	0	1	1	1	0	1	3	2	0	0	2	0	2	0	0	0	1	0	0	2	0	1	0	0	1	0	0	0	0	2	0	2	2	0	0	4	0	4	0	0	7	0	2	0	0	0	1	0	1	0	5	0	2	0	1	2	1	2	3	2	1	0	2	1	1	0	1	0	1	1	1	0	1	1	2	0	2	1	4	2	2	0	2	0	0	0	3	2	1	1	0	2	2	1	2	3	3	0	2	1	0	2	2	0	3	0	1	0	5	0	3	4	0	0	0	3	0	0	1	0	1	2	1	1	1	3	0	0	0	1	2	1	0	0	2	0	2	0	0	0	0	0	1	1	3	1	1	3	0	0	1	0	3	0	3	1	3	0	2	0	1	0	1	0	1	0	1	1	3	1	4	0	0	1	3	1	0	2	0	3	0	3	2	1	0	3	0	1	3	2	1	1	1	3	3	0	3	1	0	1	1	2	1	0	2	0	0	0	1	1	0	0	4	4	0	0	2	1	0	1	1	0	4	3	0	2	3	0	0	0	1	0	1	0	2	1	1	0	2	0	0	5	0	0	4	4	1	0	0	1	0	0	1	0	0	1	0	0	0	2	0	1	0	2	2	3	0	2	3	2	1	3	0	4	1	0	0	3	1	1	0	2	0	2	0	3	1	1	0	0	0	1	2	0	2	1	0	1	0	2	1	1	5	0	3	0	0	4	1	1	0	3	1	0	5	1	1	1	1	1	0	0	0	1	0	2	1	0	1	0	1	0	0	1	2	1	3	5	0	0	1	1	1	3	0	11	0	0	0	0	1	1	0	1	2	3	0	6	1	0	0	1	0	0	4	0	0	2	1	0	0	0	0	1	4	0	2	3	2	1	3	0	0	2	1	0	0	1	0	2	1	0	0	0	2	2	1	0	0	1	2	0	0	2	1	0	0	1	1	1	0	1	1	1	2	0	4	2	0	2	1	1	0	0	0	1	1	3	0	0	1	1	0	1	7	2	0	0	2	1	0	0	0	1	0	1	2	0	0	0	1	1	0	1	2	0	0	2	0	1	1	0	0	1	0	1	1	0	0	1	1	1	3	1	0	4	0	1	2	0	3	0	0	0	3	0	2	4	1	7	1	4	2	1	1	0	3	1	1	6	0	0	0	1	0	1	3	0	1	0	0	1	2	3	9	1	0	4	0	1	1	1	1	1	2	2	1	3	0	0	0	0	0	3	0	1	3	0	4	2	0	2	1	4	0	0	1	0	1	1	0	0	0	1	0	1	3	0	1	0	1	3	2	1	2	1	1	0	0	3	2	4	0	0	0	1	1	2	3	1	0	0	0	0	1	0	0	0	0	6	1	1	0	3	3	0	0	3	0	0	0	1	0	0	1	1	1	2	0	0	0	0	1	0	0	3	0	0	1	0	3	1	0	1	1	0	0	0	5	2	1	1	1	1	1	0	2	1	4	1	3	0	0	1	0	4	3	1	1	0	1	2	5	0	1	1	0	1	0	1	4	3	0	0	0	0	1	0	0	3	0	0	0	2	7	0	2	1	1	0	0	0	2	1	1	1	0	0	0	2	0	0	0	0	0	0	1	0	4	1	2	0	0	5	0	11	2	0	0	1	0	0	0	0	5	0	0	1	0	0	0	0	0	1	4	2	0	1	1	0	1	2	4	0	1	1	2	2	1	5	0	0	0	0	1	2	0	1	2	0	0	1	1	4	0	1	0	2	2	2	1	2	0	0	1	0	4	0	3	1	2	0	1	0	4	0	1	0	0	1	0	0	0	1	0	0	1	4	0	3	0	3	0	0	2	0	2	3	0	3	0	0	1	0	2	1	6	0	2	0	4	0	2	1	3	0	0	1	0	11	0	1	2	3	2	1	1	1	3	1	2	0	1	0	0	0	2	0	0	0	0	0	1	2	0	1	1	2	3	0	1	0	4	0	1	1	0	0	0	2	4	0	0	0	0	0	1	0	0	0	0	1	0	1	2	2	0	0	0	0	1	1	0	1	0	0	3	6	3	1	0	1	1	2	0	0	2	1	0	3	0	0	2	0	0	0	0	1	7	2	0	1	1	0	0	0	0	0	0	1	0	0	1	2	0	1	0	1	0	2	0	2	1	0	0	0	0	0	0	0	0	1	1	3	0	0	3	0	0	1	1	0	0	1	0	0	0	0	0	0	0	1	0	3	0	0	1	4	3	1	1	0	2	0	2	3	0	2	0	0	1	1	2	1	5	2	0	1	1	0	0	4	0	1	0	1	0	3	1	1	0	0	1	1	1	4	0	4	4	2	0	0	1	0	0	3	1	1	1	1	1	0	2	1	1	1	3	1	1	0	3	1	3	0	4	0	1	2	1	3	0	4	0	1	0	0	0	0	3	0	2	1	0	0	0	0	1	1	4	0	2	1	0	0	0	3	5	0	2	1	0	0	0	1	8	2	1	0	4	1	0	2	3	3	1	0	0	3	1	2	0	2	0	2	0	0	0	0	2	4	1	3	4	1	1	3	0	1	0	2	1	1	2	1	1	0	0	1	0	0	2	1	2	0	0	0	2	1	0	1	1	1	2	4	3	0	3	0	1	0	1	1	0	0	1	2	1	0	0	0	1	0	0	1	2	0	1	0	1	2	1	1	2	5	2	0	0	0	1	3	2	5	5	1	0	2	2	0	0	0	0	4	1	0	0	0	0	1	1	0	2	0	0	1	2	0	1	6	2	1	1	2	0	2	0	0	1	1	1	2	2	1	0	0	0	2	1	1	0	0	0	0	0	2	0	0	0	2	0	0	2	0	1	1	1	0	2	1	1	5	1	0	3	2	0	4	3	2	0	0	1	3	0	1	0	1	1	1	0	1	1	1	0	1	1	1	0	2	2	0	0	0	6	1	4	0	0	1	0	1	0	0	0	2	4	0	1	0	0	1	0	2	0	4	0	1	1	1	1	0	1	0	0	1	0	2	0	1	1	0	1	0	0	0	1	4	1	2	0	1	0	1	3	1	0	1	0	1	2	0	4	1	0	0	2	0	1	6	0	0	0	2	0	4	1	1	2	0	0	1	0	7	0	0	0	0	1	1	1	4	1	4	0	4	1	1	0	0	1	0	0	4	0	0	1	1	0	0	2	0	0	3	2	4	2	0	1	0	3	1	1	1	1	1	5	0	0	1	1	0	0	0	2	1	0	0	0	0	4	1	0	2	2	2	4	3	2	0	2	4	0	7	1	1	1	0	0	0	2	0	1	2	0	4	1	1	0	0	0	0	0	1	0	0	0	0	6	2	0	8	1	0	1	2	2	2	4	0	0	1	1	2	0	2	1	0	2	4	2	1	3	1	1	2	0	0	0	6	0	0	0	0	1	0	1	2	1	0	1	0	3	3	3	0	1	0	0	0	0	3	0	0	1	0	2	3	0	0	1	7	1	1	1	1	0	0	1	5	0	1	3	0	0	2	3	1	2	0	0	0	0	0	1	2	0	2	0	1	3	1	2	0	0	1	0	3	2	0	0	1	0	1	1	4	1	2	2	2	1	1	2	1	1	1	2	4	3	0	0	1	1	2	2	5	0	0	0	1	2	0	2	0	2	5	1	4	5	2	0	4	0	2	0	3	0	0	0	0	1	0	1	1	0	0	3	1	1	0	2	0	3	1	0	0	0	2	0	0	0	1	0	0	0	0	1	0	2	3	2	5	0	0	1	3	0	0	1	4	0	0	3	2	1	0	1	2	2	0	0	0	0	0	1	0	1	2	2	1	0	0	5	0	1	0	2	0	1	0	2	1	0	0	4	1	0	1	2	0	1	1	0	0	0	2	1	0	0	0	0	4	1	1	2	2	0	0	0	1	2	0	0	0	3	5	0	0	2	0	4	0	1	0	4	3	3	0	0	0	1	0	0	1	1	1	0	3	0	0	1	0	0	2	1	0	1	0	0	1	0	0	1	0	0	10	0	4	2	0	0	2	0	1	1	1	1	0	2	2	2	3	2	3	1	1	0	1	1	1	1	1	2	1	0	1	0	6	0	0	0	0	2	0	1	0	0	2	1	3	5	1	1	0	2	0	0	0	0	0	1	1	1	0	1	0	2	2	2	1	2	1	0	0	0	2	1	1	2	0	0	2	0	1	2	0	0	2	2	0	0	1	2	2	3	1	1	1	0	2	0	1	2	0	4	3	1	0	1	2	0	1	0	0	0	1	1	0	1	0	3	4	1	0	0	1	1	0	2	1	2	1	0	1	2	3	4	4	0	3	2	0	2	0	0	0	0	0	0	0	0	0	3	1	0	2	2	0	1	1	1	0	0	4	0	1	1	0	1	1	2	1	3	1	1	2	1	1	0	1	0	1	2	1	3	2	0	0	2	0	1	3	2	2	2	1	0	0	1	0	2	2	1	2	0	1	1	0	1	0	2	1	0	4	2	0	3	1	0	1	1	0	2	2	0	1	0	1	0	2	0	1	1	1	9	1	2	0	1	1	0	2	4	3	2	0	0	0	0	0	2	1	1	0	0	1	0	0	0	1	0	2	7	1	2	0	1	1	2	1	1	1	0	0	0	2	3	3	1	0	2	0	0	0	0	1	1	0	3	1	2	1	0	0	2	0	0	0	1	4	0	2	1	0	1	1	2	0	1	0	0	0	1	0	2	0	1	1	1	0	0	1	0	3	1	1	4	5	2	1	0	0	1	1	6	2	0	2	0	6	4	1	1	0	0	0	1	2	1	0	3	7	1	0	4	1	0	0	2	0	1	0	0	6	1	0	1	0	2	1	0	7	2	0	1	0	1	0	1	1	1	0	0	3	4	0	1	0	0	4	0	0	0	1	0	0	9	0	0	0	1	1	1	0	1	0	4	0	0	0	1	0	3	0	1	2	2	3	0	1	0	0	0	0	1	0	1	0	0	1	0	5	1	0	0	2	2	0	1	1	2	1	1	2	1	2	1	2	0	0	2	2	0	0	1	1	1	2	0	1	4	3	1	0	0	2	0	0	2	0	4	0	1	1	0	0	1	1	8	0	0	1	4	0	1	0	2	1	5	3	1	1	0	0	0	3	1	0	1	1	0	1	0	3	0	2	2	1	0	2	2	0	0	0	0	0	1	3	5	0	1	0	3	1	3	0	1	3	2	0	0	0	3	5	0	1	1	2	1	1	0	4	1	3	0	0	1	0	1	0	4	6	3	0	2	1	0	0	0	1	1	0	2	0	2	1	0	2	1	1	0	1	2	0	0	1	1	1	0	0	0	0	2	0	1	1	0	0	2	2	5	1	0	4	0	0	0	0	1	1	1	0	1	2	2	0	0	0	2	1	0	0	0	0	0	0	1	2	1	1	2	0	1	0	3	0	0	0	0	0	0	0	0	0	1	2	1	0	4	0	0	2	0	1	0	0	0	0	5	3	7	0	1	2	0	0	8	0	1	0	1	4	0	0	0	0	5	3	2	0	3	2	0	2	1	0	0	2	7	1	2	1	1	0	1	0	3	5	0	5	1	2	4	0	2	1	0	0	2	1	0	1	0	3	0	1	0	0	2	3	2	0	0	1	4	0	0	0	0	0	1	0	0	0	1	0	4	0	0	2	0	2	0	0	2	0	0	5	0	1	1	1	3	0	0	4	0	1	0	1	0	0	1	0	0	0	1	0	0	0	0	0	0	0	0	1	1	0	2	1	1	0	0	0	0	1	2	0	1	0	0	4	0	0	1	5	1	3	3	0	2	0	0	0	5	1	3	3	1	1	1	0	2	0	0	3	1	1	6	1	1	2	0	0	0	1	0	1	1	1	7	5	2	1	3	0	0	1	1	0	1	0	3	2	0	5	1	1	1	0	0	5	0	0	2	0	1	1	2	2	1	5	0	1	0	1	0	1	0	0	0	2	2	1	1	0	1	1	1	2	2	0	1	0	2	1	0	3	4	0	1	0	1	3	2	1	0	3	1	2	0	1	1	1	1	1	2	1	8	2	1	1	0	1	1	0	1	0	1	1	1	3	2	0	0	2	0	2	0	0	0	2	2	0	2	0	0	1	0	2	2	1	5	2	1	2	1	1	0	5	0	1	0	0	5	3	1	1	6	1	0	0	0	1	0	0	1	1	2	4	2	1	0	1	2	2	5	0	1	1	1	0	4	0	3	0	1	6	1	1	1	0	1	1	1	0	0	2	2	2	3	1	1	0	0	0	6	0	0	4	1	0	1	0	1	0	0	3	2	2	0	2	1	3	1	0	0	0	0	0	0	1	0	1	0	1	0	0	0	1	0	1	1	1	0	0	3	2	2	0	1	3	1	0	0	0	0	1	3	0	1	0	0	1	2	1	1	1	0	0	1	1	6	0	1	0	0	2	0	1	0	1	0	0	0	0	3	1	0	0	2	0	1	0	0	7	2	0	2	0	0	1	0	0	1	0	1	0	2	10	1	1	0	1	0	0	1	2	1	0	0	1	1	4	0	2	1	1	0	0	1	0	2	2	0	2	0	0	1	8	1	2	0	0	0	1	1	3	2	1	0	1	0	0	0	0	0	0	1	0	1	5	3	1	1	5	0	3	0	0	6	8	0	0	4	0	0	0	0	1	2	1	0	4	0	0	1	1	2	0	3	0	1	7	2	0	0	1	1	1	1	0	1	1	0	0	0	2	5	2	3	0	0	0	0	5	0	2	0	0	0	2	3	4	1	1	0	3	0	4	1	0	0	1	0	1	1	2	1	2	3	0	1	2	0	5	1	0	0	0	2	0	5	6	6	4	1	0	4	0	0	1	0	2	0	1	0	0	0	0	1	0	0	2	1	4	1	0	1	0	0	0	1	0	0	0	2	2	1	1	2	2	0	0	1	0	1	0	3	4	1	3	0	2	0	2	2	0	0	0	2	0	1	0	0	0	0	4	0	0	3	3	3	2	0	0	0	0	1	1	4	2	1	0	4	1	1	1	0	1	2	0	1	0	4	1	0	0	0	1	0	2	0	1	0	3	2	3	1	0	1	3	2	0	5	0	0	0	2	2	2	7	0	1	1	2	0	3	3	2	0	1	2	0	0	1	2	0	2	2	1	2	0	0	3	0	0	1	0	2	1	4	0	3	4	0	0	1	2	3	0	3	7	4	2	1	3	0	0	0	0	1	0	0	1	3	0	3	1	1	2	1	0	1	1	0	0	0	1	1	0	2	0	0	0	0	0	0	0	1	2	0	1	2	1	0	3	1	1	0	0	1	0	0	1	1	7	0	1	1	0	1	0	0	1	2	0	2	2	1	8	0	0	1	4	1	1	0	0	5	0	0	0	0	1	1	0	0	1	2	0	0	3	0	1	1	0	1	2	2	1	0	1	1	0	0	1	0	1	0	2	0	0	1	0	2	1	3	0	1	0	2	0	2	5	1	0	2	0	0	2	0	0	0	2	1	0	0	1	0	2	1	0	1	1	2	1	1	2	1	1	2	6	0	1	0	1	0	1	0	0	1	1	5	2	2	0	2	0	0	1	1	0	0	1	2	2	2	1	1	1	0	0	0	0	2	1	1	2	1	2	1	2	3	2	0	3	0	0	0	0	1	0	5	1	0	1	1	0	3	0	3	2	1	0	0	0	1	0	2	5	0	0	0	0	0	1	0	2	0	2	0	3	1	0	0	0	3	7	0	0	1	5	2	1	3	0	1	1	0	1	3	2	1	0	0	4	0	1	2	0	3	0	0	0	1	1	1	3	2	0	1	2	1	0	0	1	3	0	0	1	0	1	0	1	0	0	2	3	0	0	1	0	1	1	0	1	6	1	1	0	0	0	1	1	6	1	0	0	4	0	1	0	2	2	4	0	3	3	0	0	0	0	1	0	1	0	0	2	5	1	1	0	5	0	0	0	1	0	2	0	1	2	0	0	0	1	3	3	0	2	0	0	0	1	1	1	4	2	0	2	2	0	0	1	4	0	0	1	0	2	1	0	0	3	0	2	1	1	1	1	0	0	0	1	2	2	0	1	1	0	2	0	1	4	1	2	2	0	0	1	3	1	0	1	3	1	0	0	1	1	1	1	1	0	2	3	0	0	0	1	0	0	1	2	8	0	1	3	0	1	0	4	1	1	1	3	3	0	0	0	1	1	1	1	0	0	1	1	0	1	2	0	0	0	1	0	4	0	2	0	1	0	0	2	3	3	2	0	2	0	1	1	0	1	0	0	0	5	1	0	2	0	1	0	0	0	1	3	0	0	4	0	0	1	2	2	2	4	0	1	0	0	1	2	0	1	0	8	2	0	0	4	1	3	1	0	0	2	0	1	0	1	1	1	1	0	2	0	2	0	1	1	1	0	2	1	0	0	9	2	2	3	0	1	3	0	0	2	1	0	0	0	2	1	1	3	0	0	1	1	2	1	0	0	0	1	0	1	1	1	2	1	2	0	1	1	0	2	0	3	1	2	0	1	3	0	0	2	1	0	1	0	0	2	0	3	0	2	1	2	1	1	0	2	0	0	0	0	0	0	1	1	2	2	3	0	1	4	2	0	1	3	1	1	3	0	0	0	3	0	5	3	3	0	0	0	1	0	0	1	0	1	0	1	1	0	1	2	2	0	2	1	2	1	1	1	1	3	0	3	1	1	5	1	2	1	4	1	0	0	1	2	0	0	0	2	1	0	1	0	1	3	2	0	2	2	1	1	1	0	0	0	2	1	0	2	3	2	0	1	2	4	0	0	1	0	1	1	0	0	2	1	3	0	1	0	1	2	3	0	0	1	0	0	1	0	0	0	4	0	0	0	1	0	0	0	2	4	6	0	0	1	2	2	0	2	3	0	0	1	2	1	1	1	0	1	4	0	2	0	0	0	1	2	1	0	1	3	3	0	3	3	1	4	0	0	3	1	0	2	9	0	1	1	2	0	2	0	1	1	2	0	1	1	0	0	1	3	2	2	0	0	0	0	0	0	0	4	0	2	1	0	2	0	1	0	0	6	0	2	0	0	0	0	2	2	1	1	0	5	3	1	0	1	0	0	1	0	2	0	2	0	1	1	2	0	1	1	0	0	2	2	0	0	1	0	1	1	0	2	3	2	2	1	2	0	0	0	0	6	0	0	1	0	0	0	0	0	2	0	0	0	0	0	2	2	0	4	1	5	1	0	7	0	2	1	1	2	0	1	0	1	2	0	2	0	1	0	3	1	0	0	5	0	0	0	1	0	0	0	2	0	0	1	0	0	1	2	0	1	0	0	0	1	1	1	2	0	0	1	3	1	3	0	2	0	1	0	0	0	0	1	2	0	0	0	0	1	2	4	2	0	6	0	0	0	1	2	0	1	2	1	1	3	0	0	0	1	4	1	0	2	5	1	1	2	0	3	0	2	6	2	1	1	4	0	2	1	0	1	0	4	2	1	3	4	4	0	0	3	0	2	1	0	1	0	1	2	1	0	1	1	1	4	2	0	1	0	0	0	5	0	0	0	2	0	0	2	1	1	0	0	1	1	0	3	3	0	0	1	0	0	0	1	0	0	2	0	4	3	0	2	0	1	1	0	1	2	6	0	2	0	1	2	1	0	4	0	2	0	0	4	1	0	2	1	1	3	1	0	1	1	0	0	2	1	1	1	0	0	0	0	1	1	3	0	0	0	2	0	0	2	0	0	3	0	0	0	1	1	0	1	2	0	2	2	0	3	1	3	1	2	1	0	3	0	0	0	3	2	0	1	1	1	3	1	1	0	5	1	5	2	1	0	4	3	3	1	0	1	0	0	0	0	5	0	0	0	2	5	0	1	0	4	0	0	2	2	0	0	1	0	4	1	0	0	1	0	0	0	3	2	3	0	2	0	0	2	1	0	0	0	0	0	0	0	0	2	0	0	0	0	0	4	0	1	0	2	1	0	3	0	3	1	1	0	2	3	0	0	1	0	1	2	0	2	0	1	1	1	1	0	2	0	1	0	1	5	2	2	0	0	1	1	0	1	1	1	4	0	1	1	1	1	2	0	0	1	2	0	0	3	0	3	2	0	0	1	3	0	0	4	0	1	0	1	0	1	1	0	0	0	1	1	0	0	1	0	0	0	0	0	2	2	1	1	2	0	1	0	0	1	0	1	2	1	0	2	1	4	1	1	3	0	3	2	2	0	1	2	0	1	1	3	2	2	0	0	1	0	1	0	0	0	0	5	0	0	2	1	1	0	0	1	0	1	5	2	1	0	4	0	1	3	1	0	1	2	1	1	0	0	0	2	3	1	0	0	2	1	0	0	0	0	0	0	2	1	3	0	4	1	3	2	2	1	2	2	0	2	0	5	2	1	0	0	0	1	0	0	1	1	1	2	0	0	0	0	0	1	2	0	0	0	0	2	2	1	0	1	0	1	2	1	1	5	3	1	1	0	1	2	1	0	4	2	1	0	0	0	0	2	0	2	1	3	0	0	3	0	2	0	3	0	0	1	0	6	4	1	4	2	0	1	1	2	0	0	0	0	1	0	0	0	0	1	0	1	1	1	1	1	0	1	0	8	1	3	0	0	1	2	0	0	1	0	2	1	0	0	0	1	0	3	0	1	0	5	1	0	1	6	7	2	0	0	0	1	2	0	0	4	3	2	1	0	1	0	0	0	0	0	0	2	0	4	2	1	0	1	2	2	0	3	4	2	2	1	2	0	2	1	1	1	0	2	2	0	1	3	0	0	1	3	3	0	1	3	1	2	0	1	0	0	0	0	0	2	2	0	1	2	3	2	1	3	0	3	1	2	2	1	0	2	0	1	2	1	0	0	1	1	0	1	7	0	1	1	0	0	0	0	1	0	0	0	0	2	0	3	0	0	1	0	0	1	2	1	0	0	2	0	0	2	1	0	0	2	1	1	0	2	0	5	0	0	3	0	1	0	0	0	3	1	0	1	1	0	1	0	2	4	0	1	0	1	0	1	0	2	4	3	3	0	0	0	2	2	2	1	0	1	0	3	0	0	0	0	3	0	1	1	0	2	0	1	0	2	0	0	1	1	2	1	4	3	2	0	0	4	0	5	1	1	0	1	0	0	1	3	0	2	0	3	0	7	0	0	3	0	2	1	0	1	2	1	4	1	0	4	4	1	0	0	0	0	3	1	4	0	0	0	1	1	2	6	2	0	2	1	0	0	3	0	0	3	2	2	2	0	2	0	0	2	1	0	3	0	6	2	0	1	0	0	0	3	0	0	0	0	1	0	5	0	1	5	2	0	2	0	0	0	3	0	5	2	1	1	1	1	0	0	0	0	3	1	0	1	4	3	0	1	1	1	0	0	0	2	3	2	0	0	3	1	0	1	0	1	0	0	0	1	0	1	1	2	0	5	2	4	0	0	0	1	0	0	1	0	3	0	0	0	0	0	0	1	1	0	0	1	2	0	0	3	3	2	0	1	0	3	0	0	0	2	0	2	2	0	0	1	1	2	3	2	1	1	0	2	0	1	3	0	0	0	1	0	0	1	0	2	0	3	1	0	1	0	3	5	0	0	0	0	2	0	0	0	0	0	0	3	1	3	1	0	2	0	0	1	0	1	0	1	1	0	1	4	1	1	0	2	0	0	0	6	2	0	3	2	1	0	1	2	1	1	0	0	0	1	0	3	2	0	1	0	0	0	1	0	0	0	2	2	1	0	0	0	0	1	1	2	1	1	0	2	3	0	0	5	1	1	0	0	2	1	2	4	1	1	3	1	0	0	2	0	1	1	1	2	2	0	3	0	0	4	0	3	3	0	0	0	5	0	0	3	0	3	0	3	0	0	0	0	2	2	4	0	1	0	1	2	1	1	3	1	0	1	2	1	2	0	0	2	1	1	2	1	1	1	2	4	1	0	0	0	1	4	0	1	1	0	1	2	0	0	1	1	1	2	0	0	3	0	1	4	0	1	1	1	1	1	0	1	0	1	3	3	0	0	2	2	5	3	0	1	1	0	0	0	0	2	0	0	0	2	6	1	0	0	0	1	5	0	2	0	1	1	6	0	2	1	1	1	0	3	0	0	0	0	0	1	4	1	8	0	0	0	3	0	2	3	1	1	1	2	1	1	0	1	2	1	1	3	2	1	0	2	1	0	2	1	0	0	0	0	0	1	3	1	0	0	0	0	5	1	1	1	2	1	3	2	0	3	0	1	6	1	1	6	0	0	2	1	0	0	1	1	2	1	7	2	0	0	0	0	2	0	0	1	1	1	3	0	0	1	1	1	5	0	7	0	9	0	4	0	0	0	2	2	0	1	1	0	0	2	2	0	4	0	0	0	3	0	3	0	0	0	0	0	1	0	1	0	1	0	6	0	4	3	3	1	1	0	0	0	1	0	5	0	2	1	0	0	0	0	3	3	0	0	0	0	0	0	4	1	0	6	0	2	3	0	2	2	3	1	0	1	1	2	0	1	0	1	3	2	0	0	3	0	2	0	0	3	1	1	0	1	1	0	1	3	0	0	0	1	3	1	2	0	1	0	2	0	0	0	1	3	3	1	0	2	0	0	0	3	2	3	0	2	1	0	0	1	4	1	0	0	1	0	0	2	0	2	0	0	0	0	1	1	0	0	2	1	0	0	0	0	2	4	0	0	0	0	5	0	1	1	0	0	1	0	1	0	0	0	2	1	0	5	0	0	1	0	1	1	2	1	2	2	0	0	0	0	3	0	0	4	1	0	3	0	2	0	4	1	0	0	7	0	1	3	1	1	1	1	2	2	1	0	2	0	0	2	0	1	4	3	0	2	0	4	0	0	0	0	0	2	1	3	0	0	0	0	5	3	0	2	0	2	2	0	1	0	2	2	1	2	0	0	0	1	0	0	0	0	3	3	1	2	2	6	2	1	5	0	1	4	0	1	4	0	0	4	1	0	1	5	0	0	3	6	0	1	2	1	0	1	0	1	0	2	0	0	0	0	1	1	0	0	2	2	1	0	1	1	2	0	1	2	3	1	0	0	0	3	2	1	1	2	4	0	2	1	0	3	0	1	4	3	3	2	1	1	4	0	3	3	0	0	3	0	1	6	0	1	3	1	2	1	0	0	0	3	0	3	1	2	0	3	5	0	1	1	1	0	0	0	1	0	1	0	0	1	1	4	1	4	0	0	0	3	1	0	1	1	3	4	4	0	0	0	4	3	5	0	0	0	1	0	0	0	4	2	8	0	0	0	2	1	2	3	0	0	2	2	0	2	4	1	0	3	0	1	6	3	1	0	0	3	6	2	1	0	0	2	2	0	0	1	2	1	1	1	1	0	2	0	2	0	0	0	0	0	0	2	1	1	0	3	3	1	1	1	0	0	0	0	0	3	3	3	2	1	1	0	1	1	0	1	1	2	0	1	1	1	0	2	0	3	0	0	2	2	1	2	2	2	1	1	0	4	0	1	2	1	0	1	1	0	0	0
N0.HOG0010249	0	0	0	0	0	0	0	0	0	0	0	0	0	0	0	0	0	0	1	0	0	0	0	0	0	0	0	0	0	0	0	0	0	0	0	0	0	0	0	0	0	0	0	0	0	0	0	0	0	0	0	0	0	0	0	0	0	0	0	0	0	0	0	1	0	0	2	0	0	0	0	0	0	1	0	0	0	0	0	0	0	0	1	0	0	0	0	0	0	0	0	0	0	0	0	0	0	0	0	0	0	0	0	0	0	0	0	0	0	0	0	0	0	0	0	0	0	0	0	0	0	0	0	0	0	0	0	0	1	0	0	0	0	0	0	0	0	0	1	0	0	0	0	0	0	0	0	0	0	0	0	0	0	0	0	0	0	0	0	0	0	0	0	0	0	0	0	0	0	0	0	0	0	0	0	0	0	0	0	0	0	0	0	0	0	0	0	0	0	0	0	0	0	0	0	0	0	0	0	0	0	0	0	0	0	0	0	0	0	0	0	0	0	0	0	0	0	0	0	0	0	0	0	0	0	0	0	0	0	0	0	0	0	0	0	0	0	0	0	1	0	0	0	0	0	0	0	0	0	0	0	0	0	0	0	0	0	0	0	0	0	1	0	0	0	0	0	0	0	0	0	0	0	0	0	0	0	0	0	0	0	0	0	0	0	0	0	0	0	0	0	0	0	0	0	0	0	0	0	0	0	0	0	0	0	1	0	0	0	0	0	0	0	0	1	0	0	0	0	0	0	0	0	0	0	1	0	0	0	0	0	0	0	0	0	0	1	0	0	0	0	0	0	0	0	0	0	0	0	0	0	0	0	0	0	0	0	0	0	0	0	0	0	1	0	0	0	0	0	0	0	0	0	0	0	0	0	0	0	1	0	0	0	0	0	0	0	0	0	0	0	0	0	0	0	0	0	1	0	0	0	0	0	0	0	0	0	0	0	0	0	0	1	0	0	0	0	0	0	0	0	0	0	1	0	0	0	0	0	0	0	0	0	0	0	0	0	0	0	0	0	0	0	0	0	0	0	0	0	0	0	0	0	0	0	0	0	0	1	0	0	0	0	0	0	0	0	0	0	0	0	0	0	0	0	0	0	0	0	0	0	0	0	0	0	0	0	0	0	0	0	0	0	0	0	0	0	0	0	0	1	0	0	0	0	0	0	0	0	0	0	0	0	0	0	0	0	0	0	0	0	1	0	1	0	0	0	0	0	1	0	0	1	0	0	0	0	0	0	0	0	0	0	0	0	0	0	0	0	0	0	1	0	0	0	0	0	0	0	0	0	0	0	0	0	0	0	0	0	0	0	0	0	0	0	0	0	0	0	0	0	0	0	0	0	0	0	0	0	0	0	0	0	0	0	0	0	0	0	0	0	0	0	0	0	0	0	0	0	0	0	0	0	0	0	0	0	0	1	1	0	0	0	0	0	0	0	0	1	0	0	0	0	0	0	1	0	0	0	0	0	0	0	0	0	0	0	0	0	0	0	0	0	0	0	0	0	0	0	0	0	0	0	0	0	0	0	0	0	0	0	0	0	0	0	0	0	0	0	0	0	0	1	0	0	0	0	0	0	0	0	0	0	0	0	0	0	0	0	0	0	0	0	0	0	0	0	0	0	0	0	0	0	0	1	0	0	1	0	0	1	0	0	0	0	1	0	0	0	0	0	0	0	0	0	0	0	0	0	0	0	0	0	0	0	0	0	0	0	0	0	0	1	1	0	0	0	0	0	0	0	0	1	0	0	0	0	0	0	0	0	0	0	0	0	0	0	0	0	0	0	0	0	0	0	0	0	0	0	0	0	0	0	0	0	1	0	0	0	0	0	1	0	0	0	0	0	0	0	1	0	0	0	0	0	0	0	0	0	0	0	0	0	0	0	0	0	0	1	1	0	0	0	0	0	0	0	0	0	0	0	0	0	0	0	0	0	0	0	0	2	0	0	0	0	0	0	0	0	0	0	0	0	0	0	0	0	0	0	0	0	0	0	0	0	0	0	0	0	0	0	0	0	0	0	0	0	0	0	0	0	0	0	0	0	0	0	0	0	0	0	0	0	0	0	0	0	0	0	0	0	0	1	0	0	0	0	0	0	0	0	0	0	0	0	0	0	1	0	0	0	0	0	0	0	0	0	0	0	0	0	1	0	0	0	0	0	0	0	0	0	0	0	0	0	0	0	0	0	0	0	0	0	0	0	0	0	0	0	0	0	0	0	0	0	0	0	0	0	0	0	0	0	0	0	0	0	0	0	0	0	0	0	0	0	0	0	0	0	0	0	0	0	0	0	0	0	0	0	0	0	0	0	0	0	0	0	0	0	0	0	0	0	0	0	0	0	0	0	0	0	0	0	0	0	0	0	0	0	0	0	0	0	0	0	0	0	0	0	0	0	0	0	0	0	0	0	0	0	0	0	0	0	0	0	0	0	0	0	0	0	0	0	0	0	0	0	0	0	0	0	0	0	0	0	0	0	0	0	0	0	0	0	0	0	0	0	0	0	0	0	0	0	0	0	0	0	0	0	0	0	0	0	0	0	0	0	0	0	0	0	0	0	0	0	0	0	0	0	0	0	0	1	0	0	0	0	0	0	0	0	1	0	0	0	0	0	0	0	0	0	0	0	0	0	0	0	0	0	0	0	0	0	0	0	0	0	0	0	1	0	0	0	0	0	0	0	0	0	0	0	0	0	0	0	0	0	0	0	0	0	1	1	0	0	0	0	0	0	0	0	0	0	0	0	0	0	1	0	0	0	0	0	0	1	0	0	0	0	0	0	0	0	0	0	0	0	0	0	0	0	0	0	0	0	0	0	0	0	0	0	0	0	0	0	0	0	0	0	0	0	0	0	0	0	1	0	0	0	0	0	0	0	0	0	0	1	0	0	0	0	0	0	0	0	0	0	0	0	0	0	0	0	0	0	0	0	0	0	0	0	0	0	0	0	0	0	0	0	0	0	0	0	0	0	0	0	0	0	0	0	0	0	0	0	0	0	0	0	0	0	0	0	0	0	1	0	0	1	0	0	0	0	0	0	0	0	0	0	0	0	0	0	0	0	0	0	0	0	0	1	0	0	0	0	0	0	0	0	0	0	0	0	0	0	0	0	0	0	0	0	0	0	0	0	0	0	0	0	0	0	0	0	0	0	1	0	0	1	0	0	0	0	0	1	0	0	0	0	0	0	0	0	0	0	0	0	0	0	0	0	0	0	0	0	0	0	0	0	0	0	0	0	0	0	0	0	0	0	0	0	0	0	0	0	0	0	0	0	0	0	0	0	0	0	0	0	0	0	0	0	0	0	0	0	0	0	0	0	0	0	0	0	0	0	0	0	0	0	0	0	0	1	0	0	0	0	0	0	0	0	0	0	0	0	0	0	0	0	0	0	0	0	0	0	0	0	0	0	0	0	0	0	0	0	0	0	0	0	0	0	0	0	0	0	0	0	0	0	0	0	0	0	1	0	0	0	0	0	0	0	0	0	0	0	0	0	0	0	0	0	0	0	1	0	0	0	0	0	0	0	0	0	0	0	0	0	0	0	0	0	0	0	0	0	0	1	0	0	0	0	0	0	0	0	0	0	0	0	0	0	0	0	0	0	0	0	0	0	0	0	0	0	0	0	0	0	0	0	0	0	0	0	0	0	0	0	0	0	0	0	1	0	0	0	0	0	0	0	1	0	0	0	0	0	0	0	0	1	0	0	0	0	0	0	0	0	0	0	1	0	0	0	0	0	0	0	0	0	0	0	0	0	0	0	0	0	0	0	0	0	0	0	0	0	0	0	0	0	0	1	0	0	0	0	0	0	0	0	0	0	0	0	0	0	0	0	0	0	0	0	0	0	0	0	0	0	0	0	0	0	0	0	0	0	0	2	0	0	0	0	0	0	0	2	0	0	0	0	0	0	0	0	0	0	0	0	0	0	0	0	0	0	0	0	0	0	0	0	1	0	0	0	0	0	1	0	0	0	0	1	0	0	0	0	0	0	0	0	0	0	0	0	0	0	0	1	0	0	0	0	0	0	0	0	0	0	0	0	0	0	0	0	0	0	0	0	0	0	0	0	0	0	0	1	0	0	0	0	0	0	1	0	0	0	0	0	0	0	0	0	0	0	1	0	0	0	0	0	0	0	0	0	0	0	0	0	0	0	0	0	0	0	0	0	0	0	0	1	1	0	0	0	0	0	0	0	0	0	0	0	0	0	0	0	0	0	0	0	0	0	0	0	0	0	0	0	0	0	0	0	0	0	0	0	0	0	0	0	0	0	0	0	0	0	0	0	0	0	0	0	0	0	0	0	0	0	0	0	0	0	0	0	0	0	0	0	0	0	0	0	0	0	0	0	0	0	0	0	0	0	0	0	0	0	0	0	0	0	0	0	0	0	0	0	0	0	0	0	0	0	0	0	0	1	0	0	0	0	0	0	0	0	0	0	0	0	0	0	0	0	0	0	0	0	0	0	0	0	0	0	0	0	0	0	0	0	0	0	0	0	0	0	0	0	0	0	0	0	1	0	0	0	1	0	0	0	0	0	0	0	0	0	0	0	0	0	0	1	0	0	0	0	0	1	0	0	0	0	0	0	0	0	0	0	0	0	0	0	0	0	0	0	0	0	0	0	0	0	0	0	0	0	0	0	0	0	0	0	0	0	0	0	0	0	0	0	1	0	0	0	0	0	0	0	0	0	0	0	0	0	0	0	0	0	0	0	0	0	0	0	0	0	0	0	1	0	0	0	0	1	0	0	0	0	0	0	1	0	1	0	0	0	0	0	1	0	0	0	0	0	0	0	0	0	0	0	0	1	0	0	0	0	0	0	0	0	0	0	0	0	1	0	0	0	0	0	0	0	0	0	0	0	0	0	0	0	0	0	0	0	0	0	0	0	0	0	0	0	0	0	0	0	0	0	0	0	0	0	0	0	0	0	0	0	0	0	0	1	0	0	0	0	0	1	0	0	0	0	0	0	1	0	0	0	0	1	0	0	0	0	1	0	0	0	0	0	0	0	0	0	0	0	0	0	0	0	0	0	0	0	0	0	0	0	0	0	0	0	0	0	0	0	0	0	0	0	0	0	0	0	0	0	0	0	0	0	0	0	0	0	0	0	0	0	0	0	0	0	0	0	0	0	0	0	0	0	1	1	0	1	0	0	0	0	0	0	0	0	0	0	0	0	0	0	0	0	0	0	0	0	0	0	0	0	0	0	0	0	0	0	0	0	0	0	0	0	0	0	0	0	0	0	0	0	0	1	0	0	0	0	0	0	0	0	0	0	0	0	0	0	0	0	0	0	0	0	0	0	0	0	1	0	0	0	0	0	0	0	1	0	0	0	0	0	0	0	0	0	0	0	0	0	0	0	0	0	0	0	0	0	0	0	0	0	1	0	0	0	0	0	0	0	0	0	0	0	0	0	0	1	0	0	0	0	0	0	0	0	0	0	0	2	0	0	0	0	0	0	0	0	0	0	0	0	0	0	0	0	0	0	0	0	0	0	0	0	0	0	0	0	0	0	0	0	0	0	3	0	0	0	0	0	0	0	0	0	0	0	0	0	0	0	0	0	0	0	0	0	0	0	0	0	0	0	0	0	0	0	0	0	0	0	1	0	0	0	0	1	0	0	0	0	0	0	0	0	0	0	0	0	0	0	0	0	0	0	0	0	0	0	0	0	0	0	0	0	0	0	0	0	0	0	1	0	0	1	0	0	0	0	0	1	0	0	1	0	0	1	0	0	0	0	1	0	0	0	0	0	0	0	0	0	0	0	0	0	0	0	0	0	0	0	0	0	0	0	1	0	0	0	0	0	0	0	0	0	0	0	0	0	0	0	0	0	0	0	0	0	0	0	0	0	0	0	0	0	0	0	0	0	0	0	1	0	0	0	0	0	1	0	0	0	0	0	0	0	0	0	0	0	0	1	0	0	0	0	1	0	0	0	0	0	0	0	0	0	0	1	1	0	0	0	0	0	0	0	0	0	0	0	0	0	0	0	0	0	0	0	1	0	0	0	0	0	0	1	0	0	0	0	0	0	0	0	0	0	0	0	0	0	0	0	1	0	0	0	0	0	0	0	0	0	0	0	0	0	1	0	0	0	0	0	0	0	0	0	0	0	0	0	0	0	0	0	0	0	0	0	0	0	0	0	0	0	0	1	0	0	0	0	0	0	0	0	0	0	0	0	0	0	0	0	0	0	0	0	1	0	0	0	0	0	0	0	0	0	0	1	0	0	0	0	0	0	0	0	0	0	0	0	0	0	0	0	0	0	0	0	0	0	0	0	0	0	0	1	0	1	0	0	0	0	0	0	0	0	0	0	0	0	0	0	0	0	0	0	0	0	0	0	0	0	0	1	0	0	0	0	0	0	0	0	0	0	0	0	0	0	0	0	0	0	0	0	1	0	0	0	0	0	0	0	0	0	0	0	0	1	0	0	0	0	0	0	0	0	0	0	0	1	0	0	0	0	0	0	0	0	0	0	0	0	0	0	0	0	0	0	0	0	0	0	0	0	0	0	0	0	0	0	0	0	0	0	1	0	0	0	0	0	0	0	0	0	0	0	0	0	0	0	0	0	0	0	0	0	0	0	0	0	0	0	0	0	0	0	0	0	0	0	0	0	0	0	0	0	0	0	0	0	0	0	0	0	0	0	0	0	0	0	0	0	0	1	0	0	0	0	0	0	0	0	0	0	0	0	0	0	1	0	0	0	0	0	0	0	0	1	0	0	0	0	0	0	0	0	0	0	0	0	0	0	1	0	0	0	0	0	0	0	0	0	0	0	0	0	0	0	0	0	0	0	0	0	0	0	0	0	0	0	0	0	0	1	0	0	0	0	0	0	0	0	0	0	0	0	0	0	0	0	0	0	0	0	1	0	0	0	0	0	0	0	0	0	0	0	0	0	0	0	0	1	0	0	0	0	0	0	0	0	0	0	0	0	0	0	0	1	0	0	0	0	0	0	0	0	0	0	0	0	0	0	0	0	0	0	0	0	0	0	0	0	0	1	0	0	0	0	0	0	0	0	1	0	0	0	0	0	0	0	0	0	0	0	0	0	0	0	0	0	0	0	0	0	0	0	0	0	0	0	1	0	0	0	0	0	0	0	0	0	0	0	0	0	0	0	0	0	0	0	0	0	0	0	0	0	0	0	0	0	0	0	0	0	0	0	0	0	0	0	0	0	0	0	0	0	0	0	0	0	0	1	0	0	0	0	0	0	0	0	0	0	0	0	0	0	0	0	0	0	0	0	0	0	0	0	0	0	0	0	1	0	0	1	0	0	0	0	0	0	0	0	0	0	0	0	0	0	0	0	0	0	0	0	1	0	0	0	0	0	0	1	0	0	0	0	0	0	0	0	0	0	0	0	1	0	0	0	0	0	0	0	0	0	0	0	0	0	0	0	0	0	0	0	0	0	0	0	0	0	0	0	0	0	0	0	0	0	0	0	0	0	0	0	0	0	0	1	0	1	0	0	0	0	0	0	0	0	0	0	0	0	0	0	0	0	0	0	0	0	0	0	0	0	0	0	0	0	0	0	0	0	0	0	0	0	0	0	0	0	0	0	0	0	0	0	0	0	1	0	0	0	0	0	0	0	0	0	0	0	0	0	0	0	2	0	0	0	0	0	0	0	0	0	0	0	0	0	0	0	0	0	0	0	0	0	0	0	0	1	0	0	0	0	1	0	0	0	0	0	0	0	0	0	0	0	0	1	0	0	0	0	0	0	0	0	0	0	0	0	0	0	0	0	0	0	0	0	0	0	0	0	0	0	0	0	0	0	0	0	0	0	0	0	0	0	0	0	0	0	0	0	0	0	0	0	0	0	0	0	0	1	0	0	0	0	0	0	0	0	0	0	0	0	0	0	0	0	0	0	0	0	0	0	0	0	0	0	0	0	0	0	0	0	0	0	0	0	0	0	0	1	0	0	0	0	0	0	0	0	0	0	0	0	0	1	0	0	0	0	0	0	0	0	0	0	0	0	0	0	0	0	0	0	0	1	0	0	0	0	0	0	0	0	1	0	0	0	0	0	1	0	0	0	0	0	1	0	0	0	0	0	0	0	0	0	0	0	0	0	0	0	0	0	0	0	0	0	0	0	0	1	0	0	0	0	0	0	0	0	0	0	0	1	0	0	0	0	0	0	0	0	0	0	0	0	0	0	0	0	2	0	0	0	0	0	0	0	0	0	0	0	0	1	0	0	0	1	0	0	0	0	0	0	0	0	0	0	0	0	0	0	0	0	1	0	0	0	1	0	1	0	0	0	0	0	0	0	0	0	0	1	0	0	0	0	0	0	0	1	0	0	0	0	0	0	0	1	0	0	0	0	0	0	0	0	0	0	1	0	0	0	0	0	0	0	0	0	0	0	0	0	0	0	0	1	0	0	0	0	0	0	0	0	0	0	0	0	0	0	0	0	0	0	0	0	0	0	0	0	0	0	0	0	1	0	0	0	0	0	0	0	0	0	1	0	0	0	0	0	0	0	0	0	0	0	0	1	0	0	0	0	0	0	0	0	0	0	0	0	0	0	0	0	1	0	0	0	0	0	0	0	0	0	0	0	0	0	0	0	0	0	0	0	1	0	1	0	1	0	0	0	0	0	0	0	0	0	0	0	0	0	0	0	0	0	0	0	0	0	0	0	0	0	0	0	0	0	0	0	0	0	0	0	0	1	0	0	1	0	0	0	0	0	0	0	0	0	0	0	0	0	0	0	0	1	0	0	0	0	0	0	0	0	0	0	0	0	0	1	1	1	0	0	0	0	0	0	0	0	0	0	0	0	0	0	0	0	0	0	0	0	0	0	0	0	1	0	0	0	0	0	0	0	0	0	0	0	0	0	0	0	0	0	0	0	0	0	0	0	0	0	0	0	0	0	0	0	0	0	0	0	0	0	0	0	0	1	0	0	0	0	0	0	0	0	0	0	0	0	0	0	0	0	0	0	0	0	0	0	0	0	0	0	1	0	0	0	1	0	0	0	0	1	0	0	0	0	0	0	0	0	0	0	0	0	0	0	0	0	1	0	0	0	0	0	0	0	0	0	0	0	0	0	0	0	0	0	0	0	0	0	0	0	0	0	0	0	0	0	0	0	0	0	0	0	0	0	0	0	0	0	0	0	0	0	0	0	1	0	0	0	0	0	0	0	0	0	0	0	0	0	0	0	0	0	0	0	0	0	0	0	0	0	0	0	0	0	1	0	0	0	0	0	0	0	0	0	0	1	0	0	0	0	0	0	0	0	0	0	0	0	0	0	0	0	0	0	0	0	0	0	1	0	0	0	0	0	0	0	0	0	0	0	0	0	0	0	0	0	0	0	0	0	0	0	0	0	0	0	0	0	0	0	0	0	0	0	0	0	0	0	0	0	0	0	0	0	0	0	1	0	1	0	0	0	0	0	0	0	0	0	0	0	0	0	0	0	0	0	0	0	0	0	0	0	0	0	0	0	0	1	0	0	0	0	0	0	0	0	0	0	0	0	0	0	0	0	0	0	0	0	0	0	0	0	0	0	0	0	0	0	0	0	0	0	0	0	0	0	0	0	0	0	0	0	0	0	0	0	0	0	0	1	0	0	0	0	0	0	0	0	0	0	0	1	0	0	0	0	0	0	0	0	0	0	0	1	0	0	0	0	0	0	0	0	0	0	0	0	0	0	0	0	0	1	0	0	0	0	0	1	0	0	0	0	0	0	0	0	0	0	0	0	1	0	0	0	0	0	0	0	0	0	0	0	0	0	0	0	0	0	0	0	0	0	0	0	0	0	0	0	0	0	0	0	0	0	0	0	0	0	0	0	0	0	0	1	0	0	0	0	0	0	0	0	0	0	0	0	0	0	0	0	0	0	0	0	1	0	0	0	0	0	0	0	0	0	0	0	0	0	0	0	0	0	0	0	0	0	0	1	0	0	0	1	0	0	0	0	0	0	0	0	0	0	0	0	0	0	0	0	0	0	0	0	0	0	0	0	0	0	0	0	0	0	0	0	0	0	0	0	0	0	0	0	0	0	0	1	0	0	0	0	0	0	0	0	0	1	0	0	0	1	0	0	0	0	0	0	0	0	0	0	0	0	0	0	0	0	1	0	1	0	0	0	0	0	0	1	0	0	0	0	0	0	0	0	0	0	1	0	0	0	0	0	0	0	0	0	0	0	0	0	0	0	0	0	0	0	0	0	0	0	0	0	0	1	0	0	0	0	0	0	0	0	0	0	0	0	0	0	0	0	0	0	0	0	0	0	0	0	0	0	0	0	0	0	0	1	0	0	0	0	0	0	0	0	0	0	0	0	0	0	0	0	0	0	0	0	0	0	0	0	0	0	0	0	0	0	0	0	0	0	0	0	0	2	0	0	0	0	0	0	0	0	0	0	0	0	0	0	0	0	0	0	0	0	0	0	0	0	0	1	1	0	0	0	0	0	0	0	0	0	0	0	0	0	0	0	0	0	0	0	0	0	0	0	0	0	0	0	0	0	0	0	0	0	0	0	0	0	0	1	0	0	0	0	0	0	0	0	0	0	0	0	0	0	0	0	0	1	0	0	0	0	0	0	0	0	0	0	0	0	0	0	0	0	0	0	0	0	0	0	0	0	0	0	0	0	0	0	0	0	0	0	0	0	0	0	0	0	0	0	0	0	0	0	0	0	0	0	0	0	0	0	0	0	0	0	1	0	0	0	0	0	0	0	0	0	1	0	1	0	0	0	0	0	0	0	0	0	0	0	0	0	0	0	0	0	0	0	0	0	0	0	0	0	0	0	0	0	0	0	0	0	0	0	0	0	1	0	0	0	0	0	0	0	0	0	0	0	0	0	0	0	0	0	0	0	0	0	0	0	1	0	0	0	0	0	0	0	0	0	0	0	0	0	0	0	0	0	0	0	0	0	0	0	0	0	0	0	0	1	0	0	0	0	0	0	0	0	0	0	0	0	0	0	0	0	0	0	0	0	0	0	0	0	0	0	0	0	0	0	0	1	0	0	0	0	0	0	0	0	0	0	0	0	0	0	0	0	0	0	0	0	0	0	0	0	0	0	0	0	0	0	0	0	0	0	0	1	0	0	0	0	0	0	0	0	0	0	0	0	0	1	0	0	0	0	0	0	0	0	0	0	0	0	0	0	0	0	0	0	0	0	0	0	0	0	0	0	0	0	0	0	0	0	0	0	0	0	0	0	0	0	0	0	0	0	0	0	0	0	0	0	1	0	0	0	0	0	0	0	0	0	0	0	0	0	0	0	0	0	0	0	0	0	0	0	0	0	0	0	0	0	0	0	0	0	0	0	0	0	0	0	1	0	0	0	0	0	0	0	0	0	0	0	0	0	1	0	0	0	0	0	0	0	0	0	0	0	0	0	0	0	0	0	0	0	0	0	0	0	0	1	0	0	0	0	0	0	0	0	0	0	0	0	0	0	0	0	0	0	0	0	1	0	0	0	0	0	0	0	0	0	0	0	0	0	0	0	0	0	0	0	0	0	0	0	0	0	0	0	0	0	0	0	0	0	0	0	0	0	0	0	0	0	0	0	0	0	0	0	0	0	0	0	0	0	0	0	0	0	0	0	0	0	0	0	0	1	0	0	0	0	0	0	0	0	0	0	0	0	0	0	0	0	0	2	0	0	0	1	0	0	0	0	0	0	0	0	0	0	0	0	0	0	0	0	0	0	0	0	1	0	0	0	0	0	1	0	0	0	0	0	0	0	0	1	0	0	0	0	0	0	0	0	0	0	0	0	0	0	0	0	0	0	1	0	0	0	0	0	0	0	0	0	0	0	0	0	0	0	1	0	0	0	0	0	0	0	0	0	0	1	0	0	0	0	0	0	0	0	0	1	0	0	0	1	0	0	0	1	0	0	1	0	0	0	0	0	0	0	0	0	0	0	0	0	0	0	0	0	0	0	1	0	0	0	0	0	0	0	0	0	0	0	0	0	0	0	1	0	0	0	0	0	0	0	0	0	0	0	0	1	0	0	0	0	0	0	0	0	0	1	0	0	0	0	1	0	0	1	0	0	0	0	0	0	0	0	0	0	0	0	0	0	0	0	0	0	0	0	0	0	0	0	0	0	0	0	0	0	0	0	0	0	0	0	0	0	0	0	0	0	0	0	0	0	0	0	0	0	0	0	0	0	0	1	0	0	0	0	0	0	0	0	0	0	0	0	0	0	0	0	0	0	0	0	0	0	0	0	0	0	0	0	0	0	0	0	0	0	0	0	0	0	0	0	0	0	0	0	0	0	0	0	0	1	0	0	0	0	0	0	0	0	0	0	0	0	0	0	0	0	0	0	0	0	0	0	0	0	0	0	0	0	0	0	0	0	0	1	0	0	0	0	0	0	0	0	0	0	0	0	0	0	0	0	0	0	0	1	0	1	0	0	0	0	0	1	0	0	0	0	0	0	0	0	0	1	0	0	0	0	0	0	0	0	0	0	0	0	0	0	0	0	0	0	0	1	0	0	0	0	0	0	0	0	0	0	0	0	0	1	0	0	0	0	0	0	0	0	0	0	0	0	0	0	0	0	0	0	0	0	1	0	0	0	0	0	0	1	0	0	0	0	0	0	0	0	0	0	0	0	0	0	0	0	0	0	0	0	0	0	0	0	0	0	1	0	0	0	0	0	0	0	0	1	0	0	0	0	0	0	0	0	0	0	0	0	1	0	0	0	0	0	0	0	0	1	0	0	0	0	0	0	0	0	0	0	0	0	0	0	0	0	0	0	0	0	1	0	0	0	0	0	0	0	0	0	0	0	0	0	0	0	0	0	0	0	0	0	1	0	0	0	1	0	0	0	0	0	0	0	0	0	0	0	0	0	0	0	0	0	0	0	0	0	0	0	0	0	0	0	0	0	0	0	1	0	0	0	0	0	0	0	0	1	0	0	0	0	0	0	0	0	0	0	0	0	0	0	0	0	0	0	1	0	0	0	0	0	0	0	0	0	0	0	2	0	0	0	0	0	0	0	0	0	0	0	0	0	0	0	0	1	0	0	0	0	0	0	0	0	0	0	0	0	0	0	0	0	0	0	0	0	0	0	0	1	0	0	0	0	0	0	0	0	0	0	0	1	0	0	0	0	0	0	0	0	0	0	0	0	0	0	0	0	0	0	0	0	0	0	0	0	0	0	0	0	0	0	0	0	0	0	0	0	0	0	0	0	0	0	0	0	0	0	0	0	0	0	0	0	0	0	0	0	0	0	0	0	0	0	0	0	0	0	0	0	0	0	0	0	0	0	0	0	0	0	0	0	0	0	0	0	0	0	0	0	0	1	0	0	0	0	0	1	0	0	0	0	0	0	0	0	0	0	0	0	0	0	0	0	0	0	0	0	0	0	0	0	0	0	1	0	0	0	0	0	0	0	0	0	0	0	0	0	0	0	0	0	0	0	0	0	0	0	0	0	0	0	0	0	0	0	0	0	0	0	0	0	0	0	0	0	0	0	0	0	0	0	0	0	0	0	0	0	0	0	0	0	0	1	1	0	0	0	0	0	0	0	0	1	0	0	0	0	0	0	0	0	0	0	0	0	0	0	0	0	0	1	0	0	0	0	0	0	0	0	0	0	1	0	0	0	0	0	0	0	0	0	0	0	0	0	0	0	0	0	0	0	0	0	0	0	1	0	0	0	0	0	0	0	0	0	0	0	0	0	0	0	0	0	0	0	0	0	0	2	0	0	0	0	0	0	0	0	0	0	0	0	0	0	0	0	0	0	0	0	0	0	0	0	0	0	0	0	0	0	0	0	0	0	0	0	0	0	0	0	0	0	0	0	0	0	0	0	0	0	0	0	0	0	0	0	0	0	0	1	0	0	0	0	0	0	0	0	0	0	0	0	0	0	0	0	1	0	0	0	0	0	0	0	0	0	0	0	0	1	0	0	0	0	0	0	0	0	0	0	0	0	0	0	0	0	0	0	0	0	0	0	0	0	0	0	0	0	0	0	0	0	0	0
N0.HOG0001978	0	0	1	0	0	0	1	0	0	1	0	0	0	0	0	0	1	0	0	0	0	1	0	0	0	1	0	0	0	0	0	0	0	0	0	0	1	0	0	0	0	0	0	1	0	0	0	0	0	0	0	0	0	0	0	0	0	0	0	0	2	0	0	0	1	1	0	0	0	0	1	0	0	2	0	0	0	0	1	0	0	0	0	0	0	2	0	0	0	0	0	0	0	0	0	0	0	0	0	0	0	0	0	0	0	0	0	0	0	1	0	2	0	0	0	0	0	0	0	0	0	0	0	2	3	0	0	1	0	0	0	1	0	0	0	0	0	0	0	0	1	0	1	0	2	0	1	0	2	0	0	0	0	0	1	1	0	0	0	1	1	1	1	0	0	2	1	0	0	1	0	0	0	3	0	0	0	0	0	0	1	0	0	0	1	0	0	1	0	0	0	1	0	0	0	1	0	1	2	0	1	0	0	0	0	0	1	0	0	0	0	1	0	0	0	0	0	0	0	0	1	1	1	1	1	0	3	1	1	0	0	0	0	0	0	0	0	0	0	0	0	1	0	0	0	0	0	0	1	1	0	0	0	0	0	0	0	0	0	0	1	0	0	2	0	0	0	0	0	1	0	1	0	0	1	0	1	0	0	0	0	0	0	0	0	0	0	0	0	0	0	0	0	0	0	0	2	0	0	0	0	0	0	0	1	0	1	2	0	0	0	0	0	0	0	0	0	0	4	0	0	0	0	0	0	0	0	0	0	0	0	1	0	0	0	1	1	0	0	0	0	0	5	0	0	0	0	0	1	1	1	0	0	0	0	1	0	0	0	0	2	0	0	0	1	0	3	0	0	0	0	0	0	0	0	0	0	0	0	1	0	1	0	1	0	0	1	0	0	0	0	0	1	0	0	0	0	0	0	0	0	1	0	0	0	0	1	0	0	0	0	0	0	0	0	0	1	0	0	0	0	0	0	0	0	0	0	0	0	0	1	0	0	0	2	0	2	0	0	0	1	0	0	0	0	0	0	3	0	0	1	1	1	0	0	0	0	0	0	0	0	1	0	1	1	0	0	0	4	0	1	0	0	0	0	0	1	0	0	0	0	0	0	1	0	0	0	0	0	0	1	0	1	0	1	0	0	0	2	0	0	0	0	1	0	0	0	0	0	1	0	0	0	0	0	0	0	2	0	1	0	0	0	1	0	1	1	1	0	1	0	0	1	0	0	0	1	4	0	0	0	0	2	0	0	0	0	0	0	0	0	2	1	0	0	0	0	0	0	0	0	0	0	0	0	0	0	0	0	0	0	0	0	1	0	0	0	0	0	2	2	2	1	0	0	1	1	4	0	1	0	3	2	0	0	1	0	0	2	0	1	0	0	0	1	1	0	0	0	0	0	0	0	1	1	0	0	0	0	0	0	1	0	1	0	0	0	0	0	1	0	0	1	0	0	0	0	0	0	0	0	0	0	0	1	1	0	1	0	0	0	0	0	2	4	0	0	1	0	0	1	0	0	1	1	0	0	0	0	0	0	3	0	0	0	0	0	0	0	0	0	0	1	0	2	0	0	0	0	0	0	0	0	0	1	0	0	1	0	0	0	1	0	0	0	1	0	0	0	1	0	1	0	0	0	0	0	0	0	1	0	0	0	0	0	1	0	0	0	0	1	0	0	0	0	0	0	0	0	0	0	0	1	0	0	0	0	0	0	0	0	1	2	0	0	0	0	0	0	0	1	1	0	0	0	0	0	0	0	0	0	1	0	0	0	0	0	0	1	0	0	0	0	0	0	0	0	0	1	1	0	0	2	0	0	0	1	0	0	0	0	0	1	0	0	0	0	0	0	1	1	0	0	0	0	0	0	0	0	0	0	1	0	0	0	0	0	0	0	0	1	1	0	0	0	0	0	0	0	1	0	0	0	0	0	1	0	0	0	1	0	0	0	0	1	0	0	0	1	0	0	0	1	0	1	0	0	1	0	0	0	0	0	0	0	9	0	0	0	0	0	0	0	0	1	1	0	0	0	0	0	0	0	0	1	0	0	0	2	1	0	1	0	0	0	0	4	0	0	0	0	0	0	0	0	0	0	0	0	1	0	1	0	1	0	1	0	1	3	0	0	0	1	0	0	0	0	0	0	1	0	0	0	0	0	0	1	0	0	0	0	0	0	0	0	0	0	0	0	0	0	0	0	0	0	0	0	0	0	0	0	0	1	0	0	0	0	0	1	0	0	3	0	0	0	0	0	4	0	0	1	0	1	2	0	0	1	0	0	3	0	0	0	0	1	0	0	0	0	0	0	0	1	0	0	0	1	0	0	0	0	0	0	0	0	0	0	1	0	2	0	0	0	0	0	0	0	0	0	0	0	0	1	0	0	0	0	0	0	0	0	0	0	0	0	0	2	0	0	0	0	0	0	0	0	0	0	1	0	0	0	2	0	0	0	0	0	0	0	0	0	5	0	0	0	0	0	1	0	1	1	0	0	0	0	1	1	0	0	0	0	0	0	0	1	0	0	0	0	0	1	0	1	0	0	1	0	0	0	0	0	0	0	1	0	0	1	0	1	0	0	0	0	0	0	1	0	0	0	0	0	0	0	1	0	0	0	0	0	0	0	1	0	0	0	1	1	0	1	0	0	0	0	0	0	0	0	0	0	1	0	0	0	0	0	1	0	0	0	1	0	0	0	0	1	0	0	0	0	1	2	0	0	0	0	0	0	1	0	0	0	0	0	0	0	0	0	0	0	0	0	0	1	0	0	0	0	1	0	0	0	0	0	0	0	0	0	0	0	0	0	1	0	1	0	0	0	0	0	1	0	0	2	0	0	2	0	0	2	1	3	0	0	1	0	0	0	0	0	0	0	0	0	0	0	0	0	0	0	0	0	0	0	0	0	0	0	0	0	0	0	0	0	0	0	0	0	1	0	0	0	1	2	1	0	0	0	0	0	1	0	0	2	1	0	0	0	1	0	0	0	0	0	0	0	0	0	0	0	1	0	0	0	0	0	0	0	0	0	1	0	0	1	1	0	1	4	0	1	0	3	0	1	1	0	0	0	0	0	2	0	0	2	0	0	0	0	0	0	0	0	0	1	0	0	0	0	2	1	0	0	0	0	1	0	0	0	0	2	1	2	0	0	1	0	0	1	0	1	1	0	0	0	1	0	0	0	0	0	0	5	0	0	0	0	0	0	0	0	0	1	1	1	0	0	0	0	1	0	0	0	0	0	0	0	0	0	0	0	0	0	1	1	1	0	1	0	2	0	1	0	0	0	1	0	0	0	0	0	0	0	0	0	0	0	0	0	0	0	0	0	0	1	0	0	0	0	0	1	1	0	0	0	0	0	0	0	6	0	0	0	1	0	0	0	0	0	0	0	0	0	0	0	0	0	1	0	0	1	0	0	0	0	0	0	1	0	0	0	0	0	0	3	0	0	0	0	0	0	0	0	0	0	0	0	0	0	0	0	2	0	0	0	0	0	0	0	1	0	0	2	1	0	0	0	0	0	0	0	2	1	0	0	0	1	0	0	1	0	0	0	0	0	0	0	0	1	1	0	0	0	0	0	0	0	0	1	0	0	0	0	0	0	0	0	0	0	0	0	0	0	0	0	0	0	0	0	0	2	0	0	0	0	0	0	1	0	1	1	1	0	2	0	1	1	0	1	0	0	0	0	1	0	1	1	0	0	1	0	0	0	0	0	0	0	0	0	0	0	0	0	0	0	0	0	0	1	1	0	0	0	0	0	0	0	0	1	0	0	0	0	0	0	0	1	0	0	0	0	0	0	0	1	0	0	0	0	0	0	1	0	1	0	1	1	0	0	0	0	1	0	0	0	0	0	0	2	1	1	0	0	0	0	0	1	0	0	2	0	0	0	0	0	1	0	0	0	0	0	0	0	0	0	0	0	0	0	0	0	1	0	0	0	0	1	1	0	0	0	0	0	0	0	0	0	0	0	0	0	0	0	0	0	0	0	0	1	0	0	0	0	0	0	1	1	0	1	1	0	0	0	4	2	0	0	0	2	0	0	0	0	0	0	0	2	0	0	0	0	0	0	1	0	0	1	1	1	0	1	0	0	0	0	0	0	0	0	0	2	0	1	0	1	0	2	0	0	0	0	0	0	2	0	0	0	0	0	0	3	1	1	0	2	0	1	0	1	0	0	0	0	1	0	0	1	0	0	0	0	0	4	0	2	2	0	0	1	0	0	0	0	0	0	0	0	0	1	1	1	0	1	0	0	0	3	0	0	0	0	0	0	0	1	1	0	0	1	0	0	1	0	0	0	0	0	0	1	0	1	0	0	0	0	0	7	2	0	0	0	0	0	0	0	0	0	0	0	0	1	0	0	0	0	0	0	0	0	0	1	1	0	0	0	1	0	0	0	0	0	0	1	0	0	0	0	0	0	0	0	0	0	0	0	0	0	0	0	0	0	1	0	0	0	0	0	0	0	0	0	1	0	0	0	0	0	1	0	0	0	0	0	0	1	0	0	0	1	1	0	0	2	0	0	0	0	0	0	0	0	0	0	1	1	2	0	2	0	0	0	0	0	3	0	4	0	0	0	1	0	0	0	2	0	0	0	1	0	0	0	0	0	0	0	0	1	0	0	0	0	0	0	0	1	0	1	0	0	0	0	0	1	0	0	1	1	0	1	0	1	2	0	0	0	0	0	0	0	0	0	0	0	0	1	0	0	0	3	0	0	0	0	1	0	0	0	0	0	1	0	1	0	0	0	0	1	0	0	1	0	0	3	0	0	0	0	0	0	1	0	0	0	0	1	0	0	1	2	0	0	0	0	0	0	0	0	0	0	0	1	0	0	1	0	0	0	0	0	0	0	0	0	0	0	0	0	0	1	1	0	0	0	1	0	0	0	0	0	0	0	0	0	1	0	0	4	0	0	0	1	2	0	0	1	0	0	0	0	0	1	0	0	0	0	0	0	0	1	0	0	0	0	1	1	0	0	0	0	0	0	0	0	0	0	0	0	0	0	1	1	0	1	0	0	0	0	0	0	2	0	2	1	0	1	0	0	0	0	0	1	2	0	0	0	1	0	0	0	0	1	1	0	2	1	1	1	0	0	1	0	0	2	6	0	0	0	0	0	1	0	0	0	0	0	0	0	0	0	0	1	0	0	0	1	0	0	0	0	0	1	0	0	0	2	0	0	0	0	0	2	0	0	0	0	0	0	0	0	0	0	0	0	0	0	1	0	1	0	0	1	0	0	0	2	0	0	0	0	0	1	0	0	0	0	0	3	4	0	0	0	1	0	0	0	0	1	0	0	0	1	0	0	0	0	0	0	0	1	0	0	1	0	0	0	0	0	0	0	1	0	0	0	0	0	0	0	0	0	0	0	0	0	0	1	0	0	0	0	0	0	0	2	0	2	0	0	0	0	0	0	0	0	0	0	0	0	0	0	0	0	1	1	0	0	0	2	0	0	0	1	0	0	2	0	0	0	0	0	1	0	0	0	0	0	1	0	0	0	0	0	2	0	0	0	1	0	0	0	3	0	3	0	0	0	1	0	1	0	0	0	0	0	0	0	0	0	0	0	3	0	0	0	0	1	0	0	0	0	1	0	2	0	0	0	0	0	0	0	0	0	0	0	0	0	0	0	0	1	0	0	0	0	0	1	0	0	0	3	2	0	0	0	0	1	0	0	1	0	0	0	0	0	0	0	1	0	0	1	1	0	0	0	0	0	3	0	3	0	0	1	1	0	0	0	0	3	0	0	2	1	0	0	0	1	0	0	1	0	0	0	0	0	0	1	0	0	0	0	3	0	0	0	0	0	0	0	0	0	0	0	0	0	0	0	0	1	0	0	1	0	0	0	0	0	0	0	0	2	0	0	0	1	0	0	0	0	0	1	0	1	1	0	0	1	0	0	1	1	0	0	0	1	0	0	0	0	2	0	0	0	0	0	1	0	2	1	0	2	0	0	0	0	0	0	0	1	0	0	0	0	0	0	0	0	0	0	0	2	0	0	0	0	0	0	0	0	2	0	0	0	1	0	0	0	0	0	0	1	4	0	0	0	0	0	1	1	2	0	0	0	4	0	0	0	0	0	0	1	0	0	0	0	0	1	1	1	0	0	2	0	0	0	0	1	0	0	0	1	0	0	0	0	1	0	0	0	0	0	0	0	0	0	1	0	0	1	0	0	0	0	0	0	0	1	0	0	0	0	1	0	1	0	0	1	1	1	0	0	0	1	0	0	0	0	0	0	0	0	0	0	1	0	0	0	0	0	0	0	0	1	0	0	0	0	0	0	0	0	0	0	0	0	0	0	0	0	0	1	0	0	1	0	0	0	4	0	0	0	0	0	0	0	0	0	0	0	1	0	0	0	0	0	2	0	0	0	0	0	0	0	0	0	1	0	0	0	0	1	1	0	0	1	0	0	0	0	0	0	0	0	0	0	0	0	0	0	0	0	0	0	1	0	0	0	0	0	0	0	0	0	0	0	0	0	1	0	0	0	0	0	0	0	0	0	0	0	2	0	0	0	0	0	0	0	1	0	0	0	0	0	0	0	0	1	1	0	4	0	0	1	0	0	0	0	0	0	0	0	0	0	0	0	0	0	0	1	1	0	1	1	0	0	0	1	0	0	0	0	0	1	0	0	0	0	0	0	0	1	0	1	0	0	3	0	0	1	0	0	0	0	1	0	0	0	0	0	0	0	0	0	0	0	0	0	0	1	1	0	1	0	0	1	0	0	0	0	1	3	0	0	0	1	0	0	1	0	0	1	1	0	0	0	0	1	0	0	0	0	1	1	0	0	0	0	0	0	2	2	0	0	0	0	0	0	1	0	0	0	0	0	3	1	0	0	0	0	0	1	0	0	7	0	1	0	0	1	0	0	0	1	0	0	0	0	0	0	0	1	0	0	1	0	0	0	0	0	0	0	0	0	0	2	0	1	1	0	0	0	1	0	0	1	0	0	0	0	0	0	0	0	0	0	0	0	0	0	0	1	0	2	0	0	0	0	0	2	1	0	0	0	0	0	0	0	0	0	0	1	0	0	0	0	0	0	1	0	0	0	0	0	0	0	0	0	0	0	0	1	1	0	0	0	0	0	0	0	1	1	0	0	0	0	0	0	0	0	0	0	0	0	0	0	0	2	0	0	0	0	1	1	0	0	0	0	0	0	0	0	0	0	0	0	0	1	0	0	0	0	0	0	0	0	0	0	0	0	0	0	0	0	0	1	0	0	2	1	0	0	1	0	0	0	0	1	1	2	0	0	0	0	0	0	2	0	0	1	0	0	0	0	0	0	0	1	0	0	0	0	0	0	0	0	0	0	0	1	0	1	0	1	0	0	0	0	0	0	0	0	1	0	2	1	0	1	0	1	1	0	0	0	1	0	1	0	0	0	0	1	0	0	0	0	0	0	0	0	1	0	0	0	0	1	0	0	0	0	0	1	0	0	0	0	1	0	1	0	0	0	0	0	4	1	1	0	0	0	0	4	1	0	0	0	0	0	0	0	0	1	0	0	1	2	0	1	0	0	3	0	1	0	0	1	0	0	0	0	0	0	0	0	0	2	0	0	0	0	1	0	0	1	1	0	2	0	0	1	2	0	0	0	0	2	0	0	0	0	0	1	1	0	0	0	1	1	0	0	0	0	0	1	0	1	1	0	0	0	0	0	0	0	1	1	0	0	0	0	0	0	0	0	1	1	0	0	0	0	1	1	0	1	0	0	0	0	0	1	0	0	1	0	1	1	0	1	0	0	1	2	0	1	0	0	0	0	0	0	0	1	0	0	0	0	0	0	0	0	0	0	0	0	7	0	0	2	0	0	0	0	0	0	0	1	0	0	0	0	0	0	0	0	0	0	1	0	1	0	0	0	0	0	0	1	0	0	0	0	0	0	0	0	0	0	1	0	0	0	1	0	0	0	1	0	1	0	0	0	1	0	1	0	0	0	0	0	0	0	0	0	1	0	1	0	0	1	0	0	1	0	0	0	0	0	0	0	0	0	0	1	0	0	0	0	0	0	0	0	0	1	0	0	0	2	0	0	0	1	0	0	0	0	1	3	0	0	0	0	0	1	0	0	1	0	1	0	1	2	0	1	0	0	0	0	1	0	0	0	0	2	2	0	0	1	0	0	0	0	0	0	0	0	0	1	2	1	0	0	0	0	0	0	0	0	1	1	0	0	0	0	0	0	0	1	3	1	0	0	1	0	0	0	0	0	0	0	0	0	0	0	0	0	0	0	1	0	0	1	0	0	0	0	2	1	0	0	0	0	0	0	1	0	0	0	2	0	1	1	1	0	1	0	0	0	0	1	0	0	1	0	0	0	0	0	0	0	0	0	0	0	0	1	1	1	0	0	1	0	0	0	0	0	0	0	0	0	2	0	0	0	0	0	0	0	1	0	1	0	0	2	0	0	0	0	0	0	0	1	0	0	1	1	0	1	0	0	0	0	1	1	0	0	1	0	0	1	1	0	0	0	1	2	0	0	0	0	0	0	0	1	1	1	0	1	0	0	1	1	0	0	0	1	0	2	1	0	0	2	0	1	1	0	1	0	0	1	0	1	2	2	0	0	1	0	0	1	1	0	0	0	0	0	0	0	0	1	3	0	0	0	1	1	0	1	0	0	0	2	0	0	0	0	0	0	0	0	0	0	1	0	0	0	0	0	0	0	0	1	1	1	2	1	3	0	0	2	5	0	3	0	0	0	0	0	0	0	0	0	0	0	0	0	1	0	0	0	0	0	0	0	0	0	0	0	0	0	0	0	1	0	0	1	0	0	0	0	0	0	0	0	0	0	0	0	1	0	0	2	0	0	0	0	0	0	0	1	0	1	1	0	0	0	0	0	0	0	0	0	0	0	0	0	0	0	0	0	0	0	0	0	0	0	1	0	0	0	1	0	0	0	0	1	0	1	0	0	0	0	2	0	0	0	0	0	0	0	0	1	0	0	0	0	1	0	0	1	0	0	0	0	0	0	0	0	0	0	0	0	0	2	0	0	1	0	0	0	0	1	0	0	0	1	1	0	0	0	0	0	0	0	1	0	1	1	0	1	0	2	0	1	0	1	0	0	0	2	0	0	0	1	1	1	0	1	1	1	0	1	0	0	2	0	0	0	0	0	0	1	0	0	1	0	2	0	0	0	0	0	0	0	0	0	0	0	0	0	0	1	0	0	1	0	0	0	1	1	4	0	0	0	0	0	0	0	0	2	1	1	0	0	0	1	0	0	0	0	0	0	1	0	0	1	0	1	0	0	0	0	0	0	1	0	1	0	0	0	1	0	0	0	0	0	0	0	0	0	0	0	0	0	0	1	0	0	2	0	0	0	0	0	0	1	0	0	0	1	0	0	2	0	2	0	0	0	0	0	0	0	3	1	0	0	4	0	0	0	0	0	0	0	1	0	0	0	0	1	0	0	0	0	0	0	0	1	0	0	0	0	4	0	0	0	1	2	2	0	0	0	0	0	2	0	0	0	0	0	1	0	0	1	0	0	0	0	0	0	1	1	0	0	0	0	0	0	0	0	0	0	0	0	1	0	0	0	0	0	0	2	1	1	0	0	1	0	0	0	0	0	0	0	1	1	1	0	0	0	0	0	0	0	1	0	0	0	0	0	0	0	0	0	0	1	1	0	0	1	0	0	0	0	0	0	0	0	0	0	4	0	0	0	0	1	0	0	1	0	0	0	1	0	0	0	0	0	0	1	0	0	0	0	0	0	1	0	0	2	0	0	0	1	0	0	0	0	0	0	2	0	0	0	0	0	0	1	0	1	1	0	2	0	0	1	1	0	1	0	0	0	0	1	0	0	0	0	0	0	2	0	1	1	0	0	0	0	0	0	1	1	1	0	1	0	1	0	2	0	0	0	0	2	0	0	1	0	0	0	0	0	1	1	0	0	1	3	0	0	0	0	0	2	0	1	0	0	0	0	0	3	0	0	0	0	0	1	1	0	0	0	0	0	0	0	0	0	0	0	0	0	1	0	0	0	0	0	0	0	0	0	0	0	0	1	0	1	0	1	0	0	0	0	0	0	1	0	0	0	0	0	1	0	0	0	0	1	0	0	0	0	0	0	0	0	0	0	0	0	0	0	1	2	0	1	0	0	0	0	1	0	1	0	0	0	0	1	1	0	2	0	0	0	0	0	0	0	0	1	1	0	0	0	0	0	0	1	0	0	0	0	0	0	0	0	0	0	0	0	0	0	0	0	1	0	0	0	0	0	0	0	0	0	0	0	0	0	0	0	0	0	0	2	0	0	1	0	1	0	1	0	0	0	0	0	0	0	0	0	0	0	1	0	0	1	0	1	0	0	0	0	0	0	0	0	0	0	0	1	0	0	0	0	0	0	0	0	0	0	0	1	0	0	0	0	0	0	0	0	0	0	0	0	2	2	0	0	0	0	0	0	1	0	0	0	0	0	0	0	0	0	0	0	0	0	0	1	0	0	0	0	0	0	0	0	0	0	0	0	1	0	0	0	0	0	0	0	0	0	0	0	2	0	0	0	0	0	1	0	1	2	0	0	0	0	0	0	0	0	1	0	0	0	0	0	0	1	0	0	0	0	0	0	0	0	0	0	1	1	0	1	0	0	0	1	0	0	0	0	0	1	0	0	0	0	0	1	1	0	0	0	0	0	0	0	0	0	2	0	2	0	0	0	0	0	0	0	0	0	0	0	0	1	1	0	0	0	1	0	1	0	1	0	1	0	0	0	0	0	0	0	0	0	0	0	0	0	0	1	0	0	0	0	0	0	0	0	0	0	2	0	2	0	1	0	2	1	1	1	0	1	1	0	0	2	1	1	0	0	0	0	0	1	0	0	0	0	0	0	0	0	0	0	0	1	0	0	0	0	0	1	0	0	0	0	0	0	1	0	0	5	1	0	0	0	0	1	0	0	0	0	0	2	0	0	0	0	0	1	0	0	0	2	0	0	0	0	0	0	1	2	0	0	0	0	0	0	0	0	0	0	0	0	1	0	0	0	0	0	0	0	0	0	0	0	0	2	0	0	0	1	0	0	1	0	0	0	0	0	1	1	2	0	0	0	0	0	0	0	0	1	0	0	0	0	0	0	0	0	0	0	0	0	0	0	0	0	0	0	0	1	0	1	0	0	0	0	0	1	0	0	0	0	0	0	0	0	0	0	1	0	0	1	0	0	1	0	0	0	0	0	0	0	0	0	0	0	0	0	0	0	0	0	0	1	1	0	0	1	0	0	1	0	2	0	0	0	1	0	0	0	0	0	0	0	6	0	0	0	0	0	0	0	0	0	1	0	0	0	0	0	0	0	0	0	0	0	0	0	0	0	0	0	0	0	0	0	0	0	0	0	0	0	0	0	0	0	0	0	0	0	0	0	0	0	1	0	0	0	1	0	0	0	0	0	0	0	0	0	2	0	0	0	0	0	0	0	0	1	0	0	0	0	0	1	0	2	1	0	0	0	0	0	0	0	0	0	1	0	0	0	0	0	0	1	0	0	1	0	2	0	1	0	0	0	0	0	0	0	0	0	0	0	0	0	0	2	0	1	0	0	1	0	0	0	0	0	0	2	1	0	0	0	0	0	0	0	0	1	1	0	0	0	0	0	1	0	0	2	0	0	0	1	1	1	0	0	0	0	0	0	0	0	0	0	0	1	1	1	3	0	0	2	5	0	0	0	1	0	1	0	0	0	0	1	0	0	2	0	0	0	0	0	0	0	0	0	0	0	3	0	0	0	0	0	0	0	0	0	0	0	1	3	0	0	0	0	1	0	0	0	0	0	0	1	2	0	0	1	1	0	0	0	0	1	0	0	0	0	0	1	2	0	0	0	0	1	1	0	0	0	0	0	0	0	0	1	0	0	0	0	0	1	1	1	0	0	0	1	0	0	2	0	0	0	0	0	1	1	0	0	0	0	0	0	0	0	0	0	0	0	0	0	0	0	0	0	0	0	0	0	0	0	1	0	0	0	0	0	1	0	0	0	0	0	2	0	0	0	1	0	1	1	0	0	0	0	1	2	0	1	0	1	0	1	0	0	0	0	0	0	1	1	0	0	0	0	0	0	1	2	0	0	1	0	2	0	0	0	0	0	0	0	0	0	0	0	0	0	1	0	1	0	4	0	0	0	0	1	1	1	0	0	0	0	0	0	0	0	0	1	0	0	0	0	1	0	0	0	0	1	0	0	0	0	0	0	0	0	0	0	0	3	0	0	0	0	0	0	0	0	0	0	0	1	0	0	0	0	0	0	0	0	0	1	0	0	0	1	1	0	1	0	0	1	0	0	0	0	0	0	3	0	3	0	0	2	0	0	1	0	0	0	0	0	0	0	2	1	0	1	0	2	0	0	0	2	0	0	0	0	0	0	0	0	0	0	0	0	1	0	1	0	0	1	0	0	2	0	0	0	0	0	0	0	1	0	0	0	1	0	0	0	0	0	0	0	0	0	0	0	0	0	0	0	0	1	0	0	0	0	0	0	0	1	0	1	0	0	0	0	0	0	1	0	0	0	0	2	0	0	0	0	0	0	1	0	0	0	0	0	0	2	1	0	0	0	0	0	0	2	0	0	0	1	1	0	1	1	0	0	0	0	0	0	0	0	0	0	1	0	0	0	0	0	0	0	0	0	0	0	1	1	0	0	0	0	0	0	0	1	0	0	2	0	0	0	0	0	0	0	0	0	0	0	1	0	0	0	0	0	1	0	0	0	0	0	1	0	0	0	1	0	0	0	0	0	0	0	1	1	0	0	0	0	0	1	0	0	0	0	1	0	0	0	0	1	0	0	0	0	1	0	0	0	1	1	0	0	0	0	0	0	1	0	0	0	1	0	0	0	0	0	0	0	1	0	0	1	0	0	0	0	2	0	0	0	0	0	1	1	0	1	0	0	0	0	0	1	0	0	1	0	1	1	0	0	1	0	0	0	0	1	1	0	1	0	0	2	0	0	1	0	1	0	0	0	0	2	2	1	0	0	1	0	1	0	0	0	0	0	0	0	0	0	0	0	2	2	2	0	0	0	0	0	0	2	0	1	0	0	1	0	1	0	0	1	1	0	2	1	1	1	0	0	0	0	0	0	1	1	0	0	0	0	0	0	0	0	2	0	0	0	0	0	0	0	0	0	0	0	0	0	1	0	0	0	0	1	0	1	0	0	0	0	0	0	0	0	0	0	0	0	0	0	0	0	1	0	0	0	0	0	0	0	0	2	0	0	1	0	1	0	0	0	0	0	0	0	1	0	2	0	0	0	0	0	0	0	0	2	0	0	0	0	2	0	0	1	1	0	0	0	0	0	0	2	1	1	2	0	0	0	0	0	0	0	0	0	1	0	1	0	0	0	2	0	1	0	0	0	0	0	0	0	0	3	0	0	0	0	0	1	0	0	0	0	1	4	1	1	0	0	3	1	0	0	3	0	1	0	0	0	0	0	0	1	0	0	0	1	0	1	0	0	1	0	1	0	0	1	0	0	0	0	0	0	0	0	0	0	0	0	1	0	0	1	0	0	0	1	0	0	0	0	1	0	0	0	0	1	0	0	0	0	0	1	0	0	0	0	0	0	0	1	0	0	0	0	0	0	4	0	0	0	0	0	1	0	0	0	0	0	0	1	0	0	0	0	0	0	1	0	0	0	0	0	0	0	0	0	2	0	0	0	0	0	1	0	0	0	0	1	0	0	0	0	0	3	0	0	0	0	0	0	0	0	0	0	0	0	0	0	0	2	1	0	0	0	0	0	1	0	0	0	1	0	1	0	0	0	0	0	0	0	0	0	0	0	1	0	0	0	0	0	0	1	0	0	1	0	1	0	0	0	0	0	0	0	0	0	0	0	0	2	0	0	1	0	0	0	0	0	0	1	0	0	0	0	0	0	0	2	0	0	0	0	0	1	0	0	0	0	2	0	0	1	0	0	0	0	0	0	0	0	0	0	0	0	0	0	0	0	0	0	2	3	0	0	1	0	0	0
N0.HOG0012819	2	1	1	1	7	5	0	2	1	2	2	0	0	3	1	1	3	0	0	0	0	1	4	3	0	3	3	0	1	5	1	4	1	0	0	0	1	14	0	0	1	3	1	2	2	0	1	2	2	0	2	1	2	0	6	3	7	1	0	2	4	4	1	3	4	2	1	0	1	5	7	0	2	5	0	0	1	0	1	3	2	2	2	3	0	3	3	0	3	3	3	1	2	0	3	1	2	6	1	2	1	1	4	1	1	0	5	0	1	2	0	1	0	1	3	4	3	1	1	0	0	3	1	2	3	4	2	4	1	2	0	4	0	4	0	0	8	2	5	0	0	0	1	3	1	0	5	2	2	0	1	1	0	0	3	4	0	1	2	1	1	1	0	4	0	1	0	0	0	7	0	0	1	1	3	5	0	1	0	3	3	2	0	2	1	0	0	0	3	4	5	0	0	2	4	2	2	2	0	1	1	3	3	2	2	1	3	1	0	2	0	1	2	0	2	1	2	0	5	0	4	1	3	2	2	1	2	0	2	4	4	1	1	3	3	2	0	1	1	3	0	3	4	0	0	0	0	2	0	0	0	4	2	0	0	1	1	1	1	3	3	2	0	1	2	0	0	0	1	0	2	5	0	1	0	1	1	2	0	0	2	3	0	5	4	3	0	3	1	2	0	0	4	1	1	1	3	2	1	1	3	0	3	2	1	1	1	5	1	1	4	2	0	0	2	1	4	0	0	4	4	0	1	2	0	1	0	2	4	1	5	1	0	0	5	1	3	1	0	0	4	1	0	2	5	2	4	0	2	1	0	3	2	2	1	2	4	0	0	1	3	1	1	1	2	5	7	1	1	0	3	1	1	1	2	0	5	0	2	0	0	2	0	4	0	0	2	1	0	0	0	3	1	1	1	1	0	3	2	0	5	1	2	1	2	0	3	4	0	0	2	0	1	7	1	0	5	3	1	4	1	0	1	4	6	1	0	1	6	0	1	0	0	3	0	1	1	3	1	1	2	1	3	4	0	2	4	0	0	1	5	6	0	0	1	2	1	0	4	2	0	0	0	0	0	0	2	11	3	0	0	1	3	0	2	1	3	0	0	0	1	2	0	0	3	0	0	3	3	5	4	0	4	1	0	1	0	0	4	0	4	1	3	3	2	0	0	2	0	3	3	2	1	1	2	2	1	0	1	1	4	3	7	2	1	1	4	1	0	8	6	0	2	0	2	0	5	1	0	1	3	3	0	4	1	1	1	3	2	0	0	3	1	3	0	0	1	3	0	1	0	1	0	0	2	1	4	2	0	1	1	0	1	2	0	1	3	2	2	4	1	5	1	3	0	4	0	3	5	2	5	0	3	2	2	3	0	0	8	0	0	1	3	1	3	0	3	0	2	0	2	3	1	2	0	0	2	1	1	0	0	0	0	3	3	0	0	2	0	1	0	4	1	3	0	1	0	1	0	1	2	0	1	0	3	2	0	5	1	2	2	1	1	0	0	2	1	0	0	0	2	0	2	1	1	0	4	6	0	0	1	2	0	0	0	0	0	0	0	4	1	1	4	4	5	2	1	8	1	2	2	0	1	1	1	0	1	0	3	0	5	0	1	4	1	2	0	0	0	1	0	2	5	0	0	5	0	3	4	1	2	5	1	3	0	3	1	3	2	2	4	10	0	0	0	0	0	1	0	1	1	0	0	5	0	0	3	1	1	1	2	0	6	1	3	4	4	6	3	2	0	1	1	0	1	0	0	1	1	0	0	0	3	1	5	0	1	0	1	1	1	4	1	4	0	3	0	1	2	0	7	4	4	0	0	0	2	0	2	1	2	6	3	1	4	1	2	5	0	0	0	1	0	0	0	4	0	0	0	1	0	2	0	1	2	3	0	1	1	2	0	1	0	1	0	2	0	2	0	1	5	1	0	1	5	3	3	1	1	1	2	0	0	0	4	2	3	0	1	1	3	2	2	1	1	0	2	2	1	1	2	0	2	3	1	6	0	2	4	0	2	0	0	1	0	1	0	4	5	3	0	5	0	1	3	2	2	1	4	0	0	3	4	0	1	1	1	6	1	0	0	1	0	3	2	0	2	0	0	1	1	4	0	0	0	0	0	1	2	1	1	0	9	0	0	0	1	3	2	1	3	1	4	0	0	3	1	1	1	6	0	5	1	0	0	0	0	0	1	0	1	0	0	0	1	1	0	2	9	0	1	2	2	2	3	1	3	0	2	1	0	1	2	2	3	6	2	0	1	3	5	2	1	3	1	0	1	1	1	2	3	0	2	0	1	1	3	1	0	2	1	0	5	0	1	3	4	0	0	3	3	0	1	0	0	5	0	0	0	4	0	0	1	1	2	0	5	4	1	0	5	0	1	0	0	0	3	0	0	1	1	0	0	0	1	2	2	0	1	4	0	0	4	0	0	0	0	3	1	0	0	0	1	0	2	0	1	3	4	1	1	3	0	4	3	2	4	2	4	3	4	0	1	3	3	1	3	1	2	0	2	0	0	0	2	3	1	0	2	0	5	0	0	2	1	1	2	0	3	4	0	0	2	0	1	0	3	4	3	0	0	4	1	0	1	1	1	0	1	0	1	0	2	6	2	2	3	0	3	3	2	1	5	1	0	2	1	1	3	2	0	2	3	7	0	0	1	5	1	1	0	1	1	1	0	0	2	1	0	0	1	0	1	1	3	1	0	0	0	5	4	1	1	0	2	0	0	4	0	2	0	1	0	1	2	1	2	5	1	2	0	2	0	4	5	1	1	0	2	1	2	3	1	0	1	1	0	0	1	0	1	9	1	3	0	4	0	2	5	4	2	0	0	1	1	3	0	1	1	7	0	1	0	7	0	0	0	1	0	0	2	1	3	0	0	1	3	4	2	1	1	1	5	4	1	3	2	2	1	3	6	6	4	0	0	0	0	0	3	3	1	1	2	2	1	4	4	3	7	2	5	0	1	0	0	1	3	0	1	1	2	3	2	0	0	6	0	0	5	2	3	0	1	4	0	1	0	0	4	1	7	0	1	1	0	2	1	3	3	0	2	1	4	5	3	2	1	0	0	1	0	1	3	0	3	1	2	3	7	0	0	0	1	3	0	0	2	1	0	1	3	1	1	3	4	2	0	4	2	1	2	4	2	1	1	2	0	0	2	1	0	0	0	0	0	2	4	0	3	1	0	2	0	1	3	0	2	0	4	0	1	3	1	1	2	1	1	0	0	1	4	2	6	2	0	4	0	0	1	0	4	5	4	1	2	7	0	5	1	4	1	1	1	1	1	0	1	0	1	4	0	4	0	3	0	1	3	1	8	1	0	2	6	0	2	1	2	4	1	0	4	4	0	0	0	3	1	2	0	2	3	2	2	2	3	0	2	2	1	1	1	0	2	6	1	6	0	0	4	0	3	0	4	5	1	0	1	0	0	2	7	0	3	3	6	1	0	3	1	1	2	1	1	1	2	5	0	1	3	0	0	0	0	3	3	3	3	3	2	0	5	0	5	0	1	1	0	1	0	2	1	2	0	0	3	0	1	1	0	0	1	0	1	1	0	0	1	3	3	0	1	0	0	1	3	1	0	1	1	1	0	0	3	1	3	1	6	1	1	3	3	2	2	3	1	0	1	0	5	1	0	1	0	0	0	3	1	3	1	2	1	4	2	4	0	0	0	1	1	0	2	4	3	1	1	3	3	2	0	2	0	0	4	7	0	0	0	0	0	1	2	0	2	0	2	1	2	0	1	0	1	1	0	2	1	4	2	1	1	0	2	1	3	0	0	4	5	0	0	1	0	4	0	6	1	0	7	2	3	0	2	1	2	5	1	0	2	2	5	1	0	0	0	0	2	1	2	0	3	2	0	1	0	4	1	3	3	3	3	1	1	1	0	0	1	2	2	8	0	1	2	1	3	0	1	1	0	1	3	2	1	0	1	4	4	1	3	3	2	1	2	2	0	1	1	1	1	0	3	0	1	2	0	3	0	1	2	0	2	3	1	0	0	0	3	2	1	3	0	2	3	0	0	2	2	0	1	2	2	3	1	0	5	0	5	1	4	2	0	0	0	0	0	4	1	9	2	4	4	1	0	3	0	1	2	1	5	0	1	1	1	0	1	0	1	1	0	1	1	0	1	3	0	0	0	1	1	1	3	8	1	2	0	0	1	1	1	2	2	0	0	4	2	3	3	2	4	0	3	1	2	1	2	2	1	1	1	3	1	2	0	1	1	0	3	0	0	6	1	0	1	0	3	2	3	0	7	0	2	1	5	4	1	0	0	2	3	0	1	2	0	0	0	1	4	0	0	0	1	2	1	2	1	1	0	3	4	1	2	0	1	0	5	1	2	0	0	1	0	2	0	0	2	3	2	0	2	0	1	1	0	4	2	2	2	0	1	1	3	0	3	1	1	1	0	2	1	2	0	0	0	3	2	1	3	0	0	0	5	3	3	1	2	1	1	3	0	0	4	1	0	1	3	1	0	3	0	2	1	2	3	3	3	0	1	3	0	8	0	1	1	0	0	5	1	0	1	1	0	2	9	1	0	2	0	3	0	0	1	1	0	1	0	4	4	1	2	1	1	1	1	3	1	0	3	1	3	1	3	2	0	1	5	0	0	1	2	3	0	0	1	0	1	2	1	0	1	0	3	0	0	3	2	5	2	0	3	0	1	1	3	6	0	0	0	1	5	2	2	1	0	3	8	1	0	3	2	2	1	0	0	0	2	1	5	2	2	1	0	4	1	1	2	1	1	2	0	2	1	1	1	1	2	0	2	0	1	0	0	0	0	1	2	1	1	0	1	0	1	1	0	1	0	0	1	1	2	0	0	0	10	4	1	0	1	1	0	0	0	0	0	1	1	2	0	2	1	0	2	2	1	1	0	0	1	2	1	0	1	2	1	2	0	1	2	2	1	2	2	4	0	1	8	2	0	0	0	1	2	1	1	1	1	0	0	0	0	10	3	5	4	0	1	0	1	2	0	0	3	0	3	3	2	3	3	2	6	3	1	1	0	2	5	0	0	1	0	1	0	1	8	0	0	1	0	2	0	0	1	1	0	0	1	1	1	0	0	2	4	2	3	2	0	1	0	2	0	1	2	3	2	3	0	2	2	1	1	6	1	2	0	3	1	2	1	1	1	0	3	2	1	1	4	0	0	3	3	1	1	0	3	0	5	1	0	0	2	2	2	2	3	0	4	0	2	0	5	2	1	0	3	0	0	6	1	2	1	0	3	3	2	0	1	1	3	0	5	0	1	0	2	3	1	1	3	1	0	1	0	7	3	5	3	2	3	3	0	3	1	0	5	0	0	0	4	0	5	0	3	7	0	0	3	2	0	1	2	2	3	2	1	2	0	0	0	0	1	2	0	4	0	1	2	0	3	2	1	4	3	1	3	0	3	1	0	7	0	0	1	2	3	5	2	0	0	0	1	0	3	0	3	0	5	1	1	1	2	5	1	1	0	3	1	0	0	1	1	3	2	0	3	1	0	3	0	2	0	0	1	1	2	1	2	2	2	2	1	7	0	1	0	1	2	1	0	7	3	1	1	2	0	0	0	0	0	0	3	0	1	1	0	1	0	4	0	4	1	5	4	3	2	1	0	3	2	2	3	6	1	3	0	2	1	0	4	1	2	2	2	2	3	1	6	1	2	4	1	3	0	0	0	3	2	1	4	0	0	7	2	5	3	1	0	1	2	0	0	1	1	4	1	3	0	7	0	4	1	0	8	2	0	0	0	2	2	1	2	0	1	4	2	0	1	3	2	5	0	2	4	1	3	1	7	1	0	3	3	3	8	1	3	1	3	0	0	11	0	0	0	0	2	0	1	4	3	4	1	1	0	3	3	0	1	0	1	3	4	0	2	0	1	5	0	0	2	3	3	0	4	1	0	0	2	4	2	3	0	3	1	2	1	1	0	1	0	0	0	2	0	0	2	3	3	3	4	1	3	4	1	3	4	2	0	4	0	1	4	3	3	3	0	3	5	0	0	2	0	3	0	1	1	0	2	0	4	2	5	0	0	1	1	1	7	0	0	4	3	0	0	1	0	2	5	0	5	4	2	0	2	0	0	0	2	3	5	1	2	1	0	0	3	3	2	3	4	2	1	4	3	0	1	0	0	0	1	2	1	4	0	1	1	0	0	0	1	1	3	3	0	0	4	0	0	0	3	0	5	2	2	1	2	2	4	1	0	1	0	2	0	0	2	4	1	6	3	1	1	1	7	3	0	0	3	1	0	2	0	1	0	0	0	0	2	0	0	1	0	0	0	1	0	0	0	2	1	0	1	2	1	2	1	1	3	4	4	2	0	2	2	0	0	6	0	2	1	1	4	0	1	3	1	3	1	2	0	1	3	0	0	4	2	1	1	0	1	1	0	1	5	3	0	3	0	1	1	0	3	1	1	1	3	2	0	1	3	0	1	0	5	3	3	6	0	1	5	2	3	1	1	2	2	1	4	0	2	2	1	2	0	1	2	3	4	2	0	0	1	3	1	2	1	2	1	0	4	2	2	0	0	0	0	3	1	0	4	3	2	0	1	7	0	2	2	3	2	0	2	5	0	0	1	3	5	0	4	0	2	2	1	7	0	0	2	0	0	0	4	4	2	0	1	0	6	8	5	0	1	0	2	0	2	2	1	2	4	1	1	1	2	3	0	2	4	4	1	1	0	1	2	1	4	7	1	1	1	0	3	0	2	0	1	1	2	2	0	1	1	1	0	2	0	0	2	2	1	1	3	3	1	1	4	0	0	1	1	0	2	1	1	3	2	1	4	0	1	4	5	2	1	2	0	3	1	1	1	5	0	1	1	3	0	0	1	4	0	1	0	0	7	5	3	0	3	0	3	1	3	0	0	2	0	2	1	1	1	0	2	2	1	2	0	7	2	4	1	1	7	2	1	2	1	0	1	2	0	1	0	1	1	0	2	0	3	0	0	0	2	1	5	1	2	4	0	2	1	0	0	2	2	2	0	1	1	0	2	0	3	0	4	2	1	2	3	4	2	0	0	1	2	0	0	1	0	5	1	2	1	3	0	0	0	1	0	0	6	3	0	0	5	3	0	7	5	0	0	4	5	2	2	3	0	8	0	0	2	1	2	2	0	3	3	1	2	5	0	3	1	2	2	1	1	3	3	0	1	1	5	9	0	0	2	4	2	1	0	2	0	3	2	0	0	1	0	0	0	5	0	0	5	4	2	0	1	1	2	1	0	0	2	1	0	3	0	1	0	2	3	0	2	1	2	1	0	1	1	3	2	1	0	3	1	4	8	2	1	4	0	1	0	1	1	0	7	2	0	4	3	0	1	1	1	1	2	1	4	3	2	0	0	2	6	4	1	0	0	2	2	2	2	2	3	3	3	0	2	0	2	3	0	1	1	2	1	0	1	0	1	0	1	1	0	2	0	0	1	2	2	0	0	0	3	4	4	0	1	0	2	6	2	1	1	2	3	1	0	5	2	4	4	0	2	2	0	0	0	0	1	3	0	0	4	1	0	0	0	3	3	0	1	2	0	6	1	2	2	1	2	4	0	0	5	4	3	0	2	1	0	1	4	0	1	4	4	1	6	0	1	2	1	3	0	3	2	6	1	1	1	4	1	0	2	0	2	1	2	0	1	6	0	0	3	1	3	0	2	3	1	1	0	0	5	2	1	2	0	4	0	0	4	0	4	1	0	5	0	1	0	1	1	3	6	0	1	0	0	0	1	5	3	0	2	1	1	0	3	0	1	1	0	1	1	1	3	1	0	3	3	1	3	1	1	0	0	4	0	0	1	3	2	1	1	1	3	1	2	0	1	0	0	3	2	5	2	2	3	2	2	0	0	1	2	0	2	0	1	0	1	1	2	1	4	1	1	2	0	3	6	0	1	0	6	1	3	2	4	0	2	0	2	3	2	2	0	1	1	2	1	1	0	4	0	0	4	2	0	1	0	2	0	2	0	0	4	0	2	1	2	0	3	0	4	3	8	0	0	4	0	1	0	0	1	5	2	5	3	0	4	1	1	5	1	3	1	2	1	0	4	0	0	2	2	7	0	0	4	2	0	0	4	2	4	1	1	0	0	1	2	0	4	0	6	0	1	2	1	0	4	1	0	0	2	6	3	0	0	2	1	1	1	2	0	1	1	0	1	2	4	0	1	2	3	1	1	1	1	1	0	3	0	8	1	6	2	1	0	3	0	0	3	1	2	1	3	1	0	2	2	0	6	1	0	3	2	2	0	2	5	0	1	2	7	4	0	3	4	0	0	1	3	4	3	2	2	0	0	0	0	1	1	3	0	2	3	2	1	2	5	3	0	1	0	4	4	3	1	1	0	3	2	0	0	0	4	5	0	1	1	3	3	1	2	0	1	2	3	1	1	0	2	1	1	2	0	3	0	3	2	0	0	3	1	3	8	1	0	7	2	1	0	2	0	1	0	0	5	0	0	3	11	5	0	2	1	2	3	3	0	4	0	1	0	0	1	4	2	3	0	0	1	1	1	1	2	1	0	0	3	0	2	0	6	1	0	5	1	1	0	0	0	1	3	4	0	1	6	0	1	0	1	5	2	0	8	1	1	2	1	0	1	1	0	1	2	3	1	3	1	1	0	0	2	3	1	0	0	1	0	2	4	2	3	0	3	2	4	5	6	2	3	1	0	1	3	0	0	2	1	0	3	4	1	5	0	1	1	0	0	1	4	0	2	3	1	5	1	0	0	3	1	3	1	0	1	0	1	0	8	0	1	3	1	3	0	2	1	4	3	1	0	2	0	2	2	1	0	0	1	1	1	0	0	0	0	2	1	5	4	1	1	2	0	2	1	0	5	0	0	0	0	0	2	2	1	0	4	2	0	0	3	0	0	2	0	0	2	0	0	0	1	1	2	3	1	2	4	1	1	0	0	2	0	2	4	2	3	0	2	0	3	2	0	3	1	0	0	5	1	0	1	0	1	1	1	1	7	1	6	1	0	1	0	0	3	0	3	2	0	2	0	0	4	0	0	1	0	4	1	1	3	6	0	2	0	2	1	1	4	1	5	9	2	0	1	4	2	1	1	1	4	0	3	0	5	0	2	0	1	0	3	0	1	5	0	0	2	0	0	2	1	3	2	4	0	0	3	2	0	1	1	0	2	3	0	1	5	4	0	3	1	5	0	0	3	2	0	3	1	1	0	3	1	3	1	2	3	1	0	2	1	8	1	0	0	1	3	0	1	1	2	0	1	1	0	2	1	1	3	0	0	5	1	2	1	4	0	4	1	2	2	4	2	0	1	2	0	0	2	1	1	1	4	0	3	3	3	2	1	1	2	0	0	1	0	2	0	3	1	3	2	0	0	2	0	9	2	1	4	1	3	1	2	0	1	4	5	4	0	3	4	1	1	0	0	4	1	4	1	0	2	2	1	1	6	0	3	0	1	2	3	0	1	0	0	4	1	1	1	2	1	2	1	1	7	1	0	1	0	0	2	1	4	2	3	3	1	0	2	7	0	0	6	1	3	5	1	1	3	2	2	2	0	1	1	2	1	1	1	0	0	0	1	1	6	1	3	0	2	1	1	2	7	2	0	1	4	3	2	3	1	1	5	2	6	8	2	0	2	1	3	0	2	1	0	1	0	2	2	4	0	10	0	2	0	0	0	2	3	1	8	1	0	8	4	1	1	3	0	2	0	0	0	5	1	0	1	0	2	4	3	3	1	1	3	0	1	4	0	1	0	1	1	0	1	0	2	2	1	1	0	1	0	5	0	1	0	5	10	2	1	2	0	0	0	0	1	1	1	1	0	0	3	0	1	2	0	3	4	0	1	0	3	0	2	2	2	0	2	2	5	0	9	1	0	2	0	5	3	2	2	0	0	2	0	0	5	2	3	3	1	5	0	10	0	4	0	3	2	2	0	3	0	6	0	2	3	2	4	4	2	1	5	1	6	1	2	0	3	1	0	0	8	2	4	2	0	0	1	3	0	6	6	2	0	1	3	0	0	2	2	1	2	1	1	0	0	5	2	2	1	6	2	5	1	0	1	3	1	6	0	1	2	0	1	1	0	4	0	1	0	0	0	1	1	2	1	6	1	1	2	5	1	0	0	3	1	0	0	0	0	2	1	2	2	3	2	3	2	0	6	0	5	2	0	3	2	2	0	5	1	2	0	3	0	2	1	0	4	0	1	2	3	2	1	1	1	1	0	0	0	2	1	4	1	2	0	1	0	0	4	0	0	1	3	3	1	3	0	1	0	6	2	0	4	0	0	0	1	0	2	1	0	1	3	0	0	0	3	0	1	2	4	2	0	4	2	1	0	2	3	5	2	1	3	3	1	2	1	3	0	1	1	1	4	0	1	0	3	0	0	2	0	1	4	0	6	0	2	0	3	0	1	1	1	2	1	0	5	5	0	6	5	0	0	1	1	0	5	4	4	2	0	3	1	0	0	3	4	2	0	2	3	0	1	0	1	0	1	0	3	1	0	0	1	0	1	1	0	2	0	1	0	0	0	0	0	1	0	0	1	4	1	1	2	0	4	1	0	0	1	0	5	4	0	0	6	2	0	0	0	1	4	1	0	2	3	2	6	2	1	4	1	0	1	0	2	0	4	0	0	0	0	0	5	1	4	2	1	0	0	0	0	4	0	1	4	1	0	0	0	2	2	5	2	3	5	0	1	1	5	3	3	2	2	1	1	3	0	0	1	4	2	1	7	0	0	0	1	2	8	1	2	1	0	3	0	0	4	1	0	4	1	4	1	0	0	0	1	1	1	2	0	1	0	2	0	2	1	1	2	0	1	0	1	3	2	1	3	0	0	4	1	2	1	1	3	4	0	0	1	2	5	0	0	0	0	1	3	3	0	3	1	0	1	1	2	0	0	3	1	1	2	3	1	1	2	0	2	0	2	2	2	10	0	1	2	1	0	0	1	5	12	0	2	2	3	0	1	4	0	1	1	2	0	1	2	0	3	0	0	0	1	0	1	3	3	5	0	2	1	0	0	0	2	1	0	1	2	1	2	0	0	2	2	2	0	1	0	0	1	1	0	0	3	0	0	1	4	3	2	2	8	1	1	1	3	2	1	3	2	3	1	0	3	0	3	0	3	0	0	1	2	2	3	2	4	0	0	0	2	1	1	1	1	1	3	1	3	0	4	0	0	4	4	0	0	2	2	2	0	2	1	0	0	1	0	1	1	0	4	4	0	1	0	1	1	0	0	1	2	1	4	1	1	2	1	0	1	2	3	2	2	2	2	1	0	1	1	1	1	2	0	2	0	6	1	1	0	0	0	3	1	1	1	3	0	1	3	2	4	9	3	4	2	0	1	2	1	2	3	1	2	4	4	3	4	5	0	1	0	1	6	5	2	0	2	1	4	0	3	0	2	1	1	0	1	3	1	2	0	2	0	0	0	4	4	0	7	2	1	3	2	0	3	2	2	1	1	2	0	0	4	1	1	1	7	1	3	0	4	1	2	1	0	7	0	1	2	0	1	2	2	0	5	3	1	4	0	0	3	1	3	0	0	2	1	3	4	1	2	2	3	0	2	1	4	4	1	3	6	4	7	0	4	1	1	2	1	0	0	0	2	0	3	2	0	3	1	0	4	1	3	3	0	2	1	4	1	0	2	2	3	1	3	1	2	1	0	0	0	2	4	3	3	2	1	2	1	1	1	2	2	4	5	1	2	0	2	2	2	0	1	0	0	4	0	1	0	1	5	0	2	2	3	2	0	0	3	0	1	5	2	1	1	1	0	3	2	1	0	1	2	0	2	3	2	1	3	1	0	2	0	2	3	3	13	1	2	3	1	1	0	1	5	0	1	2	0	1	3	0	0	5	0	0	0	4	2	2	0	0	4	5	2	2	1	0	3	1	0	0	3	1	0	5	2	3	1	1	3	3	2	1	0	0	0	0	0	0	4	3	2	7	0	0	5	2	0	0	4	0	4	0	2	0	1	4	8	0	0	0	1	1	1	5	0	2	2	6	3	2	0	0	0	1	1	0	0	0	1	3	3	0	2	2	2	1	9	0	4	1	0	3	3	0	3	0	4	4	3	0	0	6	0	1	0	3	6	3	0	2	1	1	1	1	1	0	3	3	0	3	0	2	5	0	0	1	0	2	3	1	1	7	1	4	0	0	1	2	2	0	0	0	1	5	2	4	0	1	1	0	3	1	0	1	1	0	1	0	0	2	1	0	7	0	0	0	0	0	0	2	0	2	1	2	0	0	0	1	1	0	1	1	2	0	0	0	0	2	0	0	0	4	0	3	1	0	0	0	1	1	5	1	5	4	0	0	0	3	0	3	2	2	1	1	4	1	0	6	0	0	2	0	0	1	0	0	0	2	0	3	0	1	6	0	3	3	0	2	3	0	2	1	0	0	0	1	1	0	2	5	0	1	2	2	1	6	2	2	5	0	3	4	0	0	1	0	1	0	0	2	2	1	5	0	1	3	0	4	5	0	1	0	3	2	1	6	0	1	0	0	1	0	1	0	0	0	0	0	1	0	11	0	0	1	4	1	4	7	2	0	1	0	1	0	0	0	1	1	0	0	3	2	1	1	1	0	0	0	0	0	1	2	2	3	4	1	2	1	1	3	2	0	11	0	1	1	1	5	1	1	0	1	2	5	3	1	5	3	4	0	0	1	4	2	1	4	2	0	0	1	3	1	2	0	1	1	0	0	3	0	1	1	0	2	3	1	0	0	1	2	0	0	3	2	1	2	8	0	1	0	1	1	0	5	3	0	1	1	1	0	1	1	1	1	3	3	6	2	0	0	0	1	0	0	3	3	0	1	2	0	3	0	2	6	1	2	0	1	0	0	0	1	0	0	6	1	0	1	3	0	0	5	4	3	2	0	0	0	0	3	0	3	0	3	4	1	1	1	2	0	3	1	0	2	3	3	0	4	0	5	2	3	2	1	0	3	2	7	3	1	0	5	1	0	0	6	2	1	5	1	0	0	2	1	1	0	0	2	1	6	1	0	0	1	1	2	0	1	0	3	0	5	5	4	0	4	2	1	3	4	3	2	1	10	6	0	0	1	0	0	0	1	2	0	0	2	0	7	1	0	0	0	4	3	5	0	1	0	0	1	1	1	7	0	4	0	0	0	4	2	1	4	1	3	1	0	3	1	2	0	2	0	0	3	2	0	3	10	3	0	2	0	7	1	1	1	3	2	0	3	1	1	1	2	1	2	8	1	0	0	1	2	0	1	5	0	1	0	0	4	2	3	1	4	4	0	0	4	2	0	2	0	3	0	0	1	1	1	0	1	1	2	0	3	2	2	0	3	3	0	3	0	5	1	1	2	2	1	4	0	1	3	8	6	0	2	1	1	0	2	0	0	1	1	0	2	0	0	1	2	3	2	0	2	2	2	2	3	0	1	3	0	3	0	0	0	1	0	2	0	0	3	0	0	5	1	2	0	1	2	2	0	1	1	1	0	0	3	2	1	5	1	6	0	3	6	1	2	2	0	0	2	0	0	1	0	0	0	0	1	0	2	0	3	0	2	1	1	0	1	2	3	1	4	2	1	2	0	0	2	0	4	0	2	2	1	2	5	0	3	0	2	2	0	2	2	0	0	0	2	1	0	9	0	0	1	1	6	1	2	1	1	3	7	2	2	0	0	3	0	0	0	2	1	3	3	1	2	3	2	1	2	5	1	1	0	3	7	0	0	1	1	1	0	0	0	1	3	1	6	3	0	3	3	2	0	0	2	1	5	2	0	1	2	0	0	1	3	4	0	0	3	0	0	0	1	0	3	2	0	0	3	0	2	1	0	3	0	3	2	4	0	0	3	0	0	2	0	1	0	1	2	2	4	1	4	3	1	1	3	3	4	0	0	0	1	0	2	2	1	2	0	1	0	3	0	1	6	2	0	1	0	1	0	0	0	0	3	0	0	0	4	5	5	1	2	0	1	4	0	1	0	0	0	0	2	9	2	0	1	1	0	1	1	4	0	0	0	2	2	2	3	1	2	2	1	0
N0.HOG0010206	0	0	0	0	1	0	0	0	0	0	0	0	0	0	1	0	0	0	0	0	0	0	1	0	0	0	0	0	0	1	0	0	0	0	0	0	1	0	0	0	0	0	0	0	0	0	0	0	0	0	0	0	0	0	0	0	0	0	0	1	0	0	0	0	1	0	0	0	0	0	0	0	0	0	0	0	0	0	0	0	0	0	0	0	0	0	1	0	0	0	0	0	0	0	0	0	0	0	0	0	0	0	0	0	0	0	0	0	1	0	0	0	0	0	0	0	1	0	0	0	0	1	0	0	0	0	0	0	1	0	0	0	0	0	0	0	0	0	0	0	0	0	0	0	0	0	0	0	0	0	0	0	0	0	0	0	0	0	0	0	0	1	0	0	0	1	0	0	0	0	0	0	0	0	1	0	0	0	0	0	0	0	0	0	0	0	0	1	0	0	0	0	0	1	0	0	0	1	0	0	0	0	0	0	0	0	0	0	0	0	1	1	0	0	0	1	0	0	0	0	0	0	0	0	0	1	0	0	3	0	1	0	0	0	0	0	0	0	0	0	0	0	0	0	0	0	0	0	0	0	0	0	0	0	0	0	0	0	0	0	0	0	0	0	0	0	0	1	0	0	2	0	0	0	0	0	0	1	0	0	0	0	0	0	0	0	0	0	0	0	0	0	0	0	0	0	0	0	0	0	0	0	0	0	0	0	0	0	0	0	0	0	0	0	0	0	0	0	0	0	0	0	0	0	0	0	0	1	0	0	0	0	0	0	0	0	0	0	0	0	0	0	1	0	1	0	0	0	0	0	0	0	1	0	0	0	0	0	0	0	0	1	0	1	1	0	0	0	0	0	0	0	1	0	0	0	0	0	0	1	1	0	0	1	0	0	0	0	0	0	0	0	1	1	0	0	0	0	0	0	0	1	0	0	0	1	0	0	0	0	0	0	0	0	0	0	0	1	0	0	0	0	0	0	0	0	0	0	0	0	1	0	1	2	0	0	0	0	1	0	1	0	0	0	0	0	0	0	0	0	0	0	0	1	0	0	0	1	0	0	0	0	1	0	1	0	0	0	0	0	0	0	0	0	0	0	0	0	1	0	0	0	0	0	0	0	0	0	0	0	0	0	0	0	0	0	0	0	1	0	0	0	0	0	0	0	1	0	0	0	0	0	0	0	0	0	0	0	0	0	0	0	0	0	0	0	0	1	0	1	2	0	2	0	0	0	1	0	0	1	0	0	2	0	0	1	0	0	0	0	0	0	0	0	0	0	0	0	0	0	0	1	0	0	1	1	0	1	0	0	0	0	0	0	0	1	1	0	0	0	2	0	1	0	0	0	1	0	1	0	0	0	0	0	0	0	0	0	0	0	0	0	0	0	0	1	0	0	0	0	0	0	0	0	0	0	0	0	0	0	0	1	0	1	1	0	0	0	0	1	0	0	0	0	0	1	0	0	0	0	0	0	0	0	0	0	0	2	0	0	0	0	0	0	0	0	0	0	0	0	1	0	0	0	0	0	0	0	0	0	0	1	0	0	0	1	1	0	0	0	0	0	1	0	0	0	0	0	0	0	1	0	0	0	0	0	0	1	0	0	0	0	2	0	0	0	0	0	0	0	0	0	0	0	0	0	0	0	0	0	0	0	0	0	0	1	0	0	0	0	0	0	0	0	0	0	0	0	0	0	0	0	0	0	0	0	0	0	0	0	0	0	1	0	0	0	0	0	0	0	0	0	0	0	0	0	0	0	0	0	0	0	0	0	0	0	0	0	0	0	0	0	0	0	0	0	0	0	0	0	0	0	0	1	0	0	0	0	0	0	0	0	0	0	0	0	0	0	0	0	0	0	0	0	0	0	0	0	0	0	0	0	0	0	1	0	0	0	0	1	0	0	0	0	0	0	0	0	0	0	1	0	0	0	0	0	0	0	0	0	0	1	1	0	0	0	0	0	0	0	2	0	1	0	0	0	0	0	0	0	0	0	0	0	0	0	0	0	0	0	0	0	0	0	0	0	0	0	0	1	0	0	0	0	0	0	0	0	0	0	0	0	0	0	0	0	0	0	0	0	0	0	0	0	0	0	0	0	0	1	0	0	0	0	0	0	0	0	0	1	0	0	0	0	0	0	0	0	0	0	0	0	1	1	0	1	0	0	0	0	0	0	0	0	0	0	0	0	0	0	0	0	0	0	0	0	0	0	0	0	0	0	0	1	0	0	0	0	0	0	0	0	1	0	1	0	0	0	0	0	0	0	0	0	0	0	0	0	0	0	0	0	0	0	0	2	0	0	0	0	0	0	0	0	0	0	0	0	0	0	0	0	0	0	0	1	0	0	0	0	0	0	0	0	0	0	0	0	0	0	0	0	0	0	0	0	0	0	0	0	0	0	0	0	0	0	0	0	0	0	0	0	0	0	0	0	0	0	0	0	0	1	0	1	1	0	1	0	0	0	0	0	0	0	1	0	0	0	0	0	1	0	0	0	0	0	1	0	1	0	0	0	0	0	0	1	0	0	0	0	0	0	0	0	0	0	0	0	0	0	0	0	0	1	0	0	0	0	0	0	0	0	0	0	0	0	0	0	0	0	0	1	0	0	0	0	0	0	0	1	0	1	0	0	0	0	0	1	0	0	0	0	0	0	0	0	0	0	0	0	0	0	1	0	0	0	0	1	0	0	0	1	0	0	0	0	0	0	0	0	1	1	0	1	0	0	1	0	0	0	0	0	0	0	0	0	0	0	0	0	0	0	1	0	0	0	0	0	0	1	0	0	0	0	0	0	0	0	0	0	0	0	0	1	0	0	0	0	0	0	1	0	0	0	0	0	0	0	0	0	1	1	0	0	0	0	0	0	0	0	1	0	0	0	0	2	0	0	0	0	0	0	0	0	0	0	0	0	0	0	0	0	0	0	0	0	0	0	0	0	0	0	0	0	0	0	0	0	0	0	0	0	0	1	0	0	0	1	0	0	0	0	0	0	0	0	1	0	0	0	0	0	0	0	0	1	0	0	0	0	0	0	0	0	0	0	0	0	0	0	0	1	0	1	0	0	1	0	0	1	0	0	0	0	0	0	0	0	0	1	0	0	0	0	0	0	0	0	0	1	0	0	0	0	1	0	0	1	1	0	0	0	0	0	0	0	0	0	1	0	0	0	0	0	1	0	0	0	0	0	0	0	0	0	0	0	0	0	0	0	0	0	0	0	0	0	0	0	0	0	0	0	0	0	0	0	0	0	0	2	0	1	0	0	0	0	0	1	0	1	0	0	1	0	1	0	0	0	1	0	0	0	0	0	0	0	0	1	0	0	0	0	0	0	0	1	0	0	0	0	0	0	0	0	0	0	0	1	0	0	0	0	0	0	0	0	0	1	0	0	0	0	0	0	0	0	0	0	0	0	0	0	0	0	0	0	0	0	0	0	0	0	0	0	0	0	0	0	0	0	0	0	0	0	1	0	0	0	0	0	0	0	0	1	0	1	0	1	0	0	0	1	0	0	0	0	0	0	0	0	0	2	0	0	0	0	0	1	0	0	0	0	0	1	0	0	0	1	0	0	0	0	0	1	0	0	0	0	0	1	0	0	0	2	0	0	0	0	0	1	0	0	0	0	1	0	0	0	0	0	0	0	0	0	2	0	0	0	0	0	0	0	0	1	0	0	0	0	0	0	0	0	0	0	0	0	0	0	0	0	0	0	0	0	0	0	0	0	0	1	0	0	0	0	0	0	0	0	0	0	0	0	0	0	0	0	0	0	0	0	0	0	1	0	0	0	0	0	0	0	0	0	0	0	0	0	0	0	0	0	1	0	1	0	0	0	0	1	0	0	0	0	0	0	0	0	0	0	0	0	0	0	0	0	0	0	0	0	0	0	0	0	0	0	0	0	1	0	0	0	0	0	0	0	1	0	0	0	0	0	0	0	1	0	1	0	0	0	0	0	0	0	0	0	0	0	0	0	0	0	0	0	0	0	0	0	1	0	0	0	0	0	0	0	0	0	0	0	0	0	0	1	0	0	0	0	0	0	0	0	0	0	0	0	0	0	1	0	1	0	0	0	0	0	0	0	0	0	0	0	1	0	0	0	0	0	0	0	0	1	0	1	0	0	0	0	0	0	0	0	0	0	0	0	0	0	1	0	0	0	1	0	0	0	0	0	0	0	0	0	0	0	0	0	0	0	0	0	1	0	0	1	0	1	0	2	0	0	0	0	0	0	0	1	1	0	0	0	0	0	0	0	0	0	0	0	1	0	0	0	0	0	0	0	0	0	0	0	0	0	0	0	0	0	0	0	0	0	0	0	0	0	1	0	0	0	0	0	0	0	0	0	0	0	0	0	0	0	0	0	0	0	0	0	0	0	0	0	0	0	0	0	1	0	1	0	0	0	0	0	1	0	0	0	0	0	0	0	1	0	0	0	0	0	0	0	0	0	0	0	2	0	0	0	0	0	0	0	0	1	1	1	0	0	0	0	0	0	0	0	0	0	0	0	0	0	0	0	0	0	0	0	0	0	1	0	0	0	0	1	0	0	0	1	0	1	1	0	0	0	0	1	0	1	0	0	0	0	0	0	0	1	0	0	0	0	0	0	0	0	0	0	0	0	0	0	1	0	0	0	0	0	0	0	0	0	0	0	0	0	0	0	0	0	0	0	0	0	0	0	0	0	0	0	0	0	0	0	0	0	0	0	0	1	0	0	0	0	0	0	0	1	0	0	0	0	0	0	0	0	0	0	0	0	0	0	0	0	0	1	1	0	0	0	0	0	0	0	0	0	0	0	1	0	0	0	1	0	0	0	0	0	0	0	0	0	0	1	1	0	0	0	0	0	0	0	0	0	0	0	0	1	0	0	0	1	0	0	0	0	0	0	0	0	0	0	1	0	0	0	0	0	0	0	0	0	0	0	0	0	0	0	0	0	0	0	1	0	0	0	0	0	0	0	0	0	0	0	0	0	0	0	0	0	0	0	0	0	0	1	0	1	0	0	0	0	0	0	1	0	0	0	0	0	0	0	0	0	0	1	0	0	0	0	1	0	0	0	0	0	0	0	0	0	0	0	0	0	0	0	0	0	0	0	0	0	0	0	0	0	1	0	0	0	0	0	0	0	0	0	0	0	1	0	0	0	0	0	0	0	0	0	1	0	1	0	0	0	0	0	1	1	1	0	0	1	0	0	0	0	0	0	0	0	0	0	1	0	0	0	0	0	0	0	0	0	0	0	1	0	1	0	1	0	0	0	0	0	0	0	0	0	0	0	1	0	0	0	0	0	0	0	0	0	0	1	1	0	3	1	1	0	0	0	0	0	0	1	1	1	0	0	0	0	0	0	0	0	0	0	0	1	0	0	1	1	0	0	0	0	0	0	0	0	0	0	0	0	0	0	0	0	0	0	0	1	0	0	2	0	0	0	0	0	0	0	0	0	0	0	0	0	0	0	1	0	0	0	0	0	0	0	0	0	0	1	0	1	0	0	0	0	0	0	0	0	0	0	0	0	0	0	0	0	0	0	0	2	0	1	0	0	1	0	0	0	2	0	0	0	0	1	0	0	0	1	0	1	1	0	0	0	0	0	0	0	1	1	0	0	0	0	1	0	0	0	0	0	0	0	0	0	0	0	0	0	0	1	0	0	0	0	0	0	1	0	0	0	0	0	0	0	0	0	0	0	0	0	1	0	0	0	0	1	0	1	0	1	0	0	0	0	0	0	0	0	0	0	0	0	1	0	0	0	0	0	0	1	0	0	0	0	1	0	0	0	0	1	0	0	0	0	0	1	0	0	0	0	0	0	2	1	0	0	0	0	0	0	0	0	0	0	0	1	0	0	0	0	0	0	0	0	0	0	0	1	0	0	0	0	0	0	0	0	0	0	1	0	0	0	0	0	0	0	0	0	0	1	0	1	1	0	0	1	0	0	0	0	0	0	0	0	0	1	0	0	1	1	0	0	0	0	0	0	0	0	0	0	0	0	0	0	0	0	1	0	0	1	0	0	0	0	0	0	0	0	0	0	0	0	0	0	0	0	0	0	0	0	0	0	0	0	0	0	1	0	0	0	0	0	0	0	0	0	0	0	0	0	1	0	0	0	1	0	1	0	1	0	0	0	0	0	0	0	0	0	0	0	0	1	0	0	0	0	1	0	1	0	0	0	0	0	0	0	0	0	0	0	0	0	0	0	1	0	0	0	0	0	0	0	0	0	0	0	1	1	0	0	1	0	1	0	0	0	0	0	0	0	0	1	0	0	1	0	0	0	0	0	0	0	0	0	1	0	0	0	0	0	0	0	0	0	1	0	0	0	0	1	0	0	0	1	0	0	1	0	0	0	0	0	0	0	0	0	0	1	0	0	0	0	0	0	0	0	0	0	1	0	0	0	0	1	0	0	0	0	0	0	0	1	0	0	0	0	0	1	0	0	0	1	0	0	0	1	0	0	0	1	0	0	0	0	0	2	0	0	0	2	0	0	0	0	2	0	1	0	0	0	0	0	0	0	0	2	0	0	0	0	0	0	0	0	0	0	1	1	0	0	0	1	0	0	0	0	0	0	0	0	0	0	0	0	0	0	1	0	0	0	0	0	0	0	0	0	0	0	0	0	0	0	0	1	0	0	0	0	0	0	0	0	0	0	0	0	0	0	1	0	0	1	1	0	0	0	1	1	0	1	0	0	2	0	1	0	0	0	0	0	0	0	0	0	0	0	0	0	0	0	0	2	0	0	1	0	0	0	0	0	0	0	1	0	0	3	0	0	0	0	0	2	0	0	0	0	0	0	1	0	0	0	0	0	0	0	0	1	0	0	0	0	0	0	0	0	0	0	0	0	0	0	0	0	0	0	0	0	0	0	0	0	0	0	0	0	0	0	0	0	0	0	0	0	0	0	0	0	1	0	0	0	0	0	0	0	0	0	0	0	0	0	1	0	1	0	0	0	0	0	0	1	0	0	0	0	0	0	0	0	0	0	0	0	0	0	0	0	0	0	0	1	0	0	0	0	0	0	0	0	0	0	0	0	0	1	0	0	0	0	0	0	0	0	0	0	1	0	0	0	0	0	1	0	0	0	0	0	0	0	0	0	0	1	0	0	0	0	0	0	0	0	0	0	0	1	0	0	0	0	0	0	0	1	0	0	0	0	0	0	0	1	0	0	0	0	0	0	0	2	0	0	0	0	0	0	0	0	0	0	0	1	0	1	0	0	0	1	0	0	0	0	0	0	0	0	0	0	0	0	0	0	0	0	0	0	0	1	0	0	0	0	2	0	0	0	0	0	0	0	1	0	0	0	0	1	0	0	0	0	0	0	0	1	0	0	0	0	0	0	0	0	0	0	0	0	0	0	0	0	0	0	0	0	0	0	0	0	0	1	0	0	0	0	0	0	0	0	0	0	0	0	0	0	0	0	0	0	1	0	0	0	0	0	0	1	0	0	0	0	0	0	1	3	0	0	0	0	0	0	0	1	0	0	0	0	0	0	0	0	0	0	0	0	0	0	0	1	1	1	0	0	0	0	0	0	0	1	1	0	0	0	1	0	0	0	0	1	0	0	0	0	0	0	0	0	0	0	0	0	0	0	0	0	0	0	0	0	1	1	0	0	0	0	0	0	0	0	0	0	0	0	0	0	0	0	0	0	0	0	0	0	0	1	0	0	0	0	0	0	0	0	0	0	0	0	0	0	0	0	0	0	0	0	1	0	0	0	0	1	1	0	0	0	1	0	0	0	0	0	0	0	0	0	0	1	0	0	1	0	0	1	0	0	0	0	1	0	0	0	1	0	0	0	0	0	2	0	0	0	0	1	1	0	0	0	1	0	0	0	0	0	1	0	1	0	0	0	0	0	0	1	2	0	1	2	1	0	0	0	0	0	0	0	1	0	0	0	0	0	0	0	0	0	0	0	0	1	0	0	0	0	0	2	0	0	0	0	0	1	0	0	0	0	0	0	1	0	1	0	0	0	0	0	0	0	0	0	0	0	0	0	0	0	0	0	0	0	0	0	0	0	1	1	0	0	0	0	0	0	0	0	0	0	0	0	0	0	0	0	0	0	0	0	1	0	0	0	0	0	0	1	0	0	0	0	0	0	0	0	0	0	1	0	0	0	1	0	2	1	0	0	0	0	0	1	0	0	0	0	0	0	0	0	0	0	0	0	0	0	0	1	0	0	0	0	0	0	1	1	0	0	0	0	0	0	0	0	0	0	0	0	0	0	0	0	0	0	0	0	0	0	0	0	0	0	0	1	0	2	0	0	0	0	0	0	0	0	0	0	0	0	0	0	1	0	0	0	0	0	0	0	0	0	0	0	0	0	0	0	0	0	0	0	1	2	0	0	0	1	0	0	0	0	0	0	0	0	0	0	0	1	0	0	1	0	0	0	0	0	0	1	0	0	0	0	0	0	0	1	0	0	0	1	0	1	0	0	0	0	0	1	0	1	0	0	0	0	0	0	0	0	0	0	0	0	0	0	0	0	1	0	0	2	0	0	0	0	0	0	0	0	0	0	0	0	0	0	0	1	0	0	0	0	0	0	0	0	0	0	0	0	0	0	0	0	0	0	1	0	0	0	0	0	0	1	0	0	0	0	0	0	0	0	1	1	0	0	0	0	0	0	0	0	0	0	0	0	0	0	0	0	0	0	0	0	0	0	0	0	0	0	0	0	0	0	0	0	0	0	0	0	0	0	1	0	0	0	0	0	0	0	0	0	0	0	0	0	0	0	0	0	0	0	0	0	0	0	0	0	0	0	1	1	0	0	0	0	0	1	0	0	0	0	0	0	1	0	0	0	0	0	0	0	0	0	0	0	0	2	0	0	0	0	0	0	0	0	0	0	0	0	0	0	1	0	1	0	0	0	0	0	0	0	0	0	1	0	0	0	1	0	0	0	0	0	0	0	0	1	0	0	0	0	0	0	0	0	0	0	0	0	1	0	0	0	0	0	0	0	0	0	0	0	0	0	0	1	0	0	0	1	0	0	0	0	0	0	0	0	2	0	0	0	1	0	0	0	0	0	0	0	0	0	0	0	2	0	0	0	0	0	0	0	0	0	0	1	0	0	0	0	0	0	0	0	2	0	0	0	0	0	0	1	0	0	1	1	0	0	0	0	0	0	0	0	0	0	0	0	1	0	0	0	0	0	0	0	0	0	0	0	0	0	0	0	0	0	0	1	1	0	0	0	0	0	0	0	1	0	0	0	0	0	0	0	0	0	0	0	1	0	0	0	1	0	0	1	0	0	0	1	0	0	0	0	0	0	0	0	1	1	1	0	0	0	1	0	0	0	0	0	0	0	0	0	0	0	0	0	0	0	0	1	0	1	1	0	0	1	0	0	0	0	1	0	0	0	0	0	1	1	0	0	0	1	0	0	0	0	0	0	0	1	1	1	0	0	0	1	0	0	0	0	0	0	0	0	0	0	0	1	0	0	1	0	0	0	0	0	0	0	0	0	0	0	0	0	0	0	0	0	0	0	0	1	0	0	0	0	0	2	0	0	0	0	0	0	0	0	0	0	0	0	0	0	0	0	0	1	0	0	0	0	0	1	0	0	0	0	0	0	0	0	0	0	0	0	0	0	1	0	0	0	0	0	0	0	0	0	1	0	0	0	0	0	0	0	0	0	0	0	0	1	0	0	0	0	0	0	0	0	0	0	0	0	0	0	1	1	0	0	0	0	0	0	0	2	0	0	0	1	0	0	0	0	0	0	0	0	0	0	0	0	0	0	0	0	0	0	0	0	0	0	0	0	1	0	0	0	0	0	1	0	0	0	0	0	0	0	0	0	0	0	0	0	0	0	1	0	0	0	0	0	0	0	0	0	0	1	0	0	0	0	0	0	0	0	0	0	0	1	0	0	0	0	0	0	0	1	0	1	0	0	0	0	0	0	0	0	0	0	0	0	0	0	0	0	0	0	0	0	0	0	0	0	0	0	0	1	0	0	0	0	0	0	0	0	0	0	0	0	0	0	0	0	0	0	1	0	0	0	0	0	0	0	0	1	0	0	2	0	0	1	0	1	1	0	0	0	0	0	0	0	0	0	1	1	1	0	0	1	0	0	0	0	0	0	0	0	0	0	0	0	0	1	1	0	0	0	0	0	1	0	0	0	0	1	0	0	1	0	0	0	0	1	0	0	0	0	0	0	0	0	0	0	0	0	0	0	0	0	0	0	1	0	0	0	0	0	1	0	0	0	0	0	0	0	0	0	0	0	0	0	0	0	0	0	0	0	0	0	0	0	0	0	0	0	0	0	0	0	0	0	0	0	0	1	0	0	0	0	0	0	0	0	0	1	0	0	0	0	0	0	1	0	0	0	0	0	0	0	0	0	0	0	0	0	0	0	0	1	0	0	0	1	0	0	0	0	0	0	0	0	0	0	0	0	0	0	1	0	0	1	0	0	0	0	0	0	0	0	0	0	0	0	0	0	0	0	0	0	0	0	0	0	0	0	0	1	0	0	0	0	0	0	1	1	0	0	0	1	0	0	0	0	0	1	0	0	0	0	0	1	1	0	0	0	0	0	0	0	0	0	0	0	0	1	1	0	0	0	0	0	0	1	0	0	0	0	0	0	0	0	0	0	0	0	0	0	0	0	0	0	1	0	0	0	0	0	0	1	0	0	0	0	0	0	0	0	0	0	0	0	0	0	0	1	0	1	0	0	0	0	0	0	1	0	2	0	0	0	0	2	0	0	0	0	0	0	0	0	0	0	0	0	0	1	1	0	0	0	0	0	0	1	0	0	1	0	1	0	0	0	0	0	0	0	0	0	0	0	2	1	0	0	1	0	0	0	0	0	0	0	1	0	0	1	1	0	0	0	0	0	0	0	1	0	0	0	0	1	0	0	0	0	0	0	1	0	1	0	1	0	0	0	1	0	0	0	0	1	0	0	0	1	0	0	0	0	0	0	0	0	0	0	0	0	1	0	0	1	0	0	2	0	0	0	0	1	0	0	0	0	0	0	0	1	0	0	0	0	0	0	0	0	1	0	0	0	1	0	2	0	0	0	0	0	1	0	0	0	0	0	0	0	0	0	0	1	0	0	0	0	0	0	0	0	0	1	0	0	0	0	0	0	0	0	0	0	1	1	0	0	1	0	2	0	0	0	1	0	0	0	2	0	0	0	0	0	0	0	0	0	1	0	0	0	0	0	0	1	0	0	0	0	0	0	0	0	0	0	1	0	0	0	0	0	0	0	0	0	0	0	0	0	0	0	0	1	0	0	0	1	0	1	0	0	0	0	0	3	0	0	0	0	0	0	1	0	0	0	0	0	0	0	1	0	0	0	0	0	0	0	0	0	0	0	0	0	0	0	0	0	0	0	0	0	0	0	0	0	0	1	0	0	0	0	0	0	0	0	0	0	0	0	1	0	0	0	0	0	0	1	0	1	0	0	0	0	0	0	1	0	0	0	0	0	0	0	0	0	0	1	0	0	0	0	0	0	0	0	0	0	0	0	0	0	0	0	0	0	0	0	0	0	0	0	0	1	0	0	0	0	0	0	0	0	0	0	0	0	0	0	1	1	0	0	0	1	0	2	0	0	0	0	0	1	0	0	0	0	0	1	0	0	0	0	0	0	0	0	1	0	0	0	0	0	0	0	1	0	0	0	0	0	0	0	0	0	0	0	0	2	0	2	0	0	0	0	1	0	0	0	0	0	0	0	0	0	0	0	0	0	0	0	0	3	0	0	0	0	0	0	0	1	0	0	0	0	0	0	0	0	0	0	0	0	0	0	0	0	0	0	0	0	0	0	0	0	0	0	2	0	0	0	1	0	0	0	0	0	0	0	0	0	0	0	0	0	0	0	0	1	1	1	0	1	0	1	0	0	1	0	0	0	0	0	0	0	0	0	0	0	0	0	0	1	0	0	0	0	0	1	0	0	0	0	0	0	0	0	0	0	0	0	0	1	0	0	0	1	0	1	0	0	0	0	0	0	0	0	0	0	0	0	0	0	0	0	0	0	1	0	0	0	0	0	0	0	0	0	0	0	1	0	1	0	1	0	0	0	0	0	0	0	0	0	0	0	0	0	0	0	0	0	0	0	0	0	0	0	0	0	0	0	0	0	0	0	0	1	0	0	0	0	0	0	0	1	0	0	0	0	0	0	0	0	1	0	0	0	1	0	0	0	0	0	0	0	0	0	0	0	0	0	0	0	0	1	0	0	0	0	0	1	0	0	0	0	0	0	0	0	0	0	0	0	0	0	0	0	0	1	0	0	0	0	0	0	0	1	0	0	1	0	0	0	0	0	0	0	0	0	0	0	2	0	0	0	0	0	0	0	0	0	0	0	0	0	0	0	0	0	0	0	0	0	0	0	1	0	0	0	0	1	0	1	0	0	0	0	0	0	0	0	0	0	0	0	0	1	0	0	0	1	0	0	0	1	0	0	0	0	0	0	0	0	0	0	0	0	0	0	0	0	0	0	0	0	0	0	0	0	0	0	0	1	0	0	0	0	0	1	0	0	0	0	1	0	0	0	0	0	0	0	0	0	0	1	1	0	0	0	0	0	0	0	1	1	0	0	0	0	0	1	0	0	0	0	0	0	0	0	0	0	0	0	0	0	0	0	0	0	0	0	0	1	0	0	0	0	2	0	0	0	0	0	1	0	1	0	0	0	0	0	0	0	0	0	0	0	0	0	0	0	1	0	0	0	1	1	0	1	0	2	0	0	0	0	0	0	1	1	0	0	0	0	1	0	0	0	0	0	0	0	0	0	0	0	0	0	0	1	0	0	0	0	0	0	0	0	0	0	0	1	0	0	0	3	0	1	0	0	0	0	0	0	0	0	0	0	0	0	0	0	1	1	0	0	0	0	0	0	1	1	0	0	0	0	0	0	0	0	0	1	1	0	0	0	0	0	0	1	0	2	0	0	0	0	0	0	0	0	1	0	0	0	0	0	0	0	0	0	0	0	0	0	0	1	0	0	0	0	0	0	0	0	0	0	0	1	0	0	0	0	0	0	0	0	1	0	0	0	0	0	1	0	0	0	0	0	0	0	0	0	0	0	0	0	0	0	0	0	0	0	0	0	0	0	0	0	0	1	0	0	0	0	0	0	0	0	0	0	0	1	0	0	0	0	1	0	0	0	0	0	0	0	0	1	0	0	0	0	0	0	0	1	0	0	0	0	0	2	0	0	0	0	0	0	0	0	0	0	0	0	0	0	0	0	0	0	0	0	0	0	0	0	0	0	0	0	0	0	0	0	0	0	0	0	0	0	0	0	0	0	0	0	0	0	0	0	0	0	1	2	0	0	0	0	0	0	1	0	0	0	0	0	1	0	0	1	0	0	0	1	0	0	0	0	0	0	0	0	1	0	0	0	0	0	0	0	0	0	0	0	0	0	0	0	0	0	0	0	0	0	0	1	1	0	0	1	0	0	0	0	0	0	0	0	0	0	0	0	1	0	0	0	0	0	0	0	0	0	0	0	0	0	0	0	1	0	0	0	0	0	0	0	0	1	0	0	0	1	0	0	0	0	0	1	0	0	0	0	1	0	1	1	0	0	1	1	1	0	0	0	0	0	0	0	0	0	0	0	0	0	0	0	0	0	0	0	0	1	0	0	0	0	0	0	0	2	1	0	0	0	0	0	0	0	0	0	0	0	0	0	0	0	0	0	0	0	1	0	0	0	0	0	0	0	0	1	0	0	0	0	0	0	0	1	0	0	0	0	0	0	0	0	0	0	0	0	0	0	0	0	0	0	0	0	1	0	0	0	0	0	0	0	0	0	0	0	0	1	0	0	0	0	0	0	0	0	1	0	0	0	0	1	0	0	0	0	0	0	0	0	0	0	1	0	0	0	0	0	0	0	0	1	0	0	1	0	0	0	0	0	0	0	1	0	0	0	0	0	0	0	1	0	0	0	0	0	0	0	1	0	0	0	0	0	0	0	0	0	0	0	0	0	0	0	0	0	0	0	0	1	0	0	0
N0.HOG0010265	1	2	0	1	2	0	2	1	0	0	2	0	0	0	2	7	2	0	0	0	0	3	0	0	0	2	0	0	2	3	0	2	3	0	0	0	4	3	0	0	1	1	0	6	0	0	2	0	2	1	1	1	1	1	3	0	3	0	0	3	1	1	0	4	1	7	2	0	2	0	1	2	1	1	2	1	2	1	1	2	0	0	3	1	0	0	1	0	0	1	0	1	0	3	0	0	0	0	3	2	0	0	3	1	0	2	2	0	1	0	1	0	0	1	0	1	7	1	1	1	0	3	1	0	2	0	1	2	1	3	0	1	0	1	0	0	1	0	0	0	1	0	1	0	0	0	7	5	2	4	0	2	0	0	0	1	2	0	0	0	0	1	3	4	1	3	1	0	0	1	0	0	0	0	1	1	1	0	2	3	7	2	0	1	1	1	1	0	1	2	3	0	1	1	0	2	0	0	1	0	1	0	2	0	0	1	0	0	1	1	0	0	3	0	0	1	1	3	2	0	0	0	0	1	3	2	3	0	5	1	2	2	0	0	0	1	0	1	2	0	1	2	1	0	0	0	2	0	1	0	0	3	0	1	1	3	1	0	0	4	2	0	0	1	0	0	0	0	0	3	0	0	0	0	2	1	0	6	0	0	1	5	0	0	0	1	0	1	1	0	0	3	1	0	0	0	1	1	1	1	0	0	0	1	1	2	0	1	2	2	1	1	0	1	0	1	1	1	3	0	0	1	1	2	1	0	4	1	2	1	6	0	0	0	0	1	3	0	3	0	1	0	1	1	0	1	0	0	2	0	1	1	1	0	0	3	2	1	0	0	1	2	0	0	3	0	1	0	0	0	1	0	0	0	0	1	1	0	1	5	0	0	0	1	0	0	1	1	0	0	1	2	0	4	2	2	0	0	3	0	3	0	0	1	2	1	2	1	0	0	1	2	0	0	0	4	0	1	0	1	1	1	1	2	4	0	5	1	0	0	0	0	0	0	1	2	1	1	2	0	2	3	0	0	0	1	0	2	1	2	4	1	0	1	2	0	1	1	3	2	0	0	0	0	0	0	2	0	1	0	2	1	0	2	0	0	0	0	0	0	0	1	0	0	0	2	0	0	3	0	2	3	1	1	2	0	0	3	1	1	2	1	2	0	0	0	1	1	1	1	2	0	5	0	2	0	0	2	0	0	1	1	0	5	0	0	0	5	0	1	2	0	0	0	0	2	1	0	1	1	1	1	0	1	2	2	0	0	0	4	0	0	1	4	0	0	0	1	0	0	0	0	2	1	0	2	1	2	3	1	2	0	2	1	0	1	0	0	0	2	0	1	1	2	1	2	2	1	2	0	0	0	1	0	0	0	0	0	0	0	0	0	4	2	0	1	0	0	0	0	2	4	0	1	1	1	0	0	0	1	0	0	0	4	0	0	1	2	0	0	0	1	1	0	0	3	0	0	0	0	0	0	2	0	4	1	3	3	2	1	1	2	2	0	0	1	0	0	0	0	2	0	1	2	1	0	1	0	1	2	1	1	0	0	0	1	0	1	0	0	0	1	1	0	4	0	0	0	0	2	1	0	3	2	1	0	0	1	0	0	1	1	2	0	1	1	0	2	0	1	0	0	0	1	1	0	1	1	0	0	0	1	1	0	1	2	0	3	1	0	0	0	2	0	1	0	1	3	0	1	1	0	0	4	0	0	1	2	1	0	2	0	2	1	3	3	2	2	0	2	1	1	1	0	0	1	0	0	1	0	0	2	0	0	0	0	1	0	1	5	3	1	1	0	0	0	0	0	2	0	5	1	1	1	0	0	1	0	2	1	0	1	1	0	2	0	1	0	0	1	1	5	0	0	1	1	0	0	0	0	0	0	0	3	0	2	0	0	1	2	1	1	0	1	0	0	0	2	0	0	2	1	0	1	2	0	1	3	2	1	1	1	2	0	2	1	1	3	0	1	0	2	4	1	1	2	0	0	0	1	0	0	1	0	0	1	1	1	2	0	0	1	0	2	1	1	0	0	1	0	0	2	0	2	2	0	2	0	1	2	0	1	0	0	1	0	0	1	2	0	0	3	2	3	0	1	2	0	0	2	0	1	0	0	0	0	0	2	1	1	7	0	1	1	1	0	0	3	2	0	0	6	6	2	4	2	2	0	0	0	3	0	1	0	0	0	1	2	1	0	0	1	0	0	1	0	1	1	1	0	1	1	1	10	0	0	2	0	3	0	0	2	2	0	0	1	0	0	0	3	0	0	3	0	0	0	3	2	1	1	2	0	3	0	1	2	0	1	0	2	0	0	3	3	0	0	2	1	0	2	0	5	0	0	2	2	1	1	0	0	2	0	0	0	5	1	3	0	0	0	1	1	4	0	0	0	2	2	1	1	2	1	0	1	1	2	3	4	1	3	0	1	3	0	1	0	1	6	0	0	0	1	0	3	1	0	1	3	2	0	4	1	0	0	0	0	1	5	2	0	1	1	0	0	1	0	1	2	0	0	0	1	2	0	0	1	1	1	0	1	1	0	0	1	1	1	0	0	1	0	0	0	0	1	0	0	0	0	1	0	1	0	0	0	1	0	0	0	2	1	3	0	0	0	1	0	1	0	0	0	2	0	0	1	0	0	0	1	1	1	2	0	2	1	2	1	1	2	1	0	0	0	0	2	0	1	2	2	0	1	1	1	0	1	3	0	0	0	0	0	0	1	0	0	0	0	0	2	0	1	1	0	2	0	1	0	2	2	1	1	2	1	1	1	2	0	2	0	0	0	3	2	0	0	1	2	2	0	0	1	1	1	2	0	1	2	1	1	0	7	2	0	0	0	1	0	0	0	0	2	0	1	4	2	0	4	1	0	0	0	0	0	1	0	0	3	0	3	0	0	5	4	2	5	0	1	3	0	1	4	0	2	2	0	1	1	1	0	0	0	1	1	2	1	0	0	0	0	1	1	3	0	0	1	0	0	1	1	0	1	0	1	0	0	1	0	2	0	1	0	0	0	0	0	2	0	1	1	2	4	1	0	0	4	3	2	0	1	0	1	1	1	7	5	0	0	0	0	1	2	3	0	4	0	0	0	2	1	1	1	0	1	0	0	0	0	0	3	2	2	2	0	0	4	0	3	0	1	1	1	2	3	1	0	0	0	0	0	1	1	1	0	0	1	0	0	0	2	0	0	2	0	1	0	3	3	2	0	3	3	1	1	0	1	0	1	2	5	1	0	1	1	1	1	0	0	1	0	2	3	2	3	1	1	1	3	0	2	1	6	3	2	3	2	0	1	0	0	3	2	0	0	0	0	0	1	3	3	4	0	0	0	0	0	1	7	1	3	1	0	0	2	0	0	0	0	1	0	8	1	0	0	1	2	1	4	0	1	2	0	0	5	1	1	0	6	0	0	1	1	1	1	2	0	0	0	0	1	2	0	0	1	0	1	0	0	0	2	0	2	1	0	0	0	1	3	0	0	0	1	0	0	0	2	0	1	0	3	0	1	0	0	5	1	0	2	0	0	0	2	1	3	1	0	0	1	0	0	0	0	2	3	0	2	0	0	2	1	0	0	1	1	0	0	0	0	0	0	0	0	0	0	0	5	1	0	0	0	0	0	1	0	2	0	1	0	3	0	8	1	1	0	0	0	2	4	1	1	0	4	3	2	2	0	2	0	0	0	0	0	0	1	1	0	0	0	2	1	2	0	0	2	0	0	0	0	1	2	0	2	1	0	1	1	0	0	0	0	0	0	0	1	0	0	0	1	3	0	1	0	2	2	3	0	0	2	3	1	0	0	2	1	0	1	0	0	2	0	4	0	1	1	2	0	1	4	2	0	1	2	0	1	0	1	1	3	0	0	0	1	0	2	1	0	1	0	1	0	1	0	0	0	0	0	3	4	0	3	0	0	0	1	3	0	2	1	0	0	2	4	0	1	1	1	5	1	1	0	0	2	1	1	1	2	0	7	0	0	0	0	2	4	0	1	5	3	0	0	2	0	0	0	0	0	0	2	4	3	0	0	2	0	0	0	0	0	2	3	0	1	0	0	2	0	2	4	0	1	0	0	0	1	0	5	1	1	1	2	2	1	2	4	0	1	0	0	2	0	0	2	3	1	1	2	1	0	0	2	3	1	1	1	1	2	4	1	0	2	2	1	2	0	4	2	3	2	2	1	0	0	0	3	0	1	0	0	3	0	2	0	2	3	4	0	3	1	1	3	0	3	1	1	1	0	3	0	0	2	0	4	2	0	7	0	1	1	1	1	1	1	0	1	0	0	0	0	0	0	2	1	0	0	0	0	1	1	0	1	0	2	0	1	0	0	0	1	1	2	6	1	0	3	0	1	1	0	1	0	0	0	0	1	0	4	1	2	3	0	4	1	1	0	1	1	4	0	2	2	2	0	4	1	0	1	1	0	2	0	2	0	1	3	0	0	0	0	2	0	0	1	2	0	0	1	0	1	1	0	2	2	1	2	1	2	1	0	3	1	1	2	0	0	2	0	1	3	0	1	0	0	1	0	0	2	1	0	1	1	1	2	1	0	2	0	1	1	0	0	0	0	0	3	2	1	2	2	0	1	3	0	1	1	1	0	1	0	0	1	1	2	2	1	0	1	1	0	2	1	0	0	0	0	1	3	1	0	0	3	4	0	1	0	0	0	2	1	0	1	2	0	0	4	0	0	0	0	0	0	1	2	0	0	1	2	0	3	3	1	0	0	1	1	0	0	0	1	2	1	0	1	2	0	1	1	0	0	0	2	1	3	1	2	1	0	1	0	2	0	1	0	4	0	0	0	0	2	0	2	1	0	0	0	0	0	0	0	1	1	2	0	0	0	2	1	1	0	1	0	0	1	1	2	5	1	0	4	2	0	0	1	1	1	0	0	0	1	1	2	0	1	0	0	0	0	1	2	0	0	0	3	0	0	0	1	1	1	2	3	0	2	1	0	4	0	0	0	2	2	0	1	3	1	1	0	2	1	1	3	4	1	1	1	0	1	1	2	4	0	3	0	0	5	0	0	0	1	0	1	1	3	1	0	4	0	0	0	1	0	0	2	0	1	0	1	0	1	3	1	0	2	2	0	0	2	1	1	0	1	2	5	1	0	0	1	1	3	2	1	1	0	1	1	2	0	0	1	3	1	2	2	2	1	0	1	0	0	0	0	2	0	0	0	0	0	0	2	3	1	3	2	2	0	2	2	3	1	1	0	0	1	0	0	2	0	2	5	1	1	2	1	0	0	5	1	1	0	1	3	3	1	4	1	0	0	1	3	0	2	0	5	0	0	2	0	1	5	1	0	1	0	3	0	0	1	1	2	3	1	1	0	2	0	1	1	1	0	6	0	1	1	2	0	0	0	1	0	2	2	0	3	0	0	1	1	0	0	1	5	1	0	0	1	1	0	2	1	0	0	1	0	1	3	4	3	2	6	1	0	1	0	2	0	5	1	0	2	1	1	1	0	1	4	1	0	0	0	0	2	3	1	0	2	2	1	0	0	0	0	0	0	2	0	0	0	0	0	0	2	1	1	1	0	2	2	1	0	1	0	0	0	2	1	0	0	0	1	2	1	2	1	2	1	1	2	0	0	0	0	1	1	1	1	0	7	2	0	3	1	0	1	0	1	2	0	0	1	1	0	1	0	0	1	1	0	1	0	0	0	0	0	0	0	3	1	2	0	0	0	0	5	0	0	0	0	0	2	1	1	1	1	1	2	0	3	1	3	1	0	0	0	0	0	0	0	5	1	0	0	0	5	1	0	1	3	2	0	0	2	0	1	1	0	0	0	0	2	1	3	1	0	1	1	2	0	0	1	3	0	1	0	0	3	5	0	1	0	0	1	1	0	0	0	1	2	0	2	1	0	1	0	2	1	0	2	6	0	4	0	0	2	0	0	1	2	0	1	0	1	3	0	0	0	0	1	0	1	4	0	2	0	1	1	2	3	0	0	4	1	1	0	1	0	0	1	0	0	1	1	3	1	0	1	0	0	1	0	1	2	1	1	0	0	0	0	3	2	2	0	1	1	1	0	4	0	0	0	0	1	0	3	1	0	2	1	1	3	0	1	1	1	0	1	1	0	4	0	3	0	0	0	0	1	0	7	0	3	3	0	1	1	3	1	0	0	0	0	3	1	1	1	0	0	1	1	2	1	2	0	0	1	1	0	0	0	1	0	0	1	1	2	0	0	1	1	0	1	1	6	0	0	0	0	2	1	0	1	0	2	0	1	0	0	0	0	0	1	1	0	0	0	0	0	0	0	0	2	0	0	0	1	0	0	1	1	0	0	0	0	0	0	0	1	1	1	1	0	0	1	0	0	0	2	1	2	3	0	0	0	1	1	1	1	1	2	6	0	0	1	0	0	0	1	1	0	1	0	0	2	1	1	0	1	0	3	1	0	3	1	0	1	4	2	0	0	2	2	1	0	0	2	2	3	0	2	1	1	3	7	1	1	4	0	0	0	4	1	0	1	0	3	0	2	0	0	1	1	0	1	3	1	0	2	0	1	1	1	0	0	1	0	1	2	1	4	0	0	0	1	1	5	1	0	0	0	0	1	0	2	0	0	1	1	0	1	0	0	2	1	0	1	2	0	0	0	0	0	1	3	2	0	0	0	0	3	1	1	1	1	1	1	0	0	0	1	1	0	1	0	1	2	0	3	1	0	0	1	1	0	1	0	4	1	1	1	3	0	0	0	0	1	2	1	2	3	0	2	0	0	0	0	1	2	1	1	0	0	0	0	0	1	0	0	1	5	4	1	1	0	0	3	1	1	1	2	0	0	1	1	1	0	1	2	0	0	0	4	1	1	2	2	1	0	1	2	1	4	1	0	0	5	1	0	3	0	1	0	0	1	0	0	1	2	2	0	1	0	1	1	1	0	0	2	3	2	0	1	3	2	0	1	1	0	2	0	0	1	1	1	0	0	4	1	0	0	0	0	0	0	5	0	1	0	0	1	0	0	1	0	0	0	0	0	0	0	0	0	0	1	0	0	0	2	3	0	3	3	0	0	0	0	3	0	0	5	1	5	1	0	0	1	0	0	1	0	3	2	1	0	3	0	0	2	2	0	0	0	0	1	0	2	0	0	0	0	1	4	0	2	0	1	0	0	2	0	0	1	0	1	3	0	0	0	0	1	2	0	0	4	0	0	3	2	0	2	0	1	2	8	1	0	1	1	1	0	2	2	1	0	0	5	1	0	2	2	0	0	5	0	0	2	0	0	0	3	1	3	0	0	0	0	0	2	1	0	0	1	3	3	0	1	0	4	1	3	1	3	0	1	2	2	1	1	2	1	0	2	3	0	0	0	0	5	0	0	0	3	2	0	0	3	3	1	1	0	0	1	1	0	2	3	1	2	0	1	3	0	1	4	0	1	0	0	3	0	1	0	0	0	1	0	1	2	3	3	1	1	1	0	2	2	1	1	1	1	1	0	4	0	0	0	2	3	3	1	2	1	1	5	2	1	1	1	2	3	1	0	1	1	4	1	0	0	1	2	0	0	1	3	1	0	0	2	0	2	0	0	1	3	2	0	1	8	2	1	0	1	0	1	1	2	2	0	0	0	1	0	0	0	0	0	0	1	2	1	1	0	1	2	1	1	1	2	1	0	0	1	2	3	0	0	0	2	0	1	0	1	0	4	2	0	1	0	2	0	1	1	0	0	0	1	1	0	0	1	1	1	2	1	0	2	2	0	0	0	0	1	1	2	2	1	0	2	0	0	0	0	0	0	0	0	1	1	1	4	1	1	1	0	2	0	1	1	0	2	1	1	1	1	0	2	2	0	1	0	4	0	2	0	0	1	2	0	1	1	4	0	0	4	0	0	2	1	3	0	1	0	0	1	0	2	0	0	0	1	0	7	2	1	0	0	1	1	0	2	1	6	1	0	0	0	1	1	0	0	0	4	0	2	0	1	4	0	1	1	0	0	2	2	0	1	1	0	0	0	1	0	7	1	2	1	1	2	1	0	1	3	0	0	0	1	0	1	1	4	3	1	3	1	0	0	0	3	3	0	4	0	3	2	0	0	4	1	0	1	2	0	3	0	4	0	2	0	1	0	0	0	0	0	0	1	0	0	0	1	1	0	1	2	1	0	0	2	0	0	1	1	1	1	0	2	0	0	3	0	2	0	2	2	3	0	2	1	3	1	0	1	2	1	0	4	1	0	1	0	0	2	2	2	2	1	0	0	1	0	0	3	3	2	1	1	0	0	0	0	2	1	3	0	2	1	0	0	0	0	4	1	0	0	3	0	1	1	1	2	0	0	0	0	0	0	0	1	0	1	0	1	0	0	0	1	2	3	1	1	1	0	0	0	0	0	1	0	0	3	0	1	0	0	1	3	0	0	1	4	0	0	2	1	1	0	0	0	3	5	2	0	0	0	0	2	0	1	0	0	0	6	2	1	0	0	4	1	0	0	1	0	0	0	1	1	0	0	0	0	5	4	0	1	0	0	0	0	1	3	2	1	0	0	1	3	0	1	3	1	0	1	4	1	1	0	1	0	2	3	0	2	0	1	0	2	0	1	0	2	4	0	3	1	0	1	2	0	2	0	1	1	2	0	0	1	0	0	2	2	0	1	1	1	1	0	9	4	3	0	0	2	0	1	0	0	0	2	2	0	0	0	2	0	1	0	2	4	4	0	0	0	1	1	1	4	0	4	0	1	0	1	0	0	2	0	0	0	1	0	0	0	0	2	0	0	0	0	0	0	0	0	0	6	1	0	0	0	1	0	0	2	0	3	0	1	0	1	0	0	1	0	0	1	2	0	0	0	0	1	3	1	1	0	0	3	0	2	2	0	2	0	0	1	3	0	1	1	2	1	1	1	1	1	1	1	0	0	0	0	3	3	0	0	0	0	0	0	2	1	0	0	1	0	2	0	0	0	1	0	2	0	0	1	1	1	2	1	0	0	0	5	2	2	0	0	0	2	0	0	2	1	0	0	0	1	0	2	1	0	1	1	0	1	1	2	1	0	0	2	2	1	1	2	0	1	0	0	0	0	0	0	5	0	1	0	0	4	0	0	1	0	0	1	1	0	0	1	0	0	1	1	1	1	0	0	0	2	0	0	1	2	1	0	0	0	2	2	1	0	0	1	2	1	2	0	0	1	0	2	1	3	1	4	1	3	0	0	0	0	0	0	0	0	1	1	2	0	1	0	1	2	0	0	1	2	2	5	0	0	3	1	4	0	2	0	1	0	1	0	1	0	1	1	0	1	4	0	2	2	0	0	0	1	1	0	0	0	0	0	0	2	1	0	0	1	4	0	1	0	3	0	0	2	2	0	0	0	0	0	0	3	0	5	1	1	0	5	2	0	0	0	1	0	1	0	0	2	2	4	2	3	0	0	2	2	0	0	2	0	0	3	0	0	1	1	2	0	0	2	1	0	1	0	2	0	0	0	0	1	1	2	3	1	0	1	3	1	1	0	0	1	0	2	0	1	2	1	1	2	1	0	1	3	0	0	3	1	2	1	1	1	0	0	0	0	0	0	0	1	2	2	2	0	0	0	0	1	1	0	3	0	2	1	0	2	1	3	0	0	1	1	1	1	1	1	1	0	1	1	1	0	2	3	0	0	0	1	2	1	0	1	3	0	0	1	0	1	1	0	0	4	0	1	0	0	0	2	1	0	0	0	0	1	3	0	0	0	2	0	0	0	2	1	1	0	0	1	0	0	0	1	5	0	0	1	0	3	0	0	0	3	2	0	1	4	0	2	4	1	1	2	0	1	1	3	0	2	1	0	1	0	1	1	0	1	1	0	0	0	0	1	0	0	1	0	7	0	1	0	1	1	1	0	3	0	1	1	0	1	1	3	3	2	0	2	0	1	1	0	1	0	0	1	2	4	0	1	0	2	0	2	3	3	0	6	1	0	2	1	0	1	1	0	0	0	2	0	0	0	1	3	1	0	0	2	0	2	2	1	0	0	1	4	0	1	0	3	0	0	1	0	1	1	1	2	0	0	0	0	2	1	0	0	0	3	0	0	2	2	3	0	3	1	1	0	1	1	1	0	0	1	0	4	0	2	1	0	0	1	2	2	1	1	0	2	1	0	2	3	0	0	1	1	0	2	1	0	0	1	0	2	1	0	3	5	3	0	0	1	3	1	0	0	0	3	0	2	0	1	1	4	0	0	1	0	0	1	2	0	1	1	1	3	1	0	3	1	0	0	0	0	1	0	0	1	0	1	1	0	0	0	0	1	0	1	1	0	0	1	1	0	0	1	0	2	1	2	0	0	2	1	1	0	1	2	3	1	1	2	1	1	0	1	1	0	1	0	1	2	0	3	2	2	0	0	1	1	1	0	1	0	1	0	0	1	0	3	0	0	0	0	2	0	0	3	3	1	1	0	1	1	0	1	0	0	1	0	0	0	0	0	0	1	2	3	0	1	0	0	2	1	0	2	0	0	2	0	0	0	1	0	0	0	0	0	0	0	0	2	1	1	1	4	0	3	0	0	0	2	2	0	0	2	0	0	4	0	2	0	3	2	0	0	0	1	0	1	2	0	3	1	2	0	1	0	0	0	1	1	0	2	1	0	2	0	1	0	1	1	0	2	0	0	3	0	1	2	0	0	1	0	0	0	2	2	0	0	0	0	1	0	1	0	1	3	2	0	2	2	1	0	0	0	2	0	2	0	0	3	0	0	1	1	2	0	1	5	4	2	0	0	0	3	0	1	2	0	1	0	0	0	0	0	1	0	3	1	1	0	2	0	0	1	0	2	1	0	3	3	0	1	0	2	0	0	0	0	1	2	0	0	1	0	2	4	1	5	1	0	8	0	0	0	0	0	2	0	0	2	0	1	3	0	0	1	2	0	0	2	0	3	1	1	2	1	1	0	1	0	1	0	1	1	4	0	1	1	0	2	1	2	1	1	1	2	1	0	1	1	0	0	0	0	0	1	0	0	4	2	2	0	0	0	0	1	0	1	1	4	3	0	1	1	1	1	3	2	0	0	0	1	0	0	1	0	0	0	1	0	1	1	0	0	0	0	1	1	3	1	0	1	3	5	0	0	1	1	0	1	0	1	0	5	2	0	0	0	0	1	2	1	0	1	0	0	1	0	1	0	4	0	0	1	1	0	1	3	0	0	0	0	2	0	3	0	2	1	0	0	1	1	0	0	2	2	0	0	0	0	0	1	1	0	0	2	0	1	0	2	0	0	0	2	0	0	2	0	3	0	1	1	0	0	4	0	0	2	2	3	0	0	1	1	0	0	0	1	3	2	2	1	0	2	2	1	2	2	0	2	4	2	2	0	2	2	1	0	0	0	0	1	1	1	2	0	1	1	0	1	0	1	2	2	1	2	4	0	0	2	0	1	1	0	0	2	1	2	0	1	0	0	1	0	0	1	1	0	1	0	2	1	1	0	0	2	3	0	0	1	1	0	0	0	0	3	0	0	2	1	2	0	0	1	0	0	1	1	0	1	1	2	1	0	0	1	0	1	0	2	0	0	0	1	0	0	0	1	0	0	1	2	1	4	0	3	0	0	1	0	3	1	1	0	1	0	5	0	1	1	1	2	0	1	0	1	0	0	0	3	0	1	2	2	2	1	1	4	1	1	0	3	0	2	2	1	0	0	0	0	0	4	2	0	2	2	2	4	5	3	1	0	0	0	2	0	0	0	2	4	0	0	2	2	0	1	0	0	0	0	0	0	0	2	1	2	2	2	5	0	0	2	0	0	2	1	2	0	0	1	0	0	0	2	0	0	0	1	1	0	1	2	1	0	1	0	0	0	1	0	0	1	0	1	0	2	1	0	1	1	1	1	0	0	0	5	0	2	2	0	1	2	1	1	1	0	0	2	1	0	0	1	2	0	0	1	4	0	0	0	0	1	4	2	1	1	0	0	1	2	0	0	0	1	1	2	1	6	1	0	4	0	0	1	0	0	0	0	1	0	0	4	1	0	0	0	1	3	0	4	1	0	1	1	0	0	0	0	0	0	0	0	2	0	0	2	2	1	0	1	0	0	2	0	1	1	0	2	0	0	0	0	2	0	2	0	0	0	1	0	0	1	1	0	4	0	0	0	1	0	1	0	0	1	1	1	0	1	1	0	1	0	2	0	1	0	1	0	5	3	0	2	0	0	2	0	0	0	3	1	2	0	0	0	2	0	2	0	0	1	0	0	0	2	0	0	0	0	2	0	0	0	0	3	0	2	0	2	0	0	0	0	1	0	2	4	1	0	1	0	0	1	0	5	0	1	2	0	0	0	3	0	3	0	0	0	0	2	5	2	0	0	0	0	0	0	0	1	3	1	2	3	0	0	0	0	0	0	1	4	0	0	0	4	1	0	0	2	3	0	1	0	0	1	1	0	0	1	0	3	0	1	0	0	0	2	1	0	0	0	0	1	1	0	0	1	1	4	0	1	0	0	2	1	0	0	0	1	0	1	1	0	0	1	2	0	0	0	2	2	0	3	0	0	1	1	1	0	0	0	0	0	0	0	0	0	1	3	3	0	0	2	0	0	3	0	3	0	1	0	0	1	0	0	1	0	1	2	0	0	0	0	2	0	0	0	2	0	0	1	2	0	0	0	0	0	0	2	3	0	1	0	1	0	1	6	0	1	0	1	2	1	0	1	1	0	0	1	1	0	0	1	0	1	0	1	2	1	1	3	5	2	2	0	0	2	0	0	4	1	1	0	0	0	0	1	1	0	1	0	0	1	0	0	1	0	1	3	2	0	2	0	2	1	0	1	4	5	1	0	2	1	0	0	0	0	0	0	1	0	2	0	1	0	0	0	4	0	0	1	1	9	4	4	0	4	0	1	0	1	0	0	1	2	0	0	4	1	2	2	1	1	1	4	0	3	0	0	0	0	0	1	1	0	0	2	1	1	0	0	1	2	0	2	2	0	1	7	0	2	0	0	1	4	2	1	0	1	5	0	0	1	0	0	2	2	1	0	3	0	1	0	0	1	1	2	2	1	0	1	0	0	0	0	1	1	0	1	0	2	0	0	1	1	2	0	0	0	2	1	1	0	3	1	0	0	1	3	0	0	0	0	3	0	0	1	0	1	1	0	0	0	0	0	0	0	1	0	0	0	0	0	0	1	1	1	1	0	0	2	0	0	4	0	1	0	0	3	0	0	3	0	0	0	1	0	0	2	2	4	1	0	3	0	0	0	0	5	0	0	1	0	1	0	1	1	0	2	0	1	2	0	1	1	0	0	1	0	0	0	1	1	1	1	1	0	0	0	1	1	2	1	0	0	1	1	4	1	0	0	2	2	0	1	2	0	0	3	2	1	4	3	0	0	1	0	1	1	0	4	1	1	1	3	0	1	0	0	1	1	4	0	1	0	0	3	1	1	0	0	0	0	0	0	0	0	1	1	2	0	0	1	2	0	3	0	0	0	1	0	0	2	4	1	1	4	0	3	1	0	2	1	0	1	1	1	2	1	6	0	0	1	5	0	1	0	2	0	2	0	0	0	2	0	0	1	0	3	1	0	0	4	3	0	0	0	1	2	2	0	5	0	2	0	1	0	2	4	2	0	1	6	2	1	0	3	0	3	2	0	5	2	0	3	0	0	0	0	3	0	0	2	1	0	0	1	0	2	1	0	1	0	0	0	2	0	0	1	2	2	0	5	0	1	1	2	1	2	0	0	0	3	2	0	1	0	4	1	0	0	0	0	2	1	1	2	1	2	0	1	0	0	0	3	0	2	3	0	3	1	0	0	0	4	0	2	0	1	0	0	0	2	2	0	0	3	1	0	0	1	1	0	0	0	2	5	1	2	0	1	2	2	1	1	1	1	1	1	0	1	1	1	0	1	0	1	1	0	4	2	0	0	0	1	0	0	1	0	0	0	2	0	0	1	2	0	0	0	2	0	0	0	0	2	1	1	0	0	1	0	3	2	2	0	1	1	1	0	1	0	0	0	2	0	2	1	0	2	4	3	1	0	1	0	1	0	2	0	0	0	1	0	0
N0.HOG0006365	0	0	0	0	1	0	0	0	0	0	0	1	0	1	3	0	0	0	2	0	0	0	0	0	0	1	0	0	0	1	0	0	0	0	0	0	0	1	1	1	0	1	0	0	0	0	0	0	0	0	0	0	0	0	0	0	0	0	0	1	0	0	0	0	0	0	0	0	0	0	1	0	0	0	0	0	0	0	1	0	0	0	1	0	0	0	0	0	0	0	0	0	0	0	1	0	0	0	0	0	0	0	1	0	0	2	1	1	2	0	1	0	0	0	0	0	1	1	0	0	0	0	0	0	0	0	0	0	1	1	0	0	0	0	0	0	1	1	0	0	0	0	0	0	0	0	1	0	0	0	0	0	0	0	0	0	0	0	0	0	0	0	0	0	1	0	0	0	0	0	0	0	0	0	0	0	0	0	0	0	0	0	0	0	0	1	0	1	0	0	1	0	0	0	0	0	0	0	1	0	0	0	0	0	1	0	0	0	0	0	0	0	1	0	1	0	0	0	0	0	0	0	0	0	0	0	0	1	2	0	0	0	1	0	0	0	0	0	0	0	0	0	0	0	0	0	0	0	0	0	0	0	0	0	0	0	0	0	0	0	0	0	0	0	0	0	1	0	0	0	1	1	0	0	0	0	0	0	1	0	0	0	0	0	0	1	0	0	0	0	0	0	1	1	0	0	0	0	0	1	0	0	0	0	0	0	0	0	0	0	1	0	0	0	1	0	0	0	0	0	0	0	0	1	0	0	1	0	0	1	2	0	0	0	0	0	1	0	0	0	0	0	0	0	0	0	1	0	1	0	0	0	0	0	0	0	0	0	0	0	1	0	0	0	0	0	0	0	0	0	0	1	0	1	0	0	1	0	0	1	0	0	0	0	0	0	0	0	0	0	0	1	0	0	0	0	0	0	0	1	0	0	0	0	1	0	0	0	0	0	0	0	0	0	0	0	0	0	0	0	0	0	0	0	0	0	0	0	0	0	0	0	0	0	0	0	0	0	0	0	0	0	1	0	0	0	0	1	0	0	1	0	0	0	0	0	0	0	0	0	0	0	0	0	0	0	0	0	1	0	0	1	0	0	0	0	1	0	0	0	0	0	0	0	2	0	0	0	1	1	0	0	0	0	0	0	0	0	0	0	0	0	0	0	0	0	1	0	0	1	1	0	0	0	0	0	0	0	0	0	0	1	0	1	0	0	0	0	0	0	0	0	0	0	0	0	1	0	0	0	0	0	0	0	2	1	0	0	0	1	0	0	0	1	0	0	0	0	0	0	0	0	0	0	0	0	1	0	0	0	0	1	1	0	0	0	0	0	0	1	0	1	0	1	0	1	0	1	0	0	0	0	0	0	0	1	0	0	0	0	0	2	1	0	0	0	0	1	0	0	0	1	0	2	0	0	0	0	0	0	0	1	2	0	0	1	0	0	0	1	0	0	0	0	0	1	0	0	0	0	0	0	1	0	0	0	0	1	0	0	0	0	0	0	0	0	0	0	0	0	0	0	0	0	1	0	0	0	0	0	0	0	0	0	0	1	0	0	0	0	0	0	0	1	1	0	0	0	0	1	0	0	0	0	0	1	0	0	0	0	0	0	2	0	0	0	0	0	0	0	0	1	0	0	0	0	0	0	0	0	0	0	0	0	1	1	0	0	0	0	1	0	0	0	0	0	0	0	0	0	0	0	0	0	0	0	0	0	0	0	0	1	0	0	0	1	0	0	0	0	0	0	2	0	0	0	0	0	0	0	0	1	0	0	0	0	1	0	0	1	0	1	1	0	0	0	0	0	0	0	0	0	0	0	0	0	0	0	0	0	0	0	0	0	0	0	0	0	0	0	0	2	0	0	0	1	0	0	0	0	0	0	0	1	0	0	0	0	1	0	0	0	0	0	0	0	0	0	0	0	0	1	1	1	0	0	0	0	0	0	1	0	0	0	0	0	0	0	0	1	0	0	0	0	1	2	0	0	0	0	0	0	0	0	0	0	0	0	0	0	0	0	0	0	0	1	0	0	0	0	0	0	0	0	0	0	1	0	0	0	0	0	0	0	1	1	0	1	0	0	0	0	0	0	0	0	0	0	0	0	0	0	0	0	0	0	0	0	0	0	1	0	0	0	0	0	0	0	0	0	1	0	0	0	0	0	0	0	0	0	0	1	0	0	0	0	0	0	1	0	0	1	0	1	0	0	1	0	2	0	0	0	0	1	0	0	0	1	0	0	1	0	1	0	0	1	0	0	0	0	0	1	0	0	2	0	0	0	0	0	0	0	0	0	0	3	0	0	0	1	0	0	0	0	0	0	0	0	0	0	1	0	0	1	0	2	0	0	0	0	0	0	0	0	1	0	1	1	0	0	1	0	0	0	0	0	0	0	0	0	0	0	0	0	0	0	0	0	0	0	0	0	1	0	0	0	0	0	0	0	0	0	0	1	1	0	0	0	1	0	0	0	0	0	0	0	1	0	0	0	0	0	0	0	1	0	1	0	0	0	0	0	0	0	0	0	0	0	0	0	0	0	0	0	0	2	0	0	2	0	0	0	1	0	0	0	0	0	0	0	0	0	0	0	0	1	0	0	0	2	0	0	0	0	0	0	0	1	0	0	0	1	0	0	0	0	0	1	0	0	0	0	0	0	0	0	0	1	0	0	0	0	1	0	0	0	0	0	0	0	0	0	0	0	0	0	1	0	0	0	0	1	0	0	0	0	0	1	0	1	0	0	0	0	0	0	0	1	0	0	0	0	0	0	1	0	0	1	1	0	1	0	0	0	0	0	0	0	0	0	0	1	0	0	1	0	0	0	1	2	0	0	1	2	0	1	0	0	1	0	0	0	1	2	0	0	0	0	0	0	0	0	0	0	0	0	0	0	0	0	2	2	0	1	1	0	1	0	0	1	0	0	1	0	0	0	0	0	1	0	0	0	0	0	0	2	0	1	0	0	1	0	0	0	0	0	0	0	1	0	0	0	0	0	1	0	0	0	0	0	0	0	0	0	0	0	0	0	0	0	0	0	0	1	0	0	0	0	0	0	0	1	0	0	1	0	0	0	0	0	0	0	1	0	0	3	0	0	1	0	0	0	0	0	0	0	0	0	0	0	0	1	0	1	0	1	0	0	1	1	0	0	0	0	0	0	0	0	1	0	0	0	0	0	0	0	0	0	0	0	1	0	1	0	0	0	0	0	0	1	0	1	0	0	0	0	0	1	0	0	0	0	0	0	0	0	0	0	0	1	0	0	0	0	0	1	0	1	0	0	0	0	0	0	0	0	0	0	1	0	0	0	0	0	0	0	0	1	0	0	0	0	0	0	0	0	1	0	0	1	0	0	1	0	1	1	0	0	1	0	0	2	0	1	0	0	0	0	0	0	0	1	0	1	0	1	0	0	0	1	0	0	0	0	0	0	1	1	0	1	1	0	0	0	0	1	0	0	0	0	0	0	0	0	0	1	0	0	0	0	0	0	0	0	0	0	0	1	1	0	0	1	0	0	1	0	0	0	0	1	0	0	0	0	0	0	0	0	0	0	0	0	0	1	0	0	0	0	0	0	0	0	0	0	0	0	0	0	0	1	0	0	0	0	0	1	0	0	0	0	0	0	0	0	0	0	0	0	1	0	0	0	0	0	0	1	0	1	0	1	1	0	0	0	0	0	0	0	0	0	0	0	0	0	0	0	0	0	1	1	0	0	0	0	0	0	0	0	0	0	0	0	0	0	0	0	0	0	0	0	0	0	0	0	0	0	0	0	0	0	0	0	0	0	0	0	0	0	0	0	2	0	0	0	0	0	0	0	0	0	0	0	0	0	0	1	0	0	0	0	0	0	0	0	0	0	0	0	0	1	0	0	0	0	0	0	0	0	1	0	0	0	0	0	0	0	0	1	0	0	0	0	0	0	0	0	0	0	1	2	0	0	0	0	1	1	0	0	0	0	0	0	0	0	0	1	0	0	0	0	0	0	0	1	0	0	1	0	1	0	0	0	0	0	1	0	0	0	0	0	0	1	0	0	0	0	2	0	0	0	0	0	0	0	0	1	0	0	0	0	0	0	0	0	0	0	0	0	1	0	1	1	0	0	0	1	1	0	0	0	0	0	1	1	0	0	0	0	0	0	0	0	0	0	0	2	1	2	0	0	0	0	0	0	0	0	0	0	0	0	0	0	0	1	0	0	0	0	0	0	0	0	0	1	2	0	0	0	0	0	0	1	0	0	0	0	1	0	0	0	0	0	1	0	0	0	2	0	0	0	0	0	0	0	0	0	0	0	0	1	0	0	0	0	0	1	0	0	0	1	0	1	1	0	0	0	0	0	1	0	0	0	0	0	0	0	0	0	0	0	0	0	0	0	0	0	0	0	0	0	1	1	0	0	0	0	0	0	0	0	0	0	0	0	1	0	1	0	0	0	0	0	0	0	0	0	0	0	0	0	1	0	0	0	0	0	1	0	0	0	0	1	0	0	0	0	0	0	1	1	0	0	0	0	0	1	0	0	0	0	0	0	0	1	0	0	0	0	0	1	0	0	0	0	0	1	0	0	1	0	0	1	1	1	0	0	0	0	0	0	0	0	0	0	0	0	0	0	0	1	0	0	0	0	0	0	0	0	0	0	0	0	0	0	0	0	0	0	0	0	0	1	0	0	0	0	0	0	0	0	0	0	0	0	0	0	1	0	0	0	0	0	0	0	0	0	0	0	0	0	0	0	0	0	0	0	0	0	0	0	3	0	0	1	0	0	0	0	0	0	0	0	0	0	0	0	0	0	0	0	1	0	0	0	0	0	0	1	0	0	0	0	1	0	0	0	1	0	0	0	0	2	0	1	1	0	0	0	0	0	0	0	2	0	0	0	1	0	0	0	0	1	0	0	0	0	0	0	0	0	0	0	0	0	0	0	0	0	0	2	0	0	1	0	0	0	0	0	1	1	0	0	0	0	0	0	1	0	0	0	0	1	0	0	1	0	1	0	0	0	0	0	0	0	0	0	0	0	0	0	0	1	0	0	0	0	0	1	0	1	1	0	1	0	0	0	0	0	0	1	0	0	0	0	0	0	0	0	0	0	0	0	0	0	0	1	0	0	0	1	0	0	0	0	1	0	0	0	0	0	0	0	0	0	0	1	0	0	1	1	1	0	0	0	1	0	0	0	1	1	0	0	0	0	0	0	0	0	0	0	0	0	0	0	1	0	0	0	0	0	0	0	1	1	0	1	0	2	1	0	0	0	0	0	0	0	1	0	0	2	0	0	0	1	0	1	0	1	0	0	1	0	0	0	0	0	0	0	0	0	3	0	0	0	1	0	0	0	0	0	0	0	1	0	0	0	1	0	0	0	0	0	0	0	0	0	2	0	0	1	0	1	0	0	0	0	0	0	0	0	1	0	0	1	0	0	0	0	0	0	1	0	0	0	1	1	0	0	1	0	0	0	2	0	0	0	1	0	0	0	1	0	0	0	1	0	0	1	0	0	1	1	0	0	0	2	0	0	0	0	0	0	0	0	1	1	0	1	0	0	0	0	0	0	0	2	0	2	1	0	0	0	0	3	0	0	0	0	1	0	0	0	0	1	0	0	0	0	0	0	0	0	0	1	0	0	2	0	0	0	0	0	0	0	0	0	0	0	0	0	0	0	0	0	0	1	1	0	0	0	0	1	0	0	0	0	0	0	0	1	0	0	0	1	0	0	1	0	0	0	0	0	0	1	0	0	1	0	0	0	0	0	1	0	1	1	0	0	0	0	2	1	0	0	0	0	0	0	0	1	0	0	1	0	0	0	1	0	0	0	0	0	0	0	0	1	0	0	0	0	0	0	0	0	1	0	0	1	0	1	0	0	0	0	0	0	0	0	0	0	0	0	0	1	0	1	1	0	0	0	0	0	1	0	1	0	0	0	0	0	0	0	0	0	0	1	0	0	0	0	1	0	0	0	0	1	1	0	1	0	2	0	0	0	0	0	0	0	0	0	0	0	0	0	0	0	0	1	0	0	0	0	0	0	1	0	1	0	0	1	1	0	1	0	0	0	1	0	0	0	0	0	2	0	0	0	1	0	0	0	0	0	0	0	2	0	0	0	0	0	0	0	0	2	0	1	1	0	1	0	0	0	0	0	0	0	0	0	0	0	0	0	0	0	1	0	0	0	1	0	1	0	0	0	0	0	0	0	0	0	0	0	0	0	0	0	0	1	0	0	0	0	0	0	0	0	1	0	0	0	0	0	0	0	0	0	0	0	0	0	0	0	0	0	0	1	0	0	0	0	0	0	0	0	0	0	0	0	0	0	0	0	0	0	0	0	0	0	0	1	0	1	1	0	0	0	0	0	0	0	0	2	0	1	0	0	0	0	0	0	0	0	0	0	0	1	0	0	0	0	1	0	0	1	0	1	0	0	0	0	0	0	0	0	0	0	0	0	0	0	1	0	0	0	0	0	0	1	1	0	0	0	0	1	0	0	0	1	0	1	0	0	1	0	0	0	0	0	0	0	0	0	0	1	0	0	0	0	0	1	0	2	1	0	0	0	0	0	0	2	0	0	0	0	0	0	0	1	0	0	0	0	0	0	1	0	0	0	0	1	0	0	0	0	0	0	0	0	0	0	0	0	0	0	0	0	0	0	0	0	0	0	0	0	0	0	0	1	4	0	0	1	0	0	0	0	0	0	0	0	1	0	0	0	0	0	0	0	2	0	0	0	0	0	1	0	0	0	0	0	0	0	1	0	0	0	0	0	1	0	0	0	0	0	0	0	0	0	0	0	0	0	0	0	0	1	0	1	0	0	0	1	1	0	0	0	0	0	0	0	0	0	0	1	0	0	0	1	0	0	0	0	0	0	1	0	1	0	0	1	0	0	1	0	0	0	0	0	0	0	0	0	0	0	0	0	2	1	0	1	0	0	0	1	0	1	0	0	1	0	0	0	0	0	0	0	0	0	0	0	0	0	0	1	0	0	0	0	0	1	0	0	0	0	0	0	1	0	0	1	1	1	0	0	0	0	0	0	0	0	0	1	0	0	0	1	0	0	0	0	0	1	0	0	0	0	0	0	0	0	0	0	0	0	0	0	0	0	0	0	0	0	0	0	0	0	0	0	0	0	0	0	0	0	0	0	0	1	0	0	0	0	0	0	0	0	0	0	2	1	1	0	0	0	0	0	2	1	1	0	0	0	0	0	0	1	0	0	0	1	1	0	0	0	0	0	0	0	0	0	0	0	0	0	0	0	0	0	1	0	0	0	0	1	0	0	0	0	0	0	0	0	0	1	0	0	0	0	0	0	0	0	0	1	0	1	0	0	0	0	0	0	0	0	0	0	0	0	0	0	0	0	0	3	0	0	2	0	0	0	0	0	0	0	1	0	0	0	0	0	0	0	1	0	0	0	0	0	0	0	1	0	0	0	0	0	0	0	0	0	0	0	0	1	0	0	0	0	0	0	0	0	0	0	0	0	0	0	0	1	0	0	0	0	1	0	0	1	0	0	1	0	0	0	0	0	0	0	0	0	0	0	0	0	0	0	1	0	0	0	0	0	0	0	0	0	0	0	1	0	0	0	0	0	0	0	0	0	0	1	0	0	1	1	0	0	1	0	0	0	0	0	0	0	0	0	0	2	0	1	0	1	0	0	0	0	0	0	0	0	0	2	0	0	0	0	0	1	0	0	1	0	0	0	0	0	0	0	0	0	0	0	0	0	1	1	0	0	0	1	0	0	0	0	0	0	0	0	0	0	0	0	0	0	0	0	0	0	0	0	0	0	0	0	0	0	0	0	0	0	0	0	0	0	0	0	0	0	0	0	0	0	1	0	0	0	1	0	0	0	0	0	0	0	0	0	0	0	0	0	0	0	0	0	0	1	0	0	0	0	0	0	0	0	0	0	0	0	0	0	0	0	0	0	1	0	0	0	0	0	0	0	0	0	0	1	1	0	0	1	0	0	0	0	0	0	0	0	0	1	0	0	1	0	0	1	0	0	0	1	0	0	0	0	0	0	0	0	0	0	0	0	1	0	1	0	2	0	0	0	0	0	1	0	0	0	0	0	0	0	0	0	0	1	0	0	0	1	1	2	1	0	0	0	0	0	0	0	0	0	0	2	0	0	0	0	0	0	0	0	0	1	1	1	0	0	0	0	0	1	0	0	0	0	0	0	0	0	0	0	0	0	0	0	0	0	0	0	0	0	0	0	0	0	1	0	1	0	0	0	0	1	0	0	0	0	0	0	4	0	0	0	0	0	0	0	0	0	0	1	0	0	0	0	0	0	0	0	0	0	0	0	0	0	0	0	0	0	0	0	0	0	1	0	1	1	0	0	0	0	0	0	1	0	0	0	1	0	0	0	0	0	0	0	0	0	1	1	0	1	0	0	1	0	0	0	0	0	0	0	0	1	0	0	0	0	0	0	0	0	0	0	0	0	2	0	0	0	0	0	1	0	0	0	0	0	0	0	0	0	0	0	0	0	0	1	0	0	1	0	0	0	0	1	1	0	0	1	0	0	0	0	0	1	1	0	0	1	0	0	0	2	0	0	0	0	0	0	1	0	1	0	0	0	0	0	0	0	2	0	0	0	0	0	0	0	1	0	0	0	2	1	1	1	0	0	0	0	0	0	0	1	0	0	0	0	0	0	0	0	0	1	0	0	0	0	0	0	0	0	0	0	0	0	0	0	0	2	0	0	0	0	2	0	0	0	0	0	1	0	2	0	0	0	0	0	1	0	0	0	0	0	0	0	1	0	0	0	0	0	1	0	1	0	0	1	0	0	0	0	0	0	0	0	0	0	0	0	1	0	0	0	0	0	1	0	0	0	0	0	0	0	1	0	1	0	0	0	0	0	0	0	1	0	0	0	0	1	0	0	0	0	0	0	0	0	0	0	0	0	0	0	0	0	0	0	0	0	0	0	0	0	1	0	0	2	0	1	0	0	0	0	0	0	2	0	0	0	0	0	0	0	0	0	0	0	0	1	0	0	0	0	0	0	0	0	0	0	2	0	0	0	0	0	0	0	0	1	0	0	1	1	0	0	0	0	0	0	0	0	0	0	0	0	0	0	0	0	0	0	0	0	0	0	0	0	0	0	1	0	0	0	0	0	0	1	1	1	0	0	0	0	0	0	0	0	0	1	0	1	0	0	0	0	0	0	0	1	0	0	0	0	0	0	0	0	0	0	0	1	0	0	0	1	0	0	1	0	0	1	0	0	0	2	0	0	0	0	0	0	0	0	0	0	0	0	0	0	1	0	1	0	0	0	1	0	0	0	0	1	1	0	0	1	0	0	0	0	1	0	0	0	0	0	0	0	0	0	0	1	0	0	0	0	0	0	0	0	0	0	0	1	0	0	0	0	0	0	0	0	0	0	0	0	0	1	0	0	0	1	1	1	1	0	0	0	0	0	0	0	0	0	0	1	0	0	0	0	0	1	0	0	0	0	2	0	0	0	0	0	2	0	0	0	0	0	0	0	0	0	1	0	1	0	0	0	0	0	0	0	0	0	0	0	0	0	0	0	0	0	0	0	2	0	1	0	0	1	0	0	0	0	0	0	2	0	1	0	0	0	0	0	0	0	0	0	0	0	0	0	1	0	0	0	0	0	0	0	0	0	0	1	0	0	0	0	0	0	0	0	0	0	0	0	0	0	0	1	1	1	0	0	1	0	0	0	1	0	0	0	0	0	0	0	0	0	1	0	0	0	0	0	1	0	1	0	1	0	0	2	0	2	3	0	0	0	0	1	0	0	0	0	0	0	0	1	0	0	0	0	0	0	0	0	0	0	0	0	0	0	0	0	0	0	0	0	0	0	0	0	0	0	0	0	0	0	0	0	0	0	0	0	0	0	0	0	0	0	1	0	0	0	0	0	0	0	0	0	0	0	0	0	0	0	0	0	0	0	0	1	0	0	1	0	0	0	0	0	0	1	0	0	0	0	0	0	0	2	0	0	0	0	0	0	0	0	0	0	0	0	0	0	0	0	0	0	0	0	0	0	0	0	0	0	0	0	0	0	0	1	0	0	0	0	0	0	0	1	0	0	0	0	0	1	0	1	0	0	0	0	1	0	0	0	0	0	1	0	0	1	0	0	0	0	0	1	0	0	0	0	0	0	0	0	0	1	0	0	0	0	0	0	0	0	0	1	0	0	0	0	0	1	3	0	0	0	0	1	0	0	0	0	0	0	0	0	0	0	1	0	0	0	0	0	0	0	0	0	0	1	0	0	0	1	0	0	0	0	0	0	0	1	0	0	0	0	0	0	0	0	0	1	0	0	0	0	0	0	0	0	0	0	0	0	0	0	0	0	0	0	0	0	1	2	0	0	0	0	1	0	0	0	0	0	0	0	1	0	0	0	1	0	0	0	0	0	0	0	0	0	0	0	0	1	0	0	0	0	1	1	0	0	0	0	3	0	0	0	0	0	0	0	0	0	1	1	1	0	0	0	0	0	0	2	1	0	0	0	0	0	1	0	0	1	1	0	0	0	0	0	0	0	0	0	0	0	0	0	0	0	0	0	0	0	1	0	1	0	0	0	1	0	2	0	0	0	0	0	0	0	0	0	0	0	0	0	0	0	0	0	0	1	0	0	0	0	0	0	0	0	0	0	0	0	0	0	1	0	0	1	0	0	0	1	0	0	0	0	0	0	0	0	0	1	0	0	0	0	0	1	0	0	1	2	1	0	0	0	0	0	0	0	1	0	0	0	1	0	0	0	2	1	0	0	0	0	0	0	1	0	0	0	1	0	0	0	0	0	0	0	0	0	0	1	1	1	0	0	0	1	0	1	0	0	0	0	0	1	0	0	1	0	1	0	0	0	0	0	0	0	0	0	0	0	0	1	0	0	0	0	0	1	0	1	0	0	0	0	0	0	0	0	0	0	0	0	0	0	0	0	1	0	0	0	0	0	0	0	0	2	0	0	2	0	1	0	0	1	0	1	0	0	0	0	0	0	0	1	0	0	0	1	1	0	0	0	0	0	0	0	0	0	1	0	0	0	0	0	0	0	0	1	0	0	1	0	0	0	0	0	1	0	0	0	0	0	0	0	0	0	1	0	0	0	0	0	0	0	0	0	0	0	0	0	0	0	0	0	1	0	1	0	0	0	1	0	0	0	0	0	0	0	0	0	0	0	0	0	0	1	0	0	0	0	0	0	0	0	0	1	0	0	0	0	0	0	0	0	1	1	2	0	0	0	0	0	1	0	0	0	0	0	0	1	0	0	0	0	0	0	0	0	0	1	0	0	1	0	0	1	0	0	0	1	0	0	0	0	0	0	1	1	1	0	0	0	0	0	0	0	0	0	0	0	0	0	0	0	0	1	1	0	0	0	0	0	0	0	0	0	0	0	0	0	0	0	0	0	0	1	0	0	0	0	0	0	1	0	1	0	0	0	0	1	0	0	0	0	0	0	0	0	0	0	2	0	1	0	0	0	0	0	0	0	0	0	0	0	0	1	0	0	0	0	0	0	0	0	0	1	0	0	0	0	0	0	0	2	1	0	0	0	0	0	0	0	0	0	0	0	0	0	0	0	0	1	0	0	0	0	0	0	0	0	0	0	0	0	1	0	0	2	0	0	0	0	2	0	0	0	1	0	0	0	0	1	0	0	1	0	0	2	1	0	0	0	0	0	0	1	0	0	0	1	1	0	0	0	0	0	0	1	0	0	0	0	0	0	0	0	0	0	0	0	0	1	0	0	0	0	0	0	0	1	0	0	0	0	0	0	0	0	0	1	0	0	0	1	0	0	0	0	0	0	0	0	0	0	0	1	0	0	0	1	0	0	0	0	2	1	0	0	2	0	0	0	0	0	0	0	0	1	0	0	0	0	0	0	0	0	0	0	0	0	0	0	0	0	0	0	0	0	0	0	0	0	0	1	1	0	0	0	1	1	1	0	0	0	0	0	2	0	1	1	0	0	0	0	0	0	0	0	0	0	0	0	0	0	0	0	0	0	0	0	1	0	1	0	1	0	1	0	0	1	0	0	0	1	0	1	0	0	0	0	0	0	1	0	0	0	0	0	0	0	0	0	0	0	0	0	0	0	0	0	0	0	0	0	0	1	0	0	0	0	0	0	1	0	0	0	0	1	1	1	0	1	0	0	0	0	0	0	1	0	0	0	1	0	0	0	3	1	0	1	0	0	1	0	0	0	0	0	0	0	0	0	0	0	0	0	0	1	0	0	0	0	0	0	1	2	0	0	0	0	0	0	0	0	0	0	0	0	0	0	2	0	1	0	0	1	1	0	0	1	0	0	0	1	0	0	0	2	3	0	0	0	0	2	0	0	0	0	0	1	0	0	0	0	0	0	0	0	0	0	0	0	0	0	0	0	1	0	0	0	0	0	0	0	0	0	0	0	0	0	0	0	1	0	0	0	0	0	0	0	0	0	0	0	0	0	0	0	0	0	0	0	0	0	0	0	0	0	0	0	0	0	0	1	0	0	1	1	0	0	0	0	0	0	0	0	0	0	0	0	0	0	0	2	0	0	0	0	0	0	0	0	0	0	0	0	0	1	0	0	0	0	0	2	0	1	0	0	0	0	1	0	1	0	0	0	0	0	0	0	0	0	0	0	0	0	0	0	0	0	0	0	0	0	0	0	0	0	0	0	0	0	0	1	0	0	0	0	0	0	1	0	0	0	0	0	0	0	0	0	0	0	1	0	0	0	0	1	1	0	0	1	0	0	1	0	0	1	0	0	1	1	0	0	0	0	0	1	0	0	1	2	0	0	0	0	0	0	0	0	0	0	0	0	0	0	0	0	0	0	0	1	0	1	1	0	0	0	0	0	0	0	0	0	0	0	0	0	1	0	0	1	0	0	0	0	0	1	0	0	0	0	1	0	0	0	0	0	0	0	0	0	0	0	0	0	0	1	0	0	0	0	0	1	0	0	0	0	0	0	0	0	0	0	0	1	1	0	0	0	0	0	0	0	0	0	0	0	0	0	0	0	0	0	2	0	0	0	0	0	0	0	0	0	0	1	0	0	0	0	0	0	0	0	0	0	0	0	0	0	0	0	0	0	0	0	0	0	0	0	0	0	0	0	0	0	0	0	0	0	0	0	0	0	0	1	0	0	1	3	0	0	0	0	0	0	0	0	0	0	0	0	0	1	0	1	0	0	0	0	0	0	1	0	0	1	0	1	0	0	1	0	0	0	0	0	0	1	0	0	2	0	0	0	0	0	0	0	0	0	0	0	0	0	0	0	0	0	0	0	0	0	0	0	0	0	1	0	0	1	0	0	0	0	0	0	0	0	1	1	0	1	0	0	0	0	1	1	1	0	0	0	0	0	0	0	0	0	1	1	0	0	0	0	0	0	0	0	0	0	0	0	0	1	0	0	0	0	0	0	0	0	0	0	0	0	0	0	0	0	1	0	3	1	1	1	0	0	1	0	1	0	0	0	0	0	0	1	2	1	0	0	0	0	0	0	1	0	0	0	0	0	0	0	0	0	0	0	0	0	1	0	0	0	0	0	0	0	1	0	0	0	1	0	0	0	0	0	1	0	0	0	1	0	0	0	0	0	0	0	2	0	0	0	0	1	0	0	0	0	0	0	0	1	0	0	0	0	0	0	0	0	0	0	0	0	0	0	1	1	0	0	0	0	1	0	0	0	0	0	0	1	0	0	1	0	0	0	0	0	0	1	0	0	0	0	0	0	1	0	0	0	0	0	1	0	0	0	0	1	0	0	0	1	0	0	0	0	0	0	0	0	0	0	0	0	1	0	0	0	0	0	0	0	0	1	1	0	1	0	0	1	0	0	0	0	0	1	0	0	0	0	0	0	0	0	0	0	1	0	0	0	1	0	0	0	0	0	0	0	0	0	0	0	0	0	0	0	0	0	0	0	2	0	0	0	0	0	1	0	1	0	0	0	1	3	0	0	0	0	0	0	0	0	0	0	1	0	0	0	0	0	1	0	0	0	0	0	0	0	0	0	0
N0.HOG0001288	0	0	0	0	2	0	0	0	0	0	0	0	0	0	0	0	0	0	0	0	0	0	0	0	0	0	1	0	0	0	0	0	0	0	0	0	0	1	0	1	0	0	0	0	0	0	0	0	0	1	0	0	0	0	0	0	1	0	0	0	0	0	0	0	0	0	0	1	0	0	0	0	2	0	0	0	0	0	0	0	0	0	0	0	0	0	0	0	0	0	0	0	0	0	0	0	0	0	0	0	0	0	0	0	0	0	0	0	0	0	0	0	0	0	0	0	0	0	0	0	0	0	0	0	0	0	0	0	0	0	1	0	0	0	0	0	0	0	0	0	0	0	0	0	0	0	0	0	0	0	0	0	0	0	0	0	0	0	0	0	0	0	0	0	0	0	0	0	0	0	0	0	0	0	0	0	1	0	0	0	0	0	0	0	0	0	0	0	0	0	0	0	0	0	0	0	0	0	0	0	0	0	0	0	0	0	0	0	0	0	0	0	0	0	1	0	0	1	0	1	0	0	0	0	0	0	0	0	0	0	0	0	0	0	0	0	0	1	1	0	1	0	0	0	0	0	0	0	0	0	0	0	0	0	0	0	0	1	0	2	1	0	0	0	0	0	0	0	0	0	0	0	0	0	0	0	0	0	0	0	0	0	0	0	0	0	0	0	0	0	0	0	0	0	0	0	0	0	0	0	1	0	0	0	0	2	0	0	1	0	0	0	0	0	0	0	0	0	0	0	0	0	0	0	0	0	0	0	0	0	2	0	0	0	0	0	1	0	0	0	0	0	0	0	0	0	0	0	0	0	0	0	1	0	0	0	0	0	0	0	0	0	0	0	0	0	0	0	0	0	0	0	0	0	0	1	0	0	0	0	0	0	0	0	0	0	0	0	0	0	0	0	0	0	0	0	0	0	1	1	0	1	1	0	0	0	0	0	0	0	0	0	0	0	0	0	0	0	1	0	0	1	1	0	0	0	1	0	0	0	0	0	0	0	0	0	0	0	0	0	0	0	0	0	0	0	0	0	0	0	0	0	0	0	0	0	0	0	0	0	0	1	0	0	0	0	1	0	0	0	0	0	0	0	1	0	1	0	0	0	0	0	0	0	1	0	0	0	0	0	0	1	0	0	0	0	0	0	1	1	0	0	0	0	0	0	0	0	0	0	0	0	1	0	0	1	0	0	0	0	0	0	0	0	0	0	0	0	0	0	0	0	1	0	0	0	0	1	0	0	0	1	0	0	0	1	0	0	0	0	0	0	0	0	0	0	0	0	0	0	0	0	0	0	0	0	0	0	2	0	0	0	0	0	0	0	0	0	0	0	0	0	1	0	1	0	0	0	0	0	0	0	0	0	0	0	0	0	0	0	0	0	0	0	1	0	0	0	0	1	0	0	0	0	0	0	1	0	0	0	0	0	0	0	0	0	0	0	0	0	0	0	1	0	0	0	0	0	0	0	0	0	0	0	0	0	0	0	0	0	0	1	0	0	0	0	0	0	0	0	0	0	1	0	0	0	0	0	0	0	0	0	0	0	0	0	0	0	0	0	0	0	0	0	1	0	0	0	0	0	0	0	0	0	0	0	0	0	0	0	0	0	0	0	0	0	0	0	0	0	0	0	0	0	0	0	0	0	0	0	0	0	0	0	0	0	0	0	0	0	0	0	0	0	0	0	0	0	0	0	0	0	0	0	0	0	0	0	0	0	0	0	0	0	0	0	1	0	0	0	0	1	0	0	0	0	0	0	0	0	0	0	0	0	1	0	0	0	0	0	0	0	0	0	0	1	0	0	0	0	1	0	0	0	0	0	0	1	0	0	0	0	0	0	0	0	1	0	0	0	0	1	1	0	0	0	0	0	0	0	0	0	0	1	0	0	0	0	0	0	0	0	0	1	0	0	0	0	0	0	0	0	0	0	0	0	0	0	0	0	0	0	0	0	0	0	0	0	0	0	0	0	0	0	0	0	0	0	0	0	0	0	0	0	0	0	0	0	1	0	0	0	0	0	0	0	0	0	1	0	0	0	0	0	0	0	0	0	0	1	0	0	0	0	0	0	1	0	2	0	0	0	0	0	0	0	0	0	0	0	0	0	0	0	0	0	0	0	1	0	1	0	0	1	0	0	0	0	0	0	0	0	0	0	4	0	1	0	0	1	0	1	0	0	0	0	0	0	0	0	0	0	0	0	0	0	0	0	0	0	1	0	0	0	0	0	0	0	0	0	0	1	0	0	0	0	0	0	0	0	0	0	0	0	1	0	0	0	0	0	0	0	0	0	0	0	1	0	0	0	0	0	0	0	0	0	0	0	0	0	0	1	0	0	0	0	0	0	0	0	0	0	0	0	0	0	0	0	0	0	0	0	0	0	0	0	0	0	0	0	0	0	0	0	0	0	0	0	0	0	0	0	0	0	0	0	0	1	0	0	0	0	0	1	0	0	0	0	0	0	0	0	0	0	0	0	0	0	0	0	1	0	0	0	0	0	0	0	0	0	0	0	0	0	1	0	0	0	0	0	0	0	0	0	0	0	0	0	0	0	0	0	1	0	0	0	0	0	0	0	0	0	0	0	0	0	0	0	0	0	0	0	0	0	0	0	0	0	0	0	0	0	0	0	0	0	0	0	0	0	0	0	0	0	0	0	0	0	0	0	0	0	0	0	0	0	0	0	0	0	0	0	0	0	0	0	0	0	0	0	0	0	0	0	0	0	0	0	0	0	0	0	0	0	0	0	0	0	0	0	0	0	0	0	0	0	0	0	0	0	0	0	0	0	0	0	0	0	0	0	0	0	1	0	0	0	0	0	0	0	0	0	0	1	0	0	1	0	0	1	1	0	0	1	0	1	0	0	0	0	0	0	0	0	0	0	0	0	0	0	0	0	0	1	0	1	0	0	0	0	0	0	0	0	0	0	0	0	0	0	1	0	1	0	0	0	0	0	0	0	0	0	0	0	0	0	0	0	0	0	0	1	0	0	0	0	0	0	0	0	0	0	0	0	0	0	1	0	0	0	0	0	0	0	0	0	0	0	0	0	1	0	1	0	0	1	0	0	0	0	0	0	0	0	0	0	0	0	0	0	0	0	0	0	0	0	0	0	0	0	0	0	0	1	0	0	0	1	0	1	0	0	0	0	0	2	0	0	0	0	0	0	0	0	0	0	0	1	0	0	0	0	0	0	0	0	0	0	0	0	0	0	0	0	1	0	0	2	0	0	0	1	0	0	0	0	0	0	0	1	0	0	0	1	0	0	0	0	0	2	0	1	0	0	1	0	0	0	0	0	0	0	0	0	0	0	0	1	0	0	0	0	0	0	0	0	0	0	0	0	0	1	0	0	0	0	0	0	0	0	0	0	0	0	0	0	0	0	0	0	0	0	0	0	0	0	0	0	0	0	0	0	0	0	0	1	0	0	0	0	0	0	0	0	0	0	0	0	2	0	0	0	0	0	0	0	0	0	0	0	0	0	0	0	0	0	0	0	0	0	0	0	0	0	0	0	0	0	0	1	0	0	0	0	0	0	0	0	0	0	0	0	0	0	0	0	1	0	0	0	0	0	0	0	0	0	0	0	0	0	0	0	0	0	0	0	0	0	0	0	1	0	0	0	1	0	0	0	0	1	0	0	1	0	0	0	0	0	0	0	1	0	0	1	0	0	0	0	0	0	1	0	0	0	0	0	0	0	0	0	0	0	0	0	0	0	0	0	0	0	0	0	0	0	0	0	0	0	0	0	0	0	0	0	0	0	0	0	0	0	0	0	1	0	0	0	0	0	0	0	2	0	0	1	1	0	0	0	0	0	0	1	0	0	0	1	0	0	0	0	1	0	0	0	2	0	0	0	0	0	0	0	0	0	0	0	1	0	0	0	0	0	0	0	0	0	0	0	0	0	0	0	0	0	2	0	0	0	1	2	0	0	0	0	0	0	0	0	0	0	0	0	0	0	0	1	0	0	1	0	0	1	0	0	0	0	0	0	0	1	2	0	0	0	0	0	0	0	0	0	0	0	0	0	0	0	0	0	0	0	0	0	0	0	0	0	0	0	0	0	0	1	1	0	0	0	1	0	0	0	1	0	0	0	0	0	1	0	0	0	0	0	0	0	0	0	0	1	0	0	0	0	0	0	0	0	1	0	0	0	1	0	0	0	0	0	0	0	0	0	0	0	0	0	0	0	1	0	1	0	0	0	0	0	0	0	0	0	0	1	0	0	0	0	1	0	0	0	1	0	0	0	0	0	0	0	0	0	0	0	0	0	0	0	0	0	0	0	0	0	0	0	0	0	1	0	0	0	0	0	0	0	0	0	1	0	0	0	0	0	0	0	0	0	0	0	0	0	0	0	0	0	0	0	0	0	0	0	1	0	0	0	0	0	0	0	1	0	0	0	1	0	0	0	1	0	0	1	0	0	0	0	0	0	0	0	0	0	0	0	0	0	0	0	0	0	0	0	0	0	0	0	0	0	0	0	0	0	0	0	0	0	0	0	0	1	0	0	0	0	0	0	0	0	0	0	0	0	0	0	0	0	0	0	0	0	0	0	0	1	0	3	1	0	0	0	0	0	0	0	0	0	0	0	1	0	0	0	1	0	0	0	0	1	0	0	0	0	0	0	0	1	0	0	0	0	0	1	0	0	0	0	0	1	0	0	0	0	0	0	0	0	0	0	0	0	0	0	0	0	0	0	0	1	0	0	0	0	0	0	0	0	0	0	0	0	0	0	0	0	0	0	0	1	0	0	0	1	0	0	0	0	0	0	0	0	0	0	0	0	0	0	0	0	0	0	0	1	0	1	0	0	0	0	0	0	0	0	1	0	0	0	0	0	0	0	0	0	0	1	0	0	0	0	0	0	0	0	0	0	0	0	0	0	0	0	0	0	0	0	0	0	0	0	0	0	0	0	1	0	0	0	0	0	0	0	0	0	0	0	0	0	0	0	0	0	0	0	0	0	0	1	0	0	0	0	0	0	0	0	0	0	1	0	0	0	0	0	1	0	1	0	0	0	0	0	0	1	0	0	0	0	0	0	0	0	0	0	0	0	0	0	0	0	0	0	0	0	0	0	0	0	1	0	0	0	0	0	0	0	0	0	0	0	0	0	0	0	0	0	0	1	0	0	0	1	0	0	1	0	0	0	0	0	0	0	0	0	0	0	0	0	1	0	0	0	0	0	1	0	0	0	0	0	0	0	0	0	0	0	0	0	0	0	0	0	0	0	0	0	0	0	0	0	0	0	1	0	0	0	1	0	0	0	0	0	0	1	0	1	0	0	0	0	0	0	0	0	1	0	0	0	0	0	0	0	0	1	0	0	0	0	0	0	0	0	0	0	1	0	0	0	0	0	0	0	0	0	0	0	0	0	0	0	0	0	0	0	0	0	0	0	0	1	0	0	0	0	0	0	0	0	0	0	0	0	0	0	0	0	0	0	2	0	0	0	1	0	0	0	0	0	0	0	0	0	0	0	0	0	0	0	0	0	0	0	0	0	0	0	0	0	0	0	0	0	0	0	1	0	0	0	0	0	0	0	0	0	0	0	0	0	0	0	0	0	0	2	1	0	0	0	0	1	0	0	0	0	0	0	0	0	0	1	0	0	2	0	0	0	0	0	0	0	0	0	0	0	0	0	0	0	0	0	0	0	2	0	0	0	0	0	0	0	0	0	0	0	0	0	0	0	0	0	0	0	0	0	0	0	0	0	0	2	0	0	0	0	0	1	0	0	0	0	0	1	0	0	0	0	2	0	0	0	0	0	0	1	0	0	0	0	0	1	0	0	0	0	0	0	0	0	0	0	0	0	0	0	0	0	0	0	0	0	0	0	0	0	1	0	0	0	0	0	0	0	0	0	0	0	0	0	0	1	1	0	0	0	0	0	0	0	0	0	0	0	0	0	0	0	0	0	0	0	0	1	1	0	1	0	0	0	0	0	0	0	0	0	0	0	0	1	0	0	0	0	0	0	0	0	0	0	0	0	1	0	0	0	1	0	0	0	0	0	0	0	0	0	0	0	0	0	0	0	0	0	0	0	0	0	0	0	0	1	0	1	0	0	0	0	0	0	0	0	1	0	1	0	0	0	0	0	0	0	0	0	0	0	0	0	0	0	1	0	0	0	0	0	1	0	0	0	0	0	0	1	1	0	0	0	0	0	0	0	0	0	0	1	0	1	0	0	0	0	0	0	0	0	0	0	0	0	0	1	0	0	0	0	0	0	0	0	0	0	0	1	0	0	0	0	0	0	0	0	0	0	0	0	1	0	0	0	0	0	0	0	0	0	0	0	0	0	0	0	0	0	0	0	0	0	0	1	0	0	0	1	0	0	0	0	0	0	0	0	0	0	0	1	0	0	0	0	1	0	0	0	0	0	0	0	0	0	1	0	0	1	0	0	0	0	0	0	0	1	0	1	0	0	0	0	0	0	0	0	0	0	0	0	0	0	0	0	0	0	0	0	0	0	0	1	0	0	0	0	0	0	0	0	0	0	0	0	0	0	0	0	0	0	0	0	0	1	0	1	0	0	0	0	0	0	1	0	0	0	0	0	0	0	0	0	0	0	0	0	0	0	0	0	0	0	1	0	0	0	0	0	0	0	0	0	0	1	0	0	0	0	1	0	0	0	0	0	0	0	0	0	1	0	0	0	1	1	0	0	0	0	0	0	0	0	0	1	1	0	0	0	0	0	0	0	0	0	0	0	0	1	0	0	0	0	0	0	0	0	0	0	0	0	0	0	0	0	1	0	0	0	0	0	0	0	0	1	0	0	0	1	0	0	0	0	0	0	0	0	0	1	0	0	0	0	0	0	0	0	0	1	0	0	1	0	0	0	0	0	0	0	0	1	0	0	0	0	0	0	0	1	0	0	0	0	0	0	0	0	0	0	0	0	0	0	0	0	0	0	0	0	0	0	0	0	0	0	0	0	0	0	0	0	0	0	0	0	0	0	0	0	0	0	1	0	1	0	1	0	0	0	1	0	0	0	0	3	0	0	1	0	0	0	0	0	1	0	1	1	0	0	0	0	0	0	0	0	0	0	0	0	0	0	0	1	0	0	0	0	0	0	0	0	0	0	0	0	0	0	0	2	0	0	0	0	0	0	0	0	0	0	0	0	0	0	0	0	0	0	0	0	0	1	0	0	0	0	0	1	0	0	0	0	0	0	0	0	0	0	0	0	0	0	0	0	0	0	1	0	0	0	0	0	0	0	2	0	0	0	0	0	0	0	0	0	0	0	1	0	0	0	0	0	0	0	1	0	0	0	0	0	0	0	0	0	0	0	0	0	0	0	1	0	0	0	0	0	0	0	0	0	0	0	0	0	0	0	0	0	0	0	0	0	0	0	0	0	0	0	0	1	0	1	0	0	0	0	1	0	0	0	0	0	0	0	0	0	1	0	0	0	1	0	0	0	1	0	0	1	0	0	0	0	0	0	0	0	0	0	0	0	0	0	0	0	0	0	0	0	0	0	0	0	1	0	0	0	0	0	0	0	0	0	0	1	0	0	0	0	0	0	1	1	0	0	0	1	0	0	0	0	0	0	1	1	0	0	0	0	0	0	0	0	1	0	0	0	0	0	0	0	0	0	0	0	0	0	0	0	0	0	0	0	0	0	0	0	0	0	0	0	0	1	0	0	0	0	2	0	0	0	0	0	0	0	0	0	0	0	0	0	0	0	0	0	0	0	0	0	0	0	0	2	0	0	0	0	0	0	0	0	1	0	0	0	0	0	0	0	0	0	0	0	0	0	1	0	0	0	2	0	0	0	0	0	0	0	0	0	0	0	0	0	0	0	0	0	0	0	0	0	0	0	0	0	0	0	3	0	0	1	0	0	0	0	0	1	0	0	0	1	0	0	0	0	0	0	1	0	0	0	0	0	0	0	0	0	0	1	0	0	0	0	0	0	0	1	0	0	0	0	0	0	0	0	0	0	0	0	2	0	0	0	0	1	0	0	0	0	0	0	0	1	0	0	0	0	0	0	0	0	0	0	0	0	0	1	0	0	1	0	0	0	0	0	0	0	0	0	0	0	0	1	0	0	0	0	0	0	0	0	0	0	0	2	0	0	0	0	0	0	0	0	0	0	0	0	1	0	0	0	0	0	0	0	0	0	0	0	1	0	0	0	0	0	0	0	0	0	0	0	0	0	0	0	0	0	0	0	0	0	0	0	0	0	0	0	0	0	1	0	0	0	0	0	0	0	0	0	0	0	0	0	0	0	0	0	0	0	1	0	0	0	0	0	0	0	0	0	0	0	0	0	0	0	0	0	0	1	0	0	0	0	0	0	0	0	0	0	0	0	0	0	1	0	0	0	0	0	0	0	0	0	0	0	0	0	0	1	0	0	0	0	0	0	0	0	0	0	0	0	0	1	0	0	0	0	0	0	0	0	0	0	0	0	0	1	0	0	1	0	0	0	0	0	0	0	0	0	0	0	0	0	0	1	0	0	0	0	0	0	0	0	0	1	0	0	1	0	0	0	0	0	0	0	0	0	0	0	0	0	0	2	0	0	0	0	0	0	0	0	0	0	0	0	0	0	0	0	0	0	0	0	0	0	0	0	2	0	0	0	0	0	0	0	0	0	1	0	0	0	0	0	0	0	0	2	0	0	0	0	1	0	0	0	0	0	0	0	0	0	0	0	0	0	0	0	0	1	0	0	0	0	0	0	0	0	0	0	0	0	0	0	0	0	0	0	0	0	0	0	0	1	0	0	0	0	0	0	0	0	0	0	0	0	0	0	0	0	0	0	0	1	0	0	0	0	0	0	0	1	0	0	0	0	0	1	0	0	0	0	0	0	0	0	0	0	0	1	0	0	0	0	0	0	0	0	0	0	0	0	0	0	0	0	0	0	0	0	0	0	0	0	0	0	0	0	0	0	0	0	0	0	0	0	0	0	0	0	0	0	0	0	0	0	0	0	0	0	0	0	0	0	0	0	0	0	0	0	0	0	0	0	0	0	0	0	0	0	0	0	0	0	0	0	0	0	0	0	0	0	2	0	0	1	0	0	0	0	0	0	1	0	0	1	1	0	0	0	0	0	0	0	0	0	0	0	0	0	0	0	0	0	0	0	0	0	0	0	0	0	0	0	0	0	0	0	0	0	0	0	0	1	0	0	0	0	0	0	0	0	0	0	0	0	0	0	0	0	0	0	0	0	0	0	0	1	0	0	0	0	0	0	0	0	0	0	0	1	0	0	0	0	0	0	0	0	1	1	0	0	0	0	0	0	0	1	0	0	0	0	0	0	0	0	0	0	0	0	0	0	0	0	0	0	0	0	0	0	0	0	0	0	1	1	0	0	0	0	0	1	0	0	0	0	0	0	0	0	0	0	0	0	0	0	0	0	0	1	0	1	0	0	1	0	0	0	0	0	0	0	0	0	0	0	0	0	0	0	0	0	0	0	0	0	0	0	0	0	0	0	0	0	0	0	0	0	0	0	1	1	0	0	0	0	0	1	0	0	0	0	0	0	0	0	0	0	0	0	0	0	0	0	0	0	0	0	0	0	0	0	0	0	1	0	0	0	0	0	2	0	0	0	0	0	0	0	0	0	0	0	0	0	0	0	0	0	0	0	0	0	0	0	0	0	0	0	0	0	1	0	0	0	0	0	0	0	0	0	0	0	0	0	3	0	1	0	0	0	0	0	2	0	0	0	0	0	0	0	0	1	1	0	0	0	0	0	0	0	1	0	0	0	0	0	0	2	0	1	0	0	0	0	0	0	0	0	0	0	1	0	0	0	0	0	0	0	0	0	0	0	0	0	0	0	0	0	0	0	0	0	0	0	0	0	0	0	0	0	0	0	0	0	0	0	0	0	1	0	1	0	0	1	0	0	0	0	0	0	0	0	1	0	0	1	0	0	0	0	0	0	0	0	0	0	0	0	0	0	0	0	1	0	0	0	0	0	0	0	0	0	0	0	0	0	0	0	0	0	0	0	0	0	0	0	0	0	0	1	0	0	0	0	0	0	1	0	0	0	0	0	0	0	1	0	0	0	0	0	0	0	0	0	0	0	0	0	0	0	0	0	0	0	0	0	0	0	0	0	0	0	0	0	0	0	1	0	0	0	0	0	0	1	0	0	0	0	0	0	0	0	0	0	0	1	0	0	1	0	0	0	0	0	0	0	0	0	0	0	0	0	0	0	0	0	0	0	0	0	0	0	0	0	0	0	1	0	0	0	0	0	0	0	0	0	1	0	0	0	0	0	0	1	0	0	0	1	1	0	0	0	0	0	0	0	1	1	0	0	0	0	0	0	0	0	0	0	0	0	0	0	0	1	0	0	0	1	0	1	0	0	0	0	0	0	0	0	0	0	0	0	1	0	0	0	0	0	0	0	0	0	0	0	0	1	0	0	0	0	0	0	0	0	1	0	0	0	0	0	0	0	0	0	0	0	0	0	0	0	1	0	0	0	0	0	0	0	0	0	0	0	0	0	0	1	0	0	0	0	0	0	0	0	0	0	0	0	0	0	0	0	0	1	0	0	0	0	0	0	0	0	0	0	0	0	0	0	0	0	0	1	0	0	1	0	0	0	0	0	1	0	0	0	2	0	0	0	1	0	0	0	0	0	0	0	0	0	0	0	0	0	0	0	0	0	0	0	0	0	0	0	0	0	0	0	0	0	0	0	0	0	0	0	0	0	0	0	0	0	0	0	1	0	0	0	0	0	0	0	0	1	0	0	0	0	0	0	0	0	1	0	0	0	0	0	0	0	0	0	0	0	0	1	0	0	0	0	0	0	0	0	1	0	0	0	0	0	0	0	0	0	1	0	0	0	0	0	0	0	0	0	0	0	0	0	0	0	0	0	0	1	0	0	0	0	0	0	0	0	0	0	0	0	0	0	0	0	0	0	1	0	0	0	0	1	0	0	0	0	0	0	0	0	0	0	0	0	0	0	0	0	0	0	0	0	0	0	1	0	0	0	0	0	0	0	0	0	0	0	0	0	0	0	0	0	0	0	0	0	0	0	0	0	0	0	0	0	0	0	0	0	0	1	0	0	0	1	0	0	0	0	0	0	0	0	0	0	0	0	0	0	0	0	0	0	0	0	0	0	1	0	0	0	1	0	0	0	0	0	0	0	0	0	0	0	1	0	0	0	0	0	0	0	1	0	0	0	0	0	0	0	0	0	0	0	0	0	0	0	0	0	0	0	0	0	0	0	1	0	0	0	0	0	0	0	1	0	0	0	0	0	0	0	1	0	0	0	0	0	0	0	1	0	0	0	0	0	0	0	0	0	0	0	0	0	0	0	0	0	1	1	0	0	0	0	0	0	0	0	0	1	0	0	0	0	0	0	0	1	0	1	0	0	0	0	0	0	1	0	0	0	0	0	0	0	0	0	0	0	0	0	0	1	0	0	0	0	1	1	0	0	1	0	0	0	0	0	0	0	0	0	0	0	0	0	0	0	0	0	0	0	0	0	0	0	0	1	0	0	0	0	0	0	0	0	1	1	0	0	0	0	0	0	0	0	1	0	0	0	0	0	0	0	0	0	1	0	1	0	0	1	0	0	0	0	0	0	0	0	0	0	0	0	0	1	0	0	0	0	0	1	0	0	0	0	0	0	0	0	0	0	1	0	0	0	0	0	0	0	0	0	0	0	0	0	0	0	0	0	0	0	0	0	0	0	0	0	0	0	0	0	0	0	0	0	0	0	1	0	0	0	0	0	0	0	0	0	0	1	0	0	0	2	0	0	0	0	0	0	0	2	0	0	0	0	0	0	0	0	1	0	0	0	0	0	0	0	0	0	0	0	0	0	0	2	0	2	0	0	0	0	0	0	0	0	0	1	0	0	0	0	0	0	0	0	0	0	0	0	0	0	0	0	0	0	0	0	0	0	0	0	0	0	1	0	0	1	0	0	0	0	0	0	1	0	0	0	1	0	0	0	0	0	0	0	0	0	0	0	1	0	0	0	0	0	0	1	0	0	0	0	0	0	0	0	0	0	0	0	0	0	0	0	0	0	0	0	0	0	0	0	0	0	0	0	0	0	0	0	0	0	0	0	1	0	0	0	0	0	1	0	0	0	0	0	0	0	0	0	0	0	1	0	0	0	0	0	0	0	0	0	0	0	0	0	0	0	0	0	0	0	0	0	0	0	0	0	0	0	0	1	0	1	0	0	0	0	0	0	0	0	0	0	0	0	0	1	0	0	0	0	0	0	0	1	0	0	0	0	0	0	0	0	0	0	0	0	0	0	0	0	0	0	0	0	0	0	0	0	0	0	0	0	0	0	0	0	0	0	0	1	0	0	0	0	0	0	0	0	0	0	1	0	0	0	0	0	0	0	0	0	0	0	0	0	0	0	0	0	0	0	0	0	0	0	0	0	0	0	0	1	0	0	0	0	0	0	0	1	0	0	1	0	1	0	0	0	0	0	0	0	0	0	0	0	0	0	0	0	0	0	0	0	0	0	0	0	0	1	0	0	0	0	0	0	0	0	0	0	0	0	0	0	0	0	0	0	0	0	0	0	0	0	0	0	0	0	0	0	0	0	0	0	0	0	0	0	0	2	0	0	0	0	0	0	0	0	0	0	0	0	0	0	0	0	0	0	0	0	0	0	1	0	0	0	0	0	0	0	0	0	0	0	0	0	0	0	0	0	0	0	1	0	0	0	0	0	0	0	0	0	0	0	0	0	0	0	0	0	0	0	0	0	1	0	0	0	0	0	0	0	0	0	0	0	0	0	0	1	1	0	0	0	0	0	0	0	0	0	0	0	0	0	0	0	0	0	0	0	0	0	0	2	0	0	0	0	0	0	0	0	0	0	0	0	1	0	0	0	0	0	0	0	0	0	0	0	0	0	0	0	0	0	0	0	0	2	0	0	0	1	0	0	2	0	0	0	0	0	0	0	0	0	0	0	0	1	0	0	0	1	0	0	0	0	0	1	0	0	0	0	0	1	0	0	0	0	0	0	0	0	0	0	0	0	0	0	0	0	0	0	0	0	0	0	0	0	1	0	0	0	0	0	0	0	0	0	0	0	0	0	0	0	0	0	0	0	0	1	0	0	0	0	0	0	0	0	0	0	0	1	0	0	0	0	0	0	0	0	0	0	1	0	0	0	0	0	0	0	0	0	0	0	0	0	0	0	0	1	0	0	0	0	0	1	0	0	0	0	0	0	0	0	0	0	0	0	1	0	0	0	0	1	0	0	0	0	0	0	1	0	0	0	0	0	0	0	0	0	0	0	0	0	2	0	0	0	0	0	0	0	0	0	0	0	0	0	0	0	1	0	0	0	0	0	0	0	0	0	0	0	0	0	0	1	0	0	0	0	0	1	0	0	0	0	0	0	1	0	0	0	0	1	0	0	0	0	0	0	0	0	0	0	0	0	0	0	0	0	0	0	0	0	0	0	0	0	0	0	1	0	0	0	0	0	0	0	4	0	0	0	0	0	0	0	0	0	0	0	0	0	0	0	0	0	0	0	0	0	0	0	0	0	0	0	1	0	0	0	0	0	1	0	0	0	0	0	0	0	0	0	1	0	0	0	0	0	2	0	0	1	0	0	0	0	0	0	0	0	0	0	0	0	0	0	0	1	0	0	0	0	0	1	0	0	0	0	0	0	1	0	0	0	0	0	0	0	0	0	0	0	0	0	0	0	0	1	0	0	0	0	0	0	0	0	0	0	0	1	0	0	0	0	0	0	0	0	0	0	0	0	0	0	0	2	0	0	0	0	0	0	0	0	0	1	0	0	0	0	0	0	1	0	0	0	0	0	0	0	0	0	0	0	0	0	0	0	0	0	0	0	0	0	1	0	0	0	0	0	0	0	0	0	0	0	0	0	0	0	2	1	0	0	0	0	0	0	0	0	0	0	0	0	0	0	0	0	0	0	1	0	0	0	0	0	0	0	0	0	0	0	0	0	0	0	0	0	1	0	1	0	0	0	0	0	0	0	0	0	0	0	0
N0.HOG0000819	0	0	0	0	4	0	1	2	0	1	0	0	0	0	1	1	0	0	1	0	0	0	3	1	0	2	0	0	2	0	1	1	1	0	0	0	5	0	0	1	1	1	0	1	1	0	1	1	1	0	0	1	2	0	0	0	3	1	3	5	1	1	1	2	1	0	2	0	0	0	2	0	4	0	0	3	0	3	0	2	1	0	3	0	0	0	0	0	2	1	1	0	1	1	2	0	1	1	0	0	1	1	2	0	0	0	0	2	2	1	1	0	0	1	1	0	1	2	0	0	1	1	1	0	0	0	2	4	0	0	0	2	0	0	0	0	1	0	1	0	1	0	1	0	0	2	0	0	0	0	0	0	1	0	0	0	1	0	0	4	0	2	1	1	1	0	1	0	0	1	0	0	0	1	1	0	0	0	2	1	0	3	0	0	2	0	0	0	3	1	1	1	0	0	1	1	3	1	1	0	0	0	4	2	0	1	0	2	1	0	0	0	1	0	1	3	0	1	4	2	0	0	0	2	0	1	3	1	2	2	2	1	1	0	3	1	0	0	1	0	0	1	1	0	2	1	1	0	0	0	0	1	2	0	0	1	0	1	0	1	2	0	1	0	0	0	1	0	0	1	1	3	0	0	0	0	1	2	0	0	0	1	0	2	1	0	0	0	1	2	0	1	0	0	0	0	1	0	0	1	2	0	0	0	0	1	0	3	1	1	3	1	0	0	1	0	0	1	3	0	0	0	0	1	1	2	1	3	1	0	2	2	0	0	1	0	1	0	0	1	2	2	2	0	1	1	3	0	1	0	0	2	0	0	0	1	1	0	0	0	1	0	3	0	2	1	2	1	0	0	1	1	0	1	0	0	2	1	0	0	0	0	0	0	0	0	1	0	1	0	0	1	0	1	1	2	0	1	0	1	1	1	1	0	2	0	0	3	0	0	0	1	0	1	0	1	3	1	0	1	2	0	1	2	0	0	1	0	3	0	0	0	0	0	2	1	0	3	3	0	0	0	1	2	0	1	0	0	2	0	0	0	0	1	0	2	2	0	1	1	0	0	1	0	1	0	2	2	1	0	1	1	1	0	1	0	2	1	1	0	2	2	0	0	0	0	0	0	1	2	0	0	1	0	0	0	0	2	0	1	1	1	0	0	0	0	0	0	2	0	2	0	1	1	0	0	0	0	1	3	0	1	2	1	0	0	3	2	0	2	2	0	0	2	1	0	1	0	1	2	1	0	0	0	1	3	2	0	0	2	0	2	0	3	1	1	1	0	0	0	0	2	1	0	0	2	2	2	0	0	1	0	0	2	0	1	2	1	0	4	0	1	3	1	0	3	0	1	1	2	0	0	0	0	1	1	0	0	1	3	0	0	1	0	0	0	0	0	0	0	0	1	0	1	1	0	0	0	1	0	1	0	1	3	0	0	0	1	1	0	0	0	2	1	0	1	0	1	0	0	0	1	0	0	1	0	1	0	0	1	0	1	2	0	0	0	0	2	0	1	2	0	0	1	0	0	5	0	0	2	0	1	0	0	0	0	0	0	0	1	2	0	1	0	1	0	0	2	3	1	1	0	1	0	1	0	0	0	0	1	4	2	1	1	3	3	0	0	0	0	0	3	1	1	0	1	0	2	3	0	0	1	0	0	1	4	0	3	0	0	0	0	0	3	1	0	3	4	0	1	1	0	0	1	0	0	1	1	0	3	1	0	0	2	2	0	1	0	2	2	1	1	1	0	0	0	0	0	1	1	0	0	1	2	2	0	0	0	2	0	0	1	0	6	0	1	0	0	0	1	2	1	0	0	0	0	1	0	4	0	1	2	1	1	2	1	1	2	0	0	0	0	0	0	0	3	0	0	0	0	0	0	1	2	0	0	0	1	0	1	0	1	0	0	0	0	0	0	2	1	3	1	0	1	0	1	1	2	0	0	0	0	0	0	1	0	0	2	2	4	2	0	2	1	1	1	2	0	0	2	0	0	2	1	1	2	0	0	0	1	0	0	0	0	0	3	0	0	2	2	0	1	2	1	0	2	0	0	1	1	0	2	0	1	0	0	2	0	1	0	0	1	0	3	1	0	0	0	1	2	1	0	0	1	0	0	0	1	3	1	0	0	1	3	2	0	0	3	1	0	1	0	0	2	0	1	0	0	1	0	0	0	0	0	0	0	1	0	0	0	0	1	0	0	0	0	0	0	2	0	3	0	0	2	1	0	3	0	1	0	0	1	1	0	0	0	1	0	2	2	0	0	1	1	1	0	2	0	2	3	0	0	0	0	1	2	0	1	0	0	1	0	0	0	0	0	1	1	1	1	0	0	1	1	0	0	1	1	0	3	0	0	1	0	0	0	0	1	0	0	2	1	1	1	0	0	0	0	1	2	0	2	0	1	1	3	2	4	1	1	0	0	0	0	0	0	0	3	0	0	3	1	0	0	1	0	0	1	0	0	0	3	1	0	1	7	0	1	0	2	1	1	1	0	1	0	0	0	0	0	3	0	0	0	0	0	0	0	0	0	0	1	2	0	0	3	0	0	0	1	0	1	0	1	0	0	0	0	0	0	1	1	0	0	1	2	0	0	1	0	0	2	0	0	3	0	0	0	1	0	0	0	1	0	1	1	0	0	0	1	0	1	0	3	1	2	2	3	0	0	1	0	2	0	0	1	0	0	1	0	2	1	0	0	1	1	0	0	1	0	0	2	2	1	2	1	1	1	0	0	1	0	0	0	0	0	1	0	0	0	0	0	1	1	2	0	0	0	1	0	1	1	1	1	1	1	1	0	0	0	0	0	0	1	0	4	0	1	1	1	2	0	1	3	0	2	1	1	0	0	0	0	1	1	0	0	0	1	1	2	0	1	0	0	1	1	2	1	1	0	1	2	0	2	1	0	2	1	0	2	0	1	0	1	0	0	0	0	0	1	0	0	1	1	1	1	0	1	0	2	1	0	0	0	0	1	0	0	0	0	0	1	0	0	2	1	1	0	0	1	1	0	0	0	1	0	0	0	0	1	0	1	1	1	1	0	3	1	0	0	1	1	4	1	0	0	0	1	0	0	1	0	2	0	2	1	1	2	0	3	0	0	0	0	0	0	0	1	1	0	0	2	1	1	0	1	0	1	0	0	1	1	1	1	1	1	0	0	1	1	0	0	0	0	0	0	1	0	0	0	0	0	2	1	0	0	0	1	1	0	4	4	0	0	0	1	1	0	0	0	0	0	3	1	1	0	0	0	2	0	1	1	1	0	1	1	2	2	0	2	0	0	0	2	1	2	0	1	1	1	4	0	0	1	0	0	2	1	4	0	0	0	3	0	3	0	4	2	1	1	0	5	0	0	0	1	0	1	0	1	0	1	2	0	0	5	0	1	4	0	1	1	0	1	0	2	0	0	2	1	5	0	1	1	0	3	0	0	0	1	1	1	0	0	2	4	0	0	2	0	1	1	0	1	0	2	1	0	0	3	0	0	0	2	0	0	0	1	1	0	2	2	2	0	0	1	1	0	0	0	2	1	0	0	0	0	0	3	0	2	0	1	0	1	0	1	1	0	1	0	1	0	0	1	0	2	1	0	0	1	1	0	1	0	0	0	0	2	1	1	0	1	0	0	0	1	0	0	1	0	0	0	0	0	1	0	1	2	1	0	1	0	3	3	0	0	0	1	0	1	1	0	0	0	0	1	1	2	1	0	0	1	0	0	2	0	0	1	0	2	0	0	0	1	1	0	0	1	0	1	1	1	0	1	0	0	0	0	2	0	1	0	2	0	0	0	1	0	0	0	2	1	2	0	0	1	3	1	2	0	1	0	0	0	0	1	0	1	1	0	2	1	0	1	1	1	0	0	1	1	0	2	1	1	2	3	3	0	2	0	0	0	1	0	1	0	1	2	0	0	1	1	3	1	1	1	0	0	2	2	3	0	3	1	2	1	1	0	0	0	1	1	0	1	1	1	0	0	2	0	1	3	1	2	0	1	1	0	0	2	0	0	0	0	0	1	1	2	3	0	2	2	0	2	4	1	3	0	0	2	1	0	0	0	0	1	1	1	0	0	0	1	0	0	0	0	1	3	0	2	0	1	0	0	1	2	1	0	5	1	2	1	0	0	0	0	0	0	0	0	1	1	1	1	0	0	0	0	1	2	3	3	1	1	0	0	0	0	1	1	1	3	0	0	2	0	1	0	1	1	0	1	1	3	1	1	0	2	0	0	0	2	3	0	0	0	1	2	0	0	0	0	1	1	1	1	6	0	3	0	1	0	0	1	0	0	0	1	0	0	0	0	0	2	0	0	0	2	2	1	0	0	1	2	1	3	2	3	1	0	0	0	0	1	0	0	0	0	0	0	0	0	0	1	1	1	2	1	0	2	1	0	0	0	2	0	1	1	0	0	1	0	0	1	1	2	0	0	0	1	0	0	0	0	0	0	1	0	3	0	1	0	0	0	1	1	0	0	2	0	2	2	0	1	0	0	5	0	2	0	2	2	0	0	2	1	0	0	0	2	0	0	0	2	0	0	0	0	2	3	2	3	0	2	0	1	0	0	1	1	0	1	0	3	1	1	0	0	1	0	1	0	1	0	1	0	0	2	0	3	0	0	1	0	0	1	1	0	0	1	1	1	0	1	0	0	0	4	4	0	1	1	1	4	0	4	1	1	2	0	3	0	1	0	0	0	0	1	1	0	1	1	6	0	1	5	1	2	1	0	1	2	0	0	1	0	2	0	1	1	1	1	1	0	0	0	0	4	2	1	0	0	1	0	1	1	1	0	0	0	0	0	0	1	1	1	0	2	1	0	0	1	1	2	2	0	1	0	1	0	1	2	2	0	1	3	0	0	0	0	1	2	3	3	0	0	1	0	2	0	1	2	2	0	0	2	1	2	1	0	0	2	0	1	2	2	0	0	1	4	0	4	0	0	0	2	0	0	3	0	0	0	0	0	0	0	0	1	0	0	0	0	1	0	0	0	0	4	0	0	0	1	0	0	0	0	0	2	1	0	1	2	2	0	0	0	2	2	0	3	0	0	0	1	0	0	1	0	0	2	0	2	1	2	1	0	1	2	1	0	0	0	0	1	1	0	0	0	0	0	3	1	0	1	1	4	0	1	1	2	1	0	1	0	0	1	1	0	2	0	2	0	0	1	0	0	0	0	1	0	0	1	1	0	0	0	1	1	1	2	3	0	4	0	0	0	2	0	0	2	1	0	1	1	3	0	3	2	3	0	0	0	1	1	3	0	0	0	1	0	0	1	1	0	1	0	0	4	0	0	1	0	1	0	1	1	2	2	0	1	0	1	0	1	1	1	1	0	4	1	1	0	0	1	2	0	0	0	0	0	3	1	1	1	1	0	0	0	0	1	0	1	0	0	0	1	0	0	0	0	0	0	1	4	2	1	0	0	2	0	1	2	1	0	0	1	0	1	1	0	1	0	1	0	0	0	3	0	0	0	1	1	1	0	1	0	0	4	0	0	0	0	0	1	0	2	2	0	0	4	0	0	0	0	2	0	1	1	0	0	0	1	0	0	0	1	2	2	1	0	1	1	1	1	1	1	1	1	1	0	1	1	2	0	0	0	0	1	1	2	2	1	1	1	0	0	1	0	1	1	1	0	1	0	4	1	0	2	0	0	2	0	0	1	0	0	1	0	1	0	0	1	1	1	1	0	0	1	0	0	1	0	0	0	0	0	1	0	1	0	1	2	2	1	0	1	1	0	0	0	1	0	0	4	1	1	1	1	2	1	1	0	2	1	0	1	1	2	0	1	1	0	2	0	0	1	1	1	2	0	1	0	1	0	0	2	0	0	1	0	0	0	1	0	3	0	1	1	0	0	3	0	0	0	2	0	1	0	0	0	1	0	0	0	2	2	0	0	0	2	0	0	2	0	1	3	1	0	1	0	0	1	2	1	1	0	1	0	1	0	1	0	0	2	2	0	3	4	0	1	1	0	0	1	1	1	0	1	0	0	0	2	0	1	1	0	1	2	1	2	0	0	0	0	1	1	2	0	0	0	0	2	0	0	1	0	1	1	0	1	0	0	0	0	1	0	0	2	0	0	1	0	2	1	2	1	1	0	2	1	1	0	0	0	1	2	0	1	0	1	0	1	0	0	0	0	1	1	1	1	1	0	3	0	1	0	4	3	0	0	0	0	0	0	0	0	0	0	1	1	0	0	1	1	0	1	1	1	0	1	1	0	1	1	0	0	1	1	1	6	0	2	0	0	0	0	0	1	0	0	0	1	0	0	0	0	1	0	0	1	1	0	0	0	0	1	0	2	0	1	0	0	2	1	1	0	0	1	0	0	0	3	2	0	2	0	1	1	1	0	0	1	0	1	2	1	0	0	0	1	1	0	0	0	1	0	0	1	0	0	0	1	0	0	1	1	1	0	1	0	0	2	0	0	1	1	1	0	0	0	0	0	0	3	1	4	0	1	0	1	1	0	1	0	0	1	1	1	0	0	0	2	0	0	0	0	1	0	0	0	2	1	3	2	3	1	1	0	1	1	0	0	0	1	1	1	0	1	1	2	3	0	3	2	0	1	1	0	0	0	0	0	0	1	0	0	0	0	0	0	3	0	1	0	0	0	1	1	1	0	0	2	1	1	2	0	0	1	0	0	2	0	0	1	1	0	0	1	1	1	1	2	3	1	0	1	1	4	0	0	2	2	1	0	0	1	1	0	2	1	1	2	4	0	0	0	1	0	1	0	0	2	4	1	2	0	0	1	1	1	0	0	2	0	1	0	0	0	0	1	0	0	0	2	0	0	1	0	0	1	0	1	1	0	0	3	1	1	0	0	1	0	0	0	2	0	1	0	0	1	0	1	0	0	0	0	1	0	0	0	0	1	0	0	0	0	0	0	1	1	1	0	1	0	1	0	1	3	1	0	0	0	7	0	0	0	0	0	2	2	1	1	0	1	0	0	0	0	0	0	0	0	0	3	0	1	0	0	4	1	0	0	1	0	1	1	0	0	3	3	0	1	1	2	1	0	0	0	0	0	0	2	1	1	0	2	1	0	0	2	0	1	0	1	1	0	0	0	1	1	0	1	0	1	0	0	1	1	1	1	0	0	0	0	0	1	1	1	0	1	1	0	0	5	1	1	0	1	0	0	0	0	0	2	1	0	2	3	2	0	1	1	0	0	0	2	1	1	0	1	0	2	0	0	1	2	1	0	0	2	0	0	2	0	3	0	2	0	0	1	0	0	0	2	0	1	1	0	0	2	0	0	3	0	2	0	2	2	0	0	0	2	2	2	0	2	0	0	0	0	1	0	0	6	0	1	1	0	1	0	0	2	0	0	0	1	0	0	0	0	1	1	0	1	0	0	1	0	1	0	1	0	0	0	0	0	0	2	0	1	2	0	5	0	0	0	0	0	2	0	0	2	0	6	0	0	1	0	1	0	1	3	0	0	1	0	1	0	1	1	1	1	1	0	0	1	1	0	0	1	0	2	0	0	1	0	1	1	3	0	0	1	2	0	0	2	0	2	5	1	0	0	1	0	1	1	0	0	0	0	2	1	0	4	1	2	1	0	2	0	1	0	1	0	1	0	3	2	0	0	0	0	0	1	1	1	0	1	1	0	3	0	1	1	1	2	0	1	0	0	0	1	1	0	0	0	2	0	1	1	1	1	0	0	0	1	0	1	1	1	0	0	0	1	1	0	2	0	0	2	1	1	1	0	0	2	2	2	0	0	1	1	0	0	1	0	1	0	0	0	0	0	0	0	0	1	1	0	0	2	2	0	0	0	0	2	0	0	0	3	2	1	0	0	2	0	1	0	0	1	0	2	3	0	2	1	3	0	0	1	3	0	1	0	1	1	1	0	2	2	2	3	0	1	1	3	2	0	2	1	0	2	0	1	1	0	0	0	0	1	0	2	0	0	1	1	1	0	1	0	2	0	2	0	0	0	0	0	0	1	0	0	1	0	1	3	1	1	1	0	1	1	1	0	0	0	0	2	0	0	1	1	1	1	0	1	2	1	1	0	0	6	0	0	0	0	0	1	0	1	1	1	0	0	2	1	0	0	1	2	2	0	2	1	3	2	0	0	0	0	0	1	1	1	0	0	1	0	0	0	0	2	2	0	1	0	1	0	0	4	0	1	0	1	3	0	3	3	1	0	3	1	1	0	1	1	1	0	0	0	1	1	1	1	0	1	0	1	2	0	4	1	0	0	1	1	1	0	1	1	0	0	0	0	1	0	0	2	0	1	3	1	0	2	2	3	1	0	1	3	0	1	1	4	0	1	0	1	1	0	0	5	0	1	1	3	0	1	0	0	0	1	3	0	0	0	0	0	0	1	0	2	1	2	1	1	2	2	1	1	0	0	1	1	0	2	1	2	0	0	0	1	0	5	3	0	1	0	0	2	0	4	0	1	0	1	1	1	0	3	0	2	0	0	0	0	0	1	0	1	1	0	1	0	4	2	0	2	0	1	0	0	0	1	1	0	0	1	0	1	0	0	2	2	0	0	0	1	1	0	1	0	1	2	0	0	1	1	0	0	1	2	0	0	2	0	4	0	0	5	1	1	0	0	0	0	0	0	0	3	0	0	0	1	2	0	0	1	1	1	0	1	2	2	0	2	0	0	0	0	1	1	0	1	0	0	4	1	0	0	1	0	0	1	0	0	0	0	1	2	1	3	0	1	1	0	0	3	2	0	0	0	1	1	0	0	1	4	2	1	0	0	2	0	1	0	0	2	0	0	2	0	0	0	0	2	0	1	0	0	0	0	0	0	0	0	0	2	3	0	0	0	0	0	0	4	1	1	1	0	0	1	1	0	1	0	1	1	0	0	2	0	1	0	1	0	0	1	0	0	0	0	0	0	0	3	2	0	3	0	0	0	0	0	2	1	0	0	0	1	0	0	2	0	0	0	0	0	2	3	0	0	0	0	0	1	2	0	3	2	1	1	3	0	2	3	2	0	0	2	0	1	0	0	0	2	0	0	2	1	1	0	0	0	1	1	0	0	0	1	0	1	0	0	1	0	0	1	1	1	1	0	1	2	0	0	0	0	4	0	1	0	3	0	3	0	0	0	0	2	1	0	1	0	0	2	0	1	1	1	0	1	1	0	2	1	0	3	0	0	3	1	0	2	1	1	1	1	0	0	0	0	1	1	0	0	0	1	0	1	0	2	0	0	1	0	0	2	0	0	0	0	0	0	1	0	1	0	0	0	0	2	0	1	0	0	1	0	0	0	2	4	3	1	0	3	1	0	1	2	1	1	1	1	0	1	0	0	0	6	3	0	3	0	2	0	0	4	0	0	0	0	1	1	0	0	3	1	1	1	0	1	1	2	0	1	0	0	2	0	0	0	1	0	0	2	0	1	1	0	0	0	1	1	0	3	1	0	6	0	1	1	1	2	1	1	0	3	0	0	1	0	0	0	0	1	0	0	0	1	1	0	0	0	0	2	0	1	1	0	2	1	4	1	1	1	0	1	0	1	0	3	4	0	0	0	0	2	0	1	0	0	0	0	0	1	0	0	0	1	0	1	2	2	1	0	0	0	0	1	2	3	0	0	1	2	0	2	3	2	4	0	3	0	0	2	1	2	0	0	1	0	2	1	0	0	0	3	1	0	0	4	1	0	1	1	0	2	1	0	0	0	0	0	0	0	2	1	2	1	3	1	4	0	0	0	1	2	2	0	1	0	0	0	1	3	1	0	0	0	0	1	1	0	0	0	1	0	0	2	0	1	1	0	1	0	0	0	0	2	0	0	0	0	2	2	2	0	1	1	1	0	2	2	1	2	0	0	1	3	2	0	3	0	0	0	0	0	0	0	0	0	1	1	1	2	1	1	3	0	0	2	0	1	2	0	0	1	0	0	2	2	1	1	0	2	4	1	0	2	0	0	1	1	0	0	0	0	0	2	1	0	1	0	0	0	0	1	0	0	1	0	0	0	1	0	2	0	0	5	4	1	0	0	4	0	0	1	0	0	4	0	2	0	1	0	0	0	1	0	0	2	1	1	2	0	2	0	1	1	2	1	0	0	1	1	1	1	0	0	1	2	0	2	2	0	0	2	0	2	1	0	1	6	0	0	0	0	1	0	1	1	0	3	1	5	3	0	3	0	1	0	1	2	0	0	0	0	0	0	3	2	0	2	0	1	0	0	0	0	0	2	0	1	0	0	1	0	0	1	0	3	0	1	2	0	1	2	0	1	0	1	0	1	1	1	0	1	2	1	1	2	0	0	0	1	1	0	0	0	0	1	2	0	0	0	1	0	1	1	0	4	0	4	0	1	0	1	1	0	0	0	1	0	0	1	1	0	4	2	0	0	2	0	0	0	2	0	0	0	0	0	0	0	0	0	0	0	1	0	1	0	1	0	0	1	0	2	0	2	0	0	0	2	0	1	1	4	1	1	0	2	0	0	0	3	4	0	0	1	3	0	2	0	0	1	0	0	0	0	2	0	0	0	0	0	0	0	0	3	1	0	0	0	1	0	0	1	0	0	2	1	2	0	2	1	0	1	1	1	0	1	0	0	0	2	0	1	1	0	2	1	2	1	2	0	1	0	0	1	1	0	1	2	0	0	0	1	0	1	1	0	2	0	1	0	0	0	1	0	1	1	0	0	2	0	0	0	0	1	1	0	0	1	0	0	2	1	0	0	0	1	0	0	1	0	0	0	0	4	0	0	0	1	0	1	1	0	0	3	1	0	0	1	0	0	3	0	0	4	2	0	1	1	2	0	0	2	0	2	0	0	4	1	1	1	0	3	1	0	0	0	5	1	0	0	1	0	0	6	0	0	2	1	2	0	0	1	1	0	4	0	0	1	0	0	3	2	0	1	0	0	2	1	2	3	2	0	2	2	1	1	1	0	0	1	0	0	0	0	0	0	0	1	1	0	1	1	2	3	2	0	0	2	0	0	0	0	1	1	1	0	1	2	1	0	2	0	0	2	1	0	0	1	0	1	1	0	0	1	2	1	5	0	0	0	0	0	1	2	0	0	2	1	2	0	3	0	0	0	0	1	0	0	0	8	2	2	0	0	1	0	0	1	1	3	0	0	0	0	1	0	0	1	1	2	2	2	0	0	0	0	2	0	1	1	0	2	1	1	0	0	1	3	1	1	0	0	3	0	1	1	1	0	1	1	1	0	3	1	1	0	2	0	0	0	0	0	0	4	0	2	0	1	0	0	0	2	0	1	3	1	2	0	1	1	2	0	0	1	1	0	0	2	0	2	0	2	0	0	0	0	0	6	1	1	0	0	1	0	2	0	1	1	3	3	0	0	0	1	0	1	0	0	3	1	0	0	0	0	0	1	3	0	3	0	0	0	0	1	1	0	2	1	2	1	0	0	1	1	0	1	0	0	2	0	0	0	0	1	0	0	1	0	0	0	2	1	0	0	1	2	0	0	0	0	0	0	0	0	1	0	0	0	3	2	0	0	1	0	3	0	0	2	0	2	1	0	0	3	0	1	4	1	0	0	0	1	0	1	1	1	2	3	1	2	2	0	0	0	1	0	1	0	0	1	0	2	0	1	1	0	0	0	0	2	0	1	0	1	1	0	0	2	0	0	2	0	1	0	1	0	0	2	0	2	1	0	0	0	0	1	1	2	0	1	1	0	0	0	2	4	1	0	0	3	0	1	1	1	1	1	1	2	0	0	0	1	0	1	0	1	0	2	0	0	0	0	3	3	1	0	1	0	0	3	1	0	0	0	0	0	1	1	0	1	1	0	0	0	0	0	0	0	0	0	0	0	0	0	2	0	2	2	0	0	4	0	0	0	0	2	2	0	2	0	0	1	1	1	0	0	1	1	1	1	0	0	0	1	2	2	0	2	0	2	2	0	0	0	2	0	0	1	2	4	1	2	1	5	1	0	0	0	2	0	0	0	0	2	1	2	1	0	1	0	1	0	0	0	1	0	2	0	0	1	0	0	0	0	2	0	1	0	0	0	0	2	0	0	1	1	1	0	0	0	0	1	0	1	1	3	0	0	1	1	0	0	0	0	0	2	1	0	1	0	1	2	1	0	0	0	0	0	1	0	0	0	1	1	0	1	0	0	2	0	1	1	0	0	0	0	0	0	1	0	0	1	0	1	0	3	1	3	0	2	0	1	0	1	0	0	2	0	0	0	0	0	0	0	2	1	1	1	2	0	1	1	0	1	0	0	3	0	0	0	0	1	0	0	0	0	0	0	0	0	3	2	0	0	2	0	1	0	1	0	3	0	0	0	2	3	0	0	0	0	0	0	1	0	0	0	0	0	0	0	0	1	0	1	0	1	3	0	1	0	0	3	1	0	1	0	0	2	2	0	0	0	0	3	1	2	2	0	2	2	1	2	1	1	2	0	1	0	1	0	0	1	0	2	1	1	0	2	8	2	1	0	0	0	1	2	0	1	2	0	0	2	0	2	0	1	0	0	0	2	0	0	1	0	1	0	1	0	1	0	0	1	0	0	0	1	0	1	0	0	0	0	1	0	1	0	0	0	2	2	1	1	0	1	0	0	0	0	0	1	0	2	0	1	0	1	3	0	1	0	1	0	0	0	0	0	2	2	0	2	1	1	0	1	0	1	2	0	0	0	0	2	2	0	0	1	0	1	0	2	0	1	1	0	0	1	0	1	0	3	0	0	0	0	0	0	1	1	0	0	2	0	2	0	0	0	0	2	0	1	1	0	1	0	0	0	1	1	0	1	0	0	0	1	1	3	3	2	0	0	0	0	2	0	0	2	0	3	2	0	0	1	1	0	0	1	1	0	0	1	1	1	0	0	0	0	2	0	1	1	0	1	1	0	2	0	1	1	2	1	0	0	0	1	0	0	2	1	0	1	5	2	0	0	0	0	2	1	0	0	1	0	0	0	1	0	0	3	0	0	1	2	1	1	0	2	0	2	0	0	1	1	1	1	0	1	0	1	2	2	0	0	0	0	0	0	3	1	1	1	0	1	0	0	1	1	0	1	0	0	1	1	1	1	1	0	0	0	0	0	0	0	0	0	1	0	1	1	1	0	1	0	1	1	2	1	2	0	0	2	0	1	0	1	0	0	4	0	1	2	0	0	0	0	0	3	1	0	3	1	2	0	3	1	0	0	3	0	0	0	3	1	0	0	2	3	1	0	1	0	0	1	0	0	0	1	1	0	0	1	1	0	0	0	0	1	1	0	0	2	1	0	1	3	0	0	0	0	1	0	0	3	0	0	1	2	0	0	1	2	2	4	0	0	0	0	1	1	0	0	1	0	1	0	2	0	1	2	1	0	1	1	1	1	1	1	0	2	5	0	0	0	2	1	1	0	0	0	1	0	1	0	0	1	0	0	0	0	1	0	0	0	0	0	0	0	0	0	1	2	1	0	1	0	1	0	3	0	0	0	0	0	1	0	0	1	0	2	1	0	1	1	1	1	0	0	0	2	0	0	0	2	2	0	2	0	2	2	0	4	0	2	3	1	1	0	2	0	0	0	1	0	2	0	0	1	1	0	2	1	1	0	0	3	0	2	0	0	1	4	0	2	0	1	1	0	0	0	2	0	1	1	1	0	0	0	0	1	2	2	1	0	1	1	1	0	2	0	0	0	1	2	1	0	2	1	2	3	1	1	0	0	0	0	0	0	1	0	0	2	1	0	1	0	0	0	0	0	2	0	1	1	0	0	0	0	0	0	0	1	0	1	1	3	0	1	0	1	2	0	0	0	2	3	0	0	1	0	1	0	0	4	2	1	0	0	0	1	1	2	0	0	0	1	1	0	0	0	0	0	1	0	3	0	2	2	0	2	0	1	0	0	0	0	1	0	0	1	0	1	3	1	0	1	1	1	2	1	2	0	2	1	0	0	0	1	0	0	1	1	0	0	2	1	0	0	1	0	0	0	0	1	0	1	0	1	0	0	1	0	0	1	2	0	1	0	1	0	0	2	0	1	0	0	0	2	0	1	2	1	2	2	0	1	2	0	1	0	1	0	0
N0.HOG0005033	0	0	0	0	0	0	0	0	0	0	0	0	0	0	0	0	0	0	0	0	0	0	0	0	0	0	0	0	0	0	0	0	0	0	0	0	0	0	0	0	0	0	0	0	0	0	0	0	0	0	0	0	0	0	0	0	0	0	0	0	0	0	0	0	0	0	0	0	0	0	0	0	0	0	0	0	0	0	0	0	0	0	0	0	0	0	0	0	0	0	0	0	0	0	0	0	0	0	0	0	0	0	0	0	0	0	0	0	0	0	0	0	0	0	0	0	0	0	0	0	0	0	0	0	0	0	0	0	0	0	0	0	0	0	0	0	0	0	0	0	0	0	0	0	0	0	0	0	0	0	0	0	0	0	0	0	0	0	0	0	0	0	0	0	0	0	0	0	0	0	0	0	0	0	0	0	0	0	0	0	0	0	0	0	0	0	0	0	0	0	0	0	0	0	0	0	0	0	0	0	0	0	0	0	0	0	0	0	0	0	0	0	0	0	0	0	0	0	0	0	0	0	0	0	0	0	0	0	0	0	0	0	0	0	0	0	0	0	0	0	0	0	0	0	0	0	0	0	0	0	0	0	0	0	0	0	0	0	0	0	0	0	0	0	0	0	0	0	0	0	0	0	0	0	0	0	0	0	0	0	0	0	0	0	0	0	0	0	0	0	0	0	0	0	0	0	0	0	0	0	0	0	0	0	0	0	0	0	0	0	0	0	0	0	0	0	0	0	0	0	0	0	0	0	0	0	0	0	0	0	0	0	0	0	0	0	0	0	0	0	0	0	0	0	0	0	0	0	0	0	0	0	0	0	0	0	0	0	0	0	0	0	0	0	0	0	0	0	0	0	0	0	0	0	0	0	0	0	0	0	0	0	0	0	0	0	0	0	0	0	0	0	0	0	0	0	0	0	0	0	0	0	0	0	0	0	0	0	0	0	0	0	0	0	0	0	0	0	0	0	0	0	0	0	0	0	0	0	0	0	0	0	0	0	0	0	0	0	0	0	0	0	0	0	0	0	0	0	0	0	0	0	0	0	0	0	0	0	0	0	0	0	0	0	0	0	0	0	0	0	0	0	0	0	0	0	0	0	0	0	0	0	0	0	0	0	0	0	0	0	0	0	0	0	0	0	0	0	0	0	0	0	0	0	0	0	0	0	0	0	0	0	0	0	0	0	0	0	0	0	0	0	0	0	0	0	0	0	0	0	0	0	0	0	0	0	0	0	0	0	0	0	0	0	0	0	0	0	0	0	0	0	0	0	0	0	0	0	0	0	0	0	0	0	0	0	0	0	0	0	0	0	0	0	0	0	0	0	0	0	0	0	0	0	0	0	0	0	0	0	0	0	0	0	0	0	0	0	0	0	0	0	0	0	0	0	0	0	0	0	0	0	0	0	0	0	0	0	0	0	0	0	0	0	0	0	0	0	0	0	0	0	0	0	0	0	0	0	0	0	0	0	0	0	0	0	0	0	0	0	0	0	0	0	0	0	0	0	0	0	0	0	0	0	0	0	0	0	0	0	0	0	0	0	0	0	0	0	0	0	0	0	0	0	0	0	0	0	0	0	0	0	0	0	0	0	0	0	0	0	0	0	0	0	0	0	0	0	0	0	0	0	0	0	0	0	0	0	0	0	0	0	0	0	0	0	0	0	0	0	0	0	0	0	0	0	0	0	0	0	0	0	0	0	0	0	0	0	0	0	0	0	0	0	0	0	0	0	0	0	0	0	0	0	0	0	0	0	0	0	0	0	0	0	0	0	0	0	0	0	0	0	0	0	0	0	0	0	0	0	0	0	0	0	0	0	0	0	0	0	0	0	0	0	0	0	0	0	0	0	0	0	0	0	0	0	0	0	0	0	0	0	0	0	0	0	0	0	0	0	0	0	0	0	0	0	0	0	0	0	0	0	0	0	0	0	0	0	0	0	0	0	0	0	0	0	0	0	0	0	0	0	0	0	0	0	0	0	0	0	0	0	0	0	0	0	0	0	0	0	0	0	0	0	0	0	0	0	0	0	0	0	0	0	0	0	0	0	0	0	0	0	0	0	0	0	0	0	0	0	0	0	0	0	0	0	0	0	0	0	0	0	0	0	0	0	0	0	0	0	0	0	0	0	0	0	0	0	0	0	0	0	0	0	0	0	0	0	0	0	0	0	0	0	0	0	0	0	0	0	0	0	0	0	0	0	0	0	0	0	0	0	0	0	0	0	0	0	0	0	0	0	0	0	0	0	0	0	0	0	0	0	0	0	0	0	0	0	0	0	0	0	0	0	0	0	0	0	0	0	0	0	0	0	0	0	0	0	0	0	0	0	0	0	0	0	0	0	0	0	0	0	0	0	0	0	0	0	0	0	0	0	0	0	0	0	0	0	0	0	0	0	0	0	0	0	0	0	0	0	0	0	0	0	0	0	0	0	0	0	0	0	0	0	0	0	0	0	0	0	0	0	0	0	0	0	0	0	0	0	0	0	0	0	0	0	0	0	0	0	0	0	0	0	0	0	0	0	0	0	0	0	0	0	0	0	0	0	0	0	0	0	0	0	0	0	0	0	0	0	0	0	0	0	0	0	0	0	0	0	0	0	0	0	0	0	0	0	0	0	0	0	0	0	0	0	0	0	0	0	0	0	0	0	0	0	0	0	0	0	0	0	0	0	0	0	0	0	0	0	0	0	0	0	0	0	0	0	0	0	0	0	0	0	0	0	0	0	0	0	0	0	0	0	0	0	0	0	0	0	0	0	0	0	0	0	0	0	0	0	0	0	0	0	0	0	0	0	0	0	0	0	0	0	0	0	0	0	0	0	0	0	0	0	0	0	0	0	0	0	0	0	0	0	0	0	0	0	0	0	0	0	0	0	0	0	0	0	0	0	0	0	0	0	0	0	0	0	0	0	0	0	0	0	0	0	0	0	0	0	0	0	0	0	0	0	0	0	0	0	0	0	0	0	0	0	0	0	0	0	0	0	0	0	0	0	0	0	0	0	0	0	0	0	0	0	0	0	0	0	0	0	0	0	0	0	0	0	0	0	0	0	0	0	0	0	0	0	0	0	0	0	0	0	0	0	0	0	0	0	0	0	0	0	0	0	0	0	0	0	0	0	0	0	0	0	0	0	0	0	0	0	0	0	0	0	0	0	0	0	0	0	0	0	0	0	0	0	0	0	0	0	0	0	0	0	0	0	0	0	0	0	0	0	0	0	0	0	0	0	0	0	0	0	0	0	0	0	0	0	0	0	0	0	0	0	0	0	0	0	0	0	0	0	0	0	0	0	0	0	0	0	0	0	0	0	0	0	0	0	0	0	0	0	0	0	0	0	0	0	0	0	0	0	0	0	0	0	0	0	0	0	0	0	0	0	0	0	0	0	0	0	0	0	0	0	0	0	0	0	0	0	0	0	0	0	0	0	0	0	0	0	0	0	0	0	0	0	0	0	0	0	0	0	0	0	0	0	0	0	0	0	0	0	0	0	0	0	0	0	0	0	0	0	0	0	0	0	0	0	0	0	0	0	0	0	0	0	0	0	0	0	0	0	0	0	0	0	0	0	0	0	0	0	0	0	0	0	0	0	0	0	0	0	0	0	0	0	0	0	0	0	0	0	0	0	0	0	0	0	0	0	0	0	0	0	0	0	0	0	0	0	0	0	0	0	0	0	0	0	0	0	0	0	0	0	0	0	0	0	0	0	0	0	0	0	0	0	0	0	0	0	0	0	0	0	0	0	0	0	0	0	0	0	0	0	0	0	0	0	0	0	0	0	0	0	0	0	0	0	0	0	0	0	0	0	0	0	0	0	0	0	0	0	0	0	0	0	0	0	0	0	0	0	0	0	0	0	0	0	0	0	0	0	0	0	0	0	0	0	0	0	0	0	0	0	0	0	0	0	0	0	0	0	0	0	0	0	0	0	0	0	0	0	0	0	0	0	0	0	0	0	0	0	0	0	0	0	0	0	0	0	0	0	0	0	0	0	0	0	0	0	0	0	0	0	0	0	0	0	0	0	0	0	0	0	0	0	0	0	0	0	0	0	0	0	0	0	0	0	0	0	0	0	0	0	0	0	0	0	0	0	0	0	0	0	0	0	0	0	0	0	0	0	0	0	0	0	0	0	0	0	0	0	0	0	0	0	0	0	0	0	0	0	0	0	0	0	0	0	0	0	0	0	0	0	0	0	0	0	0	0	0	0	0	0	0	0	0	0	0	0	0	0	0	0	0	0	0	0	0	0	0	0	0	0	0	0	0	0	0	0	0	0	0	0	0	0	0	0	0	0	0	0	0	0	0	0	0	0	0	0	0	0	0	0	0	0	0	0	0	0	0	0	0	0	0	0	0	0	0	0	0	0	0	0	0	0	0	0	0	0	0	0	0	0	0	0	0	0	0	0	0	0	0	0	0	0	0	0	0	0	0	0	0	0	0	0	0	0	0	0	0	0	0	0	0	0	0	0	0	0	0	0	0	0	0	0	0	0	0	0	0	0	0	0	0	0	0	0	0	0	0	0	0	0	0	0	0	0	0	0	0	0	0	0	0	0	0	0	0	0	0	0	0	0	0	0	0	0	0	0	0	0	0	0	0	0	0	0	0	0	0	0	0	0	0	0	0	0	0	0	0	0	0	0	0	0	0	0	0	0	0	0	0	0	0	0	0	0	0	0	0	0	0	0	0	0	0	0	0	0	0	0	0	0	0	0	0	0	0	0	0	0	0	0	0	0	0	0	0	0	0	0	0	0	0	0	0	0	0	0	0	0	0	0	0	0	0	0	0	0	0	0	0	0	0	0	0	0	0	0	0	0	0	0	0	0	0	0	0	0	0	0	0	0	0	0	0	0	0	0	0	0	0	0	0	0	0	0	0	0	0	0	0	0	0	0	0	0	0	0	0	0	0	0	0	0	0	0	0	0	0	0	0	0	0	0	0	0	0	0	0	0	0	0	0	0	0	0	0	0	0	0	0	0	0	0	0	0	0	0	0	0	0	0	0	0	0	0	0	0	0	0	0	0	0	0	0	0	0	0	0	0	0	0	0	0	0	0	0	0	0	0	0	0	0	0	0	0	0	0	0	0	0	0	0	0	0	0	0	0	0	0	0	0	0	0	0	0	0	0	0	0	0	0	0	0	0	0	0	0	0	0	0	0	0	0	0	0	0	0	0	0	0	0	0	0	0	0	0	0	0	0	0	0	0	0	0	0	0	0	0	0	0	0	0	0	0	0	0	0	0	0	0	0	0	0	0	0	0	0	0	0	0	0	0	0	0	0	0	0	0	0	0	0	0	0	0	0	0	0	0	0	0	0	0	0	0	0	0	0	0	0	0	0	0	0	0	0	0	0	0	0	0	0	0	0	0	0	0	0	0	0	0	0	0	1	0	0	0	0	0	0	0	0	0	0	0	0	0	0	0	0	0	0	0	0	0	0	0	0	0	0	0	0	0	0	0	0	0	0	0	0	0	0	0	0	0	0	0	0	0	0	0	0	0	0	0	0	0	0	0	0	0	0	0	0	0	0	0	0	0	0	0	0	0	0	0	0	0	0	0	0	0	0	0	0	0	0	0	0	0	0	0	0	0	0	0	0	0	0	0	0	0	0	0	0	0	0	0	0	0	0	0	0	0	0	0	0	0	0	0	0	0	0	0	0	0	0	0	0	0	0	0	0	0	0	0	0	0	0	0	0	0	0	0	0	0	0	0	0	0	0	0	0	0	0	0	0	0	0	0	0	0	0	0	0	0	0	0	0	0	0	0	0	0	0	0	0	0	0	0	0	0	0	0	0	0	0	0	0	0	0	0	0	0	0	0	0	0	0	0	0	0	0	0	0	0	0	0	0	0	0	0	0	0	0	0	0	0	0	0	0	0	0	0	0	0	0	0	0	0	0	0	0	0	0	0	0	0	0	0	0	0	0	0	0	0	0	0	0	0	0	0	0	0	0	0	0	0	0	0	0	0	0	0	0	0	0	0	0	0	0	0	0	0	0	0	0	0	0	0	0	0	0	0	0	0	0	0	0	0	0	0	0	0	0	0	0	0	0	0	0	0	0	0	0	0	0	0	0	0	0	0	0	0	0	0	0	0	0	0	0	0	0	0	0	0	0	0	0	0	0	0	0	0	0	0	0	0	0	0	0	0	0	0	0	0	0	0	0	0	0	0	0	0	0	0	0	0	0	0	0	0	0	0	0	0	0	0	0	0	0	0	0	0	0	0	0	0	0	0	0	0	0	0	0	0	0	0	0	0	0	0	0	0	0	0	0	0	0	0	0	0	0	0	0	0	0	0	0	0	0	0	0	0	0	0	0	0	0	0	0	0	0	0	0	0	0	0	0	0	0	0	0	0	0	0	0	0	0	0	0	0	0	0	0	0	0	0	0	0	0	0	0	0	0	0	0	0	0	0	0	0	0	0	0	0	0	0	0	0	0	0	0	0	0	0	0	0	0	0	0	0	0	0	0	0	0	0	0	0	0	0	0	0	0	0	0	0	0	0	0	0	0	0	0	0	0	0	0	0	0	0	0	0	0	0	0	0	0	0	0	0	0	0	0	0	0	0	0	0	0	0	0	0	0	0	0	0	0	0	0	0	0	0	0	0	0	0	0	0	0	0	0	0	0	0	0	0	0	0	0	0	0	0	0	0	0	0	0	0	0	0	0	0	0	0	0	0	0	0	0	0	0	0	0	0	0	0	0	0	0	0	0	0	0	0	0	0	0	0	0	0	0	0	0	0	0	0	0	0	0	0	0	0	0	0	0	0	0	0	0	0	0	0	0	0	0	0	0	0	0	0	0	0	0	0	0	0	0	0	0	0	0	0	0	0	0	0	0	0	0	0	0	0	0	0	0	0	0	0	0	0	0	0	0	0	0	0	0	0	0	0	0	0	0	0	0	0	0	0	0	0	0	0	0	0	0	0	0	0	0	0	0	0	0	0	0	0	0	0	0	0	0	0	0	0	0	0	0	0	0	0	0	0	0	0	0	0	0	0	0	0	0	0	0	0	0	0	0	0	0	0	0	0	0	0	0	0	0	0	0	0	0	0	0	0	0	0	0	0	0	0	0	0	0	0	0	0	0	0	0	0	0	0	0	0	0	0	0	0	0	0	0	0	0	0	0	0	0	0	0	0	0	0	0	0	0	0	0	0	0	0	0	0	0	0	0	0	0	0	0	0	0	0	0	0	0	0	0	0	0	0	0	0	0	0	0	0	0	0	0	0	0	0	0	0	0	0	0	0	0	0	0	0	0	0	0	0	0	0	0	0	0	0	0	0	0	0	0	0	0	0	0	0	0	0	0	0	0	0	0	0	0	0	0	0	0	0	0	0	0	0	0	0	0	0	0	0	0	0	0	0	0	0	0	0	0	0	0	0	0	0	0	0	0	0	0	0	0	0	0	0	0	0	0	0	0	0	0	0	0	0	0	0	0	0	0	0	0	0	0	0	0	0	0	0	0	0	0	0	0	0	0	0	0	0	0	0	0	0	0	0	0	0	0	0	0	0	0	0	0	0	0	0	0	0	0	0	0	0	0	0	0	0	0	0	0	0	0	0	0	0	0	0	0	0	0	0	0	0	0	0	0	0	0	0	0	0	0	0	0	0	0	0	0	0	0	0	0	0	0	0	0	0	0	0	0	0	0	0	0	0	0	0	0	0	0	0	0	0	0	0	0	0	0	0	0	0	0	0	0	0	0	0	0	0	0	0	0	0	0	0	0	0	0	0	0	0	0	0	0	0	0	0	0	0	0	0	0	0	0	0	0	0	0	0	0	0	0	0	0	0	0	0	0	0	0	0	0	0	0	0	0	0	0	0	0	0	0	0	0	0	0	0	0	0	0	0	0	0	0	0	0	0	0	0	0	0	0	0	0	0	0	0	0	0	0	0	0	0	0	0	0	0	0	0	0	0	0	0	0	0	0	0	0	0	0	0	0	0	0	0	0	0	0	0	0	0	0	0	0	0	0	0	0	0	0	0	0	0	0	0	0	0	0	0	0	0	0	0	0	0	0	0	0	0	0	0	0	0	0	0	0	0	0	0	0	0	0	0	0	0	0	0	0	0	0	0	0	0	0	0	0	0	0	0	0	0	0	0	0	0	0	0	0	0	0	0	0	0	0	0	0	0	0	0	0	0	0	0	0	0	0	0	0	0	0	0	0	0	0	0	0	0	0	0	0	0	0	0	0	0	0	0	0	0	0	0	0	0	0	0	0	0	0	0	0	0	0	0	0	0	0	0	0	0	0	0	0	0	0	0	0	0	0	0	0	0	0	0	0	0	0	0	0	0	0	0	0	0	0	0	0	0	0	0	0	0	0	0	0	0	0	0	0	0	0	0	0	0	0	0	0	0	0	0	0	0	0	0	0	0	0	0	0	0	0	0	0	0	0	0	0	0	0	0	0	0	0	0	0	0	0	0	0	0	0	0	0	0	0	0	0	0	0	0	0	0	0	0	0	0	0	0	0	0	0	0	0	0	0	0	0	0	0	0	0	0	0	0	0	0	0	0	0	0	0	0	0	0	0	0	0	0	0	0	0	0	0	0	0	0	0	0	0	0	0	0	0	0	0	0	0	0	0	0	0	0	0	0	0	0	0	0	0	0	0	0	0	0	0	0	0	0	0	0	0	0	0	0	0	0	0	0	0	0	0	0	0	0	0	0	0	0	0	0	0	0	0	0	0	0	0	0	0	0	0	0	0	0	0	0	0	0	0	0	0	0	0	0	0	0	0	0	0	0	0	0	0	0	0	0	0	0	0	0	0	0	0	0	0	0	0	0	0	0	0	0	0	0	0	0	0	0	0	0	0	0	0	0	0	0	0	0	0	0	0	0	0	0	0	0	0	0	0	0	0	0	0	0	0	0	0	0	0	0	0	0	0	0	0	0	0	0	0	0	0	0	0	0	0	0	0	0	0	0	0	0	0	0	0	0	0	0	0	0	0	0	0	0	0	0	0	0	0	0	0	0	0	0	0	0	0	0	0	0	0	0	0	0	0	0	0	0	0	0	0	0	0	0	0	0	0	0	0	0	0	0	0	0	0	0	0	0	0	0	0	0	0	0	0	0	0	0	0	0	0	0	0	0	0	0	0	0	0	0	0	0	0	0	0	0	0	0	0	0	0	0	0	0	0	0	0	0	0	0	0	0	0	0	0	0	0	0	0	0	0	0	0	0	0	0	0	0	0	0	0	0	0	0	0	0	0	0	0	0	0	0	0	0	0	0	0	0	0	0	0	0	0	0	0	0	0	0	0	0	0	0	0	0	0	0	0	0	0	0	0	0	0	0	0	0	0	0	0	0	0	0	0	0	0	0	0	0	0	0	0	0	0	0	0	0	0	0	0	0	0	0	0	0	0	0	0	0	0	0	0	0	0	0	0	0	0	0	0	0	0	0	0	0	0	0	0	0	0	0	0	0	0	0	0	0	0	0	0	0	0	0	0	0	0	0	0	0	1	0	0	0	0	0	0	0	0	0	0	0	0	0	0	0	0	0	0	0	0	0	0	0	0	0	0	0	0	0	0	0	0	0	0	0	0	0	0	0	0	0	0	0	0	0	0	0	0	0	0	0	0	0	0	0	0	0	0	0	0	0	0	0	0	0	0	0	0	0	0	0	0	0	0	0	0	0	0	0	0	0	0	0	0	0	0	0	0	0	0	0	0	0	0	0	0	0	0	0	0	0	0	0	0	0	0	0	0	0	0	0	0	0	0	0	0	0	0	0	0	0	0	0	0	0	0	0	0	0	0	0	0	0	0	0	0	0	0	0	0	0	0	0	0	0	0	0	0	0	0	0	0	0	0	0	0	0	0	0	0	0	0	0	0	0	0	0	0	0	0	0	0	0	0	0	0	0	0	0	0	0	0	0	0	0	0	0	0	0	0	0	0	0	0	0	0	0	0	0	0	0	0	0	0	0	0	0	0	0	0	0	0	0	0	0	0	0	0	0	0	0	0	0	0	0	0	0	0	0	0	0	0	0	0	0	0	0	0	0	0	0	0	0	0	0	0	0	0	0	0	0	0	0	0	0	0	0	0	0	0	0	0	0	0	0	0	0	0	0	0	0	0	0	0	0	0	0	0	0	0	0	0	0	0	0	0	0	0	0	0	0	0	0	0	0	0	0	0	0	0	0	0	0	0	0	0	0	0	0	0	0	0	0	0	0	0	0	0	0	0	0	0	0	0	0	0	0	0	0	0	0	0	0	0	0	0	0	0	0	0	0	0	0	0	0	0	0	0	0	0	0	0	0	0	0	0	0	0	0	0	0	0	0	0	0	0	0	0	0	0	0	0	0	0	0	0	0	0	0	0	0	0	0	0	0	0	0	0	0	0	0	0	0	0	0	0	0	0	0	0	0	0	0	0	0	0	0	0	0	0	0	0	0	0	0	0	0	0	0	0	0	0	0	0	0	0	0	0	0	0	0	0	0	0	0	0	0	0	0	0	0	0	0	0	0	0	0	0	0	0	0	0	0	0	0	0	0	0	0	0	0	0	0	0	0	0	0	0	0	0	0	0	0	0	0	0	0	0	0	0	0	0	0	0	0	0	0	0	0	0	0	0	0	0	0	0	0	0	0	0	0	0	0	0	0	0	0	0	0	0	0	0	0	0	0	0	0	0	0	0	0	0	0	0	0	0	0	0	0	0	0	0	0	0	0	0	0	0	0	0	0	0	0	0	0	0	0	0	0	0	0	0	0	0	0	0	0	0	0	0	0	0	0	0	0	0	0	0	0	0	0	0	0	0	0	0	0	0	0	0	0	0	0	0	0	0	0	0	0	0	0	0	0	0	0	0	0	0	0	0	0	0	0	0	0	0	0	0	0	0	0	0	0	0	0	0	0	0	0	0	0	0	0	0	0	0	0	0	0	0	0	0	0	0	0	0	0	0	0	0	0	0	0	0	0	0	0	0	0	0	0	0	0	0	0	0	0	0	0	1	0	0	0	0	0	0	0	0	0	0	0	0	0	0	0	0	0	0	0	0	0	0	0	0	0	0	0	0	0	0	0	0	0	0	0	0	0	0	0	0	0	0	0	0	0	0	0	0	0	0	0	0	0	0	0	0	0	0	0	0	0	0	0	0	0	0	0	0	0	0	0	0	0	0	0	0	0	0	0	0	0	0	0	0	0	0	0	0	0	0	0	0	0	0	0	0	0	0	0	0	0	0	0	0	0	0	0	0	0	0	0	0	0	0	0	0	0	0	0	0	0	0	0	0	0	0	0	0	0	0	0	0	0	0	0	0	0	0	0	0	0	0	0	0	0	0	0	0	0	0	0	0	0	0	0	0	0	0	0	0	0	0	0	0	0	0	0	0	0	0	0	0	0	0	0	0	0	0	0	0	0	0	0	0	0	0	0	0	0	0	0	0	0	0	0	0	0	0	0	0	0	0	0	0	0	0	0	0	0	0	0	0	0	0	0	0	0	0	0	0	0	0	0	0	0	0	0	0	0	0	0	0	0	0	0	0	0	0	0	0	0	0	0	0	0	0	0	0	0	0	0	0	0	0	0	0	0	0	0	0	0	0	0	0	0	0	0	0	0	0	0	0	0	0	0	0	0	0	0	0	0	0	0	0	0	0	0	0	0	0	0	0	0	0	0	0	0	0	0	0	0	0	0	0	0	0	0	0	0	0	0	0	0	0	0	0	0	0	0	0	0	0	0	0	0	0	0	0	0	0	0	0	0	0	0	0	0	0	0	0	0	0	0	0	0	0	0	0	0	0	0	0	0	0	0	0	0	0	0	0	0	0	0	0	0	0	0	0	0	0	0	0	0	0	0	0	0	0	0	0	0	0	0	0	0	0	0	0	0	0	0	0	0	0	0	0	0	0	0	0	0	0	0	0	0	0	0	0	0	0	0	0	0	0	0	0	0	0	0	0	0	0	0	0	0	0	0	0	0	0	0	0	0	0	0	0	0	0	0	0	0	0	0	0	0	0	0	0	0	0	0	0	0	0	0	0	0	0	0	0	0	0	0	0	0	0	0	0	0	0	0	0	0	0	0	0	0	0	0	0	0	0	0	0	0	0	0	0	0	0	0	0	0	0	0	0	0	0	0	0	0	0	0	0	0	0	0	0	0	0	0	0	0	0	0	0	0	0	0	0	0	0	0	0	0	0	0	0	0	0	0	0	0	0	0	0	0	0	0	0	0	0	0	0	0	0	0	0	0	0	0	0	0	0	0	0	0	0	0	0	0	0	0	0	0	0	0	0	0	0	0	0	0	0	0	0	0	0	0	0	0	0	0	0	0	0	0	0	0	0	0	0	0	0	0	0	0	0	0	0	0	0	0	0	0	0	0	0	0	0	0	0	0	0	0	0	0	0	0	0	0	0	0	0	0	0	0	0	0	0	0	0	0	0	0	0	0	0	0	0	0	0	0	0	0	0	0	0	0	0	0	0	0	0	0	0	0	0	0	0	0	0	0	0	0	0	0	0	0	0	0	0	0	0	0	0	0	0	0	0	0	0	0	0	0	0	0	0	0	0	0	0	0	0	0	0	0	0	0	0	0	0	0	0	0	0	0	0	0	0	0	0	0	0	0	0	0	0	0	0	0	0	0	0	0	0	0	0	0	0	0	0	0	0	0	0	0	0	0	0	0	0	0	0	0	0	0	0	0	0	0	0	0	0	0	0	0	0	0	0	0	0	0	0	0	0	0	0	0	0	0	0	0	0	0	0	0	0	0	0	0	0	0	0	0	0	0	0	0	0	0	0	0	0	0	0	0	0	0	0	0	0	0	0	0	0	0	0	0	0	0	0	0	0	0	0	0	0	0	0	0	0	0	0	0	0	0	0	0	0	0	0	0	0	0	0	0	0	0	0	0	0	0	0	0	0	0	0	0	0	0	0	0	0	0	0	0	0	0	0	0	0	0	0	0	0	0	0	0	0	0	0	0	0	0	0	0	0	0	0	0	0	0	0	0	0	0	0	0	0	0	0	0	0	0	0	0	0	0	0	0	0	0	0	0	0	0	0	0	0	0	0	0	0	0	0	0	0	0	0	0	0	0	0	0	0	0	0	0	0	0	0	0	0	0	0	0	0	0	0	0	0	0	0	0	0	0	0	0	0	0	0	0	0	0	0	0	0	0	0	0	0	0	0	0	0	0	0	0	0	0	0	0	0	0	0	0	0	0	0	0	0	0	0	0	0	0	0	0	0	0	0	0	0	0	0	0	0	0	0	0	0	0	0	0	0	0	0	0	0	0	0	0	0	0	0	0	0	0	0	0	0	0	0	0	0	0	0	0	0	0	0	0	0	0	0	0	0	0	0	0	0	0	0	0	0	0	0	0	0	0	0	0	0	0	0	0	0	0	0	0	0	0	0	0	0	0	0	0	0	0	0	0	0	0	0	0	0	0	0	0	0	0	0	0	0	0	0	0	0	0	0	0	0	0	0	0	0	0	0	0	0	0	0	0	0	0	0	0	0	0	0	0	0	0	0	0	0	0	0	0	0	0	0	0	0	0	0	0	0	0	0	0	0	0	0	0	0	0	0	0	0	0	0	0	0	0	0	0	0	0	0	0	0	0	0	0	0	0	0	0	0	0	0	0	0	0	0	0	0	0	0	0	0	0	0	0	0	0	0	0	0	0	0	0	0	0	0	0	0	0	0	0	0	0	0	0	0	0	0	0	0	0	0	0	0	0	0	0	0	0	0	0	0	0	0	0	0	0	0	0	0	0	0	0	0	0	0	0	0	0	0	0	0	0	0	0	0	0	0	0	0	0	0	0	0	0	0	0	0	0	0	0	0	0	0	0	0	0	0	0	0	0	0	0	0	0	0	0	0	0	0	0	0	0	0	0	0	0	0	0	0	0	0	0	0	0	0	0	0	0	0	0	0	0	0	0	0	0	0	0	0	0	0	0	0	0	0	0	0	0	0	0	0	0	0	0	0	0	0	0	0	0	0	0	0	0	0	0
N0.HOG0003341	0	0	0	0	0	0	0	0	0	0	0	0	0	0	0	0	0	0	0	0	0	0	0	0	0	0	0	0	0	0	0	0	0	0	0	0	1	0	0	0	0	0	0	0	0	0	0	0	0	0	0	0	0	0	0	0	0	0	0	0	0	0	0	0	0	0	0	0	0	0	0	0	0	0	0	0	0	0	0	0	0	0	0	0	0	0	0	0	0	0	0	0	0	0	0	0	0	0	0	0	0	0	0	0	0	0	0	0	0	0	0	0	0	0	0	0	0	0	0	0	0	0	0	0	0	0	0	0	0	0	0	0	0	0	0	0	0	0	0	0	0	0	0	0	0	0	0	0	0	0	0	0	0	0	0	0	0	0	0	0	0	0	0	0	0	0	0	0	0	0	0	0	0	0	0	0	0	0	0	0	0	0	0	0	0	0	0	0	0	0	0	0	0	0	0	0	0	0	0	0	0	0	0	0	0	0	0	0	0	0	0	1	0	0	0	0	0	0	0	0	0	0	0	0	0	0	0	0	0	0	0	0	0	0	0	0	0	0	0	0	0	0	0	0	0	0	0	0	0	0	0	0	0	0	0	0	0	0	0	0	0	0	0	0	0	0	0	0	0	0	0	0	0	0	0	0	0	0	0	0	0	0	0	0	0	0	0	0	0	0	0	0	0	0	0	0	0	0	0	0	0	0	0	0	0	0	0	0	0	0	0	0	0	0	0	0	0	0	0	0	0	0	0	0	0	0	0	0	0	0	0	0	0	0	0	0	0	0	0	0	0	0	0	0	0	0	0	0	0	0	0	0	0	0	0	0	0	0	0	0	0	0	0	0	0	0	0	0	0	0	0	0	0	0	0	0	0	0	0	0	0	0	0	0	0	0	0	0	0	0	0	0	0	0	0	0	0	0	0	0	0	0	0	0	0	0	0	0	0	0	0	0	0	0	0	0	0	0	0	0	0	0	0	0	0	0	0	0	0	0	0	0	0	0	0	0	0	0	0	0	0	0	0	0	0	0	0	0	0	0	0	0	0	0	0	0	0	0	0	0	0	0	0	0	0	0	0	0	0	0	0	0	0	0	0	0	0	0	0	0	0	0	0	0	0	0	0	0	0	0	0	0	0	0	0	0	0	0	0	0	0	0	0	0	0	0	0	0	0	0	0	0	0	0	0	0	0	0	0	0	0	0	0	0	0	0	0	0	0	0	0	0	0	0	0	0	0	0	0	0	0	0	0	0	0	0	0	0	0	0	0	0	0	0	0	0	0	0	0	0	0	0	0	0	0	0	0	0	1	0	0	0	0	0	0	0	0	0	0	0	0	0	0	0	0	0	0	0	0	0	0	0	0	0	0	0	0	0	0	0	0	0	0	0	0	0	0	0	0	0	0	0	0	0	0	0	0	0	0	0	0	0	0	0	0	0	0	0	0	0	0	0	0	0	0	0	0	0	0	0	0	0	0	0	0	0	0	0	0	0	0	0	0	0	0	0	0	0	0	0	0	0	0	0	0	0	0	0	0	0	0	0	0	0	0	0	0	0	0	0	0	0	0	0	0	0	0	0	0	0	0	0	0	0	0	0	0	0	0	0	0	0	0	0	0	0	0	0	0	0	0	0	0	0	0	0	0	0	0	0	0	0	0	0	0	0	0	0	0	0	0	0	0	0	0	0	0	0	0	0	0	0	0	0	0	0	0	0	0	0	0	0	0	0	0	0	0	0	0	0	0	0	0	0	0	0	0	0	0	0	0	0	0	0	0	0	0	0	0	0	0	0	0	0	0	0	0	0	0	0	0	0	0	0	0	0	0	0	0	0	0	0	0	0	0	0	0	0	0	0	0	0	0	0	0	0	0	0	0	0	0	0	0	0	0	0	0	0	0	0	0	0	0	0	0	0	0	0	0	0	0	0	0	0	0	0	0	1	0	0	0	0	0	0	0	0	0	0	0	0	0	0	0	0	0	0	0	0	0	0	0	0	0	0	0	0	0	0	0	0	0	0	0	0	0	0	0	0	0	0	0	0	0	0	0	0	0	0	0	0	0	0	0	0	0	0	0	0	0	0	0	0	0	0	0	0	0	0	0	2	0	0	0	0	0	0	0	0	0	0	0	0	0	0	0	0	0	0	0	0	0	0	0	0	0	0	0	0	0	0	0	0	0	0	0	0	0	0	0	0	0	0	0	0	0	0	0	0	0	0	0	0	0	0	0	0	0	0	0	0	0	0	1	0	0	0	0	0	0	0	0	0	0	0	0	0	0	0	0	0	0	0	0	0	0	0	1	0	0	0	0	0	0	0	0	0	0	0	0	0	0	0	0	0	0	0	0	0	0	0	0	0	0	0	0	0	0	0	0	0	0	0	0	0	0	0	0	0	0	0	0	0	0	0	0	0	0	0	0	0	0	0	0	0	0	0	0	0	0	0	0	0	0	0	0	0	0	0	0	0	0	0	0	0	0	0	0	0	0	0	0	0	0	0	0	0	0	0	0	0	0	0	0	0	0	0	0	0	0	0	0	0	0	0	0	0	0	0	0	0	0	0	0	0	0	0	0	0	0	0	0	0	0	0	0	0	0	0	0	0	0	0	0	0	0	0	0	0	0	0	0	0	0	0	0	0	0	0	0	0	0	0	0	0	0	0	0	0	0	0	0	0	0	0	0	0	0	0	0	0	0	0	0	0	0	0	0	0	0	0	0	0	0	0	0	0	0	0	0	0	0	0	0	0	0	0	0	0	0	0	0	0	0	0	0	0	0	0	0	0	0	0	0	0	0	0	0	0	0	0	0	0	0	0	0	0	0	0	0	0	0	0	0	0	0	0	0	0	0	0	0	0	0	0	0	0	0	0	0	0	0	0	0	0	0	0	0	0	0	0	0	0	0	0	0	0	1	0	0	0	0	0	0	0	0	0	0	0	0	0	0	0	0	0	0	0	0	0	0	0	0	0	0	0	0	0	0	0	0	0	0	0	0	0	0	0	0	0	0	0	0	0	0	0	0	0	0	0	0	0	0	0	0	0	0	0	0	0	0	0	0	0	0	0	0	0	0	0	0	0	0	0	0	0	0	0	0	0	0	0	0	0	0	0	0	0	0	0	0	0	0	0	0	0	0	0	0	0	0	0	0	0	0	0	0	0	0	0	1	0	0	0	0	0	0	0	0	0	0	0	0	0	0	0	0	0	0	0	0	0	0	0	0	0	0	0	0	0	0	0	0	0	0	0	0	0	0	0	0	0	0	0	0	0	0	0	0	0	0	0	0	0	0	0	0	0	0	0	0	0	0	0	0	0	0	0	0	0	0	0	0	0	0	0	0	0	0	0	0	0	0	0	0	0	0	0	0	0	0	0	0	0	0	0	0	0	0	0	0	0	0	0	0	0	0	0	0	0	0	0	0	0	0	0	0	0	0	0	0	0	0	0	0	0	0	0	0	0	0	1	0	0	0	0	0	0	0	0	0	0	0	0	0	0	0	0	0	0	0	0	0	0	0	0	0	0	0	0	0	0	0	0	0	0	0	0	0	0	0	0	0	0	0	0	0	0	0	0	0	0	0	0	0	0	0	0	0	0	0	0	0	0	0	0	0	0	0	0	0	0	0	0	0	0	0	0	1	0	0	0	0	0	0	0	0	0	0	0	0	0	0	0	0	0	0	0	0	0	0	0	0	0	0	0	0	0	0	0	0	0	0	0	0	0	0	0	0	0	0	0	0	0	0	0	0	0	0	0	0	0	0	0	0	0	0	0	0	0	0	0	0	0	0	0	0	0	0	0	0	0	0	0	0	0	0	0	0	0	0	0	0	0	0	0	0	0	0	0	0	0	0	0	0	0	0	0	0	0	0	0	0	0	0	0	0	0	0	0	0	0	0	0	0	0	0	0	0	0	0	0	0	0	0	0	0	0	0	0	0	0	0	0	0	0	0	0	0	0	0	0	0	0	0	0	0	0	0	0	0	0	0	0	0	0	0	0	0	0	0	0	0	0	0	0	0	0	0	0	0	0	0	0	0	0	0	0	0	0	0	0	0	0	0	0	0	0	0	0	0	0	0	0	0	0	0	0	0	0	0	0	0	0	0	0	0	1	0	0	0	0	0	0	0	0	0	0	0	0	0	0	0	0	0	0	0	0	0	0	0	0	0	0	0	0	0	0	0	0	0	0	0	0	0	0	0	0	0	0	0	0	0	0	0	0	0	0	0	0	0	0	0	0	0	0	0	0	0	0	0	0	0	0	0	0	0	0	0	0	0	0	0	0	0	0	0	0	0	0	0	0	0	0	0	0	0	0	0	0	0	0	0	0	0	0	0	0	0	0	0	0	0	0	0	0	0	0	0	0	0	0	0	0	0	0	0	0	0	0	0	0	0	0	0	0	0	0	0	0	0	0	0	0	0	0	0	0	0	0	0	0	0	0	0	0	0	0	0	0	0	0	0	0	0	0	0	0	0	0	0	0	0	0	0	0	0	0	0	0	0	0	0	0	0	0	0	0	0	0	0	0	0	0	0	0	0	0	0	0	0	0	0	0	0	0	0	0	0	0	0	0	0	0	0	0	0	0	0	0	0	0	0	0	0	0	0	0	0	0	0	0	0	0	0	0	0	0	0	0	0	0	0	0	0	0	0	0	0	0	0	0	0	0	0	0	0	0	0	0	0	0	0	0	0	0	0	0	0	0	0	0	0	0	0	0	0	0	0	0	0	0	0	0	0	0	0	0	0	0	0	0	0	0	0	0	0	0	0	0	0	0	0	0	0	0	0	0	0	0	0	0	0	0	0	0	0	0	0	0	0	0	0	0	0	0	0	0	0	0	0	0	0	0	0	0	0	0	0	0	0	0	0	0	0	0	0	0	0	0	0	0	0	0	0	0	0	0	0	0	0	0	0	0	0	0	0	0	0	0	0	0	0	0	0	0	0	0	0	0	0	0	0	0	0	0	0	0	0	0	0	0	0	0	0	0	0	0	0	0	0	0	0	0	0	0	0	0	0	0	0	0	0	0	0	0	0	0	0	0	0	0	0	0	0	0	0	0	0	0	0	0	0	0	0	0	0	0	0	0	0	0	0	0	0	0	0	0	0	0	0	0	0	0	0	0	0	0	0	0	0	0	0	0	0	0	0	0	0	0	0	0	0	0	0	0	0	0	0	0	0	0	0	0	0	0	0	0	0	0	0	0	0	0	0	0	0	0	0	0	0	0	0	0	0	0	0	0	0	0	0	0	0	0	0	0	0	0	0	0	0	0	0	0	0	0	0	0	0	0	0	0	0	0	0	0	0	0	0	0	0	0	0	0	0	0	0	0	0	0	0	0	0	0	0	0	0	0	0	0	0	0	0	0	0	0	0	0	0	0	0	0	0	0	0	0	0	0	0	0	0	0	0	0	0	0	0	0	0	0	0	0	0	0	0	0	0	0	0	0	0	0	0	0	0	0	0	0	0	0	0	0	0	0	0	0	0	0	0	0	0	0	0	0	0	0	0	0	0	0	0	0	0	0	0	0	0	0	0	0	0	0	0	0	0	0	0	0	0	0	0	0	0	0	0	0	0	0	0	0	0	0	0	0	0	0	0	0	0	0	0	0	0	0	0	0	0	0	0	0	0	0	0	0	0	0	0	0	0	0	0	0	0	0	0	0	0	0	0	0	0	0	0	0	0	0	0	0	0	0	0	0	0	0	0	0	0	0	0	0	0	0	0	0	0	0	0	0	0	0	0	0	0	0	0	0	0	0	0	0	0	0	0	0	0	0	0	0	0	0	0	0	0	0	0	0	0	0	0	0	0	0	0	0	0	0	0	0	0	0	0	0	0	0	0	0	0	0	0	0	0	0	0	0	0	0	0	0	0	0	0	0	0	0	0	0	0	0	0	0	0	0	0	0	0	0	0	0	0	0	0	0	0	0	0	0	0	0	0	0	0	0	0	0	0	0	0	0	0	0	0	0	0	0	0	0	0	0	0	0	0	0	0	0	0	0	0	0	0	0	0	0	0	0	0	0	0	0	0	0	0	0	0	0	0	0	0	0	0	0	0	0	0	0	0	0	0	0	0	0	0	0	0	0	0	0	0	0	0	0	0	0	0	0	0	0	0	0	0	0	0	0	0	0	1	0	0	0	0	0	0	0	0	0	0	0	0	0	0	0	0	0	0	0	0	0	0	0	0	0	0	0	0	0	0	0	0	0	0	0	0	0	0	0	0	0	0	0	0	0	0	0	0	0	0	0	0	0	0	0	0	0	0	0	0	0	0	0	0	0	0	0	0	0	0	0	0	0	0	0	0	0	0	0	0	0	0	0	0	0	0	0	0	0	0	0	0	0	0	0	0	0	0	0	0	0	0	0	0	0	0	0	0	0	0	0	0	0	0	0	0	0	0	0	0	0	0	0	0	0	0	0	0	0	0	0	0	0	0	0	0	0	0	0	0	0	0	0	0	0	0	0	0	0	0	0	0	0	0	0	0	0	0	0	0	0	0	0	0	0	0	0	0	0	0	0	0	0	0	0	0	0	0	0	0	0	0	0	0	0	0	0	0	0	0	0	0	0	0	0	0	0	0	0	0	0	0	0	0	0	0	0	0	0	0	0	0	0	0	0	0	0	0	0	0	0	0	0	0	0	0	0	0	0	0	0	0	0	0	0	0	0	0	0	0	0	0	0	0	0	0	0	0	0	0	0	0	0	0	0	0	0	0	0	0	0	0	0	0	0	0	0	0	0	0	0	0	0	0	0	0	0	0	0	0	0	0	0	0	0	0	0	0	0	0	0	0	0	0	0	0	0	0	0	0	0	0	0	0	0	0	0	0	0	0	0	0	0	0	0	0	0	0	0	0	0	0	0	0	0	0	0	0	0	0	0	0	0	0	0	0	0	0	0	0	0	0	0	0	0	0	0	0	0	0	0	0	0	0	0	0	0	0	0	0	0	0	0	0	0	0	0	0	0	0	0	0	0	0	0	0	0	0	0	0	0	0	0	0	0	0	0	0	1	0	0	0	0	0	0	0	0	0	0	0	0	0	0	0	0	0	0	0	0	0	0	0	0	0	0	0	0	0	0	0	0	0	0	0	0	0	0	0	0	0	0	0	0	0	0	0	0	0	0	0	0	0	0	0	0	0	0	0	0	0	0	0	0	0	0	0	0	0	0	0	0	0	0	0	0	0	0	0	0	0	0	0	0	0	0	0	0	0	0	0	0	0	0	0	0	0	0	0	0	0	0	0	0	0	0	0	0	0	0	0	0	0	0	0	0	0	0	0	0	0	0	0	0	0	0	0	0	0	0	0	0	0	0	0	0	0	0	0	0	0	0	0	0	0	0	0	0	0	0	0	0	0	0	0	0	0	0	0	0	0	0	0	0	0	0	0	0	0	0	0	0	0	0	0	0	0	0	0	0	0	0	0	0	0	0	0	0	0	0	0	0	0	0	0	0	0	0	0	0	0	0	0	0	0	0	0	0	0	0	0	0	0	0	0	0	0	0	0	0	0	0	0	0	0	0	0	0	0	0	0	0	0	0	0	0	0	0	0	0	0	0	0	0	0	0	0	0	0	0	0	0	0	0	0	0	0	0	0	0	1	0	0	0	0	0	0	0	0	0	0	0	0	0	0	0	0	0	0	0	0	0	0	0	0	0	0	0	0	0	0	0	0	0	0	0	0	0	0	0	0	0	0	0	0	0	0	0	0	0	0	0	0	0	0	0	0	0	0	0	0	0	0	0	0	0	0	0	0	0	0	0	0	0	0	0	0	0	0	0	0	0	0	0	0	0	0	0	0	0	0	0	0	0	0	0	0	0	0	0	0	0	0	0	0	0	0	0	0	0	0	0	0	0	0	0	0	0	0	0	0	0	0	0	0	0	0	0	0	0	0	0	0	0	0	0	0	0	0	0	0	0	0	0	0	0	0	0	0	0	0	0	0	0	0	0	0	0	0	0	0	0	0	0	0	0	0	0	0	0	0	0	0	0	0	0	0	0	0	0	0	0	0	0	0	0	0	0	0	0	0	0	0	1	0	0	0	0	0	0	0	0	0	0	0	0	0	0	0	0	0	0	0	0	0	0	0	0	0	0	0	0	0	0	0	0	0	0	0	0	0	0	0	0	0	0	0	0	0	0	0	0	0	0	0	0	0	0	0	0	0	0	0	0	0	0	0	0	0	0	0	0	0	0	0	0	0	0	0	0	0	0	0	0	0	0	0	0	0	0	0	0	0	0	0	0	0	0	0	0	0	0	0	0	0	0	0	0	0	0	0	0	0	0	0	0	0	0	0	0	0	0	0	0	0	0	0	0	1	0	0	0	0	0	0	0	0	0	0	0	0	0	0	0	0	0	0	0	0	0	0	0	0	0	0	0	0	0	0	0	0	0	0	0	0	0	0	0	0	0	0	0	0	0	0	0	0	0	0	0	0	0	0	0	0	0	0	0	0	0	0	0	0	0	0	0	0	0	0	0	0	0	0	0	0	0	0	0	0	0	0	0	0	0	0	0	0	0	0	0	0	0	0	0	0	0	0	0	0	0	0	0	0	0	0	0	0	0	0	0	0	0	0	0	0	0	0	0	0	0	0	0	0	0	0	0	0	0	0	0	0	0	0	0	0	0	0	0	0	0	0	0	0	0	0	0	0	0	0	0	0	0	0	0	0	0	0	0	0	0	0	0	0	0	0	0	0	0	0	0	0	0	0	0	0	0	0	0	0	0	0	0	0	0	0	0	0	0	0	0	0	0	0	0	0	1	0	0	0	0	0	0	0	0	0	0	0	0	0	0	0	0	0	0	0	0	0	0	0	0	0	0	0	0	0	0	0	0	0	0	0	0	0	0	0	0	0	0	0	0	0	0	0	0	0	0	0	0	0	0	0	0	0	0	0	0	0	0	0	0	0	0	0	0	0	0	0	0	0	0	0	0	0	0	0	0	1	0	0	0	0	0	0	0	0	0	0	0	0	0	0	0	0	0	0	0	0	0	0	0	0	0	0	0	0	0	0	0	0	0	0	0	0	0	0	0	0	0	1	0	0	0	0	0	0	0	0	0	0	0	0	0	0	0	0	0	0	0	0	0	0	0	0	0	0	0	0	0	0	0	0	0	0	0	0	0	0	1	0	0	0	0	0	0	0	0	0	0	0	0	0	0	0	0	0	0	0	0	0	0	0	0	0	0	0	0	0	0	0	0	0	0	0	0	0	0	0	0	0	0	0	0	0	0	0	0	0	0	0	0	0	0	0	0	0	0	0	0	0	0	0	0	0	0	0	0	0	0	0	0	0	0	0	0	0	0	0	0	0	0	0	0	0	0	0	0	0	0	0	0	0	0	0	0	0	0	0	0	0	0	0	0	0	0	0	0	0	0	0	0	0	0	0	0	0	0	0	0	0	0	0	0	0	0	0	0	0	0	0	0	0	0	0	0	0	0	0	1	0	0	0	0	0	0	0	0	0	0	0	0	0	0	0	0	0	0	0	0	0	0	0	0	0	0	0	0	0	0	0	0	0	0	0	0	0	0	0	0	0	0	0	0	0	0	0	0	0	0	0	0	0	0	0	0	0	0	0	0	0	0	0	0	0	0	1	0	0	0	0	0	0	0	0	0	0	0	0	0	0	0	0	0	0	0	0	0	0	0	0	0	0	0	0	0	0	0	0	0	0	0	0	0	0	0	0	0	0	0	0	0	0	0	0	0	0	0	0	0	0	0	0	0	0	0	0	0	0	0	0	0	0	0	0	0	0	0	0	0	0	0	0	0	0	0	0	0	0	0	0	0	0	0	0	0	0	0	0	0	0	0	0	0	0	0	0	0	0	0	0	0	0	0	0	0	0	0	0	0	0	0	0	0	0	0	0	0	0	0	0	0	0	0	0	0	0	0	0	0	0	0	0	0	0	0	0	0	0	0	0	0	0	0	0	0	0	0	0	0	0	0	0	0	0	0	0	0	0	0	0	0	0	0	0	0	0	0	0	0	0	0	0	0	0	0	0	0	0	0	0	0	0	0	0	0	0	0	0	0	0	0	0	0	0	0	0	0	0	0	0	0	0	0	0	0	0	0	0	0	0	0	0	0	0	0	0	0	0	0	0	0	0	0	0	0	0	0	0	0	0	0	0	0	0	0	0	0	0	0	0	0	0	0	0	0	0	0	0	0	0	0	0	1	0	0	0	0	0	0	0	0	0	0	0	0	0	0	0	0	0	0	0	0	0	0	0	0	0	0	0	0	0	0	0	0	0	0	0	0	0	0	0	0	0	0	0	0	0	0	0	0	0	0	0	0	0	0	0	0	0	0	0	0	0	0	0	0	0	0	0	0	0	0	0	0	0	0	0	0	0	0	0	0	0	0	0	0	0	0	0	0	0	0	0	0	0	0	0	0	0	0	0	0	0	0	0	0	0	0	0	0	0	0	0	0	0	0	0	0	0	0	0	0	0	0	0	0	0	0	0	0	0	0	0	0	0	0	0	0	0	0	0	0	0	0	0	0	0	0	0	0	0	0	0	0	0	0	0	0	0	0	0	0	0	0	0	0	0	0	0	0	0	0	0	0	0	0	0	0	0	0	0	0	0	0	0	0	0	0	0	0	0	0	0	0	0	0	0	0	0	0	0	0	0	0	0	0	0	0	0	0	0	0	0	0	0	0	0	0	0	0	0	0	0	0	0	0	0	0	0	0	0	0	0	0	0	1	0	0	0	0	0	0	0	0	0	0	0	1	0	0	0	0	0	0	0	0	0	0	0	0	0	0	0	0	0	0	0	0	0	0	0	0	0	0	0	0	0	0	0	0	0	0	0	0	0	0	0	0	0	0	0	0	0	0	0	0	0	0	0	0	0	0	0	0	0	0	0	0	0	0	0	0	0	0	0	0	0	0	0	0	0	0	0	0	0	0	0	0	0	0	0	0	0	0	0	0	0	0	0	0	0	0	0	0	0	0	0	0	0	0	0	0	0	0	0	0	0	0	0	0	0	0	0	0	0	0	0	0	0	0	0	0	0	0	0	0	0	0	0	0	0	0	0	0	0	0	0	0	0	0	0	0	0	0	0	0	0	0	0	0	0	0	0	0	0	0	0	0	0	0	0	0	0	0	0	0	0	0	0	0	0	0	1	0	0	0	0	0	0	0	0	0	0	0	0	0	0	0	0	0	0	0	0	0	0	0	0	0	0	0	0	0	0	0	0	0	0	0	0	0	0	0	0	0	0	0	0	0	0	0	0	0	0	0	0	0	0	0	0	0	0	0	0	0	0	0	0	0	0	0	0	0	0	0	0	0	0	0	0	0	0	0	0	0	0	0	0	0	0	0	0	0	0	0	0	0	0	0	0	0	0	0	0	0	0	0	0	0	0	0	0	0	0	0	0	0	0	0	0	0	0	0	0	0	0	0	0	0	0	0	0	0	0	0	0	0	0	0	0	0	0	0	0	0	0	0	0	0	0	0	0	0	0	0	0	0	0	0	0	0	0	0	0	0	0	0	0	0	0	0	0	0	0	0	0	0	0	0	0	0	0	0	0	0	1	0	0	0	0	0	0	0	0	0	0	0	0	0	0	0	0	0	0	0	0	0	0	0	0	0	0	1	0	0	0	0	0	0	0	0	0	0	0	0	0	0	0	0	0	0	0	0	0	0	0	0	0	0	0	0	0	0	0	0	0	1	0	0	0	0	0	0	0	0	0	0	0	0	0	0	0	0	0	0	0	0	0	0	0	0	0	0	0	0	0	0	0	0	0	0	0	0	0	0	0	0	0	0	0	0	0	0	0	0	0	0	0	0	0	0	0	0	0	0	0	0	0	0	0	0	0	0	0	0	0	0	0	0	0	0	0	0	0	0	0	0	0	0	0	0	0	0	0	0	0	0	0	0	0	0	0	0	0	0	0	0	0	0	0	0	0	0	0	0	0	0	0	0	0	0	0	0	0	0	0	0	0	0	0	0	0	0	0	0	0	0	0	0	0	0	0	0	0	0	0	0	0	0	0	0	0	0	0	0	0	0	0	0	0	0	0	0	0	0	0	0	1	0	0	0	0	0	0	0	0	0	0	0	0	0	0	0	0	0	0	0	0	0	0	0	0	0	0	0	0	0	0	0	0	0	0	0	0	0	0	0	0	0	0	0	0	0	0	0	0	0	0	0	0	0	0	0	0	0	0	0	0	0	0	0	0	0	0	0	0	0	0	0	0	0	0	0	0	0	0	0	0	0	0	0	0	0	0	0	0	0	0	0	0	0	0	0	0	0	0	0	0	0	0	0	0	0	0	0	0	0	0	0	0	0	0	0	0	0	0	0	0	0	0	0	0	0	0	0	0	0	0	0	0	0	0	0	0	0	0	0	0	0	0	0	0	0	0	0	0	0	0	0	0	0	0	0	0	0	0	0	0	0	0	0	0	0	0	0	0	0	0	0	0	0	0	0	0	0	0	0	0	0	0	0	0	0	0	0	0	0	0	0	0	0	0	0	0	0	0	0	0	0	0	0	0	0	0	0	0	0	0	0	0	0	0	0	0	0	0	0	0	0	0	0	0	0	0	0	0	0	0	0	0	0	0	0	0	0	0	0	0	0	0	0	0	0	0	0	0	0	0	0	0	0	0	0	0	0	0	0	0	0	0	0	0	0	0	0	0	0	0	0	0	0	0	0	0	0	0	0	0	0	0	0	0	0	0	0	0	0	0	0	0	0	0	0	0	0	0	0	0	0	0	0	0	0	0	0	0	0	0	0	0	0	0	0	0	0	0	0	0	0	0	0	0	0	0	0	0	0	0	0	0	1	0	0	0	0	0	0	0	0	0	0	0	0	0	0	0	0	0	0	0	0	0	0	0	0	0	0	0	0	0	0	0	0	0	0	0	0	0	0	0	0	0	0	0	0	0	0	0	0	0	0	0	0	0	0	0	0	0	0	0	0	0	0	0	0	0	0	0	0	0	0	0	0	0	0	0	0	0	0	0	0	0	0	0	0	0	0	0	0	0	0	0	0	0	0	0	0	0	0	0	0	0	0	0	0	0	0	0	0	0	0	0	0	0	0	0	0	0	0	0	0	0	0	0	0	0	0	0	0	0	0	0	0	0	0	0	0	0	0	0	0	0	0	0	0	0	0	0	0	0	0	0	0	0	0	0	0	0	0	0	0	0	0	0	0	0	0	0	0	0	0	0	0	0	0	0	0	0	0	0	0	0	0	0	0	0	0	0	0	0	0	0	0	0	0	0	0	0	0	0	0	0	0	0	0	0	0	0	0	0	0	0	0	0	0	0	0	0	0	0	2	0	0	0	0	0	0	0	0	0	0	0	0	0	0	0	0	0	0	0	0	0	0	0	0	0	0	0	0	0	0	0	0	0	0	0	0	0	0	0	0	0	0	0	0	0	0	0	0	0	0	0	0	0	0	0	0	0	0	0	0	0	0	0	0	0	0	0	0	0	0	0	0	0	0	0	0	0	0	1	0	0	0	0	0	0	0	0	0	0	0	0	0	0	0	0	0	0	0	0	0	0	0	0	0	0	0	0	0	0	0	0	0	0	0	0	0	0	0	0	0	0	0	0	0	0	0	0	0	0	0	0	0	0	0	0	0	0	0	0	0	0	0	0	0	0	0	0	0	0	0	0	0	0	0	0	0	0	0	0	0	0	0	0	0	0	0	0	0	0	0	0	0	0	0	0	0	0	0	0	0	0	0	0	0	0	0	0	0	0	0	0	0	0	0	0	0	0	0	0	0	0	0	0	0	0	0	0	0	0	0	0	0	0	0	0	0	0	0	0	0	0	0	0	0	0	0	0	0	0	0	0	0	0	0	0	0	0	0	0	0	0	0	0	0	0	0	0	0	0	0	0	0	0	0	0	0	0	0	0	0	0	0	0	0	0	0	0	0	0	0	0	0	0	0	0	0	0	0	0	0	0	0	0	0	0	0	0	0	0	0	0	0	0	0	0	0	0	0	0	0	0	0	0	0	0
N0.HOG0001964	0	1	0	2	1	1	3	0	0	1	2	0	0	1	0	1	0	0	7	0	0	0	0	0	0	0	2	0	0	0	0	0	0	0	0	0	0	1	0	1	0	1	0	2	0	0	0	0	1	1	0	0	1	0	1	0	0	0	0	1	1	0	0	3	1	1	3	0	0	2	2	2	0	0	0	0	0	1	0	2	0	0	1	0	0	1	0	0	0	0	0	0	0	0	1	0	0	0	0	1	0	2	2	0	0	1	0	0	0	1	0	0	0	0	2	0	1	2	0	0	0	0	0	1	2	0	0	2	0	2	0	1	0	0	1	0	2	0	0	0	0	0	0	0	0	0	3	2	0	0	0	0	0	0	0	0	0	1	1	1	0	2	2	0	0	0	0	0	0	0	0	0	0	1	0	3	1	0	0	0	1	0	0	0	0	0	0	1	0	0	0	0	0	1	0	0	1	1	2	0	0	3	0	1	0	0	0	0	0	0	0	0	3	0	0	0	1	3	0	2	0	1	2	0	0	1	0	0	3	0	0	0	0	1	0	6	0	2	3	0	1	2	3	0	0	0	2	0	0	0	0	1	0	0	0	0	0	0	0	1	2	1	0	0	0	0	2	0	0	0	0	0	0	0	1	0	1	1	0	0	0	0	0	0	0	0	0	2	0	0	0	0	0	0	0	1	0	0	0	1	1	0	0	3	0	2	0	0	1	0	0	0	0	0	0	0	0	0	2	0	0	0	1	1	0	0	1	2	0	0	0	0	0	0	1	0	1	0	0	0	0	0	0	1	0	0	2	1	3	0	0	0	2	0	0	0	0	0	0	0	1	0	0	2	0	0	4	0	0	0	0	0	0	0	0	0	0	0	0	4	0	0	0	0	0	0	0	0	0	0	0	3	0	3	0	1	0	1	0	1	0	0	0	0	1	1	0	1	0	0	0	1	2	0	0	1	1	0	1	0	0	0	0	0	3	0	2	1	1	0	1	0	0	1	0	0	0	0	3	0	1	0	0	0	0	1	0	0	0	0	0	0	0	1	0	2	0	1	0	1	1	1	0	0	1	0	0	0	1	0	1	0	0	1	0	0	0	0	0	0	0	2	0	0	0	1	0	0	1	1	0	0	0	2	0	0	0	1	2	1	0	0	0	0	1	1	0	0	1	4	0	0	3	1	0	0	0	0	0	1	0	0	0	4	0	0	0	4	0	0	0	1	2	0	0	0	0	0	0	2	2	2	0	0	1	0	0	0	0	1	0	2	0	1	0	0	0	0	0	0	5	1	2	0	0	0	0	0	1	0	1	1	3	0	0	0	2	0	0	1	1	0	8	1	0	2	0	0	0	0	0	0	0	0	0	0	0	0	0	0	0	1	1	0	4	0	0	0	0	1	0	0	0	1	0	0	0	0	0	1	0	1	1	0	1	1	0	0	0	2	0	0	0	0	0	0	1	0	0	0	0	0	0	0	4	0	3	2	0	0	0	0	0	0	0	0	0	2	0	0	1	0	2	0	1	0	0	0	1	2	0	0	0	0	0	1	0	3	0	0	0	0	1	0	0	0	1	1	0	0	0	0	0	3	0	3	0	0	0	0	3	0	2	1	4	0	0	0	0	0	1	0	0	0	0	1	0	1	0	1	0	0	0	0	1	1	0	3	1	0	1	1	0	0	0	0	0	1	0	1	0	1	1	2	0	0	0	0	1	0	1	1	0	1	1	0	0	4	0	0	0	1	1	0	0	0	0	1	1	0	0	0	0	0	0	0	0	0	1	0	1	0	0	0	0	0	0	0	0	0	0	0	0	1	0	1	0	0	1	0	0	2	0	0	1	0	1	0	0	1	0	0	0	0	0	0	0	0	1	0	0	0	0	2	0	0	0	0	0	0	0	0	0	0	0	1	0	2	1	0	2	0	0	1	1	1	2	1	3	0	1	1	1	0	0	0	1	0	0	0	2	1	1	0	0	2	0	0	0	0	0	0	0	0	0	2	0	0	0	0	0	0	0	2	1	0	0	0	1	0	0	0	1	1	0	1	2	1	0	0	0	2	0	0	0	1	1	0	0	0	0	1	1	0	0	2	0	0	0	2	3	1	0	2	0	0	0	1	0	1	1	0	0	0	0	0	0	1	0	0	0	3	0	0	0	1	0	0	0	1	1	1	0	0	0	0	0	0	0	0	0	1	0	0	0	0	1	0	0	0	0	1	0	2	0	0	1	2	0	0	1	0	4	0	1	0	0	0	0	0	0	0	1	0	0	0	2	0	0	0	4	0	0	0	0	2	2	3	0	2	0	0	2	4	1	0	3	0	0	0	1	3	0	0	1	1	0	0	0	0	0	0	0	0	1	0	1	0	0	0	0	0	1	0	0	0	2	0	1	0	0	1	0	0	1	3	1	0	0	1	1	0	2	0	0	0	1	4	0	1	0	0	0	0	2	0	2	1	0	0	0	3	0	0	1	1	0	2	0	1	1	0	0	0	1	0	1	0	1	0	1	0	0	0	0	0	0	1	0	1	1	1	0	0	0	0	0	0	0	0	0	0	0	0	0	0	0	0	1	0	0	0	0	0	0	0	1	0	0	0	0	0	0	0	0	0	0	0	0	0	0	0	0	0	0	0	0	0	0	0	0	0	0	0	1	0	1	1	0	0	0	0	1	0	0	1	1	0	0	0	1	0	0	0	0	0	1	0	0	0	0	2	0	0	0	0	0	0	0	1	0	0	0	0	0	1	0	0	0	0	0	0	0	0	1	0	1	0	0	0	0	0	1	0	0	0	0	0	0	2	1	3	0	1	0	1	0	0	0	1	3	0	0	1	0	0	0	0	0	0	1	0	3	0	0	0	0	0	0	0	0	0	0	0	0	3	0	1	0	0	1	2	0	2	0	4	1	0	0	1	0	0	0	1	0	0	1	0	0	0	1	2	4	0	0	0	0	0	0	2	2	0	0	0	2	0	0	0	0	1	0	1	0	0	1	0	1	1	0	0	0	0	0	0	0	0	1	0	2	2	0	0	2	0	0	1	0	1	0	0	3	0	6	0	0	0	2	0	0	0	1	1	4	0	0	1	0	0	0	0	0	0	0	1	0	1	0	5	0	0	0	0	2	1	1	0	0	0	0	0	0	1	0	0	0	1	0	0	3	0	0	0	0	0	0	0	3	0	0	0	1	0	0	0	0	0	0	0	0	0	0	0	0	1	0	0	2	1	0	0	1	0	1	0	1	0	0	0	0	0	0	5	2	0	0	0	0	1	0	0	0	0	0	0	6	0	1	0	5	1	0	0	0	0	0	0	0	2	0	0	0	0	0	0	0	3	3	0	1	0	0	0	0	0	0	0	0	0	1	0	0	0	0	0	0	2	0	0	0	0	0	1	0	0	0	0	0	1	0	1	0	0	0	0	0	1	0	0	0	2	1	0	0	0	1	0	0	0	1	1	1	0	0	0	0	1	1	1	0	0	0	0	0	0	0	0	0	2	0	0	0	0	1	1	0	0	0	2	0	1	0	1	0	0	0	0	0	0	0	1	0	2	0	0	0	1	1	0	0	0	1	0	0	1	0	0	0	0	0	0	1	0	0	2	0	0	0	0	0	0	1	1	0	0	0	1	2	0	1	0	0	0	1	0	1	1	0	0	0	2	0	3	1	0	0	0	0	0	0	0	0	0	1	1	3	0	1	0	2	0	0	0	0	0	0	0	0	0	0	5	0	0	0	0	0	0	0	0	0	0	0	1	1	0	0	0	2	0	0	0	1	0	1	1	0	0	0	0	0	0	0	0	0	0	0	0	0	0	0	1	2	0	2	0	0	0	0	3	0	1	0	0	0	1	1	0	0	0	0	1	0	0	0	1	1	0	2	1	0	0	0	0	0	0	0	0	0	1	0	0	0	1	2	0	0	0	0	0	0	3	0	1	0	0	1	2	0	0	1	1	0	0	0	0	0	1	0	0	0	0	0	0	0	1	4	0	0	0	0	2	0	0	0	0	0	1	0	4	0	0	0	0	2	0	0	0	0	2	0	0	3	0	0	0	0	2	0	0	0	0	0	2	0	1	0	0	1	1	1	0	1	0	0	1	0	2	0	1	0	0	0	1	0	1	0	1	0	0	0	1	0	0	0	0	1	0	0	0	3	1	0	1	1	3	0	0	0	0	0	2	0	2	0	0	0	0	0	0	0	0	1	5	1	1	2	0	0	2	0	0	0	0	0	0	0	0	0	1	2	2	1	0	0	0	1	0	1	0	0	1	0	0	0	0	0	0	0	1	0	0	0	0	1	0	1	0	0	2	0	0	0	1	0	0	0	4	0	0	4	3	0	0	1	0	0	0	0	0	0	0	0	0	0	0	2	0	3	0	3	1	0	0	1	0	1	1	0	0	0	0	0	0	0	0	2	1	0	0	1	0	0	0	0	0	0	0	2	0	0	1	1	0	0	0	0	0	0	0	3	0	0	1	1	0	0	0	0	0	0	0	1	0	2	0	0	0	0	0	0	0	1	0	0	0	0	0	0	0	0	0	0	0	0	0	1	4	1	0	3	0	0	3	0	1	1	0	0	0	0	0	1	0	0	0	3	0	1	1	4	0	0	0	0	1	2	0	0	0	0	0	0	2	0	1	0	0	0	1	1	0	0	1	0	0	0	0	2	0	0	1	0	0	1	0	0	0	0	0	0	0	0	0	0	0	0	4	0	0	0	0	0	0	0	0	0	0	0	1	0	1	3	0	0	2	0	1	0	0	0	1	0	1	0	0	0	0	0	0	0	1	2	0	2	0	0	1	0	4	0	0	0	0	2	1	0	0	0	0	1	0	1	0	0	0	1	1	0	0	0	0	0	1	3	1	0	1	0	0	0	0	0	0	0	0	0	0	0	0	0	0	1	4	0	0	0	0	3	0	0	3	0	0	0	0	0	0	0	0	1	0	1	0	0	0	0	0	0	0	0	0	0	2	0	0	1	0	1	0	2	0	0	1	0	0	0	0	0	2	5	0	0	1	0	0	1	0	0	1	0	1	1	0	2	0	0	0	0	0	0	0	0	0	0	0	0	0	0	0	1	2	0	0	0	0	2	0	0	0	3	3	1	0	0	0	0	1	1	1	0	0	2	1	0	0	0	0	0	0	0	0	0	0	0	0	1	0	0	0	1	0	0	0	1	0	3	0	1	0	0	0	0	0	1	0	3	1	0	0	0	1	2	1	0	2	0	0	0	0	1	0	0	0	0	1	1	0	2	1	3	1	0	0	0	0	1	0	0	0	0	1	1	0	2	0	0	0	0	0	2	2	1	2	0	0	0	2	1	1	1	0	0	0	0	1	1	0	2	0	0	0	0	0	0	1	3	0	0	0	0	5	2	0	0	0	1	0	0	3	0	0	1	0	0	3	2	0	0	0	0	0	0	1	1	2	0	1	0	0	0	0	0	0	3	0	0	0	0	0	0	0	5	2	2	0	0	0	0	0	2	0	0	1	0	1	0	0	0	0	0	0	1	0	1	0	0	0	0	2	0	0	0	0	0	1	1	0	0	3	1	0	2	1	0	0	0	0	0	0	0	0	1	0	0	1	0	1	0	0	0	1	1	0	0	0	0	0	2	0	0	1	0	0	4	0	2	1	0	1	4	0	0	0	0	0	1	0	0	0	0	0	0	0	1	0	0	0	0	0	0	0	0	0	0	0	0	0	0	1	0	0	0	0	0	4	3	0	3	0	3	0	0	0	0	0	6	0	0	1	1	1	2	0	0	0	0	0	0	0	0	1	0	0	0	0	0	0	0	0	0	1	0	0	0	0	0	0	2	0	1	0	0	1	0	0	1	0	0	0	0	0	0	0	1	0	0	0	0	0	1	0	0	0	0	1	1	0	3	0	0	1	0	0	0	1	1	0	0	1	1	0	0	0	0	1	1	1	0	0	1	0	0	0	1	0	0	0	2	1	0	0	0	0	0	1	0	0	0	0	0	0	0	1	0	0	2	1	0	0	0	1	0	0	0	0	3	0	0	0	0	0	1	0	1	0	0	0	0	1	0	0	0	0	2	0	1	1	0	1	0	1	0	0	0	1	0	0	4	1	1	0	0	0	2	5	0	7	1	1	2	0	1	0	0	0	0	0	0	0	1	0	1	0	0	0	0	2	0	0	0	0	0	0	0	1	0	0	0	0	0	1	0	0	0	0	0	0	0	3	0	1	0	0	0	0	0	1	0	2	0	1	0	1	0	1	0	0	0	0	0	0	0	0	0	0	0	0	0	0	0	0	0	0	0	0	0	0	1	0	0	0	0	0	0	0	0	0	0	0	0	1	0	5	0	1	0	0	0	1	0	0	1	2	1	0	1	0	0	0	1	0	1	0	2	0	4	0	1	3	0	0	0	2	0	2	0	0	1	1	0	0	2	0	0	1	0	0	0	0	1	1	0	2	0	0	0	1	1	3	0	1	4	0	0	1	1	1	0	0	0	2	0	0	1	0	0	0	0	1	0	1	0	2	0	1	0	0	0	0	1	0	0	1	0	5	0	0	1	0	1	1	0	0	1	0	1	2	0	1	0	0	0	0	1	1	0	0	2	0	0	2	2	0	1	0	0	2	0	0	1	0	0	0	1	1	0	0	0	0	0	0	2	0	0	0	0	0	0	0	0	3	0	0	3	0	2	0	2	0	0	0	0	1	0	0	1	0	0	0	0	0	0	0	2	0	0	0	0	0	1	0	0	0	1	0	0	0	0	2	1	0	1	0	0	2	0	0	0	0	2	0	0	1	0	0	0	0	0	0	0	0	0	2	2	1	0	2	1	0	1	0	0	0	0	1	0	3	0	2	0	2	0	1	3	0	0	0	0	0	0	0	0	0	0	1	1	0	1	0	0	1	0	0	0	2	0	0	3	0	0	0	1	0	1	0	0	0	0	0	0	0	1	1	0	1	0	0	0	0	1	0	0	0	0	3	1	0	0	0	0	0	0	1	4	0	0	0	2	1	0	0	2	1	3	1	0	0	0	0	0	0	0	0	1	1	0	1	2	0	0	0	0	0	0	0	0	1	0	0	0	1	0	0	0	0	0	0	0	0	0	2	0	0	1	0	0	0	0	2	0	0	1	0	0	0	1	0	0	0	1	1	0	0	0	0	0	0	1	4	0	1	5	1	0	2	0	0	0	1	0	0	0	0	0	0	0	0	1	0	0	0	0	0	1	1	0	0	1	2	0	2	0	0	0	0	0	1	0	0	0	0	0	0	2	1	0	3	0	1	0	0	0	6	0	2	0	0	0	0	0	1	0	2	0	2	0	4	1	0	0	0	0	1	0	1	1	0	2	0	0	2	0	0	0	4	0	0	0	0	0	0	0	0	1	0	2	0	0	1	2	0	1	0	1	0	0	0	0	0	0	0	0	0	2	0	1	1	0	0	0	2	0	0	2	0	0	0	0	1	0	0	1	1	1	0	1	0	0	0	0	0	0	0	2	1	0	0	0	3	0	1	0	0	0	0	0	0	0	0	0	1	0	0	0	0	0	1	2	1	0	0	1	1	0	0	0	0	0	0	0	0	1	0	0	0	0	2	0	0	0	1	0	1	2	1	0	0	0	0	0	0	0	0	0	2	1	0	1	0	0	1	0	5	0	1	0	0	0	1	2	0	0	1	1	0	0	1	1	0	1	0	0	0	0	0	0	0	1	1	0	0	6	0	0	0	1	0	0	1	0	1	0	0	0	0	0	0	0	1	0	0	0	1	0	0	0	1	0	1	1	0	0	1	0	0	1	0	0	0	0	0	0	0	0	0	2	1	0	0	0	1	1	1	0	1	0	0	0	0	0	0	0	0	0	0	0	0	0	1	0	0	1	0	0	2	0	7	4	3	0	0	1	0	0	0	0	1	0	0	0	0	0	2	0	0	0	1	0	2	0	0	1	0	2	0	0	1	1	0	0	0	0	0	0	0	0	0	2	0	0	1	1	0	0	0	0	2	0	0	1	1	0	0	0	0	0	1	0	0	0	0	0	0	2	0	2	0	1	0	0	0	0	1	1	0	1	1	0	0	1	0	1	0	0	0	0	0	0	0	0	4	1	0	0	0	0	0	0	0	0	0	0	2	0	0	0	0	0	0	0	0	0	0	1	0	0	0	1	1	3	1	1	0	1	1	0	0	1	0	0	2	0	1	4	0	0	2	0	0	0	0	0	0	0	0	1	2	1	0	0	0	0	0	0	0	3	0	0	0	3	0	1	0	0	0	4	0	0	0	2	1	3	3	0	0	0	1	0	0	2	0	0	0	0	0	1	0	0	0	0	0	0	0	1	0	2	1	0	0	1	0	0	0	1	0	0	0	0	0	0	0	0	0	0	2	0	0	0	1	0	0	2	0	1	5	1	1	0	0	0	0	0	0	0	0	0	3	1	0	0	0	1	0	0	0	1	0	0	0	0	0	0	0	0	0	3	7	0	0	0	0	2	0	0	1	0	2	0	0	0	0	0	0	0	0	0	0	0	1	0	0	0	1	0	0	0	0	3	2	2	0	0	4	0	0	1	0	4	0	0	1	1	0	0	0	0	0	0	0	0	1	0	2	0	0	0	0	0	2	0	0	4	2	2	0	0	0	2	0	0	0	0	1	0	0	0	0	0	0	1	0	0	2	3	0	0	0	0	0	0	3	0	1	0	0	0	0	0	0	0	0	0	0	1	1	0	1	0	0	0	0	2	0	0	0	0	0	0	6	0	1	0	0	0	0	1	0	0	0	0	0	0	0	0	0	1	0	0	0	0	1	0	0	0	0	1	0	0	1	0	0	0	1	1	0	1	0	1	5	1	0	0	0	2	2	0	0	0	0	1	0	0	0	0	0	3	1	0	0	0	0	1	0	0	0	0	0	0	0	1	0	0	0	0	0	0	0	0	1	0	1	0	0	0	0	0	1	0	0	1	0	0	1	0	0	0	0	0	1	0	2	0	0	1	0	0	0	0	1	0	4	0	0	0	0	1	0	0	1	4	1	0	0	0	0	1	1	3	1	2	0	2	1	0	0	0	0	0	2	0	2	0	0	0	0	1	0	2	1	0	1	0	1	0	0	0	1	0	1	1	0	0	0	0	0	0	0	0	1	0	0	1	0	0	1	1	0	0	2	1	2	0	0	0	0	0	0	0	0	0	0	0	0	0	0	0	0	0	0	0	0	0	0	0	1	2	0	3	0	0	0	0	0	0	2	1	0	0	1	1	0	0	0	2	1	0	0	0	2	2	1	0	1	3	0	1	1	0	0	0	3	2	0	0	2	0	0	1	0	2	0	0	0	0	0	1	0	0	1	2	1	0	0	0	1	0	0	0	1	2	0	1	1	0	1	0	5	0	0	1	1	0	0	2	1	0	1	0	1	1	2	1	0	0	3	0	0	0	1	3	0	0	0	1	0	0	1	2	0	0	0	1	0	0	0	0	0	0	1	1	0	2	2	1	1	0	0	1	2	0	0	1	0	3	0	0	0	0	0	1	0	0	0	0	0	1	0	0	0	0	0	0	0	0	0	4	1	1	0	0	0	0	1	1	0	5	0	0	0	0	0	0	2	2	1	0	0	2	2	1	0	0	0	0	0	0	0	0	1	0	0	1	0	0	0	0	0	0	2	0	1	0	0	1	0	0	0	0	0	4	0	0	0	1	1	0	0	1	1	1	0	0	0	0	0	1	2	0	0	0	0	1	4	0	0	1	1	4	0	1	1	0	2	1	0	0	0	0	0	0	3	0	0	2	1	0	0	1	0	0	1	1	0	0	0	0	0	0	0	0	1	0	0	0	0	0	0	0	0	1	0	0	0	0	0	0	0	0	0	0	2	0	0	0	1	1	0	0	0	0	2	0	0	0	0	0	2	2	1	0	0	1	0	0	1	0	1	0	0	0	0	1	0	0	0	1	0	0	0	0	1	0	0	0	0	0	0	0	0	0	1	0	2	0	0	0	0	0	0	0	0	0	1	1	1	1	0	1	0	1	0	4	0	0	0	1	2	0	1	2	1	0	0	0	0	0	0	1	2	0	0	0	0	1	1	2	2	1	2	0	1	0	0	0	0	0	0	0	0	0	1	0	0	0	0	1	0	0	0	3	0	0	0	0	0	0	0	0	0	0	1	0	0	0	0	0	0	0	0	3	0	0	2	1	0	3	1	2	1	0	0	0	1	0	0	0	0	0	0	0	0	1	1	2	0	0	1	0	0	0	1	0	0	0	2	0	1	1	0	0	0	0	0	0	0	2	1	2	0	2	0	0	0	0	0	0	1	0	0	0	0	0	0	1	0	0	0	0	2	2	0	0	2	0	1	0	0	0	0	0	0	0	1	0	0	0	0	0	1	0	0	2	0	0	0	0	0	0	0	0	0	1	0	0	0	1	0	0	0	1	0	1	0	0	0	2	0	1	0	0	0	0	0	0	0	0	1	0	0	0	1	0	0	0	2	0	0	0	1	0	1	1	0	0	1	2	0	0	1	0	0	3	0	0	0	1	0	0	1	0	2	0	2	1	0	3	1	2	1	0	0	0	0	1	1	0	0	0	0	1	1	0	1	0	0	0	0	0	0	0	0	0	0	0	0	0	0	0	0	4	0	0	1	1	0	0	0	0	0	0	1	1	0	0	0	0	0	0	0	0	0	1	0	0	1	0	0	0	1	0	0	0	3	3	2	0	0	0	3	0	1	0	1	0	0	0	0	0	0	0	0	0	0	0	0	3	0	0	0	0	0	1	0	1	0	0	0	0	1	0	0	1	0	0	0	0	0	0	0	0	1	0	0	3	0	1	1	1	0	0	0	1	0	0	0	0	0	2	0	0	0	0	0	0	0	1	3	0	0	0	1	0	0	0	0	0	0	0	0	0	0	0	1	0	0	3	0	0	0	1	2	2	0	0	0	0	0	1	0	0	0	0	2	0	0	0	0	0	1	0	0	0	1	3	1	1	0	0	1	0	0	0	2	1	0	0	0	0	0	2	0	1	0	1	0	0	0	0	0	0	0	0	0	0	0	0	0	0	1	0	0	0	0	0	0	0	1	0	2	0	0	0	0	0	1	0	0	0	2	0	0	0	0	2	0	2	0	0	0	2	0	0	0	0	0	1	0	0	0	0	0	0	0	1	0	0	0	0	1	0	0	0	0	0	0	0	0	0	0	2	0	1	1	0	0	0	0	0	0	0	0	1	1	1	1	0	0	0	0	0	0	2	0	1	0	0	1	0	0	1	0	0	0	0	2	0	0	1	0	0	0	1	4	0	4	0	1	0	0	1	0	0	0	1	0	0	0	0	1	0	1	0	0	0	0	0	0	0	1	0	0	2	0	0	0	0	1	0	0	0	0	0	2	0	1	1	0	0	0	0	0	0	0	0	0	0	1	0	0	0	1	0	0	0	1	0	0	0	0	0	1	0	0	0	0	0	0	0	1	0	0	1	2	0	0	0	1	0	0	0	0	0	0	0	0	0	2	0	1	1	0	0	0	1	1	0	3	2	2	0	1	0	0	0	0	0	1	0	0	0	0	3	0	1	0	0	1	1	0	0	0	1	0	0	0	0	0	0	3	1	2	0	0	0	2	0	1	2	1	3	0	0	1	1	0	0	0	1	0	1	0	0	1	1	0	0	3	0	0	0	0	0	0	0	1	1	0	2	0	0	2	0	0	1	0	0	0	0	0	0	0	1	1	1	0	0	2	0	0	0	2	0	0	0	0	1	0	0	1	1	0	0	0	0	0	1	3	1	0	1	1	0	0	0	0	0	0	0	0	1	0	0	1	1	0	1	0	0	1	0	1	1	2	0	0	0	1	0	0	0	1	1	0	0	0	0	2	1	1	1	2	2	0	0	0	1	1	1	0	0	0	1	0	1	0	0	0	0	0	0	1	0	2	2	1	2	0	0	0	0	0	1	0	0	0	0	1	0	0	0	0	1	0	0	0	0	0	0	1	0	1	0	0	1	0	0	0	0	0	0	0	1	1	1	0	2	0	1	1	1	0	0	0	1	0	0	0	0	0	0	0	0	0	0	0	0	0	0	0	4	0	0	0	1	0	2	0	0	0	0	2	0	0	0	0	0	1	0	0	1	4	0	0	0	2	0	0	0	0	0	1	0	0	1	0	1	0	0	0	0	0	1	0	0	3	0	0	1	0	0	0	0	0	0	1	0	0	0	0	0	1	0	2	0	0	0	0	0	0	3	3	0	0	0	0	0	0	0	3	0	0	0	1	0	0	0	0	2	0	0	1	2	0	2	0	0	1	0	0	0	0	0	1	0	0	2	3	1	0	0	0	3	0	0	2	1	0	1	1	1	0	0	0	1	0	0	0	0	0	0	1	3	2	0	1	0	0	1	0	0	0	0	0	0	0	2	0	1	0	0	0	1	0	0	0	0	0	1	3	0	0	0	0	6	1	0	0	0	0	2	0	0	0	0	1	0	0	0	1	1	0	0	0	1	0	1	0	0	0	1	0	0	3	4	0	0	2	0	0	2	0	1	0	0	0	0	0	0	0	0	0	0	2	0	0	1	0	0	5	0	2	1	1	0	5	1	0	0	2	0	0	0	0	0	0	0	0	0	0	1	3	0	1	0	3	0	0	1	0	1	0	0	0	0	0	1	3	0	0	0	0	0	0	0	0	2	0	0	0	0	0	0	0	2	1	0	0	0	0	0	1	0	1	0	0	0	2	0	0	1	0	0	1	1	0	4	0	0	1	0	0	2	0	0	0	2	0	0	0	0	0	0	0	0	0	1	0	0	0	0	0	0	0	0	0	0	4	0	1	0	4	1	1	0	2	0	0	1	0	0	1	2	1	1	0	0	3	1	2	0	0	0	0	0	0	0	0	0	0	0	3	0	1	0	2	1	0	0	1	1	0	0	0	0	2	0	0	1	1	0	0	0	2	0	0	0	0	0	1	0	0	1	0	1	0	0	1	0	5	0	0	0	0	0	0	0	0	0	0	4	1	0	0	0	1	0	5	0	0	1	0	0	0	0	0	0	0	1	1	0	0	0	2	0	1	0	1	0	0	1	0	0	0	0	1	0	0	0	0	0	0	0	1	1	0	1	2	0	0	3	1	0	0	1	0	0	0	2	0	1	0	0	0	0	0	0	0	0	0	0	0	0	0	2	1	0	0	0	0	0	0	0	2	1	0	0	0	0	0	0	0	0	1	1	0	1	0	0	0	0	0	0	1	0	1	1	0	0	0	0	0	0	0	1	0	1	0	1	0	0	0	1	0	0	1	2	0	1	0	0	0	0	1	1	1	0	1	0	0	0	0	0	1	1	0	0	0	1	0	0	0	0	0	0	1	3	0	0	0	0	4	0	1	0	0	0	0	0	2	0	0	0	0	0	0	0	0	1	0	1	0	0	0	0	0	1	0	1	0	0	0	1	1	1	0	1	0	0	1	0	1	0	1	4	0	0	0	2	0	1	1	7	0	0	0	0	0	0	0	0	1	0	0	0	0	0	0	2	3	0	0	0	1	0	0	1	0	3	0	0	0	0	1	0	0	1	3	1	0	2	0	0	0	0	2	4	0	0	0	0	0	0	1	0	0	0	1	1	1	4	1	0	5	0	0	0	0	0	0	3	0	0	1	0	0	0	1	0	1	0	1	0	0	0	1	0	0	0	0	2	0	4	0	0	0	0	0	1	0	0	0	0	3	0	1	0	0	0	1	0	1	0	0	0	0	0	0	0	3	1	0	0	0	0	0	0	1	0	0	0	0	0	0	0	0	0	0	0	0	0	2	0	0	0	1	3	1	1	0	0	1	0	1	0	0	0	0	0	0	0	1	0	0	0	0	0	0	0	0	0	0	1	0	0	0	0	1	0	1	0	0	0	0	0	1	2	2	0	2	0	0	0	0	0	1	0	0	0	0	1	2	0	0	0	0	0	0	0	0	1	0	0	0	2	2	0	0	4	0	0	0	0	0	0	0	0	0	1
N0.HOG0004116	0	0	0	0	4	1	1	0	0	0	0	0	0	0	1	0	1	0	1	1	0	0	1	0	0	0	1	1	1	1	0	0	1	1	0	0	2	3	0	0	2	1	0	4	1	0	2	0	0	0	0	0	2	0	2	0	0	0	0	2	0	0	0	2	0	4	4	0	1	0	2	1	0	0	0	0	1	1	0	0	1	1	2	1	1	2	1	0	0	0	0	0	1	0	0	1	1	0	1	2	0	2	6	0	2	0	0	0	0	1	0	0	0	1	1	0	3	1	0	1	0	1	1	3	1	2	4	2	2	3	0	1	3	3	0	0	1	3	3	0	0	0	1	2	3	0	5	4	1	0	0	0	1	0	1	2	0	0	1	3	0	4	1	1	2	4	0	0	1	0	1	0	0	0	0	2	1	0	0	0	0	0	3	3	0	0	1	0	0	3	3	0	1	1	0	2	0	4	0	0	3	4	1	0	0	0	0	1	2	1	1	1	3	0	0	1	1	0	4	1	1	0	2	0	0	3	1	0	1	1	3	1	4	1	1	1	0	0	0	0	0	1	0	0	1	0	0	1	0	2	0	1	1	1	1	4	0	1	0	2	1	3	0	0	0	0	0	0	0	1	1	1	1	0	0	0	0	1	0	1	0	2	0	0	1	1	0	2	0	1	0	0	1	0	0	0	0	2	0	0	3	0	2	2	0	1	1	1	2	1	0	2	0	1	1	0	0	0	5	0	1	0	0	2	0	0	0	2	0	3	2	0	0	0	2	0	1	0	0	0	0	1	1	2	3	1	3	2	0	0	1	0	1	0	0	3	0	0	2	0	2	0	1	1	0	1	2	1	1	0	2	1	0	0	0	0	2	0	0	1	0	0	0	2	0	0	0	1	0	0	5	3	0	1	1	0	0	1	0	2	1	1	2	0	1	1	1	1	0	0	1	1	1	1	0	0	0	0	2	2	1	2	3	0	1	0	0	0	3	0	1	0	2	3	0	0	0	1	0	0	0	0	1	0	0	1	0	0	0	0	2	2	0	1	0	0	1	0	1	1	0	1	1	0	2	1	0	2	0	2	1	1	0	4	0	0	0	0	2	0	0	4	0	2	0	0	0	4	1	1	3	2	1	1	0	0	0	0	3	0	10	0	1	0	0	3	0	1	0	2	0	1	2	0	2	0	0	0	2	1	1	6	0	6	0	0	0	1	2	9	2	0	2	0	4	0	2	2	0	3	0	2	0	1	2	2	0	1	1	1	0	2	1	1	0	0	0	0	0	0	2	1	2	1	2	1	3	0	0	0	0	0	0	0	0	4	2	2	0	2	3	1	2	0	0	2	1	1	0	0	0	0	1	1	2	0	0	0	1	0	0	0	1	0	4	2	0	2	1	4	0	2	0	1	0	1	0	0	0	2	1	0	3	2	1	1	0	2	0	0	0	1	0	1	0	1	0	2	0	0	0	1	0	0	4	0	0	1	2	0	1	1	0	0	0	1	0	0	0	0	1	0	0	0	0	0	1	0	2	0	1	0	0	0	2	0	0	1	0	2	3	0	2	0	3	0	0	0	3	2	0	0	0	0	0	2	3	1	1	0	0	0	0	1	3	0	0	1	0	0	0	3	2	0	0	0	3	0	1	0	0	0	0	0	1	4	2	3	0	0	1	1	0	0	1	0	0	0	2	1	0	0	0	2	2	0	1	2	2	2	6	0	1	3	0	5	1	2	0	2	0	0	1	0	0	0	0	1	0	1	0	0	2	5	2	0	1	0	0	1	3	2	1	0	0	0	0	0	0	2	2	1	1	0	1	0	0	0	0	2	1	0	1	1	1	2	3	1	0	2	3	1	0	0	0	5	0	1	0	1	0	0	1	1	0	2	1	1	0	2	2	0	0	0	0	1	0	0	0	2	2	0	1	1	2	2	1	1	0	1	0	0	0	0	1	1	0	3	1	1	1	2	2	3	0	0	0	2	1	1	1	0	1	0	0	2	0	0	1	0	0	0	1	0	0	1	0	2	1	2	0	3	0	0	0	1	2	0	1	0	0	3	1	0	0	0	1	3	0	0	1	0	0	2	1	1	0	0	1	4	2	0	0	0	0	0	0	2	1	0	0	0	1	0	2	0	0	4	1	0	0	2	4	0	0	1	1	2	0	0	1	0	1	0	0	0	2	0	2	0	0	0	0	1	0	0	2	0	4	0	0	3	0	6	0	0	4	1	0	0	3	1	0	0	1	0	0	0	1	0	0	1	1	2	2	0	3	0	2	1	5	0	4	0	0	1	0	1	1	6	0	0	3	1	0	0	3	1	0	0	0	0	0	0	0	0	0	1	0	2	1	0	0	0	3	0	3	2	1	0	3	0	2	0	1	0	1	1	0	0	0	0	0	1	4	1	2	1	0	1	0	0	4	0	0	1	0	2	1	0	1	1	0	0	3	0	0	2	3	1	2	1	2	3	1	1	2	1	2	0	0	0	0	0	3	1	5	1	5	0	3	0	1	0	0	0	0	1	0	0	2	0	0	0	0	4	0	0	1	0	1	0	0	0	1	0	1	0	2	0	0	1	0	0	0	1	2	0	0	0	0	1	1	0	0	1	0	0	2	1	1	0	2	0	1	7	0	0	0	2	3	2	0	0	1	1	0	3	1	1	1	0	0	0	1	3	1	0	1	3	1	1	0	1	2	0	0	0	4	0	0	2	2	2	0	2	0	4	0	1	1	6	1	0	0	0	1	3	0	0	0	2	2	1	2	0	2	0	1	0	2	2	0	1	1	3	0	2	1	0	0	2	2	0	1	0	0	1	1	5	1	0	1	2	1	1	0	0	0	3	0	2	3	1	0	2	0	0	0	1	0	1	1	0	0	2	0	2	1	1	5	3	1	1	0	6	1	2	0	2	0	1	0	2	0	0	0	0	0	0	2	1	5	1	0	0	2	1	1	4	4	0	0	0	1	0	0	2	0	1	0	3	1	2	0	0	3	0	2	3	1	0	0	0	0	1	1	1	3	1	1	2	0	2	1	0	0	1	0	0	1	0	2	4	0	0	2	0	0	1	1	1	0	0	1	0	0	0	1	1	0	3	2	0	0	0	0	5	0	0	2	1	1	1	0	1	0	1	0	0	3	1	2	0	0	1	0	0	1	0	0	0	0	0	1	1	1	2	0	0	4	2	1	0	0	0	1	0	0	0	1	0	1	0	3	0	0	1	0	1	1	1	2	0	0	0	0	2	1	1	2	3	3	0	0	0	1	4	0	2	4	0	0	0	3	1	0	0	6	3	1	1	0	0	0	0	1	0	2	1	0	0	1	0	2	3	0	2	2	1	0	2	2	0	1	0	1	3	0	1	2	0	1	0	1	4	2	1	3	0	0	2	0	0	0	3	0	0	2	1	2	0	1	2	0	1	0	0	0	2	2	1	0	1	3	0	0	0	0	1	0	0	0	1	1	0	0	0	3	3	0	0	0	0	0	0	3	2	0	0	3	2	4	0	0	0	0	1	0	1	0	1	0	0	0	1	1	2	0	0	2	1	0	1	1	0	2	0	1	0	1	3	0	1	0	1	0	1	0	0	0	0	2	1	0	1	0	1	0	0	0	0	0	0	2	2	3	0	4	0	0	0	2	0	0	2	1	0	0	1	1	4	0	5	2	0	0	0	1	1	1	2	0	1	1	0	0	1	0	1	0	0	0	1	0	0	0	0	0	2	0	0	0	0	0	0	1	1	0	0	0	0	1	0	0	0	3	0	0	2	1	2	0	0	0	0	0	1	0	0	3	3	1	2	1	0	3	0	1	1	0	1	2	3	1	1	0	2	6	0	0	0	0	2	1	1	0	1	2	2	0	0	0	1	0	0	3	0	2	1	0	0	0	0	1	0	1	2	1	0	1	0	1	1	2	1	0	1	0	2	0	0	1	0	3	1	1	1	0	2	0	0	0	0	1	1	0	0	6	0	3	1	1	1	2	0	1	0	0	1	0	1	0	0	2	2	1	7	1	1	0	0	2	1	0	0	1	1	4	0	0	0	0	0	2	3	4	1	0	0	0	3	1	0	0	2	2	0	3	0	0	1	0	0	0	0	1	0	1	2	1	1	0	0	2	0	0	0	5	0	4	1	1	1	1	0	0	2	4	0	1	1	1	0	1	0	0	2	0	1	0	2	0	1	0	2	0	0	1	0	1	3	2	2	1	1	0	2	2	0	1	1	6	0	2	0	1	2	0	1	1	0	5	0	2	0	0	1	3	0	1	2	0	1	0	0	0	0	0	0	0	0	2	1	4	0	0	0	0	0	0	1	0	0	1	2	1	0	0	1	0	2	1	2	2	0	1	0	0	0	0	0	0	1	1	3	0	0	3	1	2	0	2	0	2	0	1	0	3	0	2	0	2	1	3	2	1	0	1	0	0	0	1	0	0	0	1	0	3	0	4	2	0	2	1	2	0	0	1	0	0	1	0	0	2	0	0	0	0	0	0	4	1	0	2	2	1	1	0	0	1	1	2	1	0	0	0	3	1	3	0	0	1	0	0	0	1	1	4	2	1	2	0	1	1	0	0	3	0	1	0	1	0	0	3	2	1	1	2	1	1	0	0	0	3	0	3	0	0	2	3	0	0	3	0	0	0	5	2	0	2	1	2	1	0	2	3	1	0	0	1	0	1	0	0	0	1	0	0	0	1	0	0	2	1	2	5	2	0	0	3	1	1	0	1	2	1	1	1	3	2	0	0	0	0	0	0	0	0	2	4	0	0	0	0	1	0	0	0	0	0	1	1	2	1	1	1	3	0	1	0	0	1	0	0	0	1	1	0	0	1	0	1	0	0	2	0	0	0	0	0	1	0	3	0	4	1	0	0	0	0	1	0	0	2	1	0	0	1	0	1	2	0	0	0	0	1	0	1	2	0	2	1	0	0	1	0	1	2	0	0	1	2	1	0	0	1	2	0	1	2	0	0	0	1	0	3	0	0	1	0	0	0	2	1	1	0	0	0	1	0	2	1	0	0	0	4	1	1	2	2	0	0	0	0	0	2	0	0	0	0	0	2	1	0	0	1	1	2	1	5	1	0	0	3	1	0	1	4	5	3	0	0	1	2	3	2	0	3	1	0	0	0	0	0	1	3	0	0	0	0	1	2	0	0	1	1	1	0	0	1	1	4	0	0	0	0	1	0	0	0	1	2	0	1	0	1	0	0	1	1	0	0	2	0	1	0	0	1	1	0	0	3	0	3	0	3	0	0	2	1	1	1	1	1	1	0	3	0	3	1	0	1	0	0	1	1	2	0	1	3	0	0	0	0	1	1	1	2	2	0	0	0	2	2	0	1	0	0	0	2	0	0	3	1	0	1	2	0	5	1	0	0	1	1	0	0	6	0	0	2	0	1	0	0	4	0	2	3	0	5	1	3	1	2	3	1	1	0	1	2	0	3	1	1	0	0	3	3	0	6	1	0	0	0	0	0	6	1	2	0	1	1	3	0	2	0	0	0	0	2	0	0	0	3	1	1	2	1	0	0	0	0	0	0	6	1	1	0	0	1	1	0	2	2	3	1	1	0	0	1	0	2	0	0	0	2	0	1	0	1	2	1	0	0	1	2	0	0	2	0	1	3	0	2	0	2	2	1	0	1	0	1	0	2	3	2	3	1	0	0	3	2	0	0	0	0	0	1	0	0	0	1	1	0	0	1	1	1	0	1	3	0	1	2	0	3	0	3	2	1	1	0	0	4	0	0	0	0	2	2	1	0	3	2	0	0	0	3	1	1	1	3	1	0	2	0	2	1	0	2	1	2	0	0	4	1	0	1	0	1	0	1	0	1	2	1	1	2	2	0	0	2	0	0	1	0	1	4	0	0	1	0	2	1	0	0	0	1	5	1	0	0	0	0	1	0	1	3	3	1	1	1	0	1	0	2	0	0	0	3	1	1	1	1	0	4	0	2	2	1	0	0	0	5	0	0	1	0	0	1	3	0	0	0	2	0	3	1	0	0	0	0	1	1	0	2	0	1	0	1	1	0	0	0	0	0	0	0	1	0	0	3	1	1	1	0	2	0	1	1	1	1	2	2	0	1	1	0	1	0	0	1	1	0	2	2	2	1	2	2	1	0	0	0	3	1	0	1	1	1	1	0	1	1	0	2	0	2	0	0	0	0	1	0	0	0	1	2	0	0	0	4	1	0	0	0	4	0	1	0	1	1	5	0	1	0	2	0	0	1	3	0	0	0	1	0	2	2	0	2	0	1	0	0	0	0	0	1	0	0	1	1	0	0	0	1	0	0	1	0	1	1	1	1	0	0	0	1	0	0	5	0	0	0	1	0	1	0	0	1	2	1	2	3	2	3	0	0	1	3	1	0	0	0	0	0	3	2	2	0	5	0	0	2	1	1	1	4	0	3	0	0	0	0	0	1	0	0	3	1	0	1	1	0	1	0	2	0	2	1	1	0	0	2	2	0	1	1	2	0	2	0	6	2	0	2	0	1	0	1	0	1	1	1	0	1	0	0	0	0	1	2	1	2	2	3	0	2	2	0	2	0	0	1	0	0	0	0	2	0	0	1	1	3	0	2	1	1	1	0	0	0	0	2	1	2	2	2	0	0	1	2	3	0	2	0	0	2	0	1	0	0	1	2	0	1	0	3	5	1	0	1	1	2	1	0	1	0	0	1	1	1	0	1	0	1	0	2	0	2	0	5	0	2	0	0	0	0	0	0	1	2	0	1	0	1	0	3	0	1	0	2	2	0	0	0	0	0	2	0	1	0	2	1	0	2	2	4	0	0	1	1	0	0	3	2	1	0	0	1	0	1	2	1	1	0	4	1	4	1	1	0	1	1	0	1	3	1	2	0	0	0	0	1	1	1	0	0	2	1	0	1	2	0	0	2	2	0	0	1	0	1	1	1	0	1	0	2	0	3	0	0	2	3	2	0	0	6	0	2	1	0	1	0	1	1	0	0	0	0	0	1	0	0	0	2	0	4	0	0	3	3	0	3	1	0	0	0	0	2	0	0	3	1	2	1	1	0	0	3	0	0	1	0	1	0	0	1	0	0	1	1	0	2	0	1	3	1	4	0	1	0	0	1	4	2	2	0	1	0	1	0	2	1	0	0	1	3	0	0	1	0	0	0	0	1	0	1	1	3	0	0	3	0	1	1	4	0	0	0	0	0	0	0	1	0	0	2	2	2	0	0	0	2	0	3	0	1	1	0	0	0	1	1	1	2	0	1	0	0	0	2	1	0	2	3	1	0	0	0	3	2	2	2	2	0	0	0	3	1	0	2	0	1	3	2	0	1	0	0	0	0	0	2	2	3	0	0	2	2	2	2	0	0	1	0	1	3	2	5	3	0	1	4	0	0	1	0	1	0	1	1	0	0	0	0	0	0	0	0	3	3	1	0	0	0	0	0	1	0	1	3	3	0	2	3	0	1	0	0	3	0	0	1	2	3	0	0	1	1	3	2	1	0	0	1	1	3	2	0	0	0	3	0	0	4	1	2	1	0	1	3	1	0	1	1	1	0	0	1	0	2	1	0	0	4	0	3	0	1	0	1	1	1	0	0	0	1	1	0	2	3	0	0	1	0	1	1	2	4	0	0	0	0	0	3	2	0	0	0	2	1	0	0	1	1	2	0	0	2	1	1	0	3	0	3	1	2	0	0	1	2	2	1	2	0	2	0	1	5	1	1	1	1	0	2	0	4	0	2	0	2	0	0	0	3	0	0	0	0	1	0	1	0	1	0	0	2	1	1	1	0	2	0	1	2	1	1	3	0	1	0	2	2	2	0	0	0	0	0	0	4	2	4	3	3	0	0	1	2	0	0	0	1	0	0	1	0	0	4	3	0	2	6	4	2	0	1	0	0	0	2	0	2	2	0	0	0	1	0	1	0	1	0	2	0	1	0	1	2	0	2	0	2	0	2	0	0	1	0	0	0	0	1	0	3	0	1	1	1	0	2	0	1	1	0	2	0	2	3	1	0	0	2	0	0	1	0	2	1	3	2	0	1	2	2	0	0	0	0	1	1	0	2	1	0	2	2	0	1	0	0	0	2	0	0	0	0	1	5	0	2	2	5	0	3	0	0	0	0	4	0	0	1	1	0	2	0	3	0	1	1	1	0	0	1	2	7	0	2	0	2	0	0	0	1	0	0	3	2	0	4	0	0	0	0	2	0	1	2	1	3	2	1	3	1	2	3	0	0	2	0	1	1	1	2	1	2	4	4	0	0	1	4	1	1	0	1	0	1	1	0	1	0	0	0	1	2	0	0	1	1	1	0	2	1	1	0	0	1	0	3	2	3	3	0	0	1	0	0	0	2	1	0	0	0	0	1	2	2	0	0	1	0	0	3	2	0	1	0	0	2	1	2	0	1	0	2	0	0	1	2	0	0	5	2	1	0	1	0	1	0	0	1	1	0	0	0	1	0	1	0	0	4	4	0	2	0	3	0	0	0	3	0	1	0	0	1	1	1	0	0	1	2	0	2	0	1	0	3	1	0	1	1	0	0	1	0	0	1	5	0	1	2	0	2	1	1	0	0	0	3	1	2	0	0	0	0	2	0	4	2	2	0	0	0	0	2	0	0	3	2	2	0	0	0	1	0	1	2	4	2	0	1	1	3	1	0	0	3	3	1	1	0	0	1	1	2	1	0	4	0	0	4	0	1	0	1	1	0	0	1	5	0	0	0	0	1	0	0	0	0	0	0	0	1	0	1	0	0	0	1	0	0	2	1	1	0	0	0	4	2	2	0	1	0	1	0	0	0	0	0	0	2	0	0	0	0	3	0	2	2	0	7	0	0	1	0	0	3	0	1	0	1	2	3	1	1	0	4	0	0	0	1	1	1	0	1	0	2	2	1	0	2	1	1	0	3	1	0	0	3	1	0	0	0	0	3	0	0	1	1	0	0	0	2	1	3	0	0	1	0	0	6	2	1	0	1	0	0	0	0	0	0	0	0	2	1	2	2	0	0	0	0	1	1	0	1	3	0	0	1	0	1	0	7	1	4	1	3	3	0	4	2	0	0	2	2	0	1	0	1	0	2	1	3	1	0	0	0	0	0	0	0	0	1	1	1	0	0	2	1	0	0	1	1	2	0	0	0	1	0	2	2	4	0	2	1	4	1	0	1	2	0	0	1	1	0	1	1	0	0	1	2	2	1	0	1	1	0	0	0	0	1	2	1	1	1	1	0	2	1	4	1	0	0	3	0	0	2	1	5	1	2	3	0	0	0	0	2	0	1	1	0	1	0	0	0	3	5	0	3	1	1	0	0	1	1	0	0	0	0	1	1	1	0	1	4	1	0	5	0	2	0	3	1	1	0	0	0	2	2	4	0	4	1	0	0	1	0	0	0	3	3	4	0	3	1	0	2	0	1	0	0	1	0	1	1	0	0	2	0	2	2	3	0	2	0	0	1	0	3	3	3	0	0	1	2	1	3	1	2	1	0	2	0	3	0	0	0	2	1	0	1	2	2	1	1	0	1	0	2	3	1	0	1	0	0	0	0	0	1	0	0	0	3	0	0	1	2	0	0	0	6	1	0	1	1	1	0	1	2	4	2	1	1	6	2	0	0	2	0	1	1	0	0	4	0	2	2	1	1	0	1	1	1	1	2	0	0	6	2	3	0	1	1	0	1	2	0	1	2	0	1	0	7	5	0	1	0	1	0	0	1	2	1	0	0	1	1	1	0	0	1	1	0	0	2	2	0	1	0	0	2	3	3	2	0	4	0	0	0	0	0	0	1	0	0	0	3	0	1	1	3	1	0	0	1	0	0	1	0	0	0	1	1	0	1	0	1	1	2	1	1	2	0	1	2	2	0	0	0	1	3	0	2	2	1	2	1	1	0	0	1	0	5	3	0	2	0	2	0	3	1	0	1	1	0	1	3	2	0	0	1	1	0	1	0	1	1	1	1	1	0	0	0	4	0	0	0	2	1	0	1	0	0	1	1	1	0	2	3	1	2	0	1	0	0	1	0	0	0	0	1	1	0	1	1	1	1	1	0	0	0	0	1	1	0	1	0	0	0	2	1	2	0	1	0	0	1	0	0	1	0	0	1	0	1	4	0	0	0	0	2	2	0	1	3	3	1	0	0	0	2	1	0	2	1	0	3	1	1	0	1	0	1	0	2	0	0	0	0	0	1	0	0	0	0	1	0	4	1	0	0	1	1	0	2	0	2	1	2	2	0	2	0	1	2	0	0	0	0	0	0	0	0	0	1	0	0	3	1	0	2	1	2	1	1	0	1	0	0	1	1	2	2	1	0	0	0	1	1	0	0	2	0	5	2	2	0	1	1	1	0	1	0	0	0	0	0	3	0	0	2	0	2	0	0	0	3	0	0	0	0	0	2	1	0	0	0	0	0	0	0	0	2	6	3	1	0	2	0	0	2	3	0	0	2	0	0	0	1	0	1	0	1	2	0	0	2	0	0	1	2	1	0	2	0	4	1	4	0	1	2	0	2	1	0	1	1	0	0	0	3	1	0	0	0	1	0	2	0	0	8	0	1	2	0	0	3	0	1	2	1	1	0	2	0	0	1	0	1	2	0	1	2	2	2	0	0	1	0	1	0	0	0	0	1	0	0	5	0	1	2	2	0	0	0	4	3	0	3	1	0	0	1	0	0	0	0	1	0	2	0	0	0	0	0	1	0	2	6	1	0	0	0	3	0	4	0	0	0	0	0	0	1	0	1	1	1	2	2	0	2	0	3	0	0	0	0	0	0	1	0	2	2	2	2	0	2	0	0	2	0	0	0	1	0	0	1	2	1	1	1	0	0	0	1	2	2	0	1	1	0	2	1	0	0	0	0	1	0	0	1	1	0	2	2	2	3	1	0	0	0	0	0	0	0	0	1	0	2	0	0	1	2	0	0	1	2	0	2	0	0	0	1	1	0	0	1	1	2	0	0	0	2	0	0	0	0	0	2	1	2	1	0	2	0	1	0	4	0	1	0	1	1	0	0	1	0	1	1	1	0	1	0	2	0	0	0	0	0	0	4	1	2	2	1	0	1	0	0	2	1	0	0	2	0	1	0	0	0	2	2	0	4	0	0	0	0	0	0	0	4	0	0	1	0	2	2	6	0	0	2	0	1	0	3	0	2	1	6	0	0	0	1	1	0	1	1	0	0	0	0	1	0	0	2	1	0	1	0	0	0	0	0	0	0	0	3	0	2	0	0	0	1	1	2	2	1	1	1	1	0	0	0	0	1	0	0	0	0	2	0	1	0	0	0	0	0	2	1	2	0	2	0	1	2	0	0	0	0	0	1	2	0	1	2	0	1	0	0	0	3	1	0	0	2	1	5	2	0	3	1	1	0	0	1	1	0	1	0	0	0	0	1	0	0	0	0	0	2	1	1	0	4	1	0	1	0	1	1	0	2	0	0	1	0	3	1	2	0	0	0	1	2	0	1	0	1	5	0	1	0	0	0	0	1	3	2	0	0	1	2	0	0	1	2	0	2	1	3	0	1	2	1	1	1	3	1	0	1	1	0	0	1	1	0	1	2	0	0	1	0	2	2	0	1	2	0	0	1	0	1	1	1	3	4	1	0	3	1	4	1	4	1	1	1	0	0	0	1	0	0	2	2	0	0	1	0	2	2	0	1	1	0	1	1	1	0	0	1	2	2	0	1	2	0	0	1	1	2	3	1	4	0	4	1	1	2	2	4	0	0	3	1	0	0	1	0	0	2	1	1	3	3	1	1	0	0	0	1	0	2	5	2	0	0	0	3	1	1	1	0	0	0	1	0	1	1	3	6	4	3	0	0	1	1	4	0	0	1	0	1	2	1	0	0	1	2	4	0	1	2	3	3	0	0	2	4	0	0	1	4	0	0	1	1	1	1	1	1	1	0	0	0	3	4	1	0	4	1	0	1	0	0	0	2	0	2	1	4	0	0	0	1	0	0	2	0	3	1	0	0	0	0	3	0	0	0	1	2	0	0	0	4	0	0	0	2	1	0	1	0	1	3	0	0	0	0	2	2	0	0	1	0	0	0	0	0	1	0	2	0	0	0	0	1	1	0	0	2	1	1	0	0	3	0	2	0	0	1	0	2	1	0	1	1	3	0	0	0	4	0	0	0	0	0	7	0	0	2	1	1	0	2	0	0	0	3	1	0	2	1	2	0	1	0	2	1	0	0	0	1	0	1	0	0	0	0	2	0	1	0	0	2	1	0	1	1	0	0	0	1	1	1	3	0	0	2	0	0	1	1	0	2	0	1	2	1	2	4	2	0	1	0	0	0	2	0	3	2	1	3	2	0	1	0	0	1	0	0	3	2	0	0	2	1	0	0	0	3	0	1	1	0	0	0	4	0	2	2	0	0	1	0	1	0	1	1	1	1	1	2	0	0	0	0	0	0	0	2	1	0	0	2	0	0	3	0	2	2	1	0	0	0	2	1	0	1	0	0	1	1	1	0	0	0	1	1	0	0	0	0	0	0	0	2	0	0	1	3	0	0	1	1	2	0	0	3	0	0	0	0	0	0	0	0	0	0	1	1	3	2	0	1	6	0	1	1	0	2	3	1	0	1	0	1	0	0	0	0	0	1	0	0	3	0	4	0	0	0	5	0	0	1	1	1	0	1	1	0	2	1	2	1	0	1	1	2	1	1	3	1	0	0	0	0	0	1	1	2	4	1	0	0	0	1	0	0	1	0	1	0	1	2	0	1	0	1	3	1	0	2	3	4	1	2	0	1	0	1	1	3	2	1	0	1	0	2	0	0	0	0	0	2	0	1	0	2	0	2	4	0	2	1	2	1	4	0	1	0	0	3	2	1	3	2	1	2	5	1	2	0	2	1	2	0	2	0	0	0	0	0	1	2	0	0	0	1	0	0	0	1	2	1	1	0	1	0	1	0	2	1	3	0	2	0	0	0	2	2	0	1	0	0	1	0	1	1	0	0	1	0	0	1	4	0	0	1	0	0	0	1	1	1	0	2	0	2	0	0	2	0	2	1	0	1	2	0	1	0	1	1	1	3	0	0	0	0	2	1	1	0	0	2	0	0	0	0	0	0	2	2	0	2	0	0	0	1	3	2	1	1	1	2	1	2	1	0	0	1	5	1	0	2	0	0	0	0	0	0	2	2	1	1	1	1	2	0	1	3	2	1	1	1	0	0	2	2	2	1	1	0	0	1	3	0	0	1	2	1	1	6	0	0	1	0	0	0	0	0	0	0	0	0	2	0	0	0	0	3	2	1	1	0	1	0	1	2	5	1	3	2	0	1	2	1	1	1	2	4	2	0	2	0	0	1	1	1	4	0	0	0	1	1	0	1	1	0	0	0	0	0	1	0	1	0	2	1	1	0	0	1	1	2	1	0	4	4	0	2	0	0	1	0	0	0	0	0	1	0	0	2	2	4	0	0	0	0	0	2	0	0	1	0	0	0	0	1	0	5	0	0	1	3	0	2	1	1	0	2	1	4	0	1	0	0	0	0	0	1	0	0	1	1	1	0	0	2	1	0	0	1	0	0	1	1	1	0	1	1	0	2	0	1	2	0	2	2	1	1	1	1	0	0	1	0	0	0	0	3	0	0	1	3	2	0	0	1	1	0	2	0	1	0	1	3	0	0	0	0	1	0	4	1	0	4	0	0	2	0	0	4	1	1	1	0	0	0	2	1	0	0	1	1	0	0	0	0	3	2	3	0	0	0	2	4	1	0	0	0	0	0	0	1	5	1	1	0	1	0	0	2	1	0	1	2	0	0	1	0	0	0	0	0	0	3	0	1	0	0	2	4	3	1	2	1	1	1	2	0	0	0	2	0	0	1	0	0	3	0	1	0	1	0	0	1	0	0	0	0	0	0	1	0	0	3	2	1	0	0	0	1	3	1	0	0	0	0	0	1	2	1	0	0	0	2	3	0	0	0	1	1	3	2	2	1	1	0	0	1	2	3	0	3	1	0	1	0	2	0	1	0	1	0
N0.HOG0010200	0	0	0	2	0	0	0	0	0	1	0	0	0	0	0	1	1	0	2	0	0	0	0	0	0	0	0	0	0	1	0	0	0	0	0	0	0	1	0	0	0	0	0	0	0	0	0	0	0	0	0	0	1	0	0	0	0	0	0	0	1	0	0	0	0	0	1	0	0	0	2	1	0	0	0	0	0	0	0	1	2	0	0	0	0	0	0	0	0	0	0	0	0	1	0	0	0	0	0	1	0	0	0	0	0	2	1	1	1	1	0	0	0	0	1	0	0	1	1	0	1	1	0	0	0	0	0	0	0	1	0	0	1	0	0	0	0	1	0	0	2	0	0	0	1	0	1	1	0	0	1	0	0	0	1	0	0	0	0	1	0	0	1	2	0	0	0	0	0	0	0	0	0	0	0	0	0	0	0	2	0	0	0	0	0	2	0	1	0	2	0	0	0	2	0	1	0	0	0	0	0	0	0	0	0	0	0	0	0	0	0	0	1	0	0	0	0	0	0	0	1	0	1	0	0	1	0	0	1	0	0	0	0	0	0	0	0	0	0	0	1	1	1	0	0	0	2	0	0	0	0	0	1	0	1	0	0	0	0	1	1	0	0	1	1	0	0	1	0	0	0	1	0	3	2	1	0	0	0	0	0	0	0	0	0	0	0	0	0	1	0	1	0	0	1	0	0	1	0	0	0	0	0	0	0	0	0	0	2	0	0	1	0	0	0	1	0	1	0	0	0	0	0	0	0	0	1	0	1	0	1	0	0	0	2	1	0	0	0	0	0	0	0	0	1	0	1	0	0	0	0	0	0	0	0	0	0	0	0	0	0	0	0	0	0	0	1	1	0	0	0	0	0	0	0	1	1	0	0	2	0	1	0	0	0	1	0	0	1	0	1	0	0	1	1	1	0	1	0	1	1	0	1	0	0	0	0	0	0	0	0	0	0	0	0	1	0	0	0	0	1	0	0	0	0	0	1	0	0	0	0	0	0	0	0	0	0	1	0	0	0	0	0	0	0	0	0	0	0	0	0	0	1	0	0	0	0	1	0	0	0	0	0	0	0	1	1	0	0	1	0	1	0	1	0	0	0	0	0	0	0	0	0	0	1	0	0	0	0	0	1	1	2	1	0	0	0	1	1	1	0	0	0	0	0	0	3	1	0	1	0	0	0	1	0	0	0	0	0	0	0	0	0	2	0	0	0	2	0	1	0	0	2	0	0	0	0	0	0	2	0	0	0	0	0	0	0	0	0	0	0	0	0	1	0	1	0	0	0	0	0	0	0	0	0	0	1	0	1	0	1	0	1	0	0	0	0	0	0	1	0	1	0	0	0	0	0	2	0	0	0	0	1	0	0	2	0	0	2	0	0	0	1	0	1	1	1	2	0	0	0	1	1	1	0	0	0	0	0	0	0	0	2	0	0	0	0	0	0	0	0	1	1	0	0	3	0	0	0	0	0	0	0	0	1	1	0	1	0	0	0	0	1	0	0	0	0	2	0	0	1	0	0	0	1	0	0	0	2	0	0	0	0	0	0	1	0	0	0	0	0	0	1	1	0	0	0	0	1	1	0	0	1	0	1	0	1	0	1	1	1	0	1	0	2	0	0	1	0	0	0	1	0	1	1	0	0	1	0	0	0	0	1	0	0	0	0	0	0	0	0	0	0	0	0	0	0	0	0	0	1	0	0	3	0	0	0	0	1	0	1	0	1	0	1	0	0	0	0	0	0	0	0	0	0	0	0	0	1	0	0	0	0	0	1	0	0	0	0	0	0	1	0	2	0	1	0	0	0	1	1	0	1	1	1	1	0	0	1	0	0	1	0	0	0	0	1	0	0	0	0	0	0	0	0	1	0	0	0	1	0	0	0	0	0	1	0	1	0	0	0	0	1	0	0	1	0	0	0	0	0	0	0	0	0	0	0	0	0	0	2	0	0	0	0	0	0	0	0	0	1	0	0	0	0	1	0	0	0	0	0	0	0	1	0	1	0	0	0	0	0	0	0	0	0	0	0	0	0	1	0	0	0	0	0	0	1	0	0	1	0	0	0	1	0	0	0	0	1	0	0	0	1	1	0	3	0	0	2	0	0	0	0	2	0	0	0	2	1	0	0	0	1	0	0	0	0	2	0	0	0	0	3	1	2	0	0	0	0	0	1	0	0	0	0	0	0	0	1	1	0	0	0	0	0	0	2	0	0	0	0	1	0	1	1	0	0	1	0	0	0	0	2	0	1	0	0	1	0	0	0	0	0	0	0	0	0	0	0	0	0	0	0	1	0	0	0	0	0	0	0	0	1	0	0	0	1	0	0	0	1	0	0	1	0	1	1	0	0	1	0	0	1	0	0	0	1	1	0	0	0	0	1	0	0	0	0	0	0	1	0	1	0	0	1	0	0	0	0	0	0	1	1	0	2	0	0	2	0	0	0	0	0	0	0	0	0	0	1	0	0	1	0	0	0	0	0	0	1	1	1	0	1	0	0	0	1	0	0	0	0	1	0	0	0	0	0	0	0	1	2	0	1	0	0	0	0	0	0	0	0	0	0	0	0	0	0	0	0	0	1	0	0	0	0	0	0	0	2	0	1	0	0	0	0	0	0	0	0	0	1	0	2	0	0	1	0	0	0	0	1	0	0	0	0	0	1	1	1	0	0	0	2	0	1	0	0	0	0	0	0	0	0	0	0	1	0	0	1	0	0	0	1	0	0	0	0	0	0	0	0	0	0	0	0	0	0	1	0	0	0	0	0	0	1	0	0	0	0	0	0	1	0	0	1	0	0	0	0	1	0	2	0	0	0	0	0	1	0	0	0	0	1	1	0	0	0	0	0	0	0	0	0	1	0	0	1	0	0	1	0	0	0	0	0	0	0	0	1	0	1	0	0	1	1	1	0	1	0	1	0	0	0	0	1	0	0	0	1	0	0	0	0	0	0	1	0	1	1	0	0	1	1	0	0	0	0	0	0	1	0	1	0	0	1	0	1	1	2	0	0	0	0	1	0	1	2	1	1	0	0	0	0	0	0	0	0	0	1	0	0	0	1	0	0	0	1	0	0	0	0	1	2	0	0	0	0	0	0	0	0	0	0	0	0	0	0	0	1	0	0	0	0	2	0	1	0	1	0	2	1	0	0	0	1	0	0	0	1	0	0	0	0	0	0	0	1	0	0	0	0	0	1	0	0	0	0	0	0	3	0	2	1	0	0	1	0	0	0	0	0	0	0	0	0	0	0	1	0	1	0	0	0	0	0	0	0	1	0	1	1	0	1	0	1	0	0	0	0	1	0	0	0	0	0	0	0	2	1	1	0	0	0	0	1	1	1	0	0	0	1	1	0	0	0	0	0	1	1	0	1	1	1	0	0	2	1	0	0	0	0	1	1	0	0	1	0	0	0	0	0	0	1	1	0	0	0	0	0	0	1	0	0	1	0	1	0	0	2	1	0	1	0	0	1	0	0	0	0	1	0	0	0	0	0	0	1	0	0	0	0	0	0	0	0	0	0	0	0	1	0	1	0	1	0	0	0	0	0	0	0	0	1	2	0	1	0	0	1	0	0	0	0	0	0	0	0	0	0	1	0	0	0	1	0	0	0	0	0	0	0	1	0	0	1	0	1	0	5	0	0	0	1	0	0	0	0	0	0	0	1	1	1	0	0	0	0	0	0	0	0	0	0	0	1	0	0	0	1	0	0	0	0	0	0	0	0	0	0	1	0	0	0	0	0	0	1	0	0	0	0	1	0	0	0	0	0	0	0	0	1	0	1	0	1	0	0	0	0	0	1	2	0	1	1	0	0	0	0	0	0	1	0	0	0	0	0	1	0	0	0	0	0	1	0	0	0	0	0	0	0	0	1	0	0	0	1	0	0	0	0	0	0	0	2	1	0	0	0	0	0	0	1	0	0	0	0	0	0	1	0	1	0	0	0	0	2	0	1	0	0	0	0	1	0	1	0	0	0	0	1	0	0	1	1	0	0	0	0	1	0	0	0	0	0	0	0	2	0	0	0	1	0	0	0	0	0	0	0	0	0	0	1	0	0	0	1	0	1	0	0	0	0	1	0	1	0	0	0	0	2	0	0	0	0	1	0	0	1	0	1	1	0	1	0	0	0	0	0	0	0	2	1	0	0	0	0	0	0	1	0	0	0	0	0	1	0	0	0	1	0	1	1	0	0	0	0	0	1	0	0	1	0	1	2	0	0	1	0	1	0	0	0	0	0	0	0	0	0	1	0	0	0	0	1	0	0	2	1	0	0	0	0	0	0	0	0	0	0	0	0	0	0	0	0	0	2	0	0	0	0	0	0	0	0	0	1	0	0	1	0	1	1	0	0	0	0	0	0	0	0	0	0	0	1	1	0	0	1	0	0	0	0	1	1	0	0	0	0	0	2	1	1	0	0	0	1	0	0	0	0	0	0	0	0	2	1	0	0	0	0	0	0	2	1	1	0	0	0	0	0	0	0	0	0	0	2	0	0	0	0	0	0	0	0	0	1	1	0	0	0	0	0	3	0	0	0	1	0	1	0	0	0	0	0	0	0	0	0	1	0	0	0	1	0	0	1	0	0	0	0	0	0	0	2	0	1	0	0	0	0	0	0	0	1	0	0	0	0	0	0	1	0	2	0	0	1	0	0	0	0	1	0	0	0	0	1	0	1	0	1	2	1	0	0	0	1	0	0	0	1	0	0	2	0	0	2	2	0	0	0	0	0	0	0	0	0	0	0	0	1	0	0	0	0	0	0	1	0	1	0	1	0	0	1	0	0	0	1	0	1	0	0	3	0	0	0	1	0	0	0	0	3	0	0	0	1	1	0	0	1	0	1	2	0	0	1	0	0	0	0	0	0	0	0	0	1	0	0	0	0	0	0	0	0	0	0	0	1	0	0	1	0	1	0	0	2	0	0	0	0	1	1	1	0	0	0	2	3	1	0	0	0	0	0	1	1	0	0	0	1	2	0	0	0	0	0	0	1	0	0	0	0	1	0	0	1	0	1	0	0	1	0	0	0	0	0	1	1	0	0	0	0	0	0	0	0	0	2	1	0	0	1	0	0	2	1	0	0	0	0	0	0	1	1	1	0	0	0	0	0	0	0	1	0	1	0	0	0	0	0	0	0	0	0	0	0	0	1	1	0	0	0	1	0	0	0	0	0	1	0	0	0	0	0	0	1	1	0	0	0	0	0	0	0	0	1	0	0	0	1	0	0	1	0	1	0	1	1	0	0	0	0	0	0	0	2	0	1	0	0	0	0	0	1	0	0	0	0	0	1	0	3	0	0	0	0	0	0	1	0	0	0	0	0	1	1	0	0	0	0	0	0	0	0	2	2	0	1	0	0	0	0	0	0	0	0	1	0	0	0	0	1	0	0	0	0	1	0	0	0	0	0	0	1	0	0	0	0	0	1	0	2	1	0	0	0	0	0	0	1	0	0	0	0	0	0	0	0	0	0	0	3	0	0	0	1	0	0	0	0	0	0	0	0	0	1	0	0	1	1	1	0	0	0	0	0	1	0	0	1	0	1	0	0	1	0	0	0	0	0	1	0	0	0	0	0	0	2	0	0	0	2	1	0	1	0	0	0	0	0	1	0	0	0	0	2	0	1	0	0	0	2	0	1	0	0	1	1	1	0	0	0	0	0	1	0	0	0	0	0	0	1	0	0	0	0	0	0	2	0	0	0	0	0	0	0	0	0	0	0	0	0	2	1	1	1	0	0	1	0	0	0	0	1	0	3	0	0	0	0	0	3	1	0	0	0	0	0	0	0	0	1	0	0	1	0	2	0	0	0	0	0	0	0	0	0	0	0	0	0	0	1	1	0	1	0	0	1	0	0	0	0	0	0	0	0	0	1	0	0	0	0	3	1	1	0	0	0	0	0	0	0	0	0	0	1	1	1	0	0	0	1	0	0	0	2	2	0	0	0	1	0	1	0	0	1	0	1	0	0	0	0	0	0	0	0	0	0	0	1	1	0	0	0	0	0	1	0	1	0	0	0	0	1	2	0	0	0	0	0	0	0	0	1	0	0	0	0	1	0	0	0	0	1	1	0	0	0	0	0	1	0	0	0	0	0	0	0	0	2	1	0	1	0	1	0	0	0	0	2	0	0	0	1	0	0	0	0	2	1	1	0	0	0	0	0	0	0	0	0	1	0	0	0	0	0	2	0	0	0	0	1	0	0	0	0	0	0	0	0	0	1	0	0	1	0	1	0	0	0	0	0	0	0	0	0	0	1	0	0	0	0	0	0	0	0	0	0	1	0	0	0	0	0	0	0	0	0	0	0	0	0	0	0	0	0	2	0	1	0	0	0	0	1	0	1	1	0	1	1	0	0	1	1	0	0	1	0	0	0	0	0	0	1	0	1	0	0	0	0	0	0	0	0	0	1	1	1	0	0	0	0	0	0	0	0	0	0	0	1	0	0	0	0	0	0	0	0	1	1	0	0	2	0	0	0	0	0	0	0	1	0	0	1	0	0	0	0	0	0	1	1	0	0	0	0	0	0	0	0	0	0	2	0	0	0	1	0	0	0	0	0	1	0	0	0	1	0	0	1	0	0	1	2	0	0	1	0	1	0	0	0	0	0	1	1	0	0	0	0	0	0	0	0	0	0	0	0	0	1	0	0	0	0	0	0	0	1	0	1	1	1	0	0	0	0	1	0	0	3	3	0	0	2	0	0	0	0	0	0	2	2	0	1	1	1	0	1	1	0	0	1	0	0	0	0	0	0	0	0	0	0	1	0	0	0	0	1	0	0	0	0	0	0	0	1	0	0	1	0	0	0	1	0	1	0	0	0	0	0	0	3	0	0	1	0	2	0	1	0	0	0	0	1	0	1	0	1	0	0	0	0	0	0	0	1	0	0	1	0	0	0	3	0	0	1	0	0	0	0	0	1	0	1	0	0	0	0	0	2	2	0	0	0	0	2	1	2	0	0	1	0	1	0	0	0	0	0	0	0	0	0	0	0	0	0	1	0	0	0	0	1	0	1	0	0	1	0	0	1	0	0	0	0	0	1	0	0	0	0	0	0	1	2	0	0	0	0	0	0	1	0	1	0	0	0	0	0	1	0	0	0	0	0	1	1	0	0	1	0	1	0	0	0	0	0	0	0	1	0	0	0	0	0	0	0	0	0	1	0	0	1	0	0	1	0	1	0	0	1	0	1	0	0	0	1	0	0	1	0	0	1	0	1	0	0	0	0	1	0	0	0	0	0	1	0	0	0	0	0	0	0	0	0	0	0	1	0	0	1	1	0	0	0	0	0	0	0	0	1	1	0	1	0	0	0	0	0	0	2	0	0	0	1	0	1	0	0	1	0	1	0	0	0	0	0	0	0	0	0	0	0	0	0	0	0	2	1	1	0	0	1	0	0	0	1	0	0	0	0	0	0	0	0	0	0	0	2	0	0	0	2	0	0	0	1	1	0	1	0	3	0	0	0	0	0	1	0	1	0	2	0	0	0	0	1	0	1	0	0	0	0	0	0	1	2	0	0	2	0	1	1	0	0	0	0	1	1	0	1	0	0	0	0	1	0	0	0	0	0	0	0	0	0	0	1	0	0	0	0	3	0	0	0	0	1	0	1	0	2	0	0	0	0	0	0	2	0	0	1	2	0	0	0	0	0	0	1	0	1	1	0	0	0	0	0	1	0	0	0	0	0	0	0	0	0	0	0	0	0	0	1	0	0	0	0	0	0	1	0	0	2	0	0	0	1	1	0	1	0	1	0	0	0	0	0	0	0	0	0	0	0	0	1	2	0	0	0	0	0	0	1	1	3	0	0	0	0	0	0	1	0	0	0	1	0	1	0	0	0	0	2	0	1	0	0	0	0	0	0	0	0	0	0	0	1	0	0	0	0	0	1	0	0	0	0	0	0	0	0	0	0	0	0	0	1	2	0	0	0	0	0	0	0	1	0	1	0	0	0	0	1	0	1	0	1	0	0	0	0	1	1	1	0	1	0	0	0	0	0	0	1	1	0	1	0	0	1	0	0	0	0	0	0	0	0	0	0	0	0	0	1	0	0	0	0	0	3	0	0	0	0	0	0	0	0	0	1	0	0	0	0	0	1	0	1	0	0	0	0	0	0	0	0	0	0	0	0	0	0	0	0	0	0	1	1	0	1	0	0	0	0	0	0	0	0	0	0	1	0	0	0	0	0	1	0	1	0	0	1	0	0	4	0	0	2	0	1	0	0	0	0	0	0	0	0	0	1	0	0	0	0	0	1	1	0	0	1	0	1	1	1	0	0	0	0	0	2	0	1	0	0	0	0	0	0	0	0	1	0	1	1	0	1	1	0	0	0	0	0	0	1	0	0	0	0	0	1	0	0	0	0	0	0	0	0	0	1	2	0	0	0	1	1	0	0	0	0	1	0	0	0	0	0	0	1	1	0	0	0	1	0	0	1	0	0	0	0	0	0	1	0	0	0	0	0	0	0	0	0	0	0	1	1	1	0	0	0	1	0	0	0	0	1	0	0	0	3	0	0	0	0	1	0	0	0	0	0	0	0	0	0	0	0	0	0	0	0	0	0	0	0	0	0	1	0	0	0	0	0	1	1	0	0	0	0	0	0	0	1	0	1	2	0	0	0	0	0	0	0	0	1	0	1	1	1	0	0	0	0	1	1	0	0	0	0	0	0	0	0	0	0	0	1	1	0	0	0	0	0	1	1	1	0	1	0	1	0	0	0	1	0	1	1	0	0	1	0	0	0	0	0	1	1	2	1	0	0	1	0	0	0	0	1	0	0	1	1	0	0	0	0	0	1	0	0	0	0	0	0	1	0	0	0	0	1	2	0	0	0	0	0	0	0	0	0	0	0	0	0	0	1	0	2	0	0	0	0	0	1	0	0	0	0	0	0	0	0	0	0	0	1	0	0	0	1	1	0	2	0	0	0	0	0	0	0	0	1	0	0	0	0	0	0	1	0	0	0	3	1	0	0	0	0	0	0	1	1	0	1	0	0	0	3	0	0	2	3	1	0	1	0	0	0	0	1	0	0	0	1	0	0	0	0	1	0	0	0	1	2	0	1	0	0	0	0	0	0	0	0	0	0	0	0	0	0	0	0	0	0	2	0	0	0	0	0	0	0	0	1	1	0	0	1	0	0	2	1	0	0	0	1	0	0	2	0	0	0	0	0	0	0	1	1	1	0	0	0	0	0	2	0	0	0	0	0	0	1	0	1	0	0	0	0	0	0	0	0	0	0	0	1	0	0	0	0	0	1	0	0	0	1	1	0	1	0	0	0	1	0	0	1	0	0	0	0	0	0	0	0	0	0	0	0	0	0	0	1	0	0	1	0	0	0	0	0	0	0	0	0	0	1	1	0	2	0	0	0	0	0	0	0	3	0	0	0	0	1	0	1	0	0	1	1	0	0	0	0	0	0	0	0	0	1	1	0	0	0	1	1	0	0	0	0	1	0	0	0	1	1	0	0	0	0	0	0	2	0	0	0	0	2	0	1	1	1	0	1	0	0	0	0	0	1	0	1	0	0	0	0	0	0	1	3	0	0	1	0	0	0	2	0	0	3	0	1	1	1	0	1	0	0	0	0	0	1	1	0	0	0	0	0	0	0	0	1	0	0	0	0	0	0	0	0	1	0	1	0	1	0	1	0	1	1	0	2	1	1	0	0	0	0	0	0	0	1	1	0	0	0	2	0	0	0	0	1	0	0	0	0	0	0	0	0	2	0	0	0	0	0	0	1	0	0	1	0	0	0	0	0	0	0	0	0	0	0	0	0	1	0	0	1	0	0	0	0	0	1	0	0	0	0	0	0	0	0	0	0	0	0	0	1	2	0	0	0	0	1	3	0	0	0	0	0	0	0	0	0	0	0	1	0	0	1	1	1	0	0	1	0	0	0	0	0	0	0	0	0	0	0	0	0	0	1	1	0	1	0	0	0	0	0	0	1	0	0	2	0	0	0	0	1	0	0	0	0	0	1	1	1	0	0	0	0	1	0	0	0	0	0	0	1	1	2	1	0	1	1	0	0	0	0	0	0	1	0	0	0	0	0	0	1	0	0	1	0	1	0	1	0	0	0	1	0	0	0	0	0	0	0	0	0	0	0	0	0	0	0	1	0	0	0	0	0	2	0	0	0	0	0	2	0	1	0	0	0	0	1	0	0	0	0	0	0	0	0	0	0	1	0	0	0	0	0	0	0	0	0	1	0	0	0	0	0	0	0	0	0	0	0	1	0	1	0	0	0	2	0	0	0	0	1	0	1	0	0	0	1	0	1	0	1	1	0	2	0	0	0	0	1	0	0	1	0	2	1	1	1	0	0	1	2	1	1	0	0	0	0	0	0	0	1	0	0	0	0	0	0	0	0	1	0	0	0	0	0	0	0	3	0	0	0	0	0	0	0	0	2	0	0	0	0	0	0	0	0	0	0	0	0	0	0	0	2	0	0	0	0	0	0	0	0	1	0	0	0	1	0	2	0	0	0	0	0	0	0	0	0	0	0	0	0	0	1	0	0	0	0	0	0	0	1	0	2	0	0	0	0	0	0	0	1	0	0	0	1	0	1	0	0	0	0	0	0	0	0	0	0	0	0	0	0	0	0	0	0	0	0	0	0	0	0	0	0	0	0	0	0	0	0	0	0	0	0	0	0	0	0	0	0	0	0	1	0	1	0	0	0	2	0	0	0	1	0	1	0	0	0	0	0	2	0	0	0	0	0	0	0	0	2	0	0	0	0	0	0	0	0	0	0	1	0	0	0	0	1	1	0	1	0	0	1	0	0	0	0	0	0	0	0	0	1	0	1	0	0	0	0	0	0	0	0	0	0	0	1	0	0	0	0	0	0	0	1	1	0	1	0	0	0	1	0	0	0	0	0	0	1	0	0	0	0	1	0	1	1	0	0	0	1	0	0	0	0	0	0	0	0	1	0	0	0	0	1	0	2	0	0	3	0	0	0	0	1	0	0	2	0	0	0	1	1	0	0	0	0	0	0	0	0	0	0	0	1	0	0	0	0	0	0	0	1	0	0	1	0	0	1	0	0	0	0	0	0	1	1	0	0	0	1	0	0	2	0	0	0	0	0	0	0	0	1	1	0	0	0	0	1	0	0	1	0	0	0	0	0	0	0	0	0	0	0	0	0	0	0	0	1	0	0	1	0	0	0	0	1	0	0	0	0	0	0	0	0	0	0	0	0	0	1	0	0	0	0	0	0	0	0	0	0	1	0	1	0	0	0	0	0	0	0	0	0	0	0	0	0	0	0	1	0	0	0	1	0	0	0	0	2	0	0	2	0	0	0	0	1	2	0	2	0	0	1	0	0	0	1	0	0	0	0	0	1	0	0	0	0	0	0	0	0	0	0	0	0	0	1	0	0	1	0	0	1	0	0	0	1	0	0	2	1	0	0	0	0	0	0	0	0	0	0	0	0	0	1	0	0	0	0	0	1	1	0	0	1	0	0	0	0	0	0	1	0	1	0	0	0	0	0	0	1	0	0	0	0	0	2	0	1	0	0	0	0	0	0	0	0	0	0	0	2	0	0	1	1	1	0	0	1	1	0	0	0	0	0	0	0	1	0	0	0	0	0	1	0	0	0	0	0	1	0	0	0	0	0	0	1	0	0	0	0	1	2	0	1	0	0	2	1	0	0	0	0	0	0	0	1	0	2	1	1	0	1	1	0	0	0	0	0	0	0	2	2	0	0	1	0	0	0	0	0	0	0	0	0	0	0	1	0	0	0	0	0	0	0	1	0	0	1	1	0	0	2	0	0	0	2	0	0	0	1	0	2	1	0	0	0	0	0	0	0	0	0	0	0	0	0	0	0	0	1	0	1	1	0	0	0	0	1	1	1	0	0	2	0	1	1	1	0	1	0	1	1	1	0	1	0	1	0	0	0	0	2	0	0	0	0	0	0	0	1	0	0	0	1	0	0	0	0	0	0	0	0	0	0	0	1	0	1	0	0	1	0	0	2	0	0	0	0	1	3	0	0	0	0	0	1	0	1	0	0	0	2	0	0	0	0	0	0	0	1	0	0	1	0	0	0	0	0	0	0	0	0	0	4	0	0	0	0	1	0	0	0	0	0	0	1	0	0	0	0	0	0	0	0	1	1	0	0	0	0	0	1	0	0	0	0	1	0	0	3	1	0	0	0	0	0	2	0	0	0	0	0	1	0	0	0	0	0	0	0	0	0	1	0	0	0	0	0	0	0	0	0	0	0	0	0	0	0	0	0	0	0	0	0	2	0	0	0	0	0	0	0	0	0	0	0	0	0	0	0	0	1	0	0	0	0	0	0	0	0	0	0	1	0	0	0	0	0	1	0	0	1	0	0	0	0	0	0	1	0	1	0	0	0	0	0	0	0	0	0	0	0	0	0	1	1	0	0	0	1	0	0	0	1	0	0	0	0	0	1	1	0	0	0	0	0	0	0	0	0	0	0	2	0	0	1	0	1	1	1	0	0	0	0	0	0	0	0	0	0	1	0	0	0	0	0	1	0	0	2	0	0	0	0	1	0	1	0	0	2	0	0	0	0	0	0	0	0	0	1	1	0	2	0	0	0	1	0	0	0	0	0	1	0	0	1	1	0	1	0	0	1	2	1	1	1	1	0	0	0	0	0	0	0	1	0	1	0	0	0	0	1	0	3	0	0	0	0	0	0	1	1	0	0	0	0	0	0	0	0	0	0	0	0	0	3	0	0	0	0	0	0	1	0	0	0	0	0	0	0	0	0	1	1	1	2	0	0	0	0	0	0	0	0	1	0	0	0	0	0	0	0	0	0	1	1	0	0	1	1	0	0	1	1	0	0	0	0	0	1	1	2	0	0	3	0	2	0	2	0	0	1	0	0	1	0	0	0	2	0	0	0	1	0	0	0	0	2	0	0	0	0	1	0	0	0	0	0	0	0	1	0	0	0	0	0	0	0	0	0	0	2	1	1	0	0	2	0	0	0	1	0	0	0	0	0	0	2	2	0	1	0	1	0	0	0	1	0	0	0	0	0	0	0	0	1	0	0	0	1	2	0	0	0	0	0	0	0	0	0	0	0	2	0	0	1	0	0	0	1	0	0	0	0	0	0	2	1	2	1	0	1	2	0	0	0	0	0	0	0	0	0	0	1	0	0	0	0	0	0	0	0	1	0	0	0	0	0	0	0	0	0	0	0	0	0	1	1	0	1	1	0	0	0	0	0	1	0	0	0	0	1	0	0	0	0	0	0	1	0	0	3	0	2	0	0	0	0	0	1	0	0	0	2	0	0	0	0	0	0	0	0	1	0	0	0	0	1	0	0	1	0	0	0	0	0	0	0	0	0	0	0	0	0	0	0	0	0	1	1	0	1	0	0	0	0	0	0	0	1	0	0	0	0	0	1	0	0	0	0	0	0	0	0	0	0	0	0	1	1	1	0	0	0	0	1	0	0	0	0	1	2	0	1	0	2	0	0	0	1	0	0	0	0	0	0	0	0	0	0	0	0	0	0	0	0	1	0	0	0	1	1	0	0	0	2	0	0	0	1	0	1	0	0	0	0	0	0	0	0	0	1	0	1	0	0	0	0	0	0	0	0	0	0	1	1	0	1	0	0	1	0	0	0	0	0	0	1	1	0	0	0	0	0	1	0	0	0	0	0	0	0	0	1	0	1	0	0	0	3	0	0	0	0	0	0	0	0	0	1	0	0	0	0	0	0	0	0	0	1	0	0	0	0	0	0	1	0	1	0	0	0	0	0	2	0	0	0	0	0	0	1	0	0	0	0	0	0	0	0	0	0	0	0	0	0	0	0	0	0	0	0	1	1	0	0	0	0	0	0	0	1	1	0	1	0	0	0	0	1	0	0	0	0	3	0	0	0	0	0	0	0	0	0	0	0	0	0	0	0	0	0	0	0	0	1	0	0	1	0	0	0	0	0	1	0	0	0	0	0	1	1	0	0	1	0	0	0	0	0	0	0	0	0	0	0
N0.HOG0008124	0	0	0	0	1	1	1	0	0	0	0	0	0	0	1	0	0	0	0	0	0	0	0	0	0	0	0	0	0	1	0	1	0	0	0	0	0	0	0	0	0	0	0	1	0	0	0	0	0	0	0	0	0	0	0	0	1	0	0	0	1	0	0	0	0	1	0	0	3	0	0	0	0	1	0	0	0	0	0	0	0	0	0	0	0	0	0	0	0	0	1	0	0	2	0	0	0	0	0	0	0	0	2	1	0	0	2	0	0	1	0	0	1	0	0	0	0	0	1	0	0	1	0	1	0	1	0	0	1	0	0	0	0	0	0	0	1	0	0	0	0	0	0	0	0	0	0	0	0	0	0	0	0	0	0	0	0	0	0	0	0	0	0	0	0	0	0	0	0	0	0	0	0	0	0	0	0	0	0	0	0	1	0	0	0	0	0	0	0	0	0	0	0	0	0	1	0	1	0	0	0	1	0	0	0	0	0	1	0	0	0	0	0	0	1	1	0	0	0	0	0	0	0	0	0	0	0	0	0	0	0	0	1	0	1	0	0	1	0	0	0	0	1	1	0	0	0	0	0	0	0	0	0	0	0	1	0	0	0	1	2	0	0	0	0	0	0	0	0	0	1	1	0	0	0	0	0	0	0	0	1	0	0	0	0	0	0	0	0	0	0	0	0	0	0	0	0	0	0	0	0	0	0	1	0	0	0	1	0	0	0	0	1	0	0	0	0	1	1	0	0	0	0	0	0	0	0	1	0	0	0	0	0	0	1	0	0	0	1	0	0	0	0	0	0	0	1	0	0	0	0	0	1	0	0	0	0	0	0	1	0	0	0	0	0	0	0	0	0	0	0	1	0	0	0	0	0	0	0	0	0	1	0	0	0	0	0	0	0	1	1	1	0	1	1	0	0	0	0	0	0	0	0	0	2	0	0	0	0	0	0	0	0	0	0	0	0	0	0	0	1	0	0	0	0	0	0	0	1	0	0	0	0	0	0	0	0	0	0	0	0	0	0	0	0	0	0	0	0	0	1	0	0	0	0	0	0	1	1	0	0	1	0	0	0	1	0	0	0	0	0	0	0	0	0	0	1	0	0	0	0	0	0	0	0	0	0	0	1	0	0	1	1	0	0	0	0	0	0	0	2	0	0	0	0	1	0	0	1	0	0	0	0	0	0	0	0	0	0	1	0	0	0	0	0	0	0	0	0	0	1	0	0	0	0	0	1	0	0	0	0	0	0	0	0	0	0	0	0	0	0	0	0	0	1	0	0	0	0	0	1	1	0	0	0	0	1	0	0	1	1	0	0	0	0	0	0	1	0	0	1	0	1	0	0	0	0	0	0	0	0	1	1	0	0	0	0	0	1	0	0	0	0	0	0	0	0	0	0	0	0	0	0	1	0	1	0	0	0	0	0	1	0	0	0	0	0	0	0	0	0	0	0	0	0	0	0	0	0	0	0	0	0	0	1	0	0	0	0	0	0	0	0	0	0	0	0	0	0	0	0	0	0	0	0	0	0	0	0	0	0	0	1	0	0	0	0	0	0	0	0	0	2	0	0	0	0	1	2	0	0	0	0	0	0	0	0	0	0	0	0	0	0	0	0	0	0	0	1	0	0	1	0	0	0	1	1	1	0	0	0	0	0	0	0	0	0	0	0	0	0	0	1	0	0	0	1	0	0	0	0	0	0	0	0	0	0	0	1	0	1	0	2	0	0	0	0	0	0	0	0	0	0	0	0	0	0	0	1	1	0	0	1	1	0	0	1	0	0	0	0	1	1	0	0	1	0	0	0	0	0	0	0	0	0	0	0	0	0	0	0	0	0	1	0	0	0	0	0	0	0	0	0	0	0	0	0	0	0	0	0	0	0	1	0	0	0	0	0	0	0	0	0	0	0	0	0	0	0	0	0	0	0	0	1	0	0	0	0	0	1	0	0	0	0	0	0	0	0	0	0	0	0	0	0	0	0	0	1	0	0	0	1	0	1	0	1	0	0	0	0	0	0	0	1	0	0	0	0	0	0	0	0	0	0	0	0	0	0	0	0	0	0	0	0	0	1	0	0	0	0	1	2	0	0	0	0	0	0	0	2	0	0	0	0	0	0	0	0	1	0	0	0	0	0	0	0	0	0	0	0	0	0	1	0	0	0	0	0	0	0	0	0	0	0	0	0	0	0	0	0	0	0	0	0	0	1	0	0	0	0	0	0	2	0	0	2	0	0	0	0	0	0	0	0	0	0	0	0	0	0	0	0	0	0	0	0	0	0	1	0	0	0	1	0	0	0	0	0	0	0	0	1	0	0	0	1	0	0	0	1	0	0	0	1	1	0	0	0	0	0	0	0	0	0	0	1	1	0	0	1	0	1	0	0	0	1	0	0	0	0	0	0	0	1	0	0	0	0	1	0	0	0	0	0	0	0	1	0	0	0	0	0	0	0	0	0	0	1	0	0	0	0	0	0	1	0	2	1	1	0	0	0	0	0	0	0	1	0	0	0	0	0	0	0	0	1	0	0	0	0	0	0	0	0	0	0	0	0	0	0	0	0	0	0	0	0	1	0	0	0	0	0	0	0	1	0	0	0	0	0	0	0	0	0	0	0	0	0	0	0	0	0	0	0	0	0	0	0	0	0	0	0	0	0	0	1	0	0	0	0	0	0	0	0	0	1	0	1	0	0	0	0	0	0	0	0	0	0	0	0	1	0	0	0	0	0	0	0	0	0	0	0	0	0	0	0	0	0	0	0	1	1	0	2	0	0	0	0	0	0	0	0	0	0	0	0	0	0	0	0	1	0	0	0	0	0	0	0	0	0	0	1	0	0	0	0	0	0	0	0	0	0	0	0	0	0	1	0	0	0	0	0	1	0	0	0	1	0	0	0	0	0	0	0	1	0	0	0	1	0	0	0	0	0	0	0	0	0	1	0	0	0	0	0	0	0	0	0	0	0	0	0	1	1	0	0	1	0	0	0	0	1	0	0	0	0	0	1	0	0	0	0	0	0	0	0	0	0	0	0	0	0	0	0	0	0	0	0	0	1	0	0	0	0	0	0	0	0	0	0	0	1	0	0	1	0	0	0	0	0	0	0	0	0	0	0	1	1	0	0	0	0	0	0	0	0	0	1	0	1	0	0	0	0	0	0	0	1	0	0	0	0	0	0	0	0	0	0	0	0	0	0	0	0	0	0	0	0	0	0	0	0	0	0	2	0	0	0	0	0	0	0	0	0	0	0	0	1	0	0	4	0	0	0	2	0	0	0	0	0	0	0	0	0	0	0	0	0	1	0	0	0	0	0	0	0	0	0	0	0	0	1	0	1	0	0	1	0	0	1	0	0	0	0	0	0	0	1	1	0	0	0	0	0	0	1	1	0	0	0	0	0	0	0	0	0	0	2	0	0	0	0	1	0	0	0	1	0	0	0	0	0	0	1	1	0	0	0	1	0	0	0	0	0	1	0	0	0	0	0	0	0	0	0	0	0	0	0	0	0	1	0	0	0	0	0	0	0	0	0	1	0	0	0	0	0	0	0	1	0	0	1	0	0	0	0	0	0	0	0	1	0	0	0	0	1	0	0	0	0	0	0	0	0	0	0	0	0	0	0	0	0	0	1	0	0	0	0	0	0	0	0	0	1	0	0	0	0	0	0	0	0	0	0	0	0	0	0	0	0	0	0	1	0	0	0	1	0	0	0	0	0	1	0	0	0	0	0	0	0	0	0	0	0	0	0	1	0	0	0	0	0	0	0	0	1	0	1	0	1	0	0	0	0	0	1	0	1	0	0	0	0	0	0	0	0	1	0	0	2	0	0	0	0	0	0	0	0	0	0	0	0	1	0	0	0	0	0	0	0	0	0	1	0	0	0	0	0	0	1	1	0	0	1	0	0	0	0	0	0	0	0	0	0	0	0	0	0	0	1	0	0	0	0	0	0	0	2	0	0	0	0	0	0	1	0	0	2	0	0	0	0	0	2	1	0	0	1	0	0	0	0	0	0	1	0	0	0	0	0	0	0	0	0	0	0	0	0	0	0	0	0	0	0	0	0	1	0	0	0	0	0	0	0	0	0	1	0	0	1	1	0	0	0	1	0	0	1	0	0	0	0	0	0	0	0	1	0	0	0	0	1	0	0	0	0	0	0	0	0	1	0	0	0	0	0	0	0	0	0	0	1	0	0	0	0	0	0	0	0	0	1	0	0	1	0	1	0	0	0	0	0	0	2	0	0	2	0	1	0	0	0	0	0	0	0	0	0	0	0	0	0	1	0	0	1	1	0	0	0	0	0	0	0	0	2	0	0	0	0	0	0	0	1	0	0	1	0	0	0	0	0	0	0	0	0	0	0	0	0	1	0	0	0	0	1	0	0	0	0	0	0	0	0	0	1	0	0	0	1	0	0	0	0	2	0	0	0	0	0	0	0	1	1	0	0	0	0	0	0	0	1	1	0	0	0	0	0	0	1	0	0	0	0	0	1	1	1	0	0	0	0	0	0	0	0	0	0	0	0	0	0	1	0	0	0	0	0	1	0	0	0	0	0	2	0	0	0	0	0	0	1	0	0	0	0	0	0	0	0	0	0	0	0	0	0	0	1	1	0	0	0	0	0	0	0	0	1	0	2	0	0	1	0	0	0	0	0	0	0	0	0	0	0	0	1	0	1	0	0	0	0	0	0	0	0	0	0	0	0	0	0	1	0	0	1	0	0	0	1	0	0	0	1	1	0	0	0	1	0	1	0	0	0	0	0	1	0	0	0	1	1	0	0	0	0	0	0	0	0	1	0	0	0	0	0	1	1	0	0	0	0	0	0	0	1	0	0	0	1	0	0	0	0	0	0	0	0	0	0	1	0	0	1	0	0	0	0	0	0	0	0	0	0	0	0	0	0	0	0	0	0	0	0	0	0	0	1	0	0	0	3	0	0	1	0	0	0	0	1	0	1	0	0	0	0	1	0	0	0	0	0	0	0	0	0	0	1	0	0	0	0	0	0	0	1	0	0	0	0	0	0	0	0	0	1	0	0	0	2	0	0	0	0	0	0	0	0	0	0	0	0	2	0	0	0	0	0	0	0	0	0	0	0	0	0	0	0	0	0	0	0	0	0	0	0	0	0	0	0	0	0	0	0	0	0	0	0	0	0	0	2	0	0	0	0	0	1	0	0	0	0	1	0	0	0	0	0	0	0	0	0	1	0	1	0	1	0	0	0	0	1	0	1	2	0	0	1	0	0	0	2	0	0	0	0	0	0	0	1	2	0	0	0	0	0	1	0	1	0	0	1	0	1	0	0	0	0	0	0	0	0	0	0	0	0	0	1	2	0	0	0	0	0	0	0	0	0	0	1	0	0	0	0	0	0	0	0	1	0	0	0	0	2	0	0	0	1	0	0	0	0	1	0	0	0	0	0	0	0	0	1	0	0	0	0	0	0	0	0	0	0	0	1	0	0	0	0	0	1	1	0	0	0	0	0	0	0	1	0	0	0	0	0	1	0	0	0	0	0	0	0	0	0	0	0	0	0	0	0	0	0	0	0	0	1	0	0	0	0	0	0	0	0	0	0	0	0	0	0	0	0	0	0	0	0	1	0	0	0	0	1	0	0	1	0	1	0	0	0	0	0	0	0	1	0	0	0	1	0	0	0	0	0	1	1	1	0	0	0	1	0	0	0	0	0	0	0	1	0	0	0	0	0	0	0	0	0	0	0	0	0	0	0	0	0	0	1	0	0	0	0	0	0	0	1	0	0	0	0	0	0	1	1	0	0	1	0	0	0	0	0	0	0	0	0	0	1	0	0	0	0	0	0	1	0	0	0	0	0	0	1	0	0	0	0	0	0	0	0	0	0	0	0	0	0	0	0	0	0	0	0	0	0	0	1	0	1	0	0	0	0	1	0	0	0	0	0	0	1	0	0	0	0	0	0	0	1	0	0	0	1	0	0	0	1	0	0	1	0	0	0	0	1	0	0	0	0	0	1	0	0	1	2	0	0	0	0	0	0	0	0	0	0	0	0	0	0	0	0	1	0	0	0	0	1	0	0	0	0	0	0	0	0	1	1	1	0	0	0	0	1	0	0	0	0	0	0	0	0	0	0	0	0	0	0	0	0	0	0	0	0	0	0	0	1	1	0	0	0	0	0	0	0	0	1	0	0	0	1	0	0	0	0	0	0	0	0	0	0	1	0	0	0	1	0	0	0	0	0	0	0	2	0	1	0	0	0	0	0	1	0	0	1	0	0	0	0	0	1	0	0	0	0	0	0	0	0	0	0	0	0	0	0	0	0	0	0	0	0	0	0	0	0	0	0	0	0	0	0	1	0	2	0	0	0	0	0	0	0	0	0	1	1	0	1	1	0	0	1	1	0	0	0	0	0	0	0	0	0	1	0	0	0	0	0	1	0	0	0	0	0	0	1	1	1	0	1	0	0	2	1	0	0	2	0	0	0	2	0	0	0	0	1	0	0	0	0	0	0	0	0	0	0	0	0	1	0	0	0	0	0	0	0	0	0	0	0	0	0	0	0	0	0	0	0	0	0	0	1	0	0	0	0	0	0	0	0	0	0	1	1	0	1	0	0	0	0	0	0	0	1	0	0	0	1	1	1	0	0	0	1	1	1	0	0	0	1	0	1	0	0	0	0	0	0	0	1	0	0	0	1	0	0	1	0	0	0	0	0	0	0	0	0	0	0	0	0	0	0	0	0	1	1	0	0	0	0	0	0	0	0	1	1	0	0	0	0	1	0	0	0	1	0	0	0	0	0	0	0	0	0	0	0	0	0	0	0	0	0	0	0	0	1	0	1	0	0	0	0	0	0	1	0	0	0	0	0	0	0	0	0	0	0	0	0	1	0	1	0	0	0	0	0	0	0	0	0	0	0	0	0	0	0	0	0	2	0	0	1	0	0	0	1	0	0	0	0	0	1	0	0	1	0	0	0	0	0	0	0	0	0	0	0	0	0	0	0	0	0	0	1	0	0	0	0	0	1	0	0	1	0	0	1	1	0	0	0	0	0	0	0	1	0	1	0	0	0	0	0	0	0	0	0	0	0	0	0	1	0	0	0	0	0	0	0	0	0	1	0	0	0	0	0	0	0	0	0	0	2	0	0	1	2	0	0	0	0	0	0	0	0	0	0	0	0	0	0	1	1	0	0	0	0	0	0	1	0	0	0	1	0	0	0	0	0	0	0	0	0	0	0	0	0	0	0	1	0	0	0	0	0	0	0	0	0	0	0	0	0	0	1	0	0	0	0	0	0	0	0	0	0	0	0	0	0	0	0	0	0	0	0	0	0	0	0	0	0	0	0	0	0	0	0	1	0	0	0	1	0	1	0	0	0	0	0	0	1	0	0	0	0	0	0	0	0	0	0	0	0	0	0	0	0	1	0	0	0	0	0	0	1	0	0	0	0	0	0	0	0	1	1	0	0	0	1	0	0	0	0	0	0	0	0	0	0	1	0	0	0	1	0	0	0	0	0	1	0	0	0	0	0	0	0	0	0	0	0	0	0	0	0	0	0	0	0	0	0	0	0	0	0	0	0	1	0	0	0	0	0	0	0	1	0	0	0	0	0	0	0	0	0	0	0	1	0	0	0	0	1	0	1	1	0	0	0	0	0	0	0	0	0	0	0	0	1	0	0	0	0	0	0	0	0	1	0	0	0	2	0	0	0	0	0	0	0	0	0	0	0	0	0	0	0	0	0	0	0	1	0	0	0	0	0	0	0	0	0	0	0	0	0	0	0	0	0	0	0	0	0	0	1	0	0	0	0	0	0	0	0	0	0	0	0	2	0	0	0	0	0	0	1	0	0	0	0	1	0	0	0	0	0	0	1	0	0	0	0	0	0	0	0	1	0	1	1	0	0	0	0	0	0	0	0	1	1	0	0	0	0	0	0	0	0	0	0	0	0	0	0	0	0	0	0	0	1	0	0	0	0	0	0	0	0	0	0	0	0	1	1	1	2	0	0	0	0	0	0	0	0	0	0	1	2	0	0	0	0	2	1	0	0	0	1	0	1	0	0	0	0	0	0	0	0	0	0	0	0	0	0	0	1	0	0	1	0	0	0	0	1	0	0	0	1	0	0	0	0	0	0	1	0	0	0	0	0	0	0	0	0	0	0	0	0	0	0	0	0	1	0	0	0	0	0	0	0	0	0	0	0	0	1	0	0	0	0	0	0	0	0	0	0	0	0	1	0	0	0	0	0	0	0	0	2	0	0	0	0	0	0	1	0	1	1	0	0	0	0	0	0	0	0	0	0	0	0	0	0	1	0	0	0	0	1	0	0	0	0	0	0	0	1	0	0	0	0	0	0	0	0	0	0	1	0	0	0	0	0	0	0	0	1	0	0	0	0	0	0	0	0	0	0	1	0	0	0	0	0	0	0	0	0	0	0	3	1	0	0	1	0	0	0	0	1	0	0	0	0	0	0	0	0	1	0	0	1	1	0	1	0	0	0	1	0	0	0	0	0	0	0	0	1	0	0	0	0	0	0	0	0	1	0	0	0	0	0	1	0	0	0	1	0	0	0	0	1	0	0	0	0	0	0	0	0	0	1	0	0	0	0	0	1	0	0	0	0	0	0	0	0	0	2	0	0	0	0	0	0	0	0	1	2	0	0	0	0	0	0	0	1	0	0	0	0	0	0	0	0	0	1	0	0	0	2	0	1	0	0	0	1	0	0	0	0	0	1	0	0	0	0	0	1	0	0	0	2	0	0	0	0	0	0	0	0	0	0	1	0	0	0	0	1	0	0	0	0	0	0	0	0	0	0	0	1	0	0	0	1	0	0	0	0	2	1	0	0	1	0	0	0	0	0	0	0	0	0	0	0	0	0	0	0	0	0	0	0	0	1	0	0	0	0	0	0	0	0	0	0	0	0	0	0	0	0	0	0	0	0	0	0	0	0	0	0	0	0	0	1	0	0	0	0	0	0	0	0	0	0	1	0	0	0	0	0	0	0	1	0	0	0	0	0	0	0	0	0	0	0	0	0	0	0	0	0	0	0	1	0	0	0	1	0	0	0	0	0	0	0	1	0	0	0	0	1	0	0	0	0	0	0	0	0	0	0	0	0	0	0	0	1	0	0	0	0	0	0	0	0	0	0	0	0	0	0	0	0	0	0	0	0	0	0	0	0	0	0	0	0	0	0	0	0	0	0	0	0	1	0	0	0	0	0	0	0	0	0	0	0	0	0	0	0	1	0	0	0	0	0	1	0	0	1	1	0	0	1	0	0	1	0	0	0	0	0	0	0	0	0	0	0	0	1	0	0	0	0	0	0	0	0	0	0	0	0	0	0	1	0	1	0	0	0	1	0	0	0	0	0	0	0	0	0	0	0	2	0	0	0	0	0	0	0	1	0	0	0	1	0	0	0	0	2	0	0	0	0	0	0	0	0	1	0	1	0	0	0	0	0	1	0	0	1	0	0	0	0	0	0	0	0	0	0	0	0	2	0	0	0	0	0	1	0	0	0	0	0	0	0	0	0	0	0	0	1	1	1	0	0	0	0	1	0	0	1	0	0	0	0	0	1	0	0	0	1	0	0	0	0	1	0	0	1	0	0	0	0	0	0	0	0	1	0	0	0	0	0	2	0	0	0	0	0	0	0	0	0	0	0	0	0	2	0	0	0	0	0	0	0	0	0	0	0	0	0	0	0	0	0	1	0	0	0	0	1	0	0	0	0	0	0	1	0	0	0	0	0	1	0	0	0	0	0	0	0	0	0	0	0	0	0	1	0	0	0	0	0	0	0	0	0	0	0	0	0	0	0	1	0	0	0	0	0	0	0	0	0	0	1	1	1	0	0	1	0	1	0	0	0	0	0	0	0	0	0	0	0	1	1	0	0	0	0	0	0	0	0	0	0	0	0	1	1	0	1	0	0	0	0	0	0	0	0	0	0	0	0	0	0	1	0	0	0	0	0	0	0	2	0	1	1	0	1	0	0	0	1	0	0	0	1	0	0	0	0	1	1	0	0	1	0	0	0	0	0	0	0	1	0	0	1	0	1	0	0	0	0	0	0	0	0	1	0	0	0	0	0	0	0	0	0	0	0	0	0	0	0	0	0	1	0	0	0	0	0	0	1	0	0	0	0	0	0	0	0	0	0	0	0	1	0	0	0	0	0	0	0	0	0	0	0	0	0	0	0	0	0	0	0	0	0	0	0	0	0	0	0	0	0	0	0	1	0	0	0	1	0	0	0	0	0	0	0	0	0	0	0	0	0	0	0	0	0	0	0	0	0	0	0	1	1	1	0	0	0	0	0	0	0	0	0	0	0	0	0	0	0	0	0	0	0	0	0	0	0	1	0	0	0	0	0	0	0	0	0	0	0	0	1	0	0	0	1	0	0	0	1	0	0	0	0	0	0	0	0	0	0	0	1	0	0	1	0	0	0	0	0	1	0	1	0	0	0	0	0	0	0	0	0	0	0	0	0	0	0	0	0	0	0	0	0	0	0	0	0	0	0	0	0	0	0	1	1	0	0	0	0	0	0	0	0	1	0	0	0	0	0	0	0	0	0	0	0	0	0	1	0	0	1	0	0	0	0	1	0	0	1	0	1	1	0	0	0	0	0	0	0	0	0	0	0	0	0	0	0	1	0	0	0	0	0	0	0	0	1	0	0	1	0	0	0	0	0	0	0	0	0	0	1	0	0	1	1	0	0	0	0	0	0	0	0	0	0	0	0	0	1	0	0	1	0	0	0	1	0	0	0	0	0	0	0	0	0	0	0	0	0	0	0	0	0	0	0	0	0	0	0	0	0	0	0	0	0	0	0	0	0	0	0	0	1	0	0	0	0	1	0	0	0	0	0	0	0	0	0	0	0	1	0	1	0	0	0	0	0	0	0	0	1	0	0	0	1	0	0	0	1	0	0	0	0	0	0	0	0	0	0	0	0	1	0	0	0	0	0	0	0	0	0	0	0	3	0	0	0	1	0	2	0	0	0	0	0	0	0	0	0	0	0	0	0	1	1	0	0	0	0	0	0	0	0	1	1	0	0	0	0	0	0	0	0	0	0	0	0	0	1	1	0	0	0	0	0	0	0	0	0	0	0	0	0	0	0	0	0	0	0	0	0	0	1	0	0	0	0	0	1	0	0	0	0	1	1	0	0	0	0	0	0	0	0	0	0	0	0	0	0	0	0	1	0	0	0	0	0	0	0	0	0	0	0	0	0	0	0	0	1	0	1	1	0	0	0	0	0	0	0	0	0	0	0	0	0	0	0	0	0	0	0	0	0	1	0	0	0	0	0	0	0	0	0	0	0	0	0	0	0	0	1	0	1	0	0	0	0	0	0	0	0	1	2	0	0	1	0	1	0	2	1	0	0	1	0	0	0	0	0	0	0	0	0	0	0	0	1	1	0	0	0	0	0	0	0	0	0	0	0	0	0	0	0	0	0	0	0	0	0	0	0	0	0	0	0	0	0	0	0	0	0	0	0	0	0	0	0	0	0	0	0	0	0	0	0	0	0	0	0	0	0	0	0	0	0	0	0	0	0	0	0	0	0	0	0	0	0	0	0	0	0	0	0	0	0	0	0	0	0	0	0	0	0	0	0	1	0	0	0	0	1	0	0	0	0	0	0	0	1	0	0	0	0	0	0	0	0	0	0	0	0	0	0	1	0	0	0	0	0	0	0	0	0	0	0	0	0	0	0	0	0	0	0	0	0	1	0	2	0	0	0	0	0	0	0	1	0	0	0	0	0	1	0	0	0	0	1	0	0	0	0	0	0	0	1	0	0	0	0	1	0	0	0	0	0	0	1	0	0	0	1	0	0	2	1	0	0	0	0	0	0	0	0	1	0	0	0	0	0	0	0	1	2	0	0	0	1	0	0	0	0	0	0	0	1	0	0	0	0	0	0	0	0	0	0	0	0	0	0	0	0	0	2	0	0	0	0	0	0	0	0	0	0	0	0	1	1	0	0	0	0	0	0	0	0	0	0	0	0	1	0	0	0	0	0	0	0	0	0	0	2	0	0	0	0	0	0	0	0	0	0	0	0	1	0	0	0	1	0	0	1	0	0	0	0	0	0	0	1	0	0	1	0	0	0	0	0	0	0	0	0	0	0	0	0	0	0	1	0	0	0	0	0	0	0	0	0	0	0	0	0	0	0	0	0	0	0	0	0	0	0	0	0	0	0	0	0	0	0	0	0	0	0	0	0	0	0	0	0	1	0	1	0	0	0	0	0	0	0	0	0	0	0	1	0	1	0	1	0	0	0	0	0	0	0	0	0	0	0	0	0	1	0	0	0	0	0	1	0	0	0	0	0	0	0	0	0	0	0	0	0	1	0	1	0	0	0	0	0	0	0	0	0	0	0	0	0	0	1	0	1	0	0	0	0	0	0	3	0	0	0	0	0	0	1	0	0	1	0	0	0	0	0	0	0	0	0	0	0	0	0	0	0	0	0	0	0	0	0	0	0	0	0	0	0	0	0	0	0	0	0	0	0	0	0	0	1	0	0	0	0	1	0	0	0	0	0	0	0	0	0	0	0	0	0	0	0	0	0	0	0	0	0	0	0	2	0	0	0	0	0	1	0	0	0	0	0	0	0	0	0	0	0	0	0	0	0	0	0	0	0	0	0	0	0	0	0	0	1	0	0	0	2	0	0	0	0	0	1	0	0	0	0	1	0	0	0	0	0	0	0	0	1	0	0	0	1	0	0	0	0	0	0	1	0	0	0	0	0	0	0	0	0	0	1	0	1	0	1	0	1	0	1	0	0	0	1	0	0	0	0	0	0	0	0	0	0	0	0	1	0	0	1	0	0	0	1	0	0	0	0	0	0	0	0	0	0	0	0	0	0	0	0	1	0	0	0	0	0	0	0	1	0	1	0	0	0	0	0	0	0	0	0	0	0	1	0	0	0	0	0	0	0	0	0	0	0	0	0	0	0	0	0	0	0	0	0	0	1	1	0	0	0	0	0	0	0	0	0	0	0	0	0	0	0	0	0	0	0	0	1	0	0	0	0	0	0	0	0	0	0	0	1	0	0	0	0	0	0	0	0	0	0	0	1	2	0	0	0	0	1	1	0	0	0	0	0	0	0	0	0	0	0	1	0	1	0	0	2	0	0	0	0	0	1	1	1	0	0	1	0	0	0	0	0	0	0	1	0	0	0	0	0	2	0	0	0	0	0	1	0	0	0	0	0	0	1	0	0	0	0	0	1	0	0	0	2	0	1	1	0	0	0	0	0	0	0	0	0	0	0	0	1	0	0	1	1	0	0	0	1	0	0	0	0	1	0	1	0	0	0	0	0	1	2	0	0	0	1	0	0	0	0	0	0	0	0	0	0	0	0	1	0	1	0	0	1	1	0	0	1	0	0	0	0	0	0	0	0	0	0	0	0	0	0	0	0	0	0	0	1	0	0	0	0	0	1	0	0	0	1	0	1	0	1	0	0	0	0	0	0	0	0	0	0	0	1	0	0	0	0	0	0	0	0	0	0	0	0	0	0	0	0	0	0	0	0	0	0	0	0	0	0	0	0	0	0	0	1	0	0	0	0	0	0	1	0	0	0	0	0	0	0	0	0	0	0	0	0	0	1	0	1	0	1	0	0	0	0	0	1	0	0	0	0	0	0	0	0	1	1	0	0	0	0	0	0	1	0	0	0	0	0	0	0	0	0	0	0	0	1	0	1	1	0	0	0	0	0	0	0	0	0	0	0	0	0	0	0	0	0	0	0	0	0	0	0	0	0	0	0	0	0	0	0	0	0	0	0	0	0	0	0	0	0	0	1	1	0	0	0	0	0	0	0	0	0	0	0	0	0	0	0	1	1	0	0	0	0	0	0	0	0	0	0	0	0	2	0	0	1	0	1	0	0	0	0	0	0	0	0	0	0	0	0	0	0	0	0	0	0	0	0	0	0	0	1	0	0	0	1	0	0	0	0	0	0	0	0	0	0	0	1	0	0	0	0	0	0
N0.HOG0002316	0	0	0	0	0	0	0	0	0	0	0	0	0	0	0	0	0	0	0	0	0	0	0	0	0	0	0	0	0	0	0	0	0	0	0	0	0	0	0	0	0	0	0	0	0	0	0	0	0	0	0	0	0	0	0	0	0	0	0	1	0	0	0	0	0	0	0	0	0	0	1	0	0	0	0	0	0	0	0	0	0	0	0	0	0	0	0	0	0	0	0	0	0	0	0	0	0	0	0	0	0	1	1	0	0	0	0	0	1	0	0	0	0	0	0	0	0	0	0	0	0	1	0	0	0	0	0	0	0	1	0	0	0	0	0	0	0	0	0	0	0	0	1	0	0	0	0	0	0	0	0	0	0	0	0	0	0	0	0	0	0	0	0	0	0	0	0	0	0	0	0	0	0	0	0	0	0	0	0	0	0	0	0	0	0	1	1	0	0	0	0	0	0	2	0	0	0	0	0	0	0	0	0	0	0	0	0	0	0	0	0	0	0	0	0	0	0	0	0	0	0	0	0	0	0	0	0	0	0	0	0	0	0	0	0	0	0	0	0	0	0	0	0	0	0	0	0	0	0	0	0	0	1	0	0	0	0	0	0	0	0	0	0	0	0	0	0	0	0	0	0	0	0	0	0	0	0	0	0	0	0	0	0	0	0	0	1	0	0	0	0	0	0	0	0	0	0	0	0	0	0	0	0	0	0	0	0	0	0	0	0	0	0	0	0	0	0	0	0	0	0	0	0	0	0	0	0	0	0	0	0	0	0	0	0	0	0	0	0	0	0	0	0	0	0	0	1	0	0	0	0	0	0	0	0	0	0	0	0	0	0	0	0	0	0	0	0	0	0	0	0	0	0	0	0	0	0	0	0	0	0	0	0	0	0	0	0	0	0	0	0	0	0	0	0	0	0	0	0	0	0	0	0	0	0	0	0	0	0	0	0	0	1	0	0	0	0	0	0	0	0	0	0	0	0	0	0	0	0	0	0	0	0	0	0	0	0	0	0	0	0	0	0	0	0	0	0	0	0	0	0	0	0	0	0	0	0	0	0	0	0	0	0	0	0	0	0	0	0	0	0	0	0	0	0	0	1	0	0	0	0	0	0	0	0	0	0	0	0	0	0	0	0	0	0	0	0	0	0	0	0	0	0	0	1	0	0	0	0	0	0	0	0	0	0	0	0	0	0	0	0	0	0	1	0	0	0	0	0	0	1	0	0	0	0	0	0	0	0	0	0	0	0	0	0	0	0	0	0	0	0	0	0	0	0	0	0	0	0	0	0	0	0	0	0	0	0	0	0	0	0	1	0	0	0	0	2	0	0	0	0	0	0	0	0	0	0	0	0	0	0	0	0	0	1	0	0	0	0	0	0	0	0	0	0	0	0	0	0	0	0	0	0	0	0	0	0	0	0	0	0	0	0	0	0	0	0	0	0	0	0	0	0	0	0	0	0	0	0	0	0	0	0	0	0	0	0	0	0	0	0	0	0	0	0	0	0	0	0	0	0	0	0	1	0	0	0	0	0	0	0	0	0	0	0	0	0	1	0	0	0	0	0	0	0	0	0	0	0	0	0	0	0	0	0	0	1	0	0	1	0	0	0	0	0	0	0	0	0	0	0	0	0	0	0	0	0	0	0	0	0	0	0	0	0	0	0	0	0	0	0	0	0	1	0	0	0	0	0	0	0	0	0	0	0	0	0	0	1	0	0	0	0	0	0	0	0	0	0	0	0	0	0	0	0	0	0	0	0	0	0	0	0	0	0	0	0	0	0	0	0	0	0	0	0	0	0	0	0	0	0	0	0	0	0	0	1	0	0	0	0	0	0	0	1	0	0	0	0	0	0	1	0	0	0	0	0	0	0	0	0	0	0	0	0	0	0	0	0	0	0	0	0	0	0	0	0	0	0	0	0	0	0	1	0	0	0	0	0	0	0	1	0	0	0	0	0	0	0	0	0	0	0	0	0	0	0	0	0	0	0	0	0	0	0	0	0	0	0	0	0	0	0	0	0	0	0	0	0	0	0	0	0	0	0	0	0	0	0	0	0	0	1	0	0	0	1	0	0	0	0	0	0	0	0	0	0	0	0	0	0	0	0	0	0	0	0	1	0	0	0	0	0	0	0	0	0	0	0	0	0	0	0	0	0	0	0	1	0	0	0	0	0	0	1	0	0	0	0	0	0	0	0	0	0	0	0	0	0	0	0	0	0	0	0	0	0	0	0	0	0	0	0	0	1	0	0	0	0	0	0	0	0	0	1	0	1	0	0	0	0	0	0	0	0	0	0	0	0	1	0	0	0	0	0	0	0	0	0	0	0	0	0	0	0	0	0	0	0	0	0	0	0	0	0	0	0	0	0	0	0	0	0	0	0	0	0	0	0	0	0	0	0	0	0	0	0	0	0	0	0	0	0	0	0	0	0	0	0	0	0	0	0	0	0	0	0	0	0	0	0	0	0	0	0	0	0	0	0	0	0	0	0	0	0	0	0	0	0	0	0	0	0	0	0	0	0	0	0	0	0	0	0	0	0	0	0	0	1	0	0	0	0	0	0	0	0	0	0	0	0	0	0	0	0	0	0	0	0	0	0	0	0	0	0	0	0	0	0	0	0	0	0	0	0	0	0	0	0	0	0	0	0	0	0	0	0	0	0	0	0	0	0	0	0	0	0	0	0	0	0	0	0	0	0	0	0	0	0	0	0	0	0	0	0	0	0	0	0	0	0	0	0	0	0	0	0	1	0	0	0	0	0	0	0	0	0	0	0	0	0	0	0	0	0	0	0	0	0	0	0	0	0	0	0	1	0	0	0	0	0	0	0	0	0	0	0	0	0	0	0	0	0	0	0	0	0	0	0	0	0	0	0	0	0	0	0	0	0	0	0	0	0	0	0	0	0	0	0	0	0	0	0	0	0	0	0	0	0	0	0	0	0	0	0	0	0	0	1	0	0	0	0	0	0	0	0	0	0	0	0	0	0	0	0	0	0	0	0	0	0	0	0	0	0	0	1	0	0	0	0	0	0	0	0	0	0	0	0	0	0	0	0	0	0	0	0	0	0	0	0	0	0	0	0	0	0	0	0	0	0	0	0	0	0	0	0	0	0	0	0	0	0	0	0	1	0	0	0	0	0	0	0	0	0	0	1	0	0	0	0	0	0	0	0	0	0	0	0	0	0	0	0	0	0	0	0	0	0	0	0	0	0	0	0	0	0	0	0	0	0	0	0	0	0	0	0	0	0	0	0	0	0	0	0	0	0	0	0	0	0	0	0	0	0	0	0	0	0	0	0	0	0	0	0	0	0	0	0	0	0	0	1	0	0	0	0	0	0	0	0	0	0	0	0	0	0	0	0	0	0	0	0	0	0	0	0	0	0	0	0	0	0	0	0	0	0	0	0	0	0	0	0	0	0	0	0	0	0	0	0	0	0	0	0	0	0	0	0	0	0	0	0	0	0	0	0	0	0	0	0	0	0	0	0	0	0	0	0	0	0	0	0	0	0	0	0	0	0	0	0	0	0	0	0	0	0	0	0	0	0	0	0	0	0	0	1	0	0	0	0	0	0	0	0	1	0	0	0	0	0	0	0	0	0	0	0	0	0	0	0	0	0	0	0	0	0	0	0	0	0	0	0	0	0	0	0	0	0	1	0	0	0	0	0	0	0	0	0	0	0	0	0	0	1	0	0	0	0	0	0	0	0	1	0	0	0	0	0	0	0	0	0	0	0	0	1	0	0	0	0	0	0	0	0	0	1	0	0	0	0	0	0	0	0	0	0	0	0	0	0	0	0	0	0	0	0	0	0	0	1	0	0	0	0	1	0	0	0	0	0	0	0	0	0	0	0	0	0	0	0	1	0	0	0	0	1	0	0	0	0	0	0	0	0	0	0	0	0	0	0	0	0	0	0	0	0	0	0	0	0	0	0	0	0	1	0	0	0	0	0	0	0	0	0	0	0	0	0	0	0	0	0	0	0	0	0	0	0	0	0	0	0	0	0	0	1	0	0	0	0	0	0	0	0	0	0	1	0	0	0	0	0	0	0	0	0	0	0	0	0	0	1	0	0	0	0	0	0	0	0	0	0	0	0	0	0	0	0	0	0	0	0	0	0	0	0	0	0	0	0	0	1	0	0	0	0	0	0	0	0	0	0	0	0	0	0	0	0	1	0	1	0	0	0	0	0	0	0	0	0	2	0	0	0	0	0	0	0	0	0	0	0	0	0	0	0	0	0	0	0	0	0	0	0	0	0	0	0	0	0	0	0	0	0	0	0	0	0	0	0	0	0	0	0	0	0	0	0	0	0	0	0	0	0	0	0	0	0	0	0	0	0	0	0	0	0	0	0	0	0	0	0	0	0	0	0	0	0	0	0	0	0	0	0	0	0	0	0	0	0	0	0	0	0	0	0	0	0	0	0	0	0	0	0	0	0	0	0	0	0	0	0	0	0	0	0	0	0	0	0	0	0	0	0	0	0	0	0	0	0	0	0	0	0	0	0	0	0	0	0	0	0	0	0	0	0	0	0	0	0	0	0	0	0	1	0	0	0	0	0	0	0	0	0	0	0	0	0	0	0	0	0	0	0	0	0	0	0	0	0	0	0	0	1	0	0	0	0	0	0	0	0	0	0	0	0	0	0	0	0	0	0	0	0	0	0	0	0	0	0	0	0	0	0	0	0	0	0	0	0	0	0	0	0	0	0	0	0	0	0	0	0	0	0	0	0	0	0	0	0	0	0	0	0	0	0	0	0	0	0	0	0	0	0	0	0	0	0	0	0	0	0	0	0	0	0	0	0	0	0	0	0	0	0	0	0	0	0	0	0	0	0	0	0	0	0	0	0	0	0	0	0	0	0	0	1	0	0	0	0	0	0	0	0	0	0	0	0	0	0	0	0	0	0	0	0	0	0	0	0	1	0	0	0	0	0	0	0	0	0	0	0	0	0	0	0	0	0	0	0	1	0	0	0	0	0	0	0	0	0	0	0	0	0	0	0	0	0	0	0	0	0	0	0	0	0	0	0	0	0	0	0	0	0	0	0	0	0	0	0	0	0	0	0	0	0	0	0	0	0	0	0	0	0	0	0	0	0	0	0	0	0	0	0	0	0	1	0	0	0	0	0	0	0	0	0	0	0	0	0	0	0	0	0	0	0	0	0	0	0	0	0	0	0	0	0	0	0	0	0	0	0	0	0	0	0	0	0	0	0	0	0	0	0	2	0	0	0	0	0	0	0	0	0	0	1	0	0	0	0	0	0	0	0	0	0	0	0	0	0	0	0	0	0	0	0	0	0	0	0	0	0	0	0	0	0	0	0	0	0	0	0	0	0	0	0	0	0	0	0	0	0	0	0	0	0	0	0	0	0	0	1	0	0	0	0	0	0	0	0	0	0	0	0	0	0	0	0	0	0	0	0	0	0	0	0	0	0	0	0	0	0	0	0	0	0	0	0	0	0	0	0	0	0	0	0	0	0	0	0	0	0	0	0	0	0	0	0	0	0	0	0	0	0	0	0	1	0	0	0	0	0	0	1	0	0	1	0	0	0	0	0	0	0	1	0	0	0	0	0	0	0	0	0	0	0	0	0	0	0	0	0	0	0	0	1	0	0	1	0	0	0	0	0	0	0	0	0	0	0	0	0	0	0	0	0	0	0	0	0	0	0	0	0	0	0	0	0	0	0	0	0	0	0	0	0	0	0	0	0	0	0	0	0	0	0	0	0	0	0	0	0	0	0	0	0	0	0	0	0	0	0	0	0	0	0	0	0	0	0	0	1	0	0	0	0	0	1	0	0	0	0	0	0	0	0	0	1	0	0	0	0	0	0	0	0	0	0	0	0	0	0	0	0	0	0	1	0	0	0	0	0	0	0	0	0	0	0	0	0	0	0	0	0	0	0	0	0	0	0	0	0	0	0	0	0	0	0	0	0	0	0	0	0	0	1	0	0	0	0	0	0	0	0	0	0	0	0	0	0	0	0	0	0	0	0	0	0	0	0	0	0	0	0	0	0	0	0	0	1	0	0	0	0	0	0	0	0	0	0	0	0	0	0	0	1	1	0	0	0	0	0	0	0	0	0	0	0	0	0	0	0	1	0	0	0	0	0	0	0	0	0	0	0	0	0	0	0	0	1	0	0	0	0	0	0	0	0	0	0	0	0	0	0	0	0	0	0	0	0	0	0	0	0	0	0	0	0	0	1	0	0	0	0	0	0	0	0	0	0	0	0	0	0	0	0	0	0	0	0	0	0	0	0	0	0	0	0	0	0	0	0	0	0	0	0	0	0	0	0	0	0	0	0	0	0	0	0	0	0	0	0	0	0	0	0	0	0	0	0	0	0	0	0	0	0	0	0	0	0	0	0	0	0	0	0	0	0	0	0	0	0	0	0	0	0	0	0	0	0	0	0	0	0	0	1	0	0	0	0	1	0	0	0	0	0	1	0	0	0	0	0	0	0	1	0	0	0	0	0	0	0	0	0	0	0	0	0	0	0	0	0	0	0	0	0	0	0	0	0	0	0	0	0	0	0	0	0	0	0	0	0	0	0	0	0	0	0	0	0	0	0	0	0	0	0	0	0	0	0	0	0	0	0	0	0	1	0	0	0	0	0	0	0	0	0	0	0	1	0	0	0	0	0	1	1	0	0	0	0	0	0	0	0	0	0	0	1	0	0	0	0	0	0	0	0	0	0	0	0	0	0	0	0	0	0	1	0	0	0	0	0	0	0	0	0	0	0	0	0	0	0	0	0	0	0	0	0	0	0	0	0	0	0	0	0	0	0	0	0	0	0	0	0	0	0	0	0	0	0	0	0	1	0	0	0	0	0	0	0	0	0	0	0	0	0	0	0	0	0	0	0	0	0	0	0	0	0	0	0	0	0	0	0	0	0	0	0	0	0	0	0	0	0	0	0	0	0	0	0	0	0	0	1	0	0	0	0	0	0	0	0	1	0	0	0	0	0	0	0	0	0	0	0	0	0	0	0	0	0	0	0	0	0	0	0	0	0	0	0	0	0	1	0	1	0	0	0	0	0	0	0	0	0	0	0	0	0	0	0	0	0	0	0	0	0	0	0	0	0	0	0	0	0	0	0	0	0	0	0	0	0	0	0	0	0	0	0	0	0	0	0	0	0	0	0	1	0	0	0	0	0	0	0	0	0	0	0	0	0	0	0	0	0	0	0	0	0	0	0	0	0	0	0	0	0	0	0	0	0	0	0	0	0	0	0	0	0	0	0	0	0	0	0	0	1	0	0	0	0	0	0	0	0	0	0	0	0	0	0	1	1	1	0	0	0	0	0	0	0	0	0	0	0	0	0	0	0	0	0	0	0	0	0	0	0	0	1	0	0	0	0	0	1	0	0	0	0	0	0	0	1	0	0	0	0	0	0	0	0	0	0	0	0	0	0	0	0	0	0	0	0	0	0	0	0	0	0	0	0	0	0	0	0	1	0	0	0	0	0	0	0	0	0	0	0	0	0	0	0	0	0	0	0	0	0	0	0	0	0	0	0	0	0	0	0	0	0	0	0	0	0	0	0	0	0	0	0	0	0	0	0	0	0	0	0	0	0	0	0	0	1	0	0	0	0	0	0	0	0	0	0	0	0	0	0	1	0	0	0	0	0	0	0	0	0	0	0	0	0	0	0	0	0	0	0	0	0	0	0	0	0	0	0	0	0	0	0	0	1	0	0	0	0	0	0	0	0	0	1	0	1	0	0	0	0	0	0	0	0	0	0	0	0	0	0	0	0	0	0	0	0	0	0	1	0	0	0	0	0	0	0	0	0	0	0	0	0	0	0	1	0	0	0	0	0	0	0	0	0	0	0	0	0	0	1	0	0	0	0	0	0	0	0	0	0	0	0	0	0	0	0	0	0	0	0	0	0	0	0	0	0	0	0	1	0	0	0	0	0	0	0	0	0	0	0	0	0	0	0	0	0	0	0	0	0	0	0	0	0	1	0	0	0	0	0	0	0	0	0	0	0	0	1	0	0	0	0	0	0	0	0	0	0	0	0	0	0	0	1	0	0	0	0	0	0	0	0	0	0	0	0	0	0	0	0	0	0	0	0	0	0	0	0	0	0	0	0	0	0	0	0	0	0	0	0	0	0	0	0	1	0	0	0	0	0	0	0	0	1	0	0	0	0	0	0	0	0	0	0	0	1	0	0	1	0	0	0	0	0	0	0	0	0	0	0	0	0	1	0	0	0	0	0	0	0	0	0	0	0	0	0	0	0	0	0	0	0	0	1	0	0	0	0	0	0	0	0	0	0	0	0	0	0	0	0	0	0	0	0	0	0	0	0	0	0	0	0	0	0	0	0	1	0	0	0	0	0	0	0	0	0	0	1	0	0	0	0	0	0	0	0	0	0	0	0	0	0	0	0	0	0	0	0	0	0	0	0	0	0	0	0	0	0	0	0	0	0	0	0	0	0	0	0	0	0	0	0	0	0	0	0	0	0	0	0	0	1	0	0	0	0	0	0	0	0	0	0	0	0	0	0	0	0	0	0	0	0	0	0	0	0	0	0	0	0	0	0	0	0	0	0	0	0	0	0	0	0	0	0	0	0	0	0	0	0	0	0	0	0	0	0	0	0	0	0	0	1	0	0	0	0	0	0	0	0	0	0	0	0	0	0	0	0	0	0	0	0	0	0	0	0	0	0	0	0	0	0	0	0	0	0	0	0	0	0	1	1	0	0	0	0	0	0	0	0	0	0	0	0	0	0	0	0	0	0	0	0	0	0	0	0	1	0	0	0	0	0	0	0	0	0	0	0	0	0	0	1	0	0	0	0	0	0	0	0	0	0	0	0	0	0	0	0	1	0	0	0	0	0	0	0	0	0	1	0	0	0	0	0	0	0	0	0	0	0	0	0	0	0	0	0	0	0	0	0	0	0	0	0	0	0	0	0	0	0	0	1	0	0	0	0	0	0	0	0	0	0	0	0	0	0	0	0	0	0	0	0	0	0	0	0	0	0	0	0	0	0	1	0	0	0	0	0	0	0	0	0	0	0	0	0	0	0	0	0	0	0	0	0	0	0	0	0	0	0	0	0	0	0	0	0	0	0	0	0	0	0	0	0	0	0	0	0	0	0	0	0	0	0	0	0	0	0	0	0	0	0	0	0	0	0	0	0	0	0	0	0	0	0	0	0	0	0	0	0	0	0	0	0	0	0	0	0	0	0	0	0	0	1	0	0	0	0	0	0	0	1	0	0	0	0	0	0	0	0	0	0	0	0	0	1	0	0	1	0	0	0	0	0	0	0	1	0	0	0	0	0	0	0	0	0	0	0	0	0	0	0	0	0	0	0	0	0	0	0	0	0	0	0	0	0	0	0	0	0	1	0	0	0	0	0	0	0	0	0	0	0	0	0	0	0	0	0	0	0	0	0	0	0	0	0	0	0	0	0	0	0	1	0	0	0	0	0	0	0	1	0	0	0	0	0	0	0	0	0	0	0	0	0	0	0	0	0	0	0	0	0	0	0	0	0	0	0	0	0	0	0	0	0	0	0	0	0	0	0	0	0	0	0	0	0	0	0	0	0	0	0	0	0	0	0	0	0	0	0	0	0	0	0	0	0	0	0	0	0	0	0	0	0	0	0	0	0	0	0	1	0	0	0	0	0	0	0	0	0	0	0	0	0	0	0	0	0	0	0	1	0	0	0	0	0	0	0	1	0	0	0	0	0	0	0	0	0	1	0	0	0	0	0	0	0	0	0	0	0	0	0	0	0	0	0	0	0	0	0	0	0	0	0	0	0	0	0	0	0	1	0	0	0	0	0	1	0	0	0	0	0	0	0	0	0	0	0	0	0	0	0	0	0	0	0	0	0	0	0	0	0	0	0	0	0	0	0	0	1	0	0	0	0	0	0	0	0	0	0	0	0	1	0	0	0	0	0	0	0	0	0	0	0	0	0	0	0	0	0	0	0	0	0	0	0	0	0	0	0	0	0	0	0	0	0	0	0	0	0	0	0	1	0	0	0	0	0	0	0	0	0	0	0	0	0	0	0	0	0	0	0	0	0	0	1	0	0	0	0	0	0	0	0	0	0	0	0	0	0	0	0	0	0	0	0	0	0	0	0	0	0	0	0	0	0	0	0	0	0	0	0	0	0	0	0	0	0	0	0	0	0	0	0	0	0	1	0	0	0	0	0	0	0	0	1	0	0	0	0	0	0	0	0	0	0	0	0	0	0	0	0	0	0	0	0	1	0	0	0	0	0	0	0	0	0	0	0	0	0	0	0	0	0	0	0	0	0	0	0	1	0	0	0	0	0	0	0	0	0	1	0	0	0	0	0	0	0	0	0	0	0	0	0	0	0	0	0	0	0	0	0	0	0	0	0	0	0	0	0	0	0	0	0	0	0	0	0	0	0	0	0	0	0	0	0	0	0	0	0	0	0	0	0	0	0	0	0	0	0	0	0	0	0	0	0	0	1	0	0	0	0	0	0	0	0	0	1	0	0	1	0	0	0	0	0	0	0	0	0	0	0	0	0	0	0	0	0	0	1	0	0	0	0	0	0	0	0	0	0	0	0	0	0	0	0	0	0	0	0	0	0	0	0	0	0	0	0	0	0	0	0	0	0	0	0	0	0	0	0	0	0	0	0	0	0	0	0	0	0	0	0	0	0	0	0	0	0	0	0	0	0	0	0	0	0	0	0	0	0	0	0	0	0	0	0	0	0	0	0	0	0	1	0	0	0	0	0	0	0	0	0	0	0	0	0	0	1	0	0	1	0	0	0	0	0	0	0	0	0	0	0	0	0	0	0	0	0	1	0	0	0	0	0	0	1	0	0	0	0	0	0	0	0	0	0	0	0	0	0	0	0	0	0	0	0	0	0	0	0	0	1	0	0	0	0	0	0	0	0	0	0	0	1	0	0	0	0	0	0	0	0	0	0	0	0	0	0	0	0	0	0	0	0	0	0	0	0	0	0	0	0	0	0	0	0	0	0	0	0	0	0	0	0	0	0	0	0	0	0	0	0	0	0	0	0	0	0	0	0	0	0	0	0	0	0	0	0	0	0	0	0	0	0	0	0	0	0	0	0	0	0	0	0	0	0	0	0	0	0	0	0	0	0	0	0	0	0	0	1	0	0	0	0	0	0	0	0	0	0	0	0	0	0	0	0	0	0	0	0	0	0	0	0	1	0	0	0	0	0	0	0	0	1	0	0	0	0	0	0	0	0	0	0	0	0	0	0	0	0	0	0	0	0	0	0	0	0	0	0	0	0	0	0	1	0	0	0	0	0	0	0	0	0	0	0	0	0	0	0	0	0	0	0	0	0	0	0	0	0	0	0	0	0	0	0	0	0	0	0	0	0	0	0	1	0	0	1	0	0	0	0	0	0	0	0	0	0	1	0	0	0	0	0	0	0	0	0	0	0	0	0	0	0	0	0	0	0	0	0	0	0	0	0	0	0	0	0	0	0	0	0	0	0	0	0	0	0	0	0	0	0	0	0	0	0	0	1	0	0	0	0	0	0	0	0	0	0	0	0	0	0	0	0	0	0	0	0	0	0	0	0	0	0	0	0	0	0	0	0	0	0	0	0	0	0	0	0	0	0	0	0	0	0	0	0	0	0	0	0	0	0	0	0	0	0	0	0	0	0	0	0	0	0	1	1	0	0	0	0	0	0	0	0	0	0	0	0	0	0	0	0	0	0	0	0	0	0	0	0	0	0	0	0	0	0	0	0	0	0	0	0	0	0	0	0	0	0	0	0	0	0	0	0	0	0	0	0	0	1	0	0	1	0	0	0	0	0	0	0	0	0	0	0	0	0	0	0	0	0	0	0	0	0	0	0	0	0	1	0	0	0	0	1	0	0	0	0	1	0	0	0	0	0	0	0	0	0	0	0	1	1	0	0	0	0	0	0	0	0	0	0	0	0	0	0	0	0	0	0	0	0	0	0	0	0	0	0	0	0	0	0	0	0	0	0	0	0	0	0	0	0	0	1	0	0	0	0	0	0	0	0	0	0	0	0	0	0	0	0	0	0	0	0	0	0	0	0	0	0	0	0	0	0	0	0	0	0	0	0	0	0	0	0	0	0	0	0	0	0	0	0	0	0	0	0	0	0	0	0	0	0	0	0	0	0	0	0	0	0	0	0	0	0	0	0	0	0	0	0	0	0	0	0	0	0	0	0	0	0	0	0	0	0	0	0	0	0	0	0	0	0	0	0	0	0	0	0	0	0	1	0	0	1	0	0	0	0	0	0	0	0	0	0	1	0	1	0	0	0	0	0	0	0	0	1	0	0	1	0	0	0	0	0	0	0	0	0	0	0	0	0	0	0	0	0	0	0	0	0	0	0	1	0	0	0	0	0	0	0	0	0	0	0	0	0	0	0	0	0	0	0	0	0	0	0	0	0	0	0	0	0	0	0	0	0	0	0	0	0	0	0	1	0	0	0	0	0	0	0	0	0	0	0	0	0	0	0	0	0	0	0	0	0	0	0	0	0	0	0	0	0	0	0	0	0	0	0	0	0	0	0	0	0	0	0	0	0	0	0	0	0	0	0	0	0	0	0	0	0	0	0	0	0	0	0	0	0	0	0	0	0	0	0	0	0	1	0	0	0	0	1	0	0	0	0	0	0	0	1	0	0	0	0	0	0	0	0	0	0	0	0	0	0	0	0	0	0	0	0	0	0	0	0	0	0	0	0	0	0	0	0	0	0	0	0	0	0	0	0	0	0	0	0	0	0	0	0	0	0	0	0	0	0	0	0	0	0	1	0	0	0	0	0	0	0	0	0	1	0	0	0	0	0	0	0	0	0	0	0	0	0	0	0	0	0	0	0	0	0	0	0	0	0	0	0	0	0	0	0	0	0	0	0	0	0	0	0	0	0	0	0	0	0	0	0	0	0	0	0	0	0	0	0	0	0	0	1	0	0	0	0	0	0	1	0	0	0	0	0	0	0	0	0	0	0	0	0	0	0	0	0	0	0	0	0	0	0	0	0	0	0	0	0	0	1	0	0	0	1	0	0	0	0	0	1	0	0	0	0	0	0	0	0	0	0	0	0	0	0	0	0	0	0	0	0	0	0	0	0	0	2	0	0	0	0	0	0	0	0	0	0	0	0	0	0	0	0	0	0	0	0	0	0	0	0	0	0	0	0	0	0	0	0	0	1	0	0	0	0	0	0	0	0	0	0	0	0	0	0	0	0	0	0	0	0	0	0	0	0	0	0	0	0	0	0	0	0	0	0	0	0	0	0	0	0	0	0	0	0	0	1	0	0	0	0	0	0	0	0	0	0	0	0	0	0	0	0	0	0	0	0	0	0	0	0	0	0	0	0	0	0	0	0	0	0	0	0	0	0	0	0	0	0	0	1	0	0	0	0	0	0	0	0	0	0	0	0	0	0	0	0	0	0	0	0	0	0	0	0	0	0	0	0	0	0	0	0	0	0	0	0	0	0	0	0	0	0	0	0	0	0	0	0	0	0	0	0	0	0	0	0	0	0	0	0	0	0	0	0	0	0	0	0	0	0	0	0	0	0	0	0	0	0	0	1	0	0	0	0	0	0	0	0	0	0	0	0	0	0	0	0	1	0	0	0	0	0	0	0	0	0	0	0	0	0	0	0	0	0	0	0	0	0	0	0	0	0	0	0	0	0	0	0	0	0	0	0	0	0	0	0	0	0	0	0	0	0	0	0	0	0	0	0	0	0	0	0	0	0	0	0	0	0	0	0	0	0	0	0	0	0	1	0	0	0	0	0	0	0	0	0	0	0	0	0	0	0	0	0	0	0	0	0	0	0	0	0	1	0	0	0	0	0	0	0	0	0	0	0	0	0	0	0	0	0	0	0	0	0	0	1	0	0	0	0	0	0	0	0	0	0	0	0	0	0	0	0	0	0	0	0	0	0	0	0	0	0	0	0	0	0	0	0	0	0	0	0	0	0	0	0	0	1	0	0	0	0	0	0
N0.HOG0008115	0	0	0	0	0	0	0	0	0	0	0	0	0	0	0	0	0	0	0	0	0	0	0	0	0	0	0	0	0	0	0	0	0	0	0	0	0	0	0	0	0	0	0	0	0	0	0	0	0	0	0	0	0	0	0	0	0	0	0	0	0	0	0	0	0	0	0	0	0	0	0	0	0	0	0	0	0	0	0	0	0	0	0	0	0	0	0	0	0	0	0	0	0	0	0	0	0	0	0	0	0	0	0	0	0	0	0	0	0	0	0	0	0	0	0	0	0	0	0	0	0	0	0	0	0	0	0	0	0	0	0	0	0	0	0	0	0	0	0	0	0	0	0	0	0	0	0	0	0	0	0	0	0	0	0	0	0	0	0	0	0	0	0	0	0	0	0	0	0	0	0	0	0	0	0	0	0	0	0	0	0	0	0	0	0	0	0	0	0	0	0	0	0	0	0	0	0	0	0	0	0	0	0	0	0	0	0	0	0	0	0	0	0	0	0	0	0	0	0	0	0	0	0	0	0	0	0	0	0	0	0	0	0	0	0	0	0	0	0	0	0	0	0	0	0	0	0	0	0	0	0	0	0	0	0	0	0	0	0	0	0	0	0	0	0	0	0	0	0	0	0	0	0	0	0	0	0	0	0	0	0	0	0	0	0	0	0	0	0	0	0	0	0	0	0	0	0	0	0	0	0	0	0	0	0	0	0	0	0	0	0	0	0	0	0	0	0	0	0	0	0	0	0	0	0	0	0	0	0	0	0	0	0	0	0	0	0	0	0	0	0	0	0	0	0	0	0	0	0	0	0	0	0	0	0	0	0	0	0	0	0	0	0	0	0	0	0	0	0	0	0	0	0	0	0	0	0	0	0	0	0	0	0	0	0	0	0	0	0	0	0	0	0	0	0	0	0	0	0	0	0	0	0	0	0	0	0	0	0	0	0	0	0	0	0	0	0	0	0	0	0	0	0	0	0	0	0	0	0	0	0	0	0	0	0	0	0	0	0	0	0	0	0	0	0	0	0	0	0	0	0	0	0	0	0	0	0	0	0	0	0	0	0	0	0	0	0	0	0	0	0	0	0	0	0	0	0	0	0	0	0	0	0	0	0	0	0	0	0	0	0	0	0	0	0	0	0	0	0	0	0	0	0	0	0	0	0	0	0	0	0	0	0	0	0	0	0	0	0	0	0	0	0	0	0	0	0	0	0	0	0	0	0	0	0	0	0	0	0	0	0	0	0	0	0	0	0	0	0	0	0	0	0	0	0	0	0	0	0	0	0	0	0	0	0	0	0	0	0	0	0	0	0	0	0	0	0	0	0	0	0	0	0	0	0	0	0	0	0	0	0	0	0	0	0	0	0	0	0	0	0	0	0	0	0	0	0	0	0	0	0	0	0	0	0	0	0	0	0	0	0	0	0	0	0	0	0	0	0	0	0	0	0	0	0	0	0	0	0	0	0	0	0	0	0	0	0	0	0	0	0	0	0	0	0	0	0	0	0	0	0	0	0	0	0	0	0	0	0	0	0	0	0	0	0	0	0	0	0	0	0	0	0	0	0	0	0	0	0	0	0	0	0	0	0	0	0	0	0	0	0	0	0	0	0	0	0	0	0	0	0	0	0	0	0	0	0	0	0	0	0	0	0	0	0	1	0	0	0	0	0	0	0	0	0	0	0	0	0	0	0	0	0	0	0	0	0	0	0	0	0	0	0	0	0	0	0	0	0	0	0	0	0	0	0	0	0	0	0	0	0	0	0	0	0	0	0	0	0	0	0	0	0	0	0	0	0	0	0	0	0	0	0	0	0	0	0	0	0	0	0	0	0	0	0	0	0	0	0	0	0	0	0	0	0	0	0	0	0	0	0	0	0	0	0	0	0	0	0	0	0	0	0	0	0	0	0	0	0	0	0	0	0	0	0	0	0	0	0	0	0	0	0	0	0	0	0	0	0	0	0	0	0	0	0	0	0	0	0	0	0	0	0	0	0	0	0	0	0	0	0	0	0	0	0	0	0	0	0	0	0	0	0	0	0	0	0	0	0	0	0	0	0	0	0	0	0	0	0	0	0	0	0	0	0	0	0	0	0	0	0	0	0	0	0	0	0	0	0	0	0	0	0	0	0	0	0	0	0	0	0	0	0	0	0	0	0	0	0	0	0	0	0	0	0	0	0	0	0	0	0	0	0	0	0	0	0	0	0	0	0	0	0	0	0	0	0	0	0	0	0	0	0	0	0	0	0	0	0	0	0	0	0	0	0	0	0	0	0	0	0	0	0	0	0	0	0	0	0	0	0	0	0	0	0	0	0	0	0	0	0	0	0	0	0	0	0	0	0	0	0	0	0	0	0	0	0	0	0	0	0	0	0	0	0	0	0	0	0	0	0	0	0	0	0	0	0	0	0	0	0	0	0	0	0	0	0	0	0	0	0	0	0	0	0	0	0	0	0	0	0	0	0	0	0	0	0	0	0	0	0	0	0	0	0	0	0	0	0	0	0	0	0	0	0	0	0	0	0	0	0	0	0	0	0	0	0	0	0	0	0	0	0	0	0	0	0	0	0	0	0	0	0	0	0	0	0	0	0	0	0	0	0	0	0	0	0	0	0	0	0	0	0	0	0	0	0	0	0	0	0	0	0	0	0	0	0	0	0	0	0	0	0	0	0	0	0	0	0	0	0	0	0	0	0	0	0	0	0	0	0	0	0	0	0	0	0	0	0	0	0	0	0	0	0	0	0	0	0	0	0	0	0	0	0	0	0	0	0	0	0	0	0	0	0	0	0	0	0	0	0	0	0	0	0	0	0	0	0	0	0	0	0	0	0	0	0	0	0	0	0	0	0	0	0	0	0	0	0	0	0	0	0	0	0	0	0	0	0	0	0	0	0	0	0	0	0	0	0	0	0	0	0	0	0	0	0	0	0	0	0	0	0	0	0	0	0	0	0	0	0	0	0	0	0	0	0	0	0	0	0	0	0	0	0	0	0	0	0	0	0	0	0	0	0	0	0	0	0	0	0	0	0	0	0	0	0	0	0	0	0	0	0	0	0	0	0	0	0	0	0	0	0	0	0	0	0	0	0	0	0	0	0	0	0	0	0	0	0	0	0	0	0	0	0	0	0	0	0	0	0	0	0	0	0	0	0	0	0	0	0	0	0	0	0	0	0	0	0	0	0	0	0	0	0	0	0	0	0	0	0	0	0	0	0	0	0	0	0	0	0	0	0	0	0	0	0	0	0	0	0	0	0	0	0	0	0	0	0	0	0	0	0	0	0	0	0	0	0	0	0	0	0	0	0	0	0	0	0	0	0	0	0	0	0	0	0	0	0	0	0	0	0	0	0	0	0	0	0	0	0	0	0	0	0	0	0	0	0	0	0	0	0	0	0	0	0	0	0	0	0	0	0	0	0	0	0	0	0	0	0	0	0	0	0	0	0	0	0	0	0	0	0	0	0	0	0	0	0	0	0	0	0	0	0	0	0	0	0	0	0	0	0	0	0	0	0	0	0	0	0	0	0	0	0	0	0	0	0	0	0	0	0	0	0	0	0	0	0	0	0	0	0	0	0	0	0	0	0	0	0	0	0	0	0	0	0	0	0	0	0	0	0	0	0	0	0	0	0	0	0	0	0	0	0	0	0	0	0	0	0	0	0	0	0	0	0	0	0	0	0	0	0	0	0	0	0	0	0	0	0	0	0	0	0	0	0	0	0	0	0	0	0	0	0	0	0	0	0	0	0	0	0	0	0	0	0	0	0	0	0	0	0	0	0	0	0	0	0	0	0	0	0	0	0	0	0	0	0	0	0	0	0	0	0	0	0	0	0	0	0	0	0	0	0	0	0	0	0	0	0	0	0	0	0	0	0	0	0	0	0	0	0	0	0	0	0	0	0	0	0	0	0	0	0	0	0	0	0	0	0	0	0	0	0	0	0	0	0	0	0	0	0	0	0	0	0	0	0	0	0	0	0	0	0	0	0	0	0	0	0	0	0	0	0	0	0	0	0	0	0	0	0	0	0	0	0	0	0	0	0	0	0	0	0	0	0	0	0	0	0	0	0	0	0	0	0	0	0	0	0	0	0	0	0	0	0	0	0	0	0	0	0	0	0	0	0	0	0	0	0	0	0	0	0	0	0	0	0	0	0	0	0	0	0	0	0	0	0	0	0	0	0	0	0	0	0	0	0	0	0	0	0	0	0	0	0	0	0	0	0	0	0	0	0	0	0	0	0	0	0	0	0	0	0	0	0	0	0	0	0	0	0	0	0	0	0	0	0	0	0	0	0	0	0	0	0	0	0	0	0	0	0	0	0	0	0	0	0	0	0	0	0	0	0	0	0	0	0	0	0	0	0	0	0	0	0	0	0	0	0	0	0	0	0	0	0	0	0	0	0	0	0	0	0	0	0	0	0	0	0	0	0	0	0	0	0	0	0	0	0	0	0	0	0	0	0	0	0	0	0	0	0	0	0	0	0	0	0	0	0	0	0	0	0	0	0	0	0	0	0	0	0	0	0	0	0	0	0	0	0	0	0	0	0	0	0	0	0	0	0	0	0	0	0	0	0	0	0	0	0	0	0	0	0	0	0	0	0	0	0	0	0	0	0	0	0	0	0	0	0	0	0	0	0	0	0	0	0	0	0	0	0	0	0	0	0	0	0	0	0	0	0	0	0	0	0	0	0	0	0	0	0	0	0	0	0	0	0	0	0	0	0	0	0	0	0	0	0	0	0	0	0	0	0	0	0	0	0	0	0	0	0	0	0	0	0	0	0	0	0	0	0	0	0	0	0	0	0	0	0	0	0	0	0	0	0	0	0	0	0	0	0	0	0	0	0	0	0	0	0	0	0	0	0	0	0	0	0	0	0	0	0	0	0	0	0	0	0	0	0	0	0	0	0	0	0	0	0	0	0	0	0	0	0	0	0	0	0	0	0	0	0	0	0	0	0	0	0	0	0	0	0	0	0	0	0	0	0	0	0	0	0	0	0	0	0	0	0	0	0	0	0	0	0	0	0	0	0	0	0	0	0	0	0	0	0	0	0	0	0	0	0	0	0	0	0	0	0	0	0	0	0	0	0	0	0	0	0	0	0	0	0	0	0	0	0	0	0	0	0	0	0	0	0	0	0	0	0	0	0	0	0	0	0	0	0	0	0	0	0	0	0	0	0	0	0	0	0	0	0	0	0	0	0	0	0	0	0	0	0	0	0	0	0	0	0	0	0	0	0	0	0	0	0	0	0	0	0	0	0	0	0	0	0	0	0	0	0	0	0	0	0	0	0	0	0	0	0	0	0	0	0	0	0	0	0	0	0	0	0	0	0	0	0	0	0	0	0	0	0	0	0	0	0	0	0	0	0	0	0	0	0	0	0	0	0	0	0	0	0	0	0	0	0	0	0	0	0	0	0	0	0	0	0	0	0	0	0	0	0	0	0	0	0	0	0	0	0	0	0	0	0	0	0	0	0	0	0	0	0	0	0	0	0	0	0	0	0	0	0	0	0	0	0	0	0	0	0	0	0	0	0	0	0	0	0	0	0	0	0	0	0	0	0	0	0	0	0	0	0	0	0	0	0	0	0	0	0	0	0	0	0	0	0	0	0	0	0	0	0	0	0	0	0	0	0	0	0	0	0	0	0	0	0	0	0	0	0	0	0	0	0	0	0	0	0	0	0	0	0	0	0	0	0	0	0	0	0	0	0	0	0	0	0	0	0	0	0	0	0	0	0	0	0	0	0	0	0	0	0	0	0	0	0	0	0	0	0	0	0	0	0	0	0	0	0	0	0	0	0	0	0	0	0	0	0	0	0	0	0	0	0	0	0	0	0	0	0	0	0	0	0	0	0	0	0	0	0	0	0	0	0	0	0	0	0	0	0	0	0	0	0	0	0	0	0	0	0	0	0	0	0	0	0	0	0	0	0	0	0	0	0	0	0	0	0	0	0	0	0	0	0	0	0	0	0	0	0	0	0	0	0	0	0	0	0	0	0	0	0	0	0	0	0	0	0	0	0	0	0	0	0	0	0	0	0	0	0	0	0	0	0	0	0	0	0	0	0	0	0	0	0	0	0	0	0	0	0	0	0	0	0	0	0	0	0	0	0	0	0	0	0	0	0	0	0	0	0	0	0	0	0	0	0	0	0	0	0	0	0	0	0	0	0	0	0	0	0	0	0	0	0	0	0	0	0	0	0	0	0	0	0	0	0	0	0	0	0	0	0	0	0	0	0	0	0	0	0	0	0	0	0	0	0	0	0	0	0	0	0	0	0	0	0	0	0	0	0	0	0	0	0	0	0	0	0	0	0	0	0	0	0	0	0	0	0	0	0	0	0	0	0	0	0	0	0	0	0	0	0	0	0	0	0	0	0	0	0	0	0	0	0	0	0	0	0	0	0	0	0	0	0	0	0	0	0	0	0	0	0	0	0	0	0	0	0	0	0	0	0	0	0	0	0	0	0	0	0	0	0	0	0	0	0	0	0	0	0	0	0	0	0	0	0	0	0	0	0	0	0	0	0	0	0	0	0	0	0	0	0	0	0	0	0	0	0	0	0	0	0	0	0	0	0	0	0	0	0	0	0	0	0	0	0	0	0	0	0	0	0	0	0	0	0	0	0	0	0	0	0	0	0	0	0	0	0	0	0	0	0	0	0	0	0	0	0	0	0	0	0	0	0	0	0	0	0	0	0	0	0	0	0	0	0	0	0	0	0	0	0	0	0	0	0	0	0	0	0	0	0	0	0	0	0	0	0	0	0	0	0	0	0	0	0	0	0	0	0	0	0	0	0	0	0	0	0	0	0	0	0	0	0	0	0	0	0	0	0	0	0	0	0	0	0	0	0	0	0	0	0	0	0	0	0	0	0	0	0	0	0	0	0	0	0	0	0	0	0	0	0	0	0	0	0	0	0	0	0	0	0	0	0	0	0	0	0	0	0	0	0	0	0	0	0	0	0	0	0	0	0	0	0	0	0	0	0	0	0	0	0	0	0	0	0	0	0	0	0	0	0	0	0	0	0	0	0	0	0	0	0	0	0	0	0	0	0	0	0	0	0	0	0	0	0	0	0	0	0	0	0	0	0	0	0	0	0	0	0	0	0	0	0	0	0	0	0	0	0	0	0	0	0	0	0	0	0	0	0	0	0	0	0	0	0	0	0	0	0	0	0	0	0	0	0	0	0	0	0	0	0	0	0	0	0	0	0	0	0	0	0	0	0	0	0	0	0	0	0	0	0	0	0	0	0	0	0	0	0	0	0	0	0	0	0	0	0	0	0	0	0	0	0	0	0	0	0	0	0	0	0	0	0	0	0	0	0	0	0	0	0	0	0	0	0	0	0	0	0	0	0	0	0	0	0	0	0	0	0	0	0	0	0	0	0	0	0	0	0	0	0	0	0	0	0	0	0	0	0	0	0	0	0	0	0	0	0	0	0	0	0	0	0	0	0	0	0	0	0	0	0	0	0	0	0	0	0	0	0	0	0	0	0	0	0	0	0	0	0	0	0	0	0	0	0	0	0	0	0	0	0	0	0	0	0	0	0	0	0	0	0	0	0	0	0	0	0	0	0	0	0	0	0	0	0	0	0	0	0	0	0	0	0	0	0	0	0	0	0	0	0	0	0	0	0	0	0	0	0	0	0	0	0	0	0	0	0	0	0	0	0	0	0	0	0	0	0	0	0	0	0	0	0	0	0	0	0	0	0	0	0	0	0	0	0	0	0	0	0	0	0	0	0	0	0	0	0	0	0	0	0	0	0	0	0	0	0	0	0	0	0	0	0	0	0	0	0	0	0	0	0	0	0	0	0	0	0	0	0	0	0	0	0	0	0	0	0	0	0	0	0	0	0	0	0	0	0	0	0	0	0	0	0	0	0	0	0	0	0	0	0	0	0	0	0	0	0	0	0	0	0	0	0	0	0	0	0	0	0	0	0	0	0	0	0	0	0	0	0	0	0	0	0	0	0	0	0	0	0	0	0	0	0	0	0	0	0	0	0	0	0	0	0	0	0	0	0	0	0	0	0	0	0	0	0	0	0	0	0	0	0	0	0	0	0	0	0	0	0	0	0	0	0	0	0	0	0	0	0	0	0	0	0	0	0	0	0	0	0	0	0	0	0	0	0	0	0	0	0	0	0	0	0	0	0	0	0	0	0	0	0	0	0	0	0	0	0	0	0	0	0	0	0	0	0	0	0	0	0	0	0	0	0	0	0	0	0	0	0	0	0	0	0	0	0	0	0	0	0	0	0	0	0	0	0	0	0	0	0	0	0	0	0	0	0	0	0	0	0	0	0	0	0	0	0	0	0	0	0	0	0	0	0	0	0	0	0	0	0	0	0	0	0	0	0	0	0	0	0	0	0	0	0	0	0	0	0	0	0	0	0	0	0	0	0	0	0	0	0	0	0	0	0	0	0	0	0	0	0	0	0	0	0	0	0	0	0	0	0	0	0	0	0	0	0	0	0	0	0	0	0	0	0	0	0	0	0	0	0	0	0	0	0	0	0	0	0	0	0	0	0	0	0	0	0	0	0	0	0	0	0	0	0	0	0	0	0	0	0	0	0	0	0	0	0	0	0	0	0	0	0	0	0	0	0	0	0	0	0	0	0	0	0	0	0	0	0	0	0	0	0	0	0	0	0	0	0	0	0	0	0	0	0	0	0	0	0	0	0	0	0	0	0	0	0	0	0	0	0	0	0	0	0	0	0	0	0	0	0	0	0	0	0	0	0	0	0	0	0	0	0	0	0	0	0	0	0	0	0	0	0	0	0	0	0	0	0	0	0	0	0	0	0	0	0	0	0	0	0	0	0	0	0	0	0	0	0	0	0	0	0	0	0	0	0	0	0	0	0	0	0	0	0	0	0	0	0	0	0	0	0	0	0	0	0	0	0	0	0	0	0	0	0	0	0	0	0	0	0	0	0	0	0	0	0	0	0	0	0	0	0	0	0	0	0	0	0	0	0	0	0	0	0	0	0	0	0	0	0	0	0	0	0	0	0	0	0	0	0	0	0	0	0	0	0	0	0	0	0	0	0	0	0	0	0	0	0	0	0	0	0	0	0	0	0	0	0	0	0	0	0	0	0	0	0	0	0	0	0	0	0	0	0	0	0	0	0	0	0	0	0	0	0	0	0	0	0	0	0	0	0	0	0	0	0	0	0	0	0	0	0	0	0	0	0	0	0	0	0	0	0	0	0	0	0	0	0	0	0	0	0	0	0	0	0	0	0	0	0	0	0	0	0	0	0	0	0	0	0	0	0	0	0	0	0	0	0	0	0	0	0	0	0	0	0	0	0	0	0	0	0	0	0	0	0	0	0	0	0	0	0	0	0	0	0	0	0	0	0	0	0	0	0	0	0	0	0	0	0	0	0	0	0	0	0	0	0	0	0	0	0	0	0	0	0	0	0	0	0	0	0	0	0	0	0	0	0	0	0	0	0	0	0	0	0	0	0	0	0	0	0	0	0	0	0	0	0	0	0	0	0	0	0	0	0	0	0	0	0	0	0	0	0	0	0	0	0	0	0	0	0	0	0	0	0	0	0	0	0	0	0	0	0	0	0	0	0	0	0	0	0	0	0	0	0	0	0	0	0	0	0	0	0	0	0	0	0	0	0	0	0	0	0	0	0	0	0	0	0	0	0	0	0	0	0	0	0	0	0	0	0	0	0	0	0	0	0	0	0	0	0	0	0	0	0	0	0	0	0	0	0	0	0	0	0	0	0	0	0	0	0	0	0	0	0	0	0	0	0	0	0	0	0	0	0	0	0	0	0	0	0	0	0	0	0	0	0	0	0	0	0	0	0	0	0	0	0	0	0	0	0	0	0	0	0	0	0	0	0	0	0	0	0	0	0	0	0	0	0	0	0	0	0	0	0	0	0	0	0	0	0	0	0	0	0	0	0	0	0	0	0	0	0	0	0	0	0	0	0	0	0	0	0	0	0	0	0	0	0	0	0	0	0	0	0	0	0	0	0	0	0	0	0	0	0	0	0	0	0	0	0	0	0	0	0	0	0	0	0	0	0	0	0	0	0	0	0	0	0	0	0	0	0	0	0	0	0	0	0	0	0	0	0	0	0	0	0	0	0	0	0	0	0	0	0	0	0	0	0	0	0	0	0	0	0	0	0	0	0	0	0	0	0	0	0	0	0	0	0	0	0	0	0	0	0	0	0	0	0	0	0	0	0	0	0	0	0	0	0	0	0	0	0	0	0	0	0	0	0	0	0	0	0	0	0	0	0	0	0	0	0	0	0	0	0	0	0	0	0	0	0	0	0	0	0	0	0	0	0	0	0	0	0	0	0	0	0	0	0	0	0	0	0	0	0	0	0	0	0	0	0	0	0	0	0	0	0	0	0	0	0	0	0	0	0	0	0	0	0	0	0	0	0	0	0	0	0	0	0	0	0	0	0	0	0	0	0	0	0	0	0	0	0	0	0	0	0	0	0	0	0	0	0	0	0	0	0	0	0	0	0	0	0	0	0	0	0	0	0	0	0	0	0	0	0	0	0	0	0	0	0	0	0	0	0	0	0	0	0	0	0	0	0	0	0	0	0	0	0	0	0	0	0	0	0	0	0	0	0	0	0	0	0	0	0	0	0	0	0	0	0	0	0	0	0	0	0	0	0	0	0	0	0	0	0	0	0	0	0	0	0	0	0	0	0	0	0	0	0	0	0	0	0	0	0	0	0	0	0	0	0	0	0	0	0	0	0	0	0	0	0	0	0	0	0	0	0	0	0	0	0	0	0	0	0	0	0	0	0	0	0	0	0	0	0	0	0	0	0	0	0	0	0	0	0	0	0	0	0	0	0	0	0	0	0	0	0	0	0	0	0	0	0	0	0	0	0	0	0	0	0	0	0	0	0	0	0	0	0	0	0	0	0	0	0	0	0	0	0	0	0	0	0	0	0	0	0	0	0	0	0	0	0	0	0	0	0	0	0	0	0	0	0	0	0	0	0	0	0	0	0	0	0	0	0	0	0	0	0	0	0	0	0	0	0	0	0	0	0	0	0	0	0	0	0	0	0	0	0	0	0	0	0	0	0	0	0	0	0	0	0	0	0	0	0	0	0	0	0	0	0	0	0	0	0	0	0	0	0	0	0	0	0	0	0	0	0	0	0	0	0	0	0	0	0	0	0	0	0	0	0	0	0	0	0	0	0	0	0	0	0	0	0	0	0	0	0	0	0	0	0	0	0	0	0	0	0	0	0	0	0	0	0	0	0	0	0	0	0	0	0	0	0	0	0	0	0	0	0	0	0	0	0	0	0	0	0	0	0	0	0	0	0	0	0	0	0	0	0	0	0	0	0	0	0	0	0	0	0	0	0	0	0	0	0	0	0	0	0	0	0	0	0	0	0	0	0	0	0	0	0	0	0	0	0	0	0	0	0	0	0	0	0	0	0	0	0	0	0	0	0	0	0	0	0	0	0	0	0	0	0	0	0	0	0	0	0	0	0	0	0	0	0	0	0	0	0	0	0	0	0	0	0	0	0	0	0	0	0	0	0	0	0	0	0	0	0	0	0	0	0	0	0	0	0	0	0	0	0	0	0	0	0	0	0	0	0	0	0	0	0	0	0	0	0	0	0	0	0	0	0	0	0	0	0	0	0	0	0	0	0	0	0	0	0	0	0	0	0	0	0	0	0	0	0	0	0	0	0	0	0	0	0	0	0	0	0	0	0	0	0	0	0	0	0	0	0	0	0	0	0	0	0	0	0	0	0	0	0	0	0	0	0	0	0	0	0	0	0	0	0	0	0	0	0	0	0	0	0	0	0	0	0	0	0	0	0	0	0	0	0	0	0	0	0	0	0	0	0	0	0	0	0	0	0	0	0	0	0	0	0	0	0	0	0	0	0	0	0	0	0	0	0	0	0	0	0	0	0	0	0	0	0	0	0	0	0	0	0	0	0	0	0	0	0	0	0	0	0	0	0	0	0	0	0	0	0	0	0	0	0	0	0	0	0	0	0	0	0	0	0	0	0	0	0	0	0	0	0	0	0	0	0	0	0	0	0	0	0	0	0	0	0	0	0	0	0	0	0	0	0	0	0	0	0	0	0	0	0	0	0	0	0	0	0	0	0	0	0	0	0	0	0	0	0	0	0	0	0	0	0	0	0	0	0	0	0	0	0	0	0	0	0	0	0	0	0	0	0	0	0	0	0	0	0	0	0	0	0	0	0	0	0	0	0	0	0	0	0	0	0	0	0	0	0	0	0	0	0	0	0	0	0	0	0	0	0	0	0	0	0	0	0	0	0	0	0	0	0	0	0	0	0	0	0	0	0	0	0	0	0	0	0	0	0	0	0	0	0	0	0	0	0	0	0	0	0	0	0	0	0	0	0	0	0	0	0	0	0	0	0	0	0	0	0	0	0	0	0	0	0	0	0	0	0	0	0	0	0	0	0	0	0	0	0	0	0	0	0	0	0	0	0	0	0	0	0	0	0	0	0	0	0	0	0	0	0	0	0	0	0	0	0	0	0	0	0	0	0	0	0	0	0	0	0	0	0	0	0	0	0	0	0	0	0	0	0	0	0	0	0	0	0	0	0	0	0	0	0	0	0	0	0	0	0	0	0	0	0	0	0	0	0	0	0	0	0	0	0	0	0	0	0	0	0	0	0	0	0	0	0	0	0	0	0	0	0	0	0	0	0	0	0	0	0	0	0	0	0	0	0	0	0	0	0	0	0	0	0	0	0	0	0	0	0	0	0	0	0	0	0	0	0	0	0	0	0	0	0	0	0	0	0	0	0	0	0	0	0	0	0	0	0	0	0	0	0	0	0	0	0	0	0	0	0	0	0	0	0	0	0	0	0	0	0	0	0	0	0	0	0	0	0	0	0	0	0	0	0	0	0	0	0	0	0	0	0	0	0	0	0	0	0	0	0	0	0	0	0	0	0	0	0	0	0	0	0	0	0	0	0	0	0	0	0	0	0	0	0	0	0	0	0	0	0	0	0	0	0	0	0	0	0	0	0	0	0	0	0	0	0	0	0	0	0	0	0	0	0	0	0	0	0	0	0	0	0	0	0	0	0	0	0	0	0	0	0	0	0	0	0	0	0	0	0	0	0	0	0	0	0	0	0	0	0	0	0	0	0	0	0	0	0	0	0	0	0	0	0	0	0	0	0	0	0	0	0	0	0	0	0	0	0	0	0	0	0	0	0	0	0	0	0	0	0	0	0	0	0	0	0	0	0	0	0	0	0	0	0	0	0	0	0	0	0	0	0	0	0	0	0	0	0	0	0	0	0	0	0	0	0	0	0	0	0	0	0	0	0	0	0	0	0	0	0	0	0	0	0	0	0	0	0	0	0	0	0	0	0	0	0	0	0	0	0	0	0	0	0	0	0	0	0	0	0	0	0	0	0	0	0	0	0	0	0	0	0	0	0	0	0	0	0	0	0	0	0	0	0	0	0	0	0	0	0	0	0	0	0	0	0	0	0	0	0	0	0	0	0	0	0	0	0	0	0	0	0	0	0	0	0	0	0	0	0	0	0	0	0	0	0	0	0	0	0	0	0	0	0	0	0	0	0	0	0	0	0	0	0	0	0	0	0	0	0	0	0	0	0	0	0	0	0	0	0	0	0	0	0	0	0	0	0	0	0	0	0	0	0	0	0	0	0	0	0	0	0	0	0	0	0	0	0	0	0	0	0	0	0	0	0	0	0	0	0	0	0	0	0	0	0	0	0	0	0	0	0	0	0	0	0	0	0	0	0	0	0	0	0	0	0	0	0	0	0	0	0	0	0	0	0	0	0	0	0	0	0	0	0	0	0	0	0	0	0	0	0	0	0	0	0	0	0	0	0	0	0	0	0	0	0	0	0	0	0	0	0	0	0	0	0	0	0	0	0	0	0	0	0	0	0	0	0	0	0	0	0	0	0	0	0	0	0	0	0	0	0	0	0	0	0	0	0	0	0	0	0
N0.HOG0010259	0	0	0	0	1	0	0	0	0	0	0	0	0	0	0	0	0	0	0	0	0	0	1	0	0	1	0	0	0	0	0	1	1	0	0	0	0	4	0	0	0	0	0	0	0	0	0	0	1	0	0	0	0	0	0	0	1	1	0	0	0	1	0	0	0	0	0	0	0	0	0	0	0	1	0	0	0	1	0	0	0	0	0	1	0	0	0	0	0	1	0	0	0	0	0	0	0	0	0	0	0	0	0	0	0	0	0	0	0	1	1	0	0	0	0	0	1	0	0	0	0	0	0	1	0	0	0	2	0	1	0	1	0	0	0	0	0	0	0	0	0	1	1	0	0	0	0	0	0	0	0	0	0	0	1	0	0	0	2	0	0	0	0	1	0	0	0	0	0	0	0	0	0	0	0	0	0	0	0	0	0	0	0	0	1	0	0	0	0	1	1	0	0	0	0	0	1	0	0	0	0	0	0	0	0	0	0	0	0	0	0	0	0	0	0	0	0	0	0	0	0	0	0	0	0	0	0	0	1	0	0	0	0	0	0	0	0	0	0	0	0	2	1	0	0	0	0	0	0	0	0	0	0	0	0	0	0	0	0	0	0	0	0	0	0	0	0	0	0	0	0	1	0	0	0	0	0	0	0	0	0	0	0	0	0	0	0	0	0	0	0	0	0	0	0	0	0	0	0	0	0	0	0	2	0	0	1	1	2	0	1	0	0	1	0	0	0	0	0	0	1	0	0	0	0	0	0	1	0	1	1	0	0	0	0	0	0	0	0	0	0	0	0	1	0	0	2	0	0	0	0	0	0	0	0	0	1	0	0	1	1	0	1	0	0	0	0	0	0	0	0	0	0	0	0	0	1	0	0	0	0	2	0	1	0	0	0	0	0	0	0	0	0	0	1	0	0	0	0	0	1	0	0	0	0	0	0	1	0	0	0	0	0	0	0	0	0	0	0	0	1	0	0	1	2	0	0	1	0	0	1	0	0	0	0	1	0	0	0	0	1	0	0	0	0	0	0	0	0	0	0	0	0	0	0	0	0	0	0	0	0	0	0	0	0	0	0	0	0	0	0	0	1	0	0	0	1	0	0	0	1	1	0	0	0	0	0	0	1	1	0	0	0	0	0	0	0	0	2	0	0	0	0	0	0	0	0	1	0	0	0	1	0	0	0	0	0	1	1	0	0	0	0	1	0	0	0	1	0	0	0	0	0	0	0	0	0	0	0	2	0	0	0	1	0	0	0	0	0	1	0	0	0	0	0	0	0	0	0	1	0	0	0	0	0	0	0	0	1	0	0	0	0	0	0	0	0	0	0	0	0	1	0	0	0	1	0	1	0	0	1	0	0	0	1	0	0	0	0	1	0	0	0	0	0	1	0	0	0	0	0	0	1	0	1	0	0	0	0	0	0	1	0	0	0	0	0	0	0	0	0	0	1	0	0	0	0	0	0	0	0	0	0	0	0	0	0	0	0	0	0	0	0	0	0	0	0	0	0	0	1	0	1	0	0	0	0	0	0	0	0	0	0	0	0	1	0	0	0	0	0	1	0	0	0	0	0	0	1	0	0	0	0	0	0	0	1	0	0	1	0	0	1	0	1	0	1	1	0	1	0	0	0	0	0	0	0	0	0	0	1	0	0	0	0	2	0	2	1	0	0	0	0	0	0	0	1	0	0	0	0	0	0	1	0	0	0	0	1	0	0	1	0	0	0	0	0	1	0	0	0	0	0	0	0	0	0	2	0	0	0	0	0	0	1	0	2	0	0	0	1	0	0	0	0	1	0	0	1	0	1	0	1	0	0	0	0	1	1	2	0	0	0	0	0	0	0	0	0	0	0	0	0	0	0	1	0	0	0	0	0	0	0	0	0	0	0	0	0	0	0	0	0	0	0	0	0	0	0	0	0	0	0	1	0	0	0	0	0	0	0	0	0	0	0	0	0	0	0	0	0	1	0	0	0	1	0	0	0	0	0	0	0	0	0	0	0	0	0	0	0	0	0	0	0	0	0	0	0	0	0	1	0	1	0	0	0	0	0	0	0	0	0	0	0	0	0	1	0	0	0	0	0	1	0	0	0	0	1	0	1	0	0	0	0	0	0	0	0	0	0	0	0	0	0	0	0	0	0	0	0	0	0	0	0	0	0	0	1	0	0	0	1	0	0	0	0	0	0	0	0	0	1	0	0	0	0	0	1	0	0	0	0	0	0	0	0	0	0	1	0	1	0	0	0	0	0	0	0	1	1	0	0	0	0	0	0	1	0	1	0	0	0	0	0	0	0	0	0	0	0	0	1	0	0	0	0	1	0	1	0	0	0	0	0	0	0	0	0	1	0	0	0	1	0	0	0	0	0	0	0	1	0	0	0	0	0	0	0	0	0	0	0	0	0	1	0	0	0	0	0	0	0	0	0	0	0	0	0	0	1	0	0	0	0	0	0	1	0	0	1	2	0	0	0	0	0	1	0	0	0	0	1	0	0	0	0	1	0	0	0	0	0	0	0	0	0	0	0	0	1	0	0	0	0	0	0	0	0	0	0	0	0	0	0	0	0	0	1	0	0	0	0	0	0	0	0	0	0	0	0	0	0	1	0	1	0	0	0	0	2	1	0	0	0	0	0	0	0	1	1	0	0	0	0	0	0	4	0	1	1	0	0	0	0	0	1	0	0	1	0	0	0	0	0	0	0	0	0	0	0	0	0	0	0	0	0	1	0	0	0	0	0	1	0	0	0	3	0	0	0	1	0	0	0	0	0	0	0	0	0	2	0	0	0	0	0	0	0	0	0	1	0	0	0	0	0	0	0	0	1	0	0	0	0	0	0	0	0	2	0	1	1	1	0	0	0	0	0	0	0	0	0	0	0	0	0	0	0	1	0	0	0	1	0	1	1	1	0	0	0	1	0	0	1	0	0	0	0	0	0	0	0	0	0	0	0	0	0	0	0	0	0	0	1	0	0	0	0	0	0	0	0	0	0	0	1	0	1	0	0	0	0	0	0	0	0	0	0	2	0	0	0	0	0	0	0	0	0	0	0	0	0	1	0	0	0	0	0	0	0	0	0	0	1	0	0	0	0	0	0	0	0	0	0	0	0	0	1	1	0	0	0	0	0	2	0	0	1	0	1	0	0	1	0	0	0	0	0	0	0	1	0	0	0	0	0	0	0	0	0	1	0	0	1	0	0	0	0	0	0	0	1	0	0	0	0	0	0	0	1	1	0	0	0	1	0	0	0	1	1	1	0	1	0	0	1	0	0	0	0	0	1	0	0	0	0	1	1	0	0	0	0	0	0	0	1	0	1	0	0	0	0	0	0	0	0	0	2	0	0	0	0	0	0	0	0	1	0	0	0	0	0	0	0	0	0	0	0	0	0	1	0	2	0	0	0	0	1	0	0	0	0	0	0	0	0	1	0	0	0	0	0	0	0	0	0	0	0	0	0	0	0	0	0	2	0	0	0	0	0	1	0	0	0	0	0	0	0	0	0	0	0	0	1	0	0	0	0	0	0	0	0	0	1	0	0	0	0	0	0	0	0	0	0	0	0	0	0	0	0	1	0	0	1	0	0	0	0	1	0	0	0	0	0	0	1	0	0	0	0	0	0	0	0	0	0	0	2	0	0	0	0	0	0	1	0	0	0	0	0	0	0	0	0	0	0	0	0	0	1	0	1	0	0	0	1	1	0	1	0	0	0	0	0	0	0	0	0	0	0	0	0	0	0	1	1	0	0	0	0	0	0	0	0	0	1	0	0	0	1	1	0	0	0	0	1	0	0	0	0	0	0	2	0	1	0	0	0	0	0	1	0	1	0	0	2	0	0	0	1	0	0	0	0	0	0	0	2	0	0	0	0	0	0	0	0	0	0	0	0	0	0	0	0	0	0	0	0	1	0	0	0	1	1	0	0	0	0	0	0	0	1	0	0	0	0	0	0	0	0	1	0	1	0	1	0	0	0	0	0	0	0	0	0	0	0	0	0	0	0	0	0	0	0	0	1	0	0	0	0	0	0	0	0	0	0	0	0	1	0	0	0	0	0	0	1	0	0	0	0	0	0	0	0	0	0	1	0	1	0	1	0	0	0	0	0	0	1	0	1	1	1	0	0	0	0	0	0	0	0	0	1	0	0	0	0	0	0	0	0	0	0	0	0	0	0	0	0	0	0	0	1	0	0	0	0	0	0	0	0	2	0	0	0	0	0	0	1	0	0	0	0	0	0	0	1	0	0	0	0	0	0	1	2	0	0	0	0	0	0	0	0	1	0	0	0	0	0	1	0	0	0	0	0	1	0	0	0	0	0	0	0	0	1	1	0	0	0	0	0	0	0	0	0	0	0	0	0	1	0	0	1	0	0	1	0	0	0	0	1	1	0	1	0	0	0	1	1	0	0	0	0	0	0	0	0	1	1	1	0	0	0	0	0	0	0	1	0	0	0	0	0	0	0	0	1	0	0	2	0	0	0	1	1	0	0	0	0	0	0	1	1	1	0	0	0	0	0	0	0	0	0	1	0	0	0	0	0	0	0	0	0	0	0	1	0	1	1	0	0	2	0	1	0	0	1	0	0	0	1	0	0	0	0	1	0	0	0	1	0	1	0	0	0	0	0	0	0	0	0	0	0	0	1	0	0	0	0	0	0	0	0	0	0	0	1	0	0	1	1	0	0	0	0	0	0	0	0	0	0	0	0	1	0	0	0	0	1	0	0	0	0	0	0	0	0	0	0	0	1	0	0	0	0	0	0	2	0	1	0	0	0	0	0	0	0	0	0	0	0	0	2	0	0	0	1	0	0	0	0	0	1	0	0	0	0	0	1	0	0	1	0	0	0	1	0	0	0	0	0	0	0	0	0	0	0	0	1	0	0	0	0	0	0	1	0	0	1	0	0	0	0	0	0	0	0	0	1	0	0	0	1	0	0	0	1	0	0	0	0	0	1	0	0	0	1	0	0	0	0	0	0	0	0	0	0	0	0	0	0	0	0	1	0	0	0	1	1	0	0	0	0	0	0	0	0	0	0	0	0	0	0	0	0	0	0	0	0	0	0	0	0	0	0	0	0	0	0	0	0	0	0	0	0	0	0	0	0	0	0	0	0	1	0	0	1	0	0	0	0	0	0	0	0	0	0	0	0	0	0	0	1	0	0	0	0	2	0	0	0	0	1	0	0	0	0	0	1	0	1	0	1	1	0	0	0	0	0	1	0	0	0	2	0	0	0	0	1	0	0	0	0	0	0	0	1	0	0	0	1	0	0	0	1	0	0	0	0	0	0	0	0	0	1	1	0	1	0	0	0	1	0	0	0	0	0	0	1	0	0	0	0	0	0	0	1	0	0	0	0	0	0	0	0	0	0	0	0	0	0	0	0	0	0	0	0	1	0	0	1	0	0	0	0	0	1	1	1	1	1	0	0	0	0	0	0	0	0	0	0	0	0	0	0	0	1	0	0	0	0	0	1	0	0	0	0	1	0	0	0	0	0	0	0	0	0	0	1	0	0	0	0	0	1	0	0	2	0	0	0	0	0	0	1	1	0	0	0	0	1	0	0	0	0	0	1	1	1	1	0	0	0	0	0	2	1	0	0	0	0	0	0	0	0	2	0	1	0	0	0	0	0	0	0	0	0	0	0	0	0	0	0	0	2	0	0	0	0	0	0	1	1	0	0	0	0	0	0	1	0	0	0	0	0	1	3	0	0	0	0	1	0	0	0	1	0	0	1	0	0	0	0	0	1	0	0	1	0	2	0	1	0	1	1	0	0	1	1	0	0	1	0	0	0	1	1	0	1	1	0	0	3	0	1	0	0	0	1	0	0	0	2	0	0	0	0	1	0	0	0	0	0	0	0	2	0	0	0	0	0	1	0	0	1	0	1	0	0	0	0	0	0	1	0	1	0	1	0	0	0	1	1	0	0	0	0	0	0	0	0	0	0	0	0	0	2	0	0	0	0	0	0	0	0	1	1	0	0	0	2	1	0	0	0	0	0	0	1	0	0	0	0	0	0	0	1	0	0	0	0	1	0	1	0	0	0	0	0	0	0	0	0	0	1	0	0	0	0	0	0	0	0	0	0	0	0	0	0	0	1	0	0	1	0	1	0	0	1	0	0	0	0	0	0	0	0	0	0	0	0	0	0	0	1	1	0	0	0	0	1	1	0	1	0	0	0	0	0	1	0	0	0	0	0	0	0	0	0	1	0	0	0	2	0	0	0	0	0	0	0	1	0	0	0	0	0	0	0	0	0	0	1	0	0	0	0	0	0	0	0	0	0	0	0	0	0	0	0	0	0	1	1	0	0	0	0	0	0	0	0	0	0	0	0	0	0	0	0	2	0	0	0	0	1	0	0	0	0	0	0	0	0	0	0	0	0	0	0	0	0	0	1	0	0	0	0	1	1	0	0	0	0	0	0	0	1	0	0	2	0	0	1	0	0	0	1	0	0	0	0	0	0	0	0	0	0	0	0	0	1	0	0	0	0	0	0	0	0	0	0	0	0	0	0	0	0	0	0	0	0	0	0	0	1	0	0	0	0	1	1	0	0	0	1	0	1	0	0	0	0	0	0	0	0	2	0	0	0	0	0	0	0	0	0	0	0	0	0	0	0	0	0	0	0	0	0	0	0	0	0	2	0	1	0	0	0	0	0	0	0	0	0	0	0	0	0	0	0	0	1	1	1	0	0	1	0	0	0	0	0	0	0	0	0	0	0	0	0	1	0	0	0	0	0	0	0	0	0	0	2	0	0	0	0	0	0	0	0	0	0	0	1	0	0	0	0	0	0	0	0	0	0	0	0	0	0	1	2	0	0	0	1	0	0	1	0	0	0	0	0	0	0	0	0	0	0	0	0	0	0	1	0	0	0	0	0	0	1	0	0	0	0	0	0	0	1	1	0	0	0	0	0	0	0	0	0	0	0	0	0	1	0	0	0	0	0	1	2	0	0	0	0	0	0	0	0	1	0	0	0	0	1	0	1	0	0	0	0	0	0	0	0	0	1	0	1	0	0	0	2	0	0	0	0	0	0	0	0	0	0	0	0	0	1	0	0	0	0	1	0	0	0	0	0	0	0	0	0	0	0	0	0	0	0	0	0	0	0	0	0	0	1	1	0	1	0	1	0	1	0	0	1	0	0	0	0	0	1	0	1	0	0	0	0	1	0	1	0	0	0	1	0	0	0	0	0	0	0	0	1	0	0	0	2	0	1	0	0	1	0	0	0	1	0	0	0	0	0	0	0	1	1	0	0	0	0	0	0	0	0	0	0	1	1	0	0	0	0	0	0	0	0	0	0	0	1	0	0	0	0	1	0	0	0	0	0	0	0	0	0	2	0	1	0	0	1	0	0	0	1	1	0	0	0	0	0	1	0	2	0	0	0	0	0	0	1	0	0	0	0	0	1	3	0	1	0	0	0	0	0	0	1	0	0	0	0	0	0	0	0	1	0	0	0	0	0	0	0	1	0	0	0	0	0	0	0	0	0	0	1	0	1	0	0	0	0	0	0	1	0	0	0	0	0	0	0	0	0	0	0	0	0	1	0	0	1	0	0	0	1	0	0	0	0	0	0	0	1	0	0	1	0	0	0	0	1	0	0	0	2	0	0	0	0	0	0	0	0	0	0	0	0	0	0	0	1	0	0	0	1	0	1	0	0	0	0	0	1	0	0	0	0	2	0	0	0	0	0	0	0	0	0	0	1	0	0	0	1	0	0	0	0	0	0	0	0	1	0	0	0	0	0	0	0	1	0	0	0	0	0	0	0	0	0	2	0	0	0	1	0	0	0	0	0	0	0	0	0	0	0	0	0	0	1	0	0	0	0	0	0	0	0	0	0	0	0	1	0	0	2	0	0	0	0	0	0	1	0	0	0	0	0	0	0	0	0	0	0	2	0	0	0	0	0	1	0	0	0	0	0	0	0	0	0	0	1	0	0	0	0	0	1	0	0	0	0	1	1	0	0	0	1	0	0	0	0	0	0	0	0	0	0	0	1	0	0	0	0	0	1	0	0	0	0	0	0	1	0	0	0	0	0	0	0	0	0	0	0	0	1	0	0	0	0	0	0	0	0	0	0	0	0	0	1	0	0	0	0	0	0	0	0	0	0	0	0	1	0	1	0	0	0	0	0	0	1	0	0	0	1	1	0	0	0	0	0	0	0	0	0	0	0	0	0	0	1	0	0	0	0	0	0	0	0	0	0	0	0	0	0	0	0	0	0	0	0	0	0	0	1	0	0	0	1	0	0	0	0	1	0	0	0	0	0	0	0	0	0	0	0	0	0	3	0	0	0	1	0	0	0	1	0	0	0	0	0	0	0	0	0	0	1	1	0	0	0	0	2	0	0	0	0	0	0	0	0	0	0	0	1	0	0	1	0	0	0	0	0	0	0	0	0	0	0	0	2	0	0	0	0	0	0	0	0	0	0	0	1	0	0	0	0	0	0	1	0	0	0	0	1	0	0	1	1	0	0	0	0	0	0	0	0	0	0	0	0	1	0	0	0	0	0	0	0	0	0	0	0	0	0	1	0	0	0	0	0	0	1	1	2	0	0	0	0	0	0	1	0	0	0	0	1	0	0	0	0	0	0	0	0	0	0	1	0	0	0	1	0	0	0	1	1	0	0	0	1	0	0	0	0	0	0	0	0	0	0	0	0	0	0	0	0	1	0	0	0	0	0	0	0	0	0	0	0	0	0	0	0	0	0	0	0	0	0	0	0	0	0	0	0	1	0	0	0	0	0	0	0	0	0	0	0	0	0	0	1	0	0	0	0	0	0	0	0	0	0	0	0	0	0	0	0	0	0	0	1	1	0	0	0	0	0	0	0	0	0	0	0	0	0	0	0	0	1	0	0	0	0	0	1	0	0	1	0	0	0	0	0	0	1	1	1	0	1	0	0	1	2	1	0	0	0	0	0	0	0	1	0	0	0	1	1	0	1	0	0	0	0	0	0	0	0	0	0	0	0	0	0	0	0	0	0	0	0	0	0	0	2	0	0	0	1	0	0	0	0	0	0	0	0	1	0	1	0	0	0	0	1	0	0	0	1	0	0	0	0	0	0	0	0	1	0	0	0	0	0	0	1	0	0	1	0	0	0	1	0	0	0	0	1	0	0	0	0	0	0	0	0	0	0	0	0	0	0	0	0	0	0	0	0	0	0	0	0	0	0	0	1	0	0	0	0	0	0	0	0	0	0	0	1	0	0	1	0	0	0	1	1	0	2	1	0	0	1	0	0	0	0	1	1	0	0	0	0	1	0	0	0	0	2	0	1	1	0	0	0	0	0	0	0	0	0	1	0	0	0	2	0	0	0	0	0	1	1	1	0	0	0	0	0	0	0	0	0	1	0	0	0	0	0	0	0	1	0	2	1	0	0	0	0	0	0	0	0	0	0	0	0	0	0	0	0	0	0	1	0	0	0	0	0	1	0	0	0	0	0	0	0	0	0	0	1	0	0	0	0	0	0	0	1	1	0	0	0	0	0	1	0	0	0	0	0	0	0	1	0	0	0	0	0	0	0	0	0	0	0	0	0	0	0	0	0	0	0	1	0	0	2	0	0	0	0	0	1	0	0	0	1	0	0	0	0	0	0	0	0	0	0	0	0	2	0	0	0	0	0	1	0	0	0	0	0	0	0	0	0	0	0	0	0	0	0	0	0	0	0	0	0	0	0	0	0	0	0	0	0	0	0	0	0	0	0	0	0	0	1	0	0	0	0	0	1	0	0	0	0	0	1	0	0	0	0	0	0	0	0	0	0	1	2	0	1	0	0	0	0	0	0	1	0	0	0	0	0	0	0	0	1	0	0	0	0	0	0	0	0	0	0	0	0	1	0	0	0	0	0	0	0	0	0	1	1	0	1	0	0	0	0	1	0	1	0	0	1	1	0	0	0	1	1	0	1	0	0	0	0	0	0	0	0	0	0	2	0	0	0	0	0	2	0	0	0	0	1	0	0	0	0	0	0	0	1	0	0	0	0	0	0	0	0	0	0	0	1	0	0	0	0	0	0	0	0	0	0	1	0	0	0	0	0	0	0	0	0	0	1	0	0	0	0	0	0	1	0	0	0	0	0	0	0	0	0	0	0	1	0	0	0	0	1	2	1	0	1	0	0	0	0	1	0	0	0	0	0	0	0	0	0	0	0	0	0	0	0	0	0	0	0	0	0	0	0	0	0	0	0	0	0	0	0	1	2	0	0	0	0	0	0	1	0	0	0	1	0	0	0	0	1	0	0	1	0	0	1	0	0	1	1	1	1	0	0	1	0	1	0	0	0	0	0	0	0	0	0	0	0	0	1	0	0	0	0	0	0	0	0	0	0	0	0	0	0	0	0	0	1	0	0	0	0	0	0	0	1	0	1	1	0	0	0	0	0	0	0	0	0	0	1	0	0	0	0	0	0	0	0	1	0	0	0	0	0	0	0	0	0	0	0	0	0	0	0	0	0	0	0	1	0	0	0	0	0	0	0	0	0	0	0	0	0	0	0	0	0	0	0	1	0	0	0	0	0	0	0	0	0	0	0	0	0	0	0	0	1	1	0	1	0	0	0	0	0	0	0	0	1	0	0	1	0	0	0	0	2	0	0	0	0	0	0	0	0	0	0	0	0	0	1	0	0	0	1	0	0	0	0	0	0	0	0	0	0	0	0	1	0	0	0	0	1	0	0	0	0	1	0	0	0	0	0	0	0	1	0	0	0	0	0	0	0	1	0	0	0	0	0	0	0	0	0	0	0	0	0	0	0	1	1	0	0	0	0	1	0	0	0	0	0	0	0	1	2	1	0	1	0	0	0	0	1	0	0	0	0	0	1	0	0	1	0	0	0	0	0	0	2	0	0	0	0	0	0	0	0	0	0	0	1	0	0	0	0	0	0	1	0	0	0	1	0	0	0	0	0	0	0	0	0	1	0	0	0	0	1	0	0	0	0	1	0	0	0	0	0	0	0	1	0	0	1	0	1	0	0	1	0	0	0	1	0	0	1	0	0	0	0	0	0	0	0	0	0	1	0	0	0	0	0	0	0	0	1	0	0	0	0	0	0	0	0	0	0	0	0	0	0	0	0	0	0	0	0	0	1	0	0	0	0	0	0	0	0	0	0	0	0	0	1	0	0	0	0	0	0	0	0	0	0	0	0	0	1	0	0	0	0	1	0	0	0	0	0	0	0	0	0	0	0	0	0	0	0	0	0	0	0	0	0	0	0	0	0	0	0	0	0	0	1	0	0	0	0	2	0	0	2	0	0	0	0	1	1	0	0	1	0	0	0	0	1	0	0	0	0	0	1	0	0	0	0	0	0	0	0	0	0	2	0	0	1	0	0	0	0	0	0	0	0	0	0	1	0	0	0	0	0	0	0	0	0	0	1	0	0	0	0	0	1	0	0	0	1	0	0	0	1	0	0	0	0	0	0	0	1	0	0	1	1	0	1	2	0	0	0	0	1	1	0	0	1	0	0	0	0	1	0	0	0	0	0	0	0	0	0	0	0	0	0	0	1	0	1	0	0	0	0	0	0	0	0	0	0	0	1	0	0	0	0	0	0	0	0	0	0	0	0	0	0	0	0	1	0	1	0	0	0	1	0	1	1	0	0	0	1	0	1	1	0	0	0	0	0	2	0	0	0	0	0	1	0	0	0	0	1	0	0	0	0	0	0	0	0	1	0	2	0	0	0	0	0	1	0	0	0	0	0	0	0	0	0	0	0	0	0	0	1	0	0	0	0	0	0	0	1	0	0	0	0	0	0	0	0	0	0	0	0	0	0	0	0	1	0	0	0	0	0	0	1	0	0	0	0	0	1	2	0	0	0	0	2	4	0	0	0	0	0	0	0	0	0	0	0	0	1	0	1	0	0	1	0	0	0	0	0	0	0	0	0	0	0	0	1	3	0	0	0	0	0	0	1	0	0	1	0	1	1	0	0	0	0	0	0	0	0	0	0	0	0	0	0	0	1	0	0	0	1	0	0	0	1	1	0	1	0	0	0	1	0	0	0	1	0	1	0	0	0	1	1	0	0	0	0	0	0	0	1	0	0	0	0	1	1	0	0	0	0	0	0	0	0	0	0	0	0	0	0	1	1	1	0	0	0	0	0	1	0	0	0	1	0	0	0	1	0	0	1	0	0	0	2	1	0	0	0	0	0	0	0	0	0	0	0	0	0	0	0	0	0	0	0	0	0	1	0	0	0	0	0	1	0	0	0	0	0	0	1	0	0	0	1	0	0	0	0	2	0	0	0	1	0	0	0	0	0	0	0	0	0	0	0	0	0	0	0	0	0	0	0	0	1	0	1	1	0	0	0	0	0	0	0	0	0	0	0	0	0	0	0	0	0	0	1	0	0	0	0	1	0	1	0	0	0	0	0	0	0	0	0	0	0	1	0	0	0	0	0	1	0	0	0	0	0	0	0	1	0	0	1	0	0	0	0	0	0	0	0	0	0	0	0	0	0	0	0	0	0	0	0	0	0	0	0	0	0	0	0	0	0	0	0	0	0	0	0	0	0	0	1	0	0	0	1	0	1	0	1	0	0	0	0	0	0	0	1	1	1	0	0	1	0	0	0	0	0	0	0	1	0	0	0	0	0	3	0	0	0	0	0	0	0	0	0	1	0	0	0	0	0	0	0	0	0	0	2	0	0	1	1	0	0	0	0	1	0	1	0	0	0	0	1	0	0	0	0	0	0	0	0	1	0	0	0	0	0	0	0	0	0	0	0	1	0	0	1	1	1	0	0	0	0	0	0	0	0	0	0	0	0	0	0	0	0	0	0	0	0	1	0	0	1	0	0	0	0	0	1	0	0	0	1	0	0	1	0	0	0	0	0	1	0	0	0	0	0	0	1	0	0	0	0	0	0	0	0	0	0	0	0	1	0	0	0	2	0	0	0	0	0	0	0	0	0	0	0	0	0	0	0	0	0	0	0	0	0	0	0	0	0	0	1	0	1	0	0	0	0	0	0	0	0	0	0	1	0	0	0	0	1	1	0	0	0	0	0	0	1	0	0	0	0	0	0	0	0	0	1	0	0	0	1	0	0	0	0	0	0	0	0	0	0	0	0	0	0	0	0	0	0	1	0	1	0	3	0	0	0	0	0	1	0	0	0	0	0	0	0	0	0	0	1	0	2	1	1	0	0	1	0	0	0	0	0	0	0	0	0	0	0	0	0	1	0	0	1	2	0	0	0	0	0	0	0	1	0	0	1	0	0	0	0	0	0	0	0	0	0	0	0	1	0	0	0	0	2	0	0	0	1	0	0	0	2	2	0	0	0	0	1	0	1	0	1	0	0	0	1	0	0	0	0	0	0	1	0	1	0	1	0	0	1	0	0	0	1	0	0	0	0	0	1	0	0	0	0	1	0	0	0	0	0	0	0	0	1	0	0	0	0	0	0	0	0	0	0	0	0	0	0	0	0	0	2	0	0	1	0	0	0	1	0	0	0	0	0	0	0	0	0	1	1	0	0	0	0	0	0	0	0	0	0	1	0	0	0	1	0	0	0	0	0	0	0	0	2	0	0	0	0	0	1	0	0	0	1	0	0	0	0	0	1	0	1	0	0	0	0	2	0	0	0	1	0	1	0	0	0	0	1	0	0	0	0	1	0	0	0	0	0	0	0	0	2	0	0	0	0	0	0	0	0	1	0	0	0	0	0	0	0	0	0	1	1	1	0	0	0	0	0	0	0	1	0	0	0	0	0	0	0	0	0	0	0	0	0	0	0	0	0	0	0	0	0	0	0	0	0	0	1	0	0	0	0	0	1	0	0	0	0	1	1	0	0	0	0	0	0	0	0	0	0	0	0	0	0	0	0	1	1	0	0	0	0	0	0	0	0	0	0	0	0	0	0	0	0	0	0	0	0	1	0	0	0	0	1	0	1	0	0	0	0	0	0	0	0	0	0	0	0	1	0	0	1	0	0	0	0	0	0	0	1	0	0	0	0	0	0
N0.HOG0008119	0	0	0	0	0	0	0	0	0	0	0	0	0	0	0	0	0	0	0	0	0	0	0	0	0	0	0	0	1	0	0	0	0	0	0	0	1	1	0	0	0	0	0	0	0	0	0	0	0	0	0	0	0	0	0	0	0	0	0	0	0	0	0	0	0	0	0	0	0	0	0	0	0	0	0	0	0	0	0	0	0	0	0	0	0	0	0	0	0	1	0	0	0	0	0	0	0	0	0	0	0	0	0	0	0	1	0	0	0	0	0	0	0	0	1	0	0	0	0	1	0	1	0	0	0	0	0	0	0	0	0	1	0	0	0	0	0	0	0	0	0	0	0	0	0	0	0	0	1	0	0	0	0	0	0	0	0	0	0	1	0	0	0	0	0	1	1	0	0	0	0	0	0	0	0	1	0	0	0	0	0	0	0	0	1	0	0	0	0	0	1	0	0	0	0	0	0	0	0	0	0	0	0	1	0	0	0	0	0	0	0	0	0	0	0	0	0	0	0	0	0	0	0	0	0	0	0	0	0	0	0	0	0	0	0	0	0	1	0	0	0	1	0	0	0	0	1	0	0	0	0	0	2	0	0	0	0	0	0	0	0	0	0	0	0	0	0	0	0	0	0	0	0	0	0	0	0	0	0	0	0	0	0	0	0	0	0	0	0	0	0	0	0	0	0	0	0	0	0	0	1	0	0	0	0	1	0	0	0	0	0	0	0	0	0	0	0	0	0	0	0	0	0	0	0	0	0	0	0	0	2	0	0	0	1	0	0	0	1	0	1	0	0	0	0	1	0	0	0	0	0	1	0	0	0	0	0	0	1	0	1	0	0	0	0	0	0	2	0	0	0	0	0	0	0	0	0	0	0	0	0	0	0	1	0	0	0	0	0	0	0	0	0	0	0	0	0	0	0	0	0	0	0	0	0	0	0	2	0	0	0	0	0	0	0	0	0	1	0	0	0	0	1	0	1	0	0	0	0	0	0	0	0	1	0	0	0	0	0	0	0	0	0	0	0	0	0	1	0	0	0	0	0	0	0	0	0	0	0	0	0	0	0	0	0	0	0	0	1	0	0	0	0	0	0	0	0	0	0	0	0	0	0	1	0	0	0	0	0	0	0	0	0	0	0	0	0	0	0	0	0	1	0	0	0	0	0	0	0	0	1	0	1	0	0	0	0	0	0	0	0	0	1	0	0	0	0	0	0	1	0	0	0	0	0	0	1	0	0	1	1	0	0	0	0	0	0	0	0	0	0	0	0	0	0	0	0	0	0	0	1	0	0	0	0	1	0	1	0	0	0	0	0	0	0	0	2	0	0	1	0	0	0	0	0	0	0	2	0	0	0	0	1	0	0	0	0	0	1	0	0	1	0	0	0	1	0	0	0	0	0	0	0	0	0	0	0	0	0	0	1	0	0	0	0	0	0	0	0	0	0	0	1	1	0	0	0	0	0	0	0	0	0	0	1	1	2	0	1	1	0	0	0	0	1	0	0	0	0	0	0	0	0	0	0	0	1	0	0	0	0	0	0	0	1	0	0	0	0	0	0	0	3	0	0	0	0	0	0	1	0	0	0	0	0	0	0	0	0	1	0	0	0	0	0	0	0	0	0	0	0	1	0	0	0	0	0	2	0	0	0	1	0	0	0	0	0	1	0	0	0	0	0	0	0	0	0	0	0	0	0	0	0	0	0	0	0	1	0	0	0	0	0	0	0	0	0	0	0	0	0	0	0	0	0	0	0	0	0	0	0	0	0	0	0	0	0	0	0	0	0	0	0	0	0	0	0	0	2	0	0	0	0	0	0	0	0	0	1	1	0	0	0	0	0	0	0	0	0	0	0	0	0	0	0	0	0	0	0	0	0	0	0	0	0	0	0	0	0	0	0	0	0	0	1	0	0	0	0	0	0	0	0	0	0	1	0	0	0	0	2	0	0	0	1	0	0	1	0	0	0	0	0	0	0	0	0	0	0	0	0	0	0	0	0	0	0	0	0	1	0	0	0	0	0	2	0	0	0	0	0	0	0	0	0	0	1	0	0	0	0	0	1	0	0	0	0	1	0	0	0	0	0	0	0	0	0	0	0	0	0	0	0	0	0	0	0	1	0	0	0	0	0	0	0	0	0	0	1	0	0	0	0	0	0	0	0	0	0	0	0	0	0	0	0	0	0	0	0	0	0	0	0	0	0	0	0	0	1	0	0	0	0	0	0	0	0	0	0	0	1	0	0	0	0	0	0	0	0	0	0	0	0	0	0	0	0	0	0	0	0	0	1	0	0	0	0	0	0	0	0	0	0	1	0	0	1	0	0	0	0	0	0	0	0	0	0	0	0	0	0	0	0	0	0	0	0	0	0	0	0	1	0	0	0	0	0	0	0	0	0	0	0	0	0	0	0	0	0	0	0	0	0	0	0	0	0	0	0	0	1	0	0	0	0	0	0	0	0	0	0	3	0	0	0	0	0	0	0	1	2	0	0	0	0	0	0	1	0	0	0	0	0	0	0	0	0	0	0	0	0	0	0	0	0	0	2	0	0	0	0	0	0	1	0	0	0	1	0	0	0	0	0	0	0	0	0	0	0	2	0	1	0	0	0	0	0	0	0	0	0	0	0	0	0	0	0	0	0	0	0	0	0	0	0	0	0	0	0	0	0	0	1	0	0	0	1	0	0	0	0	0	0	0	0	0	0	0	0	1	2	0	0	0	0	0	0	0	0	0	0	0	0	0	0	0	0	0	0	0	0	0	0	0	0	0	0	0	0	0	0	0	0	0	0	0	1	1	0	1	0	0	0	0	1	0	0	0	0	0	0	0	0	0	0	1	0	0	0	1	0	0	1	0	0	0	0	0	0	0	0	0	0	0	0	0	0	0	0	0	0	0	0	0	0	0	1	1	0	0	0	1	0	0	0	0	0	0	0	0	0	0	0	0	0	1	0	0	0	0	1	0	0	0	0	0	0	0	0	0	0	0	0	0	0	0	0	0	0	0	0	0	0	0	0	1	0	0	0	0	0	0	1	0	0	0	0	1	0	0	0	0	1	0	0	0	1	0	0	0	0	2	1	0	0	1	0	0	0	1	0	0	0	0	0	0	0	0	0	0	0	0	0	0	0	0	0	1	1	0	2	0	0	0	0	0	0	0	0	0	0	0	0	0	0	0	0	0	0	0	1	0	0	0	0	0	0	0	0	0	0	0	0	0	0	0	1	0	0	0	0	0	0	0	0	0	0	0	1	0	1	0	0	0	0	0	0	0	0	0	0	0	0	0	0	0	0	0	2	0	0	0	0	0	0	1	0	0	1	0	0	0	0	0	0	0	0	1	1	0	0	0	0	0	0	1	0	0	0	0	1	1	1	0	1	0	0	0	0	0	0	0	0	0	0	0	0	0	0	0	0	0	1	1	0	0	0	0	0	1	0	0	0	0	0	0	0	0	0	0	0	0	0	0	0	0	0	0	0	2	0	0	0	0	0	0	0	1	0	0	1	0	0	0	0	0	0	0	0	0	0	1	3	0	0	1	0	1	0	0	0	0	0	0	0	0	0	0	0	0	0	0	1	0	0	0	0	0	0	0	0	0	0	0	0	0	0	0	0	0	0	0	0	0	0	0	0	0	0	0	0	0	1	0	0	0	0	0	0	0	0	0	0	0	0	0	0	0	0	0	1	0	0	0	0	0	1	0	0	0	0	0	0	0	0	0	0	0	0	0	0	0	0	0	0	0	0	0	0	0	0	0	0	0	0	0	0	0	1	0	0	1	0	0	0	0	0	1	0	0	0	0	0	0	0	0	1	0	0	0	0	0	0	2	0	0	0	0	0	0	0	0	0	0	1	0	1	0	0	0	0	0	0	0	0	0	0	0	0	0	0	0	0	0	0	0	0	0	0	0	1	0	0	0	1	0	0	0	0	1	0	0	0	0	0	0	0	0	0	0	0	0	0	0	0	1	0	0	0	0	1	0	0	0	0	0	1	0	0	0	0	0	1	0	0	0	0	0	0	0	0	0	0	0	0	0	0	1	0	0	1	0	1	0	0	0	0	0	0	0	0	0	0	0	0	0	0	0	1	0	0	1	0	0	0	0	0	0	1	0	0	0	0	0	0	0	0	0	0	0	0	0	1	0	0	0	1	0	0	1	0	0	0	0	0	0	0	0	1	0	0	0	0	1	0	0	0	0	0	0	1	0	0	0	1	0	0	0	0	0	0	0	0	0	0	1	0	0	0	0	0	0	0	0	0	0	1	0	1	0	1	0	0	0	0	0	0	0	1	0	0	0	0	0	0	0	0	0	0	0	0	0	0	0	0	0	0	0	0	0	0	0	0	1	0	0	0	0	0	0	0	0	0	0	0	1	1	0	0	0	0	0	0	0	0	0	0	0	0	0	1	0	0	0	0	0	0	0	0	0	0	1	0	0	0	1	0	0	0	0	0	0	0	0	0	0	0	0	0	0	0	0	1	0	0	0	0	1	0	0	0	0	0	0	1	1	0	0	0	0	0	0	0	0	0	0	0	0	0	1	0	0	0	0	0	0	0	0	0	0	0	0	0	0	0	0	0	0	0	0	0	0	1	0	0	0	0	0	1	0	0	0	0	0	0	0	0	0	0	0	0	0	0	1	0	0	0	0	0	0	0	0	0	0	0	0	1	0	0	0	0	0	0	0	0	0	0	0	0	0	0	0	0	0	0	0	0	1	0	0	0	0	0	0	0	0	2	0	0	2	0	0	1	0	0	0	0	2	0	0	1	0	0	0	0	0	0	0	0	0	0	0	0	0	0	0	0	0	0	0	0	0	0	0	0	0	0	0	0	0	0	0	1	0	0	0	1	0	0	0	0	0	0	0	0	0	0	0	0	0	0	0	1	0	0	0	0	0	0	0	0	0	0	0	0	0	1	0	0	0	0	0	0	0	0	0	0	1	0	0	0	1	1	0	1	0	0	0	0	1	0	1	0	0	1	0	0	0	1	0	0	0	1	0	0	0	0	1	0	0	0	0	0	0	0	0	1	0	0	0	0	0	0	0	0	0	0	0	0	0	0	0	0	0	0	0	0	1	1	0	0	0	0	0	0	1	0	0	0	0	0	1	0	0	0	0	0	0	0	0	0	1	0	0	0	0	0	0	0	0	0	0	0	0	0	0	0	0	0	0	0	0	0	0	0	0	0	0	0	0	1	0	0	0	0	0	0	0	0	0	0	0	0	1	0	0	0	0	1	0	0	0	0	0	0	0	1	0	0	0	0	0	0	0	0	0	0	0	0	0	0	0	1	0	1	0	0	2	0	0	0	0	0	0	0	0	1	0	0	0	0	0	1	0	0	1	0	0	0	0	0	0	0	0	0	0	0	0	0	0	0	0	0	0	0	0	0	0	1	1	0	0	0	0	0	0	0	0	0	0	0	1	0	0	0	0	1	0	0	0	0	0	0	0	0	0	0	0	0	0	0	0	0	0	0	0	0	1	0	0	0	0	0	0	0	0	0	0	0	0	1	0	0	0	0	0	0	0	1	0	0	0	0	0	0	0	0	0	0	0	0	0	0	1	1	0	0	0	0	0	0	0	0	0	0	0	0	0	0	0	0	0	0	0	0	0	0	2	0	1	0	0	1	0	1	0	0	0	0	0	0	0	0	0	0	0	0	0	0	0	0	0	0	0	0	0	0	0	0	1	0	0	0	0	0	1	0	0	0	0	0	0	0	0	0	1	0	0	1	0	0	0	0	0	0	0	0	1	1	0	3	0	1	0	0	0	1	1	0	0	0	0	0	0	1	0	0	0	0	0	1	0	1	0	0	1	0	0	0	0	0	0	0	0	0	0	0	0	0	0	0	0	0	0	1	0	0	0	0	0	1	0	0	0	1	0	0	0	1	0	0	0	0	0	0	0	0	0	0	0	0	0	0	0	0	0	0	0	0	0	0	0	1	0	0	0	1	0	0	0	0	0	0	0	0	0	0	0	0	0	0	0	0	0	2	0	0	1	1	0	0	0	0	0	0	0	0	0	0	1	3	0	0	0	1	0	0	0	0	0	0	0	0	0	0	0	0	0	0	0	0	0	0	0	0	0	0	0	0	0	0	0	0	0	0	0	0	0	0	0	0	0	1	0	0	0	1	2	0	0	0	1	0	0	0	0	0	0	0	0	1	0	0	0	0	0	0	0	0	1	1	0	0	0	0	0	0	0	0	0	0	0	1	0	0	0	1	0	0	0	0	2	0	0	0	0	0	0	0	0	0	0	0	0	0	0	0	0	0	0	0	0	0	0	1	0	0	0	0	0	0	0	0	0	1	0	0	1	0	1	0	0	0	1	0	0	1	0	0	0	1	1	0	0	0	0	0	0	0	0	0	0	0	0	0	0	0	0	0	0	0	0	0	0	0	0	2	0	0	0	0	0	0	0	0	0	0	0	0	0	0	0	1	0	1	0	0	0	0	0	0	0	0	0	0	0	0	0	0	0	0	0	0	0	0	0	0	0	0	0	0	0	0	0	1	0	0	0	0	0	0	1	0	1	0	0	0	0	0	0	1	0	0	0	0	0	0	0	0	0	0	0	0	0	0	0	0	1	0	0	0	0	0	0	0	1	0	0	0	0	0	0	0	0	0	0	0	0	0	0	0	0	0	0	0	0	0	0	0	0	0	1	0	0	0	0	0	0	0	0	0	0	0	0	0	0	0	0	1	0	0	1	0	0	1	0	0	1	0	0	0	0	3	0	0	0	0	0	0	0	0	0	0	0	0	0	0	0	0	0	1	0	0	0	0	0	1	0	0	0	0	0	1	0	0	0	0	0	0	0	0	0	0	0	1	0	0	0	0	0	0	0	1	0	0	0	1	0	0	0	1	0	1	1	0	0	0	0	0	0	0	0	0	1	0	0	0	0	0	1	0	0	0	0	0	0	0	0	0	0	0	0	0	0	0	0	0	0	0	0	0	0	0	0	0	0	0	1	0	0	0	0	0	0	0	0	0	0	0	0	1	0	0	0	0	2	0	0	0	0	1	0	0	1	0	0	2	0	0	0	1	0	0	0	0	0	0	0	0	1	0	0	0	1	0	0	0	0	1	0	0	0	0	0	0	0	0	1	0	0	0	0	0	0	0	0	0	0	0	0	0	0	0	0	1	0	2	1	0	1	0	0	0	0	0	0	0	2	0	0	0	0	0	0	0	0	2	0	0	0	0	0	0	0	1	0	0	0	0	0	0	1	0	1	0	0	0	0	1	0	0	0	0	0	1	0	0	2	0	0	0	0	1	2	0	0	0	0	0	0	0	0	0	0	0	0	0	0	0	1	0	0	0	0	2	0	0	0	0	0	0	1	0	0	0	0	0	0	0	0	1	0	0	0	0	0	0	1	1	0	0	0	0	0	0	0	0	0	1	0	0	0	0	0	0	1	0	0	0	0	0	0	1	0	0	1	0	0	0	0	0	0	0	0	0	0	0	0	0	0	1	1	0	0	0	0	0	0	0	0	0	0	0	0	0	0	0	0	0	0	0	0	0	0	0	0	0	0	0	0	0	0	0	0	0	0	0	0	0	0	0	0	0	0	0	0	0	0	0	0	0	0	0	0	0	0	0	0	0	0	0	0	0	0	0	0	0	0	0	1	0	0	0	0	0	0	0	0	0	0	0	0	0	0	1	0	0	1	0	1	0	0	0	0	0	1	0	0	0	0	0	0	0	0	0	1	0	0	0	0	0	0	0	1	0	0	0	0	0	1	0	0	0	0	0	1	0	0	0	1	0	0	0	0	0	0	0	1	0	0	0	0	0	0	0	0	1	0	0	0	0	1	1	0	0	0	0	0	0	0	0	0	1	0	0	0	0	0	0	0	0	0	0	0	0	0	0	0	0	1	0	4	0	0	0	0	0	0	0	0	0	0	0	0	0	0	0	0	0	1	0	0	0	0	0	0	0	0	0	0	0	0	0	0	0	0	0	0	0	0	0	0	0	0	0	0	0	0	0	0	0	0	0	0	0	0	2	0	0	0	0	0	0	0	0	0	0	0	0	0	0	0	0	0	0	0	0	0	0	0	0	0	0	0	0	0	0	0	0	0	0	0	0	0	0	0	0	0	0	0	0	0	0	0	0	0	0	0	0	0	0	0	0	0	0	1	1	2	1	0	0	0	1	0	0	1	0	0	0	0	0	1	0	0	0	0	0	1	1	0	0	0	0	0	0	0	3	0	0	0	0	0	0	0	1	0	0	0	1	0	0	0	0	1	0	0	0	0	0	0	0	0	1	0	0	0	0	0	0	0	0	1	0	0	0	0	0	0	0	1	0	0	0	0	1	0	0	0	0	0	0	0	0	0	0	0	0	0	1	0	0	0	1	0	0	0	1	0	0	0	0	0	1	0	0	0	0	0	0	1	0	0	0	1	0	0	0	0	0	1	0	0	0	0	0	0	0	0	1	0	1	0	0	0	0	0	0	0	0	1	0	0	0	1	0	0	0	0	1	1	0	0	0	0	0	0	0	0	0	0	0	0	0	0	0	0	0	0	0	0	0	0	0	0	0	0	0	0	0	0	0	0	0	0	0	0	1	0	0	1	0	0	0	0	0	1	0	0	0	0	0	0	0	0	0	0	0	0	0	0	1	0	0	0	0	0	0	0	0	0	0	0	0	0	0	0	0	0	0	0	0	0	0	0	0	0	0	0	0	0	0	0	0	2	0	0	0	1	0	0	0	0	0	0	0	0	0	0	0	0	0	0	0	0	0	0	1	0	0	0	0	0	1	0	0	1	0	0	0	0	0	0	0	0	0	0	0	0	0	0	0	0	0	0	0	0	1	0	0	0	0	0	0	0	0	0	0	0	2	0	0	0	0	0	0	0	0	0	0	0	0	0	0	0	0	0	0	0	0	0	0	0	0	0	0	1	0	0	0	0	0	0	0	0	1	0	0	0	0	0	0	0	0	0	0	1	0	0	0	0	0	0	0	0	0	0	0	0	0	0	0	0	0	0	0	0	0	0	0	0	0	0	0	0	0	0	0	0	1	0	1	0	0	0	0	0	0	0	0	1	0	0	0	0	0	0	0	0	0	0	0	0	0	0	0	0	0	0	0	0	0	0	0	0	0	0	0	0	0	0	0	0	0	0	0	0	0	0	1	0	0	0	0	0	0	0	0	0	0	1	0	1	0	0	0	0	0	0	0	0	0	0	0	0	0	0	0	0	0	0	0	0	1	0	0	0	0	0	0	0	0	0	0	0	0	0	0	0	0	0	0	0	0	1	0	0	0	0	0	0	0	0	1	0	0	0	0	0	0	0	0	0	0	0	0	0	0	0	1	0	0	1	0	0	0	0	0	0	0	0	0	0	0	0	0	1	0	1	0	0	0	0	0	0	0	1	1	0	0	0	0	0	0	0	0	0	0	0	0	0	0	0	0	0	0	0	0	0	0	3	1	0	0	0	0	1	0	1	0	0	0	0	2	0	0	0	0	1	0	0	0	0	0	0	0	0	0	0	0	0	0	0	1	0	0	1	1	0	1	1	0	0	0	0	0	0	0	0	0	1	0	1	0	0	0	0	0	0	1	0	0	0	0	1	0	0	0	0	2	0	0	0	0	0	0	1	0	1	0	0	0	2	0	0	0	0	0	0	0	0	0	0	0	0	0	0	0	0	1	0	0	0	0	0	0	0	1	0	0	1	0	0	0	0	0	0	0	0	0	0	0	0	0	0	1	0	0	0	0	1	0	0	0	0	0	0	1	0	0	0	0	0	0	0	0	0	0	0	0	0	0	0	0	0	0	0	0	0	1	0	0	0	0	0	0	0	0	0	1	0	0	0	0	0	0	0	1	0	0	0	0	0	0	0	1	0	0	0	0	1	0	0	0	0	0	0	0	0	0	0	0	0	0	0	0	0	0	0	0	0	0	0	0	0	0	0	1	0	0	0	0	0	1	0	0	0	0	0	0	2	0	1	0	0	1	0	0	0	0	0	0	0	0	0	0	0	0	0	0	0	0	0	0	0	0	0	0	0	0	0	1	1	0	0	0	0	0	0	0	0	0	0	0	0	0	0	0	0	0	0	1	0	0	0	0	0	0	0	0	0	1	1	0	0	0	0	0	0	0	0	0	0	0	1	1	0	0	0	0	0	0	0	0	0	0	0	0	0	0	0	0	0	0	0	0	0	1	0	0	0	0	0	0	0	0	0	0	0	1	0	0	0	0	0	0	0	0	0	0	0	0	0	1	0	0	0	0	0	0	0	0	0	0	0	0	0	1	0	1	0	0	1	0	0	0	1	0	0	0	0	0	0	0	0	0	0	1	1	1	0	0	0	0	0	0	0	0	0	0	0	0	0	0	0	0	0	0	0	0	0	0	0	0	0	0	0	0	0	0	1	0	0	0	0	0	0	0	0	0	0	0	0	0	0	1	0	1	0	0	0	0	1	0	0	0	0	0	0	0	0	0	0	0	0	0	0	0	0	0	1	1	0	0	0	0	0	0	0	0	0	0	0	0	0	0	1	0	0	0	0	0	1	0	0	2	0	0	0	0	0	0	0	0	0	1	0	0	0	0	0	0	0	0	1	0	0	0	0	0	0	0	0	0	0	0	0	0	0	0	0	0	0	0	0	0	0	0	0	0	0	0	0	0	0	0	0	0	0	0	0	1	0	0	0	1	0	0	0	0	0	0	0	0	0	0	0	0	1	0	0	0	0	0	0	0	0	1	0	0	0	1	1	0	0	0	0	0	0	0	0	0	0	0	0	0	0	0	0	0	0	0	0	0	0	0	0	0	1	1	0	0	0	0	0	0	0	0	0	0	0	0	0	0	1	0	0	3	0	0	0	0	0	0	0	0	1	0	0	0	0	0	0	0	0	0	0	0	0	0	0	0	1	0	0	0	0	1	0	1	0	0	0	0	0	0	0	1	0	1	0	0	0	0	1	0	0	0	0	0	0	0	0	0	1	0	1	0	0	0	0	0	0	1	0	0	0	0	0	0	0	0	1	0	0	0	0	0	0	0	0	0	0	0	0	0	0	0	0	0	0	0	0	0	0	0	0	0	0	0	0	0	0	0	0	0	0	0	0	0	0	0	0	0	0	0	0	0	0	0	0	1	0	0	0	0	0	0	0	0	0	2	0	0	0	0	0	0	0	0	0	0	0	1	0	0	0	0	0	0	0	0	0	0	0	0	0	0	0	0	0	0	0	0	0	0	0	1	0	0	0	1	0	0	1	0	0	2	0	0	0	0	0	0	2	0	1	0	0	0	1	0	0	0	0	0	0	0	0	0	0	0	0	0	0	0	0	0	0	0	0	0	1	0	0	0	0	0	0	0	0	0	0	0	1	0	0	0	0	0	0	0	0	0	0	0	0	0	0	0	1	0	0	0	0	0	1	0	0	0	0	0	0	0	0	0	0	0	0	0	0	1	0	0	0	0	0	0	0	0	0	0	0	0	0	0	1	0	0	0	0	0	0	0	0	0	0	0	0	0	0	0	0	0	0	1	0	0	0	0	0	0	0	0	0	0	0	0	0	0	0	0	0	0	0	0	0	0	0	0	0	0	0	0	0	0	0	0	0	1	0	0	0	1	0	0	0	0	0	0	0	0	0	1	0	0	0	1	0	0	0	0	4	1	0	0	0	0	0	1	0	0	0	1	0	0	0	0	1	0	0	0	1	0	0	0	0	0	0	0	0	0	0	0	0	0	0	0	0	0	0	0	0	0	0	0	0	0	0	0	0	0	0	0	0	0	0	1	0	0	0	0	0	0	0	0	0	1	0	0	0	0	0	1	1	0	0	0	0	1	1	0	1	0	0	0	0	0	0	0	0	0	1	0	0	1	0	0	0	0	0	1	0	0	0	0	1	0	0	1	0	0	0	0	0	0	0	0	0	0	0	0	0	0	0	0	0	0	0	0	0	0	0	0	0	0	0	1	0	0	0	0	0	0	0	0	0	0	0	0	0	0	0	1	0	0	0	0	0	0	0	0	0	0	0	1	0	0	0	0	0	0	0	0	0	0	0	0	1	0	0	0	1	0	0	0	0	0	0	0	0	0	0	1	0	0	0	0	0	0	0	0	0	0	0	0	0	0	0	0	0	0	1	1	0	0	0	0	1	0	0	0	0	0	0	0	0	0	1	0	0	0	0	0	0	0	0	0	0	0	1	0	0	1	0	0	0	0	0	0	0	0	0	0	0	0	0	0	0	0	0	0	0	0	0	0	0	0	0	0	0	0	0	0	0	0	0	0	0	0	0	0	0	1	0	0	0	0	0	0	0	0	0	1	0	0	0	0	0	0	0	1	0	0	0	0	0	0	0	0	1	0	0	1	0	0	0	0	0	0	0	0	0	0	0	0	0	0	0	0	1	1	0	0	0	1	0	0	0	0	0	0	1	0	0	2	1	0	0	0	0	0	0	0	0	0	0	0	0	0	1	0	0	0	0	0	0	0	0	0	0	0	0	0	0	0	0	0	0	0	0	0	0	0	0	0	0	0	2	0	0	0	0	0	0	0	0	0	0	0	1	0	0	0	0	0	0	0	0	0	1	0	0	0	2	0	0	0	0	0	0	0	0	0	0	0	0	0	0	1	0	0	0	0	0	0	0	0	0	0	0	0	0	0	0	0	0	0	0	0	0	0	0	0	0	0	0	0	0	0	0	0	0	0	0	0	0	0	0	0	0	0	1	0	0	0	0	0	0	0	0	1	0	0	0	0	1	0	0	0	0	0	0	0	0	0	0	0	0	0	0	1	0	0	0	0	0	0	0	0	0	0	1	0	1	0	0	0	1	0	0	0	0	0	0	0	0	1	0	0	0	0	0	0	0	0	0	0	0	0	0	0	0	0	0	0	0	0	0	0	0	0	0	0	0	0	0	0	0	0	0	0	0	0	0	0	0	0	0	0	0	0	1	1	0	0	0	0	0	0	0	0	0	1	0	0	0	0	0	0	0	0	0	1	0	0	0	0	0	0	0	0	0	0	1	0	0	0	0	0	0	0	0	0	0	0	0	0	0	0	0	0	0	0	0	0	1	0	0	0	0	0	0	0	1	0	0	0	0	0	0	0	1	0	0	0	0	0	0	0	0	0	1	0	0	1	0	0	0	0	0	0	0	0	0	0	0	0	1	0	0	0	0	0	0	0	1	0	0	1	0	0	0	0	0	0	0	0	0	0	0	0	2	0	0	0	0	0	0	0	0	0	0	0	0	0	0	0	0	0	0	0	0	0	0	0	1	0	0	0	0	0	0	0	0	1	0	0	0	0	0	0	0	0	0	0	0	0	0	1	0	1	0	1	0	0	0	1	0	0	0	0	0	0	0	0	0	0	0	0	0	0	0	0	0	0	0	0	0	0	0	3	1	1	0	0	0	0	0	1	0	0	2	0	0	0	0	0	0	1	0	0	0	0	0	0	0	0	0	0	0	0	0	0	0	0	0	0	0	0	1	1	0	0	0	0	0	0	0	0	0	0	0	0	0	1	0	0	0	0	0	0	0	1	0	0	0	0	0	0	0	0	1	0	0	0	0	0	1	0	0	1	1	0	0	1	0	0	0	0	0	1	0	0	0	0	0	0	0	0	0	0	1	1	0	0	1	0	0	0	0	0	0	0	0	0	1	0	0	0	0	0	0	0	0	0	0	0	0	0	0	0	0	0	0	0	0	0	1	0	1	1	0	1	1	0	0	0	0	0	1	0	0	0	0	0	0	0	0	0	0	0	0	0	0	0	0	0	0	0	0	0	1	1	0	0	0	0	0	0	0	0	0	0	0	1	0	0	0	0	0	0	0	0	1	0	0	0	0	0	0	0	0	0	0	0	0	0	0	0	0	0	0	0	0	0	0	0	0	0	1	0	0	0	0	0	0	1	0	0	0	0	0	0	0	0	0	0	0	0	0	1	0	0	0	0	0	0	0	0	0	0	0	0	0	0	0	0	0	0	0	1	0	0	0	0	0	0
N0.HOG0008152	0	1	1	1	3	0	6	1	0	1	1	1	0	0	2	3	1	0	1	0	0	2	0	0	0	1	0	0	0	1	1	1	1	0	0	0	1	4	1	1	2	0	1	5	1	0	1	0	3	2	0	0	4	0	2	0	2	0	0	0	0	1	2	1	1	3	3	0	0	0	1	3	0	1	1	0	1	4	0	1	1	0	3	0	0	1	0	0	0	3	0	1	2	2	0	0	2	1	3	1	0	0	1	1	0	2	1	1	1	2	0	0	0	0	1	0	3	2	0	0	0	0	0	2	4	4	1	0	2	1	0	0	0	3	1	0	1	2	0	0	4	0	3	1	0	1	5	5	1	0	0	5	1	0	1	0	3	2	1	2	4	2	1	3	1	1	0	1	0	2	0	0	0	2	2	2	2	1	0	5	2	4	0	0	1	3	1	0	0	0	2	0	1	0	1	0	1	0	2	0	4	2	0	0	1	4	0	0	1	0	3	0	2	0	1	1	0	0	1	4	1	0	0	0	1	5	0	0	2	0	1	1	1	1	0	8	0	3	1	0	2	1	3	0	1	2	4	0	1	0	1	0	2	0	0	2	0	0	0	1	4	1	0	2	0	0	4	0	0	0	1	3	1	5	4	0	0	1	2	0	0	1	0	0	1	0	1	0	0	1	0	2	0	0	1	1	1	2	1	0	3	0	3	6	5	2	0	1	5	0	2	0	0	0	2	1	0	1	4	1	1	1	0	0	0	0	4	0	1	3	4	1	0	0	4	1	1	1	1	0	1	0	2	2	2	2	4	2	6	0	1	2	0	1	0	4	0	2	1	0	1	0	1	0	3	0	6	0	0	1	0	0	0	0	0	3	0	0	1	0	1	1	0	3	0	0	2	1	0	0	4	7	1	1	1	0	0	3	0	7	3	1	0	0	2	0	1	3	0	0	0	2	1	0	0	2	1	0	1	0	1	0	0	0	2	0	3	0	1	0	0	0	1	4	0	0	0	0	1	0	1	3	2	0	0	0	0	0	0	0	5	0	0	2	3	0	3	3	1	0	2	3	1	3	0	1	2	0	3	3	2	0	0	2	1	0	0	2	1	2	0	0	0	1	2	0	0	2	1	1	1	0	6	0	0	0	0	0	2	1	1	0	0	0	0	0	0	2	1	2	0	1	0	1	0	2	1	0	0	1	2	3	0	3	0	0	0	2	0	3	4	0	4	1	2	1	1	3	2	2	2	4	1	1	3	0	0	1	0	1	0	3	3	1	1	0	2	0	0	0	3	0	1	0	0	3	1	1	6	3	0	0	2	1	0	3	1	2	0	3	2	0	3	4	1	1	3	3	1	2	1	1	2	0	0	2	0	0	1	1	0	1	1	2	4	1	1	2	0	1	1	4	0	1	0	0	1	1	0	0	1	1	1	1	2	2	1	0	0	0	0	0	2	2	0	1	1	0	1	3	3	0	2	0	3	0	2	4	0	0	0	4	0	0	0	0	0	1	0	2	4	0	3	0	0	0	0	0	2	0	0	3	0	0	4	1	1	1	0	0	0	2	3	0	1	0	2	1	5	2	0	0	2	0	3	2	2	1	1	2	2	0	4	2	0	1	3	2	0	1	0	0	2	2	0	1	0	6	1	1	3	1	1	0	0	2	1	5	1	0	0	0	0	2	0	0	0	2	0	0	1	0	0	3	0	2	0	1	2	0	1	2	2	2	1	4	0	3	0	1	2	1	0	0	0	4	0	2	2	1	2	4	1	1	1	0	2	0	0	1	2	5	3	0	0	2	3	1	0	2	3	0	3	1	1	0	0	0	1	1	1	5	0	2	2	3	2	3	0	1	2	1	0	0	2	0	0	0	1	2	1	1	0	1	0	0	0	1	4	3	1	0	0	1	0	1	0	2	0	0	5	0	0	2	2	5	3	1	2	2	1	2	1	0	1	1	0	2	0	0	6	2	2	1	0	4	0	1	0	0	2	0	2	0	3	4	0	0	0	1	1	0	1	2	0	0	0	0	1	3	0	2	0	2	1	1	4	0	1	4	0	2	2	0	0	4	1	2	1	0	0	1	2	3	3	1	0	0	0	2	2	0	1	3	0	1	1	5	0	4	3	0	1	1	0	0	1	4	0	0	1	1	2	0	2	4	2	1	0	0	1	0	0	0	0	0	1	0	1	0	1	0	0	0	1	0	1	0	2	0	1	3	0	8	2	0	4	1	0	1	0	2	1	3	3	0	2	2	0	4	1	2	1	0	3	0	2	0	1	4	4	0	2	0	2	0	1	4	0	4	1	0	4	1	2	0	3	3	0	1	2	2	0	2	0	0	0	0	0	2	2	0	1	2	0	0	3	1	2	0	0	0	3	1	0	0	2	1	1	0	1	1	0	0	0	2	0	2	1	4	0	0	2	0	2	1	0	4	1	0	1	1	0	3	2	0	0	1	2	1	1	4	0	2	0	1	1	1	1	2	0	1	1	0	3	0	2	1	4	0	0	1	0	0	1	0	0	1	0	0	1	3	0	0	0	5	2	0	1	0	3	0	1	0	0	0	0	0	2	2	2	0	0	0	0	0	1	0	1	1	0	0	1	0	0	0	0	0	2	1	2	3	3	0	2	3	2	4	1	3	0	0	1	3	2	1	3	3	0	1	1	3	3	1	0	2	4	1	2	1	1	1	0	1	2	3	1	1	3	0	2	2	0	3	0	0	1	1	2	1	1	0	0	1	0	1	2	1	0	0	2	2	1	0	1	0	0	0	0	1	0	1	2	1	0	2	0	2	1	0	0	4	1	2	0	5	0	0	3	4	3	0	0	2	0	1	0	2	1	2	1	1	1	1	0	4	0	0	1	5	0	0	0	1	0	2	2	1	1	0	0	3	0	4	1	4	1	1	0	3	1	1	0	1	2	0	0	2	2	0	1	4	3	0	1	2	0	1	3	0	4	2	1	3	3	0	0	0	0	1	0	3	0	0	0	2	2	1	2	2	1	0	0	0	0	0	1	1	1	4	0	0	1	2	3	0	2	3	0	0	1	1	1	1	2	1	1	1	0	3	0	1	6	0	0	2	0	1	1	1	0	1	0	1	0	1	0	4	0	7	0	0	2	3	0	3	0	1	1	1	2	4	1	0	1	2	1	0	6	3	0	1	0	1	0	0	1	2	0	0	3	1	1	2	3	0	0	2	0	2	1	0	0	2	1	0	1	3	1	0	0	0	0	0	1	2	1	0	0	0	0	7	0	0	1	0	0	4	0	6	1	0	0	0	1	4	0	0	6	1	0	2	3	1	0	2	1	3	1	1	0	0	2	0	2	6	7	0	2	0	0	1	2	0	1	2	1	3	1	4	1	1	1	0	1	4	0	3	0	0	1	1	0	2	0	6	0	0	0	1	0	1	2	3	0	4	1	1	1	1	2	0	0	1	3	3	0	0	1	3	2	0	0	2	1	4	0	1	1	1	0	0	1	0	2	2	0	4	1	0	2	2	3	0	0	1	0	0	0	1	1	1	0	0	1	1	0	1	0	0	0	3	0	3	1	2	0	0	2	0	0	3	0	0	1	0	0	0	1	3	1	0	1	1	1	0	0	0	1	0	0	2	0	0	0	0	0	0	5	4	0	1	1	0	0	4	3	0	0	1	1	6	1	3	0	0	1	0	0	2	0	0	0	0	1	1	2	3	3	2	0	1	0	1	1	0	0	1	0	6	0	0	0	2	1	0	4	0	0	1	0	1	3	0	0	1	1	0	0	0	2	3	4	0	3	1	0	3	0	0	3	2	2	3	1	1	4	0	1	0	0	3	3	1	1	0	1	2	1	2	1	0	0	1	1	2	5	0	0	1	0	0	0	1	3	2	5	1	0	3	0	0	0	0	2	0	1	2	1	0	0	6	2	1	1	1	0	2	2	1	2	2	1	0	0	1	1	0	2	1	0	1	0	2	2	3	2	1	0	0	3	1	0	4	2	2	1	0	1	2	1	1	1	0	0	3	0	4	0	0	1	0	1	3	1	0	2	3	0	0	0	0	0	0	0	1	0	1	0	1	0	2	2	2	1	0	1	0	1	0	4	3	0	1	0	5	1	0	1	1	0	2	3	4	0	1	0	5	1	2	0	1	1	4	3	3	0	2	3	5	0	0	1	0	2	1	0	0	1	1	0	5	1	0	2	1	4	0	1	0	2	6	0	5	2	2	0	1	0	0	1	3	2	0	2	1	1	2	3	2	0	0	4	1	5	0	1	0	2	1	1	0	0	1	0	0	1	0	1	1	0	0	0	2	0	3	2	2	0	0	3	1	2	0	2	2	0	4	3	0	0	0	1	1	3	0	0	0	0	0	0	0	1	4	1	1	4	0	2	1	3	1	3	1	1	0	2	1	1	1	0	0	1	0	0	0	1	1	0	1	0	1	0	0	0	3	1	1	2	1	2	1	0	3	2	0	1	0	4	0	2	1	3	0	1	1	4	1	3	0	1	2	2	0	0	2	1	3	0	2	0	1	0	1	0	0	1	3	2	2	0	1	2	0	0	2	0	2	1	0	0	5	1	7	3	1	1	2	1	1	0	0	1	0	0	1	2	1	1	3	0	0	0	0	2	1	0	0	2	0	2	3	2	4	1	1	0	1	1	0	3	0	0	1	0	1	5	0	1	0	1	0	0	0	0	0	0	1	1	0	1	0	0	2	0	2	1	0	0	0	1	1	2	0	0	0	1	0	0	2	1	0	0	1	0	1	0	3	0	2	7	0	1	0	2	0	0	0	0	1	1	1	2	0	4	2	0	4	1	1	1	0	2	0	2	1	0	0	1	2	1	2	0	1	0	4	1	2	0	1	0	1	2	1	0	5	4	0	3	0	1	1	1	0	1	0	0	3	3	1	2	1	1	0	0	0	0	0	1	4	0	2	2	0	1	1	1	4	2	1	2	0	5	1	0	0	4	0	0	0	3	4	1	0	2	0	4	0	0	1	1	0	0	0	1	1	2	4	6	0	0	1	2	0	0	1	3	3	1	2	5	0	2	0	0	0	2	0	2	1	1	2	1	4	0	0	1	1	0	0	6	1	0	0	4	2	1	0	1	2	2	1	0	0	1	3	0	4	0	1	0	1	1	0	0	4	2	0	3	1	0	0	1	3	0	0	0	0	0	0	1	0	4	1	0	0	5	1	2	1	1	0	3	1	3	5	1	0	1	1	2	0	0	7	1	2	0	1	4	0	1	1	0	0	4	0	1	0	1	1	3	2	0	1	1	1	0	1	0	3	0	1	3	3	1	1	0	2	1	1	6	2	0	1	3	2	3	5	4	1	1	0	0	1	0	3	3	0	0	1	1	0	0	1	3	0	5	3	0	4	1	0	2	0	3	0	0	5	1	1	1	0	1	2	3	4	3	2	1	1	6	2	2	2	0	2	0	0	1	0	0	0	5	1	1	0	1	2	1	1	5	4	3	1	0	1	1	5	4	0	0	2	1	2	0	2	1	0	0	0	0	1	0	1	1	0	1	4	0	1	0	0	2	3	0	1	0	1	2	2	1	4	1	0	0	2	2	2	0	0	0	1	1	2	0	0	2	1	2	1	0	1	1	3	0	1	9	0	0	1	0	0	2	0	2	0	2	2	2	0	0	0	2	1	1	1	2	0	1	0	0	1	1	1	1	1	0	1	2	0	1	0	0	0	0	1	1	1	2	0	0	0	0	4	3	3	1	0	2	3	0	0	1	0	8	3	0	3	3	3	0	0	3	4	1	1	1	2	0	1	2	1	1	0	2	1	1	1	1	0	1	0	1	0	0	0	1	0	4	0	1	2	1	5	3	0	2	2	1	1	1	1	2	1	1	0	1	1	2	1	2	0	0	0	2	0	4	1	1	1	1	0	1	2	0	0	1	1	0	0	2	0	0	1	0	0	1	0	5	0	0	0	1	1	0	1	4	1	4	0	2	1	0	1	2	3	1	0	0	1	1	1	0	0	4	1	2	4	1	4	1	0	0	1	6	1	4	0	1	1	2	0	2	0	1	0	0	1	0	0	0	0	1	0	2	4	0	1	0	1	1	1	0	2	9	1	1	0	0	0	2	0	3	5	0	3	1	0	1	0	2	1	1	0	2	0	5	1	3	0	2	0	3	3	2	0	2	1	2	0	3	0	0	0	0	3	0	1	0	7	0	1	3	0	0	2	2	2	0	3	0	2	1	8	0	0	2	0	3	0	1	1	0	0	0	0	0	0	0	0	0	1	1	0	1	1	0	0	0	0	0	0	1	0	0	1	0	0	0	0	1	0	3	0	4	0	1	3	0	0	0	4	1	1	2	0	0	0	2	2	4	1	1	2	6	0	0	0	2	0	0	1	0	0	4	0	2	1	0	0	0	2	0	2	0	1	2	6	3	0	1	0	0	0	0	3	0	0	3	0	2	6	1	0	1	2	2	1	0	0	3	0	0	1	1	2	2	1	1	0	0	2	0	7	0	0	1	2	0	1	1	1	0	0	0	1	1	0	1	1	0	1	0	2	1	0	0	2	3	5	2	1	1	5	0	0	0	1	0	1	2	0	2	3	4	0	2	0	0	2	3	0	2	0	1	0	1	2	1	0	1	1	2	0	0	2	2	0	2	2	2	1	0	1	0	0	4	1	0	5	2	5	0	1	1	0	2	1	1	1	4	0	0	0	0	0	0	0	1	1	0	0	2	1	1	0	1	3	0	1	3	3	4	0	0	0	1	1	0	1	1	0	0	7	0	0	1	0	1	3	3	1	0	0	3	4	4	0	1	1	0	1	3	0	0	2	6	0	7	1	1	0	0	3	2	1	0	3	1	3	1	0	4	0	4	0	0	1	1	0	1	0	0	0	3	0	0	1	0	0	2	0	5	4	0	0	2	4	0	0	1	0	3	0	1	0	1	1	0	1	4	1	0	0	0	0	0	1	4	1	0	1	0	2	0	1	0	1	1	0	0	0	5	1	0	2	2	0	0	1	1	2	0	1	4	2	1	0	0	1	1	3	1	2	3	2	0	1	0	0	2	0	0	1	1	3	0	0	5	1	0	1	3	2	0	3	0	0	1	1	0	6	0	0	2	6	2	0	0	1	2	0	1	3	1	0	0	2	2	0	0	1	2	1	1	0	0	4	3	5	3	2	0	2	1	2	0	4	0	0	3	1	1	0	0	3	2	0	0	1	1	0	3	1	2	1	2	1	0	3	0	0	0	1	0	0	0	1	1	2	0	1	1	4	2	4	0	3	0	1	1	5	0	1	0	2	0	2	1	1	2	1	1	3	1	6	6	0	0	0	0	2	0	2	1	1	1	0	0	3	0	0	1	1	2	0	2	0	3	3	3	1	1	0	2	1	0	2	1	2	2	1	2	0	0	0	0	0	0	0	1	0	1	0	0	1	0	0	0	0	2	0	1	2	1	3	1	1	0	1	0	0	3	0	2	2	1	1	0	1	0	1	1	1	0	0	1	3	2	0	0	0	1	2	0	2	1	3	4	2	1	0	0	1	1	1	2	6	4	0	1	3	0	0	1	3	0	0	2	0	1	0	0	3	0	1	1	0	0	2	0	1	0	1	0	3	1	1	0	2	1	1	0	0	0	1	3	2	0	1	0	2	2	0	1	2	0	1	2	4	4	3	4	1	0	2	2	1	1	0	1	0	0	2	2	1	0	2	0	2	2	0	0	0	0	2	0	1	5	2	1	1	3	0	0	0	3	2	0	0	0	2	0	1	2	0	1	1	0	0	1	0	1	1	3	0	1	1	1	2	1	0	3	0	3	0	1	1	1	1	2	4	1	1	0	2	3	0	0	0	2	0	4	0	0	3	0	4	2	0	1	1	0	3	1	5	7	2	0	1	1	3	1	0	1	3	0	0	2	1	0	0	0	0	0	1	2	4	1	2	2	0	3	0	0	2	2	2	1	1	0	0	1	0	0	0	4	1	4	2	0	2	1	1	1	1	0	1	2	2	2	2	0	2	0	0	2	0	0	1	0	4	3	1	1	0	3	0	0	2	2	1	1	0	0	1	0	4	2	1	1	0	0	2	0	1	0	1	1	2	2	1	1	1	1	0	1	2	1	0	1	2	2	0	1	0	0	2	1	2	0	2	3	0	1	0	3	2	2	1	2	1	4	0	1	1	2	0	0	0	0	3	0	1	0	3	1	2	1	1	1	0	2	0	1	0	4	0	3	1	0	0	1	0	2	0	0	3	3	1	1	1	0	4	0	0	1	0	4	0	2	3	0	2	0	0	0	0	0	0	0	1	3	3	3	1	3	2	0	0	0	1	0	1	3	2	0	0	1	1	2	1	2	2	1	0	2	0	1	1	1	0	0	2	0	0	0	4	0	2	3	0	1	4	1	0	0	0	0	4	2	4	1	3	0	2	2	1	0	1	0	0	1	2	2	0	2	1	1	2	2	0	0	0	4	2	2	1	0	9	0	0	2	2	1	0	0	0	1	1	0	2	0	2	2	0	2	0	0	1	1	2	0	2	1	0	0	4	1	1	2	1	0	0	4	0	5	0	3	1	2	1	1	0	3	2	1	0	0	1	2	0	0	1	0	1	0	0	0	1	1	2	1	5	0	0	0	0	0	0	3	3	2	1	3	2	2	1	1	1	0	2	3	0	0	1	4	1	0	1	0	1	0	1	1	1	2	3	1	0	0	0	3	3	0	3	1	3	3	0	0	0	0	0	1	0	2	2	0	0	1	0	1	2	0	1	1	0	0	1	0	2	0	0	1	0	0	0	4	0	0	0	1	1	2	0	1	1	2	1	0	3	0	0	0	1	2	4	0	0	0	0	1	1	2	0	0	0	1	1	0	0	1	0	2	5	2	0	0	0	0	1	5	0	1	0	4	0	3	3	0	0	0	1	2	4	1	1	3	2	0	1	1	0	2	3	1	1	2	0	0	1	1	0	1	0	0	0	1	2	0	1	3	0	0	0	0	0	0	3	0	0	1	1	2	1	2	2	3	2	0	1	1	0	0	1	4	3	3	0	1	0	0	1	1	1	2	2	1	2	5	0	0	1	1	3	2	0	0	2	0	1	1	0	2	2	1	1	1	2	1	1	1	1	2	4	0	1	1	0	1	3	0	0	0	2	0	3	0	1	1	0	0	0	0	3	0	2	1	0	1	0	2	0	0	0	0	3	0	0	0	2	0	0	3	1	6	0	0	2	3	0	3	2	0	2	2	1	4	0	4	1	5	1	0	1	0	0	0	2	0	3	1	2	1	6	1	0	1	5	3	0	1	1	3	0	1	0	1	1	0	2	1	1	3	0	0	0	1	1	0	1	1	5	2	0	0	5	1	0	0	0	4	2	0	1	0	2	1	0	1	0	1	3	0	3	1	0	3	0	2	0	3	5	1	0	1	0	1	0	0	0	0	2	0	3	0	0	0	2	1	1	2	1	0	2	0	3	1	2	4	3	3	1	1	0	0	0	1	0	0	1	2	3	0	0	2	1	0	0	1	0	0	1	2	4	1	0	0	0	0	0	0	3	2	4	0	0	0	2	0	3	0	0	8	2	1	0	0	1	0	1	4	1	0	1	3	0	0	0	2	0	0	0	0	0	0	4	2	0	0	3	1	0	0	3	0	1	2	0	0	3	1	3	0	0	6	0	6	3	1	0	1	1	0	0	5	1	0	0	1	0	0	0	3	4	3	0	0	1	0	3	3	0	0	4	2	3	2	3	0	3	1	2	0	3	2	0	0	6	0	0	1	0	1	1	2	0	1	2	0	0	1	1	0	2	0	0	0	0	0	1	1	0	1	3	2	1	2	2	0	1	0	2	2	1	2	0	0	2	0	0	1	0	5	4	0	3	0	1	0	2	0	1	0	2	4	3	0	6	0	2	2	2	0	3	1	2	0	1	1	0	0	0	0	2	5	1	0	2	1	0	1	0	0	0	2	7	0	6	3	2	1	0	0	0	0	0	5	0	0	1	0	1	0	3	3	0	0	3	0	0	0	0	4	0	1	1	0	0	3	0	1	2	0	0	1	2	0	0	0	0	3	2	1	3	3	0	2	3	1	0	2	1	1	0	0	3	1	1	0	1	1	0	0	2	5	0	2	1	3	1	2	1	3	5	0	2	0	2	2	2	0	0	0	0	1	0	2	1	0	1	1	0	1	0	1	2	0	0	0	3	2	0	0	1	0	1	2	1	1	0	1	0	0	0	0	0	0	2	1	0	3	1	1	2	1	1	3	0	1	3	2	0	1	0	3	0	6	0	0	1	0	1	1	3	1	2	0	1	2	1	2	1	1	5	2	0	2	0	1	1	0	3	2	0	0	0	0	1	0	2	5	0	1	1	2	2	2	3	3	0	1	0	0	2	1	2	1	1	0	0	0	0	0	1	0	5	1	2	0	1	0	0	1	1	1	1	0	0	0	0	0	0	1	0	2	2	0	1	3	0	0	1	1	0	0	0	0	2	4	1	0	1	8	0	1	0	1	0	1	1	1	0	1	1	0	1	1	0	2	0	2	0	7	2	3	0	1	1	2	0	1	3	0	2	2	4	0	0	2	0	0	2	0	1	1	2	1	2	1	1	0	1	0	0	2	0	2	3	1	0	2	0	1	2	0	0	0	2	1	0	3	1	1	0	2	1	0	1	1	3	0	2	0	2	1	1	0	1	0	2	4	1	1	1	0	1	0	0	2	1	2	1	0	3	2	0	0	5	3	2	0	0	0	0	1	1	1	3	0	0	0	0	2	1	0	2	0	0	1	0	1	1	0	1	0	2	0	4	0	3	1	2	2	1	3	1	1	0	1	3	0	0	0	1	3	0	0	0	0	1	0	1	4	1	0	4	2	1	0	0	0	0	1	1	2	0	3	0	1	1	0	0	1	0	2	0	2	1	1	0	1	2	0	0	0	2	1	1	0	3	3	0	2	0	2	1	0	2	0	1	0	0	4	2	1	4	1	0	3	3	5	0	0	1	0	0	0	0	1	1	3	0	2	0	1	3	0	1	1	1	0	0	1	2	2	1	0	1	2	2	1	1	0	2	1	1	1	0	0	0	1	1	2	0	0	2	0	0	0	1	2	0	2	1	0	2	5	0	1	2	0	1	1	1	0	1	1	0	0	0	0	0	2	2	0	1	1	3	0	0	1	0	0	1	0	0	3	2	1	0	0	0	0	0	0	0	1	1	1	0	7	1	0	1	0	0	3	1	2	4	1	5	1	4	2	4	2	0	1	1	0	2	0	0	3	0	1	2	0	3	1	2	0	1	1	0	4	1	0	1	1	0	2	2	3	3	0	0	0	4	3	0	0	1	0	3	4	1	6	0	0	4	0	0	0	3	1	2	0	4	1	0	1	0	0	0	0	1	0	0	0	1	5	0	2	1	0	4	0	1	1	1	0	0	0	0	0	1	2	1	0	2	2	1	4	5	1	1	4	3	0	0	1	0	0	0	0	1	1	3	1	3	0	2	0	6	1	0	3	1	4	2	2	2	0	1	0	3	2	0	1	1	1	2	0	3	1	1	2	0	2	0	0	3	2	1	1	3	0	0	0	0	1	0	1	4	0	5	0	3	0	2	1	1	1	3	3	1	0	0	1	1	0	2	4	2	3	2	1	1	2	1	0	2	0	2	0	1	0	4	0	3	1	0	1	3	0	1	1	2	0	2	1	2	0	0	0	0	1	0	6	1	0	4	1	0	0	1	0	1	1	0	1	1	2	3	2	0	0	0	2	0	0	2	1	1	1	3	0	0	4	1	1	0	1	0	0	0	6	1	2	1	2	2	0	3	2	5	0	5	1	0	1	1	2	1	1	2	2	3	0	0	1	2	2	0	3	0	2	1	0	2	2	4	0	3	1	0	2	0	0	1	1	1	1	2	0	1	0	5	5	2	3	3	0	0	0	0	1	0	3	2	1	2	0	0	0	0	0	4	0	0	0	0	0	1	0	1	2	1	1	0	0	0	3	2	0	2	1	0	3	2	2	0	1	0	0	3	1	4	1	1	0	0	3	2	0	0	0	1	0	1	0	0	3	0	0	2	0	0	0	1	0	0	0	1	2	2	0	0	0	0	3	1	1	0	1	2	0	2	2	2	0	1	0	2	0	0	0	0	4	0	2	0	0	4	0	0	5	1	1	1	1	0	0	0	0	0	0	0	1	0	1	0	1	2	0	0	0	1	2	1	0	0	0	0	5	1	4	0	0	0	0	0	1	2	2	0	2	0	0	1	0	4	2	0	0	3	1	2	7	1	0	1	0	0	2	2	0	1	5	1	1	1	0	0	1	0	1	0	0	3	0	0	1	3	1	0	0	0	2	0	3	1	1	0	3	3	2	1	0	0	0	1	0	0	3	4	2	0	1	2	1	2	0	0	1	0	0	3	1	1	2	1	0	2	0	1	0	0	2	1	0	1	0	1	2	0	0	0	0	0	0	1	0	1	0	0	0	1	1	0	1	2	0	0	2	0	5	2	1	0	0	0	1	1	1	0	0	0	0	0	0	0	0	1	0	0	1	1	1	0	1	1	2	2	0	3	0	0	0	7	4	1	0	1	1	0	0	1	1	1	1	0	0	2	2	2	0	3	0	4	0	1	5	1	2	0	2	1	0	0	0	1	1	0	0	0	7	1	2	2	1	1	1	0	4	0	0	0	1	0	1	1	1	0	0	2	0	0	1	1	0	1	1	0	4	0	4	2	2	0	4	1	0	3	1	0	5	0	0	1	3	3	1	3	1	2	2	0	0	0	1	0	1	1	3	0	0	4	1	1	0	2	0	1	0	4	1	2	0	0	2	1	1	0	0	0	0	2	1	3	0	1	1	6	0	1	2	0	0	0	2	0	0	3	0	0	0	3	0	0	3	0	2	1	0	0	0	5	0	1	0	1	1	4	0	0	0	5	1	0	1	1	1	0	0	2	2	0	3	0	0	4	0	3	0	0	0	1	0	1	2	0	2	0	2	4	2	2	0	2	0	0	2	1	3	2	0	3	1	1	4	1	3	1	0	0	0	3	2	0	0	3	0	1	2	0	1	0	0	0	0	0	2	0	0	1	0	2	0	0	2	2	1	1	1	5	0	0	1	1	0	0	4	0	3	2	0	1	0	0	0	0	0	5	0	0	0	1	0	3	1	1	1	0	0	3	0	5	3	1	0	1	1	1	2	0	1	0	1	0	2	2	0	0	0	2	0	3	0	1	0	2	0	1	0	1	1	0	3	1	2	3	0	1	1	1	2	0	1	2	1	1	1	2	1	3	0	2	3	7	0	3	0	0	4	2	2	2	1	0	2	1	1	1	1	0	1	0	1	2	3	2	0	1	0	1	1	0	0	2	1	1	2	3	1	1	3	3	0	0	0	0	0	0	2	1	0	3	1	1	8	1	4	1	2	1	0	1	3	1	0	0	0	0	5	2	1	3	2	2	0	1	4	0	1	1	6	0	1	0	0	0	0	0	0	2	0	0	0	1	0	1	0	1	0	0	1	3	0	3	3	1	0	0	0	0	0	3	1	0	2	2	3	1	2	1	1	0	1	1	2	0	1	0	0	0	0	1	1	0	0	3	0	4	4	3	3	2	0	1	0	4	0	2	2	0	2	2	2	0	1	4	0	1	2	2	0	0	1	0	1	1	0	3	4	0	2	1	3	0	0	1	7	0	1	0	0	2	4	2	0	0	1	1	0	1	0	0	1	0	0	0	1	2	1	1	0	1	0	0	2	4	0	1	1	3	2	0	0	0	1	1	1	0	5	3	2	0	0	0	2	1	0	0	1	0	0	1	1	1	1	3	0	1	0	0	0	3	3	3	0	2	1	1	1	0	1	0	0	1	3	2	2	2	4	0	0	0	0	0	0	1	2	3	1	0	0	0	3	1	0	2	1	1	0	3	2	0	2	1	1	1	0	5	1	1	2	1	2	3	0	0	0	0	4	0	2	0	2	1	2	0	0
N0.HOG0012817	0	0	0	0	0	0	0	0	0	0	0	0	0	0	0	0	0	1	0	0	0	0	0	0	0	0	0	0	0	0	0	0	0	0	0	0	0	0	0	0	0	0	0	0	0	0	0	0	0	0	0	0	0	0	0	0	0	0	0	0	0	0	0	0	0	0	0	0	0	0	0	0	0	0	0	0	0	0	0	0	0	0	0	0	0	0	0	1	0	0	0	0	0	0	1	0	0	0	0	0	0	0	0	0	0	0	0	0	0	0	0	0	0	0	0	0	0	0	0	0	0	0	0	0	0	0	0	0	0	0	0	0	0	0	0	1	0	0	1	0	0	0	0	0	0	1	0	0	0	0	0	0	1	1	0	0	1	0	0	0	0	0	0	0	0	0	0	0	2	0	0	0	1	0	0	0	0	0	0	0	0	0	0	0	0	0	0	0	0	0	0	0	0	0	0	0	0	0	0	0	0	0	0	0	0	0	0	0	0	0	0	0	0	0	0	1	1	0	0	1	0	0	0	0	0	0	0	0	0	0	0	0	0	0	0	0	0	0	0	0	0	0	0	0	0	2	0	0	0	0	1	0	0	0	0	0	0	0	0	0	0	0	0	0	0	0	0	0	0	0	0	0	0	0	0	0	0	0	0	0	0	0	0	0	0	0	0	0	0	0	0	0	0	0	0	0	0	0	0	0	0	0	0	0	0	0	0	0	0	0	0	0	0	0	0	0	0	0	0	0	0	0	0	0	0	0	0	0	0	0	0	0	0	0	0	0	0	0	0	1	0	0	0	0	0	0	0	0	0	0	0	0	0	0	0	0	0	0	0	0	0	0	0	0	0	0	0	0	0	0	0	0	0	0	0	0	0	0	0	0	0	0	0	0	1	0	0	0	0	0	0	0	0	0	0	0	0	0	0	0	0	0	0	0	0	0	0	0	0	4	0	0	0	0	0	0	0	0	0	0	0	0	0	0	0	0	0	0	0	0	0	1	0	0	0	0	0	0	0	0	0	0	0	0	0	0	0	0	2	0	0	0	0	0	0	0	0	0	0	0	0	0	0	0	0	0	0	0	0	0	0	0	0	0	0	0	0	0	0	2	0	1	0	0	0	0	0	0	0	0	0	0	0	0	0	0	0	0	0	0	0	0	0	0	0	0	0	0	0	0	0	0	0	0	0	0	0	0	0	0	0	0	0	0	0	0	0	0	0	0	0	0	0	0	0	0	0	0	0	0	0	0	0	0	0	0	0	0	0	0	0	0	1	0	4	0	0	0	3	0	0	0	0	0	0	3	0	0	0	0	0	0	0	0	1	0	0	0	0	0	0	0	0	0	0	0	0	0	0	0	0	0	0	0	0	0	0	0	0	0	0	0	0	0	0	0	0	0	0	0	0	0	0	0	0	0	0	0	1	0	0	0	0	0	0	0	0	0	0	0	0	0	0	0	1	0	0	0	0	1	0	0	0	0	0	0	0	0	0	0	0	0	0	0	0	1	0	0	0	0	0	0	0	0	0	0	0	0	0	0	0	0	0	0	0	0	0	0	0	0	0	0	0	0	0	0	0	0	0	0	0	0	0	0	0	0	0	0	0	0	0	0	0	0	0	0	0	1	0	2	0	0	0	0	0	0	0	0	0	0	0	0	0	0	1	0	0	0	0	0	0	0	0	3	0	2	0	0	1	0	0	0	0	0	0	0	0	0	0	0	0	0	0	0	0	0	0	0	0	0	0	0	0	1	0	0	0	0	2	0	0	0	0	0	0	0	0	0	0	0	0	0	0	0	0	0	0	0	1	0	0	0	0	0	0	0	0	0	0	0	0	0	0	0	0	0	0	0	0	0	0	0	0	0	0	0	0	0	0	0	0	0	0	0	0	0	0	0	0	0	0	0	0	0	0	0	0	0	0	0	0	0	0	0	0	0	0	0	0	5	0	0	0	0	0	0	0	0	0	0	0	0	0	0	0	0	0	0	0	0	0	0	0	0	0	0	0	0	0	1	0	0	0	0	0	0	0	0	0	0	0	0	0	0	0	0	1	0	0	0	0	0	0	0	0	0	0	0	0	0	0	0	0	0	0	0	0	0	0	0	0	3	0	0	0	0	0	0	0	0	0	0	0	0	0	0	0	1	0	0	0	0	0	0	0	0	0	0	0	0	0	0	1	0	0	0	0	0	0	0	0	0	0	0	0	0	0	0	0	0	0	0	0	0	0	0	0	0	0	0	0	0	0	0	0	0	0	0	0	0	0	0	0	0	0	0	0	0	0	0	1	0	0	0	0	0	0	0	0	0	0	0	0	0	0	0	0	0	1	0	0	0	0	0	0	0	0	0	0	0	0	0	0	0	0	0	0	0	0	0	0	0	0	0	0	0	0	0	0	0	0	0	0	0	0	0	0	0	0	0	1	0	0	0	0	0	0	0	0	0	0	0	0	0	0	0	0	0	0	0	0	0	0	0	0	0	0	0	0	0	0	0	0	0	0	0	0	0	0	0	0	0	0	0	0	0	0	0	0	0	0	0	0	0	0	0	0	0	0	0	0	0	0	0	0	0	0	0	0	2	0	0	0	0	1	0	0	0	0	0	0	0	0	0	0	0	0	0	0	1	0	0	0	0	0	0	0	0	1	0	0	0	0	0	0	0	0	0	0	0	0	0	0	0	0	0	0	0	0	0	0	0	0	0	0	0	0	0	0	0	1	0	0	1	0	0	0	0	1	0	0	0	0	0	0	0	0	0	0	1	0	0	0	0	0	0	0	0	0	0	0	0	0	0	0	0	0	0	0	0	0	0	0	0	0	0	0	0	0	0	0	0	0	0	0	0	3	0	0	0	0	0	0	0	0	0	0	0	0	0	0	0	0	0	0	0	0	0	0	0	0	0	0	0	0	0	0	0	0	0	0	0	0	0	0	0	0	0	0	0	0	0	0	0	0	0	0	0	0	0	1	3	1	0	0	0	0	0	0	0	0	0	0	0	0	0	0	0	0	0	0	0	0	0	0	0	0	0	0	0	0	0	0	0	0	0	0	0	0	0	0	0	0	0	0	0	0	0	0	0	0	1	0	0	0	0	0	0	0	0	1	0	0	0	0	0	0	0	0	0	0	0	0	0	0	0	0	0	0	0	0	0	0	0	0	0	0	0	0	0	1	0	0	0	0	0	0	0	0	0	0	0	0	0	0	0	0	1	0	0	0	0	0	0	0	0	0	0	0	0	0	0	0	0	0	0	0	1	0	0	0	0	0	0	0	0	0	0	0	0	0	0	0	0	0	0	0	0	0	0	0	0	0	0	0	0	0	0	0	0	0	0	0	0	0	0	0	0	0	0	0	0	0	1	0	0	0	0	0	0	0	0	0	0	0	0	0	0	0	1	0	0	0	0	0	0	0	0	0	1	0	0	0	0	0	0	0	0	0	0	0	0	0	0	0	0	0	0	0	0	0	0	0	0	0	0	0	0	0	0	0	0	0	0	0	0	0	0	0	0	0	0	0	1	0	0	0	0	0	0	0	0	0	0	0	0	0	0	0	0	0	0	0	0	0	0	0	0	0	0	0	0	3	0	0	0	0	0	0	0	0	0	0	0	0	0	0	0	0	0	0	0	0	0	0	0	0	0	0	0	0	0	0	0	0	0	0	0	0	0	0	0	0	0	0	0	0	0	0	0	0	0	0	0	0	0	0	0	1	0	0	0	0	0	2	0	0	0	0	0	0	0	0	0	0	0	0	0	0	0	0	0	0	0	0	0	0	0	0	0	0	0	0	2	0	1	0	0	0	0	0	0	1	0	0	0	0	0	0	0	0	0	0	0	0	0	0	0	0	0	0	0	0	0	0	0	0	0	0	0	2	0	0	0	0	0	0	0	0	0	0	0	1	0	0	0	0	0	0	0	0	0	0	0	0	0	0	0	0	0	0	0	0	0	0	0	0	0	0	0	0	0	0	2	0	0	0	0	0	0	0	0	0	0	0	0	0	0	0	1	0	0	0	0	0	0	0	0	5	0	0	0	0	0	0	0	0	0	0	0	0	0	0	0	0	0	0	0	0	0	0	0	0	0	0	0	0	0	0	0	0	0	0	0	0	0	0	0	0	0	0	0	0	0	0	0	0	0	0	0	0	0	0	0	0	0	0	1	0	0	0	0	0	0	0	1	0	0	0	0	0	0	0	0	0	0	0	0	0	0	0	0	0	0	0	0	0	0	0	0	0	0	0	0	0	0	0	0	0	0	0	0	0	0	0	0	0	0	0	0	0	0	0	0	0	0	0	0	0	0	0	0	0	0	0	0	0	0	0	0	0	0	0	0	0	0	0	0	0	0	0	0	0	0	0	0	0	0	0	0	0	0	0	0	0	0	0	0	0	0	0	0	0	0	0	0	0	0	0	0	0	0	0	0	0	0	0	0	0	1	0	0	0	0	0	0	0	0	0	0	0	0	0	0	3	0	0	0	0	0	0	0	0	0	0	0	0	0	0	0	0	0	0	0	0	0	0	0	1	0	0	0	0	0	1	0	0	0	1	0	0	0	0	0	0	0	0	0	0	0	0	0	0	0	0	0	0	0	0	0	0	0	0	0	0	0	0	0	0	1	0	0	0	0	0	0	0	0	0	0	0	0	0	0	0	0	0	0	0	0	0	0	0	0	0	0	0	1	0	0	0	0	0	0	0	0	0	0	0	0	0	0	0	0	0	0	0	0	0	0	0	0	0	0	0	0	0	0	0	0	0	0	0	0	0	0	0	0	0	0	0	0	0	0	0	0	0	0	0	0	0	0	0	0	0	0	0	0	0	0	2	0	0	0	0	0	0	0	0	0	0	0	0	0	0	0	0	0	0	0	0	0	0	0	0	0	0	0	0	0	0	1	0	0	0	0	0	0	0	0	0	0	0	0	0	0	0	0	0	0	0	0	0	0	0	0	0	0	0	0	0	0	0	0	0	0	0	0	0	0	0	0	0	0	0	0	0	0	0	0	0	0	0	0	0	0	0	0	0	0	1	0	0	1	0	0	0	0	0	0	0	0	0	0	0	0	0	0	0	0	0	0	0	0	0	0	0	0	0	0	0	0	0	0	0	0	0	0	0	0	0	0	0	0	0	0	0	0	0	0	0	0	0	0	0	0	0	0	0	0	0	0	0	0	0	0	0	0	0	0	0	0	0	0	0	0	0	0	0	0	0	0	0	1	0	0	0	0	0	0	0	0	0	0	0	0	1	0	0	0	0	0	0	0	1	0	0	0	0	0	0	0	0	0	0	0	0	0	0	0	0	0	0	0	0	0	0	0	0	0	0	0	0	0	0	0	0	0	0	0	0	0	0	0	0	0	0	0	0	0	0	0	0	0	0	0	0	0	0	0	0	1	0	0	0	0	0	0	0	0	0	0	0	0	0	0	0	0	0	0	0	0	0	0	0	0	0	0	0	0	0	0	0	0	0	0	0	0	0	0	0	0	0	0	0	0	0	0	0	0	0	0	0	0	0	0	0	0	0	0	0	0	0	0	0	0	1	0	0	0	0	0	0	0	1	0	0	0	3	0	0	0	0	0	0	0	0	0	0	0	0	0	0	1	4	0	0	0	0	0	0	0	0	0	0	0	0	0	0	0	0	0	0	0	0	0	0	0	0	1	0	0	0	0	0	0	1	0	0	0	0	0	0	0	0	0	0	0	0	0	0	0	0	0	0	0	0	0	0	0	0	0	0	0	0	0	0	0	0	0	0	0	0	0	0	0	0	0	0	0	0	0	0	0	0	0	0	0	0	0	0	0	0	0	0	0	0	0	0	0	0	0	0	0	0	0	0	0	0	0	0	0	0	0	0	0	0	0	0	0	0	0	0	0	0	0	0	0	0	3	0	0	1	0	0	0	0	0	0	0	0	0	0	0	0	0	0	0	0	0	0	0	0	1	0	0	0	0	0	0	0	0	0	0	0	0	0	0	0	0	0	0	0	0	0	0	0	0	0	0	0	0	0	0	0	0	0	0	0	0	0	0	0	0	0	0	0	0	0	0	0	0	0	0	1	0	0	0	0	0	0	0	0	0	0	0	0	0	0	0	0	0	0	0	0	0	0	0	0	0	0	0	0	0	0	0	0	0	0	0	0	0	0	0	0	0	0	0	0	0	1	0	2	0	0	0	0	0	0	0	0	0	0	0	0	1	0	0	0	0	0	0	0	0	0	0	0	0	0	0	0	0	0	0	0	0	0	0	0	0	0	0	0	0	1	0	0	0	0	0	0	0	0	0	0	0	1	0	0	0	0	0	0	0	0	0	0	0	0	0	0	0	0	0	0	0	0	0	0	0	0	0	0	0	0	0	0	0	0	0	0	0	0	0	0	0	0	0	0	0	0	0	0	0	0	0	0	0	0	0	0	0	0	0	0	0	0	0	0	0	0	0	0	0	0	0	0	0	0	0	0	0	0	0	0	0	0	0	0	0	0	1	0	0	0	0	0	0	0	0	0	0	0	0	0	0	0	0	0	0	0	0	0	0	0	0	0	1	0	0	0	0	0	0	0	0	0	0	0	0	0	1	0	0	0	0	0	0	0	0	0	0	0	0	0	0	0	0	0	0	0	0	0	0	0	0	0	0	0	0	0	0	0	0	0	0	0	0	0	0	0	0	0	0	0	0	0	0	0	0	0	0	0	0	0	0	0	0	0	0	0	0	0	0	0	0	0	0	0	0	0	0	0	0	0	0	0	0	0	0	0	0	0	0	0	0	0	0	0	0	0	0	0	0	0	0	0	0	0	0	0	0	0	0	0	0	0	0	0	0	0	0	0	1	0	0	1	0	0	0	0	0	0	0	0	0	0	0	0	0	0	0	0	0	0	0	0	0	0	0	0	0	0	0	0	0	0	0	0	0	0	0	0	0	0	0	0	0	0	0	0	0	0	0	0	0	0	1	0	0	0	0	0	0	0	1	0	0	0	0	0	0	0	0	0	2	0	0	0	0	0	0	0	0	0	4	0	0	0	0	0	0	0	0	0	0	0	0	0	0	0	2	0	0	0	0	0	0	1	0	0	0	0	0	0	0	0	2	0	0	0	0	0	0	0	0	0	0	0	0	0	0	0	0	0	0	0	0	0	0	0	0	0	0	0	0	0	0	0	0	1	0	0	0	0	0	0	0	0	0	0	0	0	0	0	0	0	0	0	0	0	0	0	0	1	0	0	1	0	0	0	0	0	0	0	0	0	0	0	0	0	0	0	0	0	0	0	0	0	0	0	0	0	0	0	0	0	0	0	0	0	0	0	0	0	0	0	0	0	0	0	0	0	0	0	0	0	0	0	0	0	0	0	0	0	0	0	0	0	0	0	0	0	0	0	0	0	0	0	0	0	0	0	0	0	0	0	0	0	0	0	0	0	0	0	0	0	0	0	0	0	0	0	0	0	0	0	0	0	0	0	0	0	0	0	0	0	0	0	0	0	0	0	0	0	0	0	0	0	0	0	0	0	0	0	0	0	0	0	0	0	0	0	0	0	0	0	0	0	0	0	0	0	0	0	0	0	0	0	0	0	0	0	0	0	0	0	0	0	0	0	0	0	0	0	0	0	0	0	0	0	0	0	0	0	0	0	0	0	0	0	0	0	0	0	0	0	0	0	0	0	0	0	0	0	0	0	0	0	2	0	0	0	0	0	0	0	0	0	0	0	0	0	0	0	0	0	0	0	0	0	0	0	0	0	0	0	0	0	0	0	0	0	0	0	0	0	0	1	0	0	0	0	0	0	0	0	0	0	0	0	0	0	0	0	0	0	0	0	0	0	0	0	0	0	0	0	0	0	0	0	0	1	0	0	0	0	0	0	0	0	0	0	0	0	0	0	0	0	0	0	0	0	0	0	0	0	0	0	0	0	0	0	0	0	0	0	0	0	0	0	0	0	0	0	1	0	0	0	0	0	1	0	0	0	0	0	0	0	0	0	0	0	0	0	0	0	0	0	0	0	0	0	0	0	0	0	0	1	0	0	0	0	0	0	1	0	0	0	0	0	0	0	0	0	0	0	0	0	0	0	0	0	0	0	0	0	0	0	0	0	0	0	2	0	0	0	0	0	0	0	0	0	0	0	0	0	0	0	0	0	0	0	0	0	0	0	0	0	0	0	0	0	0	0	0	0	0	0	0	0	0	0	0	1	0	0	0	0	0	0	0	0	0	0	0	0	0	0	0	0	0	0	0	0	0	0	0	0	0	0	0	0	0	0	0	0	0	0	0	0	0	0	0	0	0	0	0	0	0	0	0	0	0	0	0	0	0	0	0	0	0	0	0	0	0	0	0	0	0	0	0	0	0	0	0	0	0	0	0	0	0	0	0	0	0	0	0	0	0	0	0	0	0	0	0	0	1	1	0	0	0	0	0	0	0	0	0	0	0	0	0	0	0	0	0	0	0	0	0	0	0	0	0	0	0	0	0	0	0	0	0	0	0	0	0	0	0	0	0	0	0	0	0	0	0	0	0	0	0	0	0	0	0	0	0	0	0	0	0	0	0	0	0	0	0	0	0	0	0	0	0	0	0	0	0	0	0	0	0	0	0	0	0	0	0	0	0	0	0	0	0	0	0	0	0	0	0	0	0	0	0	0	0	1	0	0	1	0	0	0	0	0	0	0	0	0	0	0	0	0	0	0	0	0	0	0	0	0	0	0	0	0	0	0	0	0	0	0	0	0	0	0	0	0	0	0	0	0	0	0	0	0	0	0	0	0	0	0	0	0	0	0	0	0	0	0	0	0	0	0	0	0	0	0	0	0	0	0	0	0	0	0	0	0	0	0	0	0	0	0	0	0	0	0	0	2	0	0	0	0	0	0	0	0	1	0	0	0	0	0	0	0	0	0	0	0	0	0	0	0	0	0	0	0	0	0	0	0	0	0	0	0	0	0	0	0	0	0	0	0	0	0	0	0	0	0	0	0	3	0	0	0	0	0	0	0	0	0	0	0	1	0	0	0	0	0	0	0	0	0	0	0	0	0	0	0	0	0	0	0	0	1	0	0	0	0	0	0	0	1	0	0	0	0	0	0	0	0	0	0	3	0	0	0	0	0	0	0	0	0	0	0	0	0	0	0	0	0	0	0	0	0	0	0	0	0	0	0	0	0	0	0	0	0	0	0	0	0	0	0	0	0	0	0	0	0	0	0	1	0	0	0	0	0	0	0	0	0	0	0	0	0	0	0	0	0	0	0	0	0	0	0	0	0	0	0	0	0	0	0	0	0	0	0	0	0	0	0	0	0	0	0	0	0	0	0	0	0	0	0	1	0	4	0	0	0	0	0	3	0	0	1	0	0	0	0	0	0	0	1	0	0	0	0	0	0	0	0	0	0	0	0	0	0	0	0	0	0	0	0	0	0	0	0	0	0	0	0	0	0	0	0	0	0	0	0	0	0	0	0	0	0	0	0	0	1	0	0	0	0	0	0	0	0	0	0	0	0	0	0	0	0	0	0	0	0	0	0	0	0	0	1	0	0	0	0	0	0	0	0	0	0	0	0	0	0	0	0	0	0	0	0	0	0	3	0	0	0	0	0	0	0	0	0	0	0	0	0	0	0	0	0	0	0	0	0	0	0	0	0	0	0	0	0	0	0	0	0	0	0	0	0	0	0	0	0	0	0	0	0	0	0	0	0	0	0	0	0	0	0	0	0	0	0	0	0	0	0	0	0	0	0	0	0	0	0	0	0	0	0	0	0	0	0	0	0	0	1	0	0	0	0	0	0	0	0	0	0	0	0	0	0	0	0	0	0	0	0	0	0	0	0	0	0	0	0	0	0	0	0	0	0	0	0	0	0	0	0	0	0	0	0	0	0	0	0	0	0	0	0	0	0	0	0	0	0	0	0	0	0	0	0	0	0	0	0	0	0	0	0	0	0	0	0	0	0	0	0	0	0	0	0	0	0	0	0	0	0	0	0	0	0	0	0	0	0	0	0	0	0	0	0	0	0	0	0	0	0	0	0	0	0	0	0	0	1	0	0	0	0	0	0	0	0	0	0	0	0	0	0	0	0	0	0	0	2	0	0	0	0	0	0	0	0	0	0	0	0	0	0	0	0	0	0	0	0	0	0	0	0	0	0	0	0	0	0	0	0	1	0	0	2	0	0	0	0	0	0	0	0	0	0	0	0	0	0	0	0	0	0	0	1	0	0	0	0	0	0	0	0	0	0	0	0	0	0	0	0	0	0	0	0	0	0	0	0	0	0	0	0	0	0	0	0	2	0	0	0	0	0	0	0	0	0	0	0	0	0	0	0	0	0	0	0	0	0	0	0	0	0	0	0	0	0	0	0	0	0	0	0	0	0	0	0	0	0	0	0	0	0	0	0	0	0	0	0	1	0	0	0	0	0	0	0	0	0	0	0	0	0	1	0	0	0	1	0	0	0	0	0	0	0	0	0	0	0	0	0	0	0	0	0	0	0	0	0	0	0	0	0	0	0	0	0	0	0	0	0	0	0	0	0	0	0	0	0	0	0	0	0	0	0	0	0	0	0	0	0	1	0	0	0	0	0	0	0	0	1	0	0	0	0	0	0	0	0	0	0	0	0	0	0	0	0	0	0	0	0	0	0	0	0	0	0	0	0	0	0	0	0	0	0	0	0	0	0	0	0	0	0	0	0	0	0	0	0	0	0	0	0	0	0	0	0	0	0	0	0	0	0	0	0	0	0	0	0	0	0	0	0	0	0	0	0	0	0	0	0	0	0	0	0	0	0	0	0	0	0	0	0	0	0	0	0	0	0	0	0	0	0	0	0	0	0	0	0	0	0	0	0	0	0	0	0	0	0	4	0	0	0	0	0	0	0	0	0	0	0	0	0	0	0	0	0	0	0	0	0	0	0	0	0	0	0	0	0	0	0	0	0	0	0	0	0	0	0	0	1	0	0	0	0	0	0	0	0	0	1	0	0	0	0	0	0	0	0	0	1	0	0	0	0	0	0	0	0	0	0	0	0	0	0	0	0	0	0	0	0	0	0	0	0	0	0	0	3	0	0	0	0	3	0	0	0	0	0	0	0	0	0	0	0	0	0	0	0	0	0	0	2	0	0	0	0	0	0	0	2	0	0	0	0	0	0	0	0	0	0	0	0	0	0	0	0	0	0	0	0	0	0	0	0	0	0	0	0	0	0	0	0	0	0	0	0	0	0	0	0	0	0	0	0	0	0	0	0	0	0	0	0	1	0	0	0	0	0	0	0	0	0	0	0	0	0	0	0	0	0	0	0	0	0	0	0	0	0	0	0	0	0	0	0	0	0	0	0	0	0	0	0	0	0	0	0	0	1	0	0	0	0	0	0	0	0	0	0	0	0	0	0	0	0	0	0	0	0	0	0	0	0	0	0	0	0	0	0	0	0	0	1	0	0	0	0	0	0	0	0	0	0	0	0	0	0	0	0	0	0	0	0	0	0	0	0	0	0	0	0	0	0	0	1	0	2	0	0	0	0	0	0	0	0	0	0	0	0	0	0	0	0	0	0	0	0	0	0	0	1	0	0	0	0	0	0	0	0	0	0	0	0	0	0	0	0	0	0	0	0	0	0	0	0	0	0	0	0	0	0	0	0	0	0	0	0	0	1	0	0	0	0	0	0	0	0	0	0	2	0	0	0	0	0	0	0	0	0	0	0	0	0	0	0	0	0	0	1	0	0	0	0	0	0	0	0	0	0	0	0	0	0	0	0	1	0	0	0	0	0	0	0	0	0	0	0	0	0	0	3	1	0	0	0	0	0	0	0	0	0	0	0	0	0	0	0	0	0	0	0	0	0	0	0	0	0	0	0	0	0	0	2	0	0	0	0	0	0	0	0	1	0	0	0	0	0	0	0	0	0	0	0	0	0	0	0	0	0	0	0	0	0	0	0	0	0	0	0	0	0	0	0	1	0	0	0	0	0	0	0	0	0	0	0	0	0	0	0	0	1	0	0	0	0	0	0	0	0	0	0	0	0	0	0	0	0	1	0	0	0	0	0	0	0	0	0	0	0	0	0	0	0	0	0	0	0	0	0	0	0	0	0	0	0	0	0	0	0	0	0	0	0	0	0	0	0	0	0	0	0	0	0	0	0	0	0	0	0	0	0	3	0	0	0	0	0	0	0	0	0	0	0	0	0	0	1	0	0	1	0	0	0	0	0	0	0	0	0	0	0	0	0	0	0	0	0	0	0	0	0	0	0	0	0	0	0	0	0	0	0	0	0	0	0	0	0	0	0	0	0	0	0	0	1	0	0	0	0	0	0	0	0	0	0	0	3	0	0	0	0	0	0	0	0	0	0	0	0	0	0	0	0	0	0	0	0	0	1	0	0	0	0	0	0	0	0	0	0	0	0	0	0	0	0	0	0	0	0	0	0	0	0	0	0	0	0	0	0	0	0	0	0	0	0	0	0	0	0	0	0	0	0	0	0	0	0	0	0	0	0	0	0	0	0	0	0	2	0	0	3	0	0	0	0	0	0	0	0	0	0	0	0	0	0	0	0	0	0	1	0	0	0	0	0	0	0	0	0	1	0	0	0	0	0	0	0	0	0	0	0	0	0	0	0	0	0	0	0	2	0	0	0	0	0	0	0	0	0	0	0	0	0	0	0	0	0	0	0	0	1	0	0	0	0	0	0	0	0	0	0	0	0	0	0	0	0	0	0	0	0	0	0	0	0	0	0	0	0	0	0	0	0	0	0	0	0	0	0	0	0	0	0	1	0	0	0	0	0	0	0	0	0	0	0	0	0	0	0	0	0	0	0	0	0	0	0	0	0	0	0	0	0	0	0	0	0	1	0	0	0	0	0	0	0	0	0	1	0	0	0	0	0	0	0	0	0	0	0	0	0	0	0	0	0	0	0	0	0	0	0	0	0	0	0	0	0	0	0	0	0	0	0	0	0	0	0	0	0	0	0	0	0	0	0	0	0	0	0	0	0	0	0	0	0	0	0	0	0	0	0	0	0	0	0	0	0	0	0	0	0	0	0	0	0	0	0	0	0	0	0	0	0	0	0	0	0	0	0	0	0	0	0	0	0	0	0	0	0	0	0	0	0	0	0	0	0	0	0	0	0	0	0	0	0	0	0	0	0	0	0	0	0	0	0	0	3	0	0	0	0	0	0	0	0	0	0	0	0	0	0	0	0	0	0	0	0	0	0	0	0	0	0	0	0	0	0	0	0	0	0	0	0	0	0	0	0	0	0	0	0	0	0	0	0	0	0	0	0	0	0	0	0	0	0	0	0	0	5	0	0	0	0	0	0	0	0	0	0	0	0	0	0	0	0	0	0	0	0	0	0	2	0	0	0	0	0	0	0	0	0	0	0	0	0	0	0	0	0	0	0	0	0	0	0	0	0	0	0	0	7	0	0	0	0	0	0	0	0	0	0	0	0	0	0	0	0	0	0	0	0	0	0	0	0	0	0	0	0	0	0	0	0	0	0	0	0	0	0	0	0	0	0	0	0	0	0	0	0	0	0	1	2	0	0	0	1	0	0	0	0	0	0	0	0	0	0	0	0	0	0	0	0	0	0	0	1	0	1	0	1	0	0	0	0	0	0	0	0	0	0	0	0	0	0	0	0	0	0	0	0	0	0	0	0	0	0	0	0	0	0	0	0	0	0	0	0	0	0	0	0	0	0	0	0	0	0	1	0	0	0	0	0	0	0	0	0	0	0	0	0	0	0	0	0	0	0	0	0	0	0	0	0	0	0	0	0	0	0	0	0	0	0	0	0	0	0	0	0	0	0	0	0	0	0	0	0	0	0	0	0	0	0	0	0	0	0	0	0	0	0	0	0	0	0	0	0	0	0	0	0	0	0	0	0	0	0	0	0	0	0	0	0	0	0	0	0	0	0	0	0	1	0	0	0	0	0	0	0	0	0	0	0	0	0	0	0	0	0	0	0	0	0	2	0	0	0	0	0	0	0	0	0	0	0	0	0	0	0	0	0	0	0	0	0	0	0	1	0
N0.HOG0004102	0	0	0	0	0	0	0	0	0	0	0	0	0	0	0	0	0	0	0	0	0	0	0	0	0	0	0	0	0	0	0	0	0	0	0	0	0	0	0	0	0	0	0	0	0	0	0	0	0	0	0	0	0	0	0	0	0	0	0	0	0	0	0	0	0	0	0	0	0	0	0	0	0	0	0	0	0	0	0	0	0	0	0	0	0	0	0	0	0	0	0	0	0	0	0	0	0	0	0	0	0	0	0	0	0	0	0	0	0	0	0	0	0	0	0	0	0	0	0	0	0	0	0	0	0	0	0	0	0	0	0	0	0	0	0	0	0	0	0	0	0	0	0	0	0	0	0	0	0	0	0	0	0	0	0	0	0	0	0	0	0	0	0	0	0	0	0	0	0	0	0	0	0	0	0	0	0	0	0	0	0	0	0	0	0	0	0	0	0	0	0	0	0	0	0	0	0	0	0	0	0	0	0	0	0	0	0	0	0	0	0	0	0	0	0	0	0	0	0	0	0	0	0	0	0	0	0	0	0	0	0	0	0	0	0	0	0	0	0	0	0	0	0	0	0	0	0	0	0	0	0	0	0	0	0	0	0	0	0	0	0	0	0	0	0	0	0	0	0	0	0	0	0	0	0	0	0	0	0	0	0	0	0	0	0	0	0	0	0	0	0	0	0	0	0	0	0	0	0	0	0	0	0	0	0	0	0	0	0	0	0	0	0	0	0	0	0	0	0	0	0	0	0	0	0	0	0	0	0	0	0	0	0	0	0	0	0	0	0	0	0	0	0	0	0	0	0	0	0	0	0	0	0	0	0	0	0	0	0	0	0	0	0	0	0	0	0	0	0	0	0	0	0	0	0	0	0	0	0	0	0	0	0	0	0	0	0	0	0	0	0	0	0	0	0	0	0	0	0	0	0	0	0	0	0	0	0	0	0	0	0	0	0	0	0	0	0	0	0	0	0	0	0	0	0	0	0	0	0	0	0	0	0	0	0	0	0	0	0	0	0	0	0	0	0	0	0	0	0	0	0	0	0	0	0	0	0	0	0	0	0	0	0	0	0	0	0	0	0	0	0	0	0	0	0	0	0	0	0	0	0	0	0	0	0	0	0	0	0	0	0	0	0	0	0	0	0	0	0	0	0	0	0	0	0	0	0	0	0	0	0	0	0	0	0	0	0	0	0	0	0	0	0	0	0	0	0	0	0	0	0	0	0	0	0	0	0	0	0	0	0	0	0	0	0	0	0	0	0	0	0	0	0	0	0	0	0	0	0	0	0	0	0	0	0	0	0	0	0	0	0	0	0	0	0	0	0	0	0	0	0	0	0	0	0	0	0	0	0	0	0	0	0	0	0	0	0	0	0	0	0	0	0	0	0	0	0	0	0	0	0	0	0	0	0	0	0	0	0	0	0	0	0	0	0	0	0	0	0	0	0	0	0	0	0	0	0	0	0	0	0	0	0	0	0	0	0	0	0	0	0	0	0	0	0	0	0	0	0	0	0	0	0	0	0	0	0	0	0	0	0	0	0	0	0	0	0	0	0	0	0	0	0	0	0	0	0	0	0	0	0	0	0	0	0	0	0	0	0	0	0	0	0	0	0	0	0	0	0	0	0	0	0	0	0	0	0	0	0	0	0	0	0	0	0	0	0	0	0	0	0	0	0	0	0	0	0	0	0	0	0	0	0	0	0	0	0	0	0	0	0	0	0	0	0	0	0	0	0	0	0	0	0	0	0	0	0	0	0	0	0	0	0	0	0	0	0	0	0	0	0	0	0	0	0	0	0	0	0	0	0	0	0	0	0	0	0	0	0	0	0	0	0	0	0	0	0	0	0	0	0	0	0	0	0	0	0	0	0	0	0	0	0	0	0	0	0	0	0	0	0	0	0	0	0	0	0	0	0	0	0	0	0	0	0	0	0	0	0	0	0	0	0	0	0	0	0	0	0	0	0	0	0	0	0	0	0	0	0	0	0	0	0	0	0	0	0	0	0	0	0	0	0	0	0	0	0	0	0	0	0	0	0	0	0	0	0	0	0	0	0	0	0	0	0	0	0	0	1	0	0	0	0	0	0	0	0	0	0	0	0	0	0	0	0	0	0	0	0	0	0	0	0	0	0	0	0	0	0	0	0	0	0	0	0	0	0	0	0	0	0	0	0	0	0	0	0	0	0	0	0	0	0	0	0	0	0	0	0	0	0	0	0	0	0	0	0	0	0	0	0	0	0	0	0	0	0	0	0	0	0	0	0	0	0	0	0	0	0	0	0	0	0	0	0	0	0	0	0	0	0	0	0	0	0	0	0	0	0	0	0	0	0	0	0	0	0	0	0	0	0	0	0	0	0	0	0	0	0	0	0	0	0	0	0	0	0	0	0	0	0	0	0	0	0	0	0	0	0	0	0	0	0	0	0	0	0	0	0	0	0	0	0	0	0	0	0	0	0	0	0	0	0	0	0	0	0	0	0	0	0	0	0	0	0	0	0	0	0	0	0	0	0	0	0	0	0	0	0	0	0	0	0	0	0	0	0	0	0	0	0	0	0	0	0	0	0	0	0	0	0	0	0	0	0	0	0	0	0	0	0	0	0	0	0	0	0	0	0	0	0	0	0	0	0	0	0	0	0	0	0	0	0	0	0	0	0	0	0	0	0	0	0	0	0	0	0	0	0	0	0	0	0	0	0	0	0	0	0	0	0	0	0	0	0	0	0	0	0	0	0	0	0	0	0	0	0	0	0	0	0	0	0	0	0	0	0	0	0	0	0	0	0	0	0	0	0	0	0	0	0	0	0	0	0	0	0	0	0	0	0	0	0	0	0	0	0	0	0	0	0	0	0	0	0	0	0	0	0	0	0	0	0	0	0	0	0	0	0	0	0	0	0	0	0	0	0	0	0	0	0	0	0	0	0	0	0	0	0	0	0	0	0	0	0	0	0	0	0	0	0	0	0	0	0	0	0	0	0	0	0	0	0	0	0	0	0	0	0	0	0	0	0	0	0	0	0	0	0	0	0	0	0	0	0	0	0	0	0	0	0	0	0	0	0	0	0	0	0	0	0	0	0	0	0	0	0	0	0	0	0	0	0	0	0	0	0	0	0	0	0	0	0	0	0	0	0	0	0	0	0	0	0	0	0	0	0	0	0	0	0	0	0	0	0	0	0	0	0	0	0	0	0	0	0	0	0	0	0	0	0	0	0	0	0	0	0	0	0	0	0	0	0	0	0	0	0	0	0	0	0	0	0	0	0	0	0	0	0	0	0	0	0	0	0	0	0	0	0	0	0	0	0	0	0	0	0	0	0	0	0	0	0	0	0	0	0	0	0	0	0	0	0	0	0	0	0	0	0	0	0	0	0	0	0	0	0	0	0	0	0	0	0	0	0	0	0	0	0	0	0	0	0	0	0	0	0	0	0	0	0	0	0	0	0	0	0	0	0	0	0	0	0	0	0	0	0	0	0	0	0	0	0	0	0	0	0	0	0	0	0	0	0	0	0	0	0	0	0	0	0	0	0	0	0	0	0	0	0	0	0	0	0	0	0	0	0	0	0	0	0	0	0	0	0	0	0	0	0	0	0	0	0	0	0	0	0	0	0	0	0	0	0	0	1	0	0	0	0	0	0	0	0	0	0	0	0	0	0	0	0	0	0	0	0	0	0	0	0	0	0	0	0	0	0	0	0	0	0	0	0	0	0	0	0	0	0	0	0	0	0	0	0	0	0	0	0	0	0	0	0	0	0	0	0	0	0	0	0	0	0	0	0	0	0	0	0	0	0	0	0	0	0	0	0	0	0	0	0	0	0	0	0	0	0	0	0	0	0	0	0	0	0	0	0	0	0	0	0	0	0	0	0	0	0	0	0	0	0	0	0	0	0	0	0	0	0	0	0	0	0	0	0	0	0	0	0	0	0	0	0	0	0	0	0	0	0	0	0	0	0	0	0	0	0	0	0	0	0	0	0	0	0	0	0	0	0	0	0	0	0	0	0	0	0	0	0	0	0	0	0	0	0	0	0	0	0	0	0	0	0	0	0	0	0	0	0	0	0	0	0	0	0	0	0	0	0	0	0	0	0	0	0	0	0	0	0	0	0	0	0	0	0	0	0	0	0	0	0	0	0	0	0	0	0	0	0	0	0	0	0	0	0	0	0	0	0	0	0	0	0	0	0	0	0	0	0	0	0	0	0	0	0	0	0	0	0	0	0	0	0	0	0	0	0	0	0	0	0	0	0	0	0	0	0	0	0	0	0	0	0	0	0	0	0	0	0	0	0	0	0	0	0	0	0	0	0	0	0	0	0	0	0	0	0	0	0	0	0	0	0	0	0	0	0	0	0	0	0	0	0	0	0	0	0	0	0	0	0	0	0	0	0	0	0	0	0	0	0	0	0	0	0	0	0	0	0	0	0	0	0	0	0	0	0	0	0	0	0	0	0	0	0	0	0	0	0	0	0	0	0	0	0	0	0	0	0	0	0	0	0	0	0	0	0	0	0	0	0	0	0	0	0	0	0	0	0	0	0	0	0	0	0	0	0	0	0	0	0	0	0	0	0	0	0	0	0	0	0	0	0	0	0	0	0	0	0	0	0	0	0	0	0	0	0	0	0	0	0	0	0	0	0	0	0	0	0	0	0	0	0	0	0	0	0	0	0	0	0	0	0	0	0	0	0	0	0	0	0	0	0	0	0	0	0	0	0	0	0	0	0	0	0	0	0	0	0	0	0	0	0	0	0	0	0	0	0	0	0	0	0	0	0	0	0	0	0	0	0	0	0	0	0	0	0	0	0	0	0	0	0	0	0	0	0	0	0	0	0	0	0	0	0	0	0	0	0	0	0	0	0	0	0	0	0	0	0	0	0	0	0	0	0	0	0	0	0	0	0	0	0	0	0	0	0	0	0	0	0	0	0	0	0	0	0	0	0	0	0	0	0	0	0	0	0	0	0	0	0	0	0	0	0	0	0	0	0	0	0	0	0	0	0	0	0	0	0	0	0	0	0	0	0	0	0	0	0	0	0	0	0	0	0	0	0	0	0	0	0	0	0	0	0	0	0	0	0	0	0	0	0	0	0	0	0	0	0	0	0	0	0	0	0	0	0	0	0	0	0	0	0	0	0	0	0	0	0	0	0	0	0	0	0	0	0	0	0	0	0	0	0	0	0	0	0	0	0	0	0	0	0	0	0	0	0	0	0	0	0	0	0	0	0	0	0	0	0	0	0	0	0	0	0	0	0	0	0	0	0	0	0	0	0	0	0	0	0	0	0	0	0	0	0	0	0	0	0	0	0	0	0	0	0	0	0	0	0	0	0	0	0	0	0	0	0	0	0	0	0	0	0	0	0	0	0	0	0	0	0	0	0	0	0	0	0	0	0	0	0	0	0	0	0	0	0	0	0	0	0	0	0	0	0	0	0	0	0	0	0	0	0	0	0	0	0	0	0	0	0	0	0	0	0	0	0	0	0	0	0	0	0	0	0	0	0	0	0	0	0	0	0	0	0	0	0	0	0	0	0	0	0	0	0	0	0	0	0	0	0	0	0	0	0	0	0	0	0	0	0	0	0	0	0	0	0	0	0	0	0	0	0	0	0	0	0	0	0	0	0	0	0	0	0	0	0	0	0	0	0	0	0	0	0	0	0	0	0	0	0	0	0	0	0	0	0	0	0	0	0	0	0	0	0	0	0	0	0	0	0	0	0	0	0	0	0	0	0	0	0	0	0	0	0	0	0	0	0	0	0	0	0	0	0	0	0	0	0	0	0	0	0	0	0	0	0	0	0	0	0	0	0	0	0	0	0	0	0	0	0	0	0	0	0	0	0	0	0	0	0	0	0	0	0	0	0	0	0	0	0	0	0	0	0	0	0	0	0	0	0	0	0	0	0	0	0	0	0	0	0	0	0	0	0	0	0	0	0	0	0	0	0	0	0	0	0	0	0	0	0	0	0	0	0	0	0	0	0	0	0	0	0	0	0	0	0	0	0	0	0	0	0	0	0	0	0	0	0	0	0	0	0	0	0	0	0	0	0	0	0	0	0	0	0	0	0	0	0	0	0	0	0	0	0	0	0	0	0	0	0	0	0	0	0	0	0	0	0	0	0	0	0	0	0	0	0	0	0	0	0	0	0	0	0	0	0	0	0	0	0	0	0	0	0	0	0	0	0	0	0	0	0	0	0	0	0	0	0	0	0	0	0	0	0	0	0	0	0	0	0	0	0	0	0	0	0	0	0	0	0	0	0	0	0	0	0	0	0	0	0	0	0	0	0	0	0	0	0	0	0	0	0	0	0	0	0	0	0	0	0	0	0	0	0	0	0	0	0	0	0	0	0	0	0	0	0	0	0	0	0	0	0	0	0	0	0	0	0	0	0	0	0	0	0	0	0	0	0	0	0	0	0	0	0	0	0	0	0	0	0	0	0	0	0	0	0	0	0	0	0	0	0	0	0	0	0	0	0	0	0	0	0	0	0	0	0	0	0	0	0	0	0	0	0	0	0	0	0	0	0	0	0	0	0	0	0	0	0	0	0	0	0	0	0	0	0	0	0	0	0	0	0	0	0	0	0	0	0	0	0	0	0	0	0	0	0	0	0	0	0	0	0	0	0	0	0	0	0	0	0	0	0	0	0	0	0	0	0	0	0	0	0	0	0	0	0	0	0	0	0	0	0	0	0	0	0	0	0	0	0	0	0	0	0	0	0	0	0	0	0	0	0	0	0	0	0	0	0	0	0	0	0	0	0	0	0	0	0	0	0	0	0	0	0	0	0	0	0	0	0	0	0	0	0	0	0	0	0	0	0	0	0	0	0	0	0	0	0	0	0	0	0	0	0	0	0	0	0	0	0	0	0	0	0	0	0	0	0	0	0	0	0	0	0	0	0	0	0	0	0	0	0	0	0	0	0	0	0	0	0	0	0	0	0	0	0	0	0	0	0	0	0	0	0	0	0	0	0	0	0	0	0	0	0	0	0	0	0	0	0	0	0	0	0	0	0	0	0	0	0	0	0	0	0	0	0	0	0	0	0	0	0	0	0	0	0	0	0	0	0	0	0	0	0	0	0	0	0	0	0	0	0	0	0	0	0	0	0	1	0	0	0	0	0	0	0	0	0	0	0	0	0	0	0	0	0	0	0	0	0	0	0	0	0	0	0	0	1	0	0	0	0	0	0	0	0	0	0	0	0	0	0	0	0	0	0	0	0	0	0	0	0	0	0	0	0	0	0	0	0	0	0	0	0	0	0	0	0	0	0	0	0	0	0	0	0	0	0	0	0	0	0	0	0	0	0	0	0	0	0	0	0	0	0	0	0	0	0	0	0	0	0	0	0	0	0	0	0	0	0	0	0	0	0	0	0	0	0	0	0	0	0	0	0	0	0	0	0	0	0	0	0	0	0	0	0	0	0	0	0	0	0	0	0	0	0	0	0	0	0	0	0	0	0	0	0	0	0	0	0	0	0	0	0	0	0	0	0	0	0	0	0	0	0	0	0	0	0	0	0	0	0	0	0	0	0	0	0	0	0	0	0	0	0	0	0	0	0	0	0	0	0	0	0	0	0	0	0	0	0	0	0	0	0	0	0	0	0	0	0	0	0	0	0	0	0	0	0	0	0	0	0	0	0	0	0	0	0	0	0	0	0	0	0	0	0	0	0	0	0	0	0	0	0	0	0	0	0	0	0	0	0	0	0	0	0	0	0	0	0	0	0	0	0	0	0	0	0	0	0	0	0	0	0	0	0	0	0	0	0	0	0	0	0	0	0	0	0	0	0	0	0	0	0	0	0	0	0	0	0	0	0	0	0	0	0	0	0	0	0	0	0	0	0	0	0	0	0	0	0	0	0	0	0	0	0	0	0	0	0	0	0	0	0	0	0	0	0	0	0	0	0	0	0	0	0	0	0	0	0	0	0	0	0	0	0	0	0	0	0	0	0	0	0	0	0	0	0	0	0	0	0	0	0	0	0	0	0	0	0	0	0	0	0	0	0	0	0	0	0	0	0	0	0	0	0	0	0	0	0	0	0	0	0	0	0	0	0	0	0	0	0	0	0	0	0	0	0	0	0	0	0	0	0	0	0	0	0	0	0	0	0	0	0	0	0	0	0	0	0	0	0	0	0	0	0	0	0	0	0	0	0	0	0	0	0	0	0	0	0	0	0	0	0	0	0	0	0	0	0	0	0	0	0	0	0	0	0	0	0	0	0	0	0	0	0	0	0	0	0	0	0	0	0	0	0	0	0	0	0	0	0	0	0	0	0	0	0	0	0	0	0	0	0	0	0	0	0	0	0	0	0	0	0	0	0	0	0	0	0	0	0	0	0	0	0	0	0	0	0	0	0	0	0	0	0	0	0	0	0	0	0	0	0	0	0	0	0	0	0	0	0	0	0	0	0	0	0	0	0	0	1	0	0	0	0	0	0	0	0	0	0	0	0	0	0	0	0	0	0	0	0	0	0	0	0	0	0	0	0	0	0	0	0	0	0	0	0	0	0	0	0	0	0	0	0	0	0	0	0	0	0	0	0	0	0	0	0	0	0	0	0	0	0	0	0	0	0	0	0	0	0	0	0	0	0	0	0	0	0	0	0	0	0	0	0	0	0	0	0	0	0	0	0	0	0	0	0	0	0	0	0	0	0	0	0	0	0	0	0	0	0	0	0	0	0	0	0	0	0	0	0	0	0	0	0	0	0	0	0	0	0	0	0	0	0	0	0	0	0	0	0	0	0	0	0	0	0	0	0	0	0	0	0	0	0	0	0	0	0	0	0	0	0	0	0	0	0	0	0	0	0	0	0	0	0	0	0	0	0	0	0	0	0	0	0	0	0	0	0	0	0	0	0	0	0	0	0	0	0	0	0	0	0	0	0	0	0	0	0	0	0	0	0	0	0	0	0	0	0	0	0	0	0	0	0	0	0	0	0	0	0	0	0	0	0	0	0	0	0	0	0	0	0	0	0	0	0	0	0	0	0	0	0	0	0	0	0	0	0	0	0	0	0	0	0	0	0	0	0	0	0	0	0	0	0	0	0	0	0	0	0	0	0	0	0	0	0	0	0	0	0	0	0	0	0	0	0	0	0	0	0	0	0	0	0	0	0	0	0	0	0	0	0	0	0	0	0	0	0	0	0	0	0	0	0	0	0	0	0	0	0	0	0	0	0	0	0	0	0	0	0	0	0	0	0	0	0	0	0	0	0	0	0	0	0	0	0	0	0	0	0	0	0	0	0	0	0	0	0	0	0	0	0	0	0	0	0	0	0	0	0	0	0	0	0	0	0	0	0	0	0	0	0	0	0	0	0	0	0	0	0	0	0	0	0	0	0	0	0	0	0	0	0	0	0	0	0	0	0	0	0	0	0	0	0	0	0	0	0	0	0	0	0	0	0	0	0	0	0	0	0	0	0	0	0	0	0	0	0	0	0	0	0	0	0	0	0	0	0	0	0	0	0	0	0	0	0	0	0	0	0	0	0	0	0	0	0	0	0	0	0	0	0	0	0	0	0	0	0	0	0	0	0	0	0	0	0	0	0	0	0	0	0	0	0	0	0	0	0	0	0	0	0	0	0	0	0	0	0	0	0	0	0	0	0	0	0	0	0	0	0	0	0	0	0	0	0	0	0	0	0	0	0	0	0	0	0	0	0	0	0	0	0	0	0	0	0	0	0	0	0	0	0	0	0	0	0	0	0	0	0	0	0	0	0	0	0	0	0	0	0	0	0	0	0	0	0	0	0	0	0	0	0	0	0	0	0	0	0	0	0	0	0	0	0	0	0	0	0	0	0	0	0	0	0	0	0	0	0	0	0	0	0	0	0	0	0	0	0	0	0	0	0	0	0	0	0	0	0	0	0	0	0	0	0	0	0	0	0	0	0	0	0	0	0	0	0	0	0	0	0	0	0	0	0	0	0	0	0	0	0	0	0	0	0	0	0	0	0	0	0	0	0	0	0	0	0	0	0	0	0	0	0	0	0	0	0	0	0	0	0	0	0	0	0	0	0	0	0	0	0	0	0	0	0	0	0	0	0	0	0	0	0	0	0	0	0	0	0	0	0	0	0	0	0	0	0	0	0	0	0	0	0	0	0	0	0	0	0	0	0	0	0	0	0	0	0	0	0	0	0	0	0	0	0	0	0	0	0	0	0	0	0	0	0	0	0	0	0	0	0	0	0	0	0	0	0	0	0	0	0	0	0	0	0	0	0	0	0	0	0	0	0	0	0	0	0	0	0	0	0	0	0	0	0	0	0	0	0	0	0	0	0	0	0	0	0	0	0	0	0	0	0	0	0	0	0	0	0	0	0	0	0	0	0	0	0	0	0	0	0	0	0	0	0	0	0	0	0	0	0	0	0	0	0	0	0	0	0	0	0	0	0	0	0	0	0	0	0	0	0	0	0	0	0	0	0	0	0	0	0	0	0	0	0	0	0	0	0	0	0	0	0	0	0	0	0	0	0	0	0	0	0	0	0	0	0	0	0	0	0	0	0	0	0	0	0	0	0	0	0	0	0	0	0	0	0	0	0	0	0	0	0	0	0	0	0	0	0	0	0	0	0	0	0	0	0	0	0	0	0	0	0	0	0	0	0	0	0	0	0	0	0	0	0	0	0	0	0	0	0	0	0	0	0	0	0	0	0	0	0	0	0	0	0	0	0	0	0	0	0	0	0	0	0	0	0	0	0	0	0	0	0	0	0	0	0	0	0	0	0	0	0	0	0	0	0	0	0	0	0	0	0	0	0	0	0	0	0	0	0	0	0	0	0	0	0	0	0	0	0	0	0	0	0	0	0	0	0	0	0	0	0	0	0	0	0	0	0	0	0	0	0	0	0	0	0	0	0	0	0	0	0	0	0	0	0	0	0	0	0	0	0	0	0	0	0	0	0	0	0	0	0	0	0	0	0	0	0	0	0	0	0	0	0	0	0	0	0	0	0	0	0	0	0	0	0	0	0	0	0	0	0	0	0	0	0	0	0	0	0	0	0	0	0	0	0	0	0	0	0	0	0	0	0	0	0	0	0	0	0	0	0	0	0	0	0	0	0	0	0	0	0	0	0	0	0	0	0	0	0	0	0	0	0	0	0	0	0	0	0	0	0	0	0	0	0	0	0	0	0	0	0	0	0	0	0	0	0	0	0	0	0	0	0	0	0	0	0	0	0	0	0	0	0	0	0	0	0	0	0	0	0	0	0	0	0	0	0	0	0	0	0	0	0	0	0	0	0	0	0	0	0	0	0	0	0	0	0	0	0	0	0	0	0	0	0	0	0	0	0	0	0	0	0	0	0	0	0	0	0	0	0	0	0	0	0	0	0	0	0	0	0	0	0	0	0	0	0	0	0	0	0	0	0	0	0	0	0	0	0	0	0	0	0	0	0	0	0	0	0	0	0	0	0	0	0	0	0	0	0	0	0	0	0	0	0	0	0	0	0	0	0	0	0	0	0	0	0	0	0	0	0	0	0	0	0	0	0	0	0	0	0	0	0	0	0	0	0	0	0	0	0	0	0	0	0	0	0	0	0	0	0	0	0	0	0	0	0	0	0	0	0	0	0	0	0	0	0	0	0	0	0	0	0	0	0	0	0	0	0	0	0	0	0	0	0	0	0	0	0	0	0	0	0	0	0	0	0	0	0	0	0	0	0	0	0	0	0	0	0	0	0	0	0	0	0	0	0	0	0	0	0	0	0	0	0	0	0	0	0	0	0	0	0	0	0	0	0	0	0	0	0	0	0	0	0	0	0	0	0	0	0	0	0	0	0	0	0	0	0	0	0	0	0	0	0	0	0	0	0	0	0	0	0	0	0	0	0	0	0	0	0	0	0	0	0	0	0	0	0	0	0	0	0	0	0	0	0	0	0	0	0	0	0	0	0	0	0	0	0	0	0	0	0	0	0	0	0	0	0	0	0	0	0	0	0	0	0	0	0	0	0	0	0	0	0	0	0	0	0	0	0	0	0	0	0	0	0	0	0	0	0	0	0	0	0	0	0	0	0	0	0	0	0	0	0	0	0	0	0	0	0	0	0	0	0	0	0	0	0	0	0	0	0	0	0	0	0	0	0	0	0	0	0	0	0	0	0	0	0	0	0	0	0	0	0	0	0	0	0	0	0	0	0	0	0	0	0	0	0	0	0	0	0	0	0	0	0	0	0	0	0	0	0	0	0	0	0	0	0	0	0	0	0	0	0	0	0	0	0	0	0	0	0	0	0	0	0	0	0	0	0	0	0	0	0	0	0	0	0	0	0	0	0	0	0	0	0	0	0	0	0	0	0	0	0	0	0	0	0	0	0	0	0	0	0	0	0	0	0	0	0	0	0	0	0	0	0	0	0	0	0	0	0	0	0	0	0	0	0	0	0	0	0	0	0	0	0	0	0	0	0	0	0	0	0	0	0	0	0	0	0	0	0	0	0	0	0	0	0	0	0	0	0	0	0	0	0	0	0	0	0	0	0	0	0	0	0	0	0	0	0	0	0	0	0	0	0	0	0	0	0	0	0	0	0	0	0	0	0	0	0	0	0	0	0	0	0	0	0	0	0	0	0	0	0	0	0	0	0	0	0	0	0	0	0	0	0	0	0	0	0	0	0	0	0	0	0	0	0	0	0	0	0	0	0	0	0	0	0	0	0	0	0	0	0	0	0	0	0	0	0	0	0	0	0	0	0	0	0	0	0	0	0	0	0	0	0	0	0	0	0	0	0	0	0	0	0	0	0	0	0	0	0	0	0	0	0	0	0	0	0	0	0	0	0	0	0	0	0	0	0	0	0	0	0	0	0	0	0	0	0	0	0	0	0	0	0	0	0	0	0	0	0	0	0	0	0	0	0	0	0	0	0	0	0	0	0	0	0	0	0	0	0	0	0	0	0	0	0	0	0	0	0	0	0	0	0	0	0	0	0	0	0	0	0	0	0	0	0	0	0	0	0	0	0	0	0	0	0	0	0	0	0	0	0	0	0	0	0	0	0	0	0	0	0	0	0	0	0	0	0	0	0	0	0	0	0	0	0	0	0	0	0	0	0	0	0	0	0	0	0	0	0	0	0	0	0	0	0	0	0	0	0	0	0	0	0	0	0	0	0	0	0	0	0	0	0	0	0	0	0	0	0	0	0	0	0	0	0	0	0	0	0	0	0	0	0	0	0	0	0	0	0	0	0	0	0	0	0	0	0	0	0	0	0	0	0	0	0	0	0	0	0	0	0	0	0	0	0	0	0	0	0	0	0	0	0	0	0	0	0	0	0	0	0	0	0	0	0	0	0	0	0	0	0	0	0	0	0	0	0	0	0	0	0	1	0	0	0	0	0	0	0	0	0	0	0	0	0	0	0	0	0	0	0	0	0	0	0	0	0	0	0	0	0	0	0	0	1	0	0	0	0	0	0	0	0	0	0	0	0	0	0	0	0	0	0	0	0	0	0	0	0	0	0	0	0	0	0	0	0	0	0	0	0	0	0	0	0	0	0	0	0	0	0	0	0	0	0	0	0	0	0	0	0	0	0	0	0	0	0	0	0	0	0	0	0	0	0	0	0	0	0	0	0	0	0	0	0	0	0	0	0	0	0	0	0	0	0	0	0	0	0	0	0	0	0	0	0	0	0	0	0	0	0	0	0	0	0	0	0	0	0	0	0	0	0	0	0	0	0	0	0	0	0	0	0	0	0	0	0	0	0	0	0	0	0	0	0	0	0	0	0	0	0	0	0	0	0	0	0	0	0	0	0	0	0	0	0	0	0	0	0	0	0	0	0	0	0	0	0	0	0	0	0	0	0	0	0	0	0	0	0	0	0	0	0	0	0	0	0	0	0	0	0	0	0	0	0	0	0	0	0	0	0	0	0	0	0	0	0	0	0	0	0	0	0	0	0	0	0	0	0	0	0	0	0	0	0	0	0	0	0	0	0	0	0	0	0	0	0	0	0	0	0	0	0	0	0	0	0	0	0	0	0
N0.HOG0010250	0	0	0	0	0	0	0	0	0	0	0	0	0	1	0	0	0	0	0	0	0	0	0	0	0	0	0	0	0	0	0	0	0	0	0	1	0	0	1	0	0	1	0	0	0	0	0	0	0	0	0	0	0	0	0	0	0	0	0	0	0	0	0	0	0	0	0	0	0	0	0	1	1	0	0	0	0	0	0	0	0	0	0	0	0	0	0	0	0	0	0	0	0	0	0	0	0	0	0	0	0	0	0	0	0	0	0	0	0	0	0	0	0	0	0	0	0	0	0	0	0	0	0	0	1	0	0	1	1	0	0	0	0	0	0	0	0	0	0	0	0	0	1	0	1	0	0	0	0	0	0	1	0	0	0	0	0	0	0	0	0	0	0	1	0	0	0	0	0	0	0	0	0	0	0	0	0	0	0	0	0	1	0	0	0	0	0	1	0	0	0	0	1	2	0	0	0	0	0	0	0	0	0	0	0	0	0	0	0	0	1	0	1	0	0	0	0	0	0	1	0	0	0	0	0	0	0	1	0	0	0	1	0	0	0	0	0	0	0	0	0	0	0	0	1	0	0	0	0	1	0	0	0	1	0	0	1	0	0	0	1	0	0	0	0	0	0	0	0	0	1	0	0	0	0	0	0	0	0	0	0	0	0	0	0	0	0	0	0	0	0	0	0	0	0	0	0	1	0	0	1	0	0	0	0	0	0	0	0	0	1	0	0	0	0	0	0	0	0	0	0	0	1	0	0	0	1	0	0	0	0	0	0	0	0	0	0	0	1	0	0	0	0	0	0	1	0	0	0	0	0	0	0	0	0	0	0	0	0	0	1	0	0	1	0	0	0	0	0	0	0	0	0	0	0	0	0	0	0	1	0	0	0	0	0	0	0	0	0	0	1	1	0	1	0	0	0	0	0	0	0	0	0	0	0	0	0	0	0	0	0	0	0	0	0	0	0	0	0	0	0	0	0	0	0	0	0	0	0	0	0	0	0	0	0	0	0	0	1	0	0	1	0	0	0	0	0	0	0	0	0	0	0	2	0	0	0	0	0	0	0	0	0	0	0	0	0	0	1	0	0	1	0	0	0	1	0	0	0	0	0	0	0	0	0	0	0	0	1	1	0	0	0	0	0	0	0	0	0	0	0	0	0	0	0	0	0	0	0	0	0	0	0	0	0	0	0	0	0	1	1	0	0	0	0	0	0	0	0	0	0	0	0	2	0	0	0	0	1	1	0	0	0	0	0	0	0	0	1	0	0	1	0	1	1	1	0	0	0	0	0	0	1	0	0	0	0	1	0	0	0	0	0	0	0	0	1	0	0	0	0	0	0	0	0	0	0	0	0	0	0	0	0	0	0	0	0	0	1	1	0	0	0	0	0	0	0	0	0	0	0	1	0	0	0	0	0	0	0	0	0	0	0	1	0	0	0	0	0	0	0	0	0	0	0	1	0	0	0	0	0	0	0	0	0	0	1	0	0	0	0	0	0	0	0	1	1	0	0	0	1	0	0	0	0	0	0	0	1	0	0	0	0	0	0	0	0	0	0	0	0	0	0	1	0	0	0	0	0	0	0	0	0	0	1	0	1	0	0	1	0	0	2	2	0	0	0	0	0	0	0	1	0	0	0	0	0	0	1	0	0	0	0	0	0	1	0	0	0	0	0	0	0	0	0	0	0	0	0	0	0	0	0	0	0	0	0	0	0	0	0	0	0	0	1	0	0	0	0	0	0	0	0	0	0	0	0	0	0	0	0	0	0	1	0	0	0	0	0	1	0	0	0	0	0	1	0	0	0	0	0	1	0	1	0	0	1	0	0	0	0	0	0	0	0	1	0	0	0	0	2	0	0	0	0	1	0	0	0	0	0	0	0	0	0	0	0	0	0	0	0	0	0	0	0	0	0	0	1	0	0	0	1	0	0	0	0	0	0	0	0	0	0	0	0	0	0	0	0	0	1	0	0	0	0	0	0	0	0	0	0	0	0	0	0	0	0	0	0	0	0	0	0	0	0	0	0	0	0	1	0	0	0	0	0	0	0	0	0	0	0	1	0	0	0	0	0	0	0	0	0	0	0	0	0	0	0	0	0	0	1	0	0	0	0	0	0	0	0	0	0	0	0	0	0	0	0	1	0	0	0	0	2	1	0	0	0	0	0	0	0	0	0	0	0	0	0	0	0	0	0	0	0	0	0	0	0	0	0	0	0	0	0	0	0	0	0	0	0	0	1	0	0	0	1	0	0	0	0	0	0	0	0	0	0	0	1	0	0	0	1	0	0	0	0	0	0	0	0	0	0	0	0	0	0	0	0	0	0	0	1	0	1	0	0	0	0	0	0	1	0	0	0	0	0	0	2	0	0	0	0	0	1	0	0	0	0	0	0	1	1	0	0	0	0	0	0	0	0	0	0	0	0	0	0	2	0	2	0	1	0	0	0	0	0	0	0	0	0	0	1	2	0	0	0	0	0	1	1	0	1	0	0	0	1	1	0	0	1	0	1	0	0	0	0	0	0	0	0	0	0	0	0	0	0	0	0	0	0	0	0	0	0	0	0	0	0	0	0	0	0	0	0	0	0	0	0	0	0	1	0	0	0	0	0	0	0	0	0	0	0	0	0	0	0	0	0	0	0	0	0	0	0	0	0	0	0	0	0	0	0	0	1	0	0	0	2	1	0	0	0	1	0	0	0	0	0	0	0	0	0	0	1	0	0	0	1	0	0	0	0	0	0	0	0	1	0	0	0	0	0	0	0	0	0	0	0	0	0	0	0	0	0	0	0	0	0	0	0	0	0	1	0	0	0	0	0	0	1	1	0	0	1	0	0	0	0	0	0	0	0	0	1	0	0	0	1	0	0	0	0	0	0	1	0	0	0	0	0	0	0	0	0	0	0	0	0	0	0	0	1	0	0	1	0	0	0	0	0	0	0	0	0	0	0	0	0	0	0	0	0	0	0	0	0	0	0	1	0	1	0	0	0	0	0	1	1	0	0	0	0	0	0	0	0	0	0	1	0	0	0	0	0	1	0	0	0	0	0	0	1	0	0	1	0	0	0	0	0	0	0	0	0	0	0	0	0	0	0	0	0	0	0	0	0	0	0	0	0	0	0	0	1	0	0	0	0	1	0	1	0	0	0	0	0	0	0	0	0	0	0	0	0	0	0	0	0	0	0	2	1	0	0	0	1	0	0	0	0	0	0	0	1	0	0	0	0	0	0	0	0	0	0	0	0	0	0	1	0	0	0	1	0	0	0	0	0	0	0	1	0	0	0	0	0	0	0	0	0	0	0	0	0	0	0	0	0	0	1	0	0	0	0	0	0	0	0	0	0	0	0	0	0	0	0	0	0	0	0	0	0	0	0	0	0	0	0	0	0	0	0	0	0	0	1	0	0	0	0	0	0	0	1	0	0	0	0	0	0	0	0	0	0	0	0	0	0	0	0	0	0	0	0	0	0	0	0	0	0	0	0	0	0	0	0	0	0	0	0	0	0	0	0	0	1	0	0	0	0	0	0	1	0	0	0	1	0	0	0	0	0	0	0	0	0	0	0	0	0	0	0	0	0	0	0	0	0	0	0	0	0	0	0	1	1	0	0	0	0	0	0	1	0	0	0	0	0	0	1	0	0	0	0	0	0	0	0	0	0	1	1	0	0	0	0	0	0	0	0	0	0	0	0	0	0	0	0	0	0	0	0	1	0	0	0	1	0	0	0	4	0	0	0	0	1	0	0	0	0	0	0	0	0	0	0	0	1	0	0	0	0	0	0	0	0	0	0	0	0	0	0	0	0	0	0	0	0	1	0	0	0	0	0	0	0	0	0	0	0	0	0	0	0	0	0	0	0	0	0	0	0	0	0	0	0	0	0	0	0	0	0	0	0	0	1	0	0	0	0	0	0	0	0	0	0	0	0	0	1	0	0	0	1	0	0	1	0	0	0	0	0	0	0	0	0	0	0	0	0	0	0	0	0	0	0	1	0	0	0	0	0	1	0	1	0	0	0	0	0	0	0	0	0	0	0	0	0	0	0	0	1	0	0	0	0	0	0	0	0	0	0	0	0	0	0	0	0	0	1	0	0	0	0	0	0	0	0	0	0	0	0	0	0	0	0	0	0	1	0	0	1	0	0	0	0	0	0	0	0	0	0	0	0	1	0	0	0	0	1	1	0	0	0	0	0	0	0	0	0	0	0	0	0	0	0	0	0	0	0	0	0	0	0	0	0	0	0	0	0	0	0	0	0	0	1	0	0	0	0	1	0	0	0	0	0	0	0	1	0	0	0	1	0	0	0	1	0	1	0	1	1	0	0	0	0	1	0	0	0	0	0	0	0	2	0	0	0	0	0	0	0	0	0	0	0	0	2	2	0	0	0	1	0	0	0	0	0	0	0	0	0	0	0	0	0	0	0	0	0	0	0	0	0	0	0	0	0	0	0	0	0	0	0	0	0	1	0	0	0	0	0	0	1	1	0	0	0	0	0	0	0	0	1	0	0	0	0	1	0	0	0	0	0	0	0	0	0	0	0	0	0	0	0	0	0	0	0	0	0	0	0	0	0	0	0	1	0	0	0	0	0	0	0	0	0	0	0	0	1	1	0	0	0	0	2	0	0	0	0	0	0	0	0	0	0	0	0	0	1	0	0	0	0	0	0	0	0	0	0	0	0	0	1	0	0	0	0	0	0	0	0	0	0	1	0	1	1	0	0	0	0	0	0	0	0	0	0	0	0	0	0	0	0	0	0	0	0	0	0	0	1	0	0	0	0	0	0	0	0	0	0	0	0	0	0	0	0	1	0	0	0	0	1	0	0	0	0	1	0	0	1	0	0	0	0	0	0	0	0	0	0	0	0	0	0	0	1	0	0	0	0	0	0	0	0	0	0	0	0	0	0	0	0	0	0	0	0	0	0	0	0	1	0	0	1	0	0	0	0	0	0	0	0	0	1	0	0	0	0	0	0	0	0	0	1	0	0	0	0	0	1	0	0	0	0	0	0	1	1	0	0	0	0	0	0	0	0	0	0	1	0	0	0	0	0	0	0	0	0	0	0	0	0	0	0	0	0	0	1	0	0	0	0	0	0	0	1	0	0	0	0	0	0	0	0	0	0	0	0	0	0	0	1	0	0	0	0	0	0	0	0	0	0	0	2	0	1	0	1	0	0	0	0	0	0	0	0	1	0	0	0	0	0	0	0	0	0	0	0	0	0	0	0	0	0	0	0	0	0	0	0	0	0	0	0	0	0	0	0	0	0	0	0	0	0	0	0	0	0	0	0	0	0	0	0	1	0	0	0	0	0	0	0	0	0	0	1	0	0	0	0	0	0	1	0	0	0	0	0	0	2	0	0	0	0	0	0	0	0	0	1	0	0	0	1	0	0	0	2	0	1	0	0	1	0	0	0	0	0	0	0	0	0	1	0	0	0	0	1	0	0	0	1	0	0	0	1	0	0	0	1	0	0	0	0	0	0	0	0	1	0	0	0	0	0	0	0	0	0	0	0	0	0	0	0	1	0	0	0	0	0	0	0	0	0	0	0	0	0	0	0	1	0	0	0	0	0	1	0	0	0	0	0	0	0	0	0	0	0	0	0	0	1	0	0	0	0	0	0	0	0	0	1	0	0	0	0	0	1	0	0	0	0	0	1	0	0	0	0	0	0	0	0	0	0	0	0	0	0	0	0	0	0	0	0	0	0	0	0	0	0	0	1	1	0	0	0	0	0	0	0	1	0	0	0	0	0	0	0	0	0	1	1	0	0	0	0	0	0	0	0	0	0	0	0	0	0	0	0	0	0	0	0	0	0	0	0	0	0	0	0	1	0	0	0	0	0	0	0	0	0	0	0	0	0	0	0	0	1	0	0	1	0	1	0	0	0	0	0	1	0	0	0	0	0	0	1	0	0	0	0	0	0	0	1	0	0	0	0	0	0	0	0	0	0	0	0	1	1	0	0	0	1	1	0	0	0	1	0	0	0	0	0	0	0	0	0	1	0	0	0	0	0	1	0	1	0	0	0	0	0	0	0	0	0	0	0	0	0	0	0	0	0	0	0	0	0	1	0	0	0	0	0	0	0	0	0	0	0	0	0	0	0	0	0	0	0	1	0	0	0	0	0	0	0	0	1	0	0	0	0	0	0	1	0	0	0	0	0	0	0	1	0	0	0	1	0	0	0	0	0	0	0	0	0	0	0	0	0	0	0	1	0	1	0	0	0	1	0	0	0	0	0	0	0	0	0	0	0	0	0	0	0	0	0	0	0	0	0	0	0	0	1	0	0	0	0	0	0	0	0	0	0	0	0	0	0	0	0	1	0	0	0	0	0	1	0	1	0	0	0	0	0	1	0	0	0	0	2	1	0	0	0	0	0	0	0	0	0	0	0	0	0	0	1	0	0	0	0	0	0	0	1	0	0	0	0	0	0	0	0	1	0	0	0	1	0	1	0	0	0	0	0	0	0	0	0	0	0	0	0	0	0	0	0	0	0	0	0	0	0	0	0	0	0	0	0	0	0	0	0	0	1	0	2	0	1	0	0	1	0	0	0	1	0	0	0	0	0	0	0	0	0	1	0	0	0	0	0	1	0	0	0	0	1	0	0	0	0	0	0	0	1	0	0	0	1	0	0	0	0	0	0	0	0	0	0	0	0	0	0	0	0	0	0	0	0	0	0	0	0	0	0	0	0	0	0	0	0	0	0	0	0	0	0	0	0	0	0	0	0	0	0	0	0	1	0	0	0	0	0	0	0	0	0	0	0	0	0	1	0	0	0	0	0	1	0	0	0	0	0	0	0	0	0	0	0	0	0	0	0	0	0	1	0	0	0	0	0	1	0	0	1	0	0	0	0	0	0	0	0	0	0	0	0	0	0	0	0	0	0	0	0	0	0	0	0	0	0	0	0	0	2	0	0	0	1	0	0	0	0	1	0	0	0	0	0	1	0	0	0	0	0	0	0	0	0	0	0	0	0	0	0	0	0	0	0	0	0	0	0	0	0	0	0	0	1	0	0	0	0	0	0	0	0	0	0	0	0	0	0	0	0	0	1	0	0	0	0	0	0	0	0	0	0	0	0	0	0	1	0	1	0	0	1	0	1	0	0	0	0	0	0	0	0	0	1	0	0	0	0	0	0	0	1	0	0	0	0	0	0	0	0	0	0	0	0	0	0	0	0	0	0	0	2	0	1	0	0	0	0	0	0	0	0	0	0	1	0	1	0	0	0	0	0	0	0	0	0	0	0	0	1	1	0	0	0	0	0	0	0	0	0	2	0	1	0	0	0	0	1	0	0	0	0	0	1	0	0	0	0	0	0	0	0	0	0	0	0	1	0	0	0	1	0	0	1	0	0	1	0	0	0	0	0	0	0	0	1	0	0	0	0	0	0	0	0	0	0	0	0	0	0	0	0	0	0	0	0	0	0	0	1	0	0	0	0	0	0	0	0	0	0	0	0	0	0	0	1	0	0	0	0	0	0	0	0	0	0	1	0	0	0	0	0	0	0	0	0	0	0	0	0	0	0	0	0	0	0	0	0	0	0	0	0	0	0	0	0	0	0	0	0	0	0	1	0	0	0	0	0	0	0	0	0	0	0	0	0	0	0	0	0	0	0	0	0	0	0	0	0	0	0	0	0	0	0	0	0	0	0	0	0	0	1	0	0	0	0	0	0	0	0	0	1	0	0	0	0	0	0	0	0	0	0	0	0	0	0	0	0	0	0	0	0	0	0	0	0	0	0	0	0	1	0	0	0	1	0	0	0	0	0	0	0	0	0	0	0	0	1	0	0	1	0	0	0	0	1	1	0	1	0	0	0	0	0	1	0	0	0	0	0	0	0	0	0	0	0	0	0	0	0	0	0	0	0	0	0	0	0	0	0	0	0	0	0	0	0	0	0	0	0	1	0	0	0	0	0	0	0	0	1	0	0	1	0	0	0	0	0	0	0	0	0	0	0	0	0	0	0	0	0	0	0	0	0	0	0	0	0	0	0	0	2	0	0	0	0	0	0	1	0	0	0	0	0	0	0	0	1	0	0	1	0	0	0	0	1	0	0	0	0	0	0	0	0	0	0	0	1	0	1	0	0	0	0	0	0	1	0	0	0	0	0	0	0	0	0	0	0	0	0	0	0	0	0	0	1	1	0	0	0	0	0	0	0	0	0	0	0	0	0	0	0	1	0	0	0	0	0	0	0	1	0	0	0	0	1	0	0	1	0	0	0	0	0	0	0	2	0	0	0	0	0	0	0	0	1	0	0	1	0	0	0	0	0	0	0	1	0	0	1	0	0	0	0	1	0	0	0	0	0	0	0	0	0	0	0	0	0	0	1	0	0	0	0	0	0	0	0	0	0	0	0	0	0	0	0	0	1	0	0	0	0	0	0	0	0	0	0	1	0	0	0	0	0	0	0	0	0	0	0	2	0	0	0	0	0	0	0	0	0	0	0	1	0	0	0	1	0	0	0	0	0	0	0	0	0	0	0	0	0	0	0	0	0	0	0	0	0	0	0	0	0	0	0	0	0	0	0	0	0	0	0	0	0	0	0	0	0	0	0	0	0	0	0	0	0	0	0	0	0	0	0	0	1	0	0	0	0	0	0	0	0	0	0	0	0	0	0	0	0	0	0	0	0	0	0	0	0	0	1	0	0	0	0	0	0	0	0	0	0	0	1	0	0	0	0	0	0	0	0	0	0	0	0	0	0	0	1	0	0	0	0	0	0	0	0	0	0	0	0	0	0	1	0	0	0	0	0	0	0	0	0	0	0	0	0	0	0	0	0	0	0	0	0	0	0	1	0	0	0	0	0	0	0	2	0	0	0	0	1	0	0	0	0	0	0	0	0	0	0	1	1	0	0	0	0	0	0	0	0	0	0	0	0	0	0	0	0	0	0	0	0	0	0	0	0	0	0	1	1	0	0	0	0	0	0	0	0	1	0	0	0	1	0	0	0	0	0	0	0	0	0	0	0	0	0	0	0	0	0	0	0	0	0	0	0	0	0	0	0	0	0	0	0	0	0	0	0	0	0	0	0	0	0	1	0	0	0	0	0	0	0	0	0	0	0	1	1	0	0	0	0	0	0	0	1	1	0	0	0	0	0	1	0	0	0	0	0	0	0	0	1	0	0	0	0	0	0	0	0	0	0	0	0	0	0	0	0	1	0	0	0	0	0	0	0	0	0	0	0	0	0	0	0	0	0	0	0	0	0	1	0	0	0	0	0	0	0	0	0	0	0	0	0	0	0	2	0	0	0	0	0	0	0	0	0	0	0	0	0	0	0	0	0	0	0	0	0	0	0	0	0	0	0	0	0	0	0	0	0	0	0	0	0	0	0	0	0	0	0	0	0	0	0	0	0	0	0	0	0	0	0	1	0	0	0	0	0	0	0	0	0	0	0	0	0	0	0	0	0	0	1	1	0	0	0	0	1	0	0	0	0	0	0	0	0	0	0	0	1	0	0	0	0	0	0	0	0	0	0	1	0	0	0	0	0	0	0	0	0	0	0	0	0	0	0	0	0	0	0	0	0	0	0	0	0	0	0	0	0	0	0	0	0	0	0	0	0	0	0	0	0	0	0	0	1	0	0	0	0	0	0	0	0	0	0	0	1	0	0	0	0	0	0	1	0	0	0	0	0	0	0	0	1	1	0	0	0	0	1	0	0	0	0	0	0	0	0	0	0	0	1	0	0	0	0	0	0	0	0	0	0	0	1	0	0	0	0	0	0	0	0	0	0	0	0	0	0	0	0	0	0	0	1	0	0	1	0	0	0	0	0	0	0	0	0	1	0	0	0	0	0	0	0	0	0	0	0	0	0	1	0	0	0	0	0	1	0	0	0	0	0	1	0	0	0	0	0	0	0	0	0	0	0	1	0	0	0	0	0	0	0	0	0	0	0	0	0	0	0	0	0	0	1	0	0	0	0	0	0	0	0	0	0	0	0	1	0	1	0	0	0	0	0	0	0	0	0	0	0	0	0	0	0	0	0	0	0	0	0	0	0	0	0	0	0	0	0	1	0	0	0	0	0	0	0	0	0	0	0	0	0	1	1	0	0	0	0	0	0	0	0	0	0	0	0	0	0	0	0	0	0	0	0	0	0	0	0	0	0	1	0	0	0	0	0	0	1	0	0	0	0	1	0	0	0	0	0	0	0	0	0	2	0	0	0	0	0	0	0	0	0	0	0	0	0	0	0	1	0	0	0	1	0	0	0	0	0	1	0	1	0	0	0	0	0	0	0	0	0	0	2	1	0	0	0	0	1	0	0	0	0	0	0	0	0	0	0	0	0	0	0	1	0	0	0	0	0	1	0	1	0	0	1	0	0	0	0	1	0	0	0	0	1	0	0	0	0	0	0	0	0	0	0	0	0	0	0	0	0	0	0	0	0	0	0	0	0	0	0	0	0	0	0	0	0	0	0	0	0	0	0	0	0	1	0	1	0	0	0	0	1	0	0	0	0	0	0	0	0	0	0	0	0	0	0	0	1	0	0	0	0	0	0	0	0	0	0	0	0	0	0	0	0	0	0	0	0	0	0	0	1	0	0	0	0	0	0	0	0	0	0	0	1	0	1	0	0	1	0	0	0	0	0	0	0	0	0	0	0	0	0	0	0	0	0	0	1	0	1	1	0	0	0	0	0	0	0	0	0	0	0	0	0	0	0	0	0	1	0	0	0	0	0	0	0	0	0	0	0	0	0	1	1	0	0	0	0	0	0	0	0	0	0	0	0	0	0	0	0	0	0	0	0	0	0	0	0	0	0	0	0	1	0	0	0	0	0	0	0	0	0	0	0	0	0	0	0	0	0	0	0	0	1	0	0	0	0	0	0	0	0	0	0	0	0	0	0	0	0	0	1	0	0	0	0	0	0	0	0	0	0	1	0	0	0	0	0	0	0	0	0	0	0	0	0	0	0	0	0	0	0	0	0	0	0	0	0	0	0	0	1	0	0	0	0	0	0	0	2	1	0	0	0	0	0	0	2	0	0	0	0	0	0	0	0	0	0	0	0	0	1	0	0	1	0	1	0	0	0	0	0	0	0	0	0	0	0	0	0	0	0	0	0	0	0	0	0	0	0	0	0	0	0	1	1	0	0	0	0	0	0	0	0	0	1	0	0	0	1	0	0	0	0	0	1	0	0	0	0	0	0	0	0	0	0	1	0	0	0	0	0	0	0	0	0	0	0	0	0	0	0	0	0	0	1	0	0	0	0	0	0	1	0	2	0	0	1	1	0	0	0	0	0	0	0	0	0	0	0	0	0	0	1	0	0	0	0	0	0	0	1	0	0	2	0	0	0	0	0	0	0	0	0	1	1	0	1	0	0	1	0	0	0	0	0	0	0	0	0	0	0	0	0	0	0	0	0	0	0	0	0	0	0	0	0	0	0	0	0	0	0	0	0	0	0	0	0	0	1	0	1	0	0	1	0	0	0	0	0	1	0	0	0	0	0	0	1	0	0	0	0	0	0	0	0	0	0	0	0	0	0	0	0	1	0	0	0	0	0	0	0	0	0	0	0	0	0	0	1	0	0	1	0	0	1	0	0	0	0	0	1	1	0	0	1	0	0	0	0	0	0	0	0	0	0	0	0	0	0	0	0	0	0	1	0	2	0	0	0	0	0	0	0	0	0	0	0	0	0	1	0	0	0	0	0	1	0	0	0	0	0	0	0	1	0	0	0	0	0	0	0	0	0	0	0	0	0	0	1	0	0	0	1	0	0	0	0	0	1	0	0	0	0	0	0	0	0	1	0	0	0	0	0	0	0	0	0	0	0	0	0	0	0	0	0	0	0	1	0	0	0	0	0	0	0	0	0	0	0	0	0	0	0	0	1	0	0	0	0	0	0	0	0	0	0	0	0	0	0	1	0	0	0	0	0	0	0	0	0	0	0	0	0	0	1	0	0	0	0	0	0	1	0	0	0	0	0	0	0	0	0	0	0	0	0	0	0	0	0	0	0	0	0	0	0	0	1	0	0	0	0	0	1	0	0	0	0	0	1	0	0	0	0	0	0	0	0	0	0	0	0	0	0	0	0	0	0	0	0	0	0	0	0	0	0	0	0	0	0	0	1	0	0	0	0	0	0	0	0	0	0	0	0	0	0	0	0	0	0	0	0	0	0	0	0	0	1	0	0	0	0	1	0	0	0	0	0	0	0	0	0	0	0	0	0	0	0	0	0	0	0	0	0	0	0	0	0	0	0	0	0	0	0	0	0	0	0	0	0	0	0	0	0	0	0	0	0	0	0	0	0	0	0	0	0	1	0	0	0	0	0	0	0	0	0	0	0	0	0	0	0	0	0	0	0	0	0	1	1	0	0	0	1	0	0	0	0	0	0	0	0	0	0	0	0	0	0	0	0	0	0	0	0	0	0	0	0	0	0	0	0	0	0	0	0	0	0	0	0	0	0	1	0	0	0	0	0	0	0	0	0	0	0	0	0	0	0	0	0	0	0	0	0	0	0	0	0	0	1	0	0	0	0	0	0	0	0	0	0	0	0	1	0	0	0	0	0	0	0	0	0	0	0	0	0	0	0	0	0	0	0	2	0	1	0	0	0	1	0	0	0	0	0	0	0	0	0	0	0	0	0	0	0	0	0	0	0	0	0	0	0	1	0	0	0	0	0	0	0	1	0	0	0	0	0	0	0	0	0	0	0	0	0	0	0	0	0	0	0	0	0	0	0	0	0	0	0	0	0	0	0	1	0	0	0	0	1	0	0	0	0	0	0	0	0	0	0	0	0	0	0	0	0	0	0	0	0	1	0	0	0	0	0	0	0	0	0	0	0	0	0	0	0	0	0	0	0	0	0	0	0	2	0	0	0	0	0	0	0	0	0	0	0	0	0	1	0	0	0	0	0	0	0	0	0	0	0	0	0	0	0	1	0	0	0	0	0	0	0	0	0	0	0	0	0	0	0	0	1	0	0	0	0	0	0	0	0	0	0	0	0	0	1	0	0	1	0	0	0	0	0	0	0	0	0	0	0	0	0	0	0	0	0	0	0	0	0	0	0	0	0	1	0	0	0	0	0	0	0	0	0	0	0	0	0	0	0	0	0	0	0	0	0	0	1	0	0	1	0	0	0	0	0	0	1	0	0	0	0	0	0	0	0	0	0	0	0	1	0	0	0	0	0	0	0	0	0	0	0	0	0	1	0	0	0	0	0	0	0	0	1	0	0	0	0	0	0	0	0	0	0	0	0	0	0	0	0	0	0	0	1	1	0	0	0	0	0	0	0	0	0	0	0	0	0	0	0	0	0	0	0	0	0	0	0	0	0	1	0	0	0	1	0	0	0	0	0	0	0	0	0	0	0	0	0	0	0	0	0	0	0	0	0	0	0	0	0	0	1	0	0	0	0	0	0	0	0	0	0	0	0	0	1	0	0	0	0	0	0	0	0	1	0	0	0	0	0	0	0	1	0	0	0	0	0	0	0	0	0	0	0	0	0	0	0	0	1	1	0	0	0	0	0	0	0	0	0	0	0	0	0	0	1	0	0	0	0	0	0	0	0	0	1	0	0	0	0	0	0	0	0	0	0	0	0	0	0	1	1	0	0	1	0	0	1	0	0	1	0	0	0	0	0	0	0	0	0	1	0	0	0	1	0	0	0	0	0	0	0	0	0	0	0	0	0	0	0	0	0	0	0	0	0	0	0	0	0	0	0	1	0	0	0	0	0	0	0	0	0	0	0	0	0	1	1	1	0	0	0	0	0	0	0	0	0	2	1	1	0	0	0	0	0	0	0	0	0	0	0	0	0	0	1	0	1	0	1	0	0	0	0	0	0	0	1	0	0	0	0	0	0	0	0	0	0	0	0	0	1	0	0	0	0	0	0	0	0	0	0	0	0	0	0	1	0	0	0	0	0	0	0	1	0	0	0	0	0	0	0	0	0	0	0	0	1	0	0	0	0	0	0	0	2	1	0	0	0	0	0	0	0	0	0
N0.HOG0000353	1	0	1	0	1	0	1	0	0	0	0	0	0	0	0	0	0	0	0	0	0	0	0	0	0	0	0	0	0	0	0	0	0	0	0	0	0	0	0	0	0	0	0	0	0	0	0	0	0	0	0	1	0	0	1	1	1	0	0	0	0	0	0	0	0	0	0	0	0	0	0	1	0	0	0	0	1	1	0	0	0	1	1	2	0	0	0	0	0	0	0	0	0	0	0	0	1	0	0	0	0	0	0	0	0	1	0	0	0	0	0	0	0	0	0	0	0	0	0	0	1	2	0	0	0	1	0	1	0	1	0	0	0	0	0	0	1	0	0	0	1	0	1	0	0	0	0	0	0	0	0	0	0	0	1	0	0	0	0	1	0	0	0	0	0	0	0	1	2	0	1	0	0	1	0	0	0	0	0	0	0	1	0	0	0	0	0	1	0	0	0	0	0	0	0	0	0	0	1	0	1	0	1	0	0	0	0	1	0	0	0	0	1	0	1	0	0	1	1	0	0	0	0	0	0	1	0	0	0	0	0	0	0	0	0	0	0	0	0	0	0	0	1	0	0	0	0	0	0	0	0	0	0	0	0	0	0	0	0	1	1	0	0	0	1	0	0	0	0	0	0	0	0	0	0	1	0	0	0	0	0	0	0	0	0	0	0	0	0	0	0	0	1	0	0	0	0	3	0	0	0	0	0	0	0	0	0	0	0	0	1	0	0	1	0	0	0	0	1	0	0	0	0	0	1	0	0	0	0	0	1	0	0	0	0	0	0	1	1	1	0	1	0	0	2	1	0	0	1	0	1	0	0	0	0	1	0	0	0	0	0	0	0	0	0	0	1	1	0	0	0	0	0	1	0	1	0	0	0	0	0	0	0	1	0	0	0	1	0	0	0	0	0	0	0	0	0	0	0	0	0	0	0	0	0	0	0	0	0	0	0	0	0	0	0	1	0	0	0	0	0	0	0	0	1	0	0	0	0	0	0	0	0	0	0	0	0	1	0	0	0	1	0	0	0	0	0	1	1	0	0	0	0	0	0	0	3	1	0	0	0	0	1	0	0	0	0	0	0	0	0	1	1	0	0	0	0	0	0	0	0	1	0	1	0	0	0	0	0	0	1	0	1	0	0	0	0	0	0	0	0	0	0	0	1	0	0	0	0	1	0	0	1	0	0	0	0	1	0	1	0	1	0	1	0	0	0	2	0	1	0	0	1	0	0	0	0	0	0	0	0	0	0	0	0	0	0	0	0	0	0	0	0	0	0	0	0	0	0	0	0	1	0	0	0	0	1	0	0	0	0	0	0	0	0	0	1	1	0	1	0	0	0	0	0	0	0	0	0	0	0	0	0	0	0	0	0	0	1	0	0	0	1	0	0	0	0	0	0	0	0	0	0	0	0	0	0	0	0	0	0	0	1	0	0	0	0	0	0	0	0	0	0	1	0	1	0	1	0	0	0	0	0	0	0	0	0	0	0	0	0	0	2	0	0	0	0	0	0	0	0	0	1	0	0	0	0	0	0	0	0	0	0	0	0	1	0	2	0	0	0	0	0	0	1	0	0	0	0	0	0	0	1	0	0	0	0	0	1	0	0	0	0	0	0	0	0	0	0	0	0	0	0	0	0	0	0	0	1	0	0	0	0	0	1	0	0	1	0	0	0	1	1	0	0	0	0	1	0	1	0	0	0	1	0	0	0	0	0	0	0	0	0	1	0	0	1	2	0	0	0	0	0	0	0	1	0	1	0	0	0	0	0	0	0	0	0	0	0	1	0	0	0	0	0	0	0	1	0	0	0	0	1	0	0	0	0	0	0	0	0	0	1	0	0	0	0	0	0	1	0	0	0	0	0	0	0	0	0	0	0	0	0	0	0	0	0	0	0	0	0	0	0	0	0	0	0	0	1	0	0	0	1	1	0	0	0	0	0	0	0	0	0	0	0	0	0	1	0	0	0	1	1	0	0	0	0	0	0	0	0	0	0	0	0	1	0	0	0	0	0	0	0	0	0	0	0	0	0	0	0	0	0	0	0	0	1	0	0	0	0	1	0	0	0	0	0	0	1	0	0	0	0	0	0	0	0	0	0	1	0	1	0	1	0	0	0	0	0	0	0	0	0	0	0	0	0	0	0	0	1	0	0	0	0	0	0	0	0	0	0	0	0	0	0	0	0	0	0	0	0	0	1	0	0	0	2	1	0	0	0	0	0	0	0	0	1	0	0	0	0	1	0	0	0	0	0	0	0	0	0	0	0	1	1	0	0	0	0	0	0	0	0	0	0	0	0	0	0	0	0	0	0	0	0	0	0	1	0	0	0	1	0	0	0	0	0	0	0	0	0	0	0	1	1	0	0	1	0	0	0	0	0	0	0	0	0	0	0	0	0	0	0	0	2	0	0	0	1	0	0	0	1	0	0	0	0	0	0	0	0	0	0	0	0	0	0	0	0	0	0	1	0	0	0	0	0	0	0	0	0	0	0	0	0	0	0	1	0	0	0	1	0	0	0	0	0	0	0	0	1	0	0	0	0	0	0	0	0	1	1	0	0	0	1	0	0	2	0	0	0	0	0	0	0	0	0	0	0	0	0	0	0	0	0	0	0	0	1	0	0	0	0	0	0	0	0	0	0	0	0	0	0	1	0	0	0	1	0	0	1	0	0	0	0	0	0	0	0	0	0	0	0	0	0	0	0	0	2	1	0	0	0	0	1	0	0	0	0	0	0	0	0	0	0	0	0	0	0	0	0	1	0	0	2	0	0	0	0	0	0	2	0	0	0	0	0	0	0	0	0	0	0	1	0	0	0	1	0	0	1	0	0	0	0	1	0	0	0	1	1	1	1	0	0	0	0	0	0	1	0	0	0	0	0	0	0	0	0	0	0	0	0	0	1	1	0	0	0	0	0	2	1	0	0	0	0	0	0	0	0	0	2	0	0	0	0	0	0	0	0	0	0	0	1	0	0	0	0	0	0	0	0	0	0	1	0	0	0	0	0	0	0	0	0	0	0	0	0	0	0	0	0	0	1	0	0	1	1	0	3	0	0	0	0	0	1	0	0	0	0	0	1	0	0	0	1	0	0	0	0	0	1	0	0	0	0	0	0	0	0	0	0	1	0	0	0	0	0	0	0	2	1	0	0	0	0	0	0	0	0	0	0	0	0	0	0	0	0	0	0	0	0	0	0	0	0	1	0	0	0	0	0	0	1	0	0	0	0	0	0	0	0	0	0	0	0	0	0	0	0	1	0	0	0	0	0	0	0	1	0	0	0	0	0	0	0	0	0	1	0	0	1	0	0	0	0	0	0	0	0	0	2	1	0	3	0	2	2	0	0	0	0	0	0	0	0	0	0	0	0	0	0	0	1	0	0	0	0	0	1	1	0	1	0	0	0	0	0	0	0	0	0	1	0	0	0	0	0	0	0	0	0	0	0	0	0	0	1	0	0	0	0	0	0	2	0	0	0	0	0	0	0	0	2	1	0	0	1	0	1	0	0	0	0	0	0	0	0	0	0	2	0	0	0	0	0	0	1	2	0	2	0	0	0	0	0	0	0	0	0	0	0	0	0	0	0	0	0	0	1	0	0	0	0	0	0	0	0	0	0	0	1	0	0	0	0	0	0	0	0	0	0	0	0	0	0	0	0	0	0	0	0	0	0	0	0	1	0	0	0	0	0	0	1	0	0	0	0	1	0	0	0	0	0	1	0	0	0	0	0	0	0	0	0	0	0	0	0	0	0	0	0	0	0	0	1	0	0	0	0	0	1	0	0	1	0	0	0	0	0	1	1	1	0	0	0	0	0	0	0	1	0	0	0	0	0	0	1	0	0	0	0	0	0	0	2	0	0	0	0	0	0	0	1	1	0	0	0	0	0	0	0	0	0	0	0	1	1	0	0	1	1	0	0	0	0	0	0	0	0	0	0	0	2	0	0	0	0	0	0	0	0	1	0	1	0	0	0	0	0	0	0	1	0	1	0	0	0	1	0	0	0	0	0	0	0	0	0	0	0	0	0	1	0	0	0	1	0	0	0	0	0	0	0	1	1	0	0	0	0	2	0	0	0	0	1	0	0	0	0	0	0	1	0	1	0	0	1	0	0	0	0	0	0	0	0	1	2	0	0	0	0	0	0	0	0	0	0	0	0	0	0	0	0	1	0	0	0	0	1	2	0	1	0	1	0	0	0	1	0	1	1	0	1	0	0	0	0	0	0	1	0	0	0	0	0	0	0	1	1	0	1	2	0	0	1	0	0	0	0	1	0	0	0	0	0	0	0	0	0	0	0	0	0	0	0	0	0	0	0	1	1	0	0	1	0	0	0	0	0	0	0	0	0	0	0	0	0	0	0	0	0	0	0	1	0	0	1	0	2	0	1	1	0	0	0	0	0	0	1	0	0	0	1	0	0	0	0	0	0	0	0	1	0	0	1	0	0	0	0	0	0	1	0	0	1	0	0	0	1	0	0	0	0	1	0	0	0	0	0	0	0	0	0	1	0	0	0	0	1	0	0	0	0	0	1	0	1	0	0	0	0	0	0	0	0	0	0	0	0	0	0	0	0	0	0	0	0	0	1	0	0	0	0	0	1	0	0	0	0	0	0	1	0	0	0	0	0	0	1	0	0	0	0	0	0	0	0	0	0	0	1	0	0	0	0	0	0	0	0	0	0	0	0	1	0	0	0	0	0	0	0	0	0	2	0	0	1	0	0	0	0	0	1	0	1	1	0	0	0	0	0	0	0	0	0	0	0	0	1	1	1	1	0	0	0	0	0	0	1	0	1	0	0	0	0	0	0	0	0	0	0	0	0	0	0	0	0	0	0	1	0	0	0	0	0	1	0	1	0	0	1	0	0	0	1	0	0	0	0	0	0	0	0	0	0	0	0	0	0	0	0	1	0	0	1	1	2	0	0	1	0	0	0	1	0	0	0	0	1	0	1	0	0	0	0	0	0	0	0	1	0	0	1	0	0	0	1	0	0	1	0	0	0	0	0	0	0	0	0	0	0	0	0	0	1	0	0	1	0	0	0	0	0	0	1	0	0	0	0	0	0	0	0	0	0	0	0	0	0	0	1	0	1	0	0	0	0	0	1	0	0	0	0	0	1	0	0	0	0	0	0	0	0	0	0	0	0	0	0	0	0	1	0	1	0	0	0	0	0	0	0	0	0	0	1	1	0	0	0	0	0	1	0	0	1	0	0	0	0	1	0	0	0	0	0	0	0	0	0	1	0	0	0	0	0	0	0	0	0	0	0	0	0	0	0	0	0	0	0	0	1	0	0	0	0	0	0	0	0	1	0	0	0	0	0	1	0	0	0	0	0	1	0	0	0	0	0	0	0	0	0	1	0	0	0	0	0	2	0	0	0	0	1	0	0	1	0	0	0	0	0	0	1	0	1	1	0	0	1	0	0	1	0	0	1	1	0	0	0	0	0	0	0	0	0	0	0	0	0	0	0	1	0	0	0	1	1	0	0	0	0	2	0	0	0	0	0	0	0	0	0	0	1	0	0	0	0	0	0	0	1	0	0	0	1	0	0	0	0	0	0	0	0	1	0	1	0	0	0	0	0	0	0	0	0	0	1	0	0	0	0	0	1	0	0	0	0	1	1	0	0	0	0	0	0	0	0	0	0	1	0	0	0	1	1	1	0	0	0	1	1	0	0	0	0	0	0	0	0	1	0	0	2	0	0	0	0	0	0	0	0	0	0	0	0	0	1	0	0	0	1	0	1	0	1	1	1	1	0	0	0	0	0	0	0	0	1	1	1	0	0	0	0	0	1	0	1	0	0	0	0	0	0	1	0	0	0	0	0	0	0	1	0	0	0	1	0	0	0	1	1	0	0	0	0	1	0	0	0	0	0	0	0	0	2	0	0	1	0	0	0	0	0	0	0	0	1	1	0	1	0	1	0	0	0	0	0	0	2	1	0	1	0	0	1	0	0	0	0	0	0	0	0	0	0	0	0	0	0	2	0	0	0	0	0	0	1	0	0	0	0	0	1	2	1	0	0	1	0	0	0	0	2	0	0	0	0	0	0	0	0	1	0	0	0	0	0	1	0	0	0	1	0	2	0	0	0	0	1	0	0	1	0	2	1	0	0	0	1	0	0	0	1	0	0	0	1	0	3	0	0	0	0	1	1	0	0	0	0	3	0	0	0	0	0	1	0	1	0	0	1	0	0	0	1	1	0	1	0	1	0	0	0	0	0	0	0	0	0	2	0	0	0	0	0	0	0	0	0	0	1	0	0	0	0	0	0	0	0	0	0	0	0	0	0	0	0	0	0	0	0	0	0	0	0	0	0	0	0	1	0	0	0	0	0	0	0	0	0	0	0	0	1	0	1	0	0	0	0	0	0	0	0	0	1	0	0	0	0	0	1	1	0	2	1	0	0	0	0	0	0	0	0	1	0	0	0	0	0	0	0	0	0	0	0	0	0	0	1	0	0	0	0	0	0	0	0	0	0	0	0	0	0	0	1	0	0	0	0	0	0	0	0	1	0	0	0	0	0	0	0	1	0	0	0	0	0	0	0	0	0	0	1	0	0	0	0	0	0	0	1	0	0	0	0	0	0	0	0	0	0	0	0	0	0	0	1	0	0	0	1	1	1	0	0	0	1	0	0	0	0	0	1	0	1	0	0	1	0	0	0	0	0	0	0	1	0	0	0	1	0	0	2	0	0	0	0	0	1	0	0	0	1	0	0	0	0	0	0	0	0	0	1	0	0	0	0	0	0	1	0	1	0	0	0	0	0	1	0	0	0	0	0	0	0	0	0	1	0	0	1	0	0	0	2	1	0	0	1	0	0	0	0	1	0	0	2	2	0	0	0	0	3	0	0	1	0	1	1	0	0	0	0	0	2	0	0	0	0	0	0	2	0	1	0	1	1	0	0	0	0	0	0	0	0	0	0	1	0	0	0	0	0	0	0	0	0	0	1	1	0	0	0	1	0	0	0	0	1	0	0	0	0	1	0	0	0	0	1	0	0	0	0	0	0	0	0	0	1	0	0	0	0	0	1	0	0	0	0	1	0	0	1	0	0	0	0	0	0	0	0	0	0	0	0	0	0	0	0	0	0	0	1	0	1	0	0	0	0	0	0	0	0	0	0	0	0	0	0	0	1	0	0	0	1	0	1	0	0	0	0	0	0	0	0	1	0	0	1	1	0	0	0	0	1	0	1	1	1	1	0	0	0	1	0	0	0	0	0	1	0	0	0	0	0	0	0	0	0	0	2	0	0	1	1	0	0	0	1	1	0	1	0	0	0	0	1	1	0	1	0	0	0	0	0	0	0	0	0	0	0	0	1	1	0	0	0	1	0	0	0	0	0	0	0	0	1	0	0	1	1	0	1	1	0	0	0	0	0	0	0	0	0	1	0	0	0	0	0	0	0	0	0	0	0	0	0	0	1	1	1	0	0	0	2	0	0	0	0	2	0	0	0	0	1	0	0	0	1	0	0	0	0	0	0	0	0	0	0	0	1	0	0	0	2	0	0	0	0	0	0	0	0	0	0	1	0	0	0	0	0	2	0	1	0	0	0	0	0	0	0	0	0	0	1	0	0	0	0	1	1	0	0	1	0	0	0	0	0	0	0	0	0	0	0	0	0	0	0	0	1	0	1	0	0	0	0	1	1	0	1	0	0	0	0	0	0	0	0	0	0	0	0	0	1	0	0	0	0	0	0	0	0	0	0	0	1	0	0	0	0	0	0	0	0	0	0	0	0	0	1	1	0	0	0	0	1	0	0	0	0	0	0	1	0	0	0	0	0	0	0	0	0	0	1	0	0	0	0	3	1	0	0	0	0	0	0	0	1	0	1	1	0	0	0	0	0	0	1	0	0	0	0	3	2	0	0	0	0	0	0	0	0	1	0	0	0	0	0	0	0	0	0	0	1	0	0	0	0	0	0	1	0	0	0	1	0	0	0	0	1	0	0	0	0	0	0	0	0	0	0	0	0	0	0	0	0	0	0	1	0	0	1	2	2	0	1	0	1	1	0	0	0	1	1	0	0	0	1	0	1	1	0	1	0	0	0	0	0	0	0	0	1	0	0	0	0	1	0	0	0	0	0	0	0	0	0	0	0	0	0	0	0	0	0	0	0	0	0	0	2	0	0	0	0	0	0	0	0	0	0	0	1	0	0	0	0	2	0	0	0	0	0	1	0	0	0	0	0	0	1	0	0	1	0	0	1	0	0	0	0	0	0	0	0	0	2	0	1	0	0	0	0	0	0	0	0	1	0	1	0	0	0	0	0	0	0	0	0	0	0	1	0	0	0	0	0	0	0	0	0	0	0	0	0	1	0	0	0	0	0	1	0	0	1	0	0	0	0	0	1	1	0	0	1	0	0	0	0	0	0	0	1	0	0	0	0	0	0	0	0	0	0	0	0	0	0	1	0	0	0	1	1	0	0	0	0	0	0	0	0	0	2	0	0	0	0	1	0	0	0	0	0	0	0	0	1	0	0	0	0	0	1	0	0	1	0	0	0	0	0	0	0	0	0	0	0	0	0	2	0	0	0	0	0	0	0	0	0	0	1	0	0	0	2	0	0	0	2	0	1	0	0	0	1	0	1	0	0	0	0	0	0	0	0	0	0	0	0	0	0	0	0	0	0	0	0	0	0	1	0	0	0	0	1	0	0	0	0	0	0	1	0	0	1	1	0	0	0	0	1	0	0	0	0	1	0	0	0	0	0	0	0	0	0	0	0	0	0	0	0	0	1	2	0	0	0	0	0	1	0	0	0	0	0	0	1	0	1	0	0	0	1	1	0	1	1	0	0	0	0	0	2	0	0	0	0	0	0	0	0	1	0	0	0	0	0	0	0	0	1	0	0	0	0	1	0	0	0	0	1	0	1	0	0	0	0	0	0	0	0	0	0	0	0	2	0	1	0	0	0	0	1	0	0	0	0	0	0	0	0	0	0	0	0	0	0	1	0	0	0	0	0	0	0	0	0	0	0	0	0	0	0	1	0	0	0	0	0	0	0	0	0	0	2	0	0	0	0	1	0	0	0	0	0	1	0	0	1	0	1	0	0	1	0	0	0	0	0	0	0	0	0	0	0	0	0	0	0	0	0	0	0	1	0	1	2	0	0	0	0	0	0	0	0	0	0	0	0	0	0	0	0	0	0	0	0	0	1	1	0	0	1	0	1	0	0	0	1	0	0	0	0	0	0	0	0	0	0	0	0	1	0	0	1	0	0	0	1	0	0	1	0	0	0	0	0	1	0	1	0	0	0	1	0	0	0	1	0	0	0	1	0	0	0	0	1	0	0	0	0	0	0	0	0	2	0	0	0	0	0	0	0	0	0	1	0	0	1	0	0	0	0	0	0	0	0	0	0	0	0	0	0	0	0	0	0	0	0	0	0	0	0	0	0	0	0	1	0	0	0	0	0	0	0	0	0	1	0	1	0	0	0	0	0	0	0	0	0	0	1	1	0	0	0	0	0	1	0	0	0	0	0	0	0	0	0	0	0	0	1	0	1	0	0	0	0	0	0	0	0	0	0	0	0	0	0	0	0	0	1	0	0	1	0	0	0	0	0	0	2	0	0	1	0	0	0	0	0	0	0	0	0	1	0	0	0	0	0	0	0	0	0	1	0	0	0	0	0	0	0	0	0	0	0	0	2	0	0	0	0	0	0	0	2	0	0	0	0	0	0	0	0	0	1	0	0	0	0	0	0	0	0	1	0	1	0	1	0	1	0	0	0	1	0	0	0	0	0	0	0	1	0	0	0	0	0	0	0	0	0	0	0	1	1	2	0	0	0	0	1	1	0	0	0	0	1	0	0	0	0	0	0	0	0	0	0	0	0	0	0	0	0	0	0	0	0	0	0	0	0	0	0	0	0	0	0	0	0	0	0	1	0	0	0	0	0	0	0	0	0	0	0	0	0	0	0	0	0	0	0	1	0	0	0	1	0	0	0	1	0	0	0	0	0	0	0	0	0	0	0	0	1	0	0	0	0	0	0	0	0	0	0	0	0	1	1	1	0	0	0	0	0	0	0	1	0	0	0	0	0	1	0	0	2	0	0	1	0	0	0	0	0	0	0	0	0	0	0	0	0	0	0	0	1	0	0	0	2	0	0	0	1	0	0	0	0	0	1	2	0	1	0	0	0	0	0	0	0	0	2	0	0	0	1	0	0	0	1	0	0	1	0	0	0	0	0	0	0	0	1	0	0	0	0	0	0	1	1	0	0	0	2	0	0	0	1	0	0	0	0	0	0	0	0	0	0	0	0	0	0	0	1	1	0	0	0	0	0	0	0	0	0	0	0	1	0	0	0	0	0	0	0	1	1	0	0	0	0	0	0	0	1	0	0	1	1	0	0	0	0	0	0	0	0	0	0	0	0	0	0	0	0	0	1	0	0	0	0	0	0	0	0	0	0	0	0	0	0	0	0	0	0	0	0	0	0	1	0	0	1	0	0	0	0	0	0	1	0	0	2	0	0	0	0	0	0	0	0	0	0	0	0	0	0	0	1	0	1	1	0	0	0	0	2	0	0	0	0	0	0	0	0	0	0	0	0	0	0	0	0	1	0	0	1	0	0	0	0	0	0	0	0	0	0	0	0	0	0	0	0	0	1	1	0	0	0	1	0	1	0	0	0	0	0	0	0	0	0	0	0	1	0	0	0	1	0	2	0	0	1	0	0	0	0	0	0	1	0	2	0	0	0	0	0	0	0	0	0	0	0	0	0	0	0	0	0	0	0	0	0	1	0	0	0	0	0	0	0	0	0	0	0	0	0	0	0	0	0	1	0	0	0	0	1	0	0	0	0	0	0	0	0	0	2	0	0	1	0	0	0	0	0	0	0	0	1	0	0	1	1	0	0	1	0	0	1	0	0	0	0	0	0	0	0	0	0	0	1	0	0	0	0	0	0	0	1	0	0	0	0	0	0	0	1	2	0	0	1	0	1	0	0	0	0	0	0	0	1	0	0	0	0	0	0	0	1	0	0	0	0	0	0	1	0	0	0	1	0	0	0	0	0	0	0	0	0	0	0	0	0	0	0	0	0	0	0	0	0	0	0	0	1	0	0	0	0	0	0	0	0	0	0	0	0	0	0	0	0	0	0	0	0	0	1	0	0	0	0	0	0	0	0	0	0	0	1	0	1	0	0	0	0	0	0	0	1	0	1	0	0	0	0	0	0	0	1	0	2	0	1	0	0	1	0	0	1	0	0	1	0	0	0	0	0	0	0	1	0	0	0	0	0	0	0	0	0	0	0	0	0	1	0	0	0	0	1	0	0	0	0	0	0	0	0	1	0	0	0	0	0	0	0	1	0	0	0	0	0	1	0	0	1	0	0	0	0	0	0	1	0	0	0	0	0	0	0	2	0	0	0	0	0	1	0	0	0	0	0	1	0	1	0	0	0	1	0	1	0	0	0	0	0	0	0	0	0	0	0	0	0	0	1	0	0	0	0	0	1	0	1	0	0	1	0	0	0	0	0	0	0	0	0	1	0	0	1	0	0	0	1	0	0	1	0	1	0	0	0	0	0	1	0	1	0	0	0	0	0	0	0	0	0	0	0	0	0	0	0	0	0	0	1	2	0	0	0	0	1	0	0	0	0	1	0	0	0	0	1	1	0	0	0	0	0	0	0	0	0	0	0	0	0	0	1	0	0	0	0	0	0	1	0	1	0	0	0	0	0	0	0	0	0	0	0	0	0	0	0	0	1	0	0	1	0	1	0	0	0	0	1	0	0	1	0	0	0	0	1	0	0	0	0	0	0	0	0	0	0	0	0	0	0	0	0	0	1	0	0	0	1	1	0	1	1	0	0	0	0	1	0	0	0	0	0	0	0	0	0	0	0	0	0	0	0	0	0	0	0	0	0	0	0	0	0	0	0	0	0	2	0	0	0	0	0	0	0	0	0	0	0	0	0	0	0	0	0	0	0	0	0	0	1	0	0	0	0	0	0	1	0	0	0	0	0	0	0	2	0	0	0	0	0	2	1	0	1	0	0	0	0	0	0	0	1	0	0	0	0	0	0	0	0	0	0	0	0	0	0	0	0	0	1	0	0	1	0	4	0	0	0	0	0	0	1	0	1	0	1	0	0	1	0	0	0	1	0	0	0	0	1	0	0	1	1	1	0	0	0	0	0	0	1	0	0	0	0	0	0	0	0	0	0	0	0	0	0	0	0	0	0	0	0	0	1	0	0	0	0	0	0	0	0	2	0	0	0	0	0	0	0	0	0	0	1	0	0	0	1	0	2	0	1	0	0	1	0	0	0	0	0	0	0	1	0	0	0	0	0	0	0	0	0	0	0	1	0	0	0	0	0	0	0	0	0	0	0	0	1	0	0	1	0	0	0	1	0	0	1	0	0	0	0	0	0	0	0	0	0	0	0	0	0	0	1	0	0	0	0	0	1	0	0	0	0	0	0	0	0	0	0	0	2	0	0	0	0	0	1	1	0	0	0	0	0	0	0	0	1	0	0	0	1	0	0	0	0	0	0	0	0	0	1	0	0	0	0	0	1	1	0	0	0	0	1	0	0	0	0	0	0	2	1	0	0	0	0	0	0	0	0	0	0	0	0	0	0	0	0	0	1	0	0	0	0	0	0	0	0	0	0	0	0	0	0	0	0	0	0	0	1	0	0	0	0	0	0	0	0	0	0	2	0	0	0	0	0	0	0	0	1	1	0	0	0	0	0	1	0	0	2	0	0	0	1	0	1	0	0	0	0	0	0	0	0	1	0	0	0	0	0	0	0	0	0	0	0	0	1	0	0	0	0	0	0	1	1	0	0	0	2	0	0	0	1	0	0	0	1	0	0	1	0	0	1	0	0	1	0	1	0	0	1	0	0	0	0	0	0	0	0	1	0	0	0	0	0	0	0	0	0	2	0	1	0	0	0	0	0	1	1	0	0	0	0	0	0	0	0	0	0	0	0	0	0	0	0	0	0	0	0	0	0	1	1	0	0	0	0	0	0	0	0	2	0	0	0	0	0	0	1	1	0	0	0	0	0	0	0	0	1	0	0	0	0	0	0	0	0	0	1	0	0	0	0	0	0	0	0	2	0	0	1	0	0	0	0	0	0	0	0	0	1	0	0	0	1	0	0	0	0	1	0	1	0	1	0	0	0	0	0	2	0	0	1	0	0	0	0	0	2	2	0	1	0	0	0	0	0	0	0	0	0	0	0	0	0	2	1	0	0	0	0	0	0	0	0	0	0	0	0	0	0	0	0	0	1	2	0	0	0	0	1	0	0	0	0	0	0	1	0	0	0	0	0	1	0	0	0	0	1	0	0	0	0	0	0	0	1	0	0	1	0	0	0	0	0	1	1	1	0	0	0	0	0	1	1	0	2	0	0	0	0	0	1	0	0	0	0	0	0	0	2	0	0	0	0	0	0	0	0	0	0	0	1	0	0	1	1	0	0	0	0	1	0	1	1	0	1	0	1	0	0	0	0	0	0	0	0	0	0	0	0	0	0	0	0	0	0	0	0	0	1	0	0	0	0	0	0	2	0	0	0	0	0	0	0	0	0	0	0	0	0	0	0	0	0	0	0	0	0	0	0	1	0	0	0	0	0	0	0	0	1	0	0	0	0	0	0	0	0	0	0	1	0	0	0	0	0	0	0	0	0	0	0	1	0	0	0	0	0	0	0	0	0	0	0	0	0	1	0	1	0	0	0	0	0	0	0	0	0	0	0	0	1	0	1	0	0	0	0	0	0	0	1	0	0	0	1	0	0	1	0	0	1	0	0	0	0	0	0	0	0	0	0	0	0	0	2	0	0	0	0	0	0	0	1	0	0	2	0	0	0	1	0	0	0	0	0	0	0	0	0	0	0	0	0	0	0	0	0	1	0	0	1	0	0	0	0	0	0	0	0	1	0	0	0	0	0	0	0	0	0	0	0	0	0	0	0	0	1	0	0	0	0	1	0	1	0	0	0	0	0	1	0
N0.HOG0004109	0	2	0	2	5	2	4	2	0	0	1	0	0	1	1	0	0	0	0	1	0	2	2	0	0	1	0	0	2	0	1	0	1	0	0	0	0	1	0	2	1	0	1	2	0	0	0	0	2	2	0	1	3	1	1	0	3	0	0	2	1	3	1	2	2	4	1	0	0	0	1	0	2	0	0	1	0	1	1	2	0	1	2	1	0	1	1	0	0	1	0	1	1	0	0	0	0	1	0	2	1	1	2	0	0	1	1	0	0	1	0	0	0	1	1	1	2	2	0	0	0	2	1	2	0	3	3	3	1	1	0	3	1	0	0	0	4	1	3	0	1	0	4	1	2	0	2	2	0	1	1	2	1	2	0	0	1	1	0	1	0	2	2	2	0	0	1	0	0	0	0	0	0	0	1	0	1	0	0	2	1	2	0	1	1	1	1	1	0	3	0	0	0	0	2	1	2	4	1	0	1	1	2	0	1	2	0	1	0	2	2	1	0	0	1	1	2	3	5	0	3	0	0	1	2	1	3	1	2	0	1	1	0	0	1	0	0	1	1	0	0	1	1	1	1	0	0	0	1	2	0	1	1	1	0	0	0	0	0	0	0	1	1	0	1	0	0	0	0	1	0	0	0	1	2	0	2	2	0	0	0	0	0	0	0	0	0	0	0	3	0	0	3	0	1	0	1	2	0	0	1	0	0	3	0	1	2	0	3	1	3	1	0	0	3	0	1	1	1	0	1	0	0	2	0	0	1	0	4	0	2	1	0	0	1	0	2	0	0	1	0	0	1	0	0	2	2	0	0	0	1	2	1	0	1	6	0	0	1	0	0	0	2	0	0	1	2	0	0	0	1	2	0	0	0	0	3	0	0	3	0	0	0	2	0	0	0	1	0	1	2	1	1	1	1	0	0	0	0	0	1	1	0	1	2	0	0	0	0	0	1	1	2	0	1	1	1	1	1	0	2	0	1	1	0	0	2	0	0	0	0	0	1	4	0	0	1	0	1	0	1	3	1	1	0	2	2	1	0	1	1	2	1	1	0	1	1	1	1	1	0	1	0	0	0	0	1	0	1	1	2	0	1	1	0	0	2	0	2	0	1	2	0	2	1	3	0	2	2	0	2	1	1	0	1	1	0	2	0	1	1	2	1	1	0	0	5	1	2	1	1	0	3	1	0	2	1	0	1	0	0	2	0	1	1	0	1	3	1	4	1	3	0	0	0	1	0	1	4	2	0	1	0	2	4	2	1	0	3	2	0	1	1	1	0	0	1	1	0	0	0	3	0	2	1	1	1	3	2	1	1	0	3	0	0	2	2	3	0	2	1	2	0	2	1	2	0	2	1	0	0	2	1	1	0	0	0	0	4	2	0	2	1	1	0	2	0	0	1	1	1	3	0	0	0	0	0	1	0	1	0	1	4	0	2	1	0	0	2	1	0	0	2	1	0	1	0	0	0	0	2	1	0	0	4	3	0	1	0	0	0	0	0	3	0	0	1	1	0	0	2	0	0	0	0	0	0	2	1	1	0	5	1	0	2	0	0	1	0	0	0	0	1	2	1	0	0	2	3	2	0	0	3	1	1	0	2	1	0	0	1	1	2	0	3	0	1	2	0	1	0	3	1	0	1	1	1	2	1	0	1	0	0	2	0	0	0	1	0	1	0	1	0	0	1	0	0	1	2	0	3	1	3	1	2	0	0	0	1	1	2	3	1	1	3	1	1	2	0	2	1	2	1	0	1	0	0	1	0	0	2	1	0	1	3	0	1	0	0	2	0	3	1	0	0	1	0	1	1	2	2	0	1	2	1	1	0	1	2	1	0	2	1	2	0	0	1	0	1	2	3	6	0	0	1	1	0	0	0	1	2	1	1	2	1	0	1	0	1	2	1	0	0	1	1	1	1	0	0	0	1	0	1	1	1	0	2	0	1	1	2	0	0	0	1	0	1	3	0	2	3	0	2	1	0	1	1	2	0	0	1	0	1	0	2	3	1	0	2	0	0	1	0	2	0	0	0	1	0	2	1	2	1	1	0	1	0	1	1	2	1	1	0	0	0	2	2	2	1	0	1	1	0	2	0	1	0	0	0	1	1	0	0	1	1	0	1	3	0	1	2	0	1	2	0	1	0	3	2	0	1	0	1	0	0	0	0	1	0	1	0	0	2	0	0	1	1	1	1	0	0	0	0	0	0	0	4	0	1	0	1	3	0	2	2	0	3	3	1	0	1	0	0	1	2	0	2	1	0	3	0	0	0	2	0	1	2	0	1	2	5	0	0	1	0	1	1	3	1	2	0	0	1	1	2	2	0	1	0	1	0	1	0	0	0	1	0	0	0	0	1	0	0	0	0	0	1	0	0	0	0	0	1	1	1	1	1	2	0	0	0	1	0	0	0	2	2	3	0	2	0	0	1	0	4	0	1	1	0	0	1	0	0	0	2	0	0	0	1	1	1	1	1	1	0	1	0	2	0	0	1	2	0	0	1	1	2	2	3	1	6	0	1	0	0	1	0	1	0	2	0	1	0	0	1	1	0	0	1	2	1	0	1	0	0	0	0	0	1	0	2	0	0	2	2	1	1	0	0	1	0	1	2	2	1	0	0	0	1	0	0	1	3	0	0	2	2	1	0	2	2	0	1	3	2	0	2	3	2	3	2	1	0	2	0	2	3	1	1	0	0	0	0	2	0	2	0	1	0	0	2	3	3	2	1	1	0	2	0	0	0	1	0	1	0	0	0	0	0	1	2	3	1	0	1	0	1	0	0	2	3	0	2	0	1	2	4	0	1	0	0	0	1	0	0	1	1	0	0	4	4	0	1	1	1	1	0	0	0	2	0	0	3	2	0	1	1	2	0	1	0	0	2	1	2	3	2	0	2	2	2	3	1	6	0	1	0	2	1	0	1	0	0	0	0	0	0	0	0	1	0	0	1	0	0	0	0	0	3	1	0	0	0	2	0	0	2	0	0	2	0	0	2	3	0	1	2	0	0	1	3	0	0	0	1	1	1	0	0	1	1	1	1	1	1	0	2	2	1	0	0	1	2	4	1	0	3	0	1	0	0	2	1	0	2	1	1	1	2	0	0	0	4	0	0	0	0	3	0	0	1	1	1	2	3	3	0	1	1	2	1	1	1	0	0	1	0	0	0	2	0	0	1	3	1	0	1	0	1	0	1	2	2	0	1	1	0	1	3	0	0	1	1	1	0	1	2	3	0	0	1	0	1	1	1	1	1	3	1	0	0	1	0	1	1	0	0	1	1	6	1	1	1	1	1	2	0	0	0	0	1	1	0	1	0	2	3	1	0	1	0	1	1	1	1	1	2	1	3	4	0	1	3	0	1	1	0	0	2	1	0	0	1	2	0	2	2	0	0	1	1	1	0	0	0	1	0	1	0	1	0	1	0	1	1	1	0	0	0	0	1	1	0	1	0	1	0	0	0	2	0	0	0	2	0	7	1	0	2	2	0	0	0	0	2	2	0	1	0	0	1	1	2	0	1	1	0	3	1	0	1	1	1	1	2	0	2	2	0	0	2	2	1	0	1	0	1	0	0	0	0	0	0	4	1	2	0	0	0	0	1	0	0	2	0	0	0	0	0	0	1	0	0	0	2	1	2	0	2	0	0	0	1	0	0	4	2	0	0	4	1	3	0	2	1	0	2	0	2	1	0	1	0	0	2	0	3	0	3	3	0	0	0	1	1	0	1	1	0	2	0	0	0	0	0	0	1	0	0	0	2	1	1	2	0	0	2	1	0	0	0	0	1	0	0	2	0	0	0	0	0	0	0	4	0	1	1	2	2	0	1	4	0	2	3	1	2	1	2	1	0	1	0	1	0	0	1	0	0	1	0	1	0	0	6	2	2	1	2	0	0	0	0	0	1	2	0	2	1	2	1	0	1	1	1	0	0	1	2	0	0	3	2	1	0	1	0	1	1	1	0	0	0	0	0	1	0	0	4	0	0	0	1	0	2	2	1	0	3	2	1	0	0	0	0	1	2	4	1	0	4	1	2	1	0	0	1	1	1	4	0	0	0	0	2	0	0	3	3	1	0	2	2	2	1	0	1	1	2	0	1	2	0	1	1	2	1	1	1	1	1	0	1	0	0	0	0	0	3	2	1	0	0	1	1	2	0	0	1	1	3	2	3	3	1	1	3	0	0	1	0	3	2	2	1	1	2	0	1	3	1	2	0	0	3	0	1	0	0	3	2	0	0	0	3	2	1	0	1	0	1	0	1	1	1	0	3	0	1	0	2	1	1	2	0	1	1	1	0	0	0	0	3	0	0	1	0	0	1	1	0	0	0	1	3	1	0	2	2	0	1	1	1	1	0	0	0	1	2	0	0	0	2	6	0	0	2	0	0	2	0	0	2	0	0	0	1	2	0	0	2	2	0	3	1	1	2	0	1	0	0	0	1	0	1	2	1	0	3	0	0	0	2	1	0	0	1	0	5	0	1	0	0	1	0	1	2	0	0	2	2	1	1	0	1	0	0	0	0	0	0	2	0	1	0	0	0	1	0	0	2	2	1	1	1	0	1	0	4	0	1	1	1	0	2	0	0	0	1	0	2	0	1	0	2	1	4	3	1	0	0	1	0	0	0	1	1	1	1	1	0	0	0	1	0	0	0	0	1	0	3	1	3	1	1	0	0	1	1	0	3	3	1	0	0	0	1	0	0	0	1	0	3	0	0	1	1	1	0	0	0	0	1	0	0	1	0	2	0	0	0	0	0	2	0	1	0	2	0	1	1	3	0	0	0	1	1	1	1	0	1	0	1	1	0	1	0	1	1	1	0	2	1	0	0	0	1	0	1	0	5	1	2	1	2	0	0	0	0	1	1	0	1	0	0	1	0	0	2	0	1	2	0	0	1	1	0	0	0	0	0	0	1	0	0	0	0	1	0	1	0	0	1	0	1	1	1	2	3	1	2	1	1	0	1	1	1	0	0	0	0	0	0	0	1	0	1	3	4	0	0	2	0	2	0	1	0	2	1	0	1	0	2	1	0	0	3	2	0	0	1	0	1	0	1	0	0	0	2	1	0	2	1	1	0	0	1	0	1	1	1	2	0	1	0	0	0	0	2	0	0	1	1	0	0	0	0	3	1	3	0	2	0	0	0	1	0	2	0	1	0	0	2	0	0	1	0	1	0	0	0	1	0	0	1	1	1	0	1	0	0	0	1	1	0	0	1	0	0	0	0	0	0	0	0	1	0	1	4	2	1	0	5	0	1	0	1	0	4	1	0	0	2	1	0	2	0	1	0	1	0	0	2	0	2	0	2	1	1	1	4	2	0	0	0	2	2	2	1	0	2	0	1	3	0	0	0	0	0	0	0	0	0	0	0	0	1	0	0	0	1	1	0	1	1	2	1	1	0	0	1	0	1	0	2	1	0	3	0	0	1	0	1	2	0	0	0	0	0	0	0	0	2	0	2	0	1	1	1	0	2	0	2	0	0	1	0	0	2	2	3	0	1	2	0	1	0	0	0	0	0	1	0	2	3	0	1	2	3	3	2	0	1	0	1	0	2	1	1	1	2	2	0	1	0	0	1	2	0	1	1	0	0	0	0	0	1	2	0	0	0	0	1	1	0	0	2	0	1	2	0	0	1	0	1	0	1	3	2	0	3	0	0	0	1	0	1	0	1	0	0	1	6	0	1	0	0	0	1	1	1	1	3	0	1	2	2	0	2	0	1	0	1	0	1	4	2	0	0	0	2	0	1	1	2	1	2	0	0	0	0	2	0	4	0	1	1	1	1	0	0	0	0	4	0	0	2	2	0	1	1	1	0	1	0	0	0	0	1	0	2	1	1	0	3	1	0	1	0	0	0	1	1	0	2	3	3	1	5	0	0	1	0	2	2	2	2	0	0	0	0	1	2	1	0	0	1	0	4	2	0	0	1	0	2	0	1	0	0	0	2	2	0	0	0	1	1	1	4	0	2	3	2	0	1	1	3	0	0	0	2	0	2	0	2	0	1	1	0	1	1	0	0	0	0	1	5	0	0	1	1	0	0	2	0	0	0	1	0	1	1	0	1	0	1	1	1	1	1	0	1	0	2	1	1	0	1	1	0	1	0	0	0	3	2	1	0	3	1	0	0	1	1	0	1	0	1	2	1	1	2	4	1	1	0	2	2	1	1	0	0	0	0	0	0	1	0	0	0	3	1	1	2	1	0	0	0	2	0	0	0	0	1	0	2	0	0	2	1	2	2	4	1	0	0	0	0	0	0	0	0	0	0	0	0	0	0	0	1	0	0	0	0	1	0	0	1	1	0	0	0	1	1	1	1	0	0	0	1	1	0	1	1	1	2	3	1	0	0	0	1	1	1	3	2	0	1	1	2	3	1	0	1	1	0	0	3	1	0	0	0	1	1	0	2	1	3	1	1	0	1	0	0	1	0	2	1	0	4	0	1	1	1	0	1	1	0	0	0	0	0	0	0	0	1	0	0	0	0	3	0	2	1	0	2	0	0	0	0	1	0	0	4	0	0	1	1	0	1	1	0	1	0	0	3	0	0	1	1	4	0	0	0	1	1	1	0	0	0	0	0	1	0	0	2	1	1	0	3	1	0	0	1	0	3	0	2	2	3	0	0	2	3	1	1	1	0	1	1	0	2	0	2	1	0	1	1	1	3	1	0	3	1	0	4	0	0	1	0	0	0	4	0	0	0	0	0	0	2	0	0	2	3	0	2	0	1	3	0	0	1	1	1	1	1	0	0	0	0	0	3	2	0	2	0	0	1	0	0	3	1	0	1	0	4	5	2	2	2	1	0	0	0	0	0	3	1	0	3	1	1	0	1	2	0	1	0	0	0	3	1	0	1	0	1	1	1	1	0	0	1	1	1	1	4	0	0	1	0	1	0	1	5	3	1	0	1	0	1	0	1	0	1	0	0	0	0	0	2	1	1	1	0	0	0	0	1	2	3	0	2	0	0	1	1	0	0	0	0	1	1	0	3	0	0	1	3	0	0	1	1	2	2	0	2	4	0	0	0	0	1	0	1	1	0	8	1	1	0	0	0	2	0	0	0	1	1	0	0	3	0	0	0	1	1	0	1	0	2	2	0	2	0	0	4	3	0	1	0	0	0	0	2	0	1	2	2	1	0	0	0	0	0	1	1	1	0	5	0	0	2	1	0	0	0	0	1	1	0	0	2	1	1	4	2	1	0	1	0	0	1	0	2	1	1	1	3	0	0	1	1	0	0	2	1	1	0	1	0	1	0	2	1	1	1	1	0	2	0	1	1	4	1	3	1	0	0	0	1	0	0	0	1	1	1	6	3	0	0	0	0	1	0	0	0	2	1	1	0	0	3	0	3	2	0	0	0	1	2	1	5	1	3	0	1	0	0	1	0	1	0	0	3	0	0	1	0	0	0	0	1	1	2	2	0	1	0	0	0	1	0	0	1	2	3	0	0	1	1	0	0	4	0	0	2	3	0	2	0	0	1	2	1	0	1	0	1	1	1	3	0	1	0	4	0	0	0	1	0	0	0	0	0	0	2	0	2	1	1	0	2	3	3	0	0	0	0	0	3	1	1	0	0	0	0	2	0	0	0	0	0	2	1	1	0	0	0	1	1	0	3	0	0	0	0	2	1	0	0	0	0	4	0	1	2	3	2	0	0	0	0	0	3	0	1	0	1	0	1	2	1	1	0	0	1	0	0	0	1	0	0	0	0	1	0	0	1	3	2	2	0	0	0	0	0	0	3	1	0	0	2	1	0	1	1	1	0	1	0	0	1	2	0	0	1	0	0	1	0	1	2	2	2	0	0	2	2	2	1	0	1	2	2	1	1	0	1	0	0	2	0	0	3	1	1	0	1	1	2	0	2	1	2	6	3	3	2	1	1	0	3	4	0	0	0	0	1	0	0	1	0	0	0	0	1	1	0	1	0	1	1	2	1	1	0	1	0	0	0	0	1	0	0	0	0	0	5	1	1	3	2	0	0	0	0	1	0	1	0	2	2	0	1	1	0	0	1	1	0	0	0	3	1	0	0	0	0	0	0	2	4	1	0	2	0	2	0	2	1	3	4	1	0	1	0	0	1	0	1	1	4	1	2	4	0	0	0	1	1	0	0	0	0	1	1	0	3	3	1	0	0	1	1	0	1	2	0	0	3	2	2	0	1	1	1	2	0	0	0	3	1	3	3	1	0	0	4	2	3	0	0	0	1	1	0	2	1	0	1	0	0	1	1	0	0	0	0	2	1	1	2	0	1	0	0	1	0	0	1	1	1	2	1	0	0	0	0	0	1	0	0	1	1	3	1	1	0	0	0	0	1	1	2	3	0	3	0	1	2	0	1	0	4	4	0	1	1	0	1	1	2	0	2	2	1	2	2	1	1	0	0	0	0	2	2	1	0	0	0	2	0	3	2	0	1	1	1	1	0	0	3	0	0	2	1	1	0	0	1	1	1	0	0	1	1	1	1	2	0	1	0	0	1	2	0	2	0	0	1	0	0	2	0	3	3	0	0	0	0	0	1	0	0	1	0	0	1	2	0	0	0	2	1	0	3	0	1	0	1	1	5	2	0	2	0	1	1	1	1	1	0	0	1	1	0	0	2	0	0	0	1	2	2	1	1	1	0	0	2	0	0	5	4	0	0	1	0	0	1	2	0	2	3	1	0	2	0	0	1	0	1	2	1	0	1	0	0	1	1	0	1	0	1	0	0	2	0	3	0	1	3	0	0	0	0	0	0	5	0	2	0	0	0	1	1	2	1	1	1	2	0	7	0	0	0	0	0	1	1	0	0	0	0	0	3	0	2	0	1	1	0	1	1	0	9	0	1	0	0	0	1	0	1	0	2	1	0	0	1	0	2	0	0	0	1	1	1	0	0	0	0	0	1	0	0	0	1	0	0	0	0	1	0	0	0	0	0	0	3	2	1	2	0	0	1	1	3	1	5	0	0	1	0	0	2	0	0	0	0	0	2	0	1	0	0	1	0	1	0	2	2	0	0	1	2	0	0	3	0	2	0	0	0	2	0	1	2	0	1	0	2	0	3	1	0	0	1	1	1	3	1	0	0	0	0	2	3	1	1	1	0	0	0	0	1	0	2	0	2	1	0	2	0	0	2	0	0	1	1	0	2	0	0	1	1	2	0	1	0	3	0	0	2	4	0	0	0	0	0	3	1	0	1	1	1	1	0	2	3	0	1	0	0	2	1	0	1	0	0	1	1	0	1	4	0	0	2	2	1	0	1	0	5	0	1	0	1	0	0	3	1	0	1	1	0	0	0	0	0	4	0	0	2	0	3	0	0	2	2	0	0	1	0	0	1	1	1	3	1	1	0	2	2	0	1	0	0	0	1	0	0	0	1	5	3	1	1	1	1	0	0	1	0	2	1	1	1	0	0	1	3	0	1	2	4	1	3	1	0	0	2	0	2	1	1	1	0	0	1	2	1	0	0	0	1	3	0	4	2	0	1	2	0	1	1	0	4	3	0	0	0	0	3	2	0	0	0	1	2	1	0	0	0	0	1	0	1	0	0	0	0	0	0	1	1	0	0	1	1	1	2	3	0	0	3	2	0	0	0	0	0	1	1	1	1	1	1	0	0	1	0	0	0	0	0	2	1	3	0	1	0	1	0	0	0	0	1	4	2	1	0	0	0	0	0	2	3	0	5	4	1	1	3	0	0	0	2	0	1	0	0	0	1	0	0	0	0	0	0	0	1	0	3	0	1	0	4	0	0	0	0	1	1	1	0	1	2	1	0	2	0	5	1	0	1	0	1	0	5	2	0	0	0	0	1	1	1	0	0	0	2	1	2	1	1	0	0	0	2	0	0	0	1	3	0	0	0	2	0	1	0	1	1	2	2	0	0	0	1	1	2	0	0	0	1	0	3	4	0	2	0	1	2	2	0	1	1	0	1	0	3	0	0	0	1	0	0	1	0	1	1	0	1	0	1	0	1	0	0	2	1	1	1	0	2	0	0	1	2	1	2	1	0	3	1	6	2	0	1	0	3	0	1	1	1	0	3	0	0	0	1	0	0	1	1	0	0	1	0	0	0	1	1	0	0	1	0	2	0	1	3	0	1	1	0	0	0	2	0	0	0	0	0	0	1	1	2	0	4	1	1	1	1	0	1	1	0	0	0	0	1	2	0	0	1	0	0	0	1	0	1	2	0	1	0	1	0	2	0	1	0	1	0	1	1	0	0	0	0	1	0	0	0	0	0	1	0	0	2	3	1	0	0	0	0	0	1	1	0	1	0	1	0	1	2	0	0	1	0	2	1	4	0	0	0	2	0	1	0	0	0	1	2	1	1	4	0	2	0	0	1	0	1	0	0	1	0	0	1	0	0	2	0	0	0	0	2	0	1	1	0	3	1	0	2	2	0	2	0	2	1	0	0	2	0	0	1	0	0	1	0	1	0	0	1	2	0	1	0	0	1	0	0	0	1	1	0	0	0	1	0	0	0	0	2	1	1	1	0	0	0	0	0	3	1	0	1	2	0	0	0	0	1	0	0	0	0	1	1	0	2	1	1	1	1	1	3	0	0	0	0	1	0	0	2	1	0	1	0	0	0	0	0	2	1	1	1	1	0	0	0	1	0	1	2	0	0	0	1	0	1	0	0	0	1	3	2	1	0	0	0	1	1	1	0	0	0	2	1	1	1	1	0	1	0	1	0	0	1	2	1	0	0	1	2	1	2	2	1	0	0	4	0	1	0	0	0	0	0	1	2	2	2	0	1	1	0	0	0	1	0	0	3	1	0	1	1	1	2	0	0	0	3	3	0	0	0	0	3	1	0	5	4	0	3	0	2	0	0	0	3	2	0	1	0	0	2	1	0	0	0	1	0	2	1	1	3	0	1	2	1	1	1	0	1	0	1	0	0	0	2	0	1	0	1	1	3	0	0	4	0	0	1	0	0	0	1	2	0	3	0	2	3	1	1	0	0	0	0	3	0	1	2	1	2	1	0	1	0	0	2	1	0	0	0	0	0	0	0	1	3	1	1	1	2	0	0	2	0	0	0	0	2	0	1	2	1	0	2	1	2	0	2	0	0	0	0	4	1	0	1	0	0	0	1	0	0	1	0	0	1	3	2	0	0	0	1	2	2	1	2	3	2	1	1	0	0	0	1	0	0	0	1	0	0	1	1	3	2	1	0	0	0	0	0	1	0	0	2	4	1	1	1	1	0	0	0	0	0	1	0	0	1	1	0	0	1	1	0	1	3	1	2	0	0	4	1	2	1	0	1	0	1	1	1	1	0	0	0	1	1	4	0	5	0	2	0	0	2	0	0	0	0	0	0	0	2	2	2	0	0	2	2	1	1	3	1	0	2	0	0	0	1	2	1	2	0	3	2	1	0	1	2	0	1	0	1	0	0	2	0	0	0	1	1	0	0	0	2	0	1	3	3	2	1	0	0	1	0	0	0	0	1	0	3	2	1	0	1	0	1	1	0	1	1	1	0	0	0	2	0	1	0	1	0	0	0	0	1	0	1	0	1	1	1	3	2	0	0	0	0	1	2	1	1	0	0	1	0	0	2	0	1	0	1	2	0	2	1	1	0	0	2	0	1	3	0	2	1	1	0	1	0	3	1	0	2	1	0	0	2	0	0	0	0	0	0	0	1	0	1	3	1	0	0	0	0	0	0	1	1	1	0	1	2	0	1	2	2	0	2	0	2	0	0	2	0	0	5	4	2	1	0	0	0	5	2	0	0	1	0	0	2	0	0	0	1	2	1	0	0	0	0	4	0	3	1	0	1	2	5	1	0	0	1	0	0	0	2	1	0	1	0	2	1	1	0	0	1	2	0	2	2	0	1	1	1	0	0	0	2	1	4	0	0	2	0	0	1	1	0	0	2	1	0	1	1	0	3	3	0	0	0	0	0	0	0	0	1	1	0	4	0	2	3	1	2	1	1	0	0	0	0	1	1	3	0	0	0	0	0	1	2	0	0	2	0	1	0	0	1	0	1	0	1	0	2	0	1	0	1	1	2	1	0	0	3	2	0	0	0	3	1	0	0	0	1	1	0	0	0	0	0	0	0	1	1	0	2	1	0	0	0	1	0	0	1	0	1	1	0	0	0	0	3	2	1	1	1	0	1	1	0	1	0	1	0	1	1	0	0	0	5	1	0	0	1	0	1	0	0	0	0	0	0	0	0	0	0	1	0	0	3	0	2	0	0	2	0	1	0	0	2	3	1	0	0	1	0	3	1	0	2	0	0	0	2	1	1	0	1	2	0	1	1	2	2	0	0	2	1	1	3	0	0	0	0	1	1	1	0	1	0	0	3	2	0	0	0	0	4	0	1	1	2	0	0	4	0	0	0	3	3	1	0	3	0	0	0	4	0	1	2	1	0	4	0	1	0	2	0	1	1	0	0	1	0	0	2	0	1	0	1	1	0	0	1	2	0	3	0	0	1	1	1	1	0	0	0	0	1	0	0	2	0	0	2	1	1	1	1	2	1	0	0	1	0	0	0	0	0	2	1	0	1	1	3	2	1	0	0	2	0	0	0	0	0	0	0	0	3	1	3	0	1	0	0	2	0	1	0	0	0	2	0	0	0	0	0	0	0	1	0	0	0	1	0	2	2	1	0	0	0	0	1	1	3	3	1	0	2	1	0	0	1	1	2	0	0	2	1	1	0	1	0	0	2	0	0	0	0	1	1	1	0	2	1	0	0	1	0	1	4	2	0	0	0	0	0	1	1	3	3	1	0	1	0	1	2	0	1	3	1	0	0	1	1	0	0	0	2	1	0	0	1	1	0	3	1	0	0	0	2	1	0	3	0	0	0	1	1	2	0	1	0	0	1	0	0	1	2	1	2	1	0	0	1	2	0	5	0	1	0	1	1	0	0	1	0	1	0	0	0	1	2	4	0	2	1	0	0	0	0	3	2	0	1	1	1	1	0	2	1	0	3	1	1	0	0	1	0	0	3	1	1	0	0	0	0	0	3	1	1	1	0	0	0	0	0	1	0	0	1	1	0	1	1	0	1	1	0	0	0	2	0	0	2	0	0	0	0	1	0	0	0	1	1	1	0	0	0	0	0	1	1	2	0	0	1	0	0	3	0	0	1	0	0	1	1	1	0	2	1	1	0	1	0	0	2	2	0	0	2	0	1	1	0	0	0	1	0	0	0	2	0	2	2	0	0	1	2	1	0	3	1	1	2	0	1	1	0	0	1	0	1	1	0	1	0	0	1	1	0	0	0	0	0	4	1	0	0	0	0	0	0	3	0	2	0	1	1	2	0	2	1	2	1	2	2	0	1	2	2	1	1	3	1	0	1	2	0	1	0	1	0	1	0	1	1	0	4	0	1	2	0	1	0	1	0	0	0	3	1	1	2	1	2	1	0	4	3	2	2	0	0	2	2	0	0	0	1	0	0	0	2	1	3	1	1	4	0	2	1	0	0	0	0	1	1	1	1	1	3	2	0	4	0	1	1	1	5	1	1	0	2	0	1	0	1	0	1	2	0	0	0	0	1	0	0	2	0	2	0	0	2	1	3	0	0	0	2	0	1	0	2	1	1	1	0	0	1	2	0	0	1	0	1	4	1	1	1	2	2	1	0	3	0	3	0	1	0	1	1	0	1	1	0	0	0	0	1	2	0	2	0	0	0	1	1	1	1	0	2	1	2	2	0	0	1	0	0	0	0	0	0	0	3	0	1	1	1	2	1	4	0	0	0	0	2	3	1	0	0	1	0	0	0	0	0	1	0	3	0	0	0	4	1	1	0	2	0	2	0	0	0	0	0	0	1	2	1	3	0	1	1	1	0	1	2	0	3	1	2	2	0	2	1	0	0	2	0	1	0	0	0	2	0	1	1	0	0	1	3	0	3	1	1	1	0	0	0	0	0	0	0	0	1	0	1	0	0	1	0	0	1	1	1	0	0	3	0	0	1	2	1	4	0	1	0	1	3	3	1	0	0	0	0	1	0	1	2	1	0	0	0	1	1
N0.HOG0001972	0	0	0	0	0	0	0	0	0	0	0	0	0	0	0	0	0	0	0	0	0	0	0	0	0	0	0	0	0	0	0	0	0	0	0	0	0	0	0	0	0	0	0	0	0	0	0	0	0	0	0	0	0	0	0	0	0	0	0	0	0	0	0	0	0	0	0	0	0	0	0	0	0	0	0	0	0	0	0	0	0	0	0	0	0	0	0	0	0	0	0	0	0	0	0	0	0	0	0	0	0	0	0	0	0	0	0	0	0	0	0	0	0	0	0	0	0	0	0	0	0	0	0	0	0	0	0	0	0	0	0	0	0	0	0	0	0	0	0	0	0	0	0	0	0	0	0	0	0	0	0	0	0	0	0	0	0	0	0	0	0	0	0	0	0	0	0	0	0	0	0	0	0	0	0	0	0	0	0	0	0	0	0	0	0	0	0	0	0	0	0	0	0	0	0	0	0	0	0	0	0	0	0	0	0	0	0	0	0	0	0	0	0	0	0	0	0	0	0	0	0	0	0	0	0	0	0	0	0	0	0	0	0	0	0	0	0	0	0	0	0	0	0	0	0	0	0	0	0	0	0	0	0	0	0	0	0	0	0	0	0	0	0	0	0	0	0	0	0	0	0	0	0	0	0	0	0	0	0	0	0	0	0	0	0	0	0	0	0	0	0	0	0	0	0	0	0	0	0	0	0	0	0	0	0	0	0	0	0	0	0	0	0	0	0	0	0	0	0	0	0	0	0	0	0	0	0	0	0	0	0	0	0	0	0	0	0	0	0	0	0	0	0	0	0	0	0	0	0	0	0	0	0	0	0	0	0	0	0	0	0	0	0	0	0	0	0	0	0	0	0	0	0	0	0	0	0	0	0	0	0	0	0	0	0	0	0	0	0	0	0	0	0	0	0	0	0	0	0	0	0	0	0	0	0	0	0	0	0	0	0	0	0	0	0	0	0	0	0	0	0	0	0	0	0	0	0	0	0	0	0	0	0	0	0	0	0	0	0	0	0	0	0	0	0	0	0	0	0	0	0	0	0	0	0	0	0	0	0	0	0	0	0	0	0	0	0	0	0	0	0	0	0	0	0	0	0	0	0	0	0	0	0	0	0	0	0	0	0	0	0	0	0	0	0	0	0	0	0	0	0	0	0	0	0	0	0	0	0	0	0	0	0	0	0	0	0	0	0	0	0	0	0	0	0	0	0	0	0	0	0	0	0	0	0	0	0	0	0	0	0	0	0	0	0	0	0	0	0	0	0	0	0	0	0	0	0	0	0	0	0	0	0	0	0	0	0	0	0	0	0	0	0	0	0	0	0	0	0	0	0	0	0	0	0	0	0	0	0	0	0	0	0	0	0	0	0	0	0	0	0	0	0	0	0	0	0	0	0	0	0	0	0	0	0	0	0	0	0	0	0	0	0	0	0	0	0	0	0	0	0	0	0	0	0	0	0	0	0	0	0	0	0	0	0	0	0	0	0	0	0	0	0	0	0	0	0	0	0	0	0	0	0	0	0	0	0	0	0	0	0	0	0	0	0	0	0	0	0	0	0	0	0	0	0	0	0	0	0	0	0	0	0	0	0	0	0	0	0	0	0	0	0	0	0	0	0	0	0	0	0	0	0	0	0	0	0	0	0	0	0	0	0	0	0	0	0	0	0	0	0	0	0	0	0	0	0	0	0	0	0	0	0	0	0	0	0	0	0	0	0	0	0	0	0	0	0	0	0	0	0	0	0	0	0	0	0	0	0	0	0	0	0	0	0	0	0	0	0	0	0	0	0	0	0	0	0	0	0	0	0	0	0	0	0	0	0	0	0	0	0	0	0	0	0	0	0	0	0	0	0	0	0	0	0	0	0	0	0	0	0	0	0	0	0	0	0	0	0	0	0	0	0	0	0	0	0	0	0	0	0	0	0	0	0	0	0	0	0	0	0	0	0	0	0	0	0	0	0	0	0	0	0	0	0	0	0	0	0	0	0	0	0	0	0	0	0	0	0	0	0	0	0	0	0	0	0	0	0	0	0	0	0	0	0	0	0	0	0	0	0	0	0	0	0	0	0	0	0	0	0	0	0	0	0	0	0	0	0	0	0	0	0	0	0	0	0	0	0	0	0	0	0	0	0	0	0	0	0	0	0	0	0	0	0	0	0	0	0	0	0	0	0	0	0	0	0	0	0	0	0	0	0	0	0	0	0	0	0	0	0	0	0	0	0	0	0	0	0	0	0	0	0	0	0	0	0	0	0	0	0	0	0	0	0	0	0	0	0	0	0	0	0	0	0	0	0	0	0	0	0	0	0	0	0	0	0	0	0	0	0	0	0	0	0	0	0	0	0	0	0	0	0	0	0	0	0	0	0	0	0	0	0	0	0	0	0	0	0	0	0	0	0	0	0	0	0	0	0	0	0	0	0	0	0	0	0	0	0	0	0	0	0	0	0	0	0	0	0	0	0	0	0	0	0	0	0	0	0	0	0	0	0	0	0	0	0	0	0	0	0	0	0	0	0	0	0	0	0	0	0	0	0	0	0	0	0	0	0	0	0	0	0	0	0	0	0	0	0	0	0	0	0	0	0	0	0	0	0	0	0	0	0	0	0	0	0	0	0	0	0	0	0	0	0	0	0	0	0	0	0	0	0	0	0	1	0	0	0	0	0	0	0	0	0	0	0	0	0	0	0	0	0	0	0	0	0	0	0	0	0	0	0	0	0	0	0	0	0	0	0	0	0	0	0	0	0	0	0	0	0	0	0	0	0	0	0	0	0	0	0	0	0	0	0	0	0	0	0	0	0	0	0	0	0	0	0	0	0	0	0	0	0	0	0	0	0	0	0	0	0	0	0	0	0	0	0	0	0	0	0	0	0	0	0	0	0	0	0	0	0	0	0	0	0	0	0	0	0	0	0	0	0	0	0	0	0	0	0	0	0	0	0	0	0	0	0	0	0	0	0	0	0	0	0	0	0	0	0	0	0	0	0	0	0	0	0	0	0	0	0	0	0	0	0	0	0	0	0	0	0	0	0	0	0	0	0	0	0	0	0	0	0	0	0	0	0	0	0	0	0	0	0	0	0	0	0	0	0	0	0	0	0	0	0	0	0	0	0	0	0	0	0	0	0	1	0	0	0	0	0	0	0	0	0	0	0	0	0	0	0	0	0	0	0	0	0	0	0	0	0	0	0	0	0	0	0	0	0	0	0	0	0	0	0	0	0	0	0	0	0	0	0	0	0	0	0	0	0	0	0	0	0	0	0	1	0	0	0	0	0	0	0	0	0	0	0	0	0	0	0	0	0	0	0	0	0	0	0	0	0	0	0	0	0	0	0	0	0	0	0	0	0	0	0	0	0	0	0	0	0	0	0	0	0	0	0	0	0	0	0	0	0	0	0	0	0	0	0	0	0	0	0	0	0	0	0	0	0	0	0	0	0	0	0	0	0	0	0	0	0	0	0	0	0	0	0	0	0	0	0	0	0	0	0	0	0	0	0	0	0	0	0	0	0	0	0	0	0	0	0	0	0	0	0	0	0	0	0	0	0	0	0	0	0	0	0	0	0	0	0	0	0	0	0	0	0	0	0	0	0	0	0	0	0	0	0	0	0	0	0	0	0	0	0	0	0	0	0	0	0	0	0	0	0	0	0	0	0	0	0	0	0	0	0	0	0	0	0	0	0	0	0	0	0	0	0	0	0	0	0	0	0	0	0	0	0	0	0	0	0	0	0	0	0	0	0	0	0	0	0	0	0	0	0	0	0	0	0	0	0	0	0	0	0	0	0	0	0	0	0	0	0	0	0	0	0	0	0	0	0	0	0	1	0	0	0	0	0	0	0	0	0	0	0	0	0	0	0	0	0	0	0	0	0	0	0	0	0	0	0	0	0	0	0	0	0	0	0	0	0	0	0	0	0	0	0	0	0	0	0	0	0	0	1	0	0	0	0	0	0	0	0	0	0	0	0	0	0	0	0	0	0	0	0	0	0	0	0	0	0	0	0	0	0	0	0	0	0	0	0	0	0	0	0	0	0	0	0	0	0	0	0	0	0	0	0	0	0	0	0	0	0	0	0	0	0	0	0	0	0	0	0	0	0	0	0	0	0	0	0	0	0	0	0	0	0	0	0	0	0	0	0	0	0	0	0	0	0	0	0	0	0	0	0	0	0	0	0	0	0	0	0	0	0	0	0	0	0	0	0	0	0	0	0	0	0	0	0	0	0	0	0	0	0	0	0	0	0	0	0	0	0	0	0	0	0	0	0	0	0	0	0	0	0	0	0	0	0	0	0	0	0	0	0	0	0	0	0	0	0	0	0	0	0	0	0	0	0	0	0	0	0	0	0	0	0	0	0	0	0	0	0	0	0	0	0	0	0	0	0	0	0	0	0	0	0	0	0	0	0	0	0	0	0	0	0	0	0	0	0	0	0	0	0	0	0	0	0	0	0	0	0	0	0	0	0	0	0	0	0	0	0	0	0	0	0	0	0	0	0	0	0	0	0	0	0	0	0	0	0	0	0	0	0	0	0	0	0	0	0	0	0	0	0	0	0	0	0	0	0	0	0	0	0	0	0	0	0	0	0	0	0	0	0	0	0	0	0	0	0	0	0	0	0	0	0	0	0	0	0	0	0	0	0	0	0	0	0	0	0	0	0	0	0	0	0	0	0	0	0	0	0	0	0	0	0	0	0	0	0	0	0	0	0	0	0	0	0	0	0	0	0	0	0	0	0	0	0	0	0	0	0	0	0	0	0	0	0	0	0	0	0	0	0	0	0	0	0	0	0	0	0	0	0	0	0	0	0	0	0	0	0	0	0	0	0	0	0	0	0	0	0	0	0	0	0	0	0	0	0	0	0	0	0	0	0	0	0	0	0	0	0	0	0	0	0	0	0	0	0	0	0	0	0	0	0	0	0	0	0	0	0	0	0	0	0	0	0	0	0	0	0	0	0	0	0	0	0	0	0	0	0	0	0	0	0	0	0	0	0	0	0	0	0	0	0	0	0	0	0	0	0	0	0	0	0	0	0	0	0	0	0	0	0	0	0	0	0	0	0	0	0	0	0	0	0	0	0	0	0	0	0	0	0	0	0	0	0	0	0	0	0	0	0	0	0	0	0	0	0	0	0	0	0	0	0	0	0	0	0	0	0	0	0	0	0	0	0	0	0	0	0	0	0	0	0	0	0	0	0	0	0	0	0	0	0	0	0	0	0	0	0	0	0	0	0	0	0	0	0	0	0	0	0	0	0	0	0	0	0	0	0	0	0	0	0	0	0	0	0	0	0	0	0	0	0	0	0	0	0	0	0	0	0	0	0	0	0	0	0	0	0	0	0	0	0	0	0	0	0	0	0	0	0	0	0	0	0	0	0	0	0	0	0	0	0	0	0	0	0	0	0	0	0	0	0	0	0	0	0	0	0	0	0	0	0	0	0	0	0	0	0	0	0	0	0	0	0	0	0	0	0	0	0	0	0	0	0	0	0	0	0	0	0	0	0	0	0	0	0	0	0	0	0	0	0	0	0	0	0	0	0	0	0	0	0	0	0	0	0	0	0	0	0	0	0	0	0	0	0	0	0	0	0	0	0	0	0	0	0	0	0	0	0	0	0	0	0	0	0	0	0	0	0	0	0	0	0	0	0	0	0	0	0	0	0	0	0	0	0	0	0	0	0	0	0	0	0	0	0	0	0	0	0	0	0	0	0	0	0	0	0	0	0	1	0	0	0	0	0	0	0	0	0	0	0	0	0	0	0	0	0	0	0	0	0	0	0	0	0	0	0	0	0	0	0	0	0	0	0	0	0	0	0	0	0	0	0	0	0	0	0	0	0	0	0	0	0	0	0	0	0	0	0	0	0	0	0	0	0	0	0	0	0	0	0	0	0	0	0	0	0	0	0	0	0	0	0	0	0	0	0	0	0	0	0	0	0	0	0	0	0	0	0	0	0	0	0	0	0	0	0	0	0	0	0	0	0	0	0	0	0	0	0	0	0	0	0	0	0	0	0	0	0	0	0	0	0	0	0	0	0	0	0	0	0	0	0	0	0	0	0	0	0	0	0	0	0	0	0	0	0	0	0	0	0	0	0	0	0	0	0	0	0	0	0	0	0	0	0	0	0	0	0	0	0	0	0	0	0	0	0	0	0	0	0	0	0	0	0	0	0	0	0	0	0	0	0	0	0	0	0	0	0	0	0	0	0	0	0	0	0	0	0	0	0	0	0	0	0	0	0	0	0	0	0	0	0	0	0	0	0	0	0	0	0	0	0	0	0	0	0	0	0	0	0	0	0	0	0	0	0	0	0	0	0	0	0	0	0	0	0	0	0	0	0	0	0	0	0	0	0	0	0	0	0	0	0	0	0	0	0	0	0	0	0	0	0	0	0	0	0	0	0	0	0	0	0	0	0	0	0	0	0	0	0	0	0	0	0	0	0	0	0	0	0	0	0	0	0	0	0	0	0	0	0	0	0	0	0	0	0	0	0	0	0	0	0	0	0	0	0	0	0	0	0	0	0	0	0	0	0	0	0	0	0	0	0	0	0	0	0	0	0	0	0	0	0	0	0	0	0	0	0	0	0	0	0	0	0	0	0	0	0	0	0	0	0	0	0	0	0	0	0	0	0	0	0	0	0	0	0	0	0	0	0	0	0	0	0	0	0	0	0	0	0	0	0	0	0	0	0	0	0	0	0	0	0	0	0	0	0	0	0	0	0	0	0	0	0	0	0	0	0	0	0	0	0	0	0	0	0	0	0	0	0	0	0	0	0	0	0	0	0	0	1	0	0	0	0	0	0	0	0	0	0	0	0	0	0	0	0	0	0	0	0	0	0	0	0	0	0	0	0	0	0	0	0	0	0	0	0	0	0	0	0	0	0	0	0	0	0	0	0	0	0	0	0	0	0	0	0	0	0	0	0	0	0	0	0	0	0	0	0	0	0	0	0	0	0	0	0	0	0	0	0	0	0	0	0	0	0	0	0	0	0	0	0	0	0	0	0	0	0	0	0	0	0	0	0	0	0	0	0	0	0	0	0	0	0	0	0	0	0	0	0	0	0	0	0	0	0	0	0	0	0	0	0	0	0	1	0	0	0	0	0	0	0	0	0	0	0	0	0	0	0	0	0	0	0	0	0	0	0	0	0	0	0	0	0	0	0	0	0	0	0	0	0	0	0	0	0	0	0	0	0	0	0	0	0	0	0	0	0	0	0	0	0	0	0	0	0	0	0	0	0	0	0	0	0	0	0	0	0	0	0	0	0	0	0	0	0	0	0	0	0	0	0	0	0	0	0	0	0	0	0	0	0	0	0	0	0	0	0	0	0	0	0	0	0	0	0	0	0	0	0	0	0	0	0	0	0	0	0	0	0	0	0	0	0	0	0	0	0	0	0	0	0	0	0	0	0	0	0	0	0	0	0	0	0	0	0	0	0	0	0	0	0	0	0	0	0	0	0	0	0	0	0	0	0	0	0	0	0	0	0	0	0	0	0	0	0	0	0	0	0	0	0	0	0	1	0	0	0	0	0	0	0	0	0	0	0	0	0	0	0	0	0	0	0	0	0	0	0	0	0	0	0	0	0	0	0	0	0	0	0	0	0	0	0	0	0	0	0	0	0	0	0	0	0	0	0	0	0	0	0	0	0	0	0	0	0	0	0	0	0	0	0	0	0	0	0	0	0	0	0	0	0	0	0	0	0	0	0	0	0	0	0	0	0	0	0	0	0	0	0	0	0	0	0	0	0	0	0	0	0	0	0	0	0	0	0	0	0	0	0	0	0	0	0	0	0	0	0	0	0	0	0	0	0	0	0	0	0	0	0	0	0	0	0	0	0	0	0	0	0	0	0	0	1	0	0	0	0	0	0	0	0	0	0	0	0	0	0	0	0	0	0	0	0	0	0	0	0	0	0	0	0	0	0	0	0	0	0	0	0	0	0	0	0	0	0	0	0	0	0	0	0	0	0	0	0	0	0	0	0	0	0	0	0	0	0	0	0	0	0	0	0	0	0	0	0	0	0	0	0	0	0	0	0	0	0	0	0	0	0	0	0	0	0	0	0	0	0	0	0	0	0	0	0	0	0	0	0	0	0	0	0	0	0	0	0	0	0	0	0	0	0	0	0	0	0	0	0	0	0	0	0	0	0	0	0	0	0	0	0	0	0	0	0	0	0	0	0	0	0	0	0	0	0	0	0	0	0	1	0	0	0	0	0	0	0	0	0	0	0	0	0	0	0	0	0	0	0	0	0	0	0	0	0	0	0	0	0	0	0	0	0	0	0	0	0	0	0	0	0	0	0	0	0	0	0	0	0	0	0	0	0	0	0	0	0	0	0	0	0	0	0	0	0	0	0	0	0	0	0	0	0	0	0	0	0	0	0	0	0	0	0	0	0	0	0	0	0	0	0	0	0	0	0	0	0	0	0	0	0	0	0	0	0	0	0	0	0	0	0	0	0	0	0	0	0	0	0	0	0	0	0	0	0	0	0	0	0	0	0	0	0	0	0	0	0	0	0	0	0	0	0	0	0	0	0	0	0	0	0	0	0	0	0	0	0	0	0	0	0	0	0	0	0	0	0	0	0	0	0	0	0	0	0	0	0	0	0	0	0	0	0	0	0	0	0	0	0	0	0	0	0	0	0	0	0	0	0	0	0	0	0	0	0	0	0	0	0	0	0	0	1	0	0	0	0	0	0	0	0	0	0	0	0	0	0	0	0	0	0	0	0	0	0	0	0	0	0	0	0	0	0	0	0	0	0	0	0	0	0	0	0	0	0	0	0	0	0	0	0	0	0	0	0	0	0	0	0	0	0	0	0	0	0	0	0	0	0	0	0	0	0	0	0	0	0	0	0	0	0	0	0	0	0	0	0	0	0	0	0	0	0	0	0	0	0	0	0	0	0	0	0	0	0	0	0	0	0	0	0	0	0	0	0	0	0	0	0	0	0	0	0	0	0	0	0	0	0	0	0	0	0	0	0	0	0	0	0	0	0	0	0	0	0	0	0	0	0	0	0	0	0	0	0	0	0	0	0	0	0	0	0	0	0	0	0	0	0	0	0	0	0	0	0	0	0	0	0	0	0	0	0	0	0	0	0	0	0	0	0	0	0	0	0	0	0	0	0	0	0	0	0	0	0	0	0	0	0	0	0	0	0	0	0	0	0	0	0	0	0	0	0	0	0	0	0	0	0	0	0	0	0	0	0	0	0	0	0	0	0	0	0	0	0	0	0	0	0	0	0	0	0	0	0	0	0	0	0	0	0	0	0	0	0	0	0	0	0	0	0	0	0	0	0	0	0	0	0	0	0	0	0	0	0	0	0	0	0	0	0	0	0	0	0	0	0	0	0	0	0	0	0	0	0	0	0	1	0	0	0	0	0	0	0	0	0	0	0	0	0	0	0	0	0	0	0	0	0	0	0	0	0	0	0	0	0	0	0	0	0	0	0	0	0	0	0	0	0	0	0	0	0	0	0	0	0	0	0	0	0	0	0	0	0	0	0	0	0	0	0	0	0	0	0	0	0	0	0	0	0	0	0	0	0	0	0	0	0	0	0	0	0	0	0	0	0	0	0	0	0	0	0	0	0	0	0	0	0	0	0	0	0	0	0	0	0	0	0	0	0	0	0	0	0	0	0	0	0	0	0	0	0	0	0	1	0	0	0	0	0	0	0	0	0	0	0	0	0	0	0	0	0	0	0	0	0	0	0	0	0	0	0	0	0	0	0	0	0	0	0	0	0	0	0	0	0	0	0	0	0	0	0	0	0	0	0	0	0	0	0	0	0	0	0	0	0	0	0	0	0	0	0	0	0	0	0	0	0	0	0	0	0	0	0	0	0	0	0	0	0	0	0	0	0	0	0	0	0	0	0	0	0	0	0	0	0	0	0	0	0	0	0	0	0	0	0	0	0	0	0	0	0	0	0	0	0	0	0	0	0	0	0	0	0	0	0	0	0	0	0	0	0	0	0	0	0	0	0	0	0	0	1	0	0	0	0	0	0	0	0	0	0	0	0	0	0	0	0	0	0	0	0	0	0	0	0	0	0	0	0	0	0	0	0	0	0	0	0	0	0	0	0	0	0	0	0	0	0	0	0	0	0	0	0	0	0	0	0	0	0	0	0	0	0	0	0	0	0	0	0	0	0	0	0	0	0	0	0	0	0	0	0	0	0	0	0	0	0	0	0	0	0	0	0	0	0	0	0	0	0	0	0	0	0	0	0	0	0	0	0	0	0	0	0	0	0	0	0	0	0	0	0	0	0	0	0	0	0	0	0	0	0	0	0	0	0	0	0	0	0	0	0	0	0	0	0	0	0	0	0	0	0	0	0	0	0	0	0	0	0	0	0	0	0	0	0	0	0	0	0	0	0	0	0	0	0	0	0	0	0	0	0	0	0	0	0	0	0	0	0	0	0	0	0	0	0	0	0	0	0	0	0	0	0	0	0	0	0	0	0	0	0	0	0	0	0	0	0	0	0	0	0	0	0	0	0	0	0	0	0	0	0	0	0	0	0	0	0	0	0	0	0	0	0	0	0	0	0	0	0	0	0	0	0	0	0	0	0	0	0	0	0	0	0	0	0	0	0	0	0	0	0	0	0	0	0	0	0	0	0	0	0	0	0	0	0	0	0	0	0	0	0	0	0	0	0	0	0	0	0	0	0	0	0	0	0	0	0	0	0	0	0	0	0	0	0	0	0	0	0	0	0	0	0	0	0	0	0	0	0	0	0	0	0	0	0	0	0	0	0	0	0	0	0	0	0	0	0	0	0	0	0	0	0	0	0	0	0	0	0	0	0	0	0	0	0	0	0	0	0	0	0	0	0	0	0	0	0	0	0	0	0	0	0	0	0	0	0	0	0	0	0	0	0	0	0	0	0	0	0	0	0	0	0	0	0	0	0	0	0	0	0	0	0	0	0	0	0	0	0	0	0	0	0	0	0	0	0	0	0	0	0	0	0	0	0	0	0	0	0	0	0	0	0	0	0	0	0	0	0	0	0	0	0	0	0	0	0	0	0	0	0	0	0	0	0	0	0	0	0	0	0	0	0	0	0	0	0	0	0	0	0	0	0	0	0	0	0	0	0	0	0	0	0	0	0	0	0	0	0	0	0	0	0	0	0	0	0	0	0	0	0	0	0	0	0	0	0	0	0	0	0	0	0	0	0	0	0	0	0	0	0	0	0	0	0	0	0	0	0	0	0	0	0	0	0	0	0	0	0	0	0	0	0	0	0	0	0	0	0	0	0	0	0	0	0	0	0	0	0	0	0	0	0	0	0	0	0	0	0	0	0	0	0	0	0	0	0	0	0	0	0	0	0	0	0	0	0	0	0	0	0	0	0	0	0	0	0	0	0	0	0	0	0	0	0	0	0	0	0	0	0	0	0	0	0	0	0	0	0	0	0	0	0	0	0	0	0	0	0	0	0	0	0	0	0	0	0	0	0	0	0	0	0	0	0	0	0	0	0	0	0	0	0	0	0	0	0	0	0	0	0	0	0	0	0	0	0	0	0	0	0	0	0	0	0	0	0	0	0	0	0	0	0	0	0	0	0	0	0	0	0	0	0	0	0	0	0	0	0	0	0	0	0	0	0	0	0	0	0	0	0	0	0	0	0	0	0	0	0	0	0	0	0	0	0	0	0	0	0	0	0	0	0	0	0	0	0	0	0	0	0	0	0	0	0	0	0	0	0	0	0	0	0	0	0	0	0	0	0	0	0	0	0	0	0	0	0	0	0	0	0	0	0	0	0	0	0	0	0	0	0	0	0	0	0	0	0	0	0	0	0	0	0	0	0	0	0	0	0	0	0	0	0	0	0	0	0	0	0	0	0	0	0	0	0	0	0	0	0	0	0	0	0	0	0	0	0	0	0	0	0	0	0	0	0	0	0	0	0	0	0	0	0	0	0	0	0	0	0	0	0	0	0	0	0	0	0	0	0	0	0	0	0	0	0	0	0	0	0	0	0	0	0	0	0	0	0	0	0	0	0	0	0	0	0	0	0	0	0	0	0	0	0	0	0	0	0	0	0	0	0	0	0	0	0	0	0	0	0	0	0	0	0	0	0	0	0	0	0	0	0	0	0	0	0	0	0	0	0	0	0	0	0	0	0	0	0	0	0	0	0	0	0	0	0	0	0	0	0	0	0	0	0	0	0	0	0	0	0	0	0	0	0	0	0	0	0	0	0	0	0	0	0	0	0	0	0	0	0	0	0	0	0	0	0	0	0	0	0	0	0	0	0	0	0	0	0	0	0	0	0	0	0	0	0	0	0	0	0	0	0	0	0	0	0	0	0	0	0	0	0	0	0	0	0	0	0	0	0	0	0	0	0	0	0	0	0	0	0	0	0	0	0	0	0	0	0	0	0	0	0	0	0	0	0	0	0	0	0	0	0	0	0	0	0	0	0	0	0	0	0	0	0	0	0	0	0	0	0	0	0	0	0	0	0	0	0	0	0	0	0	0	0	0	0	0	0	0	0	0	0	0	0	0	0	0	0	0	0	0	0	0	0	0	0	0	0	0	0	0	0	0	0	0	0	0	0	0	0	0	0	0	0	0	0	0	0	0	0	0	0	0	0	0	0	0	0	0	0	0	0	0	0	0	0	0	0	0	0	0	0	0	0	0	0	0	0	0	0	0	0	0	0	0	0	0	0	0	0	0	0	0	0	0	0	0	0	0	0	0	0	0	0	0	0	0	0	0	0	0	0	0	0	0	0	0	0	0	0	0	0	0	0	0	0	0	0	0	0	0	0	0	0	0	0	0	0	0	0	0	0	0	0	0	0	0	0	0	0	0	0	0	0	0	0	0	0	0	0	0	0	0	0	0	0	0	0	0	0	0	0	0	0	0	0	0	0	0	0	0	0	0	0	0	0	0	0	0	0	0	0	0	0	0	0	0	0	0	0	0	1	0	0	0	0	0	0	0	0	0	0	0	0	0	0	0	0	0	0	0	0	0	0	0	0	0	0	0	0	0	0	0	0	0	0	0	0	0	0	0	0	0	0	0	1	0	0	0	0	0	0	0	0	0	0	0	0	0	0	0	0	1	0	0	0	0	0	0	0	0	0	0	0	0	0	0	0	0	0	0	0	0	0	0	0	0	0	0	0	0	0	0	0	0	0	0	0	0	0	0	0	0	0	0	0	0	0	0	0	0	0	0	0	0	0	0	0	0	0	0	0	0	0	0	0	0	0	0	0	0	0	0	0	0	0	0	0	0	0	0	0	0	0	0	0	0	0	0	0	0	0	0	0	0	0	0	0	0	0	0	0	0	0	0	0	0	0	0	0	0	0	0	0	0	0	0	0	0	0	0	0	0	0	0	0	0	0	0	0	0	0	0	0	0	0	0	0	0	0	0	0	0	0	0	0	0	0	0	0	0	0	0	0	0	0	0	0	0	0	0	0	0	0	0	0	0	0	0	0	0	0	0	0	1	0	0	0	0	0	0	0	0	0	0	0	0	0	0	0	0	0	0	0	0	0	0	0	0	0	0	0	0	0	0	0	0	0	0	0	0	0	0	0	0	0	0	0	0	0	0	0	0	0	0	0	0	0	0	0	0	0	0	0	0	0	0	0	0	0	0	0	0	0	0	0	0	0	0	0	0	0	0	0	0	0	0	0	0	0	0	0	0	0	0	0	0	0	0	0	0	0	0	0	0	0	0	0	0	0	0	0	0	0	0	0	0	0	0	0	0	0	0	0	0	0	0	0	0	0	0	1	0	0	0	0	0	0	0	0	0	0	0	0	0	0	0	0	0	0	0	0	0	0	0	0	0	0	0	0	0	0	0	0	0	0	0	0	0	0	0	0	0	0	0	0	0	0	0	0	0	0	0	0	0	0	0	0	0	0	0	0	0	0	0	0	0	0	0	0	0	0	0	0	0	0	0	0	0	0	0	0	0	0	0	0	0	0	0	0	0	0	0	0	0	0	0	0	0	0
N0.HOG0004101	0	0	0	0	2	0	0	0	0	0	0	0	0	0	1	1	0	0	0	0	0	0	0	0	0	0	0	0	0	0	0	0	0	1	0	0	1	1	0	0	0	0	0	0	0	0	0	0	1	1	0	0	0	0	0	0	0	0	0	0	0	0	1	0	1	0	0	0	0	0	1	0	0	0	1	1	0	0	0	0	0	1	0	0	0	0	0	0	0	0	0	1	0	0	0	0	0	1	0	0	0	0	0	0	0	1	0	0	0	1	0	0	0	1	1	0	1	0	0	0	1	0	0	0	0	0	0	0	0	1	0	0	0	1	0	0	0	1	0	0	0	0	0	0	0	0	0	1	0	0	0	0	0	0	0	0	0	0	0	0	0	0	0	0	0	1	0	0	1	1	0	0	0	1	0	0	0	1	0	1	0	0	0	0	0	0	0	0	0	1	1	1	0	0	0	0	0	0	0	0	0	0	0	0	1	0	0	0	0	0	0	0	0	0	0	0	0	0	0	0	0	0	0	0	0	1	0	0	0	0	0	0	0	0	0	1	0	0	0	0	0	0	1	0	0	0	0	0	1	0	0	1	0	0	0	0	0	0	0	0	0	0	0	1	0	0	1	0	1	0	1	1	0	0	0	0	0	0	0	1	1	1	0	0	1	1	0	0	1	0	0	1	0	0	1	1	0	0	0	0	0	0	0	0	0	1	0	0	0	0	0	1	0	0	1	0	1	0	1	0	0	0	0	0	0	0	0	0	1	1	1	0	0	0	1	0	0	0	0	0	0	1	0	1	0	0	0	0	0	0	0	0	0	0	0	0	0	0	0	0	1	0	0	1	1	1	0	0	0	0	1	0	0	0	0	0	0	0	0	1	0	0	0	0	0	0	2	2	0	0	0	0	0	0	0	0	0	0	1	0	2	1	0	0	0	0	0	0	0	0	0	2	0	0	0	0	0	1	0	0	0	0	0	0	0	0	1	0	0	0	0	0	0	0	0	1	0	1	0	0	0	1	1	1	1	0	0	0	0	0	0	1	0	0	0	0	0	0	0	0	0	0	0	1	0	0	0	0	1	0	0	0	0	0	0	0	0	0	1	0	0	0	0	1	0	2	0	0	0	1	0	0	0	0	0	0	0	0	1	0	0	0	0	0	0	0	0	1	0	0	0	1	1	0	0	0	0	0	0	1	0	1	1	0	0	0	0	0	0	0	0	0	0	0	0	0	0	0	0	0	0	0	0	0	0	1	0	0	0	0	0	1	0	1	0	0	0	0	0	0	0	0	0	0	0	0	0	0	0	0	0	0	0	1	0	1	0	0	0	1	0	0	1	0	0	0	0	0	0	0	0	0	0	0	0	0	0	0	1	0	0	0	0	0	0	0	0	0	0	0	0	0	0	0	1	0	0	0	0	0	0	0	0	0	1	0	0	0	0	0	0	0	0	0	0	0	0	0	0	0	0	0	0	0	1	0	0	0	0	0	0	0	1	0	1	0	0	0	0	1	0	0	0	0	0	0	0	0	1	0	0	0	0	0	0	1	0	1	0	0	2	0	1	0	1	0	0	0	0	0	1	0	0	0	0	1	0	0	0	0	1	0	2	0	0	0	0	0	0	0	0	0	0	0	0	0	0	0	0	0	0	0	0	0	0	2	0	0	0	0	1	0	0	0	0	1	0	0	0	0	1	0	0	1	0	0	0	0	0	0	0	0	2	1	0	0	0	0	0	0	0	0	0	0	0	1	0	0	2	0	0	1	0	0	0	0	0	0	1	0	0	0	1	0	0	0	0	0	1	0	0	0	0	0	1	0	0	0	0	0	0	2	1	0	1	0	0	0	0	0	0	0	0	0	0	0	0	0	1	0	0	0	0	1	0	0	1	0	0	0	0	0	0	0	0	0	0	0	0	0	1	0	0	2	0	0	0	0	0	0	0	0	0	0	0	0	0	1	0	0	0	0	1	0	0	0	0	0	0	0	0	0	0	1	0	0	0	1	0	0	0	0	0	0	0	0	0	0	0	0	0	0	0	0	0	1	0	0	0	0	0	0	0	0	1	0	0	0	0	0	0	0	0	0	1	0	0	0	0	1	0	0	0	1	0	0	0	1	0	0	0	0	0	0	1	0	0	0	0	0	0	1	0	0	0	0	0	0	0	0	0	0	0	1	0	0	0	0	0	0	0	0	0	0	0	0	0	0	0	0	0	0	0	0	1	0	0	0	0	0	1	0	0	0	0	0	0	1	0	0	0	0	1	0	0	0	0	0	0	0	0	0	0	0	0	0	1	0	0	0	0	0	0	0	0	0	0	0	0	0	0	0	0	1	0	0	0	0	0	1	0	0	0	0	1	0	0	0	0	0	0	0	0	0	0	0	0	0	0	0	0	0	0	0	0	0	0	0	0	0	0	0	0	0	1	0	0	2	0	0	0	1	0	0	0	0	0	0	0	1	0	0	0	0	0	0	0	1	0	0	0	0	0	1	0	0	0	1	0	0	0	0	0	0	1	1	0	0	0	0	1	1	0	0	0	1	0	0	0	0	0	0	0	0	0	0	0	0	0	0	0	1	0	0	0	0	0	0	0	0	0	0	0	1	1	0	0	0	0	0	0	0	0	0	0	1	0	0	1	0	0	1	0	0	0	0	0	1	0	0	0	0	0	0	0	0	0	0	0	0	0	0	0	0	0	0	0	0	0	0	0	0	0	1	0	0	1	0	0	0	0	0	0	0	1	0	0	0	0	0	0	0	0	1	0	0	0	0	0	0	1	0	0	0	0	0	0	0	0	0	0	1	0	0	0	0	0	2	1	0	0	0	0	0	0	1	0	0	0	0	1	0	0	1	0	0	0	0	0	0	0	0	0	0	0	0	1	0	1	1	0	0	0	0	0	0	0	0	0	0	0	1	0	0	0	0	0	0	0	0	0	0	0	0	0	0	0	0	0	0	0	0	0	0	0	0	0	0	0	0	0	1	0	0	0	0	1	0	0	0	0	0	0	0	0	0	0	0	1	0	0	0	0	0	1	0	0	0	0	1	0	0	0	1	0	1	1	0	0	0	0	1	2	0	0	0	1	0	0	0	0	0	0	0	0	0	0	2	1	0	0	0	1	0	1	0	0	0	0	0	0	0	0	0	1	0	0	0	0	0	0	0	0	0	0	0	1	0	2	0	0	0	0	0	0	0	0	0	0	0	0	0	0	0	0	0	0	0	0	0	0	0	1	0	0	0	0	0	0	0	0	0	0	0	1	0	0	0	0	3	1	0	0	0	0	0	0	0	0	2	1	0	0	0	0	1	0	0	1	0	0	0	0	0	1	3	0	0	0	1	0	0	0	1	0	0	0	0	2	0	0	0	0	0	1	0	0	0	0	1	0	0	0	1	1	0	0	0	0	0	0	0	0	1	0	1	1	0	0	0	1	0	0	0	0	0	0	0	0	0	1	0	0	0	0	0	0	0	0	1	0	1	0	0	1	0	0	0	0	0	1	1	2	0	0	1	0	0	0	0	0	0	0	0	0	0	0	0	0	1	0	0	0	0	0	0	0	0	2	0	0	0	0	0	0	0	0	0	0	0	0	0	0	0	0	0	0	0	0	0	0	0	0	0	0	0	0	0	1	0	1	0	0	0	0	0	0	0	0	0	0	0	1	0	1	0	0	0	1	0	0	0	0	0	0	0	1	0	0	1	0	0	0	0	0	0	0	0	0	0	0	0	0	0	0	0	0	0	0	0	0	0	0	0	0	0	0	0	0	0	0	0	2	0	0	0	0	0	0	0	0	0	0	2	1	0	1	0	0	0	0	0	0	1	0	0	0	1	2	0	0	1	0	0	0	0	0	1	0	0	0	0	0	0	0	0	2	0	2	0	0	1	0	0	0	0	0	0	0	0	0	0	0	0	0	0	0	0	1	1	0	0	1	0	1	0	0	0	1	0	0	0	0	0	0	0	0	0	1	0	0	0	0	1	2	0	0	0	0	0	0	0	2	0	1	1	0	0	0	0	0	1	0	0	0	0	0	0	0	0	0	0	0	0	0	0	0	0	0	0	0	0	0	0	0	0	0	1	0	0	1	0	0	0	0	0	1	0	0	0	0	0	1	0	0	0	0	0	0	0	0	0	0	0	0	0	0	0	0	0	0	0	0	0	0	0	0	0	0	0	0	0	0	0	0	0	0	0	1	0	1	1	1	0	0	0	0	1	0	0	0	0	1	1	0	0	1	0	1	1	0	0	1	0	1	0	2	0	2	0	0	0	0	0	0	0	0	0	0	0	0	0	0	0	1	0	1	0	0	0	0	0	0	0	0	0	0	0	0	0	0	0	0	0	0	0	0	0	0	0	0	0	0	0	0	0	0	1	0	1	0	0	0	0	0	0	0	0	0	0	1	0	0	0	0	0	0	0	0	0	0	0	0	0	0	1	0	0	1	0	0	0	0	0	0	0	0	0	0	0	1	0	0	0	0	0	0	1	0	0	0	0	0	0	0	0	0	0	0	0	1	0	0	0	0	0	0	0	0	0	0	0	0	0	0	0	0	0	0	0	0	0	0	1	0	0	0	0	0	1	0	0	0	0	1	1	0	0	0	0	0	0	0	0	0	0	0	0	0	0	0	0	0	1	0	0	0	0	1	0	0	0	0	0	0	0	0	1	0	0	0	0	0	0	0	0	0	0	0	0	0	0	0	0	0	0	0	1	1	0	1	0	0	0	0	0	0	0	0	0	1	0	0	0	0	0	0	0	0	1	0	0	0	0	1	0	0	1	0	1	0	0	0	0	0	0	0	0	0	0	0	0	0	0	0	0	0	0	0	0	0	0	0	0	0	0	1	0	0	0	0	2	0	1	0	0	0	0	3	0	0	0	0	0	0	0	0	1	0	0	0	0	0	1	0	0	0	0	0	0	0	0	0	0	0	0	0	0	0	1	0	0	0	0	0	0	0	0	2	0	0	0	0	1	1	0	0	0	0	0	0	0	0	0	0	0	0	1	0	0	0	1	0	0	0	0	0	0	0	0	0	0	1	0	0	0	0	0	0	1	0	0	0	0	0	0	0	0	0	0	0	0	0	0	0	0	0	2	0	1	0	0	0	0	0	0	1	0	1	0	0	0	0	0	0	0	0	1	0	0	1	0	1	0	1	0	0	0	0	0	0	0	0	0	0	0	0	0	0	0	0	0	0	0	0	0	0	0	0	0	0	0	0	0	0	0	0	0	0	0	0	0	0	0	0	0	1	0	1	0	0	0	0	0	0	1	0	1	0	2	0	0	1	0	0	0	0	0	0	1	0	0	0	1	0	0	0	0	0	1	0	0	0	0	0	0	1	0	0	0	0	0	0	0	0	0	0	0	0	0	0	0	0	0	0	0	0	0	0	1	0	1	0	0	0	0	1	0	1	0	1	0	1	0	0	1	0	0	0	0	0	0	0	0	0	0	0	1	0	0	0	0	0	1	0	0	0	0	0	0	0	0	0	0	1	0	0	0	0	0	0	0	1	0	1	0	0	0	0	0	0	0	0	0	0	0	0	0	0	0	0	0	1	0	0	0	0	0	0	0	0	0	1	0	0	2	0	1	0	0	0	0	0	0	0	0	0	0	0	0	0	0	0	0	0	0	0	0	0	2	0	0	1	0	0	2	1	0	0	0	0	0	1	1	0	0	0	0	1	1	1	0	1	1	0	1	0	0	0	0	0	0	0	0	0	0	0	0	1	1	0	0	0	0	1	0	1	0	0	2	0	0	0	0	0	0	0	0	0	0	0	0	1	0	0	0	1	1	1	1	1	0	0	0	0	0	0	0	0	0	0	0	2	0	0	0	0	0	0	0	0	0	0	0	1	0	0	0	0	0	0	0	1	0	0	0	0	0	0	0	0	0	0	0	0	0	0	0	0	0	0	0	1	0	0	0	0	0	0	0	0	0	1	0	0	0	0	1	0	0	0	0	0	0	0	1	1	0	0	0	0	0	0	0	0	0	0	0	1	0	0	0	0	0	1	0	1	0	0	0	0	0	0	0	0	0	0	0	1	0	0	0	1	0	0	0	0	0	0	0	1	0	0	0	0	0	0	0	0	0	0	0	0	1	0	0	0	0	0	1	0	1	0	0	0	0	2	0	0	1	1	0	0	0	0	1	0	0	0	0	0	0	0	0	0	0	0	0	1	0	0	0	1	1	1	0	0	0	0	0	0	0	1	0	0	1	0	0	1	0	0	1	0	1	2	0	0	0	0	0	0	0	0	0	0	0	0	0	0	0	0	1	0	0	0	0	0	0	0	0	0	0	0	0	0	0	0	0	0	0	0	1	0	0	0	0	0	0	0	0	0	0	0	0	2	1	0	0	0	0	1	0	1	0	1	1	0	0	0	1	0	0	2	0	0	1	0	0	0	0	1	0	0	0	0	0	0	0	1	0	0	0	1	0	0	0	0	1	1	1	0	2	0	0	0	1	0	0	0	1	0	0	0	1	0	0	0	0	0	0	0	0	0	0	0	1	0	0	0	0	0	0	0	0	0	1	0	0	1	0	0	0	0	0	1	1	1	0	2	0	0	0	1	1	0	0	0	0	0	1	0	0	0	0	0	0	0	0	0	0	0	0	0	0	0	0	0	1	1	0	0	0	0	1	1	1	0	1	0	0	0	0	0	0	0	0	0	0	0	0	0	0	0	0	0	1	0	0	0	0	0	1	0	0	0	0	0	0	0	0	0	0	0	0	0	0	0	0	0	0	0	0	0	0	0	0	0	0	0	0	0	1	0	0	0	0	0	0	1	0	0	0	0	0	0	0	0	1	0	0	1	0	0	0	0	0	0	0	0	0	0	1	0	0	0	0	0	0	0	0	0	0	0	1	0	0	1	1	2	0	0	0	0	1	0	0	0	0	0	0	0	0	0	0	0	0	0	2	0	0	0	0	1	0	0	0	0	2	0	0	0	0	0	0	0	0	0	0	0	0	0	0	0	0	1	0	0	0	0	0	0	0	1	0	0	0	0	0	1	0	0	0	0	0	0	0	0	0	0	0	0	0	0	0	1	0	0	0	0	0	0	0	0	0	0	0	0	0	0	1	0	1	0	0	0	0	0	0	0	0	0	0	1	1	1	0	0	0	0	0	1	0	0	0	0	1	0	0	0	1	0	1	0	0	0	0	0	0	0	0	0	0	0	0	0	0	0	0	0	0	0	0	0	0	0	0	0	0	0	0	0	0	0	1	0	0	0	0	0	0	0	0	0	1	0	0	0	1	0	0	0	0	0	0	0	0	0	0	0	0	0	0	0	0	0	1	1	0	0	0	0	0	0	0	0	0	0	0	0	0	0	0	1	0	0	0	0	0	0	0	0	0	0	0	0	0	0	0	0	0	0	0	0	0	0	0	1	0	0	0	0	0	0	0	0	0	1	0	2	0	0	2	0	0	0	0	1	0	0	0	0	1	1	0	0	1	0	0	0	1	0	0	0	0	0	1	0	0	0	0	0	0	0	1	0	0	0	0	0	0	0	1	0	1	0	0	0	0	0	0	1	0	0	1	0	0	0	0	0	0	0	0	0	0	0	0	1	0	0	1	0	1	0	1	0	0	0	0	0	0	1	0	0	0	0	1	0	0	0	0	0	1	0	0	0	1	0	0	0	0	0	1	0	0	0	0	0	0	0	0	0	0	0	0	0	0	0	0	0	0	0	0	1	0	0	0	1	0	0	0	0	0	0	0	0	0	0	0	0	0	0	1	0	0	1	0	1	0	0	1	0	0	0	0	0	0	0	0	0	2	0	0	0	0	0	0	0	0	0	0	0	1	1	0	1	0	0	0	0	0	0	0	0	0	0	0	0	0	0	1	0	0	0	1	0	1	0	0	0	0	0	0	0	0	0	0	0	0	0	0	0	3	0	0	0	0	0	0	0	1	0	0	1	1	0	0	0	0	0	0	0	0	0	0	0	0	0	0	0	0	0	1	1	0	0	0	0	0	1	0	2	0	1	0	0	0	0	0	0	0	0	0	0	0	0	0	0	0	0	0	0	0	0	0	0	1	0	0	0	0	0	0	0	0	0	0	0	0	0	1	0	0	0	0	0	0	0	0	0	0	0	1	0	0	0	0	0	0	0	0	0	0	0	0	0	0	0	0	0	1	0	0	0	0	0	0	0	0	0	0	0	0	0	1	0	0	0	0	0	0	0	0	0	1	0	0	0	0	0	0	1	0	0	0	0	0	0	0	0	0	0	0	0	0	0	0	0	1	0	0	0	0	0	0	0	0	0	0	0	0	0	1	0	0	0	0	1	0	0	0	0	1	0	0	0	0	0	0	0	0	0	0	1	0	0	0	0	1	0	0	0	0	0	0	0	0	0	1	0	0	0	0	0	0	0	0	0	0	0	1	0	1	1	0	0	0	0	0	0	0	0	1	0	0	0	0	0	0	0	1	0	0	1	0	5	0	0	0	0	1	0	0	0	0	0	0	0	0	0	0	0	0	0	0	0	0	1	1	0	1	1	0	1	0	0	1	1	0	0	0	1	0	0	0	1	1	0	0	0	0	0	0	0	0	0	2	0	0	0	0	0	0	0	0	0	0	0	0	1	0	0	1	0	0	0	0	0	1	0	0	0	0	0	0	0	0	1	0	0	0	0	1	0	0	0	1	0	1	0	1	0	0	0	0	0	0	0	0	0	0	0	0	1	0	0	0	0	0	0	0	0	0	0	0	0	0	0	0	0	0	0	0	0	1	1	1	0	0	0	0	0	1	0	0	0	0	0	0	0	0	0	0	0	0	0	0	0	0	1	0	0	0	0	0	0	0	0	1	1	0	0	0	1	0	0	0	0	0	1	1	0	0	1	0	0	0	0	0	0	0	0	0	0	0	0	0	0	0	0	0	0	0	1	0	0	0	0	1	1	1	0	0	1	0	0	1	2	0	1	0	0	1	0	0	0	0	0	0	0	0	0	0	1	0	0	0	0	0	0	0	0	0	0	1	0	0	0	0	1	1	0	0	0	0	0	0	0	0	0	0	2	0	0	0	0	0	0	0	0	0	1	0	0	0	0	0	0	0	1	0	0	0	0	0	2	0	0	0	0	0	0	0	1	0	0	0	0	0	0	0	0	0	0	0	1	0	1	0	1	0	0	0	1	0	0	0	0	0	0	0	0	0	0	0	0	0	0	2	0	0	0	0	0	0	0	0	0	0	2	0	0	0	2	0	0	0	0	0	0	0	1	0	0	1	0	0	0	0	1	0	1	0	0	0	0	0	0	0	1	0	0	0	0	0	0	0	0	0	1	1	0	0	0	0	1	0	0	0	2	0	0	0	0	1	0	0	0	0	1	1	0	0	0	0	0	1	0	0	0	0	0	0	1	1	0	0	0	0	0	0	1	0	1	0	0	0	0	0	0	0	0	1	0	1	0	0	0	0	0	0	0	0	1	0	0	0	0	0	0	1	0	0	0	0	0	0	0	0	0	0	0	0	0	0	0	0	0	0	0	0	0	0	1	0	0	0	0	0	0	0	0	0	0	0	0	1	0	0	0	0	0	0	0	0	0	0	1	0	0	0	0	0	0	0	0	2	0	1	0	0	0	0	0	0	0	0	0	1	0	0	0	0	0	0	0	0	0	0	0	1	0	0	0	0	0	1	1	0	0	0	0	0	0	0	0	0	1	0	0	0	0	0	0	0	1	0	0	0	0	0	0	0	0	0	0	0	0	0	0	0	0	2	1	0	0	0	0	0	0	0	0	0	0	1	0	0	0	0	0	0	0	0	0	1	0	1	1	0	0	1	0	0	0	0	0	0	2	0	0	0	0	0	0	0	1	0	0	0	2	0	0	1	0	1	0	1	0	0	0	0	0	0	0	1	0	0	0	0	0	0	0	0	0	1	0	0	0	0	0	0	0	0	0	0	0	0	0	0	0	0	0	0	0	0	0	0	0	0	0	0	0	1	0	0	0	0	0	0	0	0	0	0	0	1	0	0	0	1	0	2	0	1	0	0	0	1	0	0	0	0	0	0	0	0	0	0	0	1	0	0	0	0	0	0	0	1	0	0	0	0	0	0	1	0	0	0	0	0	0	0	0	0	0	1	0	1	1	1	0	0	0	0	0	0	0	0	1	0	0	0	1	1	0	0	0	0	0	0	0	0	0	0	0	0	0	0	0	1	0	0	0	0	0	0	0	0	0	0	0	0	0	0	1	0	0	0	0	0	0	0	0	0	1	0	0	0	0	0	0	0	0	0	0	0	0	1	1	0	0	1	0	0	0	0	0	1	1	0	0	1	1	0	1	0	0	0	0	0	0	0	0	0	0	0	0	0	0	0	0	0	0	0	1	0	0	0	1	0	0	0	0	0	0	0	0	0	0	0	0	0	1	0	0	0	1	0	0	1	0	0	0	0	0	0	0	1	0	0	0	0	0	0	0	0	0	0	1	0	0	0	0	0	0	0	0	0	1	1	0	0	0	0	0	0	0	0	0	0	0	0	0	0	1	0	0	0	0	0	1	0	0	0	1	2	1	0	0	0	0	0	1	0	0	0	0	0	0	0	0	1	0	0	0	0	0	0	0	0	1	0	0	0	0	0	3	0	0	0	0	0	0	1	0	0	1	1	0	0	0	0	0	1	0	0	0	0	0	1	0	0	0	0	0	1	0	0	0	0	0	1	0	1	1	0	0	0	2	0	0	0	0	0	0	0	0	0	0	0	0	0	0	0	0	0	0	0	0	0	1	0	0	0	0	0	0	0	0	0	0	0	0	0	1	1	0	0	0	0	0	0	0	0	0	0	0	0	0	0	0	0	0	0	0	0	0	0	1	1	0	0	0	0	0	0	2	0	0	1	0	0	0	0	0	0	0	0	0	0	0	0	0	1	0	0	0	0	0	1	0	1	1	0	0	0	0	0	0	0	1	0	0	1	0	0	0	0	0	1	0	0	0	0	0	0	0	0	0	0	0	0	1	0	0	0	0	1	1	0	0	0	0	0	0	1	0	0	0	1	0	0	0	0	0	0	0	0	0	0	0	0	2	0	0	0	0	1	0	0	0	0	0	0	0	0	0	0	0	1	0	0	0	0	0	0	0	0	0	0	0	0	0	0	0	0	0	1	1	0	0	0	0	0	0	0	0	0	1	0	0	1	0	0	0	0	0	0	0	1	0	0	1	0	0	0	0	0	0	1	0	1	0	0	1	1	0	0	0	0	1	0	0	0	1	0	0	0	0	0	0	0	0	0	0	0	0	1	0	0	0	0	1	0	0	0	0	0	1	0	0	0	0	0	0	0	0	0	0	0	0	0	0	0	0	0	1	0	1	0	0	0	1	0	0	0	0	0	0	0	1	0	0	0	0	0	0	0	0	0	0	0	1	0	0	0	0	0	0	0	0	0	0	0	0	0	0	0	0	0	0	0	0	0	0	0	0	0	0	0	0	0	0	0	0	0	0	0	0	0	0	0	0	0	0	0	0	0	0	0	0	0	0	0	1	1	0	0	0	0	0	0	0	0	1	0	0	1	1	0	0	0	0	0	0	0	0	0	0	0	0	0	0	0	1	0	0	0	0	0	0	0	0	0	0	0	1	2	0	0	0	0	0	0	0	0	0	0	0	0	0	0	0	1	1	0	0	2	0	0	0	0	1	0	1	0	0	0	0	0	0	1	0	0	0	1	0	0	0	0	0	0	1	0	0	0	0	2	0	0	0	1	0	1	0	0	1	0	1	0	0	0	1	0	0	1	0	0	1	0	1	0	1	0	0	0	0	1	0	0	0	1	0	0	0	0	1	1	0	0	0	0	0	0	0	0	0	1	0	0	0	0	0	0	0	0	0	0	1	0	0	0	1	0	0	0	0	0	0	0	0	0	0	0	0	0	0	0	0	0	0	0	0	0	0	0	1	1	0	0	0	0	0	0	0	0	0	0	0	0	0	0	0	1	0	0	0	0	0	1	0	0	1	0	0	1	0	0	0	0	0	0	0	0	1	0	1	0	2	0	0	0	0	1	0	0	0	0	0	0	1	0	0	0	0	0	0	0	0	0	0	0	0	0	1	0	0	0	0	0	0	0	0	0	0	1	0	0	0	0	0	2	0	0	1	0	0	0	0	0	0	0	0	0	0	1	0	0	0	1	0	0	1	1	0	0	1	0	0	0	0	0	0	0	1	0	0	0	1	0	0	0	0	0	0	0	0	0	0	0	0	0	0	0	0	0	0	0	0	1	0	0	1	0	0	0	0	0	0	0	0	0	0	0	0	1	0	0	0	0	1	0	0	0	0	0	2	0	0	0	1	0	0	0	0	0	0	0	0	0	0	0	0	2	1	0	0	0	0	0	0	0	0	0	0	0	0	0	0	0	0	0	0	0	0	0	0	0	0	0	0	0	0	0	0	0	0	0	0	0	0	0	0	0	0	0	2	0	0	1	1	1	0	0	1	1	0	0	0	0	1	0	0	0	0	0	0	0	0	0	0	0	0	0	0	0	0	0	0	0	0	0	0	1	0	0	1	0	0	0	0	2	0	0	0	0	0	0	0	1	0	0	0	0	0	4	1	1	0	0	0	0	1	0	1	0	0	0	0	0	0	0	0	1	1	0	0	0	0	1	0	0	1	0	0	0	1	1	0	0	0	0	0	0	0	0	0	0	0	0	1	0	0	0	0	0	0	0	1	0	0	0	0	0	0	0	0	0	0	0	0	0	0	1	0	0	0	0	0	0	0	0	1	0	0	0	1	1	0	0	0	0	1	0	0	0	0	0	0	0	0	0	0	0	1	1	1	0	0	0	0	0	1	0	0	0	0	0	0	0	1	1	0	0	0	0	0	1	0	0	0	1	0	1	0	0	0	0	2	0	0	0	0	0	0	0	1	0	0	1	0	0	0	1	0	1	0	0	0	0	1	1	0	0	0	0	0	0	0	0	0	0	0	0	0	0	0	0	0	0	0	0	0	0	0	0	0	0	0	1	0	0	1	0	0	0	0	0	0	0	2	0	0	0	0	0	0	0	0	0	0	0	0	1	0	0	0	0	0	1	0	0	0	0	0	0	0	0	1	0	0	0	0	3	0	0	0	0	0	0	0	0	0	0	0	0	0	0	0	1	0	0	1	1	0	0	0	0	0	2	0	0	0	0	0	0	1	0	0	1	0	2	1	0	1	0	1	1	0	0	1	0	0	0	0	0	0	0	0	0	0	0	0	1	0	0	0	0	0	0	0	0	0	0	0	0	0	0	0	0	1	0	0	0	0	2	0	0	1	0	0	0	0	0	1	0	0	0	0	0	0	0	0	0	0	0	0	0	0	0	0	0	0	0	0	0	0	0	0	0	0	0	0	0	0	0	0	0	0	0	0	0	1	0	0	0	0	0	0	0	0	0	1	0	0	0	0	0	0	1	0	0	0	0	0	0	0	0	0	0	0	1	0	0	0	0	0	0	3	0	0	0	0	0	0	0	0	0	0	0	1	0	0	0	0	0	0	0	0	1	0	0	0	0	1	1	0	0	0	0	1	2	0	1	0	0	0	0	0	0	0	0	0	0	0	0	0	1	0	0	0	0	0	0	0	0	0	0	0	0	1	0	0	0	1	0	0	0	0	0	1	0	0	0	0	0	0	0	0	0	0	0	0	1	0	0	0	1	0	0	0	0	0	0	0	0	0	1	0	0	0	0	0	1	0	0	0	0	0	0	0	1	0	0	1	0	0	0	0	0	0	0	0	0	0	0	0	0	0	1	0	0	0	0	0	1	0	1	0	0	0	0	0	0	0	0	0	0	0	0	1	0	0	0	0	0	0	0	0	0	0	0	0	0	0	0	0	0	0	0	0	0	0	0	0	0	0	0	0	0	1	0	0	0	0	0	0	0	1	2	0	0	0	0	0	0	0	0	0	0	0	0	0	0	0	0	0	1	0	0	0	1	0	1	1	1	0	1	0	0	0	0	0	0	1	0	0	0	0
N0.HOG0002312	0	0	0	0	0	1	0	0	1	0	1	1	0	0	0	0	0	0	0	0	0	1	0	1	0	0	0	0	0	1	0	0	1	0	0	0	0	3	1	0	0	0	0	1	0	0	1	1	0	0	0	0	3	0	2	0	3	0	0	1	0	1	1	0	0	0	0	0	1	1	0	0	1	1	0	0	0	2	0	0	0	0	0	1	0	2	0	0	1	2	0	0	0	1	0	0	0	0	1	0	0	0	1	0	0	0	0	0	0	1	0	0	0	0	1	0	0	0	1	0	2	0	0	0	0	0	0	1	0	0	0	2	0	1	0	0	0	1	1	0	0	0	0	2	0	0	0	0	0	0	0	0	0	0	0	0	0	4	0	1	1	0	1	1	0	0	1	0	0	0	0	0	0	1	0	1	0	0	0	0	0	0	0	0	0	1	0	0	0	1	1	0	0	0	0	0	0	1	0	0	0	0	0	0	0	0	0	0	0	0	0	1	0	0	1	0	0	0	2	0	0	0	0	1	0	0	0	0	1	1	3	0	2	0	0	2	0	0	0	0	0	0	0	1	0	0	0	0	0	2	1	1	1	0	0	1	0	0	1	0	2	0	0	1	0	0	1	0	0	0	3	1	1	0	2	1	0	2	0	0	0	3	0	0	0	0	0	0	0	0	0	1	0	0	0	0	0	0	0	0	1	0	0	2	0	0	0	2	1	1	1	0	0	0	0	0	0	0	0	0	0	0	0	1	1	1	0	0	0	1	2	0	0	0	0	0	0	0	0	0	1	2	0	0	4	0	0	0	1	0	0	1	0	0	0	0	0	0	0	0	0	0	0	0	0	0	0	0	0	0	1	1	0	2	0	0	2	0	0	1	0	1	0	2	0	0	0	0	0	1	0	0	0	0	0	0	0	1	0	0	0	1	0	0	1	0	0	1	0	0	1	0	0	0	1	0	1	0	1	0	0	2	0	1	1	0	0	0	1	0	0	0	0	1	0	0	0	1	1	0	0	0	1	0	0	0	0	0	0	0	1	2	0	0	0	1	0	0	0	0	0	0	0	0	0	0	0	1	1	0	0	1	0	0	0	0	3	0	0	0	0	3	0	0	0	0	0	0	2	1	0	0	0	0	0	0	0	0	1	0	2	1	0	0	0	0	0	0	0	0	1	0	0	0	0	0	0	0	0	0	1	0	0	2	1	0	1	0	0	1	2	0	0	1	0	0	1	0	0	0	1	1	0	0	1	1	0	0	0	0	0	0	1	1	1	0	2	1	0	1	0	0	0	0	0	1	0	0	1	0	0	0	0	0	0	0	1	2	0	0	0	2	0	0	0	0	0	0	1	0	1	0	0	1	0	0	0	0	0	0	0	0	0	0	0	0	0	0	0	2	0	0	0	2	1	1	0	0	0	0	0	1	0	1	0	1	1	0	0	0	0	1	0	0	0	0	0	0	0	0	2	0	0	0	2	2	0	0	1	0	0	0	0	0	1	0	1	0	0	2	2	0	0	0	0	0	0	1	0	0	1	2	0	0	0	0	1	0	0	0	1	1	2	0	3	1	0	3	1	0	1	0	1	0	0	0	2	0	0	0	0	0	1	0	6	1	0	0	0	0	0	0	0	0	0	0	0	0	0	0	0	2	0	0	0	1	0	0	1	1	0	1	0	0	0	0	0	0	0	0	0	0	0	2	0	0	2	0	0	0	0	0	1	1	2	0	0	0	0	0	0	0	0	0	0	0	0	3	0	0	0	0	0	0	2	0	0	0	0	0	0	0	0	2	0	0	0	1	2	0	0	1	1	0	0	0	0	1	2	0	0	2	0	1	1	0	0	4	0	0	0	1	0	0	0	0	0	0	1	2	0	0	2	0	0	0	0	1	0	0	0	2	0	0	0	1	0	0	0	0	1	0	0	2	1	0	1	0	0	1	1	0	0	0	1	0	0	0	0	1	0	0	1	0	0	0	0	0	0	0	0	0	0	1	0	0	0	0	1	0	0	0	0	0	0	2	0	0	0	0	0	0	0	0	1	0	0	1	1	0	1	0	1	0	0	0	0	4	0	0	0	0	0	0	0	0	0	0	0	2	1	0	0	0	0	0	0	0	1	1	0	0	0	0	1	0	0	1	1	0	0	0	1	0	0	0	0	0	0	0	0	0	0	0	0	0	0	0	0	0	0	0	0	0	0	0	1	0	3	0	0	1	1	2	0	0	1	0	1	0	0	0	0	0	0	1	0	0	0	3	0	1	0	0	0	0	0	0	0	1	1	0	0	1	0	0	0	0	0	0	0	0	0	0	0	0	1	0	0	0	1	0	0	0	0	0	0	3	0	0	0	0	0	0	2	0	0	0	0	0	0	2	2	0	0	0	0	1	0	0	0	0	0	0	1	0	0	2	0	1	0	0	1	0	0	1	0	2	0	0	0	1	0	0	1	1	0	3	0	0	2	1	0	4	0	2	1	0	0	0	1	0	0	0	2	0	1	0	1	0	1	0	0	0	3	0	3	0	1	0	0	0	0	0	0	0	0	0	0	2	0	0	0	0	0	0	0	2	3	0	0	0	0	1	0	0	0	0	0	0	1	0	0	0	0	0	2	0	0	0	8	0	0	0	0	0	0	0	0	1	1	0	0	0	0	0	0	3	0	0	0	0	0	0	0	0	2	0	0	0	0	1	0	0	0	0	0	0	2	0	0	0	1	0	0	0	1	1	0	0	0	0	0	0	0	2	1	0	0	1	0	0	0	0	1	0	0	0	0	0	0	2	2	0	0	2	0	0	0	0	0	2	0	0	0	0	0	1	2	0	1	0	0	0	0	0	0	0	1	2	0	1	0	3	0	0	0	0	0	1	0	0	0	0	0	1	1	1	1	0	3	0	2	0	0	0	0	2	0	0	0	0	2	0	0	0	0	0	0	0	0	1	3	0	0	0	0	0	0	4	0	0	0	0	0	0	2	0	0	1	0	2	0	0	0	0	2	0	1	1	1	0	0	2	0	1	0	0	1	1	0	0	2	0	0	0	0	2	0	0	2	1	2	0	0	0	0	0	0	0	0	2	0	0	1	0	0	0	1	0	0	0	0	0	0	0	0	1	0	0	0	0	1	0	1	1	0	1	0	0	3	0	0	0	0	1	1	0	0	3	0	0	0	0	0	0	1	0	0	1	0	0	0	0	1	0	0	0	0	0	1	0	1	2	0	1	1	0	0	0	0	2	3	0	0	1	0	1	0	0	0	1	1	0	1	0	1	0	0	2	0	0	0	0	0	0	0	0	0	1	0	0	0	0	0	0	0	0	0	1	0	0	2	0	0	1	0	0	2	0	0	0	0	0	0	0	0	0	0	0	0	0	0	0	0	2	1	0	0	0	0	0	0	0	1	1	0	0	1	0	0	0	0	1	0	0	0	0	1	0	1	0	0	0	0	0	0	0	0	0	0	0	1	0	0	2	1	0	0	2	0	0	0	0	1	1	0	0	0	0	3	1	0	0	1	0	0	0	0	1	0	0	0	0	0	0	0	3	0	0	1	0	0	0	0	0	1	0	1	0	0	1	0	1	0	1	0	2	0	1	0	0	0	0	0	1	0	1	0	0	0	0	0	2	0	0	0	0	0	0	0	0	0	0	0	0	0	0	2	0	0	0	0	5	2	0	0	0	0	1	0	0	2	0	2	0	1	0	0	0	0	1	2	0	0	0	0	0	0	1	1	0	0	1	0	0	0	1	0	0	0	0	0	0	0	0	0	0	0	0	1	0	0	0	0	0	0	0	0	0	1	1	1	1	1	0	0	0	0	0	0	3	1	1	0	0	0	0	0	1	0	1	0	0	0	1	1	0	1	1	0	1	0	0	0	1	1	1	0	1	0	1	0	0	1	0	0	1	0	0	0	0	2	0	0	0	0	0	0	0	0	0	0	0	1	1	0	1	0	0	0	0	0	0	1	2	0	0	0	0	1	0	0	0	0	1	0	0	0	0	1	0	0	0	0	1	2	0	0	0	0	0	1	1	0	0	2	1	0	1	0	0	0	0	1	0	0	0	0	0	0	1	0	0	0	0	0	0	2	0	0	0	0	0	0	0	1	0	3	0	1	0	0	0	0	0	0	1	0	0	0	1	0	0	0	1	0	0	0	1	0	0	1	0	0	1	0	0	1	0	0	1	0	1	0	0	0	0	0	0	0	0	0	0	0	0	0	0	0	0	0	2	1	0	4	0	0	3	0	0	0	0	0	0	0	0	2	1	0	1	4	0	0	0	0	0	0	0	0	1	0	0	0	0	0	0	0	0	0	0	1	0	0	0	1	0	0	0	1	0	0	3	1	0	0	1	0	1	0	0	0	0	0	1	2	0	0	0	2	0	2	0	1	1	0	0	0	0	1	0	3	0	0	0	0	0	0	0	1	0	0	0	0	0	0	0	0	0	0	0	1	1	1	0	0	0	0	0	0	1	2	0	0	0	0	1	0	0	0	0	1	2	2	0	0	0	0	0	0	0	1	0	0	3	0	0	0	0	0	0	1	0	0	1	0	3	1	1	1	0	1	1	0	1	1	0	0	0	0	0	0	0	3	0	1	1	0	1	0	0	0	0	1	0	1	0	0	0	0	0	2	1	0	0	0	0	0	0	0	0	1	0	0	0	0	0	1	1	0	0	0	2	1	0	0	0	2	0	1	0	0	0	1	0	1	0	0	0	0	0	0	0	1	1	0	0	0	0	0	3	0	1	0	0	0	1	0	1	1	0	1	1	0	0	0	0	0	0	1	0	0	0	1	0	0	0	0	0	1	0	0	0	0	0	0	0	1	1	0	0	1	1	0	1	1	0	1	0	0	0	0	0	0	0	0	1	0	0	0	0	0	0	1	0	0	0	0	0	2	0	0	0	0	0	1	0	0	0	0	0	0	0	1	0	0	1	1	1	0	0	0	1	0	0	0	1	0	0	0	0	0	0	0	0	1	0	1	0	0	0	0	1	0	0	1	0	0	1	0	1	0	0	2	0	0	1	0	0	0	1	2	0	0	0	0	1	0	0	0	2	0	0	0	0	0	0	0	0	1	2	1	0	0	0	0	0	0	0	2	0	3	0	1	0	1	0	1	1	1	0	0	0	0	0	0	0	0	0	2	0	0	0	2	1	0	0	2	1	0	0	0	0	2	0	0	0	0	0	0	0	1	0	0	1	1	0	0	0	0	0	1	0	0	1	1	2	0	0	2	1	1	0	0	0	0	0	0	0	2	2	0	0	1	0	0	0	0	0	0	0	0	0	0	0	2	2	0	2	0	1	0	0	0	0	0	0	2	0	0	0	1	0	0	1	2	0	1	0	0	0	0	0	0	0	0	0	0	0	0	2	0	0	0	0	2	1	0	2	0	0	1	0	0	0	0	1	0	1	3	2	0	1	0	1	0	0	2	0	0	0	0	1	0	0	0	0	0	0	0	0	0	4	0	0	1	0	0	4	1	0	0	1	0	0	0	2	0	0	0	0	0	1	2	0	3	0	0	6	0	1	0	0	0	0	0	1	0	0	0	0	0	1	0	0	0	0	0	1	0	0	0	1	0	0	0	0	0	1	1	0	1	1	0	0	0	0	0	1	3	0	0	0	1	0	1	1	1	2	0	0	2	0	2	2	1	1	1	0	0	0	0	1	0	0	1	1	0	1	1	0	0	0	0	1	4	0	0	0	0	0	0	1	0	0	0	2	0	0	1	0	0	0	1	1	0	0	0	0	1	0	1	0	2	1	0	3	2	1	1	0	1	0	0	0	0	2	0	2	2	0	1	0	0	0	0	0	1	0	0	0	0	0	1	0	0	0	1	0	0	0	0	1	0	0	0	0	1	1	0	0	0	0	0	0	1	0	0	0	0	0	0	0	0	2	0	0	0	1	1	0	0	0	0	0	0	0	3	0	1	0	1	1	0	0	0	1	2	1	0	1	1	0	0	0	0	0	1	0	0	1	1	1	0	0	0	0	0	2	1	0	0	0	0	0	1	0	5	0	0	0	0	0	1	0	0	0	0	0	0	0	1	0	0	0	1	1	1	2	1	1	0	1	0	0	1	0	0	0	0	0	0	0	0	0	0	0	0	2	0	0	0	0	0	0	0	1	2	1	0	1	0	0	0	0	0	0	3	1	0	0	1	0	0	0	0	1	0	0	0	0	1	0	1	0	0	0	1	0	0	0	0	0	0	3	1	2	0	1	3	2	0	1	0	0	0	0	0	0	0	0	0	0	1	0	0	0	0	0	0	0	0	0	0	0	0	1	0	0	0	0	0	0	0	1	1	0	0	0	0	0	0	0	0	2	1	0	0	0	0	0	0	1	0	2	0	1	1	0	0	1	0	1	0	0	0	0	0	0	1	1	0	0	0	0	0	0	0	0	0	0	0	0	0	0	0	0	0	0	2	0	0	0	0	0	0	1	0	0	0	0	0	0	0	0	0	0	0	2	0	0	1	0	0	3	0	0	0	0	0	0	0	0	0	0	1	1	2	0	0	1	1	0	1	0	0	0	0	0	0	1	1	0	0	0	0	2	0	0	0	0	0	1	0	0	1	0	0	0	0	1	0	0	1	1	0	0	0	0	1	0	0	0	2	0	0	0	0	0	0	0	1	1	0	1	0	1	0	1	1	0	0	0	0	0	0	0	0	0	0	0	1	0	0	0	0	0	2	0	0	0	0	0	0	0	0	0	0	0	0	0	0	0	0	0	1	0	0	0	0	0	0	0	0	1	0	0	0	0	0	4	0	0	0	1	0	0	0	0	1	0	0	0	0	0	1	0	1	0	0	0	0	0	1	5	1	1	0	1	2	0	1	0	0	0	0	0	1	0	0	0	1	3	0	3	1	0	0	0	0	0	0	2	1	0	1	1	2	5	1	1	0	0	0	0	0	0	0	0	0	0	2	0	1	0	1	0	0	0	0	0	1	2	0	0	0	0	0	1	0	0	0	0	0	1	2	1	0	0	0	0	1	0	0	1	1	0	1	0	0	0	1	0	0	0	0	0	0	2	0	0	0	0	0	1	1	1	0	0	0	0	0	0	0	1	0	0	0	0	1	0	0	3	0	0	0	0	0	0	0	0	1	0	0	2	0	0	0	0	0	0	0	0	0	0	0	0	0	0	0	0	0	0	0	0	0	1	0	1	0	0	0	0	1	0	0	0	0	0	1	1	2	0	0	0	1	0	0	0	0	0	0	1	0	1	0	0	0	0	0	0	1	0	0	0	0	0	1	0	0	0	0	1	0	0	0	0	0	0	0	1	0	1	2	2	0	0	0	0	0	0	0	0	0	0	2	0	0	0	0	0	0	0	0	0	0	0	1	0	0	0	2	0	0	0	0	0	0	3	0	0	0	1	1	0	0	0	1	0	0	0	0	0	0	0	0	1	1	0	1	0	0	1	1	0	2	0	0	0	0	1	0	2	1	0	0	1	2	4	1	0	1	1	0	0	0	0	0	0	0	0	0	0	2	1	0	0	1	0	1	2	0	3	1	1	0	1	0	0	0	0	0	0	0	0	0	0	0	0	1	0	1	0	0	0	0	0	2	0	0	0	0	4	0	0	0	0	1	0	0	0	1	0	0	0	0	0	0	1	0	0	1	0	0	0	0	1	0	0	0	2	0	0	0	0	0	0	0	0	0	0	0	0	1	0	0	0	0	0	0	0	2	0	0	0	0	1	0	0	1	0	0	0	0	0	0	0	0	0	0	0	0	0	0	1	0	0	1	0	2	1	3	0	0	0	0	0	0	0	0	0	0	1	0	0	0	0	0	2	0	0	0	1	1	0	0	1	3	0	0	0	1	1	1	0	0	1	0	0	0	0	1	2	1	0	1	0	0	0	0	0	2	0	0	0	1	0	0	0	0	0	0	0	0	1	0	0	0	0	0	2	0	1	0	0	0	0	1	0	1	1	0	0	4	0	1	0	0	1	1	0	1	0	0	1	0	1	0	0	1	0	0	1	1	1	0	0	2	0	0	2	1	0	0	0	0	0	0	0	0	1	0	0	0	0	1	0	0	1	1	0	0	0	0	1	0	0	0	0	0	0	3	0	0	2	0	0	1	0	0	0	0	3	0	0	1	2	0	3	1	2	0	1	0	0	0	0	0	0	0	0	1	0	0	1	0	1	0	1	0	1	0	2	0	0	0	1	0	0	0	0	0	0	1	0	1	1	0	0	1	1	0	0	0	0	0	1	1	0	1	1	0	0	0	0	2	1	0	0	0	1	0	1	0	0	0	0	0	0	0	0	0	0	1	2	2	0	0	0	0	0	1	0	0	0	0	0	0	0	0	0	1	0	4	0	0	1	0	0	1	1	0	0	0	0	0	0	0	2	0	1	0	0	0	0	0	0	0	0	0	0	0	0	0	3	0	1	1	0	0	2	0	0	0	0	0	0	0	0	0	1	0	1	0	0	1	0	0	0	0	1	0	0	0	0	1	0	1	0	0	0	0	1	1	5	1	1	0	0	1	0	0	0	0	2	1	0	0	1	0	0	1	0	0	0	0	0	0	0	1	1	0	0	1	1	1	0	0	0	1	1	0	0	0	0	0	0	2	0	0	0	0	0	0	0	0	0	0	0	2	0	3	1	1	0	0	0	0	1	1	1	1	0	1	0	0	0	1	0	0	2	0	0	0	0	1	0	0	1	0	0	0	0	0	0	0	0	1	2	0	1	0	0	0	0	0	0	1	0	1	0	0	0	0	0	0	1	0	0	0	0	0	1	0	0	0	0	0	0	0	0	0	0	0	0	0	0	1	0	0	1	0	0	1	0	0	0	0	1	1	0	1	0	1	0	1	1	1	0	0	0	0	0	1	0	2	0	0	0	0	0	0	0	0	0	1	0	0	0	0	0	0	2	2	0	0	0	1	0	3	1	1	1	0	0	1	1	0	1	0	0	0	0	0	0	1	1	0	0	0	0	0	0	0	0	0	0	1	0	0	0	1	0	0	0	0	1	0	0	0	0	0	0	1	0	0	1	0	0	1	0	0	1	0	0	0	0	0	0	0	0	1	0	1	0	0	1	0	0	0	0	0	0	0	0	0	0	1	0	0	1	1	0	0	0	0	0	1	0	0	0	0	0	0	2	0	0	0	0	0	1	0	0	0	0	0	1	0	0	0	1	0	0	1	1	1	1	0	1	0	0	0	1	0	0	0	0	0	0	2	0	1	0	0	0	0	1	0	0	0	0	1	1	0	1	0	0	1	0	0	0	0	0	0	0	2	0	0	0	0	0	0	0	1	1	3	0	0	1	0	0	0	0	0	2	0	1	0	2	1	0	0	0	0	1	0	0	0	0	0	0	1	2	1	0	0	2	1	0	0	0	0	0	0	3	0	0	0	0	2	1	0	0	0	0	1	0	1	0	0	0	0	0	1	0	1	1	0	0	0	0	0	0	0	0	0	1	0	0	2	0	0	0	2	0	0	0	0	2	0	0	1	0	1	0	1	0	0	1	0	0	0	0	2	0	0	0	0	0	0	0	0	0	0	0	1	0	0	0	0	0	1	0	0	0	0	0	0	0	1	0	0	0	1	0	1	0	2	0	1	0	1	0	0	0	0	1	0	5	1	0	2	0	3	1	0	0	0	0	0	0	0	1	2	0	0	0	0	0	0	0	0	0	1	0	0	0	1	1	0	1	1	0	0	0	1	0	1	1	0	0	1	1	0	0	1	0	0	0	0	1	0	0	0	1	0	2	1	1	0	1	0	0	0	0	1	0	0	0	0	0	2	0	2	0	0	0	0	1	0	0	1	0	0	0	0	0	0	0	1	0	2	0	2	0	0	0	1	0	0	0	0	0	0	2	2	0	0	1	0	0	0	0	0	0	1	2	0	0	0	0	0	2	0	0	1	0	0	0	0	0	2	0	0	0	1	0	0	0	0	1	0	0	0	0	0	0	0	0	0	1	0	2	0	0	0	0	1	0	0	0	1	1	1	0	0	1	0	0	0	0	0	0	0	0	0	1	1	0	0	0	0	0	0	0	0	1	0	0	0	0	1	0	2	0	0	1	0	0	0	0	0	0	1	0	0	0	0	0	0	2	0	0	0	0	0	2	0	0	0	0	2	0	0	3	1	1	0	0	0	1	1	0	0	0	0	0	0	0	0	0	0	0	2	1	0	0	0	0	0	0	0	0	1	0	0	1	0	0	0	0	0	0	5	0	0	1	0	0	0	1	0	0	0	0	0	0	0	0	0	1	0	0	0	0	0	0	0	0	0	0	0	1	0	0	0	0	0	0	0	0	0	1	0	0	0	0	0	1	1	0	0	0	2	0	0	0	0	0	0	1	0	0	1	0	0	0	0	2	0	0	0	1	0	0	0	1	1	0	0	2	0	0	0	0	0	0	0	2	2	2	0	1	0	0	0	0	0	0	0	0	1	0	0	0	0	0	0	0	0	1	0	0	0	0	0	0	0	0	0	0	0	0	0	1	0	0	0	0	0	0	0	0	0	0	1	2	0	0	0	0	2	1	0	0	2	0	1	0	0	0	1	0	0	0	1	0	0	1	0	0	0	0	1	0	0	0	0	1	1	0	0	1	0	0	1	0	0	0	0	0	0	0	1	0	0	0	0	0	0	0	0	1	1	0	0	0	0	0	0	0	0	0	0	0	0	2	0	0	1	0	1	1	1	0	0	0	1	1	0	2	0	1	1	0	0	0	0	0	0	2	0	1	0	0	0	0	0	0	1	0	0	0	0	2	0	0	0	0	0	0	0	0	1	1	0	0	2	0	0	1	0	1	0	1	0	0	0	0	0	0	2	0	0	0	0	0	0	0	0	1	0	0	0	0	0	0	0	0	3	0	0	1	1	0	1	1	0	0	0	0	0	0	0	0	1	0	0	1	1	1	0	0	0	1	0	0	0	1	0	0	0	0	0	1	0	0	1	1	0	0	0	0	0	0	0	1	0	0	3	0	0	0	3	0	0	0	0	0	1	0	0	2	1	0	0	0	0	0	1	1	0	0	0	0	1	0	0	1	1	1	2	0	0	0	0	0	0	0	1	0	0	0	1	2	0	0	0	0	0	0	0	0	0	0	2	1	0	0	0	0	0	0	0	1	4	0	1	0	2	0	0	0	0	0	0	1	0	0	3	0	1	0	0	0	0	0	0	0	0	1	0	0	0	0	0	0	0	1	0	1	3	0	0	0	0	0	1	0	0	0	2	0	0	0	0	0	0	1	0	0	0	0	0	0	1	0	0	0	0	2	1	0	0	0	0	0	0	0	2	0	1	1	0	0	0	0	0	1	0	1	1	0	1	0	0	0	0	0	0	0	0	0	0	0	0	1	1	1	0	0	0	2	0	0	1	1	0	0	0	0	0	0	1	0	1	0	2	0	0	0	1	0	0	0	0	0	0	0	0	0	2	1	0	0	0	0	0	0	0	0	3	0	0	0	0	0	1	0	0	0	0	0	1	0	1	1	0	0	1	0	2	0	0	1	0	2	0	0	1	0	1	0	0	0	0	1	0	1	1	0	1	0	1	0	0	3	0	1	0	0	0	0	0	0	1	0	0	0	2	0	1	1	0	2	0	2	0	1	0	0	0	0	0	0	0	1	1	0	1	1	2	1	0	1	1	0	0	0	1	1	0	0	0	1	0	0	0	0	0	0	0	0	0	1	0	0	0	0	0	0	2	1	1	0	0	1	0	0	0	0	0	0	0	0	1	0	2	0	0	0	0	0	0	1	0	0	0	2	0	2	1	1	1	0	1	0	0	1	0	0	0	1	2	1	0	1	0	1	1	0	0	0	0	0	1	3	0	1	0	0	4	0	0	1	1	4	1	0	0	0	2	0	0	1	2	2	0	1	1	0	1	1	0	0	0	0	1	0	1	0	0	2	2	0	2	0	0	1	1	0	0	0	0	0	1	0	1	0	0	0	0	0	0	0	1	0	0	0	0	0	0	0	0	0	0	0	0	0	0	0	1	0	1	0	0	1	1	0	0	0	1	1	0	0	0	0	0	1	0	0	0	0	0	0	0	1	0	0	1	0	1	0	0	0	0	0	0	1	0	0	0	0	0	0	0	0	0	1	1	0	0	2	0	0	0	0	0	0	0	0	0	0	2	0	0	1	1	1	0	0	0	0	0	0	0	0	1	0	0	0	2	0	0	0	0	0	0	0	0	1	0	0	0	0	0	0	0	0	0	1	0	0	1	0	0	0	2	0	0	0	0	1	0	0	0	3	0	0	0	0	2	0	2	0	0	1	0	0	0	1	0	0	0	0	0	0	0	1	0	0	0	0	0	1	0	1	0	1	0	1	0	1	1	0	2	0	0	0	0	1	1	0	0	0	0	0	0	0	0	1	0	0	1	1	0	4	0	0	0	0	0	0	1	0	0	0	1	0	0	0	0	1	0	1	0	1	0	1	0	0	0	0	0	0	0	0	1	0	0	0	3	0	0	0	0	0	1	0	0	0	1	0	0	0	2	1	1	0	0	0	0	0	0	0	0	0	0	0	0	2	0	1	0	0	1	0	0	0	0	0	2	0	2	0	2	0	0	0	0	1	0	0	0	0	1	0	0	0	0	0	0	0	1	3	0	0	1	1	0	0	1	0	1	3	0	2	1	1	0	0	0	0	1	0	2	0	0	1	1	0	0	0	0	1	0	0	0	0	1	0	0	0	0	1	0	1	0	0	0	0	0	1	0	0	0	0	1	0	0	0	0	0	0	0	1	0	1	0	0	0	1	0	0	0	0	0	0	0	0	0	0	0	0	0	0	0	0	0	0	2	0	0	0	0	1	1	0	2	0	0	0	0	0	1	0	0	0	0	0	4	0	0	1	0	1	0	1	0	0	0	0	0	0	2	0	0	0	0	0	0	0	0	1	0	0	0	0	2	0	0	0	1	1	0	0	1	0	0	0	0	0	0	0	1	2	0	0	0	0	0	1	0	0	0	0	1	0	0	0	0	0	0	1	0	0	0	0	0	1	1	0	1	0	0	0	0	0	0	0	0	0	0	0	1	0	0	0	0	0	1	0	0	1	1	0	0	0	0	0	1	0	0	0	0	2	1	1	0	2	1	0	2	0	0	0	0	3	0	1	0	1	0	0	1	3	0	1	4	0	0	0	0	0	2	0	0	1	0	0	0	3	0	0	0	0	1	2	0	0	0	2	1	0	1	0	0	1	0	0	1	0	2	0	0	1	0	0	2	0	1	0	0	0	0	0	0	0	0	0	1	0	1	0	0	5	1	1	0	1	0	0	0	3	0	1	3	1	0	0	0	1	0	2	0	0	1	0	1	0	0	0	0	1	0	0	1	1	0	0	0	0	2	0	0	0	0	0	0	0	0	4	0	2	0	0	0	0	0	1	0	0	0	1	0	2	0	0	0	0	0	0	1	0	0	0	0	0	0	1	0	1	0	1	0	0	0	1	1	1	0	0	0	0	0	0	0	0	0	0	0	0	1	0	0	0	1	0	1	0	0	0	0	0	0	2	1	0	0	0	0	0	0	0	0	2	0	0	2	0	0	0	0	0	0	0	0	2	0	0	0	0	0	2	0	0	0	1	1	0	0	0	0	0	1	2	0	0	0	0	0	0	0	0	1	0	1	0	1	2	0	1	0	1	0	0	0	0	1	0	0	0	0	1	1	0	0	0	0	0	1	1	1	2	1	0	0	1	0	2	1	0	0	0	0	0	0	0	0	1	0	0	0	0	0	0	1	1	0	1	0	0	1	0	0	1	2	0	0	0	0	0	0	0	1	0	0	1	0	0	0	1	0	0	0	0	2	0	0	0	0	0	1	1	0	0	0	0	0	0	0	0	0	1	0	0	0	1	0	2	0	0	0	1	0	0	0	0	1	0	0	0	0	0	0	0	1	0	0	1	0	1	0	0	0	0	0	0	0	0	0	0	0	0	0	0	0	0	1	1	0	1	1	0	0	0	0	0
N0.HOG0000576	0	0	0	1	0	0	0	0	0	0	0	0	0	0	0	0	0	0	0	0	0	0	0	0	0	0	0	0	0	0	0	0	0	0	0	0	0	0	0	0	0	0	0	0	0	0	0	0	0	0	0	0	0	0	0	0	0	0	0	0	0	0	0	0	0	0	0	0	0	0	0	0	0	0	0	0	0	0	0	0	0	0	0	0	0	0	0	0	0	0	0	0	0	0	0	0	0	0	0	0	0	0	0	0	0	0	0	0	0	0	0	0	0	0	0	0	0	0	0	0	0	0	0	0	0	0	0	0	0	0	0	0	0	0	0	0	0	0	0	0	0	0	0	0	0	0	0	0	0	0	0	1	0	0	0	0	0	0	0	0	0	0	0	0	0	0	0	0	0	0	0	0	0	0	0	0	1	0	0	0	0	0	0	0	0	0	0	0	0	0	0	0	0	0	0	0	0	0	0	0	0	0	0	0	0	0	0	0	0	0	0	0	0	0	0	0	0	0	0	1	0	0	0	0	0	0	0	0	0	0	0	0	0	0	0	0	0	0	0	0	0	0	0	0	0	0	0	0	0	0	0	0	0	0	0	0	0	0	0	0	0	0	0	0	0	0	0	0	0	0	0	0	0	0	0	0	0	0	0	0	0	0	0	1	0	0	0	0	0	0	0	0	0	0	0	0	0	0	0	0	0	0	0	0	1	1	0	0	0	0	0	0	0	0	0	0	0	0	0	0	0	0	0	0	0	0	0	0	0	0	0	0	0	0	0	0	0	0	0	0	0	1	0	0	0	0	0	0	0	0	0	0	0	0	0	0	0	0	0	0	0	0	0	0	0	0	0	0	0	0	0	0	0	0	0	0	0	0	0	0	0	0	0	0	0	0	0	0	0	0	0	0	0	0	0	0	0	0	0	0	0	0	0	0	0	0	0	0	0	0	0	0	0	0	0	0	0	0	0	0	0	0	0	0	0	0	0	0	0	0	0	0	0	0	0	0	0	0	0	0	0	0	0	0	0	0	0	0	0	0	0	0	0	0	0	0	0	0	0	0	0	0	0	0	0	0	0	0	0	0	0	0	0	0	0	0	0	0	0	0	0	0	0	0	0	0	0	0	0	0	0	0	0	0	0	0	0	0	0	0	0	0	0	0	0	0	0	0	0	0	0	0	0	0	0	0	0	0	0	0	0	0	0	0	0	0	0	0	0	0	0	0	0	0	0	0	0	0	0	0	0	0	0	0	0	0	0	0	0	0	0	0	0	0	0	0	0	0	0	0	0	0	0	0	0	0	0	0	0	0	0	0	1	0	0	0	0	0	0	0	0	0	0	0	1	0	0	0	0	0	0	0	0	0	0	0	0	0	0	0	0	0	0	0	0	0	0	0	0	0	0	0	0	0	0	0	0	0	0	1	0	0	0	0	0	0	0	0	0	0	0	0	0	0	0	1	0	0	0	0	0	0	0	0	0	0	0	0	0	0	0	0	0	0	0	0	0	0	0	0	0	0	0	0	0	0	0	0	0	0	0	0	0	0	0	0	0	0	0	0	0	0	0	0	0	0	0	0	0	0	0	0	0	0	0	1	0	0	0	0	0	0	0	0	0	0	0	0	0	0	0	0	1	0	0	0	0	0	0	0	0	0	0	0	0	0	0	0	0	0	0	0	0	0	0	0	0	4	0	0	0	0	0	0	0	0	0	0	0	0	0	0	0	0	0	0	0	0	0	0	0	0	0	0	0	0	0	0	0	0	0	0	0	0	0	0	0	0	0	1	0	0	0	0	0	0	0	0	0	0	0	0	0	0	0	1	0	0	0	0	0	0	0	0	0	1	0	0	0	0	0	1	0	0	0	0	0	0	0	0	0	0	0	0	0	0	0	0	0	0	0	0	0	0	0	0	0	0	0	1	0	5	0	0	0	0	0	0	0	0	0	0	0	0	0	0	0	0	0	0	0	0	0	0	0	0	0	0	0	0	0	0	0	0	0	0	1	0	0	0	0	0	0	1	0	0	0	0	0	0	0	0	0	0	0	0	0	0	0	0	0	1	0	0	0	0	0	0	0	0	0	0	0	0	0	1	0	0	0	0	0	1	0	0	0	0	0	0	0	0	0	0	0	0	0	0	0	0	0	0	0	0	0	0	0	2	0	0	0	0	0	0	0	0	0	0	0	0	0	0	0	0	1	0	0	0	0	0	0	0	0	0	0	0	0	0	0	0	0	0	0	0	0	0	0	0	0	0	0	0	0	0	0	0	2	0	0	0	0	0	0	0	0	0	0	0	0	0	0	0	0	0	0	0	0	0	0	0	0	0	0	0	0	0	0	0	0	0	0	0	0	0	0	0	0	0	0	0	0	0	0	0	0	0	0	0	0	0	0	0	0	1	0	0	0	0	0	0	0	0	0	0	0	0	0	0	0	0	0	0	0	0	0	2	0	0	0	0	0	0	0	0	0	0	0	0	0	0	0	0	0	0	0	0	0	0	0	0	0	0	0	0	0	0	0	0	0	0	0	0	0	0	0	0	0	0	0	0	0	0	0	0	0	0	0	0	0	0	0	0	0	0	0	0	0	0	0	0	0	0	0	0	0	0	0	0	0	0	0	0	0	2	0	0	0	0	0	0	0	0	0	0	0	0	0	0	0	0	0	0	0	0	0	0	0	0	0	0	0	0	0	0	0	0	0	0	0	0	0	0	0	0	0	0	0	0	0	0	0	0	1	0	0	0	0	0	0	0	0	0	0	0	0	0	0	0	0	0	0	0	0	0	0	0	0	0	0	0	0	0	0	0	0	0	0	0	0	0	0	0	0	0	0	0	0	0	0	0	0	0	0	0	0	0	0	0	0	0	0	0	0	0	0	0	0	0	0	0	0	0	0	0	0	0	0	0	0	0	0	0	0	0	0	0	0	0	0	0	0	0	0	0	0	0	0	0	0	0	0	0	0	0	0	0	0	0	0	0	0	1	0	0	0	0	0	0	0	0	0	0	0	0	0	0	0	0	1	3	0	0	0	0	0	0	0	0	0	0	0	0	0	0	0	0	0	0	0	0	0	0	0	0	0	0	0	0	0	0	0	0	0	0	0	0	0	0	0	0	0	0	0	0	0	0	0	0	0	0	0	0	0	0	0	0	0	0	0	0	0	0	0	0	0	0	0	0	4	0	0	0	0	0	0	0	0	0	0	0	0	0	0	0	1	0	0	0	0	0	0	0	0	0	0	0	0	0	0	0	0	0	0	0	0	0	0	0	0	0	0	0	0	0	0	0	0	0	0	0	0	0	0	0	1	0	0	0	0	0	0	0	0	0	0	0	0	0	1	0	0	0	0	0	0	0	0	0	0	0	0	0	0	0	0	0	0	0	0	0	0	0	0	1	0	0	0	0	0	0	0	2	0	0	0	0	0	0	0	0	0	0	0	0	0	0	0	0	0	0	0	1	0	0	0	0	0	0	0	0	0	0	0	0	0	0	0	0	0	0	0	0	0	0	0	0	0	0	0	0	0	0	0	0	0	0	0	0	0	0	0	0	0	0	0	0	0	0	0	0	0	0	0	0	0	0	0	0	0	0	0	0	0	0	0	0	0	0	0	0	0	0	0	0	0	0	0	0	0	0	0	0	0	0	0	0	0	0	0	0	0	0	0	0	0	0	0	0	0	0	0	0	0	0	0	0	0	0	0	0	0	0	0	0	0	0	0	0	0	0	0	0	0	0	0	0	0	0	0	0	0	0	0	0	0	0	0	0	0	0	0	0	0	0	0	0	0	0	0	0	0	0	1	0	0	0	0	0	0	0	0	0	0	0	0	0	0	0	0	0	0	0	0	0	0	0	0	0	0	0	0	0	0	0	0	0	0	0	0	0	0	0	0	0	0	0	0	0	0	0	0	0	0	1	0	0	0	0	0	1	0	0	0	1	0	0	0	0	0	0	0	0	0	0	0	0	0	0	0	0	0	0	0	0	0	1	0	0	0	0	0	0	0	0	0	0	0	0	0	0	0	0	0	0	0	0	0	0	0	0	0	0	0	0	0	0	0	0	0	0	0	0	0	0	1	0	0	0	0	0	0	0	0	0	0	0	0	0	0	0	0	0	0	0	0	0	0	0	0	1	0	0	0	0	0	0	0	0	0	0	0	0	0	0	0	0	0	0	0	0	0	0	0	0	0	0	0	0	0	0	0	0	0	0	0	0	0	0	0	0	0	0	1	0	0	0	0	0	0	0	0	0	0	0	0	0	0	0	0	6	0	0	0	0	0	0	0	0	0	0	0	0	0	0	0	0	0	0	0	0	0	0	0	0	0	0	0	0	0	0	0	0	0	0	0	0	0	0	0	0	0	0	0	0	0	0	0	0	1	0	0	0	0	0	0	0	0	0	0	0	0	0	0	0	0	0	1	0	0	0	0	0	0	0	0	0	0	0	0	0	0	0	0	0	0	1	0	0	1	0	0	0	0	0	0	0	0	0	0	0	0	0	0	0	0	0	0	0	0	0	0	0	0	0	0	0	0	0	0	0	0	0	0	0	0	0	0	0	0	0	0	0	0	0	0	0	0	0	0	0	0	0	0	0	0	0	0	0	0	0	0	0	0	0	0	0	0	0	0	0	0	0	0	0	0	0	0	0	0	0	0	0	0	0	0	0	0	0	0	0	0	0	0	0	0	0	0	0	0	0	0	0	0	0	0	0	0	0	0	0	0	0	0	0	0	0	0	0	0	0	0	0	1	0	0	0	0	0	0	0	0	0	0	0	0	0	0	0	0	0	0	0	0	0	0	0	0	0	0	1	0	0	1	0	0	0	0	0	0	0	0	0	0	0	0	0	0	0	0	0	0	0	0	0	0	0	0	0	0	0	0	0	0	0	0	0	0	0	0	0	0	0	0	0	0	0	0	0	0	0	0	0	0	0	0	0	0	2	0	0	0	0	0	0	0	0	0	0	0	0	0	0	0	0	0	0	0	0	0	0	0	0	0	0	0	0	0	0	0	1	0	0	0	0	1	0	0	0	0	0	0	0	0	0	0	0	0	0	0	0	0	0	0	0	0	0	0	0	0	0	0	0	0	0	0	0	0	0	0	0	0	0	0	0	0	0	0	0	0	0	0	0	0	0	0	0	0	0	0	0	0	0	0	0	0	0	0	0	0	0	0	0	0	0	0	0	0	1	0	0	0	0	0	0	0	0	0	0	0	0	0	0	0	0	0	0	0	1	0	0	0	0	0	0	0	0	0	0	0	0	0	0	0	0	0	0	0	0	0	0	0	0	0	0	0	0	0	0	0	0	0	0	0	1	0	0	0	0	0	0	0	0	0	0	0	0	0	0	0	0	0	0	0	0	0	0	0	0	0	0	0	0	0	0	0	0	0	0	0	0	0	0	0	0	0	0	1	0	0	0	0	0	0	0	0	0	0	0	0	0	0	0	0	0	0	0	0	0	0	0	0	0	0	0	0	3	0	0	0	0	0	0	0	0	0	0	0	0	0	0	0	0	0	0	0	0	0	0	0	0	0	0	1	0	0	0	0	0	0	0	0	0	0	0	0	0	0	0	0	0	0	0	0	0	0	0	0	0	0	0	0	0	0	0	0	0	0	0	0	0	0	0	0	0	0	0	0	0	0	0	0	0	0	0	0	0	0	0	0	0	0	0	0	0	0	0	0	0	0	0	0	0	0	0	0	0	0	0	0	0	0	0	0	0	0	0	0	0	0	0	0	0	0	0	0	0	0	0	0	0	0	0	0	0	0	0	0	0	0	0	0	0	0	0	0	0	0	0	0	0	0	0	0	0	0	0	0	0	0	0	0	0	0	0	0	0	0	0	0	0	0	0	0	0	0	0	0	0	0	0	0	0	0	0	0	0	0	0	0	0	0	0	0	0	0	0	0	0	0	0	0	0	0	0	0	1	0	0	0	0	0	0	0	0	0	0	0	0	0	0	0	0	0	0	0	0	0	0	0	0	0	0	0	0	0	0	0	0	0	0	0	0	0	0	0	0	0	0	0	0	0	0	0	0	0	0	0	0	0	0	0	0	0	0	0	0	0	0	0	1	0	0	0	0	0	0	0	0	0	0	0	0	0	0	0	0	0	0	0	0	0	0	0	0	0	0	0	0	0	0	0	0	0	0	0	0	0	0	0	0	0	0	0	0	0	0	0	1	0	0	0	0	0	0	0	0	0	0	0	0	0	0	0	0	0	0	0	0	0	0	0	0	0	0	0	0	0	0	0	0	0	0	0	0	0	0	0	0	0	0	0	0	0	0	0	0	0	0	0	0	0	0	0	0	0	0	0	0	0	0	0	0	0	0	0	0	0	1	0	0	0	0	0	1	0	0	0	0	0	0	0	0	0	0	0	0	0	0	0	2	0	0	0	0	0	1	0	1	0	0	0	0	0	0	0	0	0	0	1	0	0	0	0	0	0	0	0	2	0	0	0	0	1	0	0	0	0	0	0	0	0	0	0	0	0	0	0	0	0	0	0	0	0	0	0	0	0	0	0	0	0	0	0	0	0	0	0	0	0	0	0	0	0	0	0	0	0	0	0	0	0	0	0	0	0	0	0	0	0	0	0	0	0	0	0	0	0	0	0	0	0	0	0	0	0	0	0	0	0	0	0	2	0	0	0	0	0	0	0	0	0	0	0	0	0	0	0	0	1	0	0	0	0	0	0	0	0	0	0	0	0	0	0	0	0	0	0	0	0	0	0	0	0	0	0	0	0	0	0	0	0	0	0	0	0	0	0	0	0	0	0	0	0	0	0	0	0	0	0	0	0	0	0	0	0	0	0	0	2	0	0	0	0	0	0	0	0	1	0	0	0	0	0	0	0	0	0	0	0	0	0	0	0	0	0	0	0	0	0	0	0	0	0	0	0	0	0	0	2	0	0	0	0	0	0	0	0	0	0	0	0	0	0	0	0	0	0	0	0	0	0	0	0	0	0	0	0	0	0	0	0	0	0	0	0	0	0	0	0	0	0	0	0	0	0	0	0	0	0	0	0	0	0	0	0	0	0	0	0	0	0	0	0	0	0	0	0	0	0	0	0	0	0	0	0	0	0	0	0	0	0	0	0	0	0	0	0	0	0	0	0	0	0	0	0	0	0	0	0	0	0	0	0	0	1	0	0	0	0	0	0	0	0	0	0	0	0	0	0	0	0	0	0	0	0	0	0	0	0	0	0	0	0	0	0	0	0	0	0	0	0	0	0	0	0	0	0	0	0	0	0	0	0	0	0	0	0	0	0	0	0	0	0	0	0	0	0	0	0	0	0	0	0	0	0	0	0	0	0	0	0	0	0	0	0	0	0	0	0	0	0	0	0	0	0	0	0	0	0	1	0	0	0	0	0	0	0	0	0	0	0	0	0	0	0	0	0	0	0	0	0	0	0	0	0	0	0	0	0	0	0	0	0	0	0	0	0	0	0	0	0	0	0	0	0	0	0	0	0	0	0	0	0	0	0	0	0	0	0	0	0	0	0	0	0	0	0	0	0	0	0	0	0	0	0	0	0	0	0	0	0	0	0	0	0	0	0	0	0	0	0	0	0	0	0	0	0	0	0	0	0	0	0	0	0	0	0	0	0	0	0	0	0	0	0	0	0	0	0	0	0	0	0	0	0	0	0	0	0	0	0	0	0	0	0	0	0	0	0	0	0	0	0	0	0	0	0	0	0	0	0	0	0	0	0	0	0	0	0	0	0	0	0	0	0	0	0	0	0	0	0	0	0	0	0	1	0	0	0	0	0	0	0	0	0	0	0	0	0	0	0	0	0	0	0	0	0	0	0	0	0	0	0	0	0	0	0	0	0	0	0	0	0	0	0	0	0	0	0	0	0	0	0	0	0	0	2	0	0	1	0	0	0	0	0	0	0	0	0	0	0	0	0	0	0	0	0	0	0	0	0	0	0	0	0	0	0	0	0	0	0	0	0	0	0	0	0	0	0	0	0	0	0	0	0	0	2	0	0	0	0	0	0	0	0	0	0	0	0	0	0	0	0	0	0	0	0	0	0	0	0	0	0	0	0	0	0	0	0	0	0	0	0	0	0	3	0	0	0	0	0	0	0	0	0	0	0	0	0	0	0	0	0	0	0	0	0	0	0	0	0	0	0	0	0	0	0	0	0	0	0	0	0	0	0	0	0	0	0	0	0	0	0	0	0	0	0	0	1	0	0	0	0	0	0	0	0	0	0	0	0	0	0	0	0	0	0	0	0	0	0	0	0	0	0	0	0	0	0	0	0	0	0	0	0	0	0	0	0	0	0	0	0	0	0	0	0	0	0	0	0	0	0	0	0	0	0	0	0	0	0	1	0	0	0	0	0	0	0	0	0	0	0	0	0	0	0	0	0	0	0	0	0	0	0	0	0	0	0	0	0	0	0	0	0	0	0	0	0	0	0	0	0	0	0	1	0	0	0	0	0	0	3	0	0	0	0	0	0	0	0	0	0	0	0	0	0	0	0	0	0	0	0	0	0	0	0	0	0	0	0	0	0	0	0	0	0	0	0	0	0	0	0	0	0	0	0	0	0	0	0	0	0	0	0	0	0	0	0	0	0	0	0	0	0	0	0	0	0	0	0	0	0	0	0	0	0	0	0	0	0	0	0	0	0	0	1	0	0	0	0	0	0	0	0	0	0	0	0	0	0	0	0	0	0	0	0	0	0	0	0	0	0	0	0	1	0	0	0	0	1	0	0	0	0	0	0	0	0	0	0	0	0	0	0	0	0	0	0	0	0	0	0	0	0	0	0	0	0	0	0	0	0	0	0	0	0	0	0	0	0	0	0	0	0	0	0	0	0	0	0	0	0	0	0	0	0	0	0	0	0	1	0	0	1	0	0	1	0	0	0	0	0	0	0	0	0	0	0	0	0	0	0	0	0	0	0	0	0	0	0	0	0	0	0	0	0	0	0	0	0	0	0	0	0	0	0	0	0	0	0	0	0	0	0	0	0	0	0	0	0	0	0	0	0	0	0	0	0	0	0	0	0	0	4	0	0	0	0	0	0	0	0	0	0	0	0	0	0	0	0	0	0	0	0	0	0	0	0	0	0	0	0	0	0	0	0	0	0	0	0	0	0	0	0	0	0	0	0	0	0	0	0	0	0	0	0	0	0	0	0	0	0	0	0	0	0	0	0	0	0	0	0	0	0	0	0	0	0	0	0	0	0	0	0	0	0	0	0	0	0	0	0	0	0	0	0	0	0	0	0	0	0	0	0	0	0	0	0	0	0	0	0	0	0	0	0	0	0	0	0	0	0	0	0	0	0	0	0	0	0	0	0	0	1	0	0	0	0	0	0	0	0	0	0	0	0	0	0	0	0	0	0	0	0	1	0	0	0	0	0	0	0	0	0	0	0	0	0	0	0	0	0	0	0	0	0	1	0	0	0	0	0	0	0	0	0	0	0	0	0	0	0	0	0	0	0	0	0	0	0	0	0	0	0	0	0	1	0	0	0	0	0	0	0	0	0	0	0	0	0	0	0	0	0	0	0	0	0	0	0	0	0	0	0	0	0	0	0	0	0	0	0	0	0	0	0	0	0	0	0	0	0	0	0	0	0	0	0	0	0	0	0	0	0	0	0	0	0	0	0	0	0	0	0	0	0	0	0	0	0	0	0	0	0	0	0	0	0	0	0	0	0	0	0	0	0	0	0	0	0	0	0	0	0	0	0	0	0	0	0	0	0	0	0	0	0	0	0	0	0	0	0	0	0	0	0	0	0	0	0	0	0	0	0	0	0	0	0	0	0	1	0	0	0	0	0	0	0	0	0	0	0	0	0	0	0	0	0	0	0	0	0	0	0	0	0	0	0	0	0	0	0	0	0	0	0	0	0	0	0	0	0	0	0	0	0	0	0	0	0	0	0	0	0	2	0	0	0	0	0	0	0	0	0	0	0	0	0	0	0	0	0	0	0	0	0	0	0	1	0	0	0	0	0	0	0	0	0	0	0	0	0	0	0	0	0	0	1	0	0	0	1	0	0	0	0	0	0	0	0	0	0	0	0	0	0	0	0	0	0	0	0	0	0	0	0	0	0	0	0	0	0	0	0	0	0	0	0	0	0	0	0	0	0	0	0	0	0	0	0	0	0	0	0	0	0	0	0	0	0	0	0	0	0	0	0	0	0	0	0	0	0	0	0	0	1	0	0	0	0	0	0	0	0	0	0	0	0	0	0	0	0	0	0	0	0	0	0	0	0	0	0	0	0	0	0	0	0	0	0	0	2	1	0	0	0	0	0	0	0	0	0	0	0	0	0	0	0	0	0	0	0	0	1	0	0	0	0	0	0	0	0	0	0	0	0	0	0	0	0	0	0	0	0	0	0	0	2	0	0	0	0	0	0	0	0	0	0	0	0	0	0	0	0	0	0	0	0	0	0	0	0	0	0	0	0	0	0	0	0	0	0	0	0	0	1	0	0	0	0	1	0	0	0	0	0	0	0	0	0	0	0	0	0	0	0	0	0	0	0	0	0	0	0	0	0	0	0	0	0	0	0	0	0	0	0	0	1	0	0	0	0	0	0	0	0	0	0	0	0	0	0	0	0	0	0	0	0	0	0	0	0	0	0	0	0	0	0	0	0	0	0	0	0	0	0	0	0	0	0	0	0	0	0	0	0	0	0	0	0	0	0	0	0	0	0	0	0	0	0	0	0	0	0	0	0	0	0	0	0	0	0	0	0	0	0	0	0	0	0	0	0	0	0	0	0	0	0	0	0	0	0	0	0	0	0	0	0	0	0	0	0	0	0	0	0	0	0	0	0	0	0	0	0	0	0	0	0	0	0	0	0	0	0	0	0	0	0	0	0	0	0	0	0	0	0	1	0	0	0	0	0	0	0	0	0	0	0	0	0	0	0	0	0	0	0	0	0	0	0	0	0	0	0	0	0	0	0	0	0	0	0	0	0	0	0	0	0	0	0	1	0	0	0	0	0	0	0	0	0	0	0	0	0	0	0	0	0	0	0	0	0	0	0	0	0	0	0	1	0	0	0	0	0	0	0	0	0	0	0	0	0	0	0	0	0	0	0	0	0	0	0	0	0	0	0	0	0	0	0	0	0	0	0	0	0	0	0	0	0	0	0	0	0	0	0	0	0	0	0	0	0	0	0	0	0	0	0	0	0	0	0	0	0	0	0	0	0	0	0	0	0	0	0	0	0	0	0	0	0	0	0	0	0	0	0	0	0	0	0	0	0	0	0	0	0	0	0	0	0	0	0	0	0	0	0	0	0	0	1	0	0	0	0	0	0	0	0	0	0	0	0	0	0	0	0	0	0	0	0	0	0	0	0	0	0	0	0	0	0	0	0	0	0	0	0	0	0	1	0	0	0	1	0	0	0	0	0	0	0	0	0	0	0	0	0	0	0	0	0	0	0	0	0	0	0	0	0	0	0	0	0	0	0	2	0	0	0	0	0	0	0	0	0	0	0	0	0	0	0	0	0	0	0	0	0	0	0	1	0	0	0	0	0	0	0	0	0	0	0	0	0	0	0	0	0	0	0	0	0	0	0	0	0	0	0	0	0	0	0	0	0	0	0	0	0	0	0	0	0	0	0	0	0	0	0	0	0	0	0	0	0	0	0	0	0	0	0	0	0	0	0	0	0	0	0	0	0	0	0	0	0	0	0	0	0	0	0	0	0	1	0	0	0	0	0	0	0	0	0	0	0	0	0	0	0	0	0	0	0	0	0	0	0	0	0	0	0	0	0	0	0	0	0	0	0	0	0	0	0	0	0	0	0	0	0	0	0	0	0	0	0	0	0	0	0	0	0	0	0	1	1	0	0	0	0	0	0	0	0	0	0	0	0	0	0	0	0	0	0	0	0	0	0	0	0	0	0	0	0	0	0	0	0	0	0	0	0	0	0	0	0	0	0	0	0	0	0	0	0	0	0	0	0	0	0	0	0	0	0	0	0	0	0	0	0	0	0	0	0	0	0	0	0	0	0	0	0	0	0	0	0	0	0	0	0	0	0	0	0	0	0	0	0	0	0	0	0	0	0	0	0	0	0	0	0	0	0	0	0	0	0	0	0	0	0	0	0	0	0	0	0	0	0	0	0	0	0	0	0	0	0	0	0	0	0	0	0	0	0	0	0	0	0	0	0	0	1	0	0	0	0	0	0	0	0	0	0	0	0	0	0	0	0	0	0	0	0	0	0	0	0	0	0	0	0	0	0	0	0	0	0	0	0	0	0	0	0	0	0	0	0	0	0	0	0	0	0	0	0	0	0	0	0	0	0	0	0	0	0	0	0	0	0	0	0	0	0	0	0	0	0	0	0	0	0	0	0	0	0	0	0	0	0	0	0	0	0	0	0	0	0	0	0	0	0	0	0	0	0	0	0	0	0	0	0	0	0	0	0	0	0	0	0	0	0	0	0	0	0	0	0	0	1	0	0	0	0	0	0	0	0	0	0	0	0	0	1	0	0	0	0	0	0	0	0	0	0	0	0	0	0	0	0	0	0	0	0	0	0	0	0	0	0	0	0	1	0	0	0	0	0	0	0	0	0	0	0	0	0	0	0	0	0	0	0	0	0	0	0	0	0	0	1	0	0	0	0	0	0	0	0	0	0	0	0	0	0	0	0	0	0	0	0	0	0	0	0	0	0	0	0	0	0	0	0	0	1	0	0	0	0	0	1	0	0	0	0	0	0	0	0	0	0	0	0	0	0	0	0	0	0	0	0	0	0	0	0	0	0	0	0	0	0	0	0	0	0	0	0	0	0	0	0	0	0	0	0	2	0	0	0	0	0	0	0	0	0	0	0	0	0	0	0	0	0	0	0	0	0	0	2	0	0	0	0	0	0	0	0	0	0	0	0	0	0	0	0	0	0	0	0	0	0	0	0	0	0	0	1	0	0	0	0	0	0	0	0	0	0	0	0	0	0	0	0	0	0	0	0	0	0	0	0	0	0	0	0	0	0	0	0	0	0	0	0	0	0	0	0	0	0	0	0	0	0	0	0	0	0	0	0	0	0	0	0	0	0	0	0	0	0	0	0	0	0	0	0	0	0	0	0	0	0	0	0	0	0	0	0	0	0	0	0	0	0	1	0	0	1	0	0	0	0	0	0	0	0	0	0	0	0	0	0	0	0	0	0	0	0	0	0	0	0	0	0	0	0	1	0	0	0	0	1	0	0	0	0	0	0	0	0	0	0	0	0	0	0	0	0	0	0	0	0	0	0	0	2	0	0	0	0	0	0	0	0	0	0	0	0	0	0	0	0	0	0	0	0	0	0	0	0	0	0	0	0	0	0	0	0	1	0	0	0	0	1	0	0	0	0	0	0	0	0	0	0	0	0	0	0	0	0	0	0	0	0	0	0	0	0	0	0	0	0	0	0	0	0	0	0	0	0	0	0	0	0	0	0	0	0	0	0	0	0	0	0	0	0	0	0	0	0	0	0	0	0	0	0	0	0	0	0	0	0	0	0	0	0	0	0	0	0	0	0	0	0	0	0	0	0	0	0	1	0	0	0	0	0	0	0	0	0	0	0	0	0	0	0	0	0	0	0	0	0	0	0	0	0	1	0	0	0	0	0	1	0	0	0	0	0	0	0	0	0	0	0	0	0	0	0	0	0	0	0	0	0	0	0	0	0	1	0	0	0	0	0	0	0	0	0	0	0	1	0	0	0	0	0	0	0	0	0	0	0	0	0	0	0	0	0	0	0	0	0	0	0	0	0	0	0	0	0	0	0	0	0	0	0	0	0	0	0	0	0	0	0	0	0	0	0	0	0	0	0	0	0	0	0	0	0	0	0	0	0	0	0	0	0	0	0	0	0	0	0	0	0	0	0	0	0	0	0	0	0	0	0	0	0	0	0	0	0	0	0	0	0	0	0	0	0	0	0	0	0	0	0	0	0	0	0	0	0	0	0	0	0	0	0	0	0	0	0	0	0	0	0	0	0	0	0	0	0	0	0	0	0	0	0
N0.HOG0006372	0	0	2	1	7	1	0	0	0	1	1	1	0	0	0	0	1	0	0	0	1	0	3	0	1	2	1	0	2	0	0	3	0	0	0	0	4	3	3	0	0	1	1	0	3	1	1	0	0	0	2	1	5	0	0	0	6	0	0	4	0	4	2	2	1	1	0	1	1	1	4	0	0	1	1	0	1	2	0	0	0	0	1	3	0	1	0	0	1	3	1	0	0	1	1	0	1	1	5	1	2	0	3	0	1	0	0	0	0	4	1	0	0	0	1	1	2	0	0	0	0	3	0	3	0	4	2	0	0	0	0	5	0	1	0	0	6	0	1	0	1	0	1	3	0	0	3	2	0	0	0	1	2	0	0	0	0	1	1	4	1	0	1	1	1	3	0	0	0	3	1	0	0	0	2	2	1	3	0	1	0	2	1	0	0	2	0	2	3	2	4	1	0	1	1	2	2	1	2	0	1	1	1	1	0	1	0	1	2	2	0	0	1	1	1	0	0	0	6	2	2	1	0	1	0	1	1	0	1	1	3	0	0	0	1	1	0	1	0	0	2	3	1	1	1	1	1	1	2	6	1	2	0	0	0	2	1	0	2	1	0	4	0	0	0	0	1	0	0	2	6	4	0	0	0	0	2	2	0	1	1	4	0	1	0	1	0	0	0	1	3	3	0	0	2	1	1	1	0	0	4	2	0	5	2	0	1	4	1	2	7	0	0	1	0	0	1	2	2	0	0	0	1	7	1	0	2	1	2	5	7	1	0	0	2	1	0	1	1	0	0	3	1	2	1	0	2	1	0	0	0	5	1	1	1	0	2	4	0	0	0	1	0	0	1	0	1	0	3	0	2	3	0	4	1	0	5	3	0	0	0	2	0	5	0	1	0	1	0	2	0	1	3	3	0	0	1	3	0	2	2	1	1	0	0	1	0	1	0	0	0	2	1	7	0	0	0	4	1	0	1	3	1	9	1	0	0	0	0	0	0	0	1	0	1	2	2	1	2	1	3	0	5	2	0	1	1	1	1	3	3	1	1	0	1	3	4	0	1	1	0	0	1	0	1	0	2	1	1	0	1	0	1	0	0	0	5	1	0	1	1	3	0	1	0	0	0	0	3	0	0	1	1	1	0	0	0	0	7	0	1	2	0	2	0	2	0	1	2	2	5	0	0	0	1	3	1	0	1	0	0	1	0	0	5	1	1	2	1	1	0	0	2	1	3	1	1	1	1	1	1	0	0	1	1	0	1	1	0	0	2	1	1	3	0	4	0	0	0	2	2	3	0	1	0	2	1	0	0	0	3	0	1	0	0	0	2	4	0	3	0	1	3	1	1	1	3	4	2	0	1	0	2	0	0	1	1	1	1	2	2	0	0	0	0	1	2	2	1	1	1	0	1	2	2	1	0	0	2	0	0	4	1	0	0	0	0	1	0	1	0	2	0	1	0	0	2	0	0	1	0	0	1	0	4	1	0	2	3	1	1	1	0	0	0	1	2	1	0	1	10	1	0	2	0	0	1	5	2	0	0	5	0	0	1	2	0	0	0	3	0	2	5	3	2	1	0	8	2	1	1	0	0	1	0	0	0	1	0	0	1	0	0	0	9	0	2	2	0	0	0	2	0	0	2	0	0	3	1	1	3	1	1	1	0	3	0	6	0	0	0	0	0	0	0	0	2	0	3	2	0	2	0	0	1	0	0	2	0	2	3	0	0	2	1	0	1	1	2	2	0	0	0	0	2	0	0	5	1	1	0	0	1	2	5	0	1	0	0	2	0	2	2	1	1	2	0	3	1	2	2	1	0	0	1	0	3	1	0	0	0	1	0	1	1	0	0	0	0	1	0	1	0	0	0	1	2	0	1	2	0	3	1	2	1	1	1	0	3	0	2	0	1	1	1	1	1	1	1	0	1	1	1	0	2	2	0	1	1	1	1	1	1	0	0	0	0	2	0	0	0	0	10	3	3	0	0	0	0	1	1	0	3	0	2	5	0	1	1	0	1	3	0	0	0	0	0	0	1	1	0	0	1	2	1	1	0	0	2	1	0	1	0	0	2	0	0	2	1	0	0	3	2	3	2	2	1	0	2	2	0	1	0	2	0	0	2	0	0	0	0	0	0	0	1	1	1	3	0	0	0	4	1	0	4	0	1	3	0	1	2	2	2	0	0	1	0	0	0	1	0	0	1	0	0	0	1	0	5	0	4	2	1	4	1	2	4	0	2	3	0	1	2	0	0	0	1	1	0	3	1	3	0	2	2	2	1	0	2	0	0	0	1	0	1	4	0	0	0	0	2	0	0	0	0	0	1	2	0	2	3	2	0	1	1	2	1	0	0	2	0	0	0	0	1	0	1	2	0	0	0	1	0	1	0	1	0	1	2	2	1	0	0	1	4	2	1	2	0	1	0	0	6	0	2	1	0	2	0	1	2	1	0	0	1	1	0	1	1	2	0	3	2	1	2	4	2	0	1	1	3	1	0	0	2	0	5	1	4	0	2	2	2	0	0	1	0	1	0	0	0	1	1	3	0	1	2	1	2	0	3	0	2	1	1	0	0	4	3	1	1	0	0	1	1	0	3	1	1	2	1	0	2	1	1	1	0	1	6	1	2	0	1	0	0	4	3	0	2	2	6	0	1	0	0	1	1	3	0	1	0	0	1	0	0	1	0	0	0	0	0	0	1	1	1	1	0	0	0	1	1	0	2	2	0	0	3	4	0	0	0	0	0	0	1	0	0	2	0	0	0	3	0	0	1	0	2	1	1	1	2	2	0	1	0	1	1	1	0	1	2	3	0	0	2	5	1	1	1	0	3	0	2	0	0	3	0	1	2	4	1	6	3	3	0	0	1	1	0	0	0	0	2	0	0	0	0	0	0	0	2	1	2	0	1	3	2	1	0	1	0	4	1	1	1	0	1	0	0	0	0	0	8	2	0	1	0	0	2	6	1	0	3	0	2	0	0	3	0	4	2	1	0	0	0	0	1	0	3	0	2	0	0	2	0	3	2	1	1	0	0	4	1	1	0	1	1	5	0	1	5	1	0	1	1	0	5	0	0	2	0	5	2	0	2	1	0	2	0	0	0	0	0	3	1	2	3	1	0	1	2	0	0	1	2	1	0	0	0	3	5	4	1	0	2	0	2	0	0	0	0	0	0	0	2	0	0	0	0	0	2	0	0	1	2	1	0	1	0	0	1	1	0	0	2	4	1	1	0	0	0	1	3	0	1	2	1	1	1	0	2	1	1	2	2	3	1	1	0	1	0	0	0	1	3	0	0	0	2	2	0	2	0	1	0	2	1	1	12	0	0	3	4	0	1	3	3	1	9	0	1	1	0	0	1	3	2	0	1	0	1	2	0	0	1	1	3	1	2	1	0	0	2	0	0	2	0	0	0	1	2	1	2	0	1	1	0	2	0	0	3	1	1	0	0	1	0	0	1	2	1	0	3	0	1	4	0	3	2	0	0	0	0	0	0	3	4	0	1	0	2	0	2	0	1	1	1	3	2	1	2	1	2	0	2	0	2	7	0	1	1	1	0	1	1	2	0	0	0	0	1	3	0	1	2	3	0	2	0	1	0	1	0	3	0	1	1	1	0	2	1	0	2	1	2	2	1	3	2	0	0	0	0	0	0	0	0	0	0	1	0	0	0	7	1	0	0	0	1	0	1	0	5	0	1	0	2	3	1	1	0	0	1	1	2	1	0	1	1	0	1	0	1	0	1	0	1	2	0	0	1	0	0	1	1	2	1	6	0	0	0	0	1	0	1	1	0	0	0	0	1	1	0	6	0	3	3	1	0	0	0	0	0	2	0	2	2	0	1	0	2	2	0	0	1	0	0	0	0	1	0	1	0	0	3	0	4	1	1	0	0	2	0	1	2	0	2	5	2	0	0	0	11	1	0	0	0	0	1	0	0	1	3	0	1	2	0	1	1	0	0	0	0	1	1	3	1	0	1	0	1	2	0	1	1	1	1	0	4	1	2	1	0	0	1	1	5	3	0	0	2	0	2	1	0	0	1	1	1	2	0	0	2	0	1	0	3	2	3	1	0	6	1	0	2	0	1	1	8	1	1	1	0	3	1	1	1	0	5	1	0	3	1	0	0	1	0	3	0	0	0	0	0	0	0	1	1	2	0	6	1	1	0	0	2	0	3	0	2	0	1	5	3	2	3	0	0	0	1	0	1	3	1	2	1	2	0	0	1	0	1	2	5	0	3	3	0	2	3	1	0	0	1	2	4	0	3	1	2	2	0	1	0	0	0	0	5	0	3	0	0	0	2	2	0	0	2	0	0	2	0	1	2	0	1	1	0	2	0	0	0	2	2	0	2	1	0	0	1	0	0	0	0	4	3	0	0	1	2	1	4	1	3	4	6	0	2	2	5	0	3	1	0	2	0	2	6	0	3	0	0	2	0	0	0	0	2	0	0	1	2	1	0	0	0	0	1	1	0	0	0	2	2	0	1	1	2	0	0	0	0	3	0	1	3	0	0	2	0	1	2	3	1	6	2	0	0	1	0	0	1	0	0	0	0	3	0	0	4	0	2	1	0	3	1	1	1	0	2	0	0	1	1	0	0	0	0	4	0	0	0	1	0	1	0	2	0	0	1	0	4	0	0	3	0	0	0	0	0	0	2	0	1	0	5	0	0	0	1	0	0	1	1	1	0	0	3	1	2	1	0	1	0	1	0	2	3	1	1	0	4	1	2	2	1	2	0	0	1	2	1	1	0	0	1	0	0	1	1	1	2	0	2	1	1	2	1	1	2	1	1	3	4	1	0	2	3	0	3	0	0	0	0	1	2	0	0	2	0	1	5	2	4	0	0	3	3	0	0	0	1	1	0	0	1	0	2	0	0	1	2	0	0	0	0	0	1	0	2	0	0	3	2	0	2	0	0	1	0	0	0	1	1	0	0	0	1	0	2	2	1	0	0	0	0	0	1	1	0	0	0	0	0	1	1	0	1	3	4	2	0	2	2	0	2	1	1	6	3	0	1	1	0	0	0	2	3	0	1	3	1	0	0	0	1	1	0	0	2	1	0	2	2	2	0	0	0	0	2	3	0	3	0	0	1	1	1	2	0	1	1	2	0	2	2	3	3	1	3	1	1	0	2	2	0	0	1	1	0	0	3	0	1	2	2	2	0	0	0	0	1	0	7	2	0	0	0	0	2	0	0	1	4	3	0	1	1	2	1	0	2	1	2	5	2	2	1	0	1	3	0	0	1	3	0	0	5	0	1	0	1	0	1	0	2	2	0	0	1	0	0	0	0	2	1	2	0	3	0	0	3	1	0	0	0	0	4	2	0	1	0	1	0	3	2	1	1	4	0	2	3	2	0	1	0	1	1	0	0	0	0	0	1	0	0	3	0	1	0	2	0	0	2	0	1	0	0	0	3	1	1	1	1	0	0	1	1	0	1	0	0	0	2	1	0	3	2	0	0	0	1	4	2	2	2	0	0	4	3	1	1	1	3	2	1	1	1	1	0	1	0	0	0	0	4	0	1	1	0	1	1	1	2	2	0	3	1	0	0	1	2	0	0	0	1	0	0	0	0	1	2	0	0	4	1	3	2	2	7	0	1	2	0	2	1	0	2	0	1	0	0	0	3	0	5	2	0	2	3	0	2	1	1	1	0	1	0	4	2	0	0	2	3	1	0	0	0	0	2	1	0	2	0	2	2	1	1	0	1	0	2	0	2	1	0	4	1	0	9	0	0	0	0	1	2	0	2	0	1	0	1	0	3	0	2	3	0	5	2	0	2	0	3	0	0	1	2	4	1	0	2	1	2	0	0	1	0	1	2	0	1	0	2	0	5	1	0	4	2	0	1	0	1	0	0	0	0	4	1	1	4	1	0	0	2	1	0	0	0	0	2	1	0	0	1	0	1	5	2	3	0	0	0	0	0	1	1	2	0	1	4	1	2	0	2	0	3	5	0	0	1	0	2	0	0	0	2	0	0	3	4	2	1	0	4	0	1	4	1	1	1	0	4	0	2	3	6	0	0	0	0	0	0	1	0	0	2	0	0	2	0	0	1	1	5	9	1	0	0	1	0	0	1	2	1	2	0	2	0	1	0	0	1	1	1	2	1	1	1	0	1	0	0	0	0	1	5	0	0	0	3	1	0	2	0	1	5	0	1	1	3	0	1	1	0	0	0	0	0	2	0	2	3	1	0	1	1	0	0	0	4	0	2	4	0	1	1	0	3	0	0	2	0	0	0	1	0	0	1	1	0	0	1	0	1	0	1	1	0	0	0	0	3	1	0	2	1	1	1	0	1	0	2	4	1	2	0	2	2	1	1	2	1	0	1	0	3	0	0	1	1	1	0	0	1	0	0	2	1	2	2	6	1	0	1	1	1	0	0	1	1	1	0	1	1	2	0	0	3	0	1	0	0	0	1	1	1	1	1	0	1	1	0	0	0	1	0	0	0	1	1	1	1	3	1	0	0	2	0	0	1	0	2	7	1	0	1	0	1	1	2	1	2	0	0	4	3	0	2	0	0	2	1	0	0	0	5	2	1	2	1	0	0	4	0	0	2	4	0	0	0	2	0	1	2	0	0	1	0	1	4	0	3	1	2	0	2	3	6	0	0	0	8	1	1	0	3	2	2	0	2	3	1	0	0	0	0	1	1	1	0	5	0	0	2	3	1	0	0	1	1	6	5	2	0	0	3	0	1	0	2	1	6	0	3	1	1	1	1	1	1	0	5	0	0	2	1	1	2	0	0	0	1	2	0	0	1	0	0	6	1	2	0	0	1	1	2	0	3	0	0	2	1	1	1	2	0	0	0	1	0	0	1	11	3	1	2	2	0	0	1	0	3	0	7	0	0	1	1	0	1	0	1	2	0	2	2	2	0	1	1	2	1	0	2	2	1	2	2	2	1	0	3	0	2	0	0	1	0	1	6	1	0	0	0	0	0	0	0	1	2	0	0	1	1	0	0	1	0	3	0	1	0	1	1	1	2	1	0	1	5	1	3	1	4	0	4	0	0	0	3	1	2	0	1	1	0	1	0	0	1	0	0	0	1	2	1	0	4	0	0	1	1	1	4	0	2	1	1	3	0	3	0	1	0	2	1	0	0	0	2	1	0	4	3	1	1	2	0	0	0	1	0	0	0	1	0	2	2	2	0	2	0	1	0	0	2	2	0	0	0	3	0	1	1	2	2	0	0	1	0	0	1	1	1	0	0	0	1	2	0	0	0	2	1	2	1	1	1	2	0	0	1	1	3	2	0	2	0	1	0	0	0	0	0	4	0	3	1	3	0	0	0	2	2	1	1	1	3	0	3	0	0	3	3	0	3	1	0	0	1	0	0	1	0	0	4	0	0	2	3	0	0	1	1	1	0	2	1	4	0	3	1	1	1	3	1	0	1	0	1	0	3	2	0	0	1	0	0	0	1	3	1	3	1	0	1	1	1	0	0	3	0	1	2	4	0	2	1	2	0	5	1	0	0	1	1	0	0	0	0	1	1	0	0	1	2	3	1	2	1	2	0	1	0	1	3	3	2	1	2	0	1	1	0	1	1	0	0	0	0	0	1	2	0	1	1	1	3	4	0	3	0	0	2	1	1	2	0	1	4	0	0	0	1	1	3	0	0	4	2	1	2	1	2	0	0	2	2	1	0	2	2	1	1	2	1	1	0	1	0	1	0	0	1	2	0	2	0	3	0	1	1	0	1	0	1	1	2	0	2	2	1	1	0	0	2	2	0	0	0	1	1	2	1	1	0	0	4	0	3	0	1	1	0	1	0	4	1	0	1	1	0	0	1	2	0	2	0	0	1	5	5	1	1	1	0	3	0	2	1	0	2	1	5	1	0	0	0	2	5	1	0	2	0	1	1	3	0	1	3	0	1	4	2	0	0	0	1	0	0	0	0	0	0	0	1	0	0	2	1	0	3	1	1	1	0	0	0	0	0	1	0	0	3	3	0	0	0	1	1	4	6	1	2	1	0	0	1	0	4	0	1	1	1	2	4	1	0	3	4	5	1	6	0	0	3	0	1	0	2	2	0	2	4	3	3	5	5	1	1	2	0	3	1	3	1	3	0	0	3	0	3	1	0	1	0	0	1	1	0	4	0	0	3	3	1	6	1	0	0	3	0	3	1	0	3	1	0	2	2	0	1	1	0	0	1	0	0	0	0	3	2	0	0	2	1	1	2	0	0	1	2	0	0	2	2	0	1	0	1	0	0	0	1	1	5	0	2	4	1	1	0	1	3	4	1	0	2	6	1	5	0	1	2	1	0	0	0	1	0	1	1	6	5	1	1	2	0	0	2	0	2	2	0	1	0	0	0	2	1	1	2	5	1	0	2	1	1	0	0	1	2	1	0	1	0	3	2	1	1	0	1	1	2	4	4	2	0	3	0	0	0	1	0	0	1	2	0	0	0	1	0	1	0	0	0	1	1	3	1	0	0	0	1	4	0	0	0	4	0	0	0	1	2	5	0	0	1	1	1	2	0	1	3	0	1	0	1	0	1	0	1	2	0	1	1	1	0	1	2	1	0	0	3	0	2	0	2	3	6	1	0	3	3	1	0	2	1	3	0	0	0	2	1	0	0	1	1	0	2	0	0	1	0	1	1	0	4	0	2	1	5	1	1	0	3	0	0	0	0	1	0	2	1	2	2	1	0	3	4	0	2	0	2	0	1	3	1	4	3	0	2	3	0	1	0	0	1	1	0	0	0	1	1	0	2	1	1	0	0	2	1	1	1	6	2	1	0	1	0	3	1	2	1	1	0	0	1	0	0	0	0	0	1	3	2	2	1	0	0	3	0	1	2	0	1	0	2	0	2	1	4	0	0	0	1	0	2	0	1	0	0	0	2	1	1	1	1	0	4	0	1	0	2	0	1	1	0	1	0	4	2	2	0	0	1	0	5	3	1	6	1	0	0	0	2	2	0	1	1	0	0	0	1	1	0	0	0	1	0	0	2	1	1	3	1	1	1	0	2	0	0	1	0	0	2	1	0	3	0	0	1	1	0	2	1	1	3	0	1	3	0	0	0	0	0	0	2	2	4	0	0	0	3	1	0	0	1	1	0	0	1	1	2	2	3	1	1	2	2	2	1	2	2	2	2	0	0	1	2	6	2	1	2	1	3	2	1	1	0	1	1	0	1	3	0	0	0	0	0	2	2	3	0	4	2	0	2	1	0	1	0	0	2	1	0	0	1	1	0	2	1	1	1	0	1	0	0	0	2	2	5	0	2	1	2	0	0	4	0	0	4	0	6	2	0	1	3	0	2	0	2	3	2	2	0	1	3	0	0	0	1	0	0	1	1	1	1	0	0	4	1	2	1	0	3	0	0	1	1	1	4	0	1	2	0	1	3	0	0	0	1	8	0	0	0	2	3	0	0	1	4	0	0	3	1	0	3	0	2	0	1	3	3	1	0	1	0	1	0	1	2	0	5	1	0	1	0	1	6	3	4	1	1	1	0	1	0	0	0	1	0	4	0	1	0	0	1	2	0	0	5	2	0	0	1	0	0	0	0	1	0	2	3	2	2	1	2	0	4	0	0	1	1	2	2	0	2	0	1	0	5	0	2	2	0	2	2	1	0	0	1	3	1	2	1	4	3	0	1	1	1	0	2	0	2	4	2	1	0	3	0	1	0	1	2	1	0	1	2	5	4	2	0	0	3	4	2	0	0	0	0	1	0	0	2	0	0	1	3	1	1	0	2	1	0	0	1	2	0	1	0	0	0	0	3	3	0	1	0	0	1	1	0	0	1	1	0	0	5	0	4	1	0	2	1	2	1	1	3	1	0	0	1	0	0	0	7	0	1	1	1	0	2	0	1	3	1	1	0	0	1	3	7	2	0	0	1	1	1	0	1	4	0	3	2	0	0	2	0	0	0	0	1	0	2	0	0	4	7	1	1	0	5	1	0	0	0	0	0	1	1	1	0	0	1	3	0	4	0	4	2	4	0	2	1	1	2	0	1	0	0	1	0	4	1	0	0	0	0	2	2	0	2	4	2	3	1	3	0	0	1	0	0	0	0	0	0	0	2	0	0	1	2	1	1	1	0	1	2	1	2	2	0	0	2	1	2	1	0	1	0	2	0	2	6	0	0	1	1	0	1	0	6	1	0	0	0	0	4	1	1	2	2	1	2	0	0	1	1	0	0	0	0	0	0	1	0	3	1	1	2	0	0	3	0	0	0	1	0	0	9	0	0	8	1	3	0	1	1	0	2	0	1	0	2	0	2	0	0	2	1	0	1	0	1	1	1	1	0	0	0	0	3	8	3	0	0	1	2	3	0	1	0	2	0	1	5	0	0	0	1	0	0	1	2	0	3	0	0	2	3	0	0	2	1	1	0	2	0	2	1	0	0	0	0	1	0	0	0	0	1	2	1	2	0	3	4	2	0	1	3	0	1	1	0	3	0	2	1	0	2	0	2	0	0	1	0	1	0	0	2	0	0	0	0	2	0	3	0	0	0	0	5	2	2	3	0	0	0	1	1	0	0	5	0	0	0	0	2	3	2	1	1	1	1	1	1	0	1	0	1	2	2	0	0	0	0	1	0	1	1	3	1	0	4	0	1	1	1	0	0	0	1	2	0	0	0	0	1	0	3	0	0	8	2	2	1	2	0	1	0	1	1	1	3	2	0	0	0	1	1	2	0	2	0	1	0	3	2	1	1	1	4	0	3	1	0	6	1	1	0	0	1	0	0	0	2	3	1	3	1	0	1	0	0	0	0	0	0	0	4	3	2	1	0	2	1	1	0	0	1	4	1	1	2	0	0	3	3	3	2	3	0	2	1	0	0	2	6	0	2	0	1	1	6	1	0	1	0	1	1	4	2	1	0	4	1	3	0	5	5	0	2	1	0	1	0	2	2	4	0	0	1	0	1	0	3	6	0	0	0	1	0	0	0	2	0	0	2	0	0	1	0	0	3	1	0	4	0	0	1	0	0	3	0	0	7	0	0	1	10	1	0	0	1	0	1	0	0	0	1	1	0	0	1	0	4	0	1	2	1	2	3	3	3	0	1	3	0	1	1	1	0	0	2	1	0	0	0	2	2	6	2	1	2	2	1	0	1	1	0	0	0	0	0	2	4	1	0	1	0	1	1	1	2	0	2	0	0	0	1	0	2	0	0	0	1	1	0	0	2	2	0	1	0	0	1	3	4	1	0	2	1	1	0	0	0	0	9	0	0	2	2	2	1	0	1	0	6	2	1	1	1	0	0	0	0	1	2	1	1	2	4	1	3	0	0	8	1	0	1	0	1	1	0	0	3	0	0	0	0	0	3	0	2	0	0	0	1	1	1	0	3	2	0	0	1	0	7	0	1	0	1	0	0	1	1	0	0	0	1	1	0	0	1	2	0	6	0	1	0	0	0	2	7	0	0	0	0	1	1	2	0	0	1	0	0	0	4	0	1	2	3	2	1	2	1	0	1	1	0	0	1	0	0	0	1	2	2	0	7	6	0	6	0	0	2	1	2	0	0	2	1	6	1	0	1	1	3	0	2	0	2	3	0	3	0	1	2	0	1	2	0	8	0	0	2	3	2	0	1	1	0	2	3	0	4	1	0	0	1	2	1	4	0	0	1	0	1	0	3	1	3	2	0	0	1	0	2	0	0	1	1	1	0	0	2	1	0	0	1	2	2	0	1	1	0	2	0	0	1	2	0	3	1	0	1	2	2	0	1	0	2	0	0	0	0	0	0	2	0	0	4	0	3	0	0	1	0	0	2	0	0	3	0	0	0	4	3	5	0	2	1	1	1	0	0	0	1	2	3	1	2	2	2	1	3	1	1	5	0	0	0	2	0	0	0	0	3	3	1	1	1	3	1	1	0	0	3	0	1	4	1	3	0	0	0	3	1	1	0	0	0	0	1	1	6	2	1	3	1	0	2	0	0	1	0	1	1	0	1	0	0	5	0	0	0	1	0	2	1	0	1	0	1	1	2	1	0	0	0	1	2	0	2	0	0	0	0	0	1	1	0	3	7	1	1	2	0	6	0	0	0	0	2	6	0	0	0	0	0	0	1	2	0	2	0	3	3	2	2	1	2	1	1	0	1	1	0	0	0	0	0	2	2	1	3	0	0	5	0	0	2	1	0	1	1	2	1	0	2	1	1	1	0	0	1	0	0	0	0	1	0	0	1	3	1	1	2	1	0	0	0	0	3	3	2	0	0	1	0	1	2	1	2	1	1	0	0	1	2	0	0	0	4	2	0	1	1	4	0	0	2	6	0	0	0	4	0	3	3	4	3	1	0	2	0	7	0	2	1	1	6	2	1	1	0	0	1	1	0	3	0	0	0	0	1	0	0	4	6	0	2	1	0	0	1	0	3	0	1	0	1	2	0	1	3	1	0	0	1	3	0	2	2	0	0	0	3	2	0	1	0	0	0	1	1	2	0	2	0	1	0	2	0	1	0	1	1	0	2	0	1	2	2	0	1	0	3	3	0	0	0	2	0	0	0	0	0	1	1	0	2	0	1	6	0	0	0	1	0	0	0	1	1	2	0	0	2	2	3	0	2	2	1	0	0	2	0	1	1	4	6	0	1	1	0	2	0	1	1	0	1	0	0	5	3	0	0	0	1	5	1	1	0	0	0	1	2	1	0	1	2	0	5	0	1	0	2	1	3	1	1	1	1	0	2	0	0	2	2	4	1	1	0	0	1	0	1	0	0	0	0	0	0	0	0	2	1	3	0	0	0	1	3	0	1	0	0	1	0	1	1	1	3	2	1	0	1	0	0	0	3	1	0	0	1	0	1	2	0	3	2	1	0	0	0	6	1	0	1	1	4	1	0	1	0	0	2	2	1	0	0	0	0	1	0	0	1	0	1	0	1	1	1	0	0	0	0	1	0	2	2	5	0	1	0	1	0	1	0	0	0	1	0	4	0	1	0	3	0	0	1	1	0	0	1	1	0	0	3	2	2	3	1	0	0	0	1	0	0	2	1	0	1	0	1	2	0	0	1	1	0	0	1	0	1	1	0	0	0	1	9	2	1	0	0	0	0	1	2	0	1	1	2	0	1	1	0	0	3	5	0	0	2	0	1	0	1	1	3	0	0	0	1	2	3	0	1	0	1	0	0	1	1	1	3	0	0	0	2	0	5	0	0	2	0	1	0	0	0	1	0	2	1	1	0	1	0	3	3	0	1	3	5	0	2	0	0	3	1	2	2	1	0	1	0	0	3	7	1	0	4	1	2	0	1	0	0	0	1	2	0	0	2	0	0	2	1	2	0	1	1	2	1	7	0	1	0	1	4	4	2	0	0	1	0	0	2	1	0	0	1	1	5	0	2	1	1	0	1	0	1	1	1	0	0	0	1	0	1	1	1	0	2	0	1	1	10	2	3	0	1	4	0	0	1	0	1	0	0	0	3	2	3	1	2	1	0	0	4	1	3	0	0	1	2	0	0	0	1	0	1	1	1	2	5	0	2	0	1	0	0	0	1	0	1	0	0	0	0	0	0	0	1	1	0	1	0	0	0	0	1	2	3	1	0	0	0	3	1	0	3	1	1	3	2	4	0	0	1	2	0	3	2	1	2	1	0	0	3	0	0	0	1	2	0	0	0	1	0	0	0	3	0	0	0	0	0	1	0	0	0	0	1	0	2	1	0	1	2	1	0	2	1	1	0	0	0	1	0	0	0	1	0	0	1	2	0	2	7	5	0	0	0	0	2	3	0	0	0	1	0	0	1	1	0	1	0	0	0	2	0	3	0	0	2	0	1	0	2	1	0	0	1	1	1	1	1	1	0	2	0	0	1	0	1	4	4	0	1	1	0	5	0	1	2	2	1	0	0	1	0	1	0	0	0	0	1	2	3	1	1	0	4	0	1	0	0	0	0	1	0	0	0	0	0	1	1	2	0	1	0	0	2	0	2	1	0	0	0	2	2	1	0	0	0	2	0	3	0	0	0	0	0	2	1	0	0	1	1	0	4	0	1
N0.HOG0012810	0	4	1	6	2	2	5	2	1	2	2	1	0	0	3	7	7	1	2	1	1	1	1	3	1	2	3	0	0	3	3	1	3	2	0	0	6	6	2	0	2	0	0	2	1	0	2	0	7	2	1	1	4	0	3	0	4	0	4	6	1	1	1	5	1	6	1	0	0	1	3	2	3	1	1	1	1	3	0	1	1	2	7	1	1	2	1	0	2	5	1	1	1	2	1	3	2	3	7	3	0	2	5	0	1	1	4	3	0	6	0	1	1	1	4	0	7	6	5	1	2	1	1	3	2	4	2	5	0	2	0	2	2	1	4	0	1	2	3	0	3	2	2	6	0	0	4	5	3	0	2	5	0	0	1	1	1	1	0	4	3	3	6	2	2	2	1	3	0	2	2	1	0	1	3	1	3	0	1	3	7	1	1	5	2	2	0	1	2	8	7	8	2	1	1	1	1	0	1	0	2	3	4	4	1	1	4	0	0	0	3	1	6	0	4	2	4	2	1	4	4	4	1	1	3	6	3	2	7	2	7	2	1	8	1	5	0	2	1	1	0	4	4	0	2	2	1	3	1	4	1	3	1	9	3	0	0	0	2	7	3	0	0	2	1	1	2	1	2	1	1	2	2	1	4	0	0	4	1	1	1	0	0	1	6	0	0	0	2	3	0	2	2	3	1	0	0	2	5	3	2	0	2	2	1	2	0	4	5	2	3	1	0	4	3	1	2	1	6	0	2	0	2	2	3	2	1	7	0	2	5	1	2	0	4	2	1	3	3	2	0	1	4	5	3	1	7	2	5	0	2	0	1	0	1	4	1	0	4	1	4	4	0	1	2	1	4	2	1	0	4	0	2	2	1	2	2	1	0	2	1	0	0	3	0	0	1	1	4	0	1	7	1	7	1	1	0	3	0	5	3	1	1	0	7	6	1	4	1	0	3	0	3	3	1	2	4	2	1	1	1	2	3	2	2	0	4	1	5	0	0	0	3	1	2	2	2	4	7	0	2	1	1	0	0	7	5	3	3	2	3	1	3	2	1	4	3	3	1	0	1	4	1	0	3	2	2	0	1	5	1	0	0	4	0	0	2	0	1	0	0	3	0	2	6	3	0	2	4	2	4	5	4	3	2	2	0	3	3	1	3	0	3	0	1	0	5	2	2	4	2	1	4	3	3	2	2	1	4	2	1	3	1	4	1	0	0	7	2	3	1	1	12	0	2	1	4	1	0	5	4	6	2	4	2	1	2	0	2	2	0	1	1	6	2	1	3	0	0	4	1	2	1	3	2	3	1	5	4	0	4	0	2	0	0	1	4	3	3	2	1	3	3	3	0	6	3	1	2	0	2	3	1	3	2	2	1	2	7	1	0	0	2	4	5	8	5	2	0	1	2	5	1	2	2	1	3	1	1	2	1	5	2	0	4	7	1	0	0	2	0	1	4	0	0	7	0	0	2	0	4	1	2	0	8	0	6	0	2	2	1	1	1	1	1	1	4	3	2	1	5	0	2	2	1	0	1	2	2	4	1	2	2	1	1	6	2	2	0	2	0	1	4	3	4	1	2	7	3	3	2	0	0	3	0	3	1	3	2	4	0	0	8	0	6	1	1	0	0	1	0	3	4	2	3	1	0	3	3	3	1	3	4	0	0	7	1	6	1	0	3	1	3	1	1	0	1	4	6	3	2	2	0	5	2	1	2	0	2	0	4	2	8	6	6	4	3	2	2	6	2	4	7	0	1	2	0	3	0	0	4	1	0	5	3	0	0	0	2	6	3	5	5	4	0	0	1	2	0	0	1	1	2	3	1	1	0	1	4	0	2	6	2	3	4	2	2	4	0	1	4	6	0	1	2	3	0	0	0	0	0	2	1	5	1	2	2	1	2	9	7	2	0	6	2	3	0	2	0	1	2	1	2	4	2	5	4	2	2	0	4	1	4	0	4	2	0	2	1	0	8	3	3	1	3	2	1	0	1	0	1	0	3	0	2	3	0	0	2	0	2	0	0	5	3	0	1	2	2	2	0	0	0	6	0	0	3	0	3	2	1	6	3	1	0	0	2	3	4	0	1	0	3	5	2	4	1	1	1	0	2	0	0	2	0	1	1	2	3	3	7	0	0	0	2	0	0	2	3	1	0	9	9	4	3	2	1	3	0	2	1	0	1	2	0	0	1	2	0	1	1	1	0	0	0	1	5	1	6	0	1	3	1	11	3	0	4	4	0	1	0	3	2	1	4	0	0	2	2	0	1	2	8	3	3	1	0	0	0	3	5	3	2	1	2	3	3	2	3	10	0	0	5	4	2	0	4	0	0	2	2	5	2	1	1	8	2	0	0	1	0	1	0	1	4	0	5	1	1	0	3	4	7	0	1	0	7	1	1	3	2	2	0	0	2	6	5	0	2	6	0	0	6	0	3	1	0	4	1	0	1	0	1	2	6	0	1	3	2	0	3	4	3	1	2	2	3	5	0	1	0	3	2	2	0	0	2	5	3	0	2	0	2	0	3	0	0	1	1	1	2	2	1	4	3	4	9	2	0	0	2	0	3	1	2	0	2	3	4	2	2	1	2	2	3	3	4	0	0	6	2	0	0	1	2	2	4	0	3	1	1	0	3	0	5	1	3	2	4	3	3	1	1	1	3	1	2	2	0	1	3	1	3	2	0	2	6	1	0	0	2	0	2	1	3	0	0	0	0	0	1	3	3	0	0	2	3	0	0	2	0	0	1	3	0	1	3	1	0	0	1	2	1	1	4	0	2	0	1	4	2	4	0	1	2	1	1	2	0	3	2	3	2	4	3	4	0	1	4	6	2	0	2	2	3	4	1	2	2	1	0	3	11	4	0	3	2	0	1	9	1	1	2	0	2	1	0	0	2	0	1	2	1	3	2	8	4	2	0	4	2	0	1	0	3	0	1	0	2	2	4	2	3	0	3	3	1	1	1	2	1	0	2	2	1	1	5	4	1	1	3	3	2	1	3	1	4	1	1	4	1	0	0	1	2	5	8	0	2	2	1	1	5	4	3	3	3	2	0	0	2	6	4	4	5	0	1	0	0	1	6	3	2	1	0	2	4	2	1	1	0	2	1	0	0	1	1	5	1	3	5	1	4	3	2	3	0	3	8	2	7	1	1	0	0	1	0	0	5	4	1	4	0	2	2	2	3	3	0	2	2	5	0	1	3	1	0	0	2	0	6	1	5	1	1	2	6	4	0	2	2	1	3	0	1	2	2	2	5	6	6	8	3	0	3	3	0	2	2	4	5	3	2	1	3	9	0	0	7	4	5	3	0	1	1	1	3	3	4	0	1	3	4	0	2	7	0	0	3	3	2	1	0	0	2	3	0	5	4	4	4	2	4	2	4	6	1	2	1	4	0	3	3	3	1	1	0	1	2	2	5	1	1	1	1	2	2	5	0	1	4	3	0	3	4	2	0	1	3	3	1	2	3	3	2	4	0	1	3	6	0	1	0	3	1	5	6	4	1	1	4	2	6	2	1	0	0	0	0	4	1	0	3	1	4	1	1	4	0	2	1	1	1	5	3	3	1	0	2	0	2	3	1	6	1	5	0	2	3	0	2	0	1	3	0	4	2	1	0	1	6	2	2	3	3	0	3	0	8	1	0	0	4	0	2	4	1	0	5	7	3	9	2	5	0	0	0	4	4	3	2	1	1	0	2	3	3	1	3	2	0	1	0	1	0	0	0	0	0	7	1	0	2	1	1	2	1	1	1	0	0	6	1	1	1	0	3	0	5	2	1	2	3	1	1	3	2	2	0	0	1	1	0	5	1	0	2	2	0	4	2	5	0	4	4	4	3	5	0	3	2	3	0	2	3	4	2	1	3	0	0	2	0	3	1	1	0	1	2	1	1	0	0	0	6	3	1	5	1	0	3	7	6	2	3	3	0	0	1	1	1	1	2	1	2	7	2	5	2	0	0	2	0	0	3	4	1	1	6	0	0	2	0	1	6	0	1	0	6	2	5	1	2	1	1	2	2	1	0	0	4	2	4	0	1	0	3	1	0	1	1	0	2	0	2	2	1	2	2	1	0	2	7	2	4	1	3	2	2	3	5	2	0	2	1	2	1	4	1	2	9	4	2	0	1	0	1	3	3	3	1	5	2	5	6	1	1	0	7	5	2	0	0	1	5	2	2	1	2	2	0	5	1	4	0	3	2	0	1	0	5	8	1	3	4	2	1	6	1	3	1	1	3	1	1	3	1	5	2	2	1	0	6	4	2	0	2	1	2	3	2	3	1	4	0	1	3	3	2	2	0	0	1	0	3	1	0	2	0	3	2	4	3	2	3	0	1	2	2	0	1	1	2	1	2	2	1	5	1	2	0	2	0	4	2	1	5	3	4	2	0	3	3	2	3	1	1	3	4	0	7	6	0	2	5	0	3	1	0	2	3	2	0	0	0	3	0	3	1	2	4	0	2	1	2	0	3	0	4	0	4	1	3	2	3	1	7	3	4	0	4	3	4	1	3	2	2	0	0	3	1	3	0	1	1	0	2	0	0	0	1	1	0	3	0	3	0	5	6	0	1	4	1	1	7	1	3	2	0	0	0	1	1	0	0	0	1	3	3	4	2	1	1	3	3	1	1	2	2	2	2	6	1	3	0	0	1	1	6	1	6	4	1	1	1	9	3	0	0	1	3	1	1	1	0	2	2	0	0	2	3	1	1	5	1	3	6	2	0	1	1	4	0	2	3	1	3	1	1	1	2	1	0	1	2	3	0	1	3	5	2	3	4	2	2	2	1	1	0	1	4	1	1	4	4	3	0	2	1	2	0	1	4	1	4	2	4	5	0	1	4	1	5	1	3	1	4	0	0	2	0	1	5	2	2	2	7	1	3	1	0	2	1	0	1	0	1	3	4	1	1	3	2	1	0	0	0	1	5	6	1	4	3	0	3	1	2	5	6	0	3	0	5	2	0	6	0	1	3	2	3	3	2	1	3	0	7	2	4	0	1	1	2	1	1	0	2	4	6	2	2	3	3	0	2	0	2	1	1	5	4	0	1	1	3	1	2	0	4	3	1	2	0	5	2	1	1	2	6	3	4	1	1	2	4	3	0	3	7	5	2	4	0	1	2	2	3	2	3	2	4	0	0	0	2	2	5	4	0	1	2	0	7	3	2	2	1	3	1	1	2	1	0	0	0	2	2	3	1	3	0	2	5	0	7	4	1	0	1	1	6	0	1	8	1	5	0	3	1	2	1	1	8	0	4	0	2	4	2	2	1	0	4	3	0	3	0	1	0	4	0	1	4	3	5	2	4	4	4	2	3	4	0	2	0	2	2	4	2	1	1	0	0	2	5	2	5	1	2	0	1	0	0	2	1	0	3	1	0	7	0	0	3	0	6	0	0	12	1	0	2	2	1	1	4	0	2	1	5	5	5	1	10	5	3	4	1	2	4	0	0	1	5	2	2	0	1	0	3	3	5	4	3	2	1	0	0	3	4	3	1	1	3	4	0	7	0	0	3	2	2	0	0	3	1	0	1	6	2	1	1	7	2	0	1	4	5	3	0	0	4	1	0	0	1	3	2	1	3	4	5	2	1	1	0	2	3	3	3	0	0	7	1	1	1	0	8	4	0	7	0	1	3	2	2	1	1	2	4	1	0	0	4	0	3	0	0	1	2	0	0	3	5	0	2	3	0	1	4	1	0	1	4	1	0	2	7	2	4	0	2	4	0	9	5	1	7	2	3	1	1	0	0	2	6	2	2	0	5	5	2	6	2	3	3	2	1	0	2	3	1	3	2	3	3	0	3	2	1	1	2	1	2	0	0	2	1	0	2	0	4	5	1	3	3	1	2	3	1	1	3	0	3	2	4	1	3	0	5	1	1	2	0	0	2	1	4	0	2	5	0	3	0	2	2	0	0	1	2	1	2	2	0	0	4	3	5	0	1	0	7	1	4	2	1	1	9	4	3	0	5	0	1	2	1	4	5	2	0	2	4	2	0	2	1	1	4	4	0	4	1	0	3	1	4	5	2	0	1	2	0	1	5	4	2	3	0	2	1	0	0	1	0	0	1	1	0	10	0	0	1	3	1	3	4	5	7	1	0	3	2	2	4	7	1	2	4	1	5	2	2	0	3	0	2	2	1	5	1	4	2	2	1	2	10	1	4	1	0	1	1	3	1	5	2	0	2	2	0	3	2	0	3	0	2	1	1	4	0	4	6	2	0	2	2	0	0	3	3	2	4	3	3	1	0	0	1	0	0	1	0	0	3	0	0	1	1	1	3	0	2	2	1	3	0	1	0	2	1	1	1	2	4	0	3	2	0	2	0	3	0	2	2	2	5	0	2	2	3	2	2	5	2	7	6	2	3	0	3	4	1	2	3	1	6	2	1	5	0	4	0	5	0	3	1	2	2	3	0	4	0	1	0	0	1	2	3	0	1	3	3	3	1	5	1	3	2	3	2	0	3	0	1	3	0	4	0	1	0	1	2	1	2	5	2	0	2	2	2	1	3	1	1	1	1	2	2	0	4	4	2	3	3	4	10	1	0	1	2	7	1	0	1	2	2	2	1	2	3	0	1	2	1	1	3	0	1	0	2	2	2	0	0	0	4	4	2	6	4	2	3	0	2	2	0	4	1	0	2	1	1	0	0	2	1	1	3	2	7	6	2	4	4	3	1	5	3	5	1	2	2	2	3	1	1	1	1	0	3	0	1	2	2	0	3	2	2	1	1	4	0	6	2	0	2	0	2	1	5	1	2	1	2	5	0	0	1	0	0	2	0	4	0	0	2	2	2	2	1	2	0	2	2	4	4	4	3	1	10	1	2	0	3	7	2	5	1	7	0	3	4	0	5	0	2	0	2	2	0	1	2	3	1	2	3	1	1	3	3	0	1	2	5	4	1	1	1	7	3	0	1	0	0	0	1	1	1	3	1	2	2	1	1	1	3	2	3	4	5	1	3	0	0	2	1	0	0	4	1	2	1	2	1	0	6	3	3	1	3	2	0	7	3	1	8	1	4	1	2	0	2	1	2	3	2	8	3	1	0	2	0	2	0	1	3	1	1	2	4	1	1	2	3	0	2	0	1	4	5	6	1	2	0	0	3	8	1	1	0	2	0	2	2	4	6	0	1	2	1	1	0	1	1	2	5	0	3	6	1	2	6	0	4	4	0	1	4	9	1	0	1	3	1	3	1	3	0	0	1	3	1	0	0	1	0	1	1	2	1	3	0	2	0	2	3	1	0	1	1	1	1	1	3	10	3	11	2	6	0	2	1	7	1	6	2	3	0	2	5	1	2	2	0	1	1	6	5	0	1	0	2	4	0	1	3	6	5	1	1	5	1	8	2	5	0	3	4	3	5	7	1	5	1	2	5	2	1	5	2	2	0	1	5	0	1	0	0	0	4	2	1	5	2	3	2	4	1	0	1	1	2	1	7	10	4	3	1	2	4	1	3	6	0	1	4	5	2	2	2	0	2	1	0	6	1	1	4	3	3	3	1	3	1	2	0	3	6	4	5	0	4	2	3	0	2	2	7	5	5	0	4	6	1	1	1	3	2	2	1	0	5	6	0	0	1	4	0	1	1	4	0	3	2	3	4	2	1	0	0	2	2	0	0	1	1	2	1	6	0	0	0	1	0	3	5	4	2	3	3	0	2	1	9	1	2	4	1	0	1	2	2	0	1	4	3	2	2	0	2	2	5	2	1	1	1	3	0	5	5	5	0	5	1	2	0	0	1	3	0	0	0	4	1	11	3	5	1	1	1	5	1	0	1	1	0	4	0	0	2	2	1	0	1	0	5	1	0	0	0	6	1	3	5	2	11	1	2	4	0	2	3	3	9	2	1	3	0	6	2	4	5	2	1	4	6	8	8	5	1	1	3	1	2	0	0	3	1	0	1	0	1	2	0	0	3	4	3	2	4	3	2	0	1	2	1	2	0	3	1	3	1	0	1	0	1	2	6	1	2	2	2	1	6	3	2	1	0	3	0	1	2	2	0	2	1	1	4	1	0	3	1	1	4	1	6	5	5	0	1	2	3	3	5	6	3	0	1	3	4	1	3	2	0	3	0	1	2	2	1	2	3	2	1	1	2	0	2	0	2	1	2	7	1	0	2	2	2	3	0	2	1	2	6	1	9	1	5	5	5	0	6	4	4	2	0	2	0	2	0	4	4	3	5	1	0	3	1	8	2	2	4	2	4	5	3	5	3	2	4	2	0	2	3	1	3	2	2	6	2	5	3	1	2	3	6	6	0	1	3	2	2	3	0	1	3	2	0	2	1	1	0	1	3	0	1	5	1	2	0	3	2	0	5	5	6	1	0	0	4	1	2	1	1	3	1	1	3	1	2	2	2	2	2	4	2	1	4	6	4	1	4	1	5	5	0	2	1	0	0	1	6	5	1	0	1	5	6	2	0	1	1	0	0	3	3	2	1	3	1	1	0	1	0	1	3	4	2	2	0	4	0	0	1	5	1	2	0	1	1	3	1	1	2	3	1	1	1	1	1	0	2	2	1	2	1	0	0	1	3	2	1	8	2	1	3	0	7	1	3	0	3	4	4	2	3	0	2	0	2	1	0	0	2	1	1	0	1	3	1	5	5	3	5	1	2	1	3	1	1	1	0	7	2	3	2	2	6	0	1	0	1	10	4	0	0	2	1	2	3	3	0	6	0	1	3	0	1	3	3	3	1	1	10	2	1	1	0	4	3	0	3	0	2	0	0	0	0	3	0	4	3	2	2	1	1	7	3	0	0	1	3	1	1	2	0	0	0	2	3	0	0	0	0	1	4	2	2	0	3	3	0	8	1	1	6	0	0	10	1	1	4	2	1	6	3	2	2	3	1	0	4	1	0	1	2	5	0	0	1	0	2	2	3	0	2	0	3	0	3	2	1	1	0	0	1	2	4	2	9	3	3	2	4	0	1	4	4	1	5	0	3	1	3	0	3	2	2	1	1	5	3	2	5	0	2	2	0	4	4	6	1	0	3	1	2	2	0	2	1	3	0	1	1	2	3	2	6	1	4	0	3	1	1	0	2	3	3	2	1	2	4	0	1	0	1	2	5	3	3	1	0	2	0	0	4	5	1	1	3	5	1	2	5	0	1	3	2	2	2	0	1	3	0	0	2	5	0	11	4	3	0	0	0	1	0	2	2	0	1	2	2	2	3	2	4	2	0	2	1	0	1	4	0	8	5	1	3	1	1	2	3	2	2	9	4	0	0	3	3	1	6	2	5	2	1	2	1	5	3	5	1	3	1	4	1	5	3	1	1	4	3	0	1	1	3	0	0	6	2	1	0	0	0	2	3	0	2	2	3	0	1	2	1	4	4	2	0	3	1	2	1	5	4	5	1	3	1	3	0	3	0	1	3	2	1	3	2	2	1	2	4	0	5	6	0	1	3	2	6	2	1	3	3	5	2	6	2	0	1	3	1	3	4	0	3	3	0	4	1	5	5	2	2	3	1	0	1	3	1	0	3	3	2	1	0	2	1	0	3	5	2	2	5	0	1	1	0	0	0	0	2	0	0	2	2	0	1	0	1	3	2	3	1	0	3	2	0	0	4	1	1	3	3	3	0	0	2	2	3	0	1	2	1	1	3	5	2	3	0	3	1	3	0	2	0	1	0	2	1	2	0	3	2	1	1	4	2	4	3	2	3	3	2	1	1	0	6	3	5	1	2	4	2	2	2	2	2	1	0	0	2	2	0	0	1	7	1	1	4	4	0	3	1	1	0	2	3	1	1	6	0	2	2	0	3	6	1	3	1	1	4	0	4	1	3	4	0	0	2	0	2	0	0	1	0	0	2	0	2	2	2	0	4	3	3	2	4	3	0	4	0	1	0	4	3	2	1	2	1	2	0	2	1	2	0	2	6	4	0	5	0	1	2	6	1	2	0	2	4	1	2	0	1	0	4	1	1	2	2	1	2	2	2	5	1	0	2	3	0	2	2	4	3	2	0	0	0	1	0	2	0	3	0	2	5	9	4	0	1	1	4	0	0	2	6	5	0	7	1	0	4	3	1	5	0	0	2	3	0	3	0	0	2	2	9	1	4	1	1	5	0	0	0	3	0	0	2	0	1	2	3	1	1	1	2	1	2	0	4	8	1	0	2	2	0	4	0	2	1	7	4	5	1	3	0	4	0	0	9	3	2	2	3	1	5	2	3	3	4	3	2	2	2	0	0	0	0	2	4	0	2	5	4	0	0	3	0	2	1	4	5	1	2	1	3	0	0	3	2	2	1	6	0	0	2	1	3	1	0	1	3	1	0	2	1	2	3	2	0	1	3	4	3	1	0	4	4	7	5	0	0	2	1	2	0	1	2	0	1	1	1	4	4	0	3	1	3	0	1	2	6	2	1	0	2	1	1	2	1	2	1	0	0	1	3	0	2	0	3	0	1	1	2	0	3	4	2	1	0	2	1	0	0	0	2	0	1	1	0	2	3	1	0	1	1	0	0	4	0	4	1	0	0	2	1	1	3	1	2	0	3	0	1	0	7	1	0	0	2	2	2	4	9	0	5	2	5	1	1	1	1	0	2	1	3	3	5	1	2	3	0	1	1	3	1	3	3	0	2	1	2	0	0	0	1	0	0	0	4	2	3	2	0	1	0	3	1	0	3	6	4	2	5	2	0	0	2	2	0	2	3	1	0	5	3	4	1	2	0	1	2	6	4	4	1	2	0	1	1	4	0	7	2	4	0	2	1	1	2	5	6	3	1	0	4	2	1	1	0	4	0	0	6	2	1	2	1	3	0	0	1	0	2	4	4	2	4	3	1	2	0	4	3	0	4	1	2	0	2	1	3	2	2	2	0	5	5	2	0	3	1	1	1	1	5	4	1	4	1	1	1	2	2	1	4	0	4	0	10	3	4	3	1	1	1	1	4	1	3	1	1	0	3	2	0	0	4	2	0	1	0	2	3	3	3	0	6	0	0	1	0	3	4	2	3	2	1	3	5	0	2	3	5	2	0	2	0	0	4	0	3	1	2	3	2	1	3	0	1	1	2	1	0	1	3	7	3	2	2	1	2	2	0	1	3	5	0	4	0	0	0	1	1	4	3	0	4	3	0	0	0	0	3	3	5	0	1	2	2	2	2	2	0	0	3	3	1	0	3	0	3	1	3	0	3	1	2	0	9	7	4	0	1	0	1	1	2	0	1	1	4	1	0	0	1	0	0	1	1	0	5	2	2	2	1	0	1	0	2	1	1	1	3	5	3	2	1	4	4	1	1	1	4	7	2	1	3	0	0	4	1	8	0	4	1	3	2	0	0	3	1	0	1	0	4	3	0	2	2	3	1	1	0	1	3	5	1	1	2	3	11	0	2	7	0	3	1	0	2	2	2	6	1	0	1	2	1	1	0	0	0	0	1	0	9	1	2	0	0	0	1	2	0	0	0	2	4	3	0	0	1	2	2	1	6	1	1	1	3	1	6	3	0	4	2	1	0	0	0	1	7	1	3	5	0	3	0	3	1	0	2	0	5	3	0	4	0	4	4	3	2	1	0	0	0	2	2	1	3	1	9	0	2	0	2	3	4	1	4	0	0	0	3	0	5	3	0	6	5	3	3	6	1	3	1	6	4	4	5	3	4	0	0	0	1	4	7	0	5	5	4	3	3	2	2	4	3	4	1	1	1	1	3	9	3	0	0	4	1	3	1	3	1	1	0	3	0	2	1	1	3	5	5	0	0	5	0	0	1	2	3	0	4	1	4	1	1	2	0	0	0	0	1	2	1	3	3	0	1	2	3	0	4	3	2	0	1	0	1	3	2	2	1	6	2	5	0	2	2	6	1	4	4	2	2	5	1	5	0	0	3	5	1	1	1	5	2	3	2	1	2	1	2	1	3	3	3	1	0	2	3	2	1	0	1	0	0	3	3	2	2	8	1	2	5	0	2	1	2	0	2	1	0	3	0	5	1	0	0	1	1	5	2	1	1	1	2	7	0	1	3	2	4	3	0	0	3	2	0	2	5	0	2	4	0	0	5	2	5	3	3	7	2	1	4	0	7	5	2	0	0	1	0	1	0	0	2	0	5	2	2	1	0	2	1	0	1	1	1	5	0	3	2	0	2	1	1	1	9	4	1	1	2	4	0	1	2	2	1	2	0	0	6	1	3	1	3	0	2	0	7	2	2	6	1	2	2	3	0	1	3	0	2	0	4	0	5	4	0	1	0	1	1	2	0	0	2	2	11	3	1	0	3	0	0	1	4	5	4	2	2	3	0	1	3	0	4	0	0	3	4	2	7	1	0	2	0	2	2	2	0	8	10	0	2	4	0	3	0	0	3	0	2	10	0	1	2	7	0	0	1	2	4	1	5	2	1	4	2	6	3	0	2	4	3	1	0	1	1	3	2	2	1	4	5	1	3	3	2	4	2	3	0	2	2	3	3	4	0	0	1	3	2	0	0	4	0	3	8	3	0	0	2	3	3	1	0	2	3	2	4	1	3	1	1	1	0	0	1	1	3	2	5	0	4	3	2	4	4	2	2	1	1	2	0	3	2	2	0	1	0	1	2	0	2	2	1	1	0	3	0	1	1	10	7	2	0	1	0	1	2	0	0	0	2	1	0	7	3	6	0	1	2	5	0	6	5	2	3	1	1	2	3	1	4	5	5	2	1	2	1	0	1	1	2	0	3	2	4	2	1	2	4	3	3	0	1	0	0	4	3	1	5	4	2	3	2	0	1	5	3	6	8	1	9	3	6	7	3	1	1	3	0	2	3	4	5	0	1	1	3	2	1	0	1	1	1	7	0	0	3	3	3	7	0	8	3	6	1	7	3	1	1	7	1	5	0	5	1	5	4	1	3	3	0	3	5	6	0	4	0	1	3	0	1	0	2	1	0	2	2	2	0	3	7	4	2	4	2	2	2	4	4	5	1	2	2	3	2	1	0	5	2	3	0	0	1	0	0	4	3	1	3	3	0	2	1	4	1	2	1	1	0	1	1	0	1	4	4	13	0	3	1	3	0	3	1	2	6	5	3	0	4	3	0	0	5	3	0	0	0	8	1	2	0	5	1	5	1	1	0	1	2	4	3	1	0	0	0	1	0	4	1	1	2	5	1	3	3	4	4	3	2	3	0	1	7	4	2	1	2	2	2	3	0	3	0	6	0	0	1	2	3	7	2	2	4	1	0	3	0	6	1	0	0	3	2	1	0	0	0	2	0	1	1	0	1	0	0	1	3	2	1	2	0	0	0	3	0	1	0	0	2	2	5	2	1	1	1	4	3	2	1	6	7	2	4	2	2	2	2	4	4	4	1	2	2	1	0	2	1	3	3	0	1	2	4	1	1	1	0	0	1	2	4	2	1	2	0	4	2	8	1	1	2	6	3	1	1	3	8	1	5	0	0	6	5	0	2	0	2	2	2	0	2	3	2	5	2	0	2	2	3	2	2	0	1	4	3	1	1	0	6	1	1	4	4	0	2	2	6	2	3	0	0	0	0	0	5	1	0	3	2	1	1	2	3	1	0	1	2	6	1	0	3	2	0	0	1	0	5	4	7	6	3	3	4	3	3	2	2	3	0	4	8	2	1	1	1	0	0	3	4	0	0	5	1	3	8	1	1	3	1	3	0	1	0	1	4	1	0	0	1	4	1	7	0	1	2	3	2	2	4	0	2	0	3	1	1	0	2	0	3	0	0	2	3	1	2	4	2	10	5	7	1	0	0	3	3	6	0	0	0	5	1	1	2	4	2	3	0	1	0	2	0	1	4	2	1	1	4	2	1	0	0	1	4	0	5	5	2	1	1	2	3	1	4	2	0	2	6	5	0	0	2	1	0	1	4	2	2	2	1	5	1	0	0	0	2	1	1	0	1	2	2	2	0	2	3	0	0	1	1	0	2	3	3	2	2	1	0	1	2	2	1	3	0	1	1	1	1	2	2	2	1	3	1	5	2	0	6	1	7	3	3	2	7	0	4	4	4	2	0	1	1	6	1
N0.HOG0010255	3	1	1	7	9	7	4	3	1	3	5	0	1	3	4	7	4	0	7	2	1	5	6	0	0	3	3	3	2	4	2	3	0	0	0	0	7	10	4	3	5	3	0	7	3	1	3	3	3	4	3	3	8	2	4	0	7	0	3	1	4	8	1	3	0	3	3	0	0	2	9	1	4	2	2	1	3	4	3	2	2	6	4	6	0	3	9	0	3	5	5	4	1	4	1	6	4	0	8	0	1	0	11	3	1	3	3	4	6	8	2	0	1	8	4	1	4	1	3	2	8	4	5	12	7	2	4	7	3	1	0	2	4	1	1	0	8	3	13	0	3	2	5	2	2	0	6	8	1	2	2	1	6	0	2	1	0	2	3	9	3	7	6	15	4	7	5	3	0	3	2	0	1	1	3	5	5	60	2	7	6	7	0	2	2	2	0	1	1	11	8	3	2	5	2	2	2	2	2	1	3	6	1	1	4	38	2	1	5	1	2	2	5	0	8	4	11	4	1	4	4	6	1	3	3	6	1	1	10	4	9	3	3	1	6	7	1	3	3	2	1	2	5	2	3	0	4	2	2	6	2	6	6	1	2	3	0	3	2	9	8	10	2	5	0	0	6	2	2	3	3	8	1	4	5	0	6	4	0	1	2	5	0	2	2	1	0	5	2	3	0	2	3	13	3	0	2	5	2	1	6	0	2	8	59	1	5	2	4	2	9	2	0	4	3	3	3	2	6	2	3	2	2	4	3	4	3	4	8	3	7	1	4	0	3	2	2	2	6	2	3	5	1	4	2	2	7	6	3	0	3	6	3	3	1	9	3	2	1	1	3	1	4	1	1	2	13	2	3	2	3	1	1	3	3	4	9	3	0	2	0	4	0	5	0	0	4	3	3	3	7	6	2	3	2	2	0	9	1	2	3	5	0	0	3	1	2	6	0	0	3	3	3	4	2	7	4	2	7	2	5	2	4	7	5	0	2	6	6	0	0	0	3	6	1	2	1	3	5	0	2	2	6	3	0	7	2	5	0	2	10	2	1	5	0	3	6	3	3	3	0	2	4	0	7	46	0	4	3	8	2	2	1	1	2	0	4	0	1	0	6	6	0	6	4	1	0	6	6	3	2	2	4	2	33	2	0	0	7	1	14	4	1	5	5	2	4	2	2	7	3	2	6	2	2	3	36	1	2	5	2	6	2	3	1	2	0	7	2	9	6	1	9	4	3	0	8	11	2	5	2	2	8	10	7	2	1	3	2	2	0	1	4	7	1	2	4	1	0	4	6	2	0	2	2	4	4	5	5	0	2	1	3	3	0	4	5	4	2	10	1	3	6	5	0	4	1	2	2	6	5	3	3	5	6	4	3	1	7	2	1	3	1	2	3	4	1	3	2	5	2	4	2	2	1	1	2	4	0	2	3	2	0	6	5	6	4	2	4	4	0	1	61	2	0	7	4	3	1	1	3	0	7	0	10	11	1	4	4	4	4	7	2	2	4	4	4	3	2	2	9	1	1	1	2	0	4	2	0	1	6	7	1	5	2	1	0	3	3	7	3	2	10	12	5	2	0	9	11	5	1	0	9	2	2	5	6	2	1	2	4	3	7	11	9	3	1	2	0	0	0	7	0	0	1	1	1	7	3	2	3	3	6	3	1	9	2	4	4	3	6	1	4	0	4	1	3	1	1	6	4	3	1	7	6	0	4	5	4	1	9	3	3	4	6	4	41	3	2	4	8	7	5	0	2	2	0	8	2	0	2	4	1	1	8	0	5	0	4	5	3	8	4	6	0	4	0	0	8	1	8	1	3	3	3	1	1	2	8	1	1	2	2	4	1	1	9	6	0	1	5	4	0	0	1	4	0	1	3	3	5	10	2	1	4	2	1	1	5	8	3	5	3	7	2	5	0	5	1	8	9	2	1	6	3	5	2	4	1	1	7	2	36	0	2	4	0	5	5	7	7	3	7	3	5	5	3	2	10	2	8	0	5	1	3	12	1	1	5	0	1	0	0	5	1	3	1	5	5	6	1	1	0	4	3	8	6	4	2	3	0	1	2	1	2	4	5	3	3	0	1	1	5	4	6	4	39	0	2	8	6	0	0	7	0	2	1	3	2	2	0	0	1	3	4	1	0	23	10	2	1	3	7	5	4	3	6	6	2	6	1	42	3	0	0	0	0	2	3	1	0	3	0	0	1	0	4	1	12	0	0	4	4	9	2	1	7	5	2	0	2	3	1	1	0	0	2	1	1	2	2	6	2	7	1	2	4	0	6	4	8	2	2	2	4	0	6	4	3	2	1	0	6	3	4	2	6	11	0	6	1	10	2	1	7	2	3	2	0	9	2	0	3	0	9	0	7	6	4	0	3	4	7	2	0	0	4	1	34	3	2	3	0	1	5	6	5	8	1	4	0	0	11	0	6	4	3	5	0	1	5	1	2	4	4	0	0	6	1	1	3	46	7	3	0	7	2	8	4	6	8	2	3	0	5	2	11	2	5	1	8	0	0	0	8	1	1	6	2	6	3	6	1	1	0	8	5	1	4	3	2	1	1	4	2	0	2	0	5	0	2	0	3	3	4	1	1	0	2	3	2	5	3	1	1	0	2	5	1	3	4	1	2	2	6	6	2	0	1	12	7	1	4	1	4	3	3	3	5	7	1	4	1	0	0	4	3	2	5	1	2	2	4	0	5	1	0	1	0	1	2	3	9	4	1	3	2	4	0	4	2	3	1	1	3	0	1	4	3	1	4	8	3	2	9	1	2	0	1	0	4	3	4	0	3	7	0	0	0	1	5	3	3	5	6	8	25	6	10	7	2	0	8	3	3	6	0	5	2	7	9	10	5	12	0	2	3	3	0	4	1	2	0	2	0	7	1	2	4	1	6	4	0	6	2	6	5	7	2	10	7	3	0	4	5	2	2	11	42	1	2	12	7	9	3	4	1	2	1	13	1	0	3	7	5	0	2	3	0	5	6	5	4	2	6	2	3	4	5	3	5	0	0	4	1	8	4	1	3	3	3	2	6	9	3	3	1	4	1	0	6	2	6	8	5	5	6	6	1	1	2	4	3	1	4	3	5	3	1	10	1	2	0	0	0	4	2	7	3	3	4	1	10	4	3	10	0	3	5	5	4	4	7	2	3	2	2	0	4	3	0	2	0	2	1	0	10	6	2	1	1	2	2	1	6	1	1	2	4	4	4	6	1	3	4	5	5	4	1	2	6	2	5	0	2	2	7	7	2	5	7	9	3	50	6	5	4	1	7	6	2	3	0	0	9	5	1	2	6	6	4	2	0	3	2	2	7	2	4	3	0	2	10	0	3	11	8	1	4	5	4	5	2	0	2	6	3	5	5	1	1	2	2	0	3	4	4	3	5	0	3	3	5	2	1	6	0	2	5	1	1	3	0	2	2	1	4	5	8	4	5	5	0	3	2	6	0	3	4	6	0	2	3	4	1	9	0	6	3	6	0	0	2	1	7	8	4	5	4	3	12	4	8	1	3	1	0	4	2	3	2	1	0	0	4	7	0	6	0	3	4	6	1	4	1	1	3	2	3	2	1	2	1	3	3	2	2	5	3	1	1	4	2	3	3	0	3	8	2	1	7	4	1	2	3	1	2	0	8	1	3	1	2	0	1	12	3	4	1	3	4	6	4	9	4	0	2	0	0	5	2	2	3	1	4	5	4	10	5	8	0	6	3	3	1	1	1	4	0	7	1	1	1	1	1	2	12	3	0	2	4	3	2	5	4	2	11	2	6	0	10	2	8	0	2	1	0	1	0	1	1	2	0	9	1	2	5	0	2	2	1	6	3	7	8	2	6	5	8	3	2	2	1	5	5	4	7	2	7	1	0	2	4	38	1	4	8	1	3	0	1	2	0	3	8	2	1	11	1	1	1	1	5	4	2	2	0	6	7	9	1	5	4	4	7	8	2	2	6	3	3	2	0	0	4	12	1	0	7	0	7	4	3	4	5	3	3	0	3	4	6	1	2	2	3	8	11	3	2	1	1	3	2	3	2	0	7	5	7	4	3	0	4	0	2	8	8	9	7	0	0	3	6	3	3	3	5	3	5	0	5	3	0	6	2	3	10	2	5	2	2	5	3	6	1	2	0	4	2	2	2	6	7	6	4	3	3	6	5	10	4	3	7	4	5	2	1	4	1	5	1	2	2	5	1	2	1	0	8	3	5	10	4	10	2	3	0	5	4	0	1	7	6	5	7	7	4	3	6	4	6	1	6	5	8	1	6	0	2	3	5	3	0	2	0	3	6	2	4	4	4	1	7	2	6	1	5	2	3	5	0	3	3	5	7	5	4	11	3	4	6	3	2	2	2	0	2	2	2	3	0	2	5	7	5	3	3	4	8	3	6	5	2	3	2	0	3	5	4	0	7	4	0	0	2	0	2	4	4	1	1	3	2	0	2	3	3	4	2	5	2	7	1	0	0	6	3	1	4	5	2	9	2	2	3	5	6	3	1	1	1	4	4	0	3	6	2	9	0	43	6	1	1	6	3	0	2	1	0	3	4	5	4	2	1	6	1	1	4	0	2	3	2	2	5	2	1	2	3	3	8	1	4	0	3	3	5	5	8	4	0	6	2	3	8	4	4	5	26	3	10	2	1	7	4	0	0	2	5	1	3	2	2	1	5	4	3	0	4	5	3	5	2	2	0	3	3	2	5	4	3	0	4	9	4	3	2	5	3	0	4	2	5	2	2	3	5	3	4	10	4	1	0	2	3	2	0	0	2	9	9	2	1	61	4	2	1	2	2	0	8	1	7	3	3	7	0	8	5	6	1	4	3	0	2	1	5	10	10	3	6	6	3	3	2	6	10	0	0	2	2	11	4	4	2	5	7	1	4	2	1	0	2	0	1	1	4	0	6	0	1	5	3	0	30	3	3	3	1	6	1	7	8	1	2	4	7	4	4	4	2	2	6	0	3	4	8	2	6	1	2	5	3	0	7	3	6	8	4	1	3	5	1	3	3	2	5	6	5	3	4	4	5	0	11	2	8	3	1	4	5	0	2	0	4	1	0	0	5	8	1	2	1	4	2	4	2	1	3	4	3	9	3	2	8	3	0	2	6	1	7	12	2	1	1	2	7	9	4	1	8	1	2	1	0	2	2	7	7	3	2	0	4	8	5	2	3	1	2	4	2	2	10	3	3	2	3	3	0	1	2	0	7	1	2	2	4	1	1	4	6	0	4	6	2	4	0	4	4	3	3	1	4	2	1	0	8	0	1	5	1	1	5	1	3	2	0	4	0	6	6	0	8	8	4	7	4	6	3	2	5	2	0	0	0	6	8	5	4	9	2	0	2	2	3	2	1	2	2	1	3	10	1	2	6	2	2	2	0	7	0	0	4	1	3	9	3	3	6	0	3	1	4	0	2	3	2	1	4	5	4	1	9	2	5	3	1	2	6	2	1	4	4	1	1	4	2	5	2	0	6	7	5	2	2	2	3	8	4	4	3	6	6	6	0	5	3	0	0	3	1	8	1	8	8	2	2	5	3	3	1	3	3	1	3	4	4	6	1	0	5	6	3	1	6	5	3	6	9	1	4	4	4	2	0	4	3	3	7	10	3	2	0	6	2	2	6	2	7	5	1	1	4	1	12	1	2	6	6	2	2	3	3	0	4	5	3	5	3	0	0	9	4	1	2	6	0	1	6	5	3	5	0	3	2	5	6	2	3	1	4	2	1	6	4	5	9	1	8	7	6	0	4	6	9	2	4	3	5	13	9	2	7	4	5	8	1	10	3	5	4	1	5	0	2	4	4	12	7	3	7	2	4	0	0	6	5	0	4	0	7	3	3	14	3	0	1	6	3	1	0	1	6	1	1	1	4	5	3	1	7	2	0	4	7	1	12	0	3	5	0	1	7	6	4	2	1	9	2	4	6	3	1	1	5	2	7	0	4	0	6	15	46	5	3	1	9	3	5	3	8	5	0	0	5	5	7	2	0	3	4	3	4	2	4	3	2	9	3	2	5	0	2	2	9	4	12	0	0	6	4	2	6	2	19	2	1	1	0	2	0	1	5	6	6	8	5	2	2	5	0	0	5	8	6	5	4	3	2	6	3	2	7	1	7	6	8	5	14	5	4	3	4	0	1	1	5	3	3	3	0	0	0	1	3	6	3	1	2	1	6	4	0	3	1	0	0	3	2	4	2	1	12	1	1	7	2	2	0	2	2	3	4	8	2	1	1	3	5	5	2	7	3	4	0	3	1	2	2	2	3	2	3	0	4	4	2	0	13	2	1	2	0	28	4	3	0	6	2	2	1	3	5	2	1	3	2	3	2	2	0	10	1	5	5	2	1	4	2	5	3	2	7	3	11	1	5	1	4	2	1	3	3	0	11	5	3	5	2	3	0	4	1	3	3	1	6	5	5	2	8	1	0	0	1	2	2	0	2	7	11	8	2	4	4	3	5	6	1	10	2	0	1	6	3	9	3	5	0	5	2	6	3	6	0	1	1	2	3	1	5	32	8	4	6	2	13	1	4	1	1	45	2	11	5	3	1	1	3	3	3	1	2	5	2	2	6	6	4	1	2	3	8	3	5	0	4	1	4	7	4	0	3	0	3	4	4	19	10	1	1	1	10	3	5	2	3	4	9	2	9	2	2	3	1	2	2	0	4	4	1	1	2	2	4	3	4	5	3	4	6	8	16	0	1	3	4	0	3	1	34	4	5	3	3	1	2	1	3	5	5	5	17	1	1	1	3	12	4	0	4	1	1	7	2	10	1	0	2	25	4	3	3	1	3	7	5	1	4	2	0	1	11	0	2	12	4	4	1	7	40	0	1	9	2	7	3	5	1	6	3	1	6	0	2	2	1	9	12	7	6	4	2	4	4	0	5	3	0	5	2	2	3	5	3	2	4	7	3	1	5	0	5	48	7	3	4	1	3	6	9	2	1	3	0	2	1	9	8	2	5	2	0	2	4	0	0	2	3	0	1	1	4	0	3	0	5	0	6	2	7	5	6	3	11	2	1	3	2	0	3	0	7	4	3	7	8	3	0	0	0	2	0	4	4	3	0	0	5	4	0	5	3	6	5	2	3	5	5	6	3	6	1	0	3	7	8	2	1	1	1	1	6	13	9	3	4	55	6	1	1	4	1	2	4	1	2	7	5	21	4	5	0	6	0	3	2	9	5	0	2	1	2	3	0	3	10	0	3	12	3	2	2	10	5	3	3	3	2	8	6	2	0	4	3	3	1	2	4	2	0	4	5	5	6	6	10	2	1	3	3	8	0	4	2	6	0	2	3	4	3	8	0	6	0	9	7	0	4	2	1	3	0	4	11	3	9	1	0	1	4	2	2	7	0	2	4	1	12	7	8	3	4	2	8	2	0	6	4	6	2	3	2	0	5	8	5	0	1	3	1	2	3	3	2	9	2	0	2	1	9	7	3	4	4	2	6	0	4	2	0	4	3	2	1	9	5	1	1	4	3	8	3	4	3	1	1	4	4	4	1	1	3	0	0	4	3	9	3	6	6	4	2	3	2	6	2	3	3	0	8	8	5	2	3	2	1	0	5	2	9	0	0	2	1	1	3	3	4	8	0	8	3	6	2	4	7	12	2	4	8	2	4	5	3	4	5	7	0	2	1	2	4	3	2	9	1	2	4	0	3	7	8	6	1	5	4	2	5	2	6	1	2	1	6	3	4	1	1	4	5	5	4	3	1	3	4	5	7	4	2	2	4	2	2	0	4	8	0	2	1	4	6	6	2	8	4	3	9	7	7	0	4	3	2	0	3	4	4	4	1	3	2	3	6	4	3	4	1	3	4	13	8	2	7	6	3	1	0	1	10	2	12	1	4	1	2	5	3	2	4	4	2	12	0	7	7	3	3	0	8	6	5	3	6	4	6	0	2	3	2	3	0	0	1	6	3	2	1	12	4	4	3	9	7	4	4	3	0	2	2	0	3	2	2	3	8	1	3	8	2	4	3	9	0	8	0	0	1	6	4	5	4	9	0	0	12	0	4	4	4	3	3	2	4	4	6	1	1	1	11	3	4	4	2	6	1	3	5	2	4	1	4	3	3	1	2	3	3	5	8	2	2	8	6	0	3	1	0	1	3	9	5	3	6	1	2	4	0	6	7	2	4	3	6	0	5	7	3	1	8	2	6	0	0	4	2	4	0	7	1	4	1	1	1	7	2	9	3	1	4	4	3	3	5	4	4	4	4	1	0	3	4	1	3	0	8	4	10	7	6	3	4	3	12	7	2	3	4	7	7	3	2	4	3	3	0	5	1	3	0	6	5	8	6	7	4	4	9	3	1	2	5	5	4	4	0	0	3	3	1	1	8	10	3	3	3	1	8	4	0	3	5	6	3	3	7	6	5	7	4	0	7	6	3	3	3	0	3	4	5	5	8	2	0	5	1	1	0	3	4	1	0	4	5	1	0	8	2	6	0	5	0	1	6	10	3	8	0	5	0	0	2	1	3	6	1	0	3	1	4	3	1	3	4	2	1	2	7	0	2	3	2	9	5	1	2	6	6	5	1	4	4	2	5	1	9	5	3	4	5	2	1	4	0	2	0	3	4	7	2	4	2	5	6	4	2	2	2	4	6	5	6	3	0	2	1	4	4	1	2	7	10	1	7	4	11	8	1	4	1	9	2	1	0	4	7	1	9	4	3	3	1	3	6	1	8	5	6	6	0	4	8	25	0	3	6	9	2	5	2	0	2	0	2	0	5	5	1	6	0	6	0	31	4	6	3	9	0	1	2	12	2	4	3	0	0	2	6	0	0	0	0	3	7	3	6	7	6	4	0	5	5	2	6	0	0	5	3	0	5	2	7	5	4	5	3	2	5	1	6	1	1	0	7	7	9	5	1	2	4	7	5	1	19	2	1	0	4	3	0	14	5	2	2	4	3	5	7	1	0	2	1	0	0	6	6	1	7	2	6	7	2	0	10	6	1	0	2	5	4	1	14	0	3	5	2	2	1	5	4	0	2	0	3	3	4	4	6	4	0	2	0	0	2	1	6	8	9	3	7	6	0	7	1	1	5	3	5	7	3	0	1	1	8	5	4	1	4	2	5	1	1	0	2	6	4	2	5	8	6	8	2	1	7	5	1	5	0	2	3	7	0	5	4	5	3	8	3	12	0	0	3	1	0	3	5	1	2	5	2	4	2	2	29	6	3	2	6	4	4	1	0	4	6	0	7	1	3	5	2	3	7	5	2	6	3	3	4	3	3	7	4	5	4	3	0	6	3	4	1	4	2	4	4	27	1	0	16	4	10	0	6	4	2	1	0	1	1	0	0	2	0	3	1	5	2	5	2	0	0	7	3	17	5	5	0	5	3	2	3	2	6	3	0	9	6	13	6	7	0	1	7	10	2	9	4	0	8	3	1	3	4	4	3	5	3	6	4	3	2	7	5	7	4	4	4	1	0	3	7	10	2	2	3	10	0	5	4	4	12	8	6	2	2	0	3	6	0	3	1	4	6	6	0	1	9	1	1	5	5	2	6	3	3	4	6	0	1	1	0	0	1	4	4	3	6	6	1	2	5	6	0	0	5	4	5	3	8	1	2	3	12	1	5	2	5	5	1	1	0	5	2	2	1	3	3	7	3	3	4	7	4	1	0	3	1	7	4	3	0	4	1	4	2	5	7	3	4	2	2	12	6	2	1	1	10	7	4	2	1	7	2	1	1	8	4	1	0	7	3	0	3	0	2	6	3	2	1	4	2	8	2	9	6	4	5	8	2	4	0	4	3	7	4	2	3	6	2	2	5	0	4	1	2	4	1	1	2	0	10	2	5	2	9	0	6	0	9	0	2	4	2	4	46	2	3	4	0	7	0	7	0	10	11	2	0	5	32	7	1	3	1	0	3	4	3	4	0	8	0	6	34	4	4	2	2	1	6	4	8	0	0	1	2	3	5	1	3	8	5	3	9	3	3	0	5	8	1	7	3	10	4	5	3	0	2	2	9	0	6	3	5	2	3	4	2	3	2	5	2	1	1	1	6	2	3	0	3	2	1	2	4	6	0	2	1	6	0	1	0	2	3	1	5	2	7	4	1	4	5	0	4	3	0	0	3	6	2	2	4	3	2	4	1	3	7	0	10	4	5	2	0	8	11	1	1	3	0	4	6	4	0	5	8	4	0	0	5	52	5	2	1	4	6	1	0	3	4	2	1	3	6	2	1	0	3	3	2	6	0	3	9	0	4	5	0	1	4	2	14	2	1	2	3	1	1	9	1	6	1	1	3	0	5	2	5	0	4	2	7	5	2	2	4	13	6	2	0	1	5	5	3	1	1	8	4	10	4	5	1	4	5	7	4	2	2	0	4	0	0	2	10	0	2	0	3	1	4	1	6	3	2	0	0	2	4	7	1	6	5	0	0	2	22	0	3	5	6	4	1	3	1	0	4	12	1	2	0	1	3	0	3	0	4	2	4	1	2	4	2	0	2	2	0	2	1	10	0	7	2	3	0	3	4	2	2	6	3	3	5	4	4	0	3	6	0	3	2	2	3	9	5	6	5	1	4	6	0	4	5	2	1	2	2	3	1	2	1	5	2	2	1	7	0	2	1	0	8	1	2	6	1	2	2	2	0	0	4	5	2	1	4	3	3	5	1	1	2	6	5	5	1	5	2	0	7	8	1	3	4	1	3	8	1	4	2	4	2	8	1	7	6	3	4	4	11	10	2	5	0	4	3	0	0	4	2	1	1	11	9	3	3	5	3	5	4	1	3	1	0	0	5	5	2	4	2	5	3	0	0	0	3	5	3	4	2	1	3	8	4	8	8	0	7	4	4	0	5	2	4	3	4	2	0	6	2	2	0	2	3	5	2	3	6	3	2	6	2	4	6	8	3	7	9	4	1	1	10	2	2	2	2	2	14	5	5	2	2	5	2	0	2	1	2	0	9	6	0	0	5	7	5	1	10	0	1	2	0	5	2	9	7	3	4	12	3	10	3	5	7	3	10	4	1	4	3	3	5	3	7	7	4	2	1	1	0	3	3	3	2	0	1	2	5	18	6	6	3	3	3	1	4	1	0	8	3	6	1	2	0	0	3	6	1	3	2	2	1	1	2	3	7	3	6	1	5	0	6	0	3	4	2	4	6	6	4	0	5	0	2	1	7	0	2	1	2	1	7	3	3	2	0	3	0	56	2	1	3	8	10	2	0	3	0	0	0	1	1	2	8	1	5	50	1	0	3	5	6	0	7	5	12	3	1	3	3	3	2	1	6	3	3	5	5	4	0	0	0	3	4	7	2	7	3	4	2	1	8	3	1	3	1	0	11	2	0	4	2	4	3	4	7	4	3	5	2	8	4	3	11	2	5	5	6	1	2	3	5	2	5	4	2	2	3	0	4	2	0	6	0	0	4	0	10	5	5	3	0	3	6	5	2	4	1	2	2	2	0	3	9	3	2	0	3	9	2	1	1	0	9	9	0	4	0	3	3	0	0	2	4	3	3	5	1	8	0	1	5	0	7	2	1	5	5	2	2	5	2	3	8	2	1	1	3	7	4	2	2	2	9	0	8	3	0	13	4	1	1	6	5	0	5	8	3	1	5	1	4	9	4	10	49	10	5	7	4	3	6	0	2	2	6	4	0	2	2	0	7	5	4	5	3	3	6	4	2	4	7	3	4	6	10	11	7	0	5	15	2	1	1	3	2	5	1	5	0	1	2	5	3	4	6	3	0	4	2	0	2	3	2	2	23	4	7	2	3	2	0	0	1	1	2	4	1	6	4	2	2	2	4	1	4	2	7	2	4	1	3	4	11	2	4	2	4	6	0	6	28	8	1	7	3	2	10	9	2	2	0	1	8	4	4	2	2	3	6	5	5	2	9	5	0	3	3	5	3	1	1	9	3	3	2	2	19	3	0	4	7	5	3	7	4	0	9	4	4	3	3	0	6	3	8	4	5	16	1	0	0	4	1	6	2	2	1	1	2	3	1	2	0	2	2	2	3	1	6	3	0	0	2	0	2	2	0	2	10	3	2	4	0	10	6	3	5	1	69	4	5	0	0	3	1	1	2	1	6	1	7	5	2	2	4	1	4	0	3	1	6	3	0	2	4	0	1	3	2	3	4	3	2	3	3	6	2	2	4	1	2	6	0	0	7	4	32	1	3	0	4	0	9	4	1	4	3	0	1	6	1	1	3	1	3	0	4	0	3	1	0	3	0	3	4	3	3	0	8	3	0	4	1	0	3	0	2	2	3	1	3	2	6	6	0	1	3	7	4	0	3	4	9	5	11	6	1	3	0	2	3	9	1	11	5	0	2	6	0	5	0	0	3	0	2	8	2	0	0	5	2	0	2	4	9	1	7	1	5	0	3	2	6	2	3	5	3	2	4	6	3	2	2	3	1	6	2	6	2	1	2	3	1	5	3	5	1	3	7	2	1	5	4	5	3	3	0	5	0	3	6	2	2	2	3	4	4	3	3	4	0	0	5	3	3	4	0	1	1	0	3	0	5	5	6	3	2	5	8	8	3	0	2	2	3	4	0	0	7	20	2	9	2	8	1	7	0	2	2	4	0	1	1	4	2	3	10	3	2	0	0	4	0	2	4	0	1	1	2	6	4	4	1	3	1	11	0	5	2	2	2	0	4	12	3	3	0	4	4	6	5	2	6	1	4	5	4	38	2	9	6	1	1	1	5	7	1	3	2	1	6	5	3	5	2	5	2	4	0	0	2	3	9	4	6	1	4	2	3	14	5	3	2	1	4	2	4	4	3	8	3	0	3	4	1	0	5	1	2	5	1	0	3	3	3	4	4	9	4	6	2	11	2	2	46	3	4	3	1	6	2	6	5	2	6	5	2	6	3	11	2	6	8	1	3	6	2	2	5	3	1	4	2	3	1	5	2	3	2	5	3	0	3	8	3	7	3	2	3	7	4	0	0	16	1	1	3	1	1	3	5	7	4	2	4	2	4	4	5	7	1	1	3	3	0	1	3	1	2	4	3	4	2	5	4	7	0	6	0	3	2	5	9	3	3	5	8	1	6	6	0	1	0	12	10	2	1	8	3	3	4	4	1	1	5	5	2	3	6	0	0	0	5	7	4	0	9	6	0	10	7	10	3	6	3	7	0	2	6	3	1	0	3	2	3	6	4	1	0	7	5	0	1	4	2	4	1	5	2	1	0	10	2	6	3	6	5	5	5	2	2	1	3	6	3	1	8	1	3	3	0	0	4	5	0	2	3	1	2	3	3	0	1	0	5	2	1	5	0	4	12	4	1	2	3	4	7	4	1	5	1	3	5	6	10	7	5	1	2	0	1	0	4	8	7	0	1	4	4	3	3	4	2	0	4	1	6	5	0	0	0	6	6	7	4	2	2	5	1	3	1	5	11	6	12	0	0	7	2	0	4	2	27	4	3	2	8	3	6	4	5	7	3	10	9	4	1	4	2	2	4	4	2	5	3	36	5	5	5	5	4	3	5	4	1	1	7	0	3	1	2	0	0	3	0	2	3	4	1	5	0	0	1	2	2	0	6	3	3	2	3	2	4	4	2	4	5	3	6	7	3	2	3	5	2	2	3	2	2	2	44	42	2	0	7	1	0	8	0	6	3	1	2	6	1	2	0	3	0	0	5	2	4	5	2	2	3	4	3	2	5	3	2	2	7	2	7	7	1	0	2	1	5	5	3	2	0	2	5	2	6	6	2	5	11	13	2	0	3	1	7	8	9	0	3	2	1	1	6	3	3	6	0	5	0	5	4	6	6	1	3	3	4	3	0	19	0	0	3	0	2	4	5	2	0	4	7	7	37	2	5	7	4	8	2	2	2	5	4	3	3	1	22	8	4	4	2	3	6	3	0	2	0	6	3	2	3	1	3	6	7	0	6	1	0	0	2	5	13	5	1	0	0	5	2	6	2	2	1	4	7	4	1	1	1	1	3	3	2	2	3	6	1	1	4	4	3	0	3	0	4	0	2	4	3	2	2	0	0
N0.HOG0010236	0	0	0	0	0	0	0	0	0	0	0	0	0	0	0	0	0	0	0	0	0	0	0	0	0	0	0	0	0	0	0	0	0	0	0	0	0	0	0	0	0	0	0	1	0	0	0	0	0	0	0	0	1	0	0	0	0	0	0	0	0	0	0	0	0	0	0	0	0	0	0	0	0	0	0	0	0	0	0	0	0	0	2	0	0	0	0	0	0	0	0	0	0	0	0	0	0	0	0	0	0	0	0	0	0	0	0	0	0	0	0	0	0	0	0	0	0	0	0	0	0	0	0	0	0	0	0	1	0	0	0	0	0	0	0	0	0	0	0	0	0	0	0	0	0	0	0	0	0	0	0	0	0	0	0	0	0	0	1	0	0	0	0	2	0	0	0	0	0	0	0	0	0	0	0	0	0	0	0	0	2	0	0	0	0	0	0	0	0	0	0	0	0	0	0	0	0	0	1	0	0	0	0	0	0	0	0	0	0	0	0	0	0	0	0	0	0	0	0	0	1	0	0	0	0	0	0	0	1	0	0	0	0	0	0	0	0	0	0	0	0	0	0	0	0	0	0	0	0	0	0	0	0	0	0	0	0	0	0	0	0	0	0	0	0	0	0	0	0	0	0	0	0	0	0	0	0	1	0	0	0	0	0	0	0	0	0	0	0	0	0	0	0	0	0	0	0	0	0	0	0	0	0	0	0	0	0	0	0	0	0	0	0	0	0	0	0	0	1	0	0	0	0	0	0	0	0	0	0	0	0	0	0	0	0	0	0	0	0	0	0	0	0	0	0	0	1	0	0	0	0	0	0	0	0	0	0	0	0	0	0	0	0	0	0	0	1	0	0	0	0	0	0	0	0	1	0	0	0	0	0	0	0	0	0	0	0	0	0	0	0	0	0	1	0	0	0	0	0	0	0	0	0	0	0	0	0	0	0	0	0	0	0	0	0	0	0	0	0	1	0	0	0	0	0	0	0	0	0	0	0	0	0	0	0	0	0	0	0	0	0	0	0	0	0	0	0	0	0	0	0	0	0	0	0	0	0	0	0	0	0	0	0	0	0	0	1	0	0	0	0	0	0	0	0	0	0	0	0	0	0	0	0	0	0	0	0	0	0	0	0	0	0	0	0	0	0	0	0	0	0	0	0	0	0	0	0	0	0	0	0	0	0	0	0	1	0	0	0	0	0	0	1	0	0	0	0	0	0	0	0	0	0	1	0	0	0	0	0	0	0	0	0	0	0	0	0	0	0	0	0	0	0	0	0	0	0	0	0	0	0	0	0	0	0	0	0	0	0	0	1	0	0	0	0	0	0	0	0	1	0	0	0	0	0	0	0	0	0	0	0	0	0	0	0	0	0	0	0	0	0	1	0	0	0	0	0	0	0	0	0	0	0	0	0	0	0	0	0	0	0	0	0	0	0	0	0	0	0	0	0	0	0	0	0	0	0	0	0	0	0	0	0	0	0	0	0	1	0	0	0	0	0	0	0	1	0	0	0	0	0	0	0	0	0	0	0	0	0	0	0	0	0	0	0	0	0	0	0	0	0	0	0	0	0	0	0	0	0	0	0	0	0	0	0	0	0	0	0	1	0	0	1	0	0	0	0	0	0	0	0	0	0	0	0	0	0	0	0	0	0	0	2	0	0	0	0	0	0	0	0	0	0	0	0	0	0	0	0	0	0	0	0	1	0	0	0	0	1	0	0	0	0	0	0	0	0	0	0	0	0	0	0	0	0	0	0	0	0	0	0	0	0	0	0	0	0	0	0	0	1	0	0	0	0	0	0	0	0	0	1	0	0	0	0	0	0	0	0	0	0	1	0	0	0	0	0	0	0	0	0	1	0	0	0	0	0	0	0	0	0	0	0	0	0	0	0	0	0	0	0	0	0	0	0	0	0	0	0	0	0	0	0	0	0	0	0	0	0	0	0	2	0	0	0	0	0	0	0	0	0	0	0	0	3	0	0	0	0	0	0	0	0	0	0	0	0	0	0	0	0	0	0	0	0	0	0	0	0	0	0	0	0	0	0	0	0	0	0	0	0	0	0	0	0	0	0	0	0	0	0	0	0	0	0	0	0	0	0	0	0	0	0	1	0	0	0	0	1	0	0	0	0	0	0	0	0	0	0	0	0	0	0	0	0	0	0	0	0	0	0	0	0	0	0	0	0	0	0	0	0	0	0	0	0	0	0	0	0	0	0	0	0	0	0	0	0	0	0	0	0	0	0	0	0	0	0	0	0	0	0	1	0	0	1	0	0	0	0	0	0	0	0	0	0	0	0	0	0	1	0	0	0	0	1	1	0	0	0	0	0	0	0	0	0	0	1	0	0	0	0	0	0	0	0	0	0	0	0	0	0	0	0	0	0	0	0	0	0	0	0	0	0	0	0	0	0	0	0	1	0	0	0	0	0	0	0	1	0	0	0	0	0	0	0	0	0	0	0	0	0	0	0	0	0	0	0	1	0	0	0	0	0	0	0	0	0	0	0	0	0	0	0	0	0	0	0	0	0	0	0	0	0	0	0	0	0	0	0	0	0	0	0	0	0	0	0	0	0	0	0	0	0	0	0	0	0	0	0	0	0	0	0	0	0	0	0	0	0	0	0	0	0	0	0	0	0	0	0	0	0	0	0	0	1	0	0	0	0	0	0	0	0	0	0	0	0	0	0	0	0	0	0	0	0	0	0	0	0	0	0	0	0	0	0	0	0	0	0	0	0	0	0	0	0	0	0	0	0	0	0	0	0	0	0	0	0	0	0	0	1	0	0	0	0	0	0	0	0	0	0	0	0	0	0	0	0	0	0	0	0	0	0	0	0	0	0	0	0	0	0	0	1	0	0	0	0	0	0	0	0	0	0	0	0	0	0	0	1	0	0	0	0	1	0	0	0	0	0	0	0	0	0	0	0	0	0	0	0	0	0	3	1	0	0	1	0	0	0	0	0	0	0	0	0	0	0	0	0	0	0	1	0	0	0	0	0	0	0	0	0	0	0	0	0	0	1	0	0	0	0	0	0	1	0	1	0	1	0	0	1	0	0	1	0	1	0	0	0	0	0	0	0	0	0	0	0	0	0	0	0	0	0	0	0	0	0	0	0	0	0	0	0	1	0	0	0	1	0	1	0	0	0	0	0	0	0	0	0	0	0	0	0	0	0	1	0	0	0	0	0	0	0	0	0	0	0	0	0	0	0	0	0	0	0	0	0	0	0	0	0	0	0	0	0	0	0	0	0	0	0	0	0	0	0	0	0	0	0	0	0	0	0	0	0	0	0	0	1	1	0	0	0	0	0	0	0	1	0	0	0	0	1	0	0	0	0	0	0	0	0	0	0	0	0	0	0	0	0	0	0	0	0	0	0	1	0	0	0	0	0	0	0	0	0	0	0	0	0	0	0	0	1	0	0	0	0	0	0	0	0	0	0	0	0	0	0	1	0	0	1	0	0	0	0	0	0	0	0	0	0	0	0	0	0	0	0	1	0	0	0	0	0	0	0	0	0	0	0	0	0	1	0	0	0	0	0	0	0	0	1	0	0	0	0	0	0	0	0	0	0	0	0	1	0	0	0	0	0	0	0	0	0	0	0	0	0	0	0	0	0	1	0	0	1	0	0	0	0	0	0	0	0	0	0	1	0	0	0	0	0	0	0	0	0	0	0	0	0	1	0	0	0	0	0	0	0	1	0	0	0	0	0	0	0	0	0	1	0	0	0	0	0	0	0	0	0	0	0	0	0	0	1	0	0	0	0	0	0	0	0	0	0	0	0	0	0	0	0	0	0	0	0	1	0	0	0	0	0	0	0	0	1	0	0	0	0	0	0	1	0	0	0	0	0	0	0	0	0	0	0	0	0	0	0	0	0	0	0	0	0	0	0	1	0	0	0	0	1	0	0	0	0	1	0	0	0	0	0	0	0	0	0	0	0	0	0	0	0	0	0	0	0	0	0	0	0	0	0	0	0	0	0	0	0	0	0	0	0	0	0	0	0	0	0	0	0	0	0	0	0	0	0	0	0	0	0	0	0	0	0	0	0	0	0	0	0	0	0	0	0	0	0	0	0	0	1	0	0	0	0	0	0	0	0	2	0	0	0	0	1	0	1	0	0	0	0	0	0	0	0	0	0	0	0	0	0	0	0	0	0	0	0	0	1	0	0	0	0	0	0	0	0	0	0	0	0	0	0	0	0	0	1	0	0	0	0	0	0	0	0	0	0	0	0	0	0	0	0	0	0	0	0	0	0	0	0	0	0	0	0	0	0	0	0	0	0	0	0	0	0	0	0	0	0	0	0	0	0	0	0	0	0	0	0	0	0	0	0	0	0	0	0	0	0	0	0	0	0	0	0	0	0	0	0	0	0	0	0	0	0	0	0	0	0	0	0	0	0	0	0	0	0	0	0	0	0	0	0	0	0	0	0	0	0	0	0	0	0	0	0	1	0	0	0	0	0	0	0	0	0	0	0	0	0	0	0	0	0	0	0	0	0	0	0	0	0	0	0	0	0	0	0	0	0	0	0	0	0	0	0	0	0	0	0	0	0	0	0	0	0	0	1	0	0	0	0	0	0	0	0	0	0	0	1	0	0	1	0	0	0	1	0	0	1	0	0	0	0	0	0	0	0	0	0	0	0	0	0	0	0	0	0	0	0	0	0	0	0	0	0	0	0	0	0	0	0	0	0	0	0	0	0	2	0	0	0	0	0	0	0	0	0	0	0	0	0	0	0	0	0	0	0	0	0	0	0	0	0	0	0	0	0	1	0	0	0	0	0	0	0	0	0	0	0	0	0	0	0	0	0	0	0	0	0	0	0	1	0	0	0	0	0	0	0	0	0	0	0	0	0	0	0	0	0	0	0	0	0	0	0	0	0	0	0	0	0	0	0	0	0	0	0	0	0	0	0	0	1	0	0	0	0	0	0	0	0	0	0	0	0	0	0	0	0	0	0	0	0	0	0	0	0	0	0	0	0	0	0	0	0	0	0	0	0	0	0	0	0	1	0	0	0	0	0	1	0	1	0	1	0	0	0	0	0	0	0	0	0	0	0	0	0	0	0	0	0	0	0	0	0	0	0	0	0	0	0	0	0	0	0	0	0	0	1	0	0	0	0	0	0	0	0	0	0	0	0	0	0	0	0	0	0	0	0	0	0	0	0	0	0	0	0	0	0	1	0	0	0	0	0	0	0	0	0	0	0	0	0	0	0	0	0	0	0	1	0	0	0	0	0	0	0	0	0	0	0	0	0	0	0	0	0	0	0	0	0	1	0	0	0	0	0	0	0	0	0	0	0	0	0	0	0	0	0	0	0	0	0	0	0	0	0	0	0	0	0	0	1	0	0	0	0	0	0	0	0	0	0	0	0	0	0	0	0	0	0	0	0	0	0	0	0	0	0	0	0	0	0	0	1	0	0	1	0	0	0	0	1	0	0	0	0	0	0	0	0	0	1	0	0	0	0	0	0	0	0	0	2	0	0	0	0	0	0	0	0	0	0	0	0	0	0	0	0	0	0	0	0	0	1	2	0	0	0	0	1	0	0	0	0	0	0	0	0	0	0	0	0	0	0	0	0	0	0	0	0	0	0	1	0	0	0	0	0	0	0	0	0	0	0	0	1	0	0	0	0	0	0	0	0	0	0	0	0	0	0	0	0	0	0	0	1	0	0	0	0	0	0	0	0	0	0	0	0	0	0	0	0	0	0	0	0	0	2	0	0	0	0	0	0	0	0	0	0	0	0	0	0	0	0	0	0	0	0	0	0	0	0	1	0	0	0	0	0	0	0	0	0	0	0	0	0	0	0	0	0	0	0	0	0	0	0	0	0	0	0	0	0	0	0	0	0	0	0	0	0	0	0	0	0	0	0	0	0	0	0	0	0	0	0	0	0	0	0	0	0	0	0	0	0	0	0	0	0	0	0	0	0	0	0	0	0	0	0	0	1	0	0	0	0	0	0	0	0	0	0	0	0	0	0	0	0	0	0	0	0	0	0	0	0	0	0	0	0	0	0	0	0	0	1	0	0	0	0	0	0	0	0	0	0	0	0	0	1	0	0	2	0	0	0	0	0	0	0	0	0	0	0	0	0	0	0	1	0	0	0	0	0	0	1	0	0	0	0	0	0	0	0	0	0	0	0	0	0	0	0	1	0	0	0	0	0	0	0	0	0	0	0	0	0	0	0	0	0	0	0	0	0	0	0	1	0	0	0	0	0	0	0	0	0	0	0	0	0	0	0	0	0	0	0	0	0	0	0	0	0	0	0	0	0	0	0	1	0	1	0	0	0	0	0	0	0	0	1	0	0	1	0	0	0	0	0	0	0	0	0	0	0	0	0	0	0	0	1	0	0	0	0	0	0	0	0	0	0	0	0	0	0	0	0	0	0	0	0	0	1	0	0	0	0	0	0	0	0	0	0	0	0	0	0	0	1	0	0	0	0	0	0	0	0	0	0	0	0	0	0	0	0	0	0	0	0	0	1	0	0	0	0	0	0	0	0	0	0	0	1	0	0	0	0	0	0	1	0	0	0	0	0	1	0	0	0	1	0	0	1	0	0	0	0	0	0	0	1	0	0	0	0	0	1	0	0	0	0	0	0	0	0	0	0	0	0	0	0	0	0	0	0	0	0	0	0	0	0	0	0	0	0	0	0	0	0	0	0	1	0	0	0	0	0	0	0	0	0	0	0	0	0	0	0	0	1	0	0	0	0	0	0	0	0	0	0	0	0	0	0	1	1	0	0	0	0	1	0	0	0	0	0	0	0	0	0	0	0	0	0	0	0	0	0	0	0	0	0	0	0	0	0	0	0	1	0	0	0	0	0	0	0	1	0	0	0	0	0	0	0	0	0	0	0	0	0	0	0	0	0	0	0	0	0	0	1	0	0	0	1	1	0	0	0	0	0	0	0	0	0	1	0	0	0	0	0	0	0	0	1	0	0	0	0	0	0	0	0	0	0	0	0	0	0	0	0	0	0	0	0	0	1	0	0	0	0	0	0	0	0	0	0	0	0	0	0	0	0	1	0	0	0	0	0	0	0	0	0	0	0	0	0	0	0	0	0	1	0	0	0	0	0	0	0	0	0	0	0	1	0	0	0	0	0	0	0	0	0	0	0	0	0	0	0	0	0	0	0	0	0	1	1	1	0	0	0	0	0	0	0	0	0	0	0	0	0	0	0	0	0	0	0	0	0	0	0	0	0	0	0	0	0	0	1	0	0	0	0	0	0	0	0	0	0	0	0	0	0	0	0	0	0	0	0	0	0	0	0	0	0	0	1	0	0	0	0	0	0	0	0	0	0	0	0	0	0	0	0	0	0	0	0	0	0	0	0	0	0	0	0	0	0	0	0	0	0	0	0	0	0	0	0	0	0	0	0	0	0	0	0	0	0	0	0	0	0	0	1	0	0	0	0	0	0	0	0	0	0	1	0	0	0	0	0	0	0	0	0	0	0	0	0	0	0	0	0	1	0	0	0	0	0	0	0	0	0	0	0	0	0	0	0	0	0	0	0	0	0	0	0	0	0	0	0	0	0	0	0	0	0	0	0	0	0	0	0	0	0	0	0	0	0	0	0	0	0	0	0	0	1	0	0	0	0	0	0	1	0	0	1	1	0	0	0	0	0	0	0	0	0	0	0	0	0	0	0	0	0	0	0	1	0	0	0	0	0	0	0	0	0	0	0	0	0	0	0	0	0	0	0	1	0	0	0	0	0	0	0	0	0	0	0	0	1	0	0	1	0	0	0	2	1	0	0	0	0	0	0	0	0	0	0	0	0	0	0	0	0	0	0	0	0	0	0	0	1	0	0	0	0	0	0	0	0	0	0	0	0	1	0	0	0	0	0	0	0	0	0	1	0	0	1	0	0	1	0	0	0	0	0	0	0	0	0	0	0	0	0	0	0	0	0	0	0	0	0	0	0	0	0	0	0	0	0	0	0	0	0	0	0	0	0	0	0	0	0	0	0	0	0	0	0	0	0	0	0	0	0	0	0	0	0	0	0	0	0	0	1	0	1	0	0	0	0	0	0	0	0	0	0	0	0	0	0	0	0	0	0	0	0	0	0	0	0	0	0	0	0	0	0	0	0	0	0	1	0	0	0	0	0	0	0	0	0	0	1	0	0	0	0	1	0	0	1	0	0	0	0	0	0	0	0	0	0	0	0	0	0	0	0	0	1	0	0	0	0	0	0	0	0	0	0	0	0	0	0	0	0	0	0	0	0	0	0	0	0	0	0	1	0	0	0	0	0	0	0	0	0	1	0	1	0	0	0	0	0	0	0	0	0	0	1	0	0	0	0	0	0	2	0	0	0	0	0	0	0	0	0	0	0	0	0	0	0	0	0	0	0	0	0	0	0	0	0	0	0	0	1	0	0	0	0	0	0	0	0	0	0	1	0	0	0	0	0	0	0	0	0	0	0	0	0	0	0	0	0	0	0	0	0	0	0	0	0	0	0	0	0	0	0	0	0	0	0	0	0	0	0	0	0	0	0	0	0	0	0	0	0	0	0	1	0	0	0	0	0	0	0	0	0	0	0	0	0	0	0	0	0	0	0	0	0	0	1	1	0	0	0	0	0	0	0	0	0	0	0	0	0	0	0	0	0	0	0	0	0	0	0	0	0	0	0	0	0	0	0	0	0	0	0	0	0	0	0	0	0	0	0	0	0	1	0	0	0	0	0	0	0	0	0	0	0	0	0	0	0	0	0	0	0	0	0	0	0	0	0	0	0	0	0	0	0	0	0	0	0	0	0	0	0	0	0	0	0	0	0	0	0	0	0	0	0	0	0	0	0	0	0	0	0	0	0	0	0	0	0	0	0	0	0	0	0	0	0	0	0	0	0	0	1	0	0	0	0	0	0	0	0	0	0	0	1	0	0	0	0	0	0	0	1	0	0	0	0	0	0	0	0	0	0	0	0	0	0	0	0	0	0	0	0	0	0	0	0	0	0	0	0	0	0	0	0	0	0	0	0	0	0	0	0	1	0	0	0	0	0	0	0	0	0	1	0	0	0	0	0	0	0	0	0	0	0	0	0	0	0	0	0	0	0	0	1	0	1	0	0	0	0	0	0	0	0	0	0	0	0	0	0	0	0	0	0	0	0	0	0	0	0	0	0	0	0	0	0	0	0	0	0	0	0	0	0	0	0	0	0	0	0	0	0	0	0	0	0	0	0	0	0	0	0	0	0	1	0	0	0	0	0	0	0	0	0	0	0	0	0	0	0	0	0	0	0	0	0	0	0	0	0	0	0	0	0	0	0	0	0	0	0	0	0	0	1	0	0	0	0	0	0	0	0	0	0	0	0	0	0	0	0	0	1	0	0	0	0	1	0	0	0	0	0	0	0	0	0	0	0	0	1	0	1	0	0	0	0	0	0	0	0	0	0	0	0	0	0	1	0	0	0	0	0	0	0	0	2	0	0	0	0	0	0	0	0	0	0	0	0	0	0	0	0	0	0	0	0	0	0	0	0	0	0	0	0	0	0	0	0	0	0	0	0	0	0	0	0	0	0	0	0	0	0	0	0	0	0	0	0	0	0	0	0	0	0	0	0	0	0	0	0	0	0	0	0	0	0	0	0	0	0	0	0	0	0	0	0	0	0	0	0	0	0	0	0	0	0	0	0	0	0	0	0	0	1	0	0	0	0	0	0	0	0	0	0	0	0	0	0	0	0	0	0	0	0	0	0	0	0	0	0	0	0	0	0	0	0	0	0	0	0	0	0	0	0	0	0	0	0	0	0	0	0	0	0	0	0	0	0	0	0	0	0	0	0	0	0	0	0	0	0	0	0	0	0	0	0	0	1	0	0	0	0	0	0	0	0	0	0	0	0	0	0	0	0	0	0	0	0	0	0	0	0	0	0	1	0	0	0	1	0	0	0	0	0	0	0	0	0	0	0	0	0	0	0	1	0	0	0	0	0	0	0	1	0	0	0	0	0	0	0	0	0	0	0	0	0	0	0	0	0	0	0	0	0	0	0	0	0	0	0	0	0	0	0	0	0	0	0	0	0	0	0	0	0	0	0	0	0	0	1	0	0	0	0	0	0	0	0	0	0	0	0	0	0	0	0	0	0	0	0	0	3	0	0	0	0	0	0	0	1	1	0	0	0	1	0	0	0	0	0	0	0	0	0	0	0	2	1	0	0	0	0	0	0	0	0	0	0	0	0	0	0	0	0	0	0	0	0	0	0	0	0	0	0	0	0	0	0	0	0	0	0	0	0	0	0	0	0	0	0	0	0	0	0	0	0	0	0	0	0	0	0	0	0	0	0	0	0	0	0	0	0	0	0	0	0	0	0	0	0	0	0	0	0	0	0	0	0	0	0	0	0	0	0	0	1	0	0	0	0	0	0	0	0	0	0	0	0	0	0	0	0	0	0	0	0	0	0	0	0	0	0	0	0	0	0	0	0	0	0	0	0	0	0	0	0	0	0	0	1	0	0	0	0	0	0	0	0	0	0	0	0	1	0	0	0	0	1	0	0	0	0	0	1	0	0	0	0	0	0	0	0	0	0	0	0	0	0	0	0	0	0	0	0	0	0	0	0	0	0	0	0	0	0	0	0	0	0	0	0	0	0	0	0	0	0	0	0	0	0	0	0	0	0	0	0	0	0	0	0	0	0	0	0	0	0	0	0	0	0	0	0	0	0	0	0	0	0	1	0	0	0	1	0	0	0	0	0	0	0	0	0	0	0	0	0	0	0	0	0	0	0	0	0	0	0	0	0	0	0	0	0	0	0	0	0	0	0	0	0	0	0	0	0	0	0	0	0	0	1	0	0	0	0	0	0	0	0	0	0	0	1	0	0	0	0	0	0	0	0	0	0	0	0	0	0	0	0	0	0	0	0	0	0	0	0	0	0	0	0	0	0	0	0	0	0	0	0	0	0	0	0	0	0	0	0	0	0	1	0	0	0	0	0	0	0	0	0	0	0	0	0	0	0	0	0	0	0	0	0	0	0	0	0	0	1	0	0	0	0	2	0	0	0	0	0	0	0	0	1	2	0	0	0	0	0	0	0	0	0	0	0	0	0	0	0	0	0	0	0	0	0	0	0	0	0	0	0	0	1	0	0	0	1	0	0	0	0	0	0	1	0	0	0	0	0	0	0	0	0	0	0	0	0	0	0	0	0	0	0	0	0	0	0	0	0	0	1	0	0	0	0	0	0	0	0	0	0	0	0	0	0	0	1	0	0	0	0	0	0	0	0	0	0	0	0	0	0	0	0	0	1	0	0	0	0	0	0	0	1	0	0	0	0	0	0	0	0	0	0	0	0	0	0	0	0	0	0	0	0	0	0	0	0	0	1	0	0	0	0	0	0	0	0	0	0	0	0	0	0	0	0	0	0	0	0	0	0	0	0	0	0	0	0	0	0	0	0	0	0	0	0	1	0	0	0	0	0	0	0	0	0	0	0	0	0	0	0	0	0	0	0	0	0	0	0	0	0	0	0	0	0	1	0	0	0	0	1	0	0	0	0	0	0	0	0	0	0	0	0	0	0	0	0	0	1	0	0	0	0	0	0	0	0	0	0	0	0	0	0	0	0	0	0	1	0	1	0	0	0	0	0	0	0	0	0	0	0	0	0	1	0	0	0	0	0	1	0	0	0	0	0	0	0	0	0	0	0	0	0	0	1	1	0	0	0	0	0	0	0	1	0	0	0	0	0	0	0	0	0	1	0	0	0	0	0	0	0	0	0	0	0	0	0	0	0	0	0	0	0	0	0	1	0	0	0	0	0	0	0	0	0	0	0	1	0	0	0	0	0	0	0	0	0	0	0	1	0	0	0	0	0	0	0	0	0	0	0	0	0	0	0	0	0	0	0	0	0	0	0	0	1	0	0	0	0	0	0	0	0	0	0	0	0	0	0	0	0	0	0	0	0	0	0	0	0	1	0	0	0	0	0	0	0	0	0	0	0	0	0	0	0	0	0	0	0	0	1	0	0	0	2	0	0	0	0	0	0	0	0	0	0	0	0	0	0	0	1	0	0	0	0	0	0	0	0	0	0	0	0	0	0	0	0	0	0	0	0	0	1	0	0	0	0	0	0	0	1	0	0	0	0	0	1	0	0	0	0	0	0	0	0	0	0	0	0	0	0	0	0	0	0	0	0	0	1	1	0	0	0	0	0	0	0	0	0	0	0	0	0	0	0	0	0	0	0	0	0	0	0	0	0	0	0	0	0	0	0	0	0	0	0	0	0	0	0	0	0	0	0	0	1	0	0	0	0	0	0	0	0	0	0	0	0	0	0	0	0	0	0	0	0	0	0	0	0	0	0	0	0	0	0	0	0	0	0	0	0	0	0	0	0	0	0	0	0	0	0	0	0	0	0	0	0	0	0	0	0	0	1	0	0	0	0	0	0	0	0	0	1	0	0	0	0	1	0	0	0	0	0	0	0	0	0	0	0	0	0	0	0	0	0	0	0	0	0	0	0	0	0	0	0	0	0	0	0	0	2	0	0	0	0	1	0	0	0	0	0	0	0	0	0	0	0	0	1	1	0	0	0	0	0	1	0	0	0	0	0	0	0	0	0	0	0	0	0	0	0	0	0	0	0	0	0	0	0	0	0	0	0	0	1	0	0	0	0	0	0	0	0	1	0	0	0	0	0	0	0	0	0	0	0	0	0	0	0	0	0	0	0	0	0	0	0	0	0	0	0	1	0	0	0	0	0	0	0	0	0	0	0	0	0	0	0	0	1	0	0	0	0	0	0	0	0	0	0	0	0	0	0	0	0	0	0	0	0	0	0	0	0	1	0	1	0	0	0	0	0	0	0	0	0	0	0	0	0	0	0	0	0	1	0	0	0	0	0	0	0	0	0	0	0	0	0	0	0	1	0	0	0	0	0	0	0	0	0	0	0	0	0	0	0	0	0	0	0	0	1	0	0	0	0	0	0	0	0	0	0	0	0	0	0	0	0	0	0	0	0	0	0	0	0	0	0	1	0	0	0	0	0	1	0	0	0	0	0	0	0	0	0	0	0	1	0	0	1	0	0	0	0	0	0	0	0	0	0	0	0	0	0	0	0	0	0	0	0	1	0	0	0	0	0	0	0	0	1	0	0	0	0	0	0	0	0	0	0	0	0	0	0	0	0	0	0	0	0	0	0	0	0	0	0	0	0	0	0	1	0	0	0	0	0	0	0	0	0	0	0	0	0	0	0	0	0	0	0	0	0	0	0	0	0	0	0	0	0	0	0	0	0	0	0	0	0	0	0	0	0	0	0	0	0	0	0	0	0	1	0	1	0	0	0	0	0	0	0	0	0	0	0	0	0	0	0	1	0	0	0	0	0	0	0	0	0	0	0	0	0	0	0	0	0	0	0	0	0	0	0	0	0	0	0	0	0	0	0	0	0	0	0	1	0	0	0	0	0	0	0	0	0	0	0	0	0	1	0	0	0	0	0	0	1	0	0	0	0	0	0	0	0	0	0	0	0	0	0	0	0	0	0	0	0	0	0	0	0	0	0	0	1	0	0	0	0	0	0	0	0	0	0	1	0	0	0	0	0	0	0	0	0	0	0	0	0	0	0	0	0	0	0	0	0	0	0	0	0	0	0	0	0	0	0	0	2	1	0	0	0	0	0	0	0	0	0	0	0	0	0	0	0	0	0	0	0	0	0	1	0	0	0	0	0	0	0	0	0	1	0	0	0	0	0	0	0	0	0	0	0	0	0	0	0	0	0	0	0	0	0	0	0	0	0	0	0	0	0	0	0	0	0	0	0	0	0	0	0	0	0	0	0	0	0	0	0	0	0	0	0	0	0	0	0	0	0	0	0	0	0	0	0	0	0	0	0	0	0	0	0	0	0	0	0	0	0	0	0	0	0	0	0	0	0	0	0	0	0	0	0	0	0	0	0	0	0	0	0	0	0	0	0	0	0	0	2	0	0	0	0	0	0	0	0	0	0	0	0	0	0	0	0	0	0
N0.HOG0012828	0	0	0	0	0	0	1	0	0	0	0	0	0	0	0	0	0	0	0	0	0	0	0	0	0	0	0	0	1	0	0	0	0	0	0	0	0	0	0	1	0	0	0	0	0	0	0	0	0	0	0	0	1	0	0	0	2	0	0	1	0	0	0	0	1	0	0	0	0	0	1	0	0	0	0	0	0	0	0	4	0	1	0	0	0	0	0	0	0	0	0	0	0	0	0	0	0	0	0	0	0	0	0	0	0	0	0	0	0	1	0	0	0	0	0	0	1	0	1	0	0	0	1	0	0	1	0	0	0	2	0	0	1	0	0	0	0	0	0	0	0	0	0	0	0	0	0	0	0	1	0	0	1	0	0	0	0	0	0	0	0	1	0	0	0	0	1	0	0	0	0	0	0	0	0	0	0	0	0	0	0	0	0	0	1	0	0	0	0	0	0	0	0	0	0	1	0	0	1	0	0	0	0	0	0	0	0	0	0	0	0	0	0	0	0	0	0	0	0	0	0	3	0	0	0	1	1	0	0	1	0	0	0	0	0	0	0	0	0	0	0	0	0	0	0	0	0	0	1	0	0	0	0	0	1	0	0	0	0	0	0	0	0	0	0	0	0	1	0	1	1	0	0	0	0	0	0	0	0	0	3	0	0	0	0	0	0	0	0	0	0	0	0	0	0	0	0	0	1	0	0	0	0	0	1	0	0	0	0	0	0	0	0	0	0	0	0	0	0	0	0	0	2	0	0	0	0	0	0	0	0	0	0	0	0	0	0	0	0	0	0	0	0	0	0	0	0	0	0	0	0	0	0	0	0	0	0	0	0	0	0	0	0	0	0	0	0	0	0	0	1	0	0	0	0	0	0	0	0	0	1	0	0	0	0	0	0	0	0	0	0	0	0	0	0	0	0	0	0	0	2	2	0	0	0	0	0	0	0	0	0	0	0	0	0	0	0	0	0	0	0	0	0	0	0	0	0	0	0	0	1	0	0	1	0	1	1	0	1	0	0	0	0	0	0	0	0	1	0	0	1	0	0	0	0	0	0	0	0	0	0	1	0	0	0	0	0	0	0	0	0	0	2	0	0	0	1	0	1	0	0	0	0	2	0	0	0	0	0	0	0	0	0	0	0	0	0	1	0	0	1	0	1	1	0	0	0	0	0	0	0	0	0	0	0	0	1	0	0	0	0	0	0	0	0	0	0	0	0	0	0	0	0	0	0	0	0	0	0	0	0	0	1	0	1	0	0	0	0	0	0	0	0	0	0	0	0	0	0	0	1	0	0	2	1	1	0	1	2	0	0	0	0	0	0	0	0	0	0	0	0	0	2	0	0	0	0	0	0	0	0	1	1	0	0	0	1	0	1	0	0	0	0	0	0	0	0	0	0	0	0	0	0	1	0	0	0	0	0	0	0	0	0	0	0	0	1	0	0	2	0	0	1	0	0	0	0	0	0	0	0	0	0	0	0	0	0	0	0	0	0	0	1	1	0	0	2	0	0	0	0	0	0	0	1	0	0	0	0	0	0	0	0	0	0	0	0	0	0	0	0	0	0	0	0	1	0	1	1	0	0	0	0	0	0	0	0	3	0	0	1	0	1	1	0	0	0	0	0	0	0	0	0	0	0	0	0	1	0	0	0	0	0	0	0	0	0	0	0	0	0	0	0	0	0	0	0	0	0	0	0	0	0	0	0	0	0	0	0	0	0	0	0	0	0	0	1	0	0	0	1	0	0	0	0	0	0	0	0	0	0	1	0	0	0	0	2	0	0	0	0	0	0	0	0	0	0	0	0	0	0	1	0	0	0	0	0	0	0	1	0	1	0	0	0	0	0	0	0	3	0	0	0	0	0	0	0	0	0	0	0	0	0	1	0	0	0	0	0	0	0	3	1	0	0	0	0	0	0	2	0	0	1	0	0	1	0	0	0	0	0	0	0	0	0	0	0	0	0	0	0	0	0	0	1	0	0	0	0	0	0	0	0	0	0	1	0	0	0	0	0	1	0	0	0	0	0	0	0	0	0	0	0	0	0	0	0	0	0	0	0	1	0	0	0	0	0	0	0	0	0	0	0	0	0	1	1	0	0	1	0	0	0	0	0	0	0	0	1	0	0	0	0	0	1	0	0	0	0	0	0	0	0	1	0	0	1	0	0	0	0	0	0	0	0	0	0	0	0	0	0	0	0	0	0	0	0	0	0	0	0	0	0	1	0	0	0	0	0	0	0	0	1	0	1	1	0	0	0	0	0	0	0	1	0	0	1	0	0	0	0	0	2	0	0	0	0	0	0	0	0	0	0	0	0	0	0	0	0	0	1	1	0	0	0	0	0	0	0	0	0	0	0	0	0	0	1	0	0	0	0	0	1	0	0	0	0	0	0	0	1	0	0	0	1	0	0	0	0	0	0	0	0	0	0	0	0	0	2	0	0	0	1	0	0	0	0	0	0	0	0	0	1	1	0	0	1	1	0	2	0	0	0	0	0	0	0	0	0	0	0	0	1	0	1	0	0	0	0	0	1	0	0	0	0	0	0	0	0	0	0	0	0	1	0	0	0	0	0	0	0	0	0	0	0	0	0	0	3	0	0	0	0	0	0	0	0	0	0	0	0	0	0	0	1	0	0	1	0	0	0	0	0	0	0	0	0	0	0	0	1	1	0	1	0	0	0	1	0	0	0	0	0	0	0	0	0	0	0	0	0	0	0	0	2	0	1	0	0	0	0	0	0	0	0	0	0	0	0	0	0	0	1	0	0	0	0	0	0	0	0	0	0	0	0	0	0	0	0	0	0	0	0	2	0	1	0	3	0	0	0	0	0	0	0	1	0	0	1	0	0	0	0	0	0	0	0	0	0	1	0	0	0	0	0	0	0	0	1	0	0	0	0	0	0	0	0	0	0	0	0	0	0	0	0	0	0	0	4	0	1	0	1	0	0	0	0	0	1	0	0	0	0	0	0	0	0	0	0	0	0	0	0	0	0	0	0	0	0	0	1	0	0	0	0	1	0	0	0	0	0	0	0	0	0	0	0	0	0	0	0	0	0	0	0	0	0	0	0	0	0	0	1	0	0	2	0	0	0	0	0	0	1	0	0	0	0	0	0	0	0	0	0	0	1	0	0	0	1	4	0	0	0	0	0	0	0	0	0	0	0	0	0	0	2	0	0	0	0	0	0	0	1	0	0	0	0	0	0	0	0	0	0	0	0	0	0	0	0	0	0	1	0	0	0	0	2	0	0	0	0	0	0	0	0	0	0	0	0	1	0	1	0	1	0	1	0	0	0	0	0	0	0	0	0	0	0	0	0	0	0	0	0	0	0	1	1	0	0	0	0	0	1	0	4	0	0	0	0	0	1	0	1	0	0	0	0	0	0	0	0	0	0	0	0	0	0	0	0	0	0	0	0	0	0	1	0	0	0	0	0	2	0	0	0	0	0	0	0	0	0	0	0	0	0	0	0	0	0	1	0	0	0	0	0	1	0	0	0	0	0	0	0	0	0	0	0	0	0	0	0	0	0	0	2	0	0	0	0	0	0	0	0	0	1	0	0	0	0	0	0	0	0	0	0	0	0	0	0	1	0	0	0	0	0	0	0	0	0	0	0	0	0	0	0	0	0	0	0	0	1	0	0	0	0	0	0	0	0	0	0	0	0	1	0	0	0	0	0	1	0	0	0	0	0	0	0	1	0	1	0	0	0	0	0	0	0	0	0	0	0	0	0	0	0	0	1	0	0	0	0	1	0	0	0	0	0	0	0	0	0	0	0	0	0	1	0	0	0	0	0	0	0	1	0	0	0	0	0	0	0	0	0	0	0	0	0	0	0	1	0	0	0	0	0	1	0	0	0	0	0	0	0	0	0	0	0	0	0	0	0	0	0	0	0	0	0	0	2	0	0	0	0	0	0	0	0	0	1	0	0	0	0	0	0	0	0	0	0	0	0	0	0	0	0	0	0	0	0	0	0	0	0	1	0	0	0	0	0	1	0	0	1	0	0	0	0	1	0	0	0	0	0	0	0	0	0	0	0	1	2	0	0	0	0	0	0	0	1	0	0	0	0	0	0	0	0	0	0	0	1	0	0	0	0	0	0	0	0	0	0	0	2	0	0	0	0	0	0	0	0	1	0	0	0	0	0	0	0	0	1	0	2	0	0	0	0	0	0	0	0	0	0	0	0	0	0	0	0	0	1	0	0	1	0	0	0	0	0	0	0	0	0	0	0	0	1	0	0	0	2	0	0	0	0	0	0	0	0	0	0	0	0	0	0	0	0	0	0	0	0	0	0	0	0	0	0	0	0	0	0	0	0	0	2	0	0	0	0	0	0	0	0	0	0	0	0	0	0	0	0	0	0	0	0	2	0	0	0	0	0	1	0	0	1	0	0	0	0	0	0	0	0	0	0	0	0	1	0	0	0	0	0	0	0	1	0	0	0	0	0	0	0	0	0	0	0	0	0	0	0	1	1	0	1	0	0	0	1	0	0	1	0	0	0	0	0	0	0	1	0	0	0	0	1	0	0	0	0	0	0	0	0	1	0	0	0	0	0	0	0	0	0	0	0	0	0	0	0	2	0	0	0	0	1	0	0	0	0	0	0	2	0	0	0	0	0	0	1	0	0	0	0	0	0	0	0	0	0	0	0	0	0	0	0	0	1	1	0	2	0	0	1	0	0	0	0	0	3	2	0	0	0	1	0	0	0	0	0	0	0	4	0	0	0	0	0	0	0	1	0	0	0	0	2	0	0	0	0	1	0	0	0	1	0	0	0	0	2	0	1	0	0	0	0	1	0	0	0	1	0	0	0	0	0	0	1	0	0	0	0	0	0	0	0	0	1	0	0	0	0	0	0	0	0	0	0	0	0	0	0	0	0	0	0	0	0	0	0	0	0	0	0	0	1	0	0	0	0	0	0	1	0	0	0	0	1	0	1	0	0	0	0	0	0	0	0	0	0	0	0	0	0	0	0	0	0	0	0	0	0	0	0	0	0	0	0	0	0	0	2	0	0	0	0	0	0	0	0	0	0	0	2	1	0	0	0	0	0	0	0	0	0	0	0	0	0	0	0	0	0	0	0	0	0	1	0	0	0	0	0	0	0	0	0	0	1	0	0	0	0	0	0	0	0	0	0	0	0	0	0	0	0	0	0	0	0	0	0	0	0	0	1	0	0	0	0	0	0	0	0	0	0	0	0	0	1	0	0	0	0	0	0	1	0	0	0	0	0	0	1	0	0	0	0	0	1	0	1	0	0	0	1	0	0	0	0	0	0	0	0	0	1	0	0	0	0	0	0	0	1	0	0	0	0	1	0	0	0	0	0	0	1	0	0	0	0	0	1	0	0	0	3	0	0	0	1	0	0	1	0	0	0	0	0	0	0	3	0	0	0	0	0	1	0	0	0	2	1	0	0	0	0	0	0	0	0	0	0	0	0	0	0	0	1	0	2	0	0	0	0	0	0	0	0	0	0	0	0	0	0	0	0	1	0	0	1	0	0	0	0	0	0	0	0	0	0	1	1	1	0	2	0	0	2	0	0	0	0	0	0	0	0	0	0	0	0	0	0	0	0	5	0	0	0	3	0	0	0	1	1	0	2	0	1	0	0	0	0	0	0	0	0	0	0	0	0	0	0	0	0	0	0	0	0	0	0	0	0	0	0	0	1	0	0	0	0	0	2	0	0	0	0	0	1	1	0	0	0	0	0	0	0	2	0	0	0	0	0	1	0	0	0	0	1	0	0	1	1	0	1	0	0	0	0	0	0	1	0	0	0	0	0	0	1	0	1	1	1	0	0	0	0	0	0	0	0	0	0	0	1	0	1	0	1	0	0	0	0	0	0	0	0	0	0	0	0	0	0	0	0	0	0	0	0	0	1	0	0	0	0	0	0	0	0	0	0	0	0	3	0	0	0	0	0	0	0	0	0	0	0	0	0	0	0	0	0	0	0	0	1	0	0	1	0	0	0	0	0	0	0	0	0	0	0	0	1	0	0	0	0	0	0	0	1	2	0	0	0	1	0	0	1	0	1	0	0	2	0	0	0	0	0	0	0	0	0	0	0	1	0	0	0	0	1	0	0	1	0	0	0	0	0	1	0	1	0	0	0	1	0	0	1	0	1	0	0	0	0	0	0	0	0	0	0	0	0	0	0	0	0	0	0	0	0	0	0	1	0	0	0	0	0	0	0	0	0	0	0	0	0	0	0	0	0	0	1	0	0	0	0	0	0	0	0	0	0	0	0	0	0	0	0	0	0	0	0	0	0	0	0	0	1	0	1	0	0	0	0	0	0	0	0	0	1	0	0	0	0	0	0	0	0	1	0	0	0	0	0	0	0	0	0	0	0	0	0	0	0	0	1	1	0	0	0	0	0	0	0	0	0	0	0	0	0	0	0	0	0	0	0	0	0	0	0	0	0	0	0	0	0	1	0	1	0	0	1	0	0	0	0	0	0	0	0	0	0	2	0	0	0	1	0	1	0	0	0	0	0	0	0	3	0	2	0	0	0	0	0	0	0	1	0	0	0	0	0	0	0	0	0	0	0	0	1	1	1	0	0	0	0	0	0	0	0	0	0	0	0	0	0	0	1	0	2	0	0	0	1	0	0	2	0	0	0	0	0	0	0	0	0	0	0	0	0	0	0	0	1	2	0	0	0	0	0	0	0	0	0	0	0	0	1	0	0	0	0	0	0	0	1	1	0	0	0	0	2	2	1	0	0	0	0	0	0	0	0	2	1	0	0	0	0	0	0	0	0	0	0	0	0	0	0	0	0	1	0	0	0	1	0	0	1	0	0	1	0	0	0	0	0	0	0	0	0	0	0	0	0	0	0	0	0	0	0	0	0	0	0	0	3	0	1	0	0	0	0	0	1	1	0	0	0	0	0	0	0	0	1	0	0	0	1	1	0	0	0	0	0	0	0	0	0	0	0	0	0	1	0	3	2	0	0	0	0	0	0	0	1	1	0	0	0	0	0	0	0	0	0	0	0	0	0	0	1	0	0	0	0	0	0	0	0	0	0	0	0	0	0	0	0	0	0	0	0	0	0	1	0	1	0	0	0	1	0	0	0	0	0	0	0	0	0	0	0	1	0	0	0	0	0	0	0	0	0	0	0	0	0	0	0	0	2	0	0	0	0	1	0	0	0	0	0	1	0	0	0	1	0	0	1	1	0	0	0	0	1	0	0	0	0	0	0	0	0	3	0	0	0	0	1	0	0	0	0	0	0	0	0	1	0	3	1	0	0	0	0	0	0	0	1	0	0	0	0	0	0	1	0	0	0	0	0	0	0	1	0	0	0	0	0	1	0	0	3	0	0	0	0	0	1	0	1	0	0	0	0	1	0	0	0	0	0	0	0	1	0	0	0	0	0	0	0	0	1	0	2	0	0	2	0	0	0	0	0	0	0	0	0	0	0	0	0	0	1	0	0	1	1	0	0	0	1	1	0	0	0	1	0	0	0	1	0	0	0	0	0	0	0	0	0	0	0	0	0	0	0	0	0	0	1	0	0	0	0	0	0	0	0	0	0	0	0	0	0	0	0	0	0	0	2	0	0	0	0	0	1	0	0	0	0	1	0	0	0	0	0	0	0	1	0	0	0	1	1	0	0	0	0	0	0	0	0	0	0	0	0	0	0	0	1	0	0	0	0	0	0	0	0	0	0	0	0	0	0	0	2	0	0	1	0	0	0	0	1	0	0	0	2	1	0	0	0	0	0	0	0	0	0	0	2	0	0	0	0	0	0	0	0	0	0	0	0	0	0	0	0	0	0	0	0	0	0	0	0	0	0	0	1	1	1	0	0	0	0	0	1	1	0	0	0	0	2	1	1	0	0	1	1	0	0	0	1	0	0	1	0	0	0	0	0	0	0	0	1	1	0	0	0	0	0	0	0	0	0	1	0	0	1	0	0	0	0	0	0	0	1	0	0	0	0	0	0	0	0	0	0	0	0	1	0	0	0	1	0	0	0	0	0	0	0	0	0	1	0	0	0	0	0	0	0	0	0	0	0	0	0	0	0	0	0	0	0	0	0	0	0	0	0	0	0	0	1	0	0	0	0	0	0	0	0	0	0	0	0	0	0	0	0	0	0	1	0	0	0	0	4	0	0	0	0	0	0	1	0	0	1	1	0	0	0	0	0	0	0	0	0	0	0	1	0	0	0	0	0	0	0	0	1	0	0	3	0	0	0	0	1	1	0	0	0	1	0	0	0	0	0	1	0	0	0	1	2	1	1	0	0	0	0	0	0	1	1	0	0	0	0	1	0	0	0	1	0	0	0	2	0	0	0	0	0	0	0	0	0	0	0	0	0	0	0	0	0	0	0	0	2	0	0	0	2	0	0	0	1	0	0	0	0	0	0	0	0	0	0	0	0	0	0	0	0	0	0	1	0	0	0	4	0	0	0	0	0	0	0	0	0	0	0	0	0	0	0	0	0	0	0	1	0	0	0	0	0	0	0	0	0	0	0	0	0	0	0	0	0	0	0	0	0	0	0	0	0	0	0	0	0	0	0	0	1	0	0	0	1	0	0	0	0	1	0	0	0	0	0	0	1	0	0	0	0	0	0	0	1	1	0	0	0	0	0	0	0	0	0	0	0	0	0	0	0	0	0	0	2	0	0	0	1	0	0	0	0	0	0	0	0	1	0	0	0	0	0	0	0	0	1	1	0	0	0	0	0	3	0	0	0	0	0	0	0	0	0	0	0	0	0	0	1	0	0	0	0	1	0	0	0	0	0	0	0	0	0	0	0	0	0	0	0	0	0	0	0	0	0	0	0	0	0	0	0	0	0	0	0	0	0	0	0	0	1	0	0	0	0	1	0	0	0	0	0	0	1	0	1	0	1	0	0	1	0	0	1	0	0	0	0	0	0	0	0	0	0	0	0	0	0	1	0	0	0	0	0	0	0	0	1	0	1	0	0	0	0	0	0	0	0	0	0	2	0	0	0	0	0	0	0	0	0	0	0	0	0	0	1	1	0	0	0	0	0	0	1	0	1	0	0	0	0	0	1	0	0	0	0	0	0	0	0	0	1	0	0	0	0	0	0	0	0	1	1	0	2	0	0	0	0	0	0	0	0	0	0	1	1	0	0	1	0	2	0	0	1	0	0	1	0	0	1	1	0	0	0	0	0	0	0	0	1	0	0	1	0	0	1	0	0	0	0	0	0	1	0	0	0	0	0	1	2	0	0	0	0	0	0	0	1	0	0	0	0	0	1	0	0	0	0	0	0	0	0	0	0	0	0	2	0	0	0	0	0	0	0	0	0	0	0	0	0	0	0	0	0	0	0	0	0	0	0	0	0	0	0	1	0	1	0	0	1	0	0	0	1	0	0	0	0	0	0	1	0	0	0	0	0	1	0	0	0	1	1	0	0	0	0	0	0	1	1	0	1	0	0	0	0	0	0	0	0	1	0	0	0	0	0	0	0	0	0	0	1	0	1	0	0	0	0	0	0	0	0	0	1	1	0	0	0	0	0	0	0	0	0	0	0	0	0	1	0	0	0	0	0	0	0	0	1	0	0	1	0	0	0	0	0	0	1	0	0	0	0	0	0	0	0	0	0	0	0	0	0	0	0	0	0	0	0	0	0	0	0	0	0	0	0	0	0	0	0	3	0	0	0	0	0	0	0	0	0	0	0	0	0	0	0	0	0	0	0	0	0	0	0	0	0	0	0	0	0	2	0	0	0	0	0	0	0	1	0	0	0	0	0	0	0	0	0	0	0	0	0	0	0	0	0	0	0	0	0	0	0	0	0	2	0	0	0	0	1	0	0	0	0	1	0	0	0	0	0	0	0	0	0	0	0	0	0	0	0	0	0	0	0	2	0	0	0	2	0	0	0	0	0	0	0	1	0	0	0	0	0	0	1	0	1	1	0	0	0	0	0	0	0	0	0	0	0	0	4	0	0	0	0	0	1	0	0	0	0	0	0	0	0	0	0	0	0	0	0	0	0	0	0	0	0	1	1	1	0	0	0	0	0	0	1	1	0	0	0	1	0	0	0	2	0	0	1	0	0	0	0	0	0	0	0	0	0	0	0	1	1	0	0	0	0	0	0	0	0	0	0	4	0	0	0	0	0	0	0	0	0	0	0	0	1	0	0	0	0	0	0	0	0	2	0	0	0	0	0	0	0	0	0	0	0	0	1	0	0	0	1	0	1	0	0	0	0	0	0	0	0	0	0	0	0	0	0	0	0	0	1	0	0	0	0	0	0	0	0	1	0	0	0	0	0	0	1	0	2	0	0	0	0	0	0	0	0	0	0	0	0	0	0	0	0	1	0	0	0	0	0	0	0	0	0	0	0	0	0	0	0	0	0	0	1	0	0	0	0	0	0	0	0	0	0	0	1	0	0	0	0	0	0	0	2	0	0	0	0	1	0	0	0	0	0	0	0	0	0	0	0	0	0	0	0	0	0	0	0	0	0	0	0	0	0	0	0	0	0	0	0	0	0	0	0	1	0	0	0	0	0	0	0	0	0	0	0	0	0	0	0	0	0	7	0	0	0	0	0	0	0	5	1	0	0	0	0	0	0	1	0	0	0	0	0	0	0	0	0	0	0	0	0	0	0	4	0	0	0	0	0	0	0	0	1	0	0	0	0	1	0	0	0	0	0	0	0	0	0	0	0	1	0	0	0	0	0	0	0	0	0	0	1	1	0	0	0	0	0	0	0	0	0	0	0	1	0	0	0	0	0	0	0	0	0	0	0	0	0	0	0	0	1	0	0	0	1	1	0	0	0	0	0	0	0	0	0	1	0	0	3	0	0	0	0	0	0	0	0	0	1	0	0	0	0	0	0	0	0	0	0	0	0	1	0	1	0	0	0	2	0	0	0	0	0	0	0	0	0	0	0	0	0	0	4	0	0	0	0	0	0	0	0	0	0	0	0	0	0	0	0	0	0	5	0	0	0	0	0	0	1	1	1	0	0	0	0	0	0	0	0	0	0	0	0	0	0	0	2	0	0	0	1	0	0	2	0	0	0	0	0	0	0	0	1	0	0	0	0	1	0	0	1	1	0	0	0	0	0	0	0	0	0	0	0	0	1	0	0	0	0	0	0	0	1	0	0	0	0	0	0	0	0	0	0	0	0	0	2	0	0	0	1	0	0	0	0	0	0	0	0	0	0	0	0	2	0	0	0	0	0	0	0	0	0	0	0	0	0	0	0	0	0	3	1	0	0	0	0	0	0	0	0	0	0	0	0	0	0	0	0	0	0	0	0	0	0	0	0	0	0	0	0	0	0	0	0	0	0	0	0	0	0	0	0	0	0	0	0	0	0	0	0	0	0	0	0	0	0	0	0	0	0	0	0	0	0	1	0	1	0	0	0	0	0	0	1	0	0	0	0	0	0	0	0	0	0	0	0	0	0	0	0	1	1	0	0	0	0	0	0	0	1	0	0	0	1	0	0	0	1	0	0	0	0	0	1	0	0	0	0	0	0	0	0	0	0	0	0	0	0	0	0	0	1	0	1	0	2	0	0	0	0	0	0	0	0	0	0	0	2	0	0	0	0	0	0	0	0	0	5	0	0	1	0	0	0	0	0	0	0	0	0	0	0	0	1	1	0	0	0	0	0	0	0	0	0	1	0	0	0	1	0	0	0	1	0	0	0	1	0	0	0	0	0	0	2	1	0	0	0	0	1	0	0	0	0	0	0	0	1	0	0	0	0	0	0	0	0	0	0	0	0	0	0	0	0	0	0	0	0	0	0	0	0	0	1	0	0	1	0	0	0	0	0	0	1	0	0	0	0	0	0	0	0	0	0	0	0	0	0	0	0	0	0	0	1	0	0	0	1	0	1	1	1	0	0	0	0	0	0	0	0	0	0	0	1	1	0	0	0	0	0	0	0	0	0	0	0	0	1	0	0	0	0	0	0	0	0	0	1	1	0	0	0	1	0	0	0	0	0	0	0	0	0	0	0	0	0	0	0	1	0	0	0	0	0	0	0	1	0	0	0	0	0	0	0	0	0	0	0	0	1	1	0	0	0	0	0	0	0	0	0	0	0	0	1	0	0	0	0	0	0	0	0	0	0	0	0	0	0	0	0	0	0	0	1	1	1	1	0	0	0	0	0	0	1	0	2	0	0	0	0	0	0	0	0	0	0	0	1	0	0	1	0	0	1	1	0	0	0	0	0	0	0	0	3	0	0	1	0	0	0	0	0	0	1	1	0	0	1	0	0	0	0	0	0	0	2	0	1	0	0	0	0	0	0	0	0	0	1	0	0	0	0	2	0	0	0	0	1	0	0	1	0	0	0	0	0	0	0	0	0	0	1	0	0	0	1	1	0	1	0	0	0	0	0	0	0	0	1	0	0	4	0	1	0	0	0	0	0	0	0	1	0	0	0	0	0	0	1	1	0	0	0	0	0	0	0	0	0	0	0	0	0	0	0	0	0	0	0	0	1	0	0	0	0	0	0	1	0	0	0	0	0	0	0	0	0	0	0	0	0	0	0	0	2	0	1	0	0	0	0	0	0	0	0	0	0	1	0	0	0	0	0	1	0	0	0	0	1	0	0	0	1	1	0	0	0	0	1	1	0	0	0	0	0	0	0	0	0	1	0	0	0	1	0	0	0	0	0	1	0	0	0	0	0	2	1	0	0	0	0	0	0	0	0	0	0	0	0	0	0	0	2	0	0	0	0	0	0	0	1	0	0	0	0	0	0	0	0	1	0	2	0	0	0	0	0	0	0	0	0	2	0	0	0	0	0	0	0	0	0	0	0	0	1	0	0	0	0	0	0	0	2	0	0	0	0	0	0	0	1	0	0	0	0	0	0	0	0	0	0	0	0	0	0	1	0	0	0	0	0	0	1	0	0	2	0	0	0	0	0	0	0	0	2	0	0	0	0	0	0	0	0	0	0	0	0	0	0	2	0	0	0	0	0	0	0	0	0	0	0	0	0	0	0	3	0	0	0	0	0	0	0	0	0	0	0	0	1	0	0	0	0	2	0	1	3	0	0	1	0	0	1	0	0	0	0	0	3	0	0	0	0	4	1	0	0	0	0	0	0	0	0	1	0	0	0	0	1	0	0	0	0	0	0	0	1	0	0	0	1	0	0	0	0	0	0	0	0	0	0	0	1	0	0	0	0	0	0	1	0	0	0	0	0	0	0	0	0	0	0	0	1	0	0	0	1	0	0	0	0	0	0	0	0	0	0	0	0	0	0	0	0	0	0	0	0	0	0	0	0	0	0	0	0	0	0	1	0	0	0	0	0	0	0	0	0	2	0	1	0	1	0	0	0	0	0	0	0	0	0	0	0	0	0	0	0	1	0	0	2	0	0	0	0	0	0	0	0	0	1	0	0	0	0	0	0	1	1	0	0	0	0	0	0	0	0	0	0	0	2	1	0	0	0	0	0	1	0	0	1	0	0	0	0	0	0	0	0	0	0	1	0	1	1	0	0	0	0	0	0	0	0	0	0	0	0	0	0	0	0	0	0	0	0	0	0	0	0	0	2	0	0	1	1	0	1	0	0	0	1	0	0	0	0	0	0	0	0	0	0	0	0	0	0	0	3	1	0	0	0	0	0	1	0	0	0	0	0	0	0	0	0	0	0	0	0	1	0	1	0	0	0	0	0	0	0	0	0	0	0	0	0	1	0	0	0	0	0	0	0	0	0	0	0	0	0	0	0	0	0	0	0	0	1	0	0	1	0	0	0	0	0	0	1	0	0	0	0	0	0	0	1	0	5	1	0	0	0	0	0	1	0	0	0	0	0	0	3	0	0	0	0	0	4	0	0	1	0	0	0	0	1	0	0	0	0	0	0	0	0	0	0	0	0	0	0	0	0	0	0	0	0	0	0	1	0	0	0	0	0	0	0	0	1	0	0	0	0	0	0	0	0	0	1	0	0	0	0	0	0	0	0	0	0	1	0	0	0	0	0	0	0	0	0	0	0	0	0	0	0	1	0	0	0
N0.HOG0002317	0	0	1	0	1	0	1	0	0	1	0	0	0	0	0	1	1	0	1	0	1	1	0	0	0	0	0	0	1	0	0	0	0	0	0	0	0	0	0	0	0	0	0	0	0	0	1	0	0	0	0	0	0	0	0	0	0	0	0	0	0	1	0	0	0	0	0	0	0	0	0	0	0	0	0	0	0	0	0	0	1	0	0	2	1	0	0	0	0	0	0	0	0	0	0	0	0	1	0	0	0	0	0	0	0	0	0	1	0	0	0	0	0	0	0	0	0	1	0	0	0	0	0	2	0	1	1	0	0	1	0	0	0	1	0	0	1	0	0	0	0	0	0	0	0	0	1	1	1	0	0	0	0	0	0	0	0	0	0	0	0	1	1	1	0	0	0	0	0	0	0	0	1	0	0	0	0	0	0	0	0	0	0	0	1	0	0	0	0	0	1	1	0	0	0	0	0	0	0	0	0	0	0	0	0	0	0	0	0	0	1	0	1	0	1	0	0	0	0	0	0	0	0	0	0	0	0	0	0	0	0	0	0	0	1	1	0	1	0	0	0	1	0	0	0	0	1	0	0	0	0	0	0	0	0	0	0	0	1	0	1	0	0	0	0	0	0	1	0	2	0	0	0	0	0	0	0	0	0	0	0	0	0	1	0	0	0	0	0	0	0	0	0	0	0	0	0	0	0	0	0	0	0	0	1	1	0	0	0	0	1	0	0	0	0	1	1	0	1	0	0	0	0	0	0	0	0	0	0	0	0	0	0	0	0	0	1	0	0	0	1	1	0	0	1	0	0	0	0	0	0	0	0	0	0	0	0	0	0	0	0	0	0	0	0	0	2	0	0	0	0	0	0	1	0	0	0	0	0	0	0	1	0	0	0	0	0	0	0	1	0	0	0	0	1	0	0	1	0	2	1	0	0	0	2	0	0	1	0	0	0	0	0	0	1	1	0	0	0	0	0	1	0	0	0	0	0	0	2	0	0	0	0	0	1	0	0	0	1	0	1	1	0	0	0	0	0	1	0	0	0	0	0	0	0	0	0	0	0	0	0	0	0	0	0	0	0	0	0	0	0	2	1	0	0	0	0	0	0	0	0	0	0	0	0	1	0	0	0	2	0	1	0	0	1	0	0	0	0	0	1	0	1	1	0	1	0	0	0	2	0	0	0	0	0	0	1	0	0	0	0	1	0	0	0	0	1	0	0	0	0	0	0	0	0	0	0	0	0	0	0	0	0	0	0	0	0	0	0	0	0	0	0	0	0	0	0	0	0	0	0	0	1	0	0	0	1	1	1	0	0	0	0	0	0	1	0	1	0	0	0	2	0	1	1	2	0	0	1	0	0	1	0	1	0	0	0	0	1	1	0	0	0	0	0	0	1	0	0	0	0	0	0	1	0	1	0	0	0	0	0	0	1	0	0	0	0	0	0	0	0	0	2	0	0	0	0	1	0	0	0	0	0	0	1	0	0	0	0	0	1	1	0	0	1	0	1	0	0	0	1	0	0	0	0	0	0	0	1	0	0	0	0	0	0	0	0	0	0	1	0	0	0	0	0	0	0	1	0	0	0	0	0	0	1	0	0	1	0	0	0	0	0	0	2	0	1	0	0	0	0	1	0	0	0	0	0	0	0	0	0	0	0	0	0	1	0	1	0	0	0	2	0	0	0	0	0	0	0	0	0	0	0	0	0	0	0	0	0	0	0	1	0	0	2	0	0	0	0	0	1	0	1	0	0	0	0	0	0	0	0	0	1	0	0	0	0	0	0	1	0	0	0	0	0	0	0	0	1	0	0	0	0	0	0	0	0	0	0	0	0	0	1	0	1	0	0	0	0	1	0	1	1	0	0	0	0	0	0	0	1	0	0	0	0	0	0	0	0	0	1	0	0	1	0	0	1	1	0	0	0	0	0	0	0	0	1	1	0	1	0	0	0	0	0	0	0	0	0	0	0	0	0	0	1	0	0	0	0	0	2	0	0	0	0	0	0	0	1	0	0	0	0	1	0	0	0	0	1	0	0	0	0	0	0	0	0	0	0	1	0	1	0	0	0	0	0	0	0	0	1	0	0	0	0	0	1	0	0	3	1	1	0	1	0	0	0	0	0	1	1	0	0	0	0	0	0	0	1	1	0	0	0	0	0	0	0	0	1	0	0	0	0	0	0	0	0	0	0	0	0	0	0	0	0	0	0	0	1	0	0	0	0	0	1	0	1	0	1	1	0	0	0	0	0	0	0	0	0	2	0	0	0	1	0	0	0	0	0	0	0	0	2	0	0	0	0	0	1	0	0	0	1	0	0	0	0	0	0	1	0	1	0	0	1	0	0	0	0	0	0	0	0	0	0	0	0	0	0	0	0	0	0	0	0	1	0	0	0	0	1	0	0	0	1	0	0	0	0	0	0	0	1	0	0	1	0	1	0	0	0	1	0	0	0	0	0	0	0	0	0	0	1	0	0	0	0	0	0	0	0	0	0	0	0	0	1	0	0	0	0	0	0	0	0	0	0	0	0	0	1	1	0	0	0	0	0	0	0	0	0	0	1	0	1	0	0	0	0	0	1	0	0	0	1	0	0	0	0	0	0	0	1	0	0	0	0	0	1	0	0	0	1	0	0	0	0	0	0	1	0	0	0	0	0	0	0	0	0	0	1	0	0	0	0	0	0	1	1	0	0	0	0	1	0	0	0	0	0	0	0	0	0	0	0	0	0	0	0	0	0	0	0	0	0	0	0	0	0	0	0	1	0	0	0	0	0	0	0	0	1	0	1	0	0	1	0	0	0	1	0	0	0	0	0	0	0	2	0	1	0	0	0	1	0	0	0	0	0	0	0	0	0	0	0	0	0	0	0	1	0	1	0	0	0	0	0	0	0	0	0	0	0	0	0	0	3	0	0	0	1	0	0	0	0	0	0	1	0	0	0	0	1	0	0	1	1	0	1	0	1	0	1	0	0	0	0	0	0	0	0	0	0	0	1	0	0	0	0	0	0	0	0	0	1	0	0	1	0	0	0	0	0	0	0	1	1	1	0	0	0	0	0	0	0	1	0	1	0	0	0	0	0	0	1	0	0	0	0	0	0	0	0	0	0	0	0	0	0	0	0	0	0	0	0	0	0	0	0	0	0	0	0	0	1	0	0	0	0	0	0	0	0	0	0	0	0	0	0	0	1	0	0	0	0	0	1	1	0	0	1	0	0	1	0	0	0	0	1	0	0	1	0	0	1	0	0	0	0	0	2	2	1	0	0	0	0	0	0	0	0	0	0	0	0	0	0	0	1	0	0	0	0	0	0	0	1	0	1	0	0	0	0	0	0	0	2	0	0	0	0	0	0	0	1	0	0	0	0	0	0	0	0	0	0	0	0	0	0	0	0	1	0	0	0	0	0	0	1	0	0	0	0	0	0	0	0	0	0	0	0	0	0	0	0	0	0	0	0	0	1	0	0	0	1	1	0	0	0	0	0	0	0	0	0	0	1	0	0	0	0	0	2	0	0	0	0	0	0	0	1	0	0	0	0	0	0	0	1	0	0	0	0	0	0	0	0	0	0	0	0	0	0	0	0	1	0	0	0	0	0	1	0	0	0	0	0	0	0	0	0	0	0	0	0	1	0	0	1	0	0	0	0	1	0	0	0	0	0	1	0	0	0	0	0	0	0	0	0	0	0	0	0	0	1	1	1	2	0	0	0	0	1	0	0	0	0	0	0	0	0	0	0	0	0	0	1	0	0	0	1	2	0	1	0	0	0	0	1	0	3	0	0	0	0	1	0	0	0	0	0	0	0	0	0	0	1	1	1	0	0	1	0	0	0	0	1	0	0	0	0	0	0	0	1	0	0	1	0	0	0	0	1	0	0	0	0	0	0	0	0	0	0	0	1	0	0	0	0	0	0	0	2	0	0	0	0	0	0	0	0	0	0	0	0	0	1	0	0	1	0	1	0	0	0	0	0	0	0	0	0	0	0	1	0	0	0	0	0	0	0	0	0	0	0	1	0	0	0	0	1	1	0	0	0	0	0	1	0	2	0	0	0	0	0	0	0	0	0	0	0	0	1	0	0	0	0	0	0	0	0	0	0	1	0	0	0	0	0	0	0	0	0	0	0	1	0	0	0	0	0	1	0	0	0	0	0	1	0	0	2	0	0	0	0	0	0	0	0	0	0	0	0	0	0	1	0	0	0	0	1	0	0	1	0	0	0	0	0	0	0	0	0	0	0	0	0	0	0	0	1	0	0	2	0	0	1	0	0	1	0	1	0	0	0	0	0	0	1	0	0	0	0	0	0	0	0	0	0	0	0	0	0	0	0	1	0	1	1	0	0	0	0	0	0	0	0	0	0	0	0	0	0	0	0	0	1	0	0	0	0	0	0	0	0	0	1	0	0	0	0	0	0	0	0	0	0	0	1	0	0	0	0	0	0	0	1	0	0	0	0	0	0	0	0	0	0	0	0	0	0	0	1	0	0	0	0	0	0	0	1	0	0	0	0	0	1	0	0	0	0	0	0	0	0	0	0	0	0	0	0	0	0	0	0	0	0	0	1	0	0	1	0	0	0	0	0	2	0	0	0	0	0	0	0	0	0	1	0	0	0	0	0	0	1	0	0	0	2	0	0	1	0	0	0	0	0	0	0	0	0	0	0	0	0	1	1	0	1	1	0	1	0	0	0	0	0	0	1	0	1	0	0	0	0	0	0	0	0	0	0	0	0	0	0	0	1	1	0	1	0	0	0	0	0	0	0	0	0	2	0	1	0	0	0	0	0	0	0	0	1	0	0	0	0	0	0	0	1	0	0	1	0	0	0	0	0	1	0	0	0	0	1	0	0	0	1	0	0	1	0	0	0	0	0	1	1	1	0	0	0	0	0	0	0	0	0	1	0	0	0	0	0	0	0	1	0	0	1	1	0	0	0	0	0	0	0	0	1	0	0	0	0	0	0	0	0	0	0	0	0	0	0	0	0	0	1	0	1	0	0	1	0	0	1	0	1	0	1	0	0	2	0	0	0	0	1	0	0	1	0	0	0	0	0	0	0	0	0	0	0	0	0	0	0	0	0	0	0	0	0	1	0	0	0	0	0	0	0	0	0	0	1	0	0	0	0	0	0	0	0	0	1	0	0	1	1	0	0	0	0	0	0	0	0	0	0	0	1	0	0	0	0	0	0	0	0	0	1	0	1	0	0	0	0	0	0	0	0	1	0	0	1	0	0	0	0	2	0	0	0	0	0	0	1	0	0	0	0	0	0	0	0	0	0	0	0	1	0	0	0	0	1	0	0	0	0	0	0	0	0	0	0	0	0	2	0	0	0	0	0	0	0	0	0	1	0	0	0	0	0	0	0	0	0	0	0	1	0	1	0	0	0	0	1	0	0	0	0	0	0	0	0	0	0	0	0	0	0	0	0	1	0	0	0	0	0	0	1	0	0	0	0	0	0	0	0	0	0	0	0	0	0	0	0	0	0	0	0	0	0	0	0	0	0	0	0	0	0	0	0	0	1	0	0	0	0	0	1	0	0	2	0	0	0	1	0	0	0	0	1	1	0	0	0	0	0	0	0	0	0	0	0	0	0	0	0	0	0	1	0	1	1	0	0	0	0	0	0	0	0	0	0	0	0	0	0	1	0	0	0	0	0	0	0	0	0	1	0	0	0	0	1	0	0	0	0	0	2	0	1	0	0	0	0	0	0	0	0	1	0	0	0	0	0	0	0	0	0	0	0	0	0	0	0	0	0	0	0	0	1	0	0	0	0	0	0	0	1	0	0	0	0	1	0	0	0	1	0	0	0	0	0	0	0	0	0	0	1	0	0	0	0	0	0	0	0	1	1	0	0	0	0	0	0	0	1	1	0	0	0	0	0	0	3	0	0	0	0	0	0	0	0	0	0	0	0	1	0	0	0	0	0	0	0	0	0	0	0	0	0	0	0	1	0	0	1	0	0	0	2	0	0	0	0	0	1	0	0	0	0	0	0	0	0	0	0	0	1	0	0	0	0	0	0	0	0	0	0	0	1	0	0	0	0	0	0	0	0	0	0	0	0	0	0	1	0	2	0	0	0	0	0	0	0	0	0	0	0	0	0	0	0	0	0	1	0	2	0	0	0	0	0	1	0	0	0	0	0	0	1	0	0	0	0	0	0	0	0	0	1	0	0	0	0	0	0	0	0	0	0	0	1	0	0	1	0	0	1	0	0	2	0	1	1	0	0	0	0	0	0	0	0	0	0	0	0	0	0	0	1	0	1	0	0	0	0	0	0	0	0	0	1	0	0	0	0	0	0	1	0	0	0	0	0	0	0	4	0	1	0	0	0	1	0	0	0	0	0	1	0	0	0	1	1	0	0	0	0	0	0	0	0	0	0	0	0	0	0	0	0	0	0	0	0	1	0	0	0	0	0	0	0	0	0	0	0	0	0	0	0	0	0	1	0	0	1	0	0	0	1	0	1	0	0	3	0	0	0	1	0	1	0	0	0	0	0	0	0	0	0	0	1	0	0	0	2	0	0	0	0	0	0	0	2	0	1	0	0	0	0	0	0	0	0	0	0	0	1	0	0	0	0	1	0	0	0	0	0	1	1	0	0	0	0	0	0	0	0	0	0	0	0	1	1	1	0	0	0	0	0	0	0	0	0	0	0	1	0	0	0	1	0	0	0	0	0	0	0	0	1	0	0	0	0	0	0	0	1	0	0	0	0	0	0	1	1	1	0	0	0	0	0	0	0	0	0	0	0	0	0	0	0	0	0	0	0	0	1	0	0	0	0	0	0	1	0	0	0	0	0	0	1	0	0	0	1	0	0	0	0	0	0	0	0	0	0	0	0	0	0	0	1	0	0	1	0	1	0	0	0	0	0	0	0	0	0	0	0	1	0	0	0	0	0	0	0	1	0	0	0	0	0	0	0	0	0	0	0	0	0	0	0	0	0	0	0	1	0	0	0	0	0	0	0	0	0	2	0	0	0	0	0	0	0	0	0	0	0	0	0	0	0	0	0	0	0	2	0	0	0	0	0	0	0	0	1	0	0	0	0	0	1	0	0	0	0	0	0	1	0	1	0	0	0	1	0	0	0	0	0	0	0	0	0	0	0	0	0	0	0	0	0	1	0	0	0	0	0	0	0	0	0	0	1	0	0	0	0	0	0	1	1	0	0	0	1	0	0	0	0	0	0	0	0	1	0	0	0	0	0	0	0	0	0	0	0	0	0	1	0	0	0	0	0	1	0	1	1	0	0	1	0	0	1	0	0	0	0	0	0	0	0	1	0	1	0	1	0	0	0	1	0	0	0	0	0	0	0	0	0	0	0	0	0	0	0	0	0	0	0	0	0	0	0	1	0	0	0	0	0	0	0	0	1	0	0	0	0	1	0	0	0	0	0	0	0	0	0	1	0	0	0	1	0	0	0	0	1	0	0	0	1	0	0	0	1	0	0	0	0	1	0	1	0	0	0	0	0	0	0	0	0	0	0	0	0	0	0	0	0	0	0	0	0	0	0	0	1	0	0	0	0	0	0	0	0	0	0	0	0	0	0	0	0	0	0	0	0	0	0	0	0	0	0	0	0	0	0	1	0	0	1	0	1	0	0	0	0	0	0	0	1	1	0	1	0	0	0	0	0	0	0	0	0	0	0	1	1	0	0	0	0	0	0	1	0	0	0	1	0	0	0	0	1	0	0	0	0	1	0	0	0	1	0	0	0	0	0	0	1	1	0	1	1	0	0	0	0	1	1	2	0	0	0	1	0	0	0	0	0	0	1	0	0	0	0	0	1	0	0	1	0	0	0	0	0	0	0	1	0	1	0	0	0	1	0	0	0	0	1	0	1	2	0	0	0	0	0	0	0	0	1	0	1	1	0	0	0	0	1	0	0	0	0	0	0	0	0	0	0	0	0	0	1	0	0	0	0	0	0	0	0	0	0	0	0	3	0	1	0	0	0	0	0	0	0	0	0	0	0	1	0	0	0	1	0	0	0	0	1	0	0	2	0	1	0	0	0	0	2	0	0	0	0	0	0	0	0	0	0	0	0	0	0	0	0	0	1	0	0	0	0	0	0	0	0	0	1	0	0	0	0	0	0	0	0	0	0	0	0	2	0	0	1	0	0	0	0	0	0	1	0	0	0	0	0	0	0	0	1	0	1	0	0	1	1	0	0	0	0	0	0	0	0	0	0	0	0	0	0	0	0	0	0	0	0	1	0	0	0	0	0	0	0	0	0	0	0	0	0	0	0	1	0	0	0	0	0	0	0	1	0	1	0	1	0	0	0	0	0	0	1	0	1	0	0	1	0	1	0	0	1	0	0	0	0	0	0	0	0	0	0	0	0	0	0	0	0	0	0	0	0	1	0	0	0	0	0	0	0	0	1	0	1	0	0	0	0	0	0	1	0	0	0	0	0	0	0	0	0	0	0	0	0	0	0	0	0	0	0	0	0	1	0	0	0	0	0	1	0	0	0	0	0	0	0	0	0	0	0	0	0	0	0	0	0	0	0	0	0	0	0	0	0	0	1	1	0	0	0	1	0	1	0	0	2	0	0	0	0	0	0	1	0	0	0	0	0	0	0	1	0	0	0	0	0	0	0	0	1	0	0	1	0	0	0	0	0	0	0	0	1	1	0	0	0	0	0	0	0	0	0	0	0	0	0	0	0	0	0	0	0	1	0	0	0	1	0	1	0	0	0	2	0	0	0	0	0	1	1	0	0	0	0	0	0	0	0	0	0	0	1	0	0	0	2	0	0	0	1	0	0	0	0	0	0	0	0	0	1	0	0	1	0	0	0	0	0	1	1	0	0	0	0	0	0	0	0	0	0	2	3	0	0	0	0	0	0	0	1	0	0	0	0	0	2	0	0	0	0	1	0	0	0	0	0	0	0	0	0	0	0	0	0	0	1	0	0	0	0	0	0	0	0	0	0	0	1	0	0	0	0	0	1	0	0	0	0	1	0	0	1	0	0	0	0	0	0	0	0	0	0	0	1	0	0	1	0	1	0	0	1	0	0	1	0	0	0	0	1	0	0	0	0	0	0	1	0	0	0	0	0	0	0	0	0	0	1	2	0	0	0	0	0	0	0	1	1	1	0	0	0	0	0	1	0	0	0	0	0	0	0	0	0	0	0	0	0	0	0	0	1	0	0	1	0	0	0	0	0	0	0	0	0	1	1	0	0	1	0	0	0	0	0	0	0	0	0	0	1	0	0	0	0	0	0	0	0	0	0	0	0	1	0	0	1	0	0	0	0	1	0	0	0	0	0	0	0	0	2	0	0	0	0	0	0	0	0	0	0	0	0	1	0	0	0	0	0	0	0	1	1	0	0	0	0	1	0	0	0	0	0	0	0	0	0	0	0	0	0	0	0	1	0	0	0	1	0	1	0	0	1	1	0	0	0	0	0	0	0	0	0	0	0	0	1	0	0	0	0	0	1	0	0	0	0	0	0	0	2	0	0	0	0	0	0	0	0	0	1	0	0	0	0	0	0	2	0	0	0	2	0	0	1	0	0	0	0	0	0	0	0	1	0	0	0	0	0	0	0	0	0	1	1	0	0	0	1	0	0	0	0	1	0	0	0	0	0	0	1	0	0	0	0	0	1	1	0	0	1	0	1	0	0	0	1	0	1	0	0	0	1	0	1	1	0	1	0	1	0	0	0	0	0	0	0	0	0	0	0	0	0	0	0	0	1	0	0	0	0	0	0	0	0	0	0	1	0	1	0	0	0	0	0	0	1	0	0	2	0	0	0	0	2	1	0	0	0	1	0	0	0	0	0	0	0	0	0	0	0	0	1	0	0	0	0	0	0	0	0	0	1	0	0	0	0	1	1	0	0	1	0	0	0	0	0	1	0	1	0	0	0	0	0	0	0	0	0	0	0	0	0	0	0	0	0	0	0	1	0	0	0	0	0	0	0	0	0	1	0	0	0	0	0	1	0	0	0	0	0	1	0	0	0	0	0	0	0	0	0	0	1	0	2	0	0	0	0	0	0	0	0	0	0	1	0	1	0	1	0	0	0	0	0	0	0	0	0	0	0	0	0	0	1	0	0	0	0	0	0	0	0	1	0	0	0	1	0	0	0	0	0	0	0	1	0	0	0	0	0	0	0	0	0	0	0	0	0	0	1	0	1	1	0	0	0	0	0	0	0	1	0	0	0	0	0	0	0	0	1	0	1	0	1	0	0	0	0	0	0	0	0	0	0	0	0	0	0	0	0	0	0	0	0	0	0	0	0	0	0	0	0	0	0	0	0	0	0	1	0	0	0	0	0	1	0	0	0	0	0	0	0	1	1	0	1	0	0	0	0	1	0	1	0	0	0	0	0	0	0	0	0	0	0	0	0	0	0	0	0	0	0	0	0	0	0	1	0	0	0	0	0	0	0	0	0	0	1	0	0	0	0	0	0	0	0	1	0	1	0	0	0	0	0	0	1	0	0	0	0	0	0	0	1	0	0	1	0	1	0	0	0	1	0	1	0	0	0	0	0	0	0	0	1	0	0	0	0	0	0	1	0	0	1	1	0	0	0	0	0	0	1	0	0	0	1	0	0	0	0	0	0	0	0	0	0	0	0	0	0	0	0	1	0	0	0	0	0	1	0	0	0	0	0	0	0	0	0	1	0	0	0	0	0	0	0	1	0	0	1	0	0	1	0	1	1	0	0	1	1	0	0	0	0	0	1	0	0	0	0	0	0	0	0	0	0	1	0	1	1	0	0	0	0	0	1	1	0	0	0	0	1	0	0	0	0	0	0	0	0	0	0	1	0	0	0	0	0	0	0	0	0	0	1	0	0	0	0	0	0	0	0	0	0	1	0	1	0	0	0	0	0	0	0	0	0	0	0	0	0	0	0	0	0	0	0	0	0	0	0	0	0	0	0	0	0	0	0	0	0	0	0	1	0	0	0	0	0	0	0	0	0	0	0	0	0	0	0	0	0	0	0	0	0	0	0	0	0	0	1	0	0	0	0	0	0	0	0	0	0	0	0	0	0	0	0	0	0	0	2	0	0	0	1	1	1	0	0	0	0	0	0	0	1	0	0	1	0	0	0	0	0	0	0	0	0	0	0	0	1	0	0	0	0	0	0	1	0	0	0	0	1	0	1	0	0	0	0	0	0	0	1	0	0	0	1	0	0	0	0	0	0	0	0	1	0	0	0	0	1	0	0	0	0	0	0	0	0	0	0	0	1	0	0	0	0	0	0	0	0	0	0	0	0	0	0	0	0	0	0	0	1	1	1	0	2	0	0	1	0	1	0	0	0	0	0	0	1	0	0	0	0	0	0	0	0	0	1	0	0	1	1	0	0	0	0	0	0	0	0	0	0	0	0	1	0	0	0	0	0	0	0	0	1	0	0	0	0	1	0	0	1	0	1	0	0	0	0	0	0	0	0	0	2	0	1	0	0	0	0	0	0	0	1	0	0	0	0	0	1	1	1	0	0	0	0	0	1	0	0	0	0	0	0	0	0	0	0	0	0	0	0	0	0	1	0	0	1	1	1	0	0	0	0	0	0	0	1	0	0	0	0	0	0	1	0	1	0	0	0	0	0	0	0	0	0	0	0	0	0	0	0	2	0	0	0	0	0	0	1	0	0	0	0	1	0	0	0	2	1	0	1	0	0	0	0	0	0	0	0	0	1	0	1	0	0	1	0	0	1	2	0	0	0	0	0	0	1	0	0	0	0	0	0	1	0	0	0	0	0	0	0	0	0	0	0	2	0	0	0	0	0	0	0	0	0	1	0	0	0	0	1	0	3	0	0	0	0	0	1	0	0	0	0	0	1	0	0	0	0	0	0	0	0	1	0	0	0	0	0	0	2	0	0	1	0	0	1	0	0	0	0	0	0	1	1	1	0	0	0	0	0	0	0	0	0	1	0	0	0	0	0	0	1	0	0	0	0	0	0	0	0	0	0	0	0	0	0	0	0	1	0	0	0	0	0	0	0	1	0	0	1	0	0	0	0	0	0	0	0	0	0	1	0	1	0	0	0	0	0	0	1	0	0	0	0	1	0	0	0	0	0	0	0	0	0	0	0	0	0	0	0	0	0	0	0	1	0	0	0	0	0	0	0	0	0	0	0	0	0	1	0	0	0	0	0	1	1	0	0	0	0	1	0	0	0	0	0	0	0	0	0	1	0	0	0	1	0	0	1	0	0	0	0	0	1	0	0	1	0	0	0	0	0	0	0	2	0	1	0	0	0	0	0	1	0	0	1	0	0	3	0	0	0	0	0	0	0	0	1	0	0	1	0	0	0	1	1	0	0	0	1	0	0	0	0	0	0	0	1	0	0	1	0	0	0	0	0	0	0	0	0	0	0	0	0	0	1	0	0	0	0	0	0	1	0	0	0	0	0	0	0	0	0	0	0	1	0	0	0	0	0	0	0	0	1	0	0	0	0	0	0	0	0	0	0	0	0	0	0	0	0	0	0	0	0	0	0	0	0	0	0	0	0	0	0	0	0	0	0	0	0	0	0	0	1	1	0	0	0	0	0	0	0	0	0	0	0	0	0	0	0	0	0	0	1	0	1	0	0	0	0	0	0	1	0	0	0	1	0	0	0	0	0	0	0	0	0	0	0	0	0	0	0	0	2	1	0	0	0	0	0	0	0	0	0	0	0	0	0	0	1	0	1	1	0	0	1	0	0	1	0	1	1	1	0	0	0	1	0	0	1	0	0	0	0	0	2	0	0	0	0	1	0	0	0	0	0	0	1	0	1	0	0	1	1	0	0	0	0	0	0	0	0	0	0	0	0	0	0	0	1	0	0	0	0	0	0	0	0	0	0	0	1	0	0	0	0	0	0	0	1	0	0	0	1	1	0	1	0	0	1	0	0	0	0	2	0	0	0	0	0	1	0	2	1	0	0	0	0	0	0	0	0	0	0	2	0	0	0	0	0	0	0	0	0	1	0	0	0	0	0	0	0	0	0	1	0	0	0	0	0	0	0	2	0	0	3	1	0	1	0	0	0	1	1	1	0	1	0	0	0	0	0	0	0	0	1	0	0	0	0	0	0	0	0	0	0	0	0	0	0	0	0	0	1	0	0	1	0	0	0	0	0	0	1	0	0	1	0	0	0	0	0	1	0	0	0	0	0	0	0	0	0	0	0	1	0	1	0	0	0	0	1	0	0	0	0	0	1	0	1	1	2	1	0	0	0	0	0	0	0	0	0	0	0	0	0	0	0	1	0	0	0	0	0	0	0	0	0	0	0	0	0	0	0	0	0	0	0	0	0	0	1	0	0	0	0	0	0	0	1	1	1	1	0	0	0	0	1	1	0	0	0	0	1	0	0	1	0	0	0	0	0	0	0	1	0	1	0	0	0	0	0	0	1	0	0	0	0	0	1	0	0	0	0	0	0	0	1	0	1	1	1	0	0	0	0	0	0	0	0	0	0	0	0	0	0	0	0	0	0	0	0	0	0	0	1	1	0	1	0	0	0	0	0	0	0	0	0	0	0	0	0	0	0	0	0	0	0	0	0	0	0	0	0	0	0	0	0	0	1	0	3	2	2	0	0	0	0	0	0	0	0	0	1	0	0	0	0	1	0	0	0	0	0	0	0	0	0	0	0	0	0	0	0	0	1	0	0	0	0	0	0	0	0	1	1	0	0	0	0	0	1	0	0	0	0	0	0	0	0	0	0	0	1	0	0	0	0	0	0	0	0	0	0	0	0	0	0	0	0	0	0	0	1	0	0	1	0	0	0	0	0	0	0	0	0	0	1	0	0	1	0	0	0	0	0	0	0	0	0	0	0	2	0	0	2	0	1	0	0	2	0	0	1	0	1	0	1	0	0	0	0	0	0	0	0	0	0	0	0	0	0	0	0	1	0	0	0	0	0	0	0	0	2	0	0	0	0	1	2	0	0	1	0	0	1	0	0	1	1	0	0	0	0	0	1	0	0	0	0	0	2	0	0	0	1	0	0	0	0	0	0	0	0
N0.HOG0015696	0	0	0	0	0	0	0	0	0	0	0	0	0	0	0	0	1	0	0	0	0	0	0	0	0	0	0	0	0	0	0	0	0	0	0	0	0	0	0	0	0	0	0	0	0	0	0	0	0	0	0	0	0	0	0	0	0	0	0	0	0	0	0	0	0	0	0	0	0	0	0	0	0	0	0	0	0	0	0	0	0	0	0	0	0	0	0	0	0	0	0	0	0	0	0	0	0	0	0	0	0	0	0	0	0	0	0	0	0	0	0	0	0	0	0	0	0	0	0	0	0	0	0	0	0	0	0	0	0	0	0	0	0	0	0	0	0	0	0	0	0	0	0	0	0	0	0	0	0	0	0	0	0	0	0	0	0	0	0	0	0	0	0	0	0	0	0	0	0	0	0	0	0	0	0	0	0	1	0	0	0	0	0	0	0	0	0	0	0	0	0	0	0	0	0	0	0	0	0	0	0	0	0	0	0	0	0	0	0	0	0	0	0	0	0	0	0	0	0	0	0	0	0	0	0	0	0	0	0	0	0	0	0	0	1	0	0	0	0	0	0	0	0	0	0	1	0	0	0	0	0	0	0	0	0	0	0	0	0	0	0	0	0	0	0	0	0	0	0	0	0	0	0	0	0	0	0	0	0	0	0	0	0	0	0	0	0	0	0	0	0	0	0	0	0	0	0	1	0	0	0	0	0	0	2	0	0	0	0	0	0	0	0	0	0	0	0	0	0	0	0	0	0	0	0	0	0	0	2	0	0	0	0	0	0	0	0	0	0	0	0	0	0	1	0	0	0	0	0	0	0	0	0	0	0	0	0	0	0	0	0	0	0	0	0	0	0	0	0	0	0	0	0	0	0	0	0	0	0	0	0	0	0	0	0	0	0	0	0	0	0	0	0	0	0	0	0	0	0	0	0	0	0	0	0	0	0	0	0	0	0	0	0	0	0	0	0	0	0	0	0	0	0	0	0	0	0	0	0	0	0	0	0	0	0	0	0	0	0	0	0	0	0	0	0	0	0	0	0	0	0	0	0	0	0	0	0	0	0	0	0	1	0	0	0	0	0	0	0	0	0	0	0	0	0	0	0	0	1	0	0	0	0	0	0	0	0	0	0	0	0	0	0	0	0	0	0	0	0	0	0	0	0	0	0	0	0	0	0	0	0	0	0	0	0	0	1	0	0	0	0	0	0	0	0	0	0	0	0	0	0	0	0	0	0	0	0	0	0	0	0	0	0	0	0	0	0	0	0	0	0	0	0	0	0	0	0	0	0	0	0	0	0	0	0	0	0	0	0	0	0	0	0	0	0	0	0	0	0	0	0	0	0	0	0	0	0	0	0	0	0	0	0	0	0	0	0	0	1	0	0	0	0	0	0	0	0	0	0	0	0	0	0	0	0	0	0	0	0	0	0	0	0	0	0	0	0	0	0	0	0	0	0	0	0	0	0	0	0	0	0	0	0	0	0	0	0	0	0	0	0	0	0	0	0	0	0	0	0	0	0	0	0	0	0	0	0	0	0	0	0	0	0	0	0	0	0	0	0	0	0	0	0	0	0	0	0	0	0	0	0	0	0	0	0	0	0	0	0	0	0	0	0	0	1	0	0	0	0	0	0	0	0	0	0	0	0	0	0	0	0	0	0	0	0	0	0	0	0	0	0	0	0	0	0	0	0	0	0	0	0	0	0	0	0	0	0	0	0	0	0	0	0	0	0	0	0	1	0	0	0	0	0	0	0	0	0	0	0	0	0	0	0	0	0	0	0	0	0	0	0	0	0	0	0	0	0	0	0	0	0	0	1	0	0	0	0	0	0	0	0	0	0	0	0	0	0	0	0	0	0	0	0	0	0	0	0	0	0	0	0	1	0	0	0	0	0	0	0	0	0	0	0	0	0	0	0	0	0	0	0	0	0	0	0	0	0	0	0	0	0	0	1	0	0	0	0	0	0	0	0	0	0	0	0	0	0	0	0	0	0	0	0	0	0	0	0	0	0	0	0	0	0	0	0	0	0	0	1	0	0	0	1	0	0	0	0	0	0	0	0	0	0	0	0	0	0	0	0	0	0	0	0	0	0	0	1	0	0	0	0	0	0	0	0	0	0	0	0	0	0	0	0	0	0	0	0	1	0	0	0	0	0	0	0	0	0	0	0	0	0	1	0	0	0	0	0	0	0	0	0	1	0	0	0	0	0	0	0	0	0	0	0	0	2	0	0	0	0	0	0	0	0	0	0	0	0	0	0	0	0	0	0	0	0	0	0	0	0	0	0	0	0	0	0	0	0	0	0	0	0	0	0	0	0	0	1	0	0	0	0	0	0	0	0	0	0	0	0	0	0	0	0	0	0	0	0	0	0	0	0	0	0	0	0	0	0	0	0	0	0	0	0	0	0	0	0	0	0	0	0	0	0	0	0	0	0	0	0	0	0	0	0	0	0	0	0	0	0	0	0	0	0	0	0	0	0	0	0	0	0	0	0	0	0	0	0	0	0	0	0	0	0	0	0	0	0	0	0	0	0	0	0	0	0	0	0	0	0	0	0	0	0	0	0	0	0	0	0	0	0	0	0	0	0	0	0	0	0	0	0	0	0	0	0	0	0	0	1	0	0	0	0	0	0	0	0	0	0	0	0	0	0	0	0	0	0	0	0	0	0	1	0	0	0	0	0	0	0	0	0	0	0	0	0	0	0	0	0	0	0	0	0	0	0	0	0	1	0	0	0	0	0	0	0	0	0	0	0	0	0	0	0	0	0	0	0	0	0	0	0	0	0	0	0	0	0	0	0	0	0	0	0	0	0	0	1	0	0	0	0	0	0	0	0	0	0	0	1	2	0	0	0	1	0	0	0	0	0	0	0	0	0	0	0	0	0	0	0	0	0	0	0	1	0	0	0	1	0	0	0	0	0	0	0	0	0	0	4	0	0	0	0	0	0	0	0	0	0	0	1	0	0	0	0	0	0	0	0	0	0	0	0	0	0	0	1	0	0	0	1	0	0	0	0	0	0	0	0	0	0	0	0	0	0	0	0	1	0	0	0	0	0	0	0	0	0	0	0	0	0	0	0	0	0	0	0	0	0	0	0	0	0	0	0	0	0	0	0	0	0	0	0	0	0	0	0	0	0	2	0	0	0	0	0	0	0	0	0	0	0	0	0	0	0	0	0	0	0	0	0	0	0	0	0	0	0	0	0	0	0	0	0	0	0	0	0	0	0	0	0	0	0	0	0	0	0	0	0	0	0	0	0	1	0	0	0	0	0	0	0	0	0	0	0	0	0	0	0	0	0	0	0	0	0	0	0	0	0	0	0	0	0	0	0	0	0	0	0	0	0	0	0	0	0	0	0	0	0	0	0	0	0	0	0	0	0	0	0	0	0	0	0	0	0	0	0	0	0	0	0	0	0	0	0	0	0	0	0	0	0	0	0	0	0	0	0	0	0	0	0	0	0	0	0	0	0	0	0	0	0	0	0	0	0	0	0	0	0	0	0	0	0	0	0	0	0	0	0	0	0	0	0	0	0	0	0	0	0	0	0	0	0	0	0	0	0	0	0	0	0	0	0	0	0	0	0	0	0	0	0	0	0	0	0	0	0	0	0	0	0	1	0	0	0	0	0	0	0	0	0	0	0	0	1	0	0	0	0	0	0	0	0	0	0	0	0	0	0	0	0	0	0	0	0	0	0	1	0	0	0	0	0	0	0	0	0	0	0	0	0	0	0	0	0	0	0	0	0	0	0	0	0	0	0	0	0	0	0	0	0	0	0	0	0	0	0	0	0	1	0	0	0	0	0	0	0	0	0	0	0	0	0	0	0	0	0	0	0	0	0	0	0	0	0	0	0	0	0	0	0	0	0	1	0	0	1	0	0	0	0	0	0	0	0	0	0	0	0	0	0	0	0	0	0	0	0	0	0	0	0	0	0	0	0	0	0	0	0	0	0	1	0	0	0	0	0	0	0	0	0	0	0	0	0	0	0	0	0	0	0	0	0	0	0	0	0	0	0	0	0	0	0	0	0	0	0	0	0	0	0	0	0	0	0	0	0	0	0	0	0	0	0	0	0	0	0	0	0	0	0	0	0	0	0	0	0	0	0	0	0	0	0	0	0	0	0	0	0	0	0	0	0	0	0	0	0	0	0	0	0	0	0	0	0	0	0	0	0	0	0	0	0	0	0	0	0	0	0	0	0	0	2	0	0	0	0	0	0	0	0	0	0	0	0	0	0	0	0	0	0	0	0	0	1	0	0	0	1	0	0	0	0	0	0	0	0	0	0	0	0	0	0	0	0	0	0	0	0	0	0	0	0	0	0	0	0	0	1	0	0	0	0	0	0	0	0	0	0	0	0	0	0	0	0	0	0	0	0	0	0	0	0	0	0	0	0	0	0	0	0	0	0	0	0	0	0	0	0	0	0	0	0	0	0	0	0	0	0	0	0	0	0	0	0	0	0	0	0	0	0	0	0	0	0	0	0	0	0	0	0	0	0	0	0	0	0	0	0	1	1	0	0	0	0	0	0	0	0	0	0	0	0	0	0	0	0	0	0	0	0	0	0	0	0	0	0	0	0	0	0	0	0	0	0	0	0	0	0	0	0	0	0	0	0	0	0	0	0	0	0	0	0	0	0	0	0	0	0	0	0	0	0	0	0	0	0	0	0	0	0	0	0	0	0	0	0	0	1	0	0	0	0	0	0	0	1	0	0	0	0	0	0	0	0	0	0	0	0	0	0	0	0	0	0	0	0	0	0	0	0	0	0	2	0	0	0	0	0	0	0	0	0	0	0	0	0	0	0	0	0	0	0	0	0	0	0	0	0	0	0	0	0	0	0	0	0	0	0	0	0	0	0	0	0	0	0	0	0	0	0	0	0	0	0	0	0	0	0	0	0	0	0	0	0	0	0	0	0	0	0	0	0	0	0	0	0	0	0	0	0	0	0	0	0	0	0	0	0	0	0	0	0	0	0	0	0	0	0	0	0	0	0	0	0	0	0	0	0	0	0	1	0	0	0	0	0	0	0	0	0	0	0	0	0	0	0	0	0	0	0	0	0	0	0	0	0	0	0	0	0	0	0	0	0	0	0	0	0	1	0	0	0	0	0	0	0	0	0	0	0	0	0	1	0	0	0	0	1	0	0	0	0	0	0	0	0	0	0	0	0	0	0	0	0	0	0	0	0	0	0	0	0	0	0	0	0	0	0	0	0	0	0	0	0	0	0	0	0	0	0	0	0	0	0	0	0	0	0	0	0	0	0	0	0	0	0	0	0	0	0	0	0	0	0	0	0	0	0	0	0	0	0	0	0	0	0	0	0	0	0	0	0	0	0	0	0	0	0	0	0	0	0	0	0	0	0	0	0	0	0	0	0	0	1	0	0	0	0	0	0	0	0	0	0	0	0	0	0	0	0	0	0	0	0	0	0	0	0	0	0	0	0	0	0	0	0	0	0	0	0	0	0	0	0	0	0	0	0	0	0	0	0	0	0	0	0	0	0	0	0	0	0	0	0	0	0	0	0	0	0	0	0	0	0	0	0	0	0	0	0	0	0	2	0	0	0	0	0	0	0	0	0	0	0	0	0	0	0	0	0	0	0	0	0	0	0	0	0	0	0	0	0	0	0	0	0	2	0	0	0	0	0	0	0	0	0	0	0	0	0	0	0	0	0	0	0	0	0	0	0	0	0	0	0	0	0	0	0	0	0	0	0	0	0	0	0	0	0	0	0	0	0	0	0	0	0	0	0	0	0	0	0	0	0	0	0	0	0	0	0	0	0	0	0	0	0	0	0	0	0	0	0	0	0	0	0	0	0	0	0	0	0	0	0	0	0	0	0	0	0	0	0	0	0	0	0	0	0	0	0	0	0	0	0	0	0	0	0	0	0	0	0	0	0	0	0	0	0	0	0	0	0	0	0	0	0	0	0	0	0	0	0	0	0	0	0	0	0	0	0	0	0	0	0	0	0	0	0	0	0	0	0	0	0	0	0	0	0	0	0	0	0	0	0	0	0	0	0	0	0	0	0	0	0	0	0	0	0	0	0	0	0	0	0	0	0	0	0	0	0	0	0	0	0	0	0	0	0	0	0	0	0	0	0	0	0	0	0	0	0	0	0	0	0	0	0	0	0	0	0	0	0	0	0	1	0	0	0	0	0	0	0	0	0	0	0	0	0	0	0	0	0	0	0	0	0	0	0	0	0	0	0	0	0	0	0	0	0	0	0	0	0	0	0	0	0	0	0	0	0	0	0	0	0	0	0	0	1	0	0	0	0	2	0	0	0	0	0	0	0	0	0	0	0	0	0	0	0	0	0	0	0	0	0	0	0	0	0	0	0	0	0	0	0	0	0	0	0	0	0	0	0	0	1	0	0	0	0	0	0	1	0	0	0	0	0	1	0	0	0	0	0	0	0	0	0	0	0	0	0	0	0	0	0	0	0	0	0	0	0	0	0	0	0	0	0	0	0	0	0	0	0	0	0	0	0	0	0	0	0	1	0	0	0	0	0	0	0	0	0	0	0	0	0	0	0	0	0	0	0	0	0	0	0	0	0	0	0	0	0	0	0	0	0	0	0	0	0	0	0	0	0	0	0	0	0	0	0	0	0	0	0	0	0	0	0	0	0	0	0	1	0	0	0	0	0	0	0	0	0	0	0	0	0	0	0	0	0	0	0	0	0	0	0	0	0	0	0	0	0	0	0	0	0	0	0	0	0	0	0	0	1	0	0	0	0	0	0	0	0	0	1	1	0	0	0	0	0	0	0	0	0	0	0	0	0	0	0	0	0	0	0	0	0	0	0	0	0	0	0	0	0	0	0	0	0	0	0	0	0	0	0	0	0	0	0	0	0	0	0	0	0	0	0	0	0	0	0	0	0	0	0	1	0	0	0	0	0	0	0	0	0	1	0	0	0	0	0	0	1	0	0	0	0	0	0	0	0	0	0	0	0	0	0	0	0	0	0	0	0	0	0	0	0	0	1	0	0	0	0	0	0	0	0	0	0	0	0	0	0	0	0	0	1	0	0	0	0	0	0	0	0	0	0	0	0	0	0	0	0	0	0	0	0	0	0	0	0	0	0	0	0	0	0	0	0	0	0	0	0	0	0	0	0	0	0	2	0	0	0	0	0	0	0	0	0	0	0	2	0	0	0	0	0	0	0	0	0	0	0	0	0	0	0	0	0	0	0	0	0	0	0	0	0	0	0	0	0	0	0	0	0	0	0	0	0	0	0	0	0	1	0	0	0	0	0	0	0	0	0	0	0	0	0	0	0	0	0	0	0	0	0	0	0	0	0	0	0	0	0	0	0	0	0	0	0	0	0	0	0	0	0	0	0	0	0	0	0	0	0	0	0	0	0	0	0	0	0	0	0	0	0	0	0	0	0	0	0	0	0	0	0	0	0	0	0	0	0	0	0	0	0	0	0	0	0	0	0	0	0	0	0	0	0	0	0	0	1	0	0	0	0	0	0	0	0	0	0	0	0	1	0	0	0	0	0	0	0	1	0	0	0	0	0	0	0	0	0	0	0	0	0	0	0	0	0	0	2	0	0	0	0	0	0	0	0	0	0	0	0	0	0	0	0	0	0	0	0	0	0	0	0	0	0	0	0	0	0	0	0	0	0	0	0	0	0	0	0	0	0	0	0	0	0	0	0	0	0	0	0	0	0	0	0	0	1	0	0	0	0	0	0	0	0	0	0	0	0	0	0	0	0	0	0	0	0	0	0	0	0	0	0	0	0	0	0	0	0	0	0	0	0	0	0	0	0	0	0	0	0	0	0	0	0	0	1	0	0	0	0	0	0	0	0	0	0	0	0	0	0	0	0	0	0	0	0	0	0	0	1	1	0	0	0	0	1	0	0	0	0	0	0	0	0	0	0	0	0	0	0	0	0	0	0	0	0	0	0	0	0	0	0	0	0	0	0	0	0	0	0	0	0	0	0	0	0	1	0	0	0	0	0	0	0	0	0	0	0	0	0	0	0	0	0	0	0	0	0	0	0	0	0	0	0	0	0	0	0	0	0	0	0	0	0	0	0	0	1	1	0	0	0	0	0	0	0	0	0	0	0	0	0	0	0	0	0	0	0	0	0	0	0	0	0	0	0	0	0	0	0	0	0	0	0	0	0	0	0	0	0	0	0	0	0	1	0	0	0	0	0	0	0	0	0	1	0	0	0	0	0	0	0	0	0	0	0	0	0	0	0	0	0	0	0	0	0	0	0	0	0	0	0	0	0	0	0	0	0	0	0	0	0	0	0	1	0	0	0	0	0	0	0	0	0	0	0	0	1	0	0	0	0	0	0	0	0	0	0	0	0	0	0	1	0	0	0	0	0	0	0	0	0	0	0	0	0	0	0	0	0	0	0	1	0	0	0	0	0	0	0	0	0	0	0	0	0	0	0	0	0	0	0	0	0	0	0	0	0	0	0	0	0	0	0	0	0	0	0	0	0	0	0	0	0	0	0	0	0	0	0	0	0	0	0	0	0	0	0	0	0	0	0	0	0	0	0	0	0	0	0	0	0	0	0	0	0	0	0	1	0	0	0	0	0	0	0	0	0	0	0	0	0	0	0	0	0	0	0	0	0	0	1	0	0	0	0	0	0	0	0	0	0	0	0	0	0	0	0	0	0	0	0	0	0	0	0	0	0	0	0	0	0	0	0	0	0	0	0	0	0	0	0	0	0	0	0	0	0	0	0	0	0	0	0	0	0	0	0	0	0	0	0	0	0	0	0	0	0	0	0	0	0	0	0	0	0	0	0	0	0	0	0	0	0	0	0	0	0	0	0	0	0	0	0	0	0	0	0	0	0	0	0	0	0	0	0	0	0	0	0	0	0	0	0	0	0	0	0	0	0	0	0	0	0	0	0	0	0	0	0	0	0	0	0	0	0	0	0	0	0	0	0	0	0	0	0	0	0	0	0	0	0	0	0	0	0	0	0	0	0	0	0	0	0	0	0	0	0	0	0	0	0	0	0	0	0	0	0	0	0	0	0	0	0	0	0	0	0	0	0	0	0	0	0	0	0	0	0	0	0	0	0	0	0	0	0	0	0	0	0	0	0	0	0	0	0	0	0	0	0	1	0	0	0	0	0	0	0	0	0	1	0	0	0	0	0	0	0	0	0	0	0	0	0	0	0	0	0	0	0	0	0	0	1	0	0	0	0	0	0	0	0	0	1	0	0	0	0	0	0	0	0	0	0	0	0	0	0	0	0	0	0	0	1	0	0	0	0	0	0	0	0	0	0	1	0	0	0	2	0	0	0	0	0	0	0	0	0	0	0	0	0	0	0	0	0	0	1	0	0	0	0	0	0	0	0	0	0	0	0	0	1	0	0	0	0	0	0	0	0	0	0	1	0	0	0	0	1	0	0	0	0	0	0	0	0	0	0	0	0	0	0	0	0	0	0	0	0	0	0	0	0	0	0	0	0	0	0	0	0	0	1	0	0	0	0	0	0	0	0	0	0	0	0	0	2	0	0	0	0	0	0	0	0	0	0	0	0	0	0	0	0	0	0	0	0	0	0	0	0	0	0	0	1	0	0	0	0	0	0	0	0	0	0	0	0	0	0	0	0	0	0	0	0	0	0	0	1	0	0	0	0	0	0	0	0	0	0	0	0	0	0	0	0	0	0	0	0	0	0	0	0	0	0	0	0	0	0	0	0	0	0	0	0	0	0	0	0	0	0	0	0	0	0	0	0	0	0	0	0	1	0	0	0	0	0	0	0	0	0	0	0	0	0	0	0	0	0	0	0	0	0	0	0	0	0	0	0	0	0	0	0	0	0	0	0	0	0	0	0	1	0	0	0	0	0	0	0	0	0	0	0	0	0	0	0	0	0	0	0	0	0	0	0	0	0	0	0	0	0	0	1	0	0	0	0	0	0	0	0	0	0	0	0	0	0	0	0	1	0	0	0	0	0	0	0	0	0	0	0	0	0	0	0	0	0	0	0	0	0	0	0	0	0	0	0	0	0	0	0	0	1	0	0	0	1	0	0	0	0	0	0	0	0	0	0	1	0	0	0	0	0	0	0	0	0	0	0	0	0	0	0	0	0	0	0	0	0	0	0	0	0	0	0	0	0	0	0	0	0	0	0	0	0	0	0	0	0	0	0	0	0	1	0	0	0	0	0	1	0	0	0	0	0	0	0	0	0	0	0	0	0	0	0	0	0	0	0	0	0	0	0	0	0	0	0	0	0	0	0	0	0	0	0	0	0	0	0	0	0	0	0	0	0	0	0	0	0	0	0	0	0	0	0	0	0	0	0	0	0	0	0	0	0	0	0	0	0	0	0	0	0	0	0	0	0	0	0	0	0	0	0	0	0	0	0	0	0	0	0	0	0	0	0	0	0	0	0	0	0	0	0	0	0	0	0	0	0	0	0	0	0	0	0	0	0	0	0	0	0	0	0	0	0	0	0	0	0	0	0	0	0	0	0	0	0	0	0	0	0	0	0	0	0	0	0	0	0	0	0	0	0	0	0	0	0	0	0	0	0	0	0	0	0	0	0	0	0	0	0	0	0	0	0	0	0	0	0	0	0	0	0	0	0	0	0	0	0	0	0	0	0	0	0	0	0	0	0	0	0	0	0	0	0	0	0	0	0	0	0	0	0	0	0	0	0	0	0	0	0	0	0	0	0	0	0	1	0	1	0	0	0	0	0	0	0	0	0	0	0	0	0	0	0	0	0	0	0	0	0	0	0	0	0	0	0	0	0	0	0	0	0	0	0	0	0	0	0	0	0	0	0	0	0	0	0	0	0	2	0	0	0	0	0	0	0	0	0	0	0	0	0	0	0	0	0	0	0	0	0	0	0	0	0	0	0	0	0	0	0	0	0	0	0	0	0	0	0	0	0	0	0	0	0	0	0	0	0	0	0	0	0	0	0	0	0	0	0	0	0	0	0	0	0	0	0	0	0	0	0	0	0	0	0	0	0	0	0	0	0	0	0	0	0	0	0	0	0	0	0	0	0	0	0	0	0	0	0	0	0	0	0	0	0	0	0	1	0	0	0	0	0	0	0	0	0	1	0	0	0	0	0	0	0	0	0	0	0	0	0	0	0	0	0	0	0	0	0	0	0	0	0	0	0	0	0	0	0	0	0	0	0	0	0	0	0	0	0	0	0	0	0	0	0	1	0	0	0	0	0	0	0	0	0	0	0	0	0	0	0	0	0	1	0	0	0	0	0	0	0	0	0	0	0	0	0	0	0	0	0	0	0	0	0	0	0	0	0	0	0	0	0	0	0	0	0	0	0	0	0	0	0	0	0	0	0	0	0	1	0	0	0	0	0	0	0	0	0	0	0	0	0	0	0	0	0	0	0	0	0	0	0	0	0	0	0	0	0	0	0	0	0	0	0	0	0	1	0	0	0	0	0	0	0	0	0	0	0	0	0	0	0	0	0	0	0	0	0	0	1	0	0	0	0	0	0	0	0	0	0	0	0	0	0	0	0	0	0	0	0	0	0	0	0	0	0	0	0	1	0	0	0	0	0	0	0	0	0	1	0	0	1	0	0	0	0	0	0	0	0	0	0	0	0	0	0	0	0	0	0	0	0	0	0	0	0	0	0	0	0	0	0	0	0	0	0	0	0	0	0	0	0	0	0	0	0	0	0	0	0	0	0	0	0	0	0	0	0	0	0	0	0	0	0	0	0	0	0	0	0	0	0	0	0	0	0	0	0	0	0	0	0	0	0	0	0	0	0	0	0	0	0	0	0	0	0	0	0	0	0	0	0	0	0	0	0	0	0	0	0	0	0	0	0	0	0	0	0	0	0	0	0	0	0	0	0	0	0	0	0	0	0	0	0	0	0	0	0	0	0	0	0	0	0	0	0	0	0	0	0	0	0	0	0	0	0	0	0	0	0	0	0	0	0	0	0	0	0	0	0	0	0	0	0	0	0	0	0	0	0	0	0	0	0	0	0	0	0	0	0	0	0	0	0	0	0	0	0	0	0	0	0	0	0	0	5	0	0	0	0	0	0	0	0	0	1	0	0	0	0	0	0	0	0	0	0	0	0	0	0	0	0	0	0	0	0	0	0	0	0	0	0	0	0	0	0	0	0	0	0	0	0	0	0	0	0	0	0	0	0	0	0	0	1	0	0	0	0	0	0	0	0	0	0	0	0	0	0	0	0	0	0	0	0	0	0	0	0	0	0	0	0	0	0	0	0	0	0	0	0	0	0	0	0	0	0	0	0	0	0	0	0	0	0	0	0	0	0	0	0	0	0	0	0	0	0	0	0	0	0	0	0	0	0	0	0	0	0	0	0	0	0	0	0	0	0	0	0	0	0	0	0	0	0	0	0	0	0	0	0	0	0	0	0	0	0	0	0	0	0	0	0	0	0	0	0	0	0	0	0	0	0	0	0	0	0	0	0	0	0	1	0	0	0	0	0	0	0	0	0	0	0	0	0	0	0	0	0	1	0	0	0	0	0	0	0	0	0	0	0	0	0	0	0	0	0	0	0	0	0	0	0	0	0	0	0	0	0	0	0	0	0	0	0	0	0	0	0	0	0	0	0	0	0	0	0	0	0	0	0	0	0	0	0	0	0	0	0	0	0	0	0	0	0	0	0	0	0	0	0	0	0	0	0	0	0	0	0	0	0	0	0	0	0	0	0	0	0	0	0	0	0	0	0	0	0	0	0	0	0	0	0	0	0	0	0	0	0	0	0	0	0	0	0	0	0	0	0	0	0	0	0	0	0	0	0	0	0	0	0	0	0	0	0	0	0	0	0	0	0	0	0	0	0	0	0	0	0	0	0	0	0	0	0	0	0	0	0	0	0	0	0	0	0	0	0	0	0	0	0	0	0	0	0	0	0	0	0	0	0	0	0	0	0	0	0	0	0	0	0	0	0	0	0	0	0	0	0	1	0	0	0	0	0	0	0	0	0	0	0	0	0	0	0	0	0	0	0	0	0	0	0	0	0	0	0	0	0	0	0	0	0	3	0	0	0	0	0	0	0	0	0	0	0	0	0	0	0	0	0	0	0	0	0	0	0	0	0	0	0	0	0	0	0	0	0	0	0	0	0	0	0	0	0	0	0	0	0	0	0	0	0	0	0	0	0	0	0	0	0	0	0	0	0	0	0	0	0	0	0	0	0	0	0	0	0	0	0	0	0	0	0	0	0	0	0	0	0	0	0	0	0	0	0	0	0	0	0	0	0	0	0	0	0	0	0	0	0	0	0	0	0	0	0	0	0	0	0	0	0	0	0	0	0	0	0	0	0	0	0	0	0	0	0	0	0	0	0	0	0	0	0	0	0	0	0	0	0	0	0	0	0	0	0	0	0	0	0	0	0	0	0	0	0	0	0	0	0	0	0	0	0	0	0	0	0	0	0	0	0	0	0	0	0	0	0	0	0	0	0	0	0	0	0	0	0	0	0	0	0	0	0	1	0	0	1	0	0	0	0	0	0	0	0	0	0	0	0	0	0	0	0	0	0	0	0	0	0	0	0	0	0	0	0	0	1	0	0	0	0	0	0	0	1	1	0	0	0	0	0	0	0	0	0	0	0	0	1	0	0	0	0	0	0	1	0	0	0	0	0	0	0	0	0	0	0	0	0	0	0	0	0	0	0	0	0	0	0	0	0	0	0	0	0	0	0	0	0	0	0	0	3	0	0	0	0	0	0	0	0	0	0	0	0	0	0	0	0	0	0	0	0	0	0	0	0	0	0	0	0	0	0	0	0	0	0	0	0	0	0	0	0	0	0	0	0	0	0	0	0	0	0	0	0	0	1	0	0	0	0	0	0	0	0	0	0	0	0	0	0	0	0	0	0	0	0	0	0	0	0	0	0	0	0	0	0	0	3	0	0	0	0	0	0	0	0	0	0	0	0	0	0	0	0	0	0	0	0	0	0	0	0	0	0	0	0	0	0	0	0	0	0	0	0	0	0	0	0	0	0	0	0	0	0	1	0
N0.HOG0003359	0	4	1	6	0	1	5	3	1	1	0	0	0	1	0	0	0	0	7	0	0	1	1	0	0	0	2	0	1	2	0	1	2	0	0	0	1	2	1	2	0	0	0	1	0	0	0	0	1	2	0	0	2	0	1	0	3	0	0	3	0	0	0	2	0	1	1	0	0	5	0	1	0	0	3	1	2	0	0	0	0	0	1	2	0	0	1	0	0	0	0	0	0	4	0	1	1	0	2	0	0	0	1	0	7	4	0	0	0	0	1	0	0	0	0	0	2	1	0	2	1	0	0	3	1	0	0	0	4	1	0	5	0	0	1	0	1	1	2	0	7	1	1	1	0	0	0	1	0	0	1	0	1	0	0	0	2	1	0	0	1	2	0	4	0	1	0	1	0	0	0	0	0	0	1	2	2	0	0	0	0	1	0	0	1	1	0	0	0	0	1	0	2	0	1	1	0	2	2	0	1	0	2	4	0	0	1	0	0	0	2	0	1	0	0	2	1	7	2	5	0	0	0	0	0	0	1	1	1	0	0	0	1	0	0	0	0	2	9	1	2	0	1	0	3	1	2	1	0	1	0	0	0	1	0	0	0	0	0	1	1	0	0	1	1	0	0	0	0	1	6	1	0	2	1	1	0	0	0	0	0	1	0	0	1	0	0	0	0	0	0	0	1	0	0	0	0	0	5	1	2	0	2	1	0	1	0	0	1	0	0	0	0	0	6	1	0	0	8	1	2	0	4	0	5	1	1	0	0	0	2	1	0	0	1	0	2	0	2	2	0	2	1	0	3	1	1	3	1	0	0	0	4	0	0	0	0	0	3	0	1	1	0	1	0	1	1	0	0	1	1	0	0	0	0	1	0	0	1	1	0	2	0	2	1	1	1	1	1	2	10	1	0	2	6	0	1	1	1	4	0	1	0	0	1	0	0	1	0	0	0	0	0	1	0	3	0	0	0	1	2	0	10	1	0	0	6	0	0	0	1	0	1	0	0	0	0	0	0	0	0	0	1	0	0	1	1	0	2	4	1	0	0	2	0	0	1	1	1	0	0	0	8	0	4	0	1	1	0	1	3	1	0	2	1	0	0	0	0	1	0	3	0	1	2	1	0	0	0	1	0	0	1	4	2	0	0	0	1	5	0	0	0	0	1	4	2	0	0	1	1	1	5	0	0	5	0	2	0	3	1	0	0	2	0	0	0	9	0	1	1	1	3	1	0	0	1	2	0	0	0	1	1	0	0	0	0	0	4	2	0	1	0	1	0	0	0	0	0	1	4	1	3	0	1	1	1	3	7	0	1	0	3	0	0	0	3	0	0	1	1	0	1	2	4	0	7	0	1	0	0	1	1	0	0	1	1	1	0	1	0	3	0	1	0	0	0	0	0	0	2	0	0	1	0	0	0	0	0	0	1	1	5	0	0	0	1	0	0	0	0	0	7	1	0	7	0	0	5	1	0	0	2	0	0	2	3	0	0	0	1	9	0	1	1	0	3	1	0	0	1	0	2	6	1	0	0	0	6	4	0	5	0	1	1	1	0	2	0	1	0	1	1	2	0	0	1	0	3	3	0	0	0	5	3	1	0	0	0	2	2	0	1	2	3	1	1	5	1	0	0	0	0	1	0	0	0	7	2	0	0	0	5	1	0	0	0	1	2	0	1	2	0	0	0	0	0	0	5	0	0	7	4	1	0	0	0	1	0	0	1	0	1	1	0	1	0	0	0	0	1	1	2	1	0	4	0	2	1	0	3	1	0	1	2	0	1	0	0	4	1	1	3	0	0	4	2	0	2	0	0	0	1	1	0	1	1	0	0	2	0	9	0	0	0	2	0	0	0	1	0	9	0	0	0	2	0	0	1	0	0	1	0	1	0	0	0	1	2	0	0	0	0	1	0	0	0	0	2	1	2	6	0	0	1	2	5	1	0	0	0	1	1	0	1	0	1	3	0	0	0	0	0	1	1	10	1	0	0	0	0	0	0	0	2	1	4	0	0	0	0	0	0	5	0	0	0	1	2	3	0	1	1	4	1	0	1	1	0	3	0	0	0	0	0	0	3	1	4	0	0	0	0	1	2	2	2	0	0	3	2	0	0	7	0	0	0	1	0	1	0	0	2	0	0	0	0	0	0	0	0	3	1	0	4	1	2	1	0	0	6	3	2	0	0	0	0	0	0	1	0	0	0	1	0	0	3	1	2	0	0	7	2	1	0	0	0	6	0	0	1	2	2	0	1	0	0	0	0	1	0	1	0	0	5	0	1	0	0	1	0	1	4	0	2	6	0	0	0	0	0	0	2	0	3	0	0	1	0	0	3	3	0	1	0	3	0	1	0	0	5	0	1	0	5	0	0	1	0	1	0	0	0	1	0	0	0	0	0	0	0	3	0	7	0	0	0	4	0	2	0	1	0	0	0	6	1	0	0	0	0	0	0	3	2	0	0	2	1	0	0	0	10	0	0	1	0	0	0	0	2	4	0	0	0	0	0	0	0	0	0	0	0	0	0	0	0	4	0	3	1	1	1	0	0	8	5	0	1	0	0	0	10	1	1	0	0	0	2	0	2	1	0	0	1	0	0	0	0	6	0	0	1	0	0	0	0	1	0	0	5	1	3	0	0	0	0	0	0	1	1	0	0	0	3	1	0	1	0	0	0	2	3	0	0	0	0	0	1	2	0	1	0	2	0	0	0	0	2	0	1	4	0	0	2	0	0	0	0	1	1	0	0	1	0	0	1	2	0	0	5	0	0	0	0	0	3	0	0	1	1	0	0	1	1	1	0	3	0	4	0	1	4	0	0	2	2	0	0	0	2	0	1	8	0	3	0	0	0	1	0	2	0	2	0	1	1	0	1	0	0	0	0	0	6	0	0	0	0	0	0	3	0	0	1	4	4	0	1	1	1	1	0	4	0	1	1	1	0	0	5	1	3	0	4	0	0	0	0	0	0	0	0	1	2	0	1	1	0	3	0	3	0	0	0	0	2	6	0	0	0	0	0	0	0	0	8	4	2	0	0	0	2	0	5	0	1	1	0	0	0	0	1	1	0	0	8	0	0	1	0	2	2	0	0	1	3	0	0	2	0	1	1	0	0	0	0	1	0	7	0	1	1	0	0	1	0	0	0	2	0	0	2	0	0	1	0	0	2	0	0	0	0	0	1	0	2	3	0	1	2	3	4	0	1	0	0	0	1	5	1	1	4	0	0	0	1	3	1	2	0	1	0	0	1	0	0	1	0	0	3	4	0	1	0	0	1	0	0	0	1	0	0	1	0	3	0	0	0	0	1	0	1	0	0	1	0	0	2	0	0	0	0	0	0	1	3	0	2	0	1	0	0	0	0	1	1	1	5	0	1	0	0	0	1	0	1	0	0	0	0	5	0	1	0	0	0	0	1	1	0	0	1	0	0	0	0	4	1	1	0	0	0	0	0	1	0	0	4	4	1	1	1	0	0	2	0	0	0	1	0	0	0	0	0	0	1	2	0	0	0	0	1	3	0	0	0	2	0	0	0	0	0	0	1	0	0	0	0	1	0	2	0	0	2	1	1	0	0	0	0	0	0	0	0	1	0	0	0	0	3	0	0	6	0	0	0	0	0	0	1	2	0	0	3	0	6	0	2	3	0	0	6	0	0	1	0	1	0	1	8	0	0	3	0	0	4	0	0	3	0	0	1	1	0	0	0	0	7	1	0	0	0	1	2	0	0	0	0	0	0	0	0	0	0	0	2	0	0	1	0	1	0	0	0	0	2	0	1	0	0	7	0	1	0	2	0	0	0	0	3	1	1	1	1	0	1	0	1	1	0	3	2	1	0	6	0	0	0	2	4	0	0	1	0	2	0	0	0	2	0	2	0	0	0	0	2	0	0	1	0	0	0	0	0	0	0	1	1	1	0	1	1	2	0	0	0	0	0	0	0	3	0	0	2	2	1	0	0	1	0	0	0	0	0	1	0	0	1	1	2	0	0	8	9	0	0	0	0	3	0	0	0	0	1	3	0	0	0	0	4	3	0	0	0	0	0	1	0	2	0	0	0	0	1	0	2	0	1	0	0	2	4	4	1	0	3	0	3	1	1	3	0	0	1	10	0	0	0	0	0	6	1	8	0	5	0	1	1	2	1	1	0	3	5	1	0	8	1	0	1	0	2	6	10	0	1	1	0	0	0	1	0	0	0	1	0	0	0	0	2	9	0	1	7	0	0	0	0	1	2	0	0	0	0	0	1	1	1	3	1	0	0	1	2	2	1	1	0	1	0	6	0	2	0	0	0	0	0	3	0	8	0	0	1	2	0	1	0	9	0	0	0	0	0	1	1	0	3	2	0	0	0	1	5	0	3	1	1	0	0	0	0	1	0	0	2	1	1	0	1	0	1	3	0	0	2	0	1	0	1	1	1	2	2	0	0	0	1	1	0	0	0	0	0	0	2	0	0	0	1	6	0	0	0	2	4	0	1	1	0	0	0	2	7	0	0	0	1	0	3	0	1	0	0	1	0	1	0	0	0	0	0	1	0	0	1	1	0	0	1	0	1	2	0	0	0	4	1	0	1	0	1	0	0	0	0	1	0	0	1	0	0	0	0	0	0	2	1	6	0	0	1	2	0	0	1	0	1	1	1	3	0	0	0	0	1	0	0	0	1	0	0	3	1	2	0	0	4	2	1	1	3	0	0	1	1	0	1	1	0	0	1	0	0	0	3	8	0	0	0	0	0	0	0	1	1	4	8	4	5	0	2	0	1	1	0	0	0	1	3	0	0	0	0	0	0	0	0	0	4	0	2	0	1	0	0	9	1	0	0	0	0	0	1	0	0	9	0	0	0	0	0	0	3	0	0	0	0	3	2	0	12	5	1	0	0	0	0	0	1	1	0	0	0	1	0	2	2	0	1	1	0	0	1	1	3	0	0	0	0	1	0	1	2	0	0	1	7	0	0	0	3	0	0	1	0	2	0	0	0	0	1	0	1	0	1	1	0	0	0	0	0	0	0	0	1	1	1	1	0	0	0	1	1	0	0	1	0	0	1	0	0	0	0	1	1	0	1	6	0	6	0	1	0	0	2	1	0	0	2	2	1	1	2	0	0	1	1	1	3	1	0	0	0	0	0	1	1	0	5	0	0	1	1	3	2	2	1	0	1	0	2	0	1	0	0	0	2	4	1	2	2	1	0	2	3	1	1	0	0	0	1	2	2	1	1	0	0	4	1	0	0	0	0	0	0	1	1	0	1	0	0	0	7	0	2	1	0	2	0	0	0	7	1	1	1	0	1	0	0	2	0	1	2	2	1	0	1	0	1	1	0	0	0	0	5	2	0	0	0	0	1	1	0	0	5	0	0	0	5	1	0	0	4	0	3	1	0	1	3	2	0	0	1	1	0	1	0	0	2	0	3	2	3	1	0	1	1	1	1	0	0	6	1	0	0	1	0	0	0	0	1	0	2	0	0	0	1	0	0	0	2	2	0	1	0	0	2	4	0	1	4	1	0	1	1	0	0	0	1	0	0	2	4	0	0	2	0	0	2	0	0	0	2	0	1	0	1	0	0	6	1	0	0	8	1	0	0	0	5	0	0	0	0	0	2	0	0	1	0	1	0	0	0	0	1	0	0	0	0	0	5	0	0	0	1	0	0	2	0	1	0	0	7	0	0	0	0	0	0	2	1	0	0	2	0	0	1	0	0	1	0	1	7	1	0	0	1	0	0	0	0	0	3	2	3	1	2	0	0	0	0	1	5	4	1	1	1	0	0	0	6	0	0	1	0	0	0	0	1	0	1	4	1	0	0	2	1	0	1	0	0	0	0	1	0	0	5	0	1	4	0	8	0	0	0	0	3	1	0	0	0	0	0	0	1	2	2	0	0	0	0	3	0	0	0	0	0	3	0	0	0	0	1	1	0	0	1	2	3	1	0	3	0	0	0	0	3	0	0	0	1	1	2	0	3	0	0	1	0	0	0	0	0	0	0	0	0	0	0	0	0	0	6	1	0	2	0	1	0	0	1	0	1	3	0	0	0	1	10	0	1	1	0	0	0	0	0	1	0	0	1	1	1	0	4	8	1	1	1	1	0	0	1	1	0	1	0	0	0	2	0	0	0	0	2	0	3	0	0	1	0	0	1	0	1	0	2	0	3	0	0	0	1	0	1	1	5	0	0	0	0	0	0	1	1	0	0	2	0	0	1	0	0	0	1	0	0	0	1	0	0	2	0	0	5	0	1	1	0	0	0	0	0	0	2	0	0	0	0	0	1	0	0	1	1	0	0	0	0	0	0	3	1	1	0	0	3	0	0	0	0	1	0	0	1	5	0	5	1	9	0	1	3	1	0	0	1	0	1	2	0	0	1	0	0	0	3	1	0	1	0	0	2	0	2	1	1	0	0	0	1	3	0	5	1	0	1	1	0	0	0	6	0	0	1	0	0	1	0	2	0	1	1	2	1	0	0	2	1	0	0	1	2	0	1	1	0	4	0	0	0	0	1	0	1	0	1	0	0	0	1	1	0	1	2	0	3	1	0	0	0	0	1	0	6	3	4	2	0	2	0	0	1	1	0	0	0	0	1	0	2	5	0	2	1	0	1	3	5	0	1	0	1	7	0	2	0	0	0	1	2	2	1	4	6	1	1	2	0	0	0	0	0	1	1	0	1	1	5	2	1	0	0	2	3	1	0	0	1	0	1	0	6	0	0	0	0	3	1	2	1	0	0	0	0	1	2	1	0	3	3	1	0	0	0	0	1	0	2	0	0	2	0	0	0	0	7	1	0	0	0	0	1	7	1	0	1	0	0	1	0	0	0	1	0	1	4	1	0	0	0	0	0	4	1	0	1	0	1	0	3	0	1	1	0	0	0	0	0	1	0	0	1	0	1	0	1	0	0	0	0	0	0	0	4	1	0	0	1	0	0	0	1	0	4	2	0	0	1	5	1	2	0	0	3	1	1	0	0	0	0	0	0	0	0	0	0	0	0	0	8	0	4	1	1	0	0	0	0	11	8	0	1	1	1	1	1	0	1	1	3	1	1	1	0	0	0	0	0	0	0	1	0	0	4	1	0	3	0	0	1	3	0	0	0	2	2	2	1	0	0	0	5	1	0	6	0	1	0	3	8	0	4	0	4	0	0	0	1	2	0	0	4	0	2	2	0	2	1	1	0	1	0	0	3	0	0	0	3	0	1	0	2	1	0	0	0	1	1	0	7	2	0	1	1	2	1	2	2	0	0	0	0	0	0	0	1	0	0	0	1	0	1	1	0	6	0	1	0	1	0	2	0	0	0	0	5	3	1	0	0	2	1	0	1	0	0	0	0	0	0	1	1	0	0	0	0	1	0	1	1	4	0	0	3	0	0	0	3	0	4	5	3	1	0	8	1	0	0	0	2	0	0	1	2	0	2	0	0	1	10	0	1	1	0	0	1	1	1	0	0	7	1	0	0	1	0	1	0	2	0	0	4	1	0	0	0	0	0	0	1	6	0	0	1	0	4	1	0	0	0	0	0	0	10	2	0	0	2	0	0	0	2	0	0	1	1	0	2	0	0	0	0	0	1	0	0	1	0	0	0	0	0	2	0	0	0	0	0	0	0	1	0	1	0	0	4	0	0	0	0	1	0	1	7	0	0	0	2	0	0	2	0	0	0	1	1	1	1	0	0	1	1	0	0	0	1	1	2	0	1	0	0	0	0	8	0	0	0	0	0	0	0	4	0	10	2	3	0	1	0	0	0	0	6	1	0	0	0	5	0	4	0	0	1	4	0	0	4	0	0	0	1	0	1	0	0	0	1	0	0	0	2	0	5	2	1	1	0	1	0	0	0	0	0	2	0	0	0	2	7	0	0	3	0	2	0	0	0	0	0	0	0	1	1	2	0	3	1	0	3	0	2	5	0	0	0	0	0	0	0	0	0	0	0	1	0	0	0	0	8	0	0	5	0	1	0	1	0	0	0	0	0	1	1	0	2	9	0	0	1	0	1	1	0	1	0	1	0	3	0	0	1	1	2	0	0	0	0	1	0	0	1	5	0	0	0	0	1	3	1	4	0	0	0	0	1	3	0	0	0	0	0	0	0	0	0	6	1	1	0	2	0	0	0	0	0	3	0	1	2	0	1	1	0	1	2	0	0	0	5	1	4	0	2	3	0	0	1	0	0	0	0	0	3	0	0	0	0	2	0	0	0	3	0	5	1	0	0	0	0	0	2	0	1	2	1	0	0	0	0	0	0	0	0	3	6	0	1	0	1	0	2	1	0	0	4	1	0	3	0	0	0	1	0	0	3	0	0	0	5	4	1	1	0	1	0	0	0	0	1	0	0	0	0	0	1	0	0	0	2	0	0	1	0	0	2	3	0	0	0	1	0	0	1	1	0	1	5	0	3	2	0	0	0	0	0	1	0	2	0	0	0	2	1	0	0	1	5	6	1	2	4	0	0	1	2	0	0	2	0	0	2	0	2	0	0	1	0	0	1	4	2	0	0	0	1	3	0	1	0	0	2	0	0	0	1	0	1	5	1	3	1	0	2	6	0	0	1	0	0	0	0	0	2	0	0	1	0	0	2	1	1	0	1	0	1	1	0	3	0	0	0	2	0	3	2	1	11	1	1	0	0	1	2	1	0	0	0	0	1	0	1	1	0	0	1	0	1	1	1	0	0	0	1	0	1	0	1	1	3	0	0	0	0	1	7	2	0	0	0	1	0	1	0	0	1	0	5	0	0	0	0	0	0	3	0	2	0	0	0	0	3	2	1	0	0	0	1	0	1	0	6	0	0	0	2	1	0	0	0	2	5	0	1	0	0	2	0	1	4	0	3	0	1	0	3	0	2	0	0	3	1	2	0	0	1	0	0	0	0	0	0	2	1	0	0	0	5	0	0	0	0	0	0	0	0	3	0	2	0	0	0	1	0	5	1	0	0	1	2	0	0	0	0	0	1	1	0	0	0	0	1	0	0	0	0	0	0	1	3	0	1	0	0	0	0	1	0	0	0	0	6	1	0	8	0	0	0	1	2	0	1	1	0	1	1	1	3	9	0	0	0	1	0	0	0	0	1	0	0	2	2	0	0	1	1	1	0	0	0	0	1	4	0	0	0	0	0	0	1	0	0	0	0	0	4	0	1	0	0	0	1	1	0	1	1	0	0	0	0	0	0	2	0	0	1	0	1	0	0	0	1	0	0	0	0	0	0	6	0	1	0	0	0	0	0	5	5	2	0	1	0	0	0	2	6	0	0	0	0	0	0	1	1	0	1	1	0	0	0	1	0	1	0	0	1	0	1	0	0	0	0	0	1	2	0	2	0	1	1	0	3	1	0	0	1	1	0	0	2	3	0	0	0	3	1	0	0	1	2	2	0	2	0	1	0	0	0	0	2	1	0	2	3	1	1	2	6	0	1	4	1	3	0	0	6	0	0	2	0	3	0	1	2	0	0	0	1	2	0	0	1	0	0	6	0	2	4	0	3	0	0	5	2	0	0	0	1	1	5	0	0	1	1	0	0	0	0	0	0	0	9	0	0	0	0	0	0	0	0	0	1	0	0	0	1	0	0	3	2	0	3	9	2	0	0	0	0	1	2	0	0	0	10	0	1	0	1	1	0	0	2	0	0	2	0	0	1	3	0	0	0	0	0	0	0	0	0	0	0	3	0	1	5	0	6	0	0	0	0	0	0	0	0	0	0	0	0	0	0	0	0	0	4	0	0	1	0	3	0	0	4	0	5	0	1	2	0	1	1	1	0	0	0	0	0	0	0	1	3	0	0	3	4	1	0	1	0	0	0	0	0	0	0	0	0	3	1	0	0	1	0	0	0	1	1	0	0	0	2	0	0	0	0	0	0	4	0	0	2	3	2	0	0	0	0	1	0	0	0	0	4	0	0	2	0	1	0	0	0	3	0	0	0	0	0	0	1	1	0	0	2	2	0	0	1	1	2	2	1	0	0	0	1	0	0	3	0	0	0	0	0	2	0	0	1	3	1	1	1	6	2	0	1	0	0	0	2	0	0	2	2	0	3	1	0	0	0	0	0	0	0	0	0	0	2	0	1	0	4	1	0	0	8	0	0	3	1	0	0	0	0	0	0	0	0	0	0	0	0	1	0	1	3	0	0	5	0	0	0	0	0	0	0	1	0	1	0	0	0	0	1	8	1	0	1	0	0	1	0	1	5	0	2	1	0	0	0	0	0	0	0	0	0	0	1	5	0	5	0	0	0	0	0	0	0	1	0	5	0	0	5	0	1	0	0	0	0	1	0	0	2	0	0	0	3	0	0	1	2	2	0	2	2	3	0	0	0	0	4	0	0	3	0	1	0	0	0	9	1	2	3	1	0	0	0	0	0	8	1	0	0	0	4	3	1	1	0	1	0	0	0	2	1	0	0	0	0	0	0	0	0	3	0	1	3	0	0	1	0	0	3	0	0	0	0	0	0	0	0	0	9	1	1	0	1	2	2	0	0	7	0	0	0	1	0	8	1	0	0	0	0	2	0	1	0	0	0	0	0	0	1	1	0	0	0	0	1	1	4	0	2	5	0	0	1	1	0	0	5	0	0	6	0	1	1	0	0	1	0	1	1	3	0	0	1	0	1	0	1	0	1	0	0	0	1	3	7	0	0	0	1	0	1	0	5	1	0	0	0	0	0	0	0	1	0	0	0	1	0	1	0	0	0	1	0	0	0	1	0	4	0	2	2	2	0	5	0	0	0	0	0	1	0	0	0	0	2	1	1	0	1	0	3	1	0	1	1	0	1	0	0	3	0	1	0	0	0	0	0	0	0	0	0	1	8	1	0	0	1	0	1	1	3	0	0	0	3	0	0	1	0	0	1	0	0	1	0	1	0	0	1	5	0	1	1	0	0	1	1	2	1	0	0	0	1	0	4	1	0	0	4	1	3	0	1	0	2	0	1	0	0	0	0	0	0	1	0	0	5	0	0	0	1	0	1	0	0	0	3	0	1	1	0	1	0	0	3	4	4	0	0	1	0	0	0	0	2	0	0	0	1	0	1	1	0	0	0	0	0	0	1	2	2	0	0	1	1	0	2	1	0	0	1	0	0	0	0	0	0	1	0	0	0	1	0	0	0	0	0	0	0	0	0	1	7	0	0	8	0	0	0	0	1	1	0	0	0	0	4	0	6	0	0	1	1	3	0	0	0	0	1	2	0	0	0	1	2	5	0	0	0	0	0	0	1	1	1	1	10	1	3	1	0	0	1	0	3	0	0	0	0	2	2	2	1	4	0	3	2	0	0	0	5	0	0	0	0	2	0	1	4	1	3	0	2	0	0	0	2	0	1	1	1	0	0	9	0	3	1	0	1	9	2	0	9	0	0	1	0	1	6	1	0	1	2	0	0	8	0	0	4	0	0	0	0	2	0	0	3	0	2	1	1	0	0	2	0	0	0	1	0	0	0	3	0	1	5	0	0	1	1	4	0	2	1	0	0	1	0	0	2	0	0	1	1	0	9	5	1	0	0	1	0	0	0	0	1	0	5	0	0	1	0	1	5	0	0	0	1	0	0	0	0	0	0	0	2	0	0	0	0	1	0	0	3	0	0	0	0	0	2	0	0	0	5	3	0	0	0	0	0	2	0	1	1	0	0	0	1	0	0	3	1	0	4	6	0	2	0	0	0	1	0	4	1	0	0	0	0	1	0	0	1	5	0	2	2	2	0	0	0	2	0	0	0	1	0	1	1	0	0	0	2	0	0	0	0	0	0	0	0	1	0	9	0	0	0	1	0	0	1	1	1	0	1	0	2	1	0	0	1	1	1	0	0	3	2	0	2	2	0	0	0	0	2	4	0	1	0	0	0	0	0	0	0	1	0	3	1	0	0	0	0	0	4	0	1	1	0	0	0	2	0	3	1	1	0	1	1	2	0	2	0	4	2	0	0	1	4	0	1	0	0	0	0	0	0	0	1	0	0	3	1	0	0	0	1	0	1	0	3	0	1	0	0	0	2	1	2	0	0	0	1	0	0	1	2	0	0	0	0	0	2	0	0	0	4	0	0	0	1	0	1	0	0	0	0	2	0	0	0	0	3	0	0	2	0	0	0	2	10	0	0	1	0	0	0	0	1	0	3	4	4	1	5	0	3	2	7	0	0	0	1	1	0	0	0	0	1	4	2	0	2	0	1	1	0	0	0	0	0	2	0	0	0	0	1	1	0	0	0	1	0	3	0	4	0	3	1	0	0	0	1	0	1	10	0	1	1	0	0	6	1	0	1	0	0	3	1	0	0	3	5	0	0	4	0	0	2	1	1	0	0	0	0	0	0	1	8	0	0	0	0	0	0	0	3	0	0	6	3	0	2	0	0	0	0	0	1	0	0	0	0	0	3	11	1	2	1	0	0	1	1	0	5	0	0	0	0	0	1	1	0	1	0	0	1	0	0	7	0	0	0	3	0	0	0	1	6	0	0	0	1	0	0	0	0	2	0	3	2	0	0	1	0	0	1	10	1	0	0	0	1	0	1	0	0	3	4	0	0	4	1	1	3	0	1	0	0	0	1	1	0	0	0	0	0	0	0	2	0	0	0	0	1	8	0	0	2	2	0	1	0	1	0	0	6	0	1	0	3	1	1	3	2	0	0	0	1	1	1	6	1	0	4	0	2	0	0	1	6	1	0	1	1	3	0	0	0	3	1	1	10	1	0	0	0	1	6	0	1	1	0	0	0	1	1	0	2	0	0	1	0	0	0	0	8	1	3	0	0	3	1	1	0	0	3	0	0	1	1	0	0	0	0	0	0	0	1	0	0	0	8	0	0	0	1	0	2	0	1	1	0	1	0	0	0	3	1	2	1	0	2	0	0	0	3	2	0	0	0	0	0	2	0	2	1	0	0	0	0	1	0	1	0	1	0	5	0	1	1	4	1	0	3	1	0	7	0	1	0	0	0	0	0	0	0	1	0	0	1	0	0	0	0	0	1	1	1	0	0	3	0	1	0	0	0	5	0	1	2	0	1	0	10	5	0	2	0	0	0	2	2	0	3	0	0	0	0	0	1	0	3	0	0	0	0	0	2	0	0	0	1	1	1	0	0	0	0	0	0	1	4	0	0	0	0	0	1	0	0	2	1	0	0	2	0	1	0	2	0	0	1	0	5	0	0	4	0	1	0	0	0	0	0	0	0	0	1	1	0	0	0	0	0	2	0	0	0	1	1	0	1	0	1	0	0	0	4	0	0	0	0	3	0	0	2	0	5	1	0	0	0	1	0	0	0	0	0	0	3	3	1	0	0	1	4	3	0	1	1	0	3	0	1	0	0	1	0	2	0	0	0	0	2	0	1	1	1	1	0	0	0	2	0	0	0	1	0	0	5	1	2	0	0	1	0	0	0	1	0	1	1	0	0	0	2	0	2	0	0	1	1	0	0	0	0	0	0	1	6	0	0	0	0	1	1	2	4	2	1	3	0	1	0	0	0	5	1	2	0	2	0	1	0	1	2	0	1	0	0	0	0	0	0	2	0	0	2	0	0	0	3	2	0	0	0	0	0	1	0	1	6	1	0	0	1	1	2	0	0	1	5	0	0	2	4	0	3	3	0	0	0	0	0	0	0	3	1	0	0	0	0	0	0	5	3	1	0	0	0	0	0	1	0	0	1	2	0	0	2	1	1	1	1	3	0	0	1	0	0	1	0	0	5	0	5	1	0	0	0	1	1	0	0	1	0	1	1	1	0	0	1	2	1	3	0	1	0	0	0	0	1	0	0	4	0	0	0	1	0	0	0	2	1	5	6	0	0	1	0	0	0	0	1	8	0	4	1	2	3	1	1	5	0	2	2	0	0	0	0	0	0	1	6	0	1	0	1	0	0	1	0	0	0	1	0	0	1	0	1	6	0	0	1	0	0	0	1	0	2	0	2	0	0	1	0	0	2	0	0	4	1	0	0	2	0	0	0	0	3	1	0	0	4	0	2	7	0	0	0	0	4	0	1	0	1	0	0	1	0	1	0
N0.HOG0000178	0	0	0	0	1	0	0	0	2	0	0	0	0	2	0	0	0	4	0	0	0	0	0	0	0	0	0	0	0	0	0	0	0	0	0	0	0	0	0	0	0	0	0	1	0	0	0	1	1	0	0	0	1	0	0	0	0	9	0	0	0	0	0	1	1	0	0	0	1	1	0	0	1	0	0	0	1	0	0	1	1	0	0	0	0	1	0	0	0	0	0	0	0	3	1	0	0	0	0	1	0	0	0	0	0	0	0	3	0	1	0	0	0	0	0	0	0	1	1	0	0	1	0	3	1	0	0	0	0	0	0	1	0	0	0	0	0	0	0	0	0	0	0	0	0	0	0	1	0	0	0	0	3	1	0	0	13	0	0	0	0	0	1	0	0	1	0	1	9	0	0	0	0	1	0	0	0	1	0	1	0	0	0	0	0	0	0	0	0	1	1	0	0	1	0	1	3	0	0	0	0	1	0	0	0	0	6	0	0	0	1	0	0	0	0	0	0	0	0	0	0	0	0	0	1	0	1	4	1	0	0	0	0	1	0	0	0	0	0	0	0	0	0	0	0	6	0	0	2	0	1	0	0	0	1	1	0	0	0	1	0	0	0	0	0	0	1	1	0	6	0	0	0	0	0	0	0	0	0	0	0	0	7	0	0	0	1	1	0	0	0	0	0	0	0	0	0	0	0	0	1	0	1	0	0	2	0	0	0	0	0	0	0	0	0	0	0	0	0	0	0	0	0	0	0	0	0	0	0	0	0	0	0	0	0	1	0	0	1	0	0	0	0	0	1	0	0	0	0	0	0	0	0	0	0	0	1	0	0	0	0	0	1	0	0	1	1	0	0	3	0	0	0	0	0	0	0	0	0	0	0	1	0	0	0	0	1	0	1	0	0	0	0	0	0	0	0	0	0	0	0	2	0	0	0	0	0	0	1	0	1	0	0	0	0	1	0	0	0	0	1	0	0	0	0	0	0	0	0	0	1	0	0	0	0	0	1	0	0	0	0	0	0	0	0	0	0	3	11	0	1	0	0	0	0	0	0	3	0	0	0	1	0	9	0	0	0	0	0	1	0	1	0	0	0	0	0	6	2	2	0	0	0	0	0	0	0	1	0	0	0	0	0	0	0	0	0	0	1	0	0	0	0	0	0	0	1	0	0	1	0	0	0	0	0	0	0	1	0	5	0	0	0	0	0	0	0	0	0	0	0	0	1	0	0	0	0	0	1	0	0	1	1	0	0	0	0	0	0	0	0	0	0	0	11	0	0	0	0	0	0	0	0	0	0	0	1	0	2	1	0	0	1	0	0	0	0	0	0	0	0	0	1	0	0	0	0	0	0	0	0	0	0	0	0	0	0	2	0	1	0	0	0	0	0	1	0	0	0	0	0	1	0	1	0	0	0	0	6	0	0	0	0	0	0	0	0	0	0	0	0	0	0	0	0	0	0	0	0	9	0	0	0	5	0	0	0	0	1	1	0	0	4	1	0	1	1	0	0	0	1	0	0	0	0	0	0	0	0	0	0	0	0	0	6	8	0	0	0	1	1	0	0	0	0	1	1	1	0	0	0	0	0	0	0	0	0	1	0	0	0	4	1	1	0	0	0	0	0	7	0	0	2	0	0	0	1	0	0	1	1	0	0	0	12	0	0	0	0	0	0	0	1	7	0	5	0	1	11	0	0	0	0	1	0	3	1	0	4	0	0	0	1	0	0	0	1	0	0	0	0	0	0	0	0	0	0	0	12	0	0	0	0	0	0	0	1	0	0	0	1	0	0	0	0	0	0	0	0	0	0	0	2	0	0	0	0	0	1	0	0	0	0	0	0	3	0	0	0	0	3	0	0	0	0	0	0	0	0	0	0	0	0	0	1	0	1	1	0	0	0	0	1	2	0	0	0	0	15	0	0	1	6	0	1	0	1	0	0	11	0	0	0	0	1	0	0	0	0	0	1	0	0	0	0	0	0	0	0	0	0	0	0	1	0	3	12	0	0	9	0	0	0	0	0	0	0	0	0	0	0	0	0	1	0	0	1	0	0	0	4	1	0	0	0	0	0	0	0	0	0	0	0	0	0	0	0	0	0	0	0	8	0	0	0	0	0	0	0	0	0	0	0	0	0	0	0	6	0	0	0	0	1	1	1	0	1	0	1	0	0	0	0	0	0	0	0	0	0	0	1	0	0	0	0	0	0	0	1	0	0	0	0	0	0	0	0	0	0	0	0	0	0	0	0	0	0	0	0	0	0	0	0	0	0	0	0	0	0	0	0	0	3	1	0	0	0	0	0	0	1	0	0	0	0	1	0	0	0	0	0	0	0	0	0	1	0	0	0	0	0	0	1	12	0	0	1	0	0	0	0	0	0	0	0	0	1	0	0	1	1	0	0	0	1	0	0	0	0	0	1	0	3	1	0	1	1	0	1	0	0	0	0	0	1	0	0	1	0	0	0	1	0	0	0	0	0	0	0	0	0	0	1	0	0	1	0	0	0	0	0	0	0	0	0	0	0	0	0	0	0	0	0	1	0	0	1	0	0	0	0	0	0	2	0	0	0	0	1	13	0	0	0	0	0	0	0	0	1	0	0	0	0	0	0	0	0	0	0	0	3	9	0	0	1	0	0	0	0	0	0	0	0	0	0	0	1	0	0	0	0	0	0	0	0	0	0	2	0	0	1	0	2	0	0	0	6	0	0	0	1	0	0	0	0	0	1	0	3	0	0	0	0	0	0	13	0	0	1	1	0	2	1	0	0	0	0	0	0	0	0	0	0	5	0	0	0	6	0	0	0	0	0	1	1	0	0	2	0	0	0	7	0	0	0	1	12	0	0	0	0	0	0	0	0	0	0	0	0	0	0	1	0	0	0	0	0	1	0	1	0	0	1	0	0	0	0	0	0	0	0	1	0	0	0	0	0	0	0	0	0	1	1	0	0	1	0	0	0	0	0	12	1	0	0	0	0	0	0	0	1	0	0	0	0	0	0	0	0	0	1	0	0	0	0	1	1	4	2	0	0	0	0	0	0	0	0	0	0	0	0	0	0	0	0	0	3	0	0	0	0	0	0	0	0	1	0	0	0	0	0	0	0	0	0	0	0	0	0	0	0	0	0	0	0	1	0	1	2	0	1	0	0	0	0	0	0	0	0	0	5	0	0	0	0	0	2	0	0	0	0	0	1	0	2	0	1	13	1	0	0	0	0	1	0	0	0	0	0	0	0	0	0	0	0	0	1	0	0	1	0	0	1	0	0	0	0	0	0	0	0	0	0	1	0	0	0	0	1	0	0	1	11	0	0	0	0	0	0	0	0	0	1	0	0	0	0	0	1	0	1	0	0	5	1	0	0	2	0	0	0	0	1	0	0	0	0	3	0	9	0	0	1	1	0	0	0	0	0	6	0	0	0	0	0	1	0	0	0	0	0	0	0	1	0	1	0	0	0	1	0	0	0	1	4	0	0	0	1	1	0	1	0	0	0	0	0	0	0	0	0	0	0	0	0	0	0	0	0	1	0	0	5	1	0	0	0	0	0	0	0	0	0	0	0	0	0	0	0	0	0	0	8	1	0	0	1	0	0	0	0	0	0	1	0	2	0	0	0	0	0	0	0	0	0	0	0	0	0	0	0	0	0	0	0	0	0	0	0	0	0	0	0	0	1	0	0	0	0	0	0	0	0	0	0	0	0	0	0	2	0	0	0	0	6	0	0	0	0	0	0	0	0	0	0	0	0	0	0	0	0	0	0	0	0	0	0	0	0	0	0	1	0	5	0	1	0	0	0	0	0	0	16	0	0	0	0	0	0	0	0	1	0	0	0	1	0	0	0	1	0	0	0	0	0	0	0	0	0	0	0	0	1	0	0	0	1	0	0	0	0	0	4	0	0	0	0	0	0	0	0	1	0	0	1	0	0	0	2	0	0	0	1	0	1	0	7	1	1	0	0	0	0	8	0	0	0	0	0	0	0	0	0	0	0	0	0	2	1	0	0	0	0	0	0	1	0	0	9	0	1	0	0	0	0	0	0	0	0	0	2	0	0	0	0	0	1	0	0	0	0	0	0	0	0	2	0	0	0	12	0	0	0	0	0	0	0	1	1	0	0	0	0	0	0	0	1	0	0	0	0	0	0	0	0	0	0	0	0	1	1	0	0	0	2	0	0	0	0	0	0	0	0	0	0	0	0	0	0	0	1	0	0	0	0	3	0	1	3	0	0	0	0	0	1	0	0	0	0	0	1	1	0	0	0	5	0	6	0	0	0	0	0	1	0	0	0	0	0	0	0	0	0	0	0	1	0	0	0	0	1	0	0	1	0	1	1	0	0	0	0	0	0	0	1	0	0	0	0	0	0	0	0	0	0	0	0	0	0	1	0	0	0	1	0	0	0	1	1	0	0	0	0	0	0	0	0	0	0	8	0	0	0	0	0	1	0	0	1	0	0	0	0	6	9	0	0	0	2	0	0	3	1	0	0	0	1	0	3	1	0	0	0	0	0	0	1	0	2	0	0	0	0	0	1	0	0	0	7	0	0	2	0	0	0	0	1	0	1	0	0	1	0	0	0	0	1	3	0	1	0	0	0	0	0	2	1	0	1	2	0	0	0	0	1	0	0	0	0	0	0	0	0	0	0	0	0	1	0	0	1	0	0	0	0	0	0	9	0	0	0	0	0	0	0	1	0	0	1	0	0	0	1	1	0	0	0	0	0	0	0	0	1	0	0	2	1	0	0	1	0	0	0	0	0	0	1	0	0	0	1	0	0	0	0	0	0	0	0	0	0	0	2	0	0	0	0	0	0	4	7	0	0	0	0	0	0	0	2	0	0	0	0	0	0	2	0	0	0	0	0	1	0	0	0	0	0	0	0	0	0	13	0	1	0	0	0	0	0	0	0	0	1	1	0	0	0	0	0	0	0	1	0	1	0	0	0	0	0	0	0	0	0	0	0	1	1	0	0	0	0	0	0	0	1	0	0	0	0	1	0	1	0	0	0	0	0	2	0	0	0	0	0	4	1	0	1	0	0	2	0	0	0	0	0	1	0	0	0	0	0	0	0	0	0	0	1	0	0	0	1	0	0	0	0	2	4	1	1	0	0	0	0	0	0	0	0	0	1	0	0	0	1	0	0	1	0	0	0	0	0	0	1	1	0	0	0	0	2	0	0	0	1	0	0	0	0	0	2	1	0	0	1	11	8	0	0	0	0	0	0	0	0	3	0	0	6	0	0	0	0	0	0	1	0	0	1	0	0	0	0	1	0	0	0	0	0	0	0	0	0	0	0	1	1	2	0	2	0	0	1	0	0	2	1	1	0	0	0	0	0	0	0	0	0	0	0	0	1	0	0	0	0	0	0	0	0	0	0	0	0	5	0	0	0	0	0	0	0	5	0	0	0	2	0	0	0	1	0	0	0	0	1	0	0	0	0	0	0	0	0	0	0	3	0	0	0	1	0	0	0	1	1	3	0	0	0	0	0	0	0	0	0	0	0	2	1	0	0	1	0	0	0	1	0	0	3	1	0	0	0	1	0	0	0	0	0	0	5	0	0	0	0	0	0	0	0	0	0	0	0	0	0	1	0	1	0	0	0	0	0	0	2	0	0	0	0	0	0	2	0	0	0	0	1	0	0	0	7	16	0	0	0	0	0	0	0	0	0	0	0	3	0	0	0	0	0	0	1	0	0	0	0	2	0	0	0	0	1	0	0	0	0	0	0	1	0	0	0	0	1	0	0	0	0	0	0	0	0	0	1	0	1	1	0	0	0	0	0	0	1	0	1	0	0	1	0	2	1	0	0	0	0	0	0	0	0	0	0	0	2	0	0	0	0	0	0	0	0	0	0	0	0	2	3	0	0	0	0	8	1	0	1	0	0	0	0	0	0	1	0	0	0	0	0	1	0	0	1	0	0	0	0	7	0	0	0	0	0	0	0	3	1	5	0	0	0	1	1	0	0	0	9	1	0	0	0	0	1	0	0	0	0	0	0	0	0	2	0	0	0	1	0	0	1	0	0	0	0	1	0	0	0	0	0	0	0	0	0	0	0	0	0	2	1	0	0	0	0	0	0	0	0	0	0	0	0	2	0	0	1	0	0	0	0	1	0	0	0	1	1	0	1	0	0	0	0	1	0	0	10	0	9	0	0	0	3	0	0	0	2	0	0	0	0	7	0	0	0	1	0	0	0	0	0	0	10	0	0	1	0	0	0	0	0	0	0	0	0	0	0	0	0	0	6	0	0	0	0	0	1	0	0	0	0	0	4	1	0	0	0	0	1	1	0	0	0	0	0	0	0	0	0	0	0	0	0	1	0	0	0	0	0	0	1	0	0	0	0	0	0	0	0	0	0	0	0	0	0	4	1	1	0	0	0	2	0	0	0	0	3	0	1	0	0	0	0	0	0	0	0	0	0	0	1	0	2	0	0	0	1	0	1	3	0	1	0	0	0	0	0	7	0	0	0	0	0	1	0	0	0	0	0	0	0	0	6	0	0	0	0	0	0	3	0	0	0	1	0	0	0	0	0	0	0	0	0	0	0	0	0	4	0	0	0	1	0	0	0	0	0	0	0	0	0	0	0	0	0	3	0	0	0	0	1	0	0	1	0	0	0	0	1	0	0	0	3	0	1	4	0	0	0	0	0	0	1	0	0	0	0	2	0	1	0	1	0	0	0	0	0	0	1	0	0	0	0	0	0	7	0	0	1	0	0	2	1	0	1	0	0	0	0	0	0	0	0	0	0	0	0	0	0	0	0	0	0	1	0	1	0	0	0	0	0	0	1	0	0	0	0	0	0	0	0	0	1	1	0	0	0	0	1	1	0	0	1	0	0	0	1	0	0	1	1	0	0	0	0	0	1	0	0	0	2	1	0	0	3	0	0	0	0	1	0	0	1	1	1	1	1	0	0	0	0	0	0	10	2	1	2	0	3	1	0	1	0	0	0	0	2	0	0	0	0	6	0	1	0	0	0	0	0	0	0	6	0	0	0	0	0	0	0	0	1	0	7	0	0	0	0	3	0	0	0	0	0	0	0	0	2	0	0	0	0	0	0	13	0	0	0	0	1	0	0	0	0	0	2	0	0	0	0	0	0	0	0	0	0	0	1	0	0	1	0	0	0	0	1	0	8	0	0	0	0	0	0	0	0	0	1	1	0	0	3	0	0	0	0	0	0	0	1	0	14	0	0	1	1	0	0	0	0	0	0	0	0	0	0	0	0	0	0	0	0	1	0	0	0	1	0	0	0	0	1	0	1	0	0	1	0	0	0	1	0	0	0	0	0	0	1	0	0	0	0	0	0	0	0	0	0	0	0	0	1	0	0	1	0	0	0	0	1	0	0	0	0	0	0	0	0	1	0	0	2	0	0	0	0	0	0	0	0	0	0	1	1	0	0	0	0	0	0	0	0	0	0	1	0	0	1	0	2	0	0	0	0	0	0	0	0	0	0	2	0	1	0	0	0	4	0	0	0	0	0	2	2	0	0	0	0	0	0	0	0	0	0	0	0	0	1	1	0	0	1	0	0	1	0	0	1	0	2	0	0	0	2	0	1	0	0	0	0	0	0	0	0	1	1	1	0	3	0	2	0	0	0	0	0	0	0	0	0	0	0	0	0	0	0	0	0	0	0	1	1	0	0	0	0	12	2	3	0	0	0	0	0	0	0	0	0	0	0	1	1	1	1	0	0	0	0	0	0	0	0	0	0	2	0	0	2	0	0	0	0	0	0	1	0	3	0	0	0	0	1	0	0	0	0	1	0	0	0	0	1	0	0	0	0	1	0	0	0	0	0	0	0	0	0	0	0	0	0	0	0	2	0	0	0	0	0	0	0	0	1	0	0	0	1	0	0	0	0	0	1	0	0	0	0	2	0	1	0	0	0	0	0	0	0	0	0	1	0	2	2	0	0	0	0	0	0	0	0	1	0	0	0	0	1	0	0	0	0	0	1	0	0	0	1	0	0	0	0	0	7	0	0	0	7	4	0	0	0	0	0	12	0	0	0	0	1	0	0	0	0	0	0	0	0	1	0	1	0	0	0	0	0	1	0	0	0	0	1	6	0	0	0	0	0	0	1	0	0	0	0	0	0	0	0	0	0	1	0	0	0	0	0	0	4	0	0	0	0	0	0	1	0	1	0	1	0	2	0	0	13	0	0	0	0	0	0	0	0	0	1	0	0	0	1	0	1	1	0	0	0	0	0	0	0	0	0	0	0	0	1	0	0	0	0	0	0	0	1	0	0	1	0	0	0	0	0	2	0	0	0	0	0	4	0	1	0	4	0	0	1	0	0	0	0	0	0	0	0	0	0	0	0	0	0	0	0	0	0	0	0	0	0	1	0	1	1	0	1	0	1	0	0	0	0	2	0	0	0	0	0	0	0	0	0	0	0	0	0	1	5	1	0	0	0	0	1	0	0	0	0	0	0	0	1	0	8	0	1	0	0	0	0	0	0	0	0	0	0	0	1	0	0	0	1	0	0	0	0	0	0	0	0	0	0	5	0	0	0	0	0	0	0	0	0	0	1	0	0	0	0	1	0	2	0	2	0	1	0	0	1	0	0	0	0	0	0	0	1	1	0	1	0	0	0	0	0	0	0	2	9	0	0	0	0	0	0	1	1	0	1	0	0	1	0	0	0	0	0	0	0	2	1	0	1	1	0	0	0	0	0	0	1	0	0	0	1	0	1	1	0	2	0	0	1	0	0	0	1	0	0	0	0	0	0	0	0	1	0	0	1	0	0	0	0	0	1	0	2	0	0	0	0	0	0	0	0	0	0	0	0	1	0	0	0	0	0	1	0	0	0	0	9	0	0	0	0	0	0	0	0	0	0	0	1	4	1	0	8	1	0	0	0	0	0	0	0	0	0	0	0	0	0	0	0	1	0	0	1	0	0	1	1	1	0	1	0	0	2	0	11	1	1	0	0	7	0	1	2	0	0	1	0	0	0	0	0	5	0	0	0	1	0	0	0	0	0	0	1	0	0	0	0	0	0	0	2	0	7	0	0	1	0	0	0	0	0	1	0	0	0	0	0	0	0	0	0	1	0	3	1	0	0	0	0	0	0	0	1	0	0	0	0	1	0	0	1	1	0	0	1	1	0	0	0	1	0	0	0	1	0	0	0	0	0	1	0	0	0	0	0	2	0	0	0	0	0	0	0	0	0	1	0	1	0	0	0	0	0	0	0	0	0	0	0	0	0	0	0	1	0	0	0	0	0	0	2	0	0	3	0	0	9	0	0	0	1	1	0	0	0	0	0	0	0	1	0	0	0	16	0	0	0	0	0	6	0	0	1	1	0	0	0	0	0	0	0	0	0	0	4	1	0	0	0	0	0	0	1	0	0	1	0	0	0	0	0	0	0	0	1	1	0	7	0	2	0	1	0	0	0	0	0	0	0	0	0	0	0	0	1	0	4	0	0	0	0	2	0	0	0	1	0	0	0	0	3	0	0	1	0	4	0	0	0	0	0	0	0	0	0	0	0	0	0	0	0	0	0	1	1	0	0	0	0	0	0	0	1	1	0	3	0	0	0	1	0	0	0	0	0	1	1	0	0	0	0	0	0	0	0	0	0	1	0	0	0	0	0	0	0	1	0	1	0	1	0	0	0	0	0	0	0	0	0	1	0	0	0	0	0	0	0	0	0	0	1	0	1	1	0	0	0	0	0	0	0	1	1	0	0	0	0	0	4	1	1	0	1	0	0	0	0	0	11	0	0	0	0	0	1	0	1	0	0	0	0	0	0	0	0	0	0	0	0	0	1	0	0	0	0	1	1	0	1	5	1	0	0	0	1	0	0	1	1	0	1	0	0	0	0	0	0	1	0	0	0	0	6	1	0	1	0	0	0	0	0	0	1	0	0	0	0	1	0	0	0	0	0	0	0	1	0	0	0	0	2	0	0	0	1	0	1	0	0	0	0	0	0	1	2	0	0	0	0	1	0	0	0	0	1	0	0	0	1	0	1	0	0	0	0	0	1	0	0	1	2	0	0	0	0	0	0	0	0	0	1	0	2	4	0	0	7	1	0	1	0	0	1	0	0	1	0	0	0	0	0	0	0	0	0	0	0	0	0	0	2	1	0	1	0	0	0	4	0	0	1	1	6	1	0	0	0	0	0	1	0	0	0	0	0	0	0	0	0	0	0	0	0	0	0	0	4	0	0	0	0	0	0	0	0	0	0	0	0	0	0	0	0	1	0	2	0	0	0	0	0	0	0	0	0	4	0	0	0	1	1	0	0	0	0	0	1	4	2	0	0	0	0	1	0	1	0	0	0	0	0	0	0	1	0	0	1	0	0	0	0	0	0	0	0	0	0	1	0	0	0	0	0	0	0	0	0	4	0	0	0	0	0	0	0	0	0	0	0	0	0	0	0	0	0	9	0	0	0	0	4	1	0	4	0	0	0	0	0	0	0	0	0	1	2	0	0	0	1	0	0	0	0	0	0	0	0	0	0	0	0	0	0	0	0	0	0	0	0	2	0	0	0	0	0	0	0	0	0	0	0	1	0	1	0	0	0	0	9	0	0	0	0	0	0	0	0	0	0	1	0	0	0	0	0	0	0	0	2	0	0	1	0	0	0	0	4	0	0	0	0	0	0	0	0	0	0	0	0	1	0	0	0	1	1	0	1	0	0	0	0	1	0	0	0	0	0	0	0	1	0	0	0	0	0	0	1	0	1	1	0	0	0	0	0	0	0	1	0	0	0	0	0	0	0	0	0	0	0	0	0	0	0	0	0	0	3	0	1	0	0	0	0	3	0	0	0	0	0	1	1	0	1	0	0	0	0	0	0	0	0	0	0	0	0	0	0	0	0	0	0	0	0	0	0	0	1	0	1	3	0	0	0	0	0	0	0	0	0	0	0	0	0	0	3	0	0	0	11	0	1	0	0	0	1	0	0	0	6	1	0	0	0	0	1	0	0	0	9	9	0	1	0	0	0	0	0	0	0	0	0	0	0	0	0	0	0	0	1	0	0	0	0	0	0	0	8	0	0	0	0	7	0	0	0	0	0	0	0	0	0	1	0	0	0	0	0	0	0	0	2	1	0	0	0	0	0	2	9	0	0	0	1	0	0	7	0	0	0	0	0	0	0	0	1	0	0	0	0	0	0	0	3	0	0	0	0	0	0	0	0	0	8	0	0	0	0	0	1	0	0	0	0	0	0	0	0	0	0	0	0	0	1	0	5	10	0	0	0	0	0	0	0	1	0	0	0	0	0	0	0	2	0	0	0	0	0	0	4	0	0	0	0	0	0	0	0	1	1	0	0	0	0	0	0	2	4	1	0	1	0	0	1	0	0	0	0	0	0	0	1	1	6	0	0	0	0	0	1	0	0	0	0	0	0	1	1	0	0	0	3	0	0	0	1	2	1	1	0	0	0	1	0	0	0	0	0	0	4	0	0	0	2	2	1	0	0	5	0	0	0	0	7	1	9	0	0	0	1	0	0	0	0	0	0	0	0	0	0	0	0	0	0	0	0	0	0	0	1	0	1	0	0	0	0	1	0	0	0	0	1	1	0	0	0	0	0	0	0	0	3	0	0	1	0	0	0	0	0	0	0	1	0	0	0	1	0	0	2	0	0	1	0	0	0	0	0	9	0	0	0	1	0	1	0	1	0	0	0	0	0	0	0	1	0	0	0	0	4	11	0	1	0	0	0	1	0	0	0	0	0	0	1	1	0	0	1	0	0	1	0	0	0	2	0	1	0	0	2	0	0	0	0	0	0	0	1	0	12	0	0	0	1	0	0	0	1	1	0	0	1	1	1	0	0	0	0	0	1	0	9	0	0	0	0	0	1	0	0	0	2	0	0	0	0	0	3	1	0	0	0	0	0	0	0	1	0	0	0	0	1	0	0	0	1	0	0	0	0	0	1	0	0	0	1	1	1	0	0	0	0	0	0	0	0	1	1	0	0	0	0	0	0	0	0	0	0	0	0	0	0	2	0	0	0	1	0	5	0	1	1	0	0	0	13	0	1	0	0	0	0	1	0	0	1	1	0	0	0	0	0	0	0	0	0	0	1	0	0	0	0	0	1	0	0	0	0	0	0	0	0	0	0	0	0	0	0	0	6	11	0	2	0	0	0	0	1	0	0	1	0	0	0	1	0	0	0	5	2	0	0	0	0	0	0	0	0	1	0	1	0	0	0	0	2	0	0	0	0	0	0	0	0	0	0	0	0	1	1	1	17	0	0	0	0	0	0	0	0	0	1	0	0	0	1	0	0	0	0	0	0	0	2	0	3	1	0	0	0	0	0	1	0	2	0	1	0	0	0	0	0	0	0	0	0	0	6	0	0	0	0	1	1	0	0	0	0	0	0	0	0	0	1	0	0	2	0	0	0	1	0	0	0	0	0	0	1	0	0	1	0	0	0	0	0	0	0	0	0	0	0	1	1	0	0	0	2	1	1	1	0	0	0	0	0	0	0	0	9	1	0	0	0	0	0	0	1	0	0	0	0	0	0	1	0	0	0	1	0	0	0	0	0	0	0	14	1	0	0	0	0	0	0	1	0	1	1	0	0	0	3	1	1	0	0	0	0	7	0	0	0	1	0	0	0	1	0	1	0	1	0	0	4	2	0	0	0	0	0	0	0	0	0	0	0	0	0	0	1	0	0	0	0	0	0	0	0	0	0	0	0	0	0	0	1	0	0	0	0	1	0	0	0	0	0	0	0	0	1	0	1	0	0	1	0	0	0	0	1	0	1	0	0	1	0	0	0	0	0	0	0	0	2	0	0	2	0	0	0	0	1	0	0	0	0	1	0	0	0	1	0	0	0	0	1	0	9	0	0	0	0	0	0	0	2	0	0	0	0	0	0	0	0	0	1	0	0	0	0	0	0	0	0	0	0	1	2	1	0	0	0	4	0	0	0	0	0	1	0	0	0	0	0	11	0	0	0	2	0	0	0	0	0	1	0	0	0	0	0	0	1	0	2	1	3	0	4	2	0	0	0	0	0	0	0	0	0	2	0	1	0	0	3	3	0	0	0	0	0	0	0	1	0	1	0	2	0	0	0	0	0	0	0	0	0	1	0	0	0	0	1	0	1	0	0	0	8	0	0	0	1	0	0	0	12	0	0	0	0	0	1	0	0	0	1	0	0	4	0	0	1	1	0	0	1	0	0	0	0	0	0	0	0	0	0	1	1	0	0	0	0	0	0	1	0	0	0	0	0	0	1	0	0	0	0	1	5	1	0	0	0	0	0	1	0	0	9	0	1	0	0	0	0	1	0	0	1	0	0	2	0	1	0	1	0	0	0	0	0	7	0	0	0	0	0	0	1	0	0	1	0	0	0	0	0	0	1	0	0	1	0	1	0	1	0	0	0	0	11	1	0	0	1	0	0	0	0	0	0	0	0	0	0	0	1	0	0	0	0	0	2	1	0	1	0	0	0	3	0	3	0	0	0	1	1	0	0	0	1	0	0	0	0	0	0	0	3	0	0	8	4	0	5	0	8	0	0	0	0	0	0	0	0	0	1	0	0	0	0	1	0	0	1	0	0	0	0	0	5	0	0	1	0	0	0	0	1	0	1	0	0	0	0	0	0	1	0	0	0	0	0	0	0	2	0	0	0	9	0	1	1	0	0	0	0	0	0	0	0	0	0	0	0	0	0	0	0	0	0	0	0	0	0	0	0	1	0	0	0	0	0	1	1	0	3	5	0	1	1	3	0	0	0	0	0	0	0	0	4	0	0	0	0	0	0	0	2	0	1	0	0	0	0	0	1	0	0	0	0	0	0	0	0	0	0	1	0	0	1	0	0	0	0	0	0	2	0	0	0	0	0	0	0	1	0	0	0	0	0	0	1	0	1	0	0	0	0	0	0	2	0	0	1	0	0	3	0	0	0	0	0	0	1	0	0	0	0	0	0	0	0	3	1	0	0	0	1	0	1	0	0	0	0	0	0	0	3	0	0	0	0	0	0	1	1	0	4
N0.HOG0005045	0	0	0	0	0	0	0	0	1	0	0	0	0	1	0	0	0	0	0	0	0	0	0	0	0	0	0	0	1	0	0	0	0	0	0	1	0	0	0	1	0	0	0	0	0	0	0	0	0	0	2	0	0	0	0	0	0	0	0	0	1	0	0	0	0	0	0	0	0	0	0	0	0	0	0	0	0	0	0	0	2	0	0	0	0	0	0	0	0	0	0	0	0	3	0	0	0	0	0	0	0	0	0	0	0	0	0	2	0	0	0	0	0	0	0	0	0	0	4	0	0	0	0	1	3	0	0	0	0	0	0	1	0	0	0	0	0	0	0	0	0	0	0	0	0	0	0	0	3	0	0	0	2	0	0	0	0	0	0	0	5	0	0	0	0	2	0	0	0	0	0	0	0	3	0	2	0	0	0	0	0	0	0	0	0	0	0	0	0	0	0	2	0	0	0	0	3	0	1	0	0	0	0	0	0	0	0	0	0	0	0	0	0	0	0	0	0	0	0	0	0	0	0	0	0	0	0	2	0	0	0	0	0	0	0	0	0	0	0	0	0	0	0	0	2	0	1	0	0	0	0	0	0	0	0	0	0	0	0	0	0	0	0	1	0	0	0	1	0	0	0	1	0	0	0	0	0	0	0	0	1	0	0	0	0	0	0	0	0	0	0	0	3	0	0	0	0	0	0	0	0	0	0	0	1	0	0	0	0	0	0	0	0	0	0	0	0	0	0	0	0	0	0	0	0	0	0	0	0	0	0	1	0	0	0	0	0	0	0	0	0	0	0	0	0	0	0	0	0	2	0	0	0	0	0	0	0	0	0	0	0	0	0	0	0	0	1	0	0	2	0	0	0	0	0	0	0	0	1	0	0	0	0	2	0	0	0	0	0	0	0	0	0	0	0	0	0	2	0	0	0	0	0	0	0	0	0	0	0	0	0	0	0	0	0	0	0	0	0	0	0	0	0	0	0	0	0	0	0	0	0	0	1	0	0	0	0	0	0	0	0	1	0	0	0	2	0	0	0	0	0	0	1	0	0	0	0	0	0	0	0	0	0	0	0	0	0	0	0	0	0	1	0	0	1	0	0	1	1	0	0	0	0	0	0	0	0	0	0	0	0	0	0	0	1	0	0	0	0	0	0	0	1	1	0	0	0	0	0	0	0	0	0	0	0	0	0	0	0	4	0	0	0	0	0	0	0	0	0	0	0	0	0	0	0	0	0	2	0	0	0	0	2	1	0	2	0	0	0	0	0	0	0	0	0	0	0	0	0	0	0	0	0	1	7	0	0	1	0	0	0	0	0	0	0	0	0	1	0	0	0	0	0	0	0	0	0	3	0	0	0	0	0	0	3	0	0	1	0	0	0	0	0	0	0	0	0	0	0	0	0	0	0	0	0	0	0	0	0	0	0	0	0	0	0	0	0	0	0	0	0	0	0	0	0	0	0	0	0	0	0	0	0	0	0	1	0	0	0	0	0	0	5	3	2	1	1	0	0	0	0	0	0	0	0	0	0	0	0	0	0	0	0	0	0	0	0	0	0	0	0	0	0	0	0	1	0	0	0	0	0	0	0	0	0	0	0	0	0	1	0	1	0	0	0	0	0	0	0	0	0	0	0	0	0	0	0	0	0	0	0	0	0	0	0	0	0	0	0	0	0	0	0	0	0	0	0	0	0	0	0	0	0	0	0	1	0	0	0	0	0	0	0	0	0	0	0	0	0	0	0	0	0	0	0	0	0	0	0	0	0	1	0	0	0	0	1	0	0	0	0	0	0	0	0	0	0	0	0	0	0	0	1	0	0	0	0	0	0	0	0	0	0	0	0	0	0	0	0	0	2	0	0	0	0	0	0	0	0	0	0	0	0	0	0	0	0	0	0	0	0	0	2	1	0	0	0	0	0	1	0	0	0	0	0	2	0	0	0	0	0	0	0	0	0	0	0	0	0	0	0	0	0	0	1	0	0	0	0	0	0	0	0	0	0	0	0	0	0	0	0	0	0	0	0	0	0	0	0	0	0	0	2	0	0	1	0	0	0	0	0	0	0	0	0	0	0	0	0	0	0	0	0	0	0	0	1	0	0	0	0	0	0	0	0	1	0	0	0	0	0	1	0	0	0	0	0	0	0	0	0	0	0	0	0	0	0	0	0	0	0	1	0	0	0	1	0	0	0	0	0	0	0	0	0	0	0	0	0	0	0	0	0	0	0	0	0	0	0	0	0	0	0	0	1	0	0	0	0	0	0	0	0	2	0	0	0	0	0	0	0	0	2	0	2	0	1	0	0	0	0	0	0	0	0	0	0	0	0	0	0	0	0	0	0	0	0	0	0	0	0	0	0	0	2	0	0	0	0	0	0	0	0	0	0	0	0	0	0	0	4	1	0	0	0	0	1	1	0	0	0	0	0	0	0	0	1	0	0	0	0	0	1	0	0	0	0	0	0	0	0	1	0	0	0	0	0	0	1	0	0	0	0	0	0	1	0	0	0	0	0	0	0	0	0	0	0	0	0	0	0	0	0	0	0	1	0	0	0	0	0	0	0	2	0	0	0	0	0	0	0	0	0	0	0	0	0	0	0	0	0	0	0	0	0	0	0	0	0	0	0	0	0	0	3	1	0	0	0	0	0	1	0	0	0	0	0	0	0	4	1	1	0	0	0	0	0	2	0	0	0	0	0	0	0	0	0	0	0	0	1	0	0	0	0	0	0	0	0	0	0	0	0	0	0	1	0	0	0	0	0	0	0	0	0	0	0	0	0	2	0	0	0	0	0	0	0	0	0	0	0	0	0	1	1	0	0	5	1	0	0	0	2	0	0	0	0	1	0	0	2	0	0	0	0	0	0	0	0	0	0	0	0	0	0	0	0	0	0	0	0	0	0	0	0	0	0	0	0	0	0	0	0	0	0	0	0	0	0	0	0	0	0	0	0	0	0	0	0	0	0	0	2	0	0	0	0	0	0	0	0	0	0	0	1	0	0	0	0	0	0	0	0	0	1	0	0	0	0	0	0	0	0	0	0	4	2	0	0	0	0	0	0	0	0	1	0	0	0	3	0	0	0	0	0	1	0	0	0	0	0	0	1	0	0	0	0	0	0	0	0	0	2	0	0	0	0	0	0	3	0	0	0	0	0	0	0	0	0	0	0	0	0	0	0	0	0	0	0	0	0	0	0	0	0	0	2	0	0	0	0	0	1	0	0	0	0	0	0	0	0	0	0	0	0	0	2	0	2	0	0	0	0	0	0	0	0	0	0	0	0	1	0	0	0	0	0	0	0	0	0	0	0	0	1	0	0	0	0	0	0	0	0	2	0	0	0	0	0	0	0	0	2	1	0	0	0	0	0	0	0	0	0	0	0	0	0	2	0	0	0	0	0	0	0	0	0	0	0	0	0	0	0	0	0	0	0	0	3	0	0	1	0	0	0	0	0	0	0	0	0	0	0	2	4	0	0	0	0	0	0	4	0	0	0	0	0	0	0	0	0	0	0	0	0	0	0	0	0	0	0	0	0	0	0	0	0	0	0	0	0	1	0	0	0	0	0	0	0	0	0	0	0	0	0	0	0	0	0	0	0	0	0	0	0	0	0	0	0	0	0	0	0	0	0	0	0	0	0	0	0	0	0	0	0	0	0	0	0	0	0	0	0	0	0	0	0	0	0	0	0	0	0	0	1	1	0	1	0	0	0	0	0	0	0	0	0	0	0	0	0	0	0	0	0	0	0	0	0	0	0	0	0	0	0	0	0	0	0	0	0	0	0	0	0	1	0	0	0	0	0	0	0	0	0	0	0	0	0	0	0	0	0	0	0	0	0	0	0	0	0	0	0	0	0	0	0	0	0	1	0	0	1	0	0	0	0	0	0	0	0	0	0	0	0	0	0	0	0	0	0	0	0	0	0	0	0	0	4	0	0	0	0	0	0	0	1	0	0	0	0	0	0	0	0	0	0	0	0	0	0	0	0	0	0	0	0	0	0	0	0	0	2	0	0	0	0	0	0	0	0	0	0	0	0	0	0	0	0	0	0	0	0	0	0	0	0	0	0	0	0	0	0	0	1	0	0	0	0	0	0	0	0	0	0	0	0	0	0	0	0	0	0	0	0	0	0	0	0	0	0	0	0	0	0	1	0	0	0	0	0	0	1	0	0	0	0	0	0	0	0	0	0	0	0	0	0	0	0	0	1	0	0	1	0	0	0	0	0	0	0	0	0	0	0	0	0	0	0	0	0	0	0	0	0	0	0	0	0	0	0	0	0	0	0	0	0	0	0	0	0	0	0	0	0	0	0	0	0	0	0	0	0	0	1	0	0	0	0	0	1	0	0	0	0	0	0	0	0	1	0	0	0	0	0	2	0	0	0	0	0	0	0	0	0	0	0	0	0	0	0	0	0	0	0	0	0	1	0	0	0	0	0	0	0	0	0	2	0	0	0	0	0	0	0	0	0	0	0	0	1	3	1	0	0	0	3	0	0	0	0	0	0	0	0	0	0	0	0	0	0	0	0	0	0	0	0	0	0	0	0	0	0	1	0	0	0	0	0	0	0	0	0	0	0	0	0	0	1	1	0	2	0	0	0	0	0	0	0	0	0	2	0	1	0	0	0	0	1	0	0	0	0	0	0	0	0	0	0	0	0	0	0	0	0	0	0	0	0	0	0	0	0	0	0	0	0	0	0	0	0	0	0	0	0	0	0	0	0	0	0	1	0	0	0	0	2	0	0	0	0	0	0	0	1	0	0	0	0	2	0	0	0	0	0	2	0	0	0	0	0	0	0	0	1	2	0	0	0	0	0	1	0	0	0	0	0	0	1	0	0	0	0	0	0	0	0	0	0	0	0	0	0	0	0	0	0	0	0	0	0	0	0	0	0	0	0	0	0	0	0	0	0	0	0	0	0	0	0	0	0	3	0	0	0	0	1	0	0	0	2	0	0	0	0	0	0	0	0	0	0	0	0	0	0	0	1	0	0	0	0	0	0	0	0	0	0	0	0	0	0	0	0	0	0	0	0	0	0	0	0	0	2	0	0	0	0	0	1	0	0	0	0	0	0	0	0	0	0	0	0	0	1	0	0	0	0	0	0	0	0	2	0	0	0	0	1	0	0	0	0	2	0	0	0	0	0	0	0	0	0	0	0	0	0	0	0	0	2	0	2	0	0	0	0	0	0	1	0	0	0	0	0	0	0	0	0	0	0	0	0	0	0	0	0	0	0	0	0	0	0	0	0	1	0	0	0	0	0	0	0	0	0	0	2	0	0	0	0	0	0	0	0	0	0	0	0	0	0	5	0	0	0	1	0	4	0	0	0	0	0	0	0	0	0	0	0	1	1	0	0	0	0	0	0	0	0	0	0	0	0	0	0	0	0	0	0	0	0	0	0	0	1	0	0	0	0	0	0	0	0	0	0	0	0	0	0	0	0	0	0	0	0	0	0	1	0	0	0	0	0	0	5	0	0	0	0	0	0	0	0	0	0	0	0	1	0	0	0	0	0	0	0	0	0	0	0	0	1	0	0	0	0	0	0	0	1	0	0	0	0	0	0	0	0	0	0	0	0	0	0	0	0	0	0	0	0	0	0	2	0	0	0	0	0	0	0	0	0	0	0	0	0	0	0	0	0	0	0	0	0	0	0	0	0	0	0	0	0	0	0	0	0	0	0	0	0	0	4	0	0	0	0	0	0	0	4	2	0	0	0	0	0	2	0	0	0	0	1	2	0	0	0	0	0	0	0	0	0	0	0	0	0	0	0	0	0	0	0	0	0	0	0	0	0	0	0	6	0	0	0	0	0	0	0	0	0	0	0	0	5	0	0	0	0	0	0	0	0	0	0	0	0	0	4	0	0	0	0	0	1	0	0	0	0	0	1	0	0	0	0	0	0	0	0	0	0	0	0	1	1	0	0	0	0	1	0	0	1	0	0	0	1	0	0	0	0	0	0	0	3	0	0	0	0	0	0	0	0	0	0	0	0	0	0	0	0	0	0	0	0	0	0	0	0	3	0	0	0	1	0	0	0	0	0	0	0	2	0	0	0	0	0	0	0	0	0	0	0	1	0	0	0	0	0	0	0	0	0	0	0	0	0	0	0	0	0	0	0	2	0	0	1	0	0	0	0	0	0	2	0	0	0	0	0	0	0	0	0	0	0	2	0	0	0	0	0	0	0	0	0	0	0	0	0	0	0	0	0	0	1	3	0	0	2	0	0	0	0	0	0	0	0	0	0	0	0	0	0	0	0	0	0	0	0	0	0	0	0	0	0	0	0	0	0	0	0	0	0	0	0	0	0	0	0	0	0	0	0	0	0	0	0	0	0	0	0	0	0	0	0	0	0	0	0	0	0	0	0	0	2	0	0	0	0	0	0	0	0	0	0	0	0	0	0	0	0	0	0	0	1	0	0	0	0	0	0	0	0	0	0	0	0	0	0	0	1	0	0	0	0	0	0	0	0	0	0	0	0	0	0	0	0	0	0	0	0	0	0	0	0	0	0	2	0	0	1	0	0	0	0	0	0	0	0	0	0	0	0	0	0	0	0	0	0	0	0	0	1	0	0	0	0	0	0	0	0	0	0	0	0	0	0	0	1	0	0	0	0	0	0	1	0	0	0	0	0	0	0	0	0	0	0	0	0	1	0	0	0	0	0	0	0	0	0	2	0	2	0	0	0	0	2	0	0	0	0	0	0	0	0	1	0	0	0	2	0	0	2	0	0	0	0	0	0	0	7	0	0	0	0	0	0	0	0	0	0	0	0	0	0	0	0	0	0	0	0	0	2	2	0	0	2	0	0	0	0	0	0	0	0	0	0	0	0	0	0	0	0	0	0	0	0	0	0	1	0	0	0	1	0	0	0	0	1	0	0	0	2	0	1	0	0	0	0	0	0	0	0	0	0	0	0	0	0	0	0	0	4	0	0	0	0	0	0	0	0	0	0	0	2	0	0	0	0	0	0	0	0	0	0	0	0	0	0	0	0	0	0	0	0	0	0	0	0	0	0	0	0	0	0	0	0	0	0	0	0	0	0	0	0	0	0	2	0	0	0	0	0	0	0	0	0	0	0	0	0	0	0	0	0	0	0	0	0	0	0	0	0	0	0	0	0	0	0	0	0	0	0	1	0	0	0	0	0	0	0	0	0	0	0	0	0	0	0	0	0	0	0	0	0	0	0	0	0	0	2	0	0	0	0	0	0	0	0	0	0	0	0	0	5	0	0	0	0	0	0	0	0	1	0	0	0	0	0	0	0	0	0	0	0	0	0	0	0	0	0	0	0	0	0	0	0	0	0	0	0	0	0	0	0	0	0	0	0	0	2	0	0	0	0	0	0	0	0	0	0	3	0	0	0	0	0	0	0	0	0	1	0	0	0	0	0	0	0	0	1	0	0	0	0	0	0	0	0	0	0	0	0	0	0	0	0	0	0	0	0	0	0	0	0	0	2	0	0	1	0	0	0	1	0	0	0	0	0	0	0	0	0	0	0	0	0	0	0	1	0	0	0	0	0	0	0	0	0	0	0	0	0	0	0	0	0	0	0	0	0	0	0	0	1	0	0	0	0	0	0	0	0	0	0	0	0	0	0	0	0	0	0	0	0	0	0	0	3	0	0	0	0	0	0	0	0	0	0	0	0	0	0	0	0	0	0	0	0	0	0	1	0	0	0	0	0	0	0	1	1	0	0	0	0	0	0	0	0	0	0	0	0	0	0	0	0	0	0	0	0	0	0	0	1	0	0	0	0	0	0	0	0	0	0	0	0	0	0	0	0	0	0	0	0	0	0	0	0	0	0	1	1	3	0	0	0	0	0	0	0	0	0	0	0	0	0	0	0	0	0	0	0	0	0	0	0	0	0	0	0	0	0	0	0	0	3	0	1	0	0	1	0	0	0	0	0	0	0	0	0	0	0	0	0	0	0	0	0	0	0	0	0	0	0	0	0	0	0	0	0	0	0	3	0	0	0	4	0	0	0	0	0	0	0	0	0	0	0	0	0	0	0	0	0	0	0	0	0	0	0	0	0	0	0	0	0	0	0	0	0	0	0	0	0	0	0	1	0	0	0	0	0	0	0	0	0	0	0	0	0	0	0	0	0	0	2	0	0	0	0	0	0	0	2	0	0	0	0	0	0	1	0	0	0	0	0	0	0	1	0	0	0	0	0	0	0	0	0	0	0	0	3	0	0	0	0	0	0	0	0	0	0	0	0	0	2	0	0	0	0	0	0	0	0	0	0	0	0	0	0	3	0	1	0	0	3	0	0	0	0	2	0	0	0	1	0	0	0	0	0	0	0	0	0	0	0	0	0	0	0	0	0	0	0	0	0	0	0	0	0	0	0	0	0	0	0	0	2	0	0	0	0	0	0	0	0	0	2	0	0	0	0	0	0	0	0	3	0	0	0	0	0	0	0	0	0	0	0	0	0	0	0	0	0	0	0	0	0	0	1	0	0	0	0	0	0	0	0	0	0	0	0	0	0	0	0	0	1	0	0	0	0	0	0	0	0	0	0	0	0	0	0	0	0	0	0	0	0	0	0	0	0	1	0	0	0	0	0	0	1	0	1	0	0	0	0	1	0	1	0	1	0	0	0	0	0	0	0	0	0	0	0	0	0	0	0	0	1	0	0	0	0	0	0	0	0	0	0	0	0	0	0	0	0	0	0	0	0	0	0	0	0	0	0	0	0	0	0	1	0	0	0	0	0	0	0	0	0	0	0	0	0	1	0	0	0	0	0	0	0	0	0	0	3	0	0	0	0	0	0	0	0	0	0	0	0	0	0	0	0	0	2	0	0	0	0	0	0	0	0	0	0	0	0	0	0	0	0	1	0	0	0	0	0	0	0	0	0	0	0	0	0	0	0	0	2	0	0	0	0	0	0	1	0	0	0	0	0	1	0	0	0	0	0	0	2	0	0	0	3	0	0	0	4	0	1	0	0	0	0	0	0	0	0	0	0	0	0	0	0	0	0	0	0	0	0	0	0	0	0	0	0	0	2	0	0	0	0	0	0	0	0	0	0	0	0	0	0	0	0	0	0	1	0	0	0	0	0	2	0	0	0	0	3	0	0	0	0	0	0	0	1	0	0	0	0	0	0	0	0	0	0	0	0	0	0	0	0	0	0	0	1	0	0	0	0	0	0	0	0	0	1	0	0	0	0	0	0	0	0	0	0	0	0	0	0	1	0	0	0	0	0	0	0	0	1	0	4	0	0	0	0	0	0	0	0	0	0	0	0	0	0	0	0	2	0	0	0	2	0	0	0	0	0	0	0	0	0	0	0	0	0	0	0	0	0	0	0	0	0	0	0	0	0	3	0	0	2	1	0	0	0	0	0	0	0	0	0	0	0	5	1	1	0	0	0	0	0	0	0	1	0	3	0	0	0	0	0	0	0	0	0	0	0	0	2	0	0	0	0	0	0	1	0	0	0	0	0	3	0	0	0	0	3	0	0	0	0	0	0	0	0	0	0	0	0	0	0	0	0	0	0	1	0	0	0	0	0	0	0	0	0	0	0	0	0	1	0	0	0	0	0	0	0	0	0	0	0	0	1	0	0	0	0	0	0	0	0	0	0	0	0	0	0	0	0	0	0	0	0	0	0	0	1	0	0	0	0	0	0	0	0	0	0	0	0	1	0	0	0	2	0	0	0	0	0	0	0	0	0	0	0	0	0	0	0	1	0	0	0	0	0	2	0	0	0	0	0	0	0	0	0	0	0	0	0	1	4	0	0	0	0	0	0	0	0	3	0	1	0	0	0	0	0	0	0	0	0	0	0	0	1	0	0	0	0	0	4	0	0	0	0	0	0	1	0	0	0	0	0	0	0	0	0	0	0	2	0	0	0	1	1	0	0	0	0	0	0	0	0	0	0	0	0	0	0	0	0	0	0	0	0	0	0	0	0	0	0	0	0	0	0	0	0	0	0	0	0	0	0	0	1	0	0	0	2	0	0	0	0	0	0	0	0	0	1	0	0	0	0	0	0	0	0	0	0	0	4	0	0	0	0	0	0	0	2	1	0	0	0	0	0	0	0	0	0	0	0	0	0	0	0	0	0	0	0	0	0	0	0	3	0	0	2	0	0	0	0	0	1	0	0	0	0	0	0	0	0	0	0	0	0	0	0	0	0	5	0	0	0	0	0	0	0	0	0	0	0	4	4	0	0	0	1	0	0	0	0	0	0	0	0	0	0	0	0	0	0	0	0	0	0	0	0	0	0	0	0	0	0	0	0	1	0	0	0	0	0	0	0	0	0	0	0	0	0	0	0	0	0	0	0	0	0	0	0	0	0	0	0	0	0	0	0	0	0	0	0	0	0	0	0	0	1	0	0	0	0	0	0	0	0	0	0	0	0	0	0	0	0	0	0	0	0	0	0	0	0	0	0	0	2	0	0	0	0	0	0	0	0	0	0	0	0	0	0	0	0	0	0	0	0	0	0	0	0	0	0	0	0	0	0	0	3	0	0	0	0	1	0	0	0	0	0	0	0	0	0	0	0	0	0	0	0	0	0	3	0	0	0	0	0	1	0	0	0	0	0	0	0	0	0	0	0	0	0	0	0	0	0	0	0	0	0	0	0	0	0	1	0	0	0	0	0	0	0	0	0	0	0	0	0	0	0	0	0	0	0	0	0	0	0	0	0	4	0	3	0	0	0	0	0	0	0	0	0	0	0	0	2	0	0	0	0	0	0	2	0	0	0	0	0	0	0	0	0	0	0	0	0	0	0	0	0	0	0	0	0	0	0	0	0	0	0	0	0	0	0	0	0	0	0	0	0	0	0	0	0	0	0	0	0	0	0	1	0	0	0	0	0	0	0	0	0	0	0	0	0	0	0	0	0	1	0	0	0	0	0	0	2	0	0	0	0	0	0	0	2	0	0	0	0	0	0	0	1	0	0	0	0	0	0	0	0	0	0	1	0	0	0	0	1	0	0	0	0	0	0	0	0	0	0	0	0	0	0	0	0	0	0	1	0	3	1	0	0	0	0	0	0	0	0	0	0	0	0	0	0	0	0	1	0	0	0	0	1	0	0	0	0	0	0	0	0	0	0	0	0	0	0	0	0	0	0	0	0	0	0	0	0	0	0	0	0	0	0	0	0	1	0	0	2	0	0	0	4	0	0	0	0	0	0	0	0	0	0	0	0	0	0	0	0	0	0	0	0	0	0	0	0	0	0	0	0	0	0	0	1	0	0	0	0	0	0	0	0	0	0	0	3	3	0	0	0	1	0	0	0	0	0	0	0	0	1	0	0	0	0	0	0	0	0	0	0	0	0	0	1	3	0	0	0	0	0	0	0	0	0	0	0	0	0	0	2	0	1	0	0	0	0	1	0	1	0	0	0	0	0	0	1	0	0	0	0	0	0	0	0	1	0	0	0	0	0	0	0	0	2	0	0	0	0	0	0	0	0	0	0	0	0	0	0	0	0	0	0	0	0	0	0	0	0	0	0	0	0	0	0	0	0	0	0	0	0	0	0	0	0	0	0	0	0	0	0	0	0	0	0	0	0	0	0	0	2	0	0	0	0	0	0	0	0	0	3	0	0	0	0	0	0	0	0	0	0	0	0	0	0	0	0	2	0	0	0	0	3	0	0	0	0	0	0	0	0	0	0	0	0	0	0	0	0	0	0	0	0	0	0	0	0	1	0	0	0	2	0	0	0	0	0	2	0	0	0	0	0	0	0	0	0	0	0	0	0	0	0	2	0	0	0	0	0	0	0	0	0	0	0	0	1	0	0	0	0	0	0	0	0	0	0	0	0	1	2	0	0	0	0	0	0	0	0	0	0	0	0	0	0	0	0	0	0	0	0	0	0	0	0	0	0	0	0	0	0	0	0	0	0	0	0	0	0	0	1	0	0	0	0	0	0	0	0	0	0	0	0	0	0	0	2	0	0	0	0	0	0	0	0	1	0	0	0	0	0	0	0	0	0	0	0	0	0	1	0	4	0	0	0	0	0	3	0	0	0	0	0	0	0	1	0	0	0	0	0	0	0	0	0	0	1	0	0	0	0	0	0	0	0	0	5	0	0	0	0	0	0	0	0	0	0	0	0	0	0	0	0	0	0	0	0	0	0	0	0	0	0	0	0	0	0	4	0	0	0	0	1	0	0	0	0	0	2	0	1	0	0	0	0	0	0	2	0	0	0	0	0	0	0	0	0	0	0	0	0	0	0	0	0	0	1	0	0	0	1	0	0	0	0	0	0	0	3	0	1	0	0	0	0	0	0	0	0	0	1	0	0	0	0	0	0	0	2	0	0	0	0	4	0	0	0	1	0	0	0	0	0	0	0	0	0	0	0	0	0	0	0	0	0	0	0	0	0	0	3	0	0	0	0	1	0	0	0	0	0	0	0	0	0	0	0	0	0	0	0	3	0	0	0	0	0	0	0	0	0	0	0	0	0	1	0	0	0	0	0	0	0	0	0	0	0	0	0	0	0	0	0	0	0	0	0	0	1	0	0	0	0	0	0	0	0	0	0	0	0	0	2	0	0	0	0	0	0	0	0	0	0	0	0	0	2	0	0	1	0	0	0	0	0	1	0	0	0	0	0	0	0	0	0	0	0	0	0	0	0	2	0	0	0	0	0	0	0	0	0	0	0	0	0	0	0	0	1	0	0	0	0	0	0	0	0	0	0	0	0	0	0	0	1	0	1	0	0	0	0	0	0	0	0	0	0	0	1	0	0	0	0	0	0	0	0	0	0	0	0	0	0	0	1	0	0	0	0	0	0	0	2	0	0	1	0	0	0	0	0	1	0	0	0	0	0	0	0	0	0	0	0	0	0	0	0	0	0	0	0	0	0	0	1	0	0	0	0	0	0	0	0	0	0	0	0	0	0	0	0	0	0	0	0	0	1	0	0	0	0	0	0	0	0	0	0	0	0	0	0	0	0	0	0	0	0	1	0	0	0	0	0	0	0	0	0	0	0	0	0	0	1	0	0	0	1	4	0	0	0	0	0	0	0	0	0	2	0	0	0	0	2	0	0	0	0	0	0	0	1	0	0	0	0	1	0	0	0	0	0	0	0	0	0	1	0	0	0	0	0	2	0	0	0	0	0	0	0	3	1	0	0	0	0	0	0	0	0	0	0	0	0	0	0	0	0	0	0	0	0	4	0	0	3	0	2	0	0	0	0	0	0	1	0	0	0	0	2	0	0	0	0	0	0	0	0	0	0	0	0	0	0	0	0	0	0	0	0	0	0	0	0	0	0	0	0	0	1	0	0	0	0	0	0	0	0	0	0	0	1	0	0	0	0	0	0	0	0	0	0	0	0	0	0	0	0	0	0	1	0	0	0	0	0	0	0	0	0	0	0	0	0	0	0	0	0	0	0	0	0	0	0	0	0	0	0	0	0	0	0	0	1	1	0	0	0	2	0	0	0	0	0	0	0	0	0	0	0	5	0	0	0	0	0	0	0	0	0	1	0	0	0	0	0	0	5	0	0	0	0	0	0	0	0	0	0	0	0	0	0	0	0	0	0	0	0	0	0	0	0	0	1	0	0	0	0	0	0	0	0	0	0	0	0	0	1	0	0	0	0	0	0	0	0	0	0	0	0	0	0	0	0	0	0	0	0	0	0	0	0	0	0	0	0	0	0	0	0	0	0	0	0	0	0	2	0	0	0	0	0	1	0	0	0	0	0	0	0	0	0	0	0	0	0	0	0	0	0	1	0	0	0	0	0	0	0	0	0	0	0	0	0	0	0	0	0	0	0	0	0	0	0	0	0	0	0	0	0	0	0	1	0	0	0	0	0	0	0	0	0	0	0	0	0	0	0	0	0	0	0	0	0	0	0	0	0	0	1	0	0	0	0	0	0	0	0	0	0	0	0	0	0	0	0	2	2	0	0	0	0	0	0	0	0	0	0	0	0	0	0	0	0	0	0	0	0	0	0	0	0	0	0	0	0	0	0	0	0	3	5	0	0	0	0	0	0
N0.HOG0005034	0	1	0	0	26	3	1	0	0	0	2	0	0	0	0	0	0	0	0	0	2	0	3	0	1	0	0	1	0	0	2	0	0	0	0	0	4	0	0	0	0	0	0	0	0	1	0	0	0	7	0	0	6	1	3	0	1	0	0	4	0	0	6	1	0	0	0	0	0	1	1	0	0	2	0	0	0	0	0	0	0	0	0	6	0	0	0	0	0	4	0	3	0	0	3	0	0	0	0	0	0	0	12	0	2	5	0	0	0	6	7	0	0	1	0	0	0	0	0	0	1	5	0	0	0	0	0	3	2	0	1	0	0	0	0	0	7	0	0	0	1	0	0	0	0	0	0	0	0	0	0	0	0	0	0	0	0	0	0	0	0	0	0	7	1	0	0	0	0	0	0	0	0	0	1	0	4	0	0	0	0	1	0	1	0	3	0	0	0	2	3	0	0	0	0	0	0	0	0	0	6	0	0	0	0	0	0	0	0	3	1	0	0	0	14	0	0	8	13	0	4	1	0	0	0	0	0	0	0	0	2	0	0	2	0	0	0	0	3	1	1	0	0	2	0	0	0	0	5	12	0	0	0	0	0	2	4	1	0	0	0	0	0	0	0	0	5	0	1	0	0	7	0	0	0	0	0	0	0	0	0	4	0	0	0	0	0	0	0	0	0	1	1	8	0	0	0	0	3	0	1	0	0	7	0	0	0	7	0	0	5	0	0	0	0	0	0	2	4	0	0	0	9	11	0	0	5	0	9	0	5	0	1	0	0	3	0	0	0	3	0	10	0	2	2	0	0	8	0	0	0	0	0	0	0	0	0	4	0	0	0	0	0	0	0	0	0	3	0	0	0	4	0	1	0	0	8	0	0	0	0	6	0	5	0	1	0	0	0	0	1	0	0	0	8	0	0	0	0	9	0	0	0	0	0	9	0	5	0	0	7	5	0	0	0	3	0	2	2	0	5	2	1	1	0	0	2	2	0	0	0	0	0	0	0	2	0	11	0	0	4	0	6	2	0	0	0	0	0	2	3	1	0	1	0	0	4	0	0	8	0	0	2	0	0	0	4	0	0	0	8	0	0	1	0	0	5	0	0	0	0	3	0	0	0	0	1	0	0	1	0	0	0	10	0	0	0	6	14	0	0	0	0	1	0	0	6	0	2	0	0	0	0	0	0	8	0	0	4	0	0	0	0	0	0	0	0	0	0	0	1	3	0	5	0	0	3	0	0	0	2	0	0	0	0	0	0	0	0	0	0	0	1	2	0	0	0	0	0	0	2	4	1	0	0	0	4	0	0	0	0	0	2	0	0	0	9	0	0	0	0	0	0	1	0	0	3	5	1	0	0	0	1	0	0	1	0	0	0	0	3	0	0	1	0	1	0	0	0	0	0	1	2	0	0	0	0	0	0	1	0	0	0	0	0	0	1	0	0	0	0	0	0	0	0	1	0	0	0	0	0	1	0	0	8	1	0	0	0	0	1	0	0	0	7	0	0	0	0	5	12	0	0	0	0	0	0	0	8	4	15	14	0	0	0	3	0	0	0	1	2	6	0	15	3	0	0	10	3	0	0	0	5	12	4	1	1	1	0	0	0	0	0	0	1	0	0	4	0	0	0	5	0	0	2	0	0	12	0	0	0	4	3	0	0	18	0	2	0	1	0	0	0	0	0	0	0	0	1	1	0	2	1	2	0	0	0	0	0	0	21	0	0	5	0	0	0	0	0	0	0	0	1	0	0	5	0	2	0	2	4	0	1	6	2	0	0	0	0	3	0	0	0	0	0	3	1	4	0	3	18	0	0	1	0	2	1	0	0	0	0	0	0	5	0	0	0	0	0	1	0	1	0	0	1	8	0	1	5	0	1	1	6	0	5	0	0	0	2	0	0	0	0	0	2	3	0	0	0	0	0	0	0	2	4	4	1	0	3	0	0	0	0	0	4	0	0	0	0	7	0	0	2	0	1	0	0	0	11	3	4	0	0	0	0	3	0	0	0	0	0	1	0	3	0	0	0	0	0	0	0	0	0	1	2	0	2	1	4	10	0	0	0	1	1	0	0	7	0	0	0	3	0	0	1	2	1	1	0	6	0	2	0	0	0	0	0	0	0	2	0	0	0	0	5	0	0	0	6	0	0	0	0	0	7	0	0	0	0	0	4	0	0	0	0	0	0	0	3	1	0	0	1	0	0	0	1	0	0	0	0	1	0	0	1	0	10	5	0	0	0	0	0	0	3	0	2	0	0	0	0	0	0	0	2	1	0	0	0	0	0	0	4	1	0	2	0	0	0	0	0	1	0	1	1	0	0	13	0	0	2	2	2	0	2	0	1	2	0	0	6	0	0	0	0	0	0	0	0	0	0	0	0	0	0	0	0	0	0	5	0	6	0	0	0	0	0	0	0	0	1	0	1	0	0	0	0	0	0	0	0	0	0	3	0	0	0	8	0	0	0	0	0	0	0	3	0	0	0	0	7	6	0	0	8	0	14	0	0	0	1	0	0	0	43	0	0	3	0	0	0	0	0	0	0	0	2	1	1	0	4	0	0	0	2	0	0	8	5	0	6	0	0	1	1	0	0	0	0	8	0	0	2	0	1	0	0	19	4	5	7	0	3	4	0	7	0	0	0	4	3	0	0	0	2	0	0	14	0	0	0	0	7	0	0	0	0	0	0	0	0	6	0	0	0	0	0	1	0	0	0	0	0	2	0	0	0	3	0	0	2	0	0	1	0	0	0	0	0	2	2	0	0	0	7	0	3	0	0	0	0	2	0	0	0	0	0	0	0	0	0	4	0	0	0	0	0	0	0	0	0	0	0	6	0	2	0	0	0	0	0	0	0	1	0	2	0	0	0	0	1	0	1	1	5	0	1	0	0	0	0	2	0	1	0	2	0	0	0	1	0	2	0	0	0	0	0	1	0	0	0	30	0	4	0	0	0	0	0	14	0	0	0	0	1	0	0	5	0	1	0	0	1	0	0	0	0	0	0	1	0	0	0	0	0	8	4	0	0	0	0	1	4	0	0	0	0	1	0	0	7	0	0	0	0	1	5	27	3	0	0	5	0	0	0	0	0	8	0	23	0	2	0	0	0	0	0	0	0	0	0	0	5	0	4	6	0	0	0	0	0	1	3	0	2	0	0	0	0	6	0	0	0	0	0	1	0	4	0	0	0	0	3	2	0	0	0	0	3	4	0	0	0	0	0	6	12	5	0	1	0	0	1	2	0	0	0	0	0	1	2	0	0	0	0	1	1	0	0	0	0	7	0	0	1	3	0	0	0	0	0	0	0	0	6	2	6	0	2	0	0	0	15	0	0	0	4	0	7	0	5	0	0	0	0	0	0	0	1	0	0	0	0	0	0	0	4	0	6	0	0	0	0	0	3	0	0	3	0	0	0	0	0	1	2	0	0	2	0	0	0	6	0	0	0	0	0	0	6	0	0	0	0	0	0	2	0	9	0	0	0	0	0	0	1	2	1	0	0	5	0	8	0	0	1	0	0	0	2	0	6	0	0	0	0	0	0	2	4	4	6	5	0	0	3	9	0	0	0	1	0	1	0	0	0	1	1	1	0	0	1	1	0	0	0	1	0	0	0	0	0	0	2	10	9	0	0	0	0	1	0	0	0	0	0	0	0	0	0	0	0	0	0	7	0	0	4	0	0	1	0	0	0	0	0	0	7	6	1	0	0	0	0	0	0	0	0	0	0	0	0	0	0	0	0	0	1	0	0	0	0	0	1	0	0	0	0	0	0	1	0	1	0	0	0	0	0	0	0	0	0	0	0	5	3	0	0	2	0	0	0	0	0	2	0	5	3	0	0	0	10	0	0	0	1	0	0	0	0	0	0	0	0	0	0	0	7	0	5	2	0	0	0	0	0	2	0	11	0	0	0	0	5	22	0	0	0	0	0	1	0	1	2	2	3	0	0	0	6	0	0	0	1	0	0	0	0	0	2	0	0	1	0	0	3	7	0	0	1	0	0	0	0	0	0	0	12	0	0	0	0	0	0	0	0	0	0	0	3	0	0	0	0	0	0	0	2	0	10	0	0	2	0	0	0	1	0	0	3	0	0	0	0	0	0	7	0	1	5	0	0	9	0	0	0	1	0	1	0	0	0	1	0	11	4	0	0	6	0	13	0	0	0	9	0	0	0	0	0	0	0	2	4	10	0	0	0	0	0	0	0	1	0	0	1	0	0	0	0	0	0	4	0	0	6	0	0	0	0	0	1	0	0	0	9	0	1	0	7	6	0	0	0	0	0	0	1	0	1	0	0	0	0	0	0	0	0	0	0	0	0	0	3	0	0	0	0	6	0	0	11	0	0	0	0	2	1	0	0	0	0	0	0	16	5	0	1	0	0	0	5	0	0	0	6	0	0	11	8	0	5	1	0	3	7	0	6	0	0	0	0	5	0	0	0	0	1	0	0	0	0	3	4	0	0	0	1	0	0	4	0	0	0	0	0	10	0	1	0	0	0	6	0	0	0	0	0	3	0	0	0	2	0	4	0	0	0	0	0	0	0	0	1	0	1	0	4	1	0	0	0	2	2	0	5	0	0	0	0	0	0	0	0	0	0	0	0	0	0	7	0	0	0	0	0	0	0	0	0	6	2	1	0	0	0	3	0	0	0	0	1	0	0	0	2	7	1	0	0	0	0	0	1	0	0	4	0	0	0	0	0	0	0	0	0	0	0	3	0	0	4	5	3	0	0	0	0	2	3	3	2	2	0	1	0	0	0	2	0	0	0	5	0	0	0	0	0	2	2	0	0	0	3	0	0	0	0	2	0	0	0	0	0	5	0	0	0	0	18	0	0	0	11	7	0	8	7	0	0	2	1	0	9	9	0	0	1	0	0	1	3	0	2	0	0	0	0	2	0	0	0	0	0	0	0	0	1	0	0	0	0	0	1	0	0	2	0	0	0	0	0	0	0	0	0	12	0	0	0	0	0	0	0	0	3	0	0	0	1	0	1	0	0	0	5	1	0	8	0	4	0	0	0	0	7	0	5	0	0	0	3	0	0	0	0	0	0	1	0	1	0	8	0	0	0	0	0	0	0	0	0	2	0	1	0	0	0	3	0	0	3	0	0	0	0	6	6	2	7	0	9	0	0	0	0	0	0	0	0	0	3	0	2	8	0	0	0	2	0	0	0	0	2	4	0	2	4	0	0	0	0	0	0	0	0	0	8	0	0	8	4	0	6	1	0	0	0	3	0	0	2	2	0	0	1	0	8	1	0	0	0	0	0	0	0	0	0	0	0	0	0	0	0	7	3	2	0	0	0	0	0	0	0	0	0	0	0	1	0	0	0	0	0	3	0	1	2	0	0	0	5	0	2	0	6	0	2	0	0	0	1	0	0	1	0	2	0	0	0	0	0	4	0	0	1	1	4	0	4	1	0	0	0	1	0	0	0	0	0	0	0	0	0	0	0	0	0	0	0	0	0	8	0	0	2	0	0	1	0	0	1	0	4	0	0	2	0	0	0	4	0	17	4	0	0	4	0	2	0	0	0	0	0	0	0	15	0	0	0	0	0	3	0	0	0	0	0	0	0	9	4	0	0	0	0	0	0	0	7	31	18	0	0	0	0	0	0	0	9	0	0	0	0	0	7	0	0	0	0	0	0	0	0	0	2	0	0	7	0	0	0	3	0	0	0	0	0	0	4	0	0	0	1	0	0	0	0	0	0	0	0	0	0	16	3	6	0	1	0	0	0	0	0	3	0	11	0	0	0	0	5	0	1	4	0	5	1	3	0	0	0	0	10	5	0	9	0	2	18	5	1	0	1	0	0	0	1	0	2	0	0	3	0	1	0	0	0	3	8	0	0	4	0	0	0	0	0	13	0	0	22	0	0	0	0	0	0	0	0	0	0	0	0	2	0	0	0	6	0	0	0	0	0	0	0	0	0	3	0	4	2	0	0	0	3	0	0	7	0	0	0	2	0	0	0	0	0	0	0	3	0	1	6	0	4	0	0	15	0	0	0	0	0	0	0	0	2	0	0	0	0	1	0	0	0	0	0	0	0	0	0	0	0	0	10	5	0	1	0	0	1	0	0	0	0	0	0	0	6	0	0	1	0	0	0	4	1	0	5	0	0	0	39	0	0	0	13	0	6	0	0	0	0	5	1	0	10	0	0	0	9	0	0	0	1	0	0	0	0	0	0	0	13	0	0	1	0	0	0	0	0	0	1	0	0	5	0	0	1	0	2	0	0	2	0	0	0	0	2	5	0	0	1	0	0	0	0	0	0	0	0	0	0	0	0	0	0	0	3	0	0	0	6	2	0	0	0	0	0	0	0	0	0	0	4	0	0	0	0	5	0	2	0	0	0	2	1	0	8	0	0	5	0	1	0	0	4	1	0	0	0	0	0	0	0	6	0	0	5	0	3	2	0	0	3	0	0	0	4	0	0	0	0	0	0	0	0	0	0	0	2	0	0	1	0	3	0	0	0	0	0	1	0	0	0	0	0	1	0	0	0	0	0	0	0	3	26	0	8	0	0	3	0	0	0	0	3	2	0	2	0	0	1	0	2	0	9	5	0	1	3	0	1	0	0	1	0	0	0	0	4	0	3	0	0	3	0	4	5	0	0	0	2	0	3	7	0	0	7	0	12	0	0	0	0	0	0	0	0	0	0	0	0	12	7	0	1	0	0	1	0	3	37	0	0	2	16	0	5	0	0	0	0	0	0	0	0	0	0	1	2	1	4	0	0	3	0	38	0	0	0	0	0	0	0	0	0	0	0	4	6	1	0	2	0	0	2	0	1	0	0	0	3	0	0	0	0	1	7	0	0	0	2	24	0	0	4	2	0	0	0	2	3	0	1	0	0	0	0	0	0	2	0	0	0	0	0	6	0	0	0	0	0	0	1	0	4	8	0	0	0	0	2	0	4	0	0	0	0	1	6	9	1	0	0	0	7	0	0	0	2	0	0	0	1	0	0	0	0	0	0	0	1	2	1	0	0	0	0	4	2	0	1	0	0	0	0	0	2	0	0	0	7	0	0	0	3	0	0	0	0	0	3	0	0	0	3	0	0	0	0	0	5	4	5	0	0	2	5	6	0	1	1	1	0	0	0	0	0	0	0	4	0	0	3	0	0	1	0	0	0	0	0	0	0	0	0	0	0	0	0	1	0	0	0	0	6	2	0	0	0	0	0	4	0	0	0	0	0	3	0	0	1	0	0	0	7	0	0	0	0	0	0	0	0	8	2	0	0	0	0	0	0	0	3	0	0	4	0	0	0	0	0	0	0	0	0	2	6	4	0	0	0	2	0	0	0	2	0	0	0	0	0	35	5	0	0	0	1	0	0	0	0	5	0	0	0	0	0	0	7	4	0	0	9	0	0	2	0	1	0	0	6	0	0	3	0	0	0	0	4	0	9	0	0	0	0	0	0	0	28	0	0	2	5	0	0	0	0	0	0	4	0	0	0	9	0	2	0	0	0	8	1	1	0	0	1	0	0	0	0	0	0	0	0	0	1	0	0	0	31	0	0	0	0	0	0	0	0	0	0	0	0	4	0	0	0	0	0	0	0	0	1	0	0	7	0	0	2	5	0	17	0	0	0	0	6	10	0	6	2	0	0	0	0	3	0	0	0	0	0	0	0	0	0	0	0	0	12	0	0	0	0	0	1	0	6	6	0	0	0	0	3	0	0	0	0	6	0	1	0	4	1	0	0	0	0	0	1	0	0	0	0	4	0	0	8	0	0	0	7	1	0	1	0	6	0	0	0	8	0	0	0	0	0	0	0	1	0	0	5	0	0	2	0	2	0	0	0	0	0	2	8	0	0	0	0	1	0	0	3	0	0	0	7	1	4	0	0	0	0	0	0	2	0	0	0	4	0	5	3	0	0	0	0	3	0	0	0	0	0	0	0	0	0	0	1	0	0	6	11	0	0	1	0	0	0	0	0	0	0	0	0	0	0	1	0	0	3	3	0	1	7	0	0	0	0	4	0	0	7	0	0	1	0	0	12	0	4	4	1	0	0	1	0	3	0	0	0	0	0	0	0	5	2	0	1	0	3	0	2	1	0	0	0	0	1	3	0	5	15	0	0	12	0	0	6	0	0	0	0	3	0	0	3	0	0	2	0	0	0	0	1	0	6	0	3	1	0	0	0	0	0	0	0	0	0	6	0	0	0	2	0	0	0	0	1	6	0	5	0	0	5	0	2	5	0	0	0	0	0	0	0	0	0	2	2	1	1	10	0	0	0	1	0	0	0	0	1	0	1	2	0	0	0	0	0	0	4	0	0	0	0	2	11	3	0	0	0	0	3	0	0	0	0	0	0	0	6	0	4	2	0	8	0	0	0	0	2	0	0	1	0	0	0	0	0	3	0	0	1	0	2	0	0	0	7	0	0	7	7	0	0	0	0	0	0	0	0	0	3	0	0	1	0	0	1	0	0	1	0	0	0	1	1	1	0	0	0	9	0	0	0	2	0	1	0	0	0	1	1	1	0	1	0	0	0	0	0	0	0	1	0	3	0	0	0	1	0	0	0	0	1	0	0	1	0	0	0	0	0	0	0	3	2	0	0	3	0	12	0	0	0	0	0	0	2	0	0	0	1	0	0	0	0	4	2	0	7	0	3	0	3	0	0	0	2	0	0	0	0	0	0	1	0	0	0	0	0	0	1	0	1	0	5	0	0	0	0	0	3	0	0	2	0	0	5	3	0	0	0	0	0	4	0	1	10	6	2	0	0	0	1	0	4	23	0	6	0	0	0	3	0	0	1	0	0	1	0	0	0	0	0	1	1	0	2	3	0	0	0	0	0	0	0	0	0	0	0	0	0	0	9	0	0	0	0	0	0	0	1	0	0	0	0	1	0	1	0	0	0	8	0	0	2	0	0	5	0	2	0	0	0	0	0	0	0	2	7	1	0	5	0	0	0	0	0	0	0	0	0	0	0	0	12	0	0	0	0	0	0	0	13	0	0	0	0	20	3	0	0	0	5	0	4	0	0	1	0	8	0	0	0	0	0	0	0	0	4	0	0	2	0	0	0	0	0	0	5	0	0	0	0	0	1	0	0	7	0	0	0	0	0	0	0	5	0	0	0	5	4	1	0	0	0	0	0	0	2	2	0	1	0	0	4	0	4	0	0	22	0	0	0	0	0	0	0	0	0	1	0	0	0	7	0	0	0	0	2	0	0	1	0	0	0	0	0	0	0	2	2	0	6	0	0	6	0	0	1	0	0	0	0	6	0	12	0	0	0	10	0	0	8	0	12	0	0	0	5	0	0	0	0	0	3	4	3	0	0	0	0	0	0	2	1	5	0	0	2	0	0	8	0	0	0	4	0	3	0	0	0	2	8	0	0	6	0	0	0	0	0	0	0	3	0	0	8	0	2	0	0	0	0	1	0	2	0	0	3	0	0	43	0	1	2	0	0	0	0	0	0	36	0	0	5	0	0	0	0	0	33	5	6	0	1	0	0	0	0	0	0	0	0	1	0	4	0	0	4	0	2	5	0	0	0	1	1	0	0	0	0	0	0	0	0	0	0	0	2	0	7	3	1	0	0	8	0	0	3	0	1	6	7	0	3	0	2	0	0	2	0	0	0	2	0	2	0	6	0	0	0	3	0	0	0	0	0	5	3	0	0	0	0	0	0	9	5	0	0	0	0	0	0	0	0	0	0	4	0	0	0	0	0	0	1	0	1	0	0	0	0	2	0	0	9	0	4	0	0	0	2	0	0	1	0	0	2	0	0	0	0	1	1	0	0	0	2	0	0	1	9	0	0	0	0	0	0	2	0	0	0	0	0	0	0	0	0	0	0	0	0	8	0	0	0	0	0	6	0	13	0	0	0	5	2	3	0	0	0	0	0	0	0	0	0	0	0	0	1	0	0	0	0	0	0	3	0	0	0	0	6	1	0	0	2	4	0	0	3	0	5	0	0	0	0	0	3	0	1	2	0	18	0	11	5	1	0	3	7	1	0	0	0	1	1	0	0	0	0	0	0	0	0	0	0	0	0	0	0	0	0	0	0	0	0	0	0	0	0	0	4	0	1	0	0	0	0	0	0	0	1	0	0	0	0	0	1	0	0	0	0	0	0	6	0	3	0	0	0	9	0	0	0	0	0	0	0	0	0	0	4	3	4	0	0	4	0	1	0	0	1	1	0	1	1	0	0	1	0	0	0	0	0	0	0	6	2	0	0	3	1	0	21	0	0	4	0	4	0	4	34	0	0	0	4	0	1	0	0	0	0	1	0	0	1	0	0	0	0	0	6	0	0	0	0	12	2	1	0	0	4	12	0	0	0	0	0	0	4	0	0	0	0	2	5	0	0	0	0	0	0	6	8	0	0	2	4	0	0	0	0	1	1	0	0	0	0	0	0	7	0	0	0	0	0	0	0	7	2	0	0	7	0	0	1	15	0	0	0	0	0	0	2	0	5	5	0	0	0	0	0	0	0	0	1	0	9	0	0	5	0	0	0	0	0	0	0	0	3	0	0	0	0	0	0	1	1	0	0	0	0	1	0	1	0	0	0	0	0	0	0	0	9	0	0	4	0	0	1	0	0	0	0	4	0	3	5	0	2	0	0	0	0	0	0	9	0	0	1	0	3	0	0	0	0	4	0	0	0	0	0	0	0	0	0	0	0	4	0	2	0	0	0	0	0	4	1	0	3	4	0	0	0	2	4	3	1	0	0	0	0	0	0	0	0	0	0	0	0	17	0	0	1	5	0	0	0	0	0	0	0	1	0	0	0	0	0	0	0	0	2	0	0	11	2	1	0	2	1	0	0	0	2	0	0	0	0	0	0	0	4	6	0	0	0	0	2	0	0	0	0	0	0	0	7	6	0	0	0	0	0	0	6	0	1	3	0	0	0	2	0	0	0	0	0	0	0	3	0	5	0	5	0	0	0	0	0	4	0	0	0	0	0	12	0	1	0	2	0	0	0	0	0	0	0	3	0	0	5	0	4	10	6	0	0	0	3	0	3	0	0	0	0	0	0	0	0	0	0	9	0	0	0	0	0	0	0	0	5	4	0	3	0	0	0	0	0	0	0	0	0	0	0	7	4	0	0	0	0	0	0	0	0	1	0	0	0	0	4	2	0	0	0	3	3	27	0	0	0	0	0	0	0	0	10	5	0	0	0	0	2	0	0	0	1	0	3	0	0	3	0	7	0	0	0	1	0	0	0	0	11	0	9	0	0	0	0	2	0	0	0	4	0	0	0	0	0	0	0	0	0	0	6	2	3	3	2	0	0	15	0	0	0	0	5	0	0	0	9	0	0	0	0	0	1	0	1	0	3	0	1	0	3	0	3	0	5	0	8	0	1	0	0	0	0	0	0	0	0	0	0	3	0	2	0	0	0	0	0	0	0	1	0	0	0	11	2	0	0	0	0	0	1	0	0	7	1	0	0	1	5	4	0	0	0	9	0	0	0	0	7	0	0	0	0	0	0	0	0	0	0	0	14	7	0	1	0	0	0	0	0	0	8	0	0	15	3	0	4	0	6	3	0	0	0	0	0	0	7	0	0	1	1	0	0	3	0	0	2	0	0	0	0	0	0	0	0	0	2	38	0	0	0	1	0	0	0	0	0	0	0	2	0	0	0	6	0	0	1	0	4	0	0	0	1	0	0	0	0	0	0	2	0	0	1	0	0	8	0	0	2	0	0	1	0	5	0	0	0	1	0	1	0	1	0	0	0	0	0	0	3	2	0	0	2	0	0	16	0	0	0	0	3	0	0	0	0	0	0	2	4	3	0	0	0	0	0	0	0	0	23	0	1	0	3	1	0	6	0	1	0	0	0	0	43	0	0	0	0	0	1	0	0	0	3	2	2	0	1	4	9	0	1	0	0	2	0	0	0	4	0	0	0	1	10	1	3	7	6	0	3	0	2	0	2	0	0	0	0	0	1	0	0	0	0	8	0	0	0	3	0	0	0	0	3	1	4	0	0	0	0	0	0	0	3	0	0	0	3	0	1	0	4	0	0	0	0	0	0	0	1	18	0	3	0	0	0	6	0	0	0	0	0	0	0	0	0	1	0	2	1	0	0	0	0	0	0	0	0	0	0	0	0	0	2	0	13	0	0	0	0	1	0	0	0	1	0	0	0	0	0	0	0	0	1	4	1	0	0	0	0	6	0	0	0	0	1	0	0	0	0	1	0	0	0	0	8	9	0	0	13	0	0	2	7	0	0	0	0	0	0	0	2	0	0	5	0	0	0	0	0	8	0	0	8	1	2	0	0	0	3	0	0	8	0	0	0	0	0	0	0	14	4	0	6	0	0	0	0	0	0	0	0	2	0	0	0	0	3	0	0	0	7	0	5	0	0	0	2	0	1	0	0	7	0	0	0	0	0	0	0	5	0	0	0	6	4	0	0	0	0	0	1	5	0	0	0	4	1	5	0	5	0	0	0	0	0	0	0	0	0	0	0	0	0	0	0	1	0	2	0	2	3	5	0	0	0	0	1	0	0	2	3	0	7	0	0	2	0	0	0	0	0	0	0	0	4	0	0	0	1	0	0	0	0	0	0	0	0	2	0	5	0	4	0	0	6	1	0	0	0	0	0	0	5	1	0	4	0	0	5	0	0	18	0	0	0	0	0	0	0	31	0	0	6	0	0	0	3	0	7	0	0	4	0	0	4	10	6	0	0	0	0	7	0	0	1	0	0	0	0	0	0	0	4	14	0	0	0	0	5	0	7	0	0	0	0	0	0	0	0	0	0	0	0	0	0	0	0	0	0	0	0	0	4	0	4	0	0	0	0	30	2	4	1	0	0	0	1	0	0	0	0	8	3	0	0	0	1	0	2	15	0	0	0	0	0	3	0	6	0	9	0	0	0	5	0	0	0	1	0	1	1	1	0	0	0	0	1	0	0	0	0	0	2	0	13	10	0	0	0	12	0	0	0	0	0	0	2	0	0	0	0	1	0	0	0	0	1	0	0	0	0	0	0	0	0	0	7	2	0	0	0	2	0	0	0	1	8	0	0	0	11	0	1	0	3	0	0	0	0	0	3	1	0	1	0	0	0	1	0	0	4	19	0	0	0	0	0	0	0	0	0	0	0	8	0	4	2	5	8	0	3	0	0	2	2	1	0	0	0	7	0	0	4	0	0	0	0	0	1	1	0	0	0	2	0	0	0	0	6	0	2	0	3	0	7	0	0	6	0	4	2	0	1	1	0	6	0	0	8	0	2	0	0	0	0	0	0	0	0	0	0	0	0	0	0	0	38	5	4	1	0	0	2	1	0	0	0	0	0	0	8	0	0	0	0	0	0	0	0	0	0	0	0	0	6	0	0	0	0	2	0	0	0	0	1	0	0	0	0	0	0	0	1	0	0	0	0	4	3	0	5	0	0	0	0	0	3	0	0	0	0	0	1	1	0	0	0	0	0	5	0	0	5	0	0	2	1	0	1	0	0	0	0	6	0	1	0	0	0	0	0	0	7	0	0	0	0	0	0	2	0	0	0	1	4	0	0	10	0	0	0	0	0	1	2	0	4	0	0	12	0	0	2	4	0	3	0	0	0	0	2	2	0	0	0	0	0	1	0	2	3	0	1	0	1	0	0	0	0	0	0	0	0	1	0	0	0	0	0	0	8	0	0	0	0	0	2	1	0	3	0	0	3	0	0	0	0	0	1	0	0	0	0	0	0	0	0	1	0	0	11	2	0	0	0	0	0	2	2	0	2	3	0	0	14	0	0	8	0	0	0	4	0	8	0	0	0	0	8	0	4	0	1	0	0	0	0	8	4	0	0	13	0	0	0	0	4	9	1	0	0	0	0	4	0	1	0	0	0	3	4	1	0	3	0	0	0	0	0	0	6	2	0	2	0	7	1	0	1	5	0	1	0	0	12	0	0	2	0	1	4	0	1	0	0	0	1	1	0	0	0	1	2	6	0	0	0	3	0	4	0	0	0	0	5	0	0	0	0	6	3	0	0	0	1
N0.HOG0008134	2	0	1	0	2	0	0	0	0	0	1	1	0	2	0	0	0	0	1	1	0	3	0	0	0	0	0	0	5	0	0	0	0	0	0	0	1	2	1	2	0	0	1	0	0	0	0	0	1	0	1	0	0	0	0	0	0	1	0	1	2	0	0	0	2	0	0	0	1	0	1	0	1	0	0	1	2	0	0	2	3	0	2	0	1	0	1	0	2	0	0	0	0	3	0	0	0	2	0	0	0	2	0	0	1	0	1	3	0	0	0	0	0	0	0	1	0	0	3	0	2	1	2	2	1	2	1	1	0	1	0	3	1	2	0	0	2	0	1	0	2	0	1	2	0	0	3	1	0	0	0	0	0	0	1	0	0	0	1	0	4	0	1	0	1	1	1	1	0	3	0	0	0	0	0	1	1	1	0	1	0	1	0	1	0	0	0	0	0	2	1	2	1	0	0	1	0	2	1	0	0	0	0	1	0	1	0	1	1	0	0	1	0	0	0	0	0	2	1	0	0	0	0	1	0	0	0	1	2	0	0	1	0	1	0	0	0	1	1	0	3	2	1	1	2	0	1	0	0	2	0	0	1	0	0	1	0	0	0	0	0	1	0	1	0	0	0	0	0	3	1	4	1	1	1	0	2	1	0	1	1	1	0	3	0	1	0	1	0	0	0	1	1	0	0	1	0	0	0	1	1	0	0	2	1	1	2	0	0	0	1	2	0	0	0	0	0	0	3	0	0	0	0	1	0	0	1	4	1	0	1	2	3	0	1	0	1	1	1	0	1	1	3	0	3	1	1	0	1	0	0	1	0	1	0	1	0	0	0	0	0	0	1	1	1	0	1	0	0	0	0	0	0	0	0	0	1	1	0	1	0	0	0	1	0	0	0	0	0	0	1	0	0	0	0	0	0	2	0	1	1	2	0	1	1	0	1	0	0	0	0	0	0	1	0	0	1	1	0	1	2	1	0	1	2	0	0	0	2	0	2	0	0	1	0	0	1	1	1	0	1	0	2	3	0	1	0	1	0	1	1	0	1	0	1	0	0	0	1	0	0	0	2	0	1	2	0	0	2	0	1	1	0	1	1	0	0	0	1	1	0	1	0	2	1	1	0	1	1	0	2	0	0	0	0	0	0	0	0	0	4	0	0	1	2	0	0	0	2	1	0	0	0	2	1	0	1	0	1	1	1	1	0	1	1	1	0	0	0	0	2	0	0	2	2	0	0	1	2	0	0	0	0	1	2	1	1	0	1	0	0	1	0	2	0	0	2	0	0	3	2	2	1	0	0	0	0	1	2	0	1	0	0	0	0	0	1	1	0	1	2	0	0	2	0	1	0	1	0	0	0	1	1	0	0	1	1	0	1	0	1	0	1	0	0	1	1	0	0	0	3	0	1	0	1	0	0	0	0	1	0	0	2	0	1	0	2	1	0	1	0	0	2	1	0	0	0	0	0	0	0	0	1	0	0	2	0	0	0	0	0	1	1	1	2	1	0	1	0	0	0	0	1	0	1	0	1	0	2	2	0	2	0	0	0	1	0	0	0	2	0	2	0	1	2	2	0	3	0	0	0	0	1	0	0	1	0	2	1	1	0	0	2	3	0	0	1	2	0	1	0	1	1	0	0	0	0	2	0	1	1	0	2	0	0	0	0	2	0	0	2	1	0	0	0	0	0	0	0	1	0	0	0	0	0	0	1	0	1	0	0	0	1	0	0	1	0	1	0	2	1	1	0	0	0	0	0	0	0	0	2	1	0	0	3	0	1	0	1	0	0	1	1	0	0	2	0	1	2	0	0	0	1	0	0	2	0	0	0	0	0	0	0	0	1	2	0	0	0	1	2	3	0	0	0	0	0	0	0	1	0	1	0	0	1	0	1	0	2	2	0	0	1	1	1	2	1	0	0	2	2	0	0	1	0	0	0	1	2	0	0	1	0	0	1	0	1	0	2	0	0	0	0	1	2	1	1	0	2	0	0	0	0	1	0	2	0	0	1	0	0	0	0	1	0	0	0	0	1	0	0	2	0	1	0	0	0	1	0	1	0	0	1	0	0	0	0	2	3	0	0	0	1	2	1	0	1	0	0	2	0	0	0	1	0	0	2	0	0	0	0	0	0	1	0	0	0	1	1	0	0	1	1	0	2	2	1	0	0	1	1	0	0	0	0	2	0	1	0	0	0	0	0	0	0	0	0	0	2	0	0	1	2	4	1	1	0	0	1	0	2	1	1	0	3	0	2	3	0	1	3	2	1	1	0	0	3	0	2	1	1	0	4	0	2	3	1	0	1	1	1	0	0	0	0	2	1	0	0	0	1	1	0	0	0	0	0	0	0	2	0	3	1	0	0	0	0	1	0	0	1	0	1	1	0	0	0	0	1	0	2	1	0	1	0	0	1	3	1	0	0	0	0	0	1	0	2	2	1	1	1	1	0	0	2	0	0	2	0	0	1	2	0	0	0	1	1	1	1	1	3	1	1	0	0	2	1	0	0	0	0	0	1	0	2	1	0	0	0	0	1	2	0	1	0	4	1	0	0	1	2	0	0	0	1	0	2	2	0	0	0	1	1	1	0	1	1	0	1	1	0	2	1	1	0	0	0	1	0	1	3	0	1	0	2	2	1	0	0	2	4	0	0	2	0	0	0	2	0	1	4	1	1	2	0	2	0	0	0	1	0	0	0	0	0	1	0	0	1	1	1	0	1	1	0	1	0	0	0	0	1	0	0	0	0	0	1	1	0	0	0	2	2	0	1	0	0	0	0	0	0	1	0	0	0	1	0	1	0	0	0	1	1	0	0	0	0	0	2	1	1	0	4	0	2	2	0	0	0	2	1	1	2	1	0	0	0	1	0	1	0	1	1	1	0	0	0	2	1	0	3	1	0	1	2	3	0	0	0	0	0	1	0	0	1	0	0	1	0	1	2	1	2	0	0	1	1	2	1	0	0	0	0	1	0	1	1	0	0	0	0	1	0	0	0	2	1	2	1	0	0	2	0	0	2	0	3	0	0	0	0	0	0	0	0	0	1	0	0	0	3	0	0	0	0	1	0	0	2	2	0	1	0	0	0	1	0	1	0	1	0	0	3	0	0	0	1	0	0	0	0	0	0	1	0	2	0	1	0	1	1	1	0	0	2	2	0	0	0	0	0	1	0	0	1	0	0	0	0	2	3	0	1	0	1	0	0	0	0	0	0	2	0	0	0	1	1	1	0	1	0	1	1	1	0	0	1	0	1	0	0	2	0	0	1	1	0	1	0	0	0	1	0	1	0	0	1	0	2	1	1	0	1	1	0	0	1	0	0	0	0	0	1	0	0	0	0	1	1	1	1	1	1	0	3	2	0	0	0	0	0	2	0	0	0	3	0	0	0	0	1	0	2	1	0	1	0	0	0	0	2	0	2	1	1	1	0	0	0	1	0	3	0	1	0	0	0	2	0	0	1	1	0	0	0	0	1	0	0	0	0	1	0	0	0	1	0	2	0	1	0	2	1	0	0	0	1	1	0	0	0	0	0	0	1	0	0	1	2	0	0	2	1	1	0	0	0	0	1	0	0	0	0	0	0	0	1	0	1	0	0	0	0	5	0	1	1	1	0	0	0	1	1	0	0	0	0	0	0	0	0	0	1	0	1	1	2	0	0	2	0	1	2	1	0	0	0	0	1	0	0	0	0	0	0	2	0	1	1	3	0	1	0	0	0	0	0	0	0	1	1	0	0	2	1	0	1	0	0	0	0	2	0	0	1	0	1	0	2	0	0	0	1	0	0	1	0	1	0	0	0	1	0	3	0	0	1	0	0	0	0	1	0	0	0	0	0	0	2	0	2	0	0	0	1	1	0	3	3	2	0	0	0	1	3	0	2	0	1	0	0	1	0	1	1	1	1	0	0	0	0	1	1	1	3	1	0	1	2	0	0	0	1	0	0	0	0	1	1	0	1	0	0	0	0	2	0	0	0	0	1	1	0	2	1	1	3	0	1	1	1	0	1	0	2	0	0	1	0	0	0	0	1	1	1	0	1	2	0	0	0	0	0	0	0	3	1	0	0	0	0	1	0	0	2	0	1	1	2	0	3	0	0	0	0	1	0	0	1	0	0	0	2	1	0	0	0	0	0	0	0	1	1	1	0	1	1	2	0	1	2	2	0	1	1	2	2	1	1	1	0	2	0	0	0	1	0	0	2	0	0	3	0	1	0	1	0	1	3	1	1	2	2	0	2	0	0	1	4	0	2	0	2	1	1	0	0	0	0	0	2	0	0	0	0	0	0	0	0	0	0	0	0	0	2	1	1	0	1	0	1	2	0	1	1	2	0	0	0	2	0	1	0	0	2	1	1	0	0	0	0	0	1	0	0	1	1	1	0	0	1	0	1	0	1	0	1	0	1	0	0	0	1	2	2	0	1	1	2	0	0	1	0	0	0	1	0	0	0	0	1	0	0	0	0	2	1	0	0	1	2	1	6	1	2	0	0	0	0	1	1	1	1	0	2	0	0	0	0	1	1	0	1	2	0	0	0	1	0	0	0	2	0	4	0	0	0	0	2	0	1	0	0	1	1	1	1	1	0	0	1	1	1	0	0	1	0	1	2	0	0	1	1	2	0	0	1	0	1	1	1	0	0	1	0	1	0	0	2	0	0	0	1	0	0	1	0	0	1	0	0	2	1	0	0	0	0	0	0	0	1	1	4	0	0	0	0	4	0	0	1	0	1	1	1	3	0	2	1	0	1	0	0	1	1	0	0	2	0	3	1	0	2	0	1	1	0	1	1	0	1	0	0	0	4	1	0	1	1	3	0	1	1	0	0	0	0	0	1	1	4	2	0	0	1	2	1	0	0	1	0	0	1	1	0	1	1	1	1	0	2	0	1	0	0	2	0	1	1	0	0	1	0	2	1	0	0	1	0	0	0	2	1	0	0	0	1	2	2	0	0	0	0	0	0	0	0	0	0	0	2	2	0	1	0	0	2	1	1	0	1	0	0	1	0	2	2	0	1	0	1	2	1	0	0	0	1	1	1	1	1	0	0	0	1	1	0	0	0	1	0	0	0	1	1	0	2	0	0	3	2	0	2	0	1	2	0	1	0	1	3	0	1	1	1	0	2	0	0	0	0	1	0	0	0	0	0	2	1	0	0	0	1	0	1	1	0	0	0	0	0	0	0	0	0	0	1	1	1	1	0	1	0	0	0	1	0	0	1	2	1	0	0	3	0	0	0	0	2	0	0	0	1	0	0	0	1	1	0	0	1	0	0	0	0	0	0	2	0	1	5	5	0	0	1	0	0	0	1	2	0	1	0	2	0	1	1	0	1	1	1	2	0	1	0	0	1	1	1	1	0	0	0	1	1	0	0	0	0	1	0	0	0	0	0	1	0	2	3	0	0	0	0	1	0	1	0	1	0	0	3	1	1	0	0	1	1	1	1	0	3	0	0	0	1	1	0	1	0	1	0	0	2	0	1	0	0	0	1	0	0	0	1	0	0	4	0	0	0	1	0	2	0	2	2	0	0	3	1	0	0	0	0	0	0	0	1	0	0	0	1	1	0	1	0	0	1	2	0	0	1	3	0	1	0	1	1	1	1	1	1	1	0	1	1	1	0	1	0	2	0	0	2	0	2	0	0	0	0	0	1	0	2	0	1	1	0	2	0	1	0	1	0	0	0	0	0	0	0	1	0	0	1	1	1	3	0	1	0	0	1	0	1	1	0	2	0	0	4	1	0	0	0	2	3	1	0	1	1	0	1	0	0	3	0	0	0	3	0	2	0	0	0	0	1	1	0	2	5	0	2	0	0	0	0	0	0	1	0	0	0	1	0	2	0	0	0	0	1	0	0	1	1	2	1	0	0	2	0	0	0	2	0	0	1	1	0	0	0	1	0	0	1	1	0	0	0	1	0	3	1	0	1	1	0	0	0	0	4	0	1	4	0	1	0	1	6	2	0	0	1	0	1	0	0	0	1	1	0	0	1	0	0	1	0	1	0	1	4	0	0	0	1	0	2	0	1	0	0	0	0	0	1	0	0	0	0	1	0	0	0	1	1	1	1	1	1	2	0	0	0	0	1	1	0	1	0	1	2	0	0	2	1	1	2	2	0	0	0	2	2	1	0	0	1	0	0	1	1	1	0	1	0	0	0	2	0	0	1	0	1	1	0	0	1	1	0	1	0	3	0	0	2	0	0	0	0	0	0	1	1	0	0	0	1	2	0	1	2	1	0	1	0	0	0	0	0	0	1	0	0	0	0	0	0	0	0	1	1	0	0	0	0	1	1	0	0	1	0	1	0	2	1	4	2	0	0	0	0	0	0	3	1	0	0	0	1	4	0	1	1	1	1	0	1	0	0	0	0	1	2	0	1	0	1	0	0	1	2	0	0	0	1	1	2	1	1	1	1	1	2	1	0	0	0	0	2	0	4	0	2	0	0	1	0	0	1	0	0	0	1	0	1	0	0	1	0	0	0	0	0	3	0	0	1	0	0	2	1	0	1	1	0	0	1	1	0	0	0	0	1	2	0	0	1	0	0	2	0	5	1	0	1	1	1	2	1	1	1	0	0	1	1	2	0	0	1	1	0	1	0	0	1	0	0	0	1	0	1	0	0	2	0	1	2	0	1	0	2	1	1	1	0	0	1	1	0	0	1	0	2	1	0	1	0	3	0	3	3	0	0	2	0	0	1	0	2	0	0	0	0	0	0	0	3	0	0	2	1	0	0	0	2	0	0	0	1	1	0	0	0	0	1	1	0	0	0	0	0	3	2	3	0	0	0	0	2	0	0	1	0	2	3	0	1	2	3	0	0	0	0	0	1	1	0	0	0	1	1	3	0	0	0	0	2	2	0	0	0	0	0	2	1	0	1	0	0	0	0	2	1	0	0	0	0	0	1	0	0	0	1	0	0	5	0	1	0	0	2	1	2	0	0	2	1	0	1	1	1	4	1	0	0	1	1	0	0	0	0	1	0	0	0	0	1	1	1	0	1	0	0	1	0	0	0	0	0	0	0	0	1	0	0	0	0	2	1	0	0	1	0	1	0	0	1	2	1	0	1	1	1	1	0	0	0	1	2	1	2	0	0	3	0	0	0	0	0	1	0	0	0	1	2	0	1	0	0	4	0	0	0	0	0	0	2	1	0	0	1	1	1	3	0	1	0	1	1	1	0	0	0	1	1	0	0	1	3	0	0	0	1	0	0	0	1	1	2	0	0	0	3	0	1	1	0	0	0	0	0	1	0	0	2	0	0	2	2	2	0	0	0	0	0	1	0	1	0	0	0	1	2	0	0	4	1	2	0	0	0	0	0	2	0	1	0	0	1	0	0	1	1	2	1	0	0	0	0	0	1	1	0	1	0	1	2	0	1	3	1	0	1	0	1	0	0	0	1	0	0	1	1	1	0	1	3	0	0	0	1	0	1	2	0	1	0	1	1	0	0	0	0	0	1	1	0	0	0	1	0	1	1	0	1	1	1	1	1	0	1	1	1	1	0	2	0	0	0	1	2	0	0	2	0	1	0	4	2	1	1	3	1	0	1	2	0	0	0	0	0	0	0	0	0	1	0	0	0	0	2	0	0	1	0	1	0	0	1	2	1	0	0	0	1	1	0	0	1	1	0	0	0	0	0	0	1	1	2	0	0	0	2	1	0	1	0	1	0	0	1	0	2	0	1	0	0	0	1	1	2	0	1	0	0	0	0	0	0	1	2	0	0	0	0	3	0	0	3	0	0	0	1	0	0	2	0	1	0	2	0	1	3	0	1	1	2	1	1	0	1	0	1	0	0	0	2	2	1	1	0	0	0	0	1	2	1	0	0	0	0	0	0	0	1	1	0	0	0	3	0	1	1	0	0	0	1	1	4	1	0	0	1	1	1	0	0	2	0	0	1	1	1	0	0	1	4	0	0	0	0	1	0	1	0	0	1	0	0	1	0	0	0	0	0	0	2	0	1	0	0	2	1	1	0	0	0	1	0	1	0	0	1	0	0	0	0	0	4	1	0	1	0	0	1	0	0	1	1	1	0	0	1	0	0	0	0	1	0	1	1	0	1	0	1	0	0	0	0	0	0	0	1	1	1	0	0	0	0	0	0	1	0	2	2	0	1	1	2	1	0	0	0	1	2	1	2	1	0	2	2	1	1	2	0	0	0	0	0	0	1	1	0	1	0	0	0	1	0	1	0	0	1	0	1	0	0	1	3	0	1	1	0	1	1	0	3	1	1	0	1	0	2	0	0	1	1	0	1	1	0	0	0	0	0	1	0	1	0	0	1	1	0	0	0	0	1	2	1	0	0	0	0	1	1	1	1	1	0	0	0	2	1	1	1	0	3	1	2	0	2	1	0	1	1	2	1	0	0	2	0	0	1	0	0	2	1	1	0	0	0	3	1	1	1	2	0	2	0	1	0	0	0	1	1	0	1	0	0	0	0	0	0	2	0	0	0	1	1	3	1	1	1	0	1	1	2	0	1	0	1	1	0	0	1	0	0	0	0	1	0	0	0	1	1	1	0	1	1	1	0	0	1	2	0	0	1	0	0	0	0	1	0	1	2	1	2	1	1	1	4	1	0	0	0	1	1	0	3	0	1	2	0	1	0	3	0	0	0	1	1	0	0	1	2	1	2	0	1	2	0	0	1	1	0	0	0	1	1	0	1	2	0	1	0	1	2	0	1	1	0	1	2	0	1	3	0	0	0	2	0	0	1	0	0	0	0	0	0	1	0	0	0	0	1	1	0	0	4	0	0	0	0	1	0	0	2	0	0	1	1	1	0	0	0	0	1	0	0	2	1	1	1	1	0	0	4	0	0	0	0	0	1	0	1	0	0	1	1	1	1	0	0	0	0	0	0	0	0	0	0	1	2	0	0	0	0	1	0	1	0	1	0	1	0	0	0	1	4	2	1	0	0	0	1	0	0	2	1	0	0	0	2	0	1	0	2	1	1	0	0	1	0	0	3	0	1	0	0	0	0	1	3	1	0	0	1	1	1	1	0	2	2	0	0	0	0	1	2	0	1	1	0	1	0	0	0	1	0	0	1	1	0	0	1	0	0	2	0	0	2	2	0	2	2	0	0	0	0	1	0	0	0	0	1	0	1	0	0	1	1	1	0	0	0	1	0	0	1	1	3	2	0	0	0	0	0	0	0	0	0	0	0	1	1	0	0	0	1	1	0	1	1	1	0	1	4	0	0	0	1	1	0	0	0	0	1	0	0	0	2	0	4	0	0	0	0	0	0	1	0	1	1	0	0	4	0	5	3	1	1	1	1	0	1	0	4	0	1	0	1	0	0	0	0	1	0	1	0	0	0	0	0	0	3	0	1	2	0	1	0	0	0	1	1	1	0	2	0	0	2	2	0	0	2	2	1	1	1	0	0	0	0	1	2	0	0	1	2	1	4	0	1	2	0	1	0	0	1	0	0	3	1	2	1	0	1	2	0	0	0	3	3	0	5	0	1	1	0	1	0	0	1	0	0	0	0	1	2	0	0	0	1	1	0	1	0	1	0	0	0	0	0	0	0	0	0	0	0	0	0	0	0	0	0	0	1	1	2	0	2	1	0	1	1	0	0	0	1	2	2	0	0	1	0	0	0	0	1	1	0	2	2	1	0	1	0	0	0	0	0	1	0	0	0	1	1	3	0	2	1	0	0	0	4	0	0	0	3	1	0	0	0	2	1	0	0	0	0	1	0	0	0	0	0	0	1	0	2	0	1	0	0	0	0	2	2	0	0	0	1	2	2	2	0	0	0	0	0	1	0	0	0	0	0	2	0	0	0	0	0	0	2	0	0	0	2	3	0	0	2	0	0	1	0	0	1	0	0	0	0	1	0	2	0	0	0	0	1	0	0	1	0	3	0	0	0	0	0	0	0	0	0	1	1	1	0	2	0	0	0	0	0	1	0	0	0	2	0	0	0	0	0	3	0	1	0	1	1	0	0	2	1	0	0	0	1	0	0	2	0	0	2	0	1	0	0	1	0	0	0	1	0	0	0	0	1	0	0	1	0	1	1	0	2	0	0	0	0	0	0	0	1	1	2	0	0	0	3	0	1	0	1	0	0	2	0	0	1	3	0	0	0	1	0	1	0	0	2	0	0	1	0	0	0	2	4	1	0	0	0	1	0	2	0	3	0	0	0	0	2	0	2	2	0	0	2	0	1	4	0	1	1	0	0	1	1	0	0	0	0	0	0	0	1	0	0	4	0	0	1	1	2	0	0	0	0	0	1	0	0	2	0	0	1	0	1	1	1	0	0	0	0	0	0	1	1	1	0	1	0	0	1	0	1	0	0	0	0	0	2	0	0	0	0	2	0	0	0	0	0	1	0	2	0	0	2	1	0	1	1	0	1	0	0	0	1	1	0	1	0	1	0	0	1	0	1	0	2	2	3	0	0	1	0	1	3	0	0	0	0	0	1	0	1	0	0	0	1	1	0	1	0	0	1	3	0	0	0	1	0	1	1	0	1	0	1	4	0	0	0	0	1	0	1	0	0	2	0	1	0	1	0	0	0	0	1	0	0	0	0	0	1	0	0	0	0	0	0	1	2	0	1	0	0	1	3	0	0	1	2	2	0	1	0	0	1	4	0	1	1	0	2	1	0	1	1	0	0	0	0	1	0	0	1	1	0	0	0	0	0	0	0	1	0	1	1	2	0	1	0	1	1	1	2	0	0	1	3	1	0	2	0	1	0	1	0	2	1	1	0	1	0	0	0	0	1	0	0	0	0	0	0	0	2	1	0	0	0	1	1	0	0	0	0	1	1	1	0	0	0	1	2	2	2	1	1	1	0	0	3	0	6	2	0	0	0	0	1	1	0	1	0	0	0	0	1	1	0	1	0	1	1	1	0	0	1	1	0	0	0	0	0	1	1	0	0	0	0	0	1	0	0	0	2	0	2	0	0	1	0	0	0	0	1	1	0	0	0	1	0	1	0	1	1	0	0	0	1	1	2	0	3	0	1	1	0	0	0	0	0	0	0	0	1	1	1	0	0	1	0	0	0	0	0	0	0	2	0	1	1	1	2	0	1	1	0	2	1	0	0	0	0	1	0	0	1	0	0	0	1	0	1	0	0	0	2	0	0	0	1	0	0	1	0	0	1	1	1	0	1	0	0	2	2	0	1	1	0	0	0	1	0	0	1	0	0	3	0	0	1	1	1	0	0	0	0	0	0	0	0	0	2	2	1	1	0	0	0	0	0	0	0	2	0	0	0	1	0	0	1	0	0	1	0	1	0	0	2	0	0	3	0	0	0	1	3	2	0	1	1	0	0	0	0	0	1	1	0	0	1	0	0	1	1	0	0	0	1	0	0	0	3	0	0	0	0	1	0	1	2	1	0	0	0	0	0	0	1	0	0	1	0	0	0	0	0	1	1	0	0	1	0	1	2	1	2	0	0	0	0	0	2	1	1	0	0	0	1	0	1	0	3	0	0	1	0	0	0	0	1	0	1	1	2	1	1	1	0	0	1	0	2	0	1	1	1	0	0	0	0	4	1	0	2	0	0	1	0	2	1	1	0	0	0	1	0	3	2	0	1	2	2	0	0	1	2	0	0	1	1	0	0	1	2	1	2	0	2	1	2	0	1	0	1	0	0	3	0	0	1	0	0	1	0	1	1	0	0	1	0	0	0	0	0	0	0	0	1	3	0	0	0	2	0	1	0	0	0	2	1	1	2	0	1	2	0	3	0	0	1	1	1	0	1	1	0	2	1	0	0	0	0	0	2	3	0	0	1	0	0	0	0	0	2	0	0	0	0	2	1	0	0	1	2	1	0	1	0	0	2	2	0	1	0	0	0	2	0	2	0	0	0	1	1	0	0	1	0	2	1	0	2	0	0	1	0	0	1	1	1	0	0	0	1	0	0	3	0	0	0	0	0	0	0	0	2	0	3	0	0	1	0	1	2	0	0	4	0	0	0	0	0	0	0	3	0	0	0	1	2	2	3	0	1	0	1	0	0	0	0	0	1	0	1	1	0	0	0	1	1	0	0	2	2	1	0	0	4	0	1	0	0	2	1	0	0	0	2	1	0	0	0	1	0	3	4	0	1	0	0	0	0	0	1	0	1	1	1	1	0	0	0	2	0	1	0	0	0	0	0	0	0	0	1	1	2	0	2	0	0	0	4	0	1	0	1	0	1	2	0	1	0	0	3	0	0	0	0	0	0	2	0	1	1	0	0	0	2	3	2	1	0	0	0	0	2	2	1	0	0	0	1	2	0	0	0	1	2	0	0	2	1	0	2	3	0	0	0	0	2	1	1	1	1	0	2	1	0	3	0	0	0	0	0	1	0	0	0	3	1	0	0	4	0	0	0	0	2	0	0	0	1	1	2	0	0	0	0	0	0	1	1	1	0	1	1	0	0	0	1	1	1	2	1	0	1	0	2	2	0	0	1	1	0	0	0	1	0	2	0	0	0	0	1	1	1	2	0	2	0	0	0	0	2	0	0	0	0	0	0	0	0	0	0	0	1	0	2	0	1	0	0	1	0	0	0	0	0	1	0	0	0	0	0	1	0	2	1	1	0	2	1	1	0	4	3	0	0	0	0	0	0	1	1	0	2	0	0	1	2	0	0	1	0	2	0	1	0	0	0	0	0	1	0	1	1	1	2	3	0	0	2	0	1	3	0	1	2	0	0	0	0	0	0	2	1	0	0	0	0	1	2	0	1	1	0	0	0	0	2	2	0	3	3	0	0	0	0	1	1	1	0	1	0	1	2	0	0	1	0	0	0	1	1	0	1	1	2	0	4	0	2	2	0	0	0	0	2	2	0	0	4	1	2	1	0	0	1	0	0	0	0	1	0	1	1	0	1	0	0	0	0	0	1	0	0	0	0	1	0	0	2	0	0	1	1	2	0	1	3	0	0	3	0	1	1	0	1	4	2	0	0	3	0	0	0	1	0	0	0	0	1	0	4	1	1	0	0	0	0	0	1	0	0	1	0	0	0	1	1	2	0	2	0	1	0	1	0	0	2	1	0	0	0	1	0	1	1	1	0	0	0	1	2	0	0	0	0	0	1	0	0	1	1	0	1	2	1	0	1	0	1	0	1	0	2	1	0	1	1	0	2	1	0	2	0	0	0	2	0	2	0	1	0	0	0	0	0	2	0	0	0	0	2	0	0	0	2	0	0	0	0	0	1	1	0	0	1	2	0	0	0	2	1	1	0	0	0	1	0	1	1	3	0	0	2	1	0	3	1	0	0	0	0	0	1	0	0	1	0	1	0	1	1	0	1	1	2	0	3	0	0	2	5	1	3	1	1	0	1	0	1	0	0	0	0	0	3	0	0	3	1	0	0	0	0	1	0	0	0	1	1	0	0	1	2	1	0	2	0	0	2	0	0	0	0	1	1	0	0	0	0	0	2	0	3	0	3	0	0	0	2	0	0	2	0	1	0	0	0	2	0	1	5	0	0	0	2	0	0	2	2	0	0	0	2	0	0	0	1	0	0	0	0	0	0	0	0	0	0	1	0	0	0	0	1	0	0	0	0	0	0	0	1	0	0	1	0	0	0	0	3	0	0	1	0	0	0	1	0	2	0	0	2	0	0	1	1	0	0	0	1	2	2	0	0	0	0	0	1	0	0	0	0	0	0	2	0	1	0	1	0	0	1	0	0	2	1	0	0	1	1	0	0	0	0	2	1	1	0	0	0	0	1	0	0	0	1	0	2	1	1	0	0	0	1	0	0	0	0	1	0	3	0	1	0	1	1	0	0	0	2	0	2	0	1	0	0	0	1	0	0	0	0	1	2	2	0	0	0	0	3	2	0	0	0	0	0	0	0	1	0	0	0	1	1	0	0	1	0	0	1	0	0	0	1	0	0	0	0	0	0	0	0	0	1	1	2	0	0	0	1	1	1	0	0	0	1	0	0	0	0	0	1	0	0	4	1	0	1	0	0	2	0	0	3	0	3	0	1	2	0	1	0	1	0	1	0
N0.HOG0001698	0	0	0	0	0	0	0	0	0	0	0	0	0	0	0	0	0	0	0	0	0	0	0	0	0	0	0	0	0	0	0	0	0	0	0	0	0	0	0	0	0	0	0	0	0	0	0	0	0	0	0	0	0	0	0	0	0	0	0	0	0	0	0	0	0	0	0	0	0	0	0	0	0	0	0	0	0	0	0	0	0	0	0	0	0	0	0	0	0	0	0	0	0	0	0	0	0	0	0	0	0	0	0	0	0	0	0	0	0	0	0	0	0	0	0	0	0	0	0	0	0	0	0	0	0	0	0	0	0	0	0	0	0	0	0	0	0	0	0	0	0	0	0	0	0	0	0	0	0	0	0	0	0	0	0	0	0	0	0	0	0	0	0	0	0	0	0	0	0	0	0	0	0	0	0	0	0	0	0	0	0	0	0	0	0	0	0	0	0	0	0	0	0	0	0	0	0	0	0	0	0	0	0	0	0	0	0	0	0	0	0	0	0	0	0	0	0	0	0	0	0	0	0	0	0	0	0	0	0	0	0	0	0	0	0	0	0	0	0	0	0	0	0	0	0	0	0	0	0	0	0	0	0	0	0	0	0	0	0	0	0	0	0	0	0	0	0	0	0	0	0	0	0	0	0	0	0	0	0	0	0	0	0	0	0	0	0	0	0	0	0	0	0	0	0	0	0	0	0	0	0	0	0	0	0	0	0	0	0	0	0	0	0	0	0	0	0	0	0	0	0	0	0	0	0	0	0	0	0	0	0	0	0	0	1	0	0	0	0	0	0	0	0	0	0	0	0	0	0	0	0	0	0	0	0	0	0	0	0	0	0	0	0	0	0	0	0	0	0	0	0	0	0	0	0	0	0	0	0	0	0	0	0	0	0	0	0	0	0	0	0	0	0	0	0	0	0	0	0	0	0	0	0	0	0	0	0	0	0	0	0	0	0	0	0	0	0	0	0	0	0	0	0	0	0	0	0	0	0	0	0	0	0	0	0	0	0	0	0	0	0	0	0	0	0	0	0	0	0	0	0	0	0	0	0	0	0	0	0	0	0	0	0	0	0	0	0	0	0	0	0	0	0	0	0	0	0	0	0	0	0	0	0	0	0	0	0	0	0	0	0	0	0	0	0	0	0	0	0	0	0	0	0	0	0	0	0	0	0	0	0	0	0	0	0	0	0	0	0	0	0	0	0	0	0	0	0	0	0	0	0	0	0	0	0	0	0	0	0	0	0	0	0	0	0	0	0	0	0	0	0	0	0	0	0	0	0	0	0	0	0	0	0	0	0	0	0	0	0	0	0	0	0	0	0	0	0	0	0	0	0	0	0	0	0	0	0	0	0	0	0	0	0	0	0	0	0	0	0	0	0	1	0	0	0	0	0	0	0	0	0	0	0	0	0	0	0	0	0	0	0	0	0	0	0	0	0	0	0	0	0	0	0	0	0	0	0	0	0	0	0	0	0	0	0	0	0	0	0	0	0	0	0	0	0	0	0	0	0	0	0	0	0	0	0	0	0	0	0	0	0	0	0	0	0	0	0	0	0	0	0	0	0	0	0	0	0	0	0	0	0	0	0	0	0	0	0	0	0	0	0	0	0	0	0	0	0	0	0	0	0	0	0	0	0	0	0	0	0	0	0	0	0	0	0	0	0	0	0	0	0	0	0	0	0	0	0	0	0	0	0	0	0	0	0	0	0	0	0	0	0	0	0	0	0	0	0	0	0	0	0	0	0	0	0	0	0	0	0	0	0	0	0	0	0	0	0	0	0	0	0	0	0	0	0	0	0	0	0	0	0	0	0	0	0	0	0	0	0	0	0	0	0	0	0	0	0	0	0	0	0	0	0	0	0	0	0	0	0	0	0	0	0	0	0	0	0	0	0	0	0	0	0	0	0	0	0	0	0	0	0	0	0	0	0	0	0	0	0	0	0	0	0	0	0	0	0	0	0	0	0	0	0	0	0	0	0	0	0	0	0	0	0	0	0	0	0	0	0	0	0	0	0	0	0	0	0	0	0	0	0	0	0	0	0	0	0	0	0	0	0	0	0	0	0	0	0	0	0	0	0	0	0	0	0	0	0	0	0	0	0	0	0	0	0	0	0	0	0	0	0	0	0	0	0	0	0	0	0	0	0	0	0	0	0	0	0	0	0	0	0	0	0	0	0	0	0	0	0	0	0	0	0	0	0	0	0	0	0	0	0	0	0	0	0	0	0	0	0	0	0	0	0	0	0	0	0	0	0	0	0	0	0	0	0	0	0	0	0	0	0	0	0	0	0	0	0	0	0	0	0	0	0	0	0	0	0	0	0	1	0	0	0	0	0	1	0	0	0	0	0	0	0	0	0	0	0	0	0	0	0	0	0	0	0	0	0	0	0	0	0	0	0	0	0	0	0	0	0	0	0	0	0	0	0	1	0	0	0	0	0	0	0	0	0	0	0	0	0	0	0	0	0	0	0	0	0	0	0	0	0	0	0	0	0	0	0	0	0	0	0	0	0	0	0	0	0	0	0	0	0	0	0	0	0	0	0	0	0	0	0	0	0	0	0	0	0	0	0	0	0	0	0	0	0	0	0	0	0	0	0	0	0	0	0	0	0	0	0	0	0	0	0	0	0	0	0	0	0	0	0	0	0	0	0	0	0	0	0	0	0	0	0	0	0	0	0	0	0	0	0	0	0	0	0	0	0	0	0	0	0	0	0	0	0	0	0	0	0	0	0	0	0	0	0	0	0	0	0	0	0	0	0	0	0	0	0	0	0	0	0	0	0	0	0	0	0	0	0	0	0	0	0	0	0	0	0	0	0	0	0	0	0	0	0	0	0	0	0	0	0	0	0	0	0	0	0	0	0	0	0	0	0	0	0	0	0	0	0	0	0	0	0	0	0	0	0	0	0	0	0	0	0	0	0	0	0	0	0	0	0	0	0	0	0	0	0	0	0	0	0	0	0	0	0	0	0	0	0	0	0	0	0	0	0	0	0	0	0	0	0	0	0	0	0	0	0	0	0	0	0	0	0	0	0	0	0	0	0	0	0	0	0	0	0	0	0	0	0	0	0	0	0	0	0	0	0	0	0	0	0	0	0	0	0	0	0	0	0	0	0	0	0	0	0	0	0	0	0	0	0	0	0	0	0	0	0	0	0	0	0	0	0	0	0	0	0	0	0	0	0	0	0	0	0	0	0	0	0	0	0	0	0	0	0	0	0	0	0	0	0	0	0	0	0	0	0	0	0	0	0	0	0	0	0	0	0	0	0	0	0	0	0	0	0	0	0	0	0	0	0	0	0	0	0	0	0	0	0	0	0	0	0	0	0	0	0	0	0	0	0	0	0	0	0	0	0	0	0	0	0	0	0	0	0	0	0	0	0	0	0	0	0	0	0	0	0	0	0	0	0	0	0	0	0	0	0	0	0	0	0	0	0	0	0	0	0	0	0	0	0	0	0	0	0	0	0	0	0	0	0	0	0	0	0	0	0	0	0	0	0	0	0	0	0	0	0	0	0	0	0	0	0	0	0	0	0	0	0	0	0	0	0	0	0	0	0	0	0	0	0	0	0	0	0	0	0	0	0	0	0	0	0	0	0	0	0	0	0	0	0	0	0	0	0	0	0	0	0	0	0	0	0	0	0	0	0	0	0	0	0	0	0	0	0	0	0	0	0	0	0	0	0	0	0	0	0	0	0	0	0	0	0	0	0	0	0	0	0	0	0	0	0	0	0	0	0	0	0	0	0	0	0	0	0	0	0	0	0	0	0	0	0	0	0	0	0	0	0	0	0	0	0	0	0	0	0	0	0	0	0	0	0	0	0	0	0	0	0	0	0	0	0	0	0	0	0	0	1	0	0	0	0	0	0	0	0	0	0	0	0	0	0	0	0	0	0	0	0	0	0	0	0	0	0	0	0	0	0	0	0	0	0	0	0	0	0	0	0	0	0	0	0	0	0	0	0	0	0	0	0	0	0	0	0	0	0	0	0	0	0	0	0	0	0	0	0	0	0	0	0	0	0	0	0	0	0	0	0	0	0	0	0	0	0	0	0	0	0	0	0	0	0	0	0	0	0	0	0	0	0	0	0	0	0	0	0	0	0	0	0	0	0	0	0	0	0	0	0	0	0	0	0	0	0	0	0	0	0	0	0	0	0	0	0	0	0	0	0	0	0	0	0	0	0	0	0	0	0	0	0	0	0	0	0	0	0	0	0	0	0	0	0	0	0	0	0	0	0	0	0	0	0	0	0	0	0	0	0	0	0	0	0	0	0	0	0	0	0	0	0	0	0	0	0	0	0	0	0	0	0	0	0	0	0	0	0	0	0	0	0	0	0	0	0	0	0	0	0	0	0	0	0	0	0	0	0	0	0	0	0	0	0	0	0	0	0	0	0	0	0	0	0	0	0	0	0	0	0	0	0	0	0	0	0	0	0	0	0	0	0	0	0	0	0	0	0	0	0	0	0	0	0	0	0	0	0	0	0	0	0	0	0	0	0	0	0	0	0	0	0	0	0	0	0	0	0	0	0	0	0	0	0	0	0	0	0	0	0	0	0	0	0	0	0	0	0	0	0	0	0	0	0	0	0	0	0	0	0	0	0	0	0	0	0	0	0	0	0	0	0	0	0	0	0	0	0	0	0	0	0	0	0	0	0	0	0	0	0	0	0	0	0	0	0	0	0	0	0	0	0	0	0	0	0	0	0	0	0	0	0	0	0	0	0	0	0	0	0	0	0	0	0	0	0	0	0	0	0	0	0	0	0	0	0	0	0	0	0	0	0	0	0	0	0	0	0	0	0	0	0	0	0	0	0	0	0	0	0	0	0	0	0	0	0	0	0	0	0	0	0	0	0	0	0	0	0	0	0	0	0	0	0	0	0	0	0	0	0	0	0	0	0	0	0	0	0	0	0	0	0	0	0	0	0	0	0	0	0	0	0	0	0	0	0	0	0	0	0	0	0	0	0	0	0	0	0	0	0	0	0	0	0	0	0	0	0	0	0	0	0	0	0	0	0	0	0	0	0	0	0	0	0	0	0	0	0	0	0	0	0	0	0	0	0	0	0	0	0	0	0	0	0	0	0	0	0	0	0	0	0	0	0	0	0	0	0	0	0	0	0	0	0	0	0	0	0	0	0	0	0	0	0	0	0	0	0	0	0	0	0	0	0	0	0	0	0	0	0	0	0	0	0	0	0	0	0	0	0	0	0	0	0	0	0	0	0	0	0	0	0	0	0	0	0	0	0	0	0	0	0	0	0	0	0	0	0	0	0	0	0	0	0	0	0	1	0	0	0	0	0	0	0	0	0	0	0	0	0	0	0	0	0	0	0	0	0	0	0	0	0	0	0	0	0	0	0	0	0	0	0	0	0	0	0	0	0	0	0	0	0	0	0	0	0	0	0	0	0	0	0	0	0	0	0	0	0	0	0	0	0	0	0	0	0	0	0	0	0	0	0	0	0	0	0	0	0	0	0	0	0	0	0	0	0	0	0	0	0	0	0	0	0	0	0	0	0	0	0	0	0	0	0	0	0	0	0	0	0	0	0	0	0	0	0	0	0	0	0	0	0	0	0	0	0	0	0	0	0	0	0	0	0	0	0	0	0	0	0	0	0	0	0	0	0	0	0	0	0	0	0	0	0	0	0	0	0	0	0	0	0	0	0	0	0	0	0	0	0	0	0	0	0	0	0	0	0	0	0	0	0	0	0	0	0	0	0	0	0	0	0	0	0	0	0	0	0	0	0	0	0	0	0	0	0	0	0	0	0	0	0	0	0	0	0	0	0	0	0	0	0	0	0	0	0	0	0	0	0	0	0	0	0	0	0	0	0	0	0	0	0	0	0	0	0	0	0	0	0	0	0	0	0	0	0	0	0	0	0	0	0	0	0	0	0	0	0	0	0	0	0	0	0	0	0	0	0	0	0	0	0	0	0	0	0	0	0	0	0	0	0	0	0	0	0	0	0	0	0	0	0	0	0	0	0	0	0	0	0	0	0	0	0	0	0	0	0	0	0	0	0	0	0	0	0	0	0	0	0	0	0	0	0	0	0	0	1	0	0	0	0	0	0	0	0	0	0	0	0	0	0	0	0	0	0	0	0	0	0	0	0	0	0	0	0	0	0	0	0	0	0	0	0	0	0	0	0	0	0	0	0	0	0	0	0	0	0	0	0	0	0	0	0	0	0	0	0	0	0	0	0	0	0	0	0	0	0	0	0	0	0	0	0	0	0	0	0	0	0	0	0	0	0	0	0	0	0	0	0	0	0	0	0	0	0	0	0	0	0	0	0	0	0	0	0	0	0	0	0	0	0	0	0	0	0	0	0	0	0	0	0	0	0	0	0	0	0	0	0	2	0	0	0	0	0	0	0	0	0	0	0	0	0	0	0	0	0	0	0	0	0	0	0	0	0	0	0	0	0	0	0	0	0	0	0	0	0	0	0	0	0	0	0	0	0	0	0	0	0	0	0	0	0	0	0	0	0	0	0	0	0	0	0	0	0	0	0	0	0	0	0	0	0	0	0	0	0	0	0	0	0	0	0	0	0	0	0	0	0	0	0	0	0	0	0	0	0	0	0	0	0	0	0	0	0	0	0	0	0	0	0	0	0	0	0	0	0	0	0	0	0	0	0	0	0	0	0	0	0	0	0	0	0	0	0	0	0	0	0	0	0	0	0	0	0	0	0	0	0	0	0	0	0	0	0	0	0	0	0	0	0	0	0	0	0	0	0	0	0	0	0	0	0	0	0	0	0	0	0	0	0	0	0	0	0	0	0	0	0	0	0	0	0	0	0	0	0	0	0	0	0	0	0	0	0	0	0	0	0	0	0	0	0	0	0	0	0	0	0	0	0	0	0	0	0	0	0	0	0	0	0	0	0	0	0	0	0	0	0	0	0	0	0	0	0	0	0	0	0	0	0	0	0	0	0	0	0	0	0	0	0	0	0	0	0	0	0	0	0	0	0	0	0	0	0	0	0	0	0	0	0	0	0	0	0	0	0	0	0	0	0	0	0	0	0	0	0	0	0	0	0	0	0	0	0	0	0	0	0	0	0	0	0	0	0	0	0	0	0	0	0	0	0	0	0	0	0	0	0	0	0	0	0	0	0	0	0	0	0	0	0	0	0	0	0	0	0	0	0	0	0	0	0	0	0	0	0	0	0	0	0	0	0	0	0	0	0	0	0	0	0	0	0	0	0	0	0	0	0	0	0	0	0	0	0	0	0	0	0	0	0	0	0	0	0	0	0	0	0	0	0	0	0	0	0	0	0	0	0	0	0	0	0	0	0	0	0	0	0	0	0	0	0	0	0	0	0	0	0	0	0	0	0	0	0	0	0	0	0	0	0	0	0	0	0	0	0	0	0	0	0	0	0	0	0	0	0	0	0	0	0	0	0	0	0	0	0	0	0	0	0	0	0	0	0	0	0	0	0	0	0	0	0	0	0	0	0	0	0	0	0	0	0	0	0	0	0	0	0	0	0	0	0	0	0	0	0	0	0	0	0	0	0	0	0	0	0	0	0	0	0	0	0	0	0	0	0	0	0	0	0	0	0	0	0	0	0	0	0	0	0	0	0	0	0	0	0	0	0	0	1	0	0	0	0	0	0	0	0	0	0	0	0	0	0	0	0	0	0	0	0	0	0	0	0	0	0	0	0	0	0	0	0	0	0	0	0	0	0	0	0	0	0	0	0	0	0	0	0	0	0	0	0	0	0	0	0	0	0	0	0	0	0	0	0	0	0	0	0	0	0	0	0	0	0	0	0	0	0	0	0	0	0	0	0	0	0	0	0	0	0	0	0	0	0	0	0	0	0	0	0	0	0	0	0	0	0	0	0	0	0	0	0	0	0	0	0	0	0	0	0	0	0	0	0	0	0	0	0	0	0	0	0	0	0	0	0	0	0	0	0	0	0	0	0	0	0	0	0	0	0	0	0	0	0	0	0	0	0	0	0	0	0	0	0	0	0	0	0	0	0	0	0	0	0	0	0	0	0	0	0	0	0	0	0	0	0	0	0	0	0	0	0	0	0	0	0	0	0	0	0	0	0	0	0	0	0	0	0	0	0	0	0	0	0	0	0	0	0	0	0	0	0	0	0	0	0	0	0	0	0	0	0	0	0	0	0	0	0	0	0	0	0	0	0	0	0	0	0	0	0	0	0	0	0	0	0	0	0	0	0	0	0	0	0	0	0	0	0	0	0	0	0	0	0	0	1	0	0	0	0	0	0	0	0	0	0	0	0	0	0	0	0	0	0	0	0	0	0	0	0	0	0	0	0	0	0	0	0	0	0	0	0	0	0	0	0	0	0	0	0	0	0	0	0	0	0	0	0	0	0	0	0	0	0	0	0	0	0	0	0	0	0	0	0	0	0	0	0	0	0	0	0	0	0	0	0	0	0	0	0	0	0	0	0	0	0	0	0	0	0	0	0	0	0	0	0	0	0	0	0	0	0	0	0	0	0	0	0	0	0	0	0	0	0	0	0	0	0	0	0	0	0	0	0	0	0	0	0	0	0	0	0	0	0	0	0	0	0	0	0	0	0	0	0	0	0	0	0	0	0	0	0	0	0	0	0	0	0	0	0	0	0	0	0	0	0	0	0	0	0	0	0	0	0	0	0	0	0	0	0	0	0	0	0	0	0	0	0	0	0	0	0	0	0	0	0	0	0	0	0	0	0	0	0	0	0	0	0	0	0	0	0	0	0	0	0	0	0	0	0	0	0	0	0	0	0	0	0	0	0	0	0	0	0	0	0	0	0	0	0	0	0	0	0	0	0	0	0	0	0	0	0	0	0	0	0	0	0	0	0	0	0	0	0	0	0	0	0	0	0	0	0	0	0	0	0	0	0	0	0	0	0	0	0	0	0	0	0	0	0	0	0	0	0	0	0	0	0	0	0	0	0	0	0	0	0	0	0	0	0	0	0	0	0	0	0	0	0	0	0	0	0	0	0	0	0	0	0	0	0	0	0	0	0	0	0	0	0	0	0	0	0	0	0	0	0	0	0	0	0	0	0	0	0	0	0	0	0	0	0	0	0	0	0	0	0	0	0	0	0	0	0	0	0	0	0	0	0	0	0	0	0	0	0	0	0	0	0	0	0	0	0	0	0	0	0	0	0	0	0	0	0	0	0	0	0	0	0	0	0	0	0	0	0	0	0	0	0	0	0	0	0	0	0	0	0	0	0	0	0	0	0	0	0	0	0	0	0	0	0	0	0	0	0	0	0	0	0	0	0	0	0	0	0	0	0	0	0	0	0	0	0	0	0	0	0	0	0	0	0	0	0	0	0	0	0	0	0	0	0	0	0	0	0	0	0	0	0	0	0	0	0	0	0	0	0	0	0	0	0	0	0	0	0	0	0	0	0	0	0	0	0	0	0	0	0	0	0	0	0	0	0	0	0	0	0	0	0	0	0	0	0	0	0	0	0	0	0	0	0	0	0	0	0	0	0	0	0	0	0	0	0	0	0	0	0	0	0	0	0	0	0	0	0	0	0	0	0	0	0	0	0	0	0	0	0	0	0	0	0	0	0	0	0	0	0	0	0	0	0	0	0	0	0	0	0	0	0	0	0	0	0	0	0	0	0	0	1	0	0	0	0	0	0	0	0	0	0	0	0	0	0	0	0	0	0	0	0	0	0	0	0	0	0	0	0	1	0	0	0	0	0	0	0	0	0	0	0	0	0	0	0	0	0	0	0	0	0	0	0	0	0	0	0	0	0	0	0	0	0	0	0	0	0	0	0	0	0	0	0	0	0	0	0	0	0	0	0	0	0	0	0	0	0	0	0	0	0	0	0	0	0	0	0	0	0	0	0	0	0	0	0	0	0	0	0	0	0	0	0	0	0	0	0	0	0	0	0	0	0	0	0	0	0	0	0	0	0	0	0	0	0	0	0	0	0	0	0	0	0	0	0	0	0	0	0	0	0	0	0	0	0	0	0	0	0	0	0	0	0	0	0	0	0	0	0	0	0	0	0	0	0	0	0	0	0	0	0	0	0	0	0	0	0	0	0	0	0	0	0	0	0	0	0	0	0	0	0	0	0	0	0	0	0	0	0	0	0	0	0	0	0	0	0	0	0	0	0	0	0	0	0	0	0	0	0	0	0	0	0	0	0	0	0	0	0	0	0	0	0	0	0	0	0	0	0	0	0	0	0	0	0	0	0	0	0	0	0	0	0	0	0	0	0	0	0	0	0	0	0	0	0	0	0	0	0	0	0	0	0	0	0	0	0	0	0	0	0	0	0	0	0	0	0	0	0	0	0	0	0	0	0	0	0	0	0	0	0	0	0	0	0	0	0	0	0	0	0	0	0	0	0	0	0	0	0	0	0	0	0	0	0	0	0	0	0	0	0	0	0	0	0	0	0	0	0	0	0	0	0	0	0	0	0	0	0	0	0	0	0	0	0	0	0	0	0	0	0	0	0	0	0	0	0	0	0	0	0	0	0	0	0	0	0	0	0	0	0	0	0	0	0	0	0	0	0	0	0	0	0	0	0	0	0	0	0	0	0	0	0	0	0	0	0	0	0	0	0	0	0	0	0	0	0	0	0	0	0	0	0	0	0	0	0	0	0	0	0	0	0	0	0	0	0	0	0	0	0	0	0	0	0	0	0	0	0	0	0	0	0	0	0	0	0	0	0	0	0	0	0	0	0	0	0	0	0	0	0	0	0	0	0	0	0	0	0	0	0	0	0	0	0	0	0	0	0	0	0	0	0	0	0	0	0	0	0	0	0	0	0	0	0	0	0	0	0	0	0	0	0	0	0	0	0	0	0	0	0	0	0	0	0	0	0	0	0	0	0	0	0	0	0	0	0	0	0	0	0	0	0	0	0	0	0	0	0	0	0	0	0	0	0	0	0	0	0	0	0	0	0	0	0	0	0	0	0	0	0	0	0	0	0	0	0	0	0	0	0	0	0	0	0	0	0	0	0	0	0	0	0	0	0	0	0	0	0	0	0	0	0	0	0	0	0	0	0	0	0	0	0	0	0	0	0	0	0	0	0	0	0	0	0	0	0	0	0	0	0	0	0	0	0	0	0	0	0	0	0	0	0	0	0	0	0	0	0	0	0	0	0	0	0	0	0	0	0	0	0	0	0	0	0	0	0	0	0	0	0	0	0	0	0	0	0	0	0	0	0	0	0	0	0	0	0	0	0	0	0	0	0	0	0	0	0	0	0	0	0	0	0	0	0	0	0	0	0	0	0	0	0	0	0	0	0	0	0	0	0	0	0	0	0	0	0	0	0	0	0	0	0	0	0	0	0	0	0	0	0	0	0	0	0	0	0	0	0	0	0	0	0	0	0	0	0	0	0	0	0	0	0	0	0	0	0	0	0	0	0	0	0	0	0	0	0	0	1	0	0	0	0	0	0	0	0	0	0	0	0	0	0	0	0	0	1	0	0	0	0	0	0	0	0	0	0	0	0	0	0	0	0	0	0	0	0	0	0	0	0	0	0	0	0	0	0	0	0	0	0	0	0	0	0	0	0	0	0	0	0	0	0	0	0	0	0	0	0	0	0	0	0	0	0	0	0	0	0	0	0	0	0	0	0	0	0	0	0	0	0	0	0	0	0	0	0	0	0	0	0	0	0	0	0	0	0	0	0	0	0	0	0	0	0	0	0	0	0	0	0	0	0	0	0	0	0	0	0	0	0	0	0	0	0	0	0	0	0	0	0	0	0	0	0	0	0	0	0	0	0	0	0	0	0	0	0	0	0	0	0	0	0	0	0	0	0	0	0	0	0	0	0	0	0	0	0	0	0	0	0	0	0	0	0	0	0	0	0	0	0	1	0	0	0	0	0	0	0	0	0	0	0	0	0	0	0	0	0	0	0	0	0	0	0	0	0	0	0	0	0	0	0	0	0	0	0	0	0	0	0	0	0	0	0	0	0	0	0	0	0	0	0	0	0	0	0	0	0	0	0	0	0	0	0	0	0	0	0	0	0	0	0	0	0	0	0	0	0	0	0	0	0	0	0	0	0	0	0	0	0	0	0	0	0	0	0	0	0	0	0	0	0	0	0	0	0	0	0	0	0	0	0	0	0	0	0	0	0	0	0	0	0	0	0	0	0	0	0	0	0	0	0	0	0	0	0	0	0	0	0	0	0	0	0	0	0	0	0	0	0	0	0	0	0	0	0	0	0	0	0	0	0	0	0	0	0	0	0	0	0	0	0	0	0	0	0	0	0	0	0	0	0	0	0	0	0	0	0	0	0	0	0	0	0	0	0	0	0	0	0	0	0	0	0	0	0	0	0	0	0	0	0	0	0	0	0	0	0	0	0	0	0	0	0	0	0	0	0	0	0	0	0	0	0	0	0	0	0	0	0	0	0	0	0	0	0	0	0	0	0	0	0	0	0	0	0	0	0	0	0	0	0	0	0	0	0	0	0	0	0	0	0	0	0	0	0	0	0	0	0	0	0	0	0	0	0	0	0	0	0	0	0	0	0	0	0	0	0	0	0	0	0	0	0	0	0	0	0	0	0	0	0	0	0	0	0	0	0	0	0	0	0	0	0	0	0	0	0	0	0	0	0	0	0	0	0	0	0	0	0	0	0	0	0	0	0	0	0	0	0	0	0	0	0	0	0	0	0	0	0	0	0	0	0	0	0	0	0	0	0	0	0	0	0	0	0	0	0	0	0	0	0	0	0	0	0	0	0	0	0	0	0	0	0	0	0	0	0	0	0	0	0	0	0	0	0	0	0	0	0	0	0	0	0	0	0	0	0	0	0	0	0	0	0	0	0	0	0	0	0	0	0	0	0	0	0	0	0	0	0	0	0	0	0	0	0	0	0	0	0	0	0	0	0	0	0	0	0	0	0	0	0	0	0	0	0	0	0	0	0	0	0	0	0	0	0	0	0	0	0	0	0	0	0	0	0	0	0	0	0	0	0	0	0	0	0	0	0	0	0	0	0	0	0	0	0	0	0	0	0	0	0	0	0	0	0	0	0	0	0	0	0	0	0	0	0	0	0	0	0	0	0	0	0	0	0	0	0	0	0	0	0	0	0	0	0	0	0	0	0	0	0	0	0	0	0	0	0	0	0	0	0	0	0	0	0	0	0	0	0	0	0	0	0	0	0	0	0	0	0	0	0	0	0	0	0	0	0	0	0	0	0	0	0	0	0	0	0	0	0	0	0	0	0	0	0	0	0	0	0	0	0	0	0	0	0	0	0	0	0	0	0	0	0	0	0	0	0	0	0	0	0	0	0	0	1	0	0	0	0	0	0	0	0	0	0	0	0	0	0	0	0	0	0	0	0	0	0	0	0	0	0	0	0	0	0	0	0	0	0	0	0	0	0	0	0	0	0	0	0	0	0	0	0	0	0	0	0	0	0	0	0	0	0	0	0	0	0	0	0	0	0	0	0	0	0	0	0	0	0	0	0	0	0	0	0	0	0	0	0	0	0	0	0	0	0	0	0	0	0	0	0	0	0	0	0	0	0	0	0	0	0	0	0	0	0	0	0	0	0	0	0	0	0	0	0	0	0	0	0	0	0	0	0	0	0	0	0	0	0	0	0	0	0	0	0	0	0	0	0	0	0	0	0	0	0	0	0	0	0	0	0	0	0	0	0	0	0	0	0	0	0	0	0	0	0	0	0	0	0	0	0	0	0	0	0	0	0	0	0	0	0	0	0	0	0	0	0	0	0	0	0	0	0	0	0	0	0	0	0	0	0	0	0	0	0	0	0	0	0	0	0	0	0	0	0	0	0	0	0	0	0	0	0	0	0	0	0	0	0	0	0	0	0	0	0	0	0	0	0	0	0	0	0	0	0	0	0	0	0	0	0	0	0	0	0	0	0	0	0	0	0	0	0	0	0	0	0	0	0	0	0	0	0	0	0	0	0	0	0	0	0	0	0	0	0	0	0	0	0	0	0	0	0	0	0	0	0	0	0	0	0	0	0	0	0	0	0
N0.HOG0004117	0	1	2	10	6	2	5	3	0	0	1	1	0	0	4	4	1	0	2	0	0	0	3	2	0	1	5	0	0	0	1	1	3	0	0	0	1	6	1	0	1	0	1	4	1	1	0	0	4	1	0	0	2	1	0	0	2	0	0	3	5	0	0	4	0	6	5	0	1	0	2	3	0	3	0	0	4	5	2	2	0	1	11	2	2	0	0	0	0	4	0	1	1	1	0	0	1	0	4	2	0	0	6	1	0	1	1	3	0	2	0	0	0	2	1	0	5	7	0	0	5	1	0	2	0	3	1	1	4	3	0	1	2	0	2	0	2	3	5	0	0	2	6	0	1	0	6	6	2	0	3	2	1	1	2	2	5	0	0	2	1	1	4	7	3	0	2	1	0	1	0	0	0	2	1	1	2	0	1	2	6	2	0	0	1	0	0	2	1	1	2	1	0	5	0	0	0	0	3	0	1	5	1	0	0	1	3	0	0	0	3	0	7	0	0	2	3	7	0	9	1	0	3	0	0	8	0	2	5	0	1	1	0	0	1	1	0	2	1	0	2	1	3	0	1	1	2	1	1	1	0	1	4	2	0	0	0	0	0	7	8	3	2	1	1	0	3	0	0	1	2	2	0	1	4	1	2	3	1	0	1	0	0	0	2	1	0	0	0	0	0	0	2	0	0	0	1	4	3	1	1	0	5	4	2	6	1	2	4	0	4	0	0	0	1	1	0	4	4	0	1	1	2	2	3	0	1	8	3	0	0	1	0	0	2	0	0	0	0	1	1	0	3	2	1	3	2	4	4	0	0	1	2	0	0	6	1	1	1	0	1	1	0	0	1	1	4	1	0	0	0	0	1	0	0	0	3	0	0	4	1	0	0	1	0	0	0	1	1	2	4	5	1	3	3	2	0	2	0	0	2	0	0	0	6	0	0	0	0	0	0	2	5	3	0	3	0	3	1	1	4	1	1	0	6	1	9	2	2	0	0	0	0	1	0	2	0	1	4	0	0	0	3	2	0	4	0	2	0	1	0	2	0	3	0	0	0	2	0	0	0	2	5	1	1	2	2	1	1	1	2	2	2	2	1	0	0	2	1	2	0	5	0	1	0	2	0	1	2	1	0	0	4	7	0	0	0	1	3	1	9	0	1	0	0	1	3	0	1	2	0	1	4	1	2	1	1	0	0	1	0	4	1	14	1	1	1	5	0	1	0	0	3	1	1	1	0	1	1	3	2	2	0	4	1	1	0	1	0	2	0	1	1	2	0	0	0	2	0	2	1	0	1	4	0	1	1	3	6	0	0	0	3	0	0	2	6	1	0	3	3	3	7	7	0	5	1	2	1	1	0	0	1	0	0	1	0	1	4	1	0	0	4	2	1	4	1	1	0	1	0	6	0	6	0	0	2	0	3	0	0	1	2	4	2	2	3	2	0	1	0	1	2	0	0	0	1	0	0	1	1	0	2	0	0	1	1	1	0	0	0	2	2	0	1	0	1	0	0	0	2	0	3	1	1	2	4	0	5	3	0	1	0	0	1	0	0	1	1	1	0	3	2	1	3	0	1	3	1	4	1	0	5	1	3	2	5	0	0	3	1	1	3	1	0	3	0	3	0	1	0	3	3	2	2	0	1	1	0	0	0	0	2	0	3	1	0	2	2	1	3	0	0	2	0	3	0	0	1	1	0	2	0	7	0	0	1	1	6	0	1	0	5	1	3	3	2	2	0	2	4	2	2	0	4	3	2	1	1	2	0	0	0	1	4	0	2	0	0	1	4	3	4	1	0	5	1	0	0	0	2	2	1	1	3	1	0	0	1	0	0	9	0	0	2	6	6	0	0	1	0	1	0	0	1	0	0	1	0	0	0	2	1	3	0	1	0	0	4	5	2	1	1	0	1	2	0	1	0	2	1	1	0	2	2	1	3	3	2	0	1	0	1	0	2	0	0	1	4	0	6	3	1	0	1	4	0	0	0	1	0	0	0	0	2	2	2	1	2	0	0	0	0	0	2	4	0	3	1	0	0	6	0	5	2	0	4	1	2	5	1	1	1	0	1	1	2	3	1	0	0	2	0	2	0	9	0	0	3	6	3	0	0	2	0	0	0	1	0	3	1	0	1	0	3	1	0	4	0	0	2	4	5	0	2	4	2	0	0	1	3	1	3	1	0	0	4	1	0	1	0	2	1	0	1	0	2	0	1	0	0	3	1	12	1	0	3	2	0	0	5	0	2	0	2	1	0	5	1	3	1	1	2	0	5	1	3	0	0	4	1	0	4	0	0	3	3	0	0	2	1	0	7	4	2	1	4	2	0	3	2	2	0	0	0	2	1	1	0	1	2	0	1	1	6	2	7	2	0	0	2	1	2	0	1	0	4	0	0	3	2	1	0	0	1	3	3	0	0	7	0	0	4	0	1	1	0	3	0	0	0	1	1	2	7	1	2	1	1	0	0	0	8	3	0	1	3	6	1	1	1	2	0	1	0	1	2	5	2	0	0	1	0	0	0	0	0	3	0	3	3	0	1	1	0	2	0	1	4	0	2	0	4	0	1	0	0	2	1	1	3	0	1	1	2	0	1	0	0	1	0	0	0	1	1	1	0	0	0	0	1	1	5	2	3	2	2	0	0	2	1	1	1	0	0	0	3	3	1	0	1	4	4	1	0	0	4	0	0	0	0	1	0	1	2	0	2	0	0	2	3	0	0	2	0	1	0	0	0	1	3	0	1	1	0	0	1	9	0	0	5	6	0	0	2	0	0	12	2	0	0	1	1	0	3	1	0	2	0	0	1	14	1	3	0	0	0	0	3	13	5	0	1	2	0	2	0	3	0	3	0	3	9	6	0	7	1	0	1	2	1	0	0	0	0	2	2	2	0	0	2	2	0	8	0	8	1	0	0	4	1	1	0	1	0	0	3	2	0	2	3	0	3	0	0	1	5	1	0	2	3	2	0	3	7	0	3	1	0	4	1	3	0	1	3	1	7	2	1	0	1	0	1	0	2	3	4	0	5	1	0	0	3	7	2	2	3	3	0	0	1	0	13	6	1	1	3	3	0	2	1	3	3	0	4	0	1	0	0	5	0	3	0	0	0	1	0	4	0	4	1	1	1	6	2	2	0	11	1	4	0	1	0	0	0	0	0	0	5	1	1	0	0	1	1	0	2	4	0	1	3	5	0	1	2	0	0	0	1	0	0	0	0	0	1	2	2	6	0	2	0	0	1	0	0	0	0	1	0	3	2	8	2	1	0	2	0	3	0	10	2	3	2	0	1	4	0	0	10	4	0	0	1	1	0	0	1	4	3	0	0	0	3	0	0	6	7	0	1	2	0	2	1	0	0	4	0	3	4	0	4	1	0	0	1	5	0	1	3	0	0	5	0	0	0	2	0	0	1	0	1	0	1	2	2	0	0	2	2	1	1	0	0	1	3	0	0	0	3	0	2	0	0	1	0	4	0	1	2	2	0	0	0	2	2	1	0	1	1	0	2	2	1	0	0	0	0	2	0	4	1	2	1	0	0	1	0	2	0	0	0	2	0	2	2	2	4	0	0	0	0	0	0	2	0	5	0	0	0	0	1	2	0	5	1	1	0	1	0	0	3	2	0	0	3	0	1	0	11	4	1	0	1	0	0	6	1	1	1	4	1	5	1	3	0	0	2	0	1	6	0	2	0	0	3	1	1	3	2	2	0	0	1	0	2	0	0	0	0	3	0	0	0	0	0	0	1	0	0	0	2	2	0	0	0	0	4	0	2	0	1	1	3	1	1	2	2	0	0	0	5	1	1	4	0	0	1	1	2	2	1	4	5	2	0	5	1	2	3	3	0	0	0	4	1	2	2	2	2	0	0	4	0	0	2	2	1	1	0	2	1	0	0	1	3	4	1	1	2	0	4	1	0	0	0	0	0	0	1	0	0	3	0	1	3	7	0	0	1	0	1	1	0	1	2	3	1	0	1	2	4	0	1	8	7	0	3	0	0	2	7	1	0	1	0	1	0	2	0	0	0	2	0	0	0	0	2	4	0	2	0	1	2	0	6	4	4	0	2	0	0	2	1	3	1	4	1	1	1	0	2	2	0	0	0	0	1	1	0	1	4	5	0	3	0	0	0	7	3	3	1	3	1	2	0	1	1	6	4	1	0	0	1	4	7	1	0	0	2	1	0	5	1	0	1	1	1	0	1	0	1	5	1	4	2	1	0	8	0	0	0	2	2	0	5	1	0	2	2	2	1	0	6	0	1	0	3	0	0	1	0	1	0	1	0	0	2	1	0	2	0	1	5	2	4	0	1	3	0	2	0	1	0	2	0	2	0	2	5	2	1	0	2	1	1	0	1	2	0	0	0	0	0	0	3	1	2	3	2	8	0	2	4	2	0	0	2	0	2	0	3	1	0	1	3	1	2	2	3	1	0	2	1	0	1	1	0	0	6	1	0	1	0	1	2	2	2	0	6	0	3	0	1	0	2	1	1	1	0	0	8	2	6	0	2	5	0	0	0	1	2	0	0	2	0	0	0	0	0	1	0	0	1	0	0	5	0	1	4	0	1	8	3	4	2	0	0	0	1	0	1	1	1	0	2	0	1	2	4	1	0	1	0	0	2	0	4	0	0	0	4	4	0	7	0	0	0	3	3	0	0	5	1	1	0	0	4	3	2	1	0	1	0	0	0	0	0	1	1	1	2	0	0	4	0	6	6	3	1	0	0	0	2	1	1	3	0	4	2	2	3	2	0	3	3	3	0	0	1	2	2	0	0	0	0	3	0	0	1	3	2	1	1	0	2	2	0	2	0	0	0	0	1	0	1	0	4	5	2	0	1	1	0	0	2	1	3	1	0	1	0	1	2	4	2	9	4	0	0	1	1	1	1	0	1	1	1	3	0	2	0	1	2	0	2	1	3	0	0	1	0	0	6	0	0	1	4	4	2	1	2	1	2	0	0	1	1	0	0	1	10	4	1	0	1	0	1	4	3	0	1	0	0	0	0	0	4	4	3	1	2	4	5	0	0	1	1	1	0	2	1	0	0	0	0	1	2	0	0	2	0	1	2	1	0	0	3	4	3	2	5	2	0	0	3	1	0	1	6	1	0	0	1	2	1	1	1	0	0	4	2	0	3	0	0	0	5	1	3	0	0	0	3	3	0	0	1	0	0	3	0	0	2	2	0	4	5	0	2	1	0	0	3	2	5	2	0	0	0	0	3	1	4	3	0	5	0	3	4	1	0	0	2	0	0	0	4	0	4	0	0	0	2	0	3	2	0	4	0	3	1	1	3	1	2	0	1	1	3	2	6	2	0	1	1	0	4	3	1	0	1	0	0	1	1	0	5	3	0	1	4	1	0	0	0	0	1	0	0	6	1	0	0	0	3	2	0	16	2	0	0	0	0	6	2	2	0	1	3	2	6	1	3	5	0	8	2	1	0	1	2	0	3	1	0	1	0	1	5	2	6	1	3	2	1	1	3	0	0	3	1	0	1	2	0	3	1	0	0	0	0	0	0	0	0	1	0	8	4	0	1	2	4	0	1	4	2	6	1	1	1	1	0	0	0	2	2	2	1	1	3	2	3	2	0	1	1	1	4	1	1	2	0	5	0	0	4	6	2	4	1	0	2	0	1	0	1	2	5	1	0	1	0	0	10	4	7	0	0	0	0	1	5	1	1	0	0	0	1	2	0	1	1	2	0	0	1	1	0	0	0	2	0	7	1	2	2	0	3	0	1	0	0	0	8	2	0	2	1	4	2	1	2	0	3	5	0	3	0	2	0	0	1	2	1	3	3	5	2	1	2	1	2	0	1	1	3	0	3	0	1	1	0	2	1	0	2	1	2	0	0	0	0	0	1	1	1	0	1	2	1	0	0	2	6	1	3	2	2	4	0	1	1	2	0	0	0	1	8	0	1	3	0	0	0	2	2	0	1	0	1	1	2	2	0	0	4	3	3	3	3	0	1	2	2	1	0	2	1	0	2	0	1	1	4	0	0	1	4	5	1	0	1	0	9	2	7	0	0	0	2	0	7	5	0	0	0	0	0	0	0	0	5	0	1	0	2	1	1	0	0	0	0	2	5	1	5	0	1	0	0	1	2	1	2	5	3	0	5	0	2	2	0	0	0	1	1	0	3	2	0	0	3	0	0	3	2	1	6	0	4	1	0	3	0	0	0	5	0	5	3	0	4	0	0	1	1	3	0	0	1	2	1	4	1	0	0	1	0	2	0	2	2	0	0	1	0	0	0	0	0	0	1	0	0	0	0	2	0	0	0	0	0	0	0	0	4	2	0	0	1	0	3	0	4	0	0	3	2	2	0	5	2	5	2	1	2	3	1	0	3	2	1	5	5	0	3	2	0	0	1	0	0	0	5	1	3	8	2	1	0	2	2	2	8	4	2	8	0	0	1	1	0	2	1	2	6	0	2	4	1	10	2	1	3	4	2	2	1	2	0	1	1	0	2	0	1	6	0	1	1	0	0	3	1	0	1	2	3	2	0	1	1	0	0	1	0	0	1	1	1	1	0	6	3	2	0	1	3	15	0	0	1	4	1	2	0	2	0	0	1	0	1	1	2	1	1	0	0	2	4	0	0	0	1	5	0	1	2	0	0	0	3	1	0	2	1	0	1	0	1	2	0	0	4	0	1	0	3	3	0	4	4	0	1	2	2	1	0	0	4	0	2	1	1	0	1	0	1	1	1	4	1	0	0	0	2	0	0	6	1	4	1	2	0	2	1	2	1	0	2	0	0	3	0	0	0	0	2	4	0	4	0	0	1	2	1	2	1	2	0	1	1	1	0	9	1	3	4	1	0	0	2	2	1	2	0	0	0	8	0	0	6	0	1	0	1	1	6	1	1	1	0	0	3	0	1	1	0	1	0	0	3	10	0	0	5	3	1	0	1	0	2	0	2	2	0	0	0	1	1	1	0	0	0	1	1	2	3	0	1	1	0	4	0	1	0	0	0	0	0	0	4	3	2	1	5	0	0	1	0	4	8	0	1	0	2	1	0	0	4	0	1	3	0	7	0	0	0	0	2	0	1	0	1	1	0	0	1	4	0	1	2	1	0	0	0	0	0	1	0	1	1	0	1	2	1	1	0	0	0	2	1	3	2	0	0	1	3	1	0	2	2	0	2	0	2	5	2	1	4	2	0	6	0	2	4	9	0	0	1	0	2	1	1	1	2	0	2	2	0	1	2	1	1	0	5	2	0	4	0	3	0	1	0	0	0	0	1	1	0	3	5	4	1	2	2	1	2	5	1	6	1	2	0	0	0	2	3	3	1	1	2	4	1	11	8	0	2	1	0	3	0	1	1	3	1	0	0	3	2	5	0	4	0	1	0	3	2	2	5	0	0	3	2	1	0	6	2	2	1	2	4	0	0	3	1	0	0	1	2	1	5	1	0	0	1	0	1	1	3	0	3	5	2	2	4	0	2	1	0	2	1	0	6	0	2	3	1	1	0	2	3	9	2	2	3	6	2	2	0	0	0	3	0	0	5	1	1	0	0	0	0	1	0	0	4	7	0	0	6	2	1	2	3	5	0	1	1	0	4	0	0	0	0	2	0	2	1	4	0	2	1	0	0	4	0	1	1	2	4	1	1	1	0	2	6	7	0	1	1	2	1	1	2	4	0	4	0	2	3	2	3	0	6	0	0	0	4	0	2	1	0	3	0	4	0	2	0	2	4	2	0	1	0	5	1	1	11	2	0	0	1	3	0	0	2	3	0	2	1	4	0	5	2	2	1	1	1	0	3	22	0	0	1	0	1	0	2	1	1	0	0	0	3	0	3	0	0	5	0	3	2	1	4	0	0	4	0	0	0	0	4	0	0	2	0	1	0	0	1	0	0	5	4	5	5	1	1	4	4	0	0	0	1	2	1	0	0	0	0	2	0	0	2	0	2	0	0	0	0	0	1	3	1	5	0	1	0	1	0	0	1	0	1	0	12	0	1	2	0	1	3	0	1	6	0	1	0	0	0	6	0	2	0	0	4	0	0	2	1	0	1	0	1	6	4	0	0	0	1	2	3	0	2	2	0	1	3	0	0	0	0	1	1	1	0	1	0	9	2	0	1	4	1	0	1	0	2	1	0	3	0	2	1	1	0	1	2	2	2	2	5	1	4	1	3	1	4	0	3	4	3	0	0	2	3	1	0	3	1	3	3	1	0	2	2	2	6	0	0	0	3	4	0	0	3	1	3	1	0	2	0	0	1	0	1	3	6	3	2	0	1	0	13	2	0	3	4	1	0	3	1	2	0	7	0	0	4	0	0	1	4	2	0	0	0	0	2	0	0	1	9	1	0	1	0	1	1	4	1	0	0	2	2	0	2	0	0	0	2	1	0	3	2	0	1	1	1	2	5	0	1	12	0	0	0	0	0	1	0	2	2	2	2	5	3	0	0	0	3	5	0	1	4	1	0	2	5	1	1	0	0	0	14	5	2	4	0	2	2	0	0	1	0	1	0	0	2	2	0	1	2	1	7	2	2	1	1	0	3	5	3	1	1	0	4	3	0	2	1	5	2	0	8	0	4	0	0	0	5	0	1	1	1	0	1	1	1	0	2	1	3	2	1	0	1	2	1	0	5	8	8	1	0	0	2	1	0	0	0	4	3	0	2	1	0	0	0	0	0	6	8	0	0	3	1	0	0	3	1	3	1	1	3	0	3	0	1	0	0	0	13	2	0	2	0	1	4	0	0	0	1	0	0	0	0	4	0	0	0	1	1	3	2	3	1	2	0	0	0	0	3	3	1	0	1	2	1	3	0	0	0	3	1	2	3	2	2	2	1	5	1	0	10	0	1	5	2	1	1	0	0	3	3	0	4	2	1	0	3	1	0	0	5	4	1	0	0	0	2	1	2	0	0	0	1	0	3	1	0	1	0	1	3	1	0	2	2	2	0	3	1	0	0	3	4	1	6	1	1	3	0	0	4	1	0	0	0	2	2	1	3	0	1	1	0	2	1	3	4	0	0	0	1	3	1	4	6	3	0	2	1	0	1	0	3	1	0	2	3	2	0	4	1	0	0	5	1	2	3	0	1	1	1	1	2	2	4	3	0	1	1	0	0	2	1	0	2	4	0	2	2	0	2	1	1	2	1	2	2	4	0	0	0	6	0	8	1	4	0	0	0	0	0	2	0	1	1	1	0	0	0	1	1	0	0	0	0	1	0	5	1	2	5	0	5	0	0	3	2	1	0	4	1	0	0	0	6	2	4	0	6	1	1	0	3	0	2	2	0	0	0	4	1	2	0	0	0	5	8	0	0	3	1	0	2	0	3	0	0	0	0	0	2	2	0	0	1	0	0	3	4	3	0	0	1	6	5	0	1	2	2	4	1	2	1	0	1	1	0	0	3	0	1	10	2	2	1	2	0	1	1	2	3	0	1	1	3	0	0	0	4	1	0	13	1	1	2	0	0	1	1	0	3	3	0	3	1	0	1	1	2	0	1	2	1	6	0	0	0	1	5	1	0	0	4	1	2	2	0	0	1	0	5	0	1	0	0	0	0	0	0	0	2	0	6	1	0	0	2	3	0	1	3	2	0	1	1	1	1	1	1	0	1	2	2	1	1	0	1	0	0	0	2	1	3	1	0	1	0	4	2	1	0	0	1	2	0	0	0	3	1	1	1	1	1	2	3	0	0	2	1	1	0	0	1	1	2	0	0	3	0	0	6	5	5	0	0	0	1	1	2	0	1	2	3	0	1	3	0	5	0	1	2	1	1	0	0	5	0	2	2	1	5	3	1	0	0	2	2	0	0	2	0	1	0	1	1	1	2	0	0	1	0	0	1	2	3	1	3	1	2	2	0	0	5	3	1	5	0	0	0	0	2	3	1	1	0	4	0	3	0	0	1	1	6	6	0	2	0	0	0	2	1	1	1	1	0	3	5	2	2	0	3	1	1	0	1	8	4	0	1	1	0	0	0	3	0	2	1	8	0	0	1	0	2	1	2	1	0	2	0	1	2	4	6	0	0	3	3	0	1	1	2	0	4	1	0	1	6	1	1	0	0	1	5	3	0	0	0	0	0	1	2	3	7	2	0	3	1	0	1	1	0	0	0	2	0	0	1	1	0	0	0	1	1	0	2	1	0	1	0	1	2	6	0	1	0	5	2	0	0	2	0	2	5	0	5	1	0	3	4	0	3	2	0	3	0	0	0	3	3	0	0	2	0	0	3	2	0	4	3	3	0	2	0	1	0	3	0	2	1	2	5	0	0	3	1	0	1	0	0	0	4	0	3	0	4	2	0	0	1	0	1	3	3	1	0	0	0	0	2	0	0	4	2	10	1	0	0	1	1	1	1	1	2	0	0	1	0	5	4	0	1	0	3	1	4	0	5	1	0	1	1	5	0	0	0	0	0	0	1	0	1	1	3	3	3	2	0	3	0	0	1	1	6	2	0	0	0	1	0	0	1	0	1	0	0	0	3	0	1	3	1	2	0	6	0	3	2	0	0	4	1	0	0	4	0	0	6	0	0	0	6	1	0	0	0	0	0	2	2	0	6	3	3	0	0	3	0	0	1	1	3	0	3	0	0	1	1	3	0	2	0	0	0	0	4	0	0	3	1	0	0	1	0	0	6	1	3	2	0	0	0	2	2	0	2	5	0	1	1	2	0	0	0	1	1	2	1	1	0	1	1	0	0	1	0	2	1	5	2	4	0	4	1	1	0	2	0	7	3	1	0	1	0	0	2	4	8	2	1	2	4	0	0	0	0	2	0	0	5	1	1	1	1	3	4	0	0	0	1	1	2	2	1	1	2	2	2	4	1	0	7	0	3	0	1	0	3	1	0	1	0	2	0	0	0	2	0	0	1	2	0	1	1	2	0	0	1	2	2	0	1	0	0	0	8	0	3	1	0	0	7	0	3	1	1	2	2	0	0	0	1	0	2	2	0	2	0	5	2	3	4	0	3	0	0	0	0	2	3	1	3	0	0	3	0	2	2	9	6	0	1	0	0	2	0	2	0	1	2	2	0	0	0	5	0	2	0	0	1	0	1	3	1	3	1	1	0	1	0	0	2	0	0	7	0	0	1	0	0	2	0	0	3	2	0	0	0	1	9	1	4	1	0	3	6	0	0	1	2	1	3	3	1	0	2	0	5	0	4	0	2	0	1	0	5	2	0	0	0	1	0	0	0	0	0	3	0	2	0	0	0	0	0	0	0	2	9	1	3	0	1	0	0	1	3	0	1	0	3	4	0	5	0	2	3	0	0	1	2	3	1	0	3	0	0	0	0	2	0	5	1	0	2	0	1	1	2	1	0	0	0	0	0	1	0	2	0	1	0	0	3	1	1	3	2	0	2	1	1	3	3	3	0	2	0	2	0	3	0	0	0	1	1	1	0	0	0	0	0	0	4	1	2	0	10	1	1	0	1	1	0	0	0	0	0	0	0	1	1	0	1	4	2	0	0	0	9	2	0	2	3	2	0	0	1	0	3	2	1	2	0	1	0	2	2	0	0	0	1	2	1	1	0	4	3	2	3	0	1	0	0	0	0	0	1	0	7	0	0	3	0	0	0	0	1	2	0	0	0	0	3	0	1	2	1	3	0	4	2	2	3	0	2	3	5	1	0	0	1	0	0	4	1	0	8	1	1	0	2	1	0	5	0	3	2	1	0	1	0	5	0	0	5	1	0	1	0	4	1	3	0	1	0	0	3	2	0	2	4	0	0	2	1	0	0	0	0	0	0	0	0	1	1	6	2	0	1	1	0	2	0	5	5	0	0	1	1	0	0	0	3	0	0	0	1	2	1	1	1	3	0	2	0	1	2	4	1	3	1	0	2	4	1	1	0	0	1	2	0	1	1	0	1	1	2	0	4	0	0	1	3	2	3	1	1	1	0	0	0	1	0	1	0	3	1	1	1	1	10	1	6	0	3	0	0	0	2	0	2	1	0	0	0	0	0	0	0	7	1	2	1	0	2	4	1	0	1	0	2	0	1	0	5	0	0	1	2	0	0	2	0	1	2	0	2	1	2	3	3	1	1	0	2	2	0	0	1	0	0	3	1	0	4	0	1	5	1	3	0	2	3	0	0	2	0	0	0	0	2	0	1	1	4	0	4	3	0	1	2	3	0	3	2	1	1	1	0	0	2	0	3	0	7	0	3	1	3	1	0	6	1	4	0	1	2	2	0	1	5	0	0	0	0	2	0	0	0	1	0	1	0	0	2	4	3	6	2	0	0	0	2	2	1	1	1	0	0	1	0	0	0	3	5	0	2	1	1	2	5	2	1	0	0	0	3	4	0	5	2	1	2	4	0	1	0	0	5	0	0	6	5	0	1	2	1	0	0	3	6	0	2	0	0	1	3	0	2	4	0	0	1	2	1	1	0	1	1	0	0	2	2	0	0	1	1	1	1	0	1	2	0	2	3	2	0	1	1	2	5	0	0	1	0	1	0	0	0	0	0	4	0	1	0	2	0	0	2	5	6	1	1	1	0	0	2	0	3	3	1	0	0	9	1	2	9	0	0	0	1	0	0	3	0	3	2	0	0	10	0	4	0	1	0	5	0	5	2	0	2	6	1	1	3	0	1	0	1	0	2	0	2	0	0	3	1	3	0	2	0	0	0	4	4	0	2	1	3	2	0	1	3	1	1	0	4	2	4	0	2	3	3	1	0	0	5	0	0	1	4	1	0	0	0	0	0	1	1	1	5	0	1	1	3	0	0	0	4	5	3	0	5	0	1	4	2	1	2	1	1	1	2	5	1	0	0	2	0	0	0	0	0	0	1	2	2	0	0	1	0	4	1	9	2	9	3	8	2	2	1	1	1	0	2	0	0	1	3	1	3	1	0	3	0	2	0	1	0	1	2	2	0	0	0	0	0	4	1	2	0	5	1	2	1	0	3	2	0	4	0	3	0	0	1	1	2	4	0	2	4	0	3	0	1	0	0	2	2	0	4	0	0	2	1	5	1	2	0	1	0	0	1	0	1	2	6	9	1	1	1	1	0	5	1	0	1	3	1	0	1	2	3	0	5	4	0	0	3	5	1	0	0	1	1	0	1	0	0	0	1	1	0	0	3	0	1	0	1	2	0	0	3	3	2	0	3	1	1	3	1	4	1	0	2	0	1	0	0	1	0	0	0	0	0	2	0	1	1	1	4	3	3	0	1	0	0	15	0	6	2	0	0	0	2	1	1	0	0	1	0	1	2	0	0	0	0	0	0	2	0	0	0	0	0	2	1	0	0	0	4	0	0	1	1	0	0	1	2	0	1	7	5	2	3	1	6	1	0	1	1	1	0	5	0	0	1	1	0	1	3	4	1	0	1	0	0	1	1	0	0	2	1	0	1	0	0	3	1	7	2	4	1	1	1	1	1	3	3	1	3	0	0	1	1	0	1	0	0	1	1	0	1	1	7	1	0	3	3	2	2	0	2	2	1	1	0	1	0	2	11	0	0	1	7	0	2	2	3	1	1	1	1	0	1	0	0	0	0	0	1	1	1	1	4	1	0	0	2	2	2	0	5	1	7	0	0	0	2	0	2	0	2	4	4	1	2	0	1	3	2	6	3	0	3	1	1	2	0	2	1	0	0	4	1	1	5	3	3	1	1	1	0	0	0	0	4	0	0	2	2	0	1	4	0	3	0	1	0	0	1	0	1	0	2	0	2	1	2	1	2	1	0	1	2	0	0	2	1	8	2	1	1	0	0	2	2	3	0	1	1	0	1	0	2	4	2	7	0	2	0	2	0	1	0	0	0	0	4	3	0	1	0	1	4	0	4	3	0	2	2	3	6	2	0	1	1	0	2	1	0	2	2	2	0	0	3	1	1	0	0	0	0	0	0	1	0	0	1	0	1	0	0	3	0	2	0	1	1	0	0	0	4	3	2	1	0	1	0	1	1	1	4	1	5	3	1	4	0	1	0	0	1	1	0	2	3	2	2	0	3	4	1	0	4	1	1	0	2	0	0	0	0	4	0
N0.HOG0001699	0	1	0	1	1	1	4	0	0	1	2	0	0	0	1	2	1	0	3	0	0	0	1	0	0	0	0	0	0	0	0	0	1	0	0	0	0	2	0	0	0	1	0	1	0	0	0	0	3	1	0	0	1	1	2	0	0	0	0	1	0	0	0	0	0	3	0	0	0	0	3	1	0	1	2	0	2	0	0	0	0	0	2	1	0	0	0	0	0	1	0	1	1	1	0	0	0	0	0	0	0	1	3	1	0	0	0	0	1	1	1	0	0	0	0	0	1	2	0	1	0	0	1	0	0	0	0	1	0	1	0	0	0	0	0	0	0	1	2	0	1	0	2	0	0	0	4	1	1	0	0	1	0	0	0	0	0	0	0	0	0	1	5	1	0	0	2	0	0	0	0	0	0	0	0	0	2	0	0	0	1	1	0	0	0	1	0	1	1	1	0	0	1	0	0	0	0	0	1	0	0	1	1	0	0	0	0	0	0	0	0	0	4	0	1	0	0	1	0	1	0	0	0	0	0	2	0	0	1	1	1	0	0	0	0	3	0	1	0	0	0	1	2	0	0	0	0	0	0	3	0	1	0	2	0	0	0	0	0	2	1	1	0	0	0	0	1	0	0	0	0	0	0	2	0	0	1	2	0	0	0	0	0	0	1	0	0	0	0	0	0	0	0	0	0	0	0	1	2	1	0	0	1	0	0	6	0	1	1	0	0	1	0	0	1	1	0	1	3	0	1	0	0	2	1	0	0	1	1	0	0	0	0	0	0	0	1	0	0	0	0	1	0	0	0	0	0	0	2	0	0	1	0	0	0	0	0	0	1	0	1	0	0	1	0	0	1	1	0	0	0	0	1	0	0	0	1	0	0	0	0	0	0	1	0	0	0	0	0	0	1	2	0	1	1	0	0	0	0	2	0	0	0	0	0	0	0	1	0	0	1	2	0	1	0	0	0	0	0	0	0	0	1	2	1	0	0	0	0	0	0	0	1	0	0	0	0	1	1	0	0	1	1	0	0	0	0	1	0	2	0	0	0	3	0	0	0	0	0	0	1	2	1	0	0	0	1	0	0	0	1	0	0	1	0	0	0	0	0	0	0	1	0	0	1	2	0	0	0	0	1	0	2	0	0	0	0	1	2	0	0	0	1	0	0	0	4	0	0	1	0	0	1	0	0	1	0	0	2	0	0	0	0	2	0	0	0	1	0	0	0	0	3	0	0	0	0	0	0	1	0	2	0	1	0	0	0	0	1	0	0	1	0	0	0	0	0	0	0	0	1	0	2	0	0	0	0	0	1	1	1	0	0	0	0	1	0	0	0	2	0	0	4	1	1	2	2	1	1	0	1	0	1	0	0	0	0	1	0	0	0	2	0	1	2	2	0	0	0	0	0	2	0	2	0	0	0	0	0	1	0	0	0	1	2	0	0	0	2	0	0	0	0	0	0	3	0	0	1	0	0	0	0	0	2	0	1	1	0	0	0	0	0	1	0	0	0	0	0	1	0	0	2	2	0	0	0	0	1	0	0	0	0	0	0	0	1	0	0	0	1	0	2	0	1	0	1	0	0	1	0	0	0	0	1	1	2	0	0	0	0	0	1	0	2	0	2	1	0	0	0	0	0	0	1	0	0	2	0	2	1	0	0	1	0	1	0	3	0	0	0	0	0	0	0	0	1	0	0	1	0	0	0	1	0	0	0	0	1	1	0	0	3	1	0	1	0	0	1	1	5	0	0	0	0	0	0	0	0	1	1	0	1	0	1	0	0	0	0	2	1	0	2	0	0	0	2	0	1	0	1	0	0	0	0	1	1	0	0	0	1	2	0	0	0	2	0	0	0	2	0	1	0	0	1	0	0	0	1	0	2	0	0	2	0	0	1	0	2	0	0	0	0	0	0	0	0	2	0	1	0	1	0	0	1	0	4	0	0	0	1	0	1	0	0	0	0	1	0	0	1	1	1	0	0	1	0	0	0	0	0	0	1	1	1	1	0	0	0	0	0	0	1	1	0	0	0	0	0	1	0	0	0	0	0	1	2	0	0	0	0	1	0	0	0	0	2	0	2	0	0	0	0	3	0	2	0	0	0	1	1	0	0	4	0	0	0	2	0	1	0	0	0	0	0	1	0	1	0	0	0	1	3	0	0	1	0	1	0	0	1	0	2	0	0	0	0	0	0	1	0	1	0	0	0	0	0	0	0	0	0	2	0	1	0	0	1	0	0	0	0	1	0	0	0	0	1	0	0	0	0	0	0	0	1	0	1	0	0	0	0	0	0	0	0	2	0	2	0	5	0	0	0	3	1	0	0	0	0	1	0	2	0	0	1	3	1	0	0	0	1	0	0	0	0	1	3	0	0	0	0	0	1	1	1	0	2	0	0	1	1	0	0	0	0	1	2	2	0	3	0	0	1	0	0	2	0	1	0	0	0	1	0	1	1	0	0	0	0	0	0	0	1	0	1	1	0	3	0	0	1	1	0	0	0	0	2	0	0	0	0	1	0	0	1	0	0	1	0	0	0	0	0	0	0	0	0	1	0	0	0	0	1	0	0	0	0	0	0	0	0	0	0	0	3	0	0	0	0	0	0	0	0	0	0	0	0	0	1	0	0	0	0	0	0	0	0	1	0	0	1	1	0	0	1	1	0	2	0	0	0	0	0	1	0	0	1	0	0	0	0	1	0	0	0	0	0	0	0	0	0	0	0	0	1	0	0	1	0	0	1	0	1	0	0	0	0	1	0	1	1	2	2	0	0	0	0	0	0	0	0	0	0	0	0	1	1	0	0	0	0	3	1	0	0	0	1	0	0	2	1	0	0	1	0	0	0	0	0	0	0	2	1	0	0	1	0	0	1	0	0	0	0	0	0	1	0	0	1	0	0	4	0	5	0	0	1	1	0	0	0	0	0	0	0	0	0	0	0	0	1	0	2	0	0	0	1	0	0	0	2	0	0	2	0	0	0	1	0	1	0	0	1	0	0	0	0	1	0	0	0	0	0	0	1	0	1	0	3	1	0	0	0	1	0	1	0	3	0	0	2	0	1	1	1	0	1	1	0	1	2	1	2	0	0	1	0	0	0	0	0	0	0	0	0	0	0	0	0	1	0	0	1	0	0	1	0	0	1	1	1	0	1	0	1	0	0	0	2	0	0	0	0	0	0	0	2	0	0	0	0	2	0	0	0	0	1	1	0	2	1	0	0	0	0	1	1	3	0	0	0	0	0	1	0	0	0	1	0	1	1	2	3	0	0	1	0	1	0	4	3	0	1	0	2	0	0	0	3	1	0	1	0	0	1	0	1	2	1	0	0	0	2	0	0	3	1	0	2	0	0	1	0	0	0	0	0	0	5	0	1	0	0	0	0	0	0	0	0	0	0	2	0	0	0	1	0	0	1	0	1	0	0	0	1	0	0	1	1	1	0	0	0	0	1	0	0	0	1	3	0	1	0	0	1	0	0	1	0	1	0	0	0	0	0	0	1	2	1	0	1	1	3	0	0	0	0	0	0	1	0	0	0	0	0	0	0	0	0	0	0	1	0	2	0	0	2	0	0	0	0	0	0	0	0	0	0	0	0	0	0	0	0	4	0	0	0	0	0	0	0	0	0	0	0	0	1	0	4	0	0	0	1	0	0	2	0	0	0	0	0	3	1	3	0	0	0	0	0	1	0	0	1	0	1	0	0	0	2	0	0	0	0	0	0	0	0	0	0	3	0	0	0	0	0	0	0	0	0	0	0	2	0	0	1	0	1	0	0	0	0	1	0	0	0	1	0	0	0	0	1	0	0	0	0	0	1	0	1	0	3	2	2	0	0	0	0	1	0	1	1	0	0	1	0	0	1	0	0	0	0	4	0	0	0	0	0	0	1	0	0	0	0	0	1	1	0	0	1	0	0	1	0	3	2	0	0	0	0	1	1	2	1	0	0	0	0	0	0	3	0	1	0	0	0	1	0	1	1	0	0	0	0	2	1	0	0	0	1	1	2	0	0	0	0	0	0	1	0	0	0	2	0	0	0	0	0	2	0	0	0	0	0	0	0	1	0	1	0	1	0	2	1	1	0	0	0	0	0	0	0	1	0	0	0	2	1	0	0	1	1	2	0	2	0	0	0	1	1	0	0	0	0	0	0	1	0	1	1	2	0	0	0	1	1	0	1	0	0	1	0	0	1	0	0	0	0	0	1	0	0	3	0	0	1	0	0	0	0	0	0	2	0	0	1	0	0	0	0	1	1	0	4	0	0	0	1	0	0	0	1	1	0	0	0	0	0	2	0	0	0	0	1	0	2	0	0	2	0	1	0	0	0	0	0	4	0	0	2	2	0	0	0	0	0	2	0	0	0	0	0	0	0	2	0	0	0	0	0	0	1	0	1	0	0	0	1	0	0	0	0	3	0	0	1	0	0	1	0	0	0	0	0	0	0	0	0	0	0	1	0	0	0	0	0	0	3	0	1	0	0	0	0	0	0	2	2	0	0	0	0	1	2	0	0	1	0	0	0	0	0	0	0	0	1	0	0	0	0	0	0	1	0	0	0	0	0	1	1	0	0	1	2	0	0	0	0	0	0	0	0	0	0	0	2	0	0	1	0	0	0	0	0	0	1	0	1	0	0	0	2	1	0	1	0	0	0	1	1	0	0	3	0	0	0	2	0	0	0	1	0	1	1	2	0	1	0	0	0	0	1	0	0	3	0	1	3	1	0	0	0	0	0	0	0	1	0	1	0	1	3	1	1	1	1	0	0	0	0	0	0	1	0	1	0	0	0	0	0	0	4	1	1	0	1	1	0	3	0	0	0	1	2	0	0	0	1	0	1	0	1	0	1	0	0	2	0	0	0	1	0	0	0	1	0	2	1	0	0	1	2	0	0	0	0	0	0	1	0	0	0	4	0	0	0	0	0	0	0	1	0	0	1	0	0	3	0	0	0	0	0	0	1	0	0	1	0	0	1	0	1	1	0	0	1	0	0	0	0	0	0	0	0	0	1	1	0	1	2	1	0	1	0	0	0	0	0	2	0	1	0	0	0	0	0	0	0	0	0	0	0	0	0	0	0	0	0	0	0	1	0	0	0	0	2	1	0	1	1	2	0	0	0	0	0	1	0	1	0	0	3	0	0	0	0	0	0	1	0	0	2	0	0	1	1	0	0	1	1	0	1	1	1	1	0	0	1	0	0	0	0	0	2	1	2	2	2	1	0	0	0	0	0	1	0	3	0	1	0	0	0	0	1	1	2	0	0	1	1	0	1	0	0	0	0	0	0	2	0	2	0	0	3	0	2	0	0	0	1	0	0	0	0	0	0	0	0	0	0	0	1	0	0	0	0	0	3	0	0	1	0	0	0	0	0	0	1	0	0	0	0	0	0	0	0	1	1	2	0	0	0	0	0	1	1	0	0	0	1	1	2	0	1	1	0	3	0	0	0	0	0	0	2	0	1	0	0	0	0	0	0	0	0	0	0	0	0	0	2	0	0	0	1	0	0	0	0	0	0	0	0	0	1	0	0	0	0	3	0	1	1	0	0	1	0	0	0	2	0	0	1	1	0	0	0	0	1	2	1	0	1	0	1	0	0	0	1	0	1	0	3	0	0	1	0	0	3	0	0	3	1	0	0	0	0	1	0	1	2	1	0	0	0	0	3	1	0	1	0	0	0	0	2	0	0	0	0	0	0	2	0	0	0	0	0	0	0	0	1	0	0	0	0	0	3	2	2	0	2	1	0	0	0	1	3	0	0	2	2	2	1	1	0	1	0	0	0	0	0	1	0	1	0	2	0	0	0	0	1	0	0	0	1	0	0	0	2	0	3	0	2	1	0	1	0	0	0	1	2	0	0	0	0	0	0	0	0	0	2	0	1	0	0	3	1	0	0	0	0	1	0	0	1	0	0	0	0	0	0	0	0	0	0	0	0	1	3	0	0	0	2	0	0	1	0	0	2	1	1	0	0	0	0	0	0	0	0	0	0	0	0	0	0	0	0	0	0	2	0	1	0	0	0	1	1	0	1	0	0	0	1	0	1	0	0	0	0	0	0	0	0	0	1	0	2	0	1	2	0	1	0	0	0	1	1	0	0	0	1	0	0	0	1	2	0	2	0	0	0	0	2	0	0	0	0	0	2	0	0	0	0	0	0	0	2	4	1	0	0	0	1	0	0	2	0	0	0	0	1	0	0	0	2	0	0	0	0	2	0	0	0	0	0	1	0	1	0	0	1	0	2	0	0	1	0	0	0	0	1	1	0	0	0	1	0	0	0	0	0	0	0	0	0	0	0	1	0	0	0	0	0	0	0	0	0	0	0	0	0	0	0	2	0	1	1	0	0	0	0	1	0	2	0	0	3	0	0	0	2	0	1	1	1	0	2	0	1	2	0	0	0	2	0	0	0	0	1	2	0	0	0	0	0	0	0	0	0	0	2	0	0	3	0	0	0	1	0	1	0	0	1	1	0	1	1	0	0	1	1	1	0	0	0	0	0	0	1	1	1	0	0	0	0	0	0	3	0	0	0	0	0	1	0	3	4	0	0	2	3	1	0	0	0	0	1	0	0	0	0	0	0	0	0	2	0	0	0	0	0	0	1	0	0	0	0	0	0	1	0	0	0	0	1	0	2	2	0	0	0	0	0	0	0	0	0	0	2	0	3	4	1	0	0	0	1	0	0	0	1	0	2	1	0	0	2	0	1	0	0	0	0	0	0	0	0	0	0	0	0	0	0	2	0	0	0	1	0	0	0	0	1	0	0	2	0	0	0	0	0	1	2	1	0	2	0	1	0	0	0	2	0	0	1	0	0	3	0	1	0	0	0	0	0	3	0	0	0	0	0	1	0	1	2	0	0	0	0	0	1	1	0	1	0	0	0	0	0	2	0	1	0	1	0	2	0	0	0	0	0	0	0	0	0	0	0	0	0	0	0	0	0	0	0	1	0	0	0	0	2	0	0	0	0	1	0	0	2	0	0	0	0	0	0	0	0	0	0	0	0	1	0	2	0	0	1	0	0	0	0	0	1	0	0	2	1	1	0	0	0	0	0	2	0	0	0	0	0	0	0	1	0	0	0	2	3	0	0	0	0	2	0	0	0	0	0	3	1	0	0	0	0	1	0	0	1	0	0	0	2	0	0	1	0	0	0	0	0	2	0	0	1	1	0	2	0	1	1	2	0	0	0	0	0	0	0	2	0	0	0	0	0	0	2	0	0	0	0	0	0	1	0	1	0	0	0	0	0	0	0	0	0	0	0	2	3	1	1	1	0	0	0	1	0	2	0	1	0	1	1	3	1	1	0	1	2	2	4	0	0	0	1	1	0	0	0	1	2	0	0	0	0	1	0	0	0	0	0	0	0	0	2	0	0	0	2	0	0	1	0	2	0	0	0	0	0	0	0	0	0	0	1	0	1	0	0	0	0	0	0	1	0	0	1	0	0	1	0	0	0	1	2	0	1	0	0	0	0	0	0	0	1	0	0	1	0	0	0	2	1	0	1	0	0	3	0	0	3	0	1	0	0	0	0	0	0	0	2	0	0	0	1	0	0	0	0	2	0	0	0	1	1	0	0	0	0	0	0	0	0	0	0	2	2	0	1	2	1	2	0	1	0	0	0	0	1	1	1	3	0	1	0	0	0	2	0	0	0	0	0	1	1	0	2	0	1	1	0	1	0	0	0	0	0	0	1	0	0	0	0	1	3	1	0	0	0	1	0	2	1	2	0	1	0	0	0	0	0	1	0	0	0	3	0	2	0	0	0	0	0	0	0	0	0	0	0	0	0	0	0	0	2	0	0	0	1	0	0	0	0	1	0	2	2	1	2	0	0	0	0	0	0	0	0	0	1	1	0	0	0	0	1	0	0	0	2	4	1	0	0	2	1	0	0	0	0	3	0	0	0	0	0	0	0	0	0	5	0	2	0	1	0	0	1	1	0	1	1	2	0	0	0	0	0	0	0	0	1	0	1	1	0	1	0	1	0	3	0	0	0	0	1	0	0	0	1	0	0	0	0	0	0	2	0	1	1	1	5	0	0	0	0	0	0	0	0	0	0	0	1	1	2	0	0	0	0	0	0	0	0	2	3	0	0	0	0	0	1	0	1	0	0	1	0	0	0	0	0	0	0	0	0	1	1	0	1	0	1	2	1	0	0	0	1	0	0	1	0	1	0	2	0	0	1	0	0	2	0	0	0	0	0	1	0	2	1	2	1	0	0	0	0	0	0	0	0	0	0	1	1	4	1	0	0	1	2	0	0	0	2	0	0	0	0	1	0	0	0	0	2	0	0	0	1	1	2	0	0	0	0	0	0	0	0	0	0	1	0	0	0	0	0	2	0	0	0	0	1	0	0	0	0	1	0	4	0	0	0	2	0	0	1	0	0	2	0	0	0	0	0	1	0	2	0	0	0	2	2	0	0	0	0	1	0	0	1	0	0	0	0	0	0	0	0	0	5	1	0	0	0	2	0	0	0	2	0	0	0	0	0	0	0	0	0	1	0	1	0	0	0	0	1	2	3	1	1	0	0	1	1	0	0	1	0	0	1	0	1	0	0	0	0	0	0	0	1	1	1	0	0	3	0	0	0	0	0	0	1	1	0	0	1	0	2	0	0	0	0	0	0	0	0	1	0	0	1	0	0	1	0	0	0	0	3	0	0	1	0	0	0	0	0	2	0	0	0	1	0	0	0	1	1	0	2	0	0	0	1	0	2	1	0	0	0	0	0	0	0	0	0	0	1	0	0	3	0	2	0	0	0	0	0	1	0	1	0	0	0	0	0	0	0	0	0	0	2	0	1	0	0	2	0	2	0	0	4	0	0	2	0	0	0	0	1	1	1	0	0	0	0	0	2	0	0	0	1	2	0	0	0	0	0	0	0	0	0	0	0	0	0	0	0	0	1	0	0	1	0	1	1	0	0	0	1	0	0	1	0	1	4	0	0	0	1	0	0	0	0	0	0	1	0	0	0	0	0	1	0	0	1	1	0	0	0	0	4	0	0	0	1	0	0	0	0	0	1	0	3	0	1	0	4	0	1	0	0	0	0	1	0	1	0	0	0	0	0	0	1	0	2	1	0	0	0	0	0	2	0	0	0	1	0	2	0	1	1	1	0	0	0	0	1	0	0	0	0	0	0	1	0	0	0	0	0	0	0	1	0	0	0	1	0	0	2	1	0	0	0	1	0	0	0	7	0	1	3	0	1	0	0	3	1	1	0	1	0	0	0	0	2	0	2	0	4	1	0	0	0	1	0	0	0	0	0	0	1	0	0	0	0	4	2	0	0	3	1	0	0	0	0	0	0	0	0	0	0	0	0	0	0	0	0	1	0	3	0	0	0	0	1	0	0	0	1	0	0	1	0	0	0	0	0	0	0	1	1	0	0	0	0	1	1	0	0	2	0	0	0	0	2	0	1	1	0	1	0	3	0	0	0	0	1	0	0	0	2	1	0	2	1	0	1	0	4	0	0	1	0	2	0	0	0	0	0	0	0	0	2	0	0	0	1	0	0	0	2	0	2	0	0	0	0	0	0	0	0	0	0	0	1	0	2	2	0	0	1	0	1	0	0	0	0	1	1	0	1	1	0	0	0	0	1	2	0	0	1	0	0	3	1	0	0	1	0	0	0	0	0	1	1	0	0	1	0	1	0	0	3	0	4	0	1	0	0	1	0	0	1	0	0	0	0	0	0	0	3	0	2	0	0	0	0	4	0	0	0	3	2	0	0	6	0	2	0	0	0	0	0	0	0	1	0	1	0	0	0	0	1	0	2	0	0	0	1	0	0	0	0	0	0	0	0	0	0	0	0	0	0	0	0	0	0	0	0	1	0	0	3	1	0	0	0	0	1	1	0	0	0	0	0	0	0	0	1	1	0	0	4	0	0	1	0	0	0	1	0	1	0	0	0	1	1	2	0	0	1	0	0	0	1	2	0	0	0	0	0	0	0	0	0	0	0	1	0	1	0	0	0	0	2	0	0	0	0	2	1	0	0	0	0	0	4	0	0	1	0	1	0	0	0	0	1	1	0	0	0	0	0	0	0	0	1	0	1	0	1	0	0	0	0	2	0	0	0	0	0	0	0	0	0	0	0	0	0	1	0	0	0	0	1	1	0	0	0	0	0	1	0	0	1	0	0	0	0	0	0	1	0	0	0	0	0	2	2	1	2	1	0	3	0	0	0	0	0	0	0	0	0	0	1	2	1	0	0	0	0	1	0	0	0	0	0	1	0	1	1	0	0	1	0	0	0	2	0	0	5	0	0	0	0	0	0	2	0	0	1	3	1	0	1	0	0	1	1	0	0	1	0	2	0	1	0	1	0	1	0	0	0	0	0	2	0	1	0	0	0	0	2	0	0	0	3	0	1	0	1	1	0	0	0	0	0	1	0	0	0	0	0	0	1	1	0	0	0	0	3	0	0	0	0	0	0	0	0	0	0	0	0	0	0	0	2	0	0	0	0	0	1	1	0	2	0	0	0	2	0	0	0	0	0	0	1	0	0	0	2	0	0	1	0	0	0	0	1	0	3	2	2	0	0	1	1	2	0	0	0	1	0	0	2	0	0	0	0	0	0	1	0	0	0	0	1	1	0	0	0	1	0	0	2	0	0	0	0	0	0	0	1	0	1	1	1	0	0	0	1	0	0	0	0	0	1	0	1	1	0	1	0	0	1	1	0	3	2	0	0	0	0	2	0	1	0	2	0	0	0	0	0	0	0	1	2	0	0	0	1	0	0	2	0	0	0	0	2	0	0	0	1	2	1	0	1	0	0	1	0	0	0	0	1	0	0	1	1	0	1	0	1	0	1	0	1	1	0	0	0	0	0	0	0	0	0	0	0	4	0	2	0	0	0	0	1	0	2	0	0	0	0	0	2	1	0	0	0	0	0	0	0	0	0	0	0	0	0	0	0	0	1	0	0	0	0	0	2	0	3	0	0	1	0	0	0	0	0	3	1	0	0	0	0	0	0	3	0	0	0	0	0	0	0	0	2	2	1	0	0	0	0	0	0	0	0	0	0	0	0	0	0	1	0	0	0	2	0	0	0	1	0	0	0	0	0	0	0	1	1	1	1	1	0	0	0	0	3	0	0	0	0	0	1	1	0	0	0	1	0	1	0	0	0	0	0	0	1	0	1	0	0	1	3	2	1	0	1	0	0	1	1	0	1	1	1	0	0	0	1	0	0	0	0	0	0	0	0	0	0	0	0	0	0	0	0	0	2	1	0	0	0	0	0	0	0	1	0	0	0	0	2	0	0	0	0	1	0	5	0	0	2	0	3	0	0	0	1	0	0	0	0	1	1	0	0	1	1	0	0	0	0	2	1	0	3	0	0	2	0	2	0	0	0	0	0	5	0	1	2	0	1	0	0	0	0	0	0	0	2	0	2	0	0	1	0	1	0	0	0	0	0	0	0	0	0	0	0	0	0	0	0	0	3	0	0	2	0	0	0	2	0	0	0	1	0	0	3	0	0	0	0	0	0	1	0	0	1	0	0	1	1	3	4	1	2	1	0	1	0	0	0	0	0	0	1	0	1	0	0	1	0	0	2	0	0	0	0	1	1	0	0	1	0	0	0	1	0	0	1	0	0	1	1	0	2	0	0	0	0	1	0	0	1	1	2	0	1	0	0	0	0	0	0	1	0	0	0	1	1	0	0	0	0	0	0	0	0	0	0	0	0	0	0	1	0	0	2	0	0	2	0	0	0	0	0	0	0	1	0	0	0	0	0	0	0	0	0	0	0	4	2	0	0	0	0	0	0	0	0	0	0	0	0	2	0	0	2	0	0	1	0	0	0	1	0	3	1	0	0	1	1	0	0	0	0	1	0	0	0	0	2	0	0	1	0	0	0	1	0	3	1	1	0	0	1	0	0	0	0	1	0	2	0	0	0	2	4	1	1	0	0	0	1	0	0	0	1	1	0	0	0	0	0	0	0	2	0	0	0	0	2	2	1	0	2	0	2	0	1	0	1	1	0	0	3	0	0	1	0	0	0	0	1	1	0	0	0	0	0	0	0	0	0	0	0	0	0	0	0	0	0	0	2	0	0	0	0	0	2	0	0	0	0	0	0	0	0	0	1	0	1	0	1	0	0	0	1	1	1	0	0	2	0	0	0	0	1	0	0	0	0	0	0	0	5	0	0	0	0	0	0	0	0	0	0	1	0	1	0	0	0	0	0	0	0	0	0	2	0	0	0	0	1	0	0	0	0	0	0	1	0	3	0	0	0	0	0	0	2	2	2	0	1	0	1	1	1	4	0	0	0	0	0	0	0	2	0	0	0	4	0	0	0	0	2	0	0	2	0	0	0	3	0	0	0	1	0	0	1	0	0	0	0	1	2	2	0	0	0	0	0	0	1	1	1	0	0	0	4	0	2	0	0	0	1	0	1	0	0	1	0	0	0	3	1	1	1	0	0	2	0	1	0	0	0	0	0	0	0	0	0	1	1	0	0	0	1	1	1	0	0	0	0	0	1	0	1	0	0	2	0	0	0	0	0	0	0	0	0	0	0	0	1	0	0	3	0	1	0	0	0	1	0	3	0	0	0	1	0	0	0	1	0	0	1	0	0	0	0	0	0	3	1	3	0	0	0	1	0	2	0	0	0	0	0	0	1	0	0	0	0	0	0	0	0	1	0	0	0	0	2	0	0	0	0	0	2	2	0	0	0	0	0	1	0	0	1	0	0	2	0	0	1	1	0	4	0	0	0	0	0	1	0	0	0	0	0	0	1	2	0	0	0	0	0	0	0	0	0	0	0	3	0	0	0	0	1	0	0	4	0	1	0	2	0	0	0	0	0	0	0	0	0	0	2	1	0	0	0	3	1	4	0	0	0	0	0	0	0	0	0	1	0	0	0	0	0	0	0	0	0	0	1	0	0	2	0	3	1	0	0	0	0	0	0	1	0	0	0	0	0	0	1	1	0	0	2	1	0	0	0	1	0	0	0	1	0	0	0	0	0	0	3	0	0	0	0	1	0	0	0	1	0	0	2	1	0	2	0	0	2	2	0	1	0	2	0	0	0	0	0	1	0	0	0	0	1	1	0	0	1	0	0	0	0	0	0	0	0	0	0	0	3	0	0	0	0	1	1	0	2	0	0	1	0	0	0	0	0	0	0	0	0	0	0	0	0	1	0	0	3	0	0	3	0	2	1	0	0	0	0	1	0	0	1	0	0	0	0	0	0	1	1	0	1	2	0	0	0	0	0	0	0	0	0	0	3	0	0	2	0	0	1	1	0	0	0	2	0	0	0	0	0	0	0	0	0	1	1	0	0	0	0	0	1	4	1	0	0	0	0	0	0	0	1	0	0	0	2	0	0	0	0	2	0	1	0	0	0	0	1	0	0	1	0	0	1	0	0	0	0	0	0	0	0	0	0	0	0	0	0	0	1	4	0	1	0	0	0	0	0	0	0	0	0	0	1	0	0	0	2	0	0	0	0	0	0	0	1	0	0	0	1	1	0	0	1	0	0	1	0	2	0	0	0	1	0	0	0	0	3	1	2	0	0	1	0	0	1	1	1	0	0	0	0	1	3	1	1	0	0	1	0	0	0	2	0	0	0	2	0	0	1	1	1	0	0	0	0	0	0	0	0	1	0	0	1	0	0	3	0	0	0	0	0	1	1	1	1	0	0	0	0	0	0	0	0	0	0	3	2	0	0	1	0	1	0	0	0	0	1	1	0	2	0	0	0	1	0	0	0	1	0	0	0	1	0	0	0	2	0	1	0	0	1	0	0	0	0	0	0	0	1	0	0	0	0	1	1	3	0	0	1	0	0	3	1	0	0	0	0	0	0	1	0	1	0	0	0	0	0	0	0	0	0	0	0	0	0	1	0	1	1	0	0	0	0	0	0	0	0	0	0	0	0	0	0	0	0	0	2	0	0	0	0	0	0	0	1	0	0	2	2	0	3	0	2	1	0	0	4	1	1	0	1	0	1	0	1	1	0
N0.HOG0008137	1	5	0	2	0	0	1	1	0	0	0	0	0	0	1	0	2	0	1	0	0	0	0	0	0	2	0	0	0	0	0	0	0	0	0	0	0	0	0	0	0	0	0	1	0	0	0	0	0	0	0	0	0	0	0	0	0	0	0	0	0	0	0	3	0	3	1	0	0	0	2	0	0	0	1	0	1	1	1	0	0	0	2	0	0	0	0	0	1	0	0	0	0	0	0	0	0	0	1	1	1	0	1	0	0	1	1	0	0	0	0	0	0	0	0	0	5	0	0	0	0	0	3	1	0	0	0	0	3	0	0	0	1	0	0	0	0	1	4	0	0	1	3	0	0	0	1	4	1	0	0	0	0	0	2	0	2	0	0	0	0	1	2	0	0	1	1	0	1	0	0	0	0	1	0	0	1	0	0	1	3	3	0	0	0	0	0	2	0	1	0	1	0	2	0	0	0	0	0	0	0	0	3	0	0	0	0	0	0	0	2	0	2	0	0	0	3	2	0	2	0	0	0	0	0	1	1	0	2	0	0	1	0	0	0	0	0	1	1	0	0	0	0	0	0	0	1	0	0	0	0	1	2	0	0	0	0	0	0	2	1	0	0	0	0	0	1	0	0	0	0	0	1	1	1	0	0	4	0	0	0	0	0	0	0	0	0	0	0	0	0	0	1	0	0	0	0	1	1	0	0	0	0	0	0	3	1	0	0	0	1	0	0	0	1	0	0	0	4	0	2	2	0	0	2	0	1	3	0	0	0	0	0	0	0	0	0	0	0	2	0	0	1	0	0	0	0	1	2	0	0	1	1	0	0	1	0	1	1	0	0	0	0	0	0	0	1	0	0	0	1	0	0	0	0	0	0	0	0	4	0	0	0	0	0	0	0	0	0	0	2	1	0	0	0	0	0	2	0	0	0	0	0	0	0	0	0	0	0	0	0	0	1	0	0	1	0	1	0	0	0	0	0	0	2	0	1	1	0	0	0	0	0	0	0	0	0	1	0	1	0	0	0	0	0	1	0	0	0	2	0	0	1	1	0	0	0	1	1	0	0	0	3	0	1	1	0	2	0	1	0	1	0	1	1	0	0	0	0	0	0	0	0	0	1	1	0	0	0	1	2	2	2	0	0	0	0	1	1	0	1	0	1	0	1	0	2	0	0	1	0	0	1	1	2	2	0	1	0	1	0	1	0	4	0	1	0	0	0	0	0	0	2	0	0	0	0	0	0	3	0	0	0	0	0	1	0	0	1	0	0	0	0	0	0	0	0	0	0	1	0	0	2	1	1	1	0	0	0	0	1	0	1	0	0	1	1	0	0	1	0	0	1	2	1	3	0	0	0	0	0	0	0	0	0	1	0	0	0	0	0	0	1	1	2	0	0	0	0	0	0	0	0	3	0	0	0	0	0	1	0	0	0	2	1	1	2	0	0	0	0	0	1	0	0	3	0	1	2	0	0	0	2	0	1	0	0	1	0	0	0	1	0	0	0	0	0	0	0	0	0	0	2	1	1	0	0	0	0	0	0	0	0	0	0	0	0	0	0	0	0	1	1	0	1	0	0	0	0	2	0	0	0	0	1	1	1	0	1	0	0	1	1	0	1	0	0	1	0	0	0	0	0	0	0	0	0	3	1	0	0	0	1	0	1	0	0	2	0	0	2	0	0	0	0	0	0	0	0	0	0	0	0	1	0	0	0	0	1	0	0	0	3	1	0	0	0	1	1	0	1	1	1	0	0	0	0	1	1	0	2	0	0	0	0	0	1	0	0	1	0	2	2	1	0	0	0	0	1	0	0	0	0	0	0	0	0	0	0	0	0	2	0	0	0	1	1	0	0	0	0	1	0	0	1	0	0	0	0	0	0	1	0	0	1	0	1	0	0	0	1	0	0	0	0	0	0	0	0	2	0	1	0	0	1	0	0	0	1	0	3	0	0	0	0	0	0	1	1	0	0	3	0	0	0	4	0	0	0	0	0	0	0	0	1	0	1	0	0	0	0	0	0	1	0	0	0	2	0	1	0	2	0	1	0	1	0	0	0	3	0	1	0	0	0	0	0	1	1	0	0	0	0	2	0	5	0	0	0	0	1	1	0	1	0	0	0	0	0	2	1	0	0	0	0	0	0	0	0	0	0	3	2	1	4	1	0	0	2	0	3	0	2	0	0	0	1	0	1	0	0	0	0	0	0	0	2	0	1	0	0	1	1	0	0	0	1	1	0	0	0	1	2	0	0	3	0	1	0	0	0	0	1	0	1	0	0	0	0	2	2	0	3	0	1	1	0	2	0	2	0	0	5	0	0	0	0	0	0	0	0	1	0	0	0	0	0	0	0	0	1	0	0	1	2	0	1	0	0	0	0	0	0	0	0	0	0	0	0	0	0	1	0	0	0	1	1	0	0	0	0	0	1	0	0	3	0	2	0	0	0	1	0	0	1	0	0	0	1	0	1	0	3	0	0	0	0	1	0	0	1	0	0	0	0	0	0	2	0	0	0	1	0	0	0	0	0	0	0	2	0	0	0	0	0	0	0	0	0	0	0	0	0	1	1	0	0	0	0	0	1	0	0	0	2	0	1	0	0	0	0	0	0	0	0	0	0	0	0	0	0	0	0	0	1	0	1	1	0	0	0	0	0	0	1	0	0	2	0	0	2	0	0	1	0	0	2	0	0	0	0	1	0	1	0	0	0	0	0	0	1	1	0	1	0	0	0	0	0	1	2	0	0	0	0	0	1	3	1	0	1	1	0	0	0	0	1	0	0	0	1	0	0	0	1	0	0	0	0	2	2	3	0	0	1	0	0	0	0	1	1	0	0	0	0	0	0	0	1	0	1	1	1	2	0	1	0	0	0	2	0	1	0	0	0	0	0	0	0	0	0	1	0	2	0	1	0	0	0	1	0	0	0	1	0	0	0	0	0	0	0	1	0	0	1	0	1	0	0	1	0	0	0	0	1	0	1	0	0	4	0	0	0	0	0	0	2	1	0	0	0	0	0	0	0	0	0	1	1	0	0	0	0	1	1	0	1	1	0	0	1	0	1	2	0	0	1	0	0	0	1	0	3	0	0	1	0	0	0	0	0	0	0	0	0	0	0	0	0	0	0	0	0	0	1	0	0	0	0	1	0	0	1	0	1	0	0	0	1	0	0	0	0	0	0	0	1	0	0	1	0	5	1	0	1	0	0	0	0	0	1	0	0	0	0	0	0	1	0	0	0	0	0	0	0	0	0	0	0	0	0	2	2	0	0	0	0	1	0	3	1	0	0	0	1	2	0	0	2	3	0	0	0	0	0	0	0	2	0	0	0	0	0	0	0	1	4	1	0	0	1	0	1	0	0	0	1	0	1	0	4	0	0	0	0	2	1	0	0	0	0	0	0	0	0	1	0	0	0	0	0	0	0	0	0	0	0	3	0	0	1	0	0	1	2	0	0	0	2	0	1	0	1	0	0	0	0	0	0	2	0	1	1	0	0	0	1	2	0	0	1	0	0	0	0	0	0	0	0	0	0	2	0	0	0	0	0	0	0	1	0	3	0	0	0	0	1	0	0	0	0	0	0	1	0	0	0	0	0	0	0	0	0	2	0	0	0	0	0	0	1	1	0	1	0	0	1	0	5	2	0	0	1	0	0	2	0	0	0	0	0	3	0	1	0	0	1	0	0	3	0	1	0	0	0	0	0	0	0	0	0	0	0	0	0	0	0	0	0	2	0	0	0	0	0	0	0	0	0	0	0	2	1	0	0	0	1	0	1	0	0	2	1	0	0	0	0	0	0	0	0	0	0	0	0	0	1	0	0	0	1	1	4	0	0	2	0	1	0	1	2	0	0	2	0	0	1	0	0	0	0	0	1	1	0	0	0	0	1	0	0	0	0	0	3	1	0	0	0	0	0	1	1	1	0	0	0	0	0	1	0	1	0	0	1	3	0	0	0	0	0	1	0	0	1	0	0	0	0	0	0	0	0	4	2	0	0	0	0	2	2	0	0	0	0	0	0	4	0	0	0	0	0	0	0	1	1	0	0	2	0	1	0	0	0	1	0	0	1	0	0	0	0	1	2	2	1	0	0	0	0	2	0	0	0	1	1	1	0	0	0	1	1	1	0	1	0	2	1	0	0	0	1	0	1	0	0	0	2	0	0	0	0	2	2	0	0	0	0	0	0	2	0	0	0	0	2	0	0	0	3	4	1	1	1	0	0	0	1	0	0	1	1	0	0	0	0	1	0	1	0	0	1	0	0	0	1	0	0	0	0	1	0	0	0	0	0	1	0	0	0	1	4	0	3	1	0	1	0	0	0	1	0	0	1	1	0	0	1	0	0	0	0	0	0	0	0	0	0	2	0	0	0	1	0	0	2	0	1	0	0	5	0	0	0	0	1	0	0	0	0	1	0	1	3	0	1	1	1	0	0	0	0	0	0	0	0	0	0	0	0	0	0	0	0	0	0	0	1	1	0	0	0	0	1	0	1	0	0	0	1	0	4	0	1	1	0	0	0	0	0	0	0	1	0	0	0	0	0	1	0	1	2	0	0	0	0	1	0	0	0	0	2	2	0	0	0	0	2	0	0	1	0	0	1	0	0	0	0	0	0	0	0	0	2	0	0	0	0	0	0	0	0	1	0	0	0	0	4	0	1	2	0	0	0	0	2	0	2	0	0	1	0	0	0	0	0	0	0	1	0	0	0	0	0	0	0	1	0	0	0	0	0	0	0	1	0	0	2	0	0	0	2	0	0	3	0	1	0	0	1	0	0	0	0	1	0	0	2	1	4	0	0	0	1	1	0	2	0	0	0	0	1	1	0	0	1	1	1	0	0	0	0	0	1	1	0	1	0	1	0	0	0	0	1	2	0	0	0	0	0	0	0	0	0	1	0	3	1	0	0	1	0	0	0	0	0	0	1	0	0	0	1	0	1	1	0	0	3	0	0	0	1	0	0	0	2	0	0	0	2	0	0	0	0	0	0	0	1	0	0	0	0	0	0	0	0	0	1	1	0	0	0	0	0	0	0	0	0	4	0	0	0	0	0	0	0	0	0	0	0	2	0	1	0	0	0	0	0	0	0	0	0	0	1	0	0	0	2	0	0	0	0	0	0	0	0	1	0	1	1	0	0	0	0	0	0	1	0	0	0	0	0	0	0	0	0	0	0	0	0	0	0	0	0	0	0	0	1	1	0	0	1	0	1	0	0	0	0	0	0	0	1	1	0	1	1	0	1	0	3	1	3	1	0	1	0	0	2	0	1	0	0	1	0	0	0	1	0	0	0	0	0	0	0	0	0	1	0	0	4	1	0	0	0	0	0	1	1	0	0	0	0	0	1	0	1	0	1	0	3	0	0	0	1	0	3	0	0	2	1	1	0	0	0	0	0	0	1	0	0	0	0	2	0	0	0	0	1	0	1	0	4	1	0	2	1	0	0	0	0	0	0	0	0	0	0	0	1	0	1	1	3	0	0	0	0	1	2	0	0	0	2	0	0	1	0	0	0	1	1	1	0	0	1	0	0	1	0	0	0	0	1	1	0	1	0	5	0	0	0	1	0	0	0	1	1	0	0	0	0	0	0	0	0	0	0	0	0	0	0	1	0	1	0	0	1	1	0	1	0	0	4	0	0	1	0	2	0	0	0	0	0	0	2	2	0	0	0	0	0	1	2	0	0	0	0	0	0	2	0	0	0	0	0	0	1	0	0	0	0	0	0	4	1	0	0	0	1	0	0	0	0	0	1	2	0	0	0	1	1	1	0	0	0	0	0	0	0	0	0	0	0	3	1	0	0	1	0	0	0	0	0	0	0	0	3	0	0	0	0	0	0	2	0	0	0	1	3	0	0	0	0	0	0	0	0	0	3	1	0	0	0	1	1	0	1	0	0	3	0	0	0	1	0	0	0	1	0	0	0	1	0	0	1	0	2	0	0	0	1	0	0	0	0	0	1	0	1	1	0	0	0	0	0	0	0	4	0	0	0	0	0	0	3	0	0	0	0	1	0	0	0	0	2	1	0	0	1	0	1	0	4	0	0	0	0	2	0	0	0	0	2	0	0	0	1	1	0	0	0	0	0	0	1	0	1	0	0	0	0	0	1	0	0	0	2	0	1	0	0	0	0	0	0	0	0	0	1	0	0	0	0	1	0	2	0	0	1	0	0	0	0	1	1	0	0	0	0	0	0	0	0	0	0	0	1	2	0	0	0	0	0	1	0	0	1	1	1	0	0	0	0	0	0	0	0	0	0	0	0	0	0	0	0	0	0	0	0	0	0	0	0	0	0	0	0	1	0	0	0	0	0	1	0	0	0	0	0	0	0	0	0	2	1	0	0	1	0	0	0	2	0	1	3	0	0	0	2	0	1	0	3	0	1	0	2	2	0	0	0	0	0	2	2	0	4	3	0	0	0	0	1	2	0	1	3	0	1	0	0	0	0	0	0	4	0	0	0	0	0	0	0	2	0	0	0	1	0	1	0	0	0	0	0	0	2	0	1	0	0	0	1	0	1	1	0	0	2	0	0	0	0	4	1	0	0	0	1	4	0	0	0	0	0	0	0	0	0	0	1	0	0	0	0	0	1	0	0	0	0	0	0	0	0	0	0	0	0	0	0	0	0	0	0	3	0	0	0	0	0	0	0	0	6	0	2	0	0	0	3	1	2	0	0	0	2	0	0	0	0	0	1	0	2	0	0	0	0	0	0	1	0	0	0	0	1	0	0	1	0	2	0	0	0	0	0	0	0	0	4	1	0	2	0	0	0	0	1	0	0	0	0	0	0	5	1	0	0	0	1	1	0	0	0	1	4	1	1	0	0	0	0	0	2	1	1	1	0	3	1	0	2	0	0	0	0	1	1	0	0	0	0	0	1	0	0	1	1	1	0	0	1	1	0	0	1	0	0	0	0	0	0	0	0	0	0	1	0	0	0	2	1	0	0	0	1	0	3	0	0	0	0	2	0	0	0	1	0	0	0	0	1	0	0	0	2	0	1	1	0	3	0	0	1	0	1	0	0	0	3	0	0	1	0	2	1	0	0	0	0	0	0	0	0	0	0	0	0	2	0	0	0	1	0	0	0	0	0	0	0	1	0	0	0	2	0	2	0	0	0	1	0	1	1	1	0	0	0	0	0	0	0	0	2	0	2	1	0	1	1	1	0	1	0	0	1	0	0	0	0	0	1	0	0	1	0	0	0	0	0	0	2	0	0	0	0	0	0	0	1	1	0	0	0	0	0	0	0	0	0	0	0	3	0	4	1	0	0	1	1	2	0	0	0	0	0	0	2	2	1	0	0	3	1	2	1	0	0	1	0	0	0	0	0	1	0	0	0	1	0	1	0	2	0	1	0	2	1	3	0	0	0	2	1	0	0	1	0	2	0	1	1	0	0	0	0	0	0	0	0	2	0	0	0	0	0	0	0	2	1	0	1	1	1	0	0	0	0	0	0	0	0	0	0	0	0	0	0	1	0	2	0	3	0	0	1	0	2	0	0	0	0	5	0	1	4	1	1	1	0	0	0	0	0	0	3	2	0	0	0	0	0	0	3	1	0	0	0	0	2	0	0	0	0	4	0	0	0	0	0	0	1	0	1	0	0	0	2	0	0	0	0	0	0	0	1	0	0	0	0	0	0	1	1	1	0	1	0	0	2	0	1	0	0	1	0	0	0	0	0	0	0	0	3	1	0	0	0	0	2	0	0	1	0	0	0	0	1	2	0	0	0	1	1	0	0	0	0	0	0	1	0	1	1	1	0	0	0	0	0	0	0	0	2	0	0	0	0	0	0	0	0	0	0	0	0	0	0	2	0	1	1	0	1	0	0	0	0	0	0	0	1	0	0	0	0	0	0	0	1	0	0	2	2	1	1	2	0	2	0	0	0	0	0	0	0	0	0	0	0	1	0	0	0	2	1	0	1	0	0	0	0	0	0	2	0	0	0	0	0	0	0	0	0	0	1	1	0	1	0	0	0	0	0	1	0	1	0	1	0	2	0	0	0	0	0	0	0	0	0	0	0	0	1	1	0	0	0	1	0	0	1	3	0	0	0	1	0	0	1	0	0	0	0	0	0	1	0	1	1	0	0	0	0	0	0	0	1	0	0	1	0	0	0	0	0	0	0	0	0	0	3	0	2	1	0	0	2	0	0	0	0	0	0	1	0	0	0	2	0	1	0	0	0	2	2	1	1	0	0	0	0	0	0	0	0	1	0	0	0	0	0	0	1	0	1	1	2	0	0	0	0	0	1	0	0	0	1	0	0	0	0	0	1	1	0	0	2	0	0	0	2	0	0	0	0	0	0	0	0	1	1	0	0	4	0	0	0	1	0	0	0	1	0	0	0	0	0	0	1	0	0	1	0	0	0	0	0	0	1	0	0	3	0	1	0	0	0	0	0	0	0	0	0	0	0	0	0	0	4	2	0	1	0	0	0	0	0	1	0	0	0	0	2	0	1	2	0	2	0	0	1	1	0	0	0	0	0	0	0	1	0	0	0	0	0	0	0	0	0	0	0	0	1	0	4	1	0	0	0	3	0	0	0	0	0	0	0	0	0	0	0	0	0	0	0	0	0	0	1	0	1	0	0	1	0	1	0	0	0	2	2	1	0	0	4	0	0	0	0	2	2	0	0	0	0	0	0	0	0	1	2	0	0	0	2	0	0	1	0	3	0	0	0	0	0	0	0	0	0	0	3	0	0	1	0	1	3	0	1	0	0	0	0	0	0	2	0	0	0	0	0	0	0	1	0	0	0	0	1	1	0	1	1	0	0	0	0	0	0	0	0	0	1	0	0	0	0	1	0	1	2	0	2	0	0	1	0	1	0	0	0	1	2	0	3	0	0	0	0	0	0	0	2	1	0	0	1	0	2	0	0	0	0	0	0	0	1	0	0	0	0	0	0	0	0	0	1	0	0	0	0	0	0	1	0	0	2	0	1	1	0	0	2	1	0	0	0	0	0	0	0	0	0	0	0	0	0	1	0	0	0	0	0	0	0	2	0	1	0	0	0	0	0	0	1	0	1	0	1	0	0	1	0	0	0	3	0	0	0	0	0	0	0	0	1	0	0	0	1	0	0	0	0	2	0	0	0	0	0	2	0	0	1	1	0	0	2	1	0	0	0	0	1	2	0	2	0	0	1	0	1	0	0	0	0	0	0	0	0	1	0	0	1	0	0	0	0	0	0	1	0	0	4	0	1	0	0	1	1	3	0	3	0	1	0	0	1	0	1	0	1	0	0	0	0	0	1	1	0	0	0	1	0	0	0	0	0	0	1	0	0	2	0	0	2	1	1	0	0	0	0	0	3	0	0	0	0	0	0	0	2	0	0	0	0	5	1	1	1	0	0	0	0	0	0	1	0	0	0	0	3	1	0	2	0	0	0	0	1	0	0	3	1	1	0	0	3	0	0	1	0	1	0	1	0	0	0	0	0	0	0	0	0	0	0	2	0	0	0	3	0	0	1	0	1	1	0	0	1	1	2	1	0	0	1	0	0	0	0	0	0	0	1	0	0	0	0	0	0	0	0	0	2	0	0	0	0	0	0	0	1	0	0	0	0	1	0	0	0	0	0	0	0	1	0	0	1	1	0	0	0	0	2	0	1	0	0	0	0	0	0	0	0	0	0	2	0	0	0	2	0	0	0	0	1	0	2	0	2	1	0	0	0	0	0	0	0	0	0	0	0	0	0	1	1	0	0	0	0	2	1	0	0	1	1	1	0	0	0	1	1	0	0	0	0	0	1	1	0	2	0	1	0	0	0	0	0	1	0	0	0	0	0	0	0	2	1	0	0	0	0	0	0	0	0	2	1	0	2	0	1	4	1	0	4	0	0	2	0	1	0	0	1	0	0	0	1	0	0	0	0	0	1	0	2	0	0	2	0	0	1	0	0	0	0	1	0	0	0	0	0	0	0	0	0	0	0	1	0	0	0	0	0	0	1	0	0	0	0	1	0	0	0	0	1	0	0	0	1	0	0	1	1	1	0	0	0	0	2	0	0	0	3	2	1	1	0	0	2	0	0	0	0	0	1	1	0	0	0	0	2	2	1	0	0	0	0	1	0	0	0	0	0	0	0	0	0	0	0	1	0	0	0	2	0	0	2	2	0	0	0	0	0	2	0	1	0	1	1	0	0	1	0	2	2	0	0	0	0	1	0	0	1	3	1	3	0	0	0	0	0	0	0	0	0	0	0	3	0	0	0	0	0	2	0	0	0	0	0	0	0	0	1	0	0	0	1	0	0	0	0	0	5	0	2	1	0	2	0	0	0	0	0	0	0	0	0	0	2	0	0	0	0	2	0	1	0	0	0	0	1	0	3	0	0	0	0	0	0	3	0	0	0	0	0	0	0	0	2	0	0	0	1	0	0	1	0	0	0	0	0	0	0	0	2	1	1	1	0	0	0	0	3	1	2	0	0	0	0	1	0	0	1	0	0	0	0	2	1	0	0	2	0	0	1	0	0	4	0	0	0	2	0	0	0	0	0	0	4	0	1	0	1	1	0	0	0	0	0	0	1	0	0	2	1	0	0	0	0	0	1	0	0	1	2	1	0	0	2	0	0	0	0	0	0	0	0	0	0	0	1	1	0	0	0	0	1	1	0	0	0	0	0	0	1	0	0	4	0	1	1	0	0	0	0	0	0	1	0	0	0	0	0	0	0	0	1	0	0	1	1	2	1	1	2	0	0	1	0	1	1	0	0	0	0	1	0	0	2	1	0	0	1	0	0	0	0	0	0	0	0	2	0	1	0	0	1	0	0	0	0	0	0	0	0	0	4	0	0	1	0	0	2	0	1	0	1	0	2	0	0	0	0	0	0	0	0	1	0	0	0	0	0	1	0	0	0	0	0	0	1	0	1	0	0	0	1	0	0	2	0	0	0	0	2	0	0	1	1	0	0	0	0	0	0	1	0	0	0	1	0	0	0	0	0	0	0	0	1	0	1	1	1	0	0	1	1	0	3	5	3	0	0	0	0	0	0	0	1	0	0	1	2	0	0	0	0	0	0	0	0	0	0	1	0	2	0	0	0	0	0	0	1	1	1	1	0	0	0	0	0	0	0	0	0	1	0	0	0	0	1	0	1	0	0	0	4	0	0	1	0	0	0	0	0	0	0	0	1	0	0	0	0	0	0	0	1	1	0	0	0	0	1	0	0	0	2	0	0	1	0	0	0	0	0	0	0	0	1	0	0	0	1	0	0	0	1	0	0	1	3	1	0	1	0	1	1	0	0	2	5	0	1	0	1	0	0	0	0	0	0	3	1	2	0	1	0	0	0	1	0	0	0	0	0	0	0	0	0	0	0	0	0	0	1	2	0	0	2	0	0	0	3	0	0	0	1	0	0	1	0	0	0	0	0	0	0	0	0	2	0	1	2	0	0	0	1	2	0	0	0	0	0	0	0	1	0	0	0	0	1	0	2	2	2	0	0	0	0	1	0	1	0	0	0	0	1	0	2	3	0	0	0	0	0	2	0	1	0	0	3	0	1	0	0	0	1	1	0	0	0	0	0	0	0	0	0	0	3	0	0	0	0	1	0	0	0	0	0	0	0	0	2	0	0	0	0	0	0	2	1	4	0	0	0	0	1	0	0	0	0	0	0	1	4	0	1	0	0	0	0	0	0	1	0	0	0	0	0	0	0	2	1	0	0	0	1	0	0	2	0	1	0	1	0	0	0	2	0	3	1	1	0	0	0	0	0	0	0	0	0	0	0	0	0	0	0	0	0	0	0	0	0	1	0	0	0	1	0	0	0	0	4	0	0	0	0	1	1	0	0	2	0	0	0	0	0	2	0	1	2	0	1	0	0	1	0	0	0	0	0	0	0	1	0	0	1	0	0	0	0	0	0	0	1	2	0	0	0	0	0	1	0	0	0	1	1	0	1	0	0	2	2	0	0	0	0	0	0	0	1	0	0	2	0	0	0	0	0	0	1	0	0	0	0	1	1	0	1	1	0	0	0	0	0	1	0	0	2	0	0	1	0	0	0	0	1	0	0	0	1	0	0	0	1	0	0	0	0	0	0	0	0	0	0	0	1	0	0	0	1	0	0	0	0	1	1	1	0	0	0	0	0	0	2	0	0	0	0	0	1	2	0	1	0	0	0	1	0	0	0	0	0	0	0	0	0	0	3	0	0	2	0	0	1	0	0	0	0	1	0	1	1	0	0	0	0	1	0	0	1	0	0	0	0	0	2	0	0	0	0	0	0	0	2	2	0	0	0	0	0	0	1	0	1	0	0	1	0	1	2	0	0	0	0	1	0	0	0	0	1	0	0	0	0	0	1	0	2	0	0	0	0	0	0	0	0	0	0	0	0	0	0	0	0	0	0	2	1	1	0	0	0	0	0	0	0	0	0	0	0	1	0	0	0	0	0	0	0	1	1	0	0	0	2	1	0	0	0	0	0	0	0	2	0	0	1	0	0	0	0	0	0	0	0	1	0	0	0	1	2	0	0	0	0	0	0	0	3	2	0	0	1	2	0	1	1	0	0	0	0	0	0	1	0	0	1	0	0	0	0	1	0	1	0	2	0	0	0	0	0	3	1	0	0	0	0	0	0	0	1	0	2	0	1	0	0	1	0	1	0	0	0	1	1	2	2	0	1	0	0	0	0	1	0	1	0	0	1	0	0	4	0	0	2	0	1	0	0	1	0	0	0	1	0	0	0	1	0	0	1	0	0	0	0	0	2	0	0	1	1	0	2	0	0	0	0	0	2	0	0	0	1	1	0	0	0	1	0	0	0	0	1	0	0	1	0	0	1	0	1	0	0	4	0	2	0	0	1	0	0	1	0	0	0	0	0	0	1	1	1	0	0	0	0	5	0	1	0	0	0	0	0	0	0	0	0	0	0	0	0	0	1	0	0	0	1	1	0	2	0	1	0	0	0	0	0	0	0	0	0	0	3	0	0	0	0	0	1	0	0	0	0	0	0	2	0	0	1	0	0	0	1	0	0	0	1	3	0	0	0	0	0	3	1	0	1	0	0	0	0	1	0	0	1	3	0	0	0	0	0	0	0	0	0	0	0	1	0	0	0	0	0	0	0	0	1	0	0	0	0	0	0	2	1	0	0	1	0	1	0	4	0	0	1	0	0	0	0	0	0	0	0	0	0	0	0	0	0	1	0	1	0	1	0	0	0	5	0	4	2	1	0	0	0	0	0	0	0	0	0	0	1	0	0	0	0	0	0	0	0	0	0	0	0	0	0	0	0	0	1	0	0	1	0	0	1	0	2	0	0	1	0	0	0	0	4	0	0	0	0	0	0	1	1	0	1	0	0	0	2	0	0	0	0	0	0	0	0	0	1	0	0	0	1	0	0	0	2	1	0	1	0	0	0	0	0	0	0	0	0	0	0	0	0	0	1	0	0	0	1	0	0	1	2	0	1	4	0	0	0	0	2	1	1	0	0	0	0	1	2	0	0	0	1	0	0	0	2	0	0	0	0	0	1	0	0	0	0	0	1	0	0	1	1	0	0	0	0	3	0	0	2	0	0	1	0	0	0	0	0	0	0	1	0	1	0	0	3	0	0	1	4	0	0	2	0	0	0	1	0	0	0	0	0	0	0	1	0	1	0	0	0	0	0	0	1	0	1	0	0	0	1	2	0	1	0	0	0	0	0	0	0	0	0	0	2	1	1	0	0	0	0	1	0	0	0	0	0	1	2	0	0	0	0	1	0	0	0	0	0	0	0	0	1	3	0	2	0	0	1	0	0	1	0	0	0	0	2	0	2	0	0	0	0	0	0	3	0	0	0	0	2	2	0	0	0	0	0	0	0	0	0	2	0	0	1	0	1	0	0	3	0	0	0	0	0	0	0	0	0	0	0	1	0	0	0	0	0	0	0	1	4	0	1	0	0	0	0	1	0	0	0	1	0	0	0	0	0	1	0	0	0	0	0	2	1	0	0	0	0	0	0	0	1	0	1	0	1	0	2	0	1	1	0
N0.HOG0004103	0	0	0	3	5	3	3	0	0	0	0	0	1	0	2	0	1	0	0	0	0	2	0	0	0	1	2	0	2	1	0	0	0	1	0	0	2	7	0	2	0	0	0	1	0	0	0	0	0	0	0	0	2	1	1	0	7	0	2	2	0	0	1	1	0	3	3	0	0	0	2	0	0	0	0	0	1	2	0	2	1	2	1	2	0	0	0	0	1	1	1	2	0	0	1	0	0	0	7	0	1	0	4	0	0	0	0	0	0	4	1	1	0	2	1	0	1	1	0	0	0	0	0	1	0	1	0	0	0	1	1	8	2	1	0	0	2	1	1	0	0	0	0	0	0	0	1	2	0	0	2	1	3	0	0	0	0	0	0	3	0	2	2	2	0	1	0	0	0	1	0	0	0	1	1	2	0	0	0	1	0	0	0	0	1	0	0	1	0	2	3	2	1	2	0	0	2	1	2	2	2	2	1	0	0	0	0	1	0	2	0	1	5	0	4	0	0	0	3	0	0	1	0	1	0	0	1	1	2	1	4	1	0	1	0	2	0	0	0	0	0	3	2	1	1	0	0	1	0	2	0	1	0	0	1	3	0	1	0	3	2	1	0	2	0	1	1	2	0	0	0	2	0	0	1	0	0	2	1	0	1	3	0	0	0	0	0	1	0	1	1	2	0	0	0	0	1	0	1	0	2	0	1	1	0	0	0	2	1	1	2	0	0	0	1	0	0	0	2	0	0	0	0	3	1	1	0	2	1	2	2	0	0	0	5	0	2	0	0	0	0	1	0	1	4	0	3	1	1	0	0	3	1	0	2	3	0	1	0	0	1	0	0	0	1	0	5	0	2	0	2	1	0	0	0	1	2	0	0	3	1	2	0	4	0	0	1	0	1	0	3	4	1	1	0	0	0	1	0	1	2	0	0	0	4	0	0	1	0	0	0	1	3	0	1	2	0	0	1	2	0	2	0	1	1	0	1	0	1	0	0	0	0	0	0	1	0	1	2	0	2	1	2	1	0	1	1	1	0	0	1	0	0	0	0	0	2	1	0	0	0	1	2	0	0	0	0	1	0	0	2	1	0	0	1	1	1	0	1	0	0	3	0	1	0	1	0	1	2	2	0	3	1	0	1	1	1	0	3	3	0	0	0	0	0	1	3	0	0	1	0	1	3	2	0	0	0	1	0	0	0	2	0	6	1	0	0	1	0	2	2	0	2	0	1	1	2	1	0	1	1	1	0	0	0	0	0	1	1	0	0	0	1	2	0	0	1	0	0	0	1	1	0	0	0	2	0	1	0	0	0	0	0	0	0	0	1	1	0	2	0	2	4	1	1	1	0	1	0	0	0	1	0	0	0	2	0	1	2	1	0	0	2	1	2	2	1	0	0	2	0	3	1	2	2	0	1	0	0	0	1	1	0	0	2	2	1	1	0	2	0	1	0	0	0	2	1	0	1	0	0	0	2	0	3	2	1	0	0	1	0	1	1	0	0	0	0	1	1	0	1	0	3	3	0	0	0	0	1	1	2	2	0	0	0	0	1	1	0	1	0	1	2	0	3	1	0	2	0	1	0	0	0	1	1	0	1	0	0	0	1	0	1	2	1	1	0	0	0	0	0	3	1	1	1	2	0	4	1	0	1	1	0	0	0	3	0	4	1	0	0	0	0	0	0	0	0	0	0	0	0	1	0	8	0	1	0	0	3	1	1	0	3	0	2	0	0	0	0	0	4	0	0	0	0	0	0	3	0	1	0	1	2	0	4	0	2	0	0	2	3	1	0	3	0	1	0	0	3	0	0	0	3	2	0	1	0	1	1	1	2	1	0	2	0	1	0	1	0	1	2	0	0	0	0	1	0	0	2	0	0	0	0	0	3	0	0	1	1	3	0	1	0	0	0	1	0	1	1	1	3	0	0	0	1	2	0	0	0	1	0	0	1	0	0	1	0	0	1	2	1	3	1	0	1	0	0	0	0	2	4	0	1	0	0	3	0	0	0	0	0	0	0	1	0	0	2	0	0	1	0	0	2	1	1	0	1	0	1	1	0	1	0	0	1	1	0	1	3	0	1	1	0	1	2	1	1	0	0	2	0	1	0	0	0	0	1	0	0	1	1	0	0	0	1	0	0	0	0	0	0	0	4	0	1	1	1	1	0	1	1	1	1	0	0	0	1	0	1	0	0	0	0	0	0	0	5	1	2	0	1	2	0	3	1	0	3	1	0	0	0	2	1	0	0	0	0	1	0	3	0	1	1	2	0	0	1	1	1	2	1	5	0	0	1	0	1	0	0	1	0	0	3	0	1	5	1	1	0	0	2	0	0	0	0	3	0	1	0	2	0	0	0	0	5	0	4	2	0	0	0	0	0	0	0	0	1	0	0	0	0	0	0	0	0	3	0	0	0	2	0	0	0	0	0	0	0	3	0	2	0	0	1	1	5	0	0	2	0	0	0	0	0	2	0	1	0	2	1	0	3	1	0	0	3	0	6	1	1	0	3	1	1	0	0	1	0	1	0	0	2	1	0	0	0	2	3	1	2	1	1	0	1	0	1	0	0	0	2	0	0	0	0	0	0	3	1	0	0	0	0	0	0	0	0	0	0	0	1	1	4	0	0	0	2	3	1	1	0	3	5	1	0	0	1	0	0	2	0	0	1	0	0	0	0	0	1	2	0	0	1	0	0	0	0	0	0	0	0	0	1	1	2	0	1	2	0	1	1	2	0	0	0	0	0	1	0	3	0	0	0	3	0	1	2	0	0	0	0	0	2	1	1	0	1	1	0	0	0	0	0	0	1	2	1	1	0	1	1	1	0	0	2	0	0	1	0	2	0	1	1	2	3	6	0	5	0	0	0	1	0	0	0	2	0	2	1	1	1	0	0	2	0	4	0	2	3	1	1	0	0	1	0	0	0	0	1	0	3	0	1	2	1	0	0	1	0	1	3	2	4	0	0	2	0	3	1	0	0	0	1	0	0	0	3	2	3	1	1	4	1	0	1	1	1	3	1	0	1	3	0	0	5	2	0	1	1	2	1	0	2	0	1	2	1	0	2	0	0	1	1	2	1	0	1	2	1	1	0	0	0	0	1	0	0	0	0	2	1	0	0	0	0	3	5	4	0	0	0	1	1	1	4	0	0	0	0	0	3	1	0	0	0	1	1	1	1	0	0	1	0	0	1	0	1	0	1	0	1	0	0	1	0	2	0	0	3	0	1	2	0	3	1	1	1	0	0	1	1	1	1	4	1	1	0	1	0	2	0	3	0	0	0	3	1	0	1	0	5	1	1	0	0	0	0	0	0	1	6	0	0	0	4	1	0	0	0	0	4	0	1	0	0	0	0	1	0	1	4	0	0	2	1	0	0	1	2	3	8	0	1	1	0	0	0	1	0	1	1	1	2	4	0	3	0	0	0	2	0	0	2	0	0	1	0	0	0	0	2	3	0	0	0	0	2	2	0	1	1	1	0	1	0	0	1	0	3	2	0	0	1	2	0	0	1	0	1	0	1	1	0	2	2	0	1	4	1	0	0	1	0	0	0	0	0	1	1	0	0	0	1	2	0	1	0	1	1	0	0	1	0	1	0	0	0	0	0	0	3	1	1	1	1	1	0	1	1	0	4	1	1	0	2	0	0	1	0	0	0	0	1	2	0	2	0	0	0	0	0	0	0	0	0	0	5	0	2	1	1	2	0	1	2	1	3	0	1	0	0	5	0	0	0	0	0	0	0	0	0	0	0	2	0	0	1	0	2	0	0	1	0	0	0	0	1	0	0	0	0	1	5	1	0	2	0	0	2	0	1	1	0	0	3	4	2	0	2	2	0	1	1	0	0	0	0	0	0	0	0	1	0	2	0	0	1	0	9	0	0	0	0	0	0	0	0	0	0	4	1	0	0	0	4	5	1	2	0	2	1	0	0	2	1	1	6	4	1	1	3	0	0	0	0	0	0	3	0	0	2	0	0	0	0	1	1	0	0	0	0	0	0	0	0	0	1	0	2	3	0	0	1	0	0	0	0	0	0	1	1	2	0	0	0	0	4	2	3	0	0	0	0	3	1	1	0	0	0	0	7	0	0	3	0	0	0	0	4	1	2	2	1	1	2	1	0	1	0	1	0	3	1	0	2	0	1	0	1	0	2	1	1	2	0	1	0	0	0	1	0	0	0	2	1	0	1	0	1	0	1	0	0	1	0	0	2	0	0	2	0	0	0	6	1	0	6	1	0	2	1	1	0	0	3	0	5	0	1	0	5	1	0	1	0	0	0	0	1	0	1	3	0	0	1	1	0	0	1	2	1	0	0	1	0	1	0	0	0	3	0	0	0	1	0	0	0	2	0	0	1	0	0	0	0	4	1	2	0	1	2	1	1	0	0	0	0	0	0	0	1	0	3	0	0	0	0	0	3	1	0	0	0	0	0	0	0	1	3	1	0	0	3	0	0	0	0	2	0	0	0	0	0	0	0	2	0	0	5	1	2	0	0	1	1	0	1	2	0	2	0	0	0	1	0	2	0	0	0	1	0	2	0	1	0	1	0	4	1	0	3	0	0	0	0	2	3	0	0	0	1	0	0	0	0	0	1	0	0	0	3	1	0	0	0	0	1	0	0	1	0	0	4	1	0	2	0	0	0	1	2	0	1	3	0	0	0	2	1	0	5	1	0	0	0	1	0	0	0	1	0	0	1	0	0	1	0	2	3	0	1	0	0	0	0	1	0	0	0	0	0	3	0	1	0	2	2	0	0	1	0	0	4	1	0	0	0	2	0	1	0	3	0	0	1	0	0	0	0	0	1	0	1	0	1	0	0	0	0	1	3	0	1	0	1	0	0	2	0	1	0	2	1	3	3	1	0	3	2	0	1	1	0	0	0	0	0	0	0	0	0	0	1	0	0	0	1	0	1	0	0	1	0	0	1	0	0	0	0	0	0	2	0	0	0	0	0	2	5	0	0	1	0	1	1	0	0	0	0	1	5	1	1	0	0	0	0	1	1	5	3	1	0	0	0	0	0	2	2	0	0	2	0	0	0	1	1	1	0	0	1	1	0	2	0	0	0	1	0	0	1	2	1	0	0	1	1	0	0	0	3	1	1	0	1	0	1	0	2	1	2	1	0	2	2	0	0	2	9	0	0	0	2	0	1	1	0	0	0	1	2	0	2	0	2	0	0	2	2	0	1	0	0	1	2	0	3	1	2	2	0	0	1	0	1	3	0	1	0	0	3	0	1	0	1	4	0	0	0	1	0	2	0	0	1	1	2	1	0	2	0	1	1	0	0	0	4	1	1	1	0	1	2	1	0	0	0	0	3	1	2	0	0	0	1	2	0	0	1	0	1	1	3	0	0	0	0	0	2	0	0	1	0	1	0	0	1	1	1	1	0	0	1	0	2	0	2	3	2	0	1	1	2	0	3	1	2	3	0	0	1	0	0	0	2	0	0	0	2	2	0	0	0	2	5	0	0	0	2	6	1	0	0	1	0	1	0	1	0	0	0	2	0	0	1	0	2	0	0	5	0	0	0	0	1	0	0	1	1	0	1	2	1	0	0	1	0	0	0	0	1	1	2	1	0	1	0	0	0	2	2	0	1	0	0	2	0	1	5	1	1	1	0	1	2	1	1	0	0	2	1	0	0	0	0	0	4	1	0	0	0	0	0	5	0	0	0	0	0	0	3	0	1	0	1	1	2	0	1	0	1	0	0	2	1	4	1	2	1	0	4	0	1	0	0	0	0	0	0	0	0	3	5	0	3	1	0	3	0	2	4	1	0	1	2	1	1	1	1	3	4	0	1	0	1	0	0	1	0	0	0	0	0	0	4	4	2	0	1	3	1	1	0	1	0	1	1	2	0	1	0	0	0	0	0	1	0	0	0	0	0	6	0	0	0	1	1	0	0	1	0	2	0	0	0	0	0	0	0	0	0	0	1	0	0	1	3	0	1	1	1	1	5	2	0	0	0	0	0	0	0	0	0	1	0	1	1	1	0	6	1	0	0	0	0	0	1	1	1	0	0	0	1	1	1	0	0	1	0	1	0	0	0	1	1	1	4	5	0	1	0	2	0	0	0	1	6	1	0	1	2	0	0	1	2	1	2	0	0	1	2	1	0	0	0	0	0	0	7	0	0	2	0	4	0	0	1	2	1	1	0	0	4	1	0	0	0	0	0	2	0	1	0	0	3	0	0	0	0	2	0	1	0	2	1	3	0	1	1	1	1	2	2	0	1	0	0	0	0	0	0	0	0	0	1	0	0	0	0	1	0	0	0	0	0	1	0	0	0	0	1	0	0	0	0	4	0	0	0	3	1	1	0	2	0	2	2	1	1	0	0	0	3	1	9	2	3	1	1	0	0	1	1	1	0	0	0	0	2	0	2	0	0	0	0	0	2	1	5	3	4	1	1	1	0	1	0	2	1	0	4	2	0	1	0	2	2	0	1	0	0	1	1	0	0	0	1	0	0	1	0	0	0	0	0	0	2	0	0	1	1	0	1	0	2	3	0	1	0	0	0	2	0	1	0	0	2	0	0	0	0	3	0	0	0	0	1	1	0	2	0	0	0	0	4	1	0	0	1	0	0	0	0	0	1	0	1	0	1	1	0	0	0	2	3	1	0	0	0	2	0	0	3	3	0	0	0	0	2	0	2	2	0	1	1	0	0	3	1	0	1	2	1	0	0	0	2	0	3	0	0	0	0	2	2	0	2	0	0	0	0	0	0	0	5	1	0	4	1	2	1	0	3	0	0	2	0	0	0	0	0	2	2	2	0	2	0	1	3	0	2	1	0	0	1	0	1	1	1	1	1	0	0	0	0	4	1	0	0	2	1	4	1	0	1	0	1	0	1	3	1	0	0	0	0	0	0	0	0	1	0	0	3	0	0	1	0	0	0	6	0	0	0	0	1	2	2	1	1	0	1	1	7	0	1	0	0	0	2	0	0	0	3	2	0	2	0	1	1	0	0	0	0	0	0	1	3	0	3	0	0	2	0	0	0	0	1	2	0	0	1	0	1	0	1	1	1	2	0	1	0	0	0	0	2	3	0	0	0	0	0	0	0	0	0	1	0	3	0	1	1	3	0	0	0	0	0	4	0	0	0	1	0	0	0	1	1	0	0	0	1	0	0	0	0	0	0	0	0	2	3	1	3	0	0	1	0	0	0	2	0	0	0	0	2	1	0	2	0	0	0	0	0	0	2	0	1	0	1	0	0	1	2	1	0	2	0	4	0	1	1	2	0	1	2	1	3	6	0	2	0	0	0	4	0	0	0	2	0	3	2	0	0	1	0	3	0	1	3	0	0	0	0	3	1	1	1	0	1	0	0	5	0	3	2	0	0	0	1	0	4	1	5	1	0	1	3	0	0	3	0	4	1	0	0	0	0	0	1	0	1	1	0	0	0	1	0	0	0	0	0	0	0	0	3	1	1	0	2	2	0	0	1	4	0	0	1	4	1	1	0	3	0	2	1	3	0	0	0	0	0	0	0	1	0	1	0	0	1	0	1	0	0	0	0	0	1	0	3	1	1	0	2	2	0	3	1	0	0	0	0	0	1	0	0	0	0	2	0	0	0	2	0	2	2	0	0	1	0	2	0	1	6	0	0	1	2	1	0	3	0	1	0	0	0	0	1	0	1	1	0	1	0	0	6	0	3	0	1	1	0	0	1	0	0	0	1	1	0	1	0	1	6	1	0	0	0	1	0	0	6	1	0	0	0	0	0	0	0	0	0	0	0	0	1	1	0	2	0	2	1	1	3	0	0	0	0	0	0	1	0	2	0	0	0	0	1	2	0	0	0	2	0	1	1	0	0	1	0	1	0	0	0	0	0	2	1	1	1	1	0	0	0	0	0	2	0	5	4	2	0	0	0	0	0	1	3	0	0	0	0	0	0	0	0	0	1	1	1	1	0	2	1	0	1	3	1	2	0	0	0	0	0	0	1	0	1	0	2	0	4	1	1	1	0	4	0	1	0	0	0	0	2	1	0	2	2	0	4	0	0	0	1	1	1	2	1	0	2	0	0	0	2	1	3	2	0	0	0	6	1	0	0	0	0	0	0	0	0	0	0	0	1	0	1	0	0	0	2	1	2	0	0	7	1	0	0	0	0	1	0	1	0	1	0	0	1	0	3	1	5	0	1	1	2	0	0	0	0	0	0	4	1	6	0	0	0	2	0	1	3	0	2	1	2	1	0	3	1	0	0	0	0	0	1	0	0	0	1	0	5	4	2	1	0	3	0	3	0	1	2	2	2	4	1	2	0	1	0	1	2	0	0	1	0	7	4	0	1	0	0	1	0	1	2	1	5	1	0	0	2	2	0	0	1	1	0	0	0	0	2	1	3	0	1	0	0	0	1	4	2	0	0	0	0	3	0	3	0	0	0	3	0	6	1	0	0	0	0	2	0	2	1	0	0	0	1	0	0	1	1	0	0	0	0	0	1	2	1	1	0	4	0	0	0	4	0	0	2	0	0	0	1	2	1	1	0	0	3	1	0	0	1	1	1	4	0	1	0	0	0	1	0	2	2	1	1	0	4	1	0	0	1	0	2	1	4	1	1	0	2	2	0	0	0	0	5	2	2	0	2	1	3	3	1	2	0	1	0	0	2	0	0	2	2	1	0	0	1	0	0	0	0	2	3	0	0	0	0	0	1	0	2	0	1	3	2	0	0	3	1	1	1	0	6	2	0	0	1	1	0	0	1	0	1	0	1	0	0	0	0	0	0	0	0	1	0	1	1	0	0	0	0	4	1	1	3	0	0	0	0	0	0	0	1	1	0	0	3	0	1	1	0	6	0	1	5	0	0	1	0	0	1	0	1	1	1	0	0	0	0	0	2	0	0	1	2	1	0	0	0	0	1	0	3	0	3	2	0	0	5	1	0	1	0	0	0	2	1	3	5	2	0	0	0	0	0	2	1	1	1	0	0	0	2	0	1	0	0	0	1	1	0	1	5	0	0	1	0	3	0	1	0	0	2	1	3	0	0	1	1	0	0	1	0	1	0	0	2	0	1	0	0	2	1	1	0	0	0	1	1	0	1	0	0	0	0	1	2	1	0	0	3	0	0	0	0	1	0	0	0	1	0	1	0	0	1	1	0	2	0	0	2	3	0	1	0	0	0	3	0	4	0	0	1	0	0	1	0	0	0	0	2	0	1	0	3	0	0	0	0	1	0	2	0	0	2	0	2	0	0	1	1	4	1	1	1	0	0	0	1	0	3	0	4	2	1	0	0	0	0	2	0	2	2	2	0	1	0	0	0	4	4	0	4	0	1	0	0	2	0	0	0	0	0	1	0	0	0	2	1	0	0	7	0	2	0	1	0	0	0	0	0	1	3	4	0	2	0	1	1	0	0	1	0	3	0	1	1	0	0	2	0	1	4	4	0	0	1	0	0	0	1	1	2	1	0	4	0	0	0	0	0	0	3	0	1	3	0	1	1	2	5	5	0	0	1	0	0	2	0	0	0	0	3	0	0	2	3	0	1	1	2	0	1	0	1	1	0	0	0	0	0	0	0	0	3	1	2	0	0	1	0	0	0	0	3	2	2	1	1	2	0	2	6	0	1	0	0	0	2	0	0	1	0	0	0	1	0	1	0	2	2	1	0	2	1	1	0	1	2	0	0	0	1	2	0	0	2	0	1	2	0	0	2	0	0	0	3	1	2	0	0	0	0	1	0	2	0	0	0	1	0	1	0	0	1	1	0	0	0	2	0	2	2	1	0	1	2	2	0	3	0	2	1	1	0	0	1	0	0	2	2	0	0	0	0	0	0	1	1	0	0	0	1	1	0	0	0	0	1	0	0	0	0	0	0	0	1	0	0	0	0	1	0	0	5	1	0	1	1	0	1	1	1	1	2	3	1	1	0	1	0	1	1	1	0	1	2	0	0	0	1	1	0	1	0	0	2	0	1	3	1	1	1	4	0	0	1	0	0	3	1	2	3	0	2	0	0	0	1	1	1	0	0	3	0	3	0	0	0	1	0	0	0	1	4	2	0	3	6	0	0	3	1	1	0	0	0	2	0	0	3	0	0	0	2	2	3	0	1	3	0	0	0	1	0	0	2	0	0	2	1	0	0	1	0	2	3	0	1	0	4	1	0	0	0	2	0	2	1	0	3	2	2	2	1	0	1	0	4	0	0	4	1	0	3	1	1	0	0	0	0	1	1	0	0	1	0	2	0	0	0	1	6	0	1	1	0	1	0	1	0	1	0	0	1	1	0	0	1	2	0	0	0	0	1	0	0	0	0	0	0	1	1	2	0	5	1	1	0	0	0	1	0	0	0	2	0	0	4	0	1	1	1	2	0	1	1	0	0	1	0	2	3	0	2	1	1	0	0	1	2	0	0	0	1	0	0	0	0	3	1	0	0	0	0	0	0	2	6	0	0	2	1	0	0	2	0	0	0	0	0	0	0	0	0	0	0	1	0	1	2	0	0	1	0	0	0	2	0	0	1	0	0	2	0	0	0	0	0	0	1	0	0	0	1	0	0	0	0	0	1	3	0	2	2	0	0	0	1	0	1	0	0	0	2	0	0	0	0	0	0	0	1	1	0	0	0	0	3	0	0	4	0	0	0	0	0	0	3	1	0	1	1	2	0	0	1	1	0	2	3	1	1	1	0	0	0	0	1	0	0	3	0	1	0	3	1	1	1	2	0	1	2	0	1	0	0	0	0	2	0	0	1	0	0	1	1	0	0	2	1	1	2	1	1	0	1	0	0	0	0	0	17	2	0	0	0	3	0	0	0	0	1	1	0	0	0	0	1	2	1	1	3	0	2	1	1	0	0	1	5	0	0	0	0	0	3	0	0	0	0	2	2	0	1	0	0	0	0	1	0	2	2	0	2	0	0	0	0	2	2	0	0	1	1	0	1	0	0	3	0	0	0	1	0	0	0	1	0	1	1	1	2	2	2	0	1	0	0	0	0	2	0	2	0	1	0	2	0	0	0	1	2	1	0	1	3	0	2	0	2	0	0	0	0	0	0	0	0	0	0	0	0	0	0	0	1	2	1	1	0	1	0	0	0	0	0	3	0	0	0	0	0	1	0	0	1	0	0	0	0	0	1	0	1	0	0	0	0	1	0	1	0	0	1	0	1	0	0	0	1	0	1	0	0	0	0	0	2	1	1	1	0	0	1	0	0	0	0	0	0	0	0	0	0	0	0	0	1	0	4	0	0	0	0	0	0	0	2	1	4	1	1	0	0	2	1	1	0	0	1	2	0	5	1	0	1	0	0	2	0	3	2	0	0	2	0	0	5	0	0	1	0	0	2	2	1	3	0	0	0	0	2	0	2	1	0	2	1	0	2	0	1	2	1	0	0	0	1	0	0	1	0	0	1	1	0	0	0	0	0	0	0	0	2	0	3	2	0	1	0	0	0	2	2	1	0	0	0	3	0	0	1	0	1	0	0	0	1	0	5	4	0	3	0	0	1	0	0	1	1	0	1	0	0	0	0	0	1	0	1	1	0	0	0	3	1	3	0	0	1	0	0	0	0	5	0	0	1	0	3	0	2	0	0	4	0	0	1	0	2	1	1	0	0	0	0	0	0	2	2	2	0	3	1	4	2	1	1	1	0	0	1	0	1	0	0	0	1	0	5	0	1	0	2	0	0	1	0	3	0	2	2	2	1	0	1	3	0	0	0	0	0	1	0	2	0	1	0	0	0	4	2	1	0	0	0	0	3	0	0	0	1	1	3	3	1	0	0	0	2	1	1	1	0	0	0	1	0	3	3	0	0	0	0	0	0	0	0	0	1	0	3	3	3	1	0	1	1	0	0	0	1	0	1	0	0	0	0	0	3	1	1	0	3	1	0	0	1	0	6	0	0	0	2	2	0	0	0	2	0	0	0	0	0	1	0	0	0	0	0	2	0	0	0	1	1	0	0	0	1	2	3	1	0	1	0	0	0	0	0	0	0	5	0	0	0	2	0	2	0	1	0	0	1	0	0	1	0	1	0	0	1	0	0	3	2	0	1	1	0	9	1	1	0	1	0	3	2	0	0	0	0	0	0	0	1	3	1	2	0	1	1	0	2	0	1	0	0	0	0	0	1	0	0	0	0	0	1	4	0	3	0	2	1	0	0	3	2	1	0	0	2	1	0	0	1	0	1	0	3	2	0	2	0	1	0	3	0	0	0	0	0	0	0	0	0	0	0	1	0	0	0	2	0	0	3	0	2	1	0	0	0	0	0	0	0	1	0	0	0	1	0	0	0	0	1	0	1	0	2	3	5	4	0	0	0	1	1	2	0	7	1	2	4	3	0	1	0	0	1	0	0	4	1	0	0	2	0	0	1	0	2	0	4	1	2	0	3	1	3	1	0	0	0	0	1	1	0	0	1	0	0	0	1	0	2	0	0	0	0	1	0	1	0	2	0	1	0	1	0	1	0	1	0	1	0	1	1	0	0	0	0	0	1	0	0	0	0	1	2	2	0	1	1	0	1	0	1	0	0	3	2	1	2	1	3	4	2	0	0	0	0	0	0	0	1	0	0	0	0	3	2	0	0	0	0	1	0	1	1	0	0	7	2	0	1	1	1	0	1	1	1	0	0	1	0	0	0	0	0	0	0	2	0	2	1	1	0	0	0	2	0	1	1	5	1	1	2	1	4	0	2	4	0	0	0	0	4	1	0	1	0	4	4	0	0	0	0	4	0	0	0	0	1	2	0	0	0	2	1	2	1	0	5	1	0	3	1	0	0	1	0	0	0	1	1	1	0	0	0	0	0	0	1	2	0	2	1	0	2	1	0	1	2	0	0	4	1	1	2	0	0	0	1	1	2	0	0	1	2	3	3	0	0	0	0	4	0	0	0	1	1	0	0	2	1	0	1	0	1	2	0	2	1	0	1	0	2	1	0	2	0	2	0	0	0	2	1	0	0	3	1	0	0	0	0	0	0	0	0	1	1	0	1	0	1	2	0	1	0	2	1	0	0	0	0	0	0	4	0	1	0	1	0	1	0	0	3	0	1	0	2	2	1	0	0	1	0	0	0	1	1	0	0	1	0	0	0	0	0	0	1	1	1	2	1	0	1	1	0	2	4	0	1	0	0	1	5	1	0	0	1	4	0	0	1	0	1	1	0	0	1	0	2	0	1	2	2	0	0	0	0	2	1	0	3	0	0	6	0	0	0	0	1	1	3	2	0	0	0	0	0	0	1	0	0	0	0	0	3	1	0	1	0	0	0	1	0	0	0	0	0	1	0	1	0	0	0	3	1	0	0	0	2	1	0	2	0	1	0	1	4	2	0	2	0	0	0	0	0	2	2	0	0	0	1	0	0	1	0	0	0	0	0	1	0	0	0	2	0	0	1	0	3	0	0	0	1	3	2	1	2	0	0	1	1	0	0	0	0	4	0	0	3	0	12	1	0	2	0	4	0	1	1	1	1	3	0	0	0	0	1	0	0	2	3	0	0	2	2	0	1	0	1	0	0	0	2	0	0	0	0	0	0	0	3	1	0	0	2	0	0	0	2	5	2	0	0	0	0	1	1	0	1	1	2	1	2	0	1	0	0	1	1	0	0	1	0	0	0	0	0	0	0	0	2	1	5	0	2	0	2	1	0	1	0	1	0	0	4	1	1	0	0	2	0	1	2	0	0	1	2	0	1	1	0	2	2	0	0	0	0	0	0	0	1	0	0	2	0	2	5	4	0	0	0	1	1	2	0	0	0	0	0	0	0	2	0	0	0	1	0	1	1	3	0	0	0	2	0	0	1	0	2	0	1	0	1	1	0	0	0	2	1	0	0	1	2	1	4	0	1	0	0	2	1	0	0	1	0	6	0	0	1	0	1	0	0	0	0	0	1	1	1	0	0	0	1	0	0	0	0	0	1	1	0	2	2	1	0	0	3	0	0	1	0	1	1	3	0	0	0	0	0	0	1	1	0	1	2	0	1	1	2	0	1	0	1	0	0	0	0	1	0	3	0
N0.HOG0002321	0	0	0	0	0	0	0	0	0	0	0	0	0	0	5	0	0	0	0	0	0	0	0	0	0	0	1	0	0	1	0	0	0	0	0	0	1	0	0	0	0	0	0	1	0	0	0	0	1	0	0	0	1	0	0	0	0	0	0	0	0	0	0	0	0	3	0	0	0	0	0	0	0	0	1	0	0	1	0	1	0	0	3	2	0	0	0	0	0	0	0	0	0	0	0	0	0	0	1	0	0	0	0	0	0	0	0	0	0	0	0	0	0	0	0	0	1	13	0	0	0	0	0	0	0	0	0	0	0	0	0	0	0	0	0	0	0	0	0	0	0	0	0	0	0	0	0	0	0	0	0	2	2	0	0	0	0	0	0	0	0	0	0	0	0	0	0	0	0	0	0	0	0	1	0	0	0	0	0	0	0	0	0	0	0	0	0	0	0	0	0	0	0	1	0	0	0	0	0	0	0	1	0	0	0	0	0	0	0	0	0	0	0	0	0	0	0	0	0	12	0	0	1	0	0	0	0	0	1	0	0	0	0	0	0	0	0	3	0	0	0	0	1	0	0	0	0	0	0	0	0	0	0	0	0	0	0	0	0	0	1	0	0	0	0	0	0	0	0	0	0	1	0	0	2	0	0	0	0	0	0	0	0	1	0	0	0	0	0	0	0	0	0	0	0	0	0	2	0	0	0	0	0	1	0	17	0	0	0	0	0	0	0	0	0	0	0	0	0	0	0	0	0	0	0	0	0	1	0	0	4	0	0	0	0	0	1	0	0	0	0	0	0	0	0	0	0	0	0	0	0	4	0	0	0	1	0	0	0	0	0	0	0	0	0	0	0	0	0	0	0	0	0	0	0	0	0	0	0	0	0	3	0	0	0	0	0	0	0	2	0	0	0	0	0	0	0	0	0	0	4	1	0	0	0	0	0	0	0	0	0	0	0	0	0	0	0	0	0	0	0	0	0	0	2	0	0	0	0	0	0	0	0	0	0	0	0	0	1	0	0	0	0	0	0	0	0	0	0	0	0	0	0	0	0	0	0	0	0	0	0	0	0	0	0	0	0	0	0	1	0	0	1	0	0	0	0	0	1	0	4	0	0	0	0	0	0	0	5	0	0	0	1	0	0	0	0	0	0	0	0	0	0	0	0	0	0	0	0	0	0	0	0	0	0	0	0	0	0	1	0	1	0	0	0	0	0	0	0	2	0	0	0	2	0	0	0	0	0	1	0	0	0	0	0	0	0	0	0	0	0	0	0	1	0	0	0	0	0	0	0	0	0	0	0	0	0	0	0	0	0	0	0	0	0	0	0	0	0	4	0	0	1	0	0	1	0	0	0	0	0	0	0	0	0	0	0	0	0	0	0	0	3	0	0	0	0	0	0	1	0	0	0	0	0	0	0	0	0	0	0	0	0	2	0	0	0	0	0	2	0	0	0	0	0	0	0	0	0	0	0	0	0	0	4	0	0	2	0	0	0	0	0	0	0	0	0	0	0	0	0	0	0	0	0	0	0	0	0	0	0	0	0	0	0	0	0	0	0	0	0	0	0	0	0	0	0	0	1	0	0	0	0	0	0	0	0	0	0	0	0	0	0	0	4	0	0	0	0	0	0	0	0	0	0	0	0	0	0	0	0	0	0	0	0	0	0	0	0	0	0	0	0	0	0	0	0	2	0	2	0	0	0	1	0	0	0	0	0	0	0	0	2	0	0	1	0	2	0	0	0	0	0	0	0	0	0	1	0	0	0	0	0	0	0	0	6	0	0	0	0	0	0	0	0	0	0	0	0	0	0	0	0	0	0	0	0	0	1	0	0	0	0	0	0	11	2	3	0	0	0	0	0	0	0	0	0	0	0	0	0	1	0	0	0	0	0	0	0	0	0	6	1	0	0	0	0	0	2	1	0	0	0	0	0	0	0	0	0	0	1	0	0	0	0	0	0	0	0	0	0	1	0	0	0	0	0	0	0	0	0	0	0	0	0	0	0	0	0	0	0	0	0	0	0	0	0	1	1	0	0	0	0	0	0	0	0	0	0	0	0	6	0	0	0	0	0	0	0	0	0	0	0	0	0	0	0	0	0	0	0	0	0	0	0	0	0	0	0	0	0	0	1	0	0	0	0	0	0	0	0	0	1	0	0	6	0	0	0	0	0	0	0	0	0	0	0	0	0	0	0	0	0	0	0	0	0	0	0	0	0	1	0	1	0	0	0	0	0	0	0	0	0	0	0	0	0	0	0	1	0	0	0	0	0	0	3	0	1	0	0	0	0	0	0	0	0	0	0	0	0	0	2	0	0	0	1	0	0	0	0	0	0	0	0	0	0	0	0	0	0	0	0	0	0	0	0	0	0	0	0	0	0	0	0	0	0	0	0	0	0	0	0	0	0	0	0	0	0	0	0	0	4	0	0	0	0	0	0	0	0	4	0	0	1	0	0	1	0	0	0	0	0	0	0	0	0	0	1	0	0	0	0	0	0	6	0	1	0	0	0	0	0	0	0	0	0	0	0	0	0	1	0	0	0	0	0	0	0	0	0	0	0	0	0	0	0	0	0	0	0	0	0	0	0	0	0	0	0	0	0	0	0	0	0	0	0	1	0	0	0	0	0	0	0	0	0	0	0	2	0	0	0	0	0	0	13	0	0	0	0	0	0	0	0	0	0	0	0	0	0	0	0	0	0	0	0	0	0	0	0	0	0	0	0	0	0	0	0	0	0	0	0	0	1	0	0	0	0	0	0	3	0	0	0	0	0	2	0	0	0	1	0	0	0	0	0	1	0	0	0	1	0	0	0	0	0	0	0	0	3	0	0	0	0	0	0	0	0	0	0	1	2	0	0	0	0	0	0	1	0	0	0	0	0	0	0	0	0	0	0	0	0	0	0	2	0	0	0	1	0	0	0	0	0	0	0	0	0	0	0	0	1	0	0	0	0	0	0	0	0	0	0	0	1	0	0	0	0	0	0	0	0	0	0	0	0	0	0	0	0	0	0	0	0	0	0	0	3	3	0	0	0	0	0	0	0	0	0	0	3	0	3	2	0	0	0	0	0	0	0	0	1	0	0	0	0	0	0	0	0	0	0	0	0	0	0	0	0	0	0	0	0	2	0	0	0	4	0	6	0	0	0	0	0	0	0	0	0	0	0	0	0	0	0	0	16	0	0	0	1	0	0	0	0	0	0	0	0	0	0	0	0	0	0	0	0	0	0	0	0	0	0	0	0	0	1	0	0	0	0	2	0	0	0	0	0	0	0	2	0	0	0	0	0	0	0	0	2	0	0	0	0	0	2	0	0	0	0	0	0	0	0	0	0	0	0	0	0	0	0	2	0	0	0	0	3	0	0	0	10	0	0	0	0	0	0	0	0	3	0	0	0	0	0	0	0	0	0	0	0	0	0	0	0	0	0	0	0	0	0	0	0	0	2	0	0	0	0	0	0	0	0	0	0	0	0	0	0	0	0	1	0	0	0	0	0	1	0	0	0	0	0	0	0	0	0	0	0	0	0	1	0	0	0	0	0	0	0	0	0	0	0	1	0	0	0	0	0	0	0	0	0	0	0	0	0	0	0	0	0	0	0	0	0	0	0	0	0	0	0	1	0	0	0	0	0	0	3	0	0	0	0	0	0	1	0	0	0	1	0	0	0	0	0	0	0	0	0	0	0	0	0	0	0	0	0	1	0	0	0	0	0	0	0	0	0	0	0	0	0	0	0	0	0	0	0	0	0	0	0	1	0	0	0	0	0	0	0	0	0	0	0	0	0	0	0	0	0	0	0	0	0	2	0	0	0	0	0	0	0	2	0	0	0	0	0	1	1	0	0	0	0	0	0	0	0	0	0	0	0	0	0	0	0	0	0	0	0	0	0	0	0	0	0	0	0	0	0	0	0	2	0	0	0	0	0	0	0	5	0	0	0	0	0	1	0	0	0	2	0	0	0	0	0	1	0	0	0	0	0	0	0	2	0	0	0	0	0	0	1	0	0	0	0	0	1	1	0	0	0	0	0	0	0	0	0	1	0	1	0	0	0	0	0	1	0	0	0	0	0	0	0	0	0	0	0	0	0	0	0	0	0	0	0	0	0	0	0	0	0	0	0	0	0	0	0	0	0	0	0	0	0	0	0	0	1	0	1	0	0	0	0	0	0	0	0	0	0	0	0	5	0	0	0	0	0	0	0	0	1	0	0	0	0	0	0	2	0	1	0	0	0	0	0	0	0	0	0	0	0	0	0	0	0	0	1	0	0	0	0	0	0	0	0	0	0	0	0	0	0	0	0	0	0	0	0	0	0	0	0	0	0	0	0	0	1	0	1	0	0	0	0	0	0	0	0	0	0	0	0	0	0	0	0	0	0	0	1	0	0	0	0	0	0	0	0	0	0	0	0	0	0	0	0	0	0	0	0	0	0	0	0	0	0	0	0	0	0	0	0	0	0	0	0	0	0	0	12	0	0	0	0	0	0	0	0	0	0	0	0	2	0	0	0	1	0	0	0	0	0	0	0	0	0	0	0	0	0	1	0	1	0	0	0	1	0	0	0	0	0	0	0	1	0	0	0	0	0	0	0	0	0	0	0	0	0	7	0	0	0	0	0	0	1	0	0	0	0	0	0	0	0	0	0	0	0	0	2	0	0	0	0	0	0	0	0	0	2	0	0	3	0	0	0	0	0	0	0	0	0	0	0	1	0	1	1	0	0	0	0	0	0	0	0	0	0	0	0	0	0	0	0	0	0	0	0	0	0	0	0	0	0	0	0	0	0	0	0	0	0	0	0	0	0	0	0	0	0	0	0	0	0	0	4	0	0	0	1	0	0	0	0	0	0	0	0	0	0	0	0	0	0	0	0	0	0	0	0	0	0	0	0	0	0	0	0	0	0	0	0	0	0	0	0	0	0	0	0	0	0	0	0	0	0	0	0	1	0	1	0	1	0	0	0	0	0	0	0	0	0	2	0	0	0	0	0	0	0	0	0	0	0	0	0	0	0	0	0	0	0	0	0	0	0	0	0	0	0	2	0	0	0	0	0	0	0	0	0	0	0	0	0	0	0	0	0	0	0	0	1	0	0	0	0	0	0	0	0	0	0	0	0	0	0	0	0	0	0	0	0	0	0	0	0	0	1	3	0	0	0	0	0	0	0	0	0	0	0	0	0	0	0	0	0	0	0	0	0	0	0	0	5	0	0	0	2	0	0	0	0	1	0	0	0	1	0	0	0	0	0	0	1	1	0	0	0	0	0	0	0	0	0	0	0	0	0	1	0	1	0	0	0	0	0	0	0	0	0	0	0	0	0	0	0	0	0	0	0	0	0	0	0	0	0	0	0	0	0	0	0	1	0	0	0	0	0	0	0	0	0	0	0	0	0	0	0	0	0	0	0	0	0	11	0	0	0	0	0	0	0	0	0	0	0	1	0	0	0	0	0	0	0	0	0	0	0	0	0	0	1	0	0	0	0	0	0	0	0	0	0	0	0	0	0	0	0	0	0	0	0	0	0	0	0	0	0	1	0	0	0	0	0	1	0	0	0	0	0	0	0	0	0	0	0	0	0	0	0	0	0	0	0	0	0	2	0	0	0	0	0	0	0	2	0	0	1	0	0	1	0	0	0	0	0	0	0	1	1	0	0	0	0	0	0	0	0	0	0	0	0	0	1	0	0	0	0	0	0	1	0	0	0	0	0	0	0	0	0	0	0	0	0	1	0	0	0	0	4	0	0	0	0	0	0	0	0	0	0	1	0	0	0	0	0	0	0	1	0	0	0	0	0	0	0	0	0	0	0	0	0	0	0	0	0	0	0	0	0	0	0	0	0	0	0	0	0	0	0	0	0	0	0	0	0	2	0	0	2	0	1	0	0	0	0	0	5	0	0	0	0	0	0	0	0	0	0	0	0	0	0	0	0	0	0	0	0	0	0	0	0	0	0	0	0	0	0	0	0	0	0	0	0	0	0	0	0	0	0	0	0	0	0	0	0	0	0	0	0	1	0	0	0	0	2	0	1	0	2	0	0	0	0	0	0	0	0	0	0	1	0	0	0	0	0	0	0	0	0	0	0	0	0	1	0	0	1	0	0	1	0	0	0	0	0	0	0	0	0	0	0	1	1	0	0	0	0	0	0	0	0	0	0	0	0	0	0	0	0	0	0	0	0	0	0	0	0	0	0	0	0	0	3	0	0	0	0	1	0	0	0	0	0	2	0	0	0	0	0	0	0	0	0	0	1	0	0	0	0	0	0	0	0	0	0	0	0	0	0	0	0	0	0	0	0	0	3	0	0	0	0	0	0	0	0	0	0	0	0	0	0	0	0	1	0	0	0	0	0	0	0	0	0	0	0	0	0	0	0	0	0	0	0	0	0	0	0	0	0	0	0	0	0	1	0	0	2	0	0	0	0	0	0	0	0	0	15	0	0	0	0	5	0	0	0	10	0	0	0	0	0	0	0	0	0	0	0	1	0	0	0	0	0	0	0	0	0	1	0	0	0	0	0	1	0	0	2	0	0	0	0	0	0	0	0	0	0	0	0	0	0	0	0	2	0	0	0	5	0	0	0	0	0	0	0	0	0	0	0	0	0	0	0	0	0	0	0	0	0	0	0	0	0	0	0	0	0	0	0	0	0	0	0	0	0	0	0	0	3	0	0	0	0	0	0	0	0	0	0	0	0	0	1	0	0	0	0	0	0	0	0	0	0	0	0	0	0	1	0	0	0	0	0	0	0	0	0	1	0	0	0	0	0	1	0	0	0	0	0	0	0	0	0	0	0	0	0	0	0	0	0	0	1	0	0	0	11	0	0	1	0	0	0	0	0	0	0	0	0	0	5	0	0	0	2	0	0	0	0	0	2	0	0	0	0	0	0	0	0	1	0	0	0	0	0	0	0	0	0	0	0	0	0	0	0	0	0	0	0	0	3	0	0	0	0	0	0	0	0	0	0	1	0	0	0	0	0	0	0	0	0	0	0	0	0	0	2	0	0	0	0	0	0	0	1	0	0	0	0	0	0	0	1	0	0	1	0	0	0	0	0	0	0	0	0	0	0	0	0	0	0	0	0	0	0	0	0	0	0	0	0	0	0	0	0	1	2	0	0	0	1	0	0	0	0	0	0	0	0	0	0	6	1	0	0	0	0	1	0	0	0	0	0	2	0	0	0	1	0	0	0	0	0	0	0	0	0	0	0	4	0	0	0	0	0	0	0	0	0	0	0	0	0	0	0	0	0	0	0	0	0	1	0	0	0	0	0	0	0	0	0	0	0	0	0	0	0	0	0	0	0	1	0	2	0	1	0	0	1	0	0	0	0	1	0	1	0	0	0	2	0	0	1	0	0	0	0	0	0	0	0	0	0	0	0	3	0	0	0	0	0	1	0	0	0	0	0	0	0	0	0	0	0	0	0	0	0	0	0	0	0	0	0	0	0	0	0	0	0	0	0	0	0	0	0	0	1	0	0	0	0	0	0	0	0	0	0	0	0	0	0	0	0	0	0	0	0	0	1	0	0	0	0	0	0	0	1	0	0	0	1	0	0	0	0	0	0	0	0	0	0	0	0	0	0	0	0	0	0	0	0	0	0	0	0	0	0	0	0	0	2	0	0	0	0	0	0	0	0	0	0	0	0	0	0	0	0	0	0	1	0	0	0	0	0	0	0	0	0	0	0	0	0	0	0	0	0	0	0	4	2	0	0	0	0	0	0	0	1	0	0	0	0	0	0	0	0	0	0	0	0	0	0	0	0	0	0	0	0	0	0	17	0	0	0	0	0	0	0	0	0	0	0	0	1	0	0	0	0	0	1	1	0	0	0	0	0	0	0	0	0	0	0	0	0	0	0	0	0	0	0	1	0	0	10	0	2	0	0	0	0	0	1	0	0	0	0	0	0	0	0	0	0	0	0	0	0	0	0	0	0	1	0	0	0	0	1	0	0	0	0	0	0	0	0	0	0	0	0	0	0	0	0	0	0	0	0	0	0	0	0	0	0	0	2	0	0	0	0	1	0	0	2	0	1	0	0	0	0	0	0	0	0	1	0	1	0	0	0	4	0	0	0	0	0	0	0	0	0	0	0	0	0	4	0	0	0	0	0	0	0	5	0	0	0	0	0	1	0	0	0	0	0	0	0	0	0	0	2	0	0	0	1	0	1	0	0	0	0	1	0	1	0	0	0	0	0	0	0	0	0	0	0	0	0	0	0	0	0	0	0	0	0	0	0	0	1	0	0	0	0	0	0	3	1	0	0	0	0	0	0	0	0	1	0	0	0	0	0	0	0	0	0	0	1	0	1	0	0	0	0	0	0	0	0	0	0	0	0	0	0	0	0	0	1	0	0	0	0	0	5	0	0	0	0	0	0	0	0	0	0	0	0	1	0	0	0	0	0	0	0	0	0	0	0	1	1	0	0	0	0	0	0	0	2	0	0	0	0	0	1	0	0	0	1	1	0	0	0	0	0	0	0	0	0	0	0	0	0	0	0	0	0	0	0	0	0	0	0	0	0	0	0	4	0	0	0	0	0	0	0	2	3	0	1	0	0	0	0	0	2	0	0	0	0	0	0	0	0	0	1	0	1	0	0	2	0	0	0	0	0	0	1	0	0	0	0	0	0	0	0	0	0	0	0	0	0	0	0	0	0	2	0	1	0	0	4	0	0	0	2	0	0	0	1	0	0	0	0	0	0	0	0	0	0	0	0	1	3	0	0	0	0	0	0	0	0	0	0	0	0	0	0	0	0	0	0	0	0	0	0	0	0	0	0	0	0	0	0	0	0	0	0	0	0	0	0	0	0	2	0	1	0	0	1	0	0	1	0	0	4	0	0	0	1	0	0	1	0	0	0	0	1	0	0	0	0	0	0	0	0	0	0	0	1	0	0	0	0	0	0	1	0	0	0	1	0	0	0	0	0	0	0	0	0	1	0	0	0	0	0	0	0	0	0	0	0	0	0	0	0	1	0	0	0	0	0	0	0	0	0	0	0	0	0	0	0	0	1	0	0	0	0	0	0	0	0	0	1	0	0	0	0	0	0	0	0	1	0	0	10	0	0	0	0	0	0	0	0	0	0	0	0	0	0	0	0	0	0	0	0	1	0	0	0	1	0	0	0	0	0	0	0	0	0	1	0	0	0	0	0	0	1	0	0	0	0	0	0	0	0	0	0	0	0	2	0	0	0	0	0	0	0	0	0	0	0	0	0	0	0	0	0	1	1	0	0	0	0	0	0	0	0	0	0	0	0	1	0	2	0	0	0	0	0	0	0	0	0	0	0	0	0	2	0	0	0	0	1	0	0	0	0	0	0	0	0	1	3	0	0	0	0	1	0	0	0	0	0	0	0	0	5	0	0	7	1	0	0	1	0	0	0	3	0	0	1	0	0	0	0	0	0	0	0	0	0	0	0	0	0	0	0	0	0	0	0	0	0	0	1	0	0	1	0	0	0	1	0	3	1	4	0	0	0	0	0	2	0	0	0	0	0	0	0	0	0	0	0	0	0	0	0	0	0	0	0	0	0	0	0	0	0	0	1	0	0	0	0	0	5	0	0	0	0	0	0	0	0	0	0	0	0	0	0	0	0	0	0	0	1	0	0	0	0	0	0	0	0	0	0	0	0	0	0	1	0	0	0	0	0	6	0	0	0	0	0	0	0	0	0	0	0	0	0	0	1	0	0	0	0	0	0	0	0	1	0	0	0	0	0	0	0	0	0	0	0	0	0	3	0	0	0	0	0	0	0	0	0	0	0	0	0	0	1	0	0	0	0	0	0	0	1	0	0	0	0	0	0	0	0	0	0	0	0	0	0	0	0	0	0	0	0	0	1	0	1	0	0	0	0	0	0	0	3	0	0	0	0	1	0	0	0	0	0	0	1	3	0	0	0	0	0	0	0	0	0	0	0	0	1	0	0	0	0	0	0	0	0	0	0	0	0	0	2	0	0	3	0	0	0	0	0	0	0	0	0	0	0	0	1	1	0	0	0	0	12	0	0	0	7	1	0	0	0	1	0	0	0	0	0	0	0	0	0	0	0	0	0	0	0	0	0	0	0	0	0	0	0	1	0	0	0	0	0	0	0	0	0	0	0	0	0	0	0	0	0	0	0	0	0	0	0	0	2	2	0	0	0	0	0	0	0	0	0	0	0	0	0	0	0	0	1	0	0	0	0	0	0	0	0	1	0	0	0	0	0	0	0	0	0	0	0	0	0	3	0	0	0	0	0	0	0	0	0	0	0	0	0	0	0	0	0	0	0	0	0	0	6	0	0	0	0	0	3	1	0	0	0	0	3	0	10	0	0	0	0	0	1	0	0	0	0	0	0	0	0	0	0	0	0	0	0	0	0	0	0	0	0	0	0	0	0	0	0	0	0	0	0	0	0	0	0	0	0	0	1	0	0	0	0	0	0	0	0	0	0	0	0	0	0	0	0	0	0	0	0	0	0	0	0	0	0	0	0	0	0	0	0	0	0	0	0	0	0	0	0	0	0	0	1	0	0	0	0	0	0	0	0	0	0	0	0	0	1	0	0	0	0	0	0	0	0	0	0	0	0	0	0	0	0	0	0	0	0	0	0	0	0	0	0	0	0	0	0	0	0	0	0	0	0	0	0	0	0	0	0	0	0	0	0	0	0	0	0	0	0	0	0	0	0	2	0	0	0	0	0	0	0	0	0	0	0	0	0	1	0	0	0	0	0	0	0	0	0	0	0	0	0	0	0	0	0	0	1	0	0	0	0	0	0	0	0	0	1	0	0	0	0	0	0	0	0	1	0	0	0	0	0	0	3	0	0	0	0	0	0	0	0	0	1	0	0	0	0	0	2	0	0	0	0	0	0	0	0	0	0	2	0	0	0	0	0	0	0	0	0	0	1	0	0	1	0	0	3	2	0	0	0	0	2	0	0	0	0	1	0	0	0	0	0	0	0	0	0	0	1	0	0	0	0	0	0	0	0	0	0	0	2	0	0	0	15	0	0	0	0	0	0	0	0	0	1	0	0	0	0	0	0	0	0	0	0	0	0	0	0	0	0	0	0	0	0	0	0	0	0	2	0	0	0	0	1	0	0	0	0	11	0	0	0	0	0	0	0	1	0	0	0	0	0	0	0	0	0	0	0	0	0	0	0	0	1	0	0	0	0	0	1	0	0	0	0	0	0	0	0	0	0	0	0	0	0	0	0	0	0	0	0	0	0	0	0	0	0	0	0	0	0	0	0	0	1	0	0	0	0	0	0	1	0	0	0	0	0	0	0	0	0	0	0	1	0	1	0	1	0	0	4	0	0	0	0	0	1	0	0	0	0	0	0	0	0	0	0	1	0	1	0	0	0	0	0	0	0	1	0	0	1	0	0	0	0	0	0	0	0	0	0	0	0	0	0	0	0	0	0	0	1	0	0	0	0	0	0	0	0	0	0	0	0	0	0	0	0	0	0	0	0	0	0	0	0	0	0	1	0	0	0	0	0	0	0	0	0	0	0	1	0	0	0	0	0	0	0	0	0	2	0	2	0	0	0	0	0	0	0	0	0	0	2	0	0	0	0	1	0	1	0	2	0	1	0	1	0	0	0	0	0	2	0	2	0	0	2	0	1	0	0	0	0	0	0	0	0	0	0	0	0	0	0	0	1	0	0	0	0	0	0	0	1	0	0	0	0	0	0	0	0	0	0	0	0	0	0	0	0	0	0	0	0	1	0	0	0	2	0	0	0	0	0	0	0	0	0	1	0	0	0	0	0	0	1	0	0	0	0	0	0	0	0	0	0	0	0	0	0	0	0	0	0	0	0	1	0	0	0	0	0	0	0	0	0	0	0	2	1	0	0	0	0	0	0	0	1	0	0	0	0	0	0	0	0	0	0	0	3	0	0	0	0	0	0	1	0	0	0	0	0	0	0	0	0	0	1	0	0	0	0	0	3	0	0	0	0	0	0	0	0	0	0	0	1	0	0	0	0	0	0	0	0	0	0	0	0	0	0	0	0	0	0	0	0	0	0	3	0	0	1	0	0	0	0	0	0	0	0	0	0	0	0	1	0	0	0	0	0	0	0	0	0	0	0	0	0	1	0	0	0	0	0	0	0	0	0	0	0	0	0	0	0	1	0	0	0	0	0	0	0	0	0	0	1	0	0	0	0	0	0	0	1	0	0	0	0	0	0	0	0	0	0	0	0	0	0	0	0	0	0	0	0	0	0	0	0	0	0	0	0	0	0	0	0	0	0	0	0	0	0	0	0	1	0	0	0	0	0	0	0	0	0	0	0	0	0	1	0	0	0	0	0	0	0	0	3	0	0	0	0	0	1	0	0	0	0	0	0	0	0	0	0	0	0	0	0	0	0	0	0	0	0	0	0	0	0	0	0	0	0	0	0	0	0	0	8	0	0	0	0	0	0	0	0	0	0	0	0	0	0	0	0	0	0	0	0	0	0	0	1	0	0	0	0	0	0	0	0	0	0	0	1	0	0	0	0	0	0	0	0	0	0	0	0	0	0	0	0	0	0	0	0	0	0	0	0	0	0	0	0	0	3	0	0	0	0	0	0	2	0	0	0	0	0	0	0	0	0	0	0	0	0	0	0	0	0	0	0	0	0	3	0	0	0	0	0	0	0	0	0	0	0	0	0	0	0	1	0	0	0	0	0	0	0	0	0	0	0	0	0	0	0	0	0	0	0	0	0	0	0	0	0	0	0	1	0	0	0	0	0	0	0	1	0	0	0	0	0	2	0	0	0	0	0	5	2	1	0	0	0	0	0	0	1	0	0	0	0	7	0	0	0	0	0	0	0	0	0	1	0	1	0	0	0	0	0	0	0	0	0	0	0	0	1	0	0	0	1	0	0	0	0	0	0	0	0	0	0	1	0	0	0	0	0	0	0	0	0	0	0	0	0	0	0	0	0	0	0	0	0	0	0	0	1	0	0	0	0	0	0	0	0	0	1	0	0	0	0	0	0	0	0	0	0	0	0	0	0	0	0	0	0	0	0	0	0	1	0	0	0	0	0	0	0	1	0	0	0	1	0	0	0	1	0	0	0	0	0	0	0	0	0	0	0	0	0	0	0	0	0	0	0	0	0	0	0	0	1	0	0	0	0	0	0	0	0	0	0	0	0	0	0	0	0	0	0	0	0	0	0	0	0	0	0	0	0	0	0	0	0	0	0	0	0	0	0	0	0	0	0	0	0	0	0	0	0	0	0	0	0	0	0	7	0	0	0	0	0	0	0	0	0	0	0	0	0	0	0	0	1	0	0	0	0	1	0	0	0	0	0	0	0	0	0	1	0	1	0	0	0	0	0	0	1	0	2	0	0	0	0	0	0	0	0	0	1	0	0	0	0	0	0	0	0	2	0	0	0	1	0	0	2	0	1	0	0	0	0	0	0	0	0	0	0	0	1	0	0	0	2	0	0	0	0	0	0	0	0	0	0	0	0	0	2	0	0	0	1	0	0	0	1	0	0	0	0	0	0	0	0	0	0	0	0	0	0	0	0	0	0	0	0	6	1	0	0	0	0	0	0	0	0	0	0	0	0	0	0	0	0	0	0	0	0	0	1	0	0	0	0	0	0	0	0	0	0	0	0	0	0	0	1	0	0	0	0	0	0	0	2	2	0	0	0	0	0	0	0	0	0	0	0	0	0	0	0	0	0	0	0	0	0	0	1	0	0	6	0	0	0	0	0	0	2	1	0	0	0	1	0	0	0	0	0	0	0	0	0	0	0	0	0	0	0	0	0	0	0	0	0	0	0	0	0	0	0	0	1	0	2	0	0	2	0	0	1	1	0	0	0	0	0	0	0	0	3	0	0	0	0	0	0	0	0	0	0	0	0	0	0	0	0	0	0	0	0	0	0	0	0	0	0	0	0	0	0	0	0	0	0	0	0	0	0	0	1	0	7	0	0	0	0	0	0	0	0	0	0	0	0	0	0	0	0	0	0	0	0	0	0	0	0	0	0	0	0	0	0
N0.HOG0015719	0	0	1	0	1	0	1	0	0	0	0	0	0	0	0	0	0	0	1	0	0	0	0	0	0	0	0	0	0	0	0	0	0	0	0	0	0	0	0	0	0	0	0	0	0	0	0	0	2	0	0	0	0	1	0	0	0	0	0	0	2	0	0	2	0	0	0	0	0	0	0	0	0	0	0	0	0	1	0	0	0	0	1	0	1	0	0	0	0	1	0	0	0	0	0	0	0	1	0	0	0	0	0	0	0	0	0	0	0	0	0	0	0	1	0	0	0	1	1	0	0	1	0	0	0	0	0	0	2	0	0	0	0	0	0	0	0	0	1	0	0	0	0	0	0	0	0	0	0	0	0	1	0	0	0	0	0	0	0	1	0	0	0	2	0	0	0	0	0	0	0	0	0	0	0	0	0	0	0	0	0	0	0	0	0	1	0	0	1	0	0	0	0	1	0	0	0	1	0	0	0	0	0	0	0	0	1	0	1	1	0	0	0	0	0	0	0	1	0	0	0	0	0	0	0	0	0	0	0	0	0	0	0	0	0	0	0	0	0	0	0	1	0	0	0	0	0	0	0	0	0	0	0	0	0	0	0	0	0	0	0	0	0	0	0	0	0	0	0	0	0	0	0	0	0	0	0	1	0	0	0	0	0	0	1	0	0	0	0	0	0	0	0	0	0	0	0	1	0	0	0	0	0	0	0	0	0	0	0	0	0	0	0	0	1	0	0	0	0	0	0	0	0	1	0	0	0	0	0	0	0	0	0	0	0	0	0	0	0	0	0	0	0	0	0	0	2	0	0	0	0	0	0	0	1	0	0	0	0	0	1	0	0	0	0	0	0	0	0	0	0	0	0	0	0	0	0	0	1	0	0	0	0	0	0	0	0	0	0	0	0	0	0	0	0	0	0	0	0	0	1	0	0	1	0	0	0	0	0	0	0	0	0	0	0	0	0	0	0	0	0	1	1	1	1	0	0	0	0	0	0	0	0	0	0	0	0	0	0	0	0	0	0	0	0	0	0	0	0	0	0	0	0	0	0	1	0	0	0	1	0	0	0	0	0	0	0	0	0	0	1	0	0	0	0	0	0	0	0	0	0	0	0	0	1	0	0	0	0	0	1	0	0	0	0	0	0	0	0	0	1	0	0	0	1	0	0	0	0	0	0	0	1	0	0	0	0	0	0	0	1	0	0	0	0	0	0	0	1	0	2	0	0	0	0	0	0	0	0	0	0	0	0	0	0	0	0	0	1	0	0	0	0	0	0	0	0	0	0	0	0	0	0	0	0	0	0	0	0	0	0	0	0	0	0	0	0	0	0	0	0	0	0	0	0	0	0	1	0	0	0	1	0	1	0	0	0	0	1	0	0	0	0	0	0	0	0	0	0	0	1	0	0	0	0	0	1	0	0	0	1	0	0	0	0	0	0	0	0	0	0	0	0	0	0	1	0	0	0	0	1	0	0	0	2	0	0	0	0	0	0	0	0	0	0	0	0	0	0	1	1	0	0	0	1	0	1	0	0	0	0	0	0	0	0	0	1	0	0	0	0	0	0	0	0	0	0	2	1	0	0	0	0	2	0	0	0	0	1	0	0	0	0	0	0	0	0	0	0	0	1	0	0	0	0	0	0	1	0	0	0	0	0	0	0	0	0	0	0	0	0	0	0	0	0	0	0	0	0	0	0	0	0	0	0	0	0	0	0	0	0	0	0	0	0	0	0	0	0	0	0	0	1	0	0	0	0	0	0	0	0	0	0	0	0	0	0	0	0	0	0	0	0	0	0	0	0	0	0	0	1	0	0	0	0	0	0	0	0	0	0	0	0	0	0	2	0	1	0	0	0	0	0	0	0	1	0	0	0	0	0	0	0	0	1	0	0	0	0	0	0	0	1	0	2	0	0	0	0	0	0	0	0	0	0	0	1	0	0	0	0	0	0	0	0	0	1	1	0	0	0	0	0	0	0	0	1	0	0	0	0	0	0	0	0	0	1	0	0	0	0	0	0	0	0	1	0	0	1	1	0	1	0	0	0	0	0	0	0	0	0	1	0	0	0	0	0	0	0	0	0	0	0	0	0	0	0	0	0	1	0	1	0	0	0	0	0	0	0	0	0	0	0	0	0	0	0	1	0	0	0	0	0	0	0	0	0	0	0	0	0	0	0	0	0	0	0	0	0	0	1	0	0	0	0	0	0	0	0	0	0	1	0	1	1	0	0	0	0	0	0	0	0	0	0	0	1	1	0	0	0	0	0	0	0	0	0	0	0	0	0	0	0	0	0	0	0	0	0	0	0	0	0	0	0	0	0	1	0	0	0	1	0	0	0	0	1	0	0	0	0	0	0	0	0	0	0	0	0	0	0	0	0	0	0	0	0	0	0	0	0	0	0	0	0	0	0	0	0	0	0	0	0	0	0	0	0	0	0	0	0	0	0	0	0	0	0	0	0	0	0	0	0	1	1	0	0	0	0	0	0	0	0	2	1	0	0	0	0	0	1	0	0	0	0	0	0	0	0	0	0	0	0	0	0	0	0	0	1	0	0	0	0	0	0	0	0	0	0	0	0	0	0	0	1	0	1	0	0	0	0	0	0	0	0	0	0	0	0	0	0	1	0	0	0	0	0	0	0	0	0	0	0	0	0	0	0	0	0	0	0	0	0	0	0	0	0	0	1	0	0	0	1	0	0	0	0	0	0	0	0	0	0	0	0	0	0	0	0	0	0	1	0	0	0	0	0	1	0	2	0	0	0	0	0	0	0	0	1	1	0	0	0	0	0	0	0	0	0	0	0	1	0	0	0	0	0	0	0	0	0	0	0	0	0	0	0	1	0	0	0	0	0	0	0	0	0	0	0	0	0	0	0	0	0	0	0	0	0	0	0	0	0	0	0	1	0	1	0	0	0	0	0	0	0	0	0	0	0	0	1	0	0	1	0	0	1	0	0	0	0	1	0	0	0	0	0	0	0	0	0	1	0	0	0	0	0	0	0	0	0	0	1	0	0	0	0	0	0	1	0	0	0	0	0	0	0	1	0	0	0	0	0	0	0	0	0	0	0	0	0	0	0	0	0	0	1	0	0	0	0	0	0	0	0	0	0	0	0	0	0	0	0	0	0	0	0	0	1	0	0	0	0	0	0	0	0	0	0	0	0	0	0	0	0	1	0	0	0	0	0	0	1	0	0	0	0	0	0	0	0	2	0	1	0	0	0	0	0	0	0	0	0	0	0	0	0	0	0	0	1	0	0	0	0	1	0	0	0	0	0	0	0	0	0	0	0	0	0	0	0	0	0	0	0	1	0	0	0	0	0	0	0	0	1	0	1	0	0	0	0	0	0	0	0	0	0	0	0	0	2	1	0	0	0	0	0	0	0	0	0	0	0	0	0	0	0	0	0	0	1	0	0	0	0	0	0	0	0	1	0	0	0	0	0	0	0	0	0	0	0	0	0	0	0	0	0	0	0	0	0	0	0	1	1	0	0	0	0	0	0	0	0	0	0	0	0	0	0	0	0	0	0	0	0	0	0	0	0	0	0	0	0	0	1	0	0	0	0	0	0	0	0	0	0	0	0	0	1	0	0	0	0	0	0	0	0	0	0	0	0	0	0	1	0	0	0	0	1	0	0	0	0	0	0	0	0	0	0	0	0	0	0	0	0	0	0	0	0	0	0	0	0	0	0	1	0	0	0	0	0	0	0	0	1	0	0	0	0	0	0	0	0	0	0	0	0	0	0	0	0	0	0	0	0	0	0	0	0	0	0	0	0	0	0	1	0	1	0	0	0	0	0	0	0	0	0	0	0	0	1	0	0	0	0	0	0	0	0	0	1	0	0	0	0	1	1	0	1	0	0	0	0	0	0	0	0	0	0	0	0	0	0	0	0	0	0	0	0	0	0	0	1	0	0	0	0	0	0	0	0	0	0	0	0	0	0	0	0	0	0	0	0	0	0	0	0	0	0	0	1	0	0	1	0	0	1	0	0	0	0	0	0	0	1	0	0	0	0	0	0	0	0	0	1	0	0	0	0	0	0	0	0	0	0	0	0	0	0	0	0	0	0	1	0	0	0	0	0	0	0	0	0	0	0	0	1	0	0	0	0	0	0	0	0	0	0	0	0	0	0	0	0	0	0	0	0	2	0	0	0	0	1	0	0	0	0	0	0	0	0	0	0	0	0	1	0	0	0	0	0	1	0	0	0	0	0	0	0	0	0	0	1	0	0	1	0	1	0	0	0	0	0	0	0	0	0	0	0	0	0	0	0	0	0	0	0	0	0	0	0	0	0	0	0	0	0	0	1	0	0	0	0	0	0	0	0	0	0	1	0	0	0	0	0	0	0	0	1	0	0	0	0	0	0	0	0	0	0	0	0	0	0	0	0	0	0	0	0	0	0	2	0	0	0	0	0	0	0	0	0	0	0	0	0	0	0	0	0	0	0	1	0	0	0	0	0	0	0	1	0	0	0	0	0	0	0	0	0	1	0	0	0	0	0	1	0	0	0	0	0	0	0	0	0	0	0	0	0	0	0	0	0	0	0	1	0	0	0	0	0	0	0	0	0	0	0	0	0	1	0	0	0	0	1	0	0	1	0	0	0	0	0	0	0	0	0	0	0	0	0	1	0	0	0	0	0	0	0	0	0	0	0	0	0	0	0	0	0	0	0	0	0	0	0	0	0	0	0	0	0	0	0	0	0	0	0	1	0	0	0	0	0	0	0	0	0	0	0	0	1	0	0	0	0	0	0	0	0	0	0	0	1	0	0	0	0	0	0	1	0	0	0	0	0	0	0	0	0	0	0	0	0	0	0	0	0	0	0	0	0	1	0	0	0	0	0	0	0	0	0	0	0	1	0	0	0	0	0	0	0	0	1	0	0	0	0	0	0	0	0	0	0	0	0	0	1	0	0	0	1	0	0	0	0	0	0	0	0	0	0	0	0	0	1	1	0	0	0	0	0	0	0	0	0	0	0	0	0	0	0	0	0	0	0	0	0	0	0	0	0	0	0	0	0	0	0	0	0	0	0	0	0	0	0	0	0	0	0	0	1	0	0	0	0	0	0	0	0	0	0	1	0	0	0	0	0	1	0	0	0	0	0	0	0	0	0	0	0	0	0	0	0	0	0	0	0	0	0	0	0	0	0	0	0	0	0	0	0	0	0	1	0	0	0	1	0	0	0	0	0	0	0	0	0	0	0	1	1	0	0	0	0	1	0	0	0	0	0	0	0	0	0	0	0	0	0	0	0	0	0	0	0	1	0	0	0	0	0	0	0	0	0	0	0	1	0	0	1	0	0	0	0	0	0	0	1	0	0	0	0	0	0	0	0	0	0	0	0	0	1	0	0	0	0	0	0	0	0	0	0	0	0	0	1	0	0	0	0	0	0	0	0	0	0	0	0	0	0	0	0	0	0	2	0	0	0	0	0	0	0	0	0	0	0	0	0	0	0	0	0	0	0	0	0	0	0	0	0	0	0	0	0	1	0	0	0	0	0	0	0	0	0	1	0	0	0	0	0	0	0	0	0	0	0	0	0	0	1	0	0	0	0	0	1	1	0	0	1	0	0	0	0	0	0	0	0	0	1	0	0	0	0	0	0	0	0	0	0	0	0	0	0	0	0	0	1	0	0	0	0	0	0	0	0	0	0	0	0	0	0	1	1	0	0	1	0	0	0	0	0	0	0	0	0	1	0	0	0	0	0	0	0	1	0	0	0	0	0	0	0	0	0	0	0	0	0	0	0	0	1	0	0	0	0	1	0	0	0	0	0	0	0	1	0	0	0	1	0	1	1	0	0	0	0	0	0	0	0	0	0	0	0	1	0	0	0	0	0	0	0	0	0	0	0	1	0	1	0	0	0	0	0	0	0	0	0	0	0	0	0	0	0	0	0	0	0	1	1	0	0	0	0	0	0	0	0	0	0	0	0	1	0	0	0	0	0	0	0	0	0	0	0	0	0	0	0	0	0	0	0	0	0	0	0	1	0	1	0	1	0	0	0	0	0	0	1	0	0	0	0	0	0	0	1	0	0	0	0	0	0	0	0	0	1	0	0	0	0	0	0	0	0	0	1	0	0	0	0	0	0	0	0	0	0	0	0	0	1	0	0	0	0	0	0	0	1	0	0	1	0	0	0	0	0	0	0	0	0	0	0	0	0	0	0	0	0	0	0	0	0	0	0	0	0	0	0	0	0	0	0	0	0	1	0	0	1	0	0	0	0	0	0	0	0	0	0	0	0	0	0	0	0	0	0	0	0	0	0	0	0	0	0	0	0	0	0	0	0	0	0	0	0	1	0	1	1	0	0	0	0	4	0	0	0	0	0	0	0	0	0	0	0	0	0	0	0	0	1	0	0	0	0	0	0	0	0	1	0	0	0	0	1	0	0	0	1	0	0	0	0	0	0	0	0	1	1	0	0	0	0	0	0	0	0	0	0	0	0	0	0	0	0	0	0	0	0	0	0	0	0	0	0	0	0	0	0	0	0	0	1	0	0	0	0	0	1	0	0	0	0	0	0	0	0	0	0	0	0	0	1	0	0	0	0	0	1	0	0	0	0	0	0	0	0	0	0	0	0	0	0	0	0	0	0	0	0	0	0	0	0	0	0	0	0	0	1	0	0	0	0	0	0	0	0	1	0	0	0	1	0	0	0	0	0	1	1	0	0	1	0	0	0	0	1	0	0	0	0	0	0	0	0	0	0	0	0	0	0	0	0	0	0	0	0	0	0	0	0	0	0	0	0	1	0	0	0	0	0	0	0	0	0	0	0	1	0	0	0	0	0	0	0	0	0	0	2	0	1	0	0	0	0	0	0	0	0	0	1	0	0	0	0	0	0	0	0	0	0	0	0	0	0	0	0	0	0	0	0	0	0	0	0	0	0	0	0	0	0	0	0	0	0	0	0	0	0	0	0	0	0	0	0	0	0	0	2	0	0	0	1	0	0	0	0	0	0	0	0	0	0	0	0	0	0	0	0	0	0	0	0	0	0	0	0	0	0	0	0	0	0	0	0	0	1	0	0	0	0	0	0	0	0	1	0	0	0	0	0	0	0	0	0	0	0	0	0	0	1	0	0	1	0	0	0	0	0	0	0	0	1	0	0	0	1	0	0	1	0	0	0	0	0	0	0	1	0	0	0	0	1	0	0	0	0	0	0	0	0	0	0	0	0	0	0	0	0	0	0	0	0	0	0	0	0	0	0	0	0	0	0	0	0	0	0	0	0	0	0	1	0	0	1	0	0	0	0	0	0	0	0	0	0	0	1	0	0	0	0	0	0	0	0	1	0	0	0	0	0	0	0	0	0	0	0	0	0	0	0	0	0	0	0	1	0	0	0	0	0	0	0	0	1	0	0	0	0	1	0	0	0	0	3	0	0	0	0	0	0	0	0	0	0	0	0	0	0	0	1	0	0	0	0	0	0	0	1	0	0	0	0	0	0	0	0	0	0	0	1	0	0	0	0	0	0	0	0	0	0	0	0	0	0	0	0	0	1	0	0	0	0	0	0	0	0	0	0	0	0	0	0	0	0	0	0	0	0	0	0	0	0	0	0	0	0	0	0	0	0	0	0	0	0	0	1	0	0	0	0	0	1	0	0	0	0	0	0	0	0	1	0	0	0	0	0	0	0	0	3	0	0	0	0	0	0	1	0	0	0	0	0	0	0	0	0	0	1	0	0	0	0	0	0	0	0	0	0	0	1	0	0	0	0	0	0	0	0	0	0	0	0	1	0	0	0	0	0	0	0	0	0	0	0	0	0	1	0	0	0	0	0	0	0	0	0	0	0	0	0	0	0	0	2	0	0	0	0	0	0	0	1	0	0	0	0	0	0	0	0	0	1	0	0	0	0	0	0	0	0	0	0	0	0	0	0	1	0	0	1	0	0	0	0	0	0	0	1	0	0	0	0	0	0	0	0	0	0	0	0	0	0	0	0	0	0	0	0	0	0	0	0	1	0	0	1	0	0	0	0	0	0	1	0	0	0	0	0	0	0	0	0	1	0	0	0	0	1	0	0	0	0	0	0	0	0	0	0	1	1	0	0	0	0	0	0	1	0	0	0	0	0	0	0	2	1	0	0	0	0	0	0	1	0	0	0	0	0	0	0	0	0	0	0	0	1	0	0	0	0	0	0	0	0	0	0	0	0	0	0	1	0	0	0	0	0	0	0	0	0	0	1	0	0	0	0	0	0	0	0	0	0	0	0	0	0	0	0	0	0	1	0	0	0	2	0	0	0	0	0	1	1	0	0	0	0	0	0	0	1	0	0	0	2	0	0	0	0	0	0	0	0	0	0	0	0	0	0	0	0	0	0	0	0	0	0	0	0	0	0	1	0	0	0	1	0	0	0	0	0	0	0	0	0	0	0	0	0	0	0	0	1	0	0	0	0	0	0	0	0	0	0	0	0	0	0	0	1	0	0	0	0	0	0	0	0	0	0	0	0	0	0	0	0	0	0	1	0	0	0	0	0	0	0	0	0	0	0	0	0	0	0	0	0	1	0	0	0	0	0	0	0	0	0	0	0	0	0	0	0	0	0	0	0	0	0	0	0	0	0	0	1	0	0	0	0	0	1	0	0	0	1	0	0	1	0	0	0	0	0	0	0	0	0	0	0	0	1	1	0	0	0	0	0	0	0	0	0	0	0	0	0	0	0	2	0	0	0	0	0	0	0	0	0	1	0	0	0	0	0	0	0	0	0	0	0	0	0	0	0	0	0	0	0	0	0	1	0	1	0	0	0	0	0	0	0	0	0	1	0	0	0	0	0	0	0	0	0	0	0	0	1	0	0	0	0	0	0	0	0	0	0	0	0	0	0	0	0	0	0	0	0	0	0	0	0	0	0	0	0	0	0	0	0	0	0	0	0	0	0	1	0	0	1	0	0	0	0	1	0	0	0	0	0	0	0	0	0	0	0	0	0	0	0	0	1	0	0	0	1	0	0	0	0	0	0	0	0	0	0	0	0	0	0	0	0	0	0	0	2	0	0	0	0	0	0	0	1	0	0	0	0	0	0	0	0	0	0	0	0	0	0	0	0	0	2	1	0	0	0	0	0	0	0	0	0	1	0	0	0	0	0	0	0	0	0	0	0	0	0	0	1	0	0	0	0	0	0	0	0	0	0	0	0	0	0	0	0	0	0	0	0	0	0	0	0	0	0	0	0	0	0	1	0	0	0	0	0	0	0	0	0	1	0	0	0	0	0	0	0	0	0	0	0	0	0	0	0	0	0	0	1	1	0	0	0	0	0	0	0	2	0	0	1	0	0	0	0	0	0	0	0	0	0	0	0	0	0	0	0	1	0	0	0	0	0	1	0	0	0	0	0	0	0	0	0	1	0	0	1	0	0	0	0	1	0	0	0	0	0	0	0	0	1	0	1	0	0	0	0	0	0	0	0	0	0	0	0	0	0	1	0	0	0	0	0	0	0	0	0	0	0	0	0	1	0	0	1	0	0	1	0	0	0	0	0	0	0	1	0	1	0	1	0	0	0	0	0	0	0	0	0	0	0	0	0	1	0	0	0	1	0	1	0	0	1	0	0	0	0	0	0	0	0	0	0	1	1	0	0	0	0	0	0	0	0	0	0	0	0	0	1	0	0	0	0	0	0	0	0	0	0	0	0	0	1	0	0	0	0	0	0	0	0	0	0	0	0	0	0	0	0	0	0	0	0	1	0	0	1	0	0	0	0	0	0	1	1	0	0	0	0	0	0	0	0	0	0	0	1	0	0	0	0	0	0	0	0	0	0	0	0	0	0	0	1	0	0	0	0	0	0	0	0	0	0	0	0	0	0	0	0	0	0	0	0	0	0	0	0	1	0	0	0	0	1	0	0	0	0	0	1	0	0	1	0	1	0	0	0	0	0	0	0	0	0	0	0	0	0	0	0	0	0	0	0	0	1	0	0	0	1	0	0	0	0	0	0	0	0	0	0	0	0	0	0	0	0	0	0	0	0	1	0	0	0	0	0	0	0	0	0	0	0	0	0	0	0	0	0	0	0	0	0	0	0	0	0	1	0	0	0	1	0	0	0	0	1	0	0	0	0	0	0	0	0	0	0	1	0	0	1	0	0	0	0	0	0	0	0	1	0	0	0	0	0	1	0	0	0	0	0	0	0	0	0	0	0	0	0	1	0	0	1	0	0	0	0	0	0	0	0	0	0	0	0	0	0	0	0	0	0	0	0	0	0	0	0	0	0	2	0	0	0	0	0	0	0	0	0	0	0	0	0	0	0	0	0	0	0	0	0	0	0	0	1	1	0	0	0	0	0	0	0	0	0	0	0	1	0	1	0	0	0	0	0	0	0	0	0	0	0	1	0	0	0	0	0	0	0	0	0	0	0	0	0	0	0	0	0	0	0	0	0	0	0	0	0	0	0	0	0	0	0	0	1	0	0	0	0	0	0	0	0	0	0	0	0	0	0	0	0	0	0	0	0	0	0	0	0	1	0	0	0	0	0	0	0	0	0	1	0	0	0	0	1	0	0	0	0	0	0	0	0	0	0	1	0	0	0	0	0	0	0	0	0	0	0	0	1	0	0	0	0	2	0	0	0	1	0	0	0	1	0	1	0	1	0	0	0	0	0	0	0	0	0	0	0	0	1	0	0	0	0	0	0	0	0	0	0	0	1	0	0	0	0	0	0	0	0	0	0	0	0	0	0	0	1	1	0	0	0	0	0	0	0	0	0	0	0	1	1	0	0	0	0	0	0	0	0	0	0	0	1	0	0	0	0	0	0	0	0	0	0	0	0	0	0	0	0	0	0	0	0	0	0	0	0	0	0	0	0	0	0	0	0	0	0	0	0	0	0	0	0	0	0	0	0	0	0	0	0	0	0	0	0	0	0	0	1	0	0	0	0	0	0	0	0	0	0	0	0	0	0	0	0	0	0	0	0	0	0	0	1	0	0	0	0	0	0	0	0	0	0	0	0	0	0	0	0	0	0	0	0	0	0	0	0	1	0	0	0	0	0	0	0	0	0	1	0	0	0	0	0	0	0	0	0	0	0	0	0	0	0	0	0	1	0	0	0	0	0	0	1	0	1	0	0	1	0	0	0	0	0	0	0	0	0	0	0	0	0	0	0	0	0	0	0	0	0	0	0	0	0	0	0	0	0	0	0	0	0	0	0	0	0	1	0	0	0	0	0	0	0	0	0	0	0	1	0	0	0	0	0	0	0	0	0	0	0	0	1	0	0	0	0	0	0	0	0	0	0	0	0	0	0	0	0	0	0	0	0	0	0	0	0	0	0	0	0	0	0	0	0	0	0	0	0	1	0	0	1	0	1	0	0	0	0	1	1	1	1	0	0	0	1	0	0	0	0	0	0	0	0	0	0	0	0	0	0	0	0	0	0	0	0	0	1	0	0	0	0	0	0	0	0	0	0	1	0	0	0	0	0	0	0	0	0	0	0	0	0	0	0	0	0	0	0	0	0	0	1	0	1	0	0	1	0	0	0	0	0	0	0	0	1	0	0	0	1	0	0	0	0	0	0	0	0	0	0	0	0	0	0	0	0	0	0	0	1	0	0	0	1	0	0	0	0	0	0	0	0	1	0	0	0	2	0	0	0	0	0	0	0	0	0	0	0	0	0	0	0	0	0	0	0	2	0	0	0	0	0	0	0	0	0	0	0	0	0	0	1	0	0	0	0	0	0	0	0	0	0	0	0	0	0	1	1	0	0	0	0	0	0	0	0	0	0	0	0	0	0	0	0	0	0	0	0	0	0	1	0	0	0	0	0	0	0	0	0	0	0	0	0	0	0	0	0	0	0	0	0	0	0	0	0	0	0	0	0	0	0	1	0	0	0	0	1	0	0	0	1	0	0	0	0	1	0	0	0	0	0	0	0	0	0	0	0	1	0	0	0	0	0	1	0	0	0	0	0	0	0	0	0	0	0	1	0	0	0	0	0	0	0	0	0	0	0	0	0	0	0	0	0	0	0	0	0	0	0	1	0	0	0	0	0	0	1	0	0	0	0	1	0	0	0	0	0	0	1	0	0	0	0	0	0	0	0	1	1	0	0	0	0	0	0	0	0	0	0	1	0	0	0	0	0	2	0	0	0	0	1	0	0	0	0	0	0	0	0	0	0	0	0	0	0	0	0	0	0	0	0	0	1	0	0	0	0	0	0	0	0	0	0	0	0	0	0	0	0	0	0	0	0	0	0	0	0	0	0	0	0	0	0	0	0	1	0	0	0	0	1	0	0	0	0	0	1	0	0	0	0	1	0	0	0	0	0	0	0	0	0	0	1	0	0	0	0	0	0	0	0	0	0	0	0	0	0	0	0	1	0	0	0	0	0	1	0	0	0	0	0	1	1	0	0	0	0	0	1	1	0	0	0	0	0	0	0	0	0	0	0	0	0	2	0	1	0	0	0	0	0	0	0	0	0	0	0	0	0	0	0	0	0	2	1	0	0	0	0	0	0	0	0	1	0	0	0	0	0	0	0	0	2	0	0	0	0	0	0	0	0	0	2	0	0	0	0	0	0	0	1	0	0	0	0	0	0	1	0	0	0	0	0	0	0	1	0	0	0	0	1	1	0	0	0	0	0	0	0	0	0	0	0	0	0	0	0	0	1	0	0	0	0	0	0	0	0	0	0	0	0	0	0	0	0	0	1	0	0	1	0	0	0	0	0	0	0	0	0	0	0	0	1	0	0	0	0	0	0	0	0	1	0	0	0	1	0	0	0	0	0	0	0	0	1	1	0	0	0	0	0	0	0	0	0	0	0	0	0	0	0	1	0	0	0	0	0	0	0	1	0	0	0	0	0	0	0	0	0	0	0	0	0	0	0	0	0	1	0	1	0	0	0	0	0	0	0	0	0	0	0	0	0	0	0	0	0	0	0	0	0	0	0	0	0	0	0	0	0	0	0	1	0	0	0	0	0	0	0	0	0	0	1	0	0	0	1	0	0	0	0	1	0	0	0	0	0	0	0	0	0	0	0	1	0	0	0	0	0	0	0	0	1	0	0	0	1	0	0	0	1	0	0	0	0	0	0	0	0	0	0	1	0	0	0	0	0	0	0	0	0	0	0	0	0	0	0	0	1	0	1	0	0	0	0	0	0	0	0	0	0	0	0	0	0	0	0	0	0	0	0	0	0	0	0	0	0	0	0	0	0	0	0	0	0	0	0	0	0	0	0	0	0	0	0	0	0	0	0	0	0	0	0	0	0	0	0	1	0	0	0	0	0	0	0	0	0	0	0	0	0	0	0	0	0	0	0	0	0	0	0	0	0	0	0	0	0	0	0	0	0	0	0	0	0	0	0	0	0	0	1	0	0	0	0	0	0	0	0	0	0	0	0	0	0	0	0	0	0	0	0	0	0	0	0	0	0	0	1	0	0	2	0	0	0	0	0	0	0	0	1	0	0	0	0	0	0	0	0	0	0	0	0	0	0	0	1	0	0	0	0	0	0	0	0	0	0	0	0	0	0	0	0	0	0	0	0	0	0	0	0	0	0	0	0	1	0	0	0	0	0	0	0	0	0	0	0	0	0	0	0	0	0	0	0	0	0	0	0	0	0	0	0	0	0	0	0	0	0	0	0	0	0	1	0	0	0	0	0	0	0	0	0	0	0	0	0	0	0	0	0	0	0	0	0	0	0	0	0	0	0	0	0	0	0	0	0	0	0	0	0	1	0	0	1	0	0	0	0	0	0	0	0	0	0	0	0	0	0	0	0	0	0	0	0	0	0	0	0	0	0	0	0	0	0	0	1	0	0	0	0	0	0	0	0	0	0	0	0	0	1	0	0	0	0	0	0	0	0	0	0	0	0	0	0	0	0	0	0	0	1	0	0	0	0	0	0	1	0	0	0	0	0	0	0	0	1	0	0	0	0	0	0	0	0	0	1	0	1	0	0	0	0	0	0	0	1	0	0	0	0	0	0	0	0	0	0	0	0	0	0	1	0	0	0	0	0
N0.HOG0006348	1	5	0	3	3	0	11	3	0	1	0	0	0	1	2	0	0	0	9	0	0	2	1	0	1	3	4	0	4	4	0	0	0	0	0	0	3	7	0	1	3	0	0	7	0	0	0	2	4	4	1	1	5	1	0	0	4	0	1	4	1	1	0	7	2	4	4	0	0	3	4	8	0	1	4	1	6	1	0	1	2	1	4	4	1	1	1	0	2	1	0	1	0	2	0	0	0	0	2	0	0	0	1	2	0	1	3	2	0	3	2	0	0	1	2	1	2	3	1	0	1	3	1	4	1	1	0	0	3	2	1	2	0	0	2	0	2	3	4	0	2	2	1	1	0	0	2	4	0	3	2	0	2	0	0	0	1	0	1	5	1	2	3	8	0	1	2	1	2	1	0	0	0	1	0	3	4	1	1	0	0	9	0	1	0	0	0	2	1	0	0	1	2	2	1	0	1	0	3	0	0	0	0	0	0	3	0	0	0	1	0	0	2	0	1	1	1	5	2	1	1	0	3	1	0	6	1	0	1	1	4	5	2	1	1	2	0	3	6	0	4	1	3	0	0	1	0	0	1	0	0	1	0	2	1	1	1	2	1	2	7	2	0	0	0	0	0	0	0	5	1	4	0	0	4	1	0	0	1	0	1	1	0	0	1	1	0	2	0	0	0	2	0	0	1	1	1	1	4	0	0	0	0	3	5	0	1	3	0	2	2	1	0	1	1	1	0	1	7	1	1	0	5	1	2	1	4	4	2	0	4	0	0	0	1	1	0	0	1	0	0	0	1	0	0	2	2	5	3	0	2	3	0	0	2	3	0	0	0	0	1	0	0	0	0	2	3	0	0	0	3	0	0	0	1	1	0	1	0	1	0	0	0	0	1	0	3	3	0	0	10	4	1	3	1	0	0	0	0	1	2	0	0	1	1	0	0	1	1	0	0	3	0	1	0	3	1	2	0	0	0	1	2	4	3	0	5	2	0	0	0	0	0	2	1	1	2	2	2	0	1	0	2	3	0	1	1	2	3	5	2	0	0	0	2	1	1	0	3	1	0	2	7	1	3	2	0	0	1	2	6	1	1	6	2	0	0	1	1	0	0	2	0	1	1	2	0	1	0	0	3	1	6	3	2	0	0	0	1	3	1	0	1	1	0	0	4	0	1	1	1	1	5	1	1	1	3	0	1	4	0	2	0	4	0	0	0	3	0	0	1	0	3	2	6	1	0	2	0	2	0	6	1	1	1	2	1	0	0	2	0	3	0	6	2	1	1	0	0	0	2	2	5	0	0	2	3	1	5	0	2	0	7	1	0	1	4	0	0	3	1	0	2	8	0	6	4	0	2	1	0	0	1	0	0	1	1	1	1	2	0	2	5	2	1	0	1	2	0	0	1	3	1	1	1	2	0	0	1	3	2	2	4	1	2	2	1	1	1	1	0	0	0	0	0	6	0	0	2	1	0	0	4	0	3	1	4	4	1	1	0	1	1	1	0	1	0	3	0	2	2	0	0	3	0	0	0	2	3	1	0	2	1	0	0	1	0	3	0	2	0	2	2	1	2	1	1	2	2	4	1	0	0	1	2	3	0	1	1	0	2	2	5	2	2	0	2	3	0	0	0	2	0	1	2	1	0	0	0	0	0	0	4	1	0	1	1	3	1	0	2	2	0	0	0	0	0	2	1	1	5	5	2	6	0	0	1	0	0	0	0	0	1	1	3	1	0	3	1	6	1	0	3	0	1	3	0	2	1	0	2	1	1	1	2	0	1	2	0	8	0	3	0	1	0	1	0	0	2	1	2	1	2	2	2	0	0	0	2	0	1	7	0	1	0	1	1	1	1	1	0	3	0	0	1	0	0	0	0	1	0	0	0	7	1	0	0	0	4	4	1	0	1	0	4	2	0	1	1	4	1	0	0	1	2	1	6	4	0	0	3	8	0	0	1	0	0	7	3	1	4	1	1	1	2	3	1	1	2	0	0	0	1	1	1	0	2	0	1	0	1	0	0	8	0	0	0	1	2	3	0	2	1	8	0	0	8	1	0	6	0	5	0	1	0	0	2	0	1	0	2	0	0	4	1	5	0	0	0	3	1	3	0	2	0	0	0	2	1	4	2	0	0	1	2	1	0	0	3	3	1	4	7	1	2	2	0	0	0	0	2	3	2	1	0	0	1	1	0	2	0	2	0	0	1	0	1	0	1	0	0	2	0	13	1	1	3	6	1	1	1	1	5	0	1	0	0	0	1	0	0	1	2	1	6	0	2	0	0	1	3	0	0	0	1	9	0	0	1	1	3	0	5	5	7	1	6	1	1	0	0	10	2	4	2	6	3	0	0	0	1	0	0	0	0	0	1	2	0	0	2	0	3	1	1	0	4	3	0	2	1	4	0	3	3	1	0	1	1	7	0	0	1	0	0	4	2	5	2	1	0	2	2	5	2	1	2	0	4	0	0	3	3	1	0	1	1	2	1	2	1	1	2	0	2	0	0	3	1	0	2	1	0	0	0	1	0	4	1	1	1	1	2	0	0	1	2	0	6	0	0	0	5	0	0	0	1	1	1	3	3	0	1	0	1	0	0	0	0	3	1	0	1	1	2	0	0	0	0	0	1	0	1	2	1	1	0	5	0	1	1	0	1	1	7	1	1	1	1	2	2	2	2	2	0	0	2	2	0	2	0	1	0	1	0	3	0	0	1	1	0	4	2	0	1	1	2	1	1	1	1	1	1	1	0	0	0	2	1	0	3	0	0	1	2	0	1	0	0	0	0	0	0	3	3	1	0	1	0	0	1	3	0	2	2	3	1	0	2	2	1	0	0	5	1	0	1	0	2	1	2	3	3	1	0	4	2	0	0	2	0	1	0	0	1	6	1	2	1	1	3	12	0	2	0	4	3	4	0	3	4	1	1	1	1	1	0	2	1	1	0	0	1	0	3	0	0	0	0	0	3	1	0	2	1	0	0	1	0	3	2	2	0	0	0	1	3	1	0	1	2	0	0	1	2	0	2	3	9	2	0	0	0	2	0	1	1	2	1	0	1	3	1	7	0	0	0	0	0	1	7	0	4	0	1	1	1	0	0	1	0	1	1	0	0	1	0	5	0	0	2	1	1	4	1	0	0	0	2	4	0	3	4	0	0	3	0	0	2	0	0	0	2	0	1	0	4	4	0	0	4	2	4	1	1	1	0	3	3	3	1	3	2	1	1	3	0	4	1	1	0	3	0	0	0	0	2	2	2	1	1	7	1	3	1	0	1	3	1	5	1	0	0	0	2	4	1	0	4	3	0	0	2	0	0	2	0	2	0	0	0	0	1	1	1	10	3	1	2	4	2	2	1	0	3	0	0	2	3	0	1	0	1	1	1	2	4	3	2	0	1	3	1	1	0	3	1	1	2	4	0	0	3	0	0	1	1	3	0	2	5	0	0	1	6	2	0	0	5	6	5	0	1	0	1	0	0	0	0	1	0	2	0	1	0	2	0	4	0	0	0	2	5	1	0	1	0	1	0	3	0	2	4	0	0	1	0	0	0	1	0	2	0	4	6	0	1	1	0	1	2	1	1	3	1	1	2	0	1	1	2	2	0	5	0	0	1	1	0	0	4	2	0	1	2	1	5	0	4	2	0	0	1	0	2	2	1	2	2	4	1	7	1	5	0	0	2	1	2	0	0	0	0	1	1	1	0	2	5	1	1	0	0	1	3	0	0	2	0	2	0	0	1	0	2	1	0	0	0	1	1	1	2	0	0	1	2	1	2	0	0	4	4	2	0	2	1	1	0	1	8	1	1	0	1	0	1	1	2	0	1	6	2	3	1	1	1	5	2	3	2	1	0	1	1	3	0	1	4	0	0	6	1	1	1	0	3	0	1	0	0	0	0	0	1	5	1	2	2	0	2	1	2	1	1	1	0	0	0	0	0	1	2	1	0	3	1	0	0	7	0	1	0	0	2	4	0	0	4	0	0	2	0	6	9	2	2	0	4	3	1	0	1	0	1	0	1	1	1	0	1	1	2	0	0	0	1	0	1	4	1	0	2	0	0	2	2	4	0	1	1	2	8	1	0	2	0	0	1	0	3	2	0	1	1	4	2	0	0	0	4	10	3	2	1	2	0	3	2	0	0	1	1	8	3	0	1	6	3	1	0	0	3	4	4	0	0	1	0	2	2	3	0	1	1	2	0	0	3	2	3	10	2	2	4	1	0	1	1	0	1	1	2	0	3	1	0	2	3	0	1	1	3	0	1	0	3	4	0	0	1	0	0	1	0	0	0	0	1	1	0	1	3	2	3	0	1	1	1	3	2	0	0	0	1	2	2	2	3	2	2	1	1	1	4	2	1	0	2	2	0	1	1	0	2	1	1	0	3	1	1	0	2	1	1	0	2	0	0	1	0	0	1	2	4	1	3	0	2	0	0	0	2	0	0	3	8	1	1	3	2	2	0	3	1	1	6	0	1	1	1	2	5	3	3	0	2	2	2	2	3	1	3	0	2	0	3	2	0	1	2	0	0	2	2	0	0	0	1	4	1	2	0	0	0	4	1	3	2	0	2	12	2	8	1	0	1	0	1	1	3	1	0	1	1	1	1	2	3	5	1	0	1	0	1	0	2	0	1	1	0	1	2	1	1	0	0	0	2	0	2	3	1	0	1	5	1	0	3	2	5	2	5	3	0	1	0	1	0	1	2	0	1	2	1	6	3	7	0	0	0	2	2	1	2	0	1	0	1	1	6	1	0	8	1	3	0	1	0	2	1	3	0	1	0	0	3	0	0	5	1	1	0	0	1	0	0	13	1	1	1	0	3	0	4	0	3	1	2	0	3	1	0	3	2	3	0	0	0	2	2	0	6	4	1	2	0	1	0	0	0	3	1	0	0	1	0	3	2	0	0	0	2	0	0	0	0	0	5	4	0	1	2	1	1	4	1	0	3	1	0	0	5	0	1	0	3	0	2	0	4	0	1	0	0	1	3	0	1	1	0	1	0	0	1	1	1	3	2	1	1	4	0	0	1	0	3	1	0	5	2	0	0	0	0	0	0	0	0	4	1	1	0	0	2	1	1	1	0	1	1	2	1	0	1	0	0	1	2	2	2	1	1	1	3	0	3	2	0	0	3	1	1	0	1	2	5	2	4	0	1	0	1	2	2	1	0	2	0	1	0	2	1	0	2	2	4	3	0	0	1	1	2	1	5	2	2	0	0	1	3	0	0	2	0	2	1	3	3	3	2	0	0	2	3	0	1	2	2	0	2	0	1	1	0	3	0	1	0	3	1	0	2	0	2	1	0	1	2	3	4	4	0	0	0	1	6	2	4	1	3	0	0	3	0	1	8	1	0	0	0	0	1	0	1	0	5	0	0	1	2	0	2	0	3	1	0	0	0	0	5	3	1	3	9	0	0	3	0	0	3	1	4	5	1	3	1	0	1	0	1	0	6	1	0	1	1	0	4	0	4	1	0	2	0	0	0	2	3	2	2	0	3	2	0	2	2	1	0	1	0	2	1	1	3	0	1	1	1	1	3	3	3	1	0	2	4	0	0	1	0	8	0	0	2	0	3	1	0	0	1	0	1	2	0	1	0	2	0	1	1	2	0	1	0	2	7	0	0	4	0	1	2	0	2	1	0	0	2	2	2	0	4	0	1	0	3	1	1	0	0	0	3	1	0	0	0	0	1	2	0	1	1	1	0	1	0	0	0	1	0	1	0	4	6	0	2	0	1	0	0	0	0	2	5	6	2	0	3	5	2	1	3	1	1	0	0	4	1	8	0	1	0	1	1	1	4	2	4	1	1	0	1	0	0	1	3	0	7	0	2	3	0	2	1	0	0	0	1	0	2	0	0	0	0	0	1	0	1	1	0	0	0	1	8	0	4	0	2	5	0	0	1	2	1	0	0	0	9	1	1	2	1	1	3	0	2	0	2	0	0	2	0	1	2	1	2	3	5	0	4	0	1	0	1	0	1	1	0	0	1	1	0	1	4	0	2	0	0	3	1	0	1	0	6	1	1	0	1	0	2	0	5	0	1	1	1	0	0	2	0	1	1	0	4	1	1	6	2	1	0	0	0	2	3	0	2	0	1	1	1	0	4	5	3	3	0	1	5	0	0	0	1	0	1	0	1	1	5	3	0	2	0	3	2	1	0	0	0	0	1	2	0	1	1	1	0	0	0	5	0	0	4	0	1	1	3	0	0	4	0	2	2	3	1	1	2	1	1	0	0	3	0	0	0	0	0	0	0	0	0	2	0	1	1	0	0	0	0	0	0	0	0	1	1	0	1	0	1	1	0	0	2	2	1	1	0	3	0	4	0	8	0	4	9	0	0	1	0	0	0	5	4	3	4	1	3	0	6	1	1	0	1	0	2	1	3	3	1	0	0	5	0	3	0	5	2	2	1	0	2	1	0	2	1	2	1	0	1	1	4	4	0	1	0	2	2	0	0	0	1	0	3	4	4	1	1	1	0	1	0	0	0	0	0	0	1	2	1	0	0	2	1	2	2	1	1	0	3	0	0	1	0	0	0	1	0	5	3	11	2	0	1	0	2	0	1	5	1	0	0	0	0	3	1	0	1	0	0	1	4	0	0	1	2	3	0	1	2	0	0	1	0	0	0	3	5	1	0	2	2	3	0	0	0	0	1	0	2	5	1	1	3	1	0	2	5	4	1	1	2	2	2	0	4	0	2	0	0	0	0	1	2	0	2	1	0	0	0	1	1	4	2	4	1	0	0	0	0	0	2	0	2	4	1	0	1	0	1	1	1	1	0	0	1	3	2	1	0	2	0	1	2	1	1	5	1	0	5	1	2	1	0	3	1	6	0	4	2	2	4	0	4	0	1	0	1	2	1	1	0	1	1	0	0	1	1	0	0	4	3	1	6	4	0	1	4	2	1	0	1	0	4	2	0	1	2	4	1	2	2	2	3	0	0	2	4	1	3	0	1	1	0	0	1	0	0	2	2	0	0	0	6	0	1	1	7	0	0	1	1	3	11	0	5	0	0	1	0	0	3	1	1	0	1	5	0	1	0	1	1	0	0	1	2	1	2	0	4	0	0	3	3	2	0	0	1	0	3	4	0	1	0	0	3	2	2	2	0	0	0	1	2	0	4	0	2	2	1	3	0	3	1	0	4	2	1	3	2	3	1	4	0	1	0	0	5	9	0	0	2	1	2	0	0	1	1	0	0	0	1	1	4	2	4	0	3	0	1	3	2	2	0	1	0	2	1	0	0	0	1	2	2	5	2	3	4	2	0	1	0	4	0	4	1	4	0	1	3	10	1	1	0	0	1	3	3	1	2	0	0	0	0	1	0	4	1	0	0	1	2	2	0	5	0	1	1	0	1	3	1	1	0	3	5	1	0	2	0	1	0	0	5	0	0	1	0	0	1	0	1	0	2	0	0	1	0	0	2	1	1	0	3	7	2	1	3	0	0	0	1	2	1	0	4	0	0	2	0	3	0	3	5	1	1	1	1	2	0	0	1	1	1	2	0	1	2	0	0	0	1	0	0	1	0	0	0	1	1	0	4	3	0	1	0	2	1	0	0	0	4	0	0	0	0	2	2	0	1	1	0	3	0	0	3	3	0	4	2	0	6	1	1	2	1	1	3	4	0	1	0	2	1	1	0	2	0	3	2	0	0	2	2	0	2	2	1	0	1	3	2	2	0	0	0	0	2	7	0	2	2	0	0	0	0	0	1	8	3	8	0	0	2	0	1	0	5	2	0	1	1	4	0	6	6	1	1	3	0	0	1	3	0	0	1	0	0	0	1	3	2	1	0	0	1	0	1	0	0	1	1	4	1	0	4	0	3	2	0	1	1	0	6	0	1	1	0	1	0	1	2	1	0	3	2	3	4	2	1	3	3	0	2	0	1	10	0	0	1	2	0	1	0	1	0	1	5	1	1	1	0	1	0	0	1	5	2	1	1	0	0	0	1	0	1	1	7	0	0	1	0	2	0	1	0	4	0	2	0	1	2	1	0	0	1	6	2	0	1	3	2	2	3	1	1	1	3	2	1	1	1	4	1	3	0	0	1	0	0	0	1	0	0	1	1	1	0	0	0	10	3	1	2	1	0	0	1	2	2	2	0	4	2	0	1	1	0	3	0	1	0	1	5	1	7	2	2	2	3	1	2	0	3	0	1	1	2	2	0	3	2	1	2	0	0	0	4	6	0	1	0	0	1	0	2	2	2	1	1	2	0	2	2	0	1	1	2	6	6	1	1	1	1	2	3	1	2	0	8	3	2	1	3	2	2	1	0	2	5	0	0	0	4	1	2	0	0	1	0	1	0	0	3	1	3	1	1	1	0	4	0	0	1	1	2	0	1	0	2	0	3	1	1	3	0	0	0	0	2	2	4	0	5	6	1	2	1	0	1	3	1	1	2	0	0	3	1	0	0	1	0	3	1	4	0	0	0	0	0	0	1	1	1	0	4	2	1	3	0	1	1	0	1	2	1	2	0	1	2	3	0	0	0	3	1	0	1	1	0	2	1	1	1	2	2	0	0	5	0	0	2	4	0	1	2	1	3	0	1	0	2	2	0	0	1	0	1	0	1	0	0	1	2	2	0	1	0	2	1	1	9	1	3	1	0	1	7	1	1	0	0	4	3	0	1	0	1	0	3	0	0	0	5	0	0	2	0	0	0	5	1	4	0	1	2	0	1	0	3	1	1	2	2	3	1	1	1	1	1	0	5	0	0	2	3	0	0	7	1	0	0	1	0	0	1	2	1	0	0	0	0	2	0	1	0	0	0	0	1	0	0	0	0	2	7	2	0	1	2	1	1	1	3	1	3	0	0	2	0	0	0	1	0	2	5	2	1	0	1	1	1	0	3	0	5	3	3	1	0	0	3	2	1	0	2	2	1	0	3	3	0	1	0	1	1	1	0	2	4	0	0	1	0	0	1	10	1	0	3	1	1	3	1	0	2	3	3	0	0	3	0	1	3	0	2	1	0	0	0	4	0	0	2	0	9	0	1	5	0	0	0	0	0	0	1	0	2	2	2	0	5	0	1	0	1	1	1	0	1	1	2	0	0	0	0	3	0	1	0	0	2	0	0	0	2	0	0	0	0	3	0	4	1	0	0	3	1	4	6	0	1	2	0	0	0	3	0	5	1	1	0	0	0	0	0	1	0	5	1	0	0	0	1	0	1	0	1	2	1	0	0	4	0	1	2	0	5	0	0	2	1	0	2	4	1	0	0	0	2	0	1	1	5	2	1	2	0	3	2	0	1	2	0	1	0	2	1	0	1	2	3	0	2	2	1	0	3	2	1	0	0	1	0	2	0	1	0	1	1	4	0	3	1	9	2	1	0	8	3	0	1	2	3	6	0	2	0	0	1	1	0	0	3	5	0	2	2	0	2	2	3	1	0	1	1	0	0	1	5	3	0	1	1	0	1	2	2	0	0	3	1	0	2	5	1	0	0	1	1	0	2	0	1	0	0	4	0	1	1	0	2	1	3	0	1	0	2	1	0	0	2	0	1	2	1	1	0	0	0	0	0	0	1	0	0	1	1	1	1	0	3	3	0	0	4	1	4	0	2	0	0	1	2	2	3	3	6	3	3	0	0	1	0	0	0	0	3	2	1	0	0	1	3	0	0	2	0	1	0	2	0	0	1	3	0	2	8	0	5	1	3	1	4	0	0	0	3	2	1	0	0	1	5	0	1	2	6	0	1	0	2	5	2	0	6	0	8	1	2	8	0	2	1	1	1	0	2	3	0	2	0	2	2	0	2	3	1	0	2	6	1	0	3	0	1	1	0	0	0	0	3	0	0	0	1	0	0	0	3	0	1	1	3	0	0	1	3	1	2	8	0	0	0	1	6	2	0	0	1	9	0	1	0	0	0	1	10	5	0	6	0	0	0	0	2	0	1	2	0	1	5	1	2	0	1	5	1	0	0	7	3	0	1	0	0	0	0	10	0	0	0	0	1	0	1	0	1	1	1	2	0	2	2	2	1	3	1	0	0	0	1	1	2	0	3	2	1	5	4	3	1	0	0	0	0	2	0	2	0	1	0	0	1	1	2	1	1	3	1	1	2	0	1	2	0	0	0	2	0	2	0	0	1	2	1	1	1	0	0	8	0	0	4	0	1	4	1	0	0	3	2	2	0	0	0	4	1	0	4	0	0	6	3	2	8	2	4	4	0	0	1	1	1	0	2	0	0	1	1	2	0	2	4	1	0	1	0	0	0	0	2	4	1	1	1	1	0	0	0	4	0	2	1	0	1	0	3	2	2	4	0	3	2	2	1	1	1	1	0	0	1	0	1	0	0	0	1	2	5	1	0	3	1	3	1	1	0	0	0	2	0	2	2	0	2	0	3	1	0	0	4	0	1	0	0	1	1	2	0	1	0	0	0	2	1	2	1	0	2	2	0	0	0	0	7	4	1	2	0	0	0	0	0	0	3	1	1	0	0	5	2	0	1	1	4	0	1	3	0	6	1	1	0	1	5	1	0	0	0	1	1	0	1	0	1	1	0	0	1	2	0	0	3	1	3	3	5	1	0	3	1	1	5	1	1	3	0	0	2	1	2	0	1	0	0	3	0	0	1	0	0	1	0	0	0	1	0	0	0	3	3	1	0	1	0	0	1	0	7	6	0	0	2	1	0	0	0	0	0	0	3	1	2	2	1	0	2	2	1	1	2	3	2	4	2	3	2	1	2	0	0	0	0	1	0	0	2	0	0	2	2	1	0	0	6	2	1	3	3	1	0	0	3	1	0	2	0	1	1	0	2	0	0	2	0	5	1	2	4	0	1	5	2	1	0	1	3	0	0	1	0	3	0	1	0	0	5	0	0	0	1	1	2	1	2	4	2	2	0	5	2	0	2	0	2	0	2	1	1	1	2	0	0	0	2	1	2	1	0	0	0	0	1	2	1	0	1	1	1	0	1	0	5	0	1	0	2	1	1	0	0	0	2	2	0	1	1	0	2	0	2	4	0	0	0	0	1	1	0	0	2	0	3	3	1	1	1	2	0	1	0	0	1	1	2	0	3	2	0	1	1	0	1	0	0	1	1	6	0	0	0	0	2	3	0	0	1	1	1	1	0	1	3	4	1	0	1	1	7	0	1	0	0	0	1	0	1	0	4	0	0	0	2	0	7	0	0	0	6	2	0	0	0	0	1	1	0	0	0	1	2	4	0	3	1	0	0	0	0	0	0	1	5	0	0	1	0	0	7	0	3	4	3	3	1	4	0	3	1	0	0	1	2	1	1	0	4	0	0	3	0	3	0	2	2	3	2	0	2	1	1	0	0	0	1	2	0	4	1	2	0	3	2	0	0	4	4	0	4	0	5	1	2	1	1	1	0	1	1	0	0	3	0	0	0	1	1	0	0	1	0	0	1	0	1	0	2	1	3	1	2	0	1	3	0	1	0	2	0	0	0	2	1	5	1	5	0	3	1	0	1	2	1	0	0	1	0	0	0	2	1	2	1	1	0	1	0	1	2	1	3	0	4	1	0	0	0	7	6	4	0	0	1	0	1	0	0	0	1	0	1	0	1	1	1	1	0	1	0	0	1	0	1	0	7	0	1	4	2	2	1	3	2	0	1	1	4	3	2	0	0	0	1	0	2	5	1	0	4	3	1	4	2	0	0	5	0	1	0	1	0	2	1	1	2	0	2	2	2	3	1	1	1	0	0	3	0	2	0	1	1	5	2	1	0	1	0	0	0	1	0	1	1	1	1	1	0	3	0	0	0	0	0	0	0	1	2	0	1	2	0	1	1	0	0	2	0	2	0	1	1	0	4	1	3	3	0	1	1	3	1	5	0	0	0	0	0	1	0	0	1	6	4	1	2	2	0	0	1	2	3	0	1	1	3	5	2	0	1	0	1	1	1	1	1	0	1	3	0	1	0	6	3	0	3	1	0	2	0	0	0	1	0	1	0	2	0	0	0	0	0	3	0	5	1	1	2	2	0	1	0	1	1	0	1	0	3	0	1	1	6	1	0	3	0	2	1	2	1	3	1	3	1	1	2	1	0	1	0	0	0	1	0	0	0	2	1	1	7	1	0	0	0	0	2	0	1	1	2	2	0	1	1	0	0	3	7	1	3	2	3	3	1	0	0	5	0	1	2	0	0	0	5	0	3	1	3	0	2	1	1	2	0	1	1	1	1	1	0	1	0	1	1	0	1	0	0	6	0	1	0	3	0	0	0	0	0	1	3	6	0	1	1	0	0	0	2	3	3	1	0	3	0	0	5	0	3	0	0	9	2	0	6	2	0	1	0	2	0	0	1	1	2	0	2	4	0	3	0	0	2	0	1	5	2	0	0	4	0	1	0	1	6	0	2	1	0	0	2	5	0	2	0	1	0	0	0	0	0	1	0	1	0	3	1	1	0	1	0	0	3	1	1	4	1	1	2	3	0	0	0	3	0	0	0	2	0	2	4	0	0	1	1	3	0	1	0	2	1	1	2	4	4	1	0	0	0	0	0	0	0	8	5	0	3	6	3	0	2	0	1	1	1	0	0	1	0	1	1	0	1	4	2	0	1	1	5	2	0	0	0	0	0	1	4	3	1	2	0	3	0	0	0	0	1	0	1	4	0	2	0	1	0	6	0	5	1	2	2	0	1	0	1	0	6	6	2	2	0	2	2	0	2	5	0	0	2	0	3	0	0	2	3	4	3	0	1	0	0	1	0	1	4	0	0	0	0	0	3	0	2	4	0	2	5	3	0	3	0	0	1	3	2	3	3	3	1	1	0	0	2	1	0	0	0	0	6	2	1	0	1	4	1	2	0	7	1	2	1	4	1	3	1	2	4	0	0	0	3	0	6	2	4	2	1	1	1	9	0	1	0	2	1	0	1	0	2	0	0	1	0	6	0	7	1	3	3	2	5	1	1	3	1	3	1	1	0	1	0	1	0	2	3	2	2	3	0	0	0	3	6	0	1	0	1	5	0	3	1	0	0	0	1	2	0	0	0	0	8	8	0	0	0	1	0	1	1	0	0	0	0	0	1	2	0	1	10	3	2	1	0	1	2	0	0	4	0	0	2	0	0	0	2	3	0	3	0	0	0	1	0	3	0	0	0	4	0	0	1	1	1	1	0	3	0	0	3	1	3	0	0	3	0	0	2	1	0	1	0	1	0	0	0	1	2	0	1	2	0	0	1	1	4	2	0	4	0	1	1	0	0	0	0	0	3	0	0	4	0	0	2	2	0	0	0	1	2	0	1	0	0	0	4	1	1	3	4	2	1	0	4	0	1	2	0	0	1	0	2	0	1	2	3	2	0	1	1	0	5	0	0	3	0	0	0	1	3	1	0	0	2	0	0	2	9	0	0	0	1	3	1	3	0	0	0	0	1	0	0	0	1	3	4	0	0	1	1	0	4	0	0	3	0	3	2	0	12	1	0	2	0	0	3	5	5	2	0	3	2	1	1	3	9	1	0	2	6	2	5	4	1	1	1	0	0	0	2	0	0	0	0	2	1	0	1	0	4	1	0	0	0	2	0	1	2	0	3	0	2	0	1	1	1	0	0	2	4	1	1	2	2	0	2	2	3	0	1	1	1	0	0	2	0	0	0	1	0	2	2	5	4	2	3	0	1	2	0	0	5	0	1	4	1	0	2	1	1	1	0	6	1	0	2	1	0	0	0	0	2	0	9	3	0	0	0	1	0	1	0	0	3	2	2	1	1	0	0	3	0	1	0	0	0	0	0	0	0	3	0	6	0	1	0	3	1	0	1	0	1	4	8	1	1	0	0	1	6	0	2	8	0	0	0	1	1	0	1	0	0	1	2	1	0	2	0	0	0	0	1	0	2	0	1	5	1	1	0	0	1	0	0	0	0	2	1	6	0	1	1	0	1	0	1	0	0	3	1	2	0	1	0	2	2	1	0	3	5	1	2	4	1	0	4	0	2	1	1	3	3	1	2	1	4	0	0	0	12	1	0	0	2	2	0	1	0	1	1
N0.HOG0006334	0	0	0	0	0	0	0	0	0	0	0	0	0	0	0	0	0	0	0	0	0	1	0	0	0	0	0	0	0	0	0	0	0	0	0	0	0	0	0	2	0	0	0	0	0	0	0	0	0	0	2	0	0	0	0	0	1	0	0	0	0	0	0	0	0	0	0	0	0	0	0	0	0	0	0	0	0	0	0	0	0	0	0	0	0	0	1	0	0	0	0	0	0	0	0	1	0	0	0	0	0	0	0	0	0	0	0	0	0	0	0	0	0	0	1	0	1	0	0	0	0	0	0	0	0	0	0	0	0	0	0	5	0	0	0	0	0	0	0	0	0	3	0	1	0	0	0	0	0	0	0	0	0	0	0	0	0	0	0	0	0	0	0	0	0	0	0	0	0	0	0	0	0	0	0	0	0	0	0	0	0	1	0	0	0	0	0	0	0	0	0	0	0	0	0	0	0	0	0	0	0	0	0	0	0	0	0	0	0	0	0	0	0	0	0	0	0	0	0	0	0	0	0	0	0	0	1	0	0	0	0	0	0	0	0	0	0	0	0	0	0	0	0	0	0	0	0	0	0	0	0	0	0	0	0	0	0	0	0	0	0	0	0	0	0	0	0	0	0	0	1	0	0	0	0	0	1	0	0	0	0	0	0	0	0	0	0	1	0	0	0	0	0	0	0	0	0	0	0	0	0	0	0	0	1	0	0	2	0	0	0	0	0	0	0	0	0	0	0	0	0	0	0	0	0	0	0	0	0	0	0	0	0	0	0	0	0	0	0	0	0	0	0	0	3	0	0	0	0	0	0	0	0	0	0	0	0	0	0	0	0	0	0	1	0	0	0	0	0	0	0	0	0	0	0	0	0	0	0	0	0	0	0	0	0	0	0	0	0	0	0	0	0	0	1	0	0	0	0	0	1	0	0	0	0	0	0	0	0	0	0	0	0	0	0	0	0	0	0	0	0	0	0	0	0	0	0	0	0	0	0	0	0	0	0	0	0	0	0	0	0	2	0	0	0	0	0	0	0	0	0	0	0	0	0	0	0	0	0	0	0	0	0	0	0	0	0	0	0	0	0	0	0	0	0	0	0	0	0	0	0	0	0	1	0	1	0	0	0	0	0	0	0	0	0	0	0	0	0	0	0	0	0	0	0	0	0	0	0	0	0	0	0	0	0	0	0	0	0	1	0	0	0	0	0	0	0	0	0	0	0	0	0	0	0	0	0	0	0	0	0	0	0	0	0	0	0	0	0	0	0	1	0	1	0	0	0	0	0	1	0	1	0	0	0	0	0	0	0	0	0	0	0	0	0	0	1	0	0	1	0	0	0	0	0	1	0	0	0	0	0	0	0	0	0	0	0	0	0	0	0	0	0	0	0	0	0	0	0	0	0	0	0	0	1	0	0	0	0	0	0	0	0	0	0	0	3	0	0	0	0	0	1	0	0	0	0	0	0	0	0	0	0	0	1	0	0	0	0	0	0	0	0	0	0	0	0	1	0	0	1	0	0	0	0	0	0	0	0	0	0	0	0	0	0	1	0	0	0	0	0	0	0	0	0	0	0	0	2	0	0	0	0	0	0	0	0	0	0	0	1	1	0	0	1	0	0	0	0	0	0	0	0	0	0	0	0	0	0	0	0	0	0	0	0	0	0	0	0	0	1	0	0	0	0	0	0	0	0	0	0	0	0	0	0	0	0	0	0	0	1	0	0	0	0	0	0	0	0	0	0	0	0	0	0	0	0	0	0	0	0	0	0	0	0	0	0	0	0	0	0	0	0	0	0	0	0	0	0	0	2	0	0	1	0	0	0	0	0	1	0	0	0	0	0	0	0	1	0	0	0	0	0	0	0	0	0	0	0	0	0	0	0	0	0	0	0	0	0	0	0	0	0	0	0	0	0	0	0	0	0	1	0	0	0	0	0	0	0	0	0	0	0	0	0	0	0	0	0	0	0	0	0	0	0	0	0	0	0	0	0	0	0	0	0	0	0	0	0	0	0	0	0	0	0	0	0	0	0	0	0	0	0	0	1	1	1	0	0	0	0	0	0	0	0	0	0	0	0	0	0	0	0	0	0	0	0	0	0	0	0	0	0	0	0	0	0	2	0	0	0	0	0	0	0	0	0	0	0	0	0	0	0	0	0	0	0	0	0	0	0	0	0	0	0	0	0	0	0	0	0	0	0	0	0	0	0	0	0	0	0	0	0	0	0	0	0	1	0	0	0	0	0	0	0	0	0	0	0	0	0	0	0	0	0	0	0	0	1	0	0	0	0	0	0	0	1	0	0	0	0	0	0	0	0	0	0	0	0	0	0	0	0	1	0	0	0	0	0	0	0	0	0	0	0	0	0	0	0	0	0	0	0	0	0	0	0	0	0	0	0	0	0	0	0	0	0	0	2	0	0	0	0	0	0	0	1	0	0	0	0	0	0	0	0	0	0	0	0	0	0	2	0	0	1	0	0	0	0	0	0	0	0	0	0	0	0	0	0	0	0	0	0	0	0	0	0	0	0	0	0	0	0	0	0	0	1	0	0	0	0	0	0	0	0	0	0	0	0	0	0	0	0	0	1	0	0	0	0	0	0	0	0	0	0	0	0	0	0	0	4	0	0	0	1	0	0	0	0	0	0	0	0	0	0	0	0	0	0	0	0	0	1	0	0	0	0	0	1	0	0	0	0	0	0	0	0	0	5	0	0	0	0	0	0	0	0	0	0	1	0	0	0	0	0	0	0	0	0	0	0	0	0	0	0	0	0	0	0	0	0	0	0	1	0	0	0	0	0	0	0	1	0	0	0	0	1	1	2	0	0	0	1	0	0	0	0	0	0	0	2	0	0	0	0	0	0	0	0	0	0	0	0	0	0	0	1	0	0	0	0	0	0	0	0	0	0	0	0	0	1	0	0	0	0	0	0	0	0	0	0	0	4	0	0	0	0	0	0	0	0	0	0	0	0	0	0	0	0	0	0	0	0	1	0	0	0	0	0	0	0	0	0	0	0	0	0	0	0	0	0	0	0	0	0	0	0	0	2	0	0	0	0	0	0	0	0	0	0	0	0	0	0	0	0	0	0	0	0	0	1	0	4	0	0	0	0	0	0	0	0	0	0	0	0	0	0	0	0	0	0	0	0	0	0	0	0	0	0	0	0	0	0	0	0	1	0	0	0	0	0	0	0	0	0	0	0	0	0	0	0	0	1	0	0	0	0	0	0	0	0	1	0	0	0	0	0	2	0	0	1	0	0	1	1	0	0	0	0	0	0	0	0	1	0	0	4	0	0	0	0	0	0	0	0	0	0	1	0	0	0	0	0	0	0	0	0	0	0	0	0	0	0	0	0	2	0	0	0	0	1	0	0	0	0	0	0	0	0	0	0	0	0	0	0	0	0	0	0	0	0	0	0	0	0	0	0	0	0	0	0	0	0	0	0	0	0	0	0	0	0	0	0	0	0	0	0	0	0	0	0	0	0	0	0	0	0	0	0	0	0	0	0	0	0	1	0	0	0	0	0	0	0	0	3	1	0	0	0	0	0	0	0	0	0	0	0	0	0	0	0	0	0	0	0	0	0	0	0	0	0	0	0	0	0	0	0	1	0	0	0	0	0	0	0	1	0	0	1	0	0	0	0	0	0	0	0	0	0	0	0	0	0	0	0	0	0	0	0	0	0	0	0	0	3	3	0	0	1	0	0	0	1	1	0	0	0	0	0	0	0	0	0	0	0	0	0	0	0	0	0	0	0	0	0	0	0	0	0	0	0	0	0	0	0	0	0	0	0	0	0	1	0	0	0	0	2	0	1	0	0	0	0	1	0	0	0	0	0	0	0	1	0	0	0	0	0	0	1	1	0	0	0	0	4	0	2	0	1	0	0	1	0	0	0	0	0	0	0	0	0	0	0	0	0	0	0	0	0	0	0	0	0	0	1	0	0	0	0	0	0	0	0	0	0	0	0	0	0	0	0	0	0	0	1	0	1	0	0	0	0	0	0	0	0	0	0	0	1	0	0	0	0	0	0	0	0	0	0	0	0	0	0	0	0	0	0	0	0	0	1	0	0	0	0	0	1	0	0	0	0	0	0	0	0	0	0	0	0	0	0	0	0	0	0	0	0	0	0	0	1	1	0	0	0	0	0	2	0	0	0	0	2	0	0	0	0	0	0	0	0	0	0	0	0	0	0	0	0	0	0	0	0	0	1	0	1	0	0	0	0	0	0	0	0	0	0	0	0	0	0	0	0	0	1	0	0	0	0	0	0	0	0	0	0	0	0	1	0	2	0	0	0	0	0	1	0	1	0	0	1	0	0	0	0	0	0	1	0	0	0	2	0	0	0	0	0	0	0	0	0	0	0	0	0	0	0	0	0	0	0	1	0	0	0	0	0	0	0	0	1	0	0	0	0	0	0	0	1	0	0	0	0	0	0	1	0	2	0	0	0	1	1	0	0	0	0	0	0	0	0	0	0	0	0	0	0	0	0	0	0	0	0	0	0	0	0	0	0	1	0	0	0	0	0	0	0	0	0	0	1	0	0	0	0	0	0	0	0	0	0	0	0	0	0	0	0	0	0	0	2	1	0	0	0	0	0	0	0	0	0	0	0	0	0	0	0	0	0	0	0	0	0	0	0	0	0	0	0	0	0	0	0	0	0	0	0	0	2	0	0	0	0	0	0	0	0	0	0	0	0	0	0	0	0	0	0	0	0	0	0	1	0	0	0	1	1	0	0	0	0	0	0	0	0	0	0	0	0	0	0	0	0	0	0	0	0	0	0	0	0	0	0	0	0	1	0	0	0	0	0	0	0	0	0	0	0	0	0	0	0	0	0	0	0	0	0	0	0	0	0	0	0	0	0	0	0	0	0	0	0	0	0	0	0	0	0	0	0	0	0	0	0	0	1	0	0	0	0	0	0	0	0	0	0	0	0	0	0	0	0	0	0	0	0	0	0	0	0	0	0	0	0	0	0	0	2	0	0	0	0	0	0	0	0	1	0	1	0	0	0	0	0	0	0	0	0	0	0	0	0	0	0	0	1	0	0	0	0	0	0	0	0	0	0	0	0	0	0	0	0	1	0	0	0	0	0	0	0	0	2	0	0	0	0	0	0	1	0	0	0	0	0	0	0	0	0	0	0	0	0	0	0	0	0	0	0	0	0	0	0	0	0	0	0	0	0	0	0	0	0	0	0	0	0	0	0	0	0	0	0	0	0	1	0	0	0	0	0	0	0	0	0	3	0	0	0	0	0	0	0	0	0	0	0	0	0	0	0	0	1	0	0	0	0	0	0	1	0	0	0	0	0	0	0	1	3	0	0	0	0	0	0	0	0	0	1	0	0	0	0	0	0	0	0	0	0	0	0	0	0	0	0	0	0	0	0	0	0	0	0	0	2	0	0	0	0	0	0	0	0	0	0	0	0	0	0	0	0	0	0	0	0	0	0	0	1	0	0	0	0	0	0	0	0	0	0	0	0	0	0	0	0	0	0	0	0	0	0	0	0	0	0	1	1	0	0	0	0	0	0	0	0	0	0	0	0	0	0	0	0	0	0	0	0	0	0	0	0	0	0	0	0	0	0	0	0	0	0	0	0	0	0	0	0	0	0	0	0	0	0	0	0	0	1	0	0	0	0	0	0	0	0	0	0	0	0	0	0	0	0	0	0	0	0	0	0	0	0	0	0	0	0	0	2	0	1	0	0	0	0	0	0	0	0	0	0	0	0	0	0	0	0	0	0	0	0	0	0	0	0	0	2	0	0	0	0	0	0	0	0	0	0	0	0	0	0	0	0	0	0	0	0	0	0	0	0	0	0	0	0	0	0	0	0	0	0	0	0	0	0	0	0	0	0	0	0	0	0	0	0	0	0	0	0	0	0	0	0	0	0	0	0	0	0	0	0	0	0	0	0	1	0	0	0	0	0	0	4	0	0	0	0	0	0	0	0	0	0	0	0	0	0	0	0	0	0	0	0	0	0	0	0	1	0	0	0	0	0	0	0	0	0	0	0	0	0	0	0	1	1	0	0	0	1	0	0	0	0	1	0	0	1	0	0	0	0	1	0	0	0	0	0	0	0	0	0	0	0	0	0	0	0	0	0	0	0	0	0	0	0	0	1	0	0	0	0	0	0	0	0	1	0	0	0	0	0	0	0	0	0	0	0	0	0	0	0	0	0	0	0	0	0	0	0	0	0	0	0	0	0	0	0	1	0	0	0	0	0	2	0	0	0	0	0	0	0	0	0	0	0	0	0	0	0	0	0	0	0	0	0	0	0	0	0	0	0	0	0	0	0	0	0	0	0	0	0	0	0	0	0	0	0	0	0	1	0	0	0	0	0	0	0	0	0	0	0	0	0	0	0	0	0	0	0	0	0	0	0	0	0	0	0	0	0	0	0	0	0	0	0	0	0	0	0	0	0	0	0	0	0	0	0	0	0	0	3	0	0	0	0	0	0	0	0	0	0	0	0	0	0	1	0	0	1	0	0	0	0	0	1	0	0	0	0	0	0	0	0	0	0	1	0	0	0	0	0	0	0	0	0	0	0	0	1	0	0	0	0	0	0	0	0	0	0	0	0	0	0	0	0	0	1	0	0	0	0	0	0	0	0	0	0	0	0	0	0	0	0	0	0	0	0	0	0	0	0	0	0	0	0	0	0	0	0	0	0	0	0	0	0	1	0	0	0	0	0	0	0	0	0	0	0	0	0	0	0	0	0	0	0	0	1	0	0	0	0	0	0	0	0	0	0	0	0	0	0	0	0	1	0	0	0	1	0	0	1	0	3	0	0	0	0	0	0	0	0	0	0	0	0	0	0	0	0	0	0	0	0	0	0	0	0	0	0	1	0	1	0	0	0	0	0	0	0	0	0	0	0	0	1	0	0	0	0	0	0	1	0	0	0	0	0	0	0	2	0	0	0	0	0	0	0	0	0	0	1	0	0	0	0	0	0	0	0	0	0	4	0	0	0	0	0	0	3	0	0	0	0	0	0	0	0	0	0	0	1	0	1	0	0	0	0	0	0	0	0	0	0	0	0	0	0	1	0	0	0	0	0	0	0	0	1	0	0	0	0	0	0	0	0	0	0	0	0	0	1	0	0	0	0	0	0	0	0	0	11	0	0	0	0	1	0	0	0	0	0	0	1	0	0	0	0	0	0	0	1	2	0	0	0	0	0	0	0	0	0	0	0	1	0	0	0	0	0	0	0	0	0	0	0	0	0	0	0	0	0	3	0	2	0	0	0	0	0	0	0	0	0	0	0	0	0	0	0	0	0	0	0	0	0	0	0	0	0	0	0	0	0	0	0	0	0	0	1	0	0	0	0	0	0	0	0	0	0	0	0	0	0	0	0	0	0	0	0	1	0	2	0	0	0	1	0	0	0	0	0	0	0	0	0	0	0	1	0	1	0	0	0	0	0	0	0	1	0	0	0	0	0	1	0	0	0	0	0	0	0	0	0	0	0	0	0	0	0	0	0	0	1	0	0	0	0	0	0	0	0	0	0	0	0	0	0	0	0	0	0	0	0	0	0	0	0	0	1	0	0	0	0	0	0	0	0	0	0	0	0	0	0	0	0	0	0	0	0	0	0	0	0	0	0	0	0	0	0	0	0	0	0	0	0	0	0	0	0	0	0	0	0	0	0	0	0	1	0	0	0	0	0	0	0	0	0	0	1	0	0	0	2	0	0	0	0	0	0	0	0	0	0	0	0	0	1	0	0	0	1	0	0	0	0	0	0	0	0	0	0	0	0	0	1	0	0	2	0	0	0	0	0	0	0	0	0	0	0	0	0	3	0	0	0	0	1	0	0	0	0	0	0	0	0	0	0	0	0	0	0	1	0	0	0	0	0	0	0	0	0	0	0	0	0	0	0	0	1	0	1	0	0	0	0	0	0	0	0	0	0	0	0	1	0	0	0	0	0	0	0	0	0	0	0	0	0	0	0	0	0	0	0	0	0	0	0	0	1	0	0	0	0	0	0	0	0	0	0	0	0	0	0	0	0	0	0	0	0	1	0	0	0	0	1	0	0	0	0	0	0	0	0	0	0	0	1	0	0	0	0	0	0	1	0	1	0	0	0	0	0	0	0	0	0	1	1	0	0	0	0	0	0	0	0	0	0	1	0	0	1	0	0	1	0	0	0	0	0	0	0	0	0	0	0	0	0	0	0	0	0	0	0	0	0	0	0	0	0	0	0	0	0	0	0	0	0	0	0	0	0	0	0	0	0	0	1	0	1	0	0	0	0	0	0	0	0	1	0	0	0	0	0	0	0	0	0	2	1	0	0	0	0	0	0	0	0	0	0	0	0	0	0	0	0	0	1	0	0	0	0	0	0	0	0	0	0	0	0	0	0	0	0	0	0	0	0	0	0	0	0	0	0	0	0	1	0	0	0	0	0	0	0	0	0	0	0	0	0	0	0	0	0	0	0	0	0	0	0	0	0	0	0	0	0	0	1	0	0	0	0	0	0	0	0	0	0	0	0	0	0	3	0	0	0	0	1	0	0	0	0	0	0	0	0	0	0	0	0	0	0	0	0	0	0	0	0	0	0	0	0	0	2	0	0	0	0	0	1	0	0	0	0	0	0	0	0	0	0	0	0	0	0	0	0	0	0	0	0	0	0	0	0	0	0	0	0	0	0	0	0	0	0	0	0	0	0	5	0	0	0	0	0	0	0	0	0	0	0	0	0	0	0	0	0	0	0	0	0	0	0	0	0	1	0	0	0	0	0	0	0	0	0	0	0	0	0	0	0	0	0	0	0	0	0	1	0	0	0	0	0	0	0	0	0	0	0	0	0	0	0	0	0	0	0	0	0	0	0	0	0	0	1	0	0	0	0	0	0	0	1	0	0	0	0	0	0	0	1	0	0	0	0	0	0	0	0	0	0	0	0	0	0	0	0	0	0	0	0	0	0	0	0	0	1	0	0	0	0	0	0	0	0	0	0	0	0	0	0	0	0	1	0	0	0	0	0	0	0	0	0	0	0	0	0	1	0	0	0	0	0	0	0	0	0	0	0	0	0	1	0	0	0	0	0	0	0	0	0	0	0	0	0	0	0	0	0	0	0	0	0	0	0	0	0	0	0	0	0	0	0	0	0	0	0	0	0	0	1	0	0	1	0	1	0	0	0	0	0	0	1	0	0	0	0	0	0	0	0	0	0	0	0	0	0	0	0	0	0	0	0	0	0	0	0	0	0	0	0	0	0	0	0	0	0	0	0	1	0	0	0	0	0	0	0	0	0	0	0	1	1	0	1	0	0	0	0	0	0	0	0	0	0	0	0	0	0	0	0	0	0	0	0	0	0	0	1	0	0	0	0	0	0	0	0	0	0	1	0	0	0	0	0	0	0	0	0	0	0	0	0	0	0	0	0	0	0	0	4	0	0	0	0	0	0	0	0	0	0	0	1	0	0	0	0	0	0	0	1	0	0	0	0	1	0	0	1	0	0	0	0	0	0	0	0	0	0	0	0	0	0	0	0	0	0	0	0	0	0	0	0	0	0	0	0	0	0	0	0	0	0	0	0	0	0	0	0	0	0	0	3	0	1	0	0	0	0	0	0	0	0	0	0	0	0	5	0	0	0	0	0	0	0	0	2	0	0	0	0	0	0	0	0	0	0	0	0	0	0	0	0	0	0	1	0	0	2	0	0	0	0	0	0	0	0	0	0	0	0	0	0	0	0	0	0	0	0	0	0	0	0	0	0	0	0	0	0	0	0	0	0	0	0	0	0	0	0	0	0	0	0	0	0	0	0	0	0	0	0	0	0	0	0	0	0	0	0	2	0	0	0	0	0	0	0	0	0	0	0	0	0	0	0	0	0	1	0	0	0	0	0	0	0	0	0	0	0	0	0	0	0	0	0	0	0	0	0	0	0	0	0	0	0	0	0	0	0	0	0	0	0	0	0	0	0	0	0	0	0	0	0	0	0	0	0	0	2	0	0	0	0	0	0	0	0	0	0	0	0	0	0	0	0	0	0	0	0	0	0	0	0	1	0	0	0	0	0	0	0	0	0	0	0	0	0	0	0	0	0	0	1	0	0	0	0	0	0	0	0	0	0	0	0	0	0	0	0	0	1	0	1	0	0	0	0	0	0	0	0	0	0	0	0	0	0	0	0	0	0	0	0	0	0	0	0	0	0	1	0	0	0	0	0	0	0	0	0	0	0	0	0	0	1	0	0	0	0	0	0	0	0	1	0	0	0	0	0	0	0	0	0	0	0	0	0	0	0	0	0	0	0	0	0	0	0	0	0	0	0	0	0	0	0	0	0	0	0	0	0	0	0	0	0	0	0	0	0	0	0	0	0	0	0	0	0	0	0	0	0	0	0	0	2	1	0	0	0	0	2	0	0	0	0	0	0	0	0	0	1	0	0	0	0	0	0	0	0	0	0	0	0	0	0	0	0	0	0	0	0	0	0	0	0	0	0	0	0	0	0	0	0	0	0	0	0	0	0	0	0	0	0	0	0	0	0	0	0	0	0	0	0	0	0	0	0	0	0	0	0	0	0	0	0	0	0	0	0	0	0	0	0	0	0	0	0	0	0	0	4	0	0	0	1	0	0	0	0	0	1	0	0	0	0	0	0	0	0	0	0	0	0	0	0	0	0	0	0	0	0	0	0	3	0	0	0	0	1	0	0	0	0	0	0	0	4	0	0	0	0	0	0	1	0	0	0	0	0	0	0	0	0	0	0	0	0	0	0	0	0	0	0	0	0	0	0	0	0	0	0	0	0	0	0	0	0	0	0	0	0	0	0	0	0	0	0	0	0	0	0	5	0	0	2	2	0	0	0	0	0	0	0	0	0	0	0	0	0	0	0	0	0	0	0	0	0	0	0	0	0	0	0	0	0	0	0	0	0	0	1	1	0	0	0	0	0	0	0	0	0	0	0	0	0	0	0	0	0	0	0	0	0	0	0	0	1	0	0	0	0	0	0	0	0	0	0	0	0	0	0	0	0	0	0	0	0	0	0	0	0	0	0	0	0	0	0	0	0	0	0	0	0	0	0	0	1	0	1	0	0	0	0	0	0	0	0	0	0	0	0	0	0	0	0	0	0	0	0	0	0	0	0	1	0	0	0	0	0	0	0	2	0	0	0	0	0	0	0	0	0	0	0	0	0	0	0	0	0	0	0	0	0	0	0	0	0	0	0	0	0	0	0	0	0	0	1	0	0	0	0	0	0	0	0	0	0	0	0	0	0	0	0	1	0	3	0	0	0	0	0	0	0	0	0	0	0	0	0	0	0	0	0	0	1	0	0	0	0	0	0	0	0	0	0	0	0	0	0	0	0	1	0	0	0	0	0	0	0	0	0	0	0	2	0	0	0	0	0	0	0	0	0	0	0	1	0	0	1	0	0	0	0	0	0	0	0	0	0	0	0	0	0	0	0	0	1	0	0	0	0	0	0	0	0	0	0	0	0	0	0	0	0	0	0	0	0	0	1	0	0	0	0	0	0	0	0	0	0	0	0	0	0	0	0	0	0	0	0	0	0	0	0	0	0	0	1	0	0	0	0	1	0	0	0	0	0	0	0	0	0	0	0	0	0	0	0	0	0	0	0	1	0	0	0	1	0	0	0	0	0	0	0	0	0	0	0	0	0	0	0	0	0	0	0	0	0	1	0	0	0	0	0	1	0	0	0	0	0	0	0	0	0	1	0	0	0	0	0	0	0	0	0	0	4	0	0	0	1	1	0	0	0	0	0	0	0	0	0	0	0	0	0	1	0	0	0	0	0	0	0	0	0	0	0	1	1	0	0	0	0	0	0	0	0	0	0	0	0	0	0	0	0	0	0	0	0	0	2	0	0	0	0	0	0	0	3	0	0	0	0	0	0	0	0	0	0	1	0	0	0	0	0	0	0	0	0	0	0	0	0	0	0	1	0	0	0	0	0	0	0	0	0	0	0	0	0	0	0	0	0	0	0	0	0	1	0	0	0	0	0	0	0	1	0	0	0	0	0	0	0	1	0	0	0	0	0	0	0	0	0	0	0	0	0	0	0	0	0	0	0	0	0	0	0	0	0	0	0	0	0	0	0	0	1	0	0	0	0	0	0	0	0	0	0	0	0	0	0	0	0	0	0	0	0	0	0	0	3	4	0	0	0	0	0	0	0	0	0	0	0	0	0	0	0	0	0	0	0	0	0	0	0	0	0	0	0	0	0	0	0	0	1	0	0	0	0	0	0	0	0	0	0	0	0	0	0	0	0	0	0	0	0	0	0	0	0	0	0	0	0	0	0	0	0	0	0	0	0	0	0	0	0	0	0	0	0	0	0	0	0	0	0	0	0	0	0	0	0	0	0	0	1	0	0	0	1	0	0	0	0	0	0	0	1	0	0	0	0	0	0	0	0	0	0	0	0	1	0	0	0	0	0	1	0	0	0	0	0	0	0	0	0	0	0	0	0	0	0	0	0	0	0	0	0	0	0	0	0	0	0	0	0	0	0	0	0	0	0	0	0	0	0	0	0	0	0	0	0	0	0	0	0	0	0	0	0	0	0	0	0	1	0	0	0	0	0	0	0	0	1	0	0	0	0	3	0	1	0	1	0	0	0	0	1	0	0	0	0	0	1	0	0	0	0	0	0	0	0	0	0	0	0	1	0	0	0	0	0	0	0	0	0	0	0	0	0	0	1	0	0	0	0	0	0	0	0	0	0	0	0	0	0	0	0	0	0	0	0	0	0	0	0	0	0	1	0	0	0	2	0	0	0	0	0	0	0	1	0	0	0	0	1	0	0	0	0	0	0	0	0	0	0	0	0	0	0	0	0	0	0	1	0	0	0	0	0	0	0	0	0	0	0	0	0	0	0	0	0	0	0	0	0	0	0	0	0	0	0	0	0	0	0	0	0	0	0	1	0	0	0	0	0	0	0	0	0	0	0	0	0	0	0	0	0	0	0	0	0	0	0	0	0	0	0	0	0	0	0	0	0	0	0	0	0	0	0	0	0	0	0	0	0	0	2	0	0	0	0	0	0	0	0	0	0	0	0	0	0	0	0	1	0	0	0	0	0	0	0	0	0	0	0	0	0	0	0	0	0	0	0	0	0	0	0	0	0	0	0	1	0	0	0	0	0	0	0	0	0	0	0	0	0	0	0	0	0	0	0	0	0	0	0	0	0	0	0	0	0	2	0	1	0	2	0	0	0	0	0	0	0	0	0	0	0	0	0	0	0	0	0	0	0	0	0	0	0	0	0	1	0	0	0	0	0	0	0	1	0	0	0	0	0	0	0	0	0	0	0	0	0	0	0	0	0	0	0	0	0	0	0	1	0	0	0	1	0	0	0	0	0	0	0	0	0	0	0	0	0	0	0	0	0	0	0	0	0	0	0	0	0	0	0	0	0	0	0	0	0	0	0	0	0	0	0	0	0	0	0	0	0	0	0	0	0	0	0	0	0	0	0	0	0	0	0	0	0	0	0	0	0	0	0	0	0	0	0	0	0	0	0	0	0	0	0	0	1	0	0	0	0	0	0	0	0	0	0	0	0	0	1	0	0	0	0	0	0	0	0	1	0	1	0	0	0	0	0	0	0	0	0	0	0	0	0	1	0	0	0	0	0	0	0	0	0	0	1	0	0	0	1	0	0	0	0	0	0	0	0	0	0	0	0	0	0	0	0	0	0	0	0	1	0	0	0	0	0	0	1	0	0	0	0	0	0	1	0	0	0	0	0	0	0	0	0	0	0	0	0	0	2	0	0	0	0	0	0	0	0	0	0	0	0	0	0	0	0	0	0	0	0	0	0	0	0	0	0	0	0	0	0	0	0	0	0	0	0	0	0	0	0	0	0	0	0	0	0	0	0	0	1	0	1	0	0	0	0	0	0	1	0	0	1	0	0	0	0	0	0	0	0	0	0	0	0	0	0	0	0	0	0	0	0	0	0	0	0	0	0	0	0	0	0	0	0	0	0	0	0	0	0	0	0
N0.HOG0008139	0	3	3	3	4	8	4	1	0	1	0	1	0	0	6	7	3	0	6	0	0	6	2	0	0	0	6	1	2	2	0	1	1	1	0	0	2	8	1	0	1	5	0	8	0	0	2	0	0	2	4	0	13	2	1	4	10	0	0	0	0	3	1	3	4	4	3	0	0	2	3	8	6	2	3	0	1	4	1	4	4	1	5	8	1	2	2	0	1	4	1	0	1	3	0	3	0	0	1	0	0	0	4	0	0	1	4	2	1	6	0	3	0	0	1	0	6	3	1	0	1	1	1	1	7	0	0	2	1	3	0	1	0	3	2	0	4	6	6	0	1	1	1	3	0	0	5	5	3	0	1	3	0	0	0	0	0	3	0	5	3	0	1	4	1	4	4	4	0	0	0	0	0	2	1	3	5	4	1	1	5	8	1	1	3	4	7	1	2	5	2	5	4	2	1	1	3	1	10	1	3	3	0	5	0	4	1	0	1	1	2	1	3	0	0	1	2	1	2	6	1	2	3	0	3	2	6	0	5	3	3	6	0	1	0	7	0	9	3	0	1	2	5	0	1	1	2	0	0	5	0	1	0	1	4	0	1	0	0	4	6	2	0	5	0	0	1	0	0	3	1	5	1	3	0	0	2	4	0	0	2	5	0	0	1	0	0	8	1	0	0	0	8	0	1	4	0	4	4	1	9	0	0	4	9	2	4	3	3	1	2	2	3	0	2	0	1	0	12	0	1	3	3	1	4	1	4	7	2	0	9	8	0	0	1	4	4	2	6	3	0	3	9	6	0	3	4	1	2	0	6	11	4	0	0	7	1	2	1	0	2	2	1	6	2	0	11	2	0	1	2	0	0	1	0	4	3	3	1	2	0	5	0	6	0	0	0	2	2	0	2	6	1	2	5	3	0	4	0	2	5	1	0	2	4	1	0	0	0	0	0	2	3	0	1	0	0	3	1	0	3	1	2	2	3	0	4	3	0	0	2	0	3	4	3	1	0	6	1	0	3	6	4	2	0	1	0	2	0	4	5	1	1	4	0	1	2	1	1	0	1	3	3	0	3	8	2	0	4	5	2	4	1	1	4	1	0	0	1	0	5	9	1	0	3	9	0	0	6	0	5	3	2	3	5	0	0	3	3	3	4	0	1	2	0	0	6	1	1	4	3	0	10	3	0	1	5	1	1	4	0	2	1	7	2	1	3	5	2	0	3	3	1	2	0	0	2	2	3	4	1	3	5	2	5	2	0	0	6	2	0	1	1	7	0	2	1	0	0	3	1	2	2	1	3	7	1	4	5	3	5	1	6	0	0	1	3	1	1	2	0	2	3	5	1	6	5	4	1	0	1	1	2	0	1	2	3	3	8	1	1	1	6	3	4	7	1	8	0	1	0	5	1	4	0	0	0	1	1	3	0	1	4	4	3	4	5	1	1	4	0	0	4	1	0	4	0	0	2	0	0	0	4	0	11	10	3	7	1	1	1	5	2	1	0	2	9	8	0	0	11	0	1	3	2	0	1	3	5	2	1	2	0	0	0	4	1	1	0	2	2	2	5	2	8	7	1	12	1	2	0	0	2	3	3	4	4	2	0	5	2	3	2	5	8	0	3	1	0	0	0	2	1	0	0	0	1	9	5	2	0	3	4	1	0	4	0	3	1	1	6	0	2	0	1	0	0	1	2	3	1	2	1	6	0	0	2	5	1	0	3	5	6	3	3	4	1	6	0	3	3	2	1	0	3	2	0	6	0	1	5	4	0	2	2	0	4	0	1	5	1	2	3	1	0	2	1	1	3	4	6	2	4	3	1	1	1	0	3	4	1	5	0	2	1	0	1	3	0	2	3	1	0	0	4	4	0	0	1	1	0	2	0	3	1	3	2	0	4	5	3	3	3	1	2	2	0	2	4	7	4	3	3	3	4	3	3	6	3	4	3	4	4	0	1	1	0	6	3	0	6	4	5	2	4	1	1	0	1	4	2	0	4	2	2	4	0	0	0	0	1	1	0	5	0	8	1	0	1	2	0	0	2	2	3	7	5	0	1	5	0	6	1	1	2	1	5	1	2	0	0	2	0	2	1	3	2	0	0	5	5	1	2	5	0	2	0	8	2	0	1	0	1	0	1	0	0	8	0	0	1	2	2	3	6	6	3	2	0	4	5	8	4	0	3	0	5	1	0	0	0	4	0	0	2	0	5	0	4	0	1	5	3	8	1	1	3	8	2	1	0	3	4	1	4	1	1	5	0	3	0	5	2	2	1	0	3	0	2	3	4	1	2	1	2	3	13	2	0	2	0	0	3	3	3	0	2	2	0	0	2	6	0	4	2	4	0	0	0	7	1	0	2	0	5	0	5	3	2	0	1	0	4	0	1	0	5	2	3	0	4	4	0	1	3	4	3	3	9	3	0	0	6	0	3	11	2	5	1	0	1	2	4	8	4	1	0	0	3	2	3	8	5	2	1	4	1	2	3	1	3	1	0	0	3	0	2	3	4	1	2	0	3	0	4	0	0	5	1	4	0	4	2	0	0	11	10	1	2	1	0	0	5	1	4	0	0	2	4	0	3	0	1	0	2	0	0	0	0	3	1	0	1	1	0	0	0	3	2	4	1	1	2	0	5	7	3	8	0	5	5	3	2	3	7	1	2	3	1	9	2	4	4	2	1	2	5	2	2	0	2	2	0	1	1	1	0	0	2	0	2	6	3	1	2	2	2	4	0	2	5	0	0	1	0	0	1	9	1	1	1	5	1	1	2	2	2	0	0	1	2	8	2	1	1	1	0	0	1	0	1	2	4	1	2	2	3	2	7	4	9	0	6	3	0	3	0	3	1	0	2	10	4	7	0	5	3	0	1	3	0	1	1	0	0	2	2	0	1	2	4	4	2	3	1	7	2	1	1	1	9	1	0	2	1	0	0	1	5	2	2	0	6	0	1	3	1	1	2	6	3	0	0	4	4	0	2	2	0	6	0	5	0	2	3	1	3	0	4	0	2	0	1	3	1	6	7	1	3	2	0	1	8	2	5	0	1	4	3	1	5	4	6	5	2	4	2	2	0	4	5	6	8	0	2	10	3	1	1	2	0	4	3	0	0	4	0	2	2	8	1	2	2	5	1	2	0	4	3	8	5	0	1	0	1	3	2	0	6	2	0	0	0	0	3	1	8	1	1	2	4	2	0	0	4	1	3	0	2	4	5	1	8	1	2	0	1	4	2	1	1	0	3	0	1	1	3	13	1	4	5	6	5	1	1	1	0	3	1	7	1	2	1	1	3	2	0	1	10	4	0	4	0	0	0	0	0	1	1	3	0	1	9	1	0	13	7	1	9	0	0	3	1	0	1	3	1	3	6	1	1	5	4	0	0	5	0	0	3	0	2	5	0	3	1	5	0	2	0	1	0	0	8	4	1	1	1	5	3	2	0	2	0	4	5	3	0	2	5	3	2	0	0	1	0	6	0	2	2	8	0	1	0	0	0	2	5	6	0	0	10	6	3	1	3	0	0	2	0	1	1	1	4	3	4	4	0	3	0	0	1	4	0	2	2	1	4	2	2	0	0	2	0	5	1	1	4	0	0	1	1	1	1	3	1	1	2	2	0	2	7	5	0	0	1	0	3	0	14	2	3	1	0	0	1	4	1	2	2	7	1	8	0	6	0	0	2	0	1	7	3	1	2	1	6	2	2	7	5	3	0	3	1	1	1	0	1	7	0	2	2	0	1	1	0	0	2	2	1	1	1	7	3	1	2	2	2	0	1	2	0	5	4	0	1	8	1	1	0	0	4	4	0	2	2	0	8	2	3	1	4	8	5	6	4	6	2	1	1	5	3	3	0	3	1	5	3	3	1	6	0	8	0	2	1	0	6	1	4	1	0	1	0	1	4	2	0	5	1	1	0	2	1	4	3	1	0	0	4	8	0	5	2	1	3	3	1	2	3	2	1	0	0	0	2	6	0	1	6	0	0	2	0	5	8	1	4	0	5	5	5	0	2	2	4	4	4	4	0	1	2	5	5	0	1	0	2	4	1	3	4	0	1	0	1	5	5	0	0	0	0	5	5	2	3	0	2	0	4	0	6	2	0	0	1	6	0	0	3	0	2	2	5	3	9	0	0	3	1	3	18	6	1	1	6	5	0	4	2	1	5	0	6	3	3	0	0	0	1	2	1	4	2	0	2	0	4	0	2	1	8	6	2	3	2	2	1	5	2	2	1	3	5	1	5	0	2	6	5	4	0	0	2	0	4	0	2	0	2	1	1	1	0	2	0	0	0	1	2	3	1	1	3	1	4	2	1	4	1	2	7	0	2	0	2	3	0	3	7	1	1	0	3	0	3	1	0	0	0	2	0	2	0	3	4	1	3	1	3	2	1	0	4	2	1	0	4	1	2	0	5	3	2	1	6	0	0	2	6	0	1	2	0	0	0	7	3	4	0	5	3	3	1	0	2	0	4	1	2	2	4	4	1	3	6	1	5	1	1	1	4	5	4	0	1	6	5	4	0	2	0	1	1	7	5	0	1	0	0	3	2	2	1	2	1	5	3	0	3	0	2	2	4	8	2	1	0	3	3	2	4	4	0	1	2	1	0	7	3	2	0	9	0	8	3	1	3	0	3	0	1	3	0	8	2	0	0	6	2	0	2	2	1	1	0	6	4	0	2	4	5	8	5	0	0	1	1	1	0	3	7	1	2	5	0	2	4	3	1	0	0	4	4	2	1	7	1	1	2	6	6	0	0	5	3	0	0	2	0	4	3	1	0	3	1	1	0	1	3	0	6	0	2	0	3	3	0	6	0	3	1	2	5	1	2	0	2	2	4	0	3	4	1	3	5	5	4	0	0	6	2	2	6	7	2	8	8	0	0	0	1	0	2	0	0	0	1	3	5	0	0	5	4	1	5	0	0	0	6	3	0	2	3	0	2	1	3	2	2	6	2	0	5	0	0	2	2	1	5	0	3	2	0	1	1	1	3	3	1	0	0	1	0	1	2	6	0	7	6	2	5	3	3	0	0	3	2	3	1	4	1	0	0	1	1	1	2	0	2	9	1	4	1	2	2	0	0	0	1	4	1	4	7	2	1	0	0	1	7	5	2	4	0	1	2	2	10	3	0	0	3	3	3	0	0	5	4	0	4	0	3	1	2	2	5	2	1	1	2	2	0	3	5	2	0	1	3	2	3	0	2	1	8	1	4	5	6	0	0	0	1	0	2	12	1	0	0	1	3	3	2	1	5	3	2	0	6	1	4	4	2	0	2	2	2	5	0	3	0	3	6	1	2	2	2	1	2	0	4	5	12	0	0	1	0	4	7	6	1	0	0	0	0	9	0	2	2	2	2	0	1	1	1	0	1	2	3	2	0	3	1	0	1	2	1	2	0	3	3	0	3	0	7	5	3	0	0	2	1	4	5	0	2	6	0	2	1	2	5	0	0	0	5	0	5	2	3	0	0	0	5	5	4	0	0	0	0	3	6	3	0	2	3	1	0	3	0	0	0	2	0	1	0	3	1	0	0	7	1	2	1	2	1	0	2	7	11	2	0	2	3	2	1	1	2	2	1	7	1	1	8	2	2	4	0	3	0	2	4	3	3	0	4	6	7	2	12	0	1	4	0	0	8	0	9	0	0	4	5	0	1	0	0	1	3	1	4	5	2	0	1	3	9	0	0	1	0	3	12	3	0	5	0	6	1	3	4	3	0	0	0	1	0	10	3	2	4	0	12	7	3	0	2	1	7	4	3	2	8	4	5	3	13	3	3	2	0	9	2	4	0	1	2	4	4	2	2	9	6	0	2	1	3	1	0	2	3	0	3	1	3	3	1	2	6	0	0	3	4	0	0	1	1	4	1	1	0	3	7	0	3	0	0	1	4	1	5	0	0	6	1	0	2	1	0	0	1	2	2	9	1	3	3	2	7	3	2	1	2	0	2	2	4	12	1	1	8	3	8	0	3	1	0	3	0	3	5	1	0	2	2	3	0	0	2	3	1	2	6	5	1	0	0	0	8	7	7	0	1	1	9	0	1	1	1	0	0	6	0	2	0	0	1	0	4	5	4	1	0	4	1	0	0	3	2	0	2	3	2	1	1	0	3	4	4	5	3	1	4	2	2	0	2	0	3	1	4	0	3	6	0	1	0	3	5	4	1	0	4	0	6	5	0	3	0	0	0	2	0	3	0	0	8	0	0	2	0	3	0	4	2	2	3	6	3	2	1	2	0	2	0	2	1	0	0	2	0	0	0	1	0	3	2	0	0	0	0	2	1	1	1	1	1	1	2	1	0	2	0	0	1	1	3	6	6	0	0	4	0	3	0	4	0	6	9	4	0	3	2	1	3	8	2	2	10	0	2	0	3	0	3	3	3	0	9	4	2	1	0	1	0	4	2	1	0	1	4	4	3	2	2	2	0	3	0	2	0	0	5	4	0	6	0	2	1	3	3	5	0	3	4	0	0	3	5	1	3	3	0	3	3	1	1	1	2	0	0	5	1	0	0	1	1	2	3	2	4	0	4	2	0	3	0	4	5	0	1	3	4	6	2	1	0	4	0	1	1	6	2	0	2	2	3	3	8	2	2	3	0	7	2	0	1	0	0	1	0	5	5	1	0	0	8	0	1	4	3	7	3	0	1	0	1	0	1	3	4	0	2	2	0	8	2	1	2	3	4	3	0	0	4	7	2	1	2	0	3	0	1	0	3	5	1	0	2	4	1	1	0	6	1	2	10	0	1	3	3	1	3	2	5	0	1	11	0	0	1	0	1	9	0	6	0	7	0	4	5	0	6	3	0	3	7	1	0	14	5	1	4	0	4	0	0	8	2	5	0	6	0	4	3	1	4	0	8	3	1	3	2	4	3	1	3	0	7	1	4	3	5	2	1	0	3	4	0	0	3	8	0	1	4	0	5	6	1	2	5	0	4	1	1	3	2	4	0	0	4	2	8	1	3	1	0	3	2	0	0	6	0	2	0	0	4	1	0	0	4	0	1	2	4	12	7	1	10	0	0	3	1	1	1	0	1	6	2	7	1	1	0	0	1	0	0	0	0	2	0	0	2	8	0	7	1	3	0	0	2	0	2	6	0	4	2	0	2	4	4	2	0	1	1	0	1	5	5	0	3	4	1	3	1	1	0	2	0	0	2	5	4	6	1	4	1	6	0	0	6	8	1	0	2	1	7	2	2	3	6	0	1	5	1	0	5	2	4	3	4	2	0	2	4	5	0	6	0	1	1	3	0	2	0	2	10	4	5	3	1	4	1	0	1	3	0	2	4	2	0	1	4	2	2	2	0	5	1	4	4	0	2	0	0	1	2	2	3	1	6	1	0	1	1	3	3	4	0	1	2	1	3	3	10	1	5	3	6	5	2	10	1	3	0	1	2	0	1	0	0	0	0	1	2	5	4	2	4	2	2	0	3	2	6	0	6	2	5	1	3	0	0	1	2	3	2	3	4	4	4	2	0	6	6	4	1	7	1	1	3	2	0	4	0	0	2	3	0	6	7	6	4	3	2	3	0	0	3	4	4	3	2	0	4	9	1	0	1	1	1	1	0	1	4	0	1	0	0	1	0	1	2	4	0	7	1	3	2	1	0	3	1	0	15	0	1	3	0	4	3	7	0	2	2	4	0	0	3	7	0	4	6	0	1	1	5	2	5	2	1	0	0	1	3	1	1	0	3	3	3	5	3	2	5	2	1	4	0	4	0	11	5	2	3	0	3	2	0	0	3	3	0	0	5	9	4	2	1	3	0	1	3	2	1	0	0	11	2	1	1	4	0	0	4	0	1	0	6	0	1	1	0	4	7	8	3	4	5	2	1	5	0	0	3	0	8	8	3	3	0	5	0	3	4	1	0	1	2	5	10	3	0	3	3	1	2	1	0	4	1	0	0	0	1	0	0	5	0	2	3	1	3	4	0	2	5	3	1	3	2	6	1	4	1	0	5	1	4	3	6	1	3	6	0	2	3	3	0	5	0	8	0	1	2	0	2	0	3	0	5	0	1	1	7	7	4	0	4	0	4	1	0	1	1	3	3	1	3	5	0	2	6	1	6	1	3	3	0	0	0	0	2	6	2	2	0	4	0	0	2	2	1	2	0	7	1	0	3	1	4	3	0	2	1	0	1	1	5	1	4	9	6	7	6	5	4	1	1	3	1	0	0	6	0	5	2	0	0	3	0	0	4	1	0	1	2	4	0	5	2	4	1	1	0	2	3	2	1	1	2	3	8	4	1	0	0	1	3	1	0	3	10	4	6	0	3	1	1	1	0	2	4	0	0	6	4	4	7	1	2	6	2	3	1	2	2	0	1	4	0	0	1	1	1	0	2	3	2	0	3	0	2	1	2	0	1	6	7	0	0	2	2	0	6	1	3	5	3	3	1	0	1	4	4	8	0	5	0	4	2	0	0	1	3	6	0	2	5	0	0	1	2	1	1	5	0	1	5	6	3	0	0	5	1	0	6	5	3	1	0	0	4	5	1	0	0	4	5	1	2	3	2	1	1	2	8	7	8	0	4	4	2	0	3	7	1	1	6	0	4	0	3	0	3	0	1	1	1	3	3	3	2	4	1	4	2	7	4	1	1	5	1	0	3	4	6	11	0	3	1	6	0	0	1	3	3	0	0	1	2	2	3	0	0	3	3	0	0	7	7	0	1	3	3	3	1	0	9	0	5	0	4	1	0	1	2	11	0	3	0	1	3	1	1	0	0	0	0	0	1	3	1	6	0	0	0	3	0	5	3	1	0	1	4	3	0	5	2	1	0	0	8	1	0	0	0	0	9	1	0	2	2	3	1	5	4	1	5	1	0	8	1	0	4	2	2	0	5	2	1	0	8	1	2	0	0	0	1	3	7	0	1	0	1	1	5	0	3	0	1	0	2	1	0	4	5	2	0	1	0	6	4	2	0	1	4	0	0	3	6	0	8	0	3	5	4	0	3	3	0	0	0	2	0	1	4	0	3	1	3	2	0	4	1	0	2	1	1	1	2	2	12	1	0	0	1	0	1	1	4	3	6	0	8	9	1	0	1	7	0	1	4	3	7	0	1	0	2	4	0	4	5	4	3	1	0	0	0	5	0	0	2	2	3	6	0	2	6	4	1	3	0	4	1	1	0	1	1	3	0	6	1	7	1	0	0	1	0	1	0	1	1	2	2	1	0	1	4	3	0	3	0	1	5	2	0	3	3	1	2	1	2	3	1	4	1	4	1	0	1	1	4	0	7	0	5	1	2	0	1	5	5	4	3	2	1	1	3	3	2	1	0	4	6	0	4	5	5	0	1	3	5	1	0	2	0	1	4	1	0	7	5	3	0	7	2	8	2	3	0	5	2	1	0	2	8	5	3	14	1	3	2	1	0	0	2	11	1	7	1	0	2	1	1	3	1	2	4	0	0	1	1	0	0	5	4	5	1	2	15	1	0	3	4	2	5	2	2	5	0	5	2	2	7	9	5	2	0	3	1	5	0	1	1	1	4	0	2	2	5	1	2	2	2	0	1	1	2	1	2	0	0	0	0	0	0	3	7	0	1	8	1	3	0	6	0	0	9	6	6	2	5	0	2	2	1	0	2	0	3	3	0	0	0	3	0	0	0	3	1	3	2	1	2	3	0	0	1	0	1	6	1	2	0	14	1	3	0	3	5	2	6	1	2	2	1	1	0	0	7	2	0	1	0	0	0	0	2	3	11	0	0	1	0	2	3	0	6	4	1	1	0	4	0	6	3	5	1	0	3	1	0	2	0	5	3	3	4	1	6	0	3	3	2	0	8	1	1	1	0	3	6	0	1	0	1	0	6	0	4	0	3	0	0	1	3	2	4	0	4	1	3	4	0	1	0	7	11	1	0	4	1	4	0	1	0	4	4	2	4	4	0	6	0	1	2	8	1	2	1	0	1	2	3	0	1	0	3	0	0	1	2	5	1	0	2	0	1	0	2	7	0	5	1	5	5	2	0	0	0	1	5	4	5	0	5	1	2	1	2	0	0	0	2	1	0	3	5	4	2	2	2	4	1	0	2	1	0	0	2	2	0	1	2	1	3	1	1	2	3	2	0	2	5	0	0	0	0	0	1	1	0	2	2	0	0	2	1	3	5	0	6	3	3	0	0	0	8	1	0	0	1	2	0	3	1	2	3	4	0	0	4	2	1	4	3	7	5	5	1	1	1	1	3	2	6	0	0	1	0	1	0	2	1	0	8	0	1	7	0	2	4	2	4	1	0	1	1	0	0	4	2	3	0	1	0	0	3	0	4	0	6	4	4	5	1	6	1	7	3	3	0	0	4	1	3	2	1	1	2	9	6	0	1	2	0	0	5	1	2	0	1	0	0	5	4	0	1	1	2	0	8	0	7	0	0	0	5	4	0	1	1	1	0	0	0	2	5	0	1	8	10	3	0	0	0	0	7	2	0	0	0	2	0	0	2	0	2	2	1	0	0	1	3	0	2	1	4	1	1	0	0	10	0	2	1	0	10	1	2	1	1	0	0	0	1	0	11	2	0	0	0	0	1	3	0	0	7	2	2	3	0	3	3	2	4	2	2	0	0	2	4	0	0	2	0	1	3	3	1	0	1	1	0	5	1	1	2	6	0	0	3	3	1	2	0	0	0	0	0	0	3	9	1	1	4	3	1	0	1	1	1	0	2	5	0	3	1	2	1	2	2	2	1	7	2	3	1	0	4	16	0	5	0	6	2	3	0	3	2	1	2	6	8	5	3	1	5	0	4	3	0	1	0	0	1	3	2	2	4	5	1	0	0	0	1	3	2	1	0	0	5	5	5	2	5	1	3	2	1	0	5	0	4	2	0	0	0	2	6	1	0	0	0	1	0	1	1	3	0	3	0	1	1	3	2	2	1	0	3	1	6	2	3	7	0	2	12	0	5	0	0	3	0	0	0	2	4	0	3	0	0	0	3	0	7	3	9	0	9	0	0	5	1	1	1	3	1	0	0	2	6	0	3	7	11	1	1	0	1	1	4	2	4	2	3	1	5	1	1	4	1	0	5	1	1	1	4	6	1	1	4	0	1	0	3	1	0	1	1	3	1	1	0	0	0	2	0	0	2	1	0	1	3	0	6	4	6	0	1	3	8	0	1	3	0	1	3	1	0	0	5	0	2	0	6	0	5	0	0	5	5	1	0	0	0	1	0	4	0	3	3	1	1	3	0	4	0	0	0	0	0	0	10	5	7	3	3	0	1	4	10	1	5	5	3	3	0	2	0	3	5	2	4	6	0	6	1	0	4	0	0	4	0	3	0	4	1	4	3	1	9	0	0	0	1	0	5	3	1	2	1	5	1	3	2	0	3	3	10	1	8	0	8	0	1	3	5	2	0	4	3	2	0	3	1	0	1	2	3	0	0	5	0	0	2	1	5	0	3	1	0	4	0	0	0	1	2	0	0	2	0	2	3	3	9	0	0	2	0	1	1	0	4	1	0	0	1	4	0	0	0	1	7	1	1	2	0	2	0	3	2	2	0	1	3	3	5	6	0	7	10	3	1	1	1	0	0	1	2	1	0	0	6	0	1	4	0	6	0	3	4	4	0	0	0	4	5	5	2	0	5	5	1	3	6	3	5	6	1	3	3	1	3	2	1	1	1	5	3	1	6	6	2	11	3	0	0	5	0	2	0	2	1	4	2	6	4	0	3	7	0	3	0	2	1	4	0	4	0	3	2	2	0	3	8	0	0	3	1	0	9	0	2	0	5	3	3	0	0	7	0	0	0	0	3	2	2	2	5	1	2	4	1	2	3	8	0	0	0	1	2	3	5	2	4	3	1	0	0	4	4	6	0	1	3	0	4	3	3	0	0	0	3	3	4	0	2	6	0	3	3	1	2	0	0	0	2	4	7	3	0	2	7	0	4	3	0	3	0	4	1	1	1	7	7	2	2	0	3	0	0	1	2	1	6	1	0	11	0	0	0	0	1	4	0	3	2	0	1	6	2	1	3	4	3	1	1	0	5	2	2	1	1	2	1	2	0	3	1	3	3	5	1	3	4	0	1	0	6	2	1	0	0	0	1	2	2	1	5	0	5	0	0	1	2	5	3	0	0	0	2	3	0	0	0	0	0	0	1	1	2	4	0	4	2	2	0	4	1	7	15	1	0	0	4	2	4	0	4	0	5	0	6	2	1	1	0	3	4	2	0	0	0	1	0	0	4	0	5	2	0	3	0	4	0	0	0	0	4	7	3	4	0	0	1	0	0	4	1	6	5	1	3	5	0	1	4	5	3	0	5	1	3	3	8	4	0	1	0	0	1	1	0	7	1	6	3	5	0	4	1	0	5	1	1	3	3	0	3	4	0	0	0	4	8	0	1	2	2	0	4	1	4	1	0	3	0	2	0	0	1	0	1	0	0	11	2	1	6	2	2	2	3	4	3	5	0	1	5	1	0	1	0	0	7	0	0	1	0	1	3	0	1	0	0	4	0	3	1	0	0	1	2	2	0	3	4	1	1	0	1	0	0	6	4	0	2	2	6	4	0	0	0	0	1	1	0	1	0	11	3	2	5	6	1	4	1	2	5	4	0	5	3	0	1	16	4	4	1	1	1	1	0	6	0	0	3	0	5	2	1	9	0	2	1	9	2	8	4	1	8	0	1	0	0	0	3	1	3	7	2	5	7	0	2	5	7	2	1	0	5	1	0	0	2	7	4	1	4	0	1	2	2	4	1	4	3	5	0	0	1	2	3	4	8	1	5	2	3	8	0	4	2	2	5	3	2	5	0	2	3	0	4	1	1	0	1	0	3	3	2	0	0	3	3	6	2	7	0	7	0	5	3	2	1	3	0	2	4	2	3	1	3	2	5	0	0	8	3	4	0	6	4	0	1	1	2	0	2	4	0	4	0	5	0	5	4	6	1	1	4	0	0	12	0	6	0	2	3	7	1	0	0	4	4	1	0	2	1	0	1	6	1	1	2	0	0	2	1	4	0	0	0	5	2	7	4	1	0	2	4	2	0	0	0	3	0	2	5	3	8	0	1	1	4	2	1	1	7	2	0	0	1	4	0	1	0	3	0	1	0	3	0	1	3	1	1	2	6	1	0	0	1	3	2	1	3	1	0	2	4	7	4	1	0	11	0	0	6	2	3	1	1	1	0	1	3	3	1	3	0	0	2	1	1	2	3	0	3	0	0	12	1	1	1	3	0	2	0	1	0	2	3	4	0	0	4	5	1	3	0	1	4	12	0	3	3	0	1	2	0	0	0	0	6	2	0	1	1	0	2	1	2	1	1	5	2	1	0	2	1	3	2	1	6	6	7	4	0	0	5	0	4	2	2	0	1	1	3	3	0	5	7	0	0	7	3	0	0	0	0	4	6	2	3	3	0	0	0	2	0	4	4	0	4	0	0	2	1	0	0	0	1	2	2	2	4	1	6	0	2	4	1	4	4	4	4	6	1	2	3	3	1	5	12	9	0	0	9	1	0	4	3	0	2	0	3	0	6	0	3	0	0	0	0	0	0	0	5	3	0	2	1	6	1	1	2	2	6	1	2	0	0	5	4	0	4	0	2	4	5	1	4	3	2	4	7	3	2	3	3	9	0	1	3	0	0	5	1	0	0	3	1	3	0	0	1	3	0	1	7	2	1	2	5	2	3	7	0	2	2	1	0	1	4	0	0	3	0	0	2	2	6	2	7	0	0	2	4	0	0	3	2	3	5	9	0	0	2	0	1	4	0	0	0	0	0	1	3	6	1	4	0	3	0	2	4	6	1	3	0	5	10	1	1	2	2	1	4	0	2	6	2	2	0	2	6	6	2	3	1	0	1	5	0	0	1	11	1	0	2	1	3	4	1	1	0	0	2	1	0	1	0	1	0	1	3	3	2	3	2	0	1	0	1	0	3	0	5	1	3	0	0	1	2	0	5	4	2	2	3	4	0	0	0	1	3	4	0	5	0	1	3	3	2	0	4	0	3	0	2	2	4	2	2	1	1	1	0
N0.HOG0015707	0	0	4	1	0	0	1	1	1	0	0	0	0	0	0	0	0	0	0	0	0	2	0	0	0	0	0	0	1	0	0	0	0	0	0	2	1	0	0	3	0	1	0	0	0	0	1	0	0	0	2	1	1	0	0	0	2	0	0	1	0	0	1	0	2	0	0	0	1	0	0	0	0	1	0	0	0	0	0	0	2	0	0	1	0	0	5	0	0	0	0	0	0	1	0	2	0	0	0	0	0	0	0	0	0	0	0	1	0	0	0	0	0	0	0	0	1	3	2	0	0	1	2	1	1	0	0	0	0	0	0	1	0	0	0	0	0	1	1	0	0	0	0	0	0	0	0	0	1	0	0	0	3	0	1	1	1	0	1	1	2	0	0	0	0	0	1	2	0	0	0	0	0	2	0	0	1	1	0	0	0	0	0	0	0	0	0	0	0	0	0	0	0	0	0	0	0	0	1	0	2	1	0	0	0	2	0	0	1	0	0	0	0	0	0	0	1	0	0	2	0	1	0	0	4	0	1	1	0	0	0	0	1	0	0	0	0	0	0	0	1	0	0	0	1	0	0	0	1	0	0	0	0	0	3	2	0	0	0	0	0	0	0	0	0	0	1	1	0	4	2	4	0	0	0	1	0	0	0	1	1	1	0	2	0	0	0	0	0	0	0	1	1	2	0	1	1	0	0	0	0	0	1	2	3	3	2	0	0	0	1	0	0	0	0	0	0	0	4	0	0	0	0	0	1	3	0	0	0	0	0	2	0	0	0	0	0	0	2	0	0	4	0	0	0	0	1	0	0	0	0	0	0	1	0	0	0	0	0	0	0	1	0	1	0	1	0	0	0	0	0	0	0	0	0	0	2	0	0	0	0	0	0	2	1	0	0	0	0	1	0	0	0	0	0	0	0	1	0	0	0	0	0	0	0	0	0	0	0	0	0	0	0	0	0	0	0	0	0	0	0	0	1	0	0	0	1	0	0	0	0	0	0	2	1	1	0	0	0	0	0	0	0	1	0	1	0	0	0	0	2	0	0	0	0	0	0	0	2	0	0	0	0	1	0	3	0	0	3	0	0	1	1	1	4	0	0	2	2	0	0	0	0	0	0	0	0	1	0	0	0	0	1	0	1	0	0	0	0	0	1	0	0	1	0	0	0	0	0	0	0	1	0	0	1	0	3	1	0	2	0	0	0	0	2	0	0	0	0	1	0	0	0	0	1	1	0	1	3	0	0	0	0	0	0	0	0	0	1	0	0	6	0	0	1	0	0	0	0	2	0	0	0	1	4	2	0	2	0	1	0	0	0	0	0	0	1	2	0	0	0	0	0	1	0	0	0	0	0	0	1	0	1	0	0	1	0	0	0	0	0	0	0	0	0	0	0	1	0	0	0	0	1	1	0	0	1	0	0	0	1	1	0	0	0	0	1	0	0	0	0	0	5	1	0	0	0	0	1	0	0	1	0	0	0	1	0	0	0	0	0	0	0	1	3	1	0	0	0	0	1	0	0	0	3	0	0	1	0	0	1	0	0	1	1	0	1	0	0	1	0	0	0	2	3	2	0	2	1	0	0	0	0	0	0	0	0	0	0	0	2	4	0	0	4	0	0	0	1	1	0	0	0	0	0	1	0	0	0	0	0	0	0	0	1	1	0	0	0	1	2	0	1	0	0	0	0	3	0	0	0	0	2	0	0	0	0	0	0	0	0	0	0	0	0	0	1	0	1	0	0	0	0	0	0	0	0	1	1	0	0	2	0	0	1	0	1	0	0	1	0	0	0	0	0	0	0	0	0	1	0	0	5	0	0	0	0	0	0	1	0	1	0	2	0	3	0	1	0	0	0	0	1	0	0	0	0	1	0	1	0	0	0	0	0	0	0	0	0	0	0	2	0	1	2	0	0	0	0	3	0	0	0	0	0	0	0	0	0	0	0	0	7	0	0	0	0	0	3	0	0	0	0	0	6	0	0	0	1	1	0	0	0	0	0	0	0	0	0	0	0	0	0	0	1	0	0	0	0	0	0	2	0	0	0	3	0	0	2	0	0	1	0	0	0	0	1	0	0	0	0	1	0	0	1	1	0	0	0	3	0	0	0	0	0	0	0	0	0	0	1	0	0	0	0	0	0	1	1	2	0	0	0	0	0	1	0	0	0	0	0	2	0	0	0	0	0	0	0	0	0	0	0	0	0	0	0	0	2	0	0	0	2	1	0	0	0	0	1	0	0	0	0	1	4	0	0	1	0	0	1	0	0	1	0	1	0	0	0	0	1	2	1	0	3	1	5	0	0	0	1	0	0	0	0	1	0	0	0	0	0	0	0	0	0	0	0	1	0	0	0	2	0	0	2	0	0	0	0	0	2	0	0	0	0	0	0	0	3	0	0	1	0	0	0	0	0	2	0	0	1	0	0	0	0	0	0	0	0	0	0	0	2	0	2	0	0	1	0	0	1	8	0	0	0	0	0	0	0	4	0	0	0	0	0	0	0	0	1	0	0	1	0	0	0	0	0	0	0	0	2	0	2	0	0	1	2	0	0	0	0	0	0	1	0	0	0	0	0	0	0	0	1	0	0	1	0	1	0	0	0	0	0	0	0	0	0	1	0	0	4	0	0	0	0	1	1	8	0	0	0	2	0	0	0	0	1	0	0	2	0	0	0	0	0	2	0	1	0	0	0	0	0	0	0	0	0	0	3	0	1	0	0	0	0	1	0	0	0	1	0	0	1	0	0	0	0	0	0	0	0	0	0	0	0	0	2	0	1	0	0	0	0	0	0	0	0	0	0	0	0	0	0	0	0	0	3	1	1	0	1	0	0	0	0	0	0	1	0	0	2	0	0	1	0	0	0	0	0	0	0	0	0	0	0	0	0	2	1	0	0	0	0	0	0	0	0	0	0	0	3	1	1	0	0	0	0	0	3	0	0	3	1	0	0	0	0	0	0	1	0	0	1	0	1	0	1	1	0	0	1	0	0	0	0	0	0	0	0	0	0	0	0	0	1	0	0	0	0	0	0	0	0	1	0	0	1	1	0	0	2	0	0	0	1	0	0	1	0	1	0	1	0	0	0	1	0	0	0	3	0	0	3	0	0	0	0	1	0	0	0	0	4	0	0	0	0	3	0	3	2	2	0	0	0	1	0	0	0	1	0	0	0	0	0	0	0	0	0	0	0	0	0	0	1	0	0	0	0	0	1	2	0	0	0	0	0	0	0	0	0	0	0	0	0	0	2	3	1	1	2	0	0	0	0	0	0	0	0	0	1	0	0	0	0	0	5	0	0	0	0	0	2	0	0	0	1	0	0	1	0	0	2	0	0	0	0	0	0	0	0	0	1	0	0	1	0	0	1	0	4	0	0	0	1	0	0	1	1	1	1	1	0	0	1	0	0	0	0	0	0	0	2	0	0	0	0	1	2	1	2	1	0	2	0	1	0	0	0	0	0	0	0	1	1	0	1	0	0	0	0	2	0	0	0	0	0	0	0	0	0	2	0	0	0	0	0	0	0	0	0	0	2	1	3	1	0	0	0	1	0	0	0	0	0	0	0	0	2	0	0	0	0	0	0	1	0	0	0	0	0	0	0	0	0	0	0	2	0	0	0	0	0	0	0	0	0	0	0	0	0	1	0	0	0	0	0	0	0	0	0	0	0	1	1	0	0	1	1	0	0	0	0	0	2	0	0	4	0	0	0	0	0	1	1	0	0	1	0	0	0	0	0	0	0	1	0	0	0	0	0	0	0	0	0	0	0	0	0	0	2	1	0	0	0	1	0	0	0	0	0	4	0	0	0	0	0	0	0	0	0	2	0	1	3	2	0	0	0	0	0	0	0	0	0	0	0	1	1	0	0	0	0	1	1	1	3	1	0	0	0	0	0	2	0	0	0	0	0	0	3	2	0	0	2	0	0	0	1	0	0	0	0	0	0	0	1	0	0	0	0	0	0	1	0	0	0	0	0	0	0	0	0	1	0	0	0	0	0	0	0	0	1	0	0	4	0	0	1	0	0	4	0	0	0	0	0	0	0	0	3	0	0	0	0	0	0	0	0	0	0	2	0	0	3	0	0	0	1	0	0	0	0	1	0	0	0	1	0	0	0	0	0	0	2	0	0	0	0	0	0	2	2	0	0	0	1	0	0	1	1	1	2	0	0	1	0	0	0	2	0	2	0	0	0	0	0	0	1	0	1	0	0	0	0	0	0	0	0	2	0	0	0	0	0	0	0	2	0	0	1	0	1	1	2	0	0	0	0	0	0	0	0	0	0	1	0	2	0	0	0	0	0	0	0	0	1	0	0	1	1	0	0	0	1	0	0	1	0	0	0	0	1	0	1	0	0	1	0	3	0	0	0	0	0	1	0	1	0	0	0	1	1	0	0	0	0	0	0	0	1	0	0	0	0	0	0	3	3	0	0	0	0	0	0	0	0	1	0	0	1	2	0	0	0	0	0	0	2	2	0	2	0	0	0	0	3	0	3	0	0	1	0	0	0	0	1	0	0	1	0	0	0	0	1	0	0	0	0	0	0	0	0	2	0	1	0	0	0	0	1	5	0	1	0	0	0	2	0	2	2	1	1	0	0	0	2	0	0	0	0	0	0	0	0	0	0	1	0	0	1	0	0	0	0	0	0	0	0	0	0	0	1	0	0	0	0	1	5	0	1	0	0	0	0	1	0	0	1	0	0	1	0	0	0	0	2	0	1	0	0	1	0	0	0	4	2	0	0	0	1	0	0	0	1	0	0	1	0	2	1	0	1	0	1	0	0	0	1	3	2	0	0	0	1	0	0	0	0	0	0	0	0	0	0	0	0	0	2	0	0	1	1	1	0	1	1	0	0	0	0	1	0	0	0	0	0	0	0	1	0	1	0	0	0	0	0	0	2	0	0	0	3	1	2	0	0	0	0	0	0	1	0	0	0	0	2	0	0	0	0	0	0	0	0	0	0	0	0	1	0	0	0	0	0	0	2	1	0	0	0	0	1	0	0	0	2	2	0	0	0	0	0	0	0	0	0	0	0	0	1	0	1	0	1	1	0	0	3	1	0	0	0	0	0	0	0	0	0	1	0	2	2	0	0	0	0	0	0	1	0	1	1	0	0	1	0	1	0	1	0	1	2	0	0	0	1	0	0	1	0	0	0	0	0	1	0	0	2	0	0	1	1	0	0	0	0	0	0	0	0	0	1	0	0	1	2	0	0	0	0	0	0	0	0	0	0	0	1	0	1	0	0	3	0	0	1	0	0	0	0	1	0	0	0	1	0	0	0	0	1	0	0	1	0	0	0	0	0	4	0	0	1	0	0	1	2	0	0	0	0	1	0	0	0	0	0	0	3	0	0	0	1	0	0	0	0	0	0	0	0	0	0	0	0	1	0	0	0	0	1	1	5	0	0	0	0	0	1	0	0	1	0	0	0	0	0	0	0	0	0	0	0	0	0	1	3	1	1	0	0	0	5	0	0	0	0	1	0	0	0	0	0	0	0	2	0	0	0	1	0	1	0	2	1	0	0	0	2	0	0	0	0	0	0	1	3	0	1	0	0	0	0	0	1	0	0	0	0	0	0	0	0	1	0	3	1	0	0	3	0	0	0	0	1	0	0	1	0	1	0	0	0	0	0	0	1	0	0	0	1	0	0	0	0	1	0	3	0	0	0	2	0	0	0	0	0	1	2	0	0	3	0	2	2	2	1	1	0	0	0	0	1	0	0	0	0	0	1	4	1	0	0	1	0	0	0	3	3	2	0	1	4	0	0	0	0	0	0	0	0	0	0	0	0	0	0	4	0	0	3	0	0	0	0	0	0	0	0	0	1	0	0	0	0	0	0	0	0	0	0	0	0	3	1	0	0	0	0	0	0	0	0	0	1	0	0	0	1	0	0	0	0	0	0	1	0	0	0	1	1	4	0	0	1	1	0	0	2	0	1	0	1	5	0	0	0	0	0	0	1	1	0	0	0	1	0	1	0	0	1	0	0	0	0	0	0	0	1	0	0	0	0	0	1	2	0	0	1	0	0	0	0	0	0	1	0	4	0	1	0	0	0	0	0	0	0	2	0	1	1	1	0	0	0	0	0	1	0	0	0	1	1	0	0	2	1	0	0	2	0	0	2	0	1	1	0	0	0	1	0	1	1	0	1	0	0	0	0	0	0	1	0	0	0	0	0	0	0	0	1	1	0	0	0	0	0	0	0	1	1	2	0	0	1	0	0	0	0	2	0	0	0	0	0	0	0	0	0	0	0	0	0	0	0	0	0	1	2	0	0	0	0	3	1	0	0	0	0	0	0	0	1	0	2	0	0	0	0	0	0	0	1	0	0	2	0	2	0	1	0	0	0	0	0	0	0	0	0	0	1	2	0	0	0	2	0	0	2	1	0	0	0	0	0	0	0	0	1	0	1	0	0	0	0	0	0	0	0	0	0	0	0	1	1	3	1	1	0	1	0	1	0	0	0	0	0	0	0	2	0	0	0	0	1	0	0	0	0	0	0	2	1	0	0	0	3	0	0	0	1	1	0	0	0	0	0	0	1	1	0	0	0	0	0	2	2	0	0	0	0	0	0	0	1	0	0	0	0	0	0	0	0	0	0	0	0	2	1	0	0	0	1	2	1	0	0	0	2	0	0	1	0	0	1	2	0	0	0	0	0	3	0	0	1	0	1	1	2	0	0	2	3	0	1	0	0	0	1	0	1	0	2	0	4	2	1	1	1	0	0	0	0	0	0	0	0	1	2	1	2	0	0	0	0	1	1	1	0	3	0	0	1	0	0	1	0	0	2	0	0	0	4	0	0	1	1	0	0	0	1	0	0	1	0	1	0	0	2	0	0	0	0	0	0	1	0	0	0	1	1	0	0	0	1	0	1	0	1	2	2	0	0	0	0	0	0	1	0	0	0	0	2	0	1	0	1	0	1	0	0	0	0	0	0	0	0	0	0	2	3	1	0	0	0	0	0	0	0	0	0	0	0	0	3	0	0	0	0	1	0	0	2	0	2	0	0	1	0	0	0	0	0	0	0	0	2	0	0	0	0	1	0	3	1	1	0	0	0	0	0	0	0	0	0	0	0	0	0	0	0	1	0	0	0	0	0	0	0	0	0	0	0	1	0	0	4	1	0	2	0	0	1	0	0	0	1	0	1	3	0	0	0	0	0	0	0	0	0	0	0	0	1	0	0	0	0	0	0	0	0	1	0	0	1	2	0	0	0	0	1	0	0	0	0	0	1	0	0	0	0	0	2	0	1	1	0	1	0	2	0	0	0	0	0	0	0	0	0	0	0	0	0	0	0	0	0	0	0	0	0	2	0	1	0	0	0	0	0	0	0	0	1	1	0	0	0	1	0	0	0	0	0	1	0	0	0	1	0	1	0	0	0	0	1	1	1	0	0	1	0	0	0	0	0	4	1	0	2	0	2	0	0	0	1	0	0	0	0	2	0	2	0	0	0	1	0	0	0	2	4	0	0	0	2	3	0	0	0	0	1	0	0	0	0	3	0	4	0	0	2	0	1	1	0	0	0	0	0	0	0	0	0	0	0	0	0	0	0	0	0	0	0	0	0	0	0	0	0	0	0	0	0	0	2	2	2	0	0	0	0	0	0	1	3	1	1	0	1	0	0	0	0	0	1	0	0	0	0	0	1	0	0	0	0	1	0	0	0	0	1	0	0	1	0	1	0	0	1	0	0	0	0	1	0	1	0	0	0	0	0	0	0	2	0	0	0	0	0	0	2	0	0	0	1	1	0	0	0	0	0	0	1	0	0	0	0	0	0	1	0	0	0	0	0	0	0	1	0	0	0	1	0	0	0	0	0	0	0	0	0	0	0	0	0	0	0	4	0	0	0	0	0	0	2	0	0	0	0	0	0	1	0	0	3	1	1	0	0	0	0	0	0	0	0	0	0	0	1	0	0	0	0	0	0	0	0	3	0	0	0	0	0	0	3	1	0	0	1	0	0	0	0	3	0	0	0	0	0	0	1	0	0	0	0	0	0	0	0	1	0	0	0	0	0	1	0	1	0	0	1	0	0	0	0	1	0	0	1	1	3	0	0	0	0	0	0	0	0	1	2	2	0	1	0	0	0	0	0	0	0	2	1	0	0	1	2	2	0	0	2	2	0	0	0	0	0	2	0	2	0	4	0	0	1	4	0	0	0	0	0	0	0	0	0	0	0	0	2	0	0	1	0	0	0	0	0	0	1	0	0	0	1	0	0	0	1	0	0	0	0	3	1	0	0	0	0	0	0	1	0	2	0	0	0	0	0	2	0	0	0	0	0	2	1	0	0	0	1	0	0	0	0	0	1	0	0	0	0	0	1	0	0	0	0	0	1	0	0	0	0	0	1	0	0	0	0	0	0	0	0	0	0	0	1	0	0	0	0	0	1	1	1	4	0	1	0	0	1	0	0	0	0	1	0	0	0	2	1	0	0	0	0	1	0	0	2	1	0	0	0	0	0	1	0	0	1	0	0	0	1	0	0	0	0	0	0	3	1	0	2	0	0	0	0	0	0	1	0	1	2	0	0	0	0	0	0	0	0	0	1	0	0	0	0	0	1	0	2	1	0	1	0	0	0	1	0	0	0	1	0	0	0	0	0	1	0	0	0	0	0	0	1	0	1	0	1	0	0	1	1	0	0	0	0	1	1	0	0	0	0	0	0	1	1	0	2	1	0	0	0	0	0	5	0	1	0	1	2	0	0	1	0	0	0	0	1	0	0	4	0	0	0	1	0	0	4	1	0	0	3	0	0	0	0	0	0	0	2	0	0	0	0	0	0	0	0	2	0	0	0	0	0	0	0	0	1	0	0	0	1	0	0	0	0	1	0	0	1	0	0	1	0	0	0	0	4	0	0	0	0	0	1	0	1	0	0	0	0	1	0	1	1	1	0	1	0	0	0	0	0	0	1	0	0	0	1	0	0	0	0	0	1	0	0	1	0	0	0	0	0	1	1	0	0	0	0	0	0	0	1	0	0	0	0	0	0	0	0	1	0	1	0	0	0	0	0	0	0	0	0	1	0	0	0	2	0	0	0	0	0	0	0	1	1	0	0	0	1	0	1	0	0	1	0	0	0	0	1	0	0	0	0	1	4	0	0	5	0	0	0	0	0	0	0	0	0	0	0	0	0	0	0	0	0	1	0	0	0	0	0	0	1	0	4	0	0	0	0	1	0	0	0	1	0	0	0	0	0	2	0	5	1	0	0	1	0	0	0	0	0	0	0	1	0	0	0	0	2	0	0	0	0	2	1	3	2	0	1	0	0	0	0	2	0	0	0	0	0	1	0	0	0	0	0	1	0	1	0	0	0	2	2	1	1	3	0	0	0	0	0	0	1	0	1	0	0	1	0	1	0	0	0	1	0	0	0	0	0	2	0	0	0	0	3	0	0	0	0	0	0	2	1	0	0	0	3	0	0	7	0	0	0	0	1	6	0	0	0	1	3	1	0	1	0	0	0	0	0	0	0	0	0	1	0	0	0	0	0	0	0	1	0	2	0	0	0	1	0	0	0	0	1	0	0	0	0	0	1	1	0	0	0	0	0	0	2	0	0	0	0	0	0	0	0	0	0	1	0	0	1	3	0	0	0	0	0	0	0	0	1	0	0	0	1	0	0	0	0	0	0	0	2	0	0	0	0	0	0	3	1	0	2	0	0	0	0	1	0	0	0	1	0	1	0	0	1	0	0	0	0	0	0	0	0	0	0	0	0	0	0	0	0	1	3	0	0	2	0	0	0	0	1	2	0	0	0	0	0	0	0	0	0	2	0	0	1	0	3	1	1	0	0	2	2	0	0	0	0	1	1	1	0	0	0	0	0	0	0	0	0	1	0	4	1	1	1	0	0	0	1	1	0	0	0	1	0	0	0	0	0	1	0	0	0	1	0	0	0	1	0	0	0	0	0	0	0	0	0	0	1	0	0	0	1	0	0	0	0	0	0	0	0	0	0	0	0	1	0	0	1	0	3	0	0	0	1	0	0	0	1	0	0	0	3	0	0	0	0	0	0	0	2	1	0	0	0	0	0	0	0	0	0	0	0	0	0	1	0	0	0	0	0	1	0	0	1	0	0	0	0	0	0	1	0	2	3	0	0	0	0	0	0	0	2	0	0	0	0	0	0	0	0	0	0	0	1	0	0	0	0	0	0	0	0	0	1	0	0	0	1	0	3	0	0	0	0	0	0	0	0	0	0	0	0	0	0	0	0	1	2	0	0	0	0	0	0	1	0	1	0	0	0	0	1	0	0	0	0	0	0	0	0	2	0	0	0	0	0	0	1	0	2	1	0	0	0	1	1	0	0	0	0	0	0	0	0	1	0	0	0	0	1	0	0	0	0	0	1	0	0	0	0	0	1	0	0	0	0	0	0	0	0	0	2	0	0	0	3	0	0	1	0	0	0	0	0	0	0	0	0	0	0	0	0	0	0	1	1	0	0	0	2	0	0	0	0	0	0	0	3	0	0	0	1	1	1	3	0	0	0	0	0	0	0	1	0	0	0	2	0	0	0	2	0	0	0	2	2	0	0	0	0	0	1	0	0	4	0	1	1	0	0	2	0	0	0	0	0	0	0	1	0	0	3	2	0	0	0	0	0	2	1	0	0	0	0	0	0	0	0	0	0	1	0	0	0	2	0	0	0	1	0	1	0	0	0	0	0	0	1	0	0	0	0	0	1	6	0	0	0	0	0	0	0	2	0	0	0	0	0	0	1	0	0	0	0	1	0	0	0	0	0	0	0	0	0	0	0	2	0	0	0	0	0	0	1	0	0	1	2	1	0	0	0	0	0	0	1	0	0	1	0	0	0	1	0	0	0	0	0	1	0	0	0	0	0	0	0	1	0	1	0	0	0	0	0	0	0	0	0	1	0	0	6	1	0	0	0	0	2	0	5	0	0	0	0	0	0	1	0	0	0	0	0	0	0	0	0	0	0	0	0	0	0	0	0	0	1	0	0	0	0	0	0	0	0	0	0	0	1	0	0	1	0	1	1	1	0	0	1	0	0	0	0	1	0	0	0	1	0	0	1	0	0	1	1	0	0	1	2	0	0	0	0	0	0	1	0	0	0	0	0	0	0	1	3	2	0	0	0	0	0	0	0	0	0	0	0	0	1	0	1	0	0	0	1	0	0	0	0	0	0	0	0	1	0	0	0	0	1	0	0	0	0	0	0	0	0	0	1	0	0	1	0	0	0	1	0	0	0	1	0	0	0	0	0	1	0	0	1	1	0	1	0	1	0	0	0	0	0	0	0	0	0	0	0	0	0	0	0	1	0	0	2	2	0	0	0	0	0	0	0	0	0	1	0	1	0	0	1	1	0	0	0	0	0	4	0	0	0	1	0	1	0	0	1	0	0	1	1	0	0	0	0	1	0	2	1	0	0	1	0	4	0	0	0	0	0	1	0	0	0	0	4	0	0	0	0	0	0	0	0	0	0	0	0	0	0	0	0	0	0	1	1	0	0	0	0	0	0	0	0	2	0	0	0	0	0	0	1	0	1	1	0	0	0	3	0	0	0	0	1	2	0	2	1	0	0	0	1	0	0	0	0	0	2	0	0	1	0	0	2	0	0	1	0	2	0	2	3	0	3	0	0	1	0	0	2	0	0	3	0	0	0	0	0	0	0	0	0	0	0	0	0	1	0	0	0	1	0	0	1	0	0	1	0	1	0	0	1	0	1	1	0	0	0	2	2	0	0	0	2	2	0	1	0	0	0	0	0	0	0	0	0	0	0	1	0	0	0	0	0	0	0	0	1	1	1	0	3	0	0	0	0	0	0	0	0	0	3	1	0	1	1	1	0	1	0	1	2	1	1	0	0	0	1	0	0	1	5	0	0	0	3	0	0	0	0	0	1	0	0	0	1	0	0	0	0	1	1	0	2	0	0	0	0	0	0	0	0	0	0	0	1	2	0	0	1	0	0	0	1	0	0	0	1	0	0	3	0	2	0	0	0	1	0	1	0	0	0	0	0	0	1	1	2	0	0	0	0	0	1	0	0	0	11	0	0	0	0	1	1	0	1	0	0	0	0	0	0	0	0	1	0	0	0	0	0	1	0	1	1	0	0	0	0	0	1	1	0	0	0	0	1	0	0	1	0	0	0	0	7	1	0	0	0	0	2	0	1	1	0	0	0	0	0	0	0	0	0	0	0	0	4	0	0	0	0	0	0	0	0	1	0	0	2	0	0	1	2	0	0	0	0	0	0	0	1	0	1	1	0	0	0	0	0	0	0	0	0	0	1	1	0	0	0	0	0	1	0	1	1	2	0	0	0	2	0	0	0	0	0	0	0	0	1	0	0	0	0	0	0	0	1	0	1	0	0	1	0	0	0	1	0	1	0	1	1	0	0	0	0	3	1	0	0	1	0	0	0	4	0	0	0	0	0	1	0	1	0	0	0	0	1	1	0	0	0	0	0	0	0	0	0	2	0	0	0	0	0	0	0	0	0	0	1	0	0	0	0	0	0	0	0	1	1	0	0	0	0	0	2	0	0	0	0	0	0	1	0	0	0	0	0	1	0	0	0	0	0	0	0	2	0	1	0	0	0	1	0	2	0	0	0	0	0	0	0	0	2	3	0	0	0	0	1	0	0	0	1	1	0	0	0	0	2	2	1	1	1	0	0	1	0	3	0	1	0	0	0	1	1	1	1	1	0	0	0	0	0	1	1	0	0	1	0	0	2	0	0	0	0	0	0	0	1	1	1	1	0	0	0	1	0	0	1	0	0	0	2	0	2	0	1	0	0	0	0	0	0	3	0	1	0	1	0	0	1	1	2	0	1	0	0	0	0	1	1	0	0	0	0	1	0	0	0	1	0	0	0	0	0	0	0	0	2	0	0	1	0	0	0	0	0	0	0	1	1	0	0	0	1	0	0	0	0	0	0	0	0	1	0	2	1	1	0	0	0	0	0	0	1	0	0	0	0	0	0	0	0	1	0	1	1	0	0	0	0	0	1	0	0	0	0	0	0	0	0	0	0	0	2	1	0	0	0	0	0	0	0	0	1	0	0	0	0	0	1	0	0	0	1	1	0	6	0	0	2	0	1	3	0	1	0	0	0	0	1	1	1	0	0	1	0	0	2	0	0	2	0	1	0	0	0	0	0	0	0	0	0	4	0	0	1	0	1	0	0	0	0	1	0	1	0	0	0	1	0	0	1	0	0	0	0	1	1	0	0	1	1	0	0	0	0	0	0	2	0	0	0	0	0	1	0	1	2	0	1	0	1	1	0	0	0	0	0	0	0	0	0	6	0	1	1	0	0	1	0	0	0	0	0	0	0	0	0	0	0	0	1	0	0	3	0	0	0	0	0	0	0	0	1	0	0	0	0	0	3	0	0	0	0	0	0	1	0	0	0	0	0	0	0	2	3	0	1	2	0	0	1	1	0	3	0	0	0	0	0	2	0	0	1	2	0	0	0	1	3	2	0	0	0	0	0	0	1	0	0	0	0	0	0	0	0	2	0	0	0	0	1	2	0	0	0	0	0	1	1	0	0	0	1	0	2	0	0	1	0	0	0	2	1	0	0	0	1	0	3	1	0	0	1	0	0	3	0	0	0	0	0	1	1	0	0	0	0	1	0	0	2	0	0	1	0	0	0	2	0	0	0	0	1	0	0	1	0	0	0	0	0	2	0	0	0	0	0	0	0	0	0	0	1	1	1	0	0	0	0	3	0	1	0	0	0	0	3	0	1	0	0	0	0	0	0	1	0	0	0	1	0	0	0	1	0	0	0	0	0	0	1	0	0	2	0	0	2	0	0	0	0	0	0	0	0	0	0	0	0	1	2	0	0	0	1	0	0	0	0	0	0	0	0	0	0	0	0	0	0	0	0	0	0	0	0	1	3	0	0	0	0	0	1	0	0	0	0	0	0	0	0	0	0	0	0	0	0	0	0	0	0	0	0	0	0	0	1	0	0	2	0	2	0	0	1	0	0
N0.HOG0010223	0	0	0	0	0	0	1	0	0	0	0	0	0	0	0	0	0	0	0	0	0	0	0	0	0	0	0	0	0	0	0	0	0	0	0	0	0	0	0	0	0	0	0	1	0	0	0	0	0	0	0	0	0	0	0	0	0	0	0	0	0	0	0	0	0	1	0	0	0	0	0	0	0	0	0	0	0	0	0	0	0	0	1	0	0	0	0	0	0	0	0	0	0	1	0	0	0	0	0	0	0	0	0	0	1	0	0	0	0	0	0	0	0	0	0	0	0	0	0	0	0	0	0	0	0	0	0	0	1	0	0	0	0	0	0	0	0	0	0	0	0	0	2	0	0	0	1	1	1	0	0	1	0	0	0	0	0	0	0	0	0	0	0	1	0	1	0	0	0	0	0	0	0	0	0	0	0	0	0	0	1	0	0	0	0	0	0	0	0	1	0	0	0	0	0	1	0	0	1	0	0	0	0	0	0	0	1	0	0	0	0	0	0	0	0	0	0	0	0	1	0	0	0	0	0	0	0	1	0	0	1	0	0	0	0	0	0	0	0	0	1	0	0	0	0	0	0	0	1	0	0	0	0	0	0	0	0	0	0	0	1	0	0	0	0	0	0	0	0	0	1	0	0	0	3	0	0	1	0	0	1	0	0	0	0	0	0	0	0	0	0	0	0	0	0	0	0	0	0	0	0	0	0	0	0	0	0	0	0	0	0	0	0	0	0	0	0	0	0	0	0	0	0	1	0	0	1	0	0	0	1	0	0	0	0	0	0	0	0	0	0	0	0	0	0	0	0	0	0	0	0	0	0	0	1	0	0	0	0	0	0	0	0	0	0	0	0	0	0	0	0	1	0	0	0	0	1	0	0	1	0	0	0	0	0	0	0	0	0	0	0	0	0	0	0	0	0	0	0	0	0	0	0	0	0	0	0	0	0	0	0	0	0	0	0	0	0	0	0	0	0	0	0	0	0	0	0	0	0	0	0	0	0	0	0	1	0	0	0	0	0	0	0	0	0	0	0	0	0	0	0	0	0	0	0	0	0	0	0	0	0	1	0	0	0	0	0	0	0	0	0	0	0	0	0	0	0	0	0	0	0	0	0	1	0	0	0	0	0	0	1	0	1	0	1	0	0	0	0	0	0	0	0	1	0	0	0	0	0	0	0	0	0	1	0	1	0	0	0	0	0	0	0	0	0	0	0	2	0	0	0	0	1	0	0	0	0	0	0	0	0	0	0	0	0	0	0	0	0	0	0	0	0	0	0	0	0	0	0	0	0	0	0	0	1	0	0	0	0	0	0	0	0	0	0	0	0	0	0	0	0	0	1	0	0	0	0	0	0	0	0	0	0	0	0	0	1	0	1	0	0	1	0	0	0	2	0	0	1	0	0	0	0	0	0	0	0	0	0	0	0	0	0	0	1	0	0	0	0	1	0	0	1	0	0	0	0	0	0	0	0	0	0	0	0	0	0	0	0	0	0	1	0	0	1	0	0	0	0	0	0	0	0	0	0	0	0	0	0	0	0	0	0	0	0	0	0	0	0	0	0	0	1	0	0	0	0	0	0	0	1	0	0	0	0	0	0	1	0	0	0	0	0	0	1	0	0	0	0	0	0	0	0	0	0	0	0	0	0	0	0	0	0	0	1	0	0	0	1	0	1	0	0	0	0	0	0	1	0	0	0	0	0	0	0	0	0	1	0	1	1	0	0	1	0	0	0	0	0	0	1	0	0	0	0	0	0	0	0	0	0	0	0	0	1	0	0	0	0	0	0	0	4	0	0	0	0	0	0	2	0	0	0	0	0	0	0	0	0	0	0	1	0	0	1	0	0	0	0	0	0	0	0	0	1	0	0	0	0	0	0	0	0	0	0	0	0	0	1	0	0	0	0	0	0	0	0	0	0	0	0	0	0	0	0	1	0	0	0	0	0	0	0	0	0	0	0	0	0	0	0	0	0	0	0	0	0	0	0	0	0	0	0	0	0	1	0	0	1	0	0	0	0	0	0	0	0	0	0	0	0	0	0	0	0	0	0	0	0	1	0	1	0	0	0	0	0	0	0	0	0	0	0	0	0	0	0	0	0	0	0	1	0	1	0	0	0	0	0	0	0	0	1	0	0	0	0	0	0	0	0	0	1	0	0	1	0	0	0	0	0	0	0	0	0	0	0	1	0	0	0	0	0	0	0	0	0	0	0	0	0	0	0	0	0	0	0	0	0	0	0	0	0	0	0	0	0	0	0	0	0	0	0	0	0	0	1	0	0	0	0	0	0	0	0	0	0	0	0	0	0	0	0	0	0	0	0	0	0	0	0	0	0	0	0	0	0	0	0	0	0	0	0	0	0	0	2	0	0	0	0	0	0	0	0	0	0	1	0	0	0	0	0	0	1	0	0	0	0	0	0	0	0	0	0	0	0	2	0	1	0	0	0	0	0	0	0	0	0	0	1	0	0	0	0	0	0	0	0	0	0	0	0	0	0	0	0	0	0	0	0	0	0	0	0	0	0	0	0	2	1	0	0	0	0	1	0	0	1	0	0	0	0	0	0	0	0	0	0	0	0	0	0	0	0	0	0	0	0	2	0	0	0	0	0	0	0	0	0	0	0	0	0	0	0	0	0	0	0	0	0	0	0	0	0	0	0	1	0	0	0	0	0	0	0	0	0	0	0	0	0	0	0	0	1	0	0	0	0	0	0	0	0	0	0	0	0	0	0	1	0	0	0	0	0	0	0	1	0	0	0	0	0	0	0	0	0	0	0	1	0	0	0	0	0	0	0	0	0	0	0	0	0	0	0	0	0	0	0	1	0	0	0	0	0	0	0	0	0	0	0	0	0	0	0	0	0	0	0	0	0	0	0	0	0	0	1	0	0	0	0	0	0	0	0	0	1	0	0	1	0	0	0	0	0	0	0	0	0	0	0	0	0	0	0	0	0	0	0	0	1	0	0	0	0	0	0	0	0	0	0	0	0	0	0	0	0	0	0	0	0	0	1	1	0	0	0	0	0	0	0	0	0	1	0	0	0	0	0	0	0	0	2	1	0	0	0	0	0	0	0	0	0	0	0	0	0	0	0	0	0	0	0	0	0	0	0	0	0	1	0	0	0	0	0	0	0	0	0	0	0	1	0	0	0	0	0	0	0	0	0	0	0	0	0	0	0	0	0	1	0	0	0	0	0	0	0	0	0	0	0	0	0	0	0	1	0	0	1	0	0	0	0	0	0	0	0	1	0	0	0	0	0	0	0	0	0	0	0	0	0	0	0	0	0	0	0	0	0	0	0	0	0	0	0	0	0	0	0	0	0	0	0	0	0	0	0	0	0	1	0	1	0	0	0	0	0	0	0	0	0	0	0	0	0	0	1	0	0	0	0	0	0	0	0	1	0	0	0	0	0	0	0	0	0	0	0	0	0	0	0	0	0	1	0	0	0	0	0	0	0	0	0	0	0	0	0	0	1	0	0	0	0	0	0	0	0	1	0	1	0	0	0	0	0	0	0	0	0	0	0	1	0	0	0	0	0	0	0	1	1	0	0	0	0	0	0	0	0	0	0	0	0	0	0	0	0	0	0	0	0	1	0	0	0	0	0	0	0	0	1	0	0	0	0	0	0	0	0	0	0	0	0	0	0	0	0	0	0	0	0	0	0	0	0	0	0	0	0	0	0	0	0	0	0	0	0	0	0	0	0	0	0	1	0	0	0	0	0	0	0	0	0	0	0	0	0	0	0	0	0	1	0	0	0	0	0	0	0	0	0	0	0	0	0	0	0	0	0	0	0	0	1	0	0	0	0	0	0	0	0	0	0	0	0	0	1	0	0	0	0	0	0	0	0	0	0	0	0	0	0	0	0	0	0	0	0	0	0	0	0	0	0	0	1	0	0	0	0	0	0	0	0	1	0	0	0	0	0	1	0	0	0	0	0	0	1	0	0	0	0	0	0	0	0	1	0	0	0	0	0	0	0	1	0	0	0	0	0	0	0	0	0	0	0	0	0	1	0	0	1	0	0	0	0	0	0	0	0	0	1	0	0	0	0	0	0	0	0	0	0	0	0	0	0	0	0	0	1	0	0	1	0	0	0	0	0	0	0	0	0	0	0	0	0	0	0	0	2	0	0	1	0	0	0	0	0	0	0	0	0	0	0	0	0	0	0	0	0	0	0	0	0	0	1	0	2	0	0	0	0	1	1	0	1	0	0	0	0	0	0	0	0	0	0	0	0	0	0	0	0	0	1	0	2	0	1	0	1	0	0	0	0	0	0	0	0	0	0	0	0	0	0	0	0	0	0	0	0	1	0	3	0	0	0	0	0	0	1	0	0	0	1	0	1	0	0	0	1	0	0	0	0	0	0	0	0	0	1	0	0	0	0	0	0	0	0	0	0	0	0	0	0	0	0	0	0	0	0	0	1	1	0	0	0	0	0	0	0	0	0	0	0	0	0	0	1	0	0	0	0	0	0	0	0	1	0	0	0	0	0	0	0	0	0	0	0	0	0	0	0	0	0	0	0	0	0	0	0	0	0	0	0	0	0	0	0	0	0	0	0	1	0	0	0	0	0	0	0	0	0	0	0	0	1	0	0	0	0	1	0	0	0	0	0	0	0	0	1	0	0	0	0	0	0	0	0	0	0	0	0	1	0	0	0	0	0	0	0	1	0	1	0	0	0	0	0	0	0	0	1	0	0	0	0	0	0	0	0	0	0	0	0	0	0	0	0	0	0	0	0	0	0	0	0	0	0	0	0	0	0	0	0	0	0	0	0	0	0	0	0	0	0	0	0	0	0	1	0	0	0	1	0	0	0	0	0	0	0	0	0	0	0	0	0	0	0	0	0	1	0	0	0	0	0	0	1	0	0	0	0	0	0	0	0	0	0	0	0	0	0	0	0	0	0	0	1	0	0	0	0	0	0	0	0	0	0	0	0	0	0	0	0	0	0	0	3	0	0	0	2	0	0	0	0	0	0	0	0	0	0	0	0	0	0	0	0	0	1	0	0	0	0	0	0	0	0	1	0	0	0	0	0	0	0	0	0	0	0	2	0	0	0	0	0	0	0	0	0	0	0	1	0	0	1	0	0	0	0	0	0	0	0	0	0	0	0	0	0	0	0	1	0	0	0	1	0	0	1	0	0	0	0	1	0	1	0	0	0	0	0	0	0	1	0	0	0	0	0	0	0	0	0	0	1	0	0	0	0	0	0	0	0	0	0	1	0	0	0	0	0	0	0	0	0	0	1	0	0	0	0	0	1	0	0	0	0	0	0	0	1	0	0	0	0	0	0	0	0	0	0	0	0	0	0	0	0	0	0	0	0	0	0	0	0	0	0	0	0	0	0	0	0	0	0	0	0	0	0	1	0	0	0	0	0	1	0	0	0	0	1	0	0	0	0	0	0	0	0	0	0	0	0	0	1	1	1	0	0	0	0	0	1	0	0	0	0	0	0	0	1	0	0	0	0	0	0	0	2	0	0	0	0	0	0	0	0	0	0	0	0	0	0	0	0	0	0	1	0	0	0	0	0	0	0	0	0	0	0	0	0	0	0	0	0	1	0	0	0	0	0	0	0	0	0	1	0	1	0	0	0	0	0	0	0	0	0	1	0	0	0	0	0	0	0	0	0	0	0	0	0	0	0	0	0	0	0	0	0	0	0	0	0	0	0	1	0	0	0	1	0	0	0	0	0	0	0	0	0	0	0	0	0	0	0	0	0	0	0	0	0	1	0	0	1	0	0	0	0	1	0	1	0	0	0	0	0	0	0	0	0	0	0	0	0	0	0	1	0	0	0	0	0	0	0	0	0	0	0	0	0	0	0	0	0	0	0	1	0	0	0	0	1	0	0	0	0	0	0	0	0	0	0	0	0	0	0	0	0	0	0	0	0	0	0	0	0	0	0	0	0	0	0	1	0	0	0	0	0	0	0	0	0	0	0	0	2	0	1	0	2	0	0	0	0	0	0	0	0	0	0	0	0	0	0	1	0	0	1	0	0	0	0	0	0	0	0	0	0	0	0	0	0	0	0	0	0	0	0	0	0	0	0	0	0	0	0	0	0	0	0	0	0	0	0	0	0	0	0	0	0	0	1	0	0	1	0	1	0	0	0	1	0	0	0	0	0	0	0	0	0	0	0	0	0	0	1	0	0	0	0	1	0	0	0	0	0	0	0	0	0	0	0	0	0	0	0	0	0	0	0	0	0	0	0	0	0	0	0	0	0	0	0	0	0	0	0	0	0	0	0	0	0	0	0	0	0	0	0	0	0	0	0	0	0	1	0	0	0	0	0	1	1	0	0	0	0	0	0	0	0	1	0	0	0	0	0	0	0	0	0	0	0	0	0	0	0	0	0	0	0	0	0	0	0	0	0	0	0	0	0	2	0	0	1	2	0	0	0	0	0	0	0	0	0	1	0	0	0	0	0	0	0	0	0	0	0	0	0	0	0	0	0	0	0	0	1	0	0	0	0	0	0	1	0	0	0	0	0	0	0	0	0	0	0	1	0	0	0	0	0	0	0	1	0	1	0	0	0	1	0	0	0	0	0	1	0	0	0	0	0	0	0	0	0	0	0	0	0	0	0	0	0	0	0	0	1	0	0	0	0	0	2	0	0	0	0	0	0	0	0	0	0	0	0	0	1	0	0	0	0	1	0	0	0	0	1	1	0	0	0	0	0	0	0	0	0	0	0	0	0	0	0	0	0	1	0	0	0	0	0	0	0	0	0	0	0	0	0	0	0	0	0	0	0	0	0	0	0	0	0	0	0	0	0	0	0	0	0	0	0	0	0	0	0	0	0	0	0	0	0	0	0	0	0	0	0	0	0	1	0	0	0	0	0	0	0	0	0	0	0	0	0	0	0	0	0	0	0	0	0	0	1	0	0	0	0	0	0	0	0	0	1	2	0	0	0	0	0	0	0	0	0	0	0	0	0	0	0	0	0	0	0	0	0	0	0	0	0	0	0	0	0	0	0	0	2	0	0	0	0	1	0	0	0	0	0	0	0	0	0	0	0	2	0	0	0	0	0	0	0	0	0	0	0	0	0	1	0	0	0	0	0	0	0	0	0	0	0	0	0	0	0	0	0	1	0	0	0	0	0	0	0	0	0	0	0	0	0	0	0	0	0	0	0	0	0	0	0	0	0	0	0	1	0	0	0	0	0	0	0	0	0	0	0	0	0	0	0	1	0	0	0	0	0	0	0	0	0	1	0	0	0	0	0	0	0	0	0	0	0	0	0	0	0	1	0	0	0	0	0	0	0	0	0	0	0	0	0	0	0	1	0	0	0	1	0	0	0	0	0	0	0	0	0	0	1	0	0	3	0	0	0	0	0	0	0	0	0	0	0	0	0	0	0	0	0	0	0	0	0	0	0	0	0	1	0	0	0	0	0	1	0	0	1	0	0	0	0	0	0	0	2	0	0	0	0	0	0	0	0	0	0	1	0	0	0	0	0	0	0	0	0	0	0	0	0	0	0	0	0	0	0	1	0	0	0	0	1	0	0	0	0	0	1	0	1	1	0	0	0	0	0	0	0	0	0	0	0	0	0	0	0	0	0	0	0	0	0	0	0	0	0	0	0	0	0	0	0	0	0	0	0	1	0	0	0	0	0	0	0	0	0	0	0	0	0	0	0	0	0	1	0	0	0	0	0	0	0	0	0	0	0	0	0	0	0	0	0	1	1	0	0	0	0	1	0	0	1	0	0	0	1	0	0	0	0	0	0	0	0	0	0	1	1	0	0	0	0	0	0	0	0	0	0	0	1	0	0	0	0	0	0	0	0	0	0	0	0	0	0	1	1	0	1	0	0	0	0	0	0	0	1	0	0	0	0	0	0	0	0	0	0	0	0	1	0	0	0	0	0	2	0	0	1	1	0	0	0	0	0	0	0	0	0	0	0	0	0	0	0	0	0	0	0	0	1	0	0	1	0	0	0	1	0	0	1	0	0	0	0	0	0	0	0	0	0	0	0	0	0	1	0	0	0	0	0	0	0	0	0	0	0	0	0	0	0	0	0	0	0	1	0	0	0	0	0	0	0	0	0	0	0	0	0	1	0	0	0	0	0	0	0	1	0	0	0	0	0	0	0	0	0	0	0	0	0	0	0	0	0	0	0	0	0	0	0	0	0	0	1	0	1	1	0	0	0	0	0	0	0	0	0	0	0	0	0	0	0	0	0	0	0	0	0	0	0	0	0	0	0	0	0	0	0	0	0	0	0	0	0	0	0	0	0	0	0	0	1	0	0	0	0	0	0	0	0	0	0	0	0	0	0	0	0	0	1	0	0	0	0	0	0	0	1	0	0	0	0	0	0	1	0	0	0	0	0	0	0	0	0	0	0	0	1	0	0	0	0	0	0	0	0	0	0	0	0	0	0	0	0	0	0	0	0	0	0	0	0	0	0	0	0	0	1	0	0	0	0	0	0	0	0	0	0	0	1	0	0	0	0	0	0	0	0	1	0	0	1	0	0	0	0	0	0	0	0	0	0	0	0	0	0	0	0	0	0	0	0	0	1	0	0	0	0	0	0	0	0	0	0	0	0	0	1	0	0	0	0	0	0	0	0	0	0	0	0	1	0	0	0	0	0	0	0	0	0	0	0	0	0	0	0	0	2	0	0	0	0	0	0	0	0	0	0	0	0	0	0	0	0	0	0	0	0	0	0	0	1	0	0	0	1	0	0	1	0	0	0	0	0	0	0	0	0	0	0	0	0	0	0	0	0	0	0	0	0	1	0	0	0	0	1	0	0	0	0	0	0	0	0	0	0	1	0	1	0	0	1	1	1	0	0	0	0	0	0	0	0	0	1	0	0	0	2	0	0	0	0	0	0	0	0	0	1	0	0	0	0	0	0	0	0	0	0	0	0	0	0	0	0	0	0	0	0	0	0	0	0	0	0	0	0	0	0	0	0	0	0	0	0	0	0	0	0	0	0	0	0	1	0	0	0	0	0	0	0	0	0	0	0	0	0	0	0	0	0	0	0	0	0	0	0	0	0	0	0	0	0	0	0	1	0	0	0	0	0	1	0	0	0	0	0	0	0	0	0	0	0	0	0	0	0	0	0	0	0	0	0	0	0	0	1	0	0	1	0	0	0	0	0	0	1	0	0	0	0	1	0	0	0	0	0	0	0	0	0	0	0	0	0	0	0	0	0	1	0	0	0	0	0	0	0	0	0	0	0	0	0	0	0	0	0	0	0	0	1	0	0	0	0	0	0	0	0	0	0	0	0	0	0	0	0	0	0	0	0	0	0	1	1	0	0	0	0	0	0	0	0	0	0	0	0	0	0	0	1	0	0	0	0	1	1	0	0	0	0	0	0	0	0	0	0	0	0	0	0	0	0	0	0	0	0	0	0	1	0	0	0	0	1	0	0	0	0	0	0	0	0	0	0	0	0	0	0	0	0	0	0	0	0	0	0	0	0	0	0	0	0	0	1	0	1	0	0	0	0	0	0	0	0	0	0	0	0	0	0	0	0	0	0	0	0	0	0	0	0	0	0	0	0	0	0	0	0	0	0	0	0	0	0	0	0	0	0	0	0	0	0	0	0	0	0	0	0	0	0	0	0	0	0	0	0	0	0	0	0	0	0	0	1	1	0	0	0	0	0	0	0	0	0	0	0	0	0	0	2	0	0	0	1	0	0	0	0	0	1	0	0	0	0	0	0	0	0	0	0	0	0	0	0	0	0	0	0	0	0	0	0	0	0	0	0	0	0	0	0	0	0	0	0	1	0	0	0	0	0	0	0	0	0	0	0	0	0	0	0	0	0	0	0	0	0	0	1	0	0	0	0	0	0	0	0	1	0	0	0	0	0	0	0	1	0	0	0	0	0	0	0	0	0	0	0	0	0	0	0	0	0	0	0	0	0	0	0	0	0	0	0	0	0	0	0	0	0	0	0	0	0	0	0	0	1	0	0	0	0	0	0	0	0	1	0	0	0	0	0	0	1	0	0	1	0	0	0	0	0	0	0	0	0	0	0	0	0	0	0	2	0	0	0	0	0	0	0	0	0	0	0	0	0	0	0	0	0	0	0	0	0	1	1	0	0	1	0	0	0	0	0	0	0	0	0	0	0	0	0	0	0	0	0	0	0	0	0	0	0	0	0	0	0	0	0	0	0	0	0	0	0	0	0	0	0	0	0	1	0	0	0	0	0	0	0	0	0	0	0	0	3	0	0	0	0	0	0	0	0	1	0	0	0	0	0	0	0	0	0	1	0	1	0	0	0	0	0	0	0	0	0	0	0	0	0	0	0	0	0	1	0	0	0	0	0	0	0	0	0	0	0	0	0	0	0	0	0	0	0	0	0	0	0	0	0	0	0	0	0	0	0	0	0	0	0	0	0	0	0	0	0	0	0	0	0	0	1	0	0	1	0	0	0	0	0	0	0	0	0	0	0	0	0	0	0	0	0	0	0	0	0	0	0	0	0	0	0	1	0	1	0	0	1	0	0	0	2	0	0	0	0	0	1	0	1	0	1	2	0	0	0	0	0	0	0	0	0	0	0	0	0	0	0	0	0	0	0	0	0	0	0	0	0	0	0	0	0	0	0	0	0	0	1	0	0	0	0	0	0	0	0	0	0	0	0	0	0	0	0	0	1	1	0	0	0	0	0	0	0	0	1	0	0	0	0	0	0	0	0	0	0	0	0	1	0	0	0	0	0	0	0	0	0	2	0	0	0	0	0	0	0	1	1	0	0	0	0	0	0	0	0	0	0	0	0	0	0	0	0	0	0	0	0	0	0	1	0	1	0	0	0	0	0	1	0	0	0	0	2	0	1	0	1	0	0	0	0	0	0	0	0	0	0	0	0	0	1	0	0	0	1	0	0	0	0	0	0	0	0	0	1	0	1	0	0	0	1	0	0	0	0	0	0	0	1	1	0	0	0	0	0	0	0	0	0	0	0	0	0	0	0	1	0	0	0	0	1	0	0	0	0	0	0	0	0	0	0	0	0	0	0	1	0	0	0	0	0	0	0	0	0	0	0	0	0	0	0	0	0	0	0	0	0	0	0	0	0	0	0	0	0	0	0	0	0	0	0	0	0	0	0	0	0	1	0	0	0	0	0	0	0	0	0	1	0	0	0	0	0	0	0	0	0	0	1	0	0	0	0	0	2	0	0	0	0	0	0	0	0	0	1	0	0	0	0	0	0	0	0	0	0	0	0	0	0	0	0	0	0	0	1	0	0	0	0	0	0	0	0	1	0	0	0	0	0	0	0	0	0	0	0	0	0	1	0	2	0	0	0	0	0	0	0	0	0	0	1	0	0	0	0	0	0	0	0	0	0	0	0	0	0	0	1	0	0	1	0	0	0	0	0	0	0	1	0	0	1	0	0	0	0	0	0	0	0	0	0	0	0	0	0	0	0	0	0	1	0	0	0	0	0	0	0	0	0	0	0	1	0	0	0	0	0	0	0	0	0	0	0	0	0	1	1	0	0	0	0	0	0	1	0	0	0	0	0	0	0	0	0	0	0	0	0	0	0	0	0	0	0	0	0	0	0	0	0	0	0	0	1	0	0	0	0	0	0	0	0	0	0	0	0	0	0	0	0	0	0	1	0	0	0	0	0	0	0	0	0	0	0	0	0	1	0	0	0	0	0	0	0	0	0	0	0	0	0	1	0	0	2	0	0	0	0	0	0	0	0	0	0	0	0	0	0	0	0	0	0	0	0	0	0	0	0	0	0	0	0	0	0	0	0	0	0	0	0	0	0	0	0	0	0	0	0	0	0	0	0	0	0	0	0	0	0	0	0	0	0	0	0	0	0	0	0	1	0	0	0	1	0	0	0	0	1	0	0	0	0	0	0	0	0	0	0	0	0	0	0	0	0	0	0	0	0	0	0	0	0	0	0	2	0	0	0	0	0	0	2	0	0	0	0	0	0	0	0	0	0	0	0	0	0	0	0	0	0	0	0	0	0	0	0	1	0	0	0	0	0	0	0	0	0	1	1	0	0	0	0	0	0	0	0	0	0	0	1	0	0	0	1	0	0	0	0	0	0	0	0	0	0	0	1	1	0	0	0	0	0	0	0	1	0	0	0	0	0	0	0	0	0	0	0	1	1	0	0	1	0	0	0	0	0	0	0	0	1	0	0	0	0	0	0	0	2	0	0	0	0	0	0	0	0	0	0	0	0	0	1	0	0	0	0	0	0	0	0	0	0	0	0	0	0	0	0	0	0	0	0	0	0	0	0	0	0	0	0	0	0	0	0	0	0	0	0	1	0	0	0	0	0	1	0	0	1	0	0	1	0	0	0	0	0	0	0	0	0	0	0	0	0	0	0	0	0	0	0	0	0	1	0	0	0	0	0	0	0	0	0	1	0	0	0	0	0	0	0	0	0	0	0	0	0	0	1	0	0	0	0	0	0	0	0	0	0	0	1	0	0	1	0	0	0	0	0	0	0	0	0	0	0	0	0	0	0	0	0	0	0	0	0	0	0	0	0	0	0	1	0	0	0	0	0	0	0	0	0	0	0	0	0	0	0	0	0	0	0	0	0	2	0	1	0	0	0	0	0	0	0	1	0	0	0	0	0	0	0	0	0	0	0	0	0	1	0	0	0	0	0	1	0	0	0	0	0	0	0	0	0	0	0	0	0	0	0	0	0	0	0	0	0	1	0	0	0	0	0	0	0	0	0	0	0	0	0	0	0	1	0	0	0	0	0	0	0	0	1	0	0	0	0	0	0	0	0	0	0	0	1	0	0	0	0	0	0	0	0	0	1	0	0	0	0	0	0	0	0	1	0	0	0	0	1	0	0	1	0	0	0	0	0	0	0	0	0	0	0	0	0	0	0	0	0	1	0	0	0	0	0	0	0	0	0	0	0	0	0	0	2	0	0	0	0	0	0	0	0	0	0	0	0	0	0	0	0	0	1	0	0	0	0	1	0	0	0	0	0	0	0	0	0	0	0	0	0	0	0	0	0	0	0	1	0	2	0	0	0	1	0	0	1	0	0	0	0	0	0	0	0	0	0	0	0	0	0	1	0	1	0	0	0	0	0	0	0	0	0	0	0	0	0	0	0	0	0	0	0	0	0	0	0	0	0	0	0	0	0	0	0	0	0	0	0	0	0	0	0	0	0	0	0	0	0	0	0	0	0	0	0	0	0	0	0	0	0	0	0	0	0	0	0	0	0	0	0	0	0	0	0	0	0	0	0	0	0	0	0	0	0	0	0	0	0	0	0	0	0	0	0	0	0	0	0	0	0	0	0	0	0	0	0	0	0	0	0	0	0	0	0	0	0	0	1	0	0	0	0	0	0	0	0	0	0	0	0	0	0	0	0	0	0	0	0	0	0	0	0	0	0	0	0	0	0	0	0	0	0	0	0	0	0	0	0	0	0	0	0	0	0	0	1	0	0	0	0	0	0	0	0	0	0	0	0	0	0	0	0	0	0	0	0	0	0	0	1	0	2	0	0	0	0	0	0	0	0	0	0	0	0	0	0	0	0	0	0	0	0	0	0	0	0	0	0	0	1	0	0	0	1	0	0	1	0	0	0	0	0	0	0	0	0	0	0	0	0	0	0	0	0	0	0	0	0	0	0	0	0	0	0	0	0	0	0	0	0	0	0	0	0	0	0	0	1	0	0	0	0	0	0	0	0	0	1	0	0	0	0	0	0	0	0	0	0	1	0	0	2	0	0	0	0	1	0	0	0	0	0	0	0	0	0	0	1	0	0	0	0	0	0	0	0	0	0	0	0	0	0	0	0	0	0	0	0	0	0	0	0	1	1	1	0	0	0	0	0	1	0	0	1	0	0	0	0	1	0	0	0	0	0	0	0	0	0	0	0	0	0	0	0	0	0	0	0	0	0	0	0	0	1	0	0	0	0	0	0	0	0	0	0	0	0	0	0	0	0	0	0	0	0	0	0	0	0	0	0	0	0	0	0	0	0	0	0	0	0	0	0	0	0	0	0
N0.HOG0001980	5	10	5	5	18	9	10	8	3	4	4	2	0	6	11	10	3	0	8	1	0	3	8	7	2	7	7	1	7	4	4	3	1	1	0	0	11	8	9	6	1	7	0	10	6	0	2	3	6	7	6	2	21	0	9	0	11	1	2	8	3	4	6	14	5	9	3	0	6	1	9	7	12	16	2	1	8	16	3	3	5	5	10	8	3	7	9	2	3	4	7	3	3	3	3	4	2	6	13	0	3	1	12	3	5	9	2	4	7	7	3	5	1	6	5	2	6	6	3	0	2	9	5	6	2	10	6	8	4	4	0	4	3	5	1	0	8	8	10	0	6	3	7	4	2	2	8	11	6	4	0	4	6	0	4	5	1	5	8	13	5	6	6	9	10	9	3	2	2	8	8	0	4	3	6	11	4	4	2	3	10	7	0	3	3	4	2	0	6	15	12	3	6	5	1	12	4	1	11	0	10	3	6	4	0	3	3	5	8	5	2	4	6	0	8	4	3	6	12	8	7	5	4	5	6	21	1	4	9	1	6	5	6	2	4	7	2	7	11	0	3	12	7	2	3	1	7	1	3	2	1	9	5	6	2	8	3	3	1	7	9	8	7	3	2	0	4	1	2	2	5	11	0	3	4	4	4	12	0	6	4	3	1	5	4	3	0	11	2	3	0	3	5	6	2	3	6	16	4	3	5	0	0	8	11	6	3	10	20	2	15	3	0	1	9	3	5	3	13	3	1	4	5	5	1	5	8	11	11	7	15	1	2	0	9	5	3	2	2	5	3	9	6	3	4	1	9	9	13	0	2	7	3	2	3	1	1	7	0	2	7	9	6	3	7	3	13	1	5	4	8	1	0	0	0	3	5	7	3	6	5	2	0	6	0	0	4	2	4	3	13	7	2	7	8	4	0	7	5	6	5	6	3	2	1	3	0	11	0	0	2	6	6	12	1	10	11	5	2	7	5	6	4	3	8	0	3	2	9	1	2	0	6	7	3	8	6	6	12	0	7	2	11	6	0	7	1	3	3	3	5	3	0	6	3	9	3	3	6	4	2	4	8	1	10	2	4	2	5	3	5	4	2	10	4	0	1	0	5	0	4	11	0	6	6	2	0	6	14	4	7	9	9	5	5	0	0	5	7	2	7	2	1	1	1	0	13	1	5	7	5	2	12	7	3	6	4	4	4	8	7	12	3	15	3	5	3	7	1	11	7	2	13	3	8	2	5	9	1	4	11	12	3	8	14	9	1	2	2	3	0	4	1	11	1	2	4	4	0	4	7	3	5	0	3	6	7	3	13	4	6	0	0	4	0	2	4	2	3	13	7	11	13	10	2	3	7	8	5	0	7	4	6	2	2	8	11	1	12	1	1	2	9	4	2	4	4	3	2	2	4	6	1	4	8	3	2	0	1	4	5	6	3	4	6	5	2	7	2	2	2	5	6	5	0	9	0	3	2	3	1	2	4	0	10	8	6	8	8	5	2	9	7	3	7	1	0	7	3	1	10	0	11	7	5	0	5	5	12	4	2	9	2	7	1	3	1	4	0	14	4	3	13	9	8	2	1	22	10	12	3	0	4	3	5	7	2	3	8	2	7	3	10	3	11	1	0	2	0	1	0	9	7	1	4	6	6	10	9	4	1	13	6	1	4	11	3	10	1	2	5	8	5	5	2	0	4	1	3	3	5	7	5	7	4	1	4	6	2	0	7	4	10	4	7	11	6	8	3	10	3	3	5	0	5	3	0	7	1	2	2	5	2	6	10	0	3	0	6	2	1	4	5	8	0	5	1	4	8	0	4	4	6	2	4	1	0	2	7	7	1	9	9	9	7	8	8	6	0	6	9	8	0	0	1	7	0	2	2	4	2	7	0	5	4	3	5	6	4	8	1	3	1	4	6	9	0	11	3	11	12	2	2	7	4	5	10	6	2	4	11	8	5	0	11	1	1	4	1	9	7	13	10	3	3	4	3	0	5	6	10	0	8	0	2	14	2	3	7	0	1	0	0	10	1	4	0	0	8	6	4	5	3	7	6	8	8	1	7	8	2	9	6	2	3	7	5	4	2	1	1	7	3	3	3	6	3	1	4	11	16	1	3	2	0	1	3	6	4	5	7	1	10	7	5	3	0	5	4	3	4	10	9	4	10	4	7	5	3	5	10	5	2	2	0	0	2	1	2	3	3	2	2	1	3	0	2	0	18	0	3	7	3	19	11	1	14	5	1	3	3	2	6	3	2	3	4	4	4	14	6	6	10	8	4	3	3	1	3	9	11	0	8	0	6	5	4	4	3	10	4	0	9	4	7	6	11	5	0	9	3	9	4	6	10	10	0	1	1	9	4	0	7	1	6	4	10	4	9	0	2	5	3	3	1	0	5	2	2	8	7	2	0	2	7	3	1	8	1	13	1	0	14	0	7	1	2	7	3	3	5	3	2	2	9	2	1	5	11	1	6	12	7	4	1	6	6	10	4	6	11	4	1	3	5	2	12	2	11	0	10	2	6	0	6	2	0	4	1	1	2	4	6	1	4	7	3	1	7	3	2	0	4	4	2	0	4	2	4	2	5	6	3	4	1	9	7	0	7	14	2	6	2	5	3	2	1	0	7	1	10	2	14	1	5	6	4	5	3	3	9	3	3	3	10	7	7	14	2	4	5	4	3	2	0	1	3	3	1	7	5	5	2	4	5	1	0	0	7	4	2	3	6	2	3	5	3	4	1	4	2	2	3	2	2	0	3	7	1	1	3	11	3	3	10	1	6	1	4	5	4	8	3	1	11	3	5	2	0	2	4	9	6	5	3	9	4	3	15	6	13	0	5	5	5	6	3	4	4	4	4	14	12	6	0	9	1	3	2	11	0	5	6	3	1	12	8	4	6	0	2	12	2	10	4	10	13	13	4	6	6	6	2	2	3	1	1	6	10	1	3	2	9	6	5	7	7	8	9	13	10	1	1	3	11	0	2	7	1	8	8	13	3	2	6	3	10	2	10	10	5	0	1	4	4	12	11	0	12	5	6	3	7	7	7	3	3	13	6	0	14	6	22	13	4	2	3	4	3	3	7	2	9	1	2	2	1	3	5	11	0	3	7	2	0	1	4	13	4	3	5	7	6	9	2	7	0	6	5	13	2	12	3	4	3	9	2	1	5	3	2	0	1	7	7	3	12	5	4	2	8	7	5	0	2	5	6	5	3	6	5	3	7	7	5	3	6	9	3	1	9	4	12	2	5	3	5	7	5	6	6	8	7	3	5	6	7	3	4	13	8	5	10	5	4	10	0	0	7	3	4	3	3	1	0	3	8	5	5	1	0	3	11	0	9	11	12	11	11	10	3	2	10	2	3	13	5	4	8	3	7	11	8	0	1	6	3	4	9	2	2	6	8	7	3	8	0	0	9	0	4	3	10	13	4	4	4	9	5	3	7	4	0	3	9	4	0	3	3	5	2	3	6	8	8	18	5	4	6	11	0	2	0	1	3	11	5	4	5	1	12	11	4	1	2	2	0	2	2	4	4	5	5	4	12	1	2	12	0	4	5	14	5	3	1	3	6	2	5	0	2	2	2	5	4	10	6	1	3	4	7	2	3	11	3	3	6	6	5	5	4	1	5	5	4	1	7	0	20	1	1	2	4	0	3	10	5	9	4	9	0	10	11	13	4	0	8	4	2	3	8	10	4	1	3	5	11	14	7	8	0	7	2	7	4	1	1	6	0	7	2	0	3	3	3	5	5	4	0	0	1	7	3	4	4	5	6	1	3	2	9	5	8	0	8	5	5	4	1	1	10	7	2	15	5	3	9	2	5	1	8	14	5	6	4	5	4	6	6	4	8	9	0	5	4	4	2	2	8	6	0	2	5	5	8	3	10	7	4	4	2	2	0	2	2	9	5	12	8	5	9	6	6	8	3	0	1	2	10	2	3	9	6	3	10	9	4	9	4	10	4	2	0	1	1	5	4	1	7	0	5	9	1	10	10	4	2	0	7	7	7	1	2	1	1	3	8	11	1	1	1	14	6	3	1	0	5	8	3	8	2	2	4	0	7	7	4	6	2	1	0	3	7	2	11	5	9	11	14	3	7	16	0	10	10	6	12	2	7	0	5	6	5	8	6	5	0	10	5	2	13	11	7	5	7	8	3	7	13	14	14	5	2	7	2	7	4	2	4	1	2	13	4	7	2	12	11	1	4	4	10	9	6	7	15	7	0	8	1	6	3	3	10	2	2	3	2	8	2	10	6	0	7	7	13	1	18	1	6	6	7	2	0	2	0	1	6	5	4	7	3	2	10	1	6	2	9	3	3	1	2	2	6	7	5	6	3	0	14	2	2	7	15	0	6	2	1	4	5	1	0	1	6	6	8	4	4	2	5	6	3	5	10	7	6	0	4	6	6	0	14	2	2	3	8	3	5	5	7	2	1	3	6	0	2	5	7	6	6	4	3	2	6	2	3	5	8	1	9	6	1	1	2	4	5	3	13	5	5	1	7	11	3	0	7	3	9	7	0	4	3	2	2	12	0	0	4	5	2	3	8	3	5	8	1	9	1	3	3	6	5	11	1	11	9	2	1	1	5	7	2	6	3	0	4	5	2	7	2	6	0	2	4	3	2	5	4	5	6	2	1	3	6	8	2	0	0	4	6	0	1	9	6	4	3	3	9	5	3	6	3	10	6	1	0	7	2	5	2	4	6	3	10	7	2	8	9	7	3	0	3	1	2	2	9	3	3	2	3	9	9	2	1	12	5	3	0	8	2	9	8	4	7	0	1	4	1	1	2	16	6	2	8	7	3	4	6	8	2	4	2	4	10	6	3	0	5	3	0	6	8	3	8	6	4	5	9	0	0	1	1	1	6	4	4	7	12	0	7	5	5	0	1	1	0	6	1	7	4	6	5	4	0	8	9	2	1	5	2	9	0	4	16	6	6	5	7	3	7	4	3	2	2	1	4	5	8	7	6	10	7	7	7	0	3	5	10	11	12	6	3	4	2	1	4	6	8	8	5	6	4	7	2	0	4	0	9	1	2	7	11	1	5	1	3	3	5	0	10	12	2	7	1	7	2	1	3	4	14	13	6	14	9	5	2	2	0	8	5	3	9	9	2	1	8	8	6	4	3	7	8	3	2	1	0	2	7	7	8	3	3	3	8	9	6	4	7	4	6	6	0	7	1	0	1	4	6	4	2	1	8	1	8	2	13	8	13	0	4	1	9	0	2	10	4	8	2	3	12	5	6	1	13	2	2	0	7	5	6	4	3	3	2	7	3	3	0	7	0	12	5	2	8	5	6	4	4	5	4	8	18	4	0	7	3	9	14	5	6	12	5	0	4	6	5	3	9	9	5	3	7	3	1	2	6	3	8	7	0	8	4	2	1	1	3	5	3	12	5	1	4	0	6	4	10	11	0	5	14	5	11	7	8	7	9	6	7	4	3	0	3	0	15	6	2	3	8	5	6	2	6	8	11	0	1	3	3	8	5	4	3	3	5	11	0	11	9	0	2	4	4	2	4	4	5	0	3	12	2	2	2	5	7	0	2	15	7	7	0	6	8	8	7	7	3	6	12	9	7	4	12	5	3	4	0	4	2	10	6	5	5	6	3	2	3	4	16	10	8	12	2	3	7	0	12	7	7	16	4	4	11	1	11	2	3	7	12	0	1	0	0	5	6	0	8	4	0	6	3	9	3	2	5	4	4	7	11	6	2	2	4	8	2	9	14	15	7	0	19	5	9	0	3	11	7	8	5	9	4	11	5	8	8	7	5	11	0	14	6	4	4	1	7	3	4	6	6	10	13	1	8	0	6	0	1	6	3	0	9	0	1	1	8	7	12	0	1	7	8	7	4	2	4	1	4	3	2	5	6	1	8	2	1	11	6	2	11	2	8	12	0	0	9	5	2	3	6	6	8	8	1	4	0	2	5	3	0	4	5	0	3	7	1	6	4	2	9	10	8	3	11	5	2	3	1	3	10	6	2	2	4	1	4	8	8	2	7	9	11	10	8	0	3	1	17	4	14	0	1	4	8	0	10	0	5	3	2	6	1	2	3	0	5	4	4	8	3	14	2	9	0	3	7	4	16	4	9	1	1	0	3	8	7	7	7	9	3	14	7	5	4	5	6	0	1	4	9	7	3	12	2	2	0	10	3	2	5	2	3	2	2	3	5	7	2	0	1	4	4	9	3	4	13	4	0	2	4	6	0	3	11	4	3	7	2	3	0	3	6	8	7	1	4	4	1	1	5	0	0	2	1	3	3	2	0	4	0	0	4	0	2	3	1	8	3	5	0	6	4	5	5	2	6	16	7	2	1	8	3	3	0	16	2	8	4	1	6	1	7	6	4	2	8	14	15	2	5	1	6	4	12	5	6	0	10	2	4	2	6	5	0	8	5	1	1	7	9	2	6	4	9	3	0	2	1	3	8	0	10	2	10	7	5	5	9	7	6	9	2	5	9	2	2	5	12	5	0	4	2	6	7	11	2	9	10	0	2	7	2	2	4	7	9	3	10	11	7	0	6	1	2	8	2	3	9	3	4	3	6	17	7	0	3	9	10	3	6	10	1	1	3	7	12	4	8	1	3	9	2	5	4	0	6	3	2	5	3	13	4	1	0	3	7	5	9	6	5	5	6	0	10	4	3	0	7	5	6	2	16	11	2	10	11	6	5	4	8	6	5	7	14	11	6	5	5	2	9	0	6	4	8	8	10	4	3	2	0	4	4	3	7	3	6	3	1	0	1	2	8	3	6	2	5	8	5	1	1	1	4	13	2	0	2	5	2	8	13	3	3	5	0	4	14	2	0	12	10	2	2	6	4	0	3	11	6	6	8	13	11	14	7	0	9	1	15	5	2	4	1	8	2	6	1	2	1	1	4	2	4	7	3	2	12	9	3	3	5	11	2	2	4	0	10	4	6	4	5	3	3	8	11	2	6	4	2	6	7	1	14	2	3	7	0	10	2	1	0	2	6	5	1	0	0	2	4	1	4	0	13	5	11	6	10	2	6	0	0	7	3	0	4	5	2	8	10	15	11	6	0	2	1	3	3	3	13	3	0	5	6	6	0	13	5	9	0	4	9	2	8	7	1	3	0	0	5	14	8	4	0	1	5	7	6	20	5	2	6	6	9	6	0	5	6	3	4	2	4	12	6	8	4	9	3	5	0	4	5	19	3	2	4	4	1	7	4	9	12	0	4	12	3	0	6	1	11	5	14	3	2	7	4	1	0	6	5	5	4	3	5	6	2	5	4	11	2	5	9	4	0	0	2	10	7	9	2	13	1	5	7	7	2	3	7	6	0	9	16	1	2	0	5	11	1	4	7	7	10	0	0	2	14	6	2	10	0	5	5	9	10	5	14	7	1	0	10	1	1	12	3	9	7	5	3	0	2	11	6	0	5	1	3	6	6	5	5	7	4	0	5	1	3	4	8	4	6	5	5	4	5	3	3	11	6	5	1	6	6	5	3	8	1	14	5	2	1	0	3	8	5	3	3	6	5	8	0	1	5	8	8	10	6	12	0	4	3	4	12	7	3	0	7	10	9	2	5	2	2	1	4	5	3	1	4	2	4	5	4	1	6	7	0	14	5	3	3	4	2	3	7	5	13	6	6	3	1	3	3	11	0	0	3	6	3	0	5	5	1	8	4	4	9	5	10	4	3	7	4	7	4	4	6	2	1	3	3	3	2	3	8	6	10	2	3	2	0	3	3	6	10	6	4	3	4	2	4	0	3	3	0	3	4	6	5	10	0	5	6	7	7	3	9	1	4	2	5	9	5	4	5	6	6	2	3	3	12	2	1	1	0	6	4	15	10	5	2	5	7	6	0	0	6	2	8	4	8	3	0	6	1	1	7	7	1	9	1	12	5	4	2	8	11	3	6	4	2	8	0	0	3	4	4	1	0	2	5	6	2	3	7	2	12	2	9	5	6	0	9	5	4	2	1	0	3	0	4	11	18	4	5	5	5	5	5	5	2	4	0	5	1	2	8	2	6	10	10	2	9	2	2	6	4	18	10	4	7	3	8	4	1	7	9	8	1	8	12	6	5	3	8	6	7	2	2	10	7	7	4	4	4	6	5	1	3	4	5	0	3	2	4	2	4	18	2	2	11	3	4	4	3	4	2	7	2	7	4	4	7	3	4	6	14	4	10	1	2	7	3	8	0	10	2	7	7	2	0	13	4	1	13	1	9	1	10	7	11	13	13	4	10	3	1	4	2	1	6	1	13	8	13	8	11	7	1	11	7	4	0	1	11	9	8	13	5	2	2	4	0	3	5	2	0	2	3	7	6	7	7	1	5	5	3	12	3	0	10	4	0	3	8	1	6	6	4	8	6	3	7	4	14	7	4	0	3	13	1	3	5	14	0	10	9	1	5	18	5	3	3	0	4	8	3	9	8	5	0	14	11	4	0	7	1	4	0	3	7	4	0	8	6	9	2	2	4	2	13	9	6	9	0	8	0	0	8	6	2	5	1	0	4	5	3	2	11	4	4	2	11	2	6	0	9	3	2	8	11	4	5	9	0	1	5	10	7	2	4	1	9	5	6	5	10	3	13	12	11	12	10	4	7	6	2	4	11	7	5	2	6	5	0	5	8	11	13	11	1	7	3	6	0	5	4	3	8	6	4	7	6	3	2	0	8	7	7	0	0	3	6	3	5	6	9	10	0	6	9	3	5	4	2	6	5	3	6	8	2	3	5	10	11	1	3	0	3	2	2	0	9	9	0	6	2	0	1	10	7	10	6	3	0	6	0	8	3	6	5	1	0	2	3	0	2	0	1	4	8	7	1	2	9	11	1	12	3	0	12	0	4	8	1	0	7	5	12	3	9	3	1	2	10	1	7	0	7	1	10	1	3	1	0	1	6	3	2	1	13	0	4	0	3	3	0	6	14	1	6	4	4	4	3	12	4	1	15	0	3	11	4	3	9	2	1	10	6	0	10	3	4	0	3	8	3	3	8	0	7	4	0	4	7	4	6	0	5	4	6	11	6	5	13	8	0	0	0	2	4	3	14	9	15	9	9	16	1	3	3	0	8	7	5	3	7	0	9	2	5	4	5	6	0	4	1	2	4	0	4	5	3	2	3	5	9	10	8	2	7	7	3	5	7	2	9	2	0	5	3	7	2	12	4	11	1	0	3	4	0	5	2	2	5	6	5	6	2	4	9	5	1	8	3	5	5	5	0	8	9	3	14	3	7	4	5	8	4	4	4	5	6	4	4	4	8	5	6	8	2	7	3	8	6	7	4	3	3	5	5	5	7	2	5	4	6	0	5	2	13	4	7	6	6	3	0	2	0	1	4	5	2	9	8	4	0	10	7	7	2	3	7	8	7	3	3	11	11	13	4	14	1	5	4	9	0	3	10	16	1	9	7	5	6	2	2	0	8	12	7	1	0	5	11	4	2	10	4	10	3	10	7	4	0	5	2	2	3	8	5	8	0	9	7	3	14	9	9	13	2	1	3	7	2	4	4	3	5	8	4	0	7	5	1	5	5	2	2	5	2	0	6	1	0	1	0	3	7	2	12	1	5	1	1	2	8	9	1	0	9	17	4	5	7	4	4	6	8	10	1	6	9	5	7	2	6	2	2	1	4	5	8	11	3	6	5	9	3	1	0	8	2	9	11	2	0	10	6	3	6	7	13	4	6	0	6	8	14	2	1	0	11	5	8	3	0	4	2	3	10	4	10	2	1	0	4	5	3	0	5	7	11	4	8	16	0	6	16	5	10	6	15	9	1	7	0	14	6	3	3	5	4	2	1	3	2	0	8	6	3	6	0	1	2	3	6	2	9	5	7	6	5	1	6	2	4	4	5	1	1	5	5	4	11	6	0	1	0	6	10	4	1	3	5	6	6	8	1	4	0	10	12	7	0	13	0	6	7	8	8	3	6	1	7	7	12	2	8	0	4	3	4	2	1	19	5	5	6	7	3	0	5	11	0	19	12	9	4	7	1	0	1	2	12	3	7	1	3	6	1	5	1	3	3	5	3	1	5	0	14	7	4	4	5	5	5	1	6	9	3	6	7	6	1	3	3	7	7	6	5	10	5	3	1	11	6	0	5	10	0	0	4	7	4	8	8	3	2	0	4	14	13	0	6	8	8	5	3	7	9	6	3	2	5	2	11	8	1	6	3	11	5	0	8	4	2	11	9	4	9	7	4	7	3	9	2	11	1	8	4	4	3	5	9	8	0	5	10	3	6	6	0	1	8	12	2	4	2	4	7	1	4	4	7	6	0	1	4	0	8	4	8	0	4	10	4	8	0	5	6	5	4	7	3	4	6	3	5	2	7	4	2	14	3	2	7	5	15	7	3	5	5	0	3	1	0	8	8	0	1	3	4	2	8	3	13	0	1	2	2	3	4	4	0	6	2	0	1	2	5	2	5	12	8	7	0	8	2	0	7	4	5	3	1	2	1	2	3	0	3	1	3	3	6	3	3	0	1	2	2	2	1	10	0	8	8	0	0	2	8	3	6	1	2	1	1	3	4	0	14	10	0	5	4	1	3	8	1	5	11	4	3	7	1	1	5	0	6	4	8	7	9	8	5	10	10	1	4	5	3	2	3	4	8	6	2	2	6	4	4	9	0	0	8	3	1	8	4	1	6	2	2	1	3	18	4	1	5	5	2	1	4	7	4	2	5	2	0	14	5	4	6	9	3	8	6	5	9	3	5	4	7	11	1	12	3	2	6	3	0	0	12	5	4	17	7	6	7	0	11	4	2	8	0	6	1	1	14	5	3	0	3	10	2	0	4	0	2	10	1	5	3	0	3	12	4	7	15	3	10	2	8	0	6	2	10	3	2	1	0	5	20	4	0	2	3	2	8	4	2	10	2	5	1	4	8	2	5	3	3	3	2	2	3	1	6	7	10	2	10	2	7	3	3	8	11	0	4	4	4	0	3	4	1	9	4	3	12	4	8	0	1	2	2	12	0	5	5	7	4	10	2	10	6	9	6	7	12	7	1	1	3	2	5	0	6	3	7	4	6	3	1	2	4	2	1	3	3	5	4	17	9	8	1	3	7	2	3	3	6	2	1	5	4	6	0	0	5	12	5	2	2	4	2	1	8	3	12	4	11	2	1	1	6	4	3	8	4	3	17	3	2	1	6	0	2	2	7	0	4	4	6	2	7	6	1	1	1	3	2	3	1	0	2	10	1	9	0	1	2	0	0	3	1	4	13	3	6	2	5	0	6	3	10	2	9	7	4	7	3	3	3	6	3	2	2	4	9	10	9	5	9	0	1	16	1	6	1	6	11	7	5	2	10	1	3	4	1	0	3	2	0	4	8	5	3	5	8	2	8	7	7	2	13	3	22	2	3	9	8	4	1	10	5	2	7	3	2	1	5	3	1	4	0	7	2	0	4	0	10	7	13	3	2	6	8	6	1	10	3	0	0	1	1	3	4	5	8	2	10	5	2	1	4	2	10	3	0	4	1	3	3	1	0	12	2	0	8	9	1	5	0	4	6	2	5	2	7	7	12	5	6	5	7	12	5	3	0	3	4	8	5	5	6	6	15	0	6	3	0	9	3	5	8	6	4	2	4	11	7	3	8	2	4	7	6	9	3	6	8	6	7	10	4	2	5	2	5	2	9	13	4	1	5	12	8	6	10	6	3	8	3	5	5	3	5	4	2	11	4	0	8	11	3	1	2	8	4	7	2	9	1	4	1	8	5	11	2	5	0	8	6	1	4	5	6	2	3	5	4	5	5	9	0	0	1	3	3	16	2	10	6	1	2	7	0	3	7	2	7	3	8	0	3	12	3	6	15	6	9	6	0	4	5	8	0	13	3	4	4	14	2	0	0	1	9	10	8	6	4	7	9	3	5	4	7	3	2	5	4	7	6	2	1	11	4	3	4	2	4	7	2	8	10	8	4	21	7	3	10	3	1	1	7	0	16	1	3	3	4	14	3	0	1	1	6	4	5	6	9	0	5	13	4	0	4	5	4	1	1	0	7	2	5	9	6	0	3	8	0	5	22	4	2	3	1	8	5	1	3	1	9	4	8	0	0	3	0	1	1	0	6	2	7	5	1	6	0	3	5	1	5	12	1	2	0	4	4	0	4	8	14	1	5	11	1	11	6	7	3	6	3	6	5	2	0	0	11	3	3	4	5	1	6	1	26	7	3	6	9	4	3	7	1	2	5	4	4	1	2	1	3	9	0	7	1	1	5	8	0	0	6	4	7	12	5	1	2	0	2	4	5	6	1	1	2	10	0	1	7	8	15	1	4	5	11	13	10	6	2	1	2	6	1	7	1	8	9	3	6	11	0	3	0	0	9	0	2	7	1	2	2	11	9	2	0	8	7	0	7	2	6	2	5	6	10	5	0	5	3	5	4	1	2	9	3	5	0	3	3	11	5	2	1	7	5	4	1	9	2	2	11	10	0	3	3	1	3	0	5	5	1	3	9	3	0	0	4	5	4	4	6	1	2	2	7	5	4	1	0	0	3	0	5	0	12	5	3	3	9	13	8	6	5	4	7	7	3	1	3	2	5	4	3	7	4	11	3	8	2	2	9	5	0	3	4	2	2	14	12	9	2	1	1	12	3	5	5	0	6	2	5	6	2	9	2	3	4	14	2	5	3	3	4	1	1	6	0	3	3	9	15	2	5	2	11	2	6	3	8	7	11	3	10	2	4	4	8	9	6	2	4	0	2	4	6	4	6	1	2	15	3	0	12	2	9	15	4	0	12	8	7	8	3	0	7	0	4	4	17	12	7	1	3	0	1	1	0	0	8	0	7	2	3	0	7	2	5	13	6	7	0	8	1	5	4	5	8	10	8	5	4	6	2	11	6	8	12	6	3	9	2	12	0	8	1	5	6	8	7	7	3	1	0	7	3	2	1	7	8	4	3	4	6	4	1	4	2	7	1	0	3	12	3	4	0	17	9	1	12	3	1	1	6	7	4	4	8	5	6	6	2	8	2	2	3	4	5	0	8	1	1	4	11	16	10	8	3	10	0	8	1	4	10	9	3	5	8	5	11	5	13	4	0	0	4	4	6	2	0	8	5	5	4	2	2	0	3	8	6	3	4	0	3	4	2	7	1	2	7	1	6	5	12	9	9	7	4	8	2	2	8	3	7	6	9	6	5	4	8	3	4	18	5	2	3	2	8	8	3	5	12	2	1	14	3	6	1	4	5	3	4	7	7	6	2	5	6	2	8	3	4	8	1	4	9	2	0	1	2	5	1	9	3	4	3	0	14	10	5	3	2	5	8	3	1	4	3	10	14	5	7	7	5	4	3	1	17	9	10	4	2	0	5	2	9	6	6	5	1	2	10	0	4	2	5	0	6	3	4	1	4	1	0	4	11	7	3	5	8	5	8	1	1	9	12	5	14	0	0	3	10	0	12	1	1	8	4	4	7	6	8	8	3	8	2	8	5	4	4	5	3	9	12	5	7	8	12	6	5	7	15	6	5	3	11	6	2	1	2	0	7	0	2	1	1	4	1	2	0	6	6	7	0	7	4	9	2	6	4	7	7	4	3	12	8	9	4	5	11	4	7	17	2	8	1	6	9	5	2	2	5	4	5	9	3	0	18	0	0	5	4	8	4	3	1	3	2	9	8	5	0	2	7	4	5	2	10	3	3	11	2	5	10	4	2	2	7	0	6	8	4	1	3	1	11	4	9	1	0	7	10	2	2	8	6	8	9	17	1	0	1	3	10	9	6	0	3	0	1	1	2	7	11	7	0	8	0	10	3	8	7	11	2	4	5	8	5	6	3	3	8	0	10	11	10	1	0	2	7	10	5	1	5	4	9	4	4	13	4	5	2	3	6	3	4	4	4	6	1	6	1	5	11	2	1	3	2	2	2	9	5	4	6	2	0	0	7	0	2	2	4	6	2	2	1	7	8	8	4	12	5	6	11	7	6	1	1	1	5	15	9	6	3	5	5	3	7	3	4	0	7	6	8	9	8	3	4	3	4	2	1
N0.HOG0006356	0	0	0	0	1	0	1	1	0	0	0	0	0	0	0	2	0	0	0	0	0	1	0	0	0	0	1	0	0	0	0	1	0	0	0	0	0	2	0	0	0	0	0	1	0	0	0	0	0	0	0	0	1	0	0	0	0	0	0	0	0	0	0	0	2	1	0	0	0	0	0	0	1	0	0	0	0	2	0	0	0	0	1	1	0	0	0	0	0	0	0	0	0	1	0	0	0	0	1	0	0	1	0	0	0	0	0	0	0	0	0	0	0	0	0	1	0	1	1	0	0	0	0	0	3	0	0	0	0	0	1	0	0	1	0	0	1	0	4	0	0	1	0	0	3	0	1	0	0	0	1	2	0	0	0	0	0	0	0	0	0	1	3	2	0	3	0	0	0	1	0	0	0	1	0	0	0	0	0	0	1	0	0	1	0	0	0	0	0	0	0	0	0	1	0	0	1	0	1	0	0	0	0	0	1	1	0	0	0	1	0	1	2	0	0	0	0	0	2	0	0	0	1	0	0	2	0	0	0	0	0	0	0	0	0	3	0	0	0	0	0	1	1	0	1	0	1	0	0	0	0	0	1	0	0	0	0	0	0	2	0	0	0	0	0	0	0	0	0	2	0	0	0	0	1	0	0	0	0	0	0	0	0	0	0	0	0	0	0	0	0	0	0	0	0	1	0	0	0	0	1	0	0	1	0	1	0	3	0	0	0	0	0	0	0	0	0	0	3	0	0	0	2	0	1	0	0	2	0	1	0	0	0	0	0	1	2	0	0	1	0	0	0	0	0	1	0	0	1	0	0	1	0	0	1	0	1	1	0	0	0	0	0	0	3	0	3	0	0	0	0	0	0	0	0	0	0	0	0	2	0	0	0	1	0	0	0	0	0	1	0	0	0	2	1	0	0	0	0	0	0	0	0	0	1	0	0	0	0	0	1	0	0	0	0	1	0	0	0	1	0	0	0	0	0	0	0	0	0	0	1	0	1	2	1	2	0	1	0	0	2	1	3	0	0	1	1	0	0	1	0	0	0	0	0	0	0	0	0	1	0	0	1	0	0	0	0	0	2	1	0	0	0	0	1	0	0	0	0	0	0	1	0	1	0	1	0	0	0	0	2	1	1	0	1	0	0	0	0	2	1	0	0	0	0	0	0	0	0	0	0	0	1	1	0	0	0	0	0	1	0	0	0	0	1	0	0	1	0	0	0	0	0	1	1	0	0	0	0	0	0	0	0	0	0	0	0	0	0	0	0	0	1	0	0	1	0	0	0	0	0	0	0	0	0	0	0	2	0	0	0	0	1	0	0	0	1	0	0	1	0	0	3	0	0	1	1	1	1	0	0	0	0	0	0	0	0	0	1	0	0	1	0	0	0	0	0	0	0	0	0	3	0	0	1	0	0	0	0	0	0	0	0	1	0	0	0	0	0	1	0	0	0	0	0	1	0	0	1	0	0	0	0	0	0	0	0	0	0	0	0	0	0	1	1	0	1	0	0	0	0	0	0	1	0	0	0	0	0	0	0	0	0	0	0	0	0	0	0	0	1	0	0	1	2	1	0	0	0	0	0	0	0	0	0	0	0	0	0	1	0	0	0	0	2	0	1	0	0	0	1	0	0	0	0	0	0	1	0	0	0	0	0	0	0	3	0	0	0	0	1	0	1	0	0	0	0	0	0	1	0	0	0	1	0	0	0	0	0	0	0	0	0	0	1	1	0	0	0	1	0	0	0	0	1	1	0	1	0	0	0	0	0	0	0	0	1	0	0	0	0	1	0	0	0	2	0	0	0	3	2	0	2	1	0	0	0	0	0	0	0	0	0	0	0	1	0	0	0	0	0	0	0	0	1	0	0	0	1	0	0	0	0	3	0	1	0	0	0	0	0	0	1	2	1	0	0	1	0	1	1	0	0	0	0	0	0	1	0	0	1	1	0	0	0	0	0	0	1	1	1	3	0	0	0	1	0	0	0	0	0	0	1	0	0	1	0	1	0	0	0	0	0	0	0	0	0	0	1	2	0	0	1	1	0	0	0	0	0	3	0	1	0	0	0	0	1	0	0	0	0	0	1	0	0	0	0	0	0	0	0	0	0	0	0	0	0	1	0	0	0	0	1	0	1	0	0	0	1	1	0	1	0	0	1	0	0	0	0	0	0	1	0	1	0	0	0	2	0	0	0	0	1	0	0	0	0	0	0	0	0	1	0	1	0	0	3	0	0	0	0	0	1	0	0	0	0	0	0	1	0	0	0	1	0	0	1	0	0	1	0	0	1	0	0	3	3	1	0	0	0	0	1	1	2	1	2	0	0	0	0	0	0	0	0	4	0	0	0	0	0	0	0	0	1	0	4	0	0	0	0	0	1	0	0	0	0	0	0	1	0	0	0	0	0	1	0	0	0	0	0	0	2	0	0	0	0	0	0	0	0	0	0	1	2	0	1	0	0	1	0	0	0	0	1	0	1	1	0	0	1	0	0	0	0	1	0	1	1	0	2	0	1	0	1	0	0	1	0	0	0	1	2	0	0	2	0	0	2	0	0	0	0	0	0	0	0	0	0	0	1	0	0	0	1	0	0	0	0	1	0	0	0	0	0	0	0	0	1	0	0	0	1	0	0	0	0	0	0	0	1	1	0	0	0	0	0	0	0	0	3	1	1	0	0	0	0	1	1	0	0	0	0	0	0	0	0	0	0	1	0	1	0	0	1	0	0	1	0	2	0	0	0	1	0	0	0	2	0	0	0	0	0	0	0	0	0	0	0	0	0	1	0	1	1	1	1	0	0	0	0	1	0	1	0	0	0	1	1	1	1	0	0	0	0	0	0	0	0	0	0	0	0	0	0	0	0	0	0	0	0	0	0	2	1	2	0	0	1	0	0	1	0	0	0	0	0	0	0	1	0	0	0	0	1	0	0	0	0	0	0	1	2	0	0	0	0	0	0	0	0	1	0	0	0	0	0	0	0	0	0	0	0	0	0	0	0	0	1	0	0	0	0	0	0	0	0	0	1	0	0	0	0	1	0	0	0	0	0	0	1	0	1	3	0	0	0	0	0	0	1	1	1	0	0	1	0	0	0	2	0	0	0	0	0	0	0	1	0	0	0	0	1	0	0	3	0	1	0	1	0	1	0	0	0	0	0	0	0	0	0	0	0	0	0	0	2	0	0	1	0	0	0	0	0	0	0	0	0	0	2	2	0	0	0	0	0	1	0	0	0	0	0	0	2	0	1	0	0	2	0	0	0	0	0	1	0	1	0	0	0	0	0	0	0	1	0	0	3	1	0	0	0	0	0	0	0	0	0	0	0	0	0	0	1	1	1	0	1	0	0	1	0	0	0	0	0	2	2	0	0	2	1	0	0	2	0	1	2	0	0	0	0	0	0	0	0	0	0	0	0	0	0	0	0	0	0	1	1	0	0	1	0	1	0	0	0	0	0	0	0	0	0	0	1	0	0	0	0	0	0	0	0	0	0	0	1	1	1	0	1	0	1	0	0	1	0	1	0	0	0	2	0	0	0	0	0	0	0	0	1	2	0	0	0	0	0	0	0	0	0	1	0	0	0	0	1	0	0	0	0	0	0	1	0	0	0	0	0	0	1	0	0	0	1	0	0	0	3	0	0	0	1	0	0	0	0	0	0	1	0	0	0	1	0	0	0	1	0	0	0	0	0	0	0	0	0	0	0	1	0	0	0	0	0	0	0	0	0	3	0	0	0	0	0	0	0	0	0	0	0	0	1	0	0	0	1	0	0	0	0	1	0	0	0	0	0	0	0	0	0	3	0	0	0	0	1	0	1	0	2	3	0	0	0	1	0	2	0	0	1	1	0	0	0	0	0	0	0	1	0	0	0	0	0	0	0	0	0	0	0	0	0	0	1	0	0	2	0	1	0	0	0	0	0	0	0	0	0	1	0	1	0	0	1	0	1	0	0	1	0	0	0	0	0	0	1	0	0	0	0	0	0	1	1	0	0	0	0	0	1	0	0	0	0	0	1	2	0	0	0	0	0	0	0	0	0	1	0	0	1	0	0	0	0	0	0	0	0	0	0	1	1	0	0	0	2	1	0	0	0	0	0	0	0	0	1	0	1	0	3	0	4	0	0	0	0	1	0	0	1	0	1	0	0	1	0	0	1	0	1	0	2	1	0	0	0	1	1	1	0	1	0	0	0	0	0	0	2	1	1	1	0	0	2	0	0	0	0	0	0	0	0	0	2	0	0	1	0	3	0	0	0	0	0	0	1	0	1	0	0	0	0	0	0	0	0	0	1	1	0	0	0	0	0	1	0	0	0	1	0	0	0	0	0	0	0	0	1	0	0	0	0	0	1	0	0	0	0	0	0	0	0	0	1	0	1	0	0	0	0	0	1	0	0	0	0	1	0	0	0	2	1	0	1	0	0	0	0	0	0	0	0	0	0	0	0	0	0	0	0	1	0	0	1	0	0	0	0	0	0	0	1	0	0	0	0	0	0	0	0	0	0	0	0	2	0	1	0	0	0	0	0	1	0	0	0	0	0	0	1	0	0	1	1	2	0	0	2	0	0	1	0	1	2	0	0	0	0	0	0	1	0	0	0	0	0	1	0	2	0	0	0	0	1	1	0	0	0	0	1	0	1	0	1	0	0	0	0	0	0	1	1	0	0	2	1	0	1	0	1	0	0	0	0	0	0	0	0	0	0	0	0	0	0	0	0	2	0	0	0	0	0	0	0	2	1	0	0	0	0	0	0	3	0	0	0	0	0	0	1	0	0	0	0	0	0	0	0	2	1	0	1	0	0	0	0	2	0	0	0	0	0	0	2	0	0	3	0	0	1	0	1	0	1	0	2	0	0	0	0	0	1	0	0	0	1	0	0	0	0	0	0	0	0	0	0	0	0	0	0	0	0	0	0	0	0	0	0	3	0	0	0	0	1	1	1	0	1	0	0	0	0	0	0	0	0	0	0	0	1	0	0	0	1	0	0	0	0	0	0	0	0	0	0	1	0	0	0	0	0	0	0	0	0	0	0	0	0	0	0	0	1	0	0	0	0	0	0	3	0	0	0	0	0	0	0	1	0	0	0	0	0	0	2	0	0	1	0	2	0	0	0	0	0	0	0	1	1	0	0	2	0	0	0	0	0	1	2	0	1	0	0	0	1	1	0	0	0	0	0	1	1	0	1	0	0	1	0	0	0	1	0	0	2	1	1	0	0	0	1	0	1	1	0	0	0	0	0	0	1	0	1	0	1	0	2	0	1	0	1	0	0	1	1	0	0	0	0	0	0	0	1	1	0	0	0	0	0	1	1	0	0	0	0	1	0	1	0	0	0	0	0	2	0	0	1	0	0	0	0	0	0	0	0	0	1	0	0	2	0	0	0	1	0	1	0	1	0	0	2	0	0	0	0	0	0	0	0	0	1	0	5	1	0	0	0	1	0	0	0	0	1	1	0	0	0	0	0	0	1	0	0	0	0	0	0	0	1	0	0	1	1	1	0	0	0	0	0	0	0	0	1	1	1	1	0	0	0	0	0	2	2	0	0	1	1	1	0	0	0	0	0	0	0	0	0	0	0	0	0	0	0	0	0	0	1	1	0	0	0	0	0	0	0	0	0	0	2	0	0	0	1	0	0	0	0	2	1	0	0	0	0	0	2	0	1	0	0	0	0	1	1	0	0	0	0	0	0	0	0	0	0	0	0	0	1	1	0	0	1	0	0	1	0	0	0	0	1	0	0	0	0	0	0	0	1	0	0	0	0	0	1	0	1	0	0	1	1	0	0	0	0	0	0	0	0	0	0	0	3	1	0	0	0	0	0	0	0	0	0	0	1	0	0	0	0	0	1	0	0	0	1	0	1	1	0	1	0	0	0	0	0	1	2	0	2	0	0	1	0	0	0	0	0	0	0	1	0	0	0	0	1	1	0	0	1	0	0	0	1	0	1	1	0	0	1	0	0	0	1	1	0	0	1	0	2	0	0	0	0	0	0	0	0	0	0	1	0	2	1	0	0	0	0	0	2	0	0	0	1	0	0	0	0	0	0	1	0	0	0	0	0	0	0	0	0	0	0	0	0	0	0	0	1	0	0	0	0	1	0	1	0	0	2	1	0	1	0	1	0	0	0	0	0	0	0	0	0	0	0	0	0	0	1	0	2	0	0	0	0	0	0	1	0	0	1	0	0	0	0	1	0	0	1	1	0	0	0	1	0	0	0	2	2	0	0	1	0	0	1	1	1	0	0	0	0	0	0	1	0	0	0	0	0	0	0	0	0	0	0	1	1	0	0	0	0	0	0	0	0	0	0	1	0	0	0	1	0	1	0	2	0	0	2	0	1	0	0	0	1	1	2	0	0	0	0	0	0	0	1	0	1	0	1	0	0	0	0	0	0	1	0	0	0	0	0	1	0	1	0	1	0	0	0	0	0	0	0	2	0	0	0	2	0	1	0	0	0	0	1	0	0	3	1	1	0	1	0	1	0	0	0	0	0	0	0	2	0	0	0	1	1	0	0	0	1	0	0	2	0	1	0	0	1	0	0	1	0	3	0	0	0	0	0	0	0	0	0	0	0	0	0	0	0	0	0	0	0	1	0	0	0	0	0	0	0	1	0	0	0	0	1	0	0	0	0	0	1	0	0	0	0	0	0	0	1	0	1	1	0	0	1	0	0	0	1	1	0	1	3	0	0	1	0	0	0	0	0	0	0	0	0	0	0	0	0	0	0	1	1	0	0	0	0	0	0	0	0	0	1	0	0	1	0	0	0	0	1	0	0	0	0	0	0	1	1	1	0	0	0	1	0	0	0	1	0	1	1	0	0	0	0	0	0	0	0	0	0	0	0	0	0	0	1	2	0	0	0	0	1	0	0	0	2	0	0	0	2	0	0	0	1	1	0	0	1	0	0	0	0	0	1	0	0	0	0	0	0	0	1	0	1	0	0	0	0	0	0	0	1	0	0	0	0	0	0	0	0	0	0	0	0	0	0	0	1	0	0	0	0	2	0	0	1	0	0	0	1	0	1	0	1	2	0	1	0	0	0	0	0	0	0	0	0	0	0	0	1	0	0	1	1	0	0	1	0	0	1	0	0	0	0	0	0	0	1	0	0	0	0	0	1	0	0	0	0	0	0	1	0	0	0	0	0	0	0	1	0	1	0	0	0	0	0	0	2	6	0	1	1	0	0	0	0	0	0	0	0	0	1	0	1	0	0	1	0	0	0	0	1	0	0	0	0	1	0	0	0	0	0	0	2	0	0	0	0	1	0	0	0	1	0	1	0	2	0	0	4	1	0	0	0	0	0	3	0	0	0	0	0	0	0	0	3	0	1	0	0	1	0	1	2	2	0	0	0	0	1	0	0	0	1	0	2	0	0	0	0	0	0	1	2	0	0	0	0	0	0	0	1	0	1	0	0	0	0	0	0	0	0	0	0	2	0	2	0	1	0	0	0	0	0	2	0	1	0	0	0	1	1	1	0	0	0	1	0	4	0	0	0	0	0	0	0	1	0	0	0	0	0	0	0	0	1	0	0	0	0	0	1	0	0	0	0	0	0	0	0	1	2	0	0	0	0	0	0	0	0	0	0	2	0	0	0	1	0	0	0	0	1	0	0	0	0	0	1	2	0	0	0	1	0	0	0	1	0	0	0	0	0	1	1	0	0	0	0	0	0	0	0	0	0	0	1	0	0	0	0	0	1	0	0	0	0	1	0	1	0	0	0	0	0	0	0	0	2	0	0	0	0	1	0	2	0	0	0	0	0	0	0	0	1	1	3	0	0	0	0	0	0	0	0	0	1	0	0	0	0	0	0	0	0	0	1	0	0	0	0	0	0	0	0	0	0	0	0	0	0	0	0	0	0	2	0	1	1	0	0	1	1	0	0	0	0	0	0	0	0	0	0	0	0	0	1	1	0	0	1	0	0	0	0	1	0	1	0	2	1	0	0	0	0	0	1	0	1	0	1	0	0	1	1	0	0	0	0	2	0	1	0	0	0	0	0	0	1	0	0	1	1	0	3	0	1	0	0	0	0	0	1	0	1	1	0	0	0	0	2	0	1	0	0	0	0	1	0	0	0	1	0	1	0	0	0	0	0	0	0	0	0	1	0	0	0	0	0	0	0	0	0	0	0	0	0	1	1	0	1	1	0	0	2	0	0	1	0	0	0	2	0	1	0	0	0	1	0	0	1	0	0	0	1	1	0	1	0	0	1	0	0	1	1	0	1	0	1	1	1	1	0	0	0	0	1	1	0	0	0	0	0	1	0	0	0	0	0	2	2	0	0	0	0	0	0	0	0	0	0	0	0	0	0	0	0	0	0	0	1	1	0	0	0	0	0	0	0	0	0	0	0	0	0	0	0	0	0	3	0	0	1	0	0	1	0	0	0	0	0	1	0	1	0	0	0	0	1	0	0	1	0	1	0	0	0	0	0	0	0	2	0	0	0	0	0	0	1	0	0	0	0	0	0	1	0	1	0	0	1	0	0	0	0	2	1	0	0	0	0	0	1	0	0	0	0	0	0	0	0	0	1	2	0	0	1	0	0	0	0	0	0	0	0	0	0	1	0	1	0	0	1	0	0	0	0	0	0	0	0	0	2	1	2	0	0	1	1	1	0	0	0	1	1	0	1	0	0	0	1	0	0	3	0	0	0	1	0	1	0	0	1	0	0	1	1	0	0	0	0	0	1	0	0	0	0	0	0	1	0	0	1	0	0	0	0	0	0	0	0	1	0	0	0	1	0	0	0	0	0	0	0	1	0	0	0	0	0	0	1	0	0	0	0	1	2	0	1	0	1	1	0	0	0	0	1	0	0	1	0	0	1	0	1	2	0	0	1	0	0	0	1	0	0	0	0	0	0	0	0	0	1	1	0	0	0	0	1	0	0	0	0	0	0	0	0	0	2	0	0	1	0	0	1	0	0	0	1	0	0	0	0	1	1	0	0	0	0	0	0	0	0	0	2	0	0	0	0	1	0	0	0	0	2	0	0	1	0	1	1	1	0	0	0	0	0	0	2	0	0	0	0	0	1	0	0	0	1	2	0	0	1	0	0	0	0	0	1	0	1	1	0	0	0	0	0	1	0	0	2	0	0	0	0	0	0	1	0	0	0	0	0	0	0	0	0	2	0	3	0	0	0	0	0	0	0	0	0	0	0	1	0	0	0	0	2	0	0	0	0	0	0	1	0	0	0	0	0	0	0	1	1	0	0	0	2	0	0	1	1	0	0	0	0	0	0	1	0	0	3	0	0	1	1	0	0	0	0	0	0	0	1	0	0	0	0	0	0	0	2	0	0	0	0	0	0	0	0	0	0	0	0	0	0	1	0	0	0	3	1	0	0	0	1	0	0	0	0	0	0	0	0	0	1	0	0	3	0	0	0	0	0	0	0	2	0	0	0	0	0	0	0	1	0	0	0	1	2	0	0	0	0	1	0	0	1	0	0	0	0	1	0	1	1	2	0	0	0	1	0	0	0	0	1	0	0	0	0	0	1	0	0	0	0	0	2	0	2	0	0	0	0	0	0	2	1	0	0	1	0	1	0	0	0	0	1	1	2	0	1	0	1	0	0	0	0	0	0	2	0	0	0	0	0	0	1	0	1	0	0	0	0	2	0	0	0	0	0	0	1	0	0	1	0	1	0	0	0	0	0	0	0	1	0	0	0	0	3	0	0	0	0	0	0	0	1	0	0	1	0	0	0	1	0	0	0	1	1	0	0	0	0	2	1	0	0	0	0	0	0	1	0	2	0	0	0	0	0	0	0	2	2	0	0	0	1	0	0	0	0	0	0	0	0	0	0	0	0	0	0	0	0	1	0	0	1	0	1	0	0	1	0	0	0	0	0	0	0	0	0	2	0	0	0	0	1	0	0	3	0	1	0	1	1	0	0	0	0	0	0	0	0	0	0	0	0	0	1	0	0	0	1	0	0	0	0	0	0	4	0	0	0	0	0	1	0	0	0	0	0	1	0	1	2	1	0	0	1	0	0	0	1	0	0	0	2	0	0	2	0	0	0	3	0	0	0	0	0	0	0	0	0	0	0	0	0	0	1	0	0	0	0	0	0	0	0	0	0	0	0	0	0	0	0	0	0	0	0	0	0	0	0	0	0	0	0	0	0	0	0	1	0	0	0	0	0	0	0	0	0	0	0	1	1	0	0	0	0	0	0	1	0	1	1	0	0	0	0	0	0	0	0	0	0	1	0	0	0	0	0	3	0	0	0	0	0	0	0	0	0	0	0	1	0	0	1	0	1	0	0	0	0	0	0	0	1	1	0	0	0	0	0	1	0	0	0	0	3	1	0	0	0	0	0	0	0	0	0	0	0	0	0	0	0	0	0	0	0	0	1	0	1	0	0	0	1	0	0	1	0	0	0	0	0	0	0	0	0	2	1	0	0	0	0	0	0	1	0	0	0	0	0	1	0	0	0	1	2	0	0	0	1	0	1	0	0	4	0	0	0	1	1	0	0	1	5	0	0	1	0	1	0	0	0	0	1	0	0	0	0	1	0	0	2	3	3	0	1	0	0	0	0	0	0	0	0	0	0	0	0	0	0	0	1	0	0	0	0	0	0	0	1	0	0	0	0	1	0	0	0	1	0	0	0	0	0	0	1	0	0	3	0	0	0	0	0	0	0	1	0	0	1	0	0	0	0	0	0	0	1	1	0	0	2	2	0	0	1	1	0	1	0	0	1	0	0	0	0	0	0	1	1	0	0	0	0	0	0	0	0	0	0	0	3	0	0	1	0	1	0	0	0	0	0	1	0	2	0	0	0	1	0	1	2	0	0	0	1	0	1	0	0	1	0	0	0	0	0	0	0	0	0	0	0	1	1	0	0	3	0	0	0	0	0	0	0	0	0	0	2	0	1	1	0	0	4	0	0	0	0	0	0	0	0	0	0	0	1	0	0	0	0	0	1	0	0	0	0	0	0	0	0	0	0	0	0	1	0	0	0	0	0	3	0	0	0	0	0	0	1	0	0	0	3	0	2	0	0	0	0	1	1	0	0	1	0	0	1	0	0	0	0	0	1	0	0	0	0	0	0	1	1	0	0	1	0	0	0	0	0	0	0	0	1	0	1	0	0	1	1	0	0	0	0	0	2	0	0	0	0	0	1	0	0	0	1	0	0	0	0	0	0	0	0	0	0	1	0	0	1	0	0	1	0	1	0	0	0	0	0	1	1	0	0	0	2	0	0	0	0	0	0	0	0	0	0	2	0	1	1	0	1	1	1	2	0	0	0	0	0	0	0	1	0	0	0	0	0	0	0	0	0	0	0	0	1	0	0	0	0	1	0	0	0	0	1	1	3	1	0	0	0	0	0	0	0	1	0	0	0	0	0	0	0	0	0	0	0	0	0	2	0	0	0	0	0	0	0	1	0	0	0	0	0	1	0	0	0	0	0	0	0	0	0	0	0	0	0	0	1	0	1	0	0	0	0	0	0	0	1	1	0	0	0	0	0	0	0	0	0	0	1	0	0	0	0	0	1	0	1	1	3	1	1	0	0	0	0	0	0	0	2	0	0	0	0	0	0	0	1	0	0	0	0	0	0	0	1	0	1	0	0	2	1	1	0	0	1	0	0	0	1	0	0	0	0	0	1	0	2	0	0	2	3	0	0	1	0	0	0	0	0	0	0	0	0	0	0	2	1	1	0	3	0	0	0	0	0	1	0	0	0	0	2	0	0	1	0	0	0	0	1	0	0	0	0	0	0	0	0	0	0	0	0	0	0	0	2	0	1	0	0	0	0	0	0	0	0	0	0	1	0	0	1	0	1	0	0	2	0	1	0	0	0	0	0	0	0	0	0	0	0	1	0	0	0	0	2	1	0	0	1	0	0	0	0	0	1	1	0	1	1	0	0	0	0	0	0	0	0	1	0	1	2	0	1	1	0	1	1	0	1	0	0	0	0	1	0	0	0	0	0	0	0	0	0	1	0	1	0	0	0	0	0	0	0	0	0	0	0	0	0	0	0	0	0	0	0	0	0	1	0	1	0	0	0	0	0	0	0	0	0	0	0	0	0	0	0	0	1	0	0	0	1	1	0	0	0	0	0	1	0	0	0	0	0	0	1	0	0	0	1	0	0	0	0	0	0	0	0	0	0	0	1	1	0	0	0	0	1	0	1	0	0	0	0	0	0	0	0	0	0	0	0	1	0	0	0	0	0	0	0	0	0	0	0	0	0	0	2	1	0	0	0	0	0	0	1	1	0	0	0	0	0	0	0	0	1	0	0	0	0	0	0	0	1	0	0	1	0	0	0	0	0	0	0	1	0	1	0	0	0	0	0	0	0	0	0	0	0	0	0	1	1	0	0	0	1	0	0	0	0	1	0	0	0	1	1	0	0	1	0	0	0	0	0	0	0	0	0	1	1	2	0	1	0	0	0	2	0	1	0	0	0	0	0	0	0	0	0	0	0	0	0	1	0	0	0	0	0	0	0	0	0	0	0	0	0	0	0	0	0	0	1	0	0	0	1	1	0	0	0	0	0	0	0	0	0	0	0	0	3	2	1	2	0	0	0	0	0	0	0	0	0	2	1	1	0	2	0	0	1	0	0	0	0	0	1	0	0	2	0	1	0	0	0	0	0	0	1	0	1	0	0	0	0	1	1	0	0	0	1	0	0	0	0	0	0	0	0	0	0	0	0	1	0	0	0	0	0	0	0	0	0	0	0	0	0	0	0	0	0	2	0	0	2	0	0	0	0	0	0	0	0	1	0	2	0	0	0	0	0	1	0	0	1	1	0	0	0	0	0	2	1	0	0	1	0	1	0	1	0	0	0	0	1	1	0	0	0	0	0	2	0	0	0	0	0	1	0	0	0	1	0	0	0	0	0	0	0	2	0	0	0	2	3	1	1	0	0	0	0	0	0	2	0	0	0	1	0	0	0	1	2	0	1	0	0	0	0	0	0	0	0	0	0	1	0	1	0	0	0	1	0	0	0	0	0	1	0	3	0	0	0	0	0	0	0	1	1	0	0	1	0	0	0	0	1	0	1	0	1	4	0	0	0	0	0	0	0	0	0	0	0	0	0	1	0	0	0	0	0	0	0	0	0	0	0	0	0	0	0	0	1	1	0	0	2	0	0	0	0	1	0	0	0	0	0	0	1	0	0	0	0	1	1	0	1	0	0	4	0	3	0	0	0	0	1	0	0	0	0	2	0	0	0	0	0	0	0	0	1	1	0	0	0	0	0	0	0	0	0	0	0	0	0	0	0	0	1	1	2	0	0	1	0	0	0	1	0	1	0	0	1	1	0	0	0	0	0	0	0	1	0	0	0	0	0	0	1	0	0	0	0	1	2	0	0	0	0	0	0	1	0	0	0	0	0	1	0	0	0	0	1	0	0	0	0	0	1	0	1	0	0	1	0	1	1	0	0	3	0	1	1	0	0	0	0	1	0	2	0	1	0	0	0	0	0	0	0	0	0	0	0	0	0	0	0	0	0	0	0	1	0	0	0	0	0	0	0	0	0	0	0	0	0	0	1	0	0	0	2	0	0	0	0	0	0	1	0	1	0	2	0	0	0	0	0	0	1	1	0	1	2	0	0	1	0	0	1	0	1	0	0	0	0	0	0	0	1	0	0	1	0	0	0	1	0	1	0	0	0	1	0	0	1	1	0	1	2	0	1	0	1	0	0	1	0	1	0	0	0	1	2	2	0	0	0	0	1	0	0	0	0	0	0	0	0	1	0	0	0	1	0	0	0	0	0	1	0	2	1	1	0	0	1	0	0	0	0	0	0	0	0	1	3	0	0	0	0	0	0	1	0	0	0	0	0	1	0	0	0	0	0	0	0	0	0	0	0	0	0	0	1	0	2	0	0	2	0	0	0	0	1	0	0	0	1	2	0	0	0	0	1	0	0	1	0	0	0	2	0	0	0	0	0	1	1	0	1	0	0	1	2	1	0	0	1	0	0	0	2	0	0	1	0	0	0
N0.HOG0012791	0	0	0	1	0	0	2	0	0	0	0	0	0	0	0	0	0	0	2	0	0	0	0	0	0	0	0	0	1	1	0	0	1	0	0	0	0	1	1	0	0	0	0	0	1	0	0	0	2	0	0	0	1	0	0	0	0	0	0	1	0	0	0	0	0	1	1	0	0	1	1	1	0	1	0	0	1	0	0	0	0	0	0	0	0	1	0	0	0	0	0	0	0	1	0	0	0	0	1	0	0	0	1	1	0	0	1	0	0	0	0	0	0	0	0	0	0	1	0	0	0	0	0	0	0	0	0	0	0	0	0	0	0	0	1	0	0	0	0	0	2	0	1	0	0	0	0	1	2	0	0	0	0	0	0	0	1	0	0	0	0	1	0	1	0	1	1	0	0	0	0	0	0	0	0	0	0	1	0	0	0	0	0	0	0	1	0	0	0	1	0	0	0	1	0	0	0	0	0	0	0	0	0	0	0	1	0	0	0	0	2	0	1	0	0	1	0	1	0	0	0	0	0	1	0	0	0	0	1	0	0	1	0	0	0	0	0	0	0	0	0	0	1	0	0	0	0	0	1	1	1	0	0	0	0	0	0	0	0	0	2	0	0	0	0	0	0	0	0	0	0	0	0	1	0	0	0	1	0	0	0	0	0	0	0	0	0	0	0	0	0	0	0	0	0	0	0	0	0	0	2	0	0	0	0	0	0	0	0	0	1	0	0	0	0	0	0	0	0	0	0	0	0	0	0	0	0	0	0	0	1	0	0	0	0	0	0	0	0	0	0	0	0	0	0	0	2	0	1	0	2	0	0	0	0	0	0	0	0	0	0	1	0	0	1	0	1	0	0	0	1	0	0	0	0	2	0	0	0	1	0	0	0	0	0	0	0	0	0	0	0	0	0	0	0	0	0	0	0	0	0	0	0	0	0	0	0	2	0	0	0	0	0	1	0	0	0	0	0	0	0	0	0	0	0	0	2	0	0	0	0	0	0	0	0	0	0	1	0	0	0	0	0	1	0	0	0	1	0	0	0	0	0	0	0	0	1	0	0	0	1	0	0	0	0	0	0	0	2	0	0	1	0	0	0	0	0	0	0	0	0	3	0	0	0	0	0	0	0	0	0	0	0	0	0	0	0	0	1	0	2	0	1	0	0	0	0	1	0	0	0	0	1	0	0	0	0	0	0	0	0	0	0	0	0	0	0	1	1	0	1	0	1	0	0	0	0	1	0	0	0	0	0	0	0	1	0	0	1	0	0	0	0	0	0	0	0	0	0	0	0	0	0	0	0	1	0	0	0	0	0	0	0	0	0	1	2	0	0	1	0	0	0	0	0	1	0	0	0	0	0	0	0	0	0	0	0	0	0	0	0	0	0	0	1	1	0	0	0	0	0	1	0	0	0	0	0	0	0	0	0	0	0	0	0	0	0	0	0	0	0	0	0	0	0	0	0	0	2	0	1	0	0	0	0	0	4	0	0	0	0	1	0	0	0	0	0	0	0	0	1	0	0	0	0	0	0	0	0	0	0	0	0	0	1	0	0	0	0	0	0	0	1	0	1	0	0	1	1	0	0	0	0	1	1	1	0	0	0	0	0	0	1	0	0	0	0	1	0	0	0	0	0	0	0	0	0	0	1	0	0	0	0	1	0	0	1	0	0	1	0	0	0	0	0	1	0	1	0	1	0	0	0	0	0	0	1	0	2	0	1	0	0	1	0	0	0	1	0	0	1	1	0	0	0	0	0	1	0	0	0	1	0	0	0	0	0	0	0	0	0	1	0	0	0	1	0	0	1	0	0	0	0	0	0	0	0	0	0	0	0	0	0	0	1	1	1	0	0	0	0	0	0	0	0	0	0	0	0	0	0	0	0	0	0	1	0	0	2	0	0	0	0	0	0	0	0	0	0	0	0	0	0	0	0	0	0	1	0	0	0	1	1	0	0	0	0	2	1	0	0	0	0	0	0	1	1	0	0	1	0	0	1	0	1	0	0	0	1	0	0	0	0	1	0	0	0	0	0	1	0	1	0	1	1	0	0	0	0	2	0	0	0	0	0	0	1	0	2	0	0	1	0	1	0	0	0	0	0	1	1	0	0	0	0	1	0	0	0	0	0	0	0	0	0	0	0	1	0	0	0	0	0	0	2	2	0	0	0	0	0	0	0	0	0	0	0	0	0	0	0	0	0	0	0	0	1	0	0	0	0	0	0	1	0	0	0	0	0	0	0	0	1	0	0	0	0	2	0	0	1	0	0	1	0	0	1	1	0	0	0	0	0	0	0	1	0	0	0	0	0	0	0	0	0	1	0	1	0	0	1	0	0	1	0	0	0	0	0	0	0	0	0	0	4	0	1	0	0	0	0	0	0	0	0	0	0	0	0	0	0	0	0	0	0	0	0	0	1	0	0	0	0	0	0	0	0	1	0	0	0	0	0	0	1	0	0	0	0	0	1	0	0	0	0	1	0	0	0	1	0	0	0	0	0	0	0	1	3	0	0	0	0	0	0	0	0	1	0	0	0	1	0	0	0	0	2	0	0	0	0	0	1	1	0	0	0	0	0	0	0	0	0	0	0	0	0	0	0	1	0	0	0	0	0	0	1	0	0	0	0	0	0	0	0	2	0	0	0	1	2	0	0	0	0	0	1	0	0	1	0	1	2	1	0	0	1	0	0	0	0	0	0	0	0	0	0	0	0	0	0	0	0	0	0	0	0	0	0	0	0	0	0	0	0	0	0	0	0	0	2	0	0	0	1	0	0	0	0	0	1	0	0	0	0	0	0	0	0	1	0	2	0	0	0	0	0	0	0	1	2	0	0	1	0	1	0	0	0	0	0	0	0	0	0	0	0	0	0	0	0	0	0	0	1	0	1	0	0	0	1	0	0	0	0	0	0	0	0	0	0	0	0	0	0	0	1	0	0	0	0	0	0	0	0	0	0	0	0	1	1	1	0	0	0	0	0	0	0	0	0	0	0	0	1	0	1	0	1	1	0	0	0	0	0	1	2	0	0	0	0	0	1	0	1	0	0	0	0	0	1	1	1	0	0	0	0	0	0	0	0	0	0	0	0	0	2	0	0	0	0	0	0	0	0	0	0	1	0	0	0	0	0	1	1	1	0	1	0	1	0	0	0	1	0	0	0	0	0	0	0	0	0	0	0	0	1	0	0	0	0	0	1	0	0	0	0	0	0	0	0	0	0	0	0	0	0	3	0	0	0	0	0	0	0	0	0	1	0	0	0	1	0	0	0	0	0	0	0	0	0	0	0	0	0	0	0	0	1	0	0	0	1	0	0	0	0	0	1	0	0	0	0	0	0	1	1	0	1	0	0	0	0	0	0	0	0	0	2	0	0	0	0	0	0	0	0	0	0	1	0	0	0	0	0	0	0	0	0	0	0	0	0	1	0	0	0	0	0	0	0	0	0	0	0	0	0	0	0	0	1	0	0	0	0	1	0	0	0	0	0	0	0	0	0	0	0	1	0	0	0	1	1	0	0	0	0	1	0	1	0	0	0	0	0	0	0	0	0	0	0	2	0	0	1	0	0	0	0	0	0	0	0	0	0	0	0	0	0	0	0	0	0	0	0	0	0	0	0	0	2	0	0	0	0	0	2	0	1	1	0	0	0	0	0	1	0	0	0	1	1	1	0	0	0	0	1	0	0	0	0	0	0	0	1	0	0	0	0	0	0	0	0	0	0	0	0	2	0	0	0	0	0	0	0	0	0	0	0	1	0	0	1	0	0	0	1	0	0	0	0	0	0	0	0	2	0	0	0	0	0	0	0	0	0	0	1	0	0	1	1	1	0	1	0	0	1	0	1	1	0	0	0	0	0	0	0	0	0	0	0	0	0	0	0	0	0	0	0	0	0	0	0	0	0	0	0	0	2	0	0	2	0	0	0	0	0	0	0	0	0	0	0	0	0	1	0	0	0	0	0	0	0	0	1	0	0	0	0	0	0	0	0	2	0	0	0	0	1	0	0	0	0	0	0	0	0	0	0	0	1	1	0	0	0	0	0	0	0	0	0	0	0	0	0	0	0	0	1	0	0	1	0	0	0	0	0	0	0	0	0	1	0	0	0	0	0	1	0	0	1	0	0	1	0	0	0	0	1	0	1	0	0	1	0	0	0	1	0	0	0	0	0	2	1	0	0	0	0	0	0	0	0	0	0	0	0	0	0	0	1	1	0	0	0	0	0	1	0	0	0	0	0	0	0	0	0	0	0	0	0	0	0	0	0	0	0	0	0	0	0	0	0	0	0	0	0	0	0	0	0	1	1	0	0	0	0	0	0	2	0	0	0	0	0	0	1	0	1	0	0	0	0	0	1	0	0	0	0	0	0	0	0	2	0	0	0	0	1	0	0	0	0	0	0	0	0	1	0	0	0	0	0	0	1	0	0	1	0	0	0	1	0	0	0	0	0	0	0	0	0	0	0	1	0	0	0	0	2	0	0	0	0	1	1	1	1	0	0	0	0	1	0	0	0	1	0	0	0	0	0	0	0	0	0	0	1	1	0	0	0	0	0	0	0	0	0	0	1	0	0	1	0	0	0	0	0	0	0	0	2	0	0	0	0	0	0	0	3	0	0	0	0	0	0	0	0	0	0	1	0	0	0	0	0	0	0	0	0	0	0	1	0	0	0	2	0	0	0	0	0	0	0	0	0	0	0	0	1	0	0	0	0	0	0	1	0	1	0	0	0	0	0	0	0	0	1	0	0	0	0	0	0	0	0	0	0	2	0	0	0	0	1	0	0	0	0	0	0	0	0	0	0	0	0	0	1	1	0	0	0	0	1	0	0	0	0	1	0	0	0	1	0	0	0	1	0	0	0	0	0	0	1	0	0	1	0	0	0	0	0	0	0	0	0	0	1	0	1	0	0	1	1	0	0	0	0	0	0	0	0	0	0	0	0	1	0	0	1	0	0	0	2	0	0	0	0	0	1	0	0	1	0	0	0	0	0	0	0	0	0	0	0	0	0	1	0	2	0	0	0	0	0	0	0	0	0	1	0	1	0	0	0	0	0	0	0	0	0	0	0	0	0	0	0	0	0	0	0	1	0	0	0	0	1	1	0	1	2	0	2	0	1	0	0	0	0	0	0	0	0	0	0	0	0	1	0	0	0	0	1	0	0	1	1	0	0	0	0	1	0	0	1	0	0	0	0	0	0	0	0	0	0	0	0	0	0	0	1	0	2	0	0	0	0	1	0	0	0	0	0	0	1	0	0	0	1	0	1	0	0	0	2	0	0	0	0	0	0	0	0	0	0	0	0	0	0	0	0	1	1	0	0	0	0	1	1	0	0	0	0	0	0	0	0	0	0	0	0	0	2	0	0	0	0	0	1	0	0	2	0	0	0	0	0	0	0	0	0	0	0	0	0	0	1	0	0	0	0	1	0	0	0	0	0	0	0	1	0	0	1	0	1	0	1	0	0	0	0	0	0	0	1	0	0	0	0	1	0	0	0	0	0	0	0	0	0	0	1	0	0	0	0	0	0	0	0	2	0	0	0	0	0	2	0	1	0	0	0	0	0	0	0	0	0	1	1	0	0	0	0	0	1	0	0	0	0	0	0	1	0	0	1	0	0	0	0	0	0	1	0	0	1	0	0	0	0	0	0	0	0	0	0	0	0	0	0	0	0	0	0	0	1	0	0	0	0	0	1	1	0	0	1	0	0	0	0	0	1	0	0	0	0	0	2	0	0	0	0	0	0	0	0	1	0	0	0	1	0	1	0	0	0	1	1	0	0	0	0	1	0	0	0	0	0	2	0	0	1	0	0	0	0	0	0	0	0	0	0	0	0	1	0	1	0	0	0	0	0	0	0	0	1	0	0	0	0	0	0	0	0	0	0	1	1	0	0	0	0	0	0	0	0	1	0	0	0	0	1	0	0	1	0	0	0	0	0	0	0	0	0	0	0	0	0	0	0	1	0	0	1	0	0	0	0	0	0	0	0	0	0	0	0	0	2	0	0	0	1	0	1	0	0	1	0	0	1	0	0	1	1	0	0	0	0	0	0	0	0	0	0	0	1	0	1	0	0	0	0	0	0	0	1	0	0	0	0	0	0	0	0	0	0	0	0	0	0	0	0	0	1	0	0	0	0	0	1	0	0	0	0	0	1	0	1	0	2	1	0	0	3	0	0	0	0	0	0	0	0	1	0	0	1	0	1	0	0	1	0	0	0	0	0	0	0	0	0	0	0	0	0	0	0	0	0	0	0	0	0	0	0	0	0	0	0	0	0	0	0	0	0	0	0	0	0	1	0	0	0	0	0	0	0	0	0	0	0	2	1	0	0	5	0	0	1	0	0	0	0	1	0	2	0	0	1	0	0	0	1	0	0	0	1	0	1	0	0	0	0	0	0	1	0	0	0	1	1	0	0	0	0	0	0	0	0	0	0	0	3	0	0	0	0	1	0	0	0	0	0	1	0	0	0	2	1	0	0	0	0	0	0	0	0	0	0	0	0	0	0	0	0	1	0	0	0	0	0	0	0	0	0	1	0	0	0	0	0	1	1	1	0	0	0	0	0	0	0	0	0	0	0	0	0	0	1	0	1	0	0	1	0	0	0	0	0	0	0	0	0	0	0	0	0	0	0	1	0	0	0	0	0	0	0	0	0	0	0	0	0	0	0	0	2	0	0	0	0	0	0	1	1	1	0	0	0	0	0	0	1	0	0	0	0	0	0	0	0	0	0	1	0	0	1	0	0	1	0	0	0	0	1	0	0	0	0	0	0	1	0	0	0	1	0	0	0	3	1	0	0	0	0	0	0	0	0	2	0	0	1	0	0	0	0	1	0	1	0	1	0	1	0	0	0	0	0	0	0	0	0	0	0	0	0	0	0	0	0	0	0	1	0	0	0	1	0	0	1	1	0	0	0	0	0	0	0	0	0	0	0	1	0	0	0	1	0	0	0	0	0	0	0	0	0	0	0	0	0	0	0	0	0	0	0	0	1	0	1	0	0	0	1	0	0	0	2	0	0	0	0	0	0	0	0	0	0	0	0	0	0	0	0	0	0	0	0	1	0	0	0	1	0	1	0	0	1	0	0	0	0	0	0	0	0	0	0	1	0	0	0	0	0	0	0	2	1	0	0	0	0	0	0	0	0	0	0	0	0	0	1	0	0	0	0	0	0	0	0	0	0	0	1	0	0	0	0	0	0	0	0	0	0	0	0	0	1	0	1	0	0	0	0	0	0	0	0	1	0	0	0	0	0	0	2	0	0	1	0	0	0	0	0	0	0	0	0	0	0	0	0	0	0	0	0	1	0	1	0	0	0	0	0	0	0	0	0	0	1	0	0	0	0	0	0	1	0	0	0	0	0	1	0	0	1	0	0	0	0	1	0	0	0	0	0	0	0	0	0	0	0	0	0	1	0	0	0	0	0	0	0	0	0	0	1	0	0	0	0	0	0	0	0	0	0	0	0	0	0	0	0	0	0	0	0	0	0	0	0	2	0	0	0	0	0	0	0	1	0	0	1	0	0	0	0	0	0	0	0	0	0	0	0	0	0	0	0	0	0	0	0	1	0	0	0	0	0	0	0	0	0	1	0	0	0	0	0	0	0	0	0	0	0	0	0	0	0	0	2	0	0	0	0	0	1	0	0	0	0	0	2	0	0	0	2	0	0	0	0	0	0	0	0	0	0	0	0	0	0	1	0	0	0	1	0	0	0	2	0	0	1	1	0	0	0	0	0	0	0	1	0	1	0	1	0	0	0	0	0	1	0	0	0	0	0	1	0	0	0	0	0	0	0	0	0	0	0	0	1	0	0	0	1	0	0	0	0	0	0	0	0	0	0	0	2	0	0	3	0	0	0	0	0	1	0	0	1	0	1	0	0	0	0	0	0	0	0	0	0	0	0	0	0	0	0	0	0	0	1	0	0	0	1	0	0	1	0	0	0	0	1	0	0	0	0	0	0	0	0	0	0	0	0	0	1	0	0	0	0	0	0	0	0	0	0	0	0	0	1	0	0	0	2	0	0	0	0	0	1	0	0	0	0	0	0	1	0	0	0	3	0	0	0	0	0	0	0	0	0	0	0	0	1	0	1	1	0	0	1	1	0	0	0	0	0	1	0	0	0	1	1	0	0	0	0	0	0	0	0	1	1	0	1	1	0	2	0	1	0	0	0	0	0	0	0	0	0	0	0	1	0	0	0	0	0	0	1	0	0	0	1	0	0	0	0	0	1	0	1	0	0	1	0	0	0	1	0	0	0	0	1	1	0	3	0	0	0	0	0	0	0	0	0	0	1	2	0	1	0	0	0	0	0	0	1	0	0	1	0	0	0	0	1	0	1	0	0	0	1	0	0	1	0	0	0	1	0	0	0	2	1	0	1	0	0	0	0	0	0	0	0	1	0	0	0	1	0	0	2	0	0	0	0	1	0	0	0	0	0	0	0	0	1	0	0	0	1	0	0	0	0	0	0	0	0	1	0	0	0	0	0	0	0	0	0	0	0	1	0	0	0	0	0	0	0	0	2	0	0	0	0	0	2	0	0	0	0	0	0	0	0	0	2	0	0	0	0	0	0	0	0	2	0	0	0	0	0	0	0	0	0	1	0	0	0	0	1	0	0	0	0	0	0	1	0	0	0	0	0	0	1	0	0	0	0	0	0	0	1	0	1	0	0	0	0	0	0	0	1	0	1	0	0	0	1	2	0	1	0	1	1	0	1	0	0	0	0	0	0	0	0	0	0	0	0	0	0	1	0	0	0	0	0	1	0	2	0	0	0	0	0	0	0	1	0	0	1	0	0	0	0	1	0	0	1	0	0	0	0	0	0	0	0	0	0	1	0	1	0	0	0	0	0	0	0	0	2	0	0	0	0	0	0	0	0	0	0	0	0	0	0	0	0	2	0	0	0	0	0	1	0	0	0	0	0	0	0	1	0	0	0	2	1	1	1	0	0	0	0	0	0	0	0	0	0	0	0	0	0	0	0	0	0	0	0	0	1	0	0	0	0	0	0	0	0	0	0	0	2	0	0	0	2	0	0	0	0	0	0	0	0	1	0	0	0	0	1	0	1	1	0	0	1	0	0	0	0	0	0	0	0	0	0	0	0	0	0	0	0	0	0	0	0	0	0	0	0	0	0	0	0	0	0	0	0	0	0	0	0	0	0	1	0	0	0	0	0	0	0	0	0	0	0	1	0	0	0	0	0	0	0	0	2	0	0	1	0	0	0	0	0	0	0	0	0	0	0	0	0	0	1	0	0	0	0	0	0	1	0	0	0	0	1	0	0	0	0	0	0	0	2	0	0	0	0	0	0	0	0	0	0	1	0	2	0	1	0	0	0	1	0	0	0	1	0	0	0	1	0	1	0	0	0	0	0	0	0	1	0	0	0	1	0	1	0	0	0	0	0	0	0	0	0	0	0	0	0	0	0	0	0	0	0	0	0	0	0	1	0	0	0	0	2	0	0	0	0	0	0	2	0	0	0	0	0	0	0	0	1	0	0	0	0	0	0	0	0	0	0	0	0	0	0	0	0	0	0	0	1	0	0	0	0	0	0	0	1	0	0	0	0	0	0	0	0	0	0	0	1	0	0	0	0	0	0	0	5	0	0	0	0	0	0	1	0	0	0	0	0	0	0	0	0	0	0	1	0	0	2	0	1	0	0	1	0	0	0	0	1	0	0	0	0	0	0	0	0	0	2	0	0	0	0	0	0	0	0	0	3	0	0	1	0	0	1	0	0	0	0	0	0	0	0	0	0	0	0	1	0	0	0	1	0	0	1	0	0	0	0	0	0	0	0	0	0	0	0	0	0	0	1	0	0	0	0	0	0	0	0	0	0	0	0	0	0	0	1	0	0	0	0	0	0	0	0	1	1	0	1	0	0	3	0	0	0	0	0	1	0	0	0	0	0	0	0	0	1	0	0	0	0	0	1	0	0	0	0	0	0	1	0	2	0	0	0	0	0	0	0	1	1	0	0	0	0	1	0	1	0	0	0	0	1	0	0	0	2	0	0	0	0	0	2	0	0	0	0	0	0	1	0	0	0	0	0	0	0	1	1	0	0	0	0	0	0	0	0	0	0	0	0	0	0	0	0	0	0	0	0	0	0	0	1	0	0	0	0	0	0	0	0	0	0	0	0	0	0	0	0	0	0	0	0	0	0	0	0	0	0	0	0	0	0	0	0	0	0	0	0	0	0	1	0	2	0	0	0	1	0	0	0	0	0	1	0	0	0	0	0	0	0	0	0	0	0	0	0	1	0	0	0	0	0	0	0	1	0	0	0	2	0	0	0	0	0	0	0	2	0	1	2	0	0	0	0	1	0	0	0	0	0	1	0	0	0	0	0	0	2	0	0	0	1	1	0	0	0	0	0	0	0	0	0	0	0	0	0	0	0	0	0	0	0	0	1	0	0	0	0	0	0	0	0	0	0	0	0	0	0	0	0	1	0	0	0	0	0	0	0	0	0	3	0	0	0	0	1	1	0	0	0	0	0	0	0	0	0	1	0	0	0	0	1	0	0	0	2	0	1	0	0	0	0	1	0	0	0	0	0	0	0	0	0	1	0	2	0	1	0	0	1	0	0	0	0	0	0	0	0	0	1	1	0	0	0	0	0	0	0	0	1	1	0	0	0	0	0	0	0	0	0	0	0	0	0	0	0	0	0	1	1	0	0	1	0	1	0	0	0	0	0	0	0	1	1	0	0	0	1	0	0	0	3	2	0	0	0	0	1	0	0	0	0	0	1	1	1	1	1	0	0	0	0	0	0	1	0	1	0	0	0	0	0	0	0	0	0	0	3	0	0	0	0	0	0	0	0	0	2	0	0	0	0	0	0	0	0	0	0	1	0	0	0	0	0	0	0	0	0	0	0	0	1	1	0	0	2	0	1	0	0	0	0	0	0	0	0	0	0	0	0	0	0	1	0	0	1	0	0	1	0	0	0	0	1	0	0	0	0	0	0	0	2	0	1	0	0	0	0	0	0	0	0	0	0	0	0	0	0	0	0	0	0	0	0	0	0	1	1	0	0	0	0	0	0	0	0	0	0	0	0	0	0	0	1	0	0	0	1	1	0	0	0	0	0	0	0	0	0	0	1	0	0	0	0	1	0	0	0	0	1	0	0	0	2	0	1	0	0	0	1	2	0	0	0	0	0	0	0	0	0	0	0	0	0	0	0	0	0	0	0	0	1	0	1	0	1	1	0	0	0	0	0	0	0	1	1	1	1	0	0	0	0	0	1	0	0	0	1	0	0	0	0	2	0	0	0	0	2	0	0	0	0	0	0	0	0	0	0	0	0	0	0	0	0	0	0	0	1	1	1	0	2	0	0	0	0	0	0	0	0	0	0	0	1	0	0	0	0	0	0	0	0	0	0	0	0	0	0	0	0	0	0	0	0	0	0	0	0	0	0	0	0	0	0	0	0	1	0	0	0	0	1	0	0	0	0	0	0	0	0	0	0	0	0	1	0	0	0	0	0	0	0	0	0	0	0	1	0	2	0	0	1	0	0	0	0	0	0	0	0	0	0	0	1	0	0	0	0	0	0	0	0	0	0	0	0	0	0	0	1	0	0	0	0	0	2	1	0	1	2	0	0	0	0	0	0	3	0	0	0	1	1	0	2	0	1	0	0	0	0	0	0	0	0	1	0	0	1	1	0	0	0	0	0	0	0	0	0	0	0	2	0	0	1	0	0	2	0	0	1	0	0	0	0	0	1	0	0	0	0	0	0	0	0	0	0	0	0	0	0	0	0	0	0	0	0	0	0	0	0	0	0	0	0	1	0	0	0	1	0	0	0	0	0	0	0	0	0	0	0	0	0	1	0	1	0	0	0	0	0	0	0	0	0	0	0	1	0	0	0	0	0	0	0	0	1	1	0	0	1	0	0	0	0	0	3	0	0	0	0	0	0	0	1	0	0	1	0	0	0	0	0	1	0	0	1	0	0	0	0	0	0	1	1	0	0	0	0	0	0	0	1	0	0	0	0	0	0	1	1	0	0	0	0	0	0	0	1	0	0	0	0	0	0	0	0	0	0	0	1	1	0	0	0	0	1	0	0	1	0	1	0	0	1	0	0	1	1	0	0	0	0	0	0	0	0	0	1	0	0	0	0	0	0	0	0	0	0	0	0	0	2	0	0	0	0	1	0	0	0	0	0	1	0	0	0	0	0	0	0	1	0	1	0	0	0	0	0	0	0	1	0	0	0	0	0	0	0	0	0	0	0	0	0	0	1	1	0	0	0	0	2	0	0	1	0	0	0	0	0	0	0	1	1	0	1	0	0	0	0	0	0	0	0	1	0	0	0	0	0	0	0	0	1	0	0	0	1	0	2	0	0	1	0	1	0	0	0	0	0	0	0	0	0	1	0	1	0	0	0	0	0	1	1	1	0	0	1	0	0	0	0	0	1	0	0	0	0	0	1	0	0	1	1	0	0	0	0	0	0	0	0	0	0	0	0	0	0	0	0	0	0	0	1	0	0	1	0	0	0	0	0	0	0	0	0	0	0	0	0	0	1	0	0	0	0	0	0	0	0	0	0	0	0	1	0	0	1	0	0	1	0	0	0	0	1	0	1	0	0	1	0	0	0	0	0	0	1	0	1	0	0	0	0	0	0	0	0	0	0	2	1	0	0	0	0	0	2	0	0	0	0	0	0	1	1	0	0	0	0	0	0	0	2	0	0	0	0	0	0	0	0	1	0	0	0	0	0	0	0	0	0	1	0	0	1	0	0	0	0	0	0	0	0	0	1	0	1	0	0	0	0	1	0	1	0	3	0	0	0	0	0	1	0	1	0	0	0	0	0	0	0	0	0	0	0	1	0	1	0	0	0	0	0	0	0	0	0	0	0	1	0	0	0	1	0	0	0	0	0	0	0	0	0	0	0	0	0	1	0	0	0	0	0	0	1	0	1	0	0	0	0	1	1	0	0	4	0	0	0	0	0	1	0	1	0	0	0	0	0	2	0	0	0	0	0	0	0	0	0	0	0	0	1	0	0	0	2	0	0	0	0	0	0	0	0	0	0	0	0	0	0	0	0	1	0	0	0	0	0	0	0	0	0	0	0	1	0	0	1	0	0	0	0	1	0	0	1	0	1	0	0	0	0	0	0	0	0	1	0	0	0	0	0	0	0	0	0	0	0	0	0	0	1	0	0	0	0	0	0	0	0	0	0	0	0	0	0	0	0	0	1	0	0	0	0	0	0	0	0	0	0	0	0	0	3	1	0	0	0	0	0	0	0	0	1	0	0	0	0	0	0	0	0	1	0	0	0	0	3	0	1	1	1	0	0	0	0	1	0	0	1	0	0	0	1	0	0	0	0	0	0	1	0	0	0	0	0	0	0	0	2	0	1	0	0	0	0	0	0	0	0	0	1	0	0	0	0	0	1	0	0	0	1	0	0	0	0	0	0	0	0	0	0	0	0	0	0	1	1	1	1	1	0	1	0	0	0	0	0	0	0	0	0	0	0	0	0	0	0	0	0	2	0	0	0	2	0	0	0	0	1	0	0	0	0	0	1	0	0	0	0	0	0	0	0	0	0	1	0	0	0	1	1	0	0	0	0	0	0	1	0	3	0	0	0	0	0	0	0	0	0	0	1	0	0	0	0	0	0	0	0	1	0	0	0	0	0	0	0	0	0	0	0	0	0	0	0	0	0	2	0	0	0	1	0	0	1	0	0	0	0	0	0	0	0	0	0	0	0	1	0	0	0	0	0	1	1	0	0	0	0	0	0	0	0	0	1	0	0	0	1	0	0	0	1	1	0	0	0	0	0	0	1	0	0	1	0	0	0	0	1	0	0	0	0	0	0	0	0	0	0	0	0	0	1	0	0	1	1	0	0	0	0	0	1	0	0	1	0	0	0	0	0	0	1	0	1	0	0	0	0	0	0	0	0	0	0	1	3	0	1	0	2	1	0	0	0	0	2	0	0	0	0	0	0	0	0
N0.HOG0008113	0	0	1	2	0	2	2	0	0	0	0	0	0	0	3	1	1	0	1	0	0	0	0	0	1	3	1	0	1	0	0	0	1	0	0	0	1	1	1	1	0	0	0	4	0	0	0	0	0	1	2	1	4	1	0	0	1	0	1	1	1	0	0	0	0	3	3	0	0	1	0	1	2	2	2	0	2	1	0	0	1	0	3	1	0	0	0	0	0	0	0	0	0	1	1	1	1	4	1	0	0	0	1	0	4	0	1	1	0	1	0	0	0	1	0	0	1	0	0	0	1	0	0	3	2	3	0	3	0	3	0	1	1	0	0	0	2	0	1	0	1	1	1	1	1	0	3	2	1	0	0	1	0	0	1	2	2	2	0	1	1	0	1	1	0	0	0	1	3	2	0	0	0	2	0	2	3	0	0	1	0	0	0	0	1	3	0	1	0	0	1	1	2	3	0	2	0	1	0	0	0	2	1	0	0	0	2	0	1	1	0	0	0	0	2	0	0	3	0	1	1	1	0	0	0	1	1	1	0	1	0	1	1	0	0	4	0	0	2	1	0	2	3	0	1	0	1	0	2	1	1	1	0	0	0	1	0	1	0	1	0	0	0	2	0	0	1	0	0	1	0	0	0	1	0	0	0	0	0	0	0	1	0	1	1	1	0	1	1	0	0	0	0	1	0	0	0	0	2	2	1	0	1	2	2	4	0	1	1	0	1	0	0	1	2	0	1	0	5	0	0	0	1	0	1	0	0	4	1	1	2	0	1	0	0	0	1	0	2	1	0	1	0	1	1	0	1	2	2	0	0	0	0	0	0	1	0	0	0	0	1	1	0	0	0	2	2	0	0	0	1	0	0	1	0	1	2	0	0	0	0	0	0	1	0	0	0	0	0	1	2	3	1	3	0	0	0	1	0	1	0	2	0	0	0	0	0	0	0	0	0	0	0	0	0	0	1	1	1	0	1	2	1	0	3	0	0	0	3	0	1	0	0	0	0	1	0	1	0	0	1	1	2	1	1	1	0	0	0	1	0	0	2	2	1	1	0	1	0	1	0	1	1	0	1	0	0	1	0	1	0	0	1	0	0	0	0	1	0	0	1	4	0	0	1	1	0	2	0	1	1	1	0	1	1	0	0	2	3	0	5	1	1	1	0	0	0	0	0	0	0	0	1	1	0	1	0	0	0	0	0	0	0	1	0	0	0	2	0	3	2	0	3	0	0	0	1	1	1	1	0	1	0	1	5	1	0	1	1	0	0	1	0	0	0	1	0	0	0	0	1	1	2	0	1	0	3	0	2	0	0	0	1	0	0	1	2	1	0	3	1	1	0	0	0	0	1	0	0	1	0	1	2	0	0	0	0	0	1	0	0	2	0	1	1	1	1	0	0	0	0	0	0	1	0	0	0	0	0	0	3	0	0	2	0	0	0	0	0	2	0	0	3	0	0	2	0	0	0	0	0	0	1	0	3	0	0	3	1	0	0	0	0	0	1	0	0	1	2	1	2	0	1	3	1	0	0	2	0	1	1	2	1	0	0	1	0	0	0	1	1	2	1	2	0	0	1	1	0	0	0	0	0	1	0	1	1	1	4	0	0	1	3	0	1	1	0	1	0	1	0	1	1	4	0	1	0	1	0	1	0	0	1	1	0	3	1	4	2	0	1	0	0	1	0	1	0	1	1	0	0	1	1	1	0	0	1	0	0	0	2	1	0	1	2	3	0	1	0	1	1	1	2	0	0	1	1	2	0	0	1	1	0	1	1	0	0	0	0	1	0	0	0	1	0	2	2	0	2	1	1	4	1	2	0	0	1	0	1	1	1	1	0	0	1	1	2	0	0	0	0	2	0	0	1	0	0	0	0	0	0	1	0	1	1	1	1	1	1	0	2	0	1	0	1	0	0	0	0	3	0	1	0	4	2	2	1	0	0	1	2	0	1	0	0	1	0	0	0	1	1	0	1	1	1	0	0	1	0	1	0	0	1	0	0	2	2	0	0	0	0	0	0	0	1	0	0	0	1	2	0	2	0	0	0	0	0	0	3	1	0	3	1	1	0	0	0	0	0	0	0	0	1	0	0	1	0	1	1	1	4	0	0	0	0	0	0	2	0	1	3	0	3	0	0	0	0	1	0	0	0	0	0	0	1	1	2	0	0	2	1	1	0	0	1	0	1	1	0	0	0	0	0	0	0	0	2	0	4	0	0	1	0	5	1	0	1	4	0	0	1	2	1	0	0	1	1	1	0	2	0	0	1	0	4	0	3	1	0	0	1	1	0	0	0	2	2	1	0	1	0	0	3	3	1	0	1	3	0	1	0	0	2	1	1	2	0	0	0	1	0	0	0	1	2	2	1	1	2	0	1	1	0	1	0	0	1	1	0	1	1	0	0	2	0	2	0	0	0	1	0	0	2	0	0	1	1	0	1	1	0	1	0	1	1	0	0	0	2	0	0	2	1	0	0	0	0	1	0	0	0	0	0	1	2	0	0	0	2	0	2	0	1	0	0	0	0	0	0	0	0	1	0	1	1	1	1	0	1	0	0	0	2	0	2	0	2	0	2	0	1	0	0	1	1	2	2	0	1	1	0	0	1	0	1	1	0	0	2	0	1	0	1	0	0	1	0	0	1	1	2	1	0	1	3	0	0	3	1	0	2	2	0	0	0	0	2	1	0	1	0	0	0	0	1	2	0	0	0	1	0	1	2	1	0	0	1	1	0	0	1	0	0	1	0	0	3	2	3	0	2	1	0	0	1	0	0	0	0	0	1	0	0	1	1	0	0	1	0	0	0	3	1	1	0	1	0	0	0	4	2	0	1	0	7	1	0	2	1	0	0	3	1	2	0	0	1	1	0	1	0	0	0	1	1	3	0	1	1	0	2	2	0	2	0	0	0	4	0	3	0	0	0	0	0	0	0	0	0	0	2	1	1	1	0	0	3	1	0	2	3	0	0	0	0	0	1	0	0	1	0	3	2	0	2	0	1	1	1	0	1	0	0	0	0	0	0	0	0	3	2	0	3	2	0	1	0	1	0	0	4	0	1	2	0	1	1	0	0	0	0	1	4	0	0	1	1	1	0	1	0	1	0	0	0	0	0	1	0	2	2	3	0	1	0	1	0	1	0	1	0	1	1	0	0	2	0	0	1	0	0	0	0	1	1	0	1	2	0	2	2	1	0	0	0	0	2	0	0	1	0	4	1	0	0	0	2	1	1	0	0	1	0	0	0	0	1	1	2	0	0	2	0	1	0	0	0	0	1	5	0	0	0	0	3	2	0	3	1	1	1	1	0	0	0	1	2	0	1	0	0	0	0	0	1	7	2	1	1	3	0	0	0	0	1	1	1	0	1	0	0	0	1	0	0	3	0	0	1	0	1	1	1	0	2	4	0	0	2	0	2	0	1	0	0	2	0	0	0	0	3	2	0	0	3	3	0	1	0	1	0	0	0	2	1	1	0	0	1	1	0	2	0	0	0	0	0	0	1	0	0	1	1	0	1	0	0	1	0	0	0	0	1	0	0	2	1	0	0	0	0	1	0	0	0	0	4	1	0	0	0	1	0	1	0	0	1	1	0	0	3	0	0	2	0	1	0	0	0	0	1	1	0	1	0	1	1	0	3	0	1	0	1	0	0	1	1	6	1	6	1	2	3	2	0	0	2	0	0	0	2	0	0	1	2	1	0	1	1	0	0	0	1	1	0	0	0	0	0	2	0	0	0	0	1	0	2	2	0	0	0	1	2	0	0	0	0	0	2	0	0	1	2	0	0	2	0	2	0	0	2	2	0	1	2	0	2	0	0	0	0	2	1	0	0	1	0	0	0	1	2	1	0	1	2	0	0	1	4	1	0	0	0	1	0	3	0	5	3	0	0	0	0	0	3	0	1	0	0	0	3	2	1	1	1	0	0	0	1	2	0	1	1	0	1	3	1	0	0	1	0	0	0	0	1	1	1	0	1	0	1	1	0	1	1	0	0	0	3	2	0	0	1	0	0	0	1	0	0	0	1	0	0	1	1	1	2	2	0	0	2	0	0	0	0	1	0	1	0	0	0	1	4	0	1	1	2	0	5	1	0	1	0	0	0	1	0	0	0	1	0	1	2	1	0	1	0	3	1	0	1	0	0	2	0	2	0	1	1	1	1	1	0	0	1	0	2	2	0	0	0	2	0	1	0	0	2	0	0	1	2	0	0	4	0	0	0	2	0	1	0	1	3	0	1	0	0	2	0	1	2	0	2	0	1	0	3	0	0	1	0	0	0	0	0	0	0	0	0	1	0	2	3	0	0	0	0	1	0	0	1	1	1	0	0	0	1	1	2	1	0	0	0	0	1	0	0	0	0	0	0	0	0	2	1	0	5	0	0	2	1	1	2	0	1	1	0	1	0	0	3	1	0	0	2	0	0	0	1	0	0	0	0	0	0	0	1	0	1	0	1	1	1	0	0	0	4	0	2	0	0	0	0	0	0	0	2	0	1	0	5	0	1	0	0	2	1	0	0	0	0	0	1	2	0	0	0	1	0	0	0	1	3	0	0	3	0	1	2	1	0	3	0	2	2	1	0	3	1	0	0	0	0	1	0	0	1	3	0	2	0	1	1	0	0	1	0	0	0	1	1	3	1	2	0	0	0	2	2	0	0	1	0	1	0	3	1	0	0	0	0	3	2	0	0	0	0	0	0	2	1	1	0	1	0	1	1	2	1	0	0	0	0	0	0	1	2	0	1	1	2	0	0	2	0	0	0	0	0	0	0	2	0	0	0	0	0	3	0	0	2	1	0	1	0	2	0	1	0	0	0	1	0	0	0	0	1	1	0	0	0	1	0	0	0	0	1	0	0	0	0	0	3	0	1	1	1	0	0	0	0	1	0	0	0	1	0	2	1	0	0	2	1	0	0	0	0	0	1	1	0	1	2	0	0	1	0	0	1	0	0	1	3	0	1	0	1	1	1	2	2	1	0	0	1	0	0	0	0	0	0	0	0	1	1	2	1	0	6	0	1	3	1	0	1	0	0	1	0	0	1	0	0	1	0	0	1	0	1	2	0	1	1	0	0	0	2	1	0	1	0	1	0	0	0	1	0	0	2	1	1	0	0	0	0	0	3	0	0	0	0	0	0	0	0	1	2	1	1	0	4	0	0	1	1	0	0	0	1	1	0	2	1	0	0	1	1	0	1	1	0	0	3	1	1	0	1	1	0	0	1	0	0	3	1	0	0	2	0	0	1	0	3	0	2	0	2	1	4	0	0	0	1	2	1	2	0	1	1	0	0	0	1	0	1	1	0	1	0	0	1	0	0	2	0	0	1	2	2	2	1	0	1	1	0	0	1	1	2	0	1	0	0	0	1	0	1	0	0	3	0	0	0	0	3	1	0	2	0	0	2	0	1	1	4	1	0	0	0	2	3	0	1	1	2	0	0	0	1	0	1	1	2	0	0	1	1	0	1	0	1	1	0	1	0	0	0	3	0	2	0	1	0	0	0	1	0	0	1	0	0	0	0	1	2	0	0	1	0	1	1	0	2	0	0	2	5	1	0	1	1	3	0	1	1	1	0	1	2	0	1	1	1	0	0	0	1	0	0	2	0	4	0	2	0	0	2	4	1	0	0	0	3	0	3	0	2	2	2	0	0	1	0	1	0	0	2	0	2	0	0	0	2	0	0	1	0	1	1	0	0	0	0	2	0	1	0	1	2	0	3	1	0	2	1	1	1	0	3	0	1	0	1	3	2	3	0	0	0	5	2	0	3	1	0	0	1	0	0	1	0	0	0	0	0	1	0	0	2	0	2	1	1	0	1	1	0	0	0	0	0	3	0	3	0	0	0	0	1	0	1	1	2	2	0	1	0	1	2	0	0	0	0	1	0	0	2	1	1	2	0	0	1	0	0	0	0	0	1	1	0	1	2	0	2	0	1	0	1	0	1	0	1	1	1	1	1	0	1	1	2	1	2	1	1	0	1	0	0	1	2	1	0	0	0	0	0	1	0	0	0	0	0	0	4	0	1	0	1	0	1	1	0	0	0	3	0	2	0	0	0	0	1	0	0	2	0	0	0	0	0	0	0	0	3	0	2	0	1	1	0	1	1	1	0	5	1	1	0	1	1	0	0	0	0	1	3	0	0	0	0	1	0	0	3	1	0	0	0	0	0	1	0	0	0	0	0	4	3	0	3	0	1	0	0	0	1	1	0	1	0	1	0	0	2	1	1	2	1	1	1	2	0	0	0	1	0	0	0	1	0	0	0	0	2	0	0	0	0	0	2	0	0	2	1	1	0	0	0	0	0	0	1	1	2	0	0	0	0	0	0	5	0	1	1	0	0	0	0	0	2	0	0	1	2	0	0	0	0	0	1	0	0	0	2	0	0	1	0	0	0	3	2	0	1	0	3	1	0	1	2	0	1	0	1	1	0	0	4	2	0	1	2	0	0	1	0	1	1	1	0	0	0	1	1	0	0	0	0	0	1	0	1	0	1	0	0	1	1	0	0	0	1	1	0	2	1	1	1	2	0	0	0	1	0	0	0	1	0	3	0	0	0	1	3	0	0	1	1	0	0	0	0	2	0	0	0	0	0	0	1	0	2	0	0	1	0	3	2	0	0	1	0	1	0	2	0	2	0	0	1	0	0	0	0	0	0	1	1	2	0	2	1	1	0	2	1	1	1	3	4	0	1	0	1	2	0	0	0	0	1	3	2	1	2	1	0	0	0	0	0	1	2	0	0	0	1	0	2	0	2	0	0	2	0	0	0	0	0	0	1	1	0	1	1	1	2	0	1	0	0	1	2	1	0	4	3	0	0	0	0	0	0	0	1	2	2	2	0	3	1	0	2	0	2	0	0	3	1	1	0	0	1	0	0	1	0	0	2	0	1	0	1	2	0	0	5	2	0	0	0	0	0	0	1	2	0	0	0	0	1	0	1	2	0	0	2	0	2	1	0	0	0	2	0	0	0	0	0	0	0	1	1	1	0	1	1	0	0	0	0	0	7	1	1	1	0	1	1	0	2	0	0	0	1	2	0	0	0	0	0	1	0	0	1	0	0	0	0	0	0	2	1	1	1	0	0	0	0	1	0	3	0	0	1	4	0	0	0	0	1	0	1	4	0	0	0	0	1	1	0	1	1	4	1	0	0	1	0	1	3	0	2	1	0	1	1	5	0	0	0	0	2	0	0	2	2	0	0	1	0	0	0	0	0	0	0	0	1	1	0	0	0	0	0	2	0	0	0	1	0	1	0	2	0	3	3	1	0	1	0	1	0	1	2	1	0	2	1	1	1	1	1	4	2	3	3	0	1	1	1	1	0	1	2	1	0	1	0	0	3	0	0	5	0	1	0	1	1	1	2	0	0	0	2	0	0	4	1	0	1	1	1	0	0	1	1	0	0	0	0	0	0	0	1	0	0	0	0	0	1	0	2	1	1	2	1	0	0	0	1	2	1	0	3	1	1	0	0	1	2	1	0	0	0	0	1	2	0	0	0	0	1	0	0	0	3	2	2	0	1	0	1	0	0	0	1	1	1	0	5	0	0	1	0	0	1	0	0	0	1	0	0	1	0	3	0	0	1	0	0	2	2	1	0	0	0	1	2	0	1	0	0	0	0	2	0	0	0	1	0	0	1	0	0	0	0	0	0	0	4	1	0	0	0	1	1	0	0	0	4	0	0	4	1	1	1	1	0	0	1	1	0	2	1	1	1	2	3	3	0	0	0	0	0	0	0	0	0	1	0	2	0	1	1	1	1	1	1	0	0	0	0	0	0	1	0	0	0	1	0	0	6	2	1	0	0	0	0	0	0	0	1	1	1	0	0	1	0	0	2	0	0	0	1	0	0	2	0	0	0	2	0	0	1	2	1	0	0	0	0	1	3	0	0	0	1	0	1	1	0	0	0	0	1	3	0	2	1	1	1	0	0	0	1	0	2	0	0	1	0	0	0	0	0	0	2	0	0	2	1	0	1	0	1	0	0	0	0	0	0	3	0	1	0	0	1	0	0	1	2	1	0	0	0	0	1	0	0	2	1	0	0	1	2	0	0	0	0	0	1	1	1	0	0	0	0	0	0	2	2	1	0	2	2	0	0	0	0	0	0	1	3	0	0	0	1	1	0	1	1	1	1	0	0	0	0	1	0	1	5	0	3	0	0	0	2	0	0	1	1	1	2	1	0	5	1	0	2	1	0	0	0	2	2	1	2	0	1	0	0	0	1	0	0	1	2	0	1	0	2	0	0	2	3	2	0	0	2	0	2	1	1	1	0	0	0	0	1	3	0	1	0	2	0	1	0	0	0	0	1	0	0	1	1	2	1	1	0	0	1	0	4	1	0	0	1	1	2	1	0	0	0	3	0	0	1	0	0	0	1	0	2	4	1	2	1	0	0	0	0	1	0	0	0	0	1	0	0	0	1	4	0	0	3	1	0	1	0	0	0	0	0	1	2	2	0	2	0	1	0	0	1	2	0	0	1	0	0	2	0	1	1	1	2	2	1	0	0	0	2	0	0	2	0	1	0	0	0	0	0	1	0	0	2	0	1	0	1	0	0	1	4	0	0	0	1	0	0	0	0	0	3	0	0	1	0	1	0	0	3	0	4	0	0	3	1	0	0	0	1	0	0	0	0	0	0	0	0	1	0	2	1	1	0	0	1	0	0	2	1	0	3	0	1	0	1	1	0	1	2	1	0	2	0	0	0	1	1	0	0	0	0	0	0	0	0	0	0	0	0	0	0	0	1	1	0	0	1	1	2	3	0	0	0	0	0	0	1	0	0	0	0	0	2	0	1	2	0	3	0	1	0	0	2	0	2	1	0	0	2	0	1	0	3	0	1	0	2	0	1	4	0	0	2	1	3	0	1	0	1	0	4	0	0	1	1	0	3	1	0	0	0	1	2	3	0	0	1	0	0	1	1	0	0	0	0	0	0	0	0	2	0	0	3	0	0	0	1	4	0	0	1	0	0	1	0	0	0	0	2	0	2	0	1	1	0	2	1	1	0	1	1	0	2	1	0	0	2	0	3	0	0	0	0	0	1	1	1	0	1	0	3	0	1	1	0	0	2	0	0	1	0	0	0	2	1	0	0	0	0	2	1	0	0	1	0	1	0	1	1	1	0	1	0	2	0	2	0	0	0	0	0	0	0	2	0	0	0	1	0	2	0	1	1	2	0	0	1	1	1	1	1	0	3	0	2	0	1	0	2	0	1	5	0	0	0	0	2	1	1	0	3	0	0	3	2	0	0	1	0	0	0	3	0	0	1	0	0	2	0	0	2	2	0	1	1	2	1	1	0	0	0	1	1	0	0	1	2	1	0	1	0	2	1	0	0	2	2	0	0	0	4	1	0	1	1	2	0	0	0	0	0	0	1	1	2	0	0	1	0	0	0	0	1	0	0	1	2	1	0	0	0	1	1	3	0	0	0	0	1	0	1	0	0	2	0	0	0	1	2	1	2	3	0	0	1	3	0	0	3	1	2	1	3	0	2	2	0	1	1	0	0	0	1	0	1	0	1	0	0	1	0	1	1	1	1	0	0	0	3	1	0	0	0	1	2	0	0	0	0	0	0	0	0	0	1	0	1	0	0	0	0	0	1	0	1	1	0	1	2	3	0	0	0	2	1	2	2	1	0	0	0	0	0	1	0	0	2	0	0	0	2	0	1	0	1	0	0	0	0	2	0	0	0	2	1	0	0	0	1	2	0	0	0	3	2	0	0	1	0	3	4	1	0	0	0	0	0	0	0	1	0	0	0	3	2	0	1	2	1	0	2	0	0	1	1	0	0	0	2	0	0	0	0	0	0	0	1	0	2	2	1	1	1	3	1	1	0	1	0	0	1	0	4	1	1	2	1	1	0	1	0	0	0	1	2	2	0	1	0	0	0	0	0	0	1	0	0	1	0	0	0	0	1	3	2	0	0	1	1	1	1	1	0	0	0	3	0	0	0	1	0	0	0	0	0	0	0	0	1	2	4	0	0	0	2	1	0	0	0	0	0	0	1	0	2	1	0	1	3	2	2	0	0	0	1	2	0	1	0	0	0	0	2	0	3	1	0	1	0	0	0	1	0	0	0	0	0	0	1	0	0	2	0	0	0	0	0	1	0	0	1	1	3	3	1	0	1	1	1	1	0	1	0	3	5	0	0	0	0	2	2	1	1	1	3	1	0	1	2	1	1	0	3	0	1	0	0	2	0	1	0	4	0	0	0	0	0	0	1	0	0	0	2	0	0	0	1	0	0	2	1	0	4	0	4	0	1	0	0	0	1	1	0	1	1	2	1	0	0	2	1	0	0	2	1	4	2	0	0	1	2	2	0	0	1	0	0	0	0	1	1	0	3	0	0	1	0	2	1	1	0	3	1	1	0	0	0	0	3	0	0	1	2	1	1	0	2	2	0	1	1	0	1	1	2	1	0	0	0	0	0	0	0	0	2	1	0	1	1	0	0	0	1	1	0	1	0	3	1	0	0	1	3	0	0	1	0	0	1	0	1	0	2	2	0	0	0	0	1	1	0	0	0	1	0	0	0	1	1	1	0	1	0	1	0	1	0	0	1	0	0	0	1	0	0	1	0	0	0	0	0	0	0	0	0	0	1	0	1	1	1	1	2	0	2	0	1	0	1	1	1	0	0	0	0	0	2	0	0	2	0	1	0	1	0	1	0	0	1	1	0	1	0	0	0	0	1	1	0	1	0	0	0	2	3	0	0	0	1	1	0	0	1	0	1	0	0	0	0	0	1	1	1	0	1	2	0	0	2	0	1	3	0	1	0	0	1	0	2	4	0	0	1	1	2	1	1	0	2	2	1	1	0	2	1	0	0	0	0	0	2	0	3	1	1	0	0	1	0	3	0	2	0	0	0	0	5	0	1	2	0	0	1	1	3	1	0	2	0	0	0	1	1	0	1	0	0	2	0	0	0	2	1	0	2	1	0	1	0	0	2	1	1	0	0	2	0	0	1	1	2	0	0	0	0	0	0	0	1	1	1	2	0	0	0	3	1	1	0	1	0	0	1	0	3	2	0	0	1	0	0	0	2	0	1	1	0	0	2	0	0	0	1	0	1	0	0	0	1	1	1	0	2	0	1	1	1	0	0	2	1	0	1	1	0	0	1	0	0	1	0	0	2	2	0	0	2	0	0	0	0	1	0	0	0	0	2	0	0	0	0	1	0	0	0	0	0	1	4	0	0	1	0	0	0	1	2	0	0	1	2	1	0	0	0	1	0	0	0	2	0	0	0	0	1	1	1	2	1	0	0	1	1	1	1	0	2	2	0	2	0	0	2	0	0	0	1	0	2	0	1	1	0	0	2	1	0	0	0	1	0	1	1	1	0	0	0	0	0	0	0	0	1	1	0	0	0	1	0	0	1	2	1	1	1	0	0	2	2	0	1	0	1	1	0	1	0	0	1	0	1	0	2	0	2	0	1	0	3	0	0	3	0	0	0	0	0	2	1	2	1	2	0	0	0	1	1	0	1	1	2	2	2	1	2	4	1	2	3	0	1	0	1	0	1	0	3	1	7	0	1	2	0	1	1	1	1	1	0	0	1	0	1	0	1	0	3	0	0	1	1	2	1	3	2	0	1	0	2	0	0	0	0	1	1	1	2	1	0	0	1	0	0	1	1	1	0	1	0	0	1	4	1	0	1	1	3	1	1	0	0	0	0	1	0	0	0	1	0	3	3	2	0	0	0	0	1	0	1	0	0	4	0	0	0	0	0	0	0	0	1	0	0	0	1	0	0	2	0	0	0	0	3	0	1	1	1	1	1	0	2	0	0	1	0	1	1	2	0	2	2	0	1	1	1	1	0	0	1	1	2	0	1	0	1	0	1	0	0	0	0	1	0	1	0	0	1	0	0	0	2	0	1	0	1	0	0	0	0	0	1	0	1	0	0	0	0	0	2	0	3	1	0	2	1	0	0	0	0	1	2	1	1	1	0	1	2	2	0	0	1	0	1	0	1	0	0	1	2	0	2	3	0	2	0	0	0	4	0	1	1	0	0	0	2	0	1	0	0	1	0	0	1	0	1	0	0	0	0	1	0	1	0	0	0	5	2	1	0	0	0	0	1	2	3	0	0	2	0	0	0	6	1	0	0	1	1	0	0	0	0	0	2	1	1	0	4	0	1	0	0	0	3	1	1	0	0	4	1	0	1	0	2	0	2	1	0	1	0	0	3	2	0	0	1	0	1	1	0	0	2	0	0	0	1	0	0	0	2	1	0	0	1	0	2	0	1	0	0	0	1	0	0	1	1	0	0	1	0	1	0	2	4	0	0	1	0	0	3	0	2	4	0	0	0	1	0	2	0	2	0	0	0	0	0	0	1	3	0	0	0	1	0	0	0	0	0	0	1	0	0	4	2	2	0	1	4	2	1	1	0	1	1	0	0	1	0	1	1	1	1	1	0	1	1	1	0	0	0	0	0	2	1	0	0	0	0	1	0	0	1	0	1	0	0	0	1	0	0	2	0	0	0	2	1	2	1	0	3	0	1	0	1	0	0	0	0	0	3	3	1	0	0	2	0	1	0	0	0	1	1	3	1	0	1	0	0	0	0	0	1	0	0	0	1	0	0	2	0	3	0	1	0	1	0	0	1	0	1	1	0	0	2	2	0	0	1	0	2	0	0	2	0	1	0	0	0	1	0	0	0	1	0	0	1	1	0	0	0	0	1	0	0	1	1	0	0	0	0	2	0	0	2	0	1	1	0	1	2	2	2	1	2	1	1	0	1	0	0	0	0	0	1	0	0	0	0	0	2	0	1	0	0	2	0	2	1	2	0	0	0	0	1	0	0	1	1	0	1	1	2	4	0	2	0	1	0	0	0	0	0	2	0	0	1	1	0	2	1	0	0	2	0	3	3	1	2	1	1	3	0	1	0	0	0	0	0	0	0	1	0	0	1	1	1	1	2	3	1	0	0	0	0	0	0	2	0	0	0	0	1	0	0	0	1	1	3	3	1	1	1	0	0	0	0	3	3	1	0	0	1	0	1	0	0	2	0	0	1	1	1	0	0	1	0	0	4	0	0	0	0	0	1	0	0	0	0	0	0	0	0	1	1	4	1	0	1	2	0	0	1	6	0	0	3	1	2	1	0	0	0	0	0	0	0	1	0	0	0	2	0	0	2	1	1	0	0	0	1	1	1	0	0	0	0	1	0	0	1	0	0	1	1	0	0	2	0	1	2	1	1	2	1	0	0	1	0	1	0	0	1	1	2	0	0	1	0	0	1	0	0	0	1	0	0	2	4	0	0	1	0	4	1	1	0	1	0	0	0	2	6	0	1	0	0	1	0	3	1	1	0	0	2	1	2	0	0	1	1	4	1	1	0	0	1	2	0	1	0	3	1	0	0	1	0	0	2	0	0	1	0	1	0	1	4	1	1	1	3	3	1	2	0	0	1	1	2	1	0	0	1	1	0	1	2	1	0	0	1	0	2	1	0	0	3	1	0	0	0	0	0	0	0	0	2	2	0	0	0	3	0	0	0	0	0	1	1	1	0	0	0	0	2	2	1	2	4	0	0	1	1	1	0	1	0	0	1	1	0	0	0	2	0	1	0	0	1	0	0	1	0	2	0	3	0	0	0	0	0	0	1	0	0	3	0	2	1	0	0	1	0	0	0	0	0	0	0	0	2	2	0	0	0	0	1	0	1	0	1	3	1	0	4	0	0	1	2	1	0	0	0	0	0	1	0	1	0	1	0	0	0	1	0	1	0	0	0	2	1	0	0	2	0	0	1	0	0	0	0	1	0	1	0	0	1	0	2	0	0	1	1	0	1	2	0	1	1	0	1	0	0	1	1	0	0	0	0	0	1	0	0	1	0	2	0	1	2	0	0	0	0	1	1	0	0	1	0	0	0	2	1	1	0	0	2	0	2	1	0	0	0	0	0	2	1	2	0	0	0	4	3	0	0	0	2	0	1	2	3	0	0	2	0	1	1
N0.HOG0008108	0	2	0	3	5	3	3	0	1	4	0	1	0	5	0	3	2	2	3	0	0	3	1	1	1	2	2	1	10	1	2	1	0	1	0	0	5	2	2	0	1	2	2	3	0	0	1	2	2	1	0	1	3	0	0	0	5	1	1	2	1	0	0	1	2	0	0	0	1	2	5	3	1	2	0	1	0	3	1	5	1	1	2	2	0	1	2	0	2	1	0	1	0	4	1	0	2	2	3	1	1	0	3	1	2	1	1	3	1	4	1	2	1	1	4	0	1	2	1	1	1	1	0	6	2	5	1	5	0	1	0	2	4	1	0	0	3	1	4	0	0	2	0	0	1	0	2	3	3	0	0	1	0	0	0	1	0	2	0	0	0	3	3	7	3	1	3	0	5	3	0	0	0	3	5	3	1	1	2	2	2	1	0	0	0	3	0	0	1	4	1	2	0	1	0	1	0	5	8	0	0	0	5	0	0	1	1	0	2	0	0	0	1	0	1	1	1	2	1	3	1	0	0	1	1	4	1	1	2	0	5	1	1	1	1	6	0	3	4	0	0	2	7	0	2	0	2	2	2	1	0	1	7	2	2	7	1	1	1	1	0	1	1	0	0	0	2	0	1	6	1	4	2	0	1	2	2	1	0	1	1	4	0	2	3	0	0	0	0	0	0	1	2	1	0	3	1	1	5	0	2	0	3	2	1	2	3	1	1	0	3	1	0	1	0	0	0	1	5	0	1	0	0	0	1	1	0	5	1	3	6	0	2	0	2	0	1	0	1	3	0	1	1	2	0	1	0	1	2	0	0	1	2	1	1	5	2	0	1	0	0	0	0	1	5	2	2	1	0	0	0	2	0	0	0	2	3	1	0	3	3	3	0	0	2	0	3	0	3	0	1	1	3	1	0	1	0	0	1	1	1	2	2	1	4	0	2	2	1	0	0	1	3	1	0	1	0	0	1	2	3	1	3	2	3	1	1	2	1	0	1	0	1	1	0	2	0	1	4	0	0	3	1	0	0	3	1	1	2	4	2	0	1	0	0	1	1	0	3	1	0	1	1	4	1	0	2	0	3	0	0	4	0	0	1	1	0	1	2	2	0	5	0	3	2	3	0	0	2	0	2	2	2	0	1	0	0	1	0	0	2	0	0	1	4	1	2	1	0	3	0	0	2	3	1	2	1	1	0	1	0	1	1	4	2	1	1	2	1	3	5	0	4	1	2	1	4	5	0	1	0	2	2	3	3	0	0	1	1	1	0	5	0	3	9	1	0	0	0	1	1	0	2	0	2	5	3	1	3	0	1	1	0	1	0	0	1	0	1	1	3	4	5	3	1	2	2	2	1	0	1	1	0	1	3	1	0	3	1	1	1	2	2	0	5	3	2	1	1	2	1	8	0	2	1	0	0	1	0	1	1	0	2	3	1	1	1	0	1	1	0	0	4	5	0	1	1	0	0	1	0	0	1	0	5	3	2	5	2	0	0	3	0	1	3	2	0	1	0	0	1	0	0	0	0	1	2	0	5	0	0	4	0	1	2	1	2	0	0	1	0	1	3	1	5	0	1	1	1	1	1	0	1	2	1	1	0	0	0	2	2	2	1	1	2	5	0	3	0	3	0	4	2	1	0	0	2	6	1	3	0	1	0	1	5	4	1	0	1	1	1	1	3	3	3	3	0	4	5	3	1	2	0	4	0	0	1	0	1	1	1	0	4	0	1	1	2	2	0	2	0	0	2	0	1	1	0	3	1	1	0	3	0	3	1	0	3	0	0	4	1	2	3	1	0	1	0	2	0	2	4	2	5	0	3	0	1	2	4	0	2	2	0	4	5	3	3	2	0	1	0	2	1	0	1	5	0	0	1	2	1	2	0	0	2	4	1	1	2	0	2	1	0	1	1	1	0	1	3	6	3	9	1	2	0	2	1	0	1	4	1	0	5	0	1	1	0	5	0	2	4	0	1	0	0	2	0	0	2	1	1	0	6	0	0	9	3	2	0	0	0	0	0	3	0	1	0	1	1	2	1	1	2	3	0	5	1	0	4	1	2	2	2	0	0	1	2	3	0	0	1	2	0	1	0	5	2	0	1	2	2	1	1	0	0	0	2	0	0	0	0	0	6	1	2	2	1	5	2	0	1	1	4	3	0	1	2	2	1	0	3	0	2	0	0	0	2	3	1	0	0	0	1	0	2	0	3	2	7	0	2	2	2	11	0	0	4	3	1	1	1	1	1	0	0	0	0	2	0	3	0	0	0	0	2	0	2	0	1	2	3	0	1	0	0	0	0	1	0	3	0	0	4	1	3	3	0	1	0	1	1	0	1	0	0	4	0	0	1	3	0	0	2	2	5	0	7	2	0	0	2	1	2	0	0	0	2	0	1	1	2	2	0	0	2	0	2	1	1	2	0	0	2	0	3	1	1	5	1	1	1	3	2	0	4	0	0	4	4	0	1	2	1	2	2	1	2	4	2	0	3	2	1	0	1	3	3	2	0	0	2	0	0	0	2	1	0	1	0	0	0	0	1	0	1	3	3	0	1	0	2	0	2	1	2	0	1	0	3	0	2	0	0	0	0	0	0	0	1	3	0	0	0	1	1	1	2	0	1	0	2	3	1	1	0	1	2	0	1	2	1	2	0	0	2	0	2	6	0	1	3	0	3	0	0	3	1	0	2	2	1	2	0	0	2	0	0	0	0	0	2	1	2	0	3	2	0	3	1	3	2	2	0	0	0	8	2	0	0	0	2	3	4	0	4	1	2	1	2	5	0	3	0	3	1	0	1	1	0	1	1	4	0	3	1	2	0	3	4	0	4	0	1	0	3	4	2	1	1	2	4	1	2	3	0	1	0	0	0	5	0	1	0	0	1	3	0	2	0	2	1	1	1	4	1	3	2	2	0	1	2	1	0	0	1	0	0	0	5	0	1	2	5	0	1	1	2	0	0	2	2	2	1	0	1	0	0	5	1	3	1	1	0	1	2	1	3	1	2	2	1	0	1	3	0	1	3	3	2	2	0	1	3	0	1	0	1	4	1	0	1	1	5	4	1	2	4	1	1	2	0	4	2	0	1	2	0	0	3	1	0	2	3	1	0	0	1	2	1	3	3	1	1	3	1	2	0	2	0	9	4	3	3	0	0	0	0	0	2	3	1	0	0	0	1	1	1	3	0	0	1	2	1	0	0	0	1	4	1	1	2	2	0	0	1	5	0	1	0	0	1	1	2	1	0	0	0	3	1	1	4	4	0	1	2	3	0	2	0	4	2	3	1	2	3	1	2	0	4	1	2	1	3	1	0	1	3	1	4	1	0	2	5	0	0	9	1	5	2	2	0	1	3	0	1	5	1	1	1	1	2	2	0	0	2	1	0	2	2	2	0	1	0	3	0	0	1	0	1	3	1	0	4	1	0	2	0	0	1	0	3	0	0	2	1	1	0	0	4	3	0	2	1	0	1	4	1	0	1	4	0	0	0	1	1	1	2	2	0	0	2	2	4	1	2	0	0	0	0	1	3	1	0	0	3	0	0	1	0	0	0	5	0	3	3	1	2	0	1	0	1	0	4	0	0	2	0	0	1	1	0	4	0	1	0	1	0	1	0	1	0	3	0	0	3	2	2	0	4	1	1	1	3	0	0	4	1	3	4	8	1	6	1	1	0	0	1	1	0	3	0	2	3	0	2	0	2	2	3	0	0	1	0	0	2	1	0	1	0	1	1	0	0	0	0	2	6	0	1	0	0	1	2	1	4	0	2	0	2	0	2	1	3	1	0	3	1	1	0	0	1	3	0	2	1	0	2	0	1	2	5	2	2	1	1	1	1	1	2	2	1	0	0	1	1	2	3	0	1	4	0	2	1	0	3	4	5	1	0	0	1	0	0	1	4	1	2	1	1	2	1	4	4	3	2	1	0	0	4	2	1	0	0	0	1	3	4	0	3	1	0	0	0	0	0	2	1	0	1	0	1	2	0	6	3	1	1	0	5	1	2	0	0	2	0	1	1	6	3	2	0	3	1	0	0	0	3	1	1	0	1	1	0	0	0	2	2	1	0	0	0	3	1	2	1	1	6	2	1	4	5	1	0	2	2	1	3	1	1	4	2	2	6	0	4	1	0	4	1	0	3	1	0	5	1	4	1	1	1	3	1	0	2	3	1	2	0	0	0	2	1	6	0	2	0	3	0	0	2	0	6	5	4	5	2	3	0	4	0	3	0	3	2	2	4	2	2	2	2	3	2	0	1	0	7	1	1	1	1	3	0	2	0	3	0	1	0	0	1	0	0	0	0	1	0	0	3	0	0	0	0	0	0	1	2	3	2	1	0	2	3	2	1	0	0	0	0	1	0	2	0	2	2	3	0	3	0	0	5	1	2	2	2	1	1	0	2	0	0	0	2	3	2	3	2	1	0	3	1	4	0	0	1	0	0	2	1	0	2	0	3	0	0	4	1	5	1	0	7	1	0	0	1	0	2	1	5	1	2	0	1	2	1	0	3	2	2	3	0	1	1	0	0	2	2	0	0	4	1	2	5	1	0	0	0	6	0	0	0	2	2	10	1	3	2	0	1	4	0	1	1	0	0	0	0	0	1	1	5	10	0	1	0	5	1	3	0	0	0	0	1	1	2	1	0	0	0	2	1	0	2	1	1	2	1	2	2	3	2	1	0	2	1	0	0	0	0	1	0	1	0	0	2	2	0	2	3	1	2	0	0	2	3	1	1	2	0	0	0	3	3	0	0	2	0	3	0	1	1	2	1	3	0	3	3	1	1	1	1	1	5	1	2	1	1	2	1	1	2	0	0	1	3	1	0	1	0	0	1	0	2	3	4	4	0	5	4	0	1	1	2	2	1	3	2	0	7	0	1	2	0	2	0	0	0	0	0	1	2	1	0	4	2	0	2	1	1	0	2	3	0	3	2	0	0	1	2	0	2	1	3	1	1	1	0	1	3	3	1	1	5	1	0	0	1	3	3	2	4	0	0	1	0	0	2	2	1	1	1	2	1	3	1	0	2	0	3	0	3	3	0	0	4	1	0	0	4	0	2	0	0	4	2	3	2	0	2	2	0	4	0	0	0	1	3	0	0	4	2	0	1	0	0	1	1	3	4	2	0	2	0	3	0	1	0	0	5	2	1	1	1	0	7	1	2	0	1	0	4	0	0	1	2	2	4	0	1	2	3	5	3	1	3	0	2	2	2	0	0	1	4	0	2	1	0	0	0	3	5	1	0	0	2	0	0	0	2	0	3	3	2	1	2	0	3	3	1	2	0	2	2	0	0	2	3	1	1	4	3	4	2	3	0	1	1	3	3	4	2	1	1	0	0	4	0	0	1	3	2	0	6	2	0	1	3	1	2	4	0	5	1	1	3	0	0	3	0	5	1	1	1	1	4	1	4	3	0	3	0	1	8	1	3	0	1	0	2	1	1	0	2	0	3	0	1	1	2	2	2	1	6	0	6	2	0	0	1	2	3	0	1	0	3	3	0	1	0	0	0	1	2	2	4	3	3	2	1	4	0	0	3	1	2	0	1	3	3	1	1	0	1	0	1	0	1	1	2	3	3	0	2	0	1	1	0	0	1	3	5	0	1	2	1	2	3	2	1	3	0	1	0	0	2	0	0	1	0	4	2	4	2	0	0	1	3	2	0	0	0	0	0	2	2	0	1	1	0	1	2	2	0	0	0	4	1	4	2	1	1	0	2	0	0	5	2	2	0	0	1	1	1	0	1	1	8	0	0	4	4	4	3	3	0	1	0	0	0	2	2	1	2	0	2	1	1	2	2	1	3	0	4	0	0	0	0	0	0	0	1	0	0	1	5	2	2	1	0	2	2	4	3	0	1	2	1	3	1	1	2	2	1	1	0	0	2	0	5	2	2	2	0	0	4	1	2	0	2	1	4	0	3	0	1	9	1	0	0	0	2	0	2	0	1	7	0	0	4	4	1	2	4	0	2	1	0	2	4	0	2	0	2	4	2	2	2	0	8	3	2	3	0	0	0	0	2	4	6	0	0	3	2	0	0	1	1	0	0	0	1	2	0	0	0	4	3	2	0	3	2	0	1	0	0	2	3	0	1	1	2	3	0	0	2	2	2	14	4	1	3	2	3	0	3	0	1	1	3	0	1	5	2	0	2	2	1	1	4	1	0	0	1	4	0	0	0	1	1	4	1	3	1	1	4	0	0	1	4	4	0	1	1	0	1	3	3	1	0	2	1	0	1	3	0	2	1	2	0	0	0	0	0	0	2	0	1	0	0	2	1	0	1	0	1	1	9	1	0	3	1	1	0	0	2	2	1	0	0	1	1	1	0	12	0	4	2	0	1	3	0	0	0	5	3	0	5	0	1	1	1	1	1	4	1	0	1	3	3	1	0	0	1	3	1	2	1	3	2	0	0	1	5	0	0	0	0	1	3	0	3	4	5	7	3	1	0	3	3	3	0	2	2	1	1	4	2	1	1	1	0	1	0	2	0	0	2	0	1	1	2	0	1	0	2	0	1	3	0	0	1	2	0	1	1	2	5	3	0	3	1	7	0	1	1	0	0	1	1	1	2	1	2	0	4	5	0	1	1	0	1	3	1	0	0	0	2	1	2	6	4	1	0	1	2	2	1	1	2	4	0	2	1	0	1	2	0	2	7	0	2	4	1	3	2	2	3	4	3	3	2	2	5	1	3	1	2	1	0	0	1	0	3	5	2	0	1	0	1	4	0	1	1	8	4	2	1	1	0	0	2	1	3	0	0	1	0	0	0	0	2	6	1	0	0	0	1	2	4	3	1	3	0	2	2	0	0	5	2	0	1	2	0	0	1	0	0	1	0	2	0	0	2	0	2	0	4	0	1	1	0	2	2	2	1	1	2	0	2	2	2	0	0	1	2	1	0	1	1	4	1	0	2	0	0	2	2	0	2	2	1	1	4	0	0	1	0	0	1	1	6	0	1	0	0	4	0	3	0	2	1	1	0	1	1	1	1	0	0	0	0	1	0	0	2	0	3	1	0	0	0	2	3	1	1	3	3	1	6	0	0	1	2	1	2	0	3	5	1	1	5	0	0	1	0	0	1	1	0	1	1	4	0	2	0	0	1	1	2	1	0	0	0	1	1	2	1	0	3	1	0	3	2	2	0	1	0	0	1	1	4	1	5	0	0	4	1	0	3	12	0	0	0	0	0	1	3	2	3	0	2	1	1	2	0	1	3	1	4	0	2	2	0	0	0	2	1	3	0	1	1	0	2	0	7	3	4	3	1	2	0	0	0	2	1	2	0	2	1	0	2	2	2	1	2	0	0	3	2	0	0	0	0	2	2	1	0	0	5	0	0	2	0	2	1	0	0	0	0	2	1	3	6	1	1	0	5	1	0	1	1	1	0	3	3	0	0	1	0	0	0	4	3	2	0	0	2	4	0	0	0	0	0	3	2	1	0	2	2	0	2	1	0	1	2	1	1	1	2	2	0	5	3	7	2	3	0	3	2	5	1	0	0	1	1	2	0	1	0	2	3	0	1	2	1	0	1	4	1	2	1	1	1	1	3	3	0	0	1	0	0	0	1	1	2	0	0	0	0	0	3	3	0	3	5	0	2	2	1	2	1	1	12	0	2	3	1	3	0	3	0	1	1	2	0	0	0	2	0	4	1	2	3	5	3	0	1	3	2	2	1	3	0	1	1	1	0	2	0	1	3	1	3	0	1	1	1	0	0	3	4	1	0	0	1	1	1	0	3	4	0	2	1	4	0	3	2	2	0	2	3	1	0	1	0	2	2	2	1	1	0	1	1	1	1	2	4	1	0	1	0	5	0	1	1	1	4	4	0	1	0	0	1	0	7	0	0	3	2	1	1	0	3	1	1	3	4	7	0	2	0	2	2	1	5	0	1	3	1	0	1	4	0	0	0	1	0	2	0	1	0	1	0	1	1	1	1	3	2	1	0	2	1	0	1	0	2	2	1	1	1	3	0	4	2	1	2	5	0	0	0	3	3	3	1	0	2	3	1	2	0	1	1	4	0	1	0	1	2	0	0	2	0	0	1	1	6	1	0	4	1	1	2	1	0	5	2	1	0	3	0	1	2	1	1	2	1	0	3	1	1	1	2	4	3	0	1	1	0	1	0	2	1	0	1	0	3	0	3	2	1	2	2	1	0	0	0	1	0	0	0	5	0	0	1	0	0	1	0	2	0	2	1	2	4	0	3	3	2	0	7	1	0	1	3	0	3	1	0	1	5	1	3	1	1	3	1	1	0	2	5	2	0	2	1	2	1	1	0	0	0	1	0	3	1	0	3	0	1	2	1	0	2	0	1	4	2	4	0	1	1	0	1	0	2	2	1	2	2	0	2	1	3	2	1	1	1	2	0	3	1	4	5	0	3	3	1	2	1	0	1	1	1	6	0	4	2	0	0	1	0	0	0	2	0	2	3	1	1	2	1	3	1	3	0	0	4	3	3	1	0	2	1	0	0	2	0	2	0	0	2	1	0	1	0	4	5	1	1	3	2	1	1	1	2	1	3	0	1	4	0	3	3	5	0	0	3	0	1	1	1	3	4	1	1	1	2	2	4	0	4	0	0	1	3	4	0	2	1	2	1	1	1	8	1	5	1	2	1	1	0	0	0	1	1	0	4	0	4	0	2	0	1	5	3	0	0	4	3	0	2	6	2	2	0	4	1	0	0	1	1	0	2	2	1	2	0	0	0	1	0	1	2	0	1	0	0	0	3	2	0	0	0	2	0	4	3	8	1	2	0	0	0	0	0	1	0	2	0	2	1	0	0	0	0	0	4	1	0	1	0	3	0	3	1	0	2	0	2	4	1	0	2	0	0	2	1	1	1	0	1	1	0	0	2	0	2	0	1	0	0	0	2	4	2	0	2	0	1	0	0	4	0	1	1	0	1	2	3	1	3	1	1	0	8	0	2	3	0	1	1	3	1	3	3	0	5	2	1	0	0	3	0	2	2	0	1	2	0	3	0	2	2	0	1	0	3	1	1	3	4	3	0	1	2	0	2	1	2	0	7	2	1	2	1	0	1	0	0	3	3	2	2	0	1	1	4	1	2	2	4	2	1	1	0	1	1	0	1	1	2	1	1	3	2	1	0	2	1	2	0	0	2	4	2	0	1	3	0	6	0	2	0	0	2	0	0	1	0	1	0	2	3	1	0	1	2	0	0	0	0	0	0	1	1	1	0	5	3	0	1	2	2	1	1	4	2	6	1	1	4	1	4	0	2	1	2	2	7	1	0	3	2	4	1	0	2	7	1	0	3	1	2	0	1	2	3	1	1	3	3	1	0	2	0	1	1	5	1	0	1	4	0	2	4	6	0	1	1	3	3	0	1	7	3	1	2	2	0	4	1	1	0	0	1	3	2	5	2	1	1	0	1	0	0	5	0	0	4	2	5	0	0	2	2	2	2	4	1	1	0	2	1	2	2	1	2	3	0	1	2	1	3	4	3	5	1	1	1	2	0	1	2	2	4	3	1	0	3	2	2	2	1	0	2	0	1	2	1	0	0	0	0	0	0	4	2	2	1	2	1	3	2	1	0	0	9	3	2	1	5	4	0	1	2	1	1	0	1	1	1	0	1	2	1	0	0	2	1	3	1	2	0	0	2	1	0	1	0	1	1	0	0	0	0	3	1	0	2	0	4	0	0	1	4	1	0	0	4	2	1	1	0	2	1	0	0	0	1	1	1	1	0	3	1	0	4	2	3	1	4	6	0	5	3	3	2	0	4	1	1	1	0	1	1	3	1	3	1	2	1	4	4	0	2	0	0	1	0	1	1	6	2	0	2	0	0	1	0	2	1	1	1	1	0	1	2	2	2	0	0	1	0	3	0	1	0	1	0	1	1	2	0	1	0	0	1	1	2	2	0	7	0	2	0	0	0	2	0	0	2	0	5	0	0	0	2	0	1	2	0	0	1	0	0	1	1	0	3	16	0	6	4	3	2	0	1	1	0	1	0	3	1	3	0	2	0	1	1	1	1	0	3	0	1	0	5	3	2	1	1	5	0	0	2	1	0	1	2	1	0	2	1	0	1	0	2	0	2	0	0	4	1	0	0	2	0	0	0	4	1	3	6	1	0	4	1	2	2	2	2	1	1	1	3	2	1	2	1	0	0	2	1	4	0	0	1	2	1	0	0	1	1	2	0	1	1	2	0	1	0	0	3	3	3	1	0	0	1	1	2	3	0	1	2	0	1	1	0	2	0	2	1	0	0	1	5	0	2	1	1	1	2	3	2	0	5	0	1	0	2	2	2	0	0	4	0	8	2	5	1	0	5	1	5	2	1	3	4	2	1	1	0	0	2	1	2	0	1	0	0	0	0	8	2	1	0	0	3	2	1	1	2	1	0	0	0	1	0	0	0	2	0	0	0	0	0	2	6	3	3	1	2	1	1	0	1	0	1	0	0	0	0	1	2	0	1	2	0	2	0	1	1	0	1	1	0	0	0	0	0	3	0	0	0	0	3	0	0	1	0	2	3	0	0	0	1	3	0	0	0	0	1	1	2	1	3	1	2	1	0	1	1	1	2	2	0	3	1	1	0	2	0	1	1	0	2	2	1	2	4	1	0	1	0	1	1	0	0	0	2	2	0	0	2	1	1	0	1	1	0	1	0	1	2	1	0	0	2	0	2	0	2	1	0	2	1	2	0	2	0	3	0	4	1	2	2	0	1	1	1	4	0	1	0	1	0	1	3	0	1	5	4	0	1	0	5	0	1	1	0	0	0	0	6	1	2	0	0	1	0	0	1	0	0	1	0	2	0	0	1	1	0	5	2	0	1	2	1	1	1	0	1	0	0	2	0	3	6	0	0	0	0	1	0	1	1	2	1	3	1	1	0	0	0	2	2	0	1	0	5	1	1	3	1	1	9	3	3	0	1	1	0	0	0	1	3	0	2	1	0	2	0	2	0	2	4	0	1	1	1	3	1	0	3	1	0	3	0	2	1	0	2	5	3	2	0	1	0	0	1	0	1	1	3	1	2	0	3	1	1	3	1	1	0	1	1	1	0	1	2	1	1	0	2	0	0	2	0	0	0	0	1	0	1	0	0	0	1	5	5	0	0	0	2	0	2	1	1	0	1	1	0	3	1	0	0	3	2	0	4	1	2	1	0	0	1	0	1	2	2	5	0	0	2	2	0	0	1	0	0	1	3	2	0	3	1	0	0	0	1	2	3	1	0	1	1	1	0	3	7	1	2	0	0	1	0	0	1	1	0	0	1	0	1	2	2	2	2	1	0	4	0	2	0	2	2	2	0	0	1	2	1	2	1	0	4	1	0	0	3	2	0	1	6	1	0	2	1	1	0	0	8	1	1	1	2	2	1	2	1	1	1	0	1	0	1	0	1	0	0	0	0	1	1	0	0	4	4	2	1	1	1	2	1	2	5	0	2	1	1	1	5	0	4	0	0	0	0	0	0	2	0	1	1	1	2	1	0	0	1	4	3	2	5	1	0	2	0	1	0	0	5	1	2	2	3	5	2	5	3	5	0	0	0	2	1	1	1	1	2	1	4	1	1	0	0	3	1	1	1	2	0	0	1	0	1	3	1	3	1	3	0	5	1	2	2	3	3	3	3	5	1	0	1	0	0	3	2	1	3	1	3	3	4	1	1	4	1	2	0	0	0	1	1	5	0	0	2	4	0	7	0	6	0	4	0	5	0	1	1	0	0	5	5	0	0	1	2	0	5	1	2	0	1	0	3	0	1	2	0	0	0	0	1	0	2	2	4	0	2	2	1	0	1	1	1	2	0	3	4	3	3	0	7	1	3	1	0	2	1	2	2	5	0	1	0	2	0	1	0	0	2	0	1	1	2	4	1	0	1	1	4	0	0	1	0	2	2	3	1	0	0	1	2	1	1	2	0	2	1	1	1	2	3	0	3	0	0	2	0	0	1	0	1	2	0	4	0	0	0	0	0	0	2	3	3	1	0	3	2	3	0	2	0	0	0	0	0	2	1	0	2	0	0	1	4	2	6	0	1	2	0	4	0	1	0	0	1	1	1	0	0	4	1	0	1	0	1	1	2	0	1	1	2	0	4	0	0	2	2	2	0	2	1	0	0	0	2	1	2	8	0	0	0	2	0	0	1	0	2	2	0	0	1	1	1	1	1	9	0	0	5	0	0	1	1	1	0	5	0	1	1	0	2	0	3	0	1	2	0	2	0	2	0	0	1	0	0	0	1	4	0	0	0	0	0	2	0	1	3	2	3	6	0	1	2	0	3	0	1	1	0	2	6	4	0	1	0	1	0	2	0	5	5	0	3	1	0	3	1	0	2	1	1	3	0	0	3	2	0	1	0	0	8	0	0	1	1	0	1	2	1	5	0	0	0	1	0	0	3	1	0	0	1	1	4	3	1	2	1	2	0	0	1	1	1	2	3	3	0	2	2	2	2	1	1	3	0	0	3	1	0	1	0	1	1	1	0	1	3	0	1	2	4	0	0	2	2	0	0	0	1	2	3	0	0	1	0	2	1	0	1	0	3	2	0	1	0	1	1	4	1	6	1	0	0	2	3	1	0	1	2	1	0	3	3	1	2	2	2	0	0	4	2	0	2	0	0	2	0	6	0	2	2	3	1	2	4	1	0	0	0	1	0	0	3	2	1	4	0	0	3	1	3	2	0	1	0	3	3	0	1	4	2	4	4	1	0	0	1	1	2	1	0	3	0	2	0	0	3	0	3	7	1	2	1	1	0	7	2	3	0	1	0	1	1	5	1	1	0	0	4	0	0	0	1	1	1	5	4	0	1	3	0	5	0	0	1	5	2	4	1	0	3	1	0	1	0	1	1	1	1	4	0	0	1	2	0	1	0	1	1	4	1	3	1	1	3	2	0	3	2	5	0	7	3	2	0	1	0	3	0	3	1	1	0	1	2	5	0	1	0	5	3	1	1	1	0	1	2	0	1	3	1	2	1	0	2	4	1	1	1	0	0	1	1	0	2	0	4	5	1	0	0	4	0	3	2	0	3	0	0	3	0	5	3	3	2	0	1	0	3	0	0	0	0	2	0	2	1	1	0	0	1	2	0	2	2	0	1	0	1	1	1	2	2	0	2	1	3	3	0	2	2	1	3	1	3	0	0	1	2	1	1	1	1	0	0	2	0	0	0	2	7	2	1	0	1	2	0	4	1	0	3	0	0	0	3	4	2	0	1	2	2	1	2	2	0	1	1	1	0	1	1	0	0	3	1	3	0	1	0	0	0	0	3	3	2	2	1	2	1	0	3	7	3	0	5	5	0	3	2	0	6	3	3	3	1	0	1	1	2	0	5	4	2	1	3	1	0	1	3	0	0	2	1	2	2	0	1	2	2	2	3	1	0	2	2	3	0	4	3	1	3	0	0	1	2	0	0	0	0	0	1	0	3	1	3	0	1	3	0	3	0	1	3	2	0	1	1	4	0	0	2	2	3	3	3	2	1	3	1	0	0	0	2	0	4	0	1	5	0	0	2	2	0	0	1	3	1	5	4	3	0	0	1	0	2	0	0	3	0	0	3	0	3	1	0	1	4	1	1	0	2	1	0	2	1	1	0	3	1	2	6	0	0	7	0	1	3	0	0	4	1	4	0	0	0	2	3	0	2	0	1	2	0	1	2	1	1	0	2	2	0	0	1	2	0	0	2	0	1	3	4	0	0	3	2	1	0	1	1	0	2	1	2	0	2	1	1	0	2	0	0	0	0	0	2	1	1	0	0	1	0	0	2	2	2	2	0	3	2	2	1	1	0	0	0	0	4	1	2	1	0	1	2	3	1	2	0	0	0	2	1	0	0	1	1	2	0	1	0	0	1	1	0	0	0	1	1	2	0	1	1	3	0	0	1	3	0	2	1	0	2	0	1	0	0	4	0	3	0	4	1	2	0	1	1	0	3	6	0	0	1	2	4	2	2	3	0	0	1	1	2	1	0	0	1	3	3	3	1	1	0	0	0	2	3
N0.HOG0001020	0	0	2	1	2	0	1	0	1	0	0	1	0	0	1	0	1	0	0	0	0	1	0	0	1	0	0	0	1	1	0	0	0	0	0	0	2	1	0	0	0	0	0	2	0	0	0	0	0	0	0	0	5	0	0	0	0	0	0	0	0	0	0	0	1	0	4	0	0	0	2	0	0	0	0	1	0	0	1	0	1	0	0	1	1	1	1	0	0	2	0	0	0	0	0	1	1	0	0	1	1	1	1	0	0	0	0	1	0	1	1	0	0	0	0	1	0	1	0	0	2	0	0	0	2	0	0	0	0	0	1	1	1	0	0	0	1	1	2	0	0	2	1	1	0	0	0	2	1	2	0	0	0	0	1	0	0	0	0	0	3	2	5	1	0	1	2	2	0	1	1	0	0	2	0	0	0	0	0	1	0	0	1	2	0	0	0	0	0	1	0	2	2	3	0	1	1	0	2	0	0	2	0	0	0	0	1	1	0	0	1	0	2	0	0	0	2	1	0	2	0	3	1	1	0	0	0	1	0	0	1	2	1	0	0	2	0	1	0	2	0	0	4	0	1	1	1	0	0	0	0	0	1	0	0	0	0	1	0	1	0	1	2	0	0	0	2	0	0	0	0	3	0	1	2	3	0	0	1	0	0	1	0	0	0	0	0	0	0	0	0	0	2	0	0	0	0	2	0	0	1	0	0	4	0	1	1	1	3	0	0	0	0	0	1	0	3	0	5	0	0	0	0	0	0	0	1	1	0	1	1	1	0	0	0	0	1	0	2	0	0	2	0	1	0	1	1	1	0	0	0	0	0	0	1	0	0	1	0	0	0	0	0	0	0	1	3	0	0	0	0	0	0	0	0	1	3	0	0	1	1	2	0	3	0	0	0	0	0	0	2	1	0	1	1	1	0	1	0	0	1	2	1	0	0	1	0	2	0	0	0	1	1	0	0	0	0	2	0	0	0	0	0	0	2	0	0	0	0	0	0	0	0	5	0	2	0	1	2	0	0	0	1	0	0	1	1	3	1	2	1	0	1	1	0	0	1	0	1	0	0	1	0	0	2	1	1	1	1	2	1	0	1	0	2	0	0	0	0	0	0	1	0	0	0	0	0	0	5	2	1	5	0	1	0	0	0	0	1	0	3	0	0	1	0	0	0	1	0	1	1	0	0	0	0	0	1	0	0	0	0	0	0	1	2	0	0	0	1	2	0	0	4	0	0	0	0	1	0	1	0	0	2	1	0	1	0	0	1	1	0	1	1	3	0	0	0	0	0	3	0	1	1	0	1	0	0	3	1	2	2	0	1	1	0	0	1	0	0	1	0	1	1	0	0	0	0	0	1	0	0	0	0	0	0	2	0	0	0	0	0	0	0	1	2	1	1	0	0	0	0	3	0	2	0	0	0	0	0	1	0	0	0	1	2	1	3	0	0	0	0	0	3	0	0	2	0	0	0	2	1	0	0	0	3	1	0	0	1	0	0	2	1	0	1	0	2	2	0	0	0	0	0	0	0	0	0	0	0	1	1	2	0	0	1	1	0	0	0	0	0	0	2	0	0	0	1	2	0	0	0	0	0	0	1	1	1	0	0	1	1	1	1	0	1	1	1	1	0	0	0	1	0	0	0	0	0	1	0	0	2	0	0	0	1	2	0	1	1	0	1	1	0	1	0	0	0	0	0	1	0	0	0	4	0	1	0	0	2	0	2	0	3	0	0	6	2	3	0	1	3	0	1	0	0	0	1	3	0	0	0	2	0	1	0	0	2	0	0	0	0	1	0	1	0	1	0	0	3	0	0	1	1	0	0	0	0	1	0	0	0	0	2	0	1	0	1	1	0	1	0	2	0	0	0	0	0	1	0	0	0	1	1	0	1	1	0	1	2	1	1	0	0	1	0	0	0	0	0	0	1	0	1	0	0	0	0	0	0	0	0	1	1	0	1	0	2	1	0	0	3	0	0	1	0	1	0	0	1	1	0	0	3	1	0	0	0	0	1	0	0	0	0	0	0	0	0	0	1	0	0	0	1	1	1	2	2	0	1	0	0	0	0	1	0	0	0	0	0	0	0	1	1	1	0	0	1	0	0	2	2	0	0	0	0	0	0	1	1	1	0	0	0	0	0	0	0	0	0	0	0	0	3	2	3	0	1	1	0	0	0	0	0	0	0	0	0	0	0	0	0	1	0	0	0	0	0	0	2	0	1	0	0	0	0	0	2	1	0	0	1	0	2	0	0	0	0	0	0	0	0	0	0	0	2	0	0	0	0	1	0	0	0	0	1	1	0	0	0	1	0	0	5	1	2	2	1	3	0	0	2	1	0	1	0	1	1	0	0	1	2	0	0	0	1	1	2	0	0	0	0	0	0	0	0	0	0	0	0	0	1	0	0	0	2	4	0	0	0	1	0	0	1	0	0	1	2	4	2	1	0	0	0	1	1	0	0	1	0	0	0	2	0	1	0	2	1	2	0	0	2	0	0	0	0	0	0	0	2	0	3	2	0	0	1	1	0	1	0	0	0	0	1	1	0	3	0	0	2	0	2	0	1	0	0	0	0	0	5	1	1	1	0	0	2	0	0	0	2	3	1	0	0	0	0	0	0	0	0	0	0	1	2	0	1	2	0	0	1	2	1	0	0	1	0	0	2	1	0	0	1	2	0	0	0	0	3	1	0	1	0	0	0	0	0	1	0	0	1	1	1	0	0	0	2	0	0	1	0	0	0	0	0	1	0	0	0	1	0	1	0	1	0	0	3	0	0	0	0	1	2	2	0	0	1	0	1	0	1	0	3	3	1	0	1	0	0	1	2	2	1	0	0	2	2	1	0	0	0	0	0	0	3	3	0	0	0	0	0	1	0	0	0	0	0	0	0	0	0	0	0	0	0	1	0	2	0	2	0	0	0	0	0	0	0	0	2	0	0	1	2	0	2	0	0	0	0	1	0	0	1	0	1	1	0	0	0	0	0	1	1	0	0	0	0	1	2	0	3	2	0	0	0	0	0	0	0	0	6	0	0	1	1	0	1	0	0	0	0	0	3	0	3	1	0	0	1	0	0	2	3	0	0	0	2	3	1	0	1	0	0	0	1	0	0	1	0	0	1	1	0	3	1	4	1	1	0	0	0	2	0	0	1	0	0	0	1	0	4	2	0	0	0	0	0	0	1	0	0	1	3	1	1	0	2	0	1	0	0	0	2	0	0	0	0	2	0	1	0	0	0	0	0	0	0	0	1	0	0	1	1	1	3	0	0	2	0	2	2	4	1	0	0	0	2	0	2	0	2	1	0	1	0	0	0	1	1	1	0	0	0	0	2	0	0	1	0	1	0	0	0	2	0	0	0	0	0	1	1	0	0	0	1	0	0	3	0	1	1	0	1	2	1	0	1	1	0	0	1	0	0	0	2	0	2	1	0	0	2	0	0	0	0	3	1	1	0	0	1	0	0	0	1	3	1	3	1	0	0	2	0	0	0	1	2	1	2	0	0	0	3	0	2	1	0	0	0	1	0	0	0	0	3	0	0	0	0	3	0	2	0	1	0	0	1	0	1	0	0	0	0	3	0	1	0	0	1	1	2	0	0	1	0	0	0	0	0	2	0	0	0	0	1	0	0	1	0	0	1	1	0	0	2	0	0	2	0	0	0	1	0	2	1	1	0	0	0	0	0	1	0	0	0	0	1	0	0	0	1	2	0	0	0	1	2	0	0	0	1	1	0	0	0	0	0	0	2	0	0	0	1	0	0	0	0	0	0	0	1	1	0	0	1	2	0	1	0	0	0	0	0	0	0	1	0	0	4	0	0	0	0	0	1	4	3	0	0	1	1	1	1	0	0	0	0	1	1	1	0	1	0	1	0	0	0	0	6	0	1	0	0	0	0	0	1	0	0	2	1	0	0	0	0	0	2	0	0	0	3	2	0	0	0	0	1	1	2	0	1	1	0	1	0	0	1	3	0	0	2	0	1	0	1	0	4	1	1	0	0	2	2	0	1	1	0	1	1	1	0	0	1	0	0	0	0	0	0	0	0	0	0	0	0	0	1	3	0	0	1	0	0	6	2	0	1	0	2	1	4	0	2	3	0	0	0	1	1	1	2	0	1	0	0	0	1	0	0	1	1	1	1	0	0	1	0	0	0	2	0	1	2	0	1	1	1	0	1	0	0	1	0	1	1	0	1	0	4	0	1	0	2	1	2	1	3	0	0	2	0	0	0	2	0	0	1	1	2	0	0	0	1	0	2	1	0	0	2	0	1	0	1	0	0	0	0	0	0	1	0	2	0	2	1	0	2	0	0	1	0	0	3	2	1	0	3	0	0	0	1	0	0	0	0	0	0	0	0	0	0	2	0	0	1	0	0	0	0	1	2	2	3	0	3	0	0	0	1	0	0	0	1	0	2	0	1	1	1	1	0	0	0	1	0	0	1	0	0	1	1	0	3	0	0	0	1	0	1	0	2	1	0	0	0	4	0	1	0	1	0	1	1	0	0	0	1	0	0	0	0	0	0	0	0	1	0	0	0	0	0	2	0	0	0	0	0	3	0	2	0	0	0	2	0	3	4	0	0	1	1	0	0	1	0	0	0	0	0	2	0	0	0	1	0	2	1	0	1	0	0	0	2	1	0	0	0	0	0	1	3	0	1	0	0	0	1	0	3	0	1	1	1	0	0	2	0	0	1	0	0	0	0	0	0	1	0	3	2	0	0	0	0	1	0	0	0	3	0	1	0	1	2	0	0	0	2	0	0	1	0	1	5	1	1	1	0	0	0	0	0	1	0	0	0	0	1	0	0	2	0	0	0	0	0	1	1	0	1	2	1	0	1	0	0	0	1	1	4	0	0	0	0	0	1	0	0	0	3	0	0	0	1	0	0	0	0	1	0	0	2	1	1	0	2	1	1	0	1	0	1	1	0	1	0	0	1	1	0	0	4	0	0	0	0	0	0	0	0	1	0	0	2	1	1	0	2	0	0	1	0	0	0	1	0	0	1	2	0	3	0	0	0	1	0	0	1	1	0	2	0	4	0	0	2	0	1	1	1	0	0	3	0	0	0	0	0	0	1	0	1	0	1	2	1	0	1	0	0	0	2	0	1	0	0	1	0	0	0	0	0	0	1	3	1	0	0	1	1	2	0	0	0	0	3	0	0	0	0	0	1	0	0	1	2	1	1	0	1	3	2	0	0	0	1	0	0	1	1	0	0	1	0	0	0	1	0	2	1	1	0	1	0	0	2	2	1	0	3	0	0	0	0	0	1	0	4	0	0	2	0	0	0	0	0	2	1	2	0	0	1	0	3	1	0	0	0	0	2	0	0	0	0	0	0	0	0	0	3	0	1	0	0	0	1	0	0	1	0	0	0	2	0	0	0	0	1	0	0	3	0	0	1	0	1	3	0	1	0	0	2	0	1	1	0	1	1	0	0	0	2	0	0	0	4	1	2	0	0	0	0	0	0	1	1	1	0	0	0	0	0	0	0	0	0	1	0	2	0	0	0	0	1	0	0	0	1	0	0	2	0	0	1	0	1	0	0	2	1	3	0	0	1	0	0	0	0	1	0	2	0	1	0	0	1	1	0	0	2	0	0	0	0	1	0	2	1	0	3	0	3	1	0	0	0	0	2	0	1	0	1	0	0	0	1	0	4	0	1	0	0	0	0	0	0	0	0	1	0	0	3	1	0	0	0	0	0	0	0	0	1	0	0	1	0	1	0	0	4	0	0	1	1	0	0	1	2	0	0	2	1	2	2	0	1	3	1	0	0	1	2	1	0	0	2	2	2	0	0	2	0	0	1	0	0	0	0	0	1	0	0	0	0	1	0	4	0	0	0	0	0	0	0	0	0	0	1	0	1	1	1	1	1	0	0	0	2	0	2	0	0	2	0	0	0	0	0	0	0	1	1	1	0	1	0	0	1	0	1	1	0	0	2	1	0	0	0	0	2	2	0	0	2	1	1	0	0	2	0	0	1	0	2	0	0	0	0	0	0	0	0	1	0	0	0	0	1	0	1	0	0	0	0	0	1	0	0	2	0	2	0	0	0	0	2	0	3	1	0	2	0	2	0	0	0	1	3	1	1	0	0	0	0	0	0	3	1	1	2	0	0	0	0	0	0	0	1	0	2	0	2	0	0	0	1	0	0	1	1	0	0	0	2	1	0	0	2	0	0	0	0	2	0	0	7	0	0	0	0	2	0	0	0	1	0	3	0	0	1	1	2	0	0	1	3	0	0	0	0	0	1	0	0	0	0	0	1	0	0	0	0	0	0	1	0	0	0	0	0	0	0	2	0	0	0	0	0	0	1	1	1	1	0	1	0	1	1	0	0	1	0	1	1	0	1	0	3	0	0	0	0	0	0	1	1	0	2	1	0	0	2	0	0	0	0	0	1	0	3	2	1	0	2	0	0	0	0	0	1	0	1	3	0	2	0	0	0	1	0	1	1	0	1	0	0	1	0	0	0	0	0	1	0	0	1	2	0	0	0	0	0	0	0	0	1	1	0	1	1	0	0	0	2	5	1	0	1	1	0	0	3	4	0	0	0	0	1	1	2	0	0	0	0	1	2	1	0	0	0	0	0	0	1	0	1	0	1	0	0	0	1	0	0	0	2	1	1	0	0	0	2	0	0	1	0	1	1	0	1	0	0	2	0	2	3	0	0	0	3	2	2	1	0	0	1	0	2	0	0	0	0	0	0	0	0	0	2	0	1	0	0	0	0	1	2	0	0	1	1	2	1	0	0	0	0	2	0	0	0	0	0	1	0	1	0	0	0	0	1	0	0	2	0	1	1	0	0	0	3	0	1	1	0	0	0	6	1	0	0	2	1	0	0	0	1	0	1	0	0	1	0	0	1	0	0	0	1	0	2	0	1	1	0	0	0	1	0	0	1	2	0	1	0	0	3	0	1	2	0	0	0	0	1	0	2	0	0	1	0	0	0	0	0	1	0	3	0	0	0	0	0	0	0	1	1	0	2	0	2	0	2	0	0	2	0	0	1	0	0	0	0	0	2	1	1	2	0	1	0	0	0	0	1	0	1	1	0	1	0	0	3	2	1	1	0	1	0	0	1	0	2	2	0	1	0	0	0	1	1	0	0	0	0	1	2	1	1	1	0	0	0	0	0	0	0	0	0	0	0	2	1	4	0	0	0	2	0	0	0	5	0	0	0	0	0	1	0	0	0	0	0	1	0	0	0	1	0	1	2	1	0	0	1	2	0	0	0	0	0	0	0	1	0	1	2	1	3	1	0	0	0	0	0	1	0	2	0	0	0	0	1	2	0	0	0	3	0	0	0	0	0	0	0	0	0	1	3	0	1	0	0	0	1	1	2	0	0	1	0	2	0	1	3	1	0	2	2	0	0	4	1	2	0	1	0	0	0	1	0	0	0	1	0	0	0	1	0	1	1	0	1	0	2	0	4	0	0	0	1	0	1	0	1	1	0	1	0	3	1	0	0	1	2	0	2	1	0	0	3	0	0	0	0	0	0	1	0	0	2	0	0	0	0	1	0	0	1	0	0	1	1	0	1	0	0	0	0	2	0	0	1	0	0	0	0	0	0	0	0	0	0	0	0	2	1	1	0	0	0	0	0	0	7	0	0	0	0	0	1	3	0	0	0	3	0	0	0	0	0	0	0	2	0	2	0	0	1	1	0	2	0	0	1	0	0	0	1	1	0	2	0	1	0	0	0	0	1	1	0	2	5	4	0	0	1	0	0	0	1	0	0	2	0	2	0	1	0	0	0	1	1	0	0	0	0	1	0	1	1	0	0	1	0	0	0	0	1	0	0	0	0	0	1	1	0	0	5	2	1	0	0	0	2	0	4	0	0	0	1	2	0	0	0	1	0	3	1	2	7	0	0	0	1	0	0	0	1	2	0	0	0	0	0	0	0	1	1	1	0	0	2	0	0	0	1	1	2	0	0	0	0	0	0	0	2	0	1	1	0	1	0	2	0	0	2	0	0	2	0	0	0	4	1	0	0	0	1	0	2	1	0	0	3	0	1	0	1	0	2	0	0	0	0	1	1	1	0	2	0	4	0	0	2	0	0	0	0	0	0	0	0	0	0	1	0	1	0	0	0	0	0	1	1	2	0	0	1	1	1	0	0	1	0	1	1	1	1	1	2	1	2	0	0	2	0	0	0	1	0	0	0	4	0	4	1	0	0	0	0	0	2	0	0	1	1	4	0	0	0	0	0	0	0	1	0	0	0	1	0	0	3	2	0	0	0	0	0	3	1	3	1	3	0	0	0	0	0	0	0	0	1	0	0	0	0	0	1	0	0	0	0	0	1	0	1	1	0	0	0	1	0	0	1	0	2	0	1	0	1	0	1	1	0	0	0	1	1	1	0	1	1	0	0	0	0	0	0	0	0	0	0	1	1	0	1	1	0	4	0	0	0	0	1	0	0	1	2	0	0	0	1	1	0	1	1	0	1	1	1	3	0	3	0	0	1	0	0	1	0	0	0	0	0	0	1	1	1	1	2	0	0	0	0	1	0	1	0	0	1	2	0	0	0	1	0	0	0	1	1	1	0	1	2	0	0	1	0	0	1	0	0	0	0	0	0	0	2	2	0	1	1	0	1	0	1	2	0	1	0	0	0	0	3	0	1	0	1	0	0	1	0	0	1	0	3	1	0	0	1	0	0	0	0	0	0	1	0	0	1	0	0	0	0	1	3	1	0	0	0	0	2	0	1	0	0	0	0	0	0	0	0	0	0	0	0	3	0	2	4	1	0	0	0	3	0	1	0	0	0	0	0	0	0	0	0	0	0	0	0	2	1	2	2	2	0	0	1	0	0	0	1	0	0	0	0	0	3	0	1	1	0	0	0	0	0	0	2	0	2	0	0	0	1	1	1	1	0	0	0	0	2	1	0	0	2	1	0	0	0	0	0	1	1	1	3	0	0	2	0	1	3	0	2	0	0	1	2	2	0	0	0	0	0	0	1	0	0	1	0	1	1	2	0	0	1	0	1	1	0	4	0	3	0	0	0	0	0	0	0	0	3	1	0	0	0	1	1	1	1	2	0	3	2	0	1	0	0	2	2	0	1	0	1	2	1	0	1	0	0	0	1	3	0	0	1	0	0	0	0	1	0	0	1	1	0	1	0	2	3	3	1	1	0	0	1	0	0	0	0	1	0	0	0	0	0	1	2	0	0	1	0	0	0	1	0	0	2	0	1	0	0	0	1	2	1	3	0	0	0	0	2	0	0	0	1	1	0	1	0	0	1	4	0	1	0	0	0	1	0	0	1	0	1	0	1	1	2	0	2	1	1	0	0	0	0	0	0	0	0	0	1	0	0	0	2	2	2	0	0	1	0	0	0	0	1	4	0	2	1	0	0	1	0	0	1	4	0	2	0	0	1	1	0	1	1	1	1	0	1	0	2	1	0	2	0	3	0	2	2	0	0	1	2	1	0	0	0	1	0	2	0	2	1	0	3	1	0	0	0	2	0	0	1	0	0	0	0	0	1	1	0	1	1	0	2	0	0	0	1	0	0	0	0	0	0	1	2	0	0	2	2	0	0	0	0	0	0	1	1	1	1	0	0	1	0	1	0	0	3	3	2	0	2	0	0	0	0	0	1	3	0	1	1	1	0	0	0	1	0	1	0	0	0	4	0	0	0	0	0	0	0	0	0	0	0	0	1	0	1	0	0	1	0	0	0	0	1	0	0	0	0	0	0	0	1	0	1	2	0	0	0	1	0	1	1	3	0	1	2	0	0	1	0	0	0	1	0	0	1	0	1	0	0	0	1	0	0	0	0	1	1	0	1	0	0	0	0	0	0	0	1	0	0	0	2	0	1	0	2	0	0	2	0	1	0	0	5	2	0	0	0	5	0	0	0	0	0	0	1	1	0	1	0	0	0	0	1	1	1	0	0	0	3	0	0	0	0	1	0	1	1	0	1	0	0	1	0	0	2	1	0	2	0	0	1	1	0	0	0	0	1	0	0	1	1	1	1	0	1	0	0	0	0	0	0	0	2	1	2	0	0	0	1	0	1	0	0	0	0	0	0	0	0	0	0	1	2	2	2	1	0	2	1	0	0	0	0	0	1	0	1	0	0	0	0	1	0	1	1	2	2	0	2	0	0	0	0	1	1	0	1	0	2	1	0	3	0	0	0	0	0	1	0	1	0	0	1	0	1	0	0	0	0	0	0	0	0	0	0	1	2	0	0	1	0	0	0	4	0	0	0	0	1	0	0	0	1	0	0	0	0	0	0	0	0	0	1	0	0	0	0	0	0	0	0	2	0	0	0	2	0	0	0	0	2	0	1	3	0	5	1	0	0	0	0	2	2	0	0	0	0	0	0	0	0	0	0	0	1	0	2	0	0	0	0	0	0	0	0	0	0	0	0	0	0	1	0	0	1	1	2	0	0	1	0	0	1	0	0	0	0	0	0	0	0	1	0	1	0	0	1	0	0	0	1	1	2	0	0	2	0	0	2	0	0	2	1	0	0	1	0	1	1	0	0	0	1	2	0	0	0	0	1	0	0	1	4	2	0	0	0	0	1	0	0	0	1	0	0	1	0	0	1	2	0	1	0	0	0	0	2	0	0	1	0	0	1	0	1	0	4	0	0	0	0	0	0	1	1	0	0	3	0	0	0	1	2	0	0	0	0	0	1	0	0	0	0	0	0	2	2	1	0	1	0	1	1	0	2	3	0	2	0	0	1	1	0	0	0	0	0	0	3	2	1	0	2	0	2	1	0	0	0	0	0	1	0	0	1	2	0	0	0	0	0	1	0	0	1	1	0	1	1	1	0	0	1	0	0	0	1	0	0	0	0	0	0	0	2	1	0	0	0	0	0	0	1	1	0	2	0	1	0	0	1	0	0	0	1	0	1	0	0	0	0	0	1	1	0	0	1	3	1	0	1	1	0	0	2	1	0	0	0	0	3	0	0	0	1	0	0	0	1	0	3	1	0	1	0	1	1	0	2	2	1	0	0	0	0	1	2	0	0	0	1	0	1	0	0	0	0	1	1	2	0	0	0	0	0	3	0	0	0	0	0	0	0	1	0	2	0	0	0	0	1	1	1	0	0	1	1	0	0	0	1	2	4	0	0	0	0	0	0	0	0	0	1	0	0	0	2	0	1	0	1	0	1	0	0	0	4	1	0	0	0	1	0	0	0	0	0	1	1	0	0	1	0	0	0	0	0	0	1	0	0	0	0	0	0	0	0	0	0	2	1	1	0	1	0	1	0	0	3	1	1	1	0	0	0	0	0	1	1	0	0	2	0	2	0	0	3	1	0	0	1	0	0	0	0	0	1	0	0	0	0	0	3	0	0	0	0	0	1	0	2	1	1	0	0	1	1	1	0	1	0	0	0	0	0	1	0	0	1	0	0	0	1	0	3	1	0	0	1	0	0	0	0	0	0	0	0	1	1	0	1	0	2	1	0	0	0	0	1	3	0	1	0	0	0	0	0	1	4	1	3	1	0	0	0	1	1	0	0	0	0	0	0	2	0	3	1	0	0	0	0	0	0	0	0	0	2	0	5	0	2	0	0	1	0	0	0	0	0	0	0	2	0	0	0	1	1	2	1	1	1	4	4	2	4	2	0	0	0	0	0	0	0	3	2	0	3	1	0	2	0	0	0	0	0	1	1	0	0	2	0	0	0	0	1	0	0	0	0	1	0	0	0	0	0	0	0	1	0	2	0	1	0	3	1	0	0	0	1	0	0	2	3	0	0	1	0	0	0	0	0	0	1	1	2	0	0	2	0	0	0	4	0	1	0	0	0	1	1	0	0	3	0	2	0	0	1	0	0	0	1	0	3	1	0	2	0	0	4	1	0	1	1	0	0	0	0	1	1	1	0	0	2	3	0	0	0	1	1	0	0	1	0	0	0	0	1	0	1	0	1	1	5	0	0	0	0	0	0	0	2	0	0	1	0	0	0	0	0	2	1	2	0	0	0	2	1	0	1	0	0	2	0	0	0	0	0	0	3	0	0	1	0	1	1	0	0	1	0	3	0	0	1	0	0	0	1	0	0	0	1	2	0	0	1	0	1	0	0	0	0	0	3	0	2	1	1	1	0	0	0	0	0	0	0	0	0	2	0	1	3	1	0	2	0	2	0	1	0	0	0	0	0	0	2	0	0	0	2	1	0	1	0	0	0	0	0	0	1	0	1	0	0	0	0	0	0	0	0	0	0	3	0	0	0	0	3	0	0	0	0	0	1	0	0	0	0	0	0	0	0	0	1	3	1	0	0	2	0	1	3	1	0	0	0	0	1	0	0	3	1	1	4	3	0	1	0	0	4	0	0	1	0	0	0	0	0	0	0	1	2	0	0	0	2	0	1	1	3	2	0	0	1	0	0	0	0	0	0	0	0	1	3	0	0	0	1	1	2	1	1	1	0	0	2	1	0	0	0	2	1	0	1	0	0	1	1	0	0	0	0	1	0	0	0	2	0	0	0	0	0	1	0	3	0	0	0	0	1	0	1	0	0	0	1	1	1	1	0	0	2	0	0	0	0	0	0	0	0	2	0	2	1	1	1	1	0	1	0	0	0	1	0	1	1	0	2	0	0	2	0	0	0	0	0	1	0	3	0	1	0	2	0	2	4	1	3	0	0	1	0	0	0	1	0	0	0	0	1	0	0	1	0	1	0	1	1	0	0	1	2	2	0	0	1	0	0	0	1	0	0	0	0	2	0	0	0	0	2	2	1	1	1	0	0	2	0	0	0	1	2	0	1	1	0	1	0	0	1	0	2	0	1	3	1	2	0	0	0	0	0	2	0	3	1	0	0	2	1	0	0	1	2	0	0	1	2	1	1	1	0	0	0	0	0	1	0	0	0	1	0	0	1	0	0	0	0	1	0	0	0	1	1	2	0	0	0	0	0	2	0	0	0	1	2	0	0	0	0	2	1	0	0	1	0	0	1	2	0	0	0	0	0	2	0	1	1	0	0	1	0	1	2	0	0	0	1	3	0	1	0	0	0	3	0	1	1	0	1	0	2	0	5	1	0	0	0	0	0	2	0	0	0	2	0	0	0	0	0	1	0	0	0	0	0	0	0	1	1	1	1	0	0	1	1	0	2	1	1	1	0	0	0	0	0	0	0	0	1	0	0	0	1	0	0	1	0	1	0	0	2	0	0	0	2	0	0	3	0	0	0	1	1	1	2	0	0	0	0	0	1	0	2	1	0	0	0	1	0	1	1	0	2	0	0	0	0	0	0	0	0	1	0	2	0	1	0	1	2	0	0	1	0	0	4	1	1	1	0	1	1	1	0	1	0	0	0	0	0	3	2	0	0	0	2	0	0	1	2	0	3	2	2	0	0	0	0	4	2	1	1	1	0	0	2	0	0	1	3	0	0	0	0	0	0	0	1	0	1	1	1	1	1	0	0	0	2	3	1	0	0	2	0	1	0	0	0	3	1	0	4	1	0	1	1	1	0	1	2	0	0	0	1	0	1	0	0	0	0	1	0	0	0	0	0	0	0	1	1	0	0	0	0	1	1	2	0	0	0	2	1	0	4	2	1	1	0	1	2	0	0	1	0	1	0	1	0	0	0	0	1	0	0	3	2	0	0	1	1	3	0	0	0	0	0	0	3	0	0	0	3	0	2	1	0	0	1	1	0	0	0	0	0	0	0	1	0	0	0	0	1	0	0	2	1	1	0	0	1	2	2	5	0	0	0	0	1	0	0	0	0	0	0	1	0	0	0	0	0	0	0	0	1	4	0	0	0	2	0	0	0	0	0	0	0	0	0	2	0	1	0	0	1	1	0	0	0	4	0	2	0	0	0	2	1	0	0	0	0	1	0	1	0	0	0	1	1	0	2	1	0	0	0	3	0	1	0	0	0	0	0	0	1	1	1	1	0	0	0	0	2	0	0	1	1	0	0	1	0	0	1	0	0	0	0	0	1	0	1	1	2	2	0	0	2	0	0	1	0	0	0	1	0	0	0
N0.HOG0001694	0	0	0	0	1	2	1	0	0	0	0	0	0	0	0	1	0	0	0	0	1	0	0	0	1	0	0	0	0	0	0	1	0	0	0	0	0	2	1	2	0	0	0	0	0	1	0	2	1	0	1	0	2	1	2	0	3	0	0	1	1	0	2	2	1	0	0	0	0	0	2	0	0	0	0	0	0	0	0	1	0	0	1	1	2	1	1	0	0	3	1	0	0	0	0	0	1	0	1	1	0	0	0	2	0	0	0	1	0	2	1	1	0	0	1	1	0	0	0	0	0	0	0	1	1	0	1	1	0	0	0	0	0	1	0	0	1	0	2	0	0	1	0	0	0	0	0	0	0	1	0	0	0	0	1	0	1	0	0	3	1	0	1	0	0	0	0	1	1	1	0	0	0	0	0	1	0	0	0	1	0	1	0	0	0	0	0	0	0	2	2	0	0	0	1	2	0	1	1	0	0	1	1	0	0	0	1	0	1	0	0	0	0	0	0	0	0	0	1	0	0	0	0	0	0	0	2	0	0	0	2	0	1	0	0	1	0	0	1	0	0	1	0	0	0	0	0	0	0	0	0	0	0	0	1	2	0	0	0	1	1	0	0	1	0	0	3	0	0	0	1	1	2	0	0	0	1	0	0	0	0	6	0	0	0	0	0	0	0	0	0	0	0	1	0	0	0	0	0	0	1	0	0	1	1	1	1	1	0	0	2	0	0	0	0	0	0	0	3	0	0	0	0	0	0	1	0	1	1	0	1	0	0	0	0	0	0	0	0	0	0	0	2	0	0	0	1	0	1	0	0	0	0	1	0	0	1	0	0	0	0	0	2	0	0	0	0	0	0	0	0	1	0	0	0	0	0	0	0	0	0	2	0	0	1	0	0	1	0	1	1	0	0	0	0	0	0	2	0	0	2	0	2	0	0	2	0	0	0	0	0	0	0	0	0	0	1	0	0	1	0	0	1	0	1	0	1	0	1	0	0	0	0	0	0	0	0	1	0	0	1	0	1	1	0	0	0	1	1	0	2	0	0	0	0	2	0	0	0	0	0	0	1	0	0	0	0	0	1	0	0	0	1	0	0	0	1	0	0	1	0	0	0	0	0	1	0	1	3	2	1	0	0	0	0	0	0	0	1	1	1	0	0	0	0	1	0	0	0	1	0	0	1	0	0	0	0	0	0	1	1	0	0	2	0	2	1	1	0	1	0	0	2	0	0	0	1	0	0	0	1	1	0	1	0	0	0	0	0	0	0	2	1	1	0	0	1	0	0	0	0	0	0	0	1	2	0	1	0	0	1	0	0	0	0	0	0	1	1	1	0	1	0	0	0	0	0	1	0	0	1	0	0	1	0	1	0	0	1	1	0	0	0	0	0	0	0	0	0	2	0	1	1	0	0	0	0	0	0	0	1	0	0	0	0	1	2	1	0	1	0	1	0	1	0	0	0	0	0	1	0	0	0	0	2	0	0	1	1	1	0	0	0	0	3	0	0	0	0	0	3	0	0	0	1	0	1	0	0	0	0	2	0	0	1	0	2	0	0	2	0	2	1	1	5	0	0	2	2	0	0	0	0	0	0	0	1	0	0	1	1	0	0	0	4	0	1	1	0	1	0	1	1	0	0	0	0	1	0	0	0	2	0	0	3	4	1	2	0	0	0	0	0	3	0	2	0	1	2	1	1	1	0	0	0	0	2	1	2	0	5	2	0	0	0	0	1	1	0	0	0	0	0	0	0	1	0	0	1	0	1	1	1	0	1	0	0	0	0	0	0	0	0	1	0	1	0	0	1	0	0	0	2	0	0	0	1	0	0	1	0	1	1	1	0	0	0	1	0	0	0	0	0	0	0	1	0	0	1	2	0	2	1	0	1	0	0	1	0	2	0	0	0	0	0	0	0	0	1	0	0	5	0	1	0	2	0	0	1	1	0	0	0	0	0	0	0	0	0	0	0	0	1	0	0	1	1	0	2	1	0	0	0	1	0	0	1	0	1	1	0	0	0	0	0	3	2	0	1	0	0	2	0	1	0	0	0	0	0	0	1	0	1	0	0	1	0	2	1	0	1	0	1	1	2	0	0	0	0	0	0	2	1	0	0	0	0	0	0	1	1	0	0	0	2	0	0	0	0	1	0	0	0	1	0	2	0	0	0	0	0	0	0	1	0	0	1	0	0	0	0	0	0	0	0	0	1	0	2	0	0	2	0	4	0	0	3	1	0	1	1	2	0	1	0	0	0	0	0	0	0	1	0	1	0	0	0	1	0	0	1	0	1	0	0	1	1	0	0	0	0	0	0	2	1	0	0	1	0	0	1	1	0	2	0	0	0	0	0	0	0	0	0	1	0	0	0	3	0	0	3	0	1	0	0	0	0	0	0	1	0	0	0	0	2	0	1	2	0	0	0	0	2	0	0	0	0	1	1	1	1	0	0	1	1	0	0	1	0	0	2	1	2	0	0	0	0	0	0	1	1	0	0	0	0	0	3	0	1	0	4	0	0	0	0	0	0	0	0	0	2	0	0	0	0	1	2	0	0	0	0	0	0	0	0	0	0	0	2	2	0	0	0	0	0	1	0	0	0	0	1	1	0	0	0	0	0	0	0	0	2	1	2	0	0	0	0	0	0	2	0	0	0	0	1	1	1	2	0	0	2	1	1	2	0	0	1	0	0	0	1	0	0	0	0	0	0	0	2	1	0	1	0	0	0	0	0	0	1	0	0	0	0	1	0	1	0	1	0	0	0	0	1	0	1	0	0	0	0	0	0	5	0	1	2	0	0	3	0	0	0	2	0	0	0	1	1	0	0	1	1	0	0	0	1	1	3	1	2	1	2	0	3	1	0	0	0	0	0	0	1	1	0	1	0	2	0	0	0	0	0	0	0	0	0	1	0	3	0	0	0	1	0	0	0	1	0	0	0	0	0	0	1	1	0	2	0	0	1	0	1	0	0	1	0	0	1	0	0	0	0	0	0	1	0	0	0	0	0	0	0	0	0	1	0	0	0	1	1	0	0	0	6	0	0	1	0	1	0	0	1	0	0	0	0	0	2	0	0	0	1	4	0	0	1	0	0	0	0	1	0	0	1	0	0	0	0	0	1	0	0	0	0	1	2	1	0	1	0	1	4	2	0	0	0	0	0	0	0	0	2	2	0	1	0	0	0	1	0	3	1	0	0	0	0	1	0	0	0	0	2	1	1	3	1	0	3	0	0	0	0	0	0	0	1	0	0	1	0	0	2	0	0	1	0	0	0	1	0	4	0	0	1	0	0	0	0	0	0	1	0	0	0	0	0	0	1	0	4	0	0	1	2	0	0	0	0	0	2	0	0	0	0	0	0	0	0	0	0	0	1	0	1	1	0	0	0	0	1	2	1	1	2	0	0	0	0	0	0	1	0	1	0	0	0	0	0	0	0	1	2	0	0	0	0	0	0	0	0	0	2	0	0	0	1	1	0	0	2	1	0	0	0	0	1	0	0	2	0	0	0	0	0	0	0	0	0	0	1	0	0	0	0	0	0	0	0	1	0	0	1	0	0	0	0	0	1	0	0	0	0	0	1	0	0	0	0	0	1	1	0	0	0	0	0	1	1	0	0	0	1	0	0	0	0	1	0	0	2	0	0	1	0	0	1	1	0	0	0	0	2	3	1	3	0	0	0	1	0	0	0	1	0	1	0	0	2	1	0	0	0	1	0	1	1	0	0	0	0	0	1	0	0	0	0	0	0	0	0	0	0	0	0	0	0	1	2	0	0	0	0	0	0	3	1	0	0	0	0	0	1	0	1	0	0	0	2	0	0	1	0	1	0	0	1	0	1	1	1	0	0	0	0	0	0	1	0	0	1	1	0	0	0	0	2	0	4	0	2	0	2	0	0	1	0	0	0	0	0	0	1	0	2	0	1	0	0	1	0	2	0	1	2	0	0	1	0	0	0	0	1	0	0	4	0	1	0	0	1	0	0	1	0	2	1	0	0	0	1	0	0	0	0	0	1	1	1	0	0	1	0	0	0	1	0	0	0	0	1	2	0	0	1	0	0	1	1	0	1	0	0	1	0	0	0	0	0	0	1	1	0	0	0	0	0	0	1	0	1	0	1	0	0	0	2	0	0	0	0	0	1	3	0	0	0	1	0	0	0	3	1	0	0	0	0	2	0	0	0	1	0	3	0	0	1	2	2	0	0	0	0	2	0	0	0	0	0	0	0	1	0	4	0	0	1	0	0	3	2	0	0	0	0	0	2	2	0	0	4	1	2	1	0	0	0	1	0	0	0	0	0	0	0	0	0	0	0	0	1	0	0	1	1	1	1	3	0	0	2	0	0	0	0	0	0	0	0	1	0	2	1	0	1	1	0	0	1	1	1	0	0	0	0	2	0	0	1	0	0	0	6	0	0	0	0	0	1	0	1	2	0	0	1	0	0	0	0	0	2	0	0	1	0	0	2	1	0	0	2	0	0	0	1	0	0	0	2	0	0	2	2	1	0	0	1	1	0	0	0	0	1	0	1	3	0	0	0	1	0	0	2	0	0	0	0	0	1	0	1	1	0	0	0	0	4	0	0	0	0	0	0	0	0	0	0	0	1	0	1	0	0	2	2	0	1	0	0	0	0	0	1	1	0	2	0	0	0	1	0	0	0	0	0	0	0	0	1	1	3	0	0	0	0	0	0	0	0	0	0	1	0	0	0	1	1	1	1	1	0	0	0	0	1	0	3	1	1	0	1	1	1	0	0	0	0	1	0	2	0	0	2	1	0	0	0	0	0	0	0	1	0	0	1	1	0	1	0	4	0	1	4	0	1	0	0	0	0	1	1	0	2	0	0	0	0	2	0	0	0	1	1	0	0	0	0	0	1	0	1	0	0	0	0	0	0	0	0	2	2	0	0	1	0	0	1	0	0	0	0	0	0	0	0	0	0	0	0	0	1	1	0	0	0	0	1	2	0	1	0	2	1	0	0	0	1	0	1	0	4	0	1	2	0	0	0	0	1	2	0	0	0	1	0	0	1	0	1	1	0	0	2	0	0	0	0	0	0	0	0	2	0	1	0	0	0	0	0	0	1	0	0	3	0	0	0	2	0	0	1	1	4	1	0	2	0	0	3	2	0	1	2	0	0	0	0	1	0	0	0	0	0	0	2	3	0	0	1	0	1	0	1	0	0	1	0	0	1	0	0	0	0	0	5	1	0	1	0	0	0	0	2	0	0	3	0	0	1	0	4	1	0	1	0	0	1	0	1	0	0	2	0	0	0	0	0	0	1	0	0	0	1	1	0	0	1	1	0	0	0	0	1	0	0	0	0	0	0	1	1	0	0	0	1	3	0	0	1	0	0	0	1	1	0	1	1	0	0	0	0	2	1	0	0	1	0	1	0	0	1	1	0	0	0	0	0	3	0	1	1	0	0	0	0	0	0	0	1	0	0	0	1	0	0	0	0	0	0	1	0	0	0	2	1	1	0	1	1	2	1	0	0	0	0	0	0	1	0	0	0	0	1	0	1	1	1	0	2	0	0	0	0	0	1	0	0	3	1	1	1	1	0	0	0	0	0	0	1	0	0	0	0	0	0	0	0	0	0	1	0	0	2	0	0	0	1	0	0	1	1	1	0	0	0	0	3	1	1	1	0	0	0	0	1	1	0	1	1	3	0	0	0	0	1	2	1	0	0	0	1	1	0	0	0	2	0	1	0	0	1	0	0	0	1	1	0	2	0	0	2	0	0	0	0	2	0	0	0	0	2	0	2	0	3	0	0	0	0	2	0	0	1	0	2	0	1	1	1	3	1	0	1	0	1	0	1	2	0	0	0	0	0	1	0	4	0	0	0	2	0	1	1	0	1	0	0	1	0	1	1	2	0	0	0	0	0	1	1	1	0	1	0	0	2	0	0	0	0	4	1	1	0	0	1	2	0	0	0	0	2	1	0	1	0	0	0	0	0	1	0	0	2	0	0	0	0	0	0	0	0	0	1	1	0	0	0	0	1	0	0	1	0	0	1	0	0	0	2	0	0	1	0	0	0	0	1	0	0	0	0	0	0	1	1	1	0	3	0	1	0	0	0	0	1	0	0	0	1	0	0	0	1	1	0	1	0	1	0	1	1	1	0	1	0	0	0	1	3	2	1	1	1	0	0	0	0	0	2	0	0	0	3	0	0	0	0	1	0	1	1	0	0	0	0	0	0	1	2	0	0	0	0	0	0	0	1	0	0	0	2	0	0	0	1	0	2	1	0	0	0	0	1	0	1	0	0	1	0	0	0	0	0	0	0	0	1	0	0	0	0	0	0	0	0	0	0	0	0	0	1	0	0	2	0	1	1	2	0	0	0	0	0	0	2	0	0	0	0	0	0	2	0	3	0	0	0	0	0	0	0	0	0	0	0	0	0	1	0	1	0	0	0	0	0	0	0	0	0	0	4	0	0	0	0	0	0	0	1	0	0	1	0	0	2	0	0	1	0	0	0	0	2	1	1	0	0	0	2	1	0	0	0	0	2	0	0	3	0	0	0	0	1	0	1	0	0	1	0	0	0	4	0	3	0	0	0	0	0	0	0	0	0	0	2	0	1	1	0	1	0	1	2	0	0	0	0	1	0	1	0	0	1	1	1	0	1	1	0	2	0	2	0	0	0	0	0	0	0	1	0	1	1	4	0	0	1	0	0	0	2	0	1	2	0	0	0	0	2	0	1	3	0	2	2	1	0	0	0	0	1	0	0	1	5	0	0	0	1	0	1	0	2	0	1	1	0	0	0	1	0	2	0	0	0	0	1	0	0	1	1	0	0	0	1	0	0	1	2	2	0	0	0	1	0	2	1	0	0	1	0	1	0	0	0	0	3	1	0	1	0	1	1	0	0	1	0	0	0	1	0	1	0	0	0	0	1	0	2	4	0	0	0	0	0	0	0	0	1	1	1	0	0	0	0	2	0	0	0	1	0	0	0	1	0	0	1	1	0	0	0	0	0	0	0	0	0	4	1	0	0	0	0	1	0	0	0	0	3	0	0	0	0	3	1	0	0	2	0	0	0	0	1	0	0	1	0	0	0	0	0	1	0	0	2	0	0	0	0	1	1	0	0	2	0	0	0	0	5	0	0	0	0	1	0	2	1	0	0	0	1	0	1	0	0	0	1	0	0	0	0	2	1	3	0	0	1	2	0	0	1	0	0	1	0	0	3	0	0	0	0	0	0	0	0	0	1	0	0	0	0	0	0	1	0	0	0	0	0	1	0	1	0	0	1	0	4	0	0	0	0	0	0	0	0	0	0	2	0	1	1	0	1	0	0	0	0	1	0	0	1	0	0	0	1	1	0	0	1	0	0	0	1	0	0	0	0	0	1	1	0	0	2	1	0	1	2	0	0	2	0	1	0	1	0	0	0	0	1	0	0	0	0	1	0	0	0	2	0	0	0	0	0	1	0	0	0	0	0	0	0	1	1	2	0	0	1	1	3	0	0	0	0	0	0	1	0	1	0	1	0	0	1	0	0	0	0	0	1	0	2	0	0	1	0	0	0	0	1	1	1	0	0	0	0	0	0	0	0	0	0	3	1	0	0	0	0	1	0	0	0	1	0	1	1	1	0	0	0	1	1	0	3	0	0	0	0	0	0	0	0	0	0	0	0	0	0	0	0	0	0	2	0	0	1	0	0	0	0	0	2	0	1	0	1	0	0	1	0	0	0	0	0	1	0	0	0	0	0	0	2	0	0	0	0	0	0	0	1	0	0	0	0	1	0	0	0	1	0	1	1	0	1	0	0	0	1	0	0	0	0	0	0	0	0	0	1	0	1	0	0	0	1	2	0	0	2	2	0	0	0	0	3	0	2	0	1	0	0	2	0	1	1	0	2	0	0	1	2	1	0	0	1	0	0	0	0	0	0	0	0	0	0	1	0	0	0	0	0	0	0	1	0	0	0	0	1	0	0	0	0	0	0	0	1	0	0	0	0	0	0	0	0	1	4	0	0	0	0	0	2	0	2	2	0	0	0	0	3	0	0	0	0	1	0	0	0	0	2	0	0	0	0	0	0	0	1	4	0	0	1	0	0	0	0	1	0	0	1	1	0	2	2	0	1	1	3	0	0	0	0	0	0	3	0	0	1	0	0	4	2	0	0	0	0	0	0	0	2	1	0	0	4	0	0	1	2	0	0	0	0	0	1	3	0	0	0	0	0	0	1	0	1	0	1	0	0	0	0	0	3	0	0	0	1	0	1	0	3	0	0	0	0	0	0	1	1	2	1	0	0	2	1	1	0	0	0	0	0	0	0	2	0	0	0	0	3	0	1	2	0	0	1	1	0	0	0	0	0	0	0	0	1	0	1	0	0	0	0	0	1	1	0	1	1	0	0	0	1	1	0	1	0	1	0	1	0	1	1	0	0	0	0	0	1	0	0	1	0	0	0	1	0	0	0	2	1	0	2	2	0	1	0	2	0	0	0	2	0	0	0	1	0	0	0	0	0	4	0	0	1	0	0	0	0	1	0	0	3	0	0	1	1	2	0	1	0	0	0	0	0	0	0	1	1	0	1	0	0	0	1	0	0	0	1	1	1	0	0	0	0	1	1	0	0	0	2	1	0	0	0	0	1	1	0	0	0	0	0	0	0	0	0	1	4	0	0	0	0	0	0	0	2	0	1	0	0	1	0	0	1	0	0	0	0	0	1	0	0	0	0	2	0	0	0	0	0	0	0	0	0	1	0	0	0	0	0	0	1	1	0	1	0	0	0	0	0	1	0	0	0	0	1	1	1	0	0	0	0	0	0	0	0	0	0	0	1	0	1	0	0	0	0	0	0	0	0	0	3	1	0	0	0	0	0	0	1	0	0	0	0	1	3	0	3	0	0	0	0	0	0	0	2	0	0	0	2	0	0	0	0	0	0	1	3	1	0	0	1	0	0	0	1	0	0	0	0	1	0	1	0	3	0	1	0	0	2	0	0	0	0	0	0	1	1	0	0	1	2	1	0	0	0	0	0	0	0	0	0	0	0	3	0	2	2	0	0	1	1	2	2	2	1	0	0	1	0	1	0	1	0	1	1	0	0	2	1	0	0	1	0	0	0	1	0	0	0	0	0	0	1	2	1	0	1	0	0	0	0	0	0	0	2	0	0	0	0	0	0	0	0	1	0	0	0	0	0	1	0	0	0	0	1	1	1	0	0	3	0	1	0	0	0	0	0	0	0	0	0	0	0	1	0	1	2	1	0	0	0	0	0	0	4	2	1	0	0	0	0	0	1	1	0	0	1	0	0	0	0	0	1	0	0	0	2	0	1	0	2	0	1	2	0	0	0	0	0	1	0	0	0	0	1	2	0	1	0	0	0	0	0	0	0	2	3	5	0	1	0	2	2	1	0	0	0	3	0	3	0	5	0	0	0	1	3	0	1	0	1	0	2	0	0	0	0	1	0	1	1	0	0	0	1	0	0	0	2	0	0	0	2	0	3	5	1	1	0	0	1	0	0	0	1	0	0	0	0	0	1	1	0	0	0	0	1	1	0	0	0	0	0	0	0	0	1	1	0	0	0	2	0	0	1	1	0	0	0	1	0	0	0	1	1	0	2	2	0	0	2	0	0	0	0	0	0	0	0	0	1	3	0	1	2	5	0	0	0	0	0	0	1	0	0	1	0	0	0	0	0	0	1	0	0	0	3	0	0	0	0	2	0	0	0	0	0	0	2	0	1	0	0	0	0	0	0	0	1	0	0	1	0	3	0	1	1	0	0	0	1	0	0	0	0	0	0	0	0	0	3	0	0	0	1	0	0	0	0	1	0	0	0	2	0	0	0	0	0	0	0	0	3	0	1	0	0	0	0	0	1	0	0	1	0	1	0	0	4	0	0	0	0	0	0	1	0	0	0	1	1	1	0	0	0	0	0	0	1	0	0	0	0	0	5	0	0	0	0	0	1	0	0	1	0	0	0	0	0	0	0	0	0	1	1	0	0	0	0	0	1	0	0	0	0	0	0	0	1	0	0	0	0	0	1	0	0	0	0	0	0	1	0	1	1	0	0	0	0	0	1	0	0	0	0	0	1	1	0	5	1	1	1	1	0	0	1	6	0	0	0	0	0	0	0	1	1	0	0	2	0	3	1	1	2	0	2	0	0	0	0	1	1	0	2	0	0	0	0	0	1	0	0	0	1	0	1	2	0	0	0	0	0	0	0	0	0	0	0	0	0	0	0	0	0	0	0	1	3	1	0	0	1	1	1	0	1	0	0	2	0	0	0	0	0	0	1	0	0	1	0	0	0	1	0	2	0	0	0	2	1	3	0	1	0	0	1	0	0	0	1	1	0	0	0	0	0	1	1	0	0	0	0	0	0	2	1	0	1	1	1	0	0	0	0	2	0	0	1	0	1	1	0	0	0	0	0	1	0	1	0	3	3	0	1	0	0	0	0	1	1	0	0	1	0	0	0	0	1	0	1	0	0	0	0	0	0	1	0	1	0	1	0	4	0	0	0	1	0	1	0	0	0	0	2	0	0	0	2	0	0	0	0	0	1	0	0	0	0	1	0	0	1	0	0	0	0	0	1	0	0	1	0	2	0	0	0	0	0	0	0	0	0	1	0	0	0	0	1	0	0	0	0	0	0	2	0	0	1	2	0	0	1	0	1	1	0	0	0	0	0	0	0	0	0	0	0	0	0	0	0	0	2	2	0	3	0	0	0	0	1	2	2	1	0	0	1	0	0	0	0	0	1	0	3	2	0	0	0	0	0	0	0	0	0	0	3	0	0	0	1	0	0	0	0	0	1	1	0	0	4	1	0	0	1	1	3	0	0	0	0	0	0	0	5	0	0	0	0	0	6	0	0	0	0	0	0	0	1	0	0	0	0	0	0	0	1	0	1	0	0	0	0	0	0	0	0	0	0	0	0	0	1	0	0	0	0	1	1	0	0	1	2	2	1	2	3	0	0	0	1	0	0	1	0	0	2	0	0	1	1	2	1	0	0	1	1	0	0	0	0	0	2	0	0	1	0	0	0	0	0	0	0	0	0	2	0	0	0	1	1	1	0	0	2	0	2	0	1	0	0	0	0	1	1	0	0	0	0	0	1	0	0	1	0	0	0	0	1	1	1	0	2	0	0	2	0	0	2	0	1	0	0	0	0	0	1	0	0	0	0	0	0	0	0	0	2	0	0	0	0	0	0	0	0	0	0	0	0	0	0	1	0	0	2	0	0	0	0	0	0	1	0	0	1	0	0	0	0	0	0	2	0	0	1	0	0	3	0	1	0	0	1	2	0	1	0	0	0	1	0	0	3	0	2	0	2	0	0	0	1	0	1	0	1	0	2	1	3	1	0	0	1	0	1	0	0	1	0	0	0	3	0	0	0	0	0	0	0	0	0	2	0	0	1	0	0	0	0	1	3	0	0	1	1	1	0	0	1	0	0	0	0	1	0	1	0	1	2	0	0	0	0	0	0	0	0	1	0	0	0	0	0	1	0	0	0	0	0	0	0	0	0	0	3	0	0	0	0	2	1	2	1	0	1	0	2	0	0	1	0	1	0	0	4	0	1	0	0	1	1	0	0	0	0	0	1	0	0	1	0	0	1	0	0	0	0	2	0	1	1	0	0	0	0	0	0	0	0	0	1	1	1	0	0	2	0	0	0	0	1	0	0	0	0	0	2	2	0	0	0	1	0	1	0	0	0	1	0	2	0	0	1	0	0	0	2	0	0	1	1	0	0	0	0	0	0	0	4	2	0	1	0	0	0	0	1	2	0	0	0	0	2	0	1	0	0	0	2	0	0	1	0	0	0	0	1	0	0	0	0	4	0	0	0	0	0	0	1	2	0	1	0	0	1	4	0	2	1	0	0	0	0	0	1	0	1	0	0	3	1	1	1	0	0	0	0	0	0	0	0	1	2	2	0	1	0	0	2	1	0	0	0	0	0	0	0	0	0	0	0	0	0	0	0	0	1	0	0	0	1	0	0	0	0	1	0	0	0	0	0	0	0	2	0	0	0	0	1	0	0	0	0	0	0	3	1	0	0	0	1	1	2	0	0	0	0	0	0	0	0	0	0	1	0	0	0	0	0	0	0	4	0	1	0	0	2	0	0	0	3	0	1	2	0	1	0	1	0	0	0	1	1	1	0	0	0	0	0	0	0	3	0	0	4	1	0	0	1	0	1	0	0	1	0	0	2	0	0	0	0	1	0	0	0	0	0	0	0	0	0	3	0	0	0	0	0	0	0	0	1	1	0	0	0	3	0	0	0	1	1	0	1	2	2	2	3	0	1	0	1	0	0	3	0	3	1	0	0	0	0	0	0	0	0	0	0	1	0	0	0	0	0	0	0	0	1	0	0	0	0	0	0	1	0	1	0	0	0	0	0	1	0	0	1	1	1	0	1	0	1	0	1	0	0	0	0	0	0	1	0	0	0	1	1	2	1	0	1	0	0	1	1	0	0	0	0	0	0	1	0	0	1	0	0	1	1	0	0	0	0	0	0	0	0	3	0	1	0	0	2	1	0	1	1	0	0	0	0	1	0	0	0	0	0	0	0	1	0	0	0	1	0	0	0	0	0	3	2	0	1	2	0	0	0	0	2	0	0	0	0	0	0	1	0	0	1	3	1	0	0	0	0	0	0	0	0	0	0	2	1	2	1	0	2	1	0	0	0	0	0	0	1	1	0	0	1	2	1	0	0	0	0	0	0	0	0	2	1	4	2	0	0	1	0	1	1	0	0	0	0	1	1	0	0	0	2	0	1	2	0	1	0	0	0	0	0	0	0	0	0	0	0	0	1	0	0	1	0	0	2	0	1	1	0	0	0	0	0	0	3	0	1	0	2	0	0	0	0	1	0	0	0	3	0	0	3	1	0	0	0	0	0	0	0	0	0	1	1	0	0	0	1	2	0	0	0	1	0	1	1	1	1	1	0	1	0	1	1	0	0	0	2	1	0	0	3	1	0	1	1	0	0	0	0	0	0	1	0	0	1	0	0	1	0	0	0	1	0	0	1	0	1	0	0	0	2	0	1	0	0	0	0	0	0	2	1	0	0	0	0	0	0	0	0	0	0	1	1	0	1	0	0	0	0	1	0	0	0	0	1	1	2	0	0	0	0	2	5	0	4	0	0	0	1	0	0	0	0	0	0	1	0	0	0	0	0	1	0	0	0	0	0	0	0	0	0	0	0	1	1	0	0	1	0	4	0	0	1	1	0	0	0	1	1	2	0	0	0	0	2	1	0	0	0	0	0	0	0	0	1	0	0	1	1	0	0	2	0	0	0	1	2	1	0	0	4	3	1	0	0	0	0	2	2	0	5	0	1	0	1	0	0	0	1	0	0	0	0	1	0	0	0	0	0	0	0	0	1	1	0	0	2	5	3	1	1	0	0	0	0	0	0	0	1	3	0	0	1	0	1	0	0	0	0	1	1	2	0	1	0	1	0	0	0	0	3	0	0	0	1	0	3	0	1	0	0	0	0	0	0	0	1	2	0	1	1	0	1	0	0	0	0	1	0	0	0	0	0	0	0	0	0	0	0	1	0	0	0	0	3	6	2	0	0	1	0	0	0	0	3	0	0	1	0	0	1	0	0	0	0	3	0	0	2	0	0	0	0	0	0	1	0	0	0	0	1	0	1	0	0	1	1	0	0	1	0	0	0	0	0	1	0	0	0	0	3	0	0	1	0	0	0	0	1	1	4	2	1	0	0	0	1	2	0	0	0	1	0	0	0	0	2	1	0	0	0	0	0	2	0	0	0	0	0	0	0	0	0	0	0	0	0	3	0	0	0	1	0	0	0	0	0	1	1	0	0	3	0	0	0	0	1	0	1	1	0	1	0	2	0	0	0	0	0	0	0	1	0	0	1	1	0	0	0	0	0	0	2	0	0	1	0	0	0	1	0	0	0	0	2	0	0	0	0	0	0	0	0	0	0	0	0	0	0	0	0	1	0	0	0	0	0	1	0	1	0	0	0	0	4
N0.HOG0000325	1	1	1	0	8	1	1	2	1	2	4	1	0	1	1	8	3	0	4	1	0	0	0	1	0	2	2	0	2	2	1	3	0	2	0	0	5	7	3	1	2	3	0	2	1	1	3	3	3	0	1	2	3	0	3	0	7	0	2	3	1	2	0	2	1	3	2	0	2	0	0	1	2	3	0	6	1	9	0	1	4	3	5	5	1	3	1	0	1	8	2	0	4	2	0	1	4	1	4	5	1	1	7	5	1	0	0	2	3	3	0	2	0	6	4	1	2	2	1	3	3	8	1	7	1	0	5	13	1	2	1	4	1	3	0	0	5	0	4	0	1	0	7	4	4	0	7	4	1	1	0	1	2	0	2	2	0	1	2	5	2	3	2	4	3	3	4	1	1	1	4	1	2	3	2	0	5	2	0	10	1	0	1	8	1	2	2	1	3	8	14	0	3	2	4	6	2	2	2	0	3	4	3	0	6	2	3	4	1	2	0	1	4	0	2	0	1	0	2	2	1	3	0	2	2	3	3	2	4	6	5	0	3	1	1	8	0	1	1	0	0	9	3	0	2	1	3	1	2	2	1	2	3	2	1	2	0	2	1	4	4	4	1	6	1	0	4	0	0	2	5	5	1	2	1	0	3	4	1	3	4	8	0	1	2	1	0	3	5	0	0	2	5	1	3	0	2	1	1	2	3	0	0	3	2	0	2	7	3	1	8	4	0	2	2	0	3	1	6	3	0	0	1	3	2	2	1	4	2	2	13	1	2	0	10	3	1	3	0	1	0	1	1	5	2	3	9	0	3	0	1	6	0	0	6	1	3	0	1	1	2	6	1	0	2	0	4	3	1	1	7	1	0	3	0	2	2	1	1	1	1	2	0	7	0	0	1	2	1	0	1	2	5	2	0	1	0	5	1	1	5	1	3	0	1	0	0	5	1	0	1	1	0	3	3	0	4	1	4	4	1	4	1	6	3	0	1	0	0	0	1	0	1	1	2	2	0	2	0	0	3	0	3	3	0	2	2	3	0	3	1	7	1	0	2	3	1	0	0	6	0	4	0	0	0	1	1	2	0	0	2	1	0	1	1	0	1	0	1	2	1	6	0	3	0	1	0	0	6	1	1	4	1	2	0	0	0	1	7	0	2	8	1	0	2	0	3	5	2	2	2	2	2	2	1	1	2	2	0	7	1	3	1	3	0	4	1	4	3	4	6	0	2	1	2	3	8	2	0	2	1	2	1	1	1	3	2	7	4	1	0	2	2	2	0	0	1	3	0	1	0	5	3	0	3	6	4	2	4	1	0	0	4	1	0	2	6	5	2	2	5	11	3	3	0	1	1	2	4	2	4	2	1	1	1	6	2	0	11	1	1	0	3	1	0	3	4	3	0	7	14	3	1	1	1	2	4	0	0	2	2	4	0	1	3	0	1	3	3	0	0	3	3	2	0	0	1	2	0	1	1	1	1	0	12	12	1	1	3	1	4	0	0	3	2	1	0	3	3	2	4	0	0	4	1	0	4	6	0	3	0	7	0	1	0	3	1	1	0	5	0	2	13	1	7	0	2	8	0	0	1	0	2	1	0	0	0	1	2	2	0	1	2	5	7	2	3	0	0	0	0	7	0	0	0	6	3	1	0	1	1	3	0	0	1	7	1	3	2	1	3	3	1	0	3	1	1	0	2	3	7	0	1	4	1	0	5	0	2	1	3	1	1	2	0	5	1	6	5	3	2	1	1	0	0	1	0	7	0	1	0	3	0	6	6	0	0	0	3	3	1	2	1	8	1	0	0	3	4	3	8	3	4	1	1	0	0	4	7	3	2	1	3	3	3	1	1	13	0	1	4	3	0	0	1	5	0	1	2	3	0	1	1	2	4	5	4	0	2	2	0	5	4	1	1	6	0	0	0	2	11	2	0	4	1	6	1	0	1	3	0	2	0	0	4	0	1	0	3	1	1	3	14	4	0	2	2	0	3	0	1	0	7	1	1	6	1	0	4	0	1	0	0	2	8	0	2	0	2	5	0	2	1	1	0	3	0	2	5	0	0	1	5	0	0	1	3	1	2	0	4	1	3	1	3	2	0	0	2	4	0	2	1	2	0	0	0	7	3	0	3	0	3	1	4	2	0	2	8	5	2	1	4	2	0	4	2	2	0	4	0	1	2	0	0	0	1	1	2	1	0	1	0	1	1	0	0	3	13	0	1	3	2	6	6	0	9	0	0	0	0	4	4	0	0	0	1	3	1	12	1	2	1	1	3	5	6	1	1	5	2	2	4	0	3	2	2	1	0	4	2	0	8	2	1	3	1	5	0	2	2	2	0	0	2	5	4	3	1	0	2	0	4	0	5	1	5	8	4	0	3	4	2	1	2	0	2	0	0	3	2	1	0	0	2	2	2	2	0	4	0	0	7	0	3	2	0	1	1	0	0	2	0	1	1	0	0	1	1	4	0	4	2	7	1	3	3	5	4	4	2	2	5	4	2	1	6	1	2	1	7	2	0	0	3	0	6	0	4	0	0	3	3	1	0	2	3	1	3	3	0	1	0	1	1	0	2	7	6	0	0	1	2	0	1	4	2	0	0	2	5	2	0	1	3	1	3	0	6	2	3	0	5	2	2	3	0	0	1	3	1	0	2	6	0	1	0	6	1	8	1	3	0	0	2	1	2	3	1	3	4	1	0	1	1	3	1	0	2	2	1	3	0	2	2	1	1	5	0	3	1	1	1	0	4	1	0	0	1	0	2	5	1	2	4	0	0	1	2	0	1	2	4	0	5	4	1	1	0	0	1	6	0	5	2	8	1	3	4	6	3	0	0	1	0	5	0	2	6	13	2	5	5	14	0	2	0	1	0	3	3	5	2	0	0	2	0	2	0	1	2	1	1	3	4	1	1	5	9	1	1	4	4	1	0	0	1	2	2	1	2	1	13	2	0	13	1	1	8	6	1	1	2	0	0	1	2	5	1	0	0	2	1	0	1	3	0	0	5	4	11	0	4	2	2	2	1	0	2	1	0	3	6	3	2	2	1	8	2	0	1	0	0	5	3	1	5	2	2	3	1	4	2	0	2	0	0	3	0	6	0	0	1	1	0	0	1	1	1	1	5	3	0	1	8	6	0	0	2	1	5	2	9	2	2	1	2	1	4	2	2	4	3	1	2	2	4	1	0	0	1	1	0	2	3	1	1	1	0	1	1	6	1	3	4	2	6	1	0	1	1	2	6	0	2	2	1	3	0	2	6	2	6	1	8	3	1	6	2	5	2	2	2	2	7	1	1	0	2	2	1	2	0	1	0	1	3	4	5	3	0	1	3	0	5	1	0	3	5	9	2	3	0	0	2	3	2	2	6	4	3	4	1	2	1	4	1	2	5	1	0	2	2	5	1	2	0	1	1	1	4	0	4	4	4	1	1	1	3	1	7	1	0	1	1	4	0	1	0	1	0	4	2	1	5	8	2	2	5	11	0	5	0	2	2	9	3	2	1	0	5	2	4	0	0	2	0	1	0	0	1	0	1	2	2	0	0	1	0	0	0	0	2	1	0	2	2	4	5	0	2	1	0	0	1	1	1	3	2	3	0	0	1	2	5	2	5	1	1	4	1	0	2	1	1	0	2	0	4	0	5	0	1	0	0	4	2	0	3	1	1	7	0	3	0	0	1	1	0	0	1	1	2	0	4	2	2	18	1	6	0	3	2	8	1	1	1	0	0	6	6	0	1	2	1	4	2	5	0	1	2	1	0	2	1	2	2	1	5	2	2	0	2	0	1	2	2	1	1	2	1	2	2	6	0	1	5	1	0	1	3	1	3	11	1	1	0	2	3	1	1	3	0	1	3	0	1	1	2	3	0	2	4	2	0	0	8	0	5	1	0	1	0	1	2	0	2	6	0	0	0	2	4	1	1	1	0	1	4	3	4	2	4	0	3	6	1	2	8	1	2	6	0	0	0	5	2	0	8	0	4	4	2	2	3	3	2	0	8	2	1	1	1	3	1	7	7	6	0	1	2	2	2	5	3	0	1	2	2	2	2	0	1	0	2	4	1	2	2	0	0	6	1	1	1	1	3	4	5	0	4	6	0	3	4	1	4	1	7	2	2	1	4	1	4	1	0	0	6	3	1	1	2	2	0	6	2	1	4	7	1	1	0	1	1	5	5	1	1	1	2	8	1	4	4	2	5	0	1	3	2	1	3	1	4	4	0	2	3	3	0	4	10	1	5	6	1	3	2	0	6	0	3	14	9	0	13	0	4	1	9	3	0	0	0	0	6	3	1	3	0	1	1	2	3	0	0	2	3	1	2	0	2	0	3	3	1	3	4	1	0	2	7	0	1	2	0	3	7	3	0	1	4	5	2	8	2	1	2	1	2	1	5	4	4	0	0	4	2	0	9	3	0	0	0	4	5	0	5	0	2	4	0	0	2	2	2	3	1	1	2	1	0	1	0	1	1	0	2	2	0	1	4	1	0	1	2	1	1	2	5	7	2	1	7	3	2	3	0	3	4	0	0	3	1	0	3	0	0	2	7	1	1	2	0	10	0	1	1	3	1	3	1	7	9	0	4	2	4	1	1	1	4	0	1	1	2	7	2	0	0	4	6	3	0	1	2	1	1	1	5	1	3	5	7	0	0	2	2	0	0	2	2	2	2	0	0	0	5	2	0	0	0	1	0	2	1	4	3	2	5	2	5	2	1	2	1	0	1	0	3	1	2	1	1	1	1	1	1	5	3	1	0	2	1	2	0	2	2	0	10	1	3	1	2	1	0	2	3	7	1	6	5	1	2	1	2	1	4	3	3	2	3	1	2	2	1	1	2	3	6	8	1	3	1	3	5	0	0	1	2	9	4	0	2	8	4	0	5	1	2	0	3	0	4	2	1	0	1	0	5	2	2	0	2	1	0	1	2	3	0	2	4	4	1	1	3	0	2	2	2	1	0	1	4	2	1	0	1	0	6	0	3	0	4	0	4	5	4	1	3	6	0	0	4	2	2	4	1	0	3	1	4	0	2	2	10	0	0	1	8	0	2	1	1	3	1	0	2	0	0	1	3	2	3	1	0	1	3	3	0	3	1	1	6	3	0	1	6	2	1	2	2	5	2	5	4	8	0	0	1	2	2	2	0	1	5	1	4	0	3	0	12	8	10	0	1	0	3	1	1	1	3	1	0	0	1	3	1	2	1	1	8	0	1	0	4	2	1	2	7	0	3	8	0	5	1	0	12	4	1	0	4	2	2	1	4	0	1	2	1	1	1	0	3	2	0	3	0	2	3	1	0	6	5	6	1	5	0	5	5	1	0	2	1	3	5	1	12	7	7	0	5	2	2	2	4	4	0	0	0	1	2	2	0	3	2	3	0	0	0	1	1	1	1	1	1	1	0	1	4	0	1	0	2	3	0	3	3	5	7	3	5	5	0	3	1	0	5	0	2	1	4	5	1	0	3	1	3	0	4	6	4	0	2	1	1	10	2	0	0	4	1	5	0	1	4	0	5	3	3	0	4	3	3	0	2	6	4	1	2	1	4	0	1	16	4	0	0	6	3	1	1	3	0	1	0	5	2	2	0	2	1	2	1	1	3	9	3	1	2	4	0	1	0	3	7	2	3	1	1	2	3	1	5	1	0	3	3	1	0	0	4	2	0	1	2	2	3	0	0	7	5	4	1	4	0	1	3	1	2	0	1	1	2	3	1	2	2	2	3	6	1	3	3	3	1	0	3	1	1	0	0	9	2	0	2	4	1	3	4	4	4	6	6	5	2	3	4	6	5	0	5	0	1	6	4	4	6	2	1	0	7	0	0	6	1	0	3	0	5	1	1	4	3	1	1	4	0	0	0	0	1	0	6	3	4	2	0	0	2	3	0	1	3	4	3	0	3	2	1	0	3	4	3	4	0	5	5	2	2	1	4	1	0	0	4	1	0	0	3	11	2	5	5	1	4	3	1	2	5	2	1	1	2	0	3	0	2	2	6	3	2	7	1	1	3	4	3	0	0	0	4	0	2	6	8	0	1	0	4	0	1	0	0	0	4	1	1	0	0	2	1	3	3	11	1	3	1	2	1	0	0	0	3	4	2	1	1	2	4	2	2	2	6	6	1	7	4	2	0	5	1	0	2	1	9	0	0	3	1	4	0	2	5	1	4	8	1	0	2	0	4	2	1	0	1	3	2	2	1	2	7	0	0	2	2	0	0	0	0	3	3	3	3	1	1	1	5	1	5	3	3	1	0	5	1	1	2	0	4	1	5	1	0	0	0	1	1	0	2	1	0	0	0	2	0	4	0	1	1	2	0	9	1	3	0	2	3	1	0	10	0	10	2	0	3	1	3	1	3	1	5	1	6	1	5	0	1	10	5	1	1	0	3	0	1	2	0	1	0	4	5	0	2	1	2	2	5	3	1	2	1	0	4	2	3	0	5	0	2	1	1	0	1	3	2	0	1	2	3	1	0	3	1	6	0	1	1	0	4	5	1	1	1	1	0	2	0	2	1	1	9	5	6	5	2	0	1	2	2	4	4	4	2	1	0	0	1	1	1	0	0	1	0	0	1	5	0	1	1	3	8	0	12	0	4	2	1	1	0	0	3	4	3	0	4	9	5	2	0	2	4	0	4	2	1	2	8	0	6	7	0	1	1	1	5	1	2	2	0	5	1	2	3	4	2	2	1	1	3	4	3	2	1	3	6	0	0	0	0	2	7	5	4	0	0	3	2	0	1	3	5	1	4	3	5	1	1	2	7	0	1	3	2	1	0	1	0	11	1	1	2	1	2	3	6	0	2	1	0	2	6	0	7	3	2	1	0	2	2	0	2	7	2	3	1	6	0	3	2	0	1	1	6	0	1	14	0	0	1	2	5	0	1	0	3	2	2	0	0	3	3	1	1	0	4	7	0	0	4	0	4	0	5	1	1	2	1	3	2	1	2	0	4	1	0	3	4	0	3	3	0	2	0	2	1	2	2	3	0	0	2	0	2	1	2	0	3	0	0	1	1	5	4	6	2	0	2	0	3	1	0	5	3	9	1	3	0	5	0	0	0	2	6	7	0	2	8	1	0	2	4	1	1	1	5	1	5	5	2	1	0	0	1	1	6	0	0	2	0	1	0	5	1	3	2	4	2	0	0	3	3	0	1	0	0	4	2	2	2	7	0	2	0	1	1	6	0	0	1	1	1	2	2	6	1	0	2	6	0	1	0	0	5	1	4	2	0	3	2	2	0	4	1	0	0	1	0	1	3	0	2	0	9	3	1	1	0	2	2	9	0	2	3	5	0	1	1	1	2	0	0	6	0	8	3	0	2	0	2	2	4	2	2	1	3	1	0	2	1	4	0	2	0	0	3	0	5	6	11	2	0	1	6	1	3	6	3	3	2	2	1	0	4	3	0	0	5	3	1	1	3	3	1	0	1	0	1	1	4	5	7	3	5	1	3	2	0	0	1	10	2	0	1	2	1	3	1	1	1	3	2	0	3	2	2	0	0	2	4	2	1	1	0	2	2	6	3	3	4	5	0	2	6	3	1	3	2	0	2	3	6	2	7	1	3	2	4	1	2	2	5	2	1	1	4	6	4	6	0	11	0	2	1	5	1	10	1	0	13	3	2	1	1	4	3	3	0	2	0	4	1	1	3	1	1	1	0	1	1	2	8	1	1	6	1	1	3	1	2	1	2	3	2	1	2	0	2	5	1	3	1	0	1	0	2	2	9	0	1	0	1	0	2	0	0	1	0	1	2	3	6	3	1	5	2	1	3	1	2	0	1	2	1	4	2	3	1	9	2	1	0	0	3	1	0	1	1	1	2	8	5	4	5	2	3	0	0	0	2	0	5	2	3	2	0	4	3	3	8	1	1	7	1	7	5	0	5	2	5	2	3	3	2	2	3	0	3	0	2	1	0	1	0	4	0	0	1	4	1	1	0	1	3	2	1	3	0	1	2	0	7	0	2	0	3	1	8	1	3	2	12	1	1	1	0	0	2	5	3	2	1	4	3	1	7	2	2	5	3	1	1	1	2	2	5	3	2	0	5	9	1	0	8	2	3	1	6	3	2	1	1	4	2	2	2	2	1	2	7	1	1	5	1	0	3	1	0	1	2	6	1	1	2	1	1	9	3	2	2	3	1	2	0	0	5	0	2	1	6	0	0	4	0	1	1	1	0	1	1	11	2	0	0	3	1	1	1	0	0	2	8	1	1	4	2	1	5	2	1	2	2	1	2	1	4	1	1	4	3	1	1	7	3	2	0	3	1	7	1	2	1	0	2	1	0	4	1	3	0	0	2	6	3	7	4	1	0	5	0	3	3	3	5	1	0	3	3	0	0	0	10	7	2	1	1	4	2	1	0	1	3	2	3	1	7	8	3	11	1	0	0	6	3	2	3	0	1	12	2	3	3	1	1	5	0	5	0	3	1	1	2	2	2	1	0	3	2	10	0	1	3	2	2	6	3	2	0	3	1	0	1	1	1	8	0	0	1	4	0	2	2	6	4	3	4	1	0	1	2	1	1	14	0	2	0	1	1	2	2	2	1	3	1	2	5	3	7	3	4	1	1	2	4	0	4	3	3	6	0	0	0	3	2	2	3	1	1	3	2	1	3	1	0	0	0	0	2	2	2	1	5	2	4	1	11	1	0	1	0	1	3	1	0	3	1	1	5	3	1	2	1	2	9	1	1	2	0	5	3	2	2	3	1	2	1	3	2	1	1	0	2	0	0	0	3	1	3	0	1	1	4	4	1	4	5	2	1	1	2	5	0	1	0	1	0	2	4	0	0	0	0	2	1	6	2	1	7	1	0	2	0	2	5	0	0	1	1	0	1	0	1	0	6	2	2	5	2	1	1	2	0	2	4	1	3	2	1	2	1	1	4	1	6	0	2	0	2	4	0	4	6	2	1	4	1	1	4	2	5	3	6	0	2	5	3	5	4	0	1	1	3	0	10	1	1	1	4	2	4	0	3	0	0	2	1	6	1	1	1	0	2	2	1	0	0	2	6	6	0	2	1	2	1	5	3	3	6	2	2	3	2	1	0	1	1	4	8	4	6	0	5	1	4	1	4	1	2	3	2	3	4	0	3	0	0	3	3	5	1	2	1	1	1	2	0	0	1	2	2	3	0	4	4	3	4	3	1	8	0	0	0	4	0	3	0	0	2	2	2	5	2	1	2	3	0	3	4	1	4	0	0	1	3	1	2	1	14	0	2	3	3	3	3	0	2	1	2	1	7	4	2	7	0	2	0	0	6	4	1	2	3	2	2	2	2	0	0	4	1	0	6	5	11	1	1	2	2	0	0	1	0	2	1	1	0	2	5	2	0	7	2	5	3	1	1	1	2	1	2	3	6	5	0	9	0	4	4	3	0	0	1	9	1	6	2	1	10	0	1	1	6	2	3	0	3	1	1	3	2	1	1	5	3	5	2	8	0	2	2	4	8	2	5	3	0	0	9	2	13	6	7	3	1	0	0	3	0	0	2	5	1	2	0	2	3	4	3	3	0	1	2	5	0	2	1	0	1	2	2	0	0	3	1	0	2	3	1	4	5	1	0	0	6	4	2	1	2	4	2	3	4	1	2	2	1	3	7	1	1	1	2	3	0	2	3	5	4	2	1	9	1	0	2	4	3	2	8	0	0	4	3	0	1	0	1	3	4	2	2	9	8	0	0	0	2	1	0	3	5	0	0	1	5	4	1	3	0	1	3	4	2	0	3	6	0	1	0	3	1	2	3	2	0	1	5	6	1	2	0	3	0	1	5	1	0	2	1	3	5	0	3	5	6	1	1	6	3	1	8	3	4	1	0	4	0	2	9	1	0	2	1	2	3	2	1	4	4	0	0	3	0	2	4	6	0	3	3	7	2	1	3	2	0	1	5	1	0	5	0	8	2	1	4	2	3	4	0	8	10	1	5	0	2	0	2	0	1	1	4	4	2	2	2	0	5	3	0	10	2	7	2	3	3	0	3	2	7	0	4	3	3	2	3	3	1	2	5	1	1	3	0	0	6	1	3	6	2	4	0	0	1	1	3	5	1	3	0	1	2	2	0	2	2	12	5	0	1	2	2	0	1	4	0	0	0	0	1	2	2	4	1	1	0	7	2	0	2	2	9	0	1	14	3	1	1	6	3	3	6	5	0	4	0	2	1	0	2	0	0	1	2	0	0	0	3	1	0	5	0	1	3	3	0	1	0	2	3	0	0	1	2	1	2	5	0	1	2	3	1	1	1	3	0	0	0	1	4	3	1	0	2	0	1	0	2	0	1	0	1	2	0	3	2	10	3	0	1	5	1	1	4	0	0	2	2	8	5	0	1	1	5	0	1	5	1	0	0	1	0	4	7	0	1	0	2	0	2	2	3	0	0	2	2	0	1	1	0	6	0	0	0	1	0	0	1	7	5	2	1	6	0	0	1	5	0	4	0	0	3	0	1	0	0	1	1	7	2	0	0	0	1	1	1	0	5	2	0	5	1	3	0	1	3	1	1	5	1	1	1	1	3	0	4	2	0	2	5	2	2	5	1	1	4	2	2	3	0	0	4	1	1	1	7	1	3	2	1	3	0	0	0	6	2	0	1	3	4	6	1	2	0	4	1	0	0	0	2	1	1	0	1	1	2	6	1	2	2	3	1	1	2	9	1	0	7	1	0	2	1	3	1	7	2	4	5	1	5	4	2	4	1	0	1	0	5	1	0	6	0	4	0	3	0	2	7	1	0	6	5	8	2	0	2	3	0	1	0	2	0	0	1	7	1	1	0	5	3	0	3	0	1	4	1	1	1	2	0	2	3	9	9	1	2	0	0	0	1	0	11	0	2	3	0	2	5	1	0	1	2	3	8	6	3	2	5	1	3	1	0	1	1	2	4	1	1	0	1	3	2	4	4	7	9	3	0	0	0	5	1	0	3	4	0	1	0	2	0	1	0	2	0	2	7	0	5	4	1	1	0	2	0	2	0	3	3	4	1	0	1	2	3	3	1	2	1	0	9	0	1	3	1	2	0	0	2	0	1	1	1	0	4	2	1	6	0	4	0	1	5	3	0	3	1	2	0	6	0	4	1	0	0	1	4	2	2	1	1	0	0	1	6	2	1	0	1	0	4	2	1	1	4	3	5	1	4	0	3	0	1	1	7	0	1	1	0	1	3	0	4	0	1	1	0	1	1	0	1	3	3	0	1	1	0	0	0	3	3	3	6	1	1	2	1	0	1	4	2	2	3	5	2	0	2	0	5	3	0	3	1	5	0	12	3	1	2	0	1	5	1	0	2	3	1	2	1	1	11	0	1	1	1	0	0	5	0	2	1	1	0	1	10	2	2	4	0	4	2	1	5	1	1	3	0	2	1	2	3	2	3	0	2	1	2	3	1	3	0	1	0	0	0	0	6	2	7	1	0	0	3	3	0	0	4	1	2	0	0	6	0	3	3	0	4	0	1	0	7	1	6	2	0	2	0	1	5	0	0	4	1	0	1	3	1	3	0	4	5	1	8	2	2	3	0	6	2	1	0	1	2	1	0	1	0	5	1	3	2	2	3	0	9	0	2	7	1	1	1	2	3	0	7	0	1	1	0	3	4	2	4	2	0	3	1	6	4	3	0	2	1	0	3	2	4	0	2	0	1	1	6	4	3	2	1	4	4	0	2	10	1	4	5	2	3	0	1	1	2	5	0	4	1	8	5	4	2	1	6	0	6	0	1	2	0	2	0	0	1	3	2	0	2	3	5	7	4	1	0	0	3	0	3	7	3	2	1	1	3	5	5	1	12	2	0	1	8	0	1	2	4	4	8	2	3	5	0	1	9	0	0	3	0	1	1	7	3	0	2	0	5	6	3	2	3	1	10	2	0	3	12	3	0	2	7	3	3	1	5	5	2	1	0	0	1	0	1	0	12	4	0	1	2	5	6	1	0	0	1	0	0	1	1	4	2	4	0	0	0	0	1	2	3	1	0	1	2	3	0	0	1	2	1	1	0	1	3	0	0	1	3	1	4	2	0	0	6	1	2	6	0	13	3	1	2	4	2	4	2	0	1	2	0	1	0	3	2	4	6	11	1	3	7	3	2	0	0	1	1	1	0	0	2	0	1	0	1	2	1	1	6	10	2	1	2	1	2	1	0	1	0	0	3	2	0	1	1	0	1	0	8	0	3	1	4	0	1	4	1	1	0	0	1	1	2	0	2	2	0	1	0	0	0	2	3	0	3	1	1	1	3	0	0	0	0	0	7	2	2	2	1	3	0	0	1	4	3	0	2	1	8	4	11	1	0	2	0	3	1	10	2	9	6	2	10	6	0	4	2	0	5	0	1	1	0	5	2	5	1	2	2	3	12	1	2	2	1	3	0	1	6	1	2	1	1	1	3	0	1	9	2	1	0	0	2	5	3	2	2	1	2	3	1	3	1	0	0	2	0	1	6	10	3	0	4	4	1	1	1	3	3	0	3	0	2	0	0	0	0	2	11	1	1	2	0	1	2	0	1	0	0	2	2	3	3	1	5	5	3	1	2	1	1	0	1	0	2	1	0	3	1	4	2	4	8	2	3	4	0	4	1	1	1	6	9	2	1	0	1	1	0	0	1	0	2	5	0	0	5	4	0	1	0	9	1	0	1	6	0	0	0	1	4	2	0	3	10	5	3	0	2	0	6	1	5	1	0	0	4	2	5	7	4	10	3	4	1	0	2	0	2	1	1	2	0	8	2	0	0	2	2	5	1	1	2	0	1	9	8	1	0	1	0	1	7	4	4	0	1	0	3	1	1	0	3	1	1	1	1	0	3	2	1	5	2	6	0	4	1	5	4	0	2	0	4	0	2	4	3	4	4	6	3	2	2	0	1	0	0	4	0	1	9	1	0	1	4	1	1	1	0	3	0	6	2	0	3	3	0	0	1	5	1	1	1	2	2	3	2	1	0	3	3	0	0	3	3	0	0	1	1	1	5	4	3	1	0	1	0	2	2	1	1	0	1	6	0	3	2	2	3	1	1	3	0	1	1	3	7	4	0	3	6	13	0	0	2	1	1	0	3	3	3	1	0	6	2	1	0	2	0	1	2	3	0	0	2	0	0	0	2	6	3	0	7	0	0	1	6	1	0	5	3	3	1	1	14	3	0	2	2	1	1	2	7	1	3	6	1	2	2	4	1	4	1	3	3	4	0	2	1	0	4	0	0	1	4	0	2	2	1	1	0	2	3	1	1	1	0	1	4	9	0	2	7	0	0	4	4	1	4	0	3	6	0	0	0	1	3	3	2	0	0	2	8	2	1	7	0	0	6	2	6	5	5	2	3	0	1	0	2	2	4	1	0	3	10	1	1	1	0	0	1	1	1	0	1	4	0	5	2	1	1	1	2	0	1	0	0	8	4	1	5	0	0	3	0	0	2	0	1	3	2	3	12	4	1	4	0	4	1	3	2	3	3	1	0	3	3	3	0	3	7	2	3	3	0	7	2	2	2	5	0	0	2	0	2	0	4	0	1	2	1	2	1	1	1	1	0	1	3	3	0	1	1	2	15	1	0	0	1	2	1	4	12	2	2	6	1	2	1	0	1	2	2	1	2	2	0	1	0	1	5	1	0	3	0	7	2	0	0	4	5	5	2	2	0	1	4	0	0	0	2	1	1	5	0	0	3	1	2	2	4	0	3	9	0	5	1	0	2	5	2	0	0	2	4	0	3	1	3	0	8	22	0	0	1	3	3	9	1	0	1	1	0	0	1	3	2	0	0	4	0	0	2	5	1	2	1	1	1	1	2	1	2	3	2	0	2	7	3	0	0	3	2	4	2	0	2	4	7	3	0	1	0	1	2	1	0	4	0	2	0	0	3	2	3	1	1	3	1	4	2	1	1	2	2	7	10	0	2	0	3	2	0	4	0	1	2	2	0	7	3	4	3	2	0	2	6	2	2	0	0	2	0	3	1	1	0	4	1	0	2	1	2	2	4	2	2	1	4	6	3	3	3	1	0
N0.HOG0000304	0	0	0	0	1	0	0	0	0	0	1	0	0	0	0	0	0	0	0	1	0	0	0	0	0	0	0	0	0	0	0	0	0	0	0	0	1	0	0	0	0	0	0	0	0	0	0	0	0	0	1	0	0	0	0	0	0	0	0	0	0	0	0	0	0	0	0	0	0	0	0	0	1	0	0	0	0	0	0	0	0	0	0	1	0	0	0	0	0	0	0	0	0	0	0	0	0	0	0	0	0	0	0	0	0	1	0	0	0	0	0	0	1	0	0	0	0	0	0	0	0	0	0	0	0	0	1	0	0	0	0	0	0	0	2	0	0	0	0	0	0	0	0	1	0	0	0	1	0	0	0	0	0	0	0	0	0	0	0	0	0	1	0	0	0	0	0	0	0	0	0	0	0	1	0	0	0	0	0	0	0	0	0	0	0	0	0	0	0	0	1	0	0	0	0	0	0	0	0	0	0	0	0	0	0	0	0	0	0	0	0	0	0	0	0	0	0	0	0	0	0	0	0	0	0	0	0	1	1	0	0	0	0	0	0	0	0	0	1	0	0	0	0	0	0	0	1	0	0	0	0	0	0	0	0	0	0	0	0	1	0	0	0	0	0	0	0	0	0	0	0	0	0	0	0	0	0	0	0	0	0	0	0	0	0	0	0	0	0	0	0	0	0	0	0	0	0	0	0	0	0	0	0	0	0	0	0	0	0	0	0	0	0	0	0	0	0	0	1	0	0	0	0	0	0	0	0	0	0	0	1	0	0	0	0	0	1	0	0	0	0	0	0	0	0	0	0	0	0	0	0	0	0	0	0	0	0	0	0	0	0	0	0	0	0	0	0	0	1	0	0	0	0	0	0	0	1	0	0	0	0	0	0	0	0	0	0	0	0	0	0	0	0	0	0	0	0	0	0	0	0	0	0	0	0	0	0	0	0	0	0	0	0	1	0	1	0	0	0	0	0	0	0	0	0	0	0	0	0	0	0	0	0	0	1	0	0	0	0	0	0	0	0	0	0	0	0	0	0	0	0	0	0	0	0	0	0	1	0	0	0	0	0	0	0	0	0	0	0	0	0	0	0	0	0	0	0	0	0	0	1	0	0	0	0	0	0	0	0	0	0	0	0	0	0	0	0	0	0	0	0	0	0	0	0	0	0	0	0	0	0	0	0	0	0	0	0	0	0	0	0	0	0	1	0	0	0	0	0	0	1	0	0	0	0	0	0	0	0	0	0	0	0	1	0	0	0	0	0	0	0	0	0	0	1	0	0	0	0	0	0	0	0	0	0	0	0	0	0	0	0	0	0	0	0	0	0	0	0	0	0	0	2	0	0	1	0	0	0	0	0	0	0	0	0	0	0	0	0	0	0	0	0	0	0	0	0	0	0	0	0	1	0	2	0	0	0	0	0	0	0	0	0	0	0	0	0	0	0	0	0	0	0	0	0	0	0	0	0	0	0	0	0	1	0	0	0	0	0	0	0	0	2	0	0	0	0	0	0	0	0	0	0	0	0	0	0	1	0	0	0	0	0	0	0	0	0	0	0	1	0	0	0	0	2	1	0	1	0	0	0	0	0	0	0	0	1	0	0	0	0	0	0	0	0	0	0	0	0	0	0	0	0	0	0	0	0	1	0	0	0	0	0	0	0	0	0	0	0	0	0	0	0	1	0	0	0	0	0	0	0	0	0	0	0	0	0	0	1	0	0	0	0	0	0	0	0	0	0	0	0	0	0	0	0	0	0	0	0	0	0	0	0	0	0	0	0	0	0	0	0	0	0	0	0	0	0	0	0	0	0	0	1	0	0	0	0	0	0	0	0	0	0	0	0	0	0	0	0	0	0	0	0	0	0	0	0	0	0	0	0	0	0	0	0	0	0	0	0	0	1	0	0	0	1	0	0	1	0	0	0	0	0	0	0	0	1	0	0	0	0	0	0	0	0	0	0	0	0	0	0	1	1	0	0	0	0	0	0	0	0	0	1	0	0	0	1	0	0	0	0	0	0	0	0	0	0	0	0	1	0	1	0	0	0	0	0	0	0	1	0	0	0	0	0	0	1	0	0	0	0	0	0	0	0	0	0	0	0	0	1	0	0	0	0	0	0	0	0	0	0	0	0	0	1	0	0	0	0	0	0	0	0	0	1	0	0	0	0	0	0	0	0	0	0	0	0	0	0	0	0	0	0	0	0	0	0	0	0	0	0	0	0	1	0	0	0	0	0	0	0	0	0	0	0	0	0	0	0	0	0	0	0	1	0	0	0	0	0	0	0	0	0	0	0	0	0	0	0	1	0	0	0	0	1	0	0	0	0	0	1	0	0	0	0	0	0	0	0	0	0	0	0	0	0	0	0	0	0	0	0	0	0	0	0	0	0	0	0	0	0	0	0	0	0	0	0	0	0	0	0	0	2	0	0	0	0	1	0	0	0	0	0	0	0	0	0	0	0	0	0	0	2	0	0	0	0	1	0	1	0	0	0	0	0	0	0	0	0	0	0	0	0	0	0	0	0	1	0	0	0	1	0	0	0	0	0	0	0	0	0	0	1	0	0	0	0	0	0	0	0	0	0	0	0	0	0	0	0	0	0	0	0	0	0	0	0	0	0	0	0	0	0	0	0	0	0	0	0	0	1	0	0	0	1	0	0	0	0	0	0	0	0	0	0	0	1	0	0	1	0	0	0	0	0	0	0	0	0	0	0	0	0	0	0	0	0	0	0	0	0	0	0	0	0	0	0	0	0	0	0	0	0	0	0	0	0	0	0	0	0	0	0	0	0	0	0	1	0	0	1	0	0	0	0	0	0	0	0	0	0	0	0	0	0	0	0	0	0	0	0	0	0	0	0	0	0	0	0	0	0	0	0	0	0	0	0	0	0	0	1	0	0	0	0	0	0	0	0	0	0	0	0	0	0	0	0	0	0	0	0	0	1	0	0	0	0	0	0	0	0	0	0	0	0	0	0	0	0	0	0	0	0	0	0	0	0	0	1	0	0	0	0	0	0	0	0	0	0	0	0	0	0	0	0	0	0	0	0	0	0	0	0	0	0	0	0	0	0	0	0	0	0	0	0	0	0	0	0	0	0	0	0	1	0	0	0	0	0	0	0	0	0	0	0	0	0	0	0	0	1	0	0	0	0	0	0	0	0	0	0	0	0	0	0	0	0	0	0	0	0	0	0	0	0	0	0	0	0	0	0	0	0	0	0	0	0	0	0	0	0	0	0	0	0	0	0	0	0	0	0	0	0	0	0	0	0	0	0	0	1	0	0	0	1	0	0	0	0	1	0	0	0	0	0	0	0	0	0	0	0	0	0	0	0	0	0	0	0	0	0	0	0	0	0	0	1	0	0	0	0	0	0	0	0	1	0	0	0	0	0	0	0	0	0	2	0	0	0	0	1	0	0	0	0	0	0	0	0	0	0	0	0	0	0	0	0	0	0	0	0	0	1	1	0	0	0	0	0	1	0	1	0	0	0	0	0	0	0	0	0	1	0	0	0	0	0	0	0	0	0	1	0	0	0	0	0	0	0	0	0	0	0	0	0	0	1	0	0	0	0	0	0	0	0	0	0	0	0	0	0	0	0	0	0	0	0	0	0	0	0	0	0	0	0	0	1	0	0	1	0	1	0	0	0	0	0	0	0	0	0	2	0	0	0	0	0	0	0	0	0	0	0	0	0	0	0	0	0	0	0	0	0	0	0	0	0	0	0	1	0	0	0	0	0	0	0	0	0	1	0	0	0	0	0	0	2	0	1	0	0	0	0	0	0	0	0	0	0	0	0	0	0	0	0	0	1	0	0	1	0	0	0	1	0	0	0	0	0	0	0	0	0	0	0	0	0	0	0	0	0	0	0	0	0	0	0	0	0	0	0	0	0	0	0	0	0	0	0	1	0	0	0	1	0	0	0	0	0	0	0	0	0	0	0	0	0	0	1	0	0	0	0	0	0	0	0	0	0	0	0	0	0	1	0	0	0	0	0	0	1	0	0	0	0	1	0	0	0	0	0	0	0	0	1	0	0	0	0	0	0	0	0	0	0	0	0	0	0	0	0	1	0	0	0	0	1	0	0	0	0	0	0	0	0	0	0	0	0	0	0	0	0	0	0	0	0	0	0	0	0	0	0	0	0	0	0	1	0	0	0	0	2	0	0	0	0	0	0	0	0	1	0	0	0	0	0	0	0	0	0	0	0	0	0	0	0	0	0	0	0	0	0	0	1	0	0	0	0	0	0	0	0	0	0	0	0	0	0	0	0	0	0	0	0	0	0	0	0	0	0	0	0	0	0	0	0	0	0	0	0	0	0	0	0	0	0	0	1	0	0	0	0	0	1	0	0	0	0	0	0	0	0	0	0	0	0	0	0	0	0	0	0	0	0	0	0	0	0	0	0	0	0	0	0	0	0	0	0	0	0	0	0	0	0	0	0	0	0	0	0	0	0	0	0	0	0	0	0	0	0	0	0	0	0	0	0	0	0	0	0	0	0	0	0	0	0	0	0	0	0	0	0	0	0	0	0	0	0	0	0	0	0	0	0	0	0	0	1	0	0	1	0	0	0	0	0	0	0	0	0	0	0	0	0	0	0	0	0	0	0	0	0	0	0	0	0	0	1	0	0	1	0	0	0	0	0	0	0	0	0	0	0	0	0	0	0	1	0	0	0	0	0	0	0	0	0	0	0	0	0	0	0	0	0	1	0	0	0	0	0	0	0	0	0	0	0	0	0	0	0	0	0	0	0	0	0	0	0	0	0	0	0	0	0	0	0	0	0	0	1	0	0	0	0	0	0	1	0	1	0	0	0	0	0	0	0	1	0	0	0	0	0	0	0	0	0	0	0	0	0	0	0	0	0	0	0	0	0	0	0	0	0	0	0	0	0	0	0	0	0	0	0	0	0	0	0	0	0	0	0	0	0	0	0	0	0	0	0	0	0	1	1	0	0	0	0	0	0	0	0	0	0	0	0	0	0	0	0	0	0	0	0	0	0	0	0	0	0	0	0	0	0	0	0	0	0	0	0	0	0	0	0	0	0	0	0	0	0	0	0	0	0	0	0	0	0	0	0	0	0	0	0	0	0	0	0	0	0	0	0	0	0	0	0	0	0	0	0	0	0	0	0	0	0	1	1	0	0	0	0	0	0	0	1	0	0	0	0	0	0	0	0	0	0	0	0	0	0	0	1	0	0	0	0	0	0	0	0	0	0	0	0	0	1	0	0	0	0	0	0	0	0	0	0	0	0	0	0	0	0	0	0	0	1	0	0	0	0	0	0	0	0	0	0	0	0	0	1	0	0	0	0	0	0	0	0	0	0	0	0	0	0	0	0	0	0	0	1	0	1	0	0	0	0	0	0	0	0	0	0	0	0	0	0	0	0	0	0	0	0	0	0	0	0	0	0	0	0	0	0	1	0	0	0	0	0	0	0	0	0	0	1	1	0	0	0	0	0	0	0	0	0	0	0	0	0	0	0	0	0	0	0	1	0	0	0	0	0	0	0	0	0	0	0	0	0	0	0	0	1	0	0	0	0	0	0	0	0	0	0	1	0	0	0	1	0	0	0	0	0	0	0	0	0	0	0	0	0	0	0	0	0	0	1	0	0	0	0	0	0	0	0	0	0	0	0	0	0	0	0	0	0	0	0	0	0	0	0	0	0	0	0	0	0	0	0	0	0	0	0	0	0	0	0	0	0	0	0	0	0	0	0	1	0	0	0	0	0	0	0	0	0	0	0	0	0	0	0	0	0	0	0	0	0	0	0	0	0	0	0	0	0	0	0	0	0	0	0	0	0	0	0	0	0	0	0	0	0	0	0	0	0	0	0	0	0	0	0	1	0	0	0	0	0	0	0	0	0	0	0	0	0	0	0	0	0	0	0	0	0	0	0	0	0	0	0	0	1	0	0	0	0	0	0	0	0	0	0	0	0	0	0	0	0	0	0	0	0	0	0	0	0	0	0	0	0	0	0	0	0	0	0	0	0	0	0	0	0	0	0	0	0	0	0	0	1	0	0	0	0	0	1	0	0	0	0	0	0	0	0	0	1	0	0	1	0	0	0	0	0	0	0	1	0	0	0	0	0	0	0	0	0	0	0	0	0	0	0	0	0	0	0	0	0	0	1	1	0	0	0	0	0	0	0	0	1	0	0	0	0	0	0	0	0	0	0	1	1	0	0	0	0	0	0	0	1	0	0	0	1	0	0	0	0	0	1	0	0	0	0	0	0	0	0	0	0	0	0	0	0	0	0	0	0	0	0	0	0	0	0	0	0	0	0	0	0	0	0	0	0	0	0	0	0	0	0	1	0	0	0	1	0	0	0	0	0	0	0	0	0	0	0	1	0	0	0	0	0	0	0	0	0	0	0	0	0	1	0	0	0	0	0	1	0	0	0	0	0	0	0	0	0	0	0	0	0	0	0	0	0	0	0	0	0	0	0	0	0	0	0	0	0	0	0	0	0	0	0	0	0	0	0	0	0	0	0	0	0	0	0	0	0	0	0	0	0	0	0	0	1	0	0	1	0	0	0	0	0	0	0	0	0	1	0	0	0	0	0	0	0	0	1	0	0	0	0	1	0	0	0	0	0	0	0	0	0	0	0	0	0	0	0	0	0	0	0	0	0	0	0	0	0	0	0	0	0	0	0	0	0	0	0	0	1	0	0	0	0	0	0	1	0	0	0	0	0	0	0	0	0	0	0	0	0	0	0	0	0	0	0	1	0	0	0	0	0	0	0	0	1	0	0	0	0	0	0	0	0	1	0	0	0	0	1	0	0	0	0	0	0	0	0	0	0	0	1	0	0	0	0	0	0	0	0	0	0	0	0	0	0	0	0	0	0	0	0	0	0	1	0	0	0	0	0	0	0	1	1	0	0	0	0	0	0	0	0	1	0	0	0	0	0	0	0	0	0	0	0	0	1	0	0	0	0	0	0	0	0	0	0	0	0	1	0	0	0	1	0	0	0	0	0	0	0	0	0	0	0	0	0	0	0	0	0	0	0	1	0	0	0	0	0	0	0	0	0	0	0	0	0	0	0	1	0	0	0	0	0	0	0	0	0	0	0	0	0	0	0	0	0	0	0	0	0	0	0	0	0	0	0	0	0	0	0	0	0	0	0	0	0	0	0	0	0	0	0	1	0	1	0	2	0	0	0	0	0	0	0	0	1	0	1	0	0	0	0	0	0	0	0	0	0	0	0	0	0	0	0	1	0	0	0	0	0	0	0	0	0	0	0	0	0	0	0	0	0	0	0	0	0	0	0	0	0	0	0	0	0	0	0	0	0	0	0	0	0	0	0	0	0	0	0	0	0	0	0	0	0	0	0	0	0	0	0	0	1	0	0	0	1	0	0	2	0	0	0	0	0	0	0	1	0	0	0	0	0	0	0	0	0	0	0	0	0	0	0	0	0	0	1	0	1	0	0	0	0	0	0	0	0	0	0	0	0	0	0	0	0	0	0	0	0	0	0	0	0	0	0	0	0	0	0	0	0	0	0	0	0	0	0	0	0	0	0	0	0	0	0	0	0	0	0	0	0	0	0	0	0	0	0	0	0	0	0	0	0	0	0	0	0	1	0	0	0	0	0	1	0	0	0	0	0	0	0	0	0	1	0	0	0	0	0	0	0	0	0	0	0	0	0	0	0	0	0	0	0	0	0	0	0	0	2	0	1	0	0	0	1	0	1	0	1	0	0	0	0	1	0	0	0	0	0	0	0	0	0	0	0	0	0	0	0	0	0	0	0	0	0	0	0	0	0	0	0	0	0	0	0	0	0	0	0	0	0	0	0	0	0	0	0	0	0	0	0	0	0	0	0	0	0	0	1	0	0	0	0	0	0	0	0	0	0	0	0	1	0	0	0	0	1	0	0	0	0	0	0	0	0	0	0	0	0	0	0	0	0	0	0	0	0	1	0	0	0	0	0	0	0	0	0	0	1	0	0	0	1	0	0	0	0	0	0	0	0	0	0	0	0	0	0	0	0	0	0	0	0	0	0	0	0	1	0	0	0	0	0	0	0	0	0	0	0	0	0	0	0	0	0	0	0	0	0	0	1	0	0	0	0	0	0	0	0	0	0	0	0	0	0	0	0	0	0	0	0	0	0	0	0	0	0	1	0	0	0	0	0	0	0	0	1	0	0	0	0	0	0	0	0	0	0	1	1	0	0	0	0	0	0	0	0	0	0	0	0	0	0	0	0	0	0	0	0	0	0	0	0	0	0	0	0	0	0	0	0	0	0	0	0	0	0	0	0	0	0	0	0	0	0	0	0	0	0	0	0	0	0	0	0	0	0	0	0	0	1	0	0	0	0	0	0	0	0	0	0	0	0	0	0	0	0	0	0	0	0	0	0	0	0	0	0	0	0	0	0	0	0	0	0	0	0	0	0	0	0	2	0	0	0	0	0	0	0	0	0	0	0	0	0	0	0	0	0	0	0	0	0	0	0	0	0	0	0	0	0	0	0	0	0	0	0	0	0	0	0	0	0	0	0	0	0	0	0	0	0	0	0	0	0	0	0	0	0	0	0	0	0	0	0	0	1	0	0	0	0	0	0	0	0	0	0	0	0	0	0	0	0	0	0	0	0	0	1	0	0	0	0	1	0	0	0	1	0	0	0	0	0	0	0	0	0	0	0	0	0	0	1	0	0	0	0	0	0	0	1	0	0	0	0	0	0	0	0	0	0	0	0	0	1	0	0	0	0	0	0	0	0	0	0	0	0	0	1	1	0	0	0	0	0	0	0	0	0	0	0	0	0	0	0	0	0	0	0	0	0	0	0	1	0	0	0	1	0	0	0	0	0	1	0	0	0	0	0	0	0	0	0	0	0	0	0	0	0	0	0	0	0	0	0	0	0	0	0	0	0	0	0	0	0	0	0	1	0	0	0	1	0	0	0	1	0	0	0	0	0	0	0	0	0	1	0	0	0	0	0	1	0	0	0	0	0	0	0	0	0	0	0	0	0	1	0	0	0	0	0	0	0	0	1	0	0	0	0	0	0	0	1	0	0	0	0	0	0	0	0	0	0	0	0	0	0	0	0	0	0	0	0	0	0	1	0	0	0	0	0	1	0	0	0	0	0	0	0	0	0	0	0	0	0	0	0	0	0	0	0	0	0	0	0	0	0	0	0	0	0	0	0	0	0	0	0	0	1	0	0	0	0	0	0	0	0	0	0	0	0	0	0	0	0	0	0	0	0	0	0	0	1	0	0	0	0	0	0	0	0	0	0	0	0	1	0	0	1	0	0	0	0	0	0	2	0	0	0	0	1	0	0	0	1	1	0	0	0	0	0	0	0	0	0	0	0	0	0	0	0	0	0	0	0	0	0	0	1	0	0	0	0	0	0	0	0	0	0	2	0	0	0	0	0	0	0	0	0	0	1	0	0	0	0	0	0	0	0	0	0	0	0	0	0	0	0	0	0	0	0	0	0	0	0	0	0	0	0	0	0	0	0	0	0	0	0	0	1	0	0	0	0	0	0	0	0	0	0	0	0	0	0	0	0	0	0	0	0	0	0	0	0	0	0	0	0	0	0	0	1	0	0	0	0	0	0	0	0	0	0	0	0	0	0	0	0	1	0	0	0	0	0	0	0	0	0	1	0	0	0	0	0	0	0	0	0	0	0	0	0	1	0	0	0	0	0	0	0	0	0	0	1	0	0	0	0	0	0	0	0	0	0	0	0	0	0	0	0	0	0	0	0	0	0	0	0	0	0	0	0	0	0	0	0	2	0	0	0	0	0	0	0	0	0	1	0	0	0	0	0	0	0	0	0	0	0	0	0	0	0	0	0	0	1	0	0	0	0	1	0	0	0	0	0	0	0	0	0	0	0	0	0	0	0	0	0	0	0	0	0	0	0	0	0	0	0	0	0	0	0	0	0	0	0	0	0	0	0	0	0	0	0	0	0	0	0	0	0	0	0	0	0	0	0	0	0	0	0	0	0	0	0	0	0	0	0	0	0	0	1	1	0	0	0	0	0	0	0	0	0	0	0	0	0	0	0	0	0	0	0	0	0	0	0	0	0	0	0	0	0	0	0	0	0	0	0	0	0	0	0	0	0	0	0	0	0	0	0	0	0	0	0	0	0	0	0	0	1	0	0	1	0	0	0	0	1	0	0	0	0	0	0	0	1	0	0	0	0	0	0	0	0	0	0	0	0	0	0	0	0	0	0	0	0	0	0	0	0	0	0	1	0	0	0	0	0	0	0	0	0	0	0	1	0	0	0	0	0	0	0	0	0	0	0	0	0	1	0	0	0	0	0	1	0	0	0	0	0	0	0	0	0	0	0	0	0	0	0	0	0	0	0	0	0	0	0	0	0	0	0	0	0	0	0	0	0	0	0	0	0	0	0	0	0	0	0	0	0	0	1	0	0	0	0	0	0	0	0	0	0	0	0	0	0	0	0	0	0	0	0	1	0	0	0	0	0	0	0	0	0	0	0	0	0	0	0	0	0	1	0	0	0	0	0	1	0	0	0	0	0	0	0	0	0	0	0	1	0	0	0	0	0	0	0	1	0	0	0	0	0	0	0	0	1	0	0	0	0	0	0	0	0	0	0	0	0	0	0	0	0	0	0	0	0	0	0	0	0	0	0	0	0	0	0	0	0	0	0	0	0	0	0	0	0	0	0	2	0	0	0	0	0	0	0	0	0	1	0	0	0	0	0	0	0	0	0	0	0	0	0	0	0	0	0	0	1	0	0	0	0	0	0	0	0	0	0	0	0	0	0	0	0	0	0	0	0	0	0	0	0	0	0	0	0	0	0	0	0	0	0	0	2	0	0	0	0	0	0	0	0	0	1	0	0	0	0	0	0	0	0	1	0	0	0	0	0	0	0	0	0	0	0	0	0	0	0	0	0	0	0	0	0	0	0	1	0	0	0	0	0	0	0	0	0	0	0	0	0	0	0	0	0	0	0	0	0	0	0	0	0	0	0	0	0	0	0	0	1	0	0	0	0	0	0	0	0	0	0	0	0	0	0	0	0	0	0	0	0	0	0	0	0	0	0	0	0	0	0	0	0	0	0	0	0	0	0	0	0	0	0	0	0	0	0	0	0	0	0	0	0	0	0	0	0	0	0	0	0	0	0	0	0	0	0	0	0	0	0	0	0	0	0	0	0	0	0	0	0	0	0	1	0	0	0	0	0	0	0	0	0	0	0	0	0	0	0	0	0	1	0	0	0	0	1	0	0	0	0	0	0	0	0	0	1	0	0	1	0	0	0	0	0	0	0	0	0	0	0	2	0	0	0	0	0	0	0	0	0	0	0	0	0	0	0	1	0	0	0	0	0	1	0	0	0	0	0	0	0	2	0	0	0	0	0	0	0	0	0	0	0	0	0	0	0	0	0	0	0	0	0	0	0	0	0	0	0	0	0	1	0	0	0	0	0	0	0	0	0	0	0	0	0	0	1	0	1	2	0	0	0	0	0	0	0	0	0	0	0	0	0	0	0	0	0	0	0	0	0	0	0	0	0	1	0	0	0	0	0	0	0	0	0	0	0	0	0	0	1	0	0	0	0	0	1	0	0	0	0	0	1	0	0	0	0	0	0	0	0	0	0	0	0	0	1	0	0	0	0	0	0	0	0	0	0	0	0	1	0	0	0	0	0	0	0	0	0	0	0	0	0	0	1	0	0	0	0	0	0	0	0	0	0	1	0	0	0	0	0	0	0	0	0	0	0	0	0	0	0	0	0	0	0	0	0	0	0	0	0	0	0	0	0	0	0	0	0	0	0	0	0	0	0	0	0	0	0	0	0	0	0	0	0	0	1	0	0	0	0	0	1	0	0	0	0	0	0	0	0	0	0	0	0	0	0	0	0	0	0	0	0	0	0	1	0	0	0	1	0	0	0	0	0	0	0	0	0	0	0	0	0	0	0	0	0	0	0	0	0	0	0	0	0	0	0	0	0	0	0	0	0	0	0	0	0	0	0	0	0	0	0	0	0	0	0	0	0	0	1	0	0	0	0	0	0	0	0	1	0	0	0	0	0	1	0	0	0	0	0	0	0	0	0	0	0	0	0	0	0	0	0	0	0	0	0	0	0	0	0	0	0	0	0	0	0	0	0	0	0	0	0	0	0	2	0	0	0	0	0	0	0	0	1	0	0	0	0	0	0	0	0	0	0	0	0	0	0	0	2	0	0	0	0	0	0	0	0	0	0	1	0	0	0	0	0	0	1	0	0	0	0	0	0	1	0	0	0	0	0	0	0	0	0	0	0	0	1	0	0	0	0	0	0	0	0	0	0	0	1	0	0	0	0	0	0	0	0	0	0	0	0	0	0	0	0	0	0	0	1	0	0	0	0	0	1	0	0	0	0	0	0	0	0	0	0	0	0	0	0	0	0	0	0	0	0	0	0	0	0	1	0	0	0	0	0	0	0	0	0	0	0	0	0	0	0	0	0	0	0	0	0	0	0	0	0	0	0	0	0	0	0	0	0	0	0	0	0	0	0	0	0	0	0	0	0	0	0	0	1	0	0	1	0	0	0	0	0	1	0	0	0	0	0	0	0	0	0	0	0	0	0	0	0	0	0	0	0	0	0	0	0	0	0	1	0	0	0	0	0	0	0	0	0	0	1	0	1	0	0	0	0	0	0	1	0	0	0	0	0	0	0	1	1	0	0	0	0	0	0	0	0	0	0	0	1	0	0	0	0	0	0	0	0	0	0	0	0	0	0	0	0	0	0	0	0	0	0	0	0	0	0	0	0	0	0	0	0	0	0	0	0	0	0	0	0	0	0	0	1	0	0	0	0	0	0	0	1	0	1	0	0	0	1	0	0	0	0	1	0	0	1	0	0	0	0	1	0	0	0	0	1	0	0	0	0	0	0	0	0	0	0	0	0	0	0	0	0	0	0	0	0	0	0	0	0	0	0	0	1	0	1	0	0	0	0	0	0	0	1	0	0	1	0	0	0	0	0	1	0	0	0	0	0	0	0	0	0	0	0	0	0	0	0	0	0	0	0	0	0	0	0	0	1	0	0	0	0	1	0	0	0	0	0	0	0	0	0	0	0	0	1	0	0	0	0	0	0	0	0	0	0	0	0	0	0	0	0	0	0	1	0	0	1	0	0	0	0	0	0	0	1	0	0	0	0	0	0	0	0	0	0	0	0	0	0	0	0	1	0	0	0	0	0	0	0	0	0	0	0	0	0	0	0	0	0	0	0	1	0	0	0	0	0	0	0	0	0	0	0	0	0	0	0	0	0	0	0	0	0	0	0	0	0	0	0	0	0	0	0	0	0	0	0	0	0	0	0	1	0	0	0	0	0	0	0	0	0	0	0	0	0	0	0	0	0	0	0	0	0	0	0	0	0	0	0	0	0	0	0	0	0	0	0	0	0	0	0	0	0	0	1	1	0	0	0	1	0	0	0	0	0	0	0	0	0	0	0	0	0	0	0	0	0	0	0	0	0	0	0	0	0	0	0	0	0	0	0	0	0	0	0	0	0	1	0	0	0	0	0	0	0	0	0	0	0	0	0	0	0	0	0	0	0	1	0	0	0	0	0	0	1	0	0	0	0	0	0	0	0	0	0	0	0	0	0	0	0	0	0	0	0	0	0	0	0	0	0	0	0	0	0	1	0	0	0	0	0	0	0	0	0	0	0	0	0	0	1	0	0	0	0	1	0	0	0	0	0	0	0	0	0	0	0	1	0	0	0	0	0	1	1	0	0	0	0	0	0	0	0	0	0	0	0	1	0	0	0	0	0	0	0	0	0	0	0	0	0	0	0	0	0	0	0	0	1	0	0	0	0	0	0	0	0	0	0	0	0	0	0	0	0	0	0	0	0	0	0	0	0	0	0	1	0	0	0	0	0	0	0	0	0	0	0	0	1	0	0	0	0	0	1	0	1	0	0	0	0	0	0	0	0	0	0	0	1	0	0	0	0	0	0	0	0	0	0	0	0	0	0	1	0	0	0
N0.HOG0002793	0	0	0	0	0	0	0	0	0	0	0	0	0	0	2	0	0	0	1	0	0	1	0	1	0	0	0	0	1	1	0	0	0	0	0	0	0	0	0	0	0	0	0	0	0	0	0	0	0	1	1	0	2	0	0	0	0	0	1	0	0	0	0	0	0	0	0	0	0	0	0	0	0	0	0	0	0	0	0	1	0	0	2	2	0	0	0	0	0	0	0	0	1	0	0	0	0	0	0	1	0	0	0	0	0	0	0	0	0	0	0	0	0	0	0	0	1	0	0	0	0	0	0	0	0	0	0	0	0	0	0	0	0	0	0	0	0	0	0	0	0	0	0	0	0	0	0	0	1	0	0	0	0	0	0	0	0	0	0	1	0	0	0	0	0	0	1	0	1	0	0	0	0	0	0	0	1	0	1	0	0	0	0	0	0	0	0	0	0	0	0	0	0	1	0	1	0	0	0	0	0	1	0	0	0	0	0	0	0	0	0	1	1	0	0	0	1	0	0	0	0	0	0	0	0	0	2	0	0	0	1	1	0	1	0	0	0	0	0	1	0	0	0	0	0	0	0	0	0	1	0	0	0	0	0	1	0	0	0	0	0	0	0	0	0	0	0	0	0	1	0	0	0	0	1	0	0	0	0	0	0	0	0	1	0	1	0	0	0	0	0	0	0	0	0	0	0	1	0	0	1	0	0	0	1	0	0	0	0	0	0	0	0	0	0	0	1	0	1	0	0	0	0	1	0	0	1	0	1	0	0	0	0	0	0	0	0	0	0	0	0	0	1	0	0	0	0	0	0	0	0	0	0	0	0	0	0	0	0	0	0	0	1	0	0	0	0	0	0	0	1	0	0	0	0	0	0	0	0	0	0	0	0	0	0	0	0	0	0	0	1	0	0	2	0	2	0	0	0	1	0	0	0	0	0	0	2	1	0	0	0	0	0	0	0	0	0	0	0	0	0	0	0	0	0	0	0	0	1	0	0	0	1	0	0	0	0	0	1	0	0	0	1	0	0	0	0	0	0	0	0	1	0	0	0	1	0	0	0	0	0	0	0	0	0	0	0	0	0	0	0	0	1	0	0	0	0	0	0	0	0	0	0	0	0	0	0	0	0	0	3	0	1	0	0	0	0	0	0	0	0	0	0	0	0	0	0	0	0	0	0	0	0	0	0	0	0	0	0	0	0	0	0	1	0	0	0	0	0	0	0	0	0	0	0	0	0	0	0	0	1	0	0	1	0	0	0	0	0	0	0	0	1	0	0	0	0	0	0	0	0	0	1	0	0	0	0	1	1	0	1	0	0	0	0	0	0	0	0	1	0	2	2	0	0	0	0	0	0	0	1	0	1	0	0	0	0	1	0	0	0	0	1	0	0	0	0	0	0	0	0	0	0	0	0	0	0	0	0	0	0	0	0	0	0	0	0	0	1	0	0	0	0	0	0	0	0	0	0	0	0	0	0	0	0	0	0	0	1	1	0	0	0	0	0	0	0	0	0	1	1	0	1	1	0	0	0	0	0	0	0	0	0	0	0	0	0	0	0	0	0	0	1	0	0	0	0	0	0	0	1	0	1	0	0	0	0	0	0	0	0	0	0	0	0	0	0	1	0	0	0	0	0	0	0	0	0	1	1	0	0	1	0	0	0	2	0	2	0	0	0	0	0	0	0	0	0	0	0	0	0	0	0	1	1	0	0	0	0	1	0	0	0	2	1	0	0	0	0	0	2	0	0	0	0	0	0	0	0	0	0	0	0	0	0	0	0	0	0	0	0	1	0	1	0	0	0	0	0	0	0	0	0	0	0	0	1	0	0	0	0	1	1	0	0	1	0	0	0	0	0	0	0	0	0	0	0	0	0	0	0	0	0	0	0	0	0	0	1	0	0	0	0	0	0	1	0	0	0	0	0	0	0	0	0	1	0	0	0	0	0	0	0	0	0	0	0	0	0	0	0	0	0	0	0	0	0	0	0	0	0	0	0	0	1	1	0	0	0	0	0	0	0	0	0	1	0	0	0	1	0	0	0	0	0	0	0	0	0	2	0	1	0	0	1	0	0	0	0	0	0	0	0	0	0	0	0	0	0	1	0	0	0	0	0	0	0	0	0	0	0	0	0	0	0	0	0	0	1	0	0	0	1	1	0	0	0	0	0	0	0	0	0	0	0	0	0	0	0	0	0	0	0	0	0	0	0	1	1	0	0	1	0	0	1	0	0	0	0	0	0	0	0	0	0	0	0	0	0	0	0	1	0	0	0	0	0	0	1	0	0	0	0	0	0	0	0	0	0	0	0	0	0	0	0	0	1	0	0	0	1	0	0	0	0	1	0	1	0	0	0	0	0	0	1	0	0	0	0	0	0	0	0	0	0	0	1	0	0	1	1	0	0	0	0	0	0	1	0	0	0	0	1	0	0	1	0	1	0	0	0	0	0	0	0	0	0	0	1	0	0	0	0	0	0	0	0	2	1	0	0	0	0	0	0	0	0	0	0	0	0	0	0	0	0	0	1	0	0	0	0	0	0	0	0	0	0	0	0	0	0	0	0	0	0	0	0	0	0	0	0	0	0	0	0	0	0	0	0	0	1	0	0	0	0	0	0	0	0	0	1	0	0	0	0	0	0	2	0	0	0	1	0	0	0	0	1	1	0	0	0	0	0	0	0	0	1	0	0	0	0	0	0	1	1	0	0	0	0	0	0	0	0	1	0	0	1	0	1	0	0	0	0	0	0	0	0	0	0	0	0	1	0	0	0	0	0	0	0	0	2	0	0	0	1	0	0	0	0	0	0	1	0	0	0	0	0	1	0	1	1	0	0	0	0	0	0	0	0	0	0	1	0	0	0	0	0	0	0	0	0	0	0	0	0	2	0	0	0	0	0	1	0	1	0	0	0	0	1	0	0	0	0	0	0	0	0	0	0	0	0	1	1	1	0	0	0	0	0	0	0	0	0	0	0	0	1	0	0	1	0	0	0	0	0	0	0	1	0	0	0	0	0	0	1	0	0	0	2	0	1	0	0	0	0	0	0	0	0	0	0	1	0	0	0	0	0	0	0	0	0	2	0	0	0	0	1	0	0	1	0	0	1	0	0	0	0	2	0	0	0	0	0	0	0	1	0	0	0	0	0	0	1	0	0	0	1	0	0	0	0	0	0	1	0	0	0	0	0	0	0	0	0	0	0	0	0	0	0	0	0	0	0	0	0	0	0	0	0	0	0	0	0	0	0	0	0	0	0	1	0	0	0	0	0	0	0	1	0	0	0	0	1	0	1	0	0	0	0	0	0	0	0	0	0	0	1	0	0	0	0	0	1	0	0	1	0	0	0	0	0	0	0	0	0	1	0	0	2	0	0	0	1	0	0	0	0	0	1	0	0	1	0	0	0	0	0	0	0	0	0	0	0	0	0	0	0	1	0	0	0	0	0	0	0	0	0	1	0	1	0	0	0	1	0	0	0	0	0	0	0	0	0	0	0	0	0	0	0	0	0	0	0	0	1	0	0	0	0	0	0	0	0	0	1	0	0	0	0	0	0	0	0	0	0	0	0	0	0	0	0	0	0	0	0	0	0	0	0	1	0	0	0	0	0	0	0	0	0	0	0	0	0	0	0	0	1	0	0	0	0	0	0	0	0	1	1	0	0	0	0	1	0	0	0	0	0	0	0	0	0	0	0	0	0	0	2	0	0	0	0	0	0	1	0	0	0	0	0	0	0	0	0	0	0	0	0	0	0	0	0	1	0	0	0	0	1	0	0	0	0	0	0	0	0	0	0	0	0	0	0	0	0	0	0	1	1	0	0	0	0	1	1	3	0	0	0	0	0	1	0	0	0	0	0	0	0	1	0	0	0	0	0	0	0	0	0	0	0	0	1	0	0	0	0	0	0	0	0	0	1	0	0	0	0	0	0	1	0	1	0	0	0	0	0	0	0	0	2	0	0	0	0	0	0	0	0	0	2	0	0	0	0	0	0	0	0	0	0	0	0	0	0	0	0	1	0	0	0	0	1	0	0	0	0	0	0	0	0	0	0	0	0	0	0	0	0	0	0	0	0	2	1	0	0	0	0	0	0	0	0	0	0	0	0	0	0	1	0	0	0	1	0	1	0	0	0	0	0	0	0	0	0	1	0	0	0	0	0	0	0	1	0	0	1	0	0	0	0	0	0	0	0	1	0	0	0	0	0	0	0	0	1	2	0	0	0	0	0	0	0	1	1	0	0	0	0	2	0	0	0	0	1	0	0	0	0	0	0	0	0	0	0	0	0	0	0	0	0	0	0	0	1	0	0	0	1	0	0	0	1	0	0	0	0	0	1	0	0	0	0	0	0	0	0	0	0	0	0	0	0	0	0	0	0	2	0	0	0	0	0	0	0	1	0	0	0	0	0	0	0	0	0	0	0	0	0	1	0	0	0	0	0	0	0	0	0	0	0	0	0	0	0	0	0	1	0	0	0	0	0	1	0	0	1	0	0	0	0	0	0	0	0	0	1	1	0	0	0	0	0	0	0	0	0	0	0	0	0	0	0	0	1	0	0	0	1	0	2	0	0	0	0	0	0	0	0	0	0	0	0	0	0	0	0	0	0	0	0	0	0	0	1	0	1	0	0	0	0	0	0	0	0	1	1	0	1	0	0	0	0	1	0	0	0	2	0	0	0	0	0	0	0	0	0	0	0	0	1	2	0	0	1	0	0	1	0	0	0	0	0	0	0	0	0	0	0	0	0	0	0	0	0	0	0	0	0	0	0	1	0	0	0	0	0	0	0	0	0	0	0	0	1	0	0	0	0	0	0	0	0	0	2	0	0	1	0	0	0	1	1	0	0	1	0	0	0	0	0	1	0	0	0	0	0	0	1	0	1	0	0	0	0	0	0	0	1	0	0	0	0	1	0	1	0	0	0	0	0	0	0	1	0	0	0	0	0	0	0	0	0	0	0	1	0	0	0	0	0	0	0	1	0	0	0	0	0	0	0	0	0	0	0	0	0	0	0	1	0	0	0	0	0	0	0	0	0	0	0	0	0	0	0	0	0	0	1	0	0	1	0	0	0	0	0	0	0	0	0	1	0	0	0	0	0	0	0	0	0	0	0	0	0	0	0	1	0	0	1	0	1	0	0	0	0	0	0	0	0	0	0	0	0	1	0	0	0	0	0	0	1	0	0	0	0	0	0	0	0	0	0	0	0	0	1	0	2	0	0	1	0	0	0	0	0	0	0	0	0	0	0	0	0	0	0	0	0	1	0	0	0	0	0	0	1	0	0	0	0	1	0	0	0	0	0	0	0	0	0	0	0	0	0	1	0	0	0	0	0	1	0	0	0	0	0	0	0	2	0	0	0	0	0	0	0	0	0	0	0	3	1	0	0	0	0	0	0	0	0	0	0	0	0	0	0	0	0	0	0	0	0	0	0	0	0	1	0	0	0	0	0	0	0	0	0	0	0	1	0	0	0	0	0	0	0	0	0	0	0	0	0	1	0	0	0	0	2	0	0	0	0	0	0	0	0	0	0	0	0	1	0	0	1	0	0	0	0	0	0	0	0	1	0	0	0	0	0	0	2	0	0	0	1	0	0	0	0	1	0	1	0	0	0	1	0	0	0	0	0	0	0	0	0	0	0	1	0	1	0	0	0	0	0	0	0	0	1	0	0	0	0	0	1	0	1	0	0	0	0	0	0	0	1	0	0	1	0	0	0	0	0	0	0	0	0	0	0	0	0	0	0	0	0	0	0	0	0	0	0	0	1	0	0	0	0	1	0	0	1	0	0	0	0	1	0	1	0	0	0	0	0	0	0	0	0	0	0	0	0	0	0	0	0	0	0	0	0	0	0	1	0	0	0	0	0	0	0	0	0	0	0	0	0	0	0	0	0	0	0	1	0	0	0	0	0	0	0	2	0	1	0	0	0	0	0	0	1	0	0	0	0	1	1	0	0	0	3	1	1	0	1	0	0	0	0	0	0	0	0	0	0	1	0	0	0	0	0	0	0	0	0	0	0	0	2	0	0	0	0	1	0	0	0	0	0	0	0	0	0	0	0	0	0	0	0	1	0	1	0	0	0	0	0	0	1	0	1	0	0	0	0	0	1	0	1	0	0	0	0	0	1	1	0	0	1	0	0	0	0	0	0	0	0	0	0	0	0	0	1	0	0	0	0	0	0	0	0	2	0	0	0	1	0	0	0	0	0	0	0	0	0	0	1	0	0	0	0	0	0	0	0	0	1	0	0	0	0	0	0	0	0	0	1	0	0	0	0	0	0	0	0	0	0	0	0	0	0	0	0	0	0	0	0	0	1	0	0	0	0	0	0	0	0	1	0	0	1	0	1	1	1	0	3	0	1	1	0	0	0	0	0	0	0	0	0	0	0	1	0	0	0	0	0	0	0	1	0	0	0	0	0	0	0	0	0	0	0	0	0	0	0	0	0	0	0	0	0	0	0	0	0	0	0	0	1	0	0	0	0	0	0	0	0	0	0	0	0	0	0	0	0	1	0	0	0	1	0	0	0	1	1	0	0	0	0	0	0	0	1	0	0	0	0	0	0	0	0	1	0	0	0	0	0	0	0	0	0	0	0	0	0	0	0	0	0	0	0	1	0	0	0	0	0	0	1	1	0	0	1	0	0	0	0	0	0	0	1	0	1	0	0	1	0	0	2	0	0	0	0	0	0	0	0	0	0	0	0	0	0	0	0	0	2	0	0	0	1	0	0	0	0	1	0	0	0	1	0	1	0	0	1	0	0	0	0	0	0	0	0	1	0	0	0	0	0	0	0	0	0	0	0	0	1	0	0	0	0	0	0	0	0	0	0	0	0	0	0	0	0	0	0	0	1	0	0	0	0	0	0	0	0	0	0	1	0	0	1	0	0	0	0	0	0	1	0	0	1	0	1	0	0	0	0	0	0	0	1	0	0	0	1	0	0	0	0	0	0	0	0	0	0	0	0	0	0	0	0	1	0	0	0	0	0	0	0	0	0	0	0	0	0	0	0	2	1	0	0	0	0	0	0	0	0	0	1	0	0	0	0	0	0	0	0	0	0	0	0	0	0	0	0	0	0	0	1	0	0	0	0	1	0	0	0	0	2	1	0	0	0	0	0	0	1	0	0	0	0	0	0	0	0	0	1	0	0	0	1	0	0	0	0	0	0	0	0	0	0	0	0	0	1	0	0	0	0	1	0	0	0	0	1	0	1	0	0	0	0	0	0	0	0	0	0	0	0	0	0	0	0	1	1	0	0	0	0	0	1	1	0	0	0	0	0	0	0	0	0	0	0	0	0	0	0	1	0	1	0	0	0	0	0	0	0	0	0	0	0	0	0	0	0	0	0	1	0	0	1	0	0	0	0	0	0	0	1	0	0	0	0	0	0	0	0	0	0	0	0	0	0	0	0	0	0	0	0	1	0	0	1	1	1	0	0	1	0	0	0	0	1	0	0	0	0	0	0	0	0	0	0	0	1	0	0	1	0	0	0	0	0	0	0	0	0	0	0	1	0	0	0	0	0	0	0	0	0	0	0	0	0	0	0	0	0	0	0	0	0	0	0	1	0	0	0	0	0	0	0	0	1	0	0	0	0	0	0	0	0	0	0	0	1	0	0	0	0	0	0	0	0	1	0	0	0	0	0	0	0	1	0	0	1	0	0	0	0	1	0	0	0	0	0	0	0	0	0	0	1	0	0	2	2	0	0	0	0	0	0	0	0	0	0	0	0	0	0	0	1	0	0	0	0	0	1	0	0	0	0	1	0	0	0	0	0	0	0	0	0	1	0	0	1	0	1	0	0	0	0	0	0	0	0	1	0	0	0	0	0	0	0	0	0	0	1	0	0	0	0	0	1	0	0	0	0	0	0	0	0	0	0	0	1	0	0	0	0	0	0	0	0	0	0	0	0	0	0	0	0	0	0	1	0	0	0	1	0	0	2	0	0	0	0	0	2	0	0	0	0	0	1	0	0	0	0	0	1	0	0	0	0	0	1	0	0	0	0	0	0	1	0	0	0	0	0	0	0	0	0	1	0	1	0	0	0	0	0	1	0	1	0	0	0	0	1	0	0	1	0	1	0	0	0	0	1	0	0	0	0	0	0	0	0	1	0	0	0	0	0	0	0	0	0	0	0	0	0	0	1	0	0	0	1	2	1	0	0	1	0	0	0	1	0	1	1	0	0	0	0	0	0	0	0	1	0	0	0	0	0	0	0	0	0	0	0	2	0	1	0	1	1	0	0	0	0	0	3	0	0	0	0	0	0	0	0	0	0	0	0	0	1	0	0	0	0	0	1	0	0	0	0	0	0	0	1	0	0	0	0	0	1	0	1	1	1	0	1	0	0	0	0	1	0	0	1	0	0	0	0	0	0	0	1	0	0	1	0	0	0	0	0	0	0	0	0	0	0	0	0	0	0	0	0	0	0	0	0	0	0	0	0	1	0	0	0	0	0	0	0	0	0	0	0	0	0	1	0	0	0	0	0	0	0	0	0	0	0	0	0	0	0	0	0	0	0	1	0	0	0	0	0	0	0	0	0	0	0	1	0	0	0	0	0	0	0	0	0	0	0	0	0	1	0	0	0	0	0	0	0	0	0	0	1	0	0	0	0	0	0	1	0	0	0	0	0	0	0	0	0	0	0	0	0	0	0	0	0	0	0	0	0	0	1	1	0	0	0	0	0	0	1	1	1	0	0	1	0	0	1	0	0	0	0	0	0	0	0	0	1	0	0	0	0	0	0	0	0	0	0	0	0	0	0	1	0	0	0	0	0	0	0	0	0	0	0	0	0	0	0	0	0	0	0	0	0	0	0	0	0	0	0	0	1	0	1	0	0	0	0	0	0	0	0	0	1	0	0	0	0	0	0	0	0	0	0	0	1	0	0	0	0	0	0	0	0	0	0	0	1	0	0	0	0	0	0	0	0	0	0	0	0	0	0	0	0	0	0	0	0	0	0	0	0	0	0	0	0	0	0	0	0	1	0	0	1	0	0	0	0	0	0	0	0	0	0	0	0	0	1	0	0	0	0	0	0	0	0	0	0	0	0	0	0	0	0	0	0	1	0	0	0	1	0	0	0	0	0	0	1	0	0	0	0	0	1	0	0	0	0	1	1	0	0	0	0	0	0	0	0	0	0	0	0	0	0	0	0	0	0	0	0	0	0	0	0	1	0	0	0	0	1	0	0	0	0	0	0	0	0	0	0	0	0	0	0	0	0	0	0	0	0	0	1	0	0	0	0	0	0	0	1	0	2	0	1	1	1	0	0	0	0	0	0	0	0	0	0	0	0	1	1	0	0	0	0	0	0	0	0	0	0	0	0	1	1	0	0	3	0	0	0	0	0	0	0	0	0	2	0	0	0	0	0	0	0	0	0	2	0	0	0	0	0	0	0	0	0	0	1	0	0	1	0	0	0	0	0	0	1	0	0	0	0	0	0	0	2	0	0	0	0	0	1	1	0	1	0	0	0	0	0	0	0	0	1	0	1	0	0	0	0	0	0	1	0	0	1	0	0	0	0	0	0	0	0	0	0	0	0	0	0	0	0	0	0	0	1	0	1	0	0	1	0	0	0	0	0	0	0	0	0	0	0	0	0	0	0	0	0	1	1	1	0	3	0	0	0	0	0	0	0	0	0	0	0	1	0	0	0	0	0	0	0	0	0	0	0	0	0	0	0	0	0	0	0	0	0	0	0	0	0	1	0	0	0	0	0	3	1	0	0	0	0	2	2	0	0	0	1	0	0	0	0	0	0	0	0	1	1	0	0	0	0	0	0	0	1	1	0	0	0	0	1	0	0	0	1	0	0	0	0	0	0	0	0	1	0	0	0	1	0	0	0	0	0	1	0	0	0	0	0	0	0	1	0	0	0	0	0	0	0	1	0	0	0	0	0	0	0	0	0	0	0	0	0	0	1	2	0	0	0	0	1	0	0	1	0	0	1	0	0	0	0	1	0	0	0	0	0	0	0	0	1	0	0	0	0	0	1	0	0	0	0	0	0	1	0	1	0	0	0	0	0	0	0	0	0	0	0	0	0	0	0	0	1	0	0	1	0	1	0	2	0	0	0	0	0	0	0	0	0	0	0	0	1	0	0	0	0	1	0	0	0	2	0	0	0	1	0	0	1	0	0	0	0	1	0	0	0	0	0	0	1	0	1	1	0	0	0	0	0	0	2	0	0	0	0	0	0	0	0	0	0	0	0	1	0	0	0	0	0	0	0	1	0	1	0	0	0	0	0	0	0	0	0	0	0	0	0	0	1	0	0	0	0	0	1	0	0	0	0	0	0	1	0	0	0	0	0	1	0	0	0	0	0	0	0	0	0	0	0	0	0	0	0	0	0	0	0	0	0	1	0	0	0	0	1	0	2	0	0	0	0	0	0	0	0	0	0	1	0	0	0	0	0	0	0	1	0	0	0	0	0	0	0	0	0	0	0	0	0	1	0	0	0	0	0	0	0	0	0	0	0	0	0	0	0	0	0	1	0	0	0	0	0	0	0	0	0	1	0	0	0	0	0	0	0	0	0	0	0	0	1	0	0	0	0	0	0	0	0	0	0	0	0	1	0	0	1	0	0	0	0	0	0	0	0	0	0	0	0	0	0	0	0	0	0	0	0	0	1	1	0	0	0	0	0	0	0	2	0	1	0	0	0	0	0	0	0	2	1	0	1	1	0	1	0	0	0	2	0	1	0	0	0	0	0	0	1	0	0	0	0	0	0	0	0	0	1	0	1	0	0	0	0	0	0	0	0	0	0	0	0	0	0	0	0	1	0	0	0	1	0	0	0	0	0	0	0	0	0	0	1	0	0	0	0	0	0	0	0	0	0	0	1	0	0	0	0	0	0	0	0	0	0	0	1	0	0	0	1	0	0	1	0	0	2	0	0	0	0	2	0	0	0	0	0	0	1	0	0	0	0	1	0	0	1	0	0	0	0	0	0	0	0	0	0	0	0	0	0	0	0	0	0	0	0	1	1	0	1	0	0	0	0	0	0	0	0	0	0	0	0	0	0	0	1	1	2	0	1	0	0	0	0	0	1	0	0	0	0	0	0	0	0	1	0	0	0	1	0	0	0	0	0	0	0	0	0	0	0	0	0	0	0	0	0	0	0	0	0	0	0	0	1	0	0	0	0	0	0	0	0	0	0	0	0	0	0	0	0	0	0	0	0	0	1	0	0	1	0	0	1	0	0	0	0	0	0	0	0	0	0	0	0	0	0	0	0	0	0	0	0	0	1	0	0	0	0	0	0	0	0	0	0	0	0	0	0	0	0	0	0	0	0	0	1	2	1	1	0	0	0	1	0	0	0	0	1	1	0	0	0	0	0	0	0	0	0	1	0	0	0	0	0	0	0	0	0	0	0	0	0	0	0	0	0	0	1	0	0	0	0	0	0	0	0	0	0	0	0	0	1	0	0	0	0	0	0	0	0	0	0	0	0	0	0	0	0	0	0	0	0	1	0	2	0	0	0	0	0	0	0	0	0	0	1	2	0	0	1	1	2	1	0	0	0	0	0	0	0	0	3	0	1	1	0	0	0	0	0	0	0	0	0	0	0	0	0	0	0	0	0	0	0	1	0	0	0	0	0	0	0	0	1	0	0	0	1	0	0	0	2	1	0	0	0	1	0	0	1	0	0	0	0	0	0	0	0	0	0	0	0	0	0	0	0	1	0	0	0	0	0	0	0	0	0	0	0	0	0	0	1	0	0	0	0	1	1	0	0	0	0	0	0	0	0	0	0	0	0	0	0	0	0	0	1	0	0	0	0	0	0	0	0	0	0	0	0	2	0	0	0	0	1	0	0	0	0	2	0	0	0	0	0	0	0	0	0	0	0	0	1	0	0	0	1	0	0	0	0	0	0	0	0	0	0	0	0	0	0	0	0	0	0	0	1	0	0	0	0	0	0	0	0	0	0	0	0	0	0	0	0	0	0	0	0	1	0	0	0	0	0	0	0	0	0	0	0	0	0	0	0	0	0	0	0	0	1	1	0	0	1	0	0	0	0	0	0	2	1	0	0	1	0	0	0	0	0	0	0	0	0	0	0	0	0	0	0	2	0	0	0	0	0	0	0	0	0	0	0	0	0	0	0	0	1	0	0	0	0	0	0	0	0	1	0	0	0	0	0	0	1	0	0	0	0	0	1	0	0	0	0	0	0	0	0	0	0	0	0	0	0	0	1	0	0	0	0	0	0	1	0	0	0	0	0	0	0	0	0	1	0	0	0	0	2	0	0	0	0	0	0	0	1	0	0	0	0	0	0	3	0	1	1	0	0	1	0	0	0	0	0	0	0	1	0	0	0	0	0	0	0	0	2	0	0	0	0	0	0	0	1	0	0	0	0	0	0	1	0	0	0	0	0	1	0	0	0	0	2	0	0	0	0	0	0	0	0	1	0	1	0	0	0	0	0	0	0	0	0	0	1	0	0	0	0	0	0	1	1	1	0	0	0	0	0	0	0	0	0	0	0	0	0	0	0	1	1	0	0	0	0	0	0	0	0	0	0	0	0	0	0	0	0	0	0	0	0	0	0	0	0	0	0	1	0	0	0	0	0	0	0	1	0	0	0	0	0	1	0	0	0	0	0	0	0	1	0	0	0	0	0	0	0	0	1	0	0	0	0	0	0	0	0	1	0	0	0	0	1	0	1	0	0	0	0	0	0	0	0	0	0	0	0	0	0	0	0	0	0	0	0	1	0	0	0	0	0	0	0	0	1	0	0	0	0	2	0	0	0	1	1	0	0	0	0	0	0	0	0	0	0	0	1	0	0	0	0	0	0	0	0	0	0	0	0	0	0	1	2	0	1	0	2	0	0	0	0	0	0	2	0	0	0	1	0	0	0	0	0	0	2	0	0	0	0	0	0	0	2	0	0	1	0	0	0	0	1	1	0	0	0	1	1	0	0	0	0	0	1	0	0	0	0	0	0	0	0	0	0	0	0	0	1	0	0	0	0	0	1	0	0	0	0	0	0	0	0	1	0	0	0	0	1	0	0	0	0	0	0	0	1	0	0	0	0	1	0	0	0	0	0	0	0	0	0	0	2	0	0	0	0	0	0	0	1	0	0	0	0	0	0	0	0	0	0	0	0	1	1	0	0	0	0	0	0	0	0	1	0	0	0	0	0	0	1	0	1	0	0	0	0	0	0	0	0	0	0	1	0	0	1	0	0	0	0	0	0	0	0	0	0	0	0	0	0	0	0	0	0	0	1	0	0	0	0	0	0	0	0	1	1	0	0	0	0	0	0	0	0	0	0	0	0	0	0	1	0	0	0	0	0	0	0	0	0	0	0	0	0	0	0	0	0	0	0	0	0	0	0	0	0	1	0	0	0	0	0	0	0	0	0	0	0	0	0	0	0	0	0	0	0	0	0	0	1	0	1	0	0	1	0	1	0	0	1	0	0	1	0	0	0	1	1	0	0	0	2	0	0	0	0	0	0	0	0	0	0	0	0	0	0	0	0	0	0	0	0	0	0	0	0	1	0	0	1	0	0	0	0	0	1	0	0	0	1	0	0	3	1	0	0	0	0	0	0	0	0	1	0	0	0	0	0	0	0	0	1	0	1	0	0	1	0	0	0	0	0	0	0	0	0	0	0	0	0	1	0	0	1	0	0	0	0	0	0	0	0	0	0	0	0	0	0	0	0	0	0	0	1	0	0	0	0	1	0	0	0	0	1	2	0	0	0	0	0	0	0	1	0	0	0	1	0	0	0	0	0	0	0	0	1	0	0	0	0	0	0	0	0	0	0	0	0	0	0	0	1	0	0	0	0	0	0	2	0	0	0	0	0	0	0	0	0	0	0	0	0	0	0	0	0	0	0	0	0	0	0	0	0	0	0	0	0	0	0	1	0	0	0	0	0	0	2	0	0	0	0	0	1	1	0	0	0	0	0	0	0	0	0	0	0	0	0	1	0	0	0	0	1	0	0	0	0	0	1	0	0
N0.HOG0005049	1	1	2	0	5	7	2	0	1	0	0	0	0	1	2	7	4	0	0	0	0	2	4	2	0	3	3	1	1	2	1	2	0	1	0	0	2	6	4	2	3	1	1	5	0	0	0	3	0	0	3	2	3	0	2	2	3	0	0	3	5	2	1	1	0	5	2	0	0	0	5	0	2	3	0	2	1	1	1	1	1	0	4	3	1	2	2	0	5	3	0	0	1	1	0	0	3	2	0	5	2	0	5	1	0	0	3	1	2	2	1	3	0	2	1	0	3	1	0	1	0	1	1	1	0	1	3	1	0	2	2	2	0	2	0	0	3	2	4	0	0	1	2	3	1	0	1	4	1	1	0	1	0	0	2	1	3	3	0	3	1	6	5	0	3	4	1	2	2	4	0	0	2	0	2	3	0	1	0	11	2	2	0	0	1	1	1	0	0	3	2	2	0	5	1	0	1	1	1	0	3	2	4	1	2	1	0	1	1	0	1	1	2	0	5	0	3	0	3	2	1	3	1	0	1	2	2	1	9	2	2	2	3	3	1	7	0	1	2	1	0	4	6	0	0	1	0	1	2	1	2	2	4	2	0	1	0	2	1	2	2	4	0	1	4	0	1	0	2	1	1	2	2	0	3	3	0	2	0	0	1	5	0	0	0	2	0	1	1	1	0	1	0	1	1	1	0	5	0	4	3	0	4	5	0	2	1	5	4	2	2	0	0	2	0	0	0	1	3	0	1	0	0	0	3	1	0	7	4	3	8	1	2	0	4	2	6	1	0	1	1	0	1	1	4	3	5	0	1	0	1	2	0	1	1	6	0	4	0	0	1	1	0	1	8	2	4	3	0	0	1	2	1	1	0	0	7	2	1	7	0	1	0	1	0	0	1	0	0	2	0	7	4	2	0	2	0	0	1	1	3	2	2	0	2	2	0	3	0	0	1	1	3	5	2	0	3	2	2	1	1	1	0	2	7	0	1	0	3	0	1	0	0	3	0	5	0	1	1	0	2	3	0	0	0	0	2	2	0	0	9	0	0	1	1	0	0	1	3	1	0	0	0	0	1	1	0	0	0	2	0	2	0	1	1	1	4	0	0	0	1	7	0	1	1	2	0	6	3	0	5	1	3	1	0	0	0	0	2	0	4	1	0	0	4	1	3	2	1	2	2	1	6	0	5	1	1	0	0	0	0	4	0	3	1	1	1	1	2	4	4	0	5	3	0	0	3	0	1	5	5	5	2	1	3	0	0	0	0	2	0	0	1	1	0	0	0	1	0	2	0	3	1	1	1	3	2	1	1	1	1	0	0	2	0	5	4	3	1	3	0	3	1	2	0	3	4	0	2	0	0	1	4	1	0	2	1	0	3	2	2	0	6	0	1	4	1	0	0	2	3	2	0	2	0	0	1	0	2	0	1	3	0	2	1	4	0	0	1	1	2	1	5	4	0	2	1	2	0	0	1	1	0	0	13	2	1	3	1	0	1	0	0	1	0	1	1	3	1	0	3	0	1	3	2	0	2	2	2	1	1	6	0	2	1	2	2	1	0	1	2	1	6	1	3	0	1	5	3	0	0	0	4	0	1	3	3	0	1	2	2	0	2	2	7	1	0	2	0	2	0	4	2	1	0	3	0	2	1	0	3	1	0	1	0	5	0	0	0	1	0	5	0	1	1	0	2	2	0	1	0	0	1	7	1	0	1	2	1	2	2	0	2	2	4	3	0	2	1	3	3	0	0	0	0	1	0	2	0	2	1	1	1	1	4	0	3	0	1	0	1	3	1	3	0	2	1	2	3	8	3	4	2	0	4	0	3	0	2	0	0	3	0	3	3	0	1	2	0	2	0	0	0	0	0	4	0	1	2	0	0	3	0	0	0	2	1	2	0	4	2	1	1	1	0	4	0	2	0	3	4	1	0	2	1	5	0	0	0	1	3	2	0	0	1	2	0	0	2	2	5	3	5	1	2	0	0	2	1	1	2	0	1	1	1	4	1	0	3	2	1	0	0	0	0	0	1	2	2	2	2	6	1	1	1	2	1	1	4	1	0	2	4	2	1	5	0	2	0	0	0	3	1	1	1	0	1	0	0	3	3	3	1	0	0	0	2	3	4	1	1	0	1	1	4	0	0	2	2	1	0	1	9	1	1	1	1	1	1	0	0	1	1	0	0	0	0	0	1	0	0	0	1	0	0	0	2	0	8	0	0	0	4	5	0	0	5	1	2	2	0	0	2	0	1	2	1	0	0	2	2	0	1	0	2	0	5	0	0	1	5	0	6	2	1	0	4	1	1	5	2	0	5	0	0	0	5	4	0	0	3	1	0	1	3	4	3	1	1	3	0	0	3	1	1	3	4	0	1	0	1	1	7	1	0	0	3	0	0	5	0	0	0	0	5	4	1	2	1	1	0	0	4	0	1	1	0	7	1	0	0	1	1	1	4	0	0	3	2	1	2	0	0	2	1	5	0	4	0	1	5	0	1	2	1	2	5	3	5	0	4	3	0	0	0	0	0	1	0	0	1	1	0	0	0	1	1	0	2	2	3	0	1	2	1	1	2	2	9	1	0	0	0	1	1	0	1	0	0	1	5	1	2	3	1	1	0	0	1	0	3	2	3	0	1	7	3	1	0	5	7	0	0	2	0	1	0	2	1	0	0	1	0	2	0	2	3	0	0	0	1	1	0	0	0	0	0	0	0	2	0	0	3	6	1	0	0	4	0	2	0	1	4	1	0	3	1	0	1	2	1	2	1	4	2	0	0	0	2	0	0	0	0	1	4	3	0	1	0	1	2	4	0	1	1	8	1	1	3	5	1	0	0	1	1	1	0	0	0	1	2	2	8	10	0	2	1	1	1	2	0	0	1	1	0	2	2	2	0	0	4	0	2	5	1	2	0	1	0	8	2	5	1	1	1	0	1	1	2	0	0	1	0	4	0	1	1	2	1	4	3	0	1	1	0	0	1	4	1	2	2	4	1	0	1	1	1	2	1	0	1	0	2	2	2	5	1	0	4	3	0	0	9	7	1	0	1	3	1	0	3	1	6	4	1	0	1	2	0	0	5	3	3	0	1	1	2	0	2	0	0	0	0	0	0	0	3	6	0	1	3	2	0	2	5	9	0	0	0	2	2	5	3	2	2	0	1	0	2	3	0	0	0	0	0	0	1	0	1	1	3	2	0	2	2	1	1	1	0	0	3	2	0	1	0	2	2	0	1	2	2	0	5	1	0	0	0	8	1	8	2	6	0	1	1	0	3	3	1	4	4	0	3	0	4	0	2	0	3	2	2	2	1	1	0	5	1	1	2	2	0	0	6	0	1	0	3	2	5	0	1	2	1	2	0	2	0	1	2	5	6	2	5	1	1	2	1	0	1	1	0	3	1	1	0	2	0	1	3	1	3	1	2	1	0	1	3	0	1	0	0	0	0	2	4	0	0	1	0	1	0	0	5	0	2	8	1	2	6	1	1	0	1	0	2	3	3	3	1	0	6	7	3	0	3	0	0	2	1	4	1	3	4	0	2	3	0	3	0	2	2	0	1	2	1	1	5	0	1	0	1	0	0	2	0	1	1	1	0	1	1	0	0	2	0	0	1	3	1	1	3	0	4	1	0	1	1	0	4	0	0	0	0	0	2	7	0	1	1	2	0	2	2	3	1	0	1	0	2	3	1	3	1	0	2	3	2	3	2	1	0	5	0	1	1	1	0	0	0	2	2	0	1	0	0	1	1	3	0	0	1	2	0	1	4	3	2	1	0	1	0	0	3	1	1	0	2	1	2	1	2	0	0	3	0	0	4	0	2	0	1	4	4	2	2	0	2	5	2	4	2	0	0	0	1	0	5	0	1	1	0	0	0	1	2	4	7	2	3	1	0	0	0	0	3	0	0	4	2	1	5	1	3	2	2	0	0	1	0	2	0	2	4	4	5	5	0	4	4	3	2	2	0	2	1	1	3	0	1	0	3	2	0	2	1	3	0	0	4	0	4	0	2	0	2	1	3	5	1	2	0	1	1	2	0	0	2	1	4	2	1	1	2	0	3	2	3	3	2	0	0	1	2	0	0	2	2	2	5	3	1	3	0	1	0	2	2	2	3	0	3	1	2	0	1	3	0	1	6	0	1	3	0	0	0	0	0	0	4	6	1	3	2	0	0	2	1	0	1	1	0	5	0	1	2	2	4	0	1	0	0	2	2	0	1	1	0	3	0	1	0	3	1	1	2	2	1	5	1	0	0	0	4	2	2	0	1	0	4	0	2	1	0	2	0	0	3	0	0	1	1	0	0	2	1	1	3	2	0	0	0	3	1	1	1	3	2	2	9	1	1	1	2	0	0	0	0	4	1	0	0	1	0	4	2	1	1	2	3	0	2	0	2	3	1	0	1	3	1	0	5	1	2	0	0	2	2	0	1	0	2	3	1	0	1	1	2	1	1	2	3	4	3	0	1	3	2	0	0	0	1	0	1	3	0	4	1	3	1	0	3	4	2	0	0	6	0	2	0	0	1	2	0	4	0	0	1	0	0	2	2	2	0	1	0	4	1	1	3	0	0	3	2	1	3	1	0	2	1	0	1	0	0	0	5	0	0	5	1	0	0	2	3	1	0	1	2	0	0	1	5	1	3	2	1	0	0	0	5	0	0	3	2	0	2	0	2	0	1	1	1	2	0	2	0	2	1	0	1	0	3	0	0	3	1	3	2	1	1	0	3	0	2	0	1	2	1	0	1	2	2	1	0	0	1	3	0	3	1	4	7	4	4	1	2	0	1	1	1	1	1	0	5	1	0	1	3	2	0	1	0	1	4	3	2	0	0	1	2	0	6	0	2	3	0	4	4	0	0	0	3	1	0	2	1	2	2	0	1	5	3	0	0	0	1	0	0	0	1	1	0	2	0	2	2	0	1	1	0	5	0	0	3	1	0	1	1	3	1	1	0	2	0	1	0	2	7	1	0	7	1	6	3	0	2	0	3	1	6	1	2	2	1	1	1	0	2	5	2	2	1	0	4	0	0	1	2	1	1	4	2	0	4	0	0	1	0	0	0	2	4	0	1	2	1	0	0	4	2	0	5	1	0	0	2	4	0	4	4	4	3	0	1	1	0	1	1	5	0	1	0	0	1	1	0	0	1	0	2	0	5	0	5	5	0	2	2	1	1	0	0	1	8	3	0	2	1	0	4	3	0	0	3	0	2	1	1	1	1	1	2	0	1	10	0	4	0	1	5	1	1	1	2	1	0	0	4	0	4	0	0	0	0	0	0	2	0	1	0	3	2	1	4	1	6	3	1	7	0	2	3	2	0	2	1	2	1	3	2	4	1	1	1	3	1	1	1	0	0	0	1	1	0	1	0	0	3	1	0	3	1	1	0	0	2	4	0	5	2	2	1	1	3	3	0	2	1	3	4	3	4	3	6	4	2	3	1	0	2	0	2	1	5	2	2	0	1	3	0	0	4	5	2	0	0	2	5	5	5	1	2	0	1	3	0	2	0	0	1	0	0	0	3	1	5	0	0	3	0	1	0	3	2	0	0	14	2	4	0	2	1	0	3	0	0	0	3	1	0	3	0	0	3	2	0	3	3	1	11	0	0	5	2	2	0	1	3	2	3	3	0	0	2	1	4	2	3	3	4	1	0	3	3	1	5	4	2	0	1	0	0	2	4	1	5	5	0	1	3	2	1	0	0	0	0	1	1	0	0	0	1	3	1	9	1	8	3	0	4	1	0	1	1	3	1	0	0	0	2	10	2	3	5	4	2	1	0	5	2	3	1	1	5	0	1	1	1	1	4	2	0	1	1	0	0	2	0	0	3	0	1	1	2	8	0	1	1	8	0	2	0	0	1	1	0	1	1	4	1	1	0	1	0	2	2	0	3	2	4	7	0	0	1	2	2	0	0	3	3	0	1	1	1	1	1	0	2	1	4	0	3	0	3	3	0	3	11	2	5	2	1	3	1	1	2	3	3	2	1	3	1	3	1	0	0	0	1	3	0	0	2	1	3	0	4	2	4	0	0	1	1	0	6	0	1	3	3	1	1	0	2	1	2	0	1	4	0	2	1	4	2	0	0	5	3	1	2	0	1	1	1	1	4	6	6	2	0	3	3	0	4	1	0	0	0	0	3	2	1	1	1	3	2	3	5	7	1	2	1	0	3	1	0	2	1	0	0	0	1	2	1	2	8	0	1	2	0	2	0	0	0	0	1	2	0	3	2	3	1	0	1	5	0	2	0	0	0	0	2	1	1	0	1	0	2	1	0	1	0	0	1	2	0	2	3	0	0	1	1	0	0	1	4	4	0	0	1	2	0	1	0	3	1	5	1	0	1	1	1	2	0	0	1	4	5	0	2	2	0	4	1	0	1	0	2	0	1	3	1	5	0	4	1	3	4	1	0	0	3	1	0	1	0	0	1	5	2	0	2	1	1	3	0	1	5	0	0	5	2	2	1	0	1	0	1	1	2	4	0	1	0	2	0	3	1	0	0	3	0	1	1	0	0	1	3	2	0	0	0	0	2	1	1	6	5	1	0	0	1	2	2	1	1	2	0	1	2	0	0	0	0	0	1	0	3	0	1	1	0	0	0	0	0	0	2	0	2	5	5	2	1	0	3	6	4	0	0	1	3	0	2	0	0	2	1	0	6	3	3	5	0	1	3	1	0	1	1	2	1	1	7	2	1	2	0	2	4	0	3	2	1	1	5	0	1	0	1	2	0	0	0	1	5	2	4	0	2	1	0	1	5	2	0	10	1	0	1	0	0	6	4	1	2	3	1	0	3	1	2	0	0	2	1	3	2	6	2	2	0	0	1	0	2	9	2	0	1	1	3	5	1	0	2	1	6	0	1	5	3	1	0	2	2	4	0	1	1	6	1	0	1	1	4	1	2	1	0	5	0	0	2	0	5	0	2	0	1	1	3	3	6	1	2	0	1	1	1	0	7	0	5	4	0	2	3	1	0	0	1	0	0	0	1	3	1	0	6	2	1	0	4	1	2	0	0	3	0	0	5	0	4	4	2	3	1	5	4	2	0	0	0	1	0	2	3	1	0	1	0	1	0	1	3	0	4	1	1	3	3	4	0	3	2	0	1	4	2	0	0	0	0	0	1	5	2	0	1	3	4	0	0	1	0	0	0	2	1	4	3	1	1	3	1	2	0	3	0	5	1	0	1	0	2	4	0	5	2	0	3	4	3	0	3	0	4	0	2	0	0	2	0	1	0	6	1	1	0	1	1	0	1	2	2	6	1	2	2	2	1	2	2	7	1	3	1	6	0	0	1	2	2	1	0	2	0	4	4	0	1	0	1	0	0	0	3	3	4	1	0	2	4	2	2	0	0	0	2	0	3	0	4	6	1	0	7	1	1	4	2	5	1	3	1	0	1	0	0	0	0	1	0	0	1	3	2	0	0	0	1	1	0	2	2	2	2	0	1	1	2	1	1	3	2	0	2	4	1	1	1	3	2	2	1	0	3	0	2	3	1	1	0	3	0	2	0	1	3	2	4	0	3	0	0	1	1	1	2	0	2	0	4	8	1	1	1	3	1	2	4	1	0	2	2	1	0	0	2	2	2	5	0	5	4	1	1	2	0	0	0	3	3	0	0	1	1	3	1	4	0	1	3	4	1	0	3	1	2	1	0	0	3	0	7	0	0	5	2	2	1	0	1	0	2	3	1	0	0	0	0	4	4	1	0	1	1	0	0	1	2	0	1	0	2	0	1	0	2	3	0	2	0	1	1	1	0	0	0	0	2	5	2	0	0	1	2	3	2	3	1	3	0	2	1	0	3	1	0	1	0	0	2	3	5	3	5	1	2	1	0	0	3	0	1	1	3	2	1	1	2	1	0	5	0	4	0	3	8	0	0	1	6	1	1	1	2	0	0	0	2	0	0	4	0	0	2	5	0	1	0	5	1	1	1	1	4	1	4	1	1	0	0	0	1	0	1	1	2	1	0	2	0	2	4	0	1	3	0	0	0	1	2	2	3	3	1	0	7	0	1	3	1	3	0	1	3	3	4	2	1	1	2	1	1	1	7	1	3	4	2	0	8	0	0	0	0	3	3	1	1	3	4	0	2	4	2	0	2	3	3	0	0	1	1	0	1	1	1	4	0	2	1	0	0	4	2	1	5	2	5	1	3	0	4	0	0	1	0	0	0	2	3	4	3	0	1	3	1	2	1	0	2	0	4	2	0	6	1	0	1	0	0	0	0	1	3	0	2	0	2	4	0	0	0	4	2	4	0	1	0	2	7	3	0	3	0	1	0	0	0	2	0	0	1	3	3	2	2	1	0	1	2	3	4	5	5	1	1	0	5	0	1	0	7	4	0	1	2	2	7	0	0	2	3	5	1	1	0	4	0	1	0	0	0	7	0	0	1	0	2	2	0	2	1	2	0	3	2	1	0	0	1	0	0	2	2	1	0	0	6	1	1	0	1	1	2	4	1	4	0	6	0	0	1	0	4	3	0	0	3	1	1	1	3	0	0	1	1	2	1	1	3	3	0	4	0	1	0	2	2	0	0	3	2	2	2	0	6	0	4	2	1	1	2	3	0	0	2	0	0	6	0	0	1	1	0	0	2	1	2	0	2	2	3	1	0	2	0	1	3	1	1	2	2	0	3	3	4	4	0	3	2	5	5	0	0	1	3	1	0	3	1	5	1	1	7	2	2	0	0	1	3	2	3	2	0	1	2	3	2	0	1	0	3	0	0	0	1	2	1	4	0	4	1	0	0	5	1	3	0	2	1	6	2	0	1	1	0	1	0	0	0	0	0	1	2	1	6	1	2	2	0	3	0	0	4	0	0	0	1	0	3	2	3	1	2	1	2	0	0	0	1	0	2	0	4	2	0	1	1	1	3	0	0	0	5	1	4	0	2	0	0	3	4	1	0	1	0	2	3	4	0	3	2	0	1	2	1	1	5	0	0	2	1	0	7	4	2	0	0	1	1	0	1	0	0	2	0	4	0	4	3	0	1	1	1	4	3	0	4	1	0	1	0	0	3	2	4	3	3	3	2	2	1	2	1	3	0	2	4	1	0	0	4	0	2	0	3	1	0	0	0	2	0	0	2	1	1	2	1	4	3	3	1	1	0	1	0	3	0	1	4	0	0	2	1	4	0	3	1	3	0	0	0	2	0	2	0	1	0	1	1	1	1	5	3	4	0	1	1	0	1	1	0	0	3	2	2	0	4	2	1	2	0	7	1	0	2	1	4	1	6	0	2	3	2	2	1	3	2	5	2	0	2	0	2	1	1	1	0	2	4	0	2	3	7	0	0	2	2	0	0	0	0	0	4	0	0	2	2	0	0	6	1	5	0	0	2	1	0	1	2	2	4	7	1	9	0	1	1	0	0	0	0	10	1	2	1	1	5	1	1	0	2	1	1	0	5	1	0	2	2	3	0	3	5	5	1	2	0	3	3	0	4	0	4	3	0	1	1	2	5	6	5	5	1	1	1	6	0	0	4	4	0	1	2	0	2	0	0	2	4	0	1	0	0	2	1	0	0	0	0	0	4	1	1	0	2	2	2	3	1	0	0	0	6	3	2	1	3	2	0	1	5	4	1	0	1	0	1	1	1	2	3	1	0	0	2	7	1	3	1	2	0	1	0	3	0	1	1	0	2	5	0	3	1	3	2	3	0	0	3	5	0	1	0	0	3	1	0	0	0	0	5	0	1	1	4	1	0	0	2	1	1	0	1	1	1	1	1	3	0	2	5	1	1	2	5	2	0	5	0	1	1	1	2	2	0	0	0	2	1	0	5	0	0	1	1	2	2	0	3	1	0	1	0	2	1	0	4	1	1	0	0	3	1	3	2	3	2	1	0	0	0	6	0	3	1	0	0	4	0	1	2	2	0	0	2	3	0	6	0	2	0	2	1	0	3	1	1	2	6	1	0	0	2	0	5	0	0	3	2	1	0	3	2	0	4	1	0	2	2	2	0	1	1	0	2	2	4	1	2	1	1	1	0	2	1	2	0	2	2	0	2	0	2	2	2	2	0	3	6	1	1	0	0	1	1	2	0	0	3	1	1	1	1	1	3	0	0	3	2	0	0	6	1	0	5	0	1	2	1	1	0	0	2	1	3	0	4	0	2	3	0	3	2	0	0	0	1	0	0	4	0	0	1	0	2	0	5	0	0	0	0	2	0	1	1	0	0	1	1	5	1	3	0	1	1	4	4	1	0	0	4	3	1	2	0	3	1	4	1	0	2	6	0	0	3	2	1	0	0	1	2	0	0	2	3	0	0	4	4	5	0	0	0	7	2	0	0	0	2	3	1	0	0	2	1	6	6	1	3	0	3	0	0	0	2	0	0	0	0	2	5	0	1	1	1	2	2	3	5	2	1	1	0	0	2	1	0	1	0	0	0	0	1	0	2	3	4	2	0	2	0	0	1	5	2	0	0	1	0	1	1	0	0	0	0	0	0	1	0	0	1	1	0	2	0	3	0	8	0	0	0	1	2	3	1	0	4	0	3	4	0	0	5	3	0	0	0	0	1	3	0	0	3	2	1	0	1	1	2	1	1	0	1	0	2	0	1	3	6	1	0	1	2	1	2	0	1	2	0	3	0	0	3	1	0	0	4	0	0	1	0	0	2	0	0	3	1	8	3	4	0	1	1	1	3	1	2	0	1	0	1	0	0	1	0	1	3	4	1	4	2	1	1	0	1	3	3	2	2	2	3	2	0	1	1	0	1	4	8	6	0	1	1	1	0	0	1	2	2	0	1	2	2	1	1	4	0	0	1	0	0	2	1	1	5	2	0	6	3	2	3	1	3	2	1	0	0	0	9	1	1	2	0	3	3	1	0	4	0	3	1	3	4	0	0	1	5	0	0	0	1	2	3	3	0	1	4	4	0	4	2	0	2	0	0	2	0	3	2	0	0	3	0	0	0	2	1	3	1	5	1	2	5	0	2	3	1	1	0	0	0	6	1	1	0	8	5	0	0	1	5	4	0	1	1	1	3	1	1	2	3	2	0	0	0	4	1	2	2	0	1	0	2	2	0	3	0	2	1	0	4	1	0	0	0	2	2	1	0	0	2	4	1	1	1	3	0	0	3	0	3	3	5	0	0	0	3	0	2	0	1	2	2	0	0	0	1	0	1	1	2	0	3	2	0	2	6	2	1	0	1	0	0	2	0	0	1	3	0	0	0	1	0	0	0	0	0	3	8	3	0	1	4	0	0	3	2	0	3	1	3	1	1	3	0	0	0	0	1	0	0	14	3	2	4	0	0	6	0	4	2	6	0	3	1	1	5	1	3	1	0	0	2	0	0	2	2	0	3	1	3	1	5	1	1	3	0	0	0	2	0	2	0	3	0	0	1	0	0	0	2	0	0	1	0	1	0	1	0	0	0	1	2	2	6	1	0	0	2	1	0	1	0	2	0	0	0	0	1	1	1	0	2	0	2	1	2	0	5	3	0	2	0	0	0	0	0	4	0	1	6	5	1	1	0	1	5	0	5	0	0	1	1	5	4	3	1	5	1	0	0	0	1	6	2	3	0	1	4	0	0	0	2	1	1	2	1	4	1	0	1	3	1	1	0	0	1	3	2	6	2	7	2	8	4	0	4	3	0	0	1	1	1	2	7	0	0	0	2	3	2	1	3	3	0	0	1	3	1	3	1	5	2	0	2	3	0	0	1	2	1	1	0	7	0	2	1	0	5	3	2	0	0	3	0	0	0	4	5	3	1	1	1	1	3	0	1	0	2	0	1	2	2	6	0	0	1	2	3	0	4	1	4	0	2	0	1	0	0	4	3	1	0	2	0	3	1	2	1	2	3	0	1	5	2	3	0	1	4	5	2	4	0	4	1	1	1	3	4	0	0	2	0	1	3	1	0	3	1	1	0	0	0	0	2	2	2	1	0	3	0	1	4	2	0	2	1	0	3	0	3	3	1	2	3	0	0	1	0	2	3	1	0	1	2	4	1	0	1	1	0	0	0	0	3	0	0	4	3	1	5	1	0	0	4	1	0	2	0	6	1	2	4	1	0	2	3	0	1	4	0	0	1	2	0	1	4	3	0	1	2	1	1	0	2	2	1	3	0	1	3	1	0	1	1	2	2	1	1	7	0	1	2	0	0	2	0	1	0	0	2	0	1	0	1	1	0	0	8	0	0	3	6	1	0	0	0	1	0	0	10	0	1	0	1	0	0	0	0	3	2	0	1	0	2	2	5	0	0	0	1	0	0	1	2	2	0	0	0	4	0	1	1	4	4	0	0	0	3	3	10	0	0	0	0	1	0	1	0	6	6	2	7	2	0	1	0	0	7	0	1	0	2	0	1	2	1	3	0	1	5	0	3	0	0	1	0	1	3	1	2	0	0	0	0	2	0	1	0	2	0	3	0	1	1	0	4	1	1	0	2	0	0	0	1	3	0	4	2	4	5	1	0	0	0	0	3	0	2	0	0	0	0	0	1	1	2	1	0	2	1	2	0	1	0	0	1	0	2	0	1	0	4	1	4	4	2	2	3	0	0	1	0	0	1	0	1	0	3	3	2	0	1	3	2	1	0	0	3	3	2	6	4	1	2	0	0	2	0	2	3	0	0	0	0	4	2	3	0	0	1	3	0	0	4	1	1	0	1	3	3	0	0	4	4	1	1	0	4	0	4	0	4	2	0	1	6	0	2	3	0	1	3	1	0	0	2	1	4	0	0	1	3	6	2	0	3	0	4	3	1	1	7	0	0	4	1	0	1	3	1	3	7	4	4	0	1	0	0	1	0	0	3	0	1	0	0	0	3	1	0	7	0	5	1	3	1	5	3	0	0	1	3	1	0	2	0	1	1	4	6	2	2	7	1	2	0	3	0	5	2	3	2	2	2	0	1	0	1	1	0	2	3	0	2	3	0	2	0	0	2	2	1	1	0	10	2	1	0	2	2	1	1	0	1	0	0	3	0	0	1	2	0	1	0	3	0	0	1	0	1	2	1	1	0	0	2	0	2	2	2	3	0	2	0	0	2	0	1	0	4	2	5	0	3	4	0	0	0	3	2	0	0	1	5	1	3	1	3	0	2	1	3	0	0	0	0	1	1	3	2	0	1	2	0	1	0	4	0	3	1	7	0	1	7	2	0	1	1	1	0	1	5	0	0	2	0	1	1	1	1	2	0	1	3	0	0	3	2	1	0	2	0	2	0	0	0	1	0	1	0	1	5	1	2	1	0	5	3	2	1	2	0	1	1	1	3	0	1	0	4	1	0	0	1	2	0	3	1	0	2	1	2	1	0	5	3	0	0	2	4	2	3	3	1	1	1	1	4	6	10	2	1	1	4	0	0	1	0	0	0	0	0	2	1	1	0	3	1	4	1	1	0	0	4	2	0	2	3	3	4	0	0	3	1	0	1	0	0	2	1	0	2	2	4	1	1	3	2	0	0	0	0	0	1	0	1	1	0	2	6	5	0	3	1	1	0	2	5	1	0	0	1	0	1	0	3	1	0	1	0	1	0	3	1	4	0	3	1	1	1	1	2	3	3	1	2	3	0	2	0	2	7	3	1	2	2	0	0	1	0	1	2	1	2	0	2	0	1	0	3	0	1	2	0	1	0	0	1	1	0	3	1	3	0	0	0	0	1	2	1	1	3	4	0	0	1	0	0	1	2	3	1	0	3	1	0	0	1	1	0	1	0	1	1	0	0	2	0	6	6	3	1	0	1	1	1	1	2	1	1	1	0	0	3	3	1	1	0	2	0	0	1	6	1	2	2	0	0	1	0	0	1	2	0	0	2	0	0	2	0	2	6	2	1	0	0	4	4	6	2	2	0	3	1	0	1	0	0	3	1	1	0	1	0	4	0	0	0	0	0	2	0	1	0	2	2	0	0	1	1	1	1	1	2	4	1	3	0	4	2	1	2	1	0	1	1	1	3	0	0	3	1	1	2	2	0	3	1	0	0	6	0	0	1	1	1	1	3	2	0	0	1	1	0
N0.HOG0005054	0	0	0	0	2	3	1	1	1	2	2	0	0	2	1	2	1	0	0	0	0	0	1	0	0	0	0	2	1	1	0	2	0	0	0	0	2	1	0	0	1	3	0	2	0	0	0	2	0	2	0	1	0	0	0	0	1	1	0	1	0	1	2	3	1	0	1	0	1	0	2	0	2	1	2	0	0	0	0	0	1	1	1	1	1	1	1	0	1	0	0	1	0	1	1	1	0	0	0	1	0	0	1	1	1	2	2	1	0	3	0	1	0	1	0	1	0	2	0	0	0	0	2	1	1	3	2	1	0	0	0	1	0	1	0	0	0	0	1	0	1	1	0	1	0	0	2	3	0	0	1	1	0	0	0	1	0	0	0	2	1	0	2	5	2	2	0	1	0	2	0	0	0	3	3	0	0	0	1	1	2	2	0	0	1	0	0	0	0	1	3	0	1	0	1	0	0	1	1	0	1	1	1	0	2	1	1	0	1	0	2	0	0	0	1	1	1	4	2	1	0	0	1	0	2	0	0	3	1	0	0	0	1	0	2	0	0	1	0	0	1	1	0	1	2	1	0	0	0	1	0	1	0	0	0	1	0	0	0	3	0	2	0	1	0	0	1	0	0	1	1	0	0	0	2	0	0	0	1	0	0	0	0	0	0	1	0	1	0	1	0	0	0	0	1	0	1	1	0	0	0	0	1	0	0	0	0	1	0	1	1	0	0	0	0	1	1	0	4	0	0	1	1	2	1	2	0	1	2	0	2	0	0	0	1	0	3	1	1	1	0	4	1	2	0	1	0	0	2	1	1	1	0	1	0	0	1	1	0	2	0	1	1	0	3	0	1	0	1	1	1	0	1	2	0	2	2	0	0	1	0	0	0	1	0	0	0	1	0	1	1	1	1	1	1	0	0	4	0	2	1	1	0	0	0	0	0	1	0	0	0	1	1	0	0	0	1	0	1	1	2	0	0	0	0	0	0	1	0	0	1	0	1	1	3	0	0	2	0	0	1	0	3	1	0	0	0	1	0	3	1	1	0	0	0	2	3	0	0	1	1	0	0	0	1	0	1	0	1	0	0	1	1	0	0	0	1	0	0	0	0	1	0	1	1	0	0	0	1	0	1	0	2	1	0	0	0	1	2	1	1	0	0	0	2	0	2	2	0	0	1	1	0	2	0	0	1	0	0	1	1	2	1	2	0	0	0	1	0	0	1	1	0	0	0	1	1	1	1	0	1	0	0	1	1	0	0	0	1	1	0	1	0	3	0	1	1	0	0	0	1	5	1	0	0	2	1	0	0	0	0	0	0	0	0	1	3	2	0	0	1	4	0	1	0	1	1	0	2	1	0	1	0	0	0	0	1	0	3	0	0	0	2	0	0	0	0	0	0	1	0	0	0	0	1	0	1	0	0	0	0	1	1	0	2	1	1	0	1	0	0	0	2	2	0	1	0	1	1	0	2	0	1	0	4	1	0	0	1	1	0	2	0	0	4	0	2	0	0	0	1	0	1	2	0	0	3	1	1	0	0	2	0	0	0	2	0	1	0	5	0	0	3	0	2	0	0	5	0	0	0	0	1	0	1	0	1	0	0	0	1	0	2	0	2	0	0	0	0	0	0	2	0	0	3	0	0	3	1	0	2	0	1	0	0	0	1	2	3	0	0	0	0	0	1	0	0	1	0	1	2	0	1	1	0	0	0	2	0	3	2	1	1	3	1	2	0	1	0	1	0	1	0	0	2	1	0	0	0	0	0	0	0	1	0	0	0	0	2	2	0	2	0	0	0	1	0	1	1	1	2	0	1	0	0	0	0	0	0	0	1	2	2	3	2	1	0	2	0	0	0	0	0	0	2	3	0	2	0	0	1	0	0	1	1	1	1	0	0	0	1	0	0	0	1	1	0	1	1	1	1	0	0	2	0	5	1	1	0	0	1	0	0	0	1	0	1	1	2	0	1	1	1	0	0	1	0	0	0	1	2	0	0	0	1	2	2	1	0	0	0	1	0	1	1	0	0	0	1	1	1	0	1	1	1	1	2	1	0	1	0	0	1	0	0	1	0	0	1	0	1	2	1	2	0	1	0	0	0	0	1	0	0	0	0	0	0	2	0	1	0	0	0	1	1	0	0	2	1	0	0	0	1	0	1	1	0	1	0	2	0	2	1	0	0	1	0	0	1	0	0	0	0	0	0	0	0	2	1	0	1	1	1	4	5	0	1	3	2	0	0	0	1	0	0	0	0	1	1	3	0	0	0	1	2	0	0	1	0	0	0	0	1	0	1	2	3	0	3	1	0	0	2	0	3	2	2	1	0	2	0	1	2	2	1	2	1	0	0	0	0	0	3	0	1	0	2	0	2	0	1	3	0	0	0	0	1	0	0	3	1	1	0	2	2	0	1	3	0	2	0	1	0	0	4	1	0	0	1	0	0	1	0	0	3	0	1	0	0	0	3	2	0	0	0	1	0	0	0	1	0	4	0	1	3	0	2	2	5	0	1	0	0	0	1	0	0	0	0	0	1	0	2	0	0	1	1	0	1	0	2	0	2	1	1	0	0	1	1	0	2	1	0	3	0	0	0	0	0	0	0	1	2	0	0	0	3	2	4	1	2	0	0	1	0	3	0	1	0	1	1	0	2	0	0	2	0	4	0	0	0	0	0	0	0	1	1	1	0	0	2	1	0	0	1	0	0	0	1	1	0	0	0	0	0	0	0	0	1	1	0	0	1	1	0	0	0	2	1	1	2	2	0	2	2	0	0	0	0	0	1	0	0	0	0	1	2	0	1	2	1	0	0	1	0	3	1	1	0	0	3	0	2	0	2	3	0	0	1	2	0	2	1	3	0	3	1	0	1	1	1	1	0	2	0	0	2	1	0	0	0	0	5	0	1	0	2	0	1	1	0	2	0	0	0	0	0	0	1	0	1	0	1	0	0	1	1	0	0	3	0	0	0	3	0	0	0	1	0	0	0	0	1	0	0	0	0	0	0	0	1	0	0	1	0	2	0	0	1	0	0	1	1	0	1	1	0	0	0	0	3	0	1	0	0	0	3	0	0	0	1	2	2	0	0	1	0	1	1	1	0	1	0	0	0	0	2	0	0	0	2	1	0	1	0	3	0	2	0	3	0	0	1	1	1	1	0	0	0	2	1	0	0	0	0	1	1	2	1	1	1	0	1	1	0	1	1	1	0	0	1	1	1	4	1	1	4	0	0	1	1	1	4	0	1	1	1	1	0	1	0	0	0	1	0	1	0	1	2	3	1	0	3	1	2	1	0	0	1	1	0	0	1	0	0	0	0	0	1	0	0	0	4	0	2	3	1	3	4	0	2	1	1	0	0	0	1	0	1	0	1	2	0	0	1	0	1	0	1	0	0	0	0	3	0	0	0	0	1	0	1	0	0	1	0	1	0	0	1	1	4	1	0	0	1	1	0	1	0	0	0	0	2	1	0	3	1	0	1	1	0	0	0	0	0	2	4	0	0	0	3	0	1	1	1	1	0	0	1	1	1	0	0	0	4	1	1	2	0	0	0	2	1	0	1	2	0	0	0	0	0	0	0	1	1	0	1	0	0	0	0	1	0	2	1	1	0	0	1	1	0	1	1	0	0	1	2	0	2	0	0	1	1	0	0	1	0	2	0	1	0	0	1	1	3	0	2	0	0	0	0	0	0	0	2	0	1	2	1	1	0	1	1	5	0	0	1	0	0	0	1	0	2	0	0	0	0	1	0	0	2	0	0	0	1	1	2	1	1	0	0	0	1	0	0	1	0	0	0	0	1	2	0	5	0	2	2	1	0	0	0	0	0	1	0	1	0	0	1	0	0	0	0	0	1	0	1	0	0	1	0	1	0	0	2	2	1	1	1	0	2	0	0	0	1	1	0	1	1	0	0	0	2	0	0	0	0	1	0	0	0	0	0	0	0	1	0	2	3	0	0	0	0	1	0	2	1	0	1	0	0	0	0	2	1	2	2	0	3	0	0	0	0	1	0	1	1	1	0	0	0	0	1	2	1	0	1	2	1	0	1	0	1	0	2	1	1	1	0	0	0	0	1	1	2	0	2	0	1	0	1	0	0	0	0	2	1	0	1	0	1	0	2	0	1	0	0	0	1	1	0	0	1	2	0	1	0	0	0	0	0	0	1	1	0	0	4	0	2	0	1	0	0	0	0	0	0	0	1	1	1	2	0	1	0	1	0	0	0	0	1	0	0	1	1	1	2	0	1	2	1	0	1	0	2	0	3	0	1	0	1	1	0	0	0	1	0	0	0	1	0	0	0	1	1	0	0	0	3	0	0	0	1	1	2	1	2	0	0	1	0	0	2	0	1	0	0	0	2	2	0	1	0	0	1	0	1	1	2	0	2	1	1	3	2	0	1	0	0	0	1	2	1	1	2	0	0	1	1	0	0	0	0	0	0	2	2	1	0	0	0	1	1	0	0	2	2	0	2	0	0	0	1	0	1	0	2	2	2	0	0	0	0	0	0	0	0	0	0	0	1	0	1	2	2	0	2	3	0	0	3	2	0	0	0	1	1	0	1	2	0	4	1	4	3	1	0	1	0	1	1	1	0	0	1	0	1	0	1	2	0	1	0	3	1	1	4	1	1	0	2	0	1	1	1	0	0	1	1	0	0	2	0	1	1	5	2	1	1	0	1	1	1	0	0	0	2	1	0	0	0	0	4	0	0	1	1	4	0	0	0	1	3	0	1	1	1	1	0	1	1	0	0	0	0	1	0	1	0	0	2	0	1	0	0	0	0	1	0	0	2	2	0	1	1	2	0	1	0	0	0	0	0	0	0	0	1	1	0	2	1	2	2	0	1	1	1	0	0	0	0	0	2	1	0	1	1	1	0	0	2	0	1	0	2	0	0	0	1	0	0	0	0	1	1	1	1	0	1	2	0	0	2	0	0	0	1	0	0	1	0	0	1	0	1	1	2	1	0	1	3	1	0	0	0	0	0	1	5	0	0	0	0	1	0	0	1	3	1	0	2	1	3	0	0	0	3	1	0	1	1	0	1	1	0	0	0	0	0	1	1	2	0	1	0	0	0	0	2	0	2	0	0	0	1	0	0	0	1	1	0	1	0	1	0	1	2	0	3	0	1	0	0	0	0	0	2	0	1	2	1	0	2	1	1	2	2	0	1	0	0	1	2	0	2	0	1	1	1	0	0	0	3	0	0	0	2	0	1	0	0	0	1	3	0	0	0	1	1	0	0	0	1	1	0	0	4	0	1	1	1	0	0	0	2	1	0	0	0	0	2	0	2	0	1	2	0	0	0	0	1	0	0	0	0	0	1	0	1	1	0	0	0	1	0	0	1	1	0	0	0	0	1	1	2	1	2	1	0	2	1	0	0	0	0	5	0	1	1	0	0	1	1	1	0	3	0	1	0	0	0	1	2	0	1	0	0	1	0	1	0	0	2	0	2	0	2	0	1	0	3	1	3	0	0	0	0	1	0	0	0	0	1	1	0	0	1	0	1	0	0	1	2	2	0	3	0	4	0	1	0	1	0	0	0	1	1	1	0	3	0	0	1	0	0	0	0	2	2	2	0	1	0	0	0	0	0	3	2	0	1	1	1	0	1	1	0	0	0	1	1	0	2	0	2	0	1	0	2	3	1	1	0	0	0	0	1	0	2	0	0	3	1	1	0	1	0	0	4	0	1	0	1	0	1	0	2	1	1	1	2	1	0	1	1	3	1	0	2	0	1	0	0	2	2	0	4	1	1	2	1	0	4	0	1	0	0	2	2	0	0	0	1	0	0	1	0	4	1	0	3	0	0	1	0	0	2	0	1	0	0	1	1	1	0	1	0	0	1	0	1	0	0	0	0	1	1	2	1	0	3	1	0	0	1	1	2	1	0	0	1	0	3	1	0	0	0	0	0	2	2	0	1	1	0	0	0	0	4	0	3	1	1	0	1	1	0	1	1	0	2	0	0	1	0	1	3	0	0	0	0	1	1	0	1	0	0	3	0	2	0	0	0	0	0	0	1	0	0	1	1	0	0	0	0	0	0	1	0	0	0	0	1	2	1	2	0	3	0	0	0	1	1	0	1	2	1	0	0	0	0	0	0	2	0	3	0	5	1	0	0	0	0	0	0	0	1	1	0	0	1	0	0	1	0	0	3	0	1	0	1	1	1	0	1	0	0	2	0	0	1	1	3	1	1	0	0	1	0	0	1	0	1	1	0	0	2	0	4	0	1	0	1	0	0	0	0	1	0	0	1	0	1	0	0	0	0	0	0	0	0	0	0	0	1	1	0	0	2	1	1	0	2	6	2	0	0	5	0	3	0	7	0	2	0	0	1	2	0	1	0	0	2	0	2	1	2	1	2	0	0	0	0	1	1	0	2	0	1	1	0	1	0	0	0	3	2	0	1	0	0	0	0	1	0	0	0	0	3	0	0	0	0	0	0	1	0	2	0	0	0	0	0	2	0	0	1	1	0	0	0	0	0	1	0	0	0	0	0	0	0	0	1	0	1	2	0	0	1	0	0	1	2	0	2	0	1	0	3	3	2	0	0	1	1	1	0	0	0	0	0	1	3	1	0	0	0	1	0	3	1	0	0	0	2	3	0	4	1	0	0	0	2	3	2	0	1	1	1	1	0	0	0	1	0	0	1	0	2	0	0	5	1	1	0	1	1	0	0	1	1	0	1	0	1	1	2	0	1	0	2	0	1	1	1	0	0	0	0	1	0	2	1	0	0	0	0	1	2	2	1	1	0	1	0	0	0	0	0	2	1	1	0	2	0	1	1	4	1	3	0	0	0	0	0	0	1	0	1	0	1	0	2	4	1	0	1	2	0	0	1	0	1	1	1	1	3	0	0	0	1	1	1	1	0	0	0	0	1	0	2	0	1	3	0	0	2	2	2	0	0	0	1	1	0	1	0	1	0	3	2	1	0	0	0	0	0	0	1	0	1	0	0	0	1	0	0	0	1	0	0	0	0	1	1	1	0	0	3	2	2	3	1	0	0	0	1	4	0	0	0	0	0	0	0	0	1	0	0	0	0	0	0	0	1	0	0	0	2	1	1	3	0	0	0	0	0	0	0	0	0	2	0	0	0	2	1	0	0	0	0	1	0	1	0	0	1	1	0	0	0	0	1	0	0	1	0	2	0	0	1	1	0	0	0	0	1	2	1	0	0	0	1	5	2	0	0	0	2	0	1	1	1	0	0	0	3	0	0	0	2	1	0	0	0	2	0	0	2	0	2	1	1	0	1	0	0	1	0	0	0	0	0	3	0	0	0	0	4	1	1	2	1	1	1	1	2	0	1	1	0	0	0	3	2	0	0	0	0	0	1	0	0	1	0	1	3	3	0	0	1	2	1	2	1	1	0	1	0	2	1	0	1	0	1	1	1	0	0	1	0	0	2	1	1	0	0	0	1	0	1	1	0	0	0	2	2	2	0	0	0	2	1	2	0	1	0	0	2	2	1	1	0	1	0	0	1	1	1	1	1	1	0	0	0	1	0	1	0	0	0	2	0	0	0	3	2	0	1	0	1	1	3	0	0	1	1	1	1	0	0	0	0	0	1	1	0	1	0	0	0	0	2	1	1	0	0	0	1	0	4	0	0	1	2	1	0	0	0	0	2	0	0	0	0	0	0	1	0	1	1	0	0	0	2	3	0	0	0	2	3	1	0	0	2	1	3	0	0	1	0	0	0	2	0	2	0	0	1	2	0	1	0	0	1	0	0	0	0	0	0	4	0	2	0	3	0	0	2	1	1	4	1	1	1	1	0	1	0	0	0	0	1	0	0	1	0	0	0	3	2	1	2	1	1	0	3	0	0	2	2	0	0	0	1	0	1	0	2	1	2	0	1	0	2	2	0	0	1	1	1	2	2	1	2	1	2	0	0	0	1	0	0	0	0	0	0	0	2	2	1	0	2	3	1	1	1	2	0	1	0	0	0	0	2	1	2	1	2	0	0	0	2	0	1	0	0	0	0	0	0	1	1	1	2	1	2	0	0	1	0	1	0	2	2	0	0	0	1	0	3	2	0	1	1	1	0	1	4	1	3	0	0	0	1	0	0	1	4	0	3	0	0	1	0	0	1	0	0	1	1	2	2	0	1	1	5	0	0	0	0	0	0	0	2	0	0	1	1	0	1	1	1	0	0	1	1	0	0	4	0	1	1	0	0	1	0	0	1	2	0	2	3	1	0	2	4	0	1	2	0	1	1	0	0	1	0	2	5	0	0	1	0	2	0	0	2	0	3	0	1	1	2	0	1	0	0	0	0	0	0	1	0	1	3	2	1	0	1	0	0	0	1	0	0	0	0	0	2	0	1	0	1	1	3	0	1	0	1	2	0	1	0	1	0	0	1	0	0	0	2	1	0	0	0	2	0	0	0	3	0	0	0	3	0	0	0	1	0	0	1	1	0	1	0	2	0	2	1	1	0	0	0	0	0	2	1	2	0	2	0	0	1	2	1	3	0	0	2	1	1	1	1	0	0	2	2	0	1	0	3	0	0	2	2	0	0	1	1	0	1	0	1	0	0	0	1	1	1	0	1	0	0	0	2	1	0	0	0	2	0	1	1	1	0	0	1	3	0	1	1	2	0	1	0	2	0	1	1	0	1	0	0	0	3	0	1	0	0	1	0	0	1	0	0	0	1	0	0	1	2	0	0	0	1	0	0	0	0	0	0	0	1	0	0	1	1	0	1	0	0	0	0	0	1	0	1	1	0	1	0	1	2	3	1	2	1	1	1	2	0	3	0	0	0	0	0	0	0	0	0	0	0	0	0	0	2	1	0	3	0	1	0	0	1	0	0	1	0	0	0	1	1	0	0	0	0	1	3	0	2	0	0	1	2	0	1	0	0	0	2	0	0	0	1	0	0	0	1	0	1	1	1	0	0	0	1	1	2	0	0	0	2	0	0	0	1	0	0	0	1	1	0	0	2	0	0	0	0	1	1	1	1	0	1	1	0	1	0	1	2	0	0	1	0	1	1	3	0	2	0	0	1	0	0	1	1	5	3	2	0	0	1	2	0	0	3	0	0	0	1	0	0	1	0	1	1	1	1	0	0	2	0	0	1	1	1	0	3	0	0	2	1	0	0	3	0	1	4	0	2	0	0	0	0	0	0	1	1	3	0	0	1	0	0	3	1	1	0	3	0	0	2	1	2	1	0	1	1	0	1	1	0	0	2	1	3	0	0	0	0	1	1	2	0	0	1	0	1	2	1	1	2	1	1	0	0	0	0	2	0	0	1	0	0	1	0	1	0	0	1	0	3	1	3	0	0	0	2	0	0	0	0	0	0	0	2	1	1	1	0	2	1	3	0	1	0	0	1	0	0	6	2	0	0	0	0	2	2	2	0	0	1	4	0	0	0	0	1	1	0	1	0	2	0	1	0	1	1	0	0	0	0	0	0	2	0	0	0	0	0	2	1	0	1	0	0	2	1	0	2	1	2	3	0	0	2	1	0	1	1	1	0	2	2	0	0	2	1	2	1	0	0	3	0	1	1	1	0	0	1	2	1	1	1	2	0	0	1	1	0	0	0	0	1	2	3	0	3	0	3	0	0	0	0	1	1	0	1	1	0	1	0	1	2	0	0	0	2	0	1	1	0	1	0	0	0	0	1	0	0	0	2	1	2	1	2	2	2	0	1	0	2	0	0	0	1	1	1	0	0	0	3	0	5	0	0	0	0	0	2	0	1	0	3	0	1	2	0	2	0	2	0	0	2	1	1	0	0	3	0	2	0	0	1	0	0	0	0	1	2	0	1	0	1	2	0	0	1	0	0	0	0	0	0	1	1	0	3	1	0	0	0	0	1	0	1	0	2	3	0	1	0	0	2	0	0	0	0	0	0	0	0	0	0	2	1	0	0	0	0	3	0	1	1	1	0	0	0	3	2	1	0	0	0	2	1	0	1	1	4	1	1	2	1	0	3	2	0	0	0	1	0	1	1	0	0	0	0	2	1	0	0	3	0	0	1	0	0	0	1	1	1	0	4	2	0	2	2	2	2	0	1	0	0	0	0	2	0	1	0	1	0	0	0	1	0	0	0	0	1	0	0	1	0	0	0	0	0	0	2	2	1	2	0	2	0	0	1	1	2	0	0	3	1	1	0	1	0	0	0	3	1	0	1	3	1	0	0	0	0	1	1	1	0	0	1	1	1	1	0	1	1	1	0	0	0	0	0	2	0	2	0	0	0	1	0	0	1	5	0	0	0	1	1	0	1	0	0	0	2	1	0	0	0	1	1	0	0	1	1	1	0	0	0	0	2	2	1	0	1	0	1	1	0	1	1	3	1	1	0	1	2	0	2	0	1	0	1	0	0	1	1	0	2	0	1	0	1	1	1	2	0	0	0	1	0	2	0	0	0	0	0	1	0	0	1	2	2	0	0	4	1	0	0	0	0	0	0	1	0	0	2	0	2	3	1	0	0	0	0	0	0	1	0	1	2	1	0	1	2	0	0	0	4	1	0	1	0	1	1	1	1	0	1	3	0	0	0	0	0	2	1	0	1	0	0	1	1	0	0	0	0	2	0	1	1	3	0	1	0	0	1	0	0	1	0	1	0	0	1	0	0	2	1	0	0	0	1	1	0	0	1	0	0	0	0	0	1	2	0	0	0	1	3	0	3	0	0	1	1	0	0	1	0	2	1	3	0	1	1	0	1	1	0	3	0	2	1	3	0	0	1	0	0	0	2	1	2	1	2	1	0	0	0	1	1	1	0	1	0	1	1	3	2	0	1	1	0	0	0	0	2	1	2	2	0	0	0	2	0	1	3	2	1	2	1	0	0	0	0	0	1	0	0	2	3	0	0	0	0	2	0	1	0	0	1	0	0	1	0	1	1	2	0	1	0	0	0	1	0	0	0	1	5	2	1	3	0	0	1	0	0	1	2	0	1	0	0	2	0	0	0	1	2	0	0	0	0	1	1	2	1	2	0	4	1	2	0	2	1	4	0	0	0	0	1	0	0	0	0	1	0	1	1	1	0	0	1	2	1	0	2	1	1	0	1	0	0	0	1	0	0	0	0	0	1	0	1	2	0	0	0	1	0	1	0	0	0	0	0	0	1	2	0	0	0	1	2	0	1	1	0	0	3	0	1	0	1	0	0	0	0	0	0	2	0	0	0	0	0	0	0	1	0	4	0	1	0	0	2	1	0	3	0	0	0	0	0	0	2	0	0	0	1	0	3	0	0	0	2	2	1	2	1	1	0	1	0	0	0	0	0	4	2	2	0	0	1	4	1	1	1	0	0	0	0	0	0	1	0	1	0	0	0	1	0	2	1	0	0	2	1	0	0	1	3	0	1	3	2	0	1	1	3	1	1	1	1	0	1	2	0	0	2	0	0	1	0	0	0	0	0	0	0	1	2	1	0	0	1	3	0	0	0	1	2	1	0	1	2	2	0	0	1	1	0	2	0	0	1	1	0	1	1	0	0	0	1	2	0	2	1	0	0	1	0	0	0	0	2	2	1	0	0	5	1	0	1	2	0	2	1	0	0	0	1	0	1	0	1	0	1	0	0	1	1	1	1	0	0	0	0	0	1	0	2	0	0	0	0	0	0	1	2	1	0	1	2	1	0	0	0	0	2	0	0	0	1	0	1	0	0	2	1	1	3	0	0	0	0	2	0	0	0	0	0	0	0	0	0	3	0	4	0	3	0	2	0	1	1	0	1	1	0	0	0	0	1	0	1	0	0	2	1	2	2	1	0	0	0	2	0	1	1	1	3	1	1	0	0	0	4	0	0	2	1	0	0	0	0	1	2	0	0	1	0	0	2	0	0	0	0	0	0	1	0	0	0	0	1	1	0	1	1	1	1	1	0	0	1	0	0	1	0	2	1	1	2	0	0	1	0	0	0	1	0	2	2	1	0	3	1	0	1	0	0	0	0	0	0	0	0	0	1	3	0	0	0	0	0	1	1	0	0	1	0	1	1	1	0	0	1	2	0	1	0	1	0	0	1	0	1	0	1	0	1	0	0	2	1	4	1	0	1	0	1	0	0	0	1	0	0	0	0	0	1	0	0	0	0	0	0	1	2	0	1	1	0	2	0	0	0	0	1	1	2	1	0	0	2	1	0	1	0	1	1	1	0	0	0	0	2	0	2	0	0	0	0	0	2	0	4	0	0	0	0	0	0	2	0	0	1	0	1	0	0	3	0	0	0	0	1	2	0	0	1	1	1	3	0	0	0	0	0	2	2	0	0	0	1	2	0	0	0	2	1	0	0	3	1	2	0	0	0	0	0	0	0	5	0	1	2	0	1	2	0	1	0	0	1	0	0	3	0	0	0	0	0	2	0	3	2	0	1	0	1	1	0	2	0	2	2	1	0	1	0	0	1	0	1	2	0	3	0	2	2	0	1	0	0	0	1	1	0	0	1	2	0	0	0	1	1	0	1	3	0	0	2	2	0	1	1	0	0	4	0	0	0	0	1	0	1	1	0	0	0	0	0	0	4	1	1	1	0	0	0	2	2	2	1	2	0	1	0	0	3	1	0	4	1	1	1	3	0	1	2	2	0	2	2	0	0	2	4	0	0	0	1	1	0	0	0	0	1	0	1	2	1	1	0	2	0	0	0	1	0	0	0	0	1	1	0	0	0	0	1	1	0	0	2	0	0	1	1	0	0	0	0	0	1	0	0	1	1	0	0	0	0	0	1	1	1	3	0	0	1	0	0	0	0	3	2	3	1	2	1	1	0	1	0	0	0	0	1	0	1	0	1	0	0	0	0	0	0	0	0	0	1	0	1	0	0	2	0	4	0	2	0	4	1	0	0	0	1	0	0	2	1	1	1	1	2	1	0	1	0	0	0	1	1	1	2	2	2	1	0	1	0	0	0	1	0	2	0	2	0	2	1	0	0	1	0	1	2	1	1	3	2	1	1	1	0	0	0	1	0	0	1	1	0	0	0	1	0	0	1	0	0	1	1	0	0	2	3	0	0	1	4	2	0	0	0	0	0	0	0	2	0	0	0	0	1	2	1	1	1	0	0	0	2	1	3	0	0	1	2	0	0	0	0	0	0	2	1	2	1	0	0	0	1	5	0	0	1	2	0	0	2	1	0	0	0	1	0	0	1	1	2	0	0	0	0	0	0	1	0	2	0	0	0	0	0	2	2	0	3	0	0	3	1	2	0	1	0	1	5	2	1	0	0	1	3	0	0	0	1	2	0	1	2	1	0	0	2	1	0	0	0	0	0	0	0	1	1	0	0	0	1	0	0	1	1	3	2	1	0	2	1	0	0	0	2	1	1	1	0	0	0	0	0	4	4	1	0	0	3	1	1	0	0	0	0	4	0	1	1	0	1	1	1	1	2	1	1	1	2	0	0	1	2	0	0	0	0	0	2	0	1	0	0	0	2	0	1	1	2	0	1	2	0	1	1	0	0	1	0	3	2	2	1	0	2	1	0	0	3	0	0	2	0	1	0	1	0	0	0	0	0	0	0	0	0	0	1	0	2	0	0	0	2	4	0	0	1	0	1	1	1	0	2	1	0	0	2	0	0	2	0	0	0	1	1	1	0	0	1	0	2	1	0	0	3	0	0	3	0	1	1	0	1	0	2	0	1	0	0	0	3	1	0	2	3	2	0	0	1	0	1	0	0	1	1	0	0	1	0	0	2	0	0	0	2	0	0	0	0	1	0	1	0	0	2	2	1	0	0	0	1	1	0	0	1	0	0	0	1	1	1	3	0	1	0	0	1	2	0	0	0	0	2	0	0	0	0	3	3	0	2	1	1	0	0	4	0	4	0	0	1	0	1	0	1	0	0	0	0	0	2	0	0	0	0	1	0	0	0	1	2	0	0	1	0	0	1	0	1	0	3	0	1	0	0	0	0	0	2	3	1	1	0	1	0	1	0	5	0	4	2	1	1	0	1	1	0	0	0	1	0	1	1	0	2	0	2	0	3	0	0	0	1	1	3	0	0	0	0
N0.HOG0008127	0	2	0	0	0	1	0	0	0	1	0	0	0	0	1	1	0	0	1	0	0	3	0	0	0	0	0	0	2	0	0	0	0	0	0	0	0	2	0	0	0	0	1	4	0	1	0	0	1	0	0	0	2	0	1	0	0	0	0	1	0	0	1	0	0	0	2	0	0	0	0	0	1	0	1	0	0	1	0	0	0	0	0	0	0	0	0	0	0	0	0	1	0	2	0	1	0	0	1	0	0	0	0	0	2	0	0	0	1	0	1	0	0	0	0	0	0	1	1	0	1	0	0	1	0	0	0	0	0	0	1	0	0	0	0	0	0	0	3	0	1	0	0	0	0	0	7	1	0	0	0	0	0	0	0	0	2	1	0	0	2	1	1	1	0	0	0	0	0	0	0	0	0	0	0	0	1	0	0	0	0	0	1	0	1	0	0	0	0	0	0	1	1	1	0	0	0	0	2	0	0	1	0	0	0	0	0	1	0	0	1	0	0	0	0	1	0	0	3	1	0	1	1	0	0	1	1	0	1	0	3	0	0	0	1	0	0	1	0	0	3	0	1	0	0	0	0	1	0	0	0	1	0	0	1	0	0	2	0	3	2	0	0	2	0	0	0	0	0	5	0	1	0	0	2	1	1	1	0	0	0	0	0	0	0	0	0	0	0	0	0	0	0	0	0	1	0	0	0	0	0	0	0	1	0	1	0	1	0	0	0	1	0	0	1	0	0	0	0	0	0	0	1	0	0	0	1	3	1	0	0	1	0	0	0	0	0	0	0	0	0	1	0	0	0	1	0	1	2	0	0	1	0	0	0	0	0	1	0	0	0	0	0	1	4	0	1	0	1	0	0	0	0	0	0	1	0	0	0	4	1	0	0	1	0	0	0	0	0	0	2	1	0	1	1	1	0	0	0	1	0	2	0	0	2	0	0	1	0	0	0	0	4	0	0	0	0	1	0	0	0	0	2	0	0	0	2	1	0	0	0	0	0	0	1	1	0	0	1	0	0	0	0	0	0	1	0	1	0	0	1	0	0	2	0	0	1	0	0	0	0	2	1	0	0	1	0	0	1	0	0	1	0	1	1	0	0	0	0	0	0	0	0	1	0	0	0	0	0	0	0	1	2	0	0	0	0	1	1	0	1	0	0	0	1	0	0	0	1	2	0	0	0	0	0	0	1	0	0	0	0	0	0	0	0	0	0	1	0	0	1	0	0	0	1	0	0	1	0	0	0	1	0	0	2	0	0	0	0	0	0	1	0	2	0	0	0	0	0	0	0	1	0	0	0	0	1	1	0	1	0	0	2	0	0	2	1	0	0	0	0	1	0	0	0	0	0	0	1	0	0	0	0	0	1	0	0	0	0	0	0	2	0	0	1	0	0	0	0	0	0	1	0	0	0	0	0	0	0	0	0	0	0	1	0	2	1	0	0	0	0	0	0	0	0	0	0	0	0	0	0	0	1	0	3	1	0	0	0	0	0	1	0	0	2	0	0	1	0	0	0	0	1	0	0	0	0	0	1	1	0	0	0	0	0	1	0	0	0	0	0	0	0	0	5	2	0	2	0	1	0	0	0	0	0	0	0	0	0	3	0	0	1	0	0	0	0	2	0	0	0	0	0	0	0	0	0	1	0	0	0	0	1	1	0	1	0	0	0	0	0	0	1	0	0	0	0	1	1	0	0	1	0	0	0	0	0	0	0	0	0	1	3	1	1	1	0	0	0	0	0	0	1	0	1	0	0	0	0	0	0	0	0	0	0	0	1	0	0	3	0	0	1	1	0	0	0	0	0	0	0	0	0	0	0	0	0	0	0	0	0	2	0	0	1	1	0	0	0	0	0	0	0	0	0	0	0	0	0	0	0	0	0	0	1	0	0	0	0	1	0	2	0	0	1	0	0	0	0	1	0	1	0	0	0	0	4	0	1	0	0	1	0	0	0	0	0	0	2	0	1	2	1	0	0	0	0	0	0	0	2	0	0	0	0	3	0	0	0	0	0	0	0	3	0	0	0	0	0	1	0	1	0	0	1	1	1	0	0	1	0	0	0	1	0	0	1	0	0	0	0	0	0	2	0	1	0	0	0	1	0	0	0	0	0	0	0	1	0	0	2	0	0	1	0	0	0	0	0	0	0	3	1	0	0	1	0	0	0	0	0	0	0	0	0	0	0	0	0	0	1	0	0	0	0	0	1	0	0	0	0	1	0	2	0	0	0	1	0	0	0	0	0	0	0	0	0	0	0	1	0	0	0	1	2	0	1	0	0	1	0	0	0	0	1	0	1	0	0	1	0	0	3	1	0	0	1	0	0	0	1	2	0	2	0	0	0	1	0	1	1	0	0	0	0	0	0	0	0	0	0	0	3	0	0	0	0	0	0	0	1	0	0	1	0	0	0	0	0	2	0	0	2	0	1	0	0	0	0	0	0	0	0	0	0	0	0	1	2	0	0	0	2	0	0	0	1	0	0	0	0	1	0	1	0	0	1	1	0	0	0	0	0	0	0	0	0	0	0	0	0	0	1	0	0	0	0	0	2	0	0	0	0	0	1	0	0	0	0	0	1	1	0	0	0	0	0	0	0	0	0	0	0	0	0	0	0	0	1	1	1	0	1	0	0	0	0	2	0	0	0	0	0	0	0	0	0	1	0	0	0	1	0	0	0	0	0	0	1	1	0	0	0	0	0	0	0	0	0	0	1	0	0	0	0	0	0	0	0	0	0	0	0	0	0	0	0	1	0	0	0	2	0	0	1	0	0	0	0	1	1	0	0	1	0	1	0	0	0	0	0	1	0	0	0	0	1	0	1	1	0	0	1	2	0	0	0	0	0	0	0	1	6	0	0	1	0	0	0	1	0	0	0	0	1	3	0	0	1	0	1	1	0	1	0	1	0	0	0	2	0	1	0	0	0	0	1	1	1	0	0	0	0	0	0	1	0	0	0	0	1	0	1	0	0	1	0	0	0	2	1	1	0	0	1	0	1	0	0	1	0	0	0	0	0	0	0	0	1	0	0	0	0	0	0	0	3	0	1	0	1	1	1	1	0	1	0	0	0	1	0	1	1	0	0	0	0	0	0	0	0	0	0	0	0	0	0	0	0	1	0	0	1	2	0	1	0	1	0	1	0	0	2	0	0	2	0	0	2	0	0	0	0	0	1	0	2	0	0	0	1	0	0	1	0	0	0	0	1	0	2	1	0	1	0	0	1	0	0	0	0	1	2	0	1	0	0	1	0	1	0	1	0	0	0	0	0	0	0	1	1	0	0	0	1	0	1	0	5	0	0	0	0	0	0	1	0	0	0	0	0	0	1	0	0	0	2	0	0	0	0	1	0	0	0	0	0	1	1	0	1	2	0	0	1	1	1	0	0	0	0	0	0	0	0	1	0	0	0	1	0	0	0	0	0	0	0	1	0	0	0	0	0	0	0	0	0	0	0	0	0	0	0	1	0	1	0	0	0	0	0	0	0	0	0	0	0	1	0	0	1	1	3	0	0	1	0	2	0	0	0	0	0	0	0	0	0	1	0	0	0	1	0	0	0	0	3	0	0	0	0	1	0	2	0	1	0	0	0	0	0	0	0	3	0	0	0	1	0	0	0	0	0	0	0	0	0	0	1	0	0	0	1	0	0	1	0	0	0	3	0	5	0	0	0	0	1	0	0	0	0	0	0	0	3	0	0	0	0	0	0	0	0	0	1	0	0	0	0	1	0	0	1	0	0	0	2	0	0	0	0	0	0	0	1	0	0	0	0	0	0	1	2	0	0	0	0	0	0	0	0	1	0	2	1	1	0	0	1	0	1	0	0	0	0	0	1	0	1	2	0	0	0	0	0	0	0	1	0	0	0	0	0	0	1	0	0	0	0	1	0	0	0	0	1	0	0	1	0	0	0	1	1	1	0	2	0	0	0	0	1	1	0	0	0	0	0	0	0	1	0	0	0	0	0	0	0	0	0	0	0	0	0	0	2	0	0	0	0	1	5	0	0	0	0	0	0	1	1	0	0	1	0	0	0	0	0	1	1	0	0	0	0	0	1	1	0	0	0	0	0	0	2	1	0	0	2	0	2	0	1	1	0	0	0	0	0	0	0	1	0	0	1	2	0	0	0	0	0	0	0	0	0	3	0	0	0	1	0	0	1	0	1	1	1	0	0	0	0	0	0	2	0	0	0	0	2	0	0	0	0	2	1	1	1	1	0	1	0	1	0	0	0	0	0	0	0	1	1	1	0	0	1	0	1	1	1	0	0	0	0	1	0	0	0	0	0	1	1	0	0	0	1	0	0	0	0	1	0	0	0	1	0	0	0	0	0	0	1	0	0	0	0	0	1	1	0	0	0	2	0	0	0	1	1	0	1	0	0	0	0	0	0	0	0	0	1	0	1	0	0	0	0	0	1	0	1	0	1	0	0	0	0	0	0	1	1	0	0	0	1	0	0	0	0	1	0	0	0	0	0	0	0	0	0	0	1	1	1	0	0	1	0	0	1	1	2	0	0	0	0	0	0	0	0	0	0	1	0	1	0	0	1	0	0	1	1	1	4	0	0	3	0	0	0	0	0	1	1	0	0	2	1	0	1	0	0	2	0	0	0	1	0	0	0	0	3	0	0	1	0	2	0	1	0	0	0	0	0	0	0	1	0	0	0	1	1	0	1	0	0	0	0	0	0	0	0	0	0	0	1	0	0	1	0	0	2	1	0	0	0	0	1	0	0	0	0	0	0	1	0	0	0	0	0	0	0	0	0	0	0	1	0	1	0	0	0	0	0	0	3	0	0	0	0	0	0	2	0	0	0	0	2	0	0	0	0	0	0	0	0	0	0	0	0	0	1	0	0	0	0	0	0	0	0	0	0	0	0	0	1	1	0	0	0	0	0	1	0	0	0	1	0	0	0	0	1	0	0	2	0	0	1	0	0	1	0	1	1	0	2	2	0	0	0	1	0	0	0	0	0	0	0	1	0	0	0	0	0	0	0	0	0	0	1	0	0	1	1	0	0	0	0	0	0	1	0	3	0	0	0	0	0	0	0	0	0	0	0	0	1	1	1	0	0	0	0	1	0	2	0	2	1	0	0	0	0	0	3	0	0	1	0	0	0	1	2	0	0	0	0	0	0	0	0	0	0	0	0	0	1	0	1	0	0	0	0	0	1	0	0	1	0	0	1	0	0	0	0	0	0	0	1	0	2	1	2	0	0	0	0	0	0	1	0	0	0	1	0	0	0	0	0	0	1	0	2	0	1	0	0	0	0	0	0	0	0	2	0	3	0	0	4	1	0	0	0	0	0	0	1	0	0	2	0	0	0	1	0	0	0	0	1	2	0	0	1	0	0	0	0	0	0	0	0	0	1	0	0	3	0	0	1	0	0	0	1	1	0	0	0	0	0	0	0	0	0	1	2	0	3	0	2	1	1	1	0	0	0	0	0	0	1	1	1	0	0	0	0	0	1	0	1	0	1	0	0	0	0	0	0	0	0	0	0	0	1	0	0	0	0	0	0	2	0	0	0	2	0	0	2	0	0	0	0	1	0	2	0	0	0	1	0	0	1	0	1	1	0	0	0	2	2	2	0	0	0	0	0	1	0	0	0	1	0	0	3	1	2	0	0	0	1	0	0	0	0	0	3	0	0	0	0	0	0	0	1	0	0	0	0	0	0	0	0	0	0	0	0	0	0	0	0	0	0	0	1	0	0	0	0	0	0	2	2	1	0	0	0	0	0	0	0	0	0	0	0	1	0	0	0	0	0	0	0	0	0	3	0	0	0	0	0	0	0	0	0	0	1	0	1	0	0	0	1	1	1	0	0	0	0	1	0	0	0	0	0	0	1	0	0	0	0	0	1	0	0	0	0	0	0	0	0	1	1	0	1	0	0	0	0	0	0	0	0	0	0	0	0	1	0	2	0	0	1	0	3	1	0	0	0	1	0	2	1	0	2	0	1	0	0	0	0	0	0	2	0	1	0	0	0	0	0	0	1	0	1	1	0	0	0	0	0	0	2	0	1	0	0	0	0	1	1	0	0	0	0	0	0	0	0	0	1	0	0	0	0	1	0	2	1	0	0	0	1	0	0	0	0	0	0	0	3	1	0	4	0	0	0	0	0	0	0	0	1	0	0	0	0	0	0	0	0	0	0	3	0	0	0	0	0	1	0	0	1	1	0	0	0	0	0	0	0	0	0	0	0	1	0	1	1	0	0	0	0	1	1	0	0	1	0	1	0	0	0	0	0	0	0	1	0	0	0	0	0	0	0	1	1	0	0	0	0	0	0	0	0	0	0	0	0	0	0	0	1	0	0	0	0	0	0	2	0	1	0	0	2	0	0	0	1	0	0	1	7	0	0	0	1	0	0	0	0	0	2	0	0	0	0	0	0	0	0	0	1	1	3	4	0	0	0	0	0	0	1	0	2	0	0	2	0	0	1	0	0	2	0	0	0	0	0	0	0	0	3	1	0	0	0	0	0	0	0	2	0	0	0	0	3	0	0	1	1	1	0	1	0	0	0	0	0	3	0	0	1	0	0	0	2	1	0	0	0	0	0	0	0	0	0	0	0	0	0	1	0	0	0	0	0	1	0	0	0	1	0	1	0	1	0	0	0	1	1	1	0	1	0	1	0	0	1	0	0	0	0	0	2	0	0	1	0	4	0	0	0	1	1	1	0	0	0	0	0	0	0	0	0	0	0	0	1	0	2	0	0	1	0	0	2	0	1	1	2	0	0	0	0	0	0	0	0	0	0	1	0	0	0	0	0	0	1	1	0	0	0	1	0	0	1	0	0	0	0	0	0	2	2	0	0	0	0	0	0	1	0	1	0	1	0	0	1	0	0	0	1	0	0	0	0	2	0	0	0	0	0	0	0	0	1	0	0	0	0	0	0	0	2	0	0	0	0	0	1	0	0	0	0	0	1	0	0	0	1	0	0	0	0	2	1	0	0	0	0	1	0	1	0	0	0	0	0	0	2	0	0	0	2	0	0	0	0	0	0	0	2	0	0	1	0	0	1	0	0	2	0	0	0	0	0	0	0	0	0	0	0	0	0	1	0	1	0	0	0	2	0	0	0	1	0	0	0	1	0	0	0	1	0	0	0	0	0	0	0	0	1	0	0	0	2	0	0	2	0	0	0	0	0	4	1	1	0	0	0	1	0	0	0	0	0	0	0	0	2	0	2	0	1	0	0	1	0	0	0	0	1	0	0	1	0	1	0	0	0	0	0	0	0	0	0	1	0	1	1	2	0	3	0	1	0	0	0	0	0	0	0	0	0	0	0	0	0	0	0	0	3	3	0	0	0	0	0	1	0	1	0	0	1	0	0	1	1	0	0	2	0	0	0	0	3	2	2	2	0	0	0	1	0	0	1	0	0	1	1	0	0	1	0	0	0	1	1	0	1	0	1	0	0	0	1	0	1	0	0	0	1	0	1	0	0	0	0	1	0	1	0	1	1	0	0	1	0	1	0	0	0	0	0	1	0	1	0	0	0	1	0	2	0	1	0	0	0	0	0	1	0	0	2	2	1	0	0	3	1	0	0	0	0	0	0	2	0	0	0	0	0	1	0	0	0	0	0	1	3	0	0	1	0	1	0	1	1	0	0	0	0	0	1	0	0	1	0	1	1	0	0	0	0	1	0	0	0	1	2	0	0	0	0	0	0	0	0	0	0	0	0	0	0	1	0	0	3	0	0	0	0	0	0	0	1	0	1	0	0	0	0	0	0	1	0	0	0	3	0	1	1	0	0	0	0	1	0	7	0	0	0	0	0	0	0	1	0	0	0	0	1	0	1	0	0	0	0	1	0	0	1	0	0	0	0	0	0	0	3	1	0	0	0	0	0	0	1	0	0	0	2	2	0	0	0	0	0	0	0	0	0	1	0	0	0	0	0	0	0	0	0	1	0	0	0	0	0	1	0	1	0	0	2	0	0	1	0	0	0	0	2	0	0	0	0	0	0	0	0	0	0	2	0	2	0	0	2	0	1	0	0	0	0	0	0	0	0	0	0	0	0	1	1	0	0	0	0	1	1	0	1	1	0	1	0	0	0	0	1	0	0	0	1	0	0	0	0	0	0	0	0	0	0	0	0	0	0	0	0	0	0	0	0	0	0	0	0	0	0	0	1	0	0	0	2	0	0	0	1	0	0	0	1	0	0	3	0	0	1	0	0	0	0	0	0	1	0	0	0	1	0	0	1	2	0	0	0	0	0	0	3	0	0	0	2	1	0	0	0	0	0	0	0	1	1	1	1	0	0	1	0	0	0	0	1	0	0	0	1	1	1	0	0	0	0	1	1	0	1	0	0	0	0	0	0	0	0	0	0	3	0	0	0	0	0	1	1	0	0	0	0	0	1	0	0	0	0	0	0	3	1	0	1	0	0	0	0	3	0	1	0	0	1	1	0	0	1	1	0	1	0	0	0	0	0	0	0	0	0	0	0	1	1	0	0	0	0	0	0	0	0	1	1	0	1	0	0	1	0	1	0	1	0	0	0	0	0	1	0	0	1	1	0	0	0	0	0	4	2	0	0	0	0	0	0	0	0	0	0	0	0	0	0	1	0	0	0	2	0	1	1	0	0	0	0	0	0	0	4	1	0	0	0	1	0	0	0	2	0	0	1	0	1	0	1	0	0	1	0	0	0	0	0	0	0	0	1	0	0	0	2	0	2	0	0	0	0	0	2	2	1	1	0	0	0	0	0	0	0	0	0	0	0	0	0	0	0	0	0	0	1	2	1	0	0	0	0	0	0	1	0	0	0	1	0	1	0	0	0	1	2	0	0	0	0	0	0	3	0	0	0	0	0	0	0	0	1	0	0	2	2	0	1	0	0	0	0	0	0	0	2	2	0	1	0	0	0	0	0	0	0	0	1	0	0	0	0	0	0	0	0	1	0	0	0	0	0	0	0	0	0	1	0	0	0	0	0	2	0	0	1	1	0	0	0	1	0	0	0	0	0	1	0	0	0	1	0	0	0	0	2	0	0	0	0	0	0	0	0	0	0	0	0	0	2	0	2	0	0	0	0	1	0	0	1	1	2	0	1	0	0	0	0	0	0	0	1	0	0	0	0	0	0	0	1	0	0	0	0	0	0	0	0	3	0	0	0	0	0	0	0	0	0	0	0	1	0	0	0	0	0	0	0	0	0	1	0	0	0	0	0	0	0	0	1	0	0	1	0	0	1	0	1	0	0	1	1	0	1	0	1	0	1	1	0	0	3	0	1	0	0	1	0	0	1	1	0	0	0	0	0	0	1	0	0	4	0	0	0	0	0	0	0	1	0	0	0	0	0	0	1	0	0	0	1	0	0	1	0	1	0	1	0	2	1	0	0	0	1	0	0	0	0	0	0	0	0	0	0	1	1	1	1	0	0	0	1	0	0	2	0	0	0	0	0	0	0	2	1	0	0	2	1	0	0	0	0	1	0	0	0	0	0	0	0	0	1	1	0	1	0	0	0	2	0	0	0	1	0	0	0	0	0	0	0	1	0	0	0	1	0	0	0	0	0	0	0	0	0	1	0	1	0	1	1	0	1	2	0	0	4	0	0	0	1	0	1	1	1	0	1	0	0	0	0	0	0	1	0	0	0	0	0	1	0	1	0	0	0	0	0	0	0	0	1	0	0	1	1	0	0	0	1	1	2	0	0	0	0	0	0	0	2	0	0	0	0	0	0	0	1	0	0	0	0	0	0	0	2	0	0	0	3	0	0	1	0	2	1	1	0	0	0	0	0	0	0	0	0	0	1	0	1	0	0	0	0	0	0	0	0	0	0	0	0	0	1	0	0	0	0	0	0	0	0	0	0	0	0	3	0	0	1	0	0	0	0	0	0	0	0	0	0	0	0	0	0	0	0	0	0	1	1	0	0	0	0	0	0	0	0	0	0	0	0	0	0	0	0	0	1	0	0	0	0	0	1	0	0	0	0	0	0	4	0	0	0	0	2	0	0	0	0	0	0	0	0	0	1	1	0	0	2	0	0	0	0	0	0	0	0	1	0	0	1	0	1	0	1	0	0	0	0	0	0	0	0	0	0	1	0	1	0	1	0	2	0	0	0	1	0	0	0	0	0	0	1	0	0	0	0	1	0	0	2	1	0	1	0	0	2	0	0	0	0	0	0	0	0	0	0	0	0	0	1	0	0	5	0	0	2	0	0	3	0	1	0	0	1	0	0	0	0	0	0	3	0	1	1	0	0	1	0	1	0	1	0	0	0	0	0	0	0	1	0	1	1	2	0	0	1	1	0	0	0	1	1	0	0	0	1	0	1	0	0	0	1	0	0	0	0	1	0	3	0	0	0	1	0	0	0	0	0	0	0	0	0	1	0	0	0	0	0	0	0	0	1	0	0	0	0	0	0	0	0	0	0	0	0	0	0	0	0	1	0	1	0	0	0	0	1	0	0	0	0	1	0	0	0	0	0	0	0	0	0	1	0	0	0	0	0	2	0	0	0	2	3	0	0	0	1	0	0	2	1	0	1	0	1	0	3	0	0	0	0	0	0	0	0	0	2	1	1	1	0	1	0	0	0	1	0	1	0	0	0	0	1	1	0	0	0	0	0	0	2	0	0	0	0	0	1	0	0	0	0	0	1	0	1	0	1	0	0	0	0	3	3	0	0	0	0	0	0	1	0	1	0	0	0	3	0	0	0	0	1	0	1	1	2	0	0	0	0	2	0	0	0	0	1	0	0	1	0	1	0	1	0	1	0	0	4	0	0	0	0	0	0	0	4	0	0	0	0	0	0	0	0	0	0	0	0	2	1	0	0	1	0	0	2	0	2	0	1	1	0	0	1	0	0	0	0	0	1	0	0	0	0	0	0	0	0	1	0	0	0	1	0	0	1	0	0	0	0	0	0	1	0	1	0	0	4	0	1	0	0	0	1	0	0	0	0	0	1	0	0	0	0	0	2	2	1	0	0	0	0	0	0	0	0	0	0	0	0	0	0	0	0	1	1	0	0	0	0	0	0	1	0	0	0	0	1	0	0	0	0	1	0	0	0	0	0	1	0	0	1	0	0	0	0	0	0	1	0	1	0	0	0	0	0	0	1	0	0	0	0	0	0	0	2	1	3	0	1	0	3	0	1	0	0	0	2	1	0	0	0	0	0	0	0	0	2	1	0	0	1	0	1	0	0	0	0	0	0	0	0	2	0	2	0	0	0	0	0	0	0	0	0	0	1	0	0	0	0	2	1	0	0	0	3	1	0	0	0	2	0	0	0	0	1	0	0	0	0	0	0	0	0	0	0	1	0	0	0	0	0	0	0	0	0	0	1	1	0	0	0	0	0	0	0	0	0	0	2	0	0	0	2	0	0	1	0	0	0	0	0	1	0	0	0	0	0	0	1	0	0	0	0	0	0	1	1	1	0	2	3	1	0	0	0	1	0	0	0	1	0	0	0	0	0	1	1	1	0	0	1	0	0	0	0	0	0	0	0	0	1	0	0	0	0	1	0	0	0	1	0	0	0	0	0	0	0	2	2	1	0	0	0	1	0	0	0	0	0	0	0	0	4	0	0	1	0	0	0	1	0	1	0	0	0	0	0	0	0	0	1	0	0	0	0	1	0	1	2	1	0	0	2	0	0	0	0	0	0	0	3	0	0	0	3	0	0	1	0	0	0	0	0	0	0	1	0	0	1	3	0	0	0	0	0	0	0	0	0	1	0	0	1	3	0	0	0	0	0	0	2	0	0	0	1	1	0	0	0	0	0	0	0	1	0	0	0	1	0	0	0	0	0	1	0	0	0	0	0	0	0	0	0	0	1	0	0	1	0	1	1	1	0	3	0	0	1	0	0	0	0	0	0	0	1	0	0	0	0	0	0	0	0	0	0	0	0	0	1	0	1	0	0	0	0	0	0	1	0	1	0	0	1	0	2	0	0	0	0	0	0	0	1	0	0	1	0	1	0	0	0	0	0	0	0	0	0	0	0	0	0	0	0	0	0	0	0	0	2	0	1	0	1	0	1	0	1	1	0	0	0	1	0	3	0	0	0	0	0	1	0	0	0	0	0	1	0	0	0	0	1	0	0	0	0	0	0	0	0	0	0	0	0	1	0	0	1	1	0	0	0	0	0	0	1	0	0	1	0	0	2	0	0	0	2	0	0	0	1	0	0	0	0	0	0	2	0	1	0	1	0	0	0	0	0	0	0	0	2	3	0	0	0	0	0	2	0	0	0	1	0	0	0	0	0	0	0	0	1	0	0	0	0	0	0	1	0	0	2	0	0	1	1	0	2	1	0	0	0	0	0	1	0	1	2	0	2	1	0	2	0	0	0	0	0	0	0	0	0	1	0	0	0	0	0	0	0	0	0	0	0	0	0	0	0	0	0	0	0	0	0	0	0	1	1	1	0	0	0	0	0	0	0	2	1	0	0	0	0	0	0	1	0	0	0	0	0	0	0	0	0	0	1	0	0	2	0	1	0	0	0	0	0	0	0	0	0	0	0	0	0	0	0	1	1	0	1	0	1	1	1	0	0	0	1	0	0	0	0	0	0	0	1	1	1	0	0	0	1	0	0	0	0	0	0	3	1	0	0	0	0	0	0	2	0	0	0	0	0	0	0	1	0	0	0	0	0	0	0	1	1	0	1	0	0	0	2	0	0	0	1	0	0	0	0	0	1	0	0	1	0	0	0	1	1	1	0	1	1	0	0	0	0	0	0	0	0	0	0	0	0	0	0	3	0	0	1	0	0	1	0	0	1	1	2	1	2	0	0	0	0	1	0	0	0	0	0	0	0	1	0	0	0	0	2	0	0	0	0	2	1	2	0	2	0	0	0	0	0	0	0	0	0	0	1	0	0	0	0	1	0	1	0	0	0	0	0	1	0	0	0	0	0	0	0	0	0	0	1	0	0	0	0	2	0	2	0	0	0	1	0	0	0	0	0	0	3	0	0	0	0	0	0	0	0	0	0	0	0	0	0	0	0	0	0	0	0	0	0	0	1	0	0	0	0	0	0	0	0	0	1	0	0	0	0	1	0	0	0	0	0	0	2	0	2	1	0	0	0	0	0	0	0	0	0	0	0	0	0	0	0	0	0	0	0	1	1	1	0	0	0	0	0	0	0	2	0	0	0	1	0	2	0	0	0	0	0	0	0	0	0	0	0	0	0	0	0	0	0	0	0	0	1	2	1	0	0	0	2	2	0	0	0	0	1	0	0	0	0	1	0	0	0	1	0	1	1	0	0	0	0	0	0	0	1	0	1	1	0	1	1	0	0	0	1	1	1	0	0	0	0	1	0	0	1	0	1	0	0	0	0	1	0	0	0	0	0	0	1	0	0	0	0	1	0	0	0	0	0	0	0	1	1	0	0	1	1	0	0	1	0	0	1	0	0	0	0	0	1	0	1	0	1	0	0	0	1	0	0	0	0	0	0	0	1	0	1	0	0	0	0	0	1	1	3	1	0	0	0	0	0	1	0	0	0	0	2	0	1	0	0	0	0	0	1	0	0	0	0	0	0	0	0	2	0	0	2	1	0	1	0	0	1	1	0	0	0	1	0	0	0	0	0	1	1	1	2	0	0	0	0	0	0	0	1	0	0	1	0	0	1	0	0	2	0	0	0	0	0	0	0	0	0	0	0	0	0	0	0	1	0	0	0	0	0	0	0	0	0	0	0	0	1	0	0	0	0	0	3	0	0	0	0	2	0	0	0	0	0	0	1	0	0	0	0	0	0	0	0	2	0	0	0	0	0	1	0	0	0	0	0	0	0	0	0	0	0	0	0	0	0	0	1	1	0	0	0	2	1	0	0	0	0	0	0	0	0	0	0	1	1	0	0	0	0	0	0	0	0	0	0	0	0	0	0	0	0	1	0	0	0	0	0	0	0	0	0	1	0	1	0	0	0	0	0	0	0	1	2	1	0	2	0	0	0	0	0	0	0	2	0	0	0	1	1	1	0	0	2	0	0	0	0	0	0	0	0	0	0
N0.HOG0004112	0	0	0	0	0	0	0	0	0	0	0	0	0	0	0	0	0	0	0	0	0	0	0	0	1	1	0	0	1	0	0	0	0	0	0	0	0	1	0	1	1	0	1	0	0	0	0	0	0	0	1	0	0	0	0	0	0	0	0	0	3	2	0	0	0	0	0	0	1	1	0	0	0	1	0	3	0	1	0	0	0	0	0	0	0	0	0	0	0	1	0	0	0	0	1	0	0	0	0	1	0	0	0	1	1	0	0	1	0	1	0	1	0	1	2	1	0	0	0	0	0	0	0	0	0	0	2	1	0	0	0	0	1	1	0	0	0	0	0	0	0	0	0	0	0	0	0	0	0	0	0	1	0	0	1	0	0	0	1	0	0	0	0	0	0	0	0	0	0	2	0	0	0	1	0	1	0	0	0	0	0	0	0	0	0	0	0	0	0	0	4	0	0	0	2	2	0	0	0	0	1	0	1	0	1	0	1	0	2	0	0	0	0	0	1	0	1	0	0	0	0	1	0	0	0	0	0	0	2	0	2	0	0	0	2	0	1	1	0	1	0	2	0	0	0	0	0	0	0	0	0	0	0	0	0	0	0	0	0	0	0	1	1	0	2	0	1	0	1	0	0	1	0	0	0	0	0	0	0	0	0	2	0	1	1	0	0	0	1	2	0	0	0	1	1	0	0	0	0	0	0	0	1	1	0	0	0	0	0	1	0	3	0	0	0	0	1	0	0	0	0	0	0	0	0	1	1	0	0	0	1	0	0	0	0	0	0	0	0	0	1	0	0	0	0	0	1	0	0	0	0	1	0	0	0	0	1	0	0	0	0	1	1	0	0	0	0	0	0	0	0	0	0	0	0	0	0	0	0	0	0	1	0	0	0	0	0	1	0	0	0	0	0	0	0	0	0	0	0	0	1	0	0	0	0	0	0	1	1	0	0	0	0	1	0	0	4	0	0	1	0	0	0	0	0	0	0	0	1	0	0	0	0	0	0	0	0	0	0	0	0	0	0	0	0	0	2	0	0	0	1	0	0	0	1	1	0	0	0	0	0	1	0	0	0	0	0	2	0	0	0	0	0	0	0	1	0	0	0	0	0	1	0	0	0	0	0	0	0	2	0	0	0	0	0	0	0	0	1	0	0	1	0	0	0	0	0	1	0	0	0	0	0	0	0	0	0	0	0	0	0	1	0	0	0	2	0	0	0	0	2	0	0	0	3	0	0	0	0	0	0	0	0	0	0	0	0	0	0	0	0	0	0	0	0	0	0	0	0	0	0	0	0	0	0	4	1	0	0	0	0	0	0	0	0	1	2	1	1	0	2	1	0	0	0	0	0	0	1	0	1	0	0	0	0	0	0	0	2	1	0	0	0	0	0	0	1	0	0	0	0	0	0	0	0	0	1	0	0	0	0	0	0	1	0	0	0	1	2	0	0	0	1	1	0	1	0	0	0	0	0	0	0	0	2	1	0	0	0	2	0	0	0	0	0	0	0	0	1	1	1	0	0	0	0	0	0	1	0	0	0	1	0	0	0	0	2	0	0	1	0	0	2	1	3	0	0	0	1	0	0	0	1	0	0	0	0	0	1	0	0	0	0	1	0	2	1	0	0	0	0	0	1	0	0	0	0	0	0	0	0	0	0	0	0	1	0	1	0	0	0	1	0	0	0	0	0	0	0	0	0	0	1	0	0	0	1	0	0	0	1	0	0	0	0	0	0	0	2	0	0	0	0	0	0	0	0	0	0	0	0	1	0	1	0	0	0	0	0	0	0	0	0	3	0	0	0	0	0	1	2	1	1	0	0	0	0	1	1	0	0	2	1	1	0	0	0	2	0	0	0	0	0	0	0	2	0	0	0	2	0	0	0	0	0	2	0	1	0	0	0	0	0	0	0	1	0	0	0	0	3	0	0	0	0	0	0	0	0	1	0	0	0	0	0	1	1	0	0	1	0	0	1	1	0	0	0	2	0	1	1	0	1	1	0	0	0	0	1	0	0	0	0	0	0	0	0	0	2	0	0	0	0	0	0	0	0	0	1	0	0	1	0	0	0	1	0	0	0	0	0	0	0	0	0	0	0	0	0	0	0	2	0	0	0	0	0	0	0	0	0	0	0	0	1	0	0	0	0	3	1	0	0	0	1	0	0	1	0	0	0	0	0	0	0	0	0	0	0	0	0	0	0	0	0	0	0	0	3	0	0	0	0	2	0	0	1	0	0	0	0	0	1	0	0	1	0	0	0	5	1	3	0	1	0	0	0	0	0	0	0	0	1	0	0	1	0	0	0	0	0	0	1	0	0	0	0	0	0	0	0	0	0	0	0	0	0	1	0	0	0	0	0	0	0	0	0	0	1	0	0	1	0	0	0	0	0	0	0	0	0	0	0	0	2	0	0	0	0	0	0	0	3	0	0	0	0	0	0	0	1	0	0	0	0	0	0	1	0	1	0	1	0	6	2	1	3	0	0	0	0	0	0	0	0	0	1	0	2	0	1	2	0	0	0	0	0	0	0	0	0	1	0	0	0	2	0	1	0	0	1	0	0	0	0	0	0	1	1	0	0	0	0	0	0	1	0	0	0	0	0	0	0	0	0	0	0	0	0	0	0	0	0	0	0	2	0	0	0	0	1	0	0	1	0	0	0	2	0	0	0	0	0	0	0	0	0	0	0	0	1	1	1	0	0	0	0	0	0	0	0	0	1	0	0	0	0	0	0	0	0	0	0	0	1	0	0	0	0	0	0	0	0	0	0	0	0	0	0	0	0	1	0	0	0	3	0	0	0	0	0	1	0	2	0	4	0	0	1	0	0	0	0	0	1	1	0	0	2	0	0	1	1	2	0	0	0	0	0	0	0	0	0	0	0	0	0	0	1	0	0	0	0	0	1	0	0	1	2	0	0	0	0	0	0	1	0	0	0	1	0	0	1	1	0	1	1	0	1	3	0	0	0	0	0	3	0	1	0	0	1	0	1	0	0	1	0	0	1	1	0	0	1	1	0	0	0	0	0	0	0	0	2	0	1	0	0	4	0	0	0	0	0	0	0	1	2	0	0	0	0	4	0	0	0	0	0	0	0	0	0	0	0	0	0	0	0	0	0	0	1	0	0	0	0	0	0	0	2	0	0	0	2	0	0	0	0	0	0	0	0	1	0	1	1	1	0	0	0	0	0	0	0	2	0	0	0	0	0	0	0	2	0	0	0	0	1	1	1	0	2	0	0	0	1	1	0	0	0	1	0	0	0	0	1	1	0	0	0	0	0	0	0	0	2	1	0	0	0	0	0	0	0	0	0	0	0	0	0	0	0	1	0	0	1	0	0	2	0	0	0	0	1	0	0	0	0	0	0	1	0	0	1	0	1	0	0	1	0	0	0	0	1	3	0	0	0	0	1	0	3	1	0	3	0	0	0	0	0	0	1	1	0	0	0	0	0	0	0	0	0	1	0	0	1	0	2	0	1	1	0	0	0	0	0	2	0	0	0	0	1	0	0	0	0	0	0	0	0	0	0	0	0	0	0	0	0	1	0	0	0	0	0	0	0	0	1	0	2	1	1	1	0	0	0	0	0	0	1	0	0	0	0	0	1	1	0	0	1	0	0	0	0	0	0	0	0	0	0	0	0	0	0	0	0	0	2	1	0	0	0	1	1	2	0	0	0	0	0	0	0	0	0	0	0	0	1	0	0	1	0	1	1	2	0	0	0	0	0	0	1	0	1	0	2	1	0	0	0	0	0	0	0	0	0	2	0	1	0	2	0	0	0	0	0	0	0	0	0	1	0	0	0	1	0	0	2	0	0	0	0	0	0	3	0	0	0	0	0	0	0	0	0	0	0	0	0	0	0	0	0	0	1	0	0	1	1	0	1	1	0	0	0	2	0	0	1	0	0	0	0	1	0	0	0	0	0	0	0	1	1	0	1	0	0	0	0	1	1	1	0	0	0	0	0	0	0	0	1	0	0	0	0	0	0	0	0	0	1	0	0	0	0	0	0	0	0	1	0	1	0	0	0	0	0	0	0	0	0	0	0	0	0	0	2	0	1	1	0	0	0	1	0	0	0	2	0	1	0	0	0	0	0	1	3	0	4	0	2	0	0	0	0	0	0	0	0	0	0	0	0	0	0	0	0	0	0	1	0	1	0	0	0	0	0	1	1	0	1	0	0	2	0	0	0	1	1	0	0	0	0	0	0	0	0	0	0	0	0	0	0	2	0	0	2	1	0	0	0	0	1	0	1	0	0	0	1	0	1	0	2	0	0	0	0	0	1	0	0	1	0	1	0	1	0	0	0	0	0	0	0	0	2	0	0	0	0	0	0	0	0	0	0	0	0	0	0	0	0	0	0	0	0	0	0	0	0	0	0	0	4	1	0	1	1	0	0	0	0	0	2	0	0	0	0	0	1	0	0	0	0	0	1	0	0	0	0	0	0	0	0	1	0	0	0	0	0	0	1	1	0	0	0	0	0	0	1	0	0	0	0	0	0	0	1	0	0	0	0	0	0	0	0	0	0	0	1	0	0	0	2	0	0	0	0	1	0	0	0	2	0	0	0	0	3	0	0	0	0	0	0	0	2	0	0	0	0	1	0	0	0	0	0	0	0	0	0	0	1	0	1	0	2	0	0	0	0	1	0	0	2	0	0	0	0	0	0	0	1	0	0	1	0	0	0	0	0	2	0	0	0	0	1	0	1	0	0	0	0	0	1	0	0	0	0	0	0	1	0	3	0	0	0	0	0	0	0	2	1	2	1	0	0	0	1	0	0	0	0	0	0	0	1	0	0	0	2	0	1	1	0	0	1	0	0	0	0	0	0	0	1	1	0	0	0	0	0	0	0	0	1	2	0	0	0	0	0	0	0	0	1	1	0	0	0	2	0	0	0	0	0	0	0	0	0	0	0	0	0	0	0	0	0	0	0	0	0	0	0	0	0	0	0	0	0	0	0	1	0	0	0	0	0	0	0	1	0	1	0	0	1	1	0	0	1	0	2	4	0	0	0	0	1	0	0	1	1	0	0	0	1	0	0	0	0	0	0	0	0	2	1	0	0	3	0	0	1	0	2	0	0	1	0	0	0	2	0	0	0	0	1	0	0	0	0	0	0	2	0	0	0	0	0	0	0	0	2	0	0	0	0	0	0	1	0	0	1	0	0	0	0	0	0	0	0	0	0	0	1	2	1	0	1	0	0	0	0	1	0	0	0	0	0	3	0	0	0	0	2	0	0	0	0	0	0	0	0	0	0	0	0	0	0	0	0	0	0	0	0	0	0	0	0	0	3	1	2	0	0	0	0	0	0	0	1	0	0	0	1	0	1	0	0	0	2	0	0	0	0	0	0	0	0	0	0	0	0	0	0	0	0	0	0	0	0	2	0	0	0	0	0	0	0	0	0	1	0	0	0	0	0	0	0	0	1	0	0	0	0	0	0	0	0	0	0	0	0	3	0	2	0	0	0	0	0	0	0	3	0	0	0	0	0	2	0	0	0	0	0	1	1	0	0	0	2	0	0	0	0	0	0	0	1	0	0	4	1	0	0	2	0	0	0	0	0	0	0	0	0	0	0	1	0	0	0	0	2	3	0	0	0	4	0	0	0	2	0	2	2	0	0	0	0	0	0	0	0	0	0	0	0	0	0	1	1	0	0	0	2	0	0	2	0	1	0	1	0	2	1	0	0	0	1	0	2	0	0	1	1	0	0	2	0	1	0	1	0	0	2	0	2	0	0	2	0	0	1	0	0	3	2	0	2	0	0	0	1	0	1	0	1	0	1	0	0	1	0	0	1	0	0	0	0	0	0	0	0	0	0	0	0	0	0	0	1	0	0	3	0	0	1	0	0	0	0	0	0	0	0	0	0	0	0	0	0	0	0	0	0	0	0	0	4	0	0	0	0	2	0	0	0	0	0	0	0	0	0	0	0	0	1	1	0	0	1	0	0	0	0	1	0	0	0	0	0	0	0	1	1	0	5	1	0	1	0	0	0	0	0	0	0	0	2	0	0	0	0	0	0	0	0	1	0	0	0	1	0	0	0	0	0	1	0	1	2	2	0	0	0	0	0	0	0	0	0	1	0	0	0	0	1	2	0	0	0	0	0	2	2	1	0	0	0	0	0	1	1	0	0	0	0	0	0	0	0	0	1	0	0	0	0	0	0	0	0	0	0	0	1	0	2	0	2	1	0	1	0	0	0	0	0	0	0	2	0	0	0	0	3	0	1	0	1	0	1	0	0	0	0	0	0	1	0	0	0	0	0	0	0	1	0	0	0	0	0	1	0	0	0	0	0	0	0	0	0	0	0	0	1	1	0	1	0	1	0	0	0	0	0	0	0	0	0	1	0	0	0	0	0	0	0	0	0	0	0	0	0	0	1	1	0	0	3	0	0	0	0	0	0	0	0	0	0	0	0	0	0	0	1	0	1	0	1	0	1	0	0	0	0	1	0	0	0	0	0	1	0	0	0	0	0	0	0	0	0	0	0	0	0	1	1	0	0	0	3	0	0	0	0	0	0	0	0	0	0	1	0	0	0	2	0	0	0	0	0	0	0	0	0	0	0	0	1	0	1	0	0	0	0	0	0	0	0	3	0	0	0	0	3	0	1	0	1	2	2	0	0	1	2	0	1	1	0	0	2	0	0	0	0	0	0	0	0	0	0	0	0	0	0	0	0	0	0	1	0	0	1	0	0	0	0	0	2	0	0	0	0	0	0	0	0	0	0	0	0	1	1	0	0	1	1	0	0	0	0	0	0	0	0	2	0	0	0	0	0	0	1	1	1	0	0	0	0	1	1	0	0	0	0	0	0	0	0	0	0	0	0	1	0	0	1	0	0	0	3	0	1	1	0	0	0	0	1	0	0	0	0	0	0	0	0	1	0	0	0	0	1	0	0	2	0	0	3	0	1	0	0	0	0	0	2	0	0	0	1	0	0	0	0	0	0	0	0	0	0	0	0	0	0	0	0	0	0	0	0	0	0	0	0	0	1	0	0	0	0	0	0	0	0	0	0	0	0	0	1	0	0	0	0	0	0	0	0	0	1	2	0	0	0	0	0	1	0	0	0	0	0	0	0	1	0	1	1	0	0	0	1	0	0	0	0	0	0	0	0	0	0	0	0	0	0	0	0	1	0	0	0	2	0	0	0	3	0	0	0	0	0	0	1	0	0	1	0	1	0	3	0	0	0	0	1	0	0	0	3	0	0	0	0	0	0	0	0	0	0	0	0	0	0	0	0	0	0	0	1	0	0	0	0	0	0	0	0	0	0	2	0	0	0	0	0	0	1	0	0	0	0	0	0	1	0	0	0	0	1	0	1	1	0	0	1	0	0	0	0	2	0	0	0	0	0	2	0	0	0	0	0	0	0	0	0	1	1	0	0	0	0	0	1	0	0	0	0	0	0	0	0	0	0	0	0	0	2	0	0	0	2	0	1	0	0	1	0	0	1	1	0	2	2	0	0	1	0	0	0	0	0	0	0	0	1	1	0	0	0	0	1	0	0	0	0	1	0	1	0	0	0	0	0	0	0	0	0	0	0	0	0	1	0	0	0	0	0	0	1	0	1	0	0	2	0	1	0	1	0	0	0	0	0	1	2	0	0	0	0	0	0	0	0	0	0	0	1	0	0	0	1	0	0	0	2	0	0	0	0	0	0	0	1	0	1	0	1	0	0	0	0	0	0	0	0	0	0	0	2	0	0	0	0	0	0	0	0	0	1	0	0	0	0	0	0	0	2	0	0	0	1	0	0	0	2	0	1	0	0	0	0	2	0	0	0	0	2	0	0	1	0	0	0	0	0	0	0	1	0	2	1	0	0	0	1	0	0	0	0	0	0	0	0	0	0	3	0	0	0	0	0	0	0	0	3	0	0	1	0	0	0	0	0	0	0	0	0	1	0	0	0	0	0	0	0	0	0	0	2	0	0	0	0	0	0	0	0	0	0	0	0	0	1	0	0	0	1	0	0	0	0	0	1	0	2	0	0	1	0	1	0	0	0	0	0	2	0	0	0	0	0	0	0	0	0	0	0	0	1	0	0	0	1	0	0	0	0	0	1	1	0	0	0	0	1	0	0	1	1	0	0	1	0	0	0	1	0	0	0	0	0	0	0	1	0	1	0	0	0	0	0	0	0	1	0	0	0	1	1	1	0	0	0	0	1	6	0	1	0	0	0	0	0	0	0	0	1	0	0	1	0	0	2	0	0	0	0	0	0	0	1	0	0	2	3	0	0	0	0	0	0	0	0	0	0	0	0	0	0	0	0	0	0	0	0	0	1	1	2	0	1	0	0	1	1	0	0	1	0	0	0	0	0	0	0	0	2	0	1	0	0	0	0	0	0	0	1	0	0	0	2	0	1	0	0	0	0	0	1	0	0	0	0	2	0	0	0	0	0	0	0	0	0	0	0	0	0	0	0	2	1	2	1	2	0	0	0	0	0	0	0	1	0	0	0	0	0	0	0	1	0	0	0	0	0	0	0	0	0	0	0	0	1	0	1	0	0	0	0	0	0	0	0	0	0	0	0	0	0	0	0	1	0	0	2	1	0	1	2	1	0	0	0	0	0	0	0	0	1	0	0	0	0	1	0	0	0	0	0	0	0	0	0	1	0	0	0	0	0	0	1	0	0	0	0	0	0	0	0	0	0	0	2	0	0	0	0	0	0	0	1	1	1	1	0	2	0	1	1	0	0	1	1	1	0	0	0	0	0	0	0	0	0	0	1	0	0	0	0	1	0	1	0	1	0	1	0	0	0	1	0	0	1	0	0	0	0	0	1	1	0	0	2	0	0	0	0	0	0	1	0	0	0	0	1	1	0	0	0	0	0	0	0	0	0	0	0	0	0	0	0	0	0	1	0	0	0	0	1	0	0	0	1	0	0	0	2	0	0	0	0	0	0	2	0	0	1	0	0	0	0	0	0	0	0	0	1	0	1	0	1	0	1	0	0	1	0	0	0	0	0	1	0	0	0	0	0	1	0	1	0	0	1	2	0	0	0	1	0	1	0	1	0	0	1	0	0	0	0	0	0	0	3	0	1	0	1	0	0	0	0	0	0	0	0	0	0	0	3	0	0	1	0	0	1	0	0	0	0	0	0	0	0	0	0	0	0	0	0	0	0	0	0	2	0	0	0	0	0	3	0	0	0	0	0	2	0	0	0	0	1	1	0	2	1	0	0	0	0	0	0	0	0	0	1	0	0	0	0	0	0	0	0	1	0	0	0	1	0	0	0	0	0	1	1	0	0	0	0	0	0	3	1	0	0	0	1	0	2	1	0	0	0	0	0	0	0	2	0	0	0	0	0	0	0	1	0	2	0	1	0	0	0	0	0	0	2	2	1	0	1	1	1	0	0	0	0	2	0	0	0	0	1	0	0	0	2	0	0	0	2	0	0	0	0	1	0	1	0	0	0	0	0	0	0	0	1	1	0	0	0	0	2	0	5	1	1	0	1	1	0	1	0	0	1	3	0	2	3	2	0	1	0	0	0	1	0	0	0	0	0	0	0	0	0	1	1	0	0	0	0	0	1	1	0	0	0	0	1	0	0	0	1	0	0	0	0	0	0	0	0	0	0	0	2	0	1	1	0	1	0	3	0	0	0	2	1	0	0	0	0	2	0	0	0	0	1	0	0	0	0	0	0	0	0	0	0	0	0	0	0	0	0	4	0	0	0	0	0	0	0	0	0	0	2	0	0	0	0	0	0	0	0	0	0	0	0	0	0	2	0	3	0	0	0	0	0	0	0	0	0	1	0	0	3	0	3	1	0	0	0	0	0	0	2	0	1	0	0	1	0	1	1	1	0	0	1	0	0	0	0	1	0	0	0	0	0	0	3	3	0	0	0	0	2	3	0	0	0	0	0	0	0	0	0	3	0	0	0	0	0	0	0	0	1	0	3	0	1	0	0	0	0	0	0	1	0	0	0	0	0	0	0	2	0	2	0	0	1	0	0	2	0	0	1	0	0	0	0	2	0	0	0	4	0	1	0	0	0	0	0	0	0	0	0	0	0	0	0	1	0	0	0	0	0	1	0	0	0	5	2	0	3	0	0	0	0	0	0	0	0	0	0	1	0	0	0	0	3	0	0	0	0	0	2	0	0	1	1	0	0	0	0	0	0	0	0	0	0	0	0	0	0	0	0	0	0	0	0	0	0	0	0	1	0	0	0	0	0	0	0	0	0	0	0	0	0	0	0	0	0	0	0	0	0	0	1	0	1	0	0	0	0	0	0	0	1	0	0	0	0	0	0	0	0	0	0	0	0	0	0	0	0	1	0	0	0	0	0	0	0	0	0	0	1	0	1	0	0	0	1	0	1	0	0	0	0	0	0	1	0	1	0	0	0	0	0	0	0	0	2	1	0	0	1	0	0	0	0	0	1	0	2	0	0	0	1	0	0	0	0	0	0	0	1	0	0	0	0	0	0	2	0	0	0	0	1	0	0	0	1	0	0	0	0	0	0	0	2	0	0	0	0	0	0	0	0	0	0	0	0	2	0	1	2	0	0	0	0	0	0	0	0	0	0	0	0	0	0	0	0	0	0	1	0	0	0	3	0	0	0	0	2	0	0	0	0	2	0	0	0	0	0	0	0	0	0	1	2	3	0	0	0	0	0	0	0	0	0	0	2	0	0	0	0	0	0	1	1	2	0	0	0	1	0	0	0	0	0	0	0	0	0	0	0	0	0	0	0	0	4	0	0	0	0	0	0	0	0	0	0	0	0	0	0	1	0	0	0	0	0	1	1	0	0	0	0	2	0	0	1	0	0	2	0	0	0	0	0	0	0	0	0	0	0	1	0	1	0	0	2	0	0	0	1	0	1	1	0	0	0	0	1	1	0	1	0	0	0	0	0	0	0	1	0	0	0	0	0	0	0	0	0	1	0	0	0	0	0	0	0	0	0	1	1	0	0	0	0	0	0	0	0	0	0	1	0	0	0	2	0	0	0	0	0	0	1	0	0	0	0	0	2	0	0	1	0	1	0	0	0	0	1	0	0	0	0	0	1	0	0	0	0	1	2	0	0	1	0	0	0	0	0	1	0	0	0	0	0	1	0	0	0	0	0	0	0	0	0	0	0	0	1	0	1	0	0	0	2	0	0	0	0	0	0	1	3	0	0	0	1	0	0	0	0	0	0	1	0	0	0	0	0	1	0	0	0	0	0	0	0	1	0	0	1	0	0	0	0	0	0	0	0	1	0	1	0	0	0	0	0	0	0	0	0	0	0	2	0	0	0	0	1	0	1	0	1	0	0	0	0	0	2	2	0	1	1	0	1	0	1	0	2	0	0	0	1	0	1	0	0	0	0	0	0	0	0	0	0	0	1	0	0	0	0	0	0	0	0	0	0	2	0	0	0	0	0	0	0	0	3	0	0	0	1	0	0	0	0	1	1	0	0	2	0	0	0	0	3	0	2	0	0	0	1	0	0	0	0	0	1	0	0	0	0	0	1	1	0	3	0	0	3	2	1	1	1	0	0	2	0	0	0	0	0	0	0	0	0	0	1	1	0	1	0	0	0	0	0	0	1	0	0	0	0	0	0	0	0	0	0	0	1	0	3	0	0	0	0	0	0	0	0	0	0	0	1	0	0	0	0	0	0	1	0	2	0	0	0	0	0	0	2	1	1	0	0	0	0	0	0	0	0	0	0	0	0	3	0	0	0	0	0	0	0	0	0	0	0	0	1	0	0	0	0	0	0	0	0	1	1	0	0	0	0	0	1	0	1	0	0	0	0	0	0	0	0	0	1	1	1	0	0	0	0	0	1	0	0	1	0	0	2	1	0	0	0	0	0	2	0	3	0	0	0	0	0	4	0	0	0	0	0	0	1	1	0	2	2	1	0	0	0	3	0	0	0	0	0	0	0	1	1	1	0	0	1	0	2	0	0	0	0	0	1	0	1	0	0	0	0	0	0	0	0	0	0	0	0	2	0	0	0	0	0	0	0	1	0	0	0	0	0	1	1	0	1	0	0	0	4	0	0	0	0	3	1	0	1	0	0	1	2	0	0	0	0	0	0	0	0	0	0	2	0	1	0	0	0	0	0	1	0	1	0	0	2	0	0	0	0	0	0	0	1	1	0	3	0	0	0	0	0	0	0	0	0	0	0	0	0	0	0	0	0	0	0	0	0	0	0	0	1	0	0	0	1	0	1	0	1	0	0	0	0	0	0	0	0	0	1	0	0	0	0	0	0	0	1	0	1	0	0	0	0	1	0	0	0	1	0	0	0	0	2	1	1	1	1	0	0	0	0	2	0	1	0	0	2	0	0	0	0	0	0	0	0	0	0	0	0	0	0	0	0	0	1	1	1	0	0	0	0	0	0	1	2	0	0	0	1	1	1	2	2	0	0	0	0	0	1	0	0	0	0	0	0	0	0	1	0	1	0	1	1	2	0	0	1	0	0	1	0	0	0	0	0	0	0	0	0	0	0	0	1	0	0	0	0	0	0	0	0	0	0	0	0	0	1	0	3	1	0	1	0	0	0	0	0	0	0	0	0	2	0	0	0	0	1	0	1	1	0	0	0	0	1	1	1	0	0	0	0	0	0	1	2	0	0	0	0	1	1	0	0	0	0	1	0	1	0	0	0	1	0	0	0	0	0	0	2	0	0	1	1	0	0	0	0	0	0	0	0	2	0	0	0	1	0	1	0	0	0	0	2	0	0	0	0	0	1	0	0	1	0	0	0	1	0	0	2	0	0	0	0	0	0	0	0	0	1	0	0	0	0	0	0	0	0	0	0	0	0	0	0	0	0	0	0	0	0	0	0	0	3	0	0	1	1	0	0	2	0	1	0	1	0	0	0	1	0	0	0	2	0	0	1	0	1	0	1	0	0	0	0	0	0	2	0	0	1	2	0	1	0	0	0	0	0	4	0	1	2	1	0	2	0	0	0	1	1	0	0	1	0	0	1	0	1	1	0	0	1	0	1	0	0	0	0	1	0	0	1	0	0	4	0	0	0	0	0	0	1	2	0	1	0	0	0	0	0	0	0	0	0	0	0	0	0	0	0	0	2	0	0	0	0	0	0	0	0	0	0	0	0	1	1	0	0	0	1	0	1	1	0	0	0	0	0	0	1	1	0	0	3	0	0	0	1	0	0	2	0	1	0	0	0	0	0	0	0	0	0	0	0	2	0	0	0	1	1	0	0	0	0	0	0	0	0	0	0	0	0	0	0	2	0	0	0	0	0	0	0	1	0	0	0	0	0	0	0	1	0	1	0	1	0	0	0	1	0	0	0	0	0	0	1	1	0	0	0	1	0	0	1	0	4	0	0	3	0	0	1	0	0	0	0	0	0	0	0	0	0	0	0	0	0	0	0	0	0	0	0	0	4	0	0	0	0	0	0	0	0	0	0	4	0	0	1	0	2	0	0	1	1	0	0	0	0	0	0	0	1	0	0	0	0	0	1	0	0	1	0	0	0	1	0	0	0	0	1	0	0	0	0	0	0	1	0	0	0	0	0	0	0	0	0	1	0	0	0	0	0	2	1	0	0	1	5	0	0	2	0	0	0	0	0	0	0	0	0	0	0	0	0	0	0	0	0	0	0	3	0	0	0	0	3	3	0	0	0	0	0	0	0	0	0	1	0	0	0	0	0	0	0	0	0	0	2	0	0	2	0	0	0	0	0	0	0	0	0	0	0	0	0	0	3	1	0	0	0	0	0	5	0	0	1	0	0	0	0	0	1	0	0	0	0	0	0	0	0	1	1	0	0	0	0	0	2	2	0	0	0	0	0	0	0	0	0	0	0	0	0	0	0	1	1	1	0	2	1	0	0	0	0	1	0	0	1	4	1	0	0	0	0	0	0	0	0	0	0	0	2	0	0	0	0	0	0	0	1	0	1	1	0	0	1	0	0	0	0	0	0	0	2	0	0	0	0	0	0	0	0	0	0	0	0	0	0	0	0	0	0	0	0	2	0	0	0	0	0
N0.HOG0010217	1	0	0	0	1	0	0	0	0	0	0	0	1	0	0	0	2	0	0	0	0	0	1	0	0	0	0	0	0	1	0	1	0	0	0	1	0	2	0	0	0	0	0	2	1	1	0	0	0	1	0	0	2	1	0	0	0	0	0	0	0	1	0	0	0	0	0	0	0	0	0	0	0	1	0	0	0	0	0	0	2	0	0	1	0	1	0	0	0	1	0	0	0	0	0	2	0	0	0	0	0	0	1	0	0	1	0	0	0	2	0	0	0	0	0	0	0	0	0	0	1	1	0	0	0	0	0	0	0	0	0	0	0	0	0	0	0	0	0	0	1	0	0	0	0	0	0	0	0	0	0	0	0	0	0	1	0	0	1	0	0	1	0	1	1	0	0	0	0	0	0	0	0	0	1	0	0	0	0	0	0	0	1	1	0	0	0	0	0	0	1	0	0	1	0	0	0	0	0	0	0	0	1	1	0	0	0	0	0	0	0	0	1	0	0	0	0	0	0	0	0	0	0	0	0	0	0	1	1	1	1	0	0	0	0	0	0	1	0	0	0	0	0	0	0	0	0	0	0	1	0	0	1	0	0	0	0	0	0	0	0	0	0	1	0	0	1	0	0	0	0	1	0	1	0	1	0	0	0	0	0	0	0	0	0	0	0	0	0	0	0	0	0	0	0	0	0	0	0	0	1	0	0	0	1	1	0	1	1	0	0	0	0	0	0	0	0	0	0	0	0	0	0	1	1	0	1	0	0	0	1	0	1	0	0	0	0	0	1	1	1	0	2	0	0	0	1	0	0	0	0	0	0	0	0	0	0	0	0	0	0	1	0	0	1	0	1	0	0	0	0	0	0	0	0	0	1	0	0	0	0	1	0	1	0	0	0	0	0	1	1	0	0	0	0	0	0	0	0	0	0	0	0	0	0	0	0	0	0	0	0	1	0	0	0	0	1	0	0	0	0	1	0	1	0	0	0	0	0	0	0	0	0	0	0	0	0	0	0	0	0	0	0	0	0	2	0	0	0	0	0	0	0	0	0	0	0	0	0	0	0	0	0	0	1	0	0	0	2	0	0	0	0	0	0	0	0	1	0	0	0	0	1	0	1	0	0	0	2	0	1	1	1	0	0	0	0	1	0	0	0	0	0	0	1	0	0	0	0	0	0	0	0	0	0	1	0	0	0	0	0	0	0	1	1	1	0	0	0	0	0	0	0	0	2	0	0	0	0	0	0	0	0	1	1	0	0	0	0	0	0	0	1	0	0	0	0	0	0	0	0	0	0	0	0	0	0	0	0	0	0	0	1	0	0	0	0	2	0	0	1	0	0	0	0	0	0	0	0	0	0	0	1	0	0	2	0	0	0	0	0	0	0	1	0	1	0	0	0	0	0	1	0	2	0	0	1	0	0	1	0	0	0	1	0	0	0	0	0	0	0	0	0	0	0	1	0	0	1	0	0	0	0	0	2	0	1	1	0	0	0	1	0	0	0	0	0	0	0	0	0	0	2	0	0	0	0	0	0	0	0	0	0	0	0	1	1	0	0	1	0	3	0	0	3	1	0	3	1	0	0	0	0	0	0	0	0	0	1	0	0	0	0	0	0	0	0	1	0	0	0	0	1	0	1	0	0	1	0	0	0	0	0	0	0	1	0	0	0	0	0	1	0	0	0	0	0	0	1	0	0	0	0	1	0	0	0	0	1	0	0	1	0	1	0	2	0	0	2	0	0	0	0	0	0	0	0	2	0	0	0	0	1	1	0	0	0	0	0	2	0	1	0	0	0	1	0	1	0	0	0	0	0	0	0	0	1	0	0	0	0	1	0	1	0	1	0	0	0	0	0	0	0	0	1	0	0	0	0	0	0	1	0	2	0	0	0	0	0	0	0	0	0	0	0	0	0	0	0	0	1	0	0	2	0	0	1	1	1	0	0	0	0	0	0	0	0	0	0	0	0	0	2	0	0	1	0	0	0	0	1	0	0	2	0	0	0	0	0	0	0	0	0	1	1	0	0	0	0	0	0	2	0	0	0	0	2	0	2	0	0	0	0	0	0	0	0	1	1	0	0	1	0	0	2	0	0	0	0	3	1	0	0	1	0	0	0	0	1	0	1	0	1	0	1	0	0	0	0	0	0	1	0	0	0	0	0	0	1	0	0	0	0	0	0	0	0	0	0	0	0	0	0	0	0	0	1	0	0	0	0	1	0	2	0	0	1	2	0	0	0	0	0	0	0	0	0	0	0	0	0	0	0	0	0	0	1	0	0	0	0	0	0	0	0	0	0	1	0	0	0	0	0	1	0	0	0	0	0	0	1	0	0	0	0	0	0	0	0	0	0	0	0	0	1	1	1	0	0	0	0	0	1	0	1	0	2	0	0	0	0	0	0	1	1	1	0	1	0	0	0	0	0	0	0	0	0	0	0	0	0	0	0	0	2	1	0	0	0	0	0	1	1	1	0	1	0	0	0	0	1	0	0	1	0	0	3	0	2	0	2	0	0	0	0	0	0	1	0	0	0	0	0	0	0	2	1	0	0	0	1	0	1	0	0	0	0	0	0	0	0	0	0	0	0	0	0	0	0	1	0	0	0	0	0	0	0	1	0	0	0	0	0	0	1	4	0	0	0	1	2	0	1	0	0	0	1	2	0	0	0	0	0	0	0	0	1	0	1	0	0	1	0	1	1	0	0	0	0	0	1	0	0	1	0	0	1	0	0	0	0	0	0	0	0	0	0	1	0	0	0	0	1	0	0	0	0	0	0	0	0	1	1	1	0	0	1	0	0	1	0	0	0	0	1	0	0	0	0	1	0	0	0	0	0	0	0	0	0	0	0	0	1	0	0	1	0	0	0	1	0	0	0	0	0	1	0	0	0	0	0	1	0	1	0	1	1	0	0	0	0	0	0	0	0	0	0	1	0	0	1	0	0	0	0	1	0	0	0	2	0	0	0	0	1	0	0	0	0	1	0	2	0	0	0	0	0	0	1	2	0	0	0	0	0	0	0	1	0	0	0	0	2	1	0	1	1	0	0	0	0	0	0	0	0	0	0	0	0	1	0	1	2	0	2	1	0	0	0	0	0	1	0	0	0	0	0	0	1	0	0	0	0	0	0	0	0	0	1	0	2	2	2	0	0	1	0	0	0	0	0	0	0	0	0	0	0	1	0	1	0	0	1	0	0	1	0	1	0	0	0	0	0	0	0	0	0	0	0	0	0	0	3	0	0	0	0	0	0	0	1	0	1	1	0	0	0	0	0	1	0	0	0	0	1	0	0	0	2	0	1	0	0	0	0	0	0	0	0	0	0	0	1	0	0	0	0	0	1	1	0	0	0	0	0	0	1	0	0	1	1	0	1	0	0	2	0	0	0	0	1	1	0	0	0	0	0	1	1	0	0	0	0	0	1	0	0	0	0	0	1	0	0	1	0	0	0	0	1	0	0	0	0	0	0	1	0	0	4	0	0	0	0	0	0	0	0	0	0	0	0	0	0	0	0	0	0	0	0	0	0	0	0	0	0	0	0	0	0	0	1	0	0	0	0	1	0	0	0	0	0	0	0	0	0	0	0	1	0	0	0	0	0	1	0	1	0	0	0	0	0	1	0	1	0	0	1	0	0	0	0	0	0	0	0	0	1	0	0	0	0	3	0	1	0	0	0	1	1	1	0	1	0	0	0	0	1	0	0	1	0	0	0	1	0	0	0	1	0	0	0	0	0	0	1	0	0	0	0	0	0	0	0	0	0	0	1	0	1	1	0	1	0	0	1	0	0	1	0	0	0	0	0	1	1	0	0	0	0	0	0	1	0	0	0	0	0	0	0	1	1	0	0	2	1	0	0	0	0	0	0	1	0	0	0	0	0	1	0	1	0	0	0	0	0	0	0	0	0	0	0	0	0	1	0	0	0	0	0	0	0	0	0	0	1	1	1	0	1	0	0	0	0	3	0	0	0	0	0	0	0	0	0	0	0	0	0	0	0	0	0	0	1	0	0	1	3	0	0	0	0	0	1	0	0	0	0	0	0	0	0	0	0	0	1	0	0	0	0	0	0	1	0	0	0	0	1	0	3	1	2	1	0	0	0	2	0	0	0	0	0	1	0	0	0	0	0	1	0	0	0	0	1	0	0	0	0	0	0	0	0	0	0	1	1	0	0	0	0	0	0	0	0	0	0	1	1	0	0	0	0	3	0	1	0	0	0	0	0	0	1	2	0	0	0	0	0	0	0	1	1	0	0	0	1	0	0	0	1	2	0	0	0	1	0	0	1	1	1	0	0	0	1	1	0	0	0	0	0	0	0	0	0	0	0	0	0	0	0	0	0	0	0	0	0	1	0	0	0	0	0	0	0	1	1	0	1	0	0	1	0	0	0	1	0	0	1	3	0	0	1	0	0	2	0	0	0	0	0	0	0	0	0	0	0	1	0	0	0	1	0	0	0	0	0	1	1	0	0	0	0	0	0	0	1	1	0	0	0	0	1	3	1	0	0	0	0	1	0	0	0	0	0	0	0	0	0	0	0	1	0	0	1	0	0	0	0	0	0	0	0	0	0	0	1	0	0	0	0	0	0	0	1	0	0	0	0	0	0	0	0	0	0	0	0	0	1	0	0	0	0	0	0	0	0	0	0	1	0	0	1	0	0	0	1	2	1	0	0	0	1	0	0	0	0	0	0	0	0	0	0	0	0	0	0	0	1	0	1	0	0	0	0	0	0	0	0	0	0	0	1	0	0	1	0	1	0	0	0	0	1	0	1	0	0	0	0	0	0	0	0	0	1	0	0	0	0	0	0	0	0	0	0	1	1	1	1	2	0	0	0	1	0	0	1	0	0	0	1	1	1	0	1	3	0	0	0	0	0	0	0	0	0	0	0	0	0	0	0	0	0	0	0	0	0	0	1	0	0	2	0	3	1	0	0	0	0	0	1	1	0	0	0	0	0	1	1	2	0	0	0	1	0	0	0	0	1	0	0	0	0	0	0	0	0	0	2	0	0	0	0	0	0	0	1	0	0	0	0	0	1	0	1	0	0	1	0	0	0	0	0	0	0	1	0	0	0	1	0	0	0	0	0	1	0	0	0	2	0	2	0	0	0	0	0	1	7	1	1	0	0	0	0	0	0	0	0	0	0	0	3	0	2	1	0	0	0	0	0	2	0	0	0	1	0	0	0	0	0	2	0	0	0	0	0	0	2	1	0	2	1	0	0	0	0	0	0	0	0	0	0	0	0	0	1	0	0	0	0	0	0	0	0	0	2	1	0	0	0	1	0	0	0	0	0	1	0	0	0	0	1	0	0	0	0	0	1	1	0	0	0	0	2	2	0	0	0	0	0	0	2	0	0	0	0	0	0	0	0	1	0	0	0	0	0	2	0	0	0	0	0	0	0	0	0	1	1	0	0	0	0	0	2	1	0	0	0	0	1	0	0	0	0	0	0	0	0	1	0	0	1	2	0	0	0	0	0	0	2	0	2	0	0	1	0	0	0	0	0	0	0	0	1	1	0	0	0	1	0	0	0	0	0	0	0	4	0	0	0	0	1	1	0	0	0	1	0	0	0	0	0	0	1	0	0	0	0	0	0	1	0	0	1	2	1	0	0	0	1	0	0	0	1	0	1	0	0	0	0	0	0	0	0	0	0	0	0	1	0	0	0	0	0	0	2	0	0	1	0	0	0	0	0	1	0	0	0	0	0	0	0	1	0	0	0	1	0	0	1	0	0	0	0	0	0	0	0	0	1	1	1	0	1	1	0	0	0	2	0	1	0	0	1	0	0	0	0	0	2	0	0	0	0	0	0	1	0	0	0	0	0	0	0	2	0	0	0	2	0	0	0	0	0	0	0	2	0	1	0	0	0	1	0	0	0	0	0	0	0	1	0	0	0	0	0	0	0	0	0	1	0	0	0	0	0	0	0	0	0	0	0	2	0	2	0	0	0	0	0	0	0	0	0	0	0	0	0	0	0	0	0	1	0	0	0	0	0	0	0	0	0	0	0	1	0	0	0	0	0	0	1	0	0	0	0	0	0	0	0	0	0	0	0	0	0	2	0	1	0	0	0	0	1	0	0	0	1	0	1	0	0	0	0	0	0	1	0	1	3	1	1	1	0	0	0	0	0	0	0	0	0	0	1	1	0	1	2	0	0	0	0	1	0	0	0	0	0	0	1	1	0	1	5	0	0	1	0	0	0	0	0	0	0	0	0	0	0	0	0	0	0	1	0	0	0	0	0	0	0	0	0	0	1	0	0	0	0	0	0	0	1	0	0	1	0	1	0	0	0	0	0	1	0	0	0	0	0	0	0	1	0	4	0	0	1	0	1	0	0	0	0	0	0	0	3	1	0	1	1	0	0	1	0	0	1	0	0	1	0	0	0	0	0	0	0	1	0	1	0	0	0	1	0	1	0	0	0	0	1	0	0	1	0	0	1	0	0	0	0	0	0	0	0	0	1	0	0	0	0	1	0	0	1	2	2	0	0	0	0	0	0	0	0	0	0	0	1	0	0	0	0	0	0	1	0	0	1	0	0	2	0	0	0	0	0	0	0	1	0	0	0	0	0	0	0	0	0	0	0	1	0	0	0	0	0	1	0	3	1	0	0	0	2	0	0	0	1	0	0	0	1	0	0	0	0	0	0	0	0	0	0	0	1	0	0	0	0	1	0	0	0	0	0	0	0	0	2	0	0	0	0	1	0	0	1	0	0	0	0	0	0	1	0	0	0	0	1	0	0	0	0	0	0	0	0	0	1	0	0	1	2	0	1	0	0	0	1	0	0	0	0	2	1	0	0	1	2	0	0	0	0	0	0	0	0	0	0	3	1	0	0	0	0	0	0	0	0	0	0	0	1	0	0	1	0	0	1	0	0	0	0	0	0	0	0	1	0	1	0	0	0	0	2	0	0	0	0	0	0	1	1	0	0	0	0	0	1	0	1	0	0	0	0	1	0	0	0	0	0	0	0	0	1	0	0	0	0	0	1	0	0	1	1	0	2	1	0	1	0	0	0	0	0	0	0	0	3	0	0	0	0	0	0	0	0	0	0	0	1	0	0	1	0	1	0	0	0	1	0	0	0	0	0	0	0	0	0	0	0	0	0	0	0	1	1	0	0	2	0	0	0	0	0	0	0	0	0	0	0	0	0	3	0	1	0	0	2	0	0	0	0	0	1	0	0	0	0	0	0	0	1	0	1	0	0	0	0	0	0	0	0	0	0	1	0	0	0	0	0	0	0	0	1	0	2	1	0	0	0	0	0	0	0	1	0	0	0	0	1	0	0	0	0	0	0	0	0	0	1	0	0	1	0	0	0	0	0	0	0	0	0	0	0	0	0	0	0	1	0	0	0	0	0	0	0	0	0	0	0	1	1	1	1	0	0	0	0	1	2	0	0	0	1	0	0	0	0	0	0	0	1	0	1	0	1	0	1	0	0	0	0	2	0	0	0	0	0	0	0	0	0	2	1	1	0	0	0	0	0	0	0	0	0	1	0	0	0	0	0	0	0	0	0	0	0	0	0	1	0	0	0	0	0	0	0	0	0	0	1	0	0	0	0	0	0	0	0	0	0	1	0	2	0	1	0	1	0	1	0	0	1	0	0	0	1	0	1	2	0	1	0	0	0	0	0	0	0	0	0	0	0	0	0	0	0	0	2	0	0	0	0	0	0	0	0	0	0	1	0	0	0	0	0	0	1	0	0	2	0	1	0	0	0	0	0	0	0	0	0	0	0	0	0	1	0	0	0	0	0	0	0	0	0	0	0	0	0	0	0	0	2	0	0	0	0	0	0	0	0	0	0	1	1	1	0	0	0	1	0	0	0	0	1	0	0	0	0	0	0	0	4	0	1	1	1	0	0	1	0	0	0	0	0	0	2	0	0	0	0	0	0	0	0	0	0	0	0	0	0	0	0	0	3	0	1	0	2	0	0	0	0	0	0	0	0	0	1	0	0	0	0	0	0	0	0	0	0	0	3	0	1	0	0	1	0	0	0	0	0	1	0	0	0	1	0	1	0	0	0	0	1	0	0	0	0	0	0	1	0	0	0	1	0	0	0	0	0	0	0	0	1	0	0	1	0	0	1	1	0	0	0	2	0	0	0	0	0	0	0	2	0	0	0	0	0	0	0	2	0	0	2	0	1	0	0	0	0	0	0	0	0	3	0	0	0	0	0	0	1	0	0	0	0	1	1	1	0	0	0	0	0	0	0	0	0	0	1	0	2	1	0	0	0	1	0	1	0	0	0	2	0	2	0	0	0	0	0	0	0	0	0	1	0	1	1	0	0	0	0	0	0	1	0	0	0	0	0	0	0	0	2	0	0	0	0	0	0	0	0	1	0	0	0	0	0	0	1	0	0	0	0	0	0	1	0	0	0	0	0	1	1	0	1	0	0	0	3	0	0	0	2	0	0	0	1	0	0	0	0	0	0	0	0	0	0	0	0	0	0	0	0	0	0	0	1	0	0	0	1	1	0	0	0	1	0	1	0	0	0	0	0	1	0	1	0	0	0	2	0	0	0	0	0	0	0	0	1	0	0	0	0	0	1	1	0	0	0	0	0	0	0	0	0	0	0	0	0	0	0	0	0	0	0	1	0	0	1	0	0	0	0	0	1	0	0	0	0	0	0	0	0	0	0	0	0	0	0	0	0	0	0	0	0	1	0	0	0	0	0	1	0	0	2	0	0	0	0	0	1	1	0	0	0	0	0	0	2	0	1	0	0	0	0	0	2	0	0	0	0	0	0	0	1	0	0	0	0	0	0	0	0	0	0	0	2	1	0	0	1	0	0	1	0	0	1	0	1	0	0	0	0	0	0	0	0	0	0	0	1	0	2	0	1	0	1	0	0	0	0	0	1	0	0	0	1	0	0	0	0	1	0	0	0	0	1	0	2	1	1	0	0	1	0	0	0	0	0	0	0	0	0	0	0	1	3	0	0	0	1	0	0	0	1	0	0	0	0	0	0	0	0	0	0	0	0	1	0	1	0	2	0	0	0	0	0	0	0	0	2	0	0	0	0	0	0	0	0	0	0	0	1	0	1	0	1	0	0	0	2	0	0	0	0	0	0	0	0	0	0	1	1	0	2	0	0	0	0	0	0	0	1	2	0	0	0	0	0	1	0	2	0	0	0	0	0	0	1	0	0	0	0	0	0	1	0	1	0	0	1	0	0	0	0	0	0	0	0	0	0	0	0	1	0	0	0	1	1	0	1	0	0	0	0	0	0	1	0	1	0	2	0	0	0	0	0	2	0	0	0	0	2	0	1	0	0	0	0	0	0	0	0	0	0	0	1	0	0	1	0	0	0	1	1	1	0	0	0	0	1	0	1	2	3	0	0	1	0	0	0	0	0	0	2	0	0	0	0	0	0	1	1	0	0	2	0	0	0	0	0	0	0	1	0	0	0	1	0	0	0	0	0	0	0	0	1	0	0	0	1	0	1	0	0	0	0	0	1	1	0	0	0	0	0	1	0	0	0	0	0	0	0	0	1	0	0	0	0	0	0	0	0	0	0	0	1	0	0	0	0	0	1	0	0	0	0	0	0	0	0	0	0	0	1	0	0	0	0	1	0	0	1	0	0	1	0	0	0	1	0	0	0	1	0	0	0	1	0	0	1	0	0	2	0	0	0	0	1	0	1	1	0	1	0	0	0	0	0	1	2	0	0	0	0	0	0	0	1	0	0	0	0	1	0	0	0	0	1	1	0	0	0	0	0	0	1	0	0	0	0	0	0	0	0	0	1	0	0	0	0	1	0	0	0	0	0	0	0	0	1	0	1	0	1	0	0	0	1	0	0	0	0	0	0	2	0	1	0	0	0	1	0	0	0	1	0	0	0	0	0	0	0	0	0	0	0	1	0	0	0	0	0	0	0	0	3	0	0	0	0	1	2	1	0	0	0	0	0	0	0	0	0	0	0	1	0	0	2	0	0	0	0	0	0	0	1	0	0	0	1	0	0	1	1	0	0	1	0	0	0	0	0	0	0	0	0	1	0	0	0	0	0	0	0	0	0	0	1	0	0	1	1	0	0	0	0	0	1	0	0	0	0	0	0	2	0	0	0	0	0	0	0	0	0	0	0	0	0	0	2	0	0	0	0	0	0	0	0	0	0	0	1	0	0	0	0	0	1	0	0	0	0	0	0	1	1	0	0	0	0	0	1	0	0	0	0	0	0	0	0	1	0	1	0	1	0	1	0	0	0	1	0	0	0	0	0	0	0	1	0	0	0	1	0	0	0	0	0	0	1	0	0	0	0	1	1	1	0	0	0	0	0	0	0	0	0	0	0	0	1	0	0	1	0	0	0	0	1	0	0	0	0	1	0	0	0	1	0	0	0	1	2	1	0	0	0	0	0	0	0	0	1	0	0	0	0	0	0	0	1	0	0	0	0	0	0	1	0	0	0	0	0	0	0	0	1	0	0	2	0	0	0	0	0	0	0	0	0	1	0	1	1	0	0	1	1	1	0	0	0	0	0	0	0	0	0	1	0	1	0	0	0	1	1	0	0	0	0	0	0	0	1	0	1	0	0	0	0	0	0	0	0	0	0	0	1	0	1	0	0	0	0	1	0	0	0	0	0	0	0	0	1	0	0	0	0	0	0	0	0	0	1	1	1	0	0	0	0	0	0	1	0	0	0	0	0	0	0	0	0	1	0	1	0	0	0	0	0	0	0	1	0	0	1	1	0	0	0	0	0	1	0	1	0	0	0	0	0	0	0	1	0	0	3	0	0	0	0	1	0	0	0	0	0	1	0	0	0	0	0	0	1	3	0	0	0	0	0	0	1	0	2	0	0	0	0	0	1	1	0	0	0	0	0	0	0	1	0	1	0	0	0	0	1	0	0	0	0	0	0	1	0	1	0	0	0	0	0	0	0	1	0	0	0	0	0	0	0	1	0	0	0	0	1	0	0	0	0	0	0	0	0	0	0	0	0	1	0	0	0	0	0	0	4	0	0	0	0	1	0	0	1	0	2	0	0	0	0	0	0	1	0	1	0	1	0	0	0	0	0	0	0	0	0	0	0	0	0	0	0	0	0	0	0	2	0	0	0	0	0	0	0	1	0	0	0	0	0	0	1	0	0	0	0	0	0	0	0	0	0	0	0	1	0	0	0	0	0	0	0	0	1	0	0	0	0	0	0	0	0	0	0	0	0	1	0	0	0	0	0	0	0	0	0	0	0	0	0	0	0	0	1	1	0	0	0	1	0	1	1	0	0	0	1	0	0	0	0	0	0	3	0	0	0	0	0	0	0	0	1	0	0	1	1	0	0	0	0	0	0	0	0	0	2	0	0	0	0	0	1	0	0	1	1	0	1	0	0	0	0	0	0	0	0	0	0	0	0	0	0	0	0	0	0	0	0	2	1	0	0	0	0	0	0	0	0	0	0	0	0	0	0	0	0	0	1	1	0	0	0	0	0	0	0	1	0	0	0	0	0	1	0	1	0	0	0	0	0	0	0	0	1	0	0	0	1	2	1	0	1	0	1	0	0	0	0	1	0	0	0	0	2	0	0	0	0	2	0	0	0	0	1	0	0	1	0	0	0	0	0	1	0	0	0	1	0	0	0	1	0	0	0	0	0	0	0	0	0	0	1	0	1	0	0	0	0	0	0	1	0	0	0	0	0	0	0	0	0	0	0	0	0	1	0	0	0	0	0	0	0	1	0	0	0	0	0	0	0	0	1	1	2	0	0	0	0	0	0	2	0	0	0	0	0	0	0	0	1	0	0	0	2	0	1	0	1	0	0	0	0	0	0	1	1	0	0	0	0	0	1	1	0	2	0	1	0	0	0	0	0	0	1	1	0	0	0	1	0	1	0	2	0	0	0	0	0	1	0	0	0	0	0	0	0	2	1	0	0	0	3	0	0	0	0	0	0	1	0	0	0	0	0	1	0	0	0	1	0	0	0	0	0	1	1	0	0	0	0	0	0	0	1	0	0	0	0	0	0	0	0	0	0	0	1	0	0	0	0	0	1	0	0	1	0	0	0	0	0	1	0	0	0	0	0	0	1	1	0	1	2	1	0	0	0	0	0	1	0	1	0	0	0	0	1	0	1	0	0	0	0	1	1	1	0	0	0	0	0	0	0	0	0	0	0	0	0	1	0	0	0	0	2	0	0	0	1	0	0	0	0	0	1	0	0	0	0	0	0	0	0	0	0	1	0	0	0	0	0	0	1	2	0	0	0	0	0	1	2	0	0	0	0	0	0	0	0	1	0	0	0	0	1	0	0	0	0	0	0	0	0	1	0	1	0	0	1	0	0	0	0	0	0	0	0	0	0	0	0	0	0	0	0	1	0	0	0	0	0	0	1	0	0	0	0	0	0	0	0	0	0	0	0	0	0	1	0	0	0	1	0	0	0	0	0	0	0	0	0	1	0	1	0	0	0	0	0	0	0	0	0	1	0	0	0	0	0	0	0	0	0	0	0	1	0	0	0	0	0	0	0	0	1	0	0	0	0	1	1	0	0	0	0	0	0	0	0	0	0	0	0	0	1	1	0	0	1	1	0	0	0	0	0	1	0	1	2	0	0	0	0	1	1	0	0	0	0	0	0	0	0	0	0	0	0	0	0	1	0	0	0	0	1	0	0	0	0	0	0	0	1	0	3	0	1	0	0	0	1	0	0	0	0	0	0	1	0	0	0	0	0	0	0	0	0	0	0	0	0	0	1	0	1	0	1	0	0	0	0	0	0	0	0	2	0	0	0	0	0	0	0	0	1	0	0	0	1	0	0	2	0	0	1	0	1	4	0	1	0	1	0	0	0	1	0	2	1	0	0	0	0	1	0	0	0	1	0	0	0	1	0	2	1	0	0	1	0	0	0	0	0	1	0	0	0	0	0	1	0	0	0	0	0	0	0	0	0	0	1	2	0	0	0	1	1	0	1	0	0	0	1	0	1	0	0	1	0	1	0	1	0	0	0	0	0	0	2	1	0	0	1	0	1	0	1	1	0	0	0	0	1	0	0	0	1	1	0	0	0	0	0	0	0	0	2	1	0	0	0	1	0	1	0	0	0	2	0	0	0	0	0	0	0	0	0	0	2	1	0	1	0	2	1	1	0	1	1	0	0	0	1	0	0	0	2	0	1	0	0	0	0	0	2	0	0	0	1	0	0	0	0	0	0	0	0	0	0	1	0	0	1	0	1	0	0	0	1	0	0	0	0	1	2	1	0	0	0	0	0	0	0	0	0	0	0	0	0	0	0	0	0	0	0	0	0	2	0	0	0	1	1	1	0	0	0	1	0	0	0	0	0	0	0	0	0	1	0	0	0	1	0	0	0	0	0	0	0	0	1	0	0	0	0	0	2	0	0	0	0	0	0	0	0	1	0	0	0	2	2	1	0	0	0	1	0	0	0	1	2	0	0	1	1	0	1	1	0	0	0	0	0	0	0	1	1	0	0	0	0	0	0	0	1	0	0	0	0	0	1	0	0	0	0	1	0	0	0	0	0	0	0	0	0	0	0	1	0	2	1	0	0	0	1	0	0	0	1	0	0	0	0	1	0	0	0	0	1	0	0	0	0	0	0	0	1	0	0	0	0	0	0	0	0	1	0	0	0	1	0	1	0	0	0	2	1	0	0	1	0	0	0	1	0	0	1	0	0	0	0	0	0	1	0	0	0	0	0	0	0	2	0	0	0	0	1	2	1	0	0	0	0	1	1	1	0	0	0	0	0	0	1	1	0	0	0	0	0	2	0	0	0	0	1	1	0	0	0	0	0	0	0	1	0	0	0	0	0	0	0	1	0	2	0	0	0	0	0	2	0	0	0	0	0	0	0	0	0	0	0	0	0	0	0	0	0	1	0	0	0	0	1	0	1	0	0	0	0	0	0	0	0	0	0	0	0	0	0	0	0	0	0	1	2	0	2	0	0	1	0	0	0	1	0	0	1	0	0	0	0	0	0	0	0	0	0	0	0	0	0
N0.HOG0001015	0	5	2	1	2	0	5	0	1	1	2	0	0	1	1	1	6	0	2	0	0	1	1	1	1	1	3	1	1	3	2	0	1	0	0	0	1	3	0	0	0	1	0	6	0	0	1	0	4	0	0	0	3	2	0	0	1	0	1	2	0	1	0	4	0	3	0	0	0	0	6	2	1	1	2	0	0	2	0	1	2	1	6	7	0	1	0	0	1	4	2	0	1	0	0	0	1	0	4	0	0	0	4	1	0	0	0	0	3	2	1	2	0	0	2	1	3	2	0	1	2	1	0	0	5	2	0	2	1	5	0	2	0	1	0	0	3	1	3	2	2	2	2	1	1	0	4	6	1	0	1	2	2	0	0	1	2	1	0	4	0	3	8	2	0	2	1	2	0	0	0	1	1	2	2	1	4	1	0	0	8	3	1	0	0	1	0	1	1	3	0	1	0	5	0	1	1	2	3	0	1	3	0	2	0	0	0	0	0	1	2	0	5	0	1	3	0	0	1	3	2	1	2	0	0	6	1	2	4	0	1	1	1	2	0	4	0	0	2	1	1	2	4	0	2	1	1	1	0	1	0	2	1	1	0	4	1	1	1	6	4	0	0	1	0	0	3	0	0	2	2	2	0	1	2	0	1	5	0	0	0	2	0	2	0	0	0	0	0	0	0	1	1	0	0	0	1	0	0	0	4	0	0	3	1	3	0	1	3	0	0	0	1	0	2	0	2	0	4	1	3	0	1	1	0	0	2	3	0	2	4	1	0	0	0	0	2	1	3	1	0	0	1	0	0	1	6	1	1	0	0	2	1	0	1	1	0	1	1	0	0	0	0	1	5	1	5	0	0	0	0	0	1	0	0	1	3	1	0	3	0	2	0	2	1	0	0	0	2	1	3	4	0	1	1	2	0	3	0	1	0	0	0	1	3	1	0	4	0	0	0	5	5	2	0	1	0	2	1	0	1	0	0	4	3	0	2	1	0	0	1	0	1	0	0	4	0	0	2	0	1	0	3	1	0	1	0	2	1	2	6	1	0	2	0	0	4	1	0	0	1	1	1	1	1	1	4	0	5	1	3	3	1	2	1	0	1	0	2	1	2	2	0	0	1	2	0	0	3	2	0	2	1	3	2	0	0	0	6	1	0	0	1	0	0	0	0	0	0	2	2	0	2	3	0	1	0	2	1	1	0	0	0	2	0	0	0	2	0	3	2	1	6	0	1	0	3	3	1	3	0	1	0	4	5	2	0	1	0	2	0	1	0	3	2	1	1	2	0	2	3	3	1	1	0	1	3	1	3	0	2	0	3	1	0	5	6	4	0	3	0	0	1	1	0	1	5	2	2	0	1	0	0	2	1	1	0	1	1	0	0	0	1	1	3	3	0	0	0	0	0	2	0	3	0	2	0	0	1	0	0	1	0	1	2	4	0	0	0	0	0	1	2	0	0	1	0	0	0	4	1	1	1	0	5	1	1	1	1	0	0	3	0	1	3	1	2	2	0	0	5	0	1	1	0	0	1	2	0	1	0	1	0	0	1	1	0	1	2	0	2	1	3	1	3	0	1	7	2	1	2	0	0	3	1	3	3	0	0	2	0	0	4	3	6	1	0	0	0	0	0	4	0	2	1	0	0	8	0	0	0	1	1	1	3	4	0	4	0	1	2	0	0	0	0	0	0	1	3	1	1	0	1	1	1	1	2	2	3	1	2	0	3	1	0	4	0	3	0	1	1	1	2	0	1	1	0	1	0	2	0	2	2	0	0	0	1	0	0	2	1	2	5	1	0	1	0	1	2	1	3	1	1	1	2	0	0	0	2	0	0	2	0	1	4	4	1	2	0	0	1	2	0	0	2	3	0	0	0	0	1	1	1	3	2	0	1	0	4	1	1	1	2	1	1	2	0	3	4	5	1	0	1	1	3	2	2	1	0	3	3	0	0	0	2	0	1	4	2	5	2	4	5	0	1	3	0	0	2	2	1	0	1	0	0	4	1	0	0	2	2	0	0	0	1	3	1	0	2	2	0	1	0	2	0	1	4	2	3	2	0	3	1	0	0	1	1	1	1	0	0	2	1	2	0	1	1	0	0	0	2	1	0	2	0	0	1	5	0	2	4	0	1	1	0	0	0	5	7	0	0	5	4	0	0	1	0	0	0	1	2	1	2	1	0	0	0	1	0	0	0	0	0	0	0	0	0	1	1	0	0	1	1	4	1	0	2	0	0	0	0	1	3	0	0	1	1	1	0	1	1	0	0	2	2	1	2	1	0	4	4	0	0	0	1	3	0	1	0	1	1	0	2	0	2	1	5	2	0	0	2	1	1	4	0	2	0	1	0	1	3	0	0	0	1	2	1	1	1	0	0	0	3	0	0	0	5	0	0	3	1	0	0	1	0	4	4	1	2	4	0	0	3	0	0	2	1	4	1	3	2	1	0	1	6	0	0	0	1	1	0	4	4	0	1	0	0	1	0	3	5	1	1	0	2	0	3	3	4	0	2	1	0	0	2	2	0	1	0	1	0	0	0	0	0	3	3	0	1	0	0	0	0	0	0	0	0	1	1	2	2	1	1	0	0	0	1	0	1	2	0	0	2	0	0	0	1	2	1	1	3	4	2	2	0	3	2	0	0	1	6	2	0	0	9	0	1	8	1	0	3	1	0	3	0	1	6	0	2	0	0	0	1	2	0	2	3	0	0	0	0	2	0	2	2	1	1	2	1	0	0	0	0	1	0	1	1	1	2	1	0	1	1	0	2	0	1	0	0	0	0	2	0	1	1	1	2	1	1	2	0	6	1	2	0	1	0	0	2	4	2	0	2	0	0	2	2	2	0	2	0	3	4	3	0	2	0	0	0	5	0	0	1	0	0	4	3	0	1	1	5	4	0	4	0	3	0	0	0	0	0	5	0	1	2	0	1	0	3	1	1	0	4	1	1	0	0	0	0	7	7	2	0	1	4	1	0	1	0	1	0	3	0	0	0	0	4	2	3	0	0	0	1	0	1	0	2	2	3	2	0	0	6	4	1	2	0	1	0	0	3	0	6	3	0	1	1	0	0	5	5	1	4	0	0	0	1	0	2	1	0	0	1	0	0	0	1	2	0	0	0	0	0	3	1	3	0	3	3	2	3	0	1	0	0	0	0	0	7	1	0	0	0	1	0	0	5	1	1	0	0	2	0	0	2	0	0	2	3	1	2	2	2	1	2	2	5	0	0	0	0	0	1	0	2	0	0	3	2	0	6	7	2	0	0	3	1	3	0	5	2	0	0	1	7	1	1	0	7	2	0	0	0	0	1	0	5	1	1	1	0	0	4	0	1	1	1	0	1	0	0	1	3	0	0	2	3	4	3	0	0	0	1	0	0	5	0	0	2	1	2	6	1	2	0	3	0	2	2	0	1	3	3	1	1	0	1	4	1	3	1	0	0	1	2	1	0	0	0	4	1	0	1	0	0	3	0	0	2	0	0	0	0	0	1	0	4	3	1	0	4	1	2	0	3	0	0	0	1	1	0	2	3	0	3	0	0	2	0	3	3	1	1	4	1	0	4	0	0	0	1	0	0	5	0	0	0	3	0	0	0	1	1	3	0	1	1	1	0	0	1	2	1	1	1	1	0	0	11	1	1	0	2	0	0	5	0	1	0	2	1	6	0	2	1	0	1	1	0	1	1	0	0	0	4	2	0	3	3	6	0	2	0	3	3	0	0	1	0	4	0	0	1	0	0	0	1	0	0	0	1	1	0	0	0	0	1	0	1	2	1	2	2	1	0	2	1	1	0	0	5	1	0	2	0	0	1	0	2	1	0	4	2	0	3	1	1	2	1	2	0	1	0	3	1	1	3	1	1	1	0	1	1	1	0	1	5	0	3	1	0	0	0	0	5	1	0	5	3	0	0	3	3	1	1	0	1	0	0	1	0	2	1	0	1	7	0	0	2	5	0	2	0	2	2	7	0	0	1	0	0	2	0	6	2	1	1	0	1	2	3	0	1	0	0	1	2	4	1	0	2	0	1	1	0	1	1	3	1	4	0	1	1	0	1	3	1	0	2	0	0	1	1	0	1	0	1	1	0	0	1	2	0	0	0	1	1	0	1	2	3	3	3	3	0	0	0	1	1	0	1	1	3	2	1	0	1	1	3	3	0	0	1	2	3	2	0	0	2	0	0	4	0	0	0	0	0	1	1	0	2	1	0	1	3	2	0	3	0	1	1	7	3	1	3	0	0	1	3	2	0	0	1	1	1	0	3	1	3	4	0	0	0	0	0	0	1	3	0	1	0	3	2	0	2	2	0	1	1	2	1	1	0	0	0	4	0	2	3	0	0	0	1	0	0	0	0	0	0	1	0	0	0	4	1	0	1	0	2	1	0	1	2	1	0	0	2	2	2	1	3	0	0	0	0	2	1	1	1	0	0	0	0	0	0	2	3	0	0	1	3	2	2	0	1	1	0	0	4	1	0	1	2	1	3	2	4	0	0	1	1	6	0	0	1	3	1	1	0	1	0	0	0	2	2	0	1	3	0	4	1	0	5	2	0	1	0	2	3	0	0	2	1	0	2	1	0	1	1	2	3	0	1	0	4	0	2	4	1	2	0	0	1	1	5	0	0	0	1	0	3	0	1	1	1	0	0	3	2	0	1	3	0	0	1	4	4	0	0	1	0	2	3	0	0	1	0	0	0	1	4	1	0	2	0	3	1	0	1	0	1	0	1	1	1	0	1	0	0	3	6	0	0	0	3	1	0	2	0	3	2	2	0	1	0	1	1	2	0	1	2	1	1	1	1	1	1	1	1	2	2	0	3	2	2	0	3	1	1	0	3	2	2	1	0	1	5	0	0	3	1	1	4	1	2	5	1	0	1	0	0	1	1	0	0	1	1	0	3	0	0	1	0	0	3	0	3	0	1	1	0	2	0	0	0	1	0	4	7	0	1	1	3	0	1	0	1	0	0	0	1	5	1	2	3	0	4	3	5	1	1	2	0	0	1	3	0	1	2	3	0	8	0	0	0	0	2	6	1	7	2	0	3	0	1	0	1	0	1	1	0	2	0	2	0	0	0	1	0	0	3	0	0	0	5	4	0	2	2	2	4	0	0	0	2	1	6	3	0	1	0	0	2	0	1	1	2	0	4	0	3	1	4	4	2	0	0	0	2	0	1	3	4	0	0	0	1	1	1	0	1	0	3	2	3	5	6	0	1	1	4	0	1	4	0	4	1	0	2	1	2	0	4	0	0	0	2	0	1	0	1	0	1	0	0	2	0	1	0	4	1	0	4	2	1	2	2	4	1	2	6	2	0	1	1	1	3	1	1	1	0	0	0	4	0	0	2	0	0	0	1	0	0	1	1	0	2	0	0	6	0	0	1	0	1	2	1	4	0	1	0	0	2	1	3	2	1	0	3	1	0	1	3	3	0	0	0	0	0	0	0	0	4	0	0	1	0	0	2	1	4	8	3	0	1	0	2	3	3	1	1	0	2	1	0	5	0	0	1	1	0	1	0	2	1	0	0	6	0	2	2	0	2	0	1	4	3	1	0	0	0	2	0	0	0	1	0	1	2	0	1	0	4	4	0	0	0	1	1	1	2	2	2	4	2	1	2	0	1	0	0	0	4	1	3	0	1	3	1	2	0	0	1	0	5	2	1	0	0	0	0	3	5	0	2	1	0	1	0	1	0	0	0	4	2	1	2	0	1	1	0	1	0	9	1	4	0	0	4	0	1	0	1	4	6	2	1	0	1	2	5	1	3	1	1	4	0	3	0	6	0	0	1	1	2	1	2	4	1	0	0	0	2	1	0	1	2	0	4	0	0	1	1	4	1	0	0	3	1	0	0	0	0	2	2	1	1	3	9	0	0	0	0	4	5	1	1	2	0	4	0	0	1	1	1	0	0	7	2	1	0	2	0	0	3	0	5	1	3	0	2	0	7	3	0	1	3	3	1	0	1	2	2	1	0	0	2	0	0	0	1	1	0	1	0	1	0	3	2	4	1	0	0	0	4	0	3	0	0	1	0	0	5	1	0	1	0	0	0	1	0	1	5	0	5	3	2	2	2	0	2	1	1	5	2	1	1	0	1	0	0	0	4	3	1	4	1	3	2	2	4	0	2	0	0	0	5	0	0	2	1	0	0	1	3	6	5	0	2	0	3	2	0	0	0	2	0	1	0	2	0	0	3	0	0	1	1	5	0	0	1	0	0	3	0	0	0	1	0	1	1	1	0	0	0	2	0	0	0	0	0	0	2	0	0	0	0	0	1	0	0	0	1	3	1	1	0	0	0	0	1	0	0	1	1	0	0	3	0	3	1	5	0	4	2	0	1	2	1	1	1	0	4	1	6	0	2	1	3	0	0	2	5	0	2	0	0	1	0	1	0	1	1	0	3	3	1	2	2	0	3	1	0	2	0	3	3	0	2	2	2	5	0	0	0	1	1	6	0	1	2	1	0	0	1	2	3	0	0	2	0	0	0	1	1	0	1	0	1	0	0	2	1	3	0	1	2	0	0	1	1	4	0	3	7	0	0	0	2	2	1	1	0	0	0	4	0	1	2	0	1	1	2	1	0	0	1	2	0	2	1	0	1	0	1	1	0	2	1	0	0	0	3	1	2	3	4	1	0	4	1	2	1	1	0	0	4	1	1	4	1	1	2	2	5	1	2	0	0	1	6	2	1	0	1	0	3	0	1	0	2	4	3	0	1	0	1	0	0	1	0	3	5	0	2	0	0	0	1	0	6	1	2	4	0	1	0	0	0	7	1	5	2	0	1	2	1	1	4	1	0	3	3	1	0	6	6	1	1	0	3	0	0	5	2	4	1	3	1	1	1	0	1	0	6	0	0	1	5	3	0	0	0	1	3	0	1	0	1	2	1	0	2	2	0	0	5	8	1	0	0	0	0	0	1	1	1	1	1	3	2	1	0	0	0	0	1	0	3	1	2	0	0	4	0	0	0	1	1	0	0	0	2	0	1	1	3	0	1	2	0	6	5	1	6	1	1	1	0	0	2	1	0	3	0	3	3	0	0	0	2	2	1	2	1	0	0	1	0	3	0	0	1	1	1	0	0	0	2	2	0	1	0	0	1	3	0	1	0	0	0	1	1	4	0	0	1	1	0	0	2	1	1	0	2	0	2	6	1	1	1	2	0	2	0	0	2	4	0	0	0	1	0	0	0	1	2	0	1	7	0	0	2	1	2	0	3	0	0	7	1	0	0	0	0	1	1	0	1	2	0	2	1	3	4	7	2	5	1	0	0	2	0	3	0	1	0	1	1	1	1	1	0	3	0	6	2	0	0	0	0	1	1	0	3	1	7	0	0	2	0	3	0	2	1	0	0	1	1	4	6	0	1	1	5	1	1	4	1	3	0	0	0	0	1	0	1	0	0	1	0	0	2	1	0	0	1	0	0	0	1	0	5	4	2	3	2	1	0	2	0	2	0	0	2	1	0	0	0	2	1	3	0	3	0	1	2	2	0	0	1	0	1	2	0	2	2	0	3	0	2	0	1	0	0	1	5	2	2	0	2	4	0	0	0	1	0	3	2	1	1	0	0	1	0	0	1	1	1	0	0	8	3	0	1	0	2	0	2	0	5	0	1	1	0	3	1	2	0	0	0	4	0	1	1	2	0	1	0	2	0	3	4	0	1	3	0	1	0	1	1	0	1	1	0	4	0	0	2	0	1	1	0	1	1	2	0	1	4	5	0	0	3	1	0	0	2	4	0	0	0	2	0	2	0	3	0	2	2	3	3	1	2	2	1	0	0	2	0	2	4	0	0	0	6	1	2	1	1	3	2	5	5	2	3	0	0	0	0	0	2	1	1	0	2	0	0	1	0	2	2	1	1	2	0	7	7	1	1	0	4	1	1	1	2	1	0	1	1	1	0	0	0	1	1	7	0	0	0	2	2	1	3	1	0	2	4	5	0	1	0	0	1	0	3	0	7	0	2	3	1	1	2	0	2	5	0	0	0	1	1	0	2	0	2	2	2	0	0	2	4	1	0	1	4	1	3	0	0	0	1	2	2	1	4	1	1	1	2	0	2	0	1	1	0	0	0	1	1	5	1	0	1	5	0	0	3	0	2	0	0	5	0	0	2	0	1	5	0	2	0	4	0	2	1	2	2	2	4	1	2	3	3	1	1	2	2	0	0	3	1	6	4	0	0	8	2	3	1	0	0	0	2	2	2	2	5	4	0	0	0	1	0	2	2	2	2	3	6	0	1	0	1	3	5	0	0	0	3	3	1	1	1	2	1	4	1	1	1	1	0	0	0	5	4	0	0	0	2	0	1	1	3	0	4	2	0	0	0	2	0	1	2	2	0	0	1	1	2	2	1	0	0	5	0	0	1	2	1	0	2	1	0	7	1	0	2	0	1	3	1	2	0	1	1	1	2	1	0	0	3	2	0	2	5	1	0	0	0	0	1	1	0	1	3	2	2	0	0	8	0	0	0	3	0	0	0	0	0	5	0	1	1	1	1	0	0	0	2	1	0	3	3	3	1	1	0	0	1	1	1	1	0	0	3	2	2	0	0	2	4	1	0	1	2	0	1	0	1	2	0	4	0	0	1	4	0	1	0	0	2	5	3	2	0	0	1	2	0	0	0	2	2	0	0	0	2	1	0	0	1	5	3	3	0	0	1	0	2	0	1	5	2	1	4	0	3	1	0	2	2	0	2	3	0	0	0	0	1	0	0	0	1	0	0	0	2	2	0	0	0	1	1	2	2	3	2	3	0	0	1	6	0	4	3	2	0	3	2	1	0	1	0	0	1	1	4	2	0	1	0	0	0	0	2	0	0	2	0	0	1	1	1	2	2	1	2	1	0	0	3	0	0	1	4	1	1	0	0	0	0	0	1	0	4	1	1	0	3	0	0	3	0	0	0	1	0	1	1	1	1	2	1	0	1	3	0	0	2	1	0	2	4	0	5	2	0	0	0	6	0	0	3	0	1	0	0	0	1	1	2	0	0	0	1	1	2	2	0	0	0	1	3	0	2	0	3	2	3	3	3	4	1	1	0	1	0	2	1	4	3	0	0	0	5	1	1	3	0	1	1	1	0	1	0	0	1	0	3	1	0	5	1	0	0	0	0	2	1	0	2	1	0	1	1	3	1	7	1	3	0	0	0	2	0	3	0	0	0	1	0	2	0	2	0	1	0	1	1	0	1	3	0	1	6	0	4	1	3	3	4	1	3	7	0	0	3	2	5	0	2	0	8	2	3	2	1	2	4	2	2	1	2	0	0	4	1	0	0	8	7	0	0	6	0	0	0	5	5	1	0	0	0	1	1	1	0	3	2	1	0	1	1	4	1	1	0	0	1	0	0	2	2	2	0	5	3	1	0	2	0	1	1	6	0	5	3	4	1	0	0	0	1	2	0	0	0	0	1	0	1	0	2	6	1	9	0	0	0	1	3	1	2	0	0	2	0	2	0	0	4	4	4	4	2	1	2	4	1	0	0	1	0	2	0	0	7	0	1	1	1	0	0	0	1	1	3	0	0	3	0	0	0	0	1	1	0	1	0	1	3	3	0	0	4	2	3	0	2	0	0	0	1	1	2	0	2	2	0	0	0	1	0	0	1	1	2	2	2	0	1	3	0	1	1	0	1	1	3	0	0	1	3	2	1	1	0	0	0	1	1	0	0	0	0	0	3	3	0	2	0	0	0	1	1	1	6	0	0	0	0	2	1	0	2	0	2	1	1	1	0	2	2	0	0	0	4	1	0	4	0	1	1	0	2	2	2	0	2	5	3	0	2	3	0	0	0	0	2	2	3	0	0	0	0	0	0	0	3	2	0	3	3	2	0	0	3	1	0	1	0	1	1	1	5	3	2	1	1	3	0	1	0	1	1	1	6	4	0	6	0	1	0	1	0	2	1	1	2	3	7	1	0	0	2	2	4	0	0	3	3	1	1	1	1	0	0	2	0	1	0	2	0	0	1	0	1	0	2	1	1	0	0	1	0	0	2	1	0	1	1	0	0	1	2	0	3	2	1	1	2	4	2	0	0	0	0	2	0	0	2	2	1	0	4	1	3	0	1	3	1	0	0	2	0	0	1	1	0	0	4	1	0	3	1	3	1	1	1	3	1	0	2	0	0	4	0	0	0	1	1	2	0	0	0	2	0	0	3	0	0	4	1	0	4	0	0	3	0	1	0	0	1	0	0	1	1	0	5	2	1	1	3	0	0	1	0	1	0	1	0	4	0	0	0	0	0	3	3	0	2	0	0	0	2	0	4	0	1	2	3	3	0	1	1	7	2	2	0	0	2	2	1	0	1	2	0	10	2	0	0	1	3	1	1	0	2	0	0	0	0	2	2	0	1	0	1	0	2	0	2	1	0	1	1	2	2	0	3	1	0	0	0	1	1	0	0	5	4	3	0	3	2	0	1	0	0	0	0	3	0	0	1	0	0	0	0	0	0	5	1	0	2	1	3	1	0	2	0	3	1	2	0	2	3	1	0	2	0	0	3	0	1	0	3	2	0	0	0	0	0	3	1	1	5	1	4	1	0	1	1	0	1	2	0	3	1	2	2	0	1	2	0	1	0	3	0	1	5	1	2	2	1	0	3	1	3	0	2	2	0	0	0	1	1	2	1	1	0	2	2	0	3	1	0	0	1	1	0	0	1	2	1	4	0	4	2	1	0	2	2	5	1	4	1	0	1	5	1	3	1	2	2	0	0	4	1	2	0	7	3	0	1	2	4	0	0	2	1	1	0	0	1	1	2	2	0	3	0	0	0	0	1	2	1	2	0	0	0	0	0	3	2	0	2	2	0	0	0	1	7	2	1	0	0	2	0	1	0	1	0	2	0	0	2	1	0	4	1	2	1	0	2	0	1	0	0	0	6	2	2	1	0	0	2	1	3	0	3	1	1	0	0	0	0	0	2	2	1	1	0	1	4	0	1	0	2	1	0	2	1	2	0	1	1	1	0	4	2	1	0	1	5	0	1	0	0	1	1	0	1	0	2	0	4	1	0	0	0	0	0	1	0	1	0	4	1	2	0	0	1	1	1	0	0	0	1	2	1	0	0	0	1	4	3	0	0	3	1	0	0	0	3	1	6	1	0	1	3	0	2	1	0	1	1	1	3	0	0	0	0	0	3	0	3	0	0	0	6	3	2	0	0	0	1	0	1	0	2	5	1	2	0	0	0	0	0	0	0	0	2	1	3	1	0	0	0	2	2	2	1	3	4	1	0	2	1	2	2	0	1	1	3	1	1	1	1	1	0	0	0	1	1	9	0	1	1	0	4	0	0	1	0	0	0	0	0	1	0	1	2	2	3	1	2	1	2	2	0	0	1	0	2	6	2	3	0	4	0	0	0	0	1	2	3	0	1	0	0	1	0	0	0	0	6	0	5	2	1	4	0	0	1	0	0	0	0	2	0	1	3	1	1	0	1	1	0	2	5	0	7	1	0	1	0	3	0	0	0	2	3	2	5	1	0	1	0	3	3	3	3	0	0	0	2	2	1	3	1	2	1	1	0	1	1	2	0	0	2	0	3	0	0	1	1	10	0	0	0	1	0	0	1	1	3	1	2	1	1	1	0	6	0	2	3	1	6	0	5	1	1	0	1	1	0	2	3	0	3	2	0	1	1	0	1	1	0	0	1	0	1	1	0	5	1	0	2	0	1	2	0	1	0	1	0	6	0	1	2	3	0	4	1	0	0	5	0	0	0	0	1	0	3	2	0	1	0	1	0	0	0	0	0	1	1	6	5	0	1	0	0	1	1	0	0	1	1	0	1	1	4	0	2	3	0	2	0	2	1	2	0	3	1	0	1	1	2	0	0	2	0	1	1	0	0	1	2	1	2	0	3	0	0	1	1	5	1	0	0	0	4	1	2	1	0	1	1	2	4	1	0	5	2	0	4	0	1	0	2	0	3	1	1	1	0	2	0	0	0	0	1	2	0	7	0	0	1	3	1	1	0	0	2	0	1	0	4	0	0	1	5	0	0	3	2	3	2	1	1	0	0	6	1	1	0	2	1	2	0	0	0	0	0	1	3	0	0	0	7	1	0	0	1	1	1	0	1	1	2	5	0	2	1	0	1	0	1	0	3	1	0	1	0	0	0	2	0	1	1	1	0	0	3	2	1	0	0	0	1	0	3	1	0	5	1	1	0	0	0	0	1	0	0	0	0	0	2	2	0	1	0	4	0	1	0	0	0	0	4	1	2	0	0	0	1	5	1	3	0	0	0	0	0	0	2	2	4	0	0	1	3	1	7	6	0	0	0	0	2	5	0	2	1	1	5	5	0	3	0	0	6	0	0	1	1	0	2	4	0	0	0	2	1	0	3	1	0	0	2	0	0	3	0	3	0	3	1	0	0	3	0	1	0	1	2	1	0	0	0	0	0	0	1	2	1	1	2	5	0	2	0	5	2	1	0	2	0	1	2	3	1	0	1	1	0	0	0	1	1	0	2	1	0	1	1	0	0	0	1	0	1	2	1	0	0	2	2	1	3	1	0	1	0	0	1	1	0	2	1	1	2	3	0	2	1	0	0	3	0	3	0	0	0	6	5	0	0	1	1	0	1	1	1	0	2	0	2	1	0	2	0	0	3	4	0	2	5	2	2	0	1	2	1	2	2	5	2	1	1	2	0	0	2	2	1	0	0	0	3	0	0	1	2	3	0	0	1	0	0	3	0	0	2	0	1	2	0	0	0	0	1	2	2	4	4	4	3	5	0	0	0	3	0	1	2	0	0	1	2	0	2	1	0	0	2	0	2	4	0	0	2	0	3	0	2	2	1	3	0	2	1	3	3	3	2	0	4	2	0	0	3	4	8	0	0	4	1	2	0	0	0	1	0	0	1	1	1	0	0	3	1	2	0	3	4	0	2	1	0	0	1	1	1	3	3	0	2	6	1	0	0	2	1	2	2	0	1	0	1	5	0	1	5	0	1	0	1	6	1	1	0	0	1	2	3	1	1	1	5	2	0	1	1	3	0	6	0	1	3	0	5	0	3	0	4	0	2	3	0	0	0	0	2	0	0	0	1	3	0	1	0	0	1	4	0	0	0	1	0	0	1	0	1	0	5	2	1	0	4	2	1	0	1	2	0	0	5	1	1	1	0	0	0	0	1	1	0	1	0	1	0	0	0	4	2	2	2	0	0	3	0	3	0	2	1	0	2	1	0	1	2	2	0	0	3	1	0	3	0	1	0	0	1	1	0	0	0	1	0	0	0	0	2	0	1	3	2	1	1	0	2	0	0	2	3	0	0	4	0	0	0	0	4	1	5	3	1	0	2	2	1	1	2	0	2	1	2	0	0	3	0	0	1	0	1	1	0	2	0	3	0	1	2	0	2	0	0	1	2	0	6	1	2	0	0	2	2	0	0	0	0	1	2	0	5	0	4	0	2	1	0	3	1	3	2	7	1	2	0	1	2	0	3	1	1	1	1	1	0	1	2	0	1	0	1	0	0	0	0	0	0	0	1	0	1	0	2	4	0	2	1	3	1	0	2	1	3	0	0	0	2	1	0	0	2	1	1	2	3	2	0	0	0	3	4	0	2	2	2	3	0	2	3	0	0	4	1	1	3	1	1	6	1	0	0	0	0	1	3	2	1	1	4	0	2	3	0	0	1	0	1	0	2	0	1	0	0	0	0	0	2	1	2	0	0	0	1	2	0	1	0	2	7	4	0	0	1	0	1	2	1	0	0	0	1	2	0	3	0	2	0	2	0	2	0	1	1	1	2	4	2	0	1	1	0	0	1	0	1	1	0	3	0	2	3	2	0	1	1	1	2	0	1	0	0	2	1	1	2	1	0	1	0	0	0	0	0	1	1	0	2	0	1	0	2	3	2	1	1	0	0	0	1	0	0	1	2	3	0	1	0	2	0	1	0	2	2	1	3	1	0	1	3	0	2	2	0	5	2	2	2	0	3	0	2	0	0	1	1	0	1	1	0	2	1	2	1
```
