## Supplementary Data S4 for "Ascidian embryonic cells with properties of neural-crest cells and neuromesodermal progenitors of vertebrates": SupplementaryDataS4.txt (part 24 of 81)

```
N0.HOG0008096	2	3	0	2	6	1	3	2	1	0	5	0	3	4	0	1	0	0	4	1	1	1	2	2	0	1	0	0	2	2	0	3	0	2	0	1	1	5	2	2	0	1	0	5	1	0	1	2	3	3	1	0	6	1	2	1	3	1	1	3	1	3	3	3	0	2	0	0	1	3	5	5	6	3	1	1	0	1	0	3	0	3	9	3	0	3	1	0	1	1	1	4	0	2	2	1	1	1	1	1	2	0	6	1	6	2	1	2	0	4	1	2	0	4	3	3	1	2	2	0	3	3	1	2	2	7	0	4	3	0	1	3	1	2	4	0	5	3	4	0	1	0	1	1	2	2	4	6	1	0	0	3	0	1	0	2	3	1	4	6	2	0	2	5	3	4	1	0	1	1	2	0	0	3	3	6	3	0	1	1	1	0	1	2	1	0	1	1	0	3	9	1	2	1	4	1	0	1	1	0	5	1	1	0	0	3	1	0	0	1	1	0	5	0	0	3	1	2	1	4	2	2	5	2	1	8	1	0	3	2	9	2	0	2	2	4	1	3	2	0	1	1	3	0	3	3	2	0	2	1	1	0	1	0	1	5	1	0	1	10	3	2	0	1	1	0	1	1	0	1	2	2	1	1	1	0	3	2	1	2	0	5	0	3	1	0	0	1	1	2	0	4	1	2	0	2	2	2	1	0	1	0	5	4	1	1	0	2	7	2	1	0	0	1	4	0	1	2	6	0	0	0	2	2	3	2	3	4	4	3	10	2	2	1	3	0	3	0	2	2	0	3	3	3	0	2	3	2	4	0	1	3	1	1	2	0	1	1	0	1	1	1	3	2	10	1	6	0	4	1	0	2	0	0	0	2	5	0	1	6	0	2	0	4	1	1	0	2	1	0	3	4	0	1	2	1	0	2	3	5	4	2	0	0	5	0	0	4	0	0	4	1	1	3	1	3	0	1	1	4	3	2	2	1	3	0	0	3	2	2	0	0	0	1	1	3	0	3	0	0	2	1	4	1	0	1	0	1	1	1	2	2	3	3	1	1	2	2	1	0	1	0	3	0	5	1	3	2	2	1	6	0	0	3	0	2	2	2	1	0	3	1	1	0	3	2	0	3	5	0	3	2	3	3	0	2	0	0	2	0	4	2	1	1	0	5	3	1	0	2	4	0	2	2	1	1	1	0	0	0	0	6	2	2	1	1	1	3	0	2	0	1	6	3	2	1	1	3	7	1	1	1	0	3	4	0	1	0	2	2	1	6	3	4	2	0	1	1	3	4	2	2	4	2	1	3	1	2	2	2	1	0	0	1	0	0	3	3	1	6	1	3	3	4	0	5	0	2	2	1	1	2	1	0	2	2	3	0	2	1	1	0	6	4	0	0	2	0	0	0	2	4	1	8	0	2	1	2	0	1	1	0	0	3	1	3	1	0	1	1	0	0	3	4	0	2	0	1	0	1	1	0	0	0	6	3	1	3	3	2	1	5	2	1	0	4	0	1	0	2	4	0	2	8	1	0	2	3	2	2	1	3	0	1	1	3	2	1	0	5	1	2	9	0	3	1	0	3	1	6	2	0	1	3	0	2	0	0	2	3	0	2	1	1	1	2	2	2	0	0	1	5	1	1	1	0	1	6	3	2	0	4	7	0	0	7	1	5	1	1	3	2	1	2	0	1	2	1	1	0	1	4	4	2	0	0	0	1	2	1	6	2	5	1	2	4	1	3	1	5	0	1	1	0	2	1	0	8	0	0	2	1	2	1	4	0	0	0	2	4	1	1	3	1	0	3	1	2	1	1	5	3	4	1	0	3	1	0	1	0	0	4	1	4	0	0	2	2	0	2	2	1	1	0	1	1	0	2	0	0	0	3	0	1	2	0	2	1	2	1	2	3	1	2	3	4	1	1	1	2	2	2	2	4	2	7	3	7	3	2	4	3	3	0	1	0	2	3	1	1	2	4	3	1	2	6	0	0	1	1	2	0	3	1	1	4	1	2	0	1	0	0	0	2	0	4	0	3	4	3	2	0	1	6	2	0	1	1	2	7	0	3	4	2	1	0	4	2	2	0	1	2	1	7	0	3	0	0	2	4	9	2	0	5	0	2	2	2	2	3	3	0	4	0	1	0	0	1	4	1	2	7	3	0	2	0	1	0	0	1	1	0	0	0	1	0	1	3	0	0	1	1	0	1	0	0	2	0	8	0	2	7	1	6	4	1	6	4	0	0	1	0	0	0	0	2	0	2	0	6	2	1	5	2	2	2	3	0	1	1	4	0	5	0	2	3	2	4	1	4	0	0	7	3	4	0	2	3	0	1	0	3	0	3	0	6	1	1	2	6	1	4	2	0	3	1	3	2	3	0	2	0	1	1	0	0	1	3	0	0	2	1	0	1	1	0	1	2	0	4	0	0	8	0	0	4	0	4	1	0	2	1	0	1	4	2	0	1	3	1	3	2	0	2	2	5	0	4	5	1	0	3	1	0	1	0	4	0	4	0	3	1	1	0	0	0	0	3	0	0	1	1	1	1	0	5	0	0	3	0	0	0	2	1	3	1	0	0	2	0	1	2	0	1	2	0	0	0	2	2	0	1	0	1	3	0	0	0	5	0	1	1	2	0	1	2	1	1	1	2	2	2	3	1	1	0	2	5	0	3	2	1	2	0	0	2	1	1	0	3	1	2	1	0	0	0	0	0	1	2	3	3	2	1	2	1	0	2	0	0	1	0	0	1	0	1	1	2	0	3	6	1	1	0	4	0	3	0	0	2	1	6	0	4	2	2	1	2	0	1	2	6	0	2	3	1	2	1	2	4	2	0	1	0	1	2	0	1	1	1	0	2	4	6	0	2	0	1	1	2	0	1	1	4	6	2	0	3	6	0	1	3	2	4	0	4	2	1	1	4	2	4	0	1	2	0	0	1	6	0	1	0	2	2	2	3	3	0	0	4	2	0	1	0	9	0	1	2	1	0	2	1	0	0	1	1	1	1	0	2	1	0	3	0	0	2	3	2	5	4	2	0	5	3	4	0	2	6	1	0	1	0	6	0	1	2	3	2	0	1	4	3	3	0	2	1	2	3	2	4	0	3	2	1	3	0	0	7	1	0	1	6	0	9	2	5	0	2	0	2	2	7	1	1	3	2	1	0	2	3	0	3	0	1	1	0	4	5	2	2	5	3	1	0	3	0	0	0	2	3	3	2	4	3	1	0	4	2	0	0	2	1	4	1	1	0	0	1	2	0	3	3	3	0	0	1	1	3	2	1	2	0	0	2	3	1	3	0	2	2	1	3	1	1	0	1	7	1	4	0	0	2	8	1	0	9	2	3	10	5	2	3	1	0	2	1	0	4	4	3	0	1	0	0	2	2	2	1	3	0	1	5	1	2	1	6	0	1	2	0	1	0	2	3	1	1	0	5	1	1	5	0	0	3	8	0	0	0	1	3	2	0	1	3	3	7	0	2	2	1	0	1	0	2	1	5	3	0	1	0	5	4	7	0	0	1	0	0	0	1	0	1	3	0	3	0	0	7	0	0	0	3	0	1	1	1	1	0	1	1	0	1	1	1	1	3	2	1	2	2	3	0	0	6	3	1	0	0	4	0	1	1	0	3	3	1	1	0	7	1	0	0	1	0	1	4	2	4	0	4	4	3	1	1	0	0	2	0	0	3	1	1	0	1	2	2	2	2	2	3	0	0	1	2	0	0	1	1	0	4	2	0	1	1	1	1	1	3	0	0	6	0	2	1	1	2	3	1	0	2	3	2	2	2	1	2	1	0	0	0	1	1	0	6	1	0	4	3	2	0	2	3	1	5	1	1	1	3	2	4	4	1	0	2	0	2	3	1	0	0	0	4	2	0	4	1	4	2	0	0	0	0	0	1	2	0	0	5	0	2	1	0	3	1	3	0	0	1	2	5	0	2	1	1	5	1	0	0	6	2	1	0	0	0	0	5	1	0	3	0	1	1	0	4	5	1	5	0	4	3	0	0	1	2	1	2	2	4	1	0	1	1	0	2	2	0	1	4	1	3	0	0	6	0	2	0	2	3	3	0	0	2	1	1	1	2	2	1	1	0	4	3	0	3	0	1	3	1	1	1	5	3	3	4	1	1	1	1	1	0	0	2	0	0	0	2	0	2	5	3	3	1	2	0	0	2	0	1	1	1	0	4	0	2	0	1	1	0	0	0	3	2	4	3	3	0	0	1	1	3	0	1	3	0	0	4	0	1	3	5	0	0	4	1	3	1	4	1	1	3	0	3	0	2	0	0	0	0	0	3	1	0	2	2	1	2	2	1	0	0	0	0	2	2	2	3	7	1	6	2	1	0	3	0	1	2	0	1	0	1	0	0	3	3	1	2	3	0	3	2	1	2	4	3	0	0	2	0	1	0	3	0	3	1	2	0	2	4	1	0	0	5	0	0	1	0	1	0	3	0	3	1	0	1	1	1	1	0	2	2	0	2	1	3	4	0	4	1	1	0	0	3	2	0	0	4	0	2	0	2	2	0	0	5	1	1	0	2	0	3	3	3	2	0	0	4	1	2	1	2	1	3	1	5	2	0	0	1	0	0	0	1	3	0	4	1	0	0	2	5	0	0	2	3	3	2	0	0	0	2	1	3	1	1	2	0	0	4	2	0	1	1	0	2	2	4	3	2	1	4	1	4	4	2	0	5	0	1	0	2	1	1	1	1	0	2	1	5	1	2	1	0	1	0	2	2	1	1	5	2	2	1	0	2	1	0	0	1	0	3	2	2	4	2	0	1	0	1	0	0	4	1	4	2	1	1	1	5	2	2	1	1	0	1	2	1	3	1	1	2	4	2	4	1	1	2	2	0	1	1	1	1	2	5	2	2	2	0	3	0	0	1	0	0	1	1	0	4	1	4	1	1	2	0	0	1	0	0	2	4	0	0	3	2	0	5	2	0	4	0	2	1	2	0	2	2	4	4	1	2	2	2	1	1	5	0	3	1	8	0	2	0	2	1	2	4	0	5	2	2	1	4	2	0	0	1	2	3	1	3	4	0	4	0	0	2	0	0	1	4	0	4	2	1	0	0	0	2	1	9	1	3	2	1	0	2	0	1	4	1	1	0	0	0	2	1	2	1	4	1	1	3	1	0	0	1	0	1	3	3	4	0	3	3	3	2	1	1	2	1	0	4	3	0	0	2	5	3	1	0	2	4	10	2	0	7	9	0	1	0	0	1	0	2	0	1	0	2	1	1	1	1	1	1	3	1	5	0	2	4	1	0	0	2	0	2	0	5	1	5	2	0	5	2	3	1	2	3	3	6	2	1	0	1	1	1	3	1	2	4	2	2	1	2	1	3	5	3	0	2	5	0	0	0	0	0	3	1	0	3	1	1	0	0	1	4	0	9	0	1	0	0	0	0	0	4	0	4	2	2	2	1	3	3	1	2	2	1	1	1	2	0	2	1	0	0	5	2	0	0	2	4	2	1	2	0	0	1	1	0	1	0	0	0	0	1	2	0	1	3	1	1	4	0	1	0	0	5	1	0	1	0	3	0	1	8	2	2	1	1	2	1	0	2	1	1	3	2	1	3	0	0	2	3	1	3	2	1	2	0	2	2	1	3	0	2	2	4	2	5	0	1	2	0	4	0	0	4	3	1	1	1	3	4	3	5	3	2	0	0	0	1	4	0	5	1	0	2	2	3	1	1	0	2	0	0	4	1	0	0	1	1	1	1	1	4	5	0	5	1	0	0	0	4	2	1	2	2	2	5	1	1	1	3	2	2	0	2	0	3	2	0	2	0	1	3	4	3	2	1	1	0	0	0	0	2	1	0	3	0	0	3	4	5	1	0	0	1	2	1	1	0	0	0	1	4	1	1	1	0	0	0	1	2	4	2	2	0	2	1	0	3	1	1	4	0	0	2	2	1	5	0	2	0	1	2	4	1	3	0	6	2	2	2	3	2	8	5	8	1	0	3	2	2	1	4	2	0	0	2	0	1	1	0	2	0	1	5	1	2	1	0	0	4	6	1	15	0	0	1	5	0	6	0	0	0	0	1	0	2	0	0	4	1	2	1	2	5	0	0	1	0	0	2	0	2	0	1	1	0	2	0	1	6	4	5	1	3	1	2	1	0	0	0	1	2	4	2	2	2	2	1	2	1	3	1	0	0	1	2	1	1	0	1	1	0	0	4	0	1	0	1	8	0	0	1	3	2	0	1	1	1	3	2	1	4	2	4	3	0	1	0	0	0	0	1	0	0	0	7	0	1	1	1	2	0	0	0	0	0	0	0	1	1	0	1	0	4	2	1	1	0	0	5	2	0	0	3	0	3	0	5	1	7	3	0	1	5	1	2	3	4	1	0	4	0	1	1	3	0	2	3	6	0	5	3	6	4	3	1	2	10	0	0	1	1	3	5	1	2	0	1	0	1	0	1	3	0	7	2	3	4	0	0	3	4	3	4	0	1	0	2	3	1	2	2	0	3	0	0	1	1	1	1	2	0	1	3	0	2	1	5	1	1	2	2	1	0	3	0	0	1	2	2	1	1	1	3	2	5	1	0	0	2	1	2	1	5	1	0	0	1	2	1	2	0	0	2	1	2	1	0	5	0	1	1	2	5	6	0	1	0	3	4	2	1	1	2	3	0	11	0	0	0	0	2	1	0	1	3	1	4	3	2	6	2	2	3	1	3	13	4	1	0	4	2	7	0	3	2	0	2	4	2	2	1	3	1	1	1	2	2	5	0	1	0	1	2	1	1	5	0	2	2	1	0	3	0	0	4	1	0	2	3	0	3	2	1	5	2	0	4	0	0	1	6	1	0	0	1	2	0	2	2	1	4	3	2	1	2	3	0	1	0	7	1	2	2	0	2	1	1	1	1	0	2	1	9	4	2	4	0	2	4	1	0	9	0	0	0	2	1	5	1	3	1	4	2	2	2	0	2	0	0	2	0	5	0	1	1	4	2	0	1	1	0	0	1	2	0	0	0	2	1	1	0	3	0	2	2	3	10	5	0	1	3	0	2	0	0	10	0	1	2	3	3	2	4	1	0	2	1	0	0	6	2	5	3	2	5	0	5	0	3	1	1	1	2	2	2	0	3	0	0	2	6	4	5	0	0	0	4	3	4	0	1	1	2	1	1	0	4	0	1	1	0	2	2	2	2	4	2	1	3	0	1	7	5	0	0	0	1	2	2	4	3	2	0	1	3	2	2	1	0	5	3	3	0	1	3	1	5	3	3	0	3	1	2	1	1	0	1	3	1	1	2	5	4	0	1	0	3	1	3	1	2	0	0	2	3	1	3	0	4	0	6	1	0	0	1	2	2	0	4	1	3	3	0	0	0	2	2	0	2	0	1	1	4	2	4	3	6	0	1	5	0	1	3	1	2	0	1	2	0	0	1	1	0	1	0	2	5	0	1	2	2	3	0	4	5	2	3	1	1	3	0	3	1	3	3	1	3	2	5	3	3	2	1	1	4	2	3	4	1	0	1	3	3	1	4	0	2	1	4	0	0	6	0	4	2	1	2	0	2	1	0	1	3	2	0	2	1	6	1	2	0	2	0	2	2	1	0	2	0	2	1	3	0	1	2	0	6	2	1	1	0	1	7	2	0	6	0	1	2	1	4	1	4	0	1	3	2	0	1	1	0	0	3	2	2	2	5	5	2	2	2	4	1	0	3	4	2	1	0	0	0	0	0	1	1	3	2	2	0	1	2	0	1	1	3	1	0	0	2	0	0	4	1	0	2	0	6	4	5	1	3	1	0	2	1	3	0	1	1	1	1	0	0	0	2	2	0	0	1	4	0	1	1	0	2	0	5	4	3	5	1	4	1	0	1	2	0	2	1	1	7	2	3	1	1	1	2	0	2	8	5	4	3	0	2	2	4	2	2	1	2	2	0	0	2	0	3	2	2	0	1	1	0	1	2	2	0	2	0	3	2	4	1	0	2	0	0	3	0	0	2	7	0	4	2	0	0	5	1	2	2	0	4	1	2	2	3	1	4	4	3	5	1	0	0	0	1	1	3	3	2	3	1	1	1	2	6	2	2	6	1	0	3	3	1	3	0	3	0	4	1	1	2	0	5	6	0	0	0	5	0	3	1	1	0	0	4	3	0	3	1	4	2	0	5	0	0	3	3	1	2	2	2	2	2	4	2	4	2	0	1	0	2	1	1	0	1	1	0	0	2	1	2	4	1	1	2	2	1	3	6	9	2	1	0	0	2	1	1	4	1	3	2	4	2	2	1	1	4	3	2	0	2	3	2	1	3	0	2	2	0	1	0	9	0	0	4	2	2	3	0	1	1	2	0	0	1	1	1	3	4	0	2	3	1	1	1	0	6	2	1	0	0	3	3	0	2	0	3	1	2	1	6	1	1	2	0	1	7	1	1	0	0	0	5	0	4	2	1	0	3	6	2	1	3	4	4	0	1	1	1	0	2	0	3	1	0	0	0	6	2	0	1	0	2	0	0	1	1	0	4	1	0	2	6	0	2	4	1	1	1	0	1	5	1	3	0	1	3	3	2	1	4	0	0	3	3	1	0	2	2	2	0	0	4	5	0	0	4	0	1	5	1	1	3	1	0	1	2	3	0	2	3	1	3	5	4	1	6	0	0	1	2	0	0	1	3	2	2	4	0	1	1	3	1	0	2	4	1	0	2	1	2	1	3	3	2	1	0	7	0	4	1	3	2	2	0	3	3	0	0	1	1	1	2	1	0	0	1	2	1	3	2	0	0	0	1	0	2	0	2	3	3	1	0	1	5	1	1	1	1	0	2	1	0	0	0	0	0	3	2	2	1	4	2	0	4	1	0	3	0	2	1	2	0	2	1	5	0	6	2	0	1	2	1	5	0	2	0	5	3	4	4	0	1	1	0	2	2	7	0	2	0	0	1	0	4	1	0	1	2	3	1	1	3	1	2	1	0	1	5	1	0	2	1	1	4	1	1	3	3	1	0	1	2	1	1	2	0	3	3	1	1	0	2	2	0	2	1	5	1	1	4	3	4	3	1	0	0	0	0	8	5	2	1	5	5	2	1	0	0	1	2	3	1	4	0	2	0	0	1	1	1	1	1	0	1	2	0	1	2	1	1	0	2	1	1	2	1	2	0	0	0	4	2	3	1	1	1	1	3	0	1	0	4	0	0	0	0	0	2	2	2	5	3	1	0	0	0	4	3	1	2	3	0	2	2	0	2	2	0	4	0	3	2	1	1	3	7	3	2	0	1	0	1	2	3	7	5	1	1	0	1	5	5	1	0	3	5	0	3	0	0	1	1	1	0	5	2	4	2	1	2	5	2	0	3	0	1	2	6	0	3	1	0	0	6	0	4	2	2	0	2	1	1	0	4	4	4	0	8	1	2	1	2	0	0	2	6	0	8	4	1	3	0	1	0	2	4	2	0	2	2	1	1	0	0	3	1	1	2	1	0	0	1	0	1	2	0	2	2	0	2	1	1	5	3	8	4	1	1	1	6	1	1	0	1	0	2	3	2	0	0	1	2	1	2	1	1	4	1	3	0	1	0	0	0	1	3	2	0	6	1	0	2	5	1	0	1	8	1	1	0	2	0	1	4	3	4	1	1	2	5	3	0	2	2	0	0	4	0	1	1	1	3	2	0	1	0	0	2	0	4	2	1	0	9	4	1	0	2	6	1	1	1	5	2	2	0	3	1	2	1	2	2	3	2	0	0	2	1	0	0	0	1	0	5	3	0	5	2	2	2	1	4	0	2	2	1	2	0	3	3	1	8	1	1	0	0	1	1	3	1	1	2	3	0	0	1	1	3	0	1	7	0	2	1	2	0	3	2	3	0	2	1	1	2	1	0	2	1	1	6	2	8	1	1	0	3	5	0	0	1	2	4	0	3	0	1	1	2	6	2	0	3	0	0	1	0	2	1	1	2	6	3	4	1	0	0	0	0	1	0	2	2	3	0	1	2	2	0	3	5	0	6	1	3	0	2	1	2	1	1	3	1	0	1	1	1	0	4	2	0	0	1	1	0	3	1	3	3	3	0	1	4	0	0	1	3	0	1	0	0	0	2	0	0	2	1	1	2	2	4	0	4	1	0	1	2	0	0	0	2	3	1	2	0	1	1	0	4	2	0	3	1	1	0	0	3	8	3	0	0	2	1	2	1	0	0	2	3	3	0	3	0	0	2	5	4	0	1	0	1	1	0	1	1	0	2	0	0	2	1	1	1	0	3	4	0	0	7	0	2	1	5	6	1	2	1	2	1	0	1	2	1	0	3	1	0	3	0	2	0	2	2	1	4	0	2	4	4	0	1	1	1	1	2	3	4	0	2	4	4	3	3	0	3	3	3	2	1	0	1	0	0	0	4	0	0	0	1	1	1	1	0	3	3	0	1	1	0	1	1	2	4	2	0	0	1	3	0	1	7	4	2	0	0	1	0	5	2	2	1	0	0	0	0	0	1	1	2	2	1	0	3	1	0	1	3	2	2	1	1	1	2	0	1	0	2	3	0	0	2	1	2	2	0	1	0	4	2	0	0	0	0	3	2	3	1	1	4	1	2	1	1	3	1	4	1	1	5	2	3	0	3	2	0	3	1	0	0	1	1	3	0	1	1	4	1	1	2	0	0	1	3	1	3	1	0	1	0	0	0	1	5	1	1	1	2	0	0	0	0	0	2	0	0	0	3	0	0	0	7	1	6	1	4	5	3	1	2	1	5	0	4	0	2	3	5	0	2	2	0	0	5	2	1	1	0	3	0	0	2	1	1	0	1	4	2	0	0	1	1	0	1	1	0	0	6	1	0	5	0	1	3	3	3	8	1	4	2	6	2	1	0	8	1	1	1	1	0	3	0	3	0	1	1	2	1	4	1	2	3	2	3	0	3	0	1	1	1	0	0	2	3	4	3	1	1	6	2	3	2	1	5	1	0	2	1	3	0	3	1	0	1	1	2	7	0	0	1	0	1	1	1	0	4	1	3	1	1	0	3	0	1	5	3	6	2	0	0	3	2	5	0	5	1	1	1	1	1	0	1	2	2	1	1	0	1	1	9	4	0	1	2	3	4	3	0	1	1	1	2	3	2	1	0	1	3	0	1	6	2	1	0	0	0	3	1	7	0	0	0	5	0	3	3	0	2	2	2	3	0	1	0	2	1	3	0	4	2	0	1	4	5	1	0	2	0	0	0	0	0	1	4	1	1	2	1	5	0	1	0	1	2	1	2	0	1	0	1	1	7	1	0	8	1	2	3	2	1	2	3	2	0	2	2	2	2	1	0	5	0	0	2	1	1	0	1	2	2	2	0	2	2	0	0	3	0	3	1	2	1	2	2	5	3	8	1	0	4	4	1	3	1	6	0	1	3	2	0	0	2	2	2	0	1	0	1	2	0	0	1	0	1	0	0	2	0	2	2	3	3	0	0	1	0	0	1	2	0	0	2	0	2	1	1	2	2	2	0	0	3	3	0	6	1	0	2	0	1	2	1	0	8	3	1	2	0	1	7	1	0	0	2	2	0	2	4	2	4	2	4	5	3	6	1	0	0	2	3	1	2	2	0	3	0	3	2	1	4	2	2	0	1	0	1	1	3	3	2	5	0	4	0	0	2	0	3	3	3	3	1	1	1	0	1	2	0	2	4	0	0	4	2	2	0	5	0	1	1	2	1	2	2	0	0	1	5	4	0	4	4	0	0	0	7	1	1	0	2	0	6	0	0	4	2	4	0	0	0	1	0	2	2	3	0	1	3	2	7	1	2	1	0	1	0	1	3	0	3	4	0	3	0	0	0	3	1	1	5	0	0	1	3	3	2	5	4	1	1	1	5	3	5	0	5	3	0	0	5	0	1	0	4	4	5	1	1	1	7	1	1	2	3	1	0	1	0	2	5	4	1	1	2	1	0	1	3	1	3	0	1	6	3	1	7	6	1	6	0	1	0	1	0	0	0	2	1	1	9	1	0	1	0	0	0	1	1	2	3	0	7	3	2	2	1	6	1	3	0	2	1	1	2	2	0	2	0	1	2	4	1	2	1	1	2	2	1	1	1	5	4	7	0	1	1	0	2	0	0	2	0	2	0	1	1	2	0	2	0	1	3	2	0	0	3	3	0	1	2	3	3	2	3	0	4	2	5	0	3	0	3	0	1	0	0	7	1	4	4	2	1	0	0	4	1	0	4	2	1	1	2	0	0	1	0	1	1	0	1	3	2	1	3	0	2	2	3	0	0	2	3	3	2	0	1	2	0	2	1	5	1	1	1	3	10	0	0	3	1	4	0	0	2	4	4	4	0	0	0	0	5	1	3	1	3	1	2	4	3	0	4	0	3	5	1	0	3	0	0	1	3	1	1	1	6	6	0	2	1	0	0	0	4	1	6	4	1	0	1	1	1	0	4	2	1	1	2	3	0	5	0	0	0	2	1	1	1	0	0	1	6	0	0	1	2	3	0	0	3	1	1	2	1	1	1	0	5	0	4	0	4	2	0	2	1	1	2	0	1	0	1	0	0	2	1	2	4	3	0	2	1	1	1	2	0	0	0	1	0	1	1	0	2	0	4	1	3	0	3	4	2	0	1	0	0	1	9	5	2	2	0	1	1	0	1	0	0	4	0	3	1	0	7	1	2	1	7	1	5	3	0	5	0	1	2	1	0	1	2	2	2	0	3	7	0	1	3	0	3	0	1	2	0	1	0	4	7	1	0	1	0	1	3	1	0	4	1	0	4	1	1	1	2	4	4	1	3	2	3	1	5	2	0	2	1	3	1	3	8	2	0	0	1	2	0	0	0	5	1	3	1	0	0	4	1	2	2	2	4	0	4	0	5	3	2	1	1	2	0	1	6	2	2	1	0	6	0	0	3	0	3	0	2	2	0	2	2	1	0	2	0	0	6	1	2	0	5	7	3	0	3	2	1	1	7	1	0	0	0	3	4	1	1	2	6	0	0	3	1	4	1	1	2	3	0	5	3	1	0	2	3	0	0	0	3	2	1	1	2	1	1	2	5	4	1	0	0	0	5	3	3	2	2	2	2	3	0	3	0	5	0	0	0	4	1	1	1	0	2	0	1	2	1	0	0	3	3	1	3	2	0	1	0	1	4	1	0	4	2	2	0	3	2	0	3	3	4	0	1	3	0	2	1	2	1	0	0	0	3	4	8	2	0	0	0	0	1	1	1	5	0	0	5	1	1	1	0	0	1	5	1	1	3	4	3	1	0	2	2	2	1	0	1	4	5	0	1	0	2	2	3	0	0	1	0	4	0	2	2	1	1	2	5	1	0	0	2	4	1	5	4	4	2	1	3	5	4	0	4	1	0	1	0	3	0	4	0	1	1	3	0	1	2	2	0	5	2	0	2	2	1	0	3	2	6	3	2	0	1	3	1	0	5	0	0	1	1	0	3	3	0	3	0	1	1	3	4	3	2	3	0	0	1	1	1	3	1	1	0	2	3	3	5	2	2	9	2	0	1	10	0	4	0	2	1	2	0	3	1	1	1	3	1	0	0	1	2	0	0	0	1	0	3	1	1	2	0	2	3	4	1	1	0	0	2	1	1	4	3	3	2	2	2	0	4	2	1	1	1	5	1	5	2	0	1	4	0	0	3	2	1	7	0	1	4	0	0	1	1	0	0	5	0	3	2	1	0	1	5	0	0	3	0	0	2	4	0	5	2	0	2	3	0	1	1	0	0	1	3	5	2	0	2	0	4	3	5	1	0	0	0	4	4	2	0	2	1	0	0	0	0	3	1	0	1	2	1	1	4	3	0	1	5	2	0	1	1	0	1	2	1	1	4	1	1	0	2	5	0	1	1	0	3	3	1	2	2	1	0	1	0	6	1	1	2	0	5	0	5	0	1	2	0	3	1	0	3	0	2	1	3	2	1	0	0	1	1	3	0	5	4	1	2	0	2	6	3	1	4	0	0	0	4	0	0	0	0	3	0	1	1	1	0	5	3	4	3	0	0	2	3	0	1	1	2	1	0	0	2	0
N0.HOG0003357	1	1	2	3	5	6	1	0	1	1	0	1	0	2	3	1	2	0	3	0	0	1	0	0	0	0	3	1	1	1	1	1	0	1	0	0	3	6	0	2	1	0	1	2	0	0	0	2	1	1	2	0	2	0	0	0	4	0	0	3	2	1	1	2	3	4	0	0	1	1	0	2	1	1	1	0	0	1	1	0	1	2	6	6	1	3	2	1	1	6	1	0	0	0	0	0	1	1	0	3	0	0	2	0	0	0	0	3	0	4	0	0	0	5	1	0	0	2	0	0	3	5	0	2	3	5	2	4	0	2	1	4	1	0	0	0	4	1	5	0	1	0	2	1	0	0	2	2	1	2	0	1	0	0	0	1	0	2	1	5	0	3	0	1	1	8	1	0	1	2	0	2	0	3	1	1	2	0	1	3	0	0	0	1	0	0	0	3	1	5	7	2	1	1	2	1	1	2	2	0	5	3	0	0	0	1	1	0	2	1	0	1	2	0	2	1	3	1	2	2	2	0	1	0	0	2	1	1	0	1	3	2	2	2	2	1	0	4	0	0	2	2	3	0	0	2	0	0	1	7	0	0	1	0	0	0	0	0	1	1	0	4	1	3	1	0	4	1	0	0	0	3	2	0	1	1	1	3	1	0	0	2	0	0	2	1	0	2	2	0	0	0	2	0	0	0	1	1	2	1	1	0	0	7	2	0	1	0	0	1	5	0	0	0	1	1	1	0	4	0	0	0	1	1	0	0	0	1	1	2	1	1	0	0	4	0	2	0	1	1	1	0	0	3	3	2	1	0	1	0	0	2	2	2	1	0	3	1	1	1	1	0	3	1	6	0	3	0	1	0	1	1	0	1	1	1	0	2	0	3	2	2	0	4	0	0	1	1	0	0	3	3	0	1	0	1	0	2	1	0	3	0	0	0	2	3	0	2	0	0	1	3	1	2	0	1	1	0	1	1	0	1	2	2	1	0	2	0	1	0	0	0	1	1	0	0	0	1	4	0	5	0	2	0	0	2	2	0	0	1	3	0	2	1	1	3	0	1	1	0	1	0	2	1	1	2	5	0	3	0	2	1	1	1	0	0	2	0	0	0	1	1	0	2	2	2	1	0	1	1	2	0	0	4	0	1	1	0	5	2	5	1	1	1	1	3	2	1	0	1	0	0	0	1	2	2	0	0	2	2	0	1	0	5	0	0	0	1	2	1	2	0	1	3	0	0	2	2	1	2	1	0	2	2	3	1	1	0	0	2	0	0	1	4	1	0	2	0	0	3	0	2	2	0	0	2	1	2	4	0	3	1	0	3	0	3	4	2	1	4	1	3	5	5	0	1	0	3	0	3	0	0	2	0	2	4	0	0	5	1	0	0	0	0	1	0	1	3	2	0	2	1	1	2	0	0	1	1	0	1	1	0	2	0	4	3	0	1	0	0	0	1	1	0	0	3	2	1	0	1	1	1	4	0	5	3	0	1	0	1	0	1	0	0	0	1	1	1	0	1	5	0	1	1	0	0	0	1	1	1	0	2	0	0	0	1	0	0	0	3	1	2	4	0	4	2	4	7	2	1	0	0	1	1	1	0	2	0	0	2	2	0	2	1	5	0	1	0	0	0	1	0	0	0	1	0	0	1	3	0	3	4	0	0	1	9	0	3	1	0	1	1	1	1	1	0	1	1	2	2	0	0	0	4	0	0	0	0	1	1	1	0	5	1	2	5	1	3	0	1	1	2	2	0	2	2	1	4	0	0	0	1	0	2	3	0	1	0	0	0	0	1	3	2	0	2	0	0	4	1	5	0	1	0	1	0	1	2	2	0	0	1	0	1	2	1	1	1	0	0	0	0	0	0	1	1	0	0	1	0	0	0	0	1	1	0	1	0	3	2	1	2	1	0	0	0	0	0	1	0	2	1	0	4	1	1	4	2	0	0	0	1	0	0	3	0	0	0	1	2	1	0	3	0	0	0	1	1	1	0	1	0	2	0	0	4	0	1	2	0	1	0	1	0	1	2	1	0	0	1	0	0	1	0	1	2	0	2	3	0	0	2	1	1	0	0	0	1	4	0	1	0	2	2	1	2	1	0	2	7	4	0	0	1	0	2	0	2	1	1	2	0	0	0	4	0	0	4	2	0	1	0	4	1	4	0	2	1	1	2	1	0	3	0	0	2	1	0	0	0	0	0	0	0	0	0	2	0	4	0	1	1	2	3	4	0	4	2	0	0	0	1	3	0	0	1	0	0	0	4	0	0	2	0	3	0	2	1	0	2	1	0	2	1	1	1	1	0	1	1	1	0	3	2	1	0	1	3	0	0	1	3	0	1	0	3	0	0	0	0	2	0	1	0	2	0	3	2	0	0	1	0	0	0	0	0	1	1	2	0	0	0	0	0	3	1	3	1	0	4	0	1	3	0	0	1	1	2	1	1	0	1	0	2	3	0	0	4	0	0	1	1	2	0	1	1	0	3	0	0	5	0	0	0	5	0	5	2	4	0	2	2	2	0	0	0	0	2	0	0	2	1	0	1	0	5	1	0	4	0	1	0	1	1	0	0	1	4	6	0	0	0	1	0	0	1	0	0	1	3	0	2	0	1	0	1	2	0	1	0	5	1	2	0	1	4	0	1	1	2	4	0	3	1	0	2	3	5	0	1	1	1	2	0	1	1	2	1	0	0	1	1	0	0	0	0	0	0	0	0	1	0	1	0	0	0	0	0	0	1	0	0	1	0	0	0	0	1	0	1	1	1	1	1	2	0	0	0	0	2	0	3	0	0	0	1	0	0	0	1	1	2	1	2	0	1	2	0	0	1	1	0	0	0	1	4	0	3	0	2	2	3	3	6	0	1	0	0	0	3	0	0	0	0	0	0	0	1	1	0	1	5	0	1	0	4	2	1	1	1	2	7	0	0	0	0	2	2	2	0	2	0	3	0	1	3	0	2	1	5	1	0	2	0	3	0	0	6	0	2	0	2	0	2	0	0	1	0	4	1	1	0	1	1	1	1	0	1	4	2	1	1	2	3	3	1	1	1	2	0	1	0	3	4	1	0	7	1	1	1	2	2	0	1	1	1	1	0	1	5	0	2	0	1	0	0	0	2	0	1	0	1	2	2	5	1	0	0	2	1	2	0	5	0	0	2	0	0	8	3	0	0	0	1	0	0	0	0	0	1	0	1	1	2	0	0	4	0	1	0	2	5	1	2	1	1	1	0	0	1	3	0	4	0	2	1	0	2	1	2	3	0	0	0	0	1	1	2	0	1	1	1	0	1	5	0	1	0	6	4	2	1	0	0	0	0	2	1	1	0	0	0	3	0	1	2	2	1	3	0	1	0	0	0	1	1	1	0	1	1	1	0	2	3	0	5	5	1	1	1	0	2	1	2	0	3	0	0	0	0	1	1	2	0	2	0	0	2	1	0	4	0	0	0	1	0	0	0	1	1	0	0	0	0	1	7	0	2	2	6	0	0	0	0	2	1	5	1	1	0	4	4	0	0	0	0	0	0	0	0	1	1	0	1	0	1	0	0	0	3	1	1	0	0	0	2	1	0	1	0	0	4	0	3	0	0	0	1	1	1	1	0	0	1	3	0	0	1	3	1	1	1	0	0	0	1	4	0	7	1	1	0	2	0	0	2	0	2	0	0	2	2	0	0	0	0	2	0	0	1	0	0	2	0	2	0	7	4	2	2	0	1	0	2	0	0	0	0	0	1	0	0	0	0	0	1	0	0	0	0	1	0	1	0	4	1	3	2	1	1	0	2	2	0	2	2	4	0	3	1	3	1	0	1	0	0	2	0	1	0	0	2	1	4	0	2	0	0	2	1	0	1	0	0	1	0	2	3	0	1	0	1	2	1	0	1	7	0	2	0	0	0	0	0	2	1	1	8	2	0	0	1	0	0	0	0	0	2	1	3	0	4	2	0	3	6	0	0	0	1	2	0	0	0	0	2	0	0	3	0	2	1	0	4	2	1	2	0	2	3	3	0	0	1	0	6	4	1	0	1	0	2	2	2	0	0	1	1	2	2	0	0	1	0	0	1	2	2	3	0	0	2	0	0	1	1	0	0	2	1	2	3	0	0	0	1	1	2	4	0	1	1	3	4	1	0	0	0	0	0	0	0	0	0	1	2	0	0	3	2	0	2	0	1	3	2	0	0	2	0	0	2	2	2	2	3	0	0	0	0	1	4	0	4	2	0	0	1	0	3	0	1	5	0	3	2	0	3	0	3	1	0	3	1	3	0	6	0	6	0	2	0	0	0	0	1	2	0	2	1	0	2	1	2	4	1	0	0	0	1	0	1	4	0	1	4	0	2	3	1	0	1	2	1	2	1	1	0	0	1	0	1	2	2	1	0	1	0	2	2	1	1	0	3	2	0	0	0	3	0	4	0	1	0	0	0	4	1	0	0	0	1	1	0	2	2	0	0	1	1	0	2	0	0	0	1	0	0	2	1	0	1	1	0	1	2	1	0	0	1	0	3	2	0	1	0	1	0	0	1	3	1	0	5	0	0	1	0	0	1	7	1	1	2	1	6	0	0	2	0	0	1	3	1	8	0	0	2	0	0	1	0	1	0	0	0	0	0	1	2	0	0	0	3	3	0	2	2	3	2	3	0	1	3	0	0	0	1	1	0	5	0	2	0	1	0	0	1	3	1	1	4	1	1	0	0	1	1	0	1	2	0	2	2	0	1	2	2	0	0	0	0	2	1	0	3	0	1	0	4	3	1	1	1	0	0	0	0	2	2	3	0	0	1	2	0	0	0	0	0	0	1	1	0	0	2	1	1	2	1	0	1	0	2	2	0	2	1	3	1	3	2	1	0	3	2	4	1	0	1	3	0	2	1	1	1	0	0	0	0	2	0	3	0	1	1	2	2	3	0	2	1	0	1	2	1	1	0	1	0	0	2	1	0	0	1	0	1	1	0	2	2	0	0	1	0	5	0	1	1	2	2	1	0	5	0	4	0	2	1	1	3	1	1	2	0	0	4	4	0	0	1	2	0	0	0	2	1	1	3	6	0	4	0	1	3	0	0	0	2	0	1	0	4	2	1	0	0	0	2	3	2	0	0	1	2	0	2	2	1	4	0	1	2	0	1	5	6	0	0	1	0	1	0	0	1	0	3	2	1	2	0	4	1	0	2	2	0	1	1	2	0	4	0	0	0	0	0	1	0	3	0	3	0	1	2	3	0	0	0	4	0	0	4	1	0	0	0	5	2	1	0	1	1	1	0	6	0	1	2	1	1	3	1	3	0	0	0	0	1	1	1	0	3	2	0	2	2	1	2	5	1	0	0	0	2	4	0	1	2	4	0	1	3	0	0	2	1	0	0	2	1	3	1	0	1	0	0	0	2	0	0	1	0	3	0	0	4	0	1	1	0	0	0	1	3	0	0	4	3	1	1	2	0	0	2	1	1	1	1	0	0	2	0	0	0	0	0	0	0	4	1	2	0	1	0	0	3	2	0	0	1	0	4	1	1	0	0	2	0	1	0	2	1	4	0	0	5	0	1	0	1	2	0	1	0	2	3	0	1	1	1	1	0	2	3	0	2	3	1	1	0	0	1	0	0	0	1	3	1	2	0	2	1	0	0	2	1	4	1	1	1	0	0	9	1	0	1	1	0	1	0	1	0	4	0	3	2	0	0	0	2	2	1	1	1	0	1	2	0	2	2	1	0	0	0	0	2	0	0	0	1	0	6	0	4	3	1	5	1	2	1	0	0	3	1	0	0	3	4	1	1	4	2	2	2	2	2	0	0	2	0	1	2	0	1	2	4	9	0	6	0	2	0	0	2	0	0	0	0	2	1	1	8	2	0	1	3	2	0	0	1	1	0	0	0	2	2	0	0	0	3	0	2	3	2	5	1	0	0	0	0	1	3	1	1	0	2	0	4	0	0	0	0	1	0	0	1	1	0	3	3	3	1	1	0	4	2	1	0	0	1	0	0	0	3	4	0	1	2	3	0	1	0	2	0	1	5	0	1	0	0	0	0	1	1	3	0	0	0	3	1	5	1	1	0	1	0	0	3	0	0	0	0	4	5	0	1	1	0	1	1	2	3	2	1	2	2	0	1	0	2	1	0	0	2	1	3	0	2	2	0	0	0	0	2	1	0	2	1	1	1	1	0	3	2	4	1	1	0	4	0	0	3	0	1	0	1	1	2	0	0	5	0	2	1	0	1	0	1	0	2	1	3	0	0	2	0	1	0	2	1	2	0	0	1	1	0	2	0	0	0	2	0	0	0	1	0	0	0	0	1	0	1	1	2	0	3	0	0	0	1	3	3	1	0	0	1	0	1	0	7	0	1	4	0	2	1	2	1	1	1	1	1	1	0	1	0	1	1	1	3	0	0	3	1	1	1	1	0	0	1	1	0	4	2	4	0	1	1	1	0	0	1	1	2	1	0	3	4	2	1	0	1	2	0	0	1	1	2	1	0	0	1	0	3	1	7	1	0	1	4	1	1	1	1	0	2	2	1	0	1	3	1	4	2	1	0	1	1	2	0	2	2	1	0	0	0	1	2	1	0	0	0	2	0	0	2	1	1	2	0	3	2	3	0	0	0	1	1	0	0	0	1	1	1	2	3	1	0	1	0	3	0	1	0	0	0	1	1	2	0	0	0	1	1	2	0	1	2	3	1	3	0	1	4	1	0	0	1	4	2	0	0	1	1	4	0	0	0	1	0	3	1	0	2	0	2	0	0	0	1	3	0	0	0	5	0	0	1	5	0	0	2	2	0	0	1	1	3	1	4	0	1	1	0	3	3	2	0	0	1	1	0	0	4	0	0	1	0	2	0	2	4	0	0	0	4	1	2	2	1	1	0	3	0	1	5	1	2	0	0	1	2	1	0	0	0	2	2	1	1	1	0	0	0	1	1	0	2	3	0	3	1	0	2	1	0	1	1	1	1	0	0	2	0	1	2	2	0	1	1	0	0	1	0	0	0	0	0	0	0	0	0	3	0	3	0	1	2	1	5	1	0	2	1	1	1	0	0	3	0	0	3	1	3	1	0	0	0	0	0	0	1	3	2	0	0	4	1	1	2	0	2	1	1	1	0	1	1	0	5	1	0	0	4	1	0	0	0	0	1	1	3	0	0	2	0	2	0	0	1	0	1	1	2	0	1	0	4	1	3	1	4	0	3	1	2	0	0	1	4	1	2	0	1	1	0	1	1	0	0	1	0	1	0	0	3	0	1	0	2	0	2	0	2	0	0	1	0	0	2	1	2	7	3	2	2	0	0	1	2	0	4	0	0	0	2	1	0	1	2	0	2	1	3	2	0	0	0	0	1	0	1	6	0	0	0	0	2	1	3	0	2	0	1	1	0	4	2	6	2	2	1	6	1	0	4	3	3	2	0	0	0	0	0	0	0	0	0	5	0	3	1	0	1	1	0	0	2	2	1	6	3	0	1	3	0	0	1	2	4	3	0	1	5	1	1	2	0	2	2	0	0	0	0	0	2	0	0	1	2	0	0	0	0	1	1	0	0	1	0	0	1	1	2	2	4	1	0	2	2	1	1	0	3	2	0	3	2	0	0	1	1	0	0	1	0	0	2	0	5	2	1	0	0	0	1	0	3	4	0	1	0	1	1	0	0	0	3	0	1	1	0	0	1	2	0	1	2	0	2	2	0	0	3	2	1	1	1	3	0	0	0	2	0	1	2	0	2	2	1	0	0	1	2	0	3	8	1	0	0	0	0	0	0	0	3	0	0	2	2	0	1	0	1	0	5	5	1	2	0	0	0	3	0	1	2	2	1	0	2	0	0	2	1	1	0	1	2	2	2	6	1	3	3	1	1	0	1	0	0	1	0	0	0	0	0	0	2	1	0	0	1	0	3	0	0	0	0	7	1	3	0	2	2	0	0	2	0	1	1	0	2	0	1	1	2	1	0	2	0	2	1	0	0	2	3	0	1	0	0	3	0	1	0	2	1	4	3	0	1	4	0	0	3	0	1	0	2	4	0	2	0	3	0	5	0	1	1	1	3	0	0	1	1	1	0	0	0	3	2	3	1	0	1	1	1	4	1	1	1	0	2	0	1	1	0	2	1	1	1	0	2	0	0	4	0	1	1	0	3	0	1	2	0	1	5	1	0	1	0	0	1	1	0	0	1	2	1	3	1	2	1	0	0	0	0	0	3	0	3	1	0	0	0	1	1	1	0	2	0	5	0	1	3	1	1	2	0	0	0	1	2	0	0	1	3	1	5	1	1	0	1	5	8	1	0	3	1	2	3	2	1	1	1	0	0	0	3	0	0	6	3	5	2	1	1	2	1	0	3	2	1	2	1	0	0	1	0	1	0	1	4	2	0	1	1	0	3	0	0	2	4	1	1	2	0	2	1	2	0	0	2	2	0	1	0	2	2	2	2	1	1	1	0	3	1	0	1	0	2	0	4	2	0	0	1	0	1	1	0	1	0	0	4	1	2	0	3	0	0	3	2	0	4	0	0	0	1	0	1	0	1	1	2	1	0	3	1	1	0	2	5	2	1	1	2	1	1	1	2	0	0	1	1	0	0	2	0	1	0	0	1	2	1	3	1	1	4	1	0	2	0	0	0	1	0	1	1	1	0	5	2	0	0	0	0	0	1	4	1	2	1	1	1	3	0	0	0	2	1	1	0	0	1	1	0	3	3	2	2	1	1	5	0	3	0	0	3	3	0	2	1	0	0	2	1	2	0	0	0	1	0	2	0	0	1	0	1	0	0	0	1	0	4	1	2	1	0	0	3	2	0	2	2	0	1	2	0	0	0	0	0	5	3	1	2	1	1	0	2	2	0	3	0	0	3	1	0	2	2	0	3	1	1	0	1	1	0	3	1	0	0	5	1	1	0	0	2	1	0	0	1	2	0	0	0	3	0	0	5	0	1	0	1	2	0	1	1	1	2	1	0	0	2	0	2	3	1	0	1	1	0	2	2	2	0	1	0	0	0	1	0	1	3	0	1	2	1	1	0	1	1	1	1	1	4	0	1	0	0	1	2	1	1	2	4	6	1	1	2	0	2	0	1	0	0	4	3	3	0	0	0	3	1	3	0	1	0	1	2	1	0	2	2	1	0	3	2	1	4	2	0	1	2	0	1	0	0	1	0	0	0	1	2	2	3	0	8	0	0	0	1	0	2	2	0	0	0	1	5	1	1	2	1	0	0	0	3	2	2	0	1	1	0	2	0	1	2	1	0	2	1	0	0	1	0	0	1	1	0	2	1	0	1	0	0	1	3	3	2	1	0	0	1	1	1	0	2	0	0	2	1	3	0	0	3	1	0	0	1	0	1	1	1	0	2	2	0	0	2	2	4	1	1	1	1	1	0	1	2	6	3	0	5	0	3	0	1	0	0	2	8	1	1	2	1	1	5	1	1	4	1	0	1	0	1	4	0	0	1	0	2	3	3	0	1	0	4	1	0	0	1	0	3	0	4	1	0	2	6	5	2	2	0	1	7	0	1	1	2	1	0	0	0	3	0	2	2	0	0	0	1	2	1	1	0	0	1	0	0	0	0	0	1	0	2	0	1	3	0	1	0	4	3	0	1	3	0	2	2	1	1	0	0	0	5	0	0	0	1	1	2	0	1	1	5	1	0	0	5	0	0	1	1	0	0	2	0	0	1	1	1	2	1	0	2	1	0	0	1	2	0	0	0	0	0	0	0	0	0	2	1	4	5	2	1	0	1	1	2	0	0	0	0	2	1	0	2	0	1	0	2	0	1	10	1	2	1	0	0	0	1	0	0	0	0	0	2	1	0	3	0	1	2	0	2	2	1	3	0	0	1	1	0	0	0	0	0	2	0	1	2	2	0	0	4	4	1	0	2	5	1	3	3	0	0	2	1	0	0	0	1	3	3	1	2	0	1	0	3	1	0	0	1	1	1	0	2	3	1	0	0	2	2	1	0	0	1	2	1	2	1	1	0	1	0	0	4	1	2	2	1	4	0	1	2	3	1	1	0	0	1	1	0	1	0	1	0	0	0	0	0	2	3	0	1	1	0	0	0	0	1	0	0	1	0	2	0	1	0	0	0	1	6	0	0	0	1	0	0	0	1	0	0	0	1	0	1	1	0	1	1	2	1	1	1	0	0	0	2	1	0	3	1	0	0	0	0	2	0	0	1	0	0	0	0	1	2	1	1	0	1	2	0	0	0	0	1	1	0	1	0	1	0	0	0	1	0	2	0	4	0	0	1	0	0	1	2	1	0	0	1	0	1	0	1	3	2	1	1	0	0	0	0	1	0	3	1	3	4	0	2	1	4	2	0	0	1	1	2	0	3	1	2	0	2	6	0	0	2	3	1	1	0	0	0	0	1	0	5	1	0	2	0	0	1	1	0	1	0	0	0	0	0	1	0	0	0	0	0	0	0	0	0	0	3	6	1	0	1	0	0	0	4	0	1	0	0	0	0	1	0	0	0	0	1	0	1	0	0	0	2	1	0	0	2	0	2	0	0	0	0	3	0	0	0	0	0	0	0	1	0	2	2	0	1	0	0	2	3	1	1	3	1	0	2	0	0	1	1	2	1	1	0	2	0	1	1	0	2	0	1	1	2	1	0	3	0	1	4	1	2	0	1	0	0	2	0	1	1	3	0	0	2	0	2	1	0	1	0	1	0	2	0	1	0	2	2	0	2	1	2	2	3	0	1	1	1	1	2	0	1	2	0	1	0	0	4	0	1	0	0	0	1	2	0	0	4	1	2	0	0	2	0	0	2	0	1	0	0	2	1	0	0	0	1	0	0	0	0	1	5	1	0	2	0	0	1	2	1	2	2	0	2	0	0	2	0	4	0	1	1	0	2	2	0	0	0	0	2	2	0	3	1	0	1	1	0	0	2	2	0	0	0	0	0	3	4	2	4	3	1	5	1	3	1	0	3	0	0	1	1	1	0	1	2	1	0	0	1	1	1	0	0	3	3	0	0	0	3	0	0	1	1	2	2	2	0	1	0	3	0	0	0	1	0	3	0	1	1	2	1	2	0	0	0	0	0	1	0	1	0	0	3	0	2	0	0	1	0	1	0	0	1	0	2	0	1	0	0	1	3	0	0	0	3	0	0	2	0	6	0	5	0	0	0	2	1	2	1	1	0	4	0	1	0	0	0	0	0	4	0	1	2	0	1	4	0	1	0	0	0	1	1	1	0	0	1	0	0	0	0	0	0	0	0	0	1	1	1	0	3	1	0	0	1	2	0	3	3	1	0	2	1	1	1	3	1	3	0	3	2	1	0	3	0	0	6	0	2	1	2	0	0	3	0	6	1	0	1	0	0	1	2	0	2	1	1	0	1	1	0	3	0	0	2	0	2	0	2	0	0	1	0	0	0	1	0	1	2	1	0	0	0	0	0	0	0	0	0	1	1	2	1	4	0	0	1	0	1	0	1	1	0	1	0	0	1	0	0	1	0	2	0	0	0	1	1	2	2	0	0	0	2	0	0	0	1	0	0	1	3	1	1	0	1	5	0	5	2	0	1	0	4	0	1	4	3	1	0	0	2	1	2	3	1	1	0	6	0	1	0	0	3	0	0	2	1	0	0	0	0	3	0	0	0	2	1	0	0	1	1	2	6	3	0	1	0	0	0	0	1	1	2	2	0	0	0	3	4	5	1	0	1	1	0	1	0	0	2	2	1	0	0	1	2	0	1	1	3	0	3	0	0	0	0	0	1	2	2	5	0	0	1	0	0	1	2	0	0	0	0	1	1	1	3	1	0	0	0	0	2	1	0	1	0	0	1	0	0	3	1	1	1	1	0	2	1	1	1	3	2	1	1	0	0	5	2	1	1	1	2	1	1	1	0	0	1	4	2	1	1	2	1	3	0	1	0	5	1	0	2	0	5	4	0	1	2	1	1	0	0	0	0	2	1	0	0	2	2	2	0	1	0	0	0	0	0	1	0	0	0	1	2	1	0	0	0	2	3	0	1	0	1	0	6	0	1	0	0	1	0	2	0	0	0	1	0	2	0	2	2	1	2	5	0	0	0	0	6	0	1	1	0	4	2	0	0	0	1	0	0	1	1	2	0	4	0	0	0	0	1	2	0	0	2	0	0	0	0	0	0	1	0	3	0	2	2	0	4	1	0	0	0	0	2	2	3	1	0	3	0	0	0	1	1	0	0	5	0	0	4	2	2	0	6	0	1	1	0	0	0	2	0	0	2	0	0	0	0	1	0	1	0	0	2	0	3	0	0	0	0	0	1	0	1	0	1	2	6	0	0	0	0	1	0	0	2	1	0	8	1	1	1	0	1	0	4	0	3	3	2	11	1	0	2	0	0	5	0	1	2	0	0	0	2	0	1	0	1	5	0	3	2	0	0	2	2	1	2	0	1	1	1	0	0	1	1	0	0	0	0	0	1	2	0	1	0	2	2	1	0	0	2	1	0	1	0	5	0	1	2	1	3	0	1	1	0	0	0	0	6	1	1	0	0	0	0	2	0	1	1	1	0	1	0	1	0	1	1	1	0	1	0	5	2	2	0	0	0	2	0	0	1	0	3	0	2	1	2	0	2	1	1	0	0	0	0	0	1	1	7	2	1	1	0	0	0	0	0	2	0	0	1	0	1	2	1	0	0	0	4	0	1	0	0	1	1	0	3	0	0	0	0	1	0	1	2	2	0	2	0	0	0	0	0	1	0	2	1	0	4	1	1	0	0	1	0	0	0	2	0	1	3	3	0	1	1	3	4	0	0	1	1	1	4	1	0	1	0	3	1	0	0	0	0	0	0	1	0	1	0	3	0	0	1	0	0	1	1	1	4	0	5	2	2	1	5	2	0	1	0	2	0	0	1	0	1	2	2	1	1	0	0	2	1	0	5	1	1	1	0	1	0	1	1	0	0	2	1	0	4	0	2	1	0	1	1	1	4	0	2	0	2	1	3	0	0	0	5	0	0	1	3	0	1	0	1	2	0	4	1	0	1	0	0	1	0	0	2	1	0	1	0	0	0	0	1	0	2	1	1	0	4	1	3	5	0	1	0	2	1	2	1	2	3	0	0	0	1	1	1	1	0	0	1	1	1	1	0	2	2	0	1	1	0	0	1	1	0	2	0	3	0	0	3	4	3	0	1	1	2	0	0	9	0	0	0	1	0	0	1	2	4	0	3	1	0	0	2	1	0	2	2	1	2	0	3	2	0	0	2	0	1	4	1	2	0	3	1	1	0	0	0	0	0	0	0	1	3	0	0	0	0	0	2	1	0	0	0	1	1	1	1	4	0	3	3	0	0	0	0	4	1	0	5	1	2	0	4	4	0	1	1	0	1	0	0	3	3	7	0	0	1	0	0	0	0	1	0	0	0	5	0	0	0	0	0	0	0	0	0	2	2	1	1	0	8	6	0	1	0	0	2	2	0	0	0	0	3	2	1	4	3	3	0	1	2	2	2	1	2	0	2	1	1	0	0	1	2	4	3	1	4	0	0	0	3	1	1	2	1	2	0	0	0	0	0	0	1	0	0	0	0	1	2	0	0	1	0	1	0	2	1	4	1	0	1	0	1	0	2	5	0	2	5	2	2	0	2	1	1	1	0	1	2	2	4	0	2	2	0	0	3	0	3	5	0	0	1	0	2	1	2	0	0	1	0	0	0	3	1	0	3	1	1	0	1	1	0	3	0	1	2	2	1	1	0	1	2	1	0	0	0	2	0	0	4	3	1	1	7	1	0	3	0	1	4	0	0	2	0	0	0	4	2	2	2	0	0	0	0	1	4	2	1	0	1	1	1	0	0	0	1	3	0	0	2	1	0	0	1	1	1	2	2	0	1	1	0	0	0	1	4	1	1	0	0	0	1	0	0	0	3	0	0	1	0	0	1	1	1	2	0	1	2	2	0	2	0	0	0	2	3	2	2	1	1	0	1	4	1	0	2	0	2	1	2	0	0	0	2	0	0	1	2	0	1	1	2	2	0	1	1	0	0	3	1	2	0	1	0	0	1	0
N0.HOG0010213	0	0	0	0	1	0	0	2	0	1	0	1	0	0	0	1	0	0	0	0	0	0	0	0	0	0	0	0	0	0	0	0	0	0	0	0	0	1	0	0	0	0	0	0	1	1	0	0	0	0	0	0	2	0	0	0	0	0	0	0	0	0	0	0	0	1	1	0	1	0	0	0	0	0	0	0	0	0	0	0	0	0	1	1	0	0	0	0	0	0	0	0	1	1	0	0	0	0	0	1	0	0	1	1	0	1	0	0	0	0	0	0	0	0	0	0	0	0	0	0	2	0	1	1	0	0	0	0	0	0	0	0	0	2	0	0	0	0	1	0	0	1	0	0	0	0	1	1	0	0	0	0	1	0	0	0	0	0	0	0	0	4	0	0	0	0	1	0	0	0	0	0	0	0	0	0	0	0	0	0	0	0	0	0	0	0	0	0	0	0	0	1	0	2	0	0	0	0	0	0	0	1	0	0	1	0	0	0	0	0	0	0	0	0	0	0	1	0	1	0	0	0	0	0	0	0	0	0	0	0	0	1	0	0	0	0	0	1	1	0	0	0	0	0	0	0	0	0	0	0	0	0	0	0	0	1	1	1	0	0	0	1	0	0	0	0	0	1	0	0	0	0	0	0	1	0	0	0	0	0	0	0	0	0	0	0	0	0	0	0	0	0	0	0	0	0	0	0	0	1	0	0	1	0	0	1	0	0	1	0	0	0	0	0	0	0	0	0	1	0	0	0	0	0	0	0	0	0	0	1	0	0	0	0	1	0	0	0	0	1	0	0	0	0	0	0	0	0	0	0	0	0	0	0	0	1	0	0	0	0	0	0	0	0	1	0	0	0	0	0	0	0	0	0	0	0	0	1	0	0	0	0	0	0	0	0	0	1	0	0	0	1	0	2	0	0	0	0	0	0	0	0	0	0	0	0	1	0	0	0	0	1	0	0	0	0	0	0	0	0	0	1	0	0	0	1	2	0	0	0	0	0	0	0	0	0	0	0	0	0	0	0	0	0	0	0	0	0	1	2	1	0	0	0	1	0	0	0	0	0	0	0	0	0	0	0	0	0	0	1	2	0	0	0	0	0	1	0	0	0	0	0	0	0	0	0	0	0	0	0	1	0	0	0	0	0	0	0	0	0	2	0	0	0	0	0	0	0	0	1	0	0	1	0	0	0	1	1	0	0	0	0	0	0	0	0	0	1	0	0	0	0	0	0	1	1	0	3	0	0	0	0	1	0	0	0	0	1	0	0	0	0	0	0	0	0	0	0	0	1	0	0	0	0	0	0	0	0	0	0	0	0	0	0	0	0	1	0	1	0	0	0	1	0	0	0	0	0	0	0	0	0	1	0	0	0	0	0	1	0	0	0	0	0	0	0	0	0	0	0	0	1	0	0	1	0	0	0	0	0	0	1	0	1	0	0	0	0	0	1	1	0	0	0	0	0	0	0	0	0	0	0	0	0	0	0	0	0	0	0	0	0	0	0	0	1	1	0	0	1	2	0	0	0	0	0	0	1	0	0	0	0	0	0	0	1	0	0	0	0	0	1	0	0	0	0	0	0	1	0	0	0	0	1	0	1	0	0	0	1	0	0	2	0	0	0	0	1	0	0	0	1	0	0	0	0	0	0	0	0	0	0	0	0	0	1	0	2	0	0	0	0	0	0	0	0	0	0	0	2	0	0	0	1	0	0	0	0	0	0	0	0	0	0	1	1	0	0	0	1	0	0	0	0	0	1	0	0	0	0	0	0	0	0	1	0	0	0	0	0	0	1	0	0	0	0	0	1	0	0	0	0	0	0	0	0	0	0	0	0	0	1	0	0	0	1	0	2	0	1	0	1	0	0	0	0	0	0	0	0	1	1	0	1	0	1	0	0	1	1	1	0	0	0	0	0	0	0	0	0	0	1	0	0	0	0	1	0	0	0	0	0	0	0	1	0	0	1	0	0	0	0	0	0	1	0	0	0	1	0	1	0	0	0	1	0	1	0	0	0	0	0	0	0	0	0	0	0	0	2	0	0	1	0	0	0	0	0	0	0	0	0	1	0	0	0	0	0	0	0	0	1	1	0	0	0	0	0	1	0	0	0	0	0	0	0	1	0	0	0	0	0	0	0	0	0	0	1	0	0	1	0	0	0	0	0	0	0	0	0	0	0	0	0	0	0	0	0	0	0	0	0	0	0	0	0	0	0	0	0	0	0	0	0	1	0	0	0	0	0	0	0	1	0	0	0	0	0	0	0	0	1	0	0	3	0	1	0	0	0	0	0	0	1	0	0	0	0	0	0	0	0	0	0	0	0	1	0	0	0	2	1	0	0	0	0	0	2	0	0	0	1	0	0	1	0	0	0	1	0	0	1	1	0	0	0	0	0	1	0	0	0	0	1	0	1	0	0	0	2	0	0	0	0	0	0	1	0	0	0	0	0	0	0	0	1	0	0	1	0	0	0	2	0	0	1	0	2	0	1	0	0	0	0	1	0	0	0	0	0	0	0	0	0	0	0	0	0	0	0	0	0	0	0	0	0	0	1	0	0	0	0	1	0	0	0	0	0	0	0	0	0	0	0	0	0	0	0	0	0	0	0	0	0	0	0	0	0	0	0	1	0	1	0	0	0	0	0	0	0	0	0	0	0	0	0	1	0	1	0	0	1	0	0	0	0	1	0	0	0	0	0	0	0	0	0	0	0	0	1	0	0	1	0	1	0	0	0	0	0	0	0	0	1	0	0	0	1	0	0	0	3	0	0	0	0	0	0	0	1	0	1	0	0	0	0	0	0	0	0	0	0	0	0	1	0	0	0	0	0	0	0	0	0	0	0	0	0	0	0	0	0	0	1	0	1	0	0	0	1	0	0	0	0	0	0	0	1	0	0	1	1	0	0	0	0	0	0	0	1	1	1	0	0	0	0	0	0	0	0	0	0	1	0	0	0	1	0	0	2	0	0	2	1	0	0	0	0	0	1	0	0	0	0	0	0	0	0	1	0	0	0	0	0	1	0	0	0	1	0	0	0	1	0	0	1	0	0	0	0	0	0	1	0	0	0	0	0	0	0	0	0	0	0	0	0	0	0	0	0	0	0	0	0	0	1	2	0	0	0	0	1	1	1	0	0	0	0	1	1	0	0	0	0	1	0	0	0	1	1	0	0	0	0	1	0	0	0	0	0	2	0	0	0	0	0	0	0	0	0	0	0	0	0	0	3	0	1	1	0	0	0	0	0	0	0	1	0	0	2	1	0	0	0	0	0	0	2	0	0	0	0	0	0	0	0	0	0	0	1	1	0	0	0	0	0	0	2	2	0	0	0	2	0	0	1	0	0	0	0	0	0	0	0	0	0	0	0	1	0	0	1	0	1	0	1	0	0	1	0	0	2	0	0	0	0	0	0	0	0	0	0	0	1	1	0	0	2	0	0	0	0	0	1	0	0	0	0	0	0	0	1	0	0	1	0	0	0	0	0	0	0	0	0	0	1	1	1	0	0	0	0	0	0	0	1	0	0	0	0	0	0	0	0	0	0	0	0	0	0	0	0	0	0	0	0	0	0	0	0	0	1	1	1	0	0	1	0	0	0	0	1	0	0	1	0	0	0	0	0	0	0	0	0	0	1	0	0	2	0	0	0	0	0	0	0	0	1	0	0	0	0	0	1	0	0	0	0	0	3	0	0	1	0	0	0	0	0	0	0	0	0	0	0	0	0	0	0	0	0	0	0	0	0	0	0	0	0	0	0	1	0	0	0	1	0	0	1	0	0	0	0	1	0	0	0	0	0	0	0	0	0	0	1	0	0	0	0	0	0	2	0	0	1	1	0	0	0	0	0	0	0	0	2	0	0	1	0	0	2	0	0	0	0	0	0	0	0	0	0	0	0	0	0	0	0	0	0	0	0	0	0	0	1	0	1	0	0	0	0	0	0	0	0	1	0	0	1	0	0	0	0	0	0	1	1	0	0	1	0	0	0	0	0	0	0	0	0	0	0	1	0	0	0	0	0	0	0	0	0	0	0	0	0	0	0	0	0	0	0	0	0	0	0	0	0	0	1	0	0	0	0	0	0	0	0	0	0	0	0	0	1	0	0	0	0	0	0	0	0	1	0	1	0	0	0	0	0	0	0	0	0	0	0	0	2	0	0	1	0	0	0	1	0	0	0	0	0	0	0	0	2	0	0	0	0	0	0	0	0	0	1	0	0	0	0	0	0	1	0	0	0	0	0	0	0	0	1	0	0	0	0	0	1	1	0	0	0	0	0	0	0	0	0	0	0	0	0	0	0	0	0	1	0	1	0	0	0	0	0	0	0	0	0	0	1	0	0	1	1	0	0	1	1	0	0	1	0	0	0	0	0	0	0	0	0	0	0	0	0	0	1	1	1	0	0	0	0	1	0	1	2	0	0	0	0	0	0	0	0	0	0	0	0	0	0	0	0	0	0	0	0	0	0	0	0	0	0	0	0	0	0	0	0	0	0	0	0	1	0	0	1	0	0	0	0	0	0	0	1	0	0	0	2	0	0	0	0	0	1	0	0	0	1	0	0	1	0	2	0	0	1	2	0	0	0	0	0	0	0	1	0	0	0	0	0	0	1	0	0	0	2	0	0	1	0	1	0	0	1	0	0	0	0	0	0	0	1	0	0	0	0	0	0	1	1	0	0	1	0	0	0	1	1	0	0	0	0	0	0	2	1	1	0	0	0	1	0	0	0	0	0	0	0	1	1	0	0	0	0	1	0	1	1	0	1	0	1	0	0	0	0	0	0	0	0	0	0	0	0	1	0	0	0	0	0	0	0	0	0	0	0	0	0	0	0	0	0	0	0	1	0	1	0	0	0	0	0	0	0	0	1	0	1	0	1	1	0	0	0	0	0	0	0	0	0	0	1	0	0	1	0	0	0	1	0	0	0	0	0	0	0	1	0	1	0	0	1	0	0	0	0	2	0	0	0	1	0	0	0	1	1	0	0	0	0	0	0	0	0	0	0	0	0	0	0	0	1	0	0	0	1	0	0	0	0	0	1	1	1	0	0	0	0	0	0	0	0	0	0	0	1	0	0	0	0	0	0	0	0	0	0	0	0	0	0	0	0	1	0	0	0	1	0	0	1	1	0	0	0	0	0	0	0	0	0	0	0	0	0	2	0	0	1	0	0	0	0	0	0	0	0	0	0	0	1	1	0	0	0	0	0	0	1	1	0	0	0	0	0	0	0	0	0	0	0	0	0	0	1	0	0	0	0	1	0	0	0	0	0	0	1	0	0	0	0	0	0	0	1	0	0	1	0	0	0	1	0	0	0	2	0	0	0	0	0	0	0	0	1	0	0	0	1	0	0	0	0	0	0	1	0	0	0	0	0	0	0	0	2	0	0	0	0	0	0	0	0	0	0	0	0	0	0	0	0	0	0	1	0	0	0	0	1	1	1	0	0	0	0	0	0	1	0	0	0	0	0	0	0	0	0	0	0	1	0	0	0	0	0	0	1	0	0	0	0	0	0	0	0	0	0	0	0	0	0	0	0	0	0	0	0	0	0	0	0	1	0	0	1	0	1	0	0	0	0	1	1	1	0	0	0	0	1	0	0	2	0	0	0	1	0	0	0	0	0	1	2	0	0	0	0	0	0	0	0	0	0	0	0	1	0	0	0	1	0	0	0	0	0	0	0	1	0	0	0	0	0	2	0	0	0	1	0	0	0	0	1	0	0	0	0	1	0	1	1	0	0	0	0	0	0	0	1	0	0	0	0	2	0	0	1	1	1	0	0	0	0	0	0	0	0	0	0	0	0	0	2	0	0	0	0	0	0	0	0	2	0	0	0	1	0	0	0	0	0	0	0	0	1	0	0	0	0	0	0	0	0	0	0	0	0	0	0	0	0	0	1	0	0	0	0	0	1	0	0	0	0	0	0	0	0	0	0	0	0	0	1	0	0	0	0	0	0	0	0	0	1	0	0	0	0	0	0	0	0	0	0	0	0	0	0	0	0	0	0	0	0	0	0	0	0	1	1	1	0	0	0	0	0	1	0	0	1	0	0	0	0	0	0	2	0	0	0	0	1	0	0	0	0	0	0	0	0	0	0	0	1	0	0	0	0	1	1	0	0	0	0	0	0	0	0	0	0	0	0	1	0	0	0	0	0	0	0	1	0	0	1	0	0	0	0	0	0	0	1	0	1	0	0	0	0	1	0	0	0	0	0	0	1	0	0	0	0	0	1	0	1	0	0	2	0	0	0	0	0	1	0	0	0	0	0	0	0	0	0	0	0	0	0	0	0	0	0	0	0	0	0	0	0	0	0	1	0	0	1	0	0	0	1	0	0	0	1	1	0	1	0	0	1	0	0	0	0	2	0	0	0	0	0	0	0	1	0	1	0	0	0	0	0	0	0	0	0	0	0	1	0	0	0	0	0	0	1	0	0	0	0	0	1	0	0	0	0	0	0	1	0	0	0	0	0	0	0	1	0	0	0	0	0	0	0	0	0	0	0	0	1	0	1	0	0	1	0	0	0	0	0	0	0	0	1	0	0	0	0	0	0	0	0	0	0	0	0	1	0	0	0	0	0	0	0	1	0	0	0	1	0	0	1	0	0	1	0	0	0	1	0	0	0	0	0	1	0	0	0	0	0	0	0	0	0	0	0	0	0	1	0	0	0	0	0	1	0	0	0	1	0	0	1	2	0	0	0	0	0	1	0	1	0	0	1	0	1	0	0	0	1	0	0	0	0	0	0	1	0	0	0	0	0	0	0	0	1	0	0	0	0	1	0	0	0	0	0	0	0	0	1	0	1	0	0	0	0	0	1	0	0	0	0	0	0	0	1	1	0	0	0	0	2	1	0	1	0	0	0	0	0	0	1	0	0	0	1	0	0	1	1	0	0	0	0	0	1	0	0	0	2	0	1	0	0	0	0	0	0	0	0	0	0	0	1	0	1	0	1	2	1	0	0	0	0	0	2	0	0	0	0	0	0	0	0	1	0	0	0	0	0	0	0	0	0	0	0	1	1	0	0	1	0	2	0	0	2	1	2	0	0	0	0	0	0	0	0	0	0	0	0	1	0	0	0	0	0	1	0	0	0	0	1	0	1	1	0	0	0	0	0	0	0	0	0	1	0	0	0	0	0	0	1	0	0	0	0	1	0	0	2	0	0	1	0	0	0	0	0	0	0	0	0	0	1	0	0	0	0	0	0	0	0	0	0	0	0	0	0	0	0	0	2	0	0	0	0	0	1	2	0	0	0	0	0	0	0	0	0	0	1	0	0	0	1	0	1	0	1	0	0	1	0	0	0	0	1	1	2	0	0	1	0	1	0	0	0	1	0	1	1	0	0	0	1	1	1	0	0	0	0	2	0	0	0	0	1	0	1	0	1	0	0	0	0	0	0	0	0	1	0	0	0	0	0	0	0	0	0	0	0	0	0	0	0	0	0	0	0	0	0	0	0	0	0	0	0	1	0	2	0	0	2	1	2	0	0	0	0	0	1	0	0	0	0	0	0	0	0	1	1	1	0	0	0	0	0	0	0	0	0	0	0	0	1	0	0	0	1	0	0	0	0	0	0	0	0	0	2	0	0	0	0	0	1	0	0	0	0	0	0	0	1	1	0	0	0	0	0	0	0	0	0	0	0	0	0	0	2	0	0	0	0	0	1	1	0	0	0	0	0	0	1	0	0	0	0	0	0	1	1	0	1	1	0	0	0	0	0	0	1	0	0	1	0	0	0	0	0	0	0	0	0	0	0	0	0	1	2	0	0	2	1	1	0	0	0	1	0	0	0	0	0	0	0	0	0	1	0	0	0	0	0	0	1	0	0	2	0	0	1	0	0	0	0	0	0	0	0	0	0	0	1	2	1	0	0	0	0	0	1	0	0	2	0	0	0	0	2	0	0	0	0	0	0	0	0	0	1	1	0	0	0	0	0	0	0	0	0	0	0	0	0	0	0	0	0	0	0	2	1	0	0	0	0	0	0	0	0	0	0	0	0	0	0	0	0	0	0	0	0	0	0	0	0	0	1	0	0	0	0	0	0	0	0	0	1	0	0	0	0	1	0	0	1	0	0	1	0	2	0	0	0	0	0	0	1	0	0	0	1	0	1	0	0	1	0	0	0	0	0	0	0	0	1	0	1	0	0	0	0	1	0	0	0	0	0	0	0	1	0	0	0	0	0	0	0	0	2	0	0	0	0	0	0	0	0	0	0	0	0	0	0	0	0	0	0	0	0	1	0	0	0	0	0	0	0	1	0	0	0	0	0	2	1	0	1	0	0	0	0	0	0	0	0	0	0	0	0	0	0	0	0	0	0	0	2	2	0	0	0	0	0	0	0	0	1	0	0	0	0	0	0	0	0	0	1	0	0	0	0	0	0	0	1	0	0	1	0	2	0	0	0	0	0	0	1	0	1	2	0	0	0	0	1	0	0	0	0	0	0	0	0	0	0	0	0	1	1	2	0	0	1	0	0	0	1	0	0	0	0	0	0	0	0	0	3	0	0	0	0	0	0	0	0	0	0	0	0	0	1	2	0	0	1	0	0	0	1	1	0	0	0	1	0	0	2	1	0	0	0	0	1	0	0	0	1	2	0	0	0	0	0	2	0	0	0	0	0	0	0	0	0	0	0	0	0	1	0	0	0	0	0	0	0	0	1	0	0	1	0	0	1	0	0	0	1	0	0	0	1	0	0	0	0	0	0	0	0	0	0	0	0	0	0	0	0	0	0	0	0	0	0	0	0	0	0	0	1	0	0	0	1	0	0	1	1	0	0	0	0	1	0	0	0	0	0	0	1	0	0	1	0	0	2	0	0	0	0	0	0	0	0	0	0	1	0	1	0	0	0	0	0	1	0	0	0	0	0	0	0	0	0	1	0	0	0	0	0	0	0	0	1	0	0	0	0	0	0	0	0	1	0	0	0	0	0	0	2	0	0	1	0	0	0	1	0	1	0	2	0	0	0	0	0	0	0	0	0	0	0	0	0	0	0	0	0	0	0	0	0	0	0	0	0	0	0	0	0	0	0	0	0	1	1	0	1	0	0	0	0	0	0	0	0	0	0	0	0	0	1	0	0	1	0	0	0	0	0	0	0	0	1	0	0	0	1	0	0	0	0	0	0	0	0	0	0	0	0	0	0	1	0	0	0	0	0	0	2	0	1	0	0	0	0	0	0	0	0	0	0	1	0	0	0	0	0	0	0	0	0	0	0	2	0	0	0	0	0	0	1	0	0	0	1	1	0	0	0	0	0	0	0	0	0	1	0	1	0	0	0	0	0	0	0	0	0	1	0	0	1	0	0	0	0	0	0	0	0	0	0	0	0	0	0	0	0	0	0	0	0	0	0	0	0	1	0	1	0	0	0	0	0	0	0	2	1	0	0	0	0	1	0	0	0	0	0	0	0	0	0	0	0	0	1	0	1	0	1	0	0	0	0	1	0	0	0	0	1	0	0	1	0	0	0	0	0	0	0	1	0	0	0	1	0	0	0	1	0	0	0	0	0	0	0	0	0	0	0	0	0	0	0	0	0	0	0	0	0	1	0	0	0	1	0	0	0	0	1	0	0	0	0	0	0	0	0	0	0	0	0	0	0	0	0	1	0	0	0	0	0	0	0	0	1	0	0	1	0	0	0	0	0	0	1	0	0	0	0	0	0	0	0	0	0	0	0	0	0	0	1	0	0	0	0	0	0	0	0	1	1	0	0	0	0	1	0	1	0	1	0	0	1	0	1	1	0	0	0	0	0	0	0	0	0	1	0	0	0	0	0	0	0	0	0	0	0	0	1	0	0	0	0	1	0	1	0	1	0	0	0	0	0	0	0	0	0	1	0	0	1	2	0	0	1	0	0	0	0	0	0	0	0	0	0	0	0	0	0	2	1	0	1	0	0	0	0	0	0	0	1	0	0	0	0	0	0	1	1	0	0	1	0	0	0	0	0	0	0	0	0	0	0	0	0	0	1	0	0	0	0	0	0	0	0	2	0	1	1	0	0	0	0	0	0	0	1	0	0	1	0	1	0	0	1	1	0	0	1	0	1	0	0	1	0	0	0	2	1	0	0	0	0	0	0	0	0	0	0	0	0	0	0	0	0	0	0	0	1	0	0	0	0	1	0	0	0	1	0	0	0	0	1	1	0	0	0	0	0	0	0	1	0	0	0	0	0	0	0	0	0	0	0	0	0	0	0	0	1	0	0	0	0	0	0	0	0	0	0	0	0	0	0	0	0	0	0	0	0	0	1	1	0	0	0	1	0	0	0	2	0	1	0	0	0	0	2	0	0	0	0	0	0	0	0	1	1	0	2	0	2	0	0	0	0	0	0	0	0	1	0	0	0	0	0	0	0	1	0	0	0	1	0	0	0	0	0	0	1	0	0	0	0	0	0	0	0	0	0	0	1	0	0	0	0	0	0	0	0	0	0	0	1	0	1	0	0	0	0	0	0	0	0	0	0	0	0	0	0	0	0	0	0	1	0	0	1	0	0	0	0	0	0	2	0	1	0	0	0	0	0	0	0	0	1	0	0	2	0	0	0	0	0	0	0	0	0	1	0	0	1	0	1	0	0	0	1	1	0	0	0	0	0	0	0	0	0	0	0	0	0	0	0	0	0	0	0	0	0	1	0	0	0	0	0	1	0	0	0	0	0	0	0	0	0	0	2	0	0	0	0	0	0	0	0	1	1	1	1	0	1	0	1	0	0	0	0	0	0	0	0	0	0	0	0	0	0	0	0	0	0	0	0	0	0	0	0	0	0	1	0	0	0	0	0	0	0	0	0	0	0	0	0	0	1	1	0	0	0	0	0	0	0	0	0	0	0	0	0	0	0	0	0	0	0	0	0	2	1	0	1	0	1	0	0	0	0	0	0	0	0	0	0	0	1	0	0	1	0	0	0	0	0	0	0	0	0	0	0	0	0	0	0	0	0	0	0	1	0	0	0	0	0	0	1	0	1	0	0	0	0	0	0	0	0	2	0	0	1	0	1	0	0	0	0	0	0	0	0	0	0	0	0	1	0	0	0	1	0	1	0	0	0	0	0	1	1	0	1	0	1	0	0	0	0	1	0	1	0	0	0	0	0	0	0	0	0	0	0	0	1	0	0	0	1	0	0	0	0	0	0	0	0	0	0	1	0	0	1	0	0	0	0	0	0	0	0	0	0	0	0	0	0	0	0	0	0	0	0	0	0	0	0	0	0	1	1	0	0	0	0	1	0	1	0	0	0	0	0	0	0	0	0	1	0	0	0	0	0	1	0	0	3	0	0	0	1	0	0	0	0	2	0	0	0	1	0	1	0	0	0	0	0	0	0	1	0	0	0	0	0	0	0	0	0	0	0	0	1	1	0	1	0	0	0	0	0	0	0	0	0	0	0	0	0	0	0	0	0	0	0	0	0	0	0	0	0	0	1	0	0	0	0	0	0	0	0	0	0	0	0	0	0	0	0	0	1	0	0	0	0	0	0	0	0	0	0	0	0	0	0	0	0	0	0	0	0	0	0	0	0	0	0	0	0	0	0	0	0	0	0	0	1	1	0	1	0	0	0	0	0	0	0	0	0	0	0	1	0	0	1	0	0	0	1	0	1	0	1	0	0	0	0	1	0	0	0	0	0	0	0	1	0	2	0	0	0	0	0	0	0	0	0	0	0	0	2	1	0	1	0	0	0	0	1	0	0	0	2	0	0	0	0	0	0	0	0	0	1	0	0	0	0	0	0	0	0	0	0	0	0	0	0	0	0	0	0	0	0	1	0	0	0	1	0	0	0	0	0	1	0	0	0	0	1	0	0	0	2	0	0	2	0	0	0	0	0	0	0	0	0	0	0	0	0	1	0	1	0	0	0	0	0	0	0	0	0	0	0	2	0	0	0	0	0	0	1	0	0	0	0	0	1	0	1	0	0	2	0	0	0	0	0	0	0	0	0	0	1	0	0	0	0	0	2	0	0	0	0	0	1	0	1	1	0	0	0	0	0	0	0	0	0	2	0	0	1	0	0	0	0	0	0	0	0	1	0	0	1	0	1	0	0	0	0	0	0	0	0	0	0	1	0	0	0	0	0	0	0	0	0	0	0	0	0	0	0	0	0	0	0	0	0	0	1	0	0	0	0	0	0	0	0	0	0	0	0	0	1	0	0	0	0	1	0	0	1	1	0	0	0	0	0	0	0	0	0	0	0	0	0	0	0	0	0	0	1	1	0	0	0	1	1	1	0	0	0	0	0	0	0	0	0	0	0	0	0	0	1	2	0	1	0	1	0	1	0	0	0	0	0	0	0	0	0	1	0	1	2	0	0	0	0	0	0	0	0	0	0	0	0	0	0	0	0	1	0	0	0	0	0	0	1	1	0	0	0	0	0	0	0	0	0	0	0	0	0	0	0	0	0	0	0	0	0	0	0	0	0	0	0	0	1	0	0	0	0	0	0	0	0	0	0	0	0	0	1	0	0	0	0	0	0	0	0	0	0	0	0	0	0	0	0	0	0	0	0	0	1	1	0	0	0	0	0	0	0	1	0	0	0	0	0	1	0	0	0	0	1	0	0	0	0	0	0	0	0	0	1	0	0	1	0	0	2	0	0	0	0	0	1	0	0	0	0	0	1	0	0	1	0	0	0	0	1	0	0	0	1	0	0	1	0	0	0	0	0	0	0	0	0	0	0	0	0	0	2	0	0	0	0	0	0	0	0	0	0	0	0	0	0	0	0	1	1	0	0	0	0	0	0	0	1	0	0	0	0	1	0	0	0	0	0	0	0	0	0	0	0	0	0	0	0	0	0	1	0	0	1	0	1	0	1	0	0	0	0	0	0	0	0	0	0	1	0	0	0	0	2	1	1	0	0	0	0	0	0	0	0	0	0	0	0	0	0	0	1	0	0	0	0	0	0	0	1	0	3	0	0	0	2	0	0	0	2	0	0	0	0	0	0	0	1	0	0	0	0	0	0	0	1	0	0	0	1	0	0	0	0	0	0	1	0	0	0	0	0	0	0	0	1	0	1	1	0	1	1	0	0	1	0	0	0	0	0	0	0	0	0	0	0	0	0	0	0	0	0	0	0	0	0	0	0	0	0	0	0	0	0	0	1	1	0	0	0	0	1	0	0	0	1	0	0	0	0	0	0	1	0	0	0	0	0	0	0	0	0	0	0	0	0	0	0	0	0	0	0	0	0	2	0	0	1	1	0	0	0	0	0	0	0	0	0	0	0	0	0	0	0	0	0	0	0	0	0	0	1	0	0	0	0	0	0	0	0	0	0	0	0	0	0	0	0	0	1	0	0	0	1	0	0	0	0	0	0	0	1	0	0	0	0	0	0	1	0	0	0	0	0	0	0	0	0	0	0	0	2	0	0	0	0	0	0	0	0	0	0	0	0	1	0	0	0	0	0	0	0	0	1	1	0	0	0	0	0	0	0	0	0	0	0	0	0	0	0	2	0	0	0	0	0	0	0	0	0	0	0	0	0	0	0	0	0	0	0	0	0	0	0	1	1	0	0	0	0	0	0	0	0	1	0	0	0	0	0	0	0	4	0	0	0	0	0	0	0	0	0	0	0	0	0	0	0	0	0	1	1	0	0	0	0	1	0	2	0	0	0	0	0	0	0	3	0	0	0	0	0	0	0	0	0	2	0	0	0	0	0	0	0	0	0	0	0	2	0	0	0	0	0	0	0	0	0	1	2	2	1	0	0	1	1	0	1	0	0	0	0	0	0	0	0	0	1	0	0	0	0	0	1	1	0	0	0	1	0	0	1	0	0	0	0	0	2	1	0	0	0	0	1	0	0	0	1	1	1	0	1	0	0	0	0	0	0	0	0	0	0	0	0	0	0	0	0	0	0	0	0	0	1	0	1	0	0	0	0	0	0	0	0	0	1	1	0	0	0	0	0	0	0	0	0	0	0	0	0	0	0	0	0	0	3	0	0	1	0	0	0	0	0	0	0	0	1	0	0	0	0	0	0	0
N0.HOG0006359	0	0	0	1	0	0	0	0	0	0	0	0	0	0	0	0	0	0	0	0	0	0	0	0	0	0	0	0	0	1	0	0	0	0	0	0	0	0	0	0	0	0	0	0	0	0	0	0	0	0	0	0	0	0	0	0	0	0	0	0	0	0	0	0	0	0	0	0	0	0	1	0	0	0	0	0	0	0	0	0	0	0	0	0	0	0	0	0	0	0	0	0	0	1	0	0	0	0	0	0	0	0	1	0	0	0	0	0	0	0	0	0	0	0	0	0	0	0	0	0	0	0	0	0	0	0	0	0	0	0	1	0	0	0	0	0	0	1	0	0	1	0	0	1	0	0	0	0	0	0	0	0	0	0	0	0	0	0	0	1	0	0	0	0	2	0	0	0	0	0	0	0	0	0	0	0	1	0	0	0	0	0	0	0	0	0	0	0	0	0	0	0	0	0	0	0	0	0	0	0	0	0	0	0	0	1	0	0	0	0	0	0	1	0	0	0	0	0	0	0	0	0	0	0	0	0	0	0	0	0	0	0	0	0	0	0	0	0	0	0	0	0	1	0	0	0	0	0	0	0	0	0	0	0	0	0	0	0	0	0	1	0	0	0	1	0	0	0	0	0	0	0	0	1	0	0	0	0	0	0	0	0	0	0	0	0	0	0	0	0	0	1	0	0	0	0	0	0	0	0	0	0	0	0	0	1	0	0	0	0	1	0	0	0	0	0	0	0	0	0	0	0	0	0	0	0	0	0	0	0	0	0	0	0	0	0	0	0	0	0	0	0	0	0	0	0	0	0	0	0	0	0	0	0	0	1	0	0	0	0	0	0	0	0	0	0	2	0	0	0	0	0	0	0	0	0	0	0	0	0	1	0	0	0	0	0	0	0	0	0	0	0	0	0	0	0	0	0	0	0	0	0	0	0	0	0	0	0	0	0	0	0	0	0	0	1	0	0	0	0	0	0	0	0	0	0	0	0	0	0	0	0	0	0	0	1	0	1	0	0	0	0	0	0	0	0	0	0	1	0	0	0	0	0	0	0	0	0	0	0	0	0	0	0	0	0	0	1	0	0	0	0	0	0	0	0	0	0	0	0	0	1	0	0	0	0	0	0	0	0	1	0	0	0	0	0	0	0	0	0	0	0	0	0	0	0	0	0	0	0	0	0	0	0	0	0	0	0	0	0	0	0	0	0	0	0	0	1	0	0	0	0	0	0	0	0	0	0	0	0	0	0	0	0	0	0	0	0	0	0	0	0	0	0	0	0	0	0	0	0	0	0	0	0	0	0	0	0	0	0	0	0	1	0	0	0	0	0	0	0	0	0	0	0	0	0	0	0	0	0	0	0	0	0	0	0	0	0	0	0	1	0	0	0	0	0	0	0	0	0	0	1	0	1	0	0	0	0	0	0	0	0	1	0	0	0	0	0	0	0	0	0	0	0	0	1	0	0	0	0	0	0	0	0	1	0	1	0	0	0	0	1	0	0	0	0	0	0	0	0	0	0	0	0	1	0	0	1	0	0	0	0	0	0	0	0	0	0	0	0	0	0	0	0	0	0	0	0	0	0	0	0	0	0	0	0	0	0	0	0	0	0	0	1	0	0	0	0	0	0	0	0	0	0	1	0	0	0	0	0	0	0	0	0	0	0	0	0	0	0	0	0	0	0	0	0	0	0	0	0	0	0	0	0	0	0	0	0	0	0	0	0	0	0	0	0	0	0	0	0	0	0	0	0	0	0	0	0	0	0	0	0	0	0	0	0	0	0	0	0	0	0	1	0	0	0	0	0	0	0	0	0	0	0	0	0	0	0	0	0	0	0	0	0	0	0	0	0	0	0	0	0	0	0	0	0	0	0	0	0	0	0	0	0	0	0	0	0	0	0	0	0	0	0	0	0	0	0	0	0	0	1	0	0	0	1	0	0	0	0	0	0	0	0	0	0	0	0	0	0	0	0	0	0	0	0	0	0	0	0	0	0	0	0	0	0	0	0	0	0	0	0	0	0	0	0	0	0	0	0	0	0	0	0	0	0	0	0	0	0	0	0	0	0	0	0	0	0	0	0	0	0	0	0	0	0	0	0	0	0	0	0	0	0	0	0	0	1	0	1	0	0	0	0	0	0	1	0	0	0	0	0	0	0	0	1	0	0	0	0	0	0	0	1	0	0	0	0	0	0	0	0	0	0	0	0	0	0	0	0	0	0	0	0	0	0	0	0	0	0	0	0	0	0	0	0	0	0	0	0	0	0	0	0	0	0	0	0	0	0	0	1	0	0	0	1	0	0	0	0	0	0	0	0	0	0	0	0	0	0	1	0	0	1	0	0	0	0	0	0	0	0	0	0	0	0	0	0	0	0	0	0	1	0	0	0	0	0	0	0	0	0	0	0	0	0	0	0	0	0	0	0	0	0	0	0	0	0	0	0	0	0	0	0	0	0	0	0	1	0	0	1	0	1	0	0	0	0	0	0	0	0	0	0	1	0	0	0	0	0	0	0	0	0	0	0	0	0	0	0	0	0	0	0	0	0	0	0	0	0	0	0	0	0	0	0	0	0	0	0	0	0	0	0	0	0	0	0	0	0	0	0	0	0	0	0	0	0	0	0	0	0	0	0	0	0	0	1	0	0	0	0	0	0	0	0	0	0	0	0	0	0	0	0	0	0	0	0	0	0	0	0	0	0	0	0	0	0	0	0	0	0	0	0	0	0	0	0	0	0	0	0	0	0	0	0	0	0	0	0	0	1	0	0	0	0	0	0	0	0	0	0	0	0	0	0	0	0	0	0	0	0	1	0	0	0	1	0	0	0	0	0	0	0	0	1	0	0	0	0	0	0	1	0	0	1	0	0	0	1	0	0	0	0	0	0	0	0	0	0	0	0	0	0	0	0	1	0	0	0	0	0	0	0	0	0	0	0	0	0	0	0	0	0	0	0	0	0	0	0	0	0	1	0	0	0	0	0	0	0	0	0	0	0	0	0	0	1	0	0	0	0	0	0	0	0	0	0	0	0	0	0	0	2	0	0	0	0	0	0	1	0	0	0	0	0	0	0	0	0	0	0	0	0	0	0	0	0	0	0	0	0	0	0	0	0	0	0	1	0	0	0	0	0	0	0	0	0	0	0	1	0	0	0	0	0	0	0	2	0	0	0	0	0	0	0	0	0	0	0	0	0	0	0	0	0	0	0	0	0	0	0	0	0	0	0	0	0	0	0	0	0	0	0	0	0	0	1	0	0	0	1	0	0	0	0	0	1	0	0	0	0	0	0	0	0	0	0	0	0	0	0	0	0	0	0	0	0	0	0	0	0	0	0	0	0	1	0	0	0	0	0	0	1	0	0	1	0	1	0	0	0	0	0	0	1	0	0	0	0	0	0	0	0	0	0	0	0	0	0	0	0	0	0	0	0	0	0	0	0	0	0	0	0	1	0	0	0	1	0	0	0	0	0	0	0	0	0	0	0	0	0	0	0	0	0	0	0	0	0	0	0	0	1	0	0	0	0	0	0	0	0	0	0	0	0	0	0	0	0	0	0	0	0	0	0	0	0	0	0	0	0	0	0	0	0	0	0	0	0	0	0	0	0	0	0	0	0	0	0	0	0	0	0	0	0	0	0	0	0	0	0	0	0	0	0	0	0	0	0	0	0	0	0	0	0	0	0	0	0	0	0	0	0	0	0	0	0	0	0	0	0	0	0	0	0	0	0	0	0	0	0	0	0	0	0	0	0	0	0	0	0	0	0	0	0	0	0	0	0	0	0	0	0	0	0	0	0	0	0	1	0	0	0	0	0	0	0	0	0	0	0	0	0	0	0	0	0	0	0	0	0	0	0	0	0	0	0	0	0	0	0	0	0	0	0	0	0	0	0	0	0	0	0	0	1	0	0	0	0	0	0	0	0	1	0	0	0	0	0	0	0	0	0	0	0	0	0	0	0	0	0	0	0	0	0	0	0	0	0	0	0	0	0	0	0	0	0	1	0	0	0	0	0	0	0	0	0	0	0	2	0	0	0	0	0	0	0	0	0	0	0	0	0	0	2	0	0	0	0	0	0	0	0	0	0	0	0	1	0	0	0	0	0	0	0	0	0	0	0	0	1	0	0	0	0	0	1	0	0	0	0	0	0	0	0	0	0	0	0	0	0	0	0	0	0	0	0	0	0	0	0	0	0	0	0	0	0	0	0	0	0	0	0	0	0	0	0	0	0	1	1	0	0	0	0	0	0	0	0	0	0	0	0	0	0	0	0	1	0	0	0	0	0	0	0	0	0	0	0	0	1	0	0	0	0	0	0	0	0	0	0	0	0	0	0	0	0	0	0	0	0	0	0	0	0	0	0	1	0	0	0	0	0	0	0	0	0	0	0	1	0	0	0	1	0	0	0	0	0	0	0	0	0	0	0	0	0	0	0	0	0	0	0	0	0	1	0	1	0	0	1	0	0	0	0	0	0	0	0	0	0	0	0	0	0	1	0	0	0	0	0	0	0	0	0	0	0	0	0	0	0	0	0	0	0	0	0	0	0	0	0	0	0	0	0	0	0	0	0	0	0	0	0	0	0	0	0	0	0	0	0	0	0	0	0	0	0	0	0	0	0	0	0	1	0	0	0	0	0	1	0	0	0	0	0	0	0	0	0	0	0	1	0	0	0	0	0	0	0	0	0	0	0	0	0	0	0	0	0	0	0	0	0	0	0	0	0	0	0	0	0	0	0	0	0	0	0	0	0	1	0	0	0	0	0	0	0	0	0	1	0	0	0	0	0	0	0	0	0	0	0	1	0	0	0	0	1	0	0	0	0	0	0	0	0	0	0	0	0	0	0	0	0	0	0	0	0	0	0	0	0	0	1	0	0	0	0	0	0	0	0	0	0	0	0	0	0	0	0	0	0	0	0	0	0	0	0	0	0	0	0	0	0	0	0	0	0	0	0	0	0	0	0	0	0	0	0	0	0	0	0	0	0	0	0	0	0	0	0	0	0	0	0	0	0	0	1	0	0	0	0	0	0	0	0	0	0	0	0	0	0	0	0	0	0	0	0	0	0	0	0	0	0	0	0	0	0	0	0	0	0	0	0	0	0	0	0	0	0	0	0	0	0	0	1	0	0	0	0	0	0	0	0	0	1	0	0	0	0	0	0	0	0	0	0	0	0	0	1	0	0	0	0	0	0	0	0	0	0	0	0	0	0	0	0	1	0	0	0	0	0	0	0	0	0	0	0	0	0	0	0	0	0	0	0	0	0	0	1	0	0	0	0	0	0	0	0	0	0	0	0	0	1	0	0	0	0	0	0	1	0	0	0	0	0	0	0	0	0	0	0	0	0	0	0	0	0	0	0	0	0	0	0	0	0	1	0	0	0	0	0	0	0	0	0	0	0	0	0	0	0	0	0	1	0	0	0	0	0	0	0	0	0	0	0	0	0	0	0	0	0	0	0	0	0	0	0	0	0	0	0	1	0	0	0	0	0	0	0	0	0	0	0	0	0	0	0	0	0	0	0	0	0	0	0	0	0	0	0	0	0	0	0	0	0	0	0	0	0	0	1	0	0	0	0	0	0	0	0	0	0	0	0	0	0	0	0	0	0	0	0	0	0	0	0	1	0	0	0	0	0	0	0	0	0	0	0	0	0	0	0	0	0	0	0	0	0	0	0	0	0	0	0	0	0	0	0	0	0	0	0	0	0	0	0	0	0	1	0	0	0	0	0	0	0	0	0	0	0	0	0	0	0	2	0	0	0	0	0	0	1	0	0	0	0	0	0	0	0	0	0	0	0	1	0	0	0	0	0	0	0	0	0	0	0	0	0	1	0	0	0	0	0	0	0	0	0	0	0	0	0	0	0	0	0	0	0	0	0	0	0	0	0	0	0	0	0	0	0	0	0	0	0	0	0	0	0	0	0	0	0	0	0	0	0	0	0	0	0	0	0	0	0	1	0	0	0	0	0	0	0	0	0	0	0	0	0	0	0	0	0	1	0	1	0	0	0	0	0	0	0	0	1	1	0	0	0	0	0	0	0	0	0	0	0	0	0	0	0	0	0	0	0	0	1	0	1	0	0	0	0	0	0	1	0	0	0	0	0	0	0	0	0	0	0	0	0	0	0	0	0	0	0	0	0	0	0	0	0	0	1	0	0	0	0	0	0	0	0	0	0	0	0	0	0	0	0	0	0	0	0	0	0	0	0	0	0	0	0	0	0	0	0	0	0	0	0	0	0	0	1	0	0	0	0	0	0	0	0	0	0	0	0	0	0	0	0	0	0	0	0	0	0	0	0	0	0	0	0	0	0	0	0	0	0	0	0	0	1	0	0	0	0	0	0	0	0	0	0	0	0	0	0	0	0	0	0	0	0	0	0	0	0	0	0	0	0	0	0	0	0	0	0	2	0	0	0	0	0	0	0	1	0	0	0	0	0	0	0	1	0	0	0	0	0	0	0	0	0	0	0	0	1	0	0	0	0	0	0	0	0	0	0	0	0	0	0	0	0	0	0	0	0	0	1	0	0	0	0	0	0	0	0	0	0	0	0	0	1	1	0	0	0	0	0	0	0	0	0	0	0	0	0	0	0	0	0	0	0	1	0	0	0	0	0	0	0	0	0	0	0	0	0	0	0	0	0	0	1	1	0	0	0	0	0	0	0	0	0	0	0	0	0	0	0	0	0	0	0	1	0	0	0	0	0	0	0	0	0	0	0	0	0	0	0	0	0	0	0	0	1	0	0	0	0	0	0	0	0	0	0	0	0	0	0	0	0	0	0	0	0	0	0	0	0	0	0	1	0	0	0	0	0	0	0	0	0	0	0	0	0	0	0	0	0	0	0	0	0	0	0	1	0	0	0	0	0	0	0	0	0	0	0	0	0	0	0	0	0	0	0	0	0	0	0	0	0	0	0	0	0	0	0	0	0	0	0	0	0	0	1	0	0	0	0	1	0	0	0	1	0	0	0	0	0	0	0	0	0	0	0	0	0	0	0	0	0	0	0	0	0	1	0	1	0	0	0	0	0	0	0	0	0	0	0	0	0	0	0	0	0	0	1	0	0	0	0	0	0	0	0	0	0	0	0	0	0	0	0	0	0	0	0	0	0	0	0	0	0	0	0	0	1	0	0	0	0	0	0	0	0	0	0	0	0	0	1	0	0	0	0	0	0	0	0	0	0	0	0	0	0	0	0	0	0	0	0	0	0	0	0	0	0	0	0	0	0	0	0	0	0	0	0	0	0	0	0	0	0	0	0	0	0	0	1	0	0	0	0	0	0	0	0	0	0	0	0	0	1	0	0	0	0	0	0	0	0	0	0	0	0	0	0	0	0	0	0	0	0	0	0	0	1	0	0	0	0	0	0	0	0	0	0	0	0	0	0	0	0	1	0	0	0	0	1	0	0	0	0	0	0	0	0	0	0	0	0	0	0	0	0	0	0	1	0	0	0	0	0	0	0	0	0	0	0	0	0	0	0	0	0	0	0	0	0	0	0	0	0	0	0	0	0	0	0	0	0	0	0	0	0	0	0	0	0	0	0	0	0	0	0	0	0	0	0	0	0	0	0	0	0	0	0	0	0	0	0	0	0	0	0	0	0	0	0	0	0	0	0	1	0	0	0	0	1	1	0	0	0	0	0	0	0	0	1	0	0	0	0	0	0	0	0	0	0	0	0	0	0	0	0	0	0	0	0	0	0	0	0	0	0	0	0	0	0	0	0	0	1	0	0	0	0	0	0	0	0	0	0	0	0	0	0	0	0	0	0	0	0	0	0	0	0	0	0	0	0	0	0	0	0	0	0	1	0	0	0	0	0	1	0	0	0	0	0	0	0	0	0	0	0	0	0	0	0	0	0	0	0	0	0	0	0	0	1	1	0	0	0	0	0	0	0	0	1	0	0	0	0	0	0	0	0	0	1	0	0	0	1	0	0	0	0	0	0	0	0	0	0	0	0	0	0	0	0	0	0	0	0	0	0	0	0	0	0	0	0	0	0	0	0	0	0	0	0	0	0	0	0	0	0	0	0	0	0	0	0	0	0	1	0	0	0	0	0	0	0	0	0	1	0	0	0	0	0	0	0	0	0	0	0	0	0	0	0	0	0	0	0	0	0	0	0	0	0	0	0	0	0	0	0	0	0	1	0	0	0	0	0	0	0	0	0	0	0	0	0	0	0	0	1	1	0	0	0	0	1	0	0	0	0	0	0	0	1	2	0	0	0	0	0	0	0	1	0	0	0	0	0	0	0	0	0	0	0	0	0	0	0	0	0	0	0	0	0	0	0	0	0	0	0	0	0	0	0	0	0	0	0	0	0	0	0	0	0	0	0	0	0	0	0	0	0	0	0	0	0	0	0	0	0	0	0	0	0	0	0	0	0	0	0	0	0	0	0	0	0	0	0	0	1	0	0	0	0	0	0	0	0	0	1	0	0	0	0	0	0	0	0	0	0	0	0	0	0	0	0	0	0	0	0	0	0	0	0	0	0	0	0	0	0	0	0	0	0	0	0	0	0	0	0	1	0	0	0	0	0	0	0	0	0	0	0	0	0	0	0	1	0	1	0	0	0	0	0	0	0	0	2	0	0	0	0	0	0	1	0	0	0	0	0	0	0	0	0	1	0	0	0	0	1	0	0	0	0	0	0	0	0	0	0	0	0	0	0	0	0	0	0	0	1	0	0	0	0	0	0	0	0	0	0	0	0	0	0	0	1	0	0	0	0	0	0	0	0	0	3	0	0	0	0	0	0	0	0	1	1	0	0	0	0	0	0	0	0	0	0	0	0	0	0	0	0	0	0	0	0	1	0	0	0	0	0	0	0	0	0	0	0	0	0	1	0	0	0	0	0	0	0	0	0	0	0	0	1	0	0	0	0	0	0	0	0	0	0	0	0	0	0	0	0	0	0	0	0	0	1	0	0	0	0	0	0	0	0	0	0	0	0	0	0	0	0	0	0	0	0	0	0	0	0	0	0	0	0	0	0	0	0	0	0	0	0	0	0	0	0	0	0	0	0	1	0	0	0	0	0	0	0	0	0	1	0	0	0	0	0	0	0	1	0	0	0	0	0	0	0	0	0	0	0	0	0	0	0	0	0	0	0	0	0	0	0	0	1	0	0	0	0	0	0	0	0	0	0	0	0	0	0	0	0	0	0	0	0	0	0	0	0	0	0	0	0	0	0	0	0	0	0	0	0	0	0	0	0	0	0	0	0	1	0	0	0	0	0	0	0	0	0	0	0	0	0	0	0	0	0	0	0	0	0	0	0	0	0	0	0	0	0	0	0	0	0	0	0	0	0	0	0	0	0	0	0	0	0	0	0	0	0	0	0	0	0	1	0	0	0	0	0	0	0	0	0	0	0	1	0	0	0	0	0	0	1	0	0	0	0	0	0	0	0	0	0	0	0	0	0	0	0	0	0	0	0	0	1	0	0	0	0	0	0	0	0	0	0	0	0	0	0	0	0	0	0	0	0	0	0	0	0	0	0	0	0	0	0	0	0	0	0	0	0	0	0	0	0	0	0	0	0	0	0	0	0	0	0	0	0	0	0	0	0	0	0	0	0	0	0	0	0	0	0	0	0	0	0	0	0	0	0	0	0	0	0	0	0	0	0	0	0	0	0	0	0	0	0	0	0	0	0	0	0	0	1	0	0	0	0	0	0	0	0	0	0	0	0	1	0	0	0	0	1	0	0	0	0	0	0	0	0	0	0	0	0	0	0	1	0	0	0	1	0	1	0	0	0	0	0	0	0	0	1	0	1	0	0	0	0	0	0	0	0	0	0	0	0	1	0	0	0	0	0	0	0	0	0	0	0	0	0	0	0	0	1	1	0	0	0	1	0	0	0	0	0	0	0	0	0	0	0	0	0	0	0	0	0	0	0	0	0	0	0	0	0	0	0	0	0	0	0	1	0	0	0	0	0	0	0	0	0	0	0	0	0	0	0	0	0	0	0	0	0	0	0	0	0	0	0	0	0	0	0	0	0	0	0	0	0	0	0	1	0	0	0	0	0	0	0	0	0	0	0	0	0	0	0	0	0	0	0	0	0	0	0	0	0	0	0	0	0	0	0	0	0	0	0	0	0	0	0	0	0	0	0	0	0	0	0	0	2	0	0	0	0	0	0	0	0	0	0	0	0	0	0	0	0	0	0	0	0	0	0	0	0	0	0	0	1	0	0	0	0	0	0	0	0	0	0	0	0	0	0	0	0	0	0	0	0	0	0	0	0	0	0	0	0	0	0	0	0	0	0	0	0	0	0	0	0	0	0	0	0	0	0	0	0	0	0	0	0	0	0	0	0	0	0	0	0	0	0	0	0	0	0	0	0	0	0	0	0	0	0	0	0	0	0	0	0	0	0	0	0	0	0	0	0	0	0	0	0	0	0	0	0	0	0	0	0	0	0	0	0	0	0	1	0	0	0	0	0	0	0	0	0	0	0	0	0	0	0	0	0	0	0	0	0	0	0	0	0	0	0	0	0	0	0	0	0	0	0	0	0	0	0	0	0	0	0	0	0	0	0	0	0	0	0	0	0	0	0	0	0	0	0	0	0	0	0	0	0	0	0	0	0	0	0	0	0	0	0	0	0	0	0	0	0	0	0	0	0	0	0	0	0	0	0	0	0	0	0	0	0	0	0	0	0	0	0	0	0	0	0	0	0	0	0	0	0	0	0	0	0	0	0	0	0	0	0	0	0	0	0	0	0	0	0	0	0	0	0	0	0	0	0	0	0	0	0	0	0	0	0	0	0	0	0	0	1	0	0	0	0	0	0	0	0	0	0	0	0	0	0	0	0	0	0	0	0	0	0	0	0	0	1	0	0	0	0	0	0	0	0	0	0	1	0	0	0	0	0	0	0	0	0	0	0	0	0	0	0	0	0	0	0	1	0	0	0	0	0	0	0	0	0	0	0	0	0	0	0	0	0	0	0	0	0	0	0	0	2	0	0	0	0	0	0	0	0	0	0	0	0	0	0	0	0	0	0	0	0	0	0	0	0	0	0	0	0	0	0	0	0	0	0	0	0	0	0	0	0	0	0	0	0	0	0	0	0	0	0	0	0	0	0	0	0	0	0	1	0	0	0	0	0	0	0	0	0	1	0	0	0	0	0	0	0	0	0	0	0	1	0	0	0	0	0	0	0	0	0	0	0	0	0	0	0	0	0	0	0	0	0	0	0	0	0	0	0	0	0	1	0	0	0	0	0	0	0	0	0	0	0	0	0	0	0	0	0	0	0	0	0	0	0	0	0	1	0	0	0	0	0	0	0	1	0	0	0	0	0	0	0	0	0	0	0	1	0	0	0	0	1	0	0	0	0	0	1	0	0	0	0	0	0	0	0	0	0	0	0	0	0	0	0	0	0	0	0	0	0	0	0	0	0	0	0	0	0	0	0	0	0	0	0	0	0	0	0	0	0	0	0	0	0	0	0	0	0	0	0	0	0	0	0	0	0	0	0	0	0	1	0	0	0	0	1	0	0	0	0	0	0	0	0	0	0	0	0	0	0	0	0	0	0	0	0	0	0	0	0	1	0	0	0	0	0	0	0	0	0	0	0	0	0	0	0	0	0	0	0	0	0	0	0	0	0	0	0	0	0	0	0	0	0	0	0	0	0	0	0	0	1	0	0	0	0	0	0	0	0	0	0	0	0	1	0	0	1	0	0	0	0	0	0	0	0	0	0	0	0	0	0	0	0	0	0	0	0	0	0	0	0	0	0	0	0	0	0	0	0	0	0	0	0	0	0	0	0	0	0	0	0	0	0	0	0	0	0	0	1	0	0	0	0	0	0	0	0	0	0	0	0	0	0	0	0	1	0	0	0	1	0	0	0	0	0	0	0	0	0	0	0	0	0	0	0	0	0	0	0	0	0	0	0	0	0	0	0	0	0	0	0	0	0	0	0	0	0	0	0	0	0	0	1	0	0	0	0	0	0	0	0	0	0	1	0	0	0	0	0	1	0	0	0	0	0	0	0	0	0	0	0	0	0	0	0	0	0	0	0	0	0	0	0	0	0	0	0	0	0	0	0	0	0	0	0	0	0	0	0	0	0	0	0	0	0	0	0	0	1	1	0	0	0	0	0	0	0	1	1	0	0	0	0	0	0	0	0	0	0	0	0	0	0	0	0	0	0	0	0	0	0	0	0	0	0	0	0	0	0	0	0	0	0	0	0	0	0	0	0	0	0	0	0	0	0	0	0	0	0	0	0	0	0	0	0	0	0	0	0	0	0	0	0	0	0	0	0	0	0	0	1	0	0	0	0	0	0	0	0	0	0	0	0	0	0	0	0	0	0	0	0	0	0	0	0	0	0	0	0	0	0	0	0	0	0	0	0	0	0	0	1	0	0	0	0	0	0	0	0	0	0	0	0	0	0	0	0	0	0	0	0	0	0	0	0	0	1	0	0	0	0	0	0	0	0	0	0	0	0	0	0	0	0	0	0	0	0	0	0	0	1	0	0	0	0	0	0	0	0	0	0	0	0	0	0	0	0	0	0	0	0	0	0	0	0	0	0	0	0	0	0	0	0	0	0	0	0	0	0	0	0	0	2	0	0	0	0	0	0	0	1	0	0	0	0	0	0	0	0	0	0	0	0	0	1	0	0	0	0	0	0	0	0	0	0	0	0	0	0	0	0	0	0	0	0	0	0	0	0	0	0	0	1	0	1	0	0	0	0	0	0	0	0	0	0	0	0	0	0	0	0	0	0	0	0	0	1	0	0	0	0	0	0	0	0	0	0	0	0	0	0	0	0	0	0	1	0	0	0	0	1	1	1	0	0	0	1	0	0	0	0	0	0	0	0	0	0	0	0	0	0	0	0	0	0	0	0	0	0	0	0	1	0	0	0	0	0	0	0	0	1	0	0	0	0	1	0	0	0	0	0	0	0	0	0	0	0	0	0	0	0	0	0	0	0	0	0	0	0	1	0	0	0	0	0	0	1	0	0	0	0	0	0	1	0	0	0	0	0	0	0	0	0	0	0	0	0	1	0	1	0	0	0	0	0	3	0	0	0	0	0	0	0	0	0	0	0	0	0	0	0	0	0	0	0	0	0	0	0	0	0	0	0	0	0	0	0	0	0	0	0	1	1	0	0	0	0	0	0	0	1	0	0	0	0	0	0	0	0	0	0	0	0	0	0	0	0	0	0	0	0	0	0	1	0	1	0	0	0	0	0	0	0	1	0	0	0	0	0	0	0	0	0	0	0	0	0	0	0	0	0	0	0	0	0	0	1	0	0	0	0	0	0	0	0	0	0	0	1	0	0	0	0	0	0	0	0	0	0	0	0	0	0	0	0	0	0	0	0	0	0	0	1	0	0	0	0	0	0	0	0	0	0	1	0	0	0	0	0	0	0	0	0	0	0	0	0	0	0	0	0	0	0	0	0	0	0	0	0	0	0	0	0	0	0	0	0	0	0	0	1	0	0	0	0	0	0	0	0	1	0	0	0	0	0	0	0	0	0	0	0	0	0	0	0	0	0	0	0	0	0	0	0	0	0	0	0	0	0	0	0	0	0	0	0	0	0	0	0	0	0	0	0	0	0	0	0	0	0	0	0	1	0	0	0	0	0	0	0	0	0	0	0	0	0	0	0	0	1	0	0	0	0	0	0	0	0	0	0	0	0	0	0	0	0	0	0	0	0	0	0	0	0	0	0	0	0	0	0	0	0	1	0	0	0	0	0	0	0	0	0	0	0	0	0	0	0	0	0	0	0	0	0	0	0	0	0	0	0	0	0	0	0	0	0	0	0	0	0	0	0	0	0	0	0	0	0	0	0	0	0	0	0	0	1	0	0	0	0	0	0	0	0	0	0	0	0	0	0	0	0	0	0	0	1	0	0	0	0	0	0	0	0	1	0	0	0	0	0	0	0	0	0	0	1	0	0	0	0	0	0	0	0	0	0	0	0	0	0	0	0	0	0	0	0	0	0	0	0	0	0	0	0	0	0	0
N0.HOG0008129	0	1	0	4	4	1	1	1	0	0	0	0	0	2	0	1	0	0	2	0	0	0	0	0	0	0	0	0	0	0	0	0	0	0	0	0	2	0	0	0	0	0	0	1	0	1	0	0	5	0	1	0	2	0	0	0	0	0	0	0	0	0	0	2	1	1	1	0	0	1	2	0	0	0	0	0	0	0	0	0	0	0	5	0	0	0	1	0	0	1	0	0	0	0	0	0	0	0	1	1	0	0	2	0	0	2	0	0	0	0	1	0	0	0	1	0	1	1	1	0	0	1	1	0	3	1	0	0	1	1	0	1	1	1	1	0	1	2	2	0	0	0	0	0	0	0	1	6	1	0	0	0	0	0	0	0	0	0	0	1	2	0	2	0	1	3	0	1	0	1	0	0	0	1	0	0	3	0	1	0	0	1	0	0	1	1	0	0	0	0	1	1	1	0	0	0	2	1	0	0	0	1	0	0	0	0	0	0	0	0	0	0	1	0	0	0	0	0	0	1	0	0	0	0	1	1	0	0	1	0	0	1	1	0	0	2	0	0	0	0	0	0	0	0	1	1	1	0	0	0	0	1	0	0	1	1	0	1	0	3	2	0	0	0	0	0	0	0	0	3	0	4	0	0	0	0	0	2	0	0	0	3	0	0	1	2	0	2	0	0	0	0	0	1	0	1	0	0	0	1	0	0	0	1	0	1	0	1	1	0	2	0	0	0	0	0	0	0	2	1	0	0	1	0	1	1	0	4	0	0	1	0	0	0	2	1	1	0	1	0	0	0	0	0	0	1	1	0	0	0	1	1	0	0	0	2	0	0	1	0	1	0	0	0	5	0	1	0	0	0	0	1	0	0	1	1	2	0	0	3	1	0	0	2	0	0	1	0	0	0	0	1	1	1	1	0	0	0	0	0	3	1	1	0	0	0	0	1	0	0	0	3	3	0	1	0	0	1	0	0	4	0	0	1	1	0	2	1	0	0	0	0	1	0	1	0	0	0	1	0	1	1	4	0	0	1	0	0	3	0	0	0	1	0	0	1	0	0	0	2	0	1	0	0	1	1	1	0	0	1	2	1	1	2	0	0	0	1	0	0	0	0	0	0	0	3	0	0	0	0	0	2	2	2	0	0	0	0	1	0	0	0	0	0	0	0	3	0	1	0	0	0	1	1	0	1	1	0	0	1	0	2	1	2	0	0	0	3	0	1	0	2	2	0	0	0	0	1	0	2	0	1	0	1	2	0	0	0	0	0	0	0	0	1	0	0	0	1	0	0	0	0	0	0	0	0	2	0	0	0	2	0	3	0	0	1	0	0	0	0	0	1	4	2	0	3	0	1	0	0	0	0	1	0	1	0	2	0	1	0	0	0	0	0	0	0	1	0	0	1	0	6	0	4	1	0	0	1	0	2	0	0	0	3	0	0	0	0	0	0	0	0	2	0	0	1	0	0	0	0	0	0	0	0	4	0	2	1	0	0	0	0	0	1	3	0	0	0	0	0	1	0	1	0	0	0	0	0	1	0	0	0	1	1	0	0	0	1	0	0	0	0	0	0	3	1	0	2	1	0	0	0	1	3	0	0	0	2	1	1	0	1	1	0	2	0	0	1	0	0	0	1	2	0	0	0	0	2	1	0	0	0	0	1	1	1	0	4	0	0	0	0	1	0	0	1	0	1	0	0	0	0	0	4	0	0	0	0	1	0	1	0	2	0	0	1	0	0	0	1	0	0	2	0	2	0	0	0	0	0	0	1	0	2	0	0	3	0	1	0	0	0	1	1	0	1	1	0	2	0	0	0	1	0	1	1	0	0	0	0	0	4	0	0	2	1	2	0	0	1	2	1	0	0	1	1	0	0	0	0	0	0	1	2	0	0	0	0	0	1	0	0	0	1	0	1	0	1	0	1	0	2	0	0	0	0	1	0	0	0	1	2	1	0	1	0	0	1	2	0	0	4	0	1	0	0	0	0	2	0	1	0	0	0	0	2	1	0	1	1	0	0	0	2	0	0	0	1	0	2	0	1	0	0	0	0	1	0	0	1	0	1	0	1	0	0	2	0	1	0	0	0	2	2	0	1	0	0	0	1	3	0	0	2	0	1	0	1	0	2	0	0	0	0	0	0	0	1	0	1	0	2	1	0	1	1	0	0	0	0	0	1	3	0	0	0	0	0	0	0	0	0	0	0	0	0	2	0	1	0	1	5	1	0	0	0	0	0	0	0	0	1	0	0	0	1	0	2	0	0	0	0	1	0	2	0	1	0	1	1	0	0	1	0	0	3	0	1	0	3	0	0	3	0	1	0	0	0	0	1	2	2	0	0	0	1	0	0	0	2	1	0	1	0	0	0	1	0	0	0	0	0	0	0	0	0	1	0	0	1	1	0	0	0	1	0	2	1	1	2	0	0	2	0	0	0	0	0	0	0	0	0	0	0	3	0	0	0	0	0	0	1	5	0	0	1	0	1	0	2	0	0	0	0	3	2	0	0	1	0	0	0	0	0	0	0	0	0	0	0	0	0	1	0	0	1	0	1	1	0	0	0	0	0	0	0	0	0	0	0	1	0	0	0	0	0	0	0	0	0	0	0	1	0	0	0	0	0	1	0	1	0	0	0	0	0	0	1	0	1	1	0	0	0	1	1	2	2	0	0	0	1	0	0	0	0	2	0	0	0	0	0	0	0	0	0	0	0	0	0	0	0	0	0	1	0	0	0	1	0	0	0	0	0	1	0	0	1	0	0	0	2	0	0	0	0	0	0	0	0	1	1	0	0	0	0	0	0	0	2	0	2	0	0	0	1	0	0	1	2	1	0	0	2	0	0	0	0	0	0	1	1	3	1	0	3	0	0	0	0	1	1	0	0	0	1	0	0	2	0	1	0	0	2	0	0	1	1	0	1	0	0	0	0	0	0	1	1	0	0	0	0	1	0	0	1	0	1	0	0	0	0	0	0	1	1	0	0	0	2	0	1	0	2	1	0	1	0	0	1	1	0	0	0	0	0	0	1	1	2	0	0	0	0	0	0	0	1	0	0	4	1	3	1	0	0	1	1	0	3	0	0	3	0	0	0	1	1	0	1	0	0	2	0	0	0	0	2	1	0	0	0	0	0	0	0	0	1	0	2	0	0	2	0	0	4	0	0	0	0	0	0	0	0	0	0	0	1	0	0	1	2	0	0	0	0	1	0	0	0	2	0	0	0	0	0	1	0	1	0	0	0	2	0	0	0	0	1	0	1	2	1	1	0	0	0	0	2	0	2	0	0	2	0	1	0	0	0	3	1	0	1	0	0	0	0	0	0	0	0	0	1	2	0	0	1	2	0	1	0	0	0	0	0	0	1	0	1	3	0	0	1	1	0	0	1	0	2	1	0	0	4	0	0	0	0	0	0	1	0	0	1	2	0	0	1	0	2	0	2	3	1	0	0	0	1	0	0	0	1	1	0	0	1	1	0	0	2	0	1	0	1	0	0	0	0	1	1	0	0	1	0	0	0	0	0	0	1	0	1	0	2	1	0	1	0	0	2	0	0	0	0	0	1	0	0	4	0	0	0	0	0	0	0	0	1	0	0	0	0	0	0	0	0	0	0	0	1	0	0	0	1	0	0	1	0	0	0	3	0	0	0	1	0	0	4	0	1	0	2	0	8	0	0	1	0	0	0	0	2	0	1	0	0	2	2	1	2	0	0	0	0	0	0	0	0	0	1	0	4	0	0	0	0	0	1	3	0	0	0	0	0	0	0	1	0	2	0	0	0	2	0	0	0	0	1	1	0	0	0	3	1	0	0	0	0	1	0	1	1	0	0	1	1	1	1	0	1	0	3	0	0	0	2	2	0	1	0	1	2	0	1	0	2	0	1	1	1	1	0	0	0	0	1	0	0	0	2	0	0	0	1	1	0	2	0	0	0	0	1	0	2	1	0	0	1	0	1	3	2	0	0	0	0	0	1	0	0	0	0	0	0	0	1	0	0	0	0	0	0	0	0	0	1	1	1	1	3	0	0	1	0	0	0	0	0	0	0	0	0	0	0	0	0	0	0	0	0	0	0	0	0	0	0	0	0	1	0	0	0	0	0	0	0	0	1	0	0	0	0	0	1	0	1	1	1	0	3	0	0	0	1	0	1	0	0	0	1	1	2	0	0	1	1	1	0	0	0	0	1	0	1	2	0	0	0	3	0	0	0	0	1	0	1	1	0	0	2	0	1	0	0	0	0	0	0	0	1	1	1	0	0	1	0	1	0	0	0	0	1	0	0	0	1	0	0	0	0	0	0	0	0	1	0	1	0	0	0	0	0	0	0	0	0	2	1	0	1	0	1	0	0	0	0	0	0	0	0	0	0	0	0	0	1	1	0	2	0	1	0	0	0	0	0	0	0	0	1	0	0	0	1	0	0	0	0	1	0	0	0	0	1	0	0	0	1	0	0	1	0	2	1	1	0	0	0	2	0	1	0	0	0	2	2	1	0	2	0	1	0	0	0	0	0	0	2	3	1	0	1	0	2	0	1	0	0	0	2	0	0	0	1	0	1	0	0	0	1	1	0	0	3	0	1	0	1	0	0	0	0	0	0	0	0	2	0	0	1	0	0	0	1	0	0	4	0	0	0	0	0	0	3	0	1	1	0	0	0	3	0	0	2	0	0	0	0	0	0	3	0	2	1	0	0	0	0	0	0	0	1	1	1	0	2	0	2	0	0	0	0	1	0	0	0	1	0	1	0	0	0	1	1	0	0	1	0	0	2	0	0	0	0	1	1	0	0	0	0	0	0	2	1	0	0	0	1	0	4	0	1	0	0	0	0	0	0	1	1	4	0	0	0	0	0	0	1	0	0	0	1	0	0	0	0	1	1	1	0	0	1	1	0	0	0	0	0	0	1	1	0	0	0	0	0	0	0	1	0	0	1	0	0	0	0	1	2	0	0	5	0	1	1	1	0	1	0	1	0	1	0	0	3	0	1	0	0	0	0	0	1	0	0	0	0	0	1	0	0	0	1	0	1	0	0	0	0	0	1	0	0	0	1	0	0	0	0	0	0	0	2	0	0	0	1	0	0	0	0	0	2	0	0	0	0	2	0	0	0	1	0	0	0	1	0	0	0	1	0	0	0	1	0	0	0	0	1	2	1	1	0	1	0	1	0	0	0	1	0	1	0	0	2	3	0	0	1	1	1	0	0	0	0	0	2	0	4	6	0	0	0	2	0	0	1	0	1	1	0	2	1	2	0	1	1	0	0	1	0	0	0	0	0	0	0	2	3	0	1	0	2	1	0	1	0	0	0	1	0	2	1	3	0	0	0	0	0	0	0	0	0	0	1	0	3	0	0	3	1	0	0	2	0	0	0	1	0	3	0	0	1	0	0	1	0	0	0	1	0	0	0	0	0	0	0	1	0	0	1	0	0	1	0	1	2	1	1	0	0	0	0	0	0	2	0	1	0	0	1	0	0	2	0	2	0	0	0	0	0	0	0	0	0	0	1	0	0	0	0	0	0	0	0	0	2	0	0	1	2	0	0	1	1	0	0	0	1	0	3	0	1	1	2	0	0	0	1	1	0	2	0	0	1	0	0	0	0	0	0	0	1	2	0	0	0	0	0	1	2	0	2	0	0	1	0	0	0	0	2	2	2	0	0	0	0	3	0	0	0	0	0	0	0	2	0	0	0	0	0	2	2	0	0	0	0	0	0	1	0	0	0	0	0	0	1	0	1	0	0	2	0	2	0	0	0	2	1	1	1	0	0	0	1	2	0	0	0	0	2	0	1	0	0	2	0	2	0	0	2	1	0	1	0	0	1	0	0	0	0	0	0	0	0	0	0	0	0	0	0	0	1	0	0	0	0	0	1	1	2	1	0	1	0	0	1	0	0	1	0	0	0	0	0	0	0	0	0	0	0	1	0	0	0	1	0	2	2	1	0	1	0	0	1	0	0	0	0	1	1	2	1	0	1	1	0	1	0	0	0	0	0	0	0	1	0	0	0	0	1	0	0	0	0	0	0	1	1	0	0	0	1	0	0	1	0	1	1	0	0	0	1	1	0	1	0	1	2	0	2	0	2	1	0	0	0	2	0	0	0	0	0	0	0	0	1	1	1	0	0	0	0	0	0	0	0	0	0	1	2	0	0	0	0	0	1	1	3	1	0	0	0	0	0	0	1	0	0	0	1	1	0	0	2	3	0	0	0	0	3	0	0	0	0	1	1	1	0	1	1	0	0	0	0	0	0	0	0	0	0	0	0	0	0	0	0	0	0	0	0	0	0	0	0	0	0	0	0	0	0	0	0	0	0	1	0	0	0	0	0	0	2	0	6	1	0	1	0	0	1	0	3	0	0	0	1	2	0	0	0	0	0	1	0	1	0	0	2	1	1	0	0	0	0	0	0	0	1	3	0	0	0	1	0	0	1	0	0	3	0	0	0	2	0	0	0	0	2	1	3	0	1	1	0	0	0	1	1	0	0	0	0	0	0	1	0	2	0	0	0	1	0	1	2	2	1	0	0	0	0	0	0	1	0	0	2	1	0	0	0	0	3	1	0	0	0	1	0	1	1	1	0	0	0	2	1	1	0	2	0	0	0	0	0	0	0	0	0	0	0	0	0	0	0	0	0	0	1	0	1	0	0	2	0	0	0	0	0	1	0	1	4	0	0	0	0	2	2	2	1	2	1	2	2	0	0	0	0	1	0	0	0	0	1	0	0	1	0	0	1	2	1	0	0	0	0	0	0	0	0	1	0	1	0	0	4	1	0	1	0	0	1	0	2	0	0	0	1	1	0	0	0	0	0	0	0	0	2	2	0	2	0	0	0	0	0	0	2	0	1	0	1	2	0	0	0	0	0	0	0	0	0	0	0	0	0	1	0	0	1	0	0	0	1	1	0	0	0	1	0	0	0	0	0	0	0	0	0	0	0	1	1	1	0	2	0	0	0	1	1	1	0	2	1	0	1	0	2	0	0	0	0	0	0	3	1	0	0	0	0	0	1	1	2	0	0	2	0	1	0	0	0	2	0	0	2	0	1	1	0	0	0	0	0	0	0	0	0	0	0	0	2	0	0	1	0	1	0	0	0	0	3	0	1	0	0	2	1	2	0	0	1	0	0	0	4	1	1	0	0	0	0	0	1	1	0	0	0	0	3	0	0	2	1	0	1	0	1	0	0	0	0	1	0	0	0	0	0	1	0	0	0	0	1	0	0	0	0	0	0	1	0	0	1	0	1	0	0	0	0	0	0	0	0	0	1	0	1	0	1	0	0	0	2	0	1	1	0	0	0	0	0	0	1	0	2	1	2	2	0	0	0	0	2	0	0	1	1	0	0	0	1	0	0	0	2	0	0	0	1	2	1	0	0	3	1	0	0	0	1	2	0	0	1	0	0	0	1	0	0	0	0	0	0	2	1	0	1	0	0	0	1	2	0	1	1	0	1	2	0	0	1	1	2	0	0	1	0	0	0	0	0	1	1	1	1	0	0	0	2	0	1	0	0	0	0	0	1	2	2	1	0	0	0	0	0	1	2	1	1	0	0	1	0	0	0	0	2	2	0	2	0	2	1	0	0	0	0	1	0	0	1	0	1	1	0	0	1	1	0	0	0	2	0	0	0	1	0	0	2	0	0	0	0	1	0	0	0	0	1	0	1	2	1	0	0	0	1	0	0	0	0	1	0	1	1	1	1	0	0	0	0	2	0	0	0	0	0	0	0	4	2	0	0	1	0	0	0	0	0	0	0	0	3	0	1	0	0	0	0	0	1	1	2	0	0	0	1	1	0	1	0	0	0	0	0	5	1	1	0	0	1	0	2	0	0	0	0	0	1	0	0	0	1	2	0	0	0	0	0	1	0	1	0	0	2	2	2	1	2	0	1	0	1	0	0	0	1	1	0	0	0	0	0	0	0	0	0	1	1	0	1	0	1	2	0	0	0	4	1	0	0	0	0	0	0	3	0	1	1	0	0	0	1	0	1	0	0	0	0	0	2	0	0	0	0	0	0	0	0	0	0	0	0	0	0	0	0	0	0	0	1	0	0	1	3	0	3	0	1	0	2	1	0	0	0	0	0	0	1	0	1	0	0	0	0	0	0	0	0	2	1	0	1	0	0	0	0	0	0	0	1	0	1	2	0	0	0	0	1	3	0	1	0	4	0	0	0	0	0	0	0	0	1	1	0	1	4	0	0	0	0	0	0	0	1	2	0	0	1	1	0	0	0	1	0	2	0	1	0	1	1	0	1	1	0	1	0	0	1	3	1	1	1	0	0	1	0	0	1	1	0	0	0	0	0	1	0	0	1	0	0	0	0	1	1	3	1	0	0	1	1	0	0	0	0	1	0	0	1	1	0	0	0	0	0	0	0	0	2	0	0	1	0	0	1	0	0	1	0	0	0	0	0	1	0	0	2	2	1	0	2	0	0	1	2	0	0	0	0	0	0	0	0	0	0	0	0	0	2	0	0	0	0	0	2	0	0	0	0	1	1	0	0	0	0	0	1	0	0	1	1	0	3	0	0	0	0	0	0	0	0	1	2	1	0	0	0	1	0	0	0	1	0	0	0	0	0	0	0	0	0	0	1	2	0	0	0	0	3	1	0	2	1	1	1	1	0	0	3	0	0	0	0	0	1	3	0	0	1	1	0	0	2	1	2	0	2	1	0	0	1	0	0	1	0	0	0	0	0	1	0	0	0	1	1	0	0	0	1	1	0	0	0	0	0	0	0	0	0	0	1	0	0	0	0	2	3	0	0	0	1	0	1	0	0	1	0	0	0	1	0	0	0	0	0	1	0	0	0	1	0	0	2	0	0	4	0	1	2	0	0	0	0	0	0	0	1	0	0	1	0	0	0	1	0	0	2	0	1	0	0	3	1	0	0	1	0	0	0	0	1	0	0	1	0	0	2	0	1	1	1	0	0	2	0	0	3	1	0	1	0	0	0	2	0	1	0	0	0	0	4	0	1	1	0	0	0	1	0	0	4	1	0	0	0	1	1	0	0	1	1	0	0	1	0	1	0	0	1	1	0	1	2	0	0	1	0	0	1	0	1	1	0	0	0	1	1	0	1	1	0	0	0	1	0	0	1	0	0	1	0	0	1	0	1	2	0	0	1	0	0	0	0	0	1	0	0	0	1	0	1	0	0	0	0	0	0	0	0	0	1	0	0	0	1	0	1	0	1	0	0	0	3	0	0	2	0	1	0	0	1	1	1	1	1	0	0	2	0	0	0	1	0	0	1	0	1	0	0	0	2	1	1	0	1	0	0	1	1	1	1	2	0	1	1	1	0	1	1	0	0	0	0	0	1	0	2	0	0	2	2	0	4	0	2	1	0	0	1	1	0	0	1	2	3	0	2	0	1	0	0	0	0	0	1	0	0	4	0	0	0	0	1	1	2	2	0	1	1	1	0	0	2	0	1	1	2	0	0	0	1	0	1	0	0	0	0	0	2	0	1	1	2	0	1	0	0	0	2	0	0	0	1	1	0	0	0	0	1	0	3	1	1	1	0	0	0	0	0	0	0	0	0	1	1	3	0	0	1	0	1	1	3	0	1	3	2	0	0	0	0	0	1	2	0	2	0	0	1	0	0	0	0	0	0	0	0	0	0	0	0	0	0	0	0	0	0	2	0	0	2	0	2	1	0	0	1	1	0	2	0	3	0	0	0	0	0	2	0	0	0	0	0	0	0	0	0	1	0	0	0	0	1	3	0	0	1	3	0	0	0	0	1	2	1	2	0	0	0	0	1	0	0	1	0	1	0	0	0	0	0	1	0	1	0	1	0	0	0	0	0	0	0	0	2	0	0	0	0	1	0	0	0	1	0	0	0	2	0	0	4	0	0	0	1	2	0	0	0	1	2	0	0	0	0	1	1	1	3	0	4	0	0	0	2	0	1	0	0	1	0	1	0	0	0	0	0	1	0	1	0	1	0	0	0	0	0	0	2	0	0	0	1	1	0	0	0	0	1	1	1	1	0	0	1	1	0	2	0	0	0	2	0	1	1	1	0	0	1	1	1	0	0	1	0	0	0	0	1	0	0	0	0	0	0	0	0	1	0	0	0	0	0	0	2	1	0	0	0	0	0	0	0	0	0	0	2	1	0	0	1	0	0	1	2	2	3	0	0	0	0	0	0	0	1	0	1	1	0	1	0	1	2	1	0	5	1	0	0	0	0	0	0	0	1	0	0	0	0	0	0	0	1	0	0	0	3	0	0	1	1	0	0	1	0	0	0	0	0	0	3	0	0	0	0	5	0	0	0	1	2	2	3	0	2	0	1	1	0	0	0	0	1	2	0	0	1	1	1	2	0	0	1	0	0	1	0	0	0	0	0	0	4	0	0	0	0	2	1	0	0	0	0	0	0	0	0	0	0	0	1	0	0	0	2	0	0	0	1	1	1	0	0	0	0	1	0	0	0	0	1	0	0	1	0	0	2	1	0	1	0	0	0	0	0	0	0	0	1	0	1	0	0	0	0	0	0	0	0	0	1	1	0	0	0	5	1	0	0	0	1	0	0	2	1	2	0	1	1	0	0	0	1	0	1	0	0	1	1	1	1	0	0	0	0	0	0	0	0	0	0	0	2	0	0	1	0	0	0	1	0	0	0	0	0	0	0	0	0	0	3	1	0	1	1	0	0	0	0	0	0	1	0	0	4	0	5	1	0	0	1	1	1	1	1	0	0	1	0	0	0	0	0	1	1	0	1	0	0	0	0	1	0	1	0	2	0	0	0	0	0	0	0	0	1	1	0	0	0	0	0	1	0	0	1	0	0	0	0	0	0	1	1	3	0	2	0	0	0	0	0	1	2	0	0	0	0	1	0	0	0	0	0	0	0	0	1	0	1	0	0	0	0	0	0	0	0	0	0	3	0	1	0	0	0	2	0	0	0	1	0	0	0	0	0	0	0	2	1	0	1	0	5	2	0	0	0	0	0	1	0	0	0	2	1	2	0	0	1	1	0	0	0	0	1	0	0	0	0	2	0	1	0	0	0	0	3	0	2	0	0	0	0	0	0	0	1	1	2	0	0	0	0	1	0	0	0	0	0	0	0	1	0	0	0	1	0	1	0	0	0	0	0	2	0	1	1	0	0	1	0	0	1	0	0	0	0	0	0	1	0	0	0	0	0	0	0	0	1	2	1	0	0	0	0	1	0	0	0	1	1	0	2	0	0	0	0	0	0	0	0	0	1	1	0	1	0	0	1	0	0	1	0	0	2	0	1	0	1	0	0	0	0	0	1	1	1	4	0	0	2	0	1	0	1	0	0	1	0	1	1	0	0	0	0	1	1	0	1	0	1	1	2	1	1	0	0	0	1	0	0	2	0	0	0	0	3	0	1	1	0	0	0	0	0	2	1	1	0	0	0	0	0	0	0	0	1	1	2	0	0	0	0	0	1	0	0	0	0	0	0	0	0	1	0	0	1	0	0	0	0	1	1	1	1	0	0	0	0	0	0	1	0	0	0	0	1	0	1	0	0	0	0	1	0	1	0	2	1	1	1	0	0	0	1	0	0	0	0	0	1	0	0	1	0	0	3	0	0	1	0	1	0	0	1	2	0	0	0	3	0	1	1	0	1	0	0	0	1	0	0	0	0	0	0	0	1	2	0	0	3	0	1	1	0	0	2	0	0	1	0	0	0	0	2	1	0	3	3	0	0	0	2	0	0	0	1	0	1	0	0	0	2	1	0	0	0	0	0	1	0	1	0	1	1	0	0	1	1	0	0	0	0	0	0	0	0	1	0	0	0	0	0	0	0	0	0	0	0	0	2	0	0	0	2	1	0	0	1	1	0	0	1	0	0	0	1	0	0	0	1	0	1	0	0	0	1	0	1	0	0	0	0	0	0	0	1	1	0	0	0	1	0	0	0	0	1	0	3	2	0	0	0	1	0	2	0	0	0	0	0	2	0	0	0	1	1	0	0	0	0	1	0	0	1	0	0	1	1	1	0	1	0	1	0	1	0	0	0	0	0	4	0	0	1	0	2	0	1	0	1	0	3	0	0	0	0	2	0	0	0	0	1	0	0	0	0	0	0	0	1	0	0	0	1	0	0	0	1	1	0	0	0	0	0	0	1	0	0	0	1	1	2	1	1	0	0	0	0	1	0	0	0	4	0	0	0	0	0	0	0	5	0	0	0	1	0	0	0	0	0	0	0	0	0	1	0	0	1	0	0	0	0	0	0	0	0	0	1	2	2	0	0	1	0	0	0	0	3	0	0	2	1	0	0	1	0	5	0	1	1	0	0	1	1	1	1	0	0	1	0	0	0	0	0	0	0	0	1	0	0	2	0	0	5	0	0	0	2	2	0	0	1	1	0	0	0	0	1	0	0	0	2	0	0	0	0	0	0	0	0	1	0	0	0	0	1	1	0	0	0	1	0	0	1	0	0	0	2	0	1	0	2	1	0	0	1	0	0	0	0	0	0	0	0	0	2	0	2	0	0	0	0	0	0	0	1	0	0	0	0	1	0	1	0	1	0	2	3	1	0	0	0	1	0	0	0	0	0	0	0	0	1	0	1	0	0	3	0	1	1	0	1	1	3	1	0	0	0	0	0	1	0	1	0	0	0	0	0	0	0	0	1	0	0	0	0	2	0	0	0	1	1	0	0	0	3	0	0	0	0	1	0	0	0	0	0	0	1	1	0	0	1	0	0	1	0	0	0	0	0	0	2	0	2	0	0	1	0	1	0	0	2	0	0	2	1	0	1	1	0	1	0	0	0	3	2	0	0	0	0	1	0	0	0	0	0	0	1	0	0	0	1	3	0	1	2	0	5	0	0	0	0	1	0	0	0	0	1	0	0	0	0	0	0	0	2	0	2	0	1	0	0	0	0	0	1	0	0	0	0	0	1	0	0	0	1	0	0	0	0	0	4	0	2	0	0	0	1	0	0	0	0	1	0	0	1	0	0	0	1	0	0	1	0	0	0	0	1	0	0	0	0	1	1	0	0	0	1	2	5	0	1	0	0	0	0	0	0	1	1	0	0	0	0	0	0	5	0	0	0	0	1	2	0	2	0	1	0	0	0	0	0	0	1	0	0	0	0	0	0	0	0	0	0	0	0	0	0	2	2	0	0	1	2	0	0	2	0	0	0	0	1	0	0	0	0	0	0	0	0	0	0	0	0	0	0	1	0	0	2	0	1	3	1	0	0	0	0	1	3	0	1	0	0	0	2	0	1	0	0	1	1	1	0	0	0	0	0	0	1	0	0	1	0	0	0	1	0	1	1	0	0	0	0	0	1	0	0	0	1	0	0	2	1	2	1	0	0	0	0	1	0	0	1	0	0	1	1	0	0	0	0	2	1	1	0	0	0	0	1	1	0	1	1	0	0	0	0	1	1	0	1	0	0	0	0	0	0	0	0	0	1	0	1	1	2	0	0	0	1	1	1	1	0	0	1	1	1	1	1	0	2	6	0	0	0	1	2	1	0	1	0	0	0	2	0	0	0	0	0	0	0	1	0	0	0	0	2	0	0	0	1	0	0	0	1	0	0	0	0	0	0	1	1	1	0	0	1	0	0	0	0	0	1	1	0	0	1	1	0	0	0	0	0	0	1	0	0	0	0	1	0	0	0	1	1	0	0	0	0	0	1	0	0	0	0	0	0	0	0	0	0	0	0	1	0	0	1	1	0	0	1	0	0	1	0	0	1	0	0	1	2	1	1	0	0	1	1	0	0	0	0	0	0	0	0	2	5	0	0	0	1	0	0	0	0	0	1	0	1	2	1	0	0	0	0	2	0	0	1	0	0	0	1	0	3	0	1	0	0	0	0	0	0	0	0	0	0	1	0	2	0	0	0	0	0	0	0	0	0	0	0	0	0	1	0	0	1	0	0	0	0	0	0	0	0	1	2	1	0	0	0	0	0	0	0	1	0	1	1	0	0	0	0	0	1	0	0	1	0	1	0	2	0	0	0	5	1	0	0	2	0	0	1	0	0	0
N0.HOG0008153	0	3	0	4	2	0	2	0	0	1	1	2	0	0	2	2	1	0	1	0	0	2	0	0	0	2	4	1	0	2	2	1	0	1	0	0	2	3	0	1	1	0	0	5	1	1	0	0	3	3	0	0	2	1	0	0	0	1	0	2	2	0	0	3	3	3	0	0	0	1	0	1	1	1	1	0	1	0	0	1	1	1	3	3	0	1	0	0	0	0	1	2	0	2	1	0	0	0	0	0	1	0	3	0	0	0	3	0	2	1	0	0	0	0	0	0	1	2	0	0	0	1	0	2	5	1	3	1	3	1	2	1	0	1	1	0	2	2	1	0	3	0	2	1	1	0	3	4	2	0	0	1	0	0	1	1	0	0	0	2	1	1	0	4	1	2	2	0	0	0	0	0	1	0	0	2	3	0	0	1	2	1	0	0	0	1	1	1	2	1	2	1	0	2	0	1	0	0	2	0	2	0	0	0	0	1	3	0	0	0	1	0	2	0	1	0	0	2	0	0	2	0	0	0	1	1	1	0	1	0	1	1	0	0	0	8	0	1	1	1	1	1	1	2	1	1	1	1	1	0	0	3	1	1	1	0	0	0	0	3	6	0	0	0	0	0	0	0	1	2	0	1	0	0	2	0	1	1	2	1	1	2	0	2	0	1	0	0	0	0	0	0	0	0	0	1	0	3	4	0	1	0	0	1	1	2	1	0	4	0	0	1	0	0	2	2	2	0	4	0	1	1	0	2	0	0	3	4	0	1	0	1	0	0	0	3	3	0	1	1	0	1	2	0	0	0	1	0	2	0	1	3	1	0	0	2	2	0	0	1	0	0	1	2	4	0	1	0	0	0	0	0	0	1	1	3	0	0	0	5	1	0	0	3	0	0	0	1	1	0	2	2	0	4	0	0	0	2	0	1	1	3	1	0	1	0	0	0	0	0	0	1	1	1	0	0	0	0	0	0	1	0	0	0	1	1	2	0	1	0	0	0	1	2	1	1	0	0	0	0	2	1	4	0	0	0	0	0	0	1	2	0	0	1	0	0	1	1	0	1	0	1	2	0	1	3	3	0	1	1	0	1	0	2	2	0	0	1	1	1	4	2	0	0	2	2	0	2	2	1	1	0	1	2	0	0	0	0	0	1	1	0	1	0	0	0	2	0	0	0	1	0	1	1	0	1	2	1	1	1	1	5	0	5	0	0	0	1	0	0	0	1	5	0	0	0	1	1	1	0	0	1	2	3	0	0	0	0	0	0	0	1	0	3	1	1	1	2	0	0	2	0	1	2	1	4	1	3	5	1	0	0	4	0	0	1	2	0	0	3	0	2	4	1	1	1	3	2	1	0	1	0	0	1	2	1	0	0	3	0	0	3	0	1	3	2	1	2	0	0	0	1	0	4	1	0	0	0	1	0	0	1	4	0	3	0	0	1	0	1	0	1	1	0	0	3	0	0	0	1	0	0	2	0	3	3	3	3	0	0	0	2	0	0	1	0	1	2	0	1	2	0	3	2	0	0	1	0	0	0	0	0	0	0	0	0	1	1	0	0	0	2	3	2	3	2	0	3	0	1	0	0	0	3	1	0	3	1	0	2	0	0	4	1	1	0	1	1	0	1	0	1	0	1	1	1	0	3	0	2	1	2	1	0	2	1	0	5	1	0	0	0	0	0	0	0	0	2	0	0	1	1	0	1	0	0	1	2	3	0	3	0	1	1	2	4	2	2	1	0	2	1	1	0	0	1	0	1	1	0	1	1	0	0	4	1	0	0	0	4	0	2	4	0	0	4	0	0	0	0	1	0	1	1	0	1	2	0	2	0	0	1	0	0	1	1	3	0	0	4	0	4	0	0	1	0	0	1	2	1	0	0	0	3	1	0	0	1	0	1	0	1	0	1	2	1	0	2	0	1	2	0	0	1	1	1	1	2	1	1	1	5	1	0	1	0	0	0	1	0	5	1	1	0	2	4	0	1	0	1	1	0	0	0	0	2	0	0	1	0	0	0	0	1	0	3	0	0	0	5	0	0	0	2	1	0	3	0	1	2	2	1	0	0	0	1	1	0	0	0	0	1	0	3	0	1	0	0	0	3	3	1	1	4	0	1	0	5	3	2	0	0	0	0	0	0	0	4	0	0	2	3	3	2	1	3	1	0	0	2	0	1	2	0	0	0	0	0	0	1	0	1	0	0	1	0	5	1	0	0	1	1	0	8	2	0	0	3	0	0	0	2	1	0	1	0	0	0	1	0	0	2	1	2	3	0	0	0	0	1	1	0	1	1	1	5	0	2	0	1	0	0	3	1	6	2	5	0	0	1	2	3	0	2	0	1	0	2	0	1	0	0	0	0	1	0	2	1	2	0	0	0	2	0	0	0	1	2	0	0	0	0	0	1	3	0	0	2	0	1	0	0	5	0	0	3	0	2	0	0	0	0	0	2	2	0	0	0	0	0	0	5	2	2	0	0	0	2	0	1	2	1	0	1	0	0	0	4	2	0	0	0	0	0	0	1	0	0	0	3	0	2	0	0	0	1	2	0	3	0	1	0	1	0	0	0	0	1	1	3	1	0	0	0	1	0	0	0	0	2	1	0	0	0	0	0	0	2	1	0	0	0	1	0	0	1	0	5	0	0	1	1	2	0	2	1	1	1	0	1	1	3	2	1	0	0	4	0	0	0	0	0	0	0	0	0	0	0	1	0	0	2	0	0	0	0	0	0	0	4	2	0	0	0	0	0	0	2	0	0	0	2	0	0	1	0	0	1	0	1	1	4	3	0	1	2	0	2	1	0	0	1	2	1	0	1	0	0	2	1	1	0	0	1	0	2	1	4	2	1	0	2	0	0	0	3	1	1	0	1	0	0	0	0	0	3	1	0	2	0	2	6	0	1	0	4	4	0	0	0	0	0	0	1	0	0	0	0	1	1	0	0	2	0	1	0	0	0	2	1	1	0	0	1	2	0	0	2	0	0	1	1	0	0	1	0	3	2	0	0	0	0	0	0	1	0	2	0	2	1	0	1	1	5	0	1	1	2	0	0	3	0	2	1	1	0	0	0	0	0	1	1	3	0	0	0	2	0	0	1	0	0	1	0	0	0	0	1	0	2	3	0	1	2	3	2	0	1	3	2	1	2	1	0	0	0	1	0	5	1	0	0	0	1	0	0	0	2	1	1	2	1	0	0	1	0	1	0	1	1	3	1	0	3	0	0	1	3	1	0	0	0	1	0	1	0	3	2	1	2	0	6	0	0	0	0	0	2	2	4	1	1	3	2	2	0	1	0	2	1	0	0	0	0	0	1	0	1	1	0	0	1	0	0	0	5	3	0	0	2	2	1	1	0	0	1	0	0	5	1	1	2	0	0	1	1	1	0	0	1	0	1	0	1	0	2	0	1	1	0	0	1	0	1	1	1	1	4	0	0	2	1	0	1	4	1	0	1	2	2	1	0	0	1	1	0	0	1	1	2	0	1	0	0	2	2	5	1	0	0	0	3	1	1	1	2	0	0	0	1	0	1	1	0	0	0	0	1	0	0	0	3	0	1	0	0	3	0	0	0	0	0	0	0	0	0	1	1	0	0	0	0	0	7	0	0	0	0	0	1	1	2	1	1	1	0	2	0	3	1	0	0	2	0	1	8	0	0	0	2	0	6	1	4	3	0	3	0	0	1	0	0	1	0	1	0	2	1	0	1	0	2	2	0	1	0	0	0	0	3	0	0	0	2	0	0	2	1	0	1	0	3	1	1	1	2	2	0	1	0	1	1	0	0	0	2	1	0	0	0	0	1	0	2	0	1	2	0	2	1	0	2	3	1	0	2	1	0	0	1	2	0	0	0	0	3	0	2	1	1	0	1	1	2	0	1	1	0	1	0	0	0	1	1	2	3	0	4	1	0	1	0	0	2	0	1	0	0	0	1	0	0	3	0	1	3	1	1	1	2	0	0	0	1	2	3	0	0	2	0	2	0	0	5	3	1	0	0	1	2	2	0	0	0	2	1	1	4	0	0	1	1	0	0	0	0	2	2	1	3	0	0	1	0	1	0	1	1	1	0	0	0	5	0	1	1	5	0	0	0	1	4	1	1	0	0	0	0	0	1	0	0	1	0	0	0	0	4	1	1	2	0	0	2	0	0	0	1	3	1	1	0	2	1	2	0	0	0	0	2	0	2	1	1	0	1	1	0	0	1	2	4	3	1	2	0	1	2	0	1	0	0	1	0	0	2	0	0	2	3	2	0	3	0	2	0	2	0	0	0	0	0	0	3	0	0	0	0	1	2	0	0	2	1	2	0	0	3	0	1	0	0	0	0	2	2	0	1	1	3	1	0	0	0	2	1	0	0	0	1	0	0	0	3	0	1	1	0	3	2	0	1	3	0	2	0	2	1	0	0	0	0	1	0	3	0	1	0	0	0	0	1	0	0	1	0	3	0	1	0	1	2	1	0	0	1	0	0	0	0	0	0	0	2	0	0	1	1	1	0	1	1	1	0	1	2	0	2	0	0	0	0	1	1	1	0	0	0	0	5	0	1	2	0	2	1	0	1	0	1	1	7	0	3	0	0	0	2	1	0	0	0	0	0	1	1	0	3	3	0	1	0	0	2	0	0	1	0	0	0	0	1	1	2	0	0	0	0	1	0	0	2	1	0	0	2	3	1	2	1	2	4	0	0	0	0	2	1	0	1	1	1	1	2	0	1	5	1	0	0	1	0	0	0	0	1	0	0	2	2	4	0	0	2	1	1	0	0	1	0	0	0	4	0	0	1	0	0	1	1	10	4	0	0	0	0	0	5	0	0	0	1	4	1	0	0	0	2	0	1	1	0	0	0	0	0	2	0	0	1	1	0	1	1	2	2	3	0	2	0	0	0	1	0	0	0	0	4	0	0	0	3	2	0	0	0	1	0	1	1	0	0	0	2	0	1	1	0	7	0	2	1	0	0	1	3	1	1	0	0	2	2	0	0	1	0	0	1	0	3	0	1	0	0	0	2	1	1	1	3	0	1	3	0	0	0	2	1	0	2	0	0	1	1	0	1	0	0	1	0	1	2	0	0	0	1	1	0	1	1	1	3	0	1	2	0	0	0	8	2	4	1	0	0	0	0	0	1	0	0	3	4	2	0	0	1	3	1	5	0	2	1	1	5	2	0	0	1	1	1	0	3	1	0	2	1	1	1	0	1	0	0	3	0	7	2	2	0	1	1	0	0	0	0	0	4	0	0	0	0	0	0	0	0	0	1	4	0	2	1	1	0	1	0	2	2	0	1	0	2	0	1	2	1	0	0	1	2	1	1	5	0	0	1	0	0	4	2	1	0	0	0	0	3	1	0	2	2	0	0	0	1	0	1	1	0	1	0	0	2	1	0	1	0	2	2	0	2	1	1	4	1	1	0	2	2	1	2	1	1	4	1	1	4	3	1	0	0	0	0	0	0	2	0	2	0	3	0	1	1	1	1	1	0	1	0	1	1	2	1	0	1	1	0	0	1	0	0	0	0	0	0	0	5	2	0	0	6	0	0	1	0	3	2	0	2	2	2	0	0	2	1	1	0	1	1	0	2	2	0	0	0	1	1	0	0	0	2	2	0	0	2	1	1	1	0	5	0	0	0	0	0	1	0	2	0	0	1	1	0	0	0	0	0	2	1	2	0	0	0	0	4	3	0	0	1	0	0	1	1	1	0	1	3	0	0	0	2	0	0	1	1	2	3	1	0	1	0	3	1	0	0	0	0	2	6	0	0	1	2	2	3	0	0	0	1	0	1	0	2	0	0	1	3	1	2	2	3	3	0	0	0	0	0	0	0	2	0	1	1	3	1	0	1	1	0	0	0	1	0	1	0	0	0	0	0	1	1	0	1	0	0	1	0	3	0	1	0	0	1	0	1	3	1	0	0	0	1	2	1	0	0	0	1	1	0	2	0	0	0	1	0	1	0	0	1	2	1	3	0	7	0	0	0	0	5	0	0	0	0	0	1	0	0	3	0	0	3	3	1	2	0	0	0	4	2	5	0	0	1	1	0	6	0	1	0	1	1	0	0	0	0	3	1	0	0	0	3	0	0	1	0	0	3	1	0	1	0	0	1	0	1	4	3	1	6	0	1	0	0	1	0	0	0	0	1	3	0	0	2	1	0	1	1	0	2	1	0	0	0	2	1	0	0	0	0	0	2	0	1	0	1	2	0	0	1	0	2	0	1	0	2	1	2	2	1	0	3	0	1	0	1	1	1	0	0	0	0	0	0	0	0	0	0	0	0	0	0	0	0	0	0	0	1	0	0	0	0	0	0	0	0	0	1	2	0	0	2	0	0	0	3	0	1	3	0	0	0	0	0	1	2	1	1	4	0	1	1	2	0	1	2	1	0	1	0	1	0	0	0	0	2	0	2	0	5	2	6	1	0	1	0	0	0	1	5	1	0	4	0	3	5	0	0	0	2	1	1	0	3	2	0	1	3	0	0	0	1	0	2	0	0	0	1	0	0	1	1	2	0	0	2	0	1	0	0	1	0	1	0	1	0	1	2	3	0	0	2	0	5	0	0	0	0	0	0	0	2	0	0	1	1	0	0	1	0	0	1	0	1	1	0	0	0	2	0	0	3	1	0	0	0	1	0	0	0	4	1	2	2	1	0	0	0	0	0	6	0	1	4	0	2	2	1	1	1	3	0	0	1	1	4	2	0	1	1	1	0	0	0	0	1	1	0	1	0	0	1	0	0	2	2	1	1	0	1	2	0	0	0	2	0	1	3	0	0	0	0	2	2	0	1	0	0	0	1	0	0	1	0	0	5	2	0	0	3	0	1	3	1	0	0	1	4	1	2	0	1	1	1	2	0	5	0	2	0	1	1	0	1	2	0	0	2	0	0	0	1	0	1	2	0	1	1	1	0	5	2	0	0	0	0	5	1	1	0	2	0	1	1	1	1	2	1	1	0	1	1	0	0	0	0	0	1	0	0	0	0	0	1	0	0	3	0	0	1	2	0	0	0	0	1	1	0	1	0	1	3	0	0	2	0	1	7	0	2	1	0	0	0	0	0	0	1	0	0	0	2	1	1	0	1	1	1	2	0	0	1	3	0	0	2	0	0	2	5	1	0	1	0	0	0	0	1	2	2	0	1	1	0	0	0	2	1	2	0	2	6	2	0	1	0	0	4	0	0	2	7	0	0	0	0	0	1	2	0	0	0	0	0	0	0	1	1	1	1	1	1	0	4	1	1	0	0	0	0	0	0	0	0	0	1	2	4	0	1	3	5	0	0	0	3	0	2	0	1	0	0	2	1	0	0	0	3	0	3	2	0	0	0	0	3	0	2	0	0	3	0	0	3	2	3	2	1	0	0	0	1	1	2	1	0	1	0	4	0	1	1	2	0	0	0	2	0	0	1	1	0	0	1	0	2	1	0	0	1	0	0	0	1	5	0	2	3	2	0	2	0	0	1	0	1	1	1	0	1	1	0	0	1	1	2	0	1	0	0	2	2	0	0	0	0	0	1	0	1	1	1	3	0	1	0	0	1	0	1	0	1	1	0	1	1	1	0	0	0	0	1	1	1	4	0	0	0	0	2	0	0	0	2	0	4	4	0	1	5	0	1	2	2	3	0	0	1	1	2	1	3	1	0	0	1	1	1	0	2	2	2	1	2	1	1	4	1	1	2	1	0	0	0	0	0	0	0	0	0	0	1	2	0	2	0	1	0	1	2	1	3	3	1	0	0	0	0	0	0	1	2	0	0	1	3	2	6	3	0	0	0	2	1	2	0	0	0	0	0	0	0	0	1	2	0	0	0	0	1	1	0	1	2	0	4	2	1	5	2	0	1	0	0	1	0	2	0	0	3	0	4	0	1	0	0	0	1	1	1	3	2	0	2	0	1	0	0	0	3	1	0	0	0	0	0	0	1	1	1	0	0	2	2	3	0	1	1	1	2	2	0	2	0	0	0	0	0	0	0	6	0	1	1	0	0	0	0	1	4	0	1	1	0	0	0	0	0	1	1	0	1	1	1	2	1	1	0	3	1	3	0	0	0	3	1	0	1	1	1	0	0	2	0	1	0	0	2	0	0	0	0	0	8	1	0	0	1	0	0	0	0	0	1	1	0	1	0	1	0	0	1	1	2	0	0	2	1	1	0	5	4	0	0	4	2	4	1	0	3	0	0	1	5	1	1	1	0	0	2	2	1	1	0	0	0	3	3	0	2	3	0	2	0	0	1	1	0	1	2	0	2	3	1	0	2	0	0	3	0	1	1	3	0	0	2	0	1	2	0	0	0	0	1	0	2	0	1	1	0	0	0	0	0	1	1	1	0	2	2	0	0	1	3	0	0	0	0	2	0	3	0	1	2	0	0	0	4	0	0	0	1	2	0	1	0	3	8	1	1	1	0	0	2	0	4	1	0	0	3	1	0	0	0	1	3	0	4	3	0	0	0	1	0	0	2	0	0	1	1	3	0	0	4	1	0	2	1	0	1	0	0	2	0	1	0	1	2	2	0	0	1	0	0	0	1	2	1	4	0	1	1	2	1	0	2	0	0	2	0	3	0	0	0	1	0	0	0	1	0	1	1	1	1	1	1	1	0	1	0	0	0	0	0	1	3	5	2	0	0	1	1	0	0	3	2	1	0	5	0	2	0	0	0	0	4	1	0	0	2	2	0	1	2	4	2	0	0	0	0	1	0	2	2	1	0	5	3	0	0	0	0	1	1	0	0	0	3	0	0	0	3	1	0	0	0	0	1	1	1	3	0	0	1	0	0	1	2	0	1	0	1	0	0	0	0	0	1	5	0	1	3	2	4	0	1	3	0	3	0	2	5	0	0	0	0	1	0	4	0	1	0	0	1	0	0	1	0	0	2	0	0	1	1	1	0	1	0	1	1	0	0	2	0	0	0	0	0	0	1	1	1	1	1	0	1	1	0	0	4	3	0	0	1	1	2	0	0	0	0	0	0	0	0	0	3	0	0	0	1	0	2	0	1	0	0	0	0	3	0	2	2	4	1	0	1	0	0	1	0	1	1	1	0	1	2	0	0	1	1	0	3	0	2	1	0	0	0	2	0	0	1	0	1	1	1	1	0	0	0	0	1	1	0	0	4	2	1	2	5	0	2	1	0	1	1	0	0	0	2	0	4	3	1	1	0	0	0	0	0	0	1	0	2	0	1	0	0	2	0	1	0	0	0	0	2	0	0	1	0	1	0	0	3	2	1	0	1	0	3	1	0	3	0	0	0	3	1	0	1	0	1	4	3	0	1	2	2	2	3	1	1	0	2	4	0	1	2	1	1	0	0	4	0	0	1	0	0	0	1	0	1	0	2	0	3	0	0	0	1	0	5	3	0	0	1	2	1	0	4	0	1	1	0	0	0	1	2	0	2	0	0	4	0	0	0	2	3	1	0	1	0	1	0	0	1	2	6	1	0	0	0	0	2	5	2	0	0	1	1	0	2	0	0	1	1	2	0	0	2	0	0	0	0	1	0	5	1	1	0	5	0	0	0	2	0	0	0	1	0	1	0	0	0	0	1	1	1	1	1	1	0	2	1	2	4	0	0	2	2	1	1	0	0	1	0	1	0	1	0	1	1	0	1	0	0	0	1	0	1	1	0	0	1	0	0	0	1	0	1	0	2	0	0	0	2	0	0	0	1	2	2	2	0	0	2	0	0	0	0	3	1	0	0	0	2	0	0	1	0	1	0	1	0	0	2	1	0	0	2	3	1	1	2	0	4	1	2	1	0	1	1	0	0	0	0	0	0	1	1	0	0	0	2	0	0	0	0	0	1	0	1	1	0	0	1	1	0	0	0	0	0	3	0	0	0	0	0	1	0	1	0	0	2	0	1	1	1	1	1	1	2	0	5	0	0	0	0	1	2	1	2	0	2	0	0	2	0	1	0	0	0	0	1	2	1	0	0	0	2	1	0	0	4	2	0	0	0	1	0	2	1	0	1	1	1	0	0	0	0	0	0	1	2	1	0	0	5	0	2	0	0	0	0	0	0	0	1	3	0	1	0	1	1	3	0	0	2	1	0	1	4	0	0	0	1	0	2	3	1	3	2	0	2	2	0	0	0	0	0	0	0	0	1	1	0	0	1	0	0	2	0	1	2	1	0	0	0	3	1	0	0	2	0	0	2	0	1	0	2	0	0	0	1	0	1	3	0	1	0	0	6	1	1	1	1	2	1	0	0	0	0	1	1	1	2	0	0	0	5	0	2	1	2	1	0	1	2	4	1	1	0	1	0	0	1	0	0	2	0	0	0	3	1	0	2	1	1	0	5	0	6	0	0	1	0	2	3	0	2	1	2	1	0	0	3	0	0	2	2	0	0	0	0	0	1	1	0	1	1	2	0	2	0	1	0	0	0	0	1	0	1	0	1	0	0	0	1	1	1	0	1	2	1	0	1	0	0	7	2	0	0	0	1	0	0	0	0	0	1	1	1	0	1	3	0	1	2	0	0	0	3	0	0	2	1	0	0	4	0	1	1	0	0	1	1	0	0	5	1	0	2	0	0	0	1	1	1	3	1	3	1	1	3	0	0	0	1	0	0	1	0	1	1	1	0	0	0	0	1	2	0	0	0	0	1	1	0	1	1	0	0	2	0	1	0	0	0	0	1	0	0	4	7	2	0	0	0	0	0	2	0	0	0	2	0	0	0	0	1	0	2	0	0	1	1	7	3	0	0	0	2	0	2	0	1	0	0	0	3	0	1	0	2	4	0	0	1	0	0	0	2	1	0	1	0	8	3	0	2	0	0	0	0	0	0	0	2	0	3	0	0	3	1	0	1	0	0	0	0	1	0	3	1	1	0	0	0	0	2	2	0	0	0	1	0	1	0	1	2	0	0	0	1	1	0	2	0	0	0	0	0	4	2	0	0	1	1	6	1	1	0	2	1	1	0	0	0	2	0	0	1	0	0	0	1	2	0	3	0	0	1	1	0	2	0	0	3	0	1	2	5	1	1	1	5	2	0	0	0	0	0	2	1	5	0	3	0	1	1	0	3	0	1	0	0	0	0	0	1	2	0	0	0	2	0	1	0	0	0	3	2	0	0	2	0	0	0	1	0	0	0	0	1	0	0	3	0	4	0	0	2	3	0	0	5	0	0	0	0	0	0	1	0	0	0	0	0	2	1	1	2	4	0	0	0	0	0	0	2	0	0	1	0	0	1	0	1	0	0	0	0	0	0	1	2	4	1	2	0	0	0	0	0	1	1	1	2	0	0	0	2	1	0	0	0	4	1	0	0	3	0	0	3	1	1	0	1	1	0	2	1	3	0	4	0	1	0	0	0	1	1	0	3	1	1	3	0	0	4	1	2	0	0	3	0	2	5	1	1	0	1	0	0	0	7	1	0	1	0	0	1	0	0	0	0	1	1	2	0	1	0	0	3	1	0	0	3	0	0	0	0	1	1	0	0	1	0	1	4	0	0	0	0	2	2	0	0	2	1	1	0	0	0	1	1	0	2	0	0	0	1	0	1	3	0	0	0	0	1	0	5	4	2	0	0	0	0	1	0	3	1	0	0	5	0	0	1	1	0	0	0	1	1	0	0	1	1	0	2	0	1	1	0	0	7	3	1	2	1	2	1	2	0	0	0	0	0	1	0	1	0	3	1	0	0	2	0	3	4	0	0	1	0	0	1	1	2	1	0	2	3	1	2	0	1	0	1	0	2	0	2	3	0	1	1	2	2	0	2	0	0	0	0	0	1	0	4	2	0	1	3	0	0	0	2	0	0	0	2	3	0	1	1	0	1	1	0	1	0	1	0	0	0	0	0	2	2	2	2	0	0	0	0	0	5	1	2	0	0	0	0	0	0	1	1	0	1	1	1	0	1	0	0	2	0	0	0	0	1	1	0	0	0	1	0	1	1	0	5	0	3	1	0	0	2	4	1	1	1	0	0	0	0	3	0	1	1	0	0	0	0	0	0	1	1	0	1	1	1	0	2	1	0	0	1	1	1	1	0	4	0	0	0	4	0	0	3	1	1	0	0	2	1	1	1	0	1	1	0	6	0	0	0	1	0	0	0	0	2	0	0	0	0	0	1	1	0	1	0	0	0	1	2	0	0	0	0	0	2	1	0	3	1	0	1	2	1	0	1	0	0	0	1	0	0	2	0	0	2	6	0	1	0	3	0	0	0	0	1	0	1	1	1	0	0	2	0	2	0	1	0	1	1	0	2	0	0	0	0	0	1	3	1	0	0	1	0	0	2	0	0	1	0	0	3	0	0	1	3	5	0	0	1	1	2	2	1	0	1	1	0	1	1	0	0	1	0	4	1	0	2	0	0	3	0	1	3	1	0	0	1	0	0	0	3	2	0	2	0	1	0	0	1	1	0	0	0	1	2	0	1	1	4	0	0	0	0	0	1	0	0	0	1	2	0	0	3	0	1	2	1	0	0	0	1	1	0	0	1	0	3	2	0	1	2	1	2	1	0	1	2	0	0	2	0	0	0	0	0	0	0	1	0	2	2	4	1	0	1	1	1	1	1	1	1	1	0	3	0	0	0	0	0	1	8	0	0	1	2	1	1	0	0	0	0	0	1	1	0	1	1	1	1	1	1	0	0	0	1	1	0	0	2	0	2	0	1	0	1	1	1	2	0	0	0	0	0	0	0	1	0	0	0	2	0	2	3	3	1	1	0	1	1	0	2	4	4	0	0	0	1	0	0	0	1	0	0	0	3	0	0	0	0	1	0	1	0	1	2	1	3	0	1	1	1	3	1	1	3	0	0	1	0	1	0	0	0	0	0	0	1	0	0	1	0	1	0	1	2	0	2	0	5	1	0	3	1	3	0	0	0	1	1	4	0	0	1	0	2	2	4	0	1	1	0	0	0	0	3	0	0	0	0	0	2	1	1	2	5	2	1	1	0	0	2	1	3	0	0	1	1	1	0	0	2	0	0	0	1	1	0	0	1	0	0	2	0	0	2	0	1	0	0	0	0	0	0	1	1	1	1	4	1	0	0	2	1	0	2	1	0	1	0	2	0	2	0	0	0	4	2	0	0	0	3	1	0	0	1	2	0	1	0	0	0	0	1	0	1	0	0	1	0	0	1	0	0	0	0	0	4	0	1	0	1	1	4	1	0	1	0	3	0	0	0	0	0	0	0	0	0	2	0	1	0	0	4	0	0	1	0	0	2	0	4	1	1	0	1	2	0	0	0	0	2	0	0	2	0	0	2	0	1	1	3	0	0	1	0	1	3	0	0	1	0	2	0	1	4	1	0	1	2	1	0	0	3	3	0	0	0	0	0	0	0	1	1	0	0	0	0	1	0	1	2	1	2	0	0	0	0	0	0	1	0	1	1	2	0	0	0	0	2	3	0	1	0	0	0	0	1	1	4	4	1	2	0	0	0	1	0	0	0	1	1	1	0	0	1	2	2	1	1	2	1	0	2	1	0	0	0	0	0	0	1	3	2	0	0	3	1	4	1	2	0	0	0	1	0	1	0	0	2	0	0	0	0	1	1	2	1	0	0	0	1	0	0	1	0	3	2	0	0	1	2	0	1	1	1	3	0	0	0	1	1	2	0	0	0	1	1	0	0	0	1	4	0	0	7	0	1	0	0	2	2	0	0	0	0	0	0	6	0	1	2	0	0	0	3	0	1	0	1	0	3	3	0	0	1	1	1	1	0	1	1	2	0	0	0	1	0	0	0	0	1	1	2	0	0	1	0	2	0	0	1	0	2	0	0	0	4	0	2	0	1	0	2	1	2	1	0	1	5	2	1	1	0	1	0	1	0	0	1	1	1	0	0	4	1	1	1	1	0	0	1	0	0	1	2	0	0	2	0	0	3	1	1	0	0	0	0	0	1	1	0	1	0	0	5	0	1	2	2	1	0	0	1	1	6	1	1	0	0	0	0	1	0	2	0	0	0	1	3	0	0	1	0	2	1	0	0	5	1	3	0	1	6	0	0	3	1	0	0	1	0	0	1	0	2	0
N0.HOG0003352	5	6	4	8	9	2	5	5	1	3	2	3	0	0	1	5	7	0	4	0	1	0	3	2	0	3	2	1	4	2	1	5	3	3	0	0	7	12	1	3	2	3	1	10	2	0	6	2	2	7	3	2	6	0	3	3	4	0	4	10	1	2	6	10	3	9	4	0	0	5	8	4	7	7	4	0	5	4	0	4	1	1	9	4	0	4	4	0	1	5	1	3	1	7	0	1	4	2	12	7	2	1	13	3	4	12	5	3	0	4	4	5	2	3	3	1	9	7	3	4	3	3	4	4	4	8	6	2	7	5	0	2	2	5	7	0	9	5	7	0	5	2	5	3	1	0	8	15	2	1	6	6	4	0	7	2	2	1	7	7	1	5	13	17	3	5	4	1	1	3	0	1	1	2	4	2	5	3	3	4	5	7	1	6	2	2	3	2	5	3	12	2	3	5	3	4	5	1	6	0	8	7	2	1	1	2	3	2	1	3	5	1	4	0	3	1	5	13	5	11	3	1	3	4	1	11	4	5	7	3	6	6	4	6	3	9	0	4	12	4	4	7	2	1	3	4	5	2	2	1	2	4	2	3	4	4	3	1	2	9	5	6	4	5	2	0	6	1	1	2	3	5	1	5	9	2	3	5	3	2	2	5	0	1	1	2	0	5	0	1	0	0	2	2	1	1	3	8	0	1	0	0	4	9	3	3	4	2	12	4	8	3	2	0	5	3	4	2	6	2	1	3	0	7	2	1	5	5	5	3	9	3	1	0	4	3	1	2	3	15	2	3	3	2	1	3	6	6	5	0	2	10	3	0	0	8	2	5	1	1	7	4	3	1	13	5	7	2	3	0	3	2	1	3	1	6	8	5	4	6	4	5	0	7	1	0	2	2	2	3	6	8	0	6	11	2	0	3	2	6	5	2	3	0	4	3	1	4	0	0	3	6	8	6	0	5	2	4	3	5	3	3	5	0	5	0	4	3	1	0	2	0	2	3	1	4	0	2	5	0	5	5	8	2	0	5	2	5	0	3	8	3	0	4	3	4	3	6	4	2	0	2	6	1	3	6	7	2	3	2	7	2	2	6	5	0	7	2	4	0	4	9	1	5	8	3	0	2	10	3	5	8	8	3	2	2	0	1	8	1	6	2	2	0	1	2	10	3	5	5	3	2	2	2	1	4	1	2	1	2	3	7	3	8	3	1	3	7	2	6	7	4	7	3	3	2	4	5	7	7	1	6	1	4	7	5	2	2	4	2	0	4	2	6	2	2	2	1	1	2	6	5	2	3	3	7	4	6	6	1	5	0	5	0	0	2	3	7	3	10	2	4	14	3	2	6	7	3	6	1	0	1	5	3	2	5	8	1	9	2	0	3	7	2	2	7	3	2	0	1	2	9	1	1	4	4	6	0	0	4	2	5	1	4	6	2	1	4	0	3	0	3	6	2	0	7	0	4	0	3	1	1	4	0	10	7	4	8	2	5	2	6	2	2	6	1	2	5	1	3	13	0	2	8	2	0	3	5	11	3	2	9	0	2	1	5	3	2	0	10	2	3	5	4	4	2	0	13	6	7	1	0	4	5	1	7	3	8	1	1	3	2	4	5	11	8	0	8	0	0	1	9	4	1	3	1	3	10	1	2	3	6	1	2	4	8	0	11	3	3	3	0	2	1	4	1	2	3	1	2	5	7	2	16	2	1	1	5	6	5	4	0	3	2	6	2	4	8	1	6	2	6	1	0	3	4	0	5	2	1	3	6	2	4	6	0	1	1	3	8	4	3	5	7	0	9	1	0	4	0	6	4	3	2	3	4	0	1	3	1	2	3	3	8	7	4	6	4	0	2	4	3	0	0	1	9	0	3	4	1	1	3	2	4	2	3	1	0	3	3	3	4	1	5	5	2	0	5	3	6	10	7	1	5	3	4	4	4	4	4	3	10	4	0	3	4	2	3	4	4	2	9	4	2	2	7	5	0	5	3	3	0	3	1	3	8	4	2	7	0	0	1	0	5	1	5	1	1	4	6	4	2	3	9	4	1	6	1	5	6	1	5	6	2	4	2	2	4	6	0	1	6	5	7	1	8	4	0	3	9	14	3	0	8	0	2	2	9	7	2	3	1	3	2	5	1	1	5	4	0	2	6	9	0	6	2	5	6	0	4	4	3	4	1	1	2	4	3	2	3	0	2	2	0	0	1	4	1	15	0	1	10	4	9	6	0	11	2	0	0	0	2	9	1	1	6	3	9	0	6	4	2	5	3	15	4	3	0	4	5	12	1	7	3	4	13	5	1	1	9	3	0	4	4	10	6	6	1	0	1	3	5	2	5	2	12	2	2	0	5	3	0	2	1	7	2	3	7	3	0	0	2	7	2	2	0	9	3	2	6	5	3	0	2	5	7	7	7	4	11	0	0	13	0	2	10	3	9	5	3	1	4	0	5	7	1	2	0	9	0	5	6	1	8	5	5	7	6	4	3	8	5	3	1	10	1	8	4	7	1	6	3	1	0	2	3	0	4	1	3	2	4	5	1	1	17	2	1	3	1	3	0	5	3	4	0	4	4	7	0	8	4	1	2	3	3	3	0	3	1	2	4	3	1	3	0	1	1	4	2	1	4	10	1	4	6	1	5	6	5	7	1	0	3	10	2	4	5	5	7	1	5	3	1	1	1	7	6	0	2	4	2	0	1	3	0	0	0	3	3	2	3	3	3	2	4	1	10	4	3	1	2	2	0	0	2	1	2	0	1	7	5	6	0	5	0	1	0	3	2	2	8	9	0	1	3	1	3	1	6	4	5	5	4	0	13	7	0	11	4	11	0	7	7	2	7	0	2	4	2	2	9	5	6	0	3	4	5	0	9	0	1	1	1	1	10	2	2	3	0	3	4	1	8	2	11	3	4	3	11	9	7	3	4	2	0	1	2	3	2	5	4	10	5	1	4	2	3	6	10	8	0	2	6	5	3	5	6	3	8	7	9	0	1	1	4	9	6	9	5	5	0	4	2	5	7	13	2	3	6	4	3	7	7	3	2	2	5	0	0	11	3	6	7	4	1	7	1	3	5	8	5	8	0	2	7	3	4	4	6	0	1	6	3	0	5	3	10	0	6	5	3	2	10	3	2	0	7	4	6	3	8	8	1	6	7	3	0	6	2	1	2	0	0	4	3	10	9	1	5	9	5	2	1	1	3	3	1	1	10	5	4	5	3	4	7	7	13	1	0	3	0	7	0	1	1	4	4	3	3	5	7	3	1	2	3	0	8	2	11	3	2	3	0	7	9	1	0	15	1	7	3	2	0	0	5	4	3	7	5	0	6	14	0	1	8	4	0	10	1	7	5	3	0	1	7	1	5	6	3	5	4	1	2	2	5	4	2	6	4	2	6	2	1	0	5	0	4	6	1	2	5	4	5	3	3	1	5	3	1	7	1	1	3	4	1	0	3	5	2	1	0	8	3	3	7	1	1	3	3	0	1	0	3	2	3	4	8	2	0	11	5	6	0	1	3	0	6	2	6	1	5	2	2	3	2	1	7	0	3	4	6	0	4	3	3	10	4	5	0	1	7	2	4	3	3	1	3	0	2	0	2	0	10	3	2	1	4	3	1	4	6	2	4	9	1	3	0	8	2	1	0	4	0	0	8	4	4	1	6	3	15	2	12	8	0	3	3	4	3	2	2	4	1	10	2	4	9	7	8	0	10	2	8	3	0	1	4	0	11	3	1	0	2	2	3	6	2	0	1	1	2	3	2	3	1	6	2	3	3	5	3	6	0	6	1	3	1	0	1	8	5	2	6	1	0	14	3	4	0	2	5	4	3	4	2	6	3	1	4	3	3	0	4	5	5	5	3	2	3	0	3	6	1	2	1	8	5	4	0	1	3	1	0	3	5	2	8	4	0	2	8	8	6	0	1	0	2	10	4	2	7	5	1	5	6	3	4	12	2	1	1	0	0	3	9	7	0	3	1	4	8	0	7	6	2	5	0	3	8	7	0	3	1	3	3	9	13	1	0	3	2	5	4	1	0	8	2	2	6	6	1	2	0	2	6	7	6	2	0	0	4	8	2	0	1	7	4	3	0	3	8	0	4	3	9	3	1	3	3	3	6	2	2	2	3	0	4	4	4	3	8	2	4	2	3	1	5	7	8	4	4	5	1	2	6	7	1	5	1	1	6	3	3	1	2	4	1	8	1	9	12	7	6	2	2	0	5	1	5	2	3	7	3	2	5	3	7	1	3	3	0	8	3	5	0	6	2	1	3	5	5	0	2	0	0	4	5	5	2	1	2	8	2	12	5	9	5	4	3	1	4	4	3	4	5	0	10	7	2	0	4	8	1	5	2	1	0	5	3	0	0	0	5	5	0	2	1	6	6	3	5	12	5	6	0	7	5	6	2	10	4	3	1	9	1	6	3	3	2	1	3	1	1	3	0	7	5	2	2	4	3	1	0	1	5	3	1	7	2	4	1	3	8	5	0	4	0	0	4	3	11	3	0	3	4	4	2	0	0	2	2	1	10	2	0	1	4	0	5	4	5	5	6	1	13	3	4	7	2	3	5	6	11	14	1	0	2	4	2	0	2	5	0	4	2	1	3	6	9	0	4	3	2	9	3	5	7	1	1	6	5	1	10	2	0	0	4	6	0	4	7	2	3	4	6	8	0	2	0	3	3	4	4	0	1	1	2	2	3	3	1	5	7	1	5	1	12	0	0	3	2	2	0	2	3	1	6	6	5	5	1	1	7	0	0	0	11	0	6	3	4	2	6	3	1	2	4	2	2	6	3	5	0	1	2	5	9	2	1	2	4	3	1	8	0	3	3	4	1	5	4	5	4	0	3	6	1	0	1	0	6	6	11	3	12	4	0	7	1	5	0	1	0	2	4	1	9	3	3	2	5	3	1	6	1	0	1	9	12	0	4	4	3	3	0	4	6	3	2	4	0	4	1	2	4	5	4	3	1	9	5	2	0	6	0	5	5	8	2	1	2	1	3	4	3	1	9	7	1	3	9	5	0	3	0	3	5	1	4	6	1	2	2	3	2	1	0	0	12	1	6	3	5	2	2	1	2	8	7	5	1	0	4	4	3	0	1	8	7	2	4	2	0	3	5	5	8	2	5	4	6	3	0	0	3	0	7	9	1	2	0	12	5	8	2	3	1	3	1	0	1	5	4	1	2	4	1	2	0	4	3	5	1	1	6	5	1	2	5	9	0	3	12	2	6	0	8	10	3	3	0	13	4	3	0	6	3	5	2	2	3	4	3	5	2	1	5	0	6	4	1	10	2	2	5	2	3	6	5	15	6	1	1	1	6	7	4	5	3	1	0	4	5	4	0	4	2	3	3	5	2	1	2	4	1	6	4	0	12	4	1	1	0	3	7	1	8	4	2	7	2	2	5	8	8	2	3	7	8	5	1	10	6	4	5	3	4	7	1	0	0	15	0	1	3	5	3	2	5	4	7	4	1	0	3	1	5	6	4	1	1	2	7	0	12	4	0	4	4	3	2	6	6	3	2	2	12	3	0	3	3	3	1	3	12	2	9	3	5	5	8	3	2	1	7	2	4	8	3	7	6	1	10	0	5	5	5	3	5	1	4	3	6	2	4	10	5	5	11	1	2	6	0	5	5	2	7	2	3	5	0	4	1	4	6	8	1	2	0	0	5	3	0	2	4	0	5	4	6	0	0	4	4	0	3	7	3	7	4	3	4	3	16	12	7	4	0	8	2	3	0	0	8	9	6	3	4	3	10	3	5	5	2	0	2	0	4	1	1	5	1	10	3	3	3	2	2	12	2	5	3	4	0	0	5	3	0	2	0	4	6	8	2	5	1	3	3	10	0	2	3	4	1	1	7	2	3	4	2	4	0	0	9	12	0	6	0	2	4	2	0	6	3	4	1	6	4	9	2	1	6	4	3	4	0	6	1	6	0	6	10	4	2	5	1	4	13	7	1	10	7	4	3	3	5	5	6	0	2	4	2	1	1	9	3	1	7	4	9	3	0	3	1	10	5	16	0	0	3	3	1	21	2	0	1	2	2	0	2	3	0	9	6	6	8	5	11	2	3	1	6	0	6	4	6	7	2	4	1	2	0	9	14	2	2	1	3	6	1	3	2	1	1	8	2	2	4	1	4	2	4	2	7	5	9	3	1	1	0	4	1	1	5	0	0	2	2	2	8	4	0	8	2	0	1	0	6	0	2	4	3	3	7	3	4	2	3	6	1	4	6	2	2	1	2	3	1	1	3	1	3	2	2	0	2	1	3	0	0	1	1	1	6	3	3	0	5	2	1	4	1	10	7	6	1	2	6	1	4	0	10	1	2	4	3	7	3	3	3	9	8	2	2	14	0	4	0	7	3	4	7	4	0	6	3	8	3	3	2	0	4	1	5	5	4	8	5	2	1	3	0	0	1	6	4	4	0	8	2	5	5	3	3	4	4	6	8	1	3	8	0	1	3	2	3	3	7	1	3	4	1	1	3	4	0	0	9	5	2	1	1	6	1	1	3	1	1	6	0	3	5	1	4	4	0	4	5	6	10	4	1	4	6	3	7	1	3	2	0	2	3	7	2	5	2	3	3	1	5	7	1	3	1	1	3	10	9	5	0	1	0	10	3	4	5	3	3	4	1	10	3	1	1	3	0	7	2	2	6	3	4	8	1	0	4	7	3	0	3	7	5	1	2	6	4	7	0	2	1	5	4	6	2	2	5	1	0	7	2	5	5	16	2	4	1	2	3	5	1	4	0	4	8	2	2	0	0	1	7	4	1	0	2	3	5	7	3	4	6	0	0	7	1	1	11	7	0	4	4	4	1	4	8	3	9	2	3	3	4	5	1	5	0	6	1	2	3	2	2	2	2	4	1	0	1	4	9	2	6	3	1	5	9	2	1	8	7	1	2	2	0	7	2	4	3	1	2	4	2	4	5	1	2	1	1	6	3	6	1	9	3	0	1	1	1	0	3	3	1	0	0	3	2	2	2	2	0	5	2	5	5	9	4	8	2	1	4	1	0	8	1	7	6	2	7	7	4	0	1	1	5	2	3	6	5	1	1	5	5	1	6	3	9	1	2	4	0	5	3	0	4	0	0	1	5	12	2	0	1	2	6	5	4	2	3	2	8	4	1	0	1	4	2	3	1	3	10	3	5	6	5	1	5	0	1	10	10	2	0	2	0	4	11	0	5	4	0	2	8	3	1	6	6	5	4	9	1	2	11	5	3	0	5	1	3	1	4	1	3	3	0	4	9	3	6	2	19	0	5	1	6	3	6	1	3	0	4	10	8	0	6	2	9	4	10	9	0	1	2	0	6	1	1	3	5	9	1	0	6	3	3	1	5	0	0	4	5	12	6	9	5	2	4	5	2	1	10	4	6	2	4	7	0	1	6	2	0	2	3	4	4	10	4	3	3	2	0	3	2	5	3	5	4	13	2	7	2	3	0	1	6	7	4	4	3	2	1	1	3	3	7	2	5	2	3	5	11	5	1	0	1	3	8	0	1	7	7	8	3	1	3	3	3	2	4	5	5	4	0	9	10	4	3	5	1	1	3	6	4	4	0	4	2	1	4	3	2	3	4	0	22	2	8	5	6	0	9	4	6	8	0	5	2	0	6	7	4	0	3	1	4	1	0	5	2	1	7	4	2	4	7	6	3	2	4	4	2	1	3	4	1	0	1	1	2	1	6	6	4	11	1	1	2	1	6	2	4	7	4	4	1	3	1	1	0	4	4	0	3	2	10	5	11	6	2	6	4	6	4	4	0	3	2	3	3	2	2	0	4	4	0	2	2	13	3	3	1	1	1	4	5	4	2	9	3	1	1	0	2	6	2	8	4	2	6	1	4	2	4	1	2	0	8	7	12	7	3	1	8	4	4	4	5	6	15	2	0	3	5	2	4	0	0	3	7	4	2	2	6	2	2	9	3	3	2	5	4	7	0	1	0	4	0	1	3	7	4	7	3	2	5	7	2	1	6	0	7	2	6	3	5	2	3	7	2	5	1	1	4	2	6	2	6	7	6	7	2	0	4	4	4	2	4	10	6	0	2	8	3	8	2	0	5	3	0	5	3	4	6	8	4	3	3	2	0	5	4	4	2	1	14	6	3	3	0	4	3	0	5	2	0	5	0	2	2	8	3	1	2	7	9	3	4	0	2	2	1	0	10	0	11	5	3	0	5	0	2	5	3	4	2	3	4	7	11	5	5	1	2	0	2	1	1	5	2	10	5	16	3	5	1	2	5	6	1	0	3	7	5	9	4	0	3	1	1	0	0	6	2	0	2	10	7	4	6	5	5	8	1	1	4	1	7	9	3	0	2	7	2	4	1	4	10	3	1	7	1	10	3	4	1	5	5	1	1	1	9	4	2	7	3	4	11	2	3	7	0	5	5	6	3	4	1	0	9	5	4	0	6	4	11	1	0	11	0	2	6	2	5	6	0	4	1	13	8	2	3	0	5	0	0	2	3	0	7	0	0	2	3	3	1	4	4	7	2	4	5	2	1	6	1	3	8	3	2	0	10	3	1	3	9	3	2	4	0	6	4	2	5	5	3	4	5	5	3	3	1	4	1	0	4	4	4	2	1	3	3	2	1	8	11	7	5	3	5	7	3	3	0	4	6	4	3	4	3	7	11	3	0	2	4	6	1	0	2	5	0	4	4	4	9	1	1	8	0	1	2	4	5	5	0	4	7	0	1	0	7	4	0	1	0	2	3	3	0	5	6	1	2	1	0	1	2	6	8	2	5	0	4	4	5	7	6	3	1	0	1	4	3	0	0	0	1	10	4	3	1	3	3	0	9	3	1	10	1	0	6	2	0	3	3	6	2	3	6	1	1	3	1	0	0	1	0	8	7	3	1	2	1	8	2	2	0	4	1	4	0	4	4	1	3	5	3	1	1	3	5	9	8	4	1	3	0	2	9	3	1	6	4	4	6	3	0	11	3	4	0	2	5	4	0	7	1	2	3	0	7	3	4	5	1	3	4	4	4	6	0	6	5	0	3	0	0	4	1	7	7	8	2	8	5	2	4	1	4	1	7	6	5	7	0	6	0	7	4	3	5	3	0	1	0	1	0	3	8	4	1	2	6	2	13	2	1	4	3	1	6	5	3	5	1	0	2	2	3	3	11	2	8	0	0	2	3	0	1	2	2	4	2	0	3	1	4	4	4	0	5	4	3	5	9	1	3	5	1	7	1	4	2	2	0	4	9	5	1	3	3	7	0	5	1	12	7	2	7	0	3	4	7	3	1	8	3	2	5	5	3	3	14	9	0	5	2	11	5	6	3	6	1	0	1	0	2	4	5	0	4	6	4	0	11	5	4	1	5	3	5	4	2	3	5	4	7	2	8	0	7	6	3	0	1	2	12	2	8	3	4	4	4	5	2	1	4	3	2	6	4	7	0	1	4	3	6	4	9	1	2	0	4	3	5	3	3	8	6	0	2	4	5	5	10	8	6	4	0	1	3	1	3	2	7	3	5	4	0	0	8	2	5	4	0	5	2	3	1	4	1	2	1	0	0	4	3	7	1	4	1	3	1	7	9	0	0	9	7	2	1	4	2	3	6	6	3	2	1	6	7	2	4	3	1	1	1	4	4	5	7	1	4	3	7	0	1	2	2	0	4	2	1	0	13	1	4	2	1	10	4	7	3	5	8	6	0	1	0	11	0	4	4	3	5	3	1	4	1	9	2	1	5	1	8	4	0	4	5	8	3	1	7	1	6	2	2	2	1	11	5	1	5	0	4	7	3	6	1	6	0	0	5	7	0	8	3	4	2	1	3	5	4	5	2	2	0	3	2	5	0	7	1	1	2	5	2	3	1	5	4	0	8	0	2	3	5	4	1	0	6	2	6	5	6	0	2	3	7	12	6	0	10	0	4	0	4	1	3	4	0	5	7	5	0	1	0	2	6	6	1	1	8	6	2	4	3	2	0	3	11	0	10	2	8	3	3	3	0	1	4	6	4	5	1	4	4	4	6	2	0	1	4	5	1	0	4	8	5	5	1	7	5	5	0	2	4	2	2	1	4	1	1	0	3	1	1	5	6	3	5	1	5	2	0	1	11	0	0	0	8	2	5	6	5	1	8	1	4	3	0	6	9	5	0	0	10	5	8	1	2	2	1	5	4	0	3	2	9	1	0	8	2	2	9	3	5	9	5	1	3	2	4	3	8	1	2	0	2	1	5	4	6	1	4	6	4	5	4	0	2	6	7	3	2	3	3	7	1	1	4	2	2	1	3	4	0	10	2	4	1	5	7	5	8	1	1	5	10	10	4	1	4	6	2	6	3	4	7	2	8	8	1	4	5	2	4	6	0	5	0	1	1	0	8	4	0	2	1	5	0	4	1	4	2	3	2	2	2	3	1	2	4	3	0	0	2	5	2	4	7	9	7	0	6	2	0	5	6	1	0	0	3	0	0	1	0	5	1	5	3	3	6	8	0	0	4	1	1	3	2	0	9	1	2	0	1	2	3	3	3	2	1	3	3	4	0	7	6	0	1	2	2	3	8	2	2	13	2	6	5	1	1	5	4	5	1	4	7	2	4	1	2	2	1	2	2	2	1	2	3	4	5	0	3	2	2	0	2	0	0	3	2	0	3	3	3	4	7	2	1	4	12	0	2	2	4	5	1	1	0	1	1	6	1	1	5	4	2	2	5	0	4	0	10	12	8	2	2	3	3	2	12	2	6	2	2	0	0	3	1	1	8	3	5	5	0	4	0	3	2	0	3	3	0	10	3	3	7	1	8	1	0	1	0	3	9	2	3	5	3	0	8	5	6	3	0	7	5	4	0	3	0	8	5	1	1	0	2	11	1	0	1	2	2	4	5	10	5	0	8	2	5	5	2	2	1	5	0	1	3	4	5	1	2	4	2	8	1	6	1	0	9	7	0	5	3	5	0	3	5	1	4	1	5	4	7	7	0	5	3	3	8	2	10	6	8	6	2	2	1	1	1	0	11	8	1	0	2	0	0	6	1	2	3	2	2	1	1	1	2	6	5	4	1	2	4	1	11	2	5	1	2	6	1	1	2	3	3	3	6	0	1	0	0	6	6	4	1	4	3	0	0	1	3	5	2	6	0	0	2	15	5	6	3	3	3	6	5	3	1	3	0	3	2	8	0	3	4	3	4	7	3	1	0	1	0	3	2	1	0	6	5	1	9	0	3	2	0	0	2	1	1	13	4	4	2	1	1	3	3	10	2	7	6	7	7	3	7	4	4	3	2	1	4	6	6	3	3	4	0	0	3	1	5	2	3	6	3	4	1	17	4	1	1	0	0	3	2	1	4	9	4	3	6	7	2	0	4	8	2	7	0	6	4	1	6	1	2	4	2	6	4	3	4	2	5	2	2	3	1	0	3	0	0	6	2	4	2	7	3	0	6	4	3	1	5	2	3	2	3	0	6	6	4	1	2	6	8	1	3	8	1	7	5	0	2	0	3	2	0	0	5	8	2	8	6	1	4	0	6	3	4	3	1	5	5	3	6	6	8	3	6	5	3	1	3	2	0	2	4	6	0	8	0	3	0	0	9	2	2	3	3	4	0	8	3	6	6	4	5	10	3	1	5	5	10	2	10	5	4	8	0	2	3	4	3	1	4	5	2	9	8	5	7	6	2	1	6	0	9	2	3	3	3	2	8	6	0	8	6	3	5	1	3	2	8	0	5	0	4	5	3	0	15	13	2	0	4	3	0	4	3	3	2	3	5	2	2	1	7	2	0	1	0	1	7	4	4	5	2	1	5	2	2	2	1	2	5	5	1	2	6	2	3	6	3	6	2	0	6	3	12	1	13	5	0	5	12	1	4	0	0	11	9	2	6	1	3	6	2	3	3	8	3	0	1	4	6	10	1	2	2	6	0	9	2	1	5	0	6	5	8	1	13	9	4	15	2	1	0	4	0	2	3	8	3	2	12	3	0	0	0	4	2	1	3	1	3	2	6	5	6	5	2	4	2	1	0	6	1	2	6	5	1	7	3	2	0	4	0	5	2	3	6	3	0	4	1	11	4	3	0	0	1	0	5	0	2	3	2	7	4	2	3	2	4	6	0	5	4	1	7	0	2	2	0	4	3	7	3	2	2	0	6	3	3	1	5	0	3	6	1	0	1	9	2	3	1	12	0	2	0	7	4	0	3	2	0	2	6	0	2	2	0	4	0	4	0	7	8	0	8	1	2	2	3	0	0	4	4	9	8	5	0	5	0	0	5	2	4	4	4	3	7	0	1	2	5	8	0	4	3	10	3	14	0	0	2	0	3	3	5	0	10	7	2	9	5	0	6	1	0	5	0	2	6	3	1	1	7	1	2	1	7	9	1	6	4	3	4	3	8	1	5	7	2	1	3	1	1	2	2	2	5	3	6	5	3	4	1	1	1	2	3	3	6	2	1	6	6	0	4	3	0	6	1	1	3	0	3	11	4	2	1	2	9	6	3	1	4	1	4	0	4	5	2	0	2	2	0	1	0	5	8	3	1	6	3	4	8	7	2	6	2	7	0	2	0	1	2	1	6	7	7	4	5	4	1	10	3	1	7	1	5	2	8	8	10	1	1	0	4	3	1	4	0	4	1	3	4	7	10	0	2	0	11	2	8	10	4	6	0	3	5	1	2	5	8	5	3	3	5	10	0	7	5	5	4	10	2	10	2	3	3	3	9	1	0	4	0	0	3	5	2	5	3	3	5	2	0	4	1	9	10	9	2	9	6	8	14	4	1	8	5	4	4	4	6	2	1	0	1	4	4	0	0	4	2	5	2	0	0	5	3	6	7	5	12	1	12	1	8	2	0	3	2	5	1	0	1	2	1	8	3	4	1	2	6	2	10	0	8	0	2	2	6	1	6	3	0	5	3	2	5	0	6	7	2	5	7	5	2	3	5	1	7	0	3	1	6	0	1	0	14	6	0	6	2	3	1	5	6	2	3	6	5	1	2	2	11	3	2	0	5	3	1	4	0	2	0	11	12	1	3	1	8	0	9	3	5	5	3	3	3	10	1	9	3	9	4	2	1	3	6	7	2	0	2	3	2	1	2	2	0	3	6	3	1	5	1	4	2	1	4	2	0	4	3	4	3	11	3	1	5	2	9	1	3	12	1	7	2	2	4	1	4	6	0	1	8	4	2	0	2	0	4	2	3	8	2	1	9	0	11	6	4	3	2	13	2	5	2	2	6	4	1	4	2	2	3	0	1	6	5	2	5	2	0	1	4	4	2	5	0	6	0	3	4	1	3	4	10	6	0	0	8	7	3	1	7	0	3	5	7	12	0	4	9	1	0	5	2	4	4	4	2	0	2	5	2	1	4	0	0	6	1	3	4	1	0	0	4	6	6	2	5	3	3	5	2	2	9	13	3	8	1	1	1	3	0	3	0	3	4	2	1	5	3	4	1	3	8	2	4	4	6	4	3	1	3	7	5	6	8	7	2	3	4	6	3	2	3	7	5	5	0	2	0	3	0	2	1	1	7	2	2	3	0	2	4	0	3	5	12	3	0	7	5	10	0	4	5	6	5	2	4	4	3	8	8	4	3	2	7	6	11	5	2	7	2	5	3	2	2	9	0	0	9	5	2	6	2	1	8	4	6	5	7	0	1	10	2	1	2	4	3	1	12	2	2	7	5	3	1	1	1	7	4	0	2	6	0	2	5	3	3	0	1	3	4	3	2	3	8	4	9	3	0	3	1	4	4	3	1	2	4	2	0	4	10	3	5	0	3	0	5	1	7	1	2	1	6	13	3	1	3	1	2	5	0	7	10	2	0	0	2	11	4	1	2	2	2	5	1	3	5	5	6	2	0	4	7	4	5	3	3	2	3	2	2	5	0	1	4	0	3	5	8	3	4	7	3	1	0	1	0	5	8	10	8	0	3	0	5	6	2	2	6	5	4	5	4	2	1	3	1	5	6	5	4	5	2	3	2	8	3	9	2	3	4	3	3	4	3	3	3	5	3	0
N0.HOG0012801	1	1	1	3	4	1	6	0	0	4	2	1	1	2	1	0	3	0	3	0	0	2	1	1	0	3	1	0	0	0	0	0	1	0	0	0	6	6	1	0	0	1	0	2	0	1	0	2	4	1	0	0	4	1	0	0	2	0	1	1	0	1	1	1	0	2	0	0	0	0	0	1	1	0	3	0	3	1	1	1	0	2	3	2	0	2	1	0	1	1	0	0	0	0	1	0	0	0	6	2	0	1	2	0	2	2	0	2	0	1	1	1	0	2	0	0	1	1	1	0	0	2	0	3	0	0	0	2	0	0	1	1	3	3	1	0	0	1	1	0	5	1	1	1	0	0	6	5	1	1	0	1	0	0	0	1	0	1	0	2	0	2	0	3	0	1	0	0	2	0	0	0	0	3	2	3	3	1	1	0	0	0	0	1	0	0	0	1	2	3	2	1	1	1	1	2	0	0	1	1	2	2	0	0	0	1	1	0	2	0	1	0	2	0	0	2	1	3	1	1	1	3	1	4	6	4	2	1	6	1	2	4	0	1	0	1	0	1	2	0	1	0	3	0	0	0	0	1	1	1	0	1	1	0	0	2	1	1	1	6	0	3	2	1	0	0	2	0	1	2	0	1	0	0	1	0	3	2	0	2	0	2	0	0	0	0	0	0	0	0	0	1	1	0	0	0	0	0	0	1	3	0	0	1	4	0	1	4	3	0	3	1	0	2	0	1	2	0	2	0	1	1	1	1	1	0	1	4	1	6	2	0	1	0	1	2	1	1	0	1	1	2	1	1	4	1	2	2	4	0	0	4	0	1	0	2	1	0	0	0	1	0	0	1	4	1	2	0	1	0	0	0	1	1	2	0	0	0	0	0	0	4	0	3	0	1	1	0	2	1	4	3	0	1	4	1	0	2	0	4	1	1	0	0	1	0	0	4	0	0	0	1	1	1	0	1	3	1	1	1	2	0	0	0	4	0	0	1	1	2	1	0	0	1	0	1	0	2	1	1	0	4	2	0	0	1	0	1	0	2	2	0	0	2	4	0	1	1	0	0	0	1	2	0	0	2	2	1	0	1	2	0	1	0	2	1	2	2	1	0	3	2	0	0	1	0	0	1	2	2	0	1	1	0	0	0	0	0	3	4	2	0	0	2	0	0	0	1	1	3	0	0	4	1	0	0	0	1	0	0	2	3	1	4	0	0	1	7	0	3	1	0	3	2	0	3	2	2	0	0	1	1	0	0	1	0	0	1	1	1	1	2	0	6	0	0	1	0	1	0	2	1	1	1	1	2	1	0	2	2	0	0	2	1	0	1	0	0	0	3	1	0	2	2	1	2	3	0	2	1	0	0	0	1	4	0	1	0	0	0	1	2	0	1	4	4	0	1	0	0	0	4	1	0	2	1	2	0	0	1	0	2	1	3	0	1	1	0	0	1	0	0	2	2	0	3	0	1	1	0	0	0	1	0	2	2	2	3	1	1	0	1	1	1	0	2	2	1	0	0	1	0	0	6	0	0	2	0	4	1	2	0	0	0	1	1	1	2	0	2	0	0	2	1	1	2	0	4	1	2	2	0	2	1	1	2	2	1	1	2	1	0	3	1	4	1	1	2	0	0	0	3	0	0	0	0	0	1	1	1	0	0	2	0	2	1	1	2	1	0	0	0	0	0	1	0	1	1	0	0	2	0	2	0	1	0	2	0	0	2	1	5	3	1	5	1	1	1	0	1	2	1	1	0	2	2	0	6	1	2	2	2	0	1	3	0	0	0	0	1	2	0	2	2	0	2	2	0	5	0	1	2	1	0	1	1	0	1	2	1	1	2	0	0	2	1	1	2	0	3	2	3	0	0	2	0	0	1	1	1	0	0	0	0	2	0	0	0	2	1	2	0	0	0	1	1	0	1	0	5	3	0	0	0	1	3	2	3	1	1	3	2	0	0	0	0	0	1	0	2	0	1	1	0	1	2	2	1	2	1	2	0	0	1	1	0	1	0	0	0	0	1	0	2	0	2	0	0	1	0	0	2	0	0	2	1	1	0	0	3	1	2	1	1	0	0	2	1	5	0	0	0	0	2	0	2	3	0	1	2	2	0	0	2	1	0	1	2	1	0	1	1	0	0	0	1	0	4	1	0	0	3	2	0	3	2	1	0	0	1	2	2	2	0	0	0	2	0	1	1	1	2	1	0	1	0	1	0	0	0	1	2	1	0	1	0	5	0	1	1	1	2	1	2	1	0	0	1	0	1	0	0	1	1	2	1	0	0	2	0	5	0	2	1	0	3	0	1	1	1	2	0	1	1	0	2	0	0	0	0	0	2	0	1	0	3	1	0	0	1	0	2	0	1	2	0	3	2	3	0	0	0	0	0	0	1	2	1	0	1	1	0	0	0	4	4	1	4	1	3	0	0	2	0	1	4	0	3	0	1	0	2	0	2	1	0	0	0	4	2	0	4	2	1	0	1	2	3	2	0	3	1	0	0	3	0	1	1	1	0	4	1	0	0	2	0	0	2	0	1	1	0	0	1	0	1	1	1	2	0	0	0	0	0	1	1	0	1	0	0	2	1	0	0	1	0	0	0	0	1	0	0	0	0	0	0	0	0	0	0	0	0	3	1	0	2	0	1	0	1	0	0	0	0	1	1	0	2	1	5	1	0	0	0	0	1	0	1	1	0	0	0	0	0	1	0	2	0	1	0	2	4	4	0	1	0	1	3	0	0	1	0	1	0	0	1	0	2	2	0	2	0	0	0	4	1	0	0	0	0	0	1	1	0	0	1	0	0	1	2	1	2	0	1	1	2	0	0	0	4	1	0	1	3	0	0	0	1	0	3	2	3	4	2	1	3	0	0	0	2	0	2	1	0	2	1	3	0	2	0	3	2	1	6	1	2	4	1	0	1	0	1	0	0	5	0	0	1	0	0	2	0	2	0	0	1	0	0	1	3	1	1	0	0	0	1	1	0	1	1	0	3	1	2	1	0	3	3	0	1	0	0	0	0	1	1	0	1	2	3	0	1	1	2	1	1	1	0	2	0	2	2	4	4	1	0	2	2	0	0	1	1	3	0	0	1	1	1	1	2	0	5	2	0	0	0	0	2	0	0	0	2	0	2	2	3	0	0	2	1	0	1	1	0	0	0	0	0	3	0	0	3	0	0	1	2	0	2	0	2	1	0	0	1	1	1	1	1	2	1	1	0	0	1	0	1	0	2	1	1	0	1	2	1	1	0	1	1	1	1	2	1	2	1	2	2	0	0	0	2	1	1	0	0	1	3	1	0	2	1	2	0	0	0	0	2	3	0	2	0	0	0	1	0	2	2	1	0	2	1	0	2	1	0	0	0	3	1	6	1	0	2	1	1	0	1	1	1	4	0	1	1	1	1	0	3	0	0	1	1	1	1	1	2	1	1	1	0	0	1	1	2	0	4	4	1	1	0	1	3	0	1	1	0	0	3	1	0	0	3	0	0	0	1	1	1	1	0	0	1	4	0	8	0	0	1	2	0	0	1	0	1	0	0	3	0	0	0	0	1	1	0	0	1	2	0	2	0	0	0	1	1	0	0	0	1	0	0	0	0	2	0	1	2	0	0	1	0	0	1	0	0	3	2	3	3	1	1	3	2	0	0	2	0	1	4	0	0	0	4	2	3	0	2	0	0	0	1	1	0	0	3	0	0	1	0	5	5	0	1	0	0	1	2	0	0	1	0	0	5	0	0	0	0	2	0	1	0	0	0	0	2	1	1	2	0	4	3	0	1	0	0	1	1	1	0	0	0	0	1	0	0	0	2	1	0	2	1	1	0	2	3	1	1	2	4	1	1	0	3	0	0	0	3	2	1	5	0	1	1	0	0	3	1	2	1	4	2	0	0	1	0	0	2	0	1	0	2	0	1	1	0	1	3	2	0	0	2	2	1	0	1	0	1	3	2	1	0	3	1	0	0	0	0	1	8	0	0	1	0	0	1	0	1	1	0	0	0	1	6	4	0	0	0	1	1	5	3	0	0	3	1	2	0	0	0	1	1	1	3	1	0	2	0	1	3	0	0	2	1	0	3	3	0	1	0	0	1	2	0	1	2	1	0	0	1	4	1	3	1	1	1	0	3	1	1	0	0	2	1	0	4	0	1	2	1	0	1	2	3	0	1	2	0	2	0	0	0	0	0	0	3	0	1	1	1	2	0	1	0	2	1	4	1	3	1	1	1	0	3	3	1	0	0	3	0	1	0	2	1	2	0	1	0	2	1	2	0	1	0	2	1	1	0	0	0	0	2	1	1	0	0	0	0	1	2	0	0	0	0	0	2	0	4	3	2	0	2	1	0	1	1	1	0	1	1	0	0	1	0	0	0	0	2	0	4	2	0	2	0	2	1	5	1	1	0	1	1	2	0	0	1	1	1	2	1	5	1	0	0	0	1	0	0	1	0	0	1	1	1	2	1	0	1	1	1	0	0	1	0	0	0	0	1	3	2	2	0	0	1	2	5	2	0	4	0	2	0	0	1	0	0	0	1	2	0	1	1	0	2	0	2	2	0	0	3	0	0	1	0	1	1	5	3	2	1	0	1	2	1	1	2	2	0	4	1	1	0	0	0	0	0	1	0	4	0	1	2	2	0	2	0	1	5	1	0	0	2	2	0	1	3	1	0	1	3	2	0	0	0	1	5	1	1	0	0	0	0	0	0	1	1	1	2	0	1	2	1	1	0	0	2	1	0	0	1	0	0	0	3	0	2	1	1	0	0	0	1	1	1	5	0	0	1	1	1	0	1	1	3	3	0	0	0	1	1	0	4	0	1	0	1	1	0	2	0	0	1	2	1	1	0	0	1	1	1	3	1	0	0	0	1	3	2	1	1	2	0	0	0	1	1	1	0	1	0	0	1	1	1	0	2	0	1	2	1	2	0	1	1	0	1	2	0	0	4	1	1	4	2	1	0	1	0	1	0	0	0	0	0	0	3	0	1	0	1	3	0	4	0	0	1	0	2	1	0	0	8	2	0	0	2	0	0	1	2	2	2	0	2	2	0	0	0	1	3	1	0	0	0	0	3	0	0	1	0	0	1	3	2	0	0	0	0	1	0	0	0	0	2	6	1	0	0	2	2	1	0	0	0	2	1	0	1	0	1	2	0	1	0	4	0	2	2	3	1	0	2	1	1	0	1	2	0	0	1	3	3	3	0	1	1	0	0	4	1	1	0	0	2	1	0	1	3	0	2	1	2	1	0	1	0	7	1	1	0	3	0	3	0	1	0	2	0	1	2	0	1	1	0	2	2	2	3	1	2	0	1	3	5	3	0	0	0	1	2	1	2	2	3	1	0	0	1	0	1	4	0	0	0	4	0	0	1	2	0	3	1	0	1	0	0	0	0	0	1	0	5	0	0	1	0	2	1	5	2	0	2	2	1	1	2	4	2	0	1	1	0	1	0	1	1	6	0	2	0	0	1	0	1	1	3	1	2	0	1	0	0	2	1	0	0	0	3	0	0	0	0	1	0	0	1	3	0	1	0	0	3	0	2	2	1	1	0	2	3	2	3	0	0	2	3	0	0	1	0	0	1	0	2	2	0	3	1	1	1	4	1	2	0	0	0	0	2	2	0	3	2	1	1	0	0	1	0	0	2	3	0	0	1	0	0	1	1	3	3	1	0	1	2	0	3	3	0	0	1	0	1	0	0	3	1	0	2	1	2	2	1	2	0	4	1	0	4	1	2	0	0	4	1	1	0	0	0	2	0	0	0	1	3	1	1	0	1	1	0	0	2	0	1	0	0	0	0	0	1	4	5	1	0	0	0	0	0	0	1	3	0	1	0	3	1	0	3	1	0	0	1	2	3	1	0	1	0	1	2	0	0	2	0	0	0	0	3	2	1	1	0	0	1	0	2	0	0	0	0	2	1	0	1	1	0	1	2	1	1	3	0	3	0	2	1	2	2	2	1	4	0	0	1	3	1	0	0	0	3	0	1	1	0	1	2	0	0	0	0	0	1	0	0	1	0	0	0	0	0	4	0	0	3	1	1	1	1	1	0	1	2	0	0	1	0	4	1	2	5	0	1	0	0	0	0	2	1	3	1	1	1	1	1	0	0	3	2	3	3	2	1	0	0	3	0	0	2	1	0	1	0	0	0	1	1	0	2	2	2	2	0	1	0	2	0	0	2	1	0	0	3	0	2	0	0	4	0	1	0	0	1	0	1	0	0	1	2	1	1	0	0	0	2	2	0	0	0	0	1	0	0	0	0	0	2	2	1	0	0	1	2	1	0	0	0	0	2	1	1	0	0	0	0	0	2	0	1	1	0	0	1	0	0	0	2	0	3	4	1	0	1	0	0	2	0	3	3	4	1	0	0	2	0	2	0	1	0	2	0	4	1	0	0	0	4	1	2	2	6	3	2	0	0	4	2	0	1	0	0	2	0	2	0	1	2	2	2	1	0	3	0	0	0	0	0	0	4	2	0	1	1	0	1	0	1	0	2	1	0	0	1	3	1	1	5	1	1	0	0	1	0	2	0	0	6	2	0	3	1	0	0	2	3	4	0	0	4	0	0	1	1	0	0	0	2	1	2	1	0	0	0	0	1	3	1	0	0	1	1	0	4	1	1	0	1	3	0	1	3	0	2	1	1	2	2	0	1	0	0	2	0	2	1	0	11	5	0	3	2	2	1	0	1	5	4	2	1	2	2	2	0	1	0	1	0	4	2	1	1	0	2	2	1	1	0	8	0	0	0	0	0	1	1	0	0	3	2	0	0	0	0	1	3	1	0	0	0	1	3	0	2	4	3	0	1	1	0	0	3	1	0	4	1	1	0	0	1	1	3	2	3	0	4	2	0	1	1	1	0	0	0	0	3	0	0	3	1	1	0	0	2	1	1	1	0	2	1	0	0	3	1	1	0	1	0	1	0	2	4	1	0	1	1	4	1	1	1	0	0	2	2	1	0	2	1	0	2	1	0	0	1	0	3	0	0	1	0	1	3	0	0	2	0	2	2	2	0	1	1	1	2	0	0	2	0	2	3	0	2	0	2	0	1	0	0	1	0	1	1	1	0	2	1	0	1	1	2	2	0	0	1	1	1	0	1	0	0	1	2	0	0	0	0	1	1	0	1	3	0	2	3	0	0	0	2	0	0	1	0	2	5	2	1	1	1	0	4	0	0	1	1	0	0	0	1	1	0	0	0	0	0	0	2	1	0	0	0	3	2	1	1	2	2	1	1	1	2	0	4	1	0	2	0	0	0	0	2	1	3	2	1	0	1	1	3	0	2	0	1	0	1	1	2	2	1	0	2	0	3	1	0	0	0	2	0	1	0	2	3	3	1	0	1	0	1	1	4	0	0	1	1	4	1	4	2	1	2	5	0	0	2	0	4	1	1	0	0	0	0	0	1	1	1	4	0	1	1	0	0	0	0	2	1	1	0	3	0	0	0	1	1	0	1	0	3	1	1	0	2	3	1	2	1	0	3	0	1	1	0	1	2	0	1	1	0	2	2	1	3	4	1	2	1	0	1	0	1	0	1	2	2	1	4	1	4	0	0	0	1	0	3	1	2	2	0	0	1	1	0	1	0	1	3	1	5	0	0	1	0	0	1	3	1	1	1	1	0	0	2	2	2	0	0	1	1	1	2	1	4	0	3	1	0	1	2	3	1	0	2	1	0	0	0	4	2	0	0	2	1	0	1	1	0	4	1	0	1	1	1	1	1	2	3	0	0	3	1	1	0	1	3	0	0	1	2	0	3	1	0	1	0	3	0	1	0	0	0	0	1	0	1	2	2	1	0	1	0	2	0	1	2	1	1	5	2	0	0	1	2	0	0	0	0	1	0	1	1	1	2	0	0	1	3	0	1	1	1	2	4	2	0	0	2	0	1	0	0	3	1	1	0	0	0	1	0	0	0	0	2	1	0	0	1	0	0	2	1	1	2	0	1	1	0	0	1	1	0	1	0	4	0	0	0	0	0	0	0	1	1	0	2	2	1	1	0	2	2	2	0	1	0	0	1	3	4	2	0	0	2	2	1	0	0	1	5	0	3	6	0	0	2	0	1	1	1	0	1	0	1	1	1	0	1	2	0	0	1	1	0	1	0	0	0	0	3	2	0	1	1	0	1	0	2	0	1	2	2	1	1	4	2	2	0	2	0	0	0	1	0	0	0	0	1	1	1	1	0	0	3	0	2	2	0	1	0	2	2	1	1	3	0	1	0	3	0	2	0	2	0	1	0	0	1	1	0	0	2	2	2	0	0	1	1	2	4	2	1	0	0	1	1	3	2	0	1	4	6	0	0	0	1	0	0	2	1	2	1	4	2	0	0	4	0	5	0	2	3	0	0	0	0	3	2	0	0	1	0	1	0	0	0	1	0	2	0	1	6	1	2	1	1	0	0	0	1	2	1	3	3	1	1	0	0	0	3	0	0	1	1	0	2	1	0	0	0	0	0	4	0	0	0	0	2	0	0	0	5	1	1	0	0	1	2	1	0	0	0	2	1	1	1	0	0	1	2	0	1	2	0	1	1	0	2	2	1	0	2	0	0	0	0	0	1	3	0	1	0	1	0	2	0	1	0	1	1	3	0	1	0	0	1	1	1	3	3	3	2	0	0	1	2	0	0	0	3	1	1	1	0	4	2	1	1	2	1	0	1	0	0	0	0	1	1	3	2	0	0	2	0	1	1	6	1	0	1	2	4	0	1	1	2	0	0	1	0	1	0	0	0	1	1	0	2	0	1	1	1	1	3	1	1	0	0	1	0	0	0	0	1	0	1	3	0	0	0	0	0	4	1	3	0	0	1	0	1	1	0	4	0	0	1	0	1	1	0	2	1	3	1	1	0	0	0	0	0	1	0	0	2	0	0	1	0	0	0	0	0	1	1	1	2	0	0	0	0	1	0	0	0	3	1	1	1	0	1	1	0	1	1	1	1	2	0	0	3	2	1	1	1	0	0	1	4	0	1	0	0	1	3	0	0	1	4	1	0	1	1	3	1	0	3	0	2	1	1	0	0	0	2	3	1	3	0	1	5	0	0	0	0	2	3	2	0	1	0	0	1	1	2	1	3	1	1	2	1	0	0	0	1	0	0	0	1	0	4	0	0	0	1	0	1	1	1	2	1	0	0	2	2	2	6	0	3	1	0	0	1	0	2	0	0	0	3	0	3	1	1	3	0	0	0	1	1	3	3	0	1	4	1	2	0	0	0	1	1	0	8	1	2	2	0	0	0	1	0	3	1	0	3	0	1	2	2	0	0	0	0	0	1	1	0	1	3	2	0	1	0	3	1	1	1	2	1	0	3	0	1	1	0	0	0	0	2	0	2	1	2	0	0	0	2	3	0	0	4	2	5	1	4	0	3	0	1	0	0	2	4	1	2	0	0	2	4	4	1	3	0	3	0	0	1	0	1	0	1	2	2	1	3	2	0	0	2	1	1	3	0	3	1	0	1	1	0	4	2	2	1	0	1	0	3	0	1	1	2	1	1	0	1	1	1	0	0	0	0	0	0	0	0	2	0	0	0	0	1	0	0	1	0	2	0	0	1	3	2	1	0	1	3	2	0	2	1	1	2	1	0	2	2	2	2	2	0	0	4	0	0	2	1	1	1	0	0	0	3	1	0	1	0	0	3	1	2	0	2	2	0	0	0	0	0	3	0	2	2	3	0	0	1	0	2	1	1	0	0	2	1	0	3	2	0	0	0	0	3	1	0	0	0	0	1	0	1	0	6	1	0	1	1	0	2	0	0	0	1	2	1	2	1	0	1	1	1	1	0	0	1	0	2	0	0	1	3	3	1	2	0	2	0	0	0	1	0	0	0	1	0	1	0	3	1	2	1	0	0	0	0	2	1	1	0	1	1	0	0	0	1	1	3	2	1	1	2	0	1	0	1	2	4	0	0	1	2	0	0	0	0	1	0	2	0	1	2	0	1	0	0	0	0	3	3	1	0	0	1	5	1	0	1	0	0	0	0	2	2	2	0	2	2	0	1	0	1	1	1	1	0	1	1	2	1	1	1	0	1	1	0	0	0	0	2	0	0	0	1	2	0	3	1	1	2	0	2	0	0	0	2	0	0	0	0	0	0	1	0	0	0	0	4	2	1	1	0	1	1	0	1	1	1	0	0	0	2	0	0	1	0	0	1	1	0	2	0	1	1	1	1	0	2	1	1	0	3	0	0	0	0	1	1	1	0	0	2	0	2	1	1	1	3	0	0	0	1	2	0	0	1	2	0	0	0	0	1	0	2	1	0	0	2	1	0	1	0	0	1	0	0	1	2	2	1	0	1	2	0	0	2	1	2	4	4	2	0	1	3	0	2	0	2	1	0	0	0	0	1	0	0	0	1	2	0	0	1	1	0	0	1	1	0	0	2	1	0	0	0	1	0	0	0	0	4	2	3	0	0	1	1	3	1	1	0	0	1	0	1	1	1	0	5	1	0	0	1	3	1	1	1	2	1	1	1	0	1	0	0	0	3	2	2	0	1	0	0	0	1	1	1	4	1	0	0	0	0	1	0	0	1	4	0	1	1	1	1	1	0	3	0	1	1	2	1	2	2	0	2	0	0	1	2	1	0	0	1	0	0	0	0	0	4	0	0	1	2	0	0	1	1	2	0	0	0	0	3	0	0	2	0	0	0	1	1	0	1	1	1	0	0	0	1	0	1	0	1	0	5	3	2	2	0	0	2	0	3	0	0	2	0	0	1	1	0	1	0	2	3	3	0	1	0	1	0	1	1	0	0	3	0	3	0	0	2	1	0	1	0	1	0	0	0	0	1	1	0	1	3	3	1	1	2	2	0	0	1	2	2	0	1	1	0	5	1	0	1	0	0	0	1	1	2	0	1	0	4	1	2	0	0	1	0	0	0	7	0	1	3	0	0	3	0	2	1	2	2	1	0	0	1	0	2	0	1	1	0	0	1	3	0	2	0	1	1	1	1	1	0	2	2	1	1	1	1	1	3	1	3	3	0	0	0	1	0	2	0	2	0	3	2	2	1	0	0	1	2	1	0	0	0	0	4	2	1	0	0	3	0	1	0	2	3	0	3	0	0	1	0	2	1	1	0	0	0	1	0	1	0	0	0	3	0	0	0	4	0	1	1	0	1	0	2	1	0	2	0	1	0	3	0	0	0	1	0	1	0	0	0	0	0	0	3	2	0	2	3	0	2	0	2	0	0	0	1	0	1	2	1	1	1	0	0	0	0	1	0	1	2	3	1	0	2	0	1	1	0	0	0	2	3	1	1	3	0	0	0	1	3	2	3	0	3	0	0	5	0	0	0	1	0	0	0	0	2	1	2	0	2	1	1	2	2	1	0	1	1	1	1	0	1	0	1	1	0	2	0	0	1	0	0	1	0	1	0	1	2	0	1	1	0	1	1	4	1	0	1	1	1	0	3	1	0	0	1	0	0	1	0	2	0	3	1	0	1	0	1	1	0	0	1	0	1	0	0	0	0	4	1	3	2	1	1	0	2	1	0	2	0	3	0	1	5	3	1	2	0	1	1	2	0	0	0	1	2	2	0	3	0	1	0	0	1	1	2	0	0	2	0	0	0	1	2	1	0	1	0	0	2	0	2	2	1	2	1	1	1	1	0	0	2	0	2	1	1	1	2	4	3	3	1	0	1	1	1	1	2	1	0	0	4	1	0	3	1	0	3	0	2	1	4	0	3	1	6	0	0	1	0	2	0	0	1	1	0	3	0	1	1	0	3	1	0	0	2	0	0	0	0	0	0	0	1	2	1	0	1	0	0	2	1	0	0	0	0	1	0	1	1	0	1	5	2	0	0	1	3	0	1	0	1	0	0	2	1	0	1	1	0	0	1	0	1	1	0	0	0	0	0	0	0	3	0	3	1	1	0	1	0	1	1	0	0	0	0	1	1	0	2	2	0	5	0	0	1	0	0	2	0	4	1	0	3	1	2	1	0	0	1	0	1	1	0	1	2	0	0	1	0	2	0	1	0	1	0	1	1	3	2	1	1	1	1	2	0	0	2	0	0	1	0	0	1	2	3	0	0	1	0	0	1	1	2	0	1	2	0	0	1	1	1	1	0	0	0	1	1	0	1	0	0	0	2	1	1	1	2	0	4	2	2	1	1	1	0	0	2	0	0	1	1	0	2	0	1	1	1	3	1	0	3	0	1	1	0	0	0	1	0	1	0	2	1	0	5	1	1	2	0	0	0	0	0	2	0	3	0	1	0	3	0	0	1	1	3	1	0	4	2	1	0	0	0	3	0	0	2	2	1	4	2	0	0	0	2	0	0	0	8	4	2	4	1	0	0	0	0	1	0	0	0	0	1	0	2	0	0	2	2	4	0	0	0	1	0	0	0	1	1	0	1	0	0	0	0	1	3	0	2	0	5	0	1	1	0	1	1	1	4	1	2	0	2	0	2	0	0	1	0	4	0	1	1	1	1	1	0	1	0	0	0	1	2	0	1	0	0	0	7	1	0	0	1	2	0	1	0	0	1	1	0	1	1	2	3	1	1	0	1	0	0	2	1	0	2	0	0	1	5	1	0	0	0	1	1	0	2	1	1	0	2	3	1	0	2	0	1	3	0	1	0	0	0	0	1	0	3	0	2	0	4	0	3	5	0	3	0	1	3	0	0	1	2	1	1	1	1	1	0	1	4	0	0	0	0	2	0	1	2	2	5	0	1	0	0	0	1	0	1	0	2	0	1	0	0	1	0	7	2	1	3	3	1	1	1	0	0	0	2	1	1	3	2	0	1	1	2	1	1	1	0	0	1	0	0	0	0	4	1	1	2	0	1	0	3	0	4	2	0	1	1	3	0	0	1	0	0	1	2	4	1	0	0	1	0	0	2	0	0	2	0	1	0	0	0	0	0	0	2	0	0	1	1	1	1	0	0	0	3	0	0	1	1	0	4	0	0	0	2	2	0	1	1	0	0	0	3	2	0	1	3	2	2	1	5	0	0	0	2	0	2	1	1	1	2	2	5	1	1	0	0	0	0	1	3	2	0	0	1	2	1	3	0	1	1	3	0	2	2	1	0	0	0	0	1	1	1	0	0	3	1	1	1	0	0	0	0	1	0	0	1	0	0	1	0	4	2	1	3	0	6	1	1	2	0	0	0	2	1	0	0	1	0	0	1	0	0	0	0	2	1	2	0	2	0	0	4	0	2	0	4	1	3	5	4	0	1	0	2	0	0	3	1	1	4	0	1	1	1	0	1	1	1	1	1	0	0	0	1	1	1	1	1	1	4	0	1	0	0	0	0	2	1	0	3	1	2	1	0	2	0	2	5	0	0	2	0	1	0	3	0	1	0	0	0	0	0	1	1	3	0	0	0	1	0	0	1	3	0	0	0	0	1	0	1	2	3	1	1	2	0	0	1	0	0	0	0	0	2	2	0	2	1	7	0	1	4	0	1	1	1	0	1	1	0	1	1	1	1	4	2	0	0	0	0	1	2	2	2	1	0	1	1	0	0	2	0	0	1	0	1	0	1	2	0	0	3	1	1	0	0	2	0	3	2	0	1	0	0	2	0	3	3	2	0	0	0	2	0	0	3	2	2	3	1	0	2	0	1	3	0	0	2	1	0	3	2	1	4	1	2	0	1	0	0	6	0	0	2	3	0	0	1	0	3	2	2	0	0	2	0	1	0	1	1	3	1	1	0	1	0	0	0	3	0	1	2	1	1	1	4	1	0	0	0	0	1	2	0	0	0	1	0	0	3	0	2	0	0	1	1	0	1	0	3	0	3	1	0	1	1	0	0	1	0	0	1	3	2	0	2	2	1	0	1	0	2	3	1	2	0	0	2	0	0	1	1	0	1	0	2	0	0	2	1	1	1	0	2	1	1	0	3	1	3	4	0	0	1	1	0	2	1	0	0	0	2	0	0	2	0	0	3	0	1	2	0	0	0	2	0	2	0	0	1	0	0	2	0	1	0	1	0	2	1	0	1	1	0	0	0	1	0	0
N0.HOG0006341	0	6	5	10	3	5	8	1	1	1	0	1	0	2	7	3	3	0	7	0	0	5	2	0	1	1	5	3	3	11	3	3	2	1	0	0	7	13	1	2	1	1	0	5	1	1	1	5	7	5	3	1	5	1	1	2	7	0	5	5	4	2	3	9	6	6	9	0	3	1	7	6	4	7	6	0	5	6	2	2	8	3	6	5	3	0	2	0	4	4	2	2	1	0	0	4	2	1	5	0	0	2	6	2	1	4	7	1	3	7	2	0	2	1	2	2	9	3	0	0	1	0	1	6	0	4	1	6	4	1	0	3	2	2	3	0	4	7	9	0	5	3	7	3	0	0	5	12	1	4	5	2	1	1	2	2	1	1	1	7	2	3	5	7	2	7	2	5	3	3	0	0	1	1	2	2	1	2	2	6	3	8	0	2	0	1	3	0	1	8	9	2	5	3	2	3	0	1	7	1	3	12	1	4	0	8	1	0	1	1	4	1	6	0	3	4	3	5	5	3	3	1	1	1	1	6	0	0	8	3	5	3	1	2	1	9	2	5	8	1	5	0	6	0	4	1	0	0	5	3	2	6	0	7	5	4	1	0	0	6	10	2	0	5	0	0	2	2	0	0	1	5	2	3	4	0	2	10	1	0	0	4	1	2	1	1	0	2	2	2	0	4	4	3	0	1	2	6	4	1	1	0	2	3	8	2	4	5	2	2	5	0	1	3	2	1	2	2	11	0	3	1	2	3	5	1	1	7	8	1	3	7	2	1	4	0	4	2	6	2	1	3	1	3	1	1	9	5	3	0	2	5	7	1	4	5	4	4	0	0	9	0	1	0	8	0	9	0	2	2	3	2	2	1	1	5	5	1	1	4	5	6	0	2	0	0	0	4	1	0	10	3	0	6	5	2	0	4	0	3	2	3	2	0	9	4	2	6	0	0	0	3	5	5	0	4	1	1	3	1	2	2	5	7	2	0	4	0	1	0	2	0	5	4	0	2	2	5	3	1	1	1	2	3	0	8	0	3	0	5	10	1	2	4	1	1	1	4	1	0	0	4	4	0	5	6	3	2	0	6	7	3	2	1	3	3	2	0	0	0	2	2	0	5	3	2	0	1	8	4	4	8	5	3	3	0	0	3	5	0	4	1	1	1	2	1	9	0	2	9	3	0	6	4	1	5	1	3	0	3	1	7	1	10	0	1	4	9	1	1	3	2	13	4	2	0	3	2	4	5	0	4	2	4	5	2	1	1	7	3	0	5	1	9	1	2	1	2	0	4	3	1	4	2	3	3	2	2	8	1	3	1	4	3	0	4	7	2	0	7	3	2	10	3	2	3	5	3	5	1	0	3	4	2	1	2	1	0	6	0	1	5	4	3	6	8	1	4	1	1	4	7	1	13	0	0	2	1	0	6	0	3	4	2	9	1	2	2	0	4	0	2	8	1	0	8	3	1	1	1	2	0	6	0	12	6	5	5	4	1	0	6	1	4	5	1	4	2	0	2	12	0	4	9	2	0	2	1	7	4	2	5	0	2	0	0	0	3	2	3	2	4	5	2	6	8	0	3	2	3	1	0	3	5	2	3	3	1	4	2	4	2	8	9	11	0	1	9	0	0	3	5	1	4	1	2	3	3	0	1	3	1	6	4	0	5	1	6	1	0	3	1	4	2	1	0	3	1	1	6	1	6	1	9	2	0	1	5	2	0	4	0	5	7	4	5	5	6	3	5	4	2	6	0	5	5	1	8	1	3	2	2	4	3	7	0	2	0	1	8	2	9	12	4	0	7	2	3	5	2	6	3	3	4	1	1	1	1	3	0	1	7	5	1	6	3	5	2	0	5	2	8	0	0	1	5	0	1	1	3	4	2	0	8	1	0	2	1	9	10	2	2	5	1	7	5	0	6	1	9	2	3	0	5	3	6	3	4	1	1	2	7	4	0	3	1	1	4	1	5	7	8	3	1	8	9	1	2	1	1	3	0	2	1	2	3	0	0	7	0	1	3	0	5	2	6	0	1	6	7	0	3	1	7	0	2	8	1	4	5	0	0	0	3	0	2	4	4	2	0	0	3	0	12	4	8	2	0	1	4	10	3	2	4	0	3	1	6	3	3	6	0	4	0	2	1	1	10	3	1	1	7	11	5	3	1	0	1	1	3	4	5	5	0	1	1	0	1	1	0	0	5	0	0	1	0	12	1	7	0	2	7	1	14	1	1	7	2	2	1	3	3	3	0	0	2	0	3	0	5	1	1	9	7	6	0	7	0	4	7	12	3	3	2	4	5	3	2	0	6	4	0	10	7	3	2	8	4	0	2	2	8	5	4	5	11	0	0	1	2	12	0	1	0	2	3	12	0	2	0	2	1	4	1	0	0	8	1	0	2	1	2	0	3	3	5	2	3	0	2	0	0	11	0	3	6	4	7	5	0	4	2	0	7	6	0	1	2	1	0	5	4	5	1	1	3	4	11	2	5	5	9	1	2	9	2	8	8	9	0	4	2	1	0	5	2	1	3	0	3	4	3	1	0	1	7	7	3	11	1	5	0	7	0	1	0	0	2	1	0	4	0	1	1	3	3	2	0	0	2	1	0	5	3	0	1	1	4	1	1	3	2	2	2	7	7	2	10	3	7	2	2	4	1	11	0	1	9	1	5	1	3	3	3	1	2	6	2	1	2	0	4	1	3	3	0	0	1	2	2	5	7	4	1	1	1	0	5	1	0	3	0	4	1	0	1	2	4	0	3	3	4	3	0	3	0	1	0	0	4	4	5	2	1	1	0	0	0	1	3	1	11	5	0	4	2	2	2	2	8	5	0	7	3	3	4	1	2	2	4	1	2	13	3	0	9	1	3	3	3	0	4	2	0	0	6	1	2	0	0	3	13	2	11	3	7	2	2	0	4	5	7	1	3	1	0	0	6	7	0	2	2	8	1	4	1	2	3	2	7	7	4	2	10	4	1	1	3	0	7	4	3	0	0	0	1	12	4	4	3	1	0	1	2	1	8	6	1	4	5	2	0	4	4	6	1	1	5	1	0	6	2	4	7	7	0	4	2	0	6	2	2	11	0	3	1	5	1	1	7	0	4	3	1	0	1	4	8	3	4	4	5	4	6	2	14	0	0	5	6	5	1	4	1	1	7	2	0	16	3	0	0	0	0	2	1	2	2	2	1	6	5	0	2	7	1	4	2	10	4	3	6	1	2	0	8	1	4	2	1	3	4	5	4	2	2	0	3	2	6	4	12	1	3	2	3	0	9	1	8	7	4	2	2	7	10	0	0	5	6	2	1	0	0	1	1	6	3	6	4	0	1	4	4	0	20	11	5	2	6	4	0	1	1	0	7	2	3	10	5	3	4	3	0	1	7	3	5	3	1	0	4	2	5	0	10	1	1	2	0	4	1	6	2	0	1	0	2	4	3	1	1	0	1	7	5	0	1	7	9	3	2	2	0	1	4	3	3	4	4	0	0	0	0	1	5	4	11	1	1	7	10	10	0	1	1	0	4	4	4	0	4	3	2	6	3	0	7	0	4	2	3	1	6	2	1	7	1	5	1	0	1	2	5	1	2	5	0	2	3	2	1	2	2	1	4	0	6	2	2	9	4	2	2	4	2	7	0	10	1	1	3	4	0	1	6	2	3	0	14	8	13	3	4	2	0	1	3	1	4	0	1	1	1	6	2	3	10	4	6	0	0	1	2	1	0	2	3	0	7	1	0	2	1	1	1	2	1	0	2	6	3	4	1	4	0	3	1	2	1	4	2	5	0	2	3	0	2	0	1	6	1	1	7	0	1	6	1	3	2	5	12	5	7	1	5	3	6	5	8	5	0	0	5	7	1	5	2	2	4	0	6	4	3	3	2	6	1	3	0	0	1	0	1	6	3	2	5	7	0	3	2	6	1	5	0	0	1	5	6	0	7	1	1	5	14	5	1	8	9	2	0	0	1	4	8	2	0	3	0	5	0	1	6	6	2	3	0	5	5	12	0	3	0	3	3	7	11	1	0	6	2	7	2	0	0	4	7	1	5	0	0	5	0	3	7	5	2	5	2	0	6	9	3	2	1	1	0	5	0	2	5	0	2	1	5	2	1	6	2	8	4	3	5	3	1	1	4	7	2	6	3	2	5	5	6	2	3	8	4	2	3	6	4	9	4	2	0	0	0	0	6	3	3	1	3	9	0	1	2	3	16	8	2	1	6	2	7	2	2	1	6	3	0	3	0	2	6	2	5	7	0	8	1	3	1	6	0	5	5	1	0	1	4	0	1	2	2	3	1	0	1	4	0	1	2	1	1	0	3	2	3	4	1	4	9	3	3	9	6	4	1	0	1	6	0	0	1	1	3	0	3	0	3	1	2	8	4	2	3	4	2	1	3	4	0	6	8	4	0	3	1	0	2	2	1	4	3	0	1	0	3	1	0	2	1	6	2	3	1	8	0	2	1	2	0	10	1	1	3	6	2	1	6	3	1	5	0	2	1	5	6	8	0	1	3	0	3	0	3	3	0	1	8	3	0	1	2	1	6	3	2	5	5	0	4	1	4	8	1	5	9	5	4	8	0	4	1	4	1	5	1	2	2	2	1	0	9	6	9	0	3	2	2	7	0	1	2	2	2	1	5	0	8	0	0	0	4	5	2	7	0	2	2	1	5	11	1	5	2	5	3	4	0	0	3	3	3	2	4	4	4	3	6	0	10	5	5	0	0	1	2	4	0	2	5	4	4	4	6	9	2	2	11	3	3	0	2	1	2	1	1	2	4	2	1	0	1	1	1	5	1	8	2	1	3	4	14	1	1	1	2	3	1	7	2	7	7	8	1	7	1	0	2	5	8	8	0	0	8	2	1	6	2	2	8	7	0	5	1	2	2	0	0	0	2	2	4	4	0	2	9	3	0	5	1	3	2	3	5	0	0	4	0	0	6	3	6	7	3	2	0	5	1	2	6	6	1	4	1	4	6	2	1	4	0	3	1	6	2	1	3	1	0	2	2	6	1	3	5	2	7	0	0	0	0	7	5	1	5	3	1	2	0	1	5	2	0	1	6	0	4	1	2	4	1	1	2	2	2	5	10	0	1	4	2	0	3	8	9	6	5	1	3	3	3	4	5	2	1	6	5	0	0	0	1	6	5	9	3	4	0	5	6	8	1	0	2	4	3	2	3	2	4	0	4	3	6	1	3	1	2	9	0	8	9	5	0	0	5	5	0	0	7	1	5	0	6	6	4	8	2	8	2	4	0	1	4	2	1	2	2	0	6	4	6	0	11	0	5	5	1	4	7	2	2	4	2	4	1	9	3	0	1	3	0	8	3	6	4	1	0	1	5	1	2	7	5	2	1	9	0	0	3	2	1	6	1	0	5	0	1	0	1	1	6	1	11	1	0	4	1	2	1	10	3	2	2	2	1	13	2	6	11	6	8	1	1	4	0	2	3	10	0	3	2	3	3	1	1	3	6	9	1	3	3	1	5	3	4	3	0	2	5	0	8	3	0	2	2	1	1	1	4	4	1	2	5	4	5	5	8	10	0	4	7	13	4	0	4	4	2	0	1	2	4	5	7	5	1	6	3	3	8	0	3	1	4	4	1	2	5	1	6	3	2	9	1	2	3	1	0	6	0	3	1	0	3	8	0	0	1	3	1	11	4	6	2	2	0	0	2	8	0	1	3	0	2	5	5	0	1	2	1	1	7	1	5	3	4	1	3	2	11	5	8	11	1	6	3	2	1	1	1	16	7	3	4	6	11	5	3	3	3	4	4	1	5	3	11	1	1	6	7	2	0	5	8	14	1	2	0	5	2	0	1	4	0	9	0	3	4	1	10	5	1	2	4	8	1	3	2	2	3	0	4	0	4	1	0	2	2	0	5	3	5	7	1	2	7	0	1	3	2	3	2	1	6	4	4	5	3	4	0	7	1	1	2	7	0	4	5	6	1	2	3	12	2	11	4	10	2	0	2	2	4	8	2	1	2	3	2	1	0	7	0	1	4	6	3	0	0	1	4	4	7	7	0	1	7	6	0	7	3	1	1	1	6	0	0	0	3	3	5	3	3	3	4	0	7	1	1	3	5	9	1	6	2	3	1	0	2	8	6	3	18	5	2	5	3	4	2	3	0	2	2	4	4	4	1	2	4	0	3	11	14	7	4	2	0	4	2	0	5	1	0	0	4	2	3	1	2	8	1	1	1	1	3	0	3	2	4	2	4	3	5	4	4	4	3	1	7	2	3	0	2	0	0	0	3	0	0	2	1	0	0	0	3	0	2	1	1	2	3	3	1	1	4	1	1	2	2	4	5	6	1	2	5	1	8	0	16	1	6	6	2	1	3	1	4	14	4	3	3	16	0	3	2	3	1	3	5	5	1	7	1	3	10	1	2	0	7	1	5	3	8	3	4	4	3	9	3	0	6	0	10	2	1	3	4	1	6	2	1	6	3	4	5	1	3	11	2	2	3	8	6	2	4	0	8	1	5	4	7	3	1	1	1	5	0	0	1	6	4	1	2	2	2	2	4	0	5	4	6	5	2	3	7	2	10	1	1	0	4	3	1	2	3	6	0	5	3	5	2	8	5	9	0	0	2	1	1	4	0	1	3	2	9	2	1	0	2	2	3	2	7	10	2	1	1	6	1	0	0	2	4	8	3	8	12	5	13	4	1	2	5	7	2	4	5	7	4	7	1	7	1	6	0	0	0	4	1	9	2	2	1	3	1	0	4	3	6	5	1	2	0	1	1	4	2	7	0	1	8	0	1	0	0	3	6	1	2	0	2	1	7	4	2	3	4	0	3	4	2	0	7	2	0	8	0	2	0	0	7	2	7	2	2	4	8	4	1	8	0	2	1	0	3	4	5	1	2	1	4	5	0	0	4	4	5	3	2	4	9	2	1	7	5	0	2	2	0	3	1	2	3	2	0	2	4	6	6	0	2	1	3	2	5	10	1	5	0	0	9	1	0	0	5	2	2	0	2	6	1	1	1	3	0	8	1	3	9	4	1	13	5	0	3	1	0	14	0	6	7	1	6	3	2	0	0	2	0	2	0	5	1	1	0	2	11	1	7	4	8	1	0	0	4	7	9	3	2	1	0	3	7	3	2	0	1	1	2	2	10	7	1	1	5	6	3	0	4	0	1	2	2	4	10	6	6	12	5	1	9	1	1	4	9	0	0	1	2	4	3	1	3	2	0	0	6	1	0	7	8	3	1	9	1	0	7	5	2	0	4	0	4	2	5	2	5	1	0	6	4	2	7	5	10	2	2	3	9	2	3	0	3	0	2	10	9	0	4	1	4	1	5	7	0	3	1	0	3	1	4	5	4	9	1	0	3	3	1	3	4	0	0	2	2	9	7	8	2	1	7	16	2	0	4	1	2	1	2	2	0	1	5	3	0	1	6	2	4	3	0	0	5	0	0	2	6	4	3	12	5	4	1	7	3	0	2	4	7	6	2	6	10	4	1	1	3	2	3	1	2	1	0	5	4	4	1	1	0	0	8	0	2	5	3	8	2	2	1	3	1	2	4	5	7	5	0	7	6	1	3	3	4	1	2	1	3	3	0	1	1	0	10	2	3	4	5	0	4	4	2	0	6	2	4	4	2	7	1	2	4	3	4	3	12	0	0	3	2	1	2	5	9	3	6	3	1	1	3	7	2	6	4	2	2	1	0	7	0	0	4	5	2	1	6	2	1	15	0	3	3	0	3	3	8	5	4	2	3	3	2	0	1	5	4	0	3	5	9	0	4	1	4	2	3	5	2	6	0	2	3	4	5	0	1	2	1	6	1	5	3	9	2	8	1	0	2	4	5	4	0	10	3	4	5	0	5	4	3	13	0	2	3	0	3	0	1	6	0	0	8	2	12	9	5	2	4	5	3	3	2	7	12	2	0	0	0	1	4	0	0	3	5	5	0	2	2	3	1	5	3	2	8	6	3	3	3	3	0	3	0	1	1	14	1	3	6	1	6	5	6	3	4	1	4	1	8	5	2	0	5	9	0	4	0	1	5	2	1	11	0	2	3	6	0	2	3	3	6	6	2	1	5	1	3	6	0	4	0	2	4	0	4	2	1	1	9	5	3	1	2	2	0	3	0	5	0	0	7	4	1	1	2	1	4	0	1	3	3	3	2	9	3	4	4	2	4	6	2	2	2	1	5	3	1	0	10	1	10	5	0	0	6	3	7	4	1	2	0	1	3	3	5	7	4	1	0	0	3	3	1	5	1	5	4	5	4	2	3	3	5	9	5	1	2	0	4	8	6	0	2	4	1	0	5	2	1	0	3	3	7	4	3	2	5	0	2	3	2	7	2	9	11	0	3	1	4	0	1	4	4	1	1	6	2	5	3	1	1	5	3	4	0	2	3	6	2	4	0	6	6	2	8	1	0	1	4	5	4	2	5	2	5	3	3	0	3	5	6	0	4	6	1	0	3	1	0	0	4	1	1	8	11	3	2	0	5	2	0	4	3	1	2	0	0	4	4	4	5	4	1	3	1	0	1	2	1	1	7	6	8	3	1	2	7	2	1	6	8	6	1	12	1	7	0	3	1	7	0	2	2	3	7	4	1	4	0	0	4	9	4	8	3	0	3	1	1	4	6	7	6	1	1	2	8	2	0	2	3	7	1	1	2	3	1	2	1	0	8	9	0	0	5	3	0	7	3	3	6	1	0	8	2	3	4	3	5	1	3	17	8	0	3	2	3	3	1	6	0	0	1	2	0	3	8	1	5	1	4	1	2	1	9	4	2	0	2	2	7	0	5	3	0	0	2	3	0	0	0	1	5	7	6	3	4	3	6	0	7	6	0	10	0	2	12	2	0	6	1	5	1	10	3	5	1	4	0	2	1	2	1	5	5	3	2	1	1	9	2	4	0	10	1	2	0	4	0	0	4	5	1	0	4	2	5	5	2	2	2	3	0	4	16	3	3	6	0	1	5	0	0	1	3	2	0	0	4	0	2	7	0	2	2	1	3	0	5	1	0	0	5	6	3	6	13	7	6	0	0	3	0	2	4	3	5	5	1	6	10	1	4	2	1	3	4	3	2	5	0	0	1	4	6	6	0	3	3	2	1	0	0	2	5	1	1	5	3	5	5	4	0	2	6	1	4	3	0	4	6	1	1	5	5	2	13	3	5	0	0	0	3	0	2	0	4	0	5	3	1	2	2	7	1	0	1	3	2	2	4	1	2	7	2	3	1	4	5	8	5	5	7	7	3	2	4	10	2	5	2	5	3	3	7	1	1	5	4	2	4	4	5	3	4	3	0	1	7	8	0	2	9	3	2	4	6	4	1	0	1	0	0	5	3	0	6	2	2	0	5	3	10	1	2	3	2	8	1	1	3	8	5	3	9	2	4	0	0	1	0	7	4	3	6	2	4	9	3	6	1	5	12	4	1	2	2	5	2	2	1	2	9	1	5	2	2	0	4	7	2	2	2	3	7	0	3	7	3	4	4	6	4	1	0	2	3	0	2	5	2	5	5	1	4	6	4	0	3	1	2	4	1	5	2	4	0	0	0	0	0	3	2	7	0	4	1	1	2	4	8	2	0	17	5	3	4	3	2	1	2	5	2	3	2	8	3	1	2	5	2	3	1	1	2	4	9	0	2	4	3	2	1	0	6	1	6	4	2	0	6	1	1	2	1	6	6	7	3	5	3	2	1	1	0	7	2	1	2	0	3	2	0	5	4	5	0	0	4	2	2	3	0	4	5	7	3	0	8	1	4	3	1	3	5	3	2	1	8	0	7	5	4	2	6	5	0	0	6	2	0	5	1	3	1	1	2	3	1	3	1	1	1	0	0	3	0	6	1	2	0	3	2	3	2	2	1	0	7	0	4	2	5	5	5	1	5	4	8	3	2	3	0	3	5	6	11	0	11	0	3	3	8	1	4	1	0	1	1	3	2	0	0	4	2	2	2	1	6	1	1	1	1	2	0	5	7	0	2	1	5	8	2	2	0	1	3	4	7	2	5	2	7	6	7	0	2	0	2	0	0	0	4	6	3	3	5	3	1	3	1	0	0	2	0	2	6	0	0	3	1	6	1	7	6	6	3	0	7	3	0	3	2	0	0	1	5	1	2	7	1	2	3	1	7	3	1	7	0	5	3	0	2	3	7	0	1	1	9	3	1	1	7	0	8	1	0	9	2	1	7	4	7	6	2	2	4	0	5	1	7	1	2	2	1	2	1	6	7	0	7	3	0	0	5	0	0	1	4	0	2	0	3	6	0	4	1	4	5	0	2	0	0	2	1	3	2	9	8	3	7	1	4	2	3	3	6	3	0	8	0	4	1	1	10	2	9	6	0	0	1	1	4	5	4	1	0	1	1	1	4	5	0	5	0	3	1	3	1	3	1	0	0	4	2	2	0	0	4	2	0	0	3	3	0	4	10	7	1	0	2	1	0	6	5	0	1	0	3	1	1	1	0	4	1	1	4	0	3	7	0	0	4	3	7	3	11	0	7	1	0	0	4	15	3	0	5	0	0	5	1	1	0	4	3	0	1	1	1	1	9	4	2	9	6	5	5	0	1	4	1	6	5	5	3	2	0	4	3	1	5	1	4	3	0	1	0	3	2	1	3	4	2	2	3	0	0	7	4	10	0	1	2	3	1	4	2	6	10	3	1	3	2	2	0	1	2	5	5	2	4	2	4	1	3	2	8	3	2	7	5	5	2	4	2	8	11	0	17	1	8	4	4	0	2	1	0	1	8	10	3	3	0	7	1	3	3	2	2	0	1	5	1	0	6	2	5	1	0	4	1	1	4	1	4	1	3	6	5	3	7	2	1	5	5	6	0	6	0	4	3	1	3	0	4	1	4	0	3	1	5	3	4	5	3	2	8	4	4	2	3	2	2	0	4	4	0	11	0	7	5	4	2	7	2	7	2	2	7	5	0	4	0	3	0	3	4	0	4	0	6	2	5	5	1	7	2	1	4	1	2	4	4	7	5	2	6	6	2	6	6	8	2	0	0	1	1	3	1	6	1	8	1	5	4	1	6	3	3	2	3	2	0	2	8	3	9	5	2	0	1	4	2	2	2	0	5	2	5	0	0	3	6	0	1	1	1	1	1	1	0	7	3	4	0	0	3	4	0	1	6	1	0	6	1	6	0	6	0	1	0	4	0	3	5	2	4	7	6	2	0	0	0	4	7	1	0	7	4	3	4	0	1	0	0	0	2	0	0	7	1	2	3	3	0	0	2	10	2	12	5	5	5	0	3	2	4	2	0	3	3	6	8	0	4	6	0	0	3	1	11	1	4	5	4	2	0	3	0	4	2	0	0	7	5	0	2	2	12	3	3	3	2	3	2	2	7	0	2	11	1	1	6	5	6	0	7	2	1	1	6	2	0	8	2	2	2	0	2	1	0	4	2	10	2	4	1	0	7	3	4	0	4	1	0	2	2	0	0	8	0	6	1	4	8	0	0	0	0	11	9	0	1	1	5	1	0	0	5	6	7	3	5	2	0	0	4	2	0	10	0	3	3	5	5	3	9	3	5	2	0	3	1	4	2	2	2	6	1	10	1	2	0	0	4	1	3	4	4	1	0	3	1	7	0	7	3	8	9	2	11	0	6	3	9	8	2	10	4	0	0	3	1	1	6	4	1	7	4	6	4	9	2	2	8	1	3	2	2	1	4	3	9	3	0	5	4	2	2	0	4	0	2	2	6	0	1	0	5	1	8	10	3	0	4	0	0	2	1	1	2	4	4	6	3	2	5	0	0	1	2	2	3	1	2	4	0	0	2	2	0	3	3	1	1	1	1	0	4	0	0	5	6	4	3	0	4	3	9	0	9	5	2	1	7	5	4	0	1	8	7	4	1	2	6	3	4	1	4	9	0	0	0	4	2	7	1	2	2	7	1	4	2	1	3	0	8	2	1	3	8	3	3	10	0	1	1	0	0	5	2	3	3	2	11	2	0	0	2	3	5	4	6	2	1	1	4	1	1	1	1	2	1	1	0	4	2	2	0	3	0	4	10	0	1	4	2	7	1	1	10	7	1	8	0	6	5	5	0	2	0	1	3	1	3	5	3	8	5	1	2	0	2	6	0	2	3	1	4	0	0	1	0	4	1	3	3	6	7	3	5	2	4	0	6	1	3	5	3	0	0	6	1	2	2	7	2	1	1	9	1	1	9	3	4	2	2	0	4	0	1	5	0	4	0	0	5	0	5	0	1	2	1	0	0	3	6	2	7	1	0	3	0	1	6	6	8	3	0	0	10	0	0	6	4	7	0	2	8	3	5	12	3	2	2	0	4	5	5	0	6	12	2	6	10	0	2	0	1	5	0	1	12	4	0	2	9	1	0	0	5	6	1	2	7	1	0	5	2	4	8	4	5	0	6	0	2	2	0	1	2	1	5	0	6	8	1	1	0	1	0	4	2	0	1	5	5	0	3	3	5	3	0	0	3	1	3	6	2	1	0	2	3	0	1	0	3	0	2	4	10	4	2	2	2	0	0	1	0	1	2	9	0	2	5	2	7	7	0	0	0	3	1	2	1	4	8	0	3	6	10	0	1	3	1	0	7	0	5	3	4	1	10	4	3	3	2	2	4	6	5	2	1	6	2	4	9	4	11	0	3	1	4	1	7	10	6	7	1	5	7	0	1	7	12	5	4	1	5	2	0	3	7	7	6	2	1	3	1	1	4	4	4	1	0	2	0	0	5	4	4	2	2	2	3	1	1	3	1	10	6	2	1	5	2	2	13	2	1	5	4	6	1	4	4	2	0	0	0	5	0	0	0	2	2	4	3	2	0	1	6	6	6	1	9	0	10	3	12	2	5	4	3	2	2	0	1	0	3	8	5	5	2	0	4	1	9	0	7	0	2	0	1	2	1	3	1	0	6	3	3	0	4	6	8	2	2	3	2	2	3	1	3	1	3	0	9	3	1	1	8	4	0	2	0	0	1	5	7	3	1	3	4	1	4	2	1	0	4	0	3	2	3	3	1	0	4	8	13	0	0	1	2	0	5	4	3	8	0	3	1	4	4	2	1	7	7	0	0	3	10	6	3	0	3	1	2	3	1	2	0	2	4	1	2	5	1	0	1	2	5	4	3	8	5	2	4	6	4	0	2	2	5	1	0	8	0	3	1	0	5	0	0	3	1	1	1	2	0	1	3	3	5	1	3	3	0	0	10	1	8	5	2	2	1	3	3	4	2	0	2	0	0	6	2	0	2	0	1	8	6	2	2	3	0	2	5	1	0	1	0	6	4	5	4	0	1	1	1	7	2	4	8	4	1	4	5	4	0	1	5	5	5	4	7	2	1	2	3	6	7	10	0	1	0	3	0	0	1	2	0	3	1	6	2	1	1	1	8	3	4	3	4	2	1	6	0	0	6	8	2	5	0	0	2	8	0	4	0	5	2	1	1	6	5	10	2	4	8	2	4	6	6	7	11	4	4	3	4	3	8	14	6	0	6	2	1	4	4	10	3	3	1	6	0	2	0	3	0	0	2	2	1	1	2	7	5	0	0	3	0	1	1	4	4	9	1	3	4	6	3	5	1	3	3	1	6	0	2	6	5	3	7	2	0	4	9	1	2	2	2	3	1	0	5	3	5	9	3	6	5	2	1	1	3	0	0	8	2	2	5	4	1	0	10	1	5	4	8	0	1	1	0	2	4	2	1	5	1	4	3	6	0	0	2	3	1	1	1	0	8	6	6	3	0	2	7	1	7	0	0	0	0	1	1	3	6	2	8	1	3	0	9	3	3	0	1	0	5	9	1	3	1	1	1	3	0	6	5	2	2	0	5	9	4	5	2	6	4	4	8	2	4	0	1	1	2	6	3	7	7	0	3	0	0	0	1	0	0	6	2	2	3	10	4	3	4	5	1	0	1	2	1	5	6	12	5	2	0	0	4	7	0	1	6	2	2	2	11	2	1	6	2	4	1	4	10	1	3	6	3	6	6	3	0	5	0	5	4	3	0	1	2	3	6	0
N0.HOG0001697	0	0	0	0	0	0	0	0	0	0	0	0	0	0	0	0	0	0	0	0	0	0	0	0	0	0	0	0	0	0	0	0	0	0	0	0	0	0	0	0	0	0	0	0	0	0	0	0	0	0	0	0	0	0	0	0	0	0	0	0	0	0	0	0	0	0	0	0	0	0	0	0	0	0	0	0	0	0	0	0	0	0	0	0	0	0	0	0	0	0	0	0	0	0	0	0	0	0	0	0	0	0	0	0	0	0	0	0	0	0	0	0	0	0	0	0	0	0	0	0	0	0	0	0	0	0	0	0	0	0	0	0	0	0	0	0	0	0	0	0	0	0	0	0	0	0	0	0	0	0	0	0	0	0	0	0	0	0	0	0	0	0	0	0	0	0	0	0	0	0	0	0	0	0	0	0	0	0	0	0	0	0	0	0	0	0	0	0	0	0	0	0	0	0	0	0	0	0	0	0	0	0	0	0	0	0	0	0	0	0	0	0	0	0	0	0	0	0	0	0	0	0	0	0	0	0	0	0	0	0	0	0	0	0	0	0	0	0	0	0	0	0	0	0	0	0	0	0	0	0	0	0	0	0	0	0	0	0	0	0	0	0	0	0	0	0	0	0	0	0	0	0	0	0	0	0	0	0	0	0	0	0	0	0	0	0	0	0	0	0	0	0	0	0	0	0	0	0	0	0	0	0	0	0	0	0	0	0	0	0	0	0	0	0	0	0	0	0	0	0	0	0	0	0	0	0	0	0	0	0	0	0	0	0	0	0	0	0	0	0	0	0	0	0	0	0	0	0	0	0	0	0	0	0	0	0	0	0	0	0	0	0	0	0	0	0	0	0	0	0	0	0	0	0	0	0	0	0	0	0	0	0	0	0	0	0	0	0	0	0	0	0	0	0	0	0	0	0	0	0	0	0	0	0	0	0	0	0	0	0	0	0	0	0	0	0	0	0	0	0	0	0	0	0	0	0	0	0	0	0	0	0	0	0	0	0	0	0	0	0	0	0	0	0	0	0	0	0	0	0	0	0	0	0	0	0	0	0	0	0	0	0	0	0	0	0	0	0	0	0	0	0	0	0	0	0	0	0	0	0	0	0	0	0	0	0	0	0	0	0	0	0	0	0	0	0	0	0	0	0	0	0	0	0	0	0	0	0	0	0	0	0	0	0	0	0	0	0	0	0	0	0	0	0	0	0	0	0	0	0	0	0	0	0	0	0	0	0	0	0	0	0	0	0	0	0	0	0	0	0	0	0	0	0	0	0	0	0	0	0	0	0	0	0	0	0	0	0	0	0	0	0	0	0	0	0	0	0	0	0	0	0	0	0	0	0	0	0	0	0	0	0	0	0	0	0	0	0	0	0	0	0	0	0	0	0	0	0	0	0	0	0	0	0	0	0	0	0	0	0	0	0	0	0	0	0	0	0	0	0	0	0	0	0	0	0	0	0	0	0	0	0	0	0	0	0	0	0	0	0	0	0	0	0	0	0	0	0	0	0	0	0	0	0	0	0	0	0	0	0	0	0	0	0	0	0	0	0	0	0	0	0	0	0	0	0	0	0	0	0	0	0	0	0	0	0	0	0	0	0	0	0	0	0	0	0	0	0	0	0	0	0	0	0	0	0	0	0	0	0	0	0	0	0	0	0	0	0	0	0	0	0	0	0	0	0	0	0	0	0	0	0	0	0	0	0	0	0	0	0	0	0	0	0	0	0	0	0	0	0	0	0	0	0	0	0	0	0	0	0	0	0	0	0	0	0	0	0	0	0	0	0	0	0	0	0	0	0	0	0	0	0	0	0	0	0	0	0	0	0	0	0	0	0	0	0	0	0	0	0	0	0	0	0	0	0	0	0	0	0	0	0	0	0	0	0	0	0	0	0	0	0	0	0	0	0	0	0	0	0	0	0	0	0	0	0	0	0	0	0	0	0	0	0	0	0	0	0	0	0	0	0	0	0	0	0	0	0	0	0	0	0	0	0	0	0	0	0	0	0	0	0	0	0	0	0	0	0	0	0	0	0	0	0	0	0	0	0	0	0	0	0	0	0	0	0	0	0	0	0	0	0	0	0	0	0	0	0	0	0	0	0	0	0	0	0	0	0	0	0	0	0	0	0	0	0	0	0	0	0	0	0	0	0	0	0	0	0	0	0	0	0	0	0	0	0	0	0	0	0	0	0	0	0	0	0	0	0	0	0	0	0	0	0	0	0	0	0	0	0	0	0	0	0	0	0	0	0	0	0	0	0	0	0	0	0	0	0	0	0	0	0	0	0	0	0	0	0	0	0	0	0	0	0	0	0	0	0	0	0	0	0	0	0	0	0	0	0	0	0	0	0	0	0	0	0	0	0	0	0	0	0	0	0	0	0	0	0	0	0	0	0	0	0	0	0	0	0	0	0	0	0	0	0	0	0	0	0	0	0	0	0	0	0	0	0	0	0	0	0	0	0	0	0	0	0	0	0	0	0	0	0	0	0	0	0	0	0	0	0	0	0	0	0	0	0	0	0	0	0	0	0	0	0	0	0	0	0	0	0	0	0	0	0	0	0	0	0	0	0	0	0	0	0	0	0	0	0	0	0	0	0	0	0	0	0	0	0	0	0	0	0	0	0	0	0	0	0	0	0	0	0	0	0	0	0	0	0	0	0	0	0	0	0	0	0	0	0	0	0	0	0	0	0	0	0	0	0	0	0	0	0	0	0	0	0	0	0	0	0	0	0	0	0	0	0	0	0	0	0	0	0	0	0	0	0	0	0	0	0	0	0	0	0	0	0	0	0	0	0	0	0	0	0	0	0	0	0	0	0	0	0	0	0	0	0	0	0	0	0	0	0	0	0	0	0	0	0	0	0	0	0	0	0	0	0	0	0	0	0	0	0	0	0	0	0	0	0	0	0	0	0	0	0	0	0	0	0	0	0	0	0	0	0	0	0	0	0	0	0	0	0	0	0	0	0	0	0	0	0	0	0	0	0	0	0	0	0	0	0	0	0	0	0	0	0	0	0	0	0	0	0	0	0	0	0	0	0	0	0	0	0	0	0	0	0	0	0	0	0	0	0	0	0	0	0	0	0	0	0	0	0	0	0	0	0	0	0	0	0	0	0	0	0	0	0	0	0	0	0	0	0	0	0	0	0	0	0	0	0	0	0	0	0	0	0	0	0	0	0	0	0	0	0	0	0	0	0	0	0	0	0	0	0	0	0	0	0	0	0	0	0	0	0	0	0	0	0	0	0	0	0	0	0	0	0	0	0	0	0	0	0	0	0	0	0	0	0	0	0	0	0	0	0	0	0	0	0	0	0	0	0	0	0	0	0	0	0	0	0	0	0	0	0	0	0	0	0	0	0	0	0	0	0	0	0	0	0	0	0	0	0	0	0	0	0	0	0	0	0	0	0	0	0	0	0	0	0	0	0	0	0	0	0	0	0	0	0	0	0	0	0	0	0	0	0	0	0	0	0	0	0	0	0	0	0	0	0	0	0	0	0	0	0	0	0	0	0	0	0	0	0	0	0	0	0	0	0	0	0	0	0	0	0	0	0	0	0	0	0	0	0	0	0	0	0	0	0	0	0	0	0	0	0	0	0	0	0	0	0	0	0	0	0	0	0	0	0	0	0	0	0	0	0	0	0	0	0	0	0	0	0	0	0	0	0	0	0	0	0	0	0	0	0	0	0	0	0	0	0	0	0	0	0	0	0	0	0	0	0	0	0	0	0	0	0	0	0	0	0	0	0	0	0	0	0	0	0	0	0	0	0	0	0	0	0	0	0	0	0	0	0	0	0	0	0	0	0	0	0	0	0	0	0	0	0	0	0	0	0	0	0	0	0	0	0	0	0	0	0	0	0	0	0	0	0	0	0	0	0	0	0	0	0	0	0	0	0	0	0	0	0	0	0	0	0	0	0	0	0	0	0	0	0	0	0	0	0	0	0	0	0	0	0	0	0	0	0	0	0	0	0	0	0	0	0	0	0	0	0	0	0	0	0	0	0	0	0	0	0	0	0	0	0	0	0	0	0	0	0	0	0	0	0	0	0	0	0	0	0	0	0	0	0	0	0	0	0	0	0	0	0	0	0	0	0	0	0	0	0	0	0	0	0	0	0	0	0	0	0	0	0	0	0	0	0	0	0	0	0	0	0	0	0	0	0	0	0	0	0	0	0	0	0	0	0	0	0	0	0	0	0	0	0	0	0	0	0	0	0	0	0	0	0	0	0	0	0	0	0	0	0	0	0	0	0	0	0	0	0	0	0	0	0	0	0	0	0	0	0	0	0	0	0	0	0	0	0	0	0	0	0	0	0	0	0	0	0	0	0	0	0	0	0	0	0	0	0	0	0	0	0	0	0	0	0	0	0	0	0	0	0	0	0	0	0	0	0	0	0	0	0	0	0	0	0	0	0	0	0	0	0	0	0	0	0	0	0	0	0	0	0	0	0	0	0	0	0	0	0	0	0	0	0	0	0	0	0	0	0	0	0	0	0	0	0	0	0	0	0	0	0	0	0	0	0	0	0	0	0	0	0	0	0	0	0	0	0	0	0	0	0	0	0	0	0	0	0	0	0	0	0	0	0	0	0	0	0	0	0	0	0	0	0	0	0	0	0	0	0	0	0	0	0	0	0	0	0	0	0	0	0	0	0	0	0	0	0	0	0	0	0	0	0	0	0	0	0	0	0	0	0	0	0	0	0	0	0	0	0	0	0	0	0	0	0	0	0	0	0	0	0	0	0	0	0	0	0	0	0	0	0	0	0	0	0	0	0	0	0	0	0	0	0	0	0	0	0	0	0	0	0	0	0	0	0	0	0	0	0	0	0	0	0	0	0	0	0	0	0	0	0	0	0	0	0	0	0	0	0	0	0	0	0	0	0	0	0	0	0	0	0	0	0	0	0	0	0	0	0	0	0	0	0	0	0	0	0	0	0	0	0	0	0	0	0	0	0	0	0	0	0	0	0	0	0	0	0	0	0	0	0	0	0	0	0	0	0	0	0	0	0	0	0	0	0	0	0	0	0	0	0	0	0	0	0	0	0	0	0	0	0	0	0	0	0	0	0	0	0	0	0	0	0	0	0	0	0	0	0	0	0	0	0	0	0	0	0	0	0	0	0	0	0	0	0	0	0	0	0	0	0	0	0	0	0	0	0	0	0	0	0	0	0	0	0	0	0	0	0	0	0	0	0	0	0	0	0	0	0	0	0	0	0	0	0	0	0	0	0	0	0	0	0	0	0	0	0	0	0	0	0	0	0	0	0	0	0	0	0	0	0	0	0	0	0	0	0	0	0	0	0	0	0	0	0	0	0	0	0	0	0	0	0	0	0	0	0	0	0	0	0	0	0	0	0	0	0	0	0	0	0	0	0	0	0	0	0	0	0	0	0	0	0	0	0	0	0	0	0	0	0	0	0	0	0	0	0	0	0	0	0	0	0	0	0	0	0	0	0	0	0	0	0	0	0	0	0	0	0	0	0	0	0	0	0	0	0	0	0	0	0	0	0	0	0	0	0	0	0	0	0	0	0	0	0	0	0	0	0	0	0	0	0	0	0	0	0	0	0	0	0	0	0	0	0	0	0	0	0	0	0	0	0	0	0	0	0	0	0	0	0	0	0	0	0	0	0	0	0	0	0	0	0	0	0	0	0	0	0	0	0	0	0	0	0	0	0	0	0	0	0	0	0	0	0	0	0	0	0	0	0	0	0	0	0	0	0	0	0	0	0	0	0	0	0	0	0	0	0	0	0	0	0	0	0	0	0	0	0	0	0	0	0	0	0	0	0	0	0	0	0	0	0	0	0	0	0	0	0	0	0	0	0	0	0	0	0	0	0	0	0	0	0	0	0	0	0	0	0	0	0	0	0	0	0	0	0	0	0	0	0	0	0	0	0	0	0	0	0	0	0	0	0	0	0	0	0	0	0	0	0	0	0	0	0	0	0	0	0	0	0	0	0	0	0	0	0	0	0	0	0	0	0	0	0	0	0	0	0	0	0	0	0	0	0	0	0	0	0	0	0	0	0	0	0	0	0	0	0	0	0	0	0	0	0	0	0	0	0	0	0	0	0	0	0	0	0	0	0	0	0	0	0	0	0	0	0	0	0	0	0	0	0	0	0	0	0	0	0	0	0	0	0	0	0	0	0	0	0	0	0	0	0	0	0	0	0	0	0	0	0	0	0	0	0	0	0	0	0	0	0	0	0	0	0	0	0	0	0	0	0	0	0	0	0	0	0	0	0	0	0	0	0	0	0	0	0	0	0	0	0	0	0	0	0	0	0	0	0	0	0	0	0	0	0	0	0	0	0	0	0	0	0	0	0	0	0	0	0	0	0	0	0	0	0	0	0	0	0	0	0	0	0	0	0	0	0	0	0	0	0	0	0	0	0	0	0	0	0	0	0	0	0	0	0	0	0	0	0	0	0	0	0	0	0	0	0	0	0	0	0	0	0	0	0	0	0	0	0	0	0	0	0	0	0	0	0	0	0	0	0	0	0	0	0	0	0	0	0	0	0	0	0	0	0	0	0	0	0	0	0	0	0	0	0	0	0	0	0	0	0	0	0	0	0	0	0	0	0	0	0	0	0	0	0	0	0	0	0	0	0	0	0	0	0	0	0	0	0	0	0	0	0	0	0	0	0	0	0	0	0	0	0	0	0	0	0	0	0	0	0	0	0	0	0	0	0	0	0	0	0	0	0	0	0	0	0	0	0	0	0	0	0	0	0	0	0	0	0	0	0	0	0	0	0	0	0	0	0	0	0	0	0	0	0	0	0	0	0	0	0	0	0	0	0	0	0	0	0	0	0	0	0	0	0	0	0	0	0	0	0	0	0	0	0	0	0	0	0	0	0	0	0	0	0	0	0	0	0	0	0	0	0	0	0	0	0	0	0	0	0	0	0	0	0	0	0	0	0	0	0	0	0	0	0	0	0	0	0	0	0	0	0	0	0	0	0	0	0	0	0	0	0	0	0	0	0	0	0	0	0	0	0	0	0	0	0	0	0	0	0	0	0	0	0	0	0	0	0	0	0	0	0	0	0	0	0	0	0	0	0	0	0	0	0	0	0	0	0	0	0	0	0	0	0	0	0	0	0	0	0	0	0	0	0	0	0	0	0	0	0	0	0	0	0	0	0	0	0	0	0	0	0	0	0	0	0	0	0	0	0	0	0	0	0	0	0	0	0	0	0	0	0	0	0	0	0	0	0	0	0	0	0	0	0	0	0	0	0	0	0	0	0	0	0	0	0	0	0	0	0	0	0	0	0	0	0	0	0	0	0	0	0	0	0	0	0	0	0	0	0	0	0	0	0	0	0	0	0	0	0	0	0	0	0	0	0	0	0	0	0	0	0	0	0	0	0	0	0	0	0	0	0	0	0	0	0	0	0	0	0	0	0	0	0	0	0	0	0	0	0	0	0	0	0	0	0	0	0	0	0	0	0	0	0	0	0	0	0	0	0	0	0	0	0	0	0	0	0	0	0	0	0	0	0	0	0	0	0	0	0	0	0	0	0	0	0	0	0	0	0	0	0	0	0	0	0	0	0	0	0	0	0	0	0	0	0	0	0	0	0	0	0	0	0	0	0	0	0	0	0	0	0	0	0	0	0	0	0	0	0	0	0	0	0	0	0	0	0	0	0	0	0	0	0	0	0	0	0	0	0	0	0	0	0	0	0	0	0	0	0	0	0	0	0	0	0	0	0	0	0	0	0	0	0	0	0	0	0	0	0	0	0	0	0	0	0	0	0	0	0	0	0	0	0	0	0	0	0	0	0	0	0	0	0	0	0	0	0	0	0	0	0	0	0	0	0	0	0	0	0	0	0	0	0	0	0	0	0	0	0	0	0	0	0	0	0	0	0	0	0	0	0	0	0	0	0	0	0	0	0	0	0	0	0	0	0	0	0	0	0	0	0	0	0	0	0	0	0	0	0	0	0	0	0	0	0	0	0	0	0	0	0	0	0	0	0	0	0	0	0	0	0	0	0	0	0	0	0	0	0	0	0	0	0	0	0	0	0	0	0	0	0	0	0	0	0	0	0	0	0	0	0	0	0	0	0	0	0	0	0	0	0	0	0	0	0	0	0	0	0	0	0	0	0	0	0	0	0	0	0	0	0	0	0	0	0	0	0	0	0	0	0	0	0	0	0	0	0	0	0	0	0	0	0	0	0	0	0	0	0	0	0	0	0	0	0	0	0	0	0	0	0	0	0	0	0	0	0	0	0	0	0	0	0	0	0	0	0	0	0	0	0	0	0	0	0	0	0	0	0	0	0	0	0	0	0	0	0	0	0	0	0	0	0	0	0	0	0	0	0	0	0	0	0	0	0	0	0	0	0	0	0	0	0	0	0	0	0	0	0	0	0	0	0	0	0	0	0	0	0	0	0	0	0	0	0	0	0	0	0	0	0	0	0	0	0	0	0	0	0	0	0	0	0	0	0	0	0	0	0	0	0	0	0	0	0	0	0	0	0	0	0	0	0	0	0	0	0	0	0	0	0	0	0	0	0	0	0	0	0	0	0	0	0	0	0	0	0	0	0	0	0	0	0	0	0	0	0	0	0	0	0	0	0	0	0	0	0	0	0	0	0	0	0	0	0	0	0	0	0	0	0	0	0	0	0	0	0	0	0	0	0	0	0	0	0	0	0	0	0	0	0	0	0	0	0	0	0	0	0	0	0	0	0	0	0	0	0	0	0	0	0	0	0	0	0	0	0	0	0	0	0	0	0	0	0	0	0	0	0	0	0	0	0	0	0	0	0	0	0	0	0	0	0	0	0	0	0	0	0	0	0	0	0	0	0	0	0	0	0	0	0	0	0	0	0	0	0	0	0	0	0	0	0	0	0	0	0	0	0	0	0	0	0	0	0	0	0	0	0	0	0	0	0	0	0	0	0	0	0	0	0	0	0	0	0	0	0	0	0	0	0	0	0	0	0	0	0	0	0	0	0	0	0	0	0	0	0	0	0	0	0	0	0	0	0	0	0	0	0	0	0	0	0	0	0	0	0	0	0	0	0	0	0	0	0	0	0	0	0	0	0	0	0	0	0	0	0	0	0	0	0	0	0	0	0	0	0	0	0	0	0	0	0	0	0	0	0	0	0	0	0	0	0	0	0	0	0	0	0	0	0	0	0	0	0	0	0	0	0	0	0	0	0	0	0	0	0	0	0	0	0	0	0	0	0	0	0	0	0	0	0	0	0	0	0	0	0	0	0	0	0	0	0	0	0	0	0	0	0	0	0	0	0	0	0	0	0	0	0	0	0	0	0	0	0	0	0	0	0	0	0	0	0	0	0	0	0	0	0	0	0	0	0	0	0	0	0	0	0	0	0	0	0	0	0	0	0	0	0	0	0	0	0	0	0	0	0	0	0	0	0	0	0	0	0	0	0	0	0	0	0	0	0	0	0	0	0	0	0	0	0	0	0	0	0	0	0	0	0	0	0	0	0	0	0	0	0	0	0	0	0	0	0	0	0	0	0	0	0	0	0	0	0	0	0	0	0	0	0	0	0	0	0	0	0	0	0	0	0	0	0	0	0	0	0	0	0	0	0	0	0	0	0	0	0	0	0	0	0	0	0	0	0	0	0	0	0	0	0	0	0	0	0	0	0	0	0	0	0	0	0	0	0	0	0	0	0	0	0	0	0	0	0	0	0	0	0	0	0	0	0	0	0	0	0	0	0	0	0	0	0	0	0	0	0	0	0	0	0	0	0	0	0	0	0	0	0	0	0	0	0	0	0	0	0	0	0	0	0	0	0	0	0	0	0	0	0	0	0	0	0	0	0	0	0	0	0	0	0	0	0	0	0	0	0	0	0	0	0	0	0	0	0	0	0	0	0	0	0	0	0	0	0	0	0	0	0	0	0	0	0	0	0	0	0	0	0	0	0	0	0	0	0	0	0	0	0	0	0	0	0	0	0	0	0	0	0	0	0	0	0	0	0	0	0	0	0	0	0	0	0	0	0	0	0	0	0	0	0	0	0	0	0	0	0	0	0	0	0	0	0	0	0	0	0	0	0	0	0	0	0	0	0	0	0	0	0	0	0	0	0	0	0	0	0	0	0	0	0	0	0	0	0	0	0	0	0	0	0	0	0	0	0	0	0	0	0	0	0	0	0	0	0	0	0	0	0	0	0	0	0	0	0	0	0	0	0	0	0	0	0	0	0	0	0	0	0	0	0	0	0	0	0	0	0	0	0	0	0	0	0	0	0	0	0	0	0	0	0	0	0	0	0	0	0	0	0	0	0	0	0	0	0	0	0	0	0	0	0	0	0	0	0	0	0	0	0	0	0	0	0	0	0	0	0	0	0	0	0	0	0	0	0	0	0	0	0	0	0	0	0	0	0	0	0	0	0	0	0	0	0	0	0	0	0	0	0	0	0	0	0	0	0	0	0	0	0	0	0	0	0	0	0	0	0	0	0	0	0	0	0	0	0	0	0	0	0	0	0	0	0	0	0	0	0	0	0	0	0	0	0	0	0	0	0	0	0	0	0	0	0	0	0	0	0	0	0	0	0	0	0	0	0	0	0	0	0	0	0	0	0	0	0	0	0	0	0	0	0	0	0	0	0	0	0	0	0	0	0	0	0	0	0	0	0	0	0	0	0	0	0	0	0	0	0	0	0	0	0	0	0	0	0	0	0	0	0	0	0	0	0	0	0	0	0	0	0	0	0	0	0	0	0	0	0	0	0	0	0	0	0	0	0	0	0	0	0	0	0	0	0	0	0	0	0	0	0	0	0	0	0	0	0	0	0	0	0	0	0	0	0	0	0	0	0	0	0	0	0	0	0	0	0	0	0	0	0	0	0	0	0	0	0	0	0	0	0	0	0	0	0	0	0	0	0	0	0	0	0	0	0	0	0	0	0	0	0	0	0	0	0	0	0	0	0	0	0	0	0	0	0	0	0	0	0	0	0	0	0	0	0	0	0	0	0	0	0	0	0	0	0	0	0	0	0	0	0	0	0	0	0	0	0	0	0	0	0	0	0	0	0	0	0	0	0	0	0	0	0	0	0	0	0	0	0	0	0	0	0	0	0	0	0	0	0	0	0	0	0	0	0	0	0	0	0	0	0	0	0	0	0	0	0	0	0	0	0	0	0	0	0	0	0	0	0	0	0	0	0	0	0	0	0	0	0	0	0	0	0	0	0	0	0	0	0	0	0	0	0	0	0	0	0	0	0	0	0	0	0	0	0	0	0	0	0	0	0	0	0	0	0	0	0	0	0	0	0	0	0	0	0	0	0	0	0	0	0	0	0	0	0	0	0	0	0	0	0	0	0	0	0	0	0	0	0	0	0	0	0	0	0	0	0	0	0	0	0	0	0	0	0	0	0	0	0	0	0	0	0	0	0	0	0	0	0	0	0	0	0	0	0	0	0	0	0	0	0	0	0	0	0	0	0	0	0	0	0	0	0	0	0	0	0	0	0	0	0	0	0	0	0	0	0	0	0	0	0	0	0	0	0	0	0	0	0	0	0	0	0	0	0	0	0	0	0	0	0	0	0	0	0	0	0	0	0	0	0	0	0	0	0	0	0	0	0	0	0	0	0	0	0	0	0	0	0	0	0	0	0	0	0	0	0	0	0	0	0	0	0	0	0	0	0	0	0	0	0	0	0	0	0	0	0	0	0	0	0	0	0	0	0	0	0	0	0	0	0	0	0	0	0	0	0	0	0	0	0	0	0	0	0	0	0	0	0	0	0	0	0	0	0	0	0	0	0	0	0	0	0	0	0	0	0	0	0	0	0	0	0	0	0	0	0	0	0	0	0	0	0	0	0	0	0	0	0	0	0	0	0	0	0	0	0	0	0	0	0	0	0	0	0	0	0	0	0	0	0	0	0	0	0	0	0	0	0	0	0	0	0	0	0	0	0	0	0	0	0	0	0	0	0	0	0	0	0	0	0	0	0	0	0	0	0	0	0	0	0	0	0	0	0	0	0	0	0	0	0	0	0	0	0	0	0	0	0	0	0	0	0	0	0	0	0	0	0	0	0	0	0	0	0	0	0	0	0	0	0	0	0	0	0	0	0	0	0	0	0	0	0	0	0	0	0	0	0	0	0	0	0	0	0	0	0	0	0	0	0	0	0	0	0	0	0	0	0	0	0	0	0	0	0	0	0	0	0	0	0	0	0	0	0	0	0	0	0	0	0	0	0	0	0	0	0	0	0	0	0	0	0	0	0	0	0	0	0	0	0	0	0	0	0	0	0	0	0	0	0	0	0	0	0	0	0	0	0	0	0	0	0	0	0	0	0	0	0	0	0	0	0	0	0	0	0	0	0	0	0	0	0	0	0	0	0	0	0	0	0	0	0	0	0	0	0	0	0	0	0	0	0	0	0	0	0	0	0	0	0	0	0	0	0	0	0	0	0	0	0	0	0	0	0	0	0	0	0	0	0	0	0	0	0	0	0	0	0	0	0	0	0	0	0	0	0	0	0	0	0	0	0	0	0	0	0	0	0	0	0	0	0	0	0	0	0	0	0	0	0	0	0	0	0	0	0	0	0	0	0	0	0	0	0	0	0	0	0	0	0	0	0	0	0	0	0	0	0	0	0	0	0	0	0	0	0	0	0	0	0	0	0	0	0	0	0	0	0	0	0	0	0	0	0	0	0	0	0	0	0	0	0	0	0	0	0	0	0	0	0	0	0	0	0	0	0	0	0	0	0	0	0	0	0	0	0	0	0	0	0	0	0	0	0	0	0	0	0	0	0	0	0	0	0	0	0	0	0	0	0	0	0	0	0	0	0	0	0	0	0	0	0	0	0	0	0	0	0	0	0	0	0	0	0	0	0	0	0	0	0	0	0	0	0	0	0	0	0	0	0	0	0	0	0	0	0	0	0	0	0	0	0	0	0	0	0	0	0	0	0	0	0	0	0	0	0	0	0	0	0	0	0	0	0	0	0	0	0	0	0	0	0	0	0	0	0	0	0	0	0	0	0	0	0	0	0	0	0	0	0	0	0	0	0	0	0	0	0	0	0	0	0	0	0	0	0	0	0	0	0	0	0	0	0	0	0	0	0	0	0	0	0	0	0	0	0	0	0	0	0	0	0	0	0	0	0	0	0	0	0	0	0	0	0	0	0	0	0	0	0	0	0	0	0	0	0	0	0	0	0	0	0	0	0	0	0	0	0	0	0	0	0	0	0	0	0	0	0	0	0	0	0	0	0	0	0	0	0	0	0	0	0	0	0	0	0	0	0	0	0	0	0	0	0	0	0	0	0	0	0	0	0	0	0	0	0	0	0	0	0	0	0	0	0	0	0	0	0	0	0	0	0	0	0	0	0	0	0	0	0	0	0	0	0	0	0	0	0	0	0	0	0	0	0	0	0	0	0	0	0	0	0	0	0	0	0	0	0	0	0	0	0	0	0	0	0	0	0	0	0	0	0	0	0	0	0	0	0	0	0	0	0	0	0	0	0	0	0	0	0	0	0	0	0	0	0	0	0	0	0	0	0	0	0	0	0	0	0	0	0	0	0	0	0	0	0	0	0	0	0	0	0	0	0	0	0	0	0	0	0	0	0	0	0	0	0	0	0	0	0	0	0	0	0	0	0	0	0	0	0	0	0	0	0	0	0	0	0	0	0	0	0	0	0	0	0	0	0	0	0	0	0	0	0	0	0	0	0	0	0	0	0	0	0	0	0	0	0	0	0	0	0	0	0	0	0	0	0	0	0	0	0	0	0	0	0	0	0	0	0	0	0	0	0	0	0	0	0	0	0	0	0	0	0	0	0	0	0	0	0	0	0	0	0	0	0	0	0	0	0	0	0	0	0	0	0	0	0	0	0	0	0	0	0	0	0	0	0	0	0	0	0	0	0	0	0	0	0	0	0	0	0	0	0	0	0	0	0	0	0	0	0	0	0	0	0	0	0	0	0	0	0	0	0	0	0	0	0	0	0	0	0	0	0	0	0	0
N0.HOG0010253	0	0	0	0	0	0	0	0	0	0	0	0	0	0	0	0	0	0	0	0	0	0	0	0	0	0	0	0	0	0	0	0	0	0	0	0	0	0	0	0	0	0	0	0	0	0	0	0	0	0	0	0	0	0	0	0	0	0	0	0	0	0	0	0	0	0	0	0	0	0	0	0	0	0	0	0	0	0	0	0	0	0	0	0	0	0	0	0	0	0	0	0	0	0	0	0	0	0	0	0	0	0	0	0	0	0	0	0	0	0	0	0	0	0	0	0	0	0	0	0	0	0	0	0	0	0	0	0	0	0	0	0	0	0	0	0	0	0	0	0	0	0	0	0	0	0	0	0	0	0	0	0	0	0	0	0	0	0	0	0	0	0	0	0	0	0	0	0	0	0	0	0	0	0	0	0	0	0	0	0	0	0	0	0	0	0	0	0	0	0	0	0	0	0	0	0	0	0	0	0	0	0	0	0	0	0	0	0	0	0	0	0	0	0	0	0	0	0	0	0	0	0	0	0	0	0	0	0	0	0	0	0	0	0	0	0	0	0	0	0	0	0	0	0	0	0	0	0	0	0	0	0	0	0	0	0	0	0	0	0	0	0	0	0	0	0	0	0	0	0	0	0	0	0	0	0	0	0	0	0	0	0	0	0	0	0	0	0	0	0	0	0	0	0	0	0	0	0	0	0	0	0	0	0	0	0	0	0	0	0	0	0	0	0	0	0	0	0	0	0	0	0	0	0	0	0	0	0	0	0	0	0	0	0	0	0	0	0	0	0	0	0	0	0	0	0	0	0	0	0	0	0	0	0	0	0	0	0	0	0	0	0	0	0	0	0	0	0	0	0	0	0	0	0	0	0	0	0	0	0	0	0	0	0	0	0	0	0	0	0	0	0	0	0	0	0	0	0	0	0	0	0	0	0	0	0	0	0	0	0	0	0	0	0	0	0	0	0	0	0	0	0	0	0	0	0	0	0	0	0	0	0	0	0	0	0	0	0	0	0	0	0	0	0	0	0	0	0	0	0	0	0	0	0	0	0	0	0	0	0	0	0	0	0	0	0	0	0	0	0	0	0	0	0	0	0	0	0	0	0	0	0	0	0	0	0	0	0	0	0	0	0	0	0	0	0	0	0	0	0	0	0	0	0	0	0	0	0	0	0	0	0	0	0	0	0	0	0	0	0	0	0	0	0	0	0	0	0	0	0	0	0	0	0	0	0	0	0	0	0	0	0	0	0	0	0	0	0	0	0	0	0	0	0	0	0	0	0	0	0	0	0	0	0	0	0	0	0	0	0	0	0	0	0	0	0	0	0	0	0	0	0	0	0	0	0	0	0	0	0	0	0	0	0	0	0	0	0	0	0	0	0	0	0	0	1	0	0	0	0	0	0	0	0	0	0	0	0	0	0	0	0	0	0	0	0	0	0	0	0	0	0	0	0	0	0	0	0	0	0	0	0	0	0	0	0	0	0	0	0	0	0	0	0	0	0	0	0	0	0	0	0	0	0	0	0	0	0	0	0	0	0	0	0	0	0	0	0	0	0	0	0	0	0	0	0	0	0	0	0	0	0	0	0	0	0	0	0	0	0	0	0	0	0	0	0	0	0	0	0	0	0	0	0	0	0	0	0	0	0	0	0	0	0	0	0	0	0	0	0	0	0	0	0	0	0	0	0	0	0	0	0	0	0	0	0	0	0	0	0	0	0	0	0	0	0	0	0	0	0	0	0	0	0	0	0	0	0	0	0	0	0	0	0	0	0	0	0	0	0	0	0	0	0	0	0	0	0	0	0	0	0	0	0	0	0	0	0	0	0	0	0	0	0	0	0	0	0	0	0	0	0	0	0	0	0	0	0	0	0	0	0	0	0	0	0	0	0	0	0	0	0	0	0	0	0	0	0	0	0	0	0	0	0	0	0	0	0	0	0	0	0	0	0	0	0	0	0	0	0	0	0	0	0	0	0	0	0	0	0	0	0	0	0	0	0	0	0	0	0	0	0	0	0	0	0	0	0	0	0	0	0	0	0	0	0	0	0	0	0	0	0	0	0	0	0	0	0	0	0	0	0	0	0	0	0	0	0	0	0	0	0	0	0	0	0	0	0	0	0	0	0	0	0	0	0	0	0	0	0	0	0	0	0	0	0	0	0	0	0	0	0	0	0	0	0	0	0	0	0	0	0	0	0	0	0	0	0	0	0	0	0	0	0	0	0	0	0	0	0	0	0	0	0	0	0	0	0	0	0	0	0	0	0	0	0	0	0	0	0	0	0	0	0	0	0	0	0	0	0	0	0	0	0	0	0	0	0	0	0	0	0	0	0	0	0	0	0	0	0	0	0	0	0	0	0	0	0	0	0	0	0	0	0	0	0	0	0	0	0	0	0	0	0	0	0	0	0	0	0	0	0	0	0	0	0	0	0	0	0	0	0	0	0	1	0	0	0	0	0	0	0	0	0	0	0	0	0	0	0	0	0	0	0	0	0	0	0	0	0	0	0	0	0	0	0	0	0	0	0	0	0	0	0	0	0	0	0	0	0	0	0	0	0	0	0	0	0	0	0	0	0	0	0	0	0	0	0	0	0	0	0	0	0	0	0	0	0	0	0	0	0	0	0	0	0	0	0	0	0	0	0	0	0	0	0	0	0	0	0	0	0	0	0	0	0	0	0	0	0	0	0	0	0	0	0	0	0	0	0	0	0	0	0	0	0	0	0	0	0	0	0	0	0	0	0	0	0	0	0	0	0	0	0	0	0	0	0	0	0	0	0	0	0	0	0	0	0	0	0	0	0	0	0	0	0	0	0	0	0	0	0	0	0	0	0	0	0	0	0	0	0	0	0	0	0	0	0	0	0	0	0	0	0	0	0	0	0	0	0	0	0	0	0	0	0	0	0	0	0	0	0	0	0	0	0	0	0	0	0	0	0	0	0	0	0	0	0	0	0	0	0	0	0	0	0	0	0	0	0	0	0	0	0	0	0	0	0	0	0	0	0	0	0	0	0	0	0	0	0	0	0	0	0	0	0	0	0	0	0	0	0	0	0	0	0	0	0	0	0	0	0	0	0	0	0	0	0	0	0	0	0	0	0	0	0	0	0	0	0	0	0	0	0	0	0	0	0	0	0	0	0	0	0	0	0	0	0	0	0	0	0	0	0	0	0	0	0	0	0	0	0	0	0	0	0	0	0	0	0	0	0	0	0	0	0	0	0	0	0	0	0	0	0	0	0	0	0	0	0	0	0	0	0	0	0	0	0	0	0	0	0	0	0	0	0	0	0	0	0	0	0	0	0	0	0	0	0	0	0	0	0	0	0	0	0	0	0	0	0	0	0	0	0	0	0	0	0	0	0	0	0	0	0	0	0	0	0	0	0	0	0	0	0	0	0	0	0	0	0	0	0	0	0	0	0	0	0	0	0	0	0	0	0	0	0	0	0	0	0	0	0	0	0	0	0	0	0	0	0	0	0	0	0	0	0	0	0	0	0	0	0	0	0	0	0	0	0	0	0	0	0	0	0	0	0	0	0	0	0	0	0	0	0	0	0	0	0	0	0	0	0	0	0	0	0	0	0	0	0	0	0	0	0	0	0	0	0	0	0	0	0	0	0	0	0	0	0	0	0	0	0	0	0	0	0	0	0	0	0	0	0	0	0	0	0	0	0	0	0	0	0	0	0	0	0	0	0	0	0	0	0	0	0	0	0	0	0	0	0	0	0	0	0	0	0	0	0	0	0	0	0	0	0	0	0	0	0	0	0	0	0	0	0	0	0	0	0	0	0	0	0	0	0	0	0	0	0	0	0	0	0	0	0	0	0	0	0	0	0	0	0	0	0	0	0	0	0	0	0	0	0	0	0	0	0	0	0	0	0	0	0	0	0	0	0	0	0	0	0	0	0	0	0	0	0	0	0	0	0	0	0	0	0	0	0	0	0	0	0	0	0	0	0	0	0	0	0	0	0	0	0	0	0	0	0	0	0	0	0	0	0	0	0	0	0	0	0	0	0	0	0	0	0	0	0	0	0	0	0	0	0	0	0	0	0	0	0	0	0	0	0	0	0	0	0	0	0	0	0	0	0	0	0	0	0	0	0	0	0	0	0	0	0	0	0	0	0	0	0	0	0	0	0	0	0	0	0	0	0	0	0	0	0	0	0	0	0	0	0	0	0	0	0	0	0	0	0	0	0	0	0	0	0	0	0	0	0	0	0	0	0	0	0	0	0	0	0	0	0	0	0	0	0	0	0	0	0	0	0	0	0	0	0	0	0	0	0	0	0	0	0	0	0	0	0	0	0	0	0	0	0	0	0	0	0	0	0	0	0	0	0	0	0	0	0	0	0	0	0	0	0	0	0	0	0	0	0	0	0	0	0	0	0	0	0	0	0	0	0	0	0	0	0	0	0	0	0	0	0	0	0	0	0	0	0	0	0	0	0	0	0	0	0	0	0	0	0	0	0	0	0	0	0	0	0	0	0	0	0	0	0	0	0	0	0	0	0	0	0	0	0	0	0	0	0	0	0	0	0	0	0	0	0	0	0	0	0	1	0	0	0	0	0	0	0	0	0	0	0	0	0	0	0	0	0	0	0	0	0	0	0	0	0	0	0	0	0	0	0	0	0	0	0	0	0	0	0	0	0	0	0	0	0	0	0	0	0	0	0	0	0	0	0	0	0	0	0	0	0	0	0	0	0	0	0	0	0	0	0	0	0	0	0	0	0	0	0	0	0	0	0	0	0	0	0	0	0	0	0	0	0	0	0	0	0	0	0	0	0	0	0	0	0	0	0	0	0	0	0	0	0	0	0	0	0	0	0	0	0	0	0	0	0	0	0	0	0	0	0	0	0	0	0	0	0	0	0	0	0	0	0	0	0	0	0	0	0	0	0	0	0	0	0	0	0	0	0	0	0	0	0	0	0	0	0	0	0	0	0	0	0	0	0	0	0	0	0	0	0	0	0	0	0	0	0	0	0	0	0	0	0	0	0	0	0	0	0	0	0	0	0	0	0	0	0	0	0	0	0	0	0	0	0	0	0	0	0	0	0	0	0	0	0	0	0	0	0	0	0	0	0	0	0	0	0	0	0	0	0	0	0	0	0	0	0	0	0	0	0	0	0	0	0	0	0	0	0	0	0	0	0	0	0	0	0	0	0	0	0	0	0	0	0	0	0	0	0	0	0	0	0	0	0	0	0	0	0	0	0	0	0	0	0	0	0	0	0	0	0	0	0	0	0	0	0	0	0	0	0	0	0	0	0	0	0	0	0	0	0	0	0	0	0	0	0	0	0	0	0	0	0	0	0	0	0	0	0	0	0	0	0	0	0	0	0	0	0	0	0	0	0	0	0	0	0	0	0	0	0	0	0	0	0	0	0	0	0	0	0	0	0	0	0	0	0	0	0	0	0	0	0	0	0	0	0	0	0	0	0	0	0	0	0	0	0	0	0	0	0	0	0	0	0	0	0	0	0	0	0	0	0	0	0	0	0	0	0	0	0	0	0	0	0	0	0	0	0	0	0	0	0	0	0	0	0	0	0	0	0	0	0	0	0	0	0	0	0	0	0	0	0	0	0	0	0	0	0	0	0	0	0	0	0	0	0	0	0	0	0	0	0	0	0	0	0	0	0	0	0	0	0	0	0	0	0	0	0	0	0	0	0	0	0	0	0	0	0	0	0	0	0	0	0	0	0	0	0	0	0	0	0	0	0	0	0	0	0	0	0	0	0	0	0	0	0	0	0	0	0	0	0	0	0	0	0	0	0	0	0	0	0	0	0	0	0	0	0	0	0	0	0	0	0	0	0	0	0	0	0	0	0	0	0	0	0	0	0	0	0	0	0	0	0	0	0	0	0	0	0	0	0	0	0	0	0	0	0	0	0	0	0	0	0	0	0	0	0	0	0	0	0	0	0	0	0	0	0	0	0	0	0	0	0	0	0	0	0	0	0	0	0	0	0	0	0	0	0	0	0	0	0	0	0	0	0	0	0	0	0	0	0	0	0	0	0	0	0	0	0	0	0	0	0	0	0	0	0	0	0	0	0	0	0	0	0	0	0	0	0	0	0	0	0	0	0	0	0	0	0	0	0	0	0	0	0	0	0	0	0	0	0	0	0	0	0	0	0	0	0	0	0	0	0	0	0	0	0	0	0	0	0	0	0	0	0	0	0	0	0	0	0	0	0	0	0	0	0	0	0	0	0	0	0	0	0	0	0	0	0	0	0	0	0	0	0	0	0	0	0	0	0	0	0	0	0	0	0	0	0	0	0	0	0	0	0	0	0	0	0	0	0	0	0	0	0	0	0	0	0	0	0	0	0	0	0	0	0	0	0	0	0	0	0	0	0	0	0	0	0	0	0	0	0	0	0	0	0	0	0	0	0	0	0	0	0	0	0	0	0	0	0	0	0	0	0	0	0	0	0	0	0	0	0	0	0	0	0	0	0	0	0	0	0	0	0	0	0	0	0	0	0	0	0	0	0	0	0	0	0	0	0	0	0	0	0	0	0	0	0	0	0	0	0	0	0	0	0	0	0	0	0	0	0	0	0	0	0	0	0	0	0	0	0	0	0	0	0	0	0	0	0	0	0	0	0	0	0	0	0	0	0	0	0	0	0	0	0	0	0	0	0	0	0	0	0	0	0	0	0	0	0	0	0	0	0	0	0	0	0	0	0	0	0	0	0	0	0	0	0	0	0	0	0	0	0	0	0	0	0	0	0	0	0	0	0	0	0	0	0	0	0	0	0	0	0	0	0	0	0	0	0	0	0	0	0	0	0	0	0	0	0	0	0	0	0	0	0	0	0	0	0	0	0	0	0	0	0	0	0	0	0	0	0	0	0	0	0	0	0	0	0	0	0	0	0	0	0	0	0	0	0	0	0	0	0	0	0	0	0	0	0	0	0	0	0	0	0	0	0	0	0	0	0	0	0	0	0	0	0	0	0	0	0	0	0	0	0	0	0	0	0	0	0	0	0	0	0	0	0	0	0	0	0	0	0	0	0	0	0	0	0	0	0	0	0	0	0	0	0	0	0	0	0	0	0	0	0	0	0	0	0	0	0	0	0	0	0	0	0	0	0	0	0	0	0	0	0	0	0	0	0	0	0	0	0	0	0	0	0	0	0	0	0	0	0	0	0	0	0	0	0	0	0	0	0	0	0	0	0	0	0	0	0	0	0	0	0	0	0	0	0	0	0	0	0	0	0	0	0	0	0	0	0	0	0	0	0	0	0	0	0	0	0	0	0	0	0	0	0	0	0	0	0	0	0	0	0	0	0	0	0	0	0	0	0	0	0	0	0	0	0	0	0	0	0	0	0	0	0	0	0	0	0	0	0	0	0	0	0	0	0	0	0	0	0	0	0	0	0	0	0	0	0	0	0	0	0	0	0	0	0	0	0	0	0	0	0	0	0	0	0	0	0	0	0	0	0	0	0	0	0	0	0	0	0	0	0	0	0	0	0	0	0	0	0	0	0	0	0	0	0	0	0	0	0	0	0	0	0	0	0	0	0	0	0	0	0	0	0	0	0	0	0	0	0	0	0	0	0	0	0	0	0	0	0	0	0	0	0	0	0	0	0	0	0	0	0	0	0	0	0	0	0	0	0	0	0	0	0	0	0	0	0	0	0	0	0	0	0	0	0	0	0	0	0	0	0	0	0	0	0	0	0	0	0	0	0	0	0	0	0	0	0	0	0	0	0	0	0	0	0	0	0	0	0	0	0	0	0	0	0	0	0	0	0	0	0	0	0	0	0	0	0	0	0	0	0	0	0	0	0	0	0	0	0	0	0	0	0	0	0	0	0	0	0	0	0	0	0	0	0	0	0	0	0	0	0	0	0	0	0	0	0	0	0	0	0	0	0	0	0	0	0	0	0	0	0	0	0	0	0	0	0	0	0	0	0	0	0	0	0	0	0	0	0	0	0	0	0	0	0	0	0	0	0	0	0	0	0	0	0	0	0	0	0	0	0	0	0	0	0	0	0	0	0	0	0	0	0	0	0	0	0	0	0	0	0	0	0	0	0	0	0	0	0	0	0	0	0	0	0	0	0	0	0	0	0	0	0	0	0	0	0	0	0	0	0	0	0	0	0	0	0	0	0	0	0	0	0	0	0	0	0	0	0	0	0	0	0	0	0	0	0	0	0	0	0	0	0	0	0	0	0	0	0	0	0	0	0	0	0	0	0	0	0	0	0	0	0	0	0	0	0	0	0	0	0	0	0	0	0	0	0	0	0	0	0	0	0	0	0	0	0	0	0	0	0	0	0	0	0	0	0	0	0	0	0	0	0	0	0	0	0	0	0	0	0	0	0	0	0	0	0	0	0	0	0	0	0	0	0	0	0	0	0	0	0	0	0	0	0	0	0	0	0	0	0	0	0	0	0	0	0	0	0	0	0	0	0	0	0	0	0	0	0	0	0	0	0	0	0	0	0	0	0	0	0	0	0	0	0	0	0	0	0	0	0	0	0	0	0	0	0	0	0	0	0	0	0	0	0	0	0	0	0	0	0	0	0	0	0	0	0	0	0	0	0	0	0	0	0	0	0	0	0	0	0	0	0	0	0	0	0	0	0	0	0	0	0	0	0	0	0	0	0	0	0	0	0	0	0	0	0	0	0	0	0	0	0	0	0	0	0	0	0	0	0	0	0	0	1	0	0	0	0	0	0	0	0	0	0	0	0	0	0	0	0	0	0	0	0	0	0	0	0	0	0	0	0	0	0	0	0	0	0	0	0	0	0	0	0	0	0	0	0	0	0	0	0	0	0	0	0	0	0	0	0	0	0	0	0	0	0	0	0	0	0	0	0	0	0	0	0	0	0	0	0	0	0	0	0	0	0	0	0	0	0	0	0	0	0	0	0	0	0	0	0	0	0	0	0	0	0	0	0	0	0	0	0	0	0	0	0	0	0	0	0	0	0	0	0	0	0	0	0	0	0	0	0	0	0	0	0	0	0	0	0	0	0	0	0	0	0	0	0	0	0	0	0	0	0	0	0	0	0	0	0	0	0	0	0	0	0	0	0	0	0	0	0	0	0	0	0	0	0	0	0	0	0	0	0	0	0	0	0	0	0	0	0	0	0	0	0	0	0	0	0	0	0	0	0	0	0	0	0	0	0	0	0	0	0	0	0	0	0	0	0	0	0	0	0	0	0	0	0	0	0	0	0	0	0	0	0	0	0	0	0	0	0	0	0	0	0	0	0	0	0	0	0	0	0	0	0	0	0	0	0	0	0	0	0	0	0	0	0	0	0	0	0	0	0	0	0	0	0	0	0	0	0	0	0	0	0	0	0	0	0	0	0	0	0	0	0	0	0	0	0	0	0	0	0	0	0	0	0	0	0	0	0	0	0	0	0	0	0	0	0	0	0	0	0	0	0	0	0	0	0	0	0	0	0	0	0	0	0	0	0	0	0	0	0	0	0	0	0	0	0	0	0	0	0	0	0	0	0	0	0	0	0	0	0	0	0	0	0	0	0	0	0	0	0	0	0	0	0	0	0	0	0	0	0	0	0	0	0	0	0	0	0	0	0	0	0	0	0	0	0	0	0	0	0	0	0	0	0	0	0	0	0	0	0	0	0	0	0	0	0	0	0	0	0	0	0	0	0	0	0	0	0	0	0	0	0	0	0	0	0	0	0	0	0	0	0	0	0	0	0	0	0	0	0	0	0	0	0	0	0	0	0	0	0	0	0	0	0	0	0	0	0	0	0	0	0	0	0	0	0	0	0	0	0	0	0	0	0	0	0	0	0	0	0	0	0	0	0	0	0	0	0	0	0	0	0	0	0	0	0	0	0	0	0	0	0	0	0	0	0	0	0	0	0	0	0	0	0	0	0	0	0	0	0	0	0	0	0	0	0	0	0	0	0	0	0	0	0	0	0	0	0	0	0	0	0	0	0	0	0	0	0	0	0	0	0	0	0	0	0	0	0	0	0	0	0	0	0	0	0	0	0	0	0	0	0	0	0	0	0	0	0	0	0	0	0	0	0	0	0	0	0	0	0	0	0	0	0	0	0	0	0	0	0	0	0	0	0	0	0	0	0	0	0	0	0	0	0	0	0	0	0	0	0	0	0	0	0	0	0	0	0	0	0	0	0	0	0	0	0	0	0	0	0	0	0	0	0	0	0	0	0	0	0	0	0	0	0	0	0	0	0	0	0	0	0	0	0	0	0	0	0	0	0	0	0	0	0	0	0	0	0	0	0	0	0	0	0	0	0	0	0	0	0	0	0	0	0	0	0	0	0	0	0	0	0	0	0	0	0	0	0	0	0	0	0	0	0	0	0	0	0	0	0	0	0	0	0	0	0	0	0	0	0	0	0	0	0	0	0	0	0	0	0	0	0	0	0	0	0	0	0	0	0	0	0	0	0	0	0	0	0	0	0	0	0	0	0	0	0	0	0	0	0	0	0	0	0	0	0	0	0	0	0	0	0	0	0	0	0	0	0	0	0	0	0	0	0	0	0	0	0	0	0	0	0	0	0	0	0	0	0	0	0	0	0	0	0	0	0	0	0	0	0	0	0	0	0	0	0	0	0	0	0	0	0	0	0	0	0	0	0	0	0	0	0	0	0	0	0	0	0	0	0	0	0	0	0	0	0	0	0	0	0	0	0	0	0	0	0	0	0	0	0	0	0	0	0	0	0	0	0	0	0	0	0	0	0	0	0	0	0	0	0	0	0	0	0	0	0	0	0	0	0	0	0	0	0	0	0	0	0	0	0	0	0	0	0	0	0	0	0	0	0	0	0	0	0	0	0	0	0	0	0	0	0	0	0	0	0	0	0	0	0	0	0	0	0	0	0	0	0	0	0	0	0	0	0	0	0	0	0	0	0	0	0	0	0	0	0	0	0	0	0	0	0	0	0	0	0	0	0	0	0	0	0	0	0	0	0	0	0	0	0	0	0	0	0	0	0	0	0	0	0	0	0	0	0	0	0	0	0	0	0	0	0	0	0	0	0	0	0	0	0	0	0	0	0	0	0	0	0	0	0	0	0	0	0	0	0	0	0	0	0	0	0	0	0	0	0	0	0	0	0	0	0	0	0	0	0	0	0	0	0	0	0	0	0	0	0	0	0	0	0	0	0	0	0	0	0	0	0	0	0	0	0	0	0	0	0	0	0	0	0	0	0	0	0	0	0	0	0	0	0	0	0	0	0	0	0	0	0	0	0	0	0	0	0	0	0	0	0	0	0	0	0	0	0	0	0	0	0	0	0	0	0	0	0	0	0	0	0	0	0	0	0	0	0	0	0	0	0	0	0	0	0	0	0	0	0	0	0	0	0	0	0	0	0	0	0	0	0	0	0	0	0	0	0	0	0	0	0	0	0	0	0	0	0	0	0	0	0	0	0	0	0	0	0	0	0	0	0	0	0	0	0	0	0	0	0	0	0	0	0	0	0	0	0	0	0	0	0	0	0	0	0	0	0	0	0	0	0	0	0	0	0	0	0	0	0	0	0	0	0	0	0	0	0	0	0	0	0	0	0	0	0	0	0	0	0	0	0	0	0	0	0	0	0	0	0	0	0	0	0	0	0	0	0	0	0	0	0	0	0	0	0	0	0	0	0	0	0	0	0	0	0	0	0	0	0	0	0	0	0	0	0	0	0	0	0	0	0	0	0	0	0	0	0	0	0	0	0	0	0	0	0	0	0	0	0	0	0	0	0	0	0	0	0	0	0	0	0	0	0	0	0	0	0	0	0	0	0	0	0	0	0	0	0	0	0	0	0	0	0	0	0	0	0	0	0	0	0	0	0	0	0	0	0	0	0	0	0	0	0	0	0	0	0	0	0	0	0	0	0	0	0	0	0	0	0	0	0	0	0	0	0	0	0	0	0	0	0	0	0	0	0	0	0	0	0	0	0	0	0	0	0	0	0	0	0	0	0	0	0	0	0	0	0	0	0	0	0	0	0	0	0	0	0	0	0	0	0	0	0	0	0	0	0	0	0	0	0	0	0	0	0	0	0	0	0	0	0	0	0	0	0	0	0	0	0	0	0	0	0	0	0	0	0	0	0	0	0	0	0	0	0	0	0	0	0	0	0	0	0	0	0	0	0	0	0	0	0	0	0	0	0	0	0	0	0	0	0	0	0	0	0	0	0	0	0	0	0	0	0	0	0	0	0	0	0	0	0	0	0	0	0	0	0	0	0	0	0	0	0	0	0	0	0	0	0	0	0	0	0	0	0	0	0	0	0	0	0	0	0	0	0	0	0	0	0	0	0	0	0	0	0	0	0	0	0	0	0	0	0	0	0	0	0	0	0	0	0	0	0	0	0	0	0	0	0	0	0	0	0	0	0	0	0	0	0	0	0	0	0	0	0	0	0	0	0	0	0	0	0	0	0	0	0	0	0	0	0	0	0	0	0	0	0	0	0	0	0	0	0	0	0	0	0	0	0	0	0	0	0	0	0	0	0	0	0	0	0	0	0	0	0	0	0	0	0	0	0	0	0	0	0	0	0	0	0	0	0	0	0	0	0	0	0	0	0	0	0	0	0	0	0	0	0	0	0	0	0	0	0	0	0	0	0	0	0	0	0	0	0	0	0	0	0	0	0	0	0	0	0	0	0	0	0	0	0	0	0	0	0	0	0	0	0	0	0	0	0	0	0	0	0	0	0	0	0	0	0	0	0	0	0	0	0	0	0	0	0	0	0	0	0	0	0	0	0	0	0	0	0	0	0	0	0	0	0	0	0	0	0	0	0	0	0	0	0	0	0	0	0	0	0	0	0	0	0	0	0	0	0	0	0	0	0	0	0	0	0	0	0	0	0	0	0	0	0	0	0	0	0	0	0	0	0	0	0	0	0	0	0	0	0	0	0	0	0	0	0	0	0	0	0	0	0	0	0	0	0	0	0	0	0	0	0	0	0	0	0	0	0	0	0	0	0	0	0	0	0	0	0	0	0	0	0	0	0	0	0	0	0	0	0	0	0	0	0	0	0	0	0	0	0	0	0	0	0	0	0	0	0	0	0	0	0	0	0	0	0	0	0	0	0	0	0	0	0	0	0	0	0	0	0	0	0	0	0	0	0	0	0	0	0	0	0	0	0	0	0	0	0	0	0	0	0	0	0	0	0	0	0	0	0	0	0	0	0	0	0	0	0	0	0	0	0	0	0	0	0	0	0	0	0	0	0	0	0	0	0	0	0	0	0	0	0	0	0	0	0	0	0	0	0	0	0	0	0	0	0	0	0	0	0	0	0	0	0	0	0	0	0	0	0	0	0	0	0	0	0	0	0	0	0	0	0	0	0	0	0	0	0	0	0	0	0	0	0	0	0	0	0	0	0	0	0	0	0	0	0	0	0	0	0	0	0	0	0	0	0	0	0	0	0	0	0	0	0	0	0	0	0	0	0	0	0	0	0	0	0	0	0	0	0	0	0	0	0	0	0	0	0	0	0	0	0	0	0	0	0	0	0	0	0	0	0	0	0	0	0	0	0	0	0	0	0	0	0	0	0	0	0	0	0	0	0	0	0	0	0	0	0	0	0	0	0	0	0	0	0	0	0	0	0	0	0	0	0	0	0	0	0	0	0	0	0	0	0	0	0	0	0	0	0	0	0	0	0	0	0	0	0	0	0	0	0	0	0	0	0	0	0	0	0	0	0	0	0	0	0	0	0	0	0	0	0	0	0	0	0	0	0	0	0	0	0	0	0	0	0	0	0	0	0	0	0	0	0	0	0	0	0	0	0	0	0	0	0	0	0	0	0	0	0	0	0	0	0	0	0	0	0	0	0	0	0	0	0	0	0	0	0	0	0	0	0	0	0	0	0	0	0	0	0	0	0	0	0	0	0	0	0	0	0	0	0	0	0	0	0	0	0	0	0	0	0	0	0	0	0	0	0	0	0	0	0	0	0	0	0	0	0	0	0	0	0	0	0	0	0	0	0	0	0	0	0	0	0	0	0	0	0	0	0	0	0	0
N0.HOG0005053	0	5	3	2	6	2	3	4	2	0	2	0	0	1	6	0	1	0	1	0	0	2	3	5	1	2	1	1	2	3	0	0	1	0	0	0	5	2	0	3	1	4	0	5	0	1	0	2	0	4	1	0	4	1	1	1	1	0	1	3	1	4	1	3	4	0	1	0	1	0	6	1	7	0	2	1	2	9	0	5	1	1	2	6	0	4	1	0	0	2	1	0	1	4	0	5	1	2	1	1	1	1	10	4	2	3	0	2	0	5	0	1	0	2	1	0	2	9	3	0	1	2	0	4	6	2	1	3	1	0	0	2	0	5	2	0	4	3	1	1	4	9	1	4	3	0	4	2	0	1	2	0	4	0	1	1	0	3	0	5	3	0	2	5	1	4	0	1	0	1	2	0	0	3	1	5	3	4	3	0	0	0	3	3	1	1	0	2	0	4	2	1	2	0	2	2	3	2	3	3	0	0	2	2	3	1	0	4	1	1	2	0	2	0	2	3	2	3	1	1	2	4	0	2	2	3	3	4	6	1	4	4	1	1	0	5	1	3	2	0	1	0	0	0	3	0	1	1	4	0	1	1	1	0	5	1	2	1	0	3	3	1	1	0	0	0	0	0	0	5	2	7	2	1	2	0	1	2	0	0	2	3	0	1	1	1	0	6	0	4	0	1	1	7	2	1	4	3	1	1	1	0	2	5	4	4	4	6	1	2	2	2	0	2	3	0	1	5	5	0	1	0	4	4	3	1	0	3	5	3	4	3	3	0	3	1	4	1	1	3	0	4	7	2	4	1	0	2	0	0	2	5	1	2	0	3	4	0	0	1	3	1	3	0	12	4	0	2	1	6	3	3	1	0	1	3	3	2	0	2	5	5	0	5	0	0	0	0	4	1	2	2	0	2	2	0	0	4	1	5	3	1	2	1	1	1	2	5	0	0	0	0	6	5	0	1	0	2	0	4	3	2	4	1	0	0	1	2	1	0	1	0	1	2	2	2	0	1	3	0	5	4	4	1	0	3	2	1	0	1	6	2	1	1	1	0	3	0	0	2	1	1	3	2	1	0	1	1	1	2	1	0	3	0	4	1	0	1	1	0	0	3	0	1	2	1	0	2	7	2	4	1	0	1	3	0	0	1	2	2	3	2	0	1	1	2	2	1	1	2	2	0	3	1	2	3	1	2	2	2	7	2	1	5	2	1	0	3	1	2	1	0	7	2	4	0	1	6	1	1	3	2	0	7	2	3	1	2	1	1	0	1	0	1	0	1	2	0	0	2	3	3	1	1	3	4	6	5	3	1	5	0	1	4	0	0	3	3	1	4	2	2	5	3	4	0	3	0	2	0	3	2	3	3	1	1	4	0	1	2	1	2	1	2	0	3	0	0	1	1	2	3	2	2	1	1	0	2	0	0	0	0	2	0	2	2	5	3	0	1	0	0	7	2	0	3	1	2	0	0	0	1	1	0	5	4	1	2	6	1	2	1	5	2	5	1	0	0	2	3	2	0	0	4	4	0	2	3	0	4	2	5	2	1	2	1	1	0	0	4	2	4	4	6	4	2	1	4	10	3	0	0	0	2	0	4	2	0	0	2	6	2	1	2	9	1	1	3	0	0	0	3	1	1	1	1	0	1	2	1	4	3	2	1	2	4	1	1	0	1	4	2	4	0	1	1	2	1	0	4	0	3	0	5	3	1	3	1	0	1	3	0	4	1	5	4	6	3	2	2	1	0	0	0	4	1	0	7	0	1	1	3	1	1	5	0	5	0	2	2	0	0	2	6	0	1	0	2	2	1	4	4	1	2	2	0	2	1	4	1	0	2	4	2	2	5	1	7	0	2	2	2	0	0	2	3	1	0	1	3	2	1	2	1	1	0	4	1	2	2	0	1	2	3	1	0	0	2	0	4	1	1	1	1	1	5	4	2	1	1	2	2	2	0	0	0	1	2	0	2	2	2	4	1	1	2	1	1	9	1	2	0	1	0	0	0	0	0	3	1	0	1	1	3	0	2	0	0	0	3	0	2	1	5	1	9	3	1	3	6	0	1	2	0	2	2	4	3	1	0	2	2	2	0	2	5	1	0	2	4	1	1	2	3	1	1	1	2	2	0	3	0	1	2	5	0	0	4	3	0	1	5	1	1	3	4	0	3	0	1	3	4	1	0	1	0	0	1	1	1	0	0	1	0	1	0	3	0	6	0	3	1	2	8	4	0	7	2	0	4	1	2	0	0	2	1	1	2	0	4	1	2	4	0	2	1	1	1	2	2	2	3	2	0	0	4	8	0	4	2	0	0	3	1	3	1	2	4	0	1	2	3	1	3	1	5	1	0	1	0	1	1	3	0	5	0	2	3	1	0	2	5	0	1	1	0	1	2	1	2	2	2	1	2	3	0	1	6	1	2	0	0	11	0	2	1	1	3	2	0	3	0	0	2	8	0	0	1	1	0	2	8	1	1	2	6	3	1	3	3	2	4	1	2	0	2	5	2	4	0	2	0	0	0	2	1	2	1	0	0	0	2	4	0	1	4	4	0	0	2	1	0	2	3	1	0	0	3	2	0	3	1	2	1	0	3	0	0	2	6	1	1	0	4	1	0	2	1	4	0	3	0	5	1	3	5	2	3	2	4	2	0	2	5	1	1	3	3	2	4	0	1	1	1	0	0	2	3	0	1	4	0	1	0	2	0	0	0	4	0	7	4	2	1	3	1	1	4	1	3	0	0	0	1	1	1	0	1	0	1	3	4	1	3	4	0	0	0	1	0	4	2	1	0	1	0	2	0	1	2	1	5	0	2	1	0	3	6	7	4	3	0	6	0	3	8	1	0	3	4	2	5	1	8	0	2	2	1	0	1	1	2	2	0	1	1	0	1	4	2	0	2	0	3	1	1	1	7	0	1	2	16	2	0	0	0	0	12	3	2	1	0	5	0	2	1	0	5	1	4	2	0	1	1	5	5	3	4	2	2	3	2	2	0	2	0	0	0	3	7	5	0	1	2	4	4	5	3	2	0	0	2	1	4	1	1	2	6	2	0	1	1	1	2	1	3	1	1	3	0	0	2	3	0	1	3	0	0	1	7	0	2	5	0	0	0	1	2	0	2	5	2	2	5	1	3	0	3	1	4	2	2	5	0	3	2	4	0	2	3	1	2	0	1	2	2	10	1	1	4	3	4	1	0	1	2	6	0	1	2	1	5	3	2	3	3	10	1	1	0	0	4	4	0	0	1	2	4	0	1	5	1	2	3	1	1	0	1	3	4	0	2	1	2	4	3	1	1	0	0	0	0	2	0	0	0	5	1	10	3	0	1	9	1	2	1	7	2	4	2	0	4	3	0	6	1	0	1	2	0	1	4	0	1	2	1	2	3	3	1	3	1	8	3	1	3	0	2	1	1	2	4	1	2	1	3	1	0	1	3	4	3	0	4	2	2	0	1	4	3	1	1	3	4	8	4	3	1	2	6	0	3	1	3	1	4	2	1	3	1	4	6	3	1	2	0	0	1	0	2	2	0	0	2	2	4	0	3	0	1	1	4	3	1	1	1	1	2	3	0	2	0	0	2	0	5	1	3	2	3	1	0	1	2	0	1	1	2	4	0	2	0	1	3	3	1	3	0	7	1	0	1	2	0	0	2	0	4	0	5	1	5	4	5	5	0	2	1	3	0	0	3	2	1	5	3	3	3	4	4	0	0	1	7	0	1	0	2	0	0	1	0	2	0	1	2	14	1	0	0	3	3	1	1	3	0	4	1	1	0	7	0	6	0	1	2	0	1	0	1	1	6	0	6	1	2	7	1	3	0	1	2	1	8	5	1	1	0	0	3	1	2	0	0	8	2	0	4	2	0	0	1	3	2	1	1	8	0	5	2	1	0	0	2	2	4	0	4	6	1	0	1	2	2	3	0	0	1	7	2	0	1	3	1	6	0	1	2	4	1	6	2	0	1	2	5	2	0	2	0	2	4	1	3	8	1	3	0	2	0	6	0	1	0	4	6	6	5	0	0	1	1	2	2	0	0	3	5	1	2	1	0	4	0	1	1	3	2	4	0	0	2	6	1	2	1	1	5	1	0	5	6	0	2	1	3	2	1	1	2	1	1	6	3	1	4	0	4	2	0	2	5	1	4	1	1	0	0	1	2	1	1	2	1	2	1	0	0	2	1	0	6	1	1	4	1	2	0	3	1	5	4	2	2	2	2	0	0	2	3	2	1	2	0	2	3	2	2	1	1	2	0	2	4	5	0	2	0	0	1	1	3	0	2	0	0	2	3	1	4	3	1	1	1	1	2	7	0	0	1	0	0	4	3	5	0	1	7	0	0	1	2	2	0	2	4	0	3	3	3	0	0	2	5	3	0	4	2	1	0	4	4	3	3	1	0	6	1	1	0	4	2	1	3	3	1	8	0	5	1	0	1	1	1	1	2	5	1	2	2	2	0	0	0	0	5	3	0	10	1	4	3	1	2	6	0	3	0	3	3	0	5	1	0	2	0	0	3	0	4	0	0	0	4	1	0	1	2	0	4	1	1	0	2	0	0	0	2	0	2	3	4	1	1	3	1	0	3	4	1	1	1	1	0	5	1	2	1	1	4	0	1	3	0	1	1	3	0	2	0	4	1	0	6	4	0	0	0	2	0	4	0	0	2	2	6	1	1	5	4	3	3	3	1	0	3	1	0	2	0	0	3	6	3	2	3	1	3	0	0	1	0	2	0	5	1	1	0	0	5	3	1	0	2	2	1	0	5	3	2	3	3	1	1	2	0	1	1	0	0	6	2	3	1	1	0	0	4	3	2	3	2	0	0	0	0	0	2	1	1	5	1	1	0	4	1	6	1	0	0	1	4	7	4	2	1	4	0	1	1	1	2	3	0	1	2	0	3	3	1	0	2	6	2	3	2	1	1	2	4	0	4	7	1	2	0	1	0	2	2	0	2	3	0	2	1	4	2	1	1	1	0	1	0	2	1	1	3	7	2	0	2	4	0	3	1	4	3	1	2	9	1	2	0	7	0	1	1	0	0	3	0	2	1	3	2	1	0	6	2	1	1	2	2	0	0	1	0	2	3	2	4	0	3	3	1	0	3	2	3	2	3	0	0	2	1	4	2	1	1	1	2	2	1	0	3	2	3	6	0	3	1	3	3	6	1	3	3	3	1	1	2	5	1	2	2	0	2	0	2	2	0	4	0	2	1	5	1	1	4	4	0	2	3	1	2	1	2	1	3	1	1	2	1	4	0	4	3	1	3	1	0	1	1	2	2	0	1	0	6	3	0	5	1	1	2	4	3	3	3	0	0	0	2	0	3	2	5	3	2	1	0	2	1	0	4	3	2	0	1	2	3	2	1	1	2	3	0	0	3	3	0	0	0	2	4	1	4	4	1	3	2	2	3	0	2	0	3	2	2	1	3	1	3	0	2	2	0	2	0	1	0	0	2	1	1	6	1	0	1	3	5	6	1	0	2	1	3	1	3	0	1	0	2	0	4	0	0	3	2	0	0	1	4	6	0	0	4	3	0	0	4	1	0	3	7	0	0	0	4	2	5	0	2	2	1	3	2	1	2	1	1	3	3	0	2	4	3	3	0	4	1	1	2	3	0	1	5	3	1	1	1	0	0	2	3	1	6	1	0	2	1	1	1	2	7	7	1	3	0	0	4	2	0	2	1	0	1	3	3	2	1	0	4	5	7	1	3	4	0	3	0	0	5	4	5	0	0	6	3	3	0	1	5	4	5	1	3	4	1	3	1	9	2	4	4	1	3	1	2	2	0	2	2	2	2	2	5	9	3	2	1	2	0	0	2	4	0	0	0	1	1	2	6	2	1	1	5	1	1	2	1	1	4	0	1	1	0	2	0	5	0	0	2	0	1	2	0	3	0	1	0	2	1	2	0	0	5	5	3	1	1	0	0	3	0	0	1	8	0	2	3	2	3	2	1	5	4	0	2	5	1	1	2	3	3	2	0	1	0	2	1	0	2	3	4	2	4	7	1	0	1	1	0	3	1	7	0	2	4	1	0	2	2	1	1	2	2	0	1	0	0	1	2	3	3	2	2	1	3	1	0	0	2	3	1	1	2	1	1	4	1	4	3	3	2	1	3	1	2	0	0	3	0	3	2	4	2	6	3	0	2	0	4	2	2	2	0	0	0	2	2	2	1	2	1	0	1	0	3	2	1	4	1	1	0	0	1	0	1	5	2	0	0	4	3	6	0	3	1	2	5	1	1	1	2	4	0	1	1	0	0	2	5	1	1	1	0	3	0	0	0	0	2	4	1	0	2	0	0	1	1	4	2	3	0	1	1	0	2	0	13	1	2	8	3	3	1	1	2	2	2	0	1	4	1	0	2	3	1	6	2	1	0	1	2	3	0	3	0	0	2	2	0	0	3	1	1	4	1	4	1	0	1	0	3	1	0	2	0	9	2	1	2	0	10	2	2	0	1	1	0	1	2	3	1	0	3	0	2	2	1	3	10	2	1	1	1	0	2	0	3	5	2	1	3	4	0	0	3	2	3	4	1	3	1	1	4	1	0	0	0	2	1	2	3	2	2	1	0	2	3	6	4	0	1	1	2	2	3	2	0	2	2	2	0	2	0	1	0	0	3	4	1	2	3	2	2	1	0	4	2	0	3	0	3	0	1	3	0	1	1	1	1	2	3	2	4	2	2	11	2	1	2	2	3	2	0	2	1	2	4	5	0	2	2	4	0	1	1	0	2	2	0	0	1	0	0	3	1	1	0	1	0	2	0	2	0	1	3	1	0	1	0	0	4	5	0	4	2	0	0	5	0	0	2	1	1	1	2	3	0	2	0	1	5	1	0	2	0	0	0	1	0	2	0	0	3	0	3	2	3	4	0	5	0	0	2	4	1	1	1	3	2	1	1	1	2	1	1	2	0	2	1	1	2	3	0	0	3	1	0	0	1	3	1	3	2	2	2	6	1	0	0	0	0	0	7	1	0	0	0	2	1	5	0	0	0	1	1	3	5	1	0	6	0	0	0	2	0	3	1	2	1	2	1	8	2	0	0	0	0	1	3	5	3	0	0	4	4	0	2	2	1	1	0	1	0	2	1	0	6	0	0	4	1	4	2	1	3	1	1	2	1	3	2	6	5	0	1	0	2	0	0	5	2	3	3	0	4	2	2	0	2	0	2	4	8	0	0	1	2	0	2	0	4	2	0	2	2	0	1	0	2	9	3	1	1	0	0	5	2	0	2	0	2	1	4	0	3	3	2	3	1	2	1	1	4	0	0	1	0	0	2	1	3	0	0	5	4	2	2	0	5	0	3	0	0	1	1	0	6	1	4	6	2	0	0	0	0	5	3	2	1	1	2	4	4	3	2	6	1	1	1	5	2	1	3	2	4	0	2	0	0	1	5	3	0	1	0	4	0	4	2	3	1	1	0	3	1	3	1	2	4	4	3	3	0	0	0	0	3	3	1	4	2	2	1	0	8	2	2	5	0	2	0	5	0	3	3	2	3	3	4	0	4	1	5	1	3	5	5	2	2	2	1	3	2	1	0	0	1	3	0	0	0	2	1	0	1	2	1	1	1	1	1	2	2	2	3	0	3	3	4	2	1	8	4	2	5	6	1	3	1	1	3	1	3	0	2	0	2	3	3	4	1	2	3	1	0	4	3	2	0	0	4	3	0	1	1	5	2	1	2	0	1	3	3	3	0	3	0	0	0	0	2	1	3	4	3	1	1	1	0	0	0	2	1	0	3	3	4	2	4	1	2	0	0	5	1	4	0	3	2	3	1	2	0	1	2	1	2	3	2	0	1	1	0	0	1	1	5	3	2	0	1	5	1	0	0	3	0	5	5	2	0	1	4	1	0	1	1	0	3	3	3	0	3	1	1	3	3	4	1	4	5	0	0	2	2	1	0	0	2	2	0	1	0	2	10	1	1	4	1	2	1	4	1	1	1	0	0	2	0	3	0	1	2	2	3	0	4	3	4	0	2	0	1	0	3	0	1	2	9	2	2	3	2	1	4	2	2	0	0	1	3	3	0	0	1	2	7	1	0	3	3	0	2	8	1	5	0	2	2	3	2	0	2	2	5	4	0	3	3	1	0	3	2	0	0	3	10	3	1	0	1	5	1	0	1	2	2	1	3	3	0	4	1	1	2	7	5	2	1	0	4	3	1	0	1	1	2	2	3	0	1	2	2	0	0	1	2	5	3	8	3	2	1	2	0	0	0	2	3	3	0	4	0	4	7	0	2	1	10	3	1	0	2	1	5	0	4	3	3	1	1	0	0	2	0	0	3	6	4	1	4	3	1	1	2	1	2	2	0	2	2	0	0	3	0	5	1	6	7	2	1	1	3	4	3	0	2	1	4	1	0	2	10	4	2	2	1	2	5	0	0	1	0	1	0	2	3	2	1	0	2	1	0	0	1	2	2	0	3	3	3	0	4	3	5	1	3	0	1	6	1	1	3	0	0	1	0	5	2	1	0	0	0	2	2	1	1	2	7	0	0	0	0	6	1	0	0	1	4	0	1	3	5	1	1	1	0	0	0	1	1	0	0	1	1	3	1	4	1	2	2	1	1	5	1	0	0	2	2	0	1	2	5	1	6	3	1	3	4	0	1	2	1	2	0	1	2	4	3	2	1	5	2	0	2	0	2	2	0	0	0	3	0	2	5	4	4	1	2	4	0	2	2	5	8	2	0	3	5	0	2	2	4	1	0	1	0	0	0	0	0	1	3	2	4	1	0	0	3	5	6	2	1	1	3	2	6	0	2	1	0	0	1	1	0	2	0	1	4	5	4	2	1	3	1	1	2	0	0	0	1	0	2	0	0	2	0	1	1	2	1	0	2	3	0	2	1	1	0	0	2	6	0	1	0	1	3	2	1	6	1	2	0	1	3	1	2	3	1	1	1	0	3	3	4	2	1	5	0	0	1	2	3	3	0	2	4	2	0	5	1	3	0	2	2	1	0	5	0	2	2	1	2	1	1	1	0	0	1	0	4	0	0	0	4	0	2	1	1	0	2	0	3	3	5	3	6	0	3	1	0	5	2	5	4	3	0	0	2	1	3	2	1	1	2	2	0	2	0	3	2	0	1	2	2	1	5	6	0	2	2	1	7	4	3	4	1	0	1	1	1	0	3	1	5	0	0	1	0	0	5	2	2	5	2	0	4	1	1	9	2	2	4	2	1	1	1	0	1	2	0	2	2	3	1	1	1	4	2	5	4	2	2	1	0	6	3	4	3	0	3	1	0	1	7	3	2	1	3	2	5	2	1	8	2	1	0	5	2	5	0	1	1	4	1	0	1	1	1	1	5	0	4	4	2	0	8	3	1	3	2	2	1	1	0	1	1	1	5	2	3	1	2	1	5	0	1	1	3	3	5	5	1	5	2	1	1	3	1	4	1	3	2	2	2	1	1	1	2	1	1	5	3	0	5	3	2	3	0	2	3	0	1	3	2	2	2	6	1	3	0	1	2	0	1	4	4	5	3	2	0	3	4	2	1	1	1	3	1	3	2	4	1	0	1	0	1	4	8	3	1	2	1	1	1	5	4	0	0	0	4	5	0	3	0	1	0	2	4	2	1	2	2	7	2	0	4	0	0	0	3	0	6	1	3	5	2	2	1	0	0	1	1	2	2	0	10	4	1	1	1	1	3	0	1	5	2	5	0	1	0	1	2	1	0	2	9	2	2	1	0	1	2	0	1	3	2	1	0	3	1	3	2	0	4	0	1	1	2	4	4	5	3	0	0	0	5	2	0	1	4	0	1	0	0	2	0	1	2	2	3	0	0	4	1	3	2	0	2	2	0	0	0	4	0	0	3	1	3	4	5	4	1	3	2	0	5	1	1	2	0	0	3	2	3	0	2	0	1	0	2	6	0	0	4	0	0	1	0	2	3	2	3	1	7	6	0	0	0	1	3	6	0	2	0	4	2	4	1	0	0	5	5	0	4	4	6	2	2	2	0	0	2	4	1	4	2	4	1	0	3	3	0	2	1	3	1	3	2	8	0	3	6	0	4	0	1	2	5	0	0	0	1	0	0	0	0	1	0	0	3	3	2	1	3	1	0	2	4	0	0	0	3	1	1	2	2	4	3	2	7	5	1	6	2	3	0	0	2	3	0	1	0	2	1	3	3	2	1	5	2	2	0	0	1	2	5	2	2	0	8	0	1	1	2	3	2	2	2	0	4	0	3	2	0	1	3	2	2	1	5	0	3	1	4	2	3	0	0	1	0	1	1	0	0	0	1	1	0	2	0	2	0	2	0	2	5	0	2	2	3	7	1	2	3	2	1	1	2	2	1	1	4	2	2	1	1	3	4	0	5	1	0	1	1	0	1	4	0	3	2	3	1	5	2	3	1	0	1	0	1	4	3	0	1	2	0	0	2	0	0	1	5	3	0	0	0	2	0	2	1	4	1	0	0	2	0	0	0	2	3	4	2	3	1	4	0	3	1	1	3	2	4	0	4	3	1	0	0	3	1	0	2	0	2	0	3	0	0	4	2	0	2	1	1	2	2	2	1	2	5	0	2	2	2	1	1	6	1	2	3	2	5	1	2	4	0	1	0	2	2	0	4	5	3	0	2	1	3	5	7	0	0	2	3	1	3	4	0	3	1	0	1	1	5	1	1	0	4	1	0	3	0	1	0	3	0	1	3	4	1	3	2	0	3	1	0	2	0	1	3	5	11	2	7	1	1	0	0	0	1	3	0	0	4	1	3	2	1	3	0	0	2	0	1	1	0	4	3	2	0	1	2	0	0	1	0	0	4	0	1	3	0	2	6	1	3	3	1	3	2	1	0	1	2	3	1	4	2	0	1	5	1	0	0	3	0	0	4	4	4	1	2	1	4	2	6	2	3	5	1	0	0	2	2	3	2	3	1	4	1	2	1	2	4	3	0	3	2	2	0	4	0	0	3	3	2	3	0	0	0	4	0	2	4	0	3	2	2	3	3	1	0	0	0	3	0	3	0	2	2	2	0	2	3	3	2	0	1	0	0	0	1	1	3	1	1	4	2	0	9	2	3	1	1	3	2	2	0	0	1	1	4	1	2	0	0	1	4	1	1	5	6	3	0	1	1	1	4	0	1	3	1	3	2	5	2	1	1	4	0	2	0	3	0	0	1	4	0	5	1	0	1	3	2	2	0	0	2	1	4	1	0	0	5	1	1	0	0	0	0	1	0	2	3	5	0	1	4	0	1	1	2	1	0	5	6	2	2	1	0	4	1	2	3	1	2	4	4	0	1	1	0	0	7	1	2	1	0	1	2	0	1	6	0	0	1	0	0	2	3	1	0	3	5	4	2	3	0	5	1	0	0	4	3	2	1	1	0	2	2	4	3	2	1	3	1	0	3	0	0	1	1	0	2	0	0	2	0	4	4	6	1	0	1	3	2	1	8	2	2	1	1	0	0	4	1	4	1	3	4	3	0	0	1	2	2	0	2	3	0	0	0	1	2	1	5	6	1	1	3	0	1	8	1	0	0	1	2	1	6	2	3	4	2	3	1	3	1	3	8	1	1	3	3	5	0	5	0	1	6	0	0	3	3	4	0	5	1	2	3	1	0	2	1	1	0	2	3	4	4	5	0	0	2	3	0	4	1	3	2	1	1	2	2	5	3	6	2	1	1	2	1	0	3	2	2	0	6	0	0	0	3	4	2	0	4	1	3	1	2	0	2	0	2	2	3	3	3	0	1	0	0	4	3	5	1	2	3	0	3	0	6	0	0	1	1	2	2	2	2	2	4	0	0	1	2	3	0	0	2	0	0	2	2	2	2	3	1	3	1	0	3	3	2	0	0	0	0	2	4	2	1	0	1	3	3	5	2	3	3	2	0	0	3	6	0	0	2	3	2	1	0	3	4	1	1	2	1	7	4	2	1	5	2	1	2	4	1	1	0	0	2	2	0	1	2	0	4	0	11	2	0	0	2	0	3	1	1	1	1	3	1	2	1	2	3	3	4	0	0	0	0	1	4	8	0	1	1	0	0	5	2	5	2	1	3	2	0	1	0	5	4	2	0	0	1	0	0	0	0	2	2	2	1	0	0	1	0	1	0	2	2	3	0	0	0	3	0	0	2	2	2	4	1	0	3	1	2	3	4	3	2	4	4	0	0	6	2	4	1	0	1	6	0	5	3	3	2	0	0	2	3	3	2	0	1	2	2	1	0	3	5	0	1	0	3	2	1	0	0	5	4	1	0	0	0	2	0	0	1	1	0	1	0	6	2	0	2	0	1	4	0	0	4	4	2	4	7	0	1	0	1	2	1	0	5	3	2	5	3	0	2	0	0	4	0	2	2	1	1	0	2	2	2	0	4	9	2	3	3	1	1	1	1	0	0	1	0	1	6	2	1	0	2	1	1	1	6	1	1	4	3	0	2	1	5	0	2	1	2	1	4	0	0	1	3	1	1	0	1	0	0	1	0	2	1	2	2	0	1	1	2	0	1	3	2	1	2	2	0	0	0	1	0	0	1	1	3	1	2	2	4	0	1	0	2	2	1	0	0	0	1	1	2	1	3	1	4	3	1	4	1	0	4	1	2	3	9	3	6	2	0	0	3	0	2	0	1	0	1	5	3	3	7	0	2	2	1	1	3	3	1	1	0	0	1	1	2	3	0	4	3	2	1	4	1	2	2	0	7	1	7	2	0	0	3	0	3	2	1	0	0	0	5	2	1	2	0	1	3	1	0	4	2	2	2	1	3	2	2	4	5	1	0	0	0	0	1	3	7	6	0	0	0	1	1	1	0	1	0	0	2	1	0	2	4	4	5	1	3	3	10	0	1	5	1	5	1	4	1	2	4	0	1	2	4	4	5	0	0	0	0	0	2	0	0	1	1	2	1	3	3	0	1	1	2	0	4	2	7	1	1	3	2	0	1	1	1	1	5	0	2	5	1	0	6	2	0	2	3	0	0	3	2	4	1	1	2	1	2	0	4	0	2	0	1	0	4	2	1	1	0	2	9	3	0	1	4	0	1	0	3	4	2	1	1	4	2	8	0	6	2	0	0	2	1	1	1	0	3	2	2	3	1	0	0	3	2	0	3	1	0	2	0	3	1	2	2	0	3	1	7	1	1	2	5	0	3	0	4	2	1	0	1	0	0	0	3	4	1	1	8	2	0	0	5	0	4	3	1	3	0	0	7	1	14	0	0	1	2	6	3	2	1	1	5	4	2	2	0	3	2	0	0	3	4	0	5	1	1	0	4	2	1	2	0	4	2	3	3	0	2	3	3	1	1	1	4	4	3	2	6	2	2	1	4	8	8	1	1	0	1	3	0	1	0	2	1	0	2	0	0	1	5	2	0	3	4	0	2	1	1	1	3	1	2	2	0	1	2	1	3	0	4	5	0	5	0	0	0	5	0	1	0	1	3	3	1	4	2	19	1	6	1	0	5	1	1	2	2	1	1	1	5	1	2	3	6	1	4	0	1	3	1	2	1	4	0	2	0	4	1	3	0	0	2	0	2	0	1	1	0	0	0	1	7	2	1	2	0	5	2	3	3	3	8	1	1	1	0	3	4	0	0	2	3	1	2	0	1	2	3	1	2	1	1	4	0	1	3	1	3	3	0	1	2	2	1	1	1	0	1	0	1	2	3	5	1	0	4	2	4	1	1	1	4	2	1	2	5	3	4	1	0	1	2	1	0	0	3	2	0	3	3	2	1	6	6	2	0	1	0	4	5	11	1	0	1	0	1	0	4	1	1	0	3	0	1	2	1	3	0	0	1	2	2	2	5	0	3	2	0	2	1	2	0	0	5	2	2	1	2	0	7	5	1	1	2	2	4	1	1	3	0	5	6	0	1	2	1	2	2	3	3	3	1	0	1	1	2	2	4	3	1	1	1	0	1	1	2	2	1	1	2	0	3	5	0	0	2	7	3	0	0	0	0	1	0	0	3	2	1	1	0	2	1	0	1	0	0	7	2	1	2	1	2	0	0	1	1	0
N0.HOG0010272	2	1	0	1	4	1	2	1	0	0	0	3	0	0	2	1	0	0	1	1	0	0	2	1	1	0	2	0	0	0	1	0	0	0	0	0	2	4	2	0	2	5	0	3	0	0	1	1	0	2	0	1	4	0	1	0	4	0	2	2	0	5	0	2	0	1	0	0	0	0	3	1	1	1	0	0	0	1	0	0	0	0	2	1	1	2	0	0	0	2	1	0	1	0	0	0	1	0	3	0	1	0	6	1	0	0	1	0	1	2	0	0	0	2	0	2	0	0	0	0	1	0	0	1	1	0	1	4	0	1	0	4	1	2	0	0	5	1	3	0	0	0	0	2	0	0	1	0	0	1	2	1	0	0	1	0	1	4	2	2	1	0	0	0	0	1	0	0	0	0	1	0	0	0	1	0	0	2	0	4	0	1	0	0	0	2	0	1	3	2	3	0	1	0	0	1	1	1	0	0	2	1	0	0	0	0	0	0	0	1	0	1	2	0	3	0	3	0	4	0	0	0	0	1	0	0	1	0	1	1	2	0	2	2	0	4	0	4	1	2	2	5	1	1	1	0	3	1	0	2	0	1	3	0	0	1	0	0	0	2	3	4	0	1	0	0	0	0	1	0	0	3	0	0	2	1	1	1	0	0	1	4	0	0	1	1	0	2	1	1	0	0	0	1	0	0	0	4	1	0	0	0	0	2	1	2	0	4	3	0	0	0	0	0	0	0	1	0	1	0	2	0	0	0	1	0	1	0	2	0	4	0	2	0	6	3	1	0	0	1	2	1	0	3	3	1	1	0	2	0	0	0	1	0	1	0	3	2	0	0	0	1	0	0	4	0	2	0	0	0	1	0	2	1	2	0	0	2	1	5	0	2	0	4	0	0	0	1	0	1	2	0	0	0	1	2	0	2	1	2	2	0	1	0	0	1	0	4	0	0	1	0	2	1	0	2	0	1	2	1	0	1	1	5	2	0	4	1	1	0	0	0	0	0	0	2	0	6	0	0	3	1	0	0	0	1	0	1	0	1	4	0	1	4	0	2	0	2	1	3	0	1	1	0	1	0	0	0	1	0	2	0	0	0	0	0	3	0	0	0	0	1	0	0	1	1	0	1	2	1	0	2	3	2	2	0	0	0	5	1	1	0	0	1	3	1	2	0	1	3	0	1	2	0	0	1	1	0	1	0	0	0	1	2	0	0	0	0	0	4	4	0	2	0	0	2	3	0	0	0	1	4	0	0	1	0	1	1	1	0	0	1	0	2	0	0	0	2	0	1	2	4	1	0	0	1	1	3	0	0	3	0	2	2	0	1	1	1	0	3	2	3	2	1	0	0	1	1	1	0	0	0	1	0	0	3	0	0	3	0	1	0	1	0	1	3	0	0	0	1	0	1	0	1	0	0	1	0	0	0	0	0	0	1	0	0	0	1	2	0	0	1	0	1	0	4	0	0	0	0	4	0	1	1	4	1	1	1	0	0	1	1	0	0	0	0	0	2	0	0	3	0	0	2	2	0	2	1	2	0	0	1	0	0	0	0	1	0	0	6	1	0	7	0	0	1	0	3	1	2	0	0	3	1	1	0	0	1	0	1	1	2	1	3	4	2	0	0	0	0	0	5	1	1	5	0	0	3	0	0	1	1	0	0	2	2	0	3	1	0	3	0	0	0	0	0	0	0	1	1	0	0	0	2	0	0	1	0	1	0	3	1	1	1	0	1	0	0	1	2	0	0	0	0	0	0	1	3	0	1	1	0	0	2	3	0	0	0	1	2	0	2	2	4	0	0	0	1	1	1	1	0	0	0	0	0	0	0	3	1	0	0	1	0	2	0	0	4	0	0	0	0	0	0	0	2	0	0	0	1	0	2	0	0	1	0	3	1	0	0	0	0	1	1	0	2	0	0	1	0	2	0	0	1	2	2	0	0	0	0	1	0	1	0	1	1	0	0	1	0	2	0	3	3	1	0	1	0	0	2	2	0	0	1	0	5	0	0	0	1	2	0	0	2	2	1	0	2	0	1	2	0	0	2	2	0	0	2	3	1	0	1	0	0	0	2	1	5	0	0	0	0	3	0	2	1	1	0	2	2	0	3	0	1	0	0	2	1	3	1	1	0	0	1	0	0	0	1	4	1	0	4	2	0	3	0	1	0	0	2	1	0	1	0	0	0	0	0	0	0	0	0	1	0	0	0	1	0	6	0	2	0	1	1	2	0	3	0	0	0	1	0	2	0	1	0	2	0	0	2	0	1	2	0	0	0	2	0	0	2	0	0	1	1	0	2	1	0	0	2	0	0	1	1	2	0	2	0	0	2	5	1	0	0	0	1	1	0	0	0	0	0	0	0	0	0	2	3	0	0	0	1	1	0	0	0	2	1	0	3	0	0	0	1	0	1	1	0	2	1	0	1	2	0	0	0	0	1	0	3	2	0	0	1	4	1	1	2	2	0	2	4	1	1	0	2	0	3	0	0	2	1	0	0	4	0	4	2	3	0	1	0	0	0	0	1	1	1	0	1	1	1	0	2	2	0	0	0	0	0	2	0	1	0	2	0	0	1	4	0	1	0	0	0	0	1	0	0	0	1	0	0	2	0	0	0	3	1	1	0	1	1	2	1	2	6	0	0	0	0	1	0	0	2	0	3	0	7	1	0	0	1	2	0	0	0	0	0	1	0	0	1	0	0	1	2	0	0	1	0	0	1	0	0	0	0	0	2	1	1	0	0	1	1	0	0	2	0	0	1	4	2	0	3	1	0	0	0	0	0	3	0	0	0	1	2	0	1	0	1	1	5	0	0	0	5	3	0	2	2	0	0	1	1	0	5	3	0	0	1	0	3	4	3	0	1	0	1	1	3	0	0	0	1	0	1	0	1	0	0	1	3	2	3	0	2	0	2	0	2	0	3	1	0	0	0	0	1	0	0	0	0	4	1	0	3	3	1	2	0	0	1	1	0	1	0	0	3	0	0	2	2	0	0	0	0	1	0	2	0	0	0	0	1	0	1	4	1	0	2	1	0	1	3	1	0	0	5	0	0	1	1	2	0	1	0	1	0	0	0	1	2	2	1	0	1	0	1	0	0	0	1	0	0	0	2	1	2	1	0	2	1	0	3	2	1	0	1	2	1	2	3	3	4	1	0	1	0	2	4	1	3	0	0	3	1	2	0	0	1	3	1	1	0	0	0	1	0	0	1	3	3	1	1	0	3	5	1	0	0	1	1	2	0	3	1	1	0	1	6	3	3	2	0	1	1	2	2	1	3	1	1	0	0	2	1	0	1	2	1	1	0	1	3	0	1	0	1	3	0	0	1	2	0	0	2	1	1	5	0	0	3	1	0	2	0	0	0	0	2	1	0	1	0	5	0	1	1	3	0	2	1	2	2	1	1	0	0	1	1	1	0	1	0	0	0	0	1	1	0	1	1	0	0	2	2	0	0	0	0	0	0	0	0	1	2	0	1	1	6	0	0	0	0	2	4	1	1	0	0	2	2	1	0	0	1	0	0	0	2	2	0	0	0	0	2	1	2	0	1	0	0	0	3	1	3	2	1	2	1	0	0	0	1	0	1	2	1	1	2	0	2	1	1	1	2	1	0	1	2	1	1	1	1	0	0	1	0	5	3	1	1	0	0	0	1	0	1	1	3	0	1	1	4	0	0	0	0	1	1	0	1	0	0	2	0	3	2	0	1	0	2	1	4	1	1	1	0	0	2	0	0	0	0	0	0	0	1	0	0	1	2	0	0	0	1	3	2	0	1	1	1	2	0	0	0	0	0	1	0	0	0	0	4	0	0	7	3	1	2	1	3	0	2	0	1	3	2	2	1	0	1	0	0	2	1	1	0	0	1	0	0	1	1	0	1	11	1	3	1	1	0	0	1	1	1	1	3	1	0	1	1	1	0	0	1	0	0	0	5	1	0	2	2	1	6	1	3	2	3	0	0	0	0	0	0	0	0	1	0	0	3	1	2	2	3	1	1	0	1	1	0	0	0	0	1	3	1	0	1	0	0	1	1	0	0	1	0	2	0	0	0	0	0	6	2	3	0	1	0	1	2	1	1	0	1	1	0	1	0	1	2	0	0	0	1	2	0	3	1	1	1	0	2	0	0	0	1	0	0	0	4	0	0	2	0	0	0	3	7	0	0	0	0	1	0	0	0	2	0	1	7	3	0	0	2	2	0	0	0	0	3	3	0	3	0	0	1	1	1	0	1	4	0	3	1	0	0	1	0	0	0	1	0	3	2	2	0	0	0	2	2	0	0	0	1	2	0	0	0	1	0	1	3	2	1	2	1	0	2	0	0	0	2	1	3	0	1	5	1	0	2	0	0	0	0	0	1	0	1	0	0	1	5	1	0	0	0	2	1	0	0	1	1	1	0	0	1	1	1	4	1	0	0	3	0	1	1	0	2	0	0	2	0	1	0	1	0	1	0	1	1	1	0	1	2	1	0	2	0	0	0	0	1	1	2	0	1	0	1	0	4	2	0	2	2	0	1	0	1	2	1	1	4	1	0	1	0	0	1	4	0	2	0	0	3	0	1	2	0	0	4	1	0	3	0	1	0	0	0	3	0	0	0	1	0	0	1	0	0	0	0	0	0	1	1	1	0	0	1	1	0	0	0	0	0	0	0	1	0	2	1	1	1	1	1	1	1	0	0	0	1	1	0	0	0	1	0	0	0	2	0	3	3	2	0	2	2	2	0	0	0	2	2	1	1	1	0	1	5	3	0	1	4	0	2	0	1	0	1	0	0	1	1	2	0	0	1	1	0	2	3	4	0	1	0	1	1	1	2	0	0	1	0	0	1	1	0	0	0	3	1	2	1	0	3	2	1	0	1	0	2	1	3	1	1	3	0	3	1	0	0	1	0	2	1	0	0	0	0	1	2	0	1	0	0	0	0	1	2	0	1	4	0	1	0	0	0	4	1	0	2	1	0	1	3	0	1	0	0	1	0	0	0	2	2	0	0	6	2	0	0	1	1	2	0	1	5	0	1	0	0	4	0	2	1	3	1	1	1	5	1	0	0	0	2	0	0	1	1	0	2	1	4	0	1	1	1	1	0	3	1	1	0	2	0	0	0	1	2	3	0	1	0	1	0	1	3	0	0	0	0	0	0	0	0	1	0	1	0	3	0	2	2	2	0	1	3	0	1	0	1	2	0	0	1	1	0	0	0	0	4	4	1	3	3	3	1	0	0	1	0	1	3	0	3	0	0	4	0	3	0	0	0	0	1	5	1	0	0	1	0	0	0	0	3	0	6	0	2	1	0	0	4	3	3	1	3	1	1	1	3	0	0	0	1	2	1	1	1	1	0	0	3	1	2	0	1	0	2	0	1	0	1	1	0	1	1	0	2	0	0	1	0	1	0	0	0	0	0	0	2	2	0	1	6	1	0	0	1	3	1	2	0	0	0	4	0	0	1	1	1	1	0	2	0	1	0	2	0	1	1	0	1	0	1	1	3	0	2	1	2	1	2	0	0	1	0	1	1	0	1	0	0	2	0	0	3	0	0	0	1	2	1	0	5	0	0	1	0	1	0	1	0	1	0	0	1	0	1	1	0	0	0	0	1	3	2	2	0	2	1	0	0	0	0	0	1	2	0	0	1	0	0	4	1	1	0	1	1	0	0	2	0	0	1	1	2	0	0	0	3	2	0	1	0	0	0	1	0	0	0	1	1	1	0	1	1	1	1	2	1	0	2	1	3	1	0	1	0	0	0	2	1	0	0	0	0	1	0	4	1	3	0	2	2	1	1	2	2	1	1	1	3	0	1	1	0	1	1	1	0	1	0	0	1	0	0	1	0	1	0	0	1	2	0	1	1	2	1	0	1	2	1	1	0	0	2	2	0	0	0	0	1	2	0	1	0	1	1	1	0	2	2	1	0	0	3	2	0	0	0	0	0	2	0	0	1	0	0	3	1	1	0	1	0	0	1	2	1	0	3	2	0	0	0	3	1	1	1	3	1	0	1	1	1	1	2	1	0	2	0	0	0	0	0	1	0	1	0	0	1	2	1	0	0	2	0	3	0	0	0	0	1	3	5	0	1	0	0	0	0	0	1	1	2	0	0	2	0	1	0	1	2	1	1	1	1	0	0	3	1	0	0	0	1	6	0	2	0	1	0	1	1	1	2	6	0	0	0	1	0	0	0	0	0	1	1	1	0	0	1	4	1	0	1	1	1	1	0	0	0	1	4	0	0	0	1	3	0	0	1	0	0	0	0	1	0	0	0	1	0	2	1	0	0	0	0	0	0	0	0	0	2	0	1	0	0	0	0	0	0	0	3	1	0	0	1	0	0	0	0	1	0	1	0	0	0	0	0	0	0	1	0	2	0	0	0	1	3	1	4	0	1	0	0	1	2	2	3	0	1	1	3	0	0	0	1	1	1	0	0	0	0	1	0	0	0	3	0	0	1	1	0	2	0	0	5	0	2	1	0	0	0	4	0	0	2	1	0	1	4	0	1	0	0	0	1	1	0	0	0	0	1	0	2	0	0	1	0	1	1	2	2	4	0	0	0	1	1	0	0	0	1	0	0	0	3	0	0	0	0	4	0	3	1	0	0	1	0	0	0	0	0	0	2	1	3	2	0	1	0	5	1	1	0	0	2	2	0	3	3	1	1	1	0	0	1	2	0	0	0	2	1	1	1	1	0	0	0	5	1	0	1	0	0	3	0	2	0	0	1	3	1	0	0	1	0	0	0	0	1	3	0	1	1	1	1	0	1	3	1	0	1	0	0	0	0	0	4	1	0	0	0	0	1	3	0	1	0	0	0	1	1	1	2	1	0	1	2	0	1	0	6	0	0	3	3	0	1	1	0	1	0	6	0	0	0	0	0	0	4	0	1	1	0	1	2	0	2	1	0	1	4	1	3	4	1	1	0	0	0	3	2	1	1	0	0	1	2	5	0	0	2	0	0	1	1	0	0	0	1	0	1	2	0	0	0	2	0	0	0	0	0	1	1	0	0	1	1	1	2	0	1	2	1	0	1	0	0	2	2	1	4	0	2	1	0	0	1	2	1	1	0	2	2	0	1	3	0	0	1	0	0	0	0	0	0	2	1	0	3	0	0	1	2	2	0	0	0	1	0	1	4	2	2	0	1	1	0	1	0	0	0	0	1	2	2	2	4	0	3	0	0	0	2	0	0	1	0	0	0	1	1	1	1	0	0	2	1	0	0	0	0	1	0	2	1	0	3	0	0	0	1	0	3	0	0	0	0	4	0	1	1	7	2	0	3	0	1	0	7	0	0	0	3	0	2	1	1	1	3	0	2	0	5	2	0	0	0	0	3	0	0	2	0	1	1	1	0	1	2	1	0	0	1	0	1	1	0	3	2	0	0	2	0	1	3	0	1	1	2	2	0	0	0	0	0	0	3	1	0	1	2	0	0	0	0	0	1	0	1	2	1	2	0	2	0	0	0	0	6	0	0	0	3	0	1	3	0	0	5	1	0	1	0	1	1	0	1	2	1	0	3	0	0	1	0	0	0	0	1	0	1	0	0	1	0	1	0	0	2	2	1	2	2	0	0	0	3	1	2	0	1	0	0	1	1	2	5	0	2	0	3	1	1	0	2	0	1	7	0	2	1	1	3	0	0	0	0	0	1	0	0	2	0	2	0	1	1	3	2	1	1	1	1	0	1	0	1	1	0	2	0	1	0	0	0	1	0	1	1	0	0	1	0	1	0	2	1	1	0	0	0	1	0	0	0	0	0	0	0	3	0	0	1	1	3	1	1	1	0	1	0	1	0	0	2	0	1	1	0	0	0	4	1	0	0	1	0	0	3	2	2	2	3	0	1	0	1	1	0	0	1	2	0	0	0	1	0	4	2	0	2	0	3	0	1	1	1	3	0	0	0	0	0	0	0	0	1	1	1	0	0	1	3	1	0	0	2	1	0	0	1	0	0	2	1	0	0	1	0	1	0	0	0	0	0	2	0	1	2	3	0	0	1	0	0	1	0	4	1	1	3	0	1	2	0	0	1	4	4	1	0	0	0	0	0	2	0	0	1	0	1	1	2	1	2	1	0	2	1	0	0	1	1	2	0	0	0	2	0	1	5	1	0	1	0	0	1	2	1	0	0	2	0	2	1	2	1	0	0	2	0	2	0	4	0	0	0	8	0	0	3	1	0	0	1	0	0	1	2	1	0	0	0	0	0	0	0	1	0	4	1	1	1	2	1	3	0	0	1	1	0	2	0	3	1	1	6	1	0	0	3	1	1	0	0	2	2	1	3	0	0	0	2	0	0	0	0	0	0	0	6	5	0	2	0	0	0	1	1	0	1	1	0	0	0	3	0	1	0	3	1	0	1	0	0	3	0	0	0	0	4	0	2	0	4	3	1	0	1	2	1	0	0	2	0	0	1	0	1	1	0	1	1	1	0	0	2	2	1	0	0	0	2	0	1	4	3	0	1	0	1	2	3	1	2	0	5	0	0	1	1	1	5	0	0	1	2	1	1	2	3	0	1	0	0	1	0	6	1	3	3	0	0	1	2	0	0	0	2	1	0	2	1	2	0	0	1	4	1	4	1	2	1	1	0	0	2	1	0	1	1	2	0	1	0	0	0	2	0	0	0	0	2	0	0	0	2	0	6	4	1	0	0	2	2	0	0	1	2	3	0	0	0	4	0	0	0	2	1	0	0	3	0	0	0	0	3	0	1	0	0	0	0	2	2	0	0	0	0	2	0	0	0	4	1	0	0	0	1	2	1	1	1	1	3	0	1	0	2	2	0	1	3	0	0	1	0	0	0	0	0	1	2	2	0	0	2	1	2	0	0	2	0	1	2	0	1	0	1	1	1	1	0	0	0	1	0	9	0	0	0	3	0	0	0	0	0	1	1	0	1	4	0	1	0	1	0	0	1	1	0	0	0	2	1	3	3	0	1	1	0	0	1	0	2	3	1	0	3	0	0	6	0	0	0	0	2	2	0	2	0	1	1	1	0	0	1	0	0	0	1	0	0	2	2	1	0	0	2	1	0	2	0	3	1	4	3	1	0	0	2	1	0	1	3	4	2	5	0	0	1	1	1	0	0	0	0	0	2	0	0	2	0	1	1	0	2	1	2	1	0	1	1	0	1	0	0	1	2	0	0	0	2	1	0	0	1	0	0	0	1	0	0	0	0	0	0	1	0	0	1	2	0	0	2	2	1	0	1	0	0	0	1	2	1	3	0	1	2	1	1	1	0	0	0	0	0	2	0	1	3	0	3	0	1	0	4	0	0	0	0	1	0	0	1	0	0	2	0	5	0	3	0	0	0	0	1	0	1	0	2	1	2	0	1	2	1	0	2	1	1	0	0	0	0	0	1	0	3	5	0	0	6	0	2	2	2	0	0	0	8	0	1	0	1	1	0	0	0	0	3	0	0	1	0	0	0	1	0	1	2	1	1	0	1	0	1	1	0	1	1	3	1	0	0	2	1	7	4	2	2	2	2	0	1	0	0	1	2	0	2	0	1	2	0	0	0	1	1	0	1	0	2	0	0	0	0	0	0	2	0	1	1	3	1	1	1	4	0	0	0	2	1	1	2	1	2	1	1	3	1	1	1	1	1	1	0	0	0	1	0	0	1	0	2	1	1	0	4	0	1	0	3	1	1	1	0	0	6	1	0	0	0	0	1	3	2	0	1	0	0	0	0	0	4	1	0	0	0	1	0	3	1	2	0	0	0	2	1	0	0	1	4	0	0	1	1	1	1	0	0	1	0	1	1	0	2	0	2	0	1	2	1	0	0	0	3	1	0	0	0	1	0	1	3	1	1	0	2	0	0	1	2	0	1	4	0	1	1	0	0	0	1	0	3	0	0	0	1	0	0	5	3	0	0	0	1	0	1	0	0	0	0	1	1	0	0	0	0	0	0	1	2	1	0	0	4	3	0	1	0	2	0	1	0	0	0	2	2	2	0	0	0	1	1	0	4	3	2	1	1	2	0	2	1	5	2	1	2	0	1	0	4	0	2	2	2	1	1	1	0	0	0	0	2	3	0	0	0	0	0	1	0	2	2	0	0	1	0	2	1	1	1	0	2	0	0	0	0	0	4	0	0	0	0	2	0	0	0	0	2	1	2	0	0	2	1	2	1	2	0	4	0	0	1	0	2	4	3	0	0	2	1	1	0	0	1	0	2	0	0	0	0	0	0	0	2	1	0	0	0	0	2	1	2	1	2	0	0	3	0	0	3	0	3	3	4	0	0	0	1	0	1	0	0	0	1	0	1	1	0	1	0	0	0	0	0	1	4	0	0	0	1	2	1	0	0	0	2	1	0	1	2	0	1	4	0	1	0	3	0	1	2	0	0	0	3	1	2	1	0	0	0	2	0	2	1	0	1	3	1	0	3	0	1	1	2	0	0	0	1	0	0	1	4	3	0	0	0	1	0	0	1	2	1	0	1	0	0	0	0	0	0	0	2	0	1	0	0	0	2	0	0	0	1	0	1	0	0	0	0	0	1	1	1	0	1	0	1	0	0	1	3	0	0	1	1	2	1	0	0	1	3	0	0	2	0	3	0	0	0	1	2	0	0	0	1	1	1	0	4	0	1	2	0	3	0	1	1	0	1	0	0	0	0	3	0	0	3	1	2	0	0	0	0	0	4	0	2	1	0	0	0	1	2	0	1	1	0	1	3	1	0	2	0	1	3	0	0	1	2	1	0	0	1	0	0	2	0	1	0	0	0	1	3	1	4	3	3	1	0	2	0	0	0	2	3	0	0	6	1	0	0	0	0	0	0	0	0	0	4	1	2	4	0	2	0	0	5	6	0	1	0	2	0	0	1	3	1	0	0	0	1	4	1	0	0	0	1	0	1	3	0	1	0	1	2	2	1	1	0	0	0	0	0	2	1	0	0	1	0	1	0	0	0	2	4	1	0	1	0	0	0	0	0	0	0	1	1	1	1	1	0	2	0	1	0	0	2	5	0	0	2	1	1	3	0	1	0	3	0	1	1	1	0	4	0	0	1	0	0	0	1	0	1	0	0	0	0	1	1	0	4	1	0	0	0	1	1	0	2	1	1	1	2	0	1	1	0	1	3	0	2	0	2	2	0	1	2	2	0	1	0	0	1	5	2	2	1	2	1	3	0	1	0	1	0	0	0	4	0	2	0	1	0	2	1	0	0	0	2	0	1	0	0	0	2	1	0	0	2	0	0	0	0	2	2	9	0	1	1	0	0	2	1	0	0	2	4	0	1	0	1	1	0	0	0	0	0	0	8	0	1	0	0	0	4	0	1	1	2	2	1	2	0	5	0	0	1	1	0	0	0	0	1	1	0	2	0	1	0	3	1	0	0	2	0	0	0	0	2	1	1	2	0	1	0	0	3	0	1	1	0	1	0	0	1	0	0	1	0	1	0	4	1	0	0	1	0	0	0	0	0	0	0	0	1	0	0	0	0	0	0	0	2	2	0	6	0	0	1	0	1	0	0	0	2	0	1	1	6	3	4	0	0	1	1	3	0	0	1	0	1	2	3	1	0	4	2	1	0	0	1	3	1	3	0	2	0	2	0	2	0	1	0	1	1	0	0	1	0	1	0	0	1	0	1	0	2	0	1	2	5	3	0	1	0	1	0	2	0	2	0	1	1	2	0	2	4	1	1	0	0	0	0	0	1	2	0	2	1	0	0	2	0	0	1	0	0	1	0	0	7	0	1	0	0	2	1	0	1	0	1	4	0	2	0	2	1	0	1	1	2	0	0	0	1	2	0	0	0	1	1	1	0	1	0	3	1	1	1	1	0	4	0	0	0	0	1	2	1	3	1	0	5	5	0	1	2	0	1	0	3	0	0	0	0	2	2	0	1	0	6	2	2	0	0	1	0	0	2	2	2	0	0	1	1	0	0	0	0	0	0	2	0	0	0	0	4	0	0	3	2	0	0	2	0	0	0	2	0	1	3	1	0	0	0	0	1	1	0	1	0	1	0	1	0	0	0	0	0	0	0	1	1	1	2	0	1	0	0	0	1	2	0	0	0	0	2	1	0	0	1	0	0	0	0	0	1	0	0	0	0	0	1	2	0	1	0	1	1	0	0	0	0	0	0	0	0	0	0	1	0	0	3	1	0	2	2	1	3	2	0	0	0	1	1	0	0	2	0	0	1	0	0	0	0	0	1	0	0	0	0	1	0	3	3	0	0	0	0	1	0	1	1	0	0	0	1	0	1	0	0	1	0	2	0	3	0	0	0	0	1	2	0	1	0	0	4	0	0	0	2	0	0	1	0	1	1	8	1	0	0	0	1	0	3	0	3	3	0	0	3	0	0	0	0	0	0	1	2	0	0	0	0	0	0	0	1	1	0	0	1	1	0	3	0	1	1	3	1	1	0	0	2	0	4	1	1	0	1	0	1	2	0	0	0	1	1	0	1	1	0	1	0	0	0	3	2	2	2	0	1	0	1	0	0	0	0	0	1	4	0	1	0	0	3	3	0	0	1	0	0	0	0	1	0	0	2	0	0	2	0	2	2	0	1	1	0	0	0	0	0	3	0	0	2	2	0	0	0	1	0	0	2	0	0	1	0	0	4	3	0	1	2	0	0	2	1	2	0	0	0	0	0	3	0	0	0	0	6	1	0	2	0	1	0	2	0	2	0	0	0	2	1	1	1	2	0	3	3	1	0	2	0	1	0	1	1	3	5	0	1	0	0	0	0	0	0	0	1	1	4	1	0	0	1	1	1	3	2	1	4	1	1	1	1	0	1	0	3	1	1	3	0	1	1	0	0	0	0	1	0	0	2	0	0	0	0	1	1	1	2	1	4	0	3	2	0	0	1	5	0	1	0	2	0	1	2	2	2	0	2	0	2	0	4	0	0	3	1	1	2	2	0	0	2	1	0	0	2	0	1	1	0	0	1	0	1	1	1	1	0	0	5	1	2	0	3	1	0	0	0	0	1	1	1	0	0	2	3	1	0	0	1	2	1	0	0	0	0	0	2	0	0	1	2	2	0	0	2	0	1	0	0	6	2	0	0	1	1	1	0	1	2	0	0	0	1	2	0	0	0	1	0	0	0	0	1	3	1	1	2	0	0	0	0	0	1	0	0	2	1	0	2	0	1	0	0	3	2	2	0	1	0	1	0	0	0	0	0	3	0	1	1	0	0	0	1	1	0	0	0	0	2	2	2	1	1	0	0	0	2	1	0	0	0	3	2	0	0	2	1	0	2	0	2	2	2	0	0	0	0	1	0	1	0	0	0	0	0	0	0	0	0	0	3	1	0	0	3	3	0	0	3	2	1	0	2	3	3	2	0	1	0	0	1	2	1	1	1	0	1	1	0	0	0	0	0	2	0	3	2	0	0	0	2	1	1	1	2	3	0	0	0	0	1	4	4	4	0	0	0	2	0	0	0	0	0	1	0	2	3	3	0	0	1	1	0	0	1	1	1	0	3	0	1	1	1	1	1	0	1	3	0	1	0	1	2	0	1	1	0	0	0	2	1	1	0	0	0	0	3	1	1	0	0	1	2	0	0	3	4	2	1	1	2	1	5	1	0	11	0	1	5	2	0	3	0	0	2	0	0	1	0	0	0	0	1	5	0	0	1	2	2	1	0	1	1	0	3	1	0	0	1	0	0	0	1	3	0	0	2	0	1	2	0	1	0	2	0	2	0	0	2	0	1	1	1	0	0	0	1	2	0	0	2	2	2	5	6	0	0	0	0	3	6	0	0	0	0	0	1	1	3	1	2	0	1	0	0	1	3	0	1	1	1	4	1	1	0	0	1	0	0	1	3	1	0	0	1	3	1	1	0	2	3	3	0	0	0	0	4	1	2	0	0	0	0	1	0	0	1	0	0	1	0	2	0	1	0	0	1	1	2	1	1	0	0	0	2	0	2	1	1	0	2	0	6	1	2	1	1	0	1	1	0	1	0	1	1	1	1	5	2	1	0	1	1	0	1	1	1	0	1	0	0	0	3	0	0	1	0	0
N0.HOG0008156	0	0	0	0	2	0	1	0	0	0	0	0	0	0	0	0	0	0	0	0	0	0	0	0	0	1	1	0	1	1	0	0	0	0	0	0	0	1	0	0	0	0	0	2	0	0	0	0	0	0	1	0	1	0	1	0	1	0	0	0	0	0	0	2	0	1	0	0	0	0	0	0	1	0	0	0	0	1	0	0	0	0	0	1	0	0	0	0	0	0	0	0	0	0	0	0	0	0	1	0	0	0	1	0	0	0	0	0	0	0	0	0	0	1	0	0	1	0	0	0	0	0	0	0	0	0	0	0	0	1	0	0	0	0	1	0	0	0	1	0	0	0	1	0	0	0	1	0	0	1	0	0	0	0	0	0	0	0	0	0	0	1	1	2	0	0	1	0	0	0	0	0	0	0	0	1	0	0	0	0	2	0	0	0	0	0	0	0	0	1	0	0	0	0	0	0	0	0	1	0	0	1	0	0	0	0	0	0	0	0	0	1	0	0	1	0	0	0	0	0	0	0	0	0	0	0	0	0	1	0	0	0	0	0	0	0	0	0	1	0	0	0	0	0	0	0	1	0	1	0	0	0	0	1	0	0	0	0	0	0	0	0	0	0	0	0	0	0	0	0	0	1	0	0	0	1	0	1	0	0	0	0	1	0	0	0	0	0	0	0	0	0	0	0	0	0	0	1	0	0	0	0	1	0	0	2	0	0	2	0	0	0	0	0	2	0	0	0	1	0	0	0	0	0	0	0	0	2	0	0	1	0	0	0	1	0	0	1	0	0	0	0	0	0	1	1	1	0	0	0	0	0	0	0	0	1	0	0	0	0	0	0	0	0	1	0	1	0	0	0	0	0	0	0	0	1	0	0	0	2	0	0	0	0	0	0	0	0	0	0	0	2	1	0	0	0	0	0	0	0	0	0	0	1	1	0	0	0	0	0	0	0	0	0	0	0	0	0	0	0	0	1	0	0	0	0	1	0	1	0	1	0	1	0	0	0	0	1	0	0	0	1	0	0	0	0	0	0	0	1	0	0	0	1	0	0	1	0	1	1	0	1	0	0	0	1	0	0	0	0	0	1	1	0	0	0	0	0	0	0	0	0	0	0	1	0	0	0	0	1	0	0	1	0	1	0	0	0	0	0	4	1	0	1	0	0	0	0	0	2	0	0	0	0	0	1	0	0	0	0	0	2	0	1	0	0	0	0	0	0	0	0	1	0	0	0	0	1	0	1	1	0	0	0	0	0	0	0	1	1	0	0	1	0	0	0	0	0	0	0	0	1	0	0	0	0	0	0	0	0	0	0	0	0	0	0	1	0	0	0	1	0	2	0	0	1	0	0	0	0	0	0	0	0	0	0	0	0	2	0	0	0	1	1	0	0	1	2	0	0	0	0	0	1	0	0	0	0	0	0	0	0	0	2	0	0	0	0	0	0	0	0	0	0	0	3	0	1	0	0	0	0	0	1	0	0	0	0	0	0	0	1	0	0	1	0	1	1	0	0	2	0	0	2	1	0	0	1	1	0	0	3	0	0	0	0	0	0	0	0	1	0	1	0	0	0	0	2	0	0	0	0	1	0	0	0	0	1	0	0	0	0	1	0	1	0	1	0	0	1	0	0	0	0	1	0	0	0	0	0	0	0	0	0	0	0	0	0	1	0	0	0	0	0	0	0	0	0	0	0	1	0	0	0	0	0	0	1	2	0	1	0	1	1	2	2	0	0	1	1	0	0	0	0	0	0	0	0	0	0	0	0	0	0	1	0	0	0	0	1	0	1	0	0	0	0	0	0	0	0	0	1	0	0	1	1	2	0	0	0	0	1	0	0	1	0	2	0	0	0	1	0	0	0	0	0	0	0	1	0	0	0	0	0	0	0	0	0	1	0	0	0	0	0	0	0	0	0	0	0	0	2	0	0	0	0	0	0	1	1	1	0	0	0	1	0	1	0	1	0	1	1	0	0	1	1	0	0	0	0	0	0	0	0	0	0	0	0	1	0	0	0	0	0	0	0	0	1	0	0	0	0	0	1	0	0	1	1	0	0	0	0	0	0	0	0	0	0	0	0	0	0	0	0	0	0	0	0	1	0	0	0	0	0	0	0	1	2	0	0	1	0	0	0	0	0	0	0	0	0	0	1	0	0	1	0	0	0	0	0	1	0	0	0	0	0	0	0	0	0	0	0	0	0	0	0	1	0	0	0	0	2	1	5	0	0	2	0	0	0	0	0	1	0	0	1	0	1	1	1	0	0	1	0	0	0	0	0	0	0	0	0	0	0	0	2	1	1	0	1	0	0	1	0	0	1	0	1	0	0	1	1	0	1	0	1	0	0	0	3	0	0	0	1	0	0	3	0	0	0	0	0	1	0	0	0	0	0	0	0	0	0	0	0	0	1	0	1	1	0	0	0	1	0	0	0	0	0	0	0	0	0	0	0	0	0	0	0	0	0	1	1	0	0	0	0	0	1	0	0	0	0	1	0	0	0	0	0	1	0	0	0	0	0	0	0	0	0	0	0	0	0	0	0	0	0	1	0	0	0	0	0	0	0	0	0	0	0	0	1	0	0	0	0	0	0	0	0	0	0	0	0	1	0	0	0	0	0	0	0	0	0	0	0	0	0	0	1	0	0	1	0	0	0	0	0	0	2	0	0	0	1	0	0	0	0	0	0	0	0	0	0	0	0	0	0	0	0	1	1	0	0	0	0	0	0	0	0	0	0	0	0	0	0	0	0	0	0	0	0	0	0	0	0	1	0	0	0	0	0	0	0	0	0	0	2	0	1	0	0	0	0	0	0	0	0	0	0	0	0	0	0	0	1	0	0	0	1	0	0	1	0	1	7	0	4	0	0	0	0	0	1	0	0	0	1	2	0	0	0	1	1	0	0	0	0	1	1	0	1	0	0	1	0	0	0	0	0	1	0	0	0	1	0	0	1	0	1	0	1	1	0	0	0	1	0	0	0	0	1	0	0	0	0	0	0	1	0	0	0	1	0	0	1	0	0	0	0	0	2	0	0	0	2	0	1	0	0	0	0	1	0	1	3	0	0	0	0	0	0	0	1	1	0	0	0	0	0	0	0	0	0	0	0	0	1	0	1	0	0	0	0	1	0	0	0	0	0	1	0	0	1	0	0	0	0	0	0	4	0	0	0	0	0	0	0	0	0	0	1	0	0	0	1	0	0	0	0	0	0	0	0	0	0	0	0	0	2	1	0	0	0	0	0	0	0	0	1	0	1	2	0	1	0	0	0	0	2	1	1	0	0	0	0	1	1	1	0	3	2	0	0	0	0	0	0	1	0	1	0	0	0	0	0	0	1	3	0	0	0	0	0	0	0	0	0	1	0	0	0	0	0	0	0	0	1	0	1	0	0	0	1	0	1	0	2	0	0	0	1	0	1	0	0	0	0	0	0	0	0	0	0	0	0	2	0	0	0	1	0	0	0	0	0	0	0	1	0	0	0	0	0	0	0	0	0	0	0	0	0	1	1	1	0	0	0	0	0	0	0	0	1	0	0	0	1	0	0	0	1	0	1	0	1	0	0	1	0	1	0	0	1	0	0	0	0	0	1	0	0	0	0	0	2	0	0	0	0	0	0	0	1	0	0	0	1	0	0	6	0	0	0	0	0	0	0	0	0	0	0	1	0	0	0	0	0	0	0	0	0	0	0	0	0	0	1	0	0	0	0	0	0	1	0	0	0	0	0	0	1	0	0	0	0	0	0	0	0	0	0	0	2	0	0	0	0	2	0	0	0	1	0	0	0	0	0	0	0	0	0	1	0	0	0	0	0	0	0	0	0	0	1	1	0	0	0	0	1	0	1	0	0	0	0	0	0	0	0	1	0	0	0	0	0	0	0	2	0	2	1	0	0	0	0	0	0	0	1	0	0	0	1	0	1	0	0	0	0	0	0	1	0	1	0	1	0	0	0	0	0	0	0	0	1	0	1	0	0	0	0	0	0	0	1	0	0	0	0	0	0	2	0	0	1	0	2	0	0	1	0	1	0	2	0	0	0	0	1	0	1	1	0	0	0	0	0	0	0	0	0	0	1	0	0	0	1	0	1	2	0	0	1	0	0	0	1	1	0	0	0	0	2	1	2	0	0	0	0	1	0	1	0	1	0	0	0	0	0	0	0	0	0	0	0	0	1	0	0	0	0	0	1	0	0	1	0	0	0	0	0	0	0	1	1	1	1	0	1	0	1	0	0	0	0	0	0	0	0	0	0	0	0	1	0	1	0	0	1	0	0	0	0	0	1	0	0	0	0	1	0	1	0	0	0	0	0	1	2	0	0	0	1	0	0	0	1	0	1	2	0	0	2	0	0	0	0	0	0	0	0	0	0	1	1	0	0	0	0	0	0	1	0	1	0	0	0	0	0	0	0	1	1	0	0	0	0	2	0	0	2	0	0	0	0	0	0	2	0	0	0	1	1	0	0	1	0	0	0	0	0	0	0	1	0	0	0	0	0	0	1	0	1	3	0	3	0	0	0	0	0	0	0	0	0	0	0	0	0	1	2	0	0	0	0	1	1	0	1	2	0	0	0	0	0	0	0	0	0	0	0	1	0	0	0	0	0	0	0	2	1	0	0	0	1	0	0	1	0	2	0	0	0	0	0	0	0	0	4	1	0	1	2	0	0	0	0	1	0	0	0	0	0	0	0	0	0	1	0	0	0	1	0	0	2	0	0	0	0	0	0	0	0	0	0	0	0	0	0	0	1	1	0	0	2	0	0	0	0	0	0	0	0	0	0	0	0	0	0	0	0	0	0	0	0	0	0	0	1	0	0	1	0	0	0	0	0	1	0	0	0	0	1	0	0	1	0	0	0	0	0	0	1	0	2	0	0	2	0	1	0	1	0	0	0	0	1	0	2	0	0	1	1	0	1	0	1	0	0	0	2	0	0	0	0	0	0	0	0	0	0	0	0	1	0	0	1	0	0	0	0	1	1	0	1	0	0	0	1	0	0	0	0	0	0	0	2	0	0	0	1	0	0	0	0	0	0	0	0	0	1	1	0	0	0	0	0	0	0	0	0	2	0	0	2	0	0	2	1	1	0	1	0	0	0	1	1	0	0	0	0	0	0	0	0	1	0	1	0	0	1	0	0	0	1	0	0	0	0	0	0	0	0	0	0	0	0	1	0	0	0	0	2	2	0	0	1	1	0	0	0	0	0	0	0	1	1	1	0	0	0	0	0	0	1	0	2	0	1	0	0	2	0	1	0	0	0	1	0	1	1	0	0	0	0	0	0	0	1	0	1	0	0	2	1	0	0	0	0	0	1	0	0	0	0	1	0	0	1	0	0	0	0	0	0	0	0	0	2	0	1	0	0	0	0	1	0	0	1	0	1	0	0	0	0	1	0	0	2	0	0	1	0	0	0	1	1	0	0	0	0	0	0	0	0	0	1	0	0	0	0	0	0	1	0	0	0	0	0	0	0	1	1	1	0	0	0	0	1	0	0	0	0	0	0	0	1	0	0	0	0	1	0	0	0	0	0	0	0	0	0	0	0	0	0	0	0	0	0	1	2	1	0	0	0	0	0	0	1	0	0	1	0	1	0	0	1	0	0	0	0	1	0	0	0	0	0	0	0	0	1	1	0	0	0	0	0	0	0	0	0	0	0	1	0	1	1	0	1	0	0	0	0	0	0	0	0	0	1	1	1	0	0	0	0	0	0	0	0	1	0	0	0	0	1	1	1	0	0	1	0	1	0	0	4	2	0	0	1	0	0	0	1	0	0	1	0	0	0	0	2	0	0	1	0	0	0	0	0	0	1	0	0	1	0	0	0	1	0	1	0	0	1	0	1	1	0	0	2	1	0	0	0	0	1	0	0	0	0	0	0	0	0	0	0	0	0	2	0	0	2	0	0	0	0	0	0	1	0	1	0	0	0	0	0	0	0	0	0	0	0	0	0	0	0	0	0	5	1	2	0	0	0	0	0	0	0	0	0	0	0	1	2	0	0	1	0	0	1	0	0	0	0	0	0	0	2	2	0	0	1	0	0	2	1	0	0	0	0	0	0	0	0	1	0	0	1	0	1	0	0	0	0	0	0	0	0	1	0	1	0	0	0	0	0	1	0	1	0	0	0	0	0	0	0	0	0	0	0	0	0	0	0	0	0	1	0	0	0	1	0	1	0	0	0	0	0	0	1	0	1	0	1	0	0	0	1	0	0	0	0	0	0	0	0	0	0	1	0	0	0	0	0	0	0	0	0	0	0	0	0	0	0	0	0	0	0	0	0	0	0	0	0	0	0	0	0	0	0	0	0	0	0	0	0	0	0	0	1	0	0	0	0	0	0	0	0	0	0	1	0	0	0	1	0	3	0	0	0	1	0	0	0	1	0	0	1	0	1	1	0	0	0	0	1	0	0	2	0	2	0	1	0	0	0	0	0	1	0	1	0	0	1	0	1	0	1	0	0	0	0	0	0	0	0	1	0	0	1	0	0	1	0	0	0	0	0	0	0	0	0	0	0	0	0	0	1	1	0	0	0	0	0	0	0	0	0	0	0	1	0	0	0	0	0	0	0	0	0	0	0	1	0	0	2	0	0	1	0	0	0	1	0	0	0	0	0	0	1	1	0	0	1	0	0	0	0	0	0	0	0	0	0	0	1	0	0	1	0	0	1	0	0	0	0	0	0	0	0	0	0	0	0	1	0	0	0	1	0	0	0	1	0	0	0	0	0	0	0	0	0	0	0	2	0	0	0	0	0	0	1	0	1	0	2	0	0	0	0	0	0	0	0	1	0	0	2	0	0	0	0	0	0	0	0	0	0	1	0	0	0	0	0	0	2	0	1	0	0	2	2	1	0	1	0	0	0	0	0	0	0	0	0	0	0	0	0	0	0	0	1	0	0	0	0	0	0	0	0	0	0	0	0	0	1	0	0	0	1	0	0	0	0	0	0	0	0	0	0	0	0	0	0	0	2	0	0	0	0	1	0	0	0	0	0	0	0	0	0	0	0	0	1	1	0	1	0	0	1	0	0	1	0	1	1	0	1	0	1	0	0	0	0	0	0	0	0	0	0	1	3	1	0	0	2	0	0	0	0	0	3	0	0	0	0	0	0	0	0	0	0	0	0	0	1	0	0	0	0	0	1	0	0	0	1	0	0	0	1	0	0	0	0	0	0	0	0	1	2	0	0	0	0	0	0	1	0	0	0	0	1	0	0	0	1	0	0	1	0	0	0	0	0	0	0	0	0	0	0	0	0	0	0	0	1	0	2	0	0	0	1	0	2	0	0	0	0	0	1	0	2	1	0	0	0	0	3	0	0	0	0	0	0	0	0	0	2	1	0	0	2	0	3	0	0	0	0	1	0	1	0	0	1	1	0	2	0	0	1	0	1	0	0	2	0	0	0	0	0	0	1	0	0	1	0	0	0	1	0	0	0	0	0	1	0	0	0	0	1	0	0	0	1	0	0	1	2	1	0	0	0	0	1	0	1	0	0	1	0	0	1	0	0	0	0	0	0	2	0	0	0	0	0	1	0	0	0	1	2	0	0	1	1	0	0	1	0	0	0	0	0	0	0	0	0	0	1	0	0	0	0	0	2	0	1	0	1	0	0	0	0	0	0	0	0	0	0	2	1	0	0	0	1	0	0	0	1	0	0	0	1	0	0	0	0	0	0	0	0	0	0	0	0	0	1	1	0	0	0	0	0	0	0	0	0	0	1	1	0	3	0	0	0	0	0	0	0	0	1	0	0	0	0	1	1	0	0	0	0	0	0	1	1	0	0	0	0	0	0	0	1	0	0	0	0	2	0	0	0	0	0	0	1	0	0	2	0	0	0	0	1	0	0	0	0	1	1	0	0	0	0	0	0	0	1	0	2	3	0	1	1	0	0	0	0	0	0	0	0	0	0	1	0	0	0	1	0	0	0	0	0	0	0	0	0	0	0	0	1	0	0	0	0	0	0	0	0	1	0	0	0	0	0	0	0	0	1	0	0	0	0	0	0	0	0	1	0	0	0	1	0	0	0	0	0	1	0	3	0	0	0	0	0	0	0	3	1	0	0	1	0	0	1	0	0	0	0	1	0	0	0	0	1	0	0	0	0	1	0	1	0	0	1	0	0	1	0	0	0	0	0	1	1	0	0	0	0	0	0	3	0	0	0	0	0	1	0	0	0	0	2	0	0	0	0	0	0	0	0	0	0	0	2	0	0	0	1	2	1	0	0	0	0	0	0	0	2	2	0	2	0	0	0	1	0	1	1	0	0	1	0	0	0	0	0	0	0	0	0	1	0	0	0	0	0	0	0	1	0	0	0	0	1	0	0	0	0	0	0	0	0	0	0	0	0	0	0	0	0	1	0	1	0	0	1	1	0	1	0	0	0	0	0	1	0	0	0	0	0	0	1	0	1	0	1	0	2	1	0	0	0	0	0	0	0	2	0	0	0	1	0	1	0	0	0	0	1	0	0	0	2	0	0	0	0	0	0	0	0	0	0	0	0	0	0	0	0	0	0	2	1	1	0	0	0	0	0	1	0	0	0	0	0	0	0	0	0	0	0	1	0	0	0	0	0	0	0	0	0	0	0	0	0	0	0	0	0	0	0	0	0	0	0	0	0	0	0	0	0	0	0	1	0	0	0	1	0	1	0	0	0	1	2	0	0	0	1	0	0	0	1	0	1	0	0	0	0	0	0	0	0	0	0	1	0	0	0	0	0	0	0	1	0	0	0	0	0	1	0	0	0	0	0	0	0	0	0	0	0	0	1	0	1	0	1	1	0	0	0	0	0	0	0	0	0	0	2	1	0	0	1	0	2	0	0	2	0	0	1	0	0	0	0	0	0	0	0	0	0	0	0	1	0	1	0	1	0	1	1	0	0	1	0	0	0	1	0	1	0	2	1	0	0	1	0	0	1	0	1	1	0	0	1	0	0	0	0	0	0	0	0	0	2	0	0	1	0	2	0	0	0	0	0	2	0	0	0	0	1	0	1	0	0	0	0	0	0	0	0	2	1	0	0	0	0	0	1	2	0	1	0	1	1	0	1	0	0	0	0	0	2	2	0	0	1	0	0	1	0	1	1	1	0	0	0	1	1	0	0	1	0	0	0	0	0	0	2	0	1	0	0	0	0	0	0	0	1	0	0	0	0	0	0	0	0	0	1	0	1	0	2	0	0	0	0	0	0	0	0	0	0	0	0	0	0	0	0	1	0	1	1	0	1	0	0	0	0	0	0	2	0	0	0	1	1	0	0	0	0	1	0	1	0	0	0	0	1	0	0	0	2	0	0	2	0	0	0	0	0	1	0	0	0	0	0	0	0	0	1	0	0	0	0	1	1	0	0	0	1	1	1	0	0	1	0	0	0	0	0	0	0	0	0	0	0	0	1	0	1	0	0	0	0	0	0	0	0	0	0	0	0	0	0	0	1	0	2	0	0	0	0	1	0	0	0	0	0	0	0	0	0	1	2	1	1	0	0	0	0	0	0	0	1	0	1	1	1	2	0	0	0	0	0	0	0	0	0	0	0	0	0	0	0	0	0	1	0	2	0	0	0	0	0	0	1	0	0	0	0	2	1	1	1	1	0	0	0	0	0	0	0	0	0	0	0	0	0	0	2	0	0	0	0	0	0	1	0	0	0	1	0	0	0	1	0	1	1	2	0	1	0	0	1	0	0	0	0	3	1	0	0	0	1	0	0	0	1	1	0	0	0	0	0	0	0	0	1	1	0	1	1	0	1	0	0	0	0	0	0	0	1	0	2	0	0	0	0	0	0	0	0	0	0	1	0	0	0	0	1	0	3	0	0	0	0	0	0	0	0	1	1	1	0	1	0	0	0	1	0	0	0	0	0	0	0	0	1	0	0	0	4	0	0	0	0	0	0	0	0	0	0	0	0	0	0	1	0	0	0	0	0	1	0	0	0	0	0	1	0	0	0	0	0	0	0	0	0	0	0	0	0	0	3	0	1	0	0	0	0	0	0	0	0	0	0	1	0	0	0	0	0	0	0	0	0	1	0	0	1	2	0	1	0	0	0	0	0	0	0	0	0	0	0	0	0	3	0	0	0	0	2	1	0	0	0	1	0	0	0	0	0	0	0	0	0	0	2	0	0	1	1	0	0	0	0	0	1	0	0	0	1	0	1	0	0	2	2	0	0	1	0	0	0	0	0	1	0	0	0	0	0	0	0	0	0	0	0	0	0	0	0	0	0	0	0	0	1	0	1	0	1	0	0	0	1	0	0	0	0	0	0	0	0	0	0	1	0	1	0	0	1	0	1	0	0	0	1	0	0	0	0	0	0	0	0	0	0	0	2	0	0	0	0	0	1	0	0	0	0	0	0	0	0	1	0	1	0	1	0	0	0	0	0	0	0	0	1	0	0	2	0	0	0	0	0	1	0	0	1	0	0	0	0	0	0	0	1	0	0	0	0	0	0	0	0	0	0	0	0	0	0	1	0	0	0	0	0	0	0	0	0	0	0	0	0	1	0	0	1	0	0	0	0	0	0	2	1	0	0	1	1	0	0	0	0	0	1	0	1	0	0	1	0	0	0	0	0	1	1	1	0	0	0	0	0	0	0	0	0	1	0	0	0	0	1	0	0	0	0	0	0	0	0	0	0	1	0	0	0	1	0	0	0	0	0	0	0	0	0	0	0	0	2	0	0	0	0	0	0	0	1	0	2	0	1	0	1	0	0	0	1	0	2	0	0	0	0	1	0	0	0	2	0	1	0	3	0	0	0	0	0	0	0	0	0	0	0	0	1	0	0	0	0	0	2	1	2	0	0	0	0	0	1	0	1	0	0	0	0	0	0	1	0	0	0	0	0	1	0	0	2	0	0	0	0	0	0	0	0	0	0	0	0	0	1	1	0	0	0	0	0	1	0	0	0	0	0	1	0	0	0	0	0	0	0	0	0	0	0	0	1	0	0	0	0	1	0	1	0	0	0	0	0	1	1	0	0	0	2	1	0	0	0	0	0	0	0	0	0	0	1	1	0	1	0	1	0	1	0	0	0	0	0	0	0	0	0	0	0	0	1	1	0	0	0	0	0	1	0	0	0	0	0	1	0	2	1	0	0	1	0	0	0	1	0	2	1	0	1	1	0	0	1	0	0	0	0	0	0	0	0	1	0	1	0	1	0	0	0	1	1	0	0	0	0	0	1	0	0	2	0	0	0	0	0	0	0	0	0	0	0	1	0	1	1	0	0	0	0	1	0	3	0	0	0	0	0	0	0	0	0	0	0	1	1	0	0	1	0	1	1	0	0	0	1	0	1	0	1	1	0	0	0	0	0	1	0	0	1	2	0	0	0	1	0	0	0	0	0	0	0	0	0	0	1	0	0	1	0	0	1	0	0	0	0	0	1	0	0	0	0	1	0	0	0	0	0	1	0	0	0	1	0	0	0	0	0	0	0	0	1	0	0	0	0	0	0	0	0	0	0	0	0	0	3	0	0	0	0	0	1	0	1	0	1	0	0	0	0	1	0	1	0	0	0	1	0	0	1	0	0	1	0	0	0	0	1	0	0	0	0	1	0	0	0	0	0	1	0	0	0	0	0	1	0	0	0	0	0	0	0	0	0	1	0	0	1	0	1	0	0	0	0	0	0	0	0	0	0	2	1	0	0	0	0	0	3	0	0	0	0	0	0	0	1	0	0	0	0	0	1	0	0	0	0	0	0	0	0	0	0	0	0	1	1	0	1	1	0	0	0	1	0	0	0	1	0	0	0	0	0	0	0	0	0	0	0	0	0	0	0	0	0	0	0	0	0	0	0	0	0	0	0	0	0	0	0	0	2	0	0	1	1	0	0	0	0	0	1	0	0	1	0	0	1	1	2	0	1	0	0	0	0	0	1	0	2	2	1	0	1	0	0	0	0	0	0	0	0	1	2	0	1	0	0	0	0	0	0	0	0	0	0	2	1	0	0	0	0	0	0	0	1	0	0	0	0	2	2	0	0	0	0	0	0	1	0	0	0	0	0	1	0	0	0	0	0	1	2	0	1	0	0	0	0	0	0	1	0	0	0	0	0	0	0	0	0	1	0	0	0	0	0	0	0	1	0	0	0	0	0	0	0	0	0	0	0	0	0	0	1	0	0	1	1	0	0	1	0	0	1	0	0	0	0	0	0	3	0	0	1	0	0	0	0	6	0	1	1	0	0	1	0	0	0	0	0	0	0	0	0	0	0	0	0	0	0	1	0	0	0	0	0	0	0	1	0	0	0	0	0	1	0	0	0	0	0	0	0	0	1	0	0	3	1	0	0	0	0	0	0	0	3	0	2	1	1	0	0	0	0	1	0	0	0	1	0	1	0	0	0	0	0	2	0	1	0	0	1	0	0	1	0	0	1	0	0	0	0	0	0	0	0	0	0	0	0	0	0	0	0	0	0	0	1	0	0	0	3	0	1	0	0	2	0	0	0	0	0	2	0	0	0	0	0	1	0	0	1	0	0	0	1	0	0	0	0	0	0	0	0	0	0	1	0	0	0	0	0	0	0	0	0	0	0	0	0	0	0	1	0	0	1	0	0	0	0	0	2	0	1	0	0	0	2	0	0	0	0	0	0	0	0	0	0	1	0	0	0	0	0	0	0	0	0	0	1	3	0	1	0	0	0	0	0	0	0	0	0	0	0	0	0	0	0	1	1	0	0	1	0	0	0	0	1	0	0	0	0	0	0	0	1	0	0	0	1	0	0	0	0	1	0	1	0	1	0	0	0	0	0	0	0	0	0	1	1	1	0	0	0	1	0	0	0	0	0	0	0	0	0	1	0	1	0	0	2	0	0	0	2	2	0	0	0	0	0	0	0	0	0	0	0	1	0	0	0	0	1	0	0	0	0	0	0	1	0	1	0	0	0	1	0	0	0	1	0	0	0	1	1	0	0	0	3	0	0	0	0	0	0	0	2	0	1	0	0	0	1	0	0	0	0	0	0	0	3	0	1	0	0	0	0	0	1	0	0	0	0	1	0	0	0	0	2	0	0	0	0	0	0	0	0	2	0	1	0	0	0	0	0	0	2	0	0	0	0	0	0	0	0	0	0	0	0	0	0	0	0	0	0	0	0	0	0	0	0	0	0	0	0	0	1	0	0	0	1	0	0	0	0	1	0	0	0	1	1	0	2	0	0	0	1	0	2	0	0	0	0	0	4	0	0	2	1	0	0	0	0	0	0	0	2	0	0	0	0	0	0	0	0	0	0	0	0	0	0	1	1	0	0	0	0	0	0	0	1	0	1	0	0	0	1	0	1	0	0	1	1	0	1	0	0	0	0	0	0	0	0	0	0	1	0	0	2	0	0	0	0	0	2	0	0	0	0	0	0	0	0	0	3	0	0	1	0	1	0	1	0	0	0	3	0	0	0	0	0	0	0	0	0	0	0	0	0	0	0	0	1	0	1	0	0	1	0	0	0	0	0	1	1	0	0	1	0	0	0	1	0	0	0	0	0	0	0	0	0	0	0	0	0	0	0	0	0	0	0	0	0	0	1	0	0	0	0	0	0	1	0	0	0	0	1	0	0	0	0	1	0	0	0	0	0	1	1	1	0	0	0	0	0	0	0	0	0	0	2	0	0	0	1	1	2	0	0	0	0	0	0	2	0	0	0	0	0	0	1	0	1	0	1	0	0	0	0	0	0	0	0	0	0	1	0	0	0	0	0	0	0	0	0	1	0	0	1	0	0	0	0	1	1	0	0	0	0	0	0	0	1	0	0	0	0	0	0	0	1	1	0	1	1	1	0	0	0	0	0	0	0	0	1	0	0	0	0	1	1	0	0	0	0	1	0	0	0	0	0	0	1	0	0	0	1	0	0	0	0	0	0	1	0	0	0	0	0	0	1	0	0	1	0	0	0	0	0	0	0	0	0	0	0	0	0	0	1	0	2	0	0	1	0	0	0	0	0	0	0	0	0	0	0	0	1	2	1	0	0	1	0	1	0	0	1	0	0	0	0	0
N0.HOG0008116	0	0	0	0	0	0	0	0	0	0	0	0	0	0	0	0	0	0	0	0	0	0	0	0	0	0	0	0	0	0	0	0	0	0	0	0	0	0	0	0	0	0	0	0	0	0	0	0	0	0	0	0	0	0	0	0	0	0	0	0	0	0	0	0	0	0	0	0	0	0	0	0	0	0	0	0	0	0	0	0	0	0	0	0	0	0	0	0	0	0	0	0	0	0	0	0	0	0	0	0	0	0	0	0	0	0	0	0	0	0	0	0	0	0	0	0	0	1	0	0	0	0	0	0	0	0	0	0	0	0	0	0	0	0	0	0	0	0	0	0	0	0	0	0	0	0	0	0	0	0	0	0	0	0	0	0	0	0	0	0	0	0	0	0	0	0	0	0	0	0	0	0	0	0	0	0	0	0	0	0	0	0	0	0	0	0	0	0	0	0	1	0	0	0	0	0	0	0	0	0	0	0	0	0	0	0	0	0	0	0	0	0	0	0	0	0	0	0	0	0	0	0	0	0	0	0	0	0	0	0	0	0	0	0	0	0	0	0	0	0	0	0	0	0	0	0	0	0	0	0	0	0	0	0	0	0	0	0	0	0	0	0	0	0	0	0	0	0	0	0	0	0	0	0	1	0	0	0	0	0	0	0	0	0	0	0	0	0	0	0	0	0	0	0	0	0	0	0	0	0	0	0	0	0	0	0	0	0	0	0	0	0	0	0	0	0	0	0	0	0	0	0	0	0	0	0	0	0	0	0	0	0	0	0	0	0	0	0	0	0	0	0	0	0	0	0	0	0	1	0	0	0	0	0	0	0	0	0	0	0	0	0	0	0	0	0	0	0	0	0	0	0	0	0	0	0	1	0	0	0	0	0	0	0	0	0	0	0	0	1	1	2	0	0	0	0	0	0	0	0	0	0	0	0	0	0	0	0	0	0	0	0	0	0	0	0	0	0	0	0	0	0	0	0	0	0	0	0	0	0	0	0	0	0	0	0	0	0	0	0	0	0	0	0	0	0	0	0	0	0	0	0	0	0	0	0	0	0	0	0	0	0	0	0	0	0	0	0	0	0	0	0	0	0	0	0	0	0	0	0	0	0	0	0	0	0	0	0	1	0	0	0	0	0	0	0	0	0	0	0	0	2	0	0	0	0	1	0	0	0	0	0	0	0	0	0	0	0	0	0	0	0	0	0	0	0	0	0	0	0	0	0	0	0	0	0	0	0	0	0	0	0	0	0	1	0	0	0	0	0	0	0	0	0	0	0	0	0	0	0	0	0	0	0	0	1	0	0	0	0	0	0	0	0	0	0	0	0	0	0	0	1	0	1	0	0	0	0	0	0	0	0	0	0	0	0	0	0	0	0	0	0	0	0	0	0	0	0	0	0	0	0	0	0	0	0	0	0	0	0	0	0	0	0	1	0	0	0	0	0	0	0	0	0	0	0	0	1	0	0	0	0	0	0	0	0	0	0	0	0	0	0	0	0	0	0	0	0	0	0	0	0	0	0	0	0	0	0	0	0	0	0	0	0	0	0	0	0	0	0	0	0	0	0	0	0	0	0	0	0	0	0	0	0	0	0	0	0	0	0	0	0	0	1	0	0	0	0	0	0	0	0	0	0	0	0	0	0	0	0	0	0	0	0	0	0	0	1	1	0	0	0	0	0	0	0	0	1	0	0	0	0	0	0	0	0	0	0	0	0	0	0	0	0	0	0	0	0	0	0	0	0	0	0	0	0	0	0	0	0	0	0	0	0	1	0	0	0	0	0	0	0	0	0	0	0	0	0	0	0	0	0	0	0	0	0	0	0	0	0	0	0	0	0	0	0	0	0	0	0	0	0	0	0	0	0	0	0	0	0	0	0	0	0	0	0	0	0	1	0	0	0	0	0	0	0	0	0	0	1	0	0	0	0	1	0	0	0	0	0	1	0	0	0	0	0	0	2	1	0	0	0	0	0	0	0	0	0	0	0	0	0	0	0	0	0	0	0	0	0	0	0	0	0	0	0	0	0	0	0	0	0	0	0	0	0	0	0	0	0	0	0	0	0	0	0	0	0	0	0	0	0	0	1	0	0	0	0	0	0	0	0	0	0	0	0	0	0	0	0	0	0	0	0	0	0	0	0	0	0	0	0	0	0	0	0	0	0	0	0	0	0	0	0	0	0	0	0	0	0	0	1	0	0	0	0	0	0	0	0	0	2	0	2	0	0	0	0	0	0	0	0	0	0	0	0	0	0	0	0	0	0	0	0	0	0	0	0	1	0	0	0	0	0	0	0	0	0	0	0	0	0	0	0	0	0	0	0	0	0	0	0	0	1	0	0	0	0	0	0	0	0	0	0	0	0	0	0	0	0	0	0	0	0	0	0	0	0	0	0	0	0	0	0	0	1	0	0	0	0	0	0	0	0	0	0	0	0	0	0	0	0	0	0	0	0	0	0	0	0	0	0	0	0	0	0	0	0	0	0	0	0	0	0	0	0	0	0	0	0	0	0	0	0	0	0	0	0	0	1	0	0	0	0	0	0	0	0	0	0	0	0	0	0	0	0	0	0	0	0	0	0	1	0	0	0	0	0	0	0	0	0	0	0	0	0	0	0	0	0	0	0	0	0	0	0	0	0	0	0	0	0	0	0	0	0	0	0	0	0	0	0	0	0	0	0	0	0	0	0	0	0	0	0	0	0	0	0	0	0	0	0	0	0	0	0	0	0	0	0	0	0	0	0	0	0	0	0	0	0	1	0	1	0	0	0	0	0	0	0	0	0	0	0	0	0	0	0	0	0	0	0	0	0	0	0	0	0	0	0	0	0	0	0	0	0	0	0	0	0	0	0	0	0	0	0	0	0	0	0	0	0	0	0	0	0	0	0	0	0	0	0	0	0	0	0	0	0	0	0	0	0	0	0	0	0	0	0	0	0	0	0	0	0	0	0	0	0	0	0	0	0	0	1	0	0	0	0	0	0	0	0	0	0	0	0	0	0	0	0	0	0	0	0	0	0	0	0	0	0	0	0	0	0	0	0	0	0	0	0	0	0	0	0	0	0	0	0	0	0	0	0	0	0	0	0	0	0	0	0	0	0	0	0	0	0	0	0	0	1	0	0	0	0	0	0	0	1	0	0	0	0	0	0	0	0	0	0	0	0	1	0	0	0	0	0	0	0	0	0	0	0	0	0	0	0	0	0	0	0	0	0	0	0	0	0	0	0	0	0	0	0	0	0	0	0	0	0	0	0	0	0	0	0	0	0	0	0	0	0	0	0	0	0	0	0	0	0	0	0	0	0	0	0	0	0	0	0	0	0	0	0	0	0	0	0	0	0	0	0	0	0	0	0	0	0	0	0	0	0	0	0	0	0	0	0	0	0	0	0	0	0	0	0	0	0	0	0	0	0	0	0	0	0	0	0	0	0	1	1	0	0	0	0	0	0	0	0	0	0	0	0	0	0	0	0	0	0	0	0	0	0	0	0	0	0	0	0	0	0	0	0	1	0	0	0	0	0	0	0	0	0	0	0	0	0	0	0	0	0	0	0	0	0	0	0	0	0	0	0	0	0	0	0	0	0	0	0	0	0	0	0	0	0	0	0	0	0	0	0	0	0	0	0	0	0	0	0	0	0	0	0	0	0	0	0	0	0	0	0	0	0	0	0	0	0	1	0	0	0	0	0	0	0	0	0	0	0	0	0	0	0	0	0	0	0	0	0	0	0	0	0	0	0	0	0	0	0	0	0	0	0	0	0	0	0	0	0	0	0	0	0	0	0	0	0	0	0	0	0	0	0	1	0	0	0	0	0	0	0	0	0	0	0	0	0	0	0	0	1	0	0	0	0	0	0	0	0	0	0	0	0	0	0	0	0	0	0	0	0	0	0	0	0	0	0	0	0	0	0	0	0	0	0	0	0	0	0	0	0	0	0	0	0	0	0	0	0	0	0	0	0	0	0	0	0	0	0	0	0	0	0	0	0	1	0	0	0	0	0	0	0	0	0	0	0	0	0	0	0	0	0	0	0	0	0	0	0	0	0	0	0	0	0	0	0	0	0	0	0	0	0	0	0	0	0	0	0	0	0	0	0	0	0	0	0	0	0	0	0	0	1	0	0	0	0	0	0	0	0	0	0	1	0	0	1	0	0	0	0	0	0	0	0	0	0	0	0	0	0	0	0	0	0	0	0	1	0	0	0	0	1	0	0	1	0	0	0	0	0	0	0	0	0	0	1	0	0	0	0	0	0	0	0	0	0	0	0	0	0	0	0	0	0	0	0	0	0	0	0	0	0	0	0	0	0	0	0	0	0	0	0	0	0	0	0	0	0	0	0	0	0	0	0	0	0	0	0	0	0	0	0	0	0	0	0	0	0	0	0	0	0	0	0	0	0	0	0	0	0	0	0	0	0	0	0	0	0	0	0	0	0	0	0	0	0	0	0	0	0	0	0	0	0	0	0	0	0	0	0	0	0	0	0	0	0	0	0	0	0	0	1	0	0	0	0	0	0	0	0	0	0	0	0	0	0	0	0	0	0	1	0	0	1	0	0	0	0	0	0	0	0	0	0	0	0	0	0	0	0	0	0	0	0	0	0	0	0	0	0	0	0	0	0	1	0	1	0	0	0	0	0	0	1	0	0	0	0	0	0	0	0	0	0	0	0	1	0	0	0	0	0	0	0	0	0	0	0	0	0	0	0	0	0	0	0	0	0	0	0	0	0	0	0	0	0	0	0	0	0	0	0	0	0	0	0	0	0	0	0	0	0	0	0	0	0	0	0	0	0	0	0	0	0	0	0	0	0	0	0	0	0	0	0	0	0	0	0	0	0	0	0	1	0	0	0	0	0	0	0	0	0	0	0	0	0	0	0	0	0	0	0	0	0	0	0	0	0	0	0	0	0	0	0	0	0	0	0	0	0	0	0	0	0	0	0	0	0	0	0	0	0	0	0	0	0	0	0	0	0	0	0	0	0	0	0	0	0	0	0	0	0	0	0	0	0	0	0	0	0	0	0	0	0	0	0	0	0	0	0	1	0	0	0	0	0	0	0	0	0	0	0	0	0	0	0	0	0	0	0	0	0	0	0	0	0	0	0	0	0	0	0	0	0	0	0	0	0	0	0	0	0	0	0	0	1	0	0	0	0	0	0	0	0	0	0	0	0	0	0	0	1	0	0	0	0	0	0	0	0	0	0	0	0	0	0	0	0	0	0	0	0	0	0	0	0	0	0	0	0	1	0	1	0	0	0	0	0	0	0	0	0	0	0	0	0	0	1	0	0	0	0	0	0	0	0	0	0	0	0	0	0	0	0	0	0	2	0	0	0	0	0	0	0	0	0	0	0	0	0	0	0	0	0	0	0	0	0	0	0	0	0	0	0	0	0	0	0	0	0	0	0	0	0	0	0	0	0	0	0	1	0	0	0	0	0	0	0	0	0	0	0	0	0	0	0	0	0	0	0	0	0	0	0	0	0	0	0	0	0	0	0	0	0	0	0	0	0	0	0	0	0	0	0	0	0	0	0	0	0	0	0	0	0	0	0	0	0	0	0	0	0	0	0	0	0	0	0	0	0	0	0	0	1	0	0	0	0	0	0	0	0	0	0	0	0	0	0	0	0	0	0	0	0	0	0	0	0	0	1	0	0	0	0	0	0	0	0	0	0	0	0	0	0	0	0	0	0	0	0	0	0	0	0	0	0	0	0	0	0	0	0	0	0	0	0	0	0	0	0	0	0	0	0	0	0	0	0	0	0	0	0	0	0	0	0	0	0	0	0	0	0	0	0	0	0	0	0	0	0	0	0	0	0	0	0	0	0	0	0	0	0	0	0	0	0	0	0	0	0	0	0	0	0	0	0	0	0	0	0	0	0	0	0	0	0	0	0	0	0	0	0	0	0	0	0	0	0	0	0	0	0	0	0	0	0	0	0	0	0	0	0	0	0	0	0	0	0	0	0	0	0	0	0	0	0	0	0	0	0	0	0	0	0	0	0	0	0	0	0	0	0	0	0	0	0	0	0	0	0	0	0	0	0	0	0	0	0	0	0	0	0	0	0	0	0	0	0	0	0	0	0	0	0	0	0	0	0	0	0	0	0	0	0	0	0	0	0	0	0	0	0	0	0	0	0	0	0	0	0	0	0	0	0	0	0	0	0	0	0	0	0	0	0	0	0	0	0	0	0	0	0	0	0	0	0	0	0	0	0	0	0	0	0	0	0	0	0	0	0	0	0	0	0	0	0	0	0	0	0	0	0	0	0	0	0	0	0	0	0	0	0	0	0	0	0	0	0	0	0	0	0	0	0	0	0	0	0	0	0	0	1	0	0	0	0	0	0	0	0	0	0	0	0	0	0	0	0	0	0	0	0	0	0	0	0	0	0	0	0	0	0	0	0	0	0	1	0	0	0	0	0	0	0	0	0	1	0	0	0	0	1	0	0	0	0	0	0	0	0	0	0	0	1	0	0	0	0	0	0	0	0	0	0	0	0	0	0	0	0	0	0	0	0	0	0	0	0	0	0	0	0	0	0	1	0	0	0	0	0	0	0	0	0	0	0	0	0	0	0	0	0	0	0	0	0	1	0	0	0	0	0	0	0	0	0	0	0	0	0	0	0	0	0	0	0	0	0	0	0	0	0	0	0	0	0	1	0	0	0	0	0	0	0	0	1	0	0	0	0	0	0	0	0	2	0	0	0	0	0	0	0	0	0	0	0	0	0	0	0	0	0	0	0	0	0	0	0	0	0	0	0	0	0	0	0	0	0	0	0	0	0	0	0	0	0	0	0	0	0	0	0	0	0	0	0	1	0	0	0	0	0	0	0	0	0	0	0	0	1	0	0	0	0	0	0	0	0	0	0	0	0	0	0	0	0	0	0	0	0	0	0	0	0	0	0	0	0	0	0	0	0	0	0	0	0	0	0	0	0	0	0	0	0	0	0	0	0	0	0	0	0	0	1	0	0	0	1	0	0	0	0	0	0	0	0	0	0	0	0	0	0	0	0	0	0	0	0	0	0	0	0	0	1	0	0	0	0	0	0	0	0	0	0	0	0	0	0	0	0	0	0	0	0	0	0	0	0	0	0	0	0	0	0	0	0	0	0	0	0	0	0	0	0	0	0	1	0	0	0	0	0	0	0	0	0	0	0	0	0	0	0	0	2	0	0	0	1	0	0	0	0	0	0	0	0	0	0	0	0	0	0	0	0	0	0	0	0	0	0	0	0	0	0	0	0	0	0	0	0	0	0	0	0	0	0	0	0	0	0	0	0	0	0	0	0	0	0	0	0	0	0	0	0	0	0	0	0	0	0	0	0	0	0	0	0	0	0	0	0	0	0	0	0	0	0	0	0	0	0	0	0	0	0	0	0	0	0	0	0	0	0	0	0	0	0	0	0	0	0	0	0	0	0	0	0	0	0	0	0	0	0	0	0	0	1	0	0	0	0	0	0	0	0	0	0	0	0	0	0	0	0	0	0	0	0	0	0	0	0	0	0	0	0	0	0	0	0	0	0	0	0	0	0	0	0	1	0	0	0	0	0	0	0	0	0	0	0	0	0	0	0	0	0	0	0	0	0	0	0	0	0	0	0	0	0	0	0	0	0	0	0	0	0	0	0	0	0	0	0	0	0	0	0	0	0	0	0	0	0	0	0	0	0	0	0	0	0	0	0	1	0	0	0	0	0	0	0	0	0	0	0	0	0	0	0	0	0	0	1	0	0	0	0	0	0	0	0	0	1	0	0	0	0	0	0	0	0	0	0	0	0	0	0	0	0	0	0	0	0	0	0	0	0	0	0	0	0	0	0	0	0	0	0	0	0	0	0	0	0	0	0	0	0	0	0	0	0	0	0	0	0	0	0	0	1	0	0	0	0	0	0	0	0	0	0	0	0	0	0	0	0	0	0	0	0	0	0	0	0	0	0	0	0	0	0	1	0	0	0	0	0	0	0	0	0	0	0	0	0	0	0	0	0	0	0	0	0	0	0	0	0	0	0	0	0	0	0	0	0	0	0	0	0	0	0	0	0	0	0	0	1	0	0	0	0	0	0	0	0	0	0	0	0	0	0	0	0	0	0	0	0	0	0	0	0	0	0	0	1	0	0	0	0	0	0	0	0	0	0	0	0	0	0	0	0	0	0	1	0	0	0	0	0	0	0	0	0	0	0	0	0	0	0	0	0	0	0	0	0	0	1	0	0	0	0	0	0	0	0	0	1	0	0	0	0	0	0	0	0	0	0	0	0	1	0	0	0	0	0	0	0	0	0	0	0	0	0	0	0	0	0	0	0	0	0	0	0	0	0	0	0	0	0	1	0	0	0	0	0	0	0	0	0	0	0	0	1	0	0	0	0	0	0	0	0	0	0	0	0	0	0	0	0	0	0	0	0	0	0	0	0	0	0	0	0	0	0	0	0	0	1	0	0	0	0	0	0	0	0	0	0	0	0	0	0	0	0	0	0	0	0	0	0	0	0	0	0	0	0	0	0	0	0	0	0	0	0	0	0	0	0	0	0	0	0	1	0	0	0	0	0	0	0	0	0	0	0	0	0	0	0	0	0	0	0	0	0	0	0	0	0	0	0	0	0	0	0	0	0	0	0	0	0	0	0	0	0	0	0	0	0	0	0	0	0	0	0	0	0	0	0	0	0	0	0	0	0	0	0	0	0	0	0	0	0	0	0	0	0	0	0	0	0	0	0	0	0	1	0	0	0	0	0	0	0	0	0	0	0	0	0	0	0	0	0	0	0	0	0	0	0	0	0	0	0	0	0	0	0	0	0	0	0	0	0	0	0	0	0	0	0	0	0	0	0	0	0	0	0	0	0	0	0	0	0	0	0	0	0	0	0	0	0	0	0	0	0	0	0	0	0	0	0	0	0	0	0	1	0	0	0	0	0	0	0	0	0	0	0	0	0	0	0	0	0	0	0	0	0	0	0	0	0	0	0	0	0	0	0	0	0	0	0	0	0	0	0	0	0	0	0	0	0	0	0	0	0	0	0	0	0	0	0	0	0	0	0	1	0	0	0	0	0	0	0	0	0	0	0	0	0	0	0	0	0	0	0	0	0	0	0	0	0	0	0	0	0	0	0	0	0	0	0	0	0	0	0	0	0	0	0	0	0	0	0	0	0	0	0	0	0	0	0	0	0	0	0	0	0	0	0	0	0	0	0	0	0	0	0	0	0	0	0	0	0	0	0	0	0	0	0	0	0	0	0	0	0	0	0	0	0	0	0	0	0	0	0	0	0	0	0	0	0	0	0	0	0	0	0	0	0	0	0	0	0	0	1	0	0	0	0	0	0	0	0	0	0	0	0	0	0	0	0	0	0	0	0	0	0	0	0	0	0	0	0	0	0	0	0	0	0	0	0	0	0	0	0	0	0	0	0	0	0	0	0	0	0	0	0	0	0	0	0	0	1	0	0	0	0	0	0	0	0	0	0	0	0	0	0	0	0	0	0	0	0	0	0	0	0	0	0	0	0	0	0	0	0	0	0	0	0	0	0	0	0	0	0	0	0	0	0	0	0	0	0	0	0	0	0	0	0	0	0	1	0	0	0	0	0	0	0	0	0	0	0	1	0	0	0	0	0	0	0	0	0	0	0	0	0	0	0	0	0	0	0	0	0	0	0	0	0	0	0	0	0	0	0	0	0	0	0	0	0	0	0	0	0	0	0	0	0	0	0	0	0	1	0	0	0	0	0	0	0	0	0	1	0	0	0	0	0	0	0	0	0	0	0	0	0	0	0	0	0	0	0	0	0	0	0	0	0	0	0	0	0	0	0	0	0	0	0	0	0	0	0	0	0	0	0	0	0	0	0	0	0	0	0	0	0	0	0	0	0	0	0	0	0	0	0	0	0	0	0	0	0	0	1	0	0	0	0	0	0	0	1	0	0	0	0	0	0	0	0	0	0	0	0	0	0	0	0	0	0	0	0	0	0	0	0	0	0	0	0	0	0	0	0	0	0	0	0	0	0	0	1	0	0	0	0	0	0	0	0	0	0	0	0	0	0	0	0	0	0	0	0	0	0	0	0	0	0	0	0	0	0	0	0	0	0	0	0	0	0	0	0	0	0	0	0	1	0	0	0	0	0	0	0	0	0	0	0	0	0	0	0	0	0	0	0	0	0	0	0	0	0	0	0	0	0	0	0	0	0	0	0	0	0	0	0	0	0	0	0	0	0	0	0	0	0	0	0	0	0	0	0	0	0	0	0	0	0	0	0	0	0	0	0	0	0	0	0	0	0	1	0	0	0	0	0	1	2	0	0	0	1	0	0	0	0	0	0	0	0	0	0	0	0	0	0	0	0	0	0	0	0	0	0	0	0	0	0	0	0	0	0	0	0	0	0	0	0	0	0	0	0	0	0	0	0	0	0	0	0	1	0	0	0	0	0	0	0	0	0	0	0	0	0	0	0	0	0	0	0	0	0	0	0	0	0	0	0	0	0	0	0	0	0	0	0	0	0	0	0	0	0	0	0	0	0	1	0	0	0	0	0	0	0	0	0	0	0	0	0	1	0	0	0	0	0	0	0	0	0	0	0	0	0	0	0	0	0	0	0	0	0	0	0	0	0	0	0	0	0	0	0	0	0	0	0	0	0	0	0	0	0	0	0	0	0	0	0	0	0	0	0	0	0	0	0	0	0	0	0	0	0	0	0	0	0	0	0	1	0	0	0	0	0	0	0	0	0	0	0	0	0	0	0	0	0	0	0	0	0	0	0	0	0	0	0	0	0	0	0	0	0	0	0	0	0	0	0	0	0	0	0	0	0	0	0	0	0	0	0	0	0	0	0	0	0	0	0	0	0	0	0	0	0	0	0	0	0	0	0	0	0	0	0	0	0	0	0	0	0	0	0	0	0	0	0	0	0	0	0	0	0	0	0	0	0	0	0	0	0	0	0	0	0	0	0	0	0	0	0	0	0	0	0	0	0	0	0	0	0	0	0	0	0	0	0	0	0	0	0	0	0	0	0	0	0	0	0	0	0	0	0	0	0	0	0	0	0	0	0	0	0	0	0	0	0	0	0	0	0	0	0	0	0	1	0	0	0	0	0	0	0	0	0	0	0	0	0	0	0	0	0	0	0	0	0	0	0	0	0	0	0	0	0	0	0	0	0	0	0	0	0	0	0	1	0	0	0	0	0	0	0	0	0	0	0	0	0	0	0	0	0	0	0	0	0	0	1	0	0	0	0	0	0	0	0	0	0	0	0	0	0	0	0	0	0	0	0	0	0	0	0	1	0	0	0	0	0	0	0	0	0	0	0	0	0	0	0	0	0	0	0	0	0	0	0	0	0	0	0	0	0	0	0	0	0	0	0	0	1	0	0	0	0	0	0	0	0	0	0	0	0	0	0	0	0	0	0	0	0	0	0	0	0	0	0	0	0	0	0	0	0	0	0	0	0	0	0	0	0	0	0	0	0	0	0	0	0	0	0	0	0	0	0	0	0	0	0	0	0	0	0	0	0	0	0	0	0	0	0	0	0	0	1	0	0	0	0	0	0	0	0	0	0	0	0	0	0	0	0	0	0	0	0	0	0	0	0	0	0	0	0	0	0	0	0	0	0	0	0	0	0	0	0	0	0	0	0	0	0	0	0	0	0	0	0	0	0	0	0	0	0	0	0	0	0	0	0	0	0	0	0	0	0	0	0	0	0	0	0	0	0	0	0	0	0	0	0	0	0	0	0	0	0	0	0	0	0	0	0	0	0	0	0	0	0	0	0	0	0	0	0	0	0	0	0	0	0	0	0	0	0	0	0	0	0	0	0	0	1	0	0	0	0	0	0	0	0	0	0	0	0	0	0	0	0	0	0	0	0	0	0	0	0	0	0	0	0	0	0	0	0	0	0	0	0	0	0	0	2	0	0	0	0	0	0	0	0	1	0	0	0	0	0	0	0	0	0	0	0	0	0	0	0	0	0	0	0	0	0	0	0	0	0	0	0	0	0	0	0	0	0	0	0	0	0	1	0	0	0	0	1	0	0	0	0	0	0	0	0	0	0	0	0	0	0	0	0	0	0	0	0	0	0	0	0	0	0	0	0	0	0	0	0	0	1	0	0	0	0	1	0	0	0	1	0	0	0	0	0	0	0	0	0	0	0	0	0	0	0	1	0	0	0	0	0	0	0	0	0	0	0	0	0	0	0	0	0	0	0	0	0	0	0	0	0	0	0	0	0	0	0	0	0	0	0	0	0	0	0	0	0	0	0	0	0	0	0	0	0	0	0	0	0	0	2	0	0	0	0	0	0	0	0	0	0	0	0	0	0	0	0	0	0	0	0	0	0	0	0	0	0	0	0	0	0	0	0	0	0	0	0	0	0	0	0	0	0	0	0	0	0	0	0	0	0	0	0	0	0	0	0	0	0	0	0	0	0	0	0	0	0	0	0	0	0	0	0	0	0	0	0	0	0	0	0	0	0	0	0	0	0	0	0	0	0	0	0	0	0	0	0	0	0	0	0	0	0	0	0	0	0	0	0	0	0	0	0	0	0	0	0	0	0	0	0	0	0	0	0	0	0	0	0	0	0	0	0	0	0	0	0	0	0	0	0	0	0	0	0	0	0	0	0	0	0	0	0	0	0	0	0	0	0	0	0	0	0	0	0	0	0	0	0	0	0	0	0	0	0	0	0	0	0	0	0	0	0	0	0	1	0	0	0	0	0	0	0	0	0	0	0	0	0	0	0	0	0	0	0	0	0	0	0	0	0	0	0	0	0	0	0	0	0	0	0	0	0	0	0	0	0	0	0	0	0	0	0	0	0	0	0	0	1	0	0	0	0	0	0	0	0	0	0	0	0	0	0	0	0	0	0	0	0	0	0	0	0	0	0	0	0	0	0	0	0	0	0	0	0	1	0	0	0	0	0	0	0	0	0	0	0	0	1	0	0	0	0	0	0	0	0	0	0	0	0	0	0	0	0	0	0	0	0	0	0	0	0	0	1	0	0	0	0	0	0	0	0	0	0	0	0	0	0	0	0	0	0	0	0	0	0	0	0	0	0	0	0	0	0	0	0	0	0	0	0	0	0	0	0	0	0	0	0	0	0	0	0	0	0	0	1	0	0	0	0	0	0	0	1	0	0	0	0	0	0	0	0	0	0	0	0	0	0	0	0	0	1	0	0	0	0	0	0	0	0	0	1	0	0	0	0	0	0	0	0	0	0	0	0	0	0	0	0	0	0	0	0	0	0	0	0	0	0	0	0	0	0	0	0	0	0	0	0	0	0	0	0	0	0	0	0	0	0	0	0	0	0	0	0	0	0	0	0	0	0	0	0	0	0	0	0	0	0	0	0	0	0	0	0	0	0	0	0	0	0	0	0	0	0	0	0	0	0	0	0	0	0	0	0	0	0	0	0	1	0	0	0	0	0	0	0	0	0	0	0	0	0	0	0	0	1	0	0	0	0	0	0	1	0	0	0	0	0	0	0	0	0	0	0	0	0	0	0	0	1	0	0	0	0	0	0	0	0	0	0	0	0	0	0	0	0	0	0	0	0	0	0	0	0	0	0	0	0	0	0	0	0	0	0	0	0	0	0	0	0	0	0	0	0	0	1	0	0	0	0	0	0	0	0	0	0	0	0	0	0	0	0	0	0	0	0	0	1	0	0	0	0	0	0	0	0	0	0	0	0	0	0	0	0	0	0	0	0	0	0	0	0	0	0	0	0	0	0	0	0	0	0	0	0	0	0	0	0	0	0	0	0	0	0	0	0	0	0	0	0	0	0	0	0	0	0	0	0	0	0	0	0	0	0	0	0	0	0	0	0	0	0	0	0	0	0	0	0	0	0	0	0	0	1	0	0	0	0	0	0	0	0	0	0	0	0	0	0	0	0	0	0	0	0	0	0	0	0	0	0	0	0	0	0	0	0	1	0	0	0	0	0	1	0	0	0	0	0	0	0	0	0	0	0	0	0	0	0	0	0	0	0	0	0	0	0	0
N0.HOG0000455	1	1	0	1	3	1	1	0	1	0	1	0	0	0	0	1	1	0	2	0	0	1	1	0	0	0	1	0	1	0	0	3	0	1	0	0	1	4	2	0	0	0	0	2	0	0	1	0	0	0	1	0	1	0	2	1	3	0	1	1	1	1	0	2	1	1	0	0	0	0	2	2	2	0	0	0	0	1	0	1	0	1	4	1	1	0	0	1	0	0	0	0	0	1	0	1	0	0	0	0	0	0	0	0	0	1	1	1	0	2	0	1	0	1	2	0	1	0	0	0	0	1	2	1	0	3	1	2	0	0	0	0	0	0	0	0	1	0	0	0	1	3	2	0	0	0	2	2	0	0	1	0	0	0	0	2	0	0	1	2	0	0	3	1	0	4	1	1	0	1	0	0	0	0	0	0	1	0	1	5	1	2	1	1	0	0	0	0	0	1	1	0	1	0	0	0	0	1	1	0	1	1	0	0	4	0	0	1	0	2	0	0	2	0	0	1	2	0	0	0	0	1	1	0	1	1	0	0	0	0	1	0	0	0	0	0	0	1	1	0	1	1	1	0	0	0	0	0	1	1	2	4	0	1	0	1	0	0	0	2	2	1	0	0	1	0	1	0	0	1	0	1	0	0	1	0	0	1	0	0	0	1	0	0	0	1	0	0	0	0	0	0	1	0	0	0	0	3	1	0	1	0	1	1	2	0	0	1	1	0	2	0	0	0	2	0	1	1	2	0	0	0	0	3	2	0	2	2	1	1	5	1	0	0	1	0	0	0	3	0	0	1	0	0	0	1	1	0	6	0	0	0	1	0	0	1	0	0	0	0	1	0	0	0	1	1	3	2	0	2	1	0	0	0	0	1	0	0	0	2	0	1	0	0	0	0	2	1	3	0	0	1	0	2	0	0	0	1	1	0	3	0	1	0	1	0	0	1	0	0	0	0	0	0	0	0	2	1	1	0	0	0	5	1	1	0	0	0	0	0	0	0	0	1	0	1	1	0	1	0	0	0	1	3	1	0	1	0	0	0	4	0	1	0	0	1	1	0	0	0	0	1	0	0	0	1	0	0	0	0	0	0	0	0	0	0	2	0	0	0	0	0	0	1	0	2	0	1	4	0	1	1	2	0	2	0	0	0	2	0	2	2	0	0	0	0	0	0	0	1	0	0	2	0	0	0	1	1	0	1	2	0	0	0	0	0	0	2	0	0	0	0	0	0	0	0	1	0	2	0	0	1	2	1	0	1	0	1	0	0	0	0	0	2	0	0	1	0	0	1	0	0	0	1	2	4	1	2	0	0	5	0	0	1	0	1	4	0	1	2	0	0	0	0	0	2	0	4	0	0	0	0	0	0	0	0	0	1	0	0	0	0	1	0	0	2	0	0	1	1	1	1	0	1	0	0	0	0	0	0	0	2	2	0	0	1	0	0	0	1	0	0	2	1	0	0	0	1	0	0	0	0	1	0	6	3	2	0	1	0	0	0	0	0	5	0	1	0	0	0	4	0	4	0	1	0	1	0	0	0	0	1	0	0	0	0	0	0	0	0	1	1	1	0	8	0	2	1	1	1	0	0	0	2	0	1	2	0	0	1	3	0	0	0	2	0	2	0	0	2	0	1	0	0	0	0	0	0	0	0	0	2	0	1	1	1	0	1	1	1	2	0	1	0	0	0	0	1	1	2	2	0	0	1	1	1	2	2	1	1	0	1	1	0	1	2	2	7	0	1	1	0	0	0	1	0	0	3	1	0	0	0	0	1	3	0	0	0	0	0	0	0	1	2	0	1	0	1	0	1	1	0	0	2	1	0	0	0	2	0	0	1	0	1	1	1	1	0	0	0	0	0	0	0	0	2	0	0	2	0	1	2	0	0	1	0	0	1	0	3	0	0	0	0	0	1	0	2	0	3	2	0	1	0	0	0	0	1	0	2	2	0	0	0	0	0	0	1	2	0	1	1	1	0	2	1	0	0	0	2	1	0	1	0	0	2	0	0	0	0	1	1	0	1	0	2	0	0	0	2	0	0	0	0	2	0	1	0	1	0	0	0	1	0	0	0	2	0	3	0	0	0	2	2	0	0	0	0	1	0	1	2	0	3	0	0	0	2	1	0	1	0	0	2	0	0	0	1	0	0	0	0	0	0	0	0	0	0	0	1	2	5	0	0	0	0	0	0	0	0	0	0	0	0	0	0	0	0	3	0	0	0	2	2	3	0	1	0	0	0	1	2	0	0	0	0	0	0	0	2	0	0	1	1	2	0	0	0	0	3	0	1	0	0	1	0	0	1	0	1	1	0	1	0	1	0	1	2	0	0	3	0	0	0	0	0	0	1	0	1	0	0	0	0	2	0	3	3	0	0	1	0	3	0	1	0	2	0	0	0	0	2	0	0	0	2	1	3	0	2	0	0	2	0	1	2	1	2	0	0	0	1	0	0	1	0	0	0	1	1	0	4	1	0	0	3	2	2	0	2	1	0	0	0	3	1	1	1	0	1	1	0	0	0	0	0	0	0	0	0	0	0	0	0	0	1	0	0	0	1	0	0	0	0	1	0	0	1	0	0	1	0	0	0	1	2	0	0	1	0	0	0	0	0	0	0	0	0	1	0	0	0	0	1	0	2	0	0	0	0	1	0	2	0	0	1	1	2	1	0	1	0	0	0	0	1	4	0	0	0	1	1	1	1	0	1	0	0	0	0	1	0	1	0	0	1	0	1	0	2	0	0	0	0	0	0	0	1	0	1	0	2	0	0	0	0	1	0	0	1	0	2	0	0	1	0	0	0	0	0	0	1	1	0	1	0	0	1	0	1	0	0	5	0	0	1	0	0	0	0	2	0	6	3	0	0	1	1	0	2	0	0	0	0	0	4	0	0	0	0	0	1	1	1	0	0	1	0	0	1	2	1	0	0	1	0	1	0	2	1	0	1	2	0	0	0	0	0	1	6	0	0	1	1	3	0	0	2	0	2	0	1	0	2	0	0	1	0	1	1	2	0	0	0	1	0	0	0	1	1	0	0	3	1	0	1	2	0	1	0	4	1	1	2	0	0	0	1	0	0	0	2	1	0	0	2	0	1	0	0	0	0	0	1	0	2	0	2	0	1	0	0	1	2	4	0	0	0	0	4	1	1	0	0	0	1	0	0	1	2	0	1	0	0	0	0	1	0	0	0	1	0	0	1	2	0	1	0	0	0	1	3	0	1	0	1	1	0	0	0	0	0	1	0	0	0	0	1	0	0	3	1	1	1	1	1	0	0	0	6	0	1	0	0	1	1	1	0	1	1	0	0	2	0	0	1	0	3	1	0	0	0	2	0	0	6	0	1	1	0	2	1	0	0	1	0	0	3	3	1	0	2	1	0	0	0	0	1	1	0	0	0	1	0	1	1	0	1	0	1	1	0	2	0	1	0	0	1	0	0	1	0	1	1	0	0	0	0	0	0	1	0	1	1	2	1	0	0	0	3	0	0	0	2	1	0	3	0	0	0	1	2	0	0	0	2	0	1	0	2	1	1	1	0	0	2	0	0	0	0	2	1	0	1	0	0	2	0	0	0	0	0	0	1	0	1	0	0	0	0	0	0	0	0	0	0	0	0	0	2	0	1	2	2	0	1	1	0	3	0	0	0	2	0	2	1	0	0	1	2	0	0	0	3	1	0	1	1	1	2	0	0	0	0	1	0	0	4	0	3	0	2	0	0	0	0	0	0	0	2	1	0	1	0	0	0	1	0	0	0	0	0	0	0	0	0	0	0	1	0	0	3	0	0	0	2	1	0	1	0	0	2	1	4	0	0	2	1	1	1	0	0	3	1	0	0	4	1	1	4	0	0	0	0	2	0	0	0	1	1	0	2	0	1	0	2	4	1	0	1	0	0	0	0	1	3	0	2	3	0	0	0	1	0	0	0	1	0	0	4	0	0	0	0	1	2	0	0	2	0	0	0	0	0	0	3	1	0	0	0	0	0	0	1	1	0	2	0	2	0	1	0	0	0	0	2	1	1	0	0	0	2	0	0	0	0	2	1	0	2	0	0	1	0	2	0	1	0	0	0	0	4	0	0	2	0	0	0	0	0	1	1	0	0	2	1	0	0	2	0	0	0	3	0	1	0	0	0	0	0	0	0	2	0	0	1	1	0	0	2	2	0	1	0	0	0	1	0	0	2	0	3	1	1	0	0	2	0	0	0	0	3	2	2	3	0	0	0	0	0	1	1	0	0	1	1	0	0	0	0	0	0	1	0	3	0	0	0	1	0	1	3	1	2	0	0	0	0	0	3	0	1	1	0	1	1	1	2	1	1	0	1	1	2	2	1	0	0	3	1	0	2	0	1	1	3	0	2	0	0	0	0	1	0	4	0	0	1	3	1	1	0	0	1	1	0	0	0	0	0	1	0	0	0	0	1	1	2	1	0	0	1	1	0	2	2	1	0	0	2	0	0	0	1	0	0	0	1	0	0	0	1	0	0	0	0	1	0	2	0	1	4	1	0	0	0	0	2	0	0	1	3	0	2	1	0	2	0	1	2	0	0	0	1	0	0	1	1	0	0	0	1	0	3	0	0	0	0	0	1	0	1	0	0	0	0	0	1	1	1	0	0	0	1	3	0	0	0	0	0	1	0	1	1	0	0	0	0	3	0	2	1	1	0	0	3	3	0	2	0	0	1	0	0	0	1	0	0	0	0	1	0	1	0	0	0	2	0	0	0	0	1	0	0	0	1	2	1	0	1	0	0	0	1	0	0	0	1	0	0	3	2	0	1	1	1	0	1	1	0	0	0	0	0	0	1	0	1	0	0	2	1	1	1	2	0	0	2	1	0	0	0	1	0	0	1	1	0	0	0	0	0	0	0	2	2	1	0	3	1	1	0	0	0	0	0	0	0	1	0	0	2	2	0	1	0	0	0	2	1	0	0	1	0	0	1	2	2	1	0	0	1	1	0	0	0	2	0	0	0	0	1	1	0	0	0	2	0	2	0	1	1	0	0	0	0	1	2	0	0	1	1	3	0	1	0	1	1	0	0	0	0	1	0	0	1	1	0	0	2	1	0	0	1	0	1	0	0	0	2	0	1	2	0	2	0	0	3	3	2	2	1	0	0	0	0	4	1	1	1	0	3	0	0	0	0	1	1	3	0	1	0	0	1	2	0	0	1	0	1	0	2	2	0	0	0	0	0	1	0	0	0	2	0	1	1	1	0	0	0	2	0	0	1	0	1	1	1	0	0	0	0	2	0	0	0	1	0	0	1	0	0	0	0	0	2	0	0	0	6	1	1	2	0	1	1	1	3	0	0	1	0	0	1	0	0	0	0	0	0	1	0	1	0	1	0	1	0	2	0	1	1	0	0	0	1	0	0	0	2	0	0	2	1	1	1	0	2	2	0	0	0	0	0	1	1	0	2	0	1	2	0	3	0	0	0	0	0	0	0	1	0	3	0	1	0	0	0	0	0	0	4	2	0	0	0	1	2	3	0	0	0	0	0	0	0	0	0	0	1	0	0	1	1	0	0	0	0	0	2	1	0	1	2	0	3	1	0	0	0	2	0	0	0	1	0	1	1	0	0	0	0	1	0	0	0	1	1	1	0	1	0	1	1	1	0	7	1	0	2	0	0	1	0	1	1	1	1	2	0	0	0	0	0	1	2	3	0	0	0	0	0	1	0	1	1	0	0	0	1	0	0	0	0	0	2	0	0	0	0	1	0	0	0	0	1	0	0	1	2	0	0	0	1	1	0	0	0	1	2	2	0	5	1	0	1	0	2	1	1	1	0	0	2	1	1	0	3	3	1	1	0	0	0	0	0	0	0	0	0	0	0	1	0	1	0	0	1	1	1	0	0	2	1	1	1	0	0	0	0	1	0	0	0	1	1	2	0	2	0	0	0	2	0	1	0	0	1	4	3	1	0	0	0	1	1	0	0	0	0	0	1	1	0	1	1	1	2	2	0	4	0	0	0	0	1	0	0	0	0	1	1	0	0	0	1	0	1	2	0	0	0	1	1	2	1	6	0	0	1	0	0	2	1	1	0	0	2	0	0	0	0	3	0	1	2	0	1	0	1	0	0	0	0	2	0	1	0	0	0	0	1	1	2	1	2	0	0	2	1	0	0	0	0	1	0	1	0	0	0	0	0	1	1	2	0	0	0	0	0	3	0	0	0	0	0	0	2	0	1	0	0	1	0	0	0	0	2	0	0	0	0	2	4	1	0	0	1	1	0	0	1	0	0	0	0	0	0	0	0	0	0	0	1	0	0	0	0	0	0	0	0	0	0	0	0	0	0	0	0	0	0	1	0	0	0	0	3	0	0	0	1	0	1	0	0	0	0	0	0	0	0	2	1	5	0	1	0	0	0	0	1	0	0	0	4	1	1	0	2	0	1	0	0	1	0	1	2	0	0	2	0	0	0	0	1	0	0	6	1	0	3	0	1	2	0	0	0	0	0	0	0	0	0	1	0	2	4	0	1	0	0	0	0	0	0	0	0	2	0	0	0	1	0	0	0	0	0	0	1	0	2	0	0	1	0	0	1	0	1	1	1	0	4	1	0	1	3	1	0	0	0	1	1	1	1	1	0	0	2	0	0	0	0	0	1	0	1	0	0	0	1	1	1	0	0	1	0	0	0	0	0	0	0	0	0	1	0	1	2	0	0	0	0	1	2	1	0	0	1	2	2	1	0	3	0	1	0	1	0	0	3	0	0	1	0	1	0	4	0	0	0	1	0	0	0	2	2	3	1	2	0	1	4	0	1	1	0	0	1	1	0	0	1	1	0	2	0	1	0	0	0	0	0	0	5	0	0	0	0	3	0	0	2	0	1	0	2	1	0	2	0	0	0	3	1	0	0	0	2	0	1	1	0	0	1	0	1	0	1	1	0	1	0	0	0	1	1	0	0	1	0	2	1	1	1	0	0	0	0	2	0	1	1	0	0	0	1	1	0	0	1	0	8	0	0	0	1	0	0	0	0	0	0	0	0	2	0	0	1	0	0	0	0	0	0	0	0	0	0	0	0	1	2	0	4	2	1	0	0	1	0	0	0	3	0	1	0	1	0	0	1	0	0	1	0	0	0	0	0	0	1	0	0	0	2	1	0	0	0	0	0	0	1	0	0	2	0	0	0	0	1	0	0	1	0	0	2	1	2	1	3	0	0	0	2	0	2	0	0	0	0	1	0	1	0	1	0	0	0	0	1	1	0	0	0	1	0	0	2	0	1	0	1	1	0	0	0	0	0	0	0	2	4	3	0	0	0	1	3	1	2	0	1	0	2	0	2	0	0	1	0	0	0	0	5	3	0	2	0	0	0	0	1	0	1	3	0	0	2	2	0	1	2	0	0	2	0	0	1	0	0	0	2	0	0	0	2	0	2	0	1	2	0	0	0	1	0	0	0	1	0	0	1	0	0	1	0	2	0	0	0	1	0	1	1	1	0	0	0	1	1	0	0	0	3	1	1	0	0	0	2	2	0	0	0	2	1	0	0	0	0	0	3	0	0	3	0	2	3	5	0	0	1	0	1	4	0	1	0	0	2	1	0	0	2	0	0	1	1	3	0	0	0	1	0	1	1	1	4	0	2	1	0	0	0	0	2	0	1	2	0	0	1	0	0	2	4	0	1	1	1	0	0	0	1	0	0	0	0	0	1	0	1	0	2	0	0	0	0	2	0	0	2	0	0	1	0	1	1	2	0	0	0	0	0	0	1	3	0	0	0	1	0	0	0	1	1	0	0	0	0	0	0	0	0	1	0	0	0	1	0	0	0	0	1	0	0	0	1	0	0	0	0	6	0	0	0	0	1	0	0	0	0	1	0	0	0	0	0	0	0	1	2	0	0	0	1	0	0	0	0	0	0	0	8	6	3	1	0	2	0	0	0	2	0	1	0	0	0	0	2	0	1	1	4	0	0	0	0	1	0	0	0	1	1	0	1	0	0	0	0	1	0	7	0	3	0	0	2	0	1	0	0	0	0	0	0	0	0	2	1	1	1	0	0	2	0	0	0	3	1	0	0	1	1	1	0	0	0	2	1	2	0	0	1	0	1	3	0	2	0	1	1	0	1	0	0	0	2	0	0	0	2	0	0	1	0	0	0	1	5	0	0	0	0	0	1	0	2	1	1	0	1	1	0	0	2	3	3	0	0	0	1	0	1	0	0	0	1	1	1	1	0	0	0	0	2	0	0	1	0	0	0	1	3	1	0	0	0	0	0	1	0	3	1	2	0	1	2	0	0	1	0	2	1	0	0	0	1	2	1	0	0	1	0	0	0	0	0	0	0	0	2	2	0	1	2	2	0	0	0	1	0	0	2	0	1	0	0	1	0	0	2	1	0	0	1	2	1	1	0	0	2	0	0	0	1	3	2	0	0	0	3	1	0	2	0	0	2	0	2	0	0	0	2	1	0	0	0	0	0	0	1	1	0	1	3	1	0	0	0	0	0	1	0	1	1	0	2	0	0	0	0	1	1	1	0	0	0	0	1	0	0	1	0	1	0	0	0	1	0	1	3	3	0	0	0	0	0	0	0	1	0	1	0	2	1	0	0	0	0	3	0	3	0	2	1	0	0	1	1	1	1	0	0	0	5	1	0	0	0	1	0	0	1	0	2	0	0	0	1	0	0	1	1	1	0	0	0	1	3	4	0	0	1	3	1	0	3	2	1	0	1	1	0	1	0	1	0	0	0	0	1	1	2	2	1	0	0	0	0	1	0	0	0	0	0	0	0	0	0	0	1	0	0	0	0	1	0	0	1	1	1	0	0	0	1	0	0	0	0	0	0	0	0	1	0	2	6	1	1	0	0	3	0	0	0	0	0	1	0	4	0	0	1	0	0	0	0	0	0	0	0	3	0	0	0	0	1	0	0	1	0	1	1	0	0	1	4	0	0	1	0	0	0	0	0	1	0	0	1	3	0	0	4	0	0	0	0	2	0	0	0	2	2	0	0	1	2	0	0	3	0	1	0	0	1	3	0	0	0	0	0	0	0	0	2	1	1	0	0	1	0	1	0	5	0	3	0	0	1	0	0	0	0	0	0	0	0	3	0	0	0	1	0	0	0	1	0	2	0	1	0	0	1	0	0	3	1	0	4	2	0	1	1	0	1	2	0	0	2	0	0	0	0	0	0	1	5	0	0	1	0	0	0	0	0	2	3	0	1	0	0	3	0	1	0	1	0	0	1	0	0	0	0	1	1	0	1	0	4	2	1	1	2	0	0	0	0	1	0	3	0	0	0	0	0	1	1	0	0	1	0	0	1	0	1	0	0	2	0	0	5	0	0	1	0	2	0	0	0	0	1	0	0	0	1	3	0	0	0	1	0	0	1	0	0	1	0	0	0	2	3	0	1	1	0	0	0	0	0	0	5	0	2	0	0	0	3	0	0	2	1	1	0	0	1	1	1	1	0	1	0	1	0	2	0	0	2	0	1	0	0	0	1	0	0	1	1	2	3	2	1	0	0	0	3	0	0	1	1	1	0	0	0	1	0	0	0	0	1	2	0	1	0	0	0	0	0	0	0	0	0	1	2	2	0	1	1	0	0	0	0	2	1	1	1	1	1	0	0	0	0	1	1	1	1	1	1	0	1	0	0	0	1	0	8	0	0	5	1	0	1	0	0	0	1	1	0	0	4	0	0	0	2	3	1	1	0	0	2	1	0	0	0	1	2	0	0	0	0	0	0	1	2	1	0	0	1	0	1	0	0	0	0	0	1	0	2	0	5	1	2	1	0	0	0	0	1	0	0	0	0	1	0	0	0	0	0	4	0	1	0	1	0	0	0	0	0	0	0	0	0	0	0	0	0	0	0	0	1	0	0	4	1	1	0	0	0	0	0	0	0	3	0	0	0	2	1	0	0	0	0	0	2	3	2	0	0	0	1	0	0	0	0	0	0	1	0	2	0	0	0	1	0	1	0	0	2	0	0	0	0	0	0	0	2	0	3	1	4	1	0	0	0	0	0	0	0	0	0	1	0	0	0	0	0	0	0	0	0	0	0	1	1	0	2	1	0	1	0	1	0	1	0	0	1	0	0	1	0	0	0	2	0	1	0	0	0	0	0	0	0	0	0	0	1	0	0	0	0	1	2	0	2	1	0	0	1	1	1	0	0	3	2	1	0	0	2	2	0	0	2	0	0	0	0	0	0	0	0	0	0	2	0	0	0	0	0	0	1	0	1	0	2	0	0	1	0	0	0	1	0	0	4	0	0	1	2	2	0	0	0	0	0	0	0	0	0	0	0	0	0	2	0	0	1	0	0	1	0	0	1	0	3	5	0	0	0	1	2	0	0	0	1	1	2	1	0	0	3	0	0	0	0	1	0	1	1	0	0	1	0	1	0	0	0	0	1	2	0	0	0	0	0	0	1	0	1	1	0	0	0	2	0	0	7	1	2	0	2	0	0	1	1	0	1	0	0	1	0	0	0	0	1	0	0	0	0	0	0	0	1	0	1	1	0	0	1	2	0	0	0	2	0	0	2	0	0	0	1	1	0	0	1	0	0	0	1	0	1	0	0	2	0	0	3	0	0	0	0	0	2	0	0	0	0	0	0	0	0	1	0	1	0	0	0	1	0	0	1	0	0	1	1	1	0	0	0	0	1	0	0	0	1	2	0	0	2	0	0	2	0	0	0	0	0	0	1	2	0	0	2	0	0	0	0	0	2	2	2	2	0	1	0	0	0	0	0	0	1	2	1	0	0	2	0	0	2	2	1	0	0	0	0	1	0	0	0	0	0	0	1	0	0	0	1	0	0	0	0	0	1	0	1	0	0	0	0	2	0	0	0	2	1	0	0	2	0	4	1	0	0	0	2	1	0	0	0	0	0	0	0	0	0	0	2	0	1	0	0	0	0	0	1	1	0	1	0	1	2	1	0	1	0	0	0	0	0	1	0	1	0	0	0	0	1	0	0	0	0	1	0	1	0	4	1	0	0	0	0	5	1	1	2	0	2	1	0	0	0	2	0	1	2	0	1	0	0	1	0	0	0	0	0	1	0	1	1	0	0	0	0	0	1	0	1	0	0	0	0	0	1	0	0	0	1	0	0	0	0	1	0	0	0	1	0	0	0	0	0	2	4	2	1	1	1	0	0	0	2	1	0	2	1	0	0	0	0	0	0	1	0	0	0	0	0	1	0	1	0	0	0	0	1	0	0	1	3	1	0	0	1	0	0	0	0	0	0	1	0	2	2	1	0	0	0	1	1	4	0	0	1	1	0	0	2	1	0	0	2	1	1	1	0	0	0	0	1	0	0	0	1	0	0	0	0	5	0	0	0	0	0	1	0	0	1	2	1	0	0	0	0	2	1	0	2	0	1	1	0	0	2	1	0	0	1	2	0	0	0	0	0	0	0	1	0	0	0	0	0	0	0	2	0	1	0	0	2	1	0	0	1	2	0	1	0	0	1	2	1	1	0	0	0	0	0	1	0	1	1	0	0	0	0	1	0	0	0	3	2	1	1	0	1	0	2	1	0	1	0	0	0	0	5	1	4	0	0	1	0	1	0	0	1	0	0	0	0	4	0	0	3	0	0	0	1	0	4	2	0	0	0	0	0	1	1	2	1	0	0	1	0	2	4	2	0	0	1	0	0	2	0	0	1	0	1	0	1	1	3	2	0	0	2	0	0	0	0	0	2	2	3	0	0	4	2	1	2	0	1	0	2	0	1	0	1	0	0	0	1	1	2	0	0	0	0	0	1	0	0	2	0	2	1	0	1	0	0	0	1	0	2	0	0	1	2	0	0	0	1	1	1	0	0	0	0	1	1	0	0	4	0	2	0	0	0	3	2	0	2	1	0	0	0	3	0	0	0	0	4	1	0	0	1	1	0	0	0	2	0	0	0	2	1	2	0	0	0	0	0	0	0	0	1	0	1	0	0	0	1	1	0	4	1	1	0	0	0	2	0	1	0	0	3	0	0	0	1	0	1	0	0	0	0	0	4	1	0	1	0	0	0	0	0	1	1	1	2	2	0	0	1	1	2	2	3	1	0	0	3	0	1	0	0	7	1	1	0	0	1	1	0	0	0	0	1	2	3	0	0	0	0	0	0	0	1	1	1	0	0	0	0	0	0	0	0	1	1	0	0	0	0	0	0	0	2	0	0	0	0	1	0	1	0	1	0	2	0	3	2	0	1	1	1	1	1	1	0	0	0	3	0	0	0	0	1	0	0	0	0	0	0	0	0	1	0	1	0	0	0	0	0	0	0	1	2	0	0	3	2	0	0	0	0	0	0	0	1	2	1	3	2	1	1	0	1	1	0	1	1	2	2	3	4	0	1	0	0	2	0	0	3	1	1	0	2	0	0	0	0	2	0	1	0	1	0	1	1	0	0	0	0	0	1	0	0	0	0	0	0	0	2	0	0	0	0	0	1	0	1	0	0	0	1	2	0	0	2	2	0	2	0	0	3	0	1	0	1	0	0	0	0	0	0	0	0	0	0	2	2	0	1	0	0	0	0	1	0	2	0	1	0	0	0	0	2	1	1	0	0	0	0	0	0	1	2	0	0	0	4	0	0	0	1	2	1	0	1	0	0	0	1	4	2	0	0	0	0	0	2	1	0	0	0	0	0	1	0	0	2	1	3	0	0	0	1	0	0	0	1	0	0	0	0	1	0	1	2	3	0	0	1	0	0	1	0	3	0	0	0	1	0	0	0	0	0	0	2	0	0	0	3	0	0	0	0	1	0	0	2	0	2	0	1	1	2	1	0	0	0	1	0	3	1	0	0	0	0	0	0	0	0	3	0	0	1	0	0	0	2	0	2	1	3	1	0	0	2	0	0	1	0	1	0	1	0	1	1	1	1	4	0	0	1	0	0	0	0	0	0	0	0	1	0	0	0	0	1	1	0	0	1	3	2	0	0	0	3	0	2	0	1	0	0	0	1	2	0	0	2	1	0	0	2	0	1	0	1	1	0	3	0	0	0	1	2	0	0	1	0	0	1	1	1	1	0	3	1	1	1	0	0	0	1	0	0	2	0	1	0	1	0	0	0	2	2	0	0	2	0	0	0	0	0	1	1	2	1	0	1	0	0	0	1	1	0	0	0	0	1	0	0	2	0	1	1	1	1	1	0	0	0	0	0	0	0	2	0	0	0	0	0	0	0	0	1	0	0	1	1	0	2	1	2	1	1	1	1	0	1	0	0	2	1	2	1	0	0	0	0	1	1	1	1	0	0	0	0	1	3	0	0	0	0	1	0	0	1	0	0	1	0	0	0	0	0	0	3	0	0	1	3	0	0	1	1	1	0	2	1	4	3	1	0	0	0	0	0	1	1	0	1	0	0	1	0	0	1	2	0	0	1	0	1	0	0	0	0	1	0	0	0	0	1	0	0	0	0	1	0	2	0	0	2	4	0	1	0	0	0	0	0	1	1	2	0	2	2	0	1	0	0	0	1	0	1	0	3	0	1	3	0	1	1	3	1	0	2	0	0	1	0	0	0	1	0	1	1	0	0	1	0	0	0	1	0	0	0	1	0	0	0	2	1	1	0	1	0	0	0	0	0	1	0	0	1	0	0	0	1	0	0	0	1	0	0	1	0	0	0	0	0	0	4	1	1	1	0	0	0	0	0	0	1	0	0	3	0	0	1	0	0	1	1	1	0	0	0	0	0	2	0	2	0	1	0	0	0	0	0	1	0	0	0	1	0	0	0	1	2	2	1	0	0	1	0	0	2	2	0	0	0	0	0	1	0	0	0	0	2	0	1	0	5	0	0	0	1	0	0	0	1	1	0	1	0	0	0	1	1	0	0	1	2	0	1	0	0	3	1	0	0	0	2	0	0	0	1	0	0	0	0	0	0	1	0	0	0	1	0	0	1	0	2	0	0	2	0	0	1	0	1	0	2	2	1	0	1	0	1	2	0	0	0	1	0	0	0	0	0	1	2	0	0	1	0	0	0	0	0	2	0	0	0	0	0	0	3	0	1	0	0	0	1	0
N0.HOG0008132	0	0	0	0	0	2	0	0	0	0	0	0	0	0	0	0	0	0	1	0	0	0	0	0	0	0	0	0	0	0	0	0	0	0	0	0	0	0	1	0	0	0	0	0	0	0	0	1	0	0	0	0	0	0	0	0	0	0	0	0	0	0	0	0	0	0	1	0	0	0	1	0	0	0	0	0	0	0	0	0	0	0	1	0	0	0	0	0	0	0	0	0	0	0	0	0	0	0	0	0	0	0	0	0	0	0	0	0	0	0	0	0	0	0	0	0	1	0	0	0	0	0	0	0	0	0	0	2	0	0	0	1	0	0	0	0	0	0	0	0	1	0	2	0	0	0	0	0	0	0	0	0	0	0	0	0	0	0	0	0	0	0	1	0	0	0	0	0	0	0	0	0	0	0	1	0	0	0	0	0	0	0	0	1	0	0	0	0	0	0	1	0	1	0	0	0	0	1	0	0	0	0	0	0	0	0	0	0	0	1	1	0	0	0	0	0	0	0	0	0	1	0	0	1	0	0	0	2	0	0	2	0	0	0	0	0	0	1	0	0	0	0	0	0	0	0	0	0	0	0	1	0	0	0	0	0	0	0	0	1	0	0	0	0	0	0	0	0	0	0	0	1	0	0	1	0	0	1	0	0	0	0	0	0	1	0	0	0	0	0	0	0	0	0	0	0	0	0	0	0	0	0	0	0	0	0	0	0	0	0	0	0	0	1	0	0	0	0	1	0	0	0	0	0	0	0	0	0	0	0	0	0	0	0	0	0	0	0	0	0	0	1	0	0	0	0	0	0	1	0	0	0	0	0	0	1	0	0	0	0	0	0	0	0	0	0	0	0	0	0	0	0	0	0	0	0	0	0	0	1	0	0	0	1	0	0	0	0	0	1	0	0	0	0	0	0	0	0	0	0	0	0	0	0	2	0	0	0	0	0	0	0	0	0	0	0	0	0	0	0	0	0	0	0	0	0	0	0	0	0	0	0	0	0	0	0	0	0	0	0	0	0	2	0	0	0	0	1	0	0	0	1	0	0	0	0	0	0	0	0	0	0	0	0	0	0	0	0	0	2	0	0	0	0	0	0	1	0	0	0	0	0	0	0	0	1	0	0	0	0	1	0	0	0	0	0	0	0	0	0	0	0	0	0	0	0	0	0	0	1	0	0	0	0	0	0	0	0	0	0	0	0	0	1	0	0	0	0	0	0	0	0	0	0	1	0	0	0	0	0	0	0	0	0	0	0	0	0	0	0	0	0	0	0	0	1	0	0	0	0	0	0	0	0	0	0	0	0	0	0	0	0	0	0	0	0	0	0	0	1	0	0	1	1	0	0	0	0	0	0	0	0	0	0	0	0	0	0	0	0	0	1	0	0	0	1	0	0	0	0	0	0	0	0	1	0	0	0	0	0	0	0	1	0	0	0	0	0	0	0	0	0	0	0	0	0	0	0	0	0	0	1	0	0	1	0	0	0	0	0	0	0	0	1	1	0	0	0	0	0	0	0	0	0	0	0	0	0	0	0	0	0	0	0	0	0	0	0	0	1	1	1	0	0	0	0	0	0	0	0	0	0	0	0	0	0	1	0	0	0	0	0	0	0	0	0	0	0	0	0	0	1	0	1	0	0	0	0	0	0	0	2	0	0	0	2	1	0	0	0	0	0	0	0	0	0	1	0	0	0	0	0	0	0	0	0	0	0	0	0	1	0	0	0	2	0	0	0	0	0	0	0	0	0	0	0	0	0	0	0	0	0	0	0	0	0	0	0	0	0	1	0	0	0	0	0	0	2	0	1	0	0	0	0	0	0	0	0	0	0	0	1	0	0	1	0	0	1	0	0	0	0	0	0	0	0	0	0	0	0	1	0	0	0	0	0	0	0	1	1	0	0	0	0	0	0	0	1	0	0	0	0	0	0	0	0	0	0	0	1	0	0	0	0	0	0	0	0	0	0	0	0	0	0	0	0	1	0	0	0	1	0	0	0	0	0	0	0	0	0	0	0	0	0	0	0	0	0	0	0	0	0	1	0	0	0	0	0	0	0	0	1	0	0	0	0	0	0	0	0	0	1	0	1	0	0	0	0	0	0	0	0	0	1	0	0	0	0	0	0	0	0	0	0	0	0	0	0	0	0	0	0	0	0	0	0	0	0	0	0	0	0	1	0	0	0	0	0	0	0	0	0	0	0	1	0	0	0	3	0	0	0	0	1	0	0	1	0	0	0	0	0	0	0	0	1	0	0	0	0	0	1	0	0	0	0	0	0	0	0	1	0	0	0	0	0	0	0	0	0	0	0	0	0	0	0	0	0	0	0	0	0	0	0	0	1	0	0	0	1	0	0	0	0	0	0	1	0	0	0	0	0	1	1	0	0	1	0	0	0	0	0	0	0	0	1	0	0	0	0	0	0	0	0	1	0	0	0	0	0	0	0	0	1	0	0	0	0	0	0	0	0	0	0	0	0	0	1	0	0	0	1	0	0	0	1	0	0	0	0	0	0	0	0	0	0	0	0	0	0	0	0	0	0	0	0	1	0	0	0	0	0	0	0	0	0	0	0	0	0	0	0	0	0	0	0	0	0	0	0	0	1	0	0	0	0	0	0	0	0	0	0	0	0	0	1	0	0	0	0	0	0	0	0	0	0	0	2	0	0	0	0	0	0	0	0	1	0	0	0	0	0	0	0	0	0	0	0	0	0	0	0	0	0	0	0	0	0	0	0	0	0	0	0	0	0	0	0	0	0	1	1	0	0	1	0	0	0	0	0	0	0	0	0	1	0	0	0	0	0	0	0	0	1	0	0	0	0	0	0	0	0	0	0	0	0	0	0	0	0	0	0	0	0	0	0	0	0	0	0	0	0	0	0	0	0	0	0	0	0	0	0	0	0	0	0	0	0	0	0	0	1	0	0	0	0	0	0	0	0	0	0	0	0	0	1	0	0	0	0	0	0	0	0	0	0	0	0	0	1	0	0	0	0	0	0	0	1	0	0	0	0	0	0	0	0	0	0	1	0	0	0	0	1	0	0	0	0	0	0	0	0	0	1	0	0	0	0	0	0	0	0	1	0	0	0	0	0	0	0	0	0	0	0	0	1	0	1	0	0	0	0	0	0	0	0	0	0	0	1	0	0	1	0	0	0	0	0	0	0	0	0	0	0	0	0	0	0	0	0	0	0	0	0	0	0	0	0	0	0	0	1	0	0	0	0	0	1	0	0	0	0	0	0	1	0	0	0	0	0	1	1	0	0	0	0	0	0	0	0	0	0	0	0	0	0	0	0	0	0	0	0	0	0	0	0	1	0	0	0	0	0	0	0	0	0	0	0	0	0	0	0	0	0	0	0	0	0	0	0	1	0	0	0	0	0	1	0	1	0	0	0	0	1	0	0	0	0	0	0	0	0	1	0	0	0	0	0	0	0	1	0	0	0	0	1	0	1	0	0	0	0	0	0	0	1	0	1	0	0	0	0	0	0	0	0	0	0	0	0	0	1	0	0	0	0	0	0	0	0	0	1	1	0	0	0	0	0	0	1	0	0	0	0	0	0	0	0	0	0	0	0	0	0	0	0	0	0	0	0	0	0	0	0	0	0	0	0	0	0	0	0	0	0	0	0	0	0	0	0	0	0	0	0	0	0	0	0	0	0	0	0	0	0	0	0	0	0	0	0	0	0	0	0	0	0	0	1	0	0	0	2	1	0	0	0	0	0	0	1	0	0	0	0	0	0	0	0	0	0	0	0	0	0	0	0	0	0	0	0	0	1	0	0	0	0	0	0	0	0	0	0	0	0	0	0	1	0	0	0	0	0	0	0	0	0	0	0	0	0	0	0	0	0	0	0	0	0	0	0	0	1	1	0	0	0	0	0	0	0	0	0	0	0	0	0	0	0	1	0	0	0	0	1	0	0	0	0	0	2	0	0	0	0	0	0	0	0	0	0	0	0	0	0	0	1	0	0	0	0	0	0	0	1	0	0	0	0	0	0	0	0	0	0	0	0	0	0	0	0	0	0	0	0	0	0	1	0	1	0	0	0	0	0	0	0	0	0	0	0	0	0	0	0	0	0	0	0	0	0	0	1	0	0	0	0	0	0	0	0	1	0	0	0	0	0	0	0	0	0	0	1	1	0	0	0	0	0	0	0	0	0	0	0	0	0	0	1	0	0	0	0	1	0	0	0	0	0	0	0	0	0	0	0	0	0	0	0	0	0	0	0	0	0	1	0	0	0	0	1	0	0	0	0	0	0	0	0	0	0	0	0	0	0	0	0	1	0	0	0	0	0	0	0	0	0	0	1	0	0	0	0	0	0	0	1	0	0	0	0	0	0	0	0	1	0	0	0	0	0	0	0	0	1	0	0	0	0	2	0	0	0	0	1	0	0	0	0	0	0	0	0	0	0	0	0	0	0	0	0	0	2	0	0	0	0	0	0	0	0	0	0	0	0	0	0	0	0	0	0	0	0	0	0	0	0	0	0	0	0	0	0	0	0	0	1	1	0	0	2	0	0	0	1	0	0	0	0	0	0	0	0	0	0	0	0	0	0	0	0	0	0	0	0	0	0	0	0	0	0	0	0	0	0	0	0	0	1	0	0	0	0	0	0	0	0	0	0	0	0	1	0	0	3	0	0	0	0	0	0	0	0	0	0	0	0	0	0	0	1	1	0	0	0	0	0	0	0	0	0	2	0	0	0	0	0	0	0	0	0	0	0	0	0	0	0	0	0	0	0	0	0	0	0	1	1	0	0	0	0	1	0	0	0	0	0	0	0	0	0	0	0	0	0	1	0	0	1	0	0	0	0	0	0	0	0	0	0	0	0	0	0	0	0	0	0	0	0	0	0	0	0	0	1	0	0	1	0	0	0	0	0	0	0	0	0	0	0	0	0	0	0	0	0	0	0	0	0	2	0	0	0	0	0	0	0	0	0	0	0	0	1	0	0	0	0	1	0	0	0	0	0	1	0	0	0	0	0	0	0	0	1	0	0	0	0	0	0	0	0	0	0	0	0	0	0	0	0	0	0	0	0	0	0	0	0	0	0	0	0	0	2	0	0	0	0	0	0	0	0	0	0	0	0	0	0	0	0	1	0	0	0	0	0	1	0	0	0	0	0	0	0	0	0	0	0	0	0	0	1	1	0	1	0	0	0	1	0	0	0	0	0	0	0	0	0	0	0	0	0	0	1	0	0	0	0	0	0	0	0	1	0	1	0	0	1	0	0	1	0	0	0	0	1	0	0	1	0	0	0	0	0	0	0	0	0	0	0	0	0	0	0	0	0	0	0	0	0	0	0	0	0	0	0	0	0	0	0	0	0	0	0	1	0	0	0	0	0	0	0	0	0	0	0	0	0	0	0	0	1	0	0	0	0	0	0	0	0	0	0	0	0	0	0	2	1	0	0	0	0	0	0	1	0	0	0	0	0	0	0	0	0	1	0	0	0	0	0	0	0	0	1	0	0	0	0	0	0	1	0	0	0	0	0	0	0	0	0	0	0	0	0	0	0	0	0	0	0	0	0	0	0	0	0	1	0	0	0	0	0	0	0	1	0	0	0	1	0	0	0	0	0	0	0	0	0	0	0	0	0	0	0	0	1	0	0	2	0	0	0	0	0	1	0	1	0	0	0	0	0	0	0	0	0	0	0	0	0	0	0	0	0	0	0	0	1	0	0	0	0	0	0	0	1	0	0	1	0	0	0	1	0	0	0	1	0	0	0	0	0	0	0	0	0	1	0	0	0	0	1	0	0	0	0	0	1	0	0	0	0	0	0	0	1	0	1	1	1	0	0	0	0	0	0	0	0	0	0	0	0	1	0	0	1	0	0	0	0	1	0	1	0	0	0	0	0	0	0	0	1	0	0	0	0	0	0	0	0	0	0	0	0	0	0	0	0	1	1	0	0	0	0	0	0	0	0	0	0	0	0	0	0	0	0	1	0	0	0	0	1	0	0	0	0	0	0	0	0	0	0	0	0	0	0	0	0	0	2	0	0	0	0	1	0	0	0	2	0	0	1	0	0	1	0	0	0	0	0	0	0	0	0	0	2	0	0	1	0	0	0	0	0	0	0	0	0	0	0	0	0	0	0	0	0	1	0	0	0	0	0	0	0	0	0	0	0	0	0	0	0	0	0	0	0	0	0	1	0	0	0	1	0	0	0	0	0	0	0	0	1	0	0	0	0	0	0	0	0	0	0	0	0	0	1	0	0	0	0	0	0	0	0	0	0	0	0	0	0	0	0	0	0	0	0	0	0	0	0	0	0	0	0	0	0	0	0	0	0	0	0	0	0	1	0	0	0	0	0	0	0	0	0	0	0	0	0	1	0	0	1	0	0	0	2	0	1	0	0	0	0	0	0	0	0	1	0	0	0	0	0	0	0	0	0	0	0	1	0	0	0	0	0	0	0	0	0	0	0	0	0	0	0	0	0	0	0	0	0	0	1	0	0	0	0	0	0	1	1	1	0	0	0	0	0	0	0	0	0	0	0	1	0	0	0	0	0	1	0	1	0	0	0	0	0	0	0	0	1	1	1	1	0	0	1	0	0	0	0	0	0	0	1	0	0	1	0	0	0	0	0	0	0	0	0	0	0	0	0	0	0	0	0	0	0	1	0	0	0	0	0	0	0	0	0	0	0	0	0	0	0	0	1	1	0	0	0	0	0	0	0	1	1	1	0	0	0	0	0	0	0	0	0	0	0	0	0	0	0	0	0	0	0	1	0	0	0	0	0	0	0	0	0	0	3	0	0	0	0	0	0	0	0	0	1	0	0	0	0	0	0	0	0	0	0	0	1	0	0	0	0	0	0	0	1	0	0	0	0	0	0	0	0	0	0	1	0	0	1	0	0	0	0	0	0	0	0	1	1	0	0	0	0	0	0	0	0	2	1	0	0	0	0	0	0	0	1	1	0	0	1	1	0	0	0	0	0	0	0	0	0	0	0	0	0	0	0	0	0	0	0	0	0	0	1	0	0	0	0	0	0	0	0	0	0	0	0	0	0	1	0	0	0	0	2	0	0	0	0	0	0	0	0	0	0	0	1	0	0	0	1	0	0	0	0	0	0	0	0	0	0	0	1	0	0	1	0	0	0	0	0	0	0	0	3	0	0	0	0	0	0	0	0	0	0	0	0	0	1	0	0	0	0	0	0	0	0	1	1	0	0	0	0	0	0	0	2	0	0	0	0	0	0	1	0	0	0	0	0	0	0	1	0	0	0	0	0	0	0	0	0	1	1	1	0	0	1	0	1	0	0	0	0	0	0	0	0	0	1	0	0	0	0	0	1	0	0	0	0	0	0	0	0	0	0	0	0	1	0	0	0	0	0	0	0	0	1	0	0	1	0	1	0	0	0	0	0	0	0	0	0	0	0	2	0	0	0	0	0	0	0	0	0	0	0	0	0	0	0	0	0	0	0	1	0	0	0	1	0	0	0	0	1	0	0	0	0	0	0	0	0	0	1	0	0	0	0	1	0	1	0	0	0	0	0	0	0	0	0	1	0	0	0	1	0	0	0	0	0	0	0	0	0	0	0	0	0	0	0	1	0	0	0	0	0	0	1	0	0	0	0	0	0	0	0	0	0	0	0	0	0	0	0	0	0	0	0	0	0	0	0	0	1	0	0	0	1	0	0	0	0	1	0	1	0	0	1	0	0	0	0	0	0	0	0	0	0	0	0	0	0	0	0	0	0	0	0	0	0	0	0	0	0	0	0	0	0	0	1	0	0	0	1	0	0	0	0	0	0	1	0	0	0	0	0	0	0	0	0	0	0	0	0	0	0	0	0	0	0	0	0	0	0	0	0	0	1	0	0	0	0	0	0	0	0	0	0	0	0	0	0	0	0	0	0	0	1	0	0	0	0	0	0	0	1	0	0	0	0	0	0	0	0	0	1	0	1	0	0	0	0	0	0	0	0	0	1	0	0	0	0	0	0	0	0	0	0	0	0	0	0	0	0	1	0	0	0	0	0	0	0	0	0	0	0	0	0	0	0	0	0	0	0	0	0	1	1	0	0	1	0	0	0	0	0	0	0	0	1	1	0	0	0	0	0	0	0	2	0	0	0	0	0	0	0	0	0	0	1	1	0	0	0	0	0	0	0	0	0	0	0	0	0	0	1	0	0	1	0	0	0	0	0	0	0	0	0	1	0	0	1	0	0	0	0	0	1	0	0	0	0	0	0	0	0	0	0	0	0	0	1	0	0	0	1	0	0	0	1	0	0	0	0	0	0	0	0	0	1	0	1	0	0	0	0	0	0	0	0	0	0	0	0	0	1	0	0	0	0	0	0	0	0	0	0	0	0	0	0	0	0	0	0	0	0	0	0	0	0	1	0	0	0	0	0	0	0	0	0	0	1	0	0	0	0	0	0	0	0	0	0	0	0	0	0	0	0	0	0	0	0	0	0	0	0	1	0	0	0	0	0	0	0	0	0	0	0	0	0	0	2	0	0	0	0	0	1	0	0	1	0	0	1	0	0	0	1	0	0	0	0	0	0	0	0	1	0	0	0	0	0	0	0	0	0	0	1	0	0	0	0	1	0	0	0	0	1	0	0	0	0	0	0	0	0	0	0	0	0	0	0	0	0	1	0	0	0	0	0	0	0	0	0	0	0	0	0	1	0	0	0	0	0	1	1	0	0	0	0	0	0	0	0	0	0	0	0	0	1	0	0	0	1	1	1	0	0	0	1	0	0	0	0	0	0	0	0	0	1	0	0	0	0	0	0	0	1	0	0	0	0	0	0	0	0	0	0	0	0	0	0	0	0	0	0	1	0	0	0	0	0	0	1	0	0	1	0	0	1	0	0	0	1	0	0	0	0	0	0	1	0	0	0	0	0	1	0	0	0	0	0	0	0	0	0	1	0	0	0	0	0	0	0	0	0	0	0	0	0	0	0	0	0	0	0	0	1	0	0	0	0	1	1	0	0	0	0	0	0	0	0	0	0	0	0	1	0	0	0	0	0	0	0	0	0	1	0	0	1	0	0	0	0	0	0	0	0	0	0	0	0	0	0	0	0	0	0	0	0	0	0	1	0	1	0	0	2	1	0	0	0	0	0	0	0	0	0	0	0	0	0	0	0	0	0	0	0	0	0	0	0	0	0	0	0	0	1	0	1	0	0	0	0	0	0	0	0	0	0	0	0	0	0	0	0	0	2	0	0	1	0	0	0	0	0	1	0	0	0	0	0	0	0	0	0	1	0	1	0	0	0	0	1	0	0	0	1	0	0	1	0	0	0	0	0	0	0	0	0	0	0	0	0	0	0	0	0	0	0	0	0	0	0	0	0	1	0	0	0	0	0	0	1	0	1	0	0	0	0	0	0	0	0	1	0	1	1	0	0	1	0	0	0	0	0	0	1	0	0	0	0	0	0	0	0	0	0	0	0	0	0	0	0	0	0	0	1	0	0	0	0	0	0	1	0	0	0	0	0	0	0	1	0	1	1	0	0	0	0	0	1	1	2	0	0	0	0	0	0	0	0	0	0	0	0	0	0	1	0	0	0	0	0	0	0	0	0	0	0	0	0	0	0	0	0	1	1	0	0	0	0	0	0	0	0	0	0	0	0	0	0	0	1	0	1	0	0	0	0	0	1	0	0	0	0	1	0	0	0	0	0	0	0	0	0	0	0	1	0	0	0	1	0	0	0	0	0	0	0	1	0	1	0	0	0	0	0	0	0	0	0	0	0	0	0	0	0	0	0	0	0	0	0	0	0	0	0	0	0	0	0	0	0	0	0	0	0	0	0	0	0	0	0	0	1	0	0	0	1	0	0	1	0	0	0	1	0	0	0	0	0	0	0	0	0	0	0	0	1	0	0	0	0	0	0	0	0	0	0	0	0	0	0	0	0	0	0	0	0	0	0	0	1	0	0	0	0	1	0	0	0	0	0	0	0	0	0	0	0	0	1	0	0	0	0	0	0	0	0	0	0	0	1	0	0	1	0	1	0	0	0	0	0	0	0	0	0	0	0	0	0	0	0	0	0	0	0	0	0	0	0	0	1	0	1	0	0	0	0	0	0	0	0	0	0	0	0	1	0	0	0	0	0	0	0	0	0	0	0	0	0	0	0	0	0	0	1	0	0	0	0	0	0	0	0	0	1	0	0	0	1	0	0	0	1	0	0	0	0	0	0	0	1	0	0	0	0	0	0	0	0	0	0	0	0	0	0	0	0	0	0	0	1	1	0	0	0	0	0	0	0	0	0	0	0	0	0	0	0	1	0	0	0	0	0	0	0	0	0	0	1	0	0	0	0	0	0	1	1	0	0	0	0	0	0	0	0	0	0	0	0	1	3	0	0	0	0	1	0	0	0	0	0	0	0	0	0	0	0	0	0	0	0	0	0	0	0	0	0	0	0	0	0	0	0	0	0	1	0	1	0	0	0	0	0	0	0	0	0	0	0	0	0	0	0	0	0	0	0	0	0	0	0	0	0	0	0	0	0	0	0	0	0	0	1	1	0	2	0	1	0	0	0	1	0	1	0	0	0	0	0	0	0	0	0	1	0	0	0	0	0	0	0	0	0	0	0	0	0	0	0	0	0	0	0	0	0	0	0	1	0	0	0	0	0	0	0	0	0	0	0	0	0	0	0	0	0	0	0	0	2	0	0	0	0	0	0	0	1	0	0	0	0	0	0	0	0	0	0	1	0	0	0	0	0	0	0	0	0	0	0	1	0	0	0	0	0	0	0	0	1	0	0	0	0	1	0	0	0	0	0	0	0	0	0	1	1	1	0	0	0	0	0	0	0	0	0	0	0	0	0	0	1	0	0	1	0	1	0	0	0	0	0	0	0	0	0	1	0	0	0	0	0	0	0	0	0	0	0	0	0	0	0	0	0	1	0	0	0	1	1	0	0	0	0	1	0	0	0	0	1	0	0	0	0	0	0	0	0	0	0	0	0	0	0	0	1	0	1	0	0	0	0	0	0	0	0	0	0	0	0	0	0	1	0	0	0	0	0	0	0	1	1	2	0	0	0	0	0	0	0	0	0	0	0	0	0	0	0	0	0	1	0	0	0	0	0	0	0	0	0	0	0	0	0	0	0	0	0	0	0	0	0	1	1	1	0	0	0	0	0	0	0	0	0	0	0	0	0	0	0	0	0	0	0	0	0	0	0	0	0	0	0	0	0	0	1	0	0	0	0	0	1	0	0	0	0	0	0	0	0	0	0	0	0	0	0	0	1	0	0	0	0	0	0	0	0	0	0	0	0	0	0	0	0	0	0	0	0	0	1	0	0	0	1	0	0	0	0	0	0	0	0	0	0	1	0	0	0	0	0	1	0	0	0	0	0	0	1	1	0	1	0	0	0	0	0	0	1	1	0	0	0	0	0	0	0	0	0	0	0	0	0	0	0	0	0	2	0	0	0	0	0	0	0	0	0	0	0	0	0	0	0	0	0	0	0	0	0	0	0	2	0	0	1	0	0	0	0	0	0	0	0	0	0	0	0	0	2	0	0	0	0	0	0	0	0	0	1	0	0	0	0	0	0	0	0	0	0	1	0	0	0	0	0	0	0	1	0	0	0	0	0	0	0	0	0	0	0	1	0	0	0	0	0	0	0	0	1	0	0	1	0	0	0	0	0	0	1	1	1	0	0	0	0	0	0	0	0	0	0	0	0	0	1	0	0	1	0	0	0	0	1	0	2	0	0	0	0	0	0	0	0	1	0	0	1	0	0	0	0	0	0	0	1	0	0	0	0	0	0	0	0	0	1	1	0	0	0	0	0	0	0	0	1	0	0	0	0	0	0	1	0	0	0	2	0	0	0	0	0	0	0	0	0	0	0	0	0	0	0	0	0	0	0	0	0	0	0	0	0	2	0	0	0	0	0	0	0	0	0	0	0	0	0	0	0	0	0	0	0	0	0	0	0	1	0	0	0	3	0	0	0	0	0	0	1	0	0	0	0	0	0	0	0	0	0	0	0	0	0	0	0	0	0	1	0	0	0	0	0	0	0	0	0	0	0	0	0	0	1	0	0	0	0	0	0	0	0	0	0	0	0	0	0	0	0	0	1	0	0	0	0	0	0	0	0	0	0	0	0	0	0	0	0	0	0	0	0	0	0	0	0	0	0	0	0	1	0	0	0	0	0	0	0	0	1	0	1	0	0	1	0	0	0	0	0	0	1	0	0	0	0	0	0	0	0	0	0	0	0	0	0	0	1	0	0	0	0	1	0	0	0	0	0	0	0	0	0	0	0	0	0	0	0	0	0	0	0	0	0	1	1	1	0	0	0	0	0	0	1	0	0	0	0	0	0	0	0	0	0	0	0	0	0	0	0	0	0	0	0	0	1	0	0	0	0	0	0	1	0	1	0	0	0	0	0	0	0	0	0	1	1	0	0	1	0	0	0	0	0	0	0	0	0	0	0	0	0	0	0	0	0	0	0	0	0	0	0	0	0	0	0	0	0	0	0	0	0	0	0	0	0	0	0	0	0	0	0	0	0	0	1	0	0	0	0	1	0	0	0	0	0	0	0	0	1	0	1	0	0	0	0	1	0	0	0	0	0	0	1	0	0	0	0	0	0	0	0	0	0	0	0	0	0	0	0	0	0	0	0	0	0	0	1	0	0	0	0	0	0	0	0	0	0	0	0	0	0	0	1	2	0	0	0	0	0	1	0	0	0	0	0	1	0	0	0	0	0	0	0	0	0	0	0	0	1	0	0	0	0	0	1	0	0	0	0	0	1	0	0	0	0	0	0	0	0	0	0	0	0	0	0	0	0	0	0	1	0	0	0	0	0	0	0	0	0	0	1	0	0	0	0	0	0	0	0	0	0	0	0	2	0	0	0	0	0	0	0	0	0	0	0	0	0	0	1	0	0	1	0	0	0	0	0	0	0	0	0	1	0	1	0	0	0	0	1	0	1	0	0	0	0	0	0	1	0	0	0	0	1	0	0	0	0	0	0	0	1	0	0	0	0	0	0	0	0	0	0	0	1	0	1	1	0	0	0	0	0	0	0	0	0	0	0	0	0	0	2	0	0	0	0	1	0	0	0	0	0	0	0	0	0	0	0	1	0	0	0	0	0	1	0	0	0	0	0	0	0	0	0	0	0	0	2	0	0	0	0	0	0	0	0	0	0	0	1	0	0	0	0	0	0	0	0	0	0	0	0	0	0	0	0	0	0	0	0	0	0	0	1	0	0	0	0	0	0	0	2	0	0	0	0	0	0	0	0	0	0	0	0	0	0	0	0	0	0	0	0	0	0	0	0	0	1	0	1	0	0	0	1	0	0	0	0	0	1	0	0	0	0	0	1	0	0	0	0	0	0	0	0	0	0	0	0	0	1	0	0	0	0	0	0	0	1	0	0	0	1	0	0	0	0	0	0	0	0	0	0	0	0	0	0	0	0	0	1	0	0	0	0	0	1	0	0	0	0	0	0	1	0	0	0	0	0	0	0	0	1	1	0	1	0	0	0	0	0	1	0	0	0	0	0	0	0	0	0	0	0	0	0	0	0	0	0	0	1	1	0	0	0	0	0	0	0	0	0	0	1	0	0	0	0	0	0	0	0	0	0	0	0	0	0	0	0	0	0	0	0	0	0	0	0	0	0	0	0	0	0	2	0	0	1	1	0	0	0	0	0	1	0	0	0	0	0	1	1	0	0	0	0	1	0	0	1	0	0	1	0	0	0	1	0	0	0	0	0	0	0	1	0	0	0	0	0	1	0	0	1	0	0	0	0	0	0	1	0	0	0	0	0	1	0	0	0	0	0	0	0	1	0	0	0	0	0	1	0	0	0	0	1	1	1	0	0	0	0	0	0	0	0	1	0	0	0	0	0	0	0	0	0	0	0	0	0	0	0	0	0	1	0	0	0	0	0	0	1	0	1	0	0	0	0	1	0	0	0	0	0	0	0	0	0	0	0	0	0	0	0	1	0	1	0	0	0	0	0	0	0	0	0	0	0	0	0	0	0	0
N0.HOG0010268	0	0	0	1	1	0	0	0	0	0	0	0	0	1	0	0	2	0	1	0	0	0	0	0	0	0	0	0	0	0	0	1	1	1	0	0	0	0	2	0	1	0	0	0	0	0	0	0	0	1	0	0	0	0	0	0	0	1	0	1	0	1	0	1	0	0	0	0	0	1	0	1	0	2	0	0	0	1	0	0	0	0	2	0	0	0	1	0	0	2	0	0	0	0	0	0	0	0	1	0	0	0	1	0	0	0	0	1	1	0	0	0	0	0	0	0	1	2	1	0	0	0	0	0	0	1	1	1	0	1	0	1	1	1	0	0	1	0	2	0	0	0	0	1	0	0	0	1	1	0	0	1	0	0	0	0	1	0	1	0	0	0	0	0	1	0	0	0	0	0	0	0	0	0	0	0	1	0	0	0	0	0	0	0	0	0	0	0	0	0	0	0	0	0	0	0	1	0	0	0	0	0	0	0	0	0	0	0	0	0	0	0	1	0	0	0	1	0	0	1	0	0	0	0	1	0	0	0	3	0	1	0	1	0	0	0	0	1	0	0	0	0	0	0	0	0	0	0	0	0	0	1	0	0	0	0	0	0	0	1	2	0	0	0	0	0	0	0	0	0	0	1	0	0	1	0	0	0	0	0	0	0	0	0	0	0	0	0	0	0	0	0	0	0	0	0	0	2	0	1	0	0	0	0	0	1	0	1	0	0	0	0	0	0	0	0	0	0	1	0	0	1	0	0	1	0	0	0	2	0	0	0	0	0	0	0	2	0	0	0	0	0	0	0	0	0	0	0	1	0	0	0	0	0	0	0	0	0	0	1	0	0	0	0	0	0	2	0	0	0	0	0	0	0	0	0	0	1	0	0	0	0	0	1	0	0	0	0	0	0	0	0	1	1	0	0	0	0	0	0	1	1	0	0	2	0	1	0	0	0	0	0	1	0	0	0	0	0	0	0	1	1	1	0	1	0	0	0	0	0	0	0	0	0	0	0	0	0	1	0	1	0	1	0	0	0	0	0	0	0	0	0	1	0	0	0	0	0	0	0	0	2	0	0	0	0	0	0	0	0	0	0	1	0	0	0	0	0	0	0	1	0	0	0	0	0	0	0	0	0	2	0	1	0	0	0	0	0	0	1	0	0	1	0	0	0	0	0	0	0	1	0	0	0	0	0	0	0	0	0	0	1	0	1	0	0	0	0	0	0	0	0	0	0	0	0	0	0	0	1	0	2	0	1	0	0	1	0	0	0	0	0	0	0	0	0	1	0	0	0	0	0	0	0	0	0	0	1	0	0	0	0	1	0	0	1	0	1	0	0	0	0	1	0	0	3	0	2	0	0	0	0	1	0	0	0	0	0	0	0	1	1	0	1	1	1	0	0	0	1	0	0	0	1	0	0	0	0	0	1	0	0	0	2	0	0	0	0	0	0	0	0	0	0	0	1	0	1	0	0	0	0	1	0	2	0	0	1	1	0	0	1	0	0	0	0	0	0	0	0	1	0	0	1	0	0	0	0	0	0	2	0	0	0	1	1	0	0	0	0	0	0	1	0	2	0	2	0	0	1	0	0	1	0	0	0	1	0	0	0	0	0	0	0	0	0	0	0	0	0	0	1	0	0	1	0	0	1	0	0	0	0	1	0	0	1	0	0	1	0	0	0	0	1	0	0	0	0	1	1	0	0	0	1	0	0	0	0	0	0	0	0	1	0	1	0	0	1	0	1	0	2	0	0	0	0	0	1	0	0	0	0	0	0	0	0	0	0	0	1	1	0	0	1	0	0	0	0	0	0	0	0	1	0	0	0	0	0	1	0	0	0	0	0	1	1	0	0	0	0	0	2	0	0	0	1	0	0	0	1	0	0	0	0	1	0	0	1	2	0	0	0	0	0	0	0	0	0	2	1	2	1	0	0	0	0	0	0	0	0	0	0	0	0	1	0	1	0	0	0	2	1	1	0	0	0	0	0	0	0	0	0	1	0	0	1	0	0	0	0	0	0	0	0	0	0	0	0	0	0	0	0	0	0	0	0	1	0	0	0	1	1	0	0	0	0	0	0	1	0	0	0	0	2	1	0	0	0	0	0	0	0	0	0	0	0	0	0	0	0	1	0	0	0	1	0	1	0	1	0	0	0	0	0	0	1	0	0	0	0	1	0	0	0	0	0	0	0	0	0	0	0	0	0	0	0	0	0	2	0	0	0	0	2	0	0	0	0	0	0	0	0	1	0	0	0	0	1	0	0	0	0	2	0	0	0	0	0	0	0	0	1	1	0	0	0	0	2	0	4	0	0	3	0	0	0	1	1	0	0	0	0	0	0	0	0	0	0	0	0	1	0	0	0	0	0	0	0	0	0	0	0	0	0	0	0	0	0	0	0	0	0	0	0	0	2	0	0	0	2	0	0	1	0	0	0	0	1	0	0	0	0	0	0	2	0	0	1	0	0	1	4	0	0	0	0	0	2	0	0	0	1	0	0	0	1	0	0	1	0	0	0	0	0	0	0	0	0	0	0	0	0	0	0	0	0	0	1	1	0	0	0	0	0	0	0	1	0	0	0	0	0	1	0	0	0	0	0	0	1	0	0	0	0	0	1	0	0	0	0	0	2	0	0	0	0	0	0	0	0	2	1	0	0	1	0	0	0	0	0	0	0	0	0	0	0	1	0	0	1	0	0	0	0	1	0	0	0	0	0	0	1	0	0	0	0	0	0	0	0	0	0	0	0	0	0	0	0	0	0	0	0	0	0	0	0	0	0	0	0	0	0	0	0	0	0	0	0	0	0	0	1	0	0	0	1	1	0	0	2	0	0	0	0	1	0	0	1	0	0	0	0	0	0	0	0	0	0	0	1	0	0	0	1	0	1	0	0	0	0	2	1	1	0	0	0	1	0	0	0	0	1	0	0	1	0	1	0	0	0	0	0	1	1	0	0	0	0	0	1	0	0	0	1	0	0	0	0	0	0	0	0	0	1	0	0	1	0	0	1	0	0	1	0	0	0	0	0	0	1	0	0	0	0	1	0	1	1	0	0	1	0	0	2	0	0	0	0	0	0	0	0	0	0	0	0	0	0	0	0	0	1	0	0	0	1	0	0	1	0	1	0	0	2	2	0	0	0	0	0	1	0	2	0	0	0	0	0	1	0	1	0	0	0	0	0	1	1	0	0	0	1	0	0	1	0	0	0	0	0	0	0	0	0	0	1	1	0	0	0	1	0	1	0	0	0	0	0	1	0	1	1	1	0	1	0	0	1	1	2	1	0	0	0	2	1	0	0	2	1	0	0	0	0	0	0	2	0	0	0	0	0	1	0	0	0	1	1	2	0	0	1	1	0	1	1	0	0	0	0	0	0	0	1	0	1	0	0	0	0	0	1	0	0	0	0	0	0	0	0	0	0	0	0	0	0	0	0	0	0	0	0	0	1	2	0	0	1	1	1	0	0	0	1	0	0	1	0	0	0	0	0	0	0	0	0	0	0	0	0	0	1	1	0	0	0	0	0	0	0	1	0	1	0	0	0	0	0	0	0	0	0	0	0	0	0	0	0	0	0	0	0	0	0	0	0	0	0	1	0	0	0	0	1	1	0	1	0	0	0	0	1	0	0	0	0	0	0	0	0	0	0	0	0	0	1	0	0	0	1	0	1	0	0	0	0	0	0	1	1	0	0	0	0	0	0	2	0	0	0	0	0	0	0	0	0	0	1	0	2	0	0	0	0	0	1	0	0	0	0	0	0	3	0	1	0	1	1	0	0	0	0	0	0	0	0	0	1	0	0	0	0	2	0	0	0	1	1	1	0	0	0	0	0	0	1	0	0	0	0	0	0	0	1	0	0	0	0	0	0	0	0	0	0	0	0	1	0	0	0	0	0	0	0	0	0	0	0	0	0	0	0	1	1	0	1	0	0	0	0	0	2	0	1	0	0	0	0	0	1	0	0	0	0	1	0	0	0	1	0	0	0	0	0	0	0	1	0	0	0	1	0	0	0	0	1	0	1	0	0	0	1	1	0	0	0	0	0	0	0	1	0	1	0	0	1	1	0	0	0	0	0	1	0	0	0	0	0	0	1	1	1	0	1	0	0	0	0	0	0	0	0	0	0	0	0	0	1	0	0	0	0	0	0	0	0	0	2	0	1	1	0	0	0	1	1	0	0	0	0	0	0	2	0	0	0	0	0	1	0	1	1	1	0	1	0	1	0	0	0	0	0	1	0	0	0	0	1	0	0	0	0	1	0	0	0	0	0	0	0	1	1	0	0	0	0	0	0	0	0	0	0	0	1	1	0	0	1	0	1	0	2	0	0	0	1	0	0	0	0	0	2	0	0	0	0	0	0	0	0	0	0	0	0	0	0	0	0	0	0	1	0	1	0	0	0	1	0	0	0	0	0	0	0	0	0	0	0	0	0	0	1	0	0	1	0	0	0	0	0	0	1	0	0	0	1	0	0	1	0	0	0	0	0	1	1	1	0	0	0	0	0	0	0	0	2	0	1	0	0	0	1	1	1	0	0	0	0	0	0	0	1	0	0	0	1	0	2	1	0	0	3	1	0	0	0	0	1	0	0	0	0	0	0	1	0	0	0	0	0	0	0	0	1	1	0	1	1	0	0	0	0	0	1	0	0	0	1	0	0	0	0	0	0	1	1	0	0	0	0	0	0	0	0	0	0	0	0	0	0	0	0	1	0	1	0	1	0	0	0	0	0	0	0	0	1	0	1	0	1	1	0	0	0	0	1	0	0	0	0	0	0	0	0	0	0	0	0	0	1	0	0	1	1	0	0	0	1	1	0	0	0	0	0	0	0	1	0	0	0	0	0	0	0	0	0	0	0	0	0	0	0	0	1	1	1	0	0	0	0	1	0	0	0	0	0	0	0	0	0	0	0	0	0	0	0	0	0	0	1	0	0	0	0	0	0	0	0	1	0	0	1	0	0	0	0	0	0	1	0	0	0	0	0	1	0	1	0	1	0	0	0	1	0	0	0	0	0	0	0	0	1	0	0	1	0	0	0	0	1	0	0	0	0	0	0	0	0	0	0	0	0	0	1	0	0	0	0	0	0	2	0	0	0	1	0	0	1	0	0	0	0	0	0	0	0	2	0	0	0	0	0	1	0	0	0	0	0	0	0	1	0	0	1	0	0	1	0	0	0	0	0	0	1	0	0	0	0	1	0	0	0	0	0	1	1	0	1	0	0	0	0	0	0	0	0	0	0	1	0	0	0	1	0	1	1	0	0	0	0	0	0	0	0	0	2	0	0	0	0	0	0	1	1	0	0	0	0	0	0	0	0	0	0	0	0	2	0	0	1	0	0	0	0	0	0	0	0	0	0	0	0	0	0	0	0	2	0	0	1	0	0	0	0	0	0	0	2	0	1	0	0	0	1	1	1	0	0	0	0	1	1	0	1	2	0	0	2	0	0	0	0	0	0	0	0	0	0	1	0	1	0	0	0	1	0	0	1	1	0	1	0	0	0	0	0	0	0	0	0	0	0	0	0	0	0	0	3	0	0	0	1	0	0	0	0	0	1	0	0	0	0	0	0	0	1	0	0	0	1	0	0	0	2	0	0	0	0	0	0	0	0	0	0	0	0	1	1	0	0	0	0	0	0	1	0	0	0	1	0	0	0	0	0	2	0	1	1	0	0	0	0	3	0	0	0	0	0	0	0	0	1	0	0	0	0	0	0	1	0	1	0	0	1	0	0	0	0	0	0	0	0	0	1	1	0	1	0	0	2	1	0	2	0	1	0	0	0	1	0	0	0	0	1	0	0	0	0	2	0	0	0	0	0	0	0	0	0	0	0	0	0	0	0	0	0	0	1	0	0	0	0	0	0	1	0	0	0	0	0	0	0	0	0	2	0	2	0	1	1	0	0	0	0	0	0	0	0	0	0	1	0	0	1	0	0	0	0	0	0	0	0	0	1	0	0	0	0	1	0	0	0	0	0	1	0	0	0	0	0	0	0	0	0	0	0	0	1	0	1	0	0	0	0	0	0	1	0	1	0	0	0	1	0	0	1	0	0	0	0	0	0	1	1	0	0	0	0	0	0	0	0	0	1	1	0	3	0	0	1	0	0	0	0	0	3	0	1	0	0	0	0	0	0	0	0	0	0	0	0	0	0	0	0	0	0	0	0	0	0	1	1	0	0	0	0	0	0	0	0	0	0	1	0	0	0	0	2	0	0	0	0	1	0	0	0	0	0	0	0	0	1	0	0	1	0	0	0	0	0	0	0	0	0	0	0	0	0	0	0	0	0	0	0	0	0	0	1	0	0	0	0	0	0	1	0	0	1	0	0	0	1	0	1	1	2	1	0	1	0	0	1	0	0	2	0	1	0	0	1	0	0	0	0	2	0	0	0	1	0	0	0	0	0	0	0	0	3	2	1	0	0	0	1	1	0	1	0	0	2	1	2	0	1	1	1	0	0	0	0	1	0	0	0	0	0	1	0	0	0	0	1	0	0	0	0	0	0	1	0	0	0	0	1	0	0	0	0	1	0	0	1	0	3	0	0	0	0	0	1	2	1	0	0	0	1	1	0	0	0	0	1	0	0	0	0	0	0	0	1	1	0	1	0	0	0	0	2	0	1	1	0	0	1	0	1	0	0	1	0	1	0	0	0	1	0	0	0	1	0	0	0	0	0	0	0	0	0	0	0	3	0	1	0	1	0	0	0	1	0	0	1	0	0	0	0	0	0	0	1	0	0	0	0	0	0	0	0	1	0	0	0	0	0	0	0	0	0	0	1	0	0	0	0	0	1	0	0	0	0	1	0	1	1	0	2	1	0	1	0	0	0	1	1	0	0	0	1	0	0	0	0	0	0	0	0	0	0	0	0	2	0	0	0	0	0	0	0	0	0	0	0	0	1	0	0	1	1	0	0	1	0	0	0	0	0	0	0	0	0	0	0	0	0	0	0	0	0	5	0	0	0	0	2	0	0	0	0	0	0	0	0	1	0	0	1	0	0	1	0	0	0	1	0	2	0	0	0	0	0	2	0	0	0	0	1	0	0	0	0	0	0	0	1	0	0	0	0	1	0	0	2	0	0	0	0	0	1	0	0	0	0	0	0	0	2	0	0	0	1	0	0	0	0	0	0	0	1	0	0	0	0	0	0	0	0	0	1	1	1	0	0	0	2	0	0	0	2	1	0	1	0	0	0	0	0	1	1	0	1	0	0	0	0	0	0	0	0	0	2	0	0	0	0	1	0	0	0	0	0	0	1	0	1	0	1	2	2	0	0	0	2	0	0	0	2	0	0	1	0	0	0	0	0	0	0	0	0	0	0	0	0	0	1	0	1	4	0	0	0	1	0	0	0	0	1	1	0	0	0	0	1	0	0	0	0	0	0	0	3	1	0	0	0	0	0	0	0	1	1	0	0	1	0	1	0	0	0	0	0	0	0	0	1	1	0	0	0	0	0	1	0	0	0	0	0	0	0	0	0	0	0	0	0	1	2	0	1	0	1	0	0	0	1	0	2	1	1	2	0	1	2	0	0	2	1	1	3	0	0	1	1	0	0	0	0	0	0	0	0	0	0	0	1	0	0	0	0	0	0	0	1	0	0	1	1	0	0	0	0	0	0	1	1	0	0	1	0	0	1	1	1	0	0	0	1	0	1	0	0	0	0	0	0	0	0	0	0	0	0	0	0	0	0	0	0	0	0	0	0	1	0	0	1	0	1	0	0	0	2	0	0	0	0	0	0	0	1	0	1	1	0	0	0	0	0	0	0	0	0	0	1	0	0	1	0	0	0	0	0	0	0	0	0	2	0	0	2	0	0	0	0	0	0	1	0	0	0	0	0	0	0	0	0	0	0	0	2	0	0	0	0	1	1	0	0	0	0	0	1	1	0	1	0	0	1	0	0	0	0	0	0	0	0	0	2	0	0	0	0	0	0	0	0	0	1	0	0	0	1	0	0	1	0	0	0	1	0	3	1	0	0	1	0	0	0	0	0	0	0	1	0	0	0	0	0	2	0	0	0	1	0	0	0	0	1	1	0	0	0	0	0	0	0	0	0	0	1	0	0	0	0	1	1	0	0	0	0	0	0	1	0	0	0	0	0	0	1	0	1	0	0	0	0	1	0	0	0	1	1	0	0	0	1	0	0	0	0	1	1	0	0	0	0	0	0	0	0	0	1	0	1	0	0	0	1	0	1	1	0	0	0	0	0	0	1	0	0	0	0	0	0	0	0	0	0	0	1	0	2	0	0	1	0	2	0	0	0	0	0	0	1	1	0	0	0	0	0	0	0	0	0	0	0	1	1	0	0	0	0	0	0	0	0	1	2	0	0	0	1	0	0	0	0	0	1	1	1	0	0	1	0	0	0	2	0	0	1	0	3	0	1	0	1	0	0	0	0	0	0	0	0	0	1	0	3	2	0	0	0	0	0	0	0	0	0	0	0	0	0	0	0	0	0	2	2	0	0	0	2	0	0	0	0	1	0	0	0	0	0	0	0	0	0	1	0	0	0	0	1	1	0	1	0	0	0	0	0	2	0	0	0	0	0	2	0	1	0	0	0	0	1	0	0	0	0	0	0	0	1	0	1	0	0	0	0	0	1	0	0	1	0	0	1	1	0	1	0	0	0	1	1	0	0	1	0	0	0	0	0	0	1	1	0	0	0	0	0	0	0	1	0	0	0	0	0	0	0	0	0	0	0	1	1	0	0	0	0	0	0	0	0	1	0	0	0	0	3	0	0	1	0	0	0	0	1	0	0	0	0	0	1	0	1	0	0	0	0	0	0	0	0	0	1	0	0	0	1	1	0	0	1	0	0	1	0	0	1	0	0	0	0	0	0	0	2	1	0	0	0	1	0	0	0	1	1	0	1	0	0	0	0	0	0	1	1	0	0	0	1	1	0	0	0	0	0	1	0	0	0	0	0	0	0	0	0	0	0	1	0	0	1	0	0	1	0	0	0	1	0	0	0	0	0	0	0	0	0	0	0	0	0	0	0	1	1	0	1	1	0	0	0	1	0	0	0	0	1	0	0	0	1	0	0	0	0	0	1	0	0	1	0	0	0	0	0	0	0	2	0	0	0	0	0	0	0	0	0	0	0	0	0	0	0	0	1	0	0	0	0	0	0	0	0	1	0	0	1	0	0	0	0	0	0	0	0	0	0	0	0	0	0	0	0	0	0	0	0	0	0	0	0	0	0	2	0	1	0	0	0	0	0	0	2	0	1	0	0	1	0	0	1	0	0	1	0	0	0	1	1	0	0	0	0	0	1	0	0	0	1	1	0	0	0	1	0	1	1	0	0	0	0	0	0	0	0	0	1	0	1	0	1	0	1	0	0	1	1	0	0	0	0	1	0	0	0	0	0	1	0	0	0	1	1	1	0	0	0	1	0	1	0	1	2	0	0	0	0	0	0	0	0	0	0	0	0	1	0	0	0	0	0	0	0	0	1	0	0	0	0	2	0	1	0	1	0	0	0	0	0	0	0	0	0	0	0	1	0	0	2	0	1	0	1	0	0	0	0	0	0	0	0	0	1	0	0	0	0	0	2	0	1	0	0	0	0	0	0	0	1	0	0	0	0	0	0	1	1	0	0	0	0	0	0	0	0	0	1	1	0	0	0	0	0	0	0	0	0	0	0	0	0	0	0	0	0	2	0	0	0	0	0	1	0	0	0	0	0	0	0	0	1	0	0	0	1	0	0	0	0	0	0	0	0	0	0	0	0	0	0	0	1	1	0	0	0	0	0	1	1	0	0	0	1	0	0	3	0	0	0	0	0	0	0	0	0	0	1	0	0	0	0	0	0	0	0	0	0	0	0	0	0	0	2	0	0	0	0	0	1	0	0	0	0	0	0	0	0	1	1	1	0	0	0	0	0	4	0	0	1	0	0	0	0	0	0	0	0	0	0	0	0	0	0	0	0	1	0	0	0	0	1	0	0	0	0	0	3	0	1	0	1	0	0	0	0	0	0	0	0	0	1	0	0	0	0	2	0	0	0	1	0	0	0	1	1	1	0	0	0	0	1	0	0	0	0	0	0	0	0	0	0	0	0	0	0	2	1	0	0	0	0	0	0	0	0	1	0	0	0	0	0	0	0	0	0	0	0	0	0	0	0	0	0	0	2	1	0	2	0	0	1	0	1	0	0	0	0	1	0	1	0	0	0	0	1	2	1	0	1	0	0	0	0	0	0	0	0	1	0	0	0	0	0	0	1	0	0	1	0	0	1	0	2	0	0	0	0	0	0	0	0	0	0	0	0	0	0	1	1	0	0	0	0	0	0	0	0	0	0	0	0	0	0	0	0	0	2	0	0	0	0	0	0	0	0	0	0	0	0	0	0	1	0	0	0	0	0	0	0	0	1	0	1	0	1	0	0	0	1	0	0	0	0	0	1	1	0	1	1	0	0	0	0	0	0	0	0	0	0	0	0	0	0	1	1	0	0	0	0	1	0	0	0	0	0	0	1	0	0	0	0	0	1	1	0	0	0	0	0	0	0	0	0	2	0	0	0	1	0	0	0	0	1	2	0	1	0	0	0	0	0	2	0	0	0	0	1	0	0	0	0	0	0	0	0	0	0	0	0	0	0	0	0	0	0	1	0	2	0	0	0	0	0	0	0	1	0	0	1	1	0	0	1	0	0	1	0	1	0	1	0	1	0	0	0	0	0	0	0	1	1	1	1	0	0	0	0	1	0	0	1	0	1	0	0	0	0	0	0	2	2	0	0	1	0	0	0	0	0	0	0	1	1	1	0	1	0	0	0	1	0	0	0	0	1	0	0	1	1	0	1	0	0	0	0	1	0	0	0	2	1	0	1	0	0	0	0	0	0	0	0	0	1	0	1	0	2	0	0	0	0	0	0	0	0	0	0	0	0	0	0	0	0	0	0	0	0	0	0	0	0	0	0	0	0	0	1	0	0	0	0	0	0	0	0	1	0	0	0	0	0	1	0	0	0	0	1	0	0	0	1	1	0	0	0	0	0	1	0	0	1	0	0	0	0	0	2	0	0	0	0	0	0	0	1	0	0	0	0	0	0	0	0	0	0	0	1	0	0	0	0	1	0	0	0	0	1	0	0	0	1	1	0	0	1	0	1	0	0	1	0	0	0	1	0	0	0	0	0	0	0	1	0	1	0	0	0	2	0	0	0	0	1	0	1	0	0	1	0	0	1	1	0	0	0	0	0	0	0	0	0	0	0	0	0	0	0	3	0	1	0	0	0	0	0	0	0	1	0	0	0	0	0	0	0	0	0	0	1	0	1	0	0	0	1	0	0	1	0	1	0	0	0	0	0	0	0	0	0	0	1	2	1	0	0	0	0	0	0	2	0	0	1	0	0	0	0	0	0	0	0	0	0	1	0	0	0	0	1	1	0	1	0	1	0	0	0	0	0	0	0	1	0	0	0	0	0	0	0	1	0	1	0	3	0	0	0	0	0	0	1	0	0	0	0	0	0	1	0	0	0	0	0	0	0	0	0	1	0	0	0	0	0	0	0	1	0	1	2	2	0	0	0	0	0	0	0	1	0	0	0	0	0	0	0	1	0	0	0	0	0	0	0	0	1	0	0	1	0	0	0	0	2	0	1	0	0	1	0	0	0	0	0	1	0	1	0	1	1	0	1	0	0	0	0	0	0	0	1	0	0	0	0	0	0	0	0	0	0	0	0	0	0	0	0	0	0	1	1	0	1	0	0	0	0	0	0	0	0	0	0	0	0	1	0	0	0	0	0	0	0	0	2	0	1	0	0	0	1	1	0	0	0	0	0	0	0	0	0	0	0	2	1	0	0	0	1	0	0	0	0	0	0	0	2	0	0	0	0	0	0	2	0	0	0	1	0	0	0	1	0	0	0	0	0	1	0	0	0	0	0	1	0	0	0	0	1	0	0	0	0	0	0	2	0	0	0	0	0	0	0	0	0	0	2	0	0	0	0	0	0	2	1	0	0	0	0	1	0	0	0	0	0	0	0	2	0	0	0	0	0	0	1	0	0	0	0	0	0	0	0	0	1	0	0	0	0	0	0	0	0	0	0	1	0	0	0	1	0	0	0	0	0	0	0	0	0	0	0	0	1	0	0	0	0	0	0	0	0	1	0	0	0	0	1	0	0	0	0	0	0	0	0	0	0	0	0	2	0	1	0	0	1	0	1	0	0	0	0	1	0	0	0	0	0	0	0	0	0	0	0	0	1	0	0	0	0	0	0	1	0	0	0	0	0	1	1	0	1	0	2	0	1	0	0	1	0	1	1	0	0	3	0	1	0	0	0	0	0	0	0	0	0	2	0	0	1	0	0	2	0	1	1	0	0	0	0	0	0	1	0	0	0	0	0	0	0	1	0	0	1	0	0	0	0	0	0	0	1	0	0	0	0	0	0	0	0	0	0	0	0	0	1	0	0	0	1	0	0	1	0	0	0	1	0	0	1	0	0	0	0	0	0	0	0	0	3	1	0	0	0	0	0	0	0	0	0	0	0	0	0	0	0	0	0	1	1	1	0	1	1	0	1	1	0	1	1	0	0	0	0	0	0	1	0	0	1	0	1	0	0	0	0	0	0	0	1	1	0	0	0	1	0	0	0	0	0	0	0	0	0	0	1	0	0	0	1	0	0	1	0	0	0	0	1	0	0	0	0	1	0	2	2	1	0	0	0	0	0	0	0	1	0	0	0	1	0	0	0	0	0	0	0	0	0	0	0	0	1	1	0	1	1	0	0	0	0	0	1	0	0	0	0	2	0	1	0	0	0	0	0	0	0	3	0	0	1	0	0	0	0	2	0	0	1	1	1	0	3	0	0	2	1	0	1	0	0	0	1	0	0	0	0	0	0	0	0	0	0	0	0	0	0	0	0	0	1	0	0	0	0	0	0	0	2	0	1	0	0	0	0	0	0	0	0	0	0	0	0	0	1	0	0	0	0	0	0	0	1	0	0	1	0	1	0	0	1	0	0	0	0	1	0	0	1	0	0	0	0	0	0	1	1	0	3	0	0	0	0	0	0	0	0	1	0	1	0	0	0	2	0	0	0	0	0	0	1	0	0	1	0	0	0	0	0	1	0	0	0	0	1	0	0	0	0	0	1	1	0	0	0	1	2	1	0	0	0	0	0	0	0	0	0	0	1	0	0	0	0	0	0	1	0	0	0	0	0	0	2	0	1	0	0	0	0	0	0	0	0	0	0	0	1	0	0	0	0	0	0	0	1	0	0	0	0	0	0	0	0	0	0	0	0	0	1	0	0	0	2	0	0	0	0	0	1	0	0	0	1	0	1	0	0	0	0	0	0	0	0	0	1	0	0	1	0	0	0	0	1	0	0	0	0	0	0	0	0	0	1	0	0	0	0	0	0	0	0	0	0	1	0	1	0	0	0	0	0	0	0	0	0	1	1	0	0	2	1	0	1	1	0	1	0	0	0	0	0	0	0	0	0	0	0	0	0	0	0	0	0	0	0	0	0	0	0	0	0	0	0	0	0	0	0	0	0	0	0	0	0	0	1	0	0	0	0	0	0	0	0	0	1	0	0	0	3	2	0	1	0	0	0	0	3	0	0	0	0	0	0	0	0	0	0	0	1	0	0	1	0	0	0	0	0	0	0	0	0	1	0	0	0	0	1	0	3	0	0	1	0	0	0	0	0	0	1	0	0	0	0	0	1	1	1	0	0	2	0	0	0	0	3	0	0	0	0	1	0	0	0	0	0	0	0	0	0	0	0	0	0	0	0	0	0	0	0	1	0	0	0	0	1	0	0	0	1	0	0	1	1	0	1	0	0	0	1	0	0	0	0	0	2	1	0	0	0	0	0	0	1	0	0	0	0	0	0	0	0	0	1	0	0	0	2	1	0	0	0	0	1	1	0	0	0	1	0	0	0	0	2	0	0	0	1	0	0	1	0	0	0	0	2	0	0	0	2	0	0	0	0	1	0	0	1	0	0	0	0	0	0	0	0	0	0	1	0	0
N0.HOG0010266	0	1	0	0	0	0	0	0	0	0	0	0	0	0	1	2	0	0	1	0	0	1	1	0	0	0	0	0	0	0	0	0	0	0	0	0	1	0	0	0	0	1	0	1	0	0	1	0	0	1	0	0	1	0	0	0	0	0	0	0	0	0	1	1	0	0	0	0	1	0	1	1	0	2	0	0	0	0	0	0	0	0	0	1	0	0	0	0	1	0	0	0	0	0	0	0	0	0	0	1	0	0	1	0	0	0	0	0	0	1	0	0	0	0	0	0	0	0	1	0	1	0	0	1	0	1	0	0	0	0	0	0	1	1	0	0	0	1	0	1	0	1	2	0	0	0	2	0	0	0	0	0	0	0	0	0	0	0	0	0	1	0	0	0	2	0	1	0	0	0	0	0	0	0	0	0	1	0	0	1	0	1	0	1	0	0	0	0	0	0	0	2	0	0	0	0	1	0	0	0	2	0	0	0	0	0	0	0	0	0	0	0	0	0	1	0	0	0	0	1	0	0	0	0	0	0	0	1	0	0	0	0	1	0	0	1	0	0	0	0	0	0	0	0	0	0	0	0	0	0	0	1	1	0	0	0	0	0	0	1	0	0	0	0	0	0	0	0	0	0	0	1	0	1	0	0	1	1	0	0	0	1	0	0	0	1	0	0	1	0	0	0	0	0	0	0	0	0	0	0	0	0	0	0	0	1	0	2	0	0	1	0	0	0	0	0	0	0	2	0	1	0	2	0	1	0	0	0	0	0	0	0	0	0	0	0	0	0	0	0	0	0	3	0	0	0	0	1	0	0	1	0	0	0	0	0	1	1	0	0	0	0	0	0	2	0	0	0	0	0	2	0	0	0	0	2	0	0	0	2	1	1	0	1	0	0	0	0	1	0	0	0	0	1	0	0	0	0	0	0	0	0	0	0	0	0	0	0	0	0	1	0	1	0	0	0	0	1	0	0	2	1	0	1	3	0	0	0	0	0	0	0	0	0	0	0	0	0	0	0	0	0	0	0	0	0	0	0	0	1	0	0	0	0	0	0	2	1	1	0	0	1	0	0	0	0	0	0	1	0	0	0	0	1	0	0	0	0	1	0	1	1	0	0	0	1	0	0	0	0	0	1	0	0	0	0	0	0	1	0	0	0	0	0	0	1	0	0	0	3	0	0	0	0	0	0	1	0	0	0	1	0	0	1	0	0	0	0	0	0	0	0	1	0	0	0	0	0	1	1	0	0	1	2	0	0	0	0	1	0	0	0	0	0	0	0	0	0	0	0	0	0	1	0	0	0	0	0	0	0	2	0	0	0	0	0	0	0	0	1	0	1	0	0	1	0	1	1	0	0	0	0	0	0	0	1	0	2	0	0	0	0	0	0	1	0	0	0	0	0	0	1	0	1	0	0	0	0	0	1	0	0	0	0	1	0	0	0	0	0	0	0	1	0	0	0	0	0	0	0	2	0	0	0	0	0	0	0	0	0	0	0	1	0	0	0	0	0	0	0	1	0	0	0	0	1	0	0	0	0	0	3	0	0	0	0	0	0	0	0	0	1	1	1	0	0	0	1	0	1	0	0	1	1	1	0	0	0	0	0	0	0	1	2	0	0	0	0	0	1	0	0	0	0	0	0	0	0	0	0	0	0	1	0	0	0	0	2	1	0	1	0	0	0	0	0	0	0	0	0	0	0	0	1	0	0	0	0	0	0	0	0	0	0	0	0	0	0	0	0	0	0	1	0	0	0	0	1	0	0	0	0	0	0	1	0	0	0	0	1	2	0	1	1	0	0	0	1	0	0	1	2	1	0	1	1	0	0	0	0	0	3	0	0	1	1	1	0	0	0	1	1	0	0	0	0	0	1	0	0	1	0	0	1	1	0	0	0	0	1	0	1	0	0	1	0	0	0	0	0	0	0	0	0	0	0	0	0	0	0	1	0	0	0	0	0	0	0	1	0	0	0	1	0	0	1	0	0	0	0	2	0	0	0	1	1	0	0	0	0	0	0	0	0	0	0	0	1	0	0	0	0	0	0	2	1	2	2	0	0	0	0	0	0	0	0	1	1	0	0	0	0	0	0	0	1	0	0	0	1	0	0	0	0	0	0	0	0	0	0	1	0	0	1	1	0	0	1	0	0	0	1	1	0	0	1	0	0	0	0	0	0	0	0	0	0	0	0	0	1	0	0	0	0	1	0	0	0	0	0	0	1	0	0	0	0	0	1	0	0	1	0	0	0	0	0	0	1	0	1	0	0	0	0	1	0	1	0	0	0	1	0	0	0	0	0	0	0	0	0	0	0	1	1	0	0	1	1	0	0	2	0	0	0	0	0	0	0	0	1	0	0	1	0	0	0	1	2	0	0	0	1	0	0	0	0	0	1	0	1	0	0	0	0	0	0	0	0	0	1	0	0	0	0	0	0	0	0	0	0	0	0	1	0	1	0	0	1	1	0	0	3	1	0	0	0	0	0	0	0	0	0	0	0	0	1	0	1	0	0	0	0	0	0	0	0	0	0	0	0	0	0	0	0	0	1	2	0	1	1	1	0	1	0	0	0	0	0	1	0	1	0	0	0	1	0	0	0	0	0	0	0	0	0	0	0	0	0	0	0	0	0	0	0	0	0	0	0	0	0	0	0	0	1	1	0	0	0	0	0	0	0	0	0	0	0	0	0	0	0	0	0	0	2	1	0	0	0	0	0	0	0	0	0	0	0	0	0	0	1	0	0	0	0	0	0	0	1	0	1	3	0	0	0	1	0	0	0	0	0	0	2	0	0	0	0	0	0	0	0	0	2	0	1	0	0	0	0	0	0	0	0	0	1	0	0	0	0	0	0	0	0	1	0	0	1	0	0	0	0	1	0	1	0	0	0	0	0	0	0	1	1	0	3	0	0	1	1	0	0	0	0	0	0	0	0	0	0	0	0	0	0	2	0	0	0	0	0	0	0	1	0	0	2	1	0	0	0	0	0	0	0	0	0	0	0	0	1	1	0	2	0	0	1	0	0	0	0	1	0	0	0	0	1	1	0	0	0	0	0	0	0	0	1	0	2	1	1	0	1	0	0	1	0	0	1	0	0	0	0	0	0	0	0	0	0	0	1	1	1	0	0	0	0	0	0	0	0	0	0	1	1	0	0	0	0	1	0	2	0	0	0	0	1	0	0	0	1	0	0	1	0	0	0	0	0	1	0	2	0	0	0	0	1	0	0	1	1	0	0	0	1	0	0	0	0	0	0	0	2	1	1	0	0	0	0	0	1	0	1	0	0	0	0	0	0	0	0	4	0	0	0	0	0	0	0	0	0	0	1	0	0	0	0	0	1	0	0	0	0	0	0	0	1	0	2	0	0	2	0	2	0	0	1	0	1	0	0	0	0	0	0	0	0	0	1	0	1	0	0	0	0	0	0	0	0	0	0	0	0	2	0	0	1	0	0	0	0	0	1	0	0	0	0	1	0	0	1	0	0	0	0	0	0	0	0	1	0	0	0	0	1	0	0	0	0	0	0	0	0	0	0	0	0	0	0	0	0	0	1	0	0	1	0	1	0	3	0	0	0	0	0	0	0	0	0	0	0	0	0	0	1	0	0	0	0	0	0	0	0	0	0	0	0	1	0	2	0	2	0	0	0	0	0	0	2	0	0	0	0	0	1	0	0	0	0	0	1	0	0	0	0	0	0	0	0	1	2	0	0	0	0	0	0	0	0	0	0	0	1	0	0	0	0	0	0	1	2	0	0	0	1	0	1	0	0	0	0	0	0	1	1	0	0	0	1	0	0	0	0	1	0	0	1	0	0	2	0	0	0	0	0	1	0	0	0	0	0	0	1	0	0	0	0	0	0	1	0	1	1	0	0	1	0	0	1	1	1	0	0	0	0	0	0	0	0	0	0	0	0	0	1	0	0	0	0	0	0	1	0	0	0	0	0	0	1	0	0	1	0	0	0	0	0	0	0	0	0	0	0	0	0	0	0	0	0	0	0	1	0	1	0	0	0	0	0	0	0	0	0	0	1	0	0	0	0	1	0	0	0	0	0	0	0	0	0	0	0	0	0	0	3	0	0	0	0	0	0	1	0	0	0	0	0	0	0	1	1	1	0	0	0	2	0	0	0	0	0	0	0	0	0	0	1	0	1	0	0	1	0	0	0	0	0	0	0	1	0	0	0	0	1	0	0	0	0	0	0	1	1	0	0	1	0	1	0	0	1	0	1	0	1	0	0	0	0	0	0	0	0	0	0	0	1	1	0	0	0	0	0	0	0	0	0	0	0	0	0	0	0	0	0	0	0	0	0	0	1	0	0	0	0	0	1	0	0	0	0	1	0	0	0	0	1	0	0	0	0	0	0	0	0	0	0	0	1	0	1	1	0	0	0	0	0	1	0	0	0	0	0	1	0	0	0	1	0	0	2	0	0	0	0	0	0	0	0	2	0	0	0	0	0	0	0	0	0	1	0	0	0	0	0	0	1	0	0	0	0	2	0	0	1	1	0	0	2	0	0	0	0	0	0	0	1	0	0	0	0	0	1	0	0	0	0	0	0	0	0	0	0	0	2	2	1	0	0	0	0	0	0	0	0	0	0	1	0	1	2	1	1	0	0	0	0	1	0	0	1	0	1	0	0	2	0	0	0	1	0	1	0	0	0	0	0	2	0	0	0	0	0	0	1	0	0	0	1	0	0	0	0	0	0	0	0	0	0	0	0	1	0	0	0	0	1	0	1	0	0	0	0	1	0	0	0	0	0	0	1	0	0	1	0	0	0	0	0	0	1	0	0	0	0	0	0	0	0	0	0	0	1	0	0	0	0	0	0	1	2	0	0	0	0	0	0	0	0	0	0	0	1	0	0	1	0	0	1	0	0	0	0	0	1	0	0	0	1	0	0	0	0	0	0	0	0	1	0	0	0	0	0	0	1	0	0	1	1	1	0	0	1	0	0	2	0	0	0	3	0	0	0	0	1	0	0	0	1	0	0	0	0	0	1	0	1	0	0	0	1	0	0	0	0	0	0	0	0	0	0	0	0	0	0	0	0	0	0	0	0	0	2	0	0	1	1	0	0	0	0	0	0	0	1	0	0	0	0	0	0	0	0	1	0	0	0	0	0	1	1	0	0	0	1	0	0	0	1	0	1	0	1	0	0	0	0	0	0	0	1	0	0	1	0	2	0	0	0	1	0	0	0	0	0	0	0	0	1	0	0	0	0	1	0	0	0	0	0	1	0	1	0	2	0	0	0	0	0	1	0	1	0	1	0	0	0	0	1	0	0	0	0	0	0	0	1	0	1	0	1	0	0	1	0	0	0	0	0	2	0	0	0	0	0	1	0	0	1	0	0	0	0	2	0	0	0	1	0	0	0	0	1	0	0	0	0	0	0	0	1	0	0	1	0	1	0	0	0	0	1	0	0	0	0	2	3	0	0	0	0	0	0	0	0	0	0	0	0	0	0	0	0	0	1	2	0	0	0	0	0	0	0	0	0	0	0	0	1	0	0	0	0	0	0	0	1	0	0	0	0	0	0	0	1	1	0	0	0	0	0	0	0	0	1	0	0	0	2	1	0	0	0	0	0	0	0	0	0	0	0	1	0	0	0	0	1	1	1	0	0	1	0	0	0	1	0	1	0	0	0	0	0	0	0	0	0	1	0	0	0	1	0	0	0	1	0	0	0	0	0	0	0	0	0	0	0	0	0	0	0	0	1	1	0	0	0	0	0	0	0	0	0	0	0	0	1	0	0	0	0	0	1	1	1	1	0	0	0	0	1	0	0	0	0	0	0	0	0	0	2	2	0	0	0	0	0	0	0	0	0	1	0	0	0	1	0	0	0	0	0	0	0	0	0	0	0	0	0	0	0	0	0	0	0	0	1	0	0	0	0	0	0	0	0	0	0	0	0	0	1	0	0	0	0	1	0	1	0	2	0	0	0	0	0	0	1	0	0	1	0	1	2	0	0	1	0	0	0	1	0	0	0	0	1	0	0	0	0	0	1	2	0	0	0	0	0	0	1	1	0	0	0	1	0	0	0	0	0	0	0	0	1	0	0	0	0	1	2	0	2	1	1	0	0	0	0	1	1	1	0	0	0	0	0	0	1	1	1	0	0	1	0	0	0	1	0	0	0	1	0	1	0	0	0	0	0	0	0	0	0	0	0	0	0	0	0	0	0	0	0	0	1	0	0	0	0	0	0	0	1	0	0	0	0	0	0	0	0	0	0	0	0	1	0	0	0	0	0	0	0	0	0	0	0	0	0	0	0	0	0	0	0	0	0	0	0	0	0	0	1	0	0	0	1	0	0	0	0	0	0	0	0	0	0	0	1	3	0	0	0	0	0	2	0	0	2	1	1	0	0	0	0	0	0	0	0	0	0	1	2	0	0	0	1	0	1	0	0	1	1	0	0	0	0	0	1	0	0	0	0	1	0	1	0	1	0	1	1	0	1	0	0	0	0	0	0	1	0	0	0	0	0	0	0	0	0	0	0	0	1	1	0	0	0	1	0	0	1	1	0	0	0	0	0	0	0	0	0	0	0	1	1	0	0	0	0	0	1	0	0	0	0	0	0	0	1	1	0	0	1	0	0	0	0	0	0	0	0	0	0	0	0	0	0	1	0	0	0	1	0	0	0	1	0	0	0	0	1	1	0	1	1	0	1	0	0	0	0	0	0	0	0	0	1	0	0	0	0	0	0	0	0	0	1	1	0	0	0	2	0	0	1	0	1	0	0	0	0	0	0	0	1	1	0	0	0	0	0	0	0	1	2	0	1	0	0	0	0	0	0	1	1	0	0	0	1	0	1	0	0	1	0	0	0	0	1	0	1	0	0	1	0	0	0	1	0	1	0	0	0	1	1	0	0	1	0	0	0	0	0	0	0	0	0	0	0	0	0	2	0	0	0	1	0	2	0	0	0	0	2	0	0	1	0	0	1	0	0	0	0	2	0	0	0	0	1	0	0	0	0	0	0	0	0	1	1	0	0	3	0	1	0	0	0	0	0	1	0	0	0	0	0	0	0	0	0	0	0	1	0	0	0	0	0	0	0	1	0	0	0	0	0	0	0	0	0	4	0	0	0	1	1	0	0	0	0	0	0	0	1	0	0	0	0	0	2	1	0	0	0	2	0	0	1	0	0	0	0	0	1	0	0	0	0	0	0	0	1	1	1	0	0	0	0	0	1	1	0	0	0	0	0	0	0	0	0	0	0	0	0	0	0	0	0	0	0	0	0	0	0	0	0	0	0	2	1	0	2	0	0	0	0	0	1	0	0	0	0	0	0	1	0	0	0	0	1	0	1	1	0	0	0	0	0	0	0	0	0	0	0	0	0	0	0	0	0	0	0	0	0	0	1	3	0	0	0	2	0	0	1	1	0	0	0	0	0	0	0	0	0	0	2	1	0	1	0	0	1	0	0	0	0	2	1	0	2	0	0	0	1	0	0	0	0	0	0	0	0	2	0	0	0	0	1	0	1	0	2	0	2	0	0	0	0	0	0	0	1	0	1	0	0	1	1	0	0	0	0	2	2	0	0	0	1	0	0	0	0	0	0	0	1	1	0	0	0	0	2	0	0	0	0	0	0	0	0	0	0	1	0	0	0	1	0	0	0	0	0	2	3	0	0	0	0	1	0	0	0	0	0	0	1	0	0	0	0	0	0	0	0	0	0	0	0	0	0	0	1	0	0	0	0	0	0	0	2	0	0	0	1	1	0	0	0	0	0	0	0	0	0	0	1	0	0	0	2	1	0	0	0	1	0	0	0	0	0	1	0	0	0	0	0	0	0	0	1	0	1	0	1	0	1	0	0	0	0	0	0	0	3	0	0	2	0	2	0	0	2	0	0	0	0	0	0	1	0	0	2	0	0	0	1	1	0	0	0	0	3	1	0	0	0	0	0	0	0	0	0	1	0	1	1	0	0	0	0	0	0	0	1	0	0	0	0	0	0	0	0	0	0	0	0	0	0	0	1	0	0	0	0	0	1	0	0	0	0	2	0	0	0	0	0	0	1	0	0	0	0	0	0	0	0	0	0	1	0	0	0	1	0	0	0	0	0	0	0	0	0	0	1	0	1	1	0	0	0	0	0	1	0	0	1	0	1	0	0	0	0	1	0	0	0	0	0	1	0	0	0	0	1	0	0	1	2	0	0	0	0	0	0	0	0	0	0	1	0	0	2	1	0	0	0	0	0	1	0	0	1	1	2	0	0	0	1	0	0	0	0	0	0	0	1	1	0	0	0	0	0	0	0	2	0	3	0	0	0	0	1	0	0	1	0	0	0	0	0	1	0	0	0	0	0	0	1	0	1	1	3	0	0	1	1	0	0	0	0	0	0	0	0	0	0	0	0	0	0	0	0	0	0	0	0	1	0	1	3	0	0	0	0	0	2	0	0	0	0	0	1	1	0	0	0	1	0	0	0	0	0	0	0	0	0	0	0	0	1	0	0	0	1	0	1	0	0	1	1	0	0	0	0	0	2	1	0	0	2	0	0	0	0	0	0	0	0	1	1	0	0	0	0	0	0	1	1	0	0	1	0	1	0	0	0	0	0	0	0	0	0	0	0	0	1	0	0	0	3	0	0	0	0	0	0	0	0	0	0	0	0	0	1	0	0	0	0	1	1	0	1	0	0	0	0	0	0	2	0	0	0	0	0	0	1	0	1	0	0	0	0	0	0	0	1	0	0	1	1	0	0	0	0	0	0	0	0	0	0	0	0	0	0	0	0	0	0	0	0	0	0	1	0	0	0	0	0	1	0	0	1	0	0	0	0	1	0	0	0	0	0	0	0	0	0	0	1	0	0	2	0	0	1	0	0	0	0	2	1	0	0	0	0	0	0	0	0	0	0	1	0	0	0	0	0	0	0	0	0	0	0	0	0	0	0	0	1	0	0	0	0	0	0	1	0	0	0	0	0	0	0	0	1	1	0	0	0	0	0	0	0	0	0	0	0	0	0	0	0	0	0	0	1	0	2	0	0	0	0	0	0	0	0	0	0	0	0	0	0	1	0	0	1	1	0	0	2	0	0	0	0	0	0	0	0	0	0	0	0	0	1	0	1	1	0	0	0	0	0	0	0	0	0	2	0	0	1	1	0	0	0	0	1	0	0	0	1	0	0	0	0	1	1	0	1	0	0	0	0	0	0	0	1	1	1	0	0	0	1	1	0	0	0	0	0	0	1	0	1	0	0	0	0	1	0	0	0	0	0	0	0	0	1	0	0	0	2	0	0	0	0	1	0	0	0	0	0	1	0	0	0	0	0	0	0	0	0	0	0	1	0	0	0	1	0	0	0	0	0	0	1	0	0	0	0	0	0	0	0	0	0	0	0	0	0	0	0	1	0	0	3	0	0	0	0	0	0	1	0	0	1	0	0	0	0	0	0	0	1	0	0	0	0	0	0	1	0	1	0	0	3	0	0	0	1	1	0	0	0	1	0	0	0	0	0	0	0	2	0	0	0	1	0	0	0	0	0	3	0	0	0	0	0	0	0	0	0	0	0	0	0	1	0	0	0	0	0	0	1	1	1	0	1	0	1	0	0	0	0	2	2	1	0	2	1	0	1	0	0	0	0	0	1	0	0	1	0	0	0	0	0	1	1	0	0	0	0	0	0	0	0	0	0	0	0	0	1	0	0	0	0	0	0	0	0	0	0	0	0	0	0	0	0	0	0	0	0	0	0	1	0	0	0	0	0	0	1	0	0	0	2	1	0	0	0	0	0	1	0	1	0	0	0	0	1	0	0	0	1	0	0	1	0	0	0	0	0	0	0	1	0	0	1	0	0	0	0	0	1	0	0	0	0	0	0	0	0	0	1	0	0	0	0	0	2	0	0	0	1	0	0	0	0	0	0	0	0	0	0	0	0	3	1	0	1	0	0	2	0	0	0	0	0	0	0	1	0	0	0	1	1	1	0	0	0	0	0	0	0	0	0	0	1	0	0	0	0	0	0	1	0	1	0	0	0	0	1	0	0	0	0	0	0	0	1	2	0	0	3	0	1	0	0	0	3	1	1	0	0	0	0	1	0	0	0	0	0	0	0	2	0	0	2	0	1	0	0	0	0	0	0	0	0	0	0	0	0	0	0	0	0	0	0	0	0	0	0	0	0	0	0	0	0	0	1	0	1	0	0	0	0	0	0	0	0	0	1	0	0	1	0	1	0	0	0	0	0	0	0	0	0	0	0	1	0	0	1	0	0	0	0	0	0	0	1	1	1	0	0	0	0	0	0	0	0	0	0	0	0	1	0	1	0	0	2	1	1	0	0	0	0	0	0	0	0	0	0	0	0	0	0	0	1	0	0	0	0	0	0	1	0	0	0	0	0	0	2	0	0	0	0	0	0	0	0	0	0	0	0	0	0	0	0	0	0	0	0	0	0	0	0	0	1	1	0	0	0	1	0	0	1	0	0	0	0	0	0	0	0	0	0	2	0	0	2	3	0	0	0	1	2	1	1	0	0	0	1	0	0	0	0	0	0	0	0	1	0	0	0	0	0	0	0	0	0	0	0	2	0	1	1	0	0	0	0	0	0	1	0	0	0	0	0	0	0	1	1	0	0	0	0	1	0	1	0	0	0	0	1	0	0	0	0	0	0	0	0	0	0	0	0	1	0	0	0	0	0	1	0	0	0	0	1	0	0	0	0	0	1	0	0	0	2	0	0	0	0	1	1	0	0	0	0	0	2	1	0	1	1	0	1	0	0	0	1	0	1	0	0	0	0	0	0	0	0	0	0	1	0	1	1	0	0	0	0	0	0	0	0	1	0	0	0	0	0	0	1	1	0	1	0	0	0	0	0	1	0	0	1	0	0	0	0	0	0	0	0	0	0	0	1	0	0	0	0	0	0	1	0	0	0	0	0	0	0	0	0	0	0	0	0	0	0	0	1	1	0	0	0	0	0	0	0	0	0	0	1	0	0	0	0	0	0	0	0	1	0	0	1	0	0	0	0	0	0	1	0	1	0	0	0	0	0	0	0	0	0	0	0	0	0	0	0	0	1	0	0	0	0	1	1	0	0	0	0	0	0	0	0	0	0	0	0	0	0	0	0	0	0	1	0	0	0	2	0	0	0	0	0	1	0	0	0	0	0	0	2	0	0	0	0	0	0	0	0	0	1	1	0	1	0	0	0	1	0	0	0	0	0	0	0	0	0	0	0	1	1	0	0	0	0	0	0	0	1	0	0	1	0	0	0	0	0	1	0	0	1	2	0	0	1	0	0	0	0	0	0	0	0	0	0	0	0	0	0	0	1	0	1	0	1	0	0	2	0	1	0	1	0	0	0	0	0	0	0	0	0	1	0	0	1	0	1	0	0	0	0	0	1	0	0	0	0	1	0	0	0	1	0	1	0	0	0	0	1	0	0	0	1	0	0	2	0	0	1	0	1	0	1	1	0	0	0	0	0	0	0	0	0	0	0	0	0	2	0	0	1	0	0	0	0	0	0	0	0	0	0	0	2	0	2	0	1	0	0	1	0	0	2	0	0	1	0	0	2	0	0	0	0	1	0	0	0	0	0	0	0	1	1	0	0	0	0	0	0	0	0	0	1	1	0	0	0	1	0	0	0	1	2	0	0	0	1	0	0	0	0	1	0	0	0	0	0	0	2	1	1	0	1	0	4	0	2	0	0	0	0	1	0	0	0	0	1	0	0	0	1	0	0	0	0	0	0	0	0	1	1	0	0	0	2	0	0	0	0	0	0	0	0	0	0	0	0	0	1	0	0	0	0	0	3	3	0	0	0	0	0	0	0	0	0	0	0	0	1	0	0	0	1	0	0	0	1	0	1	0	0	0	0	0	0	1	0	0	0	0	1	0	0	0	1	0	0	0	0	0	0	0	0	0	1	2	0	0	0	0	0	0	0	0	0	0	1	0	0	0	0	1	0	0	0	0	0	0	0	0	1	0	0	0	1	0	0	0	0	0	0	0	0	0	0	0	1	0	0	0	1	0	0	0	0	0	0	0	0	0	0	0	1	0	0	0	0	1	1	0	1	1	0	0	0	0	0	0	0	0	0	0	0	0	0	0	0	0	0	0	0	0	0	0	0	0	0	0	0	0	1	0	0	0	0	0	0	0	1	0	0	0	0	1	0	0	0	0	0	0	0	0	0	1	1	1	0	0	0	1	0	0	0	0	0	0	0	0	0	0	0	0	0	1	0	0	1	0	0	0	0	0	0	0	0	0	0	0	0	0	0	1	0	0	1	0	1	0	0	0	0	0	0	0	0	2	0	0	1	2	0	0	0	0	0	0	0	1	0	0	0	2	2	1	1	0	1	0	0	0	0	0	2	0	0	0	0	0	1	0	0	1	0	0	0	0	0	2	1	1	0	0	1	1	0	0	1	0	1	0	1	0	1	0	0	0	0	0	0	1	0	0	1	0	0	0	0	0	0	0	0	1	0	0	0	0	0	0	0	0	0	0	0	0	0	0	0	0	0	0	0	1	0	0	0	0	0	0	0	1	1	3	0	0	0	1	0	1	0	0	0	0	0	0	0	0	0	0	0	0	1	1	0	0	1	0	2	0	1	0	0	0	1	1	1	0	0	0	0	0	0	0	0	0	0	0	0	1	0	0	0	0	1	0	0	1	0	0	0	0	0	0	0	1	0	1	0	0	0	1	0	0	0	1	0	0	0	0	0	0	0	0	0	0	1	0	0	0	0	0	2	0	0	0	0	0	0	0	0	0	2	1	0	1	1	0	1	0	1	2	0	0	0	1	0	0	0	0	0	0	0	0	0	1	0	0	0	0	0	0	0	0	0	0	0	0	1	0	1	1	0	0	2	0	0	0	0	0	0	1	0	0	0	0	0	0	0	0	1	0	0	0	0	0	0	0	0	0	0	0	0	0	0	0	1	0	0	0	0	0	0	0	0	1	0	0	0	0	1	0	1	1	0	0	0	0	0	0	0	1	0	1	0	0	0	0	0	0	0	0	0	1	1	0	0	0	0	1	2	0	0	0	0	0	1	0	0	0	0	0	1	0	0	0	0	0	0	0	0	0	1	0	0	0	2	0	0	0	0	0	0	0	0	0	0	1	0	0	0	0	0	0	0	1	0	0	0	0	0	0	0	1	3	0	0	1	0	1	0	1	1	0	0	0	0	0	3	0	0	0	0	0	0	0	0	0	0	0	1	0	1	0	0	0	0	0	0	0	1	1	0	0	0	0	0	0	1	0	0	0	0	0	1	0	0	1	0	0	0	0	0	0	0	2	0	1	0	0	2	0	0	0	0	0	0	0	1	0	0	0	1	0	2	0	0	0	0	0	0	1	0	0	0	0	0	1	0	0	1	0	0	0	2	0	1	0	0	0	0	1	1	0	0	0	0	0	0	0	0	1	0	3	0	0	0	0	0	0	0	0	0	0	1	1	0	0	1	0	0	0	0	0	1	0	0	0	0	0	0	0	0	0	0	0	0	0	0	0	2	0	0	0	0	1	0	1	0	0	1	0	0	0	1	1	0	0	1	0	0	0	0	0	0	2	0	0	0	0	0	0	0	0	0	0	0	0	1	0	0	0	0	0	0	0	1	0	0	0	0	0	1	1	0	0	1	0	0	0	0	0	0	0	0	0	0	0	0	0	0	0	0	0	1	0	1	0	0	0	0	0	0	0	0	1	0	0	0	0	0	2	0	2	0	0	0	0	0	0	0	0	1	0	1	1	0	0	0	0	0	0	0	0	0	0	0	1	1	0	0	0	0	0	1	1	0	0	1	0	0	0	0	0	0	0	0	0	0	0	0	0	0	0	1	0	0	0	0	0	0	0	1	1	1	0	0	0	0	0	0	0	0	0	1	0	0	0	0	1	0	0	0	0	0	0	2	0	1	0	0	0	0	0	0	0	0	1	0	0	0	0	2	0	1	0	0	0	0	0	0	0	0	0	1	0	0	1	0	1	0	0	0	0	0	0	0	0	0	1	0	0	0	0	1	1	0	1
N0.HOG0010260	0	0	0	0	3	1	0	1	0	1	0	0	0	1	0	0	0	0	0	0	0	0	0	0	0	0	0	0	0	0	1	2	0	1	0	0	1	0	2	1	0	0	1	0	0	0	0	0	0	0	0	0	0	0	0	0	1	0	0	1	1	1	0	0	1	0	0	0	0	0	0	0	0	0	0	1	0	1	0	0	0	1	0	0	1	0	0	0	0	0	0	0	0	2	0	0	0	1	0	0	0	0	2	0	1	0	0	2	1	1	1	1	0	1	0	1	0	0	0	0	0	0	2	0	2	0	0	1	0	0	0	1	0	1	1	0	0	0	0	0	1	0	0	0	1	0	0	0	0	0	0	1	0	1	0	0	0	0	0	1	1	0	0	0	0	1	0	1	1	0	0	0	0	0	0	0	0	0	0	1	0	1	0	0	0	0	0	0	0	0	0	0	0	1	0	1	0	0	5	0	2	0	0	0	0	0	0	2	0	0	0	0	0	0	1	0	1	0	1	2	0	0	0	0	2	0	0	0	0	0	1	0	0	0	0	0	0	0	1	0	1	0	0	0	1	0	1	0	0	0	0	1	0	0	2	1	1	1	0	1	0	0	0	0	0	0	0	0	0	0	2	0	0	1	0	0	0	0	0	1	0	0	0	0	2	0	0	0	0	0	0	0	0	0	0	0	1	0	0	0	1	1	0	0	1	0	0	0	0	1	1	0	0	0	0	0	0	1	1	0	0	0	0	2	1	0	0	0	0	0	0	0	0	1	2	1	1	1	1	0	2	0	0	0	0	2	3	1	0	0	0	0	0	0	0	1	0	0	0	0	1	0	0	0	0	0	0	0	0	0	1	0	0	0	0	0	0	0	0	0	1	0	0	0	0	0	1	0	0	0	0	0	0	1	0	0	0	1	0	0	0	0	2	0	0	0	0	0	0	0	1	0	0	0	0	0	0	0	1	0	0	0	0	1	0	0	0	0	0	2	0	1	1	1	0	0	0	0	0	0	0	0	1	0	0	1	1	0	1	0	2	0	0	0	0	1	0	1	0	0	0	0	0	1	0	0	0	0	0	0	0	0	1	0	0	0	0	1	0	0	0	1	0	1	0	1	0	0	1	0	0	0	0	0	0	0	0	0	0	0	0	1	0	0	0	0	0	0	0	0	2	1	0	0	0	0	0	1	0	1	2	0	0	1	0	0	0	0	0	0	1	0	0	1	2	0	1	1	0	0	0	0	0	0	0	0	0	1	1	0	0	0	0	1	0	0	2	1	0	0	0	1	0	0	0	1	0	0	0	0	0	0	0	0	0	0	0	1	0	0	0	2	1	0	0	0	0	1	0	0	0	0	1	2	1	0	1	0	1	0	0	0	0	2	0	0	2	0	1	0	0	0	0	0	0	0	1	0	0	1	0	0	0	1	0	1	0	1	0	1	0	0	1	0	0	1	0	0	0	0	0	0	1	0	0	0	1	0	1	1	0	0	0	0	0	0	1	0	0	0	0	1	0	0	1	0	1	1	0	0	0	0	0	1	0	0	1	0	0	1	0	1	1	0	0	0	0	1	1	0	0	0	0	0	0	0	0	0	0	0	1	0	0	0	0	0	0	0	0	0	0	2	0	0	1	0	0	0	0	0	0	0	0	0	0	0	0	0	0	0	1	0	0	0	1	0	0	0	0	0	1	1	0	1	1	0	1	1	0	0	1	0	0	1	2	0	0	0	1	0	0	0	0	0	1	0	0	0	0	0	0	0	0	0	1	1	0	1	1	1	1	0	0	1	1	0	0	0	0	0	1	0	1	1	0	0	0	0	1	0	0	0	0	0	0	0	0	1	0	0	0	0	1	0	0	0	0	0	0	0	0	1	0	0	0	0	0	0	0	0	0	0	0	0	0	1	1	0	1	3	0	1	2	0	0	2	0	0	1	0	0	0	0	0	0	0	0	1	0	0	0	0	2	1	1	0	0	0	3	1	0	0	1	1	0	0	0	0	2	1	0	0	0	0	0	0	0	0	1	0	0	0	0	0	1	0	1	0	0	2	0	3	0	0	0	2	0	0	0	0	0	0	0	0	0	0	0	1	2	1	0	0	0	0	0	0	0	3	0	0	0	0	0	0	2	1	0	5	0	0	1	0	2	1	0	1	0	0	0	0	1	1	0	0	1	0	0	1	0	0	0	0	0	0	0	0	0	0	0	1	0	1	0	1	0	0	0	1	0	1	0	0	0	0	0	1	0	1	0	1	1	1	0	0	1	0	0	0	0	1	0	1	2	0	0	0	1	0	0	0	0	0	1	1	0	0	1	2	0	2	1	0	0	0	1	0	0	0	0	0	0	2	0	1	0	0	0	1	1	0	0	0	0	2	1	0	0	3	0	0	0	0	0	0	1	0	1	4	1	0	0	0	0	0	1	0	0	0	0	0	0	2	0	0	0	0	0	2	0	0	1	1	0	0	0	0	0	0	0	0	0	0	0	0	2	0	0	0	1	0	0	0	0	0	1	0	0	0	0	0	0	0	1	0	1	0	1	0	0	0	0	0	0	0	0	0	1	0	0	0	0	0	0	1	0	0	1	1	1	0	1	0	0	0	1	0	0	0	0	0	0	0	2	0	0	0	1	0	0	0	1	0	1	1	0	1	0	1	0	0	0	0	1	0	0	0	0	1	0	0	1	0	0	0	0	2	0	0	1	1	0	0	0	0	0	2	0	0	1	2	0	1	0	0	0	0	0	0	0	0	1	0	0	2	0	0	0	0	0	0	0	2	0	0	1	2	0	0	0	0	1	1	0	2	0	2	0	0	0	0	0	0	3	0	0	0	0	0	1	1	0	1	0	0	0	0	1	1	0	0	0	0	1	0	0	0	0	0	0	0	0	0	2	0	1	0	0	0	1	0	1	0	0	0	0	0	0	0	0	0	0	0	0	0	0	1	0	1	1	0	0	0	0	0	0	0	0	0	1	0	2	1	1	0	0	0	0	1	1	0	1	0	0	0	1	0	0	0	0	0	0	0	0	0	0	0	1	0	0	0	0	0	0	0	1	0	1	0	0	1	1	1	1	0	0	0	0	0	2	0	1	0	0	0	0	0	1	0	2	0	0	0	0	1	0	0	0	2	2	0	1	0	2	0	1	2	0	0	0	0	0	0	0	0	0	1	2	1	0	0	1	0	0	0	0	0	1	0	0	0	0	1	1	0	1	0	1	0	1	0	1	1	3	0	0	0	0	0	0	0	0	0	1	0	0	0	0	0	0	0	0	0	0	0	0	0	0	1	0	1	0	0	0	0	0	0	0	0	1	0	0	0	0	0	0	0	0	0	0	0	0	0	0	0	0	1	0	0	0	1	2	2	1	0	0	0	0	0	0	0	0	0	0	1	0	1	0	0	0	1	0	0	0	1	0	1	0	0	0	1	2	1	0	0	0	1	0	0	1	0	1	0	2	0	0	2	0	0	2	0	0	1	0	0	0	0	0	1	0	0	1	0	0	0	0	0	0	0	0	0	0	0	0	0	1	0	0	0	0	0	0	0	0	1	0	0	0	0	1	0	1	0	0	0	0	0	0	0	1	0	0	0	0	0	1	0	0	0	1	1	0	0	0	0	0	1	0	1	0	0	3	0	0	0	0	1	1	0	0	0	0	0	0	0	0	1	0	0	0	0	0	0	0	0	0	1	0	0	0	0	0	2	1	0	1	1	0	0	0	0	0	0	0	0	0	0	1	2	0	0	0	0	0	0	0	0	0	0	1	0	0	0	0	0	3	0	1	0	0	0	0	0	0	0	0	0	0	0	1	0	0	0	0	1	0	0	0	0	0	1	0	0	0	0	1	0	0	0	0	1	0	0	1	1	3	0	1	0	0	0	0	0	0	0	1	0	0	1	0	0	0	0	2	0	0	0	0	2	3	0	1	0	0	0	0	0	1	0	1	0	0	0	0	0	0	1	0	0	0	0	0	0	1	0	0	0	0	0	0	0	0	0	0	0	0	0	1	0	0	0	0	0	0	1	0	0	0	0	1	0	0	0	2	0	1	0	1	0	0	0	0	1	0	1	0	0	1	0	0	0	1	0	1	0	0	0	0	0	0	0	0	0	1	0	0	0	1	1	0	0	0	0	0	0	0	1	0	0	0	1	0	1	0	0	0	0	1	0	1	0	0	0	0	0	1	0	0	0	4	0	0	0	0	0	0	0	0	0	0	0	0	0	2	0	0	3	0	0	1	0	0	0	1	1	3	0	1	0	0	0	1	0	0	0	0	0	0	0	0	3	0	0	0	0	0	0	0	1	0	0	0	0	0	0	0	0	0	0	0	0	0	0	0	0	0	1	0	0	0	1	0	0	0	0	0	0	0	0	0	1	0	0	0	0	0	0	1	1	0	0	2	0	0	0	1	2	0	1	0	0	0	0	0	0	0	1	0	0	0	0	0	0	1	0	0	0	0	0	1	0	0	2	2	1	1	0	0	0	1	1	0	1	0	0	1	0	1	0	1	0	0	0	0	3	1	0	0	0	1	0	1	0	1	0	0	1	0	0	0	0	0	0	0	1	1	0	0	1	0	0	0	0	0	0	1	0	0	0	0	0	0	0	0	0	0	0	0	0	0	0	0	0	0	0	0	0	0	0	2	0	0	0	1	0	0	0	0	0	0	0	1	1	1	0	0	0	1	0	0	0	0	0	2	0	0	0	1	1	1	0	0	1	0	0	0	1	0	0	0	1	1	0	0	0	1	0	0	1	0	1	0	0	0	1	0	1	1	0	0	1	0	0	0	0	1	1	0	0	0	0	0	0	0	0	0	0	0	1	0	0	3	0	1	0	0	0	0	0	0	1	0	0	0	0	0	0	1	0	2	0	1	1	0	0	1	0	0	0	1	0	0	0	0	0	0	0	0	1	0	0	0	1	0	0	0	0	2	0	0	0	0	0	0	0	1	1	0	0	2	0	0	0	1	0	1	0	1	1	1	0	2	0	1	0	0	0	1	0	0	1	0	0	0	0	0	0	0	0	0	0	0	0	0	0	0	0	0	0	0	1	0	0	0	0	1	0	0	1	0	1	0	1	0	0	0	0	0	1	0	0	0	0	0	0	2	0	0	0	0	1	0	0	1	1	0	0	2	0	0	0	0	0	0	1	2	3	0	0	0	0	0	0	0	0	1	0	0	0	1	0	0	0	0	0	0	1	0	0	0	0	2	1	0	1	0	2	0	0	1	2	0	0	0	0	0	0	1	0	0	2	0	2	0	0	0	1	0	0	0	0	1	0	0	0	2	2	0	0	0	0	1	0	0	0	0	1	1	0	0	3	0	0	1	0	1	1	0	1	0	1	0	2	1	0	0	1	0	0	0	1	1	0	0	2	0	1	0	0	0	0	1	0	1	1	0	1	0	0	0	0	0	0	0	1	1	0	0	0	1	0	0	0	1	0	1	0	0	0	0	1	0	1	0	0	0	2	0	0	1	1	0	2	0	0	0	0	0	0	0	0	0	0	1	1	0	0	0	0	0	0	0	0	0	0	0	2	1	0	0	1	0	0	0	0	0	0	0	1	0	0	0	0	0	0	1	0	0	1	1	0	0	0	1	0	2	0	1	1	0	1	0	0	2	0	2	1	0	0	0	0	0	0	2	0	0	0	0	0	2	0	0	1	0	0	0	1	0	1	0	0	0	0	0	0	0	0	1	0	0	0	1	0	1	0	0	1	0	0	1	0	0	0	0	0	1	0	3	2	2	0	0	1	0	0	1	1	0	0	0	0	0	0	0	0	0	0	1	0	0	0	0	0	0	0	0	1	0	0	1	0	1	0	1	1	0	0	1	1	0	0	0	0	0	0	0	0	3	0	0	0	1	0	0	1	0	1	0	0	1	2	0	0	4	0	0	0	0	1	0	0	0	0	1	2	0	0	0	0	1	0	0	0	0	0	1	0	0	0	0	0	2	0	0	1	0	2	0	1	0	0	0	0	0	1	0	1	1	0	0	0	1	0	0	0	0	2	1	1	0	1	0	0	0	0	0	0	0	0	0	0	0	1	0	0	0	1	0	0	0	0	1	0	1	0	0	1	0	0	0	0	1	0	1	1	0	3	0	2	1	1	0	1	1	0	2	0	0	0	1	3	2	0	0	0	2	0	1	0	0	0	1	0	2	0	0	0	1	0	0	0	0	0	1	0	0	0	0	0	0	1	0	0	0	2	2	0	0	0	0	0	0	0	2	0	0	1	0	0	0	0	0	0	0	0	0	0	0	0	0	0	0	0	0	0	0	0	0	1	0	0	0	1	0	3	0	0	0	1	0	1	0	5	0	0	0	0	1	2	1	0	0	0	0	0	0	0	2	0	0	0	1	1	1	0	0	0	0	1	0	0	0	0	2	0	0	0	0	0	1	1	0	0	0	0	0	0	2	1	0	0	1	2	1	0	0	0	1	0	0	1	0	0	0	0	0	1	0	0	0	1	0	1	0	1	1	0	0	0	0	0	0	0	0	0	1	1	0	0	2	1	0	0	2	0	0	1	0	0	0	0	0	1	0	0	0	0	0	1	0	0	0	0	4	0	0	0	0	0	0	0	1	1	0	1	0	0	1	0	1	0	0	0	1	0	1	0	0	0	1	0	1	1	0	0	0	1	0	0	0	2	0	2	0	0	0	3	1	1	0	0	0	0	0	0	0	0	1	0	0	0	1	0	0	0	1	0	0	0	1	0	0	0	1	0	0	0	0	0	1	2	0	0	0	1	1	0	0	0	0	0	0	0	2	1	1	0	2	0	0	1	0	0	1	0	0	0	1	0	0	2	0	0	1	1	1	0	0	2	0	0	0	0	0	0	0	0	0	1	0	3	0	0	0	1	0	0	1	0	0	0	0	0	0	1	0	0	2	0	1	1	0	0	0	0	0	1	0	2	0	1	0	0	0	0	0	0	0	0	0	0	0	1	0	0	0	0	0	2	1	0	0	0	0	0	0	1	0	0	1	0	0	1	0	0	0	0	0	0	0	0	0	0	0	0	1	0	0	1	0	0	0	0	0	0	2	0	0	0	1	0	0	1	1	0	0	0	0	0	1	1	0	0	1	0	0	0	0	1	0	0	1	0	0	1	1	0	1	1	0	0	1	0	0	0	0	0	1	0	4	0	0	2	0	0	0	0	0	0	0	0	1	1	0	0	0	3	1	0	0	0	1	0	0	1	2	0	0	0	1	1	0	0	4	0	0	0	0	0	1	0	1	0	1	0	4	1	0	0	0	0	0	0	0	0	0	0	0	0	0	0	1	1	0	0	0	1	0	0	0	0	1	2	0	0	0	0	0	0	0	0	0	1	0	0	0	1	0	0	0	0	0	0	0	0	1	0	2	0	3	0	0	0	0	0	0	1	0	0	0	1	0	0	0	0	0	0	1	0	0	0	1	0	0	0	0	0	0	4	0	0	0	1	1	0	0	0	0	0	0	0	0	1	0	0	0	1	2	0	0	0	0	0	0	0	0	0	0	0	0	1	0	0	0	0	1	0	0	0	0	1	0	0	4	0	0	1	0	1	0	0	2	0	0	2	0	0	0	0	0	1	0	1	0	0	2	0	1	0	0	0	0	1	0	0	0	0	0	0	0	0	0	0	1	0	0	1	1	0	0	0	0	1	2	3	0	0	0	1	1	0	2	0	0	0	0	1	0	0	0	0	0	0	0	0	1	2	1	1	0	0	0	1	0	1	0	1	0	0	0	0	0	0	0	0	0	0	0	2	0	0	0	2	0	0	0	0	0	1	0	1	0	0	1	0	0	0	0	1	0	0	0	1	2	1	1	0	0	0	0	0	0	0	1	0	1	0	0	4	1	0	0	1	0	1	0	0	0	0	0	0	0	0	0	1	1	0	0	0	1	0	1	0	0	1	0	0	0	0	0	1	0	1	0	0	1	0	1	2	2	0	0	0	0	0	1	2	0	1	0	2	1	0	0	1	1	0	0	0	0	2	0	0	0	1	1	2	0	1	0	0	0	1	0	0	1	0	0	0	0	0	0	2	0	0	1	0	0	0	0	0	2	0	0	1	1	1	0	0	0	0	0	0	0	0	0	1	0	1	0	0	1	1	1	0	0	0	1	0	0	0	2	1	0	0	0	1	0	0	0	0	1	0	0	0	0	0	1	0	0	0	0	0	0	0	0	1	0	0	1	0	0	0	1	0	0	0	0	0	0	0	1	0	1	0	0	2	0	0	1	0	0	2	0	0	0	0	0	0	0	0	1	0	0	0	0	0	0	0	1	0	2	0	0	0	0	1	2	0	0	0	1	0	0	0	1	1	0	0	0	0	3	0	2	0	1	1	1	0	1	1	0	0	1	0	0	1	1	2	1	0	0	0	0	0	0	0	0	1	0	0	0	0	0	1	0	0	0	0	0	1	0	0	0	0	1	0	0	1	0	2	1	0	0	0	2	1	1	0	0	0	0	0	0	1	2	2	1	0	1	0	1	0	0	0	3	0	0	0	0	0	0	0	0	0	1	0	0	0	0	0	2	0	0	0	0	0	0	0	0	0	1	2	0	0	1	3	2	0	0	1	0	0	0	1	1	0	1	0	1	0	0	2	0	1	0	0	0	0	0	0	1	2	2	1	2	0	0	1	0	0	0	0	0	0	0	0	0	0	0	0	0	0	0	0	1	0	0	1	1	0	0	1	0	0	0	0	0	0	0	0	0	0	0	0	2	0	0	0	0	0	0	0	0	0	1	0	0	1	0	0	0	0	0	0	0	0	0	0	0	0	0	0	0	0	0	2	1	0	1	0	0	0	0	0	0	0	0	0	0	0	1	0	0	0	1	0	0	0	1	0	0	0	1	0	0	0	0	0	0	0	0	0	0	0	1	1	1	0	0	0	0	0	3	1	0	0	0	0	0	0	1	0	0	0	0	0	1	1	0	1	0	1	0	0	0	1	0	0	0	1	0	0	1	0	0	0	0	1	0	0	2	0	0	0	0	0	1	0	0	0	0	1	0	1	0	0	0	0	1	0	0	0	0	0	0	0	1	0	0	0	0	0	0	1	0	0	0	0	0	1	0	0	0	0	0	0	0	0	2	0	0	0	1	0	2	0	0	0	0	0	0	0	0	1	0	0	0	0	1	1	0	0	0	0	0	0	0	0	0	0	0	2	3	0	1	0	0	0	0	0	0	1	0	0	0	1	0	0	0	0	0	1	2	0	0	0	0	0	0	0	0	2	1	0	0	0	1	0	0	1	1	0	0	0	0	0	0	1	0	0	0	0	1	0	0	0	0	1	0	0	0	2	0	0	0	0	0	0	0	0	0	2	1	0	0	2	1	1	0	0	0	0	1	0	0	1	0	0	2	1	0	1	0	0	0	0	1	0	0	0	0	0	1	0	3	0	0	1	2	1	1	1	0	0	0	0	0	0	0	0	0	0	1	1	0	0	0	1	0	0	1	0	1	0	0	2	0	0	0	0	0	0	0	1	0	0	0	1	1	0	0	0	1	1	0	0	0	0	0	1	0	0	0	0	0	1	0	0	0	0	0	1	0	0	2	2	0	2	3	0	1	1	0	0	0	0	0	1	1	0	0	0	0	0	0	1	0	3	0	0	0	1	0	0	0	0	0	0	1	0	2	0	1	0	0	0	0	1	0	0	0	2	2	0	0	0	0	0	2	2	0	0	0	0	0	0	0	1	0	0	1	0	1	0	1	0	0	0	1	0	0	0	0	1	1	0	1	3	1	0	1	0	0	0	0	1	1	0	0	0	0	0	2	0	0	1	0	0	0	1	1	0	0	0	1	0	0	0	0	0	0	0	1	1	0	0	0	0	0	0	0	0	0	0	1	0	0	1	0	0	1	0	1	0	0	0	0	1	0	0	0	1	0	0	1	0	0	0	0	0	0	0	0	0	0	0	1	0	0	0	0	0	0	1	0	0	0	0	0	0	0	0	1	0	0	0	0	0	1	0	0	0	0	0	0	1	1	0	1	0	2	0	1	0	1	0	0	0	0	1	0	0	0	2	0	0	0	0	0	0	0	0	1	0	0	0	0	0	0	0	1	0	1	1	0	0	1	2	0	0	0	0	0	0	0	0	1	0	0	0	2	0	0	2	0	0	0	0	0	0	0	0	0	0	0	0	0	0	2	0	0	0	2	1	0	0	0	0	0	2	1	1	0	1	0	0	0	0	2	0	0	0	0	1	0	0	0	0	0	1	0	0	0	0	0	0	0	0	1	0	1	0	0	0	0	0	1	0	0	0	1	0	0	1	0	0	1	1	0	1	0	0	0	0	0	0	1	0	0	0	0	0	1	0	0	0	0	0	0	0	0	0	0	0	0	0	0	1	0	0	0	0	0	0	2	0	0	1	0	0	0	2	0	0	0	0	0	0	0	0	0	0	0	0	0	0	0	0	0	0	0	0	0	0	0	0	0	0	2	0	0	0	0	0	0	0	0	0	0	0	0	0	0	0	0	0	0	0	0	0	0	1	0	0	0	0	0	0	0	0	1	0	0	0	0	0	0	2	0	0	2	1	0	0	1	0	0	3	0	0	0	0	0	0	1	0	0	0	0	0	0	0	0	1	0	0	0	0	0	0	0	0	0	0	0	0	0	0	0	0	0	0	0	0	4	0	0	1	0	0	1	1	0	1	0	1	1	0	0	0	0	0	0	0	0	0	0	1	0	1	0	0	0	1	0	0	1	0	0	2	1	0	1	0	1	0	1	0	0	0	0	0	0	0	0	0	0	0	0	0	0	0	0	0	0	1	0	0	0	0	0	0	2	0	0	2	0	0	0	0	0	1	0	0	0	0	0	0	0	0	0	1	1	0	0	0	0	0	0	0	1	0	0	0	0	1	0	0	0	1	0	0	1	0	0	0	0	0	1	0	2	0	0	0	1	0	2	0	0	0	0	0	0	1	0	0	0	0	0	0	1	1	0	0	1	0	0	0	0	2	0	0	0	0	0	1	1	0	0	0	1	0	0	2	0	0	0	1	1	0	0	0	0	0	0	1	0	1	0	0	1	0	0	0	0	0	0	0	1	2	0	1	0	0	0	0	1	0	0	0	2	0	0	0	0	0	0	0	0	0	0	0	0	0	1	0	0	0	3	0	0	0	1	0	0	0	0	0	0	0	0	0	0	0	0	1	0	0	0	0	0	0	0	0	0	0	0	0	0	0	2	0	0	0	1	1	0	0	0	0	1	2	0	0	0	2	0	0	0	0	0	0	0	3	0	0	0	0	0	0	0	0	0	1	0	0	0	0	0	0	0	0	0	0	0	0	0	0	0	2	1	0	1	0	0	1	1	0	1	0	1	0	0	2	1	0	1	3	0	1	0	0	0	0	0	0	0	0	0	0	0	0	0	0	0	1	0	0	0	0	1	0	0	0	0	0	0	0	0	0	1	0	4	1	0	0	0	0	1	0	1	0	0	0	1	0	0	0	1	0	1	0	0	1	0	2	0	0	0	0	0	0	0	0	0	0	2	0	0	0	0	0	0	0	0	1	0	0	1	0	0	0	2	1	0	0	0	0	0	1	0	0	1	0	1	0	0	0	0	0	0	0	0	0	0	1	2	2	0	0	0	0	0	0	0	0	0	0	0	0	1	1	0	1	0	0	0	0	0	1	0	2	1	1	0	0	0	2	1	0	1	1	0	1	0	0	1	1	2	1	1	0	0	0	0	0	0	0	2	0	0	1	0	2	0	0	0	0	0	1	0	0	2	0	0	0	1	1	1	0	0	0	0	0	0	0	0	0	0	0	0	2	2	0	0	0	1	0	3	0	0	0	1	0	1	1	0	0	0	0	1	0	0	1	0	0	0	0	0	0	0	0	0	0	2	2	0	0	2	0	0	0	0	0	0	1	0	0	0	1	0	0	0	0	1	0	0	0	0	0	0	0	0	0	1	0	0	0	0	0	0	0	0	0	0	0	0	0	1	1	0	0	0	0	0	2	0	0	1	0	0	0	2	0	0	1	0	1	0	0	0	1	0	0	1	1	1	1	2	0	0	0	0	0	0	0	1	0	1	0	0	0	0	0	0	0	1	0	0	0	0	0	0	0	0	0	0	2	1	0	0	1	0	0	0	2	1	0	0	0	0	0	1	0	0	0	0	1	0	0	1	0	0	0	0	0	0	0	0	0	0	0	0	0	0	2	0	0	2	0	0	0	1	0	0	0	0	0	0	1	0	0	0	0	0	0	0	0	1	1	0	0	0	0	0	0	1	0	0	0	3	0	0	1	0	0	0	2	0	1	1	2	0	0	0	2	0	0	0	1	0	0	0	0	0	0	1	0	0	0	0	3	0	0	0	0	0	0	0	0	0	1	1	0	0	0	0	0	3	0	0	0	0	1	0	1	0	0	0	1	1	0	0	0	0	0	0	0	0	0	0	1	0	0	1	2	0	0	0	0	0	0	0	0	0	0	0	0	0	1	1	1	0	1	0	0	0	0	1	0	0	0	0	1	1	0	0	0	1	1	0	0	0	0	0	0	0	0	0	0	0	0	0	2	0	0	0	0	0	1	0	0	0	2	0	0	0	0	0	0	1	0	0	0	0	0	0	1	0	0	0	3	0	1	0	0	0	0	0	0	1	0	0	1	0	0	2	0	0	0	2	0	0	0	0	0	0	0	1	1	0	0	0	0	0	0	1	0	0	0	1	0	0	2	0	1	0	0	0	0	0	0	0	0	0	0	0	0	1	0	0	0	0	1	1	0	0	2	0	0	0	0	1	0	0	0	0	0	0	0	0	0	0	0	0	1	0	0	0	0	0	0	0	0	0	0	1	1	1	2	0	1	0	0	0	0	1	0	0	1	0	0	0	2	0	0	0	0	0	0	0	0	0	0	0	0	0	1	0	0	0	1	1	0	0	0	0	0	3	1	0	3	0	0	0	0	0	0	1	0	0	0	0	0	0	1	0	1	0	0	0	0	0	1	1	0	0	0	0	1	0	0	0	1	0	0	0	0	0	1	0	0	1	1	1	0	0	0	0	0	0	0	0	0	0	1	0	0	0	1	0	0	1	1	0	0	0	0	0	0	0	1	0	0	1	0	0	0	2	1	2	0	2	0	0	0	1	0	1	1	1	0	0	1	3	0	0	1	1	0	0	0	2	0	0	0	1	1	0	0	1	1	2	0	0	0	0	0	1	0	1	2	1	1	0	1	1	0	0	0	0	0	0	0	1	0	2	1	1	1	2	0	0	0	0	0	1	0	0	1	0	0	0	0	1	1	0	0	0	0	1	0	1	1	1	0	0	0	1	0	2	0	0	0	0	0	0	0	0	0	0	0	0	0	0	0	0	0	0	1	0	0	0	0	0	0	0	0	0	0	0	0	1	0	3	0	0	0	1	0	0	0	0	0	2	1	1	0	0	0	0	0	0	1	0	0	0	0	0	2	0	3	1	0	0	1	0	0	0	2	0	0	0	0	0	1	0	0	0	0	1	0	0	1	0	0	0	1	0	0	0	0	0	0	0	1	0	0	0	0	0	0	1	3	0	0	0	0	0	1	0	0	0	0	0	0	2	0	1	0	0	0	2	0	1	1	0	0	0	0	0	0	0	0	1	0	0	0	0	0	0	0	0	0	0	1	0	0	0	0	0	1	2	0	2	1	0	0	0	0	0	1	0	0	0	0	0	0	1	0	1	0	2	3	0	0	0	0	2	0	1	0	1	1	0	1	0	0	0	0	0	1	0	0	0	1	0	0	2	1	0	1	0	1	1	0	0	0	0	1	2	1	0	1	0	0	0	0	0	0	2	0	0	0	1	1	0	0	0	1	0	0	0	0	0	0	0	0	1	0	1	1	1	0	0	2	1	0	2	1	0	0	0	1	0	0	0	0	0	0	0	0	0	0	0	0	0	4	0	2	1	0	0	1	0	0	0	0	0	0	0	0	0	0	0	0	0	2	1	0	0	0	0	0	0	0	1
N0.HOG0005048	0	3	0	2	1	1	3	1	1	0	1	0	0	0	2	4	1	0	3	0	0	0	0	0	0	0	3	0	3	2	0	0	1	1	0	0	1	6	0	0	0	0	0	3	0	0	0	0	3	0	1	1	2	0	0	0	0	0	0	1	0	0	0	4	3	3	3	0	1	0	4	0	0	0	0	0	2	0	0	1	0	0	4	0	0	0	1	0	0	0	0	0	0	0	0	0	0	1	1	0	0	0	1	1	0	0	1	1	0	1	0	0	0	1	0	0	1	7	4	0	1	0	0	0	1	3	1	0	3	0	0	0	0	0	0	0	0	0	4	0	2	0	1	0	0	0	2	1	2	0	0	5	1	0	0	0	0	0	0	1	0	3	0	2	0	0	2	0	0	0	0	0	0	3	0	1	1	0	0	0	2	0	0	0	0	0	0	2	0	0	0	0	0	5	0	0	0	0	1	0	0	3	0	0	0	0	0	0	0	0	1	0	3	1	0	2	4	1	1	5	0	3	2	0	2	2	1	0	5	1	0	1	1	0	1	7	0	0	2	0	1	0	3	0	0	0	2	0	0	0	0	5	0	3	1	1	0	0	0	6	3	0	0	0	0	0	0	0	1	0	0	2	1	1	0	1	2	3	0	0	1	0	0	0	0	0	0	1	1	0	0	0	1	0	0	0	0	1	1	0	0	0	0	2	1	5	0	0	2	0	0	0	0	1	0	0	0	0	1	0	0	0	1	0	0	0	0	3	0	1	0	1	0	0	1	0	2	0	4	0	1	0	1	0	0	1	3	0	0	0	0	1	1	0	0	2	0	0	0	0	0	1	0	0	4	0	2	0	0	0	0	0	0	0	0	0	0	1	0	2	0	0	0	0	0	0	0	0	0	0	7	4	0	4	0	0	0	1	0	1	0	0	0	0	4	0	0	0	0	0	0	1	1	0	0	0	0	1	0	0	0	0	1	1	1	0	1	0	1	0	0	0	5	2	0	0	2	1	6	0	0	0	0	0	0	2	0	1	0	1	1	0	0	3	1	0	1	0	0	0	0	0	1	0	0	1	1	0	1	0	0	0	0	1	1	0	0	0	2	0	0	0	0	2	0	1	0	0	0	0	2	0	4	2	1	0	0	0	1	1	0	0	1	0	0	0	1	0	0	5	0	0	4	1	0	1	2	0	0	1	0	2	0	7	0	0	0	0	0	0	0	1	4	0	0	0	0	5	1	3	0	1	0	1	1	1	0	0	3	3	0	2	0	0	0	2	0	0	0	1	0	1	2	2	2	0	0	1	1	0	2	0	1	0	0	0	0	2	0	4	0	0	4	4	0	0	1	1	0	0	0	0	1	0	1	0	0	0	0	0	0	2	1	2	4	3	0	0	0	0	0	3	0	4	0	0	0	0	0	2	0	3	1	0	0	2	0	0	0	0	0	0	2	0	0	3	0	0	0	0	1	0	3	0	5	0	0	3	1	0	0	1	0	1	3	0	1	0	0	0	1	0	1	0	3	0	0	1	1	0	0	1	0	0	0	0	0	1	0	0	0	0	0	0	0	0	0	0	0	1	0	0	0	0	0	1	0	1	0	0	0	0	7	0	2	0	0	1	0	0	0	0	0	0	0	0	0	3	0	0	0	1	0	0	0	1	0	3	1	0	0	0	2	0	0	0	0	2	0	0	0	0	0	2	0	1	0	4	5	0	1	1	2	0	1	3	1	3	0	1	1	2	3	0	0	1	0	0	0	0	0	1	0	0	0	0	1	0	0	3	0	3	2	0	0	1	0	0	0	0	0	0	0	0	0	0	0	0	0	0	0	3	0	0	4	0	2	2	0	1	2	2	0	1	0	0	0	0	0	1	0	0	0	4	0	0	0	0	3	2	1	0	0	2	1	0	0	0	0	5	0	1	0	0	1	0	0	1	0	0	5	1	1	0	0	0	0	0	5	0	0	2	0	0	1	0	0	0	0	0	0	0	0	0	0	2	1	0	0	0	0	0	0	3	0	1	0	0	0	4	0	0	0	1	1	0	0	0	2	2	0	2	0	0	0	0	2	0	0	0	0	0	0	3	0	1	1	0	0	2	3	0	0	0	0	0	0	5	0	3	1	0	1	0	0	0	0	5	0	0	0	1	1	0	0	2	0	1	0	1	0	1	1	0	0	0	0	1	0	1	0	1	0	0	1	0	0	1	1	0	0	1	2	7	0	0	0	2	0	1	0	1	1	0	0	0	0	2	0	0	0	0	5	1	0	0	0	0	0	6	0	0	0	0	0	1	0	1	0	4	0	0	3	0	1	0	7	0	0	0	0	2	0	0	0	5	0	0	0	3	0	0	0	0	2	1	4	0	0	0	0	0	6	0	0	0	1	0	0	0	0	1	0	0	0	2	1	3	1	3	0	0	2	0	0	1	1	3	0	0	0	0	0	1	2	1	0	0	0	0	0	0	3	0	0	0	0	4	3	3	3	1	0	0	1	0	0	5	2	0	2	0	1	0	2	0	1	0	0	0	0	1	2	0	0	1	0	0	2	0	1	0	0	0	0	0	0	0	0	0	0	0	0	0	3	0	0	0	0	1	0	0	0	0	0	0	0	0	0	1	0	0	0	0	1	0	2	2	0	0	0	2	0	0	2	0	2	0	0	1	0	2	0	2	0	2	4	0	0	0	2	0	0	0	0	0	0	0	0	0	0	0	0	0	0	0	2	0	0	1	0	0	0	1	0	0	0	1	0	0	1	2	0	0	0	0	0	0	0	2	1	0	0	0	0	0	0	0	0	0	0	7	0	0	0	0	0	2	0	3	3	0	0	1	0	0	0	1	1	0	0	0	1	0	0	0	0	0	0	0	0	0	0	0	0	6	0	0	1	1	1	1	0	3	1	2	0	0	0	2	3	0	0	0	0	0	0	0	0	0	1	0	3	0	1	1	0	0	0	0	1	0	0	1	3	0	1	0	0	4	0	2	0	0	0	0	5	3	0	0	0	0	0	0	0	1	0	0	2	1	0	0	1	1	1	2	2	0	0	0	1	0	2	1	0	0	1	0	0	3	2	0	4	0	0	0	2	0	0	1	0	0	0	0	0	0	0	4	0	2	0	0	0	1	0	0	0	5	1	4	1	0	1	0	0	0	0	0	3	0	0	1	0	1	0	0	6	1	0	1	4	1	0	0	4	0	0	0	2	1	0	2	0	2	0	0	0	0	0	0	0	0	0	0	0	0	1	1	2	4	2	2	0	0	0	0	0	2	2	5	1	0	0	0	1	0	0	0	8	1	0	0	0	0	0	0	0	1	1	0	0	0	0	1	0	3	1	0	2	0	0	0	2	0	1	0	0	0	5	0	4	2	0	0	1	6	0	0	0	0	0	3	3	0	0	1	0	0	0	0	0	0	0	0	0	0	0	2	0	0	0	1	0	1	3	0	0	0	5	5	0	0	0	1	0	0	1	1	2	0	0	1	0	0	0	0	1	2	0	0	2	0	4	0	2	0	0	0	0	0	0	1	0	0	0	0	0	0	0	1	0	1	0	2	1	0	3	0	0	0	0	0	0	3	0	0	1	0	0	0	4	0	0	1	0	0	0	1	0	0	1	4	0	0	0	0	0	0	4	0	0	0	1	0	0	6	1	0	1	4	1	2	0	1	0	0	0	1	0	2	0	1	0	0	2	0	0	2	2	2	0	0	0	0	1	0	0	0	0	3	0	0	0	0	0	0	0	0	0	0	0	2	0	0	1	0	1	0	0	0	1	0	4	0	0	1	0	0	0	0	2	1	0	0	0	0	1	0	1	1	1	4	4	1	0	0	0	1	0	8	1	0	0	0	0	1	0	2	0	4	0	1	0	1	0	0	0	0	0	0	0	0	0	0	3	2	0	0	0	0	1	5	0	0	0	0	0	0	3	0	0	1	1	0	0	3	0	0	0	0	0	0	0	0	0	1	0	0	0	0	0	0	0	0	2	0	1	0	0	0	1	0	1	0	1	1	1	4	0	0	0	1	0	0	0	0	1	4	1	0	0	0	0	0	0	2	0	0	0	0	0	0	2	0	1	0	1	0	0	0	1	0	0	0	0	1	0	0	0	1	3	2	4	0	2	0	0	1	1	1	0	1	2	0	1	0	1	0	3	0	0	0	0	0	1	0	0	0	1	1	0	3	1	1	0	0	2	0	0	0	2	2	1	2	2	1	0	1	2	1	0	0	0	0	0	0	0	0	4	0	2	0	1	0	0	0	1	0	0	0	0	1	0	1	0	0	0	0	0	0	0	1	0	0	4	1	0	1	0	2	0	1	0	0	0	1	0	1	3	1	0	0	1	0	0	0	0	0	0	1	0	0	0	0	1	4	1	1	3	2	1	1	4	0	0	0	0	0	0	0	2	3	0	0	1	0	0	0	0	0	1	0	0	0	1	0	1	0	0	0	1	0	0	1	0	0	1	0	9	0	3	0	0	1	0	0	2	0	0	0	1	1	2	0	0	5	1	0	0	1	0	0	0	3	0	0	0	0	0	3	0	0	0	0	0	1	0	2	3	0	0	4	2	2	0	0	0	0	1	1	2	0	1	0	3	1	2	1	2	0	0	2	0	3	1	0	2	0	1	0	0	0	0	2	0	0	0	0	0	0	1	5	0	0	0	1	2	0	1	0	1	4	0	0	0	1	0	0	0	0	1	0	0	0	0	1	3	0	0	0	0	0	0	0	0	0	1	1	0	0	0	0	1	2	1	1	0	2	1	0	0	0	2	0	0	1	0	0	1	0	2	0	0	1	0	1	0	1	0	0	0	1	0	0	0	1	4	0	1	0	1	3	0	0	1	0	0	1	0	0	0	0	1	0	2	6	2	0	1	0	0	0	0	0	0	0	0	0	0	1	0	2	1	2	1	0	1	1	0	1	0	1	0	0	0	1	2	2	0	0	0	0	1	0	1	0	0	1	0	1	1	1	0	0	0	0	2	1	0	0	0	0	0	0	0	1	1	0	2	1	1	2	0	0	0	0	1	1	0	2	1	0	2	0	0	0	0	0	1	0	0	0	0	0	0	0	0	0	0	1	0	0	0	0	2	0	0	0	5	2	0	1	0	1	0	0	1	0	0	2	0	0	1	0	0	0	0	1	3	0	0	0	0	0	0	0	1	0	1	0	0	2	0	0	0	0	0	1	1	1	0	0	1	0	5	2	2	0	0	0	0	0	0	1	0	1	0	3	1	0	2	0	6	3	1	0	0	0	2	0	1	0	1	0	3	2	0	3	0	4	1	0	5	0	0	1	0	0	1	3	3	2	0	1	0	2	3	3	0	0	0	0	0	0	1	0	5	3	0	0	1	0	1	1	0	0	3	0	0	5	1	0	1	0	0	0	0	1	1	0	1	0	1	2	0	0	0	0	0	0	5	0	3	3	0	5	1	1	0	0	0	0	5	1	2	0	1	0	0	0	1	2	1	0	0	0	0	0	2	0	0	0	0	0	0	2	3	0	0	0	0	0	0	2	0	1	0	3	0	0	0	3	0	0	1	1	1	1	0	0	1	1	1	0	2	2	4	4	4	0	0	1	2	0	0	0	0	0	0	2	0	0	0	4	0	0	4	1	0	1	0	0	0	0	1	0	0	4	5	0	0	0	0	0	3	3	0	1	0	0	0	1	5	0	0	1	0	0	0	1	0	0	0	0	0	2	2	1	0	0	0	0	0	2	4	0	3	0	1	0	1	0	1	1	0	0	0	0	2	3	0	0	1	0	0	0	0	0	0	2	0	0	0	4	1	0	0	0	1	0	2	0	0	0	0	0	2	1	2	0	1	3	0	2	0	0	0	0	0	0	0	0	0	0	3	0	0	0	1	0	1	0	0	3	3	0	2	0	0	2	0	0	0	0	0	0	0	0	3	1	0	1	1	0	0	0	2	0	2	0	2	0	0	1	0	0	3	0	3	0	2	0	0	0	0	0	0	0	0	0	0	1	0	0	1	0	1	0	2	0	0	0	0	0	2	1	1	0	0	3	0	0	2	0	1	0	0	2	0	0	0	0	3	0	1	0	1	2	0	0	0	0	0	3	1	0	0	0	0	0	0	1	3	1	0	2	2	0	0	0	1	0	0	0	1	0	1	0	1	2	0	0	0	0	0	3	0	1	0	0	0	0	0	2	0	0	0	3	1	2	2	0	0	0	0	0	0	4	0	1	1	0	0	1	0	0	2	4	0	0	0	0	0	0	0	0	0	0	0	0	0	0	0	0	0	0	0	1	2	0	0	0	0	0	0	1	0	0	0	0	0	0	0	0	1	0	0	6	0	1	1	4	0	2	1	0	0	0	0	0	1	2	1	0	5	0	0	0	1	1	1	0	2	0	1	2	0	1	0	0	0	3	0	3	5	0	3	0	1	1	2	0	0	0	0	0	3	0	1	2	0	3	0	0	0	3	2	5	0	1	2	0	1	2	0	0	0	4	0	0	0	0	0	1	0	0	0	1	0	0	1	1	1	0	0	0	0	0	1	0	0	0	1	3	1	1	0	0	4	1	0	0	0	0	2	0	0	2	0	0	1	0	0	2	0	0	2	0	0	3	1	0	0	0	0	0	0	0	1	0	0	0	1	0	0	0	1	0	0	0	0	1	0	1	0	0	1	0	7	2	0	0	2	0	0	1	3	0	1	0	3	0	0	0	0	0	0	0	0	0	0	2	0	0	0	0	0	0	1	5	0	2	0	0	0	0	0	0	0	0	0	0	0	5	0	0	0	0	1	0	0	2	1	0	1	3	1	0	0	1	0	1	1	0	0	3	4	0	1	0	0	0	0	1	0	3	0	1	0	5	0	0	0	0	1	0	1	0	0	1	0	0	0	0	2	0	0	0	3	1	0	0	1	2	0	0	2	1	0	0	0	0	1	0	0	0	0	0	2	0	0	0	0	1	0	0	0	2	3	0	2	0	0	4	0	0	0	0	0	0	0	0	1	0	0	0	3	0	1	0	0	4	1	0	6	0	0	0	0	0	1	0	0	0	0	3	0	0	0	0	0	0	0	1	0	0	0	0	0	2	0	0	0	0	0	0	0	0	0	1	0	1	0	0	2	1	0	1	0	0	0	0	0	1	1	0	1	1	0	2	0	0	0	0	2	0	0	0	1	3	3	2	0	1	0	0	0	10	0	0	2	0	3	0	0	0	1	0	0	0	0	1	2	0	0	0	0	1	0	4	1	1	0	1	0	0	0	0	0	0	0	0	4	3	2	0	1	0	0	0	2	6	0	2	0	0	0	0	0	3	0	3	0	0	0	3	6	0	0	0	0	0	0	1	0	6	1	0	0	2	1	2	0	2	0	0	0	0	2	2	0	0	1	0	6	0	0	0	1	0	0	1	0	0	0	0	1	0	0	1	0	2	2	0	0	0	0	0	1	0	5	0	2	2	0	2	3	0	0	0	3	0	2	0	0	0	0	1	0	1	0	0	0	1	0	0	3	2	0	0	0	1	0	0	0	0	1	1	0	2	0	0	0	0	0	5	5	5	0	0	5	6	0	0	0	4	0	0	0	0	4	0	0	0	0	0	0	0	1	0	0	1	0	2	0	2	0	0	2	0	2	0	0	0	0	1	1	4	1	1	0	3	0	1	0	1	0	2	1	0	0	3	1	0	1	1	0	0	1	0	2	1	0	0	0	1	0	2	0	0	5	1	0	0	0	1	1	2	2	4	0	0	0	0	1	0	0	0	0	0	0	3	0	1	2	0	1	1	0	0	0	2	0	1	6	0	0	0	0	0	1	0	0	0	5	0	0	0	2	0	0	1	0	0	3	0	0	0	0	0	1	0	1	0	0	2	0	0	0	0	0	0	0	4	4	4	4	3	0	0	0	0	1	0	0	1	0	0	0	0	0	0	0	0	0	4	1	0	0	0	0	0	1	0	0	3	5	2	0	1	0	0	0	0	1	0	1	0	0	2	0	1	0	0	0	3	0	0	0	3	0	1	0	0	1	0	0	0	0	0	0	0	0	0	2	1	5	1	0	0	0	1	2	0	0	1	0	0	0	0	2	0	1	0	0	0	0	0	0	5	0	0	1	0	0	0	1	0	0	2	1	0	0	0	1	0	1	1	0	0	0	1	2	1	2	1	1	2	1	0	1	0	2	0	0	0	1	0	0	4	0	1	2	0	0	0	0	0	3	0	0	0	0	1	0	0	4	4	1	0	0	2	1	0	1	0	0	2	4	0	0	0	0	2	6	1	0	1	1	2	4	1	0	0	0	0	0	0	4	0	0	0	2	0	3	0	1	0	0	0	0	0	2	0	3	2	0	0	0	1	0	0	0	1	1	1	0	0	1	0	1	0	0	2	0	0	0	2	0	0	1	0	0	5	1	1	1	0	0	0	0	1	0	1	0	1	0	0	0	0	1	1	0	1	4	0	0	0	0	1	0	1	1	0	5	3	0	0	0	3	0	0	0	1	0	0	0	0	0	2	1	0	0	0	0	0	0	0	0	0	0	1	1	0	1	1	3	2	0	1	2	4	1	0	4	0	3	0	0	0	1	1	0	1	0	0	0	0	0	0	0	1	2	1	1	3	0	1	0	2	1	1	4	1	0	0	0	3	0	1	0	3	0	0	1	0	0	0	0	0	0	6	3	0	0	1	0	0	0	4	1	4	0	1	0	1	1	0	1	1	0	0	3	0	0	1	1	0	5	0	0	0	0	0	0	0	0	1	1	0	0	1	1	0	0	1	0	1	0	0	0	0	0	2	0	0	1	0	2	0	0	0	0	0	0	0	0	0	4	3	0	5	1	0	4	0	0	4	1	0	0	0	0	2	5	3	1	0	5	0	0	1	0	0	2	4	0	0	0	0	2	0	0	0	0	0	0	0	2	0	0	2	0	0	0	3	0	0	0	0	0	0	0	0	0	3	2	0	3	0	2	1	0	0	0	1	1	0	0	0	0	1	0	0	0	0	0	0	0	2	0	0	0	0	1	1	1	1	5	0	0	0	0	0	0	1	2	0	1	0	1	1	0	0	1	2	0	2	0	4	1	0	0	0	1	1	2	0	1	0	1	2	0	0	0	1	0	0	2	1	0	6	0	0	0	3	0	2	0	1	0	0	0	0	0	2	0	3	2	0	0	0	0	0	0	0	2	4	0	0	0	0	0	0	2	1	0	0	0	0	0	2	0	0	3	0	4	0	0	4	2	1	0	2	0	0	0	1	2	0	0	0	2	0	1	0	0	1	1	1	1	0	0	2	1	1	0	0	0	4	1	0	0	2	0	0	0	2	2	0	0	0	0	0	0	0	0	0	0	2	0	0	0	3	0	1	0	4	5	0	0	1	2	0	0	2	0	0	1	0	0	0	0	1	1	0	0	0	0	2	1	0	0	1	0	0	0	0	2	0	0	0	1	2	0	1	0	0	0	2	2	1	0	0	0	0	0	1	0	0	0	2	1	0	0	1	1	4	0	0	1	0	0	0	0	0	2	0	0	1	0	0	0	0	2	0	1	0	0	0	0	0	1	0	0	0	3	0	0	0	2	2	0	0	2	0	0	0	1	0	1	0	0	0	0	0	2	3	0	0	0	1	0	0	0	0	0	1	0	0	0	0	0	0	0	0	0	1	0	0	0	1	0	1	0	0	1	0	0	0	2	0	0	0	0	0	1	0	0	0	0	0	0	0	0	1	1	0	0	0	0	5	3	0	1	8	6	0	0	2	0	2	7	0	1	0	0	0	0	1	0	3	0	1	1	3	1	0	0	0	0	0	0	0	0	0	0	0	0	1	0	0	0	1	3	0	0	0	0	0	0	2	2	2	1	0	3	2	0	1	0	0	0	2	2	0	0	0	1	1	0	0	0	1	1	0	3	2	0	7	0	1	1	2	0	0	0	0	0	0	0	0	0	0	3	0	1	0	0	0	0	0	1	0	1	0	0	1	0	0	0	0	0	0	1	0	0	0	0	0	0	2	0	1	2	0	4	0	0	0	7	0	0	0	2	0	0	1	0	0	2	0	0	2	0	0	0	4	0	0	0	0	0	0	2	0	2	0	0	4	0	0	0	1	0	0	0	2	0	0	1	0	0	0	0	0	1	0	2	1	0	0	0	0	0	3	0	0	0	1	0	3	0	0	0	1	0	0	2	0	0	4	1	0	2	0	2	1	0	0	0	0	0	0	0	0	0	0	3	0	1	0	1	1	0	0	0	1	0	0	0	0	0	1	0	0	0	1	0	2	0	3	0	0	4	0	1	0	1	3	0	0	0	0	1	1	0	0	0	0	0	0	4	1	1	2	0	4	0	0	1	4	1	2	3	0	0	0	0	0	0	1	0	0	0	0	2	0	0	0	2	0	1	0	0	1	0	0	0	0	0	0	0	0	0	0	1	2	0	1	0	0	1	0	2	0	0	0	0	0	0	0	0	0	1	1	3	0	0	1	3	0	0	0	0	0	0	2	0	1	2	0	0	3	0	0	0	0	0	2	0	0	0	0	1	1	0	0	0	1	0	0	1	1	5	2	0	2	0	1	0	1	2	1	0	0	0	1	1	0	1	2	0	0	0	0	0	0	2	2	0	1	0	0	0	0	0	0	2	0	0	1	0	0	0	1	0	0	3	3	2	0	3	0	0	0	0	0	0	1	1	0	0	4	0	0	0	0	0	0	0	2	3	2	2	0	1	3	0	0	0	3	2	0	0	1	0	0	0	0	8	0	0	0	1	1	0	0	0	0	0	0	7	1	0	2	0	0	0	1	0	0	1	1	0	1	0	0	0	0	0	1	0	0	0	0	0	0	0	1	2	2	1	0	0	0	1	0	0	0	0	0	0	0	0	0	0	1	0	1	0	0	0	0	1	0	0	0	4	0	1	0	0	0	1	0	2	0	0	2	1	0	1	0	1	0	1	0	0	0	0	1	2	3	2	0	3	0	0	0	0	0	2	4	0	1	0	3	0	0	0	1	1	0	0	0	0	0	1	0	1	1	1	0	1	0	0	2	0	0	0	0	1	1	0	1	0	3	1	0	0	0	1	0	0	4	0	2	0	0	0	0	0	0	0	0	0	4	0	1	0	0	2	0	0	0	0	2	0	0	0	0	0	0	1	1	0	1	2	0	3	0	2	0	0	0	1	2	6	0	0	0	0	1	0	0	1	0	6	1	4	0	0	0	0	0	0	0	0	0	0	0	0	1	0	0	0	0	0	0	0	0	1	5	0	1	0	0	3	0	0	2	0	0	0	0	0	0	0	0	0	0	0	2	2	0	0	0	0	0	1	0	0	0	0	0	0	0	0	0	0	0	0	0	0	0	0	1	2	0	2	0	0	2	1	1	0	3	0	1	0	1	0	0	1	0	0	0	0	0	0	0	1	0	4	0	0	0	0	0	0	1	0	0	0	0	0	1	0	1	0	1	1	0	0	1	0	0	2	0	1	3	0	0	0	0	0	0	0	0	5	1	1	0	0	0	0	2	0	0	1	0	0	1	2	0	0	3	1	6	0	0	0	0	0	0	0	0	0	0	2	0	1	2	0	0	0	0	1	0	1	0	0	1	5	0	1	1	2	1	0	6	1	4	0	1	2	0	0	0	0	0	1	0	0	2	1	0	3	0	0	2	5	1	0	4	1	0	0	0	0	0	0	5	0	0	4	1	2	0	1	0	0	0	0	0	0	0	1	2	0	4	6	0	0	0	0	0	0	0	0	0	0	1	0	0	0	0	0	0	0	0	0	0	0	1	3	2	0	1	0	0	0	1	0	0	0	1	3	2	1	0	0	2	0	0	0	0	0	4	0	3	3	0	0	3	0	0	0	0	0	1	2	1	0	0	0	0	1	1	0	0	0	0	1	2	1	0	0	1	0	0	0	1	0	2	0	1	0	0	0	6	1	0	5	0	0	0	0	0	0	0	1	0	0	0	0	0	0	1	0	4	0	0	0	0	0	2	0	0	0	0	0	0	0	0	0	0	0	1	0	0	0	3	0	0	0	1	1	0	1	1	0	0	1	0	2	0	0	0	0	0	0	0	2	0	2	0	0	0	0	0	0	1	0	0	0	0	0	1	0	0	0	0	0	0	0	0	2	1	0	1	2	0	0	0	1	2	0	0	0	0	4	0	0	0	2	0	0	0	8	0	0	4	0	0	0	1	0	0	1	0	0	0	2	0	2	1	0	1	0	0	1	1	1	0	0	1	5	5	1	0	0	0	0	1	3	5	0	0	4	0	0	0	0	0	2	0	0	3	1	0	2	0	0	0	0	1	0	1	0	0	1	0	0	2	1	0	0	0	2	0	0	4	1	0	0	2	1	0	0	1	0	0	1	1	0	0	0	2	0	2	0	0	0	0	1	0	1	1	0	0	0	0	4	0	0	0	0	1	1	0	0	0	0	0	3	2	0	0	0	0	3	0	0	0	0	0	2	0	0	0	0	3	1	0	0	3	0	0	0	0	1	0	0	0	0	0	2	0	0	4	2	0	0	0	0	0	1	0	0	0	1	0	0	0	0	0	0	0	2	6	0	1	0	1	3	4	0	3	0	0	0	5	1	1	0	0	0	0	2	0	0	0	0	0	1	0	0	6	0	1	0	1	0	0	5	0	0	0	0	1	0	1	2	3	0	0	1	0	1	0	0	0	3	2	0	0	1	0	0	0	3	1	0	0	2	0	1	3	0	2	0	3	0	0	1	0	1	0	1	3	1	0	6	1	0	4	0	0	1	1	1	0	3	4	0	0	0	0	4	0	0	0	0	1	0	4	0	0	0	0	3	0	0	3	0	3	0	8	0	0	0	0	0	0	0	0	0	0	4	0	5	1	0	8	1	5	0	1	0	0	0	0	1	0	0	0	0	0	1	1	0	1	1	1	1	0	2	0	0	1	0	1	1	0	0	0	0	0	0	0	4	0	1	0	0	0	0	1	1	0	0	0	0	0	1	1	0	0	0	1	0	1	2	0	0	0	2	1	0	0	1	2	0	5	1	0	5	0	0	0	1	0	1	0	5	2	0	0	1	1	0	0	0	0	0	1	0	0	0	0	0	0	0	0	2	1	0	0	0	0	0	0	1	1	1	0	1	0	3	0	1	3	0	1	2	0	0	0	0	0	0	0	0	0	0	0	0	0	0	0	0	3	2	0	0	0	0	3	0	4	1	1	0	0	2	1	0	0	0	0	0	0	5	0	0	0	0	0	0	1	0	0	0	0	1	0	0	0	0	0	2	0	4	1	0	0	2	0	0	0	0	1	0	0	0	0	0	0	0	1	0	0	0	7	0	0	1	0	1	3	1	0	1	0	1	0	0	0	1	0	1	1	1	1	1	0	0	0	1	0	1	0	1	0	0	0	0	1	1	1	0	0	0	0	0	0	2	0	0	0	1	0	1	0	2	1	0	7	0	0	0	0	0	2	0	0	1	0	0	1	4	4	0	0	5	0	1	2	2	0	0	1	0	0	0	0	0	0	0	0	0	0	0	0	2	1	0	0	1	5	0	1	3	0	1	0	1	2	0	0	1	0	2	1	4	0	0	0	3	0	0	2	1	0	0	2	0	0	0	2	0	0	0	1	0	1	2	1	1	2	0	0	1	0	0	0	3	1	0	2	0	0	1	4	0	1	2	0	0	0	2	0	0	0	0	0	2	1	1	0	0	0	0	1	0	0	0	0	0	2	2	2	0	0	2	2	0	1	1	0	0	0	0	0	0	3	0	0	0	2	1	0	1	1	0	1	0	1	1	0	0	0	0	1	1	0	5	2	0	1	0	0	4	0	0	1	0	0	1	3	0	0	0	1	0	0	1	0	0	0	0	1	0	0	0	0	0	0	0	0	0	1	1	3	0	0	0	0	0	0	1	0	0	1	1	3	0	0	0	1	1	0	2	1	5	0	0	1	0	0	3	0	0	0	0	0	3	0	1	0	0	0	0	0	4	0	1	0	0	0	0	0	0	2	0
N0.HOG0010215	0	0	0	0	1	1	0	0	0	0	0	0	0	0	0	0	0	0	0	0	0	0	0	0	0	0	0	0	0	0	0	0	0	0	0	0	0	0	0	0	0	0	0	1	0	0	0	0	0	1	1	0	0	0	0	0	0	0	0	0	0	0	0	0	1	0	0	0	0	0	0	0	0	1	0	0	1	1	0	0	0	0	0	0	0	0	0	0	0	0	0	0	0	0	0	0	0	0	1	0	0	0	0	0	0	0	0	1	0	0	0	0	0	0	0	0	0	1	0	0	0	0	0	1	0	0	0	0	0	0	0	0	0	0	0	0	0	0	0	0	0	0	1	0	0	0	0	0	0	0	0	0	0	0	0	0	0	0	0	0	0	0	0	0	0	0	0	0	0	1	0	0	0	0	0	0	0	1	0	0	1	0	0	0	0	0	0	0	0	0	0	0	0	0	0	0	1	0	1	0	0	0	0	0	0	0	0	0	0	0	0	0	0	0	0	0	1	0	0	1	0	0	0	0	1	0	0	1	0	0	0	0	0	0	0	0	0	0	0	0	0	0	0	0	1	0	0	0	0	0	0	0	0	0	0	0	0	0	0	0	0	0	0	0	0	0	0	0	0	0	0	0	0	0	0	0	0	0	0	0	0	0	0	0	0	0	0	0	0	0	0	0	0	0	0	0	0	0	1	0	0	0	0	1	0	0	0	0	1	0	0	0	0	0	0	0	0	0	0	0	0	0	0	0	0	0	0	1	0	0	0	0	0	0	0	0	0	0	1	0	0	0	0	0	0	0	0	0	0	0	0	0	1	0	0	0	0	0	0	0	0	0	0	0	1	0	0	0	0	0	0	0	0	0	0	1	0	0	0	0	0	0	0	0	0	0	0	1	0	0	0	0	0	0	1	0	0	0	0	0	0	1	0	0	0	0	0	1	0	0	0	0	0	0	0	0	0	0	0	0	0	0	0	0	1	0	0	0	0	0	0	0	1	1	0	0	0	0	0	0	0	0	0	1	0	0	0	1	0	0	0	0	0	1	0	0	0	0	0	0	0	0	0	0	1	0	0	0	0	0	0	0	0	0	0	0	0	0	0	0	0	0	0	1	0	0	0	0	1	0	0	0	0	0	2	1	0	0	0	0	1	0	0	0	0	0	0	0	0	0	0	0	0	0	0	0	0	0	0	0	0	0	0	0	0	0	0	0	0	0	0	0	0	0	0	0	0	1	0	1	0	0	0	0	0	0	0	0	0	0	0	0	0	0	0	0	0	0	0	1	1	1	0	0	1	0	0	1	0	0	0	0	0	0	0	0	0	2	0	0	0	0	0	0	0	0	0	0	0	0	0	0	0	0	0	0	0	0	0	0	0	0	0	0	0	0	0	0	0	0	0	0	0	0	0	0	0	0	0	0	0	0	0	0	0	0	0	0	0	0	0	0	1	0	0	0	0	1	0	0	0	0	1	0	0	0	0	0	0	0	0	0	0	1	1	0	0	0	1	0	0	0	0	0	0	0	0	0	0	0	0	0	0	0	0	1	0	0	0	0	0	2	0	1	0	0	0	0	0	0	0	0	0	0	0	0	0	0	0	0	0	1	1	0	1	1	0	0	0	0	0	0	0	0	0	0	0	0	0	0	0	0	0	0	0	0	0	0	0	0	1	0	0	0	0	1	0	1	0	0	0	0	0	0	0	0	0	0	0	1	0	0	0	0	0	0	0	0	0	0	0	0	0	0	0	0	0	0	0	0	0	0	0	0	0	0	1	0	0	0	0	0	0	1	0	0	0	0	0	0	0	0	0	0	0	0	0	0	0	0	0	0	0	0	0	0	0	0	0	0	0	0	0	0	0	0	0	0	0	0	0	0	0	1	0	0	0	0	0	0	0	0	0	0	0	0	0	0	0	0	0	0	0	0	0	0	0	0	0	0	0	1	0	0	0	0	0	0	1	0	0	0	0	0	0	0	0	0	0	0	0	0	0	1	0	0	0	0	0	0	0	0	0	0	0	0	0	0	0	0	0	0	0	0	0	0	0	0	0	0	0	0	0	0	0	0	2	0	0	0	0	0	0	0	0	0	0	0	0	1	0	0	0	1	0	0	0	0	0	0	0	0	0	0	0	0	0	1	0	0	0	0	0	0	0	2	0	0	0	0	0	0	0	0	0	0	0	1	0	0	0	0	0	0	0	0	0	0	0	0	0	0	0	1	0	0	0	0	0	0	0	1	0	0	0	0	0	0	0	0	0	0	0	0	0	0	0	0	0	0	0	0	0	0	0	0	0	0	0	0	0	0	1	0	0	0	0	0	0	0	0	0	0	0	0	0	0	0	0	1	0	0	0	0	1	0	0	0	0	0	0	0	1	0	0	0	1	0	0	0	0	0	0	0	0	0	0	1	0	0	0	0	0	0	0	0	0	0	0	0	0	0	0	0	0	0	0	0	0	0	0	0	0	0	0	0	0	0	0	0	0	0	1	0	0	0	0	0	0	0	0	0	0	0	0	0	0	0	0	0	1	0	1	0	0	0	0	0	0	0	1	0	0	0	1	0	0	0	0	0	0	0	1	0	0	0	0	0	0	0	0	0	0	0	1	0	0	1	1	0	0	0	1	0	0	2	1	0	0	0	0	0	0	0	0	0	1	0	0	0	0	0	0	0	0	1	0	0	0	0	0	0	0	0	0	0	0	0	0	0	0	0	0	0	0	0	0	0	0	0	0	0	0	0	0	0	0	0	0	0	0	0	0	1	0	0	0	0	0	0	0	0	0	0	0	1	0	0	0	0	0	0	0	0	0	0	0	1	0	0	1	0	0	0	0	0	0	0	0	0	0	0	0	0	0	0	0	0	0	0	0	0	0	0	0	0	0	0	0	0	0	0	0	0	0	0	0	0	0	0	0	0	0	0	0	0	1	0	0	0	0	0	1	0	0	0	0	0	0	0	0	0	0	1	0	0	0	0	0	0	0	0	0	0	0	0	0	0	0	0	0	0	0	0	0	0	0	0	0	0	0	0	0	0	0	0	2	0	0	0	0	0	0	0	0	0	0	0	0	0	2	0	0	0	0	0	0	0	0	0	0	0	0	0	0	0	0	0	0	0	0	0	0	0	0	0	0	0	0	0	0	0	0	0	0	0	0	0	0	0	0	0	0	0	0	0	0	0	0	0	0	0	0	0	0	1	0	0	0	0	0	0	0	0	0	0	0	0	0	0	0	0	1	0	0	0	0	0	0	0	0	1	0	0	0	0	0	0	0	0	0	0	0	1	0	0	0	0	0	0	0	0	0	0	0	0	0	0	0	0	0	1	0	0	0	0	0	0	0	0	0	0	0	0	0	1	0	0	0	0	0	0	0	0	0	0	0	0	0	1	0	0	0	0	0	0	0	0	0	0	0	0	0	0	0	0	0	0	0	0	1	0	0	0	0	0	0	0	1	0	0	0	0	0	0	0	0	0	0	0	0	0	0	0	0	0	0	0	0	0	0	0	0	0	0	0	0	0	0	0	0	0	0	0	0	0	0	0	0	0	0	0	0	1	0	0	0	0	0	0	0	0	0	1	0	0	0	0	0	0	0	0	0	0	0	0	0	0	0	0	1	0	0	0	0	0	0	0	0	0	0	0	0	0	0	0	0	0	0	0	0	0	0	0	0	0	0	1	0	0	0	0	0	0	1	0	0	0	0	1	0	0	0	0	0	0	0	0	0	0	0	0	0	0	0	0	0	0	0	0	0	0	0	0	0	0	0	0	0	0	0	0	0	0	0	0	0	0	0	0	0	0	0	0	0	0	0	0	0	0	0	0	0	0	0	0	0	0	0	0	0	0	0	0	0	0	0	0	0	2	0	0	0	0	0	0	0	0	0	0	0	0	0	0	0	0	0	0	0	0	0	0	0	1	0	0	0	0	0	0	0	0	0	0	0	0	1	0	0	0	0	0	0	0	0	0	0	0	0	0	0	1	0	0	0	0	0	0	0	1	0	0	0	0	0	0	0	0	1	0	0	0	1	0	0	0	0	0	0	0	0	0	1	0	0	0	0	0	0	0	0	0	0	0	0	0	0	0	0	0	0	0	0	0	0	0	0	1	0	0	0	0	0	0	0	0	0	1	0	0	0	0	0	1	0	0	0	0	0	2	0	0	0	0	1	0	0	0	0	0	0	0	0	1	0	0	0	0	0	0	0	0	0	0	0	0	0	1	0	0	0	0	0	0	0	0	0	0	0	0	1	0	0	0	0	0	0	0	0	0	0	0	0	0	0	0	0	0	0	1	0	0	0	0	0	0	0	0	0	0	0	0	0	0	0	0	0	0	2	0	0	0	0	1	0	0	0	0	1	0	0	0	0	0	0	0	0	1	0	0	0	0	0	0	0	0	0	0	0	0	2	0	0	0	0	0	0	1	0	0	0	0	0	0	0	0	0	0	0	0	0	0	0	0	0	0	0	0	1	0	0	0	0	0	0	0	0	0	0	0	0	1	0	0	0	0	0	0	0	0	0	0	0	0	0	0	1	0	0	0	0	0	0	0	0	0	0	0	0	0	0	2	0	2	0	0	0	0	1	0	0	0	0	0	0	0	0	0	0	0	0	0	0	0	0	0	0	0	0	0	0	0	1	0	0	0	0	0	0	0	0	0	0	0	0	0	0	0	1	0	0	0	0	0	0	0	0	0	0	1	0	0	0	0	0	0	1	0	0	0	0	0	0	0	0	0	0	0	0	0	0	0	0	0	0	0	0	0	0	0	0	1	0	0	0	0	0	0	0	1	0	0	0	0	0	0	0	0	0	0	0	1	0	0	0	0	0	0	1	0	0	0	0	0	0	0	0	0	0	0	0	0	0	0	0	0	0	0	0	0	0	0	0	0	0	0	0	0	1	0	0	0	0	0	0	0	0	0	0	0	0	0	0	0	0	0	0	0	0	0	0	0	0	0	0	0	0	1	0	0	0	0	0	0	0	0	2	0	0	0	0	0	0	0	0	0	0	0	0	0	0	0	0	0	1	0	0	0	0	0	0	0	1	0	0	0	0	0	1	0	0	0	0	1	0	0	0	0	0	0	0	0	0	0	0	0	0	0	1	0	0	0	0	0	0	0	1	0	0	0	0	0	0	0	0	0	0	0	0	0	0	0	0	1	0	0	0	0	0	0	0	0	0	0	0	0	0	0	0	0	0	0	0	0	0	0	0	0	0	0	0	0	0	1	0	0	0	0	0	0	0	0	0	0	1	0	0	0	0	0	0	0	0	0	0	0	0	0	0	0	0	0	1	0	0	0	0	1	0	0	0	0	0	0	0	0	0	0	0	0	0	0	0	0	0	0	0	1	0	0	0	0	0	0	0	0	0	0	0	0	0	0	0	0	0	0	0	0	0	0	0	0	0	0	0	0	0	0	0	0	0	0	0	0	1	0	0	0	0	0	0	0	0	0	0	0	0	1	1	0	0	0	0	0	0	0	0	0	0	0	0	0	0	0	0	0	0	0	0	0	0	0	0	0	0	0	0	0	0	0	0	0	0	0	0	0	0	0	0	0	0	0	0	0	0	0	0	0	0	0	0	1	0	0	0	0	0	0	0	0	0	1	0	0	0	1	0	0	1	0	0	0	0	0	0	0	2	0	0	0	0	0	0	0	0	0	0	0	0	0	0	0	1	0	0	0	0	0	1	0	0	0	0	0	0	0	1	0	0	0	0	0	0	0	0	0	0	0	0	0	0	0	0	0	0	0	0	0	0	0	0	0	1	0	0	0	0	0	0	0	0	0	0	0	0	0	0	1	0	0	0	0	0	0	0	0	0	1	1	0	0	0	0	0	0	0	0	0	0	0	0	0	0	0	0	1	0	0	0	0	0	0	0	0	0	0	0	0	0	0	0	0	0	0	0	0	0	0	0	1	0	1	0	0	0	0	0	0	0	0	0	0	0	0	0	0	0	0	0	0	0	0	0	0	0	0	0	0	0	1	0	0	0	0	0	0	0	0	1	0	0	0	0	0	0	0	0	0	0	0	0	0	0	0	0	0	0	0	0	0	0	0	0	0	0	1	0	1	0	0	0	0	0	0	0	0	0	1	0	0	0	0	1	0	0	1	0	0	1	0	0	1	0	0	0	0	0	0	0	0	0	0	0	0	0	0	0	0	0	0	0	0	0	0	0	0	0	0	0	0	0	0	1	0	0	0	0	0	0	0	0	0	0	0	0	0	1	0	0	0	0	0	0	0	0	0	0	0	0	0	0	0	0	0	0	0	0	0	0	0	0	0	0	0	0	0	0	0	0	0	0	0	0	0	0	0	0	0	0	0	0	0	0	0	0	0	0	0	1	0	0	0	0	0	0	0	0	0	0	0	0	0	0	0	1	0	0	0	0	0	0	0	0	0	0	0	0	0	0	0	0	0	0	0	0	1	0	0	0	0	0	0	0	0	0	0	1	0	0	0	0	0	0	0	0	0	0	0	0	0	0	0	1	0	0	0	0	0	0	0	0	0	0	0	0	0	0	0	0	1	0	0	0	0	0	0	0	0	0	1	0	0	0	0	0	0	0	0	0	0	0	0	0	1	0	0	0	0	0	0	0	0	0	0	0	0	0	0	0	0	0	0	0	0	0	0	0	0	0	0	0	0	0	0	0	1	0	0	0	0	0	0	0	0	0	0	0	0	0	0	0	0	0	0	0	0	0	0	0	0	0	0	0	0	0	0	0	0	0	0	0	0	0	0	0	0	0	0	0	0	0	0	0	0	0	0	0	0	0	0	0	0	0	0	0	0	0	0	1	1	0	0	0	0	0	0	0	0	1	0	0	0	0	0	0	0	0	0	1	2	0	0	0	0	0	0	0	0	0	0	0	0	0	0	0	0	0	0	0	0	1	0	1	0	0	0	0	0	0	0	0	0	0	0	0	0	0	0	0	0	0	0	0	2	0	0	0	0	0	0	0	0	0	0	0	0	0	0	0	0	0	0	0	0	0	0	0	0	1	0	0	0	0	0	1	0	0	1	0	0	0	0	0	0	0	0	0	0	0	0	0	0	0	0	0	0	0	0	1	0	0	0	0	0	0	0	0	0	1	0	1	0	0	0	0	0	0	0	0	0	0	0	0	2	1	0	1	0	0	0	0	0	0	0	0	0	1	0	0	0	0	0	0	0	0	0	0	1	0	0	1	0	1	0	0	0	0	0	1	0	0	0	0	0	0	0	0	0	0	0	1	1	0	0	0	0	0	0	0	0	1	0	0	0	0	1	0	0	0	0	0	1	0	0	0	0	0	0	0	0	0	0	0	0	0	0	0	0	0	0	0	1	0	0	0	0	0	0	0	0	0	0	0	0	0	0	0	0	0	0	0	0	0	0	0	0	0	0	0	0	0	0	0	0	0	1	0	0	0	0	0	0	0	0	0	0	0	0	0	0	0	1	1	0	0	0	1	0	0	0	0	0	0	0	0	0	0	0	0	0	2	0	0	0	0	0	0	0	0	0	0	0	0	0	0	0	2	0	0	0	0	0	0	0	0	1	1	0	0	0	0	0	0	0	0	0	0	0	0	0	0	0	0	0	0	0	0	0	0	0	0	0	0	0	0	0	0	0	0	0	0	0	0	0	0	0	0	0	0	0	0	0	0	0	0	0	0	0	0	0	0	0	0	0	0	0	0	0	0	0	1	0	1	0	0	0	0	0	0	0	0	0	0	0	0	0	0	0	0	0	0	0	0	0	0	0	1	0	0	0	0	0	0	1	0	0	0	0	0	0	0	0	0	0	0	0	1	0	0	1	0	0	0	0	0	0	0	0	0	0	0	0	0	0	0	0	0	0	0	0	0	0	0	0	1	0	0	1	0	0	0	1	0	0	0	0	0	0	0	0	0	0	0	1	0	0	0	0	0	0	0	0	0	0	0	0	0	0	0	0	0	0	0	1	0	0	0	1	0	0	0	0	0	0	0	0	0	0	0	0	0	0	0	0	0	0	0	1	0	1	0	0	0	0	0	0	0	0	0	0	0	1	0	0	0	0	0	0	0	0	0	0	0	0	0	0	0	0	0	0	0	0	0	0	0	0	0	0	0	0	0	0	0	0	0	0	0	0	0	0	0	0	0	0	0	0	0	0	0	0	0	0	0	0	1	0	0	0	1	0	0	0	0	0	1	0	0	0	0	0	0	1	0	0	0	0	0	0	0	0	0	0	0	0	0	0	1	0	0	0	0	0	1	0	0	0	0	0	0	0	1	0	0	0	1	0	0	0	0	0	0	0	0	0	0	0	0	0	0	1	0	0	0	0	0	0	0	0	0	0	0	0	1	0	0	0	0	0	0	0	0	0	0	0	0	0	0	0	0	0	0	0	0	0	0	0	0	2	0	0	0	0	0	0	0	0	0	0	0	0	0	0	0	0	0	0	0	0	0	0	0	1	0	0	0	0	0	0	0	0	1	0	0	0	0	0	0	0	0	0	0	0	0	0	0	0	0	0	0	0	0	0	0	1	0	0	0	0	0	0	0	0	0	1	0	0	0	0	0	0	0	0	0	0	0	0	0	0	0	0	0	1	0	0	0	0	0	0	0	0	0	0	1	0	0	1	1	1	0	2	0	1	0	0	0	0	0	0	0	0	0	0	0	0	0	0	0	0	0	0	0	0	0	0	0	0	0	0	0	0	0	0	0	0	0	0	0	0	0	0	0	0	0	1	0	0	0	0	0	0	0	0	0	0	0	0	0	1	0	0	0	0	0	0	0	0	0	0	0	0	0	0	0	0	0	0	0	0	0	0	0	0	0	0	0	0	0	1	0	1	0	0	0	0	0	0	0	0	0	0	0	0	1	0	0	1	0	0	0	0	0	0	0	0	0	0	0	0	0	0	0	0	1	0	0	0	0	0	0	0	0	0	0	0	0	0	0	0	0	0	0	0	0	0	0	0	0	0	0	0	0	0	0	0	0	0	0	0	0	1	0	0	0	0	0	0	0	0	0	0	0	0	0	0	0	1	0	0	0	0	0	0	0	0	0	1	0	0	0	0	0	1	0	0	0	0	0	0	0	0	1	0	0	0	0	0	1	0	0	0	2	0	0	0	0	0	0	0	0	0	0	0	0	0	1	0	0	0	0	0	0	0	0	0	0	0	0	1	1	0	0	0	0	0	0	0	0	0	0	0	0	0	0	0	0	0	0	0	0	0	0	2	0	0	0	0	1	0	0	0	0	0	0	1	0	0	0	0	0	0	0	0	1	0	0	0	0	0	0	0	0	1	0	0	1	1	0	0	0	0	0	0	0	0	0	0	0	0	0	0	0	0	0	0	0	0	0	0	0	0	0	0	0	0	0	0	0	0	0	0	0	0	0	0	0	0	0	1	0	1	0	0	0	0	0	0	1	0	0	0	0	0	0	0	0	0	0	0	0	0	0	0	0	0	0	0	0	0	0	0	0	0	0	0	0	1	0	0	0	1	2	0	0	0	0	1	0	0	0	0	0	0	0	0	0	0	0	0	0	0	0	0	0	1	0	0	0	0	0	0	0	0	0	1	0	0	0	0	0	2	0	0	0	0	1	0	1	0	0	0	0	0	0	0	0	0	1	0	0	0	0	0	0	0	0	0	0	0	0	0	0	0	1	0	0	0	0	0	0	0	0	0	0	0	0	0	0	0	0	0	0	2	0	0	0	0	0	0	0	0	0	0	0	0	0	0	0	0	0	0	0	0	0	0	0	0	0	0	0	0	0	0	0	1	0	0	0	0	0	0	0	0	0	0	0	0	0	0	0	0	1	0	0	0	0	0	0	0	1	0	0	0	0	0	0	0	0	0	1	0	0	0	0	0	1	0	0	0	0	0	0	0	0	0	0	1	0	0	0	0	0	0	0	0	0	0	0	0	0	0	0	0	0	0	0	0	0	0	0	0	0	0	0	0	0	0	0	0	0	0	1	0	0	0	1	0	0	0	0	0	0	0	0	0	0	0	0	0	0	0	0	0	1	1	0	0	0	0	0	0	0	0	0	0	0	1	0	0	0	1	0	1	0	0	0	0	0	0	0	0	0	0	0	0	1	0	0	0	0	0	0	0	0	0	0	0	0	0	0	0	0	0	0	0	0	0	0	0	0	0	0	0	0	0	0	0	0	0	0	0	0	0	0	0	0	0	0	0	0	0	1	0	0	0	0	1	0	0	0	0	0	0	0	0	0	0	0	0	0	0	0	0	0	0	0	1	0	0	0	0	0	0	0	0	0	1	0	0	0	0	0	0	0	0	0	0	0	0	0	0	0	0	0	0	0	0	0	0	0	0	0	0	0	0	0	0	0	0	1	0	0	0	0	0	0	0	0	0	0	0	0	0	0	0	0	0	2	0	0	0	0	0	0	0	0	0	0	0	0	0	0	0	0	0	0	0	0	0	0	0	0	0	0	0	0	0	0	0	1	0	0	0	0	0	0	1	0	0	0	0	0	0	0	0	0	0	0	0	0	0	0	0	0	0	0	0	0	0	0	0	0	0	0	0	0	0	0	0	0	0	0	0	0	0	0	0	0	0	0	0	0	0	0	0	0	0	0	1	0	0	0	0	0	0	0	0	0	0	0	0	0	1	0	0	0	0	0	0	0	0	0	0	0	0	0	0	0	0	0	0	0	0	0	0	1	0	0	0	0	1	0	0	0	1	0	0	0	0	0	0	1	0	0	0	0	0	0	0	0	1	0	0	0	0	0	0	0	0	0	0	0	0	0	0	0	0	0	0	0	0	0	0	1	0	0	0	0	0	0	0	0	0	0	0	0	0	2	0	0	0	0	0	1	0	0	0	0	0	0	0	1	0	0	0	0	0	0	0	0	0	0	1	0	0	0	0	0	1	0	0	0	0	0	0	0	0	0	0	0	0	0	0	0	0	0	0	0	0	1	0	0	0	0	0	0	0	0	0	0	0	0	0	0	0	0	0	0	0	0	0	0	0	0	0	0	0	0	0	0	0	0	0	0	0	0	0	0	0	0	0	0	0	0	0	0	0	0	0	0	0	0	0	0	0	0	1	0	0	1	0	0	0	0	0	0	0	0	0	0	0	0	0	0	0	0	0	0	0	0	0	0	0	0	0	0	0	0	0	0	0	0	0	0	0	0	0	0	0	0	0	0	0	1	0	0	0	0	0	0	0	0	0	0	0	0	0	0	0	0	0	0	0	0	0	0	0	0	0	0	0	0	0	0	0	0	0	0	1	0	0	1	1	0	0	0	0	0	0	1	2	0	0	0	0	0	0	0	0	0	0	0	0	0	2	0	0	0	0	0	0	0	0	0	0	0	1	0	0	0	0	0	0	0	0	0	0	0	0	0	0	0	0	0	0	0	0	0	0	0	0	0	0	0	0	0	0	0	0	0	0	0	0	0	0	0	0	0	0	0	0	0	0	0	0	0	0	0	0	0	0	0	0	0	0	0	0	0	0	0	0	0	0	0	0	0	0	0	0	0	1	0	0	0	0	0	0	0	0	0	0	0	0	0	0	0	0	0	0	0	0	0	0	0	0	0	0	0	0	0	0	1	0	0	0	0	1	0	0	0	0	0	0	0	0	0	0	0	0	0	0	0	0	0	0	0	0	0	0	0	0	0	0	0	0	0	0	0	0	0	0	0	0	0	0	0	0	0	0	0	0	0	0	0	0	0	0	0	0	0	0	0	0	0	0	1	0	0	0	0	1	0	0	0	0	0	0	0	0	0	0	0	0	0	0	0	0	0	0	0	0	0	0	0	0	0	0	0	0	1	0	0	0	0	0	0	0	0	0	0	0	0	0	0	0	0	1	0	0	0	0	0	0	0	0	0	0	0	0	0	0	0	0	0	0	0	0	0	0	0	0	0	0	0	0	1	0	0	0	0	0	0	0	0	0	1	0	0	0	0	0	0	0	0	0	0	0	0	0	0	0	0	0	0	0	0	0	0	0	0	0	0	0	0	0	0	0	0	0	0	0	0	0	0	1	0	0	0	0	1	0	0	0	0	0	0	0	1	0	0	0	0	0	0	0	0	0	0	0	0	0	0	0	0	0	0	0	1	1	0	1	0	0	0	0	1	0	0	0	0	0	0	0	0	0	0	0	0	0	0	0	0	0	0	0	0	0	0	0	1	0	0	0	2	0	0	0	0	1	0	0	0	0	0	0	0	0	0	0	0	0	0	0	0	0	0	0	0	0	0	0	0	0	0	0	0	0	0	0	0	0	0	0	0	0	0	1	0	0	0	0	0	0	0	0	0	0	0	0	0	0	0	0	0	0	0	0	0	0	1	0	0	1	0	1	0	1	0	1	0	0	0	0	0	0	0	0	0	0	0	0	0	0	0	0	0	0	0	1	0	0	0	0	0	0	0	0	0	0	1	0	0	0	0	0	1	0	0	0	0	1	0	0	0	0	0	0	0	0	0	0	0	0	0	0	0	0	0	0	0	0	0	0	0	0	0	0	0	0	1	0	0	0	0	0	0	0	0	0	0	0	0	0	0	0	0	0	0	0	1	0	0	0	0	0	0	0	0	0	0	0	0	0	0	0	0	0	0	0	0	0	0	0	0	1	0	0	0	0	0	0	0	1	0	0	0	0	0	0	0	0	0	1	0	0	0	0	0	0	1	0	0	0	0	0	0	1	0	0	0	0	0	0	0	0	0	1	1	0	0	0	0	0	0	0	1	0	0	0	0	0	0	1	0	0	0	0	0	0	0	0	0	0	0	0	0	0	0	0	0	0	1	0	0	0	0	0	0	0	0	0	0	0	0	0	0	0	0	0	0	0	0	0	0	0	0	0	0	0	0	0	0	0	0	0	0	0	0	0	0	0	0	0	0	0	0	0	0	0	0	0	0	0	0	0	0	0	0	0	0	0	0	0	0	0	0	0	1	0	0	0	0	0	0	0	0	0	0	0	0	0	0	0	0	0	0	0	0	0	0	0	0	0	0	0	0	0	0	0	0	0	0	0	0	0	0	0	0	0	0	0	0	0	0	0	0	0	0	0	0	0	0	0	0	0	0	0	0	0	0	0	0	0	0	0	0	0	0	0	0	0	0	0	1	0	0	0	3	0	0	0	0	0	0	0	0	0	0	0	0	1	0	0	0	0	0	0	0	0	1	0	0	0	0	0	0	0	0	0	0	0	0	0	0	0	0	0	0	0	0	1	0	2	0	0	1	0	0	0	0	0	0	1	0	0	1	0	0	0	0	0	0	0	0	0	0	0	0	0	0	0	0	0	0	0	0	0	0	0	1	0	0	0	0	0	1	0	0	0	0	0	0	0	1	0	0	0	0	0	0	0	2	1	0	0	0	0	0	0	0	0	0	0	0	0	1	0	0	0	0	0	0	0	2	0	0	0	0	0	1	0	0	0	0	0	0	0	0	0	0	0	0	0	0	0	0	0	0	0	0	0	0	0	1	0	0	0	0	0	0	1	0	0	0	0	0	0	0	0	0	0	0	0	0	0	0	0	0	0	0	0	0	0	0	0	0	0	0	0	0	0	0	0	0	0	0	0	0	0	0	0	0	0	0	0	0	0	0	0	0	0	0	0	0	0	0	0	0	0	0	1	0	0	0	0	0	1	0	0	0	0	0	0	0	0	0	0	0	0	0	0	0	0	0	0	0	1	0	0	1	0	0	0	0	0	0	0	0	0	0	0	0	0	0	0	0	1	0	0	0	0	0	0	0	0	0	0	0	0	0	0	0	0	0	0	0	0	1	0	0	0	0	0	0	0	0	0	0	1	0	0	0	0	0	1	0	0	0	0	0	0	0	0	0	0	0	0	0	0	1	0	0	0	0	0	0	0	0	0	0	0	0	0	0	0	0	0	0	0	0	0	0	0	0	0	0	0	0	0	0	0	0	0	0	0	0	0	0	0	0	0	0	0	0	0	0	0	0	0	0	0	0	0	0	0	0	0	0	0	0	0	0	0	1	0	0	0	0	0	0	0	0	0	1	0	0	0	1
N0.HOG0002314	0	0	0	1	1	0	1	0	0	0	0	0	0	0	1	0	0	0	0	0	0	0	0	0	0	0	0	0	0	3	0	0	0	0	0	0	0	1	0	0	0	0	0	0	0	0	0	0	0	1	0	0	1	0	0	1	0	0	0	0	2	0	0	0	0	0	0	0	0	0	0	1	0	0	0	0	0	0	0	0	0	0	0	0	0	0	0	0	0	0	0	0	1	0	1	0	0	0	0	0	0	0	0	0	1	0	0	0	1	1	0	0	0	0	0	0	1	0	0	0	1	0	0	2	0	0	0	0	1	0	0	0	0	1	0	0	0	0	0	0	0	0	0	0	0	0	1	0	0	0	1	1	0	0	1	0	2	0	0	0	0	1	0	0	0	0	0	0	0	1	1	0	0	0	2	1	0	0	0	3	1	0	2	0	0	0	0	0	0	1	0	0	0	0	2	0	0	2	1	0	0	0	1	0	0	1	0	0	0	0	0	0	0	0	0	0	3	0	1	1	0	0	0	0	0	1	0	0	0	0	0	0	0	1	0	0	0	0	0	0	0	1	2	0	0	0	0	0	0	0	0	1	0	0	0	0	0	0	0	1	0	0	0	0	0	0	0	0	0	0	0	0	0	0	0	0	1	1	0	0	0	1	0	0	1	1	0	1	0	0	0	0	1	0	0	0	0	0	0	0	1	0	1	4	0	1	0	0	0	0	0	0	0	0	0	0	0	0	2	0	0	0	0	0	0	1	0	0	0	0	2	0	0	0	0	0	0	0	0	0	0	0	0	0	0	0	0	1	0	0	0	2	1	0	0	0	0	0	0	0	0	0	0	0	1	0	2	0	0	0	0	0	1	0	0	0	0	0	0	1	0	1	0	0	0	0	0	1	0	0	0	1	1	0	0	0	0	0	0	1	0	1	0	0	0	0	0	0	0	0	0	0	0	0	1	0	0	0	0	0	0	0	0	0	0	0	2	0	0	0	0	0	0	0	0	0	0	0	0	0	1	0	0	1	0	1	0	1	1	1	1	1	0	0	0	0	0	0	1	0	1	1	0	0	0	0	0	1	0	0	1	0	0	0	0	0	0	0	0	1	0	2	0	0	1	0	0	0	2	0	1	0	0	1	0	0	0	0	2	0	3	1	0	0	1	0	0	0	0	1	0	0	1	0	1	0	0	0	0	0	0	0	0	1	0	0	0	0	0	0	0	0	0	0	0	0	1	0	1	0	1	1	0	0	0	0	0	1	0	0	0	0	0	1	1	0	0	0	0	0	1	0	0	0	0	1	0	0	0	0	0	0	1	2	0	0	0	0	0	0	0	1	2	0	0	1	0	1	1	0	0	0	0	0	0	1	0	0	0	0	0	0	0	0	0	0	0	0	0	0	0	1	0	0	1	0	0	0	0	1	0	0	0	0	0	1	1	0	0	0	0	0	1	0	0	0	0	0	0	1	0	1	1	0	2	2	0	0	0	0	0	0	0	1	1	1	0	0	0	0	1	0	0	0	0	0	0	0	0	0	0	1	0	0	0	0	0	0	0	0	0	0	1	1	0	0	0	2	0	0	0	0	0	0	0	0	0	0	0	2	1	0	0	0	0	0	0	0	0	0	0	1	0	0	0	0	0	1	0	0	0	0	0	0	2	0	0	0	0	0	0	0	0	0	0	0	0	0	0	0	0	0	0	0	0	0	0	0	0	0	0	0	0	0	0	0	0	0	0	0	0	0	0	0	0	0	1	1	0	0	0	0	0	0	1	0	0	0	0	0	0	0	0	0	0	0	0	0	0	0	0	0	0	2	0	0	0	0	3	2	0	2	0	1	1	0	0	0	0	0	0	0	0	0	0	0	0	1	1	0	0	0	0	0	0	0	0	0	1	1	0	0	1	2	2	0	0	0	1	0	1	2	0	1	1	1	0	0	0	1	0	0	0	0	0	0	0	0	0	0	0	0	0	2	0	0	0	0	0	1	2	0	0	0	0	1	0	0	0	0	0	0	0	0	0	0	0	0	2	0	0	1	0	1	0	0	1	0	0	0	0	0	0	0	0	0	0	1	0	0	0	0	0	1	1	1	0	0	0	1	0	2	0	0	0	0	0	2	0	0	0	0	0	0	2	0	1	1	1	0	0	1	2	0	1	0	0	0	1	0	1	0	0	0	0	0	0	0	0	0	0	1	0	0	0	0	0	0	2	0	0	1	1	4	0	0	3	0	0	0	0	0	0	0	0	0	0	0	0	1	0	0	0	0	0	0	0	0	0	0	0	0	0	0	0	0	0	0	0	0	0	0	0	0	0	0	2	0	0	0	1	0	0	0	0	0	0	0	0	0	0	0	0	0	0	0	2	0	0	0	1	0	0	0	1	0	1	0	0	0	1	0	0	0	0	0	0	0	0	0	0	0	2	0	0	0	0	0	0	0	0	0	0	0	1	0	0	0	0	0	0	1	2	0	0	0	0	0	0	0	1	0	0	0	0	1	2	0	1	0	2	2	0	0	0	0	0	1	0	0	0	0	0	0	0	1	0	0	0	0	0	0	0	0	0	0	0	0	1	0	0	0	0	0	1	0	0	0	0	0	0	0	0	0	0	0	0	0	1	0	0	1	0	1	0	2	1	1	1	0	0	0	0	0	2	0	0	1	0	1	1	0	1	0	0	0	1	0	0	0	1	1	0	0	1	1	0	0	0	0	0	0	0	0	0	1	1	0	0	1	0	0	0	1	0	0	0	0	0	0	0	1	0	0	0	1	0	0	0	0	1	0	1	1	2	0	0	1	0	0	0	0	0	0	0	1	0	0	0	0	1	0	1	0	1	2	0	0	1	0	0	0	1	1	0	0	0	0	0	0	0	0	0	0	0	0	0	0	0	0	0	0	0	0	0	1	0	0	0	0	0	0	0	0	0	0	0	0	0	0	1	1	1	1	0	0	0	0	0	1	0	1	0	1	1	0	0	0	0	0	0	1	0	0	0	0	1	0	2	0	0	0	0	1	0	0	0	2	1	0	0	0	0	1	1	0	0	1	0	0	1	0	2	1	0	0	0	0	0	2	0	1	0	0	0	1	0	0	0	0	0	0	0	0	0	0	0	0	0	0	0	0	0	2	1	2	0	0	0	0	0	0	1	0	0	0	0	0	1	1	0	1	0	1	0	0	2	0	0	0	0	0	0	1	0	0	0	0	0	1	0	0	0	1	1	1	0	0	0	0	0	0	2	0	0	0	0	0	1	0	0	1	0	0	1	0	0	0	0	0	1	0	1	0	2	0	0	0	1	1	0	1	0	0	0	1	0	0	2	0	0	0	2	0	0	0	0	0	5	0	0	0	0	0	0	2	0	0	0	0	0	0	1	0	1	1	2	0	0	1	0	0	0	0	0	1	0	0	0	0	1	0	1	0	0	0	0	0	1	0	1	0	0	0	0	0	0	0	0	0	0	0	0	2	0	1	0	0	0	1	0	0	0	0	0	0	3	0	0	0	0	0	0	0	0	0	0	0	0	0	0	0	0	0	0	1	0	0	1	0	1	0	0	0	0	1	0	1	0	0	0	0	1	0	0	0	0	0	0	0	0	0	0	0	1	1	0	0	0	0	1	0	0	0	0	0	1	0	1	0	0	0	0	0	0	0	0	1	0	0	0	0	1	2	1	0	0	0	1	0	0	0	0	1	1	0	1	0	2	0	0	0	0	0	1	0	0	0	0	1	0	0	0	0	0	0	1	0	0	0	0	0	0	0	0	1	0	0	1	0	0	1	2	0	0	0	0	1	0	0	0	0	0	0	0	2	3	0	0	0	0	1	0	0	0	0	0	1	0	2	0	0	0	0	0	0	0	1	2	0	0	0	1	0	0	0	0	2	1	0	0	0	0	1	1	0	0	2	0	0	2	2	0	0	0	0	0	1	0	0	1	0	2	0	0	1	1	0	0	0	0	0	0	0	0	0	0	0	1	0	0	0	0	0	0	0	1	0	1	1	1	0	0	0	0	2	3	1	0	0	1	1	0	0	0	0	0	0	0	0	0	0	0	0	0	0	0	0	0	0	0	0	0	0	0	0	0	0	0	0	1	0	0	0	0	0	0	0	1	0	0	1	0	0	2	1	0	0	0	0	0	0	2	0	0	0	0	1	1	3	0	0	0	0	1	0	0	1	0	1	0	1	0	0	0	1	0	0	0	0	0	1	0	0	2	0	0	0	1	0	0	1	1	0	1	0	0	1	1	2	0	0	0	0	2	0	0	1	0	0	0	0	0	0	0	0	0	0	0	0	0	0	0	0	2	0	0	0	0	1	0	0	0	0	0	0	0	1	1	0	0	0	0	0	0	0	0	0	0	0	0	0	0	1	0	0	0	0	0	0	0	1	1	1	0	0	0	0	0	0	2	0	0	0	0	0	2	1	0	0	0	1	1	0	0	1	1	0	0	0	1	0	0	0	0	1	0	0	0	0	1	0	0	0	0	0	0	0	0	0	0	2	0	0	1	2	0	0	0	1	0	0	0	0	0	0	0	1	0	0	0	0	0	0	0	2	0	0	0	0	0	1	1	1	1	0	2	0	0	0	0	1	2	0	0	0	0	1	0	0	0	1	0	0	0	0	1	0	0	0	1	0	0	0	1	0	0	0	1	0	0	0	0	0	1	1	0	0	1	0	0	0	0	0	0	0	0	0	0	0	1	0	0	0	1	0	1	1	0	0	0	0	0	0	3	1	1	2	0	2	1	0	0	2	0	1	0	1	0	0	0	0	1	0	0	0	0	0	0	0	0	1	2	0	0	1	0	0	0	1	1	1	1	0	0	0	0	1	2	0	1	1	0	0	0	4	0	0	0	3	0	0	1	0	0	0	2	0	0	0	0	1	0	0	0	0	0	0	0	1	0	0	1	0	0	0	0	0	0	0	0	0	1	0	0	1	0	0	0	0	0	0	1	0	0	1	0	2	0	0	1	0	0	0	0	0	0	0	2	0	0	0	1	0	0	1	0	1	0	0	0	0	3	0	0	0	0	0	0	0	1	0	1	0	2	1	0	0	0	0	0	0	0	1	0	0	1	0	1	0	0	2	0	0	2	0	1	0	1	0	1	0	0	0	0	0	1	2	0	0	1	0	0	0	0	0	0	0	0	0	0	0	1	0	1	0	0	0	1	1	0	0	1	0	0	0	0	1	0	1	1	0	0	1	0	0	0	0	0	0	0	0	0	1	0	0	0	0	1	0	0	0	0	0	2	0	1	0	0	0	0	0	0	1	0	0	0	0	0	0	1	1	0	1	1	0	0	0	0	0	0	0	0	0	0	0	2	0	0	0	0	0	0	0	0	0	0	0	0	0	1	1	0	0	1	0	1	0	0	0	0	0	0	0	0	0	0	0	1	0	0	0	1	0	0	1	0	0	1	0	1	0	0	2	0	0	2	0	0	0	0	0	0	0	0	0	0	0	0	0	0	2	0	2	0	0	1	2	0	0	0	0	0	0	0	0	0	0	0	0	0	0	1	0	2	0	0	3	0	0	1	0	0	1	0	0	0	0	0	1	0	0	1	0	2	0	0	0	0	0	0	0	0	0	1	0	0	0	0	0	0	0	0	1	0	1	0	3	0	1	0	0	1	0	1	0	0	1	0	0	0	0	0	0	0	0	0	0	0	0	0	0	1	0	1	0	0	0	0	1	0	0	0	0	0	0	0	0	0	0	1	0	0	0	0	1	0	0	0	0	0	0	0	0	3	2	0	0	0	0	1	0	1	0	0	0	0	0	0	1	0	0	0	1	0	0	0	3	2	0	0	0	0	0	0	0	0	0	0	0	0	0	1	3	0	0	0	0	0	0	0	0	0	1	0	1	0	0	1	1	0	0	0	0	0	2	0	0	1	1	0	0	0	0	0	0	0	0	0	0	0	0	0	0	0	0	0	1	1	0	1	0	0	0	1	0	0	1	0	1	0	0	0	2	1	0	0	0	0	0	0	1	0	0	0	0	0	2	1	0	0	0	0	0	0	0	1	0	0	0	0	0	0	0	0	0	1	0	0	0	1	0	0	0	1	0	1	2	0	0	0	0	0	0	0	0	0	0	0	0	0	1	0	1	1	0	0	1	1	0	0	0	0	0	0	0	1	1	0	1	0	0	0	0	1	0	0	0	0	0	0	0	0	0	0	0	0	0	0	1	1	0	2	0	0	0	1	0	0	1	0	0	0	2	0	0	1	0	1	1	1	1	0	0	0	0	0	0	0	0	0	0	0	0	0	0	0	0	0	0	0	0	0	0	0	0	0	0	0	0	0	0	1	0	2	0	0	2	0	0	0	0	0	2	1	0	1	0	0	0	0	0	1	1	0	0	0	0	1	0	0	0	0	0	0	0	0	2	0	0	0	0	0	0	1	0	0	0	1	1	0	0	0	0	0	0	0	0	0	0	0	0	0	0	1	2	0	0	0	0	0	0	0	0	0	0	0	1	0	0	0	0	1	0	0	0	0	0	0	0	0	1	2	0	0	0	1	0	0	0	0	0	0	1	0	2	0	0	0	3	0	1	0	0	0	0	0	0	0	0	1	0	0	1	0	1	0	0	0	0	0	0	0	0	0	0	1	0	0	0	0	0	2	0	0	0	0	0	1	0	1	3	0	0	1	0	0	0	0	1	0	0	0	0	0	0	0	1	0	0	0	1	0	0	1	0	0	0	0	1	0	0	1	0	0	0	0	0	0	0	1	1	0	0	0	0	0	0	0	0	0	2	0	0	0	0	0	0	0	0	0	1	0	0	0	0	0	2	1	0	0	2	1	0	1	1	1	0	0	0	0	0	0	1	0	1	0	0	1	0	2	0	1	0	1	0	0	0	0	0	0	0	0	0	0	1	0	1	0	1	0	0	0	1	0	0	3	0	0	0	0	0	0	1	0	0	0	0	0	0	1	0	0	0	0	1	1	0	0	0	0	0	0	0	0	0	0	0	0	0	0	0	0	1	0	2	1	0	1	1	1	1	0	0	0	0	0	0	0	0	0	0	0	0	0	0	0	0	0	0	0	0	0	0	0	0	0	0	1	1	0	0	0	1	0	0	0	0	1	1	1	0	0	0	1	1	0	0	0	0	0	2	0	0	1	0	0	0	0	0	0	0	0	0	1	0	0	0	0	0	0	1	0	1	0	0	0	1	0	0	0	0	1	1	1	0	0	0	0	0	0	0	0	0	2	0	0	0	0	0	0	0	0	0	0	0	0	1	1	0	0	0	0	0	1	1	1	0	0	1	0	2	1	0	0	0	0	0	0	2	0	0	0	1	0	0	0	0	0	0	0	0	0	0	0	0	1	0	0	0	0	0	0	0	0	0	0	0	2	0	2	0	0	0	2	0	0	1	0	0	0	0	0	0	0	0	0	0	1	0	1	0	1	0	0	0	1	0	0	0	1	0	0	0	0	0	1	0	0	0	1	0	0	0	0	1	1	0	0	1	0	1	0	0	0	0	0	1	0	0	0	1	0	0	0	0	1	0	0	1	0	0	0	0	0	0	0	0	0	0	0	0	0	0	0	0	1	0	0	0	0	0	0	0	0	1	0	0	0	3	0	3	1	0	1	0	2	0	0	0	0	0	0	0	0	1	0	0	0	1	1	0	0	0	0	1	0	0	0	0	2	0	1	0	0	0	0	0	2	0	1	0	0	0	0	0	0	1	0	0	0	0	1	0	0	0	0	2	0	1	0	0	0	0	0	0	1	0	0	0	0	0	0	0	0	0	1	1	0	1	3	0	0	0	0	0	0	0	0	0	0	0	0	0	1	1	0	0	0	1	1	1	0	0	1	0	0	2	0	0	0	1	1	0	0	0	0	1	0	0	0	1	0	2	0	1	1	0	0	0	0	0	0	0	0	0	0	0	0	0	0	2	0	1	1	0	0	0	0	1	1	0	0	0	0	0	0	1	0	1	0	0	1	0	0	0	1	0	0	0	0	1	0	0	0	1	0	0	0	0	1	0	0	2	0	0	0	1	0	2	2	0	1	0	0	0	2	0	0	1	0	0	0	0	1	0	0	0	1	0	2	0	0	2	0	0	0	0	0	0	0	0	0	2	1	0	1	0	0	2	0	0	0	0	0	0	0	2	0	0	0	0	0	0	0	0	0	0	1	0	0	0	1	0	0	0	1	0	0	0	0	0	0	1	0	1	0	0	1	0	1	0	0	0	0	0	1	0	1	0	0	1	0	0	0	0	0	0	1	0	1	1	0	1	0	0	0	0	1	0	1	0	0	1	0	0	0	0	0	3	0	0	1	2	1	0	1	0	0	1	0	0	0	2	2	1	0	2	0	0	0	0	0	2	0	0	1	0	1	0	0	0	0	0	0	1	0	0	0	0	1	0	0	1	0	0	0	0	0	2	0	0	1	0	1	0	1	0	0	0	0	0	0	1	0	0	0	0	1	1	1	0	0	0	0	0	0	1	0	2	0	0	0	0	0	0	0	0	0	1	0	0	1	0	0	0	2	0	0	0	0	1	0	2	0	0	0	1	1	0	0	1	0	1	0	0	0	1	0	0	1	0	1	0	0	1	0	0	1	2	0	1	0	0	1	0	0	0	0	0	0	1	0	0	0	0	0	0	0	1	1	0	1	0	0	0	0	0	0	0	0	1	1	2	0	0	0	0	0	0	0	0	0	0	2	0	0	0	0	0	1	0	0	1	0	0	0	1	0	1	0	0	0	0	0	0	0	0	0	0	0	0	0	0	0	0	0	1	0	0	0	1	1	0	0	1	0	1	0	0	0	0	0	1	0	1	1	0	0	1	0	0	0	0	0	0	0	0	0	0	1	0	0	0	2	0	1	0	0	0	1	0	0	0	0	0	2	0	0	0	0	0	1	0	0	0	0	0	0	1	0	1	0	0	1	0	0	1	0	2	0	0	1	0	1	0	0	0	0	0	0	0	1	0	1	0	0	0	0	0	0	1	0	0	0	0	0	2	0	0	0	0	0	0	0	1	0	0	0	1	0	1	0	0	0	0	0	0	0	1	0	0	1	1	0	0	0	0	1	0	1	0	0	0	0	0	0	0	0	0	0	0	0	0	0	0	0	0	0	0	0	0	2	0	0	0	0	0	0	0	1	0	1	0	1	0	0	1	0	0	0	0	0	0	0	0	0	0	1	1	0	0	0	0	2	0	0	0	0	2	0	0	0	0	0	0	0	1	0	0	0	1	0	0	0	0	0	0	0	0	2	0	0	0	0	0	0	0	1	0	1	0	0	0	0	2	0	0	0	2	0	0	1	0	0	0	0	0	0	0	0	0	0	0	0	0	0	0	0	0	0	2	0	2	0	0	0	1	0	0	0	1	1	2	0	4	0	2	0	0	0	0	1	1	0	0	1	0	0	0	1	0	1	1	0	0	0	0	1	0	0	0	0	3	0	0	1	0	0	0	0	0	0	0	1	1	0	1	0	0	1	1	1	1	0	1	0	0	0	1	0	0	0	0	0	1	0	0	2	0	0	0	0	0	2	0	0	0	0	0	0	0	0	1	0	0	0	0	0	0	0	0	0	0	1	1	0	0	1	0	0	0	1	0	1	0	0	1	0	0	0	0	0	0	0	0	0	1	0	1	1	0	0	0	0	3	0	0	0	1	0	0	0	0	0	0	1	0	0	0	0	1	0	0	0	0	0	0	0	0	0	2	0	0	1	0	3	0	0	0	0	0	0	0	0	0	1	0	0	0	0	1	1	0	0	0	0	1	0	1	0	0	0	0	0	0	0	0	0	1	1	0	0	0	1	0	0	0	0	0	0	0	0	0	1	0	0	0	0	0	1	0	2	0	0	0	1	1	1	1	0	0	0	0	1	0	0	0	2	0	0	0	0	0	1	0	1	0	0	1	0	0	0	0	0	0	0	0	0	0	0	0	0	0	0	0	0	0	0	1	0	0	0	0	0	0	0	0	0	1	1	0	0	0	0	0	0	0	1	0	0	0	1	1	0	5	0	0	0	1	0	0	0	0	0	1	1	0	0	0	0	1	0	0	0	0	0	0	0	0	0	0	2	2	0	3	0	1	0	0	0	0	0	0	0	0	0	0	0	0	0	0	0	0	0	0	2	0	0	0	0	0	0	1	0	1	3	0	0	0	0	0	0	0	0	1	1	0	0	0	0	0	0	1	1	0	1	0	0	0	0	1	0	0	0	0	0	0	0	1	0	0	0	0	0	0	0	0	0	2	0	0	0	0	1	0	0	0	0	0	1	0	1	0	0	0	0	1	0	0	1	0	0	0	0	0	0	2	0	0	0	0	1	0	0	0	0	2	0	0	0	0	0	0	0	1	0	0	1	0	1	2	0	0	0	0	1	0	0	0	0	0	0	0	0	1	0	0	0	0	0	0	0	0	0	3	1	1	0	0	0	0	0	0	0	1	0	0	0	2	0	0	0	0	0	0	0	1	0	1	0	0	0	0	1	0	0	0	0	0	1	0	0	0	0	0	0	0	0	0	0	0	0	0	0	0	0	0	0	0	1	1	0	0	1	1	2	1	0	0	1	0	0	0	0	1	0	1	0	0	1	0	0	0	0	0	0	0	2	0	0	0	1	0	1	0	0	0	0	0	0	0	0	0	2	0	0	0	0	0	0	0	0	0	0	0	1	1	0	0	0	1	0	1	0	1	0	0	0	0	1	0	0	2	1	0	0	0	0	1	0	0	0	0	0	0	0	0	0	2	0	0	2	0	1	0	0	0	0	0	0	0	2	0	0	0	0	0	0	0	0	0	1	2	1	0	0	0	0	0	0	1	0	0	0	0	1	0	2	0	1	1	0	1	0	0	0	0	0	1	0	0	0	0	0	1	1	1	0	0	0	0	2	0	0	0	0	0	2	0	0	1	0	0	0	0	0	0	2	1	2	0	0	1	0	0	0	0	0	0	0	0	0	0	0	1	0	0	1	0	0	0	0	0	1	1	0	0	0	0	0	0	1	0	0	0	0	0	1	0	0	1	1	0	0	0	0	0	1	1	1	0	1	0	1	0	0	2	0	0	0	0	0	0	0	1	0	1	0	0	0	0	0	2	1	0	1	0	1	0	0	0	0	1	0	1	0	0	0	0	1	1	0	0	0	0	0	0	1	0	1	0	0	0	0	0	2	0	0	0	0	0	0	1	0	0	1	0	0	0	0	0	0	0	0	0	0	0	0	0	1	0	0	0	2	0	0	0	0	0	2	0	0	0	0	2	0	0	1	0	0	0	0	1	0	0	1	0	1	0	0	0	0	1	0	2	1	0	2	0	0	0	1	0	2	0	0	1	0	1	0	0	0	0	1	0	0	0	0	1	1	3	0	1	1	2	0	0	0	0	0	1	0	0	0	0	0	0	0	0	0	0	0	0	0	0	0	1	0	0	0	1	0	0	0	0	1	0	0	1	0	0	0	1	1	0	0	0	0	0	3	1	0	1	1	0	0	0	0	1	0	1	0	1	0	0	0	1	0	0	3	1	0	0	0	2	0	0	1	1	0	0	1	0	0	0	1	0	0	0	0	0	1	0	0	0	1	0	0	1	0	0	0	0	2	0	0	0	0	0	0	1	1	2	0	1	0	0	1	0	0	0	0	0	0	0	2	1	0	0	0	1	0	0	0	1	0	1	0	0	0	0	2	0	0	0	0	0	0	2	0	0	0	0	0	0	0	0	0	0	0	0	1	0	0	1	0	0	0	0	0	0	0	0	0	0	0	0	0	0	0	0	0	0	0	1	2	0	0	1	0	0	1	2	1	0	0	1	0	1	0	0	0	0	0	0	0	0	1	0	0	0	0	0	1	0	0	0	0	0	2	0	0	0	1	0	0	0	0	0	2	0	0	0	1	0	0	0	0	1	0	0	0	0	1	0	0	0	0	0	0	0	0	0	0	0	0	0	0	0	0	0	0	0	0	0	0	1	0	0	0	0	0	0	1	0	0	2	0	0	0	0	0	0	0	0	0	1	0	0	2	0	1	1	0	0	1	0	0	0	0	1	0	0	0	0	0	0	1	0	0	0	0	0	0	0	0	0	0	1	0	0	1	0	0	0	0	1	0	0	0	1	2	0	0	1	0	0	0	0	0	0	0	1	0	1	0	0	0	0	0	0	0	0	0	0	0	0	1	0	1	0	0	0	2	0	0	0	0	0	0	0	0	0	1	0	0	1	0	1	0	0	1	0	0	0	0	0	1	0	0	0	0	0	0	2	1	1	0	0	0	1	0	0	0	0	0	0	0	0	0	1	3	1	0	0	0	0	0	1	0	0	4	0	0	0	0	1	0	0	0	0	0	2	0	0	0	0	0	0	0	0	1	0	0	0	0	0	1	0	1	1	0	0	0	0	0	1	0	0	0	0	0	0	1	1	0	1	1	0	0	0	0	0	0	1	0	1	0	0	1	0	1	0	0	2	0	0	0	1	0	0	1	1	0	0	0	0	0	1	0	1	0	0	0	0	0	0	0	0	0	1	1	0	0	1	2	0	1	0	3	0	1	0	0	0	0	0	0	0	0	0	0	0	0	1	0	0	0	0	0	0	0	1	0	0	1	0	0	0	0	0	1	0	0	0	0	3	1	1	0	0	0	3	0	0	0	1	0	0	1	1	0	0	1	0	1	0	0	0	0	0	0	0	0	0	0	1	0	0	1	0	0	0	0	0	0	0	1	0	0	0	0	0	1	0	0	0	0	0	2	0	0	0	0	0	0	1	1	1	2	0	1	1	0	0	1	0	0	0	0	2	0	0	0	0	1	1	0	0	0	0	0	0	0	0	0	1	1	0	1	0	0	1	0	0	0	0	0	0	0	1	0	0	0	0	0	0	0	1	1	0	0	0	1	0	2	0	0	0	0	1	0	1	0	0	0	1	0	0	0	1	0	0	0	0	0	1	0	0	0	3	0	0	0	0	0	0	0	0	0	0	1	0	0	0	0	0	0	0	0	0	0	0	0	0	0	0	1	1	0	0	1	0	0	1	0	0	0	0	0	0	1	0	1	0	1	0	0	1	0	1	1	1	0	0	0	0	2	0	0	0	1	1	2	0	0	0	0	1	0	0	0	0	1	0	0	2	0	0	0	1	1	0	0	0	0	0	2	0	0	0	0	0	3	0	1	0	0	0	1	0	0	0	0	0	0	0	0	1	0	0	0	0	0	1	1	0	1	1	1	0	0	1	0	1	0	1	0	0	0	1	0	1	0	0	0	0	1	0	0	0	1	0	1	0	0	0	1	1	0	0	0	0	1	1	0	0	2	0	1	3	0	1	0	1	0	0	0	0	1	0	1	1	1	0	1	1	0	0	1	0	0	0	1	0	0	0	0	0	0	0	0	0	0	0	0	0	0	1	1	1	1	0	0	0	0	0	1	0	0	0	1	0	0	0	0	0	0	2	0	0	0	0	0	1	0	0	0	0	0	1	0	2	0	0	0	0	0	0	0	0	0	0	0	0	0	0	1	1	0	0	0	0	0	0	0	0	0	0	0	0	0	0	1	1	2	1	1	0	0	0	0	0	1	1	3	0	1	0	0	0	0	0	0	0	0	0	0	0	0	0	1	0	0	1	0	0	1	0	0	0	0	1	0	0	0	1	0	0	0	0	0	0	0	1	0	0	0	0	0	0	1	0	1	1	0	0	0	0	0	0	0	0	0	0	0	0	0	0	0	0	2	3	0	0	0	2	0	0	0	0	0	0	0	0	0	1	0	0	0	0	0	0	0	1	1	0	0	1	0	0	0	1	0	1	0	0	1	0	0	0	0	1	1	0	0	0	0	0	2	0	0	1	0	0	0	0	0	0	0	0	0	0	0	0	0	1	0	0	1	0	0	0	0	0	0	1	0	1	1	0	0	0	1	0	1	0	0	0	0	3	1	0	0	0	0	1	1	0	0	1	0	0	1	0	1	0	0	1	0	1	0	0	0	0	0	0	0	0	1	0	0	0	0	0	0
N0.HOG0004100	0	0	0	0	0	0	0	0	0	0	0	0	0	0	0	0	0	0	0	0	0	0	0	0	0	0	0	0	0	0	0	0	0	0	0	0	0	1	0	0	0	0	0	0	0	0	0	0	0	0	0	0	0	0	0	0	0	0	0	0	0	0	0	0	0	0	0	0	0	0	0	0	0	0	0	0	0	0	0	0	0	0	0	0	0	0	0	0	0	0	0	0	0	0	0	0	0	0	0	0	0	0	0	0	0	0	0	0	0	0	0	0	0	0	0	0	0	0	0	0	0	0	0	0	0	0	0	0	0	0	0	1	0	0	0	0	0	0	0	0	0	0	0	0	0	0	0	0	0	0	0	0	0	0	0	0	0	0	0	0	0	0	0	0	0	0	0	0	0	0	0	0	0	0	0	0	0	0	0	0	0	0	0	0	0	0	0	0	0	0	0	0	0	0	0	0	0	0	0	0	0	0	0	0	0	0	0	0	0	0	0	0	0	0	0	0	0	0	0	0	0	0	0	0	0	0	0	0	0	0	0	0	0	0	0	0	0	0	0	0	0	0	1	0	0	0	0	0	0	0	0	0	0	0	0	0	0	0	0	0	0	0	0	0	0	0	0	0	0	0	0	0	0	0	0	0	0	0	0	0	0	0	0	0	0	0	0	0	0	0	0	0	0	0	0	0	0	0	0	0	0	0	0	0	0	0	0	0	0	0	0	0	0	0	0	0	0	0	0	0	0	0	0	0	0	0	0	0	0	0	0	0	0	0	0	0	0	0	0	0	0	0	0	0	0	0	0	0	0	0	0	0	0	0	0	0	0	0	0	0	0	0	0	0	0	0	0	0	0	0	0	0	0	0	0	0	0	0	0	0	0	0	0	0	0	0	0	1	0	0	0	0	0	0	0	0	0	0	0	0	0	0	0	0	0	0	0	0	0	0	0	0	0	0	0	0	0	0	0	0	0	0	0	0	0	0	0	0	0	0	0	0	0	0	0	0	0	0	0	0	0	0	0	0	0	0	0	0	0	0	1	0	0	0	0	0	0	0	0	0	0	0	0	0	0	0	0	0	0	0	0	0	0	0	0	0	0	0	0	0	0	0	0	0	0	0	0	0	0	0	0	0	0	0	0	0	0	0	0	0	0	0	0	0	0	0	0	0	0	0	0	0	0	0	0	0	0	0	0	0	0	0	0	0	0	0	0	0	0	0	0	0	0	0	0	0	0	0	0	0	0	0	0	0	0	0	0	0	0	0	0	0	0	0	2	0	0	0	0	0	0	0	0	0	0	0	0	0	0	0	0	0	0	0	0	0	0	0	0	0	0	0	0	0	0	0	0	0	0	0	0	0	0	0	0	1	0	0	0	0	0	0	0	0	0	0	0	0	0	0	0	0	0	0	0	0	0	0	2	0	0	0	0	0	0	0	0	0	1	0	0	0	0	0	0	0	0	0	0	0	0	0	0	0	0	0	0	0	0	0	0	0	0	0	0	0	0	0	0	0	0	0	0	0	0	0	0	0	0	0	0	0	0	0	0	0	0	0	0	0	0	0	0	0	0	0	0	0	0	0	0	0	0	0	0	0	0	0	0	0	0	0	0	0	0	0	0	0	0	1	0	0	0	0	0	0	0	0	0	0	0	0	0	0	1	0	0	0	0	0	0	0	0	0	0	0	0	0	0	0	0	0	0	0	0	0	0	0	0	0	0	0	0	1	0	0	0	0	0	0	0	0	0	0	0	0	0	0	0	0	0	0	0	0	1	0	0	0	0	0	0	0	0	0	0	0	0	0	0	0	1	0	0	0	0	0	0	0	0	0	0	0	0	0	0	0	0	0	0	0	0	0	0	0	0	0	0	0	0	0	0	0	0	0	0	0	0	0	0	0	0	0	0	0	0	0	0	0	1	0	0	0	0	0	0	0	0	0	0	0	0	0	0	0	0	0	0	0	0	0	0	0	0	0	0	0	0	0	0	1	0	0	0	0	0	1	0	0	0	0	0	0	0	0	0	0	0	0	0	0	0	0	0	0	0	0	0	0	1	0	0	0	0	0	0	0	0	0	0	0	0	0	0	0	0	0	0	0	0	0	0	1	0	0	0	0	0	0	0	0	0	0	0	0	0	0	0	0	0	0	0	0	0	0	0	0	0	0	0	0	0	0	0	0	0	0	0	0	0	0	0	0	0	0	0	0	0	0	0	0	0	0	0	0	0	0	0	0	0	0	0	0	0	0	0	0	0	0	0	0	0	0	0	0	0	0	0	0	0	0	0	0	0	0	0	0	0	0	0	0	0	0	0	0	0	0	0	0	0	0	0	0	0	0	0	0	0	0	0	0	0	0	0	0	0	0	0	0	0	0	0	0	0	0	0	0	0	0	0	0	0	0	0	0	0	0	0	0	0	0	0	0	0	0	0	0	0	0	0	0	0	0	0	0	0	0	0	0	0	0	0	0	0	0	0	0	0	0	0	0	0	0	0	0	0	0	0	0	0	0	0	0	0	0	0	0	0	0	0	0	0	0	0	0	0	0	0	0	1	0	0	0	0	0	0	0	0	0	0	0	0	0	0	0	0	0	0	0	0	0	0	0	0	0	0	0	0	0	0	0	1	0	0	0	0	0	0	0	0	0	0	0	0	0	0	0	0	0	0	0	0	0	0	0	0	0	0	0	0	0	0	0	0	0	0	0	0	0	0	0	0	0	0	0	0	0	0	0	0	0	0	0	0	0	0	0	0	0	0	0	0	0	0	0	1	0	0	0	0	0	0	0	0	0	0	0	0	0	0	0	0	0	0	0	0	0	0	0	0	0	0	0	0	0	0	0	0	0	0	0	0	0	0	1	0	0	0	0	0	0	0	1	0	0	0	0	0	0	0	0	0	0	0	0	0	0	0	0	0	0	0	0	0	0	0	0	0	0	0	0	0	0	0	0	0	0	0	0	0	0	1	0	0	0	0	0	0	0	0	0	1	0	0	0	0	0	0	0	0	0	0	0	0	0	0	0	0	0	0	0	0	0	1	0	0	0	0	0	0	0	0	0	0	0	0	0	0	0	0	0	0	0	0	0	0	0	0	0	0	0	0	0	0	0	0	0	0	0	0	0	0	0	0	0	0	0	0	0	0	0	0	0	1	0	0	0	0	0	0	0	0	0	0	0	0	0	0	0	0	0	0	0	0	0	0	0	0	0	0	0	0	0	0	0	0	0	0	0	0	1	0	0	0	0	0	0	0	0	0	0	0	0	0	0	0	0	0	0	0	0	1	0	0	0	0	0	0	0	0	0	0	0	0	0	0	0	0	0	0	0	0	0	0	0	0	0	0	0	0	0	0	0	0	0	0	1	0	0	0	0	0	0	0	0	0	0	0	0	0	0	0	0	0	0	0	0	0	0	0	0	0	0	0	0	0	0	0	0	0	0	1	0	0	0	0	0	0	0	0	0	0	0	0	0	0	1	0	0	0	0	0	0	0	0	0	2	0	0	0	0	0	0	0	0	0	0	0	0	0	0	0	0	0	0	1	0	0	1	0	0	0	0	0	1	0	0	0	0	0	0	0	0	0	0	0	0	0	0	0	0	0	0	0	0	0	0	0	0	0	0	0	0	0	0	0	1	0	0	0	0	0	0	0	0	0	0	0	0	0	0	0	0	0	1	0	0	0	0	0	0	0	0	0	0	0	0	1	0	0	0	0	0	1	0	0	0	0	0	0	0	0	0	0	1	0	0	0	0	0	0	0	0	0	0	0	0	0	0	0	0	0	0	0	1	0	0	0	0	0	0	0	0	2	0	0	0	0	0	0	0	1	0	0	0	0	0	0	0	0	0	0	2	0	0	0	0	0	0	0	0	0	0	0	0	0	0	0	0	0	0	0	0	0	0	0	0	0	0	0	0	0	0	0	0	0	0	0	0	0	0	0	0	0	0	0	0	0	0	0	0	0	0	0	0	0	0	0	0	0	0	0	0	0	0	0	0	0	0	0	0	0	0	0	0	0	0	0	0	1	0	0	0	0	0	0	0	0	0	0	0	0	0	0	0	0	0	0	0	0	0	0	0	0	0	0	0	0	0	0	0	0	0	0	0	0	0	0	0	1	1	0	0	0	0	0	0	0	0	0	0	0	0	0	0	0	0	0	0	0	0	0	0	0	0	0	0	0	0	0	0	0	0	0	0	0	0	0	0	0	0	0	0	0	0	0	0	0	0	0	0	0	0	0	0	0	0	0	0	0	0	0	0	0	0	0	0	0	0	0	0	0	0	0	0	0	0	0	0	0	0	0	0	0	0	0	0	0	0	0	0	0	0	0	0	0	0	0	0	0	0	0	0	0	0	0	0	0	0	0	0	0	0	0	0	0	0	0	0	0	0	0	0	0	0	0	0	0	0	0	0	0	0	0	0	0	0	0	0	0	0	0	0	0	0	0	0	0	0	0	0	0	0	0	0	0	0	0	0	0	0	0	0	0	0	0	0	0	0	0	0	0	0	0	0	0	0	0	0	0	0	0	0	0	1	0	0	0	0	0	0	0	0	0	0	0	0	0	0	0	0	0	0	0	0	0	0	0	0	0	0	0	0	0	0	0	0	0	0	0	0	0	0	0	0	0	0	0	0	0	0	0	0	0	0	0	0	0	0	0	0	1	0	0	0	0	0	0	0	2	0	0	1	0	0	0	0	0	0	0	0	0	0	0	0	0	0	0	0	0	0	0	0	0	0	0	0	0	0	0	0	0	0	0	0	0	0	0	0	0	0	1	0	0	0	0	0	0	0	0	0	0	0	0	0	0	0	0	0	0	0	0	0	0	0	0	0	0	0	0	0	0	0	0	0	0	0	0	0	0	0	0	0	0	0	1	0	0	0	0	0	0	0	0	0	0	0	0	0	0	0	0	0	0	0	0	0	0	0	0	0	0	0	0	0	0	0	0	0	0	0	0	0	0	0	0	0	0	0	0	0	0	0	0	0	0	0	0	0	0	0	0	0	0	0	0	0	0	0	0	0	0	0	0	0	0	0	0	0	0	0	0	0	0	0	0	0	0	0	0	0	0	0	0	0	0	0	0	0	0	0	0	0	0	0	0	0	0	0	0	0	0	0	0	0	0	0	1	0	0	0	0	0	0	0	0	0	0	0	0	0	0	0	0	0	0	0	0	0	0	0	0	0	0	0	0	0	0	0	0	0	0	0	0	0	0	0	0	0	0	0	0	0	0	1	0	0	0	0	0	0	0	0	0	0	0	0	0	0	0	0	0	0	0	0	0	0	0	0	0	0	0	0	0	0	0	0	0	0	0	0	0	0	0	0	0	0	0	0	0	0	0	0	0	0	0	0	0	0	0	0	0	0	0	0	0	0	0	0	0	0	0	0	0	0	0	0	0	0	0	0	0	0	0	0	0	0	0	0	0	0	0	0	0	0	0	0	0	0	0	0	0	0	0	0	0	0	0	0	0	0	0	0	0	0	0	0	0	0	0	0	0	0	0	0	0	0	0	0	0	1	0	0	0	0	0	0	1	0	0	0	0	0	0	0	0	1	0	0	0	0	0	0	0	0	0	0	0	0	0	0	0	0	0	1	0	0	0	0	0	0	0	0	0	0	0	0	0	0	1	0	0	0	0	0	0	1	0	0	0	0	0	0	0	0	0	0	0	0	0	0	0	0	0	0	0	1	0	0	0	0	0	0	0	0	1	0	0	0	0	0	0	0	0	0	0	0	0	0	0	0	0	0	0	0	0	0	0	0	0	0	0	0	0	0	0	0	0	0	0	0	0	0	0	0	0	0	0	0	0	0	0	0	0	0	0	0	0	0	0	0	0	0	0	0	0	0	0	0	0	0	0	0	0	0	0	0	0	0	0	1	0	0	0	0	0	0	0	0	0	0	0	0	0	0	0	0	0	0	0	0	0	0	0	0	0	0	0	0	0	0	0	0	0	0	0	0	0	0	0	0	0	0	0	0	0	0	0	0	1	0	0	0	0	0	0	0	0	0	0	0	0	0	0	0	0	0	0	0	0	0	0	0	0	0	0	0	0	0	0	0	0	0	0	0	0	0	0	0	0	0	1	0	0	0	0	0	0	0	0	0	0	0	0	0	0	0	0	0	0	0	0	0	0	0	0	0	0	0	0	0	1	0	0	0	0	0	0	0	0	0	0	0	0	0	0	0	0	0	0	0	0	0	0	0	0	0	0	0	0	0	0	0	0	0	0	0	0	0	0	0	0	0	0	0	1	0	0	0	0	0	0	0	0	0	0	0	0	0	0	0	0	0	0	0	0	0	0	0	0	0	0	0	0	0	0	0	0	0	0	0	0	0	0	0	0	0	0	0	0	0	0	0	0	0	0	0	0	0	0	0	0	0	0	0	0	0	0	0	0	0	0	0	0	0	0	0	0	0	0	0	0	0	0	0	0	0	0	0	0	0	0	0	0	0	0	0	0	0	0	0	0	0	0	0	0	0	0	0	0	0	0	0	0	0	0	0	0	0	0	0	0	0	0	0	0	0	0	0	0	0	0	0	0	0	0	0	0	0	0	0	0	0	0	0	0	0	0	0	0	0	0	0	0	0	0	0	0	0	0	0	0	0	0	0	0	0	0	0	0	0	0	0	0	0	0	0	0	0	0	0	0	0	0	0	0	0	0	0	0	0	0	0	0	0	0	0	0	0	0	0	0	0	0	0	0	0	0	0	0	0	0	0	0	0	0	0	0	0	0	0	0	0	0	0	0	1	0	0	0	0	0	0	0	0	0	0	0	0	0	0	0	0	0	0	0	0	0	0	0	0	0	0	0	0	0	0	0	0	0	0	0	0	0	0	0	0	0	0	0	0	0	0	0	0	0	0	0	0	0	0	0	0	0	0	0	0	0	0	0	0	0	0	0	0	0	0	0	0	0	0	0	0	0	0	0	0	0	0	0	0	0	0	0	0	0	0	0	0	0	0	0	0	0	0	0	0	0	0	0	0	0	0	0	0	0	1	0	0	0	0	0	0	0	0	0	0	0	0	0	0	0	0	0	0	0	0	0	0	0	0	0	0	0	0	0	0	0	0	0	0	0	0	0	0	0	0	0	0	0	0	0	0	0	0	0	0	0	0	0	1	0	0	0	0	0	0	0	0	0	0	0	0	0	0	0	0	0	0	0	0	0	0	0	0	0	0	0	0	0	0	0	0	0	0	0	0	0	0	0	0	0	0	0	0	0	0	0	0	0	0	0	0	0	0	0	0	0	0	0	0	0	0	0	0	0	0	0	0	0	0	0	0	0	0	0	0	0	0	0	0	0	0	0	0	0	0	0	0	0	0	0	0	0	0	0	0	0	0	0	0	0	0	0	0	0	0	0	0	0	0	1	0	0	0	0	0	0	0	0	1	0	1	0	0	0	0	0	0	0	0	0	0	0	0	0	0	0	0	0	0	0	0	0	0	0	0	0	0	0	0	0	0	0	0	0	0	0	0	0	0	0	0	0	0	0	0	0	0	0	0	0	0	0	0	0	0	0	0	0	1	0	0	0	0	0	0	0	0	0	0	0	0	0	0	0	0	0	0	0	0	0	0	0	0	0	0	0	0	0	0	0	0	0	0	0	0	0	0	0	0	0	0	0	0	0	0	0	0	0	0	0	0	0	0	0	0	0	0	0	0	0	0	0	0	0	0	0	0	0	0	0	0	0	0	0	0	0	0	0	0	0	0	0	0	0	0	0	0	0	0	0	0	0	0	0	0	0	0	0	0	0	0	0	0	0	0	0	0	0	0	0	0	0	0	0	0	0	1	0	0	0	0	0	0	0	0	0	0	0	0	0	0	0	0	0	0	0	0	0	0	0	0	0	0	0	0	0	0	0	0	0	0	0	0	0	0	0	0	0	0	0	0	0	0	0	0	0	0	0	0	0	0	0	0	0	0	0	0	0	0	0	0	0	0	0	0	0	0	0	0	0	0	0	0	0	0	0	0	0	0	0	0	0	0	0	0	0	0	0	0	0	0	0	0	0	0	0	0	0	0	0	0	0	0	0	0	0	0	0	0	0	0	0	0	0	0	0	1	0	0	0	0	0	0	0	0	0	0	0	0	1	0	0	0	0	0	0	0	0	0	0	0	0	0	0	0	0	0	1	0	0	0	0	0	0	0	0	0	0	0	0	0	0	0	0	0	0	0	0	0	0	0	0	0	0	0	0	0	0	0	0	0	0	0	0	0	0	0	0	0	0	0	0	0	0	0	0	0	0	0	0	0	0	0	0	1	0	0	0	0	0	1	0	0	0	0	0	0	0	0	0	0	0	0	0	0	0	0	0	0	0	0	0	0	0	0	0	0	0	0	0	0	0	0	0	0	0	0	0	0	0	0	0	0	0	0	0	0	0	0	0	0	0	0	0	0	0	0	0	0	0	0	0	0	0	0	0	0	0	0	0	0	0	0	0	0	0	0	0	0	0	0	0	0	0	0	0	0	0	0	0	0	0	0	0	0	0	0	0	0	0	0	0	0	0	0	0	0	0	0	0	0	0	0	0	0	0	0	0	0	0	0	0	0	0	0	0	0	0	0	0	0	0	0	0	0	0	0	0	0	0	0	0	0	0	0	0	0	0	0	0	0	2	0	0	0	0	0	0	0	0	0	0	0	0	0	0	0	0	0	0	0	0	0	0	0	0	0	0	0	0	0	0	1	0	0	0	0	0	0	0	0	0	0	0	0	0	0	0	0	0	0	0	0	0	0	0	0	0	0	0	0	0	1	0	0	1	0	0	0	0	0	0	0	0	0	0	0	0	0	0	0	0	0	0	0	0	0	0	0	0	0	0	0	0	0	0	0	0	0	0	0	1	0	0	0	0	0	0	0	0	0	0	0	0	0	0	0	0	0	0	0	0	0	0	0	0	0	0	0	0	0	0	0	0	0	0	0	0	0	1	0	0	0	0	0	0	0	0	0	0	0	0	0	0	0	0	0	0	0	0	0	0	0	0	0	0	0	0	0	0	0	0	0	0	0	0	0	0	0	0	0	0	0	0	0	0	0	0	0	0	0	0	0	0	0	0	0	0	0	0	0	0	0	0	0	0	0	0	0	0	0	0	0	0	0	0	0	0	0	0	0	0	0	0	0	0	0	0	0	0	0	0	0	0	0	0	0	0	0	0	0	0	0	0	0	0	0	0	0	0	0	0	0	0	0	0	0	0	0	0	0	0	0	0	0	0	0	0	0	0	1	0	0	0	0	0	0	0	0	0	0	0	0	0	0	0	0	0	0	0	0	0	0	1	0	0	0	0	0	0	0	0	1	0	0	0	0	0	0	0	0	0	0	0	0	0	0	0	0	0	0	0	0	0	0	0	0	0	0	0	0	0	0	0	0	0	0	0	0	0	0	0	0	0	0	0	0	0	0	0	0	0	0	0	0	0	0	0	0	0	0	0	0	1	0	0	0	0	0	0	0	1	0	0	0	0	0	0	0	0	0	0	0	0	0	0	0	0	0	0	0	0	0	0	0	0	0	0	0	0	0	0	0	0	0	0	0	0	0	0	0	0	0	0	0	0	0	0	0	0	0	0	0	0	0	0	0	0	0	0	0	0	0	0	0	0	0	0	0	0	0	0	0	0	0	0	0	0	0	0	1	0	0	0	0	0	0	0	0	0	0	0	0	0	0	0	0	0	0	0	0	0	0	0	0	0	0	0	0	0	0	0	0	0	0	0	0	0	0	0	0	0	0	0	0	0	0	1	0	0	0	0	0	0	0	0	0	0	0	0	0	0	0	0	0	0	0	0	0	0	0	0	0	0	0	0	0	0	0	0	0	0	0	0	0	0	0	0	0	0	0	0	0	0	0	0	0	1	0	0	0	0	0	0	0	0	0	0	0	0	0	0	0	0	0	0	0	0	0	0	0	0	0	0	0	0	0	0	0	0	0	0	0	0	0	0	0	0	0	0	0	0	0	0	0	0	0	0	0	0	0	0	0	0	0	0	0	0	0	0	0	0	0	0	0	0	0	0	0	0	0	0	0	0	0	0	0	0	0	0	0	0	0	0	0	0	0	0	0	0	0	0	0	0	1	0	0	0	0	0	0	0	0	0	0	0	0	0	0	0	0	0	0	0	0	0	0	0	0	0	0	1	0	0	0	0	0	0	0	0	0	0	0	0	0	0	0	0	0	0	0	0	0	0	0	0	0	0	0	0	0	0	0	0	0	0	0	0	0	0	0	0	0	0	0	0	0	0	0	1	0	0	0	0	0	0	0	0	0	0	0	0	0	0	0	0	1	0	0	0	0	0	0	0	0	0	0	0	0	0	0	0	0	0	0	0	0	0	0	0	0	0	0	0	0	0	0	0	0	0	0	0	0	0	0	0	0	0	0	0	0	0	0	0	0	0	0	0	0	0	0	0	0	0	2	0	0	1	0	0	0	0	0	0	0	0	0	0	0	0	0	0	0	0	0	0	0	0	0	0	0	0	0	0	0	0	0	0	0	0	0	0	0	0	0	0	0	0	0	0	0	0	0	0	0	0	0	0	0	0	0	0	0	0	0	0	0	0	0	1	0	0	0	0	0	0	0	0	0	0	0	0	0	0	0	0	0	0	0	0	0	0	0	0	1	0	0	0	0	0	0	0	0	0	0	0	0	0	0	0	0	0	0	0	0	0	0	0	0	0	0	0	0	0	0	0	0	0	0	0	0	0	0	0	0	0	0	0	0	0	0	0	0	0	0	0	0	0	0	0	0	0	0	0	0	0	0	0	0	0	0	0	0	0	0	0	0	0	0	0	0	0	0	0	0	0	0	0	0	0	0	0	0	0	0	0	0	0	0	0	0	0	0	0	0	1	0	0	0	0	0	0	0	0	0	0	0	0	0	0	0	0	0	0	0	0	0	0	0	0	0	0	0	0	0	0	0	0	0	0	0	0	0	0	0	0	0	1	0	0	0	0	0	0	0	0	0	1	0	0	0	0	0	0	0	0	0	0	0	0	0	0	0	0	0	0	0	0	0	0	1	0	0	0	0	1	0	0	0	0	0	0	0	0	0	0	0	0	0	0	0	0	0	0	0	0	0	0	0	1	0	0	0	1	0	0	0	0	0	0	0	0	0	0	1	0	0	0	1	0	0	0	0	1	0	0	0	0	0	0	0	0	0	0	0	0	0	0	0	0	0	0	0	0	0	0	0	0	0	0	0	0	0	0	0	0	0	0	0	0	0	0	0	0	0	0	0	0	0	1	0	0	0	0	0	0	0	0	0	0	0	0	0	0	1	0	0	0	0	0	0	0	0	0	0	0	0	0	0	0	0	0	0	0	0	0	0	0	0	0	0	0	0	0	0	0	0	0	0	0	0	0	0	0	0	0	0	0	0	0	0	0	0	0	0	0	0	0	0	1	0	0	0	0	0	0	0	0	0	0	0	0	0	0	0	0	0	0	0	0	0	0	0	0	0	0	0	0	0	0	1	0	0	0	0	0	0	0	0	0	0	0	0	0	0	0	0	0	0	0	0	0	0	0	0	0	0	0	0	0	0	0	0	0	0	0	0	0	0	0	0	0	0	0	0	0	0	0	0	0	0	0	0	0	0	0	0	1	0	0	0	0	0	0	0	0	0	0	0	0	0	0	0	0	0	0	0	0	0	0	1	0	0	0	0	0	0	0	0	0	0	0	0	0	0	0	0	0	0	0	0	0	0	0	0	0	0	0	0	0	0	0	0	0	0	0	0	0	0	0	0	0	0	0	0	0	0	1	0	0	0	0	0	0	0	0	0	0	0	0	0	0	0	0	0	0	0	0	0	0	0	1	0	0	0	0	0	0	0	0	0	0	0	0	0	0	0	0	0	0	0	0	0	0	0	0	0	0	0	0	0	0	0	0	0	0	0	0	0	0	0	0	0	0	0	0	0	0	0	0	0	0	0	0	0	0	0	0	0	0	0	0	0	0	0	0	0	0	0	0	0	0	0	0	0	0	0	0	0	0	0	0	0	0	0	0	0	0	0	0	0	0	0	1	0	0	0	0	0	0	0	0	0	0	0	0	0	0	0	0	0	0	0	0	0	0	0	0	1	0	0	0	0	0	0	0	0	0	0	0	0	0	0	0	0	0	0	0	1	0	0	0	1	0	0	0	0	0	0	0	0	1	0	0	0	0	0	0	0	0	0	0	0	0	0	0	0	0	0	0	0	0	0	0	0	0	0	0	0	0	0	0	0	0	0	0	0	0	0	0	0	0	0	0	0	0	0	0	0	0	0	0	0	0	0	0	0	0	0	0	0	1	0	1	0	0	0	0	0	0	0	0	0	0	0	0	0	0	0	0	0	0	0	0	0	0	0	0	0	0	0	1	0	0	0	0	0	0	0	0	0	0	0	0	0	0	0	0	0	0	0	0	0	0	0	0	0	0	0	0	0	0	0	0	0	0	0	0	0	0	0	0	0	0	0	0	0	0	0	0	0	0	0	0	0	0	0	0	0	0	0	0	0	0	0	0	0	0	0	0	0	0	0	0	0	0	0	0	0	0	0	0	0	0	0	0	0	0	0	0	0	0	0	0	0	0	0	0	0	0	0	0	0	0	0	0	0	0	0	0	0	0	0	0	0	0	0	0	0	0	0	0	1	0	0	0	0	0	0	0	0	0	0	0	0	0	0	0	0	0	0	0	0	0	0	0	0	0	0	0	0	0	0	0	0	0	0	0	0	0	0	0	0	0	0	0	0	0	0	0	0	0	0	0	0	1	0	0	0	0	0	0	0	0	0	0	1	0	0	0	0	0	0	0	0	0	0	0	0	0	0	0	0	0	0	0	0	0	0	0	0	0	0	0	0	0	1	0	0	0	0	0	0	0	0	0	0	0	0	0	0	0	0	0	0	0	0	0	0	0	0	0	0	0	0	0	0	0	0	0	0	0	0	0	0	0	0	0	0	0	0	0	0	0	0	0	0	0	0	0	0	0	0	0	0	0	0	0	0	0	0	0	0	0	0	1	0	0	0	0	0	0	0	0	0	0	0	0	0	0	0	0	0	0	0	0	0	0	0	0	0	0	0	0	0	0	0	0	0	0	0	0	0	0	0	0	0	0	0	0	0	0	0	0	0	0	0	0	0	0	0	0	0	0	0	0	0	0	0	0	0	0	0	0	0	0	0	0	0	0	0	0	0	0	0	0	0	1	0	0	0	0	0	0	0	0	0	0	0	0	0	0	0	0	0	0	0	0	0	0	0	0	0	0	0	0	0	1	0	0	0	0	0	0	0	1	0	0	0	0	0	0	0	0	0	0	0	0	0	0	0	0	0	0	0	0	0	0	1	0	0	0	0	0	0	1	0	0	0	0	0	0	0	0	0	0	0	0	0	0	0	0	0	0	0	0	0	0	0	0	0	0	0	0	0	0	0	0	0	0	0	0	0	0	0	0	0	0	0	0	0	0	0	0	0	0	0	0	0	0	0	0	0	0	0	0	0	0	0	0	0	0	0	0	0	0	0	0	0	1	0	0	0	1	0	0	0	0	0	0	0	0	0	0	0	0	0	0	0	0	0	0	0	0	0	0	0	0	0	0	0	0	0	0	0	0	0	0	0	0	0	2	0	0	0	0	0	0	0	0	0	0	0	0	0	0	0	0	0	1	0	0	0	0	0	0	0	0	0	0	0	0	0	0	0	0	0	0	0	0	0	0	0	0	0	0	0	0	0	0	0	0	0	0	0	0	0	0	0	0	0	0	0	0	0	0	0	0	0	0	0	0	0	0	0	0	0	0	0	0	0	0	0	0	0	0	0	0	0	0	0	0	0	0	0	0	0	0	0	0	0	0	0	0	0	0	0	0	0	0	0	0	0	0	0	0	0	0	0	0	0	0	0	0	0	0	0	0	0	0	0	0	0	0	0	0	0	0	0	0	0	0	0	0	0	0	0	0	0	0	0	0	0	0	0	0	0	0	0	0	0	0	0	0	0	0	0	0	0	0	0	0	0	0	0	1
N0.HOG0006362	0	0	0	1	0	1	2	0	1	0	0	0	0	0	0	2	0	0	1	0	0	1	0	0	0	0	0	0	2	1	0	0	0	0	0	0	1	0	1	0	0	1	0	0	0	0	0	0	0	1	0	0	0	0	0	0	0	0	0	0	0	0	1	2	0	0	0	0	1	1	1	1	0	0	1	1	0	0	0	1	0	0	0	1	0	2	0	0	0	0	0	0	0	0	0	0	0	0	2	0	0	0	3	0	0	0	1	1	1	2	1	0	0	1	0	0	1	0	0	0	0	0	0	1	1	0	1	0	0	0	0	0	0	0	0	0	1	0	0	0	1	1	0	1	0	0	1	1	0	0	1	0	0	0	1	0	0	0	0	2	0	0	2	1	0	2	0	0	0	0	0	1	0	1	0	1	1	0	0	2	1	0	0	0	1	1	0	0	0	0	1	0	0	0	0	0	1	1	1	0	0	3	1	1	0	0	2	0	1	0	0	0	2	0	0	1	0	2	0	0	1	0	1	0	0	1	0	0	1	0	2	1	0	1	1	1	0	0	0	0	0	0	1	0	0	0	1	0	0	0	1	0	0	2	0	0	1	0	0	2	2	0	0	0	0	0	0	0	0	0	0	0	0	0	2	0	0	0	0	0	0	2	0	0	0	0	0	0	0	0	0	0	0	0	0	0	0	1	1	0	1	0	0	3	0	2	0	0	0	1	1	1	0	0	1	0	0	0	3	0	0	0	1	1	0	0	0	3	0	1	0	0	0	0	0	1	0	0	1	0	0	0	1	0	0	0	1	1	0	0	1	2	0	0	1	0	0	0	0	0	0	0	0	0	1	0	2	0	0	0	0	0	0	0	0	0	1	1	0	1	0	1	0	0	1	0	1	0	0	0	0	1	0	0	0	0	0	1	1	1	2	1	0	0	0	0	0	0	0	0	0	0	1	1	0	1	0	0	0	0	0	0	1	0	3	1	0	1	2	0	0	0	0	0	0	0	0	0	2	0	0	0	1	1	0	0	0	0	0	0	1	0	0	1	0	0	0	0	2	0	0	0	0	0	0	1	0	0	0	0	1	0	1	1	0	0	0	0	1	0	0	0	0	1	0	0	0	1	2	1	0	2	0	1	0	0	0	1	0	0	2	0	0	0	0	0	0	0	0	0	0	0	1	0	0	0	0	1	0	0	0	3	0	0	0	0	0	1	0	0	2	0	0	0	0	0	1	2	0	0	0	4	0	0	0	0	0	0	2	0	0	2	0	1	0	0	0	0	0	0	2	0	0	0	0	0	0	1	0	0	0	0	1	0	0	0	0	0	0	0	0	0	1	1	0	0	2	0	3	0	0	0	0	0	1	1	0	0	0	0	0	0	0	0	0	1	0	0	0	0	0	1	0	1	0	0	0	0	0	1	0	0	0	0	0	0	1	0	0	0	0	1	0	0	0	1	0	0	0	0	0	0	1	0	0	1	1	2	1	0	0	0	0	0	0	1	0	0	0	0	2	0	2	1	0	0	0	1	0	1	1	0	0	1	0	0	0	1	0	0	0	1	1	0	3	0	0	1	2	0	0	0	0	1	0	0	0	1	0	0	0	0	2	0	2	0	1	0	0	0	0	2	1	0	1	0	1	0	0	1	0	3	1	2	0	2	0	2	1	0	0	0	1	0	0	0	0	0	0	0	0	1	1	4	1	0	0	0	1	0	1	1	3	0	2	1	0	0	0	0	0	0	0	0	1	1	0	2	2	0	0	1	0	0	0	0	0	0	1	0	1	0	0	0	0	0	0	0	0	0	1	0	1	1	0	0	0	0	1	0	0	0	0	0	1	0	0	0	0	0	0	1	0	0	1	1	0	0	1	0	0	1	0	1	0	0	0	2	2	0	2	0	0	0	0	0	0	0	0	0	0	0	0	0	2	1	2	0	2	1	0	0	0	0	0	0	0	1	1	1	0	2	3	0	0	2	0	0	0	1	1	0	0	0	1	1	0	1	0	0	0	0	0	2	1	1	0	0	0	0	0	0	0	1	0	2	0	0	0	1	0	1	0	0	0	1	0	1	1	0	0	1	0	1	0	2	1	0	0	0	0	0	0	0	0	0	0	2	0	0	2	0	0	1	0	0	0	0	0	0	1	1	1	0	0	1	1	1	0	0	0	0	1	0	0	0	0	0	0	0	0	0	0	0	0	0	0	0	2	0	0	0	0	2	0	0	0	1	0	0	0	1	2	0	0	0	0	1	0	1	0	0	2	0	1	0	0	1	0	0	0	0	2	1	0	0	0	0	0	1	2	0	1	0	0	0	1	0	0	1	0	1	0	0	0	0	0	0	0	2	1	0	1	0	0	0	1	0	0	0	0	0	0	0	0	0	0	1	0	0	0	0	0	0	0	1	1	0	2	0	0	1	1	0	0	1	0	0	0	0	0	0	0	1	1	0	0	0	0	0	0	4	0	0	0	0	0	0	1	0	2	0	0	1	0	0	1	1	0	0	0	0	1	0	0	0	0	2	0	0	0	0	0	0	0	4	0	1	0	0	0	0	0	0	0	0	0	0	0	0	0	0	0	0	0	0	0	0	0	2	0	0	0	0	0	0	0	0	0	0	0	1	0	1	0	0	0	0	0	0	1	0	0	0	0	0	3	0	0	0	1	1	0	1	0	0	1	0	1	0	0	1	0	1	0	0	0	0	1	0	1	1	2	0	0	0	0	0	0	1	0	0	0	0	1	0	0	3	0	0	2	1	0	0	1	0	0	0	0	0	0	0	0	0	0	0	0	0	0	1	0	1	1	1	0	1	0	0	2	4	1	0	0	3	0	0	0	0	0	0	1	0	1	0	0	2	1	1	0	2	0	0	0	0	0	2	1	0	0	1	0	0	0	4	0	1	0	0	0	1	0	0	0	1	0	0	0	0	0	0	1	0	1	0	1	0	0	0	0	1	2	1	0	0	0	0	0	1	0	0	0	1	0	0	1	0	1	0	1	0	0	0	0	1	0	1	0	0	0	0	1	0	1	1	0	0	0	2	0	0	1	0	3	0	0	0	2	0	0	2	0	1	1	0	1	0	1	0	0	0	0	0	0	0	0	0	1	1	0	1	0	0	0	0	1	1	0	0	1	0	0	1	0	0	1	1	0	0	1	0	0	0	0	0	0	0	0	1	0	0	1	0	0	0	1	0	0	0	0	1	0	1	0	1	0	1	0	0	0	0	0	0	0	0	1	0	0	0	0	3	0	2	0	0	0	0	0	2	0	4	0	0	0	0	0	3	0	0	2	1	0	0	0	0	0	0	0	1	0	0	0	0	1	0	0	2	0	0	0	0	1	0	0	0	0	0	1	0	1	1	1	0	1	0	0	1	0	0	0	0	1	0	1	0	1	1	0	0	0	0	0	0	2	1	1	0	0	0	0	1	2	0	0	1	0	0	0	0	1	2	1	0	0	0	0	0	0	0	0	0	0	0	0	0	0	0	1	0	0	0	0	1	2	0	0	0	0	0	0	1	0	0	0	0	0	0	0	1	0	0	3	0	0	2	0	1	1	0	0	0	0	0	0	1	0	0	0	0	0	0	2	1	0	3	0	0	0	0	0	1	0	0	0	0	0	0	0	0	3	0	0	0	0	0	0	2	1	0	0	1	0	1	0	1	1	0	1	0	0	0	0	0	0	0	3	0	0	0	1	0	0	1	0	0	1	0	0	0	0	2	1	0	0	1	0	0	0	0	0	0	0	1	0	0	0	1	2	0	0	0	1	1	0	0	0	0	0	0	0	0	1	0	0	0	1	0	0	1	0	0	0	1	1	1	1	0	0	1	1	0	0	0	0	1	0	0	0	0	0	0	0	0	1	0	0	1	0	0	0	2	0	0	0	0	0	0	0	1	0	0	0	2	2	1	0	0	0	0	0	0	0	0	0	0	1	0	1	0	0	2	0	0	0	2	0	1	0	0	0	0	0	0	0	0	1	0	0	0	1	1	2	0	0	0	1	0	0	4	1	0	1	1	0	1	0	0	0	1	1	2	1	0	0	0	0	0	0	0	0	0	0	2	2	1	1	0	1	0	0	0	0	2	0	0	0	0	1	0	1	1	2	0	4	1	0	1	0	1	2	0	0	0	0	1	4	2	0	2	1	0	0	0	1	0	2	0	0	0	1	1	0	2	0	0	1	0	0	0	1	0	0	0	0	1	2	0	0	1	0	0	0	0	0	0	0	2	0	1	0	0	0	0	0	0	2	2	0	0	0	1	0	1	0	0	0	0	0	1	0	0	0	0	1	1	0	0	0	1	0	1	0	3	0	0	0	0	0	0	0	2	0	1	0	0	0	1	0	0	0	0	0	0	0	0	0	0	0	2	1	0	0	1	0	1	1	0	1	1	0	0	1	1	0	1	0	0	0	0	1	0	0	0	0	0	0	0	0	0	0	0	0	0	0	1	0	0	0	0	0	1	1	1	1	1	0	0	1	0	0	0	0	0	0	0	1	1	0	0	0	0	0	1	0	1	1	0	0	0	0	1	1	0	0	0	0	0	0	0	2	0	0	2	0	4	1	0	0	0	0	1	1	0	0	0	1	1	0	1	1	0	0	0	0	0	2	0	0	0	0	0	0	0	0	1	1	0	0	1	0	0	1	2	0	0	0	2	0	0	1	0	0	0	0	0	0	0	1	0	0	0	0	0	0	3	0	0	0	1	0	0	0	0	0	0	0	0	1	1	0	0	0	0	0	1	1	0	0	0	0	0	1	0	0	0	0	0	0	0	0	0	0	1	0	1	0	0	1	0	0	1	0	0	1	0	1	0	1	0	0	0	0	1	0	1	1	0	0	1	0	0	0	0	0	0	2	0	0	0	0	1	1	0	0	0	0	1	0	1	0	0	0	0	0	0	0	0	0	0	1	1	0	0	0	0	0	1	0	0	1	0	0	0	0	0	0	0	1	0	0	0	1	2	0	1	1	0	0	0	3	0	0	0	0	0	1	0	3	1	3	0	0	0	0	0	0	0	1	0	0	0	2	0	1	0	0	0	0	0	0	1	0	1	0	1	0	0	0	0	0	1	1	0	0	0	1	0	0	0	1	1	1	0	0	0	0	0	0	1	1	0	0	1	0	0	0	0	0	0	0	0	1	0	2	0	0	1	0	1	0	1	0	0	0	1	0	0	0	1	0	0	0	0	0	1	0	0	0	0	1	1	0	0	0	2	1	0	0	0	0	0	0	0	0	0	0	0	2	0	1	0	0	0	0	0	1	0	0	2	0	3	2	0	1	1	2	0	0	0	0	0	3	0	0	1	1	1	1	2	0	0	0	0	0	0	0	0	2	0	0	0	0	0	0	0	0	0	0	0	0	1	0	0	1	0	0	1	1	0	1	0	0	0	0	0	0	0	0	0	0	0	0	0	0	0	1	0	0	0	0	0	0	0	0	0	0	0	0	1	0	0	1	0	1	0	1	0	0	1	1	0	0	0	1	1	0	0	0	0	0	0	0	0	1	1	0	0	0	1	0	0	0	0	0	0	0	2	1	0	0	1	1	0	0	0	1	0	0	1	0	0	3	1	0	0	0	2	0	0	1	0	0	0	0	0	2	0	0	0	2	3	0	0	0	0	1	0	1	1	0	0	1	0	0	0	0	2	1	0	0	0	0	0	1	0	0	1	0	0	2	0	0	0	0	0	0	1	1	0	1	0	0	1	0	1	1	1	0	0	0	0	0	0	0	0	4	0	0	0	1	0	0	1	0	1	0	2	0	0	0	1	0	0	1	1	0	0	0	0	2	0	1	0	3	0	0	1	0	0	1	0	1	1	0	0	0	0	0	0	0	0	0	0	0	0	0	1	0	0	0	0	0	0	0	1	2	0	3	0	1	0	1	0	0	0	1	0	0	1	0	0	0	0	0	2	1	0	0	0	0	0	1	0	1	1	0	2	1	0	0	0	0	0	0	1	0	2	0	0	0	0	0	0	0	0	0	0	1	0	1	0	0	0	1	0	1	0	2	0	0	1	0	0	1	0	3	0	0	0	0	0	0	0	1	0	0	1	0	0	0	1	0	0	0	1	1	0	1	0	0	0	0	0	2	0	0	0	0	0	0	0	1	1	0	0	0	1	0	0	0	0	1	0	0	0	0	0	1	0	0	0	1	1	1	0	0	0	0	0	0	2	0	0	6	0	0	0	0	0	0	0	0	0	0	0	0	0	0	0	0	0	0	0	0	1	0	1	0	0	0	1	0	0	0	0	0	0	0	0	0	0	0	0	0	0	1	0	0	0	0	0	1	0	0	0	0	0	0	0	2	0	0	0	0	0	1	0	0	0	0	1	0	0	0	1	3	0	0	0	1	1	0	1	0	0	0	1	1	1	0	0	0	1	0	1	1	2	0	1	0	0	0	0	0	1	0	1	1	0	1	0	0	1	1	0	0	2	1	0	0	0	1	0	0	0	3	0	0	3	0	0	0	0	0	0	1	0	0	0	1	0	0	1	1	1	0	4	0	0	0	0	0	0	0	0	0	0	0	0	1	2	0	2	0	0	0	0	1	1	2	0	0	0	0	1	0	0	0	0	1	0	1	0	0	0	0	0	1	1	1	0	0	0	0	1	0	1	0	0	0	0	2	1	0	0	1	1	0	0	0	1	0	1	0	0	0	0	0	0	0	0	1	0	1	0	1	0	0	0	1	1	0	0	2	0	1	0	0	0	0	0	0	0	3	0	0	0	0	2	1	0	1	0	0	2	0	0	0	0	0	0	0	0	0	0	0	0	0	0	0	0	0	1	0	0	0	0	1	0	0	0	1	0	0	1	1	1	0	2	0	0	2	0	0	0	2	0	0	0	0	0	0	0	0	0	0	0	0	0	0	0	1	1	1	2	1	0	1	2	0	0	0	0	0	0	1	0	2	0	0	1	0	2	2	0	0	1	1	0	0	0	0	0	0	0	1	0	1	1	0	0	0	0	0	1	0	0	0	0	0	1	1	2	2	0	0	0	1	1	0	0	1	0	0	1	1	2	0	0	0	0	0	0	0	1	0	2	0	0	0	1	0	1	0	2	0	0	0	0	0	0	0	0	0	0	1	0	2	0	0	0	0	0	1	2	0	0	2	0	0	0	1	0	0	0	0	1	0	3	0	1	0	1	0	0	0	1	1	6	0	0	0	0	0	0	0	1	0	0	0	1	0	0	1	1	0	0	1	0	0	1	0	0	0	1	0	0	0	1	0	0	0	2	0	1	2	1	0	1	0	0	0	3	0	0	0	1	0	0	3	1	0	3	0	2	1	0	3	0	0	0	0	1	0	1	1	1	1	0	0	0	0	0	0	1	0	0	0	1	0	0	0	0	0	1	3	0	0	1	0	1	0	0	0	0	0	0	0	0	0	0	0	1	2	0	1	1	0	0	1	0	3	0	1	0	1	1	0	0	0	1	2	0	0	0	1	0	0	0	0	2	1	3	0	0	0	0	1	2	0	0	0	0	0	0	1	1	0	2	0	0	0	1	0	0	0	0	0	4	0	0	1	2	0	0	0	1	0	0	0	0	0	0	0	0	0	0	0	0	1	1	0	4	0	1	1	0	0	1	0	1	1	0	0	0	0	1	0	1	0	0	0	1	0	0	0	0	0	1	0	0	1	1	1	0	0	1	0	0	1	0	0	0	0	1	0	1	0	0	0	1	1	0	0	0	0	0	0	1	2	4	0	0	0	0	0	0	1	1	0	0	0	0	0	0	0	0	0	1	1	0	0	0	0	0	1	0	0	1	0	0	0	1	0	0	0	0	1	0	0	0	0	0	1	0	0	0	1	2	0	0	0	0	0	0	1	1	0	1	0	0	0	0	1	0	1	0	0	2	1	2	1	0	0	0	0	0	2	0	0	0	0	0	0	0	0	0	0	0	0	0	0	1	0	1	0	1	0	0	0	1	0	0	0	0	1	1	0	0	1	0	1	1	1	0	0	0	0	0	0	0	0	0	0	2	1	0	2	1	0	1	0	0	1	0	0	0	0	0	0	1	0	0	0	0	0	0	0	0	0	0	1	0	0	1	1	0	1	0	0	4	0	1	1	0	0	0	1	0	0	0	0	1	1	0	0	0	0	0	0	0	1	1	0	0	2	0	0	2	1	0	2	0	0	0	0	0	0	0	0	2	0	3	0	0	0	0	0	1	3	0	0	0	1	1	0	1	1	0	0	0	0	1	1	0	1	0	1	1	1	0	0	0	0	1	1	0	0	0	1	0	0	2	0	0	0	1	0	0	4	1	0	2	1	0	1	0	0	0	0	0	0	0	1	0	0	0	0	1	0	0	1	0	0	1	0	0	0	2	0	1	1	0	0	1	0	0	0	0	0	0	0	0	3	1	0	0	0	0	0	1	0	1	0	2	0	1	0	0	0	0	0	3	0	0	0	0	0	0	1	1	1	0	0	0	3	2	1	2	0	4	0	0	0	0	0	0	0	0	1	0	0	0	0	3	0	0	0	0	0	1	0	0	1	0	0	0	0	0	0	1	0	1	0	0	0	0	1	0	0	0	0	0	0	0	0	0	0	1	0	0	0	1	2	0	1	0	0	2	0	0	0	1	0	0	0	0	1	2	0	0	0	1	0	0	1	0	0	0	0	0	0	1	0	0	0	0	1	0	1	0	0	0	0	0	1	0	0	1	1	0	0	1	2	0	0	0	0	0	0	0	0	0	0	0	0	0	0	0	0	0	0	1	0	1	0	0	1	0	0	0	0	0	1	0	1	0	0	0	0	0	0	0	1	1	1	0	0	0	0	2	0	0	0	0	2	1	1	1	1	0	0	0	0	1	0	0	0	0	0	0	0	0	0	0	2	0	1	0	0	0	0	0	0	1	0	0	0	0	1	2	0	0	0	0	1	0	0	0	2	0	0	1	0	0	1	2	1	0	0	0	1	0	1	0	2	0	0	0	0	0	0	1	1	0	0	0	0	0	0	1	0	0	2	0	0	0	0	1	0	0	0	1	0	0	0	0	2	0	0	1	0	1	0	0	1	0	0	1	1	0	0	0	0	0	1	1	0	1	0	0	0	1	0	0	0	0	0	0	4	0	0	0	1	0	1	1	0	1	0	1	0	0	0	0	0	0	0	0	0	0	0	0	0	0	0	0	0	1	1	0	0	0	0	1	0	0	0	0	0	0	0	3	0	0	1	0	0	0	0	1	1	1	0	1	0	0	0	0	1	0	4	0	1	0	0	0	1	0	0	0	1	0	1	0	0	2	1	0	0	1	1	0	0	2	0	0	0	0	0	0	0	0	0	0	1	0	0	1	1	0	0	2	1	2	0	0	0	3	0	0	0	0	0	2	0	0	0	0	0	1	0	0	0	0	1	0	2	0	0	1	0	0	0	3	0	0	0	0	2	0	0	0	1	0	3	0	0	0	0	0	0	0	0	0	1	0	0	1	0	0	1	2	2	0	0	0	0	2	0	1	0	2	0	0	0	0	0	0	1	0	0	0	0	0	0	0	2	0	0	0	0	0	2	0	0	0	0	0	0	0	1	2	0	0	2	2	2	1	0	0	0	1	0	0	0	0	1	2	0	0	0	0	0	0	0	0	1	2	0	0	0	0	0	0	0	0	1	1	0	0	0	1	0	0	0	0	1	1	0	0	0	0	0	1	0	0	1	1	1	0	0	0	0	0	1	0	0	1	0	0	0	3	0	0	0	2	1	0	0	1	0	2	1	0	0	1	0	0	0	1	0	1	1	0	0	1	0	0	0	0	1	0	1	0	0	0	0	1	0	1	0	0	1	0	0	0	0	0	0	0	0	2	1	1	0	0	1	1	0	0	0	0	0	0	0	0	0	1	0	0	0	0	0	1	0	0	0	0	0	1	0	0	1	1	0	1	0	0	0	1	0	0	0	0	0	0	2	0	1	2	1	0	0	0	0	0	0	0	0	3	0	0	0	0	0	0	0	0	0	1	0	0	0	1	0	3	2	0	0	0	0	0	0	0	1	0	0	0	0	2	1	0	0	0	0	0	1	0	0	0	0	0	2	0	0	0	0	0	0	1	1	0	0	0	0	0	0	0	0	0	0	0	0	1	0	0	1	0	0	0	2	0	0	0	1	0	0	1	1	0	2	0	0	2	0	0	1	0	0	1	1	2	1	0	0	1	0	0	0	0	0	0	0	0	0	1	0	0	0	0	0	0	1	0	0	1	0	0	0	0	0	0	0	0	0	0	0	1	0	0	0	1	0	0	0	0	1	0	2	1	0	0	0	0	1	0	1	0	0	0	0	0	0	2	1	0	0	1	1	0	0	0	0	0	0	0	0	0	0	0	0	0	0	0	1	0	0	0	1	0	0	0	0	0	1	0	2	0	0	0	0	0	0	0	1	0	0	2	0	0	0	0	0	0	2	0	0	0	0	0	0	0	0	0	0	0	0	0	0	0	1	0	0	0	0	0	1	1	0	0	0	1	0	0	2	0	1	0	0	0	1	0	1	0	2	0	0	0	1	0	0	0	0	0	1	0	1	0	0	0	1	0	1	1	0	0	0	2	0	0	0	0	0	0	1	1	0	1	1	0	0	1	0	0	0	1	0	0	0	1	0	0	0	0	0	0	0	0	2	0	0	0	0	0	0	0	1	0	0	0	2	2	0	0	0	1	1	0	0	0	0	1	1	1	0	0	1	1	0	1	0	2	0	0	0	1	0	0	0	2	1	0	1	0	0	1	0	1	0	0	0	0	0	1	0	0	0	1	1	0	0	0	0	0	0	1	1	0	0	0	0	2	1	0	0	1	1	0	1	0	0	0	0	0	0	1	3	0	0	0	0	0	0	1	0	0	0	1	0	0	0	0	0	0	1	0	0	0	0	0	0	0	0	0	0	0	0	0	0	1	0	0	0	0	0	0	1	0	0	0	0	1	2	0	2	0	3	0	0	0	1	0	1	2	1	0	0	1	1	1	0	0	1	0	0	0	0	0	0	0	1	0	0	0	0	0	0	0	0	0	0	0	0	0	0	1	1	1	0	0	2	0	0	0	0	0	0	1	0	1	1	0	0	2	0	0	0	1	1	0	0	0	0	0	4	0	0	0	0	0	1	0	0	0	2	0	0	0	1	0	0	0	1	0	0	1	1	0	0	0	1	0	0	0	0	0	0	0	0	0	0	1	0	0	0	0	0	0	0	0	0	0	0	1	0	1	0	0	0	0	1	0	0	0	0	0	1	2	0	0	2	0	1	2	0	0	1	0	1	2	0	1	0	1	0	1	0	0	1	0	0	0	0	0	0	1	1	0	0	0	0	0	0	1	0	2	2	1	1	1	0	0	0	1	1	1	0	1	0	0	0	0	0	0	0	1	1	0	0	0	0	0	1	0	0	0	1	0	0	0	0	1	0	0	0	0	0	0	0	0	0	1	0	0	1	0	0	0	1	0	0	0	0	0	0	0	0	0	0	0	1	1	0	0	0	0	0	1	0	0	1	0	1	1	1	1	0	0	2	1	0	0	0	0	0	0	0	0	0	0	4	0	0	0	0	2	0	0	1	0	0	0	1	1	1	1	2	0	1	0	0	0	0	1	2	1	1	1	0	0	0	0	2	0	0	0	0	0	1	1	0	0	1	0	0	0	0	0	0	0	1	0	0	1	0	0	0	1	1	0	0	0	0	0	0	3	0	0	0	0	1	0	0	1	0	0	0	0	0	1	0	0	1	0	0	0	0	1	0	0	0	0	0	0	0	0	1	0	1	0	1	0	0	0	0	0	0	0	0	2	0	0	1	0	0	0	0	1	2	3	1	1	0	0	0	1	0	0	0	0	0	2	2	0	0	1	2	1	1	1	1	0	0	0	0	1	3	0	0	1	0	0	0	1	0	1	1	2	0	0	0	2	0	0	1	0	0	0	0	0	1	0	0	0	0	0	0	0	0	0	1	0	0	0	0	0	1	0	0	0	0	0	0	0	0	0	0	0	0	0	0	0	0	0	0	0	0	1	0	0	0	2	0	0	1	0	3	1	0	0	0	0	0	0	0	1	1	1	0	1	2	0	0	2	2	1	0	0	0	0	0	0	0	0	0	0	1	0	2	1	0	0	1	0	0	0	0	0	0	0	0	0	2	0	1	0	4	0	1	0	1	1	0	1	1	0	1	0	1	0	0	0	0	0	0	0	0	4	0	0	0	1	0	0	0	0	0	0	2	1	0	0	0	0	0	0	1	2	0	0	0	0	0	0	0	0	3	0	0	0	1	0	2	0	0	0	0	0	1	0	0	2	0	0	3	1	0	1	0	0	1	0	1	1	0	0	0	1	2	0	0	1	3	0	2	0	0	0	1	0	1	1	1	0	0	0	0	0	0	0	0	0	0	1	0	1	0	1	0	0	0	1	0	0	0	0	1	0	0	1	0	0	2	0	0	1	0	0	0	0	0	0	0	2	0	1	0	0	0	0	0	0	0	1	0	0	0	0	1	0	2	1	0	0	1	0	1	1	0	0	0	0	0	0	0	1	1	0	0	0	0	1	0	2	0	2	0	1	0	0	0	0	0	4	1	1	0	0	0	0	0	1	0	0	1	0	0	2	0	2	0	0	0	1	0	0	0	0	0	0	2	0	0	0	0	1	0	3	0	0	2	0	0	0	2	2	0	0	1	0	0	0	1	0	0	0	0	0	0	1	0	0	1	0	0	0	0	0	1	1	0	1	0	0	0	0	1	0	0	1	0	0	0	0	0	0	1	0	0	0	2	0	0	0	0	0	0	0	0	0	0	1	2	1	0	3	0	2	0	0	0	0	0	0	0	0	1	0	0	0	0	0	0	0	0	3	0	0	0	3	0	0	0	0	0	0	0	0	0	0	0	0	0	0	0	2	0	1	0	0	0	0	0	0	0	0	0	1	0	0	0	1	0	0	2	0	0	0	1	0	0	0	1	1	0	0	0	2	0	0	0	0	0	0	1	0	0	0	0	1	0	0	1	0	0	0	0	0	1	0	0	1	0	0	0	0	0	0	0	0	0	1	0	0	0	0	0	0	0	0	0	0	1	0	0	0	0	0	0	0	0	0	0	0	0	2	0	1	2	0	0	0	0	0	0	0	1	0	0	0	0	0	0	0	0	0	1	1	0	0	0	0	0	0	1	1	1	0	0	0	1	1	1	0	0	0	0	0	0	0	1	0	0	0	0	0	0	0	0	1	0	0	0	0	0	0	0	0	0	0	0	0	1	0	0	0	0	1	0	4	0	0	0	3	1	1	0	1	0	0	0	1	1	1	0	2	0	0	0	0	0	2	2	0	0	0	1	0	0	1	0	0	0	0	0	0	0	0	0	0	0	0	0	0	0	1	1	1	0	1	1	0	0	0	0	0	1	0	0	0	3	1	0	1	1	0	1	0	0	3	0	0	1	0	2	0	0	1	0	0	0	0	0	1	0	0	0	0	0	0	2	0	0	0	0	0	1	0	0	0	0	0	0	0	0	0	0	0	0	0	0	0	0	0	1	0	0	0	0	0	0	0	0	0	0	1	0	1	0	0	0	0	1	0	2	0	0	1	0	0	0	0	0	0	0	2	0	0	1	0	0	0	0	0	1	0	1	0	0	0	1	1	0	1	0	0	0	0	0	0	0	0	0	0	1	0	0	0	0	0	1	0	0	0	0	0	0	0	1	0	1	1	1	1	0	0	0	0	0	0	0	0	0	0	0	0	0	0	1	0	0	0	0	1	0	0	0	1	1	0	0	0	0	0	0	0	1	0	0	0	0	0	0	0	3	0	0	1	0	0	1	0	0	0	0	1	0	0	2	0	0	0	0	0	0	0	1	0	0	0	0	0	0	0	0	1	0	1	1	0	0	0	0	0	1	0	1	0	1	0	0	1	0	0	1	0	0	0	2	1	1	0	1	0	0	0	1	0	0	0	0	1	0	0	0	0	2	0	1	0	1	0	0	0	0	2	0
N0.HOG0000913	1	0	0	0	10	4	0	0	1	1	3	1	0	1	2	3	1	0	0	2	0	1	3	0	2	0	0	2	1	0	0	2	0	0	0	0	11	4	1	1	2	4	2	2	2	1	0	2	2	0	2	0	7	2	2	3	3	0	0	2	1	3	1	1	2	1	3	0	3	0	1	0	1	4	0	0	0	8	1	1	0	1	3	13	2	4	0	1	1	6	0	2	0	2	0	0	1	3	5	2	0	0	12	2	0	0	0	1	0	6	1	8	0	2	2	1	2	1	0	1	8	3	1	6	1	0	1	5	0	0	0	4	2	3	0	0	5	0	2	0	0	0	1	1	0	0	2	2	1	3	0	3	1	0	0	2	1	5	0	3	1	1	1	0	3	1	0	0	1	2	1	0	0	2	3	2	0	2	0	5	1	0	1	3	0	1	0	1	1	3	7	2	0	2	3	1	1	0	1	1	1	1	1	0	0	0	0	0	1	1	1	0	2	0	4	0	4	0	2	0	1	1	2	3	1	1	0	1	2	0	6	1	2	10	1	1	0	3	0	4	0	4	2	3	1	0	0	1	1	5	2	2	0	1	0	3	0	2	1	0	4	6	1	0	0	0	2	0	1	2	1	4	0	0	2	0	3	1	0	1	0	9	0	2	1	0	0	0	1	3	0	1	2	1	0	0	0	2	0	0	3	0	1	4	0	0	0	7	2	3	3	3	0	2	0	0	0	0	1	2	1	0	0	2	0	0	0	2	7	6	10	0	0	0	4	2	3	0	1	0	0	3	2	5	0	0	3	0	1	0	1	3	1	0	0	1	2	3	0	0	2	3	1	1	13	1	0	3	1	0	5	0	1	2	1	2	4	1	1	2	2	5	0	7	0	0	2	0	0	3	1	3	1	2	0	2	0	4	0	0	4	1	1	1	2	8	1	9	0	0	2	0	1	1	1	0	1	3	0	3	0	1	0	7	3	1	0	2	1	0	2	0	1	0	1	5	2	1	0	0	3	0	5	0	0	1	0	1	0	0	7	0	1	0	0	1	0	3	2	1	0	0	0	1	0	0	0	0	0	0	0	4	2	0	1	2	3	0	0	0	2	10	0	1	0	0	0	2	11	3	1	1	2	0	0	0	0	2	18	0	1	3	2	2	2	1	0	0	1	0	0	0	1	2	1	0	0	0	0	0	0	1	1	2	0	0	0	0	0	1	8	0	4	2	0	1	2	0	1	2	6	0	0	1	0	3	3	2	0	0	0	1	1	7	2	2	1	0	0	0	0	3	0	0	1	1	5	1	1	0	0	0	1	2	0	2	1	2	0	6	2	7	4	1	0	0	0	7	5	0	2	1	3	0	1	3	1	0	2	1	3	0	1	0	0	1	0	1	1	0	3	3	0	0	0	0	1	4	1	0	2	2	0	2	3	0	0	3	1	2	0	1	1	0	0	0	0	0	0	2	1	0	0	0	6	5	0	3	2	1	0	0	1	0	0	0	0	2	3	1	7	1	0	1	1	0	2	3	0	0	2	4	1	3	0	0	1	0	0	4	1	9	11	0	14	1	0	14	0	0	0	0	3	1	0	0	0	1	1	1	1	0	2	0	13	0	1	0	0	0	0	8	2	0	3	2	0	5	0	0	3	3	0	0	2	13	0	6	2	0	1	0	0	1	4	1	1	1	2	1	0	0	0	4	1	0	1	2	3	1	9	0	2	7	3	0	0	2	2	3	0	3	0	0	0	0	0	4	1	2	0	0	0	3	10	0	1	0	1	0	0	0	0	3	0	0	0	2	6	6	10	2	0	0	1	0	3	0	3	0	0	6	3	2	0	0	5	1	1	1	1	0	0	0	0	3	0	0	2	2	0	4	2	0	4	1	2	0	0	3	1	1	0	0	0	5	0	0	1	1	1	1	0	6	3	1	0	0	0	0	1	0	0	0	3	1	2	0	0	2	0	3	10	2	2	0	0	0	1	2	3	0	4	1	0	6	2	2	1	0	0	0	0	0	1	0	0	2	0	0	2	1	1	0	4	1	0	3	2	0	0	0	2	2	0	3	2	7	0	0	1	4	3	2	4	0	0	0	1	3	2	3	0	0	0	0	7	3	2	0	1	0	2	1	2	0	0	0	4	1	1	0	1	2	0	1	1	0	1	1	0	0	0	0	0	0	0	2	1	0	1	1	0	0	0	0	0	0	9	0	1	0	0	5	1	0	11	0	0	1	2	1	2	0	0	1	1	0	0	5	2	2	0	2	0	3	4	0	0	1	1	0	1	2	0	0	0	0	0	0	3	0	1	0	1	5	1	3	0	2	6	0	2	0	2	0	2	1	0	0	0	0	0	1	0	0	5	2	3	0	1	0	0	1	1	0	2	0	1	4	3	0	0	0	2	1	3	0	0	2	0	0	8	0	2	0	1	2	1	1	1	0	0	0	5	0	0	8	0	1	7	1	1	2	3	3	2	0	0	0	7	0	0	1	5	2	13	2	3	1	3	0	0	0	0	1	2	0	0	1	1	1	1	1	0	4	0	1	0	0	3	0	0	2	0	0	2	4	8	0	0	5	3	0	0	2	0	0	2	0	1	3	7	0	5	0	1	0	1	0	9	2	3	2	0	12	1	1	1	7	6	1	1	3	0	2	1	15	3	2	0	1	0	0	0	0	1	1	1	1	2	1	1	0	1	0	3	0	2	2	1	0	3	3	1	1	0	2	0	1	0	0	0	4	0	2	0	0	1	4	0	7	0	0	8	0	0	0	1	0	4	6	0	0	5	2	0	1	0	0	0	3	0	1	0	4	0	0	5	3	2	0	0	0	1	7	2	2	0	8	1	4	5	6	0	1	0	1	2	3	1	1	1	0	0	0	1	1	0	0	1	0	1	1	1	0	0	4	1	0	1	3	3	0	0	1	2	0	0	0	0	4	6	1	0	0	1	2	7	8	1	0	1	1	8	1	1	4	2	0	4	1	4	2	1	0	1	0	2	1	4	0	1	3	0	5	0	0	2	0	2	1	5	4	0	0	2	8	1	0	7	0	2	1	0	0	4	1	0	0	2	8	5	0	2	2	0	3	0	0	0	0	1	0	0	1	1	2	1	0	1	2	1	1	4	12	0	3	2	1	6	1	4	1	0	1	2	0	1	1	1	0	0	2	0	0	1	1	2	2	0	2	0	1	3	0	1	0	0	0	3	4	0	4	1	2	9	0	0	2	1	0	4	1	8	0	0	2	1	0	6	6	4	0	0	2	1	1	0	2	1	1	0	2	8	0	0	0	4	1	3	0	0	0	1	2	5	1	11	0	0	1	3	0	0	2	0	3	14	1	0	0	0	0	0	3	3	1	0	2	1	0	0	0	2	1	3	0	2	1	3	1	1	1	0	3	0	2	2	0	2	2	2	1	2	0	0	0	0	0	4	2	0	2	1	1	0	1	0	0	0	0	2	1	0	7	0	6	6	9	0	1	0	0	2	1	3	4	1	0	8	4	3	0	3	0	0	0	2	4	5	0	4	1	1	0	1	1	0	3	5	0	0	1	0	2	1	0	0	0	1	4	0	0	1	2	0	4	1	2	0	3	0	0	1	2	1	3	1	0	1	0	1	2	0	0	0	0	6	0	3	1	1	0	1	1	1	0	3	2	0	3	0	15	7	0	0	0	2	0	1	0	2	1	3	1	5	9	1	4	0	2	1	5	2	3	0	3	0	1	3	0	1	1	1	1	0	0	0	1	1	0	0	0	2	1	1	1	2	2	1	1	1	0	1	1	0	0	2	0	0	2	0	5	0	0	7	2	0	0	0	0	1	4	0	0	3	2	2	2	0	1	0	0	0	0	2	1	1	2	0	0	0	0	1	0	12	0	6	1	0	1	0	0	5	0	2	9	3	0	1	0	8	5	0	5	0	0	1	4	0	0	1	1	11	4	0	5	6	1	1	0	0	0	2	6	2	0	9	0	2	2	0	1	0	5	0	0	5	0	4	0	1	1	0	1	8	3	0	0	0	0	4	1	0	0	1	3	0	0	0	0	4	0	2	3	7	4	3	0	0	10	0	0	1	2	2	0	10	0	0	5	0	2	0	0	3	0	3	4	0	0	2	0	3	0	0	0	2	0	0	3	2	0	0	1	2	0	2	5	1	2	0	0	0	1	0	1	0	1	1	8	1	3	2	0	1	0	2	0	7	2	0	0	0	1	2	2	1	4	0	5	4	0	9	4	0	2	1	0	0	1	2	1	6	1	10	0	5	0	1	0	0	0	0	2	1	1	3	2	2	0	2	3	0	0	2	1	1	0	0	0	2	3	0	3	3	7	2	0	0	2	2	0	0	0	0	1	0	1	0	0	0	4	1	2	0	0	1	0	7	4	1	4	3	0	1	2	2	0	8	0	1	0	0	2	1	0	0	1	0	2	1	0	3	2	1	0	0	2	0	2	1	3	0	1	0	0	4	1	2	3	0	0	0	5	2	3	1	3	1	7	2	0	5	2	3	3	0	0	6	4	0	15	0	0	1	0	0	1	3	1	0	0	0	4	3	0	1	1	1	4	0	3	6	2	2	2	2	1	1	2	1	0	0	0	0	8	2	1	0	2	2	3	2	1	0	0	0	5	6	0	1	0	0	0	0	1	1	0	3	2	1	0	1	0	2	0	1	3	0	2	0	1	0	0	2	0	1	0	1	0	1	3	0	2	1	0	1	0	3	0	2	1	7	3	0	0	0	14	0	0	0	0	0	0	0	4	3	0	3	1	0	1	2	0	1	0	0	1	0	1	11	2	0	1	2	0	1	0	1	0	0	0	5	0	0	0	1	1	1	3	6	1	0	6	8	0	0	0	1	1	0	0	1	1	4	0	2	2	0	1	0	0	0	0	1	0	2	0	3	3	0	1	0	0	0	2	0	2	0	0	4	1	0	0	0	2	1	1	0	2	0	0	0	5	3	0	1	1	3	3	0	2	3	1	1	1	6	2	0	2	1	1	2	5	1	18	2	0	0	2	3	0	0	1	9	2	1	0	5	0	1	0	2	2	1	0	0	5	0	1	0	2	2	0	2	1	0	0	3	1	1	0	3	5	0	4	2	3	2	0	1	1	1	2	7	7	4	1	1	2	2	0	0	0	5	2	2	2	10	0	5	7	2	1	2	1	3	1	0	1	7	1	0	0	0	1	2	0	0	0	9	1	2	0	5	1	0	0	10	0	1	9	1	0	0	0	6	3	0	1	2	0	0	0	9	0	1	0	0	0	3	0	3	0	0	2	0	2	0	2	0	4	5	6	1	2	0	3	6	0	0	0	0	1	4	0	6	4	1	0	0	4	6	1	1	0	3	2	0	5	1	0	0	2	0	2	0	0	0	0	0	1	2	6	2	1	1	0	1	0	1	0	0	3	0	1	5	5	4	1	1	0	1	0	0	0	1	0	0	2	2	0	1	0	0	1	0	2	2	11	2	0	5	1	2	14	2	0	0	2	0	5	0	3	1	0	0	1	2	1	5	1	2	1	0	6	0	0	0	1	0	2	0	10	2	1	0	5	2	0	0	1	1	0	0	1	0	0	1	0	1	2	0	1	0	5	3	1	7	1	1	1	2	2	1	3	5	0	0	0	0	0	10	2	1	6	2	0	5	2	3	0	5	0	2	3	0	0	0	9	3	4	0	1	0	0	2	0	0	0	1	0	1	2	1	1	3	1	1	2	0	5	0	5	0	0	13	1	0	0	2	3	0	0	2	1	1	0	7	0	4	6	2	3	5	4	3	2	2	0	9	0	1	3	2	6	9	2	3	1	9	1	0	1	0	0	0	0	0	0	3	4	4	1	1	12	0	0	0	0	5	1	1	2	4	4	0	0	1	1	0	0	0	1	1	0	0	1	0	0	0	6	1	1	0	7	3	2	1	2	1	1	0	0	1	1	0	0	2	3	0	1	1	0	1	3	1	1	2	2	2	0	0	0	7	2	1	3	4	5	2	0	0	4	1	5	1	1	1	0	0	0	2	1	8	0	0	1	0	2	3	0	0	1	0	2	1	0	0	0	1	4	9	10	0	0	0	0	1	1	3	1	6	3	1	0	3	2	2	3	5	0	6	6	0	3	0	3	1	1	0	0	0	2	5	1	1	1	2	2	0	0	2	2	5	0	0	0	3	0	1	0	2	1	1	0	0	2	1	3	14	0	0	1	0	2	0	0	0	2	2	6	1	3	0	0	6	0	2	9	1	3	0	1	1	0	3	0	0	0	2	2	1	0	0	2	0	0	1	0	1	1	0	0	0	3	0	1	0	1	8	5	1	1	1	0	0	0	0	3	2	5	1	0	3	0	0	2	2	0	0	0	3	1	2	1	0	4	0	9	0	1	1	1	0	0	0	1	1	2	0	0	2	0	1	3	3	1	1	1	0	0	2	2	2	1	12	2	2	0	0	2	2	0	1	1	1	3	0	1	3	0	1	2	0	1	2	1	1	1	1	6	0	0	0	1	0	3	0	0	1	1	1	5	3	0	0	0	1	5	1	0	1	0	0	1	0	0	1	1	2	2	0	1	1	4	1	3	0	3	5	0	3	2	2	0	0	1	0	0	5	1	1	0	1	10	5	1	0	1	5	0	0	0	0	2	4	0	5	3	2	1	0	0	3	0	1	1	1	4	0	1	6	1	0	0	2	0	0	7	0	1	0	0	8	0	2	1	0	4	10	0	0	0	1	2	1	0	2	0	12	0	2	2	2	1	0	4	3	0	0	2	1	0	0	0	0	8	1	0	2	6	2	0	7	2	0	2	0	2	2	0	0	1	4	1	0	0	3	1	0	14	2	0	0	6	2	3	2	0	0	0	6	0	0	4	0	0	0	1	0	2	0	0	1	0	0	4	0	3	1	0	1	1	2	9	2	1	5	0	6	0	4	1	0	1	0	3	3	0	2	3	3	2	0	1	1	1	0	0	0	2	2	1	0	1	0	0	0	1	0	1	2	1	2	1	1	0	1	0	1	1	4	3	1	0	5	0	1	0	0	2	3	0	0	0	0	1	1	1	1	1	5	1	0	0	5	0	0	3	3	0	2	1	3	1	7	7	0	3	0	0	2	2	3	0	0	1	2	0	0	18	0	2	0	5	2	0	0	0	3	0	0	0	0	5	1	0	0	6	0	1	0	4	1	2	0	0	1	1	0	2	0	6	0	0	1	6	4	0	0	0	5	1	2	0	1	0	0	0	0	2	0	3	3	0	2	0	2	0	2	0	4	1	1	0	1	0	0	1	1	2	3	13	0	4	0	0	1	1	0	2	0	1	1	0	0	0	1	2	0	1	11	0	1	0	0	0	2	4	0	0	0	1	2	1	3	1	5	5	0	0	9	1	0	1	1	9	0	3	1	0	1	0	0	0	2	0	1	0	0	1	1	1	3	0	0	1	2	1	2	0	7	0	2	1	1	2	0	8	3	2	1	8	2	6	1	1	2	3	0	0	0	0	0	4	0	2	0	0	1	0	0	0	0	1	1	3	0	2	0	4	1	0	1	1	2	0	1	1	5	1	1	0	0	1	3	1	1	0	1	0	2	0	6	0	4	6	0	15	0	2	0	1	1	6	0	1	9	1	2	0	2	8	1	2	0	2	1	0	0	1	1	3	0	2	0	0	1	4	3	2	0	3	0	1	1	0	3	1	1	1	3	1	0	0	0	1	0	0	0	0	1	0	1	0	3	0	9	0	1	1	1	0	1	4	0	1	0	0	3	0	0	3	3	0	1	3	3	1	1	1	0	3	0	2	4	6	0	2	2	0	3	1	1	0	0	0	2	6	6	5	1	0	2	0	0	0	5	0	0	0	7	0	3	0	2	2	1	1	0	4	2	0	2	1	0	0	5	1	0	1	2	0	0	0	3	1	0	3	0	0	2	0	0	1	1	7	2	0	0	0	2	0	1	1	4	0	0	0	1	0	1	2	1	2	4	2	3	5	9	2	1	3	0	0	1	2	4	0	3	7	0	3	7	1	3	3	6	7	0	1	0	0	5	2	2	1	0	2	3	0	5	6	1	5	4	2	6	0	0	1	0	0	1	0	3	0	5	0	0	4	3	0	9	1	0	0	1	8	0	0	3	2	1	1	0	0	1	0	0	0	0	0	13	0	2	2	8	0	2	1	1	0	0	1	0	3	1	9	0	0	0	2	0	0	2	1	0	0	4	0	0	11	2	1	2	1	0	2	0	2	0	1	5	0	1	15	1	1	0	6	1	3	0	1	0	7	1	8	1	0	0	0	0	1	0	0	0	0	0	6	16	2	2	3	0	0	3	0	1	4	1	0	0	1	1	0	5	0	4	5	0	2	4	2	4	3	1	0	4	0	2	1	2	5	0	2	0	0	1	7	0	0	5	0	0	3	0	4	0	3	1	5	0	2	0	2	0	0	0	2	3	0	1	2	0	4	0	0	0	4	6	5	0	2	0	8	0	0	0	0	2	9	0	0	0	0	2	1	0	6	1	1	3	1	1	1	2	0	0	6	0	4	0	0	1	3	1	0	2	1	2	0	2	0	2	0	12	0	0	2	2	5	1	0	0	6	0	1	1	0	4	0	1	2	1	0	1	1	2	1	1	1	0	0	2	1	2	1	7	1	1	3	5	2	1	1	0	1	0	0	0	1	2	0	3	0	1	0	0	2	10	0	0	4	0	9	1	0	4	3	0	3	3	3	4	1	0	0	1	1	2	0	4	0	4	0	4	1	0	1	0	7	0	0	0	1	0	14	1	0	0	1	0	3	1	0	0	0	0	0	1	1	3	0	0	0	0	3	0	1	3	2	1	2	1	0	3	1	3	2	1	2	3	4	0	0	6	1	1	1	3	0	2	3	0	0	0	1	2	1	6	2	2	0	4	1	0	6	6	0	0	1	1	0	3	0	0	2	0	0	2	1	0	1	2	2	0	1	1	0	10	2	0	0	1	2	0	1	4	0	0	1	0	4	2	2	1	1	1	0	0	1	0	0	0	2	0	3	3	2	1	2	2	6	11	0	1	0	0	3	0	1	1	2	7	2	5	0	6	1	3	2	1	0	0	0	1	3	1	0	3	0	0	2	1	6	0	3	0	0	2	5	1	0	0	0	4	3	1	0	3	1	0	2	0	7	0	0	1	1	0	4	1	1	0	1	0	1	4	1	2	2	2	2	3	1	1	0	0	1	2	1	3	2	2	0	0	4	1	0	2	1	3	2	0	2	12	1	4	2	0	4	0	1	0	5	0	0	1	1	2	4	0	3	0	3	2	0	4	4	7	0	1	3	2	2	0	1	0	3	0	1	0	5	2	0	0	8	1	4	0	0	0	1	1	0	1	4	6	6	1	8	0	3	3	1	0	2	0	11	0	1	1	0	1	2	0	0	5	0	0	0	0	0	0	1	1	0	2	3	2	4	0	2	1	0	2	0	1	1	4	1	0	0	5	2	5	10	18	1	1	0	0	2	0	1	1	7	0	2	0	2	4	2	6	0	3	0	1	0	0	2	0	0	0	0	0	1	2	0	2	1	0	1	2	1	7	0	0	0	2	5	0	0	3	0	1	2	5	1	1	1	0	0	3	1	4	0	2	1	0	4	2	6	2	0	0	7	3	1	1	0	1	8	3	0	0	8	2	0	1	3	0	0	1	1	1	1	2	1	1	0	1	3	2	2	0	1	0	0	5	2	0	1	1	1	1	0	1	0	0	0	1	0	0	1	1	3	1	0	0	3	2	1	2	1	0	0	0	0	1	0	1	1	0	0	5	0	5	1	0	1	0	1	1	1	3	0	4	0	0	0	2	1	4	0	0	0	0	0	0	2	2	3	3	0	0	0	0	0	5	3	1	0	0	3	1	2	0	3	0	5	2	1	0	3	1	0	0	0	4	2	0	1	2	3	11	3	0	0	3	0	2	0	0	4	3	0	0	3	0	0	5	0	0	12	0	14	1	4	2	0	1	2	6	0	4	0	0	0	0	4	1	2	1	0	1	0	1	0	2	1	0	6	0	0	0	0	0	1	0	0	2	3	0	1	4	2	0	0	3	9	3	0	0	2	2	0	2	6	0	0	0	1	1	1	1	2	2	8	1	4	1	0	2	0	0	1	0	6	2	0	0	2	1	2	2	2	0	2	2	0	4	0	1	0	0	2	1	3	0	2	1	0	0	1	0	1	3	1	0	5	1	0	0	0	0	0	6	0	0	4	0	2	2	8	0	1	0	0	0	0	2	0	2	0	0	0	1	0	1	1	0	0	0	1	10	4	0	3	2	6	5	0	2	0	3	5	0	0	0	2	0	2	9	1	1	0	3	0	0	2	1	0	0	2	0	5	5	0	2	2	1	2	0	0	1	0	1	3	0	0	2	1	0	4	2	0	0	2	1	1	2	7	8	2	1	6	1	0	1	4	1	1	0	0	1	0	1	0	0	0	0	2	0	0	0	0	0	0	0	1	2	1	0	2	1	1	0	2	3	1	6	0	2	0	0	2	1	0	2	3	0	0	2	0	0	8	0	2	2	0	0	1	0	0	2	3	0	2	1	0	3	0	1	0	1	0	1	4	0	0	6	2	3	4	0	0	2	1	2	1	0	0	1	0	0	2	1	1	1	1	0	1	0	0	0	0	1	2	1	0	2	2	0	2	0	2	0	1	0	3	0	2	4	5	0	3	0	0	0	0	0	3	0	3	0	1	0	0	0	0	1	0	1	8	2	5	2	4	3	1	0	0	0	0	0	1	2	4	2	0	1	2	1	0	0	0	0	10	1	3	5	3	0	1	1	8	9	0	2	0	0	0	0	0	13	1	1	0	0	4	15	1	0	0	1	2	1	1	2	0	1	2	4	1	2	3	7	1	1	1	1	0	5	3	2	4	2	1	1	0	0	1	0	5	5	0	3	1	1	0	1	8	0	0	0	0	0	0	0	0	5	4	1	0	0	3	1	1	1	4	3	1	5	2	0	0	4	1	0	1	2	0	4	0	0	0	0	0	0	2	0	0	3	2	0	0	3	2	2	5	0	1	2	0	5	0	1	2	0	1	1	1	1	0	0	0	2	7	3	1	4	1	0	0	2	1	2	2	0	0	0	0	0	1	3	0	0	4	4	1	4	0	1	0	0	0	3	0	0	2	0	2	3	3	0	0	1	2	0	0	3	0	1	1	1	0	0	4	0	0	0	1	2	1	12	0	0	0	0	1	2	2	1	0	5	3	1	2	2	0	0	2	0	1	0	0	0	9	2	2	0	0	0	3	0	4	1	1	0	2	0	1	17	1	0	0	2	0	0	1	0	2	3	0	1	0	7	1	3	0	1	0	1	0	0	1	0	0	0	2	0	0	0	1	1	0	3	0	0	0	0	1	0	0	0	0	0	1	0	0	9	0	0	0	2	0	1	0	0	2	2	0	0	2	2	1	1	0	6	0	0	1	1	0	9	0	0	2	2	0	3	0	0	5	0	0	8	3	0	6	0	0	2	3	3	0	1	2	0	13	2	0	0	0	3	1	0	0	0	3	0	1	3	0	3	0	3	3	4	15	0	1	0	2	1	0	0	4	0	0	0	1	1	2	0	2	0	4	4	8	3	3	0	0	1	2	4	0	1	0	1	0	0	0	3	1	0	1	3	1	0	0	2	1	0	4	0	0	3	0	0	2	4	2	0	3	3	2	1	14	0	2	2	1	1	2	1	0	0	2	2	0	0	0	2	3	1	3	4	3	0	0	0	0	3	0	3	1	0	1	0	1	1	4	5	4	4	2	0	2	0	1	1	3	0	1	5	3	9	3	0	7	3	0	0	3	2	1	1	4	3	1	1	1	7	7	0	4	3	7	2	0	0	2	6	0	2	1	2	9	0	0	1	2	2	2	0	0	0	0	1	0	5	2	0	1	0	0	4	0	2	1	1	0	3	2	5	3	2	6	1	0	0	0	0	1	0	2	0	0	3	0	0	0	0	1	0	1	2	0	3	1	0	3	0	1	1	0	2	0	4	0	2	3	0	12	1	0	1	1	0	6	2	0	0	1	1	0	0	3	3	4	1	5	3	2	0	2	0	0	2	3	0	3	0	0	1	0	0	0	0	3	1	2	0	6	0	4	0	0	1	0	0	2	0	0	5	2	0	0	0	1	0	0	5	1	1	3	0	2	0	1	2	2	1	0	0	0	0	0	1	0	0	0	0	1	2	2	1	0	1	2	1	0	1	0	1	0	0	0	5	2	0	1	0	5	0	0	0	9	0	0	0	0	7	4	9	9	0	2	0	2	1	9	0	7	2	1	6	0	0	0	1	0	0	0	0	0	0	3	0	0	1	1	1	1	8	1	5	2	0	3	0	0	8	0	2	0	2	1	0	3	1	4	4	0	2	2	0	2	2	0	0	0	0	1	0	0	1	1	1	0	0	2	0	3	1	0	2	3	0	1	2	1	3	1	2	1	1	1	0	0	2	2	4	1	0	0	0	0	1	0	2	0	2	0	1	1	7	0	7	12	0	2	1	0	0	0	0	2	1	0	0	6	0	1	1	0	2	2	0	2	0	0	0	2	0	3	8	0	3	0	0	2	0	1	0	0	0	2	0	2	3	5	0	1	0	7	5	0	2	3	0	0	0	0	0	2	0	1	8	0	1	0	3	0	5	0	1	1	0	0	5	1	2	2	0	10	2	3	0	0	2	2	0	2	0	0	2	6	3	0	0	2	1	3	0	1	2	0	1	0	3	0	0	3	1	0	3	3	3	3	1	1	1	1	0	0	5	1	0	1	0	0	1	3	0	5	2	5	1	4	1	2	4	0	2	0	4	2	1	2	3	5	0	8	1	2	0	0	1	0	0	9	0	2	3	0	2	3	2	0	3	0	0	0	0	8	1	0	0	2	0	2	0	0	0	2	0	1	4	10	1	2	0	4	2	0	0	2	1	2	1	2	0	0	3	3	0	1	1	1	1	2	2	0	1	0	0	0	0	1	0	0	2	2	2	4	0	1	1	2	4	1	0	2	6	2	4	0	1	0	0	0	0	2	5	2	0	3	1	2	2	9	2	0	6	7	2	0	2	0	2	2	0	4	3	0	3	1	1	1	6	3	0	2	4	3	1	2	7	0	0	1	3	0	1	2	4	4	1	4	0	0	3	0	0	3	4	0	2	0	0	5	2	1	0	0	4	0	3	0	0	5	4	4	0	1	0	1	1	0	0	0	4	5	0	0	4	0	0	3	6	0	1	0	0	2	0	0	0	1	0	10	0	0	0	0	9	0	0	2	1	2	3	1	9	10	1	1	1	0	0	0	9	1	4	0	1	1	7	0	1	0	0	0	2	1	0	1	0	0	0	0	0	1	2	2	3	3	3	1	1	4	13	1	9	0	0	2	1	0	0	0	1	5	0	0	9	1	9	1	1	1	0	1	2	0	0	1	0	2	3	1	2	0	3	1	0	3	0	3	3	3	2	0	0	0	3	0	0	0	7	0	0	1	0	0	3	1	1	2	0	3	0	0	1	0	1	3	6	0	1	0	0	3	2	1	10	0	0	4	3	1	1	0	0	0	0	0	2	0	2	4	1	0	4	0	0	1	3	3	2	1	0	3	1	0	2	4	0	1	2	1	1	0	5	0	1	3	0	0	3	0	0	3	6	1	2	0	1	0	0	2	1	2	0	0	0	1	1	3	0	1	0	3	16	10	1	0	0	1	3	4	0	1	0	3	0	0	1	2	0	0	0	0	0	0	2	6	0	0	2	0	0	1	2	0	1	2	1	0	0	1	1	1	0	4	0	0	1	0	1	4	6	2	1	1	2	10	0	2	0	1	0	11	2	0	2	4	0	1	0	0	1	2	1	2	0	0	2	3	4	3	0	0	1	0	0	1	1	2	0	2	0	1	3	3	0	0	1	3	5	0	0	0	0	1	0	2	0	1	0	2	1	0	1	1	1	1	0	1	1	0	2	1	3	2	2	0	1
N0.HOG0003342	4	2	6	2	3	3	9	1	0	3	3	0	0	0	4	1	1	0	5	0	1	2	2	0	0	0	4	0	6	3	2	3	1	1	0	0	3	6	4	1	0	1	0	6	0	0	1	0	4	1	1	0	2	0	2	3	6	0	0	1	0	1	1	4	3	5	3	0	1	1	10	4	4	1	1	1	1	6	0	2	0	0	9	4	1	0	2	0	1	3	2	0	0	1	1	1	1	0	1	0	0	2	3	0	0	5	3	2	0	3	1	0	0	2	1	2	4	2	0	0	0	3	0	7	2	1	1	1	1	1	0	0	1	4	1	0	6	0	5	0	10	1	7	0	2	0	2	3	2	2	1	1	1	0	0	2	0	1	2	6	2	4	4	3	2	7	1	2	0	3	0	0	0	2	4	5	4	3	5	3	1	1	0	1	1	2	0	1	0	6	0	3	1	2	1	0	2	0	5	0	3	5	0	3	1	4	2	0	0	2	0	0	4	0	1	4	2	1	0	5	1	2	3	2	7	0	1	5	2	2	4	2	1	1	1	10	0	2	6	0	2	1	3	1	0	0	4	0	0	1	1	3	1	1	1	4	1	0	1	4	8	1	1	0	0	0	3	0	1	6	0	4	0	3	3	0	2	5	1	0	1	5	0	0	3	1	0	3	0	1	0	0	1	0	0	1	3	6	2	2	1	0	1	3	4	3	0	4	11	1	4	0	0	0	3	1	1	4	5	0	1	1	1	5	4	0	5	7	9	2	3	4	2	0	0	2	3	2	3	3	0	3	3	0	0	7	3	2	7	0	5	3	3	1	1	3	0	1	0	1	2	2	0	0	24	2	12	0	1	3	3	1	0	2	0	0	6	0	3	5	2	1	0	4	0	0	1	1	1	1	1	7	0	5	4	0	0	1	0	4	3	1	0	0	2	1	1	3	0	0	0	2	7	4	0	0	2	5	1	2	1	2	4	1	6	0	5	1	1	0	0	0	4	5	1	0	2	3	5	0	2	1	2	1	0	0	1	0	0	3	7	1	4	1	1	0	1	1	2	0	0	3	3	1	3	2	7	0	1	1	2	3	2	5	1	1	1	0	2	0	3	3	0	3	3	5	0	2	4	4	3	5	6	0	1	0	0	2	5	1	1	1	1	2	0	0	2	1	2	4	1	0	7	2	0	2	2	1	0	3	3	9	1	12	1	0	1	8	3	5	3	2	2	3	1	1	1	4	0	3	3	3	1	2	7	3	0	1	0	2	0	3	0	4	0	2	2	2	0	0	4	2	4	0	2	3	2	4	2	2	3	0	2	0	0	3	2	4	1	2	1	2	9	3	0	3	3	4	2	0	1	3	0	1	6	2	3	1	6	0	0	1	4	0	0	2	3	2	1	1	0	4	1	3	2	1	2	1	0	1	1	2	2	2	4	5	1	1	0	1	0	0	5	0	0	4	0	2	0	0	1	0	0	0	10	2	3	5	1	0	0	8	1	1	4	3	3	4	0	0	1	0	10	5	2	0	0	2	3	2	0	6	0	0	0	5	0	2	1	2	2	1	3	1	5	3	4	8	3	4	0	0	2	6	1	1	1	2	2	1	2	1	6	1	3	1	2	2	0	0	0	4	0	1	3	0	4	2	4	1	2	3	1	1	0	0	0	9	1	3	1	1	0	0	2	0	0	6	0	1	1	3	0	7	0	0	0	1	2	0	3	1	4	3	6	3	5	4	2	4	3	3	2	0	1	2	0	2	0	1	0	1	2	0	5	0	1	0	0	3	2	2	1	0	0	6	1	3	4	0	2	1	3	1	0	4	1	0	1	0	1	2	2	4	1	2	1	3	0	4	6	3	0	0	3	0	0	1	1	0	1	1	0	6	4	0	1	1	2	4	4	2	2	1	1	2	0	4	4	8	2	3	0	2	2	6	9	2	3	4	2	2	9	0	2	0	0	3	2	6	3	2	3	0	6	9	2	0	0	2	4	0	3	0	2	9	0	0	3	0	1	1	0	2	1	2	0	0	2	2	2	1	2	4	3	2	1	1	2	4	0	3	2	1	0	2	5	1	1	0	0	2	1	7	1	9	1	0	3	3	4	0	0	2	0	1	2	4	2	4	3	0	2	0	2	1	0	6	2	0	0	3	13	3	4	3	1	1	0	0	3	0	2	0	0	0	0	0	1	0	2	3	1	0	1	0	3	1	4	0	0	3	1	12	1	0	6	5	0	0	2	3	6	0	0	1	1	0	0	4	0	0	5	2	5	0	4	0	1	5	2	0	1	2	4	10	2	7	3	9	0	0	5	2	6	5	9	3	0	0	0	6	1	4	2	6	1	1	0	7	2	0	2	1	8	0	9	1	3	0	0	1	6	1	0	0	6	3	2	1	4	1	0	0	2	2	2	1	2	5	0	0	5	0	2	4	3	6	1	0	4	2	0	2	10	0	0	4	6	0	1	5	3	2	2	1	4	6	0	3	1	2	0	2	4	0	3	1	5	0	3	0	0	0	4	1	1	2	2	2	1	2	4	1	0	4	2	0	4	1	3	0	3	1	5	0	0	0	1	0	3	2	0	0	1	2	1	0	3	2	1	1	1	1	2	0	0	0	3	2	3	0	3	1	3	1	0	4	0	0	3	1	0	1	5	1	1	1	2	4	1	0	0	0	0	0	2	1	0	0	2	1	2	3	2	2	0	0	1	0	1	5	2	0	1	0	0	3	0	3	2	0	0	1	0	0	0	3	0	1	3	8	3	0	3	0	0	0	1	1	0	4	2	0	1	3	1	1	2	1	2	1	1	2	1	3	2	0	4	6	6	0	1	5	0	2	0	2	3	1	0	6	8	5	0	12	1	1	1	8	1	1	0	1	0	2	1	2	7	0	1	2	1	9	0	1	3	1	0	7	6	3	1	0	4	0	1	0	4	0	1	0	1	3	0	1	0	1	1	3	2	1	2	4	3	0	3	3	1	3	4	1	0	0	2	0	1	1	4	3	1	0	1	1	4	1	6	1	5	5	1	2	4	9	2	4	4	3	3	0	1	2	9	8	0	2	1	3	0	3	6	3	3	0	2	4	1	2	1	5	0	3	3	0	0	0	0	6	1	1	2	4	2	3	5	4	0	3	3	2	2	3	3	3	1	2	1	0	4	2	0	0	0	1	2	0	5	3	1	0	10	0	3	1	5	2	2	0	2	5	1	1	0	2	0	2	2	0	1	1	1	2	7	0	1	1	0	6	3	0	2	2	3	0	4	0	0	5	1	7	5	1	0	3	3	6	0	0	7	5	0	2	0	0	0	2	3	1	7	1	0	3	4	0	0	5	1	3	4	3	1	1	3	0	3	3	1	0	3	3	2	2	0	1	1	5	3	2	3	0	0	0	2	3	3	6	0	0	2	2	2	1	4	5	2	1	0	3	2	5	8	4	2	2	4	3	0	0	2	2	4	3	3	4	1	4	0	0	3	4	0	0	0	2	2	0	2	3	0	0	8	2	7	0	0	2	0	1	1	2	2	2	2	0	1	2	1	1	0	0	1	2	2	3	1	2	7	1	0	0	0	2	0	4	3	2	0	1	0	0	3	1	1	4	1	0	2	4	0	1	1	1	1	0	1	0	3	0	10	0	1	0	0	0	0	3	0	0	1	6	0	11	1	2	2	0	2	5	0	0	0	0	0	0	3	2	6	3	7	4	0	1	0	2	0	1	1	0	0	3	0	0	0	2	1	0	2	1	0	2	0	1	3	2	4	0	4	0	2	0	1	0	7	0	4	2	0	2	0	0	1	0	0	7	0	0	4	1	0	0	1	1	3	3	1	4	1	3	0	4	6	1	0	2	1	4	3	0	3	3	0	0	2	1	1	0	3	1	0	2	1	0	0	2	1	5	0	4	3	2	1	1	2	4	0	0	0	1	7	4	0	4	3	0	2	2	5	2	1	4	0	0	0	1	6	5	2	0	3	0	1	2	0	5	9	1	1	0	1	3	5	0	0	1	1	2	0	8	0	1	2	1	1	0	1	0	4	7	3	7	1	2	1	0	0	1	1	2	0	0	0	2	4	3	4	1	2	0	4	1	2	5	0	3	0	6	4	1	4	1	4	3	3	1	2	0	0	3	3	0	3	5	2	6	1	5	1	0	6	6	1	2	1	4	4	2	1	1	2	0	0	7	0	1	1	1	5	0	7	0	6	8	2	4	6	3	1	5	1	3	0	7	2	0	1	2	3	3	2	3	3	0	6	2	7	0	6	0	1	0	2	0	0	4	0	0	0	1	0	0	0	1	3	0	2	3	3	2	0	2	0	3	0	2	0	5	1	3	6	1	3	2	4	0	3	1	0	1	0	4	0	1	1	1	5	1	1	3	8	3	2	3	4	2	0	0	2	2	1	1	2	1	1	1	5	1	0	3	2	0	0	2	2	0	0	1	8	2	1	2	2	1	2	0	0	2	3	0	3	1	2	0	0	1	0	2	7	1	2	2	2	0	3	0	2	4	1	2	0	4	1	1	0	1	0	0	0	1	0	3	1	2	0	3	0	2	2	0	6	1	0	6	4	11	3	0	1	1	3	3	0	0	1	0	6	1	1	1	1	5	1	5	1	1	4	0	2	1	1	0	2	1	1	6	4	0	0	3	5	0	5	3	0	1	2	2	5	0	3	4	2	4	1	0	0	2	2	0	0	1	3	0	4	8	1	5	5	3	1	0	1	3	2	0	0	3	2	0	0	4	6	1	1	6	0	0	0	2	0	0	3	2	0	0	1	1	3	0	1	1	8	1	2	2	0	3	0	8	1	1	0	3	3	0	0	1	4	0	2	1	2	2	4	1	2	1	1	0	0	1	0	0	4	1	1	7	1	0	1	1	2	0	0	0	0	0	1	2	3	0	0	1	3	2	2	3	1	0	2	5	0	6	3	0	1	3	0	4	5	0	3	3	1	0	2	2	9	0	7	1	4	3	1	0	2	0	7	2	7	3	0	2	0	1	2	1	0	4	8	1	2	4	0	0	2	1	4	3	0	3	2	0	3	3	3	1	0	0	0	4	0	2	0	5	2	0	1	1	6	7	6	4	0	0	4	1	0	0	6	4	3	5	1	2	1	1	4	1	1	0	3	5	2	1	0	0	2	3	7	0	5	0	7	2	6	0	2	5	2	2	2	4	5	0	3	4	5	2	2	1	1	1	4	1	6	1	2	0	0	0	3	0	3	4	0	3	0	8	3	0	2	1	6	3	1	0	2	0	3	1	3	0	2	1	3	1	0	9	0	2	3	0	5	2	2	1	1	3	2	6	5	1	0	3	1	6	5	4	1	3	0	0	0	3	4	2	2	3	2	1	7	0	2	0	0	1	7	0	0	9	0	0	1	0	5	5	2	3	3	0	5	1	0	2	2	1	0	2	2	1	7	3	4	3	0	4	3	1	2	0	2	0	8	0	3	1	7	3	1	0	9	1	2	1	2	0	1	4	1	4	0	0	0	5	0	6	2	1	0	2	0	2	1	5	1	0	0	9	0	0	2	2	4	1	3	4	4	2	0	3	4	4	3	0	0	4	3	3	1	1	2	1	2	3	0	1	0	3	1	4	1	0	1	8	2	2	8	4	2	5	2	1	12	0	1	1	2	4	2	2	1	2	0	1	4	3	4	0	2	0	0	2	1	0	5	0	0	0	2	6	0	1	3	1	1	7	5	1	1	2	1	1	1	9	4	3	4	0	3	2	2	0	0	2	2	1	1	6	2	3	2	3	6	2	2	0	0	4	0	4	1	0	3	1	0	3	3	2	2	3	2	0	2	0	0	2	2	0	2	0	3	2	1	0	1	1	0	2	4	1	0	0	1	3	1	2	0	1	2	0	2	4	0	4	9	3	1	0	0	2	1	0	3	1	0	2	1	0	8	4	5	0	1	1	3	0	1	2	2	0	0	0	2	3	5	1	3	1	6	0	5	0	2	2	0	3	2	2	0	0	1	0	2	1	7	2	2	6	2	4	1	0	1	0	3	5	11	0	0	4	2	0	6	0	1	0	3	6	0	0	0	1	3	1	2	4	2	5	2	0	3	1	1	6	8	0	3	1	0	0	2	0	7	4	4	4	2	3	3	1	3	0	3	0	1	2	3	1	2	7	0	1	0	1	3	5	1	1	3	0	1	0	0	1	0	1	1	2	1	5	2	1	6	0	1	0	1	3	0	1	1	4	0	7	1	1	2	1	3	0	2	1	1	0	2	1	3	0	0	0	1	1	2	1	0	2	0	1	0	0	0	0	3	2	0	0	0	2	2	2	2	3	4	5	3	2	1	6	0	5	0	15	1	8	3	2	1	3	1	3	1	4	2	4	6	0	0	0	2	1	3	0	2	0	5	4	4	1	1	0	0	5	0	3	0	7	5	2	1	1	5	4	0	0	1	2	3	0	0	4	2	3	1	3	0	1	5	4	1	3	4	0	0	3	11	1	1	4	1	2	2	3	0	1	4	0	2	3	2	0	0	2	1	1	0	0	5	0	5	2	3	3	0	1	9	1	0	4	3	13	1	1	1	2	2	3	5	2	1	0	3	1	5	2	3	0	4	0	1	4	2	0	2	0	1	1	2	2	2	2	2	4	4	0	4	1	1	7	2	1	3	1	1	0	2	1	11	3	3	9	3	6	5	0	1	3	0	3	1	0	7	4	2	0	2	0	4	0	2	0	0	6	5	0	5	0	0	1	0	4	2	2	7	0	1	2	2	2	5	1	5	0	2	3	0	0	1	0	1	2	2	1	0	1	0	1	4	3	0	5	0	4	2	0	0	15	1	0	4	0	3	0	4	3	2	4	2	1	1	7	0	1	1	0	1	2	1	3	3	6	0	3	1	0	2	1	3	5	3	1	1	1	7	2	0	1	4	4	0	1	0	0	2	1	2	1	1	0	3	2	6	2	2	1	0	0	3	4	3	1	5	3	0	3	0	1	1	2	2	0	1	0	5	2	0	1	6	0	2	1	3	5	6	0	7	0	0	3	0	0	4	0	4	4	1	8	0	0	0	1	0	1	1	1	2	1	3	1	4	3	0	2	4	2	0	1	0	3	0	5	2	5	0	0	0	5	3	4	0	0	0	1	1	4	1	2	2	4	3	1	0	2	4	0	4	3	1	5	3	1	7	2	0	4	0	1	2	16	1	0	1	1	7	0	3	2	6	0	1	2	0	1	2	0	5	3	0	0	0	7	3	4	0	6	0	4	0	2	0	3	1	3	7	3	3	4	8	3	1	1	0	3	1	2	0	4	0	1	3	1	2	5	0	2	1	4	3	0	3	0	1	0	1	3	3	6	4	0	0	1	3	1	0	5	0	0	0	7	6	9	4	1	2	2	8	0	0	4	1	1	0	1	1	0	0	1	0	0	3	4	3	4	5	5	3	2	0	0	3	1	9	0	2	7	2	2	3	1	0	1	1	6	6	2	5	2	1	0	0	5	1	2	1	0	1	0	5	6	2	2	0	0	0	4	0	1	7	3	5	3	3	3	1	0	1	3	5	3	3	0	1	2	2	0	1	6	1	2	4	3	4	2	0	0	2	3	4	0	1	1	0	4	3	1	2	1	0	1	3	2	6	1	2	2	2	0	3	11	0	0	0	7	2	1	1	3	3	4	3	2	0	6	6	0	2	1	2	2	0	2	3	1	1	0	1	0	1	0	4	0	6	0	0	1	0	1	0	3	10	1	1	0	2	4	0	0	1	2	0	1	4	7	3	1	3	0	2	0	2	1	2	1	0	3	3	1	3	1	0	4	0	0	0	0	10	0	1	0	1	5	3	7	1	1	2	1	1	3	0	3	3	3	7	1	4	2	0	1	2	0	6	3	0	9	7	8	7	4	1	0	4	3	4	1	1	4	3	0	1	0	3	0	0	1	2	4	1	2	1	1	1	2	3	2	2	2	10	3	0	1	0	0	1	1	1	1	9	0	2	3	3	2	4	2	0	6	0	2	0	3	3	1	2	2	4	1	1	0	1	2	0	3	0	1	6	2	6	0	0	1	1	4	2	4	0	0	1	3	5	3	1	2	1	2	0	2	1	0	2	14	5	2	1	3	0	0	5	0	2	2	2	8	1	0	0	0	3	2	0	1	3	4	2	1	0	1	4	0	5	4	4	1	7	2	1	4	1	1	0	13	0	5	4	1	0	4	2	2	5	0	0	1	3	1	0	2	4	3	1	0	0	1	1	0	2	0	2	5	4	2	3	1	0	8	2	4	0	1	7	1	5	5	1	1	1	1	1	1	3	0	0	2	5	3	2	2	1	1	0	0	1	0	8	0	6	3	0	1	1	2	0	0	1	0	1	1	7	1	5	3	3	0	0	6	0	0	3	4	0	3	3	0	3	5	3	2	1	0	2	4	3	3	0	3	0	5	5	0	0	3	5	5	1	1	3	2	1	1	1	1	0	2	1	0	4	7	1	1	0	6	0	0	2	7	1	2	1	0	6	1	0	2	0	5	3	2	2	1	1	1	2	2	6	5	3	1	1	4	0	0	1	8	1	0	3	0	3	0	4	2	11	2	2	1	0	2	6	1	2	4	1	1	8	3	4	3	2	5	1	1	4	6	3	0	1	1	0	1	1	2	1	6	1	1	4	1	4	0	2	0	0	2	3	0	0	4	2	2	0	2	2	11	0	3	4	0	4	0	7	0	2	0	6	8	0	1	4	1	1	0	2	0	0	1	1	0	4	1	0	0	0	0	0	1	0	6	3	1	0	0	2	3	2	0	1	0	0	1	0	0	1	0	0	3	4	1	0	2	5	4	2	5	4	1	10	0	0	6	1	0	1	1	4	2	3	1	1	0	1	0	4	0	0	0	5	3	2	2	0	0	1	1	2	1	2	2	3	0	2	1	0	0	2	2	2	1	1	2	3	2	1	0	3	0	0	7	2	1	1	0	0	2	3	0	5	2	2	0	3	5	0	0	3	0	2	3	1	0	0	4	4	0	2	1	2	3	2	3	1	2	0	1	0	1	0	0	9	4	2	1	5	4	0	1	2	1	0	5	2	5	4	0	2	0	4	2	3	0	1	1	3	2	2	0	0	3	0	2	3	2	2	5	1	1	2	4	0	3	4	1	1	2	1	2	3	4	0	2	1	3	0	0	1	1	0	2	1	1	0	4	3	3	0	3	6	2	0	0	3	0	3	2	0	2	4	1	2	1	1	1	2	1	8	5	4	0	0	0	2	2	3	0	6	4	0	5	0	1	3	7	1	4	1	3	1	5	0	1	0	12	5	0	3	4	3	0	2	3	2	0	0	0	1	0	3	4	0	2	1	3	0	2	6	3	3	2	0	1	3	0	0	2	1	1	2	4	2	2	3	3	0	0	0	6	1	11	3	1	1	4	0	1	0	5	2	1	1	1	6	0	1	4	2	3	4	5	0	0	0	5	2	1	2	0	2	0	0	5	0	0	4	6	3	4	1	2	1	7	0	0	1	2	3	3	1	0	3	0	0	4	1	2	1	1	4	2	2	0	0	0	1	0	0	2	5	0	1	5	2	4	4	5	2	0	8	8	5	0	3	0	1	2	4	2	1	1	2	1	1	1	1	2	2	0	0	0	5	2	1	0	2	2	0	1	3	0	0	2	0	1	0	5	1	0	0	2	5	3	3	0	2	3	3	0	0	0	8	0	1	0	0	0	0	1	0	3	3	0	0	0	1	3	6	0	2	0	4	5	0	4	0	1	2	1	1	1	6	1	0	2	0	7	2	1	1	5	4	2	1	3	1	0	1	3	2	1	0	3	5	1	1	1	3	0	2	0	0	0	2	0	0	3	3	3	5	1	7	1	0	8	0	2	0	6	3	3	0	2	5	5	0	0	2	2	1	4	8	3	0	3	0	2	2	1	2	1	2	0	3	3	5	2	0	0	3	1	3	0	0	3	0	1	0	0	0	0	1	6	0	4	1	7	1	1	0	0	0	4	0	2	4	0	4	3	0	2	2	0	0	0	3	0	1	3	5	1	1	3	4	4	2	1	3	2	0	1	2	1	0	1	2	1	2	0	3	1	1	4	1	9	5	0	2	4	0	0	1	1	0	0	2	3	0	0	2	4	3	0	4	1	3	0	0	0	2	5	0	2	0	1	4	3	0	2	0	2	1	0	5	0	0	2	4	0	7	1	1	3	2	1	5	1	1	2	0	0	0	2	2	1	0	3	2	0	0	6	0	0	1	3	1	2	1	1	1	0	1	0	2	4	0	2	1	0	6	0	3	0	3	6	0	8	0	5	1	5	2	6	1	1	1	1	2	1	1	8	1	7	4	1	2	5	0	1	1	3	1	0	0	0	0	5	1	0	1	0	4	0	4	0	3	2	1	1	0	3	1	1	0	2	0	0	0	0	2	1	2	7	1	3	0	2	1	0	6	3	0	0	0	0	0	0	1	0	4	1	1	2	1	1	2	0	1	2	5	1	0	4	0	6	3	2	0	2	6	0	3	4	0	2	5	1	0	0	9	7	0	0	0	0	1	3	2	3	7	4	2	3	0	2	1	0	6	4	5	0	2	1	0	0	1	1	1	0	0	2	0	2	4	1	0	3	0	0	0	3	0	0	3	1	0	2	0	0	1	1	2	0	5	5	1	1	8	1	0	0	0	1	0	1	5	3	1	1	4	4	1	7	1	0	1	2	3	3	0	1	3	7	0	6	0	3	2	2	0	1	5	1	1	7	1	0	1	3	4	0	4	3	1	0	0	1	5	3	1	3	1	3	0	0	1	0	2	2	0	4	1	2	2	5	1	1	5	0	5	1	3	0	0	0	3	1	0	2	0	1	4	1	0	1	1	1	2	0	2	2	3	1	1	1	2	1	2	1	2	0	1	0	2	0	2	2	2	0	9	1	5	0	0	2	2	0	4	0	3	0	0	0	0	0	2	6	5	1	0	0	3	2	0	3	1	2	3	6	1	2	0	4	2	3	0	3	1	2	0	1	1	0	2	2	3	3	6	3	2	3	0	2	0	3	2	0	1	2	2	7	2	2	1	1	2	3	1	1	1	1	3	3	0	1	3	0	1	1	2	0	1	5	0	1	0	2	2	1	7	1	0	0	2	1	6	3	0	0	4	3	2	0	3	0	4	3	6	0	0	1	4	4	4	1	0	0	0	0	0	3	0	0	4	3	2	3	0	1	0	0	0	2	1	1	6	0	2	2	3	0	1	2	5	0	2	4	4	2	1	0	4	3	1	1	2	3	4	7	0	1	3	0	1	4	1	2	2	2	1	1	3	0	3	3	2	0	1	0	1	1	1	2	1	3	1	4	3	2	0	6	4	4	6	1	3	2	1	4	2	3	0	1	1	3	0	2	0	1	1	1	1	2	0	1	0	0	0	1	5	1	2	4	2	3	1	0	0	0	1	0	1	1	0	0	6	0	3	0	3	2	2	0	4	0	2	2	1	1	1	1	0	0	0	1	6	5	2	6	2	3	0	4	1	3	1	0	1	2	4	4	2	6	4	6	8	0	0	1	1	0	0	3	2	1	5	0	2	0	0	3	0	0	3	3	3	0	1	2	4	0	2	1	2	2	1	3	1	2	3	1	6	3	3	1	2	0	1	0	1	4	2	1	2	1	3	3	4	2	2	5	0	1	2	2	1	1	3	7	2	0	2	5	1	2	0	5	2	4	0	3	0	5	2	2	0	5	15	2	0	7	0	1	1	2	3	0	4	4	0	1	2	9	0	0	0	3	2	2	0	3	4	2	1	2	2	0	0	1	0	2	2	3	3	5	3	0	4	3	1	1	0	1	2	4	1	5	4	0	1	4	5	1	0	0	1	2	5	0	3	1	6	2	0	3	2	3	1	0	0	2	4	2	3	1	5	1	1	0	0	2	2	6	4	3	2	4	5	1	8	3	0	1	0	0	1	2	1	1	2	6	0	0	0	1	0	1	1	2	1	1	1	6	2	0	4	5	3	0	1	0	4	2	0	0	6	0	2	7	0	4	3	1	2	2	1	2	1	1	2	0	2	3	1	0	0	0	0	0	1	2	6	1	0	3	1	0	1	2	2	0	1	1	2	2	0	0	1	0	2	1	4	1	2	1	0	3	2	4	1	2	2	3	0	2	0	0	1	1	5	0	5	1	3	0	2	1	0	2	2	2	1	2	1	0	0	0	3	0	4	0	3	5	0	3	0	5	1	3	0	0	2	5	3	2	0	0	0	0	0	2	2	4	3	1	2	4	0	0	3	2	4	0	0	3	1	1	5	6	0	2	0	2	1	6	0	4	2	3	3	6	0	4	0	0	4	0	0	7	1	0	0	8	3	0	1	3	5	0	2	0	0	1	4	0	1	2	1	0	0	2	1	1	0	0	3	0	2	3	3	5	2	1	2	2	2	7	1	5	0	0	3	5	0	2	2	0	5	1	0	6	0	2	3	1	0	0	0	3	0	1	1	1	0	1	4	3	1	0	1	0	0	0	1	0	2	6	0	1	3	6	2	7	6	1	0	2	4	1	1	0	2	2	1	3	3	9	3	2	1	2	5	5	0	2	3	0	1	9	5	4	0	1	1	1	7	6	2	1	3	0	2	1	2	5	0	1	2	5	0	4	3	1	4	0	3	3	1	0	0	2	2	1	0	0	6	0	1	5	0	2	1	1	1	0	3	1	1	5	5	1	0	0	2	2	1	1	2	2	0	3	1	0	1	2	3	5	2	1	12	2	2	3	0	1	1	5	2	3	5	3	3	0	0	0	4	1	1	0	3	1	1	3	1	0	1	1	5	3	4	7	1	6	0	4	0	3	1	3	3	1	1	2	1	2	2	5	5	0	0	2	2	6	0	5	0	0	0	1	2	1	4	0	0	1	0	3	0	2	5	3	0	0	6	3	2	1	0	4	1	2	2	4	0	0	0	2	7	0	5	1	1	2	2	9	4	1	4	2	1	2	0	2	0	1	0	0	1	4	2	0	0	1	5	10	1	3	0	5	0	6	2	0	3	1	1	0	3	4	4	0	8	4	1	0	5	3	3	2	0	5	1	1	1	2	1	0	3	8	0	2	2	0	1	0	1	3	1	2	3	2	0	0	4	3	4	1	2	4	0	2	6	2	2	0	3	4	1	2	5	1	0	3	0	1	1	3	2	4	2	1	2	0	0	7	1	8	1	0	0	0	6	5	3	3	1	4	0	1	3	0	0	4	0	0	3	5	0	2	2	1	0	1	1	1	1	0	2	0	3	1	0	0	1	3	2	0	3	6	4	0	2	1	1	1	1	3	6	2	0	4	1	0	3	0	3	2	3	6	1	0	3	0	2	2	0	0	5	4	1	2	1	0	0	7	4	2	1	1	7	3	0	0	0	5	5	0	4	0	0	1	2	0	2	0	2	3	2	3	3	2	9	2	0	9	2	4	2	2	0	4	3	2	1	5	4	0	4	2	0	2	8	4	5	3	4	1	3	1	3	0	3	0	7	2	0	0	0	0	0	1	0	1	0	0	4	2	1	0	2	2	3	4	1	3	1	4	2	0	2	6	5	3	1	3	1	4	2	3	4	1	2	0	2	3	0	1	5	0	0	10	2	6	6	1	0	3	1	2	0	3	0	0	5	0	0	3	1	1	2	9	0	2	3	0	0	1	2	0	0	6	1	3	1	0	3	0	3	0	0	1	3	2	1	3	2	4	3	10	1	0	1	6	2	5	1	0	1	0	1	3	3	11	1	4	0	5	0	1	0	2	2	3	0	2	6	1	0	1	1	0	8	0	7	6	0	2	0	6	6	4	1	2	2	0	0	4	1	0	1	2	1	0	0	2	0	2	0	4	2	3	1	2	2	1	0	0	2	0	3	3	1	1	3	1	2	0	1	0	1	3	4	2	1	1	1	0	3	1	0	10	0	1	1	3	0	0	0	1	0	3	0	3	4	0	2	4	4	1	3	0	8	1	0	5	7	1	3	1	0	2	0
N0.HOG0003355	0	0	1	0	0	0	0	0	0	0	0	0	0	0	0	0	0	0	0	0	0	0	0	0	0	0	0	0	0	0	0	0	0	0	0	0	0	0	0	0	0	0	0	0	0	0	0	0	0	0	0	0	0	0	0	0	0	0	0	0	0	0	0	0	0	0	0	0	0	0	0	0	0	0	0	0	0	0	0	0	0	0	0	0	0	0	0	0	0	0	0	0	0	0	0	0	0	0	0	0	0	0	0	0	0	0	0	0	0	1	0	0	0	0	0	0	0	0	0	0	0	0	0	0	0	0	0	0	0	0	0	0	0	0	0	1	0	0	0	0	0	0	0	0	0	0	0	0	1	0	0	0	0	0	0	0	0	0	0	0	0	0	0	0	0	0	0	0	0	1	0	0	0	0	0	0	0	0	0	0	0	0	0	0	0	0	0	0	0	0	0	0	0	0	0	0	0	0	0	0	0	0	0	0	0	0	0	0	0	0	0	0	0	0	1	0	0	0	0	0	0	0	0	0	0	0	0	0	0	0	0	0	0	0	1	0	0	0	0	0	0	0	1	0	0	0	0	0	0	0	0	0	0	1	0	0	0	0	0	0	0	0	0	0	0	0	0	0	0	0	0	0	0	0	0	0	0	0	0	0	0	0	0	0	0	0	0	0	0	0	0	0	0	0	1	0	0	1	0	0	0	0	0	0	0	1	0	0	0	0	0	0	0	0	0	0	0	0	0	0	0	0	0	0	0	0	0	0	0	0	1	0	0	0	0	0	0	0	0	0	0	0	1	0	0	0	0	0	0	0	0	0	0	0	0	0	0	0	0	0	0	0	0	0	0	0	0	0	0	0	0	0	0	0	0	0	0	0	0	0	0	0	0	0	0	0	0	0	0	0	0	0	0	0	0	0	0	0	0	0	0	0	0	0	0	0	0	0	0	0	0	0	0	0	0	0	0	0	0	0	0	0	0	0	0	0	0	0	0	0	0	0	0	0	0	0	0	0	0	0	0	0	0	0	0	0	0	0	0	0	0	0	0	0	0	0	0	0	0	0	0	0	0	0	0	0	0	1	0	0	0	0	1	0	1	0	0	0	0	0	0	0	0	0	0	0	0	0	0	0	0	0	0	0	0	0	0	0	0	0	0	0	0	0	0	0	0	0	0	0	0	0	1	0	0	0	0	0	0	0	0	0	0	0	0	0	0	0	0	0	0	0	0	0	0	0	0	0	0	0	0	0	0	0	0	0	0	0	0	0	0	0	0	0	0	0	0	0	0	0	0	0	0	0	0	0	0	0	0	0	0	0	0	0	0	0	0	0	0	0	0	0	0	0	0	0	0	0	0	0	0	0	0	0	1	0	0	0	0	0	0	0	0	1	0	0	0	0	0	0	0	1	0	0	0	0	0	0	0	1	0	0	0	0	0	0	0	0	0	0	0	0	0	0	0	0	0	0	0	0	0	0	0	0	0	0	0	0	0	0	0	0	0	0	0	0	0	0	0	0	0	0	0	0	0	0	0	0	0	0	0	0	0	0	0	0	0	0	0	0	0	0	0	0	0	0	0	0	0	1	0	0	0	0	0	0	0	0	0	0	0	0	0	0	0	0	0	0	0	0	0	0	0	0	0	0	0	0	0	0	0	0	0	0	0	0	0	0	0	0	1	0	0	0	0	0	0	0	0	0	0	0	0	0	0	0	0	0	0	0	0	0	0	0	0	0	0	0	0	0	0	0	0	0	0	0	0	0	0	0	0	0	0	0	0	0	0	0	0	0	0	0	0	0	0	0	0	0	0	0	0	0	0	0	0	0	0	1	0	0	0	1	0	0	0	0	0	0	0	0	0	1	0	0	0	0	0	0	0	0	0	0	0	0	0	0	0	0	0	0	0	0	0	0	0	0	0	0	0	0	0	0	0	0	0	0	0	0	0	0	0	0	0	0	1	0	0	0	0	0	1	0	0	0	0	0	0	0	0	0	0	0	0	0	0	0	0	0	0	0	0	0	0	0	0	0	0	0	0	0	0	0	0	0	1	0	0	0	0	0	0	0	0	0	0	0	0	0	0	0	0	0	0	0	0	0	0	0	0	0	0	0	0	0	0	0	0	0	0	0	0	0	0	0	0	0	0	0	0	0	0	0	0	0	0	0	0	0	0	0	0	0	0	0	0	0	0	0	0	0	0	0	0	0	0	0	0	0	0	0	0	0	0	0	0	0	0	0	0	0	0	0	0	0	0	0	0	0	0	0	0	0	0	0	0	0	0	0	0	1	0	0	0	0	0	0	0	0	0	0	0	0	1	0	0	0	0	0	0	0	1	0	0	0	0	0	0	0	0	0	0	0	0	1	0	0	0	0	0	0	0	0	0	0	0	0	0	0	0	0	0	0	0	0	0	0	0	0	0	0	0	0	0	0	0	0	0	0	0	0	0	0	0	0	0	0	0	0	0	0	0	0	0	0	0	0	0	0	0	0	0	0	0	0	0	0	0	0	0	0	0	0	0	0	0	0	0	0	0	0	0	0	0	0	0	0	0	0	0	0	0	0	0	0	0	0	0	0	0	0	0	0	1	0	0	0	0	0	0	0	0	0	0	0	0	0	0	0	0	0	1	0	0	0	0	0	0	0	0	0	0	0	0	0	0	0	0	1	0	0	0	0	0	0	0	0	0	0	0	0	0	0	0	0	0	0	0	0	0	0	0	0	0	0	0	0	0	0	0	0	0	0	0	0	0	0	0	0	0	0	0	0	0	0	0	0	0	0	0	0	0	0	0	0	0	0	0	0	0	0	0	0	0	0	0	0	0	0	0	0	0	0	0	0	0	0	0	0	0	0	0	0	0	0	0	0	0	0	0	0	0	0	0	0	0	0	0	0	0	0	0	0	0	0	0	0	0	0	0	0	0	0	0	0	0	0	0	0	0	0	0	0	0	0	0	0	0	0	0	0	1	0	0	0	0	0	0	0	0	0	0	0	0	0	0	0	0	0	0	0	0	0	0	0	0	0	0	0	0	0	1	0	0	0	0	0	1	0	0	0	0	0	0	0	0	0	0	0	0	1	0	0	0	0	0	0	0	0	0	0	0	0	0	0	0	0	0	0	0	0	0	0	0	0	0	0	0	0	0	0	0	0	0	0	0	0	0	0	0	0	0	0	0	0	0	0	0	0	0	0	0	0	0	0	0	0	0	0	0	0	0	0	0	0	0	0	0	0	0	0	0	0	0	0	0	0	0	0	0	0	0	0	0	0	0	0	0	0	0	0	0	0	0	0	0	0	0	0	0	0	0	0	0	0	0	0	0	0	0	0	0	0	0	0	0	0	0	0	0	0	0	0	0	0	0	0	0	0	0	0	0	0	0	0	0	0	0	0	0	0	0	0	0	0	0	0	0	0	1	0	0	0	0	0	0	0	0	0	0	0	1	0	0	0	0	0	0	0	0	0	0	0	0	0	0	0	0	0	0	0	0	0	0	0	0	0	0	0	0	0	0	0	0	0	0	0	0	0	0	0	0	0	0	0	0	0	0	0	0	0	0	0	0	0	0	0	0	0	0	0	0	0	0	0	0	0	0	0	0	0	0	0	0	0	0	0	0	0	0	0	0	0	0	0	0	0	0	0	0	0	0	0	0	0	0	0	0	0	0	0	0	0	0	0	0	0	0	0	0	0	0	0	0	0	0	0	0	0	0	0	0	0	0	0	0	0	0	0	0	1	0	0	0	0	0	0	0	0	0	0	0	0	0	0	0	0	0	0	0	0	0	0	0	0	0	0	0	0	0	0	0	0	0	0	0	0	0	0	0	0	0	0	0	0	0	0	0	0	0	0	0	0	0	0	0	0	0	0	0	0	0	0	0	0	0	0	0	0	0	0	0	0	0	0	0	0	0	0	0	0	0	0	0	0	0	0	0	0	0	0	0	0	0	0	1	1	1	0	0	0	0	0	0	0	0	0	0	0	0	0	0	0	0	0	0	0	0	0	0	0	0	0	0	0	0	0	0	0	0	0	0	0	0	0	0	0	0	0	0	0	0	0	0	0	0	1	0	0	0	0	0	0	0	0	0	0	0	0	0	0	0	0	0	0	0	0	0	0	0	0	0	0	0	0	0	0	0	0	0	0	0	0	0	0	0	0	0	0	0	0	1	0	0	0	0	0	0	0	0	0	0	0	0	0	0	0	0	0	0	0	0	0	0	0	0	0	0	0	0	0	0	0	0	0	0	0	0	0	0	0	0	0	0	0	0	0	0	0	0	0	0	0	0	0	0	0	0	0	0	0	0	0	0	0	0	0	0	0	0	0	0	0	0	0	0	1	0	0	0	0	0	0	0	0	0	0	0	0	0	0	0	0	0	0	0	0	0	0	0	0	0	0	0	0	0	0	0	0	0	0	0	1	0	0	0	0	0	0	0	0	0	0	0	0	0	0	0	0	0	0	0	0	0	0	1	0	0	0	0	0	0	0	0	0	0	0	0	0	0	0	0	0	0	0	0	1	0	0	0	0	0	0	0	0	0	0	0	0	1	0	0	0	0	0	0	0	0	0	0	0	0	1	0	0	0	0	0	0	0	0	0	0	0	0	0	0	0	0	0	0	0	0	0	0	0	0	0	0	0	0	0	0	0	0	0	0	0	0	0	0	0	0	0	0	0	0	0	1	0	0	0	0	0	0	0	0	0	0	0	0	0	0	0	0	0	0	0	0	0	0	0	0	0	0	0	1	0	0	1	0	0	0	0	0	0	0	0	0	0	0	0	0	0	0	0	0	0	0	0	0	0	0	0	0	0	0	0	0	0	0	0	0	1	0	0	0	0	0	0	0	0	0	0	0	0	0	0	0	0	0	0	0	0	0	0	0	0	0	0	0	0	0	0	0	0	0	0	0	0	0	0	0	0	0	0	0	1	0	0	0	0	0	0	0	0	0	0	0	0	0	0	0	0	0	0	0	0	0	0	0	0	0	0	0	0	0	0	0	0	0	0	1	0	0	0	0	0	0	0	0	0	0	0	0	0	0	0	0	0	0	0	0	0	0	0	0	1	0	0	0	0	0	0	0	0	0	0	1	0	0	0	0	0	0	1	0	0	0	0	0	0	0	0	0	0	0	0	0	0	0	0	0	0	0	0	0	0	0	0	0	0	0	0	1	0	0	0	0	0	0	0	0	0	0	0	0	0	0	0	0	0	0	0	0	0	0	0	0	0	0	0	0	0	0	0	0	0	0	0	0	0	0	0	0	0	0	0	0	0	0	0	0	0	0	0	0	0	0	0	0	0	0	0	0	0	0	0	0	0	0	0	0	0	0	0	0	0	0	0	0	0	0	0	0	0	0	0	0	0	0	0	0	0	0	0	0	0	0	0	0	0	0	0	0	0	0	0	0	0	0	0	0	0	0	0	0	0	0	0	0	0	0	0	0	0	0	0	0	0	0	0	0	0	0	0	0	0	0	0	0	0	0	1	0	0	0	0	0	0	0	0	0	0	0	0	0	0	0	0	0	0	0	0	0	0	0	0	0	0	0	0	0	0	0	0	0	0	0	0	0	0	0	0	0	0	0	0	0	0	0	0	0	0	0	0	0	0	0	0	0	0	0	0	0	0	0	0	0	0	0	0	0	0	0	0	0	0	0	0	0	0	0	0	0	0	0	0	0	0	0	0	0	0	0	0	0	0	0	0	0	0	0	0	0	0	0	0	0	0	0	0	0	0	0	0	0	0	0	0	0	0	0	0	0	1	1	0	0	0	0	0	0	0	0	0	0	0	0	0	0	0	0	0	0	0	0	0	0	0	0	0	0	0	0	0	0	0	0	0	0	0	0	0	1	0	0	0	0	0	0	0	0	0	0	0	0	0	0	0	0	0	0	0	0	0	0	0	0	0	0	0	0	0	0	0	0	0	0	0	0	0	0	0	0	0	1	0	0	0	0	0	0	0	0	0	0	0	0	0	0	0	0	0	0	0	0	0	0	0	0	0	0	0	0	1	0	0	0	0	1	0	0	0	0	0	0	0	0	0	0	0	0	0	0	0	0	0	0	0	0	0	0	0	0	0	0	0	1	0	0	0	0	0	0	0	0	0	0	0	0	0	0	0	0	0	0	0	0	0	0	0	0	0	0	0	0	0	0	0	0	0	0	0	0	0	0	0	0	0	0	0	0	0	0	0	0	0	0	0	0	0	0	0	0	0	0	0	0	0	0	0	0	0	0	0	0	0	0	0	0	0	0	0	0	0	0	0	0	0	0	0	0	0	0	0	0	0	0	0	0	0	0	0	0	0	0	0	0	0	0	0	0	0	0	0	0	0	0	0	0	0	0	0	0	0	0	0	0	0	0	0	0	0	0	0	0	0	0	0	0	0	0	0	0	0	0	0	0	0	0	0	0	0	0	0	0	0	0	0	1	1	0	0	0	0	0	0	0	0	0	0	0	0	0	0	0	0	0	0	1	0	0	0	0	0	1	0	0	0	0	0	0	0	0	0	0	0	0	0	0	0	0	0	1	0	0	0	0	0	0	0	0	0	0	0	0	0	0	0	0	0	0	0	0	0	0	0	0	0	0	0	0	0	1	1	0	1	0	0	0	0	0	0	0	0	0	0	0	0	0	0	0	0	0	0	0	0	0	0	0	0	0	0	0	0	0	0	0	1	0	0	0	0	0	0	0	0	0	0	0	0	1	0	0	0	0	0	0	0	0	0	0	0	0	1	1	0	0	0	0	0	0	0	0	0	0	0	0	0	0	0	0	0	0	0	0	0	0	0	0	0	0	0	0	0	0	0	0	0	0	0	0	0	0	0	0	0	0	0	0	0	0	0	0	0	0	0	0	0	0	0	0	0	0	1	0	0	0	0	0	0	0	0	0	0	0	0	0	0	0	0	0	0	0	0	0	0	0	0	0	0	0	0	0	0	0	0	1	0	0	0	0	0	0	0	0	0	0	0	0	0	0	0	0	0	0	0	0	0	0	0	0	1	0	0	0	0	0	0	0	0	0	0	0	0	0	0	0	0	0	0	0	0	0	0	0	0	0	0	0	0	0	0	0	0	0	0	0	0	0	0	0	0	0	0	0	0	0	0	0	0	0	0	0	0	0	0	0	0	0	0	0	1	0	0	0	0	0	0	0	0	0	0	0	0	0	0	0	0	0	0	0	0	0	0	0	0	0	0	0	0	0	0	0	0	0	0	0	0	0	0	0	0	0	0	0	0	0	0	0	0	0	0	0	0	0	0	0	0	0	0	0	0	0	0	0	0	0	0	0	0	0	0	0	0	0	0	0	0	0	0	0	0	0	0	0	0	0	0	0	0	0	0	0	0	0	0	0	0	0	0	0	0	0	0	0	0	0	0	0	0	0	0	0	0	0	0	0	0	0	0	0	0	0	0	0	0	0	0	0	0	0	0	0	0	0	0	0	1	0	0	0	0	0	0	0	0	0	0	0	0	0	1	0	0	0	1	0	0	0	0	0	0	0	0	0	0	0	0	0	0	0	0	0	0	0	0	0	0	0	0	0	0	0	0	0	0	0	0	0	0	0	0	0	0	0	0	0	0	0	0	0	0	0	0	0	0	0	0	0	0	0	0	0	0	0	0	0	0	0	0	0	0	0	0	0	0	0	0	0	0	0	0	0	0	0	0	0	0	0	0	1	0	0	1	0	0	0	0	0	0	0	0	0	0	0	0	0	0	0	0	0	0	0	0	0	0	1	0	0	0	0	0	0	0	0	0	0	0	0	0	0	0	0	0	0	0	0	0	0	0	0	0	0	0	0	0	0	0	0	0	0	0	0	0	0	0	0	0	0	0	0	0	0	0	0	0	0	0	0	0	0	0	0	0	0	0	0	0	0	0	0	0	0	0	0	0	0	0	0	0	0	0	0	0	0	0	0	0	0	1	0	0	0	0	0	0	0	0	0	0	2	0	0	0	0	0	0	0	0	0	0	0	0	0	0	0	0	0	0	0	0	0	0	0	0	0	0	0	0	0	0	0	0	0	0	1	0	0	0	0	1	0	0	0	0	0	0	0	0	0	0	0	0	0	0	0	0	0	0	0	0	0	0	0	0	0	0	0	0	0	0	0	0	0	0	0	0	0	0	0	0	0	0	0	0	0	0	0	0	0	0	0	0	0	1	0	0	0	0	0	0	0	0	0	0	0	0	0	0	0	0	0	0	0	0	0	0	0	0	0	0	0	0	0	0	0	0	0	0	0	0	0	0	0	0	0	0	0	0	0	0	0	0	0	0	0	1	0	0	0	0	0	0	0	0	0	0	0	0	0	0	0	0	0	0	0	0	0	0	0	0	0	0	0	0	0	0	0	0	0	0	0	0	0	0	0	0	0	0	0	0	0	0	0	0	0	1	0	0	0	0	0	0	0	0	0	0	0	0	0	0	0	0	0	0	0	0	0	0	0	0	0	0	0	0	0	0	0	0	0	0	0	0	0	0	0	0	0	0	0	0	0	0	0	0	0	0	0	0	0	1	0	0	0	0	0	0	0	0	0	0	0	0	0	0	0	0	0	0	0	0	0	0	0	0	0	0	0	0	0	0	0	0	0	0	0	0	0	0	0	0	0	0	0	0	0	0	0	0	0	0	1	0	0	0	1	0	0	0	0	0	0	0	0	0	0	0	0	0	0	0	0	0	0	0	0	0	0	0	0	0	0	0	0	0	0	0	0	0	0	0	0	0	0	0	0	0	0	0	0	0	0	0	0	0	0	0	0	0	0	0	0	0	0	0	0	0	0	0	0	0	0	0	0	0	0	0	0	0	0	0	0	0	0	0	0	0	0	0	0	0	0	0	0	0	0	1	0	0	0	0	0	0	0	0	0	0	0	0	0	0	0	0	0	0	0	0	0	0	0	0	0	0	0	0	0	0	0	0	0	0	0	0	0	0	0	0	0	0	0	0	0	0	1	0	0	0	0	0	1	0	0	0	0	0	0	0	0	0	0	0	0	0	0	0	0	0	0	0	0	0	0	0	0	0	0	0	0	0	0	0	0	0	0	0	0	0	0	0	1	0	0	0	0	0	0	0	0	0	0	0	0	0	0	0	0	0	0	0	0	0	0	0	0	0	0	0	0	0	0	0	0	0	0	0	0	0	0	0	0	0	0	0	0	1	0	0	0	0	0	0	0	0	0	0	0	0	0	0	0	0	0	0	0	0	0	0	0	0	0	0	0	0	0	0	0	0	0	0	0	0	0	1	0	0	0	0	0	0	0	0	0	0	0	0	0	0	0	0	0	0	0	0	0	1	0	0	0	0	0	0	0	1	0	0	0	1	0	0	0	0	0	0	0	0	0	0	0	0	0	1	0	0	0	0	0	0	0	0	0	0	0	0	0	0	0	0	0	0	0	0	0	0	0	0	0	0	0	0	0	0	0	0	0	0	0	0	0	0	0	0	0	0	0	0	0	0	0	0	0	0	0	0	0	0	0	0	0	0	0	1	0	0	0	0	0	0	0	0	0	0	0	0	0	0	0	0	0	0	0	0	0	0	0	0	0	0	0	0	0	0	0	0	0	0	0	0	0	0	0	0	0	0	0	0	0	0	0	0	0	0	0	0	0	0	0	0	0	0	0	0	0	0	0	0	0	0	0	0	0	0	0	0	0	0	0	0	0	0	0	1	0	0	0	0	0	0	0	0	0	0	0	0	0	0	0	0	0	0	0	0	0	0	0	0	0	0	0	0	0	0	0	0	0	0	0	0	0	0	0	0	0	0	0	0	0	0	0	0	0	0	0	0	0	0	0	0	0	0	0	0	0	0	0	0	0	0	0	0	0	0	0	0	0	0	0	0	0	0	0	0	0	0	0	0	0	0	0	0	0	0	0	0	0	0	0	0	0	0	0	0	0	0	0	0	0	0	0	0	0	0	0	0	0	0	0	0	0	0	0	0	0	0	0	0	0	0	0	0	0	0	0	1	0	0	0	0	0	0	0	1	0	0	0	0	0	0	0	0	0	0	0	0	1	0	0	0	0	0	0	0	0	0	0	0	0	0	0	0	0	0	0	0	0	0	0	0	0	0	0	0	0	0	0	0	0	0	0	0	0	0	0	0	0	0	0	0	0	0	0	0	0	0	0	0	0	0	0	0	0	0	0	0	0	0	0	0	0	0	0	0	0	1	1	0	0	0	0	0	0	1	0	0	0	0	1	0	0	0	0	0	0	0	0	0	0	0	0	0	0	0	0	0	0	0	0	0	0	0	0	0	0	0	0	0	0	0	0	0	0	0	0	0	0	0	1	0	0	0	0	0	0	0	0	0	0	0	0	0	0	0	0	0	0	0	0	0	0	0	0	1	0	0	0	0	0	0	0	0	0	0	0	0	0	0	0	0	0	0	0	0	0	0	0	0	0	0	0	0	0	0	0	0	0	0	0	0	0	0	1	0	0	0	0	0	0	0	0	0	0	0	0	0	0	0	0	0	0	0	0	0	0	1	0	0	0	0	0	0	0	0	0	0	0	0	0	0	0	0	0	0	0	0	0	0	0	0	0	0	0	0	0	0	0	0	0	0	0	0	0	0	0	0	0	0	0	0	0	0	0	0	0	0	0	0	0	0	0	0	0	0	0	0	0	0	0	0	0	0	0	0	0	0	1	0	0	0	0	0	0	1	0	0	0	0	0	0	0	0	0	1	0	0	0	0	0	0	0	0	0	0	0	1	0	1	0	0	0	0	0	0	0	0	0	0	0	0	0	0	0	0	0	0	1	0	0	0	0	0	0	0	0	0	0	0	0	0	0	0	0	0	0	0	0	0	0	0	0	0	0	0	0	0	0	0	0	0	0	0	0	0	0	0	0	0	0	0	0	0	0	0	0	0	0	0	0	0	0	0	0	0	0	0	0	0	0	0	0	0	0	0	0	0	0	0	0	0	0	0	0	0	0	0	0	0	0	0	0	0	0	0	0	0	0	0	0	0	0	0	0	0	0	0	0	0	0	0	0	0	0	0	0	0	0	0	0	0	0	0	0	0	0	0	0	0	0	0	0	0	0	0	0	1	0	0	0	0	0	0	0	0	0	0	0	0	0	0	0	0	0	0	0	0	0	0	0	0	0	0	0	0	0	0	0	0	0	0	0	0	0	0	0	0	0	0	0	0	0	0	2	0	0	0	0	1	0	0	0	0	0	0	0	0	0	0	0	0	0	0	0	0	0	0	0	0	0	0	0	0	0	0	0	0	0	0	0	1	0	0	0	0	0	0	0	0	0	0	0	0	0	0	0	0	0	0	0	0	0	0	0	0	0	0	0	0	0	0	0	0	0	0	0	0	0	0	0	0	0	0	0	0	0	0	0	0	0	0	0	0	0	0	0	0	0	0	0	0	0	1	0	0	0	0	0	0	0	0	0	0	0	0	0	0	0	0	0	0	0	0	0	0	0	0	0	0	0	0	0	0	0	0	0	0	0	0	0	0	0	0	0	0	0	0	0	0	0	0	0	0	0	0	0	0	0	0	0	0	0	0	0	0	0	0	0	0	0	0	0	0	0	0	0	0	0	0	0	0	0	0	1	0	0	0	0	0	0	0	0	0	0	0	0	1	0	0	0	0	0	0	0	1	0	0	0	1	0	0	0	0	0	0	0	0	0	0	0	0	0	0	0	0	0	0	0	0	0	0	0	0	0	0	0	0	0	0	0	0	0	0	0	1	0	0	0	0	0	0	0	0	0	0	0	0	0	0	0	0	0	0	0	0	0	0	0	0	0	0	0	0	0	0	0	0	0	0	0	0	0	0	0	0	0	0	0	0	0	0	0	0	0	0	0	0	0	0	0	0	1	0	0	0	0	0	0	0	0	0	0	0	0	0	0	0	0	0	0	0	0	0	0	0	0	0	0	0	0	0	0	0	0	0	0	0	0	0	0	0	0	0	0	0	0	0	0	0	0	0	0	0	0	0	0	0	0	0	0	0	0	0	0	0	1	0	0	0	0	0	0	0	0	0	0	0	0	0	0	0	0	0	0	0	0	0	0	0	0	0	0	1	0	0	0	0	0	0	0	0	0	0	0	0	0	0	0	0	0	0	0	0	0	0	0	0	0	0	0	1	0	0	0	0	0	0	0	0	0	0	0	0	0	0	0	0	0	0	0	0	0	0	0	0	0	0	0	0	0	0	0	0	0	0	0	0	0	0	0	0	0	0	0	0	0	0	0	0	0	0	0	0	0	0	0	0	0	0	0	0	0	0	0	0	0	0	0	0	0	0	0	0	0	0	0	0	0	0	0	0	0	0	0	0	0	0	0	0	0	0	0	0	0	0	0	0	0	0	0	3	0	0	0	0	0	0	0	0	0	0	0	0	0	0	0	0	0	0	1	0	0	0	0	0	0	0	0	0	0	0	0	0	0	0	0	0	0	0	1	0	0	0	0	0	0	0	0	0	0	0	0	0	0	0	1	0	0	0	0	0	0	0	0	0	0	0	0	0	0	0	0	0	0	0	0	0	0	0	0	0	0	0	0	0	0	0	0	0	0	0	0	0	0	0	0	0	0	0	0	0	0	0	0	0	0	0	0	0	0	0	0	0	0	0	0	0	0	0	0	0	0	0	0	0	0	0	0	0	0	0	0	0	0	0	0	0	0	0	0	0	0	0	0	0	0	0	0	0	0	0	0	0	0	0	0	0	0	0	0	0	0	0	0	0	0	0	0	0	0	0	0	0	0	0	0	0	0	0	0	0	0	0	0	0	0	0	0	0	0	0	0	0	0	0	0	1	0	0	0	0	0	0	0	0	0	0	0	0	0	0	0	0	0	0	0	0	0	0	0	0	0	1	0	0	0	0	0	0	0	0	0	0	0	0	0	0	0	0	1	1	0	0	0	0	0	0	0	0	0	0	0	0	0	0	0	0	0	0	0	0	1	0	0	0	0	0	0	0	0	0	0	0	0	0	0	0	0	0	0	0	0	0	0	0	0	0	0	0	0	0	0	0	0	0	0	0	0	0	0	0	0	0	0	0	0	0	0	0	0	0	0	0	0	0	0	0	0	0	0	0	0	0	0	0	0	0	0	0	0	0	0	0	0	0	0	0	0	0	0	0	0	0	0	0	0	0	0	0	0	0	0	1	0	0	0	0	0	0	0	0	0	0	0	0	0	0	0	0	0	0	0	0	0	0	0	0	0	0	0	0	0	0	0	0	0	0	0	0	0	0	0	0	0	0	0	0	0	0	0	0	0	0	0	0	0	1	0	0	0	0	0	0	0	0	0	0	0	0	0	0	0	0	0	0	0	0	0	0	0	0	0	0	0	0	0	0	0	0	0	0	0	0	0	1	0	0	0	0	0	0	0	0	0	0	0	0	0	0	0	0	0	0	0	0	0	0	0	0	0	0	0	0	0	0	0	0	0	0	0	0	0	0	0	0	0	0	0	0	0	1	0	0	0	0	0	0	0	0	0	0	0	0	0	0	1	0	0	0	0	0	0	0	0	0	0	0	0	0	0	0	0	0	0	0	0	0	0	0	0	0	0	0	0	0	0	0	0	0	0	0	0	0	0	0	0	0	0	0	0	0	0	0	0	0	0	1	0	0	0	0	0	0	0	0	0	0	0	0	0	0	0	1	0	0	0	0	0	0	0	0	0	0	0	0	0	0	0	0	0	0	0	0	0	0	0	0	0	0	0	0	0	0	0	0	0	0	0	0	0	0	0	0	0	0	0	0	0	0	0	0	0	0	0	0	0	0	0	0	0	0	0	0	0	0	0	0	0	0	0	0	0	0	0	0	0	0	0	0	0	0	0	0	0	0	0	0	0	0	0	0	0	0	0	0	0	0	0	0	0	0	0	0	0	0	0	0	0	0	0	0	0	0	0	0	0	0	0	0	0	0	0	0	0	0	0	0	0	0	0	0	0	0	0	0	0	0	0	0	0	0	0	0	0	0	0	0	0	0	0	0	0	0	0	0	0	0	0	0	0	0	0	0	0	0	0	0	0	0	0
N0.HOG0008099	0	0	0	0	0	0	0	0	0	0	0	0	0	0	0	0	0	0	0	0	0	0	3	0	0	0	0	0	0	1	1	0	0	0	0	0	0	1	0	1	1	1	0	0	0	0	0	0	1	0	0	0	0	1	1	0	1	0	0	0	2	0	0	1	0	0	1	0	0	0	0	0	0	1	0	0	0	1	0	0	0	0	0	0	0	0	0	0	0	0	0	0	0	0	0	0	0	0	0	0	0	0	0	0	0	0	0	0	0	1	0	0	0	0	0	0	1	1	1	0	0	1	1	0	0	0	0	0	0	0	0	0	1	0	0	0	0	0	0	0	0	0	0	1	0	0	0	1	0	0	0	1	0	0	1	1	0	0	2	0	0	0	0	0	0	0	0	0	0	2	0	0	0	0	0	0	1	0	0	0	0	0	0	1	0	1	0	0	0	1	0	0	0	0	0	0	0	0	0	0	0	0	2	0	0	0	1	0	0	0	0	0	0	0	0	0	2	0	0	0	0	0	0	0	0	0	0	1	0	0	0	0	2	0	0	0	0	1	0	0	0	0	0	0	0	0	0	0	2	0	0	1	0	0	0	0	0	0	0	0	0	0	0	0	1	0	0	0	0	0	0	0	0	0	1	1	0	0	0	0	0	0	0	1	0	1	0	0	0	0	0	0	0	0	0	0	0	0	0	1	1	0	0	0	0	0	0	0	1	0	0	0	0	0	0	0	0	0	1	0	1	0	0	2	0	1	0	1	0	0	0	0	0	0	0	0	0	0	0	0	1	0	0	0	0	0	1	0	0	0	0	0	0	0	0	0	0	1	0	1	0	0	0	0	0	0	0	0	0	0	0	0	0	0	0	0	1	0	0	0	0	1	0	0	0	0	0	2	0	0	0	0	0	0	0	0	0	1	0	0	0	0	0	0	0	0	0	0	0	0	0	0	0	1	0	0	0	0	0	0	0	0	0	0	0	0	0	0	2	0	0	0	0	0	0	0	1	0	0	0	0	0	0	1	0	0	0	0	0	0	0	0	0	0	0	0	0	0	0	0	0	0	0	0	0	0	1	0	0	0	0	0	0	0	0	0	1	0	0	0	0	1	0	0	1	0	0	2	0	0	0	0	0	1	0	0	0	0	2	0	0	0	0	0	0	0	0	0	0	0	0	0	1	0	1	0	0	0	0	0	0	0	0	0	0	0	0	0	0	1	0	0	0	2	0	0	0	0	0	0	0	0	0	0	0	0	0	0	0	0	0	0	0	0	0	0	0	0	0	0	0	1	0	0	0	0	0	0	0	0	0	0	0	1	0	0	0	0	0	0	1	0	0	1	0	0	0	0	0	0	0	0	0	0	0	0	0	0	1	0	0	0	1	0	0	0	1	0	0	0	0	0	0	3	0	0	0	0	0	1	0	0	0	0	0	0	0	0	0	0	0	0	0	1	0	0	0	0	0	0	0	0	0	0	1	1	0	0	0	0	0	0	0	0	1	0	0	0	0	1	0	0	0	0	1	0	0	1	1	0	0	0	0	0	0	1	0	0	0	0	1	0	2	0	1	0	0	1	0	0	0	0	0	0	0	0	1	0	0	0	0	0	1	0	1	0	0	0	0	0	0	0	1	1	0	0	1	0	0	0	0	0	0	0	0	0	0	0	0	0	0	1	0	0	0	0	0	0	0	0	0	0	0	0	0	0	0	0	1	0	0	0	0	0	0	0	0	1	0	0	0	0	0	0	0	0	0	1	0	0	0	0	0	0	0	0	2	0	0	0	0	0	1	0	0	0	0	0	0	0	1	0	0	0	0	0	0	0	0	1	0	2	0	0	1	0	0	0	0	0	0	2	0	0	0	0	0	0	0	0	0	0	0	0	0	0	0	0	0	1	0	0	0	0	0	0	0	1	0	1	0	0	0	1	1	0	0	0	0	0	0	1	0	0	0	0	0	0	1	0	0	0	1	0	0	0	1	0	0	0	0	0	1	0	0	0	1	0	0	0	0	0	0	0	0	0	0	0	0	1	0	0	0	0	0	0	0	0	0	0	0	0	0	0	0	0	0	0	0	0	0	0	0	0	0	0	0	0	0	0	0	0	0	0	0	1	0	0	1	0	0	0	4	0	0	0	0	1	1	0	0	0	0	1	0	0	0	0	0	0	0	0	1	0	0	0	0	0	0	0	0	0	0	0	0	0	0	0	1	0	0	0	0	0	0	0	0	0	0	0	0	0	0	0	0	0	0	0	0	1	0	0	1	0	1	0	0	0	0	0	0	0	0	0	0	0	0	0	0	0	0	0	0	1	0	0	0	1	0	0	0	0	0	0	0	0	2	0	0	0	0	0	1	0	0	0	0	0	0	0	1	0	0	0	0	0	0	0	0	0	0	0	0	0	0	0	0	0	0	1	0	0	0	0	0	0	0	1	0	0	0	0	0	0	1	0	0	0	0	0	0	0	0	0	0	1	0	0	0	0	1	0	0	0	0	0	0	0	1	0	0	0	1	0	0	0	0	0	0	0	2	0	0	0	0	0	0	0	0	0	0	0	0	0	0	0	0	0	0	0	0	0	1	0	0	0	0	0	0	0	0	0	0	0	0	0	1	0	0	0	0	0	0	0	0	0	0	0	0	0	0	0	0	0	0	1	1	2	0	0	0	0	0	0	0	0	0	0	0	0	0	0	0	0	0	0	0	0	0	0	0	0	0	1	0	0	0	0	0	0	0	0	0	0	0	0	2	1	0	0	0	0	0	0	0	0	0	0	1	0	0	0	0	0	0	0	0	0	0	0	0	0	0	0	0	0	0	0	3	0	0	0	0	0	0	0	0	1	0	0	0	1	1	1	0	0	0	0	0	0	0	0	0	0	0	0	0	0	0	0	2	1	0	0	0	0	0	0	0	0	0	1	0	0	0	0	0	0	0	0	0	0	0	0	0	0	0	1	0	0	0	0	0	0	1	0	0	1	0	0	0	0	1	0	0	0	0	0	0	0	0	0	0	0	0	0	0	0	0	0	0	0	0	0	1	0	0	1	0	0	0	0	1	0	0	0	0	0	0	0	0	2	0	0	0	0	0	0	0	0	0	0	0	0	0	0	0	1	0	0	0	1	0	1	0	0	0	1	1	0	1	1	1	0	0	0	0	0	0	0	0	0	0	1	0	0	0	0	1	1	0	1	0	0	0	0	0	0	0	0	0	0	0	1	1	0	0	0	0	0	0	0	0	0	0	0	0	0	0	0	1	0	0	0	0	0	0	0	0	0	0	0	0	0	0	0	0	0	0	1	1	0	0	0	0	0	0	0	1	0	0	1	1	0	0	0	0	1	0	0	0	0	0	0	0	0	0	0	0	0	0	0	1	0	1	0	0	0	2	0	0	0	0	0	0	0	0	0	1	0	1	0	0	0	0	0	0	0	0	0	1	0	0	0	0	0	0	0	0	0	0	1	0	0	1	0	1	0	0	1	0	0	1	1	0	0	0	0	0	0	0	0	0	0	0	0	0	0	0	1	0	1	2	0	0	0	0	0	0	0	0	0	0	0	0	0	0	0	0	0	0	0	0	0	0	0	0	0	0	0	0	0	1	0	0	1	0	0	0	1	0	0	0	0	0	0	0	0	1	0	0	0	0	0	0	0	0	1	0	0	0	0	0	2	0	0	0	0	0	0	0	0	0	0	1	0	0	1	1	1	0	0	0	0	0	0	0	0	0	0	0	0	0	0	0	0	0	1	0	0	0	0	0	0	1	1	0	0	0	0	0	0	0	0	1	0	0	0	0	0	0	0	0	0	0	0	0	0	0	0	0	0	1	0	2	0	0	0	0	0	0	0	0	0	0	0	0	0	0	1	0	0	0	0	1	1	1	0	0	0	0	0	0	0	0	0	0	1	0	0	1	1	0	0	0	0	0	0	0	0	0	0	1	0	1	2	0	0	1	0	0	0	0	0	0	0	0	0	0	0	0	0	0	0	0	0	0	0	0	0	0	0	0	0	0	1	0	0	0	0	1	0	0	0	0	0	0	0	0	0	1	0	0	0	0	0	1	0	0	0	0	1	0	0	0	0	0	0	1	0	0	0	0	0	0	0	1	0	0	0	0	0	0	1	0	0	0	0	0	0	1	0	0	0	0	0	0	0	0	0	0	0	0	0	0	0	0	0	0	0	0	0	0	0	0	2	0	0	0	0	0	0	0	1	0	0	0	0	0	0	0	1	0	0	0	0	0	0	0	0	0	0	0	0	2	0	0	0	0	0	0	0	0	0	0	0	0	0	0	0	0	0	0	0	0	0	0	0	0	0	0	0	1	1	0	0	0	0	0	0	0	0	0	0	0	0	0	2	1	0	0	0	0	1	0	0	0	0	1	0	1	1	0	0	1	0	3	0	0	0	0	0	0	0	0	0	0	0	0	0	0	0	0	0	0	0	0	0	2	0	0	0	0	0	0	0	0	0	0	0	0	0	0	1	0	0	0	0	0	0	2	0	1	0	0	0	0	0	0	0	0	0	0	1	0	0	0	0	0	0	0	0	0	0	0	0	0	0	0	0	0	0	0	1	0	0	0	0	0	0	0	0	0	0	0	1	0	0	0	0	0	2	0	1	1	0	0	0	0	0	2	0	0	1	0	0	0	0	1	0	0	0	0	0	0	0	2	0	0	0	0	1	0	0	0	1	0	0	0	0	0	0	0	0	0	1	0	0	0	0	0	1	0	0	0	0	1	0	0	0	0	1	0	0	0	0	0	0	0	0	0	1	1	0	0	0	0	0	0	0	0	0	0	1	0	0	0	1	0	0	0	0	0	0	0	0	0	0	1	0	0	0	0	0	0	0	0	0	0	0	0	0	0	0	0	0	0	0	0	0	0	0	0	0	0	0	0	1	0	0	0	0	0	0	0	0	0	1	0	0	0	0	1	0	0	0	0	0	0	0	0	0	0	0	0	0	0	0	2	1	0	1	0	0	0	0	0	0	2	1	0	0	0	0	0	0	2	0	0	0	0	1	0	0	0	1	1	1	0	0	0	0	0	0	0	0	0	0	0	0	0	0	0	1	0	0	1	0	0	0	0	0	0	0	0	0	0	0	0	0	0	0	0	0	0	0	0	0	0	0	0	0	0	0	0	0	0	0	1	0	0	0	0	0	1	0	0	0	0	0	0	0	1	0	0	0	0	0	0	1	0	0	1	0	0	0	1	0	0	0	0	0	1	0	0	0	0	0	0	0	0	0	0	0	0	0	0	0	0	0	0	0	0	0	0	0	0	1	0	0	0	0	0	0	0	1	0	0	0	0	1	0	0	0	0	0	0	0	0	0	1	0	0	0	0	1	1	0	0	0	0	0	0	0	1	0	0	0	0	1	0	0	1	0	0	0	0	0	1	0	0	0	0	0	0	1	0	0	1	0	0	3	0	0	0	0	1	1	0	0	1	0	0	0	0	0	0	1	0	1	2	0	0	0	0	0	1	0	0	0	0	0	0	0	0	1	0	0	0	0	0	0	0	1	0	0	0	0	0	0	0	0	1	0	1	3	0	1	0	0	0	0	1	0	0	0	1	0	0	0	0	0	0	0	0	0	0	0	1	0	0	0	0	1	0	0	1	1	0	1	0	1	1	0	0	0	0	0	0	0	0	0	0	0	0	0	0	0	1	0	0	0	1	0	0	0	0	0	0	0	0	0	0	0	0	0	0	0	0	0	0	0	1	0	1	0	0	0	1	0	0	0	0	0	1	0	0	0	0	2	0	0	0	0	1	0	0	1	0	1	0	0	0	0	0	1	0	0	0	0	0	0	0	0	0	0	0	0	0	0	0	0	0	6	0	0	0	0	1	0	0	0	0	0	0	0	0	0	0	0	0	0	0	0	0	1	1	0	0	0	0	0	0	2	0	0	0	1	0	0	0	0	0	0	0	1	1	1	0	0	0	0	1	0	1	0	1	0	1	2	0	0	0	1	0	0	0	1	0	1	0	0	0	0	0	0	0	0	0	0	0	0	0	0	1	0	0	0	0	0	0	0	0	0	0	0	1	0	0	0	0	0	0	0	2	0	0	0	0	0	0	0	0	0	0	0	0	0	0	0	0	1	0	0	0	0	0	0	0	0	0	0	1	0	0	0	0	0	0	0	1	0	0	0	0	0	2	0	0	0	0	0	0	0	0	1	0	0	0	2	1	0	2	0	0	1	0	1	0	0	0	0	0	0	1	0	0	0	0	0	0	0	1	0	0	1	0	0	0	0	0	0	0	0	0	0	0	0	0	0	0	0	0	0	0	0	0	0	0	0	0	0	0	0	0	0	0	0	0	0	0	2	0	0	0	0	0	0	0	0	0	0	0	0	1	0	0	0	0	0	0	0	0	0	1	0	0	0	0	0	0	0	0	0	1	0	2	0	1	0	1	0	0	0	0	1	0	0	2	1	0	1	0	0	2	0	0	0	0	0	0	0	1	0	0	0	0	2	0	0	0	0	0	0	0	0	0	0	0	0	0	0	2	0	0	0	1	0	0	0	0	0	0	0	1	0	0	0	0	1	0	0	0	0	0	0	0	0	0	0	0	0	0	0	0	0	0	0	0	0	0	0	0	0	0	0	1	2	0	0	0	0	3	2	0	1	0	0	0	0	0	2	0	0	0	0	0	0	0	0	0	0	1	0	0	0	0	0	0	0	0	1	0	0	1	0	2	0	1	0	0	0	1	0	0	0	0	0	0	1	0	0	0	0	0	1	0	0	0	0	0	1	0	3	0	0	0	0	0	0	0	0	0	0	0	0	0	2	0	0	0	0	0	0	0	1	0	0	0	0	0	0	0	1	0	0	0	0	1	0	0	0	0	0	0	0	0	0	0	0	0	0	0	0	0	0	0	0	0	0	0	0	0	0	0	0	2	2	0	0	0	0	0	0	0	0	0	1	1	0	1	0	0	0	0	0	0	0	2	0	0	0	0	2	0	0	0	0	0	1	0	0	0	0	0	0	1	0	0	0	0	0	0	0	1	0	0	0	0	0	0	0	0	0	0	0	0	0	0	0	0	0	0	0	0	0	0	1	0	1	0	0	0	0	0	0	0	0	0	0	0	0	0	0	0	0	0	0	0	0	1	0	0	0	0	0	0	0	2	0	0	0	0	0	0	0	0	0	0	0	0	0	0	0	0	0	0	0	0	0	0	0	0	1	0	0	0	0	2	0	1	0	0	0	0	0	0	0	0	1	1	0	0	0	0	1	0	0	0	0	1	0	0	1	0	1	1	0	0	0	0	2	0	0	1	1	0	0	0	0	0	0	0	0	0	1	0	0	0	0	0	0	0	0	1	0	0	0	0	0	3	0	0	0	0	0	0	0	0	0	0	0	0	0	2	0	0	0	0	0	0	0	0	0	0	0	0	0	0	0	1	0	0	1	0	0	0	0	0	0	0	0	1	0	0	0	1	0	0	0	0	0	0	0	0	0	0	1	0	1	0	3	0	0	0	0	0	0	0	0	0	0	0	0	0	0	0	0	0	0	0	0	0	0	0	0	0	1	0	0	0	0	1	0	0	0	0	0	0	1	0	0	0	0	0	0	0	1	0	0	0	0	0	0	0	1	0	1	0	0	0	0	1	0	0	1	0	1	0	0	0	0	0	0	0	3	0	0	0	1	1	0	0	1	0	0	0	0	0	0	0	0	0	0	0	0	0	0	0	0	0	0	0	0	0	0	0	0	2	0	1	1	0	0	0	0	0	0	0	0	0	0	0	0	0	1	0	0	0	0	0	0	0	0	0	0	0	0	0	0	0	0	0	0	1	0	0	0	0	0	0	2	1	0	1	2	0	0	0	0	1	0	2	0	1	0	0	0	0	0	1	0	0	0	0	1	1	0	0	0	2	0	0	0	0	0	0	0	1	0	0	2	0	0	1	0	0	0	0	0	0	0	1	0	0	0	0	0	0	0	0	0	0	0	0	0	0	0	0	0	0	0	1	0	0	2	0	0	0	0	0	2	0	0	0	0	1	0	0	0	0	0	0	0	0	0	1	0	0	0	0	0	0	0	1	0	0	0	0	0	1	0	1	0	0	0	0	0	0	0	1	0	0	1	0	0	0	1	0	0	0	0	0	0	0	0	0	0	0	0	0	0	0	0	0	0	1	0	0	0	0	0	0	0	0	0	0	1	0	0	0	0	0	0	0	0	0	0	1	0	0	1	0	0	1	0	0	0	1	0	0	0	0	0	1	0	0	0	0	0	1	0	0	0	1	0	0	0	0	0	0	0	0	0	0	0	0	0	0	0	0	0	0	1	2	1	0	0	0	0	0	2	0	0	0	0	0	0	1	0	0	0	1	0	0	0	0	0	0	0	1	0	1	1	0	0	0	0	0	1	0	0	0	0	1	0	0	0	0	1	0	0	0	0	0	0	0	0	0	0	0	0	0	0	1	0	0	1	3	0	0	0	0	1	0	3	0	0	0	0	0	0	0	0	0	1	0	0	0	0	0	0	1	2	0	0	2	0	0	0	1	0	0	0	0	0	0	0	0	0	0	0	0	0	1	0	0	1	0	1	1	0	1	1	0	0	1	0	0	0	0	0	2	0	0	0	0	0	1	0	0	0	0	0	0	0	0	0	0	0	1	0	0	0	0	0	0	0	0	0	1	0	1	0	0	1	0	0	1	1	0	0	0	0	1	0	0	1	0	3	0	0	0	0	0	0	0	0	0	0	0	0	0	0	0	0	0	0	0	0	0	0	2	0	1	1	0	0	0	0	0	1	0	0	0	0	0	0	0	0	0	0	0	0	0	1	0	0	0	0	0	0	0	0	0	0	0	0	0	0	0	0	0	0	0	0	0	0	0	0	0	0	0	0	0	1	0	0	0	0	1	0	0	0	1	0	1	0	1	0	0	0	0	0	1	0	0	0	0	0	0	0	0	0	0	1	0	0	0	0	0	0	1	0	2	0	0	0	0	0	0	0	0	0	1	0	0	2	1	0	4	0	0	0	0	0	0	0	0	0	0	0	0	0	0	0	0	1	0	2	0	0	1	0	0	0	0	0	0	0	0	0	0	0	1	0	1	0	0	0	0	0	0	0	0	0	0	0	0	0	0	0	0	0	0	1	0	1	0	0	0	0	0	0	0	1	0	1	0	0	0	0	0	0	0	0	0	0	0	0	0	0	0	1	0	1	0	0	0	0	0	0	0	0	1	0	0	0	1	0	0	1	0	1	0	0	0	0	0	1	0	0	0	2	0	1	0	0	0	0	0	1	1	0	0	0	0	0	0	0	0	0	0	0	0	0	0	0	1	0	0	1	0	0	0	0	0	0	0	2	0	0	0	0	0	0	0	0	0	0	0	2	3	0	1	1	0	0	0	1	0	0	0	2	0	1	0	0	0	0	0	0	0	1	0	0	0	0	0	0	0	0	0	1	0	1	0	0	0	0	0	0	0	0	0	0	0	0	0	0	0	0	1	0	0	0	0	1	0	0	0	0	0	1	0	0	0	0	0	1	0	0	0	0	0	0	0	0	0	0	0	0	0	0	0	0	1	0	0	0	1	0	0	0	2	1	0	0	0	0	0	0	0	1	0	0	0	0	1	0	0	0	0	0	0	0	0	0	0	1	0	0	0	0	0	1	0	0	0	0	0	2	0	0	0	0	0	0	0	0	0	0	0	1	0	0	0	0	0	0	0	0	2	0	1	2	0	0	0	1	0	0	0	0	0	0	0	0	0	0	0	0	0	0	0	1	1	0	0	0	0	0	0	0	0	1	0	0	0	0	0	0	0	0	0	0	0	0	0	0	1	0	0	0	0	0	0	0	0	0	1	0	0	0	0	0	0	0	0	0	0	0	0	0	0	0	0	0	1	0	0	1	0	0	0	1	1	1	0	1	0	0	0	0	0	0	0	0	1	0	0	0	0	0	0	0	0	0	0	0	2	0	1	0	0	0	2	0	0	0	0	0	0	0	2	0	1	1	0	0	0	0	0	0	0	1	0	0	0	0	0	0	0	0	0	0	1	0	0	0	1	0	0	0	0	0	0	2	0	0	0	0	0	0	0	0	0	1	0	0	1	0	0	0	0	0	0	0	0	0	0	0	0	0	0	1	0	0	0	0	2	0	0	0	0	0	0	0	0	0	1	0	0	0	0	0	0	0	0	1	0	0	0	0	0	0	0	0	0	1	0	0	0	0	0	0	1	0	0	0	0	0	1	0	0	1	0	0	0	0	1	0	1	0	0	0	0	0	0	0	0	0	0	0	1	0	0	0	0	0	1	0	0	1	0	0	0	0	0	0	1	0	0	0	0	1	0	0	1	1	0	0	0	0	0	1	0	0	0	1	0	1	0	0	0	0	0	0	0	0	0	0	0	0	0	0	0	0	0	0	1	0	0	0	0	0	0	0	0	0	0	0	0	0	1	0	1	0	0	0	0	0	0	0	0	0	0	0	0	0	0	0	0	0	0	0	0	0	0	0	0	1	0	0	0	0	0	0	0	0	0	0	0	0	0	1	0	0	0	0	0	0	1	0	0	0	0	0	0	0	0	0	0	0	0	0	0	0	0	0	0	0	0	1	0	0	1	0	0	0	1	0	0	0	0	0	0	0	0	0	0	0	1	0	2	0	0	0	0	0	0	1	0	1	0	0	0	0	1	0	0	0	0	0	0	0	0	0	0	0	0	0	0	0	0	0	0	0	0	1	0	0	0	1	0	0	0	0	0	1	1	2	1	0	0	0	0	0	0	0	0	0	0	1	0	1	0	0	0	0	0	0	0	0	0	0	0	0	0	0	0	0	1	0	0	0	1	0	0	0	0	0	0	0	0	0	1	0	0	0	0	1	0	0	0	0	0	0	0	0	0	0	1	2	0	0	0	0	2	0	0	0	0	0	0	0	1	0	0	0	1	0	0	0	0	0	0	0	0	0	0	0	0	0	0	0	0	0	0	0	0	0	0	0	0	0	0	0	0	0	0	0	0	0	0	0	0	0	0	0	0	0	0	0	0	0	0	0	0	0	0	0	0	0	0	0	0	0	0	0	0	0	0	0	0	0	0	0	0	0	0	0	0	0	0	0	0	0	0	0	0	1	0	0	0	0	0	0	0	0	0	0	0	0	1	0	1	0	0	0	0	0	1	0	0	0	0	1	0	0	0	0	0	0	0	0	0	0	0	0	0	0	0	0	0	0	0	0	0	1	0	0	1	0	0	0	0	0	0	0	0	1	0	0	0	0	0	0	0	0	0	0	0	1	1	0	0	0	0	0	0	0	0	0	0	0	0	0	1	0	0	1	0	0	0	0	0	0	0	0	0	0	1	0	2	0	0	0	0	0	0	3	0	1	0	1	0	0	0	0	0	0	0	0	0	0	0	0	0	0	0	0	0	0	0	0	1	0	0	1	0	0	0	0	0	0	0	0	0	0	0	0	0	0	2	0	0	0	0	0	0	0	0	1	0	0	0	0	0	1	0	0	0	0	0	0	0	0	0	0	2	0	1	0	0	1	2	2	0	1	1	0	0	0	0	0	1	1	0	0	2	0	0	0	0	0	2	0	0	0	0	0	0	0	0	1	0	0	0	0	0	0	0	1	0	0	0	0	0	0	0	0	0	0	0	0	0	0	0	0	0	0	0	0	0	0	0	1	0	0	0	3	0	0	0	0	0	0	0	0	0	1	0	0	0	0	0	1	0	0	1	0	0	0	0	0	1	0	0	1	0	0	0	0	1	0	0	0	0	0	0	0	0	0	0	0	0	0	0	0	0	0	0	0	0	0	0	0	0	1	0	0	0	0	1	0	0	0	0	0	0	1	0	0	0	1	0	0	0	0	0	1	0	0	0	0	0	0	0	1	1	0	0	0	0	0	0	0	0	0	0	0	0	0	1	0	0	0	0	0	0	0	0	0	1	0	0	0	0	0	0	0	1	1	0	0	0	0	0	0	0	0	0	0	0	0	0	1	0	1	0	1	0	0	0	0	0	1	0	0	0	0	1	0	0	0	1	0	0	2	0	0	0	0	0	0	0	1	0	0	0	3	0	0	0	0	1	0	0	1	0	0	0	0	0	0	1	0	0	0	0	0	0	0	0	0	0	0	1	0	0	0	0	1	0	0	0	0	0	0	0	0	0	0	0	0	1	0	0	0	0	0	0	0	1	0	0	0	0	0	0	0	0	0	0	0	0	0	0	0	0	0	2	0	0	0	0	0	0	0	0	0	0	0	0	0	0	0	0	0	0	1	0	0	0	0	0	0	0	0	0	0	0	1	1	0	0	0	0	0	0	2	2	0	1	0	0	0	0	0	0	0	0	0	0	0	0	1	0	0	0	0	0	0	1	0	0	0	0	0	0	0	1	0	1	1	0	0	0	0	0	0	0	0	0	0	0	0	1	0	0	0	0	0	1	0	0	0	0	1	0	0	0	0	0	0	0	0	0	0	0	0	0	0	0	0	0	0	0	0	0	0	0	0	0	0	0	0	0	0	1	0	0	0	0	1	0	0	0	0	0	0	0	0	0	0	0	0	0	0	0	0	0	0	0	0	0	0	0	0	0	0	0	0	0	0	0	0	0	0	0	0	1	0	0	0	0	0	0	0	0	0	0	1	0	0	0	1	0	0	0	0	0	0	0	1	1	1	0	0	2	0	0	0	0	0	0	0	0	0	0	0	0	0	0	0	0	0	0	2	1	0	0	0	0	0	4	0	1	0	0	1	0	0	0	0	1	0	0	0	0	0	1	0	0	0	1	0	0	0	0	0	0	0	0	0	0	0	0	0	0	0	0	1	0	0	0	0	0	1	0	0	0	0	1	0	0	0	0	0	0	1	1	1	0	0	0	1	0	0	0	0	0	0	1	0	1	0	0	0	0	0	0	1	0	0	0	0	0	2	1	0	0	0	0	1	0	0	0	0	0	0	0	0	0	0	0	0	0	1	0	0	0	0	0	0	1	0	0	0	0	2	0	0	1	0	0	0	0	2	1	1	0	3	0	0	0	0	0	0	0	0	1	0	0	0	0	0	0	0	0	0	0	0	0	0	0	0	0	0	0	0	0	1	0	0	1	0	0	0	0	0	0	0	0	0	0	0	0	0	0	0	0	1	0	0	0	0	0	0	1	0	0	0	2	0	0	1	0	0	0	0	0	0	1	0	0	0	0	1	1	2	1	0	0	0	0	0	0	1	0	0	0	0	0	0	0	0	0	1	1	0	0	0	0	0	0	0	0	0	0	0	0	0	0	0	0	1	0	3	0	0	0	0	0	0	0	0	0	0	0	1	2	0	0	0	0	0	0	0	0	1	1	0	0	0	0	0	0	0	0	0	0	0	0	0	0	0	0	0	0	0	0	0	0	0	2	0	0	0	1	1	0	0	0	0	0	0	0	0	0	0	0	0	2	0	1	0	0	0	0	0	0	0	0	0	0	0	0	0	0	0	0	0	0	0	0	0	0	0	0	0	0	0	0	0	0	0	1	0	0	0	0	0	1	0	0	1	0	0	0	0	0	0	0	1	0	0	0	1	0	0	0	1	1	0	0	0	0	0	0	1	0	0	0	0	0	0	1	0	0	0	0	0	0	0	0	0	0	0	1	2	0	0	0	0	0	0	0	0	0	0	0	0	0	0	1	0	0	0	0	0	0	0	1	0	1	0	0	0	0	0	0	0	0	0	0	0	0	2	0	2	0	1	0	0	0	0	0	0	0	0	0	0	0	0	0	0	0	0	0	0	0	0	0	0	0	1	0	0	0	0	0	1	0	0	1	0	0	1	0	0	0	1	1	0	0	0	1	0	0	0	0	0	0	2	1	0	0	0	0	1	0	0	0	0	0	0	0	0	0	0	0	0	0	0	1	0	1	0	0	0	0	1	0	0	0	0	0	1	0	0	0	0	0	1	0	0	0	0	1	0	0	0	0	0	1	0	0	0	0	0	0	1	0	0	0	0	1	0	0	0	0	0	0	0	0
N0.HOG0012812	0	0	0	0	1	0	0	0	1	1	0	0	0	1	0	0	3	0	0	1	0	0	0	0	0	0	0	0	1	0	0	0	0	0	0	0	2	0	0	0	0	1	0	0	0	0	0	0	0	0	0	0	0	1	0	0	0	0	0	0	0	0	0	0	6	2	3	0	1	0	0	0	0	0	0	0	0	0	0	5	3	0	0	0	0	0	1	0	0	0	0	0	0	1	0	0	0	0	1	0	0	0	1	0	0	0	0	1	0	1	0	0	0	0	0	0	0	2	2	0	0	1	0	2	1	0	0	0	0	2	0	0	0	0	0	0	0	0	0	0	0	1	1	1	0	0	1	0	2	0	0	1	0	0	0	0	0	1	0	0	2	1	0	1	0	2	0	1	0	0	1	0	0	0	0	0	0	1	1	0	2	0	0	0	4	0	1	0	0	0	0	0	0	0	0	0	2	1	3	0	0	0	0	0	0	0	1	0	0	0	0	0	3	0	0	0	1	0	0	2	0	0	0	0	3	0	0	1	2	0	2	1	0	0	0	1	0	0	0	0	0	0	0	1	1	0	0	0	1	0	0	2	0	0	0	0	0	0	0	0	1	0	0	1	0	0	0	0	0	1	0	1	0	0	0	0	1	0	0	0	2	0	0	0	0	0	0	0	0	0	0	1	0	0	0	0	0	0	0	1	0	0	0	2	1	2	0	0	0	0	0	0	0	0	0	0	0	0	1	0	0	0	0	1	0	0	0	0	0	0	0	2	0	0	0	0	0	0	1	0	0	1	1	0	0	1	1	0	0	0	0	0	0	0	0	1	0	0	0	0	0	0	0	2	0	0	1	0	0	0	0	0	0	0	0	1	0	1	0	3	0	0	0	0	0	0	0	0	1	1	0	0	0	0	0	0	0	2	0	0	0	6	1	0	0	1	0	0	0	0	0	0	3	0	0	0	0	0	0	0	0	0	0	0	2	0	0	0	1	0	2	0	1	1	1	0	0	0	1	0	0	0	0	0	0	0	2	0	0	0	0	0	3	0	0	0	0	0	0	0	0	0	0	0	0	0	0	0	3	0	0	0	0	0	1	0	1	0	1	0	0	2	0	0	0	0	0	0	0	0	2	0	0	0	0	0	0	0	0	0	5	0	1	2	0	0	0	0	0	0	0	0	1	0	0	0	0	2	0	2	0	0	0	2	0	0	0	2	0	1	1	0	0	0	0	0	0	5	4	1	0	0	0	0	0	1	0	0	0	0	0	0	0	0	1	0	0	0	0	1	0	0	0	0	1	1	0	0	3	0	0	0	0	0	0	0	0	0	0	1	0	0	4	0	0	0	0	0	2	0	0	2	0	0	2	0	0	0	0	1	0	0	0	0	1	0	0	0	0	1	0	1	0	1	0	0	0	0	0	0	0	0	0	0	1	0	0	0	0	2	0	1	1	0	0	0	0	0	0	0	0	0	0	0	1	0	0	0	0	0	0	0	2	2	0	1	2	0	0	0	0	0	0	0	3	0	0	0	0	0	2	0	1	0	0	0	0	0	0	0	0	0	0	0	0	1	2	0	0	0	1	0	0	0	0	0	1	2	0	3	0	0	1	0	1	0	0	0	0	0	0	0	1	0	0	0	0	0	0	4	0	1	0	0	0	0	0	0	1	0	2	0	3	0	0	1	0	1	0	0	0	0	0	1	0	0	0	0	2	0	0	0	1	0	0	1	0	1	0	0	0	1	1	0	2	0	0	0	0	0	0	1	1	2	0	0	2	0	1	0	0	0	1	0	0	0	1	0	0	0	0	0	3	0	0	0	0	0	0	0	0	0	0	0	0	1	0	0	0	0	0	0	0	0	0	0	0	0	0	0	0	0	0	0	0	1	0	0	0	0	1	4	0	3	0	0	0	0	0	0	2	0	0	0	0	0	0	0	0	0	0	0	0	0	0	0	0	0	2	0	0	1	0	0	1	0	0	0	0	0	0	0	0	0	0	3	0	0	0	0	0	0	0	0	0	3	0	0	0	1	0	0	0	0	0	0	0	0	0	0	0	0	0	0	0	0	2	0	0	0	0	0	0	1	0	0	0	0	1	0	0	0	0	0	0	0	0	3	0	0	0	0	0	0	0	0	0	0	1	1	0	0	1	1	0	1	0	0	0	0	0	0	0	0	0	0	0	0	0	0	0	2	0	0	0	0	0	0	0	0	0	0	0	0	0	0	0	0	0	0	0	1	1	0	1	0	1	1	0	1	0	0	2	5	0	0	0	0	0	0	2	0	2	0	0	0	0	1	0	1	0	0	1	0	0	0	3	0	0	0	0	0	0	0	0	0	0	0	0	1	0	0	0	0	0	0	3	0	0	0	0	0	1	0	0	0	2	0	0	0	1	0	0	0	0	1	0	4	0	1	0	0	0	0	0	0	0	2	0	0	0	6	0	0	0	1	0	0	0	0	0	1	1	0	0	0	0	2	1	2	0	0	0	0	0	0	0	0	1	0	2	0	0	0	0	0	0	0	0	0	0	0	0	0	0	0	3	0	0	0	0	0	0	1	0	0	0	0	1	0	0	0	3	0	0	0	0	0	2	0	0	1	0	0	0	0	0	0	0	1	0	0	0	0	0	0	3	1	0	1	1	0	0	0	0	0	1	1	0	0	0	2	0	0	0	0	1	0	0	0	0	1	0	0	0	0	0	0	0	0	0	0	0	0	1	0	0	0	0	0	0	0	0	0	0	0	0	3	0	0	0	0	0	0	0	0	0	0	0	0	0	0	0	0	0	0	0	0	0	0	1	1	0	1	3	0	0	1	1	0	3	0	0	0	0	0	0	0	0	0	0	0	2	1	0	0	0	0	0	3	0	1	0	0	0	0	0	0	0	0	0	0	0	0	0	0	0	1	0	1	2	0	0	0	0	0	1	0	0	0	0	1	2	1	0	0	0	0	0	0	1	0	0	2	0	0	0	0	0	0	0	0	0	1	2	1	1	0	0	1	1	0	0	0	1	0	0	0	0	0	0	0	1	2	0	2	2	1	0	0	0	0	1	0	0	0	0	0	0	0	2	0	0	0	0	0	0	0	0	0	0	0	0	0	0	0	0	0	0	1	1	0	1	0	0	1	0	1	0	3	0	0	0	0	0	0	0	0	1	1	0	0	0	0	0	0	1	1	0	0	1	0	0	0	0	0	1	0	0	0	1	0	0	0	0	0	0	1	0	0	0	1	0	0	0	0	1	1	0	0	0	2	0	0	0	0	0	1	2	3	0	1	0	2	0	0	0	0	0	3	0	0	0	1	0	0	0	1	1	0	0	0	0	0	1	1	0	0	0	0	0	0	0	0	1	0	0	1	0	0	3	3	0	0	0	0	0	2	0	0	0	0	0	2	0	2	0	0	1	1	0	1	0	1	0	0	0	0	0	0	0	2	0	3	1	0	0	0	1	0	0	0	0	1	2	0	0	0	0	0	0	0	0	0	0	1	0	0	0	0	0	0	0	0	0	0	0	0	0	2	0	1	1	0	0	0	0	0	0	0	0	0	0	0	0	0	1	0	0	0	0	0	0	0	0	1	0	0	1	0	0	0	0	0	0	1	0	0	1	0	1	0	0	1	0	0	0	0	0	0	0	0	0	0	0	0	0	0	0	1	0	4	0	0	0	0	0	1	0	0	0	1	0	0	1	0	0	0	0	2	0	1	0	0	1	0	0	0	0	1	0	0	0	0	0	0	0	0	0	0	0	0	0	2	2	0	0	1	0	0	0	0	1	0	0	4	0	0	0	1	0	0	0	0	0	0	1	0	0	0	1	0	1	0	0	0	0	0	0	1	1	0	0	0	0	0	0	0	0	1	0	0	1	0	0	0	1	0	0	0	0	0	0	0	2	0	0	1	0	0	0	0	0	0	0	0	0	0	1	0	0	0	0	0	0	0	1	0	1	2	0	0	0	0	0	0	0	0	0	0	1	1	1	0	0	0	3	0	0	0	0	0	1	0	0	0	0	0	0	0	0	0	0	0	0	0	3	0	0	0	2	0	0	0	0	1	0	0	0	0	0	1	0	0	1	1	2	0	1	0	1	0	0	0	0	0	0	0	1	0	0	1	4	0	2	0	0	0	1	0	0	0	0	0	2	0	2	0	3	1	1	0	3	0	1	0	0	0	1	1	0	3	0	0	0	0	0	0	5	0	0	0	2	2	0	1	0	1	1	0	0	0	0	0	1	1	0	0	3	0	1	0	1	0	1	0	0	0	5	0	0	0	0	0	0	0	0	0	0	0	0	0	0	0	0	0	0	0	0	0	0	0	0	0	1	0	1	0	2	0	0	0	0	0	0	1	0	0	0	0	0	0	0	1	0	1	0	0	0	0	0	0	0	0	0	0	0	1	0	0	0	0	0	0	0	0	0	1	0	0	1	0	1	0	0	1	0	2	0	1	0	0	0	0	1	0	0	0	2	1	1	0	0	0	0	0	0	0	1	0	0	0	0	0	0	2	1	1	0	2	0	0	0	0	0	0	0	1	0	1	0	0	0	2	0	0	0	0	0	0	0	3	0	6	1	0	0	2	0	1	3	1	0	0	0	0	2	0	0	0	0	3	0	1	0	0	0	0	0	0	1	0	0	0	0	0	0	1	2	0	0	1	0	0	1	0	1	0	3	3	0	0	0	0	0	1	0	0	0	3	0	0	1	0	1	1	3	0	0	0	0	1	0	0	0	2	0	0	0	0	0	0	0	1	1	0	0	1	0	3	1	0	0	0	0	3	0	0	0	0	0	0	1	0	0	3	0	0	0	0	0	0	0	0	0	0	0	0	1	0	0	1	0	0	0	0	0	0	0	0	0	1	0	0	0	1	0	0	1	0	0	0	0	0	0	1	0	0	0	0	1	0	1	0	1	0	0	0	1	0	0	1	0	0	0	0	0	0	0	0	3	0	0	0	0	0	0	0	0	0	1	1	0	3	0	0	1	3	0	0	0	1	0	0	0	0	0	3	1	0	1	0	0	0	1	0	0	1	0	1	0	0	0	4	0	0	0	0	0	0	0	0	0	0	1	0	0	0	0	0	1	0	0	0	1	1	0	0	1	2	0	0	0	0	0	0	5	0	0	0	0	1	1	0	0	0	0	0	1	0	1	0	0	0	0	0	1	0	5	0	2	4	0	1	0	0	0	1	4	0	0	0	0	0	1	0	1	0	0	0	0	0	0	0	0	1	0	0	0	0	0	0	3	0	0	0	0	0	0	0	0	0	1	0	0	2	0	0	0	1	1	0	0	0	1	0	0	0	0	1	2	0	0	2	0	0	0	0	1	0	0	0	1	0	0	0	0	1	1	0	0	0	0	1	0	0	0	0	0	2	0	0	0	0	0	0	0	1	4	1	1	0	0	2	0	0	0	3	0	0	1	0	1	0	0	0	0	0	1	0	0	0	0	0	0	0	0	0	0	0	0	0	2	0	0	0	0	2	1	0	0	0	0	1	0	2	1	0	0	0	0	0	0	4	0	0	0	0	0	1	0	3	0	1	0	0	1	2	0	0	2	0	0	0	0	0	0	1	0	0	0	0	0	2	0	2	0	0	1	2	0	0	3	2	2	0	0	0	0	0	0	0	0	0	1	0	1	0	0	0	0	0	0	0	0	0	0	0	1	0	0	0	0	0	0	0	0	1	8	0	0	0	0	0	0	2	0	0	0	0	0	0	0	6	0	0	0	0	1	1	2	1	0	0	0	0	0	2	3	2	1	0	0	1	0	0	0	0	0	0	0	0	0	0	3	0	0	4	1	0	3	0	0	0	0	0	0	0	0	0	1	0	0	1	0	0	0	0	0	0	0	0	0	2	0	0	1	1	0	0	1	0	0	0	0	0	0	1	0	1	0	0	0	1	0	0	2	0	0	3	0	1	0	0	0	0	2	0	0	0	1	0	0	3	0	0	2	1	0	0	2	0	0	0	1	1	0	0	0	0	0	0	1	1	0	0	0	0	2	1	0	0	0	0	0	4	0	0	0	0	0	0	2	0	0	1	0	0	0	1	0	0	0	0	0	0	0	0	0	0	1	0	0	1	5	2	0	1	2	0	0	0	0	0	0	1	0	0	0	2	0	0	1	0	3	0	0	0	0	1	0	0	0	0	0	4	0	0	0	0	0	2	0	0	0	0	0	2	0	3	0	0	0	0	0	0	0	1	0	2	0	0	0	0	2	0	0	1	0	0	0	0	0	0	0	0	1	0	0	0	0	0	0	0	0	1	0	0	0	0	0	0	1	1	0	0	0	1	0	0	0	0	0	0	1	1	0	0	0	0	0	0	0	1	0	0	0	0	0	0	0	0	0	0	4	0	0	0	0	0	1	0	1	0	1	1	0	0	0	0	0	1	0	0	0	0	0	0	0	0	0	0	0	0	0	0	1	0	1	0	0	0	0	0	0	5	0	1	0	0	0	0	0	0	0	1	0	0	0	0	0	0	0	0	2	0	0	0	0	0	0	0	0	2	1	0	1	0	0	0	0	2	0	0	0	0	0	0	0	2	0	1	0	0	0	0	0	0	0	0	0	0	1	0	0	0	1	0	0	1	0	0	0	1	2	0	0	0	1	0	0	2	0	0	0	0	0	0	0	1	1	0	0	0	0	3	0	0	1	1	1	0	1	0	1	3	0	0	1	0	0	1	2	0	0	0	0	0	0	1	0	2	0	0	1	0	1	2	1	0	0	0	0	0	0	0	0	0	0	0	0	0	0	2	0	1	0	1	0	0	0	0	0	0	0	0	0	0	0	0	0	0	1	1	0	2	4	0	0	0	0	0	1	0	0	0	0	1	0	3	0	0	0	1	0	0	0	1	0	2	2	0	0	0	1	0	1	0	4	0	0	0	0	3	0	0	0	0	0	0	0	0	0	0	0	0	0	0	2	0	0	0	1	3	0	0	0	0	1	1	0	1	0	2	0	0	0	0	0	0	0	0	0	0	1	0	0	0	0	0	0	0	0	0	3	0	0	2	0	0	0	0	0	0	0	0	0	0	0	0	0	0	0	0	0	0	0	0	0	0	0	1	0	0	0	0	0	0	1	1	0	0	0	0	0	1	0	0	0	0	0	0	0	0	0	0	0	0	1	0	0	4	3	0	0	0	0	3	0	0	1	1	0	0	0	0	1	0	0	0	0	0	3	0	0	0	2	0	0	0	0	4	0	0	1	0	0	0	0	0	0	0	0	0	1	0	0	1	0	0	0	2	5	0	0	5	0	0	0	1	0	0	0	0	0	0	0	0	0	0	0	0	0	0	0	0	1	0	0	0	0	1	0	0	0	0	0	0	0	2	0	0	0	0	0	1	1	3	0	1	0	2	0	0	1	2	0	1	1	0	0	0	0	0	0	0	1	0	1	1	0	0	0	0	3	0	0	0	2	0	2	0	0	0	0	0	0	0	0	0	0	1	0	4	0	0	0	0	0	2	0	2	0	0	0	1	1	0	0	1	0	0	0	0	0	1	0	0	1	0	2	1	0	0	0	0	0	1	0	0	0	0	1	0	0	0	0	0	0	0	3	0	0	0	0	0	0	0	1	3	0	0	1	1	1	0	0	0	0	0	0	0	0	1	1	0	0	2	0	0	0	2	0	0	0	0	0	1	0	0	0	0	2	0	0	0	0	0	0	0	1	1	0	1	0	1	1	0	0	0	2	0	0	2	0	0	0	0	1	0	0	0	0	0	0	0	0	1	0	1	1	1	0	0	0	0	0	0	0	0	1	0	0	0	0	0	3	0	0	0	0	0	0	0	1	0	0	0	0	1	1	0	0	1	1	1	0	0	0	0	0	0	0	0	0	1	0	0	0	0	0	0	0	1	3	0	0	0	1	0	0	0	3	0	0	0	0	0	0	0	0	0	0	3	0	0	0	0	3	0	0	0	0	0	1	0	0	1	0	0	0	0	0	0	1	0	0	1	0	0	0	1	0	0	0	0	0	0	0	2	1	0	0	2	0	0	0	0	0	0	0	0	0	0	0	0	1	0	1	0	0	0	0	0	1	0	0	0	0	1	0	1	1	0	0	0	0	0	0	0	1	1	0	2	1	0	0	0	0	0	0	0	1	0	0	0	1	0	0	0	0	0	0	0	0	0	0	1	0	0	1	0	0	0	0	1	0	0	0	2	0	1	1	1	0	4	0	0	1	0	0	1	1	0	0	0	0	0	1	0	0	1	0	0	0	0	0	0	0	1	0	0	1	0	3	0	0	1	0	1	3	0	1	0	0	0	0	1	0	0	0	2	0	1	0	0	0	0	0	0	1	0	0	1	1	2	0	0	1	0	0	1	1	0	0	0	3	0	0	0	1	0	1	1	1	0	0	1	0	1	0	0	0	0	1	0	0	0	0	1	1	0	0	3	0	0	0	1	0	0	0	0	0	0	3	0	0	1	0	0	0	0	0	0	0	0	1	0	0	0	0	0	0	0	0	0	0	0	0	0	1	0	0	0	3	0	0	0	0	1	0	0	1	0	1	0	0	0	0	0	1	0	0	0	1	0	1	0	0	0	1	0	0	0	0	0	2	1	0	0	1	0	1	6	0	0	0	0	0	1	0	0	2	0	0	0	0	0	0	1	0	0	1	0	3	1	2	0	2	0	0	0	0	0	0	3	0	0	0	0	0	2	0	0	0	0	2	0	0	0	0	0	1	3	0	0	0	0	1	0	0	0	0	0	1	0	1	0	0	0	0	0	0	1	0	0	3	1	0	0	1	0	0	0	0	0	0	0	1	0	0	0	0	0	1	0	0	0	4	0	0	0	0	0	0	0	0	1	0	0	0	0	0	0	1	0	0	0	1	0	0	0	0	0	1	0	1	0	0	0	1	0	1	1	0	0	0	0	1	0	0	0	0	1	0	0	0	0	0	0	0	0	2	0	0	0	2	0	0	0	4	0	2	0	0	4	1	0	0	0	0	0	1	0	0	0	1	0	0	0	0	0	0	0	0	0	1	0	0	0	0	0	0	0	0	0	0	0	0	0	0	0	0	0	1	0	1	1	0	1	0	0	0	0	4	2	1	0	0	2	1	0	1	0	0	0	0	0	4	0	0	0	1	0	2	0	0	0	0	3	0	1	0	0	0	0	0	0	1	1	0	0	0	0	0	0	0	0	0	1	0	0	0	0	1	0	0	0	0	0	0	0	0	1	1	0	0	0	0	0	0	0	2	0	1	0	0	0	0	0	0	0	5	0	0	0	0	0	1	0	0	2	0	1	0	0	2	0	1	1	1	0	0	1	0	0	0	3	0	0	0	0	0	0	0	0	0	0	0	0	0	4	2	2	2	4	0	0	0	0	0	2	0	0	0	1	4	2	0	0	0	0	0	0	0	1	0	0	0	2	0	0	1	0	0	0	1	1	0	0	0	0	1	0	1	0	0	0	0	3	0	3	0	0	0	1	0	0	0	3	2	0	0	0	0	0	0	2	2	0	0	0	0	0	0	0	1	0	0	0	0	0	1	1	0	0	0	0	0	0	0	0	0	2	1	0	0	1	0	1	0	0	0	1	0	0	0	0	0	0	0	0	1	0	0	0	0	0	0	0	0	0	0	0	0	0	0	0	0	0	0	0	0	0	0	0	0	1	0	1	0	0	0	0	0	0	0	0	0	0	1	0	0	0	0	0	3	0	0	0	0	0	1	0	0	1	0	0	0	1	0	0	1	0	0	0	0	1	1	0	0	0	0	0	0	0	0	0	0	2	0	0	0	3	0	1	0	0	0	0	0	0	0	3	0	0	0	1	2	0	0	0	0	0	0	0	0	0	2	0	0	2	0	0	0	0	0	1	0	0	0	0	0	1	0	1	0	0	0	0	0	0	0	0	0	0	1	1	0	0	0	0	2	0	0	0	0	0	0	0	0	0	0	1	0	0	1	0	1	1	0	0	0	0	4	0	0	2	0	0	0	0	1	0	0	0	0	0	0	0	0	1	0	0	0	1	0	0	0	0	1	1	0	0	2	0	0	0	0	2	0	0	0	1	0	0	0	0	0	0	0	0	0	0	1	0	0	0	0	0	1	0	0	0	0	0	0	0	0	1	1	2	0	0	0	0	0	0	1	0	0	0	0	1	0	0	0	0	0	0	0	1	0	2	0	0	0	0	1	0	0	0	1	0	0	2	0	0	0	0	2	0	2	0	0	0	0	0	0	0	0	0	0	0	0	0	0	0	0	0	0	0	0	0	0	0	0	0	0	2	0	0	0	0	0	1	1	0	2	0	0	0	0	2	0	1	0	0	0	0	0	0	1	0	0	0	0	2	0	1	0	0	0	0	0	1	0	0	0	0	0	0	0	0	0	0	0	0	0	0	0	0	1	0	0	0	0	0	0	0	0	0	0	1	0	0	0	0	0	3	0	0	1	0	0	0	0	0	0	0	0	0	0	0	0	0	1	0	0	0	0	0	1	0	0	0	0	1	0	0	1	0	0	0	0	3	0	4	0	0	2	0	0	0	1	2	0	0	0	0	0	0	0	0	0	0	0	2	0	0	0	4	0	0	0	0	0	0	0	0	0	0	1	1	0	0	0	0	1	1	0	2	0	0	0	2	0	0	0	0	0	0	0	1	0	0	0	0	0	0	0	0	0	0	0	0	0	0	0	0	3	4	0	0	0	0	0	1	0	0	0	0	0	0	0	0	0	0	0	0	0	3	0	1	0	2	1	1	0	0	1	0	0	0	0	0	0	0	0	0	0	0	0	0	0	0	4	0	0	0	0	0	0	0	0	0	0	0	0	0	6	3	0	1	2	0	0	0	0	0	0	6	0	0	0	0	0	0	0	0	0	0	1	0	0	0	0	0	0	1	0	0	0	0	0	0	0	0	5	0	0	0	0	0	2	1	0	0	0	0	0	0	0	1	1	0	2	0	0	0	0	3	0	3	0	0	0	0	0	1	3	0	0	0	0	0	1	1	0	0	0	1	0	0	0	0	0	1	1	1	0	1	1	0	0	0	0	0	1	0	0	0	0	0	0	0	0	1	0	1	0	0	0	1	0	3	0	1	0	0	1	0	0	0	0	0	1	1	0	0	0	0	1	0	1	0	0	0	0	0	0	0	0	0	1	1	0	0	1	0	0	0	0	0	0	0	0	2	0	3	0	0	0	0	0	0	0	1	0	0	2	0	0	0	0	0	0	0	0	0	0	0	0	0	1	0	0	1	0	0	0	0	0	0	0	0	0	1	0	0	1	0	0	1	1	0	0	0	0	1	0	0	0	1	0	0	0	0	1	0	0	0	0	0	0	2	0	0	0	0	0	0	0	0	0	0	0	2	0	0	0	0	0	0	0	0	0	0	0	0	0	0	0	0	0	0	2	1	0	0	0	0	0	0	0	0	0	2	0	0	0	0	0	0	2	0	0	0	0	0	0	0	1	0	1	0	0	0	2	0	0	1	0	0	0	0	0	0	0	0	0	0	2	0	0	0	0	0	0	0	0	0	0	0	1	1	0	0	2	0	0	0	0	1	0	1	0	0	0	0	1	0	0	2	0	1	0	0	0	0	0	1	0	2	0	0	1	0	1	2	0	0	0	1	0	2	0	1	0	1	2	0	0	0	0	0	0	0	0	0	0	3	0	0	0	0	0	0	0	0	0	0	0	1	0	0	0	2	1	0	0	0	0	0	0	0	0	0	0	0	0	2	1	1	0	0	0	0	1	0	0	0	1	2	0	0	0	0	0	0	0	0	0	0	0	1	1	1	0	0	0	0	0	0	0	0	1	0	0	2	3	0	0	0	0	0	0	0	2	0	0	1	1	0	4	1	0	0	0	0	0	1	2	0	0	0	0	0	0	0	1	0	0	1	0	0	1	0	0	0	0	0	0	0	0	1	0	0	1	0	4	0	0	0	3	0	0	0	0	0	0	0	0	0	0	0	0	0	0	0	0	0	0	0	0	0	0	0	0	0	0	1	0	0	0	0	0	1	0	0	0	0	1	0	0	0	0	0	0	0	0	1	3	0	1	0	0	1	2	0	0	0	0	0	0	0	2	0	1	0	0	0	0	1	0	0	0	0	0	1	0	0	0	0	0	0	0	1	1	0	0	0	0	0	0	0	3	1	0	0	0	0	0	0	0	0	0	0	0	0	0	0	0	1	0	0	0	1	1	0	0	0	0	0	1	0	2	0	0	0	0	0	1	0	0	0	0	0	0	0	1	0	0	0	0	0	0	0	1	0	4	0	0	0	0	0	0	0	0	0	1	0	1	0	0	0	0	0	0	0	0	1	1	3	0	1	0	1	0	0	0	0	0	0	0	0	0	0	3	0	0	3	1	0	0	0	0	0	0	0	0	0	1	0	0	3	0	0	0	0	0	0	0	1	0	0	0	0	0	0	0	0	0	0	0	0	2	0	0	0	1	0	1	0	0	3	0	0	0	0	0	0	0	0	0	0	0	0	0	0	0	0	0	0	0	1	0	0	0	0	0	0	0	0	1	0	0	0	1	0	0	0	0	0	0	0	0	0	0	0	0	3	0	1	0	2	2	1	0	0	0	0	0	1	0	2	0	0	0	0	0	5	0	0	0	1	0	1	0	0	0	0	1	0	0	0	0	0	0	0	1	2	0	0	0	0	0	1	0	0	1	0	1	0	0	0	0	0	0	0	0	0	0	0	1	0	0	0	0	2	0	1	0	0	0	0	0	0	1	0	0	0	0	0	4	0	0	1	0	0	0	0	0	2	0	3	0	0	0	0	0	0	0	0	0	0	0	2	0	0	0	1	0	0	1	0	0	3	1	0	0	0	0	0	1	0	0	0	0	0	0	1	5	0	0	0	0	0	0	0	0	0	0	0	0	0	0	1	0	0	1	0	0	0	0	0	1	2	0	0	0	0	0	1	0	0	0	1	1	0	0	0	0	0	0	0	0	1	0	2	0	0	0	0	0	0	0	0	0	0	0	0	2	2	2	0	0	2	0	0	0	0	0	0	0	1	0	0	0	0	0	0	2	4	1	0	0	0	0	0	2	0	0	0	0	0	0	0	0	0	0	1	0	0	0	0	3	0	0	1	0	2	0	0	0	0	0	1	0	0	1	0	0	0	0	0	1	0	0	0	0	0	0	0	0	0	0	0	0	0	0	1	0	0	1	0	1	0	0	3	0	0	0	0	0	0	0	0	2	0	0	0	0	0	1	0	0	0	0	0	0	0	0	1	0	0	0	0	0	0	0	0	0	0	0	0	0	0	0	0	1	0	0	0	0	0	2	0	0	8	0	0	1	0	0	3	0	0	0	0	0	0	1	0	0	0	0	0	0	2	1	0	2	1	0	0	0	0	0	1	0	1	0	0	0	0	1	3	0	0	0	0	0	0	0	0	2	0	0	0	0	1	2	0	0	0	2	1	0	1	1	1	0	1	0	1	0	0	1	2	0	0	1	1	0	0	0	0	0	1	1	0	0	0	0	0	1	0	0	0	0	0	0	1	0	0	0	0	0	0	1	2	2	0	0	0	0	0	0	1	0	0	0	0	0	0	0	0	1	1	0	1	0	0	1	0	0	0	0	0	0	0	0	0	0	0	0	1	2	0	0	1	0	0	0	0	0	0	0	1	0	0	0	0	1	1	0	1	0	0	0	1	1	0	1	2	0	0	0	0	0	4	0	0	0	1	0	0	0	0	0	2	0	0	0	0	0	0	0	3	3	0	0	0	0	0	0	1	0	0	0	1	0	0	3	0	1	0	1	0	0	0	0	0	0	0	0	0	0	0	2	3	0	0	3	0	1	0	0	0	1	0	0	0	2	0	0	1	0	0	1	1	0	0	0	2	0	0	0	0	0	0	0	0	0	0	1	1	0	0	0	0	0	0	0	0	1	0	0	0	0	0	0	0	0	0	1	0	0	0	0	0	0	0	0	1	0	1	0	0	0	0	0	1	0	0	0	0	0	0	0	0	0	1	0	0	0
N0.HOG0005040	0	0	0	0	0	1	0	0	1	0	0	0	0	0	0	1	1	0	1	0	0	0	0	1	0	0	0	0	1	0	0	0	0	0	0	0	6	0	0	2	0	2	0	0	0	1	0	0	0	0	0	0	0	0	0	0	1	0	0	0	0	0	0	0	1	0	0	0	0	1	0	0	1	0	1	0	0	0	0	1	1	0	1	1	0	0	0	0	0	0	1	0	0	1	0	0	2	1	1	0	0	0	0	0	0	0	1	1	0	0	0	1	0	0	0	0	0	1	0	0	1	1	2	1	1	3	0	1	0	0	0	2	0	0	0	0	0	0	1	0	0	0	0	0	0	0	0	2	0	0	0	1	0	0	0	0	0	0	0	0	1	0	0	0	0	1	2	1	0	0	0	0	0	3	0	0	0	0	0	0	1	0	0	0	0	0	0	0	0	2	0	2	0	0	0	0	1	0	4	0	0	0	0	0	0	1	0	0	0	0	0	0	0	0	0	0	0	0	0	1	0	7	0	0	1	1	1	1	0	0	0	0	0	0	0	1	0	0	0	0	0	0	1	0	2	0	1	0	1	0	0	0	0	0	0	0	0	0	0	1	1	0	0	1	0	0	0	0	0	1	0	2	0	1	0	0	0	1	0	0	1	0	0	1	0	0	0	1	1	1	0	0	0	0	0	0	0	2	0	0	0	0	0	1	0	0	0	0	1	0	0	0	0	0	0	0	0	0	1	0	1	0	0	0	0	0	0	0	0	0	3	0	0	0	0	0	1	0	1	0	0	0	0	0	0	1	0	0	1	0	0	2	0	1	0	3	0	0	0	0	0	0	0	4	1	0	1	0	0	2	0	0	0	0	0	0	0	2	0	0	0	2	0	1	0	0	0	0	0	0	0	0	0	0	0	0	0	2	0	1	1	2	0	0	1	0	0	0	0	0	0	0	1	0	0	0	0	1	0	0	1	0	0	1	0	0	0	0	0	0	0	0	0	0	0	0	5	0	2	0	0	1	0	1	0	1	0	1	0	0	0	0	3	0	0	0	0	0	0	0	0	0	0	0	0	1	0	0	0	1	0	0	2	0	1	0	0	0	0	0	1	0	0	0	2	0	0	0	0	0	1	0	0	0	0	0	0	0	0	0	1	0	3	0	0	0	0	0	0	1	0	1	0	0	0	0	1	5	0	2	0	0	0	0	0	0	0	0	0	2	0	0	3	0	1	1	0	3	0	0	0	0	1	1	1	1	0	0	0	0	0	1	1	0	0	1	0	0	0	0	0	0	0	2	0	2	1	3	1	0	0	0	1	0	0	1	0	0	0	0	0	0	0	0	0	0	0	0	0	0	0	2	0	0	1	0	0	0	0	0	0	1	0	0	0	0	0	2	0	1	0	0	0	0	0	0	0	0	0	0	0	2	1	0	1	0	0	0	0	2	0	0	0	0	0	0	0	0	1	0	0	0	0	0	2	1	0	1	0	0	0	0	2	0	0	0	0	1	0	0	0	0	0	1	1	0	1	0	0	0	0	1	0	0	0	0	0	0	0	0	0	0	0	0	0	1	0	0	1	0	1	0	0	0	0	0	0	9	0	0	0	1	0	0	0	0	1	0	0	1	0	0	0	0	0	0	1	0	0	2	0	0	0	0	0	1	0	0	0	0	1	0	0	0	0	0	0	0	0	0	0	0	0	0	0	0	0	0	0	0	0	2	1	0	1	0	1	1	0	1	1	0	0	0	0	0	0	1	0	0	0	0	0	1	0	0	2	0	0	0	0	0	0	0	0	0	0	0	0	0	0	0	0	0	0	0	0	0	0	0	0	0	0	0	2	0	0	1	0	1	0	0	0	0	0	0	0	0	0	0	0	0	0	0	0	0	0	0	2	0	1	3	2	1	0	2	0	0	0	3	0	0	0	0	0	2	0	0	1	0	1	0	0	0	0	0	0	0	0	0	1	0	0	0	0	0	0	0	0	0	0	0	1	0	0	1	0	0	0	0	0	0	0	0	0	1	0	0	1	1	0	0	1	0	0	1	0	0	0	1	0	0	0	0	0	0	0	0	0	0	0	0	0	0	0	0	1	0	1	2	0	0	0	1	0	1	0	1	0	0	0	0	0	0	0	0	0	1	0	0	0	2	0	0	0	0	5	1	0	1	0	0	1	0	0	0	0	0	0	1	0	0	0	0	0	0	0	0	0	0	0	0	0	0	0	0	0	1	0	0	0	0	0	0	0	0	0	4	0	0	1	0	0	1	0	0	0	0	1	0	0	1	4	0	0	0	0	1	0	0	0	0	0	0	1	1	0	1	0	0	1	0	0	0	0	1	0	0	0	0	0	0	0	0	0	0	0	0	0	0	0	0	0	0	0	0	0	0	0	0	0	0	0	0	0	0	0	0	0	1	0	0	3	0	0	0	0	0	0	0	0	2	0	0	0	0	0	0	0	0	1	2	0	1	0	0	0	1	1	2	1	0	0	0	1	1	0	0	0	0	1	0	1	0	1	1	1	1	0	0	0	0	1	0	0	0	1	0	1	0	1	0	0	0	0	0	0	0	1	0	0	0	0	0	0	0	0	0	3	0	0	0	0	0	0	1	0	0	0	4	0	0	0	0	1	0	0	1	0	0	0	0	1	0	0	0	0	0	0	1	1	0	0	0	0	0	1	0	1	0	0	0	0	0	0	0	0	0	0	0	0	0	0	0	0	0	0	0	0	0	0	0	1	0	0	0	0	0	0	0	1	0	4	0	1	0	0	0	0	0	3	1	0	0	0	0	0	0	0	0	0	0	0	1	1	2	0	1	1	1	0	0	1	0	0	0	0	1	0	0	1	0	1	2	0	0	1	0	0	0	0	0	0	0	0	0	0	0	2	0	0	0	0	0	0	0	1	0	0	1	1	2	0	0	1	0	0	1	1	0	0	0	1	0	1	0	0	0	0	0	1	0	0	1	1	0	1	0	0	0	0	0	0	0	1	0	0	0	0	1	1	0	0	0	1	0	0	0	0	0	0	0	0	0	1	3	0	2	0	0	0	0	2	0	0	1	0	0	0	1	0	0	0	0	0	0	0	0	0	2	0	0	1	0	0	0	0	2	1	0	0	0	1	1	0	0	0	0	0	1	0	0	0	0	0	1	0	0	0	0	0	0	0	0	5	0	1	0	0	0	0	0	0	0	1	0	3	0	1	0	1	1	1	0	0	0	0	0	0	0	0	0	0	0	0	0	1	2	2	0	1	0	0	0	0	1	0	1	0	0	0	2	0	5	1	0	0	1	1	0	0	0	0	0	0	0	0	0	0	3	0	1	0	1	1	2	0	0	1	0	0	0	2	0	6	0	1	0	0	0	0	2	0	1	0	1	0	0	2	0	0	0	0	0	0	1	0	0	0	0	0	0	4	0	0	1	0	0	1	2	1	0	0	2	0	0	0	0	0	0	0	0	1	1	3	1	0	0	0	0	0	1	0	0	1	0	1	2	0	0	2	1	0	0	0	0	0	0	0	0	0	1	1	0	1	1	0	0	1	1	0	0	0	0	0	0	1	1	0	0	0	0	0	0	0	0	1	0	0	1	0	0	0	1	1	0	0	0	0	0	2	0	0	0	0	0	0	0	3	0	0	0	0	0	0	0	0	0	0	0	0	2	1	0	0	0	0	0	0	0	0	0	0	0	1	2	0	1	0	1	0	0	0	0	0	0	0	1	0	1	0	0	0	0	0	0	0	0	0	0	0	3	1	0	0	0	0	0	0	0	0	0	0	0	0	0	0	0	0	0	0	0	0	0	0	0	2	0	0	0	1	2	0	0	0	0	0	0	0	0	0	0	0	0	0	0	1	1	0	2	0	0	3	1	3	0	0	0	0	0	0	0	0	0	0	0	0	0	0	0	0	0	0	0	0	0	0	0	1	1	0	0	0	0	0	0	0	0	0	1	0	0	0	0	0	1	1	0	0	0	0	1	0	2	0	0	1	0	2	0	1	0	1	2	2	0	0	1	0	0	0	1	0	0	0	0	1	0	0	0	0	0	0	0	0	0	0	0	0	0	0	0	0	0	2	0	1	0	0	0	4	0	0	0	0	1	0	0	2	0	0	0	0	0	0	0	0	0	0	0	1	3	1	0	0	1	1	0	0	0	3	0	3	0	0	0	1	0	0	3	0	3	0	0	0	0	3	0	0	0	3	3	2	0	0	2	0	2	0	3	0	0	0	0	0	0	1	0	0	1	0	0	0	0	0	1	0	0	1	0	0	0	0	0	0	0	1	0	0	0	0	0	2	0	0	0	0	0	0	0	0	0	0	0	0	0	0	0	1	1	0	0	0	0	1	0	0	0	0	0	0	0	0	0	1	3	1	2	1	0	0	0	1	0	0	0	0	0	0	0	0	1	0	1	0	0	0	1	2	0	0	0	0	0	1	0	0	4	0	2	0	1	1	0	0	0	1	0	0	3	0	1	0	0	0	0	0	0	3	0	0	0	0	0	1	0	0	0	0	0	0	0	0	1	0	0	0	0	0	0	0	1	0	0	0	0	0	0	1	0	0	1	1	5	0	0	0	1	1	3	1	2	0	0	0	1	2	1	0	0	0	2	0	0	2	0	0	1	0	0	0	0	0	1	0	0	0	0	0	0	0	0	1	0	0	0	0	0	3	1	0	0	1	0	0	5	0	0	3	2	0	0	1	0	0	1	1	0	0	0	0	2	0	0	0	0	0	0	0	1	0	0	0	1	0	0	0	1	0	2	0	0	0	0	0	1	0	0	4	0	0	0	0	0	0	1	0	1	0	1	0	1	0	0	0	0	0	0	1	0	0	0	0	0	0	0	1	0	0	0	0	0	1	0	0	1	0	1	1	0	1	0	0	0	0	0	0	0	0	0	0	0	0	0	0	1	0	1	1	0	0	1	0	1	0	0	1	0	2	0	2	0	0	0	0	0	3	0	0	0	1	1	0	1	0	0	0	1	1	0	0	0	0	0	0	0	0	0	2	0	3	1	0	0	0	0	0	0	1	2	0	0	0	1	0	0	0	0	0	0	0	0	0	1	0	0	0	0	0	0	1	2	0	1	0	0	0	0	0	1	2	0	0	0	0	0	0	0	0	0	0	1	1	0	0	0	1	1	1	0	0	0	0	0	0	0	0	0	2	0	2	0	0	0	1	0	2	3	1	0	0	0	2	0	0	1	0	0	0	0	1	0	0	0	0	0	0	0	1	0	0	0	0	3	0	0	0	0	1	0	0	0	0	1	0	0	0	0	0	0	2	0	0	0	0	0	0	0	1	3	1	1	0	0	0	4	0	0	0	0	0	0	0	0	0	0	0	0	0	0	1	0	2	0	0	0	0	0	0	1	0	0	0	0	1	0	0	1	2	0	1	1	1	0	0	0	0	2	0	0	2	0	1	0	0	2	0	0	0	0	0	0	0	1	1	0	1	0	0	0	1	0	1	0	0	0	0	0	1	0	1	0	1	0	0	0	4	0	0	0	0	0	0	1	0	0	0	1	3	4	0	2	0	0	0	0	2	0	0	0	1	0	0	0	0	0	0	3	0	1	0	3	0	0	0	7	0	1	0	0	1	0	1	0	0	0	1	0	0	0	0	0	2	0	0	0	0	0	0	0	1	0	0	0	0	0	1	1	0	0	0	0	2	0	0	0	0	0	5	0	0	1	0	0	1	2	1	2	0	0	0	0	0	2	0	1	0	0	2	4	0	0	0	0	1	0	0	0	1	0	1	0	0	0	0	0	0	0	0	0	1	0	0	0	0	0	0	1	0	0	1	0	0	0	0	0	0	0	0	0	1	0	0	0	0	0	0	0	0	0	0	0	0	1	0	4	1	0	0	0	0	0	0	0	1	0	0	0	0	1	0	0	0	0	0	0	2	0	0	2	2	1	0	0	1	1	0	0	1	0	0	0	0	0	0	1	1	0	1	0	1	0	0	0	0	1	0	0	0	0	0	0	0	0	0	0	0	0	1	0	0	0	0	0	0	6	0	0	0	3	1	0	0	0	0	0	0	1	0	0	0	0	1	0	0	1	0	1	0	2	0	0	0	0	0	0	0	0	0	1	0	0	0	1	2	1	0	0	1	2	0	1	0	0	0	0	0	0	1	0	0	0	0	1	1	2	0	0	0	1	0	0	0	0	0	0	0	2	0	0	0	0	0	0	0	0	0	1	0	0	0	1	0	1	2	0	0	0	0	0	0	0	0	1	0	0	0	0	0	0	0	0	0	1	0	0	0	1	0	1	0	0	0	0	0	0	0	0	2	0	0	0	1	1	1	0	0	0	0	0	0	3	0	0	0	0	0	3	1	0	0	0	0	0	0	0	0	0	0	0	1	1	0	0	1	0	0	0	0	0	0	0	0	0	0	0	0	0	0	0	0	0	0	0	0	0	0	0	2	1	0	0	0	0	1	0	3	0	0	0	0	0	0	1	1	0	0	2	0	2	0	0	0	0	1	0	1	0	0	1	0	0	2	3	0	1	1	0	0	0	0	0	0	2	0	0	0	0	0	1	0	0	0	3	1	1	3	0	0	0	0	0	0	1	0	0	0	0	0	1	0	0	0	0	1	0	0	2	0	0	0	5	0	0	0	0	0	0	0	1	0	0	0	0	0	1	0	0	0	1	0	1	0	0	0	1	1	3	1	1	0	0	2	0	0	0	0	0	0	0	0	2	0	0	5	0	0	1	2	0	0	0	0	0	0	1	0	0	1	0	0	0	0	2	0	0	1	0	0	1	0	0	0	0	0	1	0	0	0	0	0	0	0	0	0	0	0	0	0	0	0	0	0	1	0	0	0	2	0	1	2	0	1	0	0	1	0	0	0	0	2	0	0	0	0	0	0	1	2	0	0	1	0	1	0	0	0	0	0	0	0	0	0	1	0	1	0	0	0	0	1	0	0	3	0	0	0	2	0	2	1	0	0	0	0	0	0	0	0	0	0	0	0	0	0	0	0	0	1	0	1	1	0	0	0	0	0	1	0	0	0	0	0	0	0	0	1	0	0	0	0	0	0	0	1	0	0	0	1	1	0	0	0	0	0	0	0	0	0	1	0	0	0	0	0	1	2	0	0	0	0	0	0	0	0	0	2	1	1	1	0	2	1	0	0	0	0	0	1	0	2	2	0	1	0	0	1	2	1	0	0	0	1	0	0	1	0	0	0	3	0	0	0	1	0	2	0	0	0	0	1	1	0	1	0	0	1	0	0	2	0	2	2	0	1	0	1	0	0	0	0	0	0	0	0	0	0	0	0	1	0	0	0	0	0	0	0	0	1	0	0	0	0	2	0	1	0	0	0	0	0	1	3	0	0	0	0	1	0	0	1	1	1	0	0	1	0	1	0	0	0	0	0	0	0	0	1	0	1	1	0	0	0	1	1	1	0	0	0	0	1	1	0	0	0	0	0	0	0	0	0	0	0	1	0	0	0	1	0	0	0	1	0	0	0	1	2	0	0	0	0	0	0	1	0	1	1	0	0	0	0	0	0	0	0	0	2	1	0	0	3	0	0	0	0	0	0	0	0	0	0	0	0	0	0	1	0	1	0	0	0	0	0	0	0	1	0	0	0	0	0	0	0	2	2	0	0	0	0	0	0	0	0	0	2	0	0	0	0	0	1	0	0	0	0	0	0	0	0	0	1	0	0	0	0	2	0	0	0	0	1	0	0	1	0	0	0	1	3	0	0	0	1	6	0	0	0	0	0	0	2	1	1	0	0	0	0	0	2	0	1	0	0	1	0	1	5	0	0	0	0	0	0	0	1	0	1	0	0	1	0	1	0	0	0	0	0	0	0	0	1	0	0	0	0	0	0	2	0	1	2	0	0	0	0	0	2	0	0	0	0	3	0	0	0	0	0	0	0	0	0	0	0	4	0	1	0	1	0	0	0	1	1	0	0	1	1	0	0	0	0	0	0	0	0	0	0	0	0	0	0	0	0	0	0	0	0	0	0	4	0	0	0	0	0	0	0	0	1	0	0	0	1	0	1	0	0	0	0	0	2	0	0	0	1	0	0	0	0	1	0	0	1	1	0	0	0	0	0	0	0	1	0	2	0	0	0	0	0	0	0	1	2	0	0	0	2	0	0	0	0	0	0	0	0	0	0	3	0	0	0	0	0	0	0	2	0	0	0	0	0	0	0	0	0	1	0	0	1	0	0	2	0	0	0	0	0	0	0	0	0	0	3	0	0	0	1	0	0	1	0	0	1	2	2	2	0	0	0	1	3	0	0	0	0	0	0	0	0	0	0	1	0	1	0	1	1	0	1	0	1	1	1	0	1	0	0	0	0	0	0	0	0	0	1	0	0	0	0	0	0	0	0	1	6	0	0	0	0	0	1	0	0	0	1	1	0	0	0	0	1	0	1	2	0	1	0	5	0	0	0	1	0	1	0	0	0	0	0	0	0	0	0	0	0	0	0	0	0	2	0	0	0	0	0	0	0	0	0	0	0	0	0	0	0	0	0	2	1	1	0	0	0	1	2	0	0	1	0	0	1	0	0	0	2	0	3	0	1	3	0	0	0	0	0	0	2	1	0	0	0	0	0	0	0	2	1	0	0	0	0	0	4	0	0	1	1	0	0	0	0	3	0	0	3	1	0	0	0	0	0	0	0	0	0	1	1	0	0	0	1	0	0	0	2	1	0	0	0	0	0	0	2	0	0	1	0	0	1	0	0	0	0	0	1	0	0	1	0	0	0	0	0	1	0	1	0	0	0	0	2	0	0	2	1	0	0	1	1	0	0	0	0	1	0	1	0	0	5	1	0	1	0	0	1	0	0	0	0	0	2	0	0	0	0	0	0	0	0	1	0	0	0	0	0	0	1	0	0	0	0	0	2	0	1	0	0	0	0	0	0	0	0	0	0	1	0	0	0	0	0	0	7	0	0	0	3	0	3	0	2	0	0	0	0	1	0	0	1	3	0	0	0	0	1	0	0	0	0	1	0	0	0	0	0	0	1	1	1	0	0	0	1	0	0	0	0	0	2	0	1	3	0	0	1	0	0	0	0	1	2	0	0	0	1	0	1	0	1	0	0	0	0	0	0	0	0	0	1	0	0	0	1	0	1	2	0	1	0	4	0	0	0	0	0	0	0	1	0	0	0	0	0	0	0	0	0	0	0	0	0	1	0	0	0	0	0	0	0	0	0	0	0	2	1	0	0	0	0	1	1	0	2	0	2	0	0	0	0	0	0	0	2	0	0	0	0	1	0	0	0	2	0	1	1	0	0	1	0	1	0	0	0	1	0	0	0	1	0	0	0	0	0	0	0	0	0	2	1	2	0	0	0	1	2	5	0	0	2	0	0	0	1	0	0	1	1	0	1	1	0	0	1	2	0	0	0	1	1	0	0	2	1	0	1	0	0	2	0	0	0	1	3	0	0	0	0	0	0	1	0	0	0	0	1	3	0	0	0	3	0	1	0	0	0	1	0	0	0	1	0	0	0	0	0	0	0	0	0	2	0	0	0	0	1	0	0	0	0	0	0	0	0	1	2	0	1	0	0	5	0	0	0	0	0	1	0	0	0	0	0	0	0	0	0	0	0	0	0	0	0	0	1	0	0	0	1	0	0	0	1	0	0	0	0	0	0	0	0	0	0	3	0	0	0	0	0	3	0	0	3	0	0	1	0	0	1	0	0	0	0	0	0	0	0	0	1	0	0	1	0	0	2	0	0	1	0	0	0	0	0	0	0	2	1	0	0	1	0	2	0	0	0	3	0	5	0	0	0	1	0	0	1	1	0	0	0	0	3	0	0	1	0	0	0	0	1	0	0	0	0	4	0	0	1	0	0	0	0	0	0	0	0	5	0	0	0	0	0	0	0	0	0	0	0	1	0	0	0	2	0	0	1	1	0	2	0	0	0	1	0	0	0	0	0	0	0	0	3	0	0	0	0	0	1	0	0	0	0	0	0	0	0	0	0	0	0	0	0	0	1	0	1	0	0	0	0	0	0	0	0	0	0	0	3	0	1	2	0	0	0	0	1	1	0	1	0	1	0	0	0	1	1	0	0	0	0	0	0	1	0	0	0	2	0	0	0	0	0	0	0	4	0	0	0	0	1	0	0	0	0	0	0	0	0	0	1	0	0	0	0	0	0	4	0	0	0	0	2	0	0	0	0	0	2	1	0	0	0	0	1	1	2	0	0	0	0	0	1	1	0	0	0	0	0	5	0	0	0	0	0	0	0	1	0	1	0	0	0	0	0	0	0	0	0	0	0	0	3	0	0	3	0	0	1	1	0	1	0	0	0	0	0	1	0	0	1	0	0	0	0	0	0	0	0	0	0	0	0	0	0	0	0	0	0	0	0	1	2	0	0	1	0	0	0	0	0	0	0	1	0	0	0	0	0	0	0	0	0	0	0	0	0	0	0	0	0	0	0	0	0	0	0	0	0	0	2	0	0	0	1	0	0	1	0	1	0	0	0	0	1	0	0	0	1	2	0	1	0	0	0	0	1	0	0	0	0	0	0	0	0	0	0	3	1	1	1	3	0	0	0	1	0	0	0	0	0	2	0	0	0	0	0	0	0	0	0	0	0	0	0	1	0	0	0	2	0	0	0	1	0	0	0	0	0	0	0	0	0	0	1	0	0	0	1	0	0	0	0	0	2	2	0	1	0	1	0	0	1	0	2	0	0	1	0	0	1	2	0	0	0	0	0	0	0	0	0	0	0	0	1	0	0	0	0	0	0	0	0	0	0	0	0	0	0	0	1	2	0	0	0	0	0	1	0	1	0	1	0	0	2	0	1	0	0	0	0	0	1	0	0	1	0	0	0	0	1	0	0	0	0	0	0	0	0	1	1	2	0	1	0	0	0	0	0	0	0	0	1	0	0	0	0	0	1	0	0	0	0	1	0	0	0	0	0	0	0	0	0	0	0	1	0	3	0	0	0	1	0	0	0	0	0	0	0	0	0	1	1	0	0	1	1	0	1	0	0	0	2	0	1	0	0	0	0	4	0	0	0	0	0	0	0	0	1	1	0	1	0	0	1	0	1	0	0	3	1	0	0	0	0	0	3	0	0	0	0	0	0	0	0	0	2	0	1	0	0	0	1	0	0	0	0	0	0	0	1	0	5	0	0	0	2	0	0	0	0	1	1	0	0	0	0	0	0	0	0	0	0	0	0	1	0	0	1	0	0	1	0	0	1	0	0	0	0	0	0	0	1	0	0	0	0	1	0	0	0	1	0	2	2	2	0	1	0	0	0	0	0	1	0	0	0	0	0	1	0	0	2	0	0	0	1	0	0	1	0	0	0	0	0	0	1	0	0	0	0	1	0	0	2	0	4	0	0	0	0	3	1	0	0	1	0	0	0	0	0	0	0	1	0	0	0	0	0	0	0	1	0	0	0	2	0	2	2	0	0	0	0	0	0	0	1	0	0	0	0	0	0	0	0	1	0	0	0	0	0	0	0	0	2	0	0	0	0	0	0	0	0	0	0	1	1	2	1	0	1	1	1	0	0	0	0	0	0	1	0	0	0	0	1	0	0	0	0	1	0	1	0	0	8	0	1	2	1	0	0	1	0	0	0	0	0	0	1	1	2	0	0	0	2	0	0	0	1	0	0	0	0	0	0	1	0	0	0	2	0	0	0	0	0	1	0	1	0	0	2	2	1	0	0	1	0	1	0	1	0	0	0	0	0	1	1	0	0	0	0	0	0	0	0	0	1	3	0	0	0	0	0	0	0	0	0	0	0	0	1	0	0	0	0	0	0	0	0	0	0	0	0	0	0	1	2	1	0	0	0	1	0	2	0	0	0	0	0	2	1	0	0	0	0	1	2	0	0	0	1	0	0	0	1	0	0	0	1	2	1	0	0	0	0	0	0	0	0	1	0	0	1	0	1	2	1	0	1	1	1	0	1	0	1	1	0	0	0	0	0	0	0	0	0	0	0	0	0	0	0	0	0	1	0	0	0	0	0	0	1	0	1	0	1	0	0	0	0	4	0	2	1	0	0	0	1	0	0	0	1	0	0	0	1	0	1	0	0	0	4	0	0	0	0	0	0	0	1	0	0	0	2	0	0	0	0	0	0	0	0	0	1	0	0	1	0	0	0	1	1	0	0	0	0	0	0	0	0	0	1	0	1	0	0	0	0	0	0	0	0	0	0	0	1	0	0	0	0	0	2	0	0	1	0	1	0	0	0	0	0	0	1	0	0	0	0	0	0	1	1	2	1	0	6	0	0	0	1	0	0	0	0	1	0	0	0	0	0	1	0	0	0	1	0	0	0	3	1	0	0	3	0	0	1	0	0	0	0	0	0	0	6	0	0	1	0	0	0	0	0	0	0	0	0	0	0	5	0	2	0	0	0	0	1	0	0	1	0	0	0	1	0	0	0	3	0	0	0	0	3	0	0	0	1	0	0	0	0	0	0	0	2	0	0	0	0	0	0	0	0	0	0	0	0	0	0	0	0	2	3	0	0	0	0	0	0	1	0	0	4	0	0	0	0	0	0	0	0	0	0	0	0	0	0	1	0	1	0	1	5	0	0	1	1	0	0	0	0	1	0	0	0	0	1	1	0	0	0	0	1	0	0	0	0	2	0	3	0	1	0	0	0	0	0	0	0	0	0	0	0	0	4	0	0	0	0	0	0	0	0	0	0	0	0	0	0	0	1	0	0	0	0	1	0	0	0	1	0	0	0	0	1	0	0	1	1	0	1	0	0	2	0	0	0	0	0	4	0	1	0	0	0	0	0	0	1	0	0	2	1	0	0	0	0	0	0	0	4	0	0	0	0	2	0	0	0	0	1	0	1	0	2	0	0	0	0	1	1	0	1	0	0	0	0	0	0	1	0	0	0	2	0	0	0	0	0	1	2	1	0	0	0	0	0	0	0	0	0	0	0	1	0	0	0	0	2	0	0	0	0	0	0	1	0	1	0	0	0	0	0	0	0	0	0	0	0	0	0	0	1	0	1	1	0	0	0	2	0	0	0	2	7	0	0	2	0	2	0	0	0	0	0	0	3	0	3	0	0	0	1	0	0	0	0	0	0	0	0	0	1	0	0	0	1	0	0	1	1	0	0	1	2	1	2	0	0	0	0	0	0	0	1	2	0	0	0	0	0	0	0	0	0	0	1	1	0	3	1	0	1	0	0	6	0	1	1	1	0	0	2	0	4	0	0	0	0	0	1	1	0	0	0	0	0	0	0	0	0	0	0	0	0	0	1	0	0	0	0	1	0	0	1	0	0	0	0	1	1	0	1	0	0	2	0	0	1	1	1	1	0	0	0	0	1	0	1	0	0	0	1	0	0	0	1	0	3	4	0	2	0	0	0	1	0	0	0	0	0	0	0	0	0	0	0	0	1	0	0	0	3	0	0	0	0	0	0	0	1	2	0	0	0	0	0	1	0	0	0	0	0	0	0	0	0	1	0	0	0	0	0	0	0	1	0	0	0	1	0	0	4	0	0	0	0	0	0	0	0	0	0	2	0	0	0	0	3	0	0	0	0	3	0	0	0	0	0	0	0	0	0	0	0	0	0	0	0	0	0	0	0	0	0	1	0	0	1	0	0	0	0	0	0	0	1	0	0	0	0	0	0	0	1	1	0	0	0	0	1	2	0	1	0	0	0	0	0	0	0	2	0	0	0	0	0	1	1	0	0	0	0	0	0	0	0	1	0	1	1	0	1	0	0	2	0	0	0	0	0	0	0	0	0	0	0	0	0	0	2	0	1	1	0	0	0	0	0	0	0	0	0	0	0	0	5	0	0	0	0	1	0	0	0	0	0	0	0	0	2	0	0	0	0	0	0	1	0	1	0	0	0	0	0	0	0	0	0	0	0	0	0	0	0	1	0	0	0	0	0	1	2	1	0	0	0	0	0	1	0	0	1	0	0	1	0	0	0	0	0	0	0	1	0	0	0	0	0	0	0	0	0	0	1	1	3	0	0	0	0	1	0
N0.HOG0006371	0	0	0	0	0	0	0	0	0	0	0	0	0	0	0	0	0	0	0	0	0	0	0	0	0	0	0	0	0	0	0	0	0	0	0	0	0	0	0	0	0	0	0	0	0	0	0	0	0	0	0	0	0	0	0	0	0	0	0	0	0	0	0	0	0	0	0	0	0	0	0	0	0	0	0	0	0	0	0	0	0	0	0	0	0	0	0	0	0	0	0	0	0	0	0	0	0	0	0	0	0	0	0	0	0	0	0	0	0	0	0	0	0	0	0	0	0	0	0	0	0	0	0	0	0	0	0	0	0	0	0	0	0	0	0	0	0	0	0	0	0	0	0	0	0	0	0	0	0	0	0	0	0	0	0	0	0	0	0	0	0	0	0	0	0	0	0	0	0	0	0	0	0	0	0	0	0	0	0	0	0	0	0	0	0	0	0	0	0	0	0	0	0	0	0	0	0	0	0	0	0	0	0	0	0	0	0	0	0	0	0	0	0	0	0	0	0	0	0	0	0	0	0	0	0	0	0	0	0	0	0	0	0	0	0	0	0	0	0	0	0	0	0	0	0	0	0	0	0	0	0	0	0	0	0	0	0	0	0	0	0	0	0	0	0	0	0	0	0	0	0	0	0	0	0	0	0	0	0	0	0	0	0	0	0	0	0	0	0	0	0	0	0	0	0	0	0	0	0	0	0	0	0	0	0	0	0	0	0	0	0	0	0	0	0	0	0	0	0	0	0	0	0	0	0	0	0	0	0	0	0	0	0	0	0	0	0	0	0	0	0	0	0	0	0	0	0	0	0	0	0	0	0	0	0	0	0	0	0	0	0	0	0	0	0	0	0	0	0	0	0	0	0	0	0	0	0	0	0	0	0	0	0	0	0	0	0	0	0	0	0	0	0	0	0	0	0	0	0	0	0	0	0	0	0	0	0	0	0	0	0	0	0	0	0	0	0	0	0	0	0	0	0	0	0	0	0	0	0	0	0	0	0	0	0	0	0	0	0	0	0	0	0	0	0	0	0	0	0	0	0	0	0	0	0	0	0	0	0	0	0	0	0	0	0	1	0	0	0	0	0	0	0	0	0	0	0	0	0	0	0	0	0	0	0	0	0	0	0	0	0	0	0	0	0	0	0	0	0	0	0	0	0	0	0	0	0	0	0	0	0	0	0	0	0	0	0	0	0	0	0	0	0	0	0	0	0	0	0	0	0	0	0	0	0	0	0	0	0	0	0	0	0	0	0	0	0	0	0	0	0	0	0	0	0	0	0	0	0	0	0	0	0	0	0	0	0	0	0	0	0	0	0	0	0	0	0	0	0	0	0	0	0	0	0	0	0	0	0	0	0	0	0	0	0	0	0	0	0	0	0	0	0	0	0	0	0	0	0	0	0	0	0	0	0	0	0	0	0	0	0	0	0	0	0	1	0	0	0	0	0	0	2	0	0	0	0	0	0	0	0	0	0	0	0	0	0	0	0	0	0	0	0	0	0	0	0	0	0	0	0	0	0	0	0	0	0	0	0	0	0	0	0	0	0	0	0	0	0	0	0	0	0	0	0	1	0	0	0	0	0	0	0	0	0	0	0	0	0	0	0	0	0	0	0	0	0	0	0	0	0	0	0	0	0	0	0	0	0	0	0	0	0	0	0	0	0	0	0	0	0	0	0	1	0	0	0	0	0	0	0	0	0	0	0	0	0	0	0	0	0	0	0	0	0	0	4	0	0	0	0	0	0	0	0	0	0	0	0	0	0	0	0	0	0	0	0	0	0	0	0	0	0	0	0	0	0	0	0	0	0	0	0	0	0	0	0	0	0	0	0	0	0	0	0	0	0	0	0	0	0	0	0	0	0	0	0	0	0	0	0	0	0	0	0	0	0	0	0	0	0	0	0	0	0	0	0	0	0	0	0	0	0	0	0	0	0	0	0	0	0	0	0	0	0	0	0	0	0	0	0	0	0	0	0	0	0	0	0	0	0	0	0	0	0	0	0	0	0	0	0	0	0	0	0	0	0	0	0	0	0	0	0	0	0	0	0	0	0	0	0	0	0	0	0	0	0	0	0	0	0	0	0	0	0	0	0	0	0	0	0	0	0	0	0	0	0	0	0	0	0	0	0	0	0	0	0	0	0	0	0	0	0	0	0	0	0	0	0	0	0	0	0	0	0	0	0	0	0	0	0	0	0	0	0	0	0	0	0	0	0	0	0	0	0	0	0	0	0	0	0	0	0	0	0	0	0	0	0	0	0	0	0	0	0	0	0	0	0	0	0	0	0	0	0	0	0	0	0	0	0	0	0	0	0	0	0	0	0	0	0	0	0	0	0	0	0	0	0	0	0	0	0	0	0	0	0	0	0	0	0	0	0	0	0	0	0	0	0	0	0	0	0	0	0	0	0	0	0	0	0	0	0	0	0	0	0	0	0	0	0	0	0	0	0	0	0	0	0	0	0	3	0	0	0	0	0	0	0	0	0	0	0	0	0	0	0	0	0	0	0	0	0	0	0	0	0	0	0	0	0	0	0	0	0	0	0	0	0	0	0	0	1	0	0	0	0	0	0	0	0	0	0	0	0	0	0	0	0	0	0	0	0	0	0	0	0	0	0	0	0	0	0	0	0	0	0	1	0	0	0	0	0	0	0	0	0	0	0	0	0	0	0	0	0	0	0	0	0	0	0	0	0	0	0	0	0	0	0	0	0	0	0	0	0	0	0	0	0	0	0	0	0	0	0	0	0	0	0	0	0	0	0	0	0	0	0	0	0	0	0	0	0	0	0	0	0	0	0	0	0	0	0	0	0	0	0	0	0	0	0	0	0	0	0	0	0	0	0	0	0	0	0	0	0	0	0	0	0	0	0	0	0	0	0	0	0	0	0	0	0	0	0	0	0	0	0	0	0	0	0	0	0	0	0	0	0	0	2	0	0	0	0	0	0	0	0	0	0	0	0	0	0	0	0	0	0	0	0	0	0	2	0	0	0	0	0	0	0	0	0	0	0	0	0	0	0	0	0	0	0	0	0	0	0	3	0	0	0	0	0	0	0	0	0	0	0	0	0	0	0	0	0	0	0	0	0	0	0	0	0	0	0	0	0	0	0	0	0	0	0	0	0	0	0	0	0	0	0	0	0	0	0	0	0	0	0	0	0	0	0	0	0	0	0	0	0	0	0	0	0	0	0	0	0	0	0	0	0	0	0	0	0	0	0	0	0	0	0	0	0	0	0	0	0	0	0	0	0	0	0	0	0	0	0	0	0	0	0	0	0	0	0	0	0	0	0	0	0	0	0	0	0	0	0	0	0	0	0	1	0	0	0	0	0	0	0	0	0	0	0	0	0	0	0	0	0	0	0	0	0	0	0	0	0	0	0	0	0	0	0	0	0	0	0	0	0	0	0	0	0	0	0	0	0	0	0	0	0	0	0	0	0	0	0	0	0	0	0	0	0	0	0	0	0	0	0	0	0	0	0	0	0	0	0	0	0	0	0	0	0	0	0	0	0	0	0	0	0	0	0	0	0	0	0	0	0	0	0	0	0	0	0	0	0	0	0	0	0	0	0	0	0	0	0	0	0	0	0	0	0	0	0	0	0	0	0	0	0	0	0	0	0	0	0	0	0	0	0	0	0	0	0	0	0	0	0	0	0	0	0	0	0	0	0	0	0	0	0	0	0	0	0	0	0	0	0	0	0	0	0	0	0	0	0	0	0	3	0	0	0	0	0	0	0	0	0	0	0	0	0	0	0	0	0	0	0	0	0	0	0	0	0	0	0	0	0	0	0	0	0	0	0	0	0	0	0	0	0	0	0	0	0	0	0	0	0	0	0	0	0	0	0	0	0	0	0	0	0	0	0	0	0	0	0	0	0	0	0	0	0	0	0	0	0	0	0	0	0	0	0	0	0	0	0	0	0	0	0	0	0	0	0	0	0	0	0	0	0	0	0	0	0	0	0	0	0	0	0	0	0	0	0	0	0	0	0	0	0	0	0	0	1	0	0	0	0	0	0	0	0	0	0	0	0	0	0	0	0	0	0	0	0	0	0	0	0	0	0	0	0	0	0	0	0	0	0	0	0	0	0	0	0	0	0	0	0	0	0	0	0	0	0	0	0	0	0	0	0	0	2	0	0	0	0	0	0	0	0	0	0	0	0	0	0	0	0	0	0	0	0	0	0	0	0	0	0	0	0	0	0	0	0	0	0	0	0	0	0	0	0	0	0	0	0	0	0	0	0	0	0	0	0	0	0	0	0	0	0	0	0	0	0	0	0	0	0	0	0	0	0	0	0	0	0	0	0	0	0	0	0	0	0	0	0	0	0	0	0	0	0	0	0	0	0	0	0	0	0	0	0	0	0	0	0	0	0	0	0	0	0	0	0	0	0	0	0	0	0	0	0	1	0	0	0	0	0	0	0	0	0	0	0	0	0	0	0	0	0	0	0	0	0	0	0	0	0	0	0	0	0	0	0	0	0	0	0	0	0	0	0	0	0	0	0	0	0	0	0	0	0	0	0	0	0	0	0	0	0	0	0	0	0	0	0	0	0	0	0	0	0	0	0	0	0	0	0	0	0	0	0	0	0	0	0	0	0	0	0	0	0	0	0	0	0	0	0	0	0	0	0	0	0	0	0	0	0	0	0	0	0	0	0	0	0	0	0	0	0	0	0	0	0	0	0	0	0	0	0	0	0	0	0	0	0	0	0	0	0	0	0	0	0	0	0	0	0	0	0	0	0	0	0	0	0	0	0	0	0	1	0	0	0	0	0	0	0	0	0	0	0	0	0	0	0	0	0	0	0	0	0	0	0	0	0	0	0	0	0	0	0	0	0	0	0	0	0	0	0	0	0	0	0	0	0	0	0	0	0	0	0	0	0	0	0	0	0	0	0	0	0	0	0	0	0	0	0	0	0	0	0	0	0	0	0	0	0	0	0	0	0	0	0	0	0	0	0	0	0	0	0	0	0	0	0	0	0	0	0	0	0	0	0	0	0	0	0	0	0	0	0	0	0	0	0	0	0	0	0	0	0	0	0	0	0	0	0	0	0	0	0	0	0	0	0	0	0	0	0	0	0	0	0	0	0	0	0	0	0	0	0	0	0	0	0	0	0	0	0	0	0	0	0	0	0	0	0	0	0	0	0	0	0	0	0	0	0	0	0	0	0	0	0	0	0	0	0	0	0	0	0	0	0	0	0	0	0	0	0	0	0	0	0	0	0	0	0	0	0	0	0	0	0	0	0	0	0	0	0	0	0	0	0	0	0	0	0	0	0	0	0	0	0	0	0	0	0	0	0	0	0	0	0	0	0	0	0	0	0	0	0	0	0	0	0	0	0	0	0	0	0	0	0	0	0	0	0	0	0	0	0	0	0	0	0	0	0	0	0	0	0	0	0	0	0	0	0	0	0	0	0	0	0	0	0	0	0	0	0	0	0	0	0	0	0	0	0	0	0	0	0	0	0	0	0	0	0	0	0	0	0	0	0	0	0	0	0	0	0	0	0	0	0	0	0	0	0	0	0	0	0	0	0	0	0	0	1	0	0	0	0	0	0	0	0	0	0	0	0	0	0	0	0	0	0	0	0	0	0	0	0	0	0	0	0	0	0	0	0	0	0	0	0	0	0	0	0	0	0	0	0	0	0	0	0	0	0	0	0	0	0	0	0	0	0	0	0	0	0	0	0	0	0	0	0	0	0	0	0	0	0	0	0	0	0	0	0	0	0	1	0	0	0	0	0	0	0	0	0	0	0	0	0	0	0	0	0	0	0	0	0	0	0	0	0	0	0	0	0	0	1	0	0	0	0	0	0	0	0	0	0	0	0	0	0	0	0	0	0	0	0	0	0	0	0	0	0	0	0	0	0	0	0	0	0	0	0	0	0	0	0	0	0	0	0	0	0	0	0	1	0	0	0	0	0	0	0	0	0	0	0	0	1	0	0	0	0	0	0	0	0	0	0	0	0	0	0	0	0	0	0	0	0	0	0	0	0	0	0	0	0	0	0	0	0	0	0	0	0	0	0	0	0	0	1	0	0	0	0	0	0	0	0	0	0	0	0	0	0	0	0	0	0	0	0	0	0	0	0	0	0	0	0	0	0	0	0	0	0	0	0	0	0	0	0	0	0	0	0	0	0	0	0	0	0	0	0	0	0	0	0	0	0	0	0	0	0	0	0	0	0	0	0	0	0	0	0	0	0	0	0	0	0	0	0	0	0	0	0	0	0	0	0	0	0	0	0	0	0	0	0	0	0	0	0	0	0	0	1	0	0	0	0	0	0	0	0	0	0	0	0	0	0	0	0	0	0	0	0	0	0	0	0	0	0	0	0	0	0	0	0	0	0	0	0	0	0	0	0	0	0	0	0	0	0	0	0	0	0	0	0	0	0	0	0	0	0	0	0	0	0	0	0	0	0	0	0	0	0	0	0	0	0	0	0	0	0	0	0	0	0	0	0	0	0	0	0	0	0	0	0	0	0	0	0	0	0	0	0	0	0	0	0	0	0	0	0	0	0	0	0	0	0	0	0	0	0	0	0	0	0	0	0	0	0	0	0	0	0	0	0	0	0	0	0	0	0	0	0	0	0	0	0	0	0	0	0	0	0	0	0	0	0	0	0	0	0	0	0	0	0	0	0	0	0	0	0	0	0	0	0	0	0	0	0	0	0	0	0	0	0	0	0	0	0	0	0	0	0	0	1	0	0	0	0	0	0	0	0	0	0	0	0	0	0	0	0	0	0	0	0	0	0	0	0	0	0	0	0	0	0	0	0	0	0	0	0	0	0	0	0	0	0	0	0	0	0	0	0	0	0	0	0	0	0	0	0	0	0	0	0	0	0	0	0	0	0	0	0	0	0	0	0	0	0	0	0	0	0	0	0	0	0	0	0	0	0	0	0	0	0	0	0	1	0	0	0	0	0	0	0	0	0	0	0	0	0	0	0	0	0	0	0	0	0	0	0	0	0	0	0	0	0	0	0	0	0	0	0	0	0	0	0	0	0	0	0	0	0	0	0	0	0	0	0	0	0	0	0	0	0	0	0	0	0	0	0	0	0	0	0	0	0	0	0	0	0	0	0	0	0	0	0	0	0	0	0	0	0	0	0	0	0	0	0	0	0	0	0	0	0	0	0	0	0	0	0	0	0	0	0	0	0	0	0	0	0	0	0	0	0	0	0	0	0	0	0	0	0	0	0	0	0	0	0	0	0	0	0	0	0	0	0	0	0	0	0	0	0	0	0	0	0	0	0	0	0	0	0	0	0	0	0	0	0	0	0	0	0	0	0	0	0	0	0	0	0	0	0	0	0	0	0	0	0	0	0	0	0	0	0	0	0	0	0	0	0	0	0	0	0	0	0	0	0	0	0	0	0	0	0	0	0	0	0	0	0	0	0	0	0	0	0	0	0	0	0	0	0	0	0	0	0	0	0	0	0	0	0	0	0	0	0	0	0	0	0	0	0	0	0	0	0	0	0	0	0	0	0	0	0	0	0	0	0	0	0	0	0	0	0	0	0	0	0	0	0	0	0	0	0	0	0	0	0	0	0	0	0	0	0	0	0	0	0	0	0	0	0	0	0	0	0	0	0	0	0	0	0	0	0	0	0	0	0	0	0	0	0	0	0	0	0	0	0	0	0	0	0	0	0	0	0	0	0	0	0	0	0	0	0	0	0	0	0	0	0	0	0	0	0	0	0	0	0	0	0	0	0	0	0	0	0	0	0	0	0	0	0	0	0	0	0	0	0	0	0	0	0	0	0	0	0	0	0	0	0	0	0	0	0	0	0	0	0	0	0	0	0	0	0	0	0	0	0	0	0	0	0	0	0	0	0	0	0	0	0	0	0	0	0	0	0	0	0	0	0	0	0	0	0	0	0	0	0	0	0	0	0	0	0	0	0	0	0	0	0	0	0	0	0	0	0	0	0	0	0	0	0	0	0	0	0	0	0	0	0	1	0	0	0	0	0	0	0	0	0	0	0	0	0	0	0	0	0	0	0	0	0	0	0	0	0	0	0	0	0	0	0	0	0	0	0	0	0	0	0	0	0	0	0	0	0	0	0	0	0	0	0	0	0	0	0	0	0	0	0	0	0	0	0	0	0	0	0	0	0	0	0	0	0	0	0	0	0	0	0	0	0	0	0	0	0	0	0	0	0	0	0	0	0	0	0	0	0	0	0	0	0	0	0	0	0	0	0	0	0	0	0	0	0	0	0	0	0	0	0	0	0	0	0	0	0	0	0	0	0	0	0	0	1	0	0	0	0	0	0	0	0	0	0	0	0	0	0	0	0	0	0	0	0	0	0	0	0	0	0	0	0	0	0	0	0	0	0	0	0	0	0	0	0	0	0	0	0	0	0	0	0	0	0	0	0	0	0	0	0	0	0	0	0	0	0	0	0	0	0	0	0	0	0	0	0	0	0	0	0	0	0	0	0	0	0	0	0	0	0	0	0	0	0	0	0	0	0	0	0	0	0	0	0	0	0	0	0	0	0	0	0	0	0	0	0	0	0	0	0	0	0	0	0	0	0	0	0	0	0	0	0	0	0	0	0	0	0	0	0	0	0	0	0	0	0	0	0	0	0	0	0	0	0	0	0	0	0	0	0	0	0	0	0	0	0	0	0	0	0	0	0	0	0	1	0	0	0	0	0	0	0	0	0	0	0	0	0	0	0	0	0	0	0	0	0	0	0	0	0	0	0	0	0	0	0	0	0	0	0	0	0	0	0	0	0	0	0	0	0	0	0	0	0	0	0	0	0	0	0	0	0	0	0	0	0	0	0	0	0	0	0	0	0	0	0	0	0	0	0	0	0	0	0	0	0	0	0	0	0	0	0	0	0	0	0	0	0	0	0	0	0	0	0	0	0	0	0	0	0	0	0	0	0	0	0	0	0	0	0	0	0	0	0	0	0	0	0	0	0	0	0	0	0	0	0	0	0	0	0	0	0	0	0	0	0	0	0	0	0	0	0	0	0	0	0	0	0	0	0	0	0	0	0	0	0	0	0	0	0	0	0	0	0	0	0	0	0	0	0	0	0	0	0	0	0	0	0	0	0	0	0	0	0	0	0	0	0	0	0	0	0	0	0	0	0	0	0	0	0	0	0	0	0	0	0	0	0	0	0	0	0	0	0	0	0	0	0	0	0	0	0	0	0	0	0	0	0	0	0	0	0	0	0	0	0	0	0	0	0	0	0	0	0	0	0	0	0	0	0	0	0	0	0	0	0	0	0	0	0	0	0	0	0	0	0	0	0	1	0	0	0	0	0	0	0	0	0	0	0	0	0	0	0	0	0	0	0	0	0	0	0	0	0	0	0	0	0	0	0	0	0	0	0	0	0	0	0	0	0	0	0	0	0	0	0	0	0	0	0	0	0	0	0	0	0	0	0	0	0	0	0	0	0	0	0	0	0	0	0	0	0	0	0	0	0	0	0	0	0	0	0	0	0	0	0	0	0	0	0	0	0	0	0	0	0	0	0	0	0	0	0	0	0	0	0	0	0	0	0	0	0	0	0	0	0	0	0	0	0	0	0	0	0	0	0	0	0	0	0	0	0	0	0	0	0	0	0	0	0	0	0	0	0	0	0	0	0	0	1	0	0	0	0	0	0	0	0	0	0	0	0	0	0	0	0	0	0	0	0	0	0	0	0	0	0	0	0	0	0	0	0	0	0	0	0	0	0	0	0	0	0	0	0	0	0	0	0	0	0	0	0	0	0	0	0	0	0	0	0	0	0	0	0	0	0	0	0	0	0	0	0	0	0	0	0	0	0	0	0	0	0	0	0	0	0	0	0	0	0	0	0	0	0	0	0	0	2	0	0	0	0	0	0	0	0	0	0	0	0	0	0	0	0	0	0	0	0	0	0	0	0	0	0	0	0	0	0	0	0	0	0	0	0	0	0	0	0	0	0	0	0	0	0	0	0	0	0	0	0	0	0	0	0	0	0	0	0	0	0	0	0	0	0	0	0	0	0	0	0	0	0	0	0	0	0	0	0	0	0	0	0	0	0	0	0	0	0	0	0	0	0	0	0	0	0	0	0	0	0	0	0	0	0	0	0	0	0	0	0	0	0	0	0	0	0	0	0	0	0	0	0	0	0	0	0	0	0	0	0	0	0	0	0	0	0	0	0	0	0	0	0	0	0	0	0	0	0	0	0	0	0	0	0	0	0	0	0	0	0	0	0	0	0	0	0	0	0	0	0	0	0	0	0	0	0	0	0	0	0	0	0	0	0	0	0	0	0	0	0	0	0	0	0	0	0	0	0	0	0	0	0	0	0	0	0	0	0	0	0	0	0	0	0	0	0	0	0	0	0	0	0	0	0	0	0	0	0	0	0	0	2	0	0	0	0	0	0	0	0	0	0	0	0	0	0	0	0	0	0	0	0	0	0	0	0	0	0	0	0	0	0	0	0	0	0	0	0	0	0	0	0	0	0	0	0	0	0	0	0	0	0	0	0	0	0	0	0	1	0	0	0	0	0	0	0	0	0	0	0	0	0	0	0	0	0	0	0	0	0	0	0	0	0	0	0	0	0	0	0	0	0	0	0	0	0	0	0	0	0	0	0	0	0	0	0	0	0	0	0	0	0	0	0	0	0	0	0	0	0	0	0	0	0	0	0	0	0	0	0	0	0	0	0	0	0	0	0	0	0	0	0	0	0	0	0	0	0	0	0	1	0	0	0	0	0	0	0	0	0	0	0	0	0	0	0	0	0	0	0	0	0	0	0	0	0	0	0	0	0	0	0	0	0	0	0	0	0	0	0	0	0	0	0	0	0	0	0	0	0	0	0	0	0	0	0	0	0	0	0	0	0	0	0	0	0	0	0	0	0	0	0	0	0	0	0	0	0	0	0	0	0	0	0	0	0	0	0	0	0	0	0	0	0	0	0	0	0	0	0	0	0	0	0	0	0	0	0	0	0	0	0	0	0	0	0	0	0	0	0	0	0	0	0	0	0	0	0	0	0	0	0	1	0	0	0	0	0	0	0	0	0	0	0	0	0	0	0	0	0	0	0	0	0	0	0	0	0	0	0	0	0	0	0	0	0	0	0	0	0	0	0	0	0	0	0	0	0	0	0	0	0	0	0	0	0	0	0	0	0	0	0	0	0	0	0	0	0	0	0	0	0	0	0	0	0	0	0	0	0	0	0	0	0	0	0	0	0	0	0	0	0	0	0	0	0	0	0	0	0	0	0	0	0	0	0	0	0	0	0	0	0	0	0	0	0	0	0	0	0	0	0	0	0	0	0	0	0	0	0	0	0	0	0	0	0	0	0	0	0	0	0	0	0	0	0	0	0	0	0	0	0	0	0	0	0	0	0	0	0	0	0	0	0	0	0	0	0	0	0	0	0	0	0	0	0	0	0	0	0	0	0	0	0	0	0	0	0	0	0	0	0	0	0	0	0	0	0	0	0	0	0	0	0	0	0	0	0	0	0	0	0	0	0	0	0	0	0	0	0	0	0	0	0	0	0	0	0	0	0	0	0	0	0	0	0	0	0	0	0	0	0	0	0	0	0	0	0	0	0	0	0	0	0	0	0	0	0	0	0	0	0	0	0	0	0	0	0	0	0	0	0	0	0	0	0	0	0	0	0	0	0	0	0	0	0	0	0	0	0	0	0	0	0	0	0	0	0	0	0	0	0	0	0	0	0	0	0	0	0	0	0	0	0	0	0	0	0	0	0	0	0	0	0	0	0	0	0	0	0	0	0	0	0	0	0	0	0	0	0	0	0	0	0	0	0	0	0	0	0	0	0	0	0	0	0	0	0	0	0	0	0	0	0	0	0	0	0	0	0	0	0	0	0	0	0	0	0	0	0	0	0	0	0	0	0	0	0	0	0	0	0	0	0	0	0	0	0	0	0	0	0	0	0	0	0	0	0	0	0	0	0	0	1	0	0	0	0	0	0	0	0	0	0	0	0	0	0	0	0	0	0	0	0	0	0	0	0	0	0	0	0	0	0	0	0	0	0	0	0	0	0	0	0	0	0	0	0	0	0	0	0	0	0	0	0	0	0	0	0	0	0	0	0	0	0	0	0	0	0	0	0	0	0	0	0	0	0	0	0	0	0	0	0	0	0	0	0	0	0	0	0	0	0	0	0	0	0	0	0	0	0	0	0	0	0	0	0	0	0	0	0	0	0	0	0	0	0	0	0	0	0	0	0	0	0	0	0	0	0	0	0	0	0	0	0	0	0	0	0	0	0	0	0	0	0	0	0	0	0	0	0	0	0	0	0	0	0	0	0	0	0	0	0	0	0	0	0	0	0	0	0	0	0	0	0	0	0	0	0	0	0	0	0	0	0	0	0	0	0	0	0	0	0	0	0	0	0	0	0	0	0	0	0	0	0	0	0	0	0	0	0	0	0	0	0	0	0	0	0	0	0	0	0	0	0	0	0	0	0	0	0	0	0	0	0	0	0	0	0	0	0	0	0	0	0	0	0	0	0	0	0	0	0	0	0	0	0	0	0	0	0	0	0	0	0	0	0	0	0	0	0	0	0	0	0	0	0	0	0	0	0	0	0	0	0	0	0	0	0	0	0	0	0	0	0	0	0	0	0	0	0	0	0	0	0	0	0	0	0	0	0	0	0	0	0	0	0	0	0	0	0	0	0	0	0	0	0	0	0	0	0	0	0	0	0	0	0	0	0	0	0	0	0	0	0	0	0	0	0	0	0	0	0	0	0	0	0	0	0	0	0	0	0	0	0	0	0	0	0	0	0	0	0	0	0	0	0	0	0	0	0	0	0	0	0	0	0	0	0	0	0	0	0	0	0	0	0	0	0	0	0	0	0	0	1	0	0	0	0	0	0	0	0	0	0	0	0	0	0	0	0	0	0	0	0	0	0	0	0	0	0	0	0	0	0	0	0	0	0	0	0	0	0	0	0	0	0	0	0	0	0	0	0	0	0	0	0	0	0	0	0	0	0	0	0	0	0	0	0	0	0	0	0	0	0	0	0	0	0	0	0	0	0	0	0	0	0	0	0	0	0	0	0	0	0	0	0	0	0	0	0	0	0	0	0	0	0	1	0	0	0	0	0	0	0	0	0	0	0	0	0	0	0	0	0	0	0	0	0	0	0	0	0	0	0	0	0	0	0	0	0	0	0	0	0	0	0	0	0	0	0	0	0	0	0	0	0	0	0	0	0	0	0	0	0	0	0	0	0	0	0	0	0	0	0	0	0	0	0	0	0	0	0	0	0	0	0	0	0	0	0	0	0	0	0	0	0	0	0	0	0	0	0	1	0	0	0	0	0	0	0	0	0	0	0	0	0	0	0	0	0	0	0	0	0	0	0	0	0	0	0	0	0	0	0	0	0	0	0	0	0	0	0	0	0	0	0	0	0	0	0	0	2	0	0	0	0	0	0	0	0	0	0	0	0	0	0	0	0	0	0	0	0	0	0	1	0	0	0	0	0	0	0	0	0	0	0	0	0	0	0	0	0	0	0	0	0	0	0	0	0	0	0	0	0	0	0	0	0	0	0	0	0	0	0	0	0	0	0	0	0	0	0	0	0	0	0	0	0	0	0	0	0	0	0	0	0	0	0	0	0	0	0	0	0	0	0	0	0	0	0	0	0	0	0	0	0	0	0	0	0	0	0	0	0	0	0	0	0	0	0	0	0	0	0	0	0	0	0	0	0	0	0	0	0	0	0	0	0	0	0	1	0	0	0	0	0	0	0	0	0	0	0	0	0	0	0	0	0	0	0	0	0	0	0	0	0	0	0	0	0	0	0	0	0	0	0	0	0	0	0	0	0	0	0	0	0	0	0	0	0	0	0	0	0	0	0	0	0	0	0	0	0	0	0	0	0	0	0	0	0	0	0	0	0	0	0	0	0	0	0	0	0	0	0	0	0	0	0	0	0	0	0	0	0	0	0	0	0	0	0	0	0	0	0	0	0	0	0	0	0	0	0	0	0	0	0	0	0
N0.HOG0003362	0	0	0	0	0	0	0	0	0	0	0	0	0	0	0	0	0	0	1	0	0	0	0	0	0	0	0	0	0	0	0	0	0	0	0	0	0	0	0	0	0	0	0	0	0	0	0	0	0	0	0	0	0	0	0	0	0	0	0	0	0	0	0	0	0	0	0	0	0	0	0	0	0	0	0	0	0	0	0	0	0	0	0	0	0	0	0	0	0	0	0	0	0	0	0	0	0	0	0	0	0	0	0	0	0	0	0	0	0	0	0	0	0	0	0	0	0	0	0	0	0	0	0	0	0	0	0	0	0	0	0	0	0	0	0	0	0	0	0	0	0	0	0	0	0	0	0	0	0	0	0	0	0	0	0	0	0	0	0	0	0	0	0	0	0	0	0	0	0	0	0	0	0	0	0	0	0	0	0	0	0	0	0	0	0	0	0	0	0	0	0	0	0	0	0	0	0	0	0	0	0	0	0	0	0	0	0	0	0	0	0	0	0	0	0	0	0	0	0	0	0	0	0	0	0	0	0	0	0	0	0	0	0	0	0	0	0	0	0	0	0	0	0	0	0	1	0	0	0	0	0	0	0	0	0	0	0	0	0	0	0	0	0	0	0	0	0	0	0	0	0	0	0	0	0	0	0	0	0	0	0	0	0	0	0	0	0	0	0	0	0	0	0	0	0	0	0	0	0	0	0	0	0	0	0	0	0	0	0	0	0	0	0	0	0	0	0	0	0	0	0	0	0	0	0	0	0	0	0	0	0	0	0	0	0	0	0	0	0	0	0	0	0	0	0	0	0	0	0	0	0	0	0	0	0	0	0	0	0	0	0	0	0	0	0	0	0	0	0	0	0	0	0	0	0	0	0	0	0	0	0	0	0	0	0	0	0	0	0	0	0	0	0	0	0	0	0	0	0	0	0	0	0	0	0	0	0	0	0	0	0	0	0	0	0	0	0	0	0	0	0	0	0	0	0	0	0	0	0	0	0	0	0	0	0	0	0	0	0	0	0	0	0	0	0	0	0	0	0	0	0	0	0	0	0	0	0	0	0	0	0	0	0	0	0	0	0	0	0	0	0	0	0	0	0	0	0	0	0	0	0	0	0	0	0	0	0	0	0	0	0	0	0	0	0	0	0	0	0	0	0	0	0	0	0	0	0	0	0	0	0	0	0	0	0	0	0	0	0	0	0	0	0	0	0	0	0	0	0	0	0	0	0	0	0	0	0	0	0	0	0	0	0	0	0	0	0	0	0	0	0	0	0	0	0	0	0	0	0	0	0	0	0	0	0	0	0	0	0	0	0	0	0	0	0	0	0	0	0	0	0	0	0	0	0	0	1	0	0	0	0	0	0	0	0	0	0	0	0	0	0	0	0	0	0	0	0	0	0	0	0	0	0	0	0	0	0	0	0	1	0	0	0	0	0	0	0	0	0	0	0	0	0	0	0	0	0	0	0	0	0	0	0	0	0	0	0	0	0	0	0	0	0	0	0	0	0	0	0	0	0	0	1	0	0	0	0	0	0	0	1	0	0	0	0	0	0	0	0	0	0	0	0	0	0	0	0	0	0	0	0	0	0	0	0	0	0	0	0	0	0	0	0	0	1	0	0	0	0	0	0	0	0	0	0	0	0	0	0	0	0	0	0	0	0	0	0	0	0	0	0	0	0	0	0	0	0	0	0	0	0	0	0	0	0	0	0	0	0	0	0	0	0	0	0	0	0	1	0	0	0	0	0	0	0	0	0	0	0	0	1	0	0	0	0	0	0	0	0	0	0	0	0	0	0	0	0	0	0	0	0	0	0	0	0	0	0	0	0	0	0	0	0	0	0	0	0	0	0	0	0	0	0	0	0	0	0	0	0	0	0	0	0	2	0	0	0	0	0	0	0	0	0	0	0	0	0	0	0	0	0	0	0	1	0	0	0	0	0	0	0	0	0	0	0	0	0	0	0	0	0	0	0	0	0	0	0	0	0	0	0	0	0	0	0	0	0	0	0	0	0	0	0	0	0	0	0	0	0	0	0	0	0	0	0	0	0	0	0	0	0	0	0	0	0	0	0	0	0	0	0	0	0	0	0	0	0	0	0	0	0	0	0	0	0	0	0	0	0	0	0	0	0	0	0	0	0	0	0	0	0	0	0	0	0	0	0	0	0	0	0	0	0	0	0	0	0	0	0	0	0	0	0	0	0	0	0	0	0	0	0	0	0	0	0	0	0	0	0	0	0	0	0	0	0	0	0	0	0	0	0	0	0	0	0	0	0	0	0	0	0	0	0	0	0	0	0	0	0	0	0	0	0	0	0	0	0	0	0	0	0	0	0	0	0	0	0	0	0	0	0	0	0	0	0	0	0	0	0	0	0	0	0	0	0	0	0	0	0	0	1	0	0	0	0	0	0	0	0	0	0	0	0	0	0	0	0	0	0	0	0	0	0	0	0	0	0	0	0	0	0	0	0	0	0	0	0	0	0	0	0	0	0	0	0	0	0	0	0	0	0	0	0	0	0	0	0	0	0	0	0	0	0	0	0	0	0	0	0	0	0	0	0	0	0	0	0	0	0	0	0	0	0	0	0	0	0	0	0	0	0	0	0	0	0	0	0	0	0	0	0	0	0	0	0	0	0	0	0	0	0	0	0	0	1	0	0	0	0	0	0	0	0	0	0	0	0	0	0	0	0	0	0	0	0	0	0	0	0	0	0	0	0	0	0	0	0	0	0	0	0	0	0	0	0	0	0	0	0	0	0	0	0	0	0	0	0	0	0	0	0	0	0	0	0	0	0	0	0	0	0	0	0	0	0	0	0	0	0	0	0	0	0	0	0	0	0	0	0	0	0	0	0	0	0	0	0	0	0	0	0	0	0	0	0	0	0	0	0	0	0	0	0	0	0	0	0	0	0	0	0	0	0	0	0	0	0	0	0	0	0	0	0	0	0	0	0	0	0	0	0	0	0	0	0	0	0	0	0	0	0	0	0	0	0	0	0	0	0	0	0	0	0	0	0	0	0	0	0	0	0	0	0	0	0	0	0	0	0	0	0	0	0	0	0	0	1	0	0	0	0	0	0	0	0	0	0	0	0	0	1	0	0	0	0	0	0	0	0	0	0	0	0	0	0	0	0	0	0	0	0	0	0	0	0	0	0	0	0	0	0	0	0	0	0	0	0	0	0	0	0	0	0	0	0	0	0	0	0	0	0	0	0	0	0	0	0	0	0	0	0	0	0	0	0	0	0	0	0	0	0	0	0	0	0	0	0	0	0	0	0	0	0	0	0	0	0	0	0	0	0	0	0	0	0	0	0	0	0	0	0	0	0	0	0	0	0	0	0	0	0	0	0	0	0	0	0	0	0	0	0	0	0	0	0	0	0	0	0	0	0	0	0	0	0	0	0	0	0	0	0	0	0	0	0	0	0	0	0	0	0	0	0	0	0	0	0	0	0	0	0	0	0	0	0	0	0	0	0	0	0	0	0	0	0	0	0	0	0	0	0	0	0	0	0	0	0	0	0	0	0	0	0	0	0	0	0	0	0	0	0	0	0	0	0	0	0	0	0	0	0	0	0	0	0	0	0	0	0	0	0	0	0	0	0	0	0	0	0	0	0	0	0	0	0	0	0	0	0	0	0	0	0	0	0	0	0	0	0	0	0	0	0	0	0	0	0	0	0	0	0	0	0	0	0	0	0	0	0	0	0	0	0	0	0	0	0	0	0	0	0	0	0	0	0	0	0	0	0	0	0	0	0	0	0	0	0	0	0	0	0	0	0	0	0	0	0	0	0	0	0	0	0	0	0	0	0	0	0	0	0	0	0	0	0	0	0	0	0	0	0	0	0	0	0	0	0	0	0	0	0	0	0	0	0	0	0	0	0	0	0	0	0	0	0	0	0	0	0	0	0	0	0	0	0	0	0	0	0	0	0	0	0	0	0	0	0	0	0	0	0	0	0	0	0	0	0	0	0	0	0	0	0	0	0	0	0	0	0	0	0	0	0	0	0	0	0	0	0	0	0	0	0	0	0	0	0	0	0	0	0	0	0	0	0	0	0	0	0	0	0	0	0	0	0	0	0	0	0	0	0	0	0	0	0	0	0	0	0	0	0	0	0	0	0	0	0	0	0	0	0	0	0	0	0	0	0	0	0	0	0	0	0	0	0	0	0	0	0	0	0	0	0	0	0	0	0	0	0	0	0	0	0	0	0	0	0	0	0	0	0	0	0	0	0	0	0	0	0	0	0	0	0	0	0	0	0	0	0	0	0	0	0	0	0	0	0	0	0	0	0	0	0	0	0	0	0	0	0	0	0	0	0	0	0	0	0	0	0	0	0	0	0	0	0	0	0	0	0	0	0	0	0	0	0	0	0	0	0	0	0	0	0	0	0	0	0	0	0	0	0	0	0	0	0	0	0	0	0	0	0	0	0	0	0	0	0	0	0	0	0	0	0	0	0	0	0	0	0	0	0	0	0	0	0	0	0	0	0	0	0	0	0	0	0	0	0	0	0	0	0	0	0	0	0	0	0	0	0	0	0	0	0	0	0	0	0	0	0	0	0	0	0	0	0	0	0	0	0	0	0	0	0	0	0	0	0	0	0	0	0	0	0	0	0	0	0	0	0	0	0	0	0	0	0	0	0	0	0	0	0	0	0	0	0	0	0	0	0	0	0	0	0	0	0	0	0	0	0	0	0	0	0	0	0	0	0	0	0	0	0	0	0	0	0	0	0	0	0	0	0	0	0	0	0	0	0	0	0	0	0	0	0	0	0	0	0	0	0	0	0	0	0	0	0	0	0	0	0	0	0	0	0	0	0	0	0	0	0	0	0	0	0	0	0	0	0	0	0	0	0	0	0	0	0	0	0	0	0	0	0	0	0	0	0	0	0	0	0	0	0	0	0	0	0	0	0	0	0	0	0	0	0	0	0	0	0	0	0	0	0	0	0	0	0	0	0	0	0	0	0	0	0	0	0	0	0	0	0	0	0	0	0	0	0	0	0	0	0	1	0	0	0	0	0	0	0	0	0	0	0	0	0	0	0	0	0	0	0	0	0	0	0	0	0	0	0	0	0	0	0	0	0	0	0	0	0	0	0	0	0	0	0	0	0	0	0	0	0	0	0	0	0	0	0	0	0	0	0	0	0	0	0	0	0	0	0	0	0	0	0	0	0	0	0	0	0	0	0	0	0	0	0	0	0	0	0	0	0	0	0	0	0	0	0	0	0	0	0	0	1	0	0	0	0	0	0	0	0	0	0	0	0	0	0	0	0	0	0	0	0	0	0	0	0	0	0	0	0	0	0	0	0	0	0	0	0	0	0	0	0	0	0	0	0	0	0	0	0	0	0	0	0	0	0	0	0	0	0	0	0	0	0	0	0	0	0	0	0	0	0	0	0	0	0	0	0	0	0	0	0	0	0	0	1	0	0	0	0	0	0	0	0	0	0	0	0	0	0	0	0	0	0	0	0	0	0	0	0	0	0	0	0	0	0	0	0	0	0	0	0	0	0	0	0	0	0	0	0	0	0	0	0	0	0	0	0	0	0	0	0	0	0	0	0	0	1	0	0	0	0	0	0	0	0	0	0	0	0	0	0	0	0	0	0	0	0	0	0	0	0	0	0	0	0	0	0	0	0	0	0	0	0	0	0	0	0	0	0	0	0	0	0	0	0	0	0	0	0	0	0	0	0	0	0	0	0	0	0	0	0	0	0	0	1	0	0	0	0	0	0	0	0	0	0	0	0	0	0	0	0	0	0	0	0	0	0	0	0	0	0	0	0	0	0	0	0	0	0	0	0	0	0	0	0	0	0	0	1	0	0	0	0	0	0	0	0	0	0	0	0	0	0	0	0	0	0	0	0	0	0	0	0	0	0	0	1	0	0	0	0	0	0	0	0	0	0	0	0	0	0	0	0	0	0	0	0	0	0	0	0	0	0	0	0	0	0	0	0	0	0	0	2	0	0	0	0	0	0	0	0	0	0	0	0	0	0	0	0	0	0	0	0	0	0	0	0	0	0	0	0	0	0	0	0	0	0	0	0	0	0	0	0	0	0	0	0	0	0	0	0	0	0	0	0	0	0	0	0	0	0	0	0	0	0	0	0	0	0	0	0	0	0	0	0	0	0	0	0	0	0	0	0	0	0	0	0	0	0	0	0	0	0	0	0	0	0	0	0	0	0	0	0	0	0	0	1	0	0	0	0	0	0	0	0	0	0	0	0	0	0	0	0	0	0	0	0	0	0	0	0	0	0	0	0	0	0	0	0	0	0	0	0	0	0	0	0	0	0	0	0	0	0	0	0	0	0	0	0	0	0	0	0	0	0	0	0	0	0	0	0	0	0	0	0	0	0	0	0	0	0	0	0	0	0	0	0	0	0	0	0	0	0	0	0	0	0	0	0	0	0	0	0	0	0	0	0	0	0	0	0	0	0	0	0	0	0	0	0	0	0	0	0	0	0	0	0	0	0	0	0	0	0	0	0	0	0	0	0	0	0	0	0	0	0	0	0	0	0	0	0	0	0	0	0	0	0	0	0	1	0	0	0	0	0	0	0	0	0	0	0	0	0	0	0	0	0	0	0	0	0	0	0	0	0	0	0	0	0	0	0	0	0	0	0	0	0	0	0	0	0	0	0	0	0	0	0	0	0	0	0	0	0	0	0	0	0	0	0	0	0	0	0	0	0	0	0	0	0	0	0	0	0	0	0	0	0	0	0	0	0	0	0	0	0	0	0	0	0	0	0	0	0	0	0	0	0	0	0	0	0	0	0	0	0	0	0	0	0	0	0	0	0	0	0	0	0	0	0	0	0	0	0	0	0	0	0	0	0	0	0	0	0	0	0	0	0	0	0	0	0	0	0	0	0	0	0	0	0	0	0	0	0	0	0	0	0	0	0	0	0	0	0	0	0	0	0	0	0	0	0	0	0	0	0	0	0	0	0	0	0	0	0	0	0	0	0	0	0	0	1	0	0	0	0	0	0	0	0	0	0	0	0	0	0	0	0	0	0	0	0	0	0	0	0	0	0	0	0	0	0	0	0	0	0	0	0	0	0	0	0	0	0	0	0	0	0	0	0	0	0	0	0	0	0	0	0	0	0	0	0	0	0	0	0	0	0	0	0	0	0	0	0	0	0	0	0	0	0	0	0	0	0	0	0	0	0	0	0	0	0	0	0	0	2	0	0	0	0	0	0	0	0	0	0	0	0	0	0	0	0	0	0	0	0	0	0	0	0	0	0	0	0	0	0	0	0	0	0	0	0	0	0	0	0	0	0	0	0	0	0	0	0	0	0	0	0	0	0	0	0	0	0	0	0	0	0	0	0	0	0	0	0	1	0	0	0	0	0	0	0	0	0	0	0	0	0	0	0	0	0	0	0	0	0	0	0	0	0	0	0	0	0	0	0	0	0	0	0	0	0	0	0	0	0	0	0	0	0	0	0	0	0	0	0	0	0	0	0	0	0	0	0	0	0	0	0	0	0	0	0	0	0	0	0	0	0	0	0	0	0	0	0	0	0	0	0	0	0	0	0	0	0	0	0	0	0	0	0	0	0	0	0	0	0	0	0	0	0	0	0	0	0	0	0	0	0	0	0	0	0	0	0	0	0	0	0	0	0	0	0	0	0	0	0	0	0	0	0	0	0	0	0	0	0	0	0	0	0	0	0	0	0	0	0	0	0	0	0	0	0	0	0	0	0	0	0	0	0	0	0	0	0	0	0	0	0	0	0	0	0	0	0	0	0	0	0	0	0	0	0	0	0	0	1	0	0	0	0	0	0	0	0	0	0	0	0	0	0	0	0	0	0	0	0	0	0	0	0	0	0	0	0	0	0	0	0	0	0	0	0	0	0	0	0	0	0	0	0	0	0	0	0	0	0	0	0	0	0	0	0	0	0	0	0	0	0	0	0	0	0	0	0	0	0	0	0	0	0	0	0	0	0	0	0	0	0	0	0	0	0	0	0	0	0	0	0	0	0	0	0	0	0	0	0	0	0	0	0	0	0	0	0	0	0	0	0	0	0	0	0	0	0	0	0	0	0	0	0	0	0	0	0	0	0	0	0	0	0	0	0	0	0	0	0	0	0	0	0	0	0	0	0	0	0	0	0	0	0	0	0	0	0	0	0	0	0	0	0	0	0	0	0	0	0	0	0	0	0	0	0	0	0	0	0	0	0	0	0	0	0	0	0	0	0	0	0	0	0	0	0	0	0	0	0	0	0	0	0	0	0	0	0	0	0	0	0	0	0	0	0	0	0	0	0	0	0	0	0	0	0	0	0	0	0	0	0	0	0	0	0	0	0	0	0	0	0	0	0	0	0	0	0	0	0	0	0	0	0	0	0	0	0	0	0	0	0	0	0	0	0	0	0	0	0	0	0	0	0	0	0	1	0	0	0	0	0	0	0	0	0	0	0	0	0	0	0	0	0	0	0	0	0	0	0	0	0	0	0	0	0	0	0	0	0	0	0	0	0	0	0	0	0	0	0	0	0	0	0	0	0	0	0	0	0	0	0	2	0	0	0	0	0	0	0	0	0	0	0	0	0	0	0	0	0	0	0	0	0	0	0	0	0	0	0	0	0	0	0	0	0	0	0	0	0	0	0	0	0	0	0	0	0	0	0	0	0	0	0	0	0	0	0	0	0	0	0	0	0	0	0	0	0	0	0	0	0	0	0	0	0	0	0	0	0	0	0	0	0	0	0	0	0	0	0	0	0	0	0	0	0	0	0	0	0	0	0	0	0	0	0	0	0	0	0	0	0	0	0	0	0	0	0	0	0	0	0	0	0	0	0	0	0	0	0	0	0	0	0	0	0	0	0	0	0	0	0	0	0	0	0	0	0	0	0	0	0	0	0	0	0	0	0	0	0	0	0	0	0	1	0	0	0	0	0	0	0	0	0	0	0	0	0	0	0	0	0	0	0	0	0	0	1	0	0	0	0	0	0	0	0	0	0	0	0	0	0	0	0	0	0	0	0	0	0	0	0	0	0	0	0	0	0	0	0	0	0	0	0	0	0	0	0	0	0	0	0	0	0	0	0	0	0	0	0	0	0	0	0	0	0	0	0	0	0	0	0	0	0	0	0	0	0	0	0	0	0	0	0	0	0	0	0	0	0	0	0	0	0	0	0	0	0	0	0	0	0	0	0	0	0	0	0	0	0	0	0	0	0	0	0	0	0	0	0	0	0	0	0	0	0	0	0	0	0	0	0	0	0	0	0	0	0	0	1	0	0	0	0	0	0	0	0	0	0	0	0	0	0	0	0	0	0	0	0	0	0	0	0	0	0	0	0	0	0	0	0	0	0	0	0	0	0	0	0	0	0	0	0	0	0	0	0	0	0	0	0	0	0	0	0	0	0	0	0	0	0	0	0	0	0	0	0	0	0	0	0	0	0	0	0	0	0	0	0	0	0	0	0	0	0	0	0	0	0	0	0	0	0	0	0	0	0	0	0	0	0	0	0	0	0	0	0	0	0	0	0	0	0	0	0	0	0	0	0	0	0	0	0	0	0	0	0	0	0	0	0	0	0	0	0	0	0	0	0	0	0	0	0	0	0	0	0	0	0	0	0	0	0	0	0	0	0	0	0	0	0	1	0	0	0	0	0	0	0	0	0	0	0	0	0	0	0	0	0	0	0	0	0	0	0	0	0	0	0	0	0	0	0	0	0	0	0	0	0	0	0	0	0	0	0	0	0	0	0	0	0	0	0	0	0	0	0	0	0	0	0	0	0	0	0	0	0	0	0	0	0	0	0	0	0	0	0	0	0	0	0	0	0	0	0	0	0	0	0	0	0	0	0	0	0	0	0	0	0	0	0	0	0	0	0	0	0	0	0	0	0	0	0	0	0	0	0	0	0	0	0	0	0	0	0	0	0	0	0	0	0	0	0	0	0	0	0	0	0	0	0	0	0	0	0	0	0	0	0	0	0	0	0	0	0	0	0	0	0	0	0	0	0	0	0	0	0	0	0	0	0	0	0	0	0	0	0	0	0	0	0	0	0	0	0	0	0	0	0	0	0	0	0	0	0	0	0	0	0	0	0	0	0	0	0	0	0	0	0	0	0	0	0	0	0	0	0	0	0	0	0	0	0	0	0	0	0	0	0	0	0	0	0	0	0	0	0	0	0	0	0	0	0	0	0	0	0	0	0	2	0	0	0	0	0	0	1	0	0	0	0	0	0	0	0	0	0	0	0	0	0	0	0	0	0	0	0	0	0	0	0	0	0	0	0	0	0	0	0	0	0	0	0	0	0	0	0	0	0	0	0	0	0	0	0	0	0	0	0	0	0	0	0	0	0	0	0	0	0	0	0	0	0	0	0	0	0	0	0	0	0	0	0	0	0	0	0	0	0	0	0	0	0	0	0	0	0	0	0	0	0	0	0	0	0	0	0	0	0	0	0	0	0	0	0	0	0	0	0	0	0	0	0	0	0	0	0	0	0	0	0	0	0	0	0	0	0	0	0	0	0	0	0	0	0	0	0	0	0	0	0	0	0	0	0	0	0	0	0	0	0	0	0	0	0	0	0	0	0	0	0	0	0	0	0	1	0	0	0	0	0	0	0	0	0	1	0	0	0	0	0	0	0	0	0	0	0	0	0	0	0	0	0	0	0	0	0	0	0	0	0	0	0	0	0	0	0	0	1	0	0	0	0	0	0	0	0	0	0	0	0	0	0	0	0	0	0	0	0	0	0	0	0	0	0	0	0	0	0	0	0	0	0	0	0	0	0	0	0	0	0	0	0	0	0	0	0	0	0	0	0	0	0	0	0	0	0	0	0	0	0	0	0	0	0	0	0	0	0	0	0	0	0	0	0	0	0	0	0	0	0	0	0	0	0	0	0	0	0	0	0	0	0	0	0	0	0	0	0	0	0	0	0	0	0	0	0	0	0	0	0	0	0	0	0	0	0	0	0	0	0	0	0	0	0	0	0	0	0	0	0	1	0	0	0	0	0	0	0	0	0	0	0	0	0	0	0	0	0	0	0	0	0	0	0	0	0	0	0	0	0	0	0	0	0	0	0	0	0	0	0	0	0	0	0	0	0	0	0	0	0	0	0	0	0	0	0	0	0	0	0	0	0	0	0	0	0	0	0	0	0	0	0	0	0	0	0	0	0	0	0	0	0	0	0	0	0	0	0	0	0	0	0	0	0	0	0	0	0	0	0	0	0	0	0	0	0	0	0	0	0	0	0	0	0	0	0	0	0	0	0	0	0	0	0	0	0	0	0	0	0	0	0	0	0	0	0	0	0	0	0	0	0	0	0	0	0	0	0	0	0	0	0	0	0	0	0	0	0	0	0	0	0	0	0	0	0	0	0	0	0	0	0	0	0	0	0	0	0	0	0	0	0	0	0	0	0	0	0	0	0	0	0	0	0	0	0	0	0	0	0	0	0	0	0	0	0	0	0	0	0	0	0	0	0	0	0	0	0	0	0	0	0	0	0	0	0	0	0	0	0	0	0	0	0	0	0	0	0	0	1	0	0	0	0	0	0	0	0	0	0	0	0	0	0	0	0	0	0	0	0	0	0	0	0	0	0	0	0	0	0	0	0	0	0	0	0	0	0	0	0	0	0	0	0	0	0	0	0	0	0	0	0	0	0	0	0	0	0	0	0	0	0	0	0	0	0	0	0	0	0	0	0	0	0	0	0	0	0	0	0	0	0	0	0	0	0	0	0	0	0	0	0	0	0	0	0	0	0	0	0	0	0	0	0	0	0	0	0	0	0	0	0	0	0	0	0	0	0	0	0	0	0	0	0	0	0	0	0	0	0	0	0	0	0	0	0	0	0	0	0	0	0	0	0	0	0	0	0	0	0	0	0	0	0	0	0	0	0	0	0	0	0	0	0	0	0	0	0	0	0	0	0	0	0	0	0	0	0	0	0	0	0	0	0	0	0	0	0	0	0	0	0	0	0	0	0	0	0	0	0	0	0	0	0	0	0	0	0	0	0	0	0	0	0	0	0	0	0	0	0	0	0	0	0	0	0	0	0	0	0	0	0	0	0	0	0	0	0	0	0	0	0	0	0	0	0	0	0	0	0	0	0	0	0	0	0	0	0	0	0	0	0	1	0	0	0	0	0	0	0	0	0	0	0	0	0	0	0	0	0	0	0	0	0	0	0	0	0	0	0	0	0	0	0	0	0	0	0	0	0	0	0	0	0	0	0	0	0	0	0	0	0	0	0	0	0	0	0	1	0	0	0	0	0	0	0	0	0	0	0	0	0	0	0	0	0	0	0	0	0	0	0	0	0	0	0	0	0	0	0	0	0	0	0	0	0	0	0	0	0	0	0	0	0	0	0	0	0	0	0	0	0	0	0	0	0	0	0	0	0	0	0	0	0	0	0	0	0	0	0	0	0	0	0	0	0	0	0	0	0	0	0	0	0	0	0	0	0	0	0	0	0	0	0	0	0	0	0	0	0	0	0	0	0	0	0	0	0	0	0	0	0	0	0	0	0	0	0	0	0	0	0	0	0	0	0	0	0	0	0	0	0	0	0	0	0	0	0	0	0	0	0	0	0	0	0	0	0	0	0	0	0	0	0	0	0	0	0	0	0	0	0	0	0	0	0	0	0	0	0	0	0	0	0	1	0	0	0	0	0	0	0	0	0	0	0	0	0	0	0	0	0	0	0	0	0	0	0	0	0	0	0	0	0	0	0	0	0	0	0	0	0	0	0	0	0	0	0	0	0	0	0	0	0	0	0	0	0	0	0	0	0	0	0	0	0	0	0	0	0	0	0	0	0	0	0	0	0	0	0	0	0	0	0	0	0	0	0	0	1	0	0	0	2	0	0	0	0	0	0	0	0	0	0	0	0	0	0	0	0	0	0	0	0	0	0	0	0	0	0	0	0	0	0	0	0	0	0	0	0	0	0	0	0	0	0	0	0	0	0	0	0	0	0	0	0	0	0	0	0	0	0	0	0	0	0	0	0	0	0	0	0	0	0	0	0	0	0	0	0	0	0	0	0	0	0	0	0	0	0	0	0	0	0	0	0	0	0	0	0	0	0	0	0	0	0	0	0	0	0	0	0	0	0	0	0	0	0	0	0	0	0	0	0	0	0	0	0	0	0	0	0	0	0	0	0	0	0	0	0	0	0	0	0	0	0	0	0	0	0	0	0	0	0	2	0	0	0	0	0	0	0	0	0	0	0	0	0	0	0	0	0	0	0	0	0	0	0	0	0	0	0	0	0	0	0	0	0	0	0	0	0	0	0	0	0	0	0	0	0	0	0	0	0	0	0	0	0	0	0	0	0	0	0	0	0	0	0	0	0	0	0	0	0	0	0	0	0	0	0	0	0	0	0	0	0	0	0	0	0	0	0	0	0	0	0	0	0	0	0	0	0	0	0	0	0	0	0	0	0	0	0	0	0	0	0	0	0	0	0	0	0	0	0	0	1	0	0	0	0	0	0	0	0	0	0	0	0	0	0	0	0	0	0	0	0	0	0	0	0	0	0	0	0	0	0	0	0	0	0	0	0	0	0	0	0	0	0	0	0	0	0	0	0	0	0	0	0	0	0	0	0	0	0	0	0	0	0	0	0	0	0	0	0	0	0	0	0	0	0	0	0	0	0	0	0	0	0	0	0	0	0	0	0	0	0	0	0	0	0	0	0	0	0	0	0	0	0	0	0	0	0	0	0	0	0	0	0	0	0	0	0	0	0	0	0	0	0	0	0	0	0	0	0	0	0	0	0	0	0	0	0	0	0	0	0	0	0	0	0	0	0	0	0	0	0	0	0	0	0	0	0	0	0	0	0	0	0	0	0	0	0	0	0	0	0	0	0	0	0	0	0	0	0	0	0	0	0	0	0	0	0	0	0	0	0	0	0	0	0	0	0	0	0	0	0	0	0	0	0	0	0	0	0	0	0	0	0	0	0	0	0	0	0	0	0	0	0	0	0	0	0	0	0	0	0	0	0	0	0
N0.HOG0008135	0	1	0	0	0	0	0	0	0	0	0	0	0	0	0	0	0	0	0	0	0	1	0	0	0	0	0	0	0	0	0	0	2	0	0	0	0	0	0	0	0	0	0	0	0	0	0	0	1	1	0	0	0	0	0	0	0	0	0	0	0	0	0	0	0	0	1	0	0	0	0	0	0	0	0	0	0	0	0	0	0	0	1	0	0	0	0	0	0	0	1	0	0	0	0	0	0	0	0	0	0	0	0	0	0	0	0	0	1	1	1	0	0	0	0	0	0	0	0	0	0	0	0	0	0	0	0	0	0	0	0	0	0	0	1	0	1	2	1	0	0	0	0	0	0	0	0	1	0	0	1	1	0	0	0	0	0	0	1	0	0	0	0	2	0	1	0	0	0	0	0	0	0	0	0	0	0	0	0	1	1	0	0	1	0	0	0	0	0	0	0	1	1	0	0	0	0	0	0	0	0	0	0	0	0	0	0	0	0	1	0	0	0	0	0	0	0	0	0	0	0	0	0	0	0	0	0	0	0	0	0	0	0	0	0	1	0	0	0	0	0	1	0	0	0	0	1	0	0	0	0	0	0	0	0	0	0	0	0	0	1	0	0	0	0	0	0	0	0	0	0	0	0	0	0	0	0	0	0	0	0	0	0	1	0	0	0	0	0	0	0	0	0	1	0	0	0	1	0	0	0	0	0	0	0	0	0	0	0	0	0	0	0	0	0	0	0	0	0	0	0	1	0	0	0	0	1	0	0	0	0	0	0	0	0	0	0	0	0	0	0	0	0	0	0	1	0	1	0	0	0	0	0	0	0	0	0	0	0	0	0	0	0	0	1	0	0	0	0	0	0	0	0	0	0	0	0	0	0	1	0	0	0	0	0	0	0	0	1	0	1	0	0	0	0	0	0	0	0	0	0	0	0	0	0	0	0	0	0	0	0	0	1	0	0	0	0	1	0	0	0	0	0	1	0	0	0	0	0	0	0	0	0	0	0	0	0	0	0	0	0	0	1	0	0	0	0	0	0	1	0	0	0	1	0	0	0	0	0	1	0	0	0	0	1	0	0	0	0	0	0	0	0	1	0	0	1	0	0	0	0	0	0	0	1	0	0	0	0	0	0	0	1	2	0	0	0	0	0	0	0	0	0	0	0	0	1	0	0	0	0	0	0	0	0	0	0	0	0	0	0	0	0	2	1	0	0	0	0	0	0	0	2	0	1	0	0	0	0	1	0	0	0	0	1	0	0	0	0	0	0	0	0	0	0	0	0	0	0	0	2	0	0	0	0	0	0	0	2	0	0	0	0	0	0	0	1	0	0	0	0	0	0	0	0	1	0	0	0	0	0	0	0	0	0	0	0	0	0	0	0	0	0	0	0	0	0	0	0	0	0	0	0	1	0	0	0	0	0	0	0	0	0	0	0	0	0	0	0	0	0	0	0	0	0	0	0	0	0	0	0	0	0	0	0	0	0	1	0	0	1	0	0	0	0	0	0	0	0	0	0	0	0	0	0	0	0	0	1	0	0	0	0	0	0	0	0	1	0	0	0	0	0	0	0	0	0	0	0	0	0	0	0	0	0	0	0	0	0	0	0	0	0	0	0	0	0	0	0	0	0	0	0	0	0	0	0	1	0	0	0	0	0	0	0	0	0	0	0	0	0	0	0	0	0	0	0	0	0	0	0	0	0	1	0	0	0	0	0	0	1	0	0	0	0	1	0	0	0	3	0	0	0	0	0	0	0	1	0	0	0	0	0	0	0	0	0	0	0	0	0	0	0	0	0	0	0	0	0	1	1	0	0	0	0	0	1	0	0	0	0	0	0	0	1	0	0	0	0	0	0	0	0	0	0	0	0	0	0	0	1	0	0	0	0	0	0	0	0	0	0	0	0	0	0	0	0	1	0	0	0	0	0	1	0	0	0	0	2	0	0	0	0	0	1	0	0	0	0	0	0	0	0	0	0	0	0	0	0	0	0	0	0	0	0	0	0	0	0	0	0	0	0	0	0	0	0	0	0	0	0	0	0	0	0	0	1	0	0	0	0	0	0	0	0	0	0	0	0	0	0	0	0	1	1	0	0	0	0	0	0	0	0	0	0	0	0	1	0	0	0	0	0	0	0	0	0	0	0	0	0	0	0	0	1	0	0	0	0	0	0	0	0	0	0	0	1	0	0	0	0	1	0	0	0	0	1	0	0	0	0	1	0	0	0	0	0	0	0	0	0	0	3	0	0	0	0	0	0	0	0	0	0	0	1	0	0	0	0	0	1	0	0	0	0	0	0	0	0	2	0	0	1	0	0	0	0	0	0	0	0	0	0	0	0	0	0	0	0	0	0	0	0	0	0	0	1	1	0	0	0	0	0	0	0	0	1	0	0	0	0	0	0	0	0	1	1	0	0	0	0	0	0	0	0	0	0	0	0	0	0	0	0	0	1	0	0	0	1	0	0	0	1	0	0	1	0	2	0	0	0	0	0	0	0	0	0	0	0	0	0	0	0	0	0	0	0	0	0	0	0	0	0	0	0	0	0	0	0	0	0	0	0	0	0	0	0	0	0	0	0	0	0	0	0	0	0	0	0	0	0	0	0	0	0	0	0	0	0	0	0	0	0	0	0	0	0	0	0	0	1	0	0	0	0	0	0	0	0	0	0	0	0	0	0	0	1	0	0	0	0	0	0	0	0	0	0	0	0	0	1	0	0	0	0	0	0	1	0	1	0	0	0	0	0	0	0	0	0	1	0	0	0	1	1	0	0	0	0	0	0	0	0	0	0	0	0	0	0	0	0	0	0	0	0	0	0	0	0	1	0	0	0	1	0	0	0	0	0	0	0	0	0	0	0	0	0	0	0	0	0	0	0	0	0	0	0	0	0	0	0	1	0	1	0	0	0	0	0	0	1	0	0	0	2	0	0	0	1	0	0	0	0	0	0	0	0	0	0	0	1	0	0	0	0	0	1	0	0	1	0	0	0	0	0	0	0	0	0	0	0	0	0	0	0	0	1	0	0	0	0	0	1	1	0	0	0	0	0	0	0	0	0	2	0	0	0	0	0	0	0	0	0	0	0	0	0	0	0	0	0	0	1	0	0	0	0	2	0	0	0	0	1	0	0	0	0	0	0	0	0	0	0	0	0	0	0	0	0	0	0	0	0	0	0	0	1	1	0	0	0	1	0	0	0	0	0	0	0	0	1	0	1	0	0	1	0	1	0	0	0	1	0	0	0	0	0	0	0	0	0	0	1	0	0	0	0	0	0	1	0	0	0	0	0	0	0	0	0	0	0	0	0	0	0	0	0	1	0	0	0	0	0	0	0	0	1	0	0	0	0	0	0	0	0	0	0	0	0	0	0	0	0	0	0	0	0	0	0	0	0	1	0	0	0	2	0	0	0	0	0	0	0	1	0	0	0	1	0	0	0	0	0	0	0	0	0	0	0	0	0	0	0	0	0	2	0	0	0	0	0	0	0	0	0	0	0	0	0	0	0	0	0	0	0	0	0	0	0	1	0	0	0	0	0	0	0	0	0	0	0	0	0	0	0	0	0	0	0	0	0	0	0	0	0	0	0	0	0	0	0	0	0	0	0	0	0	0	0	0	0	0	0	1	0	0	0	0	1	0	0	0	0	0	0	0	0	0	0	0	0	1	0	0	0	0	0	0	0	0	0	0	0	0	0	0	0	0	1	0	0	0	0	0	0	0	0	0	0	1	0	0	0	0	0	0	0	0	0	0	0	0	1	0	1	0	0	0	0	0	0	0	1	0	0	0	0	0	0	0	0	0	0	0	0	0	0	1	0	0	0	0	0	0	0	0	0	0	0	1	0	0	0	0	0	0	0	0	0	0	0	0	0	0	0	0	0	0	0	0	0	0	0	0	0	0	0	1	0	0	0	0	0	0	0	0	0	0	0	1	0	0	0	0	1	0	0	0	0	0	0	0	0	0	0	1	0	0	1	0	0	1	0	1	0	0	0	0	0	0	1	0	0	0	0	0	0	0	0	0	0	0	0	0	0	0	0	1	0	0	0	0	0	0	0	0	0	0	0	0	0	0	0	0	0	0	0	0	0	0	0	0	0	1	0	1	0	0	0	0	0	0	0	0	0	0	0	0	0	0	0	0	0	0	0	0	0	0	0	0	0	0	0	0	0	0	0	0	0	1	0	1	0	0	0	0	0	0	0	0	0	0	0	0	0	0	0	2	0	1	0	0	0	0	0	0	0	0	0	0	0	0	1	0	0	0	0	0	0	1	0	0	0	0	0	0	0	0	0	0	0	0	1	0	2	0	1	0	0	0	0	0	1	1	0	0	0	0	0	0	0	0	0	0	0	0	0	0	0	0	0	0	0	0	0	0	0	0	0	1	0	0	1	0	0	0	0	0	0	0	0	1	0	0	0	0	0	0	1	0	0	1	0	0	0	0	0	0	0	0	1	0	0	0	0	0	0	0	1	0	0	0	0	0	0	0	0	0	0	0	0	0	1	0	1	0	0	0	0	0	0	0	0	0	0	0	1	0	0	0	0	0	1	0	0	0	1	0	0	0	0	0	0	1	0	0	0	0	0	0	0	0	0	0	0	0	0	0	1	0	0	0	0	0	1	0	0	0	0	0	0	0	0	0	0	0	0	0	3	0	0	1	0	0	0	0	0	0	0	0	0	0	0	0	0	0	0	0	0	0	0	0	0	1	0	1	0	0	0	0	0	0	0	0	0	0	0	0	1	0	0	0	0	0	0	0	0	0	0	0	0	0	0	0	0	0	0	0	0	0	0	0	0	0	0	0	0	0	0	0	0	0	0	0	0	0	0	0	0	0	0	0	0	0	0	0	0	0	0	0	0	0	1	1	0	1	0	0	0	0	0	0	0	0	0	0	0	0	0	0	0	0	0	0	0	0	1	0	0	1	0	0	0	0	0	0	0	0	0	0	0	0	0	0	0	0	1	0	0	0	1	2	0	0	0	0	0	0	0	0	0	1	0	0	0	1	1	0	1	0	0	0	0	0	0	0	1	0	0	0	0	0	0	0	0	0	0	0	0	0	0	0	0	0	0	0	0	0	0	0	0	0	0	0	0	0	0	0	0	0	1	0	0	0	0	0	0	0	0	0	1	0	0	0	0	0	0	0	1	0	0	0	0	0	0	0	0	0	1	0	0	0	0	0	0	0	0	0	0	0	0	0	1	0	0	0	0	0	0	0	0	0	0	0	0	0	0	0	0	0	1	0	0	0	0	0	0	0	2	0	0	0	0	0	0	0	0	0	0	2	0	0	0	1	0	0	0	0	0	0	0	1	0	0	0	0	0	0	0	0	0	0	0	0	0	0	0	0	0	0	1	0	0	0	0	0	0	0	0	0	0	0	0	0	0	0	0	1	0	0	0	0	0	0	1	0	0	0	1	1	1	0	0	0	0	0	0	0	0	0	0	0	0	0	0	0	0	0	0	0	0	0	0	0	0	0	0	1	1	0	0	0	0	0	0	1	0	0	0	0	0	0	0	1	0	0	0	0	0	0	1	1	2	0	0	1	0	0	0	0	0	0	0	0	0	1	0	0	1	0	0	0	0	1	0	1	0	0	0	0	0	0	0	2	0	0	0	1	0	0	0	0	1	0	0	0	0	0	0	0	0	0	0	0	0	1	1	0	0	0	0	0	3	0	0	0	0	0	0	0	0	0	0	1	0	1	0	0	0	0	0	0	0	0	1	0	0	0	0	0	1	0	0	0	0	0	0	0	0	0	0	0	0	1	0	0	0	1	0	0	0	0	1	1	0	0	0	0	0	0	1	1	0	0	0	0	0	0	1	0	1	0	0	0	0	0	0	0	0	0	0	0	0	0	0	0	1	0	0	0	0	0	0	1	0	0	0	0	0	0	0	0	0	0	0	0	0	0	0	0	0	0	0	0	0	0	0	0	0	0	0	0	0	1	1	0	2	0	1	0	1	0	0	0	0	0	0	1	0	0	0	0	0	0	0	0	0	0	0	0	0	0	0	0	3	0	0	0	0	0	0	0	0	0	0	0	0	0	0	0	0	0	0	0	0	0	0	0	0	0	0	0	0	0	0	0	0	0	0	0	0	0	2	0	0	0	2	1	0	0	0	0	0	0	0	0	0	0	0	0	0	0	0	0	0	0	0	0	0	0	0	0	0	0	0	0	0	0	0	1	0	0	0	0	0	0	0	0	0	0	0	0	0	0	0	0	1	0	0	1	0	1	0	0	0	0	0	0	0	0	0	0	0	0	0	0	0	0	0	0	0	0	0	0	0	0	0	0	1	0	0	0	0	0	0	0	0	0	0	1	0	1	0	0	1	0	0	0	0	0	0	1	0	0	0	0	0	0	0	0	0	0	1	0	1	0	0	0	0	0	0	2	1	0	0	1	1	0	1	0	0	0	0	0	0	0	0	0	0	2	0	0	0	0	0	0	0	0	0	0	1	0	0	1	0	0	0	1	0	1	1	0	0	0	0	0	0	0	0	0	0	0	0	0	0	0	0	0	0	0	0	0	0	1	0	0	0	0	0	0	0	0	0	0	0	0	0	0	0	0	0	0	0	0	0	0	0	0	0	0	0	0	0	0	0	0	0	0	0	0	0	0	0	0	0	0	0	0	0	0	0	0	0	0	1	0	0	0	0	0	1	0	0	0	0	0	1	0	0	0	1	0	0	0	0	0	0	1	0	0	0	0	0	0	0	0	0	0	0	0	0	3	0	0	0	0	0	0	0	0	0	0	0	0	0	0	0	0	0	0	0	1	0	0	0	0	0	0	0	0	0	1	0	0	0	0	0	0	0	0	0	0	0	0	0	0	0	0	0	2	0	0	0	0	0	0	0	0	0	0	0	0	0	0	0	0	0	0	0	0	0	0	1	0	0	0	0	0	0	0	0	0	0	0	0	0	0	0	0	1	0	0	0	0	0	0	0	0	0	0	0	0	0	0	0	0	0	0	0	0	0	0	0	1	0	0	0	0	0	0	0	0	0	0	0	0	0	0	0	0	2	0	0	0	0	0	0	0	0	0	0	1	0	0	0	0	0	0	0	1	0	0	0	0	0	0	0	0	0	1	0	0	0	0	0	0	0	1	0	0	1	0	0	1	1	0	0	0	1	0	0	0	0	0	0	0	0	0	0	0	2	0	0	0	0	0	0	1	0	0	1	0	0	0	0	0	0	0	0	0	0	0	0	1	0	0	1	0	0	0	0	0	0	0	0	0	0	0	0	0	1	0	0	0	0	1	0	0	0	0	0	0	0	2	0	0	0	0	0	1	0	0	0	0	0	1	0	0	0	0	0	0	0	0	0	0	0	0	0	0	0	0	0	2	0	0	0	0	0	1	0	0	0	1	0	0	0	0	0	0	0	0	1	0	0	0	0	0	0	0	0	0	0	0	0	0	0	0	0	0	0	1	1	0	0	0	1	0	0	0	0	1	0	0	0	0	0	0	0	1	0	0	0	1	0	0	0	0	1	0	0	0	0	0	0	0	0	0	3	0	0	1	0	0	0	0	1	3	0	0	0	1	0	0	0	0	0	0	0	0	0	0	0	0	0	0	0	0	0	0	0	0	1	0	0	0	0	0	0	0	0	0	0	0	0	0	0	1	0	0	0	0	0	0	0	0	0	3	0	0	0	0	0	0	0	0	0	0	0	0	0	0	0	0	0	0	0	0	0	0	2	0	0	0	0	2	0	0	0	0	0	0	0	0	0	0	0	0	0	0	0	0	0	0	0	0	0	0	0	0	0	0	0	0	0	0	0	1	0	0	0	0	0	1	1	0	1	0	0	1	0	0	0	0	1	0	0	0	0	0	0	0	1	0	0	0	0	0	0	0	0	0	0	0	1	2	0	0	0	1	0	0	0	0	1	0	0	0	0	0	0	0	0	0	0	2	0	0	0	0	0	0	0	0	0	0	0	0	0	0	0	0	0	0	0	0	0	0	1	1	0	0	0	0	0	0	0	0	0	0	0	0	0	2	0	0	0	0	0	0	0	0	0	0	0	1	1	0	0	0	0	0	1	0	1	0	0	0	0	0	0	0	0	0	0	0	0	0	0	0	0	0	0	0	0	0	0	0	0	0	0	0	0	0	0	0	1	0	0	0	0	0	0	0	0	0	0	0	1	0	1	0	1	0	0	0	2	0	0	0	0	1	0	0	0	0	0	0	0	0	0	0	0	1	0	0	0	0	0	0	0	0	0	0	0	0	0	1	0	0	0	0	0	0	0	0	0	0	1	0	0	0	0	0	0	0	0	0	0	0	0	0	0	1	0	0	0	0	0	0	0	0	0	0	1	0	0	0	0	0	0	0	0	1	1	0	0	0	0	0	0	0	0	1	0	0	0	0	1	0	2	0	0	0	0	0	0	0	0	0	0	0	1	0	0	1	1	0	0	2	0	1	0	0	0	0	0	0	0	0	0	0	2	0	0	0	1	0	0	0	0	0	0	0	0	0	0	0	1	0	0	0	0	0	0	0	0	0	0	0	0	0	0	0	1	0	1	0	0	0	0	1	0	0	0	0	0	1	0	0	0	0	1	1	0	0	0	0	0	0	0	0	1	1	0	0	0	0	0	0	1	1	1	0	0	0	0	0	0	0	0	1	0	0	0	0	0	0	0	0	0	0	0	0	0	0	0	0	0	0	0	0	0	0	0	0	0	0	0	0	0	0	0	0	0	0	0	0	0	1	0	0	0	0	1	0	1	0	0	0	0	0	0	0	0	1	1	0	0	0	0	0	0	0	0	0	0	0	1	0	0	0	0	0	0	0	0	0	1	0	0	0	0	0	0	0	0	1	0	0	0	0	1	0	0	0	0	0	0	0	0	0	0	0	0	0	0	0	0	0	0	0	0	0	0	0	0	0	1	0	0	0	0	0	1	0	0	0	0	0	0	0	0	0	0	1	0	0	0	0	0	1	0	0	0	0	0	0	0	0	0	0	0	0	0	0	0	0	0	1	0	0	0	0	0	0	0	0	1	0	0	0	0	0	0	0	0	0	0	0	0	0	0	0	0	0	0	1	0	2	0	0	1	0	1	0	1	0	0	0	0	0	0	0	0	0	0	0	0	0	0	0	0	0	0	1	0	0	1	0	1	0	0	0	0	0	0	0	0	0	0	0	0	0	0	0	0	0	0	0	0	0	0	0	0	1	0	0	0	0	0	0	0	0	0	0	0	0	0	0	0	0	0	1	0	0	0	0	0	0	0	0	1	0	0	0	0	0	1	0	0	0	0	0	0	1	0	0	0	0	2	0	0	0	0	0	0	0	1	0	0	0	0	0	0	0	0	1	0	1	0	1	0	0	0	0	0	0	2	0	0	0	0	0	0	0	0	0	1	0	0	0	0	1	0	0	0	0	0	0	0	0	0	1	0	0	0	0	0	0	0	1	0	0	0	0	0	0	0	0	0	0	0	0	0	0	0	0	0	0	0	0	0	0	0	0	0	1	0	0	0	0	2	0	0	0	0	0	0	0	0	0	0	1	0	0	2	0	0	0	0	0	0	0	0	0	0	0	0	0	1	2	0	0	0	0	0	0	0	0	0	0	0	0	0	0	0	0	1	0	0	0	0	0	1	0	0	0	0	0	0	0	0	0	0	0	0	0	0	0	0	1	0	0	0	0	1	0	0	0	0	0	0	0	0	0	0	0	0	0	0	0	0	0	0	0	0	0	0	0	0	0	0	0	1	1	0	0	0	0	0	0	0	0	0	0	0	0	0	1	0	1	0	0	0	0	0	0	0	0	0	0	1	0	0	0	0	0	0	0	0	0	0	0	0	0	0	0	0	0	0	0	0	0	0	0	0	0	0	0	0	0	0	0	1	0	0	0	0	0	0	0	0	0	0	0	0	0	0	0	0	0	0	0	1	0	0	0	0	0	0	0	0	0	0	0	0	0	0	0	0	0	0	0	0	0	0	0	0	0	0	0	0	0	0	0	0	0	0	0	0	0	0	0	0	0	1	0	0	0	1	0	0	0	0	0	0	0	0	0	0	0	0	0	0	0	0	0	0	0	0	0	0	0	0	0	0	0	0	0	0	0	0	0	0	0	0	0	0	0	0	0	0	0	0	0	0	0	0	1	0	0	0	0	0	0	0	0	0	1	0	0	0	0	0	0	0	0	0	0	0	0	0	0	0	0	0	0	0	0	0	2	0	0	0	0	0	0	1	1	0	0	0	0	0	0	0	0	0	0	0	0	0	0	0	0	0	0	0	0	0	0	0	0	1	0	0	0	0	0	0	0	0	0	0	0	0	0	0	0	0	0	0	0	0	0	0	1	0	0	0	0	0	0	0	0	0	0	0	0	0	0	0	0	0	0	0	0	0	0	0	0	0	0	1	0	0	0	0	0	0	0	0	0	0	0	0	0	0	0	0	0	0	0	1	0	0	0	0	0	0	0	0	0	0	0	0	0	0	0	0	0	0	0	0	0	0	0	0	1	0	0	0	1	0	0	0	0	0	0	0	0	0	0	1	0	0	0	0	0	0	0	0	0	0	0	0	1	0	0	0	0	0	0	0	0	0	0	0	0	0	0	0	0	0	0	0	0	1	0	0	0	0	0	0	0	0	0	0	0	0	0	0	0	0	0	0	0	0	2	0	0	0	0	0	0	0	0	0	0	0	0	0	0	0	0	0	0	0	0	0	0	0	2	0	0	0	0	0	1	0	1	0	0	0	0	0	0	0	0	0	0	0	0	0	0	0	0	0	0	0	0	1	0	1	0	0	1	0	0	0	0	0	0	0	0	0	0	0	0	0	1	0	0	1	0	0	0	0	0	0	1	0	0	0	0	0	0	0	0	0	0	0	0	0	0	0	1	0	0	0	0	0	0	0	0	0	0	1	0	0	0	0	0	0	0	0	0	0	0	0	0	0	0	0	0	0	0	0	0	0	0	0	0	1	0	0	0	0	0	0	0	0	0	0	0	0	0	0	0	0	0	1	0	0	0	0	0	0	0	0	0	0	0	0	1	0	2	0	1	0	0	0	0	0	1	0	1	1	0	1	0	0	0	0	0	0	1	0	0	0	0	0	0	0	0	0	0	0	0	0	0	2	0	0	0	0	0	0	0	0	0	0	0	0	0	0	0	0	0	0	0	0	0	0	0	0	0	0	0	0	0	0	0	0	0	0	0	0	0	0	0	0	0	0	0	0	0	0	0	0	0	0	0	0	0	0	0	1	0	0	0	1	0	0	0	0	0	0	0	0	0	0	0	0	1	1	0	0	0	0	1	0	0	0	0	0	0	0	0	0	0	0	0	1	0	0	0	0	0	0	0	0	0	0	0	0	1	1	1	0	1	1	1	0	0	0	0	0	0	0	0	0	0	0	0	0	0	0	0	0	0	0	0	0	0	0	0	0	0	0	0	0	0	0	0	0	0	0	0	0	1	0	0	2	0	0	0	1	0	0	0	0	0	0	0	0	0	0	0	0	0	1	0	0	0	0	0	0	0	0	0	1	0	0	0	0	0	0	1	1	0	0	0	0	0	0	0	0	0	1	0	0	0	0	0	0	0	0	0	0	0	0	0	0	0	0	0	0	0	0	0	0	0	0	0	0	0	0	0	0	0	0	0	0	0	0	0	2	0	0	0	1	0	0	0	0	0	0	0	0	0	0	0	0	0	1	0	0	0	0	0	0	0	0	0	0	0	0	0	0	0	1	0	0	2	0	0	0	0	0	0	0	0	1	0	0	1	0	0	0	0	1	0	1	1	0	0	0	0	0	0	0	1	0	0	0	0	0	0	0	0	0	0	0	0	0	0	0	1	0	0	1	0	0	0	0	0	0	0	0	0	0	0	0	0	0	0	2	0	1	1	0	0	0	0	0	0	0	0	1	0	0	0	0	0	0	2	1	0	0	0	0	0	1	0	0	0	0	0	0	0	0	0	0	1	0	0	0	0	0	0	0	0	0	0	0	0	0	0	0	0	0	0	0	0	0	0	0	0	0	0	0	0	0	1	0	0	0	0	1	0	0	0	0	0	1	0	0	0	0	0	0	0	0	0	0	0	0	0	0	0	0	0	0	0	0	0	0	0	0	0	0	0	0	0	0	0	0	0	0	0	0	1	0	0	0	0	0	0	0	0	0	0	0	0	1	0	0	0	1	0	0	0	0	1	0	0	0	0	0	0	0	0	0	0	0	0	0	0	0	0	0	0	0	0	0	0	1	0	0	0	0	0	0	0	1	0	0	0	0	0	0	0	0	0	0	0	0	0	1	0	0	0	0	1	0	1	0	0	0	0	0	1	0	1	0	1	0	0	0	0	0	0	0	0	0	0	0	0	1	0	0	0	0	0	0	0	0	0	0	1	0	0	0	0	0	0	0	0	0	0	0	1	2	1	0	0	0	0	0	0	1	0	0	0	0	0	0	1	0	0	0	0	0	1	0	0	0	0	0	0	0	0	0	0	0	0	0	0	0	1	0	0	0	0	0	0	0	0	0	0	0	0	0	0	0	0	0	0	0	0	0	0	0	0	0	0	1	0	0	0	0	0	0	2	0	0	0	0	0	0	0	1	1	0	0	0	0	0	0	0	0	0	0	0	0	0	0	1	0	0	0	1	0	0	0	0	0	0	0	0	0	0	1	1	0	0	0	0	0	0	0	0	1	0	0	0	0	0	0	0	0	0	0	0	0	0	0	0	0	0	0	0	0	0	0	0	0	0	0	1	1	0	0	0	0	1	0	0	0	0	0	0	0	0	0	0	0	0	0	0	0	0	0	0	0	1	0	0	0	0	0	0	0	1	0	0	0	0	1	0	1	0	0	0	0	1	0	0	1	1	0	0	0	1	0	0	0	0	0	0	0	0	0	0	0	0	0	0	0	0	0	0	0	0	0	0	1	0	0	1	0	0	1	0	1	0	0	0	0	1	2	0	0	0	0	0	0	0	0	0	0	0	0	0	1	1	0	1	0	0	0	0	1	0	0	0	0	1	0	0	0	0	0	1	1	0	0	0	0	0	0	0	0	0	0	0	0	0	0	0	1	0	0	0	0	0	0	0	1	0	0	0	0	0	0	0	0	0	0	0	0	0	0	1	0	0	1	0	0	0	0	0	0	0	0	0	0	0	0	0	0	0	0	0	0	0	0	0	0	0	0	0	0	0	0	0	0	1	0	0	0	0	0	0	0	0	0	0	0	0	0	0	0	1	0	0	0	0	0	0	0	0	0	0	0	0	0	0	0	0	0	0	0	0	0	0	0	0	0	0	0	0	0	0	0	0	0	0	0	0	0	0	0	0	0	0	0	0	0	0	0	0	0	0	0	0	0	0	1	0	0	0	0	0	0	0	0	0	0	2	0	0	0	0	0	0	0	1	0	0	0	0	0	0	0	0	1	0	0	0	0	1	0	0	1	0	0	2	0	0	1	0	0	0	0	0	0	0	0	0	0	0	0	0	0	0	1	0	0	0	0	0	0	0	0	0	0	0	0	0	0	0	0	0	0	0	0	0	0	1	0	0	0	0	2	0	0	0	0	0	0	0	0	1	1	0	0	0	0	0	0	0	0	0	0	1	1	0	0	2	0	0	0	0	0	0	0	0	0	0	0	0	0	0	0	0	0	0	0	0	0	0	1	0	0	0	0	0	0	0	0	0	0	0	0	1	0	0	0	0	0	0	0	0	0	0	0	0	0	1	0	0	0	0	0	1	1	0	0	0	0	0	0	0	0	0	0	0	0	0	0	0	0	0	0	0	0	1	0	0	0	0	1	0	0	0	0	0	0	0	0	0	2	0	0	0	0	0	0	0	0	0	0	0	0	0	0	0	1	0	1	0	0	0	0	0	0	0	0	0	0	0	0	0	0	0	0	0	0	0	0	0	1	0	1	0	0	0	0	0	0	0	0	0	0	0	0	0	0	0	0	1	1	0	0	0	0	0	0	0	0	0	0	0	0	1	0	0	0	0	0	0	0	0	0
N0.HOG0010263	1	2	0	1	6	1	1	0	1	1	0	1	0	0	2	0	3	0	1	1	0	1	1	1	0	1	2	0	4	4	0	1	0	1	0	0	0	4	1	1	0	2	0	2	1	0	0	2	2	0	1	0	7	0	1	0	6	0	0	5	0	1	0	0	1	2	1	0	0	0	1	2	2	2	1	1	3	3	1	3	0	1	2	4	2	0	0	1	2	2	0	1	1	2	0	1	0	2	1	0	0	0	5	0	0	2	0	1	0	8	1	3	0	0	1	0	3	3	0	0	3	2	0	5	3	1	0	1	0	1	4	1	2	1	4	0	4	1	1	0	1	0	3	0	0	0	4	2	1	0	0	0	0	0	0	1	0	0	3	1	1	4	5	4	3	1	1	2	1	1	0	0	1	2	2	2	2	1	1	1	2	3	0	1	1	1	0	0	1	6	4	0	1	1	1	1	3	0	1	1	1	1	2	4	2	0	1	0	0	2	2	0	4	0	1	0	3	2	2	0	1	1	0	0	1	2	0	1	4	0	4	0	0	0	1	2	0	2	3	0	2	1	1	1	3	1	1	1	0	3	0	3	1	2	0	1	1	1	0	1	3	3	1	2	0	0	4	0	0	1	2	1	1	4	3	0	1	2	1	0	0	4	0	2	0	1	0	0	3	1	0	0	1	3	0	0	0	1	0	3	1	0	1	1	1	4	0	1	1	0	2	1	0	0	0	0	0	0	3	2	1	1	2	4	2	0	0	3	2	2	9	2	1	0	3	0	2	1	5	0	0	3	0	2	1	0	1	2	1	0	0	3	1	1	1	4	2	3	1	2	4	1	0	1	7	1	4	0	0	1	1	1	0	1	1	3	0	0	0	1	1	2	0	2	0	0	1	0	0	1	3	2	0	1	0	0	0	3	1	2	2	1	0	0	2	3	0	1	0	1	2	2	2	2	0	1	0	1	4	1	2	0	0	1	2	0	2	3	0	0	2	0	0	2	0	1	0	2	2	0	2	2	1	0	0	0	0	2	0	1	2	1	0	2	0	1	3	0	0	1	0	1	3	0	3	2	0	0	2	1	1	0	1	1	0	0	3	0	1	1	0	2	0	1	0	1	0	1	2	2	2	3	1	3	1	2	0	1	1	0	1	2	0	0	0	0	0	0	1	5	0	0	4	2	0	1	0	0	0	1	0	2	0	3	2	1	0	5	1	0	0	0	2	0	2	0	3	0	2	2	1	2	1	2	4	1	0	1	0	1	0	0	0	0	2	1	0	0	0	3	2	0	1	1	0	2	2	3	5	0	2	0	4	2	0	1	2	3	1	1	1	1	3	4	0	3	5	2	4	2	0	0	1	0	1	0	1	1	5	0	1	1	0	1	2	5	0	0	0	2	1	0	0	3	0	0	2	1	0	3	0	2	0	4	3	3	3	0	1	0	0	0	2	0	0	2	0	1	1	0	3	0	2	0	5	1	1	3	3	0	1	3	1	0	2	1	0	1	1	0	1	0	1	2	2	0	1	0	2	1	0	2	1	1	0	2	0	0	0	3	0	2	2	0	3	2	0	8	1	0	2	1	2	1	0	2	1	1	0	2	2	0	3	1	1	0	1	2	0	0	0	1	1	1	2	1	0	3	0	0	1	3	0	1	0	4	1	4	1	1	1	2	0	0	0	2	0	3	2	5	1	1	1	5	0	0	0	1	3	2	3	0	4	2	4	4	3	3	0	4	0	1	2	0	1	2	0	2	0	1	1	2	0	4	4	0	0	0	0	1	3	4	6	2	0	2	0	0	2	0	1	1	0	0	4	0	0	0	4	1	1	3	0	1	2	0	1	0	0	2	1	1	0	0	1	4	0	0	1	2	0	0	0	4	1	2	0	2	2	3	1	3	1	0	1	3	0	2	0	4	1	1	0	3	2	3	2	4	2	0	3	2	2	0	3	1	0	1	1	2	4	1	0	2	1	1	1	0	0	2	2	0	1	0	1	2	1	0	2	1	1	1	0	2	0	3	1	0	0	0	1	0	1	3	1	0	1	0	1	1	0	3	1	0	0	0	2	2	1	0	1	0	4	5	1	2	1	0	2	1	3	1	0	3	0	0	0	3	2	0	3	0	1	0	3	1	0	4	1	0	0	1	0	0	5	2	0	1	0	2	2	1	1	0	1	0	0	0	1	0	0	1	0	0	0	0	1	0	2	0	1	3	1	2	5	0	2	0	0	0	1	1	1	3	0	0	1	2	1	2	1	1	1	1	5	2	6	0	1	1	2	2	2	2	0	0	3	3	1	4	0	0	2	4	1	4	4	0	0	0	1	3	1	3	1	0	2	0	0	2	3	0	1	0	4	2	8	0	0	0	0	1	2	0	1	0	2	3	1	0	0	1	0	0	0	6	0	2	1	4	0	0	3	0	1	1	1	4	0	0	1	1	0	0	3	0	4	1	0	1	1	0	3	1	2	3	1	4	2	0	4	0	0	1	2	1	4	0	3	0	2	0	0	0	1	0	0	1	0	1	0	2	0	0	0	1	2	0	2	1	5	0	2	2	0	0	0	0	4	1	3	0	1	1	0	0	1	0	2	1	1	1	3	1	0	1	1	1	2	1	1	0	0	1	2	2	1	2	0	3	5	0	1	0	4	1	0	3	2	2	2	1	0	1	0	0	3	0	2	1	0	2	2	1	0	0	2	2	0	1	2	3	2	1	0	0	2	0	0	1	2	1	0	0	0	1	0	6	0	1	5	9	0	0	2	0	0	0	2	0	2	1	0	0	2	2	0	0	0	1	1	4	0	6	0	3	1	0	2	2	0	0	3	4	1	3	1	2	0	2	0	1	1	4	0	2	1	2	0	4	0	0	1	1	0	2	0	1	0	0	2	4	1	7	0	3	4	0	0	1	2	4	3	2	3	0	1	1	2	0	2	1	0	0	0	2	3	1	2	3	2	0	1	0	4	0	0	3	0	3	0	1	0	0	2	0	4	5	2	2	4	0	2	1	0	1	4	1	3	0	0	0	1	2	0	0	0	3	1	0	5	2	3	5	0	0	3	2	0	2	2	2	2	0	1	2	2	1	2	1	0	0	0	2	0	1	0	0	1	2	2	1	4	1	2	3	0	2	2	3	2	3	1	0	0	1	1	0	2	2	0	1	0	0	0	1	0	0	1	0	2	2	2	1	1	0	2	2	1	1	1	1	1	0	2	2	3	1	2	2	1	0	3	0	1	2	1	0	2	0	5	5	2	0	1	2	1	6	0	3	1	0	0	0	3	3	1	0	3	2	0	3	1	1	0	0	3	0	5	0	0	0	3	1	0	3	2	1	2	0	0	2	1	0	2	3	1	1	3	0	1	0	1	0	0	4	3	3	0	1	0	3	0	1	2	2	0	1	2	0	2	2	3	0	0	1	0	4	1	1	3	1	0	3	1	0	0	3	1	5	0	3	1	1	2	2	1	1	2	2	0	1	0	0	2	1	4	3	0	1	2	2	5	0	2	0	0	1	1	0	1	2	2	1	0	1	1	2	0	3	2	4	0	2	1	0	4	0	0	0	0	5	2	2	1	0	2	0	0	0	0	0	1	4	1	0	1	1	1	0	2	2	0	2	2	1	2	0	4	0	1	0	2	0	0	2	1	1	0	5	4	7	0	4	2	0	2	0	2	2	1	0	1	1	4	1	1	2	6	3	0	0	0	2	2	0	1	0	0	1	2	0	2	0	1	1	1	0	0	0	1	5	1	1	1	0	6	2	2	1	1	2	0	1	0	1	0	0	0	1	0	2	1	2	0	1	4	1	1	0	0	0	3	2	2	5	1	1	1	0	2	1	0	3	3	3	2	0	0	1	0	2	0	5	1	0	8	0	3	0	0	1	0	2	7	0	0	5	2	0	1	2	2	1	2	0	0	0	1	0	1	5	4	0	2	5	2	1	1	3	0	0	1	0	0	5	0	0	3	0	2	1	1	4	4	2	3	0	3	1	4	0	2	0	1	4	0	3	3	0	1	2	1	1	0	0	3	2	0	0	2	0	0	0	1	1	5	4	2	0	0	2	2	1	2	2	1	1	2	1	2	2	0	0	0	4	0	0	3	0	1	6	2	1	2	0	1	4	1	0	0	2	1	2	0	0	2	2	3	5	2	0	1	3	0	2	0	0	2	0	0	2	1	1	0	0	0	0	0	0	2	5	2	2	5	0	1	3	2	1	0	3	3	0	1	1	0	3	0	1	0	1	3	2	2	2	4	0	3	2	0	0	0	1	0	0	1	1	2	1	0	0	2	0	1	0	2	0	2	0	0	1	3	3	1	2	0	0	2	2	0	0	2	0	1	0	1	1	0	2	0	0	3	2	2	1	0	2	5	1	0	0	5	3	1	0	0	3	2	0	1	1	0	1	4	1	2	1	0	1	0	4	1	1	1	0	3	1	2	0	1	0	1	0	1	0	0	0	0	1	1	0	1	1	0	1	3	1	0	2	2	5	0	0	1	5	1	1	0	0	0	2	0	6	1	0	0	0	1	3	1	1	1	0	0	4	1	0	4	1	1	2	2	1	4	0	2	2	0	0	0	0	1	1	2	0	3	5	1	2	0	1	2	1	2	0	0	0	1	1	3	4	0	2	0	0	1	3	1	0	2	1	0	1	0	1	4	0	1	1	4	2	0	0	0	1	1	0	0	0	1	1	2	4	1	6	2	0	0	0	1	3	0	0	0	0	0	1	1	2	3	2	0	1	2	0	0	1	0	2	2	1	0	0	0	1	2	1	2	0	3	0	3	2	2	2	0	5	1	1	1	1	1	0	2	0	2	3	1	0	3	0	0	2	3	1	6	1	0	1	1	1	0	4	0	5	2	0	0	1	0	0	0	0	0	0	0	1	0	0	1	3	2	1	1	0	1	0	1	4	0	1	3	0	1	3	1	2	1	2	1	1	2	0	0	0	1	2	0	0	2	2	1	0	0	2	0	0	6	0	1	3	1	1	3	0	1	1	1	0	0	6	0	0	0	1	3	1	0	3	2	0	2	0	1	2	0	0	0	2	1	3	0	2	2	0	0	0	3	3	0	1	1	1	2	1	0	3	4	5	3	0	1	2	0	1	2	0	0	0	0	2	1	0	0	1	0	6	1	3	2	0	2	2	0	1	1	2	0	2	1	2	2	0	2	1	1	0	0	0	0	0	3	0	1	0	5	1	0	1	2	0	3	3	0	4	1	1	1	1	1	0	3	1	1	0	5	1	3	1	1	0	1	0	2	0	0	1	0	1	2	2	3	3	5	1	0	1	2	0	8	1	0	0	0	0	1	1	3	1	2	0	0	4	2	1	4	3	2	0	1	1	0	0	3	0	0	0	0	5	0	0	0	0	1	0	0	4	1	1	1	1	1	3	5	1	1	0	3	3	0	1	3	0	0	1	3	1	1	1	0	0	1	0	1	1	0	2	0	1	1	0	3	0	2	0	1	2	3	2	2	2	0	3	0	2	1	0	0	1	0	0	0	1	1	0	1	3	0	0	0	1	3	0	0	3	1	1	0	1	1	2	0	2	0	0	1	1	0	1	0	2	1	5	0	1	2	2	2	0	3	1	2	4	1	0	4	2	4	4	0	1	0	0	6	0	2	2	5	2	2	0	2	1	1	0	2	2	0	0	0	4	2	0	1	1	0	1	3	2	1	0	0	0	1	4	4	1	0	1	1	0	1	7	4	0	1	0	5	3	0	0	1	2	3	2	0	2	0	1	2	0	2	1	5	3	0	1	2	2	1	0	3	1	0	2	4	1	2	0	1	1	1	2	0	3	2	0	1	0	1	2	1	4	5	0	1	3	0	4	1	1	2	0	1	2	3	2	1	0	1	0	0	2	5	0	1	0	0	3	0	0	1	0	1	1	0	2	1	2	0	1	0	0	1	1	3	0	1	0	2	2	2	2	0	0	7	4	1	1	1	1	0	4	0	3	2	2	0	1	3	4	0	0	5	0	0	4	2	4	1	0	1	2	7	4	6	0	1	2	1	1	3	1	0	0	0	0	0	1	2	0	0	3	2	2	1	1	1	0	1	0	0	4	4	0	1	0	0	1	1	0	3	3	0	3	0	4	1	1	5	1	0	0	1	0	3	1	0	0	2	0	0	3	5	2	3	0	0	0	0	2	3	3	0	0	1	0	2	5	0	1	1	0	2	1	0	2	0	1	4	0	1	4	0	1	0	2	3	2	1	1	1	1	1	0	0	0	0	0	0	0	1	0	0	1	0	1	2	0	0	0	1	0	1	1	0	0	1	0	1	0	3	2	0	1	1	1	0	0	0	2	0	3	1	1	1	0	1	1	1	1	0	0	2	1	0	0	4	0	2	2	3	0	2	1	0	0	0	3	0	1	3	3	2	2	2	1	2	0	2	0	0	2	0	1	2	0	7	2	2	1	1	2	1	1	1	4	0	1	4	1	0	3	2	1	3	5	0	2	2	4	2	4	0	0	1	3	1	0	0	1	1	0	1	2	0	0	1	1	0	1	1	5	4	1	0	0	0	2	2	1	1	0	1	1	1	1	1	0	0	0	1	3	1	1	2	0	1	1	4	0	1	2	0	3	1	2	1	0	0	0	5	0	1	4	0	1	2	0	3	1	0	2	0	1	3	1	0	2	2	4	1	2	1	0	1	0	1	1	0	3	3	1	5	0	2	0	1	0	0	0	2	0	2	2	0	3	0	2	1	2	7	0	1	1	0	2	0	2	2	0	0	9	1	0	0	0	0	3	0	1	1	0	1	0	2	2	4	2	0	3	1	0	0	5	5	0	4	2	0	0	0	5	1	2	1	4	1	3	1	0	1	0	4	0	0	2	3	1	1	2	1	2	5	0	0	2	3	2	1	1	4	5	0	1	5	5	0	0	0	0	1	1	2	0	1	2	1	2	4	2	0	0	1	0	1	0	4	0	0	0	0	3	1	1	0	0	1	0	0	1	2	0	1	2	2	1	2	0	0	2	6	1	3	0	0	2	0	0	3	0	1	1	2	5	2	0	0	1	0	1	1	2	1	0	0	1	4	2	0	1	0	3	0	2	0	0	3	1	1	1	0	0	3	5	3	1	0	1	1	1	0	3	1	0	2	1	2	1	1	1	2	0	0	1	2	2	2	1	1	1	0	0	0	3	2	3	0	0	0	1	1	3	0	2	2	0	1	1	1	1	0	0	3	1	0	0	0	0	3	3	0	0	0	0	0	0	0	2	1	1	5	1	1	0	2	2	0	1	2	6	2	0	0	2	0	0	2	0	0	2	0	0	0	4	6	0	2	0	0	0	0	1	5	1	3	0	0	3	1	1	0	3	0	0	0	1	2	1	6	6	3	0	5	0	0	1	1	5	0	0	1	0	0	1	2	0	1	1	0	1	2	4	1	1	0	0	1	1	1	4	1	0	2	1	4	0	1	0	1	1	2	4	4	2	0	2	1	2	0	0	2	0	1	0	0	2	2	0	0	0	0	1	0	0	1	1	5	3	0	1	0	1	1	0	2	4	3	0	2	1	1	1	0	1	0	0	2	1	2	0	0	1	1	1	4	0	1	4	0	4	1	2	1	0	2	1	0	1	5	0	1	0	0	3	5	5	0	2	2	1	1	0	4	4	2	2	3	0	2	3	2	0	0	2	2	1	0	0	3	1	0	0	3	2	2	4	1	2	4	0	0	1	2	2	3	2	5	2	0	0	1	3	0	0	2	2	0	1	2	2	2	2	1	1	1	0	1	2	4	0	1	0	0	2	0	0	2	5	0	0	0	0	4	0	0	1	0	2	0	0	5	0	6	2	0	2	0	0	3	0	3	1	1	3	1	1	0	1	4	2	0	2	3	4	4	2	1	2	1	1	1	2	3	4	1	0	0	1	3	0	0	0	0	3	0	1	1	1	0	2	0	1	2	0	6	3	1	1	0	0	1	0	1	1	2	1	1	5	0	5	1	1	0	0	0	2	0	0	1	4	1	3	3	2	0	3	0	1	4	2	1	0	1	2	1	2	2	0	0	4	2	0	1	6	0	3	5	0	7	0	0	0	1	0	1	0	0	4	0	0	0	2	1	0	4	1	2	0	0	6	1	0	4	2	0	2	0	0	3	0	0	0	2	0	1	1	5	2	3	0	2	1	0	0	0	4	0	3	2	4	0	0	0	2	0	0	1	1	0	1	0	1	0	4	5	0	0	0	0	0	2	1	1	1	2	1	5	3	0	1	0	4	2	4	0	2	3	2	0	2	1	0	0	1	0	4	5	1	0	1	2	3	2	2	2	4	1	0	0	1	1	1	1	1	0	1	2	1	1	3	1	3	1	0	3	1	4	4	1	1	1	0	0	0	3	3	2	4	2	1	1	1	0	0	0	0	1	1	2	1	3	0	0	0	1	2	0	2	4	3	0	3	1	0	0	0	1	0	1	0	1	0	3	1	2	0	0	3	0	1	0	3	0	1	0	1	2	4	0	0	1	2	2	1	0	1	0	1	0	2	0	5	1	0	1	1	1	1	1	2	3	0	3	0	4	0	3	1	2	1	1	1	2	0	0	1	0	2	0	0	5	1	1	1	2	5	1	0	2	3	3	0	1	1	0	0	1	0	1	2	3	1	0	1	1	0	0	2	2	1	5	0	0	1	3	0	0	1	3	4	0	0	4	0	2	1	1	4	4	2	5	3	0	0	0	2	2	0	0	0	1	2	1	0	1	0	0	0	0	3	2	0	1	2	3	1	0	0	0	2	1	0	1	2	0	0	3	0	0	0	0	2	3	2	5	1	2	4	0	1	2	0	5	0	1	2	0	0	4	0	3	0	2	0	3	0	1	0	1	0	2	0	2	2	0	0	1	0	2	0	1	0	3	0	2	0	3	0	0	0	3	2	3	3	1	2	3	2	0	2	1	0	0	5	2	2	5	1	0	0	1	0	1	1	1	0	1	1	2	0	0	0	3	1	0	4	1	1	1	0	2	1	2	0	1	4	1	0	0	1	4	0	0	0	3	3	5	1	1	2	1	1	0	1	1	3	5	4	6	0	1	0	3	2	2	3	2	2	1	2	2	0	0	1	1	2	0	2	2	5	0	1	2	5	0	2	3	0	4	1	0	0	1	2	0	5	1	2	1	0	0	0	0	1	1	1	0	1	1	0	1	3	2	3	0	3	3	1	0	0	0	1	1	0	3	3	1	2	4	3	1	3	1	2	1	0	2	1	3	2	2	4	1	2	0	1	1	3	2	1	2	2	3	1	2	0	0	3	1	0	5	1	3	1	0	0	4	0	0	0	0	0	2	1	0	3	2	0	0	3	1	7	0	1	1	2	3	0	0	4	7	2	0	4	1	2	1	1	0	0	5	7	0	6	1	1	2	4	0	1	5	1	1	0	0	1	5	2	0	0	2	3	0	6	2	2	0	2	1	0	3	2	3	5	1	3	1	0	4	2	2	0	1	0	0	3	0	0	0	0	3	4	0	0	0	0	0	2	2	0	0	1	0	2	1	0	0	0	0	0	0	1	1	0	1	1	1	1	3	1	1	0	3	0	0	2	2	4	0	2	4	0	1	1	2	3	0	0	0	1	2	1	0	3	1	3	1	2	1	4	1	0	0	1	0	2	0	0	0	4	2	2	0	2	1	0	3	1	2	3	2	1	0	0	4	3	0	0	0	1	0	0	0	0	2	0	0	0	0	2	0	0	0	0	2	3	1	0	0	2	3	3	1	1	0	0	0	7	0	0	0	2	1	3	0	0	0	1	5	0	2	0	1	0	2	1	0	0	3	3	0	1	2	0	0	0	2	1	0	2	1	3	0	0	4	1	2	5	0	1	1	3	2	0	0	1	1	3	2	0	1	0	1	5	4	2	0	3	0	2	3	1	2	2	0	2	2	1	3	1	1	0	2	2	2	1	0	1	3	2	2	1	1	0	2	2	0	4	3	1	3	1	0	0	1	0	0	1	0	1	2	2	0	0	1	0	2	1	2	0	0	0	3	2	2	3	1	4	1	0	1	2	1	0	0	1	0	0	1	0	1	1	2	5	2	3	0	3	1	0	0	0	0	0	0	2	0	2	1	1	3	2	0	4	3	1	1	5	3	1	0	1	3	1	0	1	1	3	4	2	0	1	1	1	0	0	5	0	0	3	3	2	0	0	0	0	0	0	2	4	1	1	0	1	0	1	3	3	1	1	1	1	0	1	0	1	1	1	1	2	1	0	1	1	0	0	0	2	0	2	0	0	4	2	1	0	3	3	2	3	0	0	1	7	2	1	0	1	3	1	1	2	1	5	0	2	1	1	0	1	0	0	0	1	0	0	0	1	0	4	2	0	0	2	1	0	2	1	2	1	1	1	0	0	0	1	0	1	5	0	0	1	0	1	0	3	3	1	0	1	2	0	2	1	0	2	0	2	0	0	1	0	2	0	1	4	0	0	1	0	1	3	1	1	0	3	0	5	2	2	0	4	3	2	2	1	1	0	2	1	0	0	5	0	0	1	0	0	1	2	1	0	2	1	2	2	0	0	0	0	4	0	3	0	1	0	1	0	0	1	0	0	0	0	0	0	6	0	0	0	0	0	0	0	0	0	5	2	0	1	2	0	2	1	2	1	1	5	3	1	0	0	0	0	0	0	1	2	0	0	2	0	0	0	1	2	1	1	0	3	2	2	1	0	4	2	1	3	1	4	5	0	0	2	3	1	2	4	1	4	2	0	3	0	1	1	0	0	0	1	1	1	1	0	2	2	0	0	0	0	1	3	0	1	1	1	2	1	0	2	0	0	4	0	1	0	3	0	3	3	0	1	0	1	3	0	0	1	2	1	1	2	0	1	0	6	3	1	1	0	3	1	1	0	2	2	11	3	4	3	3	0	3	2	4	0	0	4	0	0	0	2	0	0	0	5	0	1	2	1	4	1	0	0	2	1	1	2	0	0	3	3	2	1	1	6	1	4	2	2	6	0	1	5	0	0	2	3	0	1	4	0	2	1	0	3	0	1	3	0	1	0	1	2	3	5	1	1	0	0	0	0	1	0	0	3	0	1	0	0	2	1	0	2	2	1	0	0	2	0	4	0	5	1	0	1	3	2	3	1	0	1	1	1	1	0	3	0	0	1	3	0	1	1	1	0	4	1	1	0	1	0	3	0	1	1	1	0	3	4	0	2	1	0	1	1	0	0	1	2	3	1	1	1	0	0	6	1	2	3	2	1	1	1	0	0	2	0	1	1	3	4	2	2	4	0	0	2	0	2	2	4	0	1	0	0	1	2	0	1	2	0	1	0	0	2	2	4	3	2	1	1	2	1	3	1	2	0	2	0	4	1	0	2	0	0	0	2	0	3	0	2	1	1	0	0	0	2	2	0	2	0	4	1	2	2	0	0	0	0	1	1	2	1	0	1	0	2	5	1	1	0	1	0	0	2	2	1	3	2	0	1	1	0	0	0	0	1	0	3	0	2	0	4	0	3	3	1	4	0	1	1	0	1	1	1	0	4	3	2	0	0	0	3	2	3	1	1	6	0	2	0	0	3	0	2	0	0	2	0	1	3	0	0	0	0	1	0	0	0	0	4	2	0	2	0	5	0	0	2	1	1	0	4	3	0	0	0	2	1	3	0	1	0	0	0	0	0	0	2	0	4	1	0	3	1	1	1	0	0	1	2	0	3	0	1	0	2	0	2	3	0	0	2	0	0	0	0	1	1	1	3	1	1	2	1	0	0	0	0	3	1	3	2	5	3	1	1	1	2	5	0	0	0	2	2	1	0	3	0	2	2	2	3	0	4	3	1	1	1	1	0	0	2	2	1	1	0	4	1	2	1	1	4	2	2	1	2	2	0	0	1	2	2	1	1	1	3	1	1	3	1	0	0	1	4	5	0	0	2	3	2	3	0	0	0	0	0	1	0	0	2	0	3	0	0	0	0	1	1	0	1	2	0	1	2	2	1	1	0	2	1	3	0	2	1	1	0	1	0	6	2	1	1	1	0	1	2	1	6	2	2	2	0	3	1	3	0	0	0	0	0	1	1	2	1	1	1	0	0	0	2	1	0	0	1	0	1	0	0	0	0	2	1	1	1	3	2	1	5	1	1	1	2	1	2	0	2	0	0	3	0	1	1	2	1	0	0	4	0	1	4	1	2	0	1	0	0	0	0	0	0	1	0	1	8	0	1	0	3	1	2	1	0	1	0	4	1	1	0	0	0	0	1	1	3	0	0	0	0	0	0	2	1	2	0	1	2	2	1	6	3	1	1	1	1	2	3	0	1	0	0	2	1	0	3	1	0	1	0	0	2	3	1	0	2	1	1	0	2	1	0	1	0	1	1	0	3	1	1	0	1	0	0	2	0	2	1	1	0	1	2	1	0	2	2	2	2	2	3	0	1	1	0	1	3	0	1	3	1	5	1	0	0	0	2	1	1	1	0	1	0	1	1	0	1	1	1	0	3	3	0	0	1	0	0	0	0	0	3	6	0	2	3	1	3	2	0	1	0	2	2	1	0	2	0	1	2	1	6	0	1	2	2	2	3	0	0	1	1	0	4	1	1	1	0	0	1	2	2	2	0	3	1	0	1	2	4	0	2	1	4	0	0	4	2	2	0	3	0	0	1	2	3	6	1	1	1	2	0	1	4	2	1	0	1	0	0	1	1	3	5	0	0	1	0	0	1	1	0	0	2	1	5	0	0	1	1	2	3	1	1	2	3	1	5	2	0	1	4	0	2	2	3	1	0	0	0	1	0	0	0	0	1	0	0	0	0	1	2	1	5	0	3	1	1	0	1	1	0	0	2	2	0	1	0	1	0	1	1	1	0	0	0	3	4	0	5	0	1	0	4	0	2	3	0	0	1	0	1	1	2	1	1	0	0	3	0	0	2	1	3	0	0	0	2	0	1	0	3	4	0	1	3	1	0	2	5	1	0	2	2	1	1	0	3	1	1	1	1	0	0	1	1	0	2	3	6	2	2	0	0	0	2	0	2	5	1	0	2	4	2	4	1	2	4	0	0	1	5	3	0	0	0	1	0	1	1	2	0	3	3	1	1	3	0	2	2	2	5	3	1	0	1	1	1	1	3	1	1	0	4	0	1	8	0	0	1	0	1	1	0	1	1	0	1	0	1	1	1	0	3	0	1	1	0	0	2	0	1	3	0	2	0	2	0	0	0	1	4	0	2	4	0	0	1	0	0	2	3	0	0	2	0	1	0	0	0	0	0	2	0	0	1	0	0	1	1	1	0	1	2	8	0	3	1	0	0	0	1	2	2	0	4	2	0	2	2	2	3	4	0	1	0	5	0	0	1	1	0	0	1	4	1	1	0	0	1	1	2	1	1	2	1	1	0	2	1	4	1	3	0	0	1	3	0	0	0	0	2	1	1	5	3	1	1	1	2	1	0	3	3	2	1	1	1	3	2	0	3	3	2	1	1	4	1	1	2	2	0	1	0	1	0	0	0	1	1	0	1	0	0	0	1	2	4	0	2	1	1	0	2	2	3	6	1	0	2	1	3	1	1	0	2	1	1	3	1	2	0	4	3	2	0	1	2	1	0	0	1	4	0	0	0	0	2	5	1	1	0	0	0	0	0	0	0	6	2	1	0	1	1	1	4	0	1	3	0	1	2	0	1	2	2	0	1	0	1	6	0	1	0	0	2	3	2	0	0	1	5	2	4	0	0	2	3	2	4	0	0	0	0	0	0	3	1	0	0	0	1	0	1	0	2	2	0	1	1	1	0	1	0	1	2	0	0	1	0	0	1	0	2	5	2	1	0	1	2	4	5	2	0	1	3	1	0	3	1	0	3	2	2	0	0	2	2	0	0	1	0	1	0	0	1	1	3	0	1	0	0	2	1	1	2	1	2	0	1	0	3	1	1	1	1	1	3	1	2	1	0	1	1	1	1	1	1	2	0	4	2	5	1	0	0	1	1	4	2	2	2	0	0	1	2	1
N0.HOG0006370	0	1	2	0	0	0	0	0	0	0	0	0	0	0	0	0	0	0	0	0	0	0	0	0	0	0	0	0	0	0	0	0	0	0	0	0	0	0	0	0	0	0	0	0	0	0	0	0	1	0	0	0	0	0	0	0	0	0	0	0	0	0	0	0	0	0	0	0	0	0	0	0	0	0	0	0	0	0	0	0	0	0	0	0	0	0	0	0	0	2	0	0	0	0	0	0	0	0	0	0	0	0	0	0	0	0	0	0	0	0	0	1	0	0	0	0	0	0	0	0	1	0	0	0	0	0	0	0	0	0	0	0	0	0	0	0	0	0	0	0	0	0	0	0	0	0	0	0	0	0	0	0	0	0	0	0	0	0	0	0	0	0	0	0	0	0	2	0	0	0	0	0	0	0	0	3	1	0	0	0	1	0	0	0	0	0	0	0	0	0	0	0	0	0	0	0	0	0	0	0	0	0	0	0	0	0	0	0	0	0	0	0	0	0	0	0	1	0	0	0	0	0	0	0	0	0	0	0	0	0	0	0	0	0	0	0	0	0	0	0	0	0	0	0	0	0	0	0	0	0	0	0	0	0	0	0	0	0	0	0	0	0	0	1	0	0	0	0	0	0	0	2	0	1	1	0	0	0	0	0	0	1	0	0	0	0	0	0	0	0	0	0	0	0	0	0	0	0	0	0	0	0	0	0	0	0	0	0	0	0	0	0	0	1	0	0	0	0	0	0	0	0	0	0	0	0	0	0	1	0	0	0	0	0	0	0	0	0	0	0	0	0	0	0	0	0	1	0	0	0	0	0	0	0	0	0	0	0	0	0	0	0	0	0	0	0	0	0	0	0	0	0	0	0	0	0	2	0	0	0	0	1	0	2	0	0	0	0	0	0	0	0	0	0	0	0	0	0	0	0	0	0	0	0	0	0	0	0	0	0	0	0	0	0	0	0	0	0	0	0	0	0	0	0	0	0	0	0	0	0	0	0	0	0	0	0	0	0	0	0	0	0	0	0	0	0	0	0	0	0	0	0	0	0	0	0	0	1	0	1	0	0	0	0	0	0	0	0	0	0	0	0	0	0	0	0	0	0	0	0	0	3	0	0	0	0	0	0	0	0	0	0	0	0	0	0	0	0	0	0	0	0	0	0	0	0	0	0	0	0	0	0	0	0	0	0	0	0	0	0	0	0	0	0	0	0	0	0	0	0	0	0	0	0	0	0	0	0	0	0	1	0	0	0	0	0	0	0	0	0	2	1	0	2	0	0	0	0	0	0	0	0	0	2	0	0	0	1	0	0	0	0	0	0	0	0	0	0	0	0	0	0	0	0	0	0	0	0	0	0	0	0	0	0	0	0	0	0	0	0	0	0	0	0	0	0	0	0	0	0	0	0	1	0	0	0	0	0	0	0	0	0	0	0	0	0	0	0	0	0	0	0	0	0	0	0	0	0	0	0	0	0	0	0	1	0	0	0	0	0	0	0	0	0	2	0	0	0	0	0	0	0	1	0	0	0	0	0	0	0	0	0	0	0	0	0	0	0	0	0	0	0	0	0	0	1	0	0	0	0	0	0	0	0	0	0	0	0	0	0	0	0	0	0	0	0	0	0	0	0	0	0	0	0	0	0	0	0	0	0	0	0	0	0	0	1	0	0	0	0	0	0	0	0	0	0	0	0	0	0	0	0	0	0	0	0	0	0	0	0	0	0	0	0	0	0	1	1	0	0	0	1	0	0	0	0	0	0	0	0	0	0	0	0	0	0	0	0	0	0	0	0	0	0	0	0	0	0	0	0	0	0	0	0	2	0	0	0	0	0	0	0	0	0	1	0	0	0	0	0	0	0	0	0	0	0	0	0	0	0	0	0	0	0	0	0	0	1	0	0	2	0	0	0	0	0	0	0	0	0	0	0	0	0	0	0	0	0	0	0	0	0	0	0	0	0	0	0	0	0	0	0	0	0	0	0	0	0	0	0	0	0	0	0	0	0	0	0	0	0	0	0	0	0	0	0	0	0	0	0	0	0	0	0	0	0	0	0	0	0	0	0	0	0	0	0	0	0	1	0	0	1	0	0	0	0	0	0	0	0	1	0	0	0	0	0	0	0	0	0	0	0	0	0	0	0	0	1	0	0	0	0	0	0	0	0	0	0	0	0	0	0	0	0	0	0	0	0	0	0	0	0	0	0	0	0	0	0	0	0	0	0	1	0	0	0	0	0	0	0	0	0	0	0	0	0	0	2	0	0	0	0	0	0	0	0	4	0	0	0	0	0	0	0	4	0	0	0	0	0	0	0	0	0	0	2	0	0	0	0	2	0	0	0	0	0	0	0	0	0	0	0	0	0	0	0	0	0	0	0	0	0	0	0	0	0	0	0	0	0	0	0	0	0	0	0	0	0	0	0	0	0	0	0	0	0	0	0	0	0	0	0	0	0	0	0	0	0	0	0	0	0	0	0	0	0	0	0	0	2	4	0	0	0	0	0	0	0	0	0	0	0	0	0	0	0	0	0	0	0	0	3	0	0	0	2	0	0	0	0	0	0	0	0	0	0	0	0	0	0	0	0	0	0	0	0	0	0	0	0	0	0	0	0	0	0	0	0	0	0	0	0	0	0	1	0	0	0	0	0	0	0	0	0	0	0	0	1	0	0	0	0	0	0	0	0	0	0	0	0	0	0	0	0	0	0	0	0	0	0	0	0	0	0	0	0	0	0	0	0	0	0	0	0	0	0	0	0	0	0	0	0	0	0	0	0	0	0	0	0	0	0	0	0	0	0	0	1	0	0	0	0	0	0	0	0	0	0	0	0	0	0	0	0	0	0	0	0	0	0	0	0	0	1	0	0	0	2	0	0	0	1	0	0	0	0	0	0	0	0	0	0	0	1	0	0	1	0	0	0	0	0	0	0	0	0	0	0	0	0	0	0	0	0	0	0	0	0	0	1	0	0	0	0	0	0	0	0	0	0	0	0	0	0	0	0	0	0	0	0	1	0	0	0	0	0	0	0	0	5	0	0	0	0	0	1	0	0	0	0	0	0	1	0	0	3	0	0	0	0	0	0	0	0	0	0	0	0	0	1	0	0	0	0	0	0	0	0	0	0	0	0	2	0	0	0	0	0	0	0	0	0	0	0	0	0	0	0	0	0	0	0	0	0	0	0	0	0	0	0	0	0	0	0	0	0	0	0	0	0	0	1	0	0	0	0	0	0	0	0	0	0	0	0	0	1	0	0	0	0	1	0	0	0	0	0	0	0	0	3	0	0	0	0	0	0	0	0	0	1	0	0	0	0	0	0	1	0	0	0	0	0	0	0	0	0	0	0	1	0	0	0	0	0	0	0	0	0	0	0	0	0	0	0	0	0	0	0	0	0	0	0	0	0	0	0	0	0	0	0	0	1	2	0	0	0	0	0	0	0	0	0	0	0	0	0	0	0	0	0	0	0	0	0	0	0	0	0	0	2	0	0	0	0	0	0	0	0	0	0	0	2	0	0	1	0	0	0	0	0	0	2	0	0	0	0	0	0	0	0	0	0	0	0	0	1	0	0	0	0	0	0	0	0	0	1	2	0	0	0	0	0	0	0	0	0	0	0	0	0	0	0	0	0	0	0	0	0	0	0	0	0	0	0	0	0	0	0	0	0	0	0	0	0	1	0	0	2	0	0	0	0	0	0	0	0	0	0	0	0	0	0	0	0	1	0	0	0	0	0	0	0	0	0	0	0	0	0	0	0	1	0	0	0	0	0	0	0	0	0	0	0	0	0	0	0	0	0	0	0	0	0	0	1	0	0	0	0	0	0	0	0	0	0	1	0	0	0	0	0	0	0	0	0	0	0	2	0	0	0	0	0	0	0	0	0	0	0	0	1	0	0	0	0	2	0	0	0	0	0	0	0	0	1	0	0	0	0	0	0	0	0	0	0	0	0	0	0	0	0	0	0	0	0	0	0	0	0	0	0	0	0	0	0	0	0	0	0	0	0	0	0	0	0	0	1	0	1	0	0	0	3	0	0	0	0	0	0	0	0	0	0	0	0	0	0	1	0	0	0	0	0	1	0	0	0	0	0	0	0	1	0	0	0	0	0	0	0	1	0	1	0	0	0	2	0	0	0	0	0	0	0	0	0	0	0	0	0	1	0	0	0	4	0	0	0	0	0	0	0	0	0	0	0	0	0	0	0	0	0	0	0	0	0	0	0	0	0	0	0	0	0	0	0	0	0	0	0	0	0	0	0	0	0	0	0	0	0	0	0	0	0	0	0	0	0	0	0	0	0	0	0	0	0	0	0	1	0	0	0	1	0	0	0	0	0	0	0	0	0	1	0	0	0	0	0	0	0	0	0	0	0	0	0	0	0	0	0	0	0	2	0	0	0	0	0	0	0	0	0	0	0	0	0	0	0	0	0	0	0	0	0	0	0	0	0	0	0	0	0	0	0	0	0	0	0	0	1	0	0	0	0	0	0	0	0	1	0	0	0	0	0	1	0	0	0	0	0	0	1	0	0	0	0	0	0	0	0	0	0	0	0	0	5	0	0	0	0	1	0	0	0	0	1	0	0	0	0	0	0	0	0	0	0	1	0	0	0	1	0	0	0	0	1	1	0	1	1	0	0	0	0	0	0	0	0	0	0	0	0	0	0	0	0	0	0	0	0	0	0	1	0	0	0	0	0	0	0	0	1	0	0	0	0	0	0	0	0	0	0	0	1	0	0	0	0	0	0	0	0	0	0	0	0	0	0	0	0	0	4	0	0	0	0	0	0	0	0	0	0	0	0	0	0	0	0	1	0	0	0	0	1	0	0	0	0	3	0	0	0	0	0	0	0	0	0	0	0	0	0	0	0	0	0	0	0	0	0	0	0	0	0	0	0	0	1	0	0	0	0	0	0	2	0	0	0	0	0	0	0	0	0	0	0	0	0	0	0	0	0	0	0	0	0	0	0	0	0	0	0	0	0	0	0	0	0	0	0	0	0	0	0	0	0	0	0	0	1	0	0	0	0	0	0	0	0	0	0	0	0	0	0	0	0	0	0	0	0	0	1	0	0	0	0	0	0	0	0	0	0	0	0	0	0	0	1	0	0	0	1	0	3	0	0	0	0	3	0	0	0	0	0	0	0	0	0	0	0	0	0	1	0	0	0	0	0	0	0	0	0	0	0	0	0	0	0	0	0	0	0	0	0	0	0	0	0	0	0	0	0	0	0	0	0	0	1	0	0	0	0	0	0	1	0	0	0	0	0	1	0	0	0	0	0	0	0	0	0	0	0	0	0	0	0	1	0	0	0	0	0	0	0	0	0	0	0	0	0	1	0	0	0	0	0	0	0	0	0	0	0	0	0	0	0	0	0	0	0	0	0	0	0	0	0	0	0	0	0	0	0	0	1	0	0	0	0	0	0	0	0	0	0	0	0	2	0	0	0	0	0	0	0	0	0	0	0	0	0	0	0	0	0	0	0	0	0	0	0	1	0	0	0	0	0	0	0	0	0	0	0	0	0	0	0	0	0	0	0	0	0	0	0	0	1	0	1	1	0	0	0	1	0	0	0	0	0	0	0	0	0	0	0	0	0	0	0	0	0	0	0	0	0	0	0	0	0	0	0	0	0	0	0	0	0	0	0	0	0	0	0	0	0	0	0	0	1	0	2	0	0	0	0	0	0	0	0	0	0	0	0	0	0	0	0	0	0	0	0	0	0	1	0	0	3	0	0	1	0	0	0	0	0	0	0	0	0	0	0	0	0	0	0	0	0	0	0	0	0	0	0	0	0	0	0	0	0	0	0	0	0	0	0	0	0	0	0	0	0	1	0	0	0	0	0	0	0	0	0	0	0	0	0	2	0	0	0	0	2	0	0	0	0	0	0	0	0	0	0	0	0	0	0	0	0	0	0	0	0	0	1	0	0	0	0	0	0	0	0	0	0	0	0	0	0	0	0	2	0	0	0	1	0	0	0	0	0	0	0	0	0	0	0	0	0	0	0	0	0	0	0	0	0	0	0	0	0	0	0	0	0	0	0	0	0	0	0	0	0	0	0	0	0	0	0	0	0	0	0	0	0	0	0	0	0	0	0	1	0	0	0	0	0	0	0	0	0	0	0	0	0	0	0	0	0	0	0	0	0	0	0	0	0	0	0	0	2	0	0	0	0	0	0	0	0	0	0	0	0	0	0	0	0	1	0	0	0	0	0	0	0	0	0	0	0	0	0	0	0	0	0	0	0	0	1	0	0	0	0	0	0	0	0	0	0	0	0	0	0	0	0	0	0	0	0	0	0	0	0	0	0	0	0	2	0	0	0	0	0	0	0	0	0	0	0	0	0	0	0	0	1	0	0	0	0	0	0	0	0	0	0	0	0	3	0	0	0	0	0	0	0	0	1	0	0	4	0	1	0	0	0	1	0	0	0	0	0	0	0	0	0	0	0	0	0	0	0	0	0	0	0	0	0	0	0	0	0	0	0	0	0	0	0	0	0	0	0	0	0	0	0	0	0	0	0	0	0	0	0	0	0	0	0	0	0	0	0	0	0	0	0	0	0	0	0	0	0	0	0	0	0	0	0	0	0	0	0	0	0	0	0	0	0	0	0	0	0	0	0	0	0	0	0	0	0	0	0	0	1	0	0	0	0	0	0	0	0	0	0	0	0	0	0	2	0	0	0	0	0	0	0	0	0	0	0	0	0	0	0	0	0	0	0	0	0	0	0	0	0	0	0	0	0	1	0	0	0	0	0	1	0	1	0	0	0	0	0	0	0	0	0	0	0	0	0	0	0	0	0	0	0	0	0	2	0	0	0	0	0	0	0	0	0	0	2	0	0	0	0	0	0	0	0	0	0	2	0	0	1	0	0	0	0	0	0	0	0	0	0	0	0	1	0	0	0	0	0	0	0	0	0	0	0	0	0	0	0	0	0	1	0	0	0	0	0	0	0	0	0	0	0	0	0	0	0	0	0	0	0	0	0	0	0	0	0	0	0	0	0	0	0	0	0	0	0	0	0	0	0	0	0	0	0	0	0	1	0	0	0	0	0	0	0	0	0	1	0	0	0	0	0	1	0	0	0	0	0	0	0	0	0	0	0	0	0	0	1	0	0	0	0	0	0	0	0	0	0	0	0	0	0	0	0	0	0	0	0	0	0	1	0	0	0	0	1	0	1	0	0	0	0	0	0	1	0	0	0	0	0	0	0	0	0	0	0	0	0	0	0	0	0	4	1	0	0	0	0	0	0	0	0	0	0	0	0	1	0	1	0	0	0	0	1	0	0	0	0	0	0	0	0	0	1	0	0	0	0	0	0	0	0	0	0	0	0	0	0	1	0	0	0	0	0	0	0	0	0	0	0	0	0	1	0	0	0	0	0	0	0	0	0	0	0	0	0	0	0	0	0	0	0	0	0	0	6	0	0	0	0	0	0	0	0	0	0	0	0	0	0	0	0	0	0	0	0	0	1	0	0	0	0	0	0	0	0	0	0	0	0	0	0	0	0	0	0	0	0	0	1	1	0	0	0	0	0	0	0	0	0	0	0	0	1	0	0	0	0	0	0	0	0	0	0	0	0	0	0	0	0	0	0	0	0	0	0	1	0	0	0	0	0	0	0	0	0	0	0	0	0	0	0	0	0	0	0	0	0	0	0	0	0	0	0	0	0	0	0	0	0	0	0	0	0	0	0	0	0	0	0	0	0	0	0	0	0	0	0	0	0	0	0	0	0	0	1	0	0	0	1	0	0	0	0	0	0	0	0	0	0	0	0	0	0	3	0	0	0	0	0	1	0	0	0	0	0	0	0	0	0	0	0	0	0	0	0	0	0	0	0	0	0	0	0	0	0	0	0	0	0	0	0	0	0	0	0	0	0	0	0	0	0	0	0	0	0	0	0	0	0	0	0	0	0	0	0	0	0	0	0	0	0	0	0	0	0	0	0	0	0	0	0	0	0	0	0	0	0	0	0	0	0	0	0	0	0	0	0	0	0	0	0	0	0	0	0	0	0	1	0	0	0	0	0	0	0	0	0	0	0	0	0	1	0	0	0	0	0	0	0	0	0	0	0	0	0	0	0	0	0	0	0	0	0	0	0	0	0	1	0	1	0	0	0	0	0	0	0	0	0	0	0	0	0	0	0	0	0	0	0	1	0	0	4	2	0	0	0	0	0	0	0	0	0	0	0	0	0	0	0	0	0	0	0	0	0	0	0	0	0	0	0	0	0	0	0	0	0	1	0	0	0	0	0	0	7	0	1	0	0	1	0	0	2	0	0	0	0	0	0	0	0	0	0	0	0	0	0	0	0	0	0	0	0	0	0	0	0	0	0	0	0	0	0	0	0	0	0	0	0	0	0	0	0	0	0	0	0	0	1	0	0	0	0	0	0	0	1	0	0	0	0	0	0	0	0	0	0	1	0	0	0	0	0	0	0	0	0	0	0	0	0	0	0	0	0	0	0	0	0	0	0	0	0	0	0	0	0	0	0	0	0	0	0	0	0	0	0	0	0	0	0	0	0	0	1	0	0	0	0	0	0	1	0	0	0	0	0	0	0	0	0	0	0	0	0	0	0	0	0	0	1	0	1	0	0	0	0	0	0	0	0	0	0	0	0	0	0	0	1	0	0	0	0	0	0	0	0	0	0	0	0	0	0	0	0	0	1	0	0	1	0	0	0	0	0	0	0	0	0	0	0	0	0	1	0	0	2	0	0	0	0	0	0	0	0	0	0	0	0	0	0	0	0	0	0	0	1	0	0	0	0	0	0	0	0	0	0	0	0	0	0	1	0	0	0	1	0	0	2	0	0	0	0	0	0	0	0	0	0	0	0	0	0	0	0	0	0	0	0	0	0	0	0	1	0	0	0	0	0	0	0	0	0	0	0	0	0	0	0	0	0	0	0	0	0	0	0	0	0	0	0	0	0	0	0	0	0	0	0	0	0	0	0	0	2	1	0	0	0	0	0	0	0	1	0	0	0	0	0	0	0	0	0	0	0	0	0	0	0	0	0	0	0	0	0	0	0	0	0	3	0	0	0	0	0	0	0	0	0	0	0	0	0	0	0	0	0	0	0	0	0	0	0	0	0	0	0	0	1	0	0	0	0	0	0	0	0	0	0	0	0	0	0	0	0	0	0	0	0	0	0	0	0	0	0	0	0	0	0	0	0	0	0	0	0	0	0	0	0	0	0	0	1	0	0	0	0	0	0	0	0	0	0	4	0	0	0	0	0	0	0	0	0	1	0	0	0	0	0	0	1	0	0	0	0	0	0	0	0	0	0	0	0	0	1	0	0	0	0	0	0	0	0	0	0	0	0	0	0	0	0	0	0	0	0	0	0	0	0	0	0	0	0	0	0	0	2	0	3	0	0	0	0	0	0	1	0	0	0	0	0	0	0	0	0	0	0	0	0	0	0	0	0	0	0	0	1	0	0	0	0	0	0	0	0	0	0	0	0	1	0	0	1	0	0	0	0	0	0	0	0	0	0	0	0	0	0	0	0	0	0	0	0	0	0	0	0	0	0	0	0	0	0	0	0	0	0	1	1	0	0	0	0	0	0	1	0	1	0	0	0	0	0	0	0	0	0	0	0	0	0	0	0	0	0	0	0	1	0	0	0	0	0	0	0	0	0	0	0	0	0	0	0	0	0	0	0	0	0	0	0	0	0	0	0	0	0	0	0	0	0	0	0	0	0	0	0	0	0	0	0	0	0	0	0	0	0	0	0	0	0	0	0	0	2	1	0	0	0	0	0	0	0	0	0	0	0	0	0	0	0	0	0	0	0	0	0	0	0	0	0	0	0	0	0	0	0	0	0	0	0	0	0	0	0	0	0	0	0	0	0	0	0	0	2	0	0	0	0	0	0	0	0	0	0	0	0	0	0	0	0	0	0	0	0	0	0	0	0	0	0	0	0	0	0	0	0	0	0	0	1	0	0	0	0	0	0	0	0	0	0	0	0	0	0	0	0	0	0	0	0	1	0	1	0	0	0	0	0	0	0	0	0	0	0	0	0	0	0	1	0	0	0	0	0	0	0	0	0	0	0	0	0	0	0	0	0	0	0	0	0	0	0	0	0	0	0	0	0	0	0	0	0	0	0	0	0	5	0	0	0	0	0	0	0	0	0	0	0	0	0	0	0	0	0	0	0	0	0	0	0	0	0	0	0	0	0	0	0	0	0	0	0	0	0	0	0	0	0	0	0	0	0	1	0	0	0	0	0	0	0	0	0	0	0	0	0	0	0	0	0	0	0	0	0	0	0	0	0	0	0	0	1	0	0	0	0	0	0	0	0	0	0	0	0	0	0	0	0	0	0	0	0	0	0	0	0	0	0	0	0	0	0	2	0	0	0	0	0	0	0	0	0	1	0	0	0	0	0	1	0	0	0	0	0	0	0	0	1	0	0	0	0	0	0	0	0	0	0	0	0	0	0	0	0	0	0	0	0	0	0	0	0	0	0	0	0	0	0	0	1	0	1	0	0	0	0	0	0	0	0	2	0	0	0	0	1	0	0	0	0	0	0	0	0	0	0	0	0	0	0	0	0	0	1	0	0	0	0	0	0	0	0	0	0	0	0	0	0	0	0	0	0	0	0	0	0	0	0	0	0	0	0	0	0	0	0	0	0	0	0	0	0	0	0	0	1	0	0	0	0	0	0	0	0	0	0	0	0	0	0	0	0	0	0	0	0	0	1	0	1	0	0	1	0	0	0	0	0	0	0	0	0	0	0	0	0	0	0	0	0	0	0	0	0	0	0	0	0	0	0	0	0	0	0	0	0	0	0	0	0	0	0	1	1	1	0	0	0	1	0	0	0	0	0	0	0	0	0	0	0	0	1	0	0	0	0	0	0	0	0	0	0	0	0	0	0	0	0	0	0	0	0	0	0	0	0	0	0	0	0	0	0	1	0	0	0	0	0	0	0	0	0	0	0	0	0	0	0	0	1	0	0	0	0	0	0	0	0	0	0	0	0	0	0	0	0	0	0	0	0	0	0	0	0	0	0	0	0	0	0	0	0	0	0	0	1	0	0	0	0	0	0	0	0	0	0	0	0	0	0	0	0	0	0	0	0	0	0	0	0	0	0	0	0	0	0	0	0	0	0	0	0	0	0	0	0	0	0	0	0	0	0	0	0	0	0	0	0	0	0	0	0	0	0	0	0	0	0	0	0	0	0	0	0	0	0	0	0	0	0	0	0	0	0	0	0	0	0	0	0	0	0	0	0	0	0	0	0	0	0	4	0	0	0	0	0	2	0	0	1	0	0	0	1	0	0	0	0	2	0	0	0	0	0	0	0	0	0	0	0	0	0	0	0	0	0	0	0	0	0	0	0	0	0	0	0	0	0	0	0	0	0	0	0	0	0	0	0	0	0	0	0	0	0	0	1	1	0	0	0	0	0	0	0	0	0	0	0	0	0	0	0	0	0	0	0	0	0	0	0	0	0	0	0	1	0	0	0	0	0	0	0	0	2	0	0	0	0	0	0	0	0	0	0	0	0	0	0	0	0	0	0	0	0	0	0	0	0	0	0	0	0	0	0	0	0	0	0	0	0	0	0	0	0	0	0	0	0	0	0	0	0	0	0	0	0	0	0	0	0	0	0	1	0	0	0	0	0	0	0	0	0	0	0	0	0	0	0	0	0	0	0	2	0	0	0	0	1	1	0	0	0	0	1	0	0	0	0	0	0	1	0	0	0	0	2	0	1	0	0	0	0	1	0	0	0	0	0	2	0	0	0	0	0	0	0	0	0	0	0	0	0	0	0	0	0	0	0	0	0	0	0	0	0	0	0	0	1	1	0	0	0	1	0	0	1	0	0	0	0	0	0	0	0	2	0	0	0	0	0	0	0	0	0	0	0	0	0	0	0	0	0	0	0	0	0	0	0	0	1	0	0	0	0	0	0	0	0	0	0	0	0	0	0	0	2	0	0	0	0	0	0	0	0	0	0	0	0	0	0	0	0	0	0	0	0	0	0	0	0	0	0	0	0	0	0	0	0	0	0	0	0	3	0	0	0	0	0	0	0	0	0	0	0	0	0	0	0	0	0	0	0	0	0	0	0	0	0	0	0	0	0	0	0	0	0	0	0	0	0	0	0	0	0	0	0	0	0	0	0	0	0	0	0	0	0	0	0	0	0	0	0	0	2	0	0	0	0	0	0	0	0	0	0	0	0	0	0	0	0	0	0	0	0	0	0	0	0	1	0	0	0	0	0	0	0	0	0	0	0	0	0	0	0	0	0	0	0	0	0	0	0	0	0	0	0	0	0	0	0	0	0	0	0	0	0	0	0	0	0	0	0	0	0	0	0	0	0	0	0	0	0	0	0	0	0	0	0	0	0	0	0	0	1	0	0	0	0	0	0	0	0	0	0	0	0	0	0	0	0	0	0	0	0	0	0	0	0	0	0	0	0	0	0	1	0	0	0	0	0	0	0	0	0	0	0	0	0	0	0	0	0	0	0	0	0	0	0	0	0	0	0	0	0	0	0	0	0	0	0	0	0	0	0	0	0	0	0	0	0	0	0	0	0	0	1	0	0	0	0	0	0	0	0	0	0	0	0	0	0	0	0	0	0	0	0	0	0	0	0	0	0	0	1	0	0	0	0	0	0	0	0	0	0	0	0	0	0	0	0	0	0	0	0	0	0	0	0	0	0	0	0	0	0	0	0	0	0	0	0	0	0	0	0	0	0	0	0	0	0	0	0	0	0	0	0	0	0	0	0	0	0	0	0	0	0	0	0	0	0	0	0	0	0	0	0	0	0	0	0	0	0	0	0	0	0	0	0	0	0	0	0	1	0	0	0	1	0	0	0	0	0	0	1	0	0	0	0	0	0	0	0	0	0	0	0	0	0	0	0	0	0	0	0	0	0	1	0	0	1	0	0	0	0	0	0	0	0	0	0	0	3	0	1	0	0	0	0	0	0	0	0	0	0	0	0	0	0	0	0	0	0	0	0	0	1	0	0	0	0	0	0	0	0	0	0	0	0	0	0	0	0	1	0	0	0	0	0	0	0	0	0	0	0	0	0	0	0	0	0	0	0	0	0	0	1	0	0	0	0	0	0	0	0	0	0	0	0	0	3	0	0	0	0	0	0	0	0	0	0	0	0	0	0	1	0	0	0	0	0	0	0	0	1	0	0	0	0	0	1	0	0	0	0	0	0	0	1	0	0	0	0	0	0	0	0	0	0	0	0	0	0	0	0	0	0	0	0	0	0	0	0	0	0	0	0	0	0	0	0	0	0	0	0	1	0	0	0	0	0	0	0	0	0	1	0	0	0	0	0	0	0	0	0	0	0	0	0	0	0	0	0	0	0	0	0	0	0	0	0	0	0	0	0	0	0	0	0	0	0	1	0	0	0	0	0	0	0	0	0	0	1	0	0	1	0	2	0	0	0	0	1	1	0	0	0	0	0	0	0	0	0	1	0	0	0	0	0	0	0	0	0	0	0	0	0	0	0	0	0	0	0	0	0	0	0	0	0	0	0	0	0	0	0	0	0	0	0	0	0	0	0	0	0	0	0	0	0	0	0	0	0	0	0	1	0	0	0	1	0	0	0	1	0	0	1	0	0	0	0	0	0	0	0	0	0	0	0	0	0	0	0	0	0	0	0	0	1	0	0	0	0	0	0	0	0	0	0	0	0	0	0	0	0	0	0	0	0	0	0	0	0	0	0	0	0	0	0	0	0	0	0	0	0	0	0	0	0	0	0	0	0	0	0	0	1	0	0	0	0	0	0	0	0	0	0	0	0	0	0	0	0	0	1	0	0	1	0	0	0	0	0	0	0	0	0	0	0	0	0	0	0	0	0	0	0	0	0	0	0	0	0	0	0	0	0	0	1	0	0	0	0	0	0	0	0	6	0	0	0	0	0	0	0	0	0	0	0	0	0	0	0	0	0	0	0	0	0	0	0	0	0	0	0	0	0	0	0	0	0	0	0	0	0	0	0	0
N0.HOG0010264	0	0	0	0	0	0	0	0	0	0	0	0	0	0	0	0	0	0	0	0	0	0	0	0	0	0	0	0	0	0	0	0	0	0	0	0	0	0	0	0	0	0	0	0	0	0	0	0	0	0	0	0	0	0	0	0	0	0	0	0	0	0	0	0	1	0	0	0	0	0	0	0	0	0	0	0	0	0	0	0	0	0	1	0	0	0	0	0	0	1	0	0	0	0	0	0	0	0	0	0	0	0	0	0	0	0	0	0	0	0	0	0	0	0	0	0	0	0	0	0	0	0	0	0	0	0	0	0	0	1	0	0	0	0	0	0	0	0	0	0	0	0	0	0	0	0	0	0	0	0	0	0	0	0	0	0	0	0	0	0	0	0	0	0	0	1	0	0	0	0	0	0	0	2	0	0	0	0	0	0	0	1	0	0	0	0	0	0	0	0	0	0	0	0	0	0	0	0	0	0	0	1	0	0	0	1	0	0	0	0	0	0	0	0	0	0	0	0	0	1	0	0	0	0	0	1	0	0	0	0	0	0	0	1	0	0	0	0	0	0	0	0	1	0	2	0	0	0	0	0	0	0	0	0	0	0	0	0	0	1	0	0	0	0	0	0	0	0	0	0	0	0	0	0	0	1	0	0	0	0	0	0	0	0	0	0	0	0	0	0	0	0	0	0	0	0	0	0	0	0	0	0	0	0	1	0	0	0	0	0	0	0	0	0	1	0	0	0	1	0	0	0	0	0	0	0	0	0	0	0	0	1	0	0	0	0	0	0	0	0	0	0	1	0	0	0	0	0	0	1	0	0	0	0	0	0	0	0	0	0	0	0	0	0	0	0	2	0	0	0	0	0	0	0	0	0	0	0	0	1	0	0	0	0	0	0	0	0	0	0	0	0	0	0	0	0	0	0	0	0	0	1	0	0	0	0	0	0	0	0	0	0	0	0	0	0	0	0	0	0	0	0	0	0	0	0	0	0	0	0	0	0	0	2	0	0	0	0	0	0	0	0	0	0	0	2	0	0	0	0	0	0	0	0	0	0	0	0	0	0	0	0	0	0	0	0	0	0	0	0	0	0	1	0	0	0	0	0	1	1	0	0	0	0	0	0	0	0	0	0	1	0	0	0	0	0	0	0	0	0	1	0	0	0	1	0	0	0	0	0	0	0	0	0	0	0	0	0	0	0	0	0	0	0	0	0	0	0	0	0	0	0	0	0	0	0	0	0	0	1	0	1	0	0	0	0	0	0	0	0	0	0	0	0	0	0	0	0	0	1	0	0	0	0	1	1	0	0	0	0	0	0	0	0	0	0	0	0	0	0	0	0	0	0	0	0	0	0	0	0	0	0	0	0	0	0	0	1	0	0	0	0	0	2	0	0	1	0	0	0	0	2	0	0	0	0	0	0	0	0	0	0	0	1	1	0	0	0	0	0	0	0	0	0	0	0	0	0	0	0	0	0	0	0	0	0	0	0	0	0	0	0	0	0	0	0	0	0	0	0	0	0	0	0	0	0	0	0	0	0	0	0	0	0	0	0	0	0	0	1	0	0	0	0	0	0	0	0	0	0	0	0	0	0	0	0	0	0	0	0	0	0	1	0	0	0	0	0	0	0	0	0	0	0	0	0	0	0	1	0	0	0	0	0	0	0	0	1	0	0	0	0	0	0	0	0	0	0	0	0	0	0	0	1	0	1	0	0	0	0	0	0	1	0	0	0	0	0	0	1	0	0	0	0	0	0	0	0	0	0	0	0	0	0	0	0	0	0	0	1	0	1	0	0	0	0	0	0	0	0	0	0	0	0	0	1	0	0	0	0	0	0	0	0	1	0	0	0	0	0	0	0	0	0	0	0	0	0	0	0	0	0	0	1	0	0	0	0	0	0	0	0	0	0	0	0	0	1	0	0	0	0	0	0	0	0	0	0	0	0	0	0	0	0	1	0	0	0	0	0	0	1	0	0	0	0	0	0	0	0	0	0	0	0	0	0	0	0	0	0	0	0	0	0	0	0	0	0	0	0	0	0	0	1	0	0	0	0	0	0	0	0	0	0	0	0	0	0	0	0	0	0	0	0	0	0	0	0	0	0	0	0	0	0	0	0	0	0	0	0	1	0	0	0	0	0	0	0	0	0	0	0	0	0	0	0	0	0	0	0	0	0	0	0	0	0	0	0	0	0	0	0	0	0	0	0	1	0	0	0	0	0	0	0	0	0	0	0	0	0	0	0	0	0	0	0	0	0	0	0	0	0	0	0	0	0	0	0	0	0	0	0	1	0	0	0	0	0	0	0	1	0	0	0	0	0	0	0	0	0	0	1	0	0	0	0	0	0	0	0	0	0	0	0	0	0	0	0	0	0	0	0	0	0	0	0	1	0	0	0	0	0	0	0	0	0	0	1	0	0	0	0	0	0	0	0	0	0	0	0	0	0	0	0	1	0	0	1	0	0	0	0	3	0	0	0	0	0	2	0	0	0	0	0	0	0	0	0	0	0	0	0	0	0	0	0	0	0	0	0	0	0	0	0	0	0	1	0	0	0	1	0	0	0	0	0	0	0	0	0	0	0	0	0	1	0	0	0	0	0	0	0	0	0	0	0	0	0	0	1	0	0	0	0	0	0	0	0	0	0	0	1	0	0	1	0	0	1	0	0	0	0	0	0	0	0	0	0	0	0	0	0	0	0	0	0	0	0	0	0	0	0	0	0	0	0	1	0	0	0	0	0	0	0	0	0	0	1	0	0	0	0	0	0	0	0	0	0	0	0	0	0	0	0	1	0	0	0	0	0	1	0	0	0	0	0	0	0	0	0	0	0	0	0	0	0	0	0	0	0	0	0	0	0	0	0	0	0	0	0	0	0	0	0	0	0	0	0	0	0	1	0	0	0	0	1	0	0	0	0	0	0	0	0	0	0	0	0	0	0	0	0	0	1	0	0	0	0	0	0	0	0	1	0	0	0	0	0	0	0	0	0	0	0	0	0	0	0	0	0	0	0	0	0	0	1	0	0	0	0	0	0	0	0	0	0	0	0	0	0	0	0	0	1	0	0	0	0	0	0	1	0	0	0	0	0	0	0	0	0	0	1	0	0	0	0	0	1	0	0	0	0	0	0	0	0	0	0	0	0	0	0	0	0	0	0	0	0	0	0	0	0	0	0	1	0	0	0	0	0	0	0	0	0	1	0	0	0	0	0	0	0	0	0	0	0	0	0	0	0	0	0	0	0	0	0	0	0	0	0	0	0	0	0	0	0	0	0	0	0	1	0	0	0	0	1	1	0	0	1	0	0	0	0	0	0	0	0	0	0	0	0	0	0	0	0	0	0	0	0	0	0	0	1	0	1	0	1	0	0	0	0	0	0	0	0	0	1	0	0	0	0	0	0	0	0	0	0	0	0	0	0	0	0	0	0	0	0	0	0	0	0	0	1	0	0	0	0	0	0	0	0	1	0	0	0	0	0	0	0	0	1	0	0	0	0	0	0	0	0	0	0	0	0	0	0	0	0	0	0	0	0	0	0	0	0	0	1	0	1	0	0	0	0	0	0	1	0	0	0	0	0	0	0	0	0	0	0	0	0	0	0	0	0	0	0	0	0	0	0	0	0	0	0	0	0	0	0	0	0	0	0	0	0	1	0	0	0	0	0	0	0	0	0	0	0	0	0	0	0	0	0	0	0	0	0	0	0	0	0	0	0	0	0	0	0	0	0	0	0	0	0	0	0	0	0	0	0	0	0	1	0	0	0	0	0	0	0	1	0	0	0	0	0	0	0	0	0	0	0	0	0	0	0	0	0	0	0	0	0	0	0	0	0	0	0	0	0	0	0	0	0	0	0	0	0	0	0	0	0	0	0	0	0	0	0	0	0	0	0	0	0	0	0	0	0	0	0	0	0	0	0	0	0	0	0	0	0	0	0	0	0	0	0	0	1	0	0	0	0	0	0	0	0	0	0	0	0	0	0	0	0	0	0	0	0	0	0	0	0	0	0	0	0	1	0	0	0	0	0	0	0	0	0	0	0	0	0	0	0	0	0	0	0	0	0	0	0	0	0	0	0	0	0	0	0	0	0	1	0	0	0	0	0	0	0	0	0	0	0	0	0	0	0	0	0	0	0	0	0	0	0	0	0	0	0	0	0	0	0	0	0	0	0	0	0	1	0	0	0	0	0	0	0	0	0	0	0	0	0	0	1	0	0	0	0	0	0	0	0	0	0	0	0	1	0	0	0	0	0	1	0	0	0	0	0	0	0	0	0	0	0	0	0	0	0	0	0	0	0	0	0	0	0	0	0	0	0	0	0	0	0	0	0	0	2	0	0	0	0	0	0	0	0	0	0	0	0	0	0	0	0	0	0	0	0	0	0	0	0	0	0	0	0	0	0	0	0	0	0	0	0	0	0	0	0	0	0	0	0	0	0	0	0	0	0	0	0	0	0	0	0	0	0	0	0	0	0	0	0	0	0	2	0	0	0	0	0	2	0	0	0	0	1	0	0	0	0	0	0	0	0	0	0	0	0	0	0	0	0	0	0	0	0	0	0	0	0	0	0	0	1	1	0	0	0	0	0	0	0	0	0	0	0	0	0	0	0	0	0	0	1	0	0	0	0	0	0	0	0	0	0	0	0	0	0	0	0	0	0	0	0	0	0	0	0	0	0	0	0	0	0	0	0	0	1	0	0	0	0	0	0	0	0	0	1	0	0	1	0	0	0	0	0	0	0	0	0	0	0	0	0	0	0	0	0	0	0	0	0	0	0	0	0	0	0	0	0	0	0	0	0	0	0	0	0	0	1	0	0	0	0	1	0	0	0	0	0	0	0	1	0	0	0	0	0	0	0	0	0	0	0	0	0	0	1	0	0	0	0	0	0	0	0	0	0	0	0	1	0	0	0	0	0	0	0	1	0	0	0	0	0	0	0	0	0	0	1	0	0	0	0	0	0	0	0	1	0	0	0	0	0	0	0	0	0	0	0	1	0	0	0	0	0	0	0	0	0	0	0	0	0	0	0	0	0	0	0	0	0	0	0	0	0	0	0	0	0	0	0	0	0	0	0	0	0	0	0	0	0	0	0	0	0	0	0	0	0	0	1	0	0	0	0	0	0	0	0	0	0	0	0	0	0	0	0	0	0	0	0	0	0	0	0	0	0	1	0	0	0	0	0	0	0	0	0	1	0	0	0	0	0	0	0	0	0	0	0	0	0	0	0	0	2	0	0	0	0	0	0	0	0	0	0	0	0	0	0	1	0	0	0	0	0	0	0	0	0	0	0	0	0	0	0	0	0	0	0	0	0	0	0	0	0	0	0	0	0	0	0	0	0	0	0	0	0	0	2	0	0	0	0	0	0	0	0	0	0	0	0	0	0	0	0	0	0	0	0	0	0	0	0	0	0	0	0	0	0	0	0	0	0	1	0	0	0	0	0	0	0	0	0	1	0	0	0	0	0	0	0	0	0	0	0	0	0	0	0	0	0	0	0	0	0	0	0	0	0	0	0	0	0	0	0	0	0	0	0	0	0	0	0	0	0	0	0	0	0	0	0	0	0	0	0	0	0	0	0	0	0	0	1	0	0	0	0	0	0	0	0	0	0	0	0	0	0	1	0	0	0	0	0	0	0	0	0	0	0	0	0	0	0	0	0	0	0	1	0	0	0	0	0	0	0	0	0	0	0	0	2	0	0	0	0	0	0	0	0	0	0	0	0	0	0	0	0	0	0	1	0	0	0	0	0	0	0	0	0	0	0	0	0	0	0	0	0	0	0	0	0	0	0	0	0	0	0	0	0	0	0	0	0	0	0	0	0	0	0	0	0	0	0	0	0	0	0	0	0	0	0	0	0	0	0	0	1	0	0	0	0	0	0	0	0	0	0	1	0	0	0	0	0	0	0	0	0	1	0	1	0	0	0	0	0	0	0	0	0	0	0	0	0	0	0	0	0	0	0	0	0	0	0	0	0	0	0	0	0	0	0	0	0	0	0	0	1	0	0	0	0	0	0	0	0	0	0	1	0	0	0	0	0	0	0	0	0	0	0	0	0	0	0	0	0	0	1	0	0	0	0	0	0	0	0	0	0	0	0	0	0	0	0	0	0	0	2	1	0	0	0	0	0	0	0	0	0	0	0	0	0	0	0	0	0	0	0	0	0	0	0	0	0	0	0	0	0	0	0	0	1	0	0	0	0	0	0	0	0	0	0	0	0	0	1	1	0	0	1	0	0	0	0	0	0	0	0	0	0	0	0	0	0	0	0	0	0	0	0	0	0	0	0	0	0	0	0	1	1	0	0	0	0	0	1	0	0	0	0	0	0	0	1	0	0	0	0	0	0	0	0	0	0	0	0	0	0	0	0	0	0	0	0	0	0	0	0	1	0	0	0	0	0	0	0	0	0	0	0	0	0	0	0	0	0	0	0	0	0	0	0	0	0	0	0	0	0	0	0	0	0	0	0	0	0	0	0	0	0	0	0	0	1	0	0	0	0	0	0	0	0	0	0	0	0	0	0	0	0	0	0	0	0	0	0	0	0	0	1	0	0	0	0	0	0	0	0	0	0	0	0	0	0	0	0	0	0	0	0	0	0	0	0	0	0	0	0	0	0	0	0	0	0	0	0	0	0	0	0	0	0	0	0	0	0	0	0	0	0	1	0	0	0	0	0	0	0	0	0	0	0	0	0	0	0	0	0	0	0	0	0	0	0	0	0	0	0	0	0	0	0	0	0	0	0	0	0	0	0	0	0	1	0	0	0	0	0	1	0	0	0	0	0	0	0	0	0	0	0	0	0	0	1	0	0	0	1	1	0	0	0	0	0	0	0	0	0	0	0	0	0	0	0	0	0	0	0	0	0	1	0	0	0	0	0	0	0	0	0	0	0	0	0	1	0	0	0	0	0	0	0	0	0	0	0	0	0	0	0	0	0	0	0	0	1	0	0	0	0	1	0	0	0	0	0	0	0	0	0	0	0	0	0	0	0	0	0	0	0	0	0	0	0	0	0	0	0	0	0	0	0	0	0	0	0	0	0	0	0	0	0	0	0	0	0	0	0	0	0	0	0	0	0	0	0	0	0	0	0	0	1	0	0	0	0	0	2	0	0	0	0	0	0	0	0	0	0	0	0	0	0	0	0	0	0	0	0	0	0	0	0	0	0	0	1	0	0	0	0	0	0	0	0	0	0	0	0	0	0	0	0	0	0	0	0	0	0	0	0	0	0	0	0	0	0	0	0	0	0	0	0	0	0	2	1	0	0	0	0	0	0	0	0	0	0	0	0	0	1	0	0	0	0	0	0	0	0	0	0	0	0	0	0	0	0	0	0	0	0	0	1	0	0	0	0	0	0	1	0	0	0	0	0	0	0	0	0	0	0	0	0	0	0	0	0	0	0	0	0	0	0	0	0	0	0	0	0	0	0	0	0	0	0	1	0	0	0	0	0	0	0	0	0	0	0	0	0	0	0	0	0	0	0	0	0	0	0	0	1	0	0	0	0	0	0	0	0	0	1	0	1	0	0	0	0	1	0	0	0	0	0	0	0	0	0	0	0	0	0	0	0	0	0	0	0	0	1	0	0	0	0	0	0	0	0	0	1	0	0	0	0	0	0	0	1	0	0	0	0	0	0	0	0	0	0	1	0	0	0	0	0	0	0	0	0	0	0	0	0	0	0	0	0	0	0	0	0	1	0	0	0	0	0	0	0	0	0	0	0	3	0	0	0	0	0	0	0	0	0	0	0	0	0	0	0	0	0	0	1	0	0	0	0	0	0	0	0	0	0	0	0	0	0	0	0	0	0	0	0	0	0	0	0	0	0	0	0	0	0	0	0	0	0	1	0	0	0	0	0	0	0	0	0	0	0	0	0	0	0	0	1	0	0	0	0	0	0	0	0	0	0	0	0	0	0	0	0	0	1	0	0	0	0	0	0	0	0	0	1	0	0	0	0	0	0	0	0	0	0	0	0	0	0	0	0	0	0	0	0	0	2	0	0	1	0	0	0	0	0	0	0	0	1	0	0	0	1	2	0	0	0	0	0	0	0	0	0	0	0	0	0	0	0	0	0	0	0	0	0	0	0	0	0	0	0	0	0	0	0	0	0	0	0	0	0	0	0	0	1	0	0	0	0	0	0	0	0	0	1	0	0	0	0	1	0	0	0	0	0	0	0	0	0	1	0	0	0	0	0	0	1	0	0	0	1	0	0	1	0	0	0	0	0	0	0	0	0	0	0	0	0	0	0	0	0	0	0	0	0	0	0	0	0	1	0	0	0	0	0	1	0	0	0	0	0	0	0	0	0	0	0	0	0	0	0	0	0	0	0	0	0	0	0	0	1	0	0	0	0	0	0	0	0	0	0	0	0	0	0	0	0	1	0	0	0	0	0	0	0	0	0	0	0	0	0	0	0	0	0	0	0	0	0	0	0	0	0	0	0	0	0	0	0	0	0	1	0	0	0	0	0	0	0	0	0	0	0	0	0	0	0	0	0	0	0	0	0	0	0	0	0	0	0	0	0	0	0	0	0	0	0	1	0	0	0	0	0	2	0	0	0	0	0	0	0	0	0	1	0	0	0	0	1	0	1	0	0	0	1	0	1	0	0	0	0	0	0	0	0	1	0	0	0	0	0	0	0	0	0	0	0	0	0	0	0	0	0	0	0	0	0	0	1	0	0	0	1	0	0	0	0	0	0	0	0	0	0	0	0	0	0	0	0	0	0	0	0	0	0	0	1	0	0	0	0	0	0	0	0	0	0	1	0	0	0	0	0	0	0	0	0	0	0	0	0	1	0	0	0	0	0	0	1	0	0	0	0	0	0	0	0	0	0	0	0	0	0	0	0	0	0	0	0	0	0	0	0	0	0	0	0	0	0	0	0	0	0	0	0	0	0	0	0	0	0	0	0	0	0	1	0	0	0	3	0	0	0	0	0	1	0	1	0	0	0	0	0	0	0	0	0	0	0	0	0	0	0	0	0	0	0	0	0	0	0	0	0	0	0	0	1	0	0	0	0	0	0	0	0	0	0	0	0	0	0	0	0	0	0	0	0	0	0	0	0	0	0	0	0	0	0	0	0	0	0	0	1	0	0	0	0	0	1	0	0	0	0	0	0	0	0	0	0	0	0	0	0	0	0	0	0	1	0	0	0	0	0	0	0	0	0	0	0	0	0	0	0	0	0	0	0	0	0	0	0	0	0	0	0	0	0	0	0	0	2	0	0	0	0	0	0	0	0	0	0	1	0	0	0	0	0	0	0	0	0	0	0	0	0	0	0	0	0	0	0	0	0	0	0	0	0	0	0	0	0	0	1	0	0	0	0	0	0	1	0	0	0	0	0	0	0	0	0	0	0	0	0	0	0	0	0	0	0	0	0	0	1	0	0	0	0	0	0	0	0	0	0	0	0	0	0	0	0	0	0	1	0	0	0	0	0	0	0	0	0	0	0	0	0	0	0	0	0	0	0	0	0	0	0	0	0	0	0	0	0	0	0	1	0	0	0	0	0	0	0	0	0	0	0	0	0	0	0	0	0	0	0	0	0	0	0	0	0	0	0	0	0	0	0	0	0	0	0	0	0	0	0	0	0	0	0	0	0	0	0	0	0	1	0	0	0	0	0	0	0	0	0	0	0	0	0	0	0	0	0	0	0	0	1	0	0	0	0	0	0	0	0	2	0	0	0	0	0	0	0	0	1	0	0	0	0	0	0	0	0	0	0	0	0	0	0	0	0	1	0	0	0	0	0	0	0	0	0	0	0	0	0	0	0	0	0	0	0	0	0	0	0	0	0	0	0	0	0	0	0	0	0	0	0	0	0	0	1	0	0	0	0	1	0	0	0	0	0	0	0	0	0	0	1	0	0	0	0	0	0	0	0	0	0	0	0	0	0	0	0	0	0	0	0	0	0	0	0	0	0	0	0	0	0	0	0	0	0	0	0	0	0	0	0	0	0	0	0	0	1	0	0	0	0	0	0	0	0	0	0	0	0	0	0	0	0	0	0	0	0	0	0	0	0	0	0	0	0	0	0	0	0	0	0	0	0	0	0	0	0	0	0	0	0	0	0	0	0	0	0	0	0	0	0	0	0	0	0	0	0	0	0	0	0	0	0	0	0	0	0	0	1	0	0	0	0	0	0	0	0	0	0	0	0	1	0	0	0	0	0	0	0	0	0	0	0	0	0	1	0	0	0	0	0	0	0	1	1	0	0	0	0	0	0	0	0	0	0	0	0	0	0	1	0	0	0	1	0	0	0	0	0	0	0	0	0	0	0	0	0	0	0	0	0	0	0	0	0	0	0	0	0	0	0	0	0	0	0	0	0	0	0	0	0	0	0	0	0	0	0	0	0	0	0	0	0	0	0	0	0	0	0	0	0	0	0	0	0	0	0	0	0	0	1	0	0	0	0	0	0	0	0	0	0	0	0	0	0	0	0	0	0	0	0	0	0	0	0	0	0	0	0	0	0	0	0	0	0	0	1	0	0	0	0	0	0	1	0	1	0	0	0	0	0	0	0	0	0	0	0	0	0	0	0	0	0	0	0	0	0	0	0	0	0	0	0	0	0	0	0	0	0	0	0	0	0	0	0	0	0	0	0	0	0	0	0	0	0	1	0	0	0	0	0	0	0	0	0	0	0	0	0	0	0	0	0	0	0	0	0	0	0	0	1	0	0	0	0	0	0	0	0	0	0	0	0	0	0	1	0	0	0	0	0	0	0	1	0	0	0	0	0	0	0	0	0	0	0	0	0	0	0	0	0	0	0	0	0	1	0	0	0	0	0	0	0	0	0	0	0	1	0	0	0	0	0	0	1	0	0	0	0	0	0	0	0	0	0	0	0	0	0	0	0	0	0	0	0	0	0	0	0	0	0	0	0	0	0	0	0	0	0	0	0	0	0	0	0	0	0	0	0	0	0	0	0	0	0	0	0	2	0	0	0	0	0	0	0	1	1	0	0	0	1	0	0	0	0	0	0	0	0	0	0	0	0	0	0	0	0	0	0	0	0	0	0	0	0	0	0	0	1	0	0	0	0	0	0	0	0	0	0	0	0	0	0	0	0	0	0	0	0	0	0	0	0	0	0	0	0	0	0	0	0	0	0	0	1	0	0	0	0	0	0	0	0	0	0	0	0	0	0	0	0	0	0	0	0	0	0	0	0	0	0	0	0	0	0	0	0	0	0	0	0	0	0	0	0	0	0	0	0	0	0	1	0	0	0	0	0	0	0	0	0	1	0	0	0	0	0	0	0	0	0	0	0	0	0	0	0	0	0	0	0	0	0	0	0	0	0	1	0	0	0	0	0	0	0	0	0	0	0	0	1	0	0	1	0	0	0	0	0	0	0	0	0	0	0	0	0	0	0	0	0	0	0	0	0	0	0	0	0	0	0	0	0	0	0	0	0	0	0	0	0	0	0	0	0	1	0	0	0	0	0	0	0	0	0	0	0	0	0	0	0	0	0	0	0	0	0	0	0	0	1	0	0	0	0	0	0	0	0	0	0	0	0	0	0	0	0	0	0	0	0	0	0	0	0	0	0	0	0	0	0	0	0	0	0	0	0	0	0	0	0	0	0	0	0	0	0	0	0	0	0	0	0	0	0	1	0	0	0	1	0	0	0	0	0	0	0	0	0	0	0	0	0	0	0	0	0	0	0	0	0	0	0	0	0	0	0	0	0	0	0	0	0	0	0	0	0	0	0	0	0	0	0	0	0	0	0	0	0	0	0	0	0	0	0	0	0	0	0	0	0	0	0	0	0	0	0	0	0	0	0	0	0	0	0	0	0	0	0	0	0	0	0	0	0	1	0	0	0	0	0	0	0	0	0	0	0	0	0	0	0	0	0	0	0	0	0	0	0	0	0	0	0	0	0	0	0	0	0	0	0	0	0	0	0	0	0	0	0	0	0	0	0	0	0	0	0	0	0	0	0	0	0	0	0	0	1	0	0	0	1	0	0	0	0	0	0	0	0	0	0	0	0	1	0	0	0	0	0	0	0	0	0	0	0	0	0	0	0	1	0	0	0	0	0	0	0	0	0	0	0	0	0	0	0	0	0	0	0	0	0	0	0	0	0	0	0	0	0	0	0	0	0	0	0	0	0	0	0	1	0	1	0	0	0	0	0	0	0	0	0	0	0	1	0	0	3	0	0	0	1	0	0	0	0	0	0	0	0	0	0	0	0	0	0	0	0	0	0	0	0	1	0	0	0	0	0	0	0	0	2	0	0	0	0	0	0	1	0	0	0	0	0	0	0	0	0	0	0	0	0	0	0	0	0	0	1	0	0	0	0	0	0	1	0	0	0	0	0	0	0	1	0	0	0	0	0	0	0	2	0	0	0	0	0	0	0	0	1	0	0	0	0	0	0	0	0	1	0	0	0	0	0	0	0	0	0	0	0	1	0	0	0	0	0	0	0	0	0	0	0	1	0	0	0	0	0	0	0	0	0	0	0	0	0	0	0	0	0	0	0	0	0	0	0	0	0	0	0	0	0	0	0	0	0	0	0	0	0	0	0	0	0	0	0	0	0	0	0	0	0	0	0	0	0	0	1	0	1	0	0	0	0	0	0	0	0	0	0	0	0	0	0	0	0	0	0	0	0	0	0	0	0	0	0	0	0	0	1	0	0	0	0	0	0	0	0	0	0	0	0	0	0	0	0	0	0	0	0	0	0	0	0	0	1	0	0	0	0	0	0	0	0	0	0	0	0	0	0	0	0	0	0	0	0	0	0	0	0	0	0	0	0	0	0	0	0	0	0	0	0	0	0	0	0	0	0	0	0	0	0	0	0	0	0	0	0	0	0	0	0	0	0	0	1	2	0	0	0	0	0	0	0	0	0	0	0	0	0	0	0	0	0	0	1	0	0	0	0	1	0	0	0	0	0	0	0	0	0	0	0	0	0	0	0	0	0	0	0	0	0	0	0	0	0	0	0	0	0	0	1	0	0	0	0	0	0	0	0	0	0	0	0	0	0	0	0	0	2	0	0	1	0	0	0	0	0	0	0	0	1	0	0	0	0	0	0	0	0	0	0	0	0	0	0	0	0	0	0	0	0	0	0	0	0	0	0	0	0	0	0	0	0	0	0	0	0	0	0	0	0	0	0	0	0	0	0	0	0	0	0	0	0	0	1	0	1	0	0	0	0	0	1	0	1	0	0	0	0	0	0	0	0	1	0	0	0	0	0	0	0	0	0	0	0	0	0	0	0	0	0	0	0	0	0	0	0	0	0	0	0	1	0	0	0	0	0	0	0	0	0	0	0	0	0	0	0	0	0	0	0	1	0	0	0	0	0	0	0	0	0	0	0	0	0	0	0	0	0	0	0	0	0	0	0	0	0	0	0	0	0	0	0	0	0	0	0	0	0	0	0	0	0	0	0	0	0	0	0	0	0	0	0	0	0	0	0	0	0	0	0	0	0	0	0	0	0	0	0	0	0	0	0	0	0	0	0	0	0	0	0	0	0	0	0	0	0	0	0	1	0	0	0	0	0	0	0	0	0	0	0	0	0	0	0	0	0	1	0	0	0	0	0	0	0	0	0	1	0	0	0	0	0	0	0	0	0	0	0	0	0	0	0	0	0	0	0	0	0	0	0	1	0	1	0	0	0	0	0	0	0	0	0	0	0	0	0	0	1	0	0	0	0	0	0	0	0	0	0	0	0	1	1	0	1	0	0	0	0	0	0	0	0	0	0	0	0	0	0	0	0	0	0	0	0	0	0	0	0	0	1	0	0	2	0	0	0	0	0	0	0	0	0	1	0	0	0	0	0	0	0	0	0	0	0	0	0	0	0	0	0	0	0	0	0	0	0	0	0	0	0	1	0	0	0	0	0	0	0	0	0	0	0	0	0	0	0	0	0	0	0	0	0	0	0	0	0	0	0	0	0	0	0	0	0	0	0	0	0	0	0	0	0	0	0	0	0	0	0	0	0	0	0	0	0	0	0	0	0	0
N0.HOG0001282	0	0	0	0	0	0	0	0	0	0	0	0	0	0	1	0	0	0	1	0	0	0	0	1	0	0	0	0	1	0	0	0	0	0	0	0	0	1	0	0	0	0	0	0	0	0	0	0	0	0	0	0	0	0	0	0	0	0	0	0	0	0	1	1	0	0	0	0	0	0	1	0	0	0	0	0	0	1	0	0	0	0	1	0	0	0	1	0	0	0	0	0	0	0	0	1	0	0	0	0	0	0	0	0	0	0	0	0	0	0	0	0	0	1	0	0	1	0	0	0	0	0	0	0	0	0	0	0	0	0	0	0	0	0	0	0	0	0	0	0	0	2	0	0	0	0	0	0	0	0	0	0	0	0	0	0	3	0	0	0	1	0	1	0	0	0	0	0	1	0	0	0	0	1	0	0	0	0	0	0	0	0	0	0	0	0	0	0	0	0	0	0	0	0	0	0	0	0	0	0	0	0	0	0	0	0	0	0	0	0	0	0	0	0	0	0	1	0	0	0	0	0	0	0	0	0	0	0	0	0	0	0	0	0	0	0	0	0	0	0	0	0	0	0	0	1	0	0	0	1	0	0	0	0	1	0	0	0	0	1	0	0	0	0	0	0	0	0	0	0	0	0	0	1	0	0	0	0	0	0	0	0	0	0	0	0	0	0	0	0	0	0	0	0	0	0	0	0	1	0	0	0	0	0	0	1	0	0	0	0	0	0	0	0	0	0	0	0	0	0	0	0	0	0	0	0	0	2	0	1	0	0	0	0	0	0	0	0	0	0	0	0	0	1	0	0	0	0	0	0	0	0	0	0	0	0	0	0	0	0	0	0	0	0	0	0	0	0	0	0	0	0	0	0	0	0	0	1	0	0	0	0	0	0	0	0	0	0	0	0	0	0	0	0	0	0	0	0	0	0	0	0	0	0	0	0	0	0	0	0	0	0	0	0	0	0	0	0	0	0	0	0	0	0	0	0	0	0	0	0	0	0	0	0	0	0	0	0	1	0	0	1	0	0	0	1	0	0	2	0	1	0	0	0	0	0	0	0	0	0	0	0	0	0	0	0	0	0	0	0	0	1	0	0	0	0	0	1	0	2	0	0	0	0	0	0	0	0	0	0	0	0	0	0	0	0	0	0	0	0	0	0	1	0	0	0	0	0	0	0	0	0	1	0	0	0	0	0	0	0	0	0	0	0	0	0	0	0	0	0	0	0	0	0	0	0	0	1	0	0	0	0	0	0	0	0	0	0	0	0	0	0	0	0	0	0	0	0	0	0	0	0	1	0	0	0	0	0	1	0	0	0	0	0	0	1	0	0	0	0	1	0	0	0	0	0	0	0	0	0	0	0	0	0	0	0	0	0	0	0	0	0	0	0	0	0	0	0	0	0	0	2	0	0	0	0	0	0	0	0	0	0	0	0	0	0	0	0	0	0	0	0	0	0	0	0	0	0	0	1	0	0	0	0	1	0	0	0	0	0	0	0	0	0	0	0	0	0	0	0	0	0	0	0	1	0	0	0	0	0	0	0	0	0	0	0	0	0	0	0	0	0	0	0	0	0	0	0	0	0	0	0	0	0	0	1	0	0	0	0	0	0	0	0	0	0	0	0	0	1	0	0	0	0	0	0	1	0	0	0	0	0	0	0	0	0	0	0	0	0	0	0	0	2	1	0	0	0	0	0	0	0	0	0	0	0	0	0	0	0	0	1	0	0	0	0	0	0	0	0	0	0	0	0	0	0	0	0	1	0	0	0	0	1	0	0	0	0	0	0	0	0	1	0	0	0	0	0	0	0	0	0	0	0	0	1	0	0	0	0	0	0	0	0	0	0	0	0	0	0	0	0	0	0	1	0	0	0	1	0	0	0	0	0	0	0	0	0	0	0	0	0	0	0	0	0	0	0	0	3	0	2	0	0	0	0	0	0	0	0	0	0	1	0	0	0	0	0	0	0	0	0	0	0	0	0	0	0	0	0	0	0	0	0	0	0	1	0	0	2	0	0	0	0	0	0	0	0	0	0	0	1	0	0	0	0	0	0	0	0	0	0	0	0	0	0	0	0	0	0	0	0	1	0	0	0	0	0	0	0	2	0	0	0	0	0	0	0	0	0	0	0	0	0	0	0	0	3	0	0	0	0	0	0	0	0	0	0	0	0	1	0	0	0	0	0	0	0	0	0	0	0	0	0	0	0	0	0	1	0	0	1	0	0	0	0	0	0	0	0	0	0	1	0	0	0	0	0	0	0	0	0	0	0	0	0	0	0	0	0	1	0	0	0	0	0	1	0	0	0	0	0	0	0	1	0	1	0	0	0	0	0	0	0	0	0	0	0	0	1	0	0	0	0	0	0	0	0	0	0	0	0	0	0	0	0	0	0	0	0	0	0	0	0	0	1	0	0	2	0	0	0	0	0	0	0	0	2	0	0	0	0	0	0	0	0	0	0	0	0	0	2	0	0	0	0	0	0	0	0	0	0	0	0	1	0	0	0	0	0	0	0	0	0	0	0	0	0	0	0	0	0	0	0	0	0	1	0	0	1	0	0	0	0	0	0	0	0	0	1	0	0	0	0	0	0	0	0	0	0	0	0	0	0	0	0	0	0	0	0	0	0	0	0	0	0	0	0	0	0	0	0	0	0	2	0	0	0	0	0	0	0	0	0	0	0	0	0	1	1	0	0	0	0	1	0	1	0	0	0	0	0	0	0	1	0	0	1	1	0	0	0	0	0	0	1	0	2	0	0	0	1	0	0	0	0	0	0	0	0	0	0	0	2	0	0	0	1	0	0	0	1	0	0	0	0	0	0	0	0	0	0	0	0	0	0	1	0	0	1	0	0	0	0	0	0	0	0	0	0	0	0	0	0	0	0	0	0	0	0	0	0	0	1	0	0	1	0	0	0	0	0	0	0	0	0	0	0	0	0	0	0	0	0	0	0	0	0	0	0	1	1	0	0	0	0	0	0	0	0	0	1	0	0	0	0	1	0	0	0	0	0	0	0	0	0	0	4	0	0	0	0	0	0	0	0	0	0	0	0	0	0	0	0	0	0	0	0	0	0	0	1	0	0	0	0	0	0	1	0	0	0	0	0	0	0	0	0	0	0	0	0	0	0	0	0	0	0	0	1	0	0	0	0	0	0	0	0	0	0	0	0	0	0	0	0	0	0	0	0	0	0	0	0	0	0	0	1	0	0	0	0	0	0	0	0	0	0	0	0	0	0	0	0	1	0	0	0	0	0	0	1	0	0	0	0	0	0	0	0	0	0	0	0	0	0	0	0	0	0	0	0	0	0	0	0	0	0	0	0	0	0	0	0	0	0	0	1	0	0	0	0	0	0	0	0	0	0	0	0	0	0	0	0	0	0	1	0	0	1	0	0	0	0	0	1	0	0	0	0	0	0	0	0	0	0	0	0	0	0	0	0	0	0	0	0	0	0	0	0	0	0	0	0	0	0	0	0	0	0	0	0	0	0	0	0	0	0	0	0	0	0	0	0	0	0	0	0	0	0	0	0	0	0	1	0	0	0	0	0	0	0	0	1	0	0	0	0	0	0	0	0	2	0	0	0	0	0	0	0	0	0	0	1	0	0	0	0	0	0	0	1	0	0	0	0	0	0	0	0	0	0	0	0	0	1	0	0	0	0	0	2	0	0	0	0	0	1	0	0	0	0	0	0	0	1	0	0	0	0	0	0	0	0	1	0	0	2	0	0	0	0	0	0	0	0	0	0	0	0	0	0	0	0	0	0	0	0	0	0	0	0	0	0	0	0	0	1	0	0	0	2	2	0	0	0	1	0	0	0	0	0	0	0	0	0	0	0	0	0	0	0	0	0	0	0	0	0	0	0	0	0	0	0	1	0	0	1	0	0	0	0	0	0	0	0	0	0	0	0	0	0	0	0	0	0	0	0	0	0	0	0	0	0	0	0	0	0	0	0	0	0	0	1	0	1	0	0	0	0	0	1	0	0	0	0	0	0	0	0	0	0	0	0	0	0	0	0	1	0	0	0	0	0	0	0	0	0	0	0	0	0	0	0	0	0	0	0	0	0	0	0	0	0	0	0	1	0	1	2	0	0	0	0	0	0	0	0	0	0	0	0	0	0	0	0	0	0	0	0	2	0	0	1	0	0	0	0	0	0	0	0	0	0	0	0	0	0	0	0	0	0	0	0	0	0	0	0	0	0	0	0	0	0	0	0	0	0	0	0	0	0	0	0	0	0	0	1	0	0	0	0	0	0	0	2	1	0	0	0	0	0	0	0	0	0	0	0	0	0	0	1	0	0	0	0	0	0	0	0	1	0	0	0	0	0	0	0	0	0	0	0	0	0	0	0	0	0	0	0	0	0	1	0	0	0	0	0	0	0	0	0	0	0	0	0	0	0	0	0	0	0	0	0	0	0	1	0	0	1	0	0	0	0	0	0	0	0	0	0	0	0	0	0	0	0	0	0	0	0	0	0	0	0	0	0	1	0	0	0	0	0	0	0	0	2	0	0	0	0	0	0	0	1	0	0	0	0	0	0	0	0	0	0	0	0	0	0	0	0	0	0	0	0	0	0	0	0	0	0	0	0	0	0	0	0	0	0	0	0	0	0	0	0	0	0	0	0	0	0	0	0	0	0	0	0	0	0	1	0	0	0	0	0	0	0	0	1	1	0	0	0	0	0	0	0	0	0	0	0	0	0	0	0	0	0	0	0	0	0	0	0	0	0	0	0	1	0	0	0	0	0	0	0	0	0	0	0	0	1	0	0	0	0	0	0	0	0	0	0	1	1	0	0	2	0	0	0	1	0	0	0	0	1	0	0	0	0	0	0	0	0	0	0	0	0	0	0	0	0	0	0	0	0	0	0	0	0	0	0	0	2	0	0	0	0	0	0	0	0	0	0	0	0	0	0	0	0	0	0	0	0	0	0	0	1	0	0	0	0	0	1	0	0	0	0	1	0	0	0	0	1	0	0	0	0	1	0	0	0	0	0	0	0	0	0	0	1	0	0	0	0	0	0	0	0	0	0	0	0	0	0	0	0	0	0	0	0	0	0	0	0	0	0	0	0	0	0	0	0	0	0	1	0	0	0	0	0	0	0	1	0	0	0	0	0	0	0	0	0	1	0	0	0	0	0	0	0	1	0	0	0	0	0	0	0	0	0	0	0	0	0	0	0	0	0	0	0	0	0	0	0	0	1	1	0	0	0	0	0	0	0	0	0	0	0	0	0	0	0	2	0	1	2	0	0	0	0	0	0	0	0	0	0	0	0	0	0	0	0	0	0	0	0	0	0	0	0	0	0	0	0	0	0	0	0	0	0	1	0	0	0	0	0	0	0	0	0	1	0	0	0	0	0	0	1	0	0	0	1	0	0	0	0	0	0	0	1	0	2	0	0	0	0	0	0	0	0	0	0	0	0	0	0	0	0	0	0	0	0	0	0	0	0	0	0	3	0	1	0	0	0	1	0	0	0	0	0	0	0	0	0	0	0	0	0	0	0	0	0	0	0	1	0	0	0	0	0	0	0	0	0	0	0	0	0	1	0	0	0	0	0	0	0	0	0	0	0	0	0	0	0	0	1	0	0	0	0	0	0	0	0	0	0	0	0	0	0	0	0	1	0	1	0	0	0	0	0	0	2	0	0	0	1	0	0	0	0	0	0	0	0	1	0	0	0	0	0	0	0	0	0	0	0	0	0	0	0	0	0	0	0	0	1	0	0	0	0	0	0	0	0	0	0	1	0	0	0	0	0	0	0	0	0	1	0	0	0	0	0	1	0	0	0	0	0	0	0	1	0	0	0	0	0	0	0	0	0	0	0	0	0	0	0	0	0	0	0	0	0	0	1	0	0	0	0	0	0	0	2	0	0	0	0	0	1	0	0	1	0	0	0	0	0	0	0	0	1	0	1	0	0	0	4	0	0	1	0	0	0	1	0	0	0	0	1	1	0	0	0	0	0	0	1	0	0	0	0	0	0	0	0	0	0	0	0	0	0	0	0	0	0	0	0	0	0	1	0	0	0	0	0	0	0	0	0	0	0	0	0	0	0	1	0	0	0	0	0	0	0	0	0	0	0	1	0	0	0	0	0	0	0	0	0	0	0	0	0	0	0	0	0	1	0	0	0	0	0	0	0	0	0	0	0	0	1	0	0	0	0	0	0	0	0	0	0	0	0	0	0	0	0	0	0	0	0	3	0	0	0	0	0	0	0	0	0	0	0	0	0	0	1	0	0	1	0	0	0	0	0	0	1	0	0	0	0	2	0	0	0	0	0	0	0	1	0	0	0	0	0	0	0	0	0	0	1	0	0	0	0	0	0	0	1	0	0	0	0	0	0	1	0	0	0	1	0	0	0	0	0	0	0	0	0	0	0	0	0	0	0	0	0	0	0	0	0	1	0	0	0	0	0	0	0	0	0	0	0	0	0	0	0	0	0	0	0	1	0	0	0	0	0	0	0	0	0	0	0	0	0	0	0	0	0	0	0	0	0	0	0	0	0	0	0	0	0	0	0	0	1	0	0	0	1	1	0	0	0	0	0	0	3	0	0	0	0	0	0	0	0	0	0	0	0	0	0	0	0	0	0	0	0	0	0	0	1	0	0	0	0	0	0	0	0	0	0	0	0	0	2	1	0	0	0	0	0	0	0	0	0	0	0	0	0	0	0	0	1	0	0	0	0	0	0	2	0	1	0	0	0	0	1	0	0	0	0	0	0	0	0	0	0	0	0	0	0	1	0	1	0	0	0	0	0	0	0	0	0	0	1	0	0	0	0	1	0	0	0	0	0	0	0	0	0	0	1	0	0	0	0	0	0	0	0	0	0	0	0	0	0	0	0	0	0	0	0	0	0	0	0	0	0	0	0	0	0	0	0	0	0	0	0	0	1	0	0	0	1	0	0	0	0	1	1	0	0	0	2	0	0	0	0	0	0	0	0	0	0	0	0	0	0	0	0	0	1	0	0	0	0	0	0	0	0	0	1	2	0	0	0	0	0	0	0	0	0	0	0	0	0	0	1	0	0	0	0	1	0	0	0	1	0	0	1	0	0	0	0	0	0	0	1	0	0	0	0	0	0	0	0	0	0	0	0	1	1	0	0	0	0	1	0	0	0	0	0	0	0	0	0	1	0	0	0	0	0	0	2	0	0	0	0	0	0	0	0	0	1	0	0	0	0	0	0	0	0	0	0	0	0	0	0	0	0	0	0	0	0	0	0	0	0	0	0	0	0	0	0	0	0	0	0	0	0	0	0	0	1	0	0	0	0	0	0	0	0	0	0	0	0	0	0	0	0	0	0	0	0	0	0	0	0	0	0	0	0	1	0	0	1	0	0	0	0	0	0	0	0	0	0	0	0	0	0	0	0	0	0	0	0	0	0	0	0	0	0	0	0	0	0	0	0	0	0	0	1	0	0	0	0	0	0	1	1	0	0	0	0	0	0	0	0	0	0	0	0	0	0	0	0	0	0	0	0	0	0	0	0	0	0	0	0	0	0	0	0	0	0	0	0	0	0	0	0	0	0	0	0	0	0	0	0	0	0	0	0	0	0	0	0	0	0	0	0	0	0	0	0	0	0	0	0	0	0	0	0	0	0	0	0	0	0	0	0	0	0	0	0	0	0	0	0	0	0	0	0	0	0	0	2	0	0	0	0	0	0	0	0	1	0	0	0	0	0	0	0	0	0	0	0	0	1	0	0	0	0	0	0	0	0	0	0	0	0	0	0	0	0	0	0	0	0	0	0	0	0	0	0	0	0	1	0	0	0	0	0	0	0	0	0	0	0	0	0	0	0	0	0	1	0	0	0	0	0	1	0	0	0	0	0	0	0	1	0	0	0	0	0	0	0	1	0	0	0	0	0	0	0	0	0	0	0	1	0	0	0	0	0	0	0	1	0	0	0	0	0	0	1	0	0	0	0	0	0	0	0	0	0	0	1	0	0	0	0	1	0	0	0	0	0	0	0	0	1	1	0	0	0	3	0	0	0	0	0	0	2	0	0	0	0	0	0	0	0	0	1	0	0	0	0	0	1	0	0	0	0	0	0	0	0	0	0	0	3	0	0	0	1	0	0	0	0	0	0	0	0	0	0	0	0	0	0	0	0	0	0	0	1	0	0	0	0	0	0	1	0	0	0	1	1	0	0	0	0	1	0	0	0	0	1	0	0	0	0	0	0	0	0	0	0	0	1	0	0	0	0	0	0	0	0	0	0	0	0	0	0	0	0	0	0	0	1	0	0	0	0	0	0	0	1	2	0	0	0	0	0	0	0	0	0	0	0	0	0	0	0	0	0	0	0	0	0	0	0	0	0	0	0	0	0	0	0	0	0	0	0	0	0	2	0	0	0	0	0	0	0	0	0	0	0	0	0	0	0	0	0	0	0	0	0	0	2	0	0	1	0	0	0	0	0	0	0	0	0	0	0	0	0	0	0	2	0	0	0	0	0	0	0	0	0	0	0	1	0	0	0	0	0	1	0	0	0	0	0	0	0	0	0	0	0	0	0	0	0	0	0	0	0	0	0	0	0	0	0	1	0	0	0	0	0	1	0	0	0	0	0	0	0	0	0	0	0	0	0	0	0	0	0	0	0	0	1	0	0	1	0	0	0	0	0	0	0	0	0	0	0	0	0	0	0	0	0	0	0	0	0	0	0	0	0	0	0	0	0	0	0	0	1	0	0	0	0	1	0	0	0	0	0	1	0	0	0	0	0	0	0	0	0	0	0	0	0	1	0	0	0	0	0	0	0	0	0	0	0	0	0	0	0	0	0	0	0	0	0	0	0	0	0	0	0	0	0	0	1	0	0	2	0	0	0	0	0	0	0	0	0	0	0	0	0	0	0	1	0	0	0	2	0	0	0	0	0	0	0	0	0	0	0	0	0	0	0	0	0	1	0	0	0	0	0	0	0	0	0	3	0	0	0	0	2	1	0	0	0	1	0	0	0	0	0	0	2	0	0	0	0	0	0	0	0	0	0	0	0	0	0	0	0	1	0	0	0	3	0	0	0	0	0	0	0	0	0	0	0	0	0	0	0	0	0	1	0	0	0	0	0	0	0	0	0	0	0	0	0	0	0	0	0	0	0	0	0	0	1	0	0	0	0	0	0	0	0	0	0	0	0	0	1	0	0	0	0	0	0	0	0	0	0	0	0	0	0	0	0	0	0	0	0	0	0	0	0	0	0	0	0	0	0	0	0	0	0	0	0	0	0	0	0	0	0	0	0	1	0	0	0	1	0	1	0	0	0	0	0	1	0	0	0	0	0	0	0	0	0	0	0	0	2	1	0	0	0	0	0	0	0	0	0	0	0	0	0	0	0	0	0	0	0	0	0	0	0	0	0	0	0	0	0	0	0	0	0	0	0	0	0	0	0	0	0	0	0	0	0	0	0	0	0	0	0	0	0	1	0	0	1	2	0	0	0	0	0	0	0	1	0	0	0	0	0	0	0	0	0	0	1	0	0	0	0	0	0	0	0	0	0	0	0	1	0	0	0	0	0	0	0	0	0	0	0	0	0	0	0	0	3	0	0	1	0	0	0	0	0	0	0	0	0	0	0	0	0	0	0	0	0	0	0	0	0	0	0	0	0	0	0	0	0	0	0	0	0	0	0	0	1	0	0	0	0	0	0	0	0	0	0	0	0	0	0	0	0	0	0	0	0	1	0	0	0	1	0	0	0	0	0	0	0	0	0	0	0	0	0	0	0	0	0	4	0	0	0	1	0	1	0	0	0	0	0	0	0	0	0	0	0	0	0	0	0	0	0	0	0	0	0	0	0	0	0	0	0	0	1	0	0	1	0	0	0	0	0	0	0	0	0	0	0	0	0	0	0	0	0	0	0	0	0	0	0	0	0	0	0	0	0	0	2	0	0	0	0	0	0	0	0	0	0	0	0	0	0	0	0	0	0	0	0	0	0	0	0	0	0	0	0	0	0	0	0	0	0	0	0	0	0	0	0	0	0	0	0	0	0	0	2	0	0	0	0	0	0	0	0	0	0	0	0	0	0	0	0	0	0	0	0	1	0	0	0	0	0	0	0	0	0	0	0	0	4	0	0	0	0	0	0	0	0	0	0	0	0	0	0	0	0	1	2	0	0	0	0	3	0	0	0	1	0	0	0	0	0	0	1	0	0	0	0	1	0	0	0	0	0	1	0	0	0	0	0	0	0	0	0	0	0	0	0	0	0	0	0	0	2	0	0	0	0	0	0	0	0	0	0	0	0	0	0	0	0	0	1	0	0	0	0	0	0	0	0	0	0	0	0	0	0	0	0	0	0	0	0	0	0	0	1	0	1	0	0	0	0	0	0	0	0	0	0	0	0	0	0	0	0	0	0	0	1	2	0	0	0	0	0	0	0	0	0	0	0	0	0	0	1	0	1	0	0	0	0	1	0	0	0	2	0	0	0	0	0	0	0	0	0	0	0	0	0	0	0	0	0	0	0	0	0	0	1	0	0	0	1	0	0	0	0	0	0	0	1	0	0	0	0	1	0	0	0	0	0	0	0	0	0	1	0	0	0	1	0	0	0	0	0	0	0	0	2	0	1	0	0	0	0	0	0	0	0	0	0	0	0	0	0	0	0	0	0	0	0	0	0	0	0	0	0	0	0	0	0	0	0	0	1	0	0	0	0	0	0	0	1	0	0	0	0	0	0	0	0	0	0	0	0	0	0	0	1	1	0	0	0	0	0	0	0	0	0	0	0	0	0	0	0	0	0	0	0	0	0	0	0	0	0	0	0	0	1	0	0	0	0	0	0	0	0	0	0	0	0	0	0	1	0	0	0	0	0	0	0	0	0	0	0	0	0	0	0	0	0	0	0	0	0	0	0	0	0	0	0	0	0	0	0	0	0	0	0	0	0	1	0	0	0	0	0	0	0	2	1	0	0	0	0	0	0	0	0	0	0	0	0	0	0	0	0	0	0	0	0	0	0	0	0	0	0	0	0	0	0	0	0	0	1	0	0	0	0	0	0	0	0	0	0	0	0	2	0	0	0	1	1	0	0	0	0	0	0	0	0	0	0	0	0	1	0	0	1	0	0	0	0	0	0	0	0	0	0	0	0	0	0	0	0	0	1	0	0	0	0	0	0	0	0	1	0	0	0	0	0	0	0	0	0	0	0	0	0	0	0	0	0	1	0	0	1	0	0	0	0	0	0	0	0	0	0	0	0	0	0	0	2	0	0	0	2	0	0	0	0	0	0	0	0	0	0	0	0	0	0	0	0	0	0	0	0	0	0	0	0	0	0	0	1	0	1	0	0	0	0	0	0	0	0	0	0	0	0	0	0	1	0	0	0	0	0	0	0	0	0	0	0	0	0	0	0	0	1	0	0	0	0	0	0	0	0	0	0	0	1	0	0	0	0	0	0	0	0	0	0	0	0	0	1	0	0	0	0	0	0	0	0	0	3	2	0	0	2	0	0	0	0	0	0	1	0	0	0	0	0	0	0	0	0	0	0	0	1	0	0	0	0	0	0	0	0	0	0	0	0	0	0	0	0	0	0	0	0	0	0	0	0	0	0	0	0	0	0	0	0	0	0	0	0	0	0	0	0	0	0	0	0	0	0	0	0	0	0	0	1	0	0	0	0	0	0	0	0	0	0	0	0	1	0	1	0	0	0	0	0	0	0	0	0	0	0	0	0	0	1	0	0	0	0	0	0	0	0	0	0	0	1	0	0	0	0	0	0	1	0	0	0	0	0	0	0	0	0	1	0	0	0	0	0	0	0	0	0	0	0	0	0	0	0	0	0	0	0	0	0	0	0	0	0	0	0	0	0	0	0	0	0	0	0	1	0	0	0	0	0	0	0	0	0	0	0	1	0	0	0	0	0	0	0	0	0	0	0	0	0	0	0	0	0	0	0	0	0	0	0	0	0	0	0	0	1	1	0	0	0	0	0	0	0	0	0	0	0	0	0	0	0	0	0	0	0	0	0	0	0	0	0	0	0	0	0	0	0	0	0	0	0	0	0	2	0	0	0	0	0	0	0	0	0	0	0	0	0	0	0	0	0	0	0	0	0	0	0	0	0	1	0	0	0	0	0	0	0	0	0	0	0	0	0	0	0	0	0	0	0	1	0	0	0	0	0	0	0	0	0	0	0	4	0	0	0	0	1	0	0	0	0	0	0	0	0	0	0	0	0	0	0	0	0	0	0	0	0	0	0	0	0	0	0	0	0	0	0	0	0	2	0	0	0	0	0	0	0	0	0	0	0	0	0	0	0	0	0	0	0	1	0	0	0	0	0	0	0	0	0	0	0	1	0	0	0	0	0	0	0	1	0	0	1	0	0	0	1	0	0	0	0	1	0	0	0	0	0	0	0	0	0	0	0	0	0	0	0	0	0	0	0	0	0	0	0	0	0	1	0	0	0	0	0	0	0	0	0	0	0	0	0	0	0	0	0	0	0	0	0	0	0	0	0	0	0	0	0	0	0	0	0	0	0	0	0	0	0	0	0	0	0	1	0	0	1	0	0	0	0	0	0	0	0	0	0	0	0	0	0	0	0	0	0	0	0	0	0	0	1	0	0	0	0	0	0	2	0	0	0	0	0	0	0	0	0	0	0	0	0	0	0	0	0	0	0	0	0	0	0	0	0	0	0	0	1	0	0	0	0	0	0	0	0	0	0	0	0	0	0	0	0	0	0	0	0	0	0	0	0	0	0	0	0	0	0	0	0	0	0	0	0	0	0	0	0	0	0	0	0	0	0	0	0	0	0	0	0	0	0	0	0	0	0	0	0	0	0	0	0	0	0	0	0	0	0	0	0	0	1	0	0	0	0	0	0	0	0	0	0	1	0	1	0	0	1	0	0	0	0	0	0	0	0	0	0	0	0	0	0	2	1	0	0	0	0	0	0	0	0	0	0	0	0	0	0	0	0	0	0	0	0	0	1	0	0	0	0	0	0	0	0	0	0	0	0	0	0	0	0	0	0	0	0	0	0	0	0	1	0	0	0	0	0	0	0	0	0	0	0	0	0	0	0	0	0	0	0	0	0	0	0	0	0	0	0	0	0	0	0	0	0	0	1	0	0	0	0	0	0	0	0	0	0	0	0	1	0	0	0	0	0	0	1	4	0	1	0	0	0	0	0	0	0	0	0	1	0	0	0	0	0	0	0	0	0	0	0	0	0	0	0	0	0	0	0	0	0	0	0	0	0	0	0	0	0	0	0	0	0	0	0	0	0	0	1	0	0	0	0	0	0	0	0	0	0	1	0	0	0	0	0	0	0	0	0	0	0	0	0	0	0	0	0	0	0	0	0	0	2	0	0	0	0	0	0	0	0	0	0	0	0	0	0	0	0	0	0	0	1	0	0	0	0	0	0	1	0	0	0	0	0	0	0	0	0	0	0	0	0	0	0	0	0	0	0	0	0	0	0	0	0	0	0	0	0	0	0	0	1	0	0	1	0	0	0	0	0	0	0	0	0	0	0	0	0	0	0	0	1	1	0	0	0	0	0	0	0	0	0	0	0	0	0	0	0	0	0	0	0	0	0	0	0	0	0	0	0	0	0	0	0	0	1	0	0	0	0	0	0	0	0	0	0	0	0	0	0	1	0	0	0	1	0	0	0	0	0	1	0	3	0	0	0	0	0	0	0	0	0	0	0	0	0	1	0	0	0	0	0	0	0	0	0	0	0	0	0	0	0	0	0	0	0	0	0	0	0	0	0	0	0	0	0	0	1	0	1	0	0	0	0	0	0	0	0	0	0	0	0	0	0	0	0	0	0	0	0	0	0	0	0	0	0	0	0	0	0	0	0	0	0	0	0	0	0	0	0	0	0	0	0	0	0	0	0	0	0	0	0	1	0	0	0	0	1	0	0	0	1	0	0	0	0	0	0	0	0	0	0	0	0	0	0	0	0	0	0	0	0	0	1	0	0	0	0	0	0	0	0	0	0	1	0	0	0	0	0	0	0	0	0	0	0	0	0	0
N0.HOG0010235	0	1	2	0	0	1	3	1	1	2	0	0	0	0	2	1	0	0	2	0	0	0	0	0	0	0	1	0	5	1	1	0	0	0	0	0	0	2	1	2	0	1	0	2	0	0	0	0	4	0	1	0	1	1	1	0	0	0	0	1	0	0	1	1	3	1	1	0	1	0	2	2	1	0	1	0	1	2	0	0	3	0	3	2	0	0	4	0	0	2	0	1	0	1	0	1	1	0	1	0	0	0	2	1	2	0	1	2	0	2	0	0	0	1	0	0	3	3	3	0	0	0	1	2	3	3	0	0	1	1	0	0	1	0	1	0	1	1	2	0	1	2	2	0	0	0	3	2	2	1	1	1	4	0	2	2	0	1	0	2	3	2	1	4	0	2	1	3	0	2	0	0	0	2	1	2	0	0	0	0	1	0	0	0	0	0	0	2	1	0	0	3	1	3	0	0	1	0	2	0	0	0	0	2	0	2	1	0	0	0	0	0	1	0	0	1	2	0	2	7	1	0	0	0	4	3	0	0	1	0	1	3	2	0	0	2	0	0	1	0	1	0	4	0	2	0	0	0	0	0	0	2	0	3	2	2	0	0	0	1	1	0	0	2	0	0	1	0	0	1	0	0	0	1	1	0	1	6	0	0	0	1	0	0	1	0	0	1	0	1	0	0	1	1	0	1	0	2	1	0	1	0	0	1	3	1	2	0	4	0	1	0	0	1	1	0	0	0	2	0	0	0	1	1	0	0	0	1	1	0	2	2	0	0	0	2	1	0	2	1	0	1	1	0	0	0	2	2	1	0	5	0	0	0	0	3	1	0	1	0	0	0	0	3	3	0	1	0	0	2	0	0	0	0	0	3	1	0	2	3	0	0	0	3	0	0	1	2	0	0	0	2	0	2	2	0	0	2	0	0	0	0	0	0	2	1	0	0	0	0	0	2	0	0	0	1	0	0	2	0	1	1	1	0	1	0	2	0	4	0	2	0	5	2	1	0	3	1	1	0	1	3	2	0	0	0	0	1	0	0	0	1	0	2	0	0	0	0	3	0	1	1	1	0	0	2	1	1	1	0	0	3	2	0	0	0	0	0	2	0	4	2	0	2	0	1	0	2	1	0	2	1	1	0	1	0	0	0	1	0	8	0	0	0	2	0	2	1	0	3	0	0	0	0	4	1	1	1	0	2	1	4	0	2	0	0	0	1	1	1	1	0	0	0	0	0	1	2	2	1	0	1	1	0	3	2	0	0	1	0	0	2	0	3	0	2	0	1	0	3	3	2	0	0	0	2	0	5	3	3	1	0	1	0	0	2	1	0	0	3	1	0	3	1	0	2	1	2	0	0	0	0	0	1	1	0	0	0	0	0	1	1	2	2	0	2	0	0	0	0	2	3	0	1	1	0	1	0	0	0	0	0	0	0	1	1	3	0	0	0	0	1	1	0	0	8	0	0	0	1	0	0	0	0	1	1	3	4	0	1	0	1	0	0	0	1	1	1	0	2	2	0	1	4	0	0	0	1	2	1	1	0	0	1	1	1	0	0	0	1	0	0	0	3	2	1	0	1	1	2	0	0	0	1	0	1	1	0	0	2	2	1	3	2	1	0	1	1	0	1	0	1	1	0	0	2	0	0	1	0	0	0	1	0	1	2	0	0	1	0	5	0	1	0	0	0	0	3	1	1	0	0	0	0	0	0	1	2	2	0	3	2	5	3	2	1	3	3	0	2	1	3	2	0	3	1	0	1	0	0	1	0	0	1	0	0	1	0	0	1	2	2	1	0	0	1	0	1	2	1	0	0	1	1	1	1	0	0	0	3	0	2	0	1	5	2	2	1	0	2	0	2	0	0	1	1	0	0	0	0	0	1	0	1	1	0	1	0	3	2	0	0	1	3	0	0	0	0	1	6	0	2	0	0	1	3	0	1	0	1	2	1	1	0	0	0	0	4	0	1	0	3	0	1	5	0	0	0	0	0	0	0	0	1	1	1	0	0	0	0	0	0	1	0	0	3	0	0	0	1	0	0	1	1	0	1	1	1	0	0	1	1	7	1	0	1	0	0	2	0	0	1	0	5	0	1	0	0	0	1	0	2	1	1	0	2	0	2	0	0	0	0	0	0	0	0	1	2	0	2	0	1	2	1	1	3	0	1	0	0	1	3	0	1	0	2	1	1	0	0	0	2	0	0	0	0	3	0	2	0	0	1	0	4	0	0	1	0	0	0	0	0	4	2	1	0	0	5	0	1	0	0	0	0	2	0	2	0	2	0	1	0	3	1	0	1	4	2	1	1	1	0	3	2	0	1	2	1	0	0	0	2	1	1	0	4	1	0	0	2	1	0	0	0	2	0	3	1	0	0	1	1	2	0	0	0	2	1	1	1	3	1	0	0	0	2	2	3	3	4	0	0	2	0	0	1	1	3	1	1	0	1	0	1	1	0	0	0	1	0	0	7	1	0	0	1	0	0	0	2	1	0	0	1	0	0	1	0	2	0	0	0	1	0	2	0	0	1	0	3	2	0	3	0	0	2	1	0	4	0	0	0	1	0	0	0	0	1	1	1	1	0	0	2	2	2	0	0	0	1	0	0	0	1	0	0	0	0	1	2	0	1	0	0	4	2	1	1	0	1	1	1	0	0	1	0	0	2	0	1	3	2	2	0	0	2	0	2	0	0	0	0	0	0	0	0	1	0	1	1	1	1	1	1	1	1	0	1	0	3	2	0	0	1	0	0	0	2	3	0	2	2	2	0	0	0	0	1	2	0	0	1	0	0	1	2	0	0	0	2	1	3	0	3	2	0	2	2	4	4	3	0	1	1	0	0	0	2	0	0	2	2	3	3	0	1	1	0	0	3	1	0	1	0	0	6	1	0	3	0	1	2	1	1	0	4	3	0	0	0	2	0	1	0	0	0	1	1	0	0	0	1	1	0	0	0	0	0	0	0	0	0	4	3	0	0	0	0	0	1	0	5	1	0	2	0	1	0	0	0	0	0	0	0	2	0	3	1	0	4	0	0	1	4	1	1	0	0	0	0	1	0	4	2	0	1	0	0	1	2	2	0	0	0	0	2	3	0	0	1	0	1	1	0	0	2	0	5	0	0	0	0	0	2	2	0	0	2	1	7	1	2	0	0	0	5	0	0	3	0	0	0	0	2	2	1	3	2	0	0	4	0	0	0	1	0	2	0	1	3	2	0	3	2	0	0	1	0	1	2	0	1	0	0	0	0	0	3	1	0	1	2	1	2	0	1	0	2	1	2	1	2	0	1	1	0	0	0	1	2	0	0	1	0	0	0	2	2	0	1	0	0	2	0	0	4	2	0	0	0	0	3	0	0	1	0	1	1	3	0	1	3	0	1	0	3	0	2	0	1	0	2	0	0	0	0	0	1	0	1	0	0	3	0	0	0	0	1	3	2	0	0	0	3	0	0	0	0	0	0	2	0	0	3	3	3	0	1	1	0	0	1	0	0	0	1	0	2	0	0	1	1	2	0	0	0	0	0	0	2	0	1	3	0	4	2	0	0	0	1	0	4	0	1	0	0	0	0	1	0	0	2	0	1	0	1	3	1	1	0	0	0	0	3	0	1	0	1	1	0	1	0	0	1	2	1	1	0	3	0	0	0	1	0	0	1	0	0	0	1	1	4	0	1	0	0	3	2	0	1	0	1	0	0	0	1	1	1	0	4	0	0	0	2	0	0	1	3	0	2	0	0	0	0	0	0	1	0	0	0	1	0	0	0	1	0	2	0	1	1	1	2	0	0	0	1	0	0	0	0	3	1	0	1	0	1	3	2	4	0	2	2	0	0	2	1	0	1	1	1	0	1	0	1	1	5	2	2	1	1	0	2	0	1	5	0	1	0	0	1	0	0	0	0	0	1	1	1	2	0	0	1	1	1	1	0	0	0	0	2	0	2	0	0	0	2	2	0	1	1	0	0	1	0	0	5	0	0	1	0	1	0	0	2	2	0	2	0	0	1	5	0	2	1	1	1	0	1	1	0	1	1	1	0	0	0	2	3	1	2	0	0	0	0	1	2	0	0	0	0	0	0	1	0	2	0	3	0	1	0	3	1	0	0	0	3	0	0	1	1	1	3	3	1	1	0	0	0	2	0	4	2	2	3	0	2	0	3	3	1	1	2	3	2	1	0	1	0	1	1	0	1	0	1	0	0	1	0	3	0	2	2	0	3	2	1	0	0	2	1	0	1	0	0	1	0	0	2	3	2	0	0	1	0	1	0	0	0	0	1	0	0	0	0	0	0	0	2	1	2	0	5	0	0	3	1	1	1	1	3	0	4	1	0	2	1	1	1	4	0	0	0	0	1	4	1	0	0	1	5	0	0	0	0	0	1	1	1	5	1	1	1	1	0	2	0	3	0	0	0	0	1	1	0	2	0	0	5	2	0	0	0	0	0	0	0	0	2	0	1	1	0	0	0	1	0	0	0	5	0	2	1	1	0	0	0	3	0	2	0	2	1	1	0	1	3	1	0	0	1	1	0	0	0	0	0	0	0	0	1	1	1	1	3	0	1	0	0	3	0	0	0	2	6	0	0	0	2	1	2	3	1	0	0	2	1	3	0	3	2	1	4	0	1	7	0	0	0	2	1	1	0	0	1	0	0	0	0	1	0	0	2	0	0	0	3	2	1	2	1	2	0	2	0	0	3	0	0	1	0	1	0	0	1	0	2	4	2	0	0	0	0	0	0	0	3	0	0	0	1	1	0	0	1	0	2	0	0	0	4	1	0	0	0	0	0	0	1	1	0	2	0	0	0	1	1	0	1	0	0	0	2	0	0	1	0	1	3	4	1	0	0	0	1	3	1	0	0	0	0	3	0	1	1	0	1	1	0	0	0	0	0	0	0	0	1	0	1	1	0	0	3	2	1	0	0	3	0	1	0	0	2	0	1	0	0	3	0	0	0	1	0	0	1	0	0	1	0	5	3	0	0	0	0	1	0	3	3	0	2	0	0	0	0	0	1	1	0	3	2	0	0	0	0	0	0	0	5	0	3	2	0	0	2	2	0	1	0	0	3	0	1	0	0	0	0	0	0	0	2	0	3	3	0	2	0	0	1	1	1	2	1	0	0	0	0	2	0	0	0	0	1	1	0	0	1	0	1	0	0	1	0	1	1	4	0	0	0	2	0	2	0	0	0	0	2	2	0	1	1	0	0	2	0	2	2	1	0	0	2	1	0	0	3	0	1	1	1	1	0	1	0	3	0	0	0	1	1	3	0	0	0	0	0	3	1	0	0	0	1	4	0	0	0	0	0	0	0	3	3	0	0	0	0	1	1	0	0	0	0	0	0	0	1	1	0	1	2	0	0	3	0	0	0	1	1	1	0	0	0	0	0	3	0	1	3	0	2	0	0	3	0	0	6	2	1	0	2	0	0	5	1	2	1	0	3	1	1	0	0	0	0	3	0	5	1	2	0	2	0	2	1	2	0	1	0	0	0	0	0	0	0	0	0	0	1	1	0	0	2	0	0	2	4	1	0	0	2	3	1	1	0	0	0	0	1	4	0	0	1	3	0	0	0	0	1	2	2	0	2	0	1	0	4	0	0	0	0	0	4	0	0	0	1	2	0	1	3	2	0	0	0	3	0	1	1	0	3	0	0	0	0	0	0	1	0	1	1	1	0	0	1	0	0	0	0	0	0	6	1	1	1	0	1	0	4	5	1	1	0	0	0	0	1	0	0	1	0	5	2	3	0	1	2	0	1	0	2	0	5	2	2	1	2	0	1	0	1	0	0	0	0	1	1	0	1	0	2	2	0	4	0	1	0	0	0	0	0	1	0	2	2	1	0	0	0	0	1	1	0	0	0	1	0	1	1	0	2	3	0	3	1	0	0	0	0	5	0	0	1	0	0	1	0	0	0	0	1	2	3	1	2	0	0	1	2	1	1	5	0	1	1	1	5	0	0	4	1	4	0	3	1	0	1	0	2	0	0	0	0	0	0	0	0	1	0	0	0	1	1	0	0	0	0	0	2	1	0	0	2	1	0	3	0	1	0	0	1	0	0	0	0	0	0	0	1	1	1	0	1	0	0	0	1	1	0	1	0	0	0	0	1	0	2	1	0	2	0	0	0	0	0	0	0	2	0	2	0	0	1	0	0	0	0	0	1	0	0	1	1	0	1	0	2	0	0	0	0	1	0	1	0	1	0	0	0	0	3	0	3	0	1	0	3	3	2	0	3	0	1	1	0	0	0	0	0	0	0	0	1	0	0	0	0	0	1	0	0	1	0	0	0	0	2	1	0	0	0	2	0	0	0	0	0	1	1	0	0	0	1	0	6	0	1	3	1	1	3	0	0	4	1	0	3	2	0	0	0	0	1	5	3	2	0	2	2	0	2	0	1	0	3	0	0	2	0	2	3	0	1	3	1	0	3	0	1	5	0	1	1	1	0	0	1	1	1	4	6	0	1	1	0	1	0	1	0	0	2	1	1	0	2	0	1	2	0	0	1	2	0	0	0	0	1	0	1	0	0	0	0	1	1	0	2	2	0	0	0	1	2	1	0	0	1	3	3	1	1	2	0	0	0	2	3	1	0	0	1	0	4	1	0	0	0	0	1	0	3	1	0	0	5	0	2	0	2	1	1	0	0	3	0	0	0	0	3	3	1	1	5	1	2	2	1	0	2	0	4	0	0	1	2	1	0	1	0	1	0	0	1	1	3	0	0	1	1	0	2	0	2	1	0	0	0	0	2	0	2	1	0	1	1	0	0	0	0	0	0	1	1	0	2	0	0	0	2	0	0	2	3	0	1	3	0	0	2	4	1	1	1	4	0	0	2	1	1	0	0	2	2	0	0	1	0	1	2	0	1	0	1	2	1	0	1	1	0	1	1	0	1	0	0	2	1	0	0	3	1	0	0	0	0	2	3	1	1	2	0	2	0	1	0	2	2	0	0	3	0	2	1	0	0	0	0	0	0	0	2	0	0	0	0	1	1	0	1	2	0	0	0	0	2	2	0	2	0	1	2	0	0	3	0	0	1	1	1	4	0	0	0	0	0	0	1	0	1	0	0	0	2	0	1	0	0	0	0	0	1	2	3	1	2	0	0	0	2	1	1	0	0	0	0	1	3	1	0	2	2	1	1	0	2	1	0	2	0	0	2	0	0	0	0	1	0	0	0	1	2	0	0	1	0	1	2	0	0	1	0	1	5	1	1	1	0	0	0	1	0	0	2	4	3	0	0	0	0	1	0	0	3	0	0	1	3	4	0	1	0	0	0	0	3	0	1	0	0	0	1	1	1	0	2	0	0	2	3	2	0	0	0	0	1	0	0	0	2	3	0	0	1	0	1	0	0	0	0	0	1	5	1	2	0	1	1	3	1	0	3	1	0	0	2	3	0	0	0	4	0	0	2	0	2	4	0	4	0	0	0	4	0	3	0	1	2	1	1	2	0	0	0	0	0	2	0	0	2	0	0	0	4	0	0	0	3	0	0	2	1	1	2	0	0	0	1	0	1	3	2	2	0	1	1	0	0	0	1	2	1	1	0	3	0	0	0	0	0	0	0	0	0	2	0	0	0	0	1	0	0	1	0	0	0	2	1	0	1	0	0	2	1	2	0	0	1	0	0	1	1	0	0	0	2	0	0	3	2	0	0	0	0	0	1	1	0	2	1	0	2	0	1	0	0	0	0	3	0	0	0	1	1	3	0	0	1	0	3	0	2	3	0	1	1	1	2	0	0	2	4	0	0	1	2	0	2	0	1	0	0	0	1	0	1	0	1	2	0	0	0	0	2	3	0	0	0	2	0	3	0	0	0	2	4	4	1	2	0	1	1	0	0	2	1	1	1	0	0	0	0	0	0	2	0	0	1	2	2	1	2	0	0	0	1	1	0	0	7	2	0	0	0	0	0	0	0	0	2	3	0	0	1	0	2	0	0	0	2	2	2	0	0	0	0	0	0	3	0	2	1	0	1	0	0	2	0	1	2	0	3	0	3	0	0	0	0	0	0	1	0	0	2	0	0	0	1	0	0	2	0	0	0	2	2	2	0	1	0	0	0	1	3	1	0	0	1	1	0	0	1	0	5	1	3	0	0	1	0	0	0	0	1	0	3	1	0	1	0	6	0	0	0	4	0	1	0	2	0	0	0	2	0	2	4	0	0	1	1	0	0	0	2	0	0	1	1	0	1	1	1	1	0	1	1	1	4	1	1	1	4	0	0	0	2	0	0	1	2	0	1	2	0	1	1	0	0	3	1	0	0	1	0	1	2	2	0	1	0	0	1	1	0	0	3	1	1	0	1	1	1	2	0	0	0	1	0	2	3	0	1	0	2	1	0	0	1	0	0	3	0	2	0	0	1	0	3	1	0	0	1	1	1	3	0	0	0	3	1	1	0	0	0	3	1	1	3	0	3	0	0	0	0	1	4	0	1	2	0	0	2	0	0	0	1	0	0	1	1	1	1	0	1	0	0	3	1	1	0	0	0	1	7	0	0	0	3	3	0	0	0	1	0	0	1	4	0	0	0	0	2	1	0	1	3	0	0	1	0	3	0	0	0	1	0	1	1	1	0	2	0	1	1	1	1	1	2	2	2	0	0	0	3	0	4	4	2	0	1	0	3	0	0	0	0	0	0	2	1	1	0	2	0	0	2	2	0	0	1	1	0	0	1	2	2	0	1	1	0	0	0	1	0	0	0	1	3	0	4	0	0	2	0	1	0	0	0	0	0	0	0	0	1	0	0	0	3	1	1	4	0	0	0	1	0	0	1	0	0	0	1	4	0	0	0	0	0	3	1	0	0	1	2	0	2	1	0	2	0	0	3	0	0	2	1	0	0	0	3	0	0	0	1	1	0	0	0	2	1	6	1	0	0	1	2	2	0	1	0	0	0	4	1	0	1	0	4	1	0	0	4	0	1	0	1	5	0	0	0	2	0	2	0	0	4	0	0	1	1	0	0	0	3	0	0	3	0	0	1	0	1	2	0	3	0	0	0	1	0	4	1	1	0	0	0	0	0	1	0	2	0	3	1	1	4	0	4	0	1	0	3	0	1	0	0	0	0	2	3	1	0	1	2	2	0	0	0	0	0	0	0	0	2	1	1	0	3	3	0	0	0	1	0	1	0	0	0	1	1	0	4	2	0	0	0	1	0	0	1	0	3	1	1	0	0	0	1	1	0	0	1	0	0	1	0	0	0	1	0	0	0	2	2	1	1	1	2	0	1	3	0	1	1	1	0	0	1	0	0	0	1	4	3	1	2	2	4	0	1	5	1	1	4	2	0	0	1	1	0	0	2	3	0	0	0	0	1	0	0	0	2	0	0	0	4	1	2	1	1	0	1	0	0	0	3	0	0	0	3	0	3	0	6	0	1	2	2	0	2	0	0	0	1	0	1	0	3	0	0	0	4	1	0	0	2	2	1	2	3	3	0	0	6	1	0	0	0	1	3	0	0	2	1	3	2	1	0	0	0	0	1	0	0	0	0	2	0	1	1	2	0	0	2	0	0	0	1	2	0	3	0	0	0	0	0	1	1	0	0	0	3	0	0	1	2	0	0	2	0	3	1	0	0	1	0	0	0	0	1	3	0	0	0	0	2	0	0	0	0	0	3	0	0	1	1	0	0	0	0	0	2	0	1	0	2	0	0	0	0	1	3	1	1	3	0	0	0	0	0	0	0	0	0	0	1	0	1	0	0	2	0	0	1	1	0	2	0	0	0	3	0	0	1	0	0	1	1	2	1	0	0	0	1	0	1	2	2	0	1	1	0	0	0	1	0	0	0	0	0	0	0	1	0	0	0	0	0	1	0	1	0	1	0	0	0	1	1	1	0	1	1	0	4	0	2	0	2	1	0	1	3	2	1	0	0	0	0	1	1	3	0	0	1	0	1	1	1	0	1	1	0	1	3	0	0	0	0	0	0	1	0	2	0	0	0	0	0	0	0	0	2	0	0	0	0	1	3	0	0	0	0	1	0	0	1	1	2	1	0	3	0	0	1	3	0	0	1	7	3	0	2	6	2	2	0	2	2	0	0	0	0	0	0	0	0	0	0	4	0	1	2	0	2	3	0	0	0	1	0	0	4	0	0	1	0	0	1	0	1	2	0	1	1	0	0	0	0	3	0	0	0	1	1	2	1	0	0	0	3	1	0	0	0	0	3	3	3	2	1	1	3	0	0	2	1	3	0	0	0	0	0	1	2	0	0	2	0	0	2	0	1	1	2	2	0	0	1	0	2	0	1	0	2	0	0	0	0	0	1	2	0	2	0	0	0	0	0	1	1	2	1	0	0	2	1	6	1	0	2	2	1	0	0	0	2	0	1	1	0	1	0	0	0	2	2	0	0	0	1	2	0	3	0	1	0	0	0	0	0	0	0	2	0	1	0	0	1	4	0	0	1	2	1	0	0	0	0	3	0	1	0	0	0	0	1	1	0	0	0	4	0	0	1	2	0	0	0	0	1	1	4	0	1	1	1	0	4	1	3	1	1	0	0	0	0	1	0	3	0	0	0	0	0	1	1	0	1	3	5	0	2	0	0	2	0	0	0	0	2	0	0	3	1	1	1	0	0	0	2	0	1	1	0	1	1	0	0	1	5	0	0	3	4	0	0	1	0	0	0	2	0	3	3	0	0	1	0	0	0	0	0	0	0	1	0	0	5	1	2	0	2	0	4	4	1	2	0	2	1	1	1	3	3	0	2	1	0	0	0	0	0	0	1	0	0	1	0	1	0	5	2	1	0	0	0	1	0	0	1	1	3	0	0	0	0	1	0	0	0	0	2	1	1	1	0	0	0	2	0	4	0	4	0	2	1	0	0	0	0	2	0	0	0	0	0	0	0	1	1	0	1	0	3	0	3	0	1	0	0	2	0	1	2	3	2	1	0	0	2	2	0	0	3	0	0	3	0	2	0	2	0	0	0	1	4	3	3	0	0	2	0	0	0	0	0	1	1	1	1	0	1	1	0	0	1	1	0	0	0	0	0	0	1	2	0	2	0	0	0	0	1	1	1	0	0	0	0	0	4	1	2	0	0	0	1	2	0	0	3	1	1	0	0	1	0	1	1	0	0	0	0	0	0	1	0	1	1	1	0	0	1	0	0	0	1	0	0	2	0	1	0	1	0	1	0	3	0	2	0	0	0	0	0	1	0	0	0	0	5	0	0	0	0	1	2	0	1	0	0	0	0	0	0	1	1	1	2	2	0	0	1	1	0	0	1	4	0	1	0	0	3	1	0	4	1	1	2	0	0	2	0	0	2	0	3	0	2	1	0	1	0	0	1	0	1	1	0	1	3	0	2	0	0	0	2	1	0	0	3	1	2	0	0	0	1	0	0	1	3	0	3	0	0	0	2	0	0	3	0	0	0	0	1	0	0	3	0	1	2	0	1	0	0	0	3	0	2	3	0	0	1	0	0	1	0	2	0	0	2	5	0	1	0	1	3	0	5	0	0	0	0	1	0	1	1	2	0	0	0	0	0	0	0	0	0	1	2	1	5	1	1	6	3	1	0	1	0	0	0	0	0	0	0	5	0	0	0	1	1	0	0	2	2	2	0	0	1	1	0	2	0	2	4	0	2	2	3	3	3	2	8	1	1	0	0	2	0	0	1	0	0	1	4	1	2	1	0	2	1	0	4	0	1	0	0	1	2	1	0	1	2	0	0	0	0	1	0	0	1	0	1	0	0	0	2	2	0	0	0	0	0	1	0	0	0	0	2	2	0	0	2	0	0	0	0	0	1	0	4	2	0	1	0	0	0	0	0	0	0	0	0	2	0	0	0	1	2	0	0	0	0	0	4	0	4	0	0	1	1	1	0	0	0	0	2	1	0	0	3	0	1	1	0	0	0	1	0	2	5	3	0	0	0	2	0	1	0	0	1	0	0	0	1	1	1	1	0	6	0	1	0	1	0	0	0	0	0	0	0	0	0	0	0	0	0	0	1	2	0	1	2	1	0	0	1	2	1	1	0	0	0	0	2	3	1	0	1	0	0	0	0	2	2	0	1	3	0	0	0	7	0	1	0	0	2	1	1	2	1	1	0	2	1	0	0	0	0	5	0	1	0	2	0	0	0	0	0	0	1	0	0	1	0	2	2	1	3	0	2	0	0	0	0	0	0	2	3	2	0	2	0	1	0	0	2	0	1	2	1	0	2	0	2	0	0	0	0	2	0	1	0	0	1	0	0	1	0	1	0	1	1	0	0	1	0	0	0	0	1	1	0	3	1	3	2	0	0	0	1	1	0	0	1	0	2	3	0	1	2	0	0	0	0	0	1	5	3	2	1	0	4	0	0	3	0	0	1	2	0	0	1	0	0	0	0	1	1	0	0	1	0	2	1	2	5	0	0	1	1	0	0	0	0	0	0	1	2	0	1	0	1	3	2	3	1	0	0	0	1	0	1	0	1	0	0	0	0	0	1	0	0	0	0	0	0	0	1	0	1	0	1	0	0	0	0	1	0	0	1	0	0	1	0	1	0	1	0	1	3	3	1	2	0	0	0	0	0	0	1	0	4	0	0	0	2	0	4	1	4	5	2	0	1	1	1	0	3	1	2	0	0	0	0	0	1	0	1	0	0	1	1	0	1	0	1	0	0	0	2	3	3	3	0	2	3	0	0	1	3	0	2	0	0	0	0	1	1	1	3	1	2	0	0	1	0	1	2	4	0	0	0	0	2	1	3	6	2	0	2	0	0	1	0	1	3	1	0	0	1	0	4	0	1	2	1	1	3	0	2	0	1	0	0	1	0	0	0	2	1	2	9	0	0	8	3	1	0	3	4	0	4	0	1	0	0	6	1	0	0	0	0	0	1	2	0	3	0	1	0	4	0	0	0	0	0	1	0	0	0	0	0	0	0	0	0	0	0	4	3	2	1	0	0	0	2	0	0	0	0	0	2	0	0	0	2	1	0	2	0	0	0	0	1	2	0	0	1	0	4	0	1	0	0	0	3	3	1	4	0	0	1	0	5	0	0	0	0	0	2	1	3	1	0	1	1	2	1	0	0	2	1	0	0	0	3	2	0	0	1	1	0	0	0	0	0	0	0	0	1	0	0	0	0	3	2	0	2	1	1	1	2	0	5	1	0	0	2	0	0	1	0	3	1	0	0	0	0	0	0	0	0	0	0	0	3	3	1	1	0	0	0	0	11	1	2	1	3	1	0	3	1	0	1	0	0	1	0	4	0	0	0	0	0	1	2	0	1	1	0	0	0	0	0	0	0	1	0	1	0	0	0	2	0	1	1	0	3	2	0	2	0	0	1	1	2	2	0	2	0	0	0	0	0	0	0	3	0	0	0	0	0	0	1	1	0	1	2	1	2	0	1	0	0	4	1	1	0	0	2	1	2	1	2	1	0	1	0	0	0	2	0	2	0	1	0	1	0	0	0	4	3	1	2	0	0	0	0	2	1	2	0	1	1	1	0	0	2	0	0	1	0	0	1	1	0	0	0	1	0	1	0	0	0	1	0	0	0	1	0	1	1	0	0	5	4	1	0	2	0	2	1	0	3	2	1	0	0	0	0	1	2	2	0	0	3	0	0	1	1	1	0	1	0	0	1	1	0	0	1	1	1	2	2	0	5	0	0	0	1	0	0	0	1	1	2	0	0	2	2	0	1	0	0	0	0	0	0	2	3	0	1	2	0	4	0	0	0	0	3	1	0	0	1	0	1	2	1	0	0	1	1	0	5	2	0	0	0	0	1	2	1	0	1	0	1	0	0	0	0	2	0	0	3	0	0	0	1	0	0	1	0	1	0	1	0	0	2	1	2	1	1	1	2	1	4	0	0	0	0	1	0	1	0	3	0	1	0	0	1	1	0	1	0	0	0	0	2	3	2	0	1	0	1	0	0	0	1	0	1	2	1	0	0	0	0	0	0	0	2	4	0	1	6	1	1	1	0	1	0	0	1	1	1	0	1	0	1	0	0	4	0	0	0	1	0	1	1	0	0	0
N0.HOG0000624	0	0	0	1	12	0	0	1	0	0	1	0	0	0	0	0	2	0	0	0	0	0	0	0	0	5	0	0	0	0	0	2	0	0	0	0	4	4	0	0	2	0	2	4	0	0	5	0	0	0	0	1	1	1	0	1	5	1	0	7	0	4	0	4	0	3	7	0	0	0	4	1	0	0	0	3	2	1	0	0	0	0	5	10	0	3	0	0	0	5	2	0	1	0	0	0	3	0	5	5	3	0	4	0	0	0	0	0	0	9	0	0	0	3	3	0	5	5	2	4	1	6	0	1	0	0	0	2	0	3	0	4	0	2	0	0	1	1	5	0	0	0	0	0	0	0	4	1	0	1	0	2	0	0	0	0	2	1	0	0	0	4	5	1	0	0	0	0	0	0	4	1	2	8	0	0	0	0	0	3	11	0	1	1	0	1	0	0	3	1	9	0	0	5	4	1	0	1	0	0	8	4	0	0	2	0	0	0	0	0	0	4	4	0	2	0	6	0	5	21	4	0	0	1	0	3	0	0	5	0	0	1	0	0	0	2	0	0	1	2	0	1	0	0	0	3	0	0	0	6	0	1	0	4	0	0	0	0	0	11	10	2	1	0	0	0	0	0	2	0	1	2	1	0	6	0	0	3	0	0	0	7	0	0	9	0	0	0	1	1	0	2	0	0	0	0	0	0	0	0	0	0	0	6	0	14	0	5	6	0	7	2	0	0	0	0	0	0	1	1	0	0	0	1	0	0	0	1	0	4	0	0	0	3	2	1	3	0	0	0	1	6	1	0	0	0	9	0	1	0	0	5	0	1	0	6	8	2	0	4	0	5	6	0	16	0	6	0	0	0	5	0	0	4	0	0	1	0	0	2	0	0	0	3	0	0	0	5	0	0	1	4	5	2	0	2	0	0	5	0	2	0	5	0	8	1	2	3	0	0	2	0	4	1	0	1	0	0	0	0	0	2	0	1	1	0	1	0	0	3	0	0	0	0	0	5	0	1	0	0	3	0	0	0	0	0	0	0	0	1	0	2	0	0	0	3	2	5	0	0	3	0	0	14	0	0	0	0	0	0	0	0	0	0	0	1	0	2	1	1	0	2	0	1	0	0	0	0	0	1	0	4	0	0	0	0	0	0	7	0	3	7	0	0	0	0	0	0	0	6	0	2	0	0	0	0	0	0	2	1	0	0	0	3	0	0	0	0	0	0	1	0	1	0	3	4	0	0	2	3	4	1	0	0	2	0	1	3	0	0	4	0	6	1	23	0	0	1	0	0	0	1	0	0	1	4	3	0	0	0	0	1	0	2	0	5	7	5	1	2	1	6	5	0	0	3	0	0	5	1	1	0	4	0	0	0	0	0	9	2	0	0	4	0	3	4	3	0	0	1	2	1	2	8	4	0	0	1	0	0	0	0	0	1	0	5	0	2	0	0	0	0	0	0	0	0	0	0	0	7	0	1	0	0	15	2	0	0	0	0	2	0	0	0	0	0	0	0	7	0	3	0	0	1	0	1	0	2	0	0	0	1	1	5	0	4	1	0	0	3	0	1	5	0	8	0	1	4	0	0	0	0	2	0	0	0	6	0	0	0	0	0	4	0	0	0	0	0	0	0	0	5	0	0	1	0	5	4	0	0	9	0	0	0	14	13	0	9	0	0	0	0	0	0	0	0	2	7	1	0	1	0	0	12	0	1	0	1	9	2	3	0	2	0	0	1	0	0	0	0	1	0	1	0	0	1	0	4	2	1	0	3	0	3	10	0	0	1	2	0	4	0	0	4	0	0	2	2	2	1	5	0	0	0	0	0	1	0	7	0	0	0	3	3	6	14	1	1	0	0	1	0	0	0	0	6	2	1	3	1	0	7	0	0	0	0	0	0	0	3	6	1	0	0	0	9	0	3	0	0	0	0	2	4	0	3	0	0	0	1	1	0	0	1	0	2	1	0	1	2	0	7	2	8	0	0	4	0	0	0	5	0	0	2	0	0	0	2	7	1	2	0	1	0	4	1	1	0	0	0	0	0	0	0	1	0	0	0	4	0	0	12	0	0	0	0	0	2	0	0	0	1	0	7	0	0	1	0	1	0	6	7	2	0	0	0	0	0	0	0	3	0	0	4	7	1	0	5	3	0	3	1	1	0	1	5	0	0	0	0	0	0	1	0	0	0	0	0	2	0	0	2	0	0	0	0	0	2	12	0	0	0	0	1	1	0	1	1	0	1	0	0	0	0	0	0	0	0	1	8	0	5	1	0	0	0	6	1	0	0	0	0	0	0	0	2	0	1	1	4	1	0	4	0	0	3	7	5	0	0	2	1	1	0	0	0	3	2	0	0	0	0	0	0	0	2	2	0	3	0	0	1	10	2	0	0	5	0	0	0	0	0	0	0	3	10	0	1	0	3	0	0	0	0	0	0	0	11	1	1	9	0	0	0	2	1	1	2	0	2	1	0	0	12	0	0	5	2	1	0	10	0	1	0	4	0	4	7	2	0	9	3	0	2	1	0	2	0	0	0	0	0	1	0	0	1	0	0	0	0	1	0	0	0	0	0	0	2	5	1	0	2	0	0	0	2	1	0	0	0	1	7	0	2	4	0	1	0	3	0	0	0	1	1	0	5	0	0	5	1	1	0	0	0	1	1	10	6	0	2	0	0	0	1	0	0	2	0	0	4	3	0	0	0	0	0	0	0	0	0	0	0	0	0	0	0	0	4	1	0	0	0	0	0	0	0	0	13	0	2	0	2	0	7	4	0	0	0	0	0	0	8	4	0	2	0	0	0	0	1	1	11	0	2	0	7	0	0	0	4	15	0	0	0	0	11	0	0	2	0	0	3	2	9	0	1	0	4	0	5	0	1	0	0	0	1	0	0	0	0	2	0	0	0	0	0	0	2	0	8	0	5	2	0	0	2	0	0	0	0	0	0	1	0	0	3	0	1	7	4	3	0	0	0	0	1	0	3	0	1	2	1	3	0	1	0	12	0	3	6	4	0	1	2	0	10	0	0	0	3	0	0	4	2	0	0	0	0	0	0	1	0	1	8	0	0	5	0	0	0	5	5	8	0	0	0	0	0	0	0	0	0	0	2	0	0	0	6	0	0	4	0	1	0	0	3	1	11	0	0	8	4	6	0	1	1	1	0	9	4	0	4	0	0	0	3	9	0	0	0	0	2	0	1	7	3	0	22	0	0	2	3	0	3	3	1	7	0	1	1	5	0	0	0	0	1	0	1	0	0	1	7	1	0	3	0	0	2	0	0	0	0	0	0	6	0	0	1	10	8	1	0	4	1	0	1	4	2	7	0	1	2	8	0	1	0	0	0	3	0	0	0	0	0	0	0	0	0	0	0	16	0	7	1	0	6	3	2	3	0	2	0	0	1	0	2	0	1	0	0	0	0	0	1	0	0	0	0	0	1	3	0	1	1	0	0	0	0	0	1	0	4	0	0	0	1	0	2	0	0	0	1	0	0	2	3	3	6	1	1	11	0	1	0	0	0	0	0	0	1	0	11	0	0	0	0	0	0	0	2	0	0	3	0	0	1	8	1	5	0	3	5	0	2	0	1	1	2	2	5	0	1	0	0	3	1	0	0	2	0	0	0	2	3	0	0	0	0	6	1	0	0	0	0	0	4	1	0	2	0	0	13	0	8	0	0	0	0	0	0	0	0	0	0	0	0	6	4	0	0	0	0	1	2	0	0	0	0	0	6	1	0	3	1	0	4	0	5	3	0	0	1	0	1	4	2	3	0	0	1	0	0	1	0	0	0	2	0	1	4	0	0	0	6	0	0	5	0	1	1	3	3	8	4	0	0	0	4	0	0	0	4	1	0	0	0	4	1	1	0	0	0	0	0	0	0	12	0	1	1	1	0	0	0	6	0	0	3	1	1	0	5	1	1	0	0	0	7	2	0	1	0	5	0	4	1	0	1	1	0	0	6	0	0	0	3	0	1	4	0	1	3	0	0	0	1	0	0	7	0	2	0	0	0	0	0	1	2	10	2	0	0	5	1	0	0	0	0	3	0	0	0	0	0	0	0	4	0	0	0	0	1	0	0	0	0	0	4	3	0	0	6	1	0	3	0	1	0	9	0	3	0	0	0	0	0	0	0	4	0	0	0	0	0	0	0	0	0	13	0	0	0	0	0	0	5	0	4	0	0	0	6	2	5	3	1	0	0	0	2	1	0	0	0	1	0	0	5	1	0	0	1	1	4	1	3	0	0	0	0	0	0	3	0	8	0	9	0	1	0	2	0	0	0	0	0	2	0	1	3	0	0	3	4	1	0	1	0	7	0	0	9	8	0	0	5	0	1	1	0	0	0	0	0	0	0	0	1	1	0	1	1	2	0	0	2	0	1	7	2	4	0	0	0	3	0	0	2	0	0	7	0	3	0	0	0	1	0	0	0	2	0	0	0	2	0	0	0	0	0	1	0	1	1	0	0	0	0	10	0	0	0	1	1	0	1	0	1	0	0	1	0	5	0	0	3	0	0	0	0	0	2	0	5	0	0	1	0	0	1	3	0	0	0	0	6	0	0	6	1	0	0	1	0	3	0	0	0	1	0	0	0	1	0	1	1	0	4	0	0	0	0	4	0	9	0	0	4	0	0	6	0	0	3	1	0	0	0	5	0	3	4	0	0	0	1	1	0	0	0	1	0	0	0	2	0	0	0	0	0	7	2	0	6	0	0	0	0	0	0	1	0	3	0	0	0	0	0	0	7	0	0	0	0	0	0	0	0	2	1	31	1	1	0	0	0	1	1	0	0	0	7	2	0	0	0	6	0	8	0	5	0	1	0	0	0	4	0	0	3	0	7	0	1	0	1	3	0	0	0	0	3	1	0	0	0	5	0	2	0	0	5	0	0	1	5	0	0	0	1	0	4	0	0	0	4	0	1	0	6	0	0	6	1	0	0	0	4	2	0	0	0	0	0	0	0	5	0	1	0	0	4	0	0	0	3	0	0	3	0	0	1	1	0	4	1	0	4	1	0	0	0	0	0	0	1	6	3	0	0	2	1	0	0	1	2	0	0	0	1	2	0	0	1	1	0	0	0	2	0	3	0	0	0	3	6	0	1	2	8	4	1	0	1	1	0	7	4	1	0	0	0	2	0	0	0	0	1	0	0	7	0	2	4	0	1	0	0	0	0	0	0	13	0	3	0	1	0	0	0	0	0	0	14	4	0	1	4	0	0	12	0	2	2	3	6	1	0	5	4	0	0	5	0	0	0	1	0	5	0	0	7	0	0	0	0	0	4	0	4	0	0	6	2	6	1	0	4	1	0	1	0	0	1	0	0	0	0	9	3	3	0	0	4	0	0	0	0	1	5	0	0	0	1	0	1	0	2	0	23	0	1	3	1	0	0	1	1	0	0	1	1	0	11	1	0	0	0	2	3	3	0	10	0	0	1	0	0	0	0	0	1	5	1	0	0	0	0	1	3	8	6	0	0	2	0	0	8	4	0	0	1	0	6	0	3	0	0	0	0	0	0	0	0	0	0	0	1	0	0	0	0	0	3	0	8	0	6	0	0	0	0	3	0	0	0	0	1	0	0	0	0	6	6	0	0	1	9	0	0	2	0	0	5	0	0	2	0	0	1	2	0	0	0	14	0	0	0	2	21	0	1	3	0	0	1	0	2	0	1	0	9	0	0	0	0	0	1	0	2	0	0	0	0	0	0	0	0	1	1	0	3	0	3	0	1	0	0	11	0	0	0	0	4	2	1	0	1	0	6	5	1	2	3	4	2	3	1	4	0	8	2	0	1	0	3	2	0	7	0	0	0	0	0	0	10	0	0	0	0	1	0	0	0	0	0	0	14	0	0	2	1	3	0	1	0	1	1	2	1	0	0	0	0	2	0	0	0	0	8	1	0	2	3	0	0	0	14	0	0	0	0	1	0	0	0	11	2	0	1	2	1	0	0	3	0	7	10	4	0	19	1	0	0	0	0	4	0	2	0	6	3	2	1	0	0	4	2	0	0	0	0	0	0	3	2	2	0	2	0	0	1	8	0	0	0	3	0	1	0	0	0	7	4	9	5	0	0	0	1	0	0	1	6	0	4	7	0	1	1	3	0	3	3	0	0	0	2	3	1	3	2	0	0	0	0	1	0	0	0	0	0	0	0	5	5	4	0	0	0	2	1	0	3	0	0	2	3	0	0	0	2	7	1	0	0	2	3	0	0	0	0	2	4	0	1	0	2	8	0	1	0	2	3	0	2	2	0	0	0	0	0	2	0	0	0	0	0	0	2	0	0	0	0	0	3	0	0	0	0	0	0	1	1	0	0	0	0	2	0	0	0	4	9	0	0	0	0	0	0	4	0	0	4	7	0	3	0	1	8	0	1	5	1	3	0	0	0	0	0	0	1	2	0	2	0	9	7	0	0	1	0	0	0	1	0	22	0	8	0	0	0	0	0	0	12	0	3	0	1	0	0	0	0	0	8	2	0	2	0	0	1	3	0	0	0	0	2	0	2	3	0	0	0	0	1	0	0	0	0	0	0	1	3	10	0	0	0	0	1	0	0	0	0	0	0	0	2	0	0	0	1	4	0	0	0	1	0	1	0	0	0	1	1	0	1	2	2	9	1	2	0	8	0	0	0	0	0	5	0	0	1	0	2	0	0	10	0	0	7	0	0	5	0	1	0	0	0	0	1	0	0	0	0	0	0	1	0	2	0	0	0	6	1	0	0	0	0	0	1	0	0	8	0	0	1	5	0	0	5	1	1	0	5	6	0	0	0	0	13	0	0	1	0	0	0	5	0	0	0	0	7	2	2	1	2	16	1	0	0	0	0	0	7	0	0	0	5	0	9	0	0	0	0	9	0	0	16	3	0	0	3	0	0	0	2	2	0	1	0	0	1	0	8	0	0	0	4	0	0	0	1	1	0	2	0	0	21	0	1	3	0	0	0	0	0	0	0	6	0	2	0	0	3	0	0	0	0	4	4	0	0	0	0	0	0	11	0	0	1	3	1	1	0	3	0	5	0	1	0	9	0	0	0	2	2	0	6	0	0	1	1	1	0	9	3	0	0	3	0	0	1	7	0	3	5	1	0	7	6	2	4	0	0	0	9	0	0	0	0	0	0	0	0	0	0	0	0	3	0	0	0	0	0	0	0	0	1	0	0	1	4	3	2	0	4	0	2	2	0	1	5	0	2	4	4	0	0	0	1	0	0	0	0	7	0	0	0	0	3	0	0	0	0	2	1	1	0	0	0	0	0	1	5	1	7	1	0	0	0	0	4	0	0	2	0	0	5	0	0	0	9	0	1	0	1	1	0	0	0	1	10	2	0	3	0	7	3	0	2	0	4	0	0	0	2	0	2	3	0	14	2	0	0	13	0	0	2	0	2	1	0	1	0	0	0	0	0	1	0	1	0	0	3	0	0	0	0	0	0	0	0	9	0	2	0	0	0	1	0	5	2	2	0	0	3	0	5	1	0	1	7	0	0	0	0	0	7	0	0	0	0	3	2	0	0	0	0	9	2	0	14	0	3	5	0	0	6	0	1	1	1	1	2	0	0	3	1	0	0	0	2	2	4	0	0	1	0	0	5	0	9	1	2	0	0	1	7	0	1	4	2	3	0	0	2	0	3	0	0	0	5	0	0	2	3	2	2	0	11	0	0	8	0	0	1	0	1	1	0	3	0	0	0	2	0	0	0	0	0	9	0	0	0	1	0	2	0	0	0	0	0	0	0	0	1	0	0	0	0	0	0	5	0	0	3	0	0	0	4	2	0	4	0	0	0	0	2	3	2	0	1	0	0	4	0	0	0	0	0	0	6	10	1	3	11	1	0	0	1	0	1	1	0	7	0	1	0	3	2	0	0	0	2	7	8	1	0	0	0	0	0	0	1	0	0	0	0	0	0	1	0	0	0	0	9	0	2	0	1	0	0	0	0	0	0	1	4	0	1	0	1	0	0	0	0	2	0	5	1	4	1	9	0	0	2	0	0	0	0	1	0	0	5	0	19	9	4	0	1	4	0	0	0	2	0	4	1	0	0	0	3	1	0	3	3	0	0	5	1	1	1	0	0	0	0	0	3	5	0	5	0	2	1	0	0	8	0	2	0	1	0	0	1	3	0	0	3	0	3	0	5	0	0	0	0	4	0	7	0	4	0	7	3	2	0	0	0	0	6	4	3	2	2	2	4	0	1	0	0	0	0	3	6	0	7	0	0	3	0	2	0	0	2	0	0	3	1	0	8	0	0	0	0	1	1	0	3	0	2	6	4	0	0	0	0	0	0	0	1	0	0	0	8	4	4	0	2	0	0	0	0	5	2	5	0	0	0	2	0	6	0	0	0	0	0	0	3	1	0	0	2	1	5	0	1	1	4	2	2	1	3	0	0	0	0	2	0	2	5	0	4	1	1	0	3	11	0	0	0	0	1	0	0	0	0	4	2	0	1	0	0	5	2	0	6	0	0	1	13	0	0	0	0	0	7	0	0	1	0	4	1	0	2	0	0	0	0	0	0	0	1	0	6	0	0	0	0	2	3	0	5	0	2	3	1	10	4	0	0	1	0	0	4	4	3	0	0	1	7	0	0	0	0	3	1	3	0	0	0	0	10	4	0	0	0	0	0	1	5	1	4	2	2	0	4	12	4	0	2	0	6	7	0	0	0	0	1	8	1	0	2	0	1	12	0	0	6	0	0	4	0	8	2	0	0	3	1	13	0	0	0	2	0	0	0	5	0	0	0	0	0	0	7	0	11	0	0	0	2	0	0	0	0	0	1	0	1	0	0	0	0	0	0	0	4	3	0	1	1	0	2	0	2	0	0	0	1	0	0	0	1	2	0	1	0	0	0	0	0	1	0	3	0	5	0	0	0	3	1	2	0	0	3	2	0	0	0	3	0	0	1	2	1	0	0	2	0	0	0	2	7	0	0	0	6	0	4	8	0	0	2	0	0	7	0	0	0	0	1	1	0	0	0	0	0	0	0	1	6	0	0	1	4	1	0	0	0	0	0	0	0	0	0	2	2	4	0	3	0	0	0	2	0	0	0	0	8	7	0	0	0	0	0	0	0	7	0	0	0	1	0	0	0	6	0	0	1	0	1	1	3	0	0	0	5	0	0	1	0	0	0	0	5	1	0	0	4	0	10	0	0	0	2	0	3	3	0	0	2	0	0	5	0	0	0	0	1	1	0	3	0	0	0	10	6	0	3	2	0	0	0	0	5	0	0	1	1	0	0	1	0	9	2	0	0	0	0	2	3	3	2	0	0	0	5	0	1	0	10	14	0	9	14	4	0	0	2	0	0	1	0	0	2	0	0	5	0	1	0	1	4	0	7	0	0	3	0	1	0	0	3	1	0	1	7	0	2	4	0	0	0	0	5	2	11	0	3	0	0	0	1	4	0	0	0	0	0	0	2	0	0	1	1	0	11	0	2	0	0	1	0	2	2	0	1	0	0	6	0	7	2	7	0	0	0	0	0	0	1	0	0	0	2	0	3	1	3	5	0	0	0	3	3	0	1	0	1	1	0	0	0	0	0	0	0	1	1	4	0	4	0	0	0	12	2	0	0	0	0	0	1	10	0	1	0	0	0	10	0	0	0	4	2	0	2	0	8	0	0	0	8	0	0	0	0	0	5	1	0	0	0	1	0	0	1	0	1	0	0	0	0	0	0	0	2	3	2	0	0	0	0	0	3	4	3	0	6	0	0	0	0	0	0	0	0	0	1	20	0	1	1	1	0	1	0	0	0	4	0	0	0	0	0	0	0	1	2	0	0	8	0	7	0	0	0	1	0	0	15	12	2	1	0	1	2	2	0	8	2	0	0	0	3	0	0	1	0	0	0	0	0	0	0	4	0	0	0	0	0	1	0	3	0	0	4	5	6	0	0	0	2	1	0	3	3	1	1	0	3	8	0	1	0	0	1	3	6	0	0	6	0	0	6	0	1	2	0	0	8	0	2	0	1	1	0	2	2	7	0	0	2	0	0	0	2	5	1	4	0	10	1	0	0	1	0	0	3	1	0	0	3	0	0	0	3	0	0	0	1	1	3	1	1	9	9	3	0	4	5	0	0	0	2	0	0	0	1	0	1	0	0	0	4	2	0	1	1	4	0	3	0	18	6	0	1	2	0	1	1	3	6	0	0	3	0	0	0	2	0	0	1	0	0	1	0	2	0	1	1	0	3	0	0	0	1	0	0	0	0	0	0	0	0	0	2	0	1	0	6	0	0	3	0	1	2	0	0	0	0	0	0	0	0	0	3	4	0	0	0	0	0	0	0	1	4	0	1	1	0	0	2	11	0	1	5	0	7	2	1	0	0	0	1	0	0	0	0	0	2	0	0	1	0	0	3	0	0	0	0	0	0	1	1	0	1	3	2	0	5	0	0	0	0	0	0	0	1	6	0	0	4	0	0	0	12	0	1	0	0	0	0	0	0	0	0	0	1	1	0	1	2	0	0	0	0	0	3	0	1	0	0	0	4	0	0	0	0	0	6	4	0	0	1	1	0	0	0	1	0	2	3	1	1	1	0	0	0	0	0	3	0	0	0	1	0	0	0	0	0	0	0	2	4	0	0	3	4	2	2	0	0	0	0	0	0	0	0	5	0	0	0	0	1	0	2	1	0	0	0	0	1	0	0	0	0	0	0	0	1	0	0	3	3	1	1	0	0	0	0	0	6	4	0	0	0	0	1	0	0	0	4	3	0	0	0	8	2	0	2	1	2	0	1	0	2	0	0	0	0	0	0	0	0	0	0	0	0	1	1	0	1	0	6	0	0	4	0	0	2	0	6	2	5	6	0	0	0	0	0	1	0	0	4	0	0	4	0	0	0	2	9	1	1	2	0	0	4	1	1	5	0	1	0	4	0	0	1	10	1	0	0	0	1	0	0	0	0	0	0	0	1	0	0	0	0	0	1	0	0	0	6	0	0	0	0	4	0	0	4	0	1	2	0	7	2	3	0	0	0	0	0	3	1	1	2	0	0	5	0	0	1	0	0	0	0	4	0	0	0	0	2	4	1	0	1	0	4	2	4	4	1	2	4	1	0	0	7	0	0	0	1	0	9	0	2	2	14	7	1	5	2	1	0	2	0	0	0	3	0	0	0	2	0	5	0	1	0	4	1	0	0	8	0	0	0	0	0	3	5	2	0	0	0	0	0	3	0	0	0	0	0	0	1	5	0	0	0	2	2	2	0	0	0	4	2	6	4	3	0	2	0	10	0	0	0	0	0	0	0	0	0	0	7	3	1	0	0	0	0	0	9	3	6	0	0	0	0	6	0	0	0	1	0	0	0	0	7	4	1	0	0	5	1	6	0	0	7	0	2	0	0	0	14	1	3	1	0	0	1	0	0	1	1	0	2	0	2	0	0	0	1	0	0	5	0	12	0	0	0	3	1	0	0	1	0	1	0	0	5	1	0	0	1	1	0	1	0	0	0	3	2	0	0	0	0	0	0	0	2	0	0	7	6	5	3	1	7	7	0	8	0	0	1	0	3	1	4	0	0	1	1	0	1	0	3	6	9	0	0	3	0	2	0	0	3	0	0	0	0	0	0	4	0	0	0	0	0	1	0	0	3	0	17	0	3	0	0	2	0	0	0	0	0	1	0	4	0	0	0	0	0	0	0	2	0	4	0	1	2	2	4	8	4	0	0	6	0	0	1	0	0	0	3	0	11	1	0	0	0	1	9	5	0	3	4	0	0	0	1	2	0	0	0	1	0	0	0	0	0	2	0	0	2	0	5	1	0	1	0	2	2	3	0	0	0	5	0	0	0	0	0	2	3	4	0	0	4	2	0	21	0	4	0	0	6	0	0	0	3	2	3	0	3	1	3	1	0	0	2	1	4	0	1	0	2	0	0	8	2	0	2	0	0	0	0	0	0	1	4	0	0	0	0	2	5	0	0	0	1	0	0	2	5	1	0	0	0	0	0	3	3	0	2	2	0	2	0	3	0	0	0	0	0	1	0	1	0	0	0	0	0	11	0	0	1	0	0	0	0	0	12	0	2	3	0	0	1	4	1	1	0	0	0	0	4	0	0	5	4	0	0	6	0	0	0	5	0	0	1	1	0	0	0	0	0	0	0	1	4	1	6	0	1	0	0	0	0	0	3	0	0	1	0	1	1	0	0	0	0	0	0	2	10	0	0	0	0	1	0	0	0	0	1	0	0	0	0	0	0	0	0	1	1	0	0	0	0	8	0	4	0	0	0	0	0	0	0	1	1	1	3	0	2	1	2	0	0	2	0	10	1	7	2	0	0	0	2	0	5	0	1	0	0	1	2	0	0	1	0	5	1	2	0	0	1	0	4	0	4	3	0	1	0	11	7	0	4	0	1	0	0	0	0	0	1	0	2	0	2	4	0	0	0	9	2	1	5	1	0	0	0	0	0	3	7	4	0	0	0	1	3	2	1	3	0	0	3	2	0	0	0	0	0	0	0	2	0	17	1	2	0	0	2	1	0	0	1	0	0	0	0	0	3	5	0	3	1	2	1	0	0	0	1	0	17	0	1	1	4	1	5	0	0	1	0	1	5	0	0	0	0	0	3	4	0	0	0	0	0	0	0	0	0	0	1	1	0	2	0	0	0	3	5	1	0	3	4	0	0	0	1	0	0	1	2	12	0	2	0	3	0	0	0	1	0	0	0	1	2	1	3	0	1	0	2	0	0	4	0	7	0	0	0	0	2	0	0	1	1	0	0	0	0	9	0	0	2	5	0	0	8	0	0	0	0	0	0	0	0	0	0	0	0	1	0	0	9	0	0	0	0	0	6	0	4	1	6	0	3	0	0	0	0	0	0	6	7	0	0	0	4	2	0	1	0	0	1	0	0	0	2	1	0	0	2	8	0	2	0	0	0	0	0	0	0	0	3	0	0	1	0	2	8	0	1	1	4	1	0	0	3	0	0	0	0	1	3	0	0	0	0	2	0	1	0	0	10	1	6	2	0	0	0	0	1	0	0	1	0	0	0	1	0	1	5	0	1	3	8	1	0	2	1	3	1	0	1	0	1	0	4	3	0	0	0	3	0	1	0	0	0	0	7	0	1	0	0	0	4	0	6	3	0	6	0	6	0	3	0	0	0	2	6	0	0	9	0	1	1	0	0	0	0	4	3	0	1	2	0	0	0	0	0	0	1	1	3	1	0	0	0	0	0	0	0	11	0	1	3	0	10	0	4	8	2	2	0	1	1	1	3	0	0	0	1	1	3	3	2	2	0	0	0	1	0	11	0	0	2	0	0	2	0	2	4	0	0	1	0	0	4	0	2	0	11	0	1	0	0	2	2	10	0	3	4	0	0	0	0	0	0	0	0	0	0	0	0	0	2	1	3	0	0	1	0	0	1	1	2	1	1	6	0	1	0	0	0	0	0	0	12	0	0	3	0	6	0	1	2	1	0	0	0	0	0	0	1	1	0	1	0	1	0	3	0	0	0	0	0	5	9	0	0	1	0	0	0	1	1	0	2	4	1	0	1	0	2	0	0	0	4	0	0	6	4	2	0	0	0	0	6	0	2	1	0	0	5	1	0	0	1	0	0	4	0	0	0	0	1	0	0	6	0	0	0	0	9	9	0	0	4	1	0	0	0	0	0	1	0	1	0	2	0	0	0	0	0	0	0	1	1	4	0	1	0	0	6	0	0	0	0	0	0	0	13	0	2	0	1	8	4	6	6	0	0	0	1	2	6	0	0	1	0	0	0	0	7	0	0	0	0	0	0	0	3	0	2	5	0	0	0	0	0	3	0	0	0	0	0	0	0	0	1	15	2	1	0	0	0	0	6	1	0	0	6	0	0	1	3	0	2	0	0	1	0	0	0	0	1	0	10	0	0	0	0	5	4	2	0	0	0	0	1	1	0	0	0	0	0	0	0	9	1	0	0	6	4	1	0	0	7	0	0	1	0	0	7	0	5	3	0	3	7	0	4	0	0	0	0	0	0	0	0	1	0	0
N0.HOG0005021	1	0	1	1	4	1	2	3	0	0	1	0	1	0	2	0	0	0	3	0	0	0	0	0	0	1	0	0	2	1	0	1	0	0	0	0	2	0	0	0	2	0	0	1	1	1	0	1	0	6	0	0	1	0	0	0	5	0	0	6	0	3	0	2	3	0	1	0	0	3	2	1	1	1	6	1	2	1	0	0	1	1	1	1	0	0	0	0	0	0	0	0	0	1	1	0	0	0	1	0	0	0	4	0	3	0	0	0	0	0	0	1	0	0	0	0	0	0	1	0	2	1	2	3	0	0	0	1	1	0	0	3	0	0	1	0	2	5	3	0	8	0	1	2	0	0	2	0	1	1	4	0	1	0	0	0	0	1	0	1	0	0	2	4	0	2	0	1	0	0	0	0	0	1	2	0	1	1	0	1	1	2	0	0	1	0	0	4	0	1	2	0	5	2	0	2	3	1	6	0	1	1	0	1	0	0	1	0	0	0	0	1	1	0	2	3	0	4	2	4	2	0	0	2	0	2	0	0	0	1	1	4	1	0	0	0	0	0	2	0	1	1	2	0	1	1	2	0	2	0	0	0	1	0	1	0	0	1	0	0	0	0	0	2	0	1	1	0	0	1	4	2	0	0	0	0	1	0	0	0	0	1	0	0	0	0	0	2	0	0	0	0	0	1	0	0	2	2	1	0	5	0	1	1	2	1	0	0	1	1	2	0	0	0	4	0	0	0	8	0	0	1	4	1	9	1	1	1	0	1	5	0	0	0	0	0	1	0	1	0	0	1	0	0	1	1	1	0	1	1	0	0	4	1	0	3	0	1	3	0	1	0	1	0	1	0	0	0	0	0	1	0	0	0	1	0	2	1	0	0	0	0	0	6	0	0	2	0	1	0	5	0	0	0	1	0	0	1	2	1	3	0	0	0	0	0	0	1	0	0	1	1	0	0	1	3	0	1	0	0	3	0	5	1	1	0	1	1	0	0	0	0	0	4	1	0	2	0	0	0	0	1	1	1	0	1	0	1	0	2	1	1	0	2	1	1	0	0	0	0	0	1	0	0	2	1	3	1	1	0	2	3	0	1	0	0	0	2	2	1	0	0	0	0	3	6	0	0	1	0	1	1	0	4	1	0	0	1	2	1	2	0	1	0	0	1	2	0	0	0	0	0	12	0	1	2	1	0	0	0	1	2	1	0	0	0	0	0	0	0	0	0	0	0	1	0	0	4	1	0	1	0	0	1	1	1	0	1	3	0	1	1	0	1	1	2	1	0	0	1	3	1	4	1	0	0	0	0	3	0	1	0	2	1	0	0	11	0	0	0	0	2	2	3	5	0	2	1	1	1	0	1	0	0	0	2	0	0	0	0	0	0	0	0	1	0	0	2	1	0	1	1	0	2	0	0	0	0	0	2	0	2	3	1	0	0	1	0	0	0	1	0	1	0	1	2	0	0	0	0	0	0	8	0	0	2	8	0	0	1	0	8	1	0	4	1	0	1	0	2	2	0	0	3	0	0	0	0	4	1	0	0	0	0	1	1	0	5	0	0	0	1	8	3	0	1	0	3	2	0	0	0	1	5	1	2	0	1	0	1	0	0	0	4	2	0	0	2	0	2	0	1	0	0	0	0	1	3	5	1	0	0	2	0	0	4	0	1	1	0	0	2	0	1	0	1	0	1	0	0	0	0	1	1	0	0	2	0	1	0	1	0	1	0	0	1	0	0	1	1	0	0	1	2	0	1	0	4	0	0	0	1	0	0	1	0	2	1	1	3	0	0	0	2	0	3	0	1	1	0	1	1	1	0	0	0	0	0	0	1	0	7	0	0	1	0	1	1	0	0	0	1	1	0	0	1	0	0	0	0	0	0	1	2	1	0	0	0	3	0	1	0	2	0	1	1	0	0	0	0	1	3	2	2	0	2	3	5	1	0	1	2	0	1	1	0	0	7	1	1	1	1	1	2	3	5	0	0	1	1	0	0	1	1	1	3	0	0	0	0	0	0	0	2	0	1	0	3	1	0	0	0	1	4	0	0	1	0	1	4	0	0	0	1	0	0	0	1	4	0	1	1	0	0	3	2	1	0	1	2	0	1	0	2	0	1	0	1	1	2	1	0	0	0	1	0	1	0	0	0	0	1	0	2	0	1	0	0	1	0	2	0	2	1	0	0	1	0	0	1	0	1	0	0	0	1	2	0	3	0	0	2	1	3	2	0	2	2	0	0	0	0	0	0	1	0	0	1	1	1	0	0	0	1	2	0	0	0	0	0	2	0	2	0	0	3	0	1	0	1	0	0	1	1	4	0	1	2	0	0	0	3	0	3	3	0	1	0	0	1	1	1	1	0	5	0	1	1	1	0	2	0	0	3	0	0	0	3	2	0	1	0	1	1	0	0	1	1	0	1	0	0	1	0	0	2	1	1	0	1	1	0	0	0	2	0	0	0	0	0	0	2	2	0	0	0	0	0	1	0	1	0	1	0	1	0	0	0	1	0	2	0	0	0	0	0	0	2	0	0	2	0	1	0	0	8	3	0	2	0	1	0	6	0	0	0	1	0	0	0	4	2	0	0	1	0	0	0	0	1	0	1	1	0	1	1	0	0	1	1	1	1	3	0	0	1	1	0	1	1	0	0	1	0	3	0	0	2	0	0	0	4	3	4	0	0	0	0	1	0	1	1	1	3	2	0	1	0	0	0	1	7	0	0	0	0	0	1	0	0	2	2	0	0	0	0	0	1	0	0	1	1	1	0	0	0	0	0	0	3	0	2	0	2	1	1	0	0	0	1	0	1	2	1	0	0	1	0	0	1	1	0	0	3	0	1	0	2	0	0	1	2	1	5	0	1	0	1	0	1	1	1	0	0	3	1	3	0	0	0	0	4	1	2	0	4	12	2	0	0	3	4	0	0	0	0	0	0	3	1	3	0	2	0	0	0	0	1	0	5	0	1	0	1	1	0	0	0	0	2	0	1	0	0	0	0	0	1	0	0	1	0	0	0	0	2	2	0	2	0	0	0	5	0	7	0	0	1	0	0	1	0	1	1	4	0	1	1	0	0	0	4	1	0	0	1	1	0	0	1	0	1	0	0	0	0	1	0	0	2	0	0	1	3	1	2	0	0	4	3	1	0	0	0	0	0	0	0	0	0	0	0	0	0	2	0	1	0	0	3	1	1	0	0	1	1	0	2	1	3	1	1	0	0	0	0	0	3	0	0	0	0	1	0	1	0	0	1	0	0	1	1	0	1	0	0	0	1	1	5	0	0	0	0	1	4	0	0	0	5	1	0	2	0	0	0	0	1	2	0	0	1	5	0	1	0	3	0	4	1	0	1	2	1	1	0	0	1	7	0	1	2	0	0	0	2	1	0	0	0	0	3	0	1	1	0	1	0	2	1	0	0	2	1	0	0	0	3	2	4	3	0	0	3	1	1	0	0	1	2	2	0	1	1	1	2	1	0	2	0	0	1	0	1	1	2	1	2	1	0	0	1	1	0	0	1	0	0	0	0	0	1	1	0	0	0	0	0	1	0	1	0	0	0	0	0	1	0	0	0	0	0	0	0	1	1	0	0	0	2	2	0	0	2	0	0	0	0	0	0	0	0	0	1	4	1	9	0	1	1	0	0	3	1	0	2	0	1	0	0	6	0	1	1	0	1	3	0	0	1	1	0	1	0	6	1	1	3	0	1	0	1	1	3	4	0	1	2	0	3	0	0	0	1	0	0	3	0	0	0	1	1	7	0	0	0	1	0	0	0	2	3	0	0	0	1	0	0	0	0	2	0	1	2	0	0	4	0	8	0	1	0	0	3	0	0	0	0	3	1	0	0	0	0	5	6	0	0	0	0	0	6	0	1	1	1	4	0	1	1	0	0	0	1	1	3	0	4	1	0	0	0	1	0	0	0	0	1	0	3	0	0	0	0	0	1	0	0	1	1	0	0	1	2	0	0	0	0	1	0	1	2	1	7	4	0	0	0	0	3	0	0	0	0	1	4	0	3	0	0	3	2	0	1	0	0	0	0	0	1	2	0	0	0	1	1	1	0	0	0	0	2	2	9	1	0	1	0	3	0	1	2	1	0	2	5	2	1	0	0	0	1	2	4	1	1	0	3	0	1	5	3	1	0	2	1	0	2	3	2	2	1	1	1	2	0	0	0	1	1	0	2	0	0	0	0	0	0	0	0	1	3	0	1	2	0	0	0	0	0	0	2	2	0	1	0	1	2	4	10	0	0	0	0	3	2	1	1	0	0	1	1	0	0	0	0	0	0	0	1	0	1	0	1	0	6	0	0	0	4	0	0	0	0	1	0	0	1	2	2	0	2	1	1	5	1	0	0	2	1	0	0	1	0	1	0	5	2	1	0	3	1	0	0	0	1	4	1	1	0	1	2	1	2	5	0	0	1	3	2	0	1	0	0	0	0	2	1	3	3	1	4	0	1	0	1	0	0	0	0	2	0	0	3	1	0	0	0	0	0	3	0	0	1	0	0	0	2	0	0	0	0	0	6	1	0	1	0	1	0	0	0	1	1	0	3	0	2	0	1	1	1	2	3	1	0	0	1	0	0	0	0	0	1	0	1	0	3	0	7	0	0	0	1	1	1	0	0	2	0	1	4	1	1	0	0	0	0	2	0	0	1	1	1	0	3	2	2	2	1	5	1	0	0	1	0	0	0	2	2	0	0	3	1	0	3	2	1	0	0	1	0	0	0	0	1	1	1	1	2	6	0	1	1	1	1	0	0	0	0	3	0	0	2	0	0	0	0	0	0	3	1	0	0	1	2	0	4	2	0	1	1	0	0	1	0	0	6	0	0	1	1	0	0	3	2	2	1	0	1	0	0	5	4	1	2	3	0	0	1	0	0	0	0	0	0	0	4	1	0	0	0	1	0	2	0	3	0	0	0	0	0	1	1	0	0	0	1	1	0	0	0	4	0	1	0	3	0	10	0	1	0	0	0	2	0	0	2	0	0	0	0	0	1	2	0	0	1	0	3	0	0	2	2	0	0	1	1	0	1	1	0	1	0	2	0	0	0	0	5	0	1	0	0	0	1	1	1	0	0	0	1	1	0	0	0	0	0	1	0	1	1	0	0	0	0	1	2	0	0	2	0	2	0	0	4	2	1	1	0	1	0	2	3	1	0	1	0	0	6	0	0	2	0	1	2	2	1	2	0	1	0	3	1	1	1	2	0	1	0	1	0	0	3	0	0	0	0	0	1	2	0	1	0	2	0	4	0	0	1	1	1	0	3	0	1	0	2	0	2	1	0	2	0	0	0	1	1	7	1	0	0	0	0	0	2	10	2	1	1	1	0	0	0	0	0	3	1	1	0	2	0	0	1	2	0	1	0	1	0	2	0	1	0	0	1	0	2	1	0	0	0	1	3	4	2	0	1	1	4	0	3	0	0	0	0	1	0	3	0	1	0	1	0	2	2	3	0	1	0	0	2	1	1	1	0	0	0	0	2	0	0	0	1	0	4	2	0	0	0	0	0	1	1	0	0	1	2	0	0	0	2	0	0	0	1	3	0	6	1	1	1	0	1	1	5	2	1	0	0	2	2	1	1	0	0	2	0	0	0	1	1	0	1	1	1	0	0	2	1	0	0	0	0	2	0	0	2	1	1	1	0	0	0	2	0	0	1	0	0	0	2	1	0	0	0	0	0	1	0	0	1	0	0	1	3	2	0	0	0	0	1	1	4	2	1	0	0	4	0	1	0	0	2	5	1	1	0	0	1	1	1	1	0	1	1	0	1	1	2	0	1	0	1	0	0	3	0	2	0	1	0	1	0	0	1	4	0	1	1	1	2	0	4	0	0	0	0	1	0	0	0	1	1	1	0	0	3	0	1	1	0	0	2	0	1	2	0	1	0	0	0	2	0	0	0	0	2	1	1	0	0	0	0	0	1	2	1	3	0	2	2	0	0	2	0	0	0	0	1	1	1	1	0	1	0	0	1	0	0	1	1	0	0	4	0	0	1	0	1	0	0	0	1	2	3	2	0	0	1	3	1	1	0	1	1	0	0	0	0	0	1	0	1	1	1	1	4	0	2	1	0	1	0	2	1	0	1	0	0	0	1	0	2	0	2	3	0	3	2	0	0	2	1	0	1	1	0	1	0	1	1	1	0	0	0	6	0	2	0	1	2	0	0	0	3	0	0	1	1	1	0	2	0	0	1	0	0	0	0	2	0	1	3	0	0	3	0	5	0	0	1	1	0	1	0	0	0	0	1	0	0	2	0	0	0	1	0	2	0	1	0	0	1	0	1	0	0	1	0	1	0	2	1	2	0	0	8	0	3	0	0	1	0	1	2	0	0	2	2	0	3	0	1	1	0	0	0	2	1	0	2	0	0	0	1	0	1	0	0	1	0	0	3	2	0	1	0	0	0	1	1	0	4	0	0	1	0	2	0	0	1	0	0	0	0	1	0	1	1	1	2	0	2	1	0	0	0	0	3	1	0	0	1	0	0	0	0	1	0	0	0	1	1	1	3	0	0	1	0	0	4	0	0	0	0	0	1	3	4	0	0	0	0	0	1	0	2	0	0	2	1	0	6	3	3	0	1	1	1	3	0	0	0	0	1	0	0	0	0	0	1	1	1	0	1	5	3	1	0	3	1	0	0	1	1	1	0	0	1	1	1	0	1	0	1	3	1	0	0	2	0	1	0	4	0	0	0	1	0	2	0	1	2	0	0	0	1	1	1	1	2	4	0	0	2	2	1	0	0	3	1	3	0	0	1	0	0	2	3	0	0	0	0	0	4	1	0	0	0	0	0	1	0	0	1	1	0	6	0	0	0	0	4	1	0	0	1	0	1	1	0	3	0	1	0	0	2	0	0	0	1	1	0	0	0	2	0	0	1	0	0	0	2	0	0	2	3	0	1	0	0	0	0	0	3	7	2	0	1	0	2	1	1	0	0	2	0	0	0	0	0	0	0	0	1	1	3	0	0	0	0	0	0	1	2	2	0	1	1	1	2	3	0	3	2	1	0	0	0	0	3	2	2	0	1	1	0	0	0	3	0	0	2	2	0	2	0	2	5	0	0	1	3	0	0	0	0	2	1	0	3	0	1	0	0	1	4	0	0	1	1	3	0	1	0	2	3	0	0	1	0	1	0	5	0	4	1	1	1	0	1	0	0	1	0	6	2	0	0	2	2	1	0	0	0	2	0	0	2	0	0	0	0	2	1	2	0	2	2	0	0	0	1	0	0	1	1	0	1	0	0	3	1	4	1	0	8	0	1	0	2	0	2	0	1	0	0	4	2	0	0	0	1	0	3	3	0	0	0	0	2	1	0	3	0	2	0	0	0	0	0	0	2	0	0	0	0	0	1	0	0	7	3	1	0	0	4	0	2	1	0	3	0	0	0	0	0	0	0	2	6	7	0	0	1	0	1	2	1	2	1	3	3	0	1	0	0	0	0	0	1	0	0	1	2	1	1	0	1	2	1	4	2	1	1	3	1	1	0	0	0	1	1	0	0	1	2	0	0	0	0	0	0	0	4	0	1	3	0	0	2	1	0	0	0	0	1	0	0	0	0	0	0	0	3	0	1	0	2	0	5	0	0	0	0	1	1	1	0	2	1	1	1	1	2	8	1	1	0	0	2	1	0	1	0	0	0	1	3	0	0	1	0	0	1	1	0	0	0	0	0	0	0	1	2	0	1	1	0	0	1	1	0	0	1	0	7	2	2	1	0	0	0	0	0	2	2	0	0	1	4	1	4	1	2	0	2	0	1	2	0	0	0	0	0	0	1	0	1	3	0	0	3	0	0	1	1	0	1	0	2	3	0	1	1	0	2	0	0	2	1	4	0	0	0	0	0	0	1	1	1	0	0	0	4	1	0	0	0	3	0	2	0	1	7	0	0	0	1	2	1	0	0	2	0	3	0	1	3	1	2	6	0	0	9	0	0	0	0	0	0	0	0	1	1	1	0	0	3	1	1	2	0	2	1	0	1	1	1	0	0	0	0	0	1	0	0	0	0	1	1	0	0	0	1	2	1	0	1	4	3	0	3	0	1	0	4	1	0	3	0	1	4	0	0	0	0	0	5	1	0	0	3	1	0	1	1	0	1	1	6	1	0	1	0	0	1	1	0	0	1	1	1	4	0	1	0	1	0	5	0	0	0	0	2	4	1	0	0	1	4	0	0	0	0	1	5	0	0	1	1	1	0	1	1	0	4	1	1	0	1	0	0	0	0	0	0	4	1	2	1	0	1	0	0	1	3	1	1	0	1	0	0	1	0	0	1	4	0	0	1	4	1	1	0	1	1	0	0	1	1	0	0	2	0	0	0	0	0	0	1	0	2	0	0	2	0	1	1	0	0	0	1	1	2	1	2	1	1	2	0	1	0	0	0	0	0	0	1	0	3	1	0	1	0	0	0	0	0	2	2	1	0	2	0	1	0	2	2	0	1	0	0	0	1	0	1	0	1	1	0	0	1	0	2	0	0	1	0	0	1	1	1	4	1	2	1	0	0	0	2	2	3	1	0	4	5	0	0	3	0	0	0	0	2	1	1	0	0	2	0	0	0	0	0	2	0	1	0	0	5	1	3	1	1	0	2	1	0	4	2	1	1	0	0	0	1	0	1	2	0	0	0	1	0	0	1	3	0	0	0	0	0	0	1	1	0	0	1	0	2	2	0	3	0	1	1	3	0	0	0	0	2	0	0	0	1	0	0	2	0	0	0	2	0	0	1	0	0	0	1	0	0	0	2	1	1	0	0	3	1	0	0	0	0	0	0	2	0	0	0	0	2	10	0	0	3	2	3	0	1	5	0	0	0	0	0	0	2	1	2	0	2	0	2	0	0	2	1	0	0	0	0	0	4	0	0	0	0	1	0	1	0	0	0	1	0	0	3	2	1	0	0	0	0	1	2	0	1	0	1	2	0	0	1	0	0	0	1	0	2	0	0	1	1	2	0	0	0	1	1	0	0	1	0	0	3	0	0	1	1	0	0	3	0	1	2	0	1	1	1	1	0	2	0	1	2	5	1	4	3	0	0	0	1	2	0	3	2	4	0	1	0	1	0	0	1	2	0	1	0	0	0	0	1	0	0	3	0	0	2	4	0	0	0	1	0	2	1	1	1	0	2	1	1	0	2	0	1	2	0	0	1	0	0	0	3	0	0	1	1	0	1	1	0	0	0	0	2	0	4	0	1	0	1	3	1	0	0	0	0	3	2	0	6	0	0	0	0	2	0	1	0	0	0	0	0	0	2	0	0	0	0	2	3	0	0	0	3	0	1	3	3	1	0	4	0	0	1	0	0	0	0	0	0	0	1	3	7	1	0	1	0	1	1	0	8	0	0	1	0	1	3	0	0	0	0	0	0	0	0	2	2	0	1	1	1	3	1	0	1	2	5	2	1	0	0	4	0	0	1	0	3	0	1	0	1	0	0	0	2	1	0	2	1	0	4	1	2	1	2	3	0	0	0	1	0	0	0	0	1	1	1	0	0	0	1	0	2	0	0	0	0	7	0	0	0	0	0	0	0	1	0	0	2	0	2	0	0	1	2	1	0	1	4	0	0	1	0	0	0	0	0	0	0	3	1	0	0	0	1	1	0	1	0	0	3	1	2	0	3	1	1	1	0	1	1	1	0	1	1	0	1	0	1	3	0	1	0	2	0	1	0	1	0	2	0	0	0	0	1	3	0	1	0	4	1	0	0	0	4	0	1	2	0	8	1	4	1	0	1	0	0	0	2	1	1	1	0	0	2	2	0	3	2	4	0	0	2	2	0	0	1	0	0	0	0	2	0	0	1	1	0	0	0	0	0	0	0	1	0	2	0	0	2	0	0	2	1	0	2	1	0	1	0	0	0	1	0	0	0	0	0	3	3	1	1	0	3	0	1	0	0	0	1	0	0	0	3	2	0	1	0	2	1	1	1	1	0	0	0	2	0	0	0	0	0	0	2	0	1	0	0	0	2	0	0	3	5	3	0	3	3	0	5	1	0	0	0	0	0	0	1	0	0	0	0	1	3	2	0	1	1	0	1	1	1	0	0	0	0	0	0	0	1	5	1	0	0	0	0	1	2	0	1	1	1	0	3	1	1	0	3	0	1	4	1	1	1	2	0	1	0	0	0	0	0	0	1	0	0	0	4	0	3	0	0	0	0	0	1	1	3	0	0	1	2	0	0	0	0	0	1	0	0	0	0	1	0	1	0	1	1	1	1	0	0	1	0	1	2	0	0	2	0	2	1	1	1	0	1	2	0	3	0	1	0	6	1	0	1	0	1	0	1	0	4	0	1	0	0	0	0	2	2	0	1	2	0	1	4	1	2	0	0	0	0	0	0	0	3	1	2	1	0	4	3	2	1	0	0	0	0	0	1	3	0	1	0	0	0	0	0	2	0	0	0	2	0	1	1	0	1	1	0	0	0	0	0	0	0	0	0	2	1	0	0	0	1	3	0	1	5	0	0	0	0	0	4	0	1	0	0	3	0	0	1	1	2	0	0	0	0	0	1	0	0	1	0	0	2	1	0	0	8	1	2	2	1	0	0	2	1	0	0	1	2	4	1	1	2	0	1	0	2	0	2	0	1	0	1	0	0	0	0	0	0	2	3	1	0	0	0	2	0	0	0	5	0	1	0	0	2	1	0	0	0	0	1	3	0	0	1	0	0	1	0	0	0	2	0	1	2	2	1	2	1	0	3	0	0	0	1	0	0	0	0	1	2	0	1	1	1	0	0	0	2	0	0	0	0	1	0	0	3	0	1	0	0	0	0	0	2	0	2	0	0	1	0	1	1	4	0	3	0	17	0	0	0	1	0	2	0	0	1	2	0	0	0	0	0	1	0	1	2	0	0	1	1	0	0	0	1	0	1	0	0	0	2	6	0	0	1	3	0	3	0	2	6	0	0	0	0	0	0	0	1	0	1	0	0	5	2	0	0	1	0	1	2	1	1	1	1	1	0	1	0	0	0	0	6	2	0	0	1	2	0	2	0	1	1	0	0	1	0	1	2	0	0	0	1	0	1	0	1	7	2	1	0	1	0	2	0	0	0	1	0	1	0	0	0	1	1	1	0	1	1	1	1	0	0	2	0	1	0	0	1	4	0	0	7	0	1	2	0	0	0	3	0	1	0	4	0	3	0	1	2	2	0	1	0	0	0	0	1	1	0	0	1	0	3	1	0	1	0	0	0	0	1	0	0	2	1	0	1	0	0	0	0	1	3	1	2	0	0	0	0	3	0	1	1	0	0	1	0	7	0	0	1	0	0	0	4	2	1	2	0	0	0	0	0	0	0	2	1	0	1	1	5	1	7	2	1	0	5	2	0	2	0	2	0	0	2	0	0	1	0	0	0	0	1	0	0	1	1	0	0	0	1	0	0	3	0	1	1	0	2	0	4	1	0	0	0	1	0	1	4	0	1	6	0	0	0	1	2	1	1	0	0	0	0	0	0	0	0	1	0	0	2	1	4	5	0	0	0	0	0	0	0	3	1	2	1	1	1	0	1	9	0	0	0	3	0	0	0	0	1	1	0	2	0	0	0	2	3	0	1	1	0	0	1	0	2	1	0	0	0	2	0	0	0	2	0	1	2	0	0	0	0	0	0	0	0	0	1	2	0	2	4	2	1	0	0	0	0	0	1	0	0	0	1	0	0	0	0	0	1	1	1	2	2	0	1	0	2	0	0	0	2	1	1	1	0	0	1	1	0	0	1	0	0	2	0	3	0	0	0	0	0	0	0	0	2	1	0	2	0	0	0	0	0	0	1	1	0	1	0	0	2	3	1	1	0	1	1	0	0	1	0	0	1	0	0	1	3	0	0	0	0	1	1	0	0	1	2	1	0	0	1	0	1	0	0	2	2	0	2	0	1	0	0	0	0	0	1	0	0	0	0	0	0	6	0	1	0	0	0	0	0	0	0	2	0	0	1	0	0	0	0	0	0	0	1	0	0	0	0	0	0	0	2	0	1	1	1	0	0	1	1	0	1	0	0	0	1	1	0	0	1	1	1	0	0	0	0	1	0	0	0	0	1	0	2	0	0	0	1	0	0	0	0	0	2	2	0	1	0	0	3	0	0	0	0	1	9	1	2	0	3	0	3	5	0	1	5	0	2	2	0	1	0	1	1	0	0	1	0	1	0	6	0	0	0	3	0	0	0	0	0	0	0	2	0	2	1	1	5	0	5	1	6	1	0	0	0	2	0	1	2	1	0	0	0	0	0	1	1	0	0	2	2	0	0	1	1	1	0	0	3	2	0	3	3	1	0	0	2	0	3	0	2	2	1	3	1	0	0	0	0	1	0	3	2	1	0	0	1	0	0	0	1	1	0	1	0	2	0	5	2	1	1	0	1	0	0	1	2	0	1	0	0	0	1	0	2	0	1	0	0	3	0	0	1	0	0	1	1	0	0	0	1	3	0	1	0	1	0	0	0	0	0	0	4	0	1	0	2	3	0	0	1	1	0	0	0	0	0	2	0	0	2	3	1	0	1	1	2	0	0	0	0	1	0	1	2	0	0	0	1	0	3	0	2	1	0	2	3	0	5	0	0	3	7	0	0	0	4	0	0	1	1	0	0	4	0	3	1	1	1	0	0	1	5	0	4	0	3	6	1	0	2	0	0	1	0	3	0	2	4	3	0	0	3	0	0	2	2	2	0	0	1	1	2	0	0	0	0	0	2	2	1	3	0	0	1	0	0	2	0	5	1	1	0	1	4	0	2	0	0	6	0	0	1	2	0	0	0	2	0	2	0	1	0	0	0	2	0	0	0	0	1	0	0	0	1	0	2	0	1	0	2	1	1	1	1	0	0	0	1	2	0	2	1	0	0	0	0	0	1	1	0	0	1	0	1	1	0	1	1	0	2	1	1	0	0	0	0	0	0	0	0	1	2	2	0	0	0	0	0	1	4	1	2	5	1	0	1	0	0	4	0	1	1	0	6	0	0	0	1	0	3	0	1	1	0	2	0	4	6	1	0	0	0	0	3	2	1	2	1	0	0	1	1	2	0	0	0	0	0	0	0	1	0	0	2	0	1	0	1	1	0	2	0	2	1	2	0	0	0	1	2	1	1	3	5	1	1	5	2	1	2	0	1	2	0	0	0	6	0	0	0	1	1	0	0	0	2	1	0	0	2	0	1	2	0	0	0	0	2	0	1	1	0	0	2	1	2	1	0	0	1	1	0	0	0	0	1	0	0	4	0	0	1	0	0	1	0	0	0	0	0	1	0	7	7	1	1	2	1	1	0	0	1	2	0	0	2	0	0	2	0	3	3	0	0	0	0	2	1	4	0	0	2	0	0	0	3	0	1	0	0	0	0	3	0	4	1	0	1	0	2	0	0	1	0	2	1	1	1	0	1	2	0	0	1	0	0	1	0	2	0	1	0	2	1	1	1	1	0	1	2	1	0	2	0	0	2	0	0	0	5	0	2	0	0	2	0	1	0	1	0	8	0	0	0	4	0	0	0	1	1	1	1	1	1	0	0	0	0	0	3	1	0	1	2	3	2	0	0	4	0	1	0	5	5	1	3	0	0	2	1	1	4	1	1	1	1	1	0	0	4	2	1	0	0	1	1	0	1	1	0	0	0	0	0	0	2	0	1	4	2	1	1	0	2	0	1	1	4	0	0	1	0	0	1	2	0	1	0	1	1	0	0	0	0	3	0	0	2	0	0	5	3	1	0	0	0	2	0	2	0	0	1	0	0	0	0	1	0	0	1	1	1	1	0	0	0	1	10	2	0	0	1	1	0	0	0	1	1	2	1	0	0	0	0	0	2	0	1	0	0	0	0	0	2	0	0	4	0	3	3	0	3	0	0	0	0	0	0	0	1	0	0	2	3	3	0	1	1	1	0	0	0	0	0	0	0	0	2	0	1	2	1	1	8	1	1	1	3	0	0	5	0	1	1	0	0	2	0	0	1	0	0	0	0	4	2	0	0	2	0	0	1	1	0	3
N0.HOG0005023	0	0	0	1	5	0	2	0	0	1	3	0	0	1	2	0	0	0	1	0	0	1	5	0	0	0	4	0	1	1	0	0	1	1	0	0	0	1	0	0	1	2	0	0	0	0	0	1	1	0	0	0	1	0	1	0	2	4	1	1	1	1	1	3	0	0	0	0	0	0	0	1	1	0	0	0	1	2	0	0	0	0	0	1	0	0	0	1	0	1	2	0	0	1	0	2	0	2	1	0	0	0	0	0	0	0	0	0	0	1	1	1	1	2	0	1	1	1	0	0	1	1	1	0	1	1	1	0	0	1	0	2	1	0	0	0	1	0	0	1	1	0	0	0	0	0	0	2	0	0	1	0	0	0	0	1	6	0	0	0	0	0	0	2	0	1	0	0	9	2	0	0	1	1	0	0	0	1	0	1	1	1	0	1	0	0	0	1	1	1	1	0	2	0	0	0	2	0	1	0	2	0	1	1	0	0	3	0	1	0	1	0	0	1	1	0	0	0	0	2	1	0	0	0	1	1	1	1	0	0	0	1	1	0	1	1	0	0	1	0	0	0	0	0	0	2	2	0	2	0	1	3	0	0	1	0	0	0	0	1	0	0	0	2	1	0	4	0	0	2	1	1	0	1	0	0	1	0	0	0	0	0	0	1	1	0	1	2	1	1	1	2	0	0	1	0	1	2	0	0	0	0	1	1	2	3	0	0	0	0	2	1	0	0	0	0	1	0	3	0	1	1	0	1	0	0	2	1	1	1	1	0	1	0	0	0	1	1	0	0	1	3	0	0	2	1	2	0	1	1	0	0	0	0	0	0	0	2	0	0	1	0	0	1	3	0	1	0	0	0	1	1	0	1	0	0	0	0	1	0	0	1	0	1	2	0	0	0	0	0	0	0	1	1	2	0	0	0	1	0	1	1	0	0	1	3	1	2	1	0	0	2	0	0	0	1	0	2	1	1	0	1	0	0	0	0	1	1	1	0	0	0	0	0	0	1	1	1	1	0	2	0	1	1	0	0	0	1	9	0	1	2	0	0	2	0	0	1	1	0	0	0	1	5	0	0	0	1	0	1	2	0	1	0	0	0	1	9	0	9	0	2	1	1	1	0	0	0	1	0	0	0	0	0	1	0	0	1	1	0	1	1	0	0	1	1	0	1	0	1	0	0	0	0	0	1	0	1	0	1	0	0	2	0	1	1	0	0	1	1	1	1	2	1	0	0	1	1	2	1	2	0	0	1	1	1	0	0	0	1	0	0	2	0	9	3	0	0	1	2	2	0	0	0	0	2	2	2	0	0	0	0	0	0	0	0	0	1	0	1	0	3	0	1	0	0	1	0	1	0	2	0	0	1	1	1	0	0	1	1	0	0	0	1	2	0	0	0	1	1	0	3	2	1	1	0	0	0	10	0	0	0	0	1	0	0	2	0	1	1	0	0	1	1	1	0	0	1	0	7	0	1	2	0	1	2	1	0	0	0	2	0	2	0	0	0	1	0	0	0	2	0	0	1	0	0	1	0	0	1	0	0	0	0	5	1	0	1	0	3	1	2	2	0	1	0	0	2	1	1	0	0	0	1	2	0	0	0	1	1	0	1	2	0	0	0	0	0	0	14	0	1	0	0	0	1	1	0	0	1	1	0	0	0	11	3	1	2	0	0	0	0	1	6	0	3	0	4	5	1	0	0	1	1	0	0	0	1	0	0	0	1	0	0	1	2	0	1	0	1	0	0	2	0	0	0	0	2	6	0	1	1	0	0	2	0	2	0	0	0	0	4	1	1	0	0	0	1	0	0	3	0	1	0	0	0	0	1	0	1	0	1	1	1	2	2	0	0	0	1	3	0	0	0	2	0	0	0	0	0	0	0	1	1	0	1	0	0	0	3	0	0	3	0	0	0	0	0	13	0	2	10	4	0	1	1	1	0	0	10	0	1	1	0	1	0	0	1	2	1	1	0	3	1	0	0	1	0	0	1	0	0	1	0	0	0	7	1	1	7	1	1	1	1	0	0	1	1	2	0	0	0	0	2	1	0	1	1	0	0	6	2	1	0	0	0	5	1	1	0	1	0	0	0	1	0	0	0	0	0	0	10	0	0	0	0	1	1	1	0	0	0	0	0	1	0	6	0	2	0	0	0	0	1	1	2	0	1	0	2	0	0	4	0	0	0	0	0	0	0	1	0	0	0	0	0	1	0	4	0	0	0	1	2	1	5	0	3	0	0	0	0	2	0	1	0	0	0	0	0	0	1	0	0	0	1	1	0	0	0	0	1	0	1	1	4	0	1	0	1	0	0	0	0	0	1	0	0	0	1	1	0	0	1	0	1	0	0	0	1	0	0	1	7	0	1	0	1	0	0	1	1	0	0	0	0	0	1	0	1	0	0	0	0	1	2	0	0	1	5	0	0	0	0	0	1	0	1	1	0	0	0	0	1	0	1	0	2	1	0	0	1	0	0	1	0	1	1	0	0	2	0	0	0	1	1	1	0	0	0	2	0	1	0	0	0	0	1	0	0	0	1	1	0	0	0	2	0	0	0	1	0	2	0	1	0	0	1	2	7	0	0	1	0	0	0	1	0	1	2	0	0	1	0	0	0	0	0	1	0	0	7	0	0	0	3	0	0	1	0	4	0	1	0	1	0	2	1	1	0	1	1	1	0	1	0	0	2	0	0	0	1	0	1	1	0	7	0	0	0	0	1	1	0	0	0	0	1	9	1	1	0	0	2	0	10	0	1	1	2	1	3	0	0	1	0	1	0	0	0	1	0	0	5	0	0	0	4	0	0	0	1	1	1	0	1	2	1	0	1	9	1	1	1	1	1	16	0	1	2	0	0	0	1	0	0	1	0	2	0	0	0	0	1	1	0	0	1	0	0	1	0	0	1	0	2	1	1	1	0	2	1	0	0	2	0	0	1	1	1	0	2	3	0	1	1	0	0	0	1	0	5	1	2	1	0	0	2	0	0	1	1	1	0	1	1	1	0	2	5	0	0	1	2	0	1	1	10	1	0	0	1	3	0	0	1	0	0	0	1	1	3	0	0	1	1	2	0	0	0	1	1	0	0	0	1	0	0	0	0	0	1	0	0	0	0	1	1	0	0	0	0	2	1	1	0	1	3	0	2	1	2	0	0	1	1	1	0	0	1	8	0	1	2	1	0	5	1	0	0	0	0	1	0	0	0	1	10	1	3	0	3	2	2	1	0	2	0	0	0	0	0	0	0	1	0	0	2	3	1	1	1	0	0	2	1	0	0	1	2	0	0	1	1	0	1	1	0	1	1	0	0	12	1	0	1	0	1	0	0	0	0	0	1	0	2	0	1	2	1	1	0	0	3	0	0	0	1	1	0	4	1	1	1	0	1	1	0	0	13	0	1	0	1	1	0	1	2	0	13	0	1	0	0	0	0	0	1	0	0	1	0	0	0	3	0	0	1	2	0	0	0	1	1	0	0	1	1	1	1	0	1	1	1	0	0	2	1	1	0	2	0	0	0	0	0	0	0	0	1	2	1	0	0	2	1	0	0	0	2	2	0	2	1	0	0	0	2	0	0	0	0	8	0	1	0	0	0	1	0	2	0	1	2	0	2	0	0	1	0	1	0	0	0	0	1	0	0	0	0	0	0	0	0	0	3	0	0	0	1	2	1	0	1	0	2	0	0	0	1	0	0	0	0	1	0	2	0	2	1	0	1	0	2	4	1	0	0	1	1	1	0	0	1	0	0	2	2	0	0	0	0	0	0	2	0	0	0	0	1	0	0	2	5	1	3	0	1	1	0	0	0	5	0	2	0	0	0	0	1	0	0	1	1	2	0	0	0	0	0	2	0	0	0	0	0	1	0	1	1	0	0	0	1	0	1	5	1	1	0	2	1	1	0	0	0	0	0	2	0	0	1	2	2	0	0	1	0	0	0	0	1	0	0	3	0	0	1	2	0	0	0	0	14	1	2	0	0	2	2	0	0	0	2	1	1	0	0	0	0	0	0	1	0	1	0	1	0	13	0	1	1	0	1	0	0	0	1	0	0	1	0	1	0	0	0	2	0	2	0	0	0	0	1	1	0	2	0	3	9	0	0	0	0	0	0	0	1	1	0	0	1	2	1	0	0	0	1	0	0	1	0	0	2	1	1	0	0	1	1	1	2	0	2	0	0	0	0	0	0	2	0	1	0	0	1	1	0	0	0	2	2	1	4	3	0	0	1	0	1	0	1	0	1	1	1	0	1	1	0	0	1	2	1	0	4	0	6	0	1	0	1	0	0	0	1	0	2	0	2	0	4	0	0	0	0	0	1	0	1	0	0	0	1	0	0	0	0	2	0	1	0	0	1	0	0	0	2	0	0	0	1	1	0	5	0	1	0	2	1	0	1	1	0	0	0	0	1	0	0	1	0	0	2	1	0	1	0	2	9	0	0	0	0	0	3	0	0	0	0	0	0	0	6	13	0	0	0	0	1	0	1	3	0	0	2	0	0	0	0	0	2	2	0	1	0	1	1	0	1	1	0	0	2	1	0	0	0	11	1	1	0	1	0	1	1	0	0	1	0	1	2	0	1	3	0	0	0	0	0	0	1	0	0	0	0	2	2	0	1	1	1	0	0	0	1	0	0	0	1	2	0	0	1	2	0	0	0	1	0	3	0	0	0	0	3	2	12	3	0	0	0	0	0	0	0	0	0	0	2	1	0	0	2	0	1	0	0	1	0	0	0	0	0	2	0	1	1	1	2	1	1	0	0	0	0	0	0	0	1	0	0	1	0	1	0	0	0	0	0	2	2	0	0	0	0	0	3	1	1	3	0	0	0	0	0	0	1	2	0	0	1	0	1	0	0	0	0	0	1	1	0	2	0	1	0	2	0	0	0	0	14	1	2	0	0	1	1	0	0	0	1	0	0	0	1	0	0	1	0	0	1	0	1	0	0	1	1	0	1	0	1	0	1	0	0	1	0	2	0	0	0	0	0	1	1	0	1	0	0	0	0	0	0	0	1	0	2	0	0	0	1	1	4	0	0	2	1	0	0	1	0	0	0	0	0	0	0	1	0	0	1	0	1	0	0	0	0	0	0	0	0	1	0	0	1	3	1	1	0	0	0	1	0	0	1	1	1	2	1	2	0	0	0	0	0	1	0	1	1	1	0	1	2	2	1	1	1	0	1	1	0	3	0	0	0	0	1	0	0	0	0	1	14	0	0	1	1	1	0	3	0	0	1	0	1	7	1	3	0	0	0	0	0	2	0	2	1	0	1	0	1	0	1	1	1	0	1	0	1	0	1	1	2	1	0	0	0	0	1	1	0	0	0	0	2	0	0	1	1	0	0	0	0	0	1	1	1	0	0	3	0	0	2	0	1	0	0	0	0	1	10	0	1	0	3	1	1	1	12	1	0	2	1	1	0	2	0	0	1	0	1	4	1	1	0	0	1	2	0	1	0	0	0	0	1	0	0	0	0	0	1	1	10	1	0	0	1	1	0	0	0	2	0	0	1	1	0	0	0	0	1	0	2	1	2	9	0	1	1	2	0	0	0	0	2	1	1	12	0	0	2	1	0	2	0	0	2	0	0	1	0	0	0	0	1	0	2	0	1	0	0	0	1	0	2	0	0	1	0	0	0	0	0	0	0	1	1	0	15	2	0	0	1	3	1	1	3	1	1	0	2	0	0	1	0	1	0	1	0	0	0	2	1	0	1	3	1	1	1	2	0	1	2	1	1	0	1	2	2	0	0	0	1	1	2	0	1	1	1	0	0	1	1	1	0	0	1	0	0	1	0	1	0	0	1	0	1	2	0	0	0	0	0	0	1	0	0	0	0	4	1	0	1	0	0	0	1	3	1	0	1	1	1	0	0	0	0	0	6	1	0	2	2	2	2	1	0	0	0	0	2	0	0	0	1	0	1	0	0	0	1	0	10	0	1	1	1	0	0	0	0	1	1	1	1	1	0	1	1	1	1	10	0	0	0	1	0	2	1	1	1	1	0	1	0	0	1	2	3	0	0	0	1	1	1	1	0	0	0	0	0	0	1	0	2	1	0	0	1	0	0	0	1	2	1	2	0	1	0	2	0	0	2	1	0	0	1	0	1	1	0	1	1	0	0	0	1	2	0	1	0	1	0	0	0	2	0	0	1	7	1	10	0	0	0	2	0	0	0	1	1	0	2	1	4	0	0	0	0	0	0	2	0	0	2	3	0	0	0	0	1	1	0	0	1	0	0	2	1	0	1	0	1	6	1	0	0	1	0	0	0	1	0	0	0	4	0	0	0	0	0	0	2	0	0	0	0	0	0	0	0	0	1	0	1	0	0	1	2	0	2	0	1	2	0	1	0	2	1	0	0	1	0	0	2	0	2	0	0	0	1	0	0	1	0	1	1	1	0	0	0	0	1	3	1	1	0	0	0	1	0	0	0	0	1	1	0	1	0	1	2	0	0	0	4	1	0	0	0	1	7	0	1	1	0	0	1	0	0	1	0	1	1	1	0	9	0	0	0	0	1	0	1	0	0	0	0	0	1	0	1	0	1	0	0	1	1	1	0	1	6	0	0	0	0	0	0	0	1	0	0	1	0	0	1	0	0	0	1	0	0	0	1	0	0	0	1	1	0	0	0	2	0	1	0	3	1	2	7	1	0	0	0	1	0	1	0	0	0	1	1	2	0	0	2	1	1	0	0	1	0	1	0	2	0	4	0	0	9	1	0	3	0	0	0	0	0	0	0	1	0	1	0	0	0	0	1	1	0	1	0	1	0	0	1	1	0	1	2	0	0	2	1	0	0	1	2	1	0	0	0	0	0	1	1	1	0	3	0	0	0	1	1	0	1	1	2	0	0	0	0	0	0	2	0	0	1	1	1	0	0	1	0	0	1	2	0	1	1	2	0	0	2	1	0	3	0	1	0	0	0	0	0	2	0	0	11	0	0	0	0	0	1	0	0	2	0	1	0	0	0	0	0	1	11	0	1	0	0	0	0	0	0	1	7	0	1	0	0	2	0	1	0	1	0	4	0	1	0	1	5	2	0	1	0	1	0	0	1	6	0	0	0	1	0	1	17	0	2	0	2	0	1	1	2	1	0	2	1	0	1	0	0	0	1	2	0	0	0	1	0	0	3	1	0	0	0	0	0	7	1	0	0	3	0	0	0	0	1	1	0	0	0	2	0	1	2	2	0	1	0	0	0	7	2	0	0	1	0	3	0	1	0	1	0	0	0	1	3	0	1	0	1	2	0	0	0	1	0	0	0	1	0	1	1	0	2	0	1	1	1	0	0	0	0	0	1	0	2	0	2	1	0	1	0	1	0	0	0	1	0	1	0	1	1	1	0	0	0	0	1	0	1	0	0	1	1	0	0	1	0	0	0	1	0	0	1	1	0	0	0	1	2	0	0	1	0	1	0	1	0	1	1	0	0	0	0	1	0	1	1	1	0	0	0	0	0	0	0	0	1	2	0	2	1	1	2	0	0	0	1	1	0	0	9	0	0	1	1	0	1	0	0	0	0	1	3	1	3	0	0	2	1	0	0	1	1	0	0	1	2	0	0	0	1	0	0	0	0	0	1	0	1	0	2	0	1	0	1	0	0	0	2	1	0	1	0	0	1	1	0	0	0	0	1	0	1	0	0	2	0	1	0	2	2	0	0	1	6	1	1	2	0	0	0	2	0	2	0	0	2	1	1	0	1	1	0	1	0	0	0	1	0	2	0	1	0	2	0	0	0	0	1	0	0	0	1	0	0	0	1	1	2	2	1	0	1	0	0	0	0	1	1	2	0	1	1	1	1	2	0	2	0	0	3	1	2	0	0	0	1	2	1	1	0	0	0	0	1	1	0	1	0	0	0	0	1	2	0	0	0	0	0	0	2	0	1	1	0	1	0	0	0	0	1	1	0	1	1	1	1	0	0	1	0	0	0	0	0	2	0	0	1	1	0	1	0	0	0	0	0	2	0	1	0	2	1	0	4	0	0	1	1	6	2	1	0	6	0	0	0	1	0	0	6	1	0	0	0	0	1	0	0	0	0	0	2	0	1	0	0	1	0	0	0	1	1	1	0	1	0	0	13	1	1	0	1	0	2	1	0	0	0	0	0	2	1	0	1	1	0	0	0	0	0	0	0	3	2	0	0	0	0	0	0	2	0	0	0	0	0	0	0	10	0	0	0	0	3	1	1	0	0	2	1	0	0	0	1	0	0	0	1	1	0	0	0	1	1	0	1	1	1	0	0	2	1	0	1	0	1	0	2	0	2	0	1	0	0	1	0	1	1	0	0	0	0	1	0	0	0	1	1	0	1	1	1	0	1	0	1	0	0	2	2	0	0	1	1	1	0	3	2	0	0	0	0	1	1	0	1	0	1	0	0	2	2	0	1	2	1	1	1	0	1	2	0	1	1	1	0	0	0	9	0	0	2	0	0	1	1	0	0	1	0	2	2	0	0	6	0	0	0	3	1	1	0	0	2	1	0	1	0	0	3	0	0	1	0	2	1	0	1	1	0	0	0	0	7	1	0	0	1	0	0	0	1	1	3	0	1	0	0	1	0	0	0	1	0	2	1	0	1	2	0	0	1	1	2	0	0	1	1	1	1	1	1	1	0	1	1	1	1	4	1	1	0	0	0	0	1	2	0	1	0	0	1	0	0	1	0	2	0	0	1	0	0	1	0	0	1	0	2	1	0	1	0	2	0	1	0	0	2	0	0	1	0	1	0	0	0	0	0	0	0	1	0	1	1	0	0	0	0	0	0	0	2	0	1	0	2	0	0	0	0	0	0	0	0	0	0	0	0	1	0	0	0	0	2	0	1	0	0	1	0	7	1	0	1	0	0	2	1	1	1	2	2	1	2	1	0	8	0	0	1	1	0	0	0	2	1	1	0	2	1	0	0	0	0	0	1	2	0	0	0	1	1	0	0	0	0	1	1	6	1	0	0	0	3	2	2	0	0	1	1	1	0	0	1	0	9	1	0	0	0	0	1	2	0	1	0	2	0	1	1	0	0	0	0	0	0	13	0	0	1	1	0	1	0	3	1	0	0	1	0	0	0	3	0	1	0	0	12	1	1	1	1	0	1	0	0	2	3	0	1	0	0	1	1	0	0	1	0	0	2	0	1	2	0	0	0	0	0	3	0	0	1	0	1	0	1	2	0	0	1	0	2	0	1	1	0	0	0	2	1	0	0	1	1	0	2	0	0	2	1	0	0	1	0	2	0	0	1	2	1	1	0	1	1	2	0	0	2	0	2	8	1	1	0	0	0	2	1	1	2	0	0	0	0	1	0	0	10	1	0	0	0	0	13	0	1	2	1	0	2	0	0	2	1	0	2	0	0	2	1	0	0	0	0	0	2	2	1	0	0	0	0	0	0	0	0	2	3	0	0	1	15	0	0	0	0	3	3	0	0	2	1	0	0	0	0	0	0	1	1	1	0	0	1	1	0	1	0	1	1	0	1	0	1	3	0	1	1	1	3	2	1	0	1	0	1	0	0	0	0	0	0	1	2	1	1	1	1	0	1	0	0	0	0	0	0	0	2	1	7	0	1	0	0	1	1	0	0	0	3	0	0	1	0	0	0	1	1	0	1	2	0	0	0	0	1	0	0	0	0	1	1	1	0	0	1	1	0	0	0	1	0	0	0	0	0	0	0	1	2	2	1	0	0	0	0	1	0	0	0	0	1	0	1	0	1	0	0	0	0	1	0	4	1	0	1	3	0	1	0	2	2	17	1	0	2	2	0	1	0	0	0	0	0	0	0	1	0	0	0	1	0	0	1	0	0	0	0	0	1	1	0	0	10	0	1	0	0	1	0	0	1	1	0	1	0	0	3	2	0	0	0	0	3	0	0	5	0	2	1	0	0	1	0	0	0	1	0	1	3	3	1	0	1	0	1	1	0	0	1	0	1	1	1	1	0	0	0	0	2	2	0	0	3	1	0	0	0	0	0	2	0	0	1	0	1	1	1	0	1	0	1	1	0	0	1	0	1	2	1	2	0	1	0	0	0	0	1	3	2	0	1	1	1	0	1	0	0	0	0	10	2	0	0	0	0	0	0	0	0	1	0	1	1	0	0	0	0	0	0	0	1	2	0	1	0	1	1	0	0	0	1	1	0	2	0	8	0	0	0	1	0	1	1	4	3	1	1	1	1	0	0	0	0	1	2	0	0	0	0	0	0	0	0	0	0	0	0	0	0	0	2	0	1	0	1	0	1	1	1	0	2	0	2	0	0	1	0	0	11	0	1	0	1	2	0	1	0	0	1	2	10	1	1	0	1	0	0	0	0	0	0	0	0	0	0	7	2	0	1	0	0	1	0	0	0	0	2	0	0	0	2	2	0	0	1	0	0	1	1	0	9	1	0	0	0	0	1	0	0	0	0	0	1	0	1	0	1	1	5	1	0	1	0	5	0	0	1	0	3	2	1	0	0	0	0	1	1	0	2	1	0	0	1	1	0	0	0	0	1	0	2	2	1	0	0	0	1	4	0	0	0	0	1	0	0	0	0	0	0	1	0	2	0	1	0	0	1	1	3	1	0	3	1	0	0	1	1	1	0	1	1	1	0	0	2	0	2	1	0	0	1	1	0	0	2	0	0	0	1	4	0	1	0	3	0	0	2	0	2	1	0	0	0	0	1	0	0	0	0	0	1	1	0	1	0	0	0	0	3	1	0	0	0	1	0	0	0	1	0	0	1	0	0	1	2	0	0	0	1	1	1	0	2	1	1	0	0	0	0	1	0	1	0	0	1	2	0	0	0	0	0	0	0	0	0	0	2	0	0	0	0	0	0	0	2	1	1	0	1	1	1	1	0	1	0	0	0	0	1	1	0	1	0	0	0	1	2	1	1	1	2	0	1	1	2	2	0	0	0	1	0	0	0	0	0	0	0	0	4	2	0	9	1	0	0	1	1	1	0	2	1	8	0	1	0	4	0	0	0	2	1	6	7	0	0	1	0	2	0	0	0	0	1	0	0	1	0	0	1	0	0	1	0	1	0	1	0	0	0	10	2	0	1	0	13	0	0	1	0	1	0	1	0	0	2	0	2	0	0	0	1	0	0	10	0	0	3	1	0	0	4	18	0	1	0	2	0	0	11	1	0	2	0	1	2	1	1	3	0	0	0	3	0	1	1	2	0	1	0	0	0	1	1	0	0	8	0	0	0	0	0	1	0	1	1	0	1	0	0	1	0	0	1	1	0	1	2	5	17	0	0	1	2	0	1	1	0	1	0	0	1	0	2	2	2	1	1	1	0	1	0	8	2	0	0	0	1	1	1	0	0	0	0	0	0	0	0	1	0	4	0	1	0	1	1	1	0	2	0	0	1	2	0	2	2	0	2	0	1	0	0	1	0	0	0	1	1	0	0	0	1	0	1	5	0	1	0	2	0	1	1	0	0	0	1	0	0	2	0	0	0	0	3	0	0	0	7	0	0	0	7	0	0	2	1	0	1	8	0	0	1	0	0	0	2	0	1	0	1	0	0	0	0	1	1	0	2	0	3	0	2	2	0	2	0	0	1	0	0	1	1	1	1	2	0	0	1	0	4	0	0	0	1	1	1	0	1	1	3	1	1	1	1	0	1	0	3	1	2	2	3	0	0	0	0	0	1	1	1	0	2	5	0	1	2	1	1	0	1	0	4	0	1	1	0	0	0	1	0	0	1	1	3	1	0	0	1	0	2	0	1	1	1	1	0	2	1	0	0	0	0	0	0	0	0	1	1	1	0	0	2	1	1	1	0	0	1	0	0	0	0	11	0	0	1	1	0	0	0	0	1	0	2	0	0	2	2	1	0	0	0	0	1	12	0	2	0	0	2	1	0	1	0	2	0	1	1	0	2	4	1	0	2	0	1	0	0	0	2	2	0	1	0	0	2	0	1	0	1	0	0	0	1	1	0	1	0	1	2	0	1	1	0	0	1	3	1	0	1	1	0	0	0	0	0	0	1	3	1	1	1	1	0	1	1	0	1	0	3	0	1	0	1	2	1	0	0	8	1	3	0	0	0	0	3	0	0	1	0	3	0	1	0	0	0	1	0	0	0	1	1	0	1	1	0	0	1	1	0	0	0	2	2	0	1	0	0	2	2	0	2	4	19	1	1	0	1	0	2	0	0	0	0	0	0	2	0	0	0	2	7	2	0	1	1	0	1	0	1	2	0	0	0	1	0	1	0	1	0	0	1	0	0	0	0	1	0	0	0	3	1	0	1	7	0	0	0	1	1	0	0	1	0	1	1	0	0	0	1	1	1	0	0	2	0	1	0	5	0	0	0	0	2	0	0	2	0	1	0	0	1	0	0	1	0	0	0	0	0	11	0	1	0	0	0	2	0	1	1	0	0	1	2	3	0	0	0	2	0	0	0	2	0	0	0	1	2	2	1	0	0	1	1	0	1	0	2	0	2	2	0	0	2	1	2	2	0	0	0	2	0	0	2	0	0	1	1	0	1	1	0	15	0	0	1	1	2	0	1	0	0	1	0	1	0	2	1	1	1	0	0	0	1	1	0	2	0	0	15	0	2	0	0	0	1	0	0	2	0	2	0	0	0	0	0	0	0	1	1	0	6	0	1	0	1	1	0	0	0	0	1	0	1	0	1	6	3	1	3	3	1	0	0	0	0	0	0	3	0	0	2	0	0	1	0	1	0	0	2	0	0	2	0	0	2	3	1	0	1	0	0	1	0	0	1	0	0	1	1	0	0	1	0	2	0	2	0	0	0	1	0	0	0	0	2	1	1	0	1	3	1	1	0	0	0	0	1	1	0	0	0	1	0	1	1	1	0	0	0	0	1	0	1	0	0	0	1	1	0	9	0	1	1	0	2	0	0	1	0	0	1	0	1	0	0	0	0	2	1	1	0	0	0	1	2	0	2	0	1	1	0	0	1	0	2	0	2	0	0	2	2	0	0	0	1	2	11	1	1	0	0	2	1	0	0	0	0	0	0	0	1	0	0	0	0	0	2	0	0	10	0	0	3	0	0	0	0	0	0	0	0	0	0	0	0	2	2	0	0	2	1	0	0	0	0	3	0	0	0	0	0	1	2	0	0	0	2	0	0	0	0	1	0	0	0	0	1	0	2	7	2	2	2	0	0	0	0	4	0	3	1	0	3	0	1	1	1	0	0	1	2	0	0	0	0	0	1	1	1	1	0	0	2	1	0	1	0	0	0	1	0	0	0	2	0	0	0	2	0	0	0	0	0	0	1	0	0	0	0	9	1	1	1	0	0	2	0	1	0	10	0	0	0	1	0	0	0	3	0	0	1	1	1	0	0	2	1	0	0	0	1	0	13	1	0	0	0	1	0	1	1	0	0	1	0	0	2	0	0	2	0	0	1	1	0	1	0	0	2	0	0	5	0	1	0	1	0	0	0	1	0	0	0	0	1	1	0	1	1	3	1	0	1	0	0	0	0	2	0	1	0	0	0	0	1	1	1	0	0	0	2	0	0	0	0	1	0	0	0	0	1	0	6	3	1	5	0	10	0	0	1	0	0	1	3	1	1	0	1	1	0	0	0	0	0	0	0	1	0	0	1	6	0	0	0	1	1	2	0	1	0	0	1	0	0	0	0	0	3	0	0	0	1	0	0	0	0	0	1	0	8	2	1	1	0	2	0	2	1	0	0	2	0	0	0	0	0	1	0	0	0	1	2	2	0	1	0	0	8	0	0	1	1	2	0	2	2	0	0	0	1	0	1	1	3	1	0	0	1	1	1	0	3	0	1	0	0	0	0	1	1	2	1	2	0	0	0	0	0	0	0	0	3	0	0	0	1	2	0	1	0	0	1	2	1	2	0	0	0	0	0	1	0	1	0	0	0	1	0	0	0	1	1	1	1	0	0	0	1	1	1	2	5	0	0	0	0	1	2	0	1	0	1	0	0	2	1	0	1	3	1	0	1	1	10	1	1	0	0	0	1	0	1	2	1	0	0	0	0	1	1	0	0	2	0	1	1	0	0	9
N0.HOG0006338	1	1	0	4	1	0	2	1	0	0	0	0	0	1	5	0	2	0	2	0	0	1	1	1	0	2	1	1	1	1	0	2	0	0	0	0	1	5	1	0	0	2	0	1	1	0	0	0	1	2	1	0	2	0	0	1	0	0	0	0	0	2	0	1	2	1	1	0	1	0	5	5	1	0	0	0	1	2	0	1	1	1	3	3	0	1	0	0	0	1	1	0	0	2	2	0	0	0	2	0	0	0	2	1	1	1	1	0	0	0	0	0	0	1	0	0	3	1	0	0	3	0	0	1	0	6	0	0	2	2	0	0	1	0	1	0	1	1	2	0	1	0	1	0	1	0	0	5	0	0	0	1	1	0	0	0	0	1	0	1	0	1	1	1	0	0	0	1	1	0	0	0	0	0	0	2	1	0	1	2	0	0	1	1	0	0	0	0	0	2	2	0	0	0	1	1	1	1	1	1	2	1	1	0	0	0	0	0	0	0	1	0	1	0	0	0	1	0	1	0	1	1	1	1	0	1	2	0	3	1	2	1	1	2	1	2	0	0	0	0	0	0	1	0	1	1	2	0	0	1	0	1	0	0	0	0	0	1	1	2	0	0	0	1	0	0	2	0	0	2	0	0	1	1	3	0	2	2	0	0	1	1	0	0	0	1	0	1	0	0	0	0	0	0	0	1	1	0	0	0	0	0	0	2	0	1	0	0	0	0	2	0	0	0	2	0	0	0	5	0	1	0	0	1	0	0	2	5	0	0	6	1	0	0	1	0	0	0	0	2	0	2	1	0	0	0	0	1	0	0	0	0	2	0	0	0	0	0	0	0	0	1	0	0	4	0	1	1	1	0	0	0	0	0	1	1	3	0	0	1	0	0	0	2	2	0	1	0	0	0	0	2	0	0	2	0	0	1	0	1	1	2	0	0	0	3	0	0	1	0	1	1	1	1	0	2	1	1	0	1	0	0	0	0	1	0	0	0	1	0	0	0	1	0	0	0	1	1	1	0	0	0	1	0	0	2	0	0	2	1	0	1	0	0	2	1	1	1	0	1	0	1	0	2	0	0	2	0	0	3	1	0	0	0	1	0	1	0	0	0	0	1	0	0	0	0	0	1	3	0	3	1	0	0	1	0	0	1	2	1	1	0	3	1	1	0	1	1	0	0	3	0	0	2	0	0	0	0	1	0	0	1	0	1	1	0	0	1	0	0	1	1	1	3	1	0	2	1	1	0	0	1	0	0	1	1	1	0	1	0	0	0	0	1	1	1	0	1	0	3	3	1	0	0	0	1	2	0	2	0	0	0	0	0	0	0	0	2	0	0	0	2	3	2	0	0	1	3	0	0	0	1	0	1	0	1	0	0	2	0	0	1	3	1	0	1	0	1	0	0	0	1	1	2	1	0	0	0	0	0	0	0	0	0	0	2	0	0	0	0	0	0	2	1	0	2	0	0	0	0	1	0	0	0	4	2	0	2	0	1	0	0	0	0	1	0	1	0	2	0	0	0	1	0	1	1	0	2	2	0	0	0	0	0	0	1	0	1	0	1	0	0	3	0	0	1	3	3	2	0	3	0	1	0	1	1	1	0	0	0	4	0	2	0	2	2	1	2	0	0	0	1	1	1	0	2	0	2	1	1	0	0	0	0	1	4	0	1	0	0	1	0	3	1	0	0	0	0	1	2	1	1	0	1	1	0	0	0	0	2	1	0	4	1	0	1	1	0	0	1	1	0	1	0	0	0	0	3	1	0	1	0	0	0	2	0	0	0	1	2	1	0	2	1	0	2	0	1	0	1	3	0	0	1	0	0	0	0	0	1	1	1	1	0	2	1	3	1	0	1	0	2	0	0	0	2	0	0	0	0	1	1	1	1	0	2	0	0	0	1	1	1	1	1	1	1	0	0	0	1	0	1	0	1	1	1	1	1	1	4	2	1	1	0	1	1	0	1	0	0	0	0	0	1	2	1	0	0	1	1	2	0	1	0	0	3	0	1	1	0	1	0	0	0	0	2	0	0	0	0	1	0	0	0	0	1	1	1	0	3	0	1	4	0	1	0	0	2	2	0	0	1	1	2	2	1	0	0	0	1	2	1	0	3	0	0	0	3	0	0	1	0	0	0	1	0	1	0	0	0	0	0	3	1	0	1	0	0	0	1	0	0	1	0	0	2	0	0	1	0	0	0	0	0	0	0	0	1	2	0	0	1	1	4	0	0	0	0	0	0	0	0	2	0	1	0	0	0	0	1	0	0	0	0	1	1	0	0	0	4	2	0	0	1	0	1	0	2	0	1	0	0	3	0	1	3	4	2	0	1	2	2	1	1	0	2	0	1	0	2	0	0	0	2	1	0	0	2	1	0	0	0	1	0	0	0	2	1	0	0	0	0	0	0	0	1	1	2	2	1	1	0	4	0	1	1	0	2	2	1	1	0	0	1	0	0	0	1	2	0	0	5	1	2	1	1	0	2	0	1	0	1	0	1	2	0	1	4	3	0	1	1	0	0	0	0	0	1	0	1	1	0	1	0	0	3	0	0	3	1	0	0	0	0	0	0	0	0	1	2	0	0	1	0	1	1	0	0	0	0	0	0	1	1	0	0	0	0	1	0	1	0	2	0	1	1	2	2	0	1	3	0	0	0	2	2	0	1	1	1	1	1	3	2	0	0	0	1	0	0	0	2	0	1	0	1	0	0	0	0	0	1	0	0	0	0	0	1	0	2	1	0	0	0	0	0	0	1	1	0	3	1	0	1	1	0	0	0	0	0	1	2	0	0	1	1	1	0	0	0	1	1	0	2	3	0	0	0	0	1	0	1	0	1	0	3	0	0	1	0	0	1	1	3	0	0	1	0	0	2	1	0	0	0	1	1	0	0	0	0	0	1	1	2	0	2	0	2	0	1	1	0	0	1	2	1	1	1	2	0	0	1	2	0	2	0	0	0	1	1	2	0	1	1	2	1	1	2	0	3	2	2	0	2	1	0	5	2	0	0	0	0	0	0	1	2	2	1	2	0	1	1	0	2	2	1	2	1	0	0	1	0	2	2	0	0	1	0	0	1	0	3	0	0	0	2	0	0	0	0	0	2	0	0	0	1	0	3	1	1	1	0	0	3	2	0	0	1	1	1	0	2	2	0	1	2	0	0	1	1	0	0	0	0	1	0	1	0	0	0	1	0	1	1	2	0	1	0	0	0	0	0	1	1	2	1	0	0	1	0	1	0	1	0	1	1	0	1	0	2	2	4	0	0	0	1	0	1	0	1	0	1	2	0	4	3	1	0	4	5	0	0	0	0	2	0	1	0	1	0	0	2	4	1	0	2	2	0	1	0	0	2	0	0	0	1	1	2	3	0	1	2	0	1	0	1	2	1	2	0	2	0	2	0	0	0	0	0	0	0	0	0	3	0	0	0	0	0	0	1	0	1	0	0	0	0	0	0	1	2	0	0	0	2	0	3	0	0	0	2	0	0	0	0	0	2	1	1	0	0	1	0	0	0	0	0	0	0	0	0	1	0	0	2	0	0	0	0	0	2	0	1	0	0	1	1	0	0	0	0	0	0	0	1	0	0	1	0	1	0	0	0	0	3	0	0	0	0	1	0	0	0	0	0	1	0	0	0	3	0	1	1	2	0	0	4	0	0	0	1	3	1	0	1	0	0	2	1	0	2	0	1	0	0	1	3	1	2	1	1	1	1	0	0	0	0	0	0	0	0	0	0	0	0	0	1	0	0	0	0	0	1	0	0	0	3	1	0	0	0	0	0	2	0	1	2	0	0	0	0	0	0	0	1	1	0	3	0	1	0	1	1	0	2	1	2	0	1	0	2	1	0	0	2	1	0	0	0	1	3	0	0	0	1	0	1	1	0	0	0	1	0	0	0	3	0	0	0	2	0	1	0	1	0	1	0	0	0	0	1	0	0	0	0	0	0	0	0	0	0	1	0	0	0	1	0	0	0	2	0	1	0	0	1	2	1	0	0	0	1	1	0	0	0	1	0	2	0	0	1	1	0	0	0	0	0	1	0	2	0	1	2	1	0	1	2	3	0	1	0	0	1	0	3	1	0	1	0	0	2	2	0	0	0	0	1	0	0	2	1	2	0	1	2	0	0	0	0	3	1	1	1	0	1	1	1	0	0	2	2	0	2	1	1	1	0	0	0	1	0	0	2	1	0	0	0	1	0	2	1	0	0	1	4	1	1	0	3	1	1	2	1	3	0	2	0	0	1	1	3	0	0	3	2	0	0	0	0	2	1	2	4	0	2	0	0	1	0	1	0	0	0	0	0	2	0	0	0	0	0	1	0	0	0	2	2	1	1	3	1	0	1	1	0	1	0	0	0	0	0	0	0	0	0	0	0	0	0	3	1	1	0	1	1	2	0	0	1	1	0	1	3	0	3	2	0	0	2	0	1	0	0	0	0	1	0	1	1	0	1	0	0	2	3	1	0	1	0	1	1	1	0	1	0	0	2	1	1	1	0	0	3	0	0	0	1	1	1	0	0	0	2	0	0	1	0	0	3	1	0	0	1	1	0	0	1	0	0	1	0	1	1	1	2	0	1	2	0	0	0	0	2	1	0	0	0	1	1	2	1	0	0	0	1	0	1	1	0	0	1	3	1	0	2	0	0	0	0	1	1	0	0	0	0	1	0	2	1	1	0	1	1	0	0	0	1	0	0	0	0	2	0	0	0	0	0	2	1	0	0	0	1	1	0	0	1	0	1	0	1	3	1	0	0	0	0	0	1	0	3	0	1	1	0	0	1	2	0	0	0	2	0	0	0	0	2	1	4	0	2	1	0	2	0	1	0	0	0	0	2	3	0	0	1	0	0	1	0	0	0	0	0	1	2	1	1	3	0	0	0	0	0	0	0	0	0	1	3	3	0	0	0	1	0	0	0	1	0	3	5	0	1	1	0	0	0	0	0	2	0	0	1	1	1	0	0	1	2	0	1	2	1	0	0	0	0	0	1	3	0	2	0	1	0	0	1	0	7	1	1	0	1	2	1	0	0	1	1	1	1	3	0	3	1	0	0	0	0	0	0	0	1	0	0	0	0	1	0	1	4	1	0	0	0	1	1	0	0	1	2	1	1	1	0	0	1	1	0	0	0	1	1	0	0	1	0	0	1	0	0	1	0	1	2	6	1	0	0	0	0	2	1	2	0	0	1	1	0	1	0	0	0	3	1	2	2	1	0	0	3	0	0	0	4	0	3	1	4	1	0	0	0	1	1	0	1	0	0	1	0	0	0	2	0	0	0	0	1	0	4	1	2	3	0	2	3	0	0	0	1	3	2	0	0	0	0	2	0	2	1	0	0	0	2	1	1	0	1	1	0	1	0	0	0	0	0	2	1	0	3	0	0	0	1	0	3	0	2	0	0	0	0	1	0	1	0	1	0	1	0	3	0	0	2	1	0	2	0	0	0	0	0	0	0	0	1	0	1	0	0	0	1	1	1	0	0	0	2	2	1	0	0	0	1	0	1	1	0	0	1	1	0	1	0	2	0	0	1	0	0	0	1	0	2	0	1	1	1	1	2	0	0	1	0	0	0	1	1	1	0	0	0	2	0	0	1	0	2	1	0	0	0	0	1	0	1	0	1	1	0	0	0	2	0	0	0	0	1	1	0	0	1	0	0	3	0	0	0	0	0	0	0	0	0	0	0	0	0	4	2	0	0	1	2	0	1	1	0	1	1	0	0	0	0	1	1	0	0	3	1	1	0	0	1	4	0	0	1	0	1	0	2	1	0	0	0	0	0	1	0	1	0	1	1	2	0	2	4	1	0	0	0	0	0	0	0	1	0	0	0	1	1	2	3	0	0	1	2	0	0	0	0	0	1	1	1	0	1	0	0	2	0	0	0	1	0	2	0	0	1	1	1	0	0	0	1	0	1	0	1	1	1	1	0	0	0	1	1	4	0	1	0	1	2	2	0	2	0	4	2	3	0	0	1	0	0	1	0	0	0	1	0	1	1	2	0	0	2	2	0	0	0	1	0	1	1	1	0	1	0	1	0	2	0	0	1	2	1	0	0	0	0	1	0	4	3	2	1	1	1	1	1	1	1	1	0	1	0	0	0	1	2	3	0	3	2	1	0	1	0	1	2	1	0	0	0	0	1	0	0	0	1	0	1	0	0	1	0	0	0	3	1	0	0	0	0	0	1	0	2	1	1	3	0	1	1	1	2	0	0	0	1	0	1	1	1	2	1	1	1	0	0	0	0	0	0	0	0	1	2	0	0	1	1	0	0	0	0	0	0	0	0	0	0	1	0	1	0	0	0	0	0	0	1	0	0	0	0	1	1	0	2	0	1	3	1	1	0	0	1	1	0	1	1	1	1	0	0	0	0	2	1	4	0	3	1	0	2	0	0	0	1	0	2	2	0	4	2	1	0	2	1	0	0	0	3	0	0	2	0	0	2	0	0	1	0	1	1	0	2	0	0	0	1	1	0	0	3	0	2	0	2	0	0	0	0	0	0	1	0	0	2	0	2	0	0	1	0	0	3	0	0	1	0	1	0	0	2	0	3	2	0	0	1	0	3	1	1	0	1	0	0	1	2	2	0	0	0	0	1	1	0	0	0	1	1	0	2	0	0	0	1	1	0	2	2	2	2	2	0	1	0	0	1	0	0	2	0	3	2	0	0	1	0	3	2	4	0	0	1	1	0	4	0	1	0	1	0	0	0	0	1	1	0	0	0	1	0	0	2	1	0	7	0	0	0	0	1	3	0	3	0	1	2	0	0	0	0	0	1	0	1	0	0	1	0	1	0	0	0	0	0	1	0	1	4	2	1	1	0	0	0	0	2	0	0	0	1	0	3	0	0	1	0	0	0	0	0	0	2	0	0	0	1	1	0	0	3	0	4	1	0	5	3	0	1	3	0	1	0	2	0	1	0	0	0	0	1	1	0	0	0	0	0	0	1	0	0	3	0	2	0	0	1	0	0	0	1	0	0	0	0	1	0	1	1	1	1	1	0	3	0	1	1	0	0	0	2	0	0	4	1	0	3	1	2	2	0	0	1	0	1	0	1	2	0	0	0	1	2	0	0	0	0	1	0	0	0	0	1	0	2	0	0	0	3	1	2	0	0	0	1	0	5	0	1	2	1	1	1	0	0	0	1	2	0	0	4	0	0	3	2	0	1	0	0	1	2	1	0	2	0	1	0	2	0	0	0	1	0	0	1	1	1	2	0	0	0	1	1	0	0	0	0	0	0	0	0	0	0	0	0	0	3	3	2	0	3	0	0	0	4	0	1	0	1	0	1	0	4	0	3	0	0	0	2	3	0	0	0	0	2	0	1	0	0	1	0	0	0	0	2	0	2	0	1	1	0	1	3	4	1	2	2	0	0	0	0	0	0	0	0	0	0	0	0	0	0	0	0	1	1	0	0	0	0	0	0	3	1	2	0	0	2	0	3	1	0	0	0	1	3	0	0	0	0	1	0	0	1	0	1	0	2	1	1	1	1	2	1	0	0	0	1	0	1	3	1	1	1	0	1	0	0	1	0	1	2	1	0	2	1	0	1	0	0	1	0	1	2	0	1	0	0	0	0	3	0	0	4	0	0	0	1	0	0	0	0	0	0	4	1	0	3	0	1	1	0	0	0	1	0	1	0	1	3	1	1	2	0	1	2	2	1	3	0	1	0	0	0	1	0	0	0	0	3	0	2	1	0	1	0	0	0	2	2	0	3	2	3	0	0	1	0	0	0	0	0	0	0	0	0	0	2	0	1	0	1	0	0	0	1	0	1	0	0	0	1	0	0	1	0	0	0	0	0	1	0	1	1	2	0	2	0	1	2	0	0	0	0	2	0	1	0	0	1	1	1	0	0	1	0	0	1	1	5	2	0	0	2	1	0	1	0	0	1	1	0	0	0	1	1	0	0	0	1	2	0	0	1	1	0	2	0	0	2	1	0	0	0	0	0	1	0	0	0	2	1	0	1	0	1	2	0	1	2	0	0	0	3	0	1	1	1	0	1	1	0	0	0	2	0	0	1	2	1	2	1	0	0	0	2	0	0	3	1	2	1	0	1	1	0	0	1	0	0	0	1	2	2	2	0	0	0	0	0	1	0	0	0	0	0	0	0	1	0	1	1	1	0	0	0	1	1	0	0	1	1	0	0	2	1	1	2	0	1	0	0	0	2	0	3	2	0	0	2	0	2	1	0	1	0	1	2	3	0	1	4	0	0	0	1	1	0	0	0	1	3	1	1	1	1	0	1	4	0	1	0	1	2	1	2	0	0	0	0	0	0	2	0	0	1	0	3	1	0	0	1	1	1	1	1	0	0	0	3	0	1	1	0	1	1	0	1	1	0	0	1	3	0	0	0	0	1	0	0	0	0	0	4	1	0	1	6	1	0	0	0	0	0	2	0	0	0	0	5	0	1	0	0	1	2	0	0	1	0	0	0	1	0	1	2	1	0	1	1	0	1	0	3	0	0	1	1	0	1	0	0	1	0	0	0	0	3	2	0	0	0	0	2	0	2	1	1	0	0	0	3	0	0	0	2	2	0	1	0	1	0	0	0	0	0	2	0	0	0	2	0	0	1	0	0	2	3	2	0	0	1	0	0	1	2	3	0	0	1	1	2	0	0	0	3	2	0	0	1	1	1	0	1	0	2	2	0	0	1	0	0	0	0	0	1	3	1	1	0	0	0	1	1	0	0	1	0	0	1	0	1	0	0	1	0	0	0	0	0	0	2	0	0	0	0	0	0	0	5	0	1	0	0	0	1	0	3	0	0	1	0	1	0	0	0	0	2	2	0	1	1	2	2	0	2	1	0	0	0	1	1	0	0	1	1	0	1	1	0	0	1	0	1	0	0	0	0	0	2	0	0	0	0	2	0	0	0	1	0	0	0	2	0	0	0	1	0	0	1	0	1	2	0	0	0	0	0	0	0	2	0	1	1	2	1	1	0	1	0	0	0	0	2	0	1	1	0	0	1	0	1	2	0	2	0	1	0	0	1	0	1	1	3	3	0	0	0	1	0	2	1	1	0	0	1	0	2	0	1	0	0	2	1	1	0	0	0	0	1	2	0	1	1	1	1	1	0	1	1	0	0	1	0	1	1	1	0	1	0	0	2	0	0	0	0	0	0	1	1	0	5	0	2	0	0	0	0	0	0	0	0	0	0	0	0	1	2	1	1	0	0	1	0	0	1	0	1	1	1	1	0	0	1	2	0	0	2	0	0	0	1	2	0	0	0	1	0	0	2	0	0	1	1	1	0	1	1	1	2	0	1	0	6	1	0	0	2	0	0	0	3	2	0	0	0	0	0	0	2	0	2	0	1	0	2	2	1	1	1	0	1	0	0	1	0	5	0	0	2	0	1	2	0	1	0	5	4	0	3	0	2	3	0	1	1	1	3	0	1	0	0	1	0	0	1	1	1	1	2	0	1	0	1	2	0	0	1	0	1	0	4	1	1	3	5	3	0	0	1	0	2	0	0	0	0	1	0	1	0	3	1	0	1	1	1	0	0	0	0	0	0	0	0	0	0	0	0	0	2	2	2	3	0	1	0	0	0	4	0	1	1	3	0	1	1	0	0	0	0	0	0	1	0	1	0	0	0	1	0	0	0	1	0	0	1	0	0	1	0	0	1	0	2	0	2	2	1	1	1	2	0	1	2	0	1	2	0	0	0	1	0	0	0	0	0	1	0	1	0	3	1	0	0	0	0	2	0	2	4	0	0	1	3	1	1	1	2	1	1	0	1	0	0	0	1	0	0	1	0	1	0	0	0	1	0	2	2	0	0	0	1	0	0	0	1	0	0	0	0	1	0	1	0	1	0	0	1	0	2	0	2	1	2	0	1	1	1	2	0	0	1	0	1	0	0	0	0	1	0	1	1	0	1	0	0	0	1	1	2	0	1	0	0	2	0	0	0	1	0	2	0	0	1	3	0	0	1	0	0	0	4	0	1	0	0	1	1	0	0	0	0	2	1	1	3	1	0	1	1	2	0	0	0	1	0	0	0	0	1	1	0	5	1	0	1	1	2	1	0	1	1	0	0	2	0	0	0	2	0	0	0	0	0	2	0	0	0	0	0	0	2	0	0	0	0	1	2	1	1	2	1	0	2	0	0	1	2	1	1	1	0	1	0	1	1	0	1	0	1	1	0	0	1	0	0	0	0	1	1	0	1	0	1	0	0	0	0	1	0	0	0	3	0	0	0	0	1	0	1	0	0	0	0	1	1	0	0	0	1	2	0	2	0	0	0	1	0	2	0	0	0	0	0	0	2	0	0	1	0	1	2	0	1	1	1	0	1	0	0	0	0	1	0	1	1	1	2	1	0	0	0	2	0	0	2	1	0	0	0	2	0	0	0	2	0	0	0	0	0	1	1	0	1	1	0	0	0	1	0	0	1	0	1	0	0	0	1	1	1	1	0	0	0	0	2	0	0	1	1	0	0	0	1	0	0	1	1	2	1	0	0	0	1	0	0	0	0	0	0	0	0	1	0	0	0	1	0	2	1	0	0	0	0	0	1	0	0	2	2	0	0	1	0	0	1	1	0	1	0	0	2	0	0	1	0	0	0	0	2	0	0	2	0	0	1	0	0	0	1	0	0	3	0	0	0	0	0	2	0	2	0	2	4	0	0	1	0	0	0	1	0	1	0	2	1	2	1	0	0	0	1	1	0	1	0	1	2	1	0	0	3	1	0	0	1	0	0	0	2	0	0	0	1	6	0	1	0	1	0	0	0	0	0	0	0	1	1	0	0	0	2	0	0	0	0	0	1	0	2	0	0	0	0	1	1	1	1	4	1	1	0	0	0	1	0	0	1	0	0	4	1	0	0	0	1	0	1	0	1	0	0	0	0	0	1	0	2	1	0	0	0	1	3	0	1	0	1	2	0	1	2	1	2	0	0	1	1	0	0	1	2	2	0	0	1	1	0	1	0	0	0	1	0	0	0	0	0	1	0	1	0	0	0	0	2	2	0	0	0	0	0	1	1	1	1	1	0	0	0	0	1	0	0	1	0	0	1	0	1	0	2	0	1	0	0	0	1	1	0	2	0	0	0	0	0	0	0	1	0	0	2	1	0	0	1	1	0	1	1	0	1	0	0	0	3	0	0	1	1	1	0	0	0	2	0	2	0	1	0	0	0	2	5	0	0	2	0	0	0	0	0	0	0	2	1	0	0	0	0	0	0	0	0	2	0	1	2	0	0	0	1	0	0	1	1	3	1	0	0	0	0	0	0	0	0	2	0	0	1	1	0	2	1	1	0	0	3	0	1	0	0	2	0	0	0	0	0	0	2	2	0	1	2	0	0	0	0	0	1	0	3	1	0	4	0	1	2	1	0	0	1	0	2	0	0	0	0	3	1	0	3	0	1	0	0	0	0	3	0	0	0	2	0	0	0	0	1	1	0	1	0	0	2	1	1	1	0	0	0	0	0	1	0	0	2	0	1	1	0	1	0	0	2	0	0	2	0	0	0	0	0	1	0	1	0	1	3	0	2	1	1	2	1	0	0	2	0	0	1	0	0	0	0	1	0	0	1	0	0	0	0	0	3	0	0	0	0	2	0	2	1	0	2	0	1	1	1	1	3	0	2	1	1	0	0	1	1	0	3	1	0	1	1	0	0	1	0	0	1	0	0	0	1	0	0	1	2	0	0	0	2	0	1	1	1	0	0	0	3	0	1	0	1	0	1	1	0	0	1	0	0	0	1	0	1	0	1	0	1	2	2	0	0	1	0	0	0	1	1	5	1	2	0	1	0	1	0	0	1	0	1	0	1	1	0	2	2	3	1	0	0	2	1	2	0	0	0	0	0	1	0	0	0	0	1	0	0	1	0	1	0	0	0	1	0	0	0	0	2	2	0	0	0	0	0	1	0	0	0	0	0	1	1	1	1	1	4	3	1	3	0	0	0	2	0	0	1	0	3	1	0	0	0	0	0	4	1	0	0	0	1	3	0	1	3	0	0	0	0	1	0	0	0	2	1	1	2	2	1	2	0	0	2	0	2	0	0	0	0	0	1	0	0	0	1	0	0	0	0	1	2	4	2	0	0	1	0	2	0	0	1	2	1	0	0	0	0	1	0	1	0	1	0	0	3	1	1	1	2	0	0	1	2	0	0	3	0	0	0	2	0	0	0	5	0	0	1	0	0	0	0	0	0	0	0	1	0	4	0	1	1	0	0	0	0	1	1	0	0	1	1	0	0	2	0	0	0	0	1	2	1	1	0	0	1	0	0	0	0	0	0	1	4	2	1	3	1	2	0	0	0	0	1	0	1	1	3	3	3	0	2	0	0	3	0	0	1	0	0	0	1	0	0	0	1	1	0	1	1	0	0	0	0	0	0	0	0	1	1	0	0	3	0	0	1	0	1	1	0	0	2	0	0	2	0	0	4	0	0	0	3	0	3	1	0	1	0	0	0	1	1	1	1	0	0	0	1	0	0	0	1	0	0	0	0	0	0	0	0	0	0	1	0	1	0	1	0	2	2	1	0	1	0	1	0	1	0	2	1	0	1	1	1	1	2	0	1	1	1	0	1	0	0	0	0	0	3	1	1	0	0	0	3	0	2	2	0	1	0	1	1	0	1	1	1	0	4	0	1	0	1	1	0	1	1	0	0	0	1	1	2	2	0	1	1	1	1	0	0	1	0	2	0	1	0	0	1	1	0	0	0	0	0	1	1	0	2	2	1	0	0	2	0	1	1	0	2	0	1	1	1	0	0	1	1	0	1	0	3	1	0	0	0	4	1	0	0	1	0	1	0	0	0	0	0	1	0	0	0	0	2	1	4	0	0	2	1	2	0	0	2	0	1	2	0	0	0	0	1	0	0	0	3	0	0	0	0	1	0	0	0	0	0	0	1	0	0	0	0	1	0	1	0	0	4	0	0	1	0	0	3	0	0	0	0	2	1	1	1	0	1	1	1	0	0	0	2	0	1	1	2	0	1	0	3	0	3	1	0	0	1	3	3	0	0	0	0	0	1	0	1	1	0	1	1	2	0	2	1	2	1	0	0	1	1	1	0	0	2	0	1	0	2	1	0	0	2	0	0	1	0	0	0	1	1	1	0	0	0	0	0	2	2	0	1	0	3	0	0	0	2	0	1	0	0	0	0	0	0	0	2	0	0	1	1	0	0	2	0	1	0	0	1	1	3	1	0	0	0	1	1	0	0	0	2	0	0	0	0	0	0	0	0	0	1	0	1	0	0	0	0	0	0	0	0	0	0	0	0	0	0	0	0	2	0	0	2	2	0	3	1	0	1	1	1	1	3	1	0	0	0	0	1	2	1	1	0	1	0	1	1	0	0	0	0	1	0	0	1	1	0	0	2	0	2	2	0	1	0	0	0	0	0	4	0	1	0	0	1	1	0	0	0	1	2	0	0	0	3	1	0	2	1	1	1	0	2	0	2	2	1	0	0	0	0	3	1	0	1	2	0	0	0	2	3	1	0	1	0	0	0	0	1	0	0	0	0	0	1	1	0	1	0	0	1	0	1	2	1	1	0	2	0	0	2	0	1	3	1	0	1	0	0	0	2	3	0	2	0	0	1	1	0	0	0	3	0	0	1	0	0	1	0	1	3	0	0	0	0	0	0	4	0	0	1	0	0	0	1	0	0	1	1	0	0	2	0	0	1	0	0	0	0	0	1	0	0	0	2	0	1	0	0	0	1	1	1	1	0	0	2	0	3	0	0	0	0	0	0	1	2	0	3	0	1	0	0	0	1	1	1	0	0	1	0	2	0	0	0	0	0	0	0	0	0	0	0	2	1	0	0	1	2	2	2	1	0	1	1	0	1	0	1	0	0	1	1	0	0	0	0	0	0	1	0	2	0	0	0	1	0	0	1	0	0	0	0	0	0	2	2	0	0	0	0	0	0	2	1	0	1	1	0	0	0	0	0	0	1	1	1	1	0	0	1	3	0	0	0	1	0	3	0	2	1	1	0	1	3	0
N0.HOG0010239	1	4	2	4	1	7	12	7	1	2	3	0	0	0	4	4	7	0	8	1	0	1	1	0	0	0	3	1	3	0	1	0	2	0	0	0	2	4	0	1	0	2	0	6	0	1	0	1	2	3	0	1	2	0	5	0	4	0	0	3	0	0	1	6	3	5	9	0	0	2	9	8	4	2	4	0	4	4	1	2	1	1	9	0	0	0	0	0	0	6	1	0	1	3	0	0	1	0	3	0	0	1	1	0	4	4	4	0	2	2	0	1	0	1	2	1	5	0	0	0	2	1	1	2	0	2	1	1	4	10	0	1	0	1	3	0	0	3	7	0	2	0	5	1	0	0	11	6	2	0	5	0	4	0	0	2	1	2	0	1	2	7	9	5	3	2	1	1	0	0	0	0	0	1	3	1	10	0	2	1	7	1	0	2	1	1	1	5	0	2	1	0	5	6	0	4	0	1	2	0	2	2	1	1	0	1	0	0	0	0	1	0	6	0	0	2	1	10	0	6	1	1	1	0	6	10	0	0	2	0	5	2	1	0	0	6	0	2	5	0	1	1	5	0	2	0	5	1	0	3	0	4	0	4	0	1	0	0	0	8	15	1	2	1	0	0	0	0	0	4	1	1	0	6	3	0	1	4	1	0	1	2	0	0	3	0	0	1	0	1	0	3	4	1	0	0	0	7	3	1	4	0	0	5	3	7	2	1	10	0	2	1	1	1	9	2	0	2	8	0	1	1	1	4	2	0	7	8	0	0	4	1	1	0	1	1	3	0	1	5	0	2	1	3	1	2	5	5	6	0	0	3	4	0	0	10	1	1	2	0	5	0	1	0	2	0	7	1	0	1	0	0	0	0	0	1	5	0	1	10	0	1	0	2	0	0	0	0	1	1	11	6	0	8	4	0	0	3	0	6	2	2	0	0	3	2	1	2	0	0	0	4	4	0	0	4	1	1	0	0	5	2	2	0	1	0	8	1	1	0	0	0	0	0	1	3	3	1	4	0	1	1	1	2	0	3	0	2	0	4	4	2	2	4	0	2	3	0	1	0	0	4	7	0	4	1	4	1	0	2	7	5	1	2	1	0	0	0	0	0	2	1	0	2	4	2	0	0	3	0	7	10	4	12	1	0	0	6	2	6	1	0	0	0	2	0	4	0	1	6	0	0	12	1	1	7	0	0	0	3	1	3	0	9	1	0	1	9	0	0	1	1	4	3	0	0	2	1	0	3	6	11	1	2	4	2	0	1	2	2	0	0	0	6	0	0	0	1	0	2	7	0	6	0	0	3	2	2	4	0	1	0	4	0	1	9	3	0	1	3	0	1	7	9	2	5	4	4	2	0	0	2	1	1	1	0	0	1	3	0	0	1	7	7	3	4	0	0	0	0	0	9	0	7	0	0	0	0	0	4	0	0	4	10	2	5	1	0	0	2	0	0	1	1	0	5	0	0	3	0	0	0	1	0	8	0	3	3	2	1	0	2	1	1	0	1	0	3	1	2	2	0	5	3	0	0	1	0	2	6	0	1	0	0	0	2	0	2	1	0	0	3	3	2	6	2	2	4	3	7	2	1	0	5	2	9	0	1	0	0	1	0	5	4	2	1	1	4	0	0	0	3	0	3	0	0	0	9	3	2	0	4	8	4	0	5	0	8	1	0	3	0	0	0	3	0	0	5	4	2	0	4	0	7	2	0	0	2	14	0	3	0	9	4	9	14	1	6	0	8	8	0	1	0	1	10	0	2	0	0	0	1	0	1	3	0	1	0	0	5	2	5	4	1	0	10	1	3	3	0	0	0	2	2	3	6	1	0	0	0	0	11	2	2	10	4	1	3	1	2	0	1	0	0	3	2	0	0	1	0	3	3	2	6	2	0	0	0	4	1	3	3	1	1	2	3	1	5	0	4	0	0	2	1	0	5	5	8	5	0	6	4	0	0	0	1	1	3	3	0	4	6	1	0	1	3	0	0	3	0	3	0	1	0	2	0	1	2	0	0	0	1	0	9	0	5	0	3	1	6	0	2	2	14	1	0	4	0	1	4	0	3	1	2	0	2	2	0	1	1	0	3	4	6	0	6	1	0	1	3	7	0	2	5	0	0	2	2	2	5	2	0	0	0	4	0	0	7	1	1	0	2	12	1	8	1	0	0	1	0	4	3	5	1	0	0	1	0	1	4	0	1	2	1	2	0	6	0	1	0	0	2	3	7	0	0	4	6	0	0	1	0	3	0	0	0	2	2	0	2	1	0	5	2	9	0	5	0	2	5	18	0	0	1	1	7	1	5	0	3	0	0	4	5	7	0	11	1	0	1	1	7	0	0	0	8	1	0	0	3	4	0	1	0	6	0	5	1	0	0	0	0	7	2	0	0	6	5	1	3	2	9	0	0	2	2	3	2	0	11	0	0	9	1	1	4	0	9	1	1	1	2	1	6	1	1	3	3	4	0	0	2	5	0	0	2	1	7	0	0	1	4	0	0	3	0	3	2	0	0	3	0	1	0	0	0	1	4	0	4	0	3	0	1	1	6	0	0	7	0	3	0	4	2	1	0	0	1	3	0	4	0	0	3	6	1	1	0	0	1	1	1	0	0	0	0	1	0	2	0	0	0	3	2	1	1	1	1	0	1	1	2	0	2	10	0	3	2	0	1	2	0	3	3	0	0	7	1	1	0	0	0	1	2	0	0	0	1	0	0	0	7	5	3	1	1	2	2	0	0	0	0	0	0	1	0	0	6	0	1	8	7	0	1	1	0	1	0	1	0	5	3	1	0	3	1	1	0	1	4	3	6	1	0	1	2	1	1	1	9	3	0	1	5	0	1	2	2	0	0	1	1	8	3	0	9	1	1	0	2	0	0	0	0	1	7	0	0	0	0	6	8	0	11	2	3	6	0	1	5	3	3	0	0	1	0	3	3	1	0	3	0	3	0	5	0	0	0	2	0	5	0	0	0	2	0	2	0	0	9	1	0	0	0	2	0	13	2	1	3	0	0	0	0	0	1	8	0	1	4	1	2	3	15	3	0	0	4	0	0	2	2	16	11	1	0	4	1	0	5	9	1	3	1	2	1	3	2	2	1	0	1	1	0	0	2	1	10	0	3	0	1	1	9	0	3	0	4	3	9	0	2	1	0	3	4	0	0	6	1	0	0	1	1	1	0	3	8	1	1	8	6	5	2	9	0	2	0	6	3	4	2	1	0	0	0	1	12	0	2	2	3	5	0	1	4	0	2	3	1	3	4	3	2	0	0	1	3	0	10	2	0	3	0	1	8	0	0	10	7	1	0	0	1	0	0	4	1	2	0	0	0	3	0	2	11	8	0	3	1	2	5	2	0	1	0	0	0	8	1	0	0	0	0	0	5	0	2	1	0	0	9	3	2	0	5	0	1	0	1	0	2	1	0	1	2	0	8	0	2	2	1	0	2	5	2	0	0	5	5	1	1	3	2	2	5	0	4	1	2	0	0	0	1	0	1	1	14	0	1	2	0	6	1	0	1	0	3	0	1	0	4	0	0	2	1	1	2	0	2	0	8	0	2	2	1	10	1	1	0	0	1	0	1	0	2	2	0	1	0	1	0	0	13	0	1	1	5	0	0	6	3	0	0	2	3	6	0	13	4	0	0	5	0	1	10	0	0	0	7	4	5	3	1	2	0	1	1	2	0	1	0	0	0	4	0	3	0	7	0	0	1	1	2	0	0	0	2	0	5	0	0	0	0	0	0	0	1	0	0	0	3	7	0	1	0	6	0	0	1	1	6	1	0	0	3	1	0	0	0	8	1	0	2	0	1	1	5	4	0	2	6	2	1	1	4	1	7	2	8	4	1	0	5	1	2	8	1	0	1	0	3	1	0	5	1	0	0	1	3	0	0	0	0	3	8	0	4	2	0	1	3	4	1	0	0	0	0	4	2	0	2	1	1	2	2	1	0	0	5	0	0	0	0	2	7	0	0	2	0	0	2	0	3	9	0	2	0	1	3	4	0	0	5	0	1	0	9	0	1	2	1	0	0	1	1	0	5	2	4	2	2	1	0	1	13	1	2	4	1	0	1	9	7	5	0	3	1	0	0	0	2	0	1	1	6	1	0	2	0	3	6	2	7	1	1	0	2	4	3	1	1	2	7	7	0	0	7	5	5	1	1	4	9	8	0	0	0	1	2	0	3	0	1	1	1	6	0	0	0	4	13	4	1	9	0	0	6	0	1	1	4	1	0	2	0	2	2	2	7	1	0	12	2	1	0	4	0	1	0	0	0	0	2	0	0	2	0	0	0	0	4	5	0	8	1	1	2	0	2	0	3	0	0	0	4	2	0	8	5	2	0	3	2	3	0	0	0	0	1	0	0	0	7	2	1	3	2	8	2	1	0	6	1	0	0	6	3	1	0	2	7	1	0	4	0	2	1	0	0	0	2	0	0	1	1	7	0	1	0	1	1	1	1	0	1	4	0	3	2	1	1	2	1	8	0	1	2	0	2	4	1	5	0	2	9	0	0	0	1	1	1	0	2	2	0	0	0	0	6	0	3	4	2	1	2	0	4	3	1	0	3	5	8	0	0	2	1	1	0	0	0	1	0	5	0	2	1	5	5	1	2	0	2	6	1	1	0	0	1	1	1	0	10	0	0	0	5	7	0	1	8	0	0	1	3	3	0	1	2	4	2	2	0	0	1	1	1	0	2	2	2	0	5	1	5	3	7	1	0	1	0	1	0	0	1	4	2	3	3	6	2	0	3	1	0	0	4	0	2	0	1	2	1	0	1	0	1	0	1	11	1	1	1	1	2	1	8	1	1	0	0	3	0	6	0	5	1	2	0	0	0	1	3	4	0	4	1	0	4	1	1	3	6	5	7	4	0	0	1	1	1	0	0	0	0	0	7	1	2	0	3	1	2	1	1	2	0	2	10	0	2	2	1	5	4	1	5	4	2	1	1	1	0	0	2	9	1	2	0	5	8	0	0	1	0	0	1	2	0	0	0	0	0	2	1	0	3	6	3	0	10	1	0	2	0	1	4	1	8	0	0	4	0	1	1	1	0	0	4	0	4	0	1	0	1	0	0	2	4	2	3	0	1	3	1	0	1	11	4	2	0	0	0	2	3	3	0	1	0	11	3	1	0	1	3	2	0	5	2	0	0	3	2	3	2	0	0	2	0	1	2	1	1	1	5	6	1	0	0	1	2	4	0	7	12	2	0	1	1	0	0	1	2	0	4	0	5	2	0	6	0	13	2	4	0	3	5	12	1	1	1	0	1	2	2	0	10	0	11	0	0	10	2	1	0	1	3	2	4	9	5	0	1	1	0	5	6	3	1	1	0	0	1	2	1	12	2	0	1	7	0	0	1	1	1	7	1	0	9	0	1	1	0	4	0	0	11	1	0	1	0	2	3	9	1	1	2	4	2	13	0	10	13	5	6	1	1	3	0	0	0	9	0	1	2	2	0	0	0	9	4	1	0	2	0	0	1	12	2	1	1	8	0	1	1	0	0	0	0	0	1	0	1	1	0	0	5	1	0	3	1	4	0	0	6	1	4	0	1	8	8	0	1	0	3	6	2	0	1	6	1	8	3	1	0	1	0	3	0	2	0	2	10	1	2	10	0	1	11	0	2	7	0	1	0	1	1	5	0	1	2	2	1	4	8	6	0	0	0	0	1	8	1	1	0	0	0	2	5	0	0	0	0	1	0	2	1	2	1	0	0	1	13	12	0	1	0	2	2	0	0	0	0	2	5	0	1	2	7	1	7	2	2	1	2	0	5	0	2	1	2	4	3	0	2	2	0	1	1	2	2	0	0	0	0	10	0	6	0	1	7	1	2	1	0	0	1	7	0	0	1	3	1	1	2	0	0	3	0	1	0	0	6	7	1	2	0	0	7	0	0	1	0	2	0	1	0	5	1	2	1	0	0	0	3	6	0	1	0	4	0	1	1	1	1	13	3	10	0	6	0	0	0	0	2	0	0	1	3	0	2	1	3	8	1	0	6	2	5	0	0	1	1	3	1	2	0	1	3	3	0	6	0	0	1	0	2	0	0	0	0	4	1	1	3	9	6	1	1	1	1	0	2	6	0	2	2	0	1	0	1	5	13	1	4	4	1	7	1	1	1	2	0	2	0	3	1	7	1	0	1	0	2	2	4	3	0	0	0	3	0	0	5	0	0	1	1	0	9	0	1	3	0	0	2	0	5	0	2	0	1	1	2	1	3	1	5	1	0	3	0	1	0	1	0	0	0	0	2	0	0	1	0	0	1	0	1	0	1	0	0	0	2	1	1	1	0	3	2	0	0	4	1	1	1	0	5	0	7	0	1	0	5	8	1	2	2	1	1	3	15	3	7	14	0	1	0	6	2	2	5	6	0	8	1	8	6	0	0	0	5	0	2	7	11	6	7	2	0	1	2	0	2	0	6	3	0	1	3	1	3	1	1	2	3	1	10	1	2	9	0	0	4	4	0	3	7	0	3	1	0	0	2	2	0	0	6	5	1	1	0	2	3	1	4	1	0	5	0	0	0	0	1	9	0	1	10	4	6	0	1	0	2	4	0	2	3	0	1	3	0	0	6	0	0	4	0	0	0	5	0	1	0	0	0	0	1	1	0	0	0	2	0	2	1	4	0	1	0	4	0	2	0	2	0	13	0	6	11	5	2	9	1	3	0	4	1	1	2	10	0	2	1	4	1	3	0	1	0	0	3	1	0	4	3	0	0	2	2	0	10	1	0	0	0	2	0	2	0	3	1	0	4	1	0	0	0	4	1	1	3	0	2	1	7	2	0	0	2	0	5	0	1	1	11	3	0	4	2	0	0	0	3	0	12	0	0	0	8	5	0	9	0	1	0	0	0	3	2	0	0	2	0	0	0	1	2	1	4	0	0	4	11	0	0	5	3	1	1	1	0	2	0	0	0	4	0	1	2	4	6	1	1	0	0	6	0	4	0	1	1	0	2	0	2	0	1	0	1	0	0	1	0	1	0	2	0	0	0	0	7	3	1	3	1	0	2	0	0	4	0	2	4	1	9	0	0	0	0	0	2	0	2	3	0	2	0	4	10	1	0	0	4	1	0	0	0	1	8	0	0	0	0	2	8	4	3	0	0	1	3	6	1	3	0	1	1	7	0	0	0	2	1	3	0	2	10	0	3	6	1	0	2	0	0	9	12	0	1	2	0	1	2	0	0	5	0	0	3	1	0	6	5	0	0	12	2	2	6	1	1	0	0	1	1	0	2	0	0	0	1	1	3	2	7	7	3	0	0	1	13	0	7	0	1	0	0	9	11	0	3	0	2	4	7	7	0	2	0	0	0	0	0	0	7	7	1	0	1	0	2	0	12	0	1	1	2	6	7	3	3	0	1	10	1	0	4	0	2	1	1	15	0	0	0	0	0	0	0	0	4	9	3	2	1	0	0	0	5	0	1	3	6	0	3	4	0	1	0	2	0	1	0	6	1	2	1	1	2	0	5	8	10	1	0	1	9	8	0	1	0	1	8	0	0	4	1	9	0	1	1	0	1	0	0	8	2	2	0	7	4	3	1	1	0	0	1	0	2	4	1	0	0	0	0	0	0	0	0	0	4	7	0	1	1	2	1	4	1	1	0	2	0	0	1	6	7	0	0	0	4	0	1	2	1	0	4	6	0	1	2	19	0	4	1	1	2	0	1	1	1	2	0	3	2	1	3	1	2	12	2	2	1	0	4	2	3	6	5	1	0	0	2	0	0	6	1	0	3	0	6	2	8	2	3	0	1	0	3	1	2	0	0	4	0	0	1	0	2	1	1	0	1	10	0	1	0	0	3	2	0	4	1	3	0	1	8	0	1	1	0	7	3	6	1	0	0	0	3	0	1	0	10	3	13	7	7	0	9	3	3	1	1	1	12	1	0	0	1	1	1	0	0	0	10	3	1	2	1	1	2	4	1	0	4	2	1	1	0	0	0	0	0	3	0	9	0	0	3	2	3	2	0	0	2	0	9	1	0	1	1	3	0	5	0	4	0	0	1	0	3	6	0	6	4	8	1	0	2	1	3	2	6	1	2	4	1	5	0	1	0	1	0	0	1	1	0	1	7	2	2	1	2	0	0	3	0	1	2	1	3	1	0	2	0	2	2	1	0	0	1	12	0	8	0	4	0	6	3	3	1	8	1	0	2	3	0	0	5	0	2	6	0	0	12	6	3	1	2	1	0	2	3	2	3	8	6	0	0	0	2	0	0	4	0	2	6	8	3	1	1	0	2	4	1	0	1	6	1	8	3	1	0	0	7	0	0	11	0	0	2	6	1	5	1	0	1	0	0	1	1	8	0	5	1	0	1	2	6	0	1	0	3	4	0	1	0	4	0	0	1	1	12	1	0	0	3	1	4	7	0	4	6	0	0	2	0	0	0	2	7	0	1	0	6	7	1	0	0	2	7	0	2	2	0	0	2	2	0	0	1	0	0	16	3	2	0	0	2	2	0	0	7	0	2	0	0	3	8	1	0	0	1	6	0	1	0	3	1	0	2	5	5	3	1	5	5	0	0	2	6	1	1	4	0	10	0	2	1	2	0	3	1	1	0	0	0	1	1	2	2	5	0	0	1	1	2	0	2	10	8	13	2	0	1	3	3	3	0	0	6	2	0	1	0	3	1	1	0	0	6	3	1	0	0	1	1	1	8	1	6	0	0	0	1	1	1	2	0	1	1	7	4	0	3	0	2	4	0	1	0	1	1	0	0	0	16	0	0	0	0	0	1	2	4	0	3	0	0	0	3	0	3	5	0	0	1	3	1	1	0	1	1	7	0	1	1	1	5	0	6	3	1	6	0	0	9	1	0	3	1	1	1	7	0	1	0	1	0	2	0	1	1	4	6	3	1	0	0	3	0	0	1	0	0	0	0	0	2	0	0	1	0	1	1	1	2	5	1	1	0	2	0	1	8	2	0	7	0	0	8	1	0	2	1	0	0	0	5	0	0	2	0	1	0	0	0	1	7	2	0	2	0	9	0	1	7	5	1	0	0	0	0	1	0	8	1	7	0	2	4	0	0	1	1	0	4	0	0	3	0	2	0	1	1	4	5	0	1	1	0	0	0	0	7	0	1	0	1	1	5	5	0	0	3	0	4	3	0	0	0	1	2	5	4	0	14	0	2	1	0	3	1	0	0	0	4	1	1	1	2	1	2	0	4	0	0	1	0	0	6	0	2	12	1	3	0	0	2	4	0	1	4	1	0	1	2	4	0	2	2	7	2	3	2	0	3	5	3	1	0	2	2	0	1	0	0	3	12	14	0	1	2	2	1	6	9	4	0	0	0	0	0	4	0	1	2	0	4	0	0	2	3	0	1	0	12	6	0	1	4	2	6	0	4	2	1	1	1	0	0	3	1	1	10	2	0	3	4	8	1	0	2	1	1	0	1	8	0	0	2	2	1	0	9	0	1	0	4	0	2	2	0	4	3	0	5	1	0	3	1	5	2	0	1	1	4	0	1	0	2	2	3	3	0	2	0	1	2	1	1	0	0	7	2	7	0	0	0	0	0	0	1	5	0	3	1	1	0	1	5	1	2	11	1	1	1	0	1	0	0	5	1	3	1	5	4	0	1	0	2	0	0	5	1	9	0	0	0	2	2	1	0	1	2	0	1	3	1	0	9	3	0	0	1	8	0	3	0	1	2	0	0	0	0	7	1	0	1	0	0	0	1	1	0	4	0	0	0	1	11	2	0	7	4	12	0	0	5	0	0	1	3	0	1	1	1	0	8	0	9	2	0	4	2	13	0	4	8	0	0	1	0	1	0	0	0	1	0	1	0	0	1	3	0	3	0	2	0	0	1	3	9	1	1	11	1	1	4	0	0	0	4	5	0	0	2	1	5	0	2	0	1	2	3	5	5	0	10	0	0	2	5	0	0	0	1	1	1	2	0	1	0	4	12	3	1	0	5	0	0	0	0	3	0	1	7	0	4	0	0	1	3	0	0	0	1	4	2	4	1	0	6	3	0	4	0	2	0	5	0	0	6	4	2	6	1	7	0	4	0	4	0	0	0	0	3	0	0	0	0	0	0	1	0	4	4	0	5	1	0	4	0	2	0	0	2	0	0	3	1	1	0	1	3	2	1	2	5	0	0	0	0	3	6	1	1	0	6	4	0	0	3	0	6	1	0	5	0	2	5	1	1	3	1	1	3	0	1	0	5	1	1	0	1	0	1	2	8	5	6	2	2	0	1	0	1	1	1	0	11	0	1	2	0	1	4	0	0	0	3	0	0	7	0	5	0	4	2	2	2	0	1	1	3	1	2	0	0	3	0	4	2	0	3	2	17	3	1	1	5	1	6	6	1	1	0	0	0	0	5	1	0	1	0	2	0	0	0	1	2	0	0	1	3	1	0	2	1	0	1	0	1	2	0	0	2	3	1	0	4	0	0	5	0	1	0	0	1	0	1	1	0	5	5	1	1	1	6	8	0	0	3	4	1	2	3	0	5	0	0	0	7	4	0	0	2	0	0	1	0	0	0	10	1	0	0	3	0	0	2	0	0	13	3	11	0	0	0	0	0	12	2	0	7	0	1	3	2	0	0	0	0	0	8	2	0	2	0	0	0	0	1	1	2	0	0	2	1	3	1	1	0	0	0	0	1	2	9	1	0	4	1	1	0	0	1	0	0	2	1	0	1	1	1	0	4	1	2	1	10	9	6	1	2	1	2	0	3	0	7	3	0	0	2	1	0	1	1	4	1	1	1	2	0	0	4	0	0	0	1	2	0	0	3	1	2	0	0	4	0	1	0	1	1	1	0	9	1	0	10	1	1	12	2	8	0	3	0	0	1	0	0	0	0	3	1	0	0	0	0	0	0	3	8	0	4	3	3	0	0	2	0	0	2	2	0	5	1	3	2	0	0	4	0	3	1	0	3	2	0	1	2	3	0	6	1	0	2	0	2	7	1	5	1	1	1	0	0	0	0	6	5	1	0	2	6	0	1	8	10	1	0	1	0	1	0	2	1	6	1	1	1	5	1	0	2	1	4	0	0	0	0	1	1	3	5	2	3	0	0	3	0	1	1	0	17	0	1	0	0	1	3	1	0	0	2	0	0	1	1	10	0	9	0	0	4	10	2	0	9	3	0	4	1	1	0	1	1	4	0	6	0	8	0	0	1	5	5	1	0	0	0	1	0	0	0	2	1	2	9	0	1	0	0	0	1	0	2	7	0	5	1	0	0	0	2	6	0	1	2	7	2	1	5	1	0	3	0	1	3	6	0	6	1	10	1	0	3	1	3	0	3	1	2	4	1	3	1	0	0	0	0	4	0	0	3	0	4	1	3	0	2	2	5	3	3	5	0	5	0	0	5	5	0	1	3	1	3	1	5	1	2	7	1	0	0	0	2	0	0	2	0	6	1	1	0	1	2	1	2	2	1	2	1	1	0	0	2	3	2	2	0	1	5	0	0	4	0	3	6	0	1	0	6	0	0	0	2	4	5	2	3	0	1	0	9	0	0	1	0	7	0	2	8	1	9	2	7	3	0	1	1	3	1	0	1	0	1	7	0	1	0	1	1	1	1	2	0	2	0	0	0	4	1	0	4	4	0	0	8	1	6	2	6	2	3	3	1	0	0	0	0	0	7	5	0	8	4	6	1	6	1	1	0	2	6	0	1	0	3	1	14	1	0	6	0	2	0	1	8	0	2	0	1	0	2	0	3	0	7	6	0	0	11	1	0	1	1	2	1	0	0	2	0	0	9	0	0	0	1	0	2	1	9	0	1	0	2	1	0	1	1	0	1	1	0	0	0	1	0	2	12	0	0	1	0	0	8	1	5	8	1	1	3	1	1	1	1	1	1	0	1	0	2	0	0	4	1	4	0	0	1	2	3	6	0	0	2	1	0	6	5	1	0	0	7	4	1	1	4	4	1	9	1	0	0	3	0	4	1	1	1	0	6	0	0	0	2	0	7	0	3	3	1	1	6	0	1	3	0	3	0	1	0	3	2	0	0	11	2	0	12	0	2	2	0	2	2	2	2	1	0	0	0	2	3	0	0	0	0	1	2	2	0	2	0	5	1	1	4	1	3	1	0	0	0	2	2	0	0	0	0	5	5	10	0	4	0	0	3	2	0	1	7	2	1	2	0	0	0	5	0	2	0	7	0	0	0	2	2	0	4	0	0	1	2	0	0	1	1	2	0	2	0	0	7	0	3	0	4	0	3	1	0	3	0	5	11	0	1	5	0	0	2	1	5	0	0	0	2	0	0	5	2	7	0	2	2	2	2	5	4	0	0	1	0	1	3	1	3	4	2	1	5	0	0	0	0	6	0	0	9	2	0	0	13	0	0	0	3	6	0	2	0	1	0	5	9	0	2	0	2	2	2	3	0	0	0	1	1	0	2	6	1	4	0	0	0	8	2	1	2	2	0	12	8	0	1	0	0	2	0	0	2	0	0	6	0	0	0	1	3	2	0	2	4	0	0	0	3	5	0	1	0	0	0	1	0	2	7	6	0	1	10	2	1	7	2	0	0	1	1	2	0	0	1	0	1	3	9	0	1	0	3	4	7	0	0	1	3	1	5	1	0	1	0	1	1	5	1	0	0	6	0	2	6	0	5	0	1	1	1	1	4	7	1	5	0	1	7	1	0	8	8	0	0	0	4	1	0	2	6	1	1	6	1	3	1	0	1	6	3	0	1	1	1	1	1	1	3	1	0	1	1	0	0	2	0	4	6	2	2	11	4	0	10	1	0	3	4	0	0	5	2	0	0	0	0	0	0	0	0	1	1	7	0	0	0	0	1	5	1	0	14	0	11	1	12	0	6	1	4	2	0	0	0	0	1	5	4	11	1	0	8	0	7	0	6	1	2	0	0	0	1	0	1	0	3	0	3	0	3	9	8	2	1	6	0	0	8	0	11	2	0	2	4	1	0	0	2	2	0	7	1	0	0	4	3	2	0	4	0	0	3	0	6	0	0	0	3	2	1	3	0	0	2	11	10	0	1	0	2	0	7	1	1	0	0	5	0	3	1	2	0	9	3	0	0	1	4	2	0	0	6	2	0	1	0	1	1	1	2	0	1	0	1	0	0	0	0	0	1	3	8	1	0	6	1	1	0	0	3	0	0	4	1	0	1	0	1	1	0	3	0	0	4	1	0	0	2	1	5	1	2	3	0	0	7	0	3	6	0	3	2	3	0	2	2	2	2	0	0	5	0	0	4	0	0	1	2	1	0	0	0	0	1	0	0	0	0	7	3	3	4	1	0	3	3	8	0	1	4	5	1	2	3	1	1	5	0	5	2	0	12	0	0	8	0	1	3	0	1	0	3	3	0	1	1	0	0	0	1	2	2	0	0	0	7	3	6	2	3	0	0	1	2	0	2	4	2	4	0	0	1	3	0	4	0	0	1	1	2	1	2	8	0	0	6	0	3	1	3	3	1	1	0	5	0	2	8	7	0	0	1	2	0	3	4	8	1	0	0	2	0	2	0	3	0	0	0	1	1	0	0	5	0	0	0	2	5	0	0	9	1	6	3	3	1	3	3	1	0	2	7	6	1	2	0	1	0	9	9	12	1	2	0	0	1	0	1	1	0	0	3	1	1	7	4	4	5	0	0	1	1	0	0	6	0	2	3	0	1	0	8	0	2	3	6	0	1	1	0	3	0	0	0	6	0	11	0	0	0	0	0	6	1	1	0	1	9	0	4	3	0	2	2	3	1	1	0	0	1	0	0	1	10	0	7	0	1	0	5	0	1	3	0	1	5	9	0	1	0	0	1	4	0	4	5	1	1	0	2	5	13	0	5	0	4	3	8	0	1	0	0	0	1	0	2	0	1	2	8	0	1	0	0	1	1	0	0	0	1	3	2	1	2	2	1	1	0	1	0	3	0	3	6	1	0	0	2	0	0	4	2	2	0	1	7	0	0	1	2	3	4	0	8	6	1	6	4	8	5	0	0	11	0	6	1	1	0	1	0	0	1	0
N0.HOG0010237	1	0	1	0	2	0	0	0	0	2	0	1	0	0	0	2	2	0	0	0	0	0	1	0	1	0	1	0	0	0	0	0	0	0	0	0	1	2	0	1	0	0	0	0	0	1	0	1	0	0	0	0	0	0	2	0	1	0	0	1	0	0	0	0	0	0	0	0	1	0	0	0	0	0	0	1	0	0	0	2	0	0	1	1	0	0	0	0	1	2	0	0	1	0	0	1	1	0	1	0	0	0	1	0	0	0	0	1	0	1	0	1	0	0	0	1	1	1	1	0	1	1	1	2	0	0	0	1	0	0	0	1	0	0	0	1	1	0	0	0	0	1	0	2	0	0	0	0	1	2	0	0	0	0	0	0	0	0	0	1	2	1	1	0	0	0	0	0	0	0	1	0	0	1	0	1	0	0	0	0	0	0	0	0	0	0	1	0	0	2	0	0	0	1	0	1	0	2	0	0	1	0	0	0	1	2	0	1	0	0	0	0	0	0	0	0	1	0	1	1	1	0	0	1	0	0	1	1	0	0	2	0	0	0	0	0	0	0	0	0	0	1	0	1	1	0	0	0	0	2	0	1	0	0	1	1	0	2	0	0	1	0	1	0	0	0	0	0	0	2	0	1	1	1	0	1	0	3	0	0	0	2	0	0	0	0	0	2	2	0	0	0	0	0	0	0	0	0	0	0	0	0	0	0	0	0	0	1	0	0	1	0	0	1	0	0	1	0	1	1	0	0	0	0	0	0	0	0	1	0	1	0	0	0	2	0	0	1	0	0	0	0	1	1	0	1	1	0	0	0	0	0	0	1	1	1	2	0	0	1	0	1	0	0	0	0	2	0	0	2	1	0	0	0	0	1	1	0	0	1	1	1	0	0	0	0	1	0	0	0	0	0	0	0	0	1	0	0	1	0	0	0	1	0	1	0	0	0	0	0	0	0	1	2	0	0	0	0	0	1	0	0	0	0	1	2	0	2	0	0	1	0	1	1	1	1	0	0	1	0	0	2	0	0	0	0	0	3	0	0	0	0	0	0	0	2	0	0	2	1	0	0	0	0	0	0	0	1	0	0	0	1	1	0	2	1	2	0	1	0	0	2	0	2	0	0	0	0	1	1	0	0	0	1	2	0	0	1	3	0	0	1	1	1	0	0	0	1	0	1	0	0	1	0	0	0	1	0	0	1	1	0	0	0	0	0	0	0	0	0	0	0	0	1	1	0	0	0	0	0	1	0	0	2	0	2	1	0	0	0	0	0	1	0	0	0	0	0	0	0	0	0	0	1	1	0	0	1	0	1	0	0	0	0	0	0	2	1	0	0	1	1	0	0	1	0	0	0	2	1	0	0	1	0	3	0	0	0	0	0	0	2	1	0	0	1	0	0	0	0	0	0	0	1	0	1	0	1	0	1	0	0	0	0	1	0	1	0	0	2	1	0	4	0	0	0	0	1	0	0	0	1	0	0	2	0	0	0	0	0	1	0	0	0	0	1	2	1	0	0	1	0	0	0	0	0	0	0	0	0	0	0	0	0	0	0	0	0	0	1	1	0	1	1	1	1	0	0	0	0	0	0	0	0	0	0	0	0	0	0	0	1	2	0	0	0	0	1	0	0	0	2	0	0	1	0	0	0	0	0	1	1	0	0	0	2	0	2	0	0	0	0	1	0	0	0	1	2	0	0	0	0	0	0	1	0	0	0	1	1	0	1	0	0	0	0	1	0	0	2	1	2	0	0	0	0	0	1	0	0	0	1	0	1	0	0	1	0	2	0	1	0	0	1	0	0	0	0	0	0	1	0	2	0	0	0	0	0	2	2	0	3	0	0	0	0	0	0	0	2	0	1	0	0	0	1	0	0	0	0	0	0	0	0	0	0	0	0	0	0	0	3	0	0	1	0	0	0	0	2	0	0	0	0	0	1	0	0	0	0	0	0	0	0	0	0	0	0	0	0	1	0	0	0	1	1	0	1	0	0	0	0	0	0	0	0	1	1	0	0	0	0	0	0	0	0	0	0	1	0	0	0	0	0	0	0	0	1	2	0	0	0	0	0	0	1	4	0	0	0	1	0	0	0	1	0	1	0	0	0	2	0	1	0	0	1	0	0	1	0	0	0	0	1	0	0	0	1	1	1	0	0	0	0	0	0	4	0	0	0	0	2	0	0	0	1	1	1	0	0	1	1	0	0	0	0	0	0	2	0	0	0	1	1	2	0	0	0	0	0	1	0	2	0	1	0	0	0	0	2	1	0	0	1	0	0	0	0	1	1	0	1	0	1	1	0	1	0	1	0	1	0	1	0	0	2	0	1	0	1	2	0	0	0	0	1	1	1	0	0	0	0	0	0	1	0	1	0	0	0	0	0	0	0	0	0	0	0	0	1	2	1	0	0	0	2	0	0	1	1	0	0	0	0	0	0	0	1	0	0	0	0	0	0	0	0	0	1	0	0	2	3	0	0	1	2	0	0	0	1	0	0	0	0	0	1	0	0	1	0	0	1	0	0	0	0	1	0	0	0	0	0	2	2	0	0	0	1	0	0	3	0	0	1	0	0	0	0	0	0	0	1	1	0	1	0	0	0	0	0	0	1	0	1	0	1	0	0	0	1	3	0	0	0	0	0	1	2	1	1	0	0	0	4	0	0	0	1	0	1	0	2	2	1	0	1	0	1	0	1	1	0	0	0	0	0	1	0	1	0	0	0	0	0	0	0	0	0	0	2	0	1	0	0	0	0	0	0	0	0	1	3	0	1	2	0	0	0	2	1	0	0	0	0	0	0	0	0	0	0	0	1	0	0	0	0	0	1	1	0	1	0	1	0	1	1	0	0	0	1	0	2	0	1	0	0	0	0	0	0	1	0	0	0	0	1	2	0	0	0	0	1	2	0	0	0	0	0	1	0	4	0	0	0	0	0	0	1	0	1	0	2	4	0	0	0	2	0	0	0	1	0	0	1	0	0	0	0	0	0	1	0	0	0	1	1	0	0	0	2	0	0	0	1	1	0	0	0	0	0	0	0	0	0	0	0	0	1	0	0	1	0	0	1	0	1	0	0	0	0	0	0	0	0	1	1	0	0	0	0	0	0	1	0	0	0	0	1	1	0	0	0	0	0	2	0	0	1	0	1	3	1	0	0	0	0	0	0	1	1	0	0	0	2	1	0	0	0	0	0	1	1	1	0	0	0	0	0	0	1	0	0	2	0	0	0	1	0	0	0	0	0	0	0	0	0	0	0	0	2	1	0	1	1	0	0	0	0	1	0	0	0	0	2	3	0	0	0	0	0	1	1	0	0	0	1	0	0	1	1	0	2	0	0	0	0	0	1	1	0	0	0	1	0	1	1	2	1	0	0	0	1	0	0	0	0	0	0	0	0	0	1	0	0	0	0	0	0	0	0	0	0	1	0	1	1	0	0	1	0	0	1	0	1	0	0	0	0	1	0	1	0	1	1	1	2	1	0	0	0	0	0	0	0	1	0	1	1	3	1	0	0	0	0	0	1	0	0	0	0	0	1	0	0	2	1	0	0	0	0	0	0	0	0	0	0	0	0	0	0	0	0	0	1	0	1	0	0	0	0	0	0	0	0	0	0	0	1	0	0	0	0	0	0	1	0	0	0	0	0	0	0	0	0	0	0	0	0	0	0	1	1	0	1	0	0	0	0	0	0	0	0	1	1	2	0	0	2	1	0	0	0	2	1	0	0	0	1	0	1	0	0	1	1	0	0	0	0	0	0	0	0	0	0	0	0	0	0	1	1	1	0	1	0	2	0	0	0	1	1	0	2	0	3	0	0	0	0	0	0	0	2	2	1	0	1	0	0	2	0	0	0	0	0	0	0	0	0	0	1	0	0	0	1	0	0	1	1	0	0	0	2	0	0	1	0	0	2	0	0	0	1	1	0	0	0	0	0	0	0	1	0	1	0	0	0	0	0	2	0	1	0	0	1	0	2	1	0	0	0	0	1	0	1	0	0	0	0	1	1	0	0	0	1	0	1	0	0	1	0	0	0	0	0	0	0	0	0	0	0	1	0	1	0	1	0	2	2	1	0	0	1	0	1	1	1	3	0	3	0	3	3	0	0	0	0	0	1	2	0	1	0	0	0	0	0	0	0	1	1	2	1	1	1	0	0	0	0	0	2	1	0	1	0	0	0	0	0	1	0	0	1	0	1	1	0	0	0	0	0	2	0	1	1	1	0	0	0	2	0	0	0	2	0	2	0	0	0	0	1	1	0	0	1	2	0	0	0	0	1	1	0	0	0	0	0	1	1	0	1	0	0	1	0	0	0	0	0	1	0	0	0	0	0	1	0	0	1	0	1	1	0	0	0	0	0	0	1	1	0	0	0	0	0	0	2	0	2	1	0	1	1	0	1	0	1	0	0	1	0	0	0	0	0	0	1	0	0	2	0	0	0	0	0	0	2	0	0	0	0	1	0	1	1	0	0	0	0	0	2	0	0	0	1	2	0	0	0	1	0	0	0	0	0	0	0	1	1	0	1	0	0	0	0	0	0	0	1	0	0	0	1	0	1	0	2	0	0	0	0	0	0	0	0	1	0	0	0	2	0	1	2	0	0	2	0	0	0	0	0	0	0	0	2	1	0	0	0	0	0	0	0	0	2	1	0	0	0	1	0	0	1	1	1	0	0	0	0	3	0	0	0	0	1	0	0	0	2	0	0	0	1	1	0	0	0	0	1	1	0	1	1	1	0	0	0	1	0	0	0	0	0	0	0	0	0	0	2	0	0	1	0	0	0	0	3	0	1	0	0	2	1	1	0	0	0	0	0	0	2	0	1	2	0	1	0	0	0	1	0	1	0	0	0	0	1	1	1	0	0	1	0	1	0	0	0	0	0	0	0	1	0	0	0	1	0	0	0	1	0	0	1	1	0	1	0	0	0	0	0	0	2	1	1	0	0	0	0	0	0	0	0	0	0	0	1	0	0	0	0	1	0	0	1	0	0	0	0	2	1	0	0	0	0	1	0	0	2	1	0	0	0	1	0	1	0	2	1	1	0	0	0	2	0	0	0	0	0	1	0	0	0	0	1	0	0	0	0	1	0	0	0	0	1	0	2	0	0	0	0	1	0	0	1	0	1	0	0	1	0	0	0	0	0	0	0	0	0	0	0	0	0	1	2	0	1	0	0	1	0	1	1	2	0	2	0	0	0	0	1	0	2	2	0	0	0	1	1	0	1	3	0	0	1	0	1	0	0	2	1	0	0	0	1	0	0	0	1	0	0	0	0	1	0	0	0	0	0	0	0	0	0	0	0	2	1	0	0	0	2	0	0	0	3	0	1	0	1	0	1	1	0	0	0	0	0	0	0	0	0	0	1	1	0	1	1	0	0	0	0	1	1	1	0	1	0	0	1	2	0	0	0	1	1	0	0	0	1	0	0	1	0	0	0	0	0	2	0	1	0	0	1	0	0	0	0	0	0	0	0	0	1	1	0	1	0	0	1	0	0	1	0	1	4	0	0	0	0	1	1	0	0	0	1	0	0	0	1	0	0	0	0	0	0	0	0	1	1	0	0	0	0	0	2	0	0	0	0	0	0	0	0	0	0	0	1	0	0	2	2	0	0	0	0	0	0	0	0	0	0	0	1	0	0	0	0	0	1	1	0	1	1	0	0	0	0	0	2	0	0	0	2	0	0	0	1	0	1	0	0	0	0	0	0	1	2	1	0	0	0	0	0	1	1	1	1	0	0	3	1	0	0	0	0	1	1	1	1	0	0	1	3	4	0	1	1	0	2	2	0	1	0	1	0	2	3	0	0	0	1	2	0	1	0	0	1	0	0	0	0	3	1	0	3	0	0	0	0	0	0	1	0	3	0	0	1	0	0	0	0	0	1	0	1	0	0	1	0	1	0	1	0	1	0	0	1	0	1	0	1	1	0	0	0	1	2	0	0	0	0	1	1	0	0	0	0	2	1	0	0	2	0	0	0	0	0	1	0	0	0	0	0	0	0	0	0	1	2	1	0	0	0	0	0	3	3	0	0	0	0	0	0	1	0	1	0	0	0	0	0	0	0	0	0	2	0	1	0	0	2	0	0	0	0	1	2	2	2	0	0	0	0	1	0	5	0	0	1	1	1	1	0	1	0	0	0	0	0	0	0	0	0	0	0	0	0	1	1	0	0	0	0	0	0	0	0	0	0	0	1	0	0	4	0	1	0	0	0	0	0	1	0	1	3	1	0	0	0	1	0	0	0	0	0	0	0	0	0	1	0	0	0	1	1	0	0	0	1	0	0	0	0	0	0	0	0	0	0	0	0	0	0	0	0	1	0	0	2	0	0	0	0	0	0	2	0	0	0	0	1	0	0	0	0	0	0	1	0	0	0	3	2	0	0	0	0	0	0	0	0	0	0	0	0	0	0	0	0	1	0	1	0	0	0	0	0	0	0	0	0	0	0	0	0	0	2	2	0	0	0	0	0	0	0	2	0	0	0	1	0	0	0	1	0	0	0	0	1	0	1	0	0	1	0	0	3	1	0	1	4	0	2	0	1	1	0	0	0	0	1	0	0	0	1	0	1	0	0	0	0	0	2	1	1	0	0	0	0	0	0	1	0	0	0	1	0	0	2	2	0	1	1	1	0	0	0	0	2	1	0	0	1	0	0	0	0	0	0	0	0	0	1	1	0	0	0	2	3	0	0	1	2	0	0	1	0	1	0	0	0	0	0	0	0	2	0	0	1	0	0	0	1	0	0	1	0	0	0	2	1	0	0	0	0	0	0	2	0	0	3	0	0	0	1	0	0	0	0	0	1	0	0	0	0	0	0	1	1	0	1	0	0	1	1	0	1	0	0	1	0	0	0	0	0	2	4	0	0	0	1	2	1	0	0	1	0	1	1	1	1	1	0	0	0	0	0	3	1	0	1	1	0	1	0	0	1	0	0	1	0	1	0	0	0	0	0	0	0	1	2	0	2	0	1	0	0	0	2	0	0	0	0	1	0	0	1	2	0	1	0	0	0	1	0	1	1	0	1	0	0	0	0	0	0	0	1	1	0	0	0	0	0	1	1	1	0	0	0	1	0	0	0	1	0	0	0	0	0	0	1	1	2	0	0	1	0	3	0	0	0	0	0	0	0	0	1	0	2	0	0	0	1	1	0	0	0	0	0	1	0	0	0	0	0	0	1	0	0	0	0	0	1	1	0	0	2	0	0	0	1	0	0	0	0	2	1	0	0	0	0	1	0	0	0	0	0	0	2	0	1	0	0	0	0	0	2	1	0	0	0	0	0	0	1	0	0	0	0	0	0	0	0	0	2	0	1	1	0	1	0	0	1	0	0	0	0	1	0	0	0	0	0	1	0	0	0	3	0	1	1	0	0	0	0	0	0	1	1	0	1	0	1	0	0	0	1	0	0	0	0	0	0	0	0	0	2	0	0	1	0	0	0	1	0	2	0	2	0	0	0	0	0	1	1	0	2	1	1	1	2	1	0	0	1	0	0	1	0	0	0	0	0	0	0	0	2	1	1	1	1	0	0	0	0	0	0	1	1	0	0	0	0	0	1	1	0	0	0	1	0	1	0	1	0	1	0	1	0	1	0	0	0	0	0	0	0	0	0	1	2	1	1	1	2	0	1	0	3	0	1	0	0	0	0	0	0	0	0	0	0	0	0	0	1	0	1	1	0	0	0	1	0	0	0	1	1	0	0	1	0	0	0	0	0	0	1	1	0	1	0	0	0	0	0	2	0	0	0	0	0	0	1	1	0	0	0	1	0	1	0	0	1	0	0	0	0	1	1	1	0	0	1	0	0	1	0	0	1	0	1	0	1	0	0	0	0	1	0	0	1	1	0	0	0	1	0	0	1	0	2	1	0	0	1	0	1	0	0	0	0	0	0	1	0	1	1	0	0	0	0	0	0	0	0	1	0	0	1	0	0	0	3	0	0	0	1	2	3	0	1	0	0	3	0	2	0	1	0	0	0	0	1	1	0	0	1	0	0	0	0	3	0	0	0	0	0	0	0	0	1	2	2	0	0	0	0	0	0	0	0	1	0	0	0	0	0	1	0	0	1	0	0	1	0	0	0	0	0	0	0	0	1	0	0	0	0	0	0	0	1	0	0	1	0	0	0	0	1	0	1	0	1	0	2	0	1	0	1	0	3	2	1	1	0	0	0	0	0	0	0	1	4	1	0	0	0	0	0	1	0	0	0	1	0	0	0	1	0	0	0	0	0	0	0	0	0	2	0	0	3	0	0	0	1	0	0	2	0	0	2	0	0	0	0	0	0	0	1	0	0	0	1	0	0	1	0	1	0	0	0	1	0	0	0	1	0	0	1	0	1	0	0	2	2	0	0	0	1	0	0	0	0	1	1	2	1	2	2	0	1	0	0	1	0	0	1	0	0	0	1	0	1	1	0	0	2	1	0	0	0	0	3	0	0	0	0	1	0	0	0	0	1	0	0	0	1	0	0	0	0	0	0	2	0	1	0	0	0	1	1	1	0	1	0	0	1	0	0	0	0	0	0	0	1	2	0	0	0	0	3	0	0	0	0	1	0	0	0	0	1	0	1	1	1	1	0	0	1	1	0	0	0	1	0	0	0	0	2	0	0	0	0	0	1	0	1	0	2	0	0	1	0	0	0	2	1	0	1	0	0	0	1	0	1	0	1	1	0	0	0	0	1	0	1	0	0	1	0	0	1	2	1	0	0	0	0	0	0	0	0	0	0	1	0	0	0	0	0	0	0	0	1	0	0	0	1	0	1	0	0	1	1	0	0	0	0	0	0	1	0	0	1	0	0	2	0	0	1	1	0	0	0	0	0	0	0	0	0	0	0	0	0	0	0	1	0	0	1	1	0	0	0	0	0	0	0	3	0	0	0	0	1	0	0	0	0	0	0	2	2	1	3	1	0	1	0	0	0	0	0	0	0	1	0	0	1	1	0	0	0	1	0	1	0	2	0	0	0	0	0	0	0	1	0	0	0	0	0	0	0	0	0	1	1	0	0	2	0	2	0	0	1	1	0	1	1	2	0	0	2	0	1	0	0	0	0	0	0	1	0	0	0	0	0	2	0	0	0	0	0	2	0	0	0	0	0	1	0	0	0	2	1	1	1	0	1	0	1	0	0	1	1	0	0	0	0	0	0	0	4	0	0	0	0	0	1	0	1	1	0	0	0	1	1	0	0	1	0	0	1	0	0	0	2	0	0	0	0	1	0	0	1	2	0	2	1	0	0	0	0	1	0	0	0	0	0	0	0	1	0	1	1	0	1	0	3	0	0	0	1	0	0	1	0	3	0	0	0	1	0	0	0	0	1	0	1	0	0	0	0	0	1	0	2	2	0	0	0	0	0	0	0	0	2	0	2	0	1	0	0	0	0	0	1	1	0	1	0	2	1	0	1	1	0	3	0	0	0	0	1	0	0	2	0	0	0	1	0	0	0	0	2	0	1	2	1	0	1	0	2	3	0	0	0	0	0	0	0	0	1	0	0	0	0	1	0	0	1	0	3	0	0	0	0	0	0	0	0	0	0	0	0	0	1	0	1	0	0	1	1	0	0	0	0	1	0	1	1	1	0	0	0	0	0	2	0	0	0	1	0	0	1	0	0	1	0	0	0	0	0	1	0	1	0	0	1	0	0	0	0	0	0	1	0	0	0	0	5	0	2	2	1	0	0	1	0	0	1	0	0	0	0	1	0	0	0	0	0	0	0	2	1	0	0	0	0	0	0	0	1	0	0	4	1	0	0	0	0	0	0	0	0	0	0	0	0	0	0	1	0	0	0	0	1	0	1	0	0	1	0	0	0	0	1	1	0	0	0	0	0	0	0	0	0	0	1	3	0	0	0	0	0	1	2	2	1	0	0	1	0	0	0	0	1	0	0	0	0	0	0	0	1	0	1	0	0	0	1	0	2	1	0	0	0	1	1	0	0	0	1	1	0	0	1	1	0	0	2	0	2	0	3	0	0	0	0	0	1	0	0	1	0	2	0	1	2	0	0	0	0	0	0	0	0	0	0	0	0	2	1	0	0	0	0	1	3	1	0	0	0	0	2	0	0	0	1	0	0	0	0	1	0	0	1	0	0	0	1	2	0	1	0	0	2	0	0	2	0	1	0	0	0	0	0	0	0	0	0	0	0	0	1	0	0	1	0	0	0	0	0	0	0	0	0	0	0	2	0	0	0	0	1	0	0	0	0	0	0	0	1	0	0	0	0	0	1	0	1	0	4	0	1	0	0	1	0	0	0	0	0	0	0	0	0	0	0	0	0	1	3	0	2	0	3	0	2	1	0	0	1	2	1	0	1	0	0	1	0	2	0	1	1	0	0	0	0	0	0	0	0	0	1	0	0	0	0	0	0	1	0	0	0	0	0	1	0	0	1	0	2	0	0	0	0	0	0	0	0	1	0	0	0	0	0	1	0	0	0	0	0	1	0	0	0	0	0	2	0	0	0	0	0	0	1	1	0	0	0	0	0	0	1	0	1	1	0	0	3	0	0	0	1	0	0	0	4	0	1	1	1	1	2	0	0	1	0	1	0	0	0	0	1	0	0	0	0	0	1	0	0	0	0	0	0	1	1	0	0	1	0	1	0	0	0	0	0	0	0	0	0	0	0	1	0	0	0	1	0	0	0	0	0	0	1	0	0	1	0	0	0	0	0	0	1	0	0	0	0	0	1	2	0	0	1	0	0	1	2	0	0	0	1	0	0	0	0	1	0	1	0	1	0	2	2	0	0	0	0	0	0	0	0	0	0	0	0	0	0	1	0	0	0	0	2	0	0	0	1	0	1	0	0	0	0	0	0	0	0	0	2	1	0	0	0	0	1	0	0	0	0	1	1	0	0	1	0	2	1	0	0	0	0	0	0	1	0	0	0	1	1	0	0	0	0	5	0	0	0	0	0	0	0	1	0	1	0	1	0	0	0	0	0	0	2	1	0	0	0	0	1	1	0	0	0	0	0	1	0	0	0	0	1	0	1	0	0	0	0	1	0	1	1	0	0	0	0	0	0	0	0	0	0	0	0	0	0	0	0	1	0	0	0	1	0	0	3	0	0	0	1	0	0	1	0	1	0	0	0	0	0	0	1	0	0	1	0	1	0	0	1	0	1	0	1	0	1	2	0	4	0	0	0	2	0	0	1	0	0	0	0	0	0	0	0	1	0	0	0	0	1	1	0	0	0	0	0	0	1	1	1	0	0	0	0	0	0	0	0	0	0	2	0	0	0	1	0	0	2	0	0	0	2	0	0	0	0	0	0	0	2	0	0	0	2	0	0	0	0	1	0	0	0	0	0	1	2	0	0	1	0	0	1	1	0	1	0	0	0	0	0	3	0	1	0	0	0	0	1	0	0	1	0	0	0	1	0	2	0	0	0	1	0	0	0	0	1	3	0	1	0	0	0	0	3	1	0	0	0	0	0	0	0	0	0	1	0	0	0	0	0	4	0	0	1	0	0	0	0	1	0	1	0	2	0	1	0	0	0	2	0	0	1	1	2	2	0	0	0	0	1	0	1	3	0	2	3	0	0	1	1	1	1	1	2	1	2	0	0	0	1	0	0	1	2	0	0	1	1	2	0	0	2	0	0	1	2	1	1	0	0	1	0	0	0	0	2	0	0	0	0	0	0	0	0	1	0	0	1	0	0	0	0	0	0	0	0	1	0	0	0	1	2	1	1	0	1	0	2	0	1	0	0	1	0	0	0	0	0	1	0	0	0	1	0	0	1	0	2	0	0	0	0	0	1	0	0	0	0	0	0	1	0	0	0	0	0	0	0	0	1	0	0	0	0	0	3	0	1	1	0	0	3	0	0	0	1	1	1	0	0	1	0	2	2	0	0	0	0	0	0	1	0	0	1	1	0	0	0	0	2	0	0	0	0	1	1	0	0	1	1	0	1	1	1	2	3	1	0	0	0	0	2	1	0	0	2	0	0	0	1	0	0	0	0	0	0	0	1	0	1	0	1	0	2	0	0	0	2	1	0	1	0	1	0	0	2	2	0	1	0	0	1	1	0	0	0	4	1	0	0	0	0	0	0	0	0	0	1	0	0	0	1	1	0	1	0	0	0	0	1	0	0	0	0	0	0	0	0	1	0	0	1	0	0	1	0	0	1	3	0	0	0	0	1	4	0	0	1	2	0	1	0	0	0	0	0	0	0	0	0	0	0	0	0	0	0	1	0	0	0	0	0	0	0	1	0	1	0	0	0	0	0	0	0	0	0	0	0	1	0	1	1	0	0	0	1	1	0	0	0	1	1	3	4	0	1	0	0	1	1	0	1	2	0	2	1	0	0	0	0	0	0	0	0	0	0	0	0	0	0	1	1	0	0	1	1	0	0	0	0	1	1	0	0	0	0	0	0	1	0	0	1	1	1	0	2	0	0	0	0	0	3	0	0	0	0	0	0	0	0	0	0	0	0	0	1	0	0	0	0	0	0	0	0	0	0	0	0	0	0	0	1	0	1	0	0	0	0	2	0	0	0	0	0	0	0	0	0	0	0	0	0	0	0	0	0	0	1	0	1	1	0	0	0	0	1	1	0	0	0	1	0	0	1	1	2	0	0	0	0	0	1	0	0	0	0	0	0	0	1	0	0	0	0	0	0	2	0	0	0	1	1	1	1	0	0	1	0	1	0	3	0	1	1	1	2	0	0	0	0	1	1	1	1	2	0	0	0	0	0	0	2	0	1	1	1	1	0	0	1	1	3	0	0	0	0	0	0	0	0	0	1	0	1	0	0	0	0	2	0	1	1	1	0	1	1	0	0	0	0	0	2	0	3	1	2	0	0	0	0	0	0	4	0	0	0	0	0	1	0	1	1	0	1	0	0	0	0	0	0	0	1	1	1	0	0	1	0	0	1	0	0	0	1	0	2	0	3	0	1	0	1	0	1	0	0	1	2	0	1	0	1	0	1	1	0	0	0	0	0	0	0	3	0	0	0	0	0	0	0	0	0	1	2	0	0	0	0	0	5	1	1	0	1	0	2	0	1	0	0	0	0	1	1	1	1	0	1	1	0	0	0	1	1	0	0	1	0	0	1	1	0	0	0	0	1	1	0	0	1	1	1	1	0	0	1	0	0	0	0	0	0	2	1	0	0	0	0	0	1	0	0	0	0	2	0	0	1	1	2	0	1	3	1	0	0	1	0	0	1	2	7	0	0	0	0	0	2	0	0	0	1	0	0	1	0	0	0	0	1	1	0	0	2	0	0	0	0	0	0	0	0	0	0	1	0	0	0	2	0	0	0	0	1	3	0	1	1	0	0	1	4	1	0	0	0	0	0	0	0	0	1	0	0	0	0	0	0	0	0	0	0	2	0	0	0	0	0	0	2	1	1	1	0	0	1	0	0	0	0	2	0	0	0	0	1	0	0	0	0	0	0	1	0	0	1	4	3	2	2	0	1	1	1	1	0	0	0	0	2	0	1	0	2	1	0	1	1	0	0	1	2	0	0	0	0	0	0	0	0	0	0	0	0	0	0	0	0	0	0	0	0	1	0	1	1	0	0	0	0	0	1	0	0	2	0	0	0	0	0	0	1	0	0	0	0	1	0	0	0	0	0	2	0	0	0	1	2	0	0	0	1	0	0	0	0	0	0	1	0	0	0	2	0	1	2	0	1	4	0	0	0	0	0	0	4	0	0	0	0	0	1	0	0	0	1	0	0	1	0	0	0	1	4	0	0	0	1	0	0	1	0	0	0	0	0	0	1	2	0	0	1	0	0	0	3	2	0	0	0	0	0	0	0	0	0	1	0	1	1	1	0	0	1	1	1	0	0	0	0	1	0	0	0	0	1	0	1	0	0	0	4	0	1	0	0	1	0	1	0	0	1	0	0	0	1	0	0	2	0	0	0	0	1	1	1	1	1	0	0	0	0	0	0	0	1	1	0	2	1	0	0	0	1	0	1	0	0	0	0	0	0	0	0	0	1	1	0	0	0	1	1	0	1	0	0	0
N0.HOG0010248	0	0	1	1	0	0	2	0	0	1	0	0	0	0	0	0	0	0	0	0	0	0	0	1	0	0	0	0	1	1	1	1	0	0	0	0	0	0	0	1	0	1	0	0	0	0	0	0	0	0	0	0	1	0	0	0	0	0	0	0	0	2	0	0	1	0	0	0	0	0	1	0	0	0	0	0	0	0	0	0	0	0	0	0	0	0	2	0	0	0	0	0	0	0	0	1	0	0	1	0	0	0	0	1	0	0	1	0	0	0	0	0	0	1	0	0	1	0	1	0	1	0	0	1	0	1	1	1	0	0	0	0	1	0	0	0	0	0	2	0	0	0	0	1	0	0	0	0	0	0	0	0	0	0	0	0	0	0	2	0	1	0	0	2	0	0	0	0	0	1	0	0	0	2	2	1	2	0	0	0	0	0	0	0	1	1	1	0	1	0	1	1	0	0	1	0	0	0	0	1	0	3	1	1	0	0	0	0	0	0	1	0	0	0	0	0	0	0	0	1	1	0	2	0	0	1	1	0	1	0	0	0	1	1	0	0	0	0	0	0	0	0	1	0	0	0	0	0	1	0	0	0	0	0	0	0	0	1	0	1	0	0	0	0	0	0	0	0	0	0	0	1	0	0	0	0	0	0	0	0	0	0	0	0	0	0	0	0	0	0	0	0	0	1	0	0	1	0	2	0	0	0	1	0	0	2	0	0	1	0	0	0	0	0	0	0	0	0	0	0	0	0	0	1	0	1	1	1	0	0	0	0	1	0	0	0	0	1	0	0	0	0	0	0	0	0	0	0	1	0	0	1	1	0	0	1	2	0	0	0	0	0	1	0	0	0	0	0	0	0	0	0	0	0	0	2	0	0	0	0	0	0	0	0	0	0	0	0	0	0	0	0	0	0	0	0	0	1	0	0	0	0	0	0	1	0	0	1	0	0	0	0	1	0	0	0	0	0	0	0	0	0	0	0	1	0	0	0	1	1	0	0	2	0	0	0	0	0	0	0	1	0	0	0	0	0	0	0	0	0	0	0	0	0	1	0	0	0	0	0	0	0	1	0	1	1	0	0	0	1	0	0	1	1	0	0	0	0	0	0	0	1	0	0	0	1	0	1	0	0	2	0	0	0	1	0	0	0	0	0	1	0	0	1	0	0	0	0	0	0	0	0	3	0	0	0	0	0	0	0	0	1	0	2	0	0	0	0	0	0	1	0	1	0	0	0	0	1	0	0	1	1	0	0	0	0	0	0	0	0	0	0	0	1	0	0	1	0	0	0	0	1	0	0	0	0	0	0	1	0	1	0	2	2	0	0	1	0	0	1	0	0	0	0	0	1	0	0	0	1	0	0	0	0	0	0	0	0	0	0	0	0	1	1	0	0	0	0	0	0	0	2	0	1	0	0	0	0	0	2	0	0	0	0	0	0	0	0	1	1	0	0	0	0	0	2	0	0	0	0	1	0	0	0	1	0	0	0	0	0	0	0	0	1	0	1	0	1	0	0	1	0	0	0	0	0	0	0	1	0	1	1	0	0	0	0	1	0	0	0	0	2	1	1	0	0	0	0	0	1	0	0	0	0	0	0	0	0	0	0	0	0	0	0	0	0	0	0	0	0	0	0	0	2	0	0	1	1	1	0	0	1	0	1	0	0	0	1	0	0	0	0	0	0	0	0	0	0	0	1	0	0	1	1	0	0	1	2	1	0	0	0	1	0	0	1	0	0	0	1	1	0	0	0	1	1	0	2	0	0	0	0	0	0	0	0	0	0	0	2	0	0	1	1	0	2	0	0	0	0	0	0	0	2	1	1	0	1	1	0	0	0	0	0	1	0	1	1	0	0	0	1	0	0	0	0	0	1	0	0	0	0	0	0	1	0	0	0	0	2	1	0	1	0	0	2	0	0	0	1	0	0	0	0	0	0	1	0	0	0	1	0	0	0	0	0	1	0	1	1	0	1	0	0	0	0	0	0	0	0	0	0	0	0	1	1	0	1	2	0	0	0	0	0	0	0	0	1	3	1	0	1	0	0	0	0	1	0	0	0	0	1	0	0	0	1	1	1	0	0	0	0	0	0	1	0	0	0	0	0	0	0	0	1	0	0	0	0	0	0	0	0	0	0	0	0	0	0	0	0	0	0	1	0	0	0	1	0	0	0	0	0	1	0	0	0	0	0	0	0	0	0	0	0	0	0	1	0	0	0	0	1	2	1	0	0	0	1	0	0	0	0	0	0	0	0	0	1	0	1	1	0	1	0	1	0	0	0	1	0	1	0	0	0	0	0	0	0	1	0	0	0	0	0	1	1	1	0	0	1	0	0	0	0	0	1	0	0	0	0	0	1	0	0	0	0	0	1	1	0	0	0	1	0	1	0	0	0	0	2	0	0	0	1	0	0	1	0	0	0	0	0	1	0	0	1	0	2	0	0	1	0	0	0	0	0	0	0	1	0	0	0	0	0	1	0	0	1	1	0	0	0	0	0	0	0	2	0	1	0	0	0	0	0	1	0	1	1	0	0	0	0	0	0	0	0	0	0	0	0	0	0	1	1	1	0	0	0	0	0	0	0	0	0	0	0	0	0	0	0	0	1	0	0	0	0	0	0	0	0	0	0	0	0	0	1	1	0	0	0	1	0	1	0	1	0	1	1	1	0	1	0	0	0	0	0	2	0	0	0	0	0	0	0	0	1	0	0	0	0	1	1	0	0	0	0	0	0	0	0	0	0	0	0	0	0	0	1	0	2	0	1	1	0	0	1	0	0	0	0	0	0	0	0	0	1	0	0	1	0	0	1	1	1	1	1	0	0	1	2	0	0	0	1	0	0	0	0	1	0	0	0	0	2	0	0	0	0	0	0	0	0	0	0	1	1	1	1	0	0	1	0	1	1	0	0	1	1	0	1	1	0	0	0	0	0	0	0	0	0	1	0	0	1	0	1	0	0	0	0	0	0	0	0	0	1	0	0	0	0	0	0	0	0	0	0	1	1	2	1	0	0	0	0	0	0	1	0	0	0	1	0	0	0	1	0	0	0	0	0	1	0	1	2	0	0	0	0	0	0	1	1	1	0	1	1	0	0	0	1	0	0	0	0	0	1	0	1	0	0	0	0	0	3	0	0	0	0	0	2	0	1	1	0	0	1	0	0	0	0	0	0	0	0	0	0	1	1	0	0	1	1	0	0	0	0	0	0	0	0	0	0	0	0	0	0	1	0	0	0	0	0	0	0	0	0	1	0	0	0	0	3	0	0	0	1	0	0	0	1	1	1	0	0	0	0	0	0	3	1	0	0	0	0	0	0	1	1	1	0	0	0	0	1	1	1	0	0	1	0	0	0	0	0	0	1	0	0	0	0	0	1	0	0	0	0	0	0	0	0	0	2	1	1	0	1	0	0	0	0	0	0	1	0	1	0	0	1	0	0	1	0	0	0	0	0	0	0	1	1	0	0	0	1	0	0	0	1	0	1	0	0	0	0	0	0	0	2	0	0	0	0	0	0	0	0	0	0	1	0	0	0	0	0	0	0	0	1	0	1	0	0	0	0	0	0	1	0	1	0	0	0	0	1	1	0	0	0	0	1	0	0	1	0	0	1	0	0	0	0	2	0	0	0	0	1	0	0	3	0	0	0	0	0	0	0	0	0	0	0	0	0	0	0	0	0	0	0	0	0	0	0	3	0	0	0	0	0	0	2	0	0	0	0	0	0	0	0	0	1	0	0	0	0	0	0	0	0	0	0	0	0	0	0	1	0	0	0	0	0	0	1	0	0	0	1	0	1	0	0	0	0	0	1	0	1	0	0	0	0	0	1	0	1	0	0	1	0	0	1	0	0	0	0	0	0	1	1	1	0	0	1	0	0	1	0	0	0	0	0	0	0	0	0	1	2	0	1	0	0	0	0	0	0	0	0	0	0	0	0	1	0	0	0	0	3	0	0	2	1	0	0	0	0	2	2	0	0	1	0	0	1	0	0	1	0	0	0	0	0	2	0	1	0	0	0	1	0	0	0	0	0	0	1	0	0	2	1	0	0	0	0	0	0	0	0	1	0	0	0	0	0	1	1	0	0	0	0	0	0	0	0	0	0	0	0	1	0	0	0	0	0	1	1	0	0	0	1	0	0	0	1	1	0	0	0	0	0	1	1	0	0	1	1	0	0	0	0	0	0	0	1	0	0	0	1	0	0	0	0	1	0	0	1	0	0	1	1	0	0	0	0	0	0	0	1	0	0	0	0	0	0	0	0	0	0	0	0	0	0	0	1	0	0	0	0	0	0	0	0	0	1	0	1	0	0	0	1	1	1	0	0	1	0	0	0	0	0	2	0	0	0	0	0	0	0	0	0	0	0	0	0	0	0	0	0	0	0	0	0	0	0	0	1	0	0	0	1	0	0	1	0	0	0	0	1	0	1	0	0	0	1	0	0	0	0	1	1	0	0	0	0	0	0	0	0	0	0	0	0	0	0	0	0	0	1	0	0	0	0	1	1	1	0	0	1	0	0	0	0	0	0	0	0	0	0	0	0	0	1	0	0	0	0	1	4	0	0	1	0	0	2	1	1	0	0	1	0	0	1	0	0	0	0	0	0	1	0	0	0	0	0	0	1	0	0	0	0	0	0	1	1	0	0	0	0	0	0	0	0	0	1	1	0	0	1	0	0	0	2	0	1	0	0	0	0	0	0	0	0	0	1	0	1	0	2	0	0	0	0	0	1	0	0	0	0	0	0	2	0	2	0	0	0	0	0	0	0	0	0	0	0	0	0	0	0	0	0	0	0	0	0	1	0	0	0	0	1	1	0	0	1	0	0	0	0	0	0	1	0	1	1	0	0	1	0	0	0	0	0	0	0	0	0	0	1	0	0	1	0	0	0	0	0	0	0	0	0	1	0	0	0	0	0	0	0	0	0	0	2	0	0	0	0	0	0	0	1	0	0	0	0	0	0	1	0	1	0	0	0	1	0	0	0	0	1	0	0	1	0	0	0	1	0	0	0	0	1	1	0	1	0	0	0	0	0	1	0	0	1	0	0	0	0	0	0	1	0	0	0	0	0	0	1	0	1	0	0	0	1	0	0	0	0	3	0	0	0	2	1	0	0	0	0	0	0	0	0	0	0	0	0	0	0	0	0	1	1	2	0	1	0	1	0	1	0	0	0	2	0	1	1	0	0	0	0	0	1	0	0	1	0	1	0	0	0	0	0	0	0	1	0	0	1	0	1	0	0	2	0	0	0	1	1	0	0	2	0	1	0	1	1	0	0	0	2	0	1	0	1	2	0	0	0	0	0	0	2	1	1	1	0	0	0	0	0	2	0	0	0	0	0	0	0	0	0	2	2	0	1	0	0	0	0	0	1	3	0	0	1	0	0	0	0	1	0	0	2	0	0	1	0	1	0	1	0	0	1	1	0	2	0	0	0	2	2	0	0	1	0	1	0	1	0	0	0	0	0	0	0	0	0	0	0	0	0	0	1	1	0	1	0	0	0	0	1	1	0	0	1	0	0	1	1	1	0	0	2	1	0	0	0	0	0	0	0	1	0	0	0	1	0	0	0	0	0	1	1	0	0	0	0	0	2	0	0	0	0	1	0	0	0	0	2	1	0	0	0	1	0	0	0	2	1	2	2	0	1	1	0	0	0	0	0	0	0	1	0	0	0	0	0	0	0	1	0	0	0	1	1	1	0	0	1	0	0	0	0	0	2	0	1	0	1	0	0	0	0	0	0	0	0	0	1	0	0	0	2	0	1	0	1	1	0	0	3	0	0	0	2	0	0	1	0	2	0	0	1	1	0	1	0	0	0	0	1	1	0	0	0	1	0	0	1	1	0	0	0	1	1	0	0	0	0	1	0	1	0	2	0	0	0	0	0	0	0	0	0	1	0	0	0	1	0	0	0	1	1	0	0	1	0	1	0	0	0	0	0	1	0	0	0	0	0	0	0	0	0	3	0	0	1	0	0	2	0	1	0	0	0	0	0	0	0	0	0	0	0	0	1	0	0	0	0	2	0	2	0	0	1	0	0	0	0	0	0	0	0	0	0	0	0	0	0	0	1	1	0	1	0	0	0	0	2	0	0	1	0	0	0	0	0	0	0	0	1	1	0	1	0	0	0	0	0	1	0	0	0	0	1	0	0	0	0	0	0	0	1	0	0	1	1	0	0	0	0	0	0	0	0	0	0	0	0	0	0	0	0	0	0	0	0	0	0	0	0	0	0	0	0	0	0	2	0	0	0	0	1	0	0	0	0	0	0	1	1	0	1	0	0	0	0	0	0	0	0	1	0	0	0	1	0	0	2	2	0	0	2	0	0	1	2	1	1	1	1	0	1	0	0	1	0	0	0	2	0	0	0	0	0	0	0	2	0	2	0	0	1	0	1	0	0	0	0	0	0	1	0	1	0	2	1	0	0	0	0	1	0	0	0	0	5	0	1	0	0	0	0	0	0	0	0	0	0	1	0	1	0	1	1	1	1	0	0	0	0	0	0	0	0	1	0	0	0	0	0	0	0	0	0	0	0	0	1	1	0	0	0	2	1	0	0	0	0	1	0	0	0	0	0	0	0	0	2	1	0	2	0	0	1	0	0	0	0	0	1	1	0	0	0	0	0	0	0	1	0	0	0	0	1	0	2	0	0	0	0	1	0	2	1	1	0	0	0	0	0	1	0	1	0	2	0	0	0	0	0	1	0	0	0	1	0	0	1	0	0	0	0	0	0	0	0	0	0	0	0	0	0	0	0	3	0	0	1	0	0	0	0	0	0	0	0	1	0	0	0	2	0	1	0	0	2	0	0	0	2	0	0	0	0	0	0	0	2	0	1	0	0	0	1	0	0	1	0	0	0	0	0	2	0	0	0	0	0	0	0	0	0	0	1	0	0	3	1	0	0	1	0	0	0	0	0	0	0	0	0	0	0	0	0	0	0	0	0	1	1	0	0	0	1	0	0	0	0	0	0	0	0	0	0	0	0	0	0	0	0	0	0	0	0	0	0	0	0	1	0	0	0	0	0	1	0	2	1	0	0	1	0	0	0	0	0	0	0	1	2	0	0	1	0	0	0	0	0	1	0	0	0	0	0	0	1	0	0	0	1	2	0	0	0	0	0	0	0	0	0	1	0	2	0	0	0	1	0	0	0	0	0	0	0	1	0	0	0	0	0	0	2	0	0	0	0	1	0	0	1	0	0	0	1	0	0	1	0	0	0	1	1	0	0	0	0	0	0	0	0	0	0	0	0	1	0	1	0	1	0	1	0	0	0	0	0	0	0	0	0	0	1	0	0	0	1	0	1	0	1	2	0	0	0	1	0	0	0	1	0	0	0	0	1	2	1	0	1	1	0	1	1	0	1	1	0	0	0	0	1	0	0	0	0	0	0	1	0	1	0	1	0	1	0	0	0	0	1	0	0	1	0	0	0	1	0	0	0	1	1	0	0	0	0	0	0	0	0	1	0	0	0	0	1	0	1	0	0	0	0	1	0	0	0	0	0	0	0	0	0	1	2	0	0	0	0	0	0	0	1	2	1	0	0	1	0	1	0	0	1	0	1	1	0	0	0	0	0	0	0	0	0	0	2	0	0	0	0	0	1	0	0	0	0	0	0	1	0	0	1	0	0	0	0	1	0	0	0	0	1	0	0	0	0	0	2	0	1	1	1	0	0	0	0	1	0	0	0	1	0	1	0	0	0	1	0	1	0	0	0	0	0	0	0	0	0	0	0	0	0	0	0	0	2	1	1	0	0	0	0	0	0	0	0	1	0	0	0	0	0	0	0	0	0	0	0	0	0	1	1	1	0	0	1	0	0	0	1	0	0	1	0	0	0	0	1	0	0	0	0	0	1	0	0	0	0	0	1	0	1	1	0	0	0	0	0	0	0	2	0	1	0	0	2	0	0	0	0	1	2	0	1	0	1	0	1	1	0	1	0	0	0	0	0	0	0	0	0	0	0	2	0	0	0	0	0	0	0	0	0	0	0	0	0	0	0	0	0	0	0	2	0	1	1	1	0	0	0	0	1	0	1	0	0	1	0	0	0	0	0	0	0	0	1	0	0	0	0	0	0	0	0	1	1	0	0	0	1	1	0	0	0	0	1	0	2	0	0	0	0	0	2	0	0	0	0	0	0	0	0	1	0	0	0	1	0	1	0	0	0	0	0	0	1	2	0	0	0	0	0	0	0	0	0	0	0	0	2	0	0	0	1	1	0	0	0	0	0	0	0	0	0	0	0	0	0	0	0	0	0	0	0	1	2	0	0	1	0	0	0	0	1	1	0	0	0	1	0	0	0	0	1	0	0	0	0	0	0	0	1	0	1	0	1	0	0	1	1	0	0	0	0	0	0	0	0	1	2	0	1	0	1	0	1	0	0	0	1	0	1	0	0	0	0	0	0	0	0	0	0	1	1	0	0	0	0	0	0	0	0	0	1	1	0	0	0	0	0	0	2	0	0	0	2	0	0	1	1	0	0	0	0	0	0	0	2	0	0	0	0	0	0	0	0	0	0	1	0	0	0	0	0	0	0	0	0	0	0	0	0	0	0	2	0	0	0	1	0	1	0	0	1	0	0	0	0	0	0	1	0	0	1	0	1	1	1	0	1	0	0	0	0	0	0	0	0	0	1	2	1	1	1	0	0	0	1	1	0	0	0	0	2	3	1	0	1	0	0	1	0	0	0	0	0	0	0	1	1	0	0	0	0	0	0	1	0	0	0	0	0	1	0	0	1	0	0	0	0	0	1	0	0	0	0	0	0	0	0	0	0	0	0	1	0	0	0	0	0	0	0	1	0	1	0	0	0	0	0	0	0	0	1	0	0	0	0	0	0	2	0	0	0	1	0	0	0	0	0	1	0	0	0	1	0	1	0	0	0	0	0	0	0	2	0	0	0	0	0	0	0	0	0	0	0	0	1	0	0	0	1	0	1	0	1	0	0	0	0	0	0	0	0	0	2	0	0	0	0	0	1	0	1	1	0	0	0	0	0	0	0	0	0	0	0	0	0	0	0	0	0	2	0	0	1	0	0	0	0	0	0	0	1	0	2	0	0	0	0	1	0	1	1	0	0	0	0	0	0	0	0	0	0	0	1	0	0	0	0	0	2	0	0	0	0	0	0	0	0	0	0	0	1	0	2	0	0	0	0	0	1	0	0	0	0	0	0	1	1	0	2	0	0	2	0	0	0	0	0	2	0	0	0	0	0	0	0	0	0	0	1	0	0	0	1	1	0	1	0	0	0	0	0	0	1	0	1	0	0	0	0	1	0	0	2	1	0	1	0	1	0	0	0	0	0	0	0	0	1	0	0	0	0	1	2	0	1	0	1	0	0	0	0	2	1	0	0	0	1	0	0	0	0	0	0	0	0	0	0	0	1	1	0	2	0	0	0	2	1	0	0	1	0	0	0	0	0	0	1	0	0	0	0	0	0	2	0	1	1	0	0	0	0	0	0	0	0	0	0	0	0	0	0	0	0	0	0	0	0	0	1	1	0	0	0	0	0	1	0	0	0	0	0	0	0	0	0	1	0	1	0	0	0	0	0	0	0	0	0	1	2	0	0	0	1	0	0	1	0	0	0	0	0	0	0	1	0	0	1	0	1	1	0	0	0	1	0	0	0	0	0	0	0	1	3	0	0	0	0	1	0	1	0	2	0	0	0	0	1	0	0	0	1	1	0	0	0	1	0	0	0	0	0	0	0	0	0	0	0	0	1	0	0	0	2	0	0	0	1	0	1	1	1	0	1	0	0	0	0	0	0	1	0	0	1	0	0	0	0	0	0	1	1	0	0	1	0	0	0	0	0	0	0	1	0	0	0	0	2	0	0	0	0	0	0	0	0	0	0	0	0	0	1	2	1	0	2	0	0	0	1	0	0	0	1	0	0	1	0	0	0	0	0	0	0	1	0	1	0	1	0	1	0	0	2	0	0	0	0	1	0	0	2	0	1	0	0	0	0	0	0	1	0	2	1	0	0	0	2	1	2	0	0	1	0	0	0	0	0	0	1	1	0	3	1	0	0	0	0	0	1	0	0	0	0	0	0	0	0	0	0	0	0	1	0	1	0	0	0	0	0	0	0	0	0	1	0	0	2	0	0	0	0	0	0	1	0	0	1	1	0	1	0	0	0	1	0	0	0	0	0	0	0	0	0	0	0	0	0	1	2	0	3	0	0	0	1	0	0	0	0	0	0	0	0	0	0	0	0	0	1	0	0	0	0	0	0	0	0	0	0	0	1	0	0	0	0	0	0	3	0	1	0	0	4	1	0	0	0	0	0	0	0	1	0	1	1	0	0	0	1	0	3	0	0	1	0	0	1	0	0	0	0	0	0	0	1	0	0	1	0	0	0	2	0	1	0	0	1	0	1	0	0	0	2	1	0	0	2	2	0	0	0	0	1	0	0	0	0	1	0	1	0	0	0	0	0	0	0	0	0	0	0	0	0	1	0	0	0	0	0	1	0	0	0	0	0	0	2	0	1	0	0	0	1	0	0	0	0	2	0	0	0	0	0	0	0	0	1	1	0	1	0	0	0	0	0	0	0	1	0	0	1	0	0	1	0	0	0	2	0	0	0	0	0	0	0	0	0	0	1	0	0	0	0	0	0	1	0	2	1	1	0	1	0	0	0	1	0	0	0	1	0	0	1	0	0	1	0	0	1	0	0	0	0	0	2	1	0	0	0	0	2	0	0	0	0	0	0	0	1	1	0	0	2	1	0	0	0	0	0	0	0	0	0	0	0	0	0	0	1	0	0	0	0	0	0	0	0	0	1	1	0	0	0	0	0	0	0	3	0	0	0	0	1	0	0	0	0	0	0	1	0	0	0	2	0	0	0	0	0	0	0	0	1	0	0	1	0	0	0	0	0	1	0	0	0	1	0	2	0	1	0	0	1	0	0	1	0	1	0	0	1	0	0	0	1	0	0	0	0	0	0	0	0	0	1	1	0	1	0	0	0	0	0	0	1	0	0	0	0	0	0	0	0	0	0	1	1	0	0	0	1	0	0	0	0	1	0	0	0	0	1	2	1	0	0	0	1	1	0	0	0	0	0	0	0	0	0	0	1	0	1	0	0	0	0	2	0	0	0	0	1	0	0	0	2	0	0	1	2	0	0	0	0	0	0	1	0	0	0	0	1	0	0	0	0	0	1	0	0	0	0	1	1	0	0	0	0	0	0	0	0	0	0	0	0	0	0	0	0	1	0	2	0	2	1	0	1	0	0	0	0	0	0	0	0	0	1	1	1	1	0	0	0	0	0	0	0	0	0	1	0	0	0	0	0	0	0	1	0	0	1	0	2	0	0	0	1	0	0	0	0	0	0	1	0	0	0	1	2	0	1	0	0	0	0	0	0	0	0	0	1	0	0	0	0	0	0	0	0	0	0	1	0	0	0	0	1	0	1	0	0	0	1	0	0	0	0	1	0	0	0	0	1	0	0	0	0	0	0	0	0	0	0	0	0	0	0	0	0	0	0	0	1	1	1	0	0	1	0	1	3	0	2	1	0	0	0	0	0	0	0	0	0	1	0	2	1	0	0	0	1	0	0	0	0	0	1	2	0	1	0	1	0	0	0	0	1	0	1	0	0	1	1	0	0	0	0	1	0	1	0	0	0	0	0	2	0	0	0	0	0	0	0	1	0	2	1	1	0	0	2	0	0	0	1	0	1	0	1	0	0	0	0	0	1	0	0	0	0	0	0	0	0	1	0	0	0	1	0	0	2	0	0	0	0	0	1	0	0	1	0	1	2	0	0	1	0	0	0	1	1	0	0	1	0	0	1	1	1	0	0	1	0	0	0	0	0	0	0	0	0	0	0	0	0	1	0	0	1	0	0	0	0	1	0	0	0	1	0	1	0	0	0	1	0	1	0	0	0	0	0	0	1	0	2	1	0	0	0	0	0	0	0	0	1	1	0	0	1	0	0	0	0	0	0	0	1	0	0	0	3	0	0	0	0	0	0	1	0	1	0	0	0	0	0	1	0	0	1	0	0	0	0	0	0	1	0	0	0	1	0	0	0	0	0	0	0	0	0	0	0	0	1	0	1	0	0	0	0	0	1	0	0	0	0	0	0	0	0	1	0	1	0	0	2	0	0	0	0	0	0	0	2	0	0	0	0	0	0	0	0	1	0	1	0	1	0	0	1	0	1	0	0	0	0	0	0	0	0	0	0	0	0	0	0	0	0	0	0	0	0	0	0	0	0	0	0	0	0	0	3	0	0	0	0	0	0	1	0	0	0	0	0	0	2	2	2	0	0	0	0	1	0	0	0	1	0	0	2	0	0	0	0	2	0	0	1	0	0	0	1	0	0	0	0	1	0	0	1	0	0	0	0	0	0	0	0	1	1	0	0	0	0	0	0	0	0	0	1	0	0	0	0	1	1	0	1	0	0	0	1	0	0	0	1	0	0	0	0	0	1	0	0	0	0	0	0	0	0	1	1	0	0	0	0	1	0	0	0	0	0	0	0	0	1	2	0	1	0	1	1	1	0	0	0	0	0	0	0	0	0	0	0	0	1	1	0	0	0	1	0	0	0	0	0	0	0	1	0	0	0	1	0	0	0	1	0	0	0	0	0	0	0	0	0	0	0	0	1	0	1	0	0	0	0	0	0	0	0	2	0	0	0	0	0	0	0	0	2	0	0	0	0	1	0	1	0	0	0	0	0	0	0	0	0	0	0	0	0	0	0	0	0	1	2	0	0	0	0	0	3	1	0	0	0	0	0	0	2	0	0	0	0	1	0	0	0	1	0	0	0	1	0	0	0	0	0	1	3	0	1	0	1	0	2	1	0	0	0	1	1	0	0	2	0	0	0	0	0	0	0	0	0	0	0	0	0	1	0	0	0	1	0	0	0	0	0	0	0	0	2	0	2	0	2	0	0	1	0	0	0	0	0	0	0	0	0	0	0	1	0	0	0	0	0	0	0	0	0	0	1	0	0	0	1	0	0	0	0	0	1	1	0	0	0	0	0	0	0	0	0	0	0	0	0	1	0	0	0	0	0	0	0	0	0	0	0	0	0	0	0	0	0	0	0	0	1	1	0	2	0	1	0	0	0	1	0	2	0	0	0	1	1	0	0	0	0	0	0	1	0	0	0	0	0	1	0	0	0	0	1	0	0	0	1	0	0	1	0	0	0	0	0	0	0	0	0	0	1	0	0	0	1	1	0	0	0	0	0	0	0	0	0	0	0	0	0	1	0	0	0	0	0	0	0	1	0	0	0	0	0	0	0	0	0	0	1	1	0	1	1	0	0	0	0	2	0	1	0	0	0	0	0	0	0	1	0	0	0	1	0	0	0	0	0	0	0	0	0	0	0	0	0	0	0	0	0	0	1	0	0	0	0	0	0	0	0	0	0	1	0	0	0	0	1	0	0	1	0	1	0	0	0	0	0	1	0	0	0	0	0	0	0	1	2	1	0	0	0	1	1	2	0	0	0	0	0	0	0	1	0	0	0	0	0	1	0	0	1	0	1	0	0	0	0	0	0	1	0	1	0	0	0	0	0	0	0	0	0	0	0	0	0	1	0	0	0	0	0	0	0	0	1	0	0	1	0	0	0	0	2	0	0	0	1	1	0	0	0	1	0	1	0	0	0	1	1	0	0	0	1	0	0	0	0	0	1	0	0	0	0	0	0	0	0	0	0	0	0	1	0	0	0	1	0	0	0	0	0	0	0	0	2	0	1	0	0	0	0	0	0	1	0	0	0	0	0	0	0	0	0	0	2	0	0	0	0	0	0	2	0	1	0	1	2	0	0	0	0	0	1	1	0	0	0	0	0	0	0	0	0	0	0	0	0	0	0	1	0	0	0	0	0	0	1	1	0	0	2	0	0	0	0	0	0	0	0	0	1	0	1	0	0	0	0	2	0	1	0	0	0	1	0	0	0	0	1	0	0	0	0	1	1	0	0	0	0	0	0	2	1	1	0	0	2	0	1	0	1	0
N0.HOG0008109	1	0	0	1	0	2	4	5	0	1	2	1	0	1	0	0	3	0	2	0	0	0	2	0	0	2	0	0	2	0	0	0	1	0	0	0	1	0	2	0	0	0	0	1	0	0	1	0	4	1	0	0	3	0	1	0	0	0	0	2	0	0	0	0	1	2	3	0	0	1	6	1	0	1	1	1	5	1	0	0	0	2	3	1	0	1	1	0	0	0	0	0	0	1	0	0	0	0	3	0	0	2	3	0	1	1	0	1	0	0	0	1	0	1	1	0	4	1	0	1	0	0	0	4	1	0	1	1	0	0	0	0	0	0	1	0	2	1	3	0	1	1	1	2	1	0	2	2	0	0	0	2	0	0	0	0	1	0	0	0	0	0	4	3	2	1	0	0	0	0	0	0	0	0	0	2	1	0	1	1	1	0	0	1	0	0	0	0	0	0	0	0	3	0	1	0	1	0	0	0	0	1	0	0	1	1	1	0	0	1	0	2	3	0	1	1	1	0	1	3	0	0	1	0	0	4	0	0	1	0	2	1	0	0	1	7	0	0	1	0	0	0	1	0	1	1	3	1	0	0	0	4	0	0	1	0	0	0	0	3	4	1	0	1	0	0	1	0	0	0	0	0	0	1	0	0	0	2	1	1	1	1	0	0	1	0	0	1	0	0	0	0	0	0	0	0	0	3	0	0	0	0	0	1	1	0	0	2	2	0	1	0	0	0	0	0	0	2	1	0	2	0	1	0	1	0	3	1	3	0	0	0	1	0	1	1	1	0	0	0	0	2	0	0	0	0	1	1	4	0	0	0	0	0	0	3	0	0	0	0	0	1	0	0	1	0	5	0	0	0	1	0	0	0	0	0	1	0	0	0	0	1	0	1	0	0	2	1	0	1	4	1	0	2	1	0	0	0	0	2	1	0	2	0	4	0	0	1	0	0	0	2	0	1	0	0	2	0	0	0	2	1	1	0	2	0	3	1	1	0	0	0	0	0	0	2	0	0	4	0	0	1	1	1	0	0	0	0	0	3	1	1	1	1	0	1	1	0	0	0	1	2	0	0	0	0	3	0	1	4	4	0	1	1	0	1	0	0	0	0	0	0	0	1	1	1	0	0	2	3	5	0	3	1	1	0	0	0	1	1	2	1	0	0	0	0	0	0	0	3	0	0	1	3	1	1	1	0	0	0	0	3	1	3	0	0	1	1	0	0	0	0	1	2	1	0	0	0	0	1	0	2	0	1	3	1	0	1	0	2	0	0	0	4	0	0	0	0	0	2	0	0	2	0	0	1	1	0	3	0	0	3	1	1	0	5	0	0	0	3	0	1	1	2	0	2	2	1	0	0	2	0	2	1	0	0	0	0	1	0	0	0	2	1	1	1	1	1	0	0	0	2	0	2	0	2	0	0	0	2	0	0	2	3	2	3	0	0	1	0	0	0	0	0	0	1	0	0	0	1	0	0	0	0	4	0	0	1	0	0	1	3	0	0	1	0	0	1	0	0	2	0	2	2	1	0	1	0	3	1	0	2	0	0	0	0	0	2	0	0	1	1	0	0	1	0	0	2	0	1	1	1	0	2	1	1	1	0	0	0	1	0	2	1	1	1	0	0	0	0	0	1	1	1	0	1	2	1	1	0	0	0	0	0	0	2	0	3	0	0	0	0	0	0	0	0	0	0	0	0	0	1	0	2	1	0	0	3	1	1	0	0	2	3	1	0	1	5	0	3	2	0	1	0	1	1	0	0	1	0	0	0	0	1	0	0	0	0	0	1	1	0	0	1	0	4	0	1	2	2	3	0	2	1	2	0	0	0	0	1	0	1	1	0	2	3	1	1	0	0	0	0	0	0	1	2	0	0	0	3	0	1	0	2	2	0	0	0	1	0	1	1	0	0	3	1	0	1	1	2	1	0	1	2	0	0	1	2	0	1	3	3	0	0	0	0	0	1	1	1	1	2	0	0	0	1	1	1	0	0	1	0	0	0	0	3	0	0	0	0	0	0	0	5	0	0	0	0	0	1	0	0	2	0	0	1	1	0	0	4	0	1	2	1	0	1	0	0	0	0	0	0	1	3	0	3	0	0	1	0	3	0	0	0	0	1	0	2	0	0	0	0	0	1	0	0	0	2	0	0	0	2	6	0	3	1	0	0	1	0	1	1	1	0	0	0	1	2	0	0	0	1	0	0	1	0	1	0	1	0	0	2	0	7	1	0	1	1	0	0	1	0	0	1	0	1	0	0	0	0	1	1	1	1	2	0	0	0	0	2	1	0	0	0	0	4	0	3	1	2	0	0	3	1	2	0	6	2	0	0	0	2	0	1	0	1	0	0	0	2	2	0	0	0	0	0	2	1	0	0	0	0	1	0	0	0	6	0	0	2	0	0	0	0	0	0	0	1	0	0	0	0	1	0	0	1	0	3	0	0	0	1	0	2	3	0	0	0	1	0	0	0	1	0	2	1	0	2	1	0	0	0	0	0	0	0	2	1	1	0	1	0	0	0	0	0	0	1	0	0	0	1	2	0	1	0	0	0	3	0	0	0	1	0	0	0	1	0	1	0	0	0	0	0	1	0	0	1	1	0	0	0	0	0	0	0	0	1	1	0	0	0	2	0	0	1	0	0	0	0	0	0	1	0	1	0	2	1	1	1	0	1	0	0	0	2	0	1	1	0	0	0	0	1	0	1	0	0	0	1	1	4	0	0	0	0	0	0	0	1	0	1	0	0	0	1	0	2	0	0	2	0	0	0	1	0	1	0	0	0	2	2	0	0	0	0	0	0	0	1	0	2	0	1	0	0	0	1	0	2	0	0	0	2	1	0	0	1	1	1	0	0	3	0	0	2	0	0	0	1	0	0	2	0	1	0	1	1	0	1	1	3	1	5	1	0	3	0	0	2	0	1	0	0	0	0	1	0	1	0	2	0	1	1	1	0	0	0	1	1	1	0	0	1	0	1	1	0	1	1	1	0	0	2	0	1	1	0	0	0	1	0	0	2	0	0	2	0	4	4	0	1	0	1	1	0	0	0	2	0	2	1	1	3	0	1	1	0	1	1	1	1	3	0	0	2	0	0	1	1	0	0	0	0	0	0	1	4	0	2	0	1	0	3	0	2	0	1	1	1	1	0	2	0	0	1	0	0	2	1	0	1	0	1	0	0	2	2	0	2	6	4	0	0	1	0	0	0	0	2	0	1	2	1	3	1	0	3	0	0	0	1	0	0	0	0	0	0	1	0	1	0	0	0	0	1	0	0	1	3	1	1	0	0	2	4	0	0	1	0	0	0	0	0	0	0	0	3	0	0	0	1	2	0	1	4	2	1	2	0	2	2	1	0	1	0	0	1	2	0	0	0	1	0	2	0	0	0	1	0	0	2	1	0	0	2	0	0	2	0	0	1	0	1	0	0	0	5	0	1	1	2	0	1	1	0	0	2	2	0	1	0	0	2	0	1	0	0	0	0	0	2	0	0	0	1	0	0	1	0	2	3	2	0	1	0	0	0	0	2	1	1	0	0	1	0	0	0	0	0	0	0	1	2	0	0	1	1	0	0	0	0	0	0	1	1	0	0	0	0	0	0	0	4	0	0	1	0	0	0	0	0	1	0	1	0	1	0	6	2	0	0	1	0	0	3	1	2	0	0	0	3	1	3	0	0	3	0	0	0	0	0	0	0	1	0	3	2	4	1	0	0	0	1	0	0	0	0	0	1	0	0	0	0	0	0	0	0	0	0	0	5	0	0	0	0	2	0	0	0	0	1	1	0	0	0	0	0	0	0	1	1	0	0	1	0	1	2	0	1	1	1	2	0	0	3	0	2	0	1	1	0	0	0	0	1	0	0	2	0	0	3	0	1	0	0	0	0	0	1	1	0	0	2	2	1	0	1	0	0	0	1	0	1	0	1	0	0	0	2	0	1	0	1	0	1	0	1	1	1	0	0	0	0	0	0	0	0	1	0	0	3	0	0	2	1	0	0	3	2	3	0	1	0	0	2	2	2	0	0	2	0	2	0	0	0	2	1	0	0	0	0	0	0	1	2	0	0	0	0	0	0	2	1	2	1	0	0	1	0	2	2	0	0	0	0	2	0	1	1	1	2	2	1	0	0	0	0	0	0	0	1	0	1	0	0	0	0	1	0	0	0	0	2	2	0	0	0	0	0	0	3	1	1	2	0	2	0	1	1	1	1	4	1	2	2	0	4	1	0	1	1	0	0	0	2	0	1	0	1	0	0	7	0	2	0	2	0	0	1	0	1	0	1	0	1	0	0	1	1	1	1	2	0	1	0	0	0	0	2	0	1	0	0	0	0	0	0	4	3	0	2	2	0	2	1	0	0	0	0	0	0	0	1	0	0	1	1	1	1	0	0	1	0	3	0	0	1	0	0	2	2	0	0	1	0	2	0	0	0	1	1	0	0	1	1	4	2	0	1	0	0	0	0	0	0	4	0	0	1	1	0	0	3	2	0	4	2	1	0	0	0	0	0	0	0	1	0	0	0	0	0	0	0	1	1	0	0	0	1	1	1	0	1	0	3	3	1	2	0	0	2	2	0	1	0	0	0	2	0	0	0	0	0	2	0	0	0	1	3	0	0	0	0	1	1	2	0	0	0	1	1	0	0	0	0	0	2	2	0	0	1	0	0	0	1	1	0	0	0	0	0	1	0	0	0	0	0	0	0	2	1	0	4	1	0	2	4	0	0	0	1	0	0	1	0	1	0	1	0	3	0	0	5	0	0	0	1	1	0	0	0	0	0	0	0	0	0	1	0	1	0	1	0	1	0	0	1	0	0	0	0	0	0	2	0	1	0	1	0	1	1	0	0	0	0	1	0	0	0	0	1	2	0	1	2	0	0	0	1	0	0	0	0	0	1	1	3	1	1	0	1	1	0	0	0	0	0	1	2	0	0	2	0	1	0	0	0	3	0	2	0	0	0	2	0	1	0	1	1	2	2	0	1	2	0	1	0	4	0	0	0	0	0	1	0	2	0	2	0	0	4	0	0	0	1	0	0	0	1	0	0	2	0	1	1	0	0	0	2	0	1	0	0	0	0	0	0	1	0	1	2	1	0	0	1	0	0	2	1	0	0	0	0	1	0	1	0	0	1	0	0	0	0	0	0	1	2	3	0	0	0	0	2	3	0	1	0	1	0	0	1	1	0	0	3	2	1	0	0	0	2	2	0	2	4	0	0	0	0	2	0	0	1	0	7	0	2	1	0	0	0	6	1	1	0	1	0	3	1	0	0	1	1	1	1	0	2	0	1	0	1	4	0	0	0	1	0	4	5	3	2	0	0	1	1	3	0	0	0	0	0	0	1	0	0	1	0	0	0	3	0	0	0	2	0	0	0	0	3	0	0	0	0	0	1	0	3	1	0	0	0	0	0	5	0	0	0	0	0	2	1	4	1	0	0	0	0	0	0	0	0	3	0	2	2	2	1	0	0	2	2	2	0	3	0	0	1	1	2	0	0	0	0	0	1	0	0	0	1	2	0	0	0	0	1	0	3	0	0	0	0	3	1	0	1	2	1	0	0	0	3	0	0	0	0	5	1	1	0	1	1	1	2	0	0	0	1	0	1	0	1	1	1	1	0	3	0	1	2	1	0	0	1	1	0	0	0	3	0	0	0	0	0	0	2	3	1	0	0	0	0	2	0	0	0	0	0	1	1	0	0	0	1	1	0	2	0	0	0	1	0	0	4	5	0	1	0	0	4	2	0	0	0	1	2	0	0	1	1	2	0	1	0	2	1	0	0	0	0	1	0	0	0	1	0	1	0	5	0	0	0	0	1	0	1	5	0	3	0	4	4	1	0	0	1	0	2	3	0	0	0	0	0	0	0	1	0	1	0	0	1	0	1	6	0	4	1	2	3	0	0	0	1	0	0	0	1	4	0	0	1	0	0	0	0	1	0	1	0	0	0	1	0	0	0	5	2	2	0	0	1	0	0	1	2	1	0	0	0	0	0	1	0	3	0	0	0	3	1	0	0	0	0	3	1	1	0	0	1	1	0	3	0	0	0	0	0	0	0	0	0	2	0	0	1	3	1	0	0	0	0	1	1	3	1	2	1	0	0	0	0	2	1	2	1	1	0	2	0	1	0	0	0	0	0	2	0	0	0	0	1	0	1	1	2	1	1	1	0	2	1	0	1	0	0	0	0	2	0	1	0	1	0	0	1	1	1	0	1	0	0	0	0	0	0	1	0	0	0	0	0	0	0	0	0	0	0	0	1	0	0	0	0	1	0	0	0	0	0	0	0	1	0	0	0	0	1	1	0	2	0	0	3	1	1	0	2	1	2	0	0	2	1	1	0	0	0	0	1	1	2	0	2	1	0	1	0	2	1	1	0	0	0	5	0	1	1	0	0	0	1	0	1	0	0	2	1	1	0	1	0	0	1	0	1	2	0	1	2	1	2	0	2	2	2	0	3	0	0	2	0	0	0	3	0	0	1	0	1	0	2	0	1	1	0	0	1	3	1	1	0	1	0	0	2	1	0	1	1	0	0	2	0	2	1	1	0	2	3	1	0	0	3	2	1	0	0	0	0	0	1	1	0	2	0	2	0	0	0	2	0	2	0	1	0	1	2	0	0	0	0	0	1	0	1	0	1	0	0	0	0	0	2	0	0	0	0	5	1	1	0	0	1	3	3	1	0	0	1	1	0	0	0	1	0	0	0	1	0	0	2	2	0	0	0	0	0	0	2	0	5	0	0	0	0	1	2	1	0	0	0	1	1	0	0	0	0	1	1	0	0	0	1	0	0	2	0	1	2	0	3	1	0	0	4	2	0	4	0	0	0	0	0	0	5	0	2	0	1	2	0	4	0	0	0	0	0	2	1	1	0	0	0	0	2	0	2	1	0	0	0	0	5	0	0	0	1	0	0	0	1	2	1	0	0	1	0	0	2	1	0	1	0	0	1	1	0	1	1	1	0	0	0	0	0	0	0	0	3	0	0	0	0	0	0	3	1	1	1	0	4	4	0	0	1	0	0	0	0	0	0	0	3	0	5	0	0	0	0	0	0	0	0	0	0	1	0	0	0	0	0	0	3	0	0	0	0	5	1	0	1	0	0	2	5	2	1	0	0	0	1	1	2	0	0	1	0	2	1	0	0	0	1	1	0	3	6	0	2	2	1	0	0	0	2	3	6	0	0	0	0	1	1	0	2	1	0	0	1	0	0	1	0	2	0	1	0	0	2	0	0	1	0	0	1	0	0	1	0	2	0	0	3	1	1	2	1	0	0	0	3	0	0	0	1	0	0	8	8	0	0	0	0	1	2	3	0	0	0	0	0	0	1	0	1	5	0	0	1	1	1	2	2	0	0	0	0	1	3	0	2	2	0	1	0	0	2	0	0	0	1	1	0	0	0	0	0	0	1	0	2	3	0	0	0	0	0	2	0	0	0	0	1	2	1	3	0	0	0	0	2	1	0	0	0	1	1	0	1	1	3	1	2	1	0	0	3	1	0	0	0	0	2	0	0	4	2	6	0	1	0	0	0	0	0	1	3	0	0	1	1	1	0	0	1	0	1	1	0	2	0	0	0	1	1	0	0	3	0	0	1	1	0	0	1	2	0	4	1	1	0	0	0	0	0	2	3	0	0	1	4	0	0	1	2	0	3	0	1	1	2	3	2	1	1	0	0	1	2	2	0	1	1	0	0	0	1	1	0	6	0	1	0	0	1	0	2	3	1	1	1	0	0	0	0	0	1	0	0	0	2	0	1	3	0	0	0	1	0	1	1	1	1	0	0	0	0	0	0	0	0	0	0	2	0	1	0	0	1	0	4	1	2	3	0	0	0	1	0	1	0	2	0	0	0	0	1	0	0	0	2	0	3	2	2	1	2	0	1	1	0	0	2	0	3	1	0	0	0	0	0	0	0	0	5	0	0	0	1	0	0	1	1	2	0	0	0	0	2	0	0	1	0	2	0	3	0	0	0	0	1	0	1	0	0	0	3	0	0	0	1	0	1	1	0	1	0	0	0	3	2	3	1	4	2	2	0	0	0	0	0	0	4	0	1	0	0	3	0	3	0	1	1	2	0	0	1	0	3	1	0	0	0	0	0	0	0	2	1	0	2	1	1	2	1	0	0	0	1	0	0	1	0	4	0	2	1	1	1	1	1	2	0	0	0	3	0	0	4	0	1	3	1	0	2	0	1	2	0	0	0	0	2	0	1	0	1	2	1	0	0	0	0	1	1	1	5	4	1	0	0	2	0	0	0	0	0	0	0	0	1	0	0	1	2	0	0	0	0	0	0	3	3	0	2	2	0	0	0	1	0	5	0	4	2	0	0	2	0	2	0	3	1	0	0	0	1	1	1	0	0	1	0	0	0	0	3	0	0	0	0	0	1	0	1	1	0	0	3	0	1	0	1	0	5	1	0	0	1	1	2	0	0	3	0	0	1	0	0	0	0	0	0	1	1	1	0	0	2	2	0	1	0	1	2	0	0	1	2	1	0	0	1	2	0	0	2	0	0	0	2	4	0	1	1	1	2	0	0	2	5	0	0	1	0	3	0	0	0	1	0	0	0	2	0	1	0	0	1	1	1	2	0	0	0	0	0	1	0	0	1	3	2	0	2	2	0	0	1	0	2	0	0	1	1	2	0	0	0	0	1	1	0	0	0	0	1	1	0	1	1	1	0	1	0	0	0	2	0	1	0	2	1	0	2	2	0	3	1	1	0	0	0	0	0	1	1	0	0	0	0	0	2	1	1	1	0	0	0	0	0	0	0	1	0	0	0	1	1	0	1	0	2	1	1	1	0	0	1	0	2	0	0	3	0	0	0	0	0	0	1	2	0	3	0	0	0	1	0	0	0	0	0	6	3	0	1	1	0	1	0	0	0	0	1	0	0	2	1	0	1	0	0	0	0	0	0	0	0	0	1	1	0	0	2	1	0	2	1	0	1	0	0	1	0	1	0	0	2	1	0	1	0	1	0	0	1	0	1	0	0	2	0	2	0	1	5	1	0	0	0	0	1	0	2	1	1	0	1	3	1	0	1	0	0	1	0	0	0	3	0	2	0	0	1	0	0	3	0	1	0	0	0	0	2	0	0	2	0	0	2	0	0	0	0	0	0	0	0	2	0	0	0	0	4	0	1	0	3	0	0	1	1	0	2	0	1	0	3	0	2	1	0	0	0	1	1	0	2	0	2	0	1	5	0	0	1	1	1	0	1	0	1	2	1	1	1	0	0	1	0	2	1	0	0	1	1	6	4	0	0	1	1	0	0	0	0	0	1	4	0	0	0	1	1	2	4	5	0	0	0	0	0	4	0	0	3	0	0	0	1	2	3	1	0	0	4	1	0	1	1	0	3	0	1	0	1	1	2	0	0	4	3	1	4	1	1	0	1	0	0	1	2	0	0	0	1	1	1	0	1	0	0	0	3	2	0	0	1	0	2	1	0	3	1	0	4	0	1	0	1	1	1	0	0	0	1	0	0	1	0	0	1	0	0	0	2	0	0	1	0	0	0	4	0	0	0	1	0	0	0	0	0	4	0	1	1	0	2	0	2	0	0	1	2	1	0	1	0	1	1	2	1	0	0	1	0	0	0	0	0	1	0	0	1	1	1	0	0	0	2	0	0	1	0	0	1	0	0	0	1	0	0	0	0	1	1	1	0	0	0	1	0	0	0	4	1	1	0	0	0	0	0	0	1	1	2	0	0	0	1	2	0	2	0	1	0	0	3	0	2	0	0	1	0	0	0	0	3	0	1	2	1	2	1	3	0	0	1	2	0	1	0	0	0	0	0	0	0	0	0	0	0	1	1	0	0	0	0	0	0	0	1	0	0	1	0	0	5	0	0	0	0	2	0	0	1	0	4	1	1	0	2	0	0	4	0	0	3	0	0	0	0	0	0	2	0	1	1	1	1	0	0	1	1	1	0	0	1	0	0	1	1	2	0	0	3	0	1	0	2	1	1	1	0	0	0	1	0	0	2	0	1	1	1	0	0	0	1	1	1	0	0	0	0	0	0	0	2	1	1	1	0	0	1	1	1	0	0	1	1	0	0	1	1	0	2	1	3	2	0	0	2	0	0	0	1	0	1	2	1	0	0	0	4	1	0	4	0	0	1	0	3	0	0	1	0	0	0	1	0	0	0	0	1	1	0	1	2	0	0	5	1	1	0	0	0	0	0	0	2	0	1	0	1	0	0	3	4	0	0	1	0	0	0	0	0	2	0	0	5	0	1	0	0	0	3	0	1	0	3	1	0	2	0	2	0	3	1	3	0	0	1	1	1	3	2	0	0	0	0	2	1	0	0	2	0	1	0	1	1	1	0	2	2	0	0	0	0	0	1	0	0	1	0	1	0	0	3	1	1	1	0	0	3	1	0	1	3	0	0	0	0	1	0	0	1	1	1	0	1	0	0	1	1	1	0	0	1	1	0	2	0	0	1	1	1	0	0	0	0	0	1	0	0	0	1	0	2	2	0	0	1	4	0	0	1	0	0	1	0	1	0	2	1	0	0	1	0	0	1	0	1	4	1	1	0	0	0	1	0	3	0	1	2	1	0	1	0	1	0	0	0	0	0	1	0	1	0	0	0	1	0	2	1	0	0	2	0	2	1	0	0	0	0	0	0	1	4	2	0	2	0	0	0	0	2	0	0	1	1	0	1	1	0	0	4	1	2	0	3	3	2	1	0	1	1	0	0	0	4	0	0	0	0	1	1	0	2	0	0	0	0	3	0	1	4	0	1	0	0	0	1	0	0	0	0	1	0	0	0	0	0	1	0	0	2	2	1	0	2	1	0	3	1	4	0	1	0	1	1	1	0	0	0	1	0	0	0	0	0	1	0	0	3	0	1	2	1	1	0	1	0	0	0	1	0	1	0	1	0	3	1	3	0	0	0	0	0	1	0	0	0	0	0	0	0	0	1	1	1	0	1	0	0	0	1	0	2	0	0	0	3	1	0	0	0	1	0	1	2	1	1	0	0	0	0	1	0	2	0	2	0	0	0	0	3	0	0	0	0	0	0	1	1	0	3	2	0	2	0	0	1	0	2	0	1	0	0	0	0	0	1	2	0	0	0	0	0	0	0	0	0	1	0	1	2	0	0	0	2	0	0	1	0	0	0	2	0	2	0	1	0	0	1	1	0	1	1	0	0	0	0	0	0	0	0	1	1	0	2	0	0	0	0	0	0	0	2	0	0	0	0	0	1	1	0	1	0	0	1	1	0	0	2	0	1	1	1	0	0	3	0	1	0	1	0	0	1	0	1	0	1	1	0	0	0	0	1	1	0	0	0	0	1	0	0	0	2	1	0	0	0	0	0	2	1	1	0	4	1	0	4	0	2	0	1	0	0	0	1	0	0	3	0	0	0	0	0	0	0	1	0	3	0	0	0	1	2	0	0	1	1	0	0	0	1	0	0	1	1	2	0	0	0	0	0	1	0	0	1	0	1	0	2	0	0	0	0	3	2	2	1	0	1	0	0	0	0	0	0	1	1	0	1	1	2	0	0	1	0	1	0	1	0	0	1	0	0	3	0	0	0	0	0	0	1	2	0	0	0	0	0	3	0	0	0	1	0	0	4	0	1	0	2	0	2	0	1	1	0	0	0	1	3	0	0	2	0	1	1	3	2	1	2	0	2	1	1	0	0	0	2	1	0	6	3	1	0	0	4	0	1	0	2	0	0	0	0	0	1	2	0	0	3	1	0	0	1	3	0	2	0	0	0	1	4	0	0	0	0	0	0	0	0	0	0	1	0	0	0	1	1	1	1	1	0	0	2	1	0	0	0	0	0	0	1	1	4	0	3	1	0	0	1	0	0	0	0	0	5	1	0	1	0	1	2	1	0	0	0	0	1	0	2	2	1	2	1	1	1	0	0	0	0	0	3	2	1	0	4	3	1	3	0	0	0	1	0	1	1	1	1	0	0	2	0	0	1	0	0	0	1	0	2	2	1	1	0	3	0	2	0	0	0	0	0	2	0	2	0	1	1	0	4	3	1	1	2	2	0	2	1	0	0	0	1	1	0	0	0	0	1	1	0	0	1	5	0	0	0	0	1	1	0	0	0	1	1	0	0	1	0	1	1	2	0	0	1	0	3	1	0	0	3	0	0	1	0	0	0	1	0	0	1	2	0	0	0	5	0	0	1	1	0	1	1	0	0	0	0	1	0	1	0	1	1	0	1	0	2	0	2	0	0	2	0	2	1	1	0	2	0	0	3	1	3	1	0	0	0	0	0	1	0	2	0	2	0	1	2	4	1	0	2	0	1	2	1	0	3	2	0	3	6	0	4	0	0	5	0	0	1	0	0	0	3	0	0	0	0	1	0	1	0	0	0	1	5	0	1	1	1	0	0	2	1	0	1	1	0	0	0	2	1	1	0	0	1	2	3	0	2	1	0	1	4	0	2	0	0	1	0	0	0	0	0	4	0	0	0	0	1	0	1	0	0	0	0	1	3	1	0	0	1	0	0	1	0	1	2	0	0	1	4	0	3	2	0	0	0	1	0	0	0	1	1	0	1	2	4	0	0	1	1	1	3	0	1	0	1	2	10	0	2	2	2	0	2	3	0	1	0	1	0	5	2	0	1	0	0	0	1	2	0	0	1	2	0	0	2	0	1	0	1	1	2	0	0	0	0	0	0	0	0	1	0	1	0	0	0	3	1	2	0	0	0	1	1	0	1	3	1	0	3	0	0	0	0	0	3	1	1	2	0	0	3	0	0	2	1	0	0	4	3	0	0	1	0	1	0	0	0	0	0	2	0	0	0	0	1	3	1	0	3	0	1	0	1	0	1	1	1	1	0	1	1	0	0	2	0	0	0	0	1	0	3	0	4	0	1	0	0	0	2	1	0	0	4	0	2	0	1	0	0	0	2	0	2	0	3	0	1	0	0	1	5	0	1	0	1	5	0	2	0	0	0	0	4	0	0	0	0	0	0	0	1	0	0	0	1	0	1	1	0	0	1	2	3	1	1	1	0	0	3	2	0	0	0	0	0	0	0	1	0	3	1	0	0	0	2	1	1	0	2	1	1	2	0	0	0	2	1	0	0	0	0	0	0	0	1	0	0	0	0	0	0	3	0	0	0	0	3	0	0	2	2	0	0	1	2	0	0	2	0	0	2	0	0	0	1	0	4	1	1	1	0	0	1	1	3	1	0	1	2	2	0	0	1	0	0	0	0	0	0	0	1	0	1	1	1	0	0	2	1	0	0	0	0	0	0	1	0	1	1	0	1	1	0	0	0	1	3	2	1	0	0	0	1	0	0	0	0	1	4	0	0	1	0	1	1	1	0	0	0	3	0	0	0	0	0	0	0	1	1	0	0	0	5	1	1	0	0	2	0	1	0	0	0	0	0	1	0	0	0	0	0	2	0	0	0	1	0	1	2	0	0	0	1	1	0	0	0	0	0	1	0	1	1	0	0	6	1	2	1	1	0	1	1	2	0	1	0	1	0	0	0	1	1	0	0	0	0	0	0	2	1	0	2	2	1	0	0	3	1	0	0	1	2	1	2	0	0	0	2	1	0	1	2	0	2	1	2	2	0	1	1	1	2	0	0	3	1	0	1	1	0	3	0	0	2	0	0	1	0	0	0	3	1	0	1	0	2	0	1	0	0	1	0	0	1	1	0	2	0	1	0	0	0	2	3	0	0	0	0	1	0	1	0	0	3	0	2	1	0	1	0	0	0	0	0	0	0	0	0	0	4	2	0	0	2	0	1	0	0	0	1	0	2	0	0	0	1	0	0	1	0	2	1	0	0	0	0	1	4	0	1	0	0	2	0	1	0	1	0	0	0	0	0	0	0	0	1	0	1	1	0	1	0	1	0	0	0	0	1	0	0	0	0	0	0	0	0	0	1	1	4	0	0	0	1	0	0	0	0	1	0	1	0	0	0	0	0	0	2	0	0	3	0	0	2	2	5	0	0	2	1	1	3	2	2	1	0	0	0	0
N0.HOG0012807	0	0	0	0	0	0	0	0	0	1	0	0	0	0	0	1	0	0	0	0	0	0	0	0	0	0	0	0	0	0	0	1	0	0	0	0	0	0	0	0	0	0	0	1	0	0	0	0	0	0	0	0	0	0	0	0	0	0	0	0	0	0	0	0	0	0	1	0	0	0	0	0	0	0	0	0	0	0	0	0	0	0	0	0	0	0	0	0	1	0	0	0	0	0	0	0	0	0	0	0	0	0	0	0	0	0	1	0	0	0	0	0	0	0	0	0	0	0	0	0	0	0	0	0	0	1	0	0	0	0	0	0	0	1	0	0	0	0	0	0	0	0	0	0	0	0	0	1	1	0	0	0	0	0	0	0	0	0	0	0	0	0	1	0	0	0	0	0	0	0	0	0	0	0	0	0	0	0	0	0	0	0	0	0	0	0	0	0	0	0	0	0	0	0	0	0	0	0	0	0	0	0	0	0	0	0	0	0	0	0	0	0	0	0	0	0	0	1	0	0	0	0	0	0	0	0	0	0	0	0	0	0	0	0	0	0	0	0	0	0	0	0	1	0	0	0	0	0	0	1	0	0	0	0	0	0	0	0	0	0	1	0	0	1	0	0	1	0	0	0	0	0	0	0	1	0	0	0	0	0	1	0	0	0	0	0	0	0	0	0	0	0	0	0	0	1	0	0	0	0	0	0	0	0	0	1	0	0	0	0	0	0	2	0	0	0	0	0	0	0	0	0	0	0	0	0	0	0	0	0	2	0	0	0	0	0	0	0	1	0	0	0	0	0	0	0	0	0	1	0	0	0	0	0	0	0	0	0	0	0	0	0	0	0	0	0	0	0	0	0	0	0	0	0	0	0	0	0	0	0	0	1	0	0	0	0	0	0	0	0	1	0	0	0	1	0	0	0	0	0	1	0	0	0	1	0	0	1	0	1	0	0	0	0	0	0	0	0	1	0	0	0	0	0	0	0	0	0	0	0	0	0	0	0	0	0	0	0	0	0	0	0	0	0	0	0	0	1	0	0	1	0	0	0	0	0	0	0	0	0	0	0	0	0	0	0	0	0	1	0	0	0	0	0	0	0	0	0	0	0	0	1	0	0	0	0	0	0	0	1	0	0	0	0	0	0	0	1	0	0	2	0	0	0	0	0	0	0	0	1	0	0	0	0	0	0	1	0	0	0	0	0	0	0	0	0	0	0	0	0	0	0	0	0	0	0	0	0	0	0	0	0	0	0	0	0	0	0	0	0	0	1	1	0	1	2	0	0	0	0	1	0	0	0	0	0	0	0	0	0	0	0	0	0	0	0	0	0	0	0	0	0	0	0	0	0	0	0	0	0	0	0	0	0	0	0	0	0	0	0	0	0	0	1	0	0	0	0	0	0	0	0	0	0	0	0	0	0	0	0	0	0	0	0	0	0	0	0	0	0	0	0	0	0	0	0	0	0	0	0	0	0	0	0	0	1	0	0	0	0	0	0	0	0	0	1	0	0	0	0	0	0	0	0	0	0	0	0	0	0	0	0	0	0	0	0	0	0	0	0	0	0	0	0	0	0	0	0	0	0	0	0	0	0	0	0	0	0	0	0	0	0	1	0	1	0	0	0	0	0	0	1	0	0	0	0	0	0	0	0	1	0	0	0	0	0	0	0	0	0	0	0	0	0	0	0	0	1	0	0	0	0	0	0	0	0	0	0	0	0	0	0	0	0	0	0	1	0	0	0	0	0	0	0	0	0	0	0	0	0	0	0	0	0	1	0	0	0	0	0	0	0	0	0	0	0	0	0	0	0	0	0	0	0	0	0	0	0	0	0	0	0	0	0	1	0	0	0	0	0	0	0	0	0	0	0	0	0	0	0	0	0	0	0	0	0	0	0	0	0	0	0	0	0	0	0	0	0	0	0	1	2	0	0	1	0	0	0	0	0	0	0	0	0	0	0	0	0	0	0	0	0	0	0	0	0	0	0	0	0	0	0	1	0	0	0	0	0	0	1	0	0	0	0	0	0	0	0	0	0	0	0	0	0	0	0	0	0	0	0	1	0	0	0	0	0	1	0	0	0	0	0	0	0	0	0	0	0	0	1	0	1	0	0	0	0	0	0	0	0	0	0	0	0	0	0	0	0	0	0	0	0	0	0	0	0	1	0	0	0	0	0	0	0	0	0	0	0	0	0	1	1	0	0	0	0	0	0	0	0	0	1	0	1	0	1	1	0	0	0	0	0	0	0	0	0	0	0	0	0	1	0	0	0	0	0	0	0	0	1	0	0	0	0	0	0	0	0	0	0	1	0	0	0	0	0	0	0	0	0	0	0	0	1	0	0	0	0	0	0	0	0	0	0	0	1	1	0	0	0	0	0	0	0	0	0	0	0	0	0	0	0	0	0	0	0	0	0	0	0	0	0	0	0	0	0	0	0	0	0	1	0	0	0	0	0	0	0	0	0	0	0	0	0	0	0	0	0	0	1	1	0	0	0	0	0	0	0	0	0	1	0	0	0	0	0	0	0	0	0	0	0	0	0	0	0	2	0	0	0	0	0	0	0	0	0	0	0	0	0	0	0	0	0	0	0	0	0	1	0	0	0	0	0	0	0	0	0	0	0	0	0	0	0	1	0	0	0	1	0	0	0	0	0	0	0	0	0	0	0	0	0	0	0	0	0	0	0	0	0	0	1	0	0	0	0	0	0	0	0	0	0	0	0	0	0	0	0	0	0	0	0	0	0	0	0	0	0	0	0	0	0	0	0	0	0	0	0	0	0	0	0	0	0	0	0	0	0	0	0	1	1	0	0	0	0	0	0	0	0	1	0	0	0	0	0	0	0	0	0	0	0	0	0	0	0	0	0	0	0	0	0	0	0	0	1	0	0	0	0	0	0	0	0	0	0	0	0	0	0	1	1	0	0	0	0	0	0	0	0	0	0	0	0	0	0	0	0	0	0	0	0	0	0	0	0	0	0	0	0	0	0	0	0	0	0	0	0	0	1	0	0	0	0	0	0	0	0	0	0	0	0	0	0	0	0	0	0	0	0	0	0	0	0	0	0	0	0	0	0	0	0	1	0	0	0	0	0	0	0	0	1	0	0	0	0	0	0	0	0	0	0	0	1	0	0	0	0	0	0	0	0	0	0	0	0	0	0	0	1	0	0	0	0	0	0	0	0	0	0	0	2	0	0	0	0	0	0	0	1	0	0	0	0	1	0	0	0	0	0	0	1	0	0	0	0	0	0	0	0	0	1	0	0	0	0	0	0	0	0	0	0	0	0	0	0	0	0	1	0	0	0	0	0	0	0	0	0	0	0	0	0	0	0	0	0	0	0	0	0	0	0	1	0	0	0	0	0	0	0	0	0	0	1	0	0	0	0	0	0	0	0	0	0	0	0	0	0	0	0	0	0	0	0	0	0	0	0	0	0	0	0	0	0	0	0	0	0	0	0	0	0	0	0	0	0	0	0	0	0	0	0	0	0	0	0	0	0	1	0	0	0	0	0	0	0	0	0	0	0	0	0	0	0	1	0	0	0	0	0	0	1	0	0	0	0	0	0	0	0	1	0	0	0	0	0	0	0	0	0	0	0	0	0	0	0	0	0	0	0	0	0	0	0	0	0	0	0	0	0	1	0	0	0	0	0	0	0	0	0	1	0	0	0	0	0	0	0	0	0	0	0	0	0	0	0	0	0	0	0	0	0	0	0	0	0	0	0	0	0	0	0	0	0	0	0	1	0	0	0	0	0	0	0	0	0	0	0	0	0	0	0	0	0	0	0	0	0	0	0	0	0	0	0	0	0	0	0	0	0	0	0	0	0	1	0	0	0	1	1	0	0	0	1	0	0	0	0	0	0	0	0	0	0	0	0	1	0	0	0	0	0	0	0	0	0	0	1	0	0	0	1	0	0	0	0	0	0	1	0	0	0	1	0	1	0	0	0	0	0	0	0	0	0	0	0	0	0	0	0	0	0	0	0	0	0	0	0	0	0	0	0	0	0	0	2	0	0	0	0	0	0	0	0	0	0	0	0	0	0	0	0	0	0	0	0	0	0	0	0	0	0	0	0	0	0	0	0	0	0	0	0	0	0	0	0	0	0	0	0	0	0	0	0	0	0	0	0	0	0	0	1	0	0	0	0	0	0	0	0	0	0	0	0	0	0	0	0	0	0	0	1	0	0	0	0	1	0	2	0	0	0	0	1	0	0	0	1	0	0	0	0	1	0	0	0	1	0	0	0	0	0	1	0	0	0	1	1	0	0	0	1	0	0	0	0	0	0	0	0	0	0	0	0	1	0	0	0	0	0	0	0	0	0	0	0	0	0	0	0	0	0	0	0	0	0	0	0	0	0	0	0	0	0	0	1	0	0	0	0	0	0	0	0	0	0	0	0	0	0	0	0	0	0	0	0	0	0	0	0	0	1	0	0	1	0	0	0	0	0	0	0	0	1	0	0	1	0	1	0	0	0	0	0	0	0	0	0	0	0	0	0	0	0	0	0	0	0	0	0	1	0	0	0	0	0	0	0	1	0	0	0	0	0	0	0	0	0	0	0	0	2	0	0	0	0	1	0	0	0	1	0	0	0	1	0	0	0	0	0	0	0	0	0	0	0	0	0	0	0	0	0	0	0	0	0	0	0	0	0	1	0	0	0	0	0	0	0	1	0	0	0	0	0	0	0	0	0	0	0	0	0	0	0	0	0	0	0	0	0	0	0	0	0	0	0	0	0	0	0	1	0	0	0	0	0	0	0	0	0	0	0	0	0	0	0	0	0	0	0	0	0	0	0	0	0	0	1	0	0	0	0	0	0	0	0	0	0	0	0	0	0	0	0	0	0	1	0	0	0	0	0	0	0	0	0	1	0	0	0	0	0	0	0	0	0	0	0	0	0	0	0	1	0	0	0	0	0	0	0	0	0	0	0	0	0	0	0	0	0	0	1	0	0	0	0	2	0	0	0	0	0	0	0	1	0	0	0	0	0	0	1	0	0	0	1	0	0	0	0	0	0	0	0	0	0	0	0	0	0	0	0	0	0	0	0	0	0	0	0	0	0	0	0	0	0	0	0	0	0	0	0	0	0	0	0	0	0	0	0	0	0	0	0	0	0	0	0	0	0	0	0	0	0	0	0	0	0	0	0	0	0	0	1	0	0	0	0	0	0	1	0	0	0	0	0	0	0	0	1	0	0	0	0	1	0	0	0	0	0	0	0	0	0	0	0	0	0	0	0	1	0	0	0	0	0	0	0	0	0	0	0	0	0	0	1	0	0	0	0	1	0	0	0	0	0	0	0	0	1	0	1	0	0	0	1	0	0	0	0	0	0	0	0	0	1	0	0	1	0	0	0	0	1	0	1	0	0	0	1	0	0	0	0	0	0	0	0	0	0	1	0	0	0	0	0	0	0	1	0	1	0	0	0	0	0	0	2	0	0	0	0	1	0	0	0	1	0	0	0	0	0	0	0	0	0	0	0	0	1	0	0	0	0	0	0	0	0	0	0	0	0	0	0	0	0	0	0	0	0	0	0	0	0	0	0	0	0	0	0	0	0	0	0	0	0	0	0	0	0	0	0	0	0	0	1	0	1	0	0	0	0	1	1	0	0	0	0	0	0	0	0	0	0	0	0	1	0	1	0	1	0	0	0	0	0	0	0	0	0	0	0	0	0	0	0	0	0	0	0	0	0	0	0	0	0	2	0	0	0	0	0	0	0	0	0	0	0	1	0	0	0	0	0	0	0	0	0	0	0	0	0	0	0	0	0	0	0	0	0	0	0	0	0	0	0	0	0	1	0	0	0	0	0	0	0	0	0	0	0	0	0	0	0	0	0	0	0	0	0	0	0	0	0	0	0	0	0	0	0	0	0	0	0	0	0	0	0	0	0	0	0	0	0	0	0	0	0	0	0	0	0	0	0	0	0	0	0	0	0	0	1	0	0	0	0	0	0	0	0	0	0	0	0	0	0	0	0	0	1	0	0	0	0	1	0	0	0	0	0	0	0	0	0	0	0	0	0	0	1	0	0	0	0	0	0	0	0	0	0	0	0	0	0	0	0	0	0	1	1	0	0	0	0	0	0	0	0	0	1	0	1	0	1	0	0	0	0	0	0	0	0	0	0	0	0	0	0	0	1	0	0	0	0	0	0	0	0	0	0	0	1	0	0	0	0	0	0	0	0	0	0	0	0	0	0	1	0	0	0	0	0	1	1	0	0	0	0	0	0	0	0	0	0	1	0	0	0	0	0	0	0	0	0	0	0	0	0	0	0	0	1	0	0	0	0	0	0	0	0	0	0	0	0	0	0	0	0	0	0	0	0	0	0	1	0	1	0	0	0	0	0	0	1	0	0	0	0	0	0	0	0	1	0	0	0	0	0	0	0	0	0	0	0	0	0	0	0	0	0	0	0	0	2	0	1	0	0	0	0	1	0	0	0	0	0	0	0	0	0	1	1	0	0	0	0	0	0	0	0	0	0	0	0	0	0	0	1	0	0	0	0	0	0	0	0	1	0	0	0	0	0	0	0	0	0	0	0	0	0	0	0	0	0	0	0	0	0	0	0	0	0	0	0	0	0	0	0	0	0	0	0	0	0	0	0	0	0	0	0	0	0	0	0	0	0	0	0	0	0	0	0	0	0	0	0	0	0	0	1	0	1	0	0	0	0	0	0	0	0	1	0	0	0	0	0	0	0	0	0	0	0	0	0	0	0	1	0	0	0	0	0	0	0	0	0	0	0	0	0	1	0	0	0	0	0	0	0	0	0	0	0	0	0	0	1	0	0	0	0	0	0	1	0	0	0	0	0	0	0	3	0	0	0	0	0	0	0	0	0	0	0	0	0	0	0	0	0	0	0	0	0	0	0	1	0	0	0	0	0	0	0	0	0	0	0	0	0	0	0	0	0	0	1	0	0	0	0	0	0	0	0	0	0	0	0	0	0	0	0	0	0	0	0	0	0	0	0	0	1	0	0	0	0	0	0	1	0	0	0	0	3	0	0	0	0	0	0	0	0	0	1	0	0	0	0	0	0	0	0	0	0	0	0	0	0	0	0	0	0	0	0	0	0	0	0	0	0	0	0	0	0	0	0	0	0	0	0	0	0	0	0	0	0	0	0	0	0	0	0	1	0	1	0	0	0	0	0	0	0	1	0	0	0	0	0	0	0	0	0	0	0	0	0	2	0	1	0	0	0	0	0	0	0	0	0	0	0	0	0	0	0	0	0	0	0	0	0	0	0	0	0	0	1	1	1	1	0	0	0	1	0	0	1	0	0	0	0	0	0	0	0	0	0	0	1	0	0	0	0	0	0	0	0	0	0	0	0	0	0	0	0	1	0	0	1	0	0	0	0	0	0	0	0	0	0	0	1	0	0	0	0	0	0	0	0	0	0	0	1	1	0	0	0	0	0	0	0	0	0	1	0	0	0	0	0	0	0	0	0	0	0	0	0	0	0	0	0	0	1	0	0	0	0	0	0	2	1	0	0	1	0	0	0	0	0	0	0	0	0	0	0	0	0	0	0	0	1	0	0	0	0	1	0	0	0	0	0	0	0	0	0	0	0	0	0	0	0	0	0	0	0	0	0	0	0	0	0	0	0	0	0	0	1	0	0	0	0	0	0	0	0	0	0	0	0	0	0	0	1	0	0	0	0	0	1	0	0	0	0	1	0	0	0	0	0	2	0	1	0	0	1	0	0	0	0	0	1	0	0	0	0	0	0	0	0	2	3	0	0	0	0	0	0	0	0	0	0	0	0	0	0	1	0	0	0	0	0	0	0	0	0	0	0	0	0	0	0	1	0	0	0	0	0	1	1	0	0	0	0	0	0	0	0	1	0	0	1	0	0	0	0	0	0	0	0	1	0	0	0	0	0	0	0	0	0	0	0	0	0	0	0	0	0	0	0	0	0	0	0	0	0	0	0	0	1	0	1	0	0	0	0	0	0	0	0	0	0	0	0	0	0	0	0	0	1	0	0	0	0	0	0	0	0	0	2	0	1	0	0	0	0	0	0	0	0	0	0	0	0	1	0	0	0	0	0	0	0	0	0	0	0	0	1	0	0	0	0	0	1	0	0	0	0	0	0	0	0	1	0	0	0	0	0	0	0	0	0	0	0	0	0	0	0	0	0	0	0	0	0	0	2	0	0	0	0	0	0	0	0	0	0	1	0	1	0	0	0	0	1	0	0	0	1	0	0	0	0	0	0	0	0	0	0	0	0	0	0	0	0	0	0	0	0	0	0	0	0	0	0	0	0	0	0	0	0	0	2	0	0	1	0	0	0	0	0	0	0	0	0	0	0	0	0	0	1	0	0	0	0	0	0	0	0	0	0	0	0	0	0	0	0	0	0	0	0	0	0	0	0	0	0	0	0	0	0	0	0	0	0	0	0	0	1	1	0	0	0	0	0	0	0	0	0	0	0	0	0	0	0	0	0	0	0	0	1	0	0	0	0	0	0	0	0	0	1	0	0	0	1	0	0	0	0	0	0	0	0	0	0	0	0	0	0	1	0	0	1	0	0	3	0	0	0	0	0	1	0	0	0	0	0	0	0	0	1	0	0	0	0	0	0	0	0	0	0	0	0	0	0	0	0	0	0	0	0	0	0	0	0	0	0	0	0	0	1	0	0	0	0	0	0	0	0	0	0	0	0	0	0	0	0	0	0	0	0	1	0	0	0	0	1	1	0	0	0	0	0	0	0	0	0	0	0	0	0	0	0	0	0	0	0	0	0	1	0	0	0	0	0	0	0	0	1	0	0	0	0	2	0	0	0	0	0	0	0	0	1	0	0	0	0	0	0	1	0	0	1	0	0	0	0	0	0	1	0	0	0	0	0	0	0	0	0	0	0	0	0	0	0	1	0	0	0	0	0	0	0	0	0	0	0	0	0	0	0	0	0	0	0	1	0	0	0	0	1	0	0	1	0	0	0	0	0	0	0	0	0	0	0	0	0	0	0	0	0	0	1	0	0	0	0	0	0	0	0	0	0	0	0	0	1	0	0	0	0	0	0	0	0	0	0	0	0	0	0	0	0	0	0	0	0	0	0	1	0	0	0	0	0	0	0	0	0	0	0	0	0	0	0	0	0	0	0	0	0	0	0	0	1	0	1	0	0	0	0	0	1	0	0	0	0	0	0	0	0	0	0	0	0	0	0	0	0	0	0	0	0	0	0	0	0	0	0	0	0	0	0	0	0	0	0	0	0	0	0	0	0	0	0	0	0	0	0	0	0	0	0	0	1	0	1	0	0	0	0	0	0	0	0	0	0	0	0	0	1	0	1	0	0	0	0	0	0	0	0	0	0	1	1	0	0	0	0	0	0	0	0	0	0	0	0	0	0	0	1	0	0	0	0	0	0	0	0	0	0	0	0	0	0	0	0	0	0	0	0	0	0	0	0	0	0	0	0	0	0	0	0	0	0	0	0	0	0	0	0	0	0	0	0	0	0	0	0	0	0	0	0	0	0	0	0	0	0	0	0	0	0	0	1	0	0	0	0	0	0	0	0	0	0	0	0	0	0	0	0	0	0	0	0	0	0	0	0	1	0	1	0	0	0	0	0	0	0	0	0	0	0	0	0	0	0	0	0	0	0	0	0	0	0	0	0	0	0	0	0	0	0	0	0	0	0	0	0	0	0	1	0	1	0	0	0	0	0	0	0	0	0	0	0	0	0	0	0	0	0	0	1	0	0	0	0	1	0	0	0	0	0	0	0	0	0	0	0	0	0	0	0	0	0	0	0	0	0	0	1	0	0	0	0	0	0	0	0	0	0	0	0	1	0	0	0	0	1	0	0	0	0	0	0	0	0	0	0	0	0	0	0	0	0	0	0	0	0	0	0	0	0	1	0	0	0	0	0	0	0	0	0	0	0	0	0	1	0	0	0	0	0	0	0	0	0	0	0	0	0	1	0	0	0	0	0	1	0	0	0	0	0	0	0	0	1	0	0	0	0	0	1	0	0	0	0	0	0	0	0	0	0	0	0	0	0	0	0	0	0	0	0	0	0	1	0	0	0	0	0	0	0	0	0	0	0	0	0	0	0	0	0	0	0	0	0	0	0	0	0	0	0	0	0	0	1	0	0	0	0	1	0	0	0	0	0	1	0	0	0	0	0	0	0	0	0	0	0	0	0	0	0	0	0	0	0	0	0	0	0	0	0	0	0	0	1	0	0	0	0	0	0	0	0	0	0	0	0	0	0	0	0	0	0	0	0	0	0	0	1	0	0	0	0	0	0	0	0	0	0	0	0	1	2	0	0	0	0	0	0	0	0	0	0	0	0	0	1	0	0	0	1	0	0	0	0	0	0	0	0	0	0	0	0	0	0	0	0	0	0	0	0	0	0	0	0	0	0	2	0	0	0	0	0	0	0	0	0	0	0	0	1	0	0	0	0	0	0	0	0	0	0	0	0	0	0	0	0	0	0	0	0	0	0	0	0	0	0	0	0	0	0	0	0	0	0	0	0	0	1	0	0	0	0	0	0	0	0	0	1	0	0	0	0	0	0	0	1	1	0	0	0	0	1	0	0	0	0	0	0	0	0	0	0	0	0	0	0	1	0	0	0	0	0	0	0	0	0	1	0	0	0	0	0	0	0	0	0	0	0	0	0	0	0	0	0	0	0	0	0	0	0	0	0	0	0	0	0	0	0	0	0	0	0	0	0	0	0	0	0	0	1	0	0	0	0	0	0	0	1	0	0	0	0	0	0	0	0	0	0	0	0	0	0	0	0	0	0	0	0	0	1	0	0	0	0	0	0	0	0	0	0	0	0	0	0	0	0	0	0	0	0	0	0	0	0	0	0	0	0	0	0	0	0	0	0	0	0	0	0	0	0	0	0	0	0	0	0	0	0	0	0	0	0	0	0	0	0	1	0	0	0	0	0	0	0	1	0	0	0	0	0	0	0	0	0	0	0	0	0	0	0	1	0	0	0	0	1	0	0	0	0	0	0	0	1	0	0	0	0	0	0	0	0	0	0	0	0	0	0	0	0	0	0	0	0	0	0	0	0	0	1	0	0	0	0	0	0	0	1	0	2	0	0	0	0	0	0	0	0	0	0	0	0	0	0	0	0	0	0	0	1	0	0	0	0	0	0	0	0	0	0	0	0	0	0	0	0	0	0	0	0	0	0	0	0	0	0	0	0	0	0	1	0	1	0	0	0	0	0	0	0	0	0	0	0	0	0	0	1	0	0	0	0	0	0	0	0	0	0	0	0	0	0	0	0	0	0	0	0	0	0	0	0	0	0	0	0	0	0	0	0	0	0	0	0	0	0	0	0	0	0	0	0	0	0	0	0	0	0	0	2	0	0	0	0	0	0	0	0	0	0	0	0	0	0	0	0	0	0	0	0	0	0	0	0	0	0	0	0	0	0	0	0	0	0	0	0	0	0	0	0	0	0	0	0	0	0	0	0	0	0	0	0	0	0	0	1	0	0	0	0	0	1	0	0	0	0	0	0	0	0	0	0	0	0	0	0	0	0	0	0	0	0	0	0	0	0	0	0	0	0	0	0	0	0	0	0	0	0	0	0	0	0	0	0	0	0	0	0	0	0	0	0	0	1	0	0	0	1	0	0	0	0	0	0	0	0	0	0	0	0	0	0	0	0	0	0	0	0	0	0	0	0	0	0	0	0	0	0	0	0	0	0	0	0	0	1	0	0	0	0	0	0	0	0	0	1	0	0	0	0	1	0	0	0	0	0	0	0	0	0	0	0	0	0	0	2	0	0	1	1	0	0	0	0	0	0	0	0	0	0	0	2	0	0	0	1	0	0	0	0	0	0	0	1	0	0	0	1	1	0	0	0	0	0	0	0	0	0	0	0	0	0	0	0	0	0	0	0	0	0	0	0	0	0	0	0	0	0	0	0	0	0	0	0	0	0	0	0	0	0	0	0	0	0	0	0	0	0	0	0	0	0	0	0	0	0	0	0	0	0	0	0	0	0	0	0	0	0	0	0	0	1	0	0	0	0	0	1	0	0	0	0	0	0	0	0	0	0	0	0	0	0	0	0	0	0	0	0	0	0	0	0	0	0	0	0	1	0	0	0	0	0	0	0	0	0	0	0	0	0	0	1	0	0	0	0	0	0	0	1	0	0	0	0	1	0	0	0	0	0	0	0	0	0	0	0	0	0	0	1	0	0	0	0	0	0	0	0	1	1	0	0	0	0	0	0	0	0	0	0	0	0	0	0	0	0	0	1	0	0	1	0	0	0	0	0	0	0	0	0	0	0	0	0	0	0	0	0	0	0	0	0	0	1	0	0	1	0	0	1	0	0	0	0	0	0	0	0	0	0	0	0	0	0	0	0	0	0	0	0	0	0	0	0	0	0	0	0	0	0	0	0	0	0	0	0	0	0	0	1	0	0	0	1	0	0	0	0	0	0	0	0	0	0	0	0	0	0	0	0	0	0	0	0	0	0	0	0	0	1	0	0	0	0	0	0	0	0	0	0	0	0	0	0	0	0	0	0	0	0	0	0	0	0	0	0	0	1	0	0	0	0	0	0	0	0	0	0	0	0	0	0	0	0	0	0	0	0	0	1	0	0	0	0	0	0	0	0	0	1	0	1	0	1	1	0	0	0	1	0	0	0	0	0	1	0	0	0	0	0	0	0	0	0	0	0	1	0	0	0	0	0	0	0	0	0	0	0	0	0	0	0	0	0	0	2	0	0	0	0	1	0	0	1	0	0	0	0	0	0	0	0	0	0	0	1	0	0	0	0	0	0	0	0	0	0	0	0	0	0	0	0	0	0	0	0	0	0	0	0	0	0	0	0	0	0	1	0	0	0	0	0	0	0	0	0	1	0	0	0	0	0	0	0	0	0	1	0	0	0	0	0	0	0	0	1	0	0	0	0	0	0	0	0	0	0	0	0	0	0	0	0	0	0	0	1	0	0	0	0	0	0	1	1	0	0	0	0	0	0	0	0	0	0	0	0	0	0	0	1	0	1	0	0	0	0	0	0	0	1	0	0	0	0	0	0	0	0	0	0	0	0	0	0	0	0	0	0	0	0	0	0	0	0	0	0	0	1	0	0	0	0	0	0	0	0	0	0	1	0	0	0	0	0	0	0	0	0	0	0	0	0	0	0	0	0	0	0	0	0	0	0	0	1	0	0	1	0	0	0	0	0	0	0	0	0	1	1	1	1	0	0	0	0	0	0	0	0	0	0	0	0	2	0	0	0	0	0	0	0	0	0	0	0	0	0	0	0	0	0	0	0	1	0	0	0	0	0	0	0	0	0	0	0	0	0	1	0	0	0	0	0	0	0	0	0	0	0	0	0	0	0	0	0	0	0	0	0	0	0	0	0	0	0	1	0	0	0	0	0	0	0	0	0	0	0	0	0	0	0	1	0	0	0	0	0	0	0	1	0	0	0	0	1	0	0	0	0	0	0	0	0	0	0	0	0	0	0	0	0	0	0	0	0	0	0	0	0	0	0	0	0	0	0	0	0	0	0	0	0	0	0	0	0	0	0	0	0	0	0	0	0	0	0	0	0	0	0	0	0	0	0	0	0	0	0	0	0	0	1	0	0	0	0	0	0	0	0	0	0	0	0	0	0	0	0	0	0	0	0	1	0	0	0	0	0	0	0	0	0	0	0	0	0	0	0	0	0	0	0	0	0	0	0	0	0	0	0	1	0	0	0	0	0	0	1	0	0	1	0	0	0	0	0	0	0	0	0	0	0	0	0	0	1	0	0	0	0	0	0	0	0	0	0	0	0	0	0	0	0	0	0	0	0	0	0	0	0	1	0	0	0	0	0	0	0	0	0	0	0	1	0	0	0	0	0	0	0	0	0	0	0	0	0	0	0	0	0	0	0	0	0	0	0	0	0	0	0	0	0	0	0	0	0	0	0	0	0	0	0	0	0	0	0	0	0	0	0	0	0	1	0	0	0	0	0	0	0	0	0	0	0	0	0	1	0	0	0	0
N0.HOG0008143	0	0	0	0	0	0	1	0	0	0	0	0	0	0	0	1	0	0	4	0	0	0	0	0	0	0	0	0	1	0	0	0	0	0	0	0	0	0	0	0	0	0	0	0	0	0	0	0	1	1	0	0	1	0	0	0	0	0	0	1	0	0	0	0	0	3	1	0	0	0	0	1	1	0	0	0	0	0	0	0	1	0	1	0	0	1	0	0	0	0	0	0	0	0	0	0	0	0	0	0	0	0	1	0	0	0	0	1	1	1	0	0	0	0	0	0	1	1	0	0	0	0	0	0	1	0	0	0	2	0	0	0	0	0	0	0	0	0	0	0	1	2	0	0	0	0	0	0	0	0	0	0	0	0	0	0	0	0	0	2	1	0	0	0	0	0	0	0	0	0	0	0	0	1	0	0	0	0	0	0	0	1	0	1	0	0	0	0	0	0	0	1	0	0	0	0	0	1	0	0	0	3	0	1	0	0	0	0	0	0	0	0	0	0	0	0	0	0	0	1	0	1	2	0	0	0	0	0	1	0	0	0	0	0	0	0	0	0	0	0	0	0	0	0	0	1	0	1	0	0	0	1	0	0	0	1	0	1	0	0	0	0	0	1	0	0	0	0	0	1	0	0	0	0	0	0	0	0	1	0	0	0	0	0	0	0	0	0	0	0	0	0	0	0	0	1	0	1	1	0	0	0	0	0	1	1	0	1	0	0	0	0	0	0	1	0	0	0	1	0	0	0	0	1	0	0	0	0	1	0	1	0	0	0	0	1	1	0	0	0	0	0	0	0	0	0	1	0	2	0	0	1	0	0	0	2	0	0	1	0	0	0	1	0	1	0	0	0	0	0	0	1	0	0	0	0	0	0	0	1	0	1	0	1	1	0	0	0	1	0	0	2	0	0	1	0	0	0	0	2	0	0	0	0	1	0	0	0	0	0	0	0	1	0	0	0	0	0	0	0	0	1	1	0	0	0	0	0	0	0	1	0	0	0	1	1	0	0	2	0	0	0	0	0	0	0	0	0	0	0	0	1	0	0	0	0	0	0	0	0	0	0	2	0	0	0	0	0	0	0	0	0	0	0	1	0	0	0	0	0	1	0	0	0	0	1	0	0	0	0	0	1	0	1	0	0	0	1	0	0	0	0	0	0	0	0	1	0	0	0	0	0	1	0	0	0	0	0	0	1	0	2	0	0	0	0	0	0	0	1	0	0	0	0	1	0	0	1	0	2	0	2	1	2	1	0	0	0	0	0	0	1	0	0	0	1	0	0	0	0	1	0	0	1	0	0	1	0	0	1	0	0	1	0	0	0	0	1	0	2	0	0	1	1	0	0	1	1	0	0	0	0	0	0	0	0	0	0	0	0	0	0	0	0	1	1	0	2	0	0	1	0	0	0	0	0	0	0	0	0	0	0	1	0	0	0	0	1	0	0	0	0	0	0	0	0	0	0	0	0	0	0	0	0	1	1	0	0	0	0	0	0	0	0	1	0	1	0	0	0	0	0	0	1	0	0	0	0	2	0	0	0	0	0	0	0	0	1	0	0	0	1	0	0	0	0	0	0	1	0	0	0	0	1	1	0	0	0	1	0	0	0	0	0	0	0	0	0	0	0	0	0	0	0	0	0	0	0	0	0	0	0	0	0	0	1	1	1	1	0	0	0	1	0	0	0	0	1	0	1	0	0	0	2	0	0	0	0	0	0	0	0	1	0	0	0	0	0	1	0	0	0	2	0	0	0	0	0	0	0	0	0	0	0	0	0	1	0	0	1	0	0	1	0	0	0	0	0	0	1	0	0	0	0	0	0	0	0	0	1	0	1	0	0	1	0	0	0	0	0	1	0	0	0	0	1	0	0	0	0	0	0	0	1	0	1	0	0	1	0	0	2	0	1	0	0	0	1	0	0	0	0	0	0	0	0	1	0	0	0	0	3	1	0	1	0	0	0	0	0	1	0	0	0	0	1	0	0	1	0	0	0	0	0	0	1	0	0	0	0	0	0	0	1	0	0	0	0	0	0	0	0	1	1	0	0	0	0	1	1	0	1	0	0	0	0	3	0	1	0	0	0	1	2	0	0	1	0	0	0	1	0	1	0	0	0	0	0	1	0	1	0	0	0	0	0	0	1	0	0	0	0	2	1	0	1	0	0	0	1	0	0	1	0	0	0	0	0	0	0	0	0	0	0	0	0	1	0	1	0	0	0	0	3	0	0	1	0	0	0	0	0	0	0	0	1	0	0	0	0	0	0	0	0	0	0	1	0	1	0	1	1	0	0	0	0	0	0	0	3	0	0	1	0	0	0	0	0	0	0	0	1	0	1	1	0	0	0	0	1	0	0	0	0	1	0	0	0	0	0	0	0	0	0	0	0	1	0	0	0	1	1	0	0	0	0	1	0	0	1	0	0	0	0	0	0	0	0	0	0	0	0	0	0	0	0	0	0	0	0	0	0	0	0	0	0	0	1	0	0	0	1	0	0	0	0	2	0	1	0	2	0	0	0	0	0	0	0	0	0	0	0	0	0	0	0	0	0	1	0	0	0	1	1	1	0	0	0	0	0	0	0	0	0	0	1	0	0	0	0	0	0	0	0	0	0	0	0	0	0	0	0	0	0	0	1	0	0	0	0	0	0	0	0	0	0	0	0	0	0	0	0	0	0	0	1	0	0	0	0	0	0	0	0	0	0	0	0	0	0	0	0	0	0	1	0	0	0	0	0	0	0	0	0	0	0	0	0	0	0	0	1	0	0	0	0	0	0	0	0	0	0	0	0	0	0	0	0	1	0	0	2	0	0	0	0	0	0	0	0	0	0	0	0	0	2	0	0	0	0	0	0	1	0	0	1	0	0	0	0	0	0	0	0	0	2	0	0	0	0	0	1	0	0	0	0	0	0	0	0	2	0	0	0	0	0	0	0	0	0	0	0	0	0	0	0	0	0	0	2	1	0	2	0	1	0	2	0	0	1	0	0	0	0	0	0	0	0	0	0	0	0	0	0	1	0	0	0	0	1	0	0	0	1	1	0	0	1	0	0	2	0	0	0	0	0	0	0	0	0	0	0	0	0	0	0	0	0	0	0	0	1	0	0	0	0	0	0	0	1	0	0	0	4	0	0	0	1	0	1	0	0	1	0	0	0	0	0	0	0	0	0	1	0	1	0	2	0	0	0	0	1	0	0	0	0	1	0	0	0	0	1	0	0	0	0	0	0	0	0	1	0	0	0	0	0	1	0	1	1	1	0	0	0	0	0	0	0	0	1	0	0	2	0	0	0	1	0	1	0	0	0	0	0	0	0	0	0	0	0	0	0	2	0	0	2	1	0	1	0	0	0	0	0	0	0	0	0	0	0	0	0	0	0	0	0	0	0	0	0	0	4	0	0	0	0	0	0	0	0	0	0	0	0	0	0	0	0	0	0	0	0	0	0	0	0	0	0	0	0	0	0	0	0	0	1	0	0	0	0	0	0	0	0	0	0	1	0	0	0	1	1	1	0	0	0	0	0	0	0	0	0	0	0	0	0	0	0	0	0	0	1	0	0	0	0	0	0	0	0	0	0	0	0	0	0	0	0	0	0	0	0	0	0	0	0	0	0	0	0	0	0	0	0	1	0	1	0	0	0	0	0	0	0	0	0	0	0	0	0	0	0	0	1	0	0	0	2	0	1	0	0	0	0	0	0	0	1	1	1	0	0	1	0	0	0	0	0	0	2	0	0	0	0	0	0	1	0	0	0	0	0	0	0	1	0	1	0	0	0	0	0	0	0	0	0	0	0	0	0	1	0	0	0	0	0	0	0	1	0	3	1	0	0	1	0	1	0	0	1	0	0	0	0	0	0	1	1	0	2	0	0	0	0	0	0	0	0	0	0	0	0	0	0	1	0	0	0	0	0	0	0	0	0	0	0	0	0	0	1	0	0	0	0	0	0	0	0	0	0	0	0	0	0	0	2	0	0	0	0	0	0	0	0	0	0	2	0	0	0	2	0	1	0	1	0	0	2	0	0	0	0	0	0	0	0	1	2	0	0	1	0	0	0	0	2	0	1	0	0	0	1	0	0	0	0	0	1	0	0	0	0	0	0	0	0	0	0	0	0	0	0	0	0	0	0	0	0	0	0	0	0	0	0	0	0	0	0	0	0	0	1	0	1	0	0	0	0	0	0	0	1	0	0	0	0	0	0	0	0	1	1	2	0	1	0	0	1	0	0	0	0	0	0	0	0	0	0	0	0	0	0	1	0	0	0	0	0	0	0	0	0	0	0	0	0	0	1	0	0	0	0	2	0	0	1	0	0	0	0	0	0	0	0	0	0	0	0	0	0	0	1	0	0	0	0	0	0	0	0	0	0	0	1	0	0	0	1	0	0	0	0	0	0	1	0	2	0	0	0	1	1	0	1	0	0	0	0	0	0	0	0	0	0	0	0	0	0	0	0	2	0	0	0	0	0	0	0	2	1	0	0	0	0	0	0	1	0	0	0	1	0	1	0	0	0	0	0	0	1	0	0	0	2	0	0	0	0	0	2	0	0	0	0	0	0	0	0	0	0	1	1	0	1	0	0	0	0	0	0	0	0	0	0	0	0	0	0	0	1	0	1	0	0	0	0	1	1	0	0	0	0	0	4	0	0	0	0	0	0	0	1	0	0	0	0	0	0	0	0	0	0	0	0	0	0	0	0	0	0	0	0	0	0	0	1	1	0	0	0	0	1	0	0	0	0	0	0	0	0	1	0	0	2	0	0	0	0	0	0	0	0	0	0	0	1	0	0	0	0	0	0	0	0	1	1	1	0	0	0	0	0	3	0	0	0	1	0	2	0	0	0	1	0	0	0	1	0	0	0	0	0	1	0	0	1	0	0	0	1	0	0	0	0	0	0	0	1	0	0	0	1	0	0	0	0	0	0	0	0	0	0	0	0	0	1	0	0	0	0	0	0	0	0	0	0	1	0	0	0	1	1	0	0	0	0	0	0	0	0	0	0	0	0	0	1	0	0	1	0	0	1	0	0	0	0	0	1	0	0	0	0	1	0	0	0	0	0	1	2	0	0	0	0	0	0	0	0	0	0	0	0	0	0	0	1	0	0	2	0	0	0	0	0	0	0	0	0	0	0	0	0	0	0	0	0	0	0	0	0	1	0	0	0	0	0	0	0	0	0	0	0	0	0	0	2	0	0	1	0	0	0	0	0	0	0	1	0	0	0	0	0	0	0	0	1	0	0	0	1	2	0	0	0	0	0	0	0	1	0	0	0	0	0	0	0	0	1	0	1	0	2	0	0	0	0	0	0	0	0	1	0	0	0	0	0	1	0	0	0	0	0	0	0	0	0	1	0	0	0	2	0	0	0	0	0	0	0	0	0	0	0	0	0	1	1	0	0	0	0	0	0	1	0	0	2	0	0	0	0	0	0	0	1	2	0	0	1	0	0	0	0	1	0	1	0	0	0	0	0	3	0	1	0	0	0	0	0	0	0	0	2	0	1	0	0	0	0	0	0	0	0	0	1	0	0	1	0	3	0	0	1	1	0	0	0	0	0	1	0	0	1	0	0	0	0	1	0	1	0	0	1	0	0	0	0	0	0	0	0	0	0	1	0	0	0	1	0	0	1	0	0	0	0	0	0	0	1	0	0	0	0	0	0	0	0	1	1	0	0	0	0	1	0	0	0	0	0	0	1	0	0	0	0	0	0	0	0	0	0	0	0	0	1	1	0	2	0	0	0	0	0	0	0	1	0	0	0	0	0	0	0	0	0	0	0	0	0	0	1	0	0	0	0	0	0	0	2	0	0	0	0	0	0	0	0	0	0	0	0	1	0	0	0	0	0	0	0	0	0	0	0	0	0	0	1	0	0	0	0	0	0	0	0	0	0	1	0	1	0	0	0	0	0	0	0	1	0	0	0	0	1	0	0	0	0	0	0	0	0	0	0	0	2	0	0	1	0	1	0	0	1	0	0	0	0	0	0	0	0	0	1	1	0	0	0	0	1	2	1	0	0	0	0	0	1	1	0	0	0	1	0	0	0	0	0	1	0	0	0	0	0	0	0	0	2	2	1	0	0	0	0	0	0	2	0	0	0	0	0	0	0	0	0	0	0	1	1	0	0	0	0	0	0	1	0	0	0	0	2	0	0	0	0	0	1	0	0	0	0	0	1	0	1	0	0	0	1	0	0	0	1	1	0	0	0	0	1	0	0	0	0	1	0	0	0	0	0	0	0	0	0	0	0	0	0	0	0	0	0	0	0	0	0	0	0	0	0	0	0	0	0	2	0	0	0	0	0	0	0	0	0	0	0	0	0	0	1	0	0	0	0	0	2	0	1	0	0	0	0	2	1	0	1	1	0	0	0	1	0	0	0	0	0	1	0	1	0	0	0	0	0	0	0	1	1	1	0	1	0	0	0	0	0	0	0	0	0	0	0	0	1	0	0	0	0	0	1	0	0	1	0	0	0	0	0	0	1	0	1	0	0	0	1	0	0	0	0	1	0	0	0	0	1	0	0	0	0	1	0	0	0	0	0	2	0	0	0	0	0	1	0	0	0	0	0	0	0	0	0	0	0	0	0	0	0	0	0	0	1	0	0	0	0	0	0	0	0	0	0	0	0	0	0	1	0	1	0	0	0	0	0	0	0	0	1	2	0	0	1	0	0	2	0	0	1	1	0	0	0	1	0	0	0	0	0	0	0	0	0	0	1	0	0	2	1	0	0	0	1	0	0	1	0	0	0	0	0	0	0	0	0	0	1	0	0	0	0	0	0	0	1	0	0	0	0	0	0	0	0	0	1	0	0	0	2	0	0	0	0	1	0	0	0	0	1	0	0	0	1	0	1	0	0	1	0	0	0	0	1	0	0	0	0	0	0	0	1	0	0	0	0	1	0	0	0	0	1	1	0	0	0	0	0	0	1	0	0	0	0	1	0	0	0	0	0	0	0	0	0	2	0	0	2	0	0	0	0	0	0	0	0	0	0	0	0	0	0	0	0	1	0	1	0	1	0	0	1	0	0	0	0	0	0	0	0	1	0	0	0	0	0	0	0	0	0	0	1	1	0	1	0	0	0	0	0	0	1	0	0	0	0	0	0	2	0	1	0	0	0	0	0	0	0	0	0	1	1	1	0	0	1	0	0	0	1	0	2	0	0	0	0	0	0	0	0	0	0	0	0	0	0	0	1	0	0	0	0	0	0	0	0	0	0	0	0	0	0	0	2	0	0	0	0	0	0	0	0	0	0	0	0	1	0	0	0	0	0	0	1	0	0	0	2	0	0	0	0	1	2	0	0	0	0	0	2	1	0	0	0	0	0	0	0	0	0	1	0	0	0	0	2	1	1	0	0	0	0	1	1	0	1	0	0	0	0	0	0	1	1	0	1	0	0	0	1	0	0	0	0	0	1	0	0	0	0	0	0	1	0	1	0	1	0	0	0	0	0	0	0	0	0	0	0	1	0	1	0	0	1	2	0	1	2	0	0	0	0	0	0	0	0	0	0	0	0	0	1	1	0	0	0	0	0	0	1	0	0	1	0	0	0	0	0	0	0	0	0	0	0	0	0	0	0	0	0	0	0	0	0	0	0	0	0	0	1	0	0	0	0	0	0	0	0	0	0	0	0	0	0	0	1	0	0	0	1	0	0	0	0	0	0	1	0	1	0	0	0	0	0	0	0	0	0	0	1	0	0	0	0	0	0	0	1	0	0	0	0	0	1	0	0	2	1	0	0	0	1	0	2	0	1	0	2	0	0	0	0	0	2	0	0	0	0	0	0	0	1	0	0	0	0	0	0	0	0	0	0	0	1	0	0	0	1	0	0	0	0	0	0	1	0	2	0	0	0	0	1	0	0	0	0	0	1	0	1	0	3	0	0	0	0	0	0	0	0	1	0	0	0	0	0	0	0	0	1	1	0	0	0	0	0	0	0	0	1	2	0	0	0	0	0	0	0	0	0	1	0	0	0	0	0	0	0	0	1	0	0	0	1	0	0	0	1	0	0	0	0	1	0	0	0	1	0	1	0	1	0	0	0	0	0	0	1	0	0	0	0	0	0	0	0	0	0	0	0	0	0	0	0	0	0	0	0	0	0	0	0	3	0	0	0	0	0	0	0	0	0	0	0	0	0	0	0	0	0	0	0	0	0	1	0	0	0	0	0	0	0	0	2	0	0	1	0	0	2	0	0	0	0	0	0	0	1	0	0	0	0	1	0	0	0	0	0	0	0	0	0	0	1	0	0	0	1	0	0	0	0	1	0	0	0	0	0	1	0	0	0	0	0	0	1	0	0	1	0	0	0	0	0	0	0	0	0	0	1	0	0	0	0	0	0	0	0	0	0	0	0	1	0	0	0	0	0	0	0	0	0	0	0	0	0	0	1	0	2	0	0	0	0	1	0	0	0	0	1	0	0	0	0	0	0	0	1	0	0	0	0	1	0	0	0	0	0	1	0	0	0	0	0	0	0	0	0	0	1	0	0	0	1	0	0	0	0	0	0	0	0	0	0	0	1	0	0	0	0	0	0	0	0	0	1	0	0	1	0	0	0	0	0	0	0	0	1	0	0	0	0	0	0	0	0	0	0	0	0	0	3	0	0	2	0	0	0	1	0	0	0	0	0	0	0	0	0	0	0	0	0	1	0	0	0	0	0	0	0	0	0	0	1	0	0	0	0	0	0	1	0	0	0	0	0	2	1	0	0	0	0	0	0	0	0	0	0	0	0	0	0	0	0	0	0	0	0	0	1	0	0	0	0	0	0	0	0	0	0	0	0	1	0	0	0	0	0	0	1	0	0	0	1	0	0	0	0	0	0	0	0	0	0	0	0	0	0	1	0	0	0	0	0	0	0	0	0	0	1	0	0	0	0	2	0	2	0	0	0	0	0	0	1	0	0	0	0	0	0	0	0	0	0	0	0	0	0	0	2	0	0	0	0	0	0	1	0	0	0	0	0	0	2	0	0	1	0	0	0	0	0	0	1	0	0	0	0	1	0	0	0	0	0	0	0	0	0	0	0	0	0	0	0	0	0	0	0	0	0	0	1	0	1	0	0	0	1	0	0	1	0	0	0	0	0	0	0	0	0	0	0	0	0	0	0	0	0	0	2	0	0	1	0	0	0	0	0	0	1	0	2	0	0	0	0	0	0	0	0	0	0	0	0	0	0	0	0	0	0	0	0	0	0	0	1	0	1	2	0	0	0	0	2	1	0	1	0	3	1	0	0	0	0	1	0	0	0	0	0	0	0	0	1	0	0	0	0	0	0	0	0	0	2	2	0	0	1	0	0	0	0	0	0	0	0	0	0	0	0	0	0	0	0	0	0	1	0	0	0	0	0	0	0	1	1	1	0	0	1	0	0	0	0	0	0	0	0	1	1	0	0	0	0	0	0	0	0	0	0	0	0	0	0	0	0	1	0	0	0	0	0	0	0	1	0	0	0	1	1	0	1	0	0	0	0	0	0	0	0	0	0	0	0	0	0	0	0	0	0	0	0	0	0	0	0	0	0	1	0	0	0	0	0	0	0	0	1	1	0	1	0	0	1	0	2	0	0	0	1	0	0	0	1	0	0	0	0	0	0	2	0	0	0	0	0	0	0	1	0	1	0	0	0	0	0	0	0	0	0	0	0	0	0	0	0	0	0	0	0	0	0	1	0	0	0	0	0	0	0	1	1	0	0	0	0	0	0	0	0	1	0	0	0	0	0	0	0	0	1	0	0	0	1	0	0	2	0	0	0	0	0	0	0	0	0	1	0	0	0	0	0	1	1	0	0	0	0	0	0	0	0	0	0	0	0	0	1	0	0	0	0	0	0	0	0	0	0	0	0	0	0	0	0	0	0	0	1	0	0	0	0	0	0	0	0	0	0	0	0	0	0	0	0	0	0	0	4	0	1	0	0	0	0	0	0	0	0	1	0	0	0	0	1	0	0	1	0	0	0	0	0	0	0	0	1	1	0	0	0	0	1	1	0	0	0	0	1	1	0	1	0	0	0	0	0	0	2	2	0	0	0	1	1	0	0	1	0	0	0	0	0	0	0	0	0	0	0	0	0	1	0	0	0	0	0	0	0	0	0	0	1	0	0	0	0	0	0	0	1	0	0	1	1	0	0	0	0	1	2	0	0	0	0	0	1	0	0	0	0	0	0	2	2	0	0	0	0	1	1	0	0	0	1	0	0	0	0	0	0	0	0	2	0	0	1	0	0	0	0	0	0	0	0	1	0	0	2	1	0	0	0	0	0	0	0	0	0	1	0	1	0	0	0	0	1	0	0	0	0	1	0	0	0	0	0	1	0	0	1	1	1	0	0	0	0	0	0	1	0	0	0	0	0	0	1	0	0	0	0	0	0	0	0	1	0	0	0	1	0	0	0	0	0	0	0	0	0	1	0	0	0	1	0	0	0	0	0	0	0	0	0	0	0	0	0	0	0	0	0	0	0	1	2	0	0	1	0	1	0	0	0	0	0	0	0	0	0	0	0	0	0	0	0	0	0	0	0	1	0	0	0	0	0	0	0	0	0	2	0	1	0	0	0	0	0	0	0	0	0	0	0	0	0	0	0	0	0	0	0	0	0	0	0	0	0	0	0	0	0	0	0	0	0	0	0	0	0	0	0	0	0	0	1	0	0	0	1	0	0	0	0	0	0	0	0	0	0	1	0	0	2	0	0	0	0	2	2	0	0	0	0	0	0	0	3	0	1	0	0	0	0	0	0	2	0	0	1	1	0	1	0	0	0	0	0	0	0	0	0	0	0	0	0	0	0	1	0	0	1	0	0	0	1	0	0	0	0	1	0	1	0	1	0	0	1	0	0	0	0	0	0	0	0	0	0	0	0	0	0	0	0	0	1	0	0	0	0	0	0	0	0	2	0	2	1	0	0	0	0	0	0	0	2	0	0	0	0	0	0	0	0	0	0	0	0	0	0	3	0	0	0	0	0	0	0	0	0	0	0	0	0	0	0	0	1	0	0	0	0	0	0	0	0	0	0	0	0	0	0	0	0	1	0	0	0	0	0	0	0	0	1	0	0	0	0	0	0	0	0	0	0	0	0	0	0	0	1	0	0	0	3	0	0	0	1	2	0	1	0	0	0	2	0	0	2	0	0	1	0	0	0	0	0	0	0	2	0	0	1	0	1	2	0	0	0	0	0	0	2	0	0	1	0	1	1	0	0	0	0	0	0	0	0	0	0	1	0	0	0	0	0	0	0	0	0	0	1	0	0	0	1	0	0	0	0	0	1	0	0	0	0	0	1	1	0	0	0	0	0	0	0	0	0	0	0	0	0	0	0	0	1	0	1	0	1	0	0	0	0	0	1	1	0	0	0	0	1	0	1	0	0	0	1	1	1	0	0	1	0	0	0	0	0	0	0	0	0	2	0	0	0	1	0	0	0	0	0	0	0	0	0	1	0	0	1	0	0	0	0	0	0	0	0	0	1	0	0	1	0	0	0	0	0	0	0	0	0	0	0	0	0	0	0	1	0	0	0	0	0	0	0	0	0	0	0	0	0	0	0	0	0	0	0	1	0	0	0	0	0	0	0	0	1	1	0	0	0	0	0	0	0	0	0	0	0	0	1	1	1	2	2	1	0	0	0	0	0	0	0	0	0	1	0	0	1	0	0	0	0	0	0	0	0	0	0	0	0	0	0	1	0	0	1	0	0	0	0	0	0	0	0	0	0	0	0	1	0	0	0	0	0	0	0	0	0	1	0	0	0	0	1	0	0	0	0	0	1	0	2	0	0	0	0	0	0	1	0	0	1	0	0	0	0	0	0	0	0	0	0	0	0	0	1	0	0	1	0	0	0	0	0	0	0	0	0	0	0	0	0	0	0	0	0	0	0	0	0	0	0	0	0	0	0	0	0	0	0	0	0	1	1	0	0	1	0	1	0	1	0	0	1	0	0	1	0	0	0	0	1	0	0	0	0	0	0	1	0	0	0	0	0	0	1	0	1	0	0	0	0	1	0	0	0	1	0	0	5	0	0	0	1	0	0	0	0	0	0	0	0	0	0	1	0	0	0	0	1	0	0	0	0	1	0	0	0	0	0	0	0	0	0	0	0	0	0	0	0	0	0	1	0	0	0	0	0	0	0	0	0	0	3	0	0	0	0	1	0	1	0	1	0	0	0	0	0	0	0	0	0	0	0	0	0	0	0	0	0	0	0	0	0	0	0	0	0	0	1	0	0	0	0	0	0	0	0	0	0	0	0	0	0	0	0	0	1	0	0	0	1	1	0	0	0	0	0	1	1	0	0	0	0	0	0	0	0	0	0	2	1	0	0	0	0	0	0	2	0	0	0	0	1	0	0	0	1	0	0	0	0	0	0	0	0	0	0	0	0	0	2	0	0	0	0	0	0	0	0	0	0	1	1	0	1	0	0	0	0	0	0	0	1	0	0	0	0	0	0	0	1	0	0	1	0	0	0	0	0	0	0	0	0	0	0	0	0	0	0	0	1	0	0	0	0	0	0	1	0	1	2	0	0	0	0	0	0	1	0	0	0	1	0	2	1	0	1	0	0	1	0	1	0	0	0	0	0	0	0	0	1	0	0	0	0	0	0	1	0	0	0	0	0	0	0	0	1	0	1	0	0	1	0	1	0	0	0	0	0	0	1	0	0	0	0	0	0	0	0	3	0	0	0	0	0	0	0	0	0	0	0	0	0	0	0	0	0	0	0	0	0	0	0	1	0	0	0	0	1	2	0	0	1	0	0	0	0	0	0	1	1	0	0	0	0	0	0	0	0	1	0	0	1	0	0	0	0	3	0	0	2	0	2	1	1	0	0	0	1	0	0	0	0	0	1	1	1	1	0	0	4	0	3	0	0	0	0	0	0	0	0	0	0	0	2	0	1	0	0	1	0	0	0	0	0	0	0	0	1	0	0	0	1	1	0	0	1	0	0	0	0	0	0	0	1	0	0	0	0	0	0	0	0	0	0	0	0	0	0	2	0	0	1	0	1	0	0	0	0	0	0	0	0	0	0	0	0	1	0	0	0	2	0	0	0	0	2	1	0	0	0	0	1	0	0	0	0	0	0	1	0	1	0	0	0	0	1	0	0	0	0	0	0	0	2	0	0	0	1	0	0	0	0	0	0	0	0	0	0	0	0	0	0	0	0	0	2	0	0	0	0	1	0	0	0	0	2	1	0	0	0	0	1	0	0	0	0	0	0	0	0	0	0	0	0	0	1	0	0	0	0	0	1	0	0	0	0	0	0	1	0	1	0	0	1	0	0	0	0	0	0	0	0	0	0	0	0	0	0	0	0	0	0	0	1	1	2	1	0	0	0	0	0	0	0	0	0	0	1	0	0	0	0	0	0	2	1	0	1	0	0	0	0	0	1	1	0	0	0	0	0	1	0	1	0	1	0	0	0	0	0	1	0	0	0	0	0	0	0	0	1	1	0	0	0	0	0	1	0	0	0	2	0	0	0	1	0	0	0	0	0	0	0	1	0	0	0	0	0	0	0	0	0	0	0	1	1	0	0	0	0	0	0	0	0	0	0	0	0	0	1	0	0	1	0	1	0	0	0	0	1	0	0	0	1	0	0	0	0	0	1	0	0	1	1	0	0	0	0	0	0	0	0	2	1	0	0	0	0	0	1	0	0	0	1	0	0	0	0	0	1	0	0	0	0	0	0	0	0	0	0	0	0	0	0	0	0	0	0	0	0	0	0	0	1	0	0	0	0	0	0	0	0	0	0	0	1	0	0	0	0	1	0	0	0	0	0	0	0	0	0	0	0	0	1	0	2	0	0	0	1	0	0	0	0	1	0	0	0	0	0	0	0	2	0	0	0	0	0	0	1	0	0	0	0	1	0	0	0	0	0	0	0	0	0	0	0	0	0	1	0	0	0	0	0	0	0	0	0	2	0	1	0	0	0	0	0	0	0	0	0	1	0	1	0	1	1	0	0	0	0	0	0	2	0	0	0	0	0	0	0	0
N0.HOG0008100	0	1	0	0	0	1	0	0	0	0	0	0	0	0	0	1	0	0	0	0	0	0	1	0	1	0	0	0	0	0	0	0	1	0	0	0	0	0	0	1	1	1	0	1	1	0	0	0	0	0	0	1	0	0	0	0	0	0	0	0	0	0	1	2	0	1	1	0	0	1	1	0	1	0	0	0	1	0	0	0	0	0	1	0	0	0	0	0	0	0	0	0	0	0	1	0	0	0	2	0	0	0	1	0	0	0	0	0	1	0	0	0	0	0	0	0	1	1	0	0	0	0	0	1	0	0	0	0	0	0	0	0	0	0	0	0	0	0	0	0	0	0	0	0	1	0	2	0	0	0	0	0	0	0	0	0	0	0	0	0	0	0	2	0	0	0	0	0	0	0	0	0	0	0	0	1	0	0	0	0	0	1	0	0	0	0	0	0	0	0	0	0	1	0	0	0	0	0	0	0	0	0	0	0	0	0	0	0	0	0	1	1	0	0	0	0	0	0	2	1	1	0	1	0	0	0	0	0	0	0	0	0	0	0	0	3	0	0	1	0	0	0	0	0	0	0	0	0	0	0	0	1	0	0	0	0	0	0	0	0	1	0	0	1	0	0	0	0	0	0	0	1	0	0	2	0	0	0	0	0	0	0	0	1	0	0	0	0	0	0	0	0	1	0	0	0	0	1	0	0	0	0	0	0	0	1	0	1	2	0	0	0	0	0	0	0	0	0	0	0	0	0	0	0	1	0	0	0	0	1	0	0	0	0	1	0	0	0	0	0	0	0	0	1	0	0	1	0	0	0	0	0	0	0	0	1	0	0	1	0	0	0	0	2	0	1	0	1	0	0	0	0	0	0	0	0	0	0	0	0	1	1	0	0	0	0	0	0	1	0	1	1	0	1	0	0	0	1	0	0	1	0	0	0	0	0	0	1	0	0	0	0	1	0	0	0	0	0	0	0	0	2	0	0	0	0	0	0	0	0	0	0	0	0	1	1	0	0	0	0	0	0	0	0	0	1	0	0	0	1	0	0	0	0	0	1	0	0	0	0	0	1	0	0	0	0	0	0	0	1	0	0	0	0	0	0	0	0	0	0	0	1	0	0	1	0	0	0	0	0	0	2	0	0	0	0	0	1	1	0	0	0	0	0	0	1	1	0	0	1	1	0	1	1	0	0	0	1	0	0	0	2	0	2	0	0	1	3	0	0	0	0	1	0	0	0	0	0	0	0	0	2	0	1	2	0	0	0	0	0	0	0	0	0	0	0	0	0	0	0	0	0	0	0	0	1	0	0	0	0	0	0	1	1	0	0	2	0	0	0	1	0	1	1	0	1	0	0	1	0	0	0	0	0	1	0	0	0	0	0	0	0	0	1	0	1	0	1	0	0	1	1	0	1	0	0	0	0	0	0	0	0	0	1	0	0	0	0	1	0	0	0	0	0	0	0	0	0	0	0	0	0	1	0	0	0	0	2	0	0	0	0	0	0	0	0	0	0	0	0	0	0	0	1	1	0	0	0	0	1	0	0	0	0	0	0	0	0	0	0	0	0	1	0	2	0	1	0	0	0	0	0	0	1	0	0	1	0	0	1	0	0	0	0	0	0	0	0	0	0	0	1	0	0	1	0	0	1	0	0	0	0	1	0	0	0	1	1	0	0	0	0	0	0	0	0	0	1	0	0	0	0	0	0	0	0	0	2	1	0	0	1	0	1	0	0	2	0	0	0	0	0	0	0	0	0	0	0	0	0	0	0	0	0	0	0	0	0	0	0	0	0	0	0	0	1	0	0	0	0	0	1	0	0	0	0	0	0	0	1	0	1	0	0	0	3	0	0	0	0	0	0	0	0	1	1	0	0	1	0	0	0	0	0	1	0	0	0	0	0	0	1	0	0	0	0	0	2	0	0	0	0	0	0	0	0	2	0	0	0	1	0	0	0	0	0	0	0	0	0	0	1	0	0	1	0	0	0	0	0	1	0	0	0	1	2	0	0	0	0	0	0	0	1	0	0	0	0	3	1	0	0	0	1	0	0	0	0	0	0	1	0	0	0	1	0	0	1	1	0	0	0	1	0	1	0	0	0	0	0	1	0	0	1	0	0	0	1	0	1	0	0	0	0	0	0	1	0	0	0	0	1	0	0	2	1	0	0	0	0	0	0	0	0	0	0	0	0	0	0	0	0	0	1	0	0	0	0	1	0	0	0	1	7	0	0	1	1	0	0	0	0	0	0	0	1	0	2	0	0	0	0	1	0	2	0	0	0	0	0	2	0	0	0	0	0	0	0	0	0	0	0	1	0	0	0	0	0	0	0	0	0	0	0	0	0	0	0	0	0	0	0	0	0	0	0	1	0	0	0	0	0	1	0	0	0	0	0	0	0	1	0	0	0	0	0	0	0	0	0	0	0	0	0	0	2	0	1	0	0	0	0	0	0	0	0	0	0	2	0	0	0	1	0	0	0	0	1	0	0	1	0	0	0	1	0	0	1	0	0	1	0	0	0	0	0	0	1	0	0	0	0	0	0	0	0	0	0	1	0	0	0	0	0	0	0	0	0	0	0	0	0	0	0	0	0	0	0	1	0	0	0	0	0	1	0	0	0	0	0	0	0	0	0	0	2	0	0	0	0	0	0	0	0	0	0	0	1	0	0	0	0	0	1	0	0	1	0	0	0	0	0	0	0	0	0	0	0	0	0	1	0	0	0	0	0	0	0	0	0	0	0	0	0	0	0	1	0	0	0	1	0	0	0	0	0	0	0	0	0	0	0	0	0	0	0	0	0	0	0	0	0	0	0	0	0	1	0	0	1	0	0	1	2	0	0	0	0	0	1	0	0	2	0	0	0	0	0	0	1	0	0	0	1	0	1	0	0	1	0	0	0	0	2	0	0	0	0	0	0	1	0	0	0	1	0	0	0	0	0	0	0	0	0	1	1	0	0	0	0	1	0	0	0	0	0	1	0	0	0	0	0	0	0	0	0	0	0	0	0	0	0	0	0	0	0	0	0	0	0	0	0	0	0	1	0	0	0	0	0	0	0	1	1	0	0	1	0	0	0	1	0	1	0	0	0	0	0	0	0	0	1	0	0	0	0	0	0	0	0	0	1	0	1	0	0	0	1	1	1	0	0	0	0	0	0	0	0	1	0	0	0	0	0	0	0	2	0	0	0	0	1	1	0	0	0	0	0	0	0	1	0	0	0	1	3	0	0	0	0	0	0	1	1	0	0	0	0	0	0	2	0	0	0	0	0	0	0	1	1	1	0	0	2	0	0	0	0	1	1	0	0	0	0	0	0	0	1	1	0	0	0	0	0	0	3	1	0	0	0	0	0	0	0	0	0	0	0	1	0	2	0	0	0	0	0	0	0	0	0	0	1	0	0	0	1	0	0	0	0	0	0	0	0	0	0	0	0	0	0	2	1	0	0	1	0	0	0	1	0	0	0	0	0	0	1	0	0	1	1	0	0	0	0	0	0	0	3	0	0	2	1	0	1	0	0	0	0	0	0	0	0	0	0	0	0	0	0	0	0	0	0	1	2	0	0	1	1	0	0	0	0	0	0	0	0	0	0	0	0	0	0	0	1	0	0	0	0	0	0	0	0	0	0	0	0	0	0	2	0	0	0	0	0	0	0	0	0	0	0	0	0	0	0	0	0	0	0	0	0	0	0	0	0	0	0	0	2	0	0	0	0	0	0	0	0	0	0	0	2	0	0	0	1	0	0	0	0	0	0	0	0	0	1	0	0	0	0	0	0	0	0	0	0	0	0	0	0	0	0	1	0	0	0	0	0	0	0	1	0	1	0	0	0	0	0	0	0	0	1	1	0	0	0	0	0	0	0	0	0	0	0	0	0	0	0	0	1	0	0	0	0	0	0	0	0	0	1	0	0	0	0	0	0	0	0	0	0	1	0	0	0	1	1	0	1	0	0	2	1	0	0	0	1	0	2	1	0	0	0	0	1	0	1	0	0	0	0	0	0	0	0	0	0	0	0	0	1	0	0	1	0	0	0	0	0	0	0	0	2	0	0	0	0	0	0	1	0	0	0	0	0	0	0	1	0	0	1	0	0	0	0	0	0	0	0	0	0	0	0	0	0	0	0	1	1	0	0	0	0	0	0	2	0	0	0	0	0	1	1	2	1	0	1	2	0	0	0	1	0	0	1	0	0	0	0	0	0	0	0	1	1	0	1	0	0	0	0	0	0	0	1	0	0	0	0	0	0	0	0	0	0	0	0	0	0	0	0	0	0	1	0	0	0	0	0	0	0	0	0	0	0	0	0	1	0	1	2	0	0	0	0	1	0	0	2	0	0	1	0	1	0	0	1	0	0	0	0	0	0	0	0	0	2	0	1	0	0	0	1	0	0	0	0	0	0	1	0	0	0	1	0	0	0	0	0	0	0	0	0	0	1	0	0	0	0	0	2	0	0	2	0	0	0	0	0	0	1	0	1	0	0	0	1	0	0	1	0	0	0	0	1	1	0	0	0	1	0	0	0	0	0	0	0	1	0	0	0	0	0	0	0	0	0	1	0	0	0	1	0	0	0	1	0	0	0	0	0	0	0	0	0	0	0	0	0	0	0	0	0	0	0	0	0	1	0	0	0	0	0	0	0	0	1	0	0	0	0	0	0	0	1	0	0	0	1	2	0	0	1	1	0	0	0	0	0	0	0	0	1	0	0	0	1	0	0	1	1	0	0	0	0	0	0	0	0	0	0	0	0	1	0	0	1	0	0	0	0	0	0	3	0	0	0	0	0	0	0	0	0	1	0	0	1	0	0	0	2	0	0	0	1	1	0	0	0	0	0	0	1	0	0	0	0	0	0	2	0	0	0	0	0	0	1	0	1	2	0	1	0	0	0	0	0	0	0	0	0	1	0	0	0	0	0	0	0	0	0	2	0	0	0	0	0	0	1	0	0	0	1	1	0	0	0	0	0	0	0	1	1	1	0	0	0	0	0	0	0	2	0	0	0	0	0	0	0	0	0	0	0	0	1	1	0	0	0	0	0	0	0	0	0	0	0	0	0	0	0	0	0	0	0	0	0	0	0	0	0	0	0	1	0	0	0	0	0	0	0	0	0	0	1	0	0	0	0	0	1	0	0	0	0	0	0	0	0	0	0	2	0	2	0	1	0	0	2	0	0	1	0	0	1	1	1	0	0	0	0	0	0	0	0	0	0	0	2	0	0	0	0	0	0	1	0	0	1	0	0	1	0	0	0	1	0	0	0	0	0	0	0	0	0	0	0	0	0	0	0	0	0	1	0	0	0	0	0	0	0	0	0	3	0	0	0	0	0	0	0	0	0	0	0	0	0	0	0	2	1	0	0	0	0	0	0	0	1	0	0	0	0	0	1	1	0	0	0	0	4	0	0	1	0	0	0	0	4	0	0	1	0	1	0	1	0	1	1	0	0	1	0	0	0	2	0	1	0	0	0	0	0	0	0	2	0	0	0	0	0	1	0	0	0	0	0	0	0	0	0	0	0	0	0	0	0	0	0	0	2	0	0	0	0	0	0	0	0	0	0	0	1	0	1	0	0	1	0	1	0	0	0	0	1	0	0	0	0	0	0	1	0	0	1	0	0	0	0	2	0	0	1	0	0	0	0	0	0	0	0	0	0	0	0	0	0	0	0	0	0	0	0	0	0	0	0	0	0	0	0	1	2	0	0	0	0	0	0	0	1	1	0	0	0	0	1	1	0	0	0	0	0	0	0	0	0	1	1	0	0	0	0	1	1	0	1	0	0	0	1	0	0	0	0	0	0	0	0	1	0	0	0	0	0	0	1	0	0	0	0	1	0	0	2	0	0	0	0	0	0	0	0	0	1	0	1	0	0	0	0	1	0	0	0	0	1	1	0	2	0	0	0	0	0	0	0	0	0	0	0	2	0	0	0	0	0	0	0	0	0	0	0	0	1	0	0	1	0	1	0	3	0	0	0	0	0	0	0	2	0	0	0	0	0	2	0	0	0	0	2	0	0	0	0	0	0	1	3	1	0	0	0	0	0	0	0	0	0	0	0	0	0	0	0	0	0	0	0	0	0	0	0	0	0	0	0	1	0	0	0	0	0	0	0	3	0	0	0	0	0	0	1	0	0	0	0	0	0	1	0	0	3	0	0	0	2	0	2	1	0	0	0	0	1	0	3	0	0	0	0	0	0	0	0	0	0	0	1	0	1	0	0	0	0	0	3	0	0	0	1	0	0	0	0	0	0	0	0	0	0	0	0	0	0	0	0	0	0	0	0	0	0	0	0	0	0	0	0	0	0	0	0	0	0	0	0	0	0	0	0	0	0	0	1	0	0	1	0	0	1	0	1	0	0	0	1	2	0	0	0	0	0	4	0	0	0	1	0	0	0	0	0	0	2	0	1	0	1	2	0	0	0	1	0	0	1	0	1	3	0	0	2	0	1	0	0	0	1	0	0	0	0	0	0	0	0	0	0	0	1	0	0	0	0	0	0	2	0	0	1	0	1	0	0	0	0	0	0	1	0	0	0	0	0	0	0	1	0	0	0	1	0	0	0	0	0	1	0	0	0	0	0	0	1	0	0	1	0	0	0	0	1	0	0	0	0	0	1	0	1	0	0	0	0	0	0	0	1	0	0	0	0	1	0	0	0	0	0	1	0	1	2	0	1	0	1	0	1	0	0	0	1	3	1	0	0	2	0	0	0	0	0	0	0	0	0	0	0	0	0	0	0	0	0	0	0	0	1	0	0	0	0	0	0	0	0	0	0	0	0	0	0	0	0	0	0	0	0	1	0	0	0	0	0	1	0	0	0	1	0	0	1	0	0	0	1	0	1	0	0	0	0	0	0	0	0	0	1	0	1	0	0	0	0	0	0	0	0	0	0	0	0	0	0	0	0	0	0	0	0	0	0	0	0	0	0	0	1	0	0	0	0	0	1	1	0	0	0	0	0	0	0	0	0	0	0	0	0	0	0	0	0	0	0	0	0	0	0	1	0	0	0	0	0	2	0	0	0	0	0	0	0	0	0	0	0	0	1	0	0	0	0	1	0	1	0	1	0	1	0	0	0	0	0	2	0	1	0	0	0	2	0	0	1	0	0	1	1	0	0	0	0	0	0	0	1	0	0	0	0	2	0	0	1	0	0	0	0	0	1	0	0	0	0	1	0	0	0	0	1	0	0	0	0	0	1	0	0	1	0	0	0	0	0	0	0	0	0	0	0	0	0	1	0	0	2	0	1	0	0	0	1	0	1	0	0	0	0	0	1	0	0	0	0	0	1	0	2	0	0	0	0	0	0	0	1	0	4	0	0	0	0	0	1	0	0	0	0	1	0	0	0	0	1	0	1	0	0	0	0	1	0	0	0	0	0	2	0	0	1	0	1	0	0	1	0	0	1	0	0	0	0	0	0	1	0	0	0	0	0	0	0	0	0	0	1	0	0	1	0	0	0	0	3	0	0	0	0	0	0	1	0	0	1	0	1	0	0	0	0	2	0	0	0	0	0	0	0	1	1	0	0	0	0	0	0	0	0	4	0	0	0	0	0	0	0	0	0	0	0	0	0	0	0	0	0	0	1	0	0	0	0	0	0	0	0	0	0	0	0	0	0	0	0	1	0	0	0	0	1	0	0	0	0	0	0	0	0	0	0	0	1	0	0	1	0	0	0	0	0	0	0	1	0	0	0	0	0	0	0	1	0	1	0	0	0	0	0	0	0	0	0	0	0	0	0	0	0	0	0	0	0	0	0	0	0	1	0	0	0	0	0	0	4	0	0	1	0	0	0	0	0	0	0	0	0	0	0	1	0	1	0	0	0	0	0	0	0	0	0	0	0	0	0	2	0	0	0	0	0	0	1	0	0	0	4	2	1	1	0	0	0	0	2	1	0	0	1	0	0	0	0	0	0	0	0	0	0	0	0	1	0	0	0	0	0	0	0	1	0	0	0	0	0	0	0	0	1	2	0	0	0	0	0	0	0	0	0	0	0	0	0	3	0	0	0	0	0	0	0	0	0	0	0	0	0	1	1	0	0	0	0	0	0	0	1	1	1	0	0	1	1	0	0	1	0	0	0	0	0	1	1	0	1	0	0	0	0	0	0	0	0	0	0	0	0	0	0	0	0	0	0	0	0	0	1	0	0	0	0	0	0	2	0	1	0	0	0	0	0	0	0	0	0	1	0	0	0	0	0	1	0	0	0	0	0	0	1	0	0	0	0	0	2	0	0	1	0	0	0	0	0	0	0	2	0	1	0	1	0	1	1	0	0	0	0	0	0	0	0	0	0	0	0	0	0	0	0	1	1	0	0	0	0	1	0	0	0	0	0	0	0	0	0	0	0	0	0	0	0	2	0	0	0	0	0	0	0	0	0	0	0	2	0	0	1	0	0	0	0	0	0	0	1	0	0	0	0	0	0	0	0	0	1	0	1	0	0	0	0	0	0	0	1	0	0	0	1	0	0	0	0	0	0	0	1	0	0	0	0	0	2	0	2	0	1	0	1	0	0	0	0	0	0	0	0	0	0	0	0	0	0	0	0	0	0	0	0	1	0	0	0	0	0	0	0	1	1	0	0	0	0	0	0	1	0	1	0	0	1	0	0	1	0	0	1	0	2	0	0	0	0	0	2	0	0	0	0	0	0	0	0	0	0	0	0	0	0	0	0	0	0	0	0	0	0	0	1	1	2	0	0	0	0	0	0	0	0	0	0	1	0	0	0	0	0	0	0	0	0	0	0	0	0	0	0	1	1	0	0	0	0	0	1	0	0	0	0	0	0	0	0	1	0	0	0	0	0	1	0	0	0	0	0	0	0	2	0	0	2	0	0	0	0	0	0	0	0	0	0	0	0	0	0	0	0	0	2	0	0	0	0	0	0	0	0	1	0	0	0	0	1	0	0	0	1	0	0	0	0	0	0	0	1	0	0	0	3	0	0	0	0	0	2	0	0	0	1	0	0	0	1	0	0	0	0	1	1	0	0	0	1	0	0	0	0	2	0	0	2	1	0	0	0	0	0	0	0	1	1	0	0	0	1	0	0	0	0	0	0	0	0	0	0	0	0	0	1	0	0	1	0	0	0	0	0	0	0	0	0	0	0	0	1	0	0	0	1	0	0	1	0	0	0	0	0	0	0	0	0	0	0	0	0	0	0	0	0	0	0	0	0	0	0	0	0	0	0	0	0	0	0	0	1	0	0	0	0	1	0	0	1	1	0	0	0	0	0	1	0	0	0	0	0	0	0	0	0	0	0	0	1	0	0	0	1	0	0	1	0	0	0	2	0	0	1	1	0	0	0	0	0	0	0	0	0	0	0	0	1	0	1	0	0	0	0	0	0	0	0	0	0	0	0	0	0	0	1	1	1	0	1	0	0	0	0	0	0	0	0	0	0	0	0	0	1	0	0	0	1	0	0	0	0	0	0	0	3	0	0	0	0	1	1	0	0	0	1	0	1	0	0	1	0	0	0	0	0	0	0	0	1	1	0	0	0	0	0	0	0	0	0	0	0	0	0	2	0	0	0	0	0	0	0	0	1	0	0	1	0	0	0	0	1	0	0	0	0	0	0	0	0	0	0	0	0	0	1	0	0	0	0	0	0	0	0	0	0	1	0	0	0	0	2	0	0	0	0	0	0	0	1	0	0	0	0	0	0	1	0	0	1	0	0	0	1	0	0	3	0	0	0	0	0	0	0	0	0	0	0	0	0	0	0	0	0	0	0	0	0	0	1	0	3	0	0	0	0	0	0	0	2	0	0	0	0	0	0	1	0	0	0	1	0	0	0	0	0	0	0	0	0	0	0	0	0	0	0	0	0	0	0	0	1	0	0	0	0	0	0	0	0	0	0	0	1	0	0	0	1	1	0	0	0	0	0	0	0	1	0	0	3	0	0	0	2	0	0	0	0	0	0	0	0	0	0	0	0	0	0	0	0	0	0	0	0	0	0	0	0	0	0	0	1	1	1	0	0	0	0	0	0	0	1	0	1	0	0	0	0	0	0	0	1	0	0	0	0	1	0	0	0	0	0	0	0	0	0	0	0	0	0	0	1	0	0	0	0	0	0	0	1	1	0	0	0	0	0	0	0	0	1	0	0	0	0	0	0	0	0	0	0	1	0	0	0	0	0	0	0	0	0	0	0	0	0	0	0	0	0	1	0	0	1	0	0	1	0	0	0	0	1	0	0	1	0	0	0	0	1	1	0	0	0	1	0	0	0	0	0	0	1	0	0	0	0	1	0	0	0	0	0	0	1	1	0	0	0	0	1	0	0	0	1	0	0	0	1	0	0	0	0	0	0	0	1	1	1	0	0	0	0	0	0	0	2	0	0	0	0	0	0	0	1	0	0	0	1	0	0	0	0	2	0	0	0	0	1	0	0	0	0	0	0	0	1	0	0	0	0	0	2	0	0	0	0	0	0	0	0	0	0	0	0	0	0	0	0	0	0	0	2	0	0	0	0	0	0	0	0	0	0	0	0	0	0	0	0	0	0	0	0	0	0	0	0	1	1	0	0	0	1	0	0	0	0	2	0	0	0	0	1	0	0	0	0	0	0	0	0	0	0	1	0	0	0	0	0	0	0	1	0	0	0	0	0	0	0	0	0	0	0	1	0	0	0	0	1	0	0	0	3	0	0	0	0	0	0	0	0	0	0	1	0	0	1	0	0	0	1	0	0	0	0	2	0	0	0	0	0	0	0	1	0	0	1	0	1	1	0	0	2	0	0	0	0	0	0	0	0	0	0	0	0	0	0	1	0	0	1	0	0	1	0	0	0	1	1	0	0	0	0	0	0	0	0	1	0	0	0	0	0	0	0	0	0	0	0	0	0	0	0	0	0	0	1	0	2	0	1	0	0	0	0	0	0	0	0	0	0	1	2	2	1	0	0	0	0	1	0	0	1	0	0	0	0	0	0	0	0	0	0	0	0	0	0	0	0	0	0	0	1	0	0	1	2	0	0	0	0	0	0	0	1	0	0	1	0	0	0	1	0	0	0	1	0	0	0	0	0	0	0	0	0	1	0	1	0	0	0	0	0	0	0	0	0	0	0	0	1	0	0	0	0	0	0	0	0	0	0	0	0	0	0	0	0	2	0	0	0	0	0	0	0	0	0	2	0	0	0	1	0	0	0	0	0	0	1	0	0	1	0	0	0	0	0	1	0	0	0	0	0	0	0	0	0	0	0	0	0	0	0	2	0	1	2	0	0	0	0	0	0	1	1	0	1	0	1	0	1	0	0	0	0	0	0	0	0	1	0	0	0	0	1	0	3	0	0	0	0	0	0	0	0	0	0	0	0	0	0	1	0	0	0	0	0	0	0	0	0	1	0	0	0	1	0	0	1	0	0	1	0	0	0	0	0	0	0	0	0	0	0	0	0	0	0	0	0	0	0	1	0	0	1	0	1	0	0	0	0	0	0	0	1	0	0	0	0	0	0	0	0	0	0	0	0	0	0	0	0	0	1	1	1	0	0	1	1	0	0	0	0	0	0	1	0	0	0	0	2	0	1	0	0	0	0	0	0	0	0	0	0	2	0	0	0	0	0	0	0	0	0	0	0	0	0	0	0	0	2	0	0	0	0	0	0	0	0	0	1	1	0	0	0	0	0	0	0	0	0	0	0	0	1	0	0	0	2	0	0	0	0	0	0	0	0	0	0	0	0	0	0	0	1	0	1	0	1	0	0	0	0	0	0	2	0	0	0	0	0	0	0	0	0	0	2	0	0	0	0	0	0	0	0	0	0	0	0	1	0	0	1	0	0	1	0	0	0	0	0	0	0	0	0	1	0	0	0	0	0	0	1	0	3	0	0	0	0	0	0	0	0	1	0	0	0	0	0	1	0	0	0	0	0	0	0	0	0	0	1	0	0	0	0	1	0	0	0	0	1	0	0	0	1	1	0	1	0	0	0	0	0	0	0	0	0	0	1	0	0	0	0	0	0	0	0	0	0	0	1	1	0	1	1	1	0	0	0	0	0	0	0	1	0	0	0	0	0	0	0	0	0	0	1	0	0	0	0	0	3	0	0	0	0	0	0	0	0	0	0	1	0	0	0	0	0	0	0	0	0	0	1	0	0	0	0	0	0	0	0	0	0	0	1	0	2	1	1	0	1	0	1	0	0	1	0	0	0	1	0	1	0	1	0	0	0	0	0	0	0	0	0	0	0	0	0	0	0	0	0	0	0	0	0	0	1	0	0	0	0	1	0	0	0	0	0	0	0	0	1	1	0	0	0	0	0	0	0	2	0	1	1	1	1	0	1	0	0	0	0	0	0	0	1	0	0	0	1	0	0	0	0	0	0	0	0	0	0	0	0	0	0	0	0	0	0	0	0	0	0	0	1	0	0	1	0	0	1	0	0	0	0	0	0	0	1	0	0	0	1	0	1	0	2	0	0	0	0	2	0	0	0	0	1	0	0	0	0	0	0	0	0	0	0	0	0	0	0	0	0	0	0	0	0	1	0	0	0	0	0	0	0	0	0	1	1	1	0	2	2	1	0	0	0	0	0	0	0	0	1	0	0	0	2	1	0	0	0	1	0	0	2	0	0	0	0	1	0	0	1	0	0	0	0	0	0	0	0	2	0	0	4	0	1	0	1	0	0	0	0	0	0	0	1	0	0	0	0	0	0	0	1	1	0	0	0	0	0	0	0	0	0	0	0	0	1	1	0	0	0	0	0	0	0	0	1	0	0	0	0	0	0	0	0	0	0	1	0	0	2	0	0	0	0	0	0	0	0	0	0	0	0	0	0	0	0	1	0	2	2	0	0	0	0	0	0	0	2	0	2	0	0	0	0	0	1	0	0	0	0	0	0	2	0	1	0	0	0	1	0	0	0	0	0	0	0	0	0	0	0	0	0	0	0	0	2	2	0	1	0	1	0	0	0	0	1	0	0	0	0	0	0	0	0	1	0	0	1	0	0	0	0	0	0	1	0	0	0	0	0	0	0	0	0	0	0	1	0	0	0	0	0	0	0	0	0	0	0	0	0	0	0	0	1	0	0	0	1	0	1	0	0	2	0	1	0	0	0	0	0	0	0	0	0	0	0	0	0	0	0	0	0	0	2	0	0	0	0	1	0	0	0	0	0	1	1	0	0	0	0	0	0	0	1	0	0	0	0	0	0	0	0	0	1	0	1	0	0	0	0	0	1	0	4	2	0	0	0	0	0	0	1	1	0	0	0	1	0	0	1	0	0	0	0	0	0	0	0	0	0	0	0	1	0	1	0	0	0	0	0	1	0	0	0	0	3	0	0	1	0	0	0	0	0	2	0	0	0	0	0	0	0	1	1	0	0	1	1	0	0	0	0	0	0	0	1	0	0	0	0	0	1	0	1	1	0	0	0	0	0	0	1	1	0	0	0	0	0	0	0	1	0	0	0	1	0	0	0	3	0	0	1	0	0	0	0	0	0	1	0	0	0	1	0	0	0	0	0	0	1	0	0	0	0	0	0	0	0	0	0	0	0	0	0	0	0	0	0	0	2	0	0	0	2	0	0	0	0	0	0	0	1	0	0	0	0	0	1	1	0	0	0	0	0	0	0	0	0	1	0	1	0	0	0	2	0	0	0	0	0	1	0	1	0	0	0	0	1	0	0	1	0	0	1	0	0	0	1	0	0	0	0	0	0	0	0	0	0	0	1	1	0	1	0	0	0	0	1	1	0	1	0	1	1	0	0	0	0	0	0	0	2	0	0	0	0	0	0	1	1	0	0	0	1	0	0	0	0	0	0	0	1	1	0	0	0	0	0	0	0	1	1	0	1	0	1	0	1	0	0	1	0	0	1	0	0	0	0	0	1	0	0	0	0	0	0	0	0	0	0	0	0	0	0	0	0	0	4	1	0	0	0	0	0	0	0	0	0	0	1	0	0	0	1	0	0	0	1	0	0	0	0	0	0	0	0	0	1	0	0	0	0	0	0	1	1	0	0	2	0	0	0	0	1	0	0	0	1	0
N0.HOG0005022	2	2	3	5	8	5	4	4	2	1	6	2	0	3	4	5	3	0	7	0	1	2	7	5	1	4	1	2	2	3	3	5	2	1	0	0	7	11	1	4	3	5	0	5	2	2	5	4	2	3	2	1	9	1	4	1	5	0	1	5	3	4	6	4	2	6	3	0	2	2	5	6	0	6	4	2	3	1	1	3	4	2	10	3	2	5	5	0	0	4	0	3	3	1	3	3	1	4	5	6	1	2	4	3	2	2	5	1	1	7	0	2	1	5	2	1	8	4	2	1	6	4	1	7	0	3	3	5	4	2	0	7	4	3	0	0	6	1	6	0	2	1	3	3	2	1	4	10	4	4	1	4	1	0	4	2	3	3	0	3	3	5	5	5	1	7	1	1	0	5	0	0	0	5	4	2	3	1	1	4	3	1	1	4	6	1	0	0	3	3	8	0	4	4	0	3	1	1	4	0	1	5	1	1	3	3	1	2	4	2	3	3	4	0	5	2	3	0	5	7	2	0	6	7	6	5	2	5	5	2	4	3	1	2	1	4	1	3	3	1	1	3	2	1	2	1	2	1	1	2	1	4	7	1	2	2	1	2	2	2	7	2	2	3	2	0	2	1	1	1	4	7	0	3	5	4	1	7	0	1	1	4	0	2	6	2	0	3	6	1	0	4	0	4	1	2	4	6	1	5	2	0	5	5	2	1	3	7	7	1	8	1	0	1	5	0	2	2	5	3	1	1	2	2	2	3	0	10	3	4	5	5	1	0	7	2	6	1	1	4	0	5	1	4	3	1	6	2	3	1	4	5	0	2	2	4	2	4	0	1	3	1	4	1	6	3	5	0	0	0	5	2	0	3	1	5	2	2	0	11	5	1	0	3	0	0	3	0	1	4	1	3	1	10	3	3	0	4	0	11	5	5	4	3	1	0	4	5	0	0	6	1	4	5	0	2	4	2	4	2	6	1	4	4	3	0	2	2	4	0	0	0	2	4	1	5	4	2	3	0	3	2	3	2	1	2	3	1	4	4	2	2	1	3	1	2	5	3	2	3	0	3	6	0	3	2	3	3	2	1	2	3	1	4	1	4	3	3	1	0	4	9	0	4	4	4	0	3	9	6	3	2	1	1	2	0	0	1	5	1	3	4	1	2	4	4	3	2	3	4	3	0	7	2	2	6	2	1	3	1	0	5	3	6	1	2	1	10	2	7	7	3	2	1	7	0	3	7	2	3	2	1	0	1	6	5	2	3	0	1	0	4	0	5	2	0	7	4	0	3	0	3	2	2	0	1	3	1	5	4	6	0	2	2	0	5	3	3	2	5	2	5	10	8	0	3	0	5	6	4	4	4	1	0	3	2	3	1	5	4	1	1	9	5	3	4	1	1	2	2	2	3	3	3	1	1	1	0	2	4	0	2	3	2	2	3	0	5	0	5	0	3	5	4	0	2	1	4	0	0	4	0	2	0	10	6	1	1	2	1	0	4	1	2	3	3	2	1	2	1	7	0	3	3	4	1	7	3	1	5	3	5	2	2	1	3	2	0	1	4	2	9	8	4	6	4	1	7	4	3	1	0	6	5	4	2	2	1	2	0	5	1	6	9	4	7	0	2	0	1	0	5	6	6	3	4	1	5	6	2	2	2	1	3	2	5	0	9	0	2	1	3	1	0	2	1	1	1	0	5	2	1	1	6	7	1	2	4	2	2	7	2	6	5	7	3	2	5	5	2	0	1	6	0	2	4	1	5	4	2	1	0	0	4	6	0	2	0	3	4	3	6	9	2	0	3	1	2	5	4	6	3	3	1	2	2	2	1	4	1	2	8	2	2	4	4	3	5	0	2	3	1	1	0	4	5	0	2	2	6	1	1	3	3	4	1	1	0	1	3	5	4	1	1	2	1	0	4	1	2	3	1	2	4	4	2	4	2	2	0	6	3	2	1	3	0	1	4	0	0	3	2	6	2	4	4	6	1	4	3	6	0	8	2	3	7	2	2	6	0	1	1	0	3	2	4	1	3	3	4	4	1	3	7	4	4	0	1	3	2	2	4	4	3	1	3	2	2	0	0	6	1	3	12	0	6	1	0	3	4	7	1	1	5	0	1	0	3	3	3	8	0	3	3	1	0	1	6	2	0	1	0	7	2	4	5	2	3	1	4	3	2	0	0	1	0	1	0	1	1	1	1	0	0	0	0	1	2	13	0	4	7	1	4	5	1	6	1	2	1	4	2	4	3	0	7	1	6	1	5	2	4	4	2	6	2	6	2	3	4	6	1	2	1	0	4	6	2	3	4	0	0	4	5	2	2	5	1	0	2	4	5	1	5	4	2	1	0	1	5	3	0	2	1	5	3	6	0	3	0	2	0	10	1	0	0	5	2	1	3	1	3	0	3	2	3	3	2	1	12	1	0	15	1	2	1	1	7	3	0	1	2	0	5	4	0	0	5	2	3	2	0	2	3	3	2	2	4	3	1	5	3	0	5	3	2	7	3	4	0	4	2	2	0	1	5	0	3	1	2	1	4	1	1	1	1	1	3	2	1	1	0	0	2	5	0	5	3	8	3	0	2	1	1	1	3	3	0	1	3	1	2	4	2	2	3	0	2	2	1	4	0	5	2	2	3	2	1	1	3	1	1	0	3	4	4	3	8	3	1	1	2	3	7	1	3	4	0	0	3	3	2	2	1	2	1	0	0	6	0	1	4	1	0	3	0	0	5	0	3	4	1	1	2	2	0	2	6	1	2	4	4	3	1	7	0	1	0	4	2	3	3	0	0	8	2	1	0	0	2	0	5	4	1	2	7	1	4	5	7	10	1	1	1	7	4	4	0	0	5	3	3	3	6	0	3	0	1	0	1	0	2	3	1	1	5	1	2	1	1	3	5	3	7	2	7	7	5	0	5	1	5	3	2	1	1	2	2	2	4	3	2	8	3	1	3	2	1	4	8	5	0	3	1	2	2	2	2	0	6	3	4	1	1	2	4	2	3	3	1	4	0	3	2	2	5	1	3	3	5	3	1	2	6	0	3	3	3	0	0	9	3	7	7	3	1	4	1	1	1	1	5	4	0	1	2	2	3	5	2	1	2	2	0	0	2	2	7	2	3	0	4	2	8	5	10	0	6	5	8	5	5	3	0	5	0	0	0	4	3	0	2	1	1	0	3	2	2	1	0	6	3	3	1	4	1	3	0	1	3	3	4	4	5	9	2	4	6	1	1	5	5	5	1	1	1	1	3	2	4	3	4	2	1	6	6	3	5	2	8	2	1	0	4	3	4	1	0	8	5	3	1	1	1	1	2	6	3	6	2	0	1	8	1	3	6	5	4	6	4	1	5	2	0	3	2	2	3	4	0	3	5	5	3	3	6	2	6	4	2	0	2	0	2	1	4	0	0	6	1	5	1	2	2	1	5	1	3	2	0	4	2	1	2	4	4	0	2	8	4	2	2	4	1	2	4	1	1	5	7	0	0	0	3	2	4	9	2	2	0	7	5	5	1	1	2	1	1	1	2	0	5	4	3	6	1	1	5	1	2	4	4	2	3	1	3	13	6	5	0	2	3	1	4	0	2	2	4	2	1	0	2	1	8	2	1	1	3	2	4	5	1	2	2	0	3	3	0	5	3	1	2	5	0	1	6	5	9	4	7	4	5	1	9	2	0	0	1	1	4	2	1	2	0	6	5	5	2	3	4	0	2	2	6	3	0	0	3	0	5	2	0	1	1	3	1	2	1	0	0	2	2	0	0	4	2	1	3	4	2	4	2	5	0	5	1	2	2	2	0	4	0	2	8	0	1	6	4	3	2	5	4	5	7	0	4	3	2	3	5	0	0	0	2	4	2	3	0	2	2	0	3	4	3	6	5	6	3	2	2	2	0	0	2	4	0	0	7	2	2	2	4	3	6	0	1	0	2	5	1	3	1	3	7	4	4	3	6	2	5	1	1	0	0	2	8	1	0	6	0	4	4	2	0	2	4	3	0	3	1	4	0	2	3	2	4	3	4	2	1	4	1	7	1	1	0	4	3	3	5	0	0	4	0	0	6	3	1	5	0	0	6	5	3	6	2	6	5	8	1	0	4	0	6	2	2	3	2	4	2	3	3	2	2	2	3	0	1	7	0	2	5	4	4	4	2	1	3	3	10	3	2	1	4	5	3	2	1	5	1	2	2	4	3	1	3	1	0	1	2	3	4	5	1	2	4	1	4	4	8	1	2	3	1	5	2	2	5	4	5	2	0	8	3	3	1	6	1	5	1	2	2	0	3	0	1	2	2	4	3	2	0	5	3	5	2	0	1	2	3	0	3	6	1	4	2	1	5	3	3	1	2	4	1	3	6	1	2	3	0	0	1	0	4	3	0	7	3	5	6	2	0	10	6	4	0	2	4	5	0	11	5	0	3	5	3	2	3	6	0	3	8	2	0	0	4	4	6	4	2	2	3	0	1	1	4	1	0	6	2	2	2	2	0	2	1	0	1	4	1	1	6	2	0	6	5	2	2	0	4	8	2	0	12	2	0	1	3	1	2	3	2	2	1	0	9	2	1	8	2	4	3	3	4	4	1	2	2	2	1	5	4	3	0	5	3	2	7	3	2	0	3	2	1	7	0	1	1	2	3	1	1	3	4	2	0	0	1	3	1	2	3	1	5	5	3	2	3	6	2	5	9	4	1	0	2	0	2	4	4	2	2	8	2	1	0	3	6	0	0	2	2	2	1	0	1	0	4	4	9	8	0	1	2	3	2	0	9	5	0	4	3	4	0	1	1	4	0	4	1	2	3	2	4	1	1	3	6	3	4	4	0	3	1	2	0	4	3	3	0	3	2	4	1	0	1	6	2	0	2	2	3	7	1	3	3	2	0	0	1	2	2	0	0	0	3	3	5	2	1	2	3	2	3	6	0	2	0	6	4	0	3	6	1	0	5	2	4	6	4	3	0	4	0	3	0	6	5	3	1	6	6	1	0	3	0	7	3	10	1	3	3	4	1	4	5	6	4	6	0	3	5	4	1	0	1	4	3	2	5	6	2	2	1	0	3	1	0	1	7	1	3	1	2	6	0	4	5	1	1	2	2	5	3	2	5	0	3	3	3	4	3	3	0	2	0	1	3	2	6	4	6	5	0	0	1	4	7	2	2	4	1	3	4	7	0	1	1	7	4	2	1	3	2	3	4	2	3	1	2	1	2	5	0	5	4	5	2	3	2	3	0	2	4	1	0	1	7	2	4	4	1	7	2	4	0	5	2	3	0	4	0	1	1	3	1	0	6	0	3	4	4	5	5	4	2	2	6	4	3	5	4	0	2	6	1	1	5	2	4	2	0	4	2	1	2	6	0	2	0	7	1	0	5	1	0	3	2	0	6	3	0	1	0	3	2	0	7	2	1	0	3	1	2	5	9	1	3	6	5	11	2	5	5	1	1	5	2	1	0	6	0	4	1	0	1	2	2	3	1	8	5	4	3	1	2	5	8	7	4	1	3	3	3	0	4	1	0	2	1	4	1	3	1	5	2	0	10	1	0	2	1	0	0	1	5	3	7	0	1	2	2	2	1	0	2	3	3	5	2	0	2	2	3	0	1	5	2	4	1	3	3	1	2	3	0	4	2	6	0	0	0	2	0	4	3	4	4	1	1	2	1	5	1	4	6	6	6	4	0	0	3	3	2	4	1	0	2	3	5	0	3	6	2	3	2	2	1	3	3	3	1	1	8	4	7	0	0	4	2	3	1	0	12	4	4	4	1	1	2	2	4	6	3	2	3	1	2	3	5	4	0	3	8	2	2	2	4	9	0	2	0	3	1	1	4	6	1	2	0	6	2	5	6	5	2	1	4	3	4	3	1	0	3	2	3	2	4	7	1	3	1	0	2	4	2	7	0	7	3	0	0	5	5	3	2	4	3	3	6	2	2	4	2	2	2	4	0	4	1	8	3	0	6	5	2	7	8	3	0	3	1	1	1	1	1	5	3	4	2	4	3	2	1	2	1	5	5	3	7	1	0	0	2	6	4	20	0	0	2	4	3	9	1	0	3	1	5	1	0	1	1	4	3	1	4	3	2	1	0	4	2	1	7	6	2	5	3	4	1	5	4	4	5	7	1	1	5	7	3	2	2	6	0	3	1	7	6	1	5	1	3	0	2	3	5	4	1	5	1	5	3	1	0	1	1	1	2	4	7	5	2	7	2	1	4	0	8	0	3	1	0	3	6	2	2	3	2	3	1	3	3	6	1	1	0	0	0	0	2	0	0	4	0	0	1	1	0	1	0	0	0	1	5	1	2	0	1	2	2	2	5	3	5	1	2	1	4	2	2	0	2	1	4	5	2	4	0	5	2	2	3	4	4	10	2	3	2	5	1	4	4	6	0	11	0	5	2	4	3	1	6	1	2	4	5	5	7	4	3	4	1	0	2	3	4	7	0	3	5	6	2	4	2	6	5	4	10	1	0	3	0	2	1	3	2	0	3	1	3	8	5	1	4	2	0	2	1	3	4	3	1	2	3	2	3	4	0	1	3	3	4	3	2	8	2	2	0	2	6	3	2	3	5	0	1	6	2	0	1	2	2	6	4	8	1	2	3	1	3	3	0	5	3	1	3	4	9	1	0	2	2	9	4	2	1	1	2	5	0	7	3	1	2	3	0	7	3	1	7	3	7	3	2	1	2	1	2	0	2	6	7	3	1	2	3	4	0	3	1	2	2	12	0	1	1	0	3	2	2	2	1	5	6	3	2	3	0	3	0	6	1	0	11	0	1	3	1	1	3	1	4	2	5	2	4	3	2	4	1	0	1	3	1	0	11	5	0	3	2	1	0	4	5	6	2	2	7	5	9	2	1	3	0	7	1	1	4	2	4	3	5	2	2	2	2	1	4	1	2	3	0	3	7	1	3	8	8	2	4	1	0	4	5	2	1	2	2	1	3	6	1	2	2	4	3	4	1	6	0	4	3	1	5	0	0	0	4	0	1	0	2	1	2	4	0	1	0	3	2	0	6	3	4	7	2	1	4	1	0	4	0	1	3	3	6	5	4	0	2	2	2	1	1	4	2	2	2	6	4	0	1	3	3	1	0	1	5	6	3	0	4	0	0	1	8	6	2	0	2	1	2	2	4	0	1	1	3	2	0	2	0	3	0	1	1	1	9	1	1	2	8	5	3	0	1	5	6	2	0	1	1	0	1	1	4	5	0	1	6	2	0	2	1	4	4	3	1	1	4	1	5	0	4	1	3	0	0	8	0	5	5	2	3	2	5	3	4	1	2	1	8	3	3	4	3	0	2	7	3	7	0	4	0	1	3	1	0	1	2	2	4	0	2	3	5	4	0	1	0	7	2	2	4	0	2	3	1	3	5	11	7	1	2	5	1	1	3	1	2	1	1	5	0	1	1	2	0	1	1	2	7	2	4	1	3	1	0	1	1	5	2	6	2	2	6	2	1	1	5	0	8	4	4	4	3	2	1	0	3	2	9	1	5	2	0	2	2	3	3	0	3	1	5	0	3	2	2	5	4	4	6	2	2	2	2	6	5	1	0	3	3	7	2	0	1	2	0	7	2	1	1	5	0	3	1	3	0	0	4	1	9	4	5	1	3	0	9	1	1	6	2	5	3	2	3	5	9	0	5	1	4	2	0	2	6	3	2	3	0	7	2	10	4	2	2	2	1	2	1	8	2	3	3	4	2	3	3	2	8	9	0	1	0	1	4	0	3	5	2	4	2	2	2	4	0	2	3	0	2	3	4	2	3	2	4	3	2	4	5	1	1	3	0	2	4	1	4	3	8	1	4	2	1	5	1	4	4	0	2	5	10	2	3	4	4	6	3	0	1	2	0	2	1	5	7	2	2	1	3	4	5	1	2	3	6	5	2	2	4	6	1	7	1	2	4	3	1	3	3	0	2	0	2	2	5	0	1	1	2	4	0	1	4	1	1	2	5	1	1	0	0	2	0	1	3	9	0	7	3	3	0	1	1	2	8	0	1	0	2	2	3	6	4	4	1	5	0	1	1	8	7	2	3	1	3	11	1	3	2	2	9	4	5	3	1	0	5	3	1	2	0	2	0	6	3	0	0	2	3	4	2	2	5	5	1	2	2	2	1	0	7	3	1	6	0	2	1	0	2	4	2	3	1	2	3	3	4	2	0	8	3	8	2	0	2	7	7	0	5	1	6	6	1	0	3	2	3	6	3	2	1	1	5	1	3	6	1	6	1	0	4	1	1	5	1	1	4	7	3	1	1	1	10	8	0	1	0	3	2	5	7	4	3	2	4	0	4	3	3	0	6	3	6	6	3	3	4	1	1	2	2	4	2	4	4	0	3	6	1	1	1	3	4	4	1	2	2	1	2	1	5	3	2	2	2	1	11	5	1	5	0	5	2	3	4	7	0	1	7	2	6	4	1	0	7	6	1	0	2	0	4	0	1	1	0	0	6	6	8	2	2	3	3	6	3	4	9	0	9	0	0	2	8	2	2	0	0	2	3	4	2	1	2	3	5	3	0	3	1	3	1	2	4	0	4	4	3	4	2	2	4	1	2	4	2	7	2	4	2	5	2	3	4	3	8	3	2	0	6	3	3	3	1	3	2	1	1	1	1	3	10	6	3	1	3	0	2	0	1	2	5	5	2	2	4	7	1	1	1	2	3	8	1	0	3	2	2	2	6	3	5	1	3	3	0	3	0	2	2	1	1	7	5	1	2	2	4	4	1	1	0	1	1	3	1	4	5	0	0	1	1	1	2	2	7	6	2	2	1	1	3	1	3	2	2	0	1	5	2	2	1	0	0	5	1	6	2	1	4	0	3	0	3	8	0	0	3	1	0	5	1	3	3	5	3	3	1	2	2	1	0	1	1	4	1	3	2	1	0	4	3	1	2	6	2	6	1	1	4	3	5	5	1	3	0	2	2	5	10	1	2	5	0	2	4	4	4	6	3	2	3	1	0	5	0	4	0	3	6	3	0	5	0	2	2	0	2	4	2	4	0	2	4	4	2	1	1	3	5	1	0	1	2	1	1	10	1	8	3	5	5	2	1	1	2	3	4	2	1	2	0	2	1	7	3	5	1	4	2	5	2	0	0	5	2	1	3	6	4	0	2	3	1	5	6	1	4	6	2	6	4	1	4	2	4	3	7	0	7	1	0	1	1	0	1	2	2	0	4	3	5	0	3	5	3	3	3	2	3	3	1	0	2	6	3	5	3	6	3	0	1	5	4	3	0	4	0	1	1	1	6	6	10	3	3	0	3	5	3	2	5	2	3	1	4	1	2	4	8	6	0	3	3	2	1	2	4	8	1	0	1	2	4	1	2	2	5	4	1	0	10	3	5	0	3	1	5	3	1	1	7	4	9	1	5	2	4	4	2	0	1	5	11	0	12	4	0	4	5	2	5	2	4	2	2	0	3	3	4	2	3	2	3	3	5	2	1	0	4	7	2	2	2	8	5	0	2	4	2	5	7	5	4	0	1	1	7	1	2	2	9	1	1	2	2	6	3	0	2	0	0	0	3	3	2	3	1	1	1	0	0	4	3	4	2	1	4	3	2	5	3	0	1	12	3	3	2	5	4	3	4	5	3	4	0	5	4	5	2	2	0	5	2	2	3	2	5	3	0	1	1	2	1	1	0	3	5	5	1	0	5	4	0	1	0	9	0	4	2	4	2	1	0	1	0	8	8	2	2	0	2	3	4	9	5	2	4	0	0	4	2	2	0	3	4	3	2	3	4	0	3	4	0	8	7	8	7	1	6	0	6	1	1	4	3	3	2	1	4	3	0	1	0	1	2	1	3	2	2	6	1	2	2	0	0	1	1	2	2	1	1	1	6	1	4	5	1	4	9	0	1	1	3	9	2	2	4	1	3	2	4	2	1	2	2	9	4	0	12	0	6	1	5	4	3	1	0	2	2	7	3	1	0	4	9	1	0	3	5	1	2	9	6	0	0	4	9	0	6	2	4	0	1	3	0	1	1	6	4	3	1	2	2	1	6	5	2	0	6	2	1	4	4	9	5	1	9	4	5	0	1	0	1	3	1	0	4	0	2	0	4	4	0	7	1	2	2	0	8	2	0	3	3	0	0	4	8	1	4	5	2	2	4	3	6	2	0	3	6	3	0	1	2	4	7	0	2	3	4	5	4	2	2	4	4	7	0	5	0	1	2	1	0	3	0	2	1	2	2	0	7	1	3	1	2	1	2	2	5	0	1	5	1	1	5	0	8	2	7	7	1	5	2	2	0	4	3	2	2	0	3	1	0	4	4	5	2	4	2	4	6	2	0	2	10	4	4	3	0	2	5	2	3	0	3	0	6	8	0	2	3	6	1	2	1	4	1	0	3	0	9	4	0	2	1	5	0	3	2	2	2	1	1	1	2	2	2	0	4	3	0	1	9	2	1	4	2	8	2	0	4	3	1	4	2	2	0	0	1	1	0	1	0	0	3	1	5	0	5	3	1	1	1	0	1	2	4	0	5	3	2	0	4	3	1	2	2	2	2	2	0	2	0	4	5	0	3	0	0	3	7	1	2	9	6	6	2	2	2	1	3	5	0	5	3	8	3	2	2	2	1	0	1	1	6	1	2	3	4	1	3	4	1	3	4	0	0	2	2	3	2	2	4	7	6	2	2	2	5	4	1	3	7	2	0	3	1	2	2	1	2	1	2	1	5	3	4	2	8	1	3	5	1	2	2	3	1	1	8	0	5	2	6	0	0	12	1	0	4	5	4	4	1	1	0	0	1	1	1	0	0	3	3	2	1	1	3	1	0	1	0	0	2	3	3	2	1	1	4	2	9	3	1	7	1	5	0	5	0	7	2	5	2	0	0	10	0	0	2	4	1	2	5	6	2	2	5	5	5	1	3	1	4	6	1	1	1	3	0	4	6	3	3	9	2	3	2	2	4	7	0	5	2	1	0	4	3	0	6	1	4	2	3	6	0	3	1	2	5	2	5	5	5	2	5	1	8	1	4	4	5	4	3	1	1	1	1	5	3	1	3	7	2	2	0	3	2	5	4	0	5	1	1	0	4	4	8	1	4	6	1	3	1	0	2	0	8	5	1	1	1	5	5	1	4	5	6	1	0	2	1	9	2	6	0	0	5	5	1	8	1	2	5	8	2	5	0	9	0	2	3	7	0	5	1	2	3	7	3	1	0	2	2	0	2	2	0	0	9	4	3	0	3	3	0	0	3	0	1	9	3	3	1	4	0	3	2	5	1	7	3	6	3	1	2	2	2	2	4	1	1	5	4	2	2	1	0	0	10	0	4	2	2	4	0	2	3	8	3	1	1	1	0	2	3	0	0	3	2	0	2	4	3	7	8	7	3	5	2	4	4	3	7	6	2	1	1	5	1	0	1	1	2	6	2	1	2	0	3	0	0	3	3	2	1	4	2	2	3	3	4	3	4	1	2	0	2	1	2	1	3	2	1	7	1	2	0	6	0	2	10	0	1	0	2	4	1	1	4	4	4	1	4	2	4	1	2	5	5	6	0	3	2	2	2	0	3	4	3	6	1	2	3	2	1	2	1	5	1	5	0	3	1	2	5	2	5	7	0	4	0	1	1	7	4	3	2	5	2	2	6	2	5	4	6	4	5	2	1	0	0	7	0	1	4	5	0	6	1	6	4	1	1	1	2	0	3	2	4	3	5	1	13	5	0	11	6	4	1	0	3	1	5	2	10	0	0	3	0	4	4	8	3	0	3	3	1	2	10	1	1	4	6	6	3	4	3	0	0	1	1	1	7	0	1	2	1	2	2	5	1	10	5	7	5	5	4	1	3	0	3	7	3	6	2	1	2	5	3	2	9	2	2	3	7	0	2	0	4	9	4	3	3	1	6	10	1	1	3	3	2	0	3	3	6	1	5	1	2	1	1	1	1	2	6	1	1	5	4	2	5	6	1	6	3	1	0	3	0	4	2	4	3	3	8	3	0	0	1	2	3	5	0	3	1	2	3	2	2	3	2	1	1	1	0	4	3	1	5	0	1	1	6	0	3	7	0	2	2	1	2	1	3	4	4	5	5	3	0	1	6	0	0	2	3	3	1	6	3	1	2	1	2	3	0	0	5	1	2	0	0	4	0	3	2	2	2	0	3	5	8	3	4	0	6	2	5	4	3	0	0	2	3	0	3	4	0	4	0	4	3	1	5	2	1	1	2	2	2	3	0	6	0	2	1	2	5	0	3	0	2	1	2	1	0	2	3	5	1	2	0	3	0	2	6	2	4	0	3	3	5	0	0	6	4	5	0	3	7	4	5	8	5	1	1	0	4	1	4	1	7	4	1	6	7	0	2	0	0	8	0	1	1	1	1	3	3	1	1	1	4	5	0	2	2	2	3	4	6	2	2	5	4	0	2	3	0	1	4	2	1	1	3	6	7	1	0	1	5	1	7	2	3	1	4	5	6	0	4	2	1	3	1	2	4	0	5	2	0	1	2	0	5	3	2	7	1	5	1	6	4	2	3	1	1	0	0	1	0	6	2	3	1	6	1	4	8	4	4	5	4	0	0	1	0	1	0	0	3	2	8	1	3	4	5	3	4	0	0	2	1	1	7	11	3	1	1	1	1	2	5	1	0	1	2	1	1	0	3	2	1	1	6	3	3	3	4	3	0	2	4	1	0	7	8	6	4	3	0	8	1	4	5	1	1	4	1	3	5	0	4	6	9	1	5	1	1	1	6	3	1	5	0	2	8	4	0	3	0	3	7	3	3	8	0	4	10	5	2	2	6	1	2	3	2	2	4	0	0	2	1	1	0	3	1	2	5	1	0	3	3	8	3	0	5	1	12	2	4	1	7	1	2	7	1	0	1	1	4	3	5	5	2	5	2	2	7	0	5	1	6	3	5	0	3	9	1	0	2	1	2	0	7	3	2	0	3	5	4	0	6	2	3	4	2	1	4	3	1	0	6	4	0	1	1	4	0	2	2	4	2	5	0	3	1	0	6	1	2	2	1	3	3	0	2	4	2	2	14	1	3	2	4	0	6	3	6	2	1	0	3	4	2	3	2	4	3	0	0	1	2	8	3	0	2	3	0	4	1	1	0	6	4	3	1	3	0	2	3	0	6	3	3	5	1	2	3	4	5	3	1	3	4	1	2	10	4	1	1	0	5	4	1	2	0	0	5	4	1	1	1	5	3	4	4	3	7	2	7	7	2	2	1	3	4	4	0	1	1	2	2	3	0	5	3	1	1	1	5	6	5	3	3	2	2	2	3	0	2	0	0	6	1	1	4	0	8	4	8	2	1	2	1	4	2	6	6	4	0	0	2	0	7	2	4	1	0	1	0	4	4	8	0	2	1	6	3	2	1	1	0	4	3	2	2	3	2	0	5	2	5	5	1	0	2	0	2	0	3	10	1	5	0	0	5	3	0	3	0	2	3	2	2	6	5	10	2	0	6	8	1	2	3	1	0	1	3	6	6	2	0	10	2	2	2	6	2	3	6	3	2	1	0	5	0	1	1	1	1	1	1	1	2	0	2	3	7	1	2	3	5	4	0	5	1	5	2	0	3	3	8	2	2	4	2	1	3	0	2	1	2	1	5	3	1	3	3	0	3	1	1	3	0	0	4	3	3	9	1	0	7	4	3	2	2	0	2	2	3	2	2	3	0	0	8	0	3	2	2	0	3	2	2	8	6	3	2	3	1	2	8	1	0	0	2	5	5	2	1	2	1	9	5	1	0	2	2	2	3	2	0	1	0	1	0	2	2	7	4	0	1	0	3	5	1	1	0	0	2	8	1	3	2	3	1	3	0	4	4	3	3	0	8	4	4	2	5	4	6	5	4	1	5	1	1	2	2	2	1	2	4	3	0	1	4	0	1	3	2	4	1	1	4	1	1	0	7	9	0	2	0	5	1	4	6	2	4	1	2	0	4	5	2	2	3	5	1	4	0	0	2	2	2	1	3	2	3	3	4	1	3	6	2	3	2	4	1	4	1	4	7	4	1	2	3	0
N0.HOG0010238	0	0	0	1	0	1	1	0	0	0	0	0	0	0	0	0	0	0	0	0	0	0	0	0	0	0	1	0	0	0	0	0	1	1	0	0	1	0	0	0	0	0	0	1	1	0	0	0	1	0	0	0	0	0	0	0	0	0	0	0	1	0	1	0	1	2	0	0	0	0	3	0	0	0	0	0	0	0	0	2	0	0	1	0	0	0	0	0	0	0	0	0	0	0	0	0	0	0	0	0	0	0	0	0	1	0	1	0	0	0	0	0	1	0	1	1	0	1	1	0	0	1	0	0	0	0	0	0	0	0	1	2	1	0	0	0	1	1	1	0	0	0	0	0	0	0	0	0	0	0	0	0	0	0	0	1	0	0	0	1	0	1	0	0	1	0	1	1	0	1	0	0	0	0	0	0	0	0	0	0	2	0	0	0	0	1	0	0	1	1	0	0	0	1	0	0	0	0	0	0	0	0	0	0	0	0	0	0	0	0	0	0	0	0	0	0	1	0	0	2	0	0	0	0	2	0	1	1	0	1	1	1	0	1	0	0	0	0	1	0	0	0	0	0	0	0	1	0	0	0	0	0	0	0	0	0	0	0	0	1	1	0	0	0	0	0	0	0	0	0	0	1	0	0	1	0	0	0	0	0	0	0	0	1	0	0	0	0	0	0	0	1	0	0	0	0	0	0	0	0	0	0	0	1	1	0	0	0	1	0	0	0	0	0	0	0	0	0	0	0	0	1	0	0	0	1	0	1	0	1	0	0	0	0	0	1	0	0	0	0	0	0	1	0	0	0	1	0	1	0	0	1	0	0	0	1	0	1	0	0	0	0	0	0	0	0	0	0	0	0	0	0	0	0	0	0	0	0	0	0	0	1	0	0	0	0	0	0	0	0	0	0	0	0	0	0	0	2	0	0	0	1	0	0	1	0	0	0	0	0	0	0	0	0	0	0	0	0	0	0	0	0	0	1	0	0	0	0	0	0	0	0	1	1	0	0	0	1	0	0	0	0	0	1	0	0	1	1	0	0	0	0	0	0	0	1	1	0	0	0	0	0	0	1	0	0	0	0	0	0	0	0	0	1	1	0	0	0	0	0	0	1	0	0	0	0	0	0	1	0	0	0	1	0	0	0	0	0	2	0	0	0	0	0	0	1	0	0	0	0	0	0	0	0	0	0	1	1	0	1	0	0	1	0	0	0	0	1	0	1	0	0	0	1	0	0	0	0	0	0	0	0	0	0	1	0	0	0	0	0	0	0	0	0	0	0	0	0	0	0	0	0	0	0	0	0	0	1	0	0	0	0	0	0	0	0	1	0	0	0	0	0	1	0	1	0	0	1	0	0	1	0	0	0	0	0	0	0	0	0	0	0	1	0	1	0	0	0	0	0	1	1	0	1	0	0	0	0	0	1	1	0	0	0	0	0	1	0	0	0	0	0	0	0	0	0	0	0	0	0	0	0	0	0	1	0	0	1	0	0	0	0	0	1	0	1	1	0	0	0	0	0	0	1	0	0	0	0	0	0	0	2	0	0	0	0	0	0	0	0	0	0	0	0	0	0	0	1	0	0	0	0	0	0	0	0	2	0	1	0	1	0	1	1	0	0	0	0	0	0	0	0	0	0	0	0	0	0	0	2	0	0	0	0	0	0	0	0	0	0	0	0	0	0	0	0	0	0	0	0	0	1	1	0	0	0	1	0	1	0	0	0	1	0	1	0	1	1	0	0	0	1	0	0	0	0	0	2	0	0	0	0	0	0	0	0	0	0	0	0	0	1	0	0	0	0	0	1	0	0	0	1	0	0	0	0	0	0	0	0	0	0	0	0	0	0	1	0	0	0	1	0	0	0	0	0	0	0	0	0	1	0	0	0	0	1	0	0	0	0	1	0	0	0	0	0	0	1	0	0	0	0	0	0	0	0	1	0	1	1	0	0	0	0	0	0	0	0	2	0	1	0	0	0	0	1	0	0	0	1	1	0	1	0	0	1	0	0	1	0	0	0	0	1	1	0	0	0	0	0	0	0	0	0	0	0	0	0	1	1	0	0	0	0	0	0	1	2	0	0	0	0	0	5	0	1	0	0	0	0	1	0	0	0	0	1	0	0	0	2	5	0	0	1	1	0	0	0	1	0	0	0	2	0	0	2	0	0	0	0	0	0	1	0	0	0	0	0	0	0	0	0	0	0	0	0	1	0	1	0	0	0	0	2	0	0	0	0	1	0	0	0	1	0	0	0	0	1	0	0	0	1	0	0	0	1	4	0	1	0	1	0	0	0	0	1	1	0	1	1	0	0	1	0	0	0	3	0	0	1	0	0	0	0	0	0	0	0	0	2	1	0	0	0	0	0	1	1	0	0	0	1	0	0	0	0	0	0	0	0	1	0	0	0	0	0	1	0	0	1	0	0	0	0	0	0	0	0	0	0	0	0	0	0	0	0	0	1	0	1	0	0	0	1	0	0	0	0	1	0	0	0	0	0	1	0	1	0	1	0	1	0	0	0	0	0	0	0	0	0	1	0	0	0	0	2	0	0	1	0	0	0	0	1	0	0	0	0	0	0	0	0	0	1	0	0	0	0	1	0	0	0	2	0	0	0	0	0	0	0	0	0	0	0	2	0	0	0	0	0	0	0	0	0	1	0	0	0	0	1	1	0	0	0	0	0	0	0	0	1	0	0	0	0	0	0	1	0	0	0	0	0	0	0	0	0	0	0	0	1	0	1	0	0	0	1	0	0	0	1	1	0	2	0	0	0	0	0	0	0	0	0	1	0	1	0	0	0	0	0	1	3	0	0	1	2	0	0	0	0	0	0	1	0	0	1	1	0	0	0	2	1	0	1	0	0	0	0	0	0	0	0	0	0	0	0	0	0	0	0	0	1	0	0	0	0	0	1	0	0	0	1	0	0	0	0	0	0	0	0	0	1	1	2	0	0	0	0	0	0	0	1	0	1	1	1	0	0	0	0	0	0	0	0	0	0	3	1	0	0	0	0	0	0	1	1	0	0	0	0	0	0	0	0	1	0	0	0	0	0	0	0	2	1	0	0	2	0	0	0	0	1	0	0	0	0	0	2	0	1	0	0	1	0	0	0	0	2	0	0	0	0	0	1	1	0	0	1	0	1	0	1	0	0	0	0	0	0	0	0	0	0	0	0	0	0	0	0	0	0	1	0	1	0	0	0	0	0	0	0	0	1	0	0	1	0	0	0	0	0	0	1	1	0	1	0	0	1	0	0	0	1	0	0	0	2	0	0	1	1	0	0	0	0	0	1	0	0	1	1	0	0	0	0	0	0	0	0	1	0	0	0	0	0	0	2	0	0	0	0	0	0	0	0	0	0	1	1	0	0	2	0	0	0	0	0	0	0	0	0	0	0	0	1	0	0	0	0	0	0	1	0	0	0	0	1	0	0	0	0	0	0	0	1	1	1	0	2	0	1	0	0	0	0	0	0	1	0	1	2	0	0	0	0	0	1	1	0	0	0	0	0	0	0	1	1	0	0	0	0	0	0	0	0	0	0	0	0	0	0	0	0	0	0	0	0	0	0	0	0	0	1	0	1	0	0	0	0	0	0	0	0	0	1	0	0	1	0	0	0	1	0	0	0	1	0	0	0	0	0	0	0	0	0	0	1	0	0	0	0	0	0	0	1	0	0	1	0	0	0	1	1	0	0	1	0	0	0	1	0	0	1	1	0	0	0	0	0	0	0	0	0	0	0	0	0	1	0	0	0	1	0	0	0	1	0	0	1	1	0	0	0	1	0	0	0	0	0	0	0	1	0	0	0	0	0	0	0	0	1	0	0	2	0	0	0	1	0	0	3	0	0	0	1	0	1	1	0	0	0	0	2	0	0	2	0	1	1	0	0	0	1	0	0	0	1	0	0	1	0	0	1	0	0	0	0	0	0	2	0	0	1	0	0	1	2	0	0	0	0	1	0	0	0	1	0	0	0	0	0	0	0	0	0	0	0	0	0	0	1	2	1	0	0	1	0	0	0	0	1	1	0	2	0	1	0	0	0	1	0	0	0	0	0	0	1	0	1	0	0	0	0	0	0	0	0	0	0	0	0	0	1	0	1	1	0	0	0	0	0	1	0	0	0	0	0	0	1	1	1	1	0	0	0	0	0	0	0	0	0	0	0	0	0	0	0	0	0	0	0	0	1	0	0	0	1	0	0	0	0	0	1	0	2	0	1	1	0	0	1	0	0	0	0	0	0	0	0	0	1	1	0	1	0	0	0	1	0	0	1	0	0	0	0	0	0	0	0	0	0	0	0	0	0	3	0	0	1	0	0	0	0	0	0	0	2	0	0	0	1	0	2	1	1	1	0	0	1	0	0	0	0	0	0	0	0	0	0	1	0	0	1	0	1	0	0	0	0	0	0	0	0	0	0	0	2	0	0	0	0	0	1	0	0	0	2	0	0	1	1	2	0	0	0	0	0	0	0	0	0	0	1	0	0	0	0	0	0	1	0	0	0	1	0	0	2	1	0	0	0	0	1	1	1	1	0	0	0	0	0	0	0	0	0	0	0	0	0	3	0	0	1	0	1	0	0	0	0	1	0	1	0	0	0	0	0	0	0	1	0	0	1	0	0	2	0	3	0	0	0	0	0	0	1	0	0	0	0	0	0	0	1	0	0	0	0	1	0	0	1	0	0	1	0	0	0	0	0	0	2	0	0	0	1	0	0	0	1	0	0	0	0	0	1	0	1	0	0	0	0	1	0	0	0	0	0	0	0	0	1	0	0	0	0	0	0	0	0	0	0	1	0	0	0	0	0	1	1	1	0	0	0	0	0	1	0	0	0	0	0	1	0	0	0	0	1	1	0	0	0	0	0	0	0	1	0	0	0	1	0	0	1	0	0	0	0	0	0	0	0	0	2	0	0	1	0	0	0	0	1	0	0	0	0	0	0	0	0	1	0	0	0	0	0	0	0	2	2	0	0	2	0	0	0	0	0	0	0	0	0	0	0	0	0	0	0	1	0	0	0	0	1	0	0	0	0	1	0	0	0	1	0	0	0	1	0	0	0	3	0	0	0	0	0	0	0	1	0	1	0	0	0	0	0	0	1	0	0	0	0	1	0	0	0	1	0	1	0	0	0	1	1	0	0	0	0	0	0	0	0	0	0	2	0	1	2	1	0	0	1	0	0	0	0	0	0	0	1	0	1	0	0	0	0	0	1	2	0	0	0	0	0	0	1	0	0	0	0	0	0	0	0	1	0	0	0	0	0	0	0	0	0	0	0	0	0	0	1	0	1	1	0	1	0	1	1	0	0	0	0	0	0	0	0	1	0	0	1	0	0	0	0	0	0	0	0	1	0	0	0	2	0	0	0	1	0	0	0	0	0	0	0	0	0	0	0	0	2	1	0	0	0	0	0	0	0	0	0	1	0	0	0	0	0	0	0	0	0	0	0	0	0	0	1	0	0	1	0	0	0	0	0	0	0	0	1	0	0	0	0	0	0	0	0	0	0	0	0	0	2	0	0	0	0	1	0	0	1	0	0	0	0	0	1	0	1	0	0	1	0	0	0	1	0	0	0	0	0	1	0	0	0	0	0	0	1	0	0	1	0	0	0	0	1	0	0	1	0	0	0	0	0	0	0	0	0	0	0	0	0	1	0	0	2	0	0	0	0	0	0	0	0	1	0	0	0	0	1	0	2	0	0	0	0	2	0	0	0	2	0	0	1	0	0	0	1	0	0	0	0	0	0	0	1	0	0	0	0	0	0	0	0	0	0	0	1	0	1	0	0	0	1	0	1	0	0	0	2	1	0	0	0	0	0	0	0	1	0	1	0	0	1	0	1	1	0	1	1	0	1	0	1	1	0	0	0	0	0	0	0	0	0	0	1	1	0	0	0	0	0	0	0	0	0	0	0	1	0	1	1	0	1	0	1	1	1	1	0	0	0	0	1	0	0	1	0	0	0	1	0	1	0	1	0	0	0	0	0	0	0	0	0	0	0	1	0	2	0	2	1	0	0	0	0	1	0	2	0	0	0	0	0	0	0	0	0	0	0	0	0	0	0	3	0	0	0	0	0	0	0	0	1	0	0	1	0	0	0	1	1	0	0	0	1	1	0	0	1	1	2	0	1	1	0	0	0	1	0	0	0	0	0	0	0	0	0	1	0	0	0	1	0	0	0	0	0	0	0	0	0	0	0	1	0	0	0	1	1	0	1	0	0	0	0	0	0	1	0	0	0	0	1	1	0	0	0	0	0	0	0	0	0	0	0	0	0	0	0	0	0	0	0	0	1	0	0	0	0	1	1	0	1	0	1	0	0	0	1	0	0	0	0	0	0	0	0	0	0	0	0	2	0	0	0	0	0	0	0	0	0	0	0	0	0	4	0	0	1	0	0	0	0	0	0	0	0	0	0	0	0	1	0	0	0	0	0	1	0	1	1	0	0	0	3	0	0	0	2	0	0	0	0	0	1	0	0	0	0	0	0	0	0	0	0	0	0	0	0	0	0	0	0	0	0	0	0	1	0	1	0	0	0	0	1	0	0	0	0	0	0	0	0	0	0	1	0	0	2	0	0	0	1	0	0	0	0	0	0	0	0	0	0	0	0	0	0	0	0	0	0	0	0	0	0	0	0	1	0	1	0	0	0	0	0	0	0	0	0	0	0	0	0	0	0	0	0	0	0	0	0	1	0	0	0	0	0	0	0	0	0	1	0	0	0	0	0	1	0	0	0	1	0	0	0	0	0	0	0	0	0	1	0	1	0	0	0	0	0	0	0	0	1	0	0	0	0	0	1	0	0	0	0	0	0	0	0	1	0	0	0	0	0	0	0	1	0	0	1	0	1	0	0	1	0	0	0	0	0	0	0	0	0	0	0	0	0	0	0	0	0	0	0	1	0	0	0	0	0	0	0	0	0	0	0	0	0	0	0	0	0	0	0	0	0	1	0	0	0	0	0	0	1	0	1	0	0	0	0	1	0	0	0	0	0	0	0	1	0	0	0	0	1	0	0	1	0	0	0	0	0	0	0	0	1	0	0	0	1	0	0	0	0	0	1	1	2	0	0	1	1	0	1	1	0	0	0	0	0	1	0	0	0	0	0	0	0	0	0	0	0	0	0	1	0	0	0	0	0	0	0	0	0	0	0	0	0	0	0	0	0	0	0	0	0	0	0	0	0	0	0	0	1	0	0	0	0	0	0	0	0	0	0	0	0	0	0	0	1	0	0	0	0	0	0	0	0	0	0	0	0	0	0	0	0	0	0	0	0	0	1	0	1	0	1	0	0	0	0	0	0	0	0	0	0	0	0	1	0	0	0	0	0	0	1	0	0	1	0	0	1	0	0	0	0	0	0	0	0	0	0	1	0	0	0	0	0	0	0	0	0	0	1	0	0	0	0	0	0	0	0	0	0	0	0	0	0	0	0	0	0	0	0	1	0	0	1	0	0	0	0	1	1	0	0	1	0	0	1	0	2	1	1	1	1	0	1	0	0	0	0	0	0	0	2	0	0	1	0	0	0	0	0	1	0	0	0	0	1	0	0	1	0	0	0	1	0	1	1	0	0	0	0	0	0	0	1	0	0	1	0	0	0	3	1	0	0	0	1	0	0	0	0	0	2	0	0	0	0	0	0	0	0	0	0	1	1	0	1	0	0	0	0	0	0	0	1	0	0	0	0	0	0	0	0	0	0	0	0	1	0	0	1	0	0	0	0	0	0	0	0	0	0	0	0	0	0	0	0	0	0	0	0	1	0	0	0	0	1	0	1	0	0	0	0	1	0	0	0	0	0	0	0	0	0	2	1	2	0	0	0	0	0	0	0	2	0	0	0	0	0	0	0	0	0	0	0	0	0	0	0	0	0	0	0	1	0	0	0	0	0	1	0	0	0	0	1	0	0	0	0	1	0	0	0	0	0	0	0	0	0	0	0	0	1	0	1	2	1	0	0	0	0	1	0	0	0	0	0	1	0	0	0	1	0	0	0	0	0	0	0	0	0	0	0	0	0	0	0	0	0	0	0	0	0	2	0	1	0	0	0	2	0	0	0	0	0	1	1	1	0	1	0	0	0	0	0	0	0	0	0	0	0	0	0	0	0	1	0	0	0	0	1	0	0	0	1	0	1	0	0	0	0	0	1	2	0	1	0	0	0	2	0	1	0	0	0	0	1	0	1	0	1	0	0	0	0	0	0	0	0	0	0	0	0	0	1	1	0	0	0	0	0	1	1	0	0	0	0	0	0	0	0	0	1	2	1	0	0	0	0	1	2	0	0	0	1	0	0	0	0	0	1	0	0	0	0	0	0	0	0	0	0	2	0	0	2	0	0	1	0	0	0	0	0	0	0	0	0	0	0	0	0	0	0	0	0	0	0	0	1	0	0	0	1	0	0	0	0	0	0	1	1	0	1	0	1	0	0	0	0	0	0	0	0	0	1	0	0	0	0	1	1	0	0	2	0	0	0	0	2	0	0	0	0	0	2	0	0	0	0	0	1	0	0	0	0	0	0	0	1	0	0	1	0	2	0	0	0	0	0	1	0	0	0	0	0	0	0	1	0	0	1	0	0	0	0	0	0	0	0	0	0	0	0	0	0	0	0	0	1	1	0	0	0	0	0	2	1	0	0	1	0	0	0	0	0	0	1	0	0	0	1	1	0	0	0	1	0	0	0	0	1	0	0	0	0	0	0	1	0	0	1	1	1	0	3	0	1	0	1	0	0	0	1	1	0	1	0	0	0	0	0	0	0	0	0	1	0	0	0	1	0	0	0	0	0	0	0	0	0	0	0	0	0	0	0	0	0	0	1	0	0	1	0	0	0	0	1	1	0	0	0	0	0	2	0	0	0	0	0	0	0	1	0	0	0	0	0	0	0	0	0	0	1	0	1	0	0	0	0	0	0	0	0	0	0	0	0	2	0	0	0	0	0	0	1	1	0	1	1	0	1	0	0	1	0	0	0	0	0	0	0	0	0	0	0	0	1	0	0	0	0	0	1	1	0	0	0	0	0	0	0	0	0	0	0	1	0	0	1	0	0	0	0	0	0	0	0	2	2	0	0	1	0	0	0	1	0	0	0	0	0	0	0	0	1	0	0	1	0	0	0	1	0	0	1	0	0	1	0	0	0	0	0	0	0	0	0	2	1	1	0	0	0	0	1	0	0	0	0	0	0	0	0	1	0	1	0	0	0	0	0	0	0	2	0	0	0	0	0	0	0	0	0	0	0	0	1	0	0	0	0	0	0	0	0	0	1	0	1	0	0	0	0	0	0	0	0	1	0	0	0	1	0	0	1	0	0	0	0	0	0	0	0	0	1	0	0	0	0	0	2	1	0	0	1	0	1	1	0	0	1	0	0	0	0	0	0	0	1	0	0	0	0	0	0	0	0	0	0	0	0	1	1	0	0	0	0	2	0	0	2	0	1	0	1	0	0	0	0	0	0	1	1	1	0	0	0	0	0	0	0	2	1	0	0	2	2	0	0	1	0	1	0	0	0	0	0	0	2	0	0	0	0	0	0	0	0	0	0	0	0	0	1	2	0	0	0	0	0	0	0	0	0	0	1	2	0	0	0	0	0	0	0	0	0	0	0	0	0	0	1	0	0	0	0	0	3	0	0	0	0	0	0	0	0	0	0	1	0	0	0	0	1	0	1	3	0	0	0	0	1	0	1	0	0	2	0	0	1	1	1	0	0	0	0	0	0	0	0	0	0	0	0	0	0	0	0	0	1	0	3	0	0	1	0	2	0	0	1	0	1	0	0	0	1	2	0	0	0	0	0	0	0	0	0	0	0	0	1	1	0	0	1	0	0	0	0	2	0	0	0	0	0	0	0	2	0	0	1	0	0	0	0	0	0	0	0	0	0	0	0	0	0	0	0	0	0	0	0	0	0	0	0	0	0	0	0	0	0	1	0	0	0	0	0	1	0	0	0	0	0	1	0	0	0	1	2	0	1	0	0	0	1	0	0	0	1	1	0	1	0	1	1	0	1	0	0	0	0	2	0	1	0	0	0	0	0	1	0	0	0	0	2	0	0	0	0	0	0	0	0	1	0	1	0	0	0	0	2	1	0	0	0	0	0	0	0	0	0	0	1	0	0	0	0	0	0	0	0	0	1	0	1	0	0	0	0	0	0	0	1	1	1	0	1	0	0	0	0	1	0	0	0	0	1	0	0	0	0	0	0	0	0	0	0	0	0	0	0	0	0	1	0	0	0	0	1	0	0	0	0	0	0	0	0	1	1	0	0	0	0	0	0	1	2	2	0	1	0	1	0	0	0	0	2	1	0	0	0	1	0	0	0	0	1	0	2	1	0	0	0	0	0	0	0	0	0	0	0	0	0	0	0	0	0	0	0	0	0	0	0	0	0	0	0	0	1	0	1	0	0	0	0	1	0	1	0	0	0	0	0	0	0	1	0	1	0	0	0	0	0	0	0	0	0	0	0	0	0	0	0	0	2	0	0	0	0	0	0	0	0	0	1	0	0	0	0	0	0	0	0	0	0	0	0	0	0	0	0	0	0	0	0	0	2	0	0	0	0	0	0	0	0	0	1	2	0	1	0	0	0	0	0	1	0	0	0	0	0	0	0	0	0	0	0	0	0	0	0	0	0	0	0	0	1	0	0	0	0	1	0	1	0	0	0	0	0	0	0	0	0	0	1	0	0	0	0	0	0	0	3	0	1	0	0	0	0	0	0	0	1	0	0	0	0	0	0	0	0	1	0	0	0	0	0	0	0	0	0	0	0	0	0	0	1	0	1	0	0	0	0	0	0	0	0	0	0	0	1	0	2	0	0	0	0	0	0	0	1	0	0	0	1	0	0	0	0	0	1	0	0	0	0	0	0	0	0	1	1	0	0	0	0	0	0	1	0	1	0	0	0	0	0	1	0	0	0	0	0	0	0	0	0	0	0	0	0	0	0	0	1	1	0	0	0	0	0	0	1	0	0	0	1	0	0	0	2	1	0	0	0	0	0	0	0	0	0	0	0	0	0	0	0	1	1	0	0	0	1	0	0	0	2	0	0	0	1	0	0	0	0	0	0	0	0	0	0	0	1	1	0	0	1	0	0	0	0	0	1	0	0	2	0	0	0	0	0	0	0	0	0	0	0	0	1	0	0	1	0	1	0	0	0	0	0	0	0	1	1	0	0	0	0	0	0	0	0	0	0	1	0	0	0	0	0	0	0	0	0	2	0	0	0	0	0	0	1	2	0	0	0	2	0	1	2	1	0	0	0	0	1	1	0	0	1	0	0	0	1	0	0	0	0	0	0	0	0	1	1	0	0	0	0	0	1	0	0	0	0	0	0	0	0	0	0	0	0	0	0	1	0	0	2	0	1	0	0	0	0	0	1	1	0	0	0	0	0	0	0	0	0	0	0	0	0	1	0	0	0	0	0	0	0	0	0	0	1	0	0	1	0	0	0	0	1	0	0	0	0	2	0	0	0	0	0	0	0	0	0	1	1	0	0	1	0	0	0	0	0	0	0	0	1	1	1	0	0	0	0	0	0	0	0	0	0	0	0	0	0	1	0	0	0	0	0	0	0	0	0	0	0	0	1	0	1	0	0	1	2	0	1	0	0	0	0	1	0	1	0	0	0	0	0	0	1	0	0	0	0	0	1	2	0	0	1	0	0	0	1	1	0	0	0	0	0	1	1	1	0	0	0	0	0	0	0	0	1	0	0	1	0	0	1	0	0	0	0	0	0	0	0	2	0	1	0	1	0	0	0	0	0	0	1	1	0	1	0	0	0	2	0	0	0	2	0	0	0	0	1	0	0	0	2	1	0	0	0	0	0	0	1	0	1	0	0	0	1	0	0	0	1	0	0	0	0	0	1	0	0	0	0	1	0	0	0	2	2	0	0	0	0	1	0	0	0	0	0	0	1	0	0	0	0	1	0	0	0	0	0	2	0	0	0	0	0	0	0	0	0	0	1	0	0	0	0	0	0	0	0	1	1	0	0	1	0	0	0	0	0	1	0	1	0	0	0	0	0	1	0	0	0	1	0	0	0	0	0	0	0	0	1	0	0	0	0	0	0	1	1	1	0	0	0	0	0	0	0	0	0	0	0	0	0	0	0	0	0	1	1	1	0	0	0	0	0	0	0	0	0	0	0	0	0	0	0	0	0	0	0	2	0	0	1	0	0	0	0	0	0	0	0	0	0	0	0	0	0	0	1	0	0	1	1	0	0	1	0	0	0	0	0	0	0	0	0	0	0	0	0	0	0	0	0	0	0	0	0	0	0	0	1	0	0	0	0	0	0	0	0	0	0	0	2	2	0	0	1	0	0	1	0	1	0	0	0	0	0	0	0	0	1	1	0	0	0	0	1	0	0	2	0	0	0	0	1	0	0	2	0	0	0	0	0	1	0	2	0	0	0	1	0	0	1	0	0	0	0	0	0	0	0	0	0	1	1	0	0	0	0	0	0	0	0	1	0	0	0	0	0	0	1	0	0	0	0	0	0	0	0	0	0	0	2	1	1	1	1	0	0	0	0	0	0	0	1	0	0	0	0	1	0	0	0	0	0	1	0	0	1	0	1	1	1	1	0	0	1	0	0	0	1	0	0	0	0	0	0	0	1	0	0	1	0	0	0	0	0	0	0	0	0	0	0	0	0	1	0	0	0	2	0	0	1	0	0	1	0	0	0	0	0	0	0	0	0	0	0	0	0	1	0	0	0	0	0	0	0	0	0	1	0	0	0	0	1	0	0	0	0	0	0	1	0	1	0	0	0	0	0	0	1	0	0	0	0	0	2	0	0	1	0	1	0	0	1	0	0	0	0	0	0	0	0	1	0	0	0	0	1	0	1	1	0	0	0	0	0	0	0	0	0	0	0	0	1	0	0	0	1	0	0	0	1	0	0	0	0	1	1	0	0	0	0	0	0	0	2	0	1	0	1	1	0	0	0	0	0	1	0	0	0	1	0	0	0	0	0	0	0	0	0	0	0	0	0	0	1	0	3	0	0	0	0	0	0	0	1	2	1	0	0	1	1	0	0	0	0	0	0	0	2	0	0	0	0	0	0	1	0	0	0	2	0	0	0	0	0	0	0	0	0	1	0	1	0	0	1	0	0	1	0	0	0	0	0	0	0	0	1	0	0	0	0	0	0	0	0	0	0	0	0	0	0	0	0	1	1	0	3	0	4	0	0	0	0	1	0	0	0	0	0	0	0	0	0	0	0	0	0	0	0	0	1	0	0	0	0	0	0	0	0	0	0	0	0	0	0	1	0	0	0	0	0	0	0	1	0	0	0	0	0	0	1	0	0	1	0	0	0	0	0	1	0	0	0	0	0	0	0	0	0	0	0	1	0	0	0	0	0	0	1	0	0	0	0	0	0	0	1	0	0	1	0	0	1	0	0	1	0	0	0	0	0	1	0	1	1	0	1	0	0	0	0	0	0	0	2	0	0	0	1	2	0	1	1	0	0	0	0	0	0	0	0	1	0	0	0	0	0	0	0	0	0	0	0	0	1	0	1	0	0	0	0	2	1	2	0	0	1	0	1	0	0	0	0	0	0	1	0	0	0	0	0	1	0	1	0	0	0	0	1	1	0	0	0	0	1	1	0	0	0	0	0	0	0	0	0	0	0	1	1	1	0	0	0	0	0	0	0	0	0	0	0	0	1	0	0	0	0	1	0	0	0	0	0	0	0	0	0	0	0	1	2	0	0	0	0	1	2	0	0	0	0	0	0	0	1	0	0	0	0	0	0	2	0	0	0	0	0	0	0	0	0	0	0	1	0	1	0	0	0	0	0	0	1	0	0	0	0	0	1	0	1	2	2	0	0	0	0	0	1	0	0	0	0	0	0	0	0	0	0	0	0	0	0	0	0	0	0	0	0	0	0	0	0	2	1	0	0	0	0	0	0	0	0	0	0	0	0	0	0	1	0	1	0	0	0	1	0	0	0	0	0	0	0	0	0	0	0	0	1	0	1	0	0	0
N0.HOG0012800	0	0	1	0	0	0	0	0	1	0	0	0	0	0	0	0	0	0	0	0	0	0	0	0	0	0	1	0	0	1	0	0	0	0	0	0	0	1	0	0	0	0	0	1	0	0	0	0	0	0	0	0	1	0	0	0	0	0	0	0	0	0	0	0	1	0	1	0	0	0	0	0	0	0	0	0	0	0	0	1	0	0	0	0	0	0	0	0	0	0	0	0	0	1	0	0	0	0	0	0	0	0	1	0	0	0	0	1	0	0	0	0	0	0	0	0	0	0	1	0	1	0	0	0	1	0	0	0	0	0	0	0	0	0	0	0	0	0	0	0	1	0	0	0	0	0	0	1	0	1	0	0	0	0	0	0	0	0	0	0	2	0	1	0	1	0	0	2	0	0	0	0	0	0	0	0	0	0	0	0	0	0	0	0	0	1	0	0	0	0	1	1	0	0	0	0	0	0	0	0	0	0	0	0	0	0	0	0	0	0	0	0	0	0	0	0	0	0	1	0	0	3	1	0	0	0	1	1	2	0	2	0	0	0	0	0	0	1	0	0	0	0	0	0	1	0	0	0	0	0	0	0	0	0	0	3	0	0	0	0	1	0	0	1	0	0	0	2	0	2	0	1	0	0	0	0	0	0	0	0	2	0	0	0	1	0	0	0	0	0	0	0	0	0	0	0	0	0	0	0	0	0	0	0	0	0	0	1	2	0	0	0	0	1	0	1	0	0	0	0	0	0	0	0	0	0	0	0	0	0	0	0	0	0	0	0	0	0	0	0	1	0	1	0	1	0	0	0	1	0	0	0	0	0	0	0	0	0	0	0	0	0	0	0	1	0	0	0	0	1	0	0	0	0	0	0	0	0	0	0	0	1	0	1	0	0	0	0	0	1	0	0	0	0	0	0	0	0	0	0	0	0	0	0	0	0	0	0	0	0	0	0	0	0	0	0	0	0	0	0	0	0	0	0	0	0	0	0	0	0	0	0	0	0	0	0	2	0	0	0	0	0	0	0	0	0	0	0	0	0	0	0	1	0	0	0	0	0	0	0	0	0	0	0	0	0	0	1	0	0	0	0	0	0	0	0	0	0	0	0	0	0	0	1	0	0	0	0	0	0	0	0	0	0	0	0	0	0	1	0	2	0	0	1	0	0	0	0	0	0	0	0	0	0	0	1	0	0	0	1	0	0	0	0	0	0	0	0	0	0	0	0	1	0	0	0	0	0	0	0	1	1	0	0	0	1	0	0	0	0	0	0	0	0	0	0	0	0	0	0	0	0	0	1	0	0	0	0	0	0	0	0	0	0	0	0	1	0	0	1	0	0	0	1	0	0	1	0	0	0	0	1	1	1	0	1	0	0	0	0	0	0	0	0	0	0	1	0	0	0	0	0	0	0	0	0	0	0	0	0	0	0	0	0	0	0	1	0	0	0	0	0	1	0	0	0	0	0	0	0	0	0	0	0	1	0	0	0	0	0	0	0	0	0	0	0	1	0	0	0	1	0	0	0	0	0	0	0	0	0	0	0	0	0	0	0	0	0	0	0	0	0	0	0	0	0	0	0	0	0	0	0	0	0	0	0	0	0	0	0	0	0	0	0	1	0	0	0	0	0	0	0	0	0	0	0	0	0	0	1	0	0	0	0	0	0	0	0	0	0	0	0	0	0	0	0	0	0	0	0	0	0	0	1	0	1	0	0	0	0	0	0	0	1	0	0	1	0	0	1	0	1	0	0	1	0	0	0	1	0	0	0	0	0	0	0	1	0	0	0	0	0	0	0	0	0	0	0	0	0	0	0	0	0	1	0	0	0	1	2	0	0	0	0	0	0	0	1	0	0	0	0	0	0	0	0	0	0	0	0	0	0	0	0	0	0	0	0	1	0	0	0	0	0	0	1	0	0	0	0	0	0	0	0	0	1	0	0	0	1	0	0	0	0	0	0	0	0	0	0	0	0	0	0	2	0	0	0	0	0	0	0	0	0	0	1	0	0	0	0	0	0	0	0	0	0	0	0	0	0	0	0	0	0	0	0	1	0	1	0	0	0	0	0	0	0	1	0	0	0	0	0	1	0	1	0	1	0	0	3	0	0	0	0	0	0	0	0	0	0	0	0	0	0	0	0	0	1	0	0	0	0	0	0	0	0	2	0	0	0	0	0	0	0	0	0	0	0	0	0	0	0	0	0	0	0	0	0	0	0	0	0	0	0	0	0	0	1	0	0	0	1	0	0	0	0	0	0	0	0	0	0	0	0	0	0	0	0	0	0	1	1	1	0	0	0	0	0	0	0	0	0	0	0	0	0	1	0	0	0	1	0	0	0	0	1	0	0	0	1	0	0	0	0	1	0	1	0	0	0	0	0	1	0	0	0	0	1	0	0	1	0	0	0	0	0	0	2	0	0	0	0	1	0	0	0	0	0	0	0	0	0	0	0	1	0	0	0	0	0	0	0	0	0	0	1	0	0	0	0	0	0	0	0	0	1	1	0	0	0	0	0	0	0	0	0	0	0	0	0	0	0	0	0	0	0	0	0	0	0	0	0	0	1	0	0	0	0	0	0	0	0	0	0	0	0	0	0	0	0	0	0	0	0	0	0	0	0	0	0	0	0	1	0	1	0	0	0	0	0	0	0	0	0	0	0	0	0	0	0	0	0	0	0	0	0	0	2	0	0	0	0	0	0	0	0	0	0	0	0	1	0	0	0	2	0	0	0	0	2	0	0	0	0	0	0	0	0	0	0	0	0	1	0	0	0	0	0	0	0	0	0	0	0	1	0	0	0	0	0	0	0	0	1	0	0	0	1	0	0	0	0	0	0	0	0	0	0	0	0	0	0	0	0	0	0	0	0	0	0	0	0	0	0	0	0	1	0	0	0	0	0	0	0	0	0	0	0	0	1	0	0	0	0	0	0	0	0	0	0	0	0	1	0	0	0	0	0	0	0	1	0	0	0	0	0	0	0	0	0	0	0	0	0	2	0	0	0	0	0	0	0	0	0	1	0	0	0	0	0	0	0	0	0	0	1	0	0	0	0	0	0	0	0	0	0	0	0	0	0	0	0	0	0	0	0	0	0	0	0	0	0	0	0	0	0	0	0	0	1	0	0	1	0	0	0	0	0	0	2	0	0	0	0	0	1	0	0	0	0	0	0	0	0	2	0	0	0	0	0	0	0	0	0	0	0	0	0	0	0	0	0	0	0	0	0	0	0	0	0	0	0	1	0	1	0	0	1	0	0	1	0	0	0	0	0	0	0	0	0	0	0	0	2	2	0	0	0	0	0	0	0	0	0	0	0	1	0	0	1	0	0	0	0	1	0	0	0	0	0	0	0	0	0	2	1	0	0	0	1	0	0	0	0	0	0	0	1	0	0	0	0	0	0	0	0	0	0	0	0	0	0	0	0	0	0	0	0	0	0	0	0	0	0	0	0	0	0	0	0	0	0	0	0	0	1	0	2	0	0	0	0	0	0	0	0	0	0	0	0	0	0	0	0	0	0	0	0	0	0	0	0	0	0	0	0	0	0	0	0	0	0	0	1	0	0	0	0	0	0	0	0	0	0	0	0	0	0	0	0	0	0	1	0	0	0	0	0	0	0	0	0	0	0	0	0	0	0	0	0	0	0	0	0	0	0	0	0	0	0	0	0	0	0	0	0	0	2	0	0	0	0	0	0	0	0	1	0	0	0	0	0	0	0	0	0	0	0	0	0	0	0	0	0	0	0	0	0	0	0	0	0	1	0	0	0	0	0	0	0	0	0	0	0	0	1	0	0	0	0	0	0	0	0	0	0	0	0	0	0	0	1	0	2	0	0	0	0	0	1	0	0	0	0	0	0	0	0	0	0	0	0	0	0	1	0	0	0	0	0	0	0	0	0	0	0	0	0	0	0	0	1	0	0	0	0	0	0	0	1	0	0	0	0	0	0	2	0	0	0	0	0	0	0	0	2	0	0	0	0	0	0	0	1	0	0	0	0	0	0	0	0	0	0	0	0	0	0	0	0	0	0	0	0	0	0	0	0	0	0	0	0	0	0	0	1	0	0	0	0	0	1	0	0	0	0	1	1	0	0	1	0	0	0	0	0	0	0	0	0	0	0	1	0	0	0	0	0	0	0	0	0	0	0	0	0	0	0	0	0	0	0	0	0	1	0	0	0	0	0	0	0	0	0	0	0	0	0	0	0	0	0	0	0	0	0	0	0	0	0	0	0	0	0	0	1	0	0	0	0	0	0	0	0	0	0	0	0	0	0	0	0	0	0	0	0	0	0	0	0	0	0	0	0	0	0	0	0	0	0	0	1	0	0	0	0	1	0	2	0	0	0	0	0	0	0	0	0	0	0	0	0	0	0	1	0	0	1	0	1	1	0	0	0	0	0	0	0	0	0	1	0	0	0	0	0	0	0	0	0	0	0	0	0	0	0	0	0	0	0	0	0	0	0	0	0	0	0	1	0	0	0	0	0	0	0	0	0	0	0	0	2	0	0	0	0	0	0	0	0	0	1	0	0	1	0	0	0	0	0	0	1	1	0	0	1	0	0	0	0	0	0	0	0	0	0	0	0	2	0	1	0	0	0	1	0	0	0	0	0	0	0	0	0	0	0	0	0	0	0	0	0	0	0	0	0	0	1	0	0	0	1	0	0	0	0	0	0	0	1	0	0	0	0	0	1	0	0	1	0	0	0	0	0	0	0	0	0	1	0	0	3	0	0	0	0	0	0	0	0	0	0	0	0	0	0	0	1	0	0	0	0	0	0	0	0	0	0	0	0	0	1	0	0	0	0	0	0	0	1	0	0	0	0	0	0	0	0	0	1	1	0	0	0	1	1	0	0	0	0	0	0	0	0	0	0	0	0	0	0	0	0	0	0	0	0	0	0	0	0	0	0	0	0	0	0	0	0	1	0	0	0	0	0	0	0	0	0	0	0	0	0	0	0	0	0	1	0	0	0	1	0	0	0	0	0	1	1	0	0	0	0	0	0	0	1	0	0	0	0	0	0	0	0	0	0	0	0	0	0	0	0	0	1	2	0	0	0	1	0	0	0	0	0	0	0	0	0	0	0	1	1	0	0	0	0	0	0	0	0	0	0	0	0	0	0	0	0	0	0	0	0	0	0	0	0	0	0	1	0	0	0	0	0	0	0	0	0	0	0	1	0	0	0	0	0	0	0	0	0	0	0	0	0	0	0	0	0	0	0	1	0	0	0	1	0	0	0	0	0	0	0	1	0	0	0	0	0	0	0	1	0	0	0	0	1	0	1	0	0	2	0	0	1	1	0	0	0	0	0	0	0	0	0	0	0	0	0	0	1	0	0	0	0	0	0	0	0	0	0	0	0	0	0	0	1	0	0	0	0	0	0	0	0	0	0	0	0	1	0	0	0	0	0	0	0	0	0	0	0	0	0	0	0	0	0	0	0	1	0	0	0	1	0	1	0	0	0	0	0	0	0	0	0	0	0	0	0	0	0	0	0	0	0	0	0	2	0	0	0	0	0	0	0	0	0	0	0	0	1	0	0	0	0	0	0	0	0	0	0	0	0	0	0	0	0	0	0	0	0	0	0	0	0	0	1	0	0	0	0	0	0	0	0	0	0	1	0	0	2	0	0	0	0	0	0	0	1	0	0	0	0	0	1	0	0	0	0	0	0	0	0	1	0	0	0	0	0	0	0	0	0	0	0	0	0	0	0	0	0	0	0	0	0	0	0	0	0	0	0	0	0	0	0	2	0	0	0	3	0	0	0	1	0	0	0	0	0	0	0	0	0	0	0	0	0	0	1	0	0	0	0	0	0	0	0	0	0	0	0	0	0	0	1	0	0	0	0	0	0	0	0	0	1	1	0	0	0	0	0	0	0	0	0	0	0	0	0	0	0	0	0	0	0	0	0	0	1	0	0	0	1	0	0	0	0	0	1	0	0	0	0	0	0	0	0	0	0	1	0	0	0	0	0	1	0	0	0	0	0	0	0	0	0	0	0	0	0	0	0	0	0	0	0	0	1	0	0	0	0	0	0	0	0	0	0	0	0	0	0	0	0	1	0	0	0	0	0	1	0	0	0	0	0	1	0	0	0	0	0	0	0	1	0	0	0	0	0	0	1	0	0	0	0	1	0	0	0	0	0	0	0	0	0	0	1	1	0	0	0	0	0	0	1	0	0	0	0	0	0	0	0	0	0	0	0	0	0	0	0	0	0	0	0	0	0	0	1	0	0	0	0	0	0	0	0	0	0	0	0	0	0	0	0	0	0	0	0	0	0	0	0	3	0	0	0	0	0	0	0	0	0	1	0	1	0	0	0	0	0	0	0	0	0	0	0	0	1	0	0	0	0	0	0	1	0	0	0	0	0	0	1	0	0	0	1	0	0	0	0	0	0	0	0	0	0	1	0	1	0	0	0	0	0	0	1	0	0	0	0	0	1	0	0	0	0	1	0	0	0	0	0	0	0	0	0	0	0	0	0	0	0	0	1	2	0	0	0	0	0	0	0	0	0	0	0	0	0	0	0	0	0	0	0	0	0	0	0	0	0	0	0	0	0	0	0	0	0	0	0	0	0	1	0	0	0	0	0	0	0	0	0	0	0	2	0	0	0	0	0	0	1	0	0	0	0	0	0	0	0	0	1	0	0	0	0	0	0	0	1	0	0	0	0	0	0	0	0	0	0	0	0	0	0	0	0	0	0	0	0	0	0	0	0	1	0	0	1	0	0	0	0	0	0	0	0	0	0	0	0	0	0	0	2	0	0	0	0	0	0	0	0	0	0	0	0	0	0	1	0	0	1	1	0	0	0	0	0	0	0	0	0	0	0	0	0	0	0	0	0	0	0	0	0	0	0	0	0	0	1	1	0	0	0	0	0	1	0	0	1	0	0	0	0	0	0	0	0	0	0	0	0	0	0	0	1	0	0	0	0	0	0	0	0	0	0	0	0	0	1	0	0	0	1	0	0	0	0	0	0	0	0	0	0	0	0	0	0	0	0	0	0	0	0	1	0	0	1	0	0	0	0	0	0	0	0	1	0	0	0	0	0	0	0	0	0	0	0	0	0	0	0	0	0	0	0	0	1	0	0	0	0	0	0	0	0	1	0	0	0	0	0	0	0	0	0	0	0	0	0	0	0	0	0	0	0	0	0	0	0	0	0	0	0	0	1	0	0	0	0	0	0	1	0	0	0	0	0	0	0	0	0	0	0	0	0	0	0	0	1	1	0	0	0	0	0	0	0	0	0	0	0	0	0	0	0	0	0	0	0	0	0	0	0	0	0	0	0	0	0	0	0	0	0	0	0	0	0	1	0	0	0	0	1	0	0	1	0	0	1	0	0	1	0	0	0	0	0	0	0	0	0	0	0	0	0	0	0	1	0	0	0	0	0	0	0	0	0	0	1	0	0	0	0	0	0	0	0	0	0	0	0	1	1	0	0	0	0	0	0	0	0	0	1	0	0	0	2	1	0	0	0	0	0	0	0	0	0	0	0	0	0	0	0	0	0	0	0	0	0	0	0	0	0	0	0	0	0	0	0	0	0	0	0	0	1	0	0	0	1	0	0	0	0	0	0	0	0	0	1	0	2	0	0	0	0	0	1	0	0	1	0	0	0	0	0	0	1	0	0	0	0	0	0	0	0	0	0	0	0	0	0	0	2	0	0	0	0	0	0	0	0	0	0	0	0	0	0	0	0	1	0	0	0	0	0	0	0	1	0	0	0	0	1	0	0	0	1	0	0	0	0	0	0	1	0	0	0	0	0	0	0	0	0	0	0	0	0	0	0	0	0	0	0	0	0	0	0	0	0	0	1	0	1	2	0	0	0	0	0	1	0	0	1	0	0	0	0	0	0	0	0	0	1	0	0	0	0	0	0	0	0	0	0	0	0	0	0	0	0	0	0	0	0	0	0	0	0	0	0	0	0	0	0	0	0	0	0	0	0	0	0	0	0	2	0	1	0	0	0	0	0	0	0	0	0	0	0	0	0	0	0	0	0	0	0	0	0	0	0	0	0	0	0	0	0	0	0	0	0	0	0	0	0	1	0	0	0	0	0	0	0	0	0	0	0	0	0	0	1	0	0	0	1	0	0	0	0	0	0	0	0	1	0	0	0	0	0	0	1	0	0	0	0	0	0	0	0	1	0	0	1	0	0	0	0	0	0	0	0	0	0	1	0	0	1	0	0	0	0	0	0	0	0	1	0	0	0	0	0	0	0	0	0	0	0	0	0	0	0	0	0	1	0	0	3	0	1	0	1	2	0	0	0	0	0	0	1	0	0	0	0	0	1	0	0	0	0	0	0	0	0	1	0	0	1	0	0	0	0	0	0	0	0	0	0	0	0	0	0	0	0	0	0	2	0	1	0	0	0	0	0	0	0	1	0	0	0	0	0	1	0	0	1	0	0	1	0	0	0	0	0	0	0	0	0	0	0	0	0	0	0	0	0	0	0	0	0	0	1	0	0	0	0	2	0	0	0	1	0	0	1	0	0	0	0	0	0	0	0	0	0	0	1	0	0	0	1	0	0	0	1	0	0	0	0	0	0	0	1	3	0	0	0	0	0	0	0	0	0	0	0	0	0	0	1	0	0	0	0	0	0	1	0	0	0	0	1	0	0	0	0	0	0	1	0	0	0	0	1	0	1	0	0	0	0	1	0	0	1	0	0	0	0	0	0	0	0	0	0	0	0	0	1	0	1	0	0	0	0	0	0	0	0	0	0	0	0	0	0	0	0	0	0	0	1	0	0	0	0	0	0	0	0	0	0	0	0	0	0	0	0	0	0	1	0	0	1	0	0	0	0	0	0	0	0	0	0	0	0	0	0	0	0	1	1	0	0	1	0	1	0	0	0	0	0	0	0	0	0	0	0	1	0	1	0	0	0	0	0	0	0	0	0	0	0	1	0	0	0	0	0	5	0	0	2	0	0	0	0	0	0	1	0	0	0	0	0	0	0	0	0	1	0	0	0	0	0	0	0	0	0	0	0	0	0	0	2	0	0	0	0	0	0	0	0	0	0	2	0	0	0	0	0	0	0	0	0	0	0	1	0	0	0	0	0	0	0	0	0	1	0	0	0	0	0	0	0	0	0	0	0	1	0	1	0	0	0	0	0	0	0	0	0	1	0	0	0	0	1	0	0	0	0	0	1	0	0	0	0	0	0	0	0	0	0	0	0	0	0	0	0	0	0	0	0	0	0	0	0	0	0	0	0	0	0	0	0	1	0	0	0	0	0	0	0	0	0	0	0	0	0	0	1	0	1	0	0	0	0	1	0	1	0	0	0	0	0	0	0	0	0	0	0	0	0	0	0	0	0	0	0	0	2	0	0	0	0	0	0	0	0	0	0	0	0	0	1	0	1	0	0	0	0	0	0	0	0	0	0	0	1	0	0	0	0	0	0	0	0	1	0	0	0	0	1	0	0	0	0	0	0	0	0	0	0	0	0	0	2	0	0	0	0	0	0	0	0	0	0	0	0	0	0	0	0	0	1	0	1	0	0	1	0	0	0	0	0	0	0	0	1	0	1	0	0	0	0	0	1	0	1	0	0	0	1	1	0	1	0	0	0	0	0	0	0	0	0	0	0	0	0	0	0	0	0	0	0	0	0	0	1	0	0	0	1	0	1	0	1	0	0	0	0	0	0	0	1	0	1	1	0	0	1	0	0	0	0	0	0	0	0	0	0	0	0	0	0	0	0	0	0	0	0	0	0	0	0	0	0	0	0	0	0	1	0	1	0	0	1	0	0	0	0	0	1	0	0	0	0	0	0	0	1	0	0	0	0	2	0	0	0	0	1	0	0	0	0	0	0	0	0	0	0	1	0	0	0	0	0	0	0	0	0	0	0	0	1	0	0	0	0	0	0	0	0	0	0	0	1	0	0	0	0	0	0	0	0	1	0	0	0	0	1	0	0	0	0	1	0	0	0	0	0	0	0	0	0	0	0	0	0	0	0	0	0	0	0	0	0	1	0	0	0	0	0	0	0	1	0	0	0	0	0	0	0	0	0	0	0	0	0	0	0	0	0	0	0	0	0	0	0	0	0	1	0	0	0	0	0	0	0	0	0	0	0	0	2	0	0	0	0	0	0	0	0	0	0	0	0	0	0	0	1	0	0	0	0	0	0	0	0	0	0	0	0	0	0	0	0	0	0	0	0	0	1	0	0	0	0	0	0	0	0	0	0	0	0	0	0	0	0	0	0	0	0	0	0	0	0	0	0	0	0	0	0	0	0	0	0	0	0	0	0	0	0	1	0	0	1	0	0	0	0	0	0	0	0	0	0	0	0	0	0	0	0	0	0	0	0	0	0	0	0	0	0	0	0	0	0	0	0	0	0	0	0	0	0	0	0	0	0	0	0	1	0	0	0	0	0	0	0	0	0	1	0	0	0	0	0	0	0	0	0	0	0	0	0	0	0	0	0	0	0	0	0	1	0	0	0	0	0	0	0	0	1	0	0	0	0	0	0	0	0	1	0	0	0	0	0	0	0	0	0	0	0	0	0	1	0	0	0	0	0	0	0	0	0	0	0	0	1	0	0	0	0	0	0	0	0	0	0	0	0	0	0	0	0	0	0	0	0	0	0	0	0	0	0	0	0	0	0	0	0	0	0	0	0	0	0	1	0	0	0	1	0	0	1	0	0	0	1	0	0	0	0	0	1	0	0	0	0	0	0	0	0	0	0	0	0	0	0	0	0	0	0	1	0	0	0	1	0	0	0	0	0	0	0	0	0	0	0	0	0	0	0	0	0	0	0	0	0	0	1	0	0	0	0	0	1	0	0	0	0	1	0	0	0	0	0	0	2	0	0	0	1	0	0	0	0	0	0	0	0	0	1	0	0	0	2	0	0	0	0	0	0	0	0	1	0	0	1	0	0	0	0	0	0	0	0	0	0	0	0	1	0	0	0	0	0	0	0	0	0	0	0	0	0	0	0	0	0	0	0	0	0	0	0	0	0	0	0	0	0	0	0	0	0	1	0	0	0	0	0	0	0	0	0	0	0	0	0	0	0	2	1	0	1	0	0	0	0	0	0	0	1	0	0	0	0	0	0	0	0	0	0	0	0	0	0	0	0	0	0	0	0	0	1	0	0	0	0	0	0	0	0	0	0	0	0	0	0	0	0	0	0	0	1	0	0	0	0	0	0	0	0	0	0	0	0	0	0	0	0	0	0	0	1	0	1	0	0	0	0	0	0	0	1	0	0	0	0	0	0	0	0	0	0	0	0	1	1	0	1	0	0	0	0	0	0	0	0	0	0	0	1	0	0	0	0	0	0	0	0	0	0	0	0	0	0	0	0	0	0	0	1	0	0	0	0	0	0	1	0	0	0	0	0	0	0	0	0	0	0	0	0	0	0	0	0	0	0	0	0	0	0	0	0	0	0	0	0	0	0	0	0	0	0	0	1	0	0	1	0	0	0	0	0	0	0	1	0	0	0	0	0	1	0	0	0	0	0	0	0	0	0	0	1	0	0	1	0	0	0	0	1	1	0	3	0	0	0	0	0	0	0	0	0	0	0	1	0	0	0	0	2	0	0	0	0	3	1	0	0	0	0	0	0	0	1	0	2	0	1	2	0	0	1	0	0	1	0	1	0	0	0	0	0	0	0	0	2	0	0	0	1	0	0	0	0	0	0	0	0	0	0	0	1	0	0	0	0	0	0	0	0	0	0	0	0	0	0	0	1	0	0	0	0	0	0	0	0	0	0	0	0	0	0	0	0	0	0	1	0	0	0	1	0	0	0	0	0	1	0	0	0	0	0	0	0	0	0	0	2	0	0	0	0	0	0	0	0	0	0	0	0	0	0	0	0	0	0	0	0	0	0	0	0	0	0	0	0	0	0	0	0	0	0	0	0	0	0	0	0	0	0	0	0	0	0	1	1	0	0	0	0	0	0	0	0	0	0	0	0	0	0	0	0	0	0	0	0	0	0	0	0	0	1	0	0	0	0	0	0	0	0	0	0	0	0	0	0	0	0	0	0	0	0	1	0	0	1	0	0	0	0	0	0	0	0	0	0	0	0	0	0	0	0	0	0	0	0	0	0	0	0	0	0	0	0	0	0	0	0	0	0	0	0	0	0	0	0	0	0	0	0	1	0	0	2	0	0	0	0	1	0	0	0	0	0	0	0	0	1	0	0	0	0	0	0	0	0	0	0	1	0	0	0	0	0	0	0	0	0	0	0	0	0	3	0	0	0	0	0	0	0	0	0	1	0	1	0	0	0	0	0	0	0	0	0	0	0	0	1	0	0	0	0	0	0	0	0	0	2	0	1	0	0	0	0	0	0	0	0	0	0	0	0	3	0	0	0	0	0	0	0	0	0	0	0	1	0	0	0	0	0	0	0	0	0	0	0	0	0	0	1	0	0	0	0	0	3	0	0	0	0	0	0	0	0	0	0	0	0	0	0	0	0	1	0	0	0	0	0	1	0	0	0	0	0	0	0	0	0	0	0	0	0	0	0	0	0	0	0	0	0	0	0	0	0	0	0	0	0	0	0	0	0	0	1	0	0	0	0	0	1	0	0	0	0	0	0	0	1	0	2	0	0	0	1	0	1	0	0	0	0	0	0	0	0	0	0	0	0	0	0	0	0	0	0	0	0	0	0	0	0	0	0	0	0	0	0	0	0	0	0	0	0	0	0	0	0	0	0	0	0	0	0	0	0	0	0	0	2	0	1	0	0	0	0	0	0	0	0	1	0	0	1	0	0	0	0	0	0	0	0	0	0	0	0	1	0	0	0	0	0	0	0	0	0	0	1	0	0	1	0	0	0	0	0	1	0	1	0	0	0	0	0	0	0	0	0	1	0	0	0	1	0	0	0	0	0	0	1	0	0	1	0	0	0	0	0	0	1	0	0	0	0	0	0	0	0	0	2	0	0	0	0	0	0	0	0	0	0	0	0	0	0	0	0	0	0	0	0	0	0	0	0	0	0	0	0	0	0	0	0	0	0	0	0	0	0	0	0	0	0	0	2	4	0	0	0	1	1	0	0	1	0	0	1	1	0	0	0	0	1	0	0	0	0	0	0	0	0	0	0	0	0	0	0	0	1	0	0	0	0	0	0	0	2	1	0	0	1	0	0	0	0	0	0	0	0	0	0	0	0	0	0	0	0	0	0	0	0	0	0	0	0	0	0	0	0	0	0	0	0	0	0	2	0	0	0	0	0	0	0	0	0	0	0	0	1	0	1	0	0	0	0	0	0	0	0	2	0	0	0	0	0	0	0	0	1	0	0	0	0	0	0	0	0	0	0	0	0	0	0	0	0	0	0	1	0	0	0	0	0	0	0	0	0	0	0	1	1	0	0	0	0	0	0	0	0	1	0	0	0	0	0	0	0	0	0	0	0	0	1	1	0	0	0	0	1	0	0	1	0	2	0	0	0	0	0	0	0	0	0	0	0	0	0	0	0	0	0	0	0	0	0	1	0	0	0	0	0	0	0	1	0	0	0	0	0	0	0	0	0	0	0	0	0	0	0	0	0	0	0	2	1	0	0	0	0	0	0	0	0	0	1	0	0	0	0	0	0	0	0	0	0	0	0	0	0	0	0	0	1	0	0	0	0	0	2	0	0	0	0	0	0	0	0	0	0	0	0	1	1	0	0	0	0	0	0	0	0	0	0	0	1	0	0	0	0	0	0	0	0	0	1	0	0	1	0	1	0	0	0	0	0	0	0	0	0	0	0	0	0	0	0	0	0	0	2	0	0	1	0	3	0	0	0	0	0	0	0	0	0	0	0	0	0	2	0	0	0	0	0	0	0	0	1	0	0	0	0	1	0	0	0	0	0	0	0	0	0	0	0	0	0	0	0	0	0	0	0	0	0	0	0	1	0	0	0	0	0	0	1	0	1	0	0	0	0	0	0	0	0	1	0	0	0	0	0	0	0	0	0	0	2	0	0	0	0	0	2	0	0	0	0	0	0	0	0	0	0	0	0	0
N0.HOG0006352	1	0	0	0	0	1	0	0	1	0	0	0	0	0	4	0	2	0	3	0	0	0	3	0	0	0	0	0	2	0	0	1	0	0	0	0	1	4	1	0	1	2	0	0	0	0	2	2	0	2	0	0	4	1	1	0	3	0	0	0	0	0	2	1	1	0	1	0	0	0	1	1	0	0	2	0	1	3	0	0	1	2	2	4	0	0	0	0	1	0	0	1	1	5	0	0	1	0	0	2	0	0	0	1	1	0	1	0	0	4	0	2	1	1	0	0	0	1	0	0	0	2	1	3	0	1	0	1	0	0	1	1	1	4	0	0	3	1	0	0	1	0	1	0	0	0	0	1	0	0	0	1	0	0	0	1	0	0	1	3	0	1	1	1	2	2	0	0	0	0	1	0	0	1	1	0	0	0	0	0	0	2	0	1	1	1	1	0	0	4	2	0	1	0	1	1	0	2	2	0	3	0	0	1	0	0	1	1	2	0	0	0	1	0	1	0	2	1	1	0	2	0	1	0	1	3	1	0	0	0	0	1	0	0	0	0	0	1	2	1	1	0	1	1	0	0	0	1	0	0	0	0	0	0	0	0	0	0	0	1	0	1	0	0	0	0	2	0	0	0	0	3	0	0	1	0	0	0	0	0	0	1	0	0	1	1	0	0	0	0	0	2	1	1	0	0	0	0	1	1	0	0	0	0	0	0	1	3	0	1	1	1	0	0	1	0	0	0	0	0	0	0	1	1	0	0	0	0	3	2	2	0	0	0	2	0	0	0	0	0	0	0	0	0	0	1	0	0	2	0	2	0	1	0	1	1	0	0	0	1	0	0	2	0	2	0	2	0	0	0	1	2	0	1	0	1	1	0	0	2	0	0	0	5	0	0	1	0	1	0	0	1	1	1	0	0	0	1	0	2	2	1	0	0	0	2	0	1	0	0	1	0	0	2	2	2	0	0	0	0	0	0	1	1	1	0	2	2	0	0	1	0	0	0	0	2	0	0	3	0	1	0	4	0	1	0	0	1	2	1	0	0	0	1	0	0	0	0	0	0	0	0	2	1	0	1	1	1	1	1	2	0	0	0	0	1	0	0	0	0	0	1	0	0	1	1	0	0	2	0	0	2	0	1	0	1	0	0	2	0	1	3	0	0	1	0	1	1	0	0	1	0	2	0	0	0	0	0	0	0	0	0	0	3	0	1	0	4	1	0	1	1	0	0	0	0	0	1	0	0	2	2	0	0	0	0	0	0	2	1	0	0	0	0	0	0	0	0	0	0	2	0	0	0	1	0	4	2	2	0	0	0	0	1	0	1	1	1	1	0	0	1	0	4	2	0	0	1	1	0	0	0	0	1	3	1	0	0	2	0	0	1	0	1	0	0	2	0	1	1	0	0	1	0	0	1	0	0	0	0	0	0	0	0	1	1	1	0	0	0	0	1	1	0	0	1	0	2	1	0	0	0	0	0	3	1	0	0	0	0	0	1	0	0	1	1	1	0	0	2	6	0	0	1	1	0	1	0	0	0	0	0	0	0	0	0	0	1	0	1	1	1	3	0	3	4	0	3	0	1	0	0	1	2	0	0	2	0	0	2	1	0	0	0	2	0	1	0	0	0	0	3	0	0	1	0	1	2	1	1	0	2	0	0	0	4	0	0	0	0	1	0	1	0	0	0	0	0	0	0	1	1	1	1	0	0	2	0	1	0	0	0	2	1	2	2	2	0	0	0	0	0	0	0	0	0	0	2	1	0	2	2	0	0	0	0	0	0	1	0	0	0	0	1	0	2	0	0	1	1	1	0	2	2	0	0	1	0	2	0	0	3	1	3	1	3	0	3	0	0	1	1	0	0	2	1	0	0	0	0	0	0	1	1	1	1	0	1	2	0	1	0	0	1	1	4	0	0	0	2	2	0	0	1	0	3	2	0	0	0	2	0	0	0	2	0	0	0	0	0	1	2	2	0	1	0	0	1	3	2	1	0	1	0	2	2	0	0	1	0	1	0	0	0	3	0	0	1	1	0	2	1	0	2	0	1	1	0	1	2	0	1	0	0	0	0	2	2	1	0	0	0	0	0	0	0	0	0	1	4	2	1	1	3	0	0	2	0	1	0	1	0	1	0	0	0	0	2	2	0	0	0	0	1	1	0	0	0	0	1	0	0	1	0	0	0	0	0	0	0	0	0	0	0	0	0	0	0	1	0	0	0	1	2	1	0	2	3	0	0	0	0	0	0	0	0	1	1	1	1	0	0	0	0	0	1	1	1	0	1	0	1	1	1	0	1	1	0	0	1	0	0	1	0	1	1	0	1	0	0	5	0	0	1	0	2	0	0	0	2	0	0	0	1	2	0	0	1	3	0	0	0	1	0	0	0	0	2	1	0	2	3	0	0	0	0	0	0	0	0	0	0	6	0	3	1	0	1	0	0	0	1	1	4	2	0	0	1	0	0	0	1	0	0	0	1	4	1	1	1	2	1	0	0	0	0	2	0	1	0	3	0	0	0	0	0	1	0	0	1	0	0	0	0	0	2	0	0	2	0	0	0	1	0	1	0	0	0	2	0	1	1	0	0	0	0	0	0	0	1	1	0	0	0	0	0	0	0	1	0	2	0	1	0	0	0	0	0	0	0	1	0	1	0	1	1	0	3	2	1	0	0	2	0	0	0	0	0	0	0	1	0	0	0	0	0	0	0	0	0	0	1	1	1	0	1	1	2	0	0	0	2	0	0	0	0	1	2	0	0	2	1	0	0	1	0	1	0	0	0	1	0	0	0	0	0	0	0	0	0	0	5	1	0	0	0	0	1	0	1	1	0	0	2	0	0	0	2	1	0	0	0	0	4	0	0	0	0	0	0	0	2	1	0	0	0	2	1	0	2	0	1	0	1	0	0	1	3	1	0	0	1	0	0	0	0	0	0	1	0	0	1	1	2	0	0	1	0	1	0	0	0	0	1	1	2	1	1	0	1	1	1	0	1	1	0	0	0	1	3	1	0	0	2	1	1	3	1	0	0	1	1	1	0	2	0	0	0	1	0	2	2	1	2	0	0	3	0	0	2	0	2	3	0	2	0	1	0	0	0	0	0	0	0	0	0	0	0	0	0	0	1	0	0	1	2	0	0	0	1	1	1	0	0	0	0	1	0	0	0	0	0	1	0	1	0	2	1	0	0	0	2	1	0	0	0	1	0	1	0	2	2	0	1	1	1	0	1	1	0	0	1	1	0	0	0	0	0	0	0	2	2	0	0	0	0	0	0	0	0	0	0	1	0	2	0	0	0	0	0	0	0	0	0	1	0	4	0	1	0	0	0	0	1	1	4	1	0	7	1	0	0	0	1	1	3	1	1	1	0	0	1	0	0	0	0	2	1	1	0	1	1	2	0	1	0	0	0	1	0	0	0	0	0	0	2	0	1	0	1	2	1	0	1	2	0	0	0	1	1	1	0	0	1	0	3	0	0	1	1	0	0	0	0	0	0	0	0	0	0	3	0	1	0	1	0	0	0	0	0	0	0	1	0	0	0	0	2	0	1	1	0	0	0	0	3	2	0	0	0	0	1	0	0	1	0	1	0	0	0	2	0	0	0	0	0	0	2	0	1	1	0	0	1	0	0	3	0	2	2	1	0	0	0	0	1	0	0	0	1	1	0	0	1	1	0	1	0	0	0	1	0	0	0	2	0	1	0	1	1	0	1	0	0	0	0	0	0	0	0	0	0	0	0	0	0	2	0	0	0	0	0	0	0	1	0	1	0	0	0	1	0	0	0	0	1	1	0	0	0	0	0	0	2	0	1	2	0	1	0	1	0	0	2	0	1	0	2	1	1	1	0	0	0	3	0	0	0	0	1	0	2	1	2	0	0	1	0	0	1	0	0	0	1	0	2	0	2	1	0	1	0	2	1	0	0	0	1	1	1	0	1	2	0	3	0	1	0	2	0	1	0	0	0	0	0	0	0	1	0	1	1	0	1	1	1	0	0	3	0	1	0	1	0	0	2	1	2	0	0	0	1	0	0	0	0	1	2	1	0	0	0	0	0	0	1	0	0	1	0	0	0	2	0	0	1	1	0	1	0	0	1	0	0	1	3	1	0	3	0	0	1	1	1	2	2	0	0	2	0	0	2	1	2	2	0	0	0	2	0	1	0	1	3	1	1	0	0	0	1	1	0	0	0	2	0	0	0	0	0	0	2	0	1	2	1	0	0	0	3	0	0	1	0	1	1	2	1	0	1	0	0	1	0	3	0	1	1	1	1	0	0	0	0	0	0	0	0	2	1	0	0	0	0	2	0	0	2	1	2	0	1	0	0	0	0	1	2	1	1	0	0	3	0	0	1	1	0	0	0	0	1	0	3	1	0	2	0	2	0	0	0	0	1	1	0	0	1	0	0	2	0	1	2	0	0	1	1	0	0	0	2	0	0	1	0	2	0	0	0	0	3	1	0	0	0	2	0	2	0	0	2	1	2	0	2	0	0	0	0	0	1	0	0	0	1	0	1	0	1	1	0	0	1	2	1	1	0	0	0	0	0	0	0	0	2	0	0	0	1	2	1	0	1	0	0	0	0	0	0	1	0	0	0	1	1	0	1	0	2	0	0	0	0	0	0	1	0	0	0	4	0	0	1	1	0	0	1	0	0	0	0	0	0	1	3	1	1	0	1	1	0	0	0	0	0	0	0	0	0	1	1	0	1	0	0	1	3	0	0	0	0	1	2	1	0	1	0	1	4	0	0	0	0	0	0	0	1	0	0	2	0	0	1	0	1	0	1	0	0	0	0	1	0	0	0	0	1	1	0	0	0	2	0	0	0	0	1	1	0	1	1	1	0	2	0	1	0	0	1	0	1	1	0	0	1	2	0	0	0	1	0	0	0	0	0	0	0	0	0	0	0	0	1	0	0	0	0	1	0	0	1	1	1	0	0	2	0	1	0	0	1	0	0	1	0	1	0	2	2	1	2	0	0	1	1	0	0	2	0	0	0	0	0	1	4	0	4	0	1	1	0	1	0	1	0	0	0	1	0	2	0	1	0	0	1	0	0	0	1	1	0	0	1	0	0	0	0	2	0	1	2	0	0	1	2	1	0	0	0	1	0	0	0	0	0	1	1	1	0	4	0	1	0	0	0	0	3	1	0	4	0	3	2	0	0	1	1	0	0	0	1	2	0	0	1	1	0	0	0	2	0	5	0	1	0	2	0	0	0	0	0	0	4	0	0	0	2	1	1	1	0	1	0	1	0	2	0	0	2	1	0	1	2	1	1	0	1	0	0	1	0	0	1	2	0	0	2	1	0	1	0	0	0	1	1	2	0	1	1	0	1	0	6	0	0	1	0	0	0	4	0	1	0	0	1	0	0	0	4	0	0	0	0	0	2	0	0	0	0	0	1	2	0	1	1	0	0	3	0	1	0	0	2	0	1	1	0	0	0	0	0	1	1	0	0	0	0	0	0	0	2	1	0	0	0	1	1	2	0	0	1	0	2	0	1	0	0	0	1	0	0	1	0	1	1	1	0	0	0	0	1	0	0	0	8	1	0	0	1	1	2	1	1	1	1	1	0	0	0	0	0	0	0	0	0	2	2	0	1	1	0	0	1	0	1	1	0	0	1	0	0	3	0	0	0	0	0	1	0	0	0	0	0	3	1	0	0	0	0	0	1	1	0	0	0	0	0	1	0	0	0	2	1	0	1	0	0	0	0	1	2	0	1	1	2	0	0	2	0	0	0	0	3	0	2	2	0	1	1	0	0	3	1	2	0	0	1	0	1	0	1	0	1	0	1	1	5	1	0	2	0	1	0	0	2	0	0	0	0	0	2	3	1	0	0	0	0	1	0	2	0	1	0	0	2	0	1	0	0	1	1	0	4	1	0	1	0	0	0	0	0	1	1	0	0	0	3	1	0	0	1	0	0	0	2	1	0	0	0	3	1	1	0	1	0	1	2	0	0	2	0	0	0	1	1	1	0	0	0	1	1	2	0	1	1	0	0	1	0	0	0	0	0	0	0	4	0	1	0	2	1	3	0	0	1	1	0	1	0	1	1	2	1	2	3	1	1	0	0	1	1	1	0	1	1	1	0	0	0	0	0	2	1	3	3	0	2	1	0	0	0	0	0	1	0	2	0	3	0	1	2	0	4	0	0	2	0	1	0	1	0	0	1	0	0	1	4	0	0	0	1	3	1	0	2	0	4	0	0	0	1	2	5	0	0	0	0	2	0	0	1	3	0	0	2	1	1	0	1	0	0	0	0	0	0	0	0	2	0	0	0	1	0	0	2	0	2	0	0	0	0	1	1	2	0	0	1	1	0	0	1	0	1	2	0	1	0	1	0	1	0	3	0	2	0	0	0	1	0	0	0	0	0	1	0	0	0	2	1	0	0	1	1	0	0	0	0	1	1	3	0	0	4	1	0	1	0	2	0	0	0	1	0	1	1	0	0	0	3	2	0	0	1	1	0	0	0	0	2	0	2	0	2	0	0	0	0	3	1	0	0	1	1	0	2	0	0	0	0	2	0	0	0	1	1	0	1	0	0	2	0	0	0	0	0	1	1	1	0	0	2	2	1	1	0	1	0	0	1	0	0	1	0	0	1	0	2	0	0	0	0	2	0	0	3	0	1	0	1	1	1	0	0	1	0	0	1	2	2	1	1	0	0	1	1	1	3	1	1	1	0	2	1	3	0	0	0	2	0	0	0	0	1	0	0	0	0	0	0	0	1	3	0	1	0	1	1	0	0	2	0	0	2	0	0	0	0	0	0	0	2	0	1	1	1	1	1	0	1	0	0	0	0	0	0	1	1	2	0	0	0	1	1	1	0	0	0	1	2	0	0	0	0	2	0	0	1	0	2	0	0	0	0	0	0	1	2	0	2	0	1	0	2	0	0	1	1	1	0	0	0	2	1	1	0	1	0	0	0	3	0	0	0	2	0	1	0	1	0	2	2	0	0	2	0	0	0	0	0	0	0	1	0	0	0	1	0	1	2	0	0	2	0	4	2	0	0	2	0	0	0	0	1	0	1	3	0	0	0	0	0	2	0	3	0	2	0	1	0	0	0	0	2	0	1	0	1	2	1	0	3	0	0	1	1	1	1	1	0	0	2	3	1	0	0	0	0	0	0	0	0	2	0	0	0	0	1	0	0	0	0	0	1	0	0	0	3	0	0	2	1	1	2	0	5	1	0	0	0	0	0	1	0	0	0	1	0	0	0	3	0	0	2	0	1	0	0	0	1	0	0	1	1	3	0	0	2	0	0	0	2	1	0	1	1	0	0	2	0	0	0	0	3	1	1	1	0	0	0	0	0	0	0	1	2	1	0	1	0	1	1	0	1	0	1	2	0	0	3	2	2	0	1	2	1	0	2	1	2	1	0	1	0	0	0	0	0	0	0	2	2	0	1	2	1	0	0	2	0	0	0	2	1	1	1	0	0	0	1	1	0	0	0	0	2	4	0	0	0	0	2	0	0	0	1	2	1	1	0	0	0	0	0	0	0	0	1	1	1	0	1	0	0	1	0	1	1	0	0	0	1	0	0	0	1	0	0	1	0	0	0	0	0	0	2	2	0	1	2	0	6	0	1	1	1	0	0	0	0	7	0	0	0	0	1	2	2	0	0	1	1	0	0	0	0	0	0	2	0	0	0	0	0	0	0	0	0	0	0	3	0	1	0	1	0	0	0	0	4	0	0	0	1	0	1	0	2	1	0	0	1	0	0	2	0	1	0	0	0	1	0	1	1	2	1	2	0	1	0	0	1	1	0	1	1	0	1	0	1	0	0	0	2	2	0	2	0	0	1	0	1	4	0	2	0	0	0	0	0	1	0	3	1	0	0	0	0	1	1	2	0	0	2	3	2	1	1	0	0	1	0	1	0	2	0	1	0	0	0	1	0	0	0	0	0	0	0	0	1	0	0	0	1	0	2	1	0	0	0	1	0	0	0	0	1	2	0	0	1	0	0	0	2	0	0	0	0	0	0	2	1	1	3	2	0	4	0	1	0	1	2	0	1	0	0	1	0	0	0	1	2	0	2	2	0	1	0	1	0	1	0	2	0	0	1	0	0	0	3	3	0	0	0	1	0	1	1	0	0	0	7	0	0	0	1	0	1	0	1	0	0	2	0	0	0	5	0	0	1	3	1	0	0	0	0	0	0	0	0	0	4	0	1	0	1	1	0	0	1	0	1	1	0	0	0	1	0	0	2	0	0	1	0	0	0	1	0	4	4	1	1	0	1	1	1	0	1	1	0	2	5	0	1	1	2	0	0	0	0	0	0	0	4	5	0	2	0	1	0	0	2	0	0	1	1	0	0	1	0	0	0	1	2	2	0	0	0	1	0	0	0	2	1	0	0	0	2	1	0	2	0	2	2	0	0	0	0	0	1	1	0	1	0	0	2	1	1	0	1	2	2	1	0	0	0	0	0	0	2	0	0	0	0	1	1	1	2	0	2	0	0	1	0	0	0	1	0	0	1	0	1	2	0	0	0	1	0	2	0	0	0	3	2	2	0	0	2	1	1	0	0	0	1	0	0	1	0	1	1	1	2	1	0	0	1	2	1	1	4	0	0	0	0	0	1	0	0	1	0	2	1	2	0	0	1	1	0	0	0	1	2	0	0	2	1	1	0	0	0	0	0	2	0	0	1	0	0	2	2	0	1	0	0	2	0	1	1	2	2	0	1	0	2	0	0	2	1	0	0	2	0	0	1	0	0	1	1	0	0	0	0	1	1	1	2	1	4	1	0	0	0	1	0	0	0	0	0	1	0	0	0	0	0	3	0	0	1	0	0	0	1	1	0	1	0	0	4	1	0	2	0	3	0	0	1	0	0	1	0	1	0	0	0	2	0	0	0	0	0	1	1	0	0	3	0	2	0	0	1	0	0	1	1	0	1	0	2	1	1	1	0	0	0	0	0	0	0	0	0	0	2	0	0	2	0	0	0	0	3	0	0	0	0	0	2	0	2	0	1	2	0	0	0	2	0	0	3	0	0	0	0	0	0	0	0	3	1	2	0	0	2	0	2	0	1	1	0	2	0	2	0	0	0	0	1	2	1	1	0	0	0	0	0	1	0	3	0	1	1	0	1	3	0	0	1	1	0	0	1	2	0	0	1	1	1	0	1	0	3	0	0	0	0	0	1	0	0	0	1	0	2	1	2	6	0	0	0	0	0	0	0	0	0	1	0	0	0	0	0	1	4	1	0	0	0	0	0	0	0	1	0	0	3	0	0	0	0	2	2	0	0	1	0	0	0	0	0	1	0	2	0	0	3	2	0	1	1	2	0	0	1	0	0	0	1	0	0	3	0	0	2	0	3	1	0	0	1	0	0	0	2	5	0	0	6	1	0	0	1	0	0	0	2	0	0	2	0	1	1	1	1	0	6	0	1	1	0	0	0	0	0	0	0	2	3	0	0	0	0	0	0	0	0	1	3	0	2	1	1	0	3	2	1	0	0	1	2	0	1	1	0	2	1	0	0	0	0	1	0	0	0	0	0	0	0	2	0	0	0	0	0	0	0	0	0	0	1	0	0	1	1	1	0	1	0	0	0	0	1	0	1	0	1	0	0	0	0	1	0	0	0	0	0	0	0	0	2	0	0	1	2	0	0	0	0	0	0	1	0	0	2	0	0	0	2	3	2	2	0	0	0	1	1	0	0	2	1	0	0	0	0	0	1	1	2	2	1	0	1	0	0	1	0	1	2	1	0	0	1	0	0	0	1	0	0	1	0	0	2	0	0	1	0	0	0	2	0	0	0	1	0	1	0	0	0	0	1	0	0	0	1	0	1	1	0	0	0	0	1	0	0	1	1	0	0	2	0	1	2	0	0	0	1	5	0	0	1	0	0	2	0	0	1	1	0	0	0	0	0	0	0	1	0	2	3	0	0	2	0	1	0	1	0	0	1	2	0	0	0	1	0	0	2	0	0	2	3	0	3	0	6	0	2	1	2	1	0	1	0	0	1	0	0	0	1	0	0	0	0	1	0	0	0	2	0	1	3	0	1	1	0	0	0	0	0	1	0	0	0	1	0	0	2	0	0	1	0	0	2	0	0	0	1	0	0	1	0	0	3	0	0	0	0	1	1	0	0	0	4	0	0	0	0	0	0	0	1	1	0	1	4	2	0	1	2	2	0	0	1	1	1	0	0	1	0	0	0	0	1	0	0	0	0	0	0	0	0	0	1	0	2	4	1	0	2	0	1	0	1	2	1	0	0	1	0	0	0	1	0	0	2	1	0	3	0	0	0	1	0	1	1	0	0	1	0	2	1	0	0	1	0	1	0	0	0	0	1	2	0	0	1	1	1	1	0	1	0	0	1	1	4	0	0	0	2	1	0	0	0	0	1	1	0	0	0	0	0	0	0	0	0	0	1	0	0	0	0	3	0	0	1	0	0	2	0	0	0	0	0	0	0	1	0	2	0	0	0	0	1	0	0	0	1	1	1	0	0	0	0	0	0	1	0	4	0	1	0	1	0	1	1	0	0	0	1	0	0	0	0	1	1	1	0	2	0	0	0	0	0	0	1	2	1	0	0	0	1	0	0	1	0	0	0	0	1	2	0	1	0	0	2	0	0	2	1	0	0	0	1	2	0	0	1	0	0	0	0	0	2	1	0	1	0	0	0	1	1	0	0	1	0	0	3	0	1	0	1	0	1	0	1	2	1	0	1	0	0	0	3	0	2	1	1	0	0	0	0	2	1	0	2	0	0	0	1	0	0	0	0	0	0	1	1	0	0	0	4	1	0	0	0	1	6	2	1	1	0	0	0	1	4	1	1	2	0	2	0	0	1	5	1	0	0	0	0	2	0	0	0	1	0	1	0	2	1	0	0	3	0	1	0	0	0	1	0	1	0	0	0	1	1	0	0	0	0	2	0	0	2	1	0	0	0	1	0	0	0	1	0	0	1	2	0	1	0	2	0	0	0	0	1	2	1	1	0	0	0	1	2	1	3	4	1	0	0	1	0	1	1	0	1	0	0	0	0	1	0	1	0	2	1	1	1	0	1	0	1	0	0	0	0	1	0	0	0	0	2	1	0	1	0	0	3	1	1	1	0	0	0	2	2	0	2	0	0	0	0	2	1	0	0	0	0	2	0	2	0	0	0	0	0	1	0	1	0	0	0	0	0	0	0	0	0	0	0	1	0	0	0	1	0	1	0	0	0	0	1	0	0	2	0	2	1	0	1	1	2	0	0	0	4	0	2	0	0	0	2	0	0	1	0	3	3	0	2	1	0	0	3	0	0	1	3	0	0	0	1	3	0	0	0	0	0	2	0	0	0	0	2	0	1	1	1	2	2	1	1	2	0	0	1	0	1	2	0	0	1	0	0	0	1	0	0	0	1	0	0	0	0	0	0	0	0	2	1	3	1	0	1	1	0	0	1	0	0	0	0	0	1	1	0	1	0	2	1	0	0	0	0	0	1	0	0	0	0	0	0	0	1	4	0	4	2	0	2	0	1	0	1	1	0	2	0	0	1	0	1	1	3	1	0	0	0	1	0	0	0	1	0	3	0	2	0	1	2	0	0	1	1	0	0	2	1	0	0	2	0	2	0	0	0	0	0	0	2	0	2	0	0	1	1	1	0	0	1	0	0	1	2	1	0	0	0	0	1	1	0	0	1	2	1	2	0	1	0	0	5	0	1	0	2	0	3	1	2	0	0	2	0	2	0	1	0	0	0	0	0	0	0	0	0	0	1	1	1	1	1	0	1	1	2	0	0	0	0	0	0	0	0	1	0	1	0	0	0	0	0	1	1	1	0	2	0	2	1	0	0	1	1	0	2	2	0	0	3	0	0	0	0	1	3	0	0	0	1	0	1	0	0	5	0	0	1	1	2	0	0	0	1	1	0	0	0	0	0	0	2	1	0	0	1	2	1	1	0	1	0	0	0	3	0	0	0	0	1	0	0	0	0	0	1	0	0	1	1	0	0	0	0	4	1	0	0	0	0	0	0	0	0	2	0	0	0	0	2	1	0	1	1	0	3	1	0	2	0	0	0	0	0	0	1	0	0	0	0	0	0	3	1	0	0	0	0	2	0	2	2	0	0	0	0	0	0	0	1	0	0	1	0	0	2	1	0	1	0	0	2	0	0	0	0	1	0	0	0	3	0	0	1	3	1	1	0	1	0	0	0	0	0	2	0	0	0	1	0	1	3	0	0	1	2	0	3	0	0	0	0	0	1	0	1	0	0	0	2	1	1	0	1	3	3	0	0	1	2	2	0	0	0	1	1	0	1	0	1	0	0	0	2	0	1	1	0	3	0	0	0	0	0	1	0	0	1	0	0	0	0	1	0	0	0	0	0	2	0	0	0	0	1	0	1	1	1	0	0	0	0	0	1	0	2	1	0	0	1	2	1	0	0	0	0	0	2	0	1	0	2	0	0	1	0	2	0	0	0	0	0	1	0	1	0	0	0	1	2	0	0	0	0	0	2	1	0	1	0	0	0	0	0	0	0	0	0	2	1	2	0	1	0	0	0	0	1	0	0	1	2	0	0	2	1	0	0	0	0	1	0	0	0	0	0	0	6	2	0	0	1	0	0	1	2	0	0	4	0	0	1	1	0	0	0	0	2	1	1	1	0	1	0	0	0	0	0	2	0	0	2	0	0	1	0	1	0	0	0	0	0	1	0	1	0	2	1	0	2	0	0	1	0	0	0	0	0	0	1	0	0	1	0	4	1	0	1	0	0	2	0	2	0	2	0	1	0	0	1	1	1	0	0	0	0	0	0	2	0	2	0	0	0	0	0	0	1	0	3	0	3	0	0	0	0	0	0	3	1	1	3	1	2	0	2	1	0	0	0	0	1	0	4	0	0	0	0	0	1	0	1	0	0	1	0	0	3	0	1	0	0	0	0	1	1	1	0	1	0	0	2	0	0	0	1	0	0	0	2	0	0	1	0	0	1	1	2	1	1	0	0	1	0	0	0	2	0	0	0	0	1	2	1	1	0	0	2	0	0	0	0	0	1	0	0	2	1	2	2	0	0	0	0	1	0	0	0	0	2	0	0	0	0	1	0	1	5	0	0	2	0	0	0	0	0	0	0	0	0	0	2	4	2	0	3	1	1	0	0	1	0	2	0	0	0	0	0	4	1	0	0	0	0	1	1	0	0	0	0	1	0	0	0	1	1	0	0	0	0	1	0	1	0	1	0	0	0	1	0	1	0	0	0	3	0	0	1	1	1	0	1	0	0	0	0	1	0	0	2	0	1	1	4	1	0	0	1	1	0	0	0	0	1	1	0	1	1	0	1	0	0	1	0	4	1	0	0	2	2	1	1	0	0	0	0	0	0	0	1	0	0	0	0	0	0	0	0	0	0	1	1	0	2	5	0	1	0	0	1	1	0	1	1	0	1	0	0	1	0	0	0	0	2	0	0	0	0	0	2	0	1	0	3	2	3	2	1	0	0	0	1	3	1	0	1	1	1	2	0	0	0	0	0	0	0	0	0	0	0	0	0	0	1	1	1	0	0	1	0	1	1	1	2	2	2	0	1	6	0	0	0	0	1	0	0	0	1	0	0	2	2	1	1	0	1	0	0	0	0	3	5	0	0	1	2	1	0	1	0	0	0	0	0	0	0	2	1	1	1	1	0	1	0	0	0	0	2	0	0	1	0	1	0	2	0	0	0	0	0	1	0	0	0	1	2	2	7	0	0	0	0	0	0	0	0	0	0	0	0	0	0	0	1	0	1	0	0	1	0	1	1	1	2	3	0	0	0	0	0	1	0	0	0	0	0	0	0	0	1	0	0	0	3	2	1	0	0	0	2	0	1	1	1	0	0	0	0	0	1	0	0	0	0	0	0	1	0	0	1	0	0	1	0	0	0	2	0	0	0	0	1	1	0	0	1	3	0	1	0	0	0	1	0	1	0	0	1	1	0	1	0	1	0	0	0	0	0	1	0	1	0	2	0	1	1	2	0	0	1	0
N0.HOG0008148	0	1	0	0	0	1	0	0	0	0	0	0	0	1	2	1	0	0	0	0	0	0	0	1	0	1	0	0	1	0	0	2	0	0	0	0	1	1	1	0	0	0	0	1	0	0	0	2	1	1	0	0	3	0	1	0	0	0	0	0	1	1	0	0	1	0	1	0	0	0	0	1	0	0	0	0	0	0	1	1	1	0	1	0	0	0	0	0	0	0	0	0	0	0	1	0	0	0	1	0	0	0	1	1	0	2	0	1	0	0	0	0	0	0	0	0	0	0	2	0	0	0	0	0	0	0	0	0	0	0	0	0	0	1	1	0	1	0	0	0	0	0	0	0	1	0	0	1	0	1	0	1	0	0	0	0	0	0	0	0	0	2	1	1	0	0	0	2	1	0	0	0	0	1	1	0	0	0	0	0	2	0	0	0	0	0	0	0	0	1	2	0	0	1	0	0	0	0	0	0	0	0	0	0	0	0	0	0	0	0	0	0	0	0	0	0	0	0	0	1	1	0	0	0	0	0	1	0	0	0	2	0	0	0	1	0	0	1	0	0	0	1	0	0	0	0	0	0	0	0	0	0	0	0	0	1	0	1	0	1	1	0	0	0	0	0	0	0	0	0	0	1	0	0	0	0	0	0	0	0	2	1	0	1	0	1	0	0	1	1	0	0	1	0	0	0	0	0	0	0	0	0	0	1	0	0	0	2	3	0	1	0	0	0	0	0	1	0	0	0	1	0	1	0	1	0	1	1	0	2	0	0	0	0	0	2	0	1	0	0	0	0	0	1	0	0	0	0	1	0	0	0	0	0	0	0	0	0	0	0	0	0	0	0	0	0	0	0	0	0	0	0	0	1	0	0	0	0	0	1	0	0	0	0	0	0	0	1	0	0	1	1	0	0	0	1	0	1	0	2	0	0	0	0	1	0	0	0	0	0	1	0	1	0	0	0	0	0	0	1	1	0	0	0	0	0	0	0	0	0	0	0	0	0	0	5	0	0	0	0	0	0	0	0	0	0	0	0	0	0	0	0	0	0	0	0	0	1	0	0	0	0	1	0	0	0	0	0	1	0	0	0	0	0	0	0	0	0	0	0	1	0	0	0	0	0	0	0	1	0	1	0	0	0	0	0	0	0	0	0	0	1	0	0	0	0	0	1	1	0	2	0	0	0	0	0	0	0	0	0	0	1	0	0	0	0	0	2	0	0	0	0	0	1	0	0	0	1	0	0	0	0	0	1	0	0	0	0	0	2	0	0	0	0	0	0	0	0	0	0	1	0	0	0	0	2	1	0	0	0	0	0	0	0	0	0	0	1	0	1	0	0	0	0	0	0	0	0	0	0	0	0	0	0	0	0	0	0	0	0	1	0	1	0	0	0	0	0	0	0	0	0	0	0	0	0	0	0	0	1	0	0	1	0	0	0	0	0	1	0	0	0	1	0	0	0	0	0	0	0	0	0	0	0	1	0	0	0	0	0	0	1	0	0	0	0	1	1	1	0	0	0	1	0	0	0	1	0	0	0	0	1	0	0	0	0	0	0	0	1	0	0	2	0	1	1	0	0	0	0	0	0	0	0	0	0	1	1	1	0	1	0	0	1	0	0	0	0	0	0	0	1	0	1	1	0	0	0	0	1	0	0	1	0	0	0	0	2	1	1	0	1	0	0	0	0	0	0	0	0	0	0	0	0	0	0	0	1	0	1	0	0	1	0	0	1	0	0	0	0	1	0	0	0	0	0	0	0	0	0	0	0	0	0	1	0	2	0	0	1	1	0	0	0	0	0	0	0	0	0	1	0	1	0	0	0	0	0	0	0	1	0	1	0	0	0	0	1	0	0	0	0	0	0	0	0	0	0	0	1	0	0	0	0	0	0	0	0	0	1	1	0	0	0	0	0	0	0	0	1	0	0	1	0	0	1	1	1	1	0	0	0	0	0	0	0	0	0	0	0	2	1	0	0	0	0	0	0	0	0	0	0	1	0	0	0	0	0	0	0	0	0	0	0	0	1	0	0	0	0	0	0	0	0	1	0	0	0	0	0	0	1	0	0	0	0	1	0	0	0	0	0	0	1	1	0	0	0	0	0	1	0	0	1	0	0	1	0	1	0	0	0	0	1	0	0	0	0	3	0	0	1	1	0	0	0	0	0	0	0	0	0	0	0	0	0	0	0	0	0	0	0	0	0	0	0	0	0	1	0	0	0	0	1	0	0	3	0	0	0	0	1	0	0	0	0	0	0	0	0	0	0	0	1	0	2	1	0	0	1	1	0	1	0	1	1	1	1	0	1	0	0	3	0	0	0	0	0	0	0	0	0	0	1	0	0	0	0	0	0	0	0	2	0	0	0	0	1	3	0	0	0	0	0	0	0	2	0	1	0	0	1	0	0	0	0	0	1	0	1	0	0	3	0	0	1	0	0	0	0	0	0	0	0	0	0	0	0	0	0	0	0	1	0	0	0	2	0	0	0	0	0	0	0	1	0	0	1	0	0	1	0	2	0	0	0	0	0	0	0	0	0	1	0	0	0	1	0	0	0	0	0	0	0	0	0	0	0	1	0	0	0	0	1	0	0	0	0	0	0	0	0	0	0	0	0	0	1	0	0	0	0	0	0	1	1	1	0	0	0	1	0	0	0	1	1	0	5	0	0	0	0	0	1	0	0	1	0	0	0	0	1	0	0	0	0	0	0	0	0	1	0	1	0	0	0	0	0	0	1	0	0	0	0	0	0	0	0	1	0	1	0	0	0	0	0	0	1	1	0	0	0	0	0	0	0	0	0	0	0	0	3	0	0	1	1	0	0	0	0	0	0	0	0	0	0	0	0	0	0	0	0	0	0	0	0	0	0	0	0	0	0	0	0	0	1	0	0	1	0	1	0	0	2	0	1	3	1	0	1	0	1	0	0	0	0	0	0	1	0	0	0	1	0	0	1	0	0	0	0	2	0	1	0	0	0	0	0	0	0	0	2	0	0	0	0	0	0	1	2	0	0	0	1	0	0	0	1	0	1	0	0	0	1	0	0	0	0	0	0	0	1	1	0	2	1	0	0	0	0	1	0	1	0	0	0	0	0	0	0	0	0	0	0	0	1	0	1	0	0	0	0	0	1	0	1	0	0	1	2	0	1	0	0	0	0	1	0	0	0	0	0	0	0	1	0	0	0	0	0	1	1	0	0	1	0	1	0	0	0	1	0	0	0	1	0	1	0	0	0	1	0	0	0	0	0	0	0	0	1	1	2	0	0	0	1	0	1	0	0	0	0	0	0	0	0	0	0	2	0	0	0	0	0	0	1	2	0	0	0	0	0	1	0	0	1	0	0	0	0	0	0	1	1	0	1	0	2	0	0	0	0	0	1	1	2	0	0	0	0	0	0	0	0	0	1	0	0	0	0	0	0	0	0	0	0	0	0	0	1	0	0	0	0	0	0	0	0	0	0	0	0	0	0	0	0	0	0	0	0	0	0	0	1	0	0	1	1	2	0	0	0	0	0	0	0	0	0	0	0	0	0	0	0	1	0	0	0	0	1	0	0	0	0	0	0	1	0	0	0	0	0	0	0	1	0	1	0	0	0	0	0	0	1	0	0	0	0	1	1	0	0	0	0	0	0	1	0	0	0	0	0	0	0	0	0	2	0	0	0	1	2	0	0	0	0	0	2	0	1	0	0	0	0	0	0	0	0	0	0	0	0	0	0	0	0	0	0	0	0	0	0	0	0	0	1	0	1	0	0	0	0	0	0	0	1	1	0	0	0	0	0	1	0	0	0	0	0	0	0	1	0	0	1	0	0	1	0	0	0	0	0	0	1	0	0	0	1	0	1	0	0	0	0	3	0	2	0	0	0	0	0	0	0	0	0	0	0	0	0	0	0	0	0	0	0	0	1	1	0	0	2	1	0	0	0	0	0	0	0	1	0	0	0	1	0	1	0	0	0	0	0	0	0	0	0	0	0	0	0	0	0	1	0	0	0	1	0	0	1	0	0	0	0	0	0	1	2	0	0	0	0	0	0	0	0	0	0	0	0	1	0	0	0	0	0	0	0	1	0	0	0	0	1	0	0	2	1	0	0	0	1	0	1	0	0	1	1	1	0	0	0	0	1	0	0	0	0	0	0	0	0	1	0	0	0	0	0	2	0	0	0	1	0	1	1	0	0	0	0	0	0	1	1	0	0	1	0	0	0	2	1	1	0	2	0	0	0	0	0	1	1	0	0	0	0	1	1	1	0	0	0	0	0	0	0	0	0	0	0	1	0	0	1	0	0	0	0	0	1	0	0	0	0	0	0	0	1	0	0	1	0	0	0	1	0	0	0	0	0	0	0	0	0	0	0	0	0	2	0	0	0	0	0	0	0	0	0	0	0	0	1	2	0	1	0	0	0	0	0	1	1	0	0	0	0	0	2	0	0	0	0	0	0	1	0	0	0	0	0	1	0	0	0	1	0	0	0	0	0	1	0	0	1	0	0	1	0	0	0	0	0	1	0	0	0	0	0	0	0	0	0	0	0	0	0	0	0	0	1	0	0	1	0	0	0	0	0	0	0	1	1	0	0	0	0	0	0	0	0	0	0	0	0	0	0	0	0	0	1	0	0	1	1	1	0	0	0	1	0	0	0	1	1	0	0	0	2	0	0	0	1	0	0	0	0	0	0	0	0	0	0	2	0	0	0	0	0	0	1	1	0	0	1	0	1	0	0	0	0	0	0	0	0	0	0	0	0	1	0	0	0	0	0	0	0	0	3	0	0	0	1	0	0	0	0	0	0	1	0	0	0	0	0	0	1	0	0	0	0	0	0	1	0	0	0	0	0	0	0	0	0	2	0	0	1	3	0	0	0	0	0	2	1	0	1	1	0	1	0	0	0	0	0	0	1	0	1	1	0	0	0	0	0	0	0	0	0	0	1	0	0	1	0	1	1	0	0	1	1	1	0	1	0	1	0	0	0	0	0	0	1	0	0	2	0	0	0	0	0	0	0	0	0	0	0	0	0	0	0	0	0	0	0	0	0	1	2	0	3	0	0	0	0	0	0	0	0	0	0	0	1	1	1	0	0	1	0	0	0	0	1	0	0	0	0	0	1	0	0	1	0	0	0	0	0	0	0	0	0	0	1	0	0	0	0	1	0	0	0	0	0	0	1	2	0	0	0	2	0	0	0	2	0	0	0	0	0	0	0	0	0	0	0	1	0	1	0	1	0	0	0	0	0	0	0	0	0	0	0	0	1	0	0	1	0	2	0	0	0	0	0	1	0	1	0	0	0	0	0	0	0	1	0	1	2	0	1	0	1	0	0	0	0	0	0	1	1	0	0	0	0	0	1	0	1	0	0	0	0	0	0	0	0	0	0	0	0	0	2	0	0	0	0	0	1	0	0	0	0	0	0	0	0	0	1	0	0	0	0	0	0	1	0	1	0	0	0	0	0	0	0	1	1	0	0	1	0	0	0	2	0	0	0	0	0	0	1	0	0	1	0	0	0	0	0	0	0	0	0	0	1	1	0	0	0	0	2	0	0	0	0	0	0	0	1	0	0	0	0	0	0	1	0	0	0	0	0	1	0	0	1	0	0	0	0	1	0	2	0	0	0	0	0	0	0	2	1	0	1	0	0	0	0	0	0	1	1	1	1	0	0	0	0	0	0	1	0	0	0	0	0	0	0	0	0	0	0	1	1	0	0	0	2	0	0	2	0	0	0	1	0	0	1	0	0	0	0	0	0	0	0	0	0	0	0	0	1	0	0	0	0	0	0	1	0	0	2	0	1	0	0	2	0	0	1	0	1	0	0	0	0	0	0	0	0	0	0	0	0	0	0	0	0	0	0	0	0	0	0	0	1	1	0	0	0	0	0	1	0	0	0	0	1	0	0	0	1	0	1	0	0	1	0	1	0	0	1	0	0	2	0	0	0	0	0	1	0	0	0	0	0	0	0	1	0	2	1	1	1	1	0	0	0	0	0	1	0	0	0	0	1	1	0	0	1	0	1	1	0	0	0	0	0	0	0	1	0	0	1	1	0	0	0	0	0	1	2	0	0	0	0	0	0	0	1	1	1	0	0	0	1	0	0	0	0	0	1	0	0	0	0	0	0	0	2	0	0	0	1	1	0	0	0	0	1	1	0	0	1	0	0	0	0	0	1	1	0	0	0	0	1	0	0	0	0	0	0	0	0	1	0	2	1	0	0	0	0	0	0	0	0	0	0	1	1	0	0	0	0	0	0	0	1	0	0	0	0	0	0	0	0	0	0	0	0	0	0	0	0	0	0	0	1	0	0	0	1	0	0	1	0	1	0	1	0	0	2	0	0	0	0	1	1	0	0	1	0	0	0	0	0	1	0	1	0	0	0	0	0	0	0	1	0	1	0	0	1	0	0	0	0	1	0	0	1	0	0	0	0	1	0	0	1	0	0	0	0	0	0	0	2	0	0	2	0	0	0	0	0	1	0	0	1	1	3	0	1	0	0	1	0	0	1	0	0	0	0	1	0	0	1	0	1	0	0	0	0	0	0	0	0	0	1	1	0	0	1	0	0	0	0	0	0	1	0	1	0	0	0	0	0	0	2	1	0	0	2	0	0	0	0	0	0	1	0	1	1	0	0	0	1	1	0	0	0	0	0	0	0	0	0	0	0	0	0	1	0	0	1	0	1	0	0	1	1	0	0	0	0	0	0	0	0	0	0	0	0	1	1	0	1	0	0	0	0	0	0	1	0	1	1	0	0	1	0	0	1	0	0	2	0	1	0	0	0	0	0	0	0	1	0	0	0	0	1	0	2	1	0	0	0	0	0	0	0	1	1	0	0	0	0	1	1	0	0	0	0	0	0	1	0	0	0	0	0	0	0	0	0	1	1	0	0	0	0	0	1	0	0	0	0	2	1	0	0	2	0	0	0	0	0	0	0	1	0	0	0	0	0	1	1	0	0	0	0	0	0	0	0	1	0	0	0	0	0	0	0	0	1	0	0	1	0	0	1	1	0	1	1	0	1	0	0	1	0	0	1	0	0	0	0	0	0	0	1	3	0	0	0	0	0	0	0	0	1	0	0	1	0	0	2	0	0	0	0	0	0	1	0	0	2	0	0	0	1	1	0	0	0	0	0	1	0	0	0	0	0	0	0	0	0	0	0	0	0	0	1	1	0	0	3	0	0	0	0	0	1	1	0	1	0	0	1	1	2	1	0	0	0	0	1	0	0	2	0	0	1	0	0	0	0	0	1	0	0	0	0	0	0	0	0	0	1	1	0	1	0	0	0	0	3	1	0	1	2	0	0	0	0	0	0	0	1	0	0	0	0	0	0	0	2	0	0	1	0	0	0	0	0	0	1	0	2	0	0	0	2	0	2	0	0	0	0	1	0	0	1	1	0	0	0	1	0	0	0	0	0	0	0	1	0	0	0	1	0	0	0	0	0	0	1	1	0	1	1	1	0	0	0	0	0	0	0	0	1	0	0	1	1	1	0	0	0	0	0	1	1	0	1	0	0	0	0	0	0	0	1	1	0	0	0	0	0	1	0	0	0	0	0	1	0	1	1	0	0	0	0	2	0	0	0	0	0	0	0	0	0	0	1	0	0	0	0	0	0	1	0	0	0	2	0	0	0	0	0	0	0	0	1	0	1	0	0	0	0	0	1	0	0	0	0	0	0	0	0	0	0	1	0	0	0	0	0	2	0	0	0	0	0	1	0	0	0	0	1	0	1	0	0	0	0	0	0	0	0	1	0	0	0	0	0	1	0	0	0	1	1	0	0	0	0	0	0	0	1	0	0	0	2	0	1	0	0	0	1	0	0	0	2	0	0	0	1	1	0	2	0	0	0	1	0	1	0	0	0	0	1	0	1	0	0	0	1	0	0	1	1	0	0	1	1	0	0	1	0	1	0	0	0	0	0	0	0	0	0	0	1	0	0	0	1	2	0	0	1	1	2	0	0	1	0	1	0	1	0	0	0	0	0	0	0	0	0	0	1	0	0	0	1	0	0	1	0	0	0	0	0	0	0	0	0	0	0	0	0	4	0	0	0	2	0	0	0	0	1	0	0	1	1	1	0	1	0	0	0	1	1	0	0	0	0	0	0	0	0	0	0	0	0	0	1	0	0	1	1	0	0	0	0	0	0	1	0	2	0	0	0	0	1	0	0	0	0	0	0	0	0	0	1	0	1	0	0	0	0	0	0	0	0	0	0	1	0	0	1	1	0	2	0	0	0	0	0	0	0	0	3	2	1	0	0	0	1	0	0	0	0	0	1	0	0	0	0	0	1	0	0	0	0	0	0	0	1	1	1	0	0	0	0	0	0	2	0	1	1	0	0	0	0	0	0	1	1	0	0	0	0	0	1	1	0	0	0	0	0	1	2	2	0	1	0	0	0	0	1	0	0	0	1	0	1	0	1	0	0	0	0	0	0	0	1	0	0	0	0	0	0	1	0	0	0	0	0	1	1	1	1	0	0	0	0	1	0	0	0	0	0	0	0	0	0	0	0	1	0	0	0	0	0	0	1	0	0	2	0	0	0	0	0	0	0	1	0	2	0	0	0	0	0	2	0	2	1	0	0	0	0	0	0	0	0	0	0	0	0	0	0	0	0	2	1	0	1	0	2	0	0	0	1	0	0	0	1	0	0	1	0	1	0	0	0	0	0	0	0	1	0	0	0	2	1	0	0	0	0	0	0	1	0	0	1	1	0	0	0	1	0	0	0	0	0	0	0	1	0	0	0	0	0	0	1	0	0	0	0	0	0	0	0	0	0	0	0	0	0	0	0	1	0	0	0	0	0	0	1	0	0	0	0	0	1	0	0	0	0	0	0	0	0	0	0	1	0	0	0	1	1	0	0	1	0	0	0	2	0	1	0	0	0	0	0	0	0	0	0	0	0	0	0	0	0	0	0	1	0	0	0	0	0	0	0	0	0	0	1	0	0	0	0	0	1	0	0	0	0	0	0	0	0	0	0	1	0	1	0	0	0	0	0	0	0	0	0	0	0	0	0	1	1	0	1	0	0	0	0	1	0	1	1	0	1	0	0	0	1	0	0	0	1	0	0	0	0	0	0	1	0	1	0	1	0	0	0	1	1	0	0	1	0	1	0	0	1	0	0	0	0	0	0	0	0	0	1	0	0	0	1	0	1	0	0	0	0	0	0	0	0	0	0	0	1	1	1	0	0	0	0	2	0	0	1	0	0	2	0	0	0	1	0	0	0	0	1	0	0	0	0	0	0	0	0	0	0	0	0	0	0	0	2	0	0	1	0	0	0	0	0	0	0	1	0	0	1	0	0	0	0	0	0	0	0	0	0	0	0	0	0	0	0	0	2	1	1	2	0	0	1	0	0	0	0	0	0	0	1	2	0	0	0	0	0	0	0	0	0	0	1	0	1	0	0	0	0	0	0	1	0	0	0	0	0	0	0	0	0	0	0	0	0	0	0	0	0	1	0	0	1	0	0	0	2	2	1	0	0	0	0	1	0	0	0	0	0	0	0	0	1	0	1	1	0	0	1	0	0	0	0	0	0	0	0	0	1	2	0	0	0	0	0	1	0	0	0	0	0	1	1	0	1	0	0	0	0	0	1	1	2	0	0	0	0	0	0	0	1	0	1	0	1	0	1	1	0	1	1	0	0	2	1	0	0	0	0	0	0	0	0	0	0	0	0	0	0	0	0	0	0	0	0	1	0	0	0	1	0	0	0	0	0	0	0	0	0	0	0	1	1	0	1	0	2	0	1	0	0	1	0	0	0	0	0	0	0	0	3	0	0	0	1	0	0	0	0	1	0	0	0	0	0	1	1	0	0	0	0	2	0	0	0	0	0	0	0	0	1	0	1	0	0	0	1	0	0	0	0	0	0	0	0	0	0	0	0	0	0	0	2	0	0	0	0	0	0	0	1	0	0	0	0	0	0	0	0	0	1	0	0	0	0	0	0	1	0	0	0	0	1	0	1	0	0	0	2	1	0	0	0	1	0	0	0	2	1	0	0	0	0	0	0	0	0	0	0	1	0	0	0	2	0	0	0	1	0	0	0	0	0	0	0	0	0	0	0	0	0	0	0	0	1	0	0	0	0	0	0	0	0	0	1	0	0	0	0	0	0	0	0	0	2	1	0	0	0	1	0	0	0	0	0	0	1	0	0	0	0	0	0	0	1	0	0	0	0	0	0	0	0	0	0	0	1	0	0	0	0	0	0	0	0	0	0	0	2	0	0	0	0	0	0	0	2	1	0	0	0	0	0	0	1	0	2	0	0	0	1	2	0	0	1	0	0	0	1	0	0	0	1	0	0	0	0	0	0	0	0	0	4	1	0	0	0	0	0	0	0	0	0	0	0	0	0	2	0	0	0	1	0	0	1	0	0	0	0	0	0	0	1	0	0	1	0	0	0	0	0	0	1	1	1	0	0	0	0	0	0	0	0	0	0	0	1	0	0	1	0	0	0	0	0	0	0	0	0	1	1	0	0	0	1	0	0	0	0	2	0	0	0	0	1	0	0	0	0	0	1	0	0	0	0	1	1	1	1	0	0	0	0	0	0	1	0	1	0	1	0	0	1	0	0	1	0	0	0	0	0	0	0	0	0	0	0	0	0	0	0	1	0	1	0	0	0	1	0	0	0	0	0	0	0	0	0	1	0	0	0	0	0	0	0	0	0	1	0	0	0	1	0	0	0	0	0	0	0	0	0	0	1	0	2	0	1	1	0	0	0	0	0	0	0	1	1	0	0	0	0	1	0	0	1	0	0	1	0	0	0	0	0	0	0	0	0	0	1	0	0	0	0	0	0	1	0	1	0	0	0	1	0	1	0	1	0	0	0	0	1	1	0	0	0	0	1	0	1	0	1	0	1	0	0	0	1	0	0	1	0	0	0	0	0	0	0	0	0	2	0	0	0	0	1	0	1	1	0	0	0	0	0	0	0	0	1	0	0	0	0	0	0	0	1	0	1	0	2	0	0	0	0	0	0	0	0	1	0	0	0	0	1	1	0	0	0	1	0	0	0	0	1	0	0	0	0	0	1	0	4	0	0	0	0	1	0	0	0	0	1	1	1	1	0	0	0	0	0	1	0	1	1	0	0	0	0	1	0	0	0	0	0	1	1	1	1	0	0	0	0	1	0	0	0	0	0	0	0	1	0	1	1	1	0	0	0	0	0	0	0	0	0	0	0	0	2	0	0	0	0	0	1	0	0	1	0	0	0	0	0	0	0	0	0	0	0	1	1	0	0	0	0	0	0	0	1	0	0	0	0	1	0	0	0	0	1	1	0	0	0	0	0	1	1	0	0	0	0	0	0	0	0	0	0	0	0	2	0	0	0	0	0	1	1	1	0	0	0	0	0	0	0	0	0	0	0	0	0	0	0	1	0	0	0	0	0	0	0	1	0	1	0	0	1	0	1	0	0	0	0	0	0	0	1	0	0	1	0	0	0	0	0	0	0	0	0	0	1	0	0	0	0	0	0	0	1	0	0	0	1	0	0	0	0	0	0	0	0	0	0	0	0	1	1	0	0	0	0	0	1	0	0	1	0	2	0	1	0	0	0	0	0	0	0	0	0	1	0	1	1	1	0	2	0	0	0	0	0	0	0	1	0	0	0	0	0	0	1	0	0	1	0	0	0	0	0	0	0	0	0	0	0	0	2	0	0	0	1	0	0	0	2	0	1	0	0	1	1	0	0	0	0	0	1	0	0	0	1	0	1	0	0	0	1	0	0	0	0	0	0	0	0	0	0	0	0	1	0	0	0	0	0	0	1	0	1	2	0	0	0	0	0	0	0	0	0	1	0	0	0	0	0	0	0	0	1	2	0	0	0	0	1	0	0	0	0	1	0	0	0	0	0	0	0	1	0	0	0	0	0	1	0	1	2	0	0	0	0	0	0	1	0	0	1	0	1	0	0	1	0	0	1	0	0	0	0	1	0	0	0	0	0	0	0	0	0	0	1	0	1	0	0	0	0	0	0	0	1	0	0	0	0	0	0	0	0	0	0	0	0	1	0	0	0	0	2	0	0	0	0	1	0	1	0	0	0	0	0	0	0	0	0	0	0	0	0	0	0	2	0	0	0	0	0	0	0	0	0	0	0	2	0	1	1	0	0	0	0	0	0	1	0	1	0	0	0	0	0	1	0	0	0	0	0	0	2	1	0	0	0	0	0	0	0	0	1	0	0	1	0	0	2	0	0	0	0	0	0	0	0	0	0	2	1	0	0	0	0	0	1	1	0	0	0	0	0	0	0	0	0	1	0	0	0	1	0	0	0	0	0	0	1	0	0	0	1	0	0	0	0	0	0	0	0	0	0	0	0	0	0	1	0	0	0	0	1	1	0	0	0	0	0	0	1	1	0	0	1	0	0	0	0	0	0	0	0	0	0	0	0	2	0	0	0	0	0	0	0	1	0	1	0	0	0	0	0	1	0	0	0	0	0	0	0	0	0	0	1	1	1	0	0	0	0	0	1	0	0	1	0	0	0	0	0	0	1	1	0	0	0	0	0	0	0	0	0	0	0	0	0	0	0	0	0	1	1	0	2	0	0	2	1	0	0	1	0	1	0	0	1	0	0	0	0	0	2	0	0	0	0	1	0	0	0	0	1	0	1	0	1	1	0	1	0	0	0	0	0	1	0	1	0	0	1	0	0	0	0	0	0	0	1	0	0	0	0	0	0	0	0	1	0	0	0	0	0	1	1	0	2	0	0	0	0	1	0	0	1	0	0	0	0	0	0	0	1	1	0	0	0	0	0	0	0	0	0	0	0	0	0	0	0	0	0	0	2	0	0	1	0	0	0	0	0	1	1	0	0	1	0	1	1	0	0	0	0	0	1	0	0	0	0	0	1	0	0	0	0	0	0	0	0	0	0	0	0	0	0	0	0	0	1	0	0	0	0	2	0	0	0	1	0	0	0	0	2	0	0	0	0	0	0	1	0	0	0	0	0	0	1	1	1	1	0	0	0	0	0	1	1	0	0	1	5	1	2	0	2	0	1	0	1	1	0	0	0	0	0	0	0	0	2	0	0	0	0	0	0	0	1	0	0	1	1	0	0	3	0	0	0	0	0	0	0	0	2	0	0	0	0	0	0	0	0	0	0	0	0	0	0	0	1	0	0	1	2	0	0	0	0	0	1	0	1	0	0	1	0	3	0	1	0	0	3	0	0	0	0	0	0	0	0	0	0	0	0	0	0	0	0	0	0	0	0	2	0	0	0	0	0	0	0	0	0	0	0	1	0	0	0	0	1	0	0	0	0	1	0	0	0	0	1	0	0	0	0	1	2	0	0	0	0	0	1	4	1	0	0	0	0	0	0	0	0	0	0	0	1	0	0	1	1	0	1	0	2	1	0	0	0	0	0	0	0	0	1	2	0	0	0	0	0	0	0	1	1	2	1	1	0	0	1	0	3	0	0	0	1	0	1	0	0	0	1	0	2	1	0	0	0	0	0	1	1	0	0	0	0	0	0	0	0	0	0	0	0	0	0	0	0	0	0	0	0	0	0	0	0	0	1	0	0	0	0	0	1	0	0	1	1	0	0	0	0	0	0	0	0	0	0	0	0	1	0	0	1	0	1	0	0	0	0	0	0	1	1	0	0	0	0	0	0	1	0	0	0	1	0	1	0	0	1	0	0	0	0	0	1	0	0	0	0	0	0	1	0	0	0	0	0	0	0	0	0	0	0	1	1	0	0	0	0	0	0	0	0	0	0	0	0	0	1	1	1	0	0	0	0	0	1	0	0	1	1	0	0	0	0	0	0	0	0	2	0	0	0	0	1	0	0	0	0	0	1	1	1	0	0	0	1	1	0	0	0	0	0	0	0	0	0	0	0	0	0	0	0	0	0	0	0	0	1	0	0	0	0	0	0	0	0	0	2	0	0	0	0	1	0	1	2	0	0	1	0	0	0	0	0	0	0	0	0	0	0	0	1	1	1	0	0	0	0	0	0	0	0	0	1	0	0	0
N0.HOG0003338	0	1	0	0	0	0	0	0	0	0	0	0	0	0	0	0	0	0	0	0	0	0	0	0	0	0	0	0	0	0	0	0	1	0	0	0	0	0	0	0	0	0	0	0	0	0	0	0	0	0	0	1	0	0	0	0	0	0	0	0	0	1	0	0	0	0	1	0	0	0	0	0	0	0	0	0	0	0	0	0	0	0	0	0	0	0	0	0	0	0	0	0	0	0	0	0	0	0	0	0	0	0	0	0	0	0	0	0	0	0	0	0	0	0	1	0	0	0	1	0	0	0	0	0	0	0	0	0	0	1	1	0	0	0	0	0	0	0	1	0	0	0	0	0	0	0	0	2	0	0	0	0	0	0	0	0	0	0	0	0	0	1	0	0	0	0	0	0	0	0	0	0	0	0	0	0	0	0	0	0	0	0	0	0	0	0	0	1	0	0	0	0	0	0	1	0	0	0	0	0	0	2	0	0	0	0	0	1	0	0	0	0	0	0	0	0	0	0	0	0	0	0	0	0	0	0	0	0	0	0	0	0	0	0	0	0	0	1	0	0	0	0	0	0	0	0	0	0	0	0	0	0	0	1	0	0	0	0	0	0	0	0	0	0	0	0	0	0	0	0	1	0	0	1	0	0	0	1	0	0	0	0	0	0	0	0	0	0	0	0	0	0	0	0	0	0	0	1	1	0	0	0	0	0	0	1	0	0	0	0	1	0	0	0	0	0	0	0	1	0	0	0	0	0	0	0	0	0	0	0	0	0	0	0	0	0	0	1	0	0	0	0	0	0	0	0	0	0	0	0	0	0	0	0	0	0	0	0	0	0	0	1	0	0	0	0	2	0	0	0	0	0	0	0	0	1	0	0	0	0	0	0	0	0	0	0	0	0	0	0	0	0	0	0	0	0	0	0	0	0	0	0	0	0	1	0	0	0	0	0	0	0	0	0	0	0	0	0	0	1	1	0	0	0	0	0	0	0	0	0	0	0	0	0	0	0	0	0	0	0	0	0	0	0	0	0	0	0	0	0	0	0	0	0	0	0	0	0	0	0	0	0	0	0	0	0	0	0	0	0	0	0	0	0	0	0	0	0	0	0	0	0	0	0	0	0	0	0	0	0	0	0	0	0	0	0	0	0	0	0	0	0	0	0	0	0	0	0	0	0	0	0	0	1	0	0	0	0	0	0	0	0	0	0	0	0	0	1	0	0	0	0	0	0	0	0	0	0	0	0	0	0	0	0	0	0	0	0	0	0	0	0	0	0	0	0	0	0	0	0	0	0	0	1	0	1	0	0	0	0	0	0	0	1	0	0	0	0	0	0	1	0	0	1	0	0	0	0	0	0	0	0	0	0	0	0	0	0	0	0	0	0	0	0	0	0	0	0	0	0	0	0	0	0	0	0	0	1	0	0	0	0	0	1	0	0	0	0	0	0	0	0	0	0	0	0	0	0	0	1	0	0	0	0	1	0	0	0	0	0	0	1	0	0	0	0	0	0	0	0	0	0	0	0	0	0	0	0	1	0	0	1	0	0	0	0	0	1	0	0	0	0	0	0	0	0	0	0	0	0	0	0	0	0	0	0	0	0	0	0	0	0	0	0	1	0	0	0	0	0	0	0	0	0	1	0	0	0	0	0	0	0	1	0	0	0	0	0	0	0	0	0	0	0	0	0	0	0	0	1	0	0	0	0	0	0	0	0	0	0	0	0	0	1	1	0	0	0	0	0	0	0	1	0	0	1	0	0	0	0	0	0	0	0	0	0	0	0	0	0	0	0	0	1	0	0	0	0	0	0	0	0	0	0	0	0	1	0	0	0	0	1	0	1	1	0	0	1	0	0	0	0	0	0	0	0	0	0	0	1	0	0	0	1	0	0	0	0	0	0	0	0	1	0	1	0	0	0	0	0	1	1	0	0	0	0	0	0	0	0	0	0	0	0	0	0	1	0	0	0	0	0	0	0	0	0	0	0	1	0	0	0	0	0	0	0	0	0	0	0	0	0	0	0	0	0	0	0	0	0	0	0	0	0	0	0	0	0	0	0	0	0	0	1	0	0	0	0	0	0	0	0	0	0	0	0	0	0	0	1	0	0	0	0	0	0	0	0	0	0	0	0	0	0	1	0	0	0	0	0	0	0	0	0	0	0	0	0	0	0	0	0	0	0	0	0	0	0	0	0	0	0	0	0	0	0	0	0	0	0	0	0	0	0	0	0	0	0	0	0	0	0	0	0	0	1	0	0	0	0	0	1	0	0	0	0	1	0	0	0	1	0	0	0	0	0	0	1	0	1	0	0	0	0	0	0	0	0	0	0	0	0	0	0	1	0	0	0	0	0	0	0	0	0	0	0	0	0	0	0	0	0	0	0	0	0	0	0	0	0	0	0	0	0	0	0	0	1	0	0	0	0	0	0	0	0	0	0	0	0	0	0	0	0	1	0	0	0	0	0	0	0	0	0	0	0	0	0	0	0	0	0	0	0	0	0	1	0	0	0	0	1	0	0	0	0	0	0	0	0	0	0	0	0	0	1	0	0	0	0	0	0	0	0	0	0	0	0	0	0	0	0	0	0	0	0	1	0	0	0	0	0	1	0	0	0	0	0	0	0	0	0	0	0	0	0	0	0	0	0	0	0	0	0	0	0	0	0	0	1	0	0	0	0	0	0	0	0	0	0	0	0	0	0	0	0	0	0	0	0	0	0	0	0	0	0	0	0	0	0	0	0	0	0	0	0	0	2	0	0	0	0	0	0	0	0	0	0	0	0	0	0	0	0	0	0	0	0	0	0	0	0	0	0	0	0	0	0	0	0	0	0	0	0	0	0	0	0	0	0	0	0	0	0	0	0	0	0	0	0	0	1	0	0	0	0	0	0	0	0	0	0	0	0	0	1	0	0	0	0	0	0	0	0	0	0	1	0	0	0	0	0	0	0	0	0	0	0	0	0	0	0	0	0	0	0	0	0	0	0	0	0	0	0	0	0	0	0	0	0	0	0	0	0	0	0	0	0	0	1	0	0	0	0	0	0	0	0	0	0	0	0	0	1	0	0	0	0	0	0	0	0	0	0	0	0	0	0	0	0	0	0	0	0	0	0	0	0	0	0	0	0	0	0	0	0	0	0	0	1	0	0	0	0	0	0	0	0	0	0	0	0	0	0	0	0	0	0	0	0	0	0	0	0	0	1	0	0	0	0	0	0	0	0	0	0	1	0	0	0	0	0	1	0	0	0	0	0	0	0	0	1	0	0	0	0	0	1	0	0	0	0	0	0	0	0	0	0	0	0	1	0	0	0	0	0	0	0	0	0	0	0	0	0	0	0	0	0	0	0	0	0	0	0	0	0	0	0	0	0	0	0	0	0	0	0	0	1	0	0	1	0	0	0	0	0	0	0	0	0	1	0	0	0	0	0	0	0	0	0	0	0	0	0	0	0	0	0	0	0	0	0	0	0	0	0	0	0	0	0	0	0	0	0	0	0	0	0	0	0	0	0	1	0	0	0	0	0	0	0	0	0	0	0	0	0	0	0	0	0	0	0	0	0	0	0	0	0	0	0	0	0	0	0	0	0	0	0	0	0	0	0	0	1	0	0	0	1	0	0	0	0	0	0	0	0	0	0	1	0	0	0	0	0	0	0	0	1	0	0	1	0	0	0	0	0	0	0	0	0	0	0	0	0	1	0	0	0	0	0	0	0	0	0	0	0	0	0	0	0	0	0	0	0	0	0	0	0	0	0	0	0	0	0	0	0	0	0	0	0	0	0	2	0	0	0	0	0	0	0	0	0	0	0	0	0	0	0	0	0	0	1	0	0	0	0	0	0	0	0	0	0	0	0	0	0	0	0	0	0	0	0	0	0	0	0	0	0	0	0	0	0	0	0	0	0	0	0	1	0	0	0	0	0	0	0	0	0	0	0	0	1	0	0	0	0	0	1	0	0	0	0	0	0	0	0	0	0	0	0	0	0	0	1	0	0	0	0	0	0	0	0	0	0	0	0	0	1	0	0	0	1	0	0	0	0	0	0	1	0	1	0	0	0	0	0	0	1	0	0	0	1	0	0	0	0	0	0	0	0	0	0	0	0	0	0	0	1	0	0	0	0	1	0	0	0	0	0	1	0	0	0	0	0	0	0	0	0	0	0	0	0	0	0	0	0	0	0	0	0	0	0	0	0	0	0	0	0	0	0	0	1	1	0	0	0	0	0	0	0	0	0	0	0	0	0	0	0	0	0	0	0	1	0	0	0	0	0	0	0	0	0	0	0	0	0	0	0	0	0	0	0	0	0	0	0	0	0	0	0	0	0	0	0	0	1	0	0	1	0	0	0	0	0	0	0	0	0	0	0	0	0	0	0	0	0	1	0	0	0	0	0	0	0	0	0	0	0	1	0	0	0	0	0	0	0	0	0	0	0	0	0	0	0	0	0	0	0	0	0	0	0	0	0	0	0	0	0	0	0	0	1	0	0	0	0	0	0	0	0	0	2	0	0	0	1	0	0	0	0	0	1	0	0	0	0	0	0	0	0	1	0	0	0	0	0	0	0	1	0	0	0	0	0	1	0	0	0	0	0	0	0	0	0	0	0	0	0	0	0	0	0	0	1	2	0	0	0	0	0	0	0	0	0	0	0	0	0	0	0	0	0	0	0	0	0	0	0	0	0	0	0	0	0	0	0	0	0	0	0	0	0	0	0	0	1	1	0	0	0	0	0	0	0	0	0	0	0	0	0	0	0	0	0	0	0	0	0	0	0	0	0	0	0	0	0	0	0	0	0	0	0	0	0	0	0	0	0	0	0	0	0	0	0	0	0	0	0	0	0	0	0	0	0	0	0	0	0	0	0	0	0	1	0	0	0	1	0	0	0	0	0	0	0	0	0	0	0	0	0	0	1	0	0	0	0	0	0	1	0	0	0	1	0	1	0	0	0	1	0	0	0	0	0	0	0	1	0	0	0	0	1	0	0	0	1	0	0	0	0	0	0	0	0	0	0	0	0	0	0	0	1	2	0	0	0	0	0	0	0	0	0	0	0	0	0	0	0	0	0	0	0	0	0	0	0	0	0	0	0	0	0	0	0	0	0	0	0	0	0	0	0	0	1	0	0	2	0	0	0	0	0	0	0	0	0	1	0	0	0	0	0	0	1	0	0	1	0	0	0	0	0	0	0	0	0	0	0	0	0	0	0	0	0	0	0	0	0	0	0	1	0	0	0	0	0	0	0	0	0	0	0	0	0	0	0	0	0	0	0	0	0	0	0	0	0	0	0	0	0	0	0	0	0	0	0	0	0	0	0	0	0	0	0	0	0	0	0	0	0	0	0	0	0	0	1	0	0	0	0	0	0	1	0	0	0	0	0	0	0	0	0	0	0	1	0	0	1	0	0	0	0	0	0	0	0	0	0	0	0	0	0	1	0	0	0	0	0	0	0	0	0	1	0	0	0	0	0	0	0	0	0	0	0	0	0	0	0	0	0	0	0	0	0	0	0	0	0	0	0	0	0	0	0	0	0	0	2	0	0	0	0	0	0	0	0	0	0	0	0	0	0	0	0	0	0	0	0	0	0	1	0	0	0	0	0	0	0	0	0	0	0	0	0	0	0	0	0	0	0	0	0	0	0	1	0	0	0	0	0	0	0	0	0	0	0	0	0	0	0	0	0	0	0	0	0	0	0	0	0	1	0	0	0	0	0	0	0	0	0	0	0	0	1	0	0	0	0	0	0	0	0	0	0	0	0	0	0	0	0	0	0	0	0	0	0	0	0	1	0	0	0	0	0	0	0	0	1	1	0	0	0	0	0	0	0	0	0	0	0	0	0	0	0	0	0	0	0	0	0	0	0	0	0	0	0	0	0	0	0	0	0	0	0	0	0	0	0	0	1	0	0	0	1	0	0	0	0	0	0	0	0	0	0	0	0	0	0	0	0	0	0	0	0	0	0	0	0	0	0	0	0	0	0	0	0	0	0	0	0	0	0	0	0	0	0	0	1	0	0	0	0	0	0	0	0	1	0	0	0	0	0	0	0	0	0	0	0	0	0	0	0	0	0	0	0	0	0	0	0	0	0	0	0	0	0	0	1	0	0	0	0	0	0	0	0	0	0	0	0	0	0	0	0	1	0	0	0	0	0	0	0	0	1	0	0	0	0	0	0	0	0	0	0	0	0	0	0	0	0	0	0	0	0	1	0	0	1	0	0	0	1	1	1	0	0	0	0	0	0	0	0	0	0	0	0	0	0	0	0	0	0	0	0	0	0	0	0	0	0	0	0	0	0	0	0	0	0	0	0	0	0	0	0	0	0	0	0	0	0	0	0	0	0	0	0	0	0	0	0	0	0	0	0	0	0	0	0	0	0	0	0	0	0	0	0	0	0	0	0	0	0	0	0	0	0	0	0	0	0	0	0	0	0	0	0	0	0	0	0	0	1	0	0	0	0	0	0	0	0	0	0	1	0	0	0	0	0	0	0	0	0	0	0	0	0	0	0	1	0	0	0	0	0	0	0	1	0	0	0	0	0	0	0	0	0	0	0	0	0	0	0	0	0	0	0	0	0	0	0	0	0	1	0	0	0	0	0	0	0	0	0	0	0	0	0	0	1	0	1	0	0	1	0	0	0	0	1	1	0	0	0	0	0	0	0	0	0	0	0	0	0	0	0	0	0	0	0	0	0	1	0	0	0	0	0	0	0	0	0	0	0	0	0	0	0	0	0	0	0	0	0	2	0	0	0	0	0	0	0	1	0	0	0	0	0	0	0	0	1	0	0	0	0	0	0	0	0	0	0	0	0	0	0	0	0	0	0	0	0	0	0	0	1	0	0	0	0	0	0	0	0	0	0	0	0	0	0	0	1	0	1	1	0	0	0	0	0	0	0	0	0	0	0	0	0	0	0	0	0	0	0	0	0	0	0	0	0	0	0	0	0	0	0	0	0	0	0	1	0	0	0	0	0	0	0	0	0	0	0	0	0	0	0	0	0	0	0	0	0	0	0	0	0	0	0	0	0	0	0	0	0	0	0	0	0	0	1	0	0	0	1	0	0	0	0	0	0	1	0	0	0	0	0	1	0	0	0	0	1	0	1	0	0	0	0	0	0	0	0	0	0	0	0	0	0	0	0	1	0	1	0	0	0	0	0	0	0	0	0	0	0	0	0	0	0	0	0	0	0	0	0	0	0	0	0	0	0	1	0	0	0	0	0	0	0	0	0	0	0	0	0	0	0	0	0	0	0	1	0	0	0	0	0	0	0	1	0	0	0	0	0	0	0	0	0	0	0	0	0	0	0	0	0	0	0	0	0	0	0	0	0	0	0	0	0	0	0	0	0	0	0	0	0	0	0	0	0	0	0	0	0	0	0	0	0	0	0	1	0	0	0	0	0	0	0	0	0	0	1	0	0	0	0	0	0	0	0	0	0	0	0	0	2	0	0	0	0	0	0	0	0	0	1	0	0	0	0	0	0	0	0	0	0	0	0	0	0	0	0	0	0	0	0	0	0	0	0	0	0	0	0	0	0	0	0	0	0	0	0	1	0	0	0	0	0	0	0	0	0	0	0	0	0	0	0	0	0	0	0	0	0	0	0	0	0	0	0	0	0	0	0	0	0	0	0	0	0	0	0	0	0	0	0	0	0	0	0	0	0	0	0	0	0	0	0	0	0	0	0	0	0	0	0	0	0	0	0	0	0	0	0	0	0	0	0	0	0	1	0	0	0	0	0	0	0	0	0	0	0	1	0	0	0	1	0	0	0	1	1	0	0	0	0	0	1	0	0	0	0	0	0	0	0	0	0	0	0	0	0	0	0	1	0	0	0	0	0	0	0	0	0	0	0	0	0	0	0	0	0	1	0	0	0	0	1	0	2	0	0	0	0	0	0	0	0	0	0	0	0	0	0	0	1	0	0	0	0	0	0	1	0	0	0	0	0	0	0	0	0	0	0	0	0	0	0	0	0	0	0	0	1	1	0	0	0	0	0	0	0	0	0	0	0	0	0	0	0	0	1	0	0	0	0	0	0	0	0	0	0	0	0	0	0	0	0	0	0	0	0	0	0	0	0	0	0	0	0	0	0	1	0	0	0	0	0	1	0	0	0	0	0	0	0	0	0	0	0	0	0	0	0	0	0	0	0	0	0	0	0	0	0	0	0	0	0	0	0	0	0	0	1	0	0	0	0	0	0	0	0	0	0	0	0	0	0	0	0	0	0	0	0	0	0	0	0	0	0	0	0	0	0	0	0	0	0	0	0	0	0	0	0	0	0	0	0	0	0	0	0	0	0	0	0	1	0	0	0	0	0	0	0	0	0	0	0	0	0	0	0	0	0	0	0	0	0	0	0	0	0	1	0	0	0	0	0	0	0	0	0	0	0	0	0	0	0	0	0	0	0	0	0	0	0	0	0	0	0	0	0	0	0	0	0	1	0	0	0	0	0	0	0	0	0	0	0	0	0	0	1	1	0	0	0	0	0	0	0	0	0	0	0	0	0	0	0	0	0	0	0	0	0	0	0	0	0	0	0	0	0	0	0	0	0	0	0	0	0	0	0	0	0	0	0	0	0	0	0	0	0	0	0	0	1	0	0	0	0	0	0	1	0	0	0	0	0	0	0	0	0	0	0	0	0	0	0	0	0	0	0	0	0	1	0	0	1	0	0	0	0	0	0	0	1	0	0	0	0	0	0	0	0	0	1	0	0	0	1	0	0	0	0	0	0	0	0	0	0	0	0	0	0	0	0	0	0	0	0	0	0	0	1	0	0	0	0	0	0	0	0	0	0	0	0	0	0	0	1	0	0	0	0	0	0	0	0	0	0	0	0	0	0	0	0	1	0	0	0	0	2	0	0	0	0	0	0	0	0	0	0	0	0	0	0	0	0	0	0	0	0	0	0	0	0	0	0	0	0	0	0	0	0	0	0	0	0	0	0	0	0	0	0	0	0	0	0	0	0	0	0	0	0	0	0	0	0	0	1	0	0	0	0	0	0	1	0	0	0	0	0	0	1	0	0	0	0	2	0	0	0	1	1	0	0	0	0	0	0	0	0	0	0	0	0	0	1	0	0	0	0	0	0	0	0	1	0	0	0	0	0	0	0	0	0	0	1	0	0	0	0	0	0	0	0	0	0	0	1	0	0	0	0	0	0	0	0	0	0	0	0	0	0	0	0	0	0	0	0	0	0	0	0	0	0	0	0	0	0	0	0	0	0	0	0	0	0	0	0	0	0	0	0	0	0	0	0	0	0	0	0	0	0	0	0	0	0	0	0	0	0	0	0	0	0	0	0	0	0	0	0	0	0	0	0	0	0	0	0	0	0	0	0	0	0	0	0	0	0	0	0	0	0	0	0	0	0	0	0	0	0	0	0	0	0	0	1	0	0	1	0	0	0	0	1	0	0	0	0	0	0	0	0	1	0	1	1	0	0	0	0	0	0	0	0	0	0	0	0	0	0	0	0	0	0	0	0	0	0	0	1	0	0	0	0	0	1	0	0	0	0	0	0	0	0	0	0	0	0	0	0	0	0	0	0	0	0	0	0	0	1	0	0	0	0	0	0	1	0	0	0	0	0	0	0	0	0	0	0	2	0	0	0	0	0	0	0	0	0	0	0	0	0	0	0	0	0	0	0	0	0	0	0	0	0	0	0	0	0	0	0	0	0	0	0	0	0	1	0	0	0	0	0	1	0	0	1	0	0	0	0	0	1	0	0	0	0	0	0	0	0	0	0	1	0	0	0	0	0	0	0	0	0	0	0	0	0	0	0	0	0	0	0	0	0	0	0	0	0	0	0	0	0	0	0	0	0	0	0	0	0	0	0	1	0	0	0	0	0	0	0	0	0	0	0	1	1	0	0	0	0	0	0	0	0	0	0	0	0	0	0	0	0	0	0	0	0	0	0	0	0	0	0	0	0	0	0	0	0	0	0	0	0	0	0	1	0	0	0	0	0	0	0	0	0	0	0	0	0	0	0	0	0	0	0	0	0	0	0	0	0	0	0	0	0	0	0	1	1	0	0	0	0	1	0	0	0	0	0	0	0	0	1	0	0	1	0	0	0	0	0	0	0	0	0	0	0	0	0	0	0	0	0	0	0	0	0	0	0	0	0	0	0	0	0	0	0	0	0	0	0	0	1	0	0	0	1	0	0	0	0	0	0	0	0	0	0	0	0	0	0	0	0	1	0	0	0	0	0	0	0	0	0	0	0	0	0	0	2	0	0	0	0	0	0	0	0	0	0	0	0	0	0	0	0	0	0	0	0	0	0	0	0	0	0	0	0	0	0	0	0	0	0	0	0	0	0	0	0	0	0	0	0	0	0	0	0	0	0	0	0	0	0	2	0	0	0	0	0	0	0	0	0	0	0	0	0	0	0	0	1	0	0	0	0	0	0	0	0	0	0	0	0	0	0	0	0	0	0	0	0	0	0	0	0	0	0	0	0	0	0	0	0	0	1	0	0	0	0	0	0	0	0	0	0	0	0	0	0	0	0	0	0	0	0	0	0	0	0	0	0	0	0	0	1	0	0	2	0	0	0	0	0	0	0	0	0	0	0	0	0	0	0	0	1	0	0	0	0	1	0	0	0	0	0	0	0	0	0	1	0	0	0	0	0	0	0	0	0	0	1	0	0	0	0	0	0	0	0	0	0	0	0	0	0	0	0	0	0	1	0	0	0	0	0	0	0	0	0	0	0	0	0	0	0	0	0	0	0	0	0	0	0	0	0	0	0	0	0	0	0	0	0	0	0	0	0	0	0	0	0	0	0	0	0	0	0	0	0	0	0	1	0	0	0	0	0	0	0	0	0	0	0	0	0	0	0	0	0	0	0	0	0	0	0	1	0	0	1	0	0	0	0	0	0	0	0	0	0	0	0	0	0	0	0	1	0	0	0	0	0	0	0	0	0	0	0	0	0	0	0	0	0	0	0	0	0	0	0	0	0	0	0	1	0	0	0	0	0	0	0	0	0	0	0	0	0	0	0	0	0	0	0	0	0	1	0	0	0	0	0	0	0	0	0	0	0	0	0	0	0	0	0	0	0	0	0	0	0	0	0	0	0	0	0	0	0	0	0	0	0	0	0	0	0	0	0	0	0	0	0	0	0	1	0	0	0	0	0	0	0	0	0	0	0	0	0	0	0	0	1	0	0	0	0	0	0	0	0	0	0	0	0	0	0	0	0	0	0	0	0	0	0	0	0	0	0	0	0	0	0	0	0	0	1	0	0	0	0	0	0	0	0	0	1	0	0	0	0	0	0	0	0	0	1	0	0	0	0	0	0	0	0	0	0	0	0	0	0	0	0	0	0	0	0	0	0	0	1	0	0	0	0	0	0	0	0	0	0	0	0	0	1	0	0	0	0	0	0	0	0	1	0	0	0	2	0	1	0	0	0	0	0	0	0	0	0	0	0	0	0	0	0	0	0	0	0	0	0	0	0	0	1	0	0	0	0	0	0	0	0	0	1	0	1	0	0	0	1	0	0	0	0	0	0	0	0	0	0	0	0	0	0	0	0	0	0	0	0	0	0	0	0	0	0	0	0	0	0	0	0	0	0	0	0	0	0	0	0	0	0	0	0	0	0	0	0	1	0	0	0	0	0	0	0	0	0	0	0	0	0	0	0	0	0	0	1	0	0	0	0	0	0	0	0	0	0	0	1	0	0	0	0	0	0	0	1	0	0	0	0	0	0	0	0	0	0	0	0	0	0	0	0	0	0	0	0	0	0	0	0	0	1	0	0	0	0	0	0	0	1	0	0	0	0	0	0	0	0	0	1	0	0	0	2	0	0	0	0	0	0	0	0	0	0	0	0	0	0	0	0	0	0	0	0	0	0	0	0	0	0	0	0	0	0	0	0	0	1	0	0	0	0	0	0	0	0	0	0	0	0	0	0	0	0	0	0	0	0	0	0	0	0	0	0	0	0	0	0	0	0	0	0	0	0	0	0	0	0	0	0	0	1	0	0	0	0	0	0	0	0	0	0	0	0	0	1	0	0	0	0	0	0	0	0	0	0	0	0	0	0	0	0	0	0	0	0	0	0	0	0	0	0	0	0	0	0	0	0	0	0	0	0	0	0	0	0	0	0	0	0	0	0	0	0	0	0	0	0	0	0	0	0	0	0	0	0	0	0	0	0	0	0	0	0	0	0	0	0	0	0	0	0	0	0	0	0	0	0	0	0	0	1	0	0	0	0	0	0	0	0	0	0	0	0	0	0	1	0	0	0	1	0	0	0	0	0	0	0	0	0	0	0	0	0	0	0	0	0	0	0	0	0	0	0	0	0	0	1	0	0	0	0	0	0	0	1	0	0	0	0	0	0	0	0	0	0	0	0	1	0	0	0	0	0	0	0	0	0	0	0	0	0	0	1	0	0	0	0	0	1	0	0	0	0	0	0	0	1	0	0	0	0	1	0	0	0	0	0	0	0	0	0	0	0	0	0	0	0	0	0	0	1	0	0	0	0	0	0	0	0	0	0	0	0	0	0	0	0	0	0	0	0	0	0	0	0	0	0	0	0	0	0	0	0	0	1	0	0	0	0	0	0	0	1	0	0	0	0	1	0	0	0	0	0	0	0	0	0	0	1	0	0	0	0	0	0	0	0	0	1	0	0	0	0	0	0	0	0	0	0	0	0	0	1	0	0	0	0	0	0	0	0	0	0	0	0	0	0	0	0	0	0	0	0	0	0	0	0	0	0	0	0	0	0	1	0	0	0	0	0	0	1	0	1	0	0	0	0	0	0	0	0	0	0	0	0	0	0	0	0	0	0	0	0	0	1	0	0	0	1	0	0	0	0	0	0	0	0	0	0	0	0	1	0	1	0	0	0	0	0	0	0	0	0	0	0	0	0	0	0	0	0	0	1	0	0	0	0	0	0	0	0	0	0	0	0	0	0	0	0	0	1	0	0	0	0	0	0	0	0	1	0	1	0	0	0	0	0	0	0	0	0	0	0	0	0	0	0	1	1	0	0	0	0	0	0	1	0	0	0	0	0	0	0	0	0	0	0	0	0	0	1	0	0	0	0	0	0	0	0	0	0	0	0	0	0	0	0	0	0	0	1	0	0	0	0	0	0	0	0	0	1	0	0	0	0	0	0	0	0	0	0	0	0	0	0	0	0	0	0	0	0	0	0	0	0	0	0	0	0	0	0	0	0	0	0	0	0	0	0	0	0	0	0	0	0	0	0	0	0	2	0	0	0	1	0	0	0	0	0	0	0	0	0	0	0	0	0	0	0	0	0	0	0	0	0	0	1	0	0	0	0	1	0	0	1	0	0	0	0	0	0	1	0	0	0	0	0	0	0	0	0	0	0	0	1	0	0	0	0	1	0	0	0	0	0	0	0	0	2	0	0	0	0	0	1	0	0	0	0	0	0	0	0	0	0	0	0	0	0	0	0	0	0	1	0	0	0	0	0	0	0	1	0	0	0	1	0	1	0	0	0	0	0	0	0	1	0	0	0	0	0	0	0	0	0	0	2	0	0	0	0	0	0	0	0	0	0	0	0	0	1	0	0	0	0	0	0	0	0	0	0	0	0	0	0	0	0	0	0	0	0	0	0	0	0	0	0	0	0	0	0	0	0	0	0	0	0	0	0	0	0	1	0	0	0	0	0	0	0	0	0	0	0	0	0	0	0	0	0	0	0	0	0	0	0	0	0	0	0	0	0	0	0	0	0	0	0	0	0	0	0	0	0	0	0	0	0	0	1	0	0	0	0	0	0	0	0	0	0	0	0	0	0	0	0	0	0	0	0	0	0	0	1	0	1	0	0	0	0	0	0	0	0	0	0	0	0	0	0	0	0	0	0	0	0	0	0	0	0	0	0	0	0	0	0	0	0	0	0	0	0	0	0	0	0	0	1	0	0	0	1	1	0	0	0	0	0	0	0	0	0	0	0	0	0	0	0	0	0	0	0	0	0	0	0	0	0	1	0	1	0	0	0	0	0	0
N0.HOG0005028	4	3	5	4	9	2	2	0	2	4	2	1	1	0	3	0	3	0	3	0	1	5	1	0	0	2	4	2	6	3	4	2	1	1	0	0	10	6	3	1	2	6	0	7	1	2	1	0	5	2	2	2	6	0	0	0	4	0	0	3	1	4	4	4	3	1	2	0	1	2	0	1	3	4	1	0	0	6	1	1	4	1	4	6	0	2	3	0	3	7	1	2	2	4	2	5	1	0	2	1	1	0	9	1	0	0	3	2	0	5	2	1	0	4	1	0	5	0	1	1	3	3	2	6	4	10	0	4	1	4	1	0	1	1	1	0	5	1	1	1	2	1	3	2	2	0	3	4	1	2	0	0	1	0	1	0	0	2	1	2	2	2	2	1	3	5	2	2	0	3	1	0	0	4	1	1	1	2	0	1	3	2	1	6	0	5	0	0	0	4	1	5	0	5	1	0	1	3	3	1	1	4	5	1	1	2	1	0	0	2	3	1	1	0	5	0	3	2	3	1	1	0	1	1	5	6	1	2	2	1	4	1	0	2	2	4	0	6	3	0	3	4	9	1	3	2	0	1	3	4	3	3	1	3	1	3	2	1	0	1	7	3	1	2	3	0	1	0	1	1	1	3	0	1	8	0	3	3	2	0	1	2	0	1	1	1	0	3	0	2	0	1	1	0	0	1	1	3	1	1	8	0	3	2	5	6	3	1	4	2	7	0	0	2	0	0	1	3	9	1	0	0	1	2	2	0	3	5	3	1	8	4	2	0	1	1	1	0	5	1	0	4	4	3	2	4	3	6	5	0	4	2	1	0	2	1	2	0	0	0	2	1	0	1	12	0	7	1	0	3	2	3	0	0	1	4	1	1	0	2	2	6	0	2	0	1	0	2	2	0	2	6	2	3	1	1	0	6	3	2	1	3	0	0	1	1	2	6	0	0	2	0	3	3	3	2	3	1	1	0	1	5	2	2	3	0	2	4	1	0	1	0	2	1	0	0	2	5	2	0	4	0	1	1	0	1	2	1	0	1	4	1	1	1	1	4	7	1	1	2	0	3	2	1	1	1	1	0	3	9	3	2	0	3	1	1	3	2	5	0	2	5	0	3	0	1	0	1	3	0	3	3	4	2	3	1	0	1	3	3	9	1	4	1	0	0	1	2	2	4	1	1	5	3	0	1	2	1	5	4	1	3	0	2	1	1	1	2	1	2	3	1	5	3	0	0	2	6	5	6	1	4	3	3	7	2	1	0	0	0	0	7	1	6	0	6	3	1	0	6	2	0	0	4	1	4	2	1	2	1	0	0	1	1	0	0	1	1	0	5	2	3	3	0	1	4	2	7	1	0	1	1	1	1	4	2	0	0	2	1	0	2	5	1	2	1	1	0	1	2	1	6	1	3	2	1	0	2	0	0	0	1	3	1	4	3	1	1	2	1	0	1	2	2	0	2	1	1	2	0	1	1	2	0	10	2	3	2	2	0	1	1	1	1	1	2	3	4	0	1	3	0	3	3	1	0	2	0	1	2	3	5	1	0	0	5	0	2	0	3	4	4	5	1	5	3	1	1	6	3	0	0	1	2	0	2	1	0	0	2	3	2	4	2	7	0	0	3	0	0	0	5	1	1	4	0	0	3	0	1	1	3	2	0	1	3	0	3	4	0	2	1	6	1	3	2	1	1	0	1	2	1	0	3	3	0	0	1	5	0	3	2	6	4	3	5	4	12	0	4	1	6	2	0	3	1	0	5	0	1	0	4	1	1	6	0	2	0	0	2	3	4	4	3	0	2	0	5	1	6	4	5	2	3	4	2	2	0	3	0	2	6	2	0	2	2	4	5	0	3	1	4	0	0	1	7	0	2	0	1	0	2	1	2	3	2	1	1	2	5	1	0	5	2	1	4	0	3	2	4	5	1	0	3	4	3	5	3	1	3	1	1	1	0	2	0	1	3	1	3	6	6	8	5	1	3	2	0	1	1	4	0	1	1	1	10	0	0	2	1	0	1	1	4	2	9	1	1	2	7	1	2	5	2	2	1	3	0	2	1	0	1	2	0	0	1	0	2	5	2	0	1	3	4	2	0	3	0	0	7	6	0	1	3	0	3	0	4	0	2	3	0	2	1	4	1	0	10	2	0	1	1	1	3	2	1	2	1	0	3	0	3	2	0	0	1	0	4	2	0	1	1	1	0	0	0	4	1	3	0	0	1	2	13	2	0	10	0	1	3	2	5	3	1	3	0	1	2	1	2	1	2	3	0	4	0	2	1	2	6	4	1	4	2	3	1	3	1	1	6	2	0	2	1	1	3	4	2	0	0	4	2	3	0	1	7	4	1	1	3	3	0	4	0	5	1	6	2	2	0	3	1	3	2	0	0	4	1	1	3	1	0	0	0	1	3	2	3	0	1	0	0	5	0	1	2	2	3	0	1	1	1	2	4	3	1	1	3	7	2	2	8	3	4	2	3	1	2	2	4	4	1	4	1	5	1	6	1	3	0	3	2	1	0	0	0	0	0	1	1	0	2	2	1	1	2	2	1	3	2	2	0	2	5	0	0	1	2	6	0	0	0	2	1	1	0	0	0	4	1	1	0	5	1	2	2	2	0	1	2	5	0	4	0	3	9	3	1	1	4	3	1	0	1	1	4	2	6	1	3	4	4	0	1	0	3	3	0	1	0	2	2	1	0	0	0	0	1	0	1	1	2	6	1	2	0	0	4	0	7	2	0	1	0	0	1	0	2	0	2	2	3	2	1	13	0	0	1	0	0	3	1	2	2	1	1	1	0	2	0	1	6	0	5	2	4	3	1	1	5	2	0	4	0	1	2	2	7	1	2	0	3	1	8	0	0	2	4	2	4	0	1	2	0	1	2	1	2	3	0	3	2	1	3	3	7	4	1	2	1	4	5	2	0	2	2	0	2	5	0	1	1	9	3	0	1	2	1	2	3	8	0	2	4	4	2	1	2	0	0	1	1	1	0	2	1	6	2	2	1	1	0	1	1	1	5	2	1	4	2	0	2	3	8	0	2	3	5	3	0	1	4	3	3	6	0	1	1	2	5	2	4	3	0	1	1	0	0	2	4	0	1	1	0	0	1	4	5	0	0	2	2	4	6	5	2	0	1	2	4	2	1	1	0	0	6	2	0	8	3	0	1	0	1	0	0	2	2	0	2	6	4	1	1	3	1	0	1	1	1	4	6	0	2	2	7	4	6	4	3	1	4	3	0	0	1	2	2	2	1	0	5	9	2	2	2	1	2	1	9	0	2	1	2	1	1	1	1	2	6	2	1	0	0	0	0	6	0	4	1	0	0	5	2	1	2	1	2	4	0	0	3	6	1	0	5	1	2	1	1	4	6	3	1	3	4	3	2	3	0	2	1	4	1	4	6	0	1	1	1	1	3	1	3	1	0	2	2	5	1	4	0	0	3	3	1	0	2	0	1	0	5	0	1	3	2	3	3	5	3	0	1	0	2	1	6	4	7	0	0	6	0	5	0	3	0	0	1	1	3	3	3	2	1	2	1	1	7	0	1	2	3	2	3	2	2	8	0	3	0	2	3	1	1	2	5	2	0	1	1	0	7	0	2	1	1	1	1	1	3	2	5	0	3	1	0	3	0	7	0	0	1	0	0	0	2	1	1	1	7	4	2	2	6	3	0	3	2	2	0	1	2	0	0	3	1	1	3	3	3	0	1	0	2	2	0	2	1	1	6	0	0	0	2	0	3	5	2	0	1	1	2	0	0	2	0	2	0	1	3	3	0	9	0	0	4	0	2	0	0	7	3	0	9	0	3	8	3	0	1	3	3	5	4	1	1	2	1	3	2	1	2	0	1	6	3	0	1	0	8	0	2	1	1	2	1	3	0	6	2	0	0	0	1	3	1	1	5	2	1	1	1	1	6	5	0	0	3	2	0	1	1	7	1	6	6	2	0	5	1	1	2	0	1	0	5	1	0	5	0	3	0	0	5	2	1	5	0	1	4	5	0	0	3	1	2	4	3	0	0	0	1	1	2	0	1	4	1	3	1	2	0	1	0	3	5	4	3	2	1	1	6	0	0	4	2	3	2	4	0	1	4	0	0	2	1	2	3	4	2	6	1	5	2	1	0	0	1	1	1	2	0	3	3	5	4	3	1	3	2	1	1	7	1	0	1	0	1	0	1	1	4	2	1	2	3	2	0	6	1	4	6	2	3	2	2	0	1	0	6	0	4	1	1	3	1	2	1	3	1	1	1	4	0	1	1	6	0	4	3	4	2	0	0	0	1	0	7	3	0	1	1	2	1	0	0	2	2	3	0	1	2	1	1	3	6	2	1	3	0	3	2	7	1	2	5	0	0	1	4	0	1	0	6	2	3	0	3	1	0	2	1	3	1	4	0	1	2	4	0	0	0	4	1	2	2	3	6	0	1	1	1	1	0	1	2	2	1	2	4	4	1	1	0	1	0	1	0	2	3	6	2	3	1	1	6	3	3	2	1	2	3	1	0	4	1	4	5	0	2	0	6	0	3	3	0	2	0	1	6	3	1	2	3	0	1	1	0	4	2	3	10	1	5	2	0	0	1	1	0	3	2	2	1	4	0	1	2	3	0	0	3	1	4	2	1	3	2	1	4	5	3	0	3	0	0	0	2	1	0	3	0	4	2	5	7	5	1	3	4	0	3	0	0	0	2	1	2	0	0	0	0	3	3	0	5	9	0	0	0	2	0	0	0	1	5	1	0	3	4	2	0	1	0	2	2	0	3	0	7	3	2	2	1	3	3	1	1	0	2	1	4	2	2	2	3	0	1	1	2	0	3	0	1	3	1	1	4	4	0	3	1	3	1	1	5	7	1	0	0	7	0	4	1	2	2	8	0	3	2	1	1	2	0	0	1	3	0	5	0	1	4	3	1	2	0	0	1	1	3	0	2	2	1	0	2	4	5	2	3	0	1	0	1	0	3	4	0	0	2	5	7	2	1	1	0	4	2	5	2	2	4	0	0	4	0	6	3	2	2	0	2	3	0	1	1	3	3	1	12	3	1	5	0	1	3	0	0	2	5	1	1	1	2	0	1	3	0	1	7	2	0	0	1	1	5	0	4	5	5	4	1	1	0	0	3	9	5	7	1	1	3	3	0	0	1	4	3	3	1	3	0	6	2	6	1	0	0	2	0	1	3	5	0	0	2	1	0	1	1	5	1	4	1	1	2	1	0	2	1	6	0	2	5	1	2	0	4	2	0	1	1	8	2	3	0	4	2	4	0	3	1	0	2	3	4	0	7	0	4	3	1	6	2	3	1	2	2	1	5	8	2	0	2	0	1	3	4	5	1	0	0	0	9	3	1	3	2	0	0	5	1	0	1	1	0	1	1	0	2	1	0	0	0	5	4	1	4	1	1	4	0	2	2	4	4	5	2	3	4	7	2	4	2	1	4	0	6	4	2	0	1	1	1	2	1	4	2	1	0	6	4	3	0	2	0	1	2	7	0	2	2	0	1	0	5	0	0	0	0	2	0	1	5	1	2	0	6	6	1	1	5	3	1	0	2	4	1	0	2	4	6	0	0	2	1	2	7	2	0	0	0	0	3	0	0	3	1	3	1	5	2	2	7	0	1	4	2	4	1	2	1	1	0	3	0	2	6	7	2	3	1	2	1	6	3	2	4	1	1	0	2	1	1	3	3	0	0	8	2	1	2	1	4	0	8	4	0	0	2	1	2	0	7	4	2	6	0	0	1	1	0	1	2	5	2	1	1	9	8	3	2	7	2	4	5	2	5	3	2	2	1	3	2	4	0	2	6	7	0	2	0	3	0	0	0	1	0	1	0	5	1	4	5	3	0	1	3	1	2	0	1	3	1	4	2	4	1	4	0	2	5	0	2	1	1	7	0	1	4	1	0	3	2	1	1	0	4	5	5	3	2	0	3	2	1	3	0	0	0	3	2	1	4	3	0	2	5	3	1	8	4	0	1	0	1	4	1	1	1	2	6	1	2	3	1	2	4	2	4	2	0	1	1	8	2	6	0	1	1	0	1	4	0	0	1	2	2	0	1	3	0	8	2	6	3	1	1	0	5	0	1	0	5	1	1	2	3	1	0	0	0	5	6	1	7	0	1	3	4	2	0	4	0	2	1	10	1	1	8	2	0	0	0	3	7	5	1	3	1	3	5	0	2	1	0	0	2	1	4	3	0	5	0	2	4	1	3	0	2	4	4	7	3	4	1	0	1	4	2	1	1	1	1	0	1	1	1	0	0	0	0	4	1	0	0	0	1	0	0	0	0	5	4	1	3	0	0	0	1	0	0	5	1	2	2	0	1	0	0	0	5	0	2	1	1	2	1	3	2	0	0	2	6	7	2	2	0	3	0	3	4	1	1	5	2	0	1	2	1	0	5	1	0	3	0	5	2	6	1	4	3	0	0	1	5	0	0	6	3	3	3	0	6	2	3	0	2	0	3	2	1	2	3	3	1	0	3	1	2	1	4	1	1	2	0	0	3	5	3	1	1	0	2	0	2	5	0	1	1	0	2	0	6	1	3	0	0	1	4	1	1	1	2	1	1	2	0	2	1	1	0	3	4	10	0	1	0	1	4	1	0	3	0	1	0	1	0	6	0	0	0	7	3	0	3	3	1	1	1	4	0	0	1	3	3	3	0	1	3	2	3	0	1	1	5	4	2	1	1	1	7	5	0	2	1	5	0	1	1	0	3	6	0	4	1	1	0	2	1	0	0	3	1	2	2	1	3	1	2	6	0	2	5	0	1	1	0	1	5	1	1	1	2	3	1	5	2	0	1	0	1	3	1	2	9	4	3	3	0	4	1	3	5	0	0	1	1	1	5	3	0	1	0	2	0	2	5	1	2	1	0	2	1	2	0	0	2	2	6	2	0	6	0	1	1	4	8	2	1	2	0	3	2	4	2	0	3	2	3	4	0	1	3	1	0	0	2	5	2	3	2	0	4	1	0	0	0	2	0	0	0	0	1	1	0	4	0	3	1	3	3	2	2	7	0	1	2	1	0	3	0	0	4	3	8	3	0	0	1	1	0	0	0	7	1	1	0	5	1	0	0	3	1	3	1	2	1	4	4	0	5	1	0	0	2	7	0	0	0	1	0	1	5	1	0	2	5	2	3	0	0	0	0	1	1	2	10	6	4	8	7	0	4	0	2	8	9	1	0	0	0	1	3	0	1	3	0	1	5	1	0	3	0	5	2	3	0	0	8	1	1	0	5	2	3	3	0	2	2	2	4	5	1	7	2	3	0	0	0	0	4	1	7	1	5	0	2	1	3	2	3	0	8	1	4	4	0	2	0	2	6	0	3	1	1	4	0	1	0	5	2	1	3	0	0	3	2	3	2	6	4	1	0	6	2	0	2	2	4	0	0	4	0	1	2	2	0	3	2	0	1	4	1	0	3	2	0	3	0	2	1	4	0	6	2	4	2	0	1	1	4	5	1	2	5	4	1	1	4	5	5	0	3	3	5	3	4	2	2	1	0	1	4	0	2	2	2	5	0	2	4	1	2	0	4	3	1	3	0	3	5	4	0	2	5	1	0	3	2	4	0	1	1	0	2	4	0	3	4	0	6	2	3	1	3	1	3	1	2	9	0	0	3	1	3	3	3	0	0	1	2	0	1	4	1	0	1	2	0	1	9	4	1	1	3	2	0	0	1	7	1	0	2	5	1	0	0	3	5	9	0	4	0	1	2	2	7	3	3	2	1	0	1	0	0	1	5	0	2	0	2	3	0	0	3	1	4	2	1	3	1	1	1	0	1	0	0	0	4	1	0	1	0	5	2	2	0	0	4	3	8	5	2	5	0	2	1	0	0	2	0	5	1	1	0	1	1	0	1	7	1	0	5	0	4	5	2	1	1	3	1	2	1	3	1	0	0	1	1	2	1	0	1	2	3	2	0	1	4	1	0	4	3	1	0	3	3	1	0	2	0	1	0	4	1	6	2	1	5	2	4	3	4	2	6	1	1	0	0	5	1	0	3	2	0	4	1	1	4	8	1	2	1	2	2	3	1	0	2	2	3	3	1	5	1	2	2	0	1	4	0	2	1	1	1	2	2	3	3	4	3	1	1	3	0	0	0	1	2	0	7	2	0	3	1	2	4	0	1	2	2	0	2	3	0	7	4	4	2	3	3	2	2	0	0	0	0	0	5	2	6	2	2	0	6	0	1	6	4	2	2	2	1	3	6	3	1	1	0	0	4	3	0	4	1	3	1	8	5	2	1	6	2	7	4	1	4	1	4	3	5	1	0	0	0	0	1	5	1	0	0	1	4	3	3	1	1	0	0	0	0	2	3	2	5	1	0	4	1	1	2	1	6	1	0	6	0	3	5	1	1	0	6	3	1	4	5	2	2	2	0	2	7	3	3	1	0	0	7	0	2	0	1	2	4	4	1	0	2	3	2	0	1	8	2	1	2	4	1	1	4	1	3	3	4	3	2	0	6	2	0	2	2	0	3	3	0	3	3	0	1	1	4	4	1	1	0	0	1	3	1	1	3	3	0	2	3	1	1	5	6	1	1	4	1	4	1	1	0	5	2	4	2	5	1	1	0	2	2	0	1	4	4	2	2	2	3	0	1	3	2	4	5	2	2	1	4	0	1	0	2	12	2	4	0	5	1	2	1	0	3	1	0	1	3	2	1	2	2	1	4	0	1	5	0	3	1	1	4	0	0	3	6	0	3	1	3	1	1	0	0	0	2	0	0	1	3	0	2	0	1	0	0	1	5	3	2	0	1	2	7	3	2	1	0	0	2	6	0	0	0	0	2	3	1	1	3	3	8	0	1	1	1	5	0	1	3	1	0	4	1	0	1	2	1	3	1	2	0	4	1	0	1	2	1	1	2	0	0	1	1	6	2	4	2	1	0	2	1	0	5	2	4	2	1	2	1	0	2	0	2	4	0	2	8	2	2	3	1	1	5	2	0	9	4	1	0	2	5	2	0	4	0	1	2	0	1	0	2	0	0	3	2	5	0	3	2	0	3	0	0	1	1	1	1	3	1	9	2	3	4	0	0	2	0	0	0	4	6	6	0	2	0	6	3	3	1	2	2	0	0	1	0	2	0	0	1	7	3	2	5	2	1	3	7	0	4	2	1	4	3	0	1	3	2	3	7	4	3	0	0	1	0	0	3	2	0	0	4	2	0	0	2	1	4	0	1	2	0	3	0	0	5	2	0	5	1	4	3	1	5	1	0	2	0	0	3	2	0	6	0	3	0	1	4	0	2	2	2	2	1	5	1	3	7	2	1	1	5	6	0	1	1	5	0	1	3	2	0	0	0	1	2	0	2	2	7	2	2	0	2	0	4	1	2	1	1	5	1	1	9	8	6	1	7	1	2	7	4	0	1	1	2	0	2	1	0	1	7	3	1	3	5	3	0	1	5	6	0	1	0	1	4	6	1	3	0	0	4	4	0	2	0	2	2	0	0	4	1	2	3	6	5	2	3	0	3	2	1	1	2	2	0	1	2	5	1	0	1	4	3	2	3	4	3	1	0	0	2	0	0	0	3	2	1	4	5	3	0	1	2	0	0	5	0	2	0	1	0	1	1	4	1	2	0	3	3	2	0	0	2	0	2	2	4	1	7	0	2	0	0	3	1	0	1	0	6	3	0	1	3	1	1	2	2	2	5	5	1	3	0	2	1	0	0	10	5	2	2	1	9	1	0	2	4	1	0	0	0	0	1	3	0	1	0	1	1	1	6	0	4	1	3	2	2	5	1	1	1	0	0	1	2	4	2	2	0	0	0	6	0	0	0	0	3	1	1	2	0	3	1	2	0	1	1	0	0	2	0	3	0	1	2	3	2	1	2	0	4	0	2	0	7	7	2	0	5	1	2	2	1	0	1	1	1	9	8	0	7	0	1	4	4	2	3	0	0	1	1	5	2	0	0	0	0	0	0	0	3	3	4	2	2	1	0	2	5	0	4	1	6	2	5	2	0	0	2	3	1	4	2	1	6	0	4	2	0	1	2	0	2	1	0	8	2	1	3	3	4	2	1	2	7	0	1	0	5	0	1	1	5	1	1	2	2	2	2	0	5	3	0	2	1	0	0	3	4	0	1	8	3	0	1	0	3	2	1	2	3	1	2	0	0	0	3	1	1	2	2	3	8	1	1	0	4	4	0	4	3	0	1	6	1	2	3	3	1	0	2	3	6	5	1	1	2	1	2	2	2	1	4	7	2	1	2	0	4	1	4	1	0	1	0	1	0	0	2	2	3	0	0	2	0	5	1	3	0	1	6	3	7	1	3	1	3	3	0	0	1	2	1	3	1	1	6	2	5	4	0	3	2	2	2	2	0	2	0	0	1	0	3	7	0	1	1	1	1	2	0	6	1	0	0	1	0	2	1	0	2	4	0	0	4	1	0	1	7	4	4	0	3	0	0	1	2	1	1	0	1	0	0	2	0	1	2	3	0	1	0	2	0	1	1	0	0	2	4	0	4	1	0	0	4	7	3	0	4	2	2	2	2	1	0	4	1	0	1	1	0	1	6	2	1	7	0	0	6	0	2	1	1	0	3	1	1	0	1	1	1	0	0	1	6	1	0	3	0	5	1	0	2	1	1	2	3	0	0	2	1	1	1	2	1	3	2	1	0	0	7	0	2	4	0	0	0	2	0	0	1	2	1	1	6	2	4	3	3	1	0	1	5	0	3	0	3	1	3	1	3	3	3	0	0	0	6	2	0	0	6	1	2	3	0	4	1	1	0	1	0	1	0	11	5	1	0	2	2	1	0	0	0	2	2	2	6	1	0	2	4	0	2	3	2	3	0	4	0	0	0	5	3	0	0	0	3	3	3	0	1	1	0	0	4	3	4	3	2	2	4	1	2	4	1	0	5	1	0	6	1	3	0	3	0	3	1	4	1	2	4	5	0	4	0	2	0	2	3	0	2	1	1	4	6	0	0	5	2	2	0	1	2	3	1	2	3	2	5	6	1	0	4	9	2	0	1	0	3	2	1	2	2	6	1	1	0	0	0	0	0	4	0	2	3	1	6	0	0	1	0	1	1	3	0	1	1	0	12	0	0	0	0	1	5	5	0	1	2	2	1	1	1	1	0	5	1	1	2	2	2	0	2	1	2	3	2	3	1	4	0	2	0	6	0	2	0	1	5	4	3	1	0	1	1	0	2	0	0	4	0	7	0	1	0	1	0	0	2	0	1	2	1	2	1	0	1	2	4	6	1	3	2	2	6	1	4	4	6	1	1	3	3	2	11	7	2	1	0	0	6	0	7	0	5	0	1	1	1	3	0	0	2	1	0	1	2	1	3	1	3	0	2	6	1	2	3	1	1	1	3	14	1	1	4	3	3	1	5	2	2	1	1	0	0	0	0	3	0	0	0	2	0	1	2	10	6	4	3	2	0	4	3	1	4	2	0	1	0	0	1	3	2	4	1	3	1	2	1	1	0	8	1	0	3	1	3	0	0	0	2	2	2	5	3	0	0	0	1	2	1	5	0	1	7	3	6	4	1	0	4	5	1	1	2	0	2	1	0	0	1	6	0	6	3	1	3	3	2	2	3	2	1	0	2	1	3	0	1	2	4	0	6	0	9	5	6	9	5	7	1	1	0	0	1	3	1	3	2	0	2	4	4	2	0	3	2	1	1	1	3	1	3	2	1	4	0	3	8	1	1	0	11	2	1	0	3	0	1	1	1	2	1	4	2	0	6	2	0	2	2	2	3	2	2	6	0	1	1	0	0	0	1	1	4	1	1	4	0	0	3	2	1	1	2	1	1	3	1	5	4	2	0	3	5	7	3	0	3	2	3	1	2	2	0	4	6	1	1	0	0	8	1	1	3	1	3	0	2	1	1	3	1	3	1	1	6	2	1	1	3	0	1	4	1	0	5	1	1	4	4	2	10	3	0	8	1	4	1	2	0	3	0	2	0	1	4	0	0	0	1	3	0	0	2	3	1	1	8	1	1	0	3	2	0	2	0	1	1	1	4	2	0	4	4	1	2	4	2	2	8	0	3	2	3	2	0	9	3	3	0	0	0	0	0	2	3	11	1	2	0	0	0	0	2	3	0	2	2	3	5	0	1	0	0	0	0	1	0	6	1	1	7	1	3	0	1	0	4	2	5	0	0	7	1	2	2	0	1	1	0	5	2	1	3	1	1	2	4	1	2	1	0	0	0	2	0	0	2	0	3	0	4	1	0	1	1	2	2	4	2	1	0	0	0	0	6	6	1	0	2	3	1	0	0	3	4	3	0	0	0	2	1	4	2	2	1	0	4	2	0	1	6	4	1	4	7	0	9	1	0	2	0	0	1	1	2	1	3	4	1	0	11	5	0	0	0	1	0	2	0	2	2	3	1	1	3	1	1	0	2	1	0	1	3	1	1	0	0	2	0	2	3	1	1	2	0	2	3	0	0	0	3	1	3	0	5	0	0	3	0	2	0	1	2	1	0	1	1	1	0	3	0	2	1	1	2	0	0	6	0	4	3	2	0	3	2	1	4	1	2	2	0	4	1	1	0	2	5	0	5	3	1	2	5	1	3	5	5	0	1	3	0	1	6	5	4	2	4	2	0	1	3	2	1	1	0	0	1	0	1	0	6	0	2	1	1	4	1	0	0	5	2	0	0	0	4	3	2	0	0	2	1	1	2	0	1	2	2	3	0	2	2	3	5	2	1	1	0	1	5	0	2	1	5	3	3	0	0	2	0	1	5	4	1	4	0	3	2	2	3	1	4	1	1	9	9	1	1	2	0	5	0	0	0	2	1	2	1	2	0	0	2	1	4	1	3	1	4	0	6	3	1	1	1	1	1	1	1	1	1	2	6	2	1	1	1	4	3	0	4	0	2	4	1	1	0	3	2	0	1	0	4	0	8	2	7	4	3	1	2	0	4	1	6	1	0	2	7	2	1	0	11	6	0	3	2	1	0	4	1	2	1	7	2	0	3	0	1	0	3	0	1	1	3	1	0	0	3	0	8	0	1	0	5	0	2	1	1	4	2	4	1	2	2	5	0	1	5	0	0	4	4	4	1	0	1	2	2	4	1	1	0	1	3	2	3	6	0	1	2	0	6	1	2	3	1	0	3	3	1	1	1	1	6	0	1	4	1	1	1	1	0	0	2	3	2	0	4	1	0	1	4	2	7	4	0	4	1	0	9	0	0	5	2	3	1	3	0	4	4	1	6	0	2	6	1	0	2	1	1	5	5	1	2	2	0	1	1	0	1	0	0	1	1	1	0	1	0	0	2	1	2	1	4	1	2	3	1	1	0	2	2	4	1	2	5	0	2	0	1	2	6	3	1	1	0	5	1	2	1	4	0	3	1	0	0	0	2	0	6	2	6	3	1	2	0	0	5	0	3	9	3	9	0	0	1	3	0	1	0	0	2	5	3	9	2	9	4	1	6	2	3	3	3	1	2	1	0	6	1	1	3	12	8	3	2	1	3	4	4	1	1	1	0	3	0	1	0	2	0	1	2	1	1	1	0	1	3	0	1	3	4	1	1	3	0	4	0	2	2	0	4	2	1	3	3	0	2	2	2	0	1	4	4	4	1	2	2	3	1	0	0	2	0	0	4	1	2	2	0	1	3	0	0	1	2	0	0	5	1	1	0	11	0	8	6	2	4	3	2	0	0	2	0	5	4	2	3	3	1	0	0	6	0	0	0	6	1	1	4	1	3	6	11	3	0	0	9	2	2	2	0	0	0	0	0	1	5	0	0	0	2	0	2	2	4	3	3	0	3	0	0	0	6	2	0	1	0	6	2	1	2	0	2	3	2	2	2	1	3	7	6	1	4	1	2	2	0	1	1	1	4	2	0	0	1	0	1	0	3	0	0	2	2	1	2	1	3	3	2	2	0	1	1	1	2	4	5	0	2	0	2	4	1	1	1	0	2	3	2	3	0	5	1	2	4	3	3	4	0	1	2	1	1	1	0	3	1	2	4	3	5	3	0	2	2	2
N0.HOG0005057	0	2	0	0	1	0	0	0	0	0	0	0	0	1	0	1	3	0	0	0	0	0	1	3	0	0	1	0	2	0	0	0	0	0	0	0	0	0	1	0	0	1	0	1	0	0	0	1	1	0	1	0	0	0	2	0	1	0	0	1	0	0	1	0	0	0	0	0	0	0	0	1	0	0	1	0	0	1	0	0	1	0	1	0	0	0	1	0	0	1	0	0	0	0	0	0	0	0	0	0	0	0	0	0	0	0	1	0	0	0	0	0	0	0	0	0	2	1	0	0	1	0	0	2	1	1	0	0	0	0	0	0	0	0	0	0	0	1	2	0	1	0	0	0	0	0	3	0	0	0	0	0	0	0	0	0	0	0	0	0	0	2	1	1	0	0	0	0	0	0	0	0	0	0	2	0	0	0	0	0	0	0	0	0	0	0	0	0	0	1	0	0	1	1	1	0	2	0	1	0	0	1	0	1	0	0	0	0	0	0	0	0	0	0	0	0	0	1	2	0	0	0	2	1	0	0	0	2	1	0	0	0	0	0	0	1	0	1	0	0	0	0	0	0	0	0	0	0	0	0	0	0	0	0	0	0	0	1	0	2	1	0	0	0	1	0	1	0	0	0	0	0	0	1	0	0	0	0	0	0	0	0	0	0	0	0	0	0	0	1	0	0	0	0	0	0	0	0	1	0	0	0	0	0	0	1	1	0	2	1	0	0	0	0	0	0	0	0	0	0	0	0	0	1	0	0	0	5	0	1	1	0	0	0	0	0	2	0	1	0	0	0	0	0	0	2	0	0	2	0	0	0	0	0	0	0	0	0	2	0	0	0	0	0	0	0	1	0	0	0	0	0	0	0	0	0	1	0	0	0	0	0	0	0	0	0	0	0	0	1	1	0	0	0	0	0	0	0	0	1	0	1	0	0	0	0	0	1	0	0	0	0	0	0	0	0	1	0	0	0	0	0	0	0	0	0	0	0	0	0	0	0	0	1	0	0	0	0	1	0	0	1	1	0	0	0	0	1	0	1	0	2	0	0	0	0	0	0	0	1	0	1	1	0	0	0	0	0	1	0	0	0	0	0	0	0	0	0	0	0	0	0	0	0	0	1	0	0	0	1	1	0	0	0	0	0	0	0	0	0	0	0	0	0	0	0	0	0	0	0	0	0	1	1	1	1	0	0	0	1	0	1	0	1	0	0	0	3	1	0	0	0	2	0	1	0	1	1	0	0	0	0	0	0	0	0	0	0	1	0	0	0	0	2	0	0	0	0	0	0	1	0	1	0	0	0	1	1	1	0	0	0	0	0	0	0	0	0	0	0	0	0	1	2	1	3	0	0	0	0	0	0	0	0	0	0	0	0	0	0	0	0	3	0	0	0	0	0	0	0	0	0	0	0	0	0	0	0	0	2	0	0	0	1	1	2	0	0	0	0	0	0	0	1	0	3	0	0	0	0	0	0	0	0	3	1	0	1	1	0	0	1	0	0	0	0	0	0	0	0	0	0	0	1	0	0	0	0	0	0	0	0	0	0	0	0	0	0	0	0	0	0	0	0	1	1	0	2	0	2	0	0	0	0	1	0	0	0	0	0	1	0	1	0	1	1	0	0	0	0	0	0	0	0	0	0	2	0	1	2	0	0	0	2	0	1	0	0	0	1	0	0	1	0	0	0	0	1	0	0	0	0	0	0	0	0	0	1	1	0	0	0	0	0	2	0	0	2	0	0	1	1	1	0	0	0	0	0	0	0	0	0	0	1	0	0	0	0	0	1	1	1	0	0	0	1	0	0	0	2	0	1	0	0	0	0	0	0	0	0	0	0	1	0	0	0	0	0	0	0	1	0	0	0	2	0	0	0	0	0	1	0	0	1	0	0	0	1	0	0	0	0	1	1	0	1	0	0	0	0	1	0	0	0	0	1	0	2	0	0	0	1	0	0	0	0	1	1	0	1	1	2	0	0	0	0	0	0	0	0	2	0	0	0	0	0	0	0	0	0	0	0	0	0	0	0	0	0	0	0	0	0	0	0	0	1	0	0	1	0	0	2	0	0	0	0	1	0	0	0	0	0	0	0	0	0	0	0	0	2	1	0	0	1	0	0	0	0	0	0	1	0	0	0	0	0	0	0	1	0	0	3	2	0	0	0	0	0	0	0	0	0	1	0	0	0	1	0	0	0	0	0	1	0	0	0	0	0	0	0	0	1	0	1	0	0	0	1	0	0	1	1	2	0	0	0	0	0	0	0	0	0	2	0	0	0	2	1	0	0	0	0	1	0	0	0	0	0	0	0	0	0	0	0	3	0	3	0	0	2	0	0	0	0	0	1	0	0	1	1	0	0	1	0	1	0	0	0	0	0	0	0	0	0	0	0	1	1	0	1	0	0	0	0	0	0	0	0	0	1	0	0	0	0	1	1	0	2	1	0	1	0	0	1	0	0	0	1	1	1	0	0	1	0	0	0	0	3	0	0	0	1	1	0	0	0	0	1	1	0	0	0	0	0	0	0	0	0	0	0	0	0	0	0	0	0	0	0	0	0	0	0	1	0	1	0	2	0	1	0	0	1	0	0	0	0	0	0	1	1	0	0	0	0	0	0	0	0	0	0	0	1	0	0	1	0	1	0	0	0	0	0	1	1	0	0	1	1	1	0	0	0	1	1	0	0	2	0	1	1	0	1	0	0	0	0	0	0	2	0	0	0	0	0	0	0	0	0	0	0	0	0	0	0	0	0	0	0	0	0	1	1	0	0	0	0	1	0	0	0	0	1	0	0	0	0	0	0	0	0	2	1	0	0	0	0	0	0	0	2	1	0	0	0	0	0	0	0	0	0	0	0	1	0	0	0	0	0	0	1	0	0	0	0	0	3	0	0	0	0	0	1	0	0	0	0	2	0	1	1	1	0	0	0	0	0	0	0	0	0	0	0	1	1	0	0	0	1	0	1	1	1	0	0	0	0	0	1	0	3	0	1	0	0	0	0	0	1	0	0	0	0	0	0	0	0	2	0	0	0	1	0	0	2	1	0	0	0	0	0	0	0	1	0	0	0	1	0	0	0	2	0	1	0	0	0	1	1	0	0	0	1	0	0	0	0	1	2	1	0	0	0	0	2	0	0	0	2	0	2	2	1	0	0	0	0	1	0	0	0	0	0	0	1	0	0	1	0	0	0	2	2	0	0	3	0	0	0	0	1	0	1	0	0	0	0	0	0	0	0	1	0	0	0	0	0	0	0	0	1	3	0	0	2	0	1	0	0	0	0	0	0	0	0	0	0	0	0	1	1	0	0	0	0	0	0	0	0	0	0	0	0	0	0	0	0	1	0	0	0	0	1	0	0	0	0	2	0	1	0	0	1	0	0	0	0	0	1	0	0	1	1	0	1	0	0	0	0	0	0	1	1	1	0	0	1	0	0	0	2	2	0	0	0	0	0	0	0	0	1	1	1	0	2	0	1	0	0	0	0	0	1	0	0	0	0	0	0	0	0	0	0	2	0	1	0	0	1	0	0	0	2	0	0	0	0	0	1	0	0	1	0	0	0	0	0	1	0	0	0	0	0	0	0	0	0	0	1	0	0	0	0	0	1	0	0	0	0	1	0	0	0	0	0	0	0	0	0	1	0	0	0	0	0	0	0	0	0	0	1	0	0	1	0	0	0	0	0	0	0	0	0	1	0	1	0	0	0	2	1	0	0	0	0	0	0	0	0	0	1	0	0	0	0	0	0	0	0	0	0	0	0	1	0	0	0	0	0	0	0	0	0	1	0	0	0	0	0	0	0	1	0	0	1	0	0	1	0	0	0	3	1	2	0	0	0	0	4	0	0	0	0	0	1	0	0	0	0	0	0	0	0	0	1	0	0	1	0	1	0	0	0	0	0	1	0	0	0	0	2	0	0	0	0	0	0	0	0	1	1	0	1	0	0	0	1	0	0	0	0	0	0	0	0	0	1	0	0	0	0	0	1	0	1	1	1	0	0	0	0	3	0	0	0	0	0	0	3	1	0	0	0	1	0	0	0	0	0	0	0	0	0	0	0	0	0	0	0	0	0	0	0	0	0	0	0	0	0	0	0	0	1	0	0	0	1	0	0	0	2	0	0	0	0	1	0	0	0	1	0	0	2	1	1	0	1	0	0	0	0	0	0	0	2	0	0	0	0	0	0	0	0	0	1	0	0	0	0	0	0	1	0	0	0	2	0	0	0	0	0	0	0	0	1	1	0	0	0	0	1	0	0	0	0	0	0	0	0	0	0	0	0	0	0	0	0	0	0	0	0	0	0	2	0	0	0	0	0	0	0	0	0	0	0	0	0	0	0	4	0	0	0	0	0	0	0	0	0	0	1	0	0	0	0	0	0	0	0	0	1	0	0	1	0	1	0	2	0	0	0	0	0	0	0	1	0	0	0	0	0	0	0	0	0	0	0	0	0	0	0	0	0	1	0	0	0	0	0	0	0	0	0	0	0	0	0	0	0	0	1	2	0	1	0	1	0	0	0	0	0	0	0	0	0	0	0	0	0	0	0	0	0	0	1	0	0	0	0	0	0	0	0	0	0	0	0	0	0	1	0	0	0	0	0	1	0	1	0	0	0	0	0	0	1	0	0	0	0	0	0	0	0	0	0	1	0	0	0	2	0	0	1	0	1	0	0	0	0	0	0	0	0	2	0	0	1	0	0	0	1	0	0	0	2	0	0	1	0	0	0	0	0	0	0	0	0	0	0	0	0	2	0	0	1	1	1	0	0	0	0	0	0	1	1	0	2	0	0	0	0	2	0	0	1	0	1	0	1	0	1	0	1	0	0	0	0	1	1	0	0	0	0	1	1	0	0	3	0	0	0	0	0	1	1	0	3	0	0	0	0	0	0	0	0	0	0	0	0	0	0	0	1	0	0	0	1	1	0	1	1	0	0	1	0	0	4	0	1	1	0	0	0	2	0	1	0	0	0	0	0	0	3	1	0	0	0	0	0	1	1	0	0	0	0	0	0	1	0	0	0	1	1	0	0	0	0	0	0	0	0	0	0	0	0	0	0	0	0	0	3	0	0	0	0	0	0	0	0	0	1	1	1	0	0	0	0	0	0	0	1	1	0	0	0	1	0	0	1	0	1	0	0	0	0	0	0	0	0	0	0	0	0	1	0	1	0	1	0	0	0	0	0	1	0	1	0	2	0	1	0	0	0	1	0	0	0	0	0	0	0	0	0	0	0	0	1	0	0	0	0	0	0	1	0	0	0	0	1	0	1	0	0	0	0	0	0	0	0	0	2	1	0	0	0	0	0	0	0	0	0	0	1	0	0	0	0	0	0	0	1	0	0	0	1	0	0	1	1	0	0	2	0	0	1	0	0	1	0	0	0	0	0	2	0	0	0	0	1	0	0	0	0	1	1	2	1	0	1	0	0	0	0	0	0	0	0	0	0	0	1	0	0	2	0	0	0	0	0	0	0	1	0	0	0	0	0	0	0	0	0	0	0	0	0	0	0	1	0	0	1	0	0	0	0	1	0	0	0	0	1	1	0	0	0	1	0	0	0	0	0	0	2	0	0	0	0	1	1	1	0	0	1	0	1	0	0	0	0	0	1	1	0	0	1	0	0	0	0	0	1	0	0	3	0	0	0	0	0	0	0	0	0	0	0	0	1	1	0	0	0	0	0	0	0	0	0	0	0	1	1	0	0	0	1	1	0	0	0	1	0	0	0	0	0	0	0	0	0	0	1	1	0	0	0	3	0	1	0	0	0	0	0	0	0	0	0	0	1	0	2	0	0	1	1	0	0	1	0	2	0	0	0	0	0	0	0	0	0	1	0	0	0	0	0	0	0	0	0	0	0	1	0	0	0	0	0	0	0	0	0	0	0	0	2	0	0	0	0	0	1	0	0	0	0	0	0	1	0	1	1	0	0	0	0	0	1	0	0	0	0	0	0	0	0	0	0	1	1	1	0	1	0	0	0	0	1	0	0	0	1	0	1	0	0	0	0	0	1	0	0	0	0	0	0	3	0	0	0	0	0	1	0	3	0	0	0	0	0	0	0	0	0	0	0	1	0	0	0	0	0	0	0	0	1	1	0	0	0	0	0	0	0	1	2	0	1	0	0	1	0	0	0	1	0	0	1	1	0	0	0	1	0	0	1	0	0	0	0	0	0	0	0	0	0	0	0	0	0	0	0	1	0	0	1	0	0	1	1	0	0	0	0	0	1	0	0	1	1	1	0	1	0	0	0	0	0	0	0	0	0	0	0	0	0	0	0	0	0	1	0	0	0	0	0	0	0	1	0	0	0	1	0	1	0	0	0	1	0	0	0	0	0	0	0	0	1	0	1	0	0	0	1	0	0	3	0	0	0	0	1	0	0	1	0	1	0	0	0	0	0	1	1	0	0	0	2	2	0	0	1	1	0	0	0	0	1	0	0	0	1	0	0	0	0	0	2	0	1	0	0	0	0	0	0	1	0	1	0	0	1	0	0	0	0	0	0	0	0	1	0	0	0	0	0	0	0	1	0	0	0	0	0	0	0	2	0	0	0	1	0	1	0	0	1	0	0	0	1	0	0	0	0	0	1	1	0	0	1	0	0	3	0	0	0	0	0	0	1	0	0	0	1	0	0	1	0	1	0	0	0	0	0	0	0	0	0	3	1	1	1	0	0	0	0	0	1	0	2	0	0	1	0	0	0	2	0	0	0	0	0	0	1	0	0	0	1	0	0	0	1	0	0	1	0	0	0	1	0	0	0	1	0	0	2	0	0	0	0	0	0	0	0	0	0	0	2	0	0	0	2	0	0	0	0	0	2	2	0	0	0	0	0	0	0	0	1	0	0	0	1	0	0	0	0	0	1	0	0	0	0	1	1	0	0	0	0	0	0	0	1	0	0	0	1	0	0	0	0	0	0	1	0	0	1	0	0	0	0	0	0	1	0	0	0	0	0	0	0	2	0	0	1	0	1	0	0	0	0	1	0	0	0	0	1	0	0	2	0	0	2	1	0	0	0	0	0	0	1	0	0	0	0	1	2	0	2	0	0	0	0	0	0	0	0	0	0	0	0	0	0	0	0	0	1	0	0	0	1	0	0	0	0	0	0	0	0	0	1	0	0	0	0	0	0	1	0	0	0	1	0	0	1	0	0	0	0	0	2	0	0	1	0	1	1	0	0	0	1	0	0	0	0	3	0	1	0	1	0	0	0	0	0	0	0	0	0	0	0	0	2	0	0	0	0	0	0	0	0	0	0	0	0	1	0	1	0	1	2	0	0	0	1	0	0	0	0	0	0	0	0	0	1	1	0	0	1	1	0	0	0	0	1	1	0	0	1	1	0	0	0	0	1	0	2	0	0	1	2	0	0	1	1	0	0	1	1	0	0	0	1	0	0	0	0	0	2	0	0	0	3	0	1	1	0	0	0	0	0	1	0	0	0	0	0	0	1	1	0	0	0	0	0	0	2	0	0	0	0	0	0	0	0	0	0	0	0	1	0	0	0	0	0	0	0	0	0	0	0	3	0	0	0	0	0	0	0	1	0	0	0	0	2	1	0	0	0	0	0	0	0	0	0	0	0	0	0	0	0	0	0	0	1	0	0	0	0	0	1	0	0	0	1	0	0	0	0	2	0	0	0	0	1	0	0	0	0	0	0	0	0	0	2	0	0	0	1	0	0	1	0	0	0	0	0	0	1	1	0	1	0	1	0	0	0	0	0	0	0	1	2	1	0	0	0	0	0	1	0	0	0	0	0	0	0	0	0	0	0	0	0	0	0	0	0	1	0	0	1	0	0	2	0	0	0	2	0	0	0	0	0	0	0	0	0	0	0	0	1	0	0	0	0	1	1	0	0	0	1	0	2	0	0	0	0	0	2	0	1	0	0	1	0	1	0	0	0	1	0	0	0	0	0	0	0	0	0	0	0	0	0	0	0	1	1	0	1	0	0	0	0	0	0	0	0	1	0	2	0	0	2	0	0	0	0	0	0	0	1	0	1	0	1	0	0	0	1	0	1	0	0	0	0	0	1	0	0	0	0	0	1	0	0	0	0	0	0	0	0	2	2	0	0	0	0	1	1	2	0	0	1	2	0	0	0	0	0	0	1	0	0	0	2	1	0	0	0	0	0	0	0	0	0	3	0	1	0	1	0	0	0	1	0	1	0	0	1	0	0	0	2	0	0	2	0	0	0	0	1	0	1	0	0	1	1	0	1	1	0	1	0	0	0	0	0	2	0	0	0	1	0	1	0	0	1	2	1	0	0	2	1	1	2	0	0	0	1	0	0	1	0	0	0	0	0	1	1	0	0	0	0	0	0	1	0	1	1	0	0	0	0	2	1	0	2	0	0	0	0	0	0	0	0	0	5	0	1	0	0	0	0	0	0	1	0	1	1	0	0	0	0	0	0	0	0	0	0	2	0	0	1	0	0	0	0	2	0	0	0	0	1	0	1	0	0	0	2	1	0	0	1	0	0	0	3	1	1	0	0	0	1	0	0	0	0	3	0	0	0	1	0	0	0	1	0	0	1	1	0	0	0	0	1	0	0	0	0	1	0	0	0	2	0	0	0	0	0	1	0	0	0	0	0	0	1	0	1	1	0	0	0	1	2	1	2	0	0	0	1	0	0	0	0	0	0	0	0	0	0	0	0	0	1	0	0	0	0	1	0	0	0	0	1	0	0	0	0	0	0	1	0	0	1	2	0	0	0	0	0	0	0	0	0	0	0	0	0	0	0	0	0	0	0	0	0	1	1	0	0	0	0	0	1	0	1	0	0	0	1	1	1	0	0	0	0	0	0	0	0	0	1	0	2	0	0	1	0	0	0	1	0	0	1	0	0	0	0	0	0	1	0	0	0	0	0	2	0	0	0	0	0	1	0	0	0	1	0	2	0	0	0	0	1	0	0	0	1	0	0	1	0	0	1	2	0	0	1	0	0	0	1	0	0	1	0	0	0	0	0	0	1	0	0	0	0	1	0	0	0	0	1	0	0	0	0	1	1	0	2	3	0	0	0	0	0	0	0	1	1	3	1	1	1	0	1	0	0	0	1	0	0	0	0	0	0	0	0	3	0	0	0	0	1	0	0	0	1	0	0	1	0	0	1	1	0	0	0	0	1	2	2	0	0	0	0	0	0	0	1	0	1	0	0	0	0	0	0	0	0	0	0	0	0	0	1	0	0	0	0	0	0	0	0	0	0	0	0	0	0	1	1	0	0	1	0	0	0	0	1	0	1	0	0	1	0	0	0	0	0	0	1	0	0	0	1	0	0	0	0	1	2	2	0	0	1	0	0	0	1	1	0	0	0	0	0	0	0	0	0	0	1	0	1	1	0	0	1	1	1	2	0	1	0	0	1	0	0	0	1	1	0	0	0	0	1	0	2	0	0	1	0	1	1	1	0	1	0	0	0	0	0	0	0	1	0	0	0	0	1	0	0	0	2	0	0	0	2	0	0	0	0	0	0	0	1	0	0	0	3	0	0	1	0	1	0	0	0	0	0	0	0	0	0	0	0	0	0	0	0	0	0	0	0	0	0	0	0	0	1	0	0	0	2	0	0	0	0	0	0	0	0	0	0	0	1	0	0	0	0	0	1	0	0	0	0	0	0	1	0	0	0	2	0	0	0	0	0	0	3	0	0	0	0	0	1	0	0	0	0	0	0	0	0	0	0	0	0	1	1	0	0	0	0	0	0	0	0	0	0	0	0	0	0	0	0	0	3	0	0	0	0	0	0	0	0	0	0	0	1	0	0	0	0	0	1	0	2	0	0	0	0	0	0	0	0	0	0	0	0	0	0	0	0	0	0	0	0	0	0	0	0	0	1	0	0	0	1	0	0	0	1	0	0	0	0	1	0	0	0	0	0	0	1	0	0	0	1	1	0	0	1	0	0	1	1	0	0	0	0	1	0	0	1	0	0	1	0	0	0	1	0	0	0	1	0	1	0	0	0	0	0	2	1	0	0	0	0	0	0	0	0	0	1	0	0	1	0	1	0	0	2	1	0	0	1	1	2	0	0	0	0	0	0	0	0	0	1	0	0	0	0	0	0	1	0	1	0	1	0	1	2	0	0	0	0	0	0	0	1	0	0	0	0	0	0	0	0	0	0	1	0	1	0	0	0	1	0	0	0	0	0	0	0	0	1	0	1	0	0	0	0	0	0	1	0	2	2	1	0	0	0	0	1	0	0	1	0	0	0	0	0	0	0	0	1	0	0	0	1	0	0	2	1	1	0	0	0	0	1	0	1	0	1	0	0	1	0	1	0	0	0	0	0	0	2	0	0	1	0	0	0	0	0	1	0	0	0	1	2	1	0	0	1	1	0	0	0	0	0	0	0	0	1	0	0	0	0	0	0	0	0	0	0	0	0	1	0	0	0	0	0	0	0	0	0	0	0	0	0	1	0	0	0	0	0	1	0	0	0	0	0	0	0	0	0	1	0	0	0	0	0	0	0	0	1	2	0	0	0	0	0	0	0	0	1	0	0	0	0	0	1	1	0	0	0	3	0	0	1	0	0	0	0	0	0	1	2	0	0	0	0	0	0	1	0	0	1	1	0	0	0	0	0	0	0	0	0	0	0	0	0	0	1	0	0	3	1	0	0	0	0	0	0	0	0	1	0	0	0	1	0	0	0	0	0	0	0	0	0	0	0	0	1	0	0	0	0	1	0	0	0	0	1	0	0	0	0	0	1	0	1	0	1	0	1	0	0	0	0	1	0	1	0	0	1	1	0	1	0	0	0	0	0	0	0	0	1	0	2	0	0	1	0	0	0	0	0	0	0	0	0	0	0	0	0	2	0	0	0	0	0	1	1	1	0	0	1	0	0	0	0	0	0	0	1	0	1	0	0	1	0	0	0	0	0	0	0	0	0	0	0	0	1	0	0	0	0	0	1	0	0	0	0	1	0	1	0	0	0	0	1	0	0	0	0	0	0	0	0	1	0	0	2	0	1	1	0	0	0	1	0	0	0	0	0	0	0	0	0	0	1	1	0	0	0	0	0	0	0	0	2	0	0	0	0	0	1	0	0	0	0	0	1	0	0	0	0	0	3	0	0	0	0	0	0	0	0	0	1	0	0	0	0	2	3	0	0	0	0	0	0	1	1	0	0	0	0	0	0	0	0	0	1	0	0	0	0	0	1	2	0	0	0	0	0	0	0	0	0	0	0	0	0	0	0	0	0	0	0	0	0	0	0	0	0	0	0	0	0	3	0	0	0	0	0	0	1	0	1	0	0	0	0	1	0	1	0	0	0	0	0	0	2	0	1	0	0	2	0	0	0	0	0	0	0	1	0	0	0	1	0	0	0	3	0	0	0	1	0	0	0	1	0	0	0	1	0	0	0	0	0	0	1	0	0	1	0	0	0	0	0	0	0	1	0	1	1	1	1	0	1	1	0	0	0	1	0	0	1	0	0	0	0	0	0	0	0	1	0	2	0	0	2	0	1	0	0	0	0	0	0	1	0	2	2	0	0	0	1	0	0	0	0	1	0	1	1	0	1	0	0	0	0	0	0	0	0	1	0	0	0	0	0	1	0	0	1	0	1	0	0	0	0	0	0	0	0	0	0	1	0	1	1	1	0	1	0	0	0	0	0	0	0	1	0	0	0	1	0	2	0	1	1	1	0	0	2	0	0	0	0	0	0	0	1	0	0	1	0	0	0	0	1	0	0	0	0	0	2	0	0	0	3	0	0	0	1	0	0	1	0	1	1	0	0	0	0	0	0	0	0	0	0	1	1	0	0	0	0	1	0	0	0	0	0	0	0	0	0	1	0	0	0	0	1	0	0	0	0	0	3	0	0	0	0	0	0	1	0	0	0	0	0	0	0	0	0	0	0	1	0	0	0	0	0	0	3	0	0	0	0	0	0	0	1	1	1	0	1	0	0	0	0	0	0	0	0	0	1	1	0	0	0	0	0	0	0	0	0	0	0	0	0	1	0	0	0	2	0	0	1	1	0	0	0	0	0	1	0	0	0	1	0	0	0	0	0	1	0	2	1	1	1	0	0	0	0	1	0	0	0	0	1	1	0	0	0	0	0	4	0	1	0	0	0	1	0	0	0	0	0	0	0	0	0	0	1	1	0	0	0	0	1	0	1	1	0	0	0	0	0	0	0	0	0	0	1	1	0	0	0	2	0	0	4	0	0	0	0	0	0	1	0	0	0	0	0	0	1	0	1	0	0	2	0	0	0	0	0	1	0	0	0	0	0	0	0	0	0	0	0	0	1	0	0	0	0	1	0	0	0	0	4	1	0	0	0	0	0	0	1	0	0	0	0	1	1	0	1	0	0	0	0	0	2	1	0	0	2	0	0	0	1	1	0	0	0	0	0	0	0	0	1	1	3	0	0	0	0	0	0	0	0	0	0	0	0	0	0	0	0	0	0	0	1	0	0	2	0	0	0	0	0	3	0	0	1	0	0	0	0	0	0	0	1	1	1	0	1	0	1	0	0	0	0	0	0	0	0	0	0	1	0	0	1	0	0	2	1	0	0	1	0	0	0	2	0	0	0	0	0	0	2	0	0	0	0	1	0	0	0	0	0	2	1	0	0	0	0	1	0	0	0	0	0	0	1	0	0	0	4	0	0	0	0	1	2	2	0	1	0	0	1	0	0	1	0	0	1	0	1	1	0	0	0	1	1	0	0	0	0	0	0	1	1	0	0	0	0	0	0	0	0	0	0	0	0	0	0	0	0	0	1	0	0	0	0	0	0	0	0	1	0	0	0	2	0	1	0	0	0	0	0	0	0	1	0	0	1	0	0	0	0	0	0	0	3	0	0	0	1	0	1	0	2	0	0	0	0	0	1	0	0	2	0	0	0	0	0	0	1	0	0	0	0	0	0	0	0	0	0	0	0	0	0	0	0	0	0	0	0	0	0	0	1	0	0	0	3	0	1	0	0	0	0	0	0	0	0	0	0	1	0	0	0	0	0	0	1	0	0	0	0	0	0	1	0	0	0	1	0	0	0	0	0	0	0	0	0	0	0	2	0	0	1	0	0	0	0	0	0	0	0	0	0	0	0	0	1	0	0	0	0	0	0	0	0	0	0	0	0	0	0	0	0	1	0	0	0	0	0	0	0	0	1	0	0	2	0	0	0	0	0	0	1	0	1	0	0	0	0	0	0	1	2	0	1	1	0	0	1	0	1	2	0	0	1	1	0	1	0	0	0	0	0	0	0	0	1	0	0	0	0	0	1	0	0	0	1	0	0	0	0	0	0	0	2	0	0	0	0	0	1	0	0	1	0	0	0	0	0	0	0	1	0	0	0	0	0	0	0	0	0	0	1	0	0	0	0	0	0	0	0	0	1	1	0	0	0	1	1	1	0	0	1	0	0	1	0	0	0	0	0	0	0	0	0	0	0	0	0	0	0	0	0	2	1	0	1	1	0	1	1	0	0	0	1	0	0	0	1	0	2	1	0	0	0	2	0	1	0	0	0	1	1	0	0	0	0	1	0	0	0	0	0	0	0	1	1	0	1	0	0	0	0	0	2	0	0	1	0	0	0	0	0	3	1	0	0	0	0	4	0	0	1	1	0	0	0	0	0	0	0	1	1	0	2	0	0	1	0	1	2	0	1	0	0	0	0	0	0	0	0	1	0	0	2	1	0	0	0	0	0	0	0	1	0	0	0	1	0	1	0	0	0	0	1	1	0	0	0	0	3	0	0	0	0	0	1	0	1	1	0	0	0	0	0	0	0	0	0	0	0	0	0	0	1	0	0	0	2	1	0	1	0	0	0	0	0	0	3	0	0	0	0	0	0	0	0	0	1	0	1	1	1	0	0	0	0	0	1	0	0	0	0	0	0	0	0	0	0	0	0	0	0	0	0	0	0	0	0	2	0	0	0	0	0	0	1	0	1	0	0	0	1	0	1	1	0	0	0	0	1	0	0	1	0	0	1	0	0	0	0	0	0	0	0	0	0	0	0	0	0	1	0	0	0	0
N0.HOG0000623	0	0	0	0	0	0	0	0	0	0	0	0	0	0	0	0	0	0	0	0	0	0	1	0	0	0	0	0	1	0	0	0	0	0	0	0	1	0	0	0	0	1	0	0	0	0	0	0	0	0	0	0	0	0	1	0	1	0	0	0	0	0	0	0	0	0	0	0	0	1	1	0	0	0	0	0	0	0	0	0	0	0	0	0	0	1	0	0	0	0	0	0	0	0	0	0	0	0	0	0	0	0	0	1	0	0	0	0	0	0	0	0	0	1	0	0	0	0	0	0	1	0	0	1	0	0	1	0	0	0	0	0	0	0	0	0	0	0	0	0	0	0	0	0	0	0	0	0	0	0	0	0	0	0	0	0	0	0	0	0	0	0	0	0	0	0	0	0	0	0	0	0	0	0	0	0	0	0	0	0	0	0	0	1	0	0	0	0	0	0	0	0	1	0	0	0	0	1	0	0	0	0	0	0	0	0	0	0	1	0	0	0	0	0	0	0	0	1	0	1	0	0	0	0	0	1	0	0	0	0	1	0	0	0	0	0	0	0	0	0	0	1	0	0	0	0	0	0	0	0	0	0	0	0	1	0	0	0	0	0	0	0	0	0	0	0	0	0	0	0	2	0	0	0	0	0	0	0	0	0	0	0	0	0	0	0	0	0	0	0	0	0	0	0	0	0	0	1	0	0	0	0	0	0	0	0	0	0	0	0	0	0	0	0	0	0	0	1	0	0	0	0	0	0	1	0	0	1	0	0	0	0	0	0	0	0	0	1	0	0	0	0	0	1	2	0	0	0	0	0	0	0	0	0	0	0	0	0	0	0	0	0	0	0	0	0	1	0	0	0	0	0	0	0	0	0	0	0	1	0	1	0	0	0	0	0	0	0	0	0	0	0	0	0	0	0	0	0	0	0	0	0	0	0	0	0	0	1	0	0	0	0	0	0	0	0	1	0	0	0	0	0	0	1	1	0	0	1	0	0	0	0	0	0	0	1	0	0	1	0	0	0	0	0	0	0	0	0	0	0	0	0	0	0	0	0	0	1	0	0	0	0	1	0	0	0	0	0	0	0	0	0	0	0	0	0	0	0	0	0	0	0	0	0	0	0	0	0	1	0	0	0	1	0	0	0	0	0	0	0	0	0	0	0	0	0	0	0	0	0	0	0	0	0	0	0	0	0	0	0	0	0	0	0	0	0	0	0	0	0	1	0	0	0	0	0	0	0	0	0	1	0	0	0	0	0	0	0	0	0	0	0	1	1	0	0	0	0	0	0	0	1	0	0	1	0	0	0	0	0	0	1	0	0	0	0	0	1	0	0	0	0	0	0	0	0	0	0	0	0	0	0	0	0	0	0	0	0	0	0	0	0	0	0	0	0	0	0	0	1	0	0	0	0	0	0	0	0	0	0	0	0	1	0	0	0	0	0	0	0	0	0	1	0	0	0	0	0	0	0	0	1	0	0	0	0	1	0	0	0	0	0	0	0	0	0	0	0	0	0	0	0	0	0	0	0	0	0	0	0	0	0	0	0	0	0	0	0	0	0	0	0	1	0	0	0	0	0	0	0	0	0	0	1	0	0	0	0	0	0	0	0	1	1	2	0	1	0	0	0	0	0	1	0	0	1	0	0	0	0	0	0	0	0	0	0	0	0	0	0	0	0	0	0	0	0	0	0	0	0	0	0	0	2	0	0	0	0	0	0	0	0	0	0	0	0	0	0	0	0	0	0	0	0	0	0	0	0	0	0	0	0	0	0	0	0	0	0	0	0	0	0	0	0	0	0	0	0	0	0	0	0	0	0	0	0	0	0	0	0	0	0	0	0	0	1	0	1	0	0	0	0	0	0	0	0	0	0	0	0	0	0	0	0	0	0	1	0	0	0	0	0	0	0	0	0	0	0	0	1	2	0	0	0	0	0	0	0	0	0	0	0	0	0	0	0	0	0	0	0	1	1	0	0	0	0	0	0	0	0	1	0	0	0	0	1	0	0	0	0	0	0	0	0	0	0	0	0	0	1	0	0	0	0	0	0	0	0	0	0	0	1	0	0	0	1	0	0	0	0	0	0	0	1	0	0	0	0	0	0	0	0	0	0	0	0	0	0	1	0	0	0	0	0	1	1	0	0	0	0	0	0	0	1	0	1	0	0	0	0	0	0	0	0	0	0	0	0	0	0	0	0	0	0	1	0	0	0	0	0	0	0	0	1	0	0	0	0	0	0	0	0	0	0	0	1	0	1	0	0	0	0	0	0	0	0	1	0	0	0	0	0	0	0	0	0	0	0	0	0	0	0	0	0	0	0	0	0	0	0	0	0	0	0	0	0	0	0	0	0	0	0	0	0	0	0	0	0	0	0	0	0	0	0	0	0	0	0	0	0	0	0	0	0	0	0	0	0	0	0	0	0	0	0	0	0	0	0	0	0	0	0	0	0	1	0	0	1	0	0	0	1	0	0	0	0	0	0	0	0	0	0	0	0	0	0	0	0	0	0	0	1	1	0	0	0	0	0	0	0	0	0	0	0	0	0	0	0	0	0	1	0	0	0	0	0	0	0	0	0	0	0	1	0	0	0	0	0	0	0	0	0	0	0	0	0	0	0	0	1	3	0	0	0	0	0	0	0	0	0	0	0	0	0	0	0	1	0	0	0	0	0	0	0	0	0	0	0	0	0	0	0	0	0	0	0	0	0	0	0	0	0	0	0	0	0	0	0	0	1	0	0	0	0	0	0	0	1	0	0	0	0	0	0	1	0	0	0	0	0	0	0	0	0	0	1	0	0	0	0	0	0	0	0	0	0	0	0	0	0	0	0	0	0	0	1	0	0	0	0	1	1	0	0	0	0	0	0	0	0	0	0	0	0	0	0	0	0	0	0	0	0	0	0	0	1	1	0	0	0	0	0	0	0	0	0	0	1	2	0	0	0	1	0	0	0	0	0	0	0	0	0	0	0	0	0	0	2	0	1	0	0	0	0	0	0	0	0	0	0	0	0	0	0	0	0	0	0	0	1	0	0	0	0	0	0	0	0	0	0	0	0	0	0	0	0	0	0	0	0	1	0	1	0	1	0	0	0	0	0	0	0	0	0	0	0	0	0	0	0	0	0	0	0	0	0	0	0	0	0	0	0	0	1	1	0	0	0	0	0	0	0	0	0	0	0	0	1	0	0	0	0	0	0	0	0	0	1	0	0	0	0	0	0	0	0	0	1	0	0	0	0	0	0	0	0	0	0	0	0	1	1	0	0	0	0	0	1	0	0	0	0	0	0	1	0	0	0	1	0	0	0	1	0	0	0	0	0	0	0	0	0	1	0	0	0	0	0	0	0	0	0	0	0	1	0	0	0	0	0	0	0	0	0	0	0	1	0	0	0	0	0	0	0	1	0	0	0	0	0	0	0	0	0	0	0	0	0	0	0	0	0	0	0	0	0	0	0	0	0	0	0	0	0	0	1	0	0	0	0	0	0	0	0	0	1	0	0	0	0	1	0	0	0	0	0	0	0	0	0	0	0	0	0	0	0	0	0	0	0	0	0	0	0	1	0	0	0	0	0	0	0	1	0	0	0	0	0	0	0	0	0	0	0	0	0	0	0	0	0	0	0	0	0	0	1	0	0	1	0	0	0	0	0	0	0	0	0	0	0	0	1	0	0	0	0	0	0	0	0	0	0	0	0	0	0	1	0	0	1	0	0	0	1	0	0	0	0	0	0	0	0	0	0	0	0	0	0	0	0	0	0	0	0	0	0	0	0	0	0	0	0	0	0	0	0	1	0	0	0	0	0	0	0	0	0	0	0	0	0	0	0	0	0	0	0	1	0	0	1	0	0	0	1	0	0	0	1	0	0	0	0	0	0	0	0	1	0	0	0	0	0	0	0	0	0	1	0	2	0	0	0	2	0	1	0	0	0	1	0	0	1	1	0	1	0	0	0	0	1	0	0	0	0	0	0	0	0	0	0	0	0	0	0	0	0	0	0	0	0	0	0	0	0	0	0	0	0	0	0	0	0	0	0	0	0	0	0	0	0	0	0	0	0	0	0	0	0	0	0	0	0	0	0	0	0	0	1	0	0	1	0	0	0	0	0	0	0	0	0	0	0	0	0	0	0	0	0	0	0	0	0	0	0	0	0	0	0	0	1	0	0	0	0	0	0	0	0	0	0	0	0	0	0	0	0	0	0	0	1	0	0	0	0	0	0	0	0	0	0	0	1	0	0	0	0	0	0	1	0	1	0	0	0	1	0	1	0	0	0	0	0	0	0	0	0	0	0	0	0	0	0	0	0	0	0	0	0	0	0	0	0	0	0	0	1	0	0	0	0	0	1	0	1	0	0	0	0	0	1	0	0	0	0	0	0	0	0	0	0	0	0	1	0	0	0	0	0	0	0	1	0	0	0	1	0	0	0	0	0	0	0	0	0	0	0	0	0	0	0	0	0	0	0	0	0	0	0	0	0	0	0	0	0	0	0	0	0	0	0	0	0	0	0	0	0	0	0	0	0	0	0	0	1	0	0	0	0	0	1	0	0	0	0	0	0	0	1	0	0	0	0	0	1	2	0	0	0	0	0	0	0	0	0	0	0	0	0	1	0	0	0	0	0	0	0	0	0	0	0	0	1	0	1	0	0	0	0	0	0	0	1	0	0	0	0	0	0	1	0	0	0	0	0	0	0	0	0	0	0	0	0	0	0	0	0	1	0	0	0	0	0	0	0	0	0	0	0	0	0	0	0	0	0	1	0	0	0	0	0	0	1	0	0	0	0	0	1	0	0	0	0	0	0	0	0	0	0	0	0	0	0	0	0	0	0	0	1	0	0	1	0	0	0	0	0	2	0	0	0	0	0	0	0	0	1	0	0	0	0	0	0	0	0	0	0	0	0	0	0	0	2	0	0	0	0	0	0	0	0	0	0	0	0	0	1	0	0	0	0	0	0	0	0	0	0	1	1	0	0	0	0	0	0	0	0	0	0	0	0	0	1	0	0	0	0	0	0	0	0	0	0	0	0	0	0	0	1	0	0	0	0	0	0	0	0	0	0	0	0	0	0	0	0	0	0	0	0	0	0	0	1	0	0	0	0	0	0	0	0	0	0	0	0	0	0	0	0	0	0	0	0	1	0	0	0	0	0	0	1	0	0	2	0	0	0	0	0	0	0	0	0	1	0	0	0	0	0	0	1	0	0	0	0	0	0	1	0	0	0	0	0	0	1	0	1	0	0	0	0	0	0	1	0	0	0	0	0	1	0	0	0	0	0	0	0	0	0	0	0	0	0	0	0	0	0	0	0	0	0	0	0	0	1	1	1	0	0	1	1	0	0	0	0	0	0	0	0	0	1	0	0	3	0	0	0	0	0	0	0	0	0	0	0	0	0	0	0	0	0	0	0	0	1	0	0	0	0	0	0	0	0	0	1	0	1	1	0	0	0	0	0	2	0	0	0	0	0	0	0	0	0	0	0	0	0	0	0	0	0	0	0	0	1	0	0	0	0	0	0	0	0	0	0	1	0	0	1	0	0	0	0	0	0	0	0	0	0	0	0	0	1	0	0	0	0	0	0	0	0	0	0	0	0	0	0	0	0	1	0	0	0	0	0	0	0	0	0	1	2	0	0	1	0	0	0	0	0	0	0	0	0	0	0	0	0	0	0	0	0	0	0	0	0	1	0	0	0	1	1	0	0	0	0	0	0	0	0	0	0	0	0	0	0	0	0	1	0	0	0	0	0	0	0	0	0	0	0	0	0	0	0	0	0	0	0	0	0	0	1	0	0	0	0	0	0	0	0	1	0	0	0	0	0	0	0	0	0	0	0	0	0	0	0	0	0	0	0	0	0	0	0	0	0	0	0	0	0	0	0	0	0	0	0	0	0	0	0	0	0	0	0	0	1	0	0	0	0	0	1	0	0	0	0	0	0	0	0	0	0	0	0	0	0	0	0	0	0	0	0	0	1	0	0	0	0	0	0	0	1	0	0	0	0	1	0	0	0	0	0	0	0	0	0	0	0	0	0	0	0	0	0	0	0	0	0	0	1	0	0	0	0	0	1	1	0	0	0	0	1	0	0	0	0	0	0	0	0	0	0	0	0	0	0	0	1	0	0	0	0	1	1	0	0	0	1	1	0	0	0	0	0	0	0	0	0	0	1	0	0	0	0	0	0	0	0	0	0	0	0	0	0	1	0	0	0	0	0	0	0	1	0	0	0	0	1	0	0	1	0	0	0	0	0	0	0	0	0	0	0	0	0	0	0	1	0	0	0	0	0	0	0	0	0	0	0	0	0	0	0	0	0	0	0	0	0	0	0	0	0	0	0	0	0	0	0	0	0	0	0	0	0	0	1	1	0	0	0	0	0	0	0	0	0	1	0	0	0	0	0	0	0	0	0	0	0	0	1	0	0	0	0	0	0	0	0	1	0	0	0	0	0	0	0	0	1	0	0	0	1	1	0	0	0	0	0	0	1	0	0	0	0	0	0	0	0	0	0	0	0	0	0	0	0	0	1	0	0	0	0	0	0	0	0	0	0	0	0	0	0	0	0	0	0	0	0	0	0	1	0	0	0	0	0	0	0	0	0	0	0	0	0	0	0	0	0	1	0	0	0	0	0	0	0	0	0	0	0	0	0	0	0	0	0	0	0	0	0	0	0	0	1	0	0	0	0	0	0	1	0	1	1	0	0	0	0	0	0	0	0	0	0	0	0	0	0	0	0	0	2	0	0	0	1	0	0	0	0	0	0	0	0	1	0	0	0	0	0	0	1	0	0	0	0	0	0	0	0	0	1	0	1	0	0	1	0	0	0	0	0	0	0	0	0	0	1	0	2	0	0	0	0	0	0	0	0	0	0	1	0	0	0	0	0	0	0	2	0	0	0	0	0	0	0	0	0	0	0	0	0	0	0	0	1	0	0	0	0	0	0	0	1	0	0	0	0	0	1	0	0	0	0	0	0	0	0	0	0	0	0	0	0	0	0	1	0	0	1	0	0	0	0	0	0	0	0	0	0	0	0	0	0	0	0	0	2	0	0	0	0	0	0	0	0	0	0	0	0	0	0	0	0	0	0	0	0	0	1	0	0	0	0	0	0	0	1	0	0	0	0	1	0	0	0	0	0	0	0	0	0	0	0	0	0	0	0	0	0	1	0	1	0	0	1	0	0	0	1	0	0	0	0	0	0	0	0	1	0	0	1	0	0	1	0	0	0	0	0	0	0	0	0	0	0	0	1	0	0	0	0	0	0	0	0	1	1	1	0	0	0	0	0	0	0	0	0	0	0	0	0	1	0	0	0	0	0	0	0	0	0	0	0	0	0	0	0	1	0	0	0	0	0	0	1	0	0	0	0	0	0	0	0	0	0	0	0	0	0	0	0	0	0	0	0	0	0	0	0	0	0	0	0	0	0	0	0	0	0	0	0	2	1	1	0	0	0	1	0	0	0	0	1	0	1	0	1	0	0	0	0	0	0	0	1	0	0	0	1	0	0	0	1	0	0	0	0	0	0	1	0	0	0	0	0	0	0	0	0	0	0	0	0	0	0	0	0	0	0	0	0	0	0	0	0	0	1	0	0	1	0	0	0	0	1	0	0	0	0	0	0	0	0	0	0	0	0	0	0	0	0	0	0	0	0	1	0	0	0	0	0	0	0	0	0	1	0	0	0	0	0	0	0	0	0	0	0	0	0	0	0	0	0	0	0	0	0	0	0	0	0	0	0	0	0	0	0	0	1	0	0	0	0	0	0	0	0	0	0	1	0	0	0	0	0	0	0	0	0	0	1	0	0	0	0	2	0	0	0	0	0	0	1	0	0	1	0	0	0	0	0	1	0	1	0	0	0	0	0	0	0	0	0	0	0	0	0	1	0	0	0	1	0	0	0	1	0	0	0	0	0	0	0	0	0	0	0	0	0	0	0	0	0	0	1	0	0	0	0	0	0	0	0	0	0	0	0	0	0	1	0	0	0	0	0	0	0	0	0	0	0	0	0	0	0	0	0	0	0	0	0	1	0	0	0	0	0	0	0	0	0	0	0	0	0	0	1	0	1	0	0	0	0	1	0	0	0	0	0	0	0	0	0	0	0	0	0	0	0	0	0	0	0	0	0	1	0	0	0	0	0	0	0	0	0	0	1	0	0	0	1	1	0	0	0	0	0	1	0	0	0	0	0	0	0	0	0	0	1	0	0	0	0	0	0	0	0	0	1	0	0	0	0	0	0	0	0	0	0	0	0	1	0	0	1	0	1	0	0	0	0	0	0	0	0	0	0	0	0	0	0	0	1	0	0	0	1	0	1	0	0	0	0	0	0	0	0	0	0	0	0	0	0	1	0	0	0	0	0	0	0	0	0	0	2	0	0	0	1	1	0	0	0	0	0	0	0	0	0	0	0	0	0	0	0	0	0	1	0	0	0	0	0	0	0	0	0	0	0	0	0	0	0	1	0	0	0	0	0	0	0	0	0	1	0	0	0	0	0	0	0	0	0	0	1	0	0	0	0	1	0	0	0	0	1	0	0	0	0	0	0	0	1	0	0	0	0	1	0	0	0	0	0	0	0	0	0	0	0	1	0	0	0	0	0	0	0	0	0	0	0	0	0	0	0	0	0	0	0	0	0	0	0	1	0	0	0	0	0	0	0	1	0	0	0	0	0	0	0	0	1	0	1	0	0	0	0	0	0	0	0	0	0	0	0	0	0	0	0	0	0	0	0	0	1	0	0	0	0	0	1	0	0	0	0	0	0	0	0	0	0	0	0	0	0	0	0	0	0	0	0	0	0	0	0	0	0	0	0	0	0	0	0	0	0	0	0	0	1	0	0	0	0	0	0	0	0	0	1	0	0	0	0	0	0	0	0	0	0	0	0	1	0	0	0	0	0	0	0	0	0	0	0	0	1	0	0	0	0	0	0	0	0	0	0	0	0	0	0	1	0	0	0	0	0	0	0	0	0	0	0	0	0	0	0	0	1	1	0	1	0	0	0	0	0	0	0	0	0	0	0	0	0	0	0	1	0	0	0	0	0	0	0	0	0	0	0	0	0	0	0	0	0	0	1	0	0	0	0	0	0	0	1	0	0	0	0	0	0	0	0	0	0	0	0	0	0	0	0	0	0	1	0	0	0	0	0	0	1	0	1	0	0	0	0	0	0	0	0	0	0	0	1	0	0	0	0	0	0	0	0	0	0	0	0	1	0	0	0	0	1	0	0	0	1	0	0	0	0	0	0	0	0	0	0	0	1	0	0	0	1	0	0	0	0	0	1	0	0	2	0	0	0	0	0	0	0	0	0	0	0	0	0	0	0	0	0	0	0	0	0	0	0	0	0	1	0	0	0	0	0	0	0	0	0	0	0	0	0	0	0	0	0	0	0	0	1	0	1	0	0	0	0	0	0	0	0	0	0	1	0	0	1	0	0	0	1	0	0	0	0	1	0	0	0	0	0	0	0	0	0	1	0	1	0	0	0	0	0	0	0	0	0	0	1	2	0	0	0	0	0	0	0	1	0	0	0	0	0	0	0	0	0	0	1	0	0	1	0	0	0	0	0	0	0	0	0	0	0	0	0	0	0	0	0	0	0	0	0	0	0	0	0	0	0	0	0	0	1	0	0	1	0	0	0	0	1	0	0	0	0	0	1	0	0	0	0	0	0	1	0	0	0	0	0	0	0	0	0	0	0	0	0	0	0	1	1	0	0	0	0	0	0	0	0	0	0	0	0	0	0	0	0	0	0	1	0	0	0	0	0	0	0	0	0	0	0	0	0	0	1	0	0	0	0	0	0	0	0	0	1	0	0	0	0	0	0	0	0	0	0	0	0	0	0	1	0	0	0	0	0	0	0	0	0	0	1	0	0	0	0	0	0	0	0	0	0	0	1	0	0	0	0	0	0	1	0	0	0	1	0	1	0	0	0	0	0	0	0	0	0	1	0	0	0	0	0	1	0	0	0	0	0	0	0	0	0	0	0	0	0	0	0	1	0	0	0	1	0	0	0	0	0	0	1	1	0	0	0	1	0	1	0	0	0	0	0	0	0	0	0	1	0	0	0	1	0	0	0	0	0	0	0	0	0	0	0	0	0	1	0	0	0	0	0	0	2	0	0	1	0	1	0	0	0	0	0	0	0	0	0	0	0	0	0	0	0	0	0	0	1	0	0	0	0	0	0	0	0	0	0	0	0	0	0	0	0	0	0	0	0	0	0	1	0	0	0	0	0	1	0	0	0	0	0	0	0	0	0	1	0	0	0	0	0	0	0	1	0	1	1	1	0	0	0	0	0	0	1	0	0	0	0	0	1	0	0	0	0	1	0	0	0	0	1	1	0	0	0	0	0	0	0	0	0	0	0	0	0	1	0	0	0	0	0	0	0	1	0	0	0	0	0	0	0	0	0	0	2	0	0	0	0	0	0	0	0	0	0	0	0	0	0	0	0	0	0	0	0	0	0	0	0	0	0	0	0	0	0	0	1	0	0	0	0	0	0	0	0	0	0	0	0	0	0	1	0	0	0	0	0	0	1	0	0	1	0	0	0	0	0	0	0	0	0	0	0	0	0	0	0	0	0	0	1	0	0	0	0	0	1	0	1	0	0	1	0	0	0	0	0	0	0	0	0	1	0	0	0	0	0	0	0	0	0	0	0	0	0	0	0	0	0	0	1	0	0	0	0	0	0	0	0	0	0	0	0	0	0	0	0	1	0	0	0	0	0	0	0	0	0	0	0	1	0	0	0	0	0	0	0	0	0	0	0	0	0	0	0	0	0	0	0	0	1	1	0	0	0	0	0	0	0	1	0	0	1	0	0	0	0	0	0	0	0	0	1	0	0	0	0	0	0	0	0	0	0	0	1	0	0	0	0	0	0	0	0	0	0	0	0	0	0	0	0	0	0	0	0	0	0	0	0	1	0	0	0	0	0	0	0	0	1	0	1	0	0	0	0	0	0	0	0	0	0	1	0	0	0	0	0	0	0	0	0	0	0	0	1	0	0	0	0	0	0	0	1	0	0	0	1	0	0	0	0	0	1	0	1	0	0	0	0	0	0	0	0	0	0	0	0	0	0	0	0	0	0	0	0	0	0	0	0	0	0	0	0	0	0	0	0	0	0	0	0	0	1	0	0	1	0	0	0	1	0	0	0	0	0	1	0	0	0	0	1	0	1	0	0	0	0	0	0	0	0	0	0	0	1	0	0	2	0	0	0	1	0	0	0	0	0	0	0	0	0	0	0	0	0	0	0	0	0	0	1	0	0	0	0	0	0	0	0	0	1	0	0	0	0	0	0	0	0	0	0	0	0	0	0	0	0	0	0	0	1	0	0	0	0	2	0	0	0	0	0	0	0	0	0	0	0	0	1	0	1	1	0	0	0	0	0	0	0	0	0	0	1	0	0	0	0	0	0	0	0	0	1	0	0	0	0	0	0	1	0	0	0	0	0	1	0	0	0	0	0	0	0	0	0	0	0	0	0	1	0	0	0	0	0	0	0	0	0	0	0	0	0	0	0	0	1	1	0	1	0	0	0	1	0	0	0	0	0	0	0	0	0	0	0	0	1	0	0	0	0	0	0	0	0	0	0	0	0	0	0	0	2	0	0	0	1	0	0	0	0	0	0	0	0	0	1	1	0	0	0	0	1	0	0	0	0	0	0	0	0	0	0	0	0	0	0	0	0	1	0	0	0	0	0	0	0	0	1	0	0	0	0	0	0	0	1	0	0	0	0	0	0	0	0	0	0	0	0	1	0	0	0	0	0	0	0	0	0	0	0	0	0	0	0	0	0	0	0	0	0	0	0	0	0	0	0	0	0	0	0	0	0	0	0	0	0	1	0	0	0	0	1	0	0	0	0	0	0	0	0	0	0	0	0	0	0	0	0	0	0	1	0	0	0	1	1	0	1	0	0	0	0	0	0	0	0	0	0	1	0	0	0	0	0	0	0	0	0	0	1	0	0	0	1	0	0	0	0	0	0	0	0	0	0	0	0	0	0	0	0	0	0	0	0	1	0	0	3	0	0	0	0	0	1	0	0	0	0	0	0	0	0	0	0	0	1	0	0	0	0	0	0	0	0	0	0	0	1	0	0	0	0	0	0	0	0	0	0	0	1	0	0	0	0	0	0	0	0	0	1	0	0	0	0	0	0	0	0	0	1	0	0	0	0	0	1	0	0	1	0	0	0	0	0	0	0	0	0	0	0	0	0	0	0	0	1	1	0	0	0	0	0	0	0	0	0	0	0	0	0	0	1	0	0	0	0	0	0	1	0	0	0	0	0	0	0	0	0	0	0	0	1	0	0	0	0	0	0	0	0	0	0	0	0	1	0	0	0	1	0	0	0	0	0	0	0	1	0	0	0	0	0	0	0	0	0	0	0	0	0	1	0	0	0	0	0	0	0	0	0	0	0	0	1	0	1	0	0	0	0	0	0	0	0	1	0	0	0	0	0	0	0	0	0	0	0	0	0	0	0	0	0	0	0	1	0	0	1	0	0	1	0	0	0	0	0	0	0	0	0	0	0	0	0	0	0	0	0	0	0	0	0	0	0	0	0	0	0	0	0	0	0	0	0	0	0	0	0	0	0	0	0	0	0	0	0	0	0	0	0	0	0	2	0	0	0	0	0	0	0	0	1	0	0	0	0	0	0	0	0	0	0	0	0	0	0	0	0	0	0	0	1	0	0	0	0	0	0	0	0	0	0	0	0	1	0	0	0	0	0	0	0	0	1	0	0	0	0	0	0	0	0	0	0	0	0	2	0	0	0	0	0	0	0	0	0	0	0	0	2	0	1	0	0	0	0	0	0	2	0	1	0	0	0	0	0	0	0	0	0	0	0	0	1	0	0	0	0	0	0	0	1	0	0	0	0	0	0	0	0	1	0	0	0	0	0	0	0	0	0	0	0	2	0	0	0	0	0	0	0	1	0	0	0	1	0	0	0	0	0	0	0	0	0	0	0	0	0	0	0	0	0	0	0	0	0	0	0	0	0	0	0	0	0	1	0	0	0	0	0	1	0	0	0	0	0	0	0	0	0	0	0	0	0	0	0	0	0	0	0	0	0	1	0	0	0	0	0	0	0	0	0	0	0	0	1	0	0	0	0	0	0	0	0	0	0	0	0	0	0	1	0	0	0	0	0	0	0	0	0	0	0	1	0	0	0	0	2	0	0	0	0	0	0	0	0	0	0	0	0	0	0	0	0	0	0	0	0	0	0	0	0	0	0	0	0	0	0	0	0	0	0	0	0	0	0	1	0	0	0	0	0	0	0	0	0	0	0	0	0	0	0	0	0	0	0	0	0	1	0	0	0	0	0	0	0	0	0	1	0	0	0	0	0	0	0	0	0	0	1	0	0	0	0	0	2	0	0	0	0	0	0	0	0	0	0	0	0	0	0	0	0	0	1	0	0	0	0	0	0	0	0	0	1	0	0	0	0	0	0	0	0	0	0	0	0	0	0	0	0	0	0	0	0	0	0	0	0	0	0	0	0	0	1	0	0	0	1	1	0	0	0	0	0	0	0	0	1	1	0	0	0	1	0	0	0	0	0	0	2	0	1	0	0	0	0	0	0	0	0	0	0	0	0	0	0	0	0	0	0	0	0	0	0	1	0	0	1	1	0	0	0	0	0	0	0	0	0	0	0	0	0	1	0	0	0	0	0	1	0	0	0	0	0	0	0	0	0	0	0	0	0	0	0	0	0	0	0	0	0	0	0	0	0	0	1	0	0	0	0	0	0	0	0	1	0	0	0	0	0	0	0	0	0	0	0	0	0	0	0	1	0	0	0	0	0	0	0	0	0	0	1	0	0	0	0	0	0	0	0	0	1	0	0	0	0	1	0	0	0	0	0	0	0	0	0	0	0	0	0	0	0	0	0	0	0	0	0	1	0	0	0	0	1	0	0	0	0	0	0	1	0	0	0	0	0	0	0	0	1	0	0	0	0	1	1	0	0	0	0	0	0	0
N0.HOG0000625	0	0	0	0	0	0	0	0	0	0	0	0	0	1	0	0	1	0	0	0	0	0	0	2	0	0	0	1	0	2	0	0	1	0	0	0	0	0	0	0	0	0	0	0	0	0	0	0	0	0	0	0	0	0	0	0	0	0	0	0	3	0	0	1	0	3	0	0	1	0	0	0	0	3	0	0	0	0	1	0	0	0	0	1	0	0	0	0	0	0	0	1	0	0	0	0	0	0	0	0	0	0	1	0	0	2	0	0	0	1	0	0	0	1	0	0	1	0	0	0	0	0	0	0	0	0	1	0	0	1	0	0	2	0	0	0	0	0	1	0	1	1	0	0	0	0	3	2	0	0	0	0	0	0	2	3	3	0	0	0	0	1	6	0	1	0	1	0	1	7	0	0	0	0	0	0	0	0	0	0	0	0	0	0	0	0	0	0	0	0	0	0	1	1	0	0	0	2	0	0	0	0	2	0	0	0	1	0	0	0	0	0	0	0	0	0	2	0	0	0	0	0	1	0	0	0	0	0	1	0	1	0	5	0	0	0	0	0	0	0	0	0	1	0	0	2	0	0	0	0	0	0	1	0	0	0	0	0	0	0	1	0	0	0	0	0	1	0	0	0	0	0	0	1	1	2	0	0	0	0	0	0	0	0	0	0	0	0	0	0	0	0	0	0	0	0	0	0	0	1	0	0	2	0	0	0	0	0	1	0	0	0	0	0	1	0	0	0	0	0	0	0	1	0	0	0	0	1	0	0	0	1	0	0	0	0	0	0	0	0	0	0	0	0	0	0	0	0	0	0	0	0	0	0	0	0	0	0	0	0	0	0	0	0	0	2	0	0	0	0	0	0	0	0	0	0	0	0	0	0	0	0	0	0	1	0	0	0	0	1	0	0	0	0	0	0	0	0	0	0	0	1	0	0	0	0	0	1	1	0	1	1	0	1	0	0	3	0	0	0	0	0	0	0	0	0	0	0	2	0	0	0	0	1	0	0	0	1	2	0	0	0	0	0	0	0	0	1	2	0	1	0	0	0	0	0	0	2	3	0	0	1	0	2	0	0	0	2	0	0	0	1	0	1	0	0	0	3	0	0	0	2	0	0	1	1	0	2	0	0	0	0	0	0	0	0	0	0	0	0	5	0	0	0	0	0	0	0	0	0	0	0	1	0	1	0	0	0	0	0	0	0	0	3	0	0	0	1	0	1	0	0	1	0	0	0	0	0	0	0	0	0	0	0	1	0	0	0	1	0	0	0	1	0	0	0	0	0	0	0	0	0	0	0	0	2	0	0	0	0	0	0	0	0	0	0	1	0	0	0	1	0	1	0	0	0	0	0	0	0	0	0	0	0	0	0	1	0	1	0	0	0	0	0	2	0	0	0	0	0	0	0	0	2	0	0	0	0	0	0	1	0	1	0	0	1	0	0	0	0	1	0	0	4	0	0	0	0	2	1	0	1	0	1	1	1	1	0	1	0	1	0	0	0	0	1	2	1	0	1	1	0	0	0	0	0	1	0	0	0	0	0	0	0	3	0	0	0	0	1	0	0	0	0	0	0	0	0	0	0	0	0	0	0	0	1	0	0	0	0	0	0	0	0	1	2	0	0	0	2	0	0	1	0	0	1	0	0	0	1	0	0	0	0	4	0	0	3	0	0	0	1	0	4	0	4	0	0	0	1	0	0	0	0	0	0	0	0	0	0	0	0	0	0	0	0	0	2	0	0	0	0	0	0	0	0	0	0	7	0	0	0	0	0	0	0	0	0	0	0	1	1	0	0	0	0	0	0	0	0	0	1	1	0	1	0	0	0	0	0	0	1	0	0	0	0	1	0	0	0	0	0	0	0	0	1	0	0	0	0	0	1	0	0	1	1	0	1	0	1	0	0	1	0	0	0	0	0	2	0	0	1	0	2	0	0	0	0	0	1	0	0	0	0	0	0	0	0	0	0	0	2	0	1	0	0	0	0	0	0	0	0	0	0	0	0	0	0	0	2	0	1	0	0	0	0	0	5	1	0	0	2	2	0	2	0	0	0	1	0	2	0	4	0	1	0	0	0	0	0	1	0	0	0	0	0	0	0	0	0	2	0	0	0	0	0	0	1	0	0	0	0	1	0	0	0	1	1	1	0	0	0	2	0	1	0	0	0	0	0	0	0	0	0	0	0	0	0	0	0	0	0	0	0	0	0	0	0	1	0	0	0	0	1	1	2	0	0	0	0	2	0	0	0	0	1	0	0	1	1	0	0	0	0	0	0	0	0	0	0	1	0	5	0	0	1	0	1	0	0	0	0	1	0	0	1	1	0	0	0	0	1	0	0	0	0	0	0	0	0	0	0	0	2	0	0	1	0	0	0	0	0	0	2	0	0	2	0	0	1	0	0	0	1	0	0	1	0	0	1	0	0	0	0	0	1	0	1	0	0	0	0	0	0	3	0	1	0	0	0	1	0	0	0	0	1	0	2	0	0	0	0	0	0	0	0	0	0	2	0	0	2	0	0	0	0	0	0	0	1	2	0	0	0	0	0	0	0	0	0	0	0	0	1	0	0	0	0	0	2	0	0	0	0	0	0	0	0	0	0	0	0	0	0	0	0	0	0	0	0	0	2	0	0	0	2	0	0	0	0	0	0	0	0	0	0	0	0	0	0	0	0	0	2	0	0	1	0	0	1	0	0	0	1	0	0	3	0	0	0	0	0	0	0	0	0	0	1	3	0	0	0	1	2	0	4	1	0	0	0	0	0	0	0	0	0	0	0	1	0	0	0	0	2	0	0	0	2	0	0	0	2	0	0	0	0	0	0	3	1	0	0	0	0	0	0	1	0	0	1	0	0	1	1	0	0	0	0	0	0	0	0	0	0	0	0	0	2	0	0	1	1	0	0	1	0	0	0	0	2	0	0	0	0	0	0	0	0	0	0	0	0	1	0	0	0	0	2	1	1	1	2	0	0	0	0	0	1	0	0	0	3	0	0	0	0	1	0	0	0	1	0	0	0	0	0	0	0	0	1	0	0	2	2	1	0	0	0	0	0	1	0	0	1	0	0	0	1	1	0	2	0	0	0	0	0	0	0	1	0	0	0	0	0	0	0	0	0	0	0	1	0	0	0	0	0	0	0	0	1	0	2	1	0	0	0	0	0	0	0	1	0	0	0	0	0	0	0	0	0	0	1	0	0	1	0	0	1	0	0	0	0	0	0	0	0	0	0	0	0	0	0	0	0	0	0	0	0	1	0	1	2	0	0	0	0	0	2	0	0	0	0	0	0	2	0	0	0	1	3	1	0	0	0	0	0	0	0	0	0	0	0	0	0	0	0	1	3	1	0	0	0	0	1	0	0	0	1	0	0	0	0	0	1	3	2	0	0	0	2	0	0	1	1	0	2	0	0	4	5	2	0	0	0	0	1	0	1	0	0	1	0	0	0	0	0	0	0	0	0	0	0	0	0	0	1	1	1	0	2	0	0	0	1	0	0	0	0	0	0	0	0	0	0	0	0	0	0	0	0	0	2	0	0	0	0	0	1	0	0	0	0	0	0	0	0	1	0	0	0	0	0	4	0	0	0	0	0	0	0	0	0	0	2	0	0	0	0	0	0	1	0	0	0	0	0	0	0	1	0	0	0	0	0	0	2	0	0	0	1	1	0	2	1	0	0	0	0	0	1	0	1	0	0	1	0	0	0	0	0	0	0	0	1	3	0	0	0	0	0	0	0	0	0	0	0	0	0	0	0	0	0	0	0	0	1	0	0	0	0	0	0	0	1	0	0	0	0	0	0	0	0	2	0	0	0	0	0	0	0	1	0	0	0	0	0	0	1	0	0	0	0	0	0	0	0	0	0	0	1	0	0	0	0	0	1	2	2	0	0	0	0	0	0	2	0	0	0	0	0	2	0	1	1	0	0	0	0	0	0	0	1	1	0	2	0	0	0	0	0	5	0	0	3	0	2	0	0	0	0	1	0	0	0	1	0	0	0	0	0	1	0	0	0	0	0	0	1	2	0	0	0	0	0	0	0	0	0	0	0	0	0	0	0	0	3	0	0	0	0	0	0	1	1	0	1	0	1	1	2	0	0	0	0	0	0	0	0	0	0	0	0	0	0	0	0	1	0	0	0	0	0	1	1	0	0	0	0	2	0	0	0	0	0	0	0	1	0	0	0	0	0	1	0	0	4	2	0	1	0	0	0	1	0	0	0	0	1	0	0	0	0	0	0	0	1	0	2	0	1	1	0	1	1	0	0	0	2	0	0	0	0	0	0	0	0	0	0	1	1	0	0	0	0	1	0	0	0	0	0	0	1	1	0	0	1	0	0	1	0	0	0	0	0	2	0	0	0	0	0	0	0	0	0	0	0	0	0	0	1	0	1	0	0	1	0	1	1	0	0	0	0	0	0	1	0	0	0	0	5	0	0	0	0	0	0	0	0	1	0	0	0	0	1	4	2	0	0	0	0	0	0	0	0	0	1	0	0	1	0	3	0	0	0	0	1	0	0	0	0	0	0	0	0	0	0	1	0	0	0	0	1	0	1	0	1	1	0	1	0	0	0	0	0	2	0	0	1	0	0	0	1	0	0	0	0	0	0	0	0	0	1	0	0	0	0	0	0	0	0	0	0	3	1	0	0	0	0	1	0	0	0	0	0	0	0	3	3	0	0	0	1	0	0	0	0	0	0	0	0	0	0	1	2	0	1	3	0	0	0	0	0	0	0	0	0	0	0	0	0	0	0	0	0	0	0	0	0	0	0	1	0	3	0	0	0	0	0	0	2	0	0	1	0	0	0	0	0	0	0	3	0	0	0	0	0	2	0	0	0	0	0	0	0	1	1	0	0	0	0	0	0	0	0	1	0	4	0	0	0	1	2	0	0	0	0	0	0	0	1	0	1	0	2	0	0	1	0	2	1	0	0	3	0	0	0	0	0	1	0	0	0	0	0	0	0	3	4	0	4	1	1	0	0	0	0	0	1	1	0	0	0	0	0	0	0	1	0	0	0	0	0	5	0	0	0	1	2	0	0	0	0	0	0	0	0	0	0	0	0	0	0	0	2	0	0	1	4	0	0	0	0	0	0	1	0	0	0	2	1	0	0	0	0	0	0	0	0	0	5	0	0	0	0	0	0	0	0	0	0	3	0	0	0	0	0	0	0	0	0	0	0	0	0	0	0	0	0	0	2	0	0	0	3	0	0	0	0	0	0	0	0	0	1	0	1	0	0	0	0	0	0	0	0	0	0	1	0	0	0	1	0	2	0	0	1	1	1	0	0	0	0	1	0	0	1	0	0	1	0	1	0	0	0	2	0	0	0	0	0	0	0	0	0	0	0	0	0	0	0	0	0	0	0	0	0	0	0	0	2	0	0	3	0	1	0	0	2	1	2	0	0	0	1	1	1	0	0	0	0	1	2	1	1	0	0	1	0	0	0	2	0	0	0	0	0	0	1	1	0	2	2	0	5	1	0	1	0	3	0	0	0	1	0	0	0	0	0	0	1	0	0	0	0	1	0	2	0	0	0	0	0	0	2	0	1	0	0	6	0	0	1	0	0	0	0	0	0	0	2	0	0	0	0	0	0	0	0	1	0	0	0	0	0	0	0	0	0	0	1	0	0	1	0	0	0	1	1	1	0	0	0	0	0	1	0	0	0	0	0	0	0	1	0	0	0	0	0	0	0	0	0	0	0	0	0	0	0	0	1	0	0	0	4	0	1	1	0	0	0	0	0	0	0	0	0	0	0	1	3	0	0	0	0	0	1	1	0	1	1	0	0	0	0	0	0	0	1	1	0	0	1	0	0	0	0	0	0	0	0	0	0	0	6	0	1	0	0	1	0	0	0	0	0	0	0	0	0	1	6	1	0	0	0	0	0	0	0	1	0	0	1	0	0	0	0	0	0	1	0	1	0	0	3	0	0	1	0	0	0	0	0	0	1	0	0	1	0	1	2	0	1	0	0	0	0	0	0	0	0	0	0	0	0	0	0	0	0	0	0	0	0	0	0	5	0	1	0	0	0	0	0	0	0	0	0	0	0	0	0	0	0	3	1	0	0	0	0	0	0	0	0	0	0	2	0	1	0	1	0	0	2	0	2	0	1	0	0	2	0	0	0	0	0	0	0	0	1	0	0	6	0	2	0	0	0	2	0	0	0	0	0	0	0	0	3	1	1	0	0	0	0	0	0	0	0	0	2	0	0	0	0	1	1	0	0	1	1	0	0	0	1	0	0	0	0	0	0	0	0	0	0	0	0	0	1	1	0	0	0	0	0	0	0	0	0	0	0	0	0	0	0	2	0	0	0	0	0	0	0	0	0	0	2	0	0	0	0	0	1	1	1	0	1	1	0	0	0	0	0	0	0	2	0	1	0	0	0	0	1	0	0	0	0	0	0	0	0	0	0	0	0	0	0	0	0	0	0	0	1	1	2	0	0	1	0	0	1	0	0	0	0	3	0	0	0	0	1	0	0	0	0	0	0	0	0	6	0	0	0	0	0	0	0	0	1	1	0	0	0	0	0	0	0	0	2	0	0	0	4	0	3	0	0	0	0	0	0	0	0	0	0	0	1	0	0	1	0	0	0	0	0	0	0	0	0	0	2	0	0	0	0	1	3	1	0	0	0	0	4	0	0	0	0	4	0	1	1	1	0	0	0	0	0	0	0	1	0	0	0	2	0	0	0	1	0	0	0	1	4	0	0	1	0	0	0	0	0	0	0	1	0	1	1	0	0	0	0	1	0	0	0	0	0	0	0	0	0	1	0	0	0	0	0	0	0	0	0	0	0	0	2	0	0	0	3	3	0	0	0	0	0	0	1	0	0	0	0	0	2	0	0	1	0	0	0	0	0	0	0	0	0	0	0	1	0	0	0	0	2	0	0	1	1	0	0	3	1	0	0	0	0	0	0	0	0	0	3	0	0	0	0	0	0	0	0	0	0	0	0	1	0	0	0	0	2	0	0	0	0	0	0	0	0	0	1	1	0	0	0	0	1	0	0	0	1	2	0	0	0	0	2	0	0	1	2	1	0	0	0	5	0	0	0	1	0	0	2	0	0	0	0	0	0	0	0	0	1	0	1	0	0	0	0	0	0	0	0	0	0	2	0	1	1	0	0	0	0	0	0	1	0	0	1	0	0	0	0	0	0	1	0	0	1	0	0	0	0	0	0	0	0	0	0	1	0	0	0	2	0	1	0	0	0	0	0	0	0	0	0	0	0	0	0	0	0	0	1	0	0	0	0	0	2	0	1	0	0	1	4	0	0	3	0	0	0	0	0	1	0	1	0	2	0	0	1	0	0	0	0	0	0	0	2	2	0	1	0	0	2	1	0	0	0	0	1	0	0	1	0	1	0	0	0	0	0	0	0	0	0	0	0	0	0	1	0	0	0	0	0	0	1	0	0	1	0	0	0	1	0	1	0	1	0	0	0	0	0	0	0	0	1	0	1	1	0	0	0	1	1	0	0	0	0	0	3	0	1	0	0	0	0	0	0	0	0	0	1	0	0	1	0	1	0	0	0	1	1	0	0	1	0	0	0	1	0	0	0	0	0	0	0	0	0	0	0	0	0	0	0	0	1	0	0	0	0	0	0	0	0	0	0	0	0	0	1	0	1	0	0	0	1	0	0	1	1	0	1	1	1	1	0	1	0	0	0	0	0	2	0	0	0	0	4	0	0	0	0	0	0	1	0	0	0	0	0	0	0	0	0	0	0	0	0	0	0	0	1	0	0	0	0	0	0	0	2	0	0	0	0	1	0	0	0	0	0	0	0	0	2	0	0	2	0	0	1	0	1	0	1	0	0	2	0	1	0	0	0	0	0	0	0	0	0	0	0	0	0	0	0	1	1	0	0	0	4	2	0	0	0	0	0	0	1	0	0	0	0	0	0	0	5	0	0	4	1	0	0	0	0	0	1	0	0	0	0	0	0	0	0	0	0	1	0	0	0	0	0	1	0	0	0	0	0	4	2	0	0	1	1	0	1	1	0	0	3	0	0	0	0	0	2	0	0	2	0	1	0	0	0	0	0	2	0	1	0	0	0	1	0	1	0	0	1	0	0	0	0	0	1	0	0	0	1	2	0	0	0	0	0	0	0	0	0	1	1	0	0	2	0	0	0	0	0	1	1	3	0	1	0	1	0	2	0	0	1	0	0	0	0	0	0	3	0	0	0	0	0	0	0	5	0	0	2	0	1	0	0	4	0	0	2	0	0	0	0	0	0	0	1	2	0	0	0	1	1	0	0	0	0	0	1	0	0	0	0	0	1	0	0	0	1	0	0	0	0	0	0	0	0	1	3	0	0	0	1	0	2	1	0	0	0	0	0	0	0	0	0	0	0	0	0	0	0	0	0	0	2	0	0	0	0	0	0	0	0	0	0	0	0	0	1	0	0	3	0	2	0	0	0	0	1	0	0	1	0	0	0	4	1	7	0	0	0	3	2	0	2	0	1	1	0	0	0	0	0	0	1	0	0	0	0	0	0	0	1	1	0	1	4	5	0	0	0	0	0	0	0	0	0	0	4	0	0	1	1	3	0	0	0	1	0	3	1	0	1	0	0	0	0	0	0	0	0	0	0	0	0	0	0	1	0	0	1	0	0	0	0	0	1	0	2	1	0	0	0	0	0	0	1	0	0	2	0	0	0	0	0	0	1	0	0	0	0	0	0	0	0	0	1	0	0	0	0	0	0	0	0	1	0	0	0	0	0	0	0	0	0	0	0	0	0	1	0	0	1	0	0	0	0	0	0	2	0	0	0	0	0	0	0	0	0	0	0	1	0	0	0	0	0	0	2	2	0	1	0	2	1	0	0	0	0	0	0	0	0	0	0	0	3	1	1	3	0	0	0	0	0	1	0	1	0	0	0	0	1	0	0	0	0	0	0	2	0	1	0	0	0	0	0	0	0	0	0	0	1	0	1	1	1	0	0	0	0	0	0	0	0	0	0	0	3	0	0	0	0	0	0	1	0	1	0	0	0	0	3	0	0	0	2	0	0	6	0	0	0	2	0	0	2	0	0	0	2	0	0	0	0	0	0	0	0	2	3	0	0	1	0	0	0	0	2	0	1	0	0	0	0	0	2	1	0	1	0	0	1	0	0	0	0	0	0	0	0	1	0	0	2	0	0	0	0	0	0	0	1	0	0	0	0	0	0	0	0	0	0	0	0	0	3	0	0	0	0	0	1	0	0	0	0	1	0	0	1	0	0	0	3	2	0	0	0	1	1	0	0	3	1	0	0	0	0	1	0	0	0	0	0	1	1	0	0	0	5	0	0	0	0	0	2	0	0	0	0	0	0	0	0	0	0	0	0	0	2	0	0	0	0	0	0	0	0	2	2	0	1	0	2	0	0	0	0	0	1	0	0	0	0	0	0	0	0	0	0	0	0	0	0	1	0	0	0	1	1	1	1	0	0	0	0	0	0	0	0	1	1	0	0	0	0	0	0	3	0	0	3	0	1	0	0	0	0	0	0	2	0	1	0	0	0	0	0	0	0	0	0	0	0	0	0	0	0	3	0	2	2	0	0	0	0	1	0	0	0	3	0	1	0	0	0	0	0	0	0	0	0	1	0	0	0	0	0	0	0	0	0	0	2	0	4	0	1	0	0	0	1	0	3	0	0	0	1	0	0	0	0	0	0	0	0	0	0	0	0	0	0	0	5	0	0	0	0	0	0	0	0	0	0	0	0	0	0	0	0	0	0	0	0	2	0	0	0	0	0	0	0	0	0	0	0	0	0	0	0	0	0	0	0	0	0	0	0	0	0	0	0	0	0	0	1	0	0	0	0	0	0	0	1	0	0	0	0	0	0	0	1	1	1	4	1	0	0	5	0	1	0	0	0	0	0	0	3	0	0	0	0	0	0	0	0	0	0	0	0	0	0	0	0	0	0	0	0	0	0	0	0	1	0	0	1	0	0	0	0	0	0	0	0	0	0	4	2	0	0	0	0	0	0	1	0	0	0	0	1	0	5	0	0	0	1	1	0	0	0	0	0	1	0	0	0	0	1	0	0	0	0	1	0	0	0	0	0	0	0	1	0	0	0	0	1	0	0	0	0	0	0	0	1	0	0	0	0	0	0	0	0	0	4	0	0	0	0	0	1	0	0	0	0	0	0	0	1	0	0	0	0	2	0	2	0	0	0	1	0	1	0	0	0	0	0	0	0	0	0	0	0	0	0	1	0	0	0	2	1	0	1	0	0	0	0	0	0	0	0	0	2	0	0	0	0	1	0	0	0	0	0	1	1	0	0	0	1	0	0	0	0	0	0	0	1	0	0	1	0	0	2	0	0	0	1	0	0	0	0	0	0	0	0	0	0	0	0	0	0	1	0	0	3	0	0	2	0	0	1	0	0	0	0	0	0	2	0	0	0	0	1	1	0	0	1	1	0	0	0	0	0	3	0	0	0	0	0	0	0	0	0	0	0	0	0	0	0	0	0	0	0	0	2	0	0	0	0	0	0	1	0	0	0	0	0	0	0	0	0	1	0	0	2	0	0	0	1	1	0	1	1	0	0	2	0	0	0	0	1	0	0	2	0	0	5	1	0	0	0	0	1	0	0	0	0	0	2	1	1	0	0	1	0	3	0	0	1	0	0	0	0	0	0	0	0	1	1	0	0	0	0	0	0	0	0	0	0	0	0	0	0	0	0	0	0	0	0	0	0	0	0	0	0	0	0	0	0	1	0	0	0	0	0	1	2	1	0	0	0	0	0	0	0	1	1	0	0	0	0	0	0	0	0	0	0	0	0	0	0	0	0	0	1	1	0	0	1	0	0	1	0	0	0	0	0	0	0	0	0	0	1	0	0	0	7	0	0	1	0	0	0	0	0	0	0	0	0	0	0	0	0	0	0	2	0	0	0	0	0	4	1	0	0	1	0	0	0	0	0	0	0	0	1	1	5	0	0	0	0	0	0	1	1	2	3	0	0	0	0	0	0	0	0	0	0	0	0	0	4	1	0	0	0	0	0	0	0	0	0	0	0	1	0	0	0	0	6	0	0	0	1	0	0	0	0	0	0	0	0	1	0	0	0	0	0	1	0	0	0	0	0	1	0	1	0	0	0	0	0	0	3	0	0	0	0	0	0	0	0	0	0	0	0	0	0	0	0	0	0	0	0	1	0	0	0	0	0	3	0	1	0	0	0	1	1	0	0	0	0	0	0	0	0	0	0	1	0	0	0	3	2	0	0	2	0	0	1	0	0	0	0	0	0	0	0	0	1	1	0	0	1	0	1	3	2	0	1	0	0	0	0	1	0	0	3	0	2	0	0	0	1	4	0	0	0	0	0	1	0	1	0	0	1	0	0	0	0	0	2	0	1	0	0	0	0	0	0	0	0	0	0	0	0	0	0	0	0	0	1	1	1	1	0	0	1	1	0	0	0	0	0	0	0	0	0	0	0	0	2	0	0	3	2	2	0	0	1	0	0	1	0	0	0	0	0	0	0	0	0	0	1	0	2	0	1	1	0	0	0	0	0	1	0	0	0	0	0	0	0	0	0	0	0	0	0	1	0	0	0	0	0	2	0	0	0	0	0	0	0	0	0	0	2	0	0	0	1	1	3	0	0	0	1	1	0	1	0	1	0	1	0	2	0	1	0	0	0	1	0	0	0	0	0	1	0	0	1	0	2	0	0	0	0	0	7	0	0	0	0	0	0	0	0	0	0	1	0	1	0	0	1	1	0	0	1	0	0	0	0	0	0	0	0	1	0	0	0	0	1	0	1	0	0	2	0	0	1	0	0	1	0	0	2	0	0	0	0	0	2	0	1	0	0	0	0	5	0	0	0	0	0	0	2	0	0	0	0	0	0	0	0	0	1	0	0	0	0	0	0	0	0	0	2	0	0	1	0	0	0	0	0	0	0	0	0	0	0	0	0	0	0	0	0	0	0	0	0	0	0	0	0	0	0	0	0	0	0	1	0	0	0	0	0	0	0	0	1	0	0	0	0	0	0	0	1	0	0	0	1	2	1	1	0	0	1	0	0	0	0	0	0	0	0	0	0	0	1	0	0	0	0	1	0	3	1	0	0	0	0	0	0	1	2	0	2	0	1	1	0	0	0	0	0	0	5	0	0	0	2	0	0	0	0	0	1	0	1	5	0	0	0	0	3	0	0	0	0	0	1	1	0	1	1	0	1	0	0	0	0	0	0	0	1	0	0	0	0	0	0	0	0	0	1	1	0	1	0	0	0	0	0	0	1	0	0	0	1	0	0	0	1	0	0	0	0	1	0	2	0	3	0	0	0	0	1	0	0	4	0	0	1	0	0	0	0	1	0	0	0	0	0	1	2	0	0	0	1	0	0	0	0	0	0	1	0	0	0	0	0	0	0	0	0	0	0	0	0	0	0	0	1	0	0	1	0	0	0	0	0	1	0	1	0	0	0	0	0	0	0	0	0	2	0	2	0	0	0	0	2	0	0	0	0	2	0	0	0	0	0	0	0	0	0	0	0	3	0	0	0	0	0	2	1	0	0	2	0	0	0	0	2	0	0	0	1	0	4	0	0	0	1	2	1	0	0	0	0	0	3	0	0	0	0	0	0	0	0	1	0	0	0	2	1	0	2	0	0	4	0	0	1	0	0	1	0	0	0	1	0	0	1	0	0	0	1	1	0	0	0	0	1	0	0	0	0	0	0	0	0	0	0	0	0	0	1	0	0	0	0	0	0	6	0	0	0	0	2	1	0	0	1	0	2	0	0	0	1	0	0	0	0	3	0	0	0	0	0	0	0	0	2	0	0	0	0	2	0	0	0	0	4	0	3	0	2	2	0	0	0	0	0	0	0	0	0	0	0	1	2	0	0	0	1	0	1	2	0	0	1	0	0	0	0	0	0	2	0	0	0	0	0	0	0	0	0	0	0	0	0	0	0	0	0	0	0	0	0	1	0	0	0	0	0	0	0	0	0	0	0	0	0	0	0	0	0	0	0	1	0	0	0	2	0	0	0	0	1	2	0	0	1	0	0	0	0	0	0	1	0	0	0	2	0	0	0	0	1	0	0	0	0	0	0	2	0	0	0	1	0	1	0	0	0	0	0	0	0	0	0	1	0	2	1	2	0	0	0	0	1	0	0	0	0	0	0	0	0	1	0	1	0	0	0	1	0	0	0	2	0	0	0	1	0	0	2	0	0	0	0	0	0	0	0	0	1	0	0	0	0	1	0	0	0	0	4	1	0	0	0	1	0	3	0	0	0	0	0	1	0	0	1	2	1	0	1	0	0	0	0	0	0	0	0	0	0	0	0	1	0	0	2	0	0	1	3	1	1	3	1	0	0	0	0	0	0	0	0	0	0	0	0	0	0	0	3	0	1	0	0	0	1	6	1	2	0	1	5	1	0	0	0	0	0	0	0	0	0	1	0	1	0	0	0	0	0	2	0	0	0	0	0	0	0	0	0	0	0	2	0	0	0	0	0	0	0	0	0	0	0	1	0	0	0	0	0	0	0	1	0	2	0	0	0	0	0	0	0	0	0	0	1	1	0	0	5	0	2	0	2	0	0	0	0	2	0	0	0	0	0	0	0	0	0	0	0	0	0	1	0	0	1	0	0	2	0	0	0	0	0	0	0	0	1	1	0	0	0	0	0	0	1	0	0	0	0	0	0	1	0	0	0	0	0	1	0	0	0	0	0	0	0	0	0	0	0	1	4	0	1	0	0	0	2	0	0	0	0	0	0	0	0	0	0	1	0	0	0	0	0	1	0	0	1	0	0	0	0	0	0	0	0	0	0	1	0	0	0	0	0	0	2	0	0	0	0	0	1	0	1	0	1	0	0	0	0	0	0	0	0	0	0	0	1	0	0	0	0	0	0	0	0	0	0	0	2	0	0	0	0	0	0	1	1	0	0	0	0	0	0	0	1	0	0	0	0	0	0	0	1	0	0	3	0	0	0	1	0	1	0	1	0	0	0	0	0	2	0	0	0	0	0	5
N0.HOG0012798	0	0	0	0	0	0	0	0	0	0	0	0	0	0	0	0	0	0	0	0	0	0	0	0	0	0	0	0	0	0	0	0	0	0	0	0	0	0	0	0	0	0	0	0	0	0	0	0	0	0	0	0	0	0	0	0	0	0	0	0	0	0	0	0	0	1	0	0	0	0	0	0	0	0	0	0	0	0	0	0	0	0	0	0	0	0	0	0	0	0	0	0	0	0	0	0	1	0	0	0	0	0	0	0	0	0	0	0	0	0	0	0	0	0	0	0	0	0	0	0	0	0	0	0	0	0	0	0	0	0	0	0	0	0	0	0	0	0	0	0	0	0	0	0	0	0	1	0	0	0	0	0	0	0	0	0	0	0	0	0	0	0	0	0	0	0	0	0	0	0	0	0	0	0	0	0	0	0	0	0	0	0	0	0	0	0	0	0	0	0	0	0	0	0	0	0	0	0	0	0	0	0	0	0	0	0	1	0	0	0	0	0	0	0	0	0	0	0	0	0	0	0	0	0	0	0	0	0	0	0	0	0	0	0	0	0	0	0	0	0	0	0	0	0	0	0	0	0	0	0	0	0	0	0	0	0	0	0	0	0	0	0	0	0	0	0	0	0	0	0	0	0	0	0	0	0	0	0	0	0	0	0	0	0	0	0	0	0	0	0	0	0	0	0	0	0	0	0	0	0	0	0	0	0	0	0	0	0	0	0	0	0	0	0	0	0	0	0	0	0	0	0	0	0	0	0	0	0	0	0	0	0	0	0	0	0	0	0	0	0	0	0	0	0	0	0	0	0	0	0	0	0	0	0	0	0	0	0	0	0	0	0	0	0	0	0	0	0	0	0	0	0	0	0	0	0	0	0	0	0	0	0	0	0	0	0	0	0	0	0	0	0	0	0	0	0	0	0	0	0	0	0	0	0	0	0	0	0	0	0	0	0	0	0	0	0	0	0	0	0	0	0	0	0	0	0	0	0	0	0	0	0	0	0	0	0	0	0	0	0	0	0	0	0	0	0	0	0	0	0	0	0	0	0	0	0	0	0	0	0	0	0	0	0	0	0	0	0	0	0	0	0	0	0	0	0	0	0	0	0	0	0	0	0	0	0	0	0	0	0	0	0	0	0	0	0	0	0	0	0	1	0	0	0	0	0	0	0	0	0	0	0	0	0	0	0	0	0	0	0	0	0	0	0	0	0	0	0	0	0	0	0	0	0	0	0	0	0	0	0	0	0	0	0	0	0	0	0	0	0	0	0	0	0	0	0	0	0	0	0	0	0	0	0	0	0	0	0	0	0	0	0	0	0	0	0	0	0	0	0	0	0	0	0	0	0	0	0	0	0	0	0	0	0	0	0	0	0	0	0	0	0	0	0	0	0	0	0	0	0	0	0	0	0	0	0	0	0	0	0	0	0	0	0	1	0	0	0	0	0	0	0	0	0	0	0	0	0	0	0	0	0	0	0	0	0	0	0	0	0	0	0	0	0	0	0	0	0	0	0	0	0	0	0	0	0	0	0	0	0	0	0	0	0	0	0	0	0	0	0	0	0	0	0	0	0	0	0	0	0	0	0	0	0	0	0	0	0	0	0	0	0	0	0	0	0	0	0	0	0	0	0	0	0	0	0	0	0	0	0	0	0	0	0	0	0	0	0	0	0	0	0	0	0	0	0	0	0	0	0	0	0	0	0	0	0	0	0	0	0	0	0	0	0	0	0	0	0	0	0	0	0	0	0	0	0	0	0	0	0	0	0	0	0	0	0	0	0	0	0	0	0	0	0	0	0	0	0	0	0	0	0	0	0	0	0	0	0	0	0	0	0	0	0	0	0	0	0	0	0	0	0	0	0	0	0	0	0	0	0	0	0	0	0	0	0	0	0	0	0	0	0	0	0	0	0	0	0	0	0	0	0	0	0	0	0	0	0	2	0	0	0	0	0	0	0	0	0	0	0	0	0	0	0	0	0	0	0	0	0	0	0	0	0	0	0	0	0	0	0	0	0	0	0	0	0	0	0	0	0	0	0	0	0	0	0	0	0	0	0	0	0	0	0	0	0	0	0	0	0	0	0	0	0	0	0	0	0	0	0	1	0	0	0	0	0	0	0	0	0	0	0	0	0	0	0	0	0	0	0	0	0	0	0	0	0	0	0	0	0	0	0	0	0	0	0	0	0	0	0	0	0	0	0	0	0	0	0	0	0	0	0	0	0	0	0	0	0	0	0	0	0	0	0	0	0	0	0	0	0	0	0	0	0	0	0	0	0	1	0	0	0	0	0	0	0	0	0	0	0	0	0	0	0	0	0	0	0	0	0	0	0	0	0	0	0	0	0	0	0	0	0	0	0	0	0	0	0	0	0	0	0	0	0	0	0	0	0	0	0	0	0	0	0	0	0	0	0	0	0	0	0	0	0	0	0	0	0	0	0	0	0	0	0	0	0	0	0	1	0	0	0	0	0	0	0	0	0	0	1	0	0	0	0	0	0	0	0	0	0	0	0	0	0	0	0	0	0	0	0	0	0	0	0	0	0	0	0	0	0	0	0	0	0	0	0	0	0	0	0	0	0	0	0	0	0	0	0	0	0	0	0	0	0	0	0	0	0	0	0	0	0	0	0	0	0	0	0	0	0	0	0	0	0	0	0	0	0	0	0	0	0	0	0	0	0	0	0	0	0	0	0	0	0	0	0	0	0	0	0	0	0	0	0	0	0	0	0	0	0	0	0	0	0	0	0	0	0	0	0	0	0	0	0	0	0	0	0	0	0	0	0	0	0	0	0	0	0	0	0	0	0	0	0	0	0	0	0	0	0	1	0	0	0	0	0	0	0	0	0	0	0	0	0	0	0	0	0	0	0	0	0	0	0	0	0	0	0	0	0	0	0	0	0	0	0	1	0	0	0	1	0	0	0	0	0	0	0	0	0	0	0	0	0	0	0	0	0	0	0	0	0	0	0	0	0	0	0	0	0	0	0	0	0	0	0	0	0	0	0	0	0	0	0	0	0	0	0	0	0	0	0	0	1	0	0	0	0	0	0	0	0	0	0	0	0	0	0	0	0	0	0	0	0	0	0	0	0	0	0	0	0	0	0	0	0	0	0	0	0	0	0	0	0	0	0	0	0	0	0	0	0	0	0	0	0	0	0	0	0	0	0	0	0	1	0	0	0	0	0	0	0	0	0	0	0	0	0	0	0	0	0	0	0	0	0	0	0	0	0	0	0	0	0	0	0	0	0	0	0	0	0	0	0	0	0	0	0	0	0	0	0	0	0	0	0	0	0	0	0	0	0	0	0	0	0	0	0	0	0	0	0	0	0	0	0	0	0	0	0	0	0	0	0	0	0	0	0	0	0	0	1	0	0	0	0	0	0	0	0	0	1	0	0	0	0	0	0	0	0	0	0	0	0	0	0	0	0	0	0	0	2	0	0	0	0	0	0	1	0	0	0	0	0	0	0	0	0	0	1	0	0	0	0	0	0	0	0	0	0	0	0	0	0	0	0	0	0	0	0	0	0	0	0	0	0	0	0	0	0	0	0	0	0	0	0	0	0	0	0	0	0	0	0	0	0	0	0	0	0	0	0	0	0	0	0	0	0	0	0	0	0	0	0	0	0	0	0	0	0	0	0	0	0	0	0	0	0	0	0	0	0	0	0	0	0	0	0	0	0	0	0	0	0	0	0	0	0	0	0	0	0	0	0	0	0	0	0	0	0	0	0	0	0	0	0	0	0	0	0	0	0	0	0	0	0	0	0	0	0	0	0	0	0	0	0	0	0	0	0	0	0	0	0	0	0	0	0	0	0	0	0	0	0	0	0	0	0	0	0	0	0	0	0	0	0	0	0	0	0	0	0	0	0	1	0	0	0	0	0	0	0	0	0	0	0	0	0	0	0	0	0	0	0	0	0	0	0	0	0	0	0	0	0	0	0	0	0	0	0	0	0	0	0	0	0	0	0	0	0	0	0	0	0	0	0	0	0	0	0	0	0	0	0	0	0	0	0	0	0	0	0	0	0	0	0	0	0	0	0	0	0	0	0	0	1	0	1	0	0	0	0	0	0	0	0	0	0	0	0	0	0	0	0	0	0	0	0	0	0	1	0	0	0	0	0	0	0	0	0	0	0	0	0	0	0	0	0	0	0	0	0	0	0	0	0	0	0	0	0	0	0	0	0	0	0	0	0	0	0	0	0	0	0	0	0	0	0	0	0	0	0	0	0	0	0	0	0	0	0	0	0	0	0	0	0	0	0	0	0	0	0	0	0	0	0	0	0	0	0	0	0	0	0	0	0	0	0	0	0	0	0	0	0	0	0	0	0	0	0	0	0	0	0	0	0	0	0	0	0	0	1	0	0	0	0	0	0	0	0	0	0	0	0	0	0	0	0	0	0	0	0	0	0	0	0	0	0	0	0	0	0	0	0	0	0	0	0	0	0	0	0	0	0	0	0	0	0	0	0	0	0	0	0	0	0	0	0	0	0	0	0	0	0	0	0	0	0	0	0	0	0	0	0	0	0	0	0	0	0	0	1	0	0	0	0	0	0	0	0	0	0	0	0	0	0	0	1	0	0	0	0	0	0	0	0	0	0	0	0	0	0	0	0	0	0	0	0	0	0	0	0	0	0	0	0	0	0	0	0	0	0	0	0	0	0	0	0	0	0	0	0	0	0	0	0	0	0	0	0	0	0	0	0	0	0	0	0	0	0	0	0	0	0	0	0	0	0	0	0	0	0	0	0	0	0	0	0	0	0	0	0	0	0	0	0	0	0	0	0	0	0	0	0	0	0	0	0	0	0	0	0	0	0	0	0	0	0	0	0	0	0	0	0	0	0	0	0	0	0	0	0	0	0	0	0	0	0	0	0	0	0	0	0	0	0	0	0	0	0	0	1	0	0	0	0	0	0	0	0	0	0	0	0	0	0	0	0	0	0	0	0	0	0	0	0	0	0	0	0	0	0	0	0	0	0	0	0	0	0	0	0	0	0	0	0	0	0	0	0	0	0	0	0	0	0	0	0	0	0	0	0	0	0	0	0	0	0	0	0	0	0	0	0	0	0	0	0	0	1	0	0	0	0	0	0	0	0	0	0	0	0	0	0	0	0	1	0	0	0	0	0	0	0	0	0	0	0	0	0	0	0	0	0	0	0	0	0	0	0	0	0	0	0	0	0	0	0	0	0	0	0	0	0	0	0	0	0	0	0	0	0	0	0	0	0	0	0	0	0	0	0	0	0	0	0	0	0	0	0	0	0	0	0	0	0	0	0	0	0	0	0	0	0	0	0	0	0	0	0	0	0	0	0	0	0	0	0	0	0	0	0	0	0	0	0	0	0	0	0	0	0	0	0	0	0	0	0	0	0	0	0	0	0	0	0	0	0	0	0	0	0	0	0	0	0	0	0	0	0	0	0	0	0	0	0	0	0	0	0	0	0	0	0	0	0	0	0	0	0	0	0	0	0	0	0	0	0	0	0	0	0	0	0	0	0	0	0	0	0	0	0	0	0	0	0	0	1	0	0	0	0	0	0	1	0	0	0	0	0	0	1	0	0	0	0	0	0	0	0	0	0	0	0	0	0	0	0	0	0	0	0	0	0	0	0	0	0	0	0	0	0	1	0	0	0	0	0	0	0	0	0	0	0	0	0	0	0	0	0	0	0	0	0	0	0	0	0	0	0	0	0	0	0	0	0	0	0	0	0	0	0	0	0	0	0	0	0	0	0	0	0	0	0	0	0	0	0	0	0	0	0	0	0	0	0	0	0	0	0	0	0	0	0	0	0	0	0	0	0	0	0	0	0	0	0	0	0	0	0	0	0	0	0	0	0	0	0	0	0	0	0	0	0	0	0	0	0	0	0	0	0	0	0	0	0	0	0	0	0	0	0	0	0	0	0	0	0	0	0	0	0	0	0	0	0	0	0	0	0	1	0	0	0	0	0	0	0	0	0	0	0	0	0	0	0	0	0	0	0	0	0	0	0	1	0	0	0	0	0	0	0	0	0	0	0	0	0	0	0	0	0	0	0	0	0	0	0	0	0	0	0	0	0	0	1	0	0	0	0	0	0	0	0	0	0	0	0	0	0	0	0	0	0	0	0	0	0	0	0	0	0	0	0	0	0	0	0	0	0	0	0	0	0	0	0	0	0	0	0	0	0	0	0	0	0	0	0	0	0	0	0	0	0	0	0	0	0	0	0	0	0	0	0	0	0	0	0	0	0	0	0	0	0	0	0	0	0	0	0	0	0	0	0	0	0	0	0	0	0	0	0	0	0	0	0	0	0	0	0	0	0	0	0	0	0	0	0	0	0	0	0	0	0	0	0	0	0	0	0	0	0	0	0	0	0	0	0	0	0	0	0	0	0	0	0	0	0	0	0	0	0	0	0	0	0	0	1	0	0	0	0	0	0	0	0	0	0	0	0	0	0	0	0	0	0	0	0	0	0	0	0	0	0	0	0	0	0	0	0	0	0	0	0	0	0	0	0	0	0	0	0	0	0	0	0	0	0	0	0	0	0	0	0	0	0	0	0	0	0	0	0	0	0	0	0	0	0	0	0	0	0	0	0	0	0	0	0	0	0	0	0	0	0	0	0	0	0	0	0	0	0	0	0	0	0	0	0	0	1	0	0	0	0	0	0	0	0	0	0	0	0	0	0	0	0	0	0	0	0	0	0	0	0	0	0	0	0	0	0	0	0	0	0	0	0	0	0	0	0	0	0	0	0	0	0	0	0	0	0	0	0	0	0	0	0	0	0	0	0	0	0	0	0	0	0	0	0	0	0	0	0	0	0	0	0	0	0	0	0	0	0	0	0	0	0	0	0	0	0	0	0	0	0	0	0	0	0	0	1	0	0	0	0	0	0	0	0	0	0	0	0	0	0	0	0	0	0	0	0	0	0	0	0	0	0	0	0	0	0	0	0	0	0	0	0	0	0	0	0	0	0	0	0	0	0	0	0	0	0	0	0	0	0	0	0	0	0	0	0	0	0	0	0	0	0	0	0	0	0	0	0	0	0	0	0	0	0	0	0	0	0	0	0	0	0	0	0	0	0	0	0	0	0	0	0	0	0	0	0	0	0	0	0	0	0	0	0	0	0	0	0	0	0	0	0	0	0	0	0	0	0	0	0	0	0	0	0	0	0	0	0	0	0	0	0	0	0	0	0	0	0	0	0	0	0	0	0	0	0	0	0	0	0	0	1	0	0	0	1	0	0	0	0	0	0	0	0	0	0	0	0	0	0	0	0	0	0	0	0	0	0	0	0	0	0	0	0	0	0	0	0	0	0	0	0	0	0	0	0	0	0	0	0	0	0	0	0	0	0	0	0	0	0	0	0	0	0	1	0	0	0	0	0	0	0	0	0	0	0	0	0	0	0	0	0	0	0	0	0	0	0	0	0	0	0	0	0	0	0	0	0	0	0	0	0	0	0	0	0	0	0	0	0	0	0	0	0	0	0	0	0	0	0	0	0	0	0	0	0	0	0	0	0	0	0	0	0	1	0	0	0	0	0	0	0	0	0	0	0	0	0	0	0	0	0	1	0	0	0	0	0	0	0	0	0	0	0	0	0	0	0	0	0	0	0	0	0	0	0	0	0	0	0	0	0	0	0	0	0	0	0	0	0	0	0	0	0	0	0	0	0	0	0	0	0	0	0	0	0	1	0	0	0	0	0	0	0	0	0	0	0	0	0	0	0	0	0	1	0	0	0	0	0	0	0	0	0	0	0	0	0	0	1	0	0	0	0	0	0	0	0	0	0	0	0	0	0	0	0	0	0	0	0	1	0	0	0	0	0	0	0	0	0	0	0	0	0	0	0	0	0	0	0	0	0	0	0	0	0	0	0	0	0	0	0	0	0	0	0	0	0	0	0	0	0	0	0	0	0	0	0	0	0	0	0	0	0	0	0	0	0	0	0	0	0	2	0	0	0	0	0	0	0	0	0	0	0	0	0	0	0	0	0	0	0	0	0	0	0	0	0	0	0	0	0	0	0	0	0	0	0	0	0	0	0	0	0	0	0	0	0	0	0	0	0	0	0	0	0	0	0	0	0	0	0	0	0	0	0	0	0	0	0	0	0	0	0	0	0	0	0	0	0	0	0	0	0	0	0	1	0	0	0	0	0	0	0	0	0	0	0	0	0	0	0	0	0	0	0	0	0	0	0	0	0	0	0	0	0	0	0	0	0	0	0	0	0	0	0	0	0	0	0	0	0	0	0	0	0	0	0	0	1	0	0	0	0	0	0	0	0	0	0	0	0	0	0	0	0	0	0	0	0	0	0	0	0	0	0	1	0	0	0	0	0	0	0	0	0	0	0	0	0	0	0	0	0	1	0	0	0	0	0	0	0	0	0	0	0	0	0	0	0	0	0	0	0	0	0	0	0	0	0	0	0	0	0	0	0	0	0	0	0	0	0	0	0	0	0	0	0	0	0	0	0	0	0	0	0	0	0	0	0	0	0	0	0	0	0	0	0	0	0	0	1	0	1	0	0	0	0	0	0	0	0	0	0	0	0	0	0	0	0	0	0	0	0	0	0	0	0	0	0	0	0	0	0	0	0	0	0	0	0	0	0	0	0	0	0	0	0	0	0	0	0	0	0	0	0	0	1	0	0	0	0	0	0	0	0	0	0	0	0	0	0	0	0	0	0	0	0	0	0	0	0	0	0	0	0	0	0	0	1	0	0	0	0	0	0	0	0	0	0	0	0	0	1	0	0	0	0	0	0	0	0	0	0	0	0	0	0	0	0	0	0	0	0	0	0	0	0	0	0	0	0	0	0	0	0	0	0	0	0	0	0	0	0	0	0	0	0	0	0	0	0	0	0	0	0	0	0	0	0	0	0	0	0	0	0	0	0	0	0	0	0	0	0	0	0	0	0	0	0	0	0	0	0	0	0	0	0	0	0	0	0	0	0	0	0	0	0	0	0	0	0	0	0	0	0	0	0	0	0	0	0	0	0	0	0	0	0	0	0	0	0	0	0	0	0	0	0	0	0	0	0	0	0	0	0	0	0	0	0	0	0	0	0	0	0	0	0	0	0	0	0	0	0	0	0	0	0	0	0	0	0	0	0	0	0	0	0	0	0	0	1	0	0	0	0	0	0	0	0	0	0	0	0	0	0	0	0	0	0	0	0	0	0	0	0	0	0	0	0	0	0	0	0	0	0	0	1	0	0	0	0	0	0	0	0	0	0	0	2	0	0	0	0	0	0	0	0	1	0	0	0	0	0	0	0	0	0	0	0	0	0	0	0	0	0	0	0	0	0	0	0	0	0	0	0	0	0	0	0	0	0	0	0	0	0	0	0	0	0	0	0	0	0	0	0	0	0	0	0	0	0	0	0	0	0	0	0	0	0	0	0	0	0	0	0	0	0	0	0	0	0	0	0	0	0	0	0	0	0	0	0	0	0	0	0	0	0	0	0	0	0	0	0	0	0	0	0	0	0	0	0	0	0	0	0	0	0	1	0	0	0	0	0	0	0	0	0	0	0	0	0	0	0	0	0	0	0	0	0	0	0	0	0	0	0	0	0	0	0	0	0	0	0	0	0	0	0	0	0	0	0	0	0	0	0	0	0	0	0	0	0	0	0	0	0	0	0	0	0	0	0	0	0	0	0	0	0	0	0	0	0	0	0	0	0	0	0	0	0	0	0	0	0	0	0	0	0	0	0	0	0	0	1	0	0	0	0	0	0	0	0	0	0	0	0	0	0	0	0	0	0	0	0	0	0	0	0	0	0	0	0	0	0	0	0	0	0	0	1	0	0	0	0	0	0	0	0	0	0	0	0	0	0	0	0	0	0	0	1	0	0	0	0	0	0	0	0	0	0	0	0	0	0	0	0	0	0	0	0	0	0	0	0	0	0	0	0	0	0	0	0	0	0	0	0	0	0	0	0	0	0	0	0	0	0	0	0	0	0	0	0	1	0	0	0	0	0	0	0	0	0	0	0	0	0	0	0	0	1	0	0	0	0	0	0	0	0	0	0	0	0	0	0	0	0	0	0	0	0	0	0	0	0	0	0	0	0	0	0	1	0	0	0	0	1	0	0	0	0	0	0	0	0	0	0	0	0	0	0	0	0	0	0	0	0	0	0	0	0	0	0	0	0	0	0	0	0	0	0	0	0	0	0	0	0	0	0	0	0	0	0	0	1	0	0	0	0	0	0	0	0	0	0	0	0	0	0	0	0	0	0	0	0	0	0	0	0	0	0	0	0	0	0	0	0	0	0	0	0	0	0	1	0	0	0	0	0	0	0	0	0	0	0	0	0	0	0	0	0	0	0	0	0	0	0	0	0	0	0	0	0	0	0	0	0	0	0	0	0	0	0	0	0	0	0	0	0	0	0	0	0	0	0	0	0	0	0	0	0	0	0	0	0	0	0	0	0	0	0	0	0	0	0	0	0	0	0	0	0	0	0	0	0	0	0	0	0	0	0	0	0	0	0	0	0	0	0	0	0	0	0	0	1	0	0	0	0	0	0	0	0	0	0	0	0	0	0	0	0	0	0	0	0	0	0	0	0	0	0	0	0	0	0	0	0	0	0	0	0	0	0	0	0	0	0	0	0	0	0	0	0	0	0	0	0	0	0	0	0	0	0	0	0	0	0	0	0	0	0	0	0	0	0	0	0	0	0	0	0	0	0	0	0	0	0	0	1	0	0	0	0	0	0	0	0	0	0	0	0	0	0	0	0	0	0	0	0	0	0	0	0	0	0	0	0	0	0	0	0	0	0	0	0	0	0	0	0	0	0	0	0	0	0	0	0	1	1	0	0	1	0	0	0	0	0	0	0	0	0	0	0	0	0	0	0	0	0	0	0	0	0	0	0	0	0	0	0	0	0	0	0	0	0	1	0	0	0	0	0	0	0	0	0	0	0	0	0	0	0	0	0	0	0	0	0	0	0	0	0	0	0	0	0	0	0	0	0	0	0	0	0	0	0	0	0	0	0	0	0	0	0	0	0	0	0	0	0	0	0	0	0	0	0	0	0	0	0	0	0	0	0	0	0	0	0	0	0	0	0	0	0	0	0	0	0	0	0	0	0	0	0	0	0	0	0	0	0	1	0	0	0	0	1	0	0	0	0	0	0	0	0	0	0	0	0	0	0	0	0	0	0	0	0	0	0	0	0	0	0	0	0	0	0	0	1	0	0	0	0	0	0	0	0	0	0	0	0	0	0	0	0	0	0	0	0	0	0	0	1	0	0	0	0	0	0	0	0	0	0	0	0	0	0	0	0	0	0	0	0	0	0	0	0	0	0	0	0	0	0	0	0	0	0	0	0	0	1	0	0	0	0	0	0	0	0	0	0	0	0	0	0	0	0	0	0	0	0	0	0	0	0	0	0	0	0	0	0	0	0	0	0	0	0	0	0	0	0	0	0	0	0	0	0	0	0	0	0	0	0	0	0	0	0	0	0	0	0	0	0	0	0	0	0	0	0	0	0	0	0	0	0	0	0	0	0	0	0	0	0	0	0	0	0	0	0	0	0	0	0	0	0	0	0	0	0	0	0	0	0	0	0	0	0	0	0	0	0	0	0	0	0	0	0	0	0	0	0	0	0	0	0	0	0	0	0	0	0	0	0	0	0	0	0	0	0	0	0	0	0	0	0	0	0	0	0	0	0	0	0	0	0	1	0	0	0	0	0	0	0	0	0	0	0	0	0	0	0	0	0	0	0	0	0	0	0	0	0	0	0	0	0	0	0	0	0	0	0	0	0	0	0	0	0	0	0	0	0	0	0	0	0	0	0	0	0	0	0	0	0	0	0	0	0	0	0	0	0	0	0	0	0	0	0	0	0	0	0	0	0	0	0	0	0	0	0	0	0	0	0	0	0	0	0	0	0	0	0	0	0	0	1	0	0	0	0	0	0	0	0	0	0	0	0	0	0	0	0	0	0	0	0	0	0	0	0	0	0	0	0	0	0	0	0	0	0	0	0	0	0	0	0	0	0	0	0	0	0	0	0	0	0	0	0	0	0	0	0	0	0	0	0	0	0	0	0	0	0	0	0	0	1	0	0	0	0	0	0	0	0	0	0	0	0	0	0	0	0	0	0	0	0	0	0	0	0	0	0	0	0	0	0	0	0	0	0	0	0	0	0	0	0	0	0	0	0	0	0	0	0	0	0	0	0	0	0	0	0	0	0	0	0	0	0	0	0	0	0	0	0	0	0	0	0	0	0	0	0	0	0	0	0	0	0	0	0	0	0	0	0	0	0	0	0	0	0	0	0	1	0	0	0	0	0	0	0	0	0	0	0	0	0	0	0	0	0	0	0	0	0	0	0	0	0	0	0	0	0	0	0	0	0	0	0	0	0	0	0	0	0	0	0	0	0	0	0	0	0	0	0	0	0	0	0	0	0	0	0	0	0	0	0	0	0	0	0	0	0	0	0	0	0	0	0	0	0	0	0	0	0	0	0	0	0	0	0	0	0	0	0	0	0	0	0	0	0	0	0	0	0	0	0	0	0	0	0	0	0	0	0	0	0	0	0	0	0	0	0	0	0	0	0	0	0	0	0	0	0	0	0	0	0	0	0	0	0	0	0	0	0	0	0	0	0	0	0	0	0	0	0	0	0	0	0	0	0	0	0	0	0	0	0	0	0	0	0	0	0	0	0	0	0	0	0	0	0	0	0	0	0	0	0	0	0	0	0	0	0	0	0	0	0	0	0	0	0	0	1	0	0	0	0	0	0	0	0	0	0	0	0	0	0	0	0	0	0	0	0	0	0	0	0	0	0	0	0	0	0	0	0	0	0	0	0	0	0	0	0	0	0	0	0	0	0	0	0	0	0	0	0	0	0	0	0	0	0	0	0	0	0	0	0	0	0	0	0	0	0	0	0	0	0	0	0	0	0	0	0	0	0	0	0	0	0	0	0	0	0	0	0	0	0	0	0	0	0	0	0	0	0	0	0	0	0	0	0	0	0	0	0	0	0	0	0	0	0	0	0	0	0	0	0	0	0	0	0	0	0	0	0	0	0	0	0	0	0	0	0	0	0	0	0	0	0	0	0	0	0	0	0	0	0	0	0	0	0	0	0	0	0	0	0	0	0	0	0	0	0	0	0	0	0	0	0	0	0	0	0	0	0	0	0	0	0	0	0	0	0	0	0	0	0	0	0	0	0	0	0	0	0	0	0	1	0	0	0	0	0	0	0	1	0	0	0	0	0	0	0	0	0	0	0	0	0	0	0	0	0	0	0	0	0	0	0	0	0	0	0	0	0	0	0	0	0	0	0	0	0	0	0	0	2	0	0	0	0	0	0	0	0	0	0	0	0	0	0	0	0	0	0	0	0	0	0	0	0	0	0	0	0	0	0	0	0	0	0	0	0	0	0	0	0	0	0	0	0	0	0	1	0	0	0	0	0	0	0	0	0	0	2	0	0	0	0	0	0	0	0	1	0	0	0	0	0	0	0	1	0	0	0	0	0	0	0	0	0	0	0	0	0	0	0	0	0	0	0	0	0	0	0	0	0	0	0	0	0	0	0	0	0	0	0	0	0	0	0	0	0	0	0	0	0	0	0	0	0	0	0	0	0	0	0	0	0	0	0	0	0	0	0	0	0	0	0	0	0	0	0	0	0	0	0	0	0	0	0	0	0	0	0	0	0	0	0	0	0	0	0	1	0	0	0	0	0	0	0	0	0	0	0	0	0	0	0	0	0	0	0	0	0	0	0	0	0	0	0	0	0	0	0	0	0	0	0	0	0	1	0	0	0	0	0	0	0	0	0	0	0	0	0	0	0	0	0	0	0	0	0	0	0	0	0	0	0	0	0	0	0	0	0	0	0	0	0	0	0	0	0	0	0	0	0	0	0	0	0	0	0	0	0	0	0	0	0	0	0	0	0	0	0	0	0	0	0	0	0	0	0	0	0	0	0	0	0	0	1	0	0	0	0	0	0	0	0	0	0	0	0	0	0	0	0	0
N0.HOG0015721	0	0	0	0	0	0	0	0	0	0	0	0	0	0	0	0	0	0	0	0	0	0	0	0	0	0	1	0	0	0	0	0	0	0	0	0	0	0	0	0	0	0	0	0	0	0	0	0	0	0	0	0	0	0	0	0	0	0	0	0	0	0	0	0	0	0	0	0	0	0	0	0	0	0	0	0	0	0	0	0	0	0	0	0	0	0	0	0	0	0	0	0	0	0	0	0	0	0	0	0	0	0	0	0	0	0	0	0	0	0	0	0	0	0	0	0	1	0	0	0	0	0	0	0	0	0	0	0	0	0	0	0	0	0	0	0	0	0	0	0	0	0	0	0	0	0	0	0	0	0	0	0	0	0	0	0	0	0	0	0	0	0	0	0	0	0	0	0	0	0	0	0	0	0	0	0	0	0	0	0	0	0	0	0	0	0	0	0	0	0	0	0	0	0	0	0	0	0	0	0	0	0	0	0	0	0	0	0	0	0	0	0	0	0	0	0	0	0	0	0	0	0	0	0	0	0	0	0	0	0	0	0	0	0	0	0	0	0	0	0	0	0	0	0	0	0	0	0	0	0	0	0	0	0	0	0	0	0	0	0	0	0	0	0	0	0	0	0	0	0	0	1	0	0	0	0	0	0	0	0	0	0	0	0	0	0	0	0	0	0	0	0	0	0	0	0	0	0	0	0	0	0	0	0	0	0	0	0	0	0	0	0	0	0	0	0	0	0	0	0	0	0	0	0	0	0	0	0	0	0	0	0	0	0	0	0	0	0	0	0	0	0	0	0	0	1	0	0	0	0	0	0	0	0	0	0	0	0	0	0	0	0	0	0	0	0	0	0	0	0	0	0	0	0	0	0	0	0	0	0	0	0	0	0	0	0	0	0	0	0	0	0	0	0	0	0	0	0	0	0	0	0	0	0	0	0	0	0	0	0	0	0	0	0	0	0	0	0	0	0	0	0	0	0	0	0	0	0	0	0	0	0	0	0	0	0	0	0	0	0	0	0	0	0	0	0	0	0	0	0	0	0	0	0	0	0	0	0	0	0	0	0	0	0	0	0	0	0	0	0	0	0	0	0	0	0	0	0	0	0	0	0	0	0	0	0	0	0	0	0	0	0	0	0	0	0	0	0	0	0	0	0	0	0	0	0	0	0	0	0	0	0	0	0	0	0	0	0	0	0	0	0	0	0	0	0	0	0	0	0	0	0	0	0	0	0	0	0	0	0	0	0	0	0	0	0	0	0	0	0	0	0	0	0	0	0	0	0	0	0	0	0	0	0	0	0	0	0	0	0	0	0	0	0	0	0	0	0	0	0	0	0	0	0	0	0	0	0	0	0	0	0	0	0	0	0	0	0	0	0	0	0	0	0	0	0	0	0	0	0	0	0	0	0	0	0	0	0	0	0	0	0	0	0	0	0	0	0	0	0	0	0	0	0	0	0	0	0	0	0	0	0	0	0	0	0	0	0	0	0	0	0	0	0	0	0	0	0	0	0	0	0	0	0	0	0	0	0	0	0	0	0	0	0	0	0	0	0	0	0	0	0	0	0	0	0	0	0	0	0	0	0	0	0	0	0	0	0	0	0	0	0	0	0	0	0	0	0	0	0	0	0	0	0	0	0	0	0	0	0	0	0	0	0	0	0	0	0	0	0	0	0	0	0	0	0	0	0	0	0	0	0	0	0	0	0	0	0	0	0	0	0	0	0	0	0	0	0	0	0	0	0	0	0	0	0	0	0	0	0	0	0	0	0	0	0	0	0	0	0	0	0	0	0	0	0	0	0	0	0	0	0	0	0	0	0	0	0	0	0	0	0	0	0	0	0	0	0	0	0	0	0	0	0	0	0	0	0	0	0	0	0	0	0	0	0	0	0	0	0	0	0	0	1	0	0	0	1	0	0	0	0	0	0	0	0	0	0	0	0	0	0	0	0	0	0	0	0	0	0	0	0	0	0	0	0	0	0	0	0	0	0	0	0	0	0	0	0	0	0	0	0	0	0	0	0	0	0	0	0	0	0	0	0	0	0	0	0	0	0	0	0	0	0	0	0	0	0	0	0	0	0	0	0	0	0	0	0	0	0	0	0	0	0	0	0	0	1	0	0	0	0	0	0	0	0	0	0	0	0	0	0	0	0	0	0	0	0	0	0	0	0	0	0	0	0	0	0	0	0	0	0	0	0	0	0	0	0	0	0	0	0	0	0	0	0	0	0	0	0	0	0	0	0	0	0	0	0	0	0	0	0	0	0	0	0	0	0	0	0	0	0	0	0	0	0	0	0	0	0	0	0	0	0	0	0	0	0	0	0	0	0	0	0	0	0	0	0	0	0	0	0	0	0	0	0	0	0	0	0	0	0	0	0	0	0	0	0	0	0	0	0	0	0	0	0	0	0	0	0	0	0	0	0	0	0	0	0	0	0	0	0	0	0	0	0	0	0	0	0	0	0	0	0	0	0	0	0	0	0	0	0	0	0	0	0	0	0	0	0	0	0	0	0	0	0	0	0	0	0	0	0	0	0	0	0	0	0	0	0	0	0	0	0	0	0	0	0	0	0	0	0	0	0	0	0	0	0	0	0	0	0	0	0	0	0	0	0	0	0	0	0	0	0	0	0	0	0	0	0	0	0	0	0	0	0	0	0	0	0	0	0	0	0	0	0	0	0	0	0	0	0	0	0	0	0	0	0	0	0	0	0	0	0	0	0	0	0	0	0	0	0	0	0	0	0	0	0	0	0	0	0	0	0	0	0	0	0	0	0	0	0	0	0	0	0	0	0	0	0	0	0	0	0	0	0	1	0	0	0	0	0	0	0	0	0	0	1	0	0	0	0	0	0	0	0	0	0	0	0	0	0	0	0	0	0	0	0	0	0	0	0	0	0	0	0	0	0	0	0	0	0	0	0	0	0	0	0	0	0	0	0	0	0	0	0	0	0	0	0	0	0	0	0	0	0	0	0	0	0	0	0	0	0	0	0	0	0	0	0	0	0	0	0	0	0	0	0	0	0	0	0	0	1	0	0	0	0	0	0	0	0	0	0	0	0	0	0	0	0	0	0	0	0	0	0	0	0	0	0	0	0	0	0	0	0	0	0	0	0	0	0	0	0	0	0	0	0	0	0	0	0	0	0	0	0	0	0	0	0	0	0	0	0	0	0	0	0	0	0	0	0	0	0	0	0	0	0	0	0	0	0	0	0	0	0	0	0	0	0	0	0	0	0	0	0	0	0	0	0	0	1	0	0	0	0	0	0	0	0	0	0	0	0	0	0	0	0	0	0	0	0	0	0	0	0	0	0	0	0	0	0	0	0	0	0	0	0	0	0	0	0	0	0	0	0	0	0	0	0	0	0	0	0	0	0	0	0	0	0	0	0	0	0	0	0	0	0	0	0	0	0	0	0	0	0	0	0	0	0	0	0	0	0	0	0	0	0	0	0	0	0	0	0	0	0	0	0	0	0	0	0	0	0	0	0	0	0	0	0	0	0	0	0	0	0	0	0	0	0	0	0	0	0	0	0	0	0	0	0	0	0	0	1	0	0	0	0	0	0	0	0	0	0	0	0	0	0	0	0	0	0	0	0	0	0	0	0	0	0	0	0	0	0	0	0	0	0	0	0	0	0	0	0	0	0	0	0	0	0	0	0	0	0	0	0	0	0	0	0	0	0	0	0	0	0	0	0	0	0	0	0	0	0	0	0	0	0	0	0	0	0	0	0	0	0	0	0	0	0	0	0	0	0	0	0	0	0	0	0	0	0	0	0	0	0	0	0	0	0	0	0	0	0	0	0	0	0	0	0	0	0	0	0	1	0	0	0	0	0	1	0	0	0	0	0	0	0	0	0	0	0	0	0	0	0	0	0	0	0	0	0	0	0	0	0	0	0	0	0	0	0	0	0	0	0	0	0	0	0	0	0	0	0	0	1	0	0	0	0	0	0	0	0	0	0	0	0	0	0	0	0	0	0	0	0	0	0	0	0	0	0	0	0	0	0	0	0	0	0	0	0	0	0	0	0	0	0	0	0	0	0	0	0	0	0	0	0	0	0	0	0	0	0	0	0	0	0	0	0	0	0	0	0	0	0	0	0	0	0	0	0	0	0	0	0	0	0	0	0	0	0	0	0	0	0	0	0	0	0	0	0	0	0	0	0	0	0	0	0	0	0	0	0	0	0	0	0	0	0	0	1	0	0	0	0	0	0	0	0	0	0	0	0	0	0	0	0	0	0	0	0	0	0	0	0	0	0	0	0	0	0	0	0	0	0	0	0	0	0	0	0	0	0	0	0	0	0	0	0	0	0	0	0	0	0	0	0	0	0	0	0	0	0	0	0	0	0	0	0	0	0	0	0	0	0	0	0	0	0	0	1	0	0	0	0	0	0	0	0	0	0	0	0	0	0	0	0	0	0	0	0	0	0	0	0	0	0	0	0	0	0	0	0	0	0	0	0	0	0	0	0	0	0	0	0	0	0	0	0	0	0	0	0	0	0	0	0	0	0	0	0	0	0	0	0	0	0	0	0	0	0	0	0	0	0	0	0	0	0	0	0	0	0	0	0	0	0	0	0	0	0	0	0	0	0	0	0	0	0	0	0	0	0	0	0	0	0	0	0	0	0	0	0	0	0	0	0	0	0	0	0	0	0	0	0	0	0	0	0	0	0	0	0	0	0	0	0	0	0	0	0	0	0	0	0	0	0	0	0	0	0	0	0	0	0	0	0	0	0	0	0	0	0	0	0	0	0	0	0	0	0	0	0	0	0	0	0	0	0	0	0	0	0	0	0	0	0	0	0	0	0	0	0	0	0	0	0	0	0	0	0	0	0	0	0	0	0	0	0	0	0	0	0	0	0	0	0	0	0	0	0	0	0	0	0	0	0	0	0	0	0	0	0	0	0	0	0	0	0	0	0	0	0	0	0	0	0	0	0	0	0	0	0	0	0	0	0	0	0	0	0	0	0	0	0	0	0	0	0	0	0	0	0	0	0	0	0	0	0	0	0	0	0	0	0	0	0	0	0	0	0	0	0	0	0	0	0	0	0	0	0	0	0	0	0	0	0	0	0	0	0	0	0	0	0	0	0	0	0	0	0	0	0	0	0	0	0	0	0	0	0	0	0	0	0	0	0	0	0	0	0	0	0	0	0	0	0	0	0	0	0	0	0	0	0	0	0	0	0	0	0	0	0	0	0	0	0	0	0	0	0	0	0	0	0	0	0	0	0	0	0	0	0	0	0	0	0	0	0	0	0	0	0	0	0	0	0	0	0	0	0	0	0	0	0	0	0	0	0	0	0	0	0	0	0	0	0	0	0	0	0	0	0	0	0	0	0	0	0	0	0	0	0	0	0	0	0	0	0	0	0	0	0	0	0	0	0	0	0	0	0	0	0	0	0	0	1	0	0	0	0	0	0	0	0	0	0	0	0	0	0	0	0	0	0	0	0	0	0	0	0	0	0	0	0	0	0	0	0	0	0	0	0	0	0	0	0	0	0	0	0	0	0	0	0	0	0	0	0	0	0	0	0	0	0	0	0	0	0	0	0	0	0	0	0	0	0	0	0	0	0	0	0	0	0	0	0	0	0	0	0	0	0	0	0	0	0	0	0	0	0	0	0	0	0	0	0	1	0	0	0	0	0	0	0	0	0	0	0	0	0	0	0	0	0	0	0	0	0	0	0	1	0	0	0	0	0	0	0	0	0	0	0	0	0	0	0	0	0	0	0	0	0	0	0	0	0	0	0	0	0	0	0	0	0	0	0	0	0	0	0	0	0	1	0	0	0	0	0	0	0	0	0	0	0	0	0	0	0	0	0	0	0	0	0	0	0	0	0	0	0	0	0	0	0	0	0	0	0	0	0	0	0	0	0	0	0	0	1	0	0	0	0	0	0	0	0	0	0	0	0	0	0	0	0	0	0	0	0	0	0	0	0	0	0	1	0	0	0	0	0	0	0	0	0	0	0	0	0	0	0	0	0	0	0	0	0	0	0	0	0	0	0	0	0	0	0	0	0	0	0	0	0	0	0	0	0	0	0	0	0	1	0	1	0	0	0	0	0	0	0	0	0	0	0	0	0	0	0	0	0	0	0	0	0	0	0	0	0	0	0	0	0	0	0	0	0	0	0	0	0	0	0	0	0	0	0	0	0	0	0	0	0	0	0	0	0	0	1	0	0	0	0	0	0	0	0	0	0	0	0	0	0	0	0	0	0	0	0	0	0	0	0	0	0	0	0	0	0	0	0	0	0	0	0	0	0	0	0	0	0	0	0	0	0	0	0	0	0	0	0	0	0	0	0	0	0	0	0	0	0	0	0	0	0	0	0	0	0	0	0	0	0	0	0	0	0	0	0	0	0	0	0	0	0	0	0	0	0	0	0	0	0	0	0	0	0	0	0	0	0	0	0	0	0	0	0	0	0	0	0	0	0	0	0	0	0	0	0	0	0	0	0	0	0	0	0	0	0	0	0	0	0	0	0	0	0	0	0	0	0	0	0	0	0	0	0	0	0	0	0	0	0	0	0	0	0	0	0	0	0	0	0	0	0	0	0	0	0	0	0	0	0	0	0	0	0	0	0	0	0	0	0	0	0	0	0	0	0	0	0	0	0	0	0	0	0	0	0	0	0	0	0	0	0	0	0	0	0	0	0	0	0	0	0	0	0	0	0	0	0	0	0	0	0	0	0	0	0	0	0	0	0	0	0	0	0	0	0	0	0	0	0	0	0	0	0	0	0	0	0	0	0	0	0	0	0	0	0	0	0	0	0	0	0	0	0	0	0	0	0	0	0	0	0	0	0	0	0	0	0	0	0	0	0	0	0	0	0	0	0	0	0	0	0	0	0	0	0	0	0	0	0	0	0	0	0	0	1	0	0	0	0	0	0	0	0	0	0	0	0	0	0	0	0	0	0	0	0	0	0	0	0	0	0	0	0	0	0	0	0	0	0	0	0	0	0	0	0	0	0	0	0	0	0	0	0	0	0	0	0	0	0	1	0	0	0	0	0	0	0	0	0	0	0	0	0	0	0	0	0	0	0	0	0	0	0	0	0	0	0	0	0	0	0	0	0	0	0	0	0	0	0	0	0	0	0	0	0	0	0	0	0	0	0	0	0	0	0	0	0	0	0	0	0	0	0	0	0	0	0	0	0	0	0	0	0	0	0	0	0	0	0	0	0	0	0	0	0	0	0	0	0	0	0	0	0	0	0	0	0	0	0	0	0	0	0	0	0	0	0	0	0	0	0	0	0	0	0	0	0	0	0	0	0	0	0	0	0	0	0	0	0	0	0	0	0	0	0	0	0	0	0	0	1	0	0	0	0	0	0	0	0	0	0	0	0	0	0	0	0	0	0	0	0	0	0	0	0	0	0	0	0	0	0	0	0	0	0	0	0	0	0	0	0	0	0	0	0	0	0	0	0	0	0	0	0	0	0	0	0	0	0	0	0	0	0	0	0	0	0	0	0	0	0	0	0	0	0	0	0	0	0	0	0	0	0	0	0	0	0	0	0	0	0	0	0	0	0	0	0	0	0	0	0	0	0	0	0	0	0	0	0	0	0	0	0	0	0	0	0	0	0	0	0	0	0	0	0	0	0	0	0	0	0	0	0	0	0	0	0	0	0	0	0	0	0	0	0	0	0	0	0	0	0	0	0	0	0	0	0	0	0	0	0	0	0	0	0	0	0	0	0	0	0	0	0	0	0	0	0	0	0	0	0	0	0	0	0	0	0	0	0	0	0	0	0	0	0	0	0	0	0	0	0	0	0	0	0	0	0	0	0	0	0	0	0	0	0	0	0	0	0	0	0	0	0	0	0	0	0	0	0	0	0	0	0	0	0	0	0	0	0	0	0	0	0	0	0	0	0	0	0	0	0	0	0	0	0	0	0	0	0	0	0	0	0	0	0	0	0	0	0	0	0	0	0	0	0	0	0	0	0	0	0	0	0	0	0	0	0	0	0	0	0	0	0	0	0	0	0	0	0	0	0	0	0	0	0	0	0	0	0	0	0	0	0	0	0	0	0	0	0	0	0	0	0	0	0	0	0	0	0	0	0	0	0	0	0	0	0	0	0	0	0	0	0	0	0	0	0	0	0	0	0	0	0	0	0	0	0	0	0	0	0	0	0	0	0	0	0	0	0	0	0	0	0	0	0	0	0	0	0	0	0	0	0	0	0	0	0	0	0	0	0	0	0	0	0	0	0	0	0	0	0	0	0	0	0	0	0	0	0	0	0	0	0	0	0	0	0	0	0	0	0	0	0	0	0	0	0	0	0	0	0	0	0	0	0	0	0	0	0	0	0	0	0	0	0	0	0	0	0	0	0	0	0	0	0	0	0	0	0	0	0	0	0	0	0	0	0	0	0	0	0	0	0	0	0	0	0	0	0	0	0	0	0	0	0	0	0	0	0	0	0	0	0	0	0	0	0	0	0	0	0	0	0	0	0	0	0	0	0	0	0	0	0	0	0	0	0	0	0	0	0	0	0	0	0	0	0	0	0	0	0	0	0	0	0	0	0	0	0	0	0	0	0	0	0	0	0	0	0	0	0	0	0	0	0	0	0	0	0	0	0	0	0	0	0	0	0	0	0	0	0	0	0	0	0	0	0	0	0	0	0	0	0	0	0	0	0	0	0	0	0	0	0	0	0	0	0	0	0	0	0	0	0	0	0	0	0	0	0	0	0	0	0	0	0	0	0	0	0	0	0	0	0	0	0	0	0	0	0	0	0	0	0	0	0	0	0	0	0	0	0	0	0	0	0	0	0	0	0	0	0	0	0	0	0	0	0	0	0	0	0	0	0	0	0	0	0	0	0	0	0	0	0	0	0	0	0	0	0	0	0	0	0	0	0	0	0	0	0	0	0	0	0	0	0	0	0	0	0	0	0	0	0	0	0	0	0	0	0	0	0	0	0	0	0	0	0	0	0	0	0	0	0	0	0	0	0	0	0	0	0	0	0	0	0	0	0	0	0	0	0	0	0	1	0	0	0	0	0	0	0	0	0	0	0	0	0	0	0	0	0	0	0	0	0	0	0	0	0	0	0	0	0	0	0	0	0	0	0	0	0	0	0	0	0	0	0	0	0	0	0	0	0	0	0	0	0	0	0	0	0	0	0	0	0	0	0	0	0	0	0	0	0	0	0	0	0	0	0	0	0	0	0	0	0	0	0	0	0	0	0	0	0	0	0	0	0	0	0	0	0	0	0	0	0	0	0	0	0	0	0	0	0	0	0	0	0	0	0	0	0	0	0	0	0	0	0	0	0	0	0	0	0	1	0	0	0	0	0	0	0	0	0	0	0	0	0	0	0	0	0	0	0	0	0	0	0	0	0	0	0	0	0	0	0	0	0	0	0	0	0	0	0	0	0	0	0	0	0	0	0	0	0	0	0	0	0	0	0	0	0	0	0	0	0	0	0	0	0	0	0	0	0	0	0	0	0	0	0	0	0	0	0	0	0	0	0	0	0	0	0	0	1	0	0	0	0	0	0	0	0	0	0	0	0	0	0	0	0	0	0	0	0	0	0	0	0	0	0	0	0	0	0	0	0	0	0	0	0	0	0	0	0	0	0	0	0	0	0	0	0	0	0	0	0	0	0	0	0	0	0	0	0	0	0	0	0	0	0	0	0	0	0	0	0	0	0	0	0	0	0	0	0	0	0	0	0	0	0	0	0	0	0	0	0	0	0	0	0	0	0	0	0	0	0	0	0	0	0	0	0	0	0	0	0	0	0	0	0	0	0	0	0	0	0	0	0	0	0	0	0	0	0	0	0	0	0	0	0	0	0	0	0	0	0	0	0	0	0	0	0	0	0	0	0	0	0	0	0	0	0	0	0	0	0	0	0	0	0	0	0	0	0	0	0	0	0	0	0	0	0	0	0	0	0	0	0	0	0	0	0	1	0	0	1	0	0	0	0	0	0	0	0	0	0	0	0	0	0	0	0	0	0	0	0	0	0	0	0	0	0	0	0	0	0	0	0	0	0	0	0	0	0	0	0	0	0	0	0	0	0	0	0	0	0	0	0	0	0	0	0	0	0	0	0	0	0	0	0	0	0	0	0	0	0	0	0	0	0	0	0	0	0	0	0	0	0	0	0	0	0	0	0	0	0	0	0	0	0	0	0	0	0	0	0	0	0	0	0	0	0	0	0	0	0	0	0	0	0	0	0	0	0	0	0	0	0	0	0	0	0	0	0	0	0	0	0	0	0	0	0	0	0	0	0	0	0	0	0	0	0	0	0	0	0	0	0	0	0	0	0	0	0	0	0	0	0	0	0	0	1	0	0	0	0	0	0	0	0	0	0	0	0	0	0	0	0	0	0	0	0	0	0	0	0	0	0	0	0	0	0	0	0	0	0	0	0	0	0	0	0	0	0	0	0	0	0	0	0	0	0	0	0	0	0	0	0	0	0	0	0	0	0	0	0	0	0	0	0	0	0	0	0	0	0	0	0	0	0	0	0	0	0	0	0	0	0	0	0	0	0	0	0	0	0	0	0	0	0	0	0	0	0	0	0	0	0	0	0	0	0	0	0	0	0	0	0	0	0	0	0	0	0	0	0	0	0	0	0	0	0	0	0	0	0	0	0	0	0	0	0	0	0	0	0	0	0	0	0	0	0	0	0	0	0	0	0	0	0	0	0	0	0	0	0	0	0	0	0	0	0	0	0	0	0	0	0	0	0	0	0	0	0	0	0	0	0	0	0	0	0	0	0	0	0	0	0	0	0	0	0	0	0	0	0	0	0	0	0	0	0	0	0	0	0	0	0	0	0	0	0	0	0	0	0	0	0	0	0	0	0	0	0	0	0	0	0	0	0	0	0	0	0	0	0	0	0	0	0	0	0	0	0	0	0	0	0	0	0	0	0	0	0	0	0	0	0	0	0	0	0	0	0	0	0	0	0	0	0	0	0	0	0	0	0	0	0	0	0	0	0	1	0	0	0	0	0	0	0	0	0	0	0	0	0	0	0	0	0	0	0	0	0	0	0	0	0	0	0	0	0	0	0	0	0	0	0	0	0	0	0	0	0	0	0	0	0	0	0	0	0	0	0	0	0	0	0	0	0	0	0	0	0	0	0	0	0	0	0	0	0	0	0	0	0	0	0	0	0	0	0	0	0	0	0	0	0	0	0	0	0	0	0	0	0	0	0	0	0	0	0	0	0	0	0	0	0	0	0	0	0	0	0	0	0	0	0	0	0	0	0	0	0	0	0	0	0	0	0	0	0	0	0	0	0	0	0	0	0	0	0	0	0	0	0	0	0	0	0	0	0	0	0	0	0	0	0	0	0	0	0	0	0	0	0	0	0	0	0	0	0	0	0	0	0	0	0	0	0	0	0	0	0	0	0	0	0	0	0	3	0	0	0	0	0	0	0	0	0	0	0	0	0	0	0	0	0	0	0	0	0	0	0	0	0	0	0	0	0	0	0	0	0	0	0	0	0	0	1	0	0	0	0	0	0	0	0	0	0	0	0	0	0	0	0	0	0	0	0	0	0	0	0	0	0	0	0	0	0	0	0	0	0	0	0	0	0	0	0	0	0	0	0	0	0	0	0	0	0	0	0	1	0	0	0	0	0	0	0	0	0	0	0	0	0	0	0	0	0	0	0	0	0	0	0	0	0	0	0	0	0	0	0	0	0	0	0	0	0	0	0	0	0	0	0	0	0	1	0	0	0	0	0	0	0	0	0	0	0	0	0	0	0	0	0	0	0	0	0	0	0	0	0	0	0	0	0	0	0	0	0	0	0	0	0	0	0	0	0	0	0	0	0	0	0	0	0	0	0	0	0	0	0	0	0	0	0	0	0	0	0	0	0	0	0	0	0	0	0	0	0	0	0	0	0	0	0	0	0	0	0	0	0	0	0	0	0	0	0	0	0	0	0	0	0	0	0	0	0	0	0	0	0	0	0	0	0	0	0	0	0	0	0	0	0	0	0	0	0	0	0	0	0	0	0	0	0	0	0	0	0	0	0	0	0	0	0	0	0	0	0	0	0	0	0	0	0	0	0	0	0	0	0	0	0	0	0	0	0	0	0	0	0	0	0	0	0	0	0	0	0	0	0	0	0	0	0	0	0	0	0	0	0	0	0	0	0	0	0	0	0	0	0	0	0	0	0	0	0	0	0	0	0	0	0	0	0	0	0	0	0	0	0	0	0	0	0	0	0	0	0	0	0	0	0	0	0	0	0	0	0	0	0	0	0	1	0	0	0	0	0	0	0	0	0	0	0	0	0	0	0	0	0	0	0	0	0	0	0	0	0	0	0	0	0	0	0	0	0	0	0	0	0	0	0	0	0	0	0	0	0	0	0	0	0	0	0	0	0	0	0	0	0	0	0	0	0	0	0	0	0	0	0	0	0	0	0	0	0	0	0	0	0	0	0	0	0	0	0	0	0	0	0	0	0	0	0	0	0	0	0	0	0	0	0	0	0	0	0	0	0	0	0	0	0	0	0	0	0	0	0	0	0	0	0	0	0	0	0	0	0	0	0	0	0	0	0	0	0	0	0	0	0	0	0	0	0	0	0	0	0	0	0	0	0	0	0	0	0	0	0	0	0	0	1	0	0	0	0	0	0	0	0	0	0	0	0	0	0	0	0	0	0	0	0	0	0	0	0	0	0	0	0	0	0	0	0	0	0	0	0	0	0	0	0	0	0	0	0	0	0	0	0	0	0	0	0	0	0	0	0	0	0	0	0	0	0	0	0	0	0	0	0	0	0	0	0	0	0	0	0	0	0	0	0	0	0	0	0	0	0	0	1	0	0	0	0	0	0	0	0	0	0	0	0	0	0	0	0	0	0	0	0	0	0	0	0	0	0	0	0	0	0	0	0	0	0	0	0	0	0	0	0	0	0	0	0	0	0	0	0	0	0	0	0	0	0	0	0	0	0	0	0	0	0	0	0	0	0	0	0	0	0	0	0	0	0	0	0	0	0	0	0	0	0	0	0	0	1	0	0	0	0	0	0	0	0	0	0	0	0	0	0	0	0	0	0	0	0	0	0	0	0	0	0	0	0	0	0	0	0	0	0	0	0	0	0	0	0	0	0	0	0	0	0	0	0	0	0	0	0	0	0	0	0	0	0	0	0	0	0	0	1	0	0	0	0	0	0	0	0	0	0	0	0	1	0	0	0	0	0	0	0	0	0	0	0	0	0	0	0	0	0	0	0	0	0	0	0	0	0	0	0	0	0	0	0	0	0	0	0	0	0	0	0	0	0	0	0	0	0	0	0	0	0	0	0	0	0	0	0	0	0	0	0	0	0	0	0	0	0	0	0	0	0	0	0	0	0	0	0	0	0	0	0	0	0	0	0	0	0	0	0	0	0	0	0	0	0	0	0	0	0	0	0	0	0	0	0	0	0	0	0	0	0	0	0	0	0	0	0	0	0	0	0	0	0	0	0	0	0	0	0	0	0	0	0	0	0	0	0	0	0	0	0	0	0	0	0	0	0	0	0	0	0	0	0	0	0	0	0	0	0	0	0	0	0	0	0	0	0	0	0	0	0	0	0	0	0	0	0	0	0	0	0	0	0	0	0	0	0	0	0	0	0	0	0	0	0	0	0	0	0	0	0	0	0	0	0	0	0	0	0	0	0	0	0	0	0	0	0	0	0	0	0	0	0	0	0	0	0	0	0	0	0	0	0	0	0	0	0	0	0	0	0	0	0	0	0	0	0	0	0	0	0	0	0	0	0	0	0	0	0	0	0	0	0	0	0	0	0	0	0	0	0	0	0	0	0	0	0	0	0	0	0	0	0	0	0	0	0	0	0	0	0	0	0	0	0	0	0	0	0	0	0	0	0	0	0	0	0	0	0	0	0	0	0	0	0	0	0	0	1	0	0	0	0	0	0	0	0	0	0	0	0	0	0	0	0	0	0	0	0	0	0	0	0	0	0	0	0	0	0	0	0	1	0	0	0	0	0	0
N0.HOG0012818	0	0	1	1	0	0	1	0	0	0	0	0	0	1	0	0	0	0	0	0	0	0	0	0	0	1	0	0	0	0	0	0	2	0	0	0	0	1	0	0	0	0	0	0	0	0	0	1	0	0	0	0	1	0	0	0	1	0	0	0	0	0	1	0	0	0	0	0	0	0	0	0	0	0	0	1	0	1	0	0	0	1	1	0	0	0	0	0	0	0	0	0	0	1	0	0	0	0	0	0	0	0	1	0	0	0	0	1	0	0	0	1	0	1	0	0	0	0	0	0	0	0	0	0	0	0	0	0	0	0	0	0	0	0	1	0	1	0	0	0	1	0	1	1	0	0	0	0	0	1	1	0	1	0	0	0	0	0	0	0	0	0	1	0	0	1	0	0	0	0	0	0	0	0	0	0	0	0	0	1	1	0	0	0	0	0	0	0	0	0	1	0	0	0	0	0	1	0	0	0	2	0	0	0	0	0	0	1	0	0	1	0	0	0	0	1	0	0	3	1	0	1	0	0	0	0	0	1	0	0	0	0	0	0	0	0	0	0	0	0	0	0	0	0	0	0	1	0	0	0	0	1	0	0	0	1	0	1	0	0	1	0	1	0	0	0	0	0	0	0	0	0	0	0	0	0	0	0	0	0	0	0	0	0	0	0	0	0	0	0	0	0	0	0	0	0	0	0	0	0	0	0	0	2	0	0	0	0	0	0	1	0	0	0	0	0	0	0	0	0	0	0	0	0	0	0	0	2	0	0	0	0	0	0	0	0	0	0	0	0	0	0	0	0	0	0	0	0	2	0	0	1	1	0	0	0	0	1	0	0	0	0	0	0	0	0	2	1	1	0	0	1	0	0	0	0	0	0	0	0	0	0	0	0	0	0	0	0	0	0	0	0	0	0	0	0	0	0	0	1	0	0	0	1	0	0	0	0	0	0	0	0	0	0	0	0	0	1	0	0	0	0	1	0	0	0	0	0	0	0	0	0	1	0	0	1	0	0	0	0	0	0	1	0	0	0	0	0	0	1	0	2	1	0	0	0	0	1	0	0	0	0	0	0	1	1	0	0	0	0	1	1	0	1	0	0	0	0	0	0	0	0	0	0	0	1	0	0	0	1	2	0	0	0	0	0	0	0	0	0	0	0	0	0	0	0	1	0	0	0	1	1	1	0	0	0	0	0	0	0	0	0	0	1	0	0	0	1	0	0	0	0	0	0	0	0	0	0	0	1	0	0	0	0	1	0	0	0	0	0	0	0	0	0	0	0	0	0	0	0	0	0	0	0	0	0	0	2	1	0	0	0	0	0	0	1	0	0	0	1	0	0	1	2	0	0	0	3	0	0	0	0	0	0	0	0	0	0	0	0	0	0	0	0	0	0	0	0	0	0	0	0	0	0	0	0	0	0	0	1	0	0	0	0	0	0	0	0	0	1	0	0	0	0	0	0	0	0	0	0	0	0	0	0	0	0	0	0	0	0	0	0	0	0	0	0	0	0	1	0	1	0	2	0	0	0	0	0	0	0	0	0	0	0	0	0	0	0	0	0	0	0	1	0	1	0	0	1	1	0	0	0	0	2	0	1	0	1	1	0	0	0	1	0	1	0	0	1	0	1	0	1	0	0	0	1	0	0	0	0	0	0	1	0	0	0	0	0	0	0	0	0	0	0	0	0	0	0	1	0	0	0	0	0	0	0	0	0	0	0	1	0	0	1	0	0	0	1	0	0	0	0	0	0	0	0	0	1	0	0	0	0	0	0	3	0	0	0	0	0	0	0	0	0	0	1	0	1	0	0	0	0	0	0	0	0	0	1	0	0	0	0	0	1	0	0	0	0	0	0	0	1	0	0	0	0	0	0	0	0	0	0	0	0	0	0	0	0	0	0	0	0	0	0	0	1	0	0	0	1	0	0	0	0	1	0	0	0	0	0	0	0	0	0	0	0	0	1	0	1	0	1	0	0	0	0	0	0	1	0	1	0	0	0	0	1	0	1	0	0	0	0	0	0	0	0	0	0	0	0	0	0	0	0	1	0	0	0	0	0	0	1	0	0	1	0	0	0	0	0	0	0	0	0	0	0	0	1	0	3	0	0	0	0	0	0	0	1	0	0	0	0	0	1	0	0	0	0	0	0	0	0	0	1	0	0	0	1	0	2	0	0	1	0	1	0	0	0	0	0	0	1	0	0	0	0	0	1	1	0	0	0	0	1	0	0	2	0	0	0	0	0	1	0	0	0	0	1	0	1	0	0	2	0	0	0	0	0	0	0	0	0	0	0	0	0	0	0	0	0	0	0	0	0	1	0	0	1	0	0	0	0	0	0	0	1	0	0	0	0	0	0	0	1	0	0	0	0	1	0	0	1	0	0	0	0	0	0	0	0	0	2	0	0	0	1	0	0	0	0	0	0	1	0	0	0	0	0	0	0	0	0	0	0	0	0	0	0	0	0	0	0	0	0	0	0	0	3	0	0	0	0	0	0	0	0	0	0	0	0	0	0	0	0	0	0	0	0	0	0	0	0	0	0	0	1	0	0	0	0	0	0	0	0	0	0	0	0	2	0	0	0	0	0	0	0	0	0	0	0	0	0	0	0	0	0	0	0	1	0	1	0	0	0	0	0	0	0	0	0	1	0	0	0	0	0	0	1	0	0	0	0	0	0	0	0	0	0	0	0	0	0	0	0	0	0	0	0	0	0	0	0	1	0	0	0	0	1	0	0	0	0	0	0	1	0	0	0	0	0	1	0	0	0	1	0	0	0	0	0	0	1	2	0	0	0	0	0	0	0	0	3	0	0	1	0	0	0	1	1	0	0	0	0	0	1	0	0	1	0	0	0	0	2	0	0	0	0	0	0	0	0	0	0	0	0	0	0	0	0	0	1	0	1	0	0	0	0	0	0	0	1	0	0	0	0	0	0	0	0	0	0	1	0	0	0	0	0	0	1	0	0	0	0	0	0	0	1	0	0	0	2	0	0	0	0	1	0	0	1	0	0	0	0	0	0	0	0	0	1	2	0	2	0	0	0	0	2	0	0	2	0	0	1	0	0	0	0	0	1	0	0	0	0	0	1	0	0	0	0	0	0	0	1	0	0	0	0	0	0	1	0	0	0	0	1	0	0	0	0	0	0	0	0	0	0	0	0	0	1	0	1	0	0	0	0	0	0	0	0	1	0	1	0	0	0	0	0	0	0	0	0	0	0	0	0	0	1	0	0	0	0	0	0	0	0	0	1	0	0	0	2	0	0	2	1	0	0	0	1	0	0	0	0	0	0	0	0	1	0	0	0	0	0	0	0	1	0	0	0	0	0	1	0	0	1	1	0	0	0	0	0	0	0	0	0	0	0	0	0	0	0	1	0	0	0	0	2	0	0	0	0	0	0	0	1	0	0	0	0	0	1	0	0	0	0	0	0	0	0	0	0	0	0	0	0	0	0	0	0	0	0	0	0	0	0	0	0	1	1	0	1	0	0	0	1	0	0	0	0	0	0	1	0	0	0	0	0	0	0	0	0	0	0	0	0	0	0	0	0	0	0	1	1	0	0	0	0	1	0	1	0	0	0	0	0	0	0	0	0	0	0	0	1	0	0	0	0	0	0	0	0	0	1	1	0	0	0	0	1	0	0	0	0	0	0	0	0	0	0	0	0	0	1	0	0	0	0	0	0	1	0	0	0	0	0	0	0	0	0	0	0	0	0	0	0	0	0	0	1	0	0	0	0	0	0	0	0	0	0	0	0	1	0	0	0	1	0	1	0	1	0	0	0	0	0	0	0	0	0	0	1	0	1	0	0	0	0	0	0	0	0	1	0	0	1	0	0	0	0	2	0	0	0	0	0	0	0	0	1	0	0	0	0	0	0	1	0	0	0	0	0	1	0	1	0	0	0	0	0	0	0	0	0	0	1	0	0	0	0	0	0	0	0	1	1	0	1	0	0	0	0	0	0	0	1	0	0	1	0	0	0	0	0	0	0	0	0	1	0	0	0	0	0	0	1	1	1	0	0	0	0	0	0	0	0	0	1	0	0	1	0	1	0	0	1	0	0	0	0	0	1	0	1	0	0	0	0	0	0	1	0	0	1	0	0	0	0	0	0	0	0	0	0	0	0	0	0	0	0	0	0	0	1	0	0	1	2	0	0	1	0	0	0	1	0	0	0	0	0	0	0	0	1	0	0	0	0	0	1	0	1	1	0	2	0	0	0	0	0	0	0	1	1	0	1	0	0	0	0	0	0	3	0	1	0	1	0	0	0	2	0	0	0	0	0	0	0	0	0	1	0	0	0	1	0	0	0	0	0	0	1	0	0	1	0	0	1	0	1	0	0	0	0	0	0	0	0	0	0	0	0	1	1	0	2	0	0	1	0	1	0	0	0	0	0	1	1	0	0	0	0	0	0	1	0	0	0	0	0	0	0	0	0	0	1	0	0	0	0	0	1	0	0	0	1	0	0	0	0	0	0	1	0	0	0	0	0	0	0	0	0	0	0	0	0	0	0	0	0	2	0	0	0	0	0	0	0	0	0	0	0	0	0	0	0	0	0	0	0	0	2	0	1	1	2	0	0	0	0	0	0	0	0	0	0	0	3	0	1	0	0	1	0	0	0	0	0	0	0	0	0	0	1	0	0	0	0	1	0	0	0	0	0	0	0	0	0	0	0	0	0	0	0	0	0	0	1	0	0	0	0	1	2	0	0	1	0	0	0	0	0	0	0	0	0	0	1	1	0	0	0	0	0	0	0	0	0	0	0	0	0	0	0	0	0	0	0	2	1	0	0	0	0	0	0	0	0	0	0	0	0	0	0	0	0	0	2	0	0	0	0	0	0	0	0	0	0	0	0	0	0	0	0	0	0	0	0	1	1	0	0	0	0	0	0	0	0	0	1	0	0	0	0	0	0	1	1	0	0	0	0	1	0	0	0	0	0	1	0	0	0	0	0	0	0	0	0	0	0	0	0	1	0	0	0	0	0	0	0	0	0	0	0	1	1	0	1	0	0	0	0	0	0	0	1	0	0	0	1	0	0	0	0	0	0	0	0	0	0	1	0	0	2	0	0	0	0	0	0	1	1	0	0	0	0	0	0	0	0	0	0	0	0	0	0	0	1	0	0	0	0	0	0	0	0	0	1	0	0	0	0	1	1	0	0	0	0	0	1	0	0	0	1	0	0	0	0	0	0	0	2	0	0	2	0	2	0	0	0	0	0	0	1	0	0	0	0	1	0	0	0	0	0	0	0	1	0	0	0	0	0	0	0	1	0	0	0	0	1	0	0	0	1	2	0	1	0	0	0	1	1	0	0	0	0	0	0	1	1	1	0	0	0	0	0	0	0	0	0	2	0	0	0	0	0	0	1	0	0	0	0	0	0	0	0	0	0	0	0	0	0	0	2	0	0	0	0	2	0	0	0	1	0	0	0	0	0	1	0	0	0	1	0	0	0	0	0	0	0	1	0	0	0	0	0	1	1	1	0	0	0	0	0	0	0	0	0	0	0	0	0	0	0	0	0	0	0	0	0	0	0	0	0	0	2	0	0	0	1	0	0	0	0	0	1	0	0	0	0	0	0	0	0	0	1	0	0	1	1	0	0	0	0	0	0	1	3	0	0	1	0	1	0	0	0	1	0	0	0	0	0	1	0	0	0	0	0	0	0	0	1	0	0	0	0	0	0	0	0	0	0	0	0	0	1	0	0	0	0	0	0	0	1	0	0	0	0	0	0	0	0	1	1	0	0	0	0	0	0	1	0	1	0	0	0	0	0	0	0	0	0	0	0	0	1	0	0	0	0	0	0	1	0	0	1	0	0	1	0	0	0	0	0	0	0	0	0	0	0	0	1	0	0	0	0	2	0	0	0	0	0	0	1	1	0	0	0	0	0	0	0	0	0	1	0	0	0	0	0	0	0	0	0	0	0	0	0	0	0	0	0	0	0	0	1	1	0	0	0	1	2	0	0	0	0	0	0	0	0	0	0	0	0	0	0	0	0	0	0	1	0	0	0	0	0	0	0	0	0	0	0	0	0	0	0	0	0	0	0	0	0	0	0	0	1	0	0	0	0	0	0	0	1	0	0	0	0	0	0	0	0	1	0	0	1	0	1	1	0	0	0	0	0	0	0	1	0	1	0	0	0	0	1	0	1	0	1	0	0	0	1	0	0	0	0	0	0	0	0	0	0	0	0	0	0	0	0	0	0	2	0	1	2	0	0	0	0	0	2	0	1	0	0	0	0	0	0	0	1	0	0	0	0	1	0	0	0	0	0	0	0	0	0	0	0	0	1	0	0	0	1	0	0	0	0	0	0	0	0	0	0	2	0	0	0	0	0	0	0	0	1	0	0	0	0	0	0	0	0	0	2	1	0	0	0	1	1	0	0	0	1	1	0	0	0	0	0	0	0	0	1	0	0	0	0	0	0	0	0	0	0	0	0	0	1	0	0	0	0	0	0	0	0	0	0	0	0	0	2	0	0	0	0	0	0	0	0	0	1	1	0	0	0	1	1	1	0	0	0	1	0	0	0	0	1	0	0	0	0	0	0	0	0	0	0	0	1	0	0	0	0	0	2	0	0	0	0	0	0	0	0	0	2	0	0	0	0	0	0	0	0	0	0	0	0	0	0	0	0	2	0	1	0	0	1	1	0	2	0	2	2	0	0	1	0	1	0	0	0	2	0	0	0	0	0	1	0	0	0	0	0	0	0	0	0	0	0	0	0	0	0	1	0	0	0	0	0	0	0	0	0	1	0	0	0	0	0	0	0	0	0	0	0	0	1	0	0	1	0	0	0	0	0	0	0	0	0	0	0	0	0	0	0	0	2	0	0	0	0	0	0	0	0	0	0	0	0	0	0	0	0	0	0	0	0	0	0	0	0	0	0	0	0	0	0	1	1	0	0	0	0	0	1	0	0	0	1	0	0	1	1	0	0	0	0	0	1	0	0	1	0	0	0	0	0	0	0	0	0	0	0	1	0	0	0	0	0	0	0	0	1	0	0	2	0	0	0	1	0	0	0	0	0	0	1	0	0	0	0	0	0	0	0	0	0	0	0	0	0	0	0	1	1	0	0	0	0	1	0	0	0	0	0	0	1	1	0	0	0	0	1	0	0	0	0	0	0	0	0	0	1	1	0	0	0	0	0	0	0	0	0	0	1	0	2	1	0	0	0	0	0	0	1	2	0	0	0	0	0	0	0	0	0	1	0	0	0	0	0	0	0	0	0	0	0	0	0	0	0	0	0	0	0	0	0	0	0	0	0	0	0	0	0	0	0	0	0	1	0	0	0	0	1	0	1	0	0	0	0	0	0	0	0	0	0	0	0	0	0	1	0	0	0	0	0	0	0	0	1	0	0	0	0	0	0	0	0	0	0	0	0	1	0	0	0	0	0	0	0	0	0	0	0	0	0	0	0	0	0	0	0	0	0	0	0	0	0	0	0	0	1	0	0	0	1	0	0	0	0	0	1	0	0	0	0	0	0	0	1	0	0	0	0	0	0	0	0	0	0	1	0	0	0	0	0	0	0	0	0	1	0	0	1	0	1	0	1	0	0	0	0	0	0	0	0	0	0	0	0	0	0	0	0	0	0	0	0	0	0	0	0	0	0	0	1	1	1	0	0	1	0	0	0	0	0	0	0	0	0	2	0	0	0	0	0	0	0	0	0	0	0	0	0	0	0	0	0	0	0	0	0	0	0	0	0	0	1	0	0	0	0	0	0	0	0	0	0	0	0	0	0	0	1	0	0	0	0	1	1	1	0	0	0	0	0	0	0	0	0	0	0	0	0	0	1	0	0	0	0	0	0	0	0	0	0	0	1	0	0	1	0	1	0	0	0	0	0	0	1	0	0	0	1	0	0	0	0	0	2	0	0	0	0	0	0	0	0	1	0	1	1	0	1	0	5	1	1	1	0	3	0	1	0	1	1	0	0	0	0	0	0	0	0	0	0	1	1	1	0	0	0	1	0	0	0	0	0	0	0	1	1	0	0	1	0	1	0	0	1	0	2	0	0	1	0	0	0	0	0	0	0	0	0	0	0	0	0	0	0	0	0	0	0	0	0	0	0	0	1	0	0	0	0	0	0	0	0	0	0	0	0	0	0	0	0	0	0	0	1	0	0	0	0	0	0	0	1	0	0	0	0	0	1	0	0	0	0	0	1	0	1	0	0	0	0	0	1	0	0	0	0	0	0	1	1	0	0	1	0	0	0	1	0	1	0	0	0	0	0	0	0	0	0	0	0	0	0	0	0	1	1	0	0	0	0	0	0	0	0	0	1	0	0	3	0	0	0	0	0	0	0	0	0	0	0	0	0	0	0	1	0	0	1	0	0	0	1	0	0	0	0	0	0	1	0	0	0	0	0	0	0	1	1	1	0	0	0	1	1	0	1	0	0	0	0	1	0	0	0	0	0	0	0	0	0	0	0	0	0	0	0	0	0	0	1	0	1	0	0	0	0	0	1	0	0	0	0	0	0	1	0	0	0	0	0	0	0	0	0	1	1	0	0	0	0	0	0	0	0	1	0	1	0	0	0	2	0	2	0	0	1	0	0	0	0	0	0	0	1	0	1	0	0	0	0	0	0	0	0	0	0	1	0	0	0	0	0	0	0	1	0	0	0	0	0	0	0	0	0	1	0	0	0	0	0	0	0	0	1	1	0	0	0	0	0	0	0	0	0	0	0	1	0	0	0	0	0	0	0	0	0	0	0	0	0	0	0	0	0	0	0	0	0	0	0	0	0	0	0	0	0	0	0	0	0	0	0	0	0	0	0	0	0	0	0	0	0	0	0	0	0	1	0	2	1	0	1	0	0	0	0	0	2	1	0	0	0	0	0	0	0	0	0	0	0	0	0	0	0	0	0	0	0	0	0	0	0	0	0	0	0	1	0	0	0	0	0	0	0	0	0	0	0	0	1	0	0	2	0	0	3	0	0	1	0	0	0	0	1	0	0	1	0	0	1	0	0	0	0	0	0	0	0	0	1	0	0	0	0	0	0	0	0	0	0	0	0	0	1	1	0	0	0	0	0	0	0	0	0	0	0	0	0	0	0	0	0	0	0	0	0	0	0	0	0	0	0	0	0	0	0	1	0	0	0	0	0	0	0	1	0	0	0	0	0	0	0	0	0	0	0	0	1	0	0	0	0	0	0	0	0	0	0	0	0	0	0	0	1	0	0	0	0	0	0	0	0	0	0	0	0	0	0	0	0	0	0	0	1	0	0	0	0	0	0	0	0	0	1	0	2	0	0	0	0	0	0	0	0	0	0	0	0	0	0	0	0	0	1	0	0	0	0	1	0	0	0	0	0	0	0	0	0	1	0	2	0	0	0	0	0	2	0	0	1	0	0	0	0	0	0	0	3	0	0	0	0	1	0	0	0	1	0	0	0	0	1	0	0	0	0	0	0	0	0	0	0	0	0	0	0	0	0	0	0	0	0	1	0	2	0	0	2	0	0	0	1	0	0	0	1	0	0	0	0	0	0	0	0	0	0	0	0	0	1	0	1	0	0	0	0	0	1	0	0	0	0	0	0	0	1	0	0	2	1	0	0	0	0	0	0	1	0	0	0	0	0	0	0	0	0	0	0	0	0	0	1	0	0	0	0	0	0	0	0	0	0	0	0	0	0	0	0	1	0	0	0	0	0	0	1	0	0	0	0	0	0	0	1	0	0	0	0	0	0	0	1	0	0	0	0	0	0	1	1	1	0	0	0	0	0	1	0	0	0	0	1	0	0	0	0	0	0	0	0	0	0	0	0	0	0	1	0	0	0	0	1	0	0	0	0	0	0	0	0	0	0	1	0	0	0	0	0	0	0	0	1	0	1	0	0	0	0	0	0	0	0	0	1	0	0	0	0	0	0	0	0	0	0	0	0	0	0	0	0	0	0	0	1	0	1	0	0	0	0	1	0	0	1	0	0	0	0	0	0	0	2	0	0	0	0	0	2	1	0	0	0	0	0	0	0	0	0	0	0	0	0	1	0	0	0	0	0	2	1	0	0	0	0	0	0	0	0	0	0	0	0	1	0	0	0	0	0	0	0	1	0	1	0	0	0	0	0	0	0	0	0	1	0	0	0	0	1	0	1	0	0	0	0	0	2	0	1	0	0	0	0	0	0	0	0	0	0	0	0	0	0	2	0	0	0	0	0	0	1	0	0	0	1	0	0	1	1	0	0	0	0	0	0	0	0	0	0	0	2	0	0	0	0	0	0	0	0	0	1	0	0	0	0	0	0	0	0	0	1	1	0	0	0	0	1	0	0	0	0	1	0	0	0	0	1	0	0	0	0	0	2	0	1	0	1	1	0	1	0	0	0	0	0	0	0	0	0	0	0	0	0	0	0	0	0	0	0	0	0	0	0	0	1	0	0	0	0	0	0	0	0	2	2	0	0	0	0	1	0	0	0	0	0	0	1	1	0	0	1	0	0	1	0	0	0	0	0	0	0	0	0	0	1	0	0	0	0	0	0	0	0	0	0	0	0	0	0	0	0	0	0	0	0	0	0	0	0	0	1	0	0	0	0	0	0	2	0	0	1	0	0	0	0	0	0	0	0	2	0	0	0	1	0	0	0	0	0	0	0	0	0	0	0	1	0	0	0	0	1	0	0	1	1	0	1	1	1	0	0	0	0	0	0	0	0	0	0	0	0	0	0	0	1	0	1	0	0	0	0	0	0	0	0	0	0	1	0	0	0	0	0	0	0	0	0	1	0	1	0	0	1	0	0	0	0	2	0	0	0	0	0	0	0	0	0	0	0	0	0	0	0	0	0	0	0	2	0	1	0	0	0	0	0	0	0	0	0	0	0	1	0	0	1	0	0	0	0	0	0	0	0	1	1	0	0	0	1	0	0	0	0	0	0	0	0	0	0	0	0	1	0	0	0	0	0	0	0	0	0	0	1	0	0	0	0	0	0	0	1	0	0	0	0	0	0	0	1	0	0	0	0	0	0	0	0	1	0	0	0	0	0	0	0	0	0	0	0	0	0	0	0	0	0	0	0	0	0	0	1	0	0	0	1	0	0	0	0	0	0	0	0	0	0	0	0	0	0	0	0	0	0	0	0	0	0	1	0	0	0	0	0	1	0	0	0	0	0	1	0	0	0	0	0	0	0	1	0	0	0	0	0	0	1	1	0	0	0	1	0	0	0	1	0	0	1	0	0	0	0	0	0	0	2	1	1	1	0	1	0	0	0	1	0	1	2	0	0	0	1	0	0	0	0	0	0	0	0	0	0	0	0	0	0	0	0	0	1	0	0	0	0	0	0	0	0	0	0	0	0	0	1	0	0	0	0	0	0	0	1	1	0	0	0	1	0	0	0	0	0	0	0	0	0	0	0	1	0	0	0	0	0	0	0	0	0	1	0	0	0	1	0	0	0	0	0	0	0	0	0	0	0	0	0	0	0	0	0	1	1	0	0	1	0	2	0	0	0	0	0	0	0	0	0	0	0	0	1	0	1	0	0	0	0	0	0	1	1	0	1	0	0	0	0	0	0	0	0	0	2	0	0	0	0	1	0	0	0	0	1	0	0	0	0	1	0	0	0	1	0	0	0	0	0	0	0	0	0	0	0	0	0	0	0	0	0	0	0	0	0	0	0	1	0	0	0	0	0	0	1	1	0	0	0	0	1	1	1	0	0	0	0	0	0	0	0	0	0	0	1	0	1	0	0	0	0	2	0	0	0	0	0	0	0	0	1	0	0	0	0	0	2	0	0	0	0	0	0	0	0	0	0	1	0	0	0	0	0	0	1	0	0	0	0	0	0	1	0	0	0	0	1	0	0	0	1	1	0	1	0	0	2	0	0	1	0	0	0	0	1	2	1	0	0	0	0	0	0	0	0	1	0	0	1	1	1	0	0	0	0	0	0	0	1	0	0	0	0	1	0	0	0	1	0	0	0	0	0	0	1	0	0	0	0	0	0	0	0	1	0	0	1	0	0	0	0	0	0	1	0	0	0	0	1	0	0	0	1	0	0	0	0	0	0	0	1	0	0	0	2	1	0	0	0	0	0	0	0	0	1	0	0	2	0	0	0	0	0	2	0	0	0	0	0	0	0	1	0	0	0	0	0	0	0	0	0	0	0	0	0	0	0	0	0	0	0	0	0	0	0	0	0	0	0	2	0	0	0	0	0	0	0	1	0	0	0	1	0	0	0	1	0	0	0	0	0	0	0	0	0	1	0	1	0	1	0	1	0	0	0	0	0	1	0	0	0	0	0	0	0	0	0	0	0	0	0	0	0	0	2	0	0	0	1	0	1	0	0	0	0	0	0	0	0	0	0	0	1	0	1	0	1	0	0	0	0	0	0	0	1	0	0	1	0	1	0	0	0	0	0	0	0	0	0	0	0	0	0	0	0	0	0	0	0	0	1	0	0	0	0	0	1	0	0	0	0	2	1	0	0	0	0	0	0	0	0	0	0	0	0	0	0	0	0	0	0	0	0	0	0	0	0	0	0	0	0	0	1	0	1	0	0	1	0	0	0	0	0	0	0	0	0	0	0	0	0	0	0	0	0	0	0	0	0	0	0	0	1	1	0	1	0	0	0	1	0	0	0	0	0	0	0	0	0	0	0	1	0	1	0	0	0	1	0	0	0	0	1	0	0	0	0	0	0	0	0	0	0	2	0	0	0	0	0	0	0	0	0	0	0	0	0	0	1	0	0	0	0	1	1	0	0	0	1	0	0	0	0	3	0	0	0	0	0	0	0	0	0	0	0	0	0	0	0	0	0	0	0	1	1	0	0	0	0	0	0	0	0	0	0	0	1	0	1	0	0	0	0	0	0	0	1	0	1	0	0	2	0	0	1	1	0	0	2	0	0	0	0	0	0	1	0	0	0	0	0	0	0	0	0	0	0	0	0	0	0	0	0	0	0	0	0	0	0	0	1	0	0	1	0	0	0	0	0	0	0	0	0	0	0	0	0	0	0	0	0	0	0	0	0	0	1	1	1	0	0	0	0	0	1	0	0	0	0	0	0	0	0	0	0	0	0	0	0	0	0	0	0	0	0	0	0	0	0	0	0	0	0	0	0	0	0	0	0	0	0	0	0	0	0	1	0	0	0	0	0	1	0	0	0	0	0	0	0	0	0	0	0	0	0	1	0	0	0	0	1	0	0	0	0	0	0	0	0	0	2	0	0	0	0	0	0	0	0	0	0	0	0	0	0	0	0	0	0	0	0	0	0	1	0	0	0	0	0	0	0	0	0	0	1	0	0	0	0	0	0	0	1	2	0	0	0	0	0	0	0	4	0	0	0	0	0	0	0	0	0	0	0	0	0	0	0	0	0	0	0	0	0	0	1	0	0	0	0	0	0	0	0	0	0	0	0	0	0	0	0	0	0	0	1	0	0	0	0	0	1	0	0	1	1	0	0	0	0	0	1	0	0	2	1	0	0	1	0	1	1	1	0	0	0	0	0	1	0	2	1	0	0	0	0	0	0	1	0	0	0	1	0	0	0	0	0	0	0	1	0	0	1	0	0	0	0	0	0	2	0	0	0	0	0	0	1	0	0	0	0	0	1	0	0	0	1	0	0	0	0	0	0	0	1	1	0	1	0	0	0	0	0	0	1	0	0	1	0	0	0	0	0	1	0	0	0	0	0	0	0	0	0	0	0	1	0	0	1	0	0	1	0	0	0	0	0	0	1	0	1	0	0	0	0	0	1	0	0	0	0	0	0	0	1	0	1	0	0	0	0	0	0	0	1	0	0	0	0	1	0	0	0	0	0	0	0	0	1	0	0	0	1	0	0	0	0	0	0	1	0	0	0	0	0	0	0	0	1	0	0	0	0	0	0	0	0	0	0	0	0	1	0	0	0	0	1	0	0	0	0	0	0	0	0	0	0	0	0	0	0	0	1	0	1	0	1	1	0	0	0	0	0	0	3	0	0	0	1	0	0	0	1	0	0	2	1	0	0	0	0	0	0	0	0	0
N0.HOG0001457	0	1	1	1	5	3	3	1	3	2	1	1	0	1	1	1	3	1	1	0	0	1	2	13	0	1	2	1	3	2	1	1	0	0	0	0	2	4	1	0	0	4	1	4	1	1	1	0	10	0	0	0	3	0	0	0	3	0	0	1	17	1	0	1	0	3	4	0	6	1	7	0	3	14	0	1	0	1	6	1	2	0	7	3	1	1	2	0	0	2	0	0	0	7	0	2	2	19	0	0	0	0	4	5	4	3	3	4	2	0	0	3	1	2	0	0	2	2	1	0	3	5	0	3	3	1	2	2	0	1	1	1	13	0	0	0	3	3	6	0	0	1	2	2	1	0	8	4	3	2	0	0	0	0	12	10	0	0	1	1	2	0	6	3	0	4	1	1	2	16	0	0	0	5	1	1	1	1	3	1	3	0	0	3	0	0	0	0	2	3	0	4	2	3	2	2	1	2	5	0	1	3	18	3	1	3	1	3	2	3	1	0	2	0	1	2	2	0	1	0	0	3	4	2	8	1	1	5	1	2	4	0	24	2	0	5	2	1	3	1	1	0	2	1	1	1	0	1	0	0	0	3	9	1	0	3	0	0	1	7	3	1	0	0	10	1	1	1	0	4	2	2	1	0	2	15	1	3	0	1	0	2	0	2	2	1	0	1	0	0	0	0	1	3	0	1	0	1	0	18	3	1	6	5	1	1	2	4	3	1	3	0	0	0	0	0	3	0	2	0	1	0	0	1	5	12	0	4	3	8	5	4	0	0	1	0	4	0	3	0	1	4	0	1	2	1	2	0	4	0	1	1	2	1	2	3	1	2	1	1	1	2	0	2	1	15	9	1	0	1	2	1	1	0	0	0	2	0	0	8	1	2	0	1	0	0	1	2	3	0	0	7	1	3	3	0	0	3	2	2	2	2	2	1	1	0	1	1	0	0	0	2	3	2	0	0	12	1	2	1	0	0	2	0	6	0	2	1	15	0	0	0	1	5	3	3	1	2	3	0	0	0	2	4	0	3	2	5	1	3	0	1	2	4	1	2	0	0	16	1	0	0	0	0	2	1	1	16	2	2	1	3	4	1	0	0	0	0	3	0	2	2	0	4	2	7	0	14	3	3	3	0	2	0	1	0	0	2	3	0	11	1	0	4	13	1	1	1	1	3	3	0	6	1	8	0	0	3	0	1	1	3	1	6	0	0	0	8	0	14	1	0	3	1	0	1	2	7	1	3	2	1	2	1	2	2	0	4	0	0	0	1	0	0	0	1	1	0	0	0	1	1	2	0	0	0	0	2	3	1	2	1	1	2	0	4	6	0	1	3	11	5	8	3	0	8	0	1	3	1	1	1	1	1	3	1	2	1	0	0	2	2	6	1	1	1	2	0	0	1	1	11	0	1	0	0	2	0	0	2	15	2	3	5	0	1	0	1	0	0	0	1	2	29	0	5	1	0	2	1	2	0	1	0	4	2	1	1	0	0	1	2	1	1	2	0	0	1	1	0	4	0	3	1	1	0	1	0	0	1	0	4	0	0	0	0	0	0	1	2	0	2	4	5	2	3	4	3	9	1	1	0	0	1	0	2	1	0	12	1	0	4	4	4	2	12	0	0	0	0	0	2	12	0	1	12	1	2	1	1	0	2	1	0	1	1	0	4	1	0	1	15	2	1	1	0	0	1	2	0	1	0	0	5	0	0	0	0	6	2	5	0	10	1	1	2	2	2	0	2	2	2	1	0	3	1	4	3	3	0	0	1	0	1	3	0	2	0	0	1	1	5	4	3	0	0	3	2	2	1	6	28	4	0	1	1	0	1	0	0	1	21	0	1	5	0	0	0	0	0	4	3	0	0	1	3	0	0	0	2	0	1	0	2	0	0	1	12	1	6	0	5	5	1	2	0	0	1	2	5	0	3	0	12	1	2	2	0	0	0	3	1	1	0	2	0	0	2	1	0	1	3	3	0	6	5	0	5	5	1	1	0	4	1	4	5	2	0	3	0	0	0	0	2	1	0	0	11	3	4	2	15	3	1	1	1	1	1	2	0	2	2	20	0	1	0	4	0	1	0	1	0	1	5	0	2	3	0	2	1	3	0	0	2	0	0	0	3	2	1	2	0	21	0	3	0	0	6	4	0	1	2	2	0	0	0	0	0	6	0	2	3	1	0	0	4	0	0	1	1	0	2	0	0	0	0	3	0	14	0	0	5	1	3	4	0	1	2	0	2	8	1	0	1	1	11	0	0	0	2	0	3	4	1	2	0	4	0	1	2	6	1	25	0	0	3	2	2	1	2	2	0	1	0	3	0	1	1	0	0	1	1	0	1	0	5	1	1	0	2	0	0	1	0	4	1	5	0	0	0	17	1	1	0	0	1	2	0	1	1	3	0	0	2	2	0	3	3	0	2	0	0	6	0	3	2	0	6	0	0	1	3	1	0	3	0	0	1	0	1	1	5	4	2	2	1	4	10	2	1	3	1	2	2	0	2	4	2	2	0	1	13	0	0	6	0	0	2	0	0	14	0	4	0	0	3	0	0	0	0	3	0	2	2	0	0	21	2	2	0	0	0	1	1	0	1	0	0	1	0	1	1	1	1	4	1	1	0	2	1	3	0	1	0	6	2	0	7	0	1	0	2	0	0	2	0	0	2	0	1	1	0	1	1	0	0	3	2	0	2	0	1	0	2	8	1	1	0	0	2	2	2	3	1	2	0	0	1	1	1	0	1	1	1	0	2	0	2	8	2	5	4	0	1	0	0	1	0	12	0	1	2	2	1	1	1	1	2	0	0	0	10	0	5	1	2	2	4	14	5	2	1	0	1	11	1	2	0	3	0	0	0	5	10	0	4	1	0	0	1	0	0	0	0	0	3	1	9	2	0	3	0	2	3	1	3	3	1	1	6	0	3	2	0	0	0	4	12	1	0	2	1	10	2	0	0	19	14	1	7	5	3	4	1	1	2	0	2	0	1	0	22	0	0	4	0	5	1	5	2	1	0	0	1	5	0	2	0	3	2	20	0	3	7	2	3	1	1	0	0	1	0	5	5	1	0	1	1	2	3	2	3	2	0	4	4	1	0	15	2	0	0	0	2	0	0	0	6	0	2	1	37	1	1	3	6	0	1	2	1	1	13	1	0	0	1	1	0	17	2	0	1	0	9	1	0	2	2	0	0	2	0	0	0	4	0	6	0	0	0	0	2	4	1	1	5	4	0	1	1	2	2	1	1	0	0	5	3	0	4	2	5	0	0	0	3	0	20	0	3	0	1	4	2	4	1	2	0	2	4	29	1	0	0	0	0	2	2	2	1	0	0	4	1	1	6	0	16	2	2	0	5	1	0	3	1	1	4	1	0	2	7	1	0	10	6	2	10	2	1	5	2	2	2	0	6	0	2	14	1	24	1	2	0	3	6	0	1	2	1	3	3	1	8	0	1	0	2	2	3	2	0	3	4	1	2	4	2	1	2	1	1	1	20	2	1	2	4	0	0	2	0	3	0	0	1	0	0	3	2	0	7	4	1	0	0	0	0	0	4	1	0	0	2	0	1	4	0	1	0	0	5	0	0	3	1	0	0	0	1	3	1	0	2	1	2	0	0	1	1	3	3	0	2	0	0	3	0	11	2	0	1	0	0	1	5	1	18	1	5	3	5	17	1	1	0	0	0	1	1	1	21	0	0	4	0	0	1	1	1	0	0	0	2	1	1	3	0	0	7	1	0	0	0	0	0	13	0	0	1	2	2	0	0	0	5	5	0	1	0	14	0	1	0	3	3	0	12	1	2	2	2	2	5	0	0	3	3	0	3	4	3	1	1	0	0	3	1	1	1	1	2	0	0	15	1	0	2	34	3	0	1	6	1	2	17	2	15	3	1	1	1	0	0	2	2	0	1	1	2	12	1	2	0	1	2	0	0	4	2	1	0	5	1	4	4	3	1	3	3	16	0	0	1	0	5	1	1	1	0	12	3	1	5	3	0	2	0	3	3	2	0	1	0	1	5	1	8	1	0	0	3	3	0	0	1	8	4	3	4	1	1	2	1	12	1	2	2	1	0	0	2	3	1	0	18	1	0	0	1	1	1	0	1	1	1	3	0	4	1	2	0	3	0	0	1	0	2	0	1	1	4	1	1	0	2	0	1	4	3	2	0	1	2	2	1	2	1	2	0	0	4	3	0	0	11	2	0	1	1	3	6	4	1	3	4	0	1	2	1	0	3	1	0	2	0	3	21	4	2	0	0	4	0	4	3	5	1	1	0	2	2	0	1	0	1	0	2	1	1	1	0	0	0	1	4	0	4	1	0	1	1	1	1	1	2	5	5	4	1	0	1	1	1	2	0	0	7	1	2	0	0	0	3	3	3	0	3	5	2	3	14	1	2	0	0	2	0	1	1	1	3	1	0	0	1	1	2	1	1	0	0	0	0	0	1	1	1	26	0	2	1	0	1	1	15	2	0	1	2	1	7	1	2	2	1	2	2	6	2	16	1	4	0	3	3	1	1	0	4	1	0	0	4	1	0	0	0	0	3	2	5	2	2	0	2	1	0	8	0	0	2	0	4	1	1	1	5	1	0	0	2	0	0	3	1	3	3	3	0	1	1	2	1	1	0	3	3	0	2	1	0	19	4	0	0	0	1	1	0	2	6	1	1	2	1	3	3	2	4	0	8	0	2	0	1	1	0	1	3	3	1	1	3	1	1	2	2	0	0	0	0	0	1	0	3	2	0	1	4	1	0	1	1	0	10	0	2	0	5	0	0	27	0	0	0	0	0	0	0	1	3	0	1	1	1	1	6	0	3	2	1	3	3	2	0	1	1	1	1	0	2	1	2	1	2	1	1	0	0	0	4	5	2	0	4	2	0	2	2	0	1	1	0	1	2	1	0	3	12	3	4	2	10	1	0	1	0	0	2	0	0	18	0	0	2	2	0	3	0	4	0	6	5	1	1	8	15	3	17	3	1	2	1	1	0	2	6	1	0	2	1	0	0	2	2	24	2	6	1	3	1	22	0	4	0	2	5	1	4	2	0	2	2	3	3	0	0	2	0	1	2	0	16	2	1	22	15	2	4	6	2	2	0	4	2	0	3	11	1	1	2	0	0	0	0	3	1	0	8	3	3	0	1	0	1	4	1	1	2	0	0	5	2	3	0	1	2	5	0	1	3	4	1	0	1	1	4	4	9	1	1	4	4	5	1	4	0	2	4	3	0	1	13	0	1	1	2	1	0	2	0	8	3	2	0	5	1	3	2	0	0	0	1	2	0	0	2	0	5	1	10	6	1	3	2	1	7	2	2	6	0	0	1	9	1	5	2	0	1	3	0	0	1	0	1	3	5	1	0	0	0	1	1	0	1	1	0	0	10	0	0	1	1	1	3	0	5	1	0	2	0	3	0	1	29	2	3	0	2	3	24	3	1	1	2	8	3	0	0	11	0	4	0	0	2	1	16	11	0	5	2	7	1	0	1	13	2	3	0	1	1	0	2	0	0	1	0	0	1	9	1	1	1	0	0	1	5	0	1	0	1	3	1	0	5	2	1	0	0	2	3	2	0	5	2	1	2	1	0	1	1	2	1	1	4	3	2	2	3	1	19	1	10	0	0	5	25	0	0	2	1	0	0	2	1	19	3	8	2	1	1	0	0	2	4	1	2	0	1	0	0	11	0	19	2	0	1	6	1	0	1	0	5	0	4	2	1	1	0	2	0	0	5	2	5	0	0	5	1	2	0	0	2	4	0	0	0	2	15	3	0	4	1	0	3	0	2	1	1	1	0	3	0	0	1	1	7	2	0	3	0	3	0	2	1	1	0	2	1	1	1	0	5	3	12	1	2	2	1	0	0	0	3	1	3	2	0	3	1	1	0	0	0	4	3	6	0	14	6	0	2	0	1	0	1	0	2	3	1	0	1	1	1	1	1	3	0	1	0	3	2	0	6	2	0	3	0	5	15	1	1	1	4	1	1	2	12	0	0	1	1	1	0	0	0	2	1	2	1	1	0	0	0	4	2	5	0	1	3	1	2	7	1	0	3	0	2	0	0	0	0	11	1	4	2	3	1	0	1	0	0	0	3	5	1	2	1	1	0	1	6	2	2	1	6	1	2	0	4	2	0	4	0	1	2	3	11	0	3	1	0	0	1	2	4	2	0	1	0	5	2	0	0	0	0	0	0	19	1	9	0	4	0	0	0	0	6	0	1	0	4	3	5	1	1	1	1	2	2	1	2	0	0	0	0	0	0	0	0	0	1	1	0	0	8	1	1	0	1	6	2	0	2	3	1	0	0	0	1	0	0	3	1	1	1	0	4	0	1	0	2	0	3	1	1	3	1	1	1	1	0	1	2	11	0	2	0	0	1	3	0	3	2	3	0	2	1	22	13	1	4	1	2	0	0	4	1	1	0	2	0	0	2	0	0	1	0	5	4	9	3	1	0	7	2	3	3	0	0	1	0	9	1	4	1	0	3	0	1	3	0	1	5	2	0	1	1	1	1	2	1	3	6	0	2	4	1	2	0	0	0	2	2	3	12	1	0	0	13	1	0	1	2	1	0	3	0	0	1	1	2	3	1	5	3	2	1	0	4	0	0	0	0	2	0	0	3	2	0	0	1	3	19	1	0	1	1	5	3	4	0	1	0	15	0	2	1	4	6	0	7	3	1	2	6	0	3	0	1	3	7	2	0	1	1	4	0	2	0	1	4	3	0	3	1	0	2	1	1	1	0	5	8	2	2	2	5	2	0	3	8	0	6	0	0	1	0	1	1	2	0	2	0	14	0	7	18	0	1	0	3	6	0	0	3	0	2	0	1	1	1	1	1	1	1	0	1	18	0	2	0	3	0	0	1	1	3	1	0	3	4	1	1	2	1	1	2	4	1	1	1	4	2	0	0	22	6	0	0	2	0	3	3	1	4	0	2	2	0	4	0	2	1	2	2	0	2	1	2	3	1	0	5	1	0	0	0	3	1	2	0	2	2	0	0	1	0	1	1	2	3	3	1	1	1	2	2	0	0	3	0	2	0	0	8	13	1	0	0	0	1	0	1	0	0	0	1	1	2	0	21	1	1	1	1	1	1	2	2	0	2	0	0	1	6	0	2	0	0	12	1	1	4	2	0	0	2	2	0	0	0	1	11	1	1	2	8	2	0	5	0	1	1	0	0	1	5	0	0	1	0	2	3	1	2	4	0	10	1	16	0	1	0	6	3	1	0	0	5	1	2	1	2	0	0	1	1	1	0	0	2	3	5	5	8	3	0	0	8	0	6	22	3	0	3	0	0	4	0	15	2	12	4	0	3	13	0	0	4	1	2	0	2	3	3	5	1	0	3	20	1	1	1	0	0	3	1	4	1	6	2	1	1	7	0	0	4	1	1	1	1	1	0	1	12	4	0	0	1	1	2	0	0	2	1	2	0	2	1	2	0	6	2	1	1	0	1	0	2	1	1	0	1	0	3	3	0	1	6	1	3	2	1	1	3	2	0	4	1	1	1	2	2	0	4	2	3	3	0	2	2	6	0	0	0	3	8	0	0	5	2	5	0	1	2	0	0	1	0	1	0	1	2	0	0	1	0	0	1	0	7	3	2	2	0	4	1	2	3	4	0	0	2	1	2	2	6	0	1	0	2	2	1	2	0	1	3	1	2	14	2	5	1	3	2	2	0	12	2	0	0	0	8	2	3	1	0	4	0	6	1	1	0	1	2	1	2	3	1	0	2	0	1	0	1	2	0	0	0	1	0	1	1	0	1	1	1	4	1	2	1	0	0	1	2	0	0	1	1	0	0	9	0	3	0	0	1	0	4	0	6	1	1	3	1	0	1	0	0	1	0	2	2	3	2	3	0	1	3	1	18	0	2	0	9	3	1	0	1	1	6	3	4	0	2	2	1	1	0	0	7	0	1	6	2	2	1	0	1	4	1	2	0	2	0	3	0	1	1	0	0	2	0	2	1	6	2	1	1	2	2	5	0	1	7	0	1	1	5	2	16	0	2	4	2	1	1	0	1	0	2	1	0	2	4	3	1	0	12	4	4	4	4	0	1	2	1	2	2	3	0	2	3	0	2	0	2	3	1	2	0	0	0	14	0	0	1	1	1	0	2	0	0	1	2	4	4	1	0	2	1	1	1	2	23	1	1	4	1	6	3	7	0	1	0	1	1	0	4	0	3	2	1	0	2	2	1	2	1	19	1	2	0	6	2	1	0	18	0	0	0	0	1	2	0	1	1	2	1	9	1	2	2	6	0	0	3	5	1	3	2	1	2	2	1	0	4	1	10	0	8	0	2	1	1	0	1	1	1	0	18	4	0	3	4	1	14	1	0	0	0	2	3	2	0	0	0	2	1	3	0	0	9	3	0	0	0	0	3	2	0	2	5	2	2	1	0	0	2	0	7	1	4	0	3	2	2	0	3	0	1	1	1	3	3	0	1	20	0	5	1	1	2	1	3	4	18	0	8	1	0	0	2	1	8	0	0	3	2	1	0	11	0	0	20	18	0	8	3	26	0	1	6	0	2	0	1	1	1	0	5	0	0	4	0	2	1	2	0	2	1	22	0	0	0	2	0	4	2	2	0	0	3	3	2	3	2	0	1	5	11	4	1	0	2	0	0	0	0	0	3	3	1	4	0	1	1	0	0	14	4	5	3	0	1	2	2	3	2	2	5	0	1	4	0	1	0	1	0	1	0	10	5	0	0	1	2	1	0	0	0	1	1	1	1	1	0	0	0	0	0	0	1	7	6	2	2	0	1	2	0	7	3	2	0	0	1	1	0	0	0	0	2	2	1	0	1	1	2	0	6	0	1	10	0	2	3	1	0	1	1	1	0	2	2	0	0	1	1	4	3	1	0	8	1	3	0	0	0	3	2	3	1	1	0	0	1	0	2	0	2	2	2	13	0	0	3	1	2	0	1	6	0	2	2	0	0	7	0	3	2	1	0	2	0	16	0	0	2	0	0	0	0	1	1	1	3	0	1	11	0	1	0	2	13	0	2	6	15	0	1	2	0	1	0	7	4	4	20	1	4	0	27	1	0	2	4	2	0	3	0	11	1	1	3	9	0	0	0	3	16	2	1	0	0	1	0	0	2	1	6	7	1	1	1	0	6	3	0	1	3	0	0	1	1	1	8	3	5	0	0	0	1	0	4	0	1	3	1	0	3	1	1	4	0	2	0	0	10	1	0	4	4	4	0	3	0	2	1	1	0	3	4	1	2	2	0	4	18	3	2	7	2	0	1	0	2	2	0	2	2	4	2	0	2	1	1	3	1	6	0	3	8	8	0	0	5	1	0	0	0	0	1	0	1	1	5	0	1	0	4	7	6	4	1	0	2	0	0	0	4	1	13	1	5	2	1	3	5	0	0	2	3	0	7	5	4	3	1	3	0	0	2	1	0	1	3	3	0	0	4	3	3	0	9	3	2	5	2	2	2	1	0	2	5	0	4	2	5	5	3	1	1	1	0	0	5	0	0	7	3	3	1	14	0	0	1	0	1	0	0	1	0	1	0	1	1	0	0	0	0	16	10	2	2	1	1	0	6	0	2	0	0	8	2	3	1	3	0	1	1	1	12	1	0	1	2	1	0	12	0	1	0	1	1	2	4	0	18	4	3	1	1	1	17	0	0	2	2	0	3	0	1	1	1	1	5	2	2	7	2	1	0	0	0	4	8	1	3	0	8	9	0	4	5	2	0	1	1	0	2	0	0	1	0	3	0	1	7	1	2	1	1	3	20	1	1	0	5	0	1	0	1	1	2	3	0	0	2	4	0	0	1	0	2	2	2	4	1	1	1	2	1	3	1	2	6	1	1	10	1	2	0	0	9	4	1	5	2	0	2	1	3	7	0	7	3	1	2	1	12	0	2	0	5	4	6	0	3	0	1	0	1	0	1	0	1	0	1	3	0	2	0	0	0	2	0	1	4	1	3	1	1	2	0	0	11	2	8	13	4	1	0	1	0	1	0	3	0	0	1	0	3	0	12	0	0	1	23	1	1	3	1	2	1	1	3	2	3	3	1	2	3	0	0	2	1	0	0	0	0	2	0	6	3	4	0	0	6	2	0	1	1	0	0	0	5	0	0	4	0	0	0	1	2	1	0	4	0	1	0	1	2	3	5	0	1	2	1	3	4	0	1	0	0	11	0	4	0	0	0	1	1	1	4	1	1	0	0	1	0	0	0	4	2	1	26	0	0	1	3	4	22	1	6	0	0	0	2	5	0	1	2	3	0	0	1	0	2	0	0	15	0	4	0	1	0	1	1	2	0	0	4	1	3	4	1	0	1	0	0	2	2	1	2	0	7	3	0	1	0	0	1	0	0	1	0	0	0	0	2	1	0	9	0	4	1	2	3	3	0	0	1	0	1	0	1	0	1	14	1	0	0	1	0	14	3	5	2	1	1	0	0	2	3	11	0	0	0	0	0	0	0	1	1	3	2	1	1	1	0	0	0	1	2	0	1	0	3	2	0	0	1	2	0	1	2	2	1	2	1	0	0	5	5	1	2	1	0	0	1	2	8	9	0	1	1	1	0	0	0	0	1	0	0	19	0	4	22	7	1	0	2	0	1	2	2	2	1	2	2	10	1	1	2	1	1	3	3	0	12	1	0	12	1	1	1	2	2	3	15	3	0	0	0	1	0	1	1	0	3	0	0	2	0	1	5	0	7	1	1	3	0	0	0	0	1	4	2	0	2	0	1	0	1	3	0	1	6	4	1	1	0	4	1	0	1	1	2	0	1	2	1	0	2	0	2	1	1	1	0	1	1	1	1	1	1	0	0	2	19	3	2	5	1	1	1	2	1	1	1	0	1	0	0	2	0	1	11	1	2	1	2	2	1	2	2	2	6	0	1	0	1	3	1	2	0	8	3	2	14	0	1	17	4	1	0	0	8	18	0	2	1	2	0	2	0	0	34	2	5	4	1	5	0	2	2	0	1	1	2	3	3	0	3	1	2	2	0	2	0	2	19	0	0	0	2	3	3	0	0	1	0	0	2	0	0	1	0	0	1	0	0	3	0	3	6	0	1	2	1	2	2	8	1	1	2	0	0	0	0	3	3	0	2	1	3	0	0	0	0	2	3	5	3	0	1	1	0	2	0	1	0	1	4	1	0	4	0	1	12	5	1	0	0	17	1	3	0	0	0	0	0	0	2	0	0	2	1	1	1	2	1	0	0	0	0	1	0	2	4	0	3	1	1	2	1	3	0	3	3	3	4	0	0	2	4	1	1	1	6	0	0	2	1	3	0	0	2	2	4	1	7	0	1	2	1	2	19	0	10	2	0	0	3	1	6	2	0	2	1	3	0	2	2	1	3	0	2	0	16	3	3	1	4	0	0	1	3	1	0	0	0	1	0	0	1	0	5	1	0	0	9	8	1	2	0	0	2	21	2	0	2	5	3	1	2	0	2	1	1	3	0	16	1	10	2	3	0	2	8	1	19	1	0	0	4	0	2	0	3	2	2	1	3	0	1	3	1	11	0	1	6	2	4	1	5	4	1	4	2	1	2	3	1	0	1	2	1	13	0	1	1	0	2	12	0	1	3	1	0	2	3	4	1	1	0	0	1	18	8	2	1	2	5	5	2	3	1	3	0	5	0	1	0	1	0	0	3	3	0	7	0	1	3	0	0	1	1	0	1	0	4	0	0	8	4	3	1	0	5	1	3	1	0	0	0	0	1	1	3	6	0	0	2	13	0	4	20	0	0	1	6	3	1	2	2	1	0	0	0	1	0	1	0	2	3	1	2	0	0	1	2	12	2	0	18	0	0	2	0	5	8	0	2	0	1	1	5	1	2	1	1	3	1	1	26	0	1	2	1	2	1	1	1	3	1	0	0	3	0	0	1	2	7	2	18	0	0	1	0	0	0	6	2	0	0	2	1	0	3	2	1	4	2	2	0	0	0	3	1	0	5	0	1	8	0	0	1	0	1	9	7	1	1	1	1	0	0	0	0	0	1	1	0	1	3	1	11	2	1	0	1	2	1	0	1	2	0	0	6	0	1	4	0	3	2	0	0	0	14	0	0	0	0	3	0	4	1	0	1	0	1	0	0	0	21	2	9	0	8	22	0	1	0	2	0	1	1	1	0	2	17	1	0	0	5	4	1	0	0	3	1	1	1	1	1	2	0	10	0	0	4	13	1	1	0	1	13	0	0	12	0	2	0	3	2	0	2	0	1	14	1	0	0	0	2	3	0	3	0	4	0	3	1	0	2	0	0	1	2	0	0	0	3	0	0	0	1	1	6	5	3	1	0	0	0	1	2	0	0	13	4	6	3	0	3	1	0	4	0	0	4	0	0	0	6	2	1	0	1	4	0	1	3	0	0	5	2	0	1	2	2	0	1	1	0	1	2	0	1	1	2	0	1	0	1	7	2	1	1	0	1	1	0	1	1	0	0	1	1	4	0	1	3	1	1	1	3	0	0	1	0	1	1	0	2	1	1	0	1	0	1	0	0	0	0	0	3	24	0	1	0	1	2	4	1	3	2	16	1	0	0	1	3	2	1	1	1	0	10	0	3	0	0	3	0	0	0	0	0	0	5	1	0	0	0	0	0	0	9	15	1	1	0	0	5	0	2	0	2	3	2	0	0	5	0	3	0	0	1	0	1	0	0	4	1	1	1	1	0	0	0	5	1	0	0	0	2	1	4	1	1	1	0	0	0	0	4	2	0	2	3	0	0	11	0	3	0	1	2	2	0	2	2	3	11	0	0	3	0	4	5	2	1	15	0	1	1	1	1	2	0	3	1	1	1	1	0	16	3	5	2	3	9	2	6	1	2	0	1	1	0	3	0	0	1	1	2	1	2	3	14	0	4	1	1	0	0	2	1	0	0	0	1	1	1	0	2	13	0	0	1	1	2	1	2	1	6	0	4	1	4	0	1	1	2	3	1	0	15	1	0	0	4	0	0	1	3	1	0	2	0	0	1	0	5	0	0	0	0	2	0	0	0	2	5	2	5	2	13	12	0	0	3	1	7	3	1	0	0	1	0	2	0	1	1	0	2	5	2	3	1	0	2	1	12	19	2	0	1	2	0	16	3	2	0	1	0	1	1	0	1	0	1	1	6	3	3	2	1	2	4	1	0	2	0	1	0	2	0	0	1	1	0	0	3	1	0	0	1	16	4	2	2	1	0	1	9	0	1	0	2	1	1	3	1	1	2	1	2	3	1	3	2	0	1	0	11	2	3	0	0	1	2	1	1	0	0	0	0	2	1	2	2	0	17	3	1	2	1	0	3	1	2	3	1	11	2	1	0	5	6	0	2	0	0	2	0	3	5	11	13	1	2	1	0	0	3	1	0	0	5	2	0	0	0	0	1	4	3	1	0	1	20	25	1	0	0	5	17	1	0	0	1	2	0	0	0	0	0	2	1	5	0	1	3	0	2	9	1	1	0	3	1	1	0	2	0	1	7	5	3	1	2	3	0	2	2	3	2	2	0	0	0	4	0	0	2	0	1	0	0	1	0	1	3	0	0	1	3	0	0	2	2	1	0	2	10	2	0	2	0	2	1	0	6	2	2	2	2	1	1	4	1	4	0	2	1	0	0	3	1	0	1	0	1	6	0	0	10	0	14	1	1	0	0	2	2	0	2	1	0	0	3	0	0	3	1	0	2	1	0	2	3	11	1	1	0	2	5	3	6	0	1	5	1	2	1	1	3	2	5	9	1	1	1	0	3	1	0	0	2	0	1	1	6	19	0	0	4	0	0	2	1	1	3	1	2	3	0	0	0	0	0	0	0	1	2	0	0	0	0	7	7	1	0	2	3	0	3	3	16	1	4	0	1	2	0	4	4	1	0	0	0	2	0	1	1	13	2	0	0	1	1	1	1	6	0	0	0	0	1	1	2	1	5	3	0	0	1	0	1	2	3	2	1	0	2	0	0	2	0	0	5	26	2	0	2	6	1	1	1	0	0	2	1	2	5	1	0	2	2	1	4	0
N0.HOG0004091	0	1	1	0	2	0	1	0	0	1	0	0	0	0	1	0	0	0	0	0	1	0	2	0	0	2	1	0	0	0	0	2	0	0	0	0	0	1	0	0	1	1	0	2	1	0	0	0	0	1	0	0	2	0	1	0	0	0	0	1	1	0	0	2	2	2	0	0	0	0	0	1	1	1	0	0	1	1	0	0	1	0	2	4	0	0	0	0	0	3	0	0	0	0	0	1	1	1	1	1	1	1	4	0	0	4	0	1	0	3	0	0	0	0	0	0	2	0	1	0	1	2	0	0	1	2	1	4	0	1	0	0	0	1	0	0	0	0	1	0	0	0	0	1	0	0	0	1	0	1	0	1	0	0	0	0	0	0	0	1	1	0	0	0	1	0	1	1	0	0	0	0	0	0	0	1	1	0	1	0	2	0	0	1	0	1	1	0	2	4	2	1	0	1	1	1	0	0	0	0	0	0	1	1	0	0	0	0	2	0	0	0	1	0	0	1	1	1	0	1	0	1	0	2	2	0	0	0	2	0	1	1	0	2	2	1	0	1	0	0	0	2	2	0	2	0	0	1	0	1	0	1	1	0	0	0	0	0	0	1	0	0	0	3	2	0	1	0	0	2	1	2	0	0	0	0	0	1	0	0	2	0	0	0	0	1	0	1	0	1	0	0	0	1	0	0	0	0	0	0	0	0	0	2	0	0	1	3	0	0	1	0	0	0	1	1	0	0	0	1	1	1	1	2	1	0	0	0	0	1	1	1	0	0	0	0	0	0	1	0	0	1	0	1	1	1	0	0	0	0	0	0	0	1	0	0	0	0	0	0	1	1	1	0	0	0	2	0	1	0	0	2	0	0	0	0	1	0	0	1	0	2	0	2	0	0	0	0	1	0	0	4	1	1	1	1	0	0	0	0	2	0	0	0	1	2	0	1	0	0	0	1	1	1	1	0	0	1	0	0	0	1	0	0	1	1	1	0	0	0	0	0	0	1	0	0	0	0	1	0	0	1	1	1	0	1	0	0	0	1	0	0	2	1	0	3	0	1	2	0	0	2	0	0	0	0	0	0	0	0	0	1	0	0	0	0	1	0	2	0	0	3	0	1	0	0	0	0	0	0	2	0	0	2	0	0	0	0	0	0	0	0	0	1	0	0	0	0	0	0	1	0	1	0	2	2	0	0	1	2	2	0	0	0	0	2	1	1	1	2	2	0	2	0	1	0	2	1	0	0	0	0	1	1	0	1	2	0	0	0	0	1	0	0	1	0	0	1	0	0	0	2	0	0	0	1	2	1	0	1	1	0	3	0	0	0	1	0	1	0	0	0	0	2	0	0	1	0	0	0	0	1	0	0	0	1	0	0	0	1	1	1	1	0	1	0	0	0	0	2	0	1	0	3	0	1	0	0	0	0	0	1	0	2	0	0	1	0	0	1	0	0	1	0	1	3	0	0	1	0	0	0	0	0	3	2	0	1	0	0	2	1	0	1	2	1	0	2	0	2	0	0	1	0	0	0	1	1	1	0	0	0	0	0	0	0	1	0	0	0	0	0	4	0	1	0	1	3	2	1	0	0	2	1	2	1	0	0	0	0	0	0	1	0	2	0	1	0	0	0	0	2	1	0	1	2	1	2	0	0	0	0	0	0	0	0	1	1	1	0	0	0	0	0	0	0	0	0	1	0	0	0	0	0	0	0	1	0	0	0	0	0	0	2	0	0	2	3	0	1	0	0	0	1	1	0	1	0	1	0	0	2	3	0	6	0	0	0	0	0	0	0	1	1	0	1	0	1	1	0	0	1	1	1	0	0	1	0	0	1	0	1	1	0	1	0	1	1	0	0	0	0	0	0	0	1	0	0	1	0	0	3	0	0	1	0	1	0	2	1	1	1	1	0	0	0	0	1	0	2	0	0	1	0	3	2	0	0	1	3	0	0	0	0	1	0	0	0	1	0	0	1	1	1	1	0	0	0	0	0	0	0	0	1	0	3	0	1	1	0	0	0	0	1	0	2	0	0	1	0	0	0	1	1	0	1	1	0	0	2	0	0	1	0	0	1	0	2	1	0	0	0	0	1	0	1	0	0	0	1	1	1	1	2	0	0	0	2	0	0	0	0	1	0	0	0	0	2	0	0	0	0	2	0	2	0	0	0	0	0	0	0	1	0	0	0	0	1	0	0	0	1	0	0	0	0	1	0	2	0	1	0	0	3	1	0	0	0	0	0	0	2	1	0	0	0	0	1	0	0	0	0	0	0	0	0	2	0	0	1	0	0	1	0	1	1	0	0	0	1	0	0	3	2	0	0	1	0	0	0	0	1	0	0	1	1	0	0	0	2	1	0	0	0	0	0	0	1	2	0	1	0	1	0	0	0	0	0	1	0	1	0	0	0	0	3	0	0	0	2	0	0	2	0	0	0	1	2	0	0	0	0	0	0	0	0	0	2	1	0	2	3	1	0	0	0	0	2	0	0	1	0	0	0	0	0	0	1	2	0	2	1	0	0	0	0	0	1	0	0	1	0	1	0	3	1	3	1	1	0	0	0	0	1	0	0	0	1	2	2	0	0	1	0	0	0	0	0	1	1	0	0	1	0	0	0	0	0	1	0	3	0	0	0	1	1	3	0	0	1	1	0	0	1	1	0	1	2	1	1	0	1	0	0	0	0	0	1	1	1	0	0	0	0	0	0	0	0	0	0	0	0	0	0	0	0	0	1	1	0	0	0	0	0	1	0	0	1	1	0	1	1	0	0	0	0	1	0	0	0	0	1	1	0	0	2	0	0	0	0	0	5	0	2	1	2	1	0	2	0	2	0	0	2	0	2	0	1	0	1	0	3	0	4	0	0	1	0	0	1	0	0	0	0	2	0	1	0	1	0	0	0	0	2	0	1	2	0	0	3	0	1	0	0	2	0	0	0	0	0	0	0	2	1	0	0	1	1	2	0	1	0	1	1	2	0	0	1	0	1	0	0	1	1	0	0	1	0	0	0	1	0	0	0	0	4	0	0	0	0	0	0	2	1	0	0	0	1	2	0	0	1	0	1	0	0	2	0	0	1	0	2	0	0	0	0	0	1	0	3	0	0	0	0	0	0	0	0	0	0	1	1	0	2	0	2	0	1	0	2	0	0	2	0	0	0	1	0	1	0	1	1	0	0	0	0	1	0	1	0	0	0	1	0	0	1	2	0	0	0	0	0	0	1	0	1	0	1	0	1	0	0	0	0	0	2	0	0	1	0	0	0	0	1	1	2	0	0	0	3	0	0	1	0	1	1	1	0	0	0	0	0	1	0	0	1	0	1	0	0	0	1	1	0	0	5	0	3	5	0	1	1	1	0	0	2	0	1	2	0	1	0	1	1	1	0	0	0	0	0	0	0	0	2	0	1	0	0	1	0	1	0	3	0	0	1	0	2	0	0	1	1	0	1	1	0	0	0	2	0	0	1	0	1	2	1	0	0	1	2	0	0	0	1	0	0	0	1	0	1	2	0	0	0	0	0	0	0	1	0	0	1	1	0	4	0	0	2	0	0	0	1	1	0	1	0	2	0	0	0	0	0	0	1	0	0	1	0	0	0	4	0	0	0	0	1	1	1	0	0	1	1	1	1	0	0	0	0	4	0	2	0	0	0	0	0	0	0	0	1	1	1	0	2	0	0	0	1	1	2	0	2	0	1	3	0	0	1	1	0	0	1	0	0	1	0	0	0	0	0	0	0	0	0	0	1	1	0	0	0	0	0	0	0	0	1	0	2	1	0	2	1	0	0	0	0	0	0	0	0	1	1	2	0	1	0	3	0	0	0	0	4	1	1	1	1	0	1	0	2	1	0	0	0	2	0	0	0	2	1	0	1	0	0	0	0	3	1	0	2	0	1	0	0	3	0	0	0	1	0	0	1	2	0	2	0	0	0	0	1	1	0	3	0	2	1	2	0	1	1	0	0	0	0	0	3	0	0	1	0	0	2	1	0	1	0	2	0	3	0	1	0	2	0	1	0	0	1	0	0	0	4	1	0	0	1	2	1	0	0	1	1	0	0	0	1	1	0	0	0	0	3	2	0	1	0	1	0	1	0	1	2	0	1	0	0	3	1	0	0	1	0	3	1	1	0	0	1	1	0	0	0	0	0	1	1	1	0	2	1	1	0	0	0	1	1	1	1	0	1	1	1	0	1	0	1	0	0	1	0	1	2	1	1	0	0	0	1	1	0	0	1	0	0	1	1	0	1	0	2	1	0	1	0	2	0	1	0	0	0	0	2	0	1	0	0	0	0	0	2	0	0	0	0	0	0	0	0	0	0	0	0	1	0	0	1	0	1	1	0	0	1	0	0	1	0	0	0	1	0	0	0	0	1	0	2	1	2	1	0	1	1	0	1	1	0	1	1	0	0	1	0	0	0	1	0	1	0	0	0	0	0	0	0	0	1	0	1	1	1	0	2	2	0	0	2	0	0	1	0	1	0	1	0	1	2	2	1	1	1	1	1	2	0	0	1	0	0	0	1	2	0	0	2	0	0	0	1	1	1	0	1	0	0	0	2	0	0	1	0	1	1	0	0	1	0	1	1	0	0	2	0	0	0	1	0	0	0	0	1	0	0	0	1	3	0	0	0	0	0	3	0	1	0	0	0	0	3	0	0	1	1	1	0	0	0	0	0	0	0	0	1	0	0	0	0	0	0	0	0	0	2	1	2	0	0	1	1	0	0	0	0	0	0	0	0	3	0	1	0	2	0	0	0	0	0	0	0	0	3	1	1	1	0	0	1	0	1	0	0	0	0	0	0	0	1	1	0	0	2	1	1	0	0	1	0	0	0	0	0	1	0	1	0	0	0	1	0	0	0	0	0	0	2	0	1	1	0	0	0	0	0	0	0	0	1	0	0	0	0	0	0	0	0	0	0	1	0	0	0	0	0	0	0	0	0	1	0	4	1	0	1	0	0	0	1	0	1	0	1	0	0	0	0	0	0	1	1	2	0	0	0	0	1	1	0	0	0	1	0	0	1	0	0	1	0	3	0	0	1	2	0	0	0	0	0	0	0	0	0	0	1	1	1	1	0	0	1	0	0	2	2	1	0	1	0	0	1	2	0	2	0	0	0	0	0	2	0	0	0	0	0	0	1	0	0	0	0	0	0	3	0	3	1	0	0	0	0	2	0	1	0	3	1	0	0	0	1	0	0	2	1	2	1	2	0	1	0	0	2	0	0	0	4	1	3	0	1	1	0	1	0	1	0	1	0	2	1	1	2	0	0	0	0	0	1	0	0	0	1	0	0	1	0	1	0	1	0	0	2	2	0	0	1	0	1	2	0	0	0	1	0	0	1	1	0	1	1	0	0	0	0	0	0	0	0	2	0	0	0	0	0	1	0	1	0	0	0	1	0	0	0	2	1	0	1	1	0	1	2	1	0	2	2	1	2	0	0	1	0	0	0	2	2	1	1	0	1	0	0	1	3	0	0	1	0	1	2	0	1	0	0	0	0	0	1	0	0	0	0	1	0	0	2	2	0	0	2	0	1	0	1	1	0	1	3	2	1	1	0	1	0	1	0	0	0	0	0	0	0	0	0	2	1	0	2	0	0	1	2	1	1	0	2	1	1	0	1	0	0	0	0	0	0	3	0	0	1	1	0	0	1	0	0	3	0	1	0	1	0	0	0	3	0	1	0	0	0	0	1	0	1	0	1	1	1	0	0	0	0	0	1	0	3	1	1	0	0	0	1	0	0	0	0	1	0	0	0	1	0	1	0	0	1	2	0	0	0	1	1	1	0	0	1	3	0	0	2	2	0	0	0	0	0	0	1	1	0	0	0	1	0	0	4	2	1	0	3	0	0	0	0	0	0	0	2	0	0	1	0	0	0	0	0	0	2	0	0	0	0	0	0	1	1	0	0	0	1	0	1	0	0	3	1	0	2	0	0	1	0	0	0	0	2	1	0	1	0	1	1	0	0	0	0	0	1	1	0	0	0	3	0	0	0	0	0	0	1	2	1	0	0	1	0	0	1	3	0	0	1	0	1	2	0	0	0	1	1	0	1	0	0	1	2	0	2	1	1	0	0	0	1	0	1	1	1	1	0	0	0	0	0	0	1	2	3	0	1	0	0	0	1	0	0	1	0	0	1	0	2	0	0	0	0	0	0	1	0	0	0	1	1	0	0	0	1	0	0	0	0	0	0	1	0	0	0	0	1	0	0	0	0	0	0	0	0	1	0	0	0	0	0	1	1	0	0	0	0	0	0	0	0	1	0	0	0	1	0	0	0	0	1	0	2	0	0	0	2	1	1	1	0	2	0	0	0	0	0	0	1	0	1	2	0	0	1	0	0	1	0	0	2	0	0	0	0	0	0	0	1	0	2	1	1	1	1	0	0	1	0	0	0	0	0	1	0	1	0	1	0	0	0	0	1	1	0	0	0	0	0	2	2	0	0	0	1	1	3	0	2	0	0	0	0	1	2	0	0	0	0	0	0	0	3	3	0	1	0	1	1	1	0	1	0	1	2	2	0	0	0	0	1	0	1	0	0	0	0	1	3	0	0	2	1	1	0	0	0	0	0	0	1	0	0	0	0	0	0	0	1	0	0	1	0	0	0	0	2	1	1	0	1	1	2	0	0	0	1	0	0	0	0	0	1	2	2	0	0	0	0	0	1	1	0	1	0	1	0	0	0	0	1	1	1	2	0	0	0	0	1	1	1	0	0	0	1	1	1	0	0	0	0	2	0	0	1	2	1	1	0	1	0	0	4	0	0	0	0	0	2	0	1	0	0	0	0	3	0	1	0	0	4	0	0	0	2	0	0	1	0	0	0	0	5	1	0	0	2	0	1	0	0	2	0	2	0	0	0	1	0	0	0	1	0	0	0	2	1	0	0	0	2	1	2	0	0	1	2	0	0	0	0	0	0	0	0	0	1	0	1	0	0	1	1	0	0	0	2	1	0	2	1	0	1	0	0	0	1	0	0	0	1	0	0	0	0	0	0	1	0	0	0	0	0	0	1	0	1	0	0	0	0	0	1	1	0	2	0	0	0	0	0	1	0	2	2	1	2	1	0	0	0	0	0	0	0	1	0	0	1	0	0	0	0	0	0	0	0	0	0	0	0	0	2	0	1	0	1	0	0	1	0	0	0	0	0	0	2	2	0	0	2	0	0	0	0	0	1	1	0	0	2	0	1	0	1	0	0	0	0	1	0	0	0	1	0	0	0	0	1	0	0	0	0	0	0	1	0	1	0	0	1	1	0	0	0	0	0	0	0	1	2	0	0	0	1	0	0	2	0	0	1	0	1	0	3	1	0	0	0	0	1	0	0	2	0	0	0	0	1	0	0	0	1	0	0	3	0	0	0	2	1	1	1	2	0	0	2	1	0	0	1	0	0	0	1	0	0	0	0	1	0	2	0	1	0	0	0	1	0	1	1	1	1	0	0	1	1	0	0	0	0	0	2	0	0	0	0	0	2	0	0	0	1	0	0	1	1	1	0	0	1	1	0	0	0	1	0	0	0	0	1	0	0	0	0	0	2	0	0	0	1	0	0	0	1	0	0	0	0	0	0	0	0	0	0	4	0	2	1	0	4	0	3	0	1	0	1	1	1	0	0	0	0	0	0	0	2	0	0	1	0	1	0	0	0	1	0	0	0	0	2	0	0	1	1	0	0	1	0	2	0	0	1	0	1	0	0	3	0	0	0	0	0	0	0	0	0	1	1	0	0	0	0	2	0	0	0	0	0	3	0	0	0	0	0	1	0	0	1	0	0	1	0	0	0	2	0	0	0	0	1	0	0	1	0	1	0	0	1	0	2	2	0	2	1	1	0	0	0	0	0	3	0	1	0	0	0	0	2	0	0	0	2	1	1	0	0	0	0	1	2	2	0	0	0	3	0	0	0	0	2	0	0	1	2	0	0	0	1	0	0	2	0	0	0	0	1	0	0	0	0	2	0	1	0	1	0	1	0	0	0	0	1	0	1	0	0	0	0	1	0	1	1	1	0	1	0	0	0	0	2	0	0	0	1	1	0	0	0	0	0	0	1	0	1	1	0	0	1	0	0	0	0	0	0	0	2	0	0	1	1	0	1	0	0	0	0	0	0	0	4	1	1	2	0	0	0	0	0	1	0	0	1	0	0	0	1	0	1	0	2	0	3	1	1	1	0	0	1	0	2	0	0	0	1	1	0	1	0	0	0	1	0	1	1	0	0	2	0	0	0	0	0	3	2	0	1	3	2	0	0	1	0	0	3	0	1	1	2	0	1	1	2	0	0	0	0	1	1	0	1	0	4	0	0	0	0	0	3	1	0	0	0	0	0	0	0	0	1	1	1	2	1	0	1	1	1	1	2	1	0	0	0	0	0	2	0	1	3	0	0	0	3	0	0	1	0	4	2	0	0	0	0	3	1	2	1	0	0	0	1	0	0	0	0	0	0	1	2	1	1	0	0	3	2	2	0	0	3	0	0	0	0	0	1	0	0	0	1	0	0	0	0	1	0	0	0	0	1	0	0	0	1	0	0	0	1	0	1	1	0	1	1	0	1	1	0	1	0	2	0	0	1	0	1	2	0	0	1	0	0	0	0	1	0	0	1	1	0	1	3	1	0	0	1	0	0	0	0	0	0	1	1	0	1	0	0	0	0	0	0	2	0	0	1	1	2	1	0	0	0	0	1	2	0	1	0	1	0	0	0	2	2	0	2	0	0	1	0	1	0	0	0	0	0	0	0	0	0	0	0	0	0	3	0	0	0	0	0	0	1	0	0	0	0	0	0	1	0	1	0	0	0	1	0	1	1	2	0	1	2	0	0	0	0	0	0	1	0	0	0	1	2	0	0	0	1	2	0	0	0	0	0	5	0	2	0	0	0	1	0	0	0	2	0	3	0	1	1	1	1	1	0	0	0	0	1	2	1	0	0	0	0	0	0	3	0	4	0	1	1	0	0	4	1	0	0	0	1	1	1	0	0	0	0	0	0	1	0	0	0	0	1	1	0	1	0	0	3	0	0	1	0	1	0	1	1	3	1	0	4	2	0	0	0	0	1	1	0	0	0	1	0	0	0	0	0	1	1	0	0	0	0	0	1	0	0	1	1	1	1	2	1	0	0	0	0	1	0	2	0	1	0	0	0	0	4	2	0	0	0	0	0	0	2	0	0	0	0	0	1	0	2	2	1	0	1	0	1	0	0	0	0	0	0	0	0	1	0	0	0	2	1	0	2	0	1	1	0	1	0	0	1	0	1	1	0	0	3	0	0	0	1	1	0	1	1	0	1	0	0	1	1	1	0	0	0	0	2	0	0	0	2	0	0	0	4	2	1	0	2	3	2	1	2	0	2	0	0	0	0	1	1	0	0	0	1	0	0	0	0	0	6	0	1	1	0	0	2	0	0	0	0	1	0	0	1	0	0	0	2	1	2	0	0	0	0	0	0	0	0	0	0	0	1	0	0	1	1	1	1	2	0	0	3	1	1	0	1	0	2	0	0	0	0	0	1	1	0	0	0	0	0	0	0	0	0	0	0	0	0	0	0	0	0	1	0	0	1	0	0	0	0	4	1	1	0	0	0	1	0	1	0	1	1	1	3	1	0	0	0	0	1	0	0	3	1	0	1	0	4	2	0	0	0	0	1	1	0	0	0	1	1	1	1	1	1	0	0	0	1	0	0	0	0	0	1	0	0	0	1	2	0	0	0	0	0	0	1	0	0	0	0	0	0	1	1	1	0	0	1	0	1	0	0	0	0	1	0	0	0	0	0	0	0	0	0	0	0	3	0	0	0	0	0	0	2	0	0	0	0	0	0	0	0	0	0	1	1	1	0	0	0	1	0	1	0	2	0	0	0	0	2	0	0	0	0	0	0	0	0	0	1	2	2	0	0	0	1	0	0	1	0	0	0	0	1	2	0	3	0	0	0	0	0	1	1	0	1	0	1	1	0	1	0	2	0	0	0	0	2	0	0	0	0	0	1	0	0	1	0	1	0	1	1	1	0	0	0	1	0	0	0	2	1	0	0	0	1	0	0	0	0	0	1	3	0	0	1	0	0	1	0	1	4	1	0	1	1	1	0	0	0	0	0	0	1	0	1	0	0	0	1	0	5	2	1	0	0	0	0	0	1	1	0	0	0	0	1	1	3	0	0	0	0	2	0	0	0	0	0	1	0	0	0	3	0	0	0	0	0	1	1	0	0	0	0	0	1	0	0	2	0	0	2	0	1	1	1	0	0	1	0	2	0	0	0	0	0	0	1	1	0	1	0	0	0	0	0	1	2	0	1	2	2	1	0	0	0	0	1	1	0	1	0	1	1	1	0	0	1	1	1	0	1	0	0	0	0	0	1	4	0	0	0	0	1	0	0	1	1	0	0	0	0	0	0	0	0	0	0	0	0	1	0	0	0	2	1	0	0	0	0	0	1	0	3	0	0	0	0	1	0	1	0	0	4	0	0	0	0	0	1	1	1	1	0	0	1	0	0	0	0	0	0	0	0	0	0	0	0	0	0	0	0	0	0	1	0	0	3	0	0	2	2	0	2	0	0	0	0	0	0	1	0	1	0	0	0	0	1	0	0	0	0	0	0	0	0	0	0	0	2	2	0	0	0	1	0	1	0	1	0	0	0	0	0	3	2	0	0	1	1	0	0	2	1	0	1	2	0	0	2	0	2	1	2	2	0	1	0	0	0	2	0	1	1	0	3	0	0	0	0	0	1	0	0	0	0	0	1	1	0	0	0	0	0	0	1	0	0	0	1	0	0	0	0	0	0	0	0	0	3	0	1	1	0	0	0	1	0	1	1	2	0	0	0	0	1	3	0	0	1	0	1	1	0	0	0	2	0	0	0	0	0	0	2	0	0	0	0	0	0	1	0	0	1	1	0	1	0	2	1	5	1	0	0	1	1	0	0	0	0	0	0	1	2	1	1	0	2	1	1	0	0	0	0	0	2	0	0	0	0	0	0	1	1	1	1	0	1	0	0	0	0	0	1	0	0	1	0	0	0	0	1	1	0	1	1	1	0	0	0	0	2	1	1	0	0	0	0	1	1	0	0	0	0	0	1	0	0	1	1	0	0	0	2	1	0	2	0	1	0	1	0	0	1	0	0	1	0	0	1	1	1	1	0	1	0	0	0	3	0	0	1	1	3	0	0	0	0	0	1	0	1	0	0	0	1	0	0	0	1	0	0	0	1	0	0	1	0	0	0	0	0	0	0	1	0	4	1	0	0	0	1	2	0	1	0	1	0	0	2	1	0	1	0	0	0	0	0	0	0	0	0	2	0	3	1	1	0	0	0	1	0	0	0	1	0	1	0	0	0	3	1	0	0	1	0	1	0	0	0	0	0	1	0	1	1	0	0	0	0	0	0	0	1	0	0	1	0	1	0	1	0	2	1	0	0	0	0	0	0	0	1	1	0	0	0	0	0	0	0	2	2	0	0	0	0	1	1	0	0	0	0	1	0	0	0	1	1	0	1	0	0	0	0	2	0	1	1	0	1	0	2	1	0	1	1	2	0	1	0	0	2	0	0	0	1	1	0	1	0	0	0	0	0	1	0	0	0	0	0	3	0	1	1	0	0	2	1	1	1	0	4	0	0	1	2	0	0	0	0	1	0	0	1	0	0	0	2	1	0	0	0	1	0	1	0	0	0	0	0	1	0	0	2	0	0	0	0	0	2	1	1	0	1	1	1	1	0	0	1	0	1	0	0	0	0	4	0	2	0	0	0	0	0	0	0	0	1	1	0	0	1	0	2	0	2	0	0	1	0	1	0	1	1	0	1	1	0	1	0	1	2	0	1	3	0	0	1	0	0	0	1	0	0	0	1	1	1	0	0	1	2	1	0	0	0	4	0	0	0	3	1	0	0	1	1	2	0	0	0	0	0	0	0	0	0	0	1	0	0	0	0	0	0	0	0	2	1	0	0	1	3	0	0	0	0	0	0	0	1	1	0	3	2	0	0	0	1	0	0	0	0	0	1	0	0	0	0	0	0	0	0	2	1	1	0	1	6	0	0	2	0	1	0	0	0	0	1	0	0	0	0	1	1	1	4	1	0	2	1	0	0	0	2	0	1	0	0	0	0	0	0	0	0	0	1	0	2	1	0	0	0	0	2	1	0	0	0	2	0	0	0	1	1	0	0	2	0	0	2	0	0	1	1	1	0	0	0	0	0	0	0	0	0	0	1	0	0	0	0	0	0	0	1	2	1	0	0	0	0	0	1	0	1	0	1	0	0	0	2	0	0	0	0	2	0	0	0	2	0	0	0	0	0	0	2	0	2	1	2	3	0	0	1	0	0	0	0	0	1	0	0	0	2	0	0	0	1	1	0	0	0	0	0	1	0	0	0	1	0	0	2	0	0	1	0	1	0	1	1	0	1	0	0	0	1	1	1	0	0	1	1	0	0	0	0	0	1	2	0	2	1	0	0	1	0	0	0	1	0	0	0	1	0	0	0	0	0	0	0	0	0	0	0	0	0	0	0	1	0	0	0	3	2	0	0	1	0	0	0	0	0	0	3	0	0	0	0	0	2	0	1	2	0	0	1	0	1	1	0	2	0	0	1	0	2	0	0	0	0	0	0	0	0	0	1	0	2	0	4	0	3	1	0	0	0	0	0	0	1	0	1	1	1	0	0	1	1	3	1	0	2	0	0	0	1	1	1	0	1	1	0	0	1	1	1	0	2	0	1	0	3	1	0	2	0	0	0	0	1	0	1	0	2	0	0	0	0	0	1	2	0	1	0	0	0	0	0	0	0	0	0	0	1	0	0	0	0	0	1	2	2	0	0	1	1	2	0	0	0	0	0	2	2	1	1	0	1	0	0	0	1	0	0	0	1	0	0	0	0	1	0	1	1	0	0	1	0	0	2	2	1	1	0	0	1	0	1	0	1	0	0	2	1	1	0	0	1	1	0	0	0	1	0	0	0	0	0	0	0	0	0	0	1	0	0	2	0	0	0	1	2	0	0	0	1	0	0	1	1	0	0	0	0	1	0	1	0	1	0	2	0	0	1	0	0	2	3	2	0	0	0	0	1	0	0	0	0	0	2	3	0	1	0	1	0	0	1	0	0	0	1	1	2	3	4	0	0	0	1	0	0	2	0	0	1	0	0	0	0	3	1	0	0	0	0	0	0	3	1	0	1	1	0	0	3	1	1	0	0	0	0	1	0	0	0	0	2	0	0	0	0	1	1	0	1	3	2	0	0	0	0	0	1	0	1	0	0	1	0	0	0	1	0	0	0	0	0	0	1	1	0	0	0	2	0	0	0	1	1	0	0	0	0	0	0	1	2	1	1	0	0	1	0	0	0	0	0	0	0	0	1	0	0	0	1	0	2	0	0	0	0	0	0	0	0	3	1	1	0	0	0	0	0	1	0	0	1	0	0	2	0	1	0	0	0	2	1	0	1	0	0	0	0	2	0	0	0	1	0	0	2	1	0	1	0	1	0	1	0	0	0	1	0	0	0	0	2	0	0	1	0	1	0	0	0	2	0	0	0	0	0	1	0	1	0	0	3	2	0	1	2	0	0	0	1	0	0	0	0	0	0	0	0	0	0	1	0	1	0	0	2	1	1	2	0	1	2	0	0	0	1	0	0	0	1	1	0	1	0	0	4	0	0	1	1	0	1	1	0	0	1	0	0	0	0	2	0	0	0	0	0	0	0	2	0	0	0	1	1	0	0	0	1	0	2	0	0	0	1	0	0	0	0	1	0	0	1	0	0	1	3	1	0	0	0	1	0	1	0	0	1	2	0	0	1	0	0	0	0	1	3	0	0	1	0	1	2	0	0	1	0	0	0	0	1	1	2	1	0	0	0	0	1	0	0	1	0	2	0	1	2	0	1	1	0	0	1	1	1	2	0	0	0	0	0	0	1	2	0	0	0	0	0	0	1	0	0	0	1	0	0	0	1	0	0	0	0	0	3	0	0	1	0	2	0	1	0	0	0	3	1	0
N0.HOG0008131	0	0	0	0	1	0	5	0	0	1	1	0	0	1	1	2	1	0	2	0	0	0	1	0	1	1	0	0	0	1	1	1	0	0	0	0	0	2	0	0	0	1	0	2	0	0	0	1	1	1	1	0	1	0	0	0	1	0	0	0	0	1	3	2	2	1	2	0	1	0	3	1	1	1	1	0	3	0	0	2	0	0	4	1	0	0	1	0	0	0	0	0	0	0	0	1	0	0	2	0	0	0	1	2	0	0	2	1	2	0	0	0	1	1	0	0	1	1	0	0	0	0	0	1	2	1	0	1	2	2	0	1	0	1	0	0	0	1	3	0	0	0	4	0	0	0	3	1	3	1	1	4	0	0	0	0	0	1	0	0	0	2	1	3	1	0	3	1	0	0	0	0	0	0	0	0	3	2	0	0	2	2	0	1	2	1	0	2	0	0	1	0	4	1	0	0	2	0	2	0	2	0	0	2	0	0	0	0	1	0	1	0	2	0	1	1	0	0	1	2	4	1	1	2	2	1	0	1	2	0	1	0	0	0	0	2	0	2	1	0	1	0	1	0	0	0	1	1	0	1	0	2	0	2	1	0	0	0	0	3	3	2	0	1	0	0	3	0	0	3	0	2	0	1	0	0	3	3	0	1	0	2	0	1	0	1	0	0	0	0	0	0	1	0	0	0	0	3	0	0	1	0	0	1	0	2	0	0	1	0	1	0	1	1	2	1	0	1	2	0	0	0	2	0	0	0	1	3	0	0	0	1	2	0	1	0	1	0	0	1	0	1	2	0	0	0	3	0	1	0	0	1	0	1	0	3	1	1	0	0	0	0	0	1	2	0	4	0	0	0	1	0	0	0	1	1	0	0	0	2	1	1	0	0	0	0	0	1	4	0	0	2	0	1	3	0	0	0	0	0	0	0	0	0	1	0	1	1	0	0	1	1	1	0	0	0	0	1	0	0	2	1	0	1	0	0	2	0	0	0	0	0	0	0	0	2	0	0	1	0	1	1	1	0	0	0	0	1	0	0	0	0	1	2	1	2	1	0	0	0	0	1	2	0	1	0	2	0	0	1	1	1	0	0	2	0	0	0	0	0	2	2	0	1	0	1	0	0	2	0	3	2	1	1	1	0	0	0	1	1	0	1	0	0	0	0	0	0	0	5	0	0	3	4	0	1	0	0	0	1	0	2	0	2	1	0	0	4	0	4	1	1	1	1	0	0	0	0	1	0	0	1	0	0	2	1	1	0	0	0	0	2	1	3	0	2	1	0	0	1	5	0	2	0	1	1	1	3	2	1	2	0	0	0	0	2	1	0	0	2	0	1	5	2	2	3	3	3	0	0	0	0	0	0	1	0	1	0	0	0	0	1	5	1	3	6	0	0	0	1	0	3	0	0	0	2	0	0	1	0	0	1	1	3	1	2	0	0	1	1	0	0	0	0	1	2	0	1	0	0	0	0	0	0	2	1	3	1	0	0	0	1	1	0	1	1	0	1	0	1	2	0	1	1	0	0	0	0	4	1	0	0	0	0	0	0	0	1	0	0	0	2	1	0	0	2	0	1	1	1	0	0	0	1	1	2	2	2	0	1	0	0	3	1	1	1	0	4	0	0	0	0	0	1	0	0	0	1	1	2	0	0	0	2	0	3	0	1	0	1	0	0	0	0	1	0	0	0	0	0	0	0	2	0	0	1	0	1	1	0	1	0	4	0	0	2	2	1	1	0	2	1	0	0	2	1	0	2	0	0	0	0	0	0	0	0	0	0	0	3	0	3	2	0	0	3	0	0	0	0	1	0	1	0	1	2	0	0	1	0	0	2	0	0	2	0	0	0	0	1	1	0	0	0	2	0	0	2	0	0	0	0	0	2	1	0	0	0	3	1	0	0	0	2	2	0	0	2	0	2	0	0	0	1	1	3	0	3	0	0	0	1	0	0	0	0	0	2	1	1	1	2	1	1	0	2	0	0	0	0	1	0	0	0	0	0	0	0	0	0	0	1	0	1	0	2	0	0	2	0	0	1	1	3	0	1	2	0	1	2	0	0	1	1	0	2	1	0	2	0	0	0	0	2	1	1	0	0	0	1	3	0	0	0	0	0	0	1	1	0	0	0	1	0	0	0	0	1	1	0	0	1	1	2	2	2	0	0	0	1	1	0	0	0	0	0	1	0	0	2	0	0	0	0	3	0	2	0	0	0	0	6	0	3	1	0	2	3	0	1	0	1	4	0	1	0	1	1	0	1	0	1	1	0	0	1	1	0	0	1	2	3	0	0	1	2	0	0	0	1	0	0	4	2	1	0	2	1	0	0	2	0	1	1	0	4	2	0	0	0	1	0	1	0	1	0	3	0	1	0	1	0	1	0	1	0	0	0	0	0	1	1	0	1	0	3	1	0	0	2	0	0	4	0	0	0	0	4	0	0	0	0	0	2	2	1	0	1	0	0	0	1	1	0	0	1	0	1	1	1	1	1	0	0	0	1	3	1	0	0	0	0	1	0	0	0	0	3	0	0	0	0	1	0	2	4	3	0	2	0	0	0	2	2	1	0	0	0	1	0	1	0	0	1	2	0	1	0	1	2	0	0	2	0	0	1	0	1	0	1	1	0	0	1	2	2	2	1	0	0	1	1	1	0	0	1	0	1	0	0	2	1	1	1	0	2	2	1	0	0	0	0	0	1	0	0	0	0	0	0	0	1	1	0	0	1	0	1	0	0	3	0	0	0	0	0	0	0	0	1	1	0	1	0	0	0	0	0	0	0	1	0	1	1	0	1	1	1	1	1	0	0	2	0	1	1	1	0	1	0	0	0	0	0	1	0	0	1	0	0	0	1	0	1	0	2	0	0	0	2	0	1	0	1	0	0	1	0	0	0	3	4	2	2	0	2	1	0	0	0	2	2	0	1	2	0	1	0	2	0	1	0	1	1	0	0	0	0	0	1	1	0	0	0	1	0	0	0	0	3	1	2	0	0	0	0	0	0	0	1	0	0	0	0	1	0	4	0	1	2	0	0	1	2	2	2	1	1	0	0	1	2	4	2	2	1	4	0	0	1	0	1	5	0	1	2	1	0	0	1	0	0	0	0	0	0	2	2	0	2	2	0	0	2	1	1	0	0	0	2	0	1	4	0	1	1	1	0	0	0	1	0	0	0	1	0	2	1	0	0	0	0	0	0	0	0	0	0	1	3	1	1	1	1	1	0	0	1	1	0	0	0	2	0	0	0	0	1	1	2	1	2	3	0	1	0	0	1	0	5	1	1	3	0	1	1	0	0	5	1	1	0	0	0	0	0	0	2	0	1	0	0	3	0	1	1	2	0	1	0	0	1	1	0	0	0	0	0	1	0	1	0	0	0	1	0	1	0	0	0	0	2	1	0	0	1	0	1	0	0	0	1	0	2	1	1	0	2	1	0	1	0	0	1	5	1	0	0	4	3	1	0	0	1	0	0	0	2	0	1	0	1	0	0	0	1	0	2	0	0	2	0	2	0	0	1	0	2	0	2	0	2	1	0	1	0	0	1	0	0	0	1	0	0	0	1	3	0	0	0	0	0	0	3	0	0	0	0	1	0	0	0	0	2	0	0	0	1	1	0	1	0	1	0	0	0	2	0	0	1	0	0	0	0	1	3	0	0	0	3	2	3	0	1	1	0	2	0	1	0	0	0	0	0	0	1	0	0	3	1	0	1	0	0	1	0	0	0	0	5	0	0	0	0	0	0	0	0	0	0	0	0	0	0	0	0	1	0	1	0	0	1	1	0	0	0	0	0	0	0	3	0	0	1	0	0	2	0	1	1	2	0	2	0	0	0	0	1	0	4	0	0	0	1	1	1	2	1	0	2	0	0	0	0	0	0	2	0	0	0	0	0	0	0	1	2	0	0	0	0	0	4	0	1	0	0	0	0	2	2	0	2	2	0	0	0	1	0	0	0	1	2	0	0	1	1	0	1	2	0	0	2	0	2	2	0	2	0	2	0	2	0	1	1	0	0	0	4	1	0	2	1	0	0	0	0	0	1	0	3	0	0	0	0	1	1	0	0	2	0	0	1	2	0	0	1	3	0	1	0	0	1	0	0	0	2	1	0	0	1	2	2	2	2	3	0	0	1	1	0	0	1	0	3	0	0	0	3	1	1	1	0	0	0	2	0	0	0	0	0	0	0	2	0	0	2	3	0	0	1	0	2	1	0	2	0	0	1	0	0	0	3	1	0	0	0	1	0	1	2	1	0	5	0	0	0	0	1	2	2	0	0	0	0	0	0	0	1	0	0	0	2	0	0	4	0	1	0	0	1	1	1	0	0	1	4	0	1	4	2	0	0	0	0	1	0	0	1	0	0	0	2	0	1	1	0	0	1	2	1	2	1	1	1	0	0	1	0	2	0	0	4	1	0	4	0	1	1	1	0	0	2	0	0	0	0	0	2	0	0	2	1	1	0	0	0	2	1	0	0	0	0	1	1	1	0	1	0	0	0	1	0	3	0	1	3	2	0	0	0	1	1	1	0	0	0	0	0	0	3	1	1	1	0	1	0	0	1	1	0	0	2	0	1	0	0	0	0	0	0	0	1	0	0	1	0	0	2	4	1	0	0	1	1	0	0	1	0	0	0	2	1	0	1	0	0	0	1	1	0	1	1	0	0	1	4	0	0	0	0	3	2	1	0	0	0	0	0	0	2	2	0	0	2	0	2	3	1	0	0	0	0	0	0	0	1	0	0	0	2	0	0	0	0	0	0	0	1	0	2	2	0	0	1	0	0	0	2	0	1	4	0	0	0	0	1	1	4	0	1	0	0	1	0	0	0	1	1	1	1	0	0	0	0	1	1	1	0	0	0	0	0	1	1	1	3	0	0	0	0	0	0	0	0	0	0	0	3	2	0	0	2	0	0	0	0	0	0	2	2	0	0	0	0	0	1	1	0	3	1	3	0	0	0	0	0	3	0	0	0	1	1	0	0	0	0	3	0	0	0	0	1	0	0	2	0	0	0	2	1	2	2	0	0	0	0	1	2	0	1	2	0	0	0	0	0	0	0	0	0	0	3	0	0	0	0	0	0	0	4	0	2	1	0	2	0	0	0	1	0	0	0	0	0	1	0	2	0	0	1	1	1	0	1	0	1	1	0	2	0	1	0	1	2	1	0	0	3	1	0	0	0	2	0	1	1	0	0	1	0	0	1	1	0	0	0	1	0	0	2	0	0	0	1	1	3	0	0	1	0	0	0	0	0	3	0	0	0	0	2	1	0	1	1	1	1	0	2	0	1	1	0	0	0	1	1	0	0	2	0	3	1	0	0	0	0	3	0	0	0	0	0	1	0	2	2	3	0	1	0	4	0	0	0	3	0	4	0	0	2	0	0	0	0	1	1	0	4	1	0	1	1	0	0	1	0	1	2	1	0	1	0	1	2	1	1	2	0	2	0	0	0	2	1	0	1	0	0	0	0	3	0	1	1	0	0	0	1	1	0	0	0	1	0	0	0	2	0	0	0	0	0	0	0	0	1	0	1	0	0	0	1	4	0	0	2	1	1	0	0	3	0	0	1	0	0	1	1	0	0	1	0	1	0	0	1	0	0	1	1	2	1	1	2	0	2	0	1	1	2	0	0	5	0	1	0	1	1	2	0	0	1	1	0	2	1	0	1	0	0	0	1	2	0	0	1	0	0	0	2	0	1	1	1	0	0	2	1	1	0	2	0	0	5	1	1	1	0	2	1	2	0	2	1	1	0	0	0	3	3	1	1	0	0	1	0	0	0	0	1	0	0	1	1	1	1	0	1	1	0	0	0	0	0	0	0	3	0	0	0	1	0	0	1	0	0	0	0	0	0	0	0	0	0	0	2	0	0	1	1	0	0	0	1	1	0	1	0	0	4	0	0	0	1	0	0	0	0	2	0	1	0	0	0	0	0	1	0	0	0	2	0	1	1	0	0	4	1	2	0	0	1	0	1	0	1	3	1	0	0	0	0	0	0	1	0	0	1	2	0	0	0	0	0	2	1	0	0	0	0	2	0	1	0	0	0	0	2	0	2	0	0	0	0	0	1	2	4	0	0	0	0	0	2	1	0	1	0	1	0	0	1	6	1	0	2	0	0	1	0	0	0	1	0	0	0	0	0	2	1	0	0	0	1	0	4	0	0	1	0	0	0	0	3	0	1	1	2	0	3	0	0	2	0	0	0	0	0	0	2	0	0	1	2	0	0	0	2	1	0	1	0	0	0	0	0	0	0	1	2	0	0	0	0	0	0	0	0	0	0	0	0	2	0	1	0	0	1	3	1	0	0	4	3	0	1	0	0	0	0	0	5	0	0	5	1	0	0	0	1	3	2	1	1	6	0	0	0	2	0	1	3	1	0	1	1	0	3	0	0	0	1	0	0	1	1	3	1	1	0	0	0	0	0	0	3	0	0	3	0	0	1	0	1	0	0	0	1	0	0	4	0	1	1	2	0	0	1	0	1	0	1	0	0	1	0	0	2	2	0	0	0	0	2	0	0	0	0	0	0	0	2	1	1	0	0	1	1	1	1	0	0	0	3	1	1	2	0	0	0	0	0	1	1	1	0	2	2	0	1	0	0	0	0	0	3	1	0	0	0	0	0	1	0	0	0	0	0	2	0	1	0	0	0	0	1	2	1	4	2	5	5	0	0	0	4	0	0	0	1	3	1	0	0	0	0	2	0	0	0	0	3	0	0	2	1	0	0	0	2	1	1	3	0	0	0	1	0	0	0	0	1	0	4	1	0	0	0	0	1	0	0	0	0	2	3	0	0	0	1	0	1	2	0	0	3	1	0	0	1	1	0	0	0	0	4	1	0	0	0	1	0	1	1	1	1	0	0	3	0	0	0	1	0	2	0	0	3	0	0	0	0	6	3	0	0	3	0	0	0	1	0	2	1	1	0	1	0	1	0	1	1	1	0	1	2	0	0	1	0	0	0	0	2	0	0	0	0	0	0	0	0	0	0	0	0	1	0	0	2	0	2	2	0	3	0	0	0	0	0	2	0	0	0	0	5	1	0	0	0	1	0	0	0	0	0	0	0	0	2	1	0	0	2	1	1	0	0	0	4	0	2	0	1	1	2	0	1	0	0	0	1	2	2	4	0	2	0	0	1	0	0	0	0	1	1	4	2	3	0	2	2	0	0	0	0	1	5	0	1	2	0	0	0	0	1	1	0	0	3	0	0	2	2	0	1	2	1	0	2	1	1	0	2	0	2	0	0	0	0	0	0	1	3	0	1	1	1	0	0	0	6	0	1	0	3	0	1	1	0	0	0	0	3	0	1	2	0	0	0	0	0	0	2	0	1	3	0	0	1	0	1	0	0	0	0	0	0	0	2	3	1	1	1	3	0	0	1	1	0	0	0	2	0	0	0	0	0	0	1	1	0	1	2	1	0	0	0	0	0	0	1	2	3	1	0	1	0	0	2	1	2	0	0	0	0	0	0	0	3	0	1	2	3	0	0	0	0	0	1	0	1	0	2	0	0	3	2	0	1	0	0	0	0	0	0	0	1	0	0	0	2	0	0	0	1	0	0	0	1	0	0	0	0	0	1	0	0	1	0	0	1	0	0	1	1	1	0	2	1	0	0	0	0	0	0	4	1	0	0	0	4	0	3	0	2	0	1	1	0	0	0	3	0	1	1	1	0	0	1	1	0	0	1	5	1	0	2	0	0	5	0	0	1	0	5	0	1	1	2	0	0	1	2	0	0	1	1	0	0	1	0	0	0	0	1	1	2	0	0	0	0	0	1	0	0	0	0	0	0	0	0	0	0	1	0	1	0	1	0	1	0	1	1	1	0	0	0	0	0	0	1	4	1	0	1	0	1	0	0	2	1	0	0	2	4	1	2	0	1	1	0	0	0	0	1	1	0	0	0	0	2	0	1	0	0	4	0	1	1	0	0	2	0	0	1	4	0	0	0	0	0	0	0	2	1	3	0	3	1	1	0	2	1	0	4	0	0	0	1	1	0	0	0	3	0	0	0	0	0	1	0	0	1	1	1	0	1	0	0	0	0	1	0	4	0	1	0	2	0	1	1	0	1	0	0	1	0	0	0	1	1	1	2	0	0	3	0	0	1	1	3	0	0	0	0	0	0	0	0	0	0	1	2	0	1	1	2	4	1	1	0	1	0	0	0	1	1	0	4	0	0	3	0	0	4	1	1	1	1	0	0	0	1	0	0	4	2	1	0	0	1	3	0	0	0	0	1	2	0	2	0	1	0	2	0	0	0	3	0	1	1	1	0	1	0	0	0	0	0	0	1	0	0	2	0	0	0	0	1	0	0	4	1	4	1	0	0	0	1	0	0	1	0	0	0	1	0	2	1	0	1	1	0	0	0	0	1	0	0	2	0	3	1	1	2	0	0	0	0	0	0	0	1	0	2	2	1	0	1	1	3	0	0	0	0	0	0	0	0	0	1	0	0	5	1	1	0	0	0	0	0	1	1	0	0	0	0	0	0	0	0	0	1	2	0	0	1	2	0	0	1	0	0	1	0	0	0	0	0	2	3	1	0	3	0	2	1	0	0	3	1	0	2	2	1	1	0	0	0	1	1	2	1	2	2	0	0	0	1	2	1	1	3	0	0	1	1	0	0	0	0	1	1	0	0	0	0	2	0	1	1	2	0	0	0	0	0	0	0	0	4	0	0	2	0	1	0	1	0	0	0	1	1	0	1	0	0	1	1	1	0	0	0	0	0	0	0	0	1	0	0	0	1	1	0	2	0	0	0	0	0	0	0	1	0	0	1	2	0	0	0	0	0	0	0	0	0	1	1	0	2	1	0	1	0	0	4	0	0	0	0	1	0	3	0	0	0	1	1	1	0	0	0	6	4	0	0	0	0	1	0	0	0	1	1	0	0	1	1	0	0	0	2	0	0	0	3	1	0	0	0	2	0	0	1	1	0	1	0	3	0	1	0	1	0	0	0	0	1	0	0	2	0	0	1	0	0	1	0	2	0	0	0	2	1	0	2	2	0	0	0	0	0	0	0	4	0	1	0	4	2	0	0	0	1	0	1	1	0	2	0	0	0	3	0	1	2	1	0	3	0	0	0	0	1	1	0	1	0	1	0	0	1	0	1	0	1	2	2	0	0	0	0	0	1	0	4	0	1	0	0	1	0	0	1	0	0	0	1	0	0	2	0	1	2	0	0	0	0	0	3	0	0	0	0	3	0	0	1	1	1	1	7	1	1	0	1	0	0	2	0	7	0	0	0	0	0	2	1	0	0	0	0	0	1	1	0	0	1	2	0	0	0	0	1	0	2	0	0	0	0	0	0	2	1	0	0	0	4	0	2	5	0	0	1	0	2	0	1	0	3	1	1	0	3	1	0	2	1	0	1	0	1	1	1	0	0	1	0	0	1	0	0	0	0	0	0	0	0	0	1	1	1	0	5	0	0	0	2	2	0	1	1	1	2	0	2	2	1	0	0	2	0	1	0	2	1	0	0	1	1	3	0	0	0	1	0	0	0	0	0	0	1	1	0	1	0	0	0	0	0	0	1	1	0	0	0	2	0	0	2	0	0	4	1	1	0	0	0	0	0	1	0	0	3	0	1	0	0	0	0	0	0	1	0	0	2	0	0	3	2	0	0	0	0	0	1	0	1	0	1	0	0	0	0	1	0	1	1	0	0	1	0	0	0	1	0	0	0	0	0	0	0	0	1	3	0	0	1	0	1	1	0	2	3	1	0	1	4	0	2	4	0	0	0	0	0	0	0	0	1	0	0	2	0	0	0	0	3	1	0	0	1	0	0	0	0	2	0	0	0	0	1	0	0	0	0	1	0	0	1	1	0	0	0	0	0	0	2	0	0	0	0	0	0	0	0	0	1	0	0	1	0	4	0	2	1	0	2	0	1	0	3	0	0	0	0	1	1	0	0	0	0	1	1	3	0	0	2	1	0	0	0	0	0	3	0	0	1	0	1	2	0	0	0	0	0	2	2	2	2	0	1	0	0	0	0	0	0	0	0	1	2	0	0	1	0	1	3	0	0	1	0	0	0	0	0	0	0	0	0	0	1	1	0	0	1	0	1	0	0	1	0	0	0	1	0	0	0	0	0	0	1	0	0	0	0	1	3	1	1	0	0	1	2	1	1	1	0	0	1	1	1	0	2	0	0	3	0	0	1	1	1	1	1	0	0	0	1	2	0	0	0	0	0	0	0	0	1	0	1	0	0	0	0	0	2	0	2	0	0	0	1	2	0	0	0	0	0	0	1	0	0	3	1	0	0	2	1	0	0	1	2	3	2	0	1	0	1	1	0	2	0	0	4	0	2	2	0	0	0	0	1	3	0	0	0	0	0	0	1	0	0	0	0	4	0	1	0	0	1	0	0	0	1	0	0	0	0	0	0	0	0	1	0	0	1	1	0	0	0	0	0	4	3	0	0	0	0	0	1	1	0	1	2	0	1	0	0	1	0	0	3	0	0	0	3	0	1	0	0	0	2	0	1	1	0	0	2	1	0	1	0	3	0	0	0	0	0	0	1	2	0	3	3	0	1	0	1	0	0	2	1	1	2	1	0	0	1	0	1	0	0	1	0	0	1	0	0	0	3	0	0	0	0	0	0	4	1	2	2	1	0	1	0	1	1	0	0	1	0	2	0	0	0	0	0	0	0	1	0	0	1	0	0	0	2	0	1	0	0	0	0	0	5	0	2	0	1	0	1	0	0	0	0	0	0	0	0	0	0	0	0	2	0	1	1	1	0	0	0	0	1	0	1	0	1	0	0	0	0	0	1	0	0	0	0	3	0	2	1	2	0	0	0	5	0	1	0	1	1	0	0	0	0	0	1	0	0	0	0	0	0	1	2	0	0	0	1	0	0	0	0	1	0	0	0	1	1	1	0	0	0	2	0	1	0	0	2	2	0	1	0	0	0	1	0	0	3	1	0	0	1	0	0	1	0	0	0	0	0	1	1	3	0	0	1	0	0	1	0	1	0	0	0	0	1	0	0	0	0	1	0	2	0	1	2	0	0	0	0	0	0	1	4	1	1	0	0	0	1	0	0	1	1	1	1	0	0	1	0	1	2	0	0	0	1	0	0	0	0	0	0	2	0	0	0	2	0	0	1	0	0	0	0	0	0	0	0	2	0	0	0	0	0	0	1	1	1	0	0	0	0	0	0	0	0	2	0	0	1	0	0	0	0	0	0	0	0	1	1	2	1	0	0	0	0	1	0	0	0	1	2	0	1	0	1	1	0	0	0	3	0	1	1	2	0	0	1	0	0	0	4	0	0	1	0	1	0	0	0	1	0	0	0	0	3	0	1	0	1	1	1	1	2	0	0	2	0	3	1	0	4	3	3	0	2	0	0	1	6	0	1	2	0	1	0	0	0	0	0	3	0	2	1	0	0	0	1	0	0	0	2	0	0	1	1	0	0	0	1	0	0	0	2	0	0	2	0	0	0	0	0	0	0	2	0	0	0	4	2	0	1	1	0	0	3	0	0	1	0	2	1	2	1	0	0	1	1	0	1	3	0	1	0	0	0	1	0	3	0	0	1	0	0	0	1	0	1	3	0	0	0	1	0	2	2	0	0	1	1	0	0	1	3	2	1	1	1	1	0	0	1	0	2	1	0	1	0	0	1	2	0	0	0	0	2	0	0	0	1	0	0	0	0	1	1	0	0	0	0	0	1	0	1	0	0	0	3	0	2	1	0	0	5	0	0	0	0	1	0	0	3	0	0	0	1	0	0	0	0	0	2	0	1	2	0	1	0	1	0	1	1	0	0	0	0	1	1	1	0	2	0	0	0	0	1	1	0	0	0	1	0	0	2	0	0	0	0	0	1	0	0	0	2	0	0	0	0	0	0	0	1	1	0	0	0	0	2	0	1	1	0	0	1	1	1	0	0	0	2	2	0	2	0	0	0	0	0	3	1	0	1	0	0	0	0	0	0	0	1	0	2	2	0	0	4	0	0	0	1	1	0	0	0	1	0	0	0	4	0	0	0	0	2	0	1	1	0	0	1	1	0	1	0	1	0	0	0	0	1	0	1	0	0	1	0	3	1	1	0	0	0	4	0	0	0	1	0	0	0	0	0	1	0	1	0	0	0	0	0	0	0	1	2	0	0	0	0	0	0	1	0	0	0	0	0	1	0	3	0	0	0	0	1	0	0	0	0	0	0	0	1	1	0	2	2	0	0	0	5	0	0	0	1	3	0	0	0	0	0	0	0	0	1	1	2	0	0	0	2	0	0	1	2	1	0	2	1	1	2	2	1	0	0	0	1	1	0	0	0	0	1	1	0	0	3	0	0	1	0	1	1	0	0	0	0	0	0	0	1	0	0	2	0	0	0	2	1	0	1	0	1	0	0	0	0	0	0	0	0	0	1	1	1	2	0	0	0	1	3	0	3	1	0	2	0	0	1	0	0	1	2	1	2	0	0	1	0	0	0	0	1	0	0	0	0	0	0	0	0	3	0	0	1	0	0	0	0	0	2	0	0	0	3	1	2	1	0	0	0	0	0	0	0	0	1	2	1	2	1	1	0	0	3	1	0	0	0	2	1	1	1	0	1	0	1	0	0	0	2	1	0	2	0	1	1	0	2	0	2	0	2	0	0	2	0	1	1	0	0	0	0	1	1	0	0	0	2	0	0	0	1	0	0	2	0	3	0	0	0	2	2	1	1	1	0	0	0	0	1	0	0	0	0	0	0	1	1	1	1	3	0	0	2	0	2	0	0	0	0	0	1	3	1	0	0	0	0	0	0	0	0	1	1	0	0	0	0	0	1	0	3	0	2	0	0	0	4	1	0	1	0	0	1	0	0	0	0	4	3	4	0	2	1	1	2	0	4	0	0	0	0	0	0	0	0	0	0	0	1	0	0	3	0	1	0	1	0	0	3	0	0	0	0	1	2	0	0	0	0	0	0	0	0	0	0	0	1	1	0	0	3	0	1	0	2	0	0	0	3	0	1	1	0	0	1	5	3	0	2	0	1	0	1	1	0	1	0	0	0	1	0	0	0	2	1	0	0	0	2	0	1	0	0	1	0	0	1	0	0	2	0	0	2	1	0	0	0	0	0	1	0	2	1	0	0	1	2	0	0	0	0	1	0	3	0	3	0	1	1	0	0	1	0	0	0	0	1	0	0	0	2	4	1	0	0	0	1	0	5	0	0	3	0	0	0	1	0	0	0	0	0	5	0	1	3	0	0	1	1	2	0	1	0	0	0	0	0	0	0	2	0	0	0	0	0	1	1	1	1	1	0	2	0	3	0	1	1	0	0	1	0	0	0	0	0	0	0	1	1	0	0	0	0	0	1	0	1	0	0	1	0	1	2	0	0	0	4	0	3	0	0	1	0	0	0	0	1	3	1	1	0	0	0	1	0	0	0	0	0	1	0	0	0	2	2	0	5	0	0	3	1	1	1	0	2	0	2	0	2	4	0	0	0	1	1	0	1	0	1	0	0	4	0	3	1	1	0	0	1	0	0	0	0	2	1	0	4	1	0	0	0	1	1	1	0	0	0	2	0	0	0	5	1	2	2	1	0	0	2	5	2	5	0	1	1	0	0	0	2	0	0	0	2	0	0	0	2	0	2	0	0	0	0	0	0	2	0	1	0	1	0	1	1	0	2	3	2	0	0	0	0	0	1	0	0	1	0	1	1	2	0	0	0	3	0	0	0	0	3	2	1	0	0	0	2	0	3	0	0	0	0	0	0	0	3	0	2	0	2	0	2	0	0	1	0	0	1	0	0	0	0	1	0	1	0	0	3	2	1	0	1	1	1	0	0	0	0	0	2	0	0	1	1	0	1	1	1	1	0	0	1	0	0	0	1	0	0	1	0	0	0	1	5	1	0	0	0	1	0	0	0	1	0	0	0	0	1	0	0	0	0	2	1	0	0	1	1	0	0	0	2	0	0	0	1	2	0	0	3	1	2	0	0	2	0	3	1	1	0	1	1	0	0	0
N0.HOG0008120	0	0	0	0	0	0	0	0	0	0	0	0	0	0	0	0	0	0	0	0	0	0	0	0	0	0	1	0	0	0	0	0	0	0	0	0	0	1	0	0	0	0	0	0	0	0	0	0	0	0	0	0	0	0	0	0	0	0	0	0	0	0	1	0	0	0	0	0	0	0	0	0	0	0	0	0	0	0	0	0	0	0	0	0	0	0	0	0	0	0	0	0	0	0	0	0	0	0	0	0	0	0	0	0	0	0	0	0	2	0	0	0	0	0	0	0	0	0	0	0	0	0	0	0	0	0	0	0	0	2	0	0	0	0	0	0	0	0	1	0	0	0	0	0	1	0	0	0	0	0	0	0	0	0	0	0	0	0	0	0	0	0	0	0	0	0	1	0	0	0	1	0	0	0	0	0	0	0	0	0	0	0	0	0	0	0	0	0	0	0	0	0	0	0	0	0	0	0	0	0	0	1	0	0	0	1	0	0	0	0	0	0	0	0	1	0	0	0	0	0	2	0	0	0	0	0	1	0	0	0	0	0	0	0	0	0	0	0	0	0	0	0	0	0	0	0	0	0	0	0	0	0	0	0	1	0	0	0	0	0	0	0	0	0	0	0	0	0	0	0	0	0	1	0	0	0	0	0	0	1	0	0	0	0	0	0	0	0	0	0	0	0	0	0	0	0	0	1	0	0	1	0	0	0	0	0	0	0	1	0	0	0	0	0	0	0	0	0	0	0	0	0	0	0	0	0	0	0	0	0	0	0	0	0	0	0	0	0	0	0	0	0	0	0	0	0	0	0	0	0	0	0	0	0	0	0	0	0	0	0	0	0	0	0	0	0	0	0	0	0	1	0	0	0	0	0	0	0	0	0	0	0	0	0	0	0	0	0	0	0	0	0	0	0	0	0	0	0	0	1	1	1	0	0	1	0	0	0	0	0	0	0	0	0	0	0	0	0	0	0	0	0	0	0	0	0	1	0	1	0	0	0	0	0	0	0	0	1	0	0	0	0	0	1	0	0	0	0	0	0	0	0	0	0	0	0	0	0	0	0	0	1	0	0	0	0	0	0	0	0	0	0	0	0	0	0	0	0	0	0	1	0	0	0	0	0	0	0	1	0	1	0	0	0	0	0	0	0	0	0	0	0	0	0	0	0	1	1	0	1	0	0	0	0	0	0	0	0	0	0	0	1	0	0	0	0	0	0	0	0	0	0	0	0	0	0	0	0	0	0	0	0	1	0	1	0	0	0	0	0	0	0	0	0	0	0	0	0	0	0	0	0	0	0	0	0	0	0	0	0	0	0	0	0	0	0	0	0	0	0	0	0	1	0	0	0	0	0	0	0	0	0	0	0	0	0	0	0	0	1	0	0	0	0	0	0	0	0	0	0	0	0	0	1	0	0	0	0	0	0	0	0	0	0	0	0	0	0	0	0	0	0	0	0	0	0	0	0	0	0	0	1	0	0	1	0	0	0	1	0	0	0	0	0	0	0	0	0	0	0	0	0	1	0	0	0	0	1	0	0	0	0	0	0	0	0	0	0	0	0	0	0	0	0	0	0	0	0	0	0	0	0	0	0	0	0	1	0	0	1	0	0	0	0	0	0	0	0	0	0	0	1	0	0	0	0	0	1	0	0	0	0	0	0	0	0	0	0	0	0	0	0	0	1	0	0	0	0	0	0	0	0	0	0	0	0	0	0	0	1	0	0	0	0	0	0	0	0	0	0	0	0	0	0	1	0	0	0	0	0	0	0	0	0	1	0	0	0	0	0	0	0	0	0	0	0	0	0	0	1	0	0	0	0	0	0	0	0	0	0	0	2	0	0	0	0	0	0	0	0	0	0	0	0	0	0	0	0	0	0	0	0	0	0	0	0	0	0	0	0	0	0	0	0	1	0	0	0	0	0	0	0	0	0	0	0	1	0	0	0	0	1	0	0	0	0	0	0	1	0	0	0	0	0	0	0	0	0	0	0	0	0	0	1	0	0	0	0	0	0	0	1	0	0	0	0	0	0	1	0	0	0	0	1	0	0	1	0	0	1	0	0	0	0	0	0	1	0	0	0	0	0	0	0	0	0	0	0	0	0	0	0	0	0	0	0	0	2	0	0	0	0	0	0	0	0	0	1	0	0	0	0	2	0	0	0	0	0	0	0	0	0	0	0	0	0	0	1	0	0	0	0	0	0	0	0	0	0	0	0	1	0	0	0	0	0	0	0	0	0	0	0	0	0	0	0	0	0	0	0	0	0	0	0	0	0	0	0	0	0	0	0	0	0	0	0	0	0	0	0	0	0	1	0	0	0	1	0	0	0	0	0	0	0	0	0	0	0	0	0	0	0	0	0	0	0	0	0	0	0	0	0	0	0	0	0	0	0	0	0	0	0	0	0	0	1	0	0	0	0	0	0	0	0	0	0	0	0	0	0	0	0	0	0	0	0	0	0	0	0	0	0	0	0	0	0	0	0	0	0	0	0	0	0	0	0	0	0	0	0	0	0	0	0	0	0	0	0	0	1	0	0	0	0	0	0	0	0	1	0	0	0	0	0	1	0	0	0	0	0	0	0	0	0	0	0	0	0	0	1	0	0	0	0	0	0	0	0	0	0	0	0	0	0	1	0	0	0	0	0	1	0	0	0	0	0	0	1	0	0	0	0	0	0	0	0	0	0	0	0	0	0	0	0	0	0	0	0	1	0	1	0	0	0	0	0	0	0	0	0	0	0	0	0	0	0	1	1	0	0	0	1	0	0	0	0	0	0	0	0	0	0	0	0	0	1	0	0	0	0	0	1	0	0	0	1	0	0	0	0	0	0	0	0	0	1	0	1	0	0	0	0	0	0	0	0	0	0	0	0	0	0	0	0	0	0	0	0	0	0	0	0	1	0	0	0	0	0	0	0	0	0	0	0	0	0	0	0	0	0	0	0	0	0	0	0	0	0	0	0	0	0	0	0	0	0	0	0	0	0	0	0	0	0	0	0	1	0	1	0	0	0	0	0	1	0	0	0	0	0	0	0	0	0	0	0	0	0	0	0	0	0	1	0	0	0	0	0	0	0	0	0	0	0	0	0	0	0	0	0	0	1	0	0	0	0	0	0	0	0	0	0	0	0	0	0	0	0	0	0	0	0	0	0	0	0	0	0	0	0	0	0	0	0	0	0	0	0	0	0	0	0	0	0	0	0	0	0	0	0	0	0	0	0	0	0	0	1	0	0	0	0	0	0	0	0	0	0	0	0	0	0	0	0	1	0	0	0	1	0	0	0	0	0	0	0	0	0	0	0	0	0	0	0	0	0	0	0	0	0	0	0	1	0	0	2	0	1	0	0	0	0	0	0	0	0	0	0	0	0	0	0	0	0	0	0	0	1	0	0	0	0	0	0	0	1	0	0	0	0	0	0	0	0	0	1	0	1	0	0	0	0	0	0	0	0	0	0	0	1	1	0	0	0	0	0	0	1	0	0	0	0	0	0	0	0	0	0	0	0	1	0	0	0	0	0	0	0	0	0	0	0	0	0	0	0	0	0	0	0	0	1	0	0	0	0	0	0	0	0	0	0	0	0	0	0	0	0	0	0	0	0	0	0	0	0	0	0	0	0	0	0	0	0	0	0	0	0	1	0	0	0	0	0	0	0	0	0	0	0	1	0	0	0	0	0	0	0	0	0	0	0	0	0	1	0	1	0	0	1	0	1	0	1	0	0	0	0	0	0	0	0	0	0	0	0	0	0	0	0	0	0	0	0	0	0	0	1	0	0	0	1	0	0	0	0	0	0	0	0	0	0	0	0	0	0	0	0	0	0	0	0	0	0	0	2	0	0	0	0	0	0	0	0	2	0	0	0	0	0	0	0	0	0	0	0	0	0	0	0	0	0	0	0	0	0	0	0	0	0	0	0	0	0	0	0	0	0	0	0	0	0	0	0	0	0	0	0	0	0	1	0	0	0	0	0	0	0	0	0	0	0	0	0	0	0	0	0	0	1	0	0	0	0	0	0	1	0	0	0	1	0	0	0	0	0	0	0	0	0	0	0	0	0	0	0	1	0	0	0	0	0	1	0	0	0	0	0	0	0	0	0	0	0	0	0	0	0	0	0	0	0	0	0	0	0	0	1	1	0	0	0	0	0	0	0	0	0	0	0	0	0	0	0	0	0	1	1	0	0	0	1	0	0	1	0	0	0	0	1	0	0	0	1	0	0	0	0	0	0	0	0	0	0	0	0	0	0	1	0	0	0	0	0	1	1	1	0	0	0	0	0	0	0	0	0	0	0	0	0	0	0	0	0	0	0	0	0	0	0	0	0	0	0	0	0	0	0	0	0	0	0	0	0	0	0	0	0	0	0	0	0	0	0	0	0	0	0	1	0	0	0	0	0	0	0	0	0	0	0	0	0	0	0	0	0	0	0	0	0	0	0	0	0	0	0	0	0	0	0	0	0	0	0	1	0	0	0	0	0	0	0	0	0	1	0	0	0	0	0	0	0	0	0	0	0	0	0	0	0	0	0	0	0	1	0	0	0	0	0	0	0	0	0	0	1	0	0	0	0	0	1	0	0	0	0	0	1	0	0	0	0	0	0	0	0	0	0	0	0	0	0	0	0	1	0	0	0	0	0	0	0	0	0	0	0	0	2	0	0	0	0	0	0	0	0	0	1	0	0	0	0	0	0	0	0	0	0	0	0	0	0	0	1	0	0	0	1	0	0	0	0	0	1	0	0	0	0	0	0	0	0	0	0	0	0	0	0	0	0	0	0	0	0	0	0	0	0	0	0	0	0	0	0	0	0	0	0	0	0	0	1	0	0	0	0	0	0	0	0	0	0	0	0	0	0	0	0	0	0	0	0	0	0	0	3	0	0	0	0	0	0	1	0	0	0	0	0	0	0	0	0	0	0	0	0	0	0	0	0	0	0	1	0	0	0	0	0	0	0	0	0	0	0	0	0	0	0	0	0	0	0	1	0	0	0	0	0	0	0	0	0	0	0	0	1	1	0	0	0	0	0	0	0	0	0	0	1	0	0	0	0	0	0	0	0	1	0	0	0	1	0	0	0	0	0	0	0	0	0	0	0	0	0	1	0	0	0	0	0	0	0	0	0	0	0	0	0	0	0	1	0	1	0	0	1	0	1	1	0	0	0	0	0	0	0	0	0	0	0	0	0	0	0	0	0	0	0	0	0	0	0	0	0	0	0	0	1	0	0	0	0	0	0	0	0	0	0	0	0	0	0	1	0	0	0	1	0	0	0	0	0	0	0	0	0	0	0	0	0	0	1	0	0	0	0	0	0	0	0	0	0	0	0	0	0	0	0	0	0	0	0	0	0	0	0	0	0	0	0	1	0	0	0	0	0	0	0	0	1	0	0	0	0	0	0	0	0	0	0	0	0	1	1	0	0	0	0	0	0	0	0	1	1	0	0	0	0	0	0	0	1	1	1	0	0	0	0	0	0	0	0	0	0	0	0	0	0	0	0	0	0	0	1	0	0	0	0	0	0	0	0	0	0	0	0	0	0	0	0	0	0	2	0	0	0	0	0	0	0	0	0	0	0	0	0	0	1	0	0	0	0	0	0	0	0	0	0	0	0	0	0	0	0	0	1	1	0	0	0	0	0	0	0	0	0	0	0	0	0	0	0	0	0	0	1	0	0	0	0	0	0	0	0	0	0	0	0	0	0	0	0	0	0	0	0	1	0	0	0	0	0	0	1	0	0	1	0	1	0	0	0	0	0	0	0	0	0	0	0	1	0	0	1	0	0	0	0	0	0	0	0	0	0	0	0	0	0	0	0	0	0	0	0	0	0	0	0	0	0	1	0	1	0	0	0	0	0	0	0	0	0	0	2	0	0	0	1	0	0	0	0	0	0	0	0	0	0	1	1	0	0	2	0	0	0	0	0	0	0	0	0	0	0	0	0	0	0	0	0	0	0	1	0	0	0	0	0	1	0	0	0	0	0	0	0	1	0	0	0	0	0	0	0	1	0	1	0	0	0	0	0	0	0	0	0	0	0	0	0	0	0	0	0	0	0	0	0	0	0	0	0	0	0	0	0	0	0	0	0	0	0	0	0	0	0	0	0	0	0	0	0	0	1	0	1	0	0	0	0	0	0	0	0	0	0	0	0	0	0	0	0	0	0	0	0	0	0	1	0	0	0	0	0	0	0	0	0	0	0	0	0	1	0	0	0	0	1	0	0	0	0	0	0	1	1	0	1	0	0	0	0	0	0	0	0	0	0	0	0	0	0	1	0	0	0	0	0	0	0	0	0	0	0	0	0	0	1	0	0	0	0	0	0	0	0	0	0	0	0	0	0	0	1	0	0	0	0	0	0	0	0	0	0	0	0	0	0	0	0	0	0	0	0	0	0	0	0	0	0	0	0	0	1	0	0	1	1	0	0	0	0	0	0	0	0	0	0	0	0	0	0	0	1	0	0	0	0	0	0	0	0	0	0	0	1	0	0	0	0	0	0	0	0	0	0	0	0	0	0	0	0	0	0	0	1	1	0	0	0	0	0	0	0	1	0	0	0	0	0	0	0	0	0	0	0	0	0	0	0	0	0	0	0	0	0	0	0	0	0	0	0	0	0	0	0	0	0	1	0	0	0	0	0	0	0	0	0	0	0	0	0	0	0	0	0	0	0	0	0	0	0	0	0	0	0	0	0	0	0	0	0	0	0	0	0	0	0	0	0	0	0	0	0	0	0	0	0	0	0	0	0	0	0	0	0	0	0	0	0	0	0	0	1	0	0	0	0	0	0	0	0	1	1	0	0	0	0	0	0	0	0	1	0	0	0	0	0	0	0	0	0	0	1	0	2	0	0	0	0	0	0	0	0	0	0	0	0	0	0	0	0	0	0	0	0	0	0	0	0	0	0	1	1	0	0	0	0	0	0	0	0	0	0	0	0	0	0	0	1	0	0	0	0	1	0	0	0	0	0	0	0	0	0	0	0	0	0	0	0	0	0	0	0	1	0	0	0	0	0	0	0	0	0	2	0	0	0	0	0	0	0	0	0	0	0	0	0	0	1	0	0	0	0	0	0	0	0	0	0	0	0	0	0	0	0	0	0	0	0	0	0	0	0	1	1	0	0	0	0	0	0	0	0	0	0	1	0	0	1	0	0	0	0	0	0	0	0	0	1	0	0	0	0	0	0	0	2	0	0	0	0	0	0	0	0	0	0	0	0	0	0	0	1	0	0	0	0	0	1	0	1	0	0	0	0	0	0	0	0	0	0	0	0	0	0	0	0	0	0	0	0	0	1	0	0	0	0	0	0	0	0	0	1	0	1	0	0	1	0	0	0	1	0	0	1	0	0	0	0	0	0	0	0	0	0	0	0	0	0	0	0	0	0	0	0	0	0	0	0	0	0	0	0	0	0	0	0	0	0	0	0	0	0	0	0	0	0	2	0	0	0	1	0	0	0	0	1	0	0	0	0	0	0	0	1	0	0	1	0	0	0	0	0	0	0	0	0	1	0	0	0	0	0	0	0	0	0	1	0	0	0	0	0	0	0	0	2	0	0	0	0	0	0	0	0	0	0	0	0	0	0	0	0	0	0	0	0	0	0	0	0	0	0	0	0	0	0	0	0	0	0	0	1	0	0	0	0	0	0	0	0	0	0	0	0	0	0	0	0	0	0	0	0	0	0	0	0	0	1	0	0	0	0	0	0	0	0	0	0	0	0	0	0	0	0	0	0	1	0	0	0	0	0	0	0	0	0	0	0	0	0	0	1	0	0	0	0	0	0	0	0	0	0	0	0	0	0	0	0	0	0	0	0	0	0	0	0	0	0	0	0	0	0	1	0	0	0	0	0	0	0	0	0	1	0	0	0	0	0	0	0	0	0	0	0	0	0	0	1	0	0	0	0	0	0	1	0	1	0	0	0	0	0	0	0	0	0	0	0	0	0	2	0	0	0	0	0	0	0	0	0	0	0	0	0	1	0	0	0	0	0	0	0	0	0	0	0	0	0	0	1	0	0	0	0	0	0	0	0	0	0	0	0	0	0	0	0	0	0	0	0	0	0	0	0	0	0	0	0	0	0	0	0	0	0	1	0	0	0	0	0	0	0	0	0	0	0	0	0	1	1	0	0	0	0	0	0	0	0	0	0	0	0	0	0	0	0	0	0	0	0	0	0	0	0	0	0	0	0	1	0	0	1	0	0	0	0	0	0	0	0	1	0	0	0	0	0	0	0	0	0	0	0	0	0	0	0	0	0	0	0	0	0	0	0	0	0	0	0	0	0	0	0	0	0	0	0	0	0	0	0	0	0	0	0	0	0	0	0	0	0	0	0	0	0	0	0	0	0	1	0	0	0	0	0	0	0	0	0	0	0	0	0	0	0	0	1	0	0	0	0	0	1	0	0	0	0	0	0	0	0	0	0	0	1	1	0	0	0	0	0	0	0	0	0	0	0	0	0	0	0	0	0	0	0	0	0	0	0	0	0	0	0	0	0	0	0	0	0	0	1	0	0	0	0	0	0	0	0	0	0	0	0	0	0	0	1	0	0	0	0	0	0	0	0	0	0	0	1	0	0	0	0	0	0	0	0	0	0	0	0	0	0	1	0	0	0	0	1	0	1	0	0	0	0	1	1	0	0	0	1	0	0	0	1	1	0	0	0	0	0	0	0	0	0	0	0	0	0	0	0	0	0	0	0	0	1	0	0	0	0	0	0	0	0	0	0	0	0	0	0	1	0	0	0	0	0	0	0	1	0	0	0	0	1	0	0	0	0	0	0	0	0	0	0	0	0	0	0	0	0	0	0	0	0	0	0	0	0	0	0	0	0	0	0	0	0	0	0	0	0	0	0	0	0	0	0	0	1	0	0	1	0	0	0	0	0	0	0	0	0	1	0	0	0	0	0	0	0	0	0	0	0	0	0	0	0	0	0	0	0	2	0	0	0	0	0	0	0	0	0	0	0	0	0	0	0	0	0	0	0	1	0	0	0	0	0	0	0	0	0	0	0	0	0	0	0	0	0	0	0	0	1	0	0	0	1	0	0	0	0	0	0	0	0	0	0	0	0	0	0	0	0	0	0	0	0	0	1	0	0	0	0	0	0	0	0	0	0	0	0	0	0	0	0	0	0	0	0	0	0	0	0	0	0	0	0	0	0	0	0	0	0	0	0	0	0	1	0	0	2	0	0	0	0	0	0	0	0	0	0	0	0	0	0	1	0	0	0	0	0	0	1	0	0	1	0	0	0	0	0	0	0	0	0	0	0	0	0	0	0	0	0	0	1	0	0	0	1	0	0	0	0	0	0	0	0	0	0	0	0	0	0	0	0	0	0	0	0	0	0	0	0	0	0	0	0	0	0	0	0	0	0	0	0	1	0	0	0	0	0	0	0	0	0	0	1	1	0	0	0	0	1	0	0	0	0	0	0	0	0	0	1	1	0	1	0	0	0	1	0	0	0	1	0	0	1	0	0	0	0	0	0	0	0	0	0	0	0	0	0	0	0	0	0	0	0	0	0	0	0	0	0	0	0	0	0	0	0	0	0	0	0	0	0	0	0	0	0	0	0	0	0	1	0	0	0	0	0	0	0	1	0	0	0	0	0	0	0	0	2	0	0	0	0	0	0	0	0	0	0	0	0	0	0	0	0	0	0	0	0	0	0	0	0	0	0	0	0	0	0	0	0	0	0	0	0	0	0	0	1	0	0	0	0	0	0	0	0	0	0	0	0	1	0	0	0	0	1	0	3	0	0	0	0	0	0	0	1	0	0	0	0	1	0	0	0	0	0	0	0	0	0	1	0	0	0	0	0	0	0	0	0	0	0	0	0	0	0	0	0	0	0	0	0	0	0	0	0	0	0	0	0	1	0	0	0	0	0	0	0	0	0	1	0	0	1	0	0	0	0	0	0	0	0	1	0	0	0	0	0	0	0	0	2	0	0	0	1	0	0	1	0	0	0	1	0	0	0	0	0	0	0	0	0	0	0	0	0	1	0	0	1	0	0	0	0	0	0	0	0	0	0	0	0	0	0	0	0	0	0	0	0	0	0	0	0	0	0	0	0	0	0	0	0	1	0	0	0	0	0	0	0	0	0	0	0	0	0	0	0	0	0	0	0	0	0	0	0	0	0	0	0	0	1	0	0	0	0	0	0	0	0	0	0	0	0	1	0	0	0	0	0	0	0	0	0	0	0	0	0	0	0	0	0	0	0	0	0	0	0	1	0	0	0	0	0	0	0	0	0	0	1	0	0	0	0	0	0	0	0	0	0	0	0	0	0	0	0	0	1	0	0	0	0	0	0	0	0	0	0	0	0	0	0	0	1	2	0	0	0	0	0	0	0	0	0	0	0	0	0	0	0	0	0	0	0	0	0	1	0	0	0	0	0	0	1	0	0	0	0	0	0	0	0	0	0	1	0	0	0	0	0	1	0	0	0	0	0	0	0	0	0	0	0	0	0	0	1	0	0	0	0	0	0	0	0	0	0	0	0	0	0	0	0	0	1	0	0	0	0	0	0	0	0	0	0	1	0	0	1	1	0	0	0	0	0	0	0	0	0	0	0	0	0	0	0	0	0	0	0	0	0	0	0	0	0	0	0	0	0	0	0	0	0	0	0	0	0	0	0	0	0	0	0	0	0	0	0	0	0	0	0	0	0	0	0	0	0	0	0	0	1	0	0	0	0	0	0	0	0	0	0	0	0	0	0	0	0	0	0	0	0	0	0	0	0	0	0	0	0	0	0	0	0	0	0	0	0	0	0	0	0	0	0	0	0	0	0	0	0	0	0	0	0	0	0	0	0	0	1	0	0	1	0	0	0	0	0	0	0	0	0	0	0	0	1	0	0	0	0	1	1	1	0	0	0	0	0	0	0	0	0	0	0	0	0	1	0	0	0	0	0	0	0	0	0	0	0	0	0	0	0	0	0	0	0	0	0	0	0	0	0	0	0	0	0	0	0	0	0	1	0	0	0	0	0	0	0	0	0	1	0	0	0	0	0	0	0	0	0	0	0	0	0	0	0	0	0	0	0	0	0	0	0	0	1	0	0	0	0	0	0	0	0	0	0	0	0	0	0	0	0	0	0	0	0	0	0	0	0	0	0	0	0	0	0	0	0	0	0	0	0	1	0	0	0	0	0	0	0	0	0	0	0	0	0	0	0	0	0	0	0	0	0	0	0	0	0	0	0	0	0	0	0	0	0	0	0	0	0	0	0	0	0	1	0	0	0	0	1	0	0	1	0	0	0	0	0	0	0	0	0	0	0	0	0	0	0	0	0	0	0	0	0	0	0	0	0	0	0	0	0	0	0	0	0	0	0	0	0	0	0	0	0	0	0	0	0	0	0	0	0	0	0	0	0	0	0	0	0	0	0	0	0	0	0	0	0	1	0	0	0	0	1	1	0	0	0	0	0	0	0	0	0	1	0	0	0	0	0	0	0	0	0	0	0	0	0	0	0	0	0	0	0	0	0	0	0	1	0	0	0	0	0	0	0	0	0	0	0	0	1	0	0	0	0	0	0	0	0	0	0	0	0	0	0	0	0	0	0	0	0	0	1	0	0	0	0	0	0	0	0	0	0	0	0	0	0	0	0	0	0	0	0	0	0	0	0	0	0	0	0	0	0	0	0	1	0	0	0	0	0	0	1	0	0	0	0	0	0	0	0	1	0	0	1	0	0	0	0	0	0	0	0	0	0	0	0	0	0	0	0	0	1	0	0	0	0	1	0	0	0	0	0	0	0	0	0	0	0	0	0	0	0	0	0	0	0	0	0	0	0	0	0	0	0	0	0	0	0	1	0	0	0	0	0	0	0	0	1	0	0	0	0	0	0	0	0	0	0	0	0	0	0	0	0	0	0	0	0	0	0	0	0	0	0	0	0	0	0	0	0	0	0	0	0	0	0	0	0	0	0	0	0	0	0	0	0	0	0	0	0	0	0	0	0	0	0	0	0	0	0	0	0	1	0	0	0	0	0	0	0	0	0	1	0	0	0	0	0	2	0	0	0	0	0	0	0	0	1	0	0	0	0	1	0	0	0	0	0	0	0	0	0	0	0	1	0	0	0	0	0	0	0	0	0	0	1	0	0	0	0	0	0	0	0	0	0	0	0	0	0	0	0	0	0	0	0	0	0	1	0	1	0	0	0	0	0	0	0	0	0	0	0	0	0	0	0	0	0	0	0	0	0	0	1	0	0	0	0	0	0	0	0	0	0	0	0	0	0	0	0	0	0	0	0	0	0	0	0	0	0	0	0	0	0	1	0	0	0	0	1	0	0	0	0	1	1	0	0	0	0	0	0	0	0	0	0	0	0	0	0	0	0	0	0	0	0	0	0	0	0	0	0	0	0	0	0	0	0	1	0	0	0	2	0	0	0	0	0	0	0	0	0	0	0	0	0	0	0	0	0	0	0	0	0	0	0	0	0	0	0	0	0	0	0	0	0	0	0	0	0	0	0	0	0	0	0	1	0	0	0	0	0	0	0	1	0	0	0	1	0	0	0	0	0	1	0	0	0	0	0	0	0	0	0	0	0	0	1	0	0	0	0	0	0	0	0	0	0	0	0	0	0	0	0	0	0	0	0	0	0	0	0	0	0	0	0	0	0	0	0	0	0	0	0	0	0	0	0	0	0	0	0	0	0	0	0	0	0	0	0	1	0	1	0	0	0	0	0	0	0	0	0	0	1	0	0	0	0	0	0	0	0	0	0	0	0	0	0	0	0	0	0	1	0	0	0	0	0	0	1	0	0	0	0	0	0	0	0	0	0	0	0	0	0	0	0	0	0	0	1	0	0	1	0	0	0	0	0	0	0	0	0	0	0	0	0	0	0	0	0	0	0	0	0	0	0	1	0	0	0	1	0	0	0	0	0	0	0	0	0	0	0	0	0	0	0	0	0	0	0	0	0	0	0	0	0	0	0	0	0	0	0	0	0	0	0	0	0	0	0	0	0	0	0	0	0	0	0	0	0	0	0	0	0	0	1	0	0	0	0	0	1	0	0	0	0	0	0	0	2	0	0	0	0	0	0	0	0	0	0	0	0	0	0	0	0	0	0	0	0	0	0	0	0	0	0	0	0	0	0	0	0	0	0	0	0	0	0	0	2	0	0	0	0	0	0	0	0	0	0	0	0	0	0	0	0	0	0	0	0	1	0	0	0	0	0	0	0	0	0	0	0	0	0	0	0	0	0	0	0	0	0	0	0	0	0	0	1	0	1	0	0	0	0	0	0	0	0	0	0	0	0	0	0	0	1	0	0	0	0	0	0	0	2	0	0	0	0	0	0	0	0	0	0	0	0	0	0	0	0	0	0	1	0	0	0	0	0	0	1	0	0	1	0	0	0	1	0	0	0	1	0	0	0	0	0	0	0	0	0	0	0	0	0	0	0	0	0	0	0	0	0	1	0	0	0	0	0	0	0	1	0	0	0	1	0	0	0	0	0	0	0	0	0	0	0	0	0	0	0	0	0	0	0	0	0	0	0	0	0	1	0	0	0	0	0	0	0	0	0	1	0	0	0	1	0	0	0	0	0	0	0	0	0	0	0	0	0	0	0	1	0	0	0	0	0	0	0	0	0	0	0	0	0	0	0	0	1	0	0	0	0	0	0	1	0	0	0	0	0	0	0	0	0	0	0	0	0	1	0	1	0	0	0	0	0	0	0	0	0	0	0	0	0	0	0	0	0	0	0	0	0	0	0	0	0	0	0	0	0	0	0	0	0	0	0	0	0	0	0	0	1	0	0	0	0	0	0	0	0	0	0	0	0	0	1	0	0	0	0	0	0	0	0	1	0	0	2	1	0	0	0	0	0	0	0	0	0	0	0	0	0	0	0	0	0	0	0	0	0	0	0	0	0	0	0	0	0	0	0	0	0	0	0	0	0	0	0	0	0	0	0	0	0	0	0	0	0	0	0	0	0	0	1	0	0	0	0	1	0	0	0	0	0	0	0	0	0	0	0	0	0	0
N0.HOG0006345	0	0	1	0	1	0	0	0	0	0	0	0	0	0	1	0	0	0	0	0	0	1	0	0	0	0	0	0	0	1	0	1	1	0	0	0	0	3	0	1	1	0	0	0	0	1	0	0	2	1	0	0	0	0	0	0	0	0	1	1	0	0	0	2	1	1	0	0	0	0	0	0	0	0	0	1	0	1	1	0	0	0	1	0	0	0	0	0	0	0	0	0	0	0	0	1	0	1	1	1	0	0	0	0	0	1	0	0	1	0	0	0	0	0	0	0	0	0	0	1	2	0	0	3	1	0	0	1	0	0	0	0	2	1	1	0	0	0	1	0	1	1	1	1	0	0	1	0	0	1	1	0	0	0	0	0	0	0	2	0	1	2	0	0	1	0	1	0	0	0	0	0	0	0	1	0	1	0	0	1	1	0	0	0	1	0	0	0	0	0	2	0	0	1	0	0	0	0	2	1	1	0	0	0	0	0	0	1	1	0	0	0	0	0	0	0	0	2	1	0	0	0	1	2	0	0	0	1	1	0	0	0	0	1	0	1	0	0	0	0	0	0	0	0	2	0	0	0	1	0	1	0	0	0	0	0	0	0	1	0	2	0	0	0	2	0	1	1	0	0	0	1	0	2	1	1	0	1	0	0	1	0	1	0	0	0	0	0	2	1	0	1	0	0	0	0	0	0	0	0	1	0	0	1	1	2	0	0	0	0	0	0	0	0	0	0	0	0	0	0	0	0	0	0	1	1	0	0	1	0	1	0	1	0	0	0	1	0	0	0	0	0	0	0	0	1	0	0	0	0	0	0	0	0	0	0	0	0	0	0	0	0	2	1	0	0	0	0	1	1	0	0	0	0	0	1	1	0	0	1	0	1	0	0	0	0	0	1	0	0	0	0	0	0	0	0	0	0	0	2	0	0	0	0	0	0	0	2	1	0	0	0	0	0	0	0	0	0	0	0	1	0	1	0	0	0	2	0	1	0	2	0	0	0	1	0	0	1	1	1	0	1	0	0	0	0	0	0	0	1	1	0	0	0	0	0	0	0	0	0	0	0	2	1	0	1	1	0	1	0	1	1	0	0	1	0	1	0	1	0	0	0	0	0	3	1	0	0	1	0	1	1	0	0	0	0	0	1	1	0	0	0	0	0	0	0	0	0	0	1	0	0	0	0	0	0	1	0	0	0	1	1	0	1	0	0	0	0	1	3	0	0	1	0	0	0	1	0	0	0	0	0	0	0	0	1	0	0	1	1	0	3	0	0	1	2	0	2	0	0	0	2	0	0	1	1	0	0	0	2	0	0	0	0	0	3	0	0	0	1	0	1	0	0	1	0	1	3	1	0	0	1	0	0	1	1	0	0	1	1	0	0	1	2	0	1	0	0	0	0	1	0	0	0	0	0	0	0	1	0	1	0	0	2	0	0	0	0	0	0	0	1	0	1	0	0	0	0	0	0	0	0	0	0	0	0	0	0	1	0	1	0	0	0	1	1	0	1	0	0	0	0	0	0	1	0	0	2	0	1	0	1	1	0	0	0	0	1	0	0	0	0	2	0	0	0	0	1	2	1	0	0	1	0	0	0	0	1	0	0	1	1	1	0	1	1	0	0	0	0	0	0	1	0	0	0	0	0	0	0	0	1	1	0	0	3	0	1	0	0	1	0	0	0	0	0	0	0	0	0	1	0	0	2	1	0	0	1	1	0	1	0	1	0	1	0	1	0	0	2	1	1	0	0	0	1	0	0	0	0	0	0	0	1	1	0	0	0	0	1	1	0	1	0	0	1	0	1	0	1	1	0	0	0	0	0	0	0	0	0	0	1	0	1	0	0	0	0	0	0	1	1	0	0	1	1	0	0	0	0	0	1	0	0	0	0	1	0	0	0	1	1	0	0	0	0	0	0	0	1	0	0	0	0	0	1	0	0	0	0	0	0	0	0	0	0	1	0	1	0	1	0	2	0	2	2	0	0	0	0	0	0	0	1	0	0	0	0	0	0	0	0	0	1	0	0	0	1	1	1	1	0	1	0	0	0	2	0	0	0	0	0	0	0	0	0	1	1	1	0	0	0	1	1	1	0	1	0	0	0	1	0	0	1	0	0	0	0	0	0	0	0	0	0	0	0	0	1	1	0	0	0	0	0	1	1	0	2	0	0	0	1	0	0	1	0	0	0	0	0	0	1	0	0	0	0	0	0	3	0	0	1	1	0	0	0	0	0	0	0	1	1	0	0	0	0	0	0	0	0	0	1	0	1	1	0	0	0	0	0	0	0	1	0	1	1	0	2	1	1	1	0	0	1	0	0	1	1	0	0	2	0	0	0	0	0	0	0	0	0	2	0	1	0	1	0	0	1	1	0	0	0	1	0	1	0	1	0	0	0	0	0	0	0	1	0	1	0	0	0	0	0	1	0	0	1	1	2	2	0	0	0	0	0	1	0	0	0	0	0	0	1	0	0	0	1	0	0	0	0	1	0	2	0	1	0	0	2	0	0	0	1	0	0	0	0	0	0	0	0	0	0	0	0	0	0	0	0	0	0	1	0	0	0	0	0	0	0	2	2	0	0	0	0	0	0	0	0	0	2	1	0	0	0	1	0	0	2	1	1	1	1	1	0	2	1	0	2	0	1	0	0	0	0	1	0	2	0	0	1	0	0	0	1	0	0	0	0	1	1	0	1	0	0	0	1	0	0	3	0	0	1	1	0	0	0	0	0	2	0	0	0	0	0	0	0	0	0	0	1	0	1	0	0	0	0	1	0	0	0	0	0	0	0	1	0	0	0	0	0	0	1	0	1	1	1	0	0	0	1	0	0	0	0	0	0	1	0	0	0	1	0	0	1	0	0	0	1	0	1	0	0	0	0	0	0	0	0	1	0	1	1	1	1	1	1	0	0	1	0	0	0	1	0	0	0	0	0	1	0	0	0	3	1	0	0	0	0	0	0	1	0	0	0	0	0	0	1	0	0	1	1	0	0	1	0	1	1	0	0	0	0	0	1	2	1	1	1	1	1	1	0	0	1	0	0	0	0	0	0	0	0	0	0	0	0	1	0	0	0	2	2	1	0	0	0	1	0	0	1	0	0	0	1	0	0	1	1	0	0	0	1	0	1	1	1	0	1	0	0	0	1	1	0	0	0	0	1	2	0	1	0	0	0	0	0	2	0	3	0	0	0	0	0	0	0	1	1	1	1	1	0	0	0	0	1	1	0	0	0	1	1	0	0	1	0	0	0	0	1	1	0	1	0	0	0	0	3	1	1	0	0	0	0	1	2	1	0	0	1	0	0	0	0	0	0	0	0	1	0	0	2	1	2	0	1	1	1	1	0	0	0	0	0	0	0	0	0	1	0	0	2	0	0	2	0	0	1	0	0	0	0	0	0	0	0	0	0	0	0	0	0	1	0	1	1	0	1	0	0	0	0	0	0	0	0	0	1	2	1	0	0	0	0	0	0	0	0	0	1	0	0	0	0	0	1	2	0	0	0	1	1	1	0	0	0	0	0	0	0	0	0	0	1	0	2	0	1	0	0	0	1	1	1	1	0	0	0	1	0	0	1	1	1	0	0	0	0	0	1	0	0	0	0	0	0	0	0	0	0	0	0	0	0	0	0	0	0	1	1	1	0	1	0	0	0	0	1	0	0	0	0	0	0	0	0	1	1	1	2	0	0	0	0	2	2	2	3	0	1	0	1	1	1	0	0	0	0	0	0	0	0	0	0	0	0	0	0	0	0	0	0	0	0	0	0	0	0	0	0	2	0	0	1	0	0	0	0	0	0	0	3	0	0	0	0	0	0	1	0	0	0	0	1	1	0	0	0	0	0	1	0	0	0	0	0	0	0	1	0	0	0	0	1	1	1	1	0	1	0	0	0	0	0	2	1	0	3	0	1	2	1	1	1	0	1	0	0	1	1	0	0	3	0	0	1	0	0	0	0	0	0	0	0	0	0	0	0	0	0	0	0	1	1	0	0	1	0	0	0	0	0	0	0	0	1	0	0	1	0	0	1	0	0	0	0	0	0	0	0	0	0	1	0	0	1	1	1	1	0	0	1	0	0	1	2	1	1	0	1	0	0	0	0	0	1	0	0	0	0	0	2	0	1	1	0	0	0	1	1	0	1	0	0	1	1	0	0	0	3	1	1	0	0	0	0	0	1	0	1	0	1	0	0	0	1	1	0	0	1	2	1	0	1	0	0	0	0	0	0	2	0	0	0	0	0	1	0	0	0	0	0	0	0	2	0	0	0	0	0	0	0	0	0	0	0	0	0	0	1	0	0	0	0	1	1	0	0	0	1	0	0	0	0	2	0	1	1	2	2	0	1	0	0	0	0	0	1	0	0	0	0	2	0	0	0	0	0	0	0	0	0	0	1	1	0	2	0	0	0	0	1	1	2	1	0	0	0	0	0	2	0	0	0	0	1	0	1	1	0	1	1	0	0	0	1	0	0	0	1	0	0	1	0	1	1	0	0	1	0	1	0	0	0	0	0	0	0	1	0	0	0	0	0	0	0	0	0	0	0	1	0	0	0	0	0	0	0	1	0	0	1	0	0	0	0	0	0	0	0	0	0	0	0	1	0	0	0	1	0	0	0	0	0	1	1	0	1	0	1	1	0	0	0	0	0	0	2	1	0	1	0	0	0	0	0	0	0	1	2	0	1	0	0	0	0	0	0	0	1	0	0	0	0	0	0	1	1	0	0	0	0	0	0	0	0	2	2	1	1	0	0	0	0	0	0	0	0	0	0	0	0	1	0	0	1	0	0	1	0	1	4	0	0	0	0	0	0	1	0	0	0	0	0	1	0	1	0	1	0	0	1	0	0	0	0	0	0	0	1	0	0	1	0	0	0	2	0	0	0	0	0	0	0	0	1	0	0	0	0	0	0	3	0	2	0	0	0	0	0	0	0	0	0	1	0	0	0	2	0	0	2	0	0	0	0	1	0	0	3	0	1	0	0	0	0	0	1	0	0	0	0	0	0	1	0	0	1	2	0	1	0	2	0	0	0	0	1	1	1	0	0	1	0	1	2	0	0	0	0	1	1	0	0	0	0	0	0	0	0	1	1	0	0	0	3	0	1	0	1	1	0	0	0	0	0	1	0	0	0	0	2	0	0	0	1	1	0	0	0	0	0	1	0	0	1	1	0	0	0	0	1	0	0	0	0	0	0	1	0	0	1	2	0	1	0	0	0	0	0	1	0	1	1	0	1	0	0	0	0	1	1	0	0	0	0	1	0	1	0	0	0	1	0	1	0	0	1	0	0	1	0	0	0	3	0	1	1	1	1	0	0	0	0	0	0	2	1	0	1	0	0	0	1	0	0	0	0	1	0	1	0	0	1	0	0	0	0	0	1	0	0	2	0	1	1	0	1	1	0	1	1	1	1	2	0	0	0	1	1	2	0	0	1	0	0	1	0	0	0	0	0	1	0	1	0	0	0	0	0	3	0	0	2	0	0	1	1	1	0	0	0	1	0	0	0	0	0	0	1	1	0	0	0	0	0	0	1	0	0	1	0	0	0	1	2	2	0	0	0	1	0	0	0	0	0	0	0	1	0	1	0	0	0	0	1	1	1	1	0	1	0	0	0	1	0	0	0	0	1	0	0	1	0	2	1	0	1	0	0	0	1	1	0	0	1	1	0	0	0	0	0	0	0	1	1	0	0	0	0	0	1	0	0	0	1	2	1	0	0	0	0	1	1	0	1	0	0	2	2	0	0	0	0	0	0	0	1	0	2	0	2	1	0	0	1	0	0	0	0	0	0	0	2	0	3	2	0	1	0	2	0	0	0	0	0	0	0	0	0	0	0	0	0	0	0	0	0	0	0	0	1	0	1	1	0	0	0	1	0	0	0	0	1	0	0	0	0	0	0	0	0	2	0	0	0	0	1	0	1	1	1	0	0	1	0	1	0	1	0	0	1	1	0	0	0	2	0	0	0	1	0	0	0	0	1	1	0	0	0	1	1	0	0	0	0	1	0	1	2	0	0	1	0	0	1	1	0	0	0	0	0	0	0	0	2	0	0	0	2	0	1	1	1	0	0	0	1	1	0	1	0	1	0	0	0	0	0	2	0	0	3	1	0	0	0	0	1	0	3	0	1	0	0	0	0	2	1	1	0	0	0	0	0	0	0	0	1	1	0	0	0	0	0	0	0	0	1	1	2	0	0	0	0	0	1	0	1	0	0	0	0	1	0	0	0	0	0	0	0	0	2	1	0	0	0	0	0	0	0	0	0	0	0	0	0	0	0	0	0	0	0	0	0	0	0	0	1	0	0	0	0	1	0	2	0	0	2	0	1	0	4	0	0	0	1	0	0	0	1	2	0	0	0	1	1	0	0	2	1	0	1	0	0	0	0	1	2	1	0	0	0	0	0	1	0	0	0	1	1	0	0	0	0	0	1	0	0	2	0	0	0	0	0	1	0	0	1	0	0	1	2	0	0	0	2	0	2	0	1	0	0	0	2	1	0	0	3	0	0	0	0	1	0	0	2	0	0	1	0	0	0	0	1	2	0	0	1	1	1	0	0	0	0	0	0	0	0	0	1	0	1	1	1	0	1	0	0	1	1	0	0	1	0	0	2	1	2	1	0	0	2	0	0	0	0	0	0	1	0	0	0	0	0	0	1	2	1	1	0	1	0	2	0	0	0	1	0	1	0	0	0	1	0	1	0	0	0	1	0	0	0	0	0	1	0	0	0	0	0	0	0	0	0	0	0	0	2	1	0	0	0	1	0	0	0	0	0	1	1	0	0	1	0	0	0	1	0	0	0	0	0	0	0	0	0	0	0	0	0	0	0	0	1	0	0	0	0	0	2	0	0	2	0	0	0	0	2	0	1	0	0	1	0	0	1	1	0	0	0	1	1	0	1	0	0	1	2	0	0	0	0	0	0	0	0	1	1	0	2	0	1	0	3	0	0	1	1	0	0	0	1	0	0	0	0	0	1	0	1	0	0	0	0	1	0	0	0	0	0	0	2	0	0	2	0	0	1	0	0	0	2	0	1	0	1	1	0	0	0	0	0	0	0	1	1	0	1	0	0	0	0	0	1	0	0	0	1	0	1	0	0	0	0	0	1	1	0	0	0	0	0	0	0	0	0	0	0	0	0	0	0	0	0	2	0	1	1	1	1	1	0	0	0	0	0	2	0	0	0	1	1	0	1	2	0	0	0	0	0	1	0	0	0	2	0	0	0	0	1	0	0	0	2	0	0	0	1	0	2	0	0	1	1	1	1	1	1	0	2	0	2	0	1	0	0	0	0	1	0	0	2	0	1	0	0	0	0	0	0	0	2	0	0	1	1	2	0	0	0	1	2	1	0	0	0	0	1	1	0	0	0	0	1	1	2	0	1	1	1	0	0	0	0	0	1	1	0	0	0	0	0	0	1	0	1	1	0	1	2	2	0	1	0	1	0	0	0	0	0	0	0	1	2	0	2	0	0	0	2	2	1	1	0	0	0	2	0	0	2	0	0	0	0	0	0	0	0	0	0	0	2	0	0	0	2	2	1	0	0	1	0	1	2	0	1	1	1	0	0	0	0	0	0	0	0	1	0	0	0	0	1	1	2	0	3	0	0	0	0	1	0	0	1	1	0	0	0	0	0	1	1	0	0	1	0	0	1	1	0	1	0	3	0	0	0	0	0	0	0	1	0	0	1	0	0	1	0	1	0	0	0	0	0	0	1	0	1	0	0	0	0	0	0	0	0	1	4	0	0	0	0	0	0	0	1	0	0	1	0	0	1	0	1	0	0	1	0	1	0	0	0	0	0	0	0	0	0	0	0	0	1	1	1	0	2	0	0	0	0	1	0	0	0	0	1	0	1	0	0	1	0	0	2	2	3	1	1	0	1	0	0	1	1	0	0	0	0	0	0	0	0	0	0	0	0	0	0	1	0	1	0	0	1	0	1	0	0	0	0	0	0	1	0	2	0	0	0	2	1	0	0	0	1	1	0	0	1	1	2	1	0	0	1	0	1	0	2	0	3	1	1	0	0	0	0	3	1	0	1	1	3	0	1	0	1	0	1	0	1	0	0	0	0	1	0	0	1	0	0	1	1	0	0	0	0	1	0	1	0	0	1	0	0	1	1	1	0	0	3	1	0	2	0	0	0	0	0	1	1	0	2	0	0	0	0	0	0	0	0	0	2	0	0	0	3	1	1	0	0	1	0	0	0	0	1	0	2	0	0	0	0	0	0	2	0	1	0	0	1	2	0	0	0	1	0	0	0	0	2	0	2	1	0	0	1	0	1	0	0	0	1	1	2	0	0	0	2	1	0	1	0	0	0	0	1	1	0	1	1	0	1	1	1	0	0	0	0	0	0	0	0	1	3	0	0	0	0	0	0	0	1	1	0	0	0	0	0	0	2	0	1	1	0	0	1	0	0	0	0	1	0	0	0	0	1	0	0	0	0	0	0	0	0	1	0	0	0	0	0	0	0	0	0	0	1	0	0	1	0	0	0	1	0	0	1	2	0	1	0	1	0	0	0	0	0	1	0	0	0	1	0	0	0	1	0	1	0	0	0	1	0	0	0	1	1	0	0	1	1	0	0	0	0	0	0	0	0	0	0	1	0	0	1	0	0	0	0	0	0	0	1	1	0	1	0	0	1	1	0	1	1	0	0	0	1	0	0	0	0	1	0	0	4	0	0	1	0	1	0	0	0	0	2	0	1	1	0	0	0	0	0	0	0	0	0	0	1	0	0	0	0	0	0	0	1	0	0	0	0	0	0	1	0	2	0	1	1	0	0	0	0	0	0	2	0	0	0	1	0	0	0	1	0	0	0	3	0	0	1	0	1	0	0	0	0	0	0	0	0	1	0	0	0	0	1	1	1	0	1	0	0	1	0	1	0	0	0	0	0	0	0	2	1	0	1	0	0	1	1	0	0	0	0	0	1	0	0	0	1	1	1	0	0	3	0	0	0	0	0	0	0	0	0	0	1	0	0	1	1	0	0	0	0	0	2	0	0	3	0	0	0	0	0	0	1	0	1	2	0	0	1	0	0	0	0	0	1	0	0	0	0	0	0	0	1	0	2	2	1	0	0	0	1	0	0	0	0	0	0	1	0	0	0	1	0	0	0	0	0	0	2	0	0	0	1	0	1	0	1	0	0	0	0	0	1	1	0	0	0	0	0	1	0	0	0	0	0	0	0	0	1	0	2	1	0	0	0	0	0	1	1	0	0	1	0	1	0	0	0	1	1	1	1	0	1	0	0	0	1	0	1	0	0	0	0	1	0	0	1	1	0	0	0	1	0	0	1	0	1	0	1	0	0	0	0	0	0	2	2	0	0	0	0	0	0	0	1	0	0	0	1	1	1	0	1	0	1	0	1	0	0	1	3	0	0	0	0	0	0	1	0	1	1	0	0	0	0	1	0	1	0	0	0	0	1	0	1	1	0	0	0	0	0	0	0	0	1	0	0	1	1	2	1	0	0	0	0	0	0	1	0	0	0	1	0	1	1	0	1	0	0	0	0	0	0	1	0	0	0	0	0	0	0	0	0	0	0	0	0	0	1	0	0	3	1	3	1	0	0	0	1	1	0	0	0	0	2	0	0	0	1	1	0	2	0	0	3	0	1	1	4	0	0	1	0	0	0	0	1	0	2	0	1	0	0	1	0	0	0	1	0	0	0	0	0	2	1	0	0	0	1	0	0	0	0	0	0	0	0	0	0	2	0	1	1	0	0	0	1	0	0	0	0	0	0	0	0	0	0	0	1	1	1	0	0	0	0	0	0	1	0	0	1	0	0	0	0	0	0	1	0	0	2	1	1	0	0	2	0	0	1	1	1	1	0	0	0	2	2	0	0	0	1	1	1	0	0	1	2	0	0	0	0	1	1	0	1	0	2	0	0	0	0	0	0	1	0	0	1	2	0	0	0	1	0	0	0	0	1	0	0	0	0	0	0	0	0	0	2	0	1	0	0	1	0	0	0	2	0	0	0	0	1	0	0	1	1	2	0	0	0	0	0	0	0	0	0	1	0	2	0	1	1	0	0	0	0	0	0	0	0	0	0	2	1	0	0	0	0	0	0	0	0	0	0	1	1	0	0	1	0	0	0	0	0	1	0	1	2	0	0	0	0	1	0	0	0	0	1	0	0	0	0	0	1	0	0	0	0	0	0	0	2	1	0	0	0	0	0	0	1	0	0	0	0	0	0	0	1	0	0	1	0	1	2	0	0	0	0	1	0	0	0	0	1	0	0	0	0	1	0	0	0	1	0	0	0	1	0	0	0	0	0	0	1	0	0	0	0	0	0	1	0	0	0	0	0	0	0	0	1	0	0	2	0	0	1	0	0	0	0	0	0	0	0	0	0	0	0	4	0	0	0	0	0	0	0	0	0	0	0	0	1	0	0	0	0	0	1	0	0	0	0	0	1	0	0	0	0	0	0	0	0	0	0	0	0	0	0	2	0	0	1	0	0	0	1	0	2	1	2	0	0	0	0	1	0	0	1	0	0	1	0	1	0	0	1	0	0	1	2	1	0	2	1	0	0	0	0	0	1	0	0	1	3	1	1	0	1	0	0	0	0	0	1	0	1	0	0	0	1	0	0	0	1	0	0	1	0	1	0	1	0	1	0	0	0	0	0	0	0	0	0	0	0	1	0	0	0	0	0	1	0	0	1	0	0	0	2	0	0	2	0	1	0	0	3	1	1	0	1	0	0	0	0	0	0	0	2	0	2	0	0	0	0	0	1	0	0	0	0	0	0	0	0	0	2	0	0	0	0	0	0	0	0	0	1	1	1	0	2	0	0	1	0	0	0	0	0	1	0	0	0	0	0	2	0	0	0	0	0	0	1	1	2	1	1	0	0	0	0	1	0	0	0	0	0	0	0	1	2	0	0	2	0	0	0	0	0	3	0	0	1	1	0	0	1	0	1	0	0	0	1	2	0	0	0	0	0	0	2	0	1	1	1	1	0	0	0	1	0	1	0	0	0	0	0	0	0	0	1	0	0	1	1	0	1	0	0	0	0	0	1	1	2	0	2	0	0	0	0	1	0	0	1	0	0	0	0	0	0	0	0	0	0	0	0	0	0	0	1	0	0	1	1	1	2	0	0	1	1	0	1	0	0	0	0	0	0	2	0	1	0	1	0	0	1	0	0	0	0	1	1	1	0	2	0	0	1	0	0	0	0	0	0	0	0	0	0	1	0	0	1	0	0	0	2	0	0	0	0	1	0	0	0	0	1	0	0	0	0	1	1	0	0	1	0	0	1	1	2	0	0	0	0	0	0	2	0	0	1	0	0	3	1	1	0	0	0	0	0	0	0	1	0	0	0	0	0	2	0	0	0	1	1	0	0	2	0	1	0	0	0	0	0	0	0	0	0	0	0	0	0	0	0	0	1	2	1	1	0	0	0	0	0	0	0	0	0	1	0	0	0	3	1	0	0	0	0	0	1	0	1	0	0	0	0	0	0	0	2	0	0	0	0	0	0	1	0	0	0	1	1	0	1	0	0	0	0	0	0	0	0	0	0	0	1	0	0	4	0	1	0	0	1	0	0	0	2	1	0	1	1	1	0	0	0	0	0	0	1	0	2	1	0	1	0	1	1	0	0	0	0	0	0	0	0	0	1	0	1	3	1	0	0	1	0	0	0	0	1	0	0	1	0	1	3	1	0	0	0	0	1	0	1	0	0	1	0	0	3	0	0	0	1	0	0	1	0	0	0	1	1	0	1	0	0	0	0	0	0	0	1	0	0	0	0	0	0	0	0	0	0	0	1	1	0	0	0	0	0	0	1	1	1	0	0	1	0	0	0	1	0	1	0	1	0	1	0	1	0	1	0	0	0	0	0	0	1	1	0	0	1	2	1	0	0	0	1	0	0	0	0	0	1	0	0	1	0	0	0	2	1	0	1	1	0	2	0	0	2	1	1	1	2	0	0	0	0	0	1	1	0	1	0	0	1	0	0	0	1	0	0	0	0	0	0	0	0	0	0	0	1	0	1	3	1	1	0	1	1	1	0	0	0	3	2	0	0	0	0	0	0	1	0	1	0	0	0	0	1	0	0	0	0	0	2	0	2	0	0	0	0	0	0	2	2	0	1	0	0	0	0	0	0	0	2	1	0	0	0	1	0	0	1	0	1	0	0	0	0	0	0	0	0	0	1	0	0	0	0	1	0	1	0	1	0	0	0	0	0	0	0	1	0	0	0	2	0	0	0	2	0	0	0	0	0	2	0	2	1	0	0	0	0	0	0	0	1	0	1	3	1	0	0	0	1	0	1	0	0	1	0	0	0	0	1	0	0	0	0	0	0	1	0	1	1	0	0	0	1	1	0	2	0	0	0	1	1	0	0	0	0	0	0	0	0	0	0	0	0	0	1	0	1	0	0	0	0	0	1	1	0	0	0	0	0	0	0	1	0	1	0	0	0	0	0	0	0	0	0	0	0	1	1	0	2	0	0	0	0	0	0	0	0	0	0	0	0	0	1	1	0	1	0	1	1	0	0	0	0	0	0	1	0	0	2	0	1	0	1	0	0	1	2	1	1	0	0	3	0	0	0	1	1	0	0	0	0	1	1	1	0	0	0	0	0	0	1	0	2	0	1	0	1	0	0	0	1	0	1	0	0	1	0	0	1	0	0	0	0	0	0	0	0	0	0	0	0	0	0	1	2	0	0	0	0	0	0	0	1	0	0	1	0	0	0	1	0	1	3	0	0	2	0	0	0	0	1	0	1	0	0	0	0	1	0	0	0	1	0	0	0	0	0	0	0	0	0	2	0	0	0	0	2	0	3	0	0	0	1	1	0	1	0	0	0	0	0	1	1	0	1	0	1	1	0	0	0	0	0	0	0	1	1	0	0	0	1	0	0	0	1	1	1	1	0	0	0	1	0	0	0	0	1	0	0	0	0	0	0	0	0	2	0	0	1	0	0	0	0	0	0	0	1	0	0	0	0	0	1	0	0	0	0	0	1	0	1	0	0	0	2	0	0	1	1	2	1	1	0	1	0	0	0	0	0	0	0	1	0	1	1	0	0	0	0	0	1	0	0	0	1	1	0	2	0	0	0	0	0	1	0	0	0	0	1	0	3	1	0	0	0	0	0	3	0	0	1	0	0	0	1	1	0	0	0	0	0	1	0	0	1	1	0	0	0	0	0	1	1	1	1	0	0	1	1	1	0	0	1	1	0	1	0	0	0	0	0	0	0	0	0	0	2	0	1	0	0	0	0	1	0	1	1	1	0	2	2	0	1	0	1	0	1	0	0	1	0	0	0	0	0	0	1	0	0	0	1	1	0	1	0	0	0	0	0	0	0	0	0	0	0	0	1	0	0	0	0	0	0	2	0	0	0	1	0	1	2	1	1	0	0	0	0	2	0	1	1	0	0	1	0	0	0	1	0	0	1	0	1	0	0	1	0	0	1	0	0	0	0	0	2	1	0	1	0	1	0	0	1	0	0	0	0	1	0	0	1	0	1	0	0	0	0	0	1	0	0	0	1	0	0	0	0	0	0	0	0	1	1	0	0	0	0	0	0	1	0	1	0	0	0	1	1	0	0	1	1	1	0	1	0	0	0	0	1	0	0	0	0	0	1	1	0	0	0	0	0	1	0	0	0	0	1	0	0	0	0	0	0	0	0	0	0	0	0	0	0	0	0	0	0	0	0	0	0	0	2	0	1	1	2	0	0	0	0	0	1	0	0	0	0	0	0	1	0	0	0	0	0	0	0	1	0	0	0	0	2	1	0	0	0	0	1	0	0	0	3	0	0	0	1	0	0	0	0	0	0	1	0	0	0	0	0	0	0	1	0	0	0	0	1	0	1	0	0	0	0	0	0	0	0	0	0	0	0	2	0	0	0	0	0	0	0	0	1	0	0	0	0	0	1	0	1	0	1	1	0	0	0	1	0	0	0	2	0	0	0	0	0	0	1	0	0	1	0	0	0	3	0	0	0	0	0	1
N0.HOG0006344	0	0	0	0	0	0	2	0	0	0	0	0	0	0	0	0	0	0	0	0	0	0	1	0	0	2	0	0	0	2	0	0	0	0	0	0	0	0	0	0	0	0	0	1	0	0	0	0	0	1	0	0	1	1	0	0	0	0	0	0	0	0	0	0	0	0	0	0	0	0	0	0	0	0	0	0	1	1	0	0	0	0	0	1	0	0	0	0	0	1	0	0	0	0	0	0	0	0	0	0	0	0	0	0	0	0	0	1	1	1	0	0	0	0	0	0	0	0	0	0	1	1	0	0	0	0	0	0	0	0	0	0	0	0	1	0	0	0	0	0	0	0	1	0	0	0	0	2	0	0	0	1	0	0	0	0	0	0	0	0	0	0	0	0	0	1	0	0	0	0	0	0	0	1	1	1	0	0	0	0	0	1	0	0	0	0	0	0	0	0	1	0	0	0	0	0	0	1	0	0	0	0	1	0	0	0	0	0	0	0	0	0	0	0	1	0	0	0	0	0	1	0	0	0	0	0	0	1	0	0	0	0	0	0	0	0	0	0	0	0	0	0	1	0	1	0	0	0	0	0	0	0	0	0	0	0	0	0	0	1	0	0	0	0	0	0	0	0	0	0	0	0	0	0	0	0	0	0	0	0	0	0	0	0	0	0	0	0	0	1	0	0	0	0	0	0	0	0	0	0	2	0	0	0	0	0	0	0	1	0	0	0	0	0	0	0	0	0	2	0	0	0	0	0	0	0	1	0	0	1	0	0	1	0	0	0	1	0	0	0	0	0	0	0	0	1	1	0	1	0	0	0	0	0	0	0	0	0	0	0	0	0	0	0	0	0	0	0	1	0	0	0	0	0	0	0	0	0	0	0	0	0	0	4	0	0	0	0	0	0	0	0	0	0	0	0	0	0	0	0	0	0	0	0	0	1	0	0	0	0	1	0	0	0	0	0	0	0	0	0	0	0	0	1	0	0	0	0	0	0	0	0	0	0	0	0	1	0	0	0	0	0	0	0	0	0	0	1	0	0	0	0	0	0	0	0	0	1	0	0	0	0	0	0	0	0	0	0	0	0	0	1	0	0	0	0	0	0	0	0	0	0	0	0	0	0	0	0	0	0	1	0	0	0	0	0	0	0	0	0	0	1	0	0	0	0	1	0	0	1	0	0	0	0	1	0	0	0	1	0	0	0	0	0	0	0	0	1	0	0	0	0	0	0	0	0	0	0	0	0	0	0	0	1	0	0	0	0	0	0	0	1	0	0	0	0	0	0	0	0	1	0	1	0	0	0	0	0	0	0	0	0	0	0	0	0	0	0	1	0	0	1	0	0	0	0	0	0	0	0	0	0	0	0	0	0	0	0	0	0	0	0	0	0	0	1	0	0	0	0	0	0	0	1	0	0	0	0	0	0	0	0	0	0	0	0	0	0	0	0	0	0	0	0	0	0	0	0	0	1	0	0	1	0	1	0	0	1	0	0	0	0	0	0	0	0	0	0	0	0	1	0	0	1	0	1	0	0	0	0	0	0	0	0	0	0	0	0	0	0	0	0	0	0	0	0	0	0	0	0	0	0	0	0	0	0	0	0	0	0	0	0	0	1	0	0	0	0	0	0	0	0	0	0	0	0	1	0	0	1	0	0	0	0	0	0	0	1	0	0	0	0	0	0	0	0	0	0	1	1	0	0	0	0	0	0	0	0	0	0	0	0	0	0	0	0	1	1	0	0	0	0	0	0	1	0	0	1	0	0	0	0	0	0	1	0	0	0	0	1	0	0	0	1	0	0	0	0	0	0	0	0	0	0	0	0	0	0	0	0	0	0	0	1	0	0	0	0	0	0	0	0	0	0	0	0	0	0	0	0	0	0	0	0	0	0	0	0	0	0	0	0	0	0	1	1	0	0	0	0	1	1	0	0	0	0	0	0	0	0	0	0	0	0	0	0	0	0	1	0	0	0	0	1	0	0	0	0	0	0	0	0	0	0	0	0	0	0	0	0	0	0	0	1	0	0	0	0	0	1	0	0	0	0	0	0	0	0	0	0	0	0	2	0	0	0	0	0	0	0	0	0	0	0	0	0	0	0	0	0	0	0	0	0	0	0	1	0	0	0	0	0	0	0	0	0	0	1	0	0	0	1	0	0	0	0	0	0	0	0	0	0	0	0	0	0	0	0	0	0	0	0	0	0	0	0	0	0	0	0	0	2	0	0	0	0	0	0	1	0	0	0	0	0	0	0	0	0	0	0	0	0	0	0	0	0	0	0	0	0	1	0	0	0	0	0	0	0	0	1	0	0	0	0	0	1	0	0	0	0	0	0	0	0	0	0	0	0	0	0	0	0	0	0	1	0	0	0	0	0	0	0	1	0	0	0	0	0	0	1	0	0	0	0	0	0	0	1	0	2	0	0	1	0	0	0	0	0	0	0	0	1	0	1	1	0	0	0	0	0	0	0	1	0	0	0	0	0	0	0	0	0	0	1	0	0	0	0	0	0	0	0	0	0	0	0	0	1	0	1	0	1	0	0	0	0	0	0	0	0	0	0	0	1	0	0	0	0	0	0	1	0	0	0	0	0	0	0	0	0	0	0	0	1	0	0	0	0	1	0	0	0	0	0	0	0	0	0	0	0	0	0	0	0	0	0	0	0	0	0	0	0	0	0	0	0	0	0	1	0	0	0	0	0	0	0	0	0	0	0	0	0	1	0	0	0	0	0	0	0	0	0	0	0	0	0	0	0	0	0	1	0	0	1	0	0	0	0	0	0	0	0	0	0	0	0	0	0	0	0	0	0	0	0	1	0	0	0	2	0	0	0	0	0	0	1	0	1	0	0	0	0	0	0	0	0	0	0	0	0	0	0	0	0	0	0	0	0	0	0	0	1	0	0	0	0	0	0	1	0	0	0	0	0	0	0	0	0	0	0	0	0	1	0	0	0	0	0	0	0	1	0	0	0	0	0	0	0	0	0	0	0	0	0	0	0	1	0	1	2	0	0	0	0	0	0	0	0	0	0	1	0	0	0	0	0	0	0	0	0	0	0	1	1	0	0	0	0	0	0	0	0	0	0	0	0	0	0	0	0	0	0	0	0	0	0	0	0	0	0	0	0	0	0	0	0	0	0	1	0	1	0	0	0	0	0	0	0	1	0	0	0	0	0	0	0	0	0	0	0	0	0	0	0	0	1	0	0	0	0	0	0	0	0	1	0	0	0	0	0	0	0	0	0	0	0	0	0	0	1	1	1	0	0	0	0	0	0	0	1	0	0	0	0	0	0	0	0	0	1	0	0	0	0	0	0	1	0	0	0	0	0	2	0	0	0	0	0	0	0	0	0	0	0	0	0	0	0	0	0	0	0	0	0	0	1	0	0	0	0	0	0	0	0	0	0	0	0	0	0	0	0	0	0	0	0	0	0	0	0	0	0	0	0	0	0	0	0	0	1	0	0	0	0	0	1	0	0	0	1	0	0	0	0	0	0	0	0	0	0	1	1	0	0	0	0	0	0	0	0	0	0	0	0	0	0	0	0	0	0	0	0	0	0	0	0	0	0	0	1	0	0	0	0	0	0	0	0	0	0	0	0	0	0	0	0	0	0	0	0	0	0	0	0	0	0	2	0	0	1	0	0	0	0	0	0	0	1	0	0	1	0	0	0	0	0	0	0	0	0	0	0	0	0	1	0	0	0	0	1	0	0	0	0	0	0	0	0	0	1	0	0	0	0	0	0	0	0	0	0	0	1	0	0	0	0	0	0	0	0	0	0	0	0	0	0	0	0	0	1	0	0	0	1	0	0	0	0	0	0	0	1	0	0	0	1	0	1	0	0	0	1	0	0	0	2	1	0	0	1	0	0	0	0	0	0	0	0	0	0	0	0	0	0	0	0	0	0	1	0	0	0	1	0	0	0	0	0	1	0	0	0	0	0	0	0	1	0	0	0	0	0	0	1	0	1	0	0	1	0	0	1	0	0	0	0	0	0	1	1	0	0	0	0	0	1	0	0	0	0	0	0	0	0	0	0	0	0	0	0	0	0	0	0	0	0	1	0	0	0	0	0	1	1	0	0	0	0	0	0	0	0	0	0	0	0	0	0	0	0	0	0	0	1	0	0	0	1	0	0	1	0	0	0	0	0	0	0	0	0	2	0	0	0	0	0	0	0	0	0	0	1	1	0	0	0	0	0	0	0	0	0	0	0	0	0	0	0	0	0	0	0	1	0	0	0	0	0	0	0	0	0	0	0	0	0	1	0	0	0	0	0	0	0	0	0	0	0	0	0	0	1	0	0	0	0	0	0	0	0	0	0	0	0	0	0	0	0	0	0	0	0	0	0	0	0	0	0	0	0	0	0	0	0	0	0	0	1	0	0	0	0	0	0	0	0	0	1	0	0	0	0	0	0	0	0	0	0	0	0	0	1	0	0	0	1	1	0	0	0	0	0	0	0	0	0	0	0	0	0	0	0	0	0	1	1	0	0	0	0	0	0	0	0	0	0	0	0	0	0	0	0	0	1	0	0	0	0	0	0	0	0	0	0	0	0	0	0	0	0	0	2	2	0	0	0	0	0	0	1	0	0	0	0	0	0	0	0	1	0	0	0	0	0	0	0	0	0	0	0	0	0	0	0	0	0	0	0	1	0	0	0	0	0	0	0	0	0	0	0	0	0	0	0	0	0	0	1	0	0	0	0	0	0	0	1	0	0	0	0	0	0	0	0	0	0	0	0	0	0	0	0	0	0	1	0	0	0	0	0	0	0	0	0	0	0	0	0	0	0	0	0	1	0	0	0	0	0	0	0	0	0	0	0	0	0	0	0	0	0	0	0	0	0	0	0	0	0	0	1	1	0	0	0	0	0	0	0	0	0	0	1	0	0	0	0	0	0	0	0	0	0	0	0	0	0	0	0	1	0	0	0	0	0	0	0	0	0	0	0	0	0	1	0	0	0	0	0	0	0	0	0	0	0	0	0	0	0	0	0	0	0	0	0	0	0	0	1	0	0	0	0	0	0	0	0	0	0	0	0	2	0	0	0	0	0	0	0	0	1	0	0	0	0	0	0	1	0	0	0	0	0	0	0	0	0	0	0	0	0	1	0	0	0	1	0	1	0	0	0	0	0	1	0	0	0	1	0	0	0	0	0	0	1	0	0	0	0	0	0	0	0	1	0	0	0	0	0	0	0	0	0	0	0	0	0	0	0	0	0	1	0	0	0	0	0	0	0	0	0	0	0	0	0	1	0	0	0	0	1	0	0	0	0	0	1	0	1	0	1	0	0	0	0	1	0	0	0	1	0	1	0	0	0	0	0	0	0	1	0	0	0	0	0	0	0	0	0	0	0	0	0	0	0	1	0	0	0	0	0	0	0	0	1	0	0	0	0	1	0	0	1	0	0	0	1	0	0	0	0	0	0	0	0	0	0	0	0	0	0	0	0	0	0	0	0	0	0	1	0	1	0	0	0	0	0	0	1	0	0	0	0	0	0	0	0	0	0	1	0	0	0	0	1	0	0	0	0	1	0	0	0	0	0	0	0	0	0	0	0	0	1	0	0	1	0	0	0	0	0	0	0	0	0	0	0	0	1	0	0	1	0	1	0	1	0	1	0	0	0	0	0	0	0	2	0	0	1	0	0	0	0	0	0	0	0	0	0	0	0	0	0	0	0	0	0	0	0	0	0	0	0	0	0	1	0	0	0	1	0	0	0	0	0	0	1	0	0	2	0	0	0	0	1	0	0	0	0	1	0	0	0	1	0	0	0	0	1	0	0	0	0	0	0	0	0	0	1	0	0	0	0	0	0	0	0	0	0	0	0	1	0	0	0	0	0	0	1	0	0	0	0	0	0	0	0	0	0	1	0	0	0	0	0	0	0	0	0	0	0	0	0	0	0	0	0	0	0	0	0	0	0	0	0	0	0	0	2	0	0	0	0	0	0	0	0	1	1	0	0	0	1	0	0	0	0	0	0	0	0	1	0	0	0	0	0	0	0	0	0	0	0	0	0	1	0	0	0	0	1	0	0	0	0	0	0	0	0	0	0	0	0	1	0	0	1	1	1	0	0	0	0	0	0	0	0	0	0	0	0	0	1	0	0	0	1	0	0	0	0	0	0	0	0	0	0	0	0	0	0	0	0	0	0	0	0	0	0	0	0	1	0	1	0	0	0	0	0	0	0	1	0	0	0	0	0	0	0	0	0	0	0	0	0	0	0	0	0	0	0	0	1	0	0	0	0	0	0	0	0	0	0	0	0	0	1	0	0	0	0	0	0	0	0	0	0	0	0	0	0	0	0	0	1	0	0	0	2	0	0	0	2	0	0	0	0	0	0	0	0	0	0	0	0	0	0	0	0	0	0	0	0	0	0	0	0	0	0	1	0	0	1	0	0	0	0	0	0	0	0	0	0	0	0	0	0	0	0	0	0	0	0	0	0	0	0	0	0	0	0	0	0	0	0	0	0	0	0	0	0	0	0	0	0	0	0	0	0	0	0	0	0	0	0	0	1	0	0	0	0	1	0	0	0	0	0	0	0	0	0	0	0	0	0	0	0	0	0	0	0	0	0	0	0	1	0	0	0	0	1	0	0	0	0	0	0	0	0	0	0	0	0	0	0	0	0	0	0	0	0	0	0	0	0	0	0	0	0	0	0	0	0	0	0	0	0	0	1	0	0	0	0	1	0	0	0	1	0	0	0	0	0	0	0	1	0	0	0	0	0	0	0	0	0	0	0	0	1	0	0	0	0	0	1	0	0	0	0	0	0	0	0	0	0	0	1	0	0	0	0	0	0	0	0	0	1	1	0	0	0	0	0	1	1	0	0	0	0	0	0	0	0	0	0	0	0	1	1	0	0	0	0	0	0	0	0	0	0	0	1	0	0	0	0	0	0	0	0	0	1	0	0	0	0	0	0	0	0	0	0	0	0	0	0	0	0	1	0	1	0	0	0	0	0	0	0	0	0	0	0	0	0	0	0	0	0	1	0	0	0	0	0	0	0	1	0	0	0	0	0	1	1	0	0	0	0	0	1	0	0	0	0	0	0	0	0	0	0	0	0	0	0	1	0	0	0	0	0	0	0	0	1	0	0	0	0	0	1	0	0	0	0	0	0	0	0	0	0	0	0	1	0	0	0	0	0	0	0	0	0	0	0	0	0	0	0	0	0	0	0	0	1	0	0	0	1	0	0	0	0	0	1	0	0	0	0	0	0	0	1	0	0	0	0	0	0	0	0	0	0	0	0	0	0	0	0	0	0	0	0	0	0	0	0	0	0	0	1	0	1	0	0	0	1	0	0	1	0	1	0	0	1	0	0	0	0	0	0	0	0	0	0	0	0	0	0	0	0	0	0	0	0	0	0	0	0	0	1	0	1	0	0	0	0	0	0	0	0	0	0	0	1	0	0	0	0	0	0	0	0	0	0	1	0	0	0	0	0	0	0	0	1	0	0	0	0	1	0	0	0	0	0	0	0	0	0	0	0	0	0	0	0	0	0	0	0	0	0	0	0	0	0	0	0	0	1	0	0	0	0	0	0	0	0	0	0	0	0	0	0	0	0	0	0	0	0	0	0	0	0	0	1	2	0	0	1	0	1	0	0	2	0	0	1	0	0	2	0	0	0	0	0	0	0	0	0	0	0	0	0	0	0	0	0	0	0	0	0	0	0	0	0	0	0	0	0	0	0	0	0	0	0	0	0	0	0	0	0	0	1	0	0	0	0	0	0	0	0	0	0	0	0	0	1	0	0	0	0	0	0	1	0	0	0	0	0	0	0	0	0	0	0	0	1	1	0	0	0	0	0	0	1	0	0	0	0	0	0	0	0	2	0	0	0	0	0	0	1	0	0	0	0	0	1	0	0	0	0	0	0	0	0	1	0	0	0	0	0	0	0	0	0	0	0	0	0	0	0	0	0	0	0	0	0	0	0	0	0	0	1	0	0	0	0	1	0	0	0	0	0	0	1	0	0	1	1	0	0	0	0	0	0	0	0	0	0	0	0	0	1	0	0	0	0	0	0	0	0	0	0	0	1	1	0	0	0	0	0	0	0	0	0	0	0	0	0	0	0	0	0	1	0	0	0	0	0	0	0	0	0	0	0	0	0	0	0	0	0	0	0	0	1	0	0	1	0	0	0	0	0	0	0	0	0	0	0	0	0	0	0	0	0	0	0	0	0	0	0	0	0	0	0	0	0	0	0	0	0	0	0	0	0	0	0	0	0	0	0	0	0	0	0	0	0	0	0	0	1	0	0	1	0	0	0	0	0	0	0	0	0	0	0	0	0	1	0	0	1	1	0	0	0	0	1	0	0	0	0	1	0	0	0	0	0	0	0	0	1	1	0	0	0	0	0	1	0	0	0	1	0	0	0	0	0	0	0	0	0	0	0	0	0	0	0	0	0	0	0	0	0	0	0	0	0	0	0	0	0	0	0	0	0	0	0	0	0	0	0	0	0	0	0	0	0	0	0	0	0	0	0	0	0	0	0	0	1	0	0	1	0	0	0	0	2	0	0	0	1	0	0	0	0	0	0	0	0	0	0	0	0	0	0	0	0	0	0	0	0	0	0	0	0	0	0	0	0	0	1	0	0	0	0	0	0	0	0	1	0	1	0	0	0	1	1	1	0	0	0	0	0	0	0	1	0	0	0	0	0	0	1	0	0	0	1	0	0	0	0	1	0	0	0	0	0	0	0	0	0	0	0	0	0	0	0	0	0	0	0	0	0	0	0	0	0	0	0	0	0	0	0	0	0	0	0	0	0	0	0	0	0	0	0	0	0	2	0	0	0	0	0	0	0	0	0	0	0	0	0	0	0	0	0	0	0	0	1	0	0	0	0	0	0	0	0	0	0	1	0	0	0	0	0	0	0	0	0	0	0	0	0	0	0	0	0	0	0	0	0	0	0	0	0	0	0	0	1	0	0	2	1	1	0	0	0	2	0	0	0	0	0	0	0	1	0	0	0	1	0	0	0	0	0	0	0	0	0	0	0	0	1	0	0	1	0	0	0	0	0	0	0	0	0	0	0	0	0	0	0	0	1	0	0	0	0	0	0	0	0	0	0	0	0	0	0	1	0	1	0	0	0	0	0	0	0	0	0	0	0	0	2	0	0	0	0	0	0	0	0	0	0	0	0	0	0	0	0	0	3	0	0	1	0	0	0	0	0	0	0	0	0	0	0	0	0	0	0	1	0	0	0	0	0	0	0	0	0	0	0	1	0	0	0	0	0	0	0	0	1	0	0	0	0	0	0	0	0	0	0	0	1	0	0	0	1	0	0	0	0	0	0	0	1	0	0	0	0	0	0	0	0	1	0	1	2	0	0	0	0	0	0	0	0	1	1	0	0	0	1	2	0	0	0	0	0	0	0	0	0	0	0	0	0	1	0	0	0	0	0	0	0	0	0	0	0	0	0	0	0	0	0	0	0	0	0	0	0	0	1	0	0	0	0	1	1	0	1	0	0	0	0	0	1	0	0	1	0	0	0	0	0	0	0	0	0	0	0	0	0	0	0	0	1	0	0	0	0	0	0	0	0	0	0	0	0	0	0	0	0	1	0	0	0	0	0	0	0	0	0	0	0	0	0	0	0	0	0	0	0	0	0	0	0	0	0	0	0	0	0	0	0	0	1	0	1	0	0	0	0	0	0	0	0	0	0	0	0	0	0	0	0	1	0	0	1	0	0	0	0	0	0	0	0	0	0	0	0	0	0	1	1	0	0	0	1	0	0	1	0	0	1	0	0	0	0	0	0	1	0	0	0	0	0	0	0	0	0	0	0	0	0	0	0	0	0	0	0	0	0	1	0	0	0	0	0	0	0	0	0	0	0	0	1	0	0	0	0	0	0	0	0	0	1	0	0	1	0	0	0	0	0	0	1	0	1	0	1	0	0	0	1	1	0	0	0	0	0	0	0	0	1	0	0	0	0	0	0	0	0	0	0	0	0	0	0	0	0	0	0	0	0	0	1	0	0	0	0	1	0	0	0	0	0	0	0	1	1	0	0	0	0	1	0	0	0	0	0	0	1	0	0	0	0	0	0	0	0	0	0	0	0	1	0	0	0	0	0	0	0	0	0	0	0	0	0	0	0	0	0	0	1	0	0	0	1	0	0	0	0	0	0	0	0	1	0	0	0	0	0	0	0	0	1	0	0	0	0	0	0	0	0	0	0	0	1	0	0	1	0	0	0	0	1	0	0	0	0	0	1	0	2	0	0	0	0	0	1	1	0	0	0	0	0	0	0	0	0	0	0	0	0	0	0	0	0	0	0	1	0	0	0	0	0	0	0	0	0	0	0	0	0	0	0	0	1	1	0	0	0	0	0	0	0	0	0	0	0	0	0	0	0	0	0	1	0	0	0	0	0	0	0	0	0	0	0	0	0	0	0	0	0	0	0	0	0	0	0	0	0	0	0	0	0	0	0	0	0	0	0	0	0	0	0	0	0	0	0	0	0	0	1	0	0	0	0	0	0	0	1	0	0	0	0	0	0	0	0	0	0	0	0	0	0	1	0	0	0	0	0	0	0	0	0	0	0	1	0	0	0	1	0	0	0	0	0	0	0	0	0	0	0	0	0	0	0	0	0	0	0	0	0	0	0	0	0	0	0	0	0	1	0	0	1	0	0	0	0	1	0	0	0	0	1	0	0	0	1	0	2	0	0	0	1	0	0	0	0	0	0	0	0	1	1	0	0	0	0	0	0	0	1	0	0	0	0	0	0	0	0	0	0	0	0	0	0	0	0	0	0	0	0	0	0	0	1	0	0	0	0	0	0	1	0	0	0	0	0	2	0	0	1	3	0	0	0	0	0	0	0	0	0	0	0	0	0	1	0	1	1	0	0	0	0	1	0	0	0	0	0	1	0	1	0	0	0	1	0	0	0	0	1	0	0	0	0	0	0	0	0	0	0	0	0	0	1	1	0	0	0	0	0	0	0	0	1	0	0	0	0	0	0	0	0	0	0	0	0	0	0	0	1	0	0	0	0	0	0	0	0	0	1	0	0	0	0	0	0	0	0	0	0	1	0	0	0	0	0	0	0	0	1	0	0	0	0	0	0	0	0	0	0	0	0	1	0	0	0	0	0	0	0	0	1	0	0	0	0	0	0	0	0	0	0	0	0	0	0	0	0	1	0	0	0	0	0	0	0	0	0	0	0	0	0	0	0	0	0	0	0	0	0	2	0	0	0	0	0	0	1	0	0	0	0	0	0	0	0	0	0	0	0	0	0	0	0	0	0	0	0	0	0	0	0	0	1	0	0	0	0	0	0	0	0	0	0	1	0	0	0	0	0	0	0	0	0	1	0	0	0	0	0	2	1	0	0	0	0	0	0	0	0	0	1	0	0	0	0	0	0	0	0	0	0	0	0	0	0	1	0	0	0	1	0	0	0	0	0	0	0	0	0	1	0	0	0	1	0	0	0	0	0	0	0	0	1	0	0	0	0	0	1	0	0	0	0	0	0	0	1	0	0	0	0	0	0	0	1	0	0	0	1	0	0	0	0	0	0	0	0	0	0	0	0	0	0	0	0	0	0	0	0	0	0	0	0	0	0	0	0	0	0	2	3	0	0	0	1	0	0	0	0	0	0	0	0	0	0	1	0	0	0	1	0	0	0	0	0	0	0	0	0	0	0	0	1	0	0	0	1	0	0	0	0	0	0	0	1	0	0	0	0	0	1	0	0	0	0	0	0	0	0	0	0	0	0	0	0	0	1	0	0	0	0	0	0	0	0	0	0	0	0	0	0	0	0	0	0	1	0	0	0	0	0	0	0	0	0	0	0	0	0	0	1	0	0	0	2	0	0	0	0	0	0	0	0	0	1	0	0	0	0	0	0	0	0	0	0	0	0	0	0	0	0	0	0	0	0	0	0	2	0	0	0	1	0	1	0	0	0	0	0	1	0	0	0	0	0	0	0	0	0	0	0	0	0	0	0	0	0	0	0	0	0	0	0	0	0	0	0	0	0	0	0	0	0	0	0	0	0	0	0	0	1	0	0	0	0	0	1	0	0	0	0	0	0	0	0	0	1	0	1	0	0	0	0	0	0	0	0	0	1	0	0	0	0	0	0	0	1	0	0	0	0	0	0	1	1	0	0	0	0	0	0	1	0	0	0	0	0	0	1	0	1	0	0	0	0	0	0	0	0	0	0	0	0	0	0	0	0	0	0	0	0	0	0	0	0	0	0	0	0	0	0	0	0	0	0	0	0	0	0	1	0	0	1	0	1	0	0	0	0	0	0	1	0	1	0	0	0	1	2	0	0	0	0	0	1	0	0	0	0	0	0	0	0	0	0	0	0	1	0	0	2	1	0	0	0	0	0	0	0	0	0	0	0	0	0	0	0	0	0	0	0	0	1	0	1	0	0	0	0	0	1	0	1	0	0	0	0	0	0	0	0	0	0	0	0	0	0	0	0	0	0	0	0	0	0	0	0	0	0	0	1	0	0	0	0	0	0	0	0	0	0	0	0	0	0	0	0	0	0	0	0	0	0	0	0	0	0	0	0	0	0	0	0	0	0	0	1	0	0	0	0	0	1	0	0	0	0	0	0	0	0	0	0	0	0	0	0	0	0	0	0	0	2	0	1	0	0	0	0	0	0	0	0	0	0	0	0	0	1	0	0	0	0	0	1	0	0	0	0	0	0	0	0	0	0	0	0	0	0	1	0	0	0	0	0	0	0	1	0	0	1	0	0	0	0	0	2	0	0	0	1	0	0	0	0	0	0	0	0	0	0	0	0	0	0	0	0	0	0	0	0	0	0	0	0	0	0	0	0	0	0	0	1	0	0	0	0	0	1	0	1	0	0	0	0	0	0	0	0	0	0	0	0	0	0	0	1	0	0	0	0	0	0	1	0	0	0	0	0	0	0	0	1	0	0	0	1	0	0	0	0	0	0	0	0	0	0	0	1	0	0	0	0	0	0	0	0	1	0	0	0	1	0	0	0	0	0	0	1	0	0	0	0	0	0	0	0	0	1	0	0	0	0	0	0	0	0	0	0	0	1	0	0	0	0	0	0	0	0	0	0	0	0	0	0	1	0	0	0	0	0	0	0	0	0	0	1	0	1	0	0	0	0	0	0	0	0	0	0	0	0	0	0	0	0	0	0	0	0	0	0	0	0	0	0	0	0	0	0	0	0	1	0	1	0	1	0	0	0	0	0	0	0	0	0	0	0	0	0	0	1	0	0	0	0	0	0	0	0	0	0	1	0	0	1	0	0	0	1	0	0	0	1	0	0	0	0	0	0	0	0	0	0	0	1	0	0	0	0	0	1	2	0	0	0	0	0	0	0	1	0	0	0	0	0	0	0	0	0	0	0	1	0	0	0	1	1	0	0	1	0	0	0	0	0	0	0	0	0	0	0	0	0	0	0	0	0	0	0	0	1	0	0	0	0	0	0	1	0	0	0	0	0	0	0	0	0	0	0	0	0	0	0	0	0	0	0	0	0	0	0	0	0	0	0	0	1	0	0	0	0	0	0	0	0	1	0	0	0	0	1	0	0	1	1	0	0	1	0	0	0	0	0	0	0	0	0	0	1	0	0	0	0	0	1	0	0	0	0	0	0	0	0	0	0	0	0	1	0	0	0	2	0	1	0	0	0	0	0	0	0	1	0	0	0	0	0	0	0	0	0	0	0	0	0	0	0	1	0	0	0	1	0	0	0	0	0	0	0	0	0	0	0	0	0	0	1	0	0	0	0	0	0	0	0	0	0	0	0	1	0	0	1	0	0	0	0	0	0	0	0	0	1	0	0	0	1	0	0	0	0	0	0	0	0	0	1	0	0	0	0	0	0	0	0	0	0	0	0	0	0	0	0	0	0	0	1	0	0	0	0	0	0	1	0	1	1	0	0	0	0	0	0	1	0	0	0	0	1	0	0	0	0	0	0	0	0	1	0	0	0	0	0	1	0	0	0	0	0	1	0	0	1	0	1	0
N0.HOG0008141	2	1	0	1	3	2	2	1	0	2	0	1	0	0	2	2	1	0	0	1	0	3	0	1	0	1	1	0	2	4	0	2	0	1	0	0	1	2	1	0	1	2	0	4	1	0	1	1	0	3	0	0	2	1	0	1	1	0	1	1	0	2	1	1	0	1	2	0	1	0	4	0	1	0	0	1	0	1	1	3	1	0	3	3	1	2	2	0	1	3	1	0	0	1	0	1	0	1	1	0	0	0	3	2	0	0	1	1	0	1	2	2	0	0	0	1	1	1	0	0	2	2	0	1	1	0	3	2	3	1	0	1	1	0	1	0	4	0	2	0	0	0	1	0	0	0	1	2	1	0	1	1	0	0	2	0	0	1	0	3	0	1	1	1	1	0	0	0	0	1	0	1	0	2	0	3	2	2	1	2	3	0	0	4	1	3	0	0	2	4	0	0	5	0	1	1	3	1	0	0	1	2	2	1	0	0	1	1	1	0	0	1	0	0	1	1	1	1	3	5	0	0	0	1	1	0	1	1	2	0	1	1	2	2	0	1	0	2	1	0	0	2	2	1	0	1	0	0	0	2	0	0	2	1	0	1	1	0	1	5	2	2	1	3	0	0	1	0	0	2	0	0	0	0	0	2	1	1	0	1	0	0	0	2	2	0	0	0	2	1	0	0	0	0	0	2	0	0	0	2	2	0	0	2	2	5	0	3	5	1	11	0	0	0	1	0	0	0	1	1	1	1	0	2	1	1	0	5	1	3	2	0	0	0	0	1	2	0	0	0	1	3	2	0	2	2	4	0	2	0	1	1	0	0	0	2	0	2	0	0	1	2	0	1	3	2	1	0	0	0	1	1	0	0	1	1	0	1	1	2	1	1	0	1	0	0	0	0	0	1	0	0	1	1	1	0	0	2	0	0	3	1	0	0	0	0	0	3	0	0	1	0	3	0	0	0	2	1	0	1	1	2	0	0	0	0	1	2	2	0	0	0	0	2	0	1	0	0	2	0	3	1	1	0	0	0	0	1	0	2	2	1	0	2	0	0	0	1	1	0	0	1	0	0	0	0	1	1	1	1	0	0	0	1	1	0	0	0	0	0	0	5	0	0	2	1	0	0	0	2	2	3	1	0	0	0	0	0	1	1	1	1	0	0	2	1	0	2	0	0	2	0	2	3	0	1	0	1	1	2	0	4	0	4	0	2	0	0	0	3	1	0	2	1	1	0	1	0	0	0	0	3	0	2	0	2	0	2	1	4	0	0	2	1	0	0	2	0	0	0	0	3	0	0	0	2	1	2	5	0	0	0	2	0	0	1	0	2	0	0	0	3	3	0	0	0	0	5	3	0	2	1	1	0	1	0	0	2	3	1	0	0	2	1	5	1	1	3	0	0	2	3	0	5	1	1	0	0	0	0	0	0	2	1	1	0	0	1	3	1	0	0	1	0	0	1	0	1	0	0	0	1	0	0	4	1	1	1	1	0	0	0	0	1	2	5	0	1	0	1	5	0	0	1	0	1	2	0	0	1	0	5	0	1	0	2	0	0	0	2	0	0	1	0	2	0	0	0	1	0	0	0	1	0	1	2	0	2	0	0	0	0	1	1	2	0	1	0	0	0	0	4	1	0	0	2	0	3	1	1	0	1	2	0	0	1	0	5	1	2	0	3	1	0	1	1	1	1	0	3	2	1	0	2	1	0	0	0	2	0	3	0	2	0	0	2	1	5	2	0	0	0	0	0	0	1	0	2	0	0	0	0	1	0	1	0	1	0	1	4	0	1	0	3	0	1	1	3	0	0	1	1	2	0	0	0	1	0	0	1	0	2	1	1	0	3	1	3	0	0	0	0	0	0	1	1	0	0	0	3	0	0	0	0	3	3	0	0	0	1	0	2	0	0	0	0	0	1	0	1	2	0	0	3	2	1	0	1	1	0	1	3	1	0	0	0	2	2	2	3	2	0	2	0	1	2	1	2	2	0	1	0	0	1	1	2	0	0	1	0	0	1	0	1	0	0	1	1	0	1	0	3	1	1	1	0	1	2	2	0	0	3	0	1	0	1	1	0	0	0	0	2	1	4	0	2	3	0	0	2	4	0	0	0	0	0	0	2	0	0	0	0	0	0	1	1	0	0	3	0	0	1	1	2	0	4	1	1	0	0	0	2	0	0	0	0	1	0	0	0	0	3	0	0	1	0	0	0	3	0	0	2	3	5	2	0	3	1	0	0	0	2	1	0	0	2	2	1	0	2	1	1	4	1	1	2	0	1	1	2	2	0	0	0	1	1	1	2	0	0	0	0	2	0	1	0	0	3	0	0	0	0	1	2	2	2	1	1	0	1	1	0	0	0	4	2	3	0	2	0	3	0	2	1	0	0	2	0	2	0	0	0	0	1	2	0	1	1	2	2	0	0	6	0	0	2	0	3	2	0	1	0	1	1	1	0	0	3	1	0	1	3	4	3	0	1	1	2	1	0	0	0	0	0	2	0	1	0	1	0	0	0	2	0	1	0	1	2	1	2	1	3	0	1	0	2	0	0	0	1	0	0	0	0	0	0	3	1	3	0	0	0	0	2	1	2	1	0	0	0	1	0	2	1	1	0	2	0	0	0	0	1	1	0	2	2	0	2	1	0	1	0	0	2	1	0	4	1	0	1	1	0	1	0	0	1	3	2	0	1	1	0	0	1	2	4	0	0	0	0	1	0	0	1	1	0	2	3	0	2	1	2	1	0	0	0	0	0	0	0	3	6	1	2	1	1	0	0	2	1	3	2	2	0	0	2	0	1	1	1	0	1	1	0	1	3	0	0	3	5	2	0	0	1	0	0	0	1	2	1	1	1	2	4	0	3	1	0	0	6	0	0	0	0	0	3	0	0	4	0	0	1	0	3	1	1	0	4	0	0	2	2	1	0	0	0	0	2	2	0	5	0	3	0	1	0	1	1	1	1	2	0	0	3	3	0	0	2	0	1	3	0	0	0	0	0	5	1	4	0	0	0	0	1	0	1	0	0	1	2	0	0	3	1	3	1	2	5	0	0	0	0	6	3	2	0	1	1	0	0	1	2	0	0	1	1	0	0	1	0	0	2	1	1	0	1	0	2	1	0	0	0	0	3	1	2	0	4	1	4	1	1	2	0	0	2	0	0	2	0	0	0	0	5	0	0	0	2	0	1	2	2	1	0	2	0	0	1	2	1	1	1	0	3	0	3	3	0	1	0	1	0	2	0	1	0	1	0	0	2	5	1	1	0	0	3	0	0	2	3	2	2	0	0	2	0	0	0	7	2	1	2	0	0	0	1	1	0	2	0	0	1	4	0	0	9	0	3	2	0	0	2	2	0	0	2	1	0	1	1	2	2	3	1	1	2	3	0	0	1	0	0	0	1	0	1	0	1	1	1	2	1	2	1	2	0	1	1	1	0	1	1	0	0	1	1	0	0	1	1	0	0	2	0	2	4	0	0	2	1	0	0	0	1	1	0	3	1	0	1	1	1	2	0	0	0	0	0	0	2	0	2	1	0	0	0	1	0	0	0	2	0	1	3	0	1	2	0	2	0	0	2	1	2	0	0	0	0	0	0	0	1	1	1	0	0	1	2	0	0	3	1	0	0	0	1	2	0	8	0	0	0	1	0	0	2	0	2	2	6	1	3	2	2	1	0	0	2	0	0	2	2	1	0	2	1	3	3	2	1	0	2	0	1	1	0	0	0	0	4	0	0	2	1	0	0	0	1	0	0	0	1	3	0	1	1	3	0	1	0	0	2	2	0	0	1	0	1	0	0	0	3	0	3	0	0	4	4	0	0	1	3	1	1	1	0	1	2	0	2	0	4	0	1	1	1	2	0	0	1	0	2	0	4	2	1	4	3	1	0	3	1	0	0	0	2	0	5	1	1	0	3	1	1	0	0	0	2	1	0	1	1	2	1	0	1	1	1	2	1	1	0	1	0	2	2	1	0	2	0	1	0	0	2	1	3	1	0	0	2	2	1	1	0	0	3	1	1	0	0	1	0	2	1	1	0	1	1	0	0	0	0	0	0	0	2	6	0	2	0	0	2	1	3	2	1	2	0	1	0	1	5	0	1	0	0	3	1	2	0	1	0	2	0	0	0	0	0	0	0	1	1	2	0	2	1	0	1	4	1	0	1	0	1	1	2	1	2	2	1	1	1	2	4	2	1	1	0	1	0	5	4	3	1	1	0	1	3	1	1	0	3	5	0	1	0	0	4	0	1	1	0	3	1	3	0	0	0	0	2	2	1	0	0	0	1	0	0	1	1	1	1	2	0	1	1	0	0	0	0	0	1	2	2	1	0	1	1	1	0	0	0	1	0	0	1	0	1	1	0	0	0	0	1	1	1	2	0	2	2	0	1	2	0	1	0	0	1	0	0	4	0	1	0	0	1	1	0	0	0	1	1	0	0	0	0	1	0	1	0	1	0	0	0	1	2	0	0	2	2	3	0	2	4	1	2	1	1	0	0	2	0	2	0	0	0	2	2	0	0	0	1	0	4	0	0	0	2	0	1	0	2	2	0	0	1	3	1	2	0	1	1	0	3	1	1	1	2	0	1	1	1	0	0	0	0	0	3	2	1	0	1	1	0	0	2	0	0	0	0	2	0	2	2	1	0	0	2	1	0	1	2	0	1	5	3	1	0	0	0	5	2	0	0	0	0	0	1	0	4	2	0	1	0	0	3	0	2	1	0	1	2	1	0	4	2	1	0	0	4	0	0	0	0	0	0	0	2	0	0	1	2	0	2	1	0	1	4	0	1	1	1	0	0	0	0	0	2	0	0	0	0	1	2	4	0	1	0	0	0	2	1	0	0	1	2	1	0	0	0	0	0	1	0	0	1	3	0	0	3	0	1	1	0	0	2	1	2	3	1	0	2	0	1	1	1	0	0	2	3	0	2	2	0	0	1	1	1	1	2	1	1	0	0	0	2	0	0	3	0	1	3	0	0	1	0	0	0	3	2	1	1	0	0	0	0	1	1	1	0	1	2	0	0	1	1	3	0	0	3	2	0	2	2	0	0	0	0	1	2	0	1	0	1	1	0	0	0	1	1	2	3	1	0	2	1	0	0	3	3	1	0	0	0	0	1	0	3	1	2	2	1	1	0	0	1	4	2	2	0	4	0	2	3	0	0	0	1	1	0	0	2	1	4	1	2	0	2	0	1	0	0	8	1	1	0	4	0	1	0	2	0	0	3	3	0	2	0	0	1	0	1	2	0	0	0	2	2	2	2	1	5	0	1	1	2	0	2	0	2	2	0	4	1	0	0	0	2	3	1	3	1	0	3	1	1	2	0	1	1	0	0	0	0	0	1	2	3	1	0	2	0	0	1	0	0	1	0	0	3	1	0	0	0	0	1	0	4	0	0	2	0	0	1	4	0	0	0	3	1	4	0	2	3	1	3	1	0	1	0	1	1	3	1	0	1	0	0	3	0	4	4	4	0	0	0	2	2	3	0	0	1	0	2	0	1	1	0	0	4	0	1	3	3	1	0	0	2	3	0	1	1	0	0	1	1	3	1	0	3	1	1	1	1	1	1	3	1	1	0	1	0	1	1	0	0	0	3	0	2	3	2	0	3	0	0	2	2	2	1	1	1	2	0	3	1	1	1	1	0	0	0	2	1	1	2	3	0	0	0	0	2	4	1	1	4	0	0	3	2	0	1	0	1	0	0	2	1	2	3	2	0	0	1	3	4	0	0	7	1	2	0	0	1	2	0	0	2	0	3	1	0	0	0	0	2	0	2	2	0	0	0	2	1	2	1	5	2	3	0	0	0	0	0	1	1	2	0	1	0	2	0	2	3	2	0	0	1	0	2	0	1	0	1	0	0	3	2	1	0	0	1	0	1	1	3	1	0	0	2	0	0	3	0	0	1	1	2	3	2	1	0	0	2	0	1	2	0	0	0	3	2	1	2	3	0	1	2	2	2	2	1	0	0	1	2	2	0	0	1	2	2	0	0	0	0	0	2	2	2	0	0	0	0	2	2	4	0	0	0	0	0	5	0	1	1	0	0	0	0	0	1	1	0	2	2	0	1	3	0	1	0	0	0	4	1	2	0	1	1	0	2	2	5	1	1	0	4	2	0	1	2	0	0	2	1	1	1	0	1	0	2	0	0	3	1	6	0	0	0	2	0	0	2	0	0	1	1	0	2	1	1	2	0	0	1	0	1	0	1	2	3	0	1	1	1	0	3	2	1	1	3	1	1	0	1	1	0	0	1	1	0	0	0	1	0	0	0	0	0	0	0	0	1	1	1	0	1	0	1	1	1	0	0	1	1	0	0	1	2	0	1	0	3	1	0	2	0	0	0	1	2	1	2	4	1	0	0	0	1	2	1	0	0	2	1	2	1	3	1	0	0	1	0	1	3	4	3	1	0	2	1	0	0	0	2	2	0	3	1	2	2	0	1	0	1	1	3	3	0	1	1	1	0	3	1	2	2	0	1	0	1	2	2	2	0	0	2	2	1	0	2	0	0	2	2	0	0	2	0	0	2	0	2	1	1	0	0	0	2	0	0	0	1	0	1	1	2	0	0	0	1	4	0	3	0	0	1	0	0	0	0	4	1	1	2	0	1	2	0	0	2	1	0	1	0	1	2	1	0	2	0	0	0	3	0	2	0	2	2	1	1	3	3	1	1	2	2	0	1	1	1	1	1	0	0	4	0	0	0	2	1	2	0	1	2	3	2	0	1	0	0	2	1	0	2	0	1	0	2	2	1	0	1	0	0	0	0	0	2	0	2	0	2	0	2	1	1	1	0	0	2	1	3	1	5	2	0	2	1	1	0	1	3	0	0	0	1	0	1	2	2	4	0	1	0	0	0	1	1	0	1	3	0	0	0	1	0	0	1	1	0	1	2	0	0	0	4	0	0	1	0	1	0	1	0	0	0	1	0	5	1	0	0	1	1	0	0	2	0	2	2	0	1	1	0	0	0	0	1	0	1	2	0	1	1	1	1	0	0	0	4	0	0	4	1	0	0	1	0	2	1	0	3	1	2	0	0	0	0	0	0	0	1	1	0	0	0	0	0	0	2	2	0	0	0	0	1	1	1	1	0	0	0	0	2	0	0	0	0	3	0	1	3	0	0	0	1	1	0	0	0	1	0	1	2	2	2	0	2	0	0	0	3	0	2	1	0	0	0	3	0	1	2	1	3	1	0	1	3	1	0	0	0	0	1	2	1	0	3	1	1	0	1	0	2	1	0	0	0	1	0	0	0	1	7	7	1	0	1	2	3	0	2	0	0	0	1	0	2	3	2	0	4	0	5	7	0	1	0	1	1	1	0	3	1	3	0	0	1	2	3	1	1	0	2	3	2	0	4	2	1	1	1	3	0	0	1	0	0	0	0	3	0	0	3	2	0	0	0	2	1	1	1	0	1	0	0	2	0	4	1	2	0	1	4	4	1	0	1	3	1	1	0	0	3	1	1	2	2	0	4	1	0	0	1	5	1	0	1	0	0	2	2	0	1	1	2	7	0	0	2	3	0	0	2	2	0	1	0	2	3	2	0	0	1	0	0	0	0	0	0	0	0	0	0	2	0	2	1	0	3	1	0	2	0	2	1	1	0	3	1	1	0	0	0	0	0	0	0	1	1	0	0	0	0	2	2	0	1	2	4	4	0	1	2	2	1	0	1	1	1	1	0	1	0	1	0	1	0	4	0	0	0	4	0	0	0	1	3	3	0	0	0	0	0	0	0	0	2	0	0	1	3	0	4	1	0	2	0	0	1	1	0	1	2	2	0	1	0	0	0	1	0	1	1	2	0	0	3	0	0	2	3	1	0	0	1	0	0	2	0	3	1	1	0	0	4	1	0	3	1	0	2	3	5	1	2	0	0	2	0	1	1	1	2	2	0	0	0	1	1	0	0	0	3	1	0	0	0	2	0	1	1	1	0	1	1	1	1	1	0	1	0	1	1	1	0	0	0	0	1	3	0	0	1	0	0	1	0	0	0	0	0	2	0	0	2	0	3	0	3	4	1	2	1	2	0	0	0	0	1	2	1	2	1	0	0	0	1	1	0	0	0	1	0	0	1	1	1	2	0	3	1	1	0	1	1	2	0	0	7	1	0	2	0	1	2	1	2	1	0	2	1	0	1	1	1	1	0	3	1	5	3	0	1	1	0	0	2	1	3	2	1	0	3	0	1	1	0	0	0	0	0	0	0	1	1	1	0	0	0	1	1	1	1	2	1	4	2	1	0	1	2	3	0	0	0	2	3	1	1	0	2	1	0	0	0	1	0	0	0	2	1	2	1	1	0	2	2	2	2	3	1	2	1	0	2	1	1	0	0	2	2	0	0	1	0	3	1	0	0	2	1	0	1	1	6	1	0	2	0	0	1	1	0	1	0	2	0	1	2	1	2	0	2	2	0	0	0	1	2	0	0	1	2	0	1	4	1	0	2	0	1	3	0	2	2	0	2	0	0	1	1	0	2	0	0	2	2	0	0	1	1	0	0	0	1	1	0	4	0	0	4	0	1	0	1	0	2	4	3	1	0	5	0	1	1	1	0	0	2	0	1	3	1	2	1	0	2	0	0	1	0	1	0	0	1	0	1	2	0	0	2	0	1	1	3	1	0	0	2	2	0	1	1	2	0	0	0	1	2	0	2	0	0	0	1	1	0	0	0	0	2	3	0	3	1	1	4	2	1	4	1	0	0	2	0	1	0	0	0	0	0	2	0	2	0	0	0	1	0	1	0	2	2	2	0	0	1	0	3	3	2	0	0	0	1	1	0	0	0	0	0	3	0	2	0	1	1	2	0	1	0	1	0	0	3	1	0	3	1	2	1	2	2	1	1	3	0	3	0	0	0	3	2	0	2	0	1	0	0	3	0	6	0	3	0	2	0	0	0	2	0	0	3	0	0	1	1	0	1	3	1	0	3	3	0	3	0	0	2	3	0	4	1	2	0	1	3	0	0	2	0	1	2	0	2	1	1	3	0	2	0	2	1	1	1	0	2	0	1	0	0	0	0	3	2	0	0	3	1	1	2	0	0	4	0	0	1	0	0	0	0	0	0	4	0	0	0	0	1	2	0	1	1	1	0	2	1	1	1	2	0	1	1	0	1	0	0	2	1	0	0	1	7	1	3	0	2	1	0	1	0	0	0	0	0	1	2	1	0	1	1	0	0	0	2	0	1	0	1	0	2	3	0	1	0	0	1	1	2	1	3	2	0	0	1	1	1	1	0	0	1	2	3	2	0	0	4	1	0	1	2	0	3	0	0	1	3	5	0	1	1	2	0	1	0	1	0	0	0	0	2	1	0	0	0	4	2	0	1	0	0	0	0	0	1	0	1	1	1	2	4	0	2	0	1	0	1	0	0	1	1	0	0	1	0	2	2	0	2	3	2	0	1	1	2	2	0	2	2	1	2	1	2	0	1	0	2	2	0	1	0	2	0	0	0	0	1	3	2	1	2	0	1	0	0	0	0	3	0	1	0	1	0	1	2	0	5	0	0	1	0	0	2	2	0	0	0	0	1	0	0	0	0	0	1	2	1	2	1	1	0	4	2	2	0	0	0	0	1	1	1	0	1	1	2	1	0	1	2	0	0	1	0	2	3	1	0	1	3	0	0	0	0	0	0	2	1	0	2	1	0	1	4	1	1	2	0	0	0	3	0	0	0	2	0	2	1	0	0	1	1	2	0	3	0	0	1	4	0	0	0	1	4	2	1	0	4	0	1	1	0	2	0	0	2	0	3	0	0	0	0	1	1	3	0	0	0	2	0	3	0	0	0	1	0	1	0	0	1	1	0	0	0	2	0	3	1	2	0	0	1	1	0	2	2	2	1	0	0	0	2	3	1	1	2	1	5	0	2	0	3	1	0	1	4	0	0	0	2	0	0	1	2	2	0	1	2	2	0	0	0	3	1	0	0	0	2	1	0	1	3	1	0	3	3	0	1	0	3	2	0	1	0	1	1	3	0	0	0	0	0	1	1	1	0	0	2	3	0	0	1	0	1	2	0	1	0	3	0	2	1	0	0	1	1	0	1	0	0	1	0	0	1	0	1	0	4	0	0	1	3	0	0	1	1	1	0	0	1	0	1	0	1	2	0	0	0	0	1	0	1	3	1	0	1	0	1	0	3	0	1	2	6	1	0	1	1	0	2	3	1	0	2	0	2	0	1	0	0	0	2	0	0	0	1	2	0	0	2	3	1	0	1	0	2	2	1	0	1	0	1	0	0	0	0	0	1	0	1	2	0	1	0	0	0	0	1	1	1	0	0	1	1	1	0	0	1	1	1	4	0	1	1	0	5	2	0	1	0	1	2	1	1	2	0	0	0	0	1	0	0	3	0	0	1	0	1	0	2	1	2	0	1	1	0	0	2	1	1	0	2	0	1	3	1	4	1	0	1	0	0	2	0	1	1	0	0	0	0	0	0	0	0	0	3	0	0	1	0	0	0	0	0	1	0	0	2	1	1	0	0	3	0	1	0	0	0	0	0	2	0	0	0	0	0	1	0	1	0	0	0	5	1	3	1	0	0	1	2	1	2	3	0	2	0	0	4	0	3	0	2	1	2	0	0	0	1	0	0	0	0	1	0	0	0	2	1	0	0	0	0	0	2	0	1	0	3	1	0	2	4	2	0	2	2	2	1	1	0	0	3	2	3	0	1	0	2	1	5	5	0	0	0	0	2	2	5	0	1	0	0	0	2	2	1	0	0	0	2	0	1	4	0	0	0	2	0	0	0	0	1	0	0	1	2	2	0	0	0	0	4	0	0	1	0	0	1	0	2	1	0	0	1	0	0	1	0	2	3	1	0	0	1	2	0	0	0	0	1	1	2	1	0	2	0	0	0	2	2	0	1	0	0	0	0	2	0	0	0	1	0	2	0	0	0	0	6	1	0	2	0	0	0	1	2	0	1	1	2	4	2	4	1	1	0	1	3	0	1	3	0	0	0	0	1	2	0	0	1	2	1	0	1	0	0	2	0	1	2	1	1	0	1	0	1	0	2	3	0	2	0	1	2	2	3	0	0	1	0	2	0	0	1	0	3	0	2	0	0	2	1	1	1	0	1	0	0	0	0	1	2	2	0	1	0	3	0	1	1	2	0	5	0	2	0	1	0	1	1	2	0	2	1	3	2	2	3	0	0	0	2	1	0	0	0	0	2	0	0	0	1	0	0	0	0	0	1	2	0	1	0	2	0	1	3	2	0	2	1	2	2	0	0	0	3	1	2	0	0	0	2	0	1	2	0	0	4	0	2	5	3	1	4	1	0	4	0	1	0	1	0	0	0	0	1	2	1	0	0	3	0	1	2	0	0	1	0	0	2	0	2	1	0	1	1	1	0	0	0	1	2	1	0	0	0	0	2	0	0	1	2	3	2	2	0	0	1	2	3	2	0	1	1	0	0	0	0	2	1	1	0	1	1	0	0	1	0	3	2	0	0	0	3	0	0	0	1	1	1	2	2	0	4	0	5	3	1	3	0	1	2	2	2	0	0	1	7	4	1	0	0	2	3	0	1	0	0	1	0	2	3	1	2	5	0	0	1	0	0	1	0	1	1	0	2	2	2	2	2	1	0	0	3	3	0	2	1	2	0	0	1	0	4	2	0	1	0	2	1	5	4	1	0	2	1	0	4	2	2	0	3	1	0	1	3	1	1	0	2	1	1	2	0	0	2	1	0	0	2	3	0	0	3	2	0	1	1	1	0	1	0	2	2	0	0	0	0	0	1	0	0	1	1	0	0	1	1	0	1	1	0	0	1	2	1	2	3	1	0	5	3	1	2	0	2	0	0	0	3	2	0	2	2	1	0	0	0	3	3	1	3	1	1	2	0	0	0	2	0	0	1	1	2	4	0	2	2	1	0	0	0	1	1	0	2	3	5	1	2	3	1	5	0	0	0	2	0	2	1	1	1	0	1	1	0	0	0	0	0	1	0	0	0	1	0	1	0	0	1	0	0	1	0	2	0	1	3	0	0	0	3	0	1	3	0	0	0	0	4	0	1	0	0	2	2	0	0	0	0	1	0	0	0	3	2	0	0	0	1	0	0	0	0	0	1	1	1	0	1	0	0	0	1	1	0	0	1	0	2	0	0	0	0	0	2	0	1	0	0	1	1	0	0	0	0	0	0	5	1	0	1	0	1	2	1	0	1	2	0	1	0	1	0	1	0	0	0	0	1	3	0	0	0	1	1	0	0	1	0	1	0	0	0	0	0	0	0	1	6	0	1	0	1	0	0	1	0	2	1	4	4	1	0	0	0	0	4	1	5	0	0	3	0	0	1	0	0	4	0	0	2	0	0	0	5	2	0	1	1	1	0	2	3	1	1	3	1	2	0	0	1	0	1	0	0	1	0	0	1	0	2	3	1	2	0	1	1	3	1	1	2	0	0	0	1	0	0	0	2	1	0	1	1	0	0	1	0	1	0	0	1	1	0	0	0	0	0	1	0	1	2	0	0	0	0	1	0	1	2	0	1	1	2	1	3	0	1	1	0	1	0	0	0	1	2	0	1	3	2	2	2	0	0	3	1	0	1	0	1	0	4	4	1	2	0	0	1	0	1	3	0	0	0	0	2	2	2	0	0	0	4	0	1	2	2	2	1	0	1	0	0	0	2	0	1	0	2	2	0	0	1	1	2	2	1	3	0	0	0	1	4	2	0	0	0	0	0	0	0	0	2	0	3	1	0	2	0	4	1	1	3	1	0	1	2	1	1	2	0	0	1	0	3	0	1	0	0	0	0	1	0	3	0	1	2	0	0	1	1	0	0	0	2	0	2	0	4	5	2	1	0	1	1	1	2	0	1	3	5	3	2	0	5	0	4	0	5	1	2	2	2	0	1	1	0	0	0	1	2	0	4	1	0	0	3	0	0	0	1	0	1	0	0	1	1	0	2	0	2	0	0	0	1	0	0	1	2	0	0	3	1	0	0	0	1	0	0	1	3	0	0	0	1	1	0	1	5	0	3	0	0	0	0	2	0	5	2	2	0	1	0	3	1	1	1	1	1	0	1	2	0	0	0	1	0	0	0	0	0	5	2	0	0	0	0	0	1	0	1	0	0	3	0	0	0	3	1	0	3	1	2	0	1	0	0	1	0	2	0	0	1	2	0	2	1	3	0	1	2	2	1	1	3	3	0	0	4	2	3	1	0	1	0	3	3	0	2	1	0	0	0	1	0	0	1	0	0	1	2	2	1	0	0	0	2	0	2	0	0	2	2	1	0	0	2	1	2	2	0	1	1	1	1	0	1	3	0	2	1	4	5	0	2	0	1	0	0	2	0	2	3	1	1	2	0	1	3	1	0	1	2	1	0	1	1	0	3	0	2	0	0	0	1	0	2	0	3	2	2	3	0	0	1	1	0	1	0	0	1	4	2	1	3	1	0	0	1	1	4	0	1	2	0	2	3	2	0	0	0	5	2	1	1	3	2	0	1	2	2	0	0	1	0	0	0	0	1	0	0	0	1	0	1	3	0	0	3	0	1	1	1	1	0	0	1	2	1	0	0	0	1	1	0	1	0	0	0	1	0	1	1	2	2	0	0	0	0	1	1	1	0	0	0	0	1	2	2	0	0	0	1	0	1	0	0	3	1	0	0	1	3	0	1	0	0	1	1	0	1	2	0	0	0	0	4	1	0	3	2	2	1	0	0	3	0	0	3	0	3	0	2	1	0	0	1	2	4	1	0	1	0	0	0	1	6	0	1	0	2	0	0	1	0	1	0	0	1	2	3	1	0	1	1	1	0	1	1	0	2	0	1	0	4	2	0	1	0	4	1	3	1	1	0	1	0	0	0	0	2	2	3	1	1	2	0	0	1	0	1	1	0	2	2	1	0	0	0	0	0	1	1	2	0	1	0	0	0	0	0	3	0	2	0	1	1	1	0	0	0	0	0	0	3	1	0	0	1	2	1	1	1	1	0	2	1	1	0	2	1	0	1	0	2	0
N0.HOG0001695	1	0	0	1	2	1	0	0	1	0	0	0	0	0	0	0	0	0	0	0	0	0	3	0	0	2	0	1	0	1	0	1	0	1	0	0	1	4	1	0	2	1	0	0	1	0	1	1	0	0	0	0	5	0	0	0	0	1	0	1	1	0	0	1	0	0	0	0	1	0	1	0	0	1	0	1	0	1	1	0	1	2	0	3	1	3	0	0	0	1	0	0	0	0	0	1	0	2	1	2	0	0	1	0	0	0	0	1	0	2	1	0	0	1	0	4	0	0	2	1	0	0	1	0	0	0	1	2	0	0	0	1	0	0	0	0	2	0	0	0	0	0	0	1	0	0	0	0	0	0	0	0	0	0	1	0	0	1	2	0	0	0	0	0	0	0	0	0	0	1	1	0	1	1	2	0	0	0	0	1	1	0	1	0	0	0	0	0	1	0	3	0	0	0	2	1	0	0	0	1	1	1	2	0	1	0	0	1	3	0	0	0	1	0	0	1	0	0	1	0	1	0	0	1	1	1	0	0	1	1	2	0	0	1	1	0	0	0	0	0	0	1	0	0	0	0	0	0	0	0	0	0	2	0	0	1	1	1	0	0	1	0	1	0	1	0	1	0	0	1	1	0	0	1	0	0	0	0	0	0	1	2	1	0	2	0	0	0	0	1	0	0	0	0	0	0	0	0	0	0	0	0	0	1	0	0	0	2	1	0	2	1	1	0	0	0	0	0	1	1	0	0	1	1	0	0	0	0	1	2	1	0	0	0	3	1	0	0	0	0	2	2	0	2	0	0	1	0	0	0	0	0	0	0	0	0	0	0	0	0	1	1	0	0	4	1	0	0	0	0	6	0	1	0	0	0	1	0	0	0	0	3	0	3	0	1	0	1	0	0	0	0	1	0	0	0	0	0	1	0	0	0	2	0	0	1	0	0	0	0	0	0	0	0	2	0	0	1	1	0	0	0	0	1	0	0	0	0	0	1	0	0	0	1	0	0	0	0	0	0	1	0	1	0	0	0	0	0	0	0	0	1	0	0	0	1	1	0	1	1	0	0	0	0	0	0	0	0	1	0	1	0	0	0	0	1	1	0	0	0	1	3	0	1	0	0	0	1	3	3	0	0	0	1	0	0	0	0	2	0	2	2	0	1	2	1	0	0	0	1	0	0	0	0	1	1	0	1	0	0	0	0	1	0	1	1	0	0	1	2	1	0	0	0	2	0	1	1	0	0	0	0	0	0	0	0	0	0	0	0	0	0	0	0	0	0	0	0	0	0	0	0	0	0	0	0	1	1	0	0	0	0	0	1	0	0	1	2	1	0	0	0	0	0	0	0	0	3	0	1	0	1	1	0	0	0	0	0	1	0	0	2	0	0	0	0	0	0	0	0	1	1	0	1	0	0	0	0	0	0	2	0	0	0	0	0	0	3	1	0	1	1	0	0	0	1	0	1	0	0	1	0	0	0	0	0	0	0	1	1	4	0	0	0	0	0	0	0	0	0	1	0	0	0	1	0	2	2	0	0	0	1	1	2	0	2	0	0	0	1	0	1	3	1	5	0	0	3	2	0	0	0	0	0	0	0	0	0	1	0	1	0	1	0	1	1	0	0	0	0	0	2	0	1	1	3	0	1	0	0	2	1	0	0	0	1	0	0	0	1	0	0	0	0	1	0	0	0	0	2	1	0	1	2	0	0	2	0	0	0	0	0	0	2	0	1	0	0	1	0	1	0	2	0	0	1	0	1	0	0	1	0	0	0	1	0	0	1	0	0	0	0	0	2	1	1	0	1	4	0	1	1	0	0	1	1	0	0	3	2	0	0	0	0	0	0	0	1	0	0	1	0	0	0	0	0	0	0	0	0	0	2	0	0	1	1	0	2	0	1	0	0	2	0	0	2	0	0	0	0	2	1	0	3	1	0	1	0	0	0	0	0	0	0	0	0	0	1	0	1	0	0	3	2	0	0	0	3	0	3	0	1	0	0	0	3	0	0	2	0	0	0	0	0	3	0	0	1	1	1	0	1	0	0	0	0	0	1	1	0	0	2	0	0	0	5	0	1	0	0	3	4	0	0	0	0	1	0	0	0	0	4	0	0	0	0	1	0	0	0	1	0	2	1	2	0	0	2	2	3	1	1	0	1	0	0	0	0	0	0	0	0	0	0	0	0	0	0	1	0	0	0	0	0	0	0	1	1	8	0	0	0	0	0	0	0	4	0	1	0	0	0	0	0	0	0	0	0	1	4	0	1	0	0	1	0	0	0	0	1	0	0	2	0	0	1	0	0	0	0	1	0	0	0	0	0	0	0	0	0	0	0	0	0	2	0	0	0	0	0	0	0	0	1	1	0	1	3	0	0	0	1	1	2	0	0	0	1	0	0	0	0	0	0	1	0	0	0	0	0	0	0	1	0	0	0	0	0	0	1	0	1	0	0	2	0	0	0	0	1	0	0	2	0	1	0	0	0	0	0	0	1	0	0	1	0	2	0	0	0	5	1	0	0	0	0	2	0	0	0	0	0	1	0	0	0	0	0	0	1	1	0	0	0	0	0	0	4	1	0	0	0	1	1	0	0	0	0	0	0	1	0	1	0	0	0	0	0	1	0	3	0	2	0	1	4	1	0	0	1	1	0	0	1	0	2	0	3	0	0	0	0	0	0	1	0	0	0	0	2	1	1	0	0	0	0	0	0	0	0	0	0	0	0	0	2	1	0	0	0	1	0	0	0	1	0	0	0	0	0	0	4	0	1	4	0	0	0	1	0	0	0	0	0	0	0	0	0	0	0	0	2	0	1	0	4	0	1	0	0	0	0	0	0	1	0	0	1	0	1	0	4	0	3	1	1	0	0	0	1	0	0	0	1	0	0	1	1	2	0	0	1	1	0	1	0	0	2	0	0	0	3	0	2	0	0	0	0	1	1	0	0	0	0	0	1	1	0	3	2	0	0	0	1	0	1	0	2	0	0	1	0	0	0	0	3	0	0	1	0	3	1	1	2	0	1	0	0	1	0	0	2	2	0	1	0	0	1	0	0	4	0	0	0	1	0	3	0	0	0	0	2	1	0	1	1	0	0	0	0	0	0	0	0	0	0	0	0	1	0	0	1	1	2	0	1	0	0	0	0	1	1	2	0	0	0	0	0	0	1	0	2	0	0	0	1	0	0	0	0	0	1	0	0	0	1	0	0	0	1	1	4	1	1	1	3	2	0	0	2	0	0	0	0	2	1	0	1	0	0	1	0	0	0	1	0	0	0	1	0	0	0	0	1	2	0	0	0	0	1	1	2	0	1	0	0	1	0	1	0	0	1	2	0	1	0	0	0	2	0	1	0	0	0	0	0	0	1	0	1	0	0	3	1	1	0	0	2	2	0	0	0	0	1	1	0	0	0	2	0	1	1	0	0	2	0	0	0	0	1	1	0	0	0	1	0	0	0	0	1	0	0	1	0	0	3	1	0	1	2	0	0	0	0	1	3	0	2	1	1	2	0	0	0	2	0	0	0	0	0	0	0	0	0	0	0	0	1	0	1	0	0	0	0	0	0	0	0	1	0	1	0	0	0	1	2	0	0	0	2	0	0	1	0	5	2	0	0	0	0	1	0	0	1	0	0	0	0	1	0	0	0	0	0	1	1	1	1	0	0	0	0	1	0	0	0	0	1	2	0	1	0	0	0	0	0	2	0	0	1	0	0	1	1	0	0	0	0	0	2	1	0	1	1	0	0	0	1	0	1	1	0	0	2	1	0	0	0	0	0	1	0	1	0	1	0	0	2	0	2	0	0	0	0	0	0	1	1	0	1	0	1	0	4	1	0	0	0	0	1	1	2	0	0	0	0	0	0	0	0	0	0	0	0	0	0	4	0	1	0	1	1	0	0	0	0	1	2	1	0	0	0	1	0	0	2	0	0	1	0	1	0	3	0	3	0	0	3	1	0	1	1	0	0	0	3	0	0	1	0	0	1	0	0	0	0	0	0	2	1	1	1	0	0	0	1	1	2	0	1	1	0	1	1	2	0	0	1	0	0	0	0	0	0	0	0	1	2	0	0	0	4	1	1	0	1	1	3	2	0	1	3	0	0	1	0	1	0	3	0	0	0	0	0	0	0	0	1	0	0	0	0	0	0	1	0	1	0	1	2	0	0	0	0	0	2	2	1	0	0	2	1	0	2	1	0	0	0	0	1	0	1	0	0	0	0	0	0	0	0	0	1	1	1	0	0	1	1	0	0	0	0	0	1	2	0	3	1	1	1	0	2	0	0	0	1	2	0	0	2	1	1	0	2	0	0	1	0	0	0	0	0	0	2	0	1	0	1	1	0	0	0	1	0	0	0	0	1	0	1	0	0	0	0	1	0	0	1	0	0	2	1	0	0	0	0	0	0	0	0	2	0	0	0	1	1	0	0	0	0	0	0	0	0	2	0	0	0	1	0	0	0	1	0	0	0	0	0	0	0	0	0	0	1	0	1	0	0	0	0	0	0	0	0	2	0	0	3	0	0	0	0	0	5	0	0	0	0	0	0	3	0	0	1	0	2	1	0	0	1	1	2	1	1	3	0	0	0	0	0	0	0	0	0	0	0	0	2	0	0	0	0	1	0	0	1	0	0	0	0	1	1	0	0	1	1	0	0	0	0	0	0	1	0	0	0	1	0	0	0	0	4	0	0	0	0	0	1	0	0	0	0	2	0	1	0	0	0	1	0	0	0	0	0	3	1	0	0	0	5	0	0	0	0	0	0	0	0	1	1	3	0	3	0	0	0	1	0	0	1	0	0	3	0	0	0	0	0	2	1	0	0	0	0	0	0	0	0	0	1	0	3	0	0	0	1	1	0	0	0	1	1	0	0	0	2	1	0	1	0	1	0	0	0	0	0	0	0	1	0	0	0	0	0	0	1	0	3	0	0	0	0	2	1	0	1	0	0	1	1	0	0	0	0	1	0	1	3	1	0	0	0	0	0	1	0	0	0	1	0	1	1	2	3	1	0	2	1	0	0	0	0	0	0	0	0	4	0	0	0	3	1	0	0	2	0	0	0	0	1	1	0	0	0	0	0	3	1	1	0	0	0	1	0	0	2	0	0	0	1	2	0	1	1	0	0	0	1	1	1	0	0	0	2	0	0	0	1	0	1	2	1	0	2	1	3	0	0	1	0	0	0	2	0	0	1	0	0	0	3	1	0	0	0	0	0	1	0	0	0	3	0	1	1	0	0	0	0	0	2	1	0	0	0	0	1	1	0	0	0	0	0	0	0	1	1	0	0	0	0	0	1	0	0	2	1	0	0	1	0	0	0	0	1	0	0	1	0	2	0	1	0	2	4	0	0	0	0	0	3	0	0	0	2	0	1	0	1	0	0	0	1	1	0	1	0	0	1	0	0	0	1	0	0	1	0	0	0	2	2	0	0	0	0	1	0	1	0	3	1	0	0	1	2	0	0	0	2	0	0	2	2	0	0	0	0	1	3	1	0	1	2	0	1	0	1	0	0	0	0	0	0	4	0	0	0	0	0	0	0	0	0	0	0	0	3	0	1	0	2	0	0	0	2	0	0	0	0	0	0	0	0	1	0	0	0	1	5	3	0	0	0	0	0	0	1	0	0	0	0	0	0	1	0	5	1	1	1	0	0	0	0	2	0	0	0	0	0	0	1	0	2	0	0	2	2	2	3	1	0	0	0	0	0	0	1	0	0	1	0	0	2	0	1	1	0	1	0	6	0	0	0	0	1	2	0	0	0	0	2	2	0	3	0	0	1	1	2	2	0	3	2	1	0	0	1	1	0	2	1	0	0	2	0	0	1	0	0	0	0	1	0	2	2	1	0	0	5	0	0	0	2	0	0	0	0	1	1	0	0	0	1	0	0	0	1	0	0	1	1	0	0	4	1	0	0	0	2	0	0	1	0	0	0	0	0	0	0	0	0	1	2	0	0	2	0	1	2	1	1	1	0	1	1	1	0	0	0	0	0	2	0	1	0	0	4	3	1	0	0	1	0	0	0	0	0	2	0	0	1	0	0	0	0	0	1	0	1	1	0	0	0	0	2	3	3	0	0	0	0	0	0	1	0	0	2	1	0	3	0	1	3	0	0	0	0	0	4	1	0	0	1	1	0	0	0	3	2	0	0	0	0	0	0	0	0	2	1	2	0	1	0	1	1	1	0	1	0	0	0	1	0	2	0	1	0	0	0	0	0	0	0	0	1	0	0	0	0	3	0	1	1	1	0	0	2	0	0	0	0	0	1	0	0	0	0	0	0	0	1	0	1	1	1	0	0	0	0	0	1	1	0	0	3	0	0	0	0	1	0	0	0	0	0	0	0	0	0	1	0	0	0	0	0	0	0	0	0	0	4	0	2	0	0	0	0	0	0	0	1	0	0	1	0	0	1	0	0	0	0	1	0	0	0	0	0	0	0	1	0	1	0	1	1	0	0	0	0	0	2	0	0	1	0	0	1	0	0	0	1	1	1	1	3	1	0	0	1	0	3	1	0	0	0	2	0	1	0	0	0	0	1	2	0	0	0	0	0	1	2	0	0	0	0	0	0	0	1	0	0	0	0	2	0	2	0	0	3	0	0	1	0	2	0	0	1	0	2	3	0	0	1	3	0	2	0	0	1	1	1	1	3	0	1	1	0	0	0	0	0	0	1	1	1	1	1	0	0	0	3	2	2	1	2	1	1	0	1	0	0	0	0	4	1	0	0	0	0	0	0	0	0	1	1	0	0	0	0	0	1	0	0	0	0	0	0	0	0	0	2	0	0	1	1	1	0	1	0	0	0	0	0	0	3	1	0	1	1	0	0	0	0	1	3	0	0	0	0	2	0	0	0	0	0	0	1	0	2	1	0	0	1	0	1	0	0	1	0	0	1	0	1	0	0	0	0	1	0	0	0	1	0	1	0	0	0	0	0	0	0	3	0	0	0	0	1	0	0	0	0	0	0	0	0	1	0	0	0	1	0	0	0	0	0	1	0	0	0	0	1	0	0	0	0	0	0	0	0	0	0	1	0	0	0	3	0	0	1	0	3	0	0	1	0	3	0	0	0	0	0	0	2	1	0	0	1	2	0	1	0	1	3	0	0	0	0	0	0	0	2	0	0	0	0	1	5	0	1	0	0	0	0	0	0	0	0	0	0	0	0	0	3	0	1	0	1	0	0	0	0	0	0	0	2	0	1	0	0	0	1	2	0	0	0	3	0	1	0	0	0	0	0	0	1	0	3	1	0	0	0	1	0	0	0	1	0	0	1	0	3	0	1	1	0	4	3	0	1	0	0	0	0	0	0	0	0	1	0	0	1	1	1	3	0	2	0	0	0	0	0	0	2	0	0	0	0	2	0	0	0	4	1	0	1	3	0	0	0	0	2	0	3	0	0	1	2	0	0	0	0	0	0	0	3	0	0	0	0	0	0	0	1	1	0	0	0	1	1	0	1	0	0	1	1	0	3	3	0	1	1	0	2	0	1	1	0	1	0	0	1	2	1	0	0	0	0	1	0	2	1	1	2	0	3	0	0	0	0	0	1	0	1	1	0	0	0	0	1	2	0	1	1	0	1	0	0	1	0	0	6	0	1	0	3	0	1	0	0	0	1	2	0	0	2	0	0	0	0	0	1	0	0	1	0	0	1	2	1	0	0	1	1	0	0	0	0	0	0	0	0	2	0	0	1	0	0	0	1	0	0	0	0	0	1	0	0	1	1	0	1	1	0	0	0	1	0	0	0	0	0	0	0	3	0	0	0	0	0	0	1	0	0	2	1	0	0	0	2	4	0	1	0	1	0	0	2	0	0	0	0	0	3	3	0	0	2	2	0	0	1	3	0	0	0	1	0	2	0	0	0	1	0	0	1	0	0	1	0	1	0	2	0	0	1	0	1	0	0	1	0	0	2	0	0	0	0	0	0	0	2	1	1	0	0	1	0	0	0	2	0	0	1	0	0	1	0	0	0	1	0	0	0	2	0	0	0	0	0	0	0	0	0	1	2	0	0	2	0	0	1	0	1	0	0	1	0	0	0	0	0	0	0	0	0	2	0	0	0	3	0	0	0	0	0	0	1	0	0	1	0	1	0	2	0	0	0	0	0	0	0	0	1	0	0	1	0	0	1	0	3	0	1	1	0	0	1	1	0	0	0	2	0	0	2	0	0	0	1	0	0	1	2	0	1	0	1	0	0	1	0	1	1	4	0	0	3	1	0	2	0	0	0	1	0	0	0	1	0	0	0	1	0	0	2	1	0	0	0	0	1	0	1	0	2	0	0	0	0	0	0	0	3	0	5	0	1	0	0	1	1	0	1	0	1	0	0	0	0	2	0	2	2	3	2	1	0	0	2	0	0	0	0	1	0	0	0	1	0	2	3	1	0	2	0	0	1	0	0	1	2	0	0	4	0	0	0	0	0	0	1	0	0	0	0	0	0	0	1	0	0	0	0	1	1	0	0	0	4	0	1	0	0	1	0	1	5	0	0	0	0	0	1	2	0	1	0	1	0	1	0	1	0	0	1	0	4	0	0	0	1	0	1	0	0	0	0	0	0	1	0	2	0	0	2	2	0	0	0	0	2	0	0	0	1	1	0	0	0	1	1	1	0	0	0	0	0	0	1	1	1	0	0	4	0	0	1	4	2	1	0	0	0	0	0	0	0	0	0	0	0	0	1	0	0	2	0	0	2	0	1	0	1	0	1	0	0	0	2	0	1	0	0	0	1	0	0	1	1	0	0	0	0	0	0	1	3	2	0	0	0	0	2	2	1	1	0	0	0	0	0	0	0	0	0	0	0	0	0	0	0	0	0	0	1	2	0	0	0	0	0	0	1	1	0	0	0	0	0	0	0	2	0	1	0	1	0	1	0	0	0	1	0	0	0	0	0	0	0	0	0	0	2	1	0	0	0	2	0	1	2	0	2	0	0	0	0	0	2	1	0	0	1	1	0	2	0	0	0	1	0	1	0	0	0	1	1	0	0	1	0	1	0	0	3	0	0	0	0	0	1	0	1	1	1	0	5	2	0	0	2	0	1	0	0	0	0	0	1	1	0	1	0	0	0	0	0	0	0	0	0	0	1	0	0	2	1	2	0	0	2	0	0	0	0	0	1	3	1	0	0	1	0	0	0	0	0	2	1	1	1	0	0	0	0	0	4	0	0	0	0	0	0	0	0	1	0	3	1	1	1	1	0	0	0	0	0	0	0	0	0	0	2	0	0	0	0	1	0	0	1	3	2	1	1	0	1	0	0	0	2	3	0	1	0	0	0	0	1	0	0	1	0	2	0	2	0	0	0	0	0	0	0	0	0	0	0	0	2	0	0	0	0	0	1	0	0	0	0	0	0	0	0	3	2	1	3	0	0	1	0	0	0	0	1	1	0	0	0	4	2	0	0	1	0	0	1	1	1	1	0	0	0	0	2	0	1	0	1	0	0	1	0	0	2	2	0	0	0	2	0	3	1	0	2	0	0	0	0	0	0	0	1	0	3	1	0	0	2	1	0	0	1	0	0	0	1	1	0	0	0	1	1	2	1	0	0	0	0	0	0	0	1	0	0	0	4	0	0	0	0	2	1	0	2	1	0	0	0	3	0	0	0	1	1	0	0	0	8	1	0	0	2	0	0	0	1	1	1	2	0	0	0	3	0	0	0	1	1	0	0	1	2	0	0	1	0	0	0	0	0	0	1	0	0	2	0	0	1	0	1	1	0	0	0	0	0	0	0	0	0	0	0	0	0	1	2	1	1	0	0	0	0	0	1	0	0	0	0	0	0	3	0	0	0	1	0	1	1	0	0	1	0	3	0	0	1	0	0	7	0	0	0	0	0	0	0	0	0	0	0	1	0	0	0	2	0	0	0	0	1	0	0	0	0	0	1	0	0	0	0	0	3	0	1	2	0	1	0	1	0	4	1	1	0	0	0	0	1	0	0	1	0	2	2	0	0	2	0	1	3	1	3	0	1	1	0	2	0	2	1	0	0	1	0	0	1	0	0	0	2	0	1	0	0	1	0	0	2	1	0	0	0	0	0	0	1	0	0	0	0	0	4	0	0	0	6	2	0	0	1	0	0	0	2	0	0	1	0	0	2	0	0	0	3	0	1	0	0	0	0	0	2	0	0	0	0	2	0	1	0	0	1	0	1	0	0	0	0	1	0	0	1	0	1	1	0	0	0	1	2	0	0	0	0	0	0	0	2	1	0	0	0	0	0	0	3	0	0	0	6	0	0	1	0	0	0	0	0	0	0	0	0	2	0	1	0	1	0	1	0	0	0	0	0	0	2	0	0	3	1	0	0	0	0	1	0	0	0	2	0	1	1	1	0	0	0	0	0	0	0	0	1	2	0	2	0	0	0	0	0	0	0	1	0	1	0	0	0	0	0	1	0	0	0	0	0	1	1	4	0	0	1	0	0	0	0	1	1	1	0	1	0	1	0	0	0	0	0	0	0	0	2	0	0	0	0	0	0	0	2	0	0	0	0	0	1	0	0	1	0	0	0	0	0	0	1	0	0	1	0	0	2	0	0	1	0	0	0	1	0	3	0	0	1	1	0	1	0	0	0	0	0	0	2	0	0	0	0	4	0	1	2	1	1	0	0	0	0	0	0	0	0	0	1	0	2	0	1	0	1	0	1	0	1	1	0	1	1	0	0	0	0	0	0	1	3	0	0	0	2	0	0	0	0	0	1	0	0	1	2	0	0	0	0	0	0	3	1	0	2	0	2	0	1	0	1	0	0	0	0	0	0	0	1	0	1	1	1	1	1	0	0	0	1	0	0	4	0	0	2	0	1	2	0	0	0	0	0	0	0	3	0	1	1	0	1	1	0	0	1	0	2	2	2	1	0	1	0	0	0	1	0	0	1	1	0	0	0	2	0	0	1	0	0	0	1	0	0	0	0	1	1	0	0	0	0	0	1	0	0	1	0	0	0	0	0	0	1	0	0	0	0	0	1	0	2	0	0	3	2	0	0	1	0	0	2	0	0	2	0	1	1	0	0	0	1	0	0	0	0	0	0	0	0	0	2	0	0	2	1	1	0	0	2	0	0	0	1	0	1	0	1	1	1	3	0	4	0	0	0	2	0	0	0	0	0	0	0	3	1	1	0	0	0	0	0	0	1	0	0	0	0	2	0	0	1	0	0	0	0	0	0	0	0	0	0	0	0	0	0	0	1	0	1	0	0	0	1	1	2	2	0	0	0	0	0	0	0	0	0	2	0	0	0	1	0	0	0	0	0	0	0	0	4	1	0	1	0	0	2	2	0	0	0	0	0	0	0	1	0	1	0	0	0	1	0	0	0	0	1	0	1	0	0	4	0	0	0	1	0	2	1	0	0	0	0	0	0	0	0	1	0	1	0	1	0	0	1	0	0	0	0	0	0	1	0	3	0	0	0	1	1	0	0	0	1	0	0	0	0	3	0	0	0	1	0	1	0	0	0	1	0	0	2	0	0	0	0	0	3	0	0	1	0	0	2	0	0	5	0	4	1	0	0	0	0	3	0	1	0	4	1	0	1	0	0	0	2	1	3	0	0	1	0	1	4	1	0	0	1	0	0	1	0	0	4	0	0	0	0	0	1	0	0	0	1	1	0	1	0	0	0	1	0	0	2	0	0	3	0	0	1	0	1	0	1	2	1	0	1	0	0	3	0	0	0	1	1	0	0	1	1	1	2	1	1	0	0	0	0	3	1	0	0	0	0	0	0	0	0	0	0	0	1	1	0	0	0	0	0	0	1	1	2	0	1	0	0	0	0	0	1	1	0	0	0	1	1	0	0	0	3	1	0	1	1	0	0	1	0	0	0	0	0	0	0	1	0	1	0	2	0	0	3	0	4	2	0	0	1	1	1	0	0	2	2	0	1	1	0	0	0	0	0	0	0	0	0	1	1	0	2	0	0	1	2	0	0	1	1	0	0	3	0	0	2	1	0	0	0	1	0	2	0	0	0	1	1	0	0	0	0	0	1	1	0	0	0	0	0	0	0	1	1	0	0	3	0	0	1	0	3	0	0	1	0	0	1	0	0	0	0	0	0	0	1	0	1	0	2	0	2	1	0	0	0	0	0	0	0	0	0	0	0	0	0	0	0	0	0	3	2	0	2	0	0	0	0	0	1	1	0	0	0	0	0	0	0	0	0	1	0	0	0	0	0	1	0	1	1	1	0	0	0	0	0	0	0	0	0	0	0	0	0	0	1	0	0	0	0	0	0	1	0	1	1	0	0	1	0	2	1	0	0	0	0	0	0	0	1	0	4	3	0	0	0	0	0	0	4	0	4	3	1	2	0	0	1	1	0	1	0	0	0	0	1	0	0	0	0	0	0	0	0	1	0	0	1	0	0	1	0	1	0	0	0	0	0	1	2	1	0	0	1	0	1	0	0	0	0	0	0	0	0	0	3	0	0	0	0	1	4	0	0	1	0	0	0	0	0	0	0	1	0	0	0	1	0	1	0	1	0	0	0	0	0	0	1	0	0	2	1	0	1	0	0	1	1	0	0	2	0	0	0	0	0	0	0	0	0	1	0	2	0	1	0	0	0	0	0	0	1	0	2	2	0	0	0	0	2	0	0	1	0	0	0	0	3	0	1	0	0	0	4	0	1	0	1	0	0	1	2	1	0	1	0	1	0	0	1	1	0	0	0	0	0	0	0	1	0	0	0	0	2	0	0	0	0	0	0	0	0	0	0	1	7	0	0	0	1	3	0	0	2	1	0	0	0	2	0	0	0	0	0	0	0	0	0	0	0	0	0	0	1	0	0	0	0	1	0	0	0	0	5	0	0	0	0	0	2	1	0	0	0	0	0	0	2	5	4	0	0	1	2	0	0	0	0	0	1	0	0	3	2	0	0	4	0	0	0	4	0	0	2	0	0	0	4	0	0	0	0	3	0	0	1	0	4	2	1	0	2	0	0	0	0	0	0	0	0	0	0	2	0	0	1	0	0	0	1	1	0	1	0	0	0	0	0	1	0	1	0	0	0	1	1	0	0	0	2	0	0	0	0	1	0	0	0	0	0	0	0	1	0	2	0	2	1	2	1	0	0	0	2	0	0	0	0	0	4	0	2	0	1	3	0	0	0	1	0	0	0	0	0	0	1	1	0	0	0	0	1	0	2	1	1	0	2	1	0	0	0	0	0	0	1	0	0	0	1	1	0	0	0	0	2	0	0	1	0	0	2	0	0	0	0	0	0	0	1	0	0	0	0	1	0	0	1	3	1	1	1	0	0	0	0	0	1	0	1	0	0	1	0	3	1	1	0	0	0	2	2	2	0	1	0	0	1	0	0	1	0	8	0	0	0	1	0	1	0	0	0	0	0	0	0	0	0	1	0	0	0	2	0	2	1	0	0	0	1	1	1	1	0	1	2	0	1	1	0	0	2	0	0	2	0	2	0	0	0	1	1	2	0	0	0	0	2	0	0	0	0	0	0	1	2	2	3	0	0	1	2	0	0	1	0	0	0	0	0	0	0	0	0	0	1	0	0	2	0	0	0	0	1	0	1	1	0	0	1	0	1	0	1	4	0	2	1	0	1	0	0	1	0	0	0	3	0	0	1	0	0	2	0	0	1	0	1	0	0	0	0	0	1	3	1	0	0	0	0	0	0	3	1	0	0	0	0	1	0	1	0	1	0	0	0	0	2	0	0	0	0	1	0	0	0	0	0	2	0	1	0	5	1	1	0	0	0	0	2	0	0	1	1	0	0	0	0	2	0	0	0	0	0	1	0	0	0	2	0	0	0	0	0	2	0	0	0	0	0	0	0	0	0	0	0	0	0	0	0	4	0	0	0	0	1	0	1	0	0	0	2	0	1	1	0	0	0	1	1	0	1	0	0	0	0	2	1	4	0	1	0	0	0	0	0	0	2	0	0	0	0	2	0	0	0	1	1	3	0	1	0	0	0	0	0	2	0	0	0	0	1	0	0	0	1	0	2	1	0	0	1	0	0	0	0	0
N0.HOG0008112	0	0	0	1	1	0	0	0	0	0	0	0	0	0	1	0	0	0	0	0	0	1	0	0	0	1	0	0	0	0	0	0	0	0	0	0	0	1	0	0	0	1	0	1	0	0	0	0	2	0	0	0	0	0	0	0	0	0	0	1	0	0	0	1	0	0	0	0	0	0	0	0	1	1	0	0	0	1	0	0	0	0	1	2	0	1	0	0	0	0	0	1	0	1	0	0	0	1	0	0	1	0	0	0	0	0	0	0	1	0	0	0	0	0	0	0	1	0	0	0	1	0	0	0	0	0	0	0	0	0	0	0	0	0	0	0	0	0	1	0	0	0	0	0	0	0	0	0	0	0	0	0	0	0	0	0	0	0	0	1	0	0	0	0	0	0	0	0	2	0	0	0	0	0	0	0	0	0	0	0	0	0	0	0	0	0	0	1	0	0	0	0	0	0	0	0	0	0	1	0	0	0	1	0	0	0	0	0	0	0	0	0	0	0	0	0	0	1	0	1	0	0	0	0	0	1	0	0	0	0	0	0	0	2	0	0	0	0	0	0	0	0	1	0	1	0	0	0	0	0	0	0	0	0	0	0	0	0	0	1	0	0	0	0	0	0	1	0	0	0	0	1	0	1	0	0	1	0	0	0	0	0	0	0	0	0	0	0	0	0	0	0	0	0	0	0	0	0	0	0	0	0	0	0	0	0	0	0	1	0	0	0	0	0	0	0	0	0	0	0	0	0	0	0	0	1	0	0	0	0	0	0	0	0	1	0	0	0	0	0	0	0	0	0	0	0	0	0	0	0	0	0	0	0	0	1	0	0	1	0	0	0	0	0	0	0	1	0	0	1	0	0	0	0	0	0	0	0	0	0	0	0	0	1	0	0	0	0	0	0	0	0	0	0	0	0	0	0	0	0	0	0	0	0	0	0	0	0	0	0	0	0	0	0	0	0	0	0	0	0	0	0	0	0	0	0	0	0	1	0	0	0	0	0	0	0	0	1	0	0	1	0	0	0	0	0	0	0	3	0	0	0	0	1	0	0	0	0	0	0	1	0	0	1	0	0	1	0	0	0	0	0	0	1	0	0	0	3	0	1	0	0	0	0	0	0	0	2	2	0	0	0	0	0	1	0	0	1	0	0	0	0	0	0	0	0	0	0	0	1	0	0	0	0	0	0	0	0	0	1	0	0	0	0	0	0	0	0	0	1	0	0	0	1	0	0	0	0	0	1	0	0	0	0	0	0	0	0	0	0	0	1	0	1	1	0	0	0	0	0	0	0	0	0	0	0	0	1	0	0	0	0	0	0	0	0	0	1	0	0	0	0	0	2	0	0	1	0	0	0	0	0	0	0	0	0	0	0	0	0	0	0	0	0	0	1	0	0	0	0	0	1	0	0	0	0	0	0	1	0	0	0	0	0	0	0	0	1	0	0	0	0	0	0	0	0	0	0	0	1	0	0	0	0	0	0	1	0	0	0	0	0	0	1	0	0	0	0	0	0	0	0	0	1	0	0	0	0	0	0	0	0	0	0	3	1	0	0	0	0	0	0	0	1	0	0	0	1	0	0	0	0	0	0	0	0	0	0	0	0	0	0	0	0	1	0	0	0	0	3	0	0	0	1	0	0	0	0	1	0	0	0	0	0	0	0	0	1	0	0	0	0	1	2	0	4	0	0	2	0	0	0	0	0	0	0	0	0	2	0	0	0	1	0	0	0	0	0	0	0	1	0	0	0	0	0	0	0	3	0	0	0	0	0	0	0	0	0	0	0	1	0	1	0	0	0	0	0	0	0	0	0	0	1	0	0	0	0	0	0	0	1	0	0	0	0	0	0	0	0	0	0	0	0	0	0	0	0	0	0	0	0	0	0	0	0	0	0	0	0	0	0	1	0	0	0	0	0	0	1	0	6	0	0	0	0	0	0	1	1	0	2	0	0	0	0	0	0	0	0	1	0	0	0	0	0	0	0	0	0	0	0	0	0	0	0	3	0	0	4	0	0	0	0	0	0	0	0	0	0	0	0	0	0	0	0	0	0	0	0	0	0	0	0	0	0	0	0	1	0	0	0	0	2	1	1	0	0	0	0	0	1	0	0	0	0	0	0	0	0	0	0	2	0	0	0	1	0	0	0	0	0	2	0	0	0	0	0	0	0	0	0	0	0	0	0	0	0	0	0	0	1	0	0	0	0	0	0	0	0	0	0	0	1	0	0	0	0	0	0	0	0	0	0	0	0	0	0	0	0	0	0	1	0	1	0	0	0	0	1	1	0	0	0	0	1	0	0	1	0	0	0	0	0	0	1	0	0	0	0	0	0	0	0	0	0	0	0	0	0	0	0	0	4	1	0	1	0	0	0	0	0	0	0	0	0	0	0	0	0	0	0	0	0	0	0	0	0	0	1	0	0	0	0	0	0	0	0	0	0	0	0	0	0	0	0	0	0	1	0	1	0	2	0	0	0	0	0	0	0	0	1	0	0	1	0	0	0	0	0	0	0	0	0	0	0	0	0	0	0	0	0	0	0	0	0	0	0	0	0	1	0	0	0	0	0	0	0	0	1	1	0	0	1	0	0	0	0	0	0	0	0	0	0	0	0	0	0	0	0	0	1	0	0	0	0	0	0	0	0	0	0	0	0	1	0	0	0	0	0	0	0	0	0	0	0	0	0	0	1	0	0	0	1	0	0	1	0	0	0	0	0	0	0	0	0	0	0	4	0	1	0	0	0	0	2	1	0	0	0	0	0	0	0	1	0	0	0	0	0	0	0	0	3	1	1	0	2	0	0	0	0	0	0	0	0	0	0	0	1	1	0	0	0	0	1	4	0	0	0	0	0	0	0	0	0	0	0	0	0	0	0	0	0	0	0	0	0	0	0	0	1	0	0	1	1	0	0	0	0	0	0	0	0	0	0	0	0	0	0	0	0	1	0	0	0	0	0	0	0	1	2	0	0	0	0	0	0	0	0	0	1	0	0	0	0	1	0	1	0	0	0	0	0	0	1	1	0	0	1	0	0	0	0	0	0	0	0	0	0	0	0	0	0	0	0	1	0	0	0	1	0	0	0	0	0	0	0	0	0	0	0	0	0	0	1	0	0	0	0	0	0	0	0	0	0	0	1	0	1	0	0	0	0	0	0	0	0	0	0	1	0	0	0	0	0	0	0	0	0	0	0	0	0	0	0	0	2	0	2	0	0	0	0	0	0	0	0	0	0	0	0	0	0	0	0	0	0	0	0	0	2	0	0	0	0	0	1	0	0	0	0	1	0	0	0	0	0	1	0	0	0	2	0	0	0	0	0	0	0	0	0	0	0	0	0	1	0	0	0	0	0	0	1	0	1	0	0	1	0	0	0	0	0	0	0	0	0	0	1	0	1	0	0	0	0	0	0	0	1	0	0	0	0	0	0	0	0	0	0	0	0	0	0	0	0	0	0	1	1	2	0	0	0	0	1	0	0	0	0	0	0	0	0	0	0	0	1	0	0	1	0	0	0	0	0	0	0	0	1	0	1	0	0	0	0	0	1	0	0	0	0	0	0	0	0	0	0	0	0	0	0	4	0	0	0	0	0	0	0	0	0	0	0	0	0	0	0	0	0	0	0	0	0	0	0	0	0	1	0	0	0	0	0	0	0	0	0	0	0	0	0	1	0	1	0	0	0	0	0	0	0	0	0	0	0	0	0	0	1	0	0	1	0	2	0	0	0	0	0	0	0	0	0	0	0	1	0	0	1	0	0	0	0	0	1	0	0	0	0	0	0	0	1	0	1	0	0	0	1	1	0	0	0	0	0	0	0	0	0	0	0	1	0	0	0	0	0	0	0	0	0	0	0	0	0	0	0	1	1	0	0	0	0	0	0	0	0	0	0	0	0	0	0	0	0	0	0	0	0	1	0	0	0	0	1	0	0	0	1	0	1	0	0	0	1	0	0	0	0	0	0	0	5	0	2	0	0	0	0	0	0	0	0	0	0	0	1	0	0	0	0	0	0	0	0	0	2	2	0	0	0	0	0	0	0	0	0	0	0	0	0	0	0	1	0	0	0	0	0	0	0	0	2	0	0	0	0	1	2	1	0	0	0	0	0	0	0	1	0	0	1	0	0	1	0	0	0	0	0	0	0	0	0	0	0	0	0	1	0	0	0	0	0	1	0	0	0	0	0	0	0	0	0	1	0	0	0	0	0	0	1	0	0	1	0	0	1	0	0	0	0	0	0	2	0	0	1	0	0	0	1	0	0	0	3	1	0	0	0	0	0	0	0	0	0	0	0	0	0	0	1	0	0	0	0	0	0	0	0	0	0	0	0	0	2	0	0	1	0	0	0	0	0	0	0	0	0	0	0	0	1	0	0	0	0	1	0	0	0	0	0	0	0	0	0	0	0	0	0	0	0	0	0	0	0	0	0	0	2	0	0	0	0	0	0	0	0	0	0	0	0	0	2	2	1	0	0	0	0	0	0	0	0	0	0	0	0	0	0	0	0	0	0	0	0	0	0	0	0	0	0	0	0	0	0	0	0	1	0	1	0	0	0	0	0	1	0	0	0	0	0	0	0	1	0	0	0	0	0	0	1	0	0	0	0	0	0	0	1	0	0	0	0	0	1	0	0	0	0	0	0	0	0	0	0	0	0	1	0	0	0	0	0	0	0	1	2	0	0	0	0	0	0	0	0	0	0	0	0	0	0	0	1	0	0	2	0	0	0	0	0	0	0	1	0	0	0	0	0	1	0	0	0	0	0	0	2	0	0	0	0	0	0	0	0	1	0	0	0	0	0	0	0	0	0	0	0	0	0	0	0	0	1	0	0	0	1	0	0	0	0	0	0	0	0	0	0	0	0	0	0	0	0	1	0	0	0	0	0	0	1	0	0	0	0	0	0	0	0	0	0	0	0	0	0	0	0	0	1	0	0	1	0	0	0	0	0	1	0	0	1	0	0	0	0	0	0	0	0	0	0	0	0	0	0	0	0	0	0	0	0	0	0	0	0	2	0	1	0	0	0	1	1	0	0	0	1	0	1	0	0	0	0	0	0	0	0	0	0	0	0	0	2	0	0	0	0	0	0	1	0	0	0	1	0	0	0	0	0	1	0	0	0	0	0	0	0	0	0	1	0	0	0	0	0	0	0	0	0	0	0	0	0	0	0	0	1	0	0	0	0	1	0	2	0	0	0	0	0	0	0	0	2	0	0	1	0	0	0	0	0	0	1	0	1	5	0	0	0	1	0	0	0	1	0	0	0	0	0	0	0	0	0	0	0	1	0	0	1	0	0	0	0	0	0	1	0	1	0	0	0	0	0	0	0	0	0	0	0	0	0	0	0	0	0	0	0	0	0	0	0	0	0	0	0	0	0	0	1	0	1	0	0	0	0	0	1	0	1	0	0	0	0	1	0	0	0	0	0	1	0	0	0	0	0	0	0	0	0	0	0	0	0	0	0	0	0	0	0	0	0	0	3	0	0	0	0	0	0	0	0	0	0	0	0	0	0	0	0	0	0	0	0	0	0	1	0	1	0	0	0	0	1	0	0	0	0	2	0	1	0	0	0	0	1	1	0	0	0	0	0	0	0	0	0	0	0	0	0	1	1	0	1	0	0	1	0	0	0	0	0	2	0	0	0	0	0	0	3	0	0	0	0	2	0	0	0	0	0	0	0	1	0	0	0	0	0	0	0	0	0	0	0	0	0	0	0	0	0	0	0	0	0	0	0	0	0	1	0	0	0	0	0	1	0	0	0	0	0	1	0	0	0	0	0	0	1	0	0	0	0	1	0	0	1	0	0	0	0	0	0	0	0	0	0	0	0	0	0	0	0	0	0	0	0	0	0	0	0	0	0	0	0	0	0	0	0	0	1	0	0	1	1	1	0	0	0	0	0	0	0	0	0	0	0	0	1	0	0	0	0	0	4	0	0	0	0	0	0	0	0	0	0	0	0	2	0	0	0	0	0	0	0	0	0	0	0	0	0	0	0	0	0	0	0	0	0	0	0	0	0	0	1	0	0	0	0	0	0	1	0	0	0	0	0	0	0	0	0	0	0	0	1	0	1	0	0	0	0	0	0	0	1	0	0	1	0	0	0	0	0	0	0	0	0	0	1	0	0	0	0	2	0	0	1	0	0	0	0	6	0	5	0	0	2	0	0	0	0	0	0	0	0	0	1	0	0	0	0	0	0	0	0	0	0	0	1	0	0	0	0	0	0	0	0	0	0	0	0	0	0	0	0	0	0	0	0	0	0	0	0	0	0	0	2	1	0	0	0	0	0	0	0	0	0	0	0	0	0	0	0	0	0	0	0	0	0	0	0	0	2	0	0	0	0	0	0	0	0	0	1	0	0	0	0	0	0	0	0	0	0	0	0	0	0	0	0	1	0	0	0	0	0	0	0	1	0	0	0	0	0	0	0	0	0	0	0	0	0	0	0	0	0	0	0	0	0	0	0	0	1	0	0	0	0	0	2	0	0	0	0	0	0	0	0	2	0	1	0	0	0	0	0	0	0	0	0	1	0	1	0	0	0	0	0	0	1	0	0	0	2	0	0	0	0	0	0	0	0	0	0	0	0	0	0	0	0	0	0	0	0	0	0	0	1	0	1	0	1	0	0	0	0	0	1	1	0	0	6	0	0	0	0	0	1	0	0	0	1	0	0	0	0	1	0	0	0	0	0	0	0	0	0	0	0	1	0	0	3	0	0	0	0	0	0	0	0	0	1	0	0	0	0	0	0	0	0	0	0	0	0	0	1	0	0	0	0	0	0	0	0	0	0	0	2	0	0	0	1	0	0	1	0	0	0	1	0	0	0	0	0	0	0	0	1	0	0	0	0	0	0	0	0	1	0	0	0	0	0	0	0	0	0	0	0	1	0	0	0	0	0	0	0	0	0	1	0	0	0	0	0	0	0	0	0	0	1	0	0	0	0	0	0	0	0	0	0	0	0	0	0	0	0	0	1	0	0	0	0	0	0	0	1	0	2	1	0	0	0	0	1	0	0	0	0	0	0	0	0	0	3	2	0	0	0	0	0	0	0	0	0	0	0	0	0	0	2	0	1	0	0	0	0	0	0	0	0	0	0	0	1	0	0	0	0	0	0	1	0	0	0	0	1	1	0	0	0	0	1	1	0	0	0	0	0	0	0	0	0	1	0	0	0	0	0	0	0	0	0	1	0	0	0	2	0	0	0	0	1	1	0	0	0	0	0	0	0	0	0	0	0	0	0	0	1	0	0	0	0	0	0	1	0	1	1	0	0	0	0	0	0	0	0	0	0	0	0	0	0	0	1	0	0	0	0	0	0	0	0	0	0	0	0	0	0	0	0	0	0	0	0	0	0	0	0	0	1	0	0	0	0	0	0	0	0	0	0	0	0	0	0	1	0	0	0	0	0	0	0	0	0	0	0	0	0	0	0	0	0	0	0	0	1	0	0	0	0	0	0	0	0	0	0	0	0	0	0	0	0	0	0	0	0	0	1	0	1	0	0	0	0	0	0	0	0	0	0	0	0	0	1	0	0	0	0	0	2	0	0	0	0	0	0	0	0	1	0	0	0	0	0	0	1	0	0	0	0	0	0	0	1	0	0	0	0	0	0	0	0	1	0	0	0	0	0	0	1	0	0	0	0	0	1	0	1	0	0	1	2	0	0	0	0	0	0	0	0	0	0	0	0	0	0	0	0	0	0	0	0	0	0	0	0	0	0	0	1	1	0	0	0	0	0	0	0	0	1	0	0	0	0	0	0	0	0	0	0	0	0	0	0	0	0	0	0	0	0	0	0	0	0	0	0	0	0	0	0	0	0	0	0	0	0	1	0	0	0	0	0	0	0	0	1	0	0	0	0	0	0	0	0	0	0	1	0	0	0	0	0	0	0	0	0	0	0	0	0	0	0	0	0	0	0	0	0	0	1	1	0	0	1	0	0	0	0	1	0	0	0	0	0	0	0	0	0	0	0	0	0	0	2	0	0	2	0	0	1	2	0	0	2	0	1	0	0	1	0	0	0	0	0	0	0	0	0	1	0	0	0	1	0	0	0	1	0	0	0	0	0	0	0	0	3	0	0	0	0	0	0	1	0	0	0	0	0	0	1	0	0	0	0	0	0	0	0	1	0	1	0	0	0	0	0	0	0	0	0	0	0	0	0	0	0	4	0	0	0	0	0	0	0	0	0	0	0	1	0	0	0	0	0	0	0	0	0	0	0	0	0	0	0	0	0	1	0	0	0	0	0	1	0	0	1	0	0	0	0	0	0	0	0	1	2	0	0	0	0	0	0	0	0	0	0	0	0	0	0	0	1	0	0	0	0	0	1	0	1	0	1	0	0	0	0	0	0	0	0	0	0	0	0	0	0	0	0	0	0	0	0	0	0	1	0	0	0	1	0	0	0	0	1	0	0	1	0	1	0	0	0	0	0	0	0	0	0	0	0	0	0	0	1	0	0	0	0	0	0	0	0	1	0	0	0	0	0	0	0	0	0	0	0	0	0	0	0	0	0	0	3	1	0	1	1	0	0	0	0	0	0	0	0	0	0	0	1	2	0	0	0	0	0	0	0	0	0	0	0	1	0	0	0	0	0	0	0	0	0	0	1	0	0	0	0	1	0	0	0	0	0	0	1	0	0	0	0	0	0	0	0	0	0	0	0	0	1	0	0	0	0	0	0	0	0	0	0	0	1	1	0	0	0	0	0	0	0	0	0	0	0	0	0	0	0	0	0	0	1	0	0	0	0	0	0	0	0	0	0	0	0	0	0	1	0	0	0	0	0	0	0	0	0	0	1	0	0	0	0	0	1	0	1	1	0	1	0	1	0	0	0	0	0	0	1	0	0	0	0	0	0	0	0	0	0	1	0	1	0	0	0	0	0	0	0	0	0	0	0	0	0	0	0	0	0	0	0	0	1	0	0	0	0	0	0	0	0	0	0	0	4	0	0	0	0	0	0	1	0	0	0	0	1	0	0	0	0	0	0	0	0	0	0	0	0	0	0	0	1	2	1	0	0	1	0	0	0	0	0	0	0	0	0	0	0	0	0	0	0	0	0	0	0	0	4	0	0	0	0	0	0	0	0	0	0	0	0	0	0	0	1	0	1	0	0	0	0	0	0	0	0	0	0	0	0	0	0	0	1	0	0	0	0	0	0	0	0	0	0	0	0	0	0	0	0	0	0	0	0	0	0	0	0	0	0	1	0	0	0	0	0	0	0	0	0	0	0	0	0	0	1	0	0	1	1	0	0	1	0	0	0	0	0	0	0	0	1	0	0	0	0	0	0	0	0	0	0	0	0	0	0	0	0	0	0	0	0	0	1	0	0	0	0	0	1	0	0	0	0	0	0	0	0	0	0	0	0	0	0	0	0	0	0	0	2	0	0	0	0	1	0	1	0	0	1	1	0	0	0	0	0	0	0	0	0	0	0	0	0	0	0	1	0	0	0	0	1	0	0	1	0	2	0	0	0	0	6	0	0	0	0	0	0	0	0	0	0	1	0	0	0	0	0	0	0	0	0	0	0	0	0	0	0	1	0	0	2	1	0	0	0	0	0	0	0	0	1	0	0	0	0	0	1	0	0	0	0	3	0	0	0	0	0	0	0	0	0	1	1	0	0	0	0	0	0	0	0	0	0	0	0	0	0	0	0	0	0	0	0	0	0	0	0	0	0	0	0	0	0	0	0	0	0	0	1	0	0	0	0	1	0	0	0	0	0	0	0	0	0	2	0	1	0	2	0	0	1	0	0	0	0	0	0	2	0	0	0	0	0	0	0	0	0	0	0	0	0	0	0	0	0	0	0	0	0	0	0	2	1	1	1	0	0	2	0	0	2	0	0	0	0	0	0	1	1	1	0	0	0	0	0	0	1	0	0	0	0	0	1	0	1	0	0	0	1	0	0	0	0	0	0	0	0	0	0	0	0	0	0	0	1	0	0	0	0	0	0	0	2	0	0	0	0	0	0	1	0	0	0	0	0	0	0	0	0	0	0	0	0	0	1	3	0	0	0	1	0	0	0	0	0	0	0	0	0	0	1	2	0	0	0	0	0	0	1	0	0	0	0	0	0	0	0	0	0	0	0	0	0	0	1	0	0	0	0	0	0	1	0	1	0	1	0	0	0	0	0	1	0	0	0	0	0	0	0	0	1	0	0	0	0	0	0	0	0	0	0	0	0	0	0	0	0	0	0	0	0	0	0	0	0	0	1	0	0	1	0	0	0	0	0	0	0	0	1	0	0	0	0	0	0	0	0	0	0	0	0	0	0	0	1	0	0	0	0	0	0	0	1	0	0	0	0	0	2	0	0	0	0	1	0	0	1	1	0	0	0	1	0	0	0	0	0	0	0	0	0	0	1	0	0	0	0	0	0	0	1	0	0	0	1	0	0	0	0	1	1	0	0	0	0	6	0	0	0	0	0	0	0	0	0	0	0	0	0	1	0	0	0	0	1	0	0	0	0	0	0	0	0	0	0	0	0	0	0	0	0	0	0	0	1	0	0	0	0	1	0	0	0	0	0	0	0	0	0	0	1	0	0	1	1	0	0	0	0	0	0	0	0	0	0	1	0	0	1	0	0	0	0	0	0	1	0	0	0	0	0	1	0	0	0	1	0	0	0	0	0	0	0	0	0	0	0	0	0	0	0	0	1	0	0	0	0	0	0	1	0	0	0	0	0	0	0	0	0	0	1	0	0	0	0	0	0	0	0	0	0	0	0	0	1	0	0	0	0	0	0	0	1	0	0	0	0	0	0	0	0	0	0	0	1	0	0	0	1	0	0	0	0	0	0	0	0	0	0	0	0	1	0	0	0	0	0	0	0	0	0	0	0	0	1	0	0	0	0	0	0	0	1	0	0	0	0	0	0	0	0	0	0	0	0	0	0	0	0	0	0	0	0	2	0	1	0	0	0	0	0	0	0	0	1	0	1	1	0	1	0	0	0	1	0	0	0	0	0	0	0	0	2	0	0	0	0	0	1	0	0	0	0	0	0	0	0	0	0	0	0	0	1	0	0	0	0	0	0	0	0	0	0	0	0	1	0	0	0	0	0	0	0	0	0	3	0	0	0	0	0	0	0	2	0	0	0	2	0	1	5	0	0	0	0	0	0	0	0	0	0	0	0	0	0	0	0	0	0	0	1	0	0	1	0	0	0	2	0	0	0	0	0	0	0	0	1	0	0	0	0	0	0	0	0	0	0	0	0	0	0	0	0	0	0	0	1	0	0	0	0	0	0	0	0	1	0	0	0	0	0	0	0	4	0	0	0	0	0	0	0	0	0	0	0	0	1	0	0	0	0	2	0	0	0	0	0	0	0	0	0	0	0	0	0	3	0	0	0	0	0	0	0	0	1	0	0	0	0	1	0	0	0	0	0	1	0	0	0	0	0	0	0	0	0	1	0	0	0	0	0	0	0	0	0	0	0	1	1	2	0	0	0	0	0	0	0	0	0	2	0	0	0	0	0	0	0	2	0	0	0	0	0	0	0	0	0	0	0	0	0	0	0	1	1	0	0	1	0	1	0	0	0	0	0	0	0	0	0	0	0	0	0	0	0	0	0	0	0	0	0	0	0	0	0	0	0	0	0	0	2	0	0	0	0	0	0	0	0	0	0	0	3	0	1	0	1	1	0	0	0	0	0	0	1	0	0	0	0	0	0	0	0	0	2	0	0	0	0	0	1	0	0	0	0	0	0	0	0	0	0	0	0	0	0	0	0	0	0	0	0	0	0	0	0	0	0	0	0	0	0	0	0	0	0	0	0	0	0	0	1	0	0	0	0	0	0	0	0	0	0	0	0	0	1	3	0	0	0	0	1	0	0	0	0	0	0	0	0	0	0	0	0	3	0	0	0	0	0	0	0	0	0	0	0	0	0	0	0	0	0	0	0	2	0	0	0	0	2	1	0	1	0	0	0	0	0	1	0	0	1	0	0	0	0	0	0	1	1	0	0	0	0	0	0	0	0	1	0	0	0	0	0	0	1	0	0	0	0	3	0	0	0	0	0	1	0	0	0	0	0	0	0	0	0	0	0	0	0	0	0	0	0	0	0	0	0	0	0	0	0	0	0	0	0	0	0	0	0	0	1	0	0	0	2	0	0	0	1	0	0	0	0	0	0	0	0	0	0	1	0	0	5	0	0	4	0	0	0	1	0	0	1	0	0	0	0	0	0	0	0	0	0	0	0	0	0	0	0	0	0	0	0	0	0	4	0	1	0	0	0	0	0	0	0	0	0	0	0	0	0	1	0	0	1	0	0	1	0	2	0	0	0	0	0	0	0	1	0	0	1	0	0	0	0	0	0	0	0	0	0	1	0	1	0	0	0	1	0	0	0	1	0	0	1	0	0	0	0	0	0	0	0	0	0	0	0	0	0	1	0	0	0	0	0	0	0	0	1	0	0	0	0	0	1	0	0	0	0	0	0	0	0	0	0	0	0	0	0	0	0	0	0	1	0	0	1	0	0	0	0	0	0	0	0	2	0	0	0	0	1	0	0	0	0	0	0	0	0	0	1	0	0	0	0	0	0	0	0	0	0	0	0	0	0	0	0	0	0	0	0	0	2	0	0	0	0	0	0	0	0	0	0	1	0	0	0	0	0	0	0	1	0	0	0	0	0	0	0	1	0	0	0	0	1	0	0	0	0	1	0	0	0	0	0	0	0	1	0	0	0	0	0	0	0	0	0	0	0	0	0	0	0	0	0	0	0	0	0	0	0	0	0	0	0	0	0	0	0	0	0	0	0	0	0	1	0	0	0	0	0	0	0	0	0	1	0	0	1	0	0	0	0	0	1	1	0	0	1	0	0	1	0	0	0	0	0	0	0	0	0	0	1	0	1	0	0	0	0	0	0	0	1	0	0	0	0	0	1	0	0	0	0	0	0	0	1	0	0	0	0	0	0	0	0	0	0	0	6	1	0	0	1	0	0	0	0	1	0	0	1	0	0	0	1	0	0	1	0	0	0	1	0	0	2	0	1	0	0	0	1	0	0	0	0	0	0	1	0	0	0	1	0	0	0	0	0	0	0	0	0	0	0	0	0	0	0	0	0	1	0	0	0	0	0	0	1	0	0	0	0	0	0	1	0	1	0	0	0	1	0	0	0	0	0	0	0	0	0	0	0	0	1	0	0	0	1	2	0	0	0	0	0	0	4	0	2	0	1	0	1	0	0	0	0	0	1	0	0	0	0	0	0	0	1	0	1	0	0	0	0	3	0	0	0	0	0	0	0	0	1	1	0	0	0	0	0	0	0	0	0	0	0	2	0	0	0	0	0	1	0	0	0	0	1	0	1	0	0	1	0	0	0	0	0	0	0	0	0	0	0	0	0	0	0	0	0	0	0	0	0	0	0	1	0	1	1	0	0	0	0	0	0	0	0	0	0	0	0	0	0	0	0	0	1	0	0	3	0	0	0	0	0	0	0	0	0	0	0	0	0	0	0	0	0	0	0	0	0	0	0	0	0	0	1	0	0	0	0	2	0	0	1	0	0	0	0	0	0	0	0	0	0	0	0	0	0	0	0	0	0	1	1	0	0	0	0	0	0	0	0	0	0	0	0	0	0	0	0	0	1	0	0	0	0	0	0	0	1	0	0	0	1	2	0	0	1	0	0	1	0	0	0	0	0	0	0	1	0	0	0	0	0	0	0	0	0	0	0	0	0	0	0	0	0	0	1	0	2	0	0	0	0	0	0	0	0	0	1	0	0	1	1	0	0	0	0	0	0	0	0	0	0	0	0	1	0	0	0	0	0	0	0	0	1	0	0	0	0	0	0	0	0	0	0	0	1	0	0	0	0	0	0	0	0	0	0	0	1	0	0	0	0	0	0	0	0	0	1	0	0	0	0	0	4	1	0	0	0	0	0	0	0	0	0	0	0	0	0	0	0	0	0	0	0	0	0	1	0	0	0	2	0	0	1	0	0	0	0	0	0	1	0	0	0	1	0	0	0	0	0	2
N0.HOG0005046	6	14	13	6	43	10	14	9	3	8	12	7	0	5	14	12	15	0	7	0	1	3	16	3	3	3	9	10	14	19	5	8	10	4	0	0	11	29	4	7	7	11	6	16	3	4	7	2	11	13	10	4	31	2	14	4	13	2	7	17	4	12	13	16	10	12	12	1	10	8	15	15	5	12	6	2	8	8	5	6	5	4	20	13	4	5	10	1	5	20	8	7	2	4	3	5	5	6	9	4	4	4	33	5	11	13	3	4	8	15	7	7	3	8	10	6	13	9	2	3	8	17	7	21	12	7	9	18	9	16	3	14	10	7	8	2	16	8	17	1	7	9	10	5	6	2	16	26	11	3	5	5	3	0	16	1	4	6	3	12	4	16	16	17	6	13	7	10	1	11	2	0	5	9	13	3	11	8	3	17	10	9	4	6	7	6	6	7	3	22	18	4	4	7	3	5	9	6	3	5	7	14	12	12	5	7	6	2	6	7	9	2	28	0	10	9	9	11	10	28	13	14	3	7	17	20	7	8	17	3	20	7	10	10	5	8	2	14	10	6	5	17	12	4	7	1	22	4	12	9	6	8	7	4	6	8	4	6	7	14	28	10	2	5	5	0	15	2	5	11	7	14	7	14	19	8	7	13	4	3	4	15	0	10	4	6	0	5	3	8	0	7	8	2	2	5	3	6	9	10	12	0	7	15	9	20	4	9	12	8	18	3	3	9	15	3	2	4	17	2	10	2	12	17	4	6	14	35	6	8	55	10	5	0	12	6	3	4	10	14	3	15	12	6	12	7	12	9	11	1	2	17	12	2	5	5	13	9	3	8	6	6	6	7	26	5	28	5	8	6	9	7	0	7	2	6	14	7	2	15	2	18	0	20	0	0	7	9	4	6	8	8	3	6	13	5	0	7	2	24	10	5	3	0	12	5	8	15	3	0	8	7	17	18	4	13	4	8	9	5	13	10	9	8	13	7	7	7	12	1	3	0	4	5	7	12	5	6	14	1	10	9	10	6	0	3	0	8	3	10	11	3	10	11	2	5	8	12	6	2	2	7	13	10	7	4	6	4	4	8	15	9	3	9	5	3	8	0	6	4	11	22	0	4	6	9	0	10	19	14	14	10	12	6	11	4	1	7	22	10	11	6	8	2	8	13	10	3	8	18	8	3	8	2	3	10	3	8	4	9	3	7	2	18	7	1	5	28	5	17	11	12	10	6	11	3	11	5	9	7	9	5	5	10	7	2	5	5	14	2	0	7	1	19	2	8	6	8	0	2	5	15	12	7	4	8	12	10	9	5	11	1	7	4	1	17	7	15	0	10	3	10	12	15	9	11	8	15	8	2	3	6	6	7	4	5	8	1	17	5	6	9	8	12	15	14	1	3	6	5	6	14	4	17	1	7	3	5	1	7	4	5	9	17	6	9	9	5	3	7	1	9	13	15	0	14	2	9	4	3	6	4	4	0	27	18	7	8	10	1	6	7	9	3	6	6	9	10	8	5	20	0	13	9	7	1	10	3	13	8	6	14	2	6	0	11	3	4	4	17	6	10	37	6	26	9	8	38	17	6	1	0	11	8	10	6	16	2	5	3	11	4	21	13	26	10	5	15	0	2	0	16	7	7	9	2	7	25	9	10	3	9	7	4	9	51	8	18	2	1	9	4	9	5	3	3	4	8	6	6	3	6	11	19	1	3	9	9	20	0	15	8	18	12	5	17	1	12	7	9	13	6	10	0	8	14	0	14	2	6	11	5	6	13	23	1	11	0	1	9	10	10	15	8	0	11	3	10	27	13	15	7	12	17	10	5	7	9	12	1	2	18	9	10	14	13	8	12	0	5	6	13	0	0	6	13	1	2	2	2	2	13	5	10	10	4	4	5	14	9	14	9	8	7	3	5	0	2	3	11	19	9	8	13	17	11	3	6	9	12	9	11	17	1	17	3	6	10	4	8	3	13	22	8	4	8	2	4	7	2	14	1	5	5	14	19	3	2	6	3	3	6	0	13	4	4	3	8	8	10	2	6	8	17	9	9	6	4	16	19	4	16	11	6	6	10	5	16	14	1	6	11	11	27	5	12	2	1	3	10	12	10	4	10	0	4	13	11	7	13	10	0	11	7	9	1	1	16	12	3	5	8	9	10	15	8	8	2	1	4	7	6	11	1	2	2	7	4	3	1	0	8	2	4	2	2	12	3	33	0	8	10	5	15	12	1	21	13	3	5	9	6	11	3	5	7	5	7	1	12	7	8	5	6	8	9	11	0	7	10	17	3	11	4	7	8	7	7	3	16	3	0	12	16	7	9	27	11	0	5	15	5	1	5	9	5	10	4	2	5	8	0	13	4	9	2	6	11	13	0	9	5	18	3	7	0	11	5	11	7	10	5	0	12	14	14	13	10	6	17	0	3	44	0	12	9	6	15	5	7	9	5	6	9	15	1	2	12	15	3	9	25	13	15	8	8	11	10	9	1	15	14	1	6	15	4	20	19	11	0	23	7	1	0	11	5	3	11	0	10	7	13	5	3	2	16	10	11	5	12	14	0	6	9	10	1	7	4	12	2	7	4	2	2	15	6	3	0	6	15	4	7	9	3	4	5	3	3	14	9	10	4	14	7	10	27	4	2	1	18	11	3	8	8	18	1	17	39	2	9	6	5	8	9	1	8	19	5	5	2	4	11	0	6	5	5	2	0	5	4	4	3	7	9	4	5	6	15	4	5	6	5	4	4	4	4	1	15	2	4	16	18	7	1	17	1	12	1	2	1	10	10	3	1	8	12	6	4	2	11	10	25	6	7	6	14	5	5	9	20	17	0	13	13	8	8	3	9	2	6	4	28	15	30	0	5	4	1	1	10	3	7	6	4	6	10	6	10	8	2	10	14	9	10	5	15	12	9	4	20	10	12	2	10	6	1	6	4	9	6	11	5	15	4	8	4	2	7	12	23	16	2	5	6	11	0	6	10	7	20	9	9	2	5	8	2	14	4	3	14	11	0	4	7	2	19	14	7	8	11	5	2	15	17	18	3	3	15	1	0	24	10	21	9	3	6	16	6	4	6	12	25	6	0	10	3	11	6	6	9	0	4	7	2	0	12	4	23	3	15	7	13	6	14	10	21	2	9	6	30	13	11	22	2	5	5	3	0	10	3	3	3	2	10	9	0	9	12	4	6	8	7	8	4	17	5	3	6	8	10	6	13	12	7	10	16	11	13	3	4	3	6	8	4	7	3	8	10	2	9	9	9	8	4	5	4	8	16	5	12	7	6	8	4	20	12	8	1	9	15	13	1	4	3	2	3	21	4	20	8	0	9	34	1	3	23	19	12	29	5	6	7	5	1	6	12	5	8	9	6	12	7	6	5	5	22	9	6	8	1	7	12	15	6	6	13	0	3	12	11	9	6	7	14	5	4	5	3	10	10	13	3	3	9	8	7	0	2	15	12	9	4	2	5	5	31	2	19	16	16	0	8	1	4	9	9	16	24	4	0	19	6	9	2	11	7	0	7	4	10	4	24	8	6	7	14	0	19	0	5	11	17	5	8	5	10	27	2	4	1	8	10	1	6	6	12	6	14	1	2	9	8	1	11	3	5	2	7	2	3	10	12	7	14	8	4	3	0	19	9	5	1	10	0	4	16	2	18	4	11	9	20	7	22	6	0	6	2	6	6	5	8	8	3	21	7	14	10	13	15	0	7	3	8	3	2	3	7	1	16	4	0	6	3	3	0	16	5	0	1	7	5	7	4	10	9	12	2	13	2	10	6	13	1	5	8	4	6	4	5	10	9	2	20	9	0	24	11	6	9	16	23	19	17	11	12	10	13	10	14	13	5	0	11	12	15	19	7	8	11	0	8	4	3	19	5	28	7	11	8	6	5	0	4	13	10	5	21	8	3	10	16	17	8	12	5	0	3	10	15	2	12	15	6	18	22	3	7	20	8	8	3	0	1	10	13	11	0	13	0	6	9	6	15	15	9	10	0	12	7	16	0	5	1	4	12	21	16	4	7	7	12	26	12	3	0	8	3	13	11	3	1	3	0	13	10	15	9	20	3	1	11	9	3	6	7	10	2	17	2	8	8	0	5	0	12	6	5	24	8	3	9	10	9	4	16	1	6	22	10	8	11	8	12	10	6	6	10	24	26	10	5	6	12	10	5	6	9	7	11	0	21	2	13	6	5	12	0	7	4	11	20	7	6	8	5	1	14	6	11	12	17	13	3	12	6	6	12	7	12	6	1	12	11	25	0	12	5	16	12	7	6	0	8	0	1	4	8	6	11	5	7	16	4	7	7	8	2	5	8	3	17	8	4	6	11	4	8	23	6	3	6	15	2	8	4	3	5	2	7	0	3	3	22	16	12	19	5	11	8	11	4	11	21	14	0	11	8	11	1	22	11	4	10	10	5	17	5	12	2	2	7	4	0	2	4	8	7	5	4	7	10	7	5	4	6	7	0	12	8	5	6	8	10	5	18	8	6	8	4	10	16	15	1	9	14	7	12	0	9	5	10	3	18	3	1	1	8	3	15	10	2	15	3	3	12	4	5	11	3	12	9	11	13	23	3	3	8	6	1	2	8	3	1	17	5	10	12	14	8	0	1	3	2	13	2	7	3	5	12	14	8	7	18	3	0	1	7	17	0	9	19	4	5	7	15	12	2	14	11	9	11	15	4	0	9	5	2	7	8	7	2	8	14	5	8	9	11	7	0	8	8	3	5	5	7	9	13	10	22	14	5	2	5	7	4	0	9	4	18	13	10	13	4	4	6	2	3	4	5	16	5	9	4	11	4	4	19	6	7	6	9	5	5	11	2	21	13	9	2	9	13	13	8	12	14	14	0	0	10	4	8	5	12	7	14	15	0	4	8	6	1	5	1	3	3	5	13	9	4	2	10	4	7	12	4	8	3	4	13	3	10	12	3	7	13	5	14	25	11	7	4	9	4	3	11	14	8	7	8	15	11	11	2	9	1	11	6	24	5	5	10	2	7	5	6	9	40	7	13	8	13	14	0	6	4	18	18	10	14	9	3	11	4	5	10	2	0	9	21	4	14	5	8	5	2	3	4	7	9	10	4	6	7	11	7	0	9	16	20	16	0	0	1	2	9	16	17	10	6	20	9	3	3	3	3	2	7	18	8	10	0	19	19	8	6	8	10	11	6	4	6	23	9	5	7	9	4	5	9	2	6	16	6	16	9	19	6	2	1	10	1	3	39	4	11	1	15	13	7	8	3	12	10	12	0	28	7	15	7	2	0	5	6	14	8	1	10	0	19	9	12	9	5	15	16	7	28	4	9	9	15	0	2	4	5	18	13	7	10	4	0	7	15	2	6	4	10	5	5	19	4	5	11	15	6	15	5	0	28	10	4	1	2	10	11	4	12	5	2	6	3	6	6	14	10	5	8	15	10	18	6	14	10	4	13	6	11	8	10	7	3	18	6	8	6	10	5	6	8	19	29	19	5	6	2	8	18	14	8	4	4	13	7	0	16	4	0	2	8	3	7	6	8	14	8	2	23	7	7	9	8	5	1	3	27	6	10	3	2	13	9	4	4	10	9	6	7	9	6	12	4	17	17	2	12	9	9	19	8	17	5	4	17	5	2	20	6	17	8	7	3	13	2	25	7	7	10	7	2	6	3	12	6	21	9	7	5	2	0	0	11	18	6	2	4	0	4	17	12	2	3	8	5	5	8	10	0	8	3	5	7	4	28	13	19	13	1	26	12	2	0	3	21	12	14	2	7	8	14	15	15	19	16	14	14	5	13	8	7	4	1	9	5	4	11	9	13	31	2	8	4	7	2	1	4	4	0	10	0	4	9	9	18	11	6	2	14	10	3	5	6	7	3	8	11	8	7	12	0	12	3	1	7	25	8	10	3	10	21	2	0	4	11	8	1	3	17	8	3	9	5	4	10	2	7	19	4	20	0	15	14	5	8	10	5	18	24	20	4	5	14	1	10	3	12	7	6	6	6	4	9	9	4	13	6	15	15	7	6	1	0	4	4	20	15	27	0	1	2	9	5	16	10	14	7	3	12	0	12	7	1	12	6	20	36	10	7	1	9	2	1	2	24	18	5	16	4	6	4	1	4	20	10	10	19	8	12	14	7	7	6	11	0	10	2	14	10	8	6	2	6	2	14	9	15	21	5	4	4	13	10	3	7	3	3	4	7	3	17	7	7	29	7	3	8	2	10	0	6	11	4	10	17	8	11	7	14	14	10	7	13	6	5	4	5	3	3	3	6	1	0	14	2	2	3	1	0	2	1	1	1	3	6	5	5	0	3	4	1	4	5	14	9	8	1	3	11	7	11	3	7	4	20	17	7	9	6	3	9	12	6	4	8	26	8	4	2	10	6	3	12	10	0	27	3	10	9	7	7	0	9	2	9	11	9	21	27	11	3	6	7	2	9	5	8	12	0	19	5	9	13	6	4	7	10	11	10	4	10	16	0	6	9	5	9	3	13	4	6	7	9	6	10	4	0	2	8	8	4	7	2	7	5	7	20	6	1	7	9	3	11	8	12	20	7	7	10	13	24	10	7	1	9	4	10	5	13	8	3	7	6	9	8	9	3	6	5	2	7	15	0	5	6	3	13	7	37	12	2	3	6	19	7	12	12	8	6	7	2	24	5	4	5	5	3	18	4	8	15	14	14	14	6	16	7	13	9	7	11	8	37	12	3	14	6	17	0	12	4	4	11	8	0	7	9	5	5	12	12	5	13	32	8	3	3	2	12	12	2	18	2	7	13	1	0	3	2	3	23	11	9	2	6	11	7	20	12	13	5	1	11	5	5	4	19	23	5	11	6	12	2	11	34	5	11	4	9	8	15	6	3	12	1	20	7	6	14	9	4	8	11	10	4	12	1	10	14	10	6	6	4	8	16	5	3	13	21	5	5	12	0	22	20	12	5	6	0	3	5	10	11	2	3	9	5	7	4	17	7	12	14	1	12	6	2	0	8	1	3	0	0	10	6	6	3	8	1	8	9	3	18	7	2	8	4	3	4	6	0	16	3	10	13	5	22	14	4	0	4	2	7	5	9	14	10	4	2	14	15	2	7	11	7	12	3	5	6	12	22	2	11	4	0	11	14	10	4	1	0	9	3	8	15	10	0	7	9	16	5	4	3	2	2	12	2	2	17	7	19	12	5	4	16	1	4	6	22	5	1	5	2	8	13	2	13	13	0	7	20	13	3	10	8	17	5	18	4	3	19	9	5	0	10	2	10	6	6	2	1	5	5	9	12	19	9	9	23	1	6	1	11	4	10	3	11	0	11	11	13	9	20	6	14	3	30	17	0	2	4	1	4	2	5	10	13	21	3	0	17	12	13	4	10	0	2	5	9	23	18	24	17	9	7	20	6	5	23	8	10	7	7	13	0	0	4	3	0	3	1	8	10	15	8	5	9	2	0	7	13	10	11	14	16	9	5	11	3	5	3	7	26	7	4	12	14	14	7	1	9	8	19	16	18	8	0	11	23	10	6	3	7	11	9	0	4	15	10	14	6	5	7	10	5	4	4	15	17	8	0	19	12	8	10	4	6	5	5	9	4	11	5	1	3	1	10	13	6	10	13	1	38	17	8	6	11	4	13	9	16	39	2	5	9	6	7	16	19	1	8	12	17	4	5	14	20	2	8	13	1	13	12	22	4	10	17	13	2	6	6	9	5	5	4	14	5	5	8	9	6	18	7	4	6	5	12	5	18	12	8	11	1	2	8	1	1	12	11	0	8	5	18	7	11	9	9	8	10	13	10	12	0	7	3	10	7	4	5	3	0	8	4	10	10	15	5	15	6	3	6	9	11	22	7	11	14	14	9	0	3	8	2	18	8	8	11	17	15	7	5	7	7	3	17	20	22	14	20	4	16	13	4	9	6	10	10	7	0	4	6	4	4	0	5	15	18	14	1	1	12	17	6	15	8	7	8	8	5	1	5	3	0	7	0	2	6	17	4	11	3	2	18	17	4	2	13	0	7	0	3	15	4	7	10	9	4	7	9	11	9	10	21	5	11	8	11	9	2	1	5	8	14	10	14	15	10	7	22	24	9	14	10	5	3	4	7	4	7	2	10	18	7	0	17	7	0	16	8	6	7	0	26	8	1	12	6	8	16	2	10	1	14	13	16	7	8	25	13	21	10	17	5	18	7	4	7	9	10	0	15	10	30	11	1	1	21	10	11	8	5	4	8	15	9	14	21	10	14	10	2	0	8	2	1	10	7	10	17	13	15	11	5	6	13	11	9	0	7	6	10	18	22	4	7	8	9	2	5	18	8	0	4	5	18	13	9	4	13	2	6	3	9	18	8	16	9	2	10	7	12	9	7	12	14	7	3	7	1	14	12	6	1	9	15	9	1	12	17	13	8	14	5	9	17	7	8	14	0	4	22	6	21	4	4	2	10	17	9	0	4	13	15	1	10	6	7	3	4	19	8	4	6	4	1	18	26	7	8	0	17	9	0	3	13	7	17	9	1	7	20	8	7	2	32	10	4	3	8	7	3	7	11	4	26	6	4	7	12	4	2	6	10	6	5	13	3	11	7	7	5	16	8	10	15	3	7	7	11	10	18	1	5	6	12	10	7	5	6	2	2	14	18	15	5	4	9	14	3	8	2	9	22	6	0	11	5	18	5	2	3	4	23	16	5	0	13	15	4	6	9	6	20	12	16	13	2	4	8	10	12	8	7	20	21	1	4	8	14	6	6	6	2	3	7	4	0	5	20	8	8	3	4	3	6	11	16	7	14	2	5	4	14	10	7	11	6	1	6	6	0	1	0	1	3	11	5	11	10	9	9	1	16	5	10	21	0	3	18	6	0	13	3	21	4	8	7	6	3	8	1	13	3	6	2	20	19	7	3	6	6	11	4	5	4	23	6	9	0	13	5	1	11	9	6	2	11	7	11	14	13	2	12	13	0	4	18	6	4	11	1	7	3	7	1	34	6	8	1	1	16	7	1	14	0	6	9	2	20	10	8	8	0	5	4	15	4	4	4	5	17	1	4	3	1	13	4	24	9	23	7	5	16	3	10	3	5	3	12	6	5	27	0	3	0	8	7	21	4	5	3	4	5	5	0	7	13	4	0	7	11	15	19	5	3	2	11	6	6	16	4	21	17	2	3	8	7	6	27	9	26	2	0	7	4	0	9	7	1	8	9	8	8	4	17	15	6	0	3	11	4	8	13	1	7	16	6	10	1	14	12	16	11	10	13	8	10	4	16	13	5	13	1	18	10	4	7	0	6	5	19	4	7	11	5	12	6	3	4	5	11	23	0	12	11	17	7	7	13	8	2	0	4	0	1	4	10	0	17	14	8	0	28	8	11	4	6	5	8	9	9	6	20	26	15	5	17	10	13	7	8	0	3	19	54	13	17	8	5	13	12	4	8	13	6	10	9	6	7	10	3	8	11	10	9	14	16	9	6	1	8	7	9	8	5	14	6	0	17	13	8	44	39	28	10	6	4	8	13	4	8	8	7	11	12	12	3	14	4	7	2	5	7	13	7	16	8	15	2	0	2	0	1	6	9	4	4	10	9	5	8	15	11	3	1	19	20	7	5	2	9	5	10	15	10	13	4	3	8	7	9	3	9	6	1	8	7	11	25	8	5	11	19	4	3	3	9	3	18	7	7	0	24	9	7	4	6	15	2	8	3	4	9	12	3	0	0	14	18	3	5	3	7	10	2	7	8	7	6	0	8	3	9	10	0	16	9	11	6	4	14	4	13	9	7	12	6	20	0	5	19	0	8	14	10	6	7	13	5	2	13	18	0	11	8	9	3	5	14	10	2	4	7	2	3	5	2	11	2	8	2	4	6	4	18	3	11	12	5	18	8	0	9	0	6	22	14	1	7	11	5	4	9	1	3	7	17	17	14	0	18	0	5	7	10	4	10	6	6	12	12	18	8	5	3	15	14	9	3	1	18	8	4	14	4	6	0	11	7	0	19	11	28	9	9	11	0	4	9	23	7	2	13	9	6	8	14	19	2	3	8	9	4	2	11	14	7	13	14	4	8	15	7	6	7	3	2	2	7	0	7	10	2	8	2	14	11	6	7	4	15	8	0	8	7	1	0	9	4	6	6	4	7	0	5	1	12	12	0	23	11	7	8	2	7	17	14	2	5	7	9	16	18	4	13	8	12	7	1	21	0	7	17	10	8	12	6	10	9	4	5	7	10	8	3	2	6	6	3	7	10	4	4	16	5	5	31	0	12	8	11	3	6	3	7	11	2	5	7	5	10	3	7	8	0	13	5	22	2	12	7	14	15	3	9	16	16	5	15	4	1	17	12	7	6	2	12	12	9	19	3	4	10	4	7	10	9	2	1	5	2	1	25	22	1	5	8	8	1	8	7	13	3	2	0	7	10	4	5	3	11	5	0	0	10	9	2	5	18	33	12	2	2	4	0	18	12	5	5	2	3	1	3	5	0	12	6	3	8	1	7	10	0	3	8	10	9	6	11	0	12	11	2	1	9	9	4	10	6	10	11	10	2	7	0	23	17	0	3	4	0	4	13	19	6	13	15	21	3	2	5	9	6	16	1	10	12	12	5	4	5	4	10	7	14	13	10	11	2	14	3	1	6	4	4	7	7	1	0	14	3	11	2	14	3	7	11	6	2	10	20	7	5	5	7	3	1	7	5	10	5	4	9	4	12	5	7	7	9	7	17	3	16	9	14	5	5	8	14	6	10	3	9	9	13	0	8	7	4	7	14	12	11	10	6	4	7	3	8	3	4	2	0	7	11	7	9	11	15	9	1	3	0	4	20	11	2	3	6	8	4	11	15	22	2	13	9	13	0	3	5	29	14	4	0	0	7	33	7	0	3	2	6	4	5	9	11	4	12	4	5	4	10	9	4	6	5	4	2	13	11	4	8	4	6	20	8	15	6	3	15	11	0	5	7	9	0	9	9	0	12	5	8	11	10	7	0	8	6	5	12	4	4	7	12	11	20	2	14	16	2	13	19	26	10	1	4	4	2	14	3	7	4	7	5	16	5	2	17	3	7	10	1	3	3	6	24	8	16	5	11	11	7	10	2	5	3	9	17	5	7	2	0	14	19	9	2	10	20	2	2	3	6	14	4	21	2	1	6	15	8	11	5	3	12	13	4	8	0	10	0	8	3	9	0	18	4	3	4	11	18	7	1	2	2	5	5	2	0	16	15	7	14	0	12	5	0	0	5	2	5	35	3	10	3	2	3	8	8	9	2	9	5	22	12	4	10	5	6	5	2	3	8	14	14	13	6	10	0	0	11	5	19	5	15	9	9	7	5	28	3	5	7	6	0	10	10	1	13	11	7	8	8	17	6	11	11	16	12	7	3	15	7	1	11	18	6	3	7	10	2	3	7	8	9	14	3	8	7	0	4	1	1	8	4	8	9	15	1	1	14	10	4	6	5	11	7	1	4	0	7	17	11	8	5	17	13	5	1	4	2	10	16	0	8	1	8	3	1	3	12	22	7	18	13	2	17	0	17	6	13	14	3	15	7	6	15	5	12	15	9	13	4	6	4	4	8	4	2	8	6	19	0	13	3	5	32	7	8	8	6	3	1	3	8	14	8	8	5	8	11	11	7	5	18	8	14	7	9	13	8	6	1	9	2	2	15	9	2	8	8	11	14	12	4	17	11	4	14	10	7	3	12	8	13	19	2	21	17	3	6	7	19	9	5	4	24	0	7	6	18	10	18	16	5	0	12	5	0	9	6	7	6	6	8	11	3	11	13	1	0	3	3	4	7	13	9	8	6	4	7	8	5	8	7	2	9	5	10	5	9	8	3	12	17	12	18	0	8	13	10	3	18	24	2	12	15	13	7	0	3	21	12	7	5	5	22	15	6	9	11	19	2	5	8	6	19	17	6	1	11	7	5	6	9	14	4	5	13	17	6	5	25	13	12	26	2	4	1	4	0	18	6	9	11	6	12	6	0	0	3	4	10	8	8	5	4	5	11	8	7	7	4	9	3	14	1	7	8	7	8	9	1	9	7	2	6	16	5	16	9	12	18	8	5	2	0	18	10	8	0	3	5	1	5	2	3	6	6	18	13	3	4	3	7	10	0	4	11	5	4	0	6	10	0	12	15	17	5	7	6	9	12	6	12	4	8	7	14	10	7	0	1	12	6	8	6	5	0	7	2	32	7	2	9	8	5	5	7	4	1	2	3	5	1	1	0	8	14	0	12	0	6	6	10	4	0	7	8	12	6	5	1	11	0	2	0	12	5	7	5	4	14	0	2	6	10	17	0	6	18	18	5	27	21	4	7	0	6	12	14	1	26	15	12	31	11	0	14	4	0	15	0	4	8	21	1	1	14	11	5	2	5	18	1	15	8	14	5	9	20	9	13	1	10	5	8	6	7	5	7	10	5	7	13	10	19	12	2	3	4	11	6	11	17	5	8	13	15	1	19	7	15	13	6	6	13	2	12	12	8	4	1	5	10	8	8	2	13	2	10	7	13	12	5	2	3	2	0	5	0	10	11	10	1	9	10	14	31	8	2	6	4	7	2	4	2	5	8	3	7	15	17	10	4	3	6	6	16	1	10	3	8	2	24	30	11	11	3	2	12	4	9	4	1	11	1	13	18	9	18	1	6	3	27	3	8	8	4	10	2	8	14	5	3	17	5	15	9	6	6	14	1	16	7	13	6	13	5	18	1	9	10	4	17	5	6	4	1	2	9	4	10	4	8	11	19	3	1	2	4	16	17	15	5	12	15	3	11	7	4	9	12	4	5	9	15	6	5	10	0	8	4	0	1	16	2	6	11	13	0	14	11	8	14	5	21	5	21	18	19	16	11	9	13	11	10	4	5	4	5	11	18	15	2	7	15	8	15	0	13	4	5	3	8	7	3	11	3	2	12	3	5	0	16	11	9	4	8	7	6	3	15	4	16	11	5	14	39	4	2	0	21	7	6	17	5	6	4	9	7	4	1	13	16	11	6	6	11	0	1	4	6	2	5	2	7	2	5	15	14	5	1	3	12	0	8	3	6	10	8	9	6	13	8	10	1	19	9	3	3	3	12	20	5	1	9	6	8	10	11	4	1	21	13	5	5	7	0	4	4	7	6	10	6	20	7	4	6	22	11	3	7	6	10	1	4	15	4	6	7	3	10	3	6	12	7	4	12	3	5	5	6	10	11	5	7	11	1	3	25	4	16	14	6	9	14	19	6	7	7	12	15	11	5	10	9	3	7	0	14	7	16	8	6	9	4	2	16	3	3	4	0	6	2	14	5	5	4	9	15	16	6	7	10	18	5	3	8	7	8	5	4	25	8	6	27	4	3	8	1	13	16	11	7	1	5	19	5	3	6	6	0	10	8	4	15	7	6	0	13	13	13	5	9	17	3	4	4	2	15	26	7	20	0	0	5	8	0	16	2	6	11	4	12	19	9	14	5	10	18	13	14	10	2	10	7	6	10	7	6	11	11	12	7	6	6	11	7	8	5	15	4	5	1	17	0	5	0	5	4	1	2	2	3	0	7	10	16	1	10	6	15	4	5	22	17	11	7	9	8	9	19	7	2	18	3	14	9	4	7	12	6	5	11	19	3	4	8	5	6	4	17	12	3	0	8	4	14	17	4	5	13	6	11	0	8	0	2	18	7	11	6	15	1	5	9	4	5	14	6	2	8	8	4	12	7	4	8	9	2	12	8	11	4	0	12	5	10	7	8	4	18	20	19	8	0	7	7	4	19	5	1	3	2	3	2	7	15	6	19	0	7	1	8	2	11	5	2	2	11	11	3	5	1	3	2	8	0	5	14	6	8	0	14	16	18	6	3	12	10	21	11	5	14	4	13	3	5	3	2	8	12	4	13	1	3	6	4	5	2	5	2	9	7	7	8	7	12	10	0	6	2	3	1	11	5	9	6	7	10	0	6	14	6	4	14	9	13	9	7	3	0	9	6	11	6	6	25	7	11	6	6	15	10	7	1	19	5	5	3	13	12	4	3	6	9	2
N0.HOG0010267	1	0	2	0	5	2	3	0	3	1	1	0	0	1	4	0	1	0	2	1	0	3	1	2	1	1	1	1	3	0	0	1	0	0	0	0	4	2	0	2	3	3	0	1	0	2	1	0	3	0	2	0	2	0	2	1	5	0	1	6	0	2	1	3	0	0	0	0	1	0	1	1	0	1	0	0	2	5	3	1	3	0	2	4	1	0	2	0	0	2	1	0	0	3	0	7	1	0	3	0	1	1	3	0	1	1	0	1	0	4	0	1	0	0	0	0	2	1	0	0	0	1	1	3	4	3	1	3	2	0	1	11	3	0	0	1	0	2	0	0	1	2	1	0	0	0	0	0	0	0	3	0	2	0	0	2	0	2	0	5	2	1	0	8	3	2	0	1	1	0	0	0	0	2	2	1	2	6	0	1	2	1	0	0	0	2	0	1	0	3	1	3	1	0	1	6	1	0	1	0	1	1	0	3	1	4	0	1	0	1	2	2	0	0	1	1	0	0	3	3	1	0	0	1	3	0	3	0	1	1	6	2	3	1	0	0	0	0	0	2	1	1	0	0	2	0	4	1	0	3	0	2	0	0	6	1	0	0	1	1	1	1	2	1	2	0	1	0	0	1	3	6	0	0	0	1	4	1	0	0	1	3	0	0	0	1	0	12	0	0	0	0	0	8	2	1	0	1	2	0	5	0	0	6	6	0	7	2	0	0	2	0	1	0	1	2	1	1	6	0	0	0	1	4	3	1	1	0	1	0	3	3	0	0	0	0	0	0	1	1	0	1	0	1	6	0	1	2	1	0	1	7	0	0	0	0	0	0	1	0	0	0	0	2	7	1	2	2	3	0	1	1	0	1	0	2	2	3	0	1	0	1	0	1	0	0	0	2	0	0	1	0	2	0	1	0	0	2	0	4	3	2	0	1	0	0	2	2	0	0	2	0	1	0	1	2	0	0	5	0	1	3	2	5	0	0	1	1	3	0	0	0	2	1	1	1	1	3	2	0	2	1	0	1	0	3	0	1	0	1	3	2	0	1	1	1	3	0	0	0	0	1	1	0	0	2	0	1	1	1	1	3	1	3	2	1	0	0	1	2	2	2	0	2	1	1	0	2	3	3	0	0	0	1	2	0	0	3	4	2	2	0	1	1	1	2	1	0	2	0	2	0	0	0	1	3	2	1	0	2	1	0	0	1	0	2	2	2	0	2	1	2	3	2	1	0	2	2	2	0	1	0	2	7	1	3	0	0	0	1	0	2	0	5	0	3	0	2	0	1	1	0	4	1	1	2	1	1	1	1	1	0	1	0	0	0	2	1	1	1	0	4	1	0	0	1	0	1	1	0	0	1	1	0	1	4	2	1	1	2	0	2	0	0	0	1	1	1	0	1	0	0	0	0	1	0	1	1	0	0	2	2	3	0	0	0	3	0	0	0	0	1	5	0	0	1	0	1	0	0	0	3	0	0	3	4	2	1	0	0	0	0	3	1	3	3	2	0	2	0	4	0	1	1	1	0	1	1	2	1	1	4	0	0	1	0	0	2	0	2	1	1	0	10	9	0	0	5	12	2	0	0	0	0	4	1	0	0	1	3	6	0	0	1	3	0	1	4	0	0	0	1	1	1	0	1	2	1	0	2	2	2	3	0	1	2	1	2	3	0	3	0	2	0	0	0	1	0	0	0	1	0	3	2	1	1	0	0	1	1	1	1	0	3	0	1	5	0	1	0	0	5	0	0	1	1	0	0	0	0	4	3	0	1	1	0	1	0	0	3	0	0	2	3	0	1	0	3	3	3	3	0	5	2	1	1	0	1	1	1	2	3	0	2	1	1	1	2	0	2	2	0	0	0	4	4	0	0	0	1	0	0	1	1	1	1	0	2	4	0	0	0	6	0	2	2	0	1	1	6	5	1	0	2	0	11	1	0	0	2	1	3	0	0	1	1	1	2	4	1	1	2	4	1	3	1	1	0	15	3	1	0	2	2	2	1	1	0	1	0	1	0	0	1	0	3	1	0	0	0	1	1	3	2	1	5	2	1	2	1	1	0	0	0	0	1	1	0	2	0	0	4	3	0	2	2	2	0	3	0	1	0	0	0	0	1	1	3	0	1	1	0	1	0	4	0	0	1	1	1	0	3	1	2	2	0	3	0	0	1	2	2	1	0	0	0	1	0	0	0	0	1	1	0	0	0	2	1	6	0	0	2	2	4	3	0	1	2	0	1	0	3	0	1	0	1	0	2	0	5	0	0	2	2	1	1	0	0	0	1	1	1	0	0	4	1	1	0	2	0	1	0	1	1	0	1	2	1	0	2	0	2	0	1	1	1	0	0	0	4	1	0	0	0	7	0	0	1	2	0	0	3	0	0	0	0	0	2	2	0	0	1	0	3	2	0	1	1	2	2	0	0	6	0	4	0	1	2	1	0	0	1	1	3	2	0	0	0	0	2	0	4	0	1	1	0	1	0	4	0	0	2	0	1	2	0	3	0	1	0	3	2	0	0	2	0	0	2	0	3	0	3	1	0	0	2	3	0	0	1	0	0	2	2	1	0	0	1	2	0	2	0	1	1	2	0	0	0	1	2	0	0	1	0	0	0	0	1	3	2	3	1	2	2	0	4	5	0	0	0	0	0	0	2	0	1	1	2	0	1	3	5	3	0	0	2	0	1	2	2	1	1	2	3	1	1	0	0	0	0	1	3	2	0	0	1	0	1	0	3	0	0	0	0	0	0	0	1	1	1	4	0	0	0	3	0	0	1	0	1	1	2	0	0	0	1	1	0	0	0	0	3	1	2	2	3	3	0	11	1	1	0	8	2	1	5	0	3	1	0	3	1	0	3	0	0	1	0	0	0	1	1	3	0	0	0	2	0	1	0	0	5	0	2	0	1	2	1	0	0	2	3	1	4	2	1	1	11	6	0	0	1	4	2	1	3	0	1	0	1	0	0	3	3	1	0	1	3	0	0	3	0	0	0	2	0	0	1	2	1	4	0	1	0	1	2	5	0	0	0	1	1	1	1	3	2	0	1	0	0	4	4	2	1	1	0	2	1	5	1	1	4	0	0	2	2	1	0	0	3	0	3	1	0	0	1	0	0	0	0	2	0	2	1	3	0	0	0	1	1	1	0	2	0	1	5	0	0	0	0	0	0	0	0	0	0	0	2	0	0	0	0	1	0	0	0	2	0	3	0	0	0	1	1	1	0	0	1	0	0	1	3	3	0	0	1	1	2	2	0	0	0	0	0	1	2	0	3	1	0	1	0	0	1	2	3	3	0	1	0	1	1	0	2	0	1	2	0	7	0	0	0	3	1	2	1	3	0	3	0	1	2	0	0	0	3	1	0	2	0	0	3	2	1	0	0	0	3	3	0	2	0	1	0	0	0	0	2	1	1	0	0	3	1	1	5	2	2	2	0	0	2	0	5	0	0	0	0	1	3	2	1	1	1	3	3	0	2	1	3	0	2	0	0	2	0	1	0	1	0	1	2	0	0	3	2	0	0	0	0	1	1	1	1	8	5	0	1	0	2	1	4	0	1	2	1	1	1	0	0	0	0	0	1	0	5	0	1	1	0	1	0	0	1	0	0	0	3	2	0	2	0	1	0	1	1	2	0	1	1	0	0	1	0	1	2	2	0	1	1	0	0	0	4	0	0	0	0	0	0	1	2	1	2	4	0	3	6	3	3	0	0	0	2	1	1	0	0	0	3	1	0	0	0	1	0	15	3	0	0	0	0	0	0	4	0	0	0	0	1	16	1	2	0	0	5	0	0	0	0	1	7	0	0	0	0	2	3	1	0	0	0	1	3	2	4	1	0	1	3	2	0	0	4	16	3	0	0	1	0	0	0	1	1	7	1	0	2	2	1	1	0	0	0	0	1	1	4	0	1	0	1	2	4	8	1	0	0	4	3	0	0	1	1	1	0	1	1	4	1	0	0	0	0	1	3	1	0	4	0	2	2	0	5	1	2	1	0	3	2	0	0	1	0	5	8	1	0	0	0	2	1	0	3	0	0	1	1	1	2	0	0	0	0	0	0	2	0	3	0	0	0	2	1	0	0	2	2	3	0	1	1	0	2	0	0	1	0	3	0	2	1	2	0	1	1	0	4	1	1	2	8	2	0	2	2	0	1	1	2	0	3	5	0	1	0	1	0	1	1	0	3	1	3	0	2	4	0	2	0	5	3	0	2	1	1	0	0	1	2	0	2	3	0	1	1	2	1	2	3	2	0	0	0	1	0	1	0	3	0	0	1	0	1	0	1	1	1	0	4	0	0	0	1	0	0	1	0	1	1	0	0	3	2	1	0	1	2	0	2	3	0	1	1	1	0	0	1	0	1	0	0	1	7	0	2	2	0	0	1	1	1	1	1	1	0	0	0	0	0	3	0	0	2	1	0	1	4	11	0	0	1	0	0	0	6	5	1	1	0	0	2	0	1	0	2	3	0	0	1	1	0	3	0	0	0	3	3	0	0	0	3	1	0	1	1	3	0	0	3	1	0	1	1	2	0	0	3	0	0	3	3	9	0	0	0	0	0	0	0	1	2	2	10	3	1	0	2	2	0	0	1	0	0	0	0	4	1	1	0	0	2	0	3	1	1	0	1	0	0	1	1	1	0	0	0	1	1	3	0	2	0	3	1	1	5	0	0	13	3	2	1	3	0	0	1	0	3	2	2	0	0	2	0	1	0	1	3	0	0	1	1	1	2	1	0	2	1	1	1	0	2	2	1	5	0	0	0	2	1	2	1	0	1	0	2	0	1	1	1	1	0	2	0	2	1	0	3	3	0	0	3	1	0	2	0	0	1	0	1	3	0	1	1	0	3	3	0	0	2	1	0	4	2	0	1	2	1	0	0	1	1	0	0	0	1	0	1	2	1	0	0	1	0	6	1	0	0	0	0	0	4	0	0	0	2	2	0	4	1	2	1	3	0	0	2	0	0	1	0	2	0	0	2	0	2	6	2	0	1	0	5	0	1	2	1	0	4	0	0	0	1	0	0	9	0	1	0	3	1	2	1	2	2	2	1	0	1	5	5	0	3	0	1	0	0	0	0	2	1	0	6	1	0	0	0	0	1	1	1	3	0	0	1	0	0	3	3	1	0	2	2	2	0	0	0	6	1	0	1	0	2	0	1	3	1	1	1	1	2	2	2	7	0	4	2	2	2	3	1	0	1	0	1	0	1	1	1	1	2	1	0	1	5	0	0	0	1	4	1	0	0	0	1	1	0	2	2	2	9	0	0	0	2	2	3	1	0	0	0	3	1	1	5	2	2	2	3	0	2	1	4	0	1	0	4	1	0	3	2	0	0	1	4	1	0	1	1	0	1	3	0	0	0	2	0	1	0	0	0	0	0	1	0	0	0	0	2	1	0	3	0	1	2	0	1	2	0	1	2	0	2	1	2	4	1	0	0	1	0	1	0	0	1	0	3	7	1	0	1	1	3	0	0	1	0	1	1	0	1	0	1	0	0	0	5	1	0	1	1	1	1	0	2	4	0	1	5	4	1	2	1	0	0	0	3	2	0	0	1	0	3	1	0	2	0	1	3	0	1	0	0	0	0	0	0	0	2	1	0	1	1	0	0	2	0	0	0	1	2	0	0	0	0	2	2	1	0	0	0	1	1	1	0	3	0	0	2	1	0	0	1	0	2	3	0	0	1	2	1	1	1	1	2	4	1	6	3	0	1	1	1	1	0	1	6	1	0	5	2	0	0	1	3	0	0	1	2	3	0	1	0	3	1	1	2	0	0	2	0	1	2	2	0	0	1	2	3	1	0	3	1	0	0	0	0	0	0	3	0	2	3	1	2	1	0	0	2	1	1	1	0	1	0	2	1	0	2	0	0	0	0	0	5	0	1	1	0	0	2	0	0	4	1	0	0	2	1	0	3	1	1	0	0	0	1	3	2	12	0	1	0	4	3	1	0	0	2	0	0	3	0	1	1	2	3	1	0	0	1	2	0	0	1	4	1	0	0	1	0	0	0	0	0	3	5	2	0	1	3	1	1	1	0	1	2	1	4	0	1	0	0	1	3	3	2	1	1	1	8	1	0	0	1	1	1	0	2	2	0	0	0	1	0	4	9	1	2	1	5	0	0	3	0	1	0	2	0	6	1	0	0	1	3	0	0	0	0	2	1	1	1	0	2	0	0	0	2	2	1	0	3	2	0	0	1	0	1	0	2	4	3	1	2	2	2	0	0	3	3	1	2	1	0	1	0	0	2	0	0	1	1	1	0	0	0	0	2	3	0	0	0	1	2	6	0	1	0	1	1	0	1	1	2	1	0	0	3	1	1	0	4	1	0	3	4	1	4	0	0	1	1	0	0	0	0	1	1	1	2	2	0	0	0	0	5	1	5	0	0	0	1	0	1	1	1	2	1	2	2	1	0	1	1	0	1	4	0	2	0	16	0	0	6	2	1	7	0	1	1	0	0	0	0	0	2	0	1	0	0	0	2	0	2	5	1	1	1	0	1	2	0	1	4	2	2	1	1	1	0	0	2	2	0	1	1	1	3	2	3	0	0	1	0	1	0	0	2	2	0	0	2	3	2	1	0	0	1	0	4	0	0	0	0	5	4	1	5	2	0	1	2	4	1	0	0	2	1	2	0	1	3	0	0	0	3	0	0	1	1	0	1	0	1	1	5	3	2	7	1	0	1	3	0	5	0	2	0	3	0	1	2	2	1	1	2	0	1	1	0	2	4	1	0	0	0	0	0	4	0	3	0	1	0	0	0	0	0	0	4	2	0	0	0	0	1	3	1	6	2	0	0	4	1	0	1	2	1	2	0	3	0	0	3	2	2	0	1	1	1	2	1	4	0	1	0	1	0	0	4	1	3	1	0	4	0	0	4	6	1	2	0	0	0	0	0	4	2	1	1	2	0	2	4	0	0	2	0	1	0	2	0	0	0	0	0	0	1	1	1	4	1	0	1	0	0	0	4	0	2	0	0	1	1	0	0	0	0	0	2	1	2	0	1	0	0	0	1	0	0	0	0	0	1	0	1	15	0	0	1	1	0	1	10	6	0	0	0	2	2	1	0	0	0	1	0	3	0	1	5	0	2	1	0	0	3	1	0	0	0	2	1	2	4	2	0	2	1	0	1	0	2	0	2	3	0	1	0	1	1	2	1	0	0	0	1	5	2	0	0	3	0	3	1	1	1	1	0	0	2	0	2	4	1	0	0	2	0	0	0	3	0	0	0	0	3	0	5	1	1	0	1	6	2	0	2	0	2	0	0	1	1	0	0	1	3	0	1	1	3	0	0	3	3	4	0	1	0	1	0	0	2	0	1	1	2	2	0	0	0	1	1	2	4	0	0	2	3	0	0	1	1	1	0	1	0	0	4	0	2	1	0	6	0	1	15	0	0	2	0	1	1	3	0	1	6	0	0	1	3	2	0	3	0	1	1	0	2	0	2	0	1	0	2	2	2	1	1	1	1	2	2	2	3	0	0	3	0	3	0	0	0	0	6	0	1	0	2	2	1	1	2	1	0	2	0	1	1	0	0	1	1	4	2	0	1	0	1	1	0	3	0	2	0	0	2	2	1	2	1	0	1	0	1	4	8	6	1	0	2	6	0	2	1	0	1	0	1	0	0	2	0	1	0	2	1	0	0	1	0	0	5	1	1	2	2	0	0	1	1	5	0	2	1	0	1	2	0	0	2	0	1	1	2	0	5	0	2	0	2	0	1	9	1	0	0	1	0	0	2	2	7	1	1	0	0	1	0	3	0	0	0	1	2	1	1	1	0	0	1	2	0	0	4	0	0	2	1	1	1	0	4	4	1	1	3	0	2	0	0	4	0	1	5	0	1	0	6	0	1	3	0	0	2	0	2	1	4	0	2	4	1	4	0	3	4	0	0	1	0	4	0	0	3	0	1	2	0	1	1	0	0	2	0	0	4	0	4	1	1	2	1	1	0	6	1	1	0	2	3	0	2	1	11	0	0	0	1	0	3	2	1	2	2	1	0	1	2	1	2	0	3	1	0	1	2	1	1	0	2	2	4	3	2	2	4	0	0	1	2	3	1	2	0	0	0	0	2	0	2	1	1	0	2	1	0	1	2	0	2	1	4	6	0	3	0	2	2	0	0	2	0	1	3	1	0	1	0	1	5	3	3	0	0	0	3	0	1	0	0	2	2	1	0	0	2	1	4	2	1	0	2	0	1	17	2	0	1	2	0	0	0	3	0	2	0	0	2	1	0	0	2	0	4	0	0	0	1	2	2	0	1	1	0	0	2	0	1	0	4	0	3	2	2	4	0	0	1	0	1	0	1	0	0	2	0	0	1	1	1	0	1	2	0	0	0	3	0	1	1	0	0	1	0	4	1	0	4	1	3	3	0	1	4	0	1	1	2	2	1	1	12	2	4	1	0	1	0	0	1	2	2	0	0	2	0	1	0	1	2	0	1	0	1	1	1	2	0	0	1	1	0	1	2	1	2	1	0	3	5	1	0	0	1	3	0	0	4	11	0	0	2	2	5	1	1	3	2	2	0	4	0	2	0	0	0	1	0	0	2	1	1	1	2	0	1	0	0	5	0	0	1	1	1	1	1	1	2	2	2	2	0	1	2	0	0	4	2	0	0	0	1	2	0	2	0	2	1	4	0	0	0	0	1	0	0	1	1	2	1	0	0	0	6	3	0	7	1	1	3	0	0	0	3	0	1	2	2	1	1	1	0	1	0	0	0	0	1	0	3	0	0	0	0	14	3	2	2	1	0	0	4	1	0	2	0	0	1	6	0	0	0	1	1	1	2	1	3	4	2	0	1	1	0	0	0	0	1	0	0	1	0	3	0	2	1	0	0	3	0	4	0	0	1	0	0	2	2	0	1	0	15	3	0	1	0	2	0	1	0	0	1	0	0	0	2	4	0	2	0	0	2	2	0	1	2	2	1	1	1	0	0	1	0	0	2	0	0	0	0	1	0	3	0	2	1	0	2	0	0	0	0	0	0	2	0	3	1	0	1	0	1	0	1	2	0	0	3	7	0	4	3	0	2	0	2	1	1	2	3	2	0	1	0	2	1	0	3	2	5	2	0	0	0	2	0	1	2	3	3	1	1	7	0	2	3	0	3	2	0	2	2	0	0	1	1	0	2	1	2	0	0	0	0	0	0	1	0	4	1	1	2	0	3	2	2	0	1	1	0	0	0	0	2	1	1	0	0	1	4	0	3	3	1	0	10	0	1	3	2	3	1	1	0	1	1	1	1	0	3	1	1	0	1	1	7	0	1	1	1	1	0	0	1	2	0	1	0	0	1	0	1	0	2	1	2	0	4	3	1	0	0	1	4	1	2	2	1	0	0	0	3	2	2	0	2	2	3	3	4	0	0	3	3	0	0	19	0	4	0	1	0	1	1	5	1	2	2	5	0	2	1	4	4	1	0	1	2	0	2	0	2	2	0	4	2	0	3	2	1	3	1	3	1	2	0	0	0	0	0	0	0	1	1	1	1	0	0	0	3	1	2	0	2	1	0	2	0	0	0	1	1	1	1	3	0	2	1	1	2	1	2	1	0	1	5	5	0	2	2	0	0	2	0	0	1	3	4	0	0	0	2	0	0	2	1	0	5	1	2	7	1	0	0	2	1	0	0	0	2	0	2	0	2	1	1	0	1	2	4	1	2	0	0	1	0	0	0	0	2	1	19	1	1	1	0	3	0	0	1	1	2	2	0	2	0	0	0	3	1	0	1	0	2	2	1	2	0	0	1	0	2	1	0	2	4	3	0	0	1	1	0	2	3	1	1	1	1	1	0	1	0	0	2	3	0	1	0	3	0	1	1	0	0	2	0	0	0	0	2	0	12	0	4	3	0	0	3	3	1	0	1	0	1	0	4	0	0	0	0	0	1	3	2	1	1	2	0	2	0	6	1	2	0	2	2	1	0	1	0	1	0	1	1	0	0	2	0	0	5	0	2	2	2	2	1	2	1	1	1	0	0	1	0	0	1	0	0	1	1	0	2	0	1	3	5	2	3	2	1	0	0	1	3	1	0	0	2	0	0	1	0	1	0	0	2	2	3	0	0	0	0	1	1	0	0	0	2	2	1	2	2	1	2	0	2	8	0	1	3	2	1	0	4	0	0	0	1	1	1	3	0	0	0	0	2	0	0	0	1	0	1	2	0	1	3	3	0	0	1	0	2	1	0	0	0	0	0	0	5	1	0	1	0	1	3	0	0	2	0	1	2	1	0	3	0	2	0	0	0	0	2	0	0	5	1	0	0	4	2	4	1	0	2	1	1	1	1	0	1	3	3	0	0	0	1	1	1	3	0	1	2	1	3	4	0	0	0	1	0	0	3	2	0	1	0	0	0	5	1	1	1	1	0	2	3	1	1	0	0	0	0	0	2	1	0	0	3	3	0	0	2	0	0	2	2	1	1	0	0	0	0	0	0	0	1	1	2	0	0	1	0	2	1	0	1	1	0	0	1	1	0	0	0	5	0	0	2	0	0	0	0	1	1	0	0	0	0	1	0	1	1	5	0	1	3	1	2	0	1	2	2	0	0	3	1	2	6	2	0	0	0	0	1	3	0	1	1	2	0	0	3	2	1	5	2	0	0	0	2	3	0	2	0	3	0	0	1	1	1	0	0	1	0	2	0	1	1	1	0	2	1	1	2	0	1	2	0	1	3	2	0	1	0	1	0	1	3	0	5	1	1	0	0	0	0	2	2	0	3	1	1	3	0	1	0	0	1	0	1	1	0	1	3	0	0	0	2	0	0	0	0	1	0	1	1	2	0	2	0	1	0	2	1	0	3	1	0	6	1	2	0	0	1	0	3	3	0	0	1	1	0	0	0	2	1	1	0	0	1	0	3	0	0	0	0	0	0	0	1	1	3	2	0	6	1	0	1	0	1	0	0	2	0	1	0	1	3	0	1	1	0	1	1	0	0	1	0	0	2	0	1	0	0	0	0	1	3	4	0	0	3	3	1	0	0	0	2	2	1	1	2	4	0	2	0	0	0	0	0	1	0	0	0	0	4	2	1	1	0	3	0	3	1	0	3	1	0	0	0	0	0	0	0	0	0	2	1	0	0	0	1	0	3	1	1	0	6	3	2	1	3	0	2	4	1	1	0	3	0	3	1	3	0	1	1	1	3	0	2	0	0	1	2	1	1	0	0	0	2	2	3	0	1	1	0	0	0	0	0	3	0	1	4	1	0	1	1	0	0	2	4	0	0	0	4	0	2	0	2	1	2	2	3	0	2	1	0	0	2	0	0	0	1	2	3	1	0	4	0	0	0	0	0	5	1	0	0	2	3	0	1	4	0	0	1	1	0	3	2	6	1	1	0	2	0	0	4	2	1	1	1	0	2	1	1	2	0	0	2	0	0	0	0	1	10	0	2	0	0	1	4	1	6	1	2	0	0	0	1	0	0	1	0	2	1	0	0	0	0	1	1	0	0	2	0	1	1	0	1	1	1	4	2	0	0	0	1	0	0	1	1	2	4	1	2	0	0	0	2	1	0	6	0	1	3	1	1	1	2	4	0	3	3	0	1	0	1	2	1	2	0	2	0	0	0	3	0	1	0	0	0	2	1	1	4	0	1	0	2	1	0	3	0	1	0	1	0	0	2	0	2	3	1	0	1	0	1	0	0	0	1	0	0	3	0	1	5	0	2	0	2	1	2	1	2	0	6	2	7	1	0	1	2	0	1	0	1	3	0	0	0	2	5	3	1	1	0	0	0	0	1	0	2	1	0	3	1	0	0	1	0	2	0	0	1	1	2	1	2	3	0	2	1	1	3	0	1	1	1	0	0	1	0	3	2	1	0	0	0	3	2	0	1	0	1	3	3	4	1	4	0	3	1	3	3	1	2	0	0	1	0	1	3	6	1	0	3	1	0	0	3	0	0	3	0	0	0	1	0	3	7	2	1	0	7	1	0	1	0	1	0	0	0	0	0	0	1	0	4	6	2	2	1	1	0	2	4	0	0	2	1	0	0	0	0	2	2	1	1	3	3	1	0	0	0	4	1	0	0	0	0	1	1	0	0	7	0	2	1	1	2	2	2	2	0	0	2	0	1	0	1	1	0	0	0	1	1	0	0	0	5	2	0	0	5	1	2	2	2	0	0	7	5	4	0	1	0	2	0	0	2	1	0	1	0	2	2	0	0	1	0	0	0	1	0	0	3	0	3	0	1	1	0	0	0	9	1	0	4	0	0	0	0	0	1	4	0	1	1	2	4	0	1	0	3	1	0	0	0	3	0	5	1	0	0	0	1	6	1	0	3	1	1	6	0	0	3	0	0	0	0	2	4	5	0	1	1	1	0	0	4	3	0	1	0	2	1	0	1	1	4	0	1	0	1	1	0	0	1	1	1	0	1	1	2	2	1	0	0	4	2	1	5	1	0	0	6	0	1	0	1	0	0	2	3	0	1	1	0	1	0	0	1	0	14	0	2	1	1	2	2	3	1	0	0	0	0	2	0	0	2	2	0	2	2	1	5	0	2	0	1	1	1	0	0	1	11	0	0	2	1	0	5	0	3	4	0	0	2	1	2	6	8	3	3	0	1	0	1	3	1	0	1	2	1	1	3	2	0	0	0	1	1	0	0	0	1	1	0	3	0	0	0	1	1	0	6	0	3	1	1	0	0	1	3	4	8	3	0	1	0	0	1	3	2	2	0	0	1	2	1	0	1	1	0	2	0	1	0	4	0	1	0	0	1	0	1	0	4	2	0	0	0	0	2	0	2	0	0	2	0	0	0	1	1	3	0	1	0	2	7	0	3	0	1	0	3	1	0	0	1	2	1	4	0	0	0	4	2	5	1	1	0	2	0	0	3	0	2	2	0	0	2	0	0	0	0	0	0	0	4	0	3	0	1	0	0	0	0	0	2	2	0	0	1	3	5	0	0	0	12	2	0	6	0	1	1	1	0	0	2	4	2	0	2	1	1	0	1	1	1	3	5	5	2	0	1	2	7	0	0	0	1	0	1	0	1	1	0	0	3	4	1	1	1	1	0	0	1	6	0	3	0	0	5	1	0	1	0	0	2	0	0	0	1	1	0	1	1	2	2	0	0	1	0	0	10	2	2	0	0	1	3	0	1	3	0	2	1	1	0	0	1	1	1	0	1	3	0	1	4	0	1	5	3	0	0	0	1	1	8	0	1	1	3	4	3	1	0	2	0	0	0	1	1	0	1	0	0	1	4	2	3	1	2	0	2	0	0	3	0	2	1	1	2	1	0	1	4	5	2	2	0	2	1	2	4	0	1	1	2	5	3	4	1	0	0	1	0	3	2	0	0	0	0	1	1	0	0	0	0	0	4	1	3	0	0	0	0	0	1	2	0	1	1	1	0	0	2	0	1	3	0	0	1	1	0	1	0	2	0	3	3	4	4	2	0	2	0	0	1	3	2	2	0	1	1	2	1	1	3	1	1	0	2	2	0	2	1	2	0	0	0	0	0	1	0	0	0	1	1	1	1	0	0	3	1	0	1	1	0	0	1	1	0	3	0	2	1	0	2	0	0	4	1	1	2	0	0	0	2	1	2	0	1	2	1	1	3	0	0	1	0	0	1	2	0	2	1	2	1	0	1	0	1	0	0	0	1	8	0	5	1	1	2	0	0	2	1	1	0	1	0	0	2	0	0	1	0	3	2	0	0	0	0	0	1	1	0	0	1	3	2	2	0	1	1	2	2	14	0	0	1	0	0	1	2	0	1	0	3	0	3	3	2	0	1	1	0	3	0	1	3	0	1	0	0	1	5	1	0	0	0	2	1	5	1	1	1	3	1	0	0	2	0	0	0	2	1	2	0	0	2	0	3	0	0	2	0	0	0	0	2	2	2	1	0	1	0	1	0	0	0	1	1	6	0	0	2	0	0	2	0	0	0	3	0	1	3	2	0	1	1	0	3	0	0	0	0	0	3	0	1	0	0	2	0	0	5	1	2	0	0	0	0	0
N0.HOG0002789	0	0	0	0	2	0	0	0	0	0	1	0	0	1	1	1	0	0	2	0	0	0	0	0	0	0	0	0	0	1	0	0	1	0	0	0	0	0	0	0	0	0	0	0	0	0	0	0	1	1	1	0	0	0	2	0	1	0	0	2	1	0	0	1	0	0	1	0	0	0	1	0	0	0	0	0	0	2	0	0	0	0	0	0	0	0	0	0	0	0	0	0	0	0	0	1	0	0	0	0	0	0	0	0	1	0	0	0	1	1	0	0	0	1	0	0	0	1	0	0	0	0	0	0	0	0	0	0	0	0	1	0	1	1	0	0	0	1	0	0	0	0	0	0	0	0	0	1	0	0	1	0	0	0	0	0	0	0	0	0	0	0	0	3	1	0	0	0	0	0	0	0	0	2	0	0	0	0	0	0	0	0	0	0	1	0	0	0	0	0	0	0	1	1	0	0	0	0	0	0	1	1	0	0	0	2	0	0	0	0	0	0	0	0	0	0	0	0	0	0	1	0	0	0	2	0	0	0	1	0	0	1	1	0	0	0	0	0	1	0	0	0	0	0	0	0	1	0	0	1	0	1	0	0	1	1	0	0	0	1	1	0	0	0	0	0	0	0	0	0	0	1	0	0	0	0	0	0	0	0	0	0	0	0	2	0	0	0	1	1	0	0	0	2	0	0	0	0	0	1	0	0	1	1	0	1	2	1	0	0	0	0	0	0	0	0	0	0	1	0	0	0	0	0	0	0	0	1	0	0	1	0	0	0	0	0	1	0	0	0	0	0	0	0	0	0	0	2	0	1	0	1	0	0	0	0	0	0	0	0	0	0	0	0	0	0	0	0	0	0	1	0	0	0	0	0	0	0	0	0	0	0	0	0	0	0	0	0	0	0	0	0	0	0	1	0	0	0	0	1	0	0	0	0	0	1	0	2	0	0	0	0	0	1	0	0	0	0	0	0	1	0	0	0	0	0	1	0	0	0	0	0	0	0	0	0	0	0	0	0	1	0	0	0	0	0	0	1	0	0	1	1	2	0	0	0	0	0	0	0	0	0	0	0	0	0	0	0	0	0	1	0	0	0	1	0	0	0	0	0	0	0	0	0	0	0	0	2	1	0	0	0	0	0	0	0	0	2	0	1	0	0	0	0	0	2	0	1	0	0	0	0	0	0	0	0	0	1	0	0	0	0	0	0	0	0	0	0	0	0	1	0	0	2	1	0	0	1	0	0	0	0	0	0	0	0	0	0	0	1	0	1	0	0	1	0	0	0	0	0	0	2	0	0	0	1	0	0	0	1	0	0	0	0	0	0	0	0	0	1	0	0	0	0	0	0	0	1	0	0	0	0	0	0	0	0	0	0	0	0	0	0	0	0	0	1	0	0	0	0	0	0	0	0	0	0	0	0	0	0	0	0	0	1	1	0	0	0	0	0	0	0	1	0	0	0	0	0	0	0	0	0	0	0	0	0	0	0	0	0	0	2	0	0	0	0	0	1	0	2	0	0	0	0	0	0	0	0	0	0	0	0	0	0	0	2	0	1	0	1	1	0	0	0	1	0	0	0	1	0	0	0	0	1	0	0	0	0	0	0	0	0	0	0	0	0	0	1	0	1	0	0	0	0	0	0	0	0	0	0	0	0	1	0	0	0	0	0	0	0	0	0	0	1	0	0	1	0	1	0	0	1	0	1	0	0	1	0	2	0	0	1	1	0	0	0	0	0	0	0	0	1	2	0	0	1	0	0	0	0	0	1	0	1	0	0	0	0	0	0	0	0	0	0	0	0	0	1	0	0	1	1	1	0	0	1	1	0	0	0	0	0	0	2	0	0	0	0	0	0	0	0	0	0	0	1	0	0	0	0	1	0	0	0	0	0	0	0	0	0	0	0	0	0	1	0	0	0	0	0	0	0	0	0	0	0	0	0	0	0	1	0	0	0	0	0	0	0	0	0	0	0	0	1	0	0	0	1	2	0	0	0	0	0	1	0	0	0	0	0	0	0	0	1	0	0	0	0	0	0	0	0	0	0	0	0	0	1	0	1	0	1	0	0	1	0	0	0	1	0	0	0	0	0	0	0	0	0	0	0	0	0	0	0	0	0	0	0	0	0	1	1	0	0	0	0	0	2	0	0	0	0	0	0	0	1	0	0	0	0	1	0	0	0	0	0	0	0	0	0	0	0	0	0	0	0	1	0	0	0	0	0	0	0	0	0	1	0	0	0	0	1	0	0	0	0	0	0	0	0	0	0	0	0	0	0	0	0	0	0	0	0	0	0	0	0	1	0	0	0	0	0	1	1	0	0	1	0	0	0	0	0	0	0	0	0	0	0	0	0	0	0	0	0	0	0	1	0	0	0	0	0	0	0	0	0	2	1	0	0	0	1	0	2	0	1	0	0	1	0	0	0	0	0	0	0	0	0	0	0	0	0	0	0	0	0	1	0	0	1	0	0	0	1	0	0	0	0	0	0	0	0	0	1	0	0	0	0	0	1	0	0	0	0	0	0	0	0	0	0	0	0	0	0	0	1	0	0	0	0	0	0	1	0	1	0	0	0	1	0	0	1	0	0	0	0	0	0	0	0	0	0	0	0	0	0	0	0	0	1	0	0	0	0	0	0	0	0	0	0	0	0	0	0	0	0	0	2	0	0	1	0	0	0	0	0	0	0	0	0	0	0	0	0	0	0	0	0	0	0	0	1	0	0	0	0	0	0	0	1	1	0	0	0	0	0	0	2	0	0	0	1	0	0	0	0	0	0	0	0	0	0	0	0	0	0	0	0	0	1	0	0	0	0	0	0	0	0	0	0	0	0	1	0	0	0	0	0	0	0	0	0	0	0	0	1	0	0	0	0	0	0	0	0	0	1	0	0	1	0	0	1	0	0	0	2	0	0	0	0	0	1	0	0	0	0	0	0	0	0	1	1	0	0	0	0	0	0	0	1	0	0	1	0	0	0	0	0	0	1	0	0	0	0	0	0	0	0	0	1	0	0	0	0	0	0	1	0	0	0	0	0	0	0	0	0	0	0	0	0	0	0	1	0	0	0	2	1	0	0	0	0	0	0	0	1	0	0	0	0	0	0	0	0	0	0	0	0	0	0	1	0	0	0	0	0	0	1	0	0	0	0	0	0	0	0	0	0	0	0	0	0	0	0	0	0	1	1	0	0	0	0	0	0	0	0	0	0	1	0	0	0	1	0	0	0	0	1	0	0	0	1	0	0	0	0	0	0	0	0	0	2	1	0	0	0	0	0	0	1	0	0	0	0	0	0	0	0	0	0	0	0	0	0	0	0	0	0	0	0	0	0	1	0	0	0	0	0	0	0	0	0	0	0	0	0	0	0	0	0	0	1	0	0	0	0	0	1	0	0	0	0	0	0	0	2	0	0	0	0	0	0	0	0	0	1	0	1	0	0	0	0	0	0	0	0	0	0	1	0	0	0	0	0	0	0	0	0	0	0	0	0	0	0	0	0	0	1	0	0	0	0	0	1	0	0	0	1	0	0	0	0	1	0	1	1	0	0	1	0	0	1	0	0	0	0	1	0	0	0	0	0	0	1	0	0	0	0	0	0	2	0	0	0	1	0	0	0	0	0	0	0	1	0	0	0	0	0	0	0	0	0	0	0	0	1	0	0	0	0	0	0	0	0	0	0	0	0	0	0	0	0	1	0	1	0	0	0	1	0	0	0	0	0	0	0	0	0	0	0	0	0	0	1	0	0	0	0	0	0	0	0	0	0	1	0	1	0	0	0	1	1	1	0	0	0	0	0	0	0	1	0	0	0	0	0	2	0	1	0	1	0	0	0	0	0	1	0	0	0	0	1	0	2	0	0	0	0	1	0	0	0	0	0	0	0	0	0	0	0	0	0	0	0	0	0	0	0	2	0	0	1	0	1	0	0	1	0	0	0	0	1	0	0	0	1	0	1	0	0	0	0	0	0	1	0	0	0	1	0	0	1	1	0	1	0	0	0	0	1	0	0	0	0	0	1	1	0	0	0	0	0	1	0	0	0	0	0	0	0	1	0	0	0	0	0	2	0	0	0	0	0	0	0	0	0	1	0	1	0	1	0	0	0	0	0	1	0	0	0	0	0	0	0	0	0	0	0	0	0	1	1	0	0	0	1	0	1	0	1	0	0	1	0	0	0	0	0	0	0	0	1	0	0	0	0	0	0	1	0	0	1	0	0	0	0	0	1	0	0	0	0	0	0	0	0	0	0	0	0	0	0	0	0	1	0	1	0	0	0	0	0	0	1	0	0	0	0	0	0	0	0	0	0	0	0	1	1	0	0	1	0	0	0	0	1	0	0	0	0	0	0	0	0	0	0	0	0	0	0	0	0	0	0	1	0	0	0	0	0	0	0	1	0	0	0	1	0	0	0	1	0	0	0	0	0	0	0	0	0	0	0	0	0	0	0	0	0	0	0	0	1	0	0	0	0	0	0	1	0	1	0	1	0	0	1	0	0	1	1	0	1	0	0	0	1	0	0	0	0	0	0	0	0	0	0	0	0	1	0	0	0	0	0	0	0	0	0	0	0	1	0	1	0	0	0	1	0	1	0	0	0	0	0	0	0	0	0	0	1	0	0	0	0	0	0	0	0	0	0	0	0	0	0	1	0	0	0	0	0	0	0	0	0	0	1	0	0	1	0	0	0	0	0	0	0	0	0	0	0	0	0	0	0	0	1	0	0	0	0	0	0	1	0	1	1	0	0	1	0	0	0	0	2	0	0	0	0	0	0	0	0	0	0	0	0	0	0	0	0	1	0	0	0	0	0	0	1	0	0	0	1	0	0	0	0	0	0	0	0	0	0	1	0	0	0	1	0	0	0	2	0	0	0	1	0	0	0	0	0	0	1	0	0	0	0	0	1	0	0	0	0	0	0	3	0	1	0	0	0	0	0	1	0	0	0	1	0	1	0	0	0	1	0	0	0	0	1	1	0	0	1	0	0	0	1	0	1	0	0	0	0	0	0	0	0	0	0	0	0	0	0	0	0	0	0	2	0	1	0	0	0	1	0	0	0	0	1	1	0	0	0	0	0	0	0	0	0	0	0	0	0	0	0	1	0	0	0	0	0	0	0	0	0	0	0	2	1	0	0	1	2	0	1	0	1	0	0	0	0	0	0	0	0	0	0	0	0	1	1	0	0	0	0	0	0	1	0	0	0	0	0	0	0	0	0	0	0	0	0	1	0	0	1	0	0	0	1	0	0	0	0	0	1	0	0	0	0	0	2	0	0	0	0	0	1	0	0	0	1	0	0	0	0	0	0	0	0	0	3	1	0	0	0	0	0	1	0	0	0	0	0	0	0	0	0	1	0	0	0	0	0	0	0	0	0	0	0	0	1	0	0	0	0	0	0	0	0	0	0	0	0	0	1	0	1	0	0	0	0	0	0	1	0	0	0	0	0	1	0	0	0	0	0	0	0	1	1	0	0	0	0	0	0	0	0	0	1	0	0	0	0	1	0	0	0	0	0	0	0	0	0	0	0	0	0	0	1	0	0	0	0	0	0	0	1	0	0	0	0	0	0	0	0	1	0	1	0	0	0	0	0	0	0	0	0	1	0	0	0	0	0	0	0	0	0	0	0	0	1	0	0	0	0	0	0	0	1	0	0	0	0	0	1	1	0	0	0	0	0	0	1	0	0	0	0	0	0	0	0	0	0	0	0	0	0	0	0	0	0	1	0	0	1	0	0	0	0	1	0	0	0	0	0	0	0	1	1	0	1	1	0	0	0	1	1	0	0	0	0	0	0	0	0	0	0	0	0	1	0	0	0	0	0	0	0	0	0	0	0	0	0	0	0	0	0	0	0	0	0	0	0	0	0	0	0	0	0	0	0	0	0	0	0	0	0	0	0	0	0	0	0	1	0	0	0	1	0	0	1	1	0	0	0	0	0	0	0	1	0	0	0	0	0	0	0	1	0	1	0	0	0	0	1	0	0	0	0	0	0	0	0	0	0	0	0	0	0	1	0	0	0	0	0	0	1	1	0	0	0	1	0	0	0	0	0	0	0	0	0	0	0	0	0	0	0	0	0	0	0	0	0	0	1	0	0	1	0	0	0	0	0	0	0	1	0	0	0	0	0	0	0	0	0	1	1	0	0	0	0	0	0	0	0	0	1	0	0	0	0	0	0	1	0	1	0	0	0	0	0	0	0	2	0	0	0	0	0	0	0	0	1	0	0	0	0	1	1	0	0	0	2	0	0	0	0	0	0	0	0	0	0	0	0	0	0	0	0	0	0	0	0	0	0	0	0	0	1	0	0	1	0	0	0	0	1	0	2	0	0	0	0	0	1	0	0	0	0	0	1	0	0	1	1	1	0	0	0	0	0	0	0	0	0	0	0	0	0	0	0	0	0	0	0	0	0	0	1	2	0	0	0	0	0	0	0	0	0	1	0	1	0	1	0	0	0	2	1	0	0	0	0	0	0	0	0	0	0	0	0	0	0	0	0	0	0	0	0	0	0	0	0	0	1	0	0	2	0	1	0	0	1	0	0	1	0	0	1	0	0	0	0	0	0	1	0	1	0	0	0	2	0	0	0	1	0	0	0	0	0	0	0	0	0	0	0	0	0	0	0	0	0	0	0	0	0	0	1	0	0	1	0	0	0	1	0	1	0	0	0	0	1	1	0	1	0	0	0	0	1	0	0	0	0	1	0	0	0	0	0	0	0	0	0	0	0	0	0	0	0	1	2	0	0	0	0	0	0	1	1	0	0	0	0	0	0	0	0	0	0	0	0	0	0	0	0	0	0	1	0	0	0	1	0	0	0	0	0	0	0	0	0	0	0	0	0	1	0	0	0	0	0	1	0	1	0	0	0	0	0	0	1	0	0	0	0	0	1	0	0	0	0	0	0	0	0	1	0	0	0	0	0	0	0	0	0	0	0	1	0	0	1	0	0	0	0	2	0	0	0	0	2	0	0	0	0	0	2	0	0	0	0	0	0	3	0	0	0	0	0	0	0	0	0	0	0	0	0	0	1	0	0	1	0	0	0	0	0	0	0	0	0	0	1	0	0	0	0	1	0	0	0	0	0	0	0	0	0	0	0	0	0	0	0	0	0	0	0	0	0	0	0	0	0	0	0	1	0	0	0	0	0	1	0	1	0	0	1	0	0	0	0	0	0	0	0	0	0	0	0	0	0	0	0	0	0	0	0	0	0	0	0	0	0	1	0	1	0	0	0	0	0	0	0	0	0	1	0	0	0	0	0	0	0	0	1	0	0	0	0	2	0	1	0	1	0	0	0	0	1	0	0	0	1	0	1	1	0	0	0	0	0	0	0	0	0	0	1	0	0	0	0	0	0	0	0	0	0	0	0	0	0	0	0	2	0	0	0	0	0	0	0	0	0	0	0	1	0	0	0	1	0	0	1	0	0	0	0	0	0	0	0	0	0	2	0	0	0	0	0	1	0	0	0	0	1	1	0	0	1	0	0	1	1	1	0	0	0	0	0	0	0	0	0	0	0	1	0	3	1	0	0	0	0	0	0	0	0	1	0	0	0	0	0	0	1	0	0	0	0	0	0	0	0	0	0	0	0	1	0	0	0	0	0	0	1	1	0	1	0	0	0	0	0	0	0	1	0	0	0	0	1	1	0	0	0	0	1	0	0	0	0	1	0	0	0	0	1	0	0	0	0	0	0	0	0	1	0	1	0	0	0	1	0	0	0	0	0	0	0	0	0	0	1	1	0	1	1	0	0	0	0	0	0	0	0	1	1	0	0	0	0	0	1	1	1	0	0	0	0	0	0	0	1	0	0	0	0	0	0	0	0	1	0	1	1	0	0	0	0	0	0	1	0	0	0	0	2	0	0	0	1	0	0	0	0	0	0	0	2	0	0	0	0	0	0	0	0	0	0	0	0	0	0	1	0	0	0	0	1	0	0	1	0	0	0	0	1	0	0	0	0	0	0	0	0	0	0	1	1	1	0	1	0	0	0	0	0	0	1	0	0	0	0	0	0	0	0	0	0	1	0	0	0	0	0	0	0	0	0	0	1	0	0	0	0	0	0	1	0	1	0	0	0	0	0	0	0	0	0	0	0	0	0	0	0	0	0	0	1	0	0	0	0	0	0	1	0	0	0	0	0	0	0	0	0	0	0	0	0	0	0	0	0	0	0	1	0	0	0	0	0	0	0	0	0	0	0	0	0	0	0	0	0	0	0	1	1	0	0	0	1	1	0	0	0	0	1	0	1	0	0	0	0	0	0	0	0	0	0	1	0	0	0	0	0	1	0	0	0	0	0	0	1	0	0	0	1	0	0	0	0	1	0	0	0	0	0	0	0	0	0	0	1	0	0	0	0	0	0	1	0	0	0	0	1	0	0	0	0	0	0	1	0	2	0	0	1	0	1	0	3	0	1	0	0	0	0	0	0	0	1	0	0	0	0	0	1	0	0	0	0	0	0	0	0	0	1	0	0	0	0	0	0	0	0	0	0	0	0	1	0	0	0	0	0	0	0	1	0	0	0	1	0	0	0	0	0	0	0	0	2	0	0	0	0	0	1	0	0	0	0	0	0	0	0	0	0	0	0	0	0	0	0	0	0	0	0	0	1	0	1	1	0	0	1	1	0	0	0	0	2	0	0	1	0	0	0	1	0	0	0	1	0	0	1	0	0	0	0	0	1	0	0	0	0	0	0	1	0	0	0	1	0	0	1	0	0	0	0	0	0	0	1	1	1	0	0	0	0	0	0	0	0	0	0	0	0	0	0	0	0	0	0	0	0	0	0	1	0	0	1	0	0	0	0	1	0	0	0	0	0	0	0	0	0	0	1	0	0	0	0	0	0	0	0	0	0	0	0	0	0	0	0	0	0	1	0	0	0	1	1	0	0	0	0	0	0	0	0	0	0	0	0	0	0	0	0	0	0	0	0	0	0	0	0	0	0	1	0	0	0	0	0	0	0	0	0	0	0	0	0	0	1	0	0	0	0	0	0	0	0	0	0	0	1	0	0	0	0	1	0	0	0	0	0	0	1	1	1	0	0	0	0	0	0	0	0	0	0	0	0	0	0	0	0	0	0	0	0	2	0	0	0	1	0	0	0	0	0	0	0	0	1	0	0	0	0	0	0	1	0	0	0	0	0	0	1	0	1	0	1	0	0	0	0	1	1	1	0	0	0	0	1	0	1	0	0	0	0	0	2	0	0	0	0	0	0	0	0	0	0	0	2	0	1	0	0	0	0	0	0	1	0	0	0	0	0	0	0	1	1	0	0	0	1	0	0	0	0	0	0	0	0	0	1	0	1	0	0	1	1	0	0	0	0	0	0	1	0	0	1	0	2	1	0	0	0	0	0	0	0	0	0	0	0	0	0	0	0	0	0	2	1	0	0	0	0	1	0	0	0	0	0	0	0	0	0	0	0	0	0	0	0	0	0	0	0	0	0	0	0	0	0	0	1	1	2	0	0	0	0	1	0	0	0	0	1	0	0	0	0	1	0	0	0	0	0	0	1	0	0	0	0	0	0	1	0	0	0	0	0	0	0	0	0	0	0	0	0	0	1	0	0	0	1	0	0	0	0	0	0	0	0	1	0	0	0	0	0	0	2	0	0	1	0	1	0	0	0	0	0	0	0	0	1	0	0	0	0	0	2	0	0	0	0	0	0	0	0	1	0	0	0	0	0	0	0	0	0	0	0	0	0	0	0	1	0	0	0	0	0	0	0	1	0	1	0	0	2	0	0	1	1	0	0	0	0	0	0	1	0	0	0	1	0	0	0	0	0	0	0	0	0	0	0	0	0	0	0	0	0	0	0	0	0	1	0	0	0	0	0	0	1	0	0	0	1	0	0	0	1	0	0	0	0	0	0	0	0	0	0	0	0	0	0	1	1	0	0	0	0	0	0	0	0	0	0	0	0	0	0	0	0	0	0	0	0	0	0	0	0	0	0	0	0	0	0	0	0	0	1	0	0	0	0	0	0	1	0	0	0	1	0	1	0	2	0	0	0	1	0	0	0	2	0	0	1	0	0	0	0	0	0	0	1	0	0	0	0	0	0	0	0	0	0	0	0	0	0	0	0	0	1	0	0	0	1	0	0	0	0	0	0	0	0	0	0	0	0	0	0	0	0	0	0	0	0	0	0	1	0	0	0	0	0	1	0	0	0	0	1	0	0	0	0	1	0	0	0	0	0	0	0	0	0	0	0	0	0	0	0	0	0	0	1	0	0	0	0	1	0	0	0	0	0	0	0	0	0	0	0	0	0	1	0	0	0	0	0	0	0	0	0	0	0	0	0	0	1	1	1	0	0	0	0	0	0	0	0	0	0	0	0	0	0	0	0	0	0	0	0	0	0	0	0	1	0	0	0	1	1	0	0	1	0	0	0	0	0	0	0	0	0	0	0	0	0	2	1	0	0	0	0	1	0	0	0	0	0	0	0	0	0	2	0	0	1	0	0	0	0	0	0	0	0	0	0	0	1	0	0	0	0	0	0	0	0	0	0	0	0	2	0	0	0	0	0	0	0	0	0	0	0	0	0	2	1	0	0	1	0	1	0	0	0	0	0	0	0	1	0	0	0	0	0	0	0	0	1	0	0	0	0	0	0	0	0	0	0	0	0	0	0	0	0	0	0	0	2	0	0	0	0	0	0	1	0	0	0	0	0	0	1	0	1	1	0	1	1	1	0	0	0	0	0	0	1	0	0	0	0	1	0	0	0	0	0	0	0	0	0	0	0	0	0	0	0	0	0	0	0	0	0	0	0	0	0	0	0	0	0	0	1	0	0	0	0	0	0	1	1	1	0	0	1	0	0	0	0	0	1	0	0	0	0	1	0	0	1	0	0	0	0	1	0	0	1	0	0	0	1	0	0	0	0	0	0	0	0	0	0	0	0	0	0	0	0	0	1	0	0	0	0	0	0	0	0	0	0	0	1	0	0	0	0	1	0	0	0	0	0	0	0	0	0	0	1	0	0	0	1	0	0	0	0	0	0	0	0	1	0	1	1	0	0	0	0	0	0	0	0	0	0	1	0	0	0	0	0	0	0	0	1	0	0	0	0	0	0	0	0	1	0	0	0	0	0	0	0	0	0	0	1	1	0	0	0	1	0	0	0	0	0	0	0	0	0	0	0	0	0	0	0	1	0	0	0	0	1	0	0	0	0	0	1	0	0	0	1	0	0	0	0	0	0	0	0	0	0	0	0	0	1	0	0	0	1	0	0	0	0	0	0	0	0	0	0	0	1	0	0	1	0	0	0	0	0	0	0	0	0	0	1	0	0	0	0	0	0	0	0	0	0	0	0	0	0	1	0	0	1	0	0	0	0	0	0	0	0	2	0	0	0	0	1	0	1	0	0	0	0	0	0	0	0	0	0	0	0	0	0	1	0	0	1	0	0	1	0	0	0	0	0	0	0	0	0	0	0	1	0	0	0	0	0	0	0	0	0	0	0	0	0	0	0	0	0	0	0	0	0	1	0	0	1	0	0	0	0	1	0	1	0	0	0	0	0	0	0	0	0	0	0	0	0	0	0	0	0	1	0	0	0	0	1	0	0	0	0	0	0	0	1	1	0	0	0	1	0	0	0	0	1	1	0	1	0	0	0	0	0	0	0	0	0	1	0	0	0	0	0	0	0	0	0	1	0	0	0	0	0	0	0	1	0	1	1	0	0	0	0	0	0	0	0	0	0	0	0	0	0	1	0	0	0	0	1	0	0	0	0	0	0	1	0	0	1	0	0	0	0	0	0	0	0	0	0	0	0	0	0	0	0	2	0	0	0	0	0	0	0	0	0	0	0	0	0	0	0	1	1	0	0	0	0	0	0	0	0	0	0	0	2	0	1	0	0	2	1	0	0	0	0	0	1	0	0	0	0	0	0	1	0	1	0	0	0	1	0	0	0	1	0	0	0	0	0	0	0	0	1	0	0	0	2	0	0	0	0	0	0	0	1	0	0	0	0	0	0	0	1	0	0	1	0	1	0	0	0	0	0	0	0	0	0	1	0	0	0	0	1	0	0	0	0	0	0	0	0	0	0	0	0	0	0	0	0	0	0	0	2	0	0	0	0	0	0	1	0	0	0	0	0	0	0	0	0	0	1	0	1	0	0	0	0	1	0	1	0	1	0	1	0	0	0	2	0	0	0	0	0	0	0	0	1	0	0	0	0	0	0	0	0	0	0	0	0	1	0	0	0	0	1	0	0	0	0	0	0	0	0	0	0	0	0	0	0	0	0	1	0	0	0	0	0	0	0	0	0	0	0	0	0	0	0	0	0	1	1	0	0	0	1	0	0	0	0	0	0	0	0	0	0	0	0	0	0	0	0	0	1	1	0	0	0	0	0	0	0	0	0	1	0	0	1	0	0	0	0	0	0	0	3	1	0	0	0	0	0	0	0	0	1	0	0	1	0	0	0	2	0	0	0	0	0	0	0	1	0	0	0	0	0	0	0	0	0	0	0	0	0	0	0	0	0	1	0	0	0	0	0	0	0	0	0	0	0	0	0	0	0	0	0	0	0	0	0	0	0	0	0	1	0	0	1	1	0	0	0	0	0	0	1	0	0	0	0	0	0	0	0	0	0	0	0	0	0	0	1	0	0	0	0	0	1	1	0	0	0	1	0	0	0	0	0	0	0	0	0	1	0	0	0	0	0	1	1	0	0	0	0	0	0	0	0	0	1	0	0	0	0	0	0	0	1	0	0	0	0	0	0	0	0	1	2	0	0	0	0	1	0	0	0	0	0	0	0	0	0	0	0	1	0	1	0	0	0	1	0	0	0	0	0	1	1	0	0	0	1	0	0	0	0	1	0	0	0	0	0	0	1	0	0	0	1	0	0	0	1	1	1	0	0	0	1	0	0	0	0	0	2	0	0	0	0	0	0	0	0	0	0	0	0	0	0	1	1	0	0	0	0	0	0	1	1	0	0	0	0	0	0	0	0	0	1	0	0	0	0	0	1	0	0	1	0	0	0	0	0	0	0	0	0	0	2	1	1	0	0	0	0	0	0	0	0	0	0	0	0	0	0	1	1	0	1	1	0	0	0	0	0	0	0	0	0	0	0	0	0	0	0	0	0	0	0	0	0	0	3	0	0	0	0	0	0	1	0	1	0	0	0	0	1	1	0	0	1	0	0	0	0	0	0	0	0	2	0	0	0	0	0	0	0	0	0	2	0	0	0	0	0	0	0	1	0	0	1	0	0	0	1	0	0	0	0	0	0	0	0	0	0	0	0	1	1	1	0	0	0	0	0	0	1	0	0	0	0	0	0	0	0	1	0	0	0	1	1	0	0	0	0	0	0	0	0	0	0	0	0	0	0	0	0	1	0	1	1	0	1	0	0	1	0	0	0	1	1	0	0	0	0	0	0	0	0	1	0	2	0	0	0	0	1	0	0	0	0	0	1	0	0	0	0	1	0	0	0	0	0	0	1	0	0	0	0	0	0	1	0	1	0	0	0	0	0	0	0	0	0	0	0	0	0	0	0	0	0	0	1	0	0	0	0	1	0	0	0	0	0	0	0	0	0	0	1	0	1	0	0	1	0	0	0	0	1	1	0	0	0	0	0	0	0	0	0	0	0	1	0	0	0	0	1	0	0	0	0	0	0	0	0	1	0	1	0	0	0	0	0	0	0	0	0	1	1	0	0	1	0	0	0	0	0	0	0	0	0	1	0	0	0	0	0	0	0	0	0	0	1	2	0	0	0	0	0	2	0	0	0	0	0	0	2	0	0	0	0	0	0	0	0	0	0	0	0	0	0	0	1	0	0	0	1	0	1	0	0	0	0	1	2	0	1	1	0	0	0	0	1	0	0	0	0	0	0	0	0	0	0	0	0	0	0	0	1	0	0	0	0	1	0	0	0	0	0	0	0	0	0	1	0	1	1	0	1	0	0	0	0	0	0	0	0	0	0	0	0	0	0	0	0	0	0	0	0	0	0	0	0	0	0	1	0	0	0	0
N0.HOG0002320	0	0	0	0	0	0	0	0	0	0	0	0	0	0	0	0	0	0	0	0	0	0	0	0	0	0	0	0	0	0	0	1	0	0	0	0	0	0	0	0	0	0	0	0	0	0	0	0	0	1	0	0	0	0	0	0	0	1	0	0	0	0	0	0	0	0	0	0	0	0	0	0	0	0	0	0	0	0	0	0	0	0	0	0	0	0	0	0	0	0	0	0	0	0	0	0	0	0	0	0	0	0	0	0	0	1	0	0	0	0	0	0	0	0	0	0	0	5	0	0	0	0	0	0	0	0	0	0	0	0	0	1	0	0	0	4	0	0	0	0	0	0	0	0	0	2	0	0	0	1	0	0	0	1	0	0	6	0	0	0	0	0	0	1	0	0	0	0	3	0	0	0	0	0	0	0	0	0	0	0	0	1	0	0	0	0	0	0	0	0	0	0	0	0	0	0	0	0	0	0	0	0	0	0	0	0	1	0	0	0	0	0	0	2	0	1	0	0	0	0	0	0	0	0	0	0	0	0	0	0	0	0	0	0	0	0	0	0	0	1	0	0	1	0	0	5	0	0	0	0	0	0	0	0	0	0	0	0	0	0	0	0	0	0	0	0	0	0	0	0	0	0	0	0	0	0	0	0	0	0	0	0	2	0	0	0	0	0	0	0	3	0	0	0	0	0	0	0	0	0	0	0	0	0	0	1	0	0	0	0	0	0	0	0	0	0	0	0	1	0	1	0	0	0	0	1	0	0	0	0	0	0	0	0	0	0	0	0	0	1	0	0	0	0	0	0	0	0	0	0	1	0	0	0	0	0	0	0	0	0	0	0	0	0	0	0	0	0	0	0	0	0	1	0	0	0	0	0	0	0	0	1	0	0	2	0	0	0	0	0	0	0	0	0	0	0	0	0	0	0	0	0	0	0	0	0	0	0	2	0	0	0	0	0	0	0	0	0	0	0	0	0	0	0	0	0	0	0	0	0	0	1	2	0	0	0	0	0	0	0	0	0	0	0	0	0	0	0	5	0	0	0	0	0	0	0	0	0	0	0	0	0	0	8	0	0	0	0	0	0	0	0	0	0	0	0	0	3	0	3	0	1	1	0	0	0	0	0	0	0	0	0	0	0	0	0	0	0	1	0	0	0	0	0	0	0	0	0	0	0	0	0	1	0	0	0	0	0	0	0	0	0	0	0	0	0	0	0	0	0	0	0	0	0	0	0	0	0	0	0	0	0	0	0	0	1	0	0	0	0	0	0	0	0	8	1	0	1	1	0	1	0	0	0	0	0	0	0	0	0	0	0	0	0	1	0	0	0	0	0	0	0	0	0	0	0	0	0	0	0	1	0	0	0	0	0	0	0	0	0	0	0	0	0	0	0	0	0	0	0	0	0	0	0	0	0	0	0	3	0	0	0	0	0	0	0	1	0	0	0	0	1	0	0	0	0	0	0	0	8	0	0	0	0	0	0	0	0	0	0	0	0	0	0	0	3	0	0	0	0	0	0	0	0	0	0	0	0	0	0	0	0	0	0	4	0	0	0	0	0	0	0	1	0	0	0	0	0	0	0	0	0	0	2	0	0	0	0	0	0	0	0	0	0	0	0	0	0	1	2	0	0	0	0	0	0	0	0	0	0	0	0	1	0	10	0	0	0	0	0	0	0	0	3	0	8	0	0	10	0	0	0	0	0	0	0	0	0	0	0	0	0	0	0	0	0	0	0	0	0	0	0	0	0	0	0	0	0	2	0	0	1	0	0	0	0	0	0	0	0	0	0	0	0	0	0	0	0	0	0	0	0	0	0	0	0	0	0	0	0	0	0	0	0	0	3	0	0	1	0	0	0	0	0	0	0	0	0	0	0	0	0	0	0	0	0	0	0	0	0	0	0	0	1	0	0	0	0	8	0	0	6	4	0	0	0	0	0	0	3	0	0	0	0	0	0	0	0	0	0	0	0	0	0	0	0	0	0	0	0	0	0	0	0	1	0	8	0	1	4	0	0	0	0	0	0	0	0	0	0	0	0	0	0	0	0	0	0	0	0	4	3	0	0	0	0	0	0	0	0	0	0	0	0	0	0	0	0	0	0	0	7	0	0	0	0	0	0	0	0	0	0	0	0	0	0	2	0	0	0	0	0	0	0	0	1	0	0	0	0	0	0	0	0	0	0	0	0	0	0	0	0	0	0	1	0	0	0	0	0	0	0	0	0	0	2	0	0	0	0	0	0	0	0	0	0	0	0	0	0	0	0	0	0	0	0	0	0	0	0	0	0	0	0	0	0	0	0	0	0	0	0	0	0	0	0	0	0	0	0	0	0	0	0	0	0	0	0	0	0	1	0	0	12	0	0	0	0	0	0	0	0	0	0	0	0	0	0	0	0	0	0	0	0	0	0	0	0	0	0	2	0	0	1	0	0	0	0	0	0	0	0	0	1	0	0	0	0	0	0	0	0	0	0	0	0	0	0	0	0	0	0	0	0	0	0	0	0	0	0	0	0	0	0	0	0	0	0	0	1	0	0	0	0	0	0	0	0	0	0	0	0	0	0	1	0	0	0	0	3	1	0	0	1	0	0	0	0	0	0	0	1	0	0	0	0	0	0	0	0	0	6	0	0	0	0	0	0	0	0	0	0	0	0	0	0	0	0	0	0	0	0	0	0	0	0	0	0	0	0	0	0	0	1	0	0	1	0	0	0	2	0	0	0	0	0	0	0	6	0	0	0	0	0	0	7	0	0	0	0	1	0	0	0	0	0	0	0	0	0	0	0	0	7	0	0	0	8	0	1	0	0	0	2	1	0	0	0	1	0	1	0	0	0	0	0	3	0	0	0	0	0	0	0	0	0	0	0	0	0	0	0	0	0	0	0	0	0	1	0	0	0	0	0	0	0	0	0	0	0	0	0	0	0	0	0	0	0	0	0	0	0	0	0	0	0	0	0	1	0	0	2	1	0	0	0	0	0	0	0	0	0	0	0	0	0	0	0	0	0	0	0	0	0	0	0	0	3	0	0	0	0	0	0	1	0	0	0	0	0	0	0	0	0	0	0	0	0	0	0	0	0	1	0	0	1	0	0	0	0	0	0	0	0	0	0	0	0	0	1	0	0	0	0	0	0	0	5	0	0	0	0	0	0	0	0	0	2	0	0	2	0	0	0	0	0	2	0	0	0	0	0	0	0	0	0	0	12	0	0	0	0	0	1	0	0	0	1	0	0	0	0	0	0	0	0	1	0	0	0	0	0	0	0	0	0	0	0	0	0	0	0	0	0	0	2	0	0	0	0	0	0	5	0	0	0	0	0	0	0	0	0	0	0	0	0	0	0	0	0	0	0	0	0	0	0	0	0	1	0	1	2	0	0	0	0	0	0	0	7	0	0	0	0	0	0	0	0	0	5	0	0	0	1	0	0	0	0	0	0	0	0	0	0	0	0	0	0	1	0	0	0	0	0	0	0	0	0	0	0	0	0	0	0	0	0	0	0	0	0	0	0	0	0	0	0	0	0	0	0	0	0	0	0	0	0	0	0	0	0	0	0	0	0	1	0	0	0	0	0	0	0	5	0	0	0	0	0	0	0	0	0	0	0	0	0	0	0	0	0	0	0	0	0	0	0	0	0	0	0	0	0	0	0	0	0	0	0	0	0	0	0	0	0	0	0	0	0	0	1	0	0	0	0	0	0	0	0	0	0	0	0	0	0	1	0	0	0	0	0	0	0	0	0	0	0	0	0	0	0	0	0	0	0	0	0	0	0	1	0	0	1	0	1	0	1	0	0	0	0	0	0	4	0	0	0	0	0	0	0	0	0	0	0	0	0	0	0	0	1	0	0	0	0	0	0	0	0	0	0	2	0	0	0	0	0	0	0	0	0	0	0	0	0	0	0	0	0	0	0	0	1	0	0	0	0	1	0	0	0	0	0	0	0	0	0	1	0	0	0	0	0	0	6	0	0	0	1	0	0	0	0	0	0	0	0	0	0	0	0	0	0	0	0	1	0	0	0	7	0	0	0	0	1	0	0	0	0	0	0	0	0	0	0	0	0	0	0	0	0	0	0	0	0	0	0	0	0	0	4	0	1	0	0	0	1	0	0	0	0	0	1	0	0	0	1	1	2	0	0	0	0	0	0	0	2	0	0	0	0	0	0	0	0	0	0	0	0	0	0	0	0	0	0	0	0	0	0	0	0	0	0	0	0	0	2	0	0	0	0	0	0	0	0	0	0	0	0	0	0	0	0	0	0	0	2	0	5	2	0	0	0	0	0	3	0	0	0	0	0	0	0	0	0	0	0	0	0	0	0	0	0	0	0	0	0	0	0	0	0	0	0	0	0	1	0	0	1	0	0	0	0	0	0	0	0	0	0	0	0	0	0	1	0	1	0	1	0	0	0	0	0	0	0	0	0	0	0	0	4	0	1	0	1	0	0	0	0	0	0	0	0	0	5	3	0	1	0	3	1	0	0	0	0	0	0	0	0	0	0	0	0	0	0	0	1	0	0	2	0	0	0	0	0	0	0	0	0	4	0	0	0	0	0	0	0	0	0	0	0	0	0	0	0	0	0	0	0	0	0	0	0	0	0	0	0	0	0	0	1	0	0	0	0	0	0	0	0	0	0	0	0	0	0	0	0	0	0	0	0	0	0	0	0	0	1	0	2	0	0	0	0	0	0	0	0	0	0	0	0	0	0	0	1	0	0	0	0	0	0	0	0	0	0	0	0	0	0	1	0	0	0	0	0	1	0	0	0	0	1	1	0	0	0	0	1	0	0	0	0	0	0	0	0	0	0	0	1	1	0	3	0	0	0	0	0	0	0	1	0	0	0	0	0	0	0	0	0	0	0	0	0	0	3	0	0	0	0	0	0	0	6	0	1	0	0	0	0	0	0	0	0	0	0	0	0	0	0	0	0	0	0	1	0	0	0	0	0	0	0	0	0	0	0	0	0	0	0	0	0	0	0	0	0	0	0	0	0	0	0	0	0	0	0	0	0	0	0	0	0	0	0	0	1	0	0	0	0	0	0	0	0	0	0	0	0	0	0	0	0	0	0	0	0	0	0	0	0	0	0	0	0	0	0	0	0	2	0	0	0	0	0	0	0	0	0	0	0	0	0	0	0	0	0	0	0	0	0	0	0	0	0	0	0	1	0	0	0	1	0	0	1	0	0	0	0	0	2	0	0	0	0	0	12	0	0	0	0	0	0	0	0	0	0	0	0	5	0	0	0	1	0	0	0	0	0	0	0	0	0	0	0	0	0	0	0	0	0	2	0	0	0	0	0	0	0	0	0	0	0	0	0	0	0	0	1	0	3	0	0	1	0	0	0	0	0	0	0	0	0	0	0	0	0	0	0	3	0	0	0	0	4	0	0	0	0	0	0	0	5	0	0	0	0	0	0	0	0	0	0	0	0	0	0	0	0	0	0	0	0	0	0	0	0	0	0	0	0	0	0	0	0	0	5	0	0	0	0	0	0	0	0	0	0	0	0	0	1	0	0	0	0	0	0	0	0	3	0	0	0	0	0	0	0	1	0	0	0	2	0	0	0	0	0	0	0	0	0	0	1	0	0	0	1	3	0	0	0	0	0	0	0	0	0	0	0	0	0	0	0	0	0	0	0	0	0	0	0	0	21	0	0	0	0	0	0	0	1	0	0	0	0	0	1	0	0	0	0	0	0	0	0	0	0	0	0	0	0	0	0	0	0	0	0	0	0	0	0	0	0	0	0	0	0	0	0	0	0	0	0	0	0	0	0	0	0	0	0	0	0	0	0	0	0	0	0	0	0	0	0	0	0	0	0	0	0	0	0	0	0	1	0	0	0	1	0	0	0	0	0	0	0	0	0	0	0	0	0	0	5	0	0	0	0	0	0	0	0	0	0	0	1	0	1	0	0	2	0	0	0	0	0	0	10	0	0	0	0	0	0	0	0	0	0	0	0	1	0	0	0	0	0	8	0	0	0	0	0	0	0	0	0	0	0	0	0	0	0	0	0	0	1	0	0	0	2	0	0	0	2	0	0	0	0	0	0	0	0	0	0	0	0	0	0	0	0	0	0	0	0	0	0	0	0	1	0	0	0	0	0	0	0	0	0	0	0	0	0	0	0	0	0	0	0	0	0	0	0	0	0	2	1	6	0	0	0	0	0	1	0	0	1	0	0	0	8	0	0	0	0	0	1	0	0	0	0	3	0	0	0	0	2	0	0	0	0	0	0	0	0	0	0	0	0	2	0	0	0	0	0	0	0	0	0	0	0	6	0	0	0	0	0	0	0	0	0	0	0	0	0	0	0	0	0	0	0	0	0	0	0	0	0	0	0	1	0	0	0	0	0	0	1	0	0	0	0	0	0	0	0	1	0	0	0	0	0	1	1	0	0	2	0	0	0	0	0	0	0	0	0	0	0	0	0	0	0	1	0	0	0	0	0	0	0	0	1	0	0	0	0	0	2	0	0	0	1	0	0	0	0	0	0	0	0	0	0	6	0	0	0	0	0	0	0	0	2	0	0	1	0	0	0	0	0	0	0	0	1	0	2	0	1	0	0	0	0	0	0	0	0	0	0	0	0	0	0	0	0	0	0	1	0	0	0	0	0	0	0	0	0	0	0	0	0	1	0	0	0	0	5	0	0	0	0	0	2	0	0	0	0	0	0	0	0	0	0	0	0	0	0	0	0	0	0	0	0	0	0	0	4	0	0	0	0	0	0	0	0	0	0	0	0	0	0	0	0	0	0	0	0	0	0	0	0	0	0	0	0	0	0	0	1	0	0	0	0	0	0	0	0	0	0	0	0	0	0	4	0	0	0	0	0	0	0	0	0	0	0	0	0	0	0	0	0	0	0	0	0	0	0	0	0	1	0	0	0	0	0	0	0	0	0	0	0	0	0	0	0	0	0	1	0	0	0	0	0	0	11	0	0	0	0	0	0	0	0	0	1	0	0	0	0	0	0	0	6	0	0	0	0	0	0	0	0	0	4	0	0	0	0	0	0	0	0	0	0	5	0	0	0	0	6	0	1	0	0	0	0	1	0	5	0	0	0	0	0	0	5	0	0	0	0	0	0	0	0	0	0	0	0	0	0	0	0	0	0	0	0	0	0	0	0	1	0	0	0	0	0	0	0	4	0	0	0	0	0	0	0	0	0	0	0	0	0	0	0	0	0	0	0	0	0	0	0	6	0	0	1	0	0	0	0	1	0	0	0	0	0	0	0	0	0	0	0	0	0	0	0	0	0	0	0	0	0	0	0	0	0	0	0	0	0	0	0	0	0	0	0	0	0	0	0	0	0	0	0	0	0	0	0	0	0	0	0	0	0	0	0	0	0	0	0	0	0	0	0	0	0	0	0	0	0	0	0	0	0	0	0	0	0	0	0	0	0	0	0	1	0	0	0	0	0	0	0	0	0	0	2	0	0	0	0	0	0	0	0	0	0	0	0	0	0	0	0	0	0	0	0	0	0	0	0	0	0	0	4	0	0	0	0	0	0	0	0	0	0	0	0	0	0	0	0	0	0	0	0	0	0	0	0	0	0	0	0	0	0	0	0	0	0	0	0	0	0	0	0	0	0	0	0	0	1	0	0	0	0	0	0	0	0	0	0	0	0	0	0	1	0	0	0	0	0	0	0	0	0	0	0	0	7	0	0	0	0	0	0	0	0	0	0	0	0	0	0	0	0	0	0	0	0	0	0	0	0	0	0	0	0	0	0	0	0	0	0	0	0	0	0	1	0	0	0	0	0	0	0	0	0	0	0	0	0	0	0	0	0	0	0	0	0	1	0	0	0	0	0	0	0	0	0	0	0	1	0	0	0	0	0	0	0	0	0	0	0	0	0	0	0	0	0	0	0	0	0	1	0	1	0	0	0	0	2	0	0	0	0	0	0	0	0	0	0	0	0	0	0	0	0	0	0	0	0	0	0	0	0	0	0	0	0	0	0	0	0	0	0	0	0	0	0	0	0	0	0	11	0	0	0	5	1	0	0	1	0	0	14	0	0	0	0	2	0	0	0	0	0	0	0	0	0	0	0	0	0	0	0	0	0	0	0	0	0	0	6	0	0	0	0	0	0	0	0	0	0	0	0	0	0	0	0	0	0	0	0	0	0	2	0	4	0	0	0	0	0	0	0	0	0	0	0	0	0	0	0	13	0	0	0	0	0	0	0	0	0	2	0	0	0	0	0	0	0	0	0	0	0	0	0	0	0	0	0	0	0	0	0	0	0	0	0	0	0	0	1	0	0	0	0	0	0	0	0	0	0	0	0	0	0	0	0	0	0	0	0	0	0	0	0	0	0	0	0	0	0	0	0	0	0	0	0	0	0	0	0	0	0	0	0	0	0	0	0	0	0	0	0	0	0	0	0	0	0	0	0	1	0	0	0	0	0	0	1	0	0	2	0	0	0	0	1	1	0	1	0	0	0	0	0	0	0	15	0	0	0	0	0	0	0	0	0	0	0	0	0	0	0	0	0	0	0	0	0	0	0	0	0	0	0	0	4	0	0	0	0	0	0	1	0	0	0	0	1	0	0	0	0	0	0	0	0	0	0	0	0	0	0	1	0	0	0	0	0	1	0	0	0	0	0	0	0	0	0	0	0	3	0	0	0	0	0	0	0	0	0	3	0	0	0	0	0	0	1	0	0	1	0	0	0	0	0	0	0	0	1	0	0	0	0	0	0	0	0	0	0	0	0	0	0	0	0	0	0	0	0	0	0	0	0	0	0	0	0	0	0	0	0	0	0	0	0	0	1	0	0	0	0	0	0	0	0	0	0	0	0	0	0	0	0	1	0	0	0	0	0	0	0	8	0	0	0	0	0	0	0	0	0	0	1	0	6	0	0	10	0	0	0	0	0	0	0	0	0	0	0	0	0	0	0	0	0	0	0	0	0	0	0	0	0	0	0	0	0	7	0	7	0	0	0	0	2	0	0	0	0	0	0	0	0	0	0	0	8	0	0	0	0	0	0	0	0	0	0	0	0	0	0	0	0	0	0	0	0	8	0	0	0	0	0	0	0	0	0	0	0	0	0	0	0	0	0	0	1	0	1	0	0	0	0	0	0	0	0	0	1	0	0	1	0	0	0	1	0	0	0	0	0	0	0	0	0	0	0	0	0	0	0	0	0	0	0	0	0	0	0	0	0	0	0	0	0	0	0	0	0	0	0	0	0	0	0	0	0	0	0	0	1	0	0	0	0	0	0	0	0	0	0	0	0	0	0	0	0	0	0	0	0	8	0	0	0	0	0	0	0	0	0	0	0	0	0	0	0	0	8	0	0	0	0	0	5	1	0	1	0	1	0	0	0	0	0	0	0	1	0	0	0	0	0	0	0	0	0	0	0	0	0	0	0	0	2	1	0	0	0	0	0	0	4	0	0	0	0	0	2	0	0	0	1	0	0	0	0	0	0	0	0	0	0	0	0	0	0	0	0	0	0	0	0	0	0	1	0	0	0	0	3	0	0	0	0	0	0	0	0	0	0	0	0	0	0	0	0	0	0	1	0	0	0	0	0	0	0	0	0	0	8	0	0	0	0	0	0	0	0	0	0	0	0	0	0	0	0	0	0	0	0	0	0	0	0	0	0	1	0	0	0	0	0	0	0	0	0	0	0	0	0	0	0	0	0	0	0	0	0	0	0	0	1	1	0	0	0	0	0	0	0	0	0	0	0	1	0	0	0	0	0	0	0	2	0	0	0	0	0	0	0	0	0	7	0	0	0	0	0	0	0	0	0	0	0	0	1	1	0	0	0	0	0	0	0	0	0	0	0	0	0	0	0	0	8	0	0	0	0	0	0	0	0	0	0	0	0	0	0	0	0	0	0	0	1	0	0	5	0	0	0	0	0	0	0	0	0	0	0	0	0	0	1	0	0	0	0	0	0	0	0	0	0	0	0	0	0	0	0	0	0	0	0	0	0	0	0	0	0	0	0	0	0	0	0	0	0	0	0	0	0	0	0	0	0	0	0	0	1	0	0	0	0	0	0	1	0	0	1	0	0	0	0	0	0	0	0	0	0	0	0	8	0	0	0	0	0	2	0	0	0	0	0	0	0	0	0	0	0	0	1	0	0	0	0	0	0	0	0	0	0	0	6	0	0	0	0	7	0	0	0	0	0	0	0	0	0	0	0	0	0	0	0	0	0	0	1	0	0	0	0	0	0	0	0	0	0	0	0	0	0	0	0	0	1	0	1	0	0	0	0	0	1	0	0	0	0	0	0	1	2	0	0	0	0	6	0	0	0	0	0	0	2	0	0	0	0	0	0	0	0	0	0	0	0	0	0	3	0	0	0	0	0	0	0	0	1	0	1	0	0	0	1	0	0	0	0	0	1	0	0	0	9	0	0	0	0	0	0	0	0	0	0	0	0	0	1	0	0	0	6	0	0	0	0	2	0	0	1	0	0	0	0	0	0	0	0	0	0	3	1	0	0	0	0	0	0	0	0	0	0	0	0	0	3	0	0	0	1	0	0	0	0	0	1	0	0	0	0	0	0	0	0	0	0	0	0	0	0	0	0	0	0	2	0	0	0	1	0	0	1	0	0	0	0	0	0	0	0	0	4	0	0	0	0	0	0	0	0	0	0	0	0	0	1	1	0	0	0	0	0	0	0	0	0	0	0	0	0	0	0	0	0	0	0	0	0	0	0	0	0	0	0	0	0	0	0	0	0	2	0	0	0	0	0	0	0	0	0	1	0	0	0	0	0	0	0	0	0	0	0	0	0	0	0	1	0	0	0	0	0	0	0	0	0	0	0	0	0	0	0	0	0	0	0	0	0	0	0	0	0	0	0	0	0	0	0	0	0	0	0	0	0	0	0	0	0	0	0	0	1	0	0	0	1	0	0	0	0	0	0	0	0	0	0	0	0	0	0	1	0	1	0	5	0	0	0	0	0	0	0	0	0	6	0	0	0	0	0	0	0	0	0	9	8	0	0	0	0	0	0	0	0	0	0	0	1	0	0	0	0	1	0	0	0	0	0	0	0	1	0	13	0	0	0	0	4	0	0	0	0	0	0	0	0	0	0	0	0	0	0	0	0	1	0	2	0	0	0	0	0	0	0	7	0	0	0	0	0	0	7	0	0	1	0	0	0	0	0	0	0	0	0	0	1	0	0	0	0	2	0	0	0	0	0	0	0	4	0	0	0	0	0	0	0	0	0	0	0	0	0	0	0	0	0	0	0	1	0	7	2	0	0	0	0	0	0	0	0	0	0	0	0	0	0	0	0	0	0	0	0	1	0	2	0	0	0	0	0	0	0	0	0	0	0	0	0	0	0	0	0	3	0	0	0	0	0	0	0	0	0	0	0	0	0	0	0	0	0	0	0	0	0	0	0	0	0	0	0	0	0	0	0	0	0	1	0	0	0	0	0	0	0	0	0	0	2	0	0	0	0	0	0	0	0	0	0	0	2	0	0	0	10	0	0	1	0	2	1	4	0	0	0	0	0	0	0	0	0	0	0	1	0	0	0	0	0	0	0	0	0	0	0	0	0	0	0	0	0	0	0	0	0	0	0	0	0	0	0	0	0	0	0	0	0	2	0	0	0	1	0	0	0	0	0	0	0	0	0	0	0	0	0	0	0	0	0	0	0	0	0	0	5	1	1	0	0	0	0	0	0	0	0	0	0	0	0	0	0	0	0	0	0	0	5	0	0	0	0	0	0	0	0	0	0	0	0	0	0	0	0	0	0	0	0	0	0	0	0	0	0	0	1	5	1	0	0	0	0	0	0	0	0	9	0	0	0	0	0	0	0	0	0	0	0	0	0	0	0	0	0	0	0	0	0	7	0	0	0	0	0	0	0	0	1	0	0	0	0	0	0	0	0	0	0	0	0	0	0	0	0	0	0	0	0	0	0	0	0	0	0	0	1	0	0	0	0	1	0	0	0	0	0	0	0	0	0	0	0	0	0	0	0	0	0	0	0	0	0	0	0	0	0	0	0	0	0	0	0	0	1	0	0	0	0	0	0	0	1	8	0	0	0	0	0	0	0	0	0	0	0	0	0	0	0	1	0	1	0	0	0	0	0	0	0	0	0	0	0	0	0	0	0	0	0	4	0	0	0	0	0	1	0	0	6	0	0	0	0	0	0	0	0	0	0	0	0	0	0	0	0	0	6	0	0	0	0	0	0	0	0	0	0	0	0	0	0	0	0	0	0	0	0	0	0	0	1	0	0	0	0	0	0	0	0	17	0	0	0	0	0	0	0	2	0	2	0	1	0	0	0	1	0	0	0	0	0	0	0	1	0	0	0	0	1	0	0	1	0	0	0	0	2	0	1	0	0	0	1	0	0	6	0	1	1	0	0	0	0	0	0	0	0	0	1	0	1	0	0	0	4	0	0	0	0	0	0	0	0	0	0	0	0	0	0	0	0	0	0	0	0	0	0	0	0	0	0	0	0	0	0	2	0	0	0	0	0	0	0	0	2	0	0	10	0	0	0	1	0	0	0	0	0	0	0	0	0	0	0	0	0	0	0	1	0	0	0	0	0	0	13	0	0	0	0	0	0	0	0	0	0	2	0	1	0	0	0	0	0	0	2	0	3	0	0	0	0	0	0	1	0	0	0	0	0	0	0	6	0	0	0	0	0	1	0	0	0	0	0	0	0	0	0	0	0	0	0	0	2	0	0	1	0	0	0	0	0	0	0	0	0	0	0	0	0	0	0	0	0	0	0	0	2	0	0	0	0	1	0	0	0	0	0	0	0	1	0	0	0	0	0	0	0	1	0	0	0	0	0	0	0	0	1	0	0	0	0	0	0	0	0	0	0	0	0	0	0	0	0	0	2	7	0	0	0	3	0	0	0	0	0	0	0	0	0	0	0	0	0	0	0	0	0	0	0	0	0	0	0	0	0	0	0	0	0	0	0	0	0	0	0	0	0	0	0	0	0	0	5	1	0	0	0	0	0	0	0	0	0	0	0	0	0	0	0	0	0	0	0	0	0	4	0	0	0	0	0	0	0	0	0	0	0	0	0	0	0	0	0	0	0	1	0	0	0	0	0	0	0	0	0	0	0	0	0	0	0	0	0	0	0	0	0	0	0	0	0	0	0	0	0	7	0	0	0	0	0	0	0	2	0	0	0	0	0	0	1	0	0	0	0	0	0	0	0	0	2	0	0	0	0	0	0	0	0	0	0	0	0	0	0	0	0	2	0	0	1	0	0	0	0	0	0	0	0	0	0	0	0	0	0	3	0	0	0	0	0	0	0	0	0	11	0	0	0	0	0	0	0	0	0	0	0	0	0	0	0	1	0	0	0	0	0	0	6	0	0	0	0	1	0	0	0	0	0	0	0	0	0	0	0	0	0	0	0	0	0	0	0	0	0	0	0	4	0	0	0	0	0	0	0	0	0	0	0	0	0	0	1	0	0	0	0	0	0	0	0	0	0	0	0	1	0	0	0	0	0	0	0	0	0	0	0	0	0	0	0	0	0	0	0	0	0	0	6	2	0	10	0	2	0	0	0	0	0	0	4	0	0	0	0	0	0	0	0	0	0	0	0	2	0	0	0	4	0	0	0	0	0	0	0	0	0	0	0	0	0	0	0	0	0	0	0	0	0	0	0	0	0	0	0	0	3	0	0	0	0	0	0	0	0	0	0	0	0	0	0	0	0	0	0	0	0	0	0	0	0	1	0	0	1	0	0	0	0	0	0	0	0	0	0	0	0	0	1	0	3	0	0	0	0	0	0	0	0	0	0	0	0	0	0	0	0	0	0	0	0	0	0	0	0	0	0	0	0	0	0	0	0	0	0	0	0	0	0	0	0	0	0	0	1	0	0	0	0	0	0	0	0	1	0	0	0	0	0	0	0	0	0	0	1	0	0	0	2	0	0	0	0	0	0	0	0	0	1	0	0	0	0	0	0	1	0	0	2	0	3	0	0	0	0	0	0	0	0	0	0	0	0	0	0	0	0	0	0	0	0	0	0	0	0	4
N0.HOG0004108	0	1	0	1	0	0	1	0	0	0	0	0	0	0	0	0	0	0	0	0	0	0	0	0	0	0	0	0	0	0	0	0	0	0	0	0	0	0	0	0	0	0	0	0	0	0	0	0	0	1	0	0	0	0	0	0	0	0	0	1	0	1	0	0	0	0	0	0	0	0	0	1	0	0	3	0	1	0	0	0	0	0	0	0	0	0	0	0	0	0	0	0	0	0	0	0	0	0	0	0	0	0	0	0	2	1	1	0	0	0	0	0	0	0	0	0	0	0	0	0	0	0	0	0	0	0	0	0	0	1	0	0	0	0	1	0	0	1	1	0	6	0	0	0	0	0	0	1	0	0	1	0	0	0	0	0	0	0	0	0	0	0	0	0	0	0	0	0	0	0	0	0	0	0	0	0	0	0	0	0	0	1	0	0	0	0	0	3	0	0	0	0	5	0	0	0	0	1	0	0	0	0	0	0	0	0	0	0	0	0	0	0	0	0	0	1	0	0	0	0	0	0	0	0	0	0	0	0	0	0	0	3	0	0	0	0	0	0	1	0	2	0	1	0	0	0	1	0	0	0	0	0	0	0	0	0	0	0	0	0	0	0	0	0	0	0	0	0	0	0	0	0	0	1	0	0	0	0	0	0	0	0	0	0	0	0	0	0	0	0	0	0	0	0	0	0	0	0	0	0	0	0	0	0	0	0	0	0	0	0	1	0	0	0	2	0	0	0	0	0	3	0	0	0	3	0	3	0	0	0	0	0	0	0	0	0	0	0	0	2	0	0	0	0	0	0	0	1	0	0	0	0	2	0	0	0	0	0	1	0	0	0	0	0	0	0	0	0	0	0	0	0	0	0	0	0	0	0	0	0	0	0	0	0	0	0	0	0	0	0	1	0	0	0	0	0	0	0	0	1	0	0	0	0	0	0	0	0	0	0	0	2	0	0	0	1	0	0	0	0	1	0	1	0	0	0	4	0	0	0	0	0	0	3	0	0	0	0	0	0	0	0	0	0	0	0	0	0	0	0	0	0	0	0	0	0	0	0	0	0	0	0	2	0	4	0	1	0	0	0	1	0	0	1	0	0	0	0	0	0	0	1	0	0	2	5	0	0	0	0	0	0	0	0	0	0	0	1	0	0	1	0	0	0	0	2	3	0	0	0	0	0	2	0	0	1	0	0	0	0	0	0	0	0	0	0	0	1	0	0	0	0	0	0	0	0	0	0	0	0	0	0	0	0	0	0	0	0	2	0	0	0	0	0	0	0	0	0	0	0	1	0	0	0	0	0	0	0	0	0	0	0	0	0	0	0	2	0	0	0	0	0	0	1	2	0	0	0	0	0	0	0	0	0	0	0	0	0	0	0	0	1	0	0	0	0	0	0	0	0	0	0	0	0	0	0	0	0	0	0	0	0	7	0	0	0	0	0	0	0	0	0	0	0	0	2	0	0	0	0	0	0	4	0	1	0	0	0	0	0	0	4	0	0	0	0	0	1	0	0	1	0	0	4	0	1	0	0	2	0	0	0	0	0	0	0	0	4	0	0	0	0	0	0	0	0	0	0	0	0	0	0	0	1	0	0	0	0	0	0	0	0	0	1	0	0	0	0	0	0	0	0	0	0	0	0	1	0	0	0	0	0	1	0	1	0	0	0	0	0	0	0	0	0	0	1	0	0	0	0	0	0	0	0	0	0	0	0	0	0	0	0	0	0	1	0	0	0	0	1	0	0	0	0	0	4	0	0	0	0	0	3	0	0	0	0	0	0	0	0	0	0	2	0	0	0	0	0	0	0	0	0	0	2	0	0	0	0	0	0	0	5	0	0	0	0	0	0	0	0	0	0	0	0	0	0	0	0	0	0	0	0	0	0	0	0	0	0	0	0	0	0	0	3	0	0	0	0	0	0	0	1	0	0	0	0	0	1	1	0	0	2	0	0	0	0	0	4	0	0	0	0	0	0	0	7	0	0	0	0	0	0	0	0	3	0	0	0	0	0	0	0	0	1	0	0	0	0	0	0	0	0	0	5	0	0	1	0	0	0	0	0	0	0	0	0	0	0	5	0	0	0	0	0	0	2	0	0	0	0	0	0	0	3	0	0	0	0	0	1	0	0	0	0	0	0	1	0	0	0	0	0	0	0	2	0	0	0	0	0	0	0	0	0	0	0	0	0	0	0	0	0	0	0	0	0	1	0	0	0	0	1	0	0	0	0	0	4	0	0	0	0	0	0	0	0	0	0	0	0	0	0	0	0	0	0	0	0	0	0	0	0	0	0	0	1	0	0	0	0	0	0	0	2	1	0	0	0	0	0	0	3	0	1	0	0	0	0	0	1	2	0	0	0	0	0	0	0	0	0	0	0	0	0	0	0	0	0	0	0	0	0	0	0	0	0	0	0	0	0	0	0	0	0	0	1	0	0	0	0	0	0	0	0	0	0	0	0	0	0	0	0	1	0	0	0	0	0	0	0	0	0	0	0	0	0	0	0	0	0	0	0	0	0	0	0	0	2	0	1	0	0	0	0	0	4	2	0	1	0	0	0	11	0	3	0	0	0	0	0	3	0	0	0	0	0	0	0	0	0	0	0	0	0	0	0	0	0	0	0	0	0	0	0	0	0	0	0	0	0	0	0	0	0	0	0	0	0	0	0	0	0	1	0	0	0	0	0	0	0	0	0	1	2	0	0	0	0	0	1	1	6	0	0	0	0	0	0	0	0	2	0	0	0	0	0	0	0	0	0	2	0	0	0	0	0	1	0	0	0	0	0	0	0	0	0	0	0	0	1	0	0	0	1	1	0	0	0	0	0	0	0	0	0	0	0	0	0	0	0	0	0	0	0	0	0	0	0	0	0	0	0	0	0	1	0	1	0	2	0	0	0	0	0	0	1	6	0	0	0	0	0	0	0	0	0	0	0	0	0	1	0	0	0	5	0	0	0	0	0	0	0	1	0	0	0	0	0	0	0	0	0	0	0	0	0	0	2	0	0	0	0	0	0	0	0	0	1	0	0	0	0	0	0	1	0	0	0	0	0	0	0	0	0	0	0	1	0	0	0	0	0	0	0	0	0	2	0	0	0	0	0	0	0	0	0	0	0	0	1	0	0	0	0	0	0	0	0	0	0	0	0	0	0	0	0	0	0	0	0	0	0	0	0	0	0	0	0	0	0	0	0	2	0	0	0	0	0	2	1	0	0	0	0	0	0	0	0	1	0	0	0	0	0	0	0	1	0	0	0	0	0	0	0	0	0	0	0	2	0	0	0	0	0	0	1	0	0	1	0	0	0	0	0	0	0	0	0	0	0	0	0	0	0	0	0	1	0	0	0	0	0	0	0	0	0	0	0	1	0	0	1	0	0	0	0	0	1	0	0	0	0	0	0	0	0	0	0	0	0	0	0	0	0	0	0	0	0	0	3	0	0	0	0	0	0	0	0	0	1	0	0	1	0	0	0	0	0	0	0	0	0	0	0	0	0	0	0	0	0	0	0	0	0	0	0	0	1	0	0	0	0	0	0	0	0	0	0	0	0	0	2	0	0	3	0	0	0	0	0	0	0	0	0	0	0	0	0	0	0	5	0	0	0	0	0	0	0	0	0	0	0	0	0	1	0	4	0	0	0	0	0	7	0	0	0	0	0	0	0	3	0	0	0	0	0	0	0	0	0	0	0	0	0	0	0	0	0	0	1	0	0	0	0	0	0	0	0	0	0	0	0	0	0	0	0	0	0	0	1	0	0	0	0	0	0	0	0	2	0	0	6	0	0	0	0	0	0	0	0	1	0	0	0	2	0	0	0	1	0	0	0	0	0	0	0	0	0	0	0	1	0	0	1	0	1	0	0	0	0	0	1	0	0	0	0	0	0	0	0	0	0	0	0	0	1	0	0	0	0	1	0	1	0	0	0	0	0	0	0	0	1	0	0	0	1	0	0	0	0	0	0	0	0	0	0	0	0	0	0	0	0	0	3	1	0	0	0	0	1	0	0	0	0	0	0	0	0	0	0	1	0	0	0	0	0	0	0	0	0	0	1	0	0	0	0	0	0	0	0	0	0	2	1	0	1	0	1	0	0	0	0	0	0	0	1	0	0	0	0	0	0	0	2	0	2	0	2	0	0	0	0	0	2	0	1	0	1	0	0	0	0	0	1	2	0	0	0	0	0	0	0	0	0	0	0	0	0	0	0	0	0	0	0	0	0	0	0	0	0	0	0	0	0	0	0	0	0	0	7	1	0	0	0	0	0	0	0	0	0	0	0	0	1	0	0	0	0	0	0	0	1	0	0	0	1	0	0	0	1	0	0	0	0	0	0	0	0	0	3	0	0	0	0	4	0	0	0	0	0	0	0	0	1	0	0	0	0	0	0	0	0	0	0	0	0	2	0	0	0	0	2	0	0	1	0	0	0	0	0	0	0	0	0	0	0	0	0	0	0	0	1	0	0	0	0	0	0	1	0	0	0	0	3	2	0	0	0	0	0	0	0	0	0	0	0	0	0	0	0	0	0	0	0	0	0	0	0	0	0	0	0	0	0	2	0	0	0	0	0	0	0	0	0	0	0	0	0	0	0	0	0	0	0	0	0	0	0	0	2	0	0	0	0	0	0	0	0	0	0	0	2	0	0	0	0	0	0	0	0	0	0	0	0	0	5	0	0	0	0	1	0	1	0	0	0	0	0	0	0	0	0	0	0	0	0	0	4	0	0	0	0	0	0	0	0	0	0	1	0	2	0	0	3	1	1	0	0	0	0	0	0	0	0	0	1	0	0	0	0	0	0	0	0	0	1	0	0	0	0	0	0	0	0	0	0	0	5	0	0	0	0	0	0	3	0	0	0	0	1	0	0	2	1	0	0	0	0	0	0	0	0	0	0	0	0	0	5	0	0	0	0	0	0	0	0	1	0	0	0	0	0	0	0	0	6	0	0	0	0	0	0	3	0	0	0	0	0	1	0	0	0	0	0	0	0	0	0	0	0	0	0	0	0	0	0	0	0	0	1	0	0	0	0	0	0	0	0	0	0	0	0	0	0	0	0	0	0	0	0	0	2	0	0	0	0	0	0	0	0	0	0	0	0	0	0	0	0	1	0	0	0	0	0	0	0	0	0	0	0	0	0	0	0	0	2	0	0	0	0	0	0	0	0	0	0	0	0	0	1	0	0	0	0	0	0	0	1	0	0	0	0	0	0	0	2	0	0	0	0	0	0	0	1	0	0	0	1	0	0	0	0	0	0	5	0	0	4	0	0	0	0	0	0	0	0	0	0	0	0	0	0	1	0	0	0	0	0	5	0	1	0	0	0	0	3	8	1	0	0	0	0	0	0	1	0	0	0	0	0	2	0	0	0	4	0	0	0	0	0	1	0	0	0	0	0	0	0	0	0	0	0	0	0	0	0	0	0	0	0	0	0	0	0	0	0	0	0	0	0	0	0	0	0	0	0	0	0	0	0	0	0	0	0	0	0	0	0	0	0	0	0	2	0	0	0	0	0	0	0	0	0	0	0	0	0	0	0	1	0	0	0	0	0	0	0	0	0	0	0	0	1	0	0	0	1	0	0	0	0	0	0	0	0	0	0	0	0	0	0	0	0	0	0	0	0	0	0	0	0	0	0	5	0	0	0	0	0	0	0	0	0	0	0	0	0	0	0	0	0	0	0	0	0	0	0	0	0	0	0	0	0	0	0	0	1	0	0	0	0	0	0	0	0	2	0	0	0	0	0	0	0	0	0	0	0	0	0	0	0	0	0	0	0	0	0	0	0	0	0	0	0	0	0	0	0	0	0	0	0	0	0	0	0	0	0	0	0	0	0	0	2	2	5	0	0	0	0	1	0	0	0	0	0	0	0	0	0	0	0	0	0	0	1	0	0	0	0	0	0	0	0	0	0	0	0	0	0	0	5	0	0	0	1	0	0	0	0	0	0	0	0	0	0	0	0	0	0	0	0	0	0	0	0	0	0	0	0	0	0	0	0	0	0	2	0	0	0	0	0	0	0	0	0	0	0	0	0	0	0	2	0	0	0	0	0	0	0	0	0	0	0	0	0	0	0	4	1	0	0	0	0	0	0	0	0	0	0	0	0	0	0	0	0	0	0	1	0	0	0	0	0	0	0	0	0	0	0	0	0	0	0	0	0	0	0	0	0	0	0	0	0	0	0	0	0	0	0	0	0	0	0	0	0	0	0	0	0	0	0	0	2	0	0	0	0	0	0	0	0	0	0	0	0	0	0	0	0	0	1	0	0	0	0	0	0	0	0	0	0	0	0	0	0	0	0	0	0	1	0	0	0	0	0	0	0	0	6	0	3	0	0	0	0	2	0	0	0	0	0	0	1	0	0	0	0	0	0	3	0	5	0	0	0	0	0	1	0	0	0	0	0	0	1	0	2	0	0	0	0	0	0	0	2	0	0	0	0	0	0	0	0	0	0	0	0	0	0	0	0	0	0	0	1	0	0	0	0	0	1	0	0	0	0	0	0	0	0	1	0	0	0	0	0	0	0	0	0	0	0	0	0	0	0	0	0	1	0	1	0	0	0	0	0	0	0	0	0	0	0	0	0	0	7	0	0	0	0	0	0	2	0	0	0	0	1	0	0	0	0	0	0	0	0	0	0	3	0	0	0	0	0	0	0	0	0	0	0	0	0	1	0	1	0	0	0	0	0	0	0	0	0	0	0	9	0	0	0	0	0	0	0	0	0	0	0	0	0	0	0	0	3	0	0	0	0	0	0	0	0	0	0	5	0	0	0	0	0	2	0	0	1	0	0	0	10	0	0	0	0	0	0	0	0	0	0	0	0	1	0	0	0	0	0	0	2	0	0	0	0	0	0	2	0	0	0	0	0	0	0	0	0	0	0	0	0	0	0	0	0	0	0	0	0	0	0	0	0	0	0	0	0	0	0	0	0	2	0	0	0	0	1	0	0	1	0	0	2	0	0	0	0	0	0	0	0	0	0	0	0	0	0	0	0	0	0	0	0	0	0	0	2	0	0	0	0	0	0	0	0	0	0	0	0	0	0	0	0	0	0	2	0	0	0	0	0	0	0	0	6	0	0	0	4	0	0	0	0	0	0	0	0	0	0	5	0	0	1	0	0	0	0	2	0	0	0	0	0	0	0	0	0	0	0	1	0	1	0	0	0	0	0	0	0	0	0	0	0	0	0	0	0	0	0	0	0	0	0	0	0	0	0	0	3	0	0	2	0	0	0	0	0	0	0	0	0	0	1	0	0	0	0	0	0	0	0	0	2	0	0	0	0	0	0	0	0	0	0	1	1	0	0	0	0	0	0	0	0	0	0	0	0	0	0	0	0	0	0	0	0	0	0	0	1	0	0	0	0	0	0	0	0	1	0	0	0	0	0	0	0	0	0	0	0	0	0	0	0	0	0	0	1	1	0	0	0	0	0	0	1	0	0	1	3	0	0	0	0	0	0	0	0	0	0	0	0	0	0	0	0	0	0	1	0	0	0	0	0	0	0	0	0	0	0	0	0	0	0	0	0	0	0	0	0	0	0	0	0	0	0	0	0	0	0	0	0	0	0	0	0	0	0	0	0	0	1	0	0	0	0	0	0	0	0	0	0	0	0	0	0	0	0	0	1	0	0	1	0	0	0	0	0	0	0	0	0	0	0	2	0	0	0	1	0	0	0	0	0	0	0	0	0	0	0	0	0	0	2	0	0	0	0	0	0	0	0	0	9	1	0	0	0	0	0	0	0	0	0	0	0	0	1	0	0	0	0	0	0	0	0	0	0	0	0	0	0	0	0	0	0	2	0	0	0	0	0	3	0	0	0	0	0	0	0	0	0	0	2	0	0	0	0	3	0	0	0	0	0	0	0	0	0	0	1	0	0	0	2	0	0	0	3	0	0	0	1	0	0	0	0	0	0	0	0	0	0	0	0	0	0	0	0	2	0	0	3	1	0	0	0	0	0	0	0	0	0	0	0	0	0	0	0	0	0	0	0	0	1	0	0	0	0	0	0	1	0	0	0	0	0	0	0	0	0	0	2	0	0	0	0	0	1	0	0	0	0	0	0	0	0	0	0	0	0	0	0	0	0	0	0	1	0	0	0	0	0	0	0	0	1	0	0	0	0	0	0	1	0	0	0	0	0	0	0	0	0	0	2	0	0	0	0	0	0	0	0	2	0	0	0	0	0	0	0	0	0	0	3	0	0	0	0	0	0	0	0	0	0	0	0	0	0	0	0	0	0	0	0	3	0	0	0	0	0	0	0	0	0	3	0	0	0	0	0	1	0	0	1	0	0	0	0	3	0	0	0	0	0	0	0	0	0	0	0	0	0	0	0	0	0	0	0	0	1	0	0	0	0	0	0	0	0	0	0	0	0	0	0	0	0	0	0	0	0	0	0	0	0	0	0	0	0	0	0	0	0	0	0	0	0	2	1	0	1	0	0	0	0	0	0	0	0	0	0	0	0	0	0	0	0	0	0	0	2	0	0	0	0	0	0	0	0	0	0	0	0	0	0	0	0	0	1	1	0	0	0	0	1	0	0	0	0	0	0	0	0	0	0	0	0	0	0	1	0	0	0	0	0	0	0	0	3	0	0	0	0	0	0	0	3	3	0	0	0	0	0	0	0	0	0	0	0	0	0	0	0	0	0	0	0	0	0	0	0	0	0	0	0	0	0	1	0	3	0	0	0	0	0	2	0	0	0	0	0	0	1	0	0	1	0	1	0	0	0	0	0	0	0	0	0	0	1	0	0	0	0	0	0	0	0	0	2	0	0	0	0	0	0	0	0	0	0	0	3	1	0	0	0	1	0	0	0	0	0	0	0	0	0	1	0	0	0	0	1	0	0	0	0	0	0	0	0	0	0	0	0	0	0	0	0	3	0	0	0	0	0	0	0	0	0	0	1	0	0	0	0	0	0	0	0	0	0	4	0	0	0	0	0	0	0	0	0	0	0	0	0	0	0	0	0	0	0	0	0	0	0	0	0	0	0	0	0	0	0	1	0	0	1	0	0	0	0	0	0	0	0	0	0	0	0	3	0	0	0	0	0	0	0	0	0	0	0	0	0	1	0	0	1	0	0	0	0	0	0	0	1	0	0	0	0	0	0	0	0	0	0	0	0	0	0	0	0	0	0	0	0	0	0	0	0	1	0	0	0	0	0	0	2	0	0	0	0	0	0	0	0	0	0	0	0	0	0	0	0	0	0	0	0	0	3	0	0	0	0	0	0	0	0	1	1	0	0	0	0	0	0	0	0	1	0	0	0	0	0	0	0	0	0	0	1	0	0	0	0	0	0	0	0	0	0	0	0	0	0	1	0	0	0	0	7	0	1	0	0	0	0	0	1	0	0	0	0	0	0	0	0	0	0	0	1	0	0	0	0	0	0	0	0	0	0	3	0	0	2	0	2	0	1	0	0	0	0	0	1	0	0	0	0	0	0	0	0	0	0	0	0	0	0	0	0	0	0	0	0	0	0	4	0	0	0	0	0	3	0	1	0	0	0	0	0	0	0	0	0	4	0	0	0	0	0	0	0	0	0	0	0	0	0	0	0	0	1	0	0	0	3	0	0	0	0	0	0	0	0	0	0	0	1	0	0	0	0	0	0	0	0	0	0	1	0	0	0	0	0	0	0	0	0	0	0	0	0	0	0	0	0	2	1	0	0	0	0	0	0	0	0	0	0	0	0	0	0	0	0	0	0	0	0	0	0	0	0	0	0	3	0	0	0	0	0	0	0	0	0	0	0	0	0	0	0	0	0	0	0	0	0	4	0	0	0	0	0	0	0	0	0	0	0	0	0	0	0	0	0	0	0	0	0	0	0	0	0	4	0	0	0	0	0	0	2	0	0	0	0	0	0	0	0	0	0	0	0	0	0	0	0	0	0	0	1	0	0	0	1	0	0	0	0	0	0	0	0	0	0	2	2	0	0	0	0	0	0	0	0	0	0	0	0	0	0	0	0	0	0	0	0	0	0	0	1	0	0	0	2	0	0	0	0	0	0	0	0	0	1	0	0	4	0	0	0	0	0	0	1	0	0	0	0	0	0	0	0	3	0	0	0	0	1	0	1	0	0	0	0	0	0	0	0	0	0	0	0	0	0	0	0	0	0	0	0	0	0	0	0	0	0	0	0	0	0	0	0	0	0	0	1	0	0	0	0	0	0	0	0	1	0	0	0	0	0	0	0	0	0	0	0	0	0	0	2	0	1	0	0	0	0	0	0	0	0	1	1	0	0	1	0	0	3	0	0	0	0	0	0	0	0	0	0	4	0	0	0	1	0	0	0	0	2	0	0	0	0	0	0	0	0	0	0	0	0	0	2	1	2	0	0	0	0	0	0	0	2	0	0	0	0	0	0	0	0	0	0	0	0	0	1	0	0	0	0	0	0	0	0	0	0	0	0	0	0	0	0	0	0	3	0	0	0	0	0	0	0	0	0	3	1	0	0	0	1	0	0	0	1	0	0	0	0	0	0	0	0	0	0	3	0	0	0	0	0	0	0	0	0	0	0	0	0	0	0	0	0	1	0	0	3	2	0	0	0	0	0	2	0	0	2	0	0	2	0	0	1	0	0	0	0	0	0	0	0	0	0	0	0	0	0	0	0	0	1	0	0	0	0	0	0	1	0	1	0	0	0	0	0	0	0	0	0	0	0	0	0	0	0	0	0	0	0	0	0	0	0	0	0	1	1	0	0	0	0	0	0	0	0	0	0	0	0	0	0	0	0	0	0	0	0	2	2	0	0	0	0	0	0	0	1	0	0	0	0	0	0	0	0	0	0	0	0	1	0	0	0	0	0	0	0	6	0	0	0	0	0	0	0	0	0	0	0	0	0	0	0	0	0	0	0	0	0	0	0	0	0	0	0	0	0	0	0	0	0	0	0	0	0	0	0	1	0	1	0	0	0	0	0	0	0	0	0	0	0	0	0	0	0	0	0	0	0	1	0	0	0	0	0	0	0	0	0	0	0	2	1	0	0	0	0	0	0	0	0	1	0	0	0	0	0	0	0	0	0	0	0	0	0	0	0	1	0	0	0	0	0	0	0	0	0	0	0	0	0	0	0	0	0	0	0	0	0	0	0	0	0	0	1	0	0	0	0	0	0	0	4	0	0	0	0	0	0	0	0	0	0	0	0	2	0	0	0	0	0	0	0	0	0	0	0	0	0	0	0	0	0	0	0	0	0	0	0	0	0	0	0	3	0	0	0	0	0	0	0	0	0	0	0	0	1	0	0	1	0	0	0	1	0	0	0	0	0	0	0	0	0	0	0	2	0	2	0	0	0	0	0	0	0	0	0	0	0	0	7	0	1	0	0	0	0	1	0	0	0	3	0	0	0	0	0	0	0	0	0	0	2	0	0	0	0	0	0	0	0	0	0	0	1	0	0	0	0	0	3	0	0	0	0	0	1	0	1	0	0	1	0	0	1	0	2	0	0	0	0	0	0	0	0	0	0	0	0	0	0	0	1	0	0	0	0	0	0	0	0	0	0	2	2	0	0	0	0	1	1	0	0	0	0	0	0	0	0	0	0	0	0	0	0	0	0	0	0	0	0	0	0	0	0	1	0	0	0	1	1	0	0	0	0	0	0	0	0	0	0	0	0	0	0	0	1	0	0	0	0	0	0	0	0	0	0	0	2	0	0	0	0	0	0	0	0	0	0	0	0	1	0	0	0	0	0	0	0	0	0	0	0	0	0	0	0	0	0	0	0	0	0	0	2	0	0	0	0	0	0	0	0	0	0	0	0	0	0	0	0	0	0	0	0	0	0	0	0	0	0	0	0	0	0	0	0	0	0	0	0	0	1	0	0	0	0	0	0	0	0	0	0	0	0	0	0	0	0	3	0	0	0	0	1	0	0	1	0	0	0	0	0	0	1	0	0	0	0	0	0	0	0	2	0	0	0	0	0	0	0	0	0	0	0	0	0	0	0	0	0	0	0	0	0	1	0	0	0	0	0	2	0	0	0	0	0	0	0	0	0	0	0	0	0	0	0	0	0	0	0	0	0	0	0	0	0	0	0	0	0	0	0	0	0	0	0	1	0	0	0	0	0	0	0	3	0	0	0	0	0	0	0	0	0	0	1	0	0	0	0	0	0	0	2	0	2	0	0	0	0	0	0	0	0	0	0	1	0	0	0	1	0	0	0	0	1	0	1	0	0	0	0	0	0	0	0	0	1	0	2	0	1	0	0	0	0	0	0	0	1	0	0	0	0	0	1	0	0	0	0	0	0	0	0	0	0	1	0	0	1	0	0	0	0	0	0	0	0	0	0	0	0	1	0	0	0	0	0	0	0	0	0	0	1	1	0	0	0	0	0	0	0	0	0	0	0	0	0	1	0	0	0	0	0	0	1	0	0	0	0	0	0	0	0	0	0	0	0	0	0	0	0	0	0	0	0	0	1	0	0	0	1	0	0	0	0	0	0	0	0	0	0	0	5	0	0	0	0	0	0	0	3	0	0	0	0	0	0	0	0	0	0	1	0	0	0	0	0	0	0	0	0	0	0	0	0	0	0	0	0	0	0	0	0	0	0	1	0	0	0	0	0	0	0	0	1	0	1	0	0	0	0	0	0	3	0	1	0	0	0	0	0	0	0	0	0	0	0	1	0	0	0	0	0	3	0	0	0	0	2	0	0	0	2	0	0	2	0	0	0	0	0	1	0	0	0	1	0	0	0	0	0	1	0	0	0	0	0	0	0	2	0	1	0	0	2	0	1	0	0	1	0	0	0	0	0	0	0	0	0	0	0	0	0	0	0	0	0	1	0	0	0	0	0	0	0	0	0	0	0	0	1	0	1	0	2	0	0	0	0	0	0	0	0	0	0	0	1	0	0	0	0	0	0	0	0	0	0	0	0	0	1	0	0	0	3	0	0	4	0	0	4	0	0	0	0	0	0	0	0	0	0	0	0	0	0	0	0	0	0	0	0	0	0	0	4	0	0	0	0	0	0	0	0	0	0	0	0	2	0	0	0	0	0	0	0	6	0	0	0	0	0	0	0	0	0	0	0	0	0	0	0	2	0	0	0	0	0	0	0	0	0	0	0	0	0	0	0	0	0	0	0	0	0	0	2	0	0	0	1	0	0	0	0	0	0	0	0	4	0	0	0	0	0	0	0	0	0	0	0	0	0	0	0	0	0	0	0	0	1	0	1	1	0	0	0	0	0	0	0	0	0	2	0	0	0	0	2	0	0	0	0	4	0	0	0	0	0	0	0	0	0	0	0	8	2	0	0	0	0	1	0	0	0	0	0	0	2	0	0	0	0	0	0	0	0	0	0	3	0	0	0	0	0	0	0	0	0	0	0	0	0	0	0	3	0	0	0	0	0	0	0	0	0	0	0	0	0	0	0	0	0	0	0	0	1	0	0	0	0	0	0	0	0	0	0	0	0	0	0	0	0	1	0	0	2	0	0	0	0	0	9	0	0	0	0	0	0	0	0	0	0	1	0	0	0	0	0	0	0	0	0	0	0	0	0	1	0	0	0	0	1	0	0	0	0	0	0	0	0	2	0	0	0	0	1	1	0	0	0	1	0	0	1	0	0	0	0	0	0	0	0	0	0	0	0	0	0	0	0	4	0	0	0	0	0	0	0	0	0	0	2	0	0	0	0	0	0	0	0	0	0	0	0	0	0	0	0	1	0	1	0	0	0	0	0	0	0	0	0	0	0	0	0	0	0	0	0	0	0	0	0	0	0	0	0	0	0	0	2	0	0	0	0	0	0	0	0	0	5	2	0	0	0	0	0	0	0	0	1	0	0	1	0	0	0	0	1	0	0	0	0	0	0	0	1	0	0	0	0	0	0	0	0	0	1	0	0	0	0	0	0	0	1	0	0	0	0	0	0	0	0	0	0	0	0	0	0	0	0	0	0	0	0	1	1	0	0	0	0	0	0	2	0	2	0	0	0	1	0	0	0	0	0	0	0	1	0	0	0	0	0	0	0	0	0	0
N0.HOG0005024	0	0	1	0	0	0	0	0	0	0	0	0	0	0	0	0	0	0	0	0	0	0	0	0	0	0	0	0	0	1	0	0	0	0	0	0	1	1	0	0	0	0	0	0	0	0	0	0	1	0	1	0	0	0	0	0	0	0	0	0	0	0	0	0	0	0	0	0	0	0	1	0	0	0	0	0	0	0	0	0	0	0	0	1	0	0	0	0	0	0	0	0	0	0	0	0	0	0	0	0	0	0	0	0	0	0	1	0	0	0	0	0	0	0	0	0	0	0	0	0	0	0	0	0	0	0	0	0	0	0	0	0	0	0	0	0	0	0	0	0	0	0	0	0	0	0	1	1	0	0	0	0	1	0	0	0	0	0	0	0	0	0	1	0	0	0	0	0	0	0	0	0	0	0	0	0	0	0	0	0	1	0	0	0	1	0	0	0	0	0	0	0	0	0	0	0	0	0	0	0	0	0	0	0	0	0	0	0	0	0	0	0	0	0	0	0	0	0	0	0	0	0	0	0	0	1	0	0	1	0	0	0	0	1	0	1	0	0	0	0	0	0	0	0	0	0	0	0	0	0	0	0	0	0	0	0	0	0	0	0	0	0	0	0	0	0	0	0	0	0	0	0	0	0	0	0	2	0	0	0	0	0	0	0	0	0	0	0	0	0	0	0	0	1	0	0	0	0	0	0	0	0	0	0	0	0	0	0	0	0	1	0	0	0	0	0	0	0	0	0	0	0	0	0	0	0	0	1	0	0	0	0	0	0	0	0	0	0	0	0	0	0	0	0	0	0	1	0	0	0	0	0	0	0	0	0	0	0	0	0	0	0	0	0	0	0	0	0	0	0	0	0	0	0	0	0	0	0	0	0	0	0	0	0	0	0	0	0	0	0	0	0	0	1	0	0	0	0	1	0	0	0	0	0	0	0	0	0	0	0	0	0	0	0	0	0	0	0	0	0	0	0	0	0	0	0	0	0	0	0	0	0	1	0	0	0	0	0	0	0	0	0	0	0	0	0	0	0	0	0	0	0	0	0	0	0	0	0	0	0	0	0	0	0	0	0	0	0	0	0	0	0	1	0	0	0	0	0	0	0	0	0	0	0	0	0	0	0	0	0	0	0	0	0	0	0	0	0	1	0	1	0	0	0	0	0	0	0	0	0	0	0	0	0	0	0	0	0	0	0	0	0	1	0	0	0	0	1	0	0	0	0	0	0	0	0	0	0	0	0	0	0	0	0	0	0	0	0	0	0	0	0	0	0	0	0	0	0	0	0	0	0	0	0	0	0	0	0	0	0	0	0	1	0	0	0	0	0	0	1	0	0	1	0	0	0	0	0	0	0	0	0	0	0	0	0	0	0	0	0	0	0	1	0	0	0	0	0	0	0	0	0	0	0	0	0	0	0	0	0	0	0	0	0	0	1	0	0	0	0	0	0	0	0	0	0	0	0	0	0	0	0	0	0	1	0	0	0	0	0	0	0	0	0	0	0	0	0	0	0	0	0	0	0	0	0	0	0	0	0	0	0	0	0	0	0	0	0	0	0	0	0	0	1	0	0	0	0	0	1	0	0	0	0	0	0	0	0	0	0	0	0	0	0	0	0	0	0	0	0	0	0	0	0	0	0	0	0	0	0	0	0	0	0	0	0	0	0	1	0	0	0	0	0	0	0	0	0	0	0	0	0	0	0	0	0	0	0	0	0	0	0	0	0	0	0	0	0	0	0	0	0	0	0	0	0	0	0	0	0	0	0	0	0	0	0	0	0	0	0	0	0	0	0	0	0	1	0	0	0	0	0	0	0	0	0	0	0	0	0	0	0	0	0	0	0	0	0	0	0	0	0	0	0	0	0	0	0	0	0	0	0	0	0	0	0	0	0	0	0	0	0	0	0	0	0	0	0	0	0	0	1	0	0	0	0	0	0	0	0	0	0	0	0	0	0	0	0	0	0	0	0	0	0	0	1	0	0	0	0	0	0	0	0	0	0	0	0	0	0	0	0	0	0	0	0	0	0	1	1	0	0	0	1	0	0	0	0	0	0	0	0	0	0	0	0	0	0	0	0	0	0	0	0	0	0	0	0	0	0	0	0	0	0	0	0	0	0	0	0	0	0	0	0	0	0	0	1	0	0	1	2	0	0	1	0	0	0	0	0	0	0	0	0	0	0	0	0	0	0	0	0	0	0	0	0	0	0	0	0	0	0	0	0	0	0	0	0	0	0	0	0	0	0	0	0	0	0	0	0	0	0	0	0	0	0	0	0	0	0	0	0	0	0	0	0	0	0	0	0	0	0	2	0	0	0	0	0	0	0	0	0	0	0	0	0	0	0	0	0	1	0	0	0	0	0	0	0	0	0	0	0	0	0	0	0	0	0	0	0	0	0	0	0	0	0	0	0	0	0	0	0	1	0	0	0	0	0	0	0	0	0	0	0	0	0	0	0	1	0	0	0	0	0	0	0	0	1	0	0	0	0	0	0	0	0	0	0	1	0	0	0	0	0	0	0	0	0	0	0	0	0	0	0	0	1	0	0	0	0	0	0	0	0	0	0	0	0	0	0	0	0	0	0	0	0	0	0	0	0	0	0	0	0	0	0	0	0	0	0	0	0	0	0	0	0	1	0	0	0	0	0	1	0	0	0	0	0	0	0	0	0	0	0	0	0	0	0	0	0	0	0	0	0	0	0	0	0	0	0	0	0	0	0	0	0	0	0	0	0	0	0	1	0	0	0	0	0	0	0	0	1	0	0	0	0	0	0	0	0	0	0	0	0	0	0	0	0	0	0	0	0	0	1	0	0	0	0	0	0	0	0	0	0	0	0	0	0	0	0	0	1	0	0	0	0	0	0	0	0	0	0	0	0	0	0	0	0	0	0	0	0	0	0	0	0	1	0	0	0	0	0	0	0	2	0	0	0	0	0	0	0	0	0	0	0	0	0	0	0	0	0	0	0	0	0	0	0	0	0	0	0	0	0	0	0	0	0	0	0	0	0	0	0	0	1	0	0	1	0	0	0	0	1	0	0	0	0	0	0	0	0	1	0	0	0	0	0	0	0	0	0	0	0	0	1	0	0	1	0	0	0	0	0	0	0	0	0	0	0	0	0	0	1	0	0	0	0	0	0	0	0	0	0	0	0	0	0	0	0	0	0	0	0	0	0	0	0	0	0	0	0	0	0	0	0	0	0	0	0	0	0	0	0	0	0	0	1	0	0	0	0	0	0	0	0	0	0	0	0	0	0	0	0	0	0	0	0	0	0	0	1	0	0	0	0	0	0	0	0	0	0	0	0	0	0	0	0	0	0	0	0	0	0	0	1	0	0	0	0	0	0	0	0	0	0	0	0	0	0	0	0	0	0	0	0	0	0	0	0	0	0	0	0	0	1	0	0	0	0	0	0	1	0	0	0	0	0	0	0	0	0	0	0	0	0	0	0	0	0	0	0	0	0	0	0	0	0	0	0	0	0	0	0	0	0	0	0	0	0	0	0	0	0	0	0	0	0	0	1	0	1	1	0	1	0	0	0	0	0	1	0	0	0	0	0	0	0	1	0	0	0	0	0	0	0	0	0	0	0	0	0	0	0	0	0	0	0	0	0	0	0	0	0	0	0	1	0	0	0	0	0	1	0	0	0	0	0	0	1	0	0	0	0	0	0	0	0	0	0	0	0	0	0	0	0	0	0	0	0	0	0	0	0	0	0	0	0	0	0	0	0	0	0	0	0	0	0	0	0	0	0	0	0	0	0	0	0	0	0	2	0	0	0	0	0	0	0	0	0	0	0	0	0	0	0	0	0	0	0	0	0	0	0	0	0	0	0	0	0	0	0	0	0	0	0	0	0	0	0	0	0	0	0	0	0	1	1	0	0	0	0	0	0	0	0	0	1	0	0	0	0	0	0	0	0	0	0	0	0	0	0	0	0	0	0	0	0	0	0	0	0	0	0	0	0	0	0	0	0	0	0	0	0	0	0	0	0	0	0	0	0	0	0	0	1	0	0	0	0	0	0	1	0	0	0	0	1	0	0	0	0	0	0	0	0	0	0	0	0	0	0	0	0	0	0	0	0	0	0	0	0	0	0	0	0	0	0	0	0	0	0	0	0	0	1	0	0	0	0	0	0	0	0	0	0	0	0	0	1	0	0	0	0	0	0	0	0	0	0	0	0	0	0	0	0	0	0	0	0	0	0	0	0	0	0	0	0	0	0	0	0	0	0	0	0	0	0	0	0	0	0	0	0	0	0	0	0	0	0	0	0	0	0	0	0	0	0	0	0	0	0	0	0	0	0	0	0	0	0	0	0	0	0	1	0	0	0	1	0	0	0	0	0	0	0	0	0	0	1	0	0	0	0	0	0	1	0	0	0	0	0	0	0	0	0	0	0	0	0	0	0	0	0	1	0	0	0	0	0	0	0	0	0	0	0	0	0	0	0	0	0	0	0	0	0	0	0	1	0	0	1	0	0	0	0	0	0	0	0	0	0	0	0	0	0	0	0	0	0	0	0	0	0	0	0	0	0	0	2	0	0	0	0	0	0	0	0	0	0	0	0	0	0	0	0	0	0	0	0	0	0	0	0	0	0	0	0	0	0	0	0	0	1	0	0	0	0	0	0	0	0	0	0	0	0	0	0	0	0	0	0	0	0	0	0	1	1	0	0	0	0	0	0	0	0	0	0	0	0	1	0	0	0	0	1	0	0	0	0	0	0	0	0	0	0	0	1	0	2	0	0	0	0	0	0	0	0	0	0	0	0	0	0	0	0	0	0	0	0	0	0	0	0	1	0	0	0	0	0	0	0	1	0	0	0	0	0	0	0	0	0	0	0	0	0	0	0	0	0	1	0	0	0	0	1	1	0	0	0	0	0	0	0	0	0	0	1	0	0	0	0	0	0	0	0	0	0	0	0	0	0	0	0	0	0	0	0	0	0	0	0	0	0	0	0	1	0	0	0	0	0	0	0	0	0	0	0	0	0	0	0	0	0	0	0	0	0	0	0	1	0	0	0	0	0	0	0	0	0	0	0	0	0	0	0	0	0	0	0	0	0	0	1	0	0	0	0	0	0	0	0	0	0	0	0	0	0	0	0	0	0	0	0	0	0	0	0	0	0	1	0	0	0	0	0	0	0	0	0	0	0	0	0	0	0	0	0	0	0	0	0	0	0	0	0	0	0	0	0	0	0	0	0	0	0	0	0	0	0	0	0	0	0	0	0	0	0	0	0	0	0	0	0	0	0	0	0	0	0	0	0	0	0	0	1	0	0	0	1	0	0	0	0	1	0	0	0	0	0	0	0	0	0	0	0	0	0	0	1	0	0	0	0	0	0	0	1	0	0	1	0	0	0	0	0	0	0	0	0	0	0	0	0	0	1	0	0	0	0	0	0	0	0	0	0	0	0	0	0	1	0	0	0	0	0	0	0	0	0	0	0	0	0	0	0	0	0	0	0	0	0	0	0	0	0	0	0	0	0	0	0	0	0	0	0	0	0	0	0	0	0	0	0	0	0	1	0	0	0	0	0	0	0	0	0	0	0	0	0	0	0	0	0	0	0	0	0	0	0	0	0	0	0	0	0	0	0	0	2	0	0	0	0	0	0	0	0	0	0	0	0	1	0	0	0	0	0	0	0	0	0	0	0	0	0	0	0	0	0	0	0	0	0	0	0	0	0	0	1	0	0	0	0	0	0	0	0	0	0	0	0	0	0	0	0	0	0	0	0	0	0	0	0	1	0	0	0	0	0	0	0	1	0	0	0	0	0	0	0	0	0	0	0	0	0	0	1	0	0	0	0	0	0	0	0	0	0	0	0	0	0	0	0	0	0	0	0	0	0	0	0	0	0	0	0	0	0	0	0	0	0	0	0	0	0	0	0	0	1	0	0	0	0	0	0	0	0	0	0	0	0	0	0	0	0	0	0	0	0	0	0	0	0	0	0	0	0	0	0	0	0	0	0	1	0	0	0	0	0	0	0	0	0	0	0	0	0	1	1	0	0	0	0	0	0	0	0	0	0	0	0	0	0	0	0	0	0	0	0	0	0	0	0	0	0	0	0	0	0	0	0	0	0	0	0	0	0	0	0	0	0	0	0	1	0	0	0	0	0	0	0	0	0	0	0	0	0	0	0	0	0	0	0	0	0	0	0	0	0	1	0	0	0	0	0	0	0	0	0	0	0	0	0	0	0	0	0	0	0	0	0	0	0	0	0	0	0	0	0	0	0	0	0	0	0	0	0	0	0	0	0	0	0	0	0	0	0	0	0	0	0	0	0	0	0	0	0	0	0	0	0	0	0	0	0	0	0	0	0	0	0	0	0	0	0	0	0	0	0	0	1	0	0	0	0	0	0	0	0	0	0	0	0	0	0	0	0	0	0	0	0	0	0	0	0	0	0	0	0	0	0	0	0	0	0	0	0	0	0	0	1	0	0	0	0	0	1	0	0	0	0	0	0	0	0	0	0	0	0	0	0	0	0	0	0	0	0	0	0	0	0	0	0	0	0	0	0	1	0	0	0	0	0	0	0	0	0	0	0	0	0	0	0	1	0	0	0	0	0	0	0	0	0	0	0	0	0	0	0	0	0	0	0	0	0	0	0	0	0	0	0	0	0	0	0	0	0	0	0	0	0	0	0	0	0	1	0	0	1	0	0	0	0	0	0	0	0	1	0	0	1	0	0	0	0	0	0	0	0	0	1	0	0	0	0	0	0	0	0	0	0	0	0	0	0	0	0	0	0	0	0	0	0	0	0	0	0	0	1	0	0	0	0	0	0	0	0	0	0	0	0	0	0	0	0	0	0	0	0	0	0	0	0	0	0	0	0	0	0	0	0	1	0	0	0	0	0	0	0	0	0	0	0	0	0	0	0	0	0	1	0	0	0	0	0	0	0	0	0	0	0	0	1	0	0	0	0	0	0	0	0	0	0	0	0	0	0	0	0	0	0	0	0	0	0	0	0	0	0	0	0	0	0	0	0	1	0	0	0	0	0	0	0	0	0	0	0	0	0	0	0	0	1	0	0	0	0	0	0	0	0	0	0	0	0	0	0	0	1	0	1	0	0	0	0	0	0	0	0	0	0	0	0	0	0	0	1	0	0	0	0	0	0	0	0	0	0	0	0	0	0	0	0	0	0	0	0	0	0	0	0	0	1	0	0	2	0	0	0	0	0	0	0	0	0	1	0	0	0	0	0	0	0	0	0	0	0	0	0	0	0	0	0	0	0	0	0	0	0	0	0	0	0	0	1	0	0	0	0	0	0	0	0	0	0	0	0	0	0	0	1	0	0	0	0	0	0	0	0	0	0	0	0	1	0	0	0	0	0	1	0	0	0	0	0	0	0	0	0	0	0	0	0	0	0	0	0	0	0	0	0	2	0	0	0	1	0	0	0	0	0	0	0	0	0	0	0	0	0	0	0	0	0	0	0	0	0	0	0	0	0	0	0	0	0	0	0	0	0	0	0	0	0	0	0	0	0	0	0	0	0	0	0	0	0	0	0	0	0	0	0	0	0	0	1	0	0	0	0	0	0	0	0	0	0	0	0	0	0	1	0	0	0	0	0	0	0	0	0	0	0	0	0	1	0	0	0	0	0	0	0	0	0	0	0	0	1	0	0	0	1	0	0	0	0	0	0	0	0	0	0	0	0	0	0	0	0	0	0	0	0	0	0	0	0	0	0	0	0	0	0	0	0	0	0	0	0	0	0	0	0	0	0	0	0	0	0	0	0	0	0	0	1	0	0	0	0	0	0	0	0	0	0	1	0	0	0	0	0	0	0	0	0	0	0	0	0	0	0	0	0	0	0	0	0	0	0	0	0	0	0	0	0	0	0	0	0	0	0	1	0	0	0	0	0	1	0	0	0	0	0	0	0	0	0	1	0	0	0	0	0	0	0	0	0	0	0	0	0	0	0	0	0	0	0	0	0	0	0	0	0	0	0	0	0	0	0	0	1	0	0	0	0	0	0	0	0	0	0	0	0	0	0	1	1	1	0	0	0	1	0	0	0	0	0	0	0	0	0	0	0	0	0	0	0	0	0	0	0	0	0	0	0	0	0	0	0	0	0	0	0	0	0	0	0	0	0	0	0	0	1	0	0	0	0	0	0	0	0	0	0	1	0	0	0	0	0	0	1	0	0	0	0	0	0	0	0	0	0	0	0	0	0	0	0	0	0	0	0	0	0	0	0	0	0	0	0	0	0	0	0	0	0	0	0	0	0	1	0	0	0	0	0	0	0	0	0	0	0	0	0	0	0	0	0	0	0	0	0	0	0	0	0	0	0	0	0	0	0	0	0	0	0	0	1	0	0	0	0	0	0	0	0	0	0	0	0	0	0	0	0	0	0	0	0	0	0	0	0	0	0	0	0	0	0	0	0	0	0	0	0	0	0	0	0	0	0	0	0	0	1	0	0	0	0	0	0	0	0	1	1	0	0	0	1	0	0	0	0	0	0	0	0	0	0	0	0	0	0	0	0	0	0	1	0	0	0	0	0	0	0	0	0	0	0	0	1	0	0	0	0	0	0	1	0	0	0	0	0	0	0	0	0	0	0	0	0	0	0	0	0	0	0	0	0	0	1	0	0	0	0	0	0	0	0	0	0	0	0	0	0	0	0	0	0	0	0	0	0	0	0	1	0	0	0	0	0	0	0	0	0	0	0	1	0	0	0	0	0	0	0	0	1	0	0	0	0	0	0	0	0	0	0	0	0	0	0	0	0	0	0	0	0	1	1	0	0	0	0	0	1	0	0	0	0	0	1	0	0	0	0	0	0	0	0	0	0	0	0	0	0	0	0	0	0	0	0	0	0	0	0	0	0	0	0	0	0	0	0	0	0	0	0	1	0	0	0	0	0	0	1	0	0	0	0	0	0	0	0	0	0	0	0	0	0	0	0	0	0	0	0	0	0	0	1	1	0	0	0	0	0	0	0	0	0	0	0	0	0	0	0	1	0	0	0	0	0	1	0	0	0	0	0	0	0	0	0	1	0	0	0	0	0	0	0	0	0	0	0	0	0	0	0	0	0	0	1	0	0	0	0	0	0	0	0	0	0	0	0	0	0	0	0	0	0	0	0	0	0	0	0	0	0	1	0	0	0	0	0	0	0	0	0	0	0	0	0	0	0	0	0	0	0	0	0	0	0	0	0	0	0	0	0	0	0	0	0	0	0	0	0	0	0	0	0	0	0	0	0	0	0	0	1	0	0	0	0	0	0	0	0	0	0	0	0	0	0	0	0	0	0	0	0	0	0	0	0	0	0	0	0	0	0	0	0	0	1	0	0	0	0	0	0	0	0	0	0	0	0	0	0	0	0	0	0	0	0	0	0	0	0	0	0	0	0	0	0	0	0	0	0	0	0	0	0	0	0	0	0	0	0	0	0	0	0	0	1	0	0	0	0	0	0	0	0	0	0	0	0	0	0	0	0	0	0	0	0	0	1	1	0	1	0	0	0	1	0	1	0	0	0	0	0	0	0	0	0	0	0	0	0	0	1	0	0	0	0	0	0	0	0	0	0	0	0	0	1	0	0	0	0	0	0	0	0	0	0	0	0	0	0	0	0	0	0	0	0	0	0	0	0	0	0	0	0	0	2	0	0	0	0	0	0	0	0	0	0	0	0	0	0	0	0	0	0	0	0	0	0	0	0	0	0	0	0	0	0	0	0	0	1	0	0	0	0	0	0	0	0	0	0	0	0	1	2	0	0	1	1	0	0	0	0	0	0	0	0	0	0	0	0	0	0	0	0	0	0	0	0	0	0	0	0	0	0	0	0	0	0	0	0	0	0	0	0	0	0	0	0	0	0	0	0	0	0	0	0	0	0	0	0	0	0	0	0	0	0	0	0	0	0	0	0	0	0	0	1	0	0	0	0	0	0	0	0	0	0	0	0	0	0	0	0	0	0	0	0	0	0	0	0	0	0	0	0	0	2	0	0	0	0	1	0	0	0	0	0	1	0	0	0	0	1	0	0	0	0	0	0	0	0	0	0	0	0	0	0	0	0	0	0	0	0	0	0	0	0	0	0	0	0	0	0	1	0	0	0	0	0	0	0	0	0	0	0	0	0	0	0	0	0	0	0	0	0	0	0	1	0	1	0	0	0	0	0	0	0	0	0	0	0	0	0	0	0	0	0	0	0	0	0	0	0	0	0	0	0	0	0	0	0	0	0	0	0	0	0	0	0	0	0	0	0	0	0	0	0	0	0	1	0	0	0	0	0	0	0	0	0	0	0	0	0	1	0	0	0	0	0	0	0	0	0	0	0	0	0	0	0	0	0	1	1	0	0	0	1	0	0	0	0	0	0	0	0	0	0	0	0	0	0	0	0	0	0	0	0	0	0	0	0	0	0	0	0	0	0	0	0	0	0	0	0	0	0	0	0	0	0	0	0	0	0	0	0	0	0	0	0	0	0	0	0	1	0	0	0	0	0	0	0	0	0	0	0	0	1	0	0	0	0	0	0	0	0	0	0	0	0	0	0	0	0	1	0	0	0	0	0	0	0	0	0	0	0	0	0	0	0	0	0	0	0	0	0	0	0	1	0	0	0	0	0	0	0	0	0	0	0	0	0	0	0	0	0	0	0	0	0	0	0	0	0	0	0	0	0	0	0	0	0	0	0	0	0	0	0	0	0	0	0	0	0	0	0	0	0	0	0	0	1	0	0	0	0	0	0	0	0	0	0	0	0	0	0	0	1	0	0	1	0	0	0	0	0	0	0	0	0	0	0	0	0	0	0	0	0	0	0	0	0	0	0	0	0	0	0	0	0	0	0	0	0	0	0	0	0	0	0	0	0	0	0	0	0	0	0	0	0	0	0	0	0	0	0	0	0	0	0	0	0	0	0	0	0	0	0	0	0	0	0	0	0	2	0	0	0	0	0	0	0	0	0	0	0	0	0	0	0	0	0	0	0	0	0	0	0	0	0	0	0	0	0	1	0	0	0	0	0	0	0	0	0	0	0	0	0	0	0	1	0	0	0	0	0	0	0	0	0	0	0	0	0	0	0	2	0	0	0	0	0	0	0	0	0	0	0	0	0	0	0	0	0	1	0	0	0	0	1	0	0	0	0	1	0	0	0	0	0	0	0	0	0	0	0	0	0	0	0	0	0	0	0	0	0	0	1	0	0	0	0	0	0	0	0	0	0	0	0	0	0	0	0	0	0	0	0	0	0	0	0	0	0	1	0	0	0	0	0	0	0	1	0	0	0	0	0	0	0	0	0	0	0	0	0	0	0	0	0	0	0	0	0	0	0	0	0	1	0	0	0	0	0	0	0	0	0	0	0	0	0	0	0	0	0	1	0	0	0	0	0	0	0	0	0	0	1	0	0	0	0	0	0	0	1	0	0	0	1	0	0	0	0	0	1	0	0	0	0	0	0	0	0	0	0	0	0	0	0	0	0	0	1	0	0	0	0	0	0	0	0	0	0	0	0	0	0	0	0	0	2	0	0	0	0	0	0	0	0	0	0	0	0	0	0	0	0	0	0	0	0	0	0	0	0	1	0	0	0	2	0	1	0	0	0	0	0	0	0	0	0	1	0	0	0	0	0	0	0	0	0	0	0	0	0	0	0	1	0	0	0	0	0	0	0	0	0	0	0	0	0	0	0	0	0	0	0	0	0	0	0	0	0	0	1	0	0	0	0	0	1	0	0	0	0	0	0	0	0	0	0	0	0	0	0	0	0	0	0	0	0	0	0	0	0	0	0	0	0	0	0	0	0	0	0	0	0	0	0	0	0	0	0	0	0	0	0	0	0	0	0	0	0	0	0	0	0	0	0	0	0	0	0	0	0	0	0	0	0	0	0	0	0	0	0	0	0	0	0	0	0	0	0	0	0	0	0	0	0	0	0	0	0	0	0	0	0	0	0	0	0	0	1	0	0	0	0	0	0	0	0	0	0	0	0	0	0	0	0	0	0	0	0	0	0	0	0	0	0	0	0	0	0	0	0	2	0	0	0	0	0	0	0	0	0	0	0	0	0	0	0	0	0	0	0	0	0	0	0	0	0	0	0	0	0	0	0	0	0	0	0	0	0	0	0	0	0	0	0	0	0	0	0	0	0	0	0	0	0	0	0	0	0	0	0	0	0	0	0	0	0	0	0	0	0	0	0	0	0	0	0	0	0	0	0	0	0	0	0	0	0	0	0	0	0	0	0	0	0	0	0	0	0	0	0	0	0	0	0	0	0	0	0	0	0	0	1	0	0	0	0	0	0	0	0	0	0	0	0	0	0	0	0	0	0	0	0	0	0	0	0	0	0	0	0	0	0	0	0	0	0	0	1	0	0	0	0	0	0	0	0	0	0	0	0	0	0	0	0	0	0	0	0	0	0	0	0	0	0	0	0	0	0	0	0	0	0	0	0	0	0	0	0	0	0	0	1	0	0	0	0	0	0	0	0	0	0	0	0	0	0	0	0	0	0	0	0	0	0	0	0	0	0	0	0	0	0	0	0	0	1	0	0	0	0	0	0	0	0	0	0	0	0	0	0	0	0	0	0	0	0	0	0	0	0	0	0	0	0	0	0	0	0	0	0	0	0	0	0	0	0	0	0	1	1	0	0	0	1	0	0	0	0	0	0	0	0	0	0	0	0	0	0	0	0	0	0	0	1	0	0	0	0	0	0	0	0	0	0	0	0	1	0	0	0	0	0	0	0	0	0	0	0	0	0	0	0	0	0	0	0	0	0	0	0	0	0	0	0	1	0	0	0	0	1	0	0	0	0	0	0	0	0	0	0	0	1	0	0	0	1	0	0	0	1	0	0	0	0	0	0	0	0	0	0	0	0	0	0	1	0	0	0	0	1	0	0	0	0	0	0	0	0	0	0	0	0	0	0	0	1	0	0	0	1	0	0	0	0	0	0	0	0	0	0	0	0	1	0	0	0	0	0	0	0	0	0	0	0	0	0	0	0	0	0	0	0	0	0	0	0	0	0	0	0	1	0	1	0	0	0	0	0	0	0	0	0	0	0	0	0	0	1	0	0	0	0	0	0	0	0	0	0	0	0	0	0	0	0	0	0	0	0	0	0	0	0	0	0	0	0	0	0	0	0	0	0	0	0	0	0	0	0	1	0	0	0	0	0	0	0	0	0	0	0	0	0	0	0	0	0	0	0	1	0	0	0	0	1	0	1	0	0	0	0	0	0	0	0	0	0	0	0	0	0	0	0	0	0	0	0	0	0	0	0	0	0	0	0	0	0	0	0	0	0	0	0	0	0	0	0	0	0	0	0	0	0	0	0	0	0	0	0	0	0	0	0	0	0	0	0	0	0	0	0	0	0	0	0	0	0	0	0	0	0	0	0	0	0	0	0	0	0	0	0	0	0	0	0	0	0	0	0	0	1	0	0	0	0	0	0	0	0	0	0	0	0	0	0	0	0	0	0	0	0	0	0	0	0	0	0	0	0	0	0	0	0	0	0	0	0	0	0	0	0	0	0	0	0	0	0	0	0	0	0	0	0	0	0	0	0	0	0	1	0	0	0	0	0	0	0	0	0	0	0	0	0	0	0	0	0	0	0	0	0	0	0	0	0	0	0	0	0	0	0	0	0	0	0	0	0	0	0	0	0	0	0	0	0	0	0	0	0	0	0	0	0	0	0	0	0	0	0	0	0	0	0	0	0	0	0	0	0	0	0	0	0	0	0	0	0	0	0	0	0	0	1	0	0	0	0	0	0	0	0	0	0	0	0	0	0	0	0	0	0	0	0	0	1	0	0	0	0	0	0	0	0	0	0	0	0	0	0	1	1	0	0	0	0	0	0	0	0	0	0	0	0	0	0	0	0	0	1	0	0	0	0	0	0	0	0	0	0	0	0	0	0	0	0	0	0	0	0	0	0	0	0	0	0	0	0	0	0	0	0	0	0	0	1	0	0	0	0	0	0	0	0	0	0	0	0	1	0	0	0	0	0	0	0	0	0	0	0	0	0	0
N0.HOG0006318	0	0	0	0	0	0	0	0	0	0	0	0	0	0	0	0	0	0	0	0	0	0	0	0	0	0	0	0	0	0	0	0	0	0	0	0	0	0	0	0	0	0	0	0	0	0	0	0	0	0	0	0	0	0	0	0	0	0	0	0	0	0	0	0	0	0	0	0	0	0	0	0	0	0	0	0	0	0	0	0	0	0	0	0	0	0	0	0	0	0	0	0	0	0	0	0	0	0	0	0	0	0	0	0	0	0	0	0	0	0	0	0	0	0	0	0	0	0	0	0	0	0	0	0	0	0	0	0	0	0	0	0	0	0	0	0	0	0	0	0	0	0	0	0	0	0	0	0	0	0	0	0	0	0	0	0	0	0	0	0	0	0	0	0	0	0	0	0	0	0	0	0	0	0	0	0	0	0	0	0	0	0	0	0	0	0	0	0	0	0	0	0	0	0	0	0	0	0	0	0	0	0	0	0	0	0	0	0	0	0	0	0	0	0	0	0	0	0	0	0	0	0	0	0	0	0	0	0	0	0	0	0	0	0	0	0	0	0	0	0	0	0	0	0	0	0	0	0	0	0	0	0	0	0	0	0	0	0	0	0	0	0	0	0	0	0	0	0	0	0	0	0	0	0	0	0	0	0	0	0	0	0	0	0	0	0	0	0	0	0	0	0	0	0	0	0	0	0	0	0	0	0	0	0	0	0	0	0	0	0	0	0	0	0	0	0	0	0	0	0	0	0	0	0	0	0	0	0	0	0	0	0	0	0	0	0	0	0	0	0	0	0	0	0	0	0	0	0	0	0	0	0	0	0	0	0	0	0	0	0	0	0	0	0	0	0	0	0	0	0	0	0	0	0	0	0	0	0	0	0	0	0	0	0	0	0	0	0	0	0	0	0	0	0	0	0	0	0	0	0	0	0	0	0	0	0	0	0	0	0	0	0	0	0	0	0	0	0	0	0	0	0	0	0	0	0	0	0	0	0	0	0	0	0	0	0	0	0	0	0	0	0	0	0	0	0	0	0	0	0	0	0	0	0	0	0	0	0	0	0	0	0	0	0	0	0	0	0	0	0	0	0	0	0	0	0	0	0	0	0	0	0	0	0	0	0	0	0	0	0	0	0	0	0	0	0	0	0	0	0	0	0	0	0	0	0	0	0	0	0	0	0	0	0	0	0	0	0	0	0	0	0	0	0	0	0	0	0	0	0	0	0	0	0	0	0	0	0	0	0	0	0	0	0	0	0	0	0	0	0	0	0	0	0	0	0	0	0	0	0	0	0	0	0	0	0	0	0	0	0	0	0	0	0	0	0	0	0	0	0	0	0	0	0	0	0	0	0	0	0	0	0	0	0	0	0	0	0	0	0	0	0	0	0	0	0	0	0	0	0	0	0	0	0	0	0	0	0	0	0	0	0	0	0	0	0	0	0	0	0	0	0	0	0	0	0	0	0	0	0	0	0	0	0	0	0	0	0	0	0	0	0	0	0	0	0	0	0	0	0	0	0	0	0	0	0	0	0	0	0	0	0	0	0	0	0	0	0	0	0	0	0	0	0	0	0	0	0	0	0	0	0	0	0	0	0	0	0	0	0	0	0	0	0	0	0	0	0	0	0	0	0	0	0	0	0	0	0	0	0	0	0	0	0	0	0	0	0	0	0	0	0	0	0	0	0	0	0	0	0	0	0	0	0	0	0	0	0	0	0	0	0	0	0	0	0	0	0	0	0	0	0	0	0	0	0	0	0	0	0	0	0	0	0	0	0	0	0	0	0	0	0	0	0	0	0	0	0	0	0	0	0	0	0	0	0	0	0	0	0	0	0	0	0	0	0	0	0	0	0	0	0	0	0	0	0	0	0	0	0	0	0	0	0	0	0	0	0	0	0	0	0	0	0	0	0	0	0	0	0	0	0	0	0	0	0	0	0	0	0	0	0	0	0	0	0	0	0	0	0	0	0	0	0	0	0	0	0	0	0	0	0	0	0	0	0	0	0	0	0	0	0	0	0	0	0	0	0	0	0	0	0	0	0	0	0	0	0	0	0	0	0	0	0	0	0	0	0	0	0	0	0	0	0	0	0	0	0	0	0	0	0	0	0	0	0	0	0	0	0	0	0	0	0	0	0	0	0	0	0	0	0	0	0	0	0	0	0	0	0	0	0	0	0	0	0	0	0	0	0	0	0	0	0	0	0	0	0	0	0	0	0	0	0	0	0	0	0	0	0	0	0	0	0	0	0	0	0	0	0	0	0	0	0	0	0	0	0	0	0	0	0	0	0	0	0	0	0	0	0	0	0	0	0	0	0	0	0	0	0	0	0	0	0	0	0	0	0	0	0	0	0	0	0	0	0	0	0	0	0	0	0	0	0	0	0	0	0	0	0	0	0	0	0	0	0	0	0	0	0	0	0	0	0	0	0	0	0	0	0	0	0	0	0	0	0	0	0	0	0	0	0	0	0	0	0	0	0	0	0	0	0	0	0	0	0	0	0	0	0	0	0	0	0	0	0	0	0	0	0	0	0	0	0	0	0	0	0	0	0	0	0	0	0	0	0	0	0	0	0	0	0	0	0	0	0	0	0	0	0	0	0	0	0	0	0	0	0	0	0	0	0	0	0	0	0	0	0	0	0	0	0	0	0	0	0	0	0	0	0	0	0	0	0	0	0	0	0	0	0	0	0	0	0	0	0	0	0	0	0	0	0	0	0	0	0	0	0	0	0	0	0	0	0	0	0	0	0	0	0	0	0	0	0	0	0	0	0	0	0	0	0	0	0	0	0	0	0	0	0	0	0	0	0	0	0	0	0	0	0	0	0	0	0	0	0	0	0	0	0	0	0	0	0	0	0	0	0	0	0	0	0	0	0	0	0	0	0	0	0	0	0	0	0	0	0	0	0	0	0	0	0	0	0	0	0	0	0	0	0	0	0	0	0	0	0	0	0	0	0	0	0	0	0	0	0	0	0	0	0	0	0	0	0	0	0	0	0	0	0	0	0	0	0	0	0	0	0	0	0	0	0	0	0	0	0	0	0	0	0	0	0	0	0	0	0	0	0	0	0	0	0	0	0	0	0	0	0	0	0	0	0	0	0	0	0	0	0	0	0	0	0	0	0	0	0	0	0	0	0	0	0	0	0	0	0	0	0	0	0	0	0	0	0	0	0	0	0	0	0	0	0	0	0	0	0	0	0	0	0	0	0	0	0	0	0	0	0	0	0	0	0	0	0	0	0	0	0	0	0	0	0	0	0	0	0	0	0	0	0	0	0	0	0	0	0	0	0	0	0	0	0	0	0	0	0	0	0	0	0	0	0	0	0	0	0	0	0	0	0	0	0	0	0	0	0	0	0	0	0	0	0	0	0	0	0	0	0	0	0	0	0	0	0	0	0	0	0	0	0	0	0	0	0	0	0	0	0	0	0	0	0	0	0	0	0	0	0	0	0	0	0	0	0	0	0	0	0	0	0	0	0	0	0	0	0	0	0	0	0	0	0	0	0	0	0	0	0	0	0	0	0	0	0	0	0	0	0	0	0	0	0	0	0	0	0	0	0	0	0	0	0	0	0	0	0	0	0	0	0	0	0	0	0	0	0	0	0	0	0	0	0	0	0	0	0	0	0	0	0	0	0	0	0	0	0	0	0	0	0	0	0	0	0	0	0	0	0	0	0	0	0	0	0	0	0	0	0	0	0	0	0	0	0	0	0	0	0	0	0	0	0	0	0	0	0	0	0	0	0	0	0	0	0	0	0	0	0	0	0	0	0	0	0	0	0	0	0	0	0	0	0	0	0	0	0	0	0	0	0	0	0	0	0	0	0	0	0	0	0	0	0	0	0	0	0	0	0	0	0	0	0	0	0	0	0	0	0	0	0	0	0	0	0	0	0	0	0	0	0	0	0	0	0	0	0	0	0	0	0	0	0	0	0	0	0	0	0	0	0	0	0	0	0	0	0	0	0	0	0	0	0	0	0	0	0	0	0	0	0	0	0	0	0	0	0	0	0	0	0	0	0	0	0	0	0	0	0	0	0	0	0	0	0	0	0	0	0	0	0	0	0	0	0	0	0	0	0	0	0	0	0	0	0	0	0	0	0	0	0	0	0	0	0	0	0	0	0	0	0	0	0	0	0	0	0	0	0	0	0	0	0	0	0	0	0	0	0	0	0	0	0	0	0	0	0	0	0	0	0	0	0	0	0	0	0	0	0	0	0	0	0	0	0	0	0	0	0	0	0	0	0	0	0	0	0	0	0	0	0	0	0	0	0	0	0	0	0	0	0	0	0	0	0	0	0	0	0	0	0	0	0	0	0	0	0	0	0	0	0	0	0	0	0	0	0	0	0	0	0	0	0	0	0	0	0	0	0	0	0	0	0	0	0	0	0	0	0	0	0	0	0	0	0	0	0	0	0	0	0	0	0	0	0	0	0	0	0	0	0	0	0	0	0	0	0	0	0	0	0	0	0	0	0	0	0	0	0	0	0	0	0	0	0	0	0	0	0	0	0	0	0	0	0	0	0	0	0	0	0	0	0	0	0	0	0	0	0	0	0	0	0	0	0	0	0	0	0	0	0	0	0	0	0	0	0	0	0	0	0	0	0	0	0	0	0	0	0	0	0	0	0	0	0	0	0	0	0	0	0	0	0	0	0	0	0	0	0	0	0	0	0	0	0	0	0	0	0	0	0	0	0	0	0	0	0	0	0	0	0	0	0	0	0	0	0	0	0	0	0	0	0	0	0	0	0	0	0	0	0	0	0	0	0	0	0	0	0	0	0	0	0	0	0	0	0	0	0	0	0	0	0	0	0	0	0	0	0	0	0	0	0	0	0	0	0	0	0	0	0	0	0	0	0	0	0	0	0	0	0	0	0	0	0	0	0	0	0	0	0	0	0	0	0	0	0	0	0	0	0	0	0	0	0	0	0	0	0	0	0	0	0	0	0	0	0	0	0	0	0	0	0	0	0	0	0	0	0	0	0	0	0	0	0	0	0	0	0	0	0	0	0	0	0	0	0	0	0	0	0	0	0	0	0	0	0	0	0	0	0	0	0	0	0	0	0	0	0	0	0	0	0	0	0	0	0	0	0	0	0	0	0	0	0	0	0	0	0	0	0	0	0	0	0	0	0	0	0	0	0	0	0	0	0	0	0	0	0	0	0	0	0	0	0	0	0	0	0	0	0	0	0	0	0	0	0	0	0	0	0	0	0	0	0	0	0	0	0	0	0	0	0	0	0	0	0	0	0	0	0	0	0	0	0	0	0	0	0	0	0	0	0	0	0	0	0	0	0	0	0	0	0	0	0	0	0	0	0	0	0	0	0	0	0	0	0	0	0	0	0	0	0	0	0	0	0	0	0	0	0	0	0	0	0	0	0	0	0	0	0	0	0	0	0	0	0	0	0	0	0	0	0	0	0	0	0	0	0	0	0	0	0	0	0	0	0	0	0	0	0	0	0	0	0	0	0	0	0	0	0	0	0	0	0	0	0	0	0	0	0	0	0	0	0	0	0	0	0	0	0	0	0	0	0	0	0	0	0	0	0	0	0	0	0	0	0	0	0	0	0	0	0	0	0	0	0	0	0	0	0	0	0	0	0	0	0	0	0	0	0	0	0	0	0	0	0	0	0	0	0	0	0	0	0	0	0	0	0	0	0	0	0	0	0	0	0	0	0	0	0	0	0	0	0	0	0	0	0	0	0	0	0	0	0	0	0	0	0	0	0	0	0	0	0	0	0	0	0	0	0	0	0	0	0	0	0	0	0	0	0	0	0	0	0	0	0	0	0	0	0	0	0	0	0	0	0	0	0	0	0	0	0	0	0	0	0	0	0	0	0	0	0	0	0	0	0	0	0	0	0	0	0	0	0	0	0	0	0	0	0	0	0	0	0	0	0	0	0	0	0	0	0	0	0	0	0	0	0	0	0	0	0	0	0	0	0	0	0	0	0	0	0	0	0	0	0	0	0	0	0	0	0	0	0	0	0	0	0	0	0	0	0	0	0	0	0	0	0	0	0	0	0	0	0	0	0	0	0	0	0	0	0	0	0	0	0	0	0	0	0	0	0	0	0	0	0	0	0	0	0	0	0	0	0	0	0	0	0	0	0	0	0	0	0	0	0	0	0	0	0	0	0	0	0	0	0	0	0	0	0	0	0	0	0	0	0	0	0	0	0	0	0	0	0	0	0	0	0	0	0	0	0	0	0	0	0	0	0	0	0	0	0	0	0	0	0	0	0	0	0	0	0	0	0	0	0	0	0	0	0	0	0	0	0	0	0	0	0	0	0	0	0	0	0	0	0	0	0	0	0	0	0	0	0	0	0	0	0	0	0	0	0	0	0	0	0	0	0	0	0	0	0	0	0	0	0	0	0	0	0	0	0	0	0	0	0	0	0	0	0	0	0	0	0	0	0	0	0	0	0	0	0	0	0	0	0	0	0	0	0	0	0	0	0	0	0	0	0	0	0	0	0	0	0	0	0	0	0	0	0	0	0	0	0	0	0	0	0	0	0	0	0	0	0	0	0	0	0	0	0	0	0	0	0	0	0	0	0	0	0	0	0	0	0	0	0	0	0	0	0	0	0	0	0	0	0	0	0	0	0	0	0	0	0	0	0	0	0	0	0	0	0	0	0	0	0	0	0	0	0	0	0	0	0	0	0	0	0	0	0	0	0	0	0	0	0	0	0	0	0	0	0	0	0	0	0	0	0	0	0	0	0	0	0	0	0	0	0	0	0	0	0	0	0	0	0	0	0	0	0	0	0	0	0	0	0	0	0	0	0	0	0	0	0	0	0	0	0	0	0	0	0	0	0	0	0	0	0	0	0	0	0	0	0	0	0	0	0	0	0	0	0	0	0	0	0	0	0	0	0	0	0	0	0	0	0	0	0	0	0	0	0	0	0	0	0	0	0	0	0	0	0	0	0	0	0	0	0	0	0	0	0	0	0	0	0	0	0	0	0	0	0	0	0	0	0	0	0	0	0	0	0	0	0	0	0	0	0	0	0	0	0	0	0	0	0	0	0	0	0	0	0	0	0	0	0	0	0	0	0	0	0	0	0	0	0	0	0	0	0	0	0	0	0	0	0	0	0	0	0	0	0	0	0	0	0	0	0	0	0	0	0	0	0	0	0	0	0	0	0	0	0	0	0	0	0	0	0	0	0	0	0	0	0	0	0	0	0	0	0	0	0	0	0	0	0	0	0	0	0	0	0	0	0	0	0	0	0	0	0	0	0	0	0	0	0	0	0	0	0	0	0	0	0	0	0	0	0	0	0	0	0	0	0	0	0	0	0	0	0	0	0	0	0	0	0	0	0	0	0	0	0	0	0	0	0	0	0	0	0	0	0	0	0	0	0	0	0	0	0	0	0	0	0	0	0	0	0	0	0	0	0	0	0	0	0	0	0	0	0	0	0	0	0	0	0	0	0	0	0	0	0	0	0	0	0	0	0	0	0	0	0	0	0	0	0	0	0	0	0	0	0	0	0	0	0	0	0	0	0	0	0	0	0	0	0	0	0	0	0	0	0	0	0	0	0	0	0	0	0	0	0	0	0	0	0	0	0	0	0	0	0	0	0	0	0	0	0	0	0	0	0	0	0	0	0	0	0	0	0	0	0	0	0	0	0	0	0	0	0	0	0	0	0	0	0	0	0	0	0	0	0	0	0	0	0	0	0	0	0	0	0	0	0	0	0	0	0	0	0	0	0	0	0	0	0	0	0	0	0	0	0	0	0	0	0	0	0	0	0	0	0	0	0	0	0	0	0	0	0	0	0	0	0	0	0	0	0	0	0	0	0	0	0	0	0	0	0	0	0	0	0	0	0	0	0	0	0	0	0	0	0	0	0	0	0	0	0	0	0	0	0	0	0	0	0	0	0	0	0	0	0	0	0	0	0	0	0	0	0	0	0	0	0	0	0	0	0	0	0	0	0	0	0	0	0	0	0	0	0	0	0	0	0	0	0	0	0	0	0	0	0	0	0	0	0	0	0	0	0	0	0	0	0	0	0	0	0	0	0	0	0	0	0	0	0	0	0	0	0	0	0	0	0	0	0	0	0	0	0	0	0	0	0	0	0	0	0	0	0	0	0	0	0	0	0	0	0	0	0	0	0	0	0	0	0	0	0	0	0	0	0	0	0	0	0	0	0	0	0	0	0	0	0	0	0	0	0	0	0	0	0	0	0	0	0	0	0	0	0	0	0	0	0	0	0	0	0	0	0	0	0	0	0	0	0	0	0	0	0	0	0	0	0	0	0	0	0	0	0	0	0	0	0	0	0	0	0	0	0	0	0	0	0	0	0	0	0	0	0	0	0	0	0	0	0	0	0	0	0	0	0	0	0	0	0	0	0	0	0	0	0	0	0	0	0	0	0	0	0	0	0	0	0	0	0	0	0	0	0	0	0	0	0	0	0	0	0	0	0	0	0	0	0	0	0	0	0	0	0	0	0	0	0	0	0	0	0	0	0	0	0	0	0	0	0	0	0	0	0	0	0	0	0	0	0	0	0	0	0	0	0	0	0	0	0	0	0	0	0	0	0	0	0	0	0	0	0	0	0	0	0	0	0	0	0	0	0	0	0	0	0	0	0	0	0	0	0	0	0	0	0	0	0	0	0	0	0	0	0	0	0	0	0	0	0	0	0	0	0	0	0	0	0	0	0	0	0	0	0	0	0	0	0	0	0	0	0	0	0	0	0	0	0	0	0	0	0	0	0	0	0	0	0	0	0	0	0	0	0	0	0	0	0	0	0	0	0	0	0	0	0	0	0	0	0	0	0	0	0	0	0	0	0	0	0	0	0	0	0	0	0	0	0	0	0	0	0	0	0	0	0	0	0	0	0	0	0	0	0	0	0	0	0	0	0	0	0	0	0	0	0	0	0	0	0	0	0	0	0	0	0	0	0	0	0	0	0	0	0	0	0	0	0	0	0	0	0	0	0	0	0	0	0	0	0	0	0	0	0	0	0	0	0	0	0	0	0	0	0	0	0	0	0	0	0	0	0	0	0	0	0	0	0	0	0	0	0	0	0	0	0	0	0	0	0	0	0	0	0	0	0	0	0	0	0	0	0	0	0	0	0	0	0	0	0	0	0	0	0	0	0	0	0	0	0	0	0	0	0	0	0	0	0	0	0	0	0	0	0	0	0	0	0	0	0	0	0	0	0	0	0	0	0	0	0	0	0	0	0	0	0	0	0	0	0	0	0	0	0	0	0	0	0	0	0	0	0	0	0	0	0	0	0	0	0	0	0	0	0	0	0	0	0	0	0	0	0	0	0	0	0	0	0	0	0	0	0	0	0	0	0	0	0	0	0	0	0	0	0	0	0	0	0	0	0	0	0	0	0	0	0	0	0	0	0	0	0	0	0	0	0	0	0	0	0	0	0	0	0	0	0	0	0	0	0	0	0	0	0	0	0	0	0	0	0	0	0	0	0	0	0	0	0	0	0	0	0	0	0	0	0	0	0	0	0	0	0	0	0	0	0	0	0	0	0	0	0	0	0	0	0	0	0	0	0	0	0	0	0	0	0	0	0	0	0	0	0	0	0	0	0	0	0	0	0	0	0	0	0	0	0	0	0	0	0	0	0	0	0	0	0	0	0	0	0	0	0	0	0	0	0	0	0	0	0	0	0	0	0	0	0	0	0	0	0	0	0	0	0	0	0	0	0	0	0	0	0	0	0	0	0	0	0	0	0	0	0	0	0	0	0	0	0	0	0	0	0	0	0	0	0	0	0	0	0	0	0	0	0	0	0	0	0	0	0	0	0	0	0	0	0	0	0	0	0	0	0	0	0	0	0	0	0	0	0	0	0	0	0	0	0	0	0	0	0	0	0	0	0	0	0	0	0	0	0	0	0	0	0	0	0	0	0	0	0	0	0	0	0	0	0	0	0	0	0	0	0	0	0	0	0	0	0	0	0	0	0	0	0	0	0	0	0	0	0	0	0	0	0	0	0	0	0	0	0	0	0	0	0	0	0	0	0	0	0	0	0	0	0	0	0	0	0	0	0	0	0	0	0	0	0	0	0	0	0	0	0	0	0	0	0	0	0	0	0	0	0	0	0	0	0	0	0	0	0	0	0	0	0	0	0	0	0	0	0	0	0	0	0	0	0	0	0	0	0	0	0	0	0	0	0	0	0	0	0	0	0	0	0	0	0	0	0	0	0	0	0	0	0	0	0	0	0	0	0	0	0	0	0	0	0	0	0	0	0	0	0	0	0	0	0	0	0	0	0	0	0	0	0	0	0	0	0	0	0	0	0	0	0	0	0	0	0	0	0	0	0	0	0	0	0	0	0	0	0	0	0	0	0	0	0	0	0	0	0	0	0	0	0	0	0	0	0	0	0	0	0	0	0	0	0	0	0	0	0	0	0	0	0	0	0	0	0	0	0	0	0	0	0	0	0	0	0	0	0	0	0	0	0	0	0	0	0	0	0	0	0	0	0	0	0	0	0	0	0	0	0	0	0	0	0	0	0	0	0	0	0	0	0	0	0	0	0	0	0	0	0	0	0	0	0	0	0	0	0	0	0	0	0	0	0	0	0	0	0	0	0	0	0	0	0	0	0	0	0	0	0	0	0	0	0	0	0	0	0	0	0	0	0	0	0	0	0	0	0	0	0	0	0	0	0	0	0	0	0	0	0	0	0	0	0	0	0	0	0	0	0	0	0	0	0	0	0	0	0	0	0	0	0	0	0	0	0	0	0	0	0	0	0	0	0	0	0	0	0	0	0	0	0	0	0	0	0	0	0	0	0	0	0	0	0	0	0	0	0	0	0	0	0	0	0	0	0	0	0	0	0	0	0	0	0	0	0	0	0	0	0	0	0	0	0	0	0	0	0	0	0	0	0	0	0	0	0	0	0	0	0	0	0	0	0	0	0	0	0	0	0	0	0	0	0	0	0	0	0	0	0	0	0	0	0	0	0	0	0	0	0	0	0	0	0	0	0	0	0	0	0	0	0	0	0	0	0	0	0	0	0	0	0	0	0	0	0	0	0	0	0	0	0	0	0	0	0	0	0	0	0	0	0	0	0	0	0	0	0	0	0	0	0	0	0	0	0	0	0	0	0	0	0	0	0	0	0	0	0	0	0	0	0	0	0	0	0	0	0	0	0	0	0	0	0	0	0	0	0	0	0	0	0	0	0	0	0	0	0	0	0	0	0	0	0	0	0	0	0	0	0	0	0	0	0	0	0	0	0	0	0	0	0	0	0	0	0	0	0	0	0	0	0	0	0	0	0	0	0	0	0	0	0	0	0	0	0	0	0	0	0	0	0	0	0	0	0	0	0	0	0	0	0	0	0	0	0	0	0	0	0	0	0	0	0	0	0	0	0	0	0	0	0	0	0	0	0	0	0	0	0	0	0	0	0	0	0	0	0	0	0	0	0	0	0	0	0	0	0	0	0	0	0	0	0	0	0	0	0	0	0	0	0	0	0	0	0	0	0	0	0	0	0	0	0	0	0	0	0	0	0	0	0	0	0	0	0	0	0	0	0	0	0	0	0	0	0	0	0	0	0	0	0	0	0	0	0	0	0	0	0	0	0	0	0	0	0	0	0	0	0	0	0	0	0	0	0	0	0	0	0	0	0	0	0	0	0	0	0	0	0	0	0	0	0	0	0	0	0	0	0	0	0	0	0	0	0	0	0	0	0	0	0	0	0	0	0	0	0	0	0	0	0	0	0	0	0	0	0	0	0	0	0	0	0	0	0	0	0	0	0	0	0	0	0	0	0	0	0	0	0	0	0	0	0	0	0	0	0	0	0	0	0	0	0	0	0	0	0	0	0	0	0	0	0	0	0	0	0	0	0	0	0	0	0	0	0	0	0	0	0	0	0	0	0	0	0	0	0	0	0	0	0	0	0	0	0	0	0	0	0	0	0	0	0	0	0	0	0	0	0	0	0	0	0	0	0	0	0	0	0	0	0	0	0	0	0	0	0	0	0	0	0	0	0	0	0	0	0	0	0	0	0	0	0	0	0	0	0	0	0	0	0	0	0	0	0	0	0	0	0	0	0	0	0	0	0	0	0	0	0	0	0	0	0	0	0	0	0	0	0	0	0	0	0	0	0	0	0	0	0	0	0	0	0	0	0	0	0	0	0	0	0	0	0	0	0	0	0	0	0	0	0	0	0	0	0	0	0	0	0	0	0	0	0	0	0	0	0	0	0	0	0	0	0	0	0	0	0	0	0	0	0	0	0	0	0	0	0	0	0	0	0	0	0	0	0	0	0	0	0	0	0	0	0	0	0	0	0	0	0	0	0	0	0	0	0	0	0	0	0	0	0	0	0	0	0	0	0	0	0	0	0	0	0	0	0	0	0	0	0	0	0	0	0	0	0	0	0	0	0	0	0	0	0	0	0	0	0	0	0	0	0	0	0	0	0	0	0	0	0	0	0	0	0	0	0	0	0	0	0	0	0	0	0	0	0	0	0	0	0	0	0	0	0	0	0	0	0	0	0	0	0	0	0	0	0	0	0	0	0	0	0	0	0	0	0	0	0	0	0	0	0	0	0	0	0	0	0	0	0	0	0	0	0	0	0	0	0	0	0	0	0	0	0	0	0	0	0	0	0	0	0	0	0	0	0	0	0	0	0	0	0	0	0	0	0	0	0	0	0	0	0	0	0	0	0	0	0	0	0	0	0	0	0	0	0	0	0	0	0	0	0	0	0	0	0	0	0	0	0	0	0	0	0	0	0	0	0	0	0	0	0	0	0	0	0	0	0	0	0	0	0	0	0	0	0	0	0	0	0	0	0	0	0	0	0	0	0	0	0	0	0	0	0	0	0	0	0	0	0	0	0	0	0	0	0	0	0	0	0	0	0	0	0	0	0	0	0	0	0	0	0	0	0	0	0	0	0	0	0	0	0	0	0	0	0	0	0	0	0	0	0	0	0	0	0	0	0	0	0	0	0	0	0	0	0	0	0	0	0	0	0	0	0	0	0	0	0	0	0	0	0	0	0	0	0	0	0	0	0	0	0	0	0	0	0	0	0	0	0	0	0	0	0	0	0	0	0	0	0	0	0	0	0	0	0	0	0	0	0	0	0	0	0	0	0	0	0	0	0	0	0	0	0	0	0	0	0	0	0	0	0	0	0	0	0	0	0	0	0	0	0	0	0	0	0	0	0	0	0	0	0	0	0	0	0	0	0	0	0	0	0	0	0	0	0	0	0	0	0	0	0	0	0	0	0	0	0	0	0	0	0	0	0	0	0	0	0	0	0	0	0	0	0	0	0	0	0	0	0	0	0	0	0	0	0	0	0	0	0	0	0	0	0	0	0	0	0	0	0	0	0	0	0	0	0	0	0	0	0	0	0	0	0	0	0	0	0	0	0	0	0	0	0	0	0	0	0	0	0	0	0	0	0	0	0	0	0	0	0	0	0	0	0	0	0	0	0	0	0	0	0	0	0	0	0	0	0	0	0	0	0	0	0	0	0	0	0	0	0	0	0	0	0	0	0	0	0	0	0	0	0	0	0	0	0	0	0	0	0	0	0	0	0	0	0	0	0	0	0	0	0	0	0	0	0	0	0	0	0	0	0	0	0	0	0	0	0	0	0	0	0	0	0	0	0	0	0	0	0	0	0	0	0	0	0	0	0	0	0	0	0	0	0	0	0	0	0	0	0	0	0	0	0	0	0	0	0	0	0	0	0	0	0	0	0	0	0	0	0	0	0	0	0	0	0	0	0	0	0	0	0	0	0	0	0	0	0	0	0	0	0	0	0	0	0	0	0	0	0	0	0	0	0	0	0	0	0	0	0	0	0	0	0	0	0	0	0	0	0	0	0	0	0	0	0	0	0	0	0	0	0	0	0	0	0	0	0	0	0	0	0	0	0	0	0	0	0	0	0	0	0	0	0	0	0	0	0	0	0	0	0	0	0	0	0	0	0	0	0	0	0	0	0	0	0	0	0	0
N0.HOG0001287	0	1	0	0	1	0	0	0	0	0	0	1	0	0	1	2	1	0	1	0	0	1	2	1	1	1	1	0	1	0	0	0	0	0	0	0	2	1	0	0	0	0	0	1	0	0	0	0	0	0	0	0	0	0	1	0	1	0	0	1	0	1	1	2	1	0	0	0	0	0	0	0	1	0	0	0	1	0	0	2	0	0	1	0	0	1	1	0	0	1	0	0	0	0	0	1	0	0	2	0	0	1	1	1	1	0	1	0	1	1	0	0	0	1	0	0	2	0	0	1	0	1	0	2	0	0	0	0	0	0	0	1	0	1	0	0	1	0	1	0	1	1	0	0	1	0	1	2	0	0	0	0	1	0	0	0	0	0	1	1	1	0	0	0	2	1	1	1	1	1	0	0	0	1	0	0	0	0	0	0	0	0	0	0	1	0	0	0	0	0	0	0	0	1	0	1	0	0	3	0	1	1	0	0	0	1	0	0	1	0	0	0	0	0	2	0	0	1	0	0	2	1	0	0	0	0	0	2	2	0	0	1	0	0	0	0	0	1	1	0	0	1	0	0	1	0	0	0	0	0	0	1	0	0	0	0	0	2	0	0	0	1	0	0	0	0	0	0	1	0	0	1	0	0	0	0	1	1	0	0	2	0	0	0	1	1	0	0	0	1	0	0	0	0	0	0	0	0	0	0	1	0	2	0	0	0	0	0	1	1	0	0	0	0	0	0	1	1	0	0	0	1	1	0	0	0	0	0	0	0	0	0	2	0	0	0	0	0	1	0	0	0	0	2	0	1	0	0	0	0	0	0	0	0	0	1	0	0	0	0	0	0	0	0	0	2	1	0	0	0	1	1	0	0	0	2	0	0	0	0	0	2	0	0	0	0	0	0	0	0	0	1	2	0	0	2	0	1	0	0	0	0	0	0	0	0	0	1	0	0	0	0	1	0	0	0	0	0	0	0	0	1	1	0	1	0	2	0	1	0	1	0	0	0	0	0	0	0	0	0	2	0	0	0	1	0	0	1	0	1	1	0	0	1	0	2	0	0	0	0	0	0	0	0	1	1	1	0	0	0	4	0	0	0	0	0	0	0	1	0	0	0	0	0	0	0	0	0	0	0	0	1	1	0	2	0	0	0	2	1	1	0	0	0	0	0	0	0	0	1	0	0	2	0	0	0	0	2	0	0	1	0	0	0	1	0	0	0	1	1	0	0	3	0	0	1	0	1	0	0	1	0	1	0	1	0	0	0	0	0	0	1	0	0	0	0	0	1	0	2	2	0	1	0	0	1	0	1	1	0	0	0	0	0	0	0	0	0	0	0	0	3	1	0	1	0	0	0	1	0	0	1	0	1	0	0	0	0	0	0	0	0	0	0	0	1	0	0	0	1	0	0	0	1	0	0	0	0	0	0	0	0	2	0	0	0	0	0	0	0	0	0	1	0	0	0	0	0	0	0	2	0	0	0	0	1	1	0	2	0	0	1	2	0	1	0	1	0	0	0	0	0	0	0	0	0	0	0	0	0	0	1	0	0	0	1	0	0	0	1	0	0	0	0	1	0	0	1	0	1	0	0	0	1	1	0	0	0	0	0	2	0	1	0	3	0	0	0	0	0	0	2	1	1	0	1	0	1	0	0	0	0	0	0	0	1	0	0	0	0	1	0	0	0	0	0	0	0	0	0	0	0	0	0	0	0	0	2	0	0	0	1	1	3	0	0	1	2	0	0	0	0	0	0	0	1	0	0	0	0	1	0	0	0	0	0	0	0	1	2	0	2	0	1	0	1	0	0	0	0	3	0	1	0	0	1	0	0	1	0	0	1	0	1	1	0	0	0	0	0	0	0	0	0	0	0	0	0	0	0	0	0	1	0	0	0	0	0	0	0	0	0	0	1	0	0	0	0	0	0	2	1	0	1	0	0	1	0	0	0	0	0	2	0	0	0	0	2	1	0	0	0	0	0	1	1	1	1	2	1	0	0	0	0	0	0	0	0	0	0	0	0	0	0	0	0	0	1	0	1	0	0	1	0	1	1	0	1	0	1	0	1	0	0	1	0	0	0	0	0	1	1	1	1	0	0	0	0	0	0	0	1	0	1	0	0	0	2	0	0	0	0	0	0	0	0	0	1	0	0	0	1	0	0	0	0	0	0	0	0	1	1	0	0	0	0	0	0	0	0	0	0	0	0	0	0	1	0	0	0	0	0	0	1	0	0	1	0	0	0	0	0	0	0	0	0	0	1	1	1	0	0	0	0	1	0	0	0	0	1	0	0	0	0	1	2	0	0	0	0	0	0	0	0	0	0	0	0	0	0	1	0	0	0	0	0	0	0	0	0	0	0	0	1	3	0	1	0	0	0	0	0	0	0	0	0	1	1	0	2	1	0	0	2	0	0	1	1	1	0	0	0	1	0	0	0	0	0	1	0	1	1	0	0	0	0	0	0	0	1	0	0	0	3	0	1	0	0	2	0	2	1	0	0	1	0	0	1	0	0	0	0	0	0	2	0	0	1	0	0	0	0	0	1	0	0	0	0	0	0	1	0	2	1	0	0	0	0	0	0	0	0	0	0	0	0	1	0	0	2	0	1	0	0	0	1	0	0	0	0	1	0	1	0	0	0	0	1	0	0	1	0	0	0	0	0	0	0	0	1	1	0	2	0	0	1	1	0	0	0	0	1	0	1	0	0	0	0	0	0	1	0	0	0	1	0	0	1	0	0	0	1	0	1	0	0	0	0	0	0	0	1	0	0	0	0	1	1	0	0	0	0	1	0	0	0	0	0	0	0	0	0	0	0	0	0	0	0	2	0	0	0	3	1	0	0	0	0	1	1	0	1	1	0	0	0	0	0	0	0	0	0	0	0	1	3	0	0	2	1	0	1	0	1	0	2	0	0	0	0	0	0	0	0	0	0	0	1	0	0	0	1	1	2	0	0	0	1	1	0	0	0	0	0	0	1	0	0	0	0	0	0	0	0	0	1	1	0	2	0	0	0	0	0	0	0	1	0	0	0	0	0	0	0	0	1	1	3	0	0	1	0	0	2	0	0	0	0	1	0	0	0	0	1	1	0	0	3	0	1	0	0	0	0	0	0	0	0	0	2	0	0	0	0	1	1	0	2	1	0	0	0	1	0	0	2	1	0	1	0	0	0	0	0	0	0	0	0	0	0	0	0	0	0	1	0	1	1	0	0	0	1	0	2	0	1	1	1	0	0	0	1	1	0	0	0	0	0	0	0	1	1	0	0	2	0	0	1	1	4	0	0	0	0	1	0	0	0	0	0	1	0	0	0	0	0	0	0	0	0	0	0	0	0	0	1	0	0	0	2	0	0	2	0	0	0	1	1	0	0	0	1	2	0	0	0	1	0	0	0	0	0	0	0	0	0	0	0	0	0	1	0	0	0	0	0	0	0	0	0	1	0	0	2	0	0	0	0	2	0	0	0	2	1	0	3	1	0	1	1	0	0	0	0	0	1	0	2	0	0	1	0	0	0	0	0	0	1	0	0	0	0	0	3	1	0	0	0	0	2	0	1	0	0	0	0	0	0	0	0	0	1	0	0	0	1	0	0	0	1	0	0	0	0	0	0	1	0	0	0	1	1	0	0	0	1	0	0	0	1	0	0	1	0	0	0	0	0	2	0	0	1	1	0	0	0	0	0	0	0	0	0	0	0	0	0	1	1	0	2	0	0	0	2	0	0	0	0	0	1	0	0	0	0	0	0	0	0	0	0	0	0	1	1	0	0	0	0	0	0	4	3	1	0	0	0	0	0	0	0	1	0	0	1	0	0	0	0	1	0	0	2	0	0	1	0	1	1	0	0	1	0	0	1	1	0	0	0	1	0	0	0	0	0	1	0	3	0	1	0	0	0	0	1	0	1	1	1	0	0	0	0	0	0	0	0	0	0	3	1	1	0	0	0	1	0	0	0	2	0	0	0	0	0	1	2	0	0	0	1	0	1	0	3	0	1	1	0	0	0	0	0	0	0	0	2	0	2	0	0	0	0	1	1	0	0	0	0	0	0	1	0	1	0	0	1	1	0	1	0	0	1	0	0	0	1	1	0	2	0	1	0	0	1	0	2	2	0	0	0	0	1	0	0	0	0	0	1	0	0	1	1	0	0	0	0	1	0	0	1	2	0	0	0	1	0	0	0	0	0	0	0	0	0	0	1	0	0	1	0	1	0	0	1	0	0	1	0	0	0	0	1	1	0	0	2	0	0	0	0	0	0	1	0	0	0	0	0	0	0	1	1	1	0	0	0	0	2	1	1	0	1	0	0	0	0	1	1	1	1	0	0	0	0	0	0	0	0	2	0	0	0	0	0	0	0	0	0	0	0	0	0	0	0	2	0	0	0	2	0	1	1	0	2	1	0	1	0	0	0	0	0	1	0	0	0	0	1	0	0	0	0	0	0	0	0	1	1	0	0	0	0	0	1	0	2	0	0	2	0	0	0	0	0	1	0	1	0	0	0	0	0	0	0	1	0	0	1	0	0	0	0	0	0	0	0	0	0	0	0	0	0	1	0	0	2	0	0	2	0	0	3	0	0	1	0	0	0	1	0	0	1	3	0	1	0	0	0	0	0	0	0	0	0	0	0	1	0	0	0	0	0	0	0	0	0	0	0	0	0	3	0	0	1	0	0	1	0	0	0	0	1	0	2	0	0	0	0	0	1	0	0	0	1	0	0	0	0	0	0	0	0	1	0	0	0	4	0	1	0	0	0	0	0	1	1	0	0	0	0	1	1	0	3	0	0	0	0	1	0	0	0	0	0	1	0	0	3	0	0	1	0	0	1	0	0	0	0	1	0	1	0	0	0	0	0	3	0	0	1	0	0	0	1	0	1	1	0	1	0	0	0	0	0	1	1	0	0	0	1	0	0	0	0	0	1	0	0	0	1	0	1	2	0	0	0	1	2	0	0	1	0	1	0	0	0	0	1	0	1	0	0	1	0	1	0	0	0	1	1	0	0	0	2	0	0	0	0	1	0	0	0	0	0	0	1	0	0	0	0	0	0	0	0	2	0	0	0	0	1	0	2	0	0	0	1	1	0	0	1	0	1	0	1	1	2	0	1	0	0	1	1	0	0	0	0	1	0	0	0	1	0	0	0	0	0	0	0	0	0	0	1	1	0	2	2	0	0	0	0	0	0	0	1	0	0	0	0	5	0	0	0	1	0	1	0	0	0	0	0	0	0	0	1	1	0	0	1	0	2	0	0	0	0	1	0	0	0	0	0	1	0	0	2	2	0	0	1	0	0	0	0	0	0	0	0	0	0	1	2	1	0	0	0	0	0	2	0	0	0	0	0	1	0	1	0	1	0	0	0	1	0	0	0	0	0	1	0	0	0	2	0	0	0	0	0	0	0	0	0	0	0	0	0	0	2	0	0	0	0	0	1	1	0	0	0	0	0	0	0	1	0	0	0	0	0	1	0	2	1	0	1	0	0	0	0	0	0	0	0	0	0	1	0	0	0	0	0	0	0	1	0	0	0	0	0	0	0	1	0	0	0	0	0	0	0	0	0	0	0	0	0	0	0	0	0	0	2	0	0	0	0	1	0	0	1	3	1	1	1	1	1	0	0	0	0	0	0	1	0	1	0	0	0	0	0	1	1	0	1	0	0	1	0	0	1	0	0	0	0	0	1	1	0	3	1	0	1	2	0	0	0	0	0	0	0	0	0	0	3	0	1	0	4	0	0	0	0	2	1	1	0	3	1	0	0	0	1	1	1	0	0	0	2	0	0	0	2	0	0	0	0	2	0	0	0	1	1	3	0	2	1	1	0	0	1	0	0	0	0	0	0	0	1	1	0	0	1	0	0	0	1	0	1	0	0	1	1	0	1	0	0	0	0	1	0	1	0	0	0	0	0	1	0	0	0	1	2	0	1	0	0	0	0	0	0	0	0	0	0	1	1	0	0	0	0	3	0	1	0	0	0	0	0	3	0	2	0	0	0	1	0	0	0	1	0	0	0	0	0	0	0	0	0	0	2	1	0	0	0	0	0	2	0	0	0	0	0	0	0	0	0	2	0	0	0	0	0	0	0	0	1	1	0	1	0	1	0	0	0	0	1	0	0	0	0	0	1	0	0	2	1	1	0	0	0	0	1	1	1	0	1	0	1	0	3	0	0	1	0	1	0	0	0	0	0	1	1	0	0	0	0	0	0	0	0	0	1	0	1	0	0	0	0	0	2	0	0	2	1	0	1	0	0	0	0	0	1	0	1	0	0	0	0	0	0	0	0	0	0	0	0	0	1	2	0	0	0	0	0	0	0	0	1	0	0	1	0	0	0	0	0	1	0	3	0	0	2	0	0	1	0	1	0	1	0	2	0	0	3	0	2	1	0	3	0	0	1	0	0	0	1	1	1	1	0	0	0	0	0	0	0	0	0	0	0	0	0	1	0	0	0	0	0	0	0	1	0	0	1	0	0	1	0	1	2	0	0	0	0	0	1	0	1	0	0	0	0	1	0	0	0	0	1	0	0	2	0	0	0	0	0	0	0	2	0	0	1	0	1	1	0	0	1	1	1	1	0	0	0	1	0	3	0	0	0	0	0	0	2	0	0	0	0	0	0	1	0	1	0	0	0	3	0	0	2	1	0	1	0	1	1	0	0	0	0	0	0	0	1	0	1	0	0	2	0	0	0	1	0	1	0	3	0	2	0	0	1	1	0	0	1	0	0	0	0	0	0	1	0	1	0	1	0	0	0	2	0	1	0	0	0	1	1	0	0	0	0	0	1	0	1	0	0	0	0	0	0	0	1	0	0	1	0	0	2	1	0	0	2	0	0	1	0	0	1	0	0	1	0	0	0	1	0	0	0	0	0	0	1	0	0	1	2	0	0	0	0	0	1	2	0	1	0	0	0	1	0	1	0	0	0	3	4	0	1	0	0	1	0	0	0	0	0	0	0	2	1	0	0	0	1	0	3	1	0	0	0	0	0	0	0	1	0	1	1	1	0	0	0	0	2	0	0	0	2	0	0	0	0	0	0	0	1	2	1	1	0	0	0	1	1	1	0	0	0	0	0	1	1	0	2	0	1	1	0	0	2	0	0	1	0	0	0	0	0	1	0	0	0	0	1	1	0	0	0	1	0	0	0	1	1	0	0	1	0	0	0	1	0	0	0	0	0	0	0	0	2	0	1	0	1	0	1	0	0	0	0	1	0	0	0	2	1	1	0	0	0	0	0	0	0	0	0	0	1	0	0	0	1	1	0	0	0	1	0	0	1	0	0	0	1	1	0	1	1	0	0	1	2	0	1	0	1	0	0	0	0	0	0	0	0	0	0	2	0	1	0	0	2	0	0	1	0	0	0	0	1	1	0	2	0	0	0	0	0	1	0	0	0	0	0	1	0	0	3	1	0	0	1	0	0	1	0	0	0	0	0	0	0	2	1	0	1	0	0	0	1	0	0	0	0	0	0	1	1	0	0	1	0	2	1	0	1	0	1	1	0	0	1	0	0	0	0	0	0	2	2	0	0	0	0	0	0	0	0	0	0	0	0	0	0	3	0	0	0	0	0	0	0	2	0	0	0	0	0	0	0	0	1	0	0	0	1	1	0	0	0	0	0	1	0	1	1	1	0	0	1	0	0	0	0	1	0	0	0	0	0	1	0	0	1	0	1	0	0	2	0	0	0	0	0	1	0	0	2	0	2	0	0	0	2	0	1	0	0	0	0	0	2	0	0	0	0	0	0	0	0	0	0	0	0	1	0	0	0	0	0	0	0	0	0	0	0	0	0	0	1	0	0	0	0	0	0	0	2	2	1	0	1	0	2	3	0	0	0	1	0	0	0	0	0	0	0	2	1	0	1	0	1	0	0	0	0	1	1	0	0	0	0	1	0	0	0	0	0	0	0	2	0	0	0	0	0	1	1	0	0	0	0	0	0	0	0	0	3	0	0	0	0	1	0	0	0	0	0	0	0	0	0	1	0	0	1	0	0	0	0	0	0	1	0	0	1	0	0	0	1	0	2	0	0	0	0	0	0	0	0	0	0	1	0	0	1	0	1	0	1	1	0	0	0	0	0	0	0	0	0	0	1	0	1	0	0	0	0	0	0	0	1	0	0	0	0	0	0	0	0	0	0	0	0	0	0	1	0	0	0	0	0	0	0	0	0	0	0	0	0	0	1	1	1	1	0	0	0	0	1	0	0	1	0	2	0	2	1	1	1	2	0	0	1	0	0	2	0	1	3	1	2	0	0	0	1	2	0	0	0	1	1	1	1	0	0	0	0	0	2	0	0	0	0	2	1	0	0	1	0	0	0	1	1	2	1	0	1	0	0	0	0	1	0	0	1	0	0	1	0	0	1	1	0	0	0	0	0	1	0	0	0	0	0	0	0	1	0	0	0	0	1	0	1	1	0	0	0	2	0	0	0	0	2	0	1	0	0	0	0	1	1	0	1	0	0	1	0	0	0	0	0	0	0	0	0	1	1	0	0	0	0	1	0	1	1	1	0	0	1	1	0	0	0	1	0	0	1	0	0	0	0	0	0	0	0	1	0	0	0	0	0	1	0	1	1	0	1	0	0	0	1	0	0	2	0	0	0	1	2	0	1	0	1	1	0	0	0	1	1	0	1	0	1	1	0	1	0	0	0	1	0	1	0	0	0	0	1	0	0	0	1	0	0	3	1	2	0	0	0	0	0	1	0	0	0	0	1	0	0	0	0	0	0	0	0	0	0	0	1	0	1	0	0	0	0	0	0	0	0	0	1	0	1	0	1	0	0	0	0	0	0	0	0	0	0	1	0	0	0	1	0	0	1	0	0	0	0	0	0	0	0	0	0	0	1	0	1	0	0	1	0	0	0	0	2	1	1	0	1	0	0	1	1	0	1	0	0	0	0	1	1	0	1	0	1	0	2	2	1	0	0	0	0	0	0	0	0	0	0	0	0	1	2	2	1	1	0	0	0	0	0	0	0	0	0	0	1	1	1	2	1	0	0	0	0	1	0	0	0	0	0	0	0	0	0	0	1	0	1	0	0	0	2	0	1	0	0	0	0	1	0	0	0	0	0	2	0	0	0	0	0	0	0	0	0	0	0	0	0	0	2	0	1	1	0	0	0	0	0	0	0	0	1	0	0	0	3	0	0	0	2	0	0	0	1	0	0	0	0	0	0	0	0	0	0	0	0	0	0	0	0	0	1	0	2	2	0	0	0	1	1	2	1	0	1	0	1	0	0	0	1	3	1	1	0	0	0	0	0	0	0	0	1	2	0	0	1	0	0	1	1	0	0	1	0	0	0	0	0	1	0	0	0	0	0	0	0	0	0	0	1	0	2	1	0	0	0	0	1	0	0	1	0	0	1	1	1	0	0	1	0	0	0	1	1	0	0	2	1	0	0	0	0	2	1	0	0	1	0	2	0	0	0	0	0	0	0	2	0	0	2	0	0	1	0	0	1	0	1	1	1	1	1	1	0	0	0	0	2	0	0	1	0	0	0	0	0	0	0	0	0	0	0	0	0	0	1	0	0	0	0	0	0	0	1	1	0	0	0	0	1	0	0	0	0	0	0	1	0	0	3	0	1	1	0	0	0	0	0	0	1	0	0	1	0	0	0	0	1	1	1	2	1	0	0	0	0	1	0	0	0	0	2	0	0	1	0	1	0	1	0	0	2	0	0	0	0	0	0	0	0	0	0	0	0	1	1	0	0	0	0	0	0	0	0	0	3	2	0	0	0	0	0	0	0	0	0	0	0	0	0	0	0	0	1	0	0	0	0	0	0	0	0	0	0	0	0	0	1	1	0	0	0	0	0	0	0	0	0	1	0	0	1	0	0	0	2	1	0	0	0	0	2	0	0	0	0	0	0	0	1	0	0	0	0	0	1	0	0	0	0	0	0	1	2	2	0	0	0	0	1	0	0	1	0	1	0	2	0	0	0	0	0	1	0	0	0	1	1	0	1	1	1	1	1	1	0	0	0	0	1	0	0	0	0	0	1	1	0	0	0	1	0	0	0	0	0	0	0	0	0	0	0	0	1	0	0	0	0	0	1	1	0	0	0	1	1	1	0	0	2	0	0	1	1	0	0	0	0	0	1	0	0	0	0	0	1	1	0	1	1	0	0	0	0	1	0	0	1	0	0	0	0	0	1	0	0	0	0	1	0	0	0	0	1	0	0	0	2	0	0	0	1	0	0	0	0	0	0	0	1	0	1	0	0	0	0	0	1	0	1	2	0	0	0	1	0	0	0	0	0	0	0	0	0	1	0	0	0	1	0	0	1	0	0	1	0	0	1	0	0	0	1	0	0	0	1	0	1	1	0	1	0	1	0	0	1	0	0	0	0	0	1	0	0	0	0	0	0	1	1	0	0	0	0	0	1	0	0	0	1	0	0	0	0	0	1	1	0	0	1	0	1	1	0	0	2	0	0	0	0	0	0	0	0	0	0	1	0	0	0	0	0	2	0	0	0	0	0	0	2	0	0	0	0	0	1	0	0	1	1	0	0	0	0	1	0	0	0	0	0	1	0	0	2	0	1	0	1	0	0	0	0	0	0	0	0	0	1	0	0	0	0	0	0	1	0	0	0	0	0	0	1	1	0	0	0	0	0	0	0	0	0	0	1	0	0	0	0	1	1	0	0	0	1	0	0	0	0	0	0	0	0	0	1	0	0	1	0	0	0	1	0	1	0	1	0	1	3	0	0	1	1	0	1	0	0	0	0	0	1	0	0	0	0	0	2	0	0	1	1	0	0	1	0	0	1	2	0	1	0	1	0	0	1	1	0	0	1	1	0	1	0	1	0	0	0	1	0	1	1	1	0	0	0	0	0	0	0	0	0	0	0	1	0	1	0	0	1	0	0	0	0	1	0	0	0	1	1	2	1	1	0	0	0	1	0	0	0	0	0	0	0	0	0	0	0	0	0	0	0	1	0	0	0	0	0	0	0	0	0	0	1	0	0	0	0	0	1	1	0	3	0	1	0	0	0	0	0	1	1	0	1	0	0	2	0	0	0	0	0	0	1	0	0	0	1	0	0	0	0	0	1	0	0	0	0	0	1	0	0	0	0	0	0	0	0	0	1	0	0	0	0	0	0	1	0	0	1	1	0	0	2	0	0	0	0	0	0	2	0	1	0	0	0	0	0	1	0	0	0	0	0	0	0	0	1	1	0	1	0	1	1	0	0	0	0	0	0	0	0	1	0	0	0	0	0	0	0	0	2	1	0	0	1	0	1	0	0	1	0	0	0	0	0	0	0	0	0	0	1	0	1	2	1	0	0	0	0	0	0	1	0	1	0	1	1	0	0	0	1	0	1	3	0	0	1	0	0	0	0	3	0	0	0	0	0	0	1	0	0	2	0	0	0	1	0	1	0	0	0	0	0	2	0	0	0	0	0	0	2	0	0	0	2	1	0	0	0	0	0	0	0	0	0	1	0	1	0	1	0	0	0	0	0	0	0	1	0	0	0	0	0	1	0	0	0	0	1	0	0	0	0	2	2	0	0	0	1	1	0	0	0	0	0	0	0	1	2	0	0	1	0	0	1	0	1	0	2	0	0	0	0	0	0	0	0	0	0	0	1	1	1	1	1	0	0	0	1	0	2	1	1	1	0	0	0	1	0	0	2	0	0	0	0	0	1	0	1	0	1	0	1	1	0	1	0	0	1	1	1	0	0	0	0	0	2	0	3	0	0	0	0	1	0	0	0	1	0	0	2	0	0	0	0	0	1	1	1	0	0	1	0	0	0	1	1	1	0	0	0	0	0	0	0	2	0	0	1	0	0	1	0	1	0	0	0	0	1	2	1	0	1	0	0	0	0	0	0	0	0	0	0	0	0	2	0	3	0	2	1	0	0	0	0	0	0	0	1	0	1	0	0	1	1	0	0	0	2	0	0	1	0	0	0	0	1	0	0	0	0	1	0	0	2	0	0	0	0	0	0	0	0	1	0	0	0	0	0	0	2	0	0	0	0	0	0	0	1	1	0	0	0	1	1	0	0	1	0	1	0	0	0	0	0	1	0	1	1	0	0	0	0	0	0	0	0	0	0	1	0	0	1	0	0	2	0	0	0	0	1	0	0	1	0	1	0	0	0	1	2	0	0	0	0	0	0	0	0	0	1	0	0	4	0	0	1	0	1	0	0	0	0	0	0	1	1	0	0	0	0	0	1	1	0	0	0	0	0	0	1	0	0	0	0	0	0	2	1	0	1	0	0	1	0	0	0	0	0	0	0	0	1	0	0	0	0	1	0	0	0	1	1	1	2	0	0	0	0	1	0	0	1	0	1	0	1	0	1	0	0	0	0	0	0	0	0	0	1	0	0	0	1	2	0	0	0	0	0	1	1	0	1	1	0	1	1	0	1	0	0	1	0	0	1	0	0	0	0	0	0	1	0	0	1	0	0	0	0	0	1	0	1	1	0	1	0	0	0	0	0	0	1	0	1	1	0	0	0	0	0	0	0	0	0	0	0	0	0	0	0	0	0	0	0	1	0	0	2	0	1	0	0	0	0	0	0	0	1	0	0	0	1	0	0	0	0	2	0	0	0	0	0	0	2	0	0	0	0	1	0	0	0	0	0	1	0	1	1	1	0	0	2	0	2	0	0	2	1	0	0	0	0	0	1	1	0	0	0	0	0	0	0	2	0	0	0	0	2	0	0	0	0	1	0	0	0	2	0	0	1	0	0	0	0	0	1	0	0	1	0	0	0	0	0	0	1	0	1	1	0	0	1	0	0	0	0	0	0	1	0	0	1	1	0	0	0	0	0	0	0	0	1	0	0	0	1	0	2	0	1	0	2	0	0	0	0	1	0	0	0	0	2	0	1	1	3	1	0	1	1	0	0	0	0	0	1	0	0	0	0	1	0	0	3	1	0	0	1	0	0	0	0	0	0	0	0	2	0	0	0	0	5	0	0	0	2	0	1	1	1	0	0	1	1	0	0	0	0	0	2	0	0	0	0	0	0	0	0	0	0	1	1	2	0	0	0	0	1	0	1	0	0	0	1	1	0	1	0	0	0	0	1	0	0	0	0	0	0	0	0	0	0	0	1	0	0	2	0	1	0	0	0	0	0	2	0	0	1	0	0	1	0	2	1	0	0	3	0	3	0	0	0	0	0	0	0	0	0	2	0	0	0	0	0	1	0	1	0	0	1	0	0	1	0	0	0	0	0	0	1	0	0	0	0	0	0	0	0	0	0	2	0	1	1	0	0	0	0	0	0	0	0	1	0	1	0	0	0	0	1	2	0	0	0	1	0	1	0	0	0	0	0	0	1	1	1	1	0	1	0	0	0	0	0	0	1	0	0	0	0	1	0	0	1	0	1	0	0	0	0	0	1	0	0	0	0	0	0	1	1	0	0	1	0	0	1	2	0	0	0	0	1	0	1	1	0	0	0	0	0	0	0	0	1	0	1	0	0	1	1	0	0	4	1	0	1	0	0	0	0	1	2	0	0	0	0	1	0	1	0	0	0	0	0	0	1	1	0	0	0	0	0	0	0	0	0	1	0	0	0	1	0	0	1	0	0	0	0	1	0	1	0	0	0	0	0	1	0	0	0	0	0	1	0	0	1	0	1	0	0	1	0	1	0	0	0	0	0	2	0	0	1	1	0	1	1	0	1	0	0	1	0	0	0	0	0	0	1	0	0	0	0	0	0	0	1	1	0	0	0	0	1	0	1	0	0	0	0	2	0	0	0	0	1	0	0	1	0	0	1	0	0	0	0	0	0	0	1	0	1	2	0	0	0	0	0	0	0	0	0	0	2	0	1	1	0	1	0	0	0	0	0	0	0	0	0	0	0	3	0	0	0	0	0	0	0	0	0	0	0	0	0	0	0	0	1	1	0	1	0	0	0	0	0	0	0	0	0	1	1	0	0	1	0	0	1	0	2	0	0	0	0	3	0	0	0	0	1	0	0	0	0	1	0	1	0	0	1	0	0	0	0	1	0	1	0	0
```
