## Supplementary Data S4 for "Ascidian embryonic cells with properties of neural-crest cells and neuromesodermal progenitors of vertebrates": SupplementaryDataS4.txt (part 25 of 81)

```
N0.HOG0001459	13	0	2	0	25	11	1	0	2	1	5	3	0	0	2	2	2	0	2	0	0	0	8	2	3	5	1	4	3	2	5	8	0	1	1	0	12	18	8	0	9	18	1	4	5	2	16	7	1	0	1	8	16	2	3	9	15	1	1	12	1	9	7	5	0	2	4	0	2	2	2	0	3	12	0	5	0	19	2	1	2	8	2	7	7	12	1	1	6	9	5	3	8	3	2	1	5	2	4	14	2	0	24	6	2	0	0	1	1	13	1	14	0	10	10	11	4	0	2	4	7	19	2	4	3	0	12	12	0	1	0	10	0	17	0	0	18	0	7	0	0	0	1	17	6	0	6	7	0	2	2	1	1	0	1	0	0	10	11	23	0	2	1	2	6	4	2	0	0	0	0	0	10	1	6	3	0	1	1	11	5	1	8	7	1	16	1	0	8	19	27	3	1	1	16	10	1	4	4	0	13	0	1	1	5	0	0	12	14	10	0	7	1	0	6	1	4	0	16	1	17	1	0	5	3	2	2	4	10	4	23	0	3	5	7	0	0	1	0	3	0	14	3	1	2	1	1	4	2	11	2	7	1	0	1	7	2	5	3	2	5	19	9	2	1	0	13	0	2	7	5	5	7	1	1	5	0	5	0	6	0	16	0	1	11	5	0	3	3	7	0	2	2	3	3	0	6	4	0	0	3	0	3	6	1	0	0	8	3	7	21	4	2	1	2	0	6	7	0	7	0	0	0	11	0	1	0	2	9	15	10	2	0	0	26	3	11	5	2	0	7	14	3	16	6	0	16	0	2	0	0	9	0	4	2	3	7	11	0	2	13	17	4	1	18	1	8	1	11	0	26	5	4	8	1	0	17	3	2	0	1	5	0	16	0	0	7	7	0	5	1	2	10	1	0	4	1	6	5	0	9	2	8	5	1	10	1	10	0	0	3	1	3	10	6	2	0	10	8	23	1	6	1	11	1	0	0	6	3	0	0	0	1	2	0	9	0	7	0	0	7	0	14	10	0	0	5	2	0	0	21	1	2	0	8	26	13	2	0	6	1	1	0	2	1	0	0	1	0	2	1	0	1	0	2	3	10	0	1	2	3	14	0	0	0	0	0	4	5	8	1	3	2	0	0	4	0	0	13	0	4	16	2	3	1	0	0	10	4	2	7	5	2	0	1	0	1	1	3	1	4	0	10	8	11	6	6	0	4	4	15	0	3	9	14	12	12	1	0	0	5	3	1	0	2	1	9	15	0	0	0	2	10	6	0	0	7	7	1	1	0	7	0	3	2	8	18	2	0	1	2	0	1	8	0	1	8	18	7	3	5	18	1	1	0	2	2	8	11	6	10	1	18	1	1	8	5	0	33	11	6	1	5	1	4	4	4	2	2	12	14	3	2	2	9	2	10	4	0	0	0	1	0	1	1	2	0	18	5	1	0	12	0	1	0	2	1	5	0	0	7	2	0	0	23	10	0	2	14	11	9	1	5	2	1	0	1	1	10	2	15	0	0	0	0	0	15	6	0	0	1	17	4	8	0	9	9	0	2	11	5	7	17	1	14	1	0	18	3	0	1	0	14	1	0	0	2	0	0	1	5	2	2	8	13	1	0	0	0	0	0	16	0	0	10	0	2	9	0	2	11	8	0	1	0	31	2	8	0	1	1	2	0	3	14	0	9	1	0	2	16	0	1	5	6	0	11	0	5	7	5	0	6	10	0	4	0	4	10	2	4	2	0	0	2	0	0	16	0	3	0	6	5	10	17	0	1	0	9	1	0	1	0	23	0	0	1	11	7	10	24	1	1	0	3	0	3	5	9	3	7	2	7	8	1	1	4	23	0	0	1	1	0	1	0	16	0	3	8	4	0	15	2	1	9	7	9	0	2	2	2	3	3	2	0	16	0	1	0	1	28	0	0	10	13	10	0	0	0	1	1	0	0	0	16	8	4	2	1	7	2	1	22	12	0	0	7	3	5	5	12	1	15	11	1	9	1	7	8	1	0	2	0	1	9	0	7	1	5	4	7	0	1	0	7	3	0	3	8	0	0	0	3	3	5	8	2	12	0	0	5	7	5	2	3	0	0	0	4	8	2	7	5	1	0	3	5	1	8	0	2	0	2	2	17	3	0	5	15	4	7	1	4	0	0	0	0	7	1	6	1	0	0	0	0	0	0	0	5	0	0	2	1	2	1	0	0	3	20	0	3	1	1	4	15	0	22	0	2	2	1	0	4	8	1	4	1	2	6	21	8	3	5	0	0	7	4	1	1	1	3	2	0	2	3	0	2	0	1	1	2	0	5	0	1	6	3	14	0	9	4	0	3	0	10	1	8	6	1	2	0	0	9	1	4	0	3	15	27	0	2	8	3	5	3	0	4	0	0	10	1	0	0	2	9	1	2	2	0	7	0	0	8	0	9	0	0	4	2	4	16	0	0	0	1	0	0	15	1	3	8	2	0	14	13	7	13	1	2	0	8	1	7	2	24	0	14	4	14	1	19	2	1	0	2	5	9	0	6	0	2	1	1	4	10	6	1	1	0	7	2	1	0	0	2	0	8	10	21	0	1	4	1	4	0	4	3	0	3	0	12	8	6	10	12	5	8	1	9	0	9	0	19	1	1	16	1	1	8	16	12	0	0	15	0	5	2	27	7	0	0	0	2	0	3	2	7	1	0	3	7	10	13	0	3	5	0	0	3	9	0	0	4	5	0	1	1	11	0	1	0	4	6	0	9	0	0	1	1	10	0	11	0	12	23	0	0	0	1	0	0	11	8	0	4	10	3	0	0	0	2	9	0	5	0	19	0	2	3	6	0	0	1	0	6	15	0	0	7	27	1	25	3	26	0	0	1	11	2	5	0	2	4	2	0	4	2	2	0	4	1	0	7	2	4	0	1	24	6	2	0	17	3	0	0	1	2	0	0	4	0	2	12	12	0	19	2	0	11	33	2	0	2	0	1	10	1	13	4	1	11	3	15	4	0	6	6	1	19	8	21	0	5	5	1	16	0	1	0	2	4	4	14	2	0	2	1	20	2	0	16	1	3	4	4	0	11	2	0	2	4	9	5	1	0	1	0	4	1	8	0	0	0	7	1	7	6	1	8	0	13	1	0	3	9	13	0	0	4	0	8	7	13	10	2	0	3	0	2	11	0	9	0	1	0	5	1	0	4	0	3	2	0	1	1	11	1	0	0	0	6	15	0	10	8	6	14	0	8	2	8	15	14	3	3	6	0	5	1	1	19	3	0	0	4	7	5	5	1	3	3	2	1	2	20	0	0	4	2	5	2	10	1	3	0	4	12	1	18	2	0	7	24	0	6	0	1	5	16	0	3	2	2	0	0	12	0	1	1	2	0	0	14	3	2	5	12	5	18	0	0	0	5	19	5	1	0	2	0	0	1	6	1	9	2	3	5	0	1	1	29	1	0	4	5	6	0	7	1	1	1	6	9	1	7	21	1	6	12	12	0	1	0	2	10	15	14	2	12	0	16	11	3	0	2	6	0	0	4	0	2	4	2	10	0	2	2	9	0	4	7	0	10	5	0	11	2	6	11	1	4	13	0	0	10	11	0	11	3	15	0	6	6	0	4	7	7	2	8	3	0	2	8	4	0	5	0	0	3	0	6	6	0	0	0	4	15	2	16	1	2	2	3	26	6	0	1	1	6	0	7	2	7	0	3	0	19	15	1	8	0	11	2	22	1	1	6	0	1	5	11	0	2	2	7	4	0	8	1	0	2	2	0	8	6	10	2	5	10	1	2	0	4	0	7	1	10	1	4	2	0	0	0	19	4	1	21	4	0	1	4	2	0	18	1	1	3	0	5	1	1	4	0	1	0	0	3	3	0	0	0	0	2	1	0	1	26	7	14	1	7	10	0	2	3	0	4	23	7	0	0	1	14	14	1	7	0	5	5	5	4	0	7	7	22	2	1	10	8	0	2	6	0	0	1	4	0	0	14	0	4	12	10	1	1	9	0	0	11	0	1	3	1	1	1	10	8	6	0	3	1	3	11	5	6	0	6	2	8	2	1	0	10	0	2	1	14	10	9	0	1	23	2	0	0	4	0	12	22	0	0	12	1	11	12	0	14	0	21	4	1	0	1	1	1	3	0	1	1	0	1	4	1	0	0	3	0	0	3	27	1	5	1	0	0	17	8	5	8	0	2	11	8	10	9	1	3	0	1	7	2	0	3	2	1	2	0	2	3	5	4	15	17	3	8	18	1	4	3	0	4	0	7	13	22	0	16	0	5	4	13	1	0	0	0	5	9	0	3	7	5	0	0	3	0	0	8	0	9	0	0	1	11	6	0	1	1	18	5	0	2	0	6	2	3	5	0	1	14	1	0	4	8	17	8	1	0	1	3	2	15	2	2	13	11	0	2	7	6	0	34	1	5	1	2	4	10	1	2	0	2	13	6	0	9	1	2	1	0	1	1	3	2	0	0	3	1	0	0	3	2	0	3	0	0	7	0	7	0	9	3	12	2	1	10	2	3	10	0	0	16	8	0	25	0	0	4	1	0	5	18	3	0	0	0	12	5	0	1	3	8	0	1	0	17	1	16	3	0	0	0	0	10	0	4	1	1	7	2	0	0	0	9	3	2	5	1	12	0	3	13	0	1	3	11	0	0	2	1	0	8	1	6	12	0	0	3	0	2	2	1	10	1	3	0	3	9	4	1	0	2	7	12	0	6	1	1	0	2	0	2	4	8	3	7	0	1	0	0	27	1	1	0	0	0	0	0	7	8	13	15	6	2	1	4	1	4	3	0	0	0	10	12	6	2	1	14	0	15	2	0	0	1	1	2	2	2	1	2	9	25	24	11	5	0	13	22	0	0	0	1	12	0	0	2	0	5	0	14	5	4	0	1	1	10	7	1	1	1	0	4	4	1	0	1	3	0	6	1	2	0	2	13	6	0	1	0	1	5	1	0	5	0	0	3	8	0	1	0	1	0	3	11	0	15	9	1	2	33	8	6	20	7	4	9	4	3	17	1	0	3	1	3	0	1	4	14	2	1	4	16	5	6	0	8	5	0	0	2	8	6	1	11	5	10	4	5	5	7	3	1	4	0	1	2	13	0	11	5	4	10	2	3	3	9	2	12	18	10	1	1	2	3	1	0	0	1	3	0	6	13	1	8	17	0	8	2	6	2	1	1	2	24	2	2	0	1	0	0	1	11	2	7	1	3	0	11	3	5	0	23	0	7	18	10	1	0	0	11	12	0	1	4	0	0	0	7	0	1	0	1	0	1	0	1	2	0	1	1	2	2	2	4	8	16	16	3	11	0	1	2	1	0	1	2	1	8	1	13	12	11	0	8	21	2	4	0	1	3	9	1	12	1	4	0	3	0	3	0	3	0	2	0	1	1	20	1	3	1	0	1	4	0	1	1	4	6	2	13	12	5	5	5	3	2	2	1	1	6	1	1	4	2	8	2	0	1	3	1	9	4	21	0	0	6	2	4	23	2	1	0	5	0	16	0	10	2	0	10	6	1	1	13	1	10	3	0	9	0	1	0	0	0	0	0	23	3	2	0	9	2	0	10	9	2	1	0	2	1	4	0	1	1	1	0	1	17	11	17	1	6	2	3	4	1	6	0	0	13	1	1	6	0	0	26	6	1	10	1	1	12	7	15	17	2	4	4	8	2	0	0	17	6	5	0	7	0	16	1	1	3	0	2	1	0	0	0	1	8	1	8	6	10	3	0	15	0	0	8	0	2	0	1	15	8	0	5	0	1	3	20	2	18	9	12	10	3	4	10	1	4	9	14	0	1	6	17	11	21	6	0	4	11	1	1	12	0	0	0	0	1	0	9	17	17	2	5	16	1	5	9	3	5	3	1	3	10	10	2	0	2	8	0	0	2	12	2	0	2	3	4	0	13	16	5	5	0	23	0	1	2	0	6	0	2	0	1	3	0	0	15	18	1	1	14	5	4	20	1	2	2	7	0	2	2	1	14	1	0	6	12	12	1	4	0	4	8	21	1	2	10	1	9	1	0	2	19	0	0	1	0	1	4	0	0	3	6	3	2	0	3	0	1	7	18	22	0	0	3	1	3	5	4	6	2	16	1	1	4	2	7	0	4	5	6	2	0	13	6	3	2	4	0	0	0	4	20	0	0	0	0	11	2	0	4	2	21	6	0	0	17	2	4	1	9	0	4	0	2	0	3	8	16	6	3	3	1	1	0	1	0	4	12	12	1	8	0	2	18	0	7	9	10	7	0	4	7	2	2	0	3	3	7	4	2	0	1	0	0	2	0	2	0	3	0	2	0	3	0	3	3	5	7	19	1	6	2	1	5	1	0	1	10	3	0	1	13	1	8	14	0	0	0	1	4	2	6	5	0	13	4	14	2	0	1	1	1	1	1	1	0	5	11	0	2	1	0	2	6	4	5	5	0	0	5	0	2	0	15	1	1	3	4	1	0	1	2	2	1	4	0	0	0	0	0	7	1	2	1	0	12	15	4	10	0	0	0	1	0	7	3	0	6	2	8	8	7	0	0	3	4	6	11	3	4	2	4	0	0	1	9	0	6	0	3	0	1	4	0	1	0	8	30	3	1	0	1	10	5	2	0	0	8	4	0	0	6	21	14	4	1	1	18	2	14	0	0	2	12	0	10	19	1	4	1	2	2	5	0	0	1	4	1	5	5	4	0	0	0	7	3	8	6	9	0	3	11	0	14	0	0	2	19	3	0	0	3	1	2	0	2	0	7	5	4	4	6	2	1	6	7	1	0	4	10	0	0	0	0	30	5	0	6	4	0	2	19	2	2	0	0	1	7	4	4	3	2	3	0	7	0	0	10	28	13	0	3	18	2	2	3	6	1	0	9	0	5	13	2	3	0	13	4	7	1	3	9	7	5	2	0	4	1	2	2	7	3	11	3	4	13	0	14	0	5	0	0	3	1	7	11	0	1	1	5	6	1	3	1	1	9	4	0	1	0	0	1	0	3	7	0	0	0	8	8	1	2	0	9	8	11	2	1	4	2	3	0	0	3	0	3	0	1	6	10	1	0	11	0	3	0	4	3	0	17	17	0	0	20	2	0	7	11	0	10	3	2	7	12	4	6	31	1	0	0	6	4	0	0	5	2	0	1	19	0	8	0	0	1	0	0	1	0	1	0	10	1	2	1	1	2	19	8	4	0	11	0	2	4	0	1	3	2	13	0	13	1	0	0	3	4	0	2	0	13	1	5	0	6	2	1	1	0	0	5	7	5	0	9	0	6	5	0	2	11	3	2	2	0	1	2	5	2	3	8	15	0	6	0	0	2	2	0	5	0	1	2	0	1	0	6	3	8	0	14	4	2	5	0	0	2	7	3	0	0	4	10	3	2	2	24	17	1	0	10	1	5	7	2	14	5	4	0	0	3	0	1	0	3	2	11	1	0	7	1	1	6	0	0	0	1	12	8	0	11	2	1	4	1	4	1	19	11	1	0	7	2	8	10	3	0	17	0	0	4	0	1	6	0	3	11	4	8	5	0	0	0	6	1	13	2	18	3	12	11	0	3	3	1	4	3	4	14	11	2	5	2	3	13	3	0	2	9	10	7	0	6	5	8	16	0	25	2	12	0	2	0	17	0	6	21	12	9	0	1	6	0	3	0	6	6	1	7	0	8	2	6	2	0	1	1	2	2	6	0	14	5	2	1	2	4	6	3	3	4	0	0	0	0	1	8	7	2	0	2	0	4	0	0	0	6	0	0	1	4	0	0	0	0	0	4	1	8	2	0	14	6	0	28	6	8	0	9	1	0	10	2	10	6	18	0	4	1	1	4	10	0	2	1	4	4	7	21	3	1	16	20	0	2	5	13	1	1	0	14	0	3	0	1	12	6	2	2	6	1	3	2	0	4	0	14	2	1	9	13	0	4	0	5	4	7	7	1	2	0	3	0	0	0	7	4	0	0	4	5	0	4	6	6	0	0	0	10	0	0	7	7	14	11	0	5	13	22	0	0	4	0	0	1	1	5	1	5	16	4	0	16	0	0	3	5	25	5	3	3	2	0	7	1	8	2	24	2	0	9	3	5	9	12	4	17	6	2	1	8	7	5	8	9	0	28	0	4	8	0	0	6	4	0	0	4	16	2	6	8	3	2	16	0	14	0	8	0	2	2	1	15	4	1	2	13	0	1	16	2	1	0	4	0	3	6	26	3	4	0	1	0	0	6	4	1	0	24	0	0	19	3	0	7	5	0	2	5	5	0	7	13	0	0	22	1	2	0	19	1	2	3	2	0	14	2	13	0	1	1	0	0	2	2	2	0	1	0	21	13	13	11	6	0	5	11	3	4	9	2	2	0	4	6	0	8	1	14	21	5	2	1	0	9	8	3	5	19	2	1	7	11	12	7	20	0	1	1	1	4	1	9	0	8	17	2	6	22	3	0	5	5	1	0	10	0	2	0	1	2	7	4	11	11	19	0	3	7	4	2	14	3	1	0	11	0	0	2	0	11	14	5	0	2	0	3	3	4	13	0	2	2	0	0	0	14	0	0	31	1	2	0	0	5	15	0	4	4	2	1	3	3	7	7	1	4	12	1	11	14	14	3	3	0	12	1	0	2	2	14	0	6	0	5	2	1	2	7	2	0	5	0	1	5	4	3	4	23	9	6	6	19	11	0	1	1	0	0	4	0	1	3	7	15	3	1	3	2	3	10	1	6	18	0	27	7	2	2	13	1	1	8	2	0	3	0	1	3	3	8	0	10	0	1	0	4	4	3	6	0	16	5	17	0	3	0	16	0	1	0	1	0	2	4	0	0	0	0	1	1	17	4	1	3	0	0	1	0	6	3	1	0	5	1	0	2	6	18	0	3	0	0	10	1	0	11	0	0	3	4	1	1	1	3	4	5	0	1	12	21	4	12	0	1	2	0	3	9	3	3	0	7	0	18	11	8	9	1	0	0	2	1	5	8	0	2	2	3	0	22	0	6	0	8	4	7	0	5	0	7	8	1	3	5	0	3	0	4	10	1	3	0	0	1	11	0	3	0	10	2	14	2	3	6	1	0	1	7	1	0	0	14	3	11	3	2	0	1	0	2	0	4	0	0	2	0	4	2	0	16	0	3	8	0	6	2	11	0	0	1	11	5	2	0	0	9	7	2	5	6	1	2	5	0	28	0	0	6	11	0	17	6	1	2	6	12	9	3	9	7	1	5	7	11	4	13	0	0	1	2	1	1	4	15	0	0	1	2	4	1	1	7	1	0	2	14	12	0	8	1	14	0	2	0	17	11	3	8	1	8	4	2	11	2	2	3	0	10	4	17	2	0	3	2	2	0	3	0	5	1	9	2	2	6	0	0	19	0	6	3	1	18	1	1	4	9	12	14	15	5	19	5	13	19	3	0	2	2	23	3	2	1	0	11	0	0	3	19	0	1	0	12	1	0	6	4	2	3	7	8	12	0	6	0	2	1	3	15	4	4	9	0	0	9	0	15	9	24	18	2	0	2	6	3	14	3	17	0	12	2	8	0	14	0	3	10	5	9	3	0	4	0	3	4	3	2	2	0	4	0	0	1	0	7	6	13	0	0	1	2	11	1	12	16	7	8	10	15	1	9	3	0	4	11	0	0	1	5	5	0	7	1	19	13	2	0	22	7	3	0	2	6	15	16	0	0	6	19	1	7	5	1	5	0	2	1	8	12	0	0	0	3	2	7	8	5	0	5	1	14	3	1	9	1	0	4	2	0	1	0	0	1	10	1	5	5	0	1	4	2	1	25	17	1	3	0	1	0	3	0	1	1	1	0	0	21	0	5	2	12	9	6	7	2	0	17	8	9	0	0	9	8	1	20	12	3	0	0	3	1	2	3	8	5	1	0	1	0	2	16	14	1	1	1	1	4	1	10	5	0	7	0	4	0	3	0	13	0	0	9	8	3	2	5	16	24	1	13	0	2	0	11	16	2	0	7	5	5	8	3	0	8	1	0	22	4	15	2	9	6	0	8	10	13	0	1	2	0	0	2	25	0	6	3	3	1	4	16	0	14	3	0	8	2	0	1	0	2	1	6	8	2	0	0	0	3	9	0	5	0	22	4	1	2	2	0	0	3	7	0	0	3	2	5	7	3	1	7	4	5	12	5	0	0	1	17	2	1	12	10	3	4	5	3	3	9	22	0	2	7	0	0	0	2	0	1	1	1	1	0	1	4	0	1	6	3	6	2	6	1	7	3	8	2	0	0	1	10	6	1	10	0	2	6	22	2	0	3	1	0	0	4	1	4	2	0	0	0	0	0	6	0	0	1	1	11	8	0	0	4	15	12	0	4	5	11	12	2	0	9	2	0	1	13	4	3	1	14	0	1	3	7	0	5	5	0	4	9	0	0	5	0	1	1	9	2	3	8	6	1	0	6	7	0	16	1	0	0	9	0	0	3	9	18	1	0	13	6	0	0	12	2	8	3	1	3	0	4	0	1	0	0	7	6	0	1	0	0	0	1	0	6	1	0	10	1	3	0	1	2	1	10	0	2	0	2	3	0	1	2	19	0	1	5	1	10	7	1	1	5	0	0	0	0	0	20	1	1	0	7	0	1	1	1	3	3	0	4	13	0	0	10	2	17	4	10	2	1	13	1	1	0	0	5	0	1	3	3	1	0	8	0	1	0	1	3	0	0	6	6	0	5	3	9	5	0	2	4	7	7	13	5	0	4	14	1	6	4	0	0	0	5	2	2	22	3	4	1	2	0	0	15	11	4	21	3	19	3	3	1	8	1	0	3	10	0	0	0	6	4	0	1	4	4	0	0	0	2	16	5	1	5	1	0	6	3	9	20	9	2	0	0	0	0	4	10	5	7	9	0	5	14	4	0	4	4	12	1	8	14	0	2	2	5	2	6	7	7	7	9	4	0	2	1	8	0	2	11	6	7	0	0	2	0	19	13	1	1	3	2	0	0	11	0	3	2	0	0	0	1	0	11	6	1	1	0	17	4	2	1	15	5	1	2	8	0	1	10	1	0	6	2	1	13	0	0	11	3	15	0	2	0	0	13	18	0	1	9	9	0	10	0	1	2	7	17	5	3	4	0	0	0	4	5	3	1	0	3	8	3	5	5	0	0	0	8	6	2	1	6	0	0	0	14	1	13	1	8	9	22	0	15	1	6	1	0	5	12	0	1	5	0	0	5	1	5	0	0	4	0	2	6	0	2	8	2	0	0	5	2	0	0	5	11	7	26	1	1	0	0	0	15	15	3	3	11	5	0	2	1	0	2	2	1	0	0	1	0	10	4	7	0	0	0	13	8	6	9	1	0	1	0	7	24	1	6	1	3	0	0	1	1	3	9	0	3	1	27	3	7	6	0	2	0	12	1	0	1	1	1	1	4	2	6	0	7	0	3	2	0	3	1	9	1	0	0	0	1	2	6	3	28	0	1	2	2	2	3	1	2	2	4	0	0	4	11	7	4	0	5	0	2	0	2	2	8	0	0	2	1	0	8	0	0	19	0	0	13	15	9	20	0	1	18	5	10	1	0	0	0	16	3	0	2	3	15	3	1	7	5	14	5	13	12	8	3	0	20	2	3	15	1	2	0	1	1	0	13	3	0	8	1	1	8	0	0	3	1	5	5	8	6	0	7	0	2	4	0	5	5	0	3	0	0	0	9	7	3	5	5	5	7	0	10	14	8	12	9	2	13	0	1	3	1	0	0	0	3	20	5	25	1	0	12	0	13	3	1	3	0	4	0	0	0	0	17	5	0	2	11	9	8	0	0	0	3	0	3	12	4	2	4	2	0	9	3	1	15	3	2	8	8	4	1	2	0	4	24	6	12	8	0	10	14	1	0	0	2	4	2	12	2	0	2	4	21	12	0	14	4	11	7	6	0	6	15	5	0	13	6	8	1	0	9	15	1	1	0	1	0	0	4	0	33	17	1	8	1	3	14	10	0	4	5	0	4	0	13	7	7	8	0	1	0	3	3	1	5	2	0	3	6	0	1	0	0	0	0	10	6	1	2	2	6	1	2	2	15	1	0	0	39	1	7	5	0	23	3	7	19	7	2	14	14	0	1	3	0	0	0	7	4	1	3	14	6	4	5	1	0	0	9	2	0	4	0	1	3	0	0	3	0	0	3	2	6	21	0	8	4	0	1	3	2	5	0	0	2	0	3	0	0	0	0	0	6	7	4	0	2	0	3	1	3	4	4	0	1	0	1	3	2	2	0	0	0	0	2	1	3	0	1	1	1	1	0	0	3	0	3	0	5	1	1	10	1	9	0	3	0	6	1	0	1	3	13	12	23	14	0	0	0	9	0	17	1	12	1	1	9	4	1	1	1	0	3	0	2	2	0	7	0	3	1	6	2	1	15	0	9	13	1	4	0	0	3	1	11	0	5	1	4	1	4	12	12	4	4	8	0	34	8	3	0	1	0	2	9	0	6	14	4	1	0	12	7	24	4	0	4	0	0	7	2	2	3	0	4	0	6	0	4	0	1	3	17	0	0	4	0	0	0	0	1	0	1	0	0	6	14	0	11	13	2	5	1	7	2	4	0	3	4	0	0	10	3	5	1	2	9	1	10	1	0	0	1	9	6	6	24	4	5	1	0	4	0	1	1	0	0	5	1	7	9	1	0	1	0	25	2	0	1	9	0	1	2	4	3	7	1	4	20	1	5	0	15	1	11	0	1	0	1	0	6	5	8	2	0	27	2	11	0	0	7	2	10	0	0	1	3	18	3	0	1	5	10	2	2	6	4	1	10	6	8	0	3	0	0	2	3	3	7	5	2	0	1	1	2	2	13	1	0	2	9	0	0	0	0	21	2	4	6	10	4	3	6	1	1	0	10	5	0	11	12	7	0	11	3	0	3	0	0	0	0	3	0	4	9	4	3	3	16	2	1	0	0	0	1	13	2	1	1	18	0	1	3	2	17	2	8	5	7	14	4	4	0	29	1	0	0	16	3	1	6	4	1	1	10	5	16	2	5	2	2	11	4	5	4	0	1	2	0	4	0	0	5	0	0	24	0	1	1	2	5	7	1	1	9	10	16	3	1	1	1	1	2	3	12	5	0	6	10	3	2	10	3	3	15	17	2	0	0	0	1	4	3	19	6	0	12	0	1	0	12	3	2	15	11	5	0	1	16	3	0	2	4	0	5	5	11	11	2	29	5	9	4	1	0	6	2	3	1	8	0	9	2	3	0	4	3	5	23	0	0	14	9	15	4	7	6	6	5	0	0	1	10	12	1	2	5	3	0	16	3	9	6	0	2	1	0	1	2	0	3	15	0	2	9	6	14	8	1	14	1	2	8	5	23	6	2	1	3	8	1	0	8	6	12	0	0	8	8	0	9	0	1	0	2	1	1	3	1	2	0	2	0	2	0	2	7	1	3	3	0	9	14	2	14	0	2	12	3	0	0	0	1	10	0	1	8	0	5	2	2	0	2	2	4	3	1	0	0	12	9	0	5	0	3	0	7	9	4	5	3	1	3	13	0	0	5	0	1	0	7	0	0	9	3	6	1	6	1	1	0	12	0	1	0	10	2	14	6	3	3	2	1	19	1	12	18	0	0	25	2	14	0	1	0	1	0	0	8	0	0	2	4	0	15	0	0	1	5	14	2	0	0	3	7	3	11	8	0	0	4	1	0	0	13	1	0	5	5	0	14	0	7	3	18	4	4	1	1	10	1	0	2	1	0	0	0	1	1	2	10	1	9	3	24	29	1	0	0	0	8	12	0	0	2	4	2	0	6	1	1	0	0	1	0	0	2	6	3	11	14	0	0	4	1	2	1	4	0	0	0	0	0	1	0	7	5	6	0	0	10	19	17	4	7	2	2	11	9	5	0	10	0	17	4	1	8	12	2	11	6	2	0	11	1	1	1	0	14	21	14	0	4	0	3	1	0	1	2	1	0	2	0	3	19	13	2	0	0	11	15	0	10	0	0	3	0	2	1	4	0	3	0	1	3	4	4	3	0	10	1	1	2	10	2	2	7	0	0
N0.HOG0005041	0	0	1	1	1	1	0	0	0	1	0	0	0	0	1	0	1	0	0	0	0	0	0	2	0	0	1	0	0	0	0	0	0	0	0	0	0	1	0	0	0	0	0	1	0	0	1	0	0	1	0	0	2	0	0	0	0	0	0	2	0	1	0	1	0	0	1	0	0	0	1	0	0	0	0	0	3	1	0	1	0	0	0	1	0	0	0	0	0	1	0	0	0	0	0	0	1	0	0	0	1	0	0	0	2	1	0	0	0	1	0	0	0	0	1	0	1	1	0	0	1	0	0	1	0	0	1	0	2	0	1	2	1	0	0	0	0	0	0	1	0	1	0	0	0	0	0	0	0	1	0	0	0	0	0	0	0	0	0	1	0	0	2	0	0	1	0	0	0	0	0	0	0	0	0	0	1	1	0	1	1	0	0	1	0	2	0	0	0	0	1	0	0	0	0	1	0	2	0	0	1	0	0	0	0	0	0	0	0	0	1	0	1	0	0	0	0	0	1	2	0	1	0	0	0	0	0	0	0	0	1	0	1	0	0	0	0	0	1	0	1	1	1	0	0	0	3	0	0	3	0	0	0	0	0	1	0	0	0	1	1	0	0	0	0	0	0	0	0	0	0	0	0	0	0	1	0	3	0	0	1	1	0	0	0	1	0	0	1	0	0	0	0	0	1	0	0	1	0	0	0	0	0	1	0	1	0	0	1	0	0	0	1	0	1	1	0	0	2	0	0	0	0	1	1	0	0	0	0	0	2	2	0	0	0	0	0	0	0	0	0	1	0	1	1	1	0	0	0	0	0	1	1	0	0	2	0	0	1	0	0	0	0	0	3	0	1	1	0	0	0	0	0	1	0	0	0	0	0	0	0	1	0	1	0	0	0	0	0	0	0	1	0	0	1	0	0	0	0	2	2	0	0	0	0	1	0	0	0	0	0	1	0	1	0	3	0	0	0	0	5	0	1	2	0	0	1	0	0	0	0	0	1	0	0	0	0	0	0	0	0	0	2	0	0	0	0	0	0	0	0	0	1	0	0	0	0	0	0	0	0	0	0	0	2	0	0	0	0	1	2	0	0	0	0	0	0	1	0	0	0	2	0	1	0	1	0	0	0	0	0	0	0	0	1	0	0	0	1	0	0	0	0	0	2	1	0	0	1	0	2	0	1	0	0	0	0	0	0	0	0	1	0	2	0	0	0	0	0	0	0	1	0	0	0	0	1	0	0	1	0	0	0	0	0	0	0	1	0	1	0	0	0	0	0	0	0	0	0	2	1	1	1	0	0	0	3	1	1	0	0	0	0	1	0	1	1	0	0	1	1	0	0	1	0	1	1	0	2	0	0	0	1	0	0	0	0	1	1	0	0	0	0	1	1	0	0	0	0	0	0	0	0	0	0	0	0	2	0	0	1	1	3	0	0	1	0	0	0	0	0	0	0	0	0	1	0	0	0	0	0	0	1	0	0	1	0	0	0	0	0	0	0	1	0	0	0	1	0	0	0	0	0	0	0	0	0	0	1	0	0	1	0	1	0	0	0	1	0	1	0	1	3	0	0	0	1	1	1	0	1	0	0	1	0	1	0	0	0	0	0	0	0	0	3	1	0	3	0	0	0	1	0	0	0	0	1	1	2	0	0	2	1	0	0	3	0	0	2	0	0	0	0	1	0	2	0	0	2	0	0	0	0	0	0	0	0	0	1	1	0	0	0	1	0	0	1	0	0	1	0	0	2	0	1	2	0	2	1	0	0	0	0	0	0	0	0	0	0	1	1	2	0	0	0	0	0	0	0	0	2	0	0	0	1	0	0	0	0	0	0	0	0	0	0	0	0	0	0	1	0	0	0	0	1	1	0	0	0	0	0	0	0	1	0	0	0	0	0	0	0	2	0	0	0	1	0	0	0	0	0	0	2	0	1	0	1	0	0	0	0	2	0	0	1	0	0	0	0	2	0	1	1	0	0	1	0	1	0	0	1	0	2	0	1	1	0	0	1	0	0	0	0	1	0	0	0	0	0	0	0	0	0	0	0	0	1	0	0	0	0	0	0	0	0	0	0	0	0	0	0	0	0	0	1	0	1	0	0	0	0	0	0	1	0	0	0	1	0	1	0	0	0	0	0	0	0	1	0	0	0	0	0	0	2	1	0	0	0	0	1	0	1	0	0	0	1	0	0	1	0	0	0	0	0	0	1	1	5	0	0	4	0	4	3	0	1	0	0	0	1	1	0	0	0	0	0	0	0	0	0	0	0	0	1	1	1	0	0	1	0	0	0	0	0	1	0	0	0	1	0	0	0	0	1	0	1	0	0	0	1	1	0	1	0	0	0	0	0	0	0	0	0	1	1	0	0	0	1	0	0	0	0	0	0	0	0	0	0	0	1	0	0	0	0	1	2	3	1	0	0	0	0	0	0	0	0	0	0	0	1	1	0	2	0	0	1	3	0	0	0	0	1	0	0	0	0	0	0	0	4	0	0	0	0	0	0	0	2	0	0	3	0	0	0	0	0	2	0	0	0	0	0	0	0	0	0	0	2	0	0	0	0	0	0	0	0	0	0	0	1	0	2	0	1	0	0	0	0	1	1	0	0	0	1	1	0	0	2	0	0	0	1	1	0	0	0	0	0	1	0	0	0	0	1	0	0	1	0	0	0	0	2	2	0	0	1	0	0	0	0	0	0	0	0	0	0	0	0	0	0	0	0	0	0	0	0	1	0	0	0	0	1	0	0	0	0	0	0	0	0	0	0	2	1	0	1	0	0	0	0	0	0	0	0	0	0	0	0	0	0	0	0	0	0	0	0	0	0	0	0	0	0	1	0	0	1	0	0	1	1	0	0	2	0	3	0	0	0	1	1	0	0	0	1	1	1	0	0	0	0	1	0	1	0	1	1	0	0	0	0	2	0	0	0	0	0	0	0	0	0	0	1	1	0	0	0	1	1	0	0	0	0	0	0	0	0	2	0	1	0	0	1	0	0	0	0	0	0	0	0	0	0	0	0	0	0	0	0	0	0	0	0	1	0	0	0	1	0	0	1	0	0	0	0	0	0	1	0	0	0	2	0	0	0	0	1	0	0	0	0	0	0	0	0	0	0	0	0	0	0	0	1	0	0	1	0	1	0	0	1	0	1	0	0	0	0	0	0	0	0	0	0	0	0	0	2	0	0	0	0	1	0	0	0	0	0	0	0	0	0	0	0	0	0	0	0	0	0	0	0	0	0	0	1	0	1	2	1	0	2	0	0	0	0	0	0	2	0	1	0	0	0	0	0	2	0	0	0	1	0	0	0	0	0	0	0	0	1	0	0	0	2	0	0	0	5	1	0	0	0	0	1	0	0	0	0	0	1	0	0	0	0	0	1	2	0	0	0	0	0	0	1	0	1	1	0	0	0	0	1	0	1	0	0	0	0	0	0	0	0	0	0	0	0	0	0	0	0	0	0	0	0	0	0	1	0	0	0	1	1	0	0	0	0	0	0	2	0	1	1	0	1	0	1	0	0	0	0	0	0	1	0	0	0	0	1	0	0	0	0	1	1	1	2	0	1	0	2	0	0	0	0	0	0	0	0	0	0	0	0	0	0	0	0	0	0	0	0	0	0	1	0	0	0	0	0	0	0	1	0	0	1	0	0	0	0	0	0	1	0	0	0	0	0	0	1	0	0	1	0	0	0	0	0	0	1	0	0	0	0	1	0	0	1	0	0	0	0	0	0	0	0	0	0	0	1	0	0	0	0	1	1	0	0	0	1	0	1	0	0	0	0	1	0	0	1	0	0	0	0	0	0	0	0	0	1	0	0	0	0	2	1	2	0	0	0	0	0	0	1	0	0	1	2	1	0	1	0	0	0	2	0	0	0	0	1	0	0	2	0	0	0	1	0	0	0	0	0	0	1	0	1	0	1	1	0	0	0	0	0	0	0	0	0	1	0	0	0	1	0	0	0	0	0	1	0	0	0	0	1	0	0	1	0	0	0	0	0	1	0	0	0	0	0	0	0	1	0	0	0	0	2	0	0	0	0	0	0	1	0	0	0	0	0	0	0	1	0	0	0	0	1	0	0	0	1	0	0	0	0	1	0	0	0	0	1	0	1	0	0	0	1	0	0	0	0	0	0	1	0	1	0	1	0	0	0	0	1	1	0	0	0	2	0	0	0	0	0	0	0	0	2	2	0	1	0	0	0	0	2	2	0	0	1	0	0	1	0	0	0	1	0	0	1	1	0	0	0	0	0	0	1	0	1	1	1	0	1	0	1	1	0	0	0	0	1	0	0	1	0	0	0	0	0	1	0	0	0	1	0	0	0	0	1	1	1	1	0	1	0	1	0	0	1	0	0	2	0	0	0	0	0	0	0	0	2	0	0	0	0	0	2	0	0	0	0	1	0	0	1	1	0	0	1	0	1	0	0	0	0	0	0	0	1	1	1	0	0	0	0	0	0	2	0	1	0	0	0	0	0	0	1	0	0	0	0	0	0	0	0	0	0	0	0	0	1	2	0	1	0	0	0	1	0	0	0	0	0	1	0	0	0	0	0	0	0	2	0	0	0	1	0	1	0	0	0	0	0	0	0	0	0	0	0	0	0	2	0	1	0	0	0	0	0	0	0	0	0	0	1	3	0	0	0	0	0	1	0	0	0	0	0	0	0	2	0	0	0	0	0	1	0	0	0	0	0	0	0	1	1	0	1	0	0	1	0	0	0	0	0	0	0	0	0	0	0	2	0	1	1	1	0	0	0	0	0	1	1	0	0	0	0	0	0	0	0	0	0	0	0	0	1	0	1	0	0	1	0	2	0	0	0	1	0	0	0	1	0	0	0	0	0	0	0	0	0	0	0	1	0	0	0	0	0	0	0	1	0	0	0	1	1	0	1	1	0	0	0	1	1	0	1	0	0	0	1	0	0	0	0	0	0	0	0	0	0	1	2	0	0	1	0	0	0	2	1	0	2	1	0	0	0	0	1	0	0	0	1	1	0	1	0	0	0	0	1	1	0	1	0	0	2	0	0	1	0	1	1	0	1	1	2	0	0	1	0	0	0	0	0	0	0	0	0	0	0	1	0	0	0	2	0	0	1	0	0	0	1	1	1	0	0	0	0	0	1	0	0	2	0	0	0	0	0	0	1	0	0	1	0	0	1	1	0	0	0	0	0	0	1	0	2	0	0	0	1	0	0	0	0	0	1	0	0	1	0	0	0	0	1	0	0	0	0	0	0	0	0	0	0	0	0	0	0	0	0	2	0	0	0	0	0	1	0	1	0	0	0	3	1	0	1	0	1	0	0	1	1	0	0	0	0	0	1	0	3	0	1	1	0	0	0	0	0	0	0	0	0	0	0	0	0	0	0	0	0	0	0	0	0	0	0	0	0	0	0	0	1	0	0	0	0	0	0	0	0	0	0	0	0	0	0	0	0	0	0	0	2	0	0	0	1	1	0	0	0	1	0	1	0	2	0	0	0	0	0	1	1	0	0	0	0	0	0	0	0	0	1	0	0	0	1	1	0	0	0	0	1	0	0	1	0	1	0	2	0	0	0	0	1	0	0	0	0	0	1	1	0	1	0	0	0	0	0	0	0	0	0	0	2	0	3	2	0	0	0	1	0	0	0	0	1	0	1	0	1	0	0	1	1	0	0	0	3	0	0	0	0	0	0	0	0	0	0	0	0	1	0	1	0	0	0	0	0	0	0	0	0	0	1	0	0	2	1	0	1	0	0	0	0	0	1	0	2	1	0	0	1	2	0	1	2	0	0	3	0	0	1	0	0	0	0	1	1	0	1	0	1	0	0	0	0	0	0	0	0	0	0	0	0	0	0	2	0	1	0	0	0	0	0	0	0	0	0	0	0	0	1	0	0	0	0	0	0	0	0	0	0	0	0	0	0	0	1	0	0	1	0	2	2	0	0	0	0	0	0	1	0	0	0	0	0	1	2	0	0	0	0	1	0	0	1	0	0	1	0	1	0	0	1	0	0	0	0	0	0	0	0	1	0	0	0	0	0	0	0	0	0	0	2	0	0	0	0	0	0	0	0	0	1	0	0	0	0	0	0	1	0	0	1	0	0	0	0	1	0	0	0	1	0	1	1	1	0	1	0	0	1	0	0	0	0	0	1	0	2	0	1	0	0	0	0	2	0	1	1	0	0	0	1	0	0	0	0	0	0	0	0	0	0	0	0	0	0	0	0	0	0	0	0	0	0	3	0	0	0	0	0	0	0	0	0	0	1	0	0	0	0	0	0	0	0	0	0	0	0	0	0	0	1	0	1	0	0	0	0	0	0	0	0	0	1	0	0	0	0	0	0	0	0	0	0	0	2	0	1	0	0	0	0	0	0	3	0	1	0	0	0	0	0	1	0	0	0	0	2	0	0	1	0	0	0	1	0	0	1	0	0	0	0	0	0	0	0	0	0	0	1	0	0	0	0	0	2	0	0	0	0	1	0	0	1	0	0	0	0	1	0	0	0	0	0	0	0	0	0	0	1	0	0	1	0	0	0	2	0	0	1	0	0	1	1	0	1	0	0	0	0	1	0	0	0	2	0	1	0	0	0	0	0	0	1	2	0	0	0	0	1	1	0	0	0	0	0	1	1	0	0	0	0	0	1	2	0	0	0	2	0	1	1	0	0	0	2	1	1	0	0	2	1	0	0	0	0	1	0	0	0	0	0	1	0	0	0	0	1	0	0	0	1	0	0	0	0	0	2	1	0	0	1	1	1	0	0	0	1	0	0	0	0	0	1	1	0	0	0	0	0	1	0	1	0	0	0	1	1	0	1	0	0	0	0	0	0	0	1	0	1	0	0	0	0	0	0	0	1	0	1	0	0	0	0	0	0	0	0	1	0	1	0	0	0	0	0	0	0	0	0	0	0	0	1	0	0	0	0	3	0	1	0	0	1	0	0	0	0	0	0	2	0	1	0	0	0	0	0	2	0	1	0	0	0	0	0	0	0	0	0	0	0	0	2	0	0	1	0	0	0	0	1	1	0	0	1	1	0	1	0	0	1	0	1	0	1	3	1	0	0	0	0	0	0	0	0	0	0	2	0	0	0	0	0	1	0	0	0	0	1	1	1	0	0	0	0	1	0	0	0	1	0	0	1	0	0	0	0	0	0	0	0	0	0	0	0	0	0	0	0	0	0	0	1	0	0	0	0	0	0	0	1	0	1	0	0	0	0	1	0	0	0	0	0	0	0	0	1	1	0	0	0	0	0	0	0	0	0	0	0	0	0	0	0	1	0	0	0	2	0	1	0	0	0	0	1	0	0	1	1	1	1	0	1	0	1	2	1	0	1	0	0	0	0	0	0	1	0	0	0	2	0	0	0	0	0	0	1	0	1	0	1	0	0	0	0	0	0	1	0	1	0	0	0	0	0	1	0	0	0	0	0	0	0	0	0	0	0	0	0	0	0	0	1	2	0	0	1	0	0	0	0	0	0	0	0	0	0	0	1	1	0	0	0	0	0	0	0	0	1	0	0	0	0	0	0	0	1	0	0	0	0	0	0	0	0	0	0	0	0	0	1	1	0	0	0	0	0	0	0	1	1	0	0	0	0	1	0	0	1	2	0	2	0	0	1	1	0	1	0	0	2	0	0	0	0	2	3	1	0	0	0	0	0	0	0	1	0	0	0	0	0	1	0	0	0	0	0	0	0	1	1	0	0	0	0	0	1	0	0	0	0	0	0	0	0	0	0	1	1	2	0	0	0	0	0	0	0	0	0	0	1	2	0	1	0	0	0	0	0	0	1	0	0	0	0	0	0	0	0	1	0	0	1	1	0	1	0	0	0	2	0	2	3	0	2	0	1	1	0	0	1	1	1	0	2	0	0	0	0	0	1	1	0	0	0	0	0	0	0	0	0	0	0	0	0	0	0	0	0	0	0	0	0	0	1	0	0	0	0	0	0	2	1	0	0	3	0	0	0	0	0	0	2	0	0	0	0	0	0	1	1	0	2	0	0	0	0	0	0	0	0	0	0	0	0	0	0	0	0	0	1	0	1	0	0	0	1	0	0	0	0	0	0	0	1	0	0	1	0	0	0	0	0	0	1	1	1	0	0	0	0	0	0	0	0	0	0	0	0	0	0	1	0	0	0	1	0	0	0	0	0	0	1	0	0	1	2	1	0	0	1	0	2	0	0	0	0	0	0	0	0	2	0	0	0	0	1	0	2	1	0	0	1	0	0	0	0	0	0	0	0	0	0	1	0	0	1	0	2	1	0	0	0	1	1	1	0	0	0	0	0	1	0	0	0	0	0	0	0	0	0	0	1	1	2	0	0	0	0	0	0	0	2	0	1	0	0	0	0	0	1	0	0	1	0	0	0	0	1	0	0	0	0	0	2	1	0	0	2	1	0	0	0	2	0	0	0	0	0	1	1	0	0	1	0	0	0	1	0	0	0	0	0	1	1	0	0	0	0	1	0	0	0	0	1	1	0	2	0	1	1	0	0	2	0	1	0	0	0	4	0	0	1	0	0	0	0	0	0	0	1	0	0	1	0	0	0	1	0	0	1	0	0	0	1	0	0	0	0	0	1	1	0	0	1	0	0	0	0	0	0	0	1	0	0	0	0	2	0	0	0	0	0	1	0	0	0	0	0	0	0	0	2	0	0	0	0	1	0	0	0	0	1	0	0	0	0	0	0	0	0	1	0	0	2	0	0	1	0	1	0	0	0	3	0	1	0	1	0	0	0	0	0	0	0	0	1	1	0	0	0	1	0	1	0	1	0	0	0	0	0	1	0	0	0	0	0	0	1	0	0	0	0	0	2	0	0	0	0	0	0	0	0	0	0	0	1	1	1	0	1	0	0	1	1	0	0	0	0	0	0	0	0	0	0	0	0	1	0	0	1	0	0	1	2	0	0	0	0	1	0	0	0	0	1	0	0	0	1	0	0	0	0	0	0	0	0	0	0	0	1	0	0	0	3	0	1	0	0	0	0	0	0	0	0	0	0	1	0	1	0	0	0	1	0	0	0	0	0	2	0	0	0	0	0	0	0	0	2	0	0	2	0	0	0	0	0	0	0	0	0	0	0	0	0	0	0	0	0	1	1	1	1	0	0	0	1	0	0	0	0	0	0	0	1	2	1	0	0	0	2	0	0	0	0	0	0	1	1	1	0	0	0	0	0	0	0	0	0	0	0	0	0	1	1	0	0	0	0	0	0	0	0	2	0	0	0	0	0	0	0	1	0	0	0	0	2	0	1	1	2	0	0	0	0	0	0	0	0	2	0	0	0	0	0	1	0	0	0	0	3	0	0	0	1	0	1	0	0	1	0	0	0	0	0	0	0	0	0	2	0	0	0	0	0	0	1	0	0	0	0	0	3	1	0	0	0	0	1	1	0	0	1	2	1	0	0	0	1	0	0	0	1	1	0	0	0	0	3	0	0	1	0	2	0	2	0	0	0	1	0	0	0	0	0	0	0	0	1	0	0	1	4	0	1	1	0	0	0	0	1	0	0	1	0	0	0	0	0	0	0	0	0	0	0	0	0	0	0	0	0	0	0	0	1	0	0	0	0	1	0	0	0	0	1	1	0	1	0	0	0	0	0	1	1	0	2	0	0	0	1	0	0	1	2	0	0	0	0	0	0	2	0	0	0	2	0	1	0	0	0	1	0	2	0	1	1	0	1	0	0	0	1	0	0	0	0	1	1	1	0	0	0	0	0	0	0	0	0	0	0	0	0	0	2	0	0	0	1	1	0	0	1	0	0	0	2	2	0	0	0	0	0	0	0	2	1	0	0	0	0	0	0	0	1	0	0	1	0	0	0	0	0	1	0	0	0	0	2	0	1	0	0	0	0	0	0	1	0	0	0	1	0	1	1	1	0	0	1	1	0	0	0	0	1	1	0	0	0	0	0	0	1	1	0	0	0	0	0	0	0	0	0	0	0	1	0	0	0	0	0	0	0	0	0	0	1	1	0	0	0	3	0	1	0	0	0	0	1	4	0	0	0	0	1	2	0	0	0	1	0	0	1	0	0	1	1	1	0	0	1	0	0	0	0	1	0	0	0	0	1	0	0	0	0	3	0	0	0	1	0	0	0	1	0	0	0	0	0	0	0	0	0	3	0	1	0	0	1	3	0	0	0	0	2	0	0	0	0	1	0	0	0	0	0	0	1	0	0	0	0	1	0	0	0	0	0	0	0	0	0	0	0	0	1	0	0	0	1	0	0	0	0	0	0	1	0	1	0	0	1	0	0	0	0	0	0	0	0	0	0	0	2	0	0	0	0	0	5	1	0	0	0	0	0	0	1	2	0	0	0	1	0	0	0	1	0	0	1	0	0	1	0	0	1	0	0	0	1	0	0	1	1	0	0	0	1	0	0	0	0	0	0	0	0	1	0	1	0	0	0	0	0	1	0	0	1	0	1	0	0	0	0	0	0	0	0	0	0	0	0	0	0	0	0	0	0	0	0	1	0	0	1	1	1	0	0	0	0	3	0	0	0	0	0	0	0	0	0	0	0	0	0	0	0	0	0	0	0	0	0	2	1	0	1	1	0	2	0	0	1	0	1	0	0	0	0	0	0	1	0	0	0	0	0	0	0	0	1	0	0	1	0	0	0	0	0	0	2	0	1	0	0	0	0	2	0	2	0	0	0	0	0	0	0	0	0	0	0	0	0	1	0	1	0	0	0	1	0	0	1	0	1	1	0	0	0	0	1	1	0	0	0	0	0	1	0	0	0	2	1	0	0	0	0	0	1	0	0	0	0	0	0	0	0	1	1	1	0	0	0	0	0	1	0	0	0	0	1	0	0	0	2	1	1	1	0	0	0	0	2	0	0	0	0	0	1	1	0	1	0	0	0	0	0	1	0	0	0	0	0	0	0	1	1	0	0	0	1	0	0	2	0	0	2	0	1	0	0	0	0	0	0	0	0	0	0	1	0	0	0	1	1	1	0	0	0	0	0	0	0	1	1	0	0	0	0	0	0	0	1	1	1	0	0	0	0	0	1	1	0	0	0	0	0	0	0	0	1	1	0	0	1	0	0	0	0	1	0	0	0	0	0	0	0	0	1	0	0	0	0	0	0	0	0	0	0	0	2	1	0	0	1	0	0	0	0	0	5	0	0	0	0	0	0	0	0	0	1	0	0	0	1	0	0	0	0	0	1	0	0	0	0	0	0	0	0	0	0	1	2	0	0	0	0	0	0	0	0	0	1	0	0	0	1	0	0	0	1	0	1	0	1	1	0	0	1	0	0	0	0	0	0	0	1	0	2	0	0	1	0	0	0	0	0	0	1	0	2	0	0	0	0	0	0	0	0	0	1	1	0	0	0	0	1	0	0	0	0	0	2	0	0	0	2	0	0	1	0	0	0	0	0	0	2	0	0	0	0	0	0	0	0	0	0	0	1	0	0	2	1	0	0	0	0	1	0	0	0	0	0	0	0	0	0	1	0	0	0	1	1	0	0	0	0	0	0	0	0	0	2	1	3	0	0	0	0	0	0	0	3	0	1	0	0	1	0	1	1	1	1	0	0	0	0	1	0	0	0	0	1	0	1	0	0	3	0	1	2	0	0	0	0	0	0	0	0	0	1	1	1	2	0	2	0	1	0	1	1	0	0	0	0	0	0	1	0	1	0	0	0	1	1	0	1	0	0	2	0	1	0	0	0	0	0	0	2	1	0	0	0	1	0	0	0	0	0	0	0	0	0	1	0	0	0	0	2	0	2	0	0	0	0	0	1	0	1	0	0	0	0	1	0	1	0	1	0	0	0	0	0	0	0	1	0	0	0	0	0	0	0	0	3	0	1	0	0	0	0	0	0	0	1	0	0	1	0	0	0	0	0	1	0	0	0	0	1	0	0	0	0	0	2	0	0	0	1	0	0	1	1	0	1	0	0	0	0	0	3	0	0	0	0	1	1	1	0	0	0	0	1	0	0	0	0	1	0	0	0	0	0	0	1	0	2	0	0	0	0	0	0	0	0	0	0	0	1	0	0	0	3	1	0	0	0	0	1	0	0	1	1	0	0	0	1	0	1	0	0	0	0	0	0	0	1	0	0	0	0	0	0	0	0	1	1	0	1	0	0	0	0	0	0	0	0	0	0	0	0	0	0	1	1	1	0	1	1	0	0	1	0	0	0	0	1	0	0	0	0	0	1	0	0	0	0	0	0	0	1	1	0	0	0	0	0	0	0	0	0	0	0	0	0	0	1	0	0	0	0	0	0	0	0	0	0	0	1	1	0	1	1	1	0	0	2	0	1	0	0	1	0	0	3	0	1	0	0	0	0	0	0	2	1	0	1	1	0	1	0	0	0	0	0	1	1	0	1	1	1	0	0	0	1	0	0	0	0	0	0	1	0	0	0	0	0	0	0	0	2	0	0	0	0	0	0	0	0	0	0	0	0	0	1	0	0	1	1	0	0	1	1	0	1	0	1	0	0	0	0	0	0	0	0	0	0	0	0	0	0	1	0	0	2	0	0	1	0	0	0	0	1	1	0	0	1	3	0	0	0	0	0	1	1	0	0	0	0	2	0	0	1	0	1	0	0	1	0	0	0	1	0	0	0	2	0	0	0	1	0	0	0	0	0	0	1	0	0	3	0	1	0	0	1	4	0	1	0	0	0	0	0	0	0	0	3	0	0	0	0	0	1	0	0	0	0	0	2	0	0	0	1	0	1	1	0	0	0	0	0	0	0	0	1	0	0	0	0	0	0	0	2	0	1	0	1	0	0	1	0	0	0	0	0	0	2	0	1	1	0	0	0	0	0	0	0	0	0	0	0	0	0	0	0	0	0	0	0	2	0	0	0	0	0	0	0	0	2	0	0	0	1	0	1	1	0	1	0	2	0	0	0	0	1	0	1	0	1	0	0	0	2	2	0	2	0	0	0	1	0	1	0	2	0	0	0	0	0	3	0	0	0	0	0	1	0	1	0	0	0	0	0	0	1	0	0	0	0	0	0	0	0	0	2	0	0	0	0	1	0	1	0	1	1	0	0	0	0	0	0	1	1	0	1	0	0	0	0	0	0	0	0	0	0	0	0	0	0	0	0	1	0	0	1	0	0	0	0	0	0	0	0	0	0	0	0	2	0	0	0	0	0	0	1	1	0	0	1	0	1	0	0	0	0	0	1	0	0	0	0	0	1	0	0	1	0	0	0	0	0	0	0	0	4	0	0	1	0	1	0	0	0	0	0	0	2	0	0	1	0	0	0	2	0	0	1	0	0	0	0	0	0	0	0	0	3	0	0	0	0	0	0	0	0	0	0	0	0	1	0	0	0	0	0	2	0	0	0	0	1	1	0	0	1	0	0	1	0	0	0	0	0	0	0	1	0	0	0	1	0	0	0	0	2	1	0	0	0	0	0	2	1	0	1	0	0	0	0	0	1	0	1	1	0	1	0	1	2	0	0	0	0	2	1	0	1	0	0	1	0	0	0	1	0	0	0	0	0	0	0	0	0	0	0	0	0	0	0	0	1	0	0	0	0	0	0	0	1	2	0	0	1	1	0	1	0	2	1	0	0	0	2	1	0	0	2	1	0	1	0	0	0	1	1	1	0	0	0	0	1	0	0	0	1	0	0	1	0	1	0	0	0	0	0	0	0	0	0	0	0	1	0	0	0	0	0	0	1	1	1	1	0	0	1	0	0	0	0	0	0	0	2	0	0	0	0	1	0	0	0	0	1	0	2	0	0	0	0	2	0	0	0	0	0	0	0	0	0	1	0	0	0	0	0	3	0	1	0	1	0	1	1	0	0	0	0	0	2	0	1	0	0	1	0	0	1	0	0	0	0	2	0	0	0	0	0	0	0	0	0	0	0	1	0	1	0	0	1	1	0	0	0	0	0	0	0	1	0	2	1	0	0	0	0	0	2	0	1	0	1	0	0	0	1	0	0	1	0	0	1	0	0	0	0	0	0	0	0	1	0	0	0	0	0	1	0	0	2	1	0	1	0	0	1	0	0	1	0
N0.HOG0006317	0	0	0	0	0	0	0	0	0	0	0	0	0	0	0	0	0	0	0	0	0	1	0	0	0	0	0	0	0	0	0	0	0	0	0	0	1	0	0	0	0	0	0	0	0	0	0	0	0	0	0	0	0	0	0	0	0	0	0	0	0	0	0	0	0	0	0	0	0	0	0	0	0	0	0	0	0	0	0	0	0	0	0	0	0	0	0	0	0	1	0	0	0	0	0	0	0	0	0	0	0	0	0	0	0	0	0	0	0	0	0	0	0	0	0	0	0	0	0	0	0	0	0	0	0	0	0	0	0	0	0	0	0	0	0	0	0	0	0	0	0	0	0	0	0	0	0	0	0	0	0	0	0	0	0	0	0	0	0	0	0	1	0	0	0	0	0	0	0	0	0	0	0	1	0	0	1	0	0	0	0	1	0	0	0	0	0	0	0	0	0	0	0	1	0	0	0	0	0	0	0	0	0	0	0	0	0	0	0	0	0	0	0	0	0	0	0	0	0	0	0	0	0	0	0	0	0	0	1	0	0	0	0	0	0	0	0	1	0	0	0	0	0	0	0	0	0	0	0	0	0	0	0	0	0	0	0	0	0	0	0	0	0	0	0	0	0	0	0	0	0	1	0	0	0	0	0	0	0	0	0	0	0	0	0	0	0	0	0	0	0	0	0	0	0	0	0	0	0	0	0	0	0	0	0	1	0	1	0	0	0	0	0	0	0	0	0	0	0	0	0	0	0	0	0	0	0	0	0	0	0	1	0	0	0	0	0	0	0	0	0	0	0	0	0	0	0	0	0	0	0	0	0	0	0	0	0	0	0	0	0	0	0	0	1	0	0	1	0	0	0	0	0	0	0	0	0	0	0	0	0	0	0	0	0	0	0	0	0	0	0	0	0	0	0	0	0	0	0	0	0	0	0	0	0	0	0	1	0	0	0	0	0	0	0	0	0	0	0	0	0	0	0	0	1	0	0	0	0	0	0	0	0	0	0	0	0	1	0	0	0	0	0	0	0	0	0	0	0	0	0	0	0	0	0	0	0	0	0	0	0	0	0	0	0	0	0	0	0	0	0	0	0	0	0	0	0	0	0	0	0	1	0	0	0	0	0	0	0	1	0	0	0	0	0	0	0	0	0	0	0	0	0	0	0	0	0	0	0	0	0	0	0	0	0	0	0	0	0	0	0	0	0	0	0	0	0	0	0	0	0	0	0	0	0	0	0	0	0	0	0	0	0	0	0	0	0	0	0	1	0	0	0	0	0	0	0	0	0	0	1	0	0	0	0	0	0	0	0	0	0	0	0	0	0	0	0	0	0	0	0	0	0	0	0	0	0	0	0	0	0	0	0	0	0	0	0	0	0	0	0	0	0	0	0	0	0	0	0	0	0	0	0	0	0	0	0	0	0	0	0	0	0	0	0	0	0	0	0	0	0	0	0	0	0	0	0	0	0	0	0	0	0	0	1	0	0	1	0	0	0	0	0	0	0	0	0	0	0	0	0	0	0	0	0	0	0	0	0	0	0	0	0	0	0	0	0	0	0	1	0	1	0	0	0	0	0	0	0	0	0	0	0	0	0	0	0	0	0	0	0	0	1	0	0	0	0	0	0	0	0	1	0	0	0	0	0	0	0	0	0	0	0	0	0	0	0	0	0	0	0	0	1	0	0	0	0	0	0	0	0	0	0	0	0	0	0	0	0	0	0	0	0	0	0	0	0	0	0	0	0	0	0	0	0	0	0	0	0	0	0	0	0	0	0	0	0	0	0	0	0	0	0	0	0	0	0	0	0	0	0	0	0	0	0	0	0	0	0	0	0	0	0	0	0	0	0	0	0	0	0	0	0	0	0	0	0	0	0	0	0	0	0	0	0	0	0	0	1	0	1	0	0	0	0	0	0	1	0	0	0	0	0	0	0	0	0	0	1	0	0	0	0	0	0	0	0	0	0	0	0	1	0	0	0	0	0	0	1	0	0	0	0	0	0	0	0	0	0	0	0	0	0	0	0	0	0	0	0	0	0	0	0	0	0	0	1	0	0	0	0	0	0	0	0	0	0	0	0	0	0	0	0	0	0	0	0	0	0	0	0	0	0	0	0	0	0	0	0	0	0	0	0	0	0	0	0	1	0	0	0	0	0	0	0	0	0	0	0	0	0	0	0	0	0	0	0	0	0	0	0	0	0	0	0	0	0	0	0	0	0	0	0	0	0	0	0	0	0	0	0	0	0	0	0	0	0	0	0	0	0	0	0	0	0	0	0	0	0	0	0	0	0	0	0	0	0	0	0	0	0	0	0	0	0	0	0	0	0	0	0	0	0	0	0	0	0	0	0	0	0	0	0	0	0	0	0	0	0	0	0	0	0	0	0	0	0	0	0	0	0	0	0	1	0	0	0	0	0	0	0	0	0	0	0	0	0	0	1	0	0	0	0	0	0	0	0	0	0	0	0	0	0	0	0	0	0	0	0	0	0	0	0	0	0	0	0	0	0	0	0	0	0	0	0	0	0	0	0	0	0	0	0	0	0	0	0	0	1	0	0	0	0	0	0	0	0	0	0	0	0	0	0	0	0	0	0	0	0	0	0	0	0	0	0	0	0	0	0	0	0	0	0	0	0	0	0	0	0	0	0	0	0	0	0	0	1	0	1	0	0	0	0	0	0	0	0	0	0	0	0	0	0	0	0	0	0	0	0	0	0	0	0	0	0	0	0	0	0	1	0	0	0	0	0	0	0	0	0	0	0	0	0	0	0	0	0	0	0	0	0	0	0	0	0	0	0	0	0	0	0	0	0	0	0	0	0	0	1	1	0	0	0	0	0	0	0	0	0	0	0	0	0	0	0	0	0	0	0	0	0	0	0	0	0	0	0	0	0	0	0	0	0	0	0	0	0	0	0	0	0	0	0	0	0	0	0	0	0	0	0	0	0	0	0	0	0	0	0	0	1	0	0	0	0	0	0	0	0	0	0	0	0	0	0	0	0	0	0	0	0	0	0	0	0	0	0	0	0	0	0	0	0	0	0	0	0	0	0	0	0	0	0	0	0	0	0	0	0	0	0	0	0	0	0	0	0	0	0	0	0	0	0	0	0	0	0	0	0	0	0	0	0	1	0	0	0	0	0	0	0	0	0	0	0	0	0	0	0	0	0	0	0	0	0	0	1	0	0	0	0	0	0	0	0	0	0	0	0	0	0	0	0	0	0	0	0	0	0	0	0	0	0	0	0	0	0	0	0	0	0	0	1	0	0	0	0	0	0	0	0	0	0	0	0	0	0	0	0	0	0	0	0	0	0	0	0	0	1	0	0	0	0	0	0	0	0	0	0	0	0	0	0	0	0	0	0	0	0	0	0	0	0	1	0	0	0	0	0	0	0	0	0	0	0	0	0	0	0	0	0	0	0	0	0	0	0	0	0	0	0	0	0	0	0	0	0	0	0	0	0	0	0	0	0	0	0	0	0	0	0	0	0	0	0	0	0	0	0	0	0	0	0	0	0	0	0	0	0	0	0	0	0	0	0	0	0	0	0	0	0	0	0	0	0	0	0	0	0	0	0	0	0	0	0	0	0	0	0	0	0	0	0	1	0	0	0	0	0	0	0	0	0	0	0	0	0	0	0	0	0	0	0	0	0	0	0	0	0	0	0	0	0	0	0	0	0	0	0	0	0	0	0	0	0	0	0	0	0	0	0	0	0	0	0	0	0	0	0	0	0	0	0	0	0	0	0	0	0	0	0	0	0	0	0	0	1	0	0	0	0	0	0	0	0	0	0	0	0	0	0	0	0	0	0	0	0	0	0	0	0	0	0	0	0	0	0	0	0	0	0	0	0	0	0	0	1	0	0	0	0	0	0	0	0	0	0	0	0	0	0	0	0	0	0	0	0	0	0	0	0	0	1	0	0	0	0	0	1	0	0	0	0	0	0	0	0	0	0	0	0	0	0	0	0	0	0	0	0	0	0	0	0	0	0	0	0	0	1	0	0	0	0	0	0	0	0	1	0	0	0	0	0	0	0	0	0	0	0	0	0	0	0	0	0	0	0	0	0	0	0	0	0	0	0	0	0	0	0	0	0	1	0	0	0	0	0	0	0	0	0	0	0	0	0	0	0	0	0	0	0	0	0	0	0	0	0	0	0	0	0	0	0	0	0	0	0	0	0	1	0	0	0	0	0	0	0	0	0	0	0	0	1	0	0	0	0	0	0	0	0	0	0	0	0	0	0	0	1	0	0	0	1	0	0	0	0	0	0	0	0	0	0	0	0	0	0	0	0	0	0	0	0	0	0	1	0	1	0	0	0	0	0	0	0	0	0	0	0	0	0	0	0	0	0	0	0	0	0	0	0	0	0	0	0	0	0	0	1	0	0	0	0	0	0	0	0	0	0	0	0	0	0	0	0	0	0	0	0	0	0	0	0	0	0	0	0	0	0	0	0	0	0	0	0	0	0	0	0	0	0	0	0	0	0	0	0	0	0	0	0	0	0	0	0	0	1	0	0	0	0	0	0	0	0	0	0	0	0	0	0	0	0	0	0	0	0	0	0	0	0	0	0	0	0	0	0	1	0	0	0	0	0	0	0	0	0	0	0	1	0	0	0	0	0	0	0	0	0	0	0	0	0	0	0	0	0	1	0	0	0	0	0	0	0	0	0	0	0	0	0	0	1	0	0	0	0	0	0	0	0	0	0	0	0	0	0	0	0	0	0	0	0	0	0	0	0	0	0	0	0	0	0	0	0	0	0	0	0	0	0	0	0	0	0	0	0	0	0	0	0	0	0	0	0	0	0	0	0	0	0	0	1	1	0	0	0	0	0	0	0	0	0	0	0	0	1	0	0	0	0	0	0	0	0	0	0	0	0	0	0	0	0	0	0	0	0	0	0	0	0	0	0	0	0	0	0	0	0	0	0	0	0	0	0	1	0	0	0	0	0	0	0	0	0	0	0	0	0	0	0	1	0	0	0	0	0	0	0	0	0	0	0	0	0	0	0	0	0	0	0	0	0	0	0	0	0	0	0	0	0	0	0	0	0	0	0	0	0	0	0	0	0	1	0	0	0	0	0	0	0	0	0	1	1	0	0	0	0	1	0	0	0	0	0	0	0	0	0	0	0	0	0	0	0	0	0	0	0	0	0	0	0	0	0	0	0	0	0	0	0	0	0	0	0	0	0	0	0	0	0	0	0	0	0	2	0	0	0	0	0	0	0	1	0	0	0	0	0	0	0	0	1	0	0	0	0	0	0	1	0	0	0	1	0	0	0	0	0	0	0	0	0	0	0	0	0	0	0	0	0	0	0	0	0	0	0	0	0	0	0	0	0	0	0	0	0	0	0	0	0	0	0	0	0	0	0	0	0	0	0	0	0	0	0	0	0	0	0	0	0	0	0	0	0	0	0	0	0	0	0	0	1	0	0	0	0	0	0	0	0	0	0	0	0	0	0	0	0	0	0	0	0	0	0	0	0	0	0	0	0	0	0	0	0	0	0	0	0	0	0	0	0	0	0	0	0	0	0	0	0	0	0	0	0	0	0	0	0	0	0	0	0	0	0	0	0	0	0	0	0	0	0	0	0	0	0	0	0	0	0	0	0	0	0	0	1	1	0	0	0	0	0	0	0	0	0	0	0	0	1	0	0	0	0	0	0	0	0	0	0	0	0	0	0	0	0	0	0	0	0	0	0	0	0	0	0	0	0	0	0	0	0	0	0	0	0	0	0	0	0	0	0	0	0	1	0	0	0	0	0	0	0	0	0	0	0	0	0	0	0	0	0	0	0	0	0	0	0	0	0	0	0	0	0	0	0	0	0	0	0	0	0	0	0	0	0	0	0	0	0	0	0	0	0	0	0	0	0	0	0	0	0	0	0	0	0	0	0	0	0	0	0	0	0	0	0	0	0	0	0	0	0	0	0	0	0	0	0	0	0	0	0	0	0	0	0	0	0	0	0	0	0	0	0	0	0	0	0	0	0	0	0	0	0	0	0	0	0	0	0	0	0	0	0	0	0	0	0	0	0	0	0	0	0	0	0	0	0	0	0	0	0	1	0	0	0	0	0	0	0	0	0	0	0	0	0	0	0	0	1	0	0	0	0	0	0	0	0	0	0	0	0	0	0	0	0	0	0	0	0	0	0	0	0	0	0	0	1	0	0	0	0	0	0	0	0	0	0	0	0	0	0	0	0	0	0	0	0	0	1	0	0	0	0	0	0	0	0	0	0	0	0	0	0	0	0	0	0	0	0	0	0	0	0	0	0	0	0	0	0	0	0	0	0	0	0	0	0	0	0	0	0	0	0	0	0	0	0	0	0	0	0	0	0	0	0	0	0	0	0	0	0	0	0	0	0	0	0	0	0	0	0	0	1	0	0	0	0	0	0	0	0	0	0	0	0	0	0	0	0	0	0	0	0	0	0	0	0	0	0	0	0	0	0	0	0	0	0	0	0	0	0	0	0	0	0	0	0	0	0	0	0	0	0	0	0	0	0	0	0	0	0	0	0	0	0	0	0	0	0	0	0	0	1	0	0	0	1	0	0	0	0	0	1	0	0	0	0	1	0	0	0	0	0	0	0	0	0	0	0	0	0	0	0	0	0	0	0	0	0	0	0	0	0	0	0	0	0	0	0	0	0	0	0	0	0	0	0	0	0	0	0	0	0	0	0	0	0	0	0	0	0	0	0	0	0	0	0	0	0	0	0	0	0	0	0	0	0	0	0	0	0	0	0	0	0	0	0	0	0	0	0	1	0	0	0	0	0	0	0	0	0	0	0	0	0	0	0	0	0	0	0	0	0	0	0	0	0	0	0	0	0	0	0	0	0	1	0	0	0	0	0	0	0	0	0	0	0	0	0	0	0	0	0	0	0	0	0	0	0	0	0	0	0	0	0	0	0	0	0	0	0	0	0	0	0	0	0	0	0	0	0	0	0	0	0	0	0	0	0	0	0	0	0	0	0	0	0	0	0	0	0	0	0	0	0	0	0	0	0	0	0	0	0	0	0	0	0	0	0	0	0	0	0	0	0	0	0	0	0	0	0	0	0	0	0	0	0	0	0	0	0	0	0	0	0	0	0	0	0	0	0	0	0	1	0	0	0	0	0	0	0	0	0	0	0	0	0	0	0	0	0	0	0	0	0	0	0	0	2	0	0	0	0	0	0	1	0	0	0	0	0	0	0	0	0	0	0	0	0	0	0	0	0	0	0	0	0	0	0	0	0	0	0	0	0	0	0	0	0	0	0	0	0	0	0	0	0	0	0	0	0	0	0	0	0	0	0	0	0	0	0	0	0	0	1	0	0	0	0	0	0	0	0	0	1	0	0	0	0	0	0	0	0	0	0	0	0	0	0	0	0	0	0	0	0	0	0	0	0	0	0	0	0	0	0	0	0	0	0	1	0	0	0	0	0	0	0	0	1	0	0	0	0	0	1	0	0	0	0	1	0	0	0	0	0	0	0	0	0	0	0	1	0	0	0	0	0	0	0	0	0	0	0	0	0	0	0	0	0	0	0	0	0	0	0	0	0	0	0	0	0	0	0	0	0	0	0	0	0	0	0	0	0	0	0	0	0	0	0	0	0	0	0	0	0	0	0	0	0	0	0	0	0	0	0	0	0	0	0	0	0	0	0	0	0	0	0	0	1	0	0	0	1	0	0	0	0	0	0	0	0	0	0	0	1	0	0	0	0	0	0	0	0	0	0	0	0	0	0	0	0	0	1	0	0	0	0	0	0	0	0	1	0	0	0	0	0	0	0	0	0	0	0	0	0	0	0	0	0	0	0	0	1	0	0	0	0	0	0	0	0	0	0	0	0	1	0	0	0	0	0	0	0	0	0	0	0	0	1	0	0	0	0	0	0	0	0	0	0	0	0	0	0	0	0	0	0	0	0	0	0	0	0	0	0	0	0	0	0	0	0	0	0	0	0	0	0	0	0	0	0	0	1	0	1	0	0	0	0	0	0	0	0	1	0	0	0	0	0	0	0	1	0	0	0	0	0	0	0	0	0	0	0	0	0	0	0	0	0	0	0	0	0	1	0	0	0	0	1	0	0	0	0	0	0	1	0	0	0	0	0	0	0	0	0	0	0	0	0	0	0	0	0	0	0	0	0	0	0	0	0	0	0	0	0	0	1	0	0	0	0	0	0	0	0	0	0	0	0	0	0	0	0	0	0	0	0	0	0	0	0	1	0	0	0	0	0	0	0	0	0	0	0	0	1	0	0	0	0	0	0	0	0	0	0	0	1	0	0	0	0	0	0	0	0	0	0	0	0	0	0	0	0	0	0	0	0	0	0	0	0	0	0	0	0	0	0	0	0	0	0	0	0	0	1	0	0	0	0	0	0	0	0	0	0	0	0	0	0	0	0	1	0	0	0	0	0	0	0	0	0	0	0	0	0	0	0	0	0	0	0	0	0	0	0	0	0	0	0	0	0	0	1	1	0	0	0	0	0	0	0	0	0	0	0	0	0	0	0	0	0	0	0	0	0	1	0	0	0	0	0	0	0	0	0	0	0	0	0	0	0	0	0	0	0	0	0	0	0	0	0	0	0	0	0	0	0	0	0	0	0	0	0	0	0	0	0	0	0	0	0	0	0	0	0	0	0	0	0	0	0	0	0	0	0	0	0	0	0	0	0	0	0	0	0	0	0	1	0	0	0	0	0	0	0	0	0	0	0	0	0	0	0	0	0	0	0	0	0	0	0	0	0	0	0	0	0	0	0	0	0	0	0	0	0	0	0	0	0	0	0	0	0	0	0	0	0	0	0	0	0	0	0	0	0	0	0	0	0	0	0	0	0	0	0	0	0	0	0	0	0	0	0	0	0	0	0	0	0	0	0	0	0	0	0	0	0	0	0	0	0	0	0	0	0	0	0	0	0	0	0	0	0	0	0	0	0	0	0	0	0	0	0	0	0	0	0	0	0	0	0	0	0	0	0	0	0	0	0	0	0	0	0	0	0	0	0	0	0	0	0	0	0	0	0	0	0	0	0	0	0	0	0	0	0	0	0	0	0	0	0	0	0	0	0	0	0	0	0	0	0	0	0	0	0	0	1	0	0	0	0	0	0	0	0	0	0	0	0	0	0	0	0	0	0	0	1	0	0	0	0	1	0	0	0	1	0	0	0	0	0	0	0	0	0	0	0	0	0	0	0	0	0	0	0	0	0	0	0	0	0	0	0	0	0	0	0	0	0	0	0	1	0	0	0	0	0	0	0	0	0	0	0	0	0	0	0	0	0	0	0	0	0	0	0	0	0	0	0	0	0	0	1	0	0	0	0	0	0	0	0	0	0	0	0	0	0	0	0	0	0	0	0	0	0	0	0	0	0	0	0	0	0	0	0	0	0	0	0	0	0	0	0	0	0	0	0	0	0	0	0	0	0	0	0	0	0	0	0	0	0	0	0	0	0	0	0	0	0	0	0	0	0	0	0	0	0	0	0	0	0	0	0	0	0	0	0	0	0	0	0	0	0	0	0	0	0	0	0	0	0	0	0	0	0	0	0	0	0	0	0	1	0	0	0	0	0	0	0	0	0	0	0	0	0	0	0	0	0	0	0	0	0	0	0	0	0	0	0	0	0	0	0	0	0	0	0	0	0	0	0	0	0	0	0	0	0	0	0	0	0	0	0	0	0	0	1	0	0	0	0	0	0	0	0	0	0	0	0	0	0	0	0	0	0	0	0	0	0	1	0	0	0	0	0	0	0	0	0	0	0	0	1	0	0	0	0	0	0	0	0	0	0	0	0	0	0	0	0	0	1	0	0	0	0	0	0	0	0	0	0	0	0	1	0	0	0	0	0	0	0	0	0	0	1	0	0	0	0	0	0	0	0	0	0	0	0	0	0	0	1	0	0	0	0	0	0	0	0	0	0	0	0	0	0	0	0	0	0	0	0	0	0	0	0	0	0	0	0	1	0	0	0	0	0	0	0	0	0	0	0	0	0	0	0	0	0	0	0	0	0	0	0	0	0	0	0	0	0	0	0	1	0	0	0	0	0	0	0	0	0	0	0	0	0	0	0	0	0	0	0	0	0	0	0	0	0	0	0	0	0	0	0	0	0	0	0	0	0	0	0	0	0	0	0	0	0	0	0	0	0	0	0	0	0	0	0	0	0	0	0	1	0	0	0	0	0	0	0	0	0	0	0	0	0	0	0	0	0	0	0	0	0	0	0	0	0	0	0	0	0	0	0	0	0	0	0	0	0	0	0	0	0	0	0	0	0	0	0	0	0	0	0	0	0	1	0	0	0	0	0	0	0	0	0	0	0	0	0	0	0	0	0	0	0	0	1	0	0	0	0	0	1	0	0	0	0	0	0	0	0	0	0	0	0	0	0	0	0	0	0	0	0	0	0	0	0	0	0	0	0	0	0	0	0	0	0	1	0	0	0	0	0	0	0	1	0	0	0	0	0	0	1	0	0	1	0	0	0	0	0	0	0	0	0	0	0	0	0	0	0	0	0	0	0	0	0	1	0	0	0	0	0	0	0	0	0	0	0	0	1	0	0	0	0	0	0	0	0	0	0	0	0	0	0	0	0	0	0	0	0	1	0	0	0	0	0	0	0	0	0	0	0	0	0	0	0	0	0	0	0	0	0	0	0	0	1	0	0	0	0	0	0	0	0	0	0	0	0	0	0	0	0	0	0	0	0	0	0	0	1	0	0	0	0	0	0	0	0	0	0	0	0	0	0	0	0	0	1	0	0	0	0	0	0	0	0	0	0	0	0	0	0	0	0	0	0	0	1	0	0	0	0	0	0	0	0	0	0	0	0	0	0	0	0	0	0	0	0	0	0	0	0	0	2	0	0	0	0	0	0	0	0	0	0	0	0	0	0	0	0	0	0	0	0	0	0	0	0	0	0	0	0	0	0	0	0	0	1	0	1	0	0	0	0	0	0	0	0	0	0	0	0	0	0	0	0	0	0	0	0	0	0	0	0	0	0	0	0	0	0	0	0	0	0	0	0	0	0	0	1	0	0	0	0	0	0	0	0	0	0	0	0	0	0	0	0	0	0	0	0	0	0	0	0	0	0	0	0	0	0	0	0	0	0	0	0	0	0	0	0	0	0	0	0	2	0	0	0	0	0	0	0	0	0	0	0	0	0	0	0	0	0	0	0	0	0	0	0	0	0	0	0	0	0	0	0	0	0	0	0	0	0	0	0	0	0	0	0	0	0	0	0	0	0	0	0	0	0	0	0	0	0	0	0	0	0	0	0	0	0	0	0	0	0	0	0	0	0	1	0	0	0	0	0	0	0	0	0	0	0	0	0	0	0	0	0	0	0	0	0	0	0	1	0	0	0	0	0	0	0	0	0	0	0	0	0	0	0	0	0	0	0	0	0	0	0	0	0	0	0	0	0	0	0	0	0	0	0	0	0	0	0	0	0	0	0	0	0	0	0	0	0	0	0	0	0	0	0	0	0	0	0	0	0	0	0	0	0	0	0	0	0	0	0	0	0	0	0	0	0	0	0	1	0	0	0	0	0	0	0	0	0	0	0	0	0	0	0	0	0	0	0	0	0	0	0	0	0	0	0	1	0	0	0	0	0	0	0	1	0	0	0	0	0	0	0	0	0	0	0	0	0	0	0	0	0	0	0	0	0	0	0	0	1	0	0	0	0	0	0	0	0	0	0	1	0	0	0	0	0	0	0	0	0	0	0	0	0	0	0	1	0	0	0	0	0	1	0	0	0	0	0	0	0	0	0	0	0	0	0	1	0	0	0	0	0	0	0	0	0	0	0	0	1	0	0	0	0	0	0	0	0	0	0	0	0	0	0	1	0	0	0	0	0	0	0	0	0	0	0	0	0	0	0	0	1	0	0	0	0	0	1	0	0	0	0	0	0	0	0	0	0	0	0	0	0	0	0	0	0	0	0	0	0	0	0	0	0	0	0	0	0	0	0	0	0	0	0	0	0	0	0	0	0	0	0	0	0	0	0	0	0	0	0	0	0	0	0	0	0	0	0	1	0	0	0	0	0	0	0	0	0	0	1	0	0	0	0	0	0	1	0	0	0	0	0	0	0	0	0	0	0	0	0	0	0	1	0	0	0	0	0	0	0	0	0	0	0	0	0	0	0	0	0	0	0	0	0	0	0	0	0	0	0	0	0	0	1	0	0	0	0	0	0	0	0	0	0	0	0	0	0	0	0	0	0	0	0	0	0	0	0	0	0	0	0	0	0	0	0	0	0	0	0	1	0	0	0	0	0	0	0	0	1	0	0	0	0	0	0	0	0	0	0	0	0	0	0	0	0	0	0	0	0	0	0	0	0	0	0	0	0	0	0	0	0	0	0	0	0	0	0	0	0	0	0	0	0	0	0	0	0	0	0	0	0	0	0	0	0	0	0	0	0	0	0	0	0	0	0	0	0	0	0	0	0	0	0	0	0	0	0	0	0	0	0	0	0	0	0	0	0	0	0	0	0	0	0	0	0	0	0	0	0	0	0	0	0	0	0	0	0	0	0	0	0	0	0	0	0	0	0	0	0	0	0	0	0	0	0	0	0	0	0	0	0	0	0	0	0	1	0	0	0	0	0	0	0	0	0	0	0	0	0	0	0	0	0	0	0	0	0	0	0	0	0	0	0	0	0	0	0	0	0	0	0	0	0	0	0	0	0	0	0	0	0	0	0	0	0	0	0	0	0	0	0	0	0	0	0	0	0	0	0	0	0	0	0	1	0	0	0	0	0	0	0	0	0	0	0	0	0	0	0	0	0	0	0	0	0	0	0	0	0	0	0	0	0	0	0	0	0	1	0	0	0	0	0	0	0	0	0	0	0	0	0	0	0	1	1	0	0	1	0	0	0	1	0	0	0	0	0	0	0	0	0	0	0	0	0	0	0	0	0	0	0	0	0	0	0	0	0	0	0	0	0	0	0	0	0	0	1	0	0	0	0	0	0	0	0	0	0	0	0	0	0	0	0	0	0	0	0	0	0	0	0	0	0	0	0	0	0	0	0	0	1	0	0	0	0	0	0	0	0	0	0	0	0	0	0	0	0	1	0	0	0	0	0	0	0	0	0	0	0	0	0	1	0	0	0	0	0	0	0	0	1	0	0	0	0	0	0	0	0	0	0	0	0	0	0	0	0	0	0	0	0	0	0	0	0	0	0	0	0	0	0	1	0	0	0	0	0	0	0	0	0	0	0	0	0	0	0	0	0	0	0	0	0	0	0	0	0	0	0	0	0	0	0	0	0	0	0	0	0	0	0	0	0	0	0	0	0	0	0	0	0	0	0	0	0	0	0	1	0	0	0	0	0	0	0	0	0	0	0	0	0	0	0	0	0	0	0	0	0	0	0	0	0	0	0	0	0	0	0	0	0	0	0	0	0	0	0	0	0	0	0	0	0	0	0	0	0	0	0	0	0	0	0	0	0	0	0	0	0	0	0	0	0	0	0	0	0	0	0	0	0	0	0	0	0	0	0	0	0	0	0	0	0	0	0	0	0	0	0	0	0	0	0	0	0	0	0	0	0	0	0	0	0	0	0	0	0	0	0	0	0	0	0	0	0	0	0	0	0	0	0	0	0	0	0	0	0	0	0	1	0	0	0	0	0	0	0	0	0	0	0	0	0	0	0	0	0	0	0	0	0	0	0	0	0	0	0	0	0	0	0	0	0	0	0	0	0	0	0	0	0	0	0	0	0	0	0	0	0	0	0	0	0	0	0	0	0	0	0	0	0	0	0	0	0	0	0	0	0	0	0	0	0	0	0	0	0	0	0	0	0	0	0	0	0	0	1	0	0	0	0	0	0	0	0	0	0	0	0	0	0	0	0	0	0	0	0	0	0	0	0	0	0	0	0	0	0	0	0	0	1	0	0	0	0	0	0	0	0	0	0	0	0	0	0	0	0	0	0	1	0	0	0	0	1	0	0	0	0	0	0	0	0	0	0	1	0	0	0	0	0	0	0	0	0	0	0	0	0
N0.HOG0006333	2	8	6	14	7	3	4	6	1	1	4	2	0	0	6	4	10	0	4	1	1	4	6	0	3	0	5	0	3	7	3	2	1	1	0	1	5	19	4	2	5	4	2	8	9	0	0	0	9	5	6	2	8	0	6	7	3	1	3	9	1	4	8	12	1	8	10	0	3	1	14	4	5	5	1	2	7	5	1	6	4	1	14	12	1	3	1	0	1	11	3	3	4	6	3	6	4	2	1	4	1	0	8	1	4	5	2	3	6	6	5	6	1	3	2	6	10	6	2	1	5	3	0	11	4	4	6	6	3	8	1	4	2	4	9	0	5	3	10	1	4	6	7	6	2	0	10	10	5	4	9	5	3	0	2	3	0	7	2	6	4	9	14	5	2	6	2	0	2	7	2	0	0	3	7	3	1	5	1	8	6	11	2	5	2	6	4	2	2	8	5	1	2	4	2	0	3	3	6	0	10	17	2	6	1	2	5	1	1	3	5	3	3	2	10	11	6	6	9	8	6	5	2	4	4	10	5	6	9	1	5	3	1	4	1	6	0	2	6	1	6	4	7	1	3	3	12	3	5	7	5	6	6	0	5	4	4	3	3	10	17	8	0	5	5	0	4	1	0	7	3	8	5	6	0	4	4	12	1	2	3	9	0	2	0	6	0	3	1	0	0	6	8	0	5	3	0	5	6	1	4	1	3	8	4	2	1	3	12	1	7	1	0	7	8	2	1	4	8	1	5	2	5	7	2	5	7	16	5	6	14	4	1	0	5	4	6	1	4	3	5	9	5	5	9	2	9	6	5	0	1	5	7	3	2	8	1	9	2	1	5	2	0	3	9	5	6	3	1	3	3	2	3	1	2	2	9	1	1	7	1	8	0	12	0	0	2	1	3	5	6	5	4	7	3	1	0	2	1	11	11	3	2	3	7	7	1	3	0	0	4	3	8	6	2	6	2	9	3	3	13	7	4	4	9	0	10	3	3	0	2	0	1	2	3	9	3	5	8	0	6	5	5	3	0	5	1	6	0	5	3	6	5	4	2	1	10	11	2	7	1	3	9	0	3	8	3	5	6	2	14	4	5	5	0	1	3	1	0	0	6	7	1	3	3	3	0	7	6	3	8	9	6	14	0	0	0	2	3	3	4	3	2	0	2	4	9	3	3	11	5	1	7	3	4	9	4	5	4	3	1	5	1	7	7	3	2	12	1	6	5	8	7	5	6	4	6	5	9	6	3	3	7	1	4	4	1	4	4	4	0	7	2	11	2	4	1	2	0	2	8	12	5	5	6	2	3	1	4	3	2	1	4	3	0	6	9	4	2	11	3	3	15	9	2	8	6	4	6	1	1	4	4	3	1	6	3	3	13	1	2	8	5	3	3	10	3	6	6	1	0	6	4	12	0	4	1	3	2	5	4	2	4	6	0	4	6	1	6	2	1	4	4	2	0	11	2	5	1	0	2	2	3	0	19	6	3	3	2	3	3	4	3	6	5	3	4	7	7	5	18	0	5	6	2	0	4	7	8	3	6	7	0	1	2	6	3	0	1	11	1	3	11	4	7	2	4	13	7	9	0	0	2	8	6	6	13	1	4	1	2	2	7	8	14	4	0	5	0	1	0	7	4	4	3	6	1	6	9	1	0	6	3	0	2	9	0	6	1	1	4	7	4	1	2	1	5	1	1	2	4	6	0	11	2	0	4	6	9	1	4	0	5	5	7	3	1	8	3	5	4	5	9	0	3	7	1	12	4	0	7	1	4	3	11	0	4	0	3	8	9	4	3	8	1	8	2	7	9	11	5	5	12	5	6	2	3	3	4	3	1	9	2	5	11	10	7	7	0	6	5	8	0	0	3	9	0	5	0	1	3	5	2	7	1	5	4	2	9	8	12	8	2	5	2	7	0	6	2	8	3	1	2	12	5	8	4	5	7	3	4	0	8	0	4	1	3	6	9	1	6	13	7	4	3	9	2	3	1	3	8	0	5	1	6	6	0	1	2	0	3	4	0	7	4	4	1	6	4	5	3	8	0	6	5	2	8	1	13	8	0	7	3	3	5	2	2	4	13	1	1	12	10	9	7	6	0	0	3	6	12	2	1	6	1	0	6	7	3	8	8	0	3	4	8	0	0	5	5	2	1	7	10	2	4	2	1	2	1	2	4	6	6	3	0	0	3	1	1	3	2	5	3	2	1	1	7	3	3	0	3	6	4	14	5	0	9	5	1	4	1	4	8	1	4	1	2	2	6	4	5	4	5	2	10	2	5	0	2	8	9	2	4	4	4	8	4	1	1	12	5	0	8	13	2	2	10	7	1	0	10	10	1	4	7	6	5	4	0	3	6	0	5	1	5	3	12	5	3	1	3	3	14	1	0	0	6	2	2	10	2	3	0	4	3	12	3	2	3	11	0	0	13	0	4	6	2	7	6	3	2	4	5	13	13	2	2	4	1	4	5	10	5	6	1	7	4	18	2	5	12	8	2	2	6	3	8	11	12	0	9	4	1	0	6	2	3	9	0	4	2	8	2	1	3	3	5	2	3	2	1	0	4	3	3	0	3	8	7	0	6	1	3	3	8	3	5	0	5	12	1	2	1	2	1	2	1	1	6	2	11	0	2	1	4	5	4	5	2	5	6	2	3	1	5	3	5	13	1	1	3	2	9	7	0	4	15	5	1	3	4	3	2	3	2	3	0	2	3	1	3	3	3	7	3	1	3	7	0	4	2	2	4	2	1	0	4	26	2	2	9	11	2	1	5	0	4	0	4	1	5	3	2	1	3	5	1	2	0	4	5	9	3	3	2	7	3	5	6	10	6	0	4	6	5	8	1	4	2	5	1	5	12	10	0	11	3	1	0	5	0	3	2	4	4	14	2	5	1	0	4	2	1	15	3	3	4	1	4	13	3	6	3	5	4	0	4	5	4	1	4	2	11	5	4	6	2	6	2	9	15	3	3	4	8	2	3	7	0	7	7	4	2	7	2	2	15	2	3	5	4	1	4	4	4	6	6	0	8	14	5	4	9	19	4	4	5	6	1	0	4	2	11	7	3	3	13	5	3	3	8	7	5	1	9	4	6	3	2	3	0	3	3	2	0	6	2	10	4	3	0	3	2	3	3	4	0	3	4	5	6	6	6	2	2	2	2	1	7	9	1	2	0	3	3	1	7	11	1	2	3	9	5	2	13	1	4	1	6	5	6	5	3	0	4	5	7	8	1	3	2	5	11	0	2	2	1	4	2	3	4	12	5	4	2	4	3	8	2	10	3	1	3	2	7	6	2	3	12	15	6	0	1	0	0	3	5	1	8	1	0	1	12	3	3	12	8	3	13	1	0	2	6	1	6	7	4	8	3	1	2	8	5	0	5	9	7	5	9	3	0	11	2	5	5	13	0	7	6	1	1	4	1	5	7	2	3	6	3	5	8	4	0	4	3	5	0	1	13	9	3	3	0	2	7	6	0	13	7	7	0	3	1	4	3	4	10	9	2	0	15	8	8	4	2	4	0	3	2	6	2	6	5	2	7	2	1	6	0	6	4	11	0	4	7	6	13	1	7	1	3	5	1	12	2	12	6	7	0	3	3	5	0	7	0	4	1	4	1	3	5	10	2	2	3	2	7	0	6	8	2	2	7	0	2	5	2	4	4	8	7	9	5	12	2	1	13	1	3	5	2	4	2	2	4	1	12	3	3	8	0	6	3	3	2	0	1	5	1	15	4	0	2	4	3	2	5	2	0	3	5	4	1	3	3	1	9	2	2	3	3	5	7	0	5	5	1	3	0	0	6	3	0	11	1	2	5	3	4	5	8	10	14	4	4	2	4	13	3	6	2	5	1	6	3	4	9	3	3	7	0	3	2	4	5	1	10	1	5	1	0	2	0	4	10	7	3	13	5	8	5	8	2	12	3	1	0	1	9	7	2	10	2	5	8	13	4	4	8	5	3	0	1	2	8	4	4	1	8	0	6	6	1	3	6	2	5	1	9	8	12	0	5	2	4	3	9	11	0	0	2	3	3	4	2	0	2	8	4	4	1	0	2	0	3	6	6	9	9	0	0	6	6	4	6	3	6	2	11	1	1	6	0	4	3	6	4	2	8	5	4	3	3	15	2	7	0	6	11	5	6	3	4	7	6	4	1	10	10	9	6	1	2	4	16	6	3	0	3	3	3	4	5	5	3	6	4	0	2	4	9	12	6	6	4	2	1	8	1	8	6	11	5	2	9	0	2	5	5	6	1	1	16	4	7	0	9	3	9	6	1	1	0	1	1	1	3	5	2	6	2	4	13	2	6	5	3	3	4	9	2	12	8	1	7	16	2	7	14	7	2	1	5	3	5	2	2	6	1	3	0	0	2	6	10	3	5	2	8	2	4	4	5	10	9	0	4	11	5	0	1	5	3	2	5	4	5	5	4	1	1	1	3	0	0	3	3	5	2	5	8	7	3	0	1	8	6	1	10	6	6	4	4	3	8	13	6	6	3	2	7	12	13	0	5	10	5	4	0	1	4	4	1	7	0	0	1	1	0	4	6	3	5	0	0	6	4	3	9	0	2	9	4	2	4	2	3	1	1	3	3	2	1	1	11	2	6	6	9	11	0	6	2	5	9	2	6	1	1	2	6	15	4	11	1	1	0	6	6	0	5	14	5	0	2	7	8	1	2	1	4	2	5	1	0	2	1	1	0	8	10	2	2	5	1	5	9	12	2	0	7	3	6	2	3	2	2	4	1	8	6	4	6	3	4	0	0	4	2	7	7	7	5	2	1	3	0	2	5	1	8	3	6	1	6	1	7	4	3	5	0	7	5	5	7	1	15	11	4	1	8	3	4	5	1	10	12	0	0	13	5	3	8	8	2	9	9	0	1	4	4	2	2	0	1	1	2	8	4	1	1	9	4	1	0	2	3	0	1	6	0	4	3	1	8	3	1	5	7	7	4	5	6	0	2	4	17	4	9	1	6	7	1	2	3	0	6	1	10	7	2	1	1	1	4	2	6	5	5	8	2	6	6	1	1	1	9	3	3	7	6	1	5	1	2	4	3	0	5	8	4	2	0	2	2	4	5	3	5	6	4	5	3	4	5	4	0	8	8	7	4	4	2	5	3	2	12	7	6	6	6	3	3	1	2	5	1	6	3	3	4	0	7	5	6	2	2	3	3	4	2	4	9	1	2	5	10	2	5	1	1	0	9	2	8	5	5	0	2	1	11	0	4	18	4	5	0	5	6	4	5	4	10	3	4	0	13	4	11	0	3	2	2	3	3	3	0	17	0	9	5	1	11	6	7	7	4	7	0	7	16	9	0	5	2	3	10	8	4	1	3	1	1	6	4	2	10	4	3	1	11	7	2	3	8	2	7	3	0	12	0	1	1	0	4	5	3	14	6	1	4	0	2	4	3	6	2	11	10	3	7	5	10	10	1	2	2	5	4	2	2	2	12	1	1	5	8	5	4	0	15	9	4	2	1	1	2	7	6	1	1	0	6	5	0	9	1	1	1	5	1	2	1	5	7	2	0	10	3	1	5	6	7	1	6	11	2	7	1	1	9	10	0	4	4	4	4	2	1	3	6	2	8	7	2	4	5	3	9	4	12	8	6	15	1	4	7	6	5	2	2	1	8	2	14	3	5	6	10	2	4	2	5	5	6	10	2	3	4	0	2	4	7	5	6	3	0	2	9	6	2	3	2	5	1	1	5	4	1	2	2	3	1	7	5	8	8	1	10	2	3	0	3	8	9	7	1	4	2	17	5	8	7	10	5	6	1	11	5	3	5	0	8	8	1	9	0	15	16	6	3	2	6	0	1	6	5	0	7	0	4	4	6	12	9	2	3	11	8	2	1	7	4	3	5	9	4	5	7	0	5	2	0	13	5	4	6	1	7	9	1	0	3	6	4	1	2	7	11	4	5	3	2	2	5	2	13	2	3	0	11	8	1	7	1	1	21	11	9	2	1	5	2	4	3	3	4	4	0	2	2	3	4	0	9	0	3	13	3	11	2	0	3	3	9	5	6	0	2	2	16	1	10	6	0	4	1	3	1	6	3	0	8	5	5	9	8	8	1	2	1	0	2	11	6	6	6	4	2	3	2	6	7	13	7	6	6	7	9	5	2	1	4	0	6	1	9	3	8	2	2	5	1	3	10	8	10	4	3	1	8	9	4	8	2	1	0	2	3	4	6	3	15	0	4	4	3	9	0	2	5	4	4	8	1	2	5	9	7	2	3	9	1	2	1	5	1	0	2	6	1	1	4	0	3	3	1	1	1	0	0	3	2	4	0	1	0	4	0	1	2	2	8	4	4	1	2	5	1	8	0	1	4	7	7	2	3	8	1	3	14	9	5	4	13	3	3	0	9	5	6	5	8	3	13	3	8	11	1	3	0	4	1	4	2	7	14	8	6	2	4	3	1	2	2	8	7	0	13	5	2	11	1	4	2	5	3	6	2	5	10	0	4	2	5	3	3	7	1	4	8	4	3	5	5	0	0	3	4	2	3	0	3	2	3	14	4	0	8	2	2	7	8	13	12	4	5	4	4	14	4	1	2	8	8	1	3	6	4	1	7	1	13	14	5	2	3	0	0	2	10	0	6	1	4	7	4	8	10	3	1	6	10	5	8	7	8	5	3	0	8	5	4	1	6	2	11	2	7	16	5	6	13	1	6	8	6	5	5	5	8	6	8	0	7	6	10	0	5	3	0	3	7	2	4	1	3	4	2	2	8	4	9	4	4	3	1	4	3	2	6	1	2	8	2	1	0	0	5	10	3	4	4	7	1	3	5	5	2	5	0	3	6	2	2	8	4	1	10	1	4	2	6	17	4	8	3	9	7	10	7	1	5	1	10	5	3	5	8	5	2	2	2	6	6	3	5	10	3	5	4	2	6	8	3	1	10	8	2	2	4	0	6	6	9	2	3	1	4	8	8	3	4	4	5	2	8	1	5	1	5	8	0	8	2	0	0	3	0	2	0	1	11	0	2	1	8	0	6	6	3	9	7	3	8	2	0	2	6	1	12	1	11	8	2	12	6	5	0	3	1	6	3	1	5	3	1	1	5	10	1	4	9	9	7	0	4	2	8	10	0	9	0	0	4	9	3	5	1	1	1	5	3	8	10	3	3	4	5	1	1	5	4	0	7	2	4	7	4	6	9	3	0	16	0	1	8	9	1	1	4	4	2	4	0	10	5	0	1	8	3	1	9	6	5	4	13	1	1	5	0	5	0	5	2	7	5	0	2	2	2	7	5	8	5	11	5	5	0	7	2	8	1	1	2	5	0	12	15	6	4	12	4	6	8	8	7	0	3	1	2	2	0	2	9	6	8	0	0	12	4	9	3	5	1	2	3	4	10	11	17	5	2	11	8	2	0	6	5	7	1	6	5	0	3	1	5	0	0	2	2	2	10	4	3	3	2	0	5	8	4	6	6	9	6	3	7	4	2	1	2	10	2	3	7	8	5	1	3	5	7	10	4	10	7	0	6	8	6	5	0	0	4	3	0	5	11	9	10	7	5	2	4	2	2	6	10	6	1	1	8	8	4	3	0	3	5	2	5	3	5	3	2	4	2	9	7	1	5	7	0	11	5	5	2	5	4	7	6	7	12	4	3	5	2	6	9	7	0	3	3	6	2	4	5	6	1	6	10	2	3	5	13	4	5	4	3	0	2	3	11	0	3	5	11	4	3	7	2	6	9	4	4	1	2	8	1	9	6	10	2	3	4	7	0	0	5	9	0	1	6	6	10	2	3	6	4	5	2	7	2	3	0	3	8	3	3	1	3	3	10	2	5	2	14	5	3	2	1	5	8	6	9	6	12	2	0	8	0	1	10	0	6	1	9	2	4	4	1	2	14	3	3	8	4	9	11	7	1	3	7	1	2	1	9	4	4	0	2	3	0	1	0	3	4	8	8	0	4	9	8	4	11	9	5	6	5	4	0	0	0	0	2	0	1	2	5	1	4	8	0	2	12	0	2	8	0	3	0	4	7	4	8	5	6	1	6	4	0	5	6	4	5	5	4	8	8	1	1	1	2	7	5	2	5	6	1	12	15	4	6	6	2	1	1	1	4	5	3	9	9	1	3	6	3	0	11	0	1	6	2	1	5	2	9	1	7	7	0	3	3	2	5	2	9	5	8	3	14	3	10	2	14	2	3	5	9	0	0	6	2	19	9	0	0	6	5	6	7	3	5	3	10	7	3	9	10	8	10	3	0	6	4	2	5	6	3	9	7	10	4	2	3	3	6	8	4	4	4	6	9	15	3	3	4	12	0	3	5	1	1	3	6	10	6	2	7	6	0	2	2	6	9	4	11	12	1	3	7	3	7	2	10	8	3	4	5	2	11	4	2	2	3	14	2	2	4	12	8	5	7	1	1	10	1	2	4	1	1	6	8	7	1	5	0	6	7	2	0	2	6	7	0	9	4	3	0	2	7	7	1	4	2	0	12	9	5	6	0	13	2	1	5	1	2	7	3	0	1	10	4	3	3	11	6	6	3	3	4	0	5	6	6	14	3	1	3	9	1	2	4	12	1	2	7	0	8	0	8	2	9	1	4	3	5	6	2	0	3	8	1	5	4	2	5	4	5	3	2	4	4	13	9	3	2	3	6	3	5	0	5	10	5	0	7	3	3	4	2	2	3	15	11	3	0	5	2	1	3	8	1	11	2	6	2	2	5	2	7	12	5	3	10	10	2	4	0	4	3	5	3	0	1	2	1	0	9	13	8	1	1	7	0	6	3	6	7	4	1	1	3	8	4	6	3	0	0	3	3	1	0	0	0	8	7	3	7	3	2	4	2	9	8	2	10	0	0	11	3	0	5	6	10	8	2	5	4	4	4	1	6	0	1	0	4	13	4	2	3	0	5	4	5	2	8	1	2	0	10	2	1	4	6	0	1	3	2	4	4	5	0	5	6	0	0	14	5	1	9	1	6	8	6	0	12	2	4	0	2	8	3	1	6	0	1	4	1	6	4	7	5	0	4	0	11	4	1	5	6	6	0	1	3	2	6	1	14	3	13	2	1	10	0	1	1	5	1	3	12	5	8	0	2	1	6	3	11	5	4	4	5	5	1	0	3	5	4	2	3	2	9	6	4	1	6	9	3	3	6	3	8	9	1	1	5	4	4	7	4	10	0	0	3	4	0	4	1	6	2	6	1	3	3	8	8	5	0	3	2	4	2	10	0	6	8	0	11	0	7	10	5	3	4	16	5	1	1	15	6	5	13	0	15	4	4	14	1	5	8	12	1	3	6	7	3	1	2	4	1	16	19	0	6	7	8	2	3	5	2	2	0	1	1	3	4	7	0	4	8	3	0	10	4	10	4	2	3	10	10	2	2	13	12	4	2	16	3	3	6	5	0	0	15	9	4	6	2	0	4	5	5	6	8	6	2	7	4	4	3	0	0	1	0	7	5	15	1	3	0	4	10	3	4	1	7	6	0	8	8	6	18	13	11	5	5	2	8	12	1	1	1	3	4	4	8	2	4	4	2	2	4	3	6	3	9	2	9	1	0	0	1	1	5	2	5	0	5	2	5	0	9	4	2	0	18	8	6	3	7	2	2	9	9	3	5	2	11	1	1	4	2	9	1	1	5	6	7	12	3	2	1	4	2	4	3	3	2	6	7	1	0	12	5	1	4	3	9	2	4	1	5	3	3	1	0	0	13	4	5	3	4	4	3	1	3	4	5	2	0	1	0	10	3	0	9	3	7	1	3	6	1	9	5	4	6	6	6	3	0	11	0	7	7	8	4	2	7	2	3	1	5	0	4	2	4	3	3	7	2	0	3	3	6	0	1	2	2	2	3	1	6	2	4	6	1	6	6	4	6	9	0	3	1	6	9	3	1	6	4	3	3	3	1	7	5	7	9	8	0	12	0	1	1	5	4	8	3	1	3	3	11	1	0	0	10	5	9	0	0	5	3	0	5	1	6	0	4	8	1	13	6	13	7	3	11	0	3	4	10	5	5	4	3	4	5	7	4	0	2	3	7	3	3	7	4	11	9	5	2	4	9	2	2	3	0	4	2	6	0	0	4	3	11	2	9	3	6	4	3	9	5	0	2	2	1	2	3	0	3	4	2	4	2	6	2	5	6	1	11	4	1	4	0	2	7	14	1	0	1	7	5	2	2	4	2	9	4	1	7	3	2	6	4	4	5	7	2	9	2	6	1	6	2	0	0	6	3	5	5	3	4	1	11	4	1	9	0	6	7	5	1	7	1	1	6	3	1	4	0	3	1	4	3	0	5	3	10	0	11	2	7	7	0	4	5	13	5	5	2	6	7	5	0	5	0	10	5	10	6	1	0	8	1	8	4	1	4	0	4	2	0	11	11	0	5	4	4	0	3	2	7	2	0	1	1	10	3	3	0	3	3	0	0	2	2	0	2	7	15	12	1	6	2	0	9	6	5	6	1	3	0	1	1	0	10	7	2	3	1	2	5	0	3	2	2	2	1	10	0	10	2	1	0	12	1	1	1	1	6	1	10	1	1	0	14	7	0	2	1	0	2	8	7	5	7	10	6	4	1	3	0	7	5	3	1	6	1	1	3	3	7	4	1	7	1	4	3	2	8	2	3	3	1	2	0	2	0	0	6	1	2	3	3	0	0	1	9	1	6	13	9	5	5	5	1	0	1	4	2	7	0	2	2	5	4	7	5	4	5	7	3	9	10	3	8	6	3	8	5	9	3	10	8	5	0	5	1	0	5	3	9	10	5	2	9	3	9	5	4	0	1	0	2	9	4	5	3	4	1	0	2	0	1	8	3	0	2	3	7	5	5	6	8	3	9	5	5	0	2	4	7	5	3	3	0	2	15	3	0	0	1	4	4	6	4	7	2	8	5	5	2	4	5	1	3	2	3	0	8	6	8	4	1	2	12	1	9	5	2	11	2	0	4	2	4	0	3	8	0	6	4	7	1	3	4	1	4	5	0	9	0	3	9	5	6	4	2	8	12	0	7	8	7	6	2	0	3	1	3	1	6	5	4	2	3	3	1	6	2	4	3	1	3	2	5	4	1	10	6	3	10	6	3	1	2	2	6	7	3	1	0	0	4	7	3	3	2	5	0	1	3	1	6	5	9	0	0	6	2	3	8	4	3	5	13	2	6	0	5	0	4	3	2	0	9	4	2	3	11	5	4	0	3	3	2	6	2	1	2	7	4	7	0	7	3	0	0	4	2	2	18	8	13	2	0	1	1	6	12	3	4	8	8	6	3	7	3	5	4	0	5	3	10	16	8	1	10	0	0	8	0	11	3	6	8	6	1	2	9	1	2	3	1	0	5	1	0	6	4	5	2	3	7	2	10	6	5	6	6	3	6	4	4	18	8	5	0	3	3	2	1	6	4	2	8	1	0	0	1	0	0	0	5	1	12	3	6	2	0	6	7	4	4	1	0	3	0	1	0	1	7	2	8	0	6	7	4	0	10	1	2	7	0	4	0	3	4	0	0	7	10	4	3	3	3	8	0	10	5	3	6	2	9	4	5	12	9	7	5	6	8	5	5	3	0	6	5	1	2	4	11	0	5	5	4	8	4	3	6	4	2	0	0	4	6	2	5	2	2	7	5	8	5	16	5	11	4	6	11	5	2	0	5	2	2	6	10	0	7	7	4	5	5	0	1	9	6	9	1	7	2	1	9	11	2	1	9	4	0	3	4	8	2	3	0	4	0	3	1	5	4	11	8	2	0	8	2	0	4	3	6	6	1	2	4	4	0	13	1	0	1	2	3	6	2	7	8	5	1	8	11	3	6	3	0	1	4	7	1	4	2	1	4	11	2	4	0	4	6	4	3	5	10	2	3	5	1	4	0	2	9	6	2	2	7	15	9	0	4	9	10	0	1	5	5	6	4	3	2	8	8	0	2	5	1	2	4	13	6	4	3	7	8	6	12	3	0	2	5	0	8	1	5	6	0	6	2	0	0	2	3	4	5	4	4	4	10	3	6	3	6	8	7	3	9	0	4	2	2	9	10	1	5	8	1	7	6	2	4	6	6	13	6	2	0	3	6	10	5	0	1	2	1	8	1	0	4	5	9	3	0	4	2	4	9	0	0	5	2	4	0	1	1	0	7	1	7	1	5	2	3	5	4	3	1	5	2	6	4	1	0	0	3	4	3	2	4	0	6	0	17	8	2	12	5	3	4	4	1	1	5	1	5	1	5	0	9	4	0	2	1	6	6	3	2	0	6	3	7	4	2	0	7	0	1	7	8	4	5	3	4	7	0	0	5	9	8	0	2	5	14	4	16	10	1	2	0	5	0	7	0	9	15	3	9	6	0	2	3	0	11	0	5	8	10	2	0	4	3	2	1	11	13	0	6	5	2	1	2	6	8	9	3	3	2	3	2	2	4	2	5	2	0	7	5	9	7	0	5	3	3	6	5	5	2	5	10	5	0	5	3	4	7	4	4	8	0	12	1	4	3	1	2	4	2	2	0	1	2	2	2	7	4	5	0	0	0	0	0	0	3	8	4	1	5	13	7	10	7	1	3	1	2	0	2	1	2	0	1	3	7	9	6	4	2	6	2	4	0	6	3	2	2	13	10	6	5	2	2	3	3	4	0	0	8	4	2	12	5	8	0	3	2	14	0	8	17	6	4	1	4	3	2	1	5	8	4	3	7	3	7	0	8	5	1	1	12	3	12	2	5	3	3	9	1	3	2	0	3	5	3	3	1	3	0	9	3	0	1	5	5	6	11	3	9	6	4	12	4	2	4	10	3	1	8	4	4	2	2	1	2	0	0	0	9	2	2	5	7	0	5	2	6	9	2	14	2	7	3	14	7	1	3	4	3	3	2	3	1	5	10	8	13	3	1	4	6	8	0	6	1	2	6	1	2	1	9	2	3	7	5	8	0	7	5	4	3	4	3	2	2	6	3	5	4	1	4	8	2	2	1	18	3	1	10	6	1	2	3	6	5	3	9	7	2	5	2	5	0	2	1	4	2	1	4	2	1	3	9	2	2	1	5	3	0	9	4	4	6	2	4	7	10	3	8	2	5	5	0	1	4	9	3	2	0	5	2	3	5	2	0	1	4	5	5	4	2	1	2	3	4	6	1	0	9	5	1	7	7	3	2	2	1	12	3	1	12	2	2	3	1	6	2	3	7	4	1	4	1	4	1	2	8	4	5	7	10	1	0	3	4	6	15	2	5	4	9	3	1	6	3	6	4	1	9	2	0	7	0	4	6	4	0	1	3	3	1	9	2	5	1	0	6	2	5	7	1	2	5	12	9	3	1	7	4	1	3	4	2	2	2	6	22	8	5	12	3	2	8	0	8	6	9	1	1	8	7	2	1	6	1	0	3	3	3	6	2	0	2	7	11	11	5	7	5	2	3	2	0	5	15	2	9	0	0	6	3	0	7	1	0	5	2	7	8	3	3	9	0	11	5	4	5	2	7	8	1	5	9	4	5	5	9	6	0	2	6	5	2	2	10	7	1	0	9	0	6	0	4	2	2	3	0	2	2	1	6	5	0	3	2	5	2	3	16	6	5	2	4	5	1	6	3	3	7	4	5	5	3	1	4	3	5	5	6	0	2	11	9	2	2	7	11	1	0	5	6	3	10	7	8	6	2	2	1	4	0	0	10	6	4	2	5	4	0	7	1	7	3	3	2	6	2	2	3	5	1	3	4	1	3	5	4	0	0	5	6	1	3	8	5	17	5	14	4	0	2	8	3	11	2	0	2	3	0	3	5	3	4	10	0	4	0	12	0	3	1	5	4	10	5	3	6	3	2	1	6	0	3	10	2	1	0	5	13	7	1	0	10	9	8	3	1	3	5	5	2	0	4	4	2	4	1	6	4	3	6	3	3	2	2	2	4	3	2	6	5	9	5	0	2	0	8	2	5	3	3	3	1	0	1	0	5	3	4	4	6	0	8	4	1	2	4	5	5	3	3	9	9	4	4	4	12	2	2	2	4	4	4	4	10	2	1	5	1	6	2
N0.HOG0008158	0	0	0	0	0	0	0	0	0	0	0	0	0	0	0	0	0	0	0	0	0	0	0	0	0	0	0	0	0	0	0	0	0	0	0	0	0	0	0	0	0	0	0	0	0	0	0	0	0	0	0	0	0	0	0	0	0	0	0	0	0	0	0	0	0	0	0	0	0	0	0	0	0	0	0	0	0	0	0	0	0	0	0	0	0	0	0	0	0	0	0	0	0	0	0	0	0	0	0	0	0	0	0	0	0	0	0	0	0	0	0	0	0	0	0	0	0	0	0	0	0	0	0	0	0	0	0	0	0	0	0	0	0	0	0	0	0	0	0	0	0	0	0	0	0	0	0	0	0	0	0	0	0	0	0	0	0	0	0	0	0	0	0	0	0	0	0	0	0	0	0	0	0	0	0	1	0	0	0	0	0	0	0	0	0	0	0	0	0	0	0	0	0	0	0	0	0	0	0	0	0	0	0	0	0	0	0	0	0	0	0	0	0	0	0	0	0	0	0	0	0	0	0	0	0	0	0	0	0	0	0	0	0	0	0	0	0	0	0	0	0	0	0	0	0	0	0	0	0	0	0	0	0	0	0	1	0	0	0	0	0	0	0	0	0	0	0	0	0	0	0	0	0	0	0	0	0	0	0	0	0	0	0	0	0	0	0	0	0	0	0	0	0	0	0	0	0	0	0	0	0	0	0	0	0	0	0	0	0	0	0	0	0	0	0	0	0	0	0	0	0	0	0	0	0	0	0	0	0	0	0	0	0	0	0	0	0	0	0	0	0	0	0	0	0	0	0	0	0	0	0	0	0	0	0	0	0	0	0	0	0	0	0	0	0	0	0	0	0	0	0	0	0	0	1	0	0	0	0	0	0	0	0	0	0	0	0	0	0	0	0	0	0	0	0	0	0	0	0	0	0	0	0	0	0	0	0	0	0	0	0	0	0	0	0	0	0	0	0	0	0	0	0	0	0	0	0	0	0	0	0	0	0	0	0	0	0	0	0	0	0	0	0	0	0	0	0	0	0	0	0	0	0	0	0	0	0	0	0	0	0	0	0	0	0	0	0	0	0	0	0	0	0	0	0	0	0	0	0	0	0	0	0	0	0	0	0	0	0	0	0	0	0	0	0	0	0	0	0	0	0	0	0	0	0	0	0	0	0	0	0	0	0	0	0	0	0	0	0	0	0	0	0	0	0	0	0	0	0	0	0	0	0	0	0	0	0	0	0	0	0	0	0	1	0	0	0	0	0	0	0	0	0	0	0	0	0	0	0	0	0	0	0	0	0	0	0	0	0	0	0	0	0	0	0	0	0	0	0	0	0	0	0	0	0	0	0	0	0	0	0	0	0	0	0	0	0	0	0	0	0	0	0	0	0	0	0	0	0	0	0	0	0	0	0	0	0	0	0	1	0	0	0	0	0	0	0	0	0	0	0	0	1	0	0	0	0	0	0	0	0	0	0	0	0	0	0	0	0	1	0	0	0	0	0	0	0	0	0	0	0	0	0	0	0	0	0	0	0	0	0	0	0	0	0	0	0	1	0	0	0	0	0	0	0	0	0	0	0	0	0	0	0	0	0	0	0	0	0	0	0	0	0	0	0	0	0	0	0	0	0	0	0	0	0	0	0	0	0	0	0	0	0	0	0	0	0	0	0	0	0	0	0	0	0	0	0	0	0	0	0	0	0	0	0	0	0	0	0	0	0	0	0	0	0	1	0	0	0	0	0	0	0	0	0	0	0	0	0	0	0	0	0	0	0	0	0	0	0	0	0	0	0	0	0	0	0	0	0	1	0	0	0	0	0	0	0	0	0	0	0	0	0	0	0	0	0	0	0	0	0	1	0	0	0	0	0	0	0	0	0	0	0	0	0	0	0	0	0	0	0	0	0	0	0	0	0	0	0	1	1	0	0	0	0	0	0	0	0	0	0	0	0	0	0	0	0	0	0	0	0	0	0	0	0	0	0	0	0	0	0	0	0	0	0	0	0	0	0	0	0	0	0	0	0	0	0	0	0	0	0	0	0	0	0	0	0	0	0	0	0	0	0	0	0	0	0	0	0	0	0	0	0	0	0	0	0	0	0	0	0	0	0	0	0	0	0	0	0	0	0	0	0	0	0	0	0	0	0	0	0	0	0	0	0	0	0	0	0	0	0	0	0	0	0	0	0	0	0	0	0	0	0	0	0	0	1	0	0	0	0	0	0	0	0	0	0	0	0	0	0	0	0	0	0	0	0	0	0	0	0	0	0	0	0	0	0	0	0	0	0	0	0	0	0	0	0	0	0	0	0	0	0	0	0	0	0	0	0	0	0	0	0	0	0	0	0	0	0	0	0	0	0	0	0	0	0	0	0	0	0	0	0	0	0	0	0	0	0	0	0	0	0	0	0	0	0	0	0	0	0	0	0	0	0	0	0	0	0	0	0	0	0	0	0	0	0	0	0	0	0	0	0	0	0	0	0	0	0	0	0	0	0	0	0	0	0	0	0	0	0	0	0	0	0	0	0	0	0	0	0	0	0	0	0	0	0	0	0	0	0	0	0	0	0	0	0	0	0	0	0	0	0	0	0	0	0	0	0	0	0	0	0	0	0	0	0	0	0	0	0	0	0	0	0	0	0	0	0	0	0	0	0	0	0	0	0	0	0	0	0	0	0	0	0	0	0	0	0	0	0	0	0	0	0	0	0	0	0	0	0	0	0	0	0	0	0	0	0	0	0	0	0	0	0	0	0	0	0	0	0	0	0	0	0	0	0	0	0	0	0	0	0	0	0	0	0	0	0	0	0	0	0	0	0	0	0	0	0	0	0	0	0	0	0	0	0	0	0	0	0	0	0	0	0	0	0	0	0	0	0	0	0	0	0	0	0	0	0	0	0	0	0	0	0	0	0	0	0	0	0	0	0	0	0	0	0	0	0	0	0	0	0	0	0	0	0	0	0	0	0	0	0	0	0	0	0	0	0	0	0	0	0	0	0	0	0	0	0	0	0	0	0	0	0	0	0	0	0	0	0	0	0	0	0	1	0	0	0	0	0	0	0	0	0	0	0	0	0	0	0	0	0	0	0	0	0	0	0	0	0	0	0	0	0	0	0	0	0	0	0	0	0	0	0	0	0	0	0	0	0	0	0	0	0	0	0	0	0	0	0	0	0	0	0	0	0	0	0	0	0	0	0	0	0	0	0	0	0	0	0	0	0	0	0	0	0	0	0	0	0	0	0	0	0	0	0	0	0	0	0	0	0	0	0	0	0	0	0	0	0	0	0	0	0	0	0	0	0	0	0	0	0	0	0	0	0	0	0	0	0	0	0	0	0	0	0	0	0	0	0	0	0	0	0	0	0	0	0	0	0	0	0	0	0	0	0	0	0	0	0	1	0	0	0	0	0	0	0	0	0	0	0	0	0	0	0	0	0	0	0	0	0	0	0	0	0	0	0	0	0	0	0	0	0	0	0	0	0	0	0	0	0	0	0	0	0	0	0	0	0	0	0	0	0	0	0	0	0	0	0	0	0	0	0	0	0	0	0	0	0	0	0	0	0	0	0	0	0	0	0	0	0	0	0	0	0	0	0	0	0	0	0	0	0	0	0	0	0	0	0	0	0	0	0	0	0	0	0	0	0	0	0	0	0	0	0	0	0	0	0	0	0	0	0	0	0	0	0	0	0	0	0	0	0	0	0	0	0	0	0	0	0	0	0	0	0	0	0	0	0	0	0	0	0	0	0	0	0	0	0	0	0	0	0	0	0	0	0	0	0	0	0	0	0	0	0	0	0	0	0	0	0	0	0	0	0	1	0	0	0	0	0	0	0	0	0	1	0	0	0	0	0	0	0	0	0	0	0	0	0	0	0	0	0	0	0	0	0	0	0	0	0	0	0	0	0	0	0	0	0	0	0	0	0	0	0	0	0	0	0	0	0	0	0	0	0	0	0	0	0	0	0	0	0	0	0	0	0	0	0	0	0	0	0	0	0	0	0	0	0	0	0	0	0	0	0	0	0	0	0	0	0	0	0	0	0	0	0	0	0	0	0	0	0	0	0	0	0	0	0	0	0	0	0	0	0	1	0	0	0	0	0	0	0	0	0	0	0	0	0	0	0	0	0	0	0	0	0	0	0	0	0	0	1	0	0	0	0	0	0	0	0	0	0	0	0	0	0	0	0	1	0	0	0	0	0	0	0	0	0	1	0	0	0	0	0	0	0	0	0	0	0	0	0	0	0	0	0	0	0	0	0	0	0	0	0	0	0	0	0	0	0	0	0	0	0	0	0	0	0	0	0	0	0	0	0	0	0	0	0	0	0	0	0	0	0	0	0	0	0	0	0	0	0	0	0	0	0	0	0	0	0	0	0	0	0	0	0	0	0	0	0	1	0	0	0	0	0	0	0	0	0	0	0	0	0	0	0	0	0	0	0	0	0	0	0	0	0	0	0	0	0	0	0	0	0	0	0	0	0	0	0	0	0	0	0	0	0	0	0	0	0	0	0	0	0	0	0	0	0	0	0	0	0	0	0	0	0	0	0	0	0	0	0	0	0	0	0	0	0	1	0	0	0	0	0	0	0	0	0	0	0	0	0	0	0	0	0	0	0	0	0	0	0	0	0	0	0	0	0	0	0	0	0	0	0	0	0	0	0	0	0	0	0	0	0	0	0	0	0	0	0	0	0	0	0	0	0	0	0	0	0	0	0	0	0	0	0	0	0	0	0	0	0	0	0	0	0	0	0	0	0	0	0	0	0	0	0	0	0	0	0	0	0	0	0	0	0	0	0	0	0	0	0	0	0	0	0	0	0	0	0	0	1	0	0	0	0	0	0	0	1	0	0	0	0	0	0	0	0	0	0	0	0	0	0	0	0	0	0	0	0	0	0	0	0	0	0	0	0	0	0	0	0	0	0	0	0	0	0	0	0	0	0	0	0	0	0	0	0	0	1	0	0	0	0	0	0	0	0	0	0	0	0	0	0	0	0	0	0	0	0	0	0	0	0	0	0	0	0	0	0	0	0	0	0	0	0	0	0	0	0	0	0	0	0	0	0	0	0	0	0	0	0	0	0	0	0	0	0	0	0	0	0	0	0	0	0	0	0	0	0	0	0	0	0	0	0	0	0	1	0	0	0	0	0	0	0	0	0	0	0	0	0	0	0	0	0	0	0	0	0	0	0	0	0	0	0	0	0	0	0	0	0	0	0	0	0	0	0	0	0	0	0	0	0	1	0	0	0	0	0	0	1	0	0	0	0	0	0	0	0	0	0	0	0	0	0	1	0	0	0	0	0	0	0	0	0	0	0	0	0	0	0	0	1	0	0	0	0	0	0	0	0	0	0	0	0	0	0	0	0	0	0	0	1	0	0	0	0	0	0	0	0	0	0	0	0	0	0	0	0	0	0	0	0	0	0	0	0	0	0	0	0	0	0	0	0	0	0	0	0	0	0	0	0	0	0	0	0	0	0	0	0	0	0	0	0	0	0	0	0	0	0	0	0	0	0	0	0	0	0	0	0	0	0	0	0	0	0	0	0	0	0	0	0	0	0	0	0	0	0	0	0	0	0	0	0	0	0	0	0	0	0	0	0	0	0	0	0	0	0	0	0	0	0	0	0	0	0	0	0	0	0	0	0	0	0	0	0	0	0	0	0	0	0	0	0	0	0	0	0	0	0	0	0	0	0	0	0	0	0	0	0	0	0	0	0	0	0	0	0	1	0	0	0	0	0	0	0	0	0	0	0	1	0	1	0	0	0	0	0	0	0	0	0	0	0	0	0	0	0	0	0	0	0	0	0	0	0	0	0	0	0	0	0	0	0	0	0	0	0	0	0	0	0	0	0	0	0	0	0	0	0	0	0	0	0	0	0	0	0	0	0	0	0	0	0	0	0	0	0	0	0	0	0	0	0	0	0	0	0	0	0	0	0	0	0	0	0	0	0	0	0	0	0	0	0	0	0	0	0	0	0	0	0	0	0	0	0	0	0	0	0	0	0	0	0	0	0	0	0	0	0	0	0	0	0	0	0	0	0	0	0	0	0	0	0	0	0	0	0	0	0	0	0	0	0	0	0	0	0	0	0	0	0	0	0	0	0	0	0	0	0	0	0	0	0	0	0	0	0	0	0	0	0	1	0	0	0	0	0	0	0	0	0	0	0	0	0	0	0	0	0	0	0	0	0	0	0	0	0	0	0	0	0	0	0	0	0	0	0	0	0	0	0	0	0	0	0	0	0	0	0	0	0	0	0	0	0	0	0	0	0	0	0	0	0	0	0	0	0	0	0	0	0	0	0	0	0	0	0	0	1	0	0	0	1	0	0	0	0	0	0	0	0	0	0	0	0	0	0	0	0	0	0	0	0	0	0	0	0	0	0	1	0	0	0	0	0	0	0	0	0	0	1	0	0	0	0	0	0	0	0	0	0	0	0	0	0	0	0	0	0	0	0	0	0	0	0	0	0	0	0	0	0	0	0	0	0	0	0	0	0	0	0	0	0	0	0	0	0	0	0	0	0	0	0	0	0	0	0	0	0	0	0	0	0	0	0	0	0	0	0	0	0	0	0	0	0	0	0	0	0	0	0	0	0	0	0	0	0	0	0	0	0	0	0	0	0	0	0	0	0	0	0	0	0	0	0	0	0	0	0	0	0	0	0	0	0	0	0	0	0	0	0	0	0	0	0	0	0	0	1	0	0	0	0	0	0	0	0	0	0	0	0	0	0	0	0	0	0	0	0	0	0	0	0	0	0	0	0	0	0	0	0	0	0	0	0	0	0	0	0	0	0	0	0	0	0	0	0	0	0	0	0	0	0	0	0	0	0	0	0	0	0	0	0	0	0	0	1	0	1	0	0	0	0	0	0	0	0	0	0	0	0	0	0	0	0	0	0	0	0	0	0	0	0	0	0	0	0	0	0	0	0	0	0	0	0	0	0	0	0	0	0	0	0	0	0	0	0	0	0	0	0	0	0	0	0	0	0	0	0	0	0	0	0	0	0	0	0	0	0	0	0	0	0	0	1	0	0	0	0	0	0	0	0	0	0	0	0	0	0	0	0	0	0	0	0	0	0	0	0	0	0	0	0	0	0	0	0	0	0	0	0	0	0	0	0	0	0	0	0	0	0	0	0	0	0	0	0	0	0	0	0	0	0	0	1	0	0	0	0	0	0	1	0	0	0	0	0	0	0	0	0	0	0	0	0	0	0	0	0	0	0	0	0	0	0	0	0	0	0	0	0	0	0	0	0	0	0	0	0	0	0	0	0	0	0	0	0	0	0	0	0	0	0	1	0	0	0	0	0	0	0	0	0	0	0	0	0	0	0	0	1	0	0	0	1	0	0	0	0	0	0	0	0	0	0	0	0	0	0	0	0	0	0	0	0	0	0	0	0	0	0	0	0	0	0	0	0	0	0	0	0	0	0	0	0	0	0	0	0	0	0	0	0	0	0	0	0	0	0	0	0	0	0	0	0	0	0	0	0	0	0	0	0	0	0	0	0	0	0	0	0	0	0	0	0	0	0	0	0	0	0	0	0	0	0	0	0	0	0	0	0	0	0	0	0	0	0	0	0	0	0	0	0	0	0	0	0	0	0	0	0	0	0	0	0	0	0	0	0	0	0	0	0	0	0	0	0	0	0	0	0	0	0	0	0	0	0	0	0	1	0	0	0	0	0	0	0	0	0	0	0	0	0	0	0	0	0	0	0	0	0	0	0	0	0	0	0	0	0	0	0	0	0	0	0	0	0	0	0	0	0	0	0	0	0	0	0	0	0	0	0	0	0	0	0	0	0	0	0	0	0	0	0	0	0	0	0	0	0	0	0	0	0	0	0	0	0	0	0	0	0	0	0	0	0	0	0	0	0	0	0	0	0	0	0	0	0	0	0	1	0	0	0	0	0	0	0	0	0	0	0	0	0	0	0	0	0	0	0	0	0	0	0	0	0	0	0	0	0	0	0	0	0	0	0	0	0	0	0	0	0	0	0	0	1	0	0	0	0	0	0	0	0	0	0	0	0	0	0	0	0	0	0	0	0	0	0	0	0	0	0	0	0	0	0	0	0	0	0	0	0	0	0	0	0	0	0	0	0	0	0	0	0	0	0	0	0	0	0	0	1	0	0	0	0	0	0	0	0	0	1	0	0	0	0	0	0	0	0	0	0	0	0	1	0	0	0	0	0	0	0	0	0	0	0	0	0	0	0	0	0	0	0	0	0	0	0	0	0	0	0	0	0	0	0	0	0	0	0	0	0	0	0	0	0	0	0	0	0	0	0	0	0	0	0	0	0	0	0	0	0	0	0	0	0	0	0	1	0	0	0	0	0	0	0	0	0	0	0	0	0	0	0	0	0	0	0	0	0	0	0	0	0	0	0	0	0	0	0	0	0	0	0	0	0	0	0	0	0	0	0	0	0	0	0	0	0	0	0	0	0	0	0	0	0	0	0	0	0	0	0	0	0	0	0	0	0	0	0	1	0	0	0	0	0	0	0	0	0	0	0	0	0	0	0	0	0	0	0	0	0	0	0	0	0	0	0	0	0	0	0	0	0	0	0	0	0	0	0	0	0	0	0	0	0	0	0	0	1	0	0	0	0	0	0	0	0	0	0	0	0	0	0	0	0	0	0	0	0	0	0	0	0	0	0	0	0	0	0	0	0	0	0	0	0	1	0	0	0	0	0	0	0	0	0	0	0	0	0	0	0	0	0	0	0	0	0	0	0	0	0	0	0	0	0	0	0	0	0	0	0	0	0	0	0	0	0	0	0	0	0	0	0	0	0	0	0	0	0	0	0	0	0	0	0	0	0	0	0	0	0	0	0	0	0	0	0	0	0	0	0	0	0	0	0	0	0	0	0	0	0	0	0	0	0	1	0	0	0	0	0	0	0	0	0	0	0	0	0	0	0	0	0	0	0	0	0	0	0	0	0	0	0	0	0	0	0	0	0	0	0	0	0	0	0	0	0	0	0	0	0	0	0	0	0	0	0	0	0	0	0	0	0	0	0	0	0	0	0	0	0	0	0	0	1	0	0	0	0	0	0	0	0	0	0	0	0	0	0	0	0	0	0	0	0	0	0	0	0	1	0	0	0	0	0	0	0	0	0	0	0	0	0	0	0	0	0	0	0	0	0	0	0	0	0	0	0	0	0	0	0	0	0	0	0	0	0	0	0	0	0	0	0	0	0	0	0	0	0	0	0	0	0	0	0	0	0	0	0	0	0	0	0	0	0	0	0	0	0	0	0	0	0	0	0	0	0	0	0	0	0	0	0	0	0	0	0	0	0	0	0	0	0	0	0	0	0	0	0	0	0	0	0	0	0	0	0	1	0	0	0	0	0	0	0	0	0	0	0	0	0	0	0	0	0	0	0	0	0	0	0	0	0	0	0	0	0	0	0	0	0	0	0	0	0	0	0	0	0	0	0	0	0	0	0	0	0	0	0	0	0	0	0	0	0	0	0	0	0	0	0	0	0	0	0	0	0	0	0	0	0	0	0	0	0	0	0	0	0	0	0	0	0	0	0	0	0	0	0	0	0	0	0	0	0	0	0	0	0	0	0	0	0	0	0	0	0	0	0	0	0	0	0	0	0	0	0	0	0	0	0	0	0	0	0	0	0	0	0	0	0	1	0	0	0	0	0	0	0	0	0	0	0	0	0	0	0	0	0	0	0	0	0	0	0	0	0	0	0	0	0	0	0	0	0	0	0	0	0	0	0	0	0	0	0	0	0	0	0	0	0	0	0	0	0	0	0	0	0	0	0	0	0	0	0	0	0	0	0	0	0	0	0	0	0	0	0	0	0	0	0	0	0	0	0	0	0	0	0	0	0	0	0	0	0	0	0	0	0	0	0	0	0	0	0	0	0	0	0	0	0	0	0	0	0	0	0	0	0	0	0	0	0	0	0	0	0	0	0	0	0	0	0	0	0	0	0	0	0	0	0	0	0	0	0	0	0	0	0	0	0	0	0	0	0	0	0	0	0	0	0	0	0	0	0	0	0	0	0	0	0	0	0	0	0	0	0	0	0	0	0	0	0	0	0	0	0	0	0	0	0	0	0	0	0	0	0	0	0	0	0	0	0	0	0	0	0	0	0	0	0	0	0	0	0	0	0	0	0	0	0	0	0	0	0	0	0	0	0	0	0	0	0	0	0	0	0	0	0	0	0	0	0	0	0	1	0	0	0	0	0	0	0	0	0	0	0	0	0	0	0	0	0	0	0	0	0	0	0	0	0	0	0	0	0	0	0	0	0	0	0	0	0	0	0	0	0	0	0	0	0	0	0	0	0	0	0	0	0	0	0	0	0	0	0	0	0	0	0	0	0	0	0	0	0	0	0	0	0	0	0	0	0	0	0	0	0	0	0	0	0	0	0	0	0	0	0	0	0	0	0	0	0	0	0	0	0	0	0	0	1	0	0	0	0	0	0	0	0	1	0	0	0	0	0	0	0	0	0	0	0	0	0	0	0	0	0	0	0	0	0	0	0	0	0	0	0	0	0	0	0	0	0	0	0	0	0	0	0	0	0	0	0	0	0	0	0	0	0	0	0	0	0	0	0	0	0	0	0	0	0	0	0	0	0	0	0	0	0	0	0	0	0	0	0	0	0	0	0	0	0	0	0	0	0	0	0	0	0	0	0	0	0	0	0	0	0	0	0	0	0	0	0	0	0	0	0	0	0	0	0	0	0	0	0	0	0	0	0	0	0	0	0	0	0	0	0	0	0	0	0	0	0	0	0	0	0	0	0	0	0	0	0	0	0	0	0	0	1	0	0	0	0	0	0	0	0	0	0	0	0	0	0	0	0	0	0	0	0	0	0	0	0	0	0	0	0	0	0	0	0	0	0	0	0	0	0	0	0	0	0	0	0	0	0	0	0	0	0	0	0	0	0	0	0	0	0	0	0	0	0	0	0	0	0	0	0	0	0	0	0	0	0	0	0	0	0	0	0	0	0	0	0	0	0	0	0	0	0	0	0	0	0	0	0	0	0	0	0	0	0	0	0	0	0	0	0	0	0	0	0	0	0	0	0	0	0	0	0	0	0	0	0	0	0	0	0	0	0	0	0	0	0	0	0	0	0	0	0	0	0	0	0	0	0	0	0	0	0	0	0	0	0	0	0	0	0	0	0	0	0	0	0	0	0	0	0	0	0	0	0	0	0	0	0	0	0	0	0	0	0	1	0	0	0	0	0	0	0	0	0	0	0	0	0	0	0	0	0	0	0	0	0	0	0	0	0	0	0	0	0	0	0	0	0	0	0	0	0	0	0	0	0	0	0	0	0	0	0	0	0	0	0	0	0	0	0	0	0	0	0	0	1	0	0	0	0	0	0	0	0	0	0	0	0	0	0	0	0	0	0	0	0	0	0	0	0	0	0	0	0	0	0	0	0	0	0	0	0	0	0	0	0	0	0	0	0	0	0	0	0	0	0	0	0	0	0	0	0	0	0	0	0	0	0	0	0	0	0	0	0	0	0	0	0	0	0	0	0	0	0	0	0	0	0	0	0	0	0	0	0	0	0	0	0	0	0	0	0	0	0	0	0	0	0	0	0	0	1	0	0	0	0	0	0	0	0	0	0	0	0	0	0	0	0	0	0	0	0	0	0	0	0	0	0	0	0	0	0	0	0	0	0	0	0	0	0	0	1	0	0	0	0	0	0	0	0	0	0	0	0	0	0	0	0	0	0	0	0	0	0	0	0	0	0	0	0	0	0	0	0	0	0	0	0	0	0	0	0	0	0	0	0	0	0	0	0	0	0	0	0	0	0	0	0	0	0	0	0	0	0	0	0	0	0	0	0	0	0	0	0	0	0	0	0	0	0	0	0	0	0	0	0	0	0	0	0	0	0	0	0	0	0	0	0	0	0	0	0	0	0	0	0	0	0	0	0	0	0	0	0	0	0	0	0	0	0	0	0	0	0	0	0	0	0	1	0	0	0	0	0	0	0	0	0	0	0	0	0	0	0	0	0	0	0	0	0	0	0	0	0	0	0	0	0	0	0	0	0	0	0	0	0	0	0	0	0	0	0	0	0	0	0	0	0	0	0	0	0	0	0	0	0	0	0	0	0	0	0	0	0	0	0	0	0	0	0	0	0	0	0	0	0	0	0	0	0	0	0	0	0	0	0	0	1	0	0	0	0	0	0	0	0	0	0	0	0	0	0	0	0	0	0	0	0	0	0	0	0	0	0	0	0	1	0	0	0	0	0	0	0	0	0	0	0	0	0	0	0	0	0	0	0	0	0	0	0	0	0	0	0	0	0	0	0	0	0	1	0	0	0	0	0	0	0	0	0	0	0	0	0	1	0	0	0	0	0	0	0	0	0	0	1	0	0	0	0	0	0	0	0	0	0	0	0	0	0	0	0	0	0	0	0	0	0	0	0	0	0	0	0	0	0	0	0	0	0	0	0	0	0	0	0	0	0	0	0	0	0	0	0	0	0	0	0	0	0	0	0	0	0	0	0	0	0	0	0	0	0	0	0	0	0	0	0	0	0	0	0	0	0	0	0	0	0	0	0	0	0	0	0	0	0	0	0	0	0	0	0	0	0	0	0	0	0	0	0	0	0	0	0	0	0	0	0	0	0	0	0	0	0	1	0	0	0	0	0	0	0	0	0	0	0	0	0	0	0	0	0	0	0	0	0	0	0	0	0	0	0	0	0	0	0	0	0	0	0	0	0	0	0	0	0	0	0	0	0	0	0	0	0	0	0	0	0	0	0	0	0	0	0	0	0	0	0	0	0	0	0	0	0	0	0	0	0	0	0	0	0	0	0	0	0	0	0	0	0	0	0	0	0	0	0	0	0	0	0	0	0	0	0	0	0	0	0	0	0	0	0	0	0	0	0	0	0	0	0	0	0	0	0	0	0	0	0	0	0	0	0	0	0	0	0	0	0	0	0	0	0	0	0	0	0	0	0	0	0	0	0	0	0	0	0	0	0	0	0	0	0	0	0	0	0	0	0	0	0	0	0	0	0	0	0	0	0	0	0	0	0	0	0	0	0	0	0	0	0	0	0	0	0	0	0	0	0	0	0	0	0	0	0	0	0	0	0	0	0	0	0	0	0	0	0	1	0	0	0	0	0	0	0	0	0	0	0	0	0	0	0	0	0	0	0	0	0	0	0	0	0	0	0	0	0	0	0	0	0	0	0	0	0	0	0	0	0	0	0	0	0	0	0	0	0	0	0	0	0	0	0	0	0	0	0	0	0	0	0	0	0	0	0	0	0	0	0	0	0	0	0	0	0	0	0	0	0	0	0	0	0	0	0	0	0	0	0	0	0	0	0	0	0	0	0	0	0	0	0	0	0	0	0	0	0	0	0	0	0	0	0	0	0	0	0	0	0	0	0	0	0	0	0	0	0	0	0	0	0	0	0	0	0	0	0	0	0	0	0	1	0	0	0	0	0	0	0	0	0	0	0	0	0	0	0	0	0	0	0	0	0	0	0	0	0	0	0	0	0	0	0	0	0	0	0	0	0	0	0	0	0	0	0	0	0	0	0	0	0	0	0	0	0	0	0	0	0	0	0	0	0	0	0	0	0	0	0	0	0	0	0	1	0	0	0	0	0	0	0	0	0	0	0	0	0	0	0	0	0	0	0	0	0	0	0	0	0	0	0	0	1	0	0	0	0	0	0	0	0	0	0	0	0	0	0	0	0	1	0	0	0	0	0	0	0	0	0	0	0	0	0	0	0	0	0	0	0	0	0	0	0	0	0	0	0	0	0	0	0	0	0	0	0	0	0	0	0	0	0	0	0	0	0	0	0	0	0	1	0	0	0	0	0	0	0	0	0	0	0	0	0	0	0	0	0	0	0	0	0	0	0	0	0	0	0	0	0	0	0	0	0	0	0	0	0	0	0	0	0	0	0	0	0	0	0	0	0	0	1	0	0	0	0	0	0	0	0	0	0	0	0	0	0	0	0	0	0	0	0	0	0	0	0
N0.HOG0001701	0	0	1	2	0	0	0	1	0	2	0	0	0	0	0	0	0	0	0	0	0	21	0	8	0	0	0	0	0	0	0	2	0	1	0	0	1	0	0	0	0	2	0	0	0	0	0	0	0	0	13	0	2	0	0	0	0	0	0	0	19	0	0	0	1	0	0	0	19	0	0	1	0	7	0	0	0	0	0	3	0	0	0	1	0	1	0	0	0	2	0	0	0	0	0	10	0	0	0	1	0	0	0	0	0	0	0	0	0	1	0	0	0	0	0	0	0	0	0	0	0	1	1	0	6	1	0	0	0	0	0	0	11	0	0	0	0	1	0	0	0	9	0	1	0	0	0	0	1	0	0	0	3	1	11	14	0	0	0	0	1	0	0	0	0	3	0	0	0	18	0	0	0	1	0	0	0	8	0	1	0	0	0	0	0	0	1	0	0	1	1	0	0	0	0	0	0	0	1	1	0	0	14	0	0	5	0	0	0	0	0	0	0	0	0	0	0	0	0	0	0	0	0	0	0	0	0	0	1	0	0	1	19	0	0	0	4	0	0	0	0	0	0	0	0	0	0	0	0	0	0	0	12	0	0	0	0	0	0	0	0	0	0	0	0	0	1	0	0	1	0	0	1	0	2	7	2	0	0	1	0	0	0	0	0	0	0	9	0	0	0	0	1	0	0	0	0	0	0	0	0	0	11	0	19	0	8	1	0	0	0	0	0	0	0	0	0	0	0	0	0	0	0	0	0	13	0	0	1	0	0	0	0	0	0	0	0	0	1	0	0	0	0	0	0	0	0	0	0	0	0	0	0	0	0	0	0	0	0	0	0	0	0	0	0	16	0	0	0	0	0	0	0	0	0	0	0	0	0	0	0	0	0	0	0	0	1	0	0	0	2	0	0	0	0	1	0	2	0	0	0	0	1	0	0	0	0	0	0	1	0	0	0	0	0	0	17	0	0	0	0	0	0	0	0	0	1	0	17	0	0	0	1	1	1	0	0	0	0	0	0	19	0	0	0	1	0	0	1	0	0	2	1	0	0	0	0	0	17	0	0	0	0	0	1	5	0	17	0	0	0	0	0	0	0	0	0	0	0	0	0	0	0	0	0	1	1	22	0	0	0	0	0	0	2	0	0	0	1	0	27	0	0	0	14	0	0	0	0	0	1	0	0	0	13	0	4	1	0	1	1	0	0	0	0	0	2	0	0	31	1	0	0	0	0	0	0	3	0	0	0	0	0	0	0	0	0	0	0	0	0	1	0	0	0	1	0	0	0	0	0	0	0	1	0	0	0	0	0	0	0	0	0	0	0	0	1	0	0	0	9	0	0	1	0	0	1	0	0	1	0	3	1	0	1	0	0	0	0	0	0	0	0	0	0	0	0	2	0	0	2	0	0	0	0	0	0	0	0	0	9	0	0	0	0	0	0	3	0	2	0	0	16	12	0	0	0	0	0	0	1	0	0	0	2	13	0	0	0	2	2	0	0	0	9	0	0	0	1	0	1	0	0	0	0	0	0	0	0	0	0	0	1	0	0	0	0	0	0	1	0	1	0	0	7	2	0	0	1	0	0	0	0	0	0	0	0	0	0	0	7	1	0	0	0	15	0	0	0	0	0	0	12	0	0	8	0	1	0	3	0	2	0	0	0	1	0	0	0	0	1	9	0	0	0	0	0	0	0	0	0	0	0	0	0	0	0	0	0	0	0	1	0	0	0	0	8	0	1	0	0	2	0	0	1	0	5	2	0	1	0	0	0	0	0	0	2	0	0	0	0	0	0	0	0	0	0	0	2	0	2	0	0	0	0	0	0	0	4	0	0	22	1	0	0	0	0	0	0	0	0	0	1	0	0	0	1	0	0	0	0	0	0	0	0	0	0	13	2	0	0	1	0	0	0	0	0	2	0	2	1	0	0	0	0	1	0	0	0	0	0	0	10	0	0	0	0	0	0	0	0	0	0	1	2	0	0	0	0	0	0	0	0	1	0	2	0	0	0	0	0	0	0	0	0	1	0	11	0	0	0	22	0	0	0	16	0	0	1	0	0	0	26	0	0	1	3	0	0	2	0	1	0	0	0	0	6	0	0	1	0	0	0	0	0	0	0	0	1	0	0	0	14	0	1	0	0	1	0	0	0	0	0	0	0	0	2	0	6	2	0	11	0	0	1	1	0	0	0	0	0	0	0	0	0	0	1	0	19	0	0	0	0	1	0	0	0	0	0	0	16	3	0	0	0	0	0	6	0	0	0	0	0	0	0	0	1	0	3	0	0	0	21	0	3	0	0	0	0	0	0	0	1	0	0	1	1	0	0	0	0	0	0	0	0	0	0	0	0	1	0	1	1	0	0	0	0	0	0	0	16	0	0	0	0	0	0	1	7	0	2	0	3	0	0	0	0	2	2	0	0	0	0	0	0	0	0	0	0	1	0	0	0	0	0	0	0	0	0	0	0	17	0	0	0	0	0	0	1	2	0	0	0	0	0	1	1	1	0	0	1	17	0	0	2	0	0	0	0	0	10	0	0	0	0	2	0	0	1	0	1	0	0	0	0	0	0	0	0	0	0	0	0	0	0	0	0	1	0	0	0	0	1	0	0	0	0	0	0	0	0	0	0	0	2	0	1	1	0	0	0	1	0	0	1	0	0	0	0	2	0	0	0	0	0	0	0	0	2	0	0	0	0	0	15	0	0	0	0	0	0	0	0	0	2	0	0	0	0	0	0	0	0	8	0	0	0	0	0	0	0	0	1	0	0	0	0	0	0	0	0	0	0	0	0	0	0	0	0	0	0	0	0	0	1	0	8	0	28	1	0	0	7	0	0	2	0	3	0	0	10	0	0	3	0	0	0	0	0	0	0	0	0	0	0	0	0	13	1	0	0	0	0	0	0	0	0	0	0	0	0	0	0	0	0	0	0	0	8	0	0	1	0	0	0	0	0	10	0	1	1	0	0	0	0	2	0	1	0	0	1	24	1	0	0	0	0	0	2	0	0	7	0	0	1	0	0	0	0	0	0	0	0	0	0	2	0	1	0	0	0	0	0	0	4	0	0	1	0	2	0	0	0	0	0	0	1	0	0	0	0	0	6	0	0	0	0	0	1	0	2	0	0	0	1	0	0	0	0	0	0	0	0	0	0	0	0	0	0	0	0	1	0	0	0	0	0	0	0	0	0	0	0	1	0	0	0	0	0	0	0	1	0	0	1	0	0	0	0	0	0	0	0	0	0	0	3	2	0	0	2	0	0	4	0	1	1	18	1	0	1	0	0	1	2	0	15	0	0	0	21	0	0	0	0	0	0	0	0	1	0	0	2	0	0	0	1	16	1	0	0	0	1	0	1	0	0	0	2	0	0	0	0	0	10	0	0	0	0	0	2	0	0	0	0	0	0	0	16	0	9	0	0	0	0	0	0	1	2	1	0	0	4	0	0	2	0	0	0	0	0	0	0	0	0	0	8	0	0	0	1	1	1	1	0	0	0	0	0	0	0	3	0	0	0	2	0	0	0	0	0	0	0	0	0	3	0	0	0	0	0	0	0	0	0	1	0	0	0	0	1	0	0	1	0	2	0	0	0	1	0	0	0	0	0	0	0	3	0	0	0	0	0	0	0	0	0	0	0	0	0	0	0	0	0	0	0	0	1	0	0	0	10	1	0	0	0	0	0	0	0	7	0	0	4	0	0	1	0	1	0	3	0	1	0	0	0	0	0	0	1	0	0	1	0	0	1	0	0	0	0	0	0	0	0	1	0	0	0	0	0	1	0	0	0	0	0	0	0	0	1	0	0	0	0	0	2	0	0	0	0	0	0	0	1	0	0	1	0	0	0	0	0	0	0	0	0	1	12	1	0	0	0	6	1	13	1	0	0	0	0	0	0	0	1	0	0	0	0	0	20	0	1	0	1	0	0	0	0	0	0	1	0	0	2	0	0	0	0	0	16	0	0	0	0	0	0	0	0	0	12	1	0	2	0	0	0	0	0	0	0	0	1	0	0	7	0	0	0	0	0	0	0	0	2	0	0	0	0	0	0	0	0	1	20	0	0	0	0	0	1	0	0	0	2	19	0	0	0	0	1	0	0	0	0	0	0	0	0	0	0	0	4	0	0	0	0	0	0	0	1	1	0	0	0	1	0	0	0	2	0	0	1	0	0	0	1	0	0	1	0	0	0	0	0	19	0	0	0	0	2	0	0	3	0	0	0	0	1	0	0	0	0	0	0	0	8	0	0	0	1	0	0	0	0	0	1	0	0	1	0	0	1	0	0	0	0	0	0	0	0	0	0	0	0	0	0	0	0	0	2	1	0	0	1	0	2	1	0	0	0	0	0	0	0	0	0	13	0	2	0	0	0	0	2	1	0	0	0	0	1	19	0	0	0	0	0	0	0	0	1	0	0	0	0	0	1	2	0	0	0	1	1	0	0	0	0	2	17	0	0	0	0	0	0	9	0	0	0	0	0	0	1	0	1	0	3	0	0	0	13	0	0	0	0	0	0	0	0	4	0	0	0	0	0	0	0	0	0	1	0	0	0	0	0	1	0	0	0	0	0	0	0	3	0	0	0	0	0	0	0	7	0	0	0	0	0	0	1	0	0	0	0	0	0	0	0	0	6	0	0	1	0	0	1	0	0	0	0	0	1	0	0	0	0	0	0	0	0	0	0	0	0	0	0	0	1	0	1	0	0	0	0	0	0	0	0	0	0	0	0	0	0	0	0	0	17	0	0	3	2	0	0	2	0	0	0	0	0	5	0	0	18	4	0	0	0	1	0	0	0	0	1	0	3	7	2	0	0	0	0	0	0	0	0	0	0	0	0	0	0	1	0	0	0	0	2	0	1	0	0	0	0	0	0	0	0	0	0	0	0	0	1	0	1	0	0	0	0	0	0	0	2	18	9	0	0	0	0	0	0	2	20	0	0	0	0	0	0	0	1	0	0	3	0	0	0	18	0	9	0	0	0	0	0	0	1	0	0	0	0	0	0	0	0	0	19	2	0	1	2	0	24	0	0	0	2	0	1	0	0	0	0	0	3	0	0	0	0	1	0	0	0	19	1	0	18	0	0	1	0	2	3	0	0	0	0	0	0	0	13	0	1	0	0	0	1	10	0	14	0	1	1	0	0	0	0	0	0	0	0	0	0	2	0	0	0	0	0	0	1	0	0	0	0	0	0	0	0	5	0	0	0	0	0	0	0	0	0	0	0	0	0	9	0	0	0	0	2	1	0	0	0	0	1	0	0	0	0	6	0	0	0	0	1	5	2	0	0	0	0	0	0	0	0	0	0	0	0	0	0	0	5	0	6	2	1	0	0	1	0	0	0	0	0	0	0	0	0	0	0	0	0	0	0	0	0	0	0	0	0	0	0	0	0	0	0	0	0	0	0	0	4	0	0	22	0	2	1	0	0	18	0	0	0	0	18	1	0	0	12	0	0	0	1	1	0	21	18	0	0	0	2	0	0	0	24	0	0	1	0	0	0	1	0	1	0	0	0	0	6	0	0	0	1	0	0	0	0	0	0	0	0	0	0	0	2	0	0	0	2	0	0	0	0	1	0	5	0	0	0	0	0	2	0	1	0	0	0	0	0	0	3	0	0	0	0	24	0	0	0	0	0	0	0	0	16	0	0	0	0	0	2	0	0	0	0	0	0	0	0	1	0	0	13	0	0	1	1	0	0	2	0	0	0	0	3	0	0	0	0	0	0	1	0	1	0	0	0	2	1	0	0	0	0	0	0	0	2	22	0	0	2	0	0	0	0	0	0	0	0	0	0	2	0	0	1	0	0	0	0	0	0	0	2	0	0	0	0	9	1	0	0	22	2	0	0	0	0	0	0	0	1	0	0	0	0	0	0	0	0	0	0	0	0	0	0	0	15	0	0	0	2	0	0	0	0	0	0	0	2	0	0	0	2	0	0	0	0	0	0	0	11	0	0	0	0	0	0	22	0	0	0	0	0	0	2	0	0	0	0	0	0	0	0	0	0	0	0	0	0	0	0	0	0	2	1	0	0	1	0	0	0	0	8	1	0	0	0	5	0	0	0	0	0	1	0	0	0	7	0	0	0	0	0	0	0	0	0	0	3	11	0	0	0	0	1	0	0	1	0	0	0	0	0	0	1	17	0	0	0	0	0	0	0	0	0	0	0	1	0	0	0	0	1	0	0	0	0	0	8	1	0	0	1	0	0	0	1	0	2	1	0	0	0	0	0	0	0	0	1	0	0	0	0	0	0	0	0	0	0	0	0	0	0	0	0	0	5	0	1	0	2	5	9	0	0	1	0	0	0	0	0	0	0	1	0	1	1	0	0	0	0	0	0	10	0	0	0	0	0	0	0	0	0	1	0	0	0	0	0	0	1	0	0	0	0	0	10	10	0	0	1	0	0	0	0	0	0	0	0	1	0	0	0	2	0	0	0	0	0	0	0	0	18	0	2	0	0	0	0	0	8	0	0	0	0	0	0	0	0	1	0	0	0	0	0	0	0	1	0	6	1	0	0	0	0	0	0	0	0	7	0	0	0	9	0	0	0	24	0	0	0	0	0	1	1	0	4	0	0	0	1	0	0	3	0	0	0	0	0	0	0	0	0	0	0	1	0	0	0	0	0	11	0	0	0	1	0	0	0	0	0	0	15	0	0	0	0	1	0	0	0	0	0	0	0	4	0	0	0	0	2	0	0	0	0	0	0	0	5	5	0	0	1	1	0	2	2	0	0	1	1	0	0	0	0	0	1	0	0	9	0	1	0	1	3	0	0	14	0	0	0	0	0	0	0	0	0	0	0	0	2	0	0	1	1	0	0	0	9	2	0	0	0	1	0	1	19	0	0	0	2	0	0	1	4	0	1	4	0	2	0	0	0	0	0	0	3	0	18	0	0	0	0	0	16	0	0	1	0	0	1	8	0	4	0	0	0	0	0	0	0	0	0	0	0	0	1	0	0	1	0	0	0	0	0	11	0	0	0	0	0	0	0	1	0	0	0	0	0	0	0	0	0	0	0	0	0	0	0	0	0	0	0	0	0	0	0	0	0	0	0	0	0	0	0	0	0	0	0	0	0	0	0	0	0	1	0	0	1	0	0	0	0	0	0	0	0	0	0	0	0	0	0	0	9	12	1	0	0	0	1	9	0	0	0	0	0	3	0	1	0	1	0	0	0	0	0	0	0	0	0	0	0	0	1	0	13	0	14	0	0	0	1	1	0	0	0	0	0	8	0	0	0	0	0	7	0	1	0	0	0	0	0	1	0	0	0	18	0	0	18	0	0	0	0	0	0	0	12	0	4	0	0	0	0	0	1	6	0	1	0	0	0	0	0	0	0	0	19	0	1	0	0	0	0	2	0	2	0	1	0	0	0	1	0	0	1	0	0	1	0	0	0	0	0	0	0	1	0	0	0	2	0	8	0	0	1	0	1	1	0	1	0	0	0	0	0	2	0	0	0	0	0	0	0	0	0	0	0	0	0	0	0	0	0	1	0	6	0	0	0	0	0	0	2	1	0	1	0	0	0	0	0	0	0	0	0	0	0	0	2	0	0	0	0	0	1	0	2	0	0	0	0	0	0	1	0	0	3	0	0	0	0	0	0	0	0	0	0	0	0	0	0	0	0	0	3	0	0	0	0	0	0	0	0	0	0	0	21	0	0	0	0	0	0	0	7	0	0	0	0	19	0	0	1	0	13	0	0	0	0	0	0	0	0	0	0	0	0	0	13	0	1	0	0	1	0	0	0	0	0	2	0	1	0	0	0	0	0	0	1	1	0	0	0	0	0	0	0	1	12	0	0	0	0	0	0	0	0	0	1	0	0	0	0	0	0	0	0	0	0	0	0	1	0	0	0	0	0	0	0	0	0	0	0	0	1	0	0	2	0	1	0	0	0	0	0	3	0	19	0	0	15	0	0	1	1	0	0	14	0	0	0	0	0	0	0	0	0	0	0	0	3	0	0	0	0	0	0	0	0	11	0	0	0	0	0	0	0	12	1	0	0	0	0	0	0	0	0	0	0	0	0	0	0	0	0	0	3	2	0	0	0	0	0	0	0	4	0	0	0	0	1	1	0	0	0	0	1	3	0	0	13	0	4	0	0	0	0	0	1	0	0	0	0	1	0	1	0	0	0	0	0	0	0	0	0	11	0	0	0	0	0	1	0	0	0	0	0	2	0	0	0	0	0	0	0	0	11	2	0	0	0	0	0	0	14	0	0	0	0	0	4	0	0	0	0	0	18	0	2	2	0	0	2	0	1	1	0	2	0	0	0	0	0	0	0	13	0	0	0	15	0	0	0	0	4	0	1	20	0	0	0	0	0	0	0	0	0	0	1	1	2	0	0	0	0	3	0	0	0	0	1	0	0	4	0	0	0	0	0	0	1	1	0	0	0	0	2	0	1	2	0	0	0	1	0	0	0	0	0	0	0	1	0	0	23	0	0	0	0	0	0	0	0	30	0	0	0	0	0	0	0	0	0	2	1	0	0	0	4	0	2	0	14	0	0	0	24	0	1	0	0	0	1	2	0	0	0	0	0	0	0	0	0	1	0	0	0	1	23	0	0	0	0	0	2	3	0	2	0	0	1	2	0	3	1	0	1	0	0	3	0	0	0	0	0	0	0	1	1	1	1	0	0	0	1	0	3	0	1	0	0	0	0	0	0	0	0	0	0	0	0	0	1	0	0	4	0	0	1	3	0	0	0	0	0	0	0	0	0	0	0	0	0	0	0	0	0	0	0	3	0	0	0	0	0	0	3	0	22	0	0	0	0	0	0	0	0	0	0	0	1	0	0	0	0	0	0	0	0	1	0	0	0	0	0	0	0	0	0	0	0	0	0	0	0	0	0	2	0	0	0	1	4	0	0	0	0	0	1	2	0	0	0	0	0	0	0	2	2	0	0	1	1	0	0	0	0	0	0	0	0	0	4	0	0	0	0	0	1	0	0	1	14	0	0	0	0	0	1	0	0	0	0	0	0	0	24	0	0	0	0	19	1	1	0	25	1	0	0	0	2	0	0	0	1	11	0	1	0	13	0	1	1	0	0	6	0	0	0	0	1	1	0	0	0	0	1	16	1	0	0	0	0	0	0	0	0	1	0	0	1	2	0	2	0	0	0	0	0	0	0	0	0	0	1	0	0	2	0	0	0	0	0	0	0	0	0	1	0	0	10	0	0	0	0	12	0	0	1	0	1	0	0	0	0	0	1	0	0	1	1	0	0	0	0	0	0	0	0	0	0	2	0	0	0	1	0	0	0	0	0	12	0	0	0	0	0	0	0	7	0	0	0	0	0	0	0	0	0	0	0	0	0	0	0	0	0	0	1	0	0	0	0	0	0	0	1	0	1	10	0	0	4	0	1	2	0	0	0	0	0	0	0	0	2	0	0	0	1	0	10	0	1	0	0	0	0	0	0	1	0	1	1	2	0	2	0	0	0	0	0	0	0	0	1	2	2	0	0	1	0	0	0	0	0	1	16	0	0	1	12	0	0	0	0	0	0	0	0	0	1	1	0	0	0	0	0	0	8	0	0	0	0	0	0	3	0	0	0	0	0	5	0	2	2	0	1	0	0	10	0	0	1	0	0	0	0	13	0	0	0	0	0	1	0	14	0	0	0	0	0	24	0	0	0	1	0	1	1	0	0	0	0	0	0	0	0	2	3	0	0	0	0	23	0	1	0	0	15	0	1	0	0	0	0	1	0	0	0	0	0	0	1	0	0	0	0	0	0	0	1	18	0	0	1	0	0	0	0	1	0	2	0	0	0	0	0	2	0	2	1	0	0	0	0	0	0	0	0	0	2	0	1	9	0	0	17	0	1	0	6	15	0	0	15	0	1	7	0	0	2	0	5	0	7	0	0	18	0	0	0	0	0	0	0	0	0	0	2	0	0	0	0	0	0	3	2	0	0	0	0	0	0	0	0	0	0	0	1	1	2	0	1	0	1	3	15	0	14	0	0	0	0	0	0	0	0	0	3	1	0	18	0	0	0	22	0	0	0	0	0	0	0	0	1	0	0	0	0	0	0	1	0	0	0	0	0	0	0	0	0	0	0	0	0	0	0	0	0	1	0	0	0	1	0	0	1	1	0	0	0	0	0	0	0	0	0	0	0	1	0	0	1	0	0	0	1	2	0	1	0	0	19	0	0	5	1	1	0	1	0	0	0	0	0	2	2	0	1	0	4	0	0	0	0	0	0	0	0	0	0	0	0	0	0	0	0	0	0	0	0	0	0	0	0	0	0	0	0	1	0	0	0	0	12	0	0	0	0	0	0	0	0	0	0	0	0	0	0	0	0	0	1	0	0	0	0	0	0	2	0	0	0	0	0	0	0	0	1	0	12	0	1	0	1	0	0	0	0	0	11	0	1	0	0	0	21	0	0	0	9	0	13	1	4	0	0	0	0	0	0	0	8	0	0	0	0	0	0	0	0	0	0	0	0	0	0	0	0	0	0	0	0	0	0	0	5	1	0	0	0	0	0	0	0	0	0	0	0	0	0	1	0	6	0	0	0	0	0	0	0	0	0	0	0	0	0	1	0	0	0	0	1	3	0	8	14	0	0	0	4	0	0	0	0	0	0	1	7	0	8	0	0	0	0	0	0	12	1	1	19	0	1	0	1	0	0	15	1	0	0	1	0	0	0	1	2	4	0	7	0	1	0	0	0	1	6	0	0	0	0	0	5	3	0	0	1	0	0	0	0	1	0	0	0	0	0	0	0	0	0	0	0	0	1	1	0	1	0	0	0	0	0	0	0	0	0	0	0	0	0	0	0	0	0	0	2	1	3	0	0	8	0	0	0	1	1	0	0	0	0	0	2	0	3	9	0	0	0	2	0	0	0	0	0	0	1	0	0	0	0	0	1	0	0	0	1	0	0	0	2	7	1	0	2	0	28	0	1	0	0	0	0	0	0	20	0	0	0	0	0	0	0	0	0	1	1	0	0	0	0	0	0	0	0	3	0	0	0	0	0	0	0	0	0	2	0	0	0	1	0	0	0	0	0	0	0	0	0	0	0	0	0	0	0	0	0	0	0	0	0	0	0	0	0	0	0	0	0	0	0	0	0	0	0	0	2	0	0	0	0	0	2	0	2	0	0	0	0	0	0	0	0	0	0	0	0	0	1	0	0	0	15	1	0	0	0	0	0	0	0	7	0	0	0	0	1	0	0	1	0	0	0	0	0	0	0	1	0	11	0	0	0	0	0	0	0	1	0	0	0	0	0	1	0	0	0	0	0	1	0	0	0	0	0	0	0	1	0	0	0	0	0	0	1	0	0	18	0	0	5	0	0	0	0	0	3	0	0	0	0	0	0	0	0	0	0	12	0	0	0	2	1	2	0	0	0	0	0	0	0	0	0	0	0	0	0	0	0	13	0	0	0	0	0	0	16	0	0	0	2	0	0	0	0	0	0	0	0	0	17	0	19	0	0	0	0	0	0	9	0	0	0	3	0	0	0	0	0	2	0	0	0	0	0	0	12	2	0	0	0	0	0	0	1	0	0	0	0	0	0	0	0	1	0	0	0	0	3	1	0	1	17	0	0	0	2	0	0	5	0	0	0	0	0	0	13	1	5	0	0	0	0	1	0	0	0	1	1	1	0	0	0	0	1	1	1	0	0	0	0	0	0	0	0	0	0	0	1	1	1	0	0	0	1	0	0	0	0	0	0	1	0	9	0	0	0	0	0	0	0	2	8	4	15	13	0	0	3	0	0	0	1	0	0	0	0	0	0	0	0	0	9	0	0	0	2	0	1	0	15	0	0	0	0	2	0	0	0	0	0	0	0	0	11	2	0	1	0	0	0	0	5	0	1	0	0	1	1	0	0	0	2	0	0	0	1	0	0	0	2	0	0	0	0	0	0	0	0	0	0	2	0	0	0	0	0	0	1	0	1	0	5	0	0	0	0	0	0	0	0	0	12	0	0	0	0	0	7	0	0	0	0	0	0	0	0	0	0	1	0	0	1	0	0	16	1	0	0	0	0	1	4	0	0	0	0	0	1	0	1	0	18	1	0	0	0	12	0	0	1	0	0	0	1	0	0	0	1	0	0	0	0	18	0	16	0	0	17	0	0	0	0	0	0	1	0	0	0	19	0	0	0	0	3	0	0	0	0	11	4	0	1	0	1	0	0	0	0	0	18	0	0	0	0	17	0	0	13	0	2	0	1	0	0	0	0	0	23	0	0	0	4	0	0	0	0	0	0	0	4	0	0	0	0	0	1	0	0	0	0	0	0	0	0	0	0	0	0	0	0	0	0	0	0	0	0	0	22	0	0	0	0	0	0	0	1	0	0	1	0	0	0	0	0	0	0	2	0	0	0	1	1	0	0	0	2	0	1	0	0	1	0	0	0	0	0	0	0	1	0	0	0	1	12	2	0	4	1	0	0	0	0	0	0	0	0	0	0	0	0	0	0	1	0	0	0	0	0	0	0	9	0	0	0	0	0	0	0	0	0	0	0	0	0	0	16	1	0	0	0	0	0	0	0	0	14	1	0	0	0	0	0	5	0	0	0	0	0	3	1	0	1	0	0	0	1	1	0	0	0	0	0	0	1	0	0	1	15	0	0	0	0	10	1	0	0	1	0	2	0	0	0	0	0	0	0	0	0	1	0	0	0	14	0	0	1	0	1	0	0	11	0	0	0	0	1	0	0	0	0	0	0	0	0	0	0	0	0	0	0	0	18	0	0	0	0	0	0	1	0	0	0	0	0	3	0	0	1	3	0	0	21	1	0	0	0	0	0	0	0	0	1	0	1	2	11	0	0	1	0	0	2	0	0	0	0	0	4	0	1	0	1	0	1	0	1	2	0	16	0	0	0	2	0	0	1	0	0	0	0	0	0	2	0	0	16	0	0	0	0	0	1	0	0	15	0	1	0	0	0	0	0	0	0	0	0	2	0	0	0	1	0	0	0	0	0	0	0	0	0	0	0	1	0	0	1	0	0	0	0	0	0	0	0	0	0	14	14	0	0	0	0	0	2	0	0	2	0	1	1	0	0	0	0	1	0	0	0	0	0	1	0	0	10	0	0	0	0	1	8	0	3	0	0	0	0	0	1	0	0	0	0	0	0	0	0	2	0	13	0	0	0	0	0	0	1	0	0	0	0	0	0	0	0	0	0	0	15	0	3	0	2	0	0	0	0	0	0	11	1	0	0	10	0	0	0	0	0	0	0	0	0	0	0	13	0	0	0	0	0	0	0	0	0	0	0	0	0	1	0	0	0	9	0	0	0	0	1	0	2	0	1	0	12	0	0	0	0	1	0	0	0	0	0	0	1	0	17	14	0	0	0	0	0	0	0	0	0	1	0	0	0	0	0	0	0	0	0	0	1	12	15	0	0	0	0	22	0	0	0	0	1	0	0	0	0	0	0	0	1	0	0	1	0	0	12	0	2	1	0	0	0	0	0	0	0	1	0	4	0	0	0	0	0	2	0	0	1	0	0	0	0	0	1	0	0	0	0	0	0	0	0	0	0	0	0	0	0	1	0	1	0	0	0	14	0	0	1	0	1	0	0	0	0	1	0	1	0	2	0	2	1	0	7	12	0	0	0	0	0	0	0	1	2	1	0	0	0	21	0	0	2	0	0	1	0	0	0	0	0	0	0	3	0	0	0	0	0	0	0	1	16	0	0	0	1	0	0	4	0	0	0	0	0	0	1	0	0	2	0	0	0	0	0	0	0	0	0	0	0	0	1	0	14	0	0	1	2	0	2	1	0	0	0	0	0	0	0	7	0	0	0	0	0	0	0	1	0	0	0	0	8	0	0	2	0	0	0	9	6	1	0	0	0	3	3	0	0	1	0	0	0	0	1	0	6	0	0	0	0	0	0	0	2	0	0	0	1	0	0	0	0	0	0	0	0	1	1	0	0	0	0	0	1	1	0	0	1	0	0	1	21	0	0	0	0	0	0	0	0	0	4	0	0	0	0	0	0	1	0	0	0
N0.HOG0006381	0	0	6	0	0	0	0	0	0	0	1	0	0	0	2	0	1	0	0	0	0	2	0	0	0	0	0	0	0	0	0	0	0	0	0	0	0	0	0	0	0	0	0	0	0	0	0	0	1	0	1	0	0	0	0	0	1	0	0	0	0	0	0	0	0	1	0	0	0	0	2	0	0	0	0	0	0	0	0	0	0	0	0	0	0	0	0	0	0	0	0	0	0	0	0	0	0	0	0	0	0	6	0	0	0	0	1	0	0	0	0	0	0	0	0	0	0	0	0	0	0	0	0	0	0	0	0	0	0	0	0	0	0	0	0	0	0	0	0	0	0	2	1	0	0	0	0	4	0	0	1	0	0	0	0	0	6	0	0	0	0	0	0	0	0	0	3	5	0	1	0	0	0	0	0	1	0	2	0	0	1	0	0	0	0	0	1	0	0	0	0	0	0	0	0	0	0	0	0	0	0	3	0	0	0	2	1	0	0	0	0	0	1	1	0	0	0	0	0	1	0	0	1	0	0	0	2	0	0	0	0	0	0	0	0	0	0	1	0	0	0	0	5	0	0	4	0	0	0	0	0	0	0	0	0	0	1	0	0	0	2	0	0	1	0	0	0	0	0	0	0	1	0	0	1	0	0	0	0	0	0	0	1	0	0	0	0	1	0	0	0	0	6	3	0	0	0	1	0	0	0	0	0	0	1	0	2	0	0	0	0	0	0	0	0	0	0	0	1	0	0	0	0	0	0	0	0	0	0	0	1	0	0	0	0	0	2	0	1	0	0	0	0	0	0	4	0	0	1	0	0	0	0	0	0	0	0	0	0	0	0	0	0	0	0	0	0	0	0	0	0	0	0	0	0	1	0	0	1	1	0	2	0	2	0	0	1	0	0	0	0	0	0	5	0	1	0	0	0	1	2	0	0	0	0	0	0	0	1	0	0	0	0	0	0	0	0	0	1	0	0	0	0	0	0	0	0	0	0	0	2	0	0	0	0	0	0	0	2	0	0	4	0	0	0	0	0	0	1	0	0	0	0	0	0	0	0	0	0	0	0	2	0	1	0	3	0	0	4	0	0	0	0	0	0	0	0	2	0	1	3	0	1	0	0	0	0	0	2	0	1	0	0	0	1	0	0	0	0	0	0	0	0	0	0	0	0	0	0	0	0	0	1	1	0	0	7	0	0	0	0	1	0	2	0	0	0	0	0	0	0	0	1	0	0	0	0	0	1	0	0	0	0	0	0	0	0	0	0	0	0	1	0	0	2	0	0	0	2	1	0	0	0	1	0	3	0	0	0	1	0	0	0	0	0	0	0	0	0	3	0	0	0	0	0	0	0	0	0	0	0	0	0	0	0	0	0	0	0	0	0	0	1	0	1	0	0	3	0	0	0	1	0	0	0	0	0	0	2	0	0	0	0	0	0	0	4	0	0	0	0	0	9	0	0	0	0	0	0	1	0	0	0	0	1	3	0	3	0	0	0	0	0	0	1	0	0	0	0	0	0	0	0	0	3	0	0	0	0	0	0	0	0	0	1	0	0	0	0	1	0	0	0	3	2	9	0	0	5	0	1	0	0	0	0	0	0	0	0	0	5	0	1	0	3	0	0	2	0	3	0	0	0	0	0	0	0	0	0	0	0	0	1	0	4	1	0	0	3	0	2	0	4	3	0	2	0	1	1	2	0	0	0	1	0	0	0	2	1	0	0	0	1	0	0	2	2	0	0	0	0	1	0	0	0	0	0	2	0	0	0	0	0	0	0	0	0	0	0	0	0	0	0	0	0	0	0	0	0	0	0	0	0	0	0	1	0	0	0	0	0	0	0	0	1	0	0	0	0	0	0	1	0	0	0	1	0	0	0	0	0	0	0	1	0	0	0	0	0	0	0	0	0	0	0	0	0	0	1	0	0	2	2	0	0	0	0	0	0	0	1	0	3	0	0	0	0	0	2	0	5	0	0	0	5	1	0	0	2	0	0	0	0	0	0	0	1	0	0	1	0	0	0	0	0	1	0	0	0	1	0	0	0	0	0	3	0	0	1	0	1	0	0	0	0	0	0	0	0	0	0	0	0	0	0	0	4	0	0	0	2	1	0	0	0	5	0	6	0	0	1	0	0	0	0	0	1	1	0	0	0	0	5	0	0	0	0	0	1	0	0	1	0	0	0	0	0	0	0	0	0	0	0	0	2	0	0	0	0	0	0	0	2	0	0	0	0	0	0	0	0	0	2	0	0	0	0	0	0	0	0	0	2	0	0	0	0	0	0	0	0	0	0	0	4	0	5	1	0	0	0	0	0	0	0	0	1	0	0	0	0	0	0	0	0	2	0	0	0	0	0	0	0	1	0	0	3	0	0	0	0	0	1	0	0	0	1	0	5	0	0	0	0	0	0	0	0	0	0	1	0	0	5	0	0	0	0	2	0	0	0	0	0	0	2	0	0	0	1	0	0	14	0	0	0	0	0	0	0	5	0	0	0	0	0	0	0	0	0	0	0	0	0	0	2	0	0	0	0	0	0	0	0	0	0	2	3	0	0	0	0	0	0	0	1	0	0	0	0	2	0	0	0	0	0	0	0	0	0	0	0	0	0	0	0	0	0	0	0	0	0	1	0	0	0	1	0	4	0	2	0	0	0	0	0	0	0	0	0	0	0	2	0	0	0	0	0	0	0	0	0	0	0	0	0	0	2	0	0	0	0	0	0	0	0	0	0	0	3	2	0	0	0	0	0	2	0	0	0	0	0	1	0	0	1	0	0	0	0	0	0	0	0	3	0	0	0	2	0	0	0	0	0	0	0	0	4	0	3	5	0	0	0	0	0	0	0	0	0	0	2	0	1	0	0	0	0	0	0	1	0	0	0	0	0	1	0	0	0	0	0	0	0	0	0	1	0	0	0	0	1	0	0	0	0	0	0	2	9	0	0	1	0	0	0	0	0	0	0	1	0	1	0	0	0	0	0	0	0	0	0	0	0	0	0	0	0	0	0	0	0	0	0	0	0	0	0	1	5	0	0	0	0	0	0	0	0	0	0	0	0	0	0	0	0	0	0	0	2	0	0	0	0	0	0	0	0	0	0	0	0	0	1	0	0	1	0	0	0	0	0	0	2	2	0	0	0	0	0	0	0	0	0	0	0	0	0	0	1	0	1	0	0	0	0	0	0	0	0	0	1	0	0	0	0	0	0	2	0	0	0	0	3	0	0	0	0	0	0	0	0	0	0	0	0	0	0	6	0	0	0	2	0	4	0	0	0	1	0	0	1	0	0	0	0	0	3	0	0	0	0	0	1	0	0	0	0	1	0	1	0	0	0	0	0	0	0	0	0	0	0	1	0	0	0	0	0	0	0	0	0	0	0	0	0	1	0	1	0	2	0	0	0	0	0	3	0	0	0	4	0	0	2	0	0	0	0	0	0	0	0	3	0	0	2	0	0	0	0	0	0	0	0	0	0	0	0	0	0	1	0	0	0	0	0	0	0	1	0	1	0	1	1	0	0	0	0	0	0	0	0	0	0	0	0	4	0	0	0	0	0	0	0	0	0	0	0	0	0	0	0	0	3	0	0	0	0	0	0	0	0	0	0	0	0	0	0	1	0	0	0	2	0	0	0	0	0	0	0	0	0	0	0	0	0	0	0	0	0	2	0	0	0	0	0	0	0	9	0	0	0	0	0	0	1	0	0	0	0	0	0	0	0	0	3	0	0	0	0	0	0	0	0	0	0	0	5	0	0	0	0	2	0	0	0	0	0	0	0	0	11	0	0	2	0	3	0	0	0	0	0	0	3	2	0	0	2	0	0	0	0	0	0	0	2	0	0	0	0	3	0	0	0	0	2	0	0	0	0	0	0	0	0	2	0	0	0	0	0	1	0	0	0	0	0	0	0	0	0	0	0	0	0	0	0	0	0	0	0	2	0	0	0	0	0	1	0	0	0	0	0	0	0	2	0	0	0	0	0	0	0	0	0	0	0	0	4	0	0	0	2	0	2	0	4	0	0	3	2	0	0	1	0	0	0	0	0	2	0	0	4	0	0	0	0	2	0	1	0	0	0	0	0	0	0	0	4	0	0	4	2	0	0	0	0	2	0	0	0	0	0	0	0	0	3	0	0	0	0	0	2	0	0	0	0	0	0	0	0	0	0	1	1	0	0	0	0	0	0	3	0	1	0	0	0	0	1	0	1	0	0	1	1	0	0	0	0	0	0	0	0	0	0	0	0	0	0	0	0	0	0	0	0	0	0	1	0	2	0	0	0	1	0	0	0	0	0	0	0	0	0	0	0	0	0	1	0	2	0	0	2	1	0	0	1	1	0	0	0	0	1	0	1	0	0	0	0	0	0	0	0	0	0	0	0	0	0	2	0	0	0	0	0	0	0	0	0	0	0	0	0	0	0	0	0	0	0	0	5	0	0	0	0	0	0	0	0	0	0	7	0	0	0	4	2	0	0	0	0	0	0	0	0	0	0	1	0	0	0	0	0	1	0	0	0	1	0	0	0	1	0	0	0	1	0	0	0	0	5	4	0	0	0	0	0	1	0	0	1	0	0	0	0	2	0	0	0	0	0	0	5	0	0	0	0	0	0	0	0	0	0	0	0	3	0	0	0	0	1	0	0	0	0	0	0	0	0	0	0	0	0	0	0	0	0	0	1	2	0	0	0	2	0	0	0	0	0	1	0	0	0	0	0	0	0	2	1	0	0	0	0	0	0	0	0	3	3	0	0	0	0	0	0	0	0	0	0	0	0	0	0	0	0	1	0	0	0	0	0	0	0	0	0	0	0	0	0	0	0	0	4	0	0	0	3	0	0	0	2	0	0	0	0	0	0	0	1	0	0	0	0	0	0	0	0	2	0	0	0	0	0	0	0	1	0	0	0	0	4	0	0	0	2	0	0	0	0	0	0	0	0	0	1	0	0	0	0	0	0	0	0	0	0	0	0	0	0	0	0	0	1	0	0	0	0	0	0	0	1	0	0	0	1	0	0	0	0	0	0	0	0	0	0	2	2	0	0	0	0	0	0	0	0	0	0	0	2	0	2	2	0	0	0	0	0	0	0	0	0	0	0	1	0	0	0	0	0	0	1	1	1	4	0	0	0	1	0	4	0	0	0	0	0	0	0	0	0	0	1	0	0	0	0	0	0	0	0	0	0	0	0	3	0	0	0	1	0	0	0	0	0	0	3	1	0	0	0	0	0	1	0	0	0	0	1	0	2	0	1	0	0	0	0	0	0	0	0	0	0	5	0	0	0	0	0	0	0	0	0	0	1	0	0	0	0	0	0	1	0	0	2	0	0	0	0	0	0	0	1	0	0	0	0	0	0	0	0	0	0	0	0	0	0	0	0	0	0	0	0	1	0	0	1	0	0	0	0	0	0	1	6	0	0	0	0	0	0	0	1	0	0	0	0	0	0	0	0	0	0	0	0	0	1	0	1	0	0	0	0	0	0	0	0	2	0	0	0	0	0	0	0	0	0	0	0	0	0	0	0	0	0	0	0	2	0	0	1	1	0	0	0	2	0	1	0	1	7	0	1	0	0	0	0	0	0	0	1	0	0	0	0	0	0	0	1	0	0	0	0	0	0	0	0	0	7	0	0	0	0	4	0	0	0	0	1	0	0	0	0	3	0	0	0	0	0	0	0	0	0	0	0	1	3	0	0	0	0	0	0	0	0	1	0	0	0	0	0	0	0	0	0	0	0	1	0	0	0	0	2	1	0	0	0	0	0	0	0	1	0	0	0	0	5	0	0	0	0	0	0	0	0	0	0	0	6	0	0	0	0	0	0	0	0	0	0	0	0	0	0	0	0	0	0	0	0	0	0	0	0	0	0	0	0	0	1	0	0	0	0	4	0	0	0	0	2	0	0	0	0	2	0	0	0	1	0	0	0	0	0	1	0	0	0	4	8	0	0	0	0	0	0	0	2	0	0	0	0	0	1	0	0	0	3	0	0	4	0	0	0	0	0	0	0	0	0	0	0	0	0	0	0	0	0	0	1	0	0	0	0	0	0	0	0	0	2	0	0	1	0	0	0	0	0	0	0	0	0	0	0	1	0	0	0	1	0	0	0	0	0	0	1	0	0	2	0	0	0	0	0	0	0	0	0	0	1	0	0	0	0	0	3	0	0	0	0	0	0	0	0	0	0	0	0	0	0	3	0	1	0	0	0	0	1	0	0	0	10	0	0	0	0	0	0	0	0	0	0	0	0	0	0	0	0	0	0	0	0	0	0	0	0	0	0	0	0	0	1	0	0	0	0	0	0	1	1	0	0	0	0	0	0	0	0	0	2	0	0	0	0	0	0	0	0	0	0	2	0	0	0	0	0	0	0	0	0	0	0	0	0	0	0	0	0	0	0	5	0	1	0	0	0	0	0	0	0	0	0	0	0	0	0	0	0	0	0	0	0	0	0	2	4	10	0	0	0	0	0	0	0	0	0	1	0	0	0	1	1	1	0	0	0	0	0	0	0	0	2	2	0	0	0	5	0	0	0	0	0	0	0	0	0	5	0	2	0	0	0	0	0	0	0	4	0	0	4	4	0	0	0	0	1	0	0	0	0	0	0	0	0	3	0	0	0	0	1	1	0	0	0	0	0	0	0	0	2	0	0	0	0	0	0	0	0	0	0	0	0	0	2	2	0	0	0	0	0	0	0	0	0	0	0	0	0	0	0	0	0	0	0	5	0	0	0	0	2	0	0	0	0	0	0	0	0	0	0	0	0	0	0	0	0	0	0	0	0	0	4	0	0	1	0	0	0	0	1	0	0	0	2	0	0	2	0	0	0	1	0	0	1	0	3	0	0	0	0	0	0	0	0	0	0	0	0	0	2	0	0	0	0	0	0	0	0	0	0	0	1	1	1	0	0	0	2	0	0	0	0	1	0	0	0	0	0	6	0	1	0	0	0	0	0	0	0	0	0	0	0	0	1	0	0	0	0	0	0	2	1	1	0	0	0	0	0	0	0	4	1	0	0	0	0	0	0	0	0	0	1	5	0	0	0	0	0	0	0	1	2	0	0	0	2	0	0	0	0	0	0	0	0	0	0	0	0	0	0	0	0	0	0	0	0	0	0	0	0	0	0	0	0	0	0	0	0	0	1	0	0	1	1	0	1	0	0	0	0	0	0	1	4	1	0	0	0	0	0	0	0	2	0	0	0	0	4	0	4	0	0	0	0	0	0	1	0	0	0	0	0	0	0	0	0	1	2	0	0	0	0	1	0	1	0	0	4	0	1	0	1	0	0	0	0	0	0	3	0	0	0	0	0	0	0	0	0	3	0	4	1	0	0	0	0	0	0	0	0	1	0	0	0	0	0	1	0	0	0	0	0	0	0	0	0	0	0	0	0	0	0	2	8	0	0	0	0	0	0	0	0	0	0	0	0	0	0	0	0	4	0	0	0	0	2	0	0	0	0	0	2	0	0	0	0	0	0	0	0	0	0	0	0	0	3	0	0	0	0	0	1	0	0	0	0	0	0	0	0	0	0	7	1	0	0	0	0	0	0	1	0	0	0	0	1	0	0	0	0	0	0	0	0	0	0	0	0	0	0	0	0	0	0	0	0	0	0	0	0	0	2	0	0	0	0	0	0	0	0	0	0	3	0	0	0	0	0	0	0	0	0	0	0	7	0	0	0	0	0	0	0	0	0	0	0	0	0	0	0	3	0	0	0	4	0	0	0	0	0	0	0	0	3	0	0	0	4	0	0	0	0	0	0	0	0	1	0	0	0	0	0	0	0	0	0	0	0	0	0	0	0	0	0	0	0	0	0	0	0	0	0	0	0	0	0	2	0	0	0	0	0	0	0	0	0	0	0	2	0	0	0	0	0	0	0	0	0	0	1	0	2	0	0	0	0	0	0	0	0	0	0	0	0	0	0	0	0	0	0	0	0	0	0	0	0	0	0	0	0	0	0	5	0	0	0	0	0	0	2	0	2	0	1	1	0	0	0	1	2	0	0	0	5	0	0	0	0	0	0	1	0	0	0	0	0	0	4	0	0	0	0	0	0	0	6	0	2	0	0	0	0	0	0	0	1	0	0	0	0	0	0	0	0	0	0	5	0	2	0	0	0	0	0	1	0	0	0	0	0	0	0	0	2	0	0	0	0	0	0	0	0	0	0	4	0	5	2	0	1	0	0	0	0	0	0	0	0	0	0	1	0	0	0	0	0	0	0	0	6	0	0	0	0	0	0	0	0	0	0	0	0	0	0	0	0	0	0	0	1	0	0	0	0	0	2	0	0	0	0	1	0	0	0	0	0	0	0	3	3	0	0	1	2	0	0	0	0	0	0	1	0	1	0	0	0	0	0	0	0	0	5	0	0	0	0	0	0	0	0	0	0	0	0	0	0	0	0	5	0	0	0	0	0	0	0	1	0	0	1	5	0	0	2	0	0	0	0	0	1	0	0	0	0	0	1	2	0	0	3	0	0	0	0	1	0	0	0	0	0	1	0	0	1	0	0	0	0	0	0	0	0	0	4	4	0	0	0	1	2	0	0	0	0	0	0	0	0	0	0	0	0	0	0	0	0	0	0	0	0	0	0	0	0	0	1	0	1	0	0	0	0	0	0	0	0	0	0	0	0	0	0	2	0	0	0	2	0	0	0	0	0	0	3	0	0	0	0	0	0	3	0	0	0	1	0	0	0	0	1	0	0	0	0	0	0	0	1	3	0	2	0	0	0	0	0	0	0	0	0	1	0	0	0	2	0	0	0	1	4	0	0	0	0	0	0	0	0	0	0	0	0	0	4	0	0	0	0	0	0	0	0	1	0	2	2	1	0	0	3	0	0	0	0	0	1	0	0	0	0	0	0	0	7	1	0	0	2	0	0	0	4	0	0	0	0	1	0	0	0	0	0	0	3	1	0	1	0	0	0	0	0	0	0	0	0	0	0	0	0	0	0	0	0	1	0	1	0	0	0	3	0	0	0	1	0	0	0	0	0	0	0	2	0	0	0	0	0	0	0	0	4	0	0	0	0	1	0	0	0	0	4	0	0	0	0	0	0	0	0	2	0	0	0	0	2	0	0	0	0	0	0	0	0	0	0	0	0	0	0	1	0	0	0	0	0	0	7	0	2	1	0	0	0	0	0	0	0	0	1	1	0	1	0	0	0	0	0	0	0	0	0	0	0	0	0	0	0	0	4	0	0	0	0	0	0	0	0	0	0	0	0	0	0	0	0	1	0	4	1	0	0	0	0	0	0	0	0	0	0	0	1	1	0	3	0	0	0	0	0	3	0	0	3	0	0	0	0	1	0	0	0	0	1	3	0	0	0	0	0	0	0	0	1	0	0	0	0	0	0	0	0	0	1	0	0	0	1	0	0	2	0	1	0	0	0	0	0	0	0	0	2	6	0	0	0	0	0	0	1	0	0	0	0	0	0	0	0	2	0	1	2	0	0	11	3	0	0	0	0	0	0	0	0	0	2	0	1	0	0	0	0	2	1	0	0	0	0	0	0	0	0	0	0	0	0	0	0	0	0	0	0	0	0	0	0	0	0	0	2	1	0	1	0	0	1	1	0	0	1	0	5	0	0	0	0	0	0	0	0	0	0	0	1	0	0	2	0	0	0	0	0	0	0	0	1	0	0	0	0	0	0	0	0	0	0	2	0	0	0	0	0	0	0	0	0	0	0	0	0	0	1	0	0	0	0	9	0	1	0	1	1	0	0	0	0	0	1	0	0	1	0	0	1	3	0	0	0	2	0	0	0	0	0	1	0	0	0	0	0	0	0	0	0	0	0	0	0	0	0	0	0	0	0	3	0	0	0	0	0	0	0	0	0	0	0	0	0	0	3	0	1	0	0	0	0	3	1	0	1	0	0	0	1	2	0	0	0	0	0	0	0	1	0	1	1	0	2	0	0	0	0	0	0	0	0	0	0	0	0	0	1	0	0	1	0	0	0	0	0	0	0	0	0	0	0	1	0	0	0	0	0	0	0	0	0	2	0	0	0	0	0	0	0	0	0	0	0	0	0	0	0	0	0	1	2	0	0	0	0	0	2	1	0	0	0	0	0	0	2	0	0	0	0	0	0	0	0	0	0	1	0	0	0	0	0	0	0	0	0	0	2	2	0	0	0	0	4	0	0	0	0	0	0	1	0	0	0	0	0	0	0	0	0	1	0	0	0	4	0	0	0	0	0	0	0	2	0	0	0	0	0	0	1	0	0	0	0	0	0	3	0	0	0	0	0	0	0	0	0	1	0	0	0	0	2	0	0	0	0	0	0	0	0	2	0	1	0	0	1	3	0	0	0	0	3	0	1	0	0	2	0	0	0	0	0	0	0	0	0	0	0	0	0	0	1	1	0	0	0	0	0	0	0	0	2	0	0	0	1	0	0	0	0	0	0	0	0	0	4	2	0	0	3	0	1	0	0	1	0	0	0	0	0	0	0	0	0	0	0	0	0	0	0	0	0	0	1	0	0	0	0	0	0	0	0	0	0	0	0	3	0	5	0	0	0	0	0	0	1	8	0	0	0	0	0	1	0	0	5	0	0	2	3	0	0	0	0	0	0	0	0	0	0	0	0	0	0	0	2	0	0	0	0	0	0	0	0	0	6	1	1	0	3	0	0	0	0	0	0	0	0	0	0	2	0	0	0	0	0	0	0	0	0	0	0	0	0	0	0	0	0	0	0	0	1	1	0	0	0	0	4	8	0	0	0	1	0	0	1	3	0	0	0	0	1	0	0	0	0	0	0	0	0	0	0	0	0	0	0	0	0	1	0	0	0	0	0	3	0	0	0	0	0	0	0	0	0	0	0	1	0	0	1	0	0	0	0	0	0	0	6	0	0	0	0	0	0	0	0	0	0	0	0	0	0	0	0	0	0	0	0	0	0	0	0	2	0	0	0	0	0	0	2	0	0	0	5	0	0	0	0	0	0	0	0	0	0	1	0	0	1	0	1	8	0	0	1	0	0	0	0	1	0	0	0	0	4	0	0	0	0	0	0	3	0	0	1	0	0	0	1	0	0	0	4	2	0	0	0	0	0	1	0	0	0	0	0	0	0	2	0	0	0	0	2	0	1	0	0	0	0	1	5	0	0	0	4	0	0	1	1	3	0	0	0	0	0	0	1	0	0	0	0	0	0	0	1	0	0	0	0	6	3	0	0	0	1	0	0	0	0	0	0	0	1	0	0	0	0	0	0	0	0	0	0	2	0	2	1	4	0	0	0	0	0	0	0	1	0	0	0	0	0	0	1	0	0	0	0	0	0	0	1	0	0	0	0	0	0	0	0	0	1	0	0	0	0	0	5	0	1	0	0	0	0	0	0	0	0	0	0	0	0	0	1	0	0	0	0	1	0	0	0	0	0	0	0	0	0	0	0	0	0	4	0	0	0	0	2	1	0	2	0	0	0	0	0	0	0	0	0	0	0	2	0	0	0	2	1	0	0	2	0	0	0	1	0	0	1	0	0	0	0	0	0	0	0	0	0	0	0	0	0	0	0	0	0	0	1	0	0	0	0	0	0	0	1	0	0	1	0	0	0	0	1	0	0	0	0	0	0	0	0	1	1	0	0	0	0	1	0	1	0	0	0	2	0	1	1	0	2	0	1	0	0	0	0	0	0	0	0	2	0	0	0	1	0	0	0	0	0	0	0	0	0	0	0	0	0	0	0	3	0	2	0	0	0	0	0	0	0	1	0	0	0	0	1	0	0	1	0	2	2	1	0	0	4	0	1	0	0	1	1	0	0	0	0	1	0	0	0	0	4	0	0	0	0	0	0	0	0	0	0	0	2	0	0	0	0	0	0	0	0	0	5	1	0	0	0	0	0	0	0	0	0	1	0	0	0	0	0	0	0	0	0	0	0	0	0	0	1	0	0	0	0	0	0	0	0	0	0	0	0	0	1	4	0	0	1	0	0	0	0	0	0	0	0	0	0	9	0	0	0	0	0	0	0	1	0	0	0	1	0	0	0	0	0	0	0	0	0	0	0	0	0	0	0	4	2	0	0	1	2	0	1	0	0	0	0	0	7	0	0	0	0	0	0	0	0	0	0	0	1	0	0	0	0	2	0	0	0	0	1	3	0	0	0	0	0	0	0	0	0	3	0	1	0	0	0	0	0	0	5	0	0	0	2	1	1	1	0	4	0	0	0	0	0	0	0	0	0	0	0	0	0	0	0	1	0	0	1	0	0	0	0	0	0	0	0	0	4	0	0	0	2	0	0	0	0	0	0	0	0	0	0	0	0	0	1	0	0	0	0	0	0	0	1	0	1	0	0	0	0	0	0	0	0	0	1	0	0	4	0	0	0	0	0	0	0	0	0	0	0	0	0	0	0	0	0	0	0	0	0	0	0	0	0	0	0	0	0	0	0	0	0	0	0	3	0	0	0	0	0	0	0	2	0	0	0	0	0	0	0	0	0	0	0	0	0	0	0	0	0	0	0	0	0	0	0	1	0	0	1	0	0	0	0	0	0	0	0	0	0	0	0	0	0	0	0	0	0	0	0	0	0	0	0	0	0	2	0	1	0	0	2	1	0	0	0	2	0	1	0	0	0	0	0	3	0	0	0	0	0	0	0	0	0	0	0	0	0	0	0	8	0	0	1	0	0	0	0	0	0	0	1	0	0	0	0	0	0	5	0	0	0	0	0	0	0	7	0	0	0	0	0	0	0	0	0	0	0	0	0	0	0	0	0	0	0	0	0	0	0	0	0	6	0	0	1	0	0	6	0	2	0	0	0	0	0	0	0	0	0	0	7	0	0	0	0	0	0	0	0	0	0	0	0	0	0	1	0	0	0	0	0	0	0	0	0	0	15	0	0	0	0	0	1	0	0	0	0	1	0	0	0	0	1	0	0	0	0	0	0	0	0	0	0	1	0	1	0	0	0	0	0	0	0	0	0	0	0	0	0	0	0	3	1	3	0	0	0	0	0	2	0	0	0	0	0	0	0	0	0	0	0	0	0	5	3	0	0	0	0	0	0	0	0	0	0	0	0	0	0	0	1	0	0	0	0	0	0	0	0	0	0	0	0	0	0	0	0	0	0	0	0	0	0	0	0	4	0	0	0	0	0	0	0	4	1	0	5	5	0	0	0	0	1	3	2	0	2	0	0	0	0	0	0	0	0	0	0	0	0	0	0	0	0	0	0	0	0	0	0	0	0	0	0	2	0	0	0	4	0	0	0	0	0	0	0	0	0	0	0	0	0	3	0	0	0	0	3	0	0	0	0	0	1	0	0	0	2	0	0	0	0	1	0	2	0	0	0	0	0	0	0	5	0	1	0	0	0	0	0	0	0	0	3	0	1	0	1	0	0	0	1	0	0	1	0	0	0	0	0	0	0	0	1	0	1	0	0	0	1	1	2	0	0	0	0	0	5	0	0	0	5	0	0	0	2	3	0	0	0	0	0	1	0	2	0	0	0	0	0	0	0	0	5	2	0	0	1	0	0	0	1	0	0	0	0	0	1	0	0	3	2	0	5	0	1	0	0	0	0	0	0	0	0	0	0	0	1	0	0	0	0	0	0	0	0	0	0	0	4	0	0	8	0	0	0	0	0	0	7	1	0	0	0	0	0	4	0	0	0	0	0	0	0	0	0	1	0	3	3	0	0	0	0	0	1	0	0	6	0	0	0	0	0	0	0	0	0	0	0	0	0	0	0	0	0	0	0	0	0	0	0	0	0	3	0	0	3	1	0	0	2	0	0	0	0	0	0	0	0	0	1	0	0	0	0	1	0	0	0	0	0	0	0	4	0	0	2	0	0	3	0	0	0	0	0	0	7	0	0	0	0	0	0	0	0	0	0	0	0	0	4	0	0	0	1	0	0	0	0	0	0	0	1	0	0	0	0	0	0	2	0	1	0	0	0	0	0	2	0	0	0	0	0	0	0	0	0	0	0	0	0	3	0	0	0	1	0	0	0	0	5	0	0	0	0	0	1	0	0	0	0	0	0	0	0	0	2
N0.HOG0001989	0	0	1	2	4	0	1	0	1	4	1	0	0	0	1	1	1	0	1	2	0	0	1	0	0	3	0	0	1	0	1	1	0	0	0	0	5	3	0	2	1	1	0	1	0	1	1	0	0	0	0	0	2	0	1	0	1	0	1	1	0	0	0	4	1	1	0	0	0	0	2	0	2	2	2	0	1	2	0	0	1	1	2	6	1	1	1	0	0	3	0	1	1	0	0	0	1	0	1	0	3	2	3	1	1	0	1	0	1	2	0	2	0	2	1	0	2	3	0	1	2	2	1	3	2	2	1	0	2	0	0	2	1	1	2	0	6	1	2	0	3	1	1	2	0	0	1	2	1	0	0	1	0	0	0	2	2	1	0	1	0	0	2	2	2	5	0	3	1	2	1	0	1	4	1	0	0	1	1	7	1	0	1	2	1	0	0	0	0	1	4	1	0	0	2	0	1	3	2	0	1	0	2	1	1	0	1	0	0	1	1	0	2	0	4	1	0	1	3	0	2	1	2	1	0	2	0	0	4	0	5	0	4	0	1	1	0	1	2	1	1	2	4	2	0	1	0	0	2	0	1	1	0	0	1	2	2	1	1	1	3	1	0	0	1	0	2	1	0	2	2	2	1	0	1	0	2	1	1	1	0	3	0	0	1	1	0	2	0	0	0	1	0	0	1	1	2	2	0	1	2	0	1	5	2	1	0	5	2	1	2	1	0	0	1	1	1	0	3	2	3	0	0	0	2	1	2	3	0	2	3	1	0	0	1	0	1	1	0	1	0	2	1	1	4	1	2	0	0	0	0	1	0	0	0	1	0	1	0	0	3	0	0	0	6	1	3	1	0	0	2	1	0	0	0	0	1	0	0	3	1	2	0	1	0	0	1	1	0	0	2	1	3	0	0	4	0	0	1	1	4	0	5	0	2	1	0	3	1	0	1	0	2	0	3	0	0	1	1	2	2	1	1	0	2	1	1	0	3	0	0	0	0	0	1	0	0	2	1	0	0	1	4	1	0	0	1	1	3	2	1	3	0	0	2	0	0	0	0	1	0	2	1	0	0	1	1	0	0	1	2	3	1	0	2	0	0	3	1	0	0	2	0	1	1	0	0	0	4	3	0	0	0	1	1	2	0	0	3	1	5	2	1	1	0	0	2	2	0	2	0	1	3	2	1	2	0	1	0	0	1	1	0	0	0	0	1	2	1	2	0	0	1	2	1	0	3	2	0	2	1	0	0	0	1	0	0	1	0	1	0	1	0	6	0	0	2	2	0	2	0	1	1	0	0	1	0	0	0	0	1	0	0	1	0	1	1	1	1	0	1	1	1	0	1	0	0	1	2	0	3	0	1	0	0	1	1	0	4	1	0	2	3	1	1	0	1	1	0	3	1	2	0	1	0	0	0	0	0	3	0	0	1	2	1	0	2	0	1	0	0	4	2	1	0	1	1	3	0	4	0	0	0	0	2	7	0	4	2	0	0	0	0	0	2	0	0	1	0	1	4	0	1	3	2	0	0	0	1	1	0	4	1	0	1	0	1	1	0	2	0	3	4	0	5	0	1	3	6	1	0	0	1	2	0	0	0	2	0	0	0	1	0	1	5	0	0	2	0	2	0	2	1	0	1	0	0	0	2	1	1	1	1	0	4	2	0	3	2	0	2	1	0	0	2	0	3	0	1	0	0	1	0	4	0	0	3	1	1	0	2	1	0	1	3	1	1	2	1	3	0	0	0	0	1	2	0	5	1	0	0	2	0	1	3	0	1	0	3	4	2	2	2	0	0	1	1	1	2	1	4	1	0	2	0	0	0	1	0	2	0	2	3	1	2	1	0	3	0	0	0	0	0	0	0	1	0	0	1	1	0	0	0	1	3	0	0	0	2	3	0	0	1	0	0	4	0	0	0	0	1	7	2	1	2	1	0	2	0	0	2	0	2	0	2	0	0	1	2	1	3	0	2	0	2	1	0	0	0	2	1	0	2	0	0	3	3	1	2	0	0	0	0	0	3	0	1	0	2	0	0	2	1	0	2	2	0	1	4	0	0	1	1	0	1	1	2	1	2	0	0	0	0	3	2	1	0	0	0	4	1	0	0	1	0	1	1	3	0	0	0	0	0	2	3	0	0	2	1	0	1	2	1	1	1	0	0	0	0	2	0	0	1	0	0	2	0	0	0	2	0	1	0	0	0	0	0	0	5	0	0	0	1	5	0	1	1	0	0	0	1	1	1	0	2	0	1	3	0	9	1	1	2	2	2	0	1	0	0	1	1	1	0	0	0	3	0	0	0	0	2	0	2	3	0	2	1	1	0	0	0	0	2	2	0	1	1	1	0	0	0	0	0	2	1	0	1	4	1	0	0	1	1	0	1	0	1	2	2	2	0	0	0	1	4	0	2	3	1	0	0	0	1	0	2	0	0	1	0	0	1	1	0	1	1	0	0	4	0	2	1	3	2	2	2	1	0	3	1	0	3	1	0	0	2	2	6	0	1	1	2	1	0	0	1	0	0	4	1	0	0	1	0	2	0	3	2	0	0	1	1	0	1	0	0	1	2	0	3	1	2	0	0	2	0	1	0	0	1	1	0	2	0	0	0	1	0	0	1	0	3	2	2	1	4	1	2	2	1	2	1	0	1	1	0	0	4	5	0	3	1	2	1	0	1	1	0	1	0	1	2	1	0	0	1	1	2	1	0	1	0	0	0	0	0	0	0	0	1	0	0	0	0	2	1	3	0	1	0	0	1	1	0	1	0	0	0	0	0	0	0	0	3	0	1	2	1	4	0	0	1	4	0	1	1	4	3	2	1	0	2	0	1	0	0	3	1	3	0	1	0	2	2	1	0	2	1	0	0	1	0	0	1	0	0	0	0	0	1	0	0	0	0	0	0	0	1	0	0	2	2	3	0	0	0	0	2	0	2	0	0	1	2	0	0	1	0	0	1	2	0	0	1	1	2	0	0	0	0	0	0	2	0	0	1	2	3	0	3	2	0	0	1	5	0	3	0	0	1	1	0	1	1	1	4	0	0	3	0	0	4	0	3	2	2	0	2	0	0	1	0	3	0	0	1	0	0	0	0	3	0	0	0	1	0	0	1	1	1	0	1	1	1	2	2	2	0	0	0	1	4	2	1	0	0	0	1	0	1	2	1	0	0	0	1	0	1	0	0	1	1	0	0	0	1	0	1	0	0	1	2	3	1	2	0	1	3	0	0	0	0	2	0	0	2	0	2	0	0	3	2	4	0	2	0	0	1	3	2	3	1	1	0	3	3	0	1	0	0	3	0	1	1	0	0	1	1	1	0	1	0	1	8	0	0	0	1	0	7	0	0	1	0	0	1	2	0	1	3	1	1	1	2	2	2	1	1	0	1	5	1	2	1	1	0	3	0	0	0	3	0	0	3	1	1	1	0	0	1	3	1	0	1	0	4	1	0	1	4	1	3	0	0	1	1	2	0	0	3	1	0	0	0	0	1	2	1	0	3	1	4	2	1	0	0	3	0	1	0	0	0	2	0	1	4	3	1	1	0	3	0	1	0	2	0	0	0	0	0	0	2	0	3	0	0	0	0	0	2	0	1	0	0	2	0	3	0	0	1	0	1	0	2	2	1	1	3	0	0	1	1	2	0	0	2	1	1	1	0	4	2	1	1	4	1	0	3	0	1	1	0	1	0	0	1	2	1	3	1	0	0	2	0	1	1	1	1	2	0	2	0	0	0	0	0	0	0	0	0	0	0	1	1	0	0	1	1	1	1	1	4	1	1	0	0	2	0	0	0	1	1	1	1	2	0	2	5	1	4	0	0	2	0	2	0	0	1	3	0	0	1	0	0	1	0	1	0	2	0	2	0	2	0	0	1	0	0	1	0	0	0	0	0	0	1	0	1	1	0	0	0	2	0	2	0	1	0	0	1	1	0	0	4	0	2	2	0	0	4	1	0	1	1	2	1	5	0	0	2	0	1	2	0	0	0	0	1	0	4	1	1	0	3	0	0	3	3	5	2	0	0	0	0	2	2	0	0	0	1	0	1	0	1	0	2	1	2	1	1	0	0	4	1	1	0	0	1	1	1	0	0	2	0	0	2	3	2	0	6	1	1	0	0	0	0	0	0	3	0	2	2	0	3	2	0	0	0	0	0	5	1	0	1	0	2	2	1	0	0	2	1	3	1	4	0	0	0	0	1	0	1	3	1	0	2	0	0	2	2	1	0	3	2	1	4	2	0	3	2	0	0	0	1	3	2	1	2	0	1	3	3	2	0	0	0	1	2	0	1	1	0	0	1	4	0	0	1	4	3	1	0	0	0	1	0	0	1	1	0	0	0	0	4	0	0	0	0	1	0	0	0	0	1	1	2	1	1	0	4	0	4	3	0	4	3	0	1	1	0	0	0	2	0	0	2	0	1	0	2	0	0	2	0	0	1	1	1	0	0	1	0	1	2	3	1	0	0	0	0	0	0	2	2	1	0	0	1	1	4	2	0	4	0	0	3	1	1	3	0	0	1	0	0	1	1	0	0	1	0	0	3	0	0	0	0	2	0	2	4	0	1	6	0	4	1	0	3	2	0	0	1	0	0	0	2	0	0	0	2	1	0	0	1	1	1	0	1	2	0	0	3	1	1	2	0	0	0	0	0	0	7	1	1	2	0	1	2	0	0	3	1	2	0	1	0	1	0	3	1	1	2	0	3	2	0	1	5	3	0	0	0	0	0	0	0	1	0	0	1	4	0	1	0	2	0	1	0	3	1	3	7	0	2	1	0	0	1	0	1	1	3	1	3	0	1	1	1	4	1	1	0	0	0	0	2	0	0	0	2	0	2	1	3	1	0	3	2	0	0	0	2	1	2	1	2	1	0	0	1	1	0	1	0	1	0	0	1	2	2	1	1	1	0	0	1	1	0	1	0	1	0	0	2	1	1	1	0	0	4	0	2	0	0	0	2	2	1	0	1	3	0	0	0	1	0	0	2	0	1	0	0	1	0	0	0	3	4	4	1	0	1	0	1	0	1	0	2	0	0	2	4	0	0	0	1	0	0	0	0	3	1	1	1	0	3	0	2	1	1	2	1	0	0	0	3	3	0	4	2	2	4	1	1	0	1	7	1	0	1	1	1	2	3	0	0	0	3	2	0	0	1	0	2	4	2	0	0	1	1	0	0	0	4	2	0	0	0	0	2	0	0	0	4	8	2	0	2	0	0	2	2	0	2	4	1	1	0	3	1	2	0	0	2	0	1	0	3	2	1	0	1	1	1	1	0	4	1	0	0	1	2	0	2	1	3	1	3	1	1	1	2	0	0	0	0	1	4	0	1	2	5	0	2	1	0	1	0	1	1	0	0	0	0	1	0	0	2	0	0	2	0	2	0	1	1	6	0	4	0	2	3	0	1	0	0	3	0	0	3	0	0	1	1	2	1	0	0	0	2	0	1	0	2	0	0	0	1	0	2	1	1	4	0	0	0	1	2	1	2	0	0	0	0	3	0	1	0	0	0	0	1	0	0	1	6	0	1	3	1	0	1	0	1	1	1	4	4	1	1	1	0	1	0	2	1	2	1	0	0	1	0	0	0	2	0	0	2	4	2	0	1	1	0	3	2	1	0	1	0	2	0	0	4	0	12	2	1	4	2	1	2	0	1	1	1	0	0	0	2	0	0	1	0	2	1	2	0	2	2	1	2	1	2	0	0	0	0	0	2	3	1	2	0	2	0	4	1	0	3	0	0	1	0	3	2	1	0	0	2	1	1	0	4	1	2	2	1	4	1	2	1	0	4	3	1	4	0	1	7	1	1	1	2	0	0	3	0	0	0	0	1	1	2	2	2	0	0	2	1	0	1	2	1	1	0	0	0	1	1	0	2	1	0	0	2	0	2	1	1	0	0	0	1	2	1	0	1	1	0	2	0	0	2	0	0	1	1	1	0	0	5	4	1	2	1	0	3	3	0	0	6	1	1	0	0	0	2	1	0	1	3	0	0	1	2	1	0	3	2	1	0	1	0	0	0	3	1	0	1	0	0	0	2	0	0	3	2	0	0	0	0	2	0	4	4	1	0	0	0	0	1	1	1	4	1	0	1	1	0	1	2	0	1	3	0	0	0	1	0	0	1	1	0	0	0	1	1	1	0	6	0	0	1	0	1	1	2	1	1	0	3	0	0	0	0	0	0	1	0	1	0	0	1	2	0	2	0	4	0	0	1	1	1	2	1	2	1	0	4	1	3	1	0	1	2	3	0	0	0	0	1	0	2	0	2	0	2	2	0	0	0	0	0	1	0	1	0	1	0	0	1	0	1	2	1	0	1	2	0	1	1	4	0	1	1	2	2	0	0	1	0	0	0	2	0	0	1	1	1	1	1	3	0	0	0	0	0	0	3	0	0	2	0	0	0	1	1	1	1	3	1	0	0	1	1	1	2	0	8	0	1	3	1	1	0	2	1	1	1	3	1	1	0	0	1	0	1	0	1	1	1	0	1	0	0	0	0	0	0	0	1	3	1	0	1	3	2	0	0	0	0	2	1	3	3	0	0	0	1	6	0	1	0	0	0	3	0	1	1	1	1	0	1	0	2	0	1	0	1	1	1	0	1	2	1	2	2	2	2	0	0	1	5	0	0	0	2	1	1	2	2	3	4	0	0	1	1	0	3	0	0	2	0	0	0	1	1	0	0	1	2	3	1	1	0	1	1	0	3	2	1	1	0	1	1	0	0	0	0	1	0	1	1	0	1	1	1	2	1	1	0	2	0	0	0	0	1	0	1	4	1	0	0	0	1	2	5	0	1	0	0	0	1	2	0	2	0	1	0	1	2	0	0	5	0	1	1	2	1	1	3	0	2	0	1	0	0	4	0	1	1	2	0	4	2	0	0	2	0	0	2	0	0	1	1	1	2	4	0	1	1	0	4	1	1	1	2	0	0	0	2	0	0	0	1	2	0	0	3	1	1	1	0	1	0	0	0	1	1	0	0	1	4	0	1	6	0	0	2	0	1	2	2	0	0	1	0	0	1	0	0	2	1	1	2	0	1	2	0	0	2	1	0	0	1	0	0	1	4	3	0	1	1	1	0	0	1	0	1	3	0	2	0	0	0	1	0	1	1	0	0	1	0	4	1	0	0	6	0	0	1	2	1	1	0	1	1	2	1	0	2	2	0	1	1	2	1	4	1	0	0	0	3	0	2	2	2	0	1	1	0	0	0	0	2	0	0	1	1	1	0	0	0	0	0	1	0	0	0	1	1	1	3	2	1	2	2	1	0	0	0	5	0	1	0	2	0	0	1	0	1	0	1	1	1	3	0	0	0	0	0	0	0	0	4	0	0	1	0	0	2	2	2	0	0	3	1	1	1	0	1	3	0	0	0	0	0	3	1	3	1	2	1	0	0	1	0	0	0	0	1	0	0	1	0	1	0	0	0	0	2	0	0	0	3	2	0	2	0	0	1	1	2	1	1	6	0	1	0	0	3	6	0	2	0	3	1	0	1	1	2	1	0	0	0	2	3	1	1	0	3	2	2	2	1	0	3	0	0	0	0	2	2	1	0	2	1	0	2	0	0	0	1	1	1	0	0	0	4	0	0	1	1	1	0	0	2	0	0	2	6	0	1	1	0	2	2	4	0	0	0	2	1	0	2	0	0	1	3	2	1	0	0	1	0	1	0	0	0	0	0	0	1	1	0	1	1	1	1	4	0	3	0	0	0	0	0	4	0	2	1	0	0	0	1	0	0	0	0	0	1	2	1	1	1	4	1	0	1	1	0	0	3	1	1	2	0	1	2	2	0	0	2	0	0	0	0	2	1	5	0	2	2	2	3	2	2	0	0	0	2	0	2	2	2	1	0	0	0	0	1	3	0	1	2	3	2	0	1	0	1	1	2	0	3	1	2	0	1	1	1	1	0	0	0	1	0	2	1	3	1	0	2	0	2	0	1	1	0	0	2	0	1	0	1	0	1	1	2	3	1	1	6	0	3	0	0	1	2	0	1	1	0	4	0	0	1	0	0	4	0	0	2	0	1	0	1	1	0	0	0	1	0	0	0	3	1	0	2	2	3	1	0	2	0	1	1	1	2	0	2	0	0	3	1	0	0	0	0	0	1	3	0	0	2	2	0	1	0	4	1	3	0	0	2	0	0	1	1	0	3	1	2	1	1	0	0	1	0	3	0	7	0	3	0	0	1	0	1	1	0	0	1	0	1	0	2	0	4	1	0	0	1	0	0	0	0	1	1	2	0	0	0	1	2	2	1	0	2	2	0	1	0	0	1	1	0	3	1	1	0	0	0	7	2	3	2	4	0	0	1	0	3	1	2	1	0	1	1	0	1	0	5	3	1	1	1	0	1	3	0	1	1	0	1	0	1	3	1	3	0	0	1	1	0	2	0	0	2	1	0	1	3	0	0	4	0	0	0	0	1	4	0	0	0	0	0	4	6	2	3	0	0	0	1	1	0	0	0	2	0	0	3	2	0	5	0	0	0	1	0	1	1	0	1	0	2	0	0	1	1	0	4	5	0	0	0	1	1	3	1	2	0	1	1	1	2	1	2	2	5	0	2	1	2	1	0	0	1	7	0	0	2	2	0	0	3	4	1	0	1	0	0	2	4	0	1	6	0	0	4	0	2	0	3	1	1	1	0	0	0	2	2	0	0	0	0	1	1	4	1	0	0	0	2	0	0	1	3	1	0	1	0	4	0	0	2	0	1	1	0	1	3	0	0	0	0	1	0	0	0	2	1	1	1	3	0	2	0	1	0	0	0	0	2	1	0	1	1	0	0	0	1	0	0	0	3	1	2	1	1	1	0	0	2	1	1	0	0	0	1	1	0	0	2	3	0	0	0	0	1	0	1	0	1	2	5	0	0	1	1	0	2	1	3	0	0	0	2	0	0	2	0	1	0	1	0	0	0	1	0	0	1	0	2	2	0	1	0	5	0	1	0	0	6	0	0	0	1	1	0	0	2	0	1	1	0	4	0	0	0	0	1	1	1	0	1	0	0	3	0	0	1	0	0	0	1	4	0	2	1	2	0	2	0	0	0	0	3	1	2	0	3	3	1	2	0	0	1	0	0	0	2	0	5	1	0	0	2	2	0	1	2	0	0	2	0	0	0	0	0	0	0	0	3	2	0	0	2	0	0	0	0	1	0	1	1	0	1	1	1	1	1	0	6	2	0	4	0	2	0	0	0	1	0	0	2	0	1	1	2	1	3	1	0	0	0	1	3	0	2	2	5	1	0	2	3	0	0	0	0	2	0	0	0	1	4	3	3	1	1	0	2	1	2	0	0	1	1	2	0	1	1	0	0	1	0	0	1	1	0	2	0	3	0	1	0	1	1	0	0	2	3	4	0	2	0	3	2	0	0	0	0	3	0	0	4	3	0	0	1	2	1	0	1	0	0	0	1	0	1	0	0	3	1	0	2	1	0	1	0	1	2	3	0	2	0	0	3	2	4	2	2	1	0	2	2	1	0	1	4	0	0	4	0	0	1	1	0	1	2	0	3	0	1	0	2	0	1	0	0	0	0	1	0	2	2	0	0	0	1	0	0	0	0	1	2	1	2	0	0	3	4	3	1	0	0	1	3	0	0	1	0	0	0	1	0	4	0	0	3	7	1	2	0	1	0	1	0	0	0	4	0	1	2	2	1	1	1	0	4	1	2	0	0	0	2	2	1	3	0	1	0	0	0	0	0	0	0	1	1	0	5	0	0	1	1	0	0	0	0	0	2	0	0	2	1	0	1	2	0	3	1	0	4	2	4	0	0	1	3	0	1	0	0	2	1	2	0	2	5	0	1	0	0	0	0	1	2	1	0	0	1	1	0	0	4	1	3	0	0	0	2	0	3	3	0	1	0	0	2	1	0	2	1	1	1	1	0	2	0	0	0	2	1	1	0	1	1	3	2	0	0	2	0	1	1	0	2	1	0	0	1	1	1	0	3	3	0	6	0	3	2	0	0	0	2	2	2	1	2	0	0	0	0	1	1	0	0	1	1	0	0	2	4	1	0	2	1	2	0	0	0	1	2	0	0	0	0	0	2	0	0	1	1	7	1	0	0	2	1	0	1	1	0	0	0	1	0	1	1	0	0	0	0	2	4	1	0	0	3	1	0	0	1	1	3	0	2	2	1	1	0	0	4	3	0	0	0	1	0	3	1	1	1	0	0	1	0	1	0	1	0	0	0	0	0	0	0	0	0	0	1	1	3	1	0	0	0	0	1	0	1	1	1	2	1	2	0	0	0	0	2	0	0	1	0	1	5	2	2	0	1	0	0	2	1	0	0	0	0	4	0	1	2	1	0	2	1	0	0	1	2	2	1	0	0	0	0	0	0	3	2	0	0	2	0	3	1	1	2	0	0	0	1	0	0	1	0	2	0	0	0	3	7	1	2	0	2	0	1	3	1	0	1	0	0	1	0	2	1	0	0	0	0	1	2	0	0	1	1	0	0	1	0	0	0	0	0	3	1	0	0	1	2	0	1	1	0	0	0	0	0	0	2	4	0	0	1	0	1	1	0	0	2	0	3	0	0	0	1	1	2	0	2	1	1	0	0	0	1	0	2	1	0	0	1	0	1	0	0	2	1	1	0	0	0	0	2	3	1	0	0	1	0	0	1	0	0	2	1	1	1	0	1	0	0	1	1	1	0	1	0	5	2	3	1	1	0	6	1	0	0	0	0	0	0	0	1	5	0	1	1	0	0	1	2	0	1	4	2	3	2	1	0	3	0	1	0	1	0	0	1	4	0	1	0	0	2	0	1	0	1	2	0	1	2	0	1	1	1	1	4	1	1	0	1	0	1	0	2	0	1	2	0	0	1	1	0	1	1	0	1	1	1	0	0	0	1	0	0	1	1	0	2	0	0	0	3	0	1	2	2	0	2	1	1	0	0	1	2	0	0	0	0	0	1	0	1	0	0	0	1	0	1	1	2	0	0	1	0	1	2	1	0	0	0	2	2	0	0	3	1	2	0	2	0	1	1	0	0	3	1	0	2	0	2	0	1	0	0	2	2	0	1	5	0	1	1	1	1	0	1	0	1	1	0	1	1	2	1	0	0	2	1	0	0	2	2	0	0	0	0	0	0	3	0	1	0	1	2	0	0	2	4	0	0	0	1	0	2	1	4	0	3	1	0	1	5	1	0	1	1	0	1	1	0	0	0	0	1	1	0	0	0	0	0	1	0	0	2	0	1	0	0	1	1	2	2	1	0	2	0	1	0	1	2	2	0	0	0	0	1	2	1	1	2	0	1	2	1	0	0	0	2	5	0	0	4	1	2	0	3	1	0	1	2	1	0	2	1	1	0	1	4	1	2	1	1	0	4	0	0	1	0	2	1	0	2	0	0	2	0	0	1	1	0	0	0	0	0	0	0	0	0	0	8	0	0	2	0	1	0	0	0	1	1	0	0	0	1	0	2	0	3	0	1	1	0	1	1	1	0	2	1	0	2	0	0	0	1	1	2	0	0	1	0	1	2	0	4	0	2	1	2	2	1	0	2	0	1	0	0	0	1	1	0	0	2	0	1	0	2	1	1	2	0	0	2	0	0	0	1	2	3	1	1	0	0	1	1	2	0	1	0	4	0	1	1	0	1	0	2	0	0	3	0	0	0	0	0	3	1	1	1	2	1	0	2	3	0	1	2	1	0	0	1	2	0	4	0	0	1	2	0	8	0	0	0	1	2	0	2	0	1	4	1	0	0	0	2	1	1	1	1	1	0	1	1	0	0	0	1	1	1	0	4	1	4	1	1	0	0	0	3	1	1	1	0	0	1	0	0	2	1	1	0	0	4	2	3	3	0	0	1	2	1	2	0	0	3	0	2	1	3	1	2	3	2	2	2	1	1	2	2	1	2	1	0	1	1	0	0	0	1	2	0	0	0	4	0	1	2	0	1	0	0	0	0	0	0	0	2	2	0	2	0	0	0	0	1	0	1	0	2	0	0	0	1	1	1	0	0	2	0	0	0	0	0	0	2	0	4	0	2	2	7	0	1	1	1	4	2	0	3	0	0	0	1	0	0	1	0	0	1	0	2	2	2	0	1	0	2	1	0	0	0	0	1	2	0	2	0	0	0	0	1	0	4	2	1	2	1	2	0	1	0	1	0	0	0	0	3	1	2	1	0	1	1	0	2	0	0	1	2	1	1	1	0	1	0	0	2	0	0	0	1	4	0	1	0	0	0	0	0	0	1	2	0	1	2	1	0	0	0	0	0	0	0	1	2	3	0	0	0	1	2	0	0	1	1	4	4	5	0	1	0	0	0	2	1	3	3	0	4	1	1	1	0	0	3	0	0	3	1	0	2	2	0	0	1	1	4	0	1	1	0	0	1	1	3	0	0	0	1	0	0	3	0	4	0	0	0	4	0	3	0	0	1	0	1	0	0	0	1	1	0	1	0	2	2	2	1	1	0	1	0	2	0	0	0	0	0	1	0	2	0	1	0	1	3	0	0	1	0	0	0	0	2	0	1	2	3	0	1	1	0	3	2	1	0	0	0	0	1	2	0	1	0	3	1	1	0	1	1	1	0	1	0	6	0	0	0	3	1	1	1	1	0	1	0	0	1	0	0	0	1	5	1	0	1	1	2	2	0	4	1	0	0	0	4	0	0	1	1	2	3	0	1	2	1	0	2	1	0	2	3	0	4	0	1	2	2	0	2	1	0	0	0	0	0	1	2	1	0	7	2	0	0	0	2	2	1	0	1	2	0	2	0	1	1	1	2	1	2	1	1	0	0	0	1	0	0	0	1	1	0	0	0	0	0	2	0	3	0	4	0	3	0	2	0	1	0	0	2	2	2	0	2	0	0	6	2	0	1	3	0	3	0	6	0	0	2	0	2	1	0	0	0	0	4	0	0	1	2	0	1	1	2	0	0	1	1	1	0	0	0	1	3	1	0	5	0	2	1	2	2	0	0	0	1	0	2	2	1	1	0	2	1	1	0	2	0	3	2	1	1	1	4	3	0	0	0	2	0	2	3	1	2	1	0	2	7	2	3	0	0	0	0	1	3	3	1	0	0	1	1	1	1	3	0	0	0	1	0	0	1	0	0	2	1	0	2	0	2	0	1	1	1	2	0	2	1	0	0	1	0	0	1	0	1	1	0	0	0	1	1	7	0	1	0	2	0	1	0	2	2	0	0	2	1	1	0	0	1	1	3	1	2	0	2	2	0	0	0	0	0	1	0	0	0	6	0	0	0	0	3	1	0	0	0	0	2	1	1	0	2	2	0	1	1	0	0	1	3	0	1	4	0	1	1	2	4	0	1	2	0	0	1	2	0	3	2	1	0	1	1	0	0	0	1	0	0	1	1	0	0	1	0	1	1	1	2	0	1	1	0	1	1	5	6	3	0	0	0	2	2	0	0	0	1	0	2	1	2	0	5	0	2	0	1	3	0	3	1	1	0	0	1	2	0	1	2	1	0	0	2	1	1	1	1	0	0	1	0	0	1	0	0	2	0	2	2	0	0	1	0	0	0	0	3	1	2	0	1	0	3	0	1	0	0	5	0	1	2	1	0	2	2	0	1	0	1	1	0	0	3	0	0	1	0	0	2	0	0	0	2	2	1	2	0	2	0	0	1	1	0	1	1	1	1	0	1	0	0	1	1	1	3	2	1	1	2	0	1	0	0	1	1	0	2	0	0	0	0	1	1	1	1	3	4	1	1	6	1	1	1	0	1	2	0	0	1	3	0	1	0	0	2	1	0	0	0	0	0	7	2	1	0	0	3	0	0	0	0	0	2	0	0	2	0	0	0	3	2	0	2	0	3	0	2	0	0	1	0	2	0	0	0	0	0	1	1	0	0	0	0	1	0	0	1	0	1	1	1	1	2	3	3	1	0	0	0	0	0	0	0	0	1	1	0	2	1	1	2	0	2	0	2	0	0	0	1	0	0	1	2	1	0	0	0	0	0	2	3	1	1	0	0	1	4	2	2	0	0	0	0
N0.HOG0004124	1	0	1	5	5	7	3	3	0	1	2	0	0	0	2	5	4	0	5	0	0	0	2	3	0	1	1	2	4	3	3	3	4	1	0	0	2	4	1	0	0	0	0	7	1	0	0	2	2	5	1	1	2	0	3	2	2	0	0	2	2	1	0	4	0	6	6	0	2	0	6	5	4	2	2	1	3	1	1	5	1	0	7	1	1	2	2	0	1	2	2	0	0	3	0	5	1	1	1	3	1	1	1	1	4	2	1	1	1	1	1	3	0	1	2	0	3	5	1	0	2	0	1	2	1	2	0	2	2	7	0	0	2	0	1	0	5	6	2	0	4	2	1	2	0	0	4	4	4	2	0	3	0	0	1	4	0	2	1	1	0	6	4	2	4	2	2	1	0	6	0	0	1	1	2	0	4	0	0	1	3	8	0	2	0	1	0	3	0	2	1	4	3	5	1	1	0	0	0	0	5	4	4	3	0	0	0	0	1	0	3	0	3	0	1	4	2	2	3	1	2	0	2	0	3	7	0	1	7	1	2	1	2	2	0	3	0	2	9	0	3	2	6	0	2	1	9	0	1	1	1	6	1	3	0	1	0	1	0	6	2	1	0	1	0	1	2	0	0	1	0	1	1	1	3	1	2	1	0	1	2	3	0	2	0	1	0	1	0	1	0	2	0	2	1	0	1	1	3	2	1	0	3	3	0	0	2	1	5	0	1	0	0	3	3	2	0	2	6	2	2	3	1	0	3	1	1	3	3	4	2	1	3	0	2	2	4	0	2	3	0	1	0	4	0	1	3	3	2	0	1	1	5	1	0	3	1	2	1	0	1	0	1	1	2	3	7	2	0	1	1	1	0	2	1	1	2	0	0	3	0	4	0	4	0	0	1	0	0	2	5	4	1	4	3	1	0	2	1	1	1	0	1	0	7	6	2	2	0	0	1	3	7	1	0	2	1	1	2	0	6	1	4	0	3	0	1	2	2	0	0	0	2	2	1	2	1	0	1	0	0	1	3	0	0	0	2	0	0	3	0	1	2	6	0	1	1	2	0	2	0	4	4	0	3	0	4	2	1	2	4	2	2	2	0	0	3	1	3	0	1	3	0	0	3	7	0	1	8	0	3	5	1	2	1	0	0	4	2	1	0	2	4	0	0	3	2	0	1	6	1	1	3	2	1	1	1	2	2	2	0	3	0	2	1	0	2	5	1	2	0	0	4	3	2	0	2	0	1	4	1	5	2	1	6	1	0	2	2	2	0	0	0	5	1	1	0	1	0	0	2	0	4	1	0	2	1	1	1	1	2	0	4	0	0	4	4	2	0	5	0	0	3	2	5	6	2	1	3	1	0	1	0	1	1	2	2	0	2	0	0	1	7	2	4	4	0	3	2	1	0	7	1	4	1	0	3	0	0	3	3	1	7	5	2	6	2	0	1	0	0	0	2	2	0	2	0	2	1	3	0	0	2	0	4	1	1	2	0	0	0	1	0	0	0	1	1	0	1	1	2	0	4	3	1	0	1	0	4	7	0	2	1	0	1	3	2	5	0	2	0	5	0	3	0	0	0	1	3	10	1	0	4	2	5	1	6	1	3	0	2	2	3	5	5	1	1	3	0	0	0	1	5	0	1	3	0	1	1	4	0	2	2	2	2	4	0	3	0	0	1	2	2	1	0	0	0	2	1	2	0	2	2	3	0	1	0	1	2	0	3	0	2	2	2	2	0	5	0	2	3	0	2	0	0	6	0	5	0	1	2	1	0	2	1	0	1	0	0	2	2	1	4	0	0	3	2	2	1	0	2	3	1	4	4	1	0	0	2	0	2	3	0	2	0	2	5	1	0	0	1	4	0	0	2	3	0	1	0	1	1	2	0	2	0	1	0	2	2	2	2	2	3	0	1	0	0	6	1	3	2	2	1	5	1	3	4	1	1	0	1	1	0	0	2	0	0	4	0	0	3	5	1	1	1	6	1	0	2	2	1	0	0	0	4	2	1	1	1	0	0	1	1	0	0	2	1	3	3	1	3	2	1	3	3	2	7	2	3	4	1	2	3	1	2	2	0	2	1	0	0	2	2	3	1	5	0	0	1	0	5	0	0	5	0	0	1	6	0	1	1	0	4	0	0	0	0	1	2	1	0	2	6	3	2	1	1	1	0	1	2	0	4	1	0	0	2	1	1	0	1	2	1	0	1	0	2	0	4	0	1	2	5	1	1	0	1	5	1	1	2	0	0	1	0	0	1	3	0	0	0	0	5	0	8	0	4	0	0	6	2	0	5	0	1	4	0	1	2	6	1	0	6	1	4	6	8	0	0	0	8	6	0	6	1	1	0	0	0	2	6	0	3	3	5	2	5	3	2	0	1	0	0	0	0	0	7	2	0	1	2	3	0	1	3	6	1	2	0	5	0	0	3	0	0	6	0	4	0	1	0	0	1	1	6	0	0	3	2	0	0	0	4	0	2	5	2	2	3	3	4	5	2	0	4	0	1	2	2	0	2	1	1	0	2	0	0	6	0	3	1	2	2	0	2	2	0	0	2	1	2	0	6	0	0	0	4	5	1	0	2	1	0	2	2	2	1	0	0	0	0	0	3	0	2	1	0	1	1	1	4	0	4	1	1	2	4	1	0	4	3	0	0	1	1	1	1	4	0	0	1	3	2	1	0	2	0	3	1	1	1	1	1	1	0	0	1	0	0	0	2	5	4	1	1	0	1	2	0	2	2	0	0	0	1	0	3	4	2	1	1	2	1	0	3	0	0	1	2	1	3	1	0	0	0	1	1	1	0	5	1	5	1	1	0	3	0	1	3	3	3	0	0	5	1	0	0	1	2	3	0	1	1	7	0	5	1	0	0	4	0	2	0	0	1	4	2	3	1	1	3	3	0	4	0	3	1	2	1	3	1	1	0	0	0	0	0	0	0	2	0	4	3	0	1	2	1	3	2	2	3	2	0	3	0	0	0	1	0	4	3	2	0	1	1	0	6	2	0	1	0	0	1	3	6	5	4	0	6	3	1	0	5	4	2	0	0	0	0	0	4	0	6	2	0	0	4	1	0	1	4	3	5	0	1	2	1	3	2	1	1	2	0	0	1	1	1	1	0	4	2	1	0	0	2	3	0	2	8	3	2	1	0	0	0	0	0	0	5	1	0	2	0	0	1	0	6	3	0	2	1	1	1	0	3	0	0	0	5	5	2	0	2	2	0	0	5	3	1	0	1	0	0	0	1	1	1	0	0	4	2	6	1	0	0	0	0	1	1	3	1	0	1	0	4	6	0	0	6	4	3	0	2	0	0	2	1	0	0	0	0	0	4	0	1	5	2	4	6	2	2	1	1	1	2	1	2	2	3	0	3	2	1	0	0	5	1	1	1	2	1	5	1	3	1	6	0	0	1	0	5	0	2	4	1	0	0	3	1	1	1	0	0	1	6	1	0	1	8	1	2	1	0	0	0	2	5	3	2	2	0	0	1	0	1	1	2	4	1	0	3	1	4	0	0	0	0	1	0	2	0	1	2	0	1	0	1	2	0	3	2	4	0	4	3	1	3	0	0	0	1	2	0	5	2	0	0	2	0	1	2	0	0	5	0	0	0	0	0	1	1	3	2	2	2	1	4	0	5	2	1	0	2	0	1	4	0	3	0	2	2	5	1	9	5	0	4	0	2	3	0	2	0	0	5	0	2	0	1	2	0	1	0	1	1	0	0	3	0	5	0	0	0	0	0	0	2	1	0	0	2	1	3	0	2	0	3	2	3	1	0	3	3	0	0	2	0	1	0	1	3	0	1	5	4	1	2	1	7	0	3	3	6	0	1	1	0	1	1	2	4	1	0	3	2	2	5	1	3	3	0	4	1	1	2	0	4	0	0	0	0	0	0	1	7	1	0	4	2	1	2	2	3	3	2	1	0	2	2	8	0	1	0	1	1	3	0	0	2	3	2	0	0	0	2	3	3	0	3	0	1	1	0	3	2	0	2	0	2	3	2	0	0	0	1	0	2	5	0	0	3	1	0	0	0	0	0	2	1	2	1	0	1	0	3	1	5	1	1	0	0	1	4	2	1	1	3	0	2	1	1	1	0	3	0	6	1	1	3	0	5	4	3	3	1	3	0	3	5	1	0	0	5	5	5	0	2	3	5	2	0	1	1	0	2	0	0	0	0	2	0	2	3	3	1	4	1	0	1	0	6	4	2	2	3	2	0	6	2	2	0	2	2	1	2	1	1	1	1	5	1	1	4	1	1	0	3	0	3	2	0	0	0	5	0	0	1	3	2	0	1	0	4	0	4	3	1	0	1	3	1	1	2	2	2	4	0	2	2	1	1	0	1	2	1	0	0	2	3	1	0	0	0	2	2	0	2	2	3	0	0	2	3	5	2	0	1	0	1	0	4	1	0	3	3	0	2	3	2	0	0	1	0	0	1	1	2	0	2	0	4	0	0	0	0	2	5	0	6	1	0	1	2	1	5	1	1	2	0	1	6	3	3	0	0	4	1	3	0	1	2	1	0	6	1	0	1	0	0	5	1	1	6	0	0	3	0	2	5	0	2	2	6	0	0	0	0	2	1	0	1	0	0	0	3	1	1	2	3	3	0	0	0	0	5	2	4	0	2	1	1	6	2	5	0	0	0	1	2	0	2	3	0	1	1	3	2	0	4	0	2	3	2	0	0	0	0	0	3	3	3	1	0	4	1	3	3	2	1	1	0	0	0	1	3	0	3	1	6	2	6	1	0	2	0	1	0	1	1	2	2	0	0	2	0	0	0	1	0	0	3	0	1	0	2	1	0	1	3	0	0	2	2	0	1	0	5	5	2	0	1	0	5	1	1	3	5	1	0	4	1	0	4	1	0	0	1	0	1	1	0	0	0	0	0	0	0	4	0	1	1	0	1	4	2	0	4	0	3	1	0	2	4	0	2	1	2	5	3	1	1	1	0	1	1	3	3	3	2	0	3	3	0	0	2	0	4	6	4	1	0	0	1	0	3	4	1	2	3	0	0	3	2	0	1	1	0	6	0	4	1	0	1	2	0	0	0	0	2	3	0	3	0	2	0	1	3	0	3	0	2	0	1	0	4	0	0	1	6	4	3	0	2	0	2	4	1	1	2	5	3	1	1	0	0	1	2	2	2	1	1	1	5	4	2	0	0	1	0	3	0	4	1	1	0	2	2	0	2	4	0	0	3	0	5	1	2	1	0	2	2	0	1	3	1	4	0	2	1	0	1	2	5	3	2	0	2	2	5	2	0	0	0	3	2	1	0	0	0	1	1	1	6	2	3	2	0	1	1	3	4	4	0	2	2	1	0	3	0	0	0	0	1	3	1	2	2	0	0	2	1	0	1	1	1	0	1	1	0	6	3	1	1	1	1	2	1	4	0	0	2	1	0	1	4	3	1	2	4	1	4	0	6	2	2	0	3	4	0	1	0	0	9	0	0	1	1	1	3	0	1	1	2	0	1	0	0	0	8	2	0	1	5	0	0	4	0	0	4	0	1	0	0	2	0	0	1	2	0	0	3	1	0	0	0	3	2	3	0	0	3	5	0	1	2	1	1	1	4	2	6	3	3	1	0	2	2	3	5	5	1	1	3	0	0	0	5	3	3	3	1	1	8	2	2	1	3	3	2	0	0	1	1	0	3	5	3	0	1	0	0	1	5	0	1	0	0	1	4	1	0	1	2	1	1	1	4	1	0	0	0	1	1	7	4	2	1	1	2	3	1	1	2	4	7	4	1	0	3	8	1	4	2	1	2	2	1	3	1	3	0	1	1	6	1	3	5	2	11	0	0	0	0	0	0	1	5	0	3	0	2	2	1	7	1	1	0	2	4	0	2	0	1	0	1	0	0	2	5	0	1	1	0	2	3	4	0	1	5	8	0	0	0	2	0	0	0	3	3	0	4	3	2	0	3	0	4	1	2	0	2	3	1	2	2	0	4	4	6	1	2	0	0	2	0	2	0	2	0	1	5	1	2	0	4	0	1	6	3	3	0	1	2	0	2	2	4	0	0	1	5	0	2	1	0	2	1	2	0	1	0	0	2	0	2	4	2	5	0	1	0	0	0	3	3	0	5	0	1	0	0	0	1	3	1	2	4	4	3	4	3	1	0	0	1	0	4	0	5	1	0	1	0	3	2	4	5	0	3	0	1	0	2	4	0	0	1	1	2	1	2	0	3	1	0	4	2	5	0	0	1	2	0	7	1	2	5	6	0	1	3	3	0	0	1	1	0	1	0	3	0	0	1	0	0	1	1	0	0	0	1	0	1	1	0	0	0	0	2	0	0	1	1	0	1	0	1	2	1	2	0	5	1	5	4	2	1	0	0	2	2	2	1	3	7	2	2	1	3	1	1	1	1	0	5	0	4	3	1	3	0	1	0	2	2	2	6	2	1	0	2	2	1	5	0	1	0	0	0	0	1	1	1	0	3	5	2	2	0	0	4	0	2	4	5	0	0	3	1	1	1	0	2	0	1	0	1	0	5	0	0	2	3	1	0	4	0	0	2	1	0	0	0	4	2	0	1	4	5	3	3	1	1	4	0	2	0	2	0	0	0	2	2	4	0	1	1	0	0	0	5	0	0	0	0	1	0	2	2	1	0	0	4	2	3	6	4	2	2	0	2	0	2	0	1	0	5	0	1	3	0	1	2	2	1	4	2	3	1	0	0	3	3	0	2	0	3	0	0	0	0	1	0	0	2	1	0	0	1	5	1	5	5	3	0	0	0	0	1	1	3	0	0	8	0	0	0	0	3	5	1	2	0	0	2	2	0	0	1	0	0	3	0	2	1	6	3	0	2	1	4	1	2	1	1	8	1	0	2	4	0	0	1	0	4	0	0	1	3	1	2	1	3	0	2	0	3	2	0	2	0	0	6	5	0	0	7	3	0	0	1	0	2	1	2	2	1	0	1	1	5	3	0	1	1	0	4	1	1	1	4	0	0	2	1	0	0	2	1	0	0	0	2	0	1	0	7	0	1	1	0	12	6	0	7	3	1	1	0	0	4	0	6	3	1	5	1	0	0	0	0	0	0	0	0	0	0	0	2	6	0	2	0	1	2	2	2	2	2	3	0	5	0	0	2	13	1	0	0	1	1	4	6	1	4	3	1	4	2	1	0	1	0	1	2	0	1	7	0	5	3	0	0	8	0	0	6	4	0	1	1	0	2	0	0	4	1	0	1	2	1	0	7	3	0	0	2	1	2	2	1	1	0	1	0	3	1	3	0	0	0	1	2	9	4	4	1	6	0	1	0	2	2	4	0	4	0	3	6	0	1	5	2	3	5	6	6	0	1	0	1	4	1	2	1	4	4	0	0	5	3	4	1	2	0	0	1	4	2	5	2	3	2	1	5	2	1	0	1	1	1	0	4	0	0	0	0	0	0	0	1	3	5	5	1	2	1	0	1	3	0	1	5	6	4	3	1	0	0	1	2	1	1	1	5	2	1	0	0	3	0	2	3	8	0	0	1	4	6	1	1	0	0	2	0	1	7	2	1	1	0	2	1	0	0	1	2	4	1	0	2	3	0	3	0	1	0	1	1	2	0	0	2	1	0	3	1	0	1	1	0	2	1	0	2	2	2	2	7	2	3	1	1	2	0	3	7	2	0	1	1	8	0	0	2	4	1	2	6	1	3	0	4	0	5	2	1	0	0	0	8	0	3	1	2	1	0	0	1	0	5	1	0	5	2	2	0	4	5	4	0	0	1	1	2	0	5	5	0	1	3	1	1	2	1	2	1	2	3	1	3	0	1	1	3	2	0	0	1	1	6	1	4	4	1	0	1	2	0	1	2	4	2	0	6	0	2	2	0	1	2	0	7	3	2	0	0	3	0	1	2	2	0	3	3	3	3	3	0	3	2	1	1	1	0	2	0	0	1	2	1	0	0	0	4	2	4	1	3	5	0	2	2	0	3	4	4	3	0	1	0	0	1	0	2	1	4	1	0	2	0	2	2	0	1	3	0	4	1	0	3	0	2	4	1	1	3	0	0	1	6	3	2	1	5	6	2	0	0	1	1	4	1	2	1	2	2	3	0	1	1	2	0	1	0	0	0	1	2	5	3	0	1	3	3	0	3	1	4	1	1	3	0	0	1	1	2	1	0	4	0	0	2	2	1	2	3	0	4	0	1	1	6	3	0	1	3	2	0	6	0	4	6	1	0	4	3	3	1	0	2	3	2	1	0	1	4	6	1	0	0	3	1	0	2	0	2	0	3	6	1	0	1	0	2	1	0	1	3	1	5	4	2	0	1	1	0	4	2	1	0	1	2	2	0	3	1	0	1	0	1	4	5	1	2	5	0	0	0	3	1	0	0	2	1	1	0	1	1	1	2	0	2	7	2	0	1	0	2	1	2	0	4	4	0	2	1	0	0	0	1	2	0	1	0	8	6	2	0	1	5	5	0	2	2	1	1	1	3	0	0	1	0	1	7	4	0	1	0	7	1	0	0	2	1	1	0	0	0	5	2	0	1	4	1	1	1	0	1	1	5	3	4	1	0	2	3	3	0	1	0	4	2	1	3	1	5	1	2	2	2	0	2	3	0	1	0	1	2	3	2	1	2	2	0	0	3	2	0	1	5	8	2	0	0	0	2	3	2	1	0	4	3	1	3	1	4	0	1	0	1	6	2	1	0	1	5	0	0	1	1	4	3	4	3	0	2	3	6	2	1	0	5	1	0	3	0	1	3	1	1	0	0	0	0	0	1	4	0	0	0	0	0	1	3	2	1	1	1	1	1	3	2	0	5	0	0	0	1	0	0	0	1	4	3	3	0	0	1	1	0	6	2	0	3	0	0	4	1	1	3	1	2	3	2	2	1	0	0	0	0	0	2	0	2	3	0	1	0	0	3	2	1	0	1	0	0	0	4	1	1	1	1	1	1	3	1	5	4	1	0	2	0	0	1	3	3	0	6	0	1	4	3	0	8	0	2	0	0	3	0	0	2	0	0	3	1	3	0	4	2	0	3	1	0	1	0	9	2	4	0	2	0	0	2	1	6	1	5	1	1	1	0	3	2	0	1	4	0	2	5	0	1	1	2	1	4	2	0	1	1	0	0	0	0	4	0	0	3	3	1	4	1	0	2	6	1	0	2	1	2	4	0	0	2	1	0	8	1	2	0	0	0	0	0	0	0	1	0	2	2	1	0	4	2	2	1	0	2	4	1	3	0	0	5	1	2	0	1	5	6	1	2	4	2	1	0	7	5	1	3	2	1	2	2	3	2	3	1	4	2	0	3	1	1	0	1	0	0	6	5	0	2	0	4	2	4	2	1	0	0	0	0	1	0	0	0	3	2	2	0	1	0	6	1	1	2	5	3	0	2	2	1	2	0	8	2	0	1	1	0	0	3	5	1	5	2	1	4	2	2	3	0	3	2	5	2	1	4	0	1	2	2	6	2	4	3	1	1	3	3	3	2	0	5	2	0	7	2	2	3	6	4	4	3	0	1	5	1	0	1	0	0	1	1	1	4	0	0	3	0	1	1	1	2	0	4	0	0	0	0	1	2	0	0	0	1	1	0	2	2	5	0	0	10	1	3	0	1	3	0	0	1	1	1	0	5	2	1	0	3	4	3	0	2	3	2	1	0	1	2	1	1	2	2	0	0	3	1	2	0	0	2	0	1	3	2	0	4	1	0	0	1	0	0	0	2	2	0	2	0	0	1	0	0	3	4	0	1	0	0	2	3	0	2	2	5	2	2	5	0	1	1	0	3	0	2	0	0	7	0	6	3	1	0	4	2	1	1	2	1	0	2	1	0	0	0	2	1	3	1	1	1	0	2	0	0	0	1	1	0	0	1	2	1	1	2	4	0	6	0	1	1	2	2	2	1	2	0	3	1	3	0	1	4	3	1	3	0	3	0	0	1	5	2	7	0	0	3	2	1	1	0	0	2	2	2	0	0	2	2	0	0	1	1	0	1	2	0	3	0	4	0	1	1	1	0	1	0	2	2	1	0	2	5	4	3	0	0	2	1	0	0	3	2	2	6	3	0	1	4	1	2	0	1	2	1	4	1	0	1	2	3	0	4	0	1	2	1	3	1	0	0	3	0	0	2	0	0	1	1	1	0	1	1	1	1	0	5	6	2	0	0	1	3	2	0	1	3	3	2	0	1	1	0	4	0	0	1	0	4	3	4	1	6	0	1	5	0	1	0	3	1	0	1	0	0	3	2	3	2	1	0	1	1	1	0	1	1	1	0	2	0	1	3	0	0	1	1	0	0	2	1	1	4	0	5	0	3	4	0	1	1	0	3	4	4	3	0	0	1	1	3	2	2	5	0	5	1	0	0	4	0	3	4	1	0	1	0	0	0	4	0	0	5	1	6	1	1	0	4	0	0	0	0	2	0	0	0	1	0	0	0	1	0	2	2	1	3	3	0	0	3	0	3	1	3	0	0	1	1	1	0	0	3	2	1	0	0	0	6	0	0	6	1	0	0	2	0	2	2	0	0	5	2	0	1	1	0	0	1	0	1	0	2	4	0	3	0	0	0	2	4	1	6	3	3	0	0	0	1	2	1	0	1	7	1	1	2	1	2	3	0	1	1	5	1	2	0	4	0	1	2	0	1	3	0	0	3	2	4	0	0	0	1	1	2	1	1	3	1	0	2	2	0	0	1	0	0	2	3	2	0	3	0	7	1	4	1	1	0	6	5	5	3	1	1	3	3	1	0	4	0	0	0	0	1	0	0	2	1	2	1	1	2	0	2	5	0	0	0	0	3	2	1	1	0	2	2	0	1	0	1	1	4	2	0	2	4	2	1	5	3	0	7	1	1	0	2	0	6	3	1	1	1	0	1	2	0	3	1	1	0	0	1	5	2	1	1	0	0	2	1	0	0	1	1	0	6	1	4	2	1	0	6	2	3	1	3	2	3	0	1	0	0	1	1	3	0	4	0	4	5	2	2	1	3	3	1	1	1	0	3	4	2	1	0	3	5	0	2	5	4	2	0	2	0	0	4	1	1	0	1	0	1	1	0	3	0	0	0	0	0	0	1	2	0	5	1	2	0	0	0	0	0	3	2	4	0	0	1	0	1	3	0	1	1	2	1	0	2	3	1	1	2	0	0	0	4	1	0	3	0	1	2	1	1	0	2	0	2	2	5	0	2	1	1	4	5	2	3	0	0	0	1	3	1	0	1	4	1	1	0	2	0	0	0	2	0	0	3	2	5	1	0	0	0	3	4	0	3	3	2	2	0	6	2	1	2	1	0	0	4	1	1	0	4	0	0	3	2	7	0	0	3	0	1	0	9	6	0	1	0	0	0	1	0	2	1	0	1	3	1	1	1	1	4	3	4	1	3	3	0	3	1	2	0	1	1	3	3	2	0	0	6	2	0	0	1	4	0	0	2	0	6	1	0	2	2	2	1	0	0	1	2	1	2	1	0	1	3	0	2	0	2	4	0	0	6	0	1	3	0	3	1	5	1	0	2	1	2	1	2	3	0	1	0	2	1	0	2	1	1	1	1	4	2	4	3	0	5	1	0	1	0	3	1	0	0	1	4	0	2	0	1	2	0	3	4	0	0	0	0	1	2	0	0	2	3	2	2	2	1	5	3	5	3	4	3	0	2	0	1	0	2	4	2	0	7	4	1	2	3	0	1	3	1	4	1	0	0	0	1	4	2	0	6	3	1	0	2	4	2	1	2	0	0	3	0	4	2	7	4	2	0	1	1	0	1	3	3	0	1	3	1	1	0	3	1	0	2	0	0	1	2	5	0	1	0	0	0	2	3	1	2	0	0	1	1	1	3	1	1	5	1	3	0	4	4	5	0	5	3	0	1	2	2	1	0	0	3	2	0	0	0	5	1	2	4	0	2	2	0	0	2	0	3	1	0	1	2	1	3	1	1	2	0	11	2	1	0	2	6	3	6	0	1	2	0	0	1	1	0	2	1	4	2	0	0	1	1	3	3	2	0	1	1	3	0	2	1	1	3	0	2	1	2	0	0	3	3	1	1	0	0	0	1	1	0	3	4	4	1	1	2	1	3	1	1	0	0	3	0	2	1	1	0	0	2	2	0	0	1	0	4	0	0	3	0	0	0	1	0	0	5	2	3	0	5	1	1	6	3	5	0	8	2	0	1	1	0	0	3	0	1	0	4	1	0	0	6	0	1	5	5	4	2	0	1	0	2	1	3	0	0	0	1	3	0	0	0	3	1	3	0	0	1	1	4	4	1	0	0	0	1	0	2	3	0	0	1	2	1	0	1	2	8	0	0	3	2	2	4	4	0	1	0	2	1	4	0	3	4	0	1	4	0	3	0	0	4	0	1	1	11	0	0	7	0	0	0	3	2	0	2	2	0	1	4	1	1	4	1	2	0	1	1	0	2	0	0	1	2	1	2	4	2	1	0	0	5	1	1	3	2	0	5	6	0	3	1	3	6	1	0	6	0	1	1	1	1	0	3	4	0	2	1	2	0	1	1	1	3	1	0	1	0	0	0	0	2	4	6	0	0	5	4	6	3	0	3	0	4	1	2	0	0	2	2	2	2	7	1	1	1	2	3	1	0	2	1	0	0	8	2	2	1	0	0	1	2	0	4	0	6	0	5	2	0	3	0	0	0	6	2	1	1	2	2	1	1	0	0	0	0	5	0	1	0	5	1	0	1	4	1	0	2	0	0	0	1	1	3	2	1	1	1	0	0	1	1	1	0	0	0	1	2	0	0	1	1	3	3	2	4	2	0	4	0	0	4	3	2	1	6	3	2	1	0	1	0	0	0	0	2	1	1	0	1	0	1	3	4	1	0	4	0	7	0	6	0	1	0	2	2	2	1	2	3	0	2	7	5	6	0	4	0	5	0	5	0	3	1	1	0	2	0	0	0	5	1	3	0	3	3	5	1	0	1	0	0	7	1	1	0	0	3	6	0	0	0	3	2	0	7	2	1	0	3	3	3	1	2	0	0	6	0	7	1	0	1	1	1	0	1	1	1	0	11	2	2	1	0	1	0	5	2	1	1	1	1	1	2	0	3	2	5	4	0	0	2	2	1	1	0	1	1	3	5	1	1	0	1	0	4	2	0	0	0	0	0	0	1	0	1	4	1	4	1	3	1	3	0	3	0	2	3	2	2	0	0	0	0	0	2	0	0	2	0	0	2	0	0	0	2	2	1	0	0	7	2	0	2	1	3	2	7	1	0	2	1	0	2	1	2	0	0	4	0	0	1	0	1	1	0	1	0	3	0	0	1	0	1	1	3	1	2	2	2	2	1	0	1	4	1	0	1	3	1	2	1	5	8	1	1	6	0	0	3	0	1	1	4	0	0	0	5	0	0	1	1	0	1	2	1	1	3	0	0	5	2	4	3	1	0	2	1	1	1	0	3	3	3	0	0	2	0	0	4	0	1	1	3	1	5	2	2	0	0	5	3	1	1	1	2	4	2	0	2	2	0	3	5	1	1	1	1	1	2	2	4	1	1	0	0	0	2	0	1	0	0	0	0	0	0	0	3	3	0	2	0	3	0	2	6	1	2	0	2	2	3	0	0	0	2	1	2	2	0	0	1	4	7	4	3	1	2	2	0	1	1	0	2	1	0	1	1	2	3	3	3	8	0	1	2	4	0	0	2	1	2	4	2	2	1	3	1	0	0	1	0	1	1	0	3	0	2	1	3	0	3	1	1	0	0	2	4	0	1	4	0	3	1	1	1	0	0	0	1	2	5	0	1	2	0	0	0	2	4	1	0	1	0	1	1	6	1	0	1	1	5	0	0	0	1	0	1	0	0	6	0	2	0	1	8	10	0	3	4	0	3	3	0	2	0	2	0	0	3	0	3	1	3	3	1	2	2	1	0	0	2	0	3	2	3	2	0	1	2	0	0	0	2	0	3	1	1	3	0	0	0	1	1	1	2	4	0	0	2	4	0	0	3	0	4	2	0	3	3	0	1	5	6	2	3	0	6	0	1	0	6	3	1	1	0	0	0
N0.HOG0006398	0	0	0	0	0	0	0	0	0	0	0	0	0	0	0	0	0	0	0	0	0	0	0	0	0	0	0	0	0	0	0	0	0	0	0	0	0	0	0	0	0	0	0	0	0	0	0	0	0	0	0	0	0	0	0	0	0	0	0	0	0	0	0	0	0	0	0	0	0	0	0	0	0	0	0	0	0	0	0	2	0	0	0	0	0	0	0	0	0	0	0	0	0	0	0	0	0	0	0	0	0	0	0	0	0	0	0	0	0	0	0	0	0	0	0	0	0	0	0	0	0	0	0	0	0	0	0	1	0	0	0	0	0	0	0	0	0	0	0	0	0	0	0	0	0	0	0	0	0	0	0	0	0	0	0	0	0	0	0	0	0	0	0	0	0	0	0	0	0	0	0	0	0	0	0	0	0	0	0	0	0	0	0	0	0	0	0	0	0	0	0	0	0	0	0	0	0	0	0	0	0	0	0	0	0	0	0	0	0	1	0	0	0	0	0	0	0	0	0	0	0	0	0	0	0	0	0	0	0	0	0	0	0	0	0	0	0	0	0	0	0	0	0	0	0	0	0	0	0	0	0	1	0	0	0	0	0	0	0	0	0	0	0	0	0	0	0	0	0	0	0	0	0	0	0	0	0	0	0	0	0	0	0	0	0	0	0	0	0	0	0	0	0	0	0	0	0	0	0	0	0	0	0	0	0	0	0	0	0	0	0	0	0	0	0	0	0	0	0	0	0	0	0	0	0	0	0	0	0	0	1	0	0	0	0	0	0	0	0	0	0	0	0	0	0	0	0	0	0	0	0	0	0	0	0	0	1	0	0	0	0	0	0	0	0	0	0	0	0	0	1	0	0	0	0	0	0	0	0	0	0	0	0	0	0	0	0	0	0	0	0	0	0	0	0	0	0	0	0	0	0	0	0	0	0	0	0	0	0	0	0	0	0	0	0	0	0	0	0	0	0	0	0	0	0	0	0	0	0	0	0	0	0	0	0	0	0	0	0	0	0	0	0	0	0	0	0	0	0	0	0	0	0	0	0	0	0	0	0	0	0	0	0	0	0	0	0	0	0	0	0	0	1	0	0	0	0	0	0	0	0	0	0	0	0	0	0	0	0	0	0	0	0	0	0	0	0	0	0	0	0	0	0	0	0	0	0	0	0	0	0	0	0	0	0	0	0	0	0	0	0	0	0	0	0	0	0	0	0	0	0	0	0	0	0	0	0	0	0	0	0	0	0	0	0	0	0	0	0	0	0	0	0	0	0	0	0	0	0	0	0	0	0	0	0	0	0	0	0	0	0	0	0	0	0	0	1	0	0	0	0	0	0	0	0	0	0	0	0	0	0	0	0	0	0	0	0	0	1	0	0	0	0	0	0	0	0	0	0	0	0	0	0	0	0	0	0	0	0	0	0	0	0	0	0	0	0	0	0	0	0	0	0	0	0	0	0	0	0	0	0	0	0	0	0	0	0	0	0	0	0	0	0	0	0	0	0	0	0	0	0	0	0	0	0	0	0	0	0	0	0	0	0	0	0	0	0	0	0	0	0	0	0	0	0	0	0	0	0	0	0	0	0	0	0	0	0	0	0	0	0	0	0	0	0	0	0	0	0	0	0	0	0	0	0	0	0	0	0	0	0	0	0	0	0	0	0	0	0	0	0	0	0	0	0	0	0	0	0	0	0	0	0	0	0	0	0	0	0	0	0	0	0	0	0	0	0	0	0	0	0	0	0	0	0	0	0	0	0	0	0	0	0	0	0	0	1	0	0	0	0	0	0	0	0	0	0	0	0	0	0	0	0	0	0	0	0	0	0	0	0	0	0	1	0	0	0	0	0	0	0	0	0	0	0	0	0	0	0	0	0	0	0	0	0	1	0	0	0	0	1	2	0	0	0	0	0	0	0	0	0	0	0	0	0	0	0	0	0	0	0	0	0	0	0	0	0	0	0	0	0	0	0	0	0	0	0	0	0	0	0	0	0	0	0	0	0	1	0	0	0	0	0	0	0	0	0	0	0	0	0	0	0	0	0	0	0	0	0	0	0	0	0	0	0	0	0	0	0	0	0	0	0	0	1	0	0	0	0	0	0	0	0	0	0	0	0	0	0	0	0	0	0	0	0	0	0	0	0	0	0	0	0	0	0	0	0	0	0	0	0	0	0	0	0	0	0	0	0	0	0	0	0	0	0	0	0	0	0	0	0	0	0	0	0	0	0	0	0	0	0	0	0	0	0	0	0	0	0	0	0	0	0	0	0	0	0	0	0	0	0	0	0	0	0	0	0	0	0	0	0	0	0	0	0	0	0	0	0	0	0	0	0	0	0	0	0	0	0	0	0	0	0	0	0	0	0	0	0	0	0	0	0	0	0	0	0	0	0	0	0	0	0	0	0	0	0	0	0	0	0	0	0	0	0	0	0	0	0	0	0	0	0	0	0	0	0	0	0	0	0	0	0	0	0	0	0	0	0	0	0	0	1	0	0	0	0	0	0	0	1	0	0	0	0	0	0	0	0	0	0	0	0	0	0	0	0	0	0	0	0	0	0	0	0	0	0	0	0	0	0	0	0	0	0	0	0	0	0	0	0	0	0	0	0	0	0	0	1	0	0	0	0	0	0	0	0	0	0	0	0	0	0	0	0	0	0	0	0	0	0	0	0	0	0	0	0	0	0	0	0	0	0	0	0	0	0	0	0	0	0	0	0	0	0	0	0	0	0	0	0	0	0	0	0	0	0	0	0	0	0	0	0	0	0	0	0	0	0	0	0	0	0	0	0	0	0	0	0	0	0	0	0	0	0	0	0	0	0	0	0	0	0	0	0	0	0	0	0	0	0	0	0	0	0	0	0	0	0	0	0	0	1	0	0	0	0	0	0	0	0	0	0	0	0	0	0	0	0	0	0	0	0	0	0	0	0	0	0	0	0	0	0	0	0	0	0	0	0	0	0	0	0	0	0	0	0	0	1	0	0	0	0	0	0	0	0	0	0	0	0	0	0	0	0	0	0	0	0	0	0	0	0	0	0	0	0	0	0	0	0	0	0	0	0	0	0	0	0	0	0	0	0	0	0	0	0	0	0	0	0	0	0	0	0	0	0	0	0	0	0	0	0	0	0	0	0	0	0	0	0	0	0	0	0	0	0	0	0	0	0	0	0	0	0	0	0	0	0	0	0	0	0	0	0	0	0	0	0	0	0	0	0	0	0	0	0	0	0	0	0	0	0	0	1	0	0	0	0	0	0	0	0	0	0	0	0	0	0	0	0	0	0	0	0	0	0	0	0	0	0	0	0	0	0	0	0	0	0	0	0	0	0	0	0	0	0	0	0	0	0	0	0	0	0	0	0	0	0	0	0	0	0	0	0	0	0	0	0	0	0	0	0	0	0	0	0	0	0	0	0	0	0	0	0	0	0	0	0	0	0	0	0	0	0	0	0	0	0	0	0	0	0	0	0	0	0	0	0	0	0	0	0	0	0	0	0	1	0	0	0	0	0	0	0	0	0	0	0	0	0	0	0	0	0	0	0	0	0	0	0	0	0	0	0	0	0	0	0	0	0	0	0	0	0	0	0	0	0	0	0	0	0	0	0	0	0	0	0	0	0	0	0	0	0	0	0	0	0	0	0	0	0	0	0	0	0	0	0	0	0	0	0	0	0	0	0	0	0	0	0	0	0	0	0	0	0	0	0	0	0	0	0	3	0	0	0	0	0	0	0	0	0	0	0	0	0	0	0	0	0	0	0	0	0	0	0	0	0	0	0	0	0	0	0	0	0	0	0	0	0	0	0	1	0	0	0	0	0	0	0	0	0	0	0	0	0	0	0	0	0	0	0	0	0	0	1	0	0	0	0	0	0	0	0	0	0	0	0	0	0	0	0	0	0	0	0	0	0	0	0	0	0	0	0	0	0	0	0	0	0	0	1	0	1	0	0	2	0	0	0	0	0	0	0	0	0	0	0	0	0	1	0	0	0	0	0	0	0	0	0	0	0	0	0	0	0	0	0	0	0	0	0	0	0	0	0	0	0	0	0	0	0	0	0	0	0	0	0	0	0	0	0	0	0	0	0	0	0	0	0	0	0	0	0	0	0	0	0	0	0	0	0	0	0	0	0	0	0	0	0	0	0	0	0	0	0	0	0	0	0	0	0	0	0	0	0	0	0	0	0	0	0	0	0	0	0	0	0	0	0	0	0	0	0	0	0	0	0	0	0	0	0	0	0	0	0	0	0	0	0	0	0	0	0	0	0	0	0	0	0	0	0	0	0	0	0	0	0	0	0	0	0	0	0	0	0	0	0	0	0	0	0	0	0	0	0	0	0	0	0	0	0	0	0	0	0	0	0	0	0	0	0	0	0	0	0	0	0	0	0	0	0	0	0	0	0	0	0	0	0	0	0	0	0	0	0	0	0	0	0	0	0	0	0	0	0	0	0	0	0	0	0	0	0	0	0	0	0	0	0	0	0	0	0	0	0	0	0	0	0	1	0	0	0	0	0	0	0	0	0	0	0	0	0	0	0	0	0	0	0	0	0	0	0	0	0	0	0	0	0	0	0	0	0	0	0	0	0	0	0	0	1	0	0	0	0	0	0	0	0	0	0	0	0	0	0	0	0	0	0	0	0	0	0	0	0	0	0	0	0	0	0	0	0	0	0	0	0	0	0	0	0	0	0	0	0	0	0	0	0	0	0	0	0	0	0	0	0	0	0	0	0	0	0	0	0	0	0	1	0	0	0	0	0	0	0	0	0	0	0	0	0	0	0	0	0	0	0	0	0	0	0	0	0	0	0	0	0	0	0	0	0	0	0	0	0	0	0	0	0	0	0	0	0	0	0	0	0	0	0	0	0	0	0	0	0	0	0	0	0	0	0	0	0	0	0	0	0	0	0	0	0	0	0	0	0	0	0	0	0	0	0	0	0	0	0	0	0	0	0	0	0	0	0	0	0	0	0	0	0	0	0	0	0	0	0	0	0	0	0	0	0	0	0	0	0	0	0	0	0	0	0	0	0	0	0	1	0	0	0	0	0	0	0	0	0	0	0	0	0	0	0	0	0	0	0	0	0	0	0	0	0	0	0	0	0	0	0	0	0	0	0	1	0	0	0	0	0	0	0	0	0	0	0	0	0	0	0	0	0	0	0	0	0	0	0	0	0	0	0	0	0	0	0	0	0	0	0	0	0	0	0	0	0	0	0	1	0	0	0	0	0	0	0	0	0	0	0	0	0	0	0	0	0	0	0	0	0	0	0	0	0	0	0	0	0	0	0	0	0	0	0	0	0	0	0	0	0	0	0	0	0	0	0	0	0	0	0	0	0	0	0	0	0	0	0	0	0	0	0	0	0	0	0	0	0	0	0	0	0	0	0	0	0	0	0	0	0	0	0	0	0	0	0	0	0	0	0	0	0	0	0	0	0	0	0	0	0	0	0	0	0	0	0	0	0	0	0	0	0	0	0	0	0	0	0	1	0	0	0	0	0	0	0	0	0	0	0	0	0	0	0	0	0	0	0	0	0	0	0	0	0	0	0	0	0	0	0	0	0	0	0	0	0	0	0	0	0	0	0	0	0	0	0	0	0	0	0	0	0	0	0	0	0	0	0	0	0	0	0	0	0	0	0	0	0	0	0	0	0	0	0	0	0	0	0	0	0	1	0	0	0	0	0	0	0	0	0	0	0	0	0	0	0	0	0	0	0	0	0	0	0	0	0	0	0	0	0	0	0	0	0	0	0	0	0	0	0	0	0	0	0	0	0	0	0	0	0	0	0	0	0	0	0	0	0	0	0	0	0	0	0	0	0	0	0	0	0	0	0	0	0	0	0	0	0	0	0	0	0	0	0	0	0	0	0	0	0	0	0	0	0	0	0	0	0	0	0	0	0	0	0	0	0	0	0	0	0	0	0	0	0	0	0	0	0	0	0	0	0	0	0	0	0	0	0	0	0	0	0	0	0	0	0	0	0	0	0	0	0	0	0	0	0	0	0	0	0	0	0	0	0	0	0	0	0	0	0	0	0	0	0	0	0	0	0	0	0	0	0	0	0	0	0	0	0	0	0	0	0	0	0	0	0	0	0	0	0	0	0	0	0	0	0	0	0	0	0	0	0	0	0	0	0	0	0	0	0	0	0	0	0	0	0	1	0	0	0	0	0	0	0	0	0	0	0	0	0	0	0	0	0	0	0	0	0	0	0	0	0	0	0	0	0	0	0	0	0	0	0	0	0	0	0	0	0	0	0	0	0	0	0	0	0	0	0	0	0	0	0	0	1	0	0	0	0	0	0	0	0	0	0	0	0	0	0	0	0	0	0	0	0	0	0	0	0	0	0	0	0	0	0	0	0	0	0	0	0	0	0	0	0	0	0	0	0	0	0	0	0	0	0	0	0	0	0	0	0	0	0	0	0	0	0	0	0	0	0	0	0	0	0	0	0	0	0	0	0	0	0	0	0	0	0	0	0	0	0	0	0	0	0	0	0	0	0	0	0	0	0	0	0	0	0	0	0	0	0	0	0	0	0	0	0	0	0	0	0	0	0	0	0	0	0	0	0	0	0	0	0	0	0	0	1	0	0	0	1	0	0	0	0	0	0	0	0	0	0	0	0	0	0	0	0	0	0	0	0	0	0	0	0	0	0	0	0	0	0	0	0	0	0	0	0	0	0	0	0	0	0	0	0	0	0	0	0	0	0	0	0	0	0	0	0	0	0	0	0	0	0	0	0	0	0	0	0	0	0	0	0	0	0	0	0	0	0	0	0	0	0	0	0	0	0	0	0	0	0	0	0	0	0	0	0	0	0	0	0	0	0	0	0	0	0	0	0	0	0	0	0	0	0	0	0	0	0	0	0	0	0	0	0	0	0	0	0	0	0	0	0	0	0	0	0	0	0	0	0	0	0	0	0	0	0	0	0	0	0	0	0	0	0	0	0	0	0	0	0	0	0	0	0	0	0	0	0	0	0	0	0	0	0	0	0	0	0	0	0	0	0	0	0	0	0	0	0	0	0	0	0	0	0	0	0	0	0	0	0	0	0	0	0	0	0	1	0	0	0	0	0	0	0	0	0	0	0	0	0	0	0	0	0	0	0	0	0	0	0	0	0	0	0	0	0	0	0	0	0	0	0	0	0	0	0	0	0	0	0	0	0	0	0	0	0	0	0	0	0	0	0	0	0	0	0	0	0	0	0	0	0	0	0	0	0	1	0	0	0	0	0	0	0	0	0	0	0	0	0	0	0	0	0	0	0	0	0	0	0	0	0	0	0	0	0	0	0	0	0	0	0	0	0	0	0	0	0	0	0	0	0	0	0	0	0	0	0	0	0	0	0	0	1	0	0	0	0	0	0	0	0	0	0	0	0	0	0	0	0	0	0	0	0	0	0	0	0	0	0	0	0	0	0	0	0	0	0	0	0	0	0	0	0	0	0	0	0	0	0	0	0	0	1	2	0	0	0	0	0	0	0	0	0	0	1	0	0	0	0	0	0	0	0	0	0	0	0	0	0	0	0	0	0	0	0	0	0	0	0	0	0	0	0	0	0	0	0	0	0	0	0	0	0	0	0	0	0	0	0	0	0	0	0	0	0	0	0	0	0	0	0	0	0	0	0	0	0	0	0	0	0	0	0	0	0	0	0	0	0	0	0	0	0	0	0	0	0	0	0	0	0	0	0	0	0	0	0	0	0	0	0	0	0	0	0	0	0	0	0	0	0	0	0	0	0	0	0	0	0	0	0	0	0	0	0	2	0	0	0	0	0	0	0	0	0	0	0	0	0	0	0	0	0	0	0	0	0	0	0	0	0	0	0	0	0	0	0	0	0	0	0	0	0	0	0	0	0	0	0	0	0	0	0	0	0	0	0	0	0	0	0	0	0	0	0	0	0	0	0	0	0	0	0	0	0	0	0	0	0	0	0	0	0	0	0	0	0	0	0	0	0	0	0	0	0	0	0	0	0	0	0	0	0	0	0	0	0	0	0	0	0	0	0	0	0	0	0	0	0	0	0	0	0	0	0	0	0	0	0	0	0	0	0	0	0	0	0	0	0	0	0	0	0	0	0	0	0	0	0	0	0	0	0	0	0	0	0	0	0	0	0	0	0	0	0	0	0	0	0	0	0	0	0	0	0	0	0	0	0	0	0	0	0	0	0	0	0	0	0	0	0	0	0	0	0	0	0	0	0	0	0	0	0	0	0	0	0	0	1	0	0	0	0	0	0	0	0	0	0	0	0	0	1	0	0	0	0	0	0	0	0	0	0	0	0	0	0	0	0	0	0	0	0	0	0	0	0	0	0	0	0	0	0	0	0	0	0	0	0	0	0	0	0	0	0	0	0	0	0	0	0	0	0	0	0	0	0	0	0	1	0	0	0	0	0	0	0	0	0	0	0	0	0	0	0	0	0	0	0	1	0	0	0	0	0	0	0	0	0	0	0	0	0	0	0	0	0	0	0	0	0	0	0	0	0	0	0	0	0	0	0	0	0	0	0	0	0	0	0	0	0	0	0	0	0	0	0	0	0	0	0	0	0	0	0	0	0	0	0	0	0	0	0	0	0	0	0	0	0	0	0	0	0	0	0	0	0	0	0	0	0	0	0	0	0	0	0	0	0	0	0	0	0	0	0	0	0	0	0	0	0	0	0	0	0	0	0	0	0	0	0	0	0	0	0	0	0	0	0	0	0	0	0	0	0	0	0	0	0	0	0	0	0	0	0	0	0	0	0	0	0	0	0	0	0	0	0	0	0	0	0	0	0	0	0	0	0	0	0	0	0	0	0	0	0	0	0	0	0	0	0	0	0	0	0	0	0	0	0	0	0	0	0	0	0	0	0	0	0	0	0	0	0	0	0	0	0	0	0	0	0	0	0	0	0	0	0	0	0	0	0	0	0	0	0	0	0	0	0	0	0	0	0	0	0	0	0	0	1	0	0	0	0	0	0	0	0	0	0	0	0	0	0	0	0	0	0	0	0	0	0	0	0	0	0	0	0	0	0	0	0	0	0	0	0	0	0	0	0	0	0	0	0	0	0	0	0	0	0	0	0	0	0	0	0	0	0	0	0	0	0	0	0	0	0	0	0	0	0	0	0	0	0	0	0	0	0	0	0	0	0	0	0	0	0	0	0	0	0	0	0	0	0	0	0	0	0	0	0	0	0	0	0	0	0	0	0	0	0	0	0	0	0	0	0	0	0	0	0	0	0	0	0	0	0	0	0	0	0	0	0	0	0	0	0	0	0	0	0	0	0	0	0	0	0	0	0	0	0	0	0	0	0	0	0	0	0	0	0	0	0	0	0	0	0	0	0	0	0	0	0	0	0	0	0	0	0	0	0	0	0	0	0	0	0	0	0	0	0	0	0	0	0	0	0	0	0	0	0	0	0	0	0	0	0	0	0	0	0	0	0	0	0	0	0	0	0	0	0	0	0	0	1	0	0	0	0	0	0	0	0	0	0	0	0	0	0	0	0	0	0	0	0	0	0	0	0	0	0	0	0	0	0	0	0	0	0	0	0	0	0	0	0	0	0	0	0	0	0	0	0	0	0	0	0	0	0	0	0	0	0	0	0	0	0	0	0	0	0	0	0	0	0	0	0	0	0	0	0	0	0	0	0	0	0	0	0	0	0	0	0	0	0	0	0	0	0	0	0	0	0	0	0	0	0	0	0	0	0	0	0	0	0	0	0	0	0	0	0	0	0	0	0	0	0	0	0	0	0	0	0	0	0	0	0	0	0	0	0	0	0	0	0	0	0	0	0	0	0	0	0	0	0	0	0	0	0	0	0	0	0	0	0	0	0	0	0	0	0	0	0	0	0	0	0	0	0	0	0	0	0	0	0	0	0	0	0	0	0	0	0	0	0	0	0	0	0	0	0	0	0	0	0	0	0	0	0	0	0	0	0	0	0	0	0	0	0	0	0	0	0	0	0	0	0	0	0	0	0	0	0	0	0	0	0	0	0	0	0	0	0	0	0	0	0	0	0	0	0	0	0	0	0	0	0	0	0	0	0	0	0	0	0	0	0	0	0	0	0	0	0	0	0	0	0	0	0	0	0	0	0	0	0	0	0	0	0	0	0	1	0	0	0	0	0	0	0	0	0	0	0	0	0	0	0	0	0	0	0	0	0	0	0	0	0	0	0	0	0	0	0	0	0	0	0	0	0	0	0	0	0	0	0	0	0	0	0	0	0	0	0	0	0	0	0	0	0	0	0	0	0	0	0	0	0	0	0	0	0	0	0	0	0	0	0	0	0	0	0	0	0	0	0	0	0	0	0	0	0	0	0	0	0	0	0	0	0	0	0	0	0	0	0	0	0	0	0	0	0	0	0	0	0	0	0	0	0	0	0	0	0	0	0	0	0	0	0	0	0	0	0	0	0	0	0	0	0	0	1	0	0	0	0	0	0	0	0	0	0	0	0	0	0	0	0	0	0	0	0	0	0	0	0	0	0	0	0	0	0	0	0	0	0	0	0	0	0	0	0	0	0	0	0	0	0	0	0	0	0	0	0	0	0	0	0	0	0	0	0	0	0	0	0	0	0	0	0	0	0	0	0	0	0	0	0	0	0	0	0	0	0	0	0	0	0	0	0	0	0	0	0	0	0	0	0	1	0	0	0	0	0	0	0	0	0	0	0	0	0	0	0	0	0	0	0	0	0	0	0	0	0	0	0	0	0	0	0	0	0	0	0	0	0	0	0	0	0	0	0	0	0	0	0	0	0	0	0	0	0	0	0	0	0	0	0	0	0	0	0	0	0	0	0	0	0	0	0	0	0	0	0	0	0	0	0	0	0	0	0	0	0	0	0	0	0	0	0	0	0	0	0	0	0	0	0	0	0	0	0	0	0	0	0	0	0	0	0	0	0	0	0	0	0	0	0	0	0	0	0	0	0	0	0	1	0	0	0	0	0	0	0	0	0	0	0	0	0	0	0	0	0	0	0	0	0	0	0	0	0	0	0	0	0	0	0	0	0	0	0	0	0	0	0	0	0	0	0	0	0	0	0	0	0	0	0	0	0	0	0	0	0	0	0	0	0	0	0	0	0	0	0	0	0	0	0	0	0	0	0	0	0	0	0	0	0	0	0	0	0	0	0	0	0	0	0	0	0	0	0	0	0	0	0	0	0	0	0	0	0	0	0	0	0	0	0	0	0	0	0	0	0	0	0	0	0	0	0	0	0	0	0	0	0	0	0	0	0	0	0	0	0	0	0	0	0	0	0	0	0	0	0	0	0	0	0	0	0	0	0	0	0	0	0	0	0	0	0	0	0	0	0	0	0	0	0	0	0	0	0	0	0	0	0	0	0	0	0	0	0	0	0	0	0	0	0	0	0	0	0	0	0	0	0	0	0	0	0	0	0	0	0	0	0	0	0	0	0	0	0	0	0	0	0	0	0	0	0	0	0	0	0	0	0	0	0	0	0	0	0	0	0	0	0	0	0	0	0	0	0	0	0	0	0	0	0	0	0	0	0	0	0	0	0	0	0	0	0	0	0	0	0	0	0	0	0	1	0	0	0	0	0	0	1	0	0	0	0	0	0	0	0	0	0	0	0	0	0	0	0	0	0	0	0	0	0	0	0	0	0	0	0	0	0	0	0	0	0	0	0	0	0	0	0	0	0	0	0	0	0	0	0	0	0	0	0	0	0	0	0	0	0	0	0	0	0	0	0	0	0	0	0	0	0	0	0	0	0	0	0	0	0	0	0	0	0	0	0	0	0	0	0	0	1	0	0	0	0	0	0	0	0	0	0	0	0	0	0	0	0	0	0	0	0	0	0	0	0	0	0	0	0	0	0	0	0	0	0	0	0	0	0	0	0	0	0	0	0	0	0	0	0	0	0	0	0	0	0	0	0	0	0	0	0	0	0	0	0	0	0	0	0	0	0	0	0	0	0	0	0	0	0	0	0	0	0	0	0	0	0	0	0	0	0	0	0	0	0	0	0	0	0	0	0	0	0	0	0	0	0	0	0	0	0	0	0	0	0	0	0	0	0	0	0	0	0	0	0	0	0	0	0	0	0	0	0	0	0	0	0	0	0	0	0	0	0	0	0	0	0	0	0	0	0	0	0	0	0	0	0	0	0	0	0	0	0	0	0	0	0	0	0	0	0	0	0	0	0	0	0	0	0	0	0	0	0	0	0	0	0	0	0	0	0	0	0	0	0	0	0	0	0	0	0	0	0	0	0	0	0	0	0	0	0	0	0	0	0	0	0	0	0	0	0	0	0	0	0	0	0	0	0	0	0	0	0	0	0	0	0	0	0	0	0	0	0	0	0	0	0	0	0	0	0	0	0	0	0	0	0	0	0	0	0	0	0	0	0	0	0	0	0	0	0	0	0	0	0	0	0	0	0	0	0	0	0	0	0	0	0	0	0	0	0	0	0	0	0	0	0	0	0	0	0	0	0	0	0	0	0	0	0	0	0	0	1	0	0	0	0	0	0	0	0	0	0	0	0	0	0	0	0	0	0	0	0	0	0	0	0	0	0	0	0	0	0	0	0	0	0	0	0	0	0	0	0	0	0	0	0	0	0	0	0	0	1	0	0	0	0	0	0	0	0	0	0	0	0	0	0	0	0	0	0	0	0	0	0	0	0	0	0	0	0	0	0	0	0	0	0	0	0	0	0	0	0	0	0	0	0	0	0	0	0	0	0	0	0	0	0	0	0	0	0	0	0	0	0	0	0	0	0	0	0	0	0	0	0	0	0	0	0	1	0	0	0	0	0	0	0	0	0	0	0	0	0	0	0	0	0	0	0	0	0	0	0	0	0	0	0	0	0	0	0	0	0	0	0	0	0	0	0	0	0	0	0	0	0	0	0	0	0	0	0	0	0	0	0	0	0	0	0	0	0	1	0	0	0	0	0	0	0	0	0	0	0	0	0	0	0	0	0	0	0	0	0	0	0	0	0	0	0	0	0	0	0	0	0	0	0	0	0	0	0	0	0	0	0	0	0	0	0	0	0	0	0	0	0	0	0	0	0	1	0	0	0	0	0	0	0	0	0	0	0	0	1	0	0	0	0	0	0	0	0	0	0	0	0	0	0	0	0	0	0	0	0	0	0	0	0	0	0	0	0	0	0	0	0	1	0	0	0	0	0	0	0	0	0	0	0	0	0	0	0	0	0	0	0	0	0	0	0	0	0	0	0	0	0	0	0	0	0	0	0	0	0	0	0	0	0	0	0	0	0	0	0	0	0	0	0	0	0	0	0	0	0	0	0	0	0	0	0	0	0	0	0	0	0	0	0	0	0	0	0	0	0	0	0	0	0	0	0	0	0	0	0	0	0	0	0	0	0	0	0	0	0	0	0	0	0	0	0	0	0	0	0	0	0	0	0	0	0	0	0	0	0	0	0	0	0	0	0	0	0	0	0	0	0	0	0	0	0	0	0	0	0	0	0	0	0	0	0	0	0	0	0	0	0	0	0	0	0	0	0	0	0	0	0	0	0	0	0	0	0	0	0	0	0	0	0	0	0	0	0	0	0	0	0	0	0	0	0	0	0	0	0	0	0	0	0	0	0	0	0	0	0	0	0	0	0	0	0	0	0	0	0	0	0	0	0	0	0	0	0	0	0	0	0	0	0	0	0	0	0	0	0	0	0	0	0	0	1	0	0	0	0	0	0	0	0	0	0	0	0	0	0	0	0	0	0	0	0	0	0	0	0	0	0	0	0	0	0	0	0	0	0	0	0	0	0	0	0	0	0	0	0	0	0	0	0	0	0	0	0	0	0	0	0	0	0	0	0	0	0	0	0	0	0	0	0	0	0	0	0	0	1	0	0	0	0	1	0	0	0	0	0	0	0	0	0	0	0	0	0	0	0	0	0	0	0	0	0	0	0	0	0	0	0	0	0	0	0	0	0	0	0	0	0	0	0	0	0	0	0	0	0	0	0	0	0	0	0	0	0	0	0	0	0	0	0	0	0	0	0	0	0	0	0
N0.HOG0000389	0	0	0	0	0	0	0	1	1	0	0	0	0	0	1	0	1	0	0	0	0	0	0	0	0	0	0	0	0	0	0	0	0	0	0	0	0	0	0	0	0	0	0	1	0	0	0	1	0	0	0	0	1	0	0	0	0	0	0	0	0	0	1	1	0	0	0	0	0	0	0	0	0	0	0	0	0	0	0	0	0	0	1	0	0	0	0	0	0	0	0	0	0	0	0	0	0	0	0	0	0	0	0	0	0	0	0	0	0	0	0	0	0	0	0	0	1	1	0	0	0	0	0	2	0	0	0	0	0	0	0	0	0	0	0	0	0	0	2	0	0	0	0	0	0	0	0	0	0	0	0	0	0	0	0	1	0	0	0	1	0	0	0	1	0	0	0	0	0	0	0	0	0	0	0	0	0	0	0	0	0	0	0	0	1	0	0	1	0	1	1	0	0	0	0	0	0	0	0	0	0	0	0	0	0	0	0	0	0	0	1	0	0	0	1	0	0	0	0	0	0	0	0	0	0	0	0	0	0	0	0	0	0	0	0	0	0	0	0	0	0	1	0	0	0	0	0	0	1	1	0	0	0	0	0	0	0	0	0	0	0	0	0	0	0	0	0	0	0	0	0	0	0	0	0	0	0	0	0	0	0	0	0	0	0	1	0	0	0	0	0	0	0	0	0	0	0	0	0	0	0	0	0	0	1	0	0	0	0	0	0	0	0	0	0	0	0	0	0	0	0	0	0	0	0	0	0	0	0	1	1	0	0	0	0	0	0	0	0	0	0	0	0	1	0	0	0	0	0	0	0	0	0	0	0	0	0	0	0	0	0	0	0	0	0	0	0	0	0	0	0	0	0	0	0	0	0	0	0	0	0	1	0	1	0	0	0	1	0	0	0	1	0	0	0	0	0	0	0	0	0	0	0	0	0	0	0	0	0	0	0	0	1	0	0	0	0	0	1	0	0	0	0	1	1	0	0	0	0	0	0	0	0	0	0	1	0	0	1	0	0	0	1	0	0	0	0	0	0	0	1	0	0	0	0	1	0	0	0	0	0	0	0	0	0	0	0	0	1	0	0	0	0	0	0	0	0	0	0	0	0	1	0	0	0	0	0	0	0	0	0	1	0	0	0	0	0	0	0	1	0	0	0	0	0	0	0	0	0	2	0	0	0	0	1	0	0	0	0	0	1	1	0	0	0	0	0	1	0	1	1	0	0	0	0	0	0	0	0	0	0	0	0	1	1	0	0	0	0	0	0	0	0	0	0	0	0	0	0	0	0	0	0	0	0	0	0	0	0	0	0	0	0	0	0	0	0	0	0	1	0	0	0	0	0	0	0	1	0	0	0	0	0	0	0	0	0	0	1	0	0	0	0	0	1	0	0	0	0	0	0	0	0	0	0	0	0	0	0	0	1	0	0	0	0	0	0	0	0	0	0	1	0	0	0	1	0	2	0	0	0	0	0	0	0	0	0	0	1	1	0	0	0	0	0	0	0	0	0	0	0	0	0	1	0	0	0	0	0	0	0	0	0	0	0	0	0	0	0	0	0	0	2	0	2	0	0	0	0	0	0	0	0	0	0	0	2	0	0	0	0	0	1	0	0	0	0	0	0	0	0	0	0	0	0	0	0	0	0	0	0	1	0	0	0	0	0	0	0	0	0	0	0	0	0	0	0	0	0	0	0	0	0	0	0	0	0	0	1	0	0	0	0	1	1	1	0	0	0	0	0	0	0	0	1	0	1	0	0	0	1	1	0	0	1	0	0	0	0	0	0	0	0	1	0	0	1	0	0	0	1	1	0	0	0	0	0	0	0	0	0	0	0	0	1	0	0	0	0	0	0	0	0	0	0	1	0	0	0	0	0	0	0	1	0	0	0	0	0	0	0	0	0	0	0	0	0	0	0	0	1	0	0	0	0	0	0	0	0	0	0	0	1	0	1	0	0	0	0	0	0	0	0	1	0	0	0	0	0	0	0	0	0	0	0	0	0	0	1	0	0	0	0	0	0	0	0	0	0	0	0	0	0	0	0	1	2	0	0	0	0	0	1	0	0	0	0	0	0	0	0	0	0	0	0	0	0	0	0	0	0	0	0	1	0	0	0	0	1	0	0	0	0	0	0	0	0	0	0	0	0	0	1	0	0	0	0	0	0	0	0	0	0	0	0	0	0	0	0	0	0	0	0	0	0	1	0	0	0	0	1	0	0	0	0	0	0	0	0	0	0	0	0	0	0	0	1	0	0	0	0	0	0	0	0	0	0	0	0	0	0	0	0	0	0	0	0	0	0	0	0	0	1	0	0	0	0	0	0	0	0	0	0	0	0	0	0	0	0	0	0	0	0	0	0	0	0	0	0	0	0	0	1	0	1	0	0	0	0	0	1	0	0	0	0	2	0	0	0	0	0	0	2	0	2	0	0	0	0	0	0	0	0	0	0	0	0	0	0	0	0	0	1	0	0	0	1	0	0	0	0	0	0	0	0	0	1	0	0	0	0	0	0	0	0	0	0	0	0	0	1	0	1	0	0	0	0	0	0	0	1	0	1	0	0	0	0	0	0	0	0	0	0	0	0	0	0	0	0	0	0	0	0	0	0	0	0	0	0	0	0	0	0	0	0	0	0	0	0	0	0	0	0	0	0	0	0	0	0	0	0	0	0	0	0	0	0	0	0	0	0	0	0	0	0	0	0	0	0	0	0	0	0	0	0	0	0	0	0	0	0	0	0	0	0	0	0	0	0	0	0	0	0	1	0	0	0	0	0	0	0	0	0	0	0	0	0	0	0	0	1	0	0	0	0	0	1	1	0	0	0	0	0	0	0	0	0	1	0	0	0	0	0	1	0	0	0	0	0	1	0	0	0	0	0	1	0	0	0	0	0	0	0	0	0	0	0	0	0	0	0	0	0	0	0	0	0	0	0	0	0	0	0	0	1	0	0	0	0	1	0	0	0	0	0	0	0	0	0	0	0	0	0	0	0	0	0	0	0	0	1	0	0	0	0	0	0	0	0	0	0	0	0	0	0	0	0	0	1	0	0	0	0	0	0	0	0	1	0	1	0	1	1	0	0	0	0	0	0	0	0	0	0	0	0	0	0	0	1	0	0	0	0	0	0	1	0	0	0	0	0	0	0	1	0	0	0	0	0	0	0	0	0	0	0	0	0	0	0	0	0	0	0	0	0	0	0	0	0	0	1	0	1	0	0	0	0	0	0	0	0	0	0	0	0	0	0	0	0	0	1	0	0	0	0	0	0	0	0	0	0	0	0	0	0	0	0	0	0	1	0	0	0	0	0	0	2	0	0	0	0	0	0	0	0	0	0	0	0	0	0	0	0	0	0	0	0	0	1	0	0	0	0	0	0	0	0	0	0	0	0	0	0	0	0	0	0	0	0	0	0	0	0	0	1	0	0	0	0	0	0	0	0	2	0	0	0	0	0	0	0	0	0	0	0	0	0	0	0	1	0	0	0	0	0	0	0	0	0	0	0	1	0	0	0	0	0	0	0	0	0	1	0	0	0	0	0	0	0	0	0	1	0	0	0	0	0	0	0	0	0	0	0	0	0	0	0	0	0	0	0	0	0	0	0	0	0	0	0	0	0	0	1	0	0	0	0	0	0	1	0	1	0	0	0	0	0	0	0	0	0	1	0	0	0	0	0	0	1	0	0	0	0	0	1	0	0	1	0	0	0	0	0	1	0	0	0	1	0	0	0	0	0	0	1	0	0	0	0	0	0	0	0	0	0	0	0	0	0	0	0	0	1	0	0	0	0	0	1	0	0	1	0	0	0	0	0	0	0	0	1	0	0	0	0	0	0	1	0	0	0	0	0	0	0	0	0	0	0	0	0	0	0	0	0	0	0	0	0	0	0	0	0	0	0	0	0	0	0	0	0	0	0	1	0	0	0	0	0	0	0	0	0	0	0	0	0	0	0	1	1	0	0	0	0	1	0	0	0	0	1	1	0	0	0	0	0	0	2	0	0	0	0	0	0	1	0	0	0	0	0	0	0	0	0	0	0	0	0	0	0	0	0	0	0	1	1	0	0	0	0	0	0	0	0	1	0	0	0	0	0	0	0	0	0	1	1	0	0	0	0	0	0	0	0	0	0	0	1	0	0	0	0	0	0	0	0	0	0	0	0	0	0	0	0	0	0	0	0	0	0	2	0	0	1	0	0	0	0	0	0	1	0	0	1	0	0	0	0	1	0	0	0	0	0	0	0	1	0	0	0	0	0	0	0	0	1	0	0	0	0	0	0	0	0	0	0	0	0	0	0	0	1	0	0	0	0	0	0	0	0	0	0	0	0	1	1	1	0	0	0	0	0	0	0	0	0	0	1	0	0	0	0	0	0	0	0	0	1	0	0	0	0	0	0	0	0	0	1	0	0	0	0	0	0	0	1	0	0	0	0	0	0	0	0	0	0	0	0	0	0	0	0	0	0	0	0	0	0	0	0	0	1	0	0	0	1	0	0	0	0	0	0	0	0	0	0	0	0	0	0	0	0	0	0	0	0	1	0	0	0	0	0	0	0	0	1	0	0	0	0	0	0	0	0	0	0	0	0	0	0	0	0	0	0	0	0	1	0	0	0	1	0	0	1	0	0	0	0	0	0	0	0	0	2	0	0	0	0	0	1	0	1	0	0	0	1	0	1	0	0	0	0	0	0	0	0	0	0	0	1	0	1	0	1	0	0	0	0	0	0	0	0	0	0	0	0	0	0	1	0	0	0	0	0	1	0	0	0	0	2	0	0	1	0	0	0	0	0	0	0	0	0	0	0	0	0	0	0	0	0	0	0	0	0	0	0	0	0	0	0	0	0	1	0	0	0	0	0	1	0	0	0	0	0	0	0	0	0	0	0	0	0	0	0	0	1	0	0	0	0	0	0	0	0	0	0	0	0	0	0	0	0	0	0	0	0	0	0	0	0	0	1	0	0	0	0	1	0	0	1	0	0	0	0	0	0	0	1	0	0	0	0	0	0	1	1	1	0	0	0	0	0	0	0	0	0	1	0	0	0	0	0	0	0	0	0	0	0	0	0	0	0	0	0	0	0	0	0	0	0	0	0	0	0	0	0	0	0	1	0	0	0	0	0	0	0	0	0	0	0	0	0	0	0	0	1	0	0	0	0	0	0	0	0	0	0	1	0	0	0	0	1	0	0	0	0	1	0	0	0	0	1	0	1	0	0	0	0	0	0	0	0	1	1	1	0	0	0	0	0	0	0	0	0	0	0	1	2	0	0	1	0	0	0	0	0	0	0	0	0	0	1	0	0	0	0	0	0	0	1	0	0	0	0	0	0	0	0	0	0	0	0	0	0	0	0	0	0	0	0	0	0	0	1	0	0	0	0	0	0	0	0	0	0	0	0	2	0	0	0	0	0	0	0	0	0	0	0	0	1	1	1	0	0	0	1	0	0	0	0	0	1	0	0	1	0	0	0	0	0	1	0	0	0	0	0	1	1	0	0	0	0	0	0	0	0	0	0	0	0	0	0	0	0	0	0	1	0	0	0	0	1	0	0	2	0	0	0	0	0	0	0	0	0	0	0	0	1	0	0	0	0	0	0	0	0	0	1	0	0	1	0	2	0	0	0	0	0	0	0	0	1	0	0	0	0	0	0	0	0	0	0	0	0	0	0	0	1	0	0	0	1	0	0	0	0	0	0	0	0	0	1	0	0	0	0	0	0	0	0	0	0	0	0	0	0	0	0	0	0	0	0	0	0	0	0	0	0	0	0	0	0	0	0	0	0	0	0	0	0	0	0	0	0	0	0	0	0	0	0	0	0	0	0	0	0	0	0	0	0	0	0	0	0	0	0	0	0	0	0	0	0	0	0	0	0	0	0	0	1	0	0	0	0	1	0	0	0	0	0	1	0	0	0	0	0	0	1	0	0	0	0	0	0	0	0	0	0	0	0	0	0	0	0	0	0	0	0	0	0	0	0	0	0	0	0	1	0	0	0	0	0	0	0	0	1	0	0	0	0	0	0	0	1	0	1	0	0	1	0	0	1	0	0	0	0	0	0	0	0	0	0	0	0	0	0	0	0	0	0	0	0	0	1	0	0	0	0	0	0	0	0	1	0	0	0	0	0	0	0	0	1	0	0	0	0	0	0	0	0	0	0	0	0	0	0	0	0	0	1	0	1	0	0	0	0	0	0	0	1	0	0	0	0	0	0	0	0	0	0	0	0	0	0	0	0	0	0	0	0	0	0	1	0	0	0	0	0	0	0	0	0	0	0	0	0	0	0	0	0	0	0	0	0	0	0	0	0	0	0	0	0	0	0	0	0	0	0	0	0	1	0	0	0	0	0	0	0	0	0	0	0	0	0	0	0	0	0	0	1	2	0	0	0	1	0	0	0	0	0	1	0	0	1	0	0	1	0	0	1	0	0	0	0	0	0	0	0	0	0	0	0	0	0	1	0	0	1	0	0	0	0	1	1	0	0	1	0	0	0	0	0	0	0	0	0	0	0	0	0	0	0	0	0	0	0	0	0	0	0	0	1	0	1	0	1	0	0	1	0	0	0	0	0	0	0	1	0	0	0	0	1	0	0	0	0	0	0	0	0	0	0	0	0	0	0	1	0	0	0	0	0	0	0	0	0	0	0	0	0	0	0	0	0	0	1	0	0	2	1	0	0	0	0	0	0	0	0	0	0	0	0	0	0	0	0	0	0	0	0	0	0	0	0	0	0	0	0	0	0	0	0	0	0	0	0	0	0	0	0	0	1	0	0	0	0	0	0	0	0	2	0	0	0	0	0	0	1	0	0	1	0	0	0	0	1	0	0	0	0	0	0	0	0	1	0	0	0	0	0	0	0	0	0	0	0	0	0	0	0	0	0	0	0	0	0	0	0	0	0	0	0	0	0	0	0	0	0	0	0	0	0	0	0	0	0	0	0	0	0	0	0	0	0	0	0	0	0	0	0	0	0	0	0	0	0	0	0	0	0	0	1	0	0	0	0	0	0	0	0	1	1	0	0	0	0	0	0	0	0	0	0	0	0	0	0	0	0	0	0	0	0	0	0	0	0	0	0	0	0	0	0	0	1	0	0	0	0	1	0	0	0	0	0	0	0	0	0	0	0	0	0	0	1	0	0	1	0	0	0	0	0	0	1	0	0	1	0	0	0	0	0	0	1	1	0	0	0	0	0	0	0	1	0	0	0	0	0	0	1	0	0	0	0	0	0	0	0	1	0	0	0	0	0	0	0	0	0	0	0	0	0	0	1	0	0	0	0	0	0	0	0	0	0	0	0	0	0	0	0	0	0	0	0	1	0	0	0	0	0	0	0	0	0	0	2	0	0	2	0	1	0	0	0	0	0	0	0	2	0	0	0	0	0	1	0	1	0	0	0	0	0	0	0	0	0	0	0	0	0	0	0	0	0	0	0	0	0	0	0	0	1	1	0	0	0	0	0	0	0	0	0	0	0	0	1	0	0	1	0	0	0	0	0	0	0	0	0	0	0	0	0	0	0	1	0	0	0	0	0	0	0	0	0	0	0	0	0	0	0	0	0	0	0	1	0	0	0	1	0	0	2	0	0	0	0	0	0	1	0	1	0	0	0	1	0	1	0	0	0	0	0	0	0	0	0	1	0	0	0	0	0	0	0	0	0	0	0	0	0	0	1	0	1	0	0	0	0	0	0	0	0	1	1	1	0	0	0	0	2	0	0	0	0	0	0	0	1	0	0	0	0	0	0	0	0	0	0	0	0	0	0	0	0	0	0	0	0	0	0	0	0	0	0	1	0	0	0	0	0	0	0	0	0	0	0	0	0	0	0	0	0	0	0	1	0	1	0	0	0	0	0	0	0	0	0	0	0	0	0	0	0	0	0	0	0	0	0	0	0	0	0	0	0	0	0	0	0	0	0	0	0	1	0	0	0	0	0	0	0	0	0	0	0	0	0	0	1	0	0	0	0	0	0	0	0	0	0	1	0	0	0	1	0	0	0	1	0	0	0	0	0	0	0	0	0	0	0	0	0	0	0	0	0	0	0	0	0	0	0	1	0	0	0	0	0	0	0	0	0	0	0	0	0	0	0	0	1	0	2	0	0	1	0	0	0	0	0	0	0	0	0	0	0	0	0	1	0	0	0	0	0	1	0	0	0	0	0	1	1	0	0	0	0	0	0	0	0	0	0	1	0	0	0	0	0	0	0	0	0	0	1	0	0	0	0	0	1	0	0	0	0	0	0	0	0	0	0	0	0	0	0	0	0	0	0	2	0	0	0	0	0	0	1	0	0	0	1	0	0	0	0	0	0	0	0	0	0	0	0	1	0	0	0	1	1	1	0	0	0	0	1	0	0	0	0	0	0	0	0	0	0	0	0	0	0	0	0	0	1	1	0	1	0	0	0	0	0	0	0	0	0	0	0	0	1	0	0	0	1	1	0	0	0	0	0	0	0	0	0	0	0	0	0	0	0	0	0	0	0	0	0	0	0	0	0	0	0	0	0	1	1	0	0	0	0	0	0	0	1	0	0	0	1	0	0	0	0	0	0	1	0	0	1	0	0	0	1	0	0	0	0	0	0	0	0	0	0	1	0	0	0	0	0	0	0	0	0	0	0	0	1	0	0	0	0	0	0	0	0	0	1	0	0	0	0	0	0	0	0	1	0	0	0	0	0	0	1	0	0	0	0	0	0	0	0	0	0	0	0	0	0	0	0	0	0	1	0	0	1	0	0	0	0	0	0	0	0	0	0	0	0	0	0	0	0	0	0	1	0	1	0	0	0	0	0	0	0	0	0	0	0	0	0	0	0	0	0	0	0	1	0	0	0	0	0	0	0	0	0	0	0	0	1	0	0	0	0	0	0	0	0	0	0	0	0	0	0	0	0	0	1	0	0	0	0	0	0	0	0	0	0	0	0	0	0	0	0	0	0	0	1	0	0	0	0	0	0	0	0	0	0	0	1	0	0	0	0	0	0	0	1	0	0	0	0	0	0	0	0	0	0	1	0	0	0	1	1	0	0	0	0	0	0	0	0	0	0	1	0	0	0	0	0	0	0	0	0	0	0	0	0	0	0	0	1	0	1	2	0	0	0	0	0	1	0	0	0	0	0	0	0	0	0	0	0	0	1	1	1	0	0	0	1	0	0	1	0	0	0	0	0	0	0	0	1	0	0	0	0	0	0	0	0	0	0	0	0	0	0	0	0	0	0	0	0	0	0	0	0	0	0	1	0	0	0	0	0	0	0	0	0	0	0	0	0	0	0	1	0	0	0	0	0	0	0	0	0	1	0	0	0	0	0	0	0	0	0	0	0	0	0	1	1	0	0	1	0	0	0	1	0	1	0	0	0	0	0	0	0	0	0	1	0	1	0	0	0	0	0	0	1	0	0	0	0	0	0	0	0	0	0	0	0	0	0	0	1	0	0	0	0	0	0	0	0	0	0	0	0	0	0	0	2	0	0	0	0	0	0	0	0	0	0	0	0	1	0	1	0	1	0	0	0	0	0	0	0	0	0	0	0	0	0	0	0	0	0	0	0	0	0	0	0	0	0	1	0	0	0	0	0	0	0	0	0	0	0	0	0	0	0	0	0	0	0	0	0	1	0	0	0	0	0	0	0	0	0	0	0	0	0	0	0	0	0	0	0	0	0	1	0	0	0	0	1	1	0	0	1	0	0	0	0	0	0	0	0	0	0	1	0	0	0	0	0	0	0	0	0	1	1	0	0	0	1	0	0	1	0	0	1	0	0	0	0	1	0	0	0	0	1	0	1	0	0	0	0	0	0	0	0	0	0	0	0	0	0	0	0	0	0	0	0	0	0	0	0	0	0	0	0	0	0	0	0	0	1	0	0	0	0	0	1	0	0	0	0	0	0	0	0	0	0	0	0	0	0	1	0	0	0	0	0	0	0	1	1	0	1	0	0	0	0	0	0	0	0	0	0	0	0	0	0	0	0	1	0	1	0	0	0	0	0	0	0	0	0	0	0	1	0	0	0	0	0	0	0	0	0	0	0	0	0	1	0	0	0	0	0	0	0	0	0	0	0	0	0	0	0	0	1	0	0	0	0	0	0	0	0	0	0	0	0	0	0	0	0	0	0	0	0	0	1	0	0	0	0	0	0	0	0	0	0	1	0	0	0	0	0	0	0	0	0	0	1	0	0	0	0	0	1	0	0	0	0	0	0	1	0	0	1	0	0	0	0	0	0	1	0	0	0	0	0	0	0	0	0	0	0	0	0	0	0	0	0	0	0	0	0	1	1	0	0	0	0	0	0	0	0	0	0	0	0	0	0	0	0	0	0	0	0	0	0	0	0	0	0	0	0	1	0	1	0	0	0	0	0	0	0	0	0	0	0	0	1	0	0	0	0	0	0	0	0	0	0	0	0	0	0	0	0	0	0	0	1	1	0	0	0	0	0	0	0	0	0	0	0	0	0	0	1	0	0	0	0	1	0	0	0	0	0	0	0	0	0	0	0	0	0	0	0	0	0	0	0	0	0	1	0	0	0	0	1	0	0	0	0	0	0	0	1	0	0	0	2	0	0	0	0	0	0	1	0	0	0	0	0	0	0	0	0	0	0	1	0	0	1	0	0	0	0	0	0	0	0	0	0	0	1	0	0	0	0	0	0	0	0	0	0	0	0	0	1	0	1	0	0	0	0	0	0	1	0	1	0	1	0	0	0	0	0	0	1	0	0	0	0	2	0	2	0	0	0	0	0	0	0	0	0	0	0	1	0	0	0	0	0	0	0	0	0	0	0	0	0	0	0	0	0	0	0	0	0	0	0	0	0	0	0	0	0	0	0	0	0	0	0	0	0	0	0	0	0	0	0	0	0	0	0	1	0	0	0	0	0	0	0	1	0	0	0	0	0	0	0	0	0	0	0	1	0	0	0	0	0	0	0	1	0	0	0	0	0	0	0	0	0	0	0	0	1	0	0	0	0	1	0	0	0	0	0	0	0	1	0	0	0	0	0	0	0	1	0	0	0	0	0	0	0	0	1	0	0	0	0	0	0	0	1	0	0	0	0	0	0	0	1	0	0	0	0	0	0	0	0	0	0	0	0	0	0	0	0	0	0	0	0	0	1	0	0	0	0	0	0	0	0	0	0	0	0	0	0	0	0	0	0	0	0	0	0	0	1	0	0	0	0	1	0	0	0	0	0	0	0	0	1	0	0	0	0	0	0	0	0	0	0	1	0	0	0	0	1	0	0	1	0	0	0	0	0	0	0	0	0	0	0	0	1	0	0	0	0	0	0	0	0	0	0	1	0	0	0	1	0	0	0	0	0	0	0	0	0	0	0	0	0	1	0	0	0	1	0	0	0	0	0	0	0	0	0	0	0	0	0	0	0	0	1	0	1	0	0	1	0	0	0	0	0	0	0	0	2	0	0	0	0	0	0	0	0	0	0	0	0	0	0	0	1	0	0	0	0	0	0	0	1	0	0	1	0	0	0	0	0	0	0	0	0	0	1	0	0	0	0	0	0	0	0	0	0	0	0	0	1	0	0	0	0	0	0	0	0	0	0	0	1	0	2	0	1	0	0	0	0	0	0	0	0	0	0	0	0	0	0	0	0	0	0	0	0	0	1	0	0	1	1	0	0	0	0	0	0	0	0	0	1	0	0	0	1	0	1	0	0	0	0	0	0	0	0	0	0	0	1	0	0	0	0	0	1	0	0	1	0	0	0	0	0	0	0	0	0	0	0	0	0	0	0	1	0	0	0	1	1	0	0	0	0	0	0	0	0	1	1	0	0	0	0	0	0	0	0	0	0	0	0	0	0	0	1	0	0	0	0	0	0	0	0	1	0	0	0	0	0	0	0	0	0	0	0	1	0	0	0	0	0	0	0	0	0	0	0	2	0	0	0	0	0	0	0	0	0	0	0	0	0	0	0	1	0	1	0	0	0	0	0	0	0	0	0	0	0	0	0	0	0	0	0	0	0	0	0	0	0	0	0	0	0	0	0	0	0	0	0	0	0	0	0	0	0	0	0	0	1	0	1	0	0	0	0	0	0	0	2	0	0	0	0	0	0	0	0	0	0	0	0	0	0	0	0	0	0	0	0	0	0	0	0	0	0	0	0	0	0	0	1	0	1	0	1	0	0	1	0	0	0	0	0	0	0	0	1	0	0	0	0	0	1	0	0	0	0	0	0	0	0	0	0	0	0	0	0	0	0	0	0	0	0	0	0	0	0	0	0	0	1	0	0	0	0	0	0	0	0	0	0	0	0	0	0	0	0	0	0	0	0	0	1	0	0	0	0	0	0	0	0	0	0	1	1	0	0	0	0	0	0	0	0	0	0	0	0	0	0	0	0	0	0	0	1	0	0	0	0	0	0	0	0	0	0	0	0	0	0	0	0	0	0	0	0	0	1	0	0	0	0	0	0	0	0	0	1	0	0	0	0	0	0	1	0	0	0	0	0	0	0	0	0	0	0	0	0	0	0	0	0	0	0	0	0	0	0	0	0	0	0	0	0	2	0	0	0	0	0	1	0	0	0	0	0	0	1	0	0	0	0	0	1	0	0	0	0	0	0	0	0	0	0	1	0	0	0	0	0	0	0	0	0	0	0	0	0	0	0	0	0	1	0	0	0	0	0	0	0	0	1	0	0	0	0	0	0	0	0	0	0	0	0	0	0	0	0	0	0	0	0	0	0	0	0	0	0	0	0	0	0	0	0	0	0	0	0	0	0	0	0	0	0	0	0	0	0	1	1	0	1	1	0	0	1	0	1	0	0	0	0	0	0	0	0	0	1	0	0	1	0	0	0	0	0	0	0	0	2	0	0	0	0	0	0	0	0	0	0	0	0	0	0	0	0	0	0	0	0	0	0	0	0	0	0	0	0	0	0	0	0	0	0	0	0	0	0	0	0	0	0	0	0	0	0	0	0	0	0	0	0	1	0	0	1	0	1	0	0	0	0	0	1	0	0	0	0	0	0	0	0	0	0	0	2	0	0	0	0	0	0	1	0	0	0	0	0	0	0	0	1	0	0	0	0	0	0	0	0	0	0	0	1	0	0	0	0	0	0	0	1	0	0	0	0	1	0	0	0	0	0	0	0	0	0	0	0	0	0	0	0	0	0	1	0	0	0	0	0	0	0	0	0	0	0	0	0	0	0	0	0	0	0	0	0	0	0	0	0	0	0	0	0	0	1	0	0	0	0	0	0	1	0	0	0	0	0	0	0	0	0	0	1	0	0	0	0	0	0	1	0	0	0	0	0	0	0	0	0	0	0	0	0	0	0	0	0	0	0	0	0	0	0	0	0	0	0	1	0	0	0	0	0	0	0	0	0	0	0	0	0	0	0	0	0	0	0	0	0	0	0	0	0	1	0	0	0	0	0	0	0	0	2	0	0	0	0	0	1	0	0	0	0	0	0	0	0	0	1	0	0	1	0	0	0	0	0	0	0	0	1	1	0	0	0	0	1	0	0	0	0	0	0	0	1	0	0	0	1	0	0	0	0	0	0	0	0	0	0	0	0	0	0	0	0	0	2	0	1	0	0	0	0	0	0	0	0	0	0	2	1	1	0	0	0	0	0	0	0	0	0	0	0	0	0	0	0	0	0	0	0	0	0	0	0	0	0	0	0	0	0	0	0	0	0	0	0	0	0	0	0	0	0	0	0	0	0	0	0	0	0	0	0	0	0	0	0	0	0	0	0	0	0	0	0	0	0	0	0	0	0	1	0	0	0	0	0	0	0	0	0	0	0	0	0	0	0	0	0	0	0	1	0	0	0	0	0	0	0	0	0	0	0	0	0	0	0	1	0	0	0	1	0	0	0	0	1	0	0	0	0	0	1	0	0	0	1	0	0	0	0	0	0	0	0	0	0	0	0	0	0	0	0	0	0	0	0	0	0	1	0	0	0	0	0	1	0	0	0	0	1	1	0	0	0	0	0	0	0	0	0	0	0	0	1	0	0	0	0	0	0	1	0	0	0	0	2	0	0
N0.HOG0000823	0	0	0	2	0	0	1	0	0	1	1	1	0	0	0	0	1	0	1	0	0	0	0	0	0	0	2	0	0	1	3	2	1	1	0	0	0	1	1	1	0	1	0	1	0	0	1	0	0	1	0	0	0	0	0	1	2	0	0	3	0	1	0	0	0	1	1	0	0	0	2	0	0	0	0	2	0	1	0	1	0	0	1	2	1	0	1	1	0	0	0	0	0	0	0	1	0	0	1	1	1	0	1	1	1	1	0	1	0	2	0	0	0	0	1	0	4	0	1	1	1	0	0	2	0	1	0	0	2	0	0	0	0	0	0	0	1	0	2	0	1	0	1	1	0	0	0	2	1	0	0	1	1	0	0	0	0	0	1	1	0	0	1	0	0	0	0	0	0	1	0	0	0	0	1	1	0	0	0	0	0	0	0	0	0	1	0	0	0	1	1	1	0	0	0	0	0	0	0	0	0	0	0	0	1	0	0	0	1	0	0	0	0	0	0	0	0	0	0	0	1	0	0	0	0	1	0	0	1	1	0	0	0	0	1	1	0	0	0	1	0	0	0	0	0	0	0	0	0	0	0	1	1	0	0	1	2	0	0	1	0	1	0	0	0	0	0	0	0	0	0	0	1	0	1	1	1	0	1	0	0	0	0	1	0	1	0	0	0	0	0	1	1	0	1	0	0	4	0	0	0	0	0	2	0	0	0	3	0	0	0	1	0	0	1	0	0	0	0	1	0	0	0	0	2	0	0	0	0	0	2	0	0	0	0	1	0	0	0	0	0	3	0	0	1	0	1	0	3	0	0	1	0	1	0	1	1	0	0	0	0	0	1	0	0	0	1	0	1	0	0	0	0	0	1	1	2	0	0	1	0	1	0	1	0	0	0	0	1	0	0	1	0	0	0	0	0	0	1	0	1	0	0	0	0	0	0	1	0	0	1	0	2	0	0	0	0	0	0	0	0	1	0	0	0	0	0	0	0	0	1	0	0	0	0	0	0	0	1	0	0	2	0	1	0	0	0	1	0	0	0	0	1	0	0	1	0	1	1	0	0	0	0	0	0	0	0	1	0	0	0	0	0	0	0	0	0	0	1	0	1	1	0	0	0	0	0	0	2	0	1	1	1	0	0	0	0	0	0	0	0	0	0	0	0	0	2	0	0	0	0	0	0	0	1	1	0	1	1	1	0	1	0	1	0	0	0	2	1	1	0	0	0	0	0	0	1	0	0	2	0	2	0	0	0	0	0	0	1	1	0	0	0	1	0	1	0	0	0	0	0	1	0	1	0	0	0	1	0	0	2	0	1	1	0	0	0	1	1	0	0	0	2	0	0	0	0	1	0	1	0	0	0	0	0	0	0	0	0	0	0	1	0	0	1	2	0	0	1	0	0	1	0	2	0	0	2	1	0	0	1	0	1	0	1	2	0	1	1	0	0	0	0	1	0	1	0	1	0	0	1	0	0	0	0	0	0	1	0	1	0	1	1	1	2	0	0	1	0	1	0	0	0	0	0	0	0	1	0	1	0	0	1	1	1	0	0	1	0	0	0	0	1	0	2	0	0	2	1	0	0	0	0	0	0	0	0	0	0	1	0	1	2	0	3	0	0	0	0	0	0	1	0	1	1	0	0	2	1	0	1	0	0	0	0	1	1	1	0	1	0	0	1	0	1	0	0	0	0	0	0	1	0	1	0	0	1	1	0	1	0	0	1	1	1	1	1	2	0	1	0	0	3	0	0	0	0	1	0	0	0	0	0	0	0	0	0	0	0	0	0	0	0	0	0	0	0	0	2	1	1	0	0	2	2	0	0	0	1	0	0	0	0	0	1	0	2	0	0	0	1	0	0	0	0	0	0	0	0	0	0	2	0	1	0	0	0	1	1	1	0	0	1	0	1	0	0	1	0	0	1	0	0	1	0	1	0	0	0	1	1	1	1	0	0	1	0	0	0	0	1	0	2	1	1	1	1	0	0	1	1	0	1	0	0	1	0	0	0	0	0	1	0	0	0	1	0	0	0	1	0	0	0	0	0	0	2	0	1	0	0	0	0	0	0	0	1	0	0	0	0	1	1	1	1	0	0	0	0	1	3	0	0	2	0	0	0	0	1	0	2	0	0	1	0	0	0	1	0	0	0	0	0	0	0	0	0	0	0	0	0	0	0	1	0	0	1	0	0	1	0	1	0	0	0	0	0	0	2	0	0	0	0	0	0	0	1	1	1	0	1	0	0	0	0	0	0	0	0	1	0	0	0	0	1	0	2	0	0	0	0	0	0	0	0	0	0	0	0	0	0	0	0	1	1	0	1	1	0	0	0	2	0	0	0	0	2	0	0	0	0	0	1	0	1	0	0	1	1	0	0	0	1	0	0	0	0	0	0	0	0	1	0	0	1	0	0	0	0	0	0	0	3	0	2	0	1	2	0	0	0	0	0	0	1	0	1	0	0	0	0	0	0	1	0	0	0	0	0	0	0	0	1	2	0	0	0	1	0	0	1	0	0	0	1	0	0	1	0	0	0	1	0	0	0	1	0	0	0	0	1	0	1	0	0	0	0	2	2	0	0	0	1	0	1	0	0	0	0	1	0	0	1	1	0	0	0	0	0	0	1	0	1	0	0	0	0	0	1	1	1	0	0	0	1	0	0	2	1	0	1	0	1	0	0	0	2	0	1	0	0	0	0	0	0	0	0	0	0	0	0	0	1	1	0	0	0	0	0	0	0	0	0	0	0	0	0	0	0	1	1	1	0	0	0	0	0	0	0	0	0	0	2	0	1	0	0	0	0	0	0	3	0	0	1	0	0	1	1	1	0	0	1	0	0	3	1	1	0	0	0	1	1	1	0	0	1	1	0	0	0	0	0	0	0	1	1	0	0	0	0	0	0	2	0	2	0	0	0	2	1	0	1	0	0	0	1	0	1	2	0	1	2	0	1	1	1	0	1	1	0	0	0	0	1	0	1	2	0	1	1	1	0	0	1	0	1	0	2	1	0	0	1	0	1	0	0	1	0	1	0	0	2	2	0	0	1	1	1	0	2	0	0	0	2	0	0	0	0	1	0	1	0	0	0	0	0	0	0	0	0	0	1	0	0	0	0	1	1	0	0	0	0	2	0	2	0	0	1	1	1	0	0	0	0	0	1	0	1	1	0	1	0	0	0	0	0	1	0	1	1	1	0	0	0	1	0	1	0	0	1	0	1	0	0	1	2	1	0	1	1	0	1	0	0	0	2	0	1	0	1	2	1	0	0	1	0	0	0	5	0	0	0	0	0	1	0	0	2	0	0	0	0	1	0	1	1	1	0	0	0	0	1	0	2	1	2	0	0	1	0	0	0	0	0	0	0	0	0	1	1	0	0	0	2	0	0	1	0	0	0	0	1	0	0	0	1	0	0	0	0	1	0	0	0	1	0	0	0	0	1	0	0	0	0	0	0	0	0	0	0	1	1	1	0	3	0	0	0	0	0	0	0	0	1	1	0	0	1	0	1	0	1	0	0	3	0	0	0	0	0	0	0	0	0	0	0	1	0	0	0	0	0	0	1	1	0	2	1	0	0	1	0	0	0	0	0	0	0	0	0	2	0	0	0	1	0	1	2	0	1	1	1	2	0	1	0	0	0	0	0	0	0	0	0	0	0	0	1	4	0	1	2	1	0	0	0	0	0	0	0	1	0	0	0	0	1	1	0	0	0	0	0	0	0	0	0	0	0	1	0	0	1	1	0	0	1	0	0	0	0	0	0	0	1	1	0	0	1	0	0	0	2	0	0	0	0	0	1	0	0	0	0	1	0	0	2	0	0	0	0	1	1	1	1	0	1	2	1	1	0	0	0	1	0	1	1	0	0	1	0	0	0	0	0	1	0	0	2	0	2	0	0	1	0	0	1	0	0	0	1	0	2	0	1	0	0	0	0	0	0	1	0	1	1	2	0	0	1	1	0	0	0	1	0	0	1	0	0	0	0	0	0	4	0	0	0	0	1	2	1	0	1	0	1	1	1	0	0	0	0	0	0	1	0	0	0	0	0	0	0	0	0	0	0	0	0	1	1	0	0	0	1	0	1	0	0	2	0	0	0	0	0	2	1	0	2	0	0	0	1	0	2	1	0	1	0	0	2	0	0	0	0	1	0	0	1	1	1	1	0	0	0	2	0	1	0	0	2	0	0	3	0	0	0	0	0	0	0	0	1	1	0	0	1	1	1	0	0	0	0	1	0	2	2	2	0	0	1	0	0	0	1	1	0	0	2	0	0	0	0	0	1	1	0	0	1	1	0	2	1	1	0	0	1	0	0	0	0	0	0	1	2	1	1	2	0	0	1	0	0	0	0	0	0	0	0	0	0	0	0	0	0	1	0	0	0	0	0	0	2	0	2	0	0	0	0	0	1	0	0	0	0	0	1	0	0	0	2	2	2	0	3	0	1	1	1	0	0	0	0	0	1	0	0	0	0	0	0	0	0	0	0	0	0	1	0	1	0	2	1	0	0	0	0	0	0	0	0	0	1	0	1	1	0	0	0	1	0	0	1	0	1	1	0	1	0	0	0	1	1	0	0	1	0	0	0	0	1	0	1	0	0	0	0	0	0	1	0	1	0	0	0	0	1	0	0	0	0	0	1	0	0	2	0	0	0	0	0	0	0	0	0	0	0	0	0	0	0	0	2	0	1	0	0	0	0	2	0	2	0	0	1	0	0	1	1	0	1	0	0	0	0	0	1	0	0	0	0	0	0	1	0	2	0	0	0	0	3	1	2	1	0	0	0	0	0	0	0	0	0	0	0	0	0	0	1	1	0	0	0	0	0	0	0	0	0	0	1	0	0	0	1	0	0	0	1	0	0	0	2	0	1	0	1	1	0	0	0	0	1	1	0	0	0	1	0	1	0	0	0	0	1	0	1	0	1	1	0	1	0	0	0	0	0	0	0	1	0	0	0	1	0	0	0	0	0	0	1	1	1	1	1	0	0	1	0	0	2	0	0	1	1	0	0	1	0	0	0	1	0	0	0	0	0	0	1	0	2	1	0	0	1	0	0	2	0	0	0	1	0	0	0	0	0	0	0	0	2	0	0	0	0	0	2	0	0	0	1	0	0	0	0	2	0	1	0	0	3	1	2	0	0	1	0	0	1	0	0	1	0	0	2	0	1	0	1	1	0	1	0	0	1	1	0	1	0	1	0	0	0	0	1	0	2	1	0	1	0	0	0	0	0	0	0	1	0	0	3	0	0	0	0	0	0	0	1	1	0	0	0	1	0	0	0	0	0	0	0	0	0	0	0	0	1	0	0	1	0	0	1	2	0	0	0	2	1	0	2	1	0	0	0	0	2	0	0	0	0	0	0	0	0	0	0	0	1	0	0	1	0	0	0	0	0	1	1	2	1	0	0	0	1	0	1	0	0	0	3	1	0	1	0	0	0	1	0	0	0	0	0	0	2	0	0	0	1	0	0	1	0	0	0	0	0	0	0	0	0	1	0	0	0	3	0	0	0	0	1	0	0	0	0	0	0	0	0	1	0	0	2	1	1	1	0	1	1	0	0	0	1	0	0	0	0	0	0	0	0	0	1	0	0	2	0	0	2	1	1	0	0	1	1	1	1	0	4	0	1	0	0	1	0	0	1	0	0	1	1	0	0	0	0	1	1	1	2	1	0	0	0	0	5	1	0	2	0	3	1	1	0	0	2	0	0	0	1	0	0	0	0	1	1	0	1	0	1	1	0	0	0	0	0	1	1	0	0	0	0	1	0	1	1	0	1	0	0	2	0	0	0	0	0	2	0	1	0	0	0	0	0	0	1	0	0	0	0	0	0	0	0	1	0	1	1	0	0	2	0	0	0	0	0	0	1	0	1	0	0	0	0	0	0	0	0	1	0	0	0	2	0	1	1	0	1	0	0	0	1	1	0	0	1	0	0	0	1	0	0	0	1	0	1	0	1	1	0	1	1	0	2	1	1	0	0	0	1	0	1	0	0	0	1	0	2	0	0	2	0	2	0	0	0	0	1	1	2	0	0	0	0	0	2	2	0	0	0	0	1	0	0	0	0	2	0	1	0	0	0	0	1	1	1	0	2	0	1	0	0	1	2	0	3	0	1	3	0	0	0	0	0	0	1	0	0	1	0	0	0	0	0	0	0	0	2	1	0	0	1	0	3	1	0	0	0	0	0	0	0	0	0	0	1	0	0	0	0	0	0	0	1	0	0	1	0	0	1	0	0	0	3	1	1	2	0	0	0	0	0	0	0	0	1	0	0	0	0	0	0	0	0	0	0	0	0	0	0	0	0	0	1	0	0	0	0	0	2	0	0	0	0	0	0	1	1	0	1	1	0	0	0	1	0	0	0	0	0	0	1	2	0	3	0	0	2	0	0	4	0	0	0	1	0	0	1	0	0	2	0	1	0	0	0	1	0	1	0	0	0	0	0	0	0	1	0	0	1	1	0	1	2	0	0	1	0	1	1	1	1	0	1	0	0	0	0	0	0	0	1	0	0	0	0	0	1	0	0	0	0	1	0	0	0	2	1	0	0	0	0	0	0	0	1	2	0	0	0	0	0	0	0	0	0	0	2	0	0	0	0	1	0	0	0	0	1	0	1	2	2	0	0	0	3	0	0	1	1	0	0	0	0	2	1	1	1	1	1	0	1	1	0	1	1	1	0	0	0	1	0	0	0	0	0	0	0	1	2	0	0	0	0	1	0	0	0	0	0	1	0	1	0	1	0	0	2	1	0	0	0	0	0	0	1	1	2	0	0	0	0	3	0	1	1	2	0	0	2	0	1	0	0	0	1	0	0	2	1	0	0	0	0	0	0	0	0	0	0	2	0	0	0	0	1	0	0	0	0	2	0	0	0	1	0	0	0	0	1	2	1	0	0	0	1	2	0	0	1	3	0	0	1	0	1	1	0	0	0	0	0	0	1	1	1	1	1	1	0	0	1	0	0	0	0	0	0	0	1	0	0	0	0	0	0	0	0	1	2	0	0	0	1	0	0	0	1	0	0	0	0	0	0	0	0	1	1	1	0	0	0	0	0	0	0	0	3	0	0	0	1	2	0	0	0	0	1	0	0	0	0	2	0	0	0	0	0	0	0	0	0	0	0	0	0	1	0	0	0	1	0	1	0	1	0	0	0	0	0	1	0	2	2	1	0	0	0	1	0	2	0	0	0	0	0	1	0	0	1	0	0	0	0	0	1	0	0	0	2	0	0	1	0	0	0	0	0	0	0	1	0	0	0	0	0	2	0	1	0	0	0	0	0	2	1	0	0	0	0	0	0	1	0	3	0	3	0	0	0	0	0	0	0	0	0	2	0	1	0	0	0	1	0	1	0	1	0	0	1	0	0	0	2	1	1	0	1	0	0	0	0	0	0	0	1	0	1	1	1	0	0	0	0	0	1	0	1	0	0	0	0	0	1	0	0	2	1	0	2	0	0	0	0	2	0	0	0	0	1	0	1	0	0	1	0	1	0	0	1	1	1	0	0	0	0	0	0	0	1	0	0	1	0	1	0	0	1	0	1	1	1	0	2	1	0	1	0	0	0	0	0	1	0	0	0	0	1	0	1	1	1	2	0	1	1	0	0	0	0	1	0	3	2	1	1	1	0	1	0	3	0	0	2	1	1	1	2	1	0	2	0	0	0	0	2	1	1	1	2	0	0	0	0	0	0	0	0	1	0	1	0	2	1	0	0	0	0	0	2	0	1	0	0	1	0	1	0	0	0	0	0	0	0	2	2	3	0	1	1	1	1	2	0	1	1	1	1	0	0	2	1	0	0	0	0	0	2	1	2	1	1	0	0	1	0	1	2	0	0	0	0	0	1	0	0	0	1	0	0	0	0	0	1	0	1	2	0	1	2	1	0	0	1	0	0	0	0	2	0	0	0	0	1	1	0	0	1	0	0	0	0	1	0	0	2	1	0	2	2	0	1	1	0	0	0	0	0	0	3	2	1	1	0	1	0	1	0	3	0	1	0	0	0	0	0	0	0	0	2	0	0	1	1	1	1	1	0	0	0	0	0	0	1	0	1	0	2	1	0	0	0	0	0	0	0	0	1	0	0	0	0	0	1	0	0	1	0	0	1	0	1	0	1	2	0	0	0	0	0	1	0	3	0	0	0	0	1	0	1	0	1	1	1	0	0	0	0	0	0	0	0	1	0	2	0	1	0	1	0	0	1	1	0	0	1	0	0	1	0	1	1	1	0	0	0	0	0	0	2	0	0	0	0	0	0	3	2	0	1	0	0	0	0	0	0	0	0	0	0	0	0	0	0	0	0	2	2	0	1	0	0	0	0	0	2	0	0	2	0	0	1	1	0	0	0	2	0	0	0	0	0	0	0	1	1	2	1	0	1	0	0	0	1	0	0	1	1	0	1	0	0	1	0	0	1	1	0	0	1	0	0	1	0	0	1	1	2	2	0	2	0	1	0	0	0	0	1	1	1	0	0	1	0	0	0	0	0	0	0	0	0	1	1	1	0	4	0	2	0	0	0	0	0	0	0	2	1	0	0	0	0	0	0	0	0	0	1	0	1	0	0	0	0	0	3	0	1	1	0	0	0	0	0	0	0	0	0	0	1	0	0	0	0	1	0	0	0	1	0	0	0	0	0	0	1	2	1	1	1	0	0	0	0	1	0	0	0	0	0	0	1	1	0	0	0	0	0	0	1	0	0	0	0	1	2	0	0	0	0	0	0	1	0	0	0	0	1	0	0	0	0	1	0	0	0	0	0	0	0	0	0	1	1	2	0	1	0	0	0	0	0	1	0	0	0	0	0	0	0	0	0	1	0	0	1	0	1	0	0	1	0	0	0	1	1	0	0	0	0	1	0	0	2	0	0	0	1	0	0	1	0	0	2	0	0	1	2	0	1	0	1	1	0	1	2	0	0	0	0	0	0	0	0	0	0	0	0	1	0	0	0	0	0	1	0	0	0	0	0	0	1	1	1	0	1	0	0	0	0	0	0	0	0	0	0	2	0	0	0	0	0	2	0	0	0	0	0	0	0	0	3	0	0	0	0	1	0	0	0	2	0	0	0	0	0	0	1	0	0	0	0	0	0	0	0	0	0	0	0	0	0	0	1	0	0	0	1	1	1	0	1	0	0	0	0	0	0	1	0	1	1	1	0	0	1	2	0	0	0	0	0	0	0	1	0	1	1	0	0	0	0	1	0	1	0	0	0	0	0	0	1	0	1	1	0	0	0	0	1	0	0	0	0	2	1	1	0	0	1	0	0	1	1	0	2	0	0	0	0	1	0	1	2	0	0	0	0	0	0	1	2	0	0	0	0	0	1	1	0	0	0	0	0	2	0	1	0	0	1	0	0	2	1	2	2	1	1	0	1	1	3	0	0	0	0	2	0	1	0	1	0	1	0	0	0	1	0	0	2	1	0	0	0	1	1	3	1	0	0	0	0	0	1	1	0	0	1	0	0	0	2	0	2	0	1	1	0	0	1	1	0	0	0	1	0	0	0	0	0	1	0	0	2	0	0	0	0	1	1	0	0	0	1	0	0	0	1	0	1	1	0	0	0	0	0	0	2	0	1	0	3	1	0	2	2	0	0	0	1	0	0	0	0	0	0	0	0	1	2	0	1	0	0	0	0	1	0	0	1	0	1	0	0	1	0	0	0	0	1	0	0	1	0	0	1	0	0	0	1	0	1	0	2	0	1	0	0	1	1	1	0	0	0	0	0	0	1	0	1	1	0	2	0	2	0	0	0	0	3	0	0	2	0	0	0	0	0	1	0	0	0	1	0	0	1	0	0	0	0	0	0	0	0	0	0	0	1	0	0	0	0	0	2	1	0	1	0	0	1	0	0	0	0	0	0	1	1	0	0	0	0	1	0	0	0	0	0	1	1	2	0	0	0	0	0	1	1	0	0	0	0	0	1	1	1	1	2	1	0	0	1	1	1	1	1	0	0	0	1	1	0	1	0	0	1	0	0	0	0	0	0	0	3	0	0	0	0	0	0	0	1	1	0	0	0	1	0	1	0	0	0	1	2	0	0	1	0	0	1	0	0	0	0	0	1	0	0	0	1	0	0	1	2	0	1	0	0	0	0	0	0	0	0	0	0	1	0	0	0	0	1	1	1	0	0	0	2	1	0	0	0	0	0	1	0	0	1	1	1	0	0	0	0	1	1	0	0	1	0	0	1	3	0	0	0	0	0	0	0	0	0	1	0	0	0	0	0	1	0	0	0	0	0	0	0	0	1	0	0	0	0	0	0	1	0	0	1	0	0	0	0	0	0	1	1	0	1	0	0	1	1	0	1	2	0	0	0	0	1	1	1	0	0	2	1	0	0	1	0	0	1	0	0	0	0	0	0	0	0	0	1	0	1	0	0	1	0	0	0	1	0	0	0	0	0	2	0	0	1	0	2	0	0	1	1	0	0	1	1	1	0	0	1	1	0	0	0	1	0	0	0	1	0	0	0	1	0	0	1	0	0	1	1	1	0	0	0	0	0	1	1	0	1	0	0	0	0	2	0	0	1	0	0	3	1	0	1	0	1	0	0	0	0	0	0	0	0	1	0	0	1	1	0	0	0	2	0	0	0	0	0	0	0	1	0	0	0	1	0	0	0	0	0	1	0	0	0	2	1	0	0	2	1	0	0	2	0	0	1	1	0	1	0	0	0	2	1	1	0	0	0	1	0	1	1	1	0	0	1	0	0	0	1	1	0	0	0	0	2	1	0	0	0	0	1	0	1	0	1	1	0	1	0	0	1	2	0	0	0	1	0	0	0	0	1	0	1	0	0	0	0	2	0	1	1	0	0	1	0	0	0	0	4	0	0	0	0	0	1	1	0	0	0	0	1	1	1	0	1	2	0	0	0	0	0	0	1	1	0	1	3	0	0	0	1	0	0	0	2	0	0	0	0	0	0	0	0	0	1	0	0	0	0	1	0	1	0	0	2	0	0	0	0	1	0	0	0	0	2	0	0	1	0	0	2	0	0	0	1	0	0	0	0	0	0	0	1	0	0	0	0	0	0	0	1	0	0	1	0	0	0	0	0	0	0	1	0	1	0	0	0	0	0	0	0	2	2	2	1	0	0	0	1	0	0	1	0	0	0	1	3	2	0	1	0	1	2	0	1	0	1	0	1	0	0	0	0	1	0	0	0	0	0	0	0	0	0	0	0	0	2	1	0	0	0	0	0	0	0	0	0	0	1	0	0	0	0	0	0	1	0	0	0	1	0	0	0	0	0	0	0	0	0	0	1	1	0	0	1	0	0	3	1	2	0	1	1	1	0	0	0	0	0	0	0	0	0	1	0	0	0	0	0	0	0	0	0	1	0	1	0	0	0	0	0	0	0	0	0	0	0	1	0	1	0	0	0	0	0	1	0	0	0	0	1	0	0	0	2	0	0	0	0	0	0	0	0	0	0	0	0	0	0	0	0	0	0	0	0	0	0	0	1	0	0	0	0	1	0	0	0	1	0	0	2	1	0	2	0	0	0	0	1	2	0	0	0	2	1	0	1	0	1	1	0	0	0	1	1	0	0	2	1	0	1	0	0	1	0	0	0	0	1	0	0	0	0	0	0	0	0	0	0	0	1	1	1	0	5	1	0	0	0	0	0	0	0	0	0	0	0	1	1	0	0	0	0	0	1	0	0	0	1	1	1	0	1	0	1	1	0	0	0	0	0	1	0	1	0	0	0	0	1	0	0	0	0	0	0	0	0	0	0	0	0	0	2	1	0	0	0	0	0	0	0	1	0	0	0	0	0	0	2	0	0	1	0	0	0	0	1	0	1	0	0	0	0	1	0	0	1	1	0	0	1	0	0	0	0	0	0	0	1	0	0	1	0	2	0	0	0	0	0	1	0	1	0	1	1	1	1	0	0	2	0	0	0	0	0	0	1	1	0	1	0	0	0	0	0	0	1	0	2	0	0	0	0	1	0	0	0	0	0	0	0	2	2	0	0	1	0	0	0	0	0	0	1	0	1	1	0	0	0	0	0	0	0	0	0	0	1	1	0	0	0	0	0	1	0	0	0	0	0	0	0	0	1	0	0	0	1	0	2	0	0	0	0	0	2	0	0	0	0	0	0	0	0	0	0	0	1	0	2	0	0	0	0	0	0	0	0	1	0	0	1	0	0	0	0	0	0	0	2	1	0	0	2	0	1	0	0	0	0	0	0	0	0	0	0	0	0	0	0	0	0	0	1	0	1	1	1	0	0	0	0	0	0	0	0	0	2	0	1	1	0	0	1	0	1	0	0	0	0	2	0	3	2	1	0	1	0	0	0	1	1	0	1	0	0	0	0	0	1	0	0	1	0	0	0	1	0	1	0	0	1	0	2	0	0	1	1	1	3	1	0	0	0	1	0	0	0	0	3	0	0	1	0	3	0	0	0	0	0	0	0	0	0	0	1	1	1	0	0	0	1	0	0	0	0	1	1	2	0	0	0	0	2	0	0	0	0	0	0	0	0	0	0	0	0	0	0	0	0	0	1	0	0	1	0	0	0	0	1	1	0	0	0	1	0	0	0	1	0	1	0	1	2	0	2	0	0	0	0	0	0	0	0	0	0	1	0	0	2	0	0	0	1	0	1	0	0	1	0	0	0	2	1	0	1	0	1	0	0	0	0	0	0	1	2	0	0	1	3	0	0	0	0	0	0	0	1	0	0	1	0	1	0	0	0	0	1	0	0	1	0	0	0	1	1	0	1	0	0	1	1	0	1	0	1	0	0	0	0	1	0	0	0	2	0	0	0	0	0	0	0	0	2	0	0	0	0	0	1	0	2	0	0	0	0	2	0	1	0	0	0	0	2	0	0	0	0	0	0	1	1	1	0	0	0	0	0	1	0	0	0	0	1	0	0	0	0	1	0	0	0	0	1	2	0	3	0	0	0	0	0	1	1	0	1	1	0	1	0	1	3	0	0	0	0	0	0	0	0	0	0	1	1	0	1	0	1	0	1	1	0	0	0	0	0	0	3	0	1	0	0	1	0	1	0	2	0	0	1	0	1	0	1	0	1	0	0	0	0	1	0	0	0	0	0	0	0	0	0	0	4	0	0	0	1	0	0	0	1	0	0	0	1	1	1	1	2	1	0	0	1	0	0	0	3	0	1	1	0	0	2	0	2	0	0	1	0	0	0	0	1	1	0	0	0	0	0	0	0	0	0	0	1	3	0	0	0	1	1	0	0	0	1	0	0	1	0	1	1	2	0	0	0	1	0	0	1	0	0	0	2	0	1	1	0	0	0	0	0	0	0	0	1	0	1	1	1	0	0	0	0	0	0	0	0	0	0	0	1	1	1	0	0	1	0	0	1	0	0	0	0	0	0	0	0	0	0	0	0	0	0	1	0	0	0	0	0	0	3	0	1	0	0	1	0	0	1	0	0	0	0	0	0	3	0	0	0	1	0	1	0	0	0	0	0	1	1	1	0	0	1	0	2	0	0	1	0	0	0	0	0	0	1	0	1	0	0	0	0	0	0	0	0	0	1	0	0	0	0	0	0	1	1	0	0	0	0	2	1	0	1	1	0	0	0	0	0	0	0	0	0	1	0	0	0	2	2	3	0	0	3	0	0	0	0	1	0	1	0	0	0	0	0	0	0	0	1	0	0	1	0	1	1	1	0	0	0	1	0	0	1	0	0	0	0	0	0	0	1	1	3	0	0	0	1	0	0	0	1	0	0	2	1	0	0	1	0	0	0	0	1	0	0	0	1	1	1	2	0	0	0	0	0	3	0	0	0	0	2	1	1	0	0	0	0	0	0	0	0	0	0	2	1	0	0	0	2	1	0	0	0	0	1	1	0	1	0	0	0	1	0	0	0	1	0	0	1	0	0	2	1	0	0	0	0	2	0	0	0	0	1	0	1	0	0	0	0	0	0	0	2	0	0	2	0	1	0	0	0	0	0	0	0	0	0	0	0	2	2	0	1	1	0	0	3	0	0	0	0	0	0	0	0	0	0
N0.HOG0001710	0	0	0	0	0	0	0	0	0	0	0	0	0	0	0	0	0	0	0	0	0	0	0	0	0	0	0	0	0	0	0	0	0	0	0	0	0	0	0	0	0	0	0	0	0	0	0	0	0	0	0	0	0	0	0	0	0	0	0	1	0	0	0	0	0	0	0	0	0	0	0	0	0	0	0	0	0	0	0	0	0	0	0	0	0	0	0	0	0	0	0	0	0	0	0	0	0	0	0	0	0	0	0	0	0	0	0	0	0	0	0	0	0	0	0	0	0	1	0	0	0	0	0	0	0	0	0	0	0	0	0	1	0	0	0	0	0	0	0	0	0	0	0	0	0	0	1	0	0	0	0	0	0	0	0	0	0	0	0	0	0	1	1	0	0	0	0	0	0	0	0	0	0	0	0	0	0	0	0	0	0	0	0	0	0	0	0	0	0	0	0	0	0	0	0	0	0	0	1	0	0	0	0	0	0	0	0	0	0	0	0	0	1	0	0	1	1	0	0	0	0	1	0	0	0	1	0	0	0	0	0	0	0	0	0	0	0	0	0	0	0	0	0	0	0	0	0	0	0	0	0	0	0	0	0	0	0	0	0	0	0	0	0	0	0	0	0	0	0	0	0	0	0	0	0	0	0	0	0	0	0	0	0	0	0	1	0	0	0	0	0	0	0	0	0	0	0	0	0	0	0	0	0	0	0	0	0	0	0	0	0	0	0	0	1	0	0	0	0	0	0	0	0	0	0	0	0	0	0	0	0	0	0	0	0	0	0	0	0	0	0	1	0	0	0	0	0	0	0	0	0	0	0	0	0	0	0	0	0	0	0	0	0	0	0	0	0	0	0	0	0	0	0	0	0	0	0	0	0	0	0	0	0	0	0	0	0	0	0	0	1	0	0	0	0	0	0	0	0	0	0	0	0	0	0	0	0	0	0	0	0	0	0	0	0	0	0	0	0	0	0	0	0	0	1	0	0	0	0	0	0	0	0	0	1	0	0	0	0	0	0	1	0	0	0	1	0	0	1	0	0	0	0	0	0	0	0	0	0	0	0	0	0	0	0	0	0	0	0	0	0	0	0	0	0	0	0	0	0	0	0	0	0	0	0	0	0	0	0	0	0	0	0	0	0	0	0	0	1	0	0	0	0	1	0	0	0	0	0	0	0	0	0	0	0	0	0	0	0	0	0	0	0	0	1	0	0	0	0	1	0	0	0	0	0	0	1	0	0	0	0	0	1	0	0	0	0	0	0	0	0	0	0	0	0	0	1	0	0	0	0	0	0	0	0	0	0	0	0	0	0	0	0	0	0	0	0	1	0	1	0	0	0	0	0	1	0	0	0	0	0	0	0	0	0	0	0	0	0	0	0	1	0	0	0	0	0	0	0	0	0	0	0	0	0	0	0	0	0	0	0	0	0	0	0	0	0	0	0	0	0	0	0	0	1	0	0	0	0	0	0	0	0	0	0	0	0	0	0	0	0	0	0	0	0	0	0	0	0	0	0	0	0	0	0	0	0	0	0	0	0	0	0	0	0	0	0	0	0	0	0	0	0	0	0	0	0	0	0	0	0	0	0	0	0	0	0	0	0	0	0	0	0	0	0	0	0	0	0	0	0	0	0	0	0	0	0	0	0	0	0	0	0	0	0	0	0	0	0	0	0	0	0	0	0	0	0	1	0	0	0	0	0	0	0	0	0	0	0	0	1	0	0	0	0	1	0	1	0	0	0	0	0	0	0	0	0	0	0	0	0	0	0	0	0	0	0	0	0	0	0	0	0	0	0	0	0	0	0	0	0	0	0	0	0	0	0	0	0	0	0	1	0	0	0	0	0	0	0	0	0	0	0	0	0	0	0	0	0	0	0	0	0	0	0	0	0	0	0	0	1	0	0	0	0	0	0	0	0	0	0	0	0	0	0	0	0	0	0	1	0	0	0	0	0	0	0	0	0	0	1	0	0	0	0	0	0	0	0	0	0	0	0	0	0	0	0	0	0	0	0	0	0	0	0	0	0	0	0	0	0	0	0	0	0	1	0	0	0	0	0	0	0	0	0	0	0	0	0	0	0	1	0	0	0	0	0	0	0	0	0	0	0	0	0	0	0	1	0	0	0	0	0	0	0	0	0	1	0	0	0	0	1	0	0	1	0	0	0	0	0	0	0	0	0	0	0	0	0	0	0	0	0	0	0	0	0	0	0	0	0	0	0	0	0	0	0	0	0	1	0	0	0	0	0	0	0	0	0	0	0	0	0	0	1	0	0	0	0	0	1	0	0	0	0	0	0	0	0	0	0	0	1	0	0	0	0	0	0	0	0	1	0	0	0	1	0	0	0	1	0	0	0	0	0	1	0	0	0	0	0	0	0	0	0	0	1	0	1	0	0	0	0	0	0	0	0	0	0	0	0	0	0	0	0	0	0	0	0	0	0	0	0	0	0	0	0	0	0	0	0	0	0	1	0	0	0	1	0	0	0	0	0	0	0	0	0	0	0	0	0	1	0	0	0	0	0	0	0	0	0	0	0	0	0	0	0	0	0	0	0	0	1	0	0	0	0	0	0	0	0	0	0	0	0	0	0	0	0	0	0	0	0	0	0	0	0	0	0	0	0	0	0	0	0	0	0	0	0	0	0	0	0	0	0	0	0	0	0	1	0	0	0	0	0	0	0	0	0	0	0	0	0	0	0	0	0	0	0	1	0	2	0	0	0	0	0	0	0	0	0	0	0	0	0	1	0	0	0	0	0	0	2	0	0	0	0	0	0	0	0	1	0	0	0	0	0	1	0	0	0	0	0	0	0	1	0	0	0	1	0	0	0	0	0	0	0	0	0	0	0	0	0	0	0	0	0	0	0	0	0	0	0	0	0	0	0	0	0	0	0	0	0	0	0	1	0	1	0	0	0	0	0	0	0	0	0	0	0	0	0	0	0	0	0	0	0	0	0	0	0	0	0	1	0	0	0	0	0	0	0	0	0	0	0	0	1	0	0	0	0	0	0	0	0	0	0	0	0	0	0	0	0	0	0	0	0	0	0	0	0	0	0	0	0	0	0	0	0	0	0	0	0	0	0	0	0	0	0	0	0	0	0	0	0	0	0	0	0	0	0	0	0	1	0	0	0	0	0	0	0	0	0	0	0	0	0	0	0	0	0	0	0	0	0	0	1	0	0	1	0	0	0	0	0	0	0	0	0	0	0	0	0	0	0	0	0	0	0	0	0	0	1	0	0	0	0	2	0	0	0	0	0	0	0	0	0	0	0	0	0	1	0	0	0	0	0	0	0	0	0	0	0	0	0	0	0	0	0	0	0	0	0	0	0	0	0	0	0	0	0	0	1	1	0	0	0	1	0	0	0	0	0	0	0	1	0	0	0	0	0	0	0	0	0	0	0	0	0	0	0	0	1	0	0	0	0	0	0	0	0	0	0	0	0	0	0	0	0	0	0	0	0	0	0	0	0	0	0	0	0	0	0	0	0	0	0	0	0	0	0	0	0	0	0	0	0	0	0	0	0	0	1	0	0	0	0	0	0	0	0	0	0	0	0	0	1	0	0	0	0	0	0	1	0	0	0	0	0	0	0	0	0	0	0	0	0	0	0	0	1	0	0	0	0	0	1	0	1	0	0	0	0	0	0	0	0	0	0	0	0	1	0	0	0	0	0	0	0	0	0	0	0	0	0	0	0	0	0	0	0	0	0	0	1	0	0	0	0	1	0	0	0	0	0	0	0	0	0	0	0	0	0	0	0	0	0	0	0	1	1	0	0	0	0	0	0	0	0	0	0	0	2	0	0	0	1	0	0	0	0	1	1	0	0	0	0	0	0	1	0	0	0	0	0	0	0	0	0	1	0	0	1	0	0	0	1	0	0	0	0	0	0	0	0	0	0	0	0	0	0	0	0	0	0	0	0	0	0	0	0	0	0	0	0	1	1	0	0	0	0	0	0	0	0	0	0	0	0	0	0	0	0	0	0	0	1	0	0	0	0	0	0	0	0	0	0	1	0	0	0	0	0	0	0	0	0	0	0	0	0	0	0	0	0	0	0	0	0	0	0	0	0	0	0	0	0	0	0	0	0	0	0	0	0	0	0	0	0	0	0	1	0	0	0	0	0	0	0	0	0	1	1	0	0	1	0	0	1	0	0	0	0	1	0	1	0	0	0	0	0	1	0	0	0	0	0	0	0	0	1	1	0	1	0	0	0	1	0	0	0	0	0	0	0	0	0	0	0	0	1	0	0	0	0	0	0	0	0	0	0	0	0	0	0	0	0	0	0	0	0	0	0	0	0	0	0	0	0	0	0	1	0	0	0	0	0	0	0	0	0	0	0	1	0	0	0	0	0	1	0	0	0	1	0	0	0	0	1	0	0	0	1	0	0	0	0	0	0	0	0	0	0	0	0	0	0	0	0	0	0	0	0	0	0	0	0	0	0	0	1	0	0	0	2	0	0	0	0	0	0	0	0	0	0	0	0	0	0	0	0	0	1	0	0	0	0	0	0	0	0	0	0	0	0	0	0	0	0	1	0	0	0	0	0	0	0	0	0	0	0	0	0	0	0	0	0	1	0	0	0	0	0	0	1	0	1	0	0	0	0	0	0	2	0	0	0	0	0	0	0	0	0	0	0	0	0	0	1	0	0	0	0	0	0	0	0	1	0	0	0	2	0	0	0	0	0	0	0	0	0	0	0	0	0	0	0	0	0	0	0	0	0	0	0	0	0	0	0	0	0	0	0	0	0	0	0	0	0	0	0	0	0	0	0	1	0	0	1	0	0	0	1	0	0	0	0	1	0	0	0	0	0	0	0	0	1	0	0	0	0	0	0	0	0	0	0	0	0	0	0	0	0	0	0	0	2	0	0	0	0	2	0	0	0	0	0	0	0	0	0	0	0	0	0	0	0	0	0	2	0	0	0	0	0	0	0	0	0	0	0	0	0	0	0	0	1	0	0	0	0	0	0	0	0	0	2	0	0	0	0	0	0	0	0	0	0	0	0	0	0	0	0	0	0	0	0	0	1	0	0	0	0	0	0	0	0	0	0	0	0	0	0	0	0	0	0	0	0	0	0	0	0	0	0	0	0	0	0	0	0	1	0	0	0	0	0	0	0	0	0	0	0	0	0	0	0	0	0	0	0	0	0	0	0	0	0	0	0	0	0	0	0	0	0	0	0	0	0	0	0	0	1	0	0	0	0	0	0	0	0	0	0	0	0	1	0	0	0	0	1	0	0	0	0	0	0	0	1	0	0	0	0	0	1	1	0	1	0	0	0	0	1	0	0	0	0	0	0	0	0	0	0	0	0	0	0	1	0	0	0	0	0	0	0	0	1	0	1	0	0	0	0	0	0	0	0	0	0	0	0	0	0	0	0	0	0	0	0	0	1	0	1	0	0	0	0	0	0	0	1	0	0	0	0	0	0	1	0	0	0	0	0	0	0	0	0	0	0	0	0	0	2	0	0	0	0	0	1	0	0	0	0	0	0	0	0	0	0	0	0	0	0	0	0	0	1	0	0	0	0	0	0	0	1	0	0	0	0	0	0	0	0	0	0	0	0	0	0	0	0	0	0	1	0	0	0	0	0	0	0	0	0	0	0	0	0	0	0	0	0	0	0	0	0	0	0	1	0	1	0	0	0	0	0	0	0	0	0	0	0	0	0	0	0	0	0	0	0	0	0	0	0	0	0	0	0	0	0	0	0	0	0	0	0	0	0	0	0	1	0	0	0	0	0	0	0	0	0	0	0	1	0	0	0	0	0	0	0	1	0	0	0	0	0	0	0	0	0	0	0	0	0	0	0	0	0	0	0	0	0	0	0	0	0	0	0	0	0	0	0	0	0	0	0	0	0	0	0	0	0	0	0	0	0	0	0	0	1	0	0	0	0	0	0	0	0	0	0	0	0	0	0	0	0	0	0	0	1	0	0	0	0	0	0	0	0	0	0	0	0	0	0	0	0	0	0	0	0	0	0	0	0	0	0	0	0	0	0	0	0	0	0	0	1	0	0	0	0	1	0	0	0	0	0	0	0	0	0	0	0	0	0	0	0	0	0	0	0	0	0	0	0	0	2	0	0	0	0	0	0	0	0	0	0	0	0	0	0	0	0	0	0	0	0	0	0	0	0	0	0	0	0	0	0	0	0	0	0	0	0	0	0	0	0	0	0	0	0	0	0	0	0	0	0	0	0	0	0	0	0	0	0	0	1	0	0	0	0	0	0	0	0	0	0	0	0	0	0	0	0	0	0	0	0	0	0	0	0	0	0	0	0	0	0	0	0	0	0	0	0	0	0	0	0	0	0	0	0	0	0	0	0	0	0	0	0	0	0	0	0	0	0	0	0	0	1	0	0	0	0	0	0	0	1	0	0	0	0	0	0	1	0	0	0	0	1	0	0	1	0	0	0	0	0	1	0	0	0	0	0	0	0	0	0	0	0	0	0	1	0	0	0	0	0	0	0	0	0	0	0	0	0	0	0	0	0	0	0	0	1	0	1	0	0	0	0	0	0	0	0	1	0	0	0	0	0	0	0	0	0	0	0	0	0	1	0	0	0	0	0	0	0	0	0	0	0	0	0	1	0	0	0	0	0	0	0	0	0	0	0	0	0	0	0	0	0	0	0	0	0	0	0	0	0	0	0	0	0	0	0	0	0	0	0	0	0	0	1	0	0	0	1	0	0	0	0	0	0	1	0	0	0	0	0	0	0	0	1	0	0	0	0	0	0	0	0	0	0	0	0	0	0	0	0	0	0	0	0	0	0	0	0	0	0	0	0	0	0	1	0	0	0	0	0	2	0	0	0	0	0	0	0	0	0	0	0	0	0	0	0	0	0	0	0	1	0	0	0	1	0	0	0	0	0	0	0	0	0	0	0	0	1	1	0	0	0	0	0	0	0	0	0	0	0	0	0	1	0	0	0	0	0	0	0	0	0	0	0	0	0	0	0	0	0	0	0	0	0	0	0	0	0	0	0	0	0	0	0	0	0	1	0	0	2	0	1	0	0	0	1	1	0	0	0	0	0	0	0	0	0	0	0	0	0	0	0	0	0	0	0	0	0	0	0	0	0	0	0	0	0	0	0	0	0	0	0	0	0	0	0	0	0	0	1	0	0	1	0	0	0	1	0	0	0	0	0	0	0	0	0	0	0	0	0	0	0	0	0	0	0	0	1	0	0	0	0	0	0	0	0	0	0	0	0	0	0	0	0	1	0	0	0	0	0	0	0	0	0	0	0	0	0	0	0	1	0	0	0	0	0	2	0	0	0	0	0	0	0	0	0	0	0	0	0	0	0	0	0	0	0	0	0	0	0	0	0	0	0	0	1	0	0	0	0	0	0	0	0	0	0	0	0	0	0	0	0	0	0	0	0	0	0	0	0	0	0	0	0	0	0	0	0	1	0	1	0	0	0	0	0	0	0	0	0	0	0	0	0	0	0	0	1	0	0	0	0	0	0	2	0	0	0	0	0	0	0	0	0	0	0	0	0	0	0	0	0	0	1	0	0	0	0	0	0	0	0	0	0	0	1	0	0	0	0	0	1	0	0	0	0	0	0	0	0	0	0	0	0	0	0	0	0	0	0	1	0	0	0	0	0	0	0	0	0	0	0	1	0	0	0	0	0	0	0	0	0	0	0	0	0	1	0	0	1	0	0	0	0	0	0	0	0	1	0	1	0	0	0	0	0	0	0	0	0	0	0	0	0	1	0	0	0	0	0	0	0	0	0	0	0	0	0	0	0	0	1	0	0	0	0	0	0	0	0	0	0	0	0	0	0	0	0	0	0	0	0	0	0	1	0	0	0	0	1	0	0	0	0	0	0	0	0	1	0	0	0	0	0	0	0	0	0	0	1	0	0	0	0	0	0	0	0	0	0	0	0	0	0	0	0	0	0	0	0	0	0	0	1	0	0	0	0	0	0	0	0	0	0	0	1	0	0	0	0	0	1	0	0	0	0	0	0	0	0	0	0	0	1	0	0	0	0	0	0	0	0	0	0	0	0	0	0	0	1	0	0	0	0	0	0	0	0	0	0	0	0	0	0	0	0	0	0	0	0	0	0	0	0	1	0	1	0	0	0	0	1	0	0	0	0	0	0	0	0	0	0	0	0	0	0	0	1	0	0	0	0	0	0	0	0	0	0	0	0	0	0	0	0	0	0	0	1	0	0	0	0	0	0	0	0	0	0	1	0	0	0	0	0	0	0	1	0	0	0	0	0	0	0	0	0	0	0	0	0	0	0	0	0	0	0	0	0	0	0	0	0	0	0	0	0	1	0	0	0	0	0	0	0	0	0	0	0	0	0	0	0	0	0	0	0	0	0	0	0	0	0	0	0	0	1	0	0	0	1	0	0	0	0	0	0	0	0	0	0	0	0	0	0	0	0	0	0	0	1	0	0	0	0	0	0	1	0	0	0	0	0	0	0	0	1	1	0	0	0	0	0	0	0	1	0	0	0	0	0	0	0	0	0	0	0	0	0	0	0	0	0	0	0	0	0	0	0	0	0	0	0	0	0	0	1	0	0	0	0	0	0	0	0	0	0	0	0	0	0	0	0	0	0	0	0	0	0	0	0	0	0	1	0	0	0	0	1	0	0	0	0	0	0	0	0	0	0	0	0	0	0	0	1	0	0	0	0	0	0	0	0	0	1	0	0	0	0	0	0	0	0	0	1	0	0	0	1	0	0	1	0	0	0	0	0	0	0	0	0	0	0	0	0	0	0	0	0	1	0	0	0	0	0	0	0	0	0	0	0	0	0	0	1	0	0	0	0	0	0	0	0	0	0	0	0	0	0	0	0	0	0	1	0	0	1	0	0	0	1	0	0	0	0	0	0	0	1	0	0	1	0	0	0	0	0	0	0	0	0	0	0	0	0	1	0	0	0	0	0	0	0	0	0	0	0	0	0	0	1	0	0	0	0	2	0	0	0	0	0	0	0	0	0	0	0	0	0	0	0	0	0	0	0	0	0	0	0	0	0	0	0	0	0	1	0	0	0	0	0	0	0	0	0	0	0	0	0	0	0	0	0	0	0	0	0	0	0	1	0	0	1	0	0	0	0	0	0	0	0	0	0	0	1	0	0	1	0	1	0	0	0	0	0	0	0	0	0	0	0	0	0	1	0	0	0	0	0	0	0	0	0	0	0	0	0	0	0	0	0	0	0	0	0	0	0	0	0	1	1	0	0	0	0	0	1	0	0	0	0	0	0	0	1	0	0	0	1	0	0	0	0	0	0	0	0	0	0	0	0	1	0	0	0	1	0	0	0	1	0	0	0	0	0	0	0	0	0	0	0	0	0	0	0	0	0	0	0	0	0	0	0	0	0	0	0	0	0	0	0	0	0	0	0	1	0	0	0	0	1	0	1	0	0	0	0	0	0	0	0	0	0	1	0	0	0	1	0	0	0	0	1	0	0	1	0	0	0	0	0	0	0	0	0	1	0	0	0	0	0	0	0	1	0	0	0	0	0	0	0	0	0	0	0	0	0	0	0	0	0	0	0	0	0	0	0	0	0	0	0	0	0	0	0	0	0	0	0	0	3	0	0	0	0	0	0	0	0	0	0	0	0	0	0	0	0	0	0	0	0	0	0	0	0	0	0	0	0	0	0	0	0	0	0	0	0	0	0	0	0	0	0	0	0	0	0	0	0	0	0	0	1	0	0	0	0	0	0	0	0	0	0	0	0	0	0	0	0	0	0	0	0	0	1	0	0	0	0	0	1	0	0	0	0	0	1	0	0	0	0	0	0	0	0	0	0	0	0	0	0	0	0	0	0	0	0	0	0	0	0	0	0	0	0	0	0	0	0	0	0	1	0	0	0	0	0	0	1	0	0	0	0	0	0	0	0	0	0	0	0	0	0	0	0	0	0	0	0	0	0	0	0	0	0	0	0	0	0	0	0	0	0	0	0	0	0	0	0	0	0	0	0	0	0	0	0	0	0	0	0	0	0	0	0	0	0	0	0	0	0	0	0	0	0	0	0	0	0	0	0	0	0	0	0	0	1	0	0	0	0	0	0	0	0	0	0	0	0	0	0	0	0	0	0	0	0	0	0	0	0	0	0	0	0	0	0	0	0	0	0	0	0	0	1	0	0	0	0	0	0	1	0	0	0	0	0	0	0	1	0	0	0	0	0	0	0	0	0	1	0	0	0	0	0	1	0	0	1	0	0	0	0	0	0	0	0	0	0	0	0	0	0	0	0	0	0	0	0	0	0	0	0	0	0	0	0	0	0	0	0	0	0	0	1	0	0	0	0	0	0	0	0	0	0	0	0	1	1	0	0	0	0	0	0	0	0	0	0	0	0	0	0	0	0	0	0	0	0	0	0	0	0	0	1	0	0	0	0	0	0	0	0	0	0	0	0	0	0	0	0	1	0	0	0	0	0	0	0	0	0	0	0	0	0	0	0	0	0	0	0	0	0	0	0	1	1	0	0	0	0	0	0	0	0	0	0	0	0	0	0	0	0	0	0	0	0	0	0	0	1	0	0	0	0	0	0	0	0	0	0	0	0	0	1	0	0	1	0	0	0	0	0	0	0	0	0	0	0	0	0	0	0	0	0	0	0	0	0	0	0	0	0	0	0	0	0	0	0	0	0	0	0	0	0	1	0	0	0	0	0	0	0	0	0	0	1	0	0	0	0	0	0	0	0	0	0	0	0	0	0	0	2	0	0	0	0	1	0	0	0	0	0	0	0	0	0	0	0	0	0	0	0	0	0	0	0	0	0	0	0	0	0	0	0	0	0	0	0	0	0	0	0	0	0	0	0	0	0	0	0	1	0	0	0	0	0	0	0	0	0	0	0	0	0	0	0	0	0	0	0	0	0	0	0	1	0	0	0	0	0	0	0	0	0	0	0	0	0	0	0	0	0	0	0	0	0	0	0	0	0	0	2	0	1	0	0	0	0	1	0	0	0	0	0	1	0	0	0	0	0	0	0	0	0	0	0	0	0	0	0	0	0	0	0	0	1	0	0	0	0	0	1	0	0	0	1	0	0	0	0	0	0	0	0	0	0	0	1	0	0	0	0	1	0	0	0	0	0	0	0	0	0	0	0	0	0	0	1	0	0	0	0	1	1	0	0	0	0	0	0	0	0	0	0	0	0	0	0	0	0	0	0	0	0	0	0	0	0	0	0	0	0	0	0	0	1	0	0	0	0	0	0	0	0	0	0	0	0	0	0	0	0	1	0	0	0	0	0	0	0	0	0	0	0	0	0	0	0	0	0	0	1	0	0	0	0	0	0	0	0	0	0	0	0	0	0	0	0	0	1	0	0	0	0	0	0	0	0	0	0	0	0	0	0	0	0	0	0	0	0	0	0	0	0	0	0	0	0	0	0	0	0	0	0	0	1	0	0	0	0	0	0	0	0	0	0	0	0	0	1	0	0	0	0	1	0	0	0	0	0	0	0	0	1	0	0	0	0	0	0	0	0	0	0	0	0	0	0	0	0	0	0	0	0	0	0	0	0	0	0	0	0	0	0	0	0	0	0	0	0	0	0	0	0	0	1	0	0	0	0	0	0	0	0	0	0	0	0	0	0	0	0	0	0	0	0	0	0	0	0	0	1	0	0	0	0	0	0	0	0	0	0	0	0	0	0	0	0	0	0	0	0	0	0	0	0	0	0	0	0	0	0	0	0	0	0	0	0	0	0	0	0	0	0	0	0	0	0	0	0	0	0	0	0	0	0	0	1	0	0	0	0	0	0	0	0	0	0	0	0	0	0	0	0	0	0	0	0	0	0	0	0	0	0	0	0	0	0	1	0	0	0	0	0	0	0	0	0	0	0	0	0	0	0	0	0	0	0	0	0	0	0	0	0	0	1	0	0	0	0	0	0	0	0	0	0	0	0	0	0	1	0	0	0	0	0	0	0	0	0	0	0	0	0	0	0	0	0	0	0	0	0	0	0	0	0	0	0	0	0	0	0	0	0	0	0	0	0	0	0	0	0	0	0	0	0	0	0	0	1	0	0	0	0	0	0	0	0	0	0	0	0	0	0	0	0	0	0	0	0	0	0	0	0	0	0	0	0	0	0	0	0	0	0	0	0	0	0	0	0	0	0	0	0	0	0	0	0	0	0	0	0	0	1	0	0	0	0	3	0	0	0	0	0	0	1	0	0	0	0	1	0	0	0	0	0	0	1	0	0	0	0	0	0	0	0	0	0	0	0	0	1	0	0	0	0	0	0	0	0	0	0	0	1	0	0	0	0	0	0	0	0	0	0	0	0	0	0	0	1	0	0	0	0	0	0	0	0	0	0	0	0	0	0	0	1	0	0	0	0	0	0	1	0	0	0	1	0	0	0	0	1	0	0	0	0	0	0	0	0	0	1	0	0	0	0	0	0	0	0	0	0	0	0	0	0	1	0	0	0	0	1	0	0	0	0	0	0	0	0	0	0	0	0	0	0	0	0	1	0	0	0	0	1	0	0	0	0	0	0	1	0	0	0	0	0	0	0	0	0	0	0	0	1	0	0	0	0	0	0	0	0	0	0	0	0	1	0	0	0	0	0	0	0	1	0	0	0	0	0	0	0	0	0	0	0	0	0	0	0	0	0	0	0	0	0	0	1	0	0	0	0	0	0	0	1	0	0	0	0	0	0	0	0	0	0	0	0	0	2	0	0	0	0	0	0	0	1	0	0	0	1	0	0	0	0	0	0	0	0	0	0	0	0	0	1	0	0	0	0	0	0	1	0	0	0	0	0	0	0	0	1	0	0	0	0	0	0	0	0	0	0	1	0	0	0	0	0	0	0	0	0	0	0	0	0	1	0	0	1	0	0	0	0	0	0	0	0	0	0	0	0	0	0	0	0	0	0	0	0	0	0	1	0	0	0	0	0	0	1	0	0	0	0	0	0	0	0	1	0	0	0	0	0	0	0	2	0	0	0	0	0	0	0	0	0	0	0	0	0	0	0	0	0	0	0	0	0	0	0	0	0	0	0	0	0	0	0	0	0	0	0	0	0	0	0	0	0	0	0	0	1	0	0	0	0	0	0	0	0	0	0	0	0	0	0	0	0	0	0	0	0	0	0	0	0	0	0	0	0	0	0	0	0	0	0	0	0	1	0	0	0	0	1	0	0	0	0	0	0	0	0	0	0	0	0	0	0	0	0	0	0	0	0	1	0	0	0	0	0	0	0	0	0	0	0	0	0	0	0	0	0	0	0	0	0	0	0	0	0	0	1	0	0	0	0	0	0	0	0	0	2	0	1	0	0	0	0	0	0	0	0	0	0	0	0	0	0	0	0	2	0	0	0	0	0	0	0	0	0	0	0	0	0	0	0	0	0	1	0	0	0	0	0	0	0	1	1	0	0	0	0	0	0	0	0	0	0	0	0	0	0	0	0	0	0	0	0	0	1	0	0	0	0	1	0	0	0	0	0	0	0	0	0	1	0	0	0	0	0	0	1	0	0	1	0	0	0	0	0	0	0	0	0	2	0	0	0	0	0	0	0	0	0	0	0	1	0	0	0	0	0	0	0	0	0	0	1	0	0	0	0	0	0	0	0	0	0	0	0	0	1	0	0	0	0	0	0	0	0	0	0	0	0	0	0	0	0	0	0	0	0	1	0	0	1	0	0	0	0	1	0	0	0	0	0	0	0	0	0	0	0	0	0	0	0	0	0	0	0	0	2	0	0	0	0	0	0	0	0	0	0	1	0	0	0	0	0	0	0	0	0	0	0	0	0	0	0	0	1	0	0	0	0	1	0	0	0	0	0	0	0	0	0	0	0	0	0	0	0	1	0	0	0	0	0	1	0	0	1	0	0	0	0	0	0	0	0	0	0	0	0	0	0	0	0	0	0	0	0	0	0	0	0	1	0	0	0	0	0	0	0	0	0	0	0	0	0	0	0	0	0	0	0	0	0	0	0	0	0	0	0	0	0	0	0	0	0	0	0	0	0	0	0	0	0	0	0	0	0	0	0
N0.HOG0000627	0	0	0	0	1	0	0	0	0	0	0	0	0	1	0	0	0	0	0	0	0	0	0	0	0	1	0	0	0	0	0	0	0	0	0	0	0	0	0	0	0	0	0	0	0	0	0	0	0	0	0	0	1	0	0	0	0	0	0	0	1	0	0	1	0	1	0	0	1	0	0	0	0	1	0	0	0	2	0	0	0	0	0	0	0	0	0	1	0	0	0	0	0	0	0	0	0	0	0	0	0	0	1	0	2	0	0	0	0	2	0	0	0	0	0	0	1	0	0	0	0	0	0	0	0	0	0	1	0	0	0	0	0	0	0	0	0	0	0	0	1	1	0	0	0	0	0	0	0	0	0	0	0	0	0	0	0	0	0	0	0	0	0	0	0	1	0	0	0	0	0	0	0	0	0	1	0	0	0	0	0	0	0	0	0	0	0	0	0	0	2	0	0	0	0	0	0	0	0	0	0	0	0	0	0	0	0	0	0	0	0	0	0	0	0	0	0	0	0	0	0	0	0	1	0	1	0	0	0	0	0	0	0	0	0	0	0	1	0	0	0	0	0	0	0	0	0	0	0	0	0	0	0	0	0	0	0	0	0	0	0	0	0	0	0	0	0	0	0	0	0	0	0	1	0	0	0	0	0	0	0	1	0	0	0	0	1	0	0	0	0	0	0	0	0	0	1	1	0	0	0	0	0	0	0	0	0	1	0	0	0	0	0	0	0	0	0	1	0	0	0	0	0	0	0	0	0	0	0	0	1	0	0	0	0	0	0	0	0	0	0	0	0	1	0	0	0	0	0	0	0	0	0	0	0	0	0	0	1	0	1	0	0	0	0	0	0	0	0	0	0	0	0	0	0	0	0	0	1	0	0	0	0	0	0	0	0	1	0	0	0	0	0	0	0	0	0	1	0	0	0	0	0	0	0	0	0	1	0	0	0	0	0	0	0	0	0	0	0	0	0	0	0	0	0	0	0	0	0	0	0	0	0	0	0	0	0	2	0	0	0	1	0	0	0	1	0	0	0	0	0	0	0	0	0	0	0	0	1	1	0	0	0	0	0	0	0	0	0	0	0	0	0	0	0	0	0	0	0	0	0	0	0	0	1	0	0	1	0	0	0	0	0	0	0	0	0	0	0	0	1	0	0	0	1	0	0	0	0	0	0	0	0	0	0	0	0	0	0	0	0	0	0	0	1	0	0	0	0	0	1	0	0	0	0	0	0	0	0	0	0	0	0	0	0	0	0	1	0	0	0	0	0	0	0	1	1	0	0	0	0	0	0	0	0	0	1	0	1	0	1	0	0	0	0	0	0	0	0	0	0	1	0	0	0	0	0	0	1	1	0	0	0	0	0	1	0	0	0	0	0	0	0	0	0	0	0	0	0	0	0	1	0	0	0	0	0	0	0	0	0	1	0	0	0	0	0	0	0	0	0	0	0	0	0	0	0	0	0	0	1	0	0	0	0	0	0	0	0	0	0	0	0	0	0	0	0	0	0	0	0	0	1	1	1	0	0	0	0	0	1	1	0	0	0	1	0	0	0	0	0	0	1	1	0	0	0	2	0	0	0	0	1	0	0	0	0	0	0	0	0	0	0	0	2	0	0	0	0	0	0	2	0	0	0	0	0	0	0	1	0	2	0	0	0	0	0	0	0	0	0	0	0	0	0	0	0	0	0	0	0	0	0	1	0	0	0	0	0	0	0	0	0	0	0	0	0	0	0	0	0	0	0	0	0	0	1	1	0	0	0	0	0	1	1	0	0	0	0	0	1	0	0	0	0	0	0	0	0	0	0	0	0	0	0	0	0	0	0	0	0	0	0	0	0	2	0	0	0	1	0	0	0	0	0	0	0	0	2	0	0	0	0	0	0	0	0	0	0	0	0	0	0	1	0	1	0	0	1	0	0	1	0	1	0	0	0	0	0	1	0	0	0	0	0	1	0	0	0	0	0	2	2	0	0	0	0	0	0	0	0	0	0	0	0	0	0	0	0	0	0	0	0	0	0	0	0	0	0	0	0	0	0	0	0	1	0	1	0	0	0	0	0	0	0	0	0	0	0	0	0	0	0	0	0	0	0	0	0	1	0	0	0	0	0	0	0	0	0	0	0	0	0	0	0	0	1	0	0	0	0	0	0	0	0	0	0	0	0	0	0	0	0	0	0	0	0	0	0	0	0	0	0	0	0	0	0	0	0	0	0	0	0	0	0	1	1	0	0	0	0	0	0	0	1	0	0	0	0	0	0	0	0	0	0	0	0	0	0	0	0	0	0	0	1	0	0	0	0	0	0	0	0	0	0	1	0	0	0	0	1	0	0	0	0	0	0	1	0	0	0	0	1	1	0	0	0	0	0	0	0	0	0	0	0	0	0	0	0	0	0	0	0	0	0	1	0	0	0	0	0	0	1	0	0	0	0	0	0	0	0	0	0	0	0	0	0	0	1	0	0	0	1	0	0	0	0	0	0	0	0	0	1	0	1	0	0	0	1	0	1	0	0	0	0	0	0	0	1	0	0	0	0	0	0	0	1	0	0	0	0	0	0	0	0	0	0	0	0	0	0	0	0	0	0	0	0	0	0	0	0	0	0	0	0	0	0	0	0	0	2	0	0	0	0	0	0	0	0	0	0	0	0	0	0	0	0	0	0	0	0	0	0	0	0	0	0	0	0	0	0	0	0	0	0	0	0	0	0	0	0	0	0	0	0	0	0	0	0	0	0	0	0	1	0	0	0	0	0	0	0	0	0	0	0	0	0	0	1	0	0	1	0	0	0	0	0	0	0	0	0	2	0	1	0	0	0	0	0	0	0	0	0	0	0	2	0	0	0	1	0	0	0	2	0	0	0	0	0	0	0	0	0	0	0	0	1	0	0	0	0	0	0	0	0	0	0	1	0	0	0	0	0	0	0	0	0	0	0	0	0	0	1	0	0	0	0	0	0	1	0	0	0	0	0	0	0	0	0	0	1	0	0	0	0	0	0	0	1	0	1	0	0	1	0	0	0	0	0	0	0	0	0	0	0	0	0	0	0	0	2	0	0	0	0	0	0	0	0	0	0	0	0	0	1	0	0	0	0	1	0	0	0	0	0	0	0	1	0	0	0	0	0	0	0	0	0	0	0	0	0	0	0	0	0	0	0	0	0	0	0	0	0	0	0	0	0	0	0	0	0	0	0	0	0	0	0	0	0	0	0	0	0	0	0	0	0	0	0	0	0	0	1	0	0	0	0	0	0	0	1	0	0	1	0	0	0	0	0	0	0	0	0	0	1	0	0	0	0	0	0	0	0	0	0	0	0	0	1	0	0	0	1	0	0	0	0	0	1	0	0	0	0	0	0	0	0	1	0	0	0	0	1	0	0	0	0	0	0	1	0	0	0	1	0	0	0	0	0	0	0	0	0	0	0	0	0	0	0	0	0	0	0	1	0	1	0	0	0	0	0	0	1	1	0	0	0	0	0	1	0	0	0	0	0	0	0	0	0	0	0	1	0	0	0	0	0	0	0	0	0	0	0	0	0	0	0	0	0	0	0	0	0	0	0	0	0	0	0	0	0	0	0	0	0	1	0	1	0	0	0	0	0	0	0	0	0	0	0	0	0	0	0	0	1	0	0	0	0	0	0	0	0	0	0	0	0	0	0	0	0	1	0	0	0	0	0	0	0	0	0	0	1	0	2	0	1	0	0	0	0	0	0	1	0	0	0	0	0	0	0	0	0	0	0	0	0	0	0	0	0	0	0	0	0	0	0	0	0	0	1	0	0	0	0	0	0	0	1	0	0	0	0	0	0	0	0	0	0	0	0	0	0	0	0	0	0	0	0	0	0	0	0	0	1	1	1	0	1	1	0	0	0	1	0	0	1	0	0	0	1	0	0	0	0	0	0	0	0	0	0	0	2	0	0	0	0	0	0	0	0	1	2	0	0	0	0	0	0	0	1	0	0	0	0	0	0	0	0	0	1	1	1	0	0	0	0	0	1	0	0	0	0	0	0	0	0	0	1	0	0	0	0	0	0	0	0	0	0	0	0	1	0	0	0	0	0	0	0	0	0	0	0	0	0	0	0	0	0	0	0	0	0	0	0	0	0	0	1	0	0	0	0	0	0	0	0	0	0	0	0	0	0	0	0	0	0	0	0	1	0	0	0	0	0	0	0	0	0	0	0	1	0	0	0	0	1	0	0	0	1	0	0	1	0	0	0	0	0	0	0	1	0	0	0	1	0	0	0	0	0	0	0	0	1	0	1	0	1	0	1	0	0	0	0	1	0	0	0	0	0	0	0	0	1	0	1	1	1	0	0	0	0	0	0	0	0	0	0	0	0	0	0	0	0	1	0	0	0	0	0	0	0	0	1	0	0	1	0	0	0	0	0	0	1	0	0	0	0	0	1	0	0	0	0	0	0	0	0	0	0	0	0	0	0	0	1	0	0	1	0	0	0	0	0	0	0	0	0	0	0	0	0	0	0	0	0	1	0	0	0	1	0	0	0	0	0	0	0	0	0	0	0	0	0	0	0	0	1	1	0	1	0	0	0	0	0	0	0	0	0	0	0	0	0	0	0	0	0	0	0	0	0	0	0	0	0	1	0	0	0	0	1	0	0	0	0	0	0	0	0	0	0	1	0	0	0	0	0	0	0	0	0	1	0	0	0	2	0	1	0	0	0	0	0	0	0	0	0	0	0	0	0	0	0	0	0	0	0	0	0	0	0	1	0	0	1	0	0	1	0	0	0	0	0	0	0	0	0	0	1	0	0	0	0	0	0	0	0	0	0	0	0	0	0	0	1	0	0	0	0	0	0	0	0	0	0	0	1	0	0	0	0	0	0	0	1	0	0	0	0	1	0	0	0	0	0	0	0	0	0	1	0	0	0	0	0	0	0	0	0	1	1	0	0	0	0	0	0	0	0	0	1	0	0	0	0	0	0	0	0	0	0	0	0	0	0	0	0	0	0	0	0	0	0	0	0	0	2	1	0	0	0	0	0	1	0	1	0	0	0	0	1	0	1	0	0	0	0	0	0	0	0	0	0	0	0	0	0	0	0	0	0	0	0	0	0	0	0	0	0	0	0	0	0	0	0	0	1	0	1	0	0	0	0	0	0	1	1	0	0	0	2	0	0	0	1	0	0	0	0	0	1	0	1	0	0	0	0	0	0	0	0	0	0	0	0	1	0	0	0	0	0	0	0	0	0	0	0	0	1	0	0	1	0	1	0	0	1	0	0	0	0	0	0	0	0	0	0	0	0	0	0	0	0	0	0	0	0	1	0	0	0	0	0	0	0	0	0	1	0	1	0	0	0	0	0	0	1	0	0	0	0	0	0	0	0	1	0	1	0	0	0	0	0	0	0	0	0	0	0	0	0	0	0	0	0	1	0	0	2	0	1	0	0	0	0	1	1	0	0	0	0	0	0	0	0	1	1	0	0	0	0	1	0	0	0	0	0	0	1	2	1	0	0	0	0	1	1	0	0	1	0	0	0	0	0	0	0	0	0	0	0	0	0	1	1	1	0	0	0	0	0	0	0	0	1	0	0	0	0	0	0	0	0	0	0	0	0	0	0	0	0	0	0	0	0	1	0	0	0	0	0	0	0	0	0	0	0	0	0	0	1	0	2	0	0	0	0	0	0	0	0	0	0	0	0	0	0	0	0	1	0	0	1	0	0	0	0	0	1	0	0	0	0	0	0	0	0	0	0	0	0	0	0	0	0	0	0	0	0	0	0	0	0	0	0	0	0	0	0	0	1	0	0	0	0	0	2	0	0	0	0	0	0	0	0	0	0	0	1	0	1	0	0	1	0	0	0	0	1	0	0	1	0	0	0	0	0	0	0	0	0	0	0	0	0	0	0	0	0	0	0	0	0	0	0	0	0	0	0	0	0	1	0	0	0	0	0	0	0	1	0	0	0	1	0	0	0	0	0	0	1	0	0	0	1	1	0	0	0	0	0	0	0	1	0	0	0	0	0	0	0	0	0	0	0	0	2	0	0	0	0	0	1	2	1	0	0	1	0	0	1	0	0	0	0	0	0	0	0	0	0	0	2	2	1	0	0	0	0	0	0	1	0	0	0	0	0	0	0	0	0	1	0	0	0	0	1	0	0	0	0	0	0	1	1	1	0	0	0	0	2	1	0	0	1	0	0	0	0	1	0	0	0	0	0	0	0	0	0	0	3	0	0	0	0	0	0	1	1	0	0	1	0	1	0	0	2	0	0	0	1	1	0	0	0	0	0	0	0	0	1	0	0	0	0	0	0	0	0	0	0	0	0	0	0	0	0	0	0	0	0	0	0	1	0	0	0	0	0	0	0	0	0	0	0	0	0	0	1	0	0	1	0	0	0	0	0	1	0	0	0	0	0	0	0	0	0	0	0	0	0	0	0	0	0	0	0	2	0	0	0	0	0	0	0	0	0	0	0	0	0	0	0	0	0	1	0	0	1	1	0	0	2	0	0	1	0	0	0	0	0	0	0	0	1	0	0	0	0	0	0	0	0	0	0	0	0	0	0	0	0	0	0	0	0	0	0	2	1	0	0	0	0	0	0	1	0	0	0	0	1	0	0	0	0	0	0	0	0	0	0	0	0	1	0	0	0	0	0	0	2	0	0	0	0	0	1	1	1	0	0	0	0	0	0	0	0	0	0	0	0	0	0	1	0	0	0	1	0	0	0	0	0	0	0	0	0	0	0	0	0	0	0	1	0	0	0	0	0	0	1	0	0	0	0	0	0	0	0	0	0	0	0	0	0	0	0	1	0	0	2	0	0	0	1	0	1	0	0	0	0	0	0	0	1	0	0	1	0	0	0	1	0	0	1	0	0	0	0	0	1	0	0	1	0	0	0	0	0	2	0	0	0	0	1	0	0	0	0	0	0	0	0	0	2	1	0	0	0	0	1	0	0	0	0	0	0	0	1	0	0	0	0	0	0	1	0	0	0	0	0	0	0	0	0	0	0	0	0	0	0	0	1	0	0	0	0	0	0	0	0	0	1	0	0	0	0	0	0	0	0	0	0	0	1	1	0	0	0	0	0	0	0	0	0	0	0	0	0	0	0	0	0	1	1	0	0	1	0	0	0	0	0	1	1	0	0	0	1	0	0	1	0	0	0	0	1	0	2	0	0	0	0	0	0	0	0	0	0	0	1	0	0	0	0	0	1	0	0	0	0	0	0	0	0	0	0	0	0	0	0	0	0	0	2	0	0	0	0	0	0	0	0	0	0	0	1	0	0	0	0	0	0	0	0	0	0	0	0	0	0	0	0	0	0	0	0	1	0	0	0	0	0	1	0	0	0	0	0	0	0	0	0	0	0	0	0	0	0	0	1	0	0	0	0	0	0	0	0	1	0	1	1	0	0	0	0	1	0	0	0	0	0	0	1	0	0	0	0	0	0	0	0	0	0	0	0	0	0	0	0	0	0	0	0	0	0	0	0	0	0	0	0	0	0	1	0	1	0	0	0	0	0	0	0	0	0	0	0	0	0	0	0	0	0	0	0	0	0	2	0	0	0	0	0	0	0	0	0	0	0	0	1	0	0	0	0	0	0	0	0	0	0	1	1	0	0	0	0	0	1	0	0	0	0	0	0	0	1	0	0	0	1	1	0	0	0	0	0	0	0	0	0	1	0	0	0	1	0	0	0	0	0	1	0	0	0	0	0	0	0	1	0	1	0	0	0	0	0	0	0	0	0	0	0	0	0	0	0	0	0	0	0	0	0	0	0	0	0	0	1	0	0	0	0	0	0	0	1	0	0	1	0	0	0	0	0	0	0	0	0	0	0	0	0	0	0	0	0	3	0	0	0	0	0	0	0	0	0	0	0	0	0	0	0	0	0	0	0	0	0	1	0	0	1	0	0	0	1	0	1	0	0	0	0	0	0	0	0	0	0	0	0	0	0	0	0	0	0	0	0	0	0	0	0	0	0	0	0	0	0	0	0	0	1	0	0	0	0	0	1	0	0	0	0	0	0	1	2	0	0	0	0	0	1	0	0	0	0	0	0	0	0	0	1	0	0	0	0	0	0	0	0	0	0	0	1	0	0	0	0	0	0	0	0	0	0	1	1	1	0	0	1	0	1	0	0	0	1	2	1	0	0	0	0	2	0	0	0	0	0	0	0	0	1	0	1	0	1	0	0	1	1	0	0	0	0	0	0	0	0	0	0	1	0	1	0	0	0	0	0	1	1	0	1	0	0	0	0	0	0	0	1	0	0	1	0	1	1	0	0	0	0	0	0	0	0	1	0	1	0	0	0	0	0	0	0	0	0	1	0	1	1	0	0	0	0	1	0	0	0	0	0	0	0	0	0	0	0	0	1	0	0	0	0	0	0	0	0	0	0	0	0	0	0	1	0	0	0	0	0	1	0	0	0	0	0	0	0	0	0	0	0	0	0	0	0	0	0	0	0	0	0	0	0	0	0	1	0	0	0	0	0	0	0	0	0	0	0	0	0	0	0	0	0	0	0	0	0	1	0	0	0	0	0	0	0	0	0	1	0	1	0	0	0	0	0	0	0	1	0	0	0	0	0	0	0	0	2	0	0	0	0	0	0	0	0	0	0	0	0	0	0	0	1	0	0	0	1	1	0	0	0	1	0	0	0	0	0	0	0	1	0	0	1	0	0	0	1	1	0	0	0	0	0	0	0	0	0	0	0	0	0	0	0	0	1	0	0	0	1	1	0	0	0	1	0	0	0	0	0	0	0	0	0	0	0	0	0	1	0	0	0	0	0	1	0	0	0	0	1	0	0	0	0	0	0	0	0	0	0	0	0	0	0	0	0	0	0	0	0	1	0	0	0	0	0	0	0	0	0	0	0	0	0	1	0	0	1	0	0	0	0	0	0	0	0	0	0	0	0	0	1	0	0	0	0	0	0	1	0	0	0	0	0	0	0	0	0	0	0	1	0	0	1	0	0	0	0	0	0	0	1	0	0	0	0	0	0	0	0	0	0	1	0	0	0	0	0	0	0	0	0	0	0	0	1	0	0	0	0	0	0	0	0	0	1	0	0	0	0	0	0	0	0	0	0	0	0	0	0	0	0	1	0	0	0	0	0	0	0	0	0	0	0	0	0	0	0	1	0	0	1	0	1	0	0	0	0	0	0	1	0	0	0	0	0	0	0	0	0	0	0	0	0	0	0	0	0	0	0	0	0	0	0	0	0	0	2	0	0	0	2	0	1	0	1	0	0	0	0	0	0	1	0	0	0	0	0	0	0	0	1	0	0	0	0	1	0	0	0	0	1	0	0	0	1	0	0	0	0	0	0	0	0	0	0	0	0	1	0	1	0	0	0	0	0	0	0	1	1	0	0	0	0	0	0	0	0	0	0	0	0	0	0	0	0	0	0	0	0	1	0	0	0	0	0	0	0	0	1	0	0	0	0	0	0	0	1	0	0	0	0	0	0	0	0	0	0	0	0	0	0	0	0	0	1	0	1	0	2	0	0	0	0	0	0	0	0	1	1	1	0	0	0	0	1	0	0	0	0	0	0	0	0	0	0	0	0	0	0	1	0	0	0	0	0	0	0	0	0	0	0	0	0	0	0	0	0	0	0	0	0	0	1	0	0	0	1	1	0	0	0	0	0	0	0	1	0	0	0	0	0	0	0	0	0	0	0	1	0	0	0	0	0	0	1	0	0	1	0	0	0	0	0	0	1	0	0	0	0	0	0	1	0	0	0	0	1	0	0	0	0	0	0	1	0	0	0	0	0	0	0	2	0	0	0	0	0	0	0	0	0	0	0	0	0	0	1	0	1	0	0	0	0	0	0	0	2	0	0	0	0	0	0	0	0	0	1	0	0	0	0	0	0	0	0	0	0	0	0	0	0	0	0	0	0	0	0	0	0	0	0	0	0	1	0	0	0	0	1	0	0	0	0	0	0	0	0	0	0	0	1	0	0	0	0	1	0	0	0	0	0	0	0	0	0	1	0	0	0	0	0	0	0	0	0	0	0	0	0	0	0	0	0	0	0	0	0	0	0	0	0	0	0	0	0	0	1	0	0	0	0	0	1	0	0	0	0	0	0	0	0	1	0	0	0	0	0	0	0	0	0	0	0	0	1	0	1	0	1	0	1	0	1	1	0	0	0	0	0	0	0	0	0	0	0	1	1	0	0	0	0	0	0	0	0	0	0	0	0	0	0	0	0	0	0	0	0	0	0	0	0	0	0	0	0	0	0	0	1	0	0	1	0	0	0	0	0	0	0	0	0	0	1	0	0	0	0	0	0	0	0	0	0	0	0	0	0	0	0	0	0	2	0	0	0	0	0	0	0	1	0	0	0	0	1	0	0	0	1	0	0	0	0	0	0	0	0	1	0	0	0	0	0	1	0	0	0	0	0	0	1	0	0	0	0	0	0	0	0	0	1	0	0	0	0	0	0	0	0	0	0	0	0	0	0	0	0	0	0	0	0	0	0	0	0	0	0	0	1	0	0	0	0	0	0	0	0	0	0	0	0	0	1	0	0	0	0	0	0	0	0	0	0	0	0	0	1	0	0	1	0	0	0	0	0	1	0	0	0	0	0	0	0	0	1	0	0	0	0	0	0	0	0	0	0	0	0	0	0	0	0	0	0	0	0	0	0	2	0	0	0	0	0	0	0	0	0	0	0	0	0	0	0	1	0	0	0	0	0	0	0	1	0	1	0	0	0	0	0	0	0	0	0	0	0	0	0	0	0	0	0	0	0	0	0	0	0	0	0	0	0	0	0	0	0	0	0	0	1	0	0	0	0	0	0	0	0	0	0	1	0	0	0	0	0	1	0	0	0	0	0	0	0	0	0	0	1	0	0	0	0	0	1	0	0	0	0	0	0	1	0	0	0	0	0	0	0	0	0	0	0	0	0	0	0	0	0	1	0	0	2	0	0	0	1	0	1	0	0	0	0	0	0	0	0	0	0	0	0	0	0	0	0	0	0	0	0	0	0	0	0	0	1	0	0	0	0	0	2	0	0	0	0	1	0	0	0	0	1	1	0	0	0	0	1	0	0	0	0	0	0	0	0	1	0	0	0	0	0	0	1	0	0	0	0	0	1	0	0	0	1	0	1	0	0	0	0	0	0	0	0	0	0	1	0	0	0	0	0	0	2	1	1	0	0	0	0	0	0	0	0	0	1	0	0	1	0	0	0	0	0	0	0	0	0	1	0	0	0	0	0	0	0	0	0	0	2	0	0	1	1	0	0	0	0	0	1	0	0	0	0	0	0	1	0	0	0	0	0	0	0	0	0	0	0	0	0	0	0	0	0	0	0	0	1	0	0	0	0	0	0	0	0	0	0	0	0	0	0	0	0	0	0	0	0	0	0	0	0	1	0	0	0	0	0	0	0	0	0	0	0	0	0	0	0	0	0	0	0	0	0	0	1	0	0	0	0	0	0	0	0	0	0	0	0	0	0	0	0	0	0	0	0	0	0	0	0	0	0	1	1	0	0	0	0	0	0	0	2	0	0	0	0	0	0	0	0	1	0	0	0	0	0	0	0	0	1	0	0	0	1	1	0	0	0	0	0	0	0	0	0	0	0	0	0	0	0	0	0	0	0	1	0	0	0	1	0	0	0	0	0	1	0	0	0	0	1	0	1	0	0	0	0	0	1	0	0	0	0	0	0	0	0	0	0	0	0	0	0	0	0	0	0	2	0	0	0	0	0	1	0	0	0	0	0	0	1	0	0	0	0	0	0	0	0	1	0	0	0	0	0	0	0	0	0	0	0	0	0	2	0	0	1	0	0	0	0	0	0	0	0	0	1	0	0	0	0	0	0	0	0	0	0	0	1	0	0	0	0	0	0	0	0	0	0	0	0	0	0	1	0	1	0	0	0	0	0	0	0	0	0	1	0	0	0	1	1	0	0	1	0	0	0	0	0	0	0	1	0	0	1	1	0	0	0	0	0	0	0	0	0	1	0	0	0	0	0	0	0	0	0	0	0	0	1	1	0	0	0	0	0	0	0	1	0	0	0	0	0	1	1	0	1	0	0	0	0	3	0	0	1	1	0	1	0	0	0	0	0	0	0	0	0	0	0	0	0	0	0	0	0	0	0	0	0	0	0	0	0	0	0	0	0	0	1	0	0	0	0	0	0	0	0	0	0	0	0	0	0	0	0	0	0	0	0	0	0	0	0	0	0	0	0	0	0	0	0	0	0	0	1	0	0	0	0	0	0	1	0	0	0	0	0	0	0	0	0	0	0	0	0	0	0	0	0	0	0	1	0	0	0	0	1	0	0	0	0	0	2	1	1	0	0	0	0	0	0	0	1	0	1	0	0	0	0	0	0	0	0	0	0	0	0	0	1	0	0	1	0	0	0	1	0	0	0	0	0	0	0	0	0	0	0	0	0	1	0	0	0	0	0	0	0	0	0	0	0	0	0	0	0	0	0	1	0	0	0	0	0	0	0	0	0	0	0	0	0	0	0	0	0	0	0	0	1	0	0	0	0	0	1	0	0	0	1	0	1	0	0	0	0	0	1	0	0	0	0	0	0	0	0	0	0	0	0	0	1	0	0	0	1	0	0	0	0	0	0	0	0	1	1	0	0	0	0	0	0	0	0	0	0	0	0	0	1	0	0	1	0	0	0	0	0	0	1	0	0	0	0	0	0	0	0	0	0	0	0	0	0	0	0	0	0	0	0	1	0	0	0	1	0	0	0	0	0	0	0	0	0	1	0	1	0	0	0	1	0	0	0	0	0	0	0	1	0	0	0	0	0	0	0	0	0	0	0	0	0	0	0	0	0	0	0	1	0	0	0	0	0	1	0	0	0	1	0	1	0	0	1	0	0	0	0	0	0	0	0	0	0	0	0	0	0	0	0	0	0	0	0	0	0	0	0	0	0	0	0	0	0	1	0	0	0	0	0	1	0	1	0	0	0	1	0	1	0	0	0	0	0	1	0	1	0	0	0	0	0	0	0	0	0	0	0	0	0	1	0	1	0	0	0	1	0	0	1	0	1	0	0	0	0	0	0	0	0	0	0	0	0	2	1	0	0	0	0	0	0	0	1	0	0	0	0	0	0	1	0	0	0	0	0	0	1	0	0	0	0	0	0	0	1	0	1	0	0	1	0	0	0	1	0	0	0	0	0	0	0	0	0	0	1	0	0	2	0	1	0	1	0	0	1	0	0	0	0	1	0	0	0	0	0	0	1	0	0	0	0	0	0	0	0	0	0	0	0	0	1	0	0	0	0	0	0	0	0	0	0	0	0	0	0	0	1	0	0	0	0	0	1	0	0	0	0	1	0	0	0	0	0	0	0	1	0	0	0	0	0	0	1	0	0	0	0	0	1	0	0	0	0	0	0	0	0	0	0	0	0	0	0	0	0	0	0	0	0	0	1	0	0	0	0	0	0	0	0	0	0	0	0	1	1	0	0	0	0	0	0	2	0	0	0	0	0	0	0	0	0	0	1	0	0	0	0	0	0	0	1	0	0	0	0	0	0	0	0	0	0	0	1	0	0	0	0	1	0	0	0	0	0	1	0	1	0	0	0	0	0	0	0	0	1	0	0	0	1	1	0	0	0	0	0	0	0	0	0	0	0	0	0	0	0	0	0	2	0	0	0	0	0	1	0	0	0	0	0	0	1	1	0	0	0	1	0	0	1	0	0	0	0	0	0	1	0	0	0	0	1	0	0	0	0	0	1	0	0	0	1	0	0	1	0	0	0	2	0	1	0	0	0	0	0	0	0	0	0	0	0	0	0	0	0	0	0	0	0	0	0	0	0	0	0	0	0	0	0	0	0	0	0	0	0	0	0	1	0	0	0	0	0	0	0	1	0	0	0	0	0	1	0	0	0	0	0	1	0	0	0	0	0	0	0	0	0	0	0	0	0	0	0	0	0	0	0	0	0	0	0	1	0	0	0	0	0	0	0	0	0	0	0	0	0	0	0	0	0	0	0	0	0	0	1	0	0	0	0	0	0	0	0	0	0	0	0
N0.HOG0000916	0	0	0	0	0	1	0	0	0	0	0	0	0	0	1	1	0	0	0	0	0	0	0	1	0	0	0	0	0	0	0	0	0	1	0	0	0	1	0	0	0	0	0	0	0	1	0	0	0	0	0	0	0	0	0	0	0	0	0	0	0	0	0	0	0	0	0	0	0	0	0	0	0	0	0	0	0	0	0	0	0	0	0	0	0	0	0	0	0	0	0	0	2	0	0	0	0	0	0	0	0	0	0	0	1	0	0	0	0	0	0	2	0	0	0	0	0	0	0	0	0	0	0	0	0	0	0	0	0	0	0	0	0	0	0	0	1	0	0	0	0	0	0	0	0	0	0	0	0	0	0	0	0	0	0	0	0	0	0	0	0	0	0	0	0	0	0	0	0	0	0	0	0	0	0	0	0	0	0	0	0	0	0	0	0	1	0	1	0	0	0	0	0	0	0	0	0	0	0	0	1	0	0	0	0	0	0	0	0	1	0	0	0	0	0	0	0	0	0	0	0	0	0	0	0	0	0	0	0	0	1	0	0	1	0	0	0	0	0	0	0	2	0	0	0	0	0	0	0	0	0	0	0	0	0	0	0	0	0	0	0	0	0	0	0	0	0	0	0	0	0	0	0	0	0	0	0	0	0	0	0	0	0	0	0	0	0	0	0	0	0	0	0	0	1	0	0	0	0	0	0	0	0	0	0	0	0	0	0	0	0	1	0	0	0	0	0	0	0	0	0	0	0	0	0	0	0	0	0	0	3	0	0	0	0	0	0	0	0	0	0	0	0	0	0	0	0	0	0	0	0	0	0	0	0	0	0	0	0	0	0	1	0	0	0	0	0	0	0	0	1	0	0	0	0	0	0	0	0	0	0	0	0	0	0	0	0	0	0	0	1	0	0	0	0	0	0	0	0	0	0	0	0	0	0	0	0	0	0	0	0	0	0	0	0	0	0	0	0	0	0	0	0	0	0	0	0	0	0	0	1	0	0	0	0	0	0	0	0	0	0	0	0	0	0	0	0	0	0	0	0	0	0	0	0	0	1	0	0	0	0	0	0	0	0	0	0	0	0	0	1	0	0	0	0	0	0	0	0	0	0	0	0	0	0	0	0	0	0	0	0	0	0	0	0	0	0	0	1	0	0	1	0	0	0	1	0	0	0	0	1	0	0	0	0	0	0	0	1	0	0	0	0	0	0	0	0	0	0	0	0	0	0	0	0	0	0	0	0	0	0	0	0	0	0	0	0	0	0	0	0	0	0	0	0	0	0	0	0	0	0	1	0	0	0	0	0	0	0	0	0	0	0	0	0	0	0	0	0	0	0	0	0	0	1	0	0	0	0	0	0	0	0	0	0	0	0	0	0	0	0	0	0	0	0	0	0	0	0	0	0	0	0	0	0	0	0	0	0	0	0	0	0	0	0	0	0	0	1	0	0	2	0	0	0	0	0	1	0	0	0	0	0	0	2	1	0	0	0	0	0	0	0	0	0	0	0	0	0	0	2	0	0	0	0	0	0	0	0	0	0	0	0	0	0	2	0	0	0	0	0	0	1	0	0	0	0	1	0	0	0	0	0	0	0	0	0	0	0	0	0	0	0	0	0	0	0	1	0	0	0	0	0	0	0	0	1	1	0	0	0	0	0	0	0	1	1	0	0	0	0	0	0	0	0	0	0	0	0	0	0	0	1	0	0	0	0	0	0	0	0	0	0	0	0	0	0	0	0	0	0	0	0	0	0	0	0	0	0	1	0	0	0	0	0	0	0	0	0	0	0	0	0	0	0	0	0	0	1	0	0	0	0	0	0	0	0	0	0	0	0	0	0	0	0	0	0	1	0	0	0	0	0	0	0	1	0	0	0	0	0	0	0	0	0	0	0	1	0	0	0	0	0	0	0	0	0	0	0	0	0	0	0	0	0	1	0	0	0	0	0	0	0	0	1	0	0	1	0	0	0	0	0	0	0	0	1	0	0	0	0	0	0	0	1	0	0	0	0	0	0	0	0	0	0	0	0	0	0	0	0	0	0	0	0	0	0	0	3	0	0	0	0	0	0	0	0	0	0	0	0	0	0	0	0	0	0	0	0	0	0	0	0	0	0	0	0	0	0	0	0	0	0	0	0	0	0	0	0	0	0	0	0	0	0	0	0	0	0	0	0	0	0	0	0	0	0	0	0	0	0	0	0	0	0	0	0	0	1	0	1	0	0	0	0	0	3	0	0	1	0	0	0	1	0	0	0	1	0	2	0	0	0	0	0	0	0	0	0	0	0	0	0	0	0	0	0	0	0	0	0	0	0	0	0	1	0	0	0	0	1	1	0	0	0	0	0	0	0	0	0	0	0	0	0	0	0	0	0	0	0	0	0	0	0	0	0	0	0	0	0	0	0	0	1	0	0	0	0	0	0	0	1	0	0	0	0	0	0	1	0	0	0	0	2	0	0	0	0	0	0	0	0	0	0	0	0	0	0	0	1	0	0	0	0	0	0	0	1	0	0	0	0	0	1	0	1	0	0	0	0	0	0	0	0	0	0	1	0	0	0	0	0	0	1	0	0	0	1	0	0	0	0	0	0	0	0	0	0	0	1	0	0	0	0	0	0	0	0	0	0	0	0	0	0	0	0	0	1	0	0	0	0	0	0	0	0	0	0	0	0	0	0	0	0	0	0	0	0	0	0	0	1	0	0	0	0	0	0	0	0	0	1	0	1	0	0	0	0	0	0	0	0	0	1	0	0	0	0	0	0	0	0	0	1	0	0	0	0	0	1	0	0	0	0	0	0	0	0	0	0	0	0	0	0	2	0	0	1	0	0	0	1	0	0	0	0	0	0	1	0	3	0	2	0	0	0	0	0	0	0	0	0	0	0	0	0	0	0	0	0	0	0	0	0	0	0	1	0	0	0	0	0	0	0	0	0	0	0	1	0	0	0	0	0	0	0	1	0	0	0	0	0	0	0	0	0	0	0	0	0	0	1	0	0	0	0	0	0	1	0	0	0	0	0	1	0	0	0	0	0	0	1	0	0	0	1	0	0	0	2	0	1	0	0	0	1	0	0	0	0	1	0	0	2	0	0	0	0	1	0	0	0	0	0	1	0	0	1	0	0	0	0	0	0	0	0	0	0	0	2	0	1	0	0	0	0	0	0	1	0	0	0	0	0	0	0	0	0	0	0	0	0	0	0	0	0	0	0	0	0	0	0	0	0	0	0	0	0	0	0	0	0	0	0	0	0	0	0	0	0	0	0	0	0	0	1	0	0	0	0	0	0	0	0	0	0	0	0	0	0	0	0	0	0	0	0	0	0	0	0	0	2	0	0	0	0	0	0	0	0	0	0	0	0	0	1	0	0	0	0	0	0	0	0	0	0	0	1	0	0	0	0	0	0	0	0	0	0	0	0	0	0	0	0	0	0	0	0	0	0	0	0	0	0	0	0	2	0	0	0	0	2	0	0	0	0	0	0	0	0	0	0	0	0	0	0	0	0	0	0	0	0	0	1	0	0	0	0	0	0	0	0	1	0	0	0	0	0	0	0	0	0	0	0	0	0	0	0	0	0	0	0	0	0	1	0	0	0	0	1	0	0	0	0	0	0	0	0	0	0	0	1	1	0	0	0	0	0	0	0	0	0	0	0	0	0	0	1	0	0	0	0	0	0	0	0	0	0	0	0	0	0	0	0	0	0	0	0	0	0	0	0	0	0	0	0	0	0	1	0	0	0	0	0	0	0	0	0	0	0	0	1	0	1	0	0	1	1	0	0	0	0	0	0	0	0	0	0	0	0	0	0	0	0	0	0	0	0	0	0	0	0	0	0	0	1	0	0	0	0	0	0	0	0	0	0	0	0	0	0	0	0	0	0	0	1	0	1	0	0	0	0	0	0	0	1	1	0	0	0	1	0	0	0	0	0	0	0	0	0	0	0	0	0	0	0	1	0	0	0	0	0	0	0	0	0	0	0	0	0	1	0	0	0	0	0	0	0	0	0	0	0	0	0	1	1	0	0	0	0	0	0	0	0	0	0	0	0	1	0	0	0	0	0	0	2	0	0	0	0	0	0	0	0	0	0	0	0	0	0	0	0	0	0	0	0	0	0	0	0	0	0	0	0	2	0	0	0	0	0	1	0	0	0	0	0	0	0	0	0	0	0	0	0	1	0	0	0	0	0	0	0	0	0	0	0	0	0	0	0	0	0	0	0	0	0	0	0	0	3	0	0	0	0	0	0	1	0	0	0	0	0	0	0	0	0	0	0	0	0	0	0	0	0	0	0	0	0	0	0	0	0	0	0	0	0	0	0	0	0	0	0	0	0	1	0	1	0	0	0	0	0	0	0	0	0	0	0	0	0	0	0	0	0	0	0	0	0	0	0	0	0	0	0	0	0	0	0	0	0	0	0	1	0	0	0	0	0	0	0	0	0	0	0	0	0	0	0	0	0	1	0	0	0	0	0	0	0	0	0	0	0	0	0	0	0	1	0	0	0	1	0	0	0	0	0	0	0	0	0	0	0	0	0	0	0	0	0	0	0	0	1	0	0	0	0	0	0	0	0	0	0	0	0	0	0	0	0	0	0	0	0	0	0	0	0	0	0	0	0	0	0	0	0	0	0	0	0	0	2	0	0	0	0	0	0	0	0	0	0	0	0	1	0	0	0	0	0	0	0	0	0	0	0	0	0	0	0	0	0	0	0	0	0	0	0	0	0	0	0	0	0	0	0	0	0	0	0	0	0	1	0	0	1	0	0	0	0	1	0	2	0	0	1	0	0	1	0	0	0	0	0	0	0	0	0	0	0	0	0	0	0	0	0	0	0	0	0	0	0	1	0	0	0	2	0	0	0	0	0	0	0	0	0	0	0	0	0	0	0	0	0	0	0	0	0	0	0	0	0	0	0	0	0	0	0	0	0	0	0	0	0	0	1	0	0	0	1	0	0	0	0	0	0	1	0	0	1	0	0	0	0	0	0	0	0	0	0	0	0	0	1	0	0	0	0	0	0	0	0	0	1	0	0	0	0	0	0	0	0	0	0	0	1	0	0	0	0	0	0	0	0	0	0	1	0	0	0	0	0	0	0	0	0	0	0	0	0	0	0	0	0	0	0	0	0	0	2	0	0	0	0	0	0	0	0	0	0	0	0	0	1	1	0	0	0	0	0	0	0	0	0	0	0	0	0	0	0	0	0	0	1	0	0	0	0	0	0	0	0	0	0	4	1	0	0	0	0	0	1	0	0	0	0	0	0	0	0	0	0	0	0	0	0	0	0	0	0	0	0	0	1	0	0	0	0	0	0	0	0	0	0	0	0	0	1	0	0	1	0	0	0	0	0	0	0	0	0	0	0	1	0	0	0	1	0	0	0	0	0	0	0	0	0	0	0	0	0	0	0	0	0	0	0	0	0	0	0	1	0	0	0	0	0	0	0	0	0	0	0	0	0	1	0	0	0	0	0	1	0	0	0	0	0	0	0	0	0	0	0	0	1	2	0	0	0	0	1	0	0	0	0	0	0	0	0	0	0	0	0	0	0	0	0	1	0	0	0	0	0	0	0	0	0	0	0	0	1	0	1	0	0	0	0	0	0	0	0	0	0	0	0	0	0	0	0	0	0	0	0	0	0	0	1	0	0	1	0	0	0	0	0	0	0	0	0	0	0	0	0	1	0	0	0	0	0	0	0	0	0	0	0	0	0	0	0	0	0	0	0	0	0	0	0	0	0	0	0	0	0	0	0	0	0	0	0	0	0	0	0	0	0	0	0	0	0	0	0	0	0	0	1	0	0	0	0	0	1	0	0	0	0	0	0	0	1	0	0	0	0	0	0	0	0	0	1	0	0	0	0	0	0	0	0	1	2	0	0	0	0	0	0	0	0	0	0	0	0	0	0	0	0	0	0	0	0	0	0	0	0	0	0	0	0	0	0	0	0	0	0	0	0	0	0	0	0	0	0	0	0	0	0	0	0	0	0	0	0	0	0	0	0	0	0	0	0	1	0	0	0	0	0	0	0	0	0	0	0	0	0	0	0	0	0	0	0	0	0	0	0	0	0	0	2	0	0	0	0	0	0	0	0	0	0	0	0	0	0	0	0	0	0	0	0	0	0	1	1	1	0	0	0	0	0	0	0	0	0	0	0	0	0	0	0	0	0	0	0	0	1	0	0	0	0	0	0	0	0	0	0	0	0	0	0	0	0	0	0	0	0	0	0	1	0	0	0	0	1	0	0	0	0	0	0	0	0	0	0	0	0	0	0	0	0	0	0	0	0	0	0	0	0	0	0	1	0	0	0	0	0	0	0	0	0	1	0	0	0	0	0	0	0	0	0	0	1	0	0	0	0	0	0	0	0	0	0	0	0	0	0	1	0	0	0	0	0	0	0	0	0	0	0	0	0	0	0	0	1	0	0	0	0	0	0	0	0	0	0	0	0	0	0	0	0	0	0	0	0	0	0	0	0	0	0	0	0	0	0	1	0	0	0	1	0	0	0	0	0	0	0	0	0	0	0	0	0	0	0	0	0	0	0	0	0	0	0	0	0	0	0	0	0	0	0	0	0	0	0	0	0	0	2	0	1	0	0	0	0	0	0	0	0	0	0	0	0	0	0	0	1	0	0	0	0	0	0	1	0	0	0	0	0	0	0	0	0	0	0	0	0	0	0	0	0	1	0	0	0	0	0	0	0	0	0	1	0	0	0	0	0	0	1	1	0	0	0	0	0	0	1	0	0	0	1	0	0	0	0	0	0	0	0	1	0	0	0	0	0	0	0	0	0	0	0	0	0	0	0	0	0	0	0	0	0	0	0	0	0	0	0	0	0	0	0	0	0	0	0	0	0	0	0	0	1	0	0	0	0	0	0	0	1	0	0	0	0	0	0	0	0	0	0	0	0	0	0	0	0	0	0	0	1	0	0	0	0	0	0	0	0	0	0	0	1	0	0	0	0	0	0	0	0	0	0	0	0	0	0	0	0	0	1	0	0	0	1	0	1	0	0	0	0	1	0	0	0	0	1	0	0	0	0	0	0	0	0	0	0	0	0	0	0	0	1	0	0	0	1	0	0	1	0	0	0	0	0	1	0	0	1	0	0	0	0	0	1	0	0	0	0	0	0	1	0	0	0	0	0	0	0	0	0	0	0	0	0	0	0	0	0	0	0	0	0	0	0	0	0	0	0	0	0	0	0	0	0	0	0	0	0	0	1	0	0	0	0	0	0	1	0	0	0	0	0	0	0	0	0	0	0	0	0	0	0	0	0	3	0	0	0	0	0	0	0	1	0	0	0	0	0	0	0	0	0	0	0	0	0	0	0	0	0	0	0	0	0	0	0	0	0	0	0	0	0	0	0	0	0	0	0	0	1	0	0	0	0	1	0	0	0	0	0	0	0	0	0	0	0	0	0	0	0	0	0	0	0	0	0	0	0	0	0	0	0	0	0	0	0	0	0	0	0	0	0	0	2	0	0	0	0	0	0	0	0	0	0	0	0	0	0	0	0	0	0	0	0	0	0	0	0	0	0	0	0	0	0	0	0	0	0	0	2	0	0	0	0	0	1	0	0	0	0	1	0	0	0	0	0	0	0	1	0	1	0	0	0	1	0	1	2	0	0	0	0	0	0	0	0	0	0	0	0	0	0	0	0	0	0	0	0	0	0	0	0	0	0	0	0	0	0	0	0	0	0	0	0	0	0	0	0	0	0	0	0	0	0	0	0	0	0	0	0	0	0	0	0	0	0	0	0	0	0	0	0	0	0	0	0	0	2	0	0	0	0	0	0	0	0	0	0	0	0	1	0	0	0	0	0	0	1	0	0	0	0	0	0	0	0	0	1	0	1	0	0	0	0	0	0	0	0	0	1	0	0	0	0	0	0	0	1	0	0	0	0	0	0	0	0	0	0	1	0	0	0	0	0	0	0	0	0	0	0	0	0	0	0	0	0	0	0	0	1	0	0	0	0	0	0	0	0	0	1	0	0	0	0	0	0	0	0	0	0	0	0	0	0	0	0	0	0	1	0	0	0	0	0	0	1	0	0	0	0	0	1	0	0	0	0	0	0	0	1	0	1	1	0	0	0	0	0	0	0	1	0	0	1	0	0	0	0	0	0	0	0	0	0	0	0	0	0	1	0	0	0	0	2	0	0	0	0	0	0	0	0	0	0	0	0	0	0	2	0	0	0	0	0	0	0	0	0	0	0	0	0	0	0	0	0	0	0	0	0	0	0	0	0	0	0	1	0	0	0	0	0	0	0	0	0	0	0	1	0	2	0	0	0	0	0	0	0	0	0	0	0	0	0	0	0	0	0	0	0	0	0	0	0	0	0	0	1	0	0	0	0	0	0	0	0	0	0	0	0	0	0	1	0	1	0	0	0	0	0	0	0	0	0	0	0	1	0	0	0	0	0	0	0	0	0	0	0	0	0	0	0	0	0	0	1	0	0	0	0	0	0	1	0	0	0	0	0	0	0	0	0	0	0	0	0	0	1	0	0	1	0	0	0	0	0	0	0	0	0	0	0	0	0	0	0	0	0	0	0	0	0	0	0	0	1	0	0	0	0	0	0	0	0	0	0	0	0	0	0	1	0	0	0	0	0	0	0	0	0	0	0	0	0	0	1	0	1	0	1	0	0	0	0	1	0	0	0	0	0	0	0	0	3	0	0	0	0	1	0	0	0	1	0	1	0	1	1	0	0	0	0	0	0	0	0	0	1	0	0	0	0	0	0	0	0	0	0	0	0	0	0	0	0	0	0	0	1	0	0	0	0	0	0	0	0	0	0	0	0	0	1	0	0	0	0	0	0	0	0	0	0	0	0	0	0	0	0	0	0	0	0	0	0	0	0	0	1	0	0	0	0	0	0	0	1	0	1	0	0	0	0	0	0	0	0	0	0	0	0	0	0	0	2	0	0	0	0	0	0	0	0	0	0	0	0	0	0	0	0	0	0	0	0	0	0	1	0	0	0	0	0	0	0	0	0	0	0	0	0	0	0	0	0	0	0	0	0	0	0	0	0	0	0	0	0	0	0	0	0	0	0	0	0	0	0	0	1	0	0	0	0	0	0	0	0	0	0	0	0	0	0	0	0	0	0	0	0	0	0	0	0	0	0	0	0	1	0	0	0	0	0	0	0	0	0	0	0	0	0	0	0	0	0	0	0	1	0	0	0	0	0	2	0	0	0	0	0	0	0	0	0	0	0	0	0	0	0	1	0	0	0	0	2	0	0	0	0	0	0	0	0	0	0	0	0	0	0	0	0	0	0	0	0	0	0	0	0	0	0	0	0	0	0	0	0	0	0	0	0	0	0	1	0	0	0	0	0	0	0	0	0	0	0	0	0	1	0	0	0	0	0	0	0	0	0	0	0	0	0	0	0	0	0	0	0	0	0	0	0	0	0	1	0	0	0	0	0	0	0	0	1	0	0	0	0	0	0	0	0	1	0	0	0	0	0	0	1	0	0	0	0	0	1	0	0	0	0	0	0	0	0	0	0	1	0	0	0	0	0	0	0	0	1	0	0	0	0	0	0	0	0	0	0	0	1	0	0	0	0	0	0	0	0	0	0	0	0	0	0	0	0	0	0	0	0	0	0	0	0	0	0	0	0	1	0	0	0	0	0	0	0	0	0	1	0	0	0	0	0	0	0	0	0	0	0	0	0	1	0	0	0	0	0	0	0	0	0	0	0	0	0	0	0	0	0	0	0	0	0	0	1	0	0	0	0	0	1	0	0	0	0	0	1	0	0	0	0	0	1	0	0	0	0	0	0	0	0	0	0	0	0	0	0	0	0	0	0	0	0	0	0	0	0	0	0	0	0	0	0	0	0	0	0	0	0	0	0	0	0	0	0	0	0	0	0	0	0	0	0	0	0	0	0	0	0	0	0	0	0	0	0	0	0	0	0	0	1	0	0	0	0	0	0	0	0	0	0	0	0	0	0	0	2	0	0	0	0	1	0	0	0	0	0	0	0	1	0	0	0	0	0	0	0	0	0	0	0	0	1	0	0	0	0	0	0	0	0	0	0	0	0	0	0	0	0	0	0	1	0	0	0	1	0	0	0	0	0	0	0	0	0	0	0	0	0	0	0	0	0	0	0	0	0	0	0	0	0	0	0	0	0	0	0	0	0	0	0	0	0	0	0	0	0	0	0	0	0	0	0	0	0	0	0	0	0	0	0	0	0	0	0	0	0	0	0	1	0	0	0	0	0	0	0	0	0	0	0	0	1	0	1	0	0	0	1	0	0	0	0	0	0	0	0	0	0	0	0	0	0	0	1	0	0	0	0	0	0	0	0	0	0	0	0	0	0	0	1	0	1	0	0	0	0	0	0	0	0	1	1	0	0	0	0	0	0	0	0	0	0	0	0	0	0	0	0	1	0	0	0	0	0	0	0	0	0	1	0	0	0	0	0	0	0	0	0	0	0	0	0	0	0	0	0	2	0	0	0	0	0	0	0	0	0	0	0	0	0	0	0	0	0	0	0	0	0	0	0	0	0	0	0	0	0	1	0	0	0	0	0	0	0	0	0	0	0	0	0	0	0	0	0	0	0	0	0	0	0	0	0	0	0	0	0	0	0	1	0	0	0	0	0	0	0	0	0	0	0	0	0	0	1	0	0	0	0	0	0	0	0	0	0	0	1	0	0	0	0	0	0	0	0	0	0	0	0	0	0	0	0	0	0	0	0	0	0	1	0	0	0	0	0	0	0	0	0	0	0	0	0	0	0	0	0	0	0	0	0	0	0	0	0	1	0	2	0	0	0	0	0	0	0	0	0	0	0	0	0	0	0	0	0	0	0	0	0	0	1	0	0	0	0	0	0	0	0	0	0	0	0	0	0	1	0	0	0	0	0	1	1	1	0	0	0	0	0	0	0	0	0	0	0	0	0	0	0	0	0	0	0	0	0	0	0	0	0	0	0	0	0	0	0	0	0	0	0	0	0	0	0	0	0	0	0	0	1	0	1	0	2	0	0	0	0	0	0	0	0	0	0	0	0	0	0	0	0	0	0	0	0	0	0	0	1	0	0	0	0	0	0	0	0	0	0	0	0	1	0	0	2	0	0	1	0	0	0	0	0	0	0	1	0	0	0	1	0	1	0	0	0	1	0	0	0	0	0	0	0	0	0	0	0	0	0	0	0	0	1	0	0	0	0	0	0	0	0	0	0	0	0	0	0	0	0	0	0	1	0	0	0	0	0	0	0	0	0	0	1	0	0	0	0	0	0	0	0	0	0	0	0	2	0	0	0	0	0	0	0	0	0	0	0	0	0	0	0	0	0	0	0	0	0	0	0	0	0	0	0	1	0	0	0	0	0	0	0	0	0	0	0	0	0	0	0	0	1	0	0	0	0	0	0	0	0	0	0	0	0	0	0	0	0	0	0	0	0	0	0	0	0	0	0	0	0	0	0	0	0	0	0	1	1	0	0	0	0	0	0	0	0	0	0	0	0	0	0	0	0	0	0	0	0	1	0	0	0	0	0	0	0	0	0	0	0	0	1	0	0	1	0	0	0	0	0	1	0	0	0	0	1	0	1	0	1	0	0	0	0	0	0	0	0	0	0	0	0	0	0	0	0	2	0	0	0	0	0	0	0	0	0	0	0	0	0	0	0	0	0	1	0	0	0	0	0	0	1	0	0	1	0	0	0	0	0	0	0	0	1	0	0	0	1	0	0	0	0	0	0	0	0	0	0	0	0	0	0	0	0	0	0	0	1	0	0	0	0	0	0	0	0	0	0	0	0	0	0	0	0	0	0	0	0	0	0	1	0	0	0	0	1	0	0	1	0	0	0	0	0	0	0	0	0	0	0	0	0	0	0	0	0	0	0	1	0	0	0	0	0	0	0	0	0	1	0	0	0	0	0	0	0	1	0	0	0	0	1	0	0	0	0	0	0	0	0	0	0	0	0	0	2	0	0	0	0	0	0	0	0	0	0	0	0	0	0	0	0	0	0	0	0	0	0	0	0	0	0	0	0	0	1	0	0	0	0	0	0	0	0	1	0	0	0	0	0	0	0	0	0	0	0	0	0	0	0	0	0	0	0	0	0	0	0	0	0	0	0	0	0	0	0	0	0	1	0	0	0	0	1	0	0	0	1	0	0	0	1	0	0	0	0	0	0	1	0	0	0	0	1	0	0	0	0	1	0	0	0	0	0	0	0	0	0	0	0	0	0	0	0	1	0	0	0	0	0	0	0	0	0	0	0	0	0	0	0	0	0	0	0	0	0	0	0	1	0	0	0	1	0	0	1	0	0	0	0	0	0	0	0	0	0	0	1	0	0	0	0	0	0	0	0	0	0	0	0	0	0	0	0	0	0	0	1	0	0	0	0	0	0	0	0	0	0	0	0	1	1	0	0	0	0	0	0	0	0	0	0	0	0	0	0	0	0	0	0	0	0	0	0	0	0	0	0	0	0	1	0	0	0	0	0	0	1	0	0	0	0	0	1	0	0	0	0	0	0	0	0	0	0	0	0	0	0	0	0	1	0	0	0	0	0	0	0	0	0	0	0	0	2	1	0	0	0	0	0	0	0	0	0	0	0	0	0	0	0	1	0	0	0	0	0	0	0	0	0	0	0	0	0	0	0	1	0	0	0	0	0	0	0	0	0	0	0	0	0	0	0	1	1	0	0	0	0	0	0	0	1	1	0	1	0	0	0	0	0	0	0	0	0	0	0	1	0	0	0	0	0	1	1	0	0	0	0	0	0	0	1	0	0	0	0	0	0	0	0	0	0	0	0	0	0	0	1	0	0	0	0	0	0	0	0	0	0	0	0	0	0	0	1	0	0	0	1	0	0	0	0	0	0	0	0	0	0	0	0	0	0	0	0	1	1	1	0	0	0	0	0	0	0	0	0	0	0	0	0	0	0	0	0	0	0	0	0	0	0	0	0	0	0	0	2	0	0	1	0	0	0	0	0	0	0	1	0	0	0	0	0	0	0	1	0	0	0	0	0	0	0	0	0	0	0	0	0	0	0	0	0	0	0	1	0	0	1	0	0	0	0	0	0	0	0	0	0	0	0	0	0	0	0	0	0	0	0	0	0	0	0	0	0	0	0	0	0	0	0	0	0	0	0	1	0	0	0	0	0	0	0	0	0	0	0	0	0	0	0	0	0	0	0	0	0	0	0	0	0	0	0	0	0	0	0	0	0	0	0	0	0	0	0	0	0	0	0	1	0	0	0	0	0	0	0	0	0	0	0	0	0	0	0	0	0	0	0	0	0	0	0	0	0	0	0	0	0	0	0	0	0	0	0	0	0	0	0	0	0	0	0	0	1	0	0	0	0	0	1	0	0	0	0	0	0	0	0	0	0	0	0	1	0	0	0	0	0	0	0	0	0	1	0	0	0	0	0	0	0	0	0	0	0	0	0	0	0	0	0	0	0	0	0	0	0	0	0	0	0	0	0	0	0	0	0	0	0	0	0	0	0	0	0	0	0	0	0	0	0	0	1	0	0	0	0	0	0	1	0	0	0	0	0	0	0	0	0	1	0	0	0	0	0	0	0	0	0	0	0	1	0	0	1	0	0	0	0	0	1	0	0	0	0	0	2	0	0	0	0	0	0	0	0	0	0	0	0	0	0	0	0	0	1	1	1	0	0	0	0	0	1	0	0	0	0	0	0	0	0	0	0	0	0	0	0	0	0	0	0	0	0	0	0	0	2	0	0	0	0	0	0	0	0	0	0	0	0	0	0	0	0	0	0	0	0	0	0	0	0	0	0	0	0	0	0	0	0	0	0	0	0	0	0	0	0	0	0	0	0	0	0	0	0	0	0	0	0	0	0	0	0	0	0	0	0	0	0	0	0	0	0	0	0	1	1	0	0	0	0	0	0	0	0	0	0	0	0	0	0	0	0	0	0	0	0	0	0	0	0	0	0	0	0	0	0	0	0	0	0	0	0	0	0	0	0	0	0	0	0	0	0	0	0	0	0	0	0	0	0
N0.HOG0006376	0	1	0	1	0	0	0	0	0	0	0	0	0	0	0	0	0	0	1	0	0	0	1	0	1	0	0	0	0	0	0	0	1	0	0	0	1	1	0	0	0	0	0	0	0	0	0	0	0	1	0	0	1	0	0	0	0	0	0	1	0	0	0	0	0	0	1	0	0	0	0	0	0	0	0	0	0	0	0	0	0	0	0	0	0	0	0	0	0	0	0	0	1	1	0	0	0	0	0	0	0	1	0	0	0	0	0	0	1	0	0	0	0	0	1	0	0	0	1	0	0	0	0	2	0	0	0	0	1	0	0	0	0	0	2	0	0	0	1	0	1	0	2	0	0	0	1	0	0	0	0	0	1	0	1	0	0	0	0	0	0	0	0	1	0	1	0	0	0	1	0	0	0	0	0	0	0	0	1	0	3	1	0	0	1	0	0	0	0	0	0	1	0	0	0	0	1	0	0	0	0	0	0	0	0	0	0	0	0	0	0	0	1	0	0	0	2	1	0	0	0	0	1	0	2	1	0	1	0	0	0	0	1	0	0	0	0	0	0	0	0	0	1	0	3	0	1	0	0	0	0	1	1	2	0	0	0	0	0	0	1	0	0	1	0	0	0	1	0	1	0	0	0	0	0	0	0	1	0	0	0	0	0	0	0	0	0	0	0	0	0	1	0	2	0	0	0	0	0	0	0	0	1	0	0	1	3	0	1	0	0	0	0	2	1	0	0	0	0	0	1	0	0	0	0	0	0	0	0	0	0	1	0	0	0	0	1	0	1	0	0	0	0	0	0	0	0	1	2	1	1	0	0	0	0	0	0	0	0	0	0	0	0	0	0	1	1	0	0	0	0	0	0	0	0	1	2	0	0	0	1	0	0	0	0	0	0	0	0	0	0	1	0	0	0	0	0	1	0	0	0	0	0	0	1	0	1	0	0	0	0	2	0	0	0	0	0	0	0	0	0	0	0	0	1	0	0	0	1	0	0	0	1	1	0	0	0	0	0	0	0	1	1	0	0	0	0	0	0	0	0	0	0	0	0	0	0	1	0	0	0	0	0	0	1	0	0	0	0	0	3	0	1	0	0	0	0	0	1	0	0	0	0	1	1	1	0	0	0	0	1	0	0	1	0	0	0	0	0	1	1	0	0	1	1	0	0	0	0	0	0	0	0	0	0	0	0	1	0	0	0	0	0	2	0	0	1	1	0	0	0	0	1	0	0	0	0	0	0	0	0	0	0	0	1	0	0	0	1	0	0	0	0	0	0	0	0	0	0	1	1	0	0	0	0	0	0	0	1	0	1	0	0	0	0	1	0	0	0	0	0	0	1	1	0	0	0	0	0	0	0	3	0	0	1	0	0	1	0	0	0	1	0	0	2	0	0	0	0	0	0	0	0	0	0	0	0	0	0	1	0	0	0	1	3	0	0	0	0	0	0	0	0	0	0	0	0	0	0	0	0	0	0	0	0	1	0	1	0	0	0	0	0	2	0	2	0	0	0	0	0	0	0	0	0	0	0	0	2	0	0	0	0	0	0	0	0	0	0	0	0	0	0	0	0	0	0	0	0	0	0	0	0	0	2	0	1	1	1	0	0	0	0	1	0	0	0	0	0	0	0	0	0	0	2	0	0	0	0	0	0	1	1	0	0	0	0	0	1	0	0	0	0	0	0	0	0	1	0	1	1	2	0	0	0	0	0	0	0	0	0	0	1	0	0	0	0	1	1	0	0	0	2	0	0	0	0	0	0	0	1	0	0	0	0	0	0	0	1	0	0	0	0	0	0	0	0	0	0	0	0	0	1	1	0	0	0	0	0	1	0	0	0	0	1	1	0	0	0	1	2	1	0	0	1	0	0	0	0	0	0	0	0	0	0	0	0	0	0	0	1	0	0	0	0	0	0	1	0	0	0	0	0	1	0	0	0	0	0	0	0	1	0	0	0	0	0	0	0	0	3	1	0	0	0	1	0	0	0	0	0	0	0	0	0	0	0	0	0	0	0	0	0	0	0	0	1	0	0	0	0	0	1	0	0	0	0	0	0	0	0	0	0	0	0	0	0	0	0	0	0	1	0	0	0	1	0	0	0	0	1	0	0	1	0	1	0	0	0	0	0	0	0	0	0	0	0	0	0	0	0	0	0	0	0	1	1	0	0	0	1	1	0	0	0	0	0	0	0	2	0	0	0	0	0	0	0	0	0	0	0	1	0	1	0	0	0	0	0	0	1	2	0	0	0	2	0	0	0	0	0	0	0	0	0	0	0	0	1	0	0	0	0	0	0	0	0	0	0	1	0	0	0	1	0	0	0	0	0	0	0	0	0	0	0	2	0	0	0	0	0	0	0	0	1	0	0	0	0	0	0	1	0	0	0	0	0	0	0	0	0	0	0	0	1	1	1	0	0	0	0	0	0	0	0	0	0	1	1	0	1	0	0	0	0	2	1	0	0	0	0	1	0	0	0	0	0	1	0	0	0	0	0	1	0	0	0	0	0	0	0	0	0	0	0	0	0	0	0	0	0	0	1	0	0	1	0	0	0	0	0	0	0	0	0	0	0	0	1	0	0	0	1	0	0	0	0	0	1	0	0	0	1	0	0	0	0	0	0	0	0	0	0	0	1	0	0	0	0	0	1	0	0	0	1	0	0	0	0	0	0	1	0	0	0	0	0	0	0	0	1	0	0	1	0	0	0	0	0	0	1	0	0	0	0	1	0	0	0	0	0	0	0	0	0	0	0	1	0	0	0	0	2	0	0	0	0	0	0	0	0	0	0	0	0	0	0	0	0	0	0	1	0	0	0	1	0	1	0	2	0	0	0	0	0	0	0	0	0	0	0	0	0	0	0	1	1	0	0	1	0	1	0	0	0	0	0	1	1	0	0	0	0	0	0	0	0	0	0	0	1	0	0	0	0	0	0	0	1	0	0	0	0	0	0	0	0	0	0	0	0	0	2	0	1	0	0	0	0	1	0	1	0	0	0	0	1	0	0	0	0	0	0	0	1	0	0	0	2	0	0	1	0	0	0	2	0	1	0	0	0	0	0	0	0	1	0	0	0	0	1	1	0	0	0	0	0	0	0	1	0	0	1	0	0	0	0	0	0	0	0	0	1	0	0	2	0	0	0	0	0	1	0	0	0	0	0	0	2	0	0	1	0	0	1	0	2	0	1	0	1	0	0	0	0	0	0	0	1	1	0	0	0	0	0	0	0	0	0	0	0	0	1	1	0	0	1	0	0	0	0	1	0	0	0	0	0	0	0	1	1	1	0	0	0	1	1	0	0	0	0	0	0	0	0	0	0	0	0	0	0	0	1	0	0	1	0	1	1	0	0	0	1	0	0	0	0	0	0	0	0	0	1	0	0	1	1	1	0	0	0	2	0	0	0	2	0	0	0	0	0	0	1	0	0	0	0	0	0	0	1	0	0	1	0	0	0	0	0	0	0	1	0	1	0	0	0	0	0	1	0	0	0	0	0	0	0	2	0	0	0	0	0	0	0	0	0	1	0	0	1	0	0	0	2	2	0	0	0	0	0	0	0	0	0	0	1	0	0	0	0	0	0	0	0	0	0	0	0	0	1	0	0	0	0	0	0	0	0	0	0	0	0	0	1	0	0	0	2	0	0	0	1	0	0	0	0	0	0	0	0	1	0	0	0	0	1	0	0	0	0	0	0	0	1	0	0	1	0	1	0	0	0	0	0	0	0	0	0	2	0	0	0	0	0	0	0	0	0	0	0	1	0	0	0	0	0	0	0	0	0	0	0	0	0	0	0	0	0	0	2	0	0	0	1	0	0	0	0	0	0	0	1	0	1	0	0	0	0	0	0	0	0	0	0	1	1	0	1	1	0	0	0	0	1	0	0	0	0	0	0	0	0	1	2	0	0	0	0	0	0	0	0	0	0	0	0	0	0	0	0	0	0	0	0	2	0	0	0	0	0	0	1	0	0	1	0	0	0	0	0	1	0	1	1	0	0	0	0	0	1	0	0	0	0	0	0	0	0	0	0	1	0	0	0	1	0	0	0	0	0	0	0	0	0	0	0	0	0	0	0	0	2	0	0	1	1	0	0	0	1	0	0	1	0	0	0	0	0	0	0	0	1	0	1	0	0	1	1	0	0	1	1	1	1	0	0	0	0	0	3	0	0	0	0	0	0	0	1	0	0	0	0	0	0	0	1	0	1	0	3	0	0	0	1	0	0	0	0	0	0	0	0	0	0	0	0	0	0	0	1	0	1	0	0	0	0	0	0	0	1	0	0	0	0	0	0	0	1	0	0	0	0	0	0	0	0	0	0	0	0	0	0	0	0	0	0	0	2	1	1	0	0	0	0	0	0	0	0	0	1	0	0	0	0	0	1	0	1	1	0	2	0	0	0	0	0	0	0	0	0	0	0	1	0	0	0	0	0	0	0	0	0	0	0	0	1	0	0	0	0	0	0	0	0	0	2	0	0	1	1	0	0	0	0	0	0	0	0	0	0	0	1	0	0	0	0	0	0	0	0	0	0	0	0	0	0	1	0	1	0	0	0	1	0	1	0	1	1	0	0	0	0	0	0	0	0	0	0	0	0	1	0	0	0	0	1	0	2	1	0	0	0	0	0	0	0	0	0	0	0	0	1	1	0	0	0	0	0	0	1	1	0	0	0	0	0	0	0	0	2	0	0	0	0	0	0	0	1	0	0	0	0	1	0	0	1	1	0	0	0	0	0	0	0	0	0	0	0	0	0	0	0	0	0	1	0	0	0	2	0	0	0	1	0	0	0	0	2	0	1	0	0	0	1	0	0	0	0	0	0	1	1	0	0	0	1	0	1	0	0	0	1	0	0	1	1	0	0	0	0	0	0	1	0	0	0	0	0	0	0	0	0	0	0	0	0	1	0	0	0	0	1	0	1	0	0	0	0	0	0	1	0	0	0	1	0	0	1	1	0	0	0	0	0	0	0	0	2	0	1	1	0	0	0	0	1	0	0	0	0	0	0	0	0	0	0	1	2	1	0	4	0	0	0	0	0	0	1	2	0	0	2	0	0	1	0	0	0	1	0	1	0	2	1	0	0	1	1	1	0	0	0	0	1	0	0	0	0	0	0	0	1	0	0	0	1	1	0	0	1	0	0	0	0	0	1	0	0	0	0	0	0	0	0	0	0	0	1	0	1	0	0	0	1	0	0	0	0	0	0	0	0	0	0	0	0	0	0	0	0	0	0	0	0	2	0	0	1	0	1	0	0	0	0	0	1	0	0	0	0	0	0	0	0	0	0	0	0	0	0	0	0	0	0	0	0	0	0	1	0	0	0	2	0	0	0	0	0	0	0	0	0	0	0	0	1	0	0	0	0	0	0	0	0	0	0	0	0	0	0	0	1	0	0	0	0	4	0	0	0	0	0	0	0	1	1	1	0	0	0	0	0	0	0	0	0	1	1	0	0	0	0	0	0	0	0	0	0	0	0	1	0	0	0	0	0	0	0	0	0	0	1	0	0	0	1	0	0	0	0	0	0	0	0	0	0	0	0	0	0	0	0	0	0	1	0	1	0	0	0	0	0	0	0	0	0	1	0	0	0	0	1	0	0	0	0	0	0	2	0	0	0	0	0	0	0	1	0	2	0	0	0	0	0	0	0	0	1	0	0	0	0	0	1	0	2	0	0	0	0	1	1	0	0	0	0	0	0	1	0	0	0	2	0	1	0	0	0	0	0	0	0	1	0	0	0	2	1	0	0	0	0	0	0	1	0	1	0	1	0	0	0	0	0	0	0	0	0	0	0	0	0	0	0	1	0	0	0	0	1	0	0	0	0	0	1	0	1	0	1	0	0	0	0	0	0	0	0	1	0	0	0	1	0	0	0	0	0	0	0	0	0	1	1	0	0	0	0	0	0	0	0	0	0	0	0	0	1	1	0	0	0	0	1	1	1	0	0	0	0	0	0	2	0	1	2	0	2	0	0	0	0	1	0	0	0	0	0	0	0	0	0	0	0	0	0	0	1	0	0	0	0	0	0	0	1	0	0	0	0	0	0	0	0	1	0	0	0	0	0	0	0	0	0	0	0	0	0	0	0	0	0	1	0	0	0	0	0	0	0	0	0	0	0	0	0	1	0	4	0	0	1	0	0	0	1	0	0	0	0	0	1	0	0	0	0	0	1	0	1	0	0	0	0	0	0	0	0	0	0	1	0	0	0	0	0	2	0	0	0	0	0	0	0	0	0	0	0	0	0	1	0	0	0	0	0	0	0	0	0	0	0	0	0	0	0	1	0	0	0	0	0	0	0	0	0	0	0	0	0	0	0	0	0	0	0	2	0	0	0	0	0	1	0	0	0	1	0	0	0	0	1	1	1	0	0	0	1	0	2	0	1	0	2	0	0	0	0	0	0	0	0	0	0	0	1	1	0	0	1	0	0	0	0	0	2	0	0	1	0	1	0	0	1	2	1	0	0	0	2	0	0	0	1	0	0	1	0	1	0	0	0	0	0	0	0	0	0	0	0	0	0	0	0	0	0	0	0	0	0	1	0	0	0	1	0	0	0	0	0	0	0	0	1	1	0	1	0	0	0	0	0	0	0	0	0	0	0	1	0	0	0	0	0	0	0	0	1	0	0	0	1	0	0	0	1	0	0	0	1	0	0	1	0	1	0	0	3	3	0	1	0	0	0	0	2	0	0	0	0	0	1	0	0	0	0	0	0	0	0	0	0	0	1	0	0	0	0	1	0	0	0	0	0	0	0	1	0	0	0	0	0	0	0	0	0	0	1	0	0	0	0	0	1	0	0	2	0	1	0	0	0	0	0	1	0	0	2	0	0	0	0	0	0	0	0	0	0	1	0	0	0	0	0	0	0	0	1	0	1	0	0	0	0	0	0	0	0	0	0	0	0	1	0	0	2	0	1	0	0	0	0	0	0	0	1	0	0	0	0	0	0	0	0	0	1	0	0	0	0	0	0	0	0	0	0	0	0	0	0	0	1	0	0	0	0	0	0	0	0	1	0	0	1	0	0	0	0	0	0	0	0	1	0	2	0	0	0	0	0	0	0	0	0	1	0	0	0	0	0	0	0	0	0	0	0	0	0	1	0	0	0	0	0	2	0	0	0	0	0	0	1	0	0	0	0	1	0	0	0	1	0	0	0	0	1	0	0	0	0	0	0	0	0	0	0	0	0	0	0	0	0	0	0	0	1	0	0	1	0	0	0	0	0	0	1	0	0	1	0	0	0	0	0	0	0	0	0	0	0	0	0	1	1	0	1	0	0	0	1	0	0	0	0	0	0	0	1	2	0	1	1	0	1	1	0	0	0	0	0	1	0	0	1	0	0	0	0	1	0	0	0	0	0	0	1	2	2	0	0	0	0	0	0	0	0	0	0	0	0	0	0	0	0	0	1	0	0	1	0	0	0	0	0	0	0	0	0	0	0	0	1	0	0	0	1	0	0	0	1	0	1	0	0	0	0	0	0	0	1	0	0	0	0	0	1	0	0	0	0	0	0	0	0	0	0	0	0	0	0	0	0	0	0	0	0	0	0	0	0	1	0	0	0	1	0	0	0	1	0	0	0	0	0	1	0	0	0	1	0	0	0	0	0	0	0	2	0	0	0	0	0	0	1	0	0	1	0	0	0	0	0	0	0	1	0	0	0	0	0	0	0	0	0	0	0	0	0	0	3	0	0	0	1	1	0	0	0	0	2	0	0	0	0	1	0	0	0	1	0	1	0	1	0	0	1	1	0	0	0	0	0	0	0	0	0	1	0	0	1	0	0	0	0	0	0	0	0	0	0	0	0	0	0	1	0	0	0	0	0	0	1	0	1	1	0	0	0	0	0	0	0	0	0	1	0	0	0	0	0	0	0	0	0	0	0	0	0	0	0	1	1	1	0	0	0	1	0	0	0	0	0	1	0	0	0	1	0	0	0	0	0	0	0	0	1	0	0	1	0	0	1	0	0	0	0	0	0	0	0	0	0	0	0	1	0	1	0	0	0	2	0	0	1	0	0	0	0	0	0	0	1	0	0	0	0	0	0	0	0	0	0	0	0	0	0	0	0	1	0	0	0	0	0	0	0	0	0	0	0	0	0	0	2	0	0	0	0	0	0	0	0	0	0	0	0	0	0	0	0	0	0	0	0	1	0	0	0	1	0	0	0	0	0	0	0	0	0	1	0	1	0	0	0	1	0	2	3	0	0	0	0	1	0	0	0	0	0	0	0	0	0	0	0	0	0	1	1	1	0	1	0	0	1	0	0	0	0	0	2	0	0	0	0	2	0	0	0	0	0	1	1	0	0	0	0	0	0	0	0	0	0	0	0	0	0	0	0	0	0	0	0	0	0	0	0	0	1	0	1	0	0	1	2	0	0	0	1	0	1	0	0	0	0	2	0	0	0	0	0	0	1	0	0	0	1	0	0	0	0	0	0	0	0	0	0	0	0	0	0	0	1	0	0	0	0	1	0	0	0	0	0	0	0	0	0	0	0	0	1	0	0	0	0	0	1	0	0	0	0	0	0	0	0	0	0	0	0	0	2	0	0	0	0	0	0	0	0	0	1	0	0	0	0	0	0	0	0	0	0	0	0	0	0	0	0	1	1	0	0	2	3	0	0	0	0	0	0	0	1	1	0	0	0	0	0	0	0	0	0	1	0	0	0	0	0	0	0	0	0	1	0	0	1	0	0	0	0	0	0	0	0	0	0	0	0	0	1	0	0	0	0	0	0	0	0	0	0	0	0	0	0	0	0	0	0	1	0	0	1	0	0	0	0	0	0	0	0	0	0	0	0	0	0	0	0	1	1	1	1	1	0	0	0	0	0	0	0	0	0	0	0	0	0	0	0	1	1	0	0	0	0	0	1	0	0	0	0	0	0	1	1	1	0	0	0	0	1	0	0	0	0	0	0	0	0	0	0	0	0	0	1	0	0	0	0	0	0	0	0	0	0	0	0	0	1	0	0	0	0	0	0	0	0	0	0	0	0	0	0	0	0	0	1	0	0	0	3	0	0	1	0	0	0	0	0	0	0	0	1	0	0	0	0	0	0	0	0	0	0	0	0	0	0	0	1	0	1	0	0	1	2	0	0	0	0	0	0	0	0	0	0	0	2	1	0	0	1	0	0	0	0	0	0	1	0	0	0	0	0	0	0	0	0	1	0	0	0	0	0	1	0	0	0	0	0	0	0	0	0	0	0	0	0	1	0	0	0	1	0	0	0	1	0	0	0	0	0	0	0	0	1	0	1	0	0	0	0	0	0	1	0	1	0	1	0	0	1	0	1	0	0	0	1	1	0	0	2	0	0	0	0	0	0	0	0	0	0	0	0	0	1	0	0	0	0	1	1	0	0	0	1	1	0	0	0	1	0	0	0	0	0	0	0	0	0	0	0	0	0	0	0	0	0	0	0	2	0	0	0	0	0	1	0	0	0	0	0	0	0	0	0	0	0	0	0	1	0	1	0	0	0	0	0	0	0	1	0	0	0	0	0	0	1	0	0	0	0	0	0	0	0	0	1	0	0	0	0	0	0	0	0	1	0	0	0	0	1	0	0	1	0	0	0	0	0	0	0	0	0	0	0	1	0	1	0	0	0	0	1	0	0	0	0	0	0	0	0	0	1	0	0	0	0	1	0	0	0	0	0	0	0	0	0	0	1	0	1	0	0	1	0	0	0	0	1	1	0	0	0	1	0	0	0	2	1	0	0	0	0	1	2	0	0	0	0	0	0	0	0	1	0	0	0	1	0	1	0	1	0	0	0	0	0	1	0	0	0	1	0	0	0	0	0	0	0	0	0	0	0	0	0	0	0	0	1	0	0	0	0	0	0	1	0	0	0	0	0	0	0	0	0	1	0	0	1	1	0	0	0	0	0	0	0	1	2	1	0	0	0	0	0	1	0	0	0	0	1	0	0	0	0	0	0	0	1	0	0	0	0	0	0	1	1	0	0	0	0	0	1	1	0	1	0	0	0	0	0	0	0	0	1	0	0	0	1	0	0	0	0	0	0	0	1	0	0	0	0	0	0	0	1	0	0	0	0	0	0	0	0	0	1	1	2	0	0	0	0	0	0	0	0	0	0	0	0	0	1	0	0	0	0	1	0	0	1	0	0	1	1	0	0	0	0	1	0	0	0	1	0	0	0	0	0	0	0	0	1	0	0	0	1	0	0	0	0	0	0	0	0	0	0	0	0	0	0	1	0	1	0	0	0	0	0	1	0	0	0	0	0	0	0	0	0	0	0	0	0	0	0	0	0	0	0	0	0	0	0	0	0	0	0	1	0	1	0	0	0	0	0	0	0	1	0	1	1	2	0	0	0	0	0	1	1	0	0	0	0	0	0	0	0	0	0	0	0	0	0	0	0	0	0	0	0	0	0	0	0	0	0	0	0	0	0	0	0	0	0	0	0	0	0	0	0	0	0	0	0	0	0	0	0	0	1	0	0	0	0	1	0	0	1	0	0	0	0	0	0	1	0	0	0	0	0	1	0	0	0	0	0	0	0	0	0	1	0	0	0	0	0	0	0	0	0	0	0	1	0	0	0	0	0	0	0	0	3	0	0	0	0	0	0	0	0	0	0	1	0	0	0	0	0	0	0	1	1	0	0	0	0	0	0	0	0	0	0	0	0	0	0	0	0	0	0	0	0	0	0	0	0	1	0	0	0	0	0	0	0	0	1	1	0	1	0	0	1	0	0	0	0	0	1	1	0	0	1	0	0	0	0	0	0	0	0	0	0	0	0	0	0	0	0	0	0	0	0	0	0	0	0	0	0	0	0	0	0	0	1	0	2	0	0	0	0	0	0	0	1	0	0	0	0	0	0	0	1	0	0	0	0	0	0	0	0	0	1	2	0	0	0	0	0	0	0	0	0	0	3	0	0	0	0	0	0	0	0	0	0	0	1	0	0	0	0	0	0	0	0	0	0	0	0	0	0	0	0	0	0	2	0	0	0	1	1	0	0	0	0	0	0	1	0	0	0	0	0	0	1	0	0	0	1	0	0	0	0	0	0	0	1	0	0	1	0	0	0	2	0	0	0	0	0	0	0	0	0	0	0	0	0	0	0	0	0	0	0	0	0	0	0	0	3	1	0	1	0	0	0	0	0	0	0	0	0	0	0	0	0	0	0	0	0	0	0	0	0	1	0	0	0	0	0	1	0	0	0	0	0	0	1	1	0	0	0	0	0	0	0	1	2	0	0	0	0	0	0	1	0	0	0	0	0	2	0	1	0	1	0	0	0	1	1	0	0	0	0	0	0	0	0	1	0	0	0	0	0	0	0	0	0	0	0	0	0	2	0	1	0	0	0	0	0	0	0	0	0	2	0	0	0	1	0	0	0	0	0	0	0	0	0	0	0	0	0	0	0	0	0	0	0	0	0	0	1	0	0	0	0	0	0	1	0	0	0	0	0	1	0	0	0	0	0	0	0	0	0	1	0	0	0	0	1	0	0	0	1	0	0	1	0	0	0	0	0	0	0	0	0	0	0	0	1	1	0	0	0	1	0	0	1	0	0	0	0	0	0	0	2	0	0	1	0	2	0	0	0	1	0	0	0	0	0	0	0	0	0	0	1	0	0	1	1	1	1	0	0	1	0	0	0	0	0	0	0	0	1	0	2	1	0	0	0	0	0	0	0	0	0	0	0	0	0	0	0	0	0	2	1	0	0	0	0	0	0	0	0	0	0	0	0	0	1	0	0	0	1	0	0	0	0	0	0	2	0	1	0	0	0	0	0	0	0	0	0	0	0	0	0	0	0	0	0	0	0	0	0	0	0	0	0	0	0	0	0	0	0	0	0	0	0	1	1	0	0	0	0	3	0	0	0	0	1	1	0	0	0	0	0	0	0	0	0	1	0	0	0	0	0	0	1	0	1	0	1	0	0	0	0	0	0	0	1	0	1	0	0	0	0	0	0	0	0	1	0	1	0	0	0	0	0	0	0	0	0	0	0	0	0	1	0	2	0	0	0	0	0	0	0	0	0	0	0	0	0	1	0	1	0	1	0	0	0	0	0	0	0	0	0	0	0	1	0	0	0	0	0	0	0	0	0	0	0	0	0	0	0	0	0	0	0	0	0	0	0	1	0	0	0	0	0	0	0	1	0	2	0	0	1	0	0	0	1	0	0	0	0	0	0	0	0	0	0	1	0	0	0	3	0	0	0	0	0	0	0	0	1	1	0	0	0	0	0	0	0	0	0	0	0	0	0	0	0	0	0	0	0	0	1	0	1	1	0	0	0	0	0	0	0	0	0	0	1	0	0	0	0	0	0	0	0	0	1	1	0	1	0	0	0	0	1	0	0	0	0	0	0	1	0	0	0	1	0	0	0	0	0	0	0	1	0	0	0	0	0	0	0	0	0	0	0	0	0	0	0	0	0	0	0	0	0	0	0	1	0	0	0	0	0	0	0	0	0	0	0	1	0	0	1	0	0	0	0	0	0	0	0	0	0	0	0	0	0	0	0	0	0	0	0	0	0	1	0	0	0	1	0	0	0	0	0	0	0	0	0	0	0	0	0	0	0	1	0	1	0	0	0	0	0	0	0	0	0	1	0	1	0	0	1	0	0	1	0	0	0	1	0	0	0	1	0	0	1	0	0	0	0	0	0	0	0	1	0	0	0	0	0	0	0	0	0	0	0	2	1	0	0	0	0	0	0	0	0	0	0	0	0	0	0	1	0	0	0	0	0	0	0	0	2	0	0	1	0	0	0	0	0	0	0	0	0	0	0	1	0	0	0	0	0	0	1	0	0	0	0	1	0	0	0	0	0	0	0	0	0	1	0	0	0	0	0	0	0	0	0	0	0	0	0	0	0	0	2	0	0	0	0	2	0	0	0	0	0	0	0	0	0	1	0	0	0	0	0	2	0	0	0	0	1	0	0	0	0	1	0	0	0	0	0	0	0	0	0	0	0	0	0	0	0	0	1	0	1	0	0	1	0	1	0	0	0	0	0	0	0	0	0	1	1	2	0	0	0	0	0	0	0	0	3	0	0	0	1	0	0	0	0	1	0	0	0	0	0	0	0	1	0	1	0	0	0	0	1	0	0	1	0	0	0	0	0	0	0	0	0	1	0	0	2	0	0	0	0	0	0	0	0	0	0	0	1	0	1	0	0	0	0	0	0	0	0	0	0	1	0	0	0	0	0	0	0	0	2	1	0	0	0	0	1	1	0	0	0	0	1	0	0	1	0	0	0	2	0	2	0	0	0	0	0	0	0	0	0	0	0	0	0	0	1	1	1	0	1	1	0	0	0	1	1	0	0	0	0	0	0	1	0	0	0	0	0	0	1	0	0	0	0	0	0	1	0	0	1	1	0	0	0	1	0	1	0	0	0	0	0	0	0	0	0	0	0	0	0	0	0	0	0	0	0	0	0	0	1	0	0	0	0	1	0	0	2	0	0	0	0	0	0	0	0	0	0	0	0	0	0	0	1	0	0	0	0	0	0	0	0	0	0	0	0	0	0	0	0	0	0	0	1	2	0	0	0	0	0	0	0	0	0	0	0	0	1	0	0	0	0	1	0	0	0	0	0	0	0	0	1	0	0	1	1	0	0	0	0	0	0	1	0	0	0	0	0	1	0	0	0	0	0	0	0	0	0	0	0	0	0	1	0	1	1	0	1	0	0	0	0	0	0	0	1	0	0	0	0	0	0	0	0	0	0	0	0	0	0	0	0	0	1	0	0	0	0	0	0	0	0	0	0	1	0	0	0	1	0	0	2	0	0	0	0	0	1	0	0	0	0	0	1	0	1	2	0	0	0	0	0	0	0	0	0	0	0	1	0	0	0	0	0	0	0	0	0	0	0	0	0	1	0	0	0	0	0	0	1	0	0	0	0	0	0	0	0	0	0	0	0	1	0	1	0	0	0	0	0	1	1	0	0	0	0	2	0	0	0	0	0	0	0	0	0	0	0	0	2	0	0	0	0	0	1	1	1	0	1	0	0	0	0
N0.HOG0006385	3	7	3	6	3	6	8	3	3	1	3	2	0	0	3	1	8	1	8	0	0	4	2	1	0	1	5	1	4	4	4	0	2	3	0	0	2	6	2	2	4	5	0	10	1	2	4	3	2	5	5	3	4	0	4	1	6	1	1	6	1	2	3	12	5	7	10	0	4	2	16	6	5	2	4	1	8	2	1	1	0	0	10	1	0	2	8	1	2	6	1	5	0	4	0	2	4	4	9	1	3	0	5	2	0	5	7	5	0	1	3	3	0	4	2	2	8	4	1	0	6	6	4	15	2	6	2	3	11	8	0	2	2	6	2	0	1	6	10	0	4	2	5	4	1	0	8	20	3	3	5	6	1	0	3	1	2	3	3	2	1	6	13	17	9	8	4	6	0	3	1	0	1	4	4	6	8	0	2	2	7	12	1	4	1	6	2	4	2	3	4	2	4	13	2	3	4	2	6	0	2	18	5	7	2	2	2	0	0	2	5	1	13	1	3	14	4	7	5	10	3	3	2	1	10	11	2	4	12	2	8	7	0	4	1	9	1	4	8	3	4	2	7	1	6	1	6	1	3	3	0	9	4	5	5	2	1	3	2	15	7	6	1	4	1	0	0	2	1	7	2	5	0	7	12	1	7	13	1	2	3	4	0	5	5	1	0	5	1	1	0	4	4	4	4	3	1	8	2	3	3	0	1	7	6	6	0	5	10	0	5	1	0	2	5	3	6	0	10	0	2	4	8	7	5	3	8	22	2	2	6	0	2	0	2	5	6	0	4	3	0	3	8	2	0	2	2	3	7	0	1	4	8	3	2	12	4	2	0	0	3	2	1	3	7	4	12	2	0	0	2	1	1	3	2	3	10	0	1	8	0	9	0	8	0	1	4	3	5	4	7	9	2	5	1	2	0	5	3	11	4	0	1	1	10	4	0	8	0	0	1	5	15	6	1	3	3	4	3	2	10	4	6	3	12	0	11	2	5	0	1	0	2	1	2	3	2	1	9	0	7	7	3	1	0	2	3	1	0	9	2	3	4	8	1	1	4	7	1	3	2	6	11	0	1	3	4	2	2	7	8	3	1	8	3	2	3	0	3	0	7	6	0	3	8	9	0	1	5	4	6	13	9	6	2	0	0	5	11	5	4	1	4	2	2	5	8	3	2	11	1	1	8	6	2	6	3	4	3	4	1	5	0	6	3	0	1	16	4	5	5	3	10	4	1	2	2	2	7	6	3	13	6	3	5	4	1	2	3	10	0	6	2	9	0	1	2	1	0	0	11	4	3	3	3	3	3	5	8	3	8	0	6	5	0	12	5	4	0	10	4	2	6	8	1	15	12	4	4	1	2	1	2	1	3	3	2	3	1	0	2	5	13	7	7	10	2	0	1	3	0	16	3	12	3	3	4	2	0	9	5	4	3	11	8	6	2	4	4	7	0	3	2	2	1	11	3	0	0	2	1	0	6	0	12	1	7	5	4	3	1	12	4	8	4	2	3	2	1	3	2	1	10	2	2	2	0	5	8	8	1	4	1	3	0	0	0	4	2	3	3	5	6	1	6	4	2	9	6	4	3	0	1	2	7	8	13	1	2	2	1	3	12	9	9	2	1	8	0	0	1	2	0	5	2	3	2	6	2	4	0	6	2	5	1	8	1	5	2	3	5	5	4	1	1	1	0	2	0	3	0	4	4	9	1	2	0	6	5	1	8	1	12	1	10	6	3	11	1	9	11	3	1	0	1	8	0	7	0	2	6	2	2	1	4	0	7	0	1	7	7	9	11	7	0	6	3	2	8	4	6	3	8	1	7	1	3	0	3	1	2	8	1	2	11	8	10	7	0	0	4	8	0	2	6	5	0	2	0	4	4	7	0	7	2	1	2	1	3	8	3	5	2	0	5	4	0	9	0	9	3	1	1	4	3	5	4	4	7	1	7	4	2	0	2	2	2	5	3	1	8	7	6	1	3	3	5	3	2	3	3	0	1	1	2	8	1	1	1	0	0	2	0	11	1	4	1	2	3	8	5	1	8	5	4	5	11	2	2	7	0	6	5	4	1	1	4	3	5	0	2	6	7	14	3	3	1	0	1	3	6	1	1	9	0	5	6	6	6	5	7	0	3	1	3	1	0	6	6	1	2	3	20	3	3	1	1	2	1	3	6	3	3	2	0	0	6	1	1	6	0	2	1	0	3	0	6	0	10	0	2	10	1	10	3	0	3	2	0	2	7	7	5	0	1	2	0	3	0	5	6	4	10	4	6	0	9	0	2	6	9	5	4	4	4	9	3	6	2	11	2	0	15	7	2	9	9	5	0	0	3	11	0	2	1	5	2	2	0	10	9	0	2	0	5	0	12	7	5	0	1	3	10	2	1	0	5	2	4	1	4	2	0	3	6	9	7	4	0	14	0	1	13	0	1	2	5	6	1	2	1	2	4	8	12	1	4	4	9	1	2	5	8	3	5	4	2	12	3	4	4	3	0	3	5	3	7	10	9	1	0	2	2	0	2	0	0	9	0	0	0	2	5	1	0	5	6	3	9	1	2	0	6	2	3	0	3	8	6	2	2	1	2	0	7	2	3	0	3	10	1	1	0	2	2	2	1	0	2	4	3	1	5	2	7	2	3	3	2	5	2	1	2	4	10	0	4	11	0	0	2	7	10	2	1	5	8	0	1	1	6	2	1	3	2	3	0	0	3	2	1	8	5	8	1	1	2	3	1	2	5	2	1	2	3	0	1	6	3	3	6	13	5	2	6	0	1	0	4	2	4	2	2	0	1	4	1	2	2	7	9	7	3	4	5	7	6	2	2	10	8	1	3	7	1	1	0	8	5	2	4	6	11	4	0	9	3	1	1	8	2	8	2	2	2	14	6	4	2	1	8	2	2	15	3	8	7	5	1	11	6	3	0	0	4	0	3	2	4	0	2	2	6	4	4	5	6	6	2	2	12	2	1	3	6	1	1	4	2	16	2	6	1	1	1	1	6	6	3	6	2	0	1	0	5	2	7	3	6	10	3	2	2	12	4	3	11	5	1	0	3	3	14	15	2	2	7	2	1	5	9	4	3	0	3	6	3	4	0	2	0	4	2	2	0	3	1	10	3	9	1	3	8	3	3	1	0	6	6	8	4	2	4	0	3	4	3	0	11	6	1	1	2	3	4	0	3	7	1	2	7	10	6	0	14	3	4	0	5	6	4	4	2	5	4	1	6	7	2	4	2	3	2	1	1	1	2	5	3	0	10	7	7	0	4	0	0	11	5	21	8	7	2	2	8	6	3	1	14	14	7	1	1	0	1	1	1	2	11	5	0	2	2	1	2	11	16	4	7	3	1	7	7	1	3	4	2	2	10	2	2	6	1	1	1	8	1	6	6	1	0	10	3	2	1	22	0	2	3	0	4	2	5	9	3	2	2	8	3	4	4	2	0	6	8	1	0	4	4	10	6	1	1	2	4	7	0	4	4	1	0	3	0	4	0	4	5	14	0	2	8	7	10	1	3	2	0	3	0	6	1	12	2	1	4	1	1	6	0	5	3	4	0	7	3	4	14	0	3	0	0	4	0	8	2	3	3	3	2	1	2	5	1	9	0	0	0	3	1	2	10	8	3	1	7	3	4	0	8	6	0	0	5	0	1	9	1	3	0	7	1	21	2	7	2	0	9	4	0	9	1	1	1	1	7	3	5	5	4	3	0	4	2	0	4	1	2	2	1	14	3	1	2	2	1	4	1	2	0	1	1	6	8	0	3	2	5	0	2	1	2	2	9	0	2	3	0	6	1	1	6	3	1	10	5	1	10	2	2	5	4	11	8	5	6	6	2	7	4	11	12	3	1	10	2	3	5	4	1	2	0	6	5	7	1	3	10	2	7	0	2	2	0	0	13	6	0	9	3	5	2	6	5	3	5	1	0	1	4	7	3	11	3	2	3	5	3	0	2	5	2	3	1	1	9	11	2	0	5	0	4	5	0	7	11	4	0	0	0	7	8	2	2	0	2	5	1	8	0	1	0	2	3	1	1	2	3	3	3	4	3	1	5	0	3	15	3	4	5	0	0	3	6	4	2	3	6	1	3	1	5	4	0	0	3	5	4	3	5	1	9	14	4	8	4	2	0	8	8	2	2	4	4	9	2	2	1	6	8	0	7	2	4	10	10	2	0	1	4	4	0	7	5	2	2	7	16	0	3	2	11	7	4	5	6	1	1	6	0	2	0	5	1	1	10	2	9	4	3	1	8	0	13	5	6	0	2	0	2	2	1	0	0	6	0	1	3	2	2	3	2	1	16	2	2	3	3	10	1	4	0	10	3	4	1	16	2	5	16	7	6	0	3	2	5	3	0	0	1	5	0	0	1	2	5	5	9	6	8	2	3	2	10	2	8	1	3	1	2	0	6	4	3	1	2	4	4	3	3	0	0	3	0	0	2	7	10	2	1	0	7	6	1	0	0	4	6	0	11	4	5	7	1	5	4	3	9	3	1	2	6	8	16	0	4	12	6	6	0	1	2	3	0	3	2	0	0	1	0	7	4	2	8	3	0	4	1	3	13	0	1	6	11	5	4	0	2	4	3	3	1	7	1	0	5	1	6	6	10	5	0	4	0	4	11	2	4	2	5	1	11	6	3	16	3	0	1	3	8	0	3	10	3	0	3	5	9	1	4	3	4	7	5	1	0	3	0	3	1	4	5	3	4	7	3	7	2	11	2	0	1	3	6	1	4	2	2	7	4	2	8	2	2	10	5	2	0	5	2	6	1	2	6	1	5	2	0	1	6	3	3	2	4	1	2	6	1	13	2	2	0	2	0	3	6	1	8	12	4	2	6	3	3	1	4	4	9	1	0	5	2	1	8	4	3	15	7	0	0	3	2	0	2	0	1	3	1	5	3	0	0	9	2	4	3	1	7	1	8	9	0	3	1	3	3	7	1	8	5	8	4	5	5	1	1	3	14	5	5	1	14	17	0	3	1	2	3	7	6	5	1	2	0	2	5	3	5	13	16	4	3	7	7	0	1	0	5	5	3	7	6	2	8	4	2	2	7	0	5	6	1	8	0	2	2	3	1	4	3	1	8	5	1	2	10	0	0	3	19	14	2	5	2	4	2	2	4	5	2	3	10	7	4	1	1	0	6	7	8	0	3	2	3	6	6	2	1	3	2	6	2	6	5	0	1	7	8	4	2	2	3	3	3	2	8	5	4	1	1	2	3	0	4	6	1	14	0	7	2	2	8	0	11	4	4	0	8	5	15	3	3	0	3	3	7	3	2	8	0	9	3	0	10	3	6	5	0	4	7	7	17	9	0	3	1	4	7	13	3	3	1	0	4	6	1	3	13	2	1	1	11	1	0	5	6	3	3	1	0	9	4	0	3	1	8	5	1	6	3	0	4	2	0	3	10	7	1	0	4	3	11	2	18	7	1	8	0	2	1	1	1	1	9	3	0	2	7	2	2	0	6	9	10	0	6	1	5	5	16	2	2	2	3	2	0	7	5	0	1	6	6	2	1	5	0	4	0	7	6	1	11	3	10	2	0	5	4	6	1	3	7	9	1	2	2	4	7	2	0	1	2	4	10	7	0	3	5	4	5	3	4	4	3	10	2	2	19	4	7	14	2	1	6	0	7	2	2	3	10	0	2	0	4	1	10	8	12	1	3	0	0	2	15	0	1	6	0	2	6	4	2	1	1	3	1	0	1	1	3	0	2	1	2	13	8	3	3	2	4	2	7	1	1	6	15	5	1	3	2	7	4	15	7	4	4	6	0	5	4	13	2	0	7	10	3	6	5	13	6	5	2	3	2	1	0	0	8	0	4	0	2	6	3	6	4	2	1	6	8	0	1	3	3	6	4	4	2	4	6	0	3	1	0	13	5	1	4	0	3	9	0	0	8	4	2	3	1	3	14	2	1	6	0	1	3	5	10	0	5	0	4	3	6	5	3	0	25	4	10	4	10	1	1	6	4	2	3	2	1	0	4	0	2	0	1	2	3	4	7	7	1	0	0	1	9	2	8	0	1	2	4	1	5	6	1	1	1	5	0	3	1	1	14	5	5	2	2	8	3	1	2	2	0	7	13	4	10	0	4	2	1	2	12	8	6	12	5	2	6	2	2	1	8	1	1	1	4	5	8	0	0	3	0	8	10	8	4	3	2	2	6	6	0	10	1	1	1	6	4	7	2	0	6	0	2	1	0	11	0	5	6	2	3	5	4	1	8	9	6	3	2	3	1	2	0	4	0	1	0	5	4	1	3	1	1	1	0	3	1	1	1	1	3	0	1	1	0	2	1	1	0	2	4	4	0	0	0	4	3	3	1	8	4	5	10	1	8	5	1	7	6	7	3	5	15	1	1	2	4	1	3	4	7	0	17	1	4	13	4	3	0	9	0	0	14	8	9	5	6	2	3	1	0	0	2	10	8	0	4	7	6	12	1	3	5	9	3	10	2	1	10	1	3	4	9	5	1	5	1	2	2	5	1	2	6	0	0	5	8	1	1	1	3	2	0	3	4	0	6	1	3	9	4	16	14	5	1	3	5	12	3	2	1	7	1	4	3	6	4	1	6	0	8	4	8	1	5	0	1	7	6	0	1	1	0	9	2	8	3	1	1	3	6	5	3	7	3	3	3	1	2	2	4	0	5	1	11	2	9	5	8	3	14	3	7	6	11	1	1	1	8	14	4	2	6	1	3	0	4	0	1	8	4	0	7	1	3	1	0	9	1	8	6	4	1	2	3	2	3	2	8	0	6	16	1	1	2	0	3	6	1	7	2	1	3	6	4	5	2	8	0	9	4	0	1	16	15	1	8	1	4	0	3	5	1	13	0	5	2	7	3	1	5	1	3	1	1	3	10	4	2	2	1	2	5	4	1	2	2	5	2	1	16	8	2	2	9	1	0	0	4	0	7	3	5	1	5	0	2	3	3	8	2	2	0	2	5	3	9	2	5	1	0	11	1	0	0	1	3	0	0	1	8	5	1	0	11	1	3	1	1	7	8	1	4	4	0	1	4	0	15	0	9	13	2	11	2	3	0	1	0	6	2	2	0	4	1	0	3	4	4	5	0	4	8	1	0	4	6	7	0	6	0	0	3	18	7	8	1	1	1	8	1	7	8	2	4	2	8	2	0	6	4	2	2	1	4	14	2	6	12	5	1	19	0	0	5	9	2	0	4	0	3	4	2	2	4	0	2	1	5	0	7	3	6	5	2	2	0	6	5	2	0	7	2	2	4	2	1	5	0	2	2	9	9	17	8	10	0	4	3	11	2	9	4	2	0	2	10	7	3	7	3	4	6	18	13	0	3	0	0	3	0	2	9	6	11	3	1	12	4	9	3	7	1	1	1	3	7	7	6	3	0	7	13	3	2	5	5	4	0	9	17	0	1	2	1	0	1	1	2	7	9	4	6	2	3	0	4	7	5	1	5	1	3	7	14	2	1	1	0	7	4	2	5	4	7	1	0	2	3	8	3	9	2	2	0	13	7	4	2	1	4	8	0	3	5	7	16	3	1	2	3	1	0	2	12	10	3	2	10	10	4	4	0	8	5	2	2	5	4	0	4	1	2	7	1	1	2	6	0	5	7	1	4	2	1	2	6	2	15	3	1	6	3	5	5	14	0	0	1	10	2	2	8	13	1	12	4	1	5	4	19	2	5	5	2	2	6	3	2	2	0	2	11	2	2	5	0	7	11	2	2	0	1	7	0	9	11	7	3	1	4	1	3	0	6	5	1	2	1	5	2	5	5	2	5	4	2	5	2	1	0	1	4	0	1	4	3	2	7	0	6	2	10	2	4	1	5	8	6	11	3	3	9	2	2	3	0	5	6	2	9	0	4	4	2	5	2	0	2	3	0	5	3	9	9	9	1	7	2	0	4	2	2	10	2	0	2	5	2	6	0	2	6	10	14	3	6	4	2	3	10	3	3	4	6	5	2	0	0	0	5	0	6	4	14	2	4	4	0	3	4	2	0	10	0	3	1	3	2	3	1	0	13	0	3	1	1	2	9	10	7	1	4	8	7	3	0	2	8	3	8	6	4	7	2	5	7	3	4	1	6	3	0	1	0	2	0	15	8	2	2	4	2	0	3	0	4	5	2	7	1	2	4	5	1	2	0	2	0	0	6	3	6	3	2	7	15	0	7	3	12	3	0	3	7	6	0	7	1	7	5	1	0	18	4	8	3	1	5	1	4	8	0	5	6	7	4	2	0	3	4	2	2	0	6	5	13	5	5	1	4	4	7	5	2	7	10	4	7	6	2	4	4	5	1	4	8	2	0	6	4	7	6	2	2	1	0	4	1	3	15	3	7	6	0	2	4	11	4	1	1	10	3	1	2	0	7	2	8	0	7	7	1	0	1	2	3	3	3	1	9	11	4	3	2	0	0	5	4	7	1	3	1	11	12	4	0	2	3	11	0	2	7	1	2	4	4	2	1	0	0	0	13	5	2	3	0	7	2	0	2	5	0	3	0	1	2	7	2	3	5	5	2	1	1	3	1	0	4	11	6	1	4	2	5	6	2	1	3	16	6	1	9	2	12	1	1	2	3	0	3	8	2	2	1	0	2	3	1	3	3	3	3	3	2	1	2	8	11	14	8	4	0	1	5	1	1	0	1	6	3	5	3	2	3	1	1	2	1	14	8	0	0	4	3	1	2	9	4	13	1	3	4	0	2	0	6	3	4	1	16	2	1	3	5	3	5	3	0	0	2	3	1	0	2	11	2	3	1	0	1	2	1	6	4	2	0	1	3	5	5	6	6	0	0	3	2	1	0	0	0	3	7	1	3	3	7	12	5	15	2	3	15	0	0	12	3	0	4	1	5	11	5	3	4	1	2	0	5	1	1	2	7	4	1	2	2	0	6	1	4	1	5	2	3	0	7	3	0	1	3	4	6	4	1	4	7	4	1	3	7	0	0	8	5	0	20	0	5	13	2	0	7	4	2	0	2	10	2	0	7	0	2	3	1	2	4	8	3	0	3	2	5	3	3	9	0	6	0	2	1	1	8	1	13	4	6	4	14	6	2	2	2	2	2	12	2	4	5	0	3	0	5	1	13	5	3	5	3	2	3	0	0	10	2	1	3	6	4	3	2	0	4	6	3	3	10	1	2	2	0	2	3	4	1	13	4	7	2	0	2	3	0	3	2	4	4	2	1	2	1	2	4	5	1	0	4	3	5	10	0	5	8	0	8	0	3	7	5	3	8	19	4	3	4	4	4	2	4	1	4	5	4	2	1	5	9	7	3	0	1	3	0	1	3	2	3	10	15	0	5	5	4	4	5	11	10	0	0	1	0	3	4	4	1	1	1	3	0	6	6	9	1	1	4	6	5	1	3	5	7	5	0	12	3	7	4	4	1	0	8	5	3	6	0	1	7	4	9	3	5	8	1	1	5	1	12	2	1	5	4	4	2	18	4	1	0	1	6	5	4	1	2	5	0	12	2	3	8	4	4	3	2	0	2	20	1	0	1	2	9	0	3	3	13	3	0	1	1	2	2	2	8	4	7	0	1	1	0	0	6	1	3	1	5	0	2	1	2	5	3	0	21	5	3	0	1	4	3	5	2	0	6	3	6	4	3	3	1	3	1	0	4	2	6	5	2	4	3	4	3	0	1	2	0	5	3	2	0	8	0	2	2	4	10	3	6	4	1	2	7	1	2	0	13	4	1	3	0	5	3	0	2	2	6	0	0	6	5	10	3	0	7	0	12	1	1	8	1	5	0	8	5	2	2	2	0	9	0	10	8	4	10	2	5	0	5	10	3	0	6	2	2	2	2	3	7	1	1	1	1	0	1	1	3	3	2	4	1	6	2	11	1	5	6	7	3	10	0	7	1	3	4	4	2	5	1	5	2	2	2	2	1	2	20	13	0	14	0	1	2	7	8	4	0	5	2	3	3	2	2	0	3	3	5	0	2	8	3	1	3	1	4	0	5	8	0	6	1	10	0	2	1	0	1	2	5	1	5	11	4	2	13	1	4	0	1	3	3	2	1	4	8	4	7	4	5	7	6	5	2	12	0	2	3	6	0	4	1	3	3	4	14	2	7	3	3	6	2	0	6	2	0	0	3	2	2	0	3	1	0	2	2	6	2	2	14	7	3	1	1	1	5	12	1	0	0	3	3	3	1	4	3	6	1	0	15	3	1	12	6	1	4	5	1	5	0	3	2	6	4	3	2	3	3	2	3	6	1	4	2	2	0	5	0	3	2	0	4	8	0	2	6	2	2	3	2	4	0	8	0	1	15	0	10	1	8	10	4	5	0	1	5	5	9	5	1	0	7	7	5	3	2	7	4	23	3	2	1	2	4	5	5	0	3	0	1	1	2	5	4	0	3	5	4	0	1	1	9	2	2	0	3	2	1	1	0	4	2	0	0	2	3	0	5	6	5	11	0	5	1	0	11	5	3	2	0	5	1	1	1	0	8	5	5	3	2	7	5	0	1	0	4	4	0	4	1	5	5	2	0	8	1	3	1	7	0	1	9	2	1	0	17	4	0	2	0	0	1	3	6	4	18	5	2	0	0	0	3	2	6	6	4	9	3	6	3	4	3	4	0	7	1	3	5	4	6	1	0	7	5	0	4	2	0	0	8	2	5	3	7	0	4	2	5	1	1	13	6	2	7	3	4	0	2	0	1	1	1	2	2	4	0	1	2	7	2	3	0	12	8	9	8	7	3	5	4	3	0	9	4	3	0	3	4	1	0	6	7	1	2	1	9	2	5	2	1	2	3	0	12	5	4	3	2	4	2	0	1	0	1	5	1	3	1	3	3	4	3	9	4	3	8	0	14	0	4	0	1	5	1	1	0	4	7	2	1	3	0	2	0	1	2	6	2	14	4	5	0	3	9	1	2	2	3	1	5	2	3	5	1	1	9	3	4	3	1	5	3	0	4	0	1	0	3	4	0	2	1	7	7	4	0	0	4	6	4	3	5	3	14	12	11	3	1	9	4	3	9	11	7	6	3	1	1	2	4	3	15	2	7	4	5	2	0	6	6	7	0	2	2	0	3	5	8	10	3	1	2	5	5	1	1	2	2	6	0	3	1	0	6	3	5	3	2	2	2	0	1	2	18	2	11	0	1	7	6	2	6	8	0	1	3	4	2	0	3	0	2	0	5	1	11	2	5	7	13	8	1	0	0	1	3	1	0	4	8	0	5	6	0	1	2	1	0	0	1	0	6	6	10	2	1	1	2	3	9	1	4	4	8	7	2	11	5	3	8	1	2	3	3	8	3	3	13	0	1	8	1	15	1	5	5	0	1	2	6	5	0	4	2	0	1	6	0	4	1	4	2	4	3	2	8	3	4	10	6	3	5	0	1	9	5	12	2	5	3	1	0	4	0	1	2	1	4	0	0	4	0	0	4	1	6	4	5	3	2	3	3	4	0	0	3	1	1	2	1	2	5	1	6	1	4	4	4	3	5	1	5	14	0	3	0	4	0	0	2	5	7	4	1	1	0	5	0	16	2	0	5	1	6	2	4	4	2	14	4	7	6	5	0	2	2	6	2	3	0	0	6	0	5	5	0	3	0	3	1	7	1	1	3	3	5	1	2	5	6	4	4	11	6	7	4	7	14	8	16	2	1	2	4	3	2	4	12	1	11	4	8	8	8	3	3	9	2	7	2	0	2	4	4	12	3	0	5	4	0	0	0	10	3	3	1	5	0	0	2	9	3	15	11	2	0	10	3	0	5	0	3	2	2	3	3	1	1	4	0	0	1	1	2	3	3	10	4	3	0	2	6	1	3	3	2	1	1	3	10	8	4	2	4	13	7	9	0	1	4	9	0	5	9	2	4	4	2	1	0	2	4	9	2	1	2	4	5	1	2	3	6	0	0	4	3	6	10	5	1	2	2	6	5	8	1	5	2	3	5	4	2	14	8	0	13	2	0	0	4	0	8	1	1	3	1	10	1	0	0	0	1	5	4	6	2	5	4	7	4	3	1	2	2	2	3	1	8	1	1	3	8	1	6	11	0	2	4	0	4	3	4	5	3	1	3	2	6	5	3	0	0	3	1	7	0	4	1	1	11	4	1	2	2	3	10	0	1	5	2	7	0	1	1	0	8	9	5	0	8	2	1	4	3	4	1	5	3	1	4	4	0	0	9	2	3	2	5	1	4	0	11	7	0	14	3	1	2	2	2	5	0	2	5	0	3	0	6	3	0	6	0	1	5	3	1	0	0	2	6	5	3	0	1	0	2	13	1	8	1	2	5	15	0	1	6	2	4	0	2	1	6	3	8	6	0	3	0	4	6	4	0	5	10	3	13	13	0	9	0	0	9	0	0	8	9	0	1	14	3	2	1	3	7	1	4	0	0	1	6	7	2	6	2	3	1	4	1	0	0	2	1	2	0	4	5	6	1	3	0	3	3	5	0	6	3	3	16	6	0	3	2	3	9	1	1	9	0	5	8	2	5	1	1	4	3	1	0	3	3	4	4	5	2	0	0	2	1	0	3	0	7	3	5	0	6	10	1	5	6	0	1	0	5	1	2	2	3	3	0	1	4	13	2	5	1	4	7	5	0	7	5	4	1	5	2	3	3	2	3	3	5	6	1	1	3	1	1	8	0	10	0	2	1	9	3	4	7	4	4	0	4	1	3	2	3	9	4	2	3	7	5	0	3	7	1	1	14	3	7	1	1	6	4	5	2	3	2	0	0	6	1	1	3	3	4	4	4	0	4	4	5	10	11	3	9	4	3	13	1	3	2	15	5	6	6	4	4	2	2	0	0	4	0	0	1	0	3	3	2	0	0	3	4	5	4	11	2	24	2	13	2	4	4	4	8	1	3	2	1	4	3	6	11	2	2	0	5	8	0	3	0	1	3	1	2	0	3	2	0	7	3	8	0	7	7	4	3	4	5	8	1	6	1	8	0	0	1	8	4	3	0	4	17	0	9	1	1	0	1	6	6	1	4	4	0	3	1	11	1	1	1	3	3	3	2	0	0	4	14	5	2	4	3	4	0	5	0	2	1	1	6	6	4	2	4	1	7	7	1	0	3	10	6	3	0	3	3	1	1	0	1	1	1	3	3	3	9	0	2	1	3	6	3	3	1	4	0	1	0	4	3	4	4	6	0	5	6	3	4	2	0	5	1	1	5	1	4	3	1	4	3	2	1	12	5	4	3	1	0	16	1	4	6	0	2	0	2	0	2	2	2	6	3	1	9	0	2	5	0	3	4	3	0	1	2	1	1	2	3	0	1	0	7	1	4	3	1	5	5	8	10	3	0	6	5	2	4	2	3	3	1	8	4	4	5	7	0	0	2	0	2	10	10	0	0	1	1	4	3	4	1	0	5	2	3	3	3	0	1	13	11	9	2	6	3	3	3	2	0	6	6	1	4	0	0	3	4	0	9	0	2	3	1	3	5	3	6	4	1	11	7	3	3	5	5	7	1	3	1	7	2	9	8	2	2	2	10	4	3	4	9	0	2	0	2	0	2	0	3	0	0	2	0	0	1	1	5	6	0	5	4	2	2	2	7	1	3	3	2	3	3	2	3	1	6	4	14	3	3	3	5	10	8	1	8	0	5	9	3	3	0	7	6	2	0	7	1	4	10	1	4	9	1	3	2	5	0	0	7	4	2	6	9	0	0	14	0	4	5	4	0	6	1	1	2	5	1	3	6	2	9	7	7	2	0	1	3	2	1	3	3	17	8	7	1	0	4	5	3	7	3	0	0	2	0	2	2	12	5	8	0	8	0	4	1	3	4	3	2	8	9	4	0	2	1	0	12	0	7	13	3	7	0	2	10	6	0	5	4	2	4	4	1	6	2	2	0	0	4	2	3	3	3	5	3	2	3	2	3	0	1	5	0	3	3	7	0	4	6	0	0	1	4	1	1	3	5	6	1	1	1	7	5	1	2	6	3	1	3	1	0	0	4	3	9	2	3	10	6	3	7	3	12	6	2	1	14	1	10	6	4	2	3	4	2	6	2
N0.HOG0002801	0	0	0	0	0	0	0	0	0	0	0	0	0	0	0	0	1	0	0	0	0	0	0	0	0	0	0	0	0	0	0	0	0	0	0	0	0	0	0	0	0	0	0	0	0	0	0	0	0	1	0	0	0	0	0	0	0	0	0	0	0	0	0	1	0	1	0	0	0	0	0	1	0	0	0	0	0	0	0	0	0	0	0	0	0	0	0	0	0	0	0	0	0	0	1	0	0	0	0	0	0	0	1	0	1	2	0	0	0	0	0	1	0	0	0	0	0	0	0	0	0	1	0	0	0	0	0	0	0	0	0	0	0	0	0	0	0	0	0	1	2	0	0	0	0	0	0	0	0	0	0	0	0	0	0	0	0	0	0	0	0	0	1	2	0	0	0	0	0	0	0	0	0	0	0	0	0	0	0	0	0	0	0	0	0	0	0	0	0	0	0	0	0	0	0	0	0	0	0	0	0	0	0	0	0	0	1	0	0	0	0	0	1	0	0	0	0	1	0	0	0	0	1	0	0	0	0	0	1	0	0	0	0	0	0	0	0	0	0	0	1	0	0	0	0	0	0	0	0	0	0	1	0	0	0	1	0	0	0	1	0	0	0	0	0	0	0	0	0	0	0	0	0	0	0	0	0	0	0	0	0	0	0	0	0	0	0	0	0	0	0	0	0	0	0	0	0	0	0	1	0	0	0	0	1	0	0	0	0	0	0	0	0	0	0	0	0	0	1	0	0	0	0	0	1	0	0	0	0	0	1	0	0	0	0	0	0	0	0	2	0	1	0	0	0	0	0	0	0	0	0	0	0	0	0	0	0	0	0	0	0	0	0	0	0	0	0	0	0	0	0	0	0	0	0	0	0	0	0	0	0	0	0	0	0	0	0	0	0	0	0	0	0	0	1	1	0	0	0	0	0	0	0	0	0	0	0	0	0	0	0	0	0	0	0	0	0	0	0	0	0	0	1	0	0	0	0	0	1	0	0	0	0	0	0	0	0	0	0	0	0	0	0	0	0	0	0	0	0	0	0	0	0	1	0	0	0	0	0	0	0	0	0	0	0	0	0	0	0	0	2	0	0	0	0	0	0	0	0	0	0	1	0	0	0	0	0	0	0	0	0	1	0	1	0	0	0	0	0	0	0	0	0	0	0	0	2	0	0	0	0	0	0	0	0	1	0	0	0	0	0	0	0	0	0	0	0	0	0	0	0	0	0	0	0	0	0	0	0	0	0	0	0	0	0	0	0	0	0	0	0	0	0	0	0	0	0	0	0	0	0	0	0	0	0	1	0	0	0	0	1	0	1	0	0	0	0	0	0	0	0	0	0	1	0	0	0	0	1	0	0	0	0	0	0	0	0	0	0	0	1	0	0	0	0	0	0	0	0	0	0	0	0	1	0	0	0	0	0	1	0	0	2	1	0	0	0	0	0	0	0	0	0	0	0	0	0	0	0	0	0	0	0	0	0	0	0	0	0	0	0	0	0	0	0	0	0	0	0	0	0	0	0	0	0	0	0	0	2	0	0	0	0	0	0	0	0	0	1	0	1	0	1	0	0	0	0	0	0	0	0	0	0	0	0	1	0	0	0	0	0	0	0	1	0	0	0	1	0	0	0	0	0	0	0	0	0	0	1	0	0	0	3	0	0	0	0	0	0	0	0	0	0	0	0	0	0	0	0	0	0	1	1	1	0	0	0	0	0	0	0	0	0	0	0	0	0	0	0	0	0	0	0	0	0	2	0	0	0	0	0	0	0	0	0	0	0	0	0	0	1	0	0	0	0	2	0	0	0	0	0	0	0	0	0	0	0	0	0	0	0	0	0	0	0	0	0	0	0	1	0	0	0	0	0	0	0	0	0	0	0	0	0	3	0	1	0	0	0	0	0	0	0	0	0	0	0	0	0	0	0	0	0	0	0	0	0	0	3	0	0	1	0	0	0	0	0	0	0	0	0	1	0	0	0	1	0	0	0	0	0	0	0	0	0	0	0	0	0	0	0	0	0	1	0	0	0	0	0	0	0	0	0	0	0	0	1	0	0	3	0	0	0	0	0	0	0	0	0	0	0	1	0	0	0	0	0	0	0	0	0	0	0	0	0	0	0	0	0	0	0	0	0	0	0	0	0	0	0	0	0	0	0	0	0	0	0	0	0	0	3	0	0	0	0	0	0	0	0	0	0	0	0	0	0	0	0	0	0	0	0	0	0	0	0	0	0	3	0	0	0	0	1	0	0	0	0	0	0	0	0	0	0	0	0	0	0	0	0	0	0	0	0	0	0	1	0	0	0	0	0	0	0	1	1	0	0	0	0	0	0	0	0	0	1	0	0	0	0	0	1	0	0	0	0	0	0	0	0	0	0	0	0	0	0	0	0	0	0	0	0	0	0	0	0	0	0	0	0	0	0	0	0	0	0	0	0	0	0	0	0	1	0	1	0	0	0	0	0	0	0	0	0	0	0	0	0	0	0	0	0	0	0	0	0	0	0	0	0	0	0	0	0	0	0	0	0	3	0	0	0	0	0	0	0	0	0	0	0	0	0	0	0	0	0	0	0	0	0	0	0	0	0	0	0	0	0	0	0	0	0	0	0	0	0	0	0	0	0	1	0	0	0	0	0	0	0	0	0	0	0	0	0	0	0	0	0	0	0	1	0	0	1	0	0	0	0	0	0	0	0	0	0	0	0	0	0	0	0	0	0	0	0	0	0	0	0	0	0	0	0	0	0	0	0	0	0	0	0	0	3	1	0	0	0	0	0	0	1	0	0	1	0	0	0	0	0	0	0	3	0	0	0	0	0	0	0	0	0	0	0	0	0	1	0	0	0	0	0	0	0	0	0	0	0	1	0	0	0	0	0	0	0	0	0	0	0	0	0	0	0	0	0	0	0	0	0	0	0	0	0	0	0	0	0	0	0	0	0	0	0	0	0	0	0	0	0	0	0	0	1	0	0	0	0	0	0	0	0	0	0	0	0	0	0	0	0	1	0	0	0	0	0	0	0	0	1	0	0	0	0	0	0	1	0	0	0	0	0	0	0	0	0	0	0	0	1	0	0	0	0	0	0	0	0	0	0	1	0	0	0	0	0	0	0	0	0	0	0	0	0	0	0	0	0	0	0	0	0	0	0	0	0	0	0	0	0	0	0	0	0	0	0	0	0	0	0	2	0	0	0	0	2	0	0	0	0	0	1	0	0	1	0	0	0	0	0	0	0	0	0	0	0	0	0	0	0	0	0	0	0	1	0	0	0	0	0	1	0	0	0	0	0	0	0	6	0	0	0	0	0	0	0	0	0	0	0	0	0	0	0	0	0	0	0	0	1	0	0	0	0	0	0	0	0	0	0	0	0	0	0	0	1	0	0	1	0	0	0	0	0	1	0	0	0	0	0	0	0	0	0	0	0	0	0	0	0	0	0	1	0	0	0	0	0	0	0	0	3	1	1	0	0	0	0	0	0	0	0	0	0	0	0	0	0	0	1	0	0	0	0	0	0	0	0	0	0	1	0	0	0	0	0	0	0	0	0	0	0	0	0	1	0	0	0	0	1	0	0	0	0	0	0	0	0	0	1	0	0	0	2	0	0	0	0	0	0	0	0	0	1	0	0	0	1	0	0	0	0	0	0	0	0	0	0	0	0	0	0	0	0	0	0	0	0	0	0	1	0	2	0	0	0	0	0	0	0	0	0	0	0	0	0	0	0	0	0	0	0	0	0	0	0	0	0	0	0	0	0	0	0	0	0	0	0	0	0	0	0	0	0	0	0	0	0	0	0	0	0	0	1	0	0	0	0	0	0	0	0	0	0	0	0	0	0	4	0	0	0	0	3	0	0	0	0	1	0	0	0	0	0	0	0	0	0	0	0	0	0	0	0	1	0	0	0	1	0	1	0	0	0	0	0	0	0	0	0	0	0	0	0	1	0	0	0	0	0	0	0	0	0	0	0	0	0	0	0	0	0	0	0	0	0	0	1	0	0	0	1	1	0	0	0	0	0	0	0	0	0	0	0	0	0	0	0	0	0	0	0	0	1	0	0	0	0	0	0	0	0	0	0	1	0	2	0	0	0	0	0	0	0	0	0	0	0	1	0	0	0	0	0	1	0	0	0	0	0	0	0	0	0	0	0	2	0	0	0	1	0	0	0	0	0	2	0	0	0	0	0	0	0	0	0	0	0	0	0	0	0	0	0	0	0	0	1	0	0	0	0	0	1	0	0	0	1	0	0	1	0	1	0	0	0	0	0	0	0	0	0	0	0	0	0	0	0	0	0	0	0	0	0	0	0	0	0	1	0	0	0	0	0	0	0	0	0	1	0	0	0	0	0	0	0	0	1	0	0	0	0	0	0	0	0	0	0	0	0	0	0	0	0	0	0	0	0	1	0	0	0	0	0	0	0	1	1	0	0	0	0	0	0	0	0	0	0	0	1	0	0	0	0	1	0	0	0	0	0	0	1	0	0	0	0	0	0	0	0	0	0	0	0	0	0	0	0	0	0	0	0	0	0	0	0	0	0	0	0	0	0	0	0	0	0	0	0	0	0	1	1	0	0	0	0	0	0	0	0	0	0	0	0	0	0	0	0	0	0	0	0	1	0	0	0	0	0	0	0	0	0	0	0	0	0	0	0	0	0	0	0	0	0	1	0	0	0	1	0	0	0	0	0	0	2	0	0	0	0	0	0	0	0	0	0	0	0	0	0	1	0	0	0	0	0	0	0	0	0	2	1	0	0	0	0	0	0	0	0	0	0	0	0	0	0	0	0	0	0	0	0	0	1	0	0	0	0	0	0	1	0	0	0	0	0	0	0	0	0	0	1	0	0	0	0	0	0	0	0	0	0	2	0	0	1	1	0	0	0	0	0	0	0	0	0	0	0	0	0	1	0	0	0	0	0	0	0	0	0	0	0	0	0	0	0	0	1	0	0	0	0	0	0	0	0	0	0	0	0	0	0	0	0	0	0	0	0	0	0	0	0	0	0	0	0	0	0	0	0	0	0	0	0	0	0	0	0	0	0	0	0	0	0	0	0	0	0	0	0	0	0	0	0	1	0	0	0	0	0	0	0	0	0	0	0	0	0	0	0	0	0	0	0	0	0	0	0	0	0	0	0	0	1	0	0	0	0	0	0	0	0	0	0	0	1	1	1	0	0	0	0	0	0	0	0	0	0	0	1	0	0	1	0	0	0	0	0	0	0	0	0	0	1	0	0	0	0	0	0	1	0	0	0	0	0	0	0	0	0	0	0	0	0	0	1	0	0	0	0	0	0	0	0	0	0	0	0	0	0	0	1	0	0	1	0	0	0	0	0	1	1	0	0	0	0	0	0	0	1	0	0	0	1	0	0	0	1	0	0	0	0	0	2	0	0	0	0	0	0	0	0	0	0	0	0	0	1	0	0	0	0	0	0	0	1	0	0	0	0	0	0	0	0	0	0	0	0	0	0	0	0	0	0	0	0	0	0	0	0	0	0	0	0	0	3	0	0	1	0	0	0	0	0	0	0	0	0	0	0	0	0	0	0	0	0	0	0	1	1	0	0	0	0	0	0	0	0	0	0	0	0	0	0	0	0	0	0	0	0	1	0	0	0	0	0	0	0	0	0	0	0	0	0	0	0	0	0	0	0	0	0	0	0	0	0	0	2	0	0	0	0	0	0	0	0	0	0	0	0	0	0	0	0	0	0	0	0	0	0	0	0	0	0	0	0	0	1	0	0	0	0	0	0	0	0	0	0	0	0	0	0	0	1	0	0	0	0	0	0	0	0	0	0	0	0	1	0	0	0	0	0	0	0	0	0	0	0	0	0	0	0	0	0	2	0	1	0	0	0	0	0	0	0	0	0	0	0	0	0	0	0	0	0	0	0	0	0	0	0	0	0	1	0	0	0	0	0	0	0	0	0	0	0	0	0	0	0	0	1	0	0	0	0	0	0	0	0	0	0	0	0	0	0	0	0	0	0	0	0	0	0	0	0	0	0	0	3	0	0	0	0	0	0	0	0	0	0	0	1	0	0	0	2	0	0	0	0	0	0	0	0	0	0	0	0	0	0	0	0	0	0	0	0	0	0	0	1	0	0	0	0	0	0	0	0	0	0	0	0	0	1	0	0	0	0	0	0	0	0	0	2	0	0	0	0	2	0	0	1	0	0	0	0	0	0	0	0	0	0	0	0	0	0	0	0	0	0	0	0	0	0	0	0	0	0	0	0	0	0	0	0	0	0	0	0	0	0	0	0	0	0	0	0	0	0	0	0	0	0	0	0	0	0	0	0	0	1	0	0	0	0	0	0	0	1	0	0	0	0	0	0	0	0	0	0	0	0	0	0	0	0	0	0	1	0	0	1	0	0	0	2	0	0	0	0	0	0	0	0	0	0	0	0	0	0	0	0	2	0	1	0	0	0	0	0	0	0	0	0	0	0	0	0	0	0	0	0	1	0	0	0	0	1	0	0	0	0	0	0	0	0	0	0	0	0	0	0	0	0	0	0	0	0	0	0	0	0	0	0	0	0	0	0	0	0	0	0	0	0	1	1	2	0	1	0	0	0	0	0	0	0	0	0	0	0	0	0	0	0	0	0	0	0	0	0	0	0	0	0	0	1	0	0	0	0	0	0	0	0	0	0	0	1	0	0	0	0	0	0	0	0	0	0	0	0	0	0	0	0	0	0	0	0	0	0	0	0	0	0	0	0	0	0	0	0	0	0	0	0	0	0	1	0	2	0	0	0	0	0	0	0	0	0	0	0	0	1	0	0	0	0	0	0	2	0	0	0	0	0	0	0	0	0	0	0	0	0	0	0	0	0	0	0	0	0	0	0	3	0	0	0	0	1	0	0	0	1	0	0	0	0	0	0	0	0	0	0	0	0	0	0	0	0	0	0	0	0	0	1	0	0	0	0	0	0	0	0	0	0	0	0	0	0	0	0	0	0	0	0	0	0	0	0	0	0	0	0	0	0	0	0	0	0	0	0	0	0	0	0	0	0	0	0	0	0	0	0	0	0	0	0	0	0	0	1	0	0	0	0	0	0	0	0	0	0	0	0	0	0	0	0	0	0	0	0	2	0	0	0	0	0	0	0	0	0	0	0	0	0	0	0	0	0	1	0	0	1	0	0	0	0	0	0	0	0	1	0	1	0	0	0	1	0	0	0	0	0	0	0	0	0	0	0	1	0	0	0	0	0	0	0	0	0	0	1	0	0	0	0	0	0	0	0	0	0	0	0	0	0	0	0	0	0	0	0	0	0	0	0	0	0	0	0	0	0	0	0	0	0	0	0	0	0	0	0	0	0	0	0	0	0	0	0	0	0	0	0	0	0	0	0	0	1	0	0	2	0	0	0	0	0	0	0	0	0	0	1	0	0	0	0	0	1	0	3	0	0	0	0	0	0	0	1	0	1	0	0	0	0	0	0	0	0	0	0	0	0	0	0	0	0	0	0	0	0	0	0	0	0	0	0	0	0	0	1	2	0	0	0	1	0	0	0	0	0	0	0	0	2	0	0	0	0	0	0	0	0	0	0	0	0	0	0	0	0	0	0	0	0	0	0	0	0	0	0	0	0	4	0	0	0	0	0	0	0	0	0	0	0	0	0	0	0	0	0	0	0	0	0	0	0	0	0	0	0	0	0	0	0	0	1	0	0	0	1	0	1	0	0	0	0	0	0	0	0	0	1	0	0	0	0	0	1	0	0	0	0	1	0	0	0	0	0	0	0	0	0	0	1	0	0	0	0	0	0	0	1	0	0	1	0	0	0	0	0	0	0	0	0	0	0	0	1	0	0	3	0	0	0	0	0	0	0	0	0	0	0	1	0	1	0	0	0	0	0	0	0	0	0	0	0	0	0	0	0	0	0	1	0	0	0	0	0	0	0	0	0	0	0	0	0	0	0	0	0	0	0	0	0	0	0	0	0	0	0	0	0	0	0	0	0	0	0	0	0	0	0	0	0	0	0	0	0	0	0	0	0	0	0	2	0	0	0	0	0	0	0	0	1	0	0	0	0	0	0	0	0	1	0	0	0	0	0	0	0	0	1	0	0	0	0	0	0	0	0	0	0	0	0	0	0	0	0	0	0	0	1	0	0	0	0	0	0	0	0	0	0	0	0	0	0	0	0	1	0	0	3	0	0	0	0	0	0	0	0	0	0	0	0	1	0	0	0	0	0	0	0	0	2	1	0	0	0	0	0	0	0	1	0	0	0	0	0	0	0	0	0	0	0	0	0	0	0	0	0	0	0	0	0	0	0	0	0	0	0	0	0	0	0	0	0	0	0	0	0	0	0	0	0	0	0	0	0	0	0	0	0	0	0	0	0	3	0	0	0	0	0	0	0	0	0	1	1	0	0	0	0	0	0	1	0	0	0	0	0	0	0	0	0	0	0	0	0	0	0	0	0	0	0	0	0	0	2	0	0	1	0	0	1	0	0	0	0	0	0	0	0	0	0	0	0	0	0	0	0	2	0	0	0	0	0	1	0	0	0	0	0	0	1	0	0	0	0	0	0	1	0	0	0	0	0	0	0	1	0	0	0	0	0	0	0	0	0	0	1	0	0	0	0	0	0	0	0	0	0	0	0	0	0	0	0	0	0	0	0	0	0	0	1	0	0	0	0	0	0	0	0	0	1	0	0	0	0	0	0	0	0	0	0	0	0	0	0	0	0	0	0	0	0	0	0	0	0	0	0	0	0	0	0	0	0	0	0	0	0	0	0	0	0	0	0	0	0	0	0	0	0	0	0	0	0	0	0	1	0	0	1	0	0	0	0	0	0	0	0	0	0	0	0	0	0	0	0	0	0	0	1	0	1	0	0	0	0	0	0	0	0	0	0	0	0	0	0	0	0	0	0	0	0	0	0	0	0	0	0	0	0	0	0	0	0	1	0	0	0	0	0	0	0	0	0	0	0	0	0	0	0	0	1	0	0	0	0	0	0	0	0	0	0	0	0	0	0	0	1	0	0	0	0	0	0	0	0	0	0	0	1	0	0	0	0	0	0	0	0	0	0	0	0	0	0	0	1	2	0	0	0	0	0	0	0	0	1	0	0	0	0	0	0	1	0	0	0	1	0	0	0	1	0	0	0	0	0	0	0	0	0	0	0	0	3	0	1	1	0	0	1	0	0	0	0	0	0	0	0	0	0	0	0	0	0	0	0	1	0	0	0	0	0	0	0	0	0	2	0	0	0	0	0	0	0	1	0	0	0	0	0	0	0	0	2	0	0	0	0	0	0	0	0	0	0	0	0	0	0	0	0	0	0	0	0	0	0	0	0	0	0	1	3	0	0	0	0	0	0	0	0	0	0	0	0	0	0	0	0	0	0	0	0	1	0	0	0	0	0	0	0	1	0	0	0	0	0	0	0	0	0	0	0	0	0	0	0	0	0	2	0	3	0	0	2	0	0	0	0	0	0	0	0	0	0	0	0	0	0	0	0	0	0	0	0	0	0	0	1	0	0	0	0	0	0	0	0	0	0	0	0	0	0	0	0	0	0	0	0	0	0	0	0	0	0	0	0	0	1	0	1	0	0	0	0	0	0	0	0	0	0	2	0	0	0	0	0	0	0	0	0	0	1	0	0	1	0	0	0	0	0	0	1	0	0	0	0	0	0	0	0	0	0	0	0	0	0	0	0	0	0	0	2	0	2	0	0	0	0	0	0	0	0	0	0	0	0	0	0	0	1	0	0	0	0	0	0	1	0	0	1	0	0	0	0	0	0	0	0	0	0	0	0	0	0	0	0	0	0	0	0	0	2	0	0	0	0	0	0	0	0	0	0	0	0	0	0	0	0	0	0	0	0	0	0	0	0	0	0	0	0	0	0	0	0	0	0	0	0	0	0	0	0	0	0	0	0	0	0	0	0	0	1	1	0	0	0	0	0	0	0	0	0	0	0	0	0	0	0	0	0	2	0	0	0	0	0	0	0	0	0	0	0	0	0	0	0	0	0	0	0	0	0	0	0	0	0	0	0	0	0	0	0	0	0	0	0	0	0	2	0	0	0	0	0	0	0	0	0	0	0	0	0	0	0	0	0	0	1	0	0	0	0	0	0	0	0	0	0	0	0	0	0	0	0	0	0	0	0	0	0	0	0	0	0	1	0	0	1	1	1	0	0	0	0	0	0	1	0	0	0	0	0	0	0	0	0	0	0	0	0	0	0	1	0	0	0	0	0	0	0	0	0	0	0	0	0	0	0	0	0	0	0	1	0	0	0	1	0	0	1	0	0	0	0	0	0	0	1	0	0	0	0	0	0	0	0	2	2	1	0	0	0	1	0	0	0	0	0	0	0	0	0	0	0	0	0	0	0	1	0	0	0	0	0	0	0	0	0	0	0	0	0	0	0	0	0	0	0	0	0	1	0	0	0	0	0	0	0	0	0	0	0	1	0	0	0	0	0	0	0	0	0	0	0	0	0	0	0	0	1	1	0	0	0	0	0	0	0	0	0	0	0	0	0	0	0	0	0	0	0	0	0	0	0	0	0	0	0	0	0	0	0	0	0	0	0	0	0	0	0	0	0	0	0	0	0	0	1	0	0	0	0	0	0	0	0	1	0	0	0	1	0	0	0	0	0	0	0	0	0	0	0	0	0	0	1	0	0	0	0	0	2	0	1	0	0	0	0	0	0	0	0	0	0	0	0	0	0	0	0	0	0	0	0	0	0	0	0	0	0	2	0	0	0	0	0	0	0	0	0	0	0	0	0	0	0	0	0	0	0	0	1	0	0	0	0	0	0	0	0	0	0	0	0	0	2	0	0	0	1	0	0	0	0	0	0	0	0	0	0	0	0	0	0	0	0	0	0	0	0	0	0	0	0	0	0	0	0	0	1	0	0	0	0	0	0	0	0	0	0	0	0	0	1	0	0	0	0	0	0	0	1	0	0	0	0	0	1	0	0	0	0	0	0	0	0	0	0	0	0	0	0	0	0	0	0	0	0	0	0	0	0	0	0	2	1	1	0	0	0	0	0	0	0	0	1	0	0	0	1	0	0	1	0	0	0	0	0	0	0	0	0	0	0	0	0	0	0	0	0	0	0	0	0	0	0	0	0	0	0	0	1	0	0	0	0	0	1	0	0	0	0	0	0	0	0	0	0	0	0	0	0	0	0	0	0	0	0	0	2	0	0	0	0	0	0	0	0	0	0	0	0	0	0	0	0	2	0	0	0	0	0	0	0	0	0	0	2	0	0	0	0	1	0	0	0	0	0	0	0	0	0	0	0	0	0	0	0	0	0	0	3	0	0	1	0	1	0	0	1	0	0	0	0	0	0	0	0	0	0	0	0	1	0	1	0	0	0	0	0	0	1	0	2	0	1	0	0	1	2	0	0	0	0	0	0	0	0	0	0	0	0	0	0	0	0	0	0	0	0	0	0	0	0	0	0	0	0	0	0	0	0	0	0	0	0	0	0	0	1	1	0	0	0	0	1	0	0	0	0	0	0	0	0	0	0	0	0	0	0	0	0	0	0	0	1	0	1	1	0	0	0	0	1	0	0	0	0	0	0	0	0	0	0	0	0	0	0	0	0	0	0	0	0	0	0	0	0	0	0	0	0	0	0	0	0	0	0	0	0	0	0	0	0	0	0	0	0	0	0	0	0	0	0	1	0	0	0	0	0	0	0	3	0	0	0	0	0	1	0	0	0	0	0	0	0	0	0	0	0	0	0	0	0	0	0	0	0	0	0	0	0	0	0	0	0	0	0	0	0	0	0	3	0	0	0	0	0	0	0	0	0	0	0	0	0	0	0	0	0	0	0	0	0	0	0	0	0	0	1	0	0	1	0	0	0	0	0	0	0	0	0	0	0	0	0	0	0	0	0	0	0	0	2	0	0	0	0	0	0	1	0	0	0	0	0	0	2	0	0	0	0	1	0	0	0	0	1	0	2	0	0	0	0	0	0	0	0	0	0	0	0	0	0	0	0	0	0	0	1	0	0	0	0	0	0	0	1	0	0	0	0	0	0	0	0	1	1	0	0	0	0	0	0	0	0	0	0	0	0	0	0	0	0	0	0	0	0	0	0	0	0	0	0	0	0	0	0	0	0	0	0	0	0	0	0	0	0	0	0	0	1	0	0	0	0	0	0	0	0	3	0	0	0	1	0	0	0	0	0	0	0	0	0	0	0	0	0	1	0	0	0	0	0	0	0	0	0	0	0	0	0	1	0	1	0	1	1	0	0	0	0	0	0	1	0	0	0	0	0	1	0	0	0	0	0	0	0	0	0	0	1	0	0	1	1	0	0	0	0	0	0	0	0	0	0	0	1	0	0	0	0	0	0	0	0	1	0	0	0	0	0	0	0	0	0	0	0	0	0	0	0	0	0	1	0	0	0	0	0	0	0	0	0	1	0	0	0	0	0	0	0	0	0	0	0	0	0	0	0	1	0	1	0	0	0	0	1	0	0	0	0	0	0	0	0	0	0	1	0	0	0	1	0	0	1	2	1	0	0	0	0	0	0	0	0	2	0	0	0	0	0	0	0	0	0	0	0	0	1	0	0	0	0	0	0	0	0	0	0	0	0	0	0	0	0	0	0	1	1	0	0	0	0	1	0	0	0	0	0	0	0	0	0	1	0	0	0	0	0	0	0	0	0	0	0	0	0	0	0	0	0	0	0	0	0	0	0	0	0	0	3	0	0	0	0	1	1	0	0	0	0	0	0	0	0	0	0	0	0	1	0	0	0	0	1	0	2	0	0	0	0	0	0	0	0	0	0	1	0	0	0	0	0	0	0	0	0	0	0	0	0	0	0	0	1	0	0	0	0	0	0	0	0	0	0	0	0	1	0	0	0	0	0	0	0	0	0	0	0	0	0	1	0	1	0	0	0	0	0	0	0	0	0	0	0	0	0	0	0	0	0	0	2	0	0	1	0	0	0	0	0	0	0	0	0	0	0	0	0	0	0	0	0	0	0	0	0	0	0	0	0	0	0	0	0	0	0	0	0	0	0	0	1	0	0	0	0	0	0	2	0	0	0	0	0	0	0	0	0	0	1	0	0	0	0	0	0	0	0	0	0	0	0	0	0	0	0	0	0	0	0	0	1	0	0	0	0	0	0	0	0	0	0	0	0	1	0	0	0	0	0	0	0	0	0	2	0	0	0	0	0	0	0	0	0	0	0	0	0	0	0	0	0	0	0	0	0	0	0	0	0	0	0	0	0	0	1	0	0	0	0	1	0	0	0	0	1	0	0	0	0	0	0	0	0	0	0	1	0	0	0	0	0	0	0	0	0	0	0	0	0	0	0	0	0	0	0	0	0	0	0	0	0	0	0	0	0	0	0	0	1	0	0	0	0	0	0	0	0	0	0	0	0	0	0	0	0	0	0	0	0	0	0	0	0	0	1	0	0	0	0	0	1	0	0	0	0	0	0	0	0	0	0	1	0	0	0	0	1	0	0	0	0	0	0	0	0	0	0	0	0	0	0	0	0	0	0	0	0	0	0	0	1	0	0	0	0	0	0	0	1	0	0	0	0	0	0	0	0	0	0	0	0	0	1	0	0	0	0	2	1	0	0	0	0	0	0	1	0	0	0	1	0	0	0	1	0	0	0	1	0	0	0	1	0	0	0	0	0	0	0	0	0	0	0	1	0	0	0	0	0	0	0	0	0	0	0	0	0	1	0	0	0	0	0	0	0	0	0	0	0	0	0	0	0	0	0	0	0	0	0	1	0	0	0	0	0	0	0	0	0	0	1	2	0	0	0	3	0	0	0	0	0	0	1	0	0	0	0	0	0	0	0	0	0	0	0	0	0	0	0	0	0	0	0	1	0	0	0	0	0	0	0	0	0	0	0	0	0	0	0	0	0	0	0	0	0	1	0	0	0	0	1	0	0	0	0	0	0	0	0	1	0	0	0	0	0	0	0	0	0	0	0	1	0	0	0	0	1	0	0	0	0	0	0	1	0	0	0	0	2	0	0	0	0	0	0	0	0	0	0
N0.HOG0006404	0	1	15	3	5	2	1	0	2	2	2	0	0	27	0	0	0	1	2	0	0	10	0	13	0	0	4	1	3	10	1	0	2	1	0	3	5	3	5	1	0	1	2	2	1	4	0	0	7	7	4	1	10	1	1	1	10	1	0	0	6	0	1	1	2	9	2	0	11	1	5	2	9	16	0	1	4	1	5	12	13	0	7	8	0	1	1	0	0	1	0	2	0	10	0	5	3	18	2	1	0	1	3	0	24	2	2	8	0	5	2	1	0	1	0	0	2	38	2	0	7	3	3	19	6	2	0	1	1	1	3	1	6	0	0	2	2	0	5	0	2	9	6	3	18	1	9	17	8	4	2	9	6	1	13	2	12	3	0	2	9	3	5	8	2	4	1	1	0	11	1	0	0	12	0	11	4	2	1	4	1	9	1	3	2	0	2	0	0	4	2	4	4	3	1	0	14	41	6	3	3	3	11	0	0	13	15	1	0	0	4	0	4	0	6	0	6	3	2	44	0	12	4	1	8	3	12	8	3	0	7	0	15	2	0	4	0	0	5	5	4	2	5	2	13	9	9	0	2	3	1	1	4	0	2	10	0	0	1	5	10	0	0	2	5	0	4	4	0	5	1	16	0	0	2	8	29	2	0	1	3	5	0	2	0	0	4	5	2	0	5	0	7	2	0	4	0	3	9	13	2	1	15	10	20	43	2	2	3	0	5	1	0	2	0	3	0	1	11	0	1	0	1	4	0	5	8	7	3	3	5	6	2	0	5	0	5	1	1	4	1	2	3	0	2	1	2	3	7	6	5	3	0	3	0	2	1	1	0	0	3	0	0	2	4	8	11	0	1	8	1	0	0	0	2	3	3	0	1	5	5	2	1	5	1	0	0	2	13	3	2	4	2	5	7	1	4	7	0	4	3	8	0	0	8	2	16	5	4	2	0	2	3	2	0	6	8	3	3	2	6	2	0	2	6	0	0	0	13	0	0	2	3	11	1	1	9	4	7	1	3	8	2	1	0	8	0	9	11	4	2	0	2	3	0	0	6	1	9	0	0	3	9	11	1	8	2	5	0	9	3	7	4	4	3	1	2	7	4	4	0	3	1	1	1	0	3	20	4	3	5	1	11	1	5	0	0	1	6	2	16	1	8	8	11	27	1	0	1	0	0	0	9	7	4	1	9	6	0	13	0	8	0	7	0	0	0	4	0	9	4	2	8	8	0	0	0	4	0	2	0	8	7	9	6	6	1	0	1	1	2	1	0	11	11	4	6	1	0	1	1	3	4	6	3	1	4	22	7	4	1	0	1	1	2	5	7	3	1	12	3	0	5	1	0	8	6	12	0	0	1	6	2	0	5	0	2	1	2	0	0	0	3	3	2	1	0	15	1	1	1	5	0	4	0	1	1	0	0	1	7	1	0	4	4	4	9	0	0	7	0	0	14	5	1	3	0	0	0	17	0	0	0	0	10	4	0	8	0	0	0	0	5	11	14	4	5	4	0	0	6	0	5	1	2	1	0	1	7	6	8	5	0	1	19	7	1	0	0	2	0	1	4	11	9	15	1	13	15	4	1	2	0	1	1	5	1	5	12	1	9	1	1	2	5	8	1	2	1	6	0	2	5	0	2	8	18	4	0	2	0	2	2	0	15	8	0	2	1	1	3	16	1	1	2	2	0	31	5	1	1	0	26	2	0	2	0	2	2	0	1	4	10	7	8	6	6	6	2	5	5	4	2	0	3	4	0	1	15	0	2	6	0	3	5	0	5	0	0	0	2	6	1	0	0	3	3	2	5	2	7	11	12	4	4	0	3	0	4	3	0	14	0	0	1	40	3	1	0	12	11	3	4	1	3	8	1	2	4	0	1	0	0	4	1	1	0	11	4	8	1	10	7	7	5	4	0	2	5	9	1	13	6	13	3	4	0	1	4	1	8	3	12	0	6	0	0	0	1	0	5	3	4	2	17	0	2	12	13	1	4	0	1	0	0	5	25	0	1	1	1	2	0	3	0	0	0	14	4	4	2	5	6	6	3	8	1	3	2	2	0	29	9	3	0	2	3	0	0	0	0	3	2	2	0	3	1	0	0	11	2	18	0	0	2	5	5	6	0	1	5	7	21	0	0	0	0	11	0	0	0	0	5	5	7	47	7	0	5	0	5	7	2	1	2	3	1	2	1	0	1	0	0	4	3	0	3	0	16	1	4	5	3	5	0	4	9	5	0	1	14	0	5	1	10	17	1	1	2	1	0	0	7	8	3	1	2	0	5	11	1	3	26	0	4	4	4	1	17	2	2	0	2	1	1	4	2	10	2	1	1	0	0	0	2	7	1	0	0	8	4	1	1	6	24	0	11	1	2	4	13	1	5	1	0	1	3	1	9	8	6	0	9	41	1	2	6	3	2	7	0	0	5	1	1	2	1	4	12	1	0	1	3	3	6	0	0	1	5	0	0	31	0	0	0	3	2	5	5	11	20	3	0	3	1	1	4	0	1	0	4	14	0	0	9	1	0	4	0	1	9	4	3	0	1	6	3	1	3	0	1	0	1	9	31	0	14	1	2	0	2	1	1	1	3	0	0	0	1	5	0	2	3	1	0	0	0	10	3	8	5	24	1	1	4	10	0	22	0	1	2	2	3	0	0	1	45	10	1	8	2	1	3	1	0	6	4	12	2	29	0	3	0	1	10	1	5	0	2	0	3	0	2	4	9	2	2	2	2	2	1	0	0	2	0	2	10	3	14	0	2	4	4	0	5	1	29	0	17	1	0	1	0	21	0	0	0	6	1	1	2	3	0	2	3	1	9	12	13	10	37	0	13	4	9	2	2	3	0	7	2	5	11	4	0	4	4	0	0	2	1	19	2	0	3	5	0	7	11	0	0	4	0	6	0	14	0	0	0	12	1	0	0	2	5	0	5	13	8	1	1	14	2	1	0	2	13	16	1	8	4	3	2	2	12	0	2	0	0	1	1	14	0	4	6	0	3	3	2	0	4	4	1	0	10	7	4	23	12	6	10	1	9	6	1	11	6	3	0	0	6	4	13	7	0	4	9	7	1	15	0	7	3	0	0	6	2	2	13	12	1	5	11	2	0	2	4	5	0	5	1	9	8	3	1	1	0	40	1	13	4	10	0	0	0	2	1	1	3	5	2	0	0	13	13	0	39	4	0	4	10	2	3	0	3	0	5	19	5	4	2	4	10	1	1	3	5	5	1	0	1	0	5	2	0	0	2	3	7	0	5	6	5	8	2	0	1	18	2	14	5	12	0	6	2	11	3	0	3	2	6	0	11	0	4	1	3	4	7	1	0	0	5	0	0	19	2	15	2	0	0	2	7	1	8	3	0	2	1	1	15	3	0	0	4	11	6	2	2	4	5	3	3	0	0	5	1	3	16	21	13	4	16	1	4	6	0	5	6	2	1	7	2	17	9	0	0	0	0	9	1	0	2	2	8	4	1	1	6	4	1	3	1	6	0	0	4	1	0	2	3	3	6	2	1	2	1	1	1	4	0	6	5	1	3	7	0	1	12	2	1	6	0	10	1	1	5	0	1	0	4	6	0	1	1	5	4	0	0	0	32	3	0	3	0	0	0	3	1	1	8	10	2	10	5	0	0	1	14	0	0	6	4	0	1	5	0	8	1	6	1	10	10	6	2	0	3	9	1	0	0	12	0	2	8	1	3	12	3	8	0	0	0	1	12	0	0	2	0	3	0	0	1	1	1	0	22	0	1	3	1	5	0	0	3	3	3	8	3	2	17	0	5	3	1	0	0	10	1	1	5	3	3	9	33	2	4	1	0	1	0	20	3	5	5	4	1	4	4	8	1	0	1	3	14	0	0	3	10	5	1	0	5	9	3	14	7	13	4	2	1	2	0	0	2	3	0	6	8	15	10	39	6	3	3	0	2	2	6	3	0	3	0	2	4	5	9	0	4	8	13	1	0	3	1	15	0	0	2	1	7	2	2	3	3	2	3	0	3	1	4	0	10	0	10	9	2	12	15	0	1	9	0	2	0	0	9	8	1	4	1	0	1	2	10	3	2	1	0	1	0	4	3	0	5	6	0	2	2	2	0	5	0	3	2	5	0	6	4	1	8	2	3	0	1	41	2	5	2	0	4	7	7	5	6	8	0	5	7	5	3	7	1	4	0	0	0	0	0	2	0	5	1	4	0	13	6	0	1	0	19	10	7	4	3	10	0	4	6	4	23	4	2	1	1	0	9	10	5	2	4	5	10	8	2	5	4	21	3	4	0	1	1	2	0	0	0	8	0	2	1	0	2	1	7	2	0	0	1	0	5	4	3	0	2	1	3	3	9	0	2	2	2	0	2	1	1	10	0	3	1	0	0	1	2	6	3	1	1	4	4	18	7	0	2	0	0	2	1	0	4	2	0	33	5	1	7	4	7	2	0	5	0	5	2	7	0	15	8	0	6	26	3	17	2	11	1	1	43	7	8	6	1	0	0	1	10	2	7	2	11	5	6	8	1	3	3	2	1	6	5	3	0	2	0	1	0	1	5	6	0	3	3	5	0	1	1	0	0	0	0	1	4	3	0	7	0	4	11	8	2	2	0	0	2	17	0	0	4	3	0	3	0	3	9	0	6	0	7	1	8	1	11	4	0	0	1	2	3	0	2	2	1	0	2	4	10	1	6	10	0	9	2	0	0	10	1	0	4	8	7	0	1	2	1	4	13	4	0	0	0	13	3	0	0	0	2	3	1	9	1	3	0	3	2	2	0	6	0	15	1	3	23	4	0	5	1	1	10	0	2	2	6	2	2	3	0	3	1	3	22	6	0	2	1	1	1	0	11	2	0	1	5	1	1	6	2	1	2	3	2	0	2	8	3	6	1	8	0	0	0	6	0	0	0	0	0	6	1	11	1	2	6	13	12	9	2	0	8	3	0	4	5	0	0	4	4	0	2	0	2	1	3	4	0	1	4	11	1	6	11	9	0	2	1	0	2	10	3	4	0	3	0	1	5	4	8	6	5	2	6	6	2	2	9	0	3	7	2	2	0	0	5	5	0	0	0	3	6	8	2	2	0	10	0	0	12	17	0	5	5	2	9	1	0	0	0	5	11	0	4	6	1	1	1	1	12	7	4	10	4	4	1	0	0	0	0	3	7	0	2	0	8	7	6	0	0	0	20	0	2	0	1	0	9	4	5	10	2	9	0	0	3	17	2	2	2	0	0	9	1	0	2	12	0	2	2	3	2	0	1	1	3	5	1	1	2	8	1	2	5	0	2	0	11	4	0	0	4	7	0	9	5	3	3	5	0	0	1	5	16	3	1	10	3	3	1	1	1	2	5	0	0	7	2	0	3	3	7	0	4	2	7	1	4	0	3	3	0	3	33	1	2	0	3	7	3	11	7	8	0	1	8	38	2	17	0	4	6	1	7	12	5	0	0	3	17	8	0	4	10	0	1	2	1	4	4	8	9	1	1	2	11	15	0	0	12	3	4	1	0	0	4	1	0	3	10	1	3	1	2	2	3	0	1	1	7	7	4	12	0	0	2	1	7	8	24	5	2	2	0	1	0	0	6	0	2	0	0	1	5	9	0	5	1	7	0	3	4	15	4	19	3	2	2	1	16	10	1	8	0	0	1	1	7	0	15	5	9	23	0	1	0	0	7	4	6	2	0	1	0	1	13	0	15	0	1	2	16	7	0	1	1	6	0	7	8	1	1	3	0	0	2	17	2	3	1	0	9	17	7	3	1	7	3	2	0	0	1	24	1	0	5	4	2	3	1	3	0	7	1	0	2	3	0	3	0	17	2	1	4	3	1	1	2	0	2	1	1	5	9	0	4	18	2	2	0	2	6	0	0	1	3	9	4	2	0	3	6	6	5	0	1	3	5	0	2	1	13	1	1	9	0	4	0	0	3	3	9	10	5	8	0	19	3	2	3	1	1	2	2	1	12	12	0	0	10	5	13	12	1	2	11	12	22	0	3	15	0	6	0	1	0	0	5	0	8	2	5	5	1	0	0	0	11	8	4	0	5	7	2	0	1	2	8	12	0	18	0	3	1	3	3	1	4	4	2	3	0	3	0	0	0	3	7	1	1	9	0	1	0	10	3	4	0	2	4	5	3	9	1	0	10	0	1	1	2	14	9	1	9	1	3	4	4	2	3	0	2	1	2	8	0	2	0	16	0	5	9	8	5	3	6	0	1	0	23	11	0	1	4	6	1	0	0	2	0	4	0	2	1	6	0	3	5	1	0	5	0	1	0	1	5	0	0	1	8	4	3	0	6	3	8	3	2	1	0	0	2	1	0	2	9	5	1	1	0	0	0	0	2	0	1	2	4	3	1	4	5	1	2	6	0	2	4	2	3	0	4	2	11	2	0	0	4	2	2	4	12	12	0	11	0	0	2	7	8	5	2	1	11	0	1	0	5	4	41	4	6	4	20	9	1	7	24	22	2	4	0	3	1	0	12	1	7	1	2	6	0	1	0	0	0	4	9	0	11	6	1	0	0	7	17	6	0	5	10	0	4	3	2	8	0	10	7	8	17	7	6	11	4	18	0	3	6	1	9	2	2	1	2	0	1	1	0	2	2	0	2	0	4	0	0	0	10	2	5	5	4	0	0	2	1	12	2	1	1	2	4	22	4	1	0	0	13	6	4	0	10	3	1	16	3	3	5	13	3	3	1	1	3	3	28	0	1	1	4	0	3	16	4	9	8	0	11	3	1	8	13	1	1	1	8	11	0	6	5	13	2	0	3	7	0	5	1	2	9	0	1	7	2	1	0	0	17	0	1	8	20	3	0	0	9	0	0	6	50	2	1	0	8	2	4	3	1	2	4	2	15	0	1	0	1	0	4	0	0	1	0	2	3	0	1	0	12	0	2	6	5	2	9	2	13	6	3	2	18	6	0	0	2	0	3	6	1	4	0	24	13	3	6	6	3	0	1	0	5	1	4	0	8	1	1	1	0	0	0	4	0	0	1	0	1	3	4	11	1	0	2	2	0	2	3	0	8	0	12	0	2	0	3	2	5	8	0	5	8	3	0	0	16	0	1	1	2	0	4	2	1	0	2	17	0	7	5	0	5	0	2	10	0	1	0	3	0	3	6	0	3	0	9	3	0	7	3	0	8	9	6	0	0	5	4	8	0	0	1	6	0	9	1	4	0	7	0	0	3	11	0	0	0	0	1	1	15	2	6	0	2	1	8	0	7	0	2	3	6	1	0	2	12	15	0	1	0	0	2	7	0	10	1	3	7	2	4	11	9	20	0	3	4	3	8	7	0	1	0	1	2	1	7	1	2	3	1	9	6	0	1	1	0	10	0	16	2	5	4	2	0	2	16	7	11	1	0	0	1	5	4	5	9	0	0	1	5	4	1	12	0	1	2	1	4	1	1	23	7	0	0	6	7	0	3	0	7	8	0	0	14	2	8	1	5	0	2	2	8	0	1	0	1	1	5	9	2	7	0	7	0	13	2	8	3	5	0	15	1	4	1	12	0	0	1	6	0	8	5	9	2	1	3	0	13	0	0	4	6	1	1	0	9	3	2	1	0	5	14	0	5	3	4	1	0	0	3	2	0	1	0	4	2	9	2	0	1	1	10	0	0	2	5	0	1	5	6	3	2	12	5	2	1	5	0	1	2	0	0	4	4	11	14	11	7	0	4	4	0	3	4	2	13	0	1	9	1	0	9	4	6	2	4	0	1	1	0	2	1	2	11	4	1	3	8	5	2	0	3	0	0	2	6	2	0	4	0	5	1	2	0	7	6	0	0	3	1	6	4	0	0	3	5	0	6	27	6	4	0	0	0	10	0	8	6	4	8	0	0	8	0	0	3	1	3	15	2	3	1	2	0	0	2	9	0	2	45	2	11	3	0	0	4	7	4	0	2	2	4	2	0	3	1	10	0	1	8	8	2	0	9	2	2	3	0	1	0	2	3	2	1	1	0	1	2	1	2	0	14	0	1	9	0	5	6	6	13	2	0	2	1	9	2	14	6	0	10	24	0	11	0	1	11	4	11	2	7	2	2	1	0	9	5	2	6	5	3	4	2	8	3	1	3	1	6	23	0	0	2	1	0	1	8	7	1	4	12	0	5	1	3	0	0	2	2	0	2	1	5	1	4	2	1	0	3	5	6	10	6	5	5	3	4	0	1	4	8	12	3	0	0	2	0	8	5	0	0	3	4	5	16	3	15	5	3	2	25	7	4	0	15	0	0	4	7	1	7	1	2	3	8	7	14	0	2	1	8	5	0	3	1	15	8	8	5	4	1	6	0	4	1	16	0	3	0	4	6	2	2	1	4	0	2	9	2	0	1	6	0	4	5	0	1	1	1	5	2	0	5	0	3	9	6	1	0	1	4	0	0	7	2	0	2	0	10	12	2	4	2	1	1	5	8	3	1	5	1	5	2	4	2	0	5	0	0	0	5	0	0	1	19	2	22	0	0	0	13	2	4	11	0	3	0	0	2	2	1	0	0	2	0	3	0	0	8	3	4	11	19	1	17	12	20	1	2	6	0	0	3	5	0	2	1	5	0	0	5	0	4	0	0	20	2	3	8	3	2	1	3	2	0	3	2	0	8	3	3	2	0	5	0	11	7	8	2	2	1	0	2	2	4	0	0	1	4	1	5	3	1	1	2	0	9	7	3	2	3	0	3	0	0	4	0	3	19	0	1	0	1	0	0	7	3	2	2	10	1	1	3	3	34	0	1	0	1	0	0	0	6	1	2	1	0	0	1	2	10	10	10	7	1	0	5	10	16	7	0	0	0	0	2	0	0	0	1	0	3	4	2	19	14	4	2	13	0	1	9	0	3	1	1	1	0	2	4	1	11	7	5	6	3	6	3	8	32	0	3	5	5	1	0	2	4	10	10	1	3	0	0	2	0	2	0	6	0	3	8	8	2	2	3	0	0	2	7	0	2	3	13	0	7	5	8	8	11	0	4	2	14	0	0	10	0	3	18	0	4	0	1	3	8	9	10	3	2	1	2	14	0	2	0	12	5	1	33	1	2	0	20	1	1	10	3	14	2	20	0	3	0	3	1	4	4	0	17	2	6	12	2	2	1	0	13	10	2	0	2	2	0	1	0	3	1	9	22	3	1	4	0	25	7	6	1	1	2	0	5	5	3	2	7	7	0	2	0	0	0	1	0	0	3	2	1	1	1	1	6	8	0	0	2	10	0	0	0	9	7	25	11	0	3	2	1	6	13	18	14	8	1	3	4	7	4	1	8	1	0	2	8	4	0	6	0	6	1	4	2	15	7	0	9	1	10	0	1	19	1	15	2	2	6	0	1	0	3	1	2	2	0	7	3	0	5	15	5	3	4	13	0	2	8	0	0	0	3	17	2	4	7	9	2	6	0	0	12	4	14	1	24	17	3	14	2	5	1	2	7	24	0	11	0	0	0	9	4	11	0	3	1	0	1	23	10	14	1	0	5	17	0	4	1	2	7	9	8	1	3	29	0	12	0	0	16	1	1	1	16	2	5	0	0	9	2	2	0	0	2	1	1	0	0	0	0	0	10	8	2	8	3	1	0	4	5	4	2	1	4	1	17	1	1	0	0	5	3	20	3	0	3	1	1	0	9	7	1	0	1	0	0	1	2	11	11	3	2	1	1	14	0	4	3	3	0	5	0	4	0	3	6	1	4	0	13	0	0	2	0	1	1	11	1	0	0	19	3	2	0	4	0	0	0	5	0	1	0	0	6	0	0	2	14	5	0	16	0	6	16	10	2	0	1	8	1	6	5	7	3	5	5	0	0	2	5	2	1	3	0	0	0	2	11	23	2	0	1	2	5	0	1	6	0	0	6	15	0	3	8	12	8	2	16	7	1	9	3	18	3	6	6	7	4	12	1	15	0	1	2	2	6	0	0	13	1	0	6	2	0	5	0	0	2	3	1	2	0	1	3	7	0	0	2	8	1	0	2	0	4	0	16	3	3	2	8	13	5	1	1	5	0	1	0	1	10	4	18	7	0	6	20	0	0	19	22	1	0	1	11	10	0	2	2	1	5	0	5	6	0	0	4	7	0	5	0	0	1	0	7	0	3	0	0	7	7	0	3	4	0	0	0	6	1	0	12	7	1	5	2	2	13	6	4	3	2	0	11	0	4	3	2	4	1	6	3	4	2	26	1	4	24	0	9	3	0	3	6	3	0	9	3	0	0	1	10	9	6	0	4	3	0	15	2	4	2	2	11	7	0	4	0	4	1	4	12	0	0	1	0	19	0	0	1	12	8	1	18	0	1	1	5	1	2	3	5	3	0	9	0	5	2	2	1	1	0	2	44	5	0	0	1	7	3	0	0	1	5	0	2	1	0	0	1	0	1	6	1	1	9	1	1	1	3	2	10	7	1	0	4	0	0	1	0	0	11	0	0	3	20	2	9	18	4	0	1	1	0	0	4	3	12	0	0	2	0	0	2	0	8	0	0	1	0	5	1	0	0	1	1	3	0	1	0	3	10	12	1	1	0	12	2	1	2	9	5	1	0	0	2	3	1	4	0	0	5	0	5	11	10	4	3	0	1	5	0	5	1	6	0	1	14	2	0	12	8	1	0	5	7	9	1	18	2	0	0	17	5	0	5	16	2	0	8	1	0	7	2	0	5	0	0	0	2	10	9	10	6	1	0	0	0	2	1	3	2	6	0	24	0	4	4	8	0	6	5	6	6	2	3	4	10	5	5	3	3	2	1	6	0	0	0	0	2	6	4	2	3	1	8	1	0	0	0	1	0	1	0	4	0	1	4	1	0	0	1	0	2	2	3	0	0	14	0	0	9	10	4	3	4	2	1	1	2	2	8	12	1	0	0	2	5	3	5	13	0	2	0	2	1	1	0	2	2	5	1	6	6	1	0	2	7	0	4	0	1	17	2	0	11	5	0	2	26	3	18	0	9	0	5	0	4	4	0	10	0	9	1	11	0	0	4	0	3	12	2	1	4	6	0	2	0	8	0	0	3	6	8	10	0	0	0	8	16	6	2	0	1	1	2	9	8	6	0	5	4	16	0	0	29	10	0	2	0	2	0	0	2	0	11	1	0	2	0	0	2	0	1	1	1	2	1	26	15	0	4	0	7	0	4	2	1	0	6	1	3	1	0	4	3	7	0	0	28	0	2	4	6	0	3	0	11	2	9	2	1	2	11	0	0	7	0	0	3	4	1	1	0	9	3	1	1	0	0	0	5	2	5	10	20	15	0	3	1	0	4	1	2	6	0	2	6	9	0	0	1	19	10	6	1	0	2	0	1	9	1	3	0	7	3	2	0	0	5	9	0	7	0	0	6	12	3	1	0	1	1	0	3	0	3	0	2	0	5	1	8	8	4	10	4	5	0	3	4	2	2	3	1	1	4	0	7	0	0	3	0	4	0	6	7	14	1	1	0	1	12	12	0	2	3	1	0	0	1	5	0	0	12	17	7	3	12	11	2	0	9	4	1	14	3	1	0	0	2	1	1	0	2	1	0	2	2	1	2	0	10	0	4	5	4	5	1	7	12	5	4	1	10	0	0	0	0	2	2	0	12	0	0	5	5	2	5	2	1	2	13	0	0	8	0	3	19	7	7	6	17	4	7	2	2	6	3	14	4	0	3	0	16	0	0	5	2	5	4	2	4	1	5	0	2	11	0	2	2	3	0	0	0	6	2	2	4	13	11	25	24	14	3	1	0	8	0	6	0	9	0	5	8	6	0	12	10	20	2	12	1	4	10	10	0	5	0	4	3	0	1	1	0	2	0	5	3	1	14	7	1	1	3	0	6	1	0	3	2	3	16	0	5	3	0	4	0	2	10	7	18	2	1	1	15	4	3	11	0	5	6	2	8	0	3	11	0	0	3	4	5	1	1	4	0	6	4	24	0	0	3	0	2	5	11	0	0	1	3	1	5	10	2	0	5	0	4	0	1	0	4	1	2	2	1	11	8	1	1	1	0	2	11	2	3	3	3	3	22	2	4	2	0	1	1	1	5	3	1	9	1	2	1	7	1	19	3	1	2	0	1	7	16	2	1	0	11	2	1	0	0	11	1	2	2	0	5	4	1	3	2	2	1	0	0	3	0	15	3	13	3	13	9	0	6	1	1	0	2	8	0	1	0	8	0	6	11	5	7	0	0	3	6	6	7	2	2	4	1	0	6	4	0	4	13	2	1	11	0	10	0	0	7	1	6	0	11	1	0	0	7	0	9	0	1	0	4	5	1	2	16	1	2	1	5	3	1	6	6	1	3	2	0	0	1	6	3	0	2	1	5	3	14	8	17	15	0	0	4	3	1	5	14	11	8	3	0	9	0	9	7	0	0	3	0	0	13	0	9	1	0	2	2	0	3	0	5	0	0	0	5	11	0	14	0	4	0	0	0	1	1	1	2	5	30	5	3	18	5	6	1	18	0	5	1	0	1	4	0	4	0	1	1	0	1	9	3	1	12	1	1	2	0	1	1	5	0	2	19	1	0	9	4	1	4	0	0	0	6	1	12	4	0	0	2	2	9	6	0	0	11	2	3	1	0	19	1	13	0	0	0	11	4	0	2	0	7	6	3	14	9	3	3	9	10	7	1	0	2	0	2	13	17	2	3	0	0	7	0	6	5	1	13	6	1	0	2	2	1	0	0	9	0	4	2	2	1	5	3	1	5	0	2	4	0	8	3	6	4	0	0	1	2	5	16	2	6	0	1	4	0	0	0	7	1	6	13	0	3	2	7	12	4	0	4	1	0	4	1	1	0	2	6	4	1	8	9	0	0	1	0	4	15	1	5	15	4	45	4	1	17	19	2	5	9	8	0	9	1	4	1	1	7	1	3	1	19	1	0	0	3	2	6	10	18	0	1	4	1	1	2	3	1	1	1	0	0	5	0	2	6	0	1	3	8	1	16	0	1	10	0	4	0	3	0	0	3	6	0	0	1	13	9	0	2	2	0	6	1	4	2	3	1	1	2	1	0	0	0	0	0	0	2	1	1	0	13	7	1	16	0	12	5	4	0	5	0	8	24	2	1	6	20	7	2	1	5	3	1	0	10	2	8	0	0	15	0	9	10	0	2	0	3	4	9	5	2	0	0	1	6	9	1	3	4	1	9	20	1	8	9	1	1	13	1	1	4	1	2	6	0	6	0	0	5	2	0	1	0	0	3	6	5	3	4	1	6	0	0	2	2	8	2	13	3	2	5	4	5	1	0	5	27	1	4	1	0	4	0	6	2	4	39	2	0	25	24	0	0	1	1	0	4	0	1	2	28	7	10	8	5	0	1	5	6	0	0	7	15	3	0	7	16	6	2	1	0	0	0	1	1	2	15	7	14	4	1	0	0	7	1	1	13	1	2	1	15	0	0	3	0	9	3	2	1	10	7	3	2	5	8	12	7	0	2	8	5	0	4	0	6	0	7	10	5	1	1	11	1	6	16	12	1	0	8	0	0	2	5	4	1	0	20	7	0	0	3	0	11	10	4	2	0	1	3	1	18	0	1	1	0	0	12	0	5	0	3	3	0	3	5	42	9	0	1	4	4	9	4	8	0	3	2	1	3	1	4	2	16	0	1	2	13	2	5	7	8	2	16	4	0	5	3	0	2	9	3	2	9	1	2	4	1	8	0	0	2	3	12	4	2	0	3	1	1	11	0	2	6	1	0	1	4	0	1	2	12	0	1	0	3	5	6	0	0	28	6	0	0	3	0	12	9	1	11	0	1	4	0	17	4	14	0	0	0	7	9	3	7	2	1	6	0	4	4	1	6	0	0	1	10	0	2	5	1	0	5	0	6	1	9	3	0	5	4	3	8	2	3	1	3	3	1	11	3	6	0	0	0	0	10	0	0	6	0	0	0	0	0	0	9	0	1	3	2	0	1	3	0	0	6	2	1	2	6	7	11	6	0	0	0	5	2	0	0	0	27	1	0	5	0	6	1	4	3	5	7	3	2	0	4	5	3	0	0	1	3	0	7	4	9	1	4	5	0	2	5
N0.HOG0004123	1	1	10	4	24	3	1	0	4	4	2	5	0	5	5	0	4	0	1	1	0	2	2	7	1	9	6	5	3	4	2	2	0	5	0	0	8	17	1	1	5	4	0	7	4	5	4	4	1	0	2	2	20	3	0	6	8	1	1	15	11	8	0	5	5	6	2	0	22	0	3	1	1	26	2	4	0	17	10	3	2	8	5	14	3	12	2	1	0	7	4	2	3	0	1	1	6	20	14	3	4	3	20	3	0	2	0	3	0	15	0	3	0	4	13	0	1	9	4	1	5	11	3	11	4	2	5	10	0	3	2	20	22	7	1	4	6	2	5	0	0	1	9	3	8	1	7	5	6	3	2	12	6	0	11	18	15	0	1	10	3	6	7	0	2	5	2	9	5	16	2	2	3	10	2	2	2	0	2	17	4	1	0	4	0	7	2	0	0	6	19	3	4	3	5	4	5	29	9	5	10	4	21	0	5	0	7	3	4	0	1	2	8	0	4	1	6	3	7	8	8	2	2	4	6	1	1	4	13	3	9	1	38	5	3	6	4	5	1	2	2	2	12	1	3	13	0	1	9	6	3	12	14	3	1	16	0	3	0	4	6	14	3	4	19	1	6	2	1	3	1	7	2	2	9	24	10	7	1	1	3	20	1	0	10	0	1	2	2	2	4	2	5	0	0	0	3	1	0	17	7	0	27	10	4	4	3	5	2	0	15	2	2	0	1	0	2	1	12	4	0	0	0	5	4	25	2	9	6	21	4	2	2	0	7	2	4	1	7	0	3	12	9	7	1	2	13	3	6	0	4	9	1	0	2	6	3	2	0	2	2	2	5	5	19	10	14	0	0	0	11	2	3	7	2	7	2	2	1	5	2	3	0	9	1	1	2	4	2	1	1	6	2	5	0	2	0	7	7	0	5	6	3	1	2	2	6	6	2	2	0	0	1	2	1	1	15	1	0	4	0	7	1	7	8	0	3	1	22	5	5	1	6	5	1	1	1	2	3	0	5	2	2	4	3	2	2	4	11	0	6	7	3	1	0	6	6	1	17	5	2	4	1	5	1	1	6	17	3	1	1	6	6	1	1	4	3	9	2	4	2	10	0	3	6	1	0	21	5	5	2	3	1	0	4	0	0	0	14	2	32	16	2	4	12	1	1	1	1	10	1	1	10	4	13	0	2	6	2	6	2	3	0	9	2	3	0	3	1	33	12	1	3	3	12	3	2	5	10	6	5	5	1	2	2	5	2	11	0	1	1	1	5	2	8	3	1	4	3	1	0	12	2	2	2	11	7	14	4	3	2	1	0	6	0	3	7	12	3	7	28	10	4	6	0	8	0	8	8	4	4	2	7	3	6	3	1	3	4	4	0	0	2	3	1	5	8	0	1	3	5	8	1	6	3	1	4	1	4	1	22	1	3	3	2	3	2	4	0	3	0	1	7	11	0	0	1	4	3	13	0	6	3	1	20	8	1	0	4	3	4	2	5	7	5	5	12	4	5	1	7	0	0	1	4	0	6	3	0	0	0	3	2	0	8	0	2	0	3	11	5	4	26	2	14	2	5	18	6	1	1	0	9	0	0	1	2	2	22	8	6	2	5	5	17	21	3	1	0	6	1	13	18	0	5	10	4	4	0	3	2	2	0	0	10	20	0	5	7	2	4	19	0	9	0	6	6	1	5	2	9	1	0	16	1	0	7	3	6	2	3	2	4	2	5	4	1	3	2	4	1	5	2	0	4	1	7	3	5	4	1	7	1	10	22	0	2	0	5	4	9	3	3	8	0	0	0	3	9	4	9	17	2	1	2	2	4	1	12	1	0	41	3	7	8	2	9	10	1	5	4	0	1	0	1	10	1	1	3	4	0	3	1	1	0	2	1	12	2	7	1	4	2	1	2	9	1	0	8	1	16	7	6	34	4	10	1	1	1	7	2	3	4	0	10	3	5	1	6	5	5	7	7	10	5	1	13	4	3	3	3	0	10	8	1	8	11	0	12	7	1	1	0	1	11	3	1	19	6	3	7	34	5	1	5	2	0	0	5	0	4	6	29	3	0	6	4	14	0	1	3	3	2	7	6	1	0	0	4	4	4	12	5	0	0	4	4	10	1	0	6	1	14	8	6	3	8	12	6	2	4	2	10	5	1	7	2	2	8	4	1	1	0	0	1	0	1	2	3	0	1	0	0	1	1	0	2	4	42	0	0	1	7	5	3	5	12	0	3	2	27	5	2	4	1	16	1	6	5	23	3	13	2	3	0	3	3	3	3	7	2	2	40	1	6	3	2	2	8	7	4	0	3	0	3	2	2	10	0	1	5	0	2	2	3	0	4	1	0	8	1	3	1	3	5	0	5	6	15	0	17	6	2	2	1	0	4	1	2	4	2	1	2	0	12	4	10	4	0	7	3	0	20	0	0	0	3	6	1	6	9	6	3	0	9	2	2	5	5	3	3	5	0	10	0	2	4	9	5	6	8	1	4	3	7	3	10	2	16	0	21	23	1	0	5	1	0	0	4	0	21	1	4	1	5	7	5	0	0	0	3	1	0	2	1	0	15	5	5	14	1	11	4	1	1	5	4	0	0	0	7	3	4	2	6	0	0	0	2	3	10	15	7	3	3	11	1	2	0	16	8	1	0	3	1	1	7	14	2	2	0	7	3	0	0	7	4	0	3	12	2	5	1	0	13	3	7	0	2	2	0	0	1	3	4	0	1	8	8	5	1	3	3	8	2	12	13	6	8	1	1	7	4	1	4	0	0	0	27	0	2	17	8	9	5	6	0	7	0	1	2	8	2	7	1	12	3	3	43	6	3	0	0	0	18	19	11	6	9	5	5	10	3	29	0	0	2	5	0	2	1	7	1	2	0	0	3	20	3	1	3	7	1	4	2	7	0	9	2	4	5	1	3	0	2	0	4	4	3	3	3	2	8	6	0	1	26	16	11	9	9	5	2	3	7	3	3	8	1	0	6	26	5	2	4	1	5	0	12	3	13	4	2	3	5	16	2	18	6	1	13	1	13	6	0	9	4	8	1	0	8	2	8	6	0	0	11	0	1	4	3	11	6	0	6	1	2	1	16	3	2	0	0	1	0	1	0	1	3	1	12	16	4	6	8	8	0	7	3	5	17	24	14	2	1	3	1	0	5	6	7	8	0	16	5	4	13	1	1	0	2	7	0	5	3	3	3	11	1	0	4	11	1	4	13	8	8	0	0	1	8	0	4	0	3	3	1	15	5	0	4	13	4	1	12	1	0	32	0	18	3	9	0	5	12	1	2	1	14	12	31	3	6	4	2	0	4	3	19	1	0	9	9	0	8	3	2	31	13	0	1	4	2	3	6	6	1	1	4	3	7	3	8	7	22	8	5	7	2	5	4	0	0	9	2	2	0	1	24	7	20	6	1	6	1	5	4	4	4	3	15	0	6	6	7	0	0	0	0	2	1	2	1	4	4	15	9	1	1	12	0	2	2	7	10	9	8	9	3	2	25	6	6	2	1	3	1	1	1	1	0	5	5	1	1	2	1	5	1	4	4	0	8	2	1	6	13	1	8	0	5	4	3	2	1	3	3	2	3	5	0	1	3	2	5	7	3	2	2	2	5	2	3	2	0	0	1	0	5	0	2	3	2	0	6	5	3	19	12	3	1	8	29	11	1	0	0	6	0	0	3	20	1	3	2	0	8	10	0	3	1	0	3	7	14	2	7	0	1	8	2	0	2	4	0	4	4	1	0	0	3	0	0	3	4	15	6	2	2	0	3	2	5	2	1	9	2	20	3	5	2	1	3	7	0	1	9	2	0	4	0	10	4	2	3	1	4	2	7	9	0	2	1	0	3	0	5	5	9	3	2	3	0	5	1	15	19	3	2	3	3	1	0	1	3	0	2	14	5	9	20	6	5	2	1	5	0	3	5	10	2	1	13	1	16	9	3	5	8	3	15	3	0	12	2	3	0	0	9	1	31	3	0	2	2	2	3	0	18	1	3	1	5	0	2	3	3	10	9	1	1	6	7	2	3	0	1	4	2	2	0	1	0	1	33	8	12	10	4	1	0	11	1	1	1	22	4	2	8	9	8	20	1	4	5	0	12	3	10	4	3	2	7	3	3	0	1	4	3	1	2	5	7	2	0	5	2	1	5	11	3	7	2	1	3	3	2	2	2	9	3	19	6	8	4	41	3	0	3	0	7	8	4	5	0	2	1	5	5	6	0	1	8	0	20	8	7	15	6	2	5	2	6	7	10	5	22	9	10	3	5	1	0	0	0	2	4	2	2	11	0	2	3	5	7	1	2	8	8	0	0	1	12	3	1	6	8	6	1	1	1	0	4	0	3	0	0	22	5	3	1	4	2	8	1	6	1	1	9	5	8	10	7	6	6	0	1	0	5	1	13	0	4	0	0	0	3	0	5	6	0	3	2	0	0	0	0	2	28	2	3	0	3	17	7	11	2	0	3	4	2	2	2	2	2	6	1	0	2	0	18	0	2	0	8	2	4	3	0	1	7	2	0	19	0	2	5	1	5	4	10	1	1	1	1	21	0	0	8	6	1	1	0	1	10	0	1	4	1	1	5	2	8	0	2	3	4	12	2	1	0	4	1	10	2	0	2	1	0	1	10	0	17	8	2	0	0	4	6	0	3	2	1	0	2	0	6	5	11	7	0	7	0	1	0	0	0	4	4	3	7	4	5	3	1	4	12	2	1	0	2	3	1	0	2	6	0	2	1	17	2	6	0	1	2	19	0	2	0	10	23	3	20	3	0	1	1	2	2	0	3	5	14	0	0	6	3	2	7	5	13	1	0	0	0	1	5	2	8	2	6	13	2	3	1	4	2	1	1	0	4	5	1	1	2	2	5	2	19	1	1	12	0	2	0	11	0	0	2	12	4	4	4	25	0	5	1	2	7	0	0	3	25	4	0	1	4	1	19	1	3	1	0	9	2	1	4	16	3	7	2	1	0	1	2	5	4	2	14	0	2	9	3	2	3	1	17	19	4	1	1	8	23	4	2	1	19	7	2	7	8	3	7	1	5	2	4	0	3	7	3	0	2	27	3	6	30	38	10	3	2	2	5	1	2	10	0	2	5	7	5	1	3	2	5	1	12	13	4	18	2	3	3	0	1	1	4	1	2	4	7	2	16	16	13	4	1	1	7	0	1	1	23	0	5	0	1	4	2	14	1	1	4	9	5	1	5	1	4	1	19	1	2	29	3	7	5	1	11	12	1	0	3	7	5	1	8	0	9	2	5	2	5	4	4	9	5	5	0	5	6	10	5	13	17	9	1	7	1	2	6	2	0	2	12	2	2	0	15	3	2	0	5	5	1	2	2	3	1	6	0	5	0	4	1	3	3	0	0	7	0	2	2	3	5	3	0	10	6	7	7	0	8	14	2	25	0	1	8	20	5	17	2	0	0	4	29	6	2	0	18	0	7	6	4	0	0	18	18	2	6	12	5	8	0	7	12	31	3	1	1	2	0	17	0	8	5	0	4	5	11	0	2	6	5	2	15	13	2	3	1	7	7	1	7	18	8	2	8	4	3	2	2	3	2	2	2	9	0	1	3	4	3	5	1	3	3	12	3	2	4	17	4	4	8	1	4	27	7	2	2	4	8	0	13	2	23	9	5	11	1	0	6	2	6	6	3	2	3	1	0	15	2	5	15	4	2	4	7	5	0	1	2	9	0	2	3	3	6	0	1	8	1	8	1	16	3	0	23	3	1	1	1	6	9	0	1	2	9	26	14	3	15	9	6	16	3	3	9	4	11	2	7	0	8	8	4	10	12	1	4	2	8	0	2	12	1	4	1	3	0	1	1	35	0	21	3	25	1	3	6	0	6	0	5	4	9	10	2	5	2	0	0	0	10	6	3	1	17	8	2	2	7	4	1	3	4	22	4	7	1	3	4	8	3	0	4	2	0	0	9	7	4	10	7	2	10	7	4	11	10	2	7	16	12	8	3	6	0	2	12	2	2	6	1	3	6	9	3	6	3	0	0	0	5	11	15	0	7	1	0	7	8	1	1	8	5	2	1	1	1	3	5	10	22	16	1	1	0	5	0	3	3	5	8	6	4	2	3	2	3	25	7	4	6	7	0	21	6	9	1	1	10	0	4	2	6	21	0	3	7	8	11	0	2	6	12	3	2	2	14	5	1	0	1	3	3	4	7	10	9	3	13	0	5	1	12	5	0	5	2	2	8	12	3	1	1	4	19	1	2	3	9	1	9	5	1	0	1	0	3	1	5	0	0	6	11	0	0	0	10	0	2	4	0	7	0	1	0	5	0	1	1	6	4	2	1	1	0	0	0	1	5	5	3	2	0	2	3	1	3	0	4	8	5	2	9	3	0	5	2	4	2	0	3	4	0	0	17	27	3	2	2	2	3	2	11	4	6	1	7	2	0	0	0	5	9	5	18	2	6	9	0	2	13	1	1	5	2	5	0	11	18	0	7	7	1	7	2	0	5	9	6	3	5	2	12	1	1	6	2	4	2	1	2	6	2	1	1	2	2	0	1	6	5	22	0	1	1	43	7	9	0	1	6	1	1	0	0	1	0	1	7	3	7	6	1	2	1	7	0	0	3	6	5	0	5	8	9	5	5	6	20	28	5	0	2	3	8	5	4	6	1	2	26	7	8	1	8	5	2	4	3	2	1	10	0	1	0	1	13	5	4	1	0	0	3	0	2	9	2	3	13	1	1	2	2	4	0	0	0	2	7	9	7	4	12	3	2	4	7	9	2	3	4	0	1	0	1	14	1	0	3	1	25	2	3	17	3	3	0	1	4	2	6	12	12	4	1	1	1	0	2	20	2	1	1	7	37	3	2	0	0	1	26	1	0	22	1	6	2	1	3	2	3	2	6	2	9	3	0	5	3	4	0	3	24	22	0	1	1	1	5	2	0	3	1	11	5	6	11	0	1	7	0	5	0	5	6	2	7	2	1	7	0	7	0	0	2	1	0	1	3	0	4	8	5	0	3	2	7	4	1	0	11	3	9	3	0	0	7	7	1	12	6	8	1	5	1	2	11	0	0	2	13	3	0	9	18	3	1	17	0	0	5	3	0	3	4	5	3	12	0	0	0	4	7	1	0	2	26	0	0	6	0	2	1	1	5	0	7	2	5	10	2	2	2	3	2	1	2	15	2	6	0	8	0	5	1	0	1	3	2	2	12	13	6	0	18	5	27	2	0	0	21	5	1	0	0	5	2	2	0	0	2	3	2	1	2	2	3	4	11	3	23	12	8	1	0	35	4	4	11	8	4	4	1	5	0	0	16	1	14	4	0	10	4	0	0	7	1	8	7	1	22	5	4	6	0	3	23	5	5	0	0	4	3	4	9	10	25	6	0	0	11	3	2	5	5	8	0	2	1	1	3	4	4	0	1	1	2	0	4	3	2	3	3	1	8	3	1	6	10	3	6	2	6	1	2	6	4	15	6	2	3	15	4	7	3	6	4	8	1	0	1	6	3	7	0	2	1	5	4	0	0	3	4	4	1	5	9	11	8	3	6	6	9	7	2	2	6	7	8	2	3	0	7	0	2	1	0	2	2	1	2	0	8	0	1	12	1	17	0	8	0	6	2	5	0	1	19	2	4	1	4	7	1	10	1	1	2	2	1	2	2	2	4	2	1	14	15	12	4	3	0	5	0	1	19	0	8	4	1	30	3	4	4	1	2	4	8	0	0	0	2	0	1	0	10	1	1	2	0	3	2	1	1	13	0	0	5	5	12	2	0	6	10	1	7	2	7	0	2	3	0	1	3	6	6	4	0	3	18	0	6	8	3	1	3	9	1	20	15	11	14	9	4	3	0	2	11	1	5	4	5	0	4	1	2	2	5	19	1	9	14	8	10	1	2	0	8	0	5	1	0	2	2	1	6	1	5	28	0	3	26	7	2	1	2	6	3	11	1	2	4	1	1	9	0	1	0	0	6	0	3	2	7	0	9	11	3	10	12	2	9	5	0	1	9	4	3	16	0	10	3	12	23	8	0	3	6	7	4	0	5	1	6	2	2	18	3	5	5	0	6	3	2	14	7	6	4	0	1	12	1	1	0	2	5	1	10	5	3	4	22	2	10	3	0	1	3	10	2	2	5	0	2	10	12	5	5	9	0	0	1	13	16	7	4	4	18	4	6	7	9	5	3	1	1	6	12	24	5	1	0	0	0	0	5	0	16	5	24	3	2	8	7	2	34	5	1	1	4	2	9	0	11	0	5	23	16	1	3	9	6	10	0	3	1	10	2	6	3	3	1	1	0	3	0	30	3	2	2	23	6	5	7	1	2	2	1	21	6	4	6	3	0	24	7	2	1	1	11	10	0	4	1	3	2	4	2	2	15	12	2	3	8	6	5	2	2	1	3	13	5	1	0	1	2	11	5	13	11	11	6	7	4	2	0	5	2	5	0	3	10	3	1	10	28	14	8	3	1	5	12	10	5	23	0	13	0	0	3	4	1	17	2	5	5	0	4	6	11	4	4	7	21	1	2	7	31	0	2	20	5	1	1	4	2	0	4	5	0	2	1	3	4	3	4	8	14	0	27	3	10	3	1	1	2	4	1	0	6	9	8	5	4	11	1	3	3	3	3	4	3	0	2	1	4	3	8	5	5	1	3	7	17	14	2	2	18	3	3	1	0	3	1	1	16	2	2	4	0	4	7	0	9	14	0	10	8	4	6	15	0	4	3	2	4	1	1	0	2	1	2	1	9	1	4	1	1	2	1	0	2	16	3	6	0	4	1	12	26	3	0	4	0	1	7	0	1	1	1	0	2	9	9	4	4	5	1	8	2	3	8	0	9	9	1	1	5	3	3	3	7	1	1	2	0	2	3	5	16	3	6	1	1	0	1	7	2	3	1	2	18	0	8	1	8	10	1	8	9	3	11	4	10	4	6	2	3	5	2	0	10	3	2	11	7	12	4	4	3	0	11	4	8	0	2	5	8	5	6	0	2	1	2	6	2	2	22	0	2	2	0	25	1	7	0	40	0	6	20	3	2	7	8	2	18	28	1	1	3	27	1	0	1	3	10	7	2	1	22	7	4	6	2	0	7	1	5	21	0	3	2	0	3	2	6	7	1	9	4	1	7	9	1	5	1	4	3	0	1	2	4	7	0	11	3	15	0	3	1	3	0	13	3	0	2	5	4	3	4	3	6	1	4	5	3	24	3	1	1	7	7	11	1	2	12	5	0	6	3	8	1	4	0	4	0	26	5	1	6	3	3	1	6	0	7	8	3	2	2	1	5	20	1	1	1	7	3	0	16	31	14	0	0	2	5	3	0	0	0	5	1	1	0	3	10	2	0	12	5	14	0	2	9	1	5	1	2	5	16	28	2	13	6	8	5	2	0	1	1	13	8	9	1	8	3	9	0	2	14	3	0	0	2	2	1	3	0	2	0	13	4	2	3	0	2	4	4	2	9	5	4	7	0	2	17	5	23	12	7	2	0	14	0	8	1	2	26	8	1	3	12	5	4	6	1	1	2	1	7	6	2	7	2	0	0	3	0	5	13	4	6	8	3	3	2	4	8	1	0	0	7	9	5	0	2	2	1	2	11	14	0	3	2	8	4	2	20	0	1	1	2	10	3	10	1	22	1	10	5	0	0	22	2	5	9	1	0	6	6	6	0	5	0	3	0	1	1	8	4	2	0	0	5	28	1	6	1	4	20	5	5	4	3	5	1	3	4	0	4	1	0	0	0	1	10	3	3	6	0	3	4	26	7	5	2	4	1	4	1	3	3	0	3	2	1	1	7	3	8	1	2	3	1	6	6	13	7	2	2	0	6	2	4	8	19	1	16	1	0	1	1	13	6	5	35	0	0	2	6	0	13	10	13	2	1	6	5	17	3	3	0	6	4	5	0	4	3	5	1	2	7	6	0	4	3	2	22	2	3	0	3	0	6	0	0	5	6	2	6	4	3	1	3	5	0	23	26	11	4	0	7	0	4	6	6	0	3	5	4	2	0	43	6	0	2	18	7	5	0	0	22	2	1	8	1	7	3	4	5	5	2	5	10	4	0	9	2	7	1	4	3	24	4	0	1	3	3	0	2	7	0	2	1	1	3	5	2	0	2	6	7	9	11	12	2	0	8	3	9	9	4	4	1	2	3	5	3	9	0	6	3	1	13	0	2	1	0	1	1	3	1	4	2	1	1	0	0	4	8	3	7	8	2	23	2	1	1	1	6	7	3	6	0	2	4	19	1	0	3	0	0	3	2	0	0	2	2	2	14	1	2	2	3	2	6	4	14	10	1	3	1	12	5	1	0	2	4	3	1	0	1	5	4	12	3	2	2	2	8	1	0	3	1	1	4	7	0	1	9	1	23	0	0	9	0	0	10	2	0	6	2	0	3	2	1	7	13	0	0	0	1	9	11	7	15	5	2	5	1	0	1	11	18	9	0	3	0	0	0	0	1	0	0	4	5	0	1	0	1	2	0	1	0	7	1	4	3	11	0	2	5	5	2	5	2	15	3	1	2	0	4	11	2	10	1	1	4	8	0	5	9	3	1	3	18	1	7	0	0	2	6	1	9	3	0	21	17	0	2	5	0	1	2	7	1	0	3	6	14	2	1	3	3	1	4	3	0	21	7	1	22	7	1	1	1	8	2	21	2	1	4	1	3	1	0	0	3	10	4	10	3	12	4	0	4	9	0	8	5	1	2	0	10	6	12	5	5	3	3	4	0	2	4	2	2	9	3	5	4	1	1	2	2	3	0	1	0	5	7	9	0	2	5	1	0	1	1	0	1	5	4	0	2	7	0	6	5	34	12	2	3	0	3	4	4	1	8	2	0	3	0	3	19	0	2	16	2	8	2	7	2	1	3	8	3	5	4	1	2	0	9	0	3	0	6	1	1	28	3	5	14	1	1	1	13	8	22	0	0	0	3	0	5	9	1	31	1	2	4	2	0	0	12	3	3	11	1	8	5	0	5	8	9	5	1	1	0	0	12	12	0	1	1	1	33	0	1	12	6	0	3	1	10	0	4	6	4	3	7	4	3	2	3	4	1	3	12	0	3	2	10	0	1	3	1	4	5	1	2	12	2	8	13	6	9	0	2	7	5	0	6	6	3	1	11	0	4	2	6	4	10	2	14	1	14	0	1	15	11	0	1	1	14	8	5	4	1	1	7	3	0	2	7	1	3	3	4	0	0	0	5	0	2	3	6	8	11	2	0	3	9	8	4	0	8	3	12	3	3	6	0	1	4	3	0	0	4	5	0	10	0	1	0	2	9	7	1	5	9	7	0	2	3	0	18	9	0	33	3	0	1	4	4	1	4	1	2	0	12	1	5	10	0	2	1	6	2	31	3	1	1	2	2	2	8	3	6	1	3	1	1	3	2	5	0	0	5	0	0	7	9	2	15	6	0	1	17	3	0	0	1	0	1	1	0	8	2	2	4	6	32	0	21	7	1	1	13	2	0	30	5	6	6	5	1	8	3	4	13	5	3	6	1	2	9	1	38	1	0	4	2	5	3	3	5	3	8	1	9	1	0	15	5	5	3	1	10	2	12	5	3	9	22	1	0	3	2	1	5	1	2	2	5	1	10	2	12	4	3	12	6	10	6	6	5	2	4	1	4	5	7	1	2	7	0	1	4	3	2	6	2	1	1	1	2	10	2	5	11	11	3	0	4	13	0	7	0	8	1	9	1	9	0	0	3	2	8	5	7	0	4	4	16	1	1	27	3	0	0	3	10	5	1	2	12	3	2	0	1	3	0	3	6	0	8	2	6	0	7	1	16	1	6	13	4	8	8	0	13	3	11	4	1	5	12	6	7	6	1	0	6	9	6	19	1	6	9	19	5	5	10	10	11	4	1	11	11	2	0	8	6	7	2	27	7	5	4	2	0	2	1	0	2	1	14	10	2	3	1	0	8	6	1	0	1	1	4	1	5	5	5	9	11	2	0	1	6	5	22	3	0	1	1	7	2	1	0	2	0	3	0	1	4	5	2	14	2	3	10	5	5	5	5	0	5	2	0	29	2	0	9	0	6	5	9	0	0	16	1	0	2	5	7	2	6	10	3	2	10	5	1	2	2	21	4	20	0	8	13	0	0	2	1	0	2	14	3	8	0	31	0	1	5	0	1	4	4	3	10	3	1	0	5	3	3	1	5	4	2	2	40	0	1	1	1	12	2	0	27	0	5	0	3	1	3	1	0	1	18	4	1	1	1	0	12	1	21	0	1	0	6	1	0	6	5	2	2	3	0	2	0	9	1	0	4	1	30	8	18	6	10	1	1	1	3	23	3	13	31	3	13	0	1	2	0	2	5	0	3	5	0	2	5	3	3	3	6	2	9	0	4	12	4	1	2	0	8	1	1	2	2	3	2	5	1	10	11	0	0	0	2	4	0	7	18	2	0	4	1	0	4	4	3	1	0	1	3	13	2	1	0	3	2	7	6	2	1	0	1	1	1	6	4	0	6	4	19	0	1	3	0	3	2	0	2	2	16	3	1	3	9	1	16	6	4	0	26	2	2	3	1	8	1	1	1	5	1	3	0	0	6	4	5	8	0	8	0	2	1	23	13	3	3	2	4	0	0	4	19	0	1	3	0	29	8	8	3	3	9	13	1	1	7	4	0	0	7	3	1	1	0	4	25	3	6	1	11	1	5	1	0	2	1	3	4	0	4	6	6	13	1	1	3	0	3	4	3	1	0	7	2	10	20	1	6	2	6	6	0	5	5	2	0	10	11	0	0	3	5	3	3	6	31	2	0	0	7	0	0	1	5	3	1	1	3	0	13	4	0	17	2	4	2	8	1	10	5	1	2	1	3	2	12	7	2	6	3	6	3	34	9	1	3	4	0	8	5	1	7	1	4	1	6	2	2	0	16	1	0	10	5	0	5	7	0	19	2	4	1	4	3	1	2	7	1	5	0	18	5	1	0	4	5	11	1	3	1	1	11	2	0	0	4	7	5	7	6	0	2	2	4	3	7	1	0	1	5	30	19	12	0	2	0	3	19	4	1	3	9	6	3	3	0	2	0	2	3	2	3	3	2	5	4	12	17	4	0	1	1	11	13	1	1	0	6	4	3	11	2	5	6	1	8	2	9	21	0	7	5	3	9	1	17	0	2	2	5	0	2	2	12	5	8	5	3	0	3	2	20	4	13	2	9	2	2	5	1	2	1	5	0	9	8	1	1	3	1	14	0	4	2	4	4	1	0	21	3	7	0	1	5	10	11	8	5	1	4	0	1	0	0	3	11	16	2	8	1	0	8	4	4	1	8	4	18	5	0	5	11	11	2	7	0	2	0	4	5	3	41	9	4	2	4	0	0	5	3	0	4	4	1	0	0	2	0	3	3	5	2	3	1	21	23	2	3	4	18	34	15	0	0	5	6	0	0	1	3	14	3	3	17	0	4	4	1	5	22	5	4	12	0	1	0	1	3	3	1	0	10	2	2	5	3	3	2	12	6	13	0	3	3	0	5	0	2	4	4	4	7	1	3	10	2	4	0	0	5	14	1	2	3	13	7	2	1	21	2	14	5	2	11	2	1	12	13	0	0	3	0	3	4	1	7	0	0	4	2	1	10	1	1	10	6	8	4	0	1	5	2	13	2	4	0	6	9	6	3	0	4	2	2	9	3	2	6	0	2	1	4	0	3	4	11	12	0	1	6	9	3	3	0	5	5	0	1	1	8	3	15	19	15	0	1	0	4	16	2	2	3	0	0	0	3	4	24	0	0	2	0	0	11	13	2	8	7	2	0	2	2	1	2	5	2	1	0	2	3	2	0	2	6	2	0	5	3	5	13	4	5	13	3	20	0	1	0	6	0	14	0	0	1	6	3	0	2	1	20	15	0	4	1	0	5	7	8	3	1	2	0	0	1	5	5	4	1	5	0	2	23	3	0	2	3	7	1	1	0	7	2	3	2	1	30	5	0	3	4	1	4	5	12	1	0	1	7	2	7	2	0	3	3	1	8
N0.HOG0010281	0	2	1	3	0	0	4	3	0	0	1	0	0	0	2	9	0	0	6	0	0	1	1	1	0	0	2	0	1	3	0	0	0	0	0	0	0	1	0	0	0	0	0	1	0	0	0	0	2	2	1	0	0	0	1	0	0	0	0	0	0	0	0	0	1	1	3	0	0	2	1	2	0	0	0	0	0	0	0	2	0	0	1	0	0	0	0	0	0	0	0	0	0	0	0	1	0	0	3	0	0	0	1	0	0	1	1	1	2	0	0	2	2	0	0	0	6	1	1	0	1	0	0	0	0	0	1	1	0	0	0	0	0	0	1	0	0	1	2	0	2	0	2	0	0	0	3	1	0	0	0	0	0	0	1	1	0	0	1	1	0	0	4	3	0	2	1	2	0	0	0	0	0	0	0	1	2	1	0	0	2	4	0	0	0	0	0	0	0	0	0	0	0	2	0	0	0	0	0	0	0	0	0	1	0	0	2	0	0	0	0	0	2	0	2	0	0	2	1	1	0	1	1	0	0	2	0	0	1	0	1	1	0	0	0	4	0	1	0	0	1	0	1	0	0	0	0	0	1	0	0	2	1	1	0	0	0	0	1	1	0	0	0	0	1	0	0	0	0	0	0	0	0	1	2	0	0	1	1	1	0	0	0	0	0	1	1	0	0	0	1	0	0	0	0	0	0	3	2	0	1	0	0	0	0	1	0	0	2	0	0	1	0	0	0	1	0	0	1	0	0	1	1	0	1	0	0	1	1	0	2	0	0	0	0	0	2	0	1	2	0	0	0	0	0	1	1	1	2	0	0	0	2	0	0	2	0	0	0	0	0	1	0	0	2	1	5	0	0	0	1	0	0	0	0	0	1	0	0	3	0	1	0	1	0	0	0	1	0	0	0	3	0	0	1	0	0	1	0	0	0	0	0	0	0	0	0	0	0	0	0	2	1	0	0	2	0	0	0	0	3	0	1	0	2	0	2	0	0	0	0	0	1	0	1	0	0	0	1	0	0	1	1	0	0	0	0	0	0	1	1	0	0	2	0	0	0	1	0	2	0	0	1	1	2	0	1	0	0	1	5	1	0	2	0	0	1	0	0	0	0	1	0	0	2	4	0	0	0	0	1	3	2	3	1	0	0	0	0	1	0	0	0	0	1	0	1	0	0	1	0	0	2	0	0	3	1	0	0	0	0	1	0	3	0	0	0	5	0	1	0	2	1	1	0	0	0	1	0	2	1	1	0	2	4	0	0	0	0	1	0	1	0	0	0	0	0	1	0	1	3	0	3	0	0	0	1	2	0	0	0	0	5	0	0	0	1	1	0	1	0	0	4	3	1	1	0	1	0	0	0	0	0	0	0	0	0	0	0	0	0	2	2	1	0	1	0	1	0	0	0	1	0	2	0	0	0	1	0	3	0	0	3	4	0	2	1	0	0	0	0	0	0	0	0	7	0	0	0	0	0	0	3	0	3	0	3	3	0	0	0	0	0	0	0	0	0	0	0	0	0	0	0	3	0	0	0	0	1	5	1	1	0	0	0	3	0	0	0	0	1	0	0	0	0	0	0	1	0	4	0	0	1	1	1	1	0	0	0	0	0	1	0	1	0	0	1	2	0	0	0	0	0	0	0	0	0	3	0	1	0	0	1	1	1	0	0	3	0	0	1	0	0	0	0	0	0	0	1	1	0	1	0	2	1	0	0	0	2	0	0	0	1	1	3	1	0	1	0	0	1	1	0	0	0	3	0	3	1	0	1	1	0	1	0	0	0	0	0	2	0	1	3	0	0	1	0	0	1	0	1	0	0	1	1	0	0	0	1	0	0	0	0	1	3	1	2	0	0	0	0	1	0	0	1	0	0	0	0	0	2	0	1	2	0	0	0	0	2	4	4	1	0	0	2	0	0	0	1	0	0	1	0	0	0	0	4	0	1	0	0	0	0	0	0	0	0	0	0	0	1	1	0	0	0	2	0	0	1	1	2	0	0	0	1	0	0	0	0	0	0	1	0	1	0	1	0	2	0	0	0	0	0	1	1	0	6	0	0	0	1	1	0	0	0	2	0	0	1	0	0	0	0	1	0	0	0	0	0	1	4	1	0	2	0	0	0	0	0	2	0	0	0	0	0	0	0	5	1	0	0	3	1	1	1	0	0	1	0	0	2	1	2	1	0	0	1	1	0	1	0	0	0	0	1	0	0	0	1	0	0	3	0	7	0	0	1	3	0	0	0	0	1	0	0	0	0	0	0	0	0	0	1	0	6	0	0	0	0	1	2	0	0	0	0	2	0	0	0	3	0	0	2	1	0	1	3	1	0	0	0	3	1	2	1	1	0	0	0	3	2	0	0	0	0	0	1	2	0	0	0	0	4	0	0	0	2	2	0	0	1	1	0	0	0	0	1	0	0	4	0	0	1	0	0	1	0	1	0	0	0	0	0	5	1	0	0	0	1	0	0	0	2	0	0	0	1	1	0	2	0	0	0	1	0	0	2	0	2	0	0	1	0	0	0	1	0	3	0	3	0	1	0	0	0	1	1	0	2	1	0	0	1	0	0	0	0	1	0	0	2	0	1	0	2	0	1	0	0	2	0	0	1	1	2	0	0	0	2	0	0	0	0	0	0	0	0	0	0	0	0	0	0	0	3	1	1	1	1	2	1	0	2	0	0	0	1	0	0	1	0	0	0	3	1	2	0	0	0	0	0	0	0	1	0	0	0	1	0	0	2	0	0	0	0	0	0	2	0	0	2	1	0	0	1	0	0	0	0	0	0	1	1	0	0	0	0	1	0	0	2	2	1	0	0	1	1	0	0	1	1	0	0	0	0	1	1	0	0	0	0	0	1	0	0	1	0	0	0	2	0	0	0	0	1	2	0	0	1	1	1	1	1	1	1	3	5	0	0	3	1	0	0	1	0	0	1	0	1	0	1	0	4	0	3	0	0	0	0	2	1	0	0	1	0	0	0	0	0	3	1	0	0	0	0	0	5	1	0	0	0	0	0	0	1	0	1	0	0	1	0	2	0	0	0	0	0	0	1	0	0	0	0	1	0	0	0	0	0	1	0	0	2	0	2	1	0	0	0	0	0	1	0	0	0	0	0	3	0	0	0	0	0	3	1	0	0	0	1	0	1	0	0	1	0	0	0	0	0	0	0	0	0	0	0	0	0	2	0	0	1	2	0	0	0	0	0	2	2	1	1	0	1	0	0	0	1	3	0	0	0	0	0	0	0	1	0	1	0	3	1	3	0	0	2	0	1	1	0	2	2	0	0	0	6	2	0	0	3	1	0	0	0	0	0	0	0	0	1	0	0	0	2	0	0	0	1	0	0	0	0	0	1	0	0	0	1	1	3	0	2	0	0	0	0	5	0	0	0	0	1	5	0	0	0	0	0	0	0	0	1	0	0	0	0	0	0	2	1	1	1	0	0	1	1	0	0	0	1	3	0	0	0	0	0	0	0	0	0	0	0	0	0	1	0	1	0	1	0	0	0	0	1	0	0	1	0	0	0	3	0	3	0	0	1	1	0	1	0	0	0	3	0	1	0	0	2	0	0	0	0	0	0	0	0	0	0	0	0	0	0	0	0	3	0	1	0	0	0	1	2	0	1	0	1	0	0	0	2	2	0	0	1	0	3	3	0	0	0	0	0	3	0	0	0	0	1	0	0	2	0	0	0	0	2	1	0	1	1	1	0	0	1	0	0	0	1	0	0	1	0	0	1	0	0	0	0	0	0	0	0	0	2	0	0	0	3	0	1	0	1	0	4	1	0	0	0	0	0	0	0	0	0	1	0	0	0	0	1	0	1	2	1	0	0	1	0	3	0	5	2	0	0	2	0	3	1	0	0	0	0	2	0	0	0	0	1	0	0	0	0	0	0	0	2	2	0	1	0	0	0	2	0	0	1	0	0	1	1	0	0	2	0	0	0	1	0	0	0	1	0	0	0	0	1	2	0	0	0	0	0	0	0	1	2	0	0	0	1	2	4	0	0	0	0	0	0	2	0	0	1	0	0	0	0	1	0	1	0	0	0	0	0	0	0	0	0	0	0	0	0	0	2	1	1	2	0	0	1	1	0	0	0	0	0	1	0	0	1	0	2	4	2	0	1	0	0	3	2	1	0	1	1	2	2	1	0	3	3	1	0	0	1	4	0	0	0	0	0	0	0	1	0	0	0	1	4	0	0	0	2	2	2	1	1	0	0	1	0	1	0	0	1	0	0	0	0	0	1	0	1	0	1	1	0	0	0	0	0	0	0	0	0	0	0	0	0	0	0	0	0	1	0	0	1	1	0	0	0	0	0	1	0	0	1	0	0	1	0	2	0	0	0	0	1	0	1	1	0	0	0	0	0	0	0	0	3	0	1	2	0	0	1	1	1	0	2	0	0	0	2	1	0	0	1	0	0	0	1	0	0	0	0	0	0	0	1	0	0	2	0	1	0	0	0	0	4	0	1	1	0	0	1	2	0	0	2	0	0	0	0	1	2	0	0	2	0	0	0	0	0	0	0	2	0	0	1	0	0	4	0	0	0	0	0	0	0	0	1	0	0	1	0	0	0	0	0	0	0	0	0	0	0	0	1	0	0	0	1	1	0	0	0	0	0	1	0	0	0	0	0	0	0	1	0	0	1	1	1	0	1	1	0	0	0	1	6	0	0	0	2	1	4	1	0	0	0	0	0	0	1	0	1	5	0	3	3	0	1	0	1	0	0	0	0	1	0	0	1	0	2	0	0	2	0	0	0	1	0	0	0	1	1	0	0	1	0	1	1	1	3	0	0	1	1	0	0	4	0	0	2	0	1	0	0	0	3	1	0	0	0	0	1	0	2	1	0	0	0	1	1	0	1	3	0	3	1	0	1	0	0	0	0	0	0	0	0	2	2	0	0	1	0	0	0	0	2	0	1	4	0	1	0	0	1	3	1	1	2	1	0	1	2	0	0	1	2	0	1	0	1	2	0	0	0	0	0	0	0	1	0	0	0	0	0	0	0	0	2	2	0	3	0	0	0	0	0	1	0	2	0	0	0	0	0	1	0	0	0	0	1	2	0	0	0	0	0	0	0	0	0	0	1	0	4	0	0	0	3	3	0	0	0	0	0	1	1	0	3	0	5	0	0	0	0	2	1	1	0	0	1	0	0	1	0	0	0	0	0	0	0	0	0	1	1	0	3	0	1	0	0	1	0	2	2	3	1	0	0	0	0	0	0	1	0	2	0	1	1	0	0	0	3	0	2	0	0	1	1	0	0	0	0	2	0	0	0	2	0	2	0	0	1	0	0	0	0	0	1	0	4	3	0	0	1	0	1	3	1	0	1	0	0	0	1	0	0	1	1	0	2	0	0	1	1	0	2	0	0	5	1	0	0	1	1	1	0	1	0	0	0	1	0	0	4	0	0	0	1	0	1	0	2	3	0	2	0	0	1	0	0	0	0	0	0	0	0	0	0	2	1	0	1	0	0	0	0	0	2	1	1	0	0	0	0	3	0	0	0	0	0	0	0	1	0	0	0	0	0	0	0	1	0	0	0	1	0	0	0	0	3	4	0	0	1	2	3	0	3	0	1	0	1	3	0	0	0	0	0	0	1	0	0	3	0	0	0	0	0	1	0	0	2	0	0	0	0	1	0	0	0	0	0	0	1	0	1	1	1	0	0	1	1	0	0	1	0	0	0	3	0	0	0	0	0	0	2	1	1	0	1	0	0	2	2	0	1	0	0	0	0	0	0	0	3	0	0	2	0	3	1	1	0	1	1	0	0	2	0	2	0	0	0	2	1	0	0	0	2	0	1	0	0	0	0	0	1	0	1	0	0	0	0	3	1	0	0	0	0	0	0	0	1	0	1	0	0	0	2	0	1	0	0	3	1	0	1	1	0	4	0	0	0	2	0	0	0	0	2	0	0	1	1	0	0	0	1	0	1	0	0	1	1	1	0	0	3	0	2	0	0	1	0	0	0	1	0	0	0	0	0	0	0	0	1	0	0	1	0	2	0	0	0	2	5	0	2	0	0	1	4	1	3	1	0	0	0	0	0	0	0	0	2	0	0	1	1	3	0	1	0	0	0	0	2	0	1	0	0	0	0	0	0	3	0	0	0	0	2	0	3	0	0	0	0	0	2	0	2	0	0	0	0	3	3	3	1	1	0	0	0	0	0	2	0	0	0	1	0	2	0	0	1	0	0	1	0	0	0	0	0	0	0	1	0	0	0	3	0	0	0	0	0	2	0	0	0	0	0	1	0	0	1	1	0	0	0	0	0	0	0	0	0	0	2	0	0	0	1	0	1	0	1	0	1	0	0	1	0	1	0	2	0	3	4	0	0	0	0	0	1	7	0	1	4	0	0	0	2	0	0	0	1	0	4	0	0	6	0	0	0	0	0	2	5	5	3	2	1	0	0	0	0	0	0	1	0	0	1	1	0	2	0	1	0	0	0	2	0	0	3	0	0	2	1	0	0	0	0	2	0	0	0	0	1	0	0	2	0	0	0	0	0	0	0	0	0	0	1	0	0	0	0	2	3	0	0	2	6	1	0	0	0	0	0	1	0	1	0	0	1	0	1	3	0	0	1	0	0	2	2	0	0	0	2	4	1	0	0	0	0	0	0	0	0	0	3	0	1	0	2	0	1	0	0	0	0	0	2	1	0	0	0	0	1	1	4	0	0	0	4	1	1	0	0	0	0	0	0	1	1	0	0	0	1	0	0	1	0	0	0	2	0	0	0	0	0	0	0	2	0	0	0	3	0	0	0	0	0	0	0	2	0	0	0	1	0	0	0	0	1	1	0	0	0	0	1	1	1	0	1	0	0	0	0	4	0	0	0	1	0	0	1	0	0	0	0	0	0	0	1	0	0	0	1	0	0	0	0	0	0	0	0	4	1	0	3	0	0	0	0	0	0	0	0	0	1	0	0	0	0	1	0	0	0	0	6	0	1	0	0	0	0	2	1	0	0	0	0	0	0	0	2	0	0	0	1	0	0	1	0	4	1	0	2	0	1	0	0	0	2	0	2	3	1	1	0	0	0	0	2	0	0	0	0	0	0	0	0	4	0	0	0	6	0	0	0	0	0	3	0	0	0	0	3	2	0	1	0	0	0	1	1	0	3	0	0	1	3	0	0	0	0	0	0	0	2	0	2	1	1	0	0	2	0	0	1	1	0	0	1	0	0	0	1	0	1	1	0	1	0	0	2	0	0	0	0	0	0	1	0	1	0	1	0	0	0	0	0	0	0	1	1	1	1	1	3	4	0	0	0	7	0	3	0	0	0	0	5	1	0	2	0	2	0	1	3	0	0	0	0	1	0	0	0	2	3	0	0	0	0	0	0	4	0	0	0	0	2	3	0	1	0	0	1	0	0	1	0	0	0	0	3	0	0	0	0	0	0	0	1	0	2	1	0	2	0	0	1	1	1	0	3	3	0	0	1	0	0	0	1	0	2	0	4	0	0	0	0	0	1	0	1	1	0	0	0	0	0	1	0	0	0	0	0	0	1	1	9	0	0	1	0	0	0	0	1	0	1	0	1	2	0	1	0	1	0	0	0	0	0	0	0	0	0	1	0	0	0	0	0	1	1	0	0	0	0	0	0	0	0	0	0	0	0	0	0	4	0	0	1	0	0	0	0	0	1	1	1	1	0	1	2	0	0	0	0	0	1	0	0	0	0	0	0	0	0	1	0	0	1	0	0	2	0	3	0	2	2	2	0	0	0	0	0	0	0	3	0	0	0	1	0	5	2	1	0	2	0	0	0	0	0	0	3	0	0	0	0	2	4	1	0	0	4	0	0	0	1	0	0	0	1	0	5	0	0	3	0	1	1	0	4	0	2	1	0	0	0	0	1	0	0	1	2	5	2	3	0	0	0	1	0	1	0	2	0	0	0	0	1	0	0	0	0	2	1	0	0	0	1	0	2	1	1	1	3	0	0	0	0	0	0	0	0	0	3	0	0	3	0	1	0	0	0	0	0	0	0	0	1	0	0	0	1	0	1	0	0	1	0	1	0	0	1	5	2	0	0	0	0	1	2	3	0	0	0	1	2	1	1	0	0	0	0	0	0	0	0	5	1	0	0	0	0	0	0	0	0	2	0	1	0	0	1	0	1	0	0	0	0	0	2	0	2	0	0	0	5	0	0	0	4	0	0	1	1	1	0	3	0	0	2	0	0	5	5	3	3	0	0	0	0	3	0	0	3	0	0	0	0	0	0	0	1	0	0	3	1	0	0	0	0	0	0	0	0	0	2	1	1	1	0	0	0	0	0	0	0	0	0	0	1	0	0	0	0	0	0	0	0	0	1	0	2	0	0	0	0	2	0	0	0	0	0	0	0	0	1	0	0	1	0	2	0	1	0	0	0	0	1	0	3	1	0	1	2	0	0	1	0	2	0	0	0	2	5	0	0	0	2	2	0	0	0	0	0	0	0	0	0	1	0	0	5	1	0	0	0	3	2	0	0	1	0	0	0	0	0	4	0	0	0	0	0	0	0	0	0	0	0	0	1	1	0	0	2	2	1	0	0	3	0	0	2	0	1	0	0	0	1	0	1	0	0	0	0	0	0	0	0	0	1	1	0	1	0	2	0	0	3	1	0	0	0	0	3	0	0	0	0	3	1	0	0	0	0	0	0	0	0	4	1	0	0	0	0	0	0	1	0	2	1	1	1	0	1	0	1	0	0	0	1	1	0	0	0	1	3	0	2	0	0	0	0	0	0	4	0	0	0	0	0	1	1	2	2	0	0	0	0	1	0	0	2	0	0	1	0	0	0	0	0	1	4	0	0	0	0	1	0	4	1	0	2	0	0	0	1	0	1	1	0	1	0	0	0	0	0	1	0	0	1	0	0	6	0	0	0	0	1	0	0	0	0	0	0	0	3	1	0	0	0	0	0	1	0	1	0	1	0	0	0	0	0	3	1	0	0	1	0	4	0	0	0	0	0	0	0	3	0	0	0	0	0	0	0	0	0	1	0	0	0	0	1	0	0	1	4	0	0	0	0	0	1	0	2	1	0	0	2	2	0	0	0	0	0	0	0	0	2	0	0	0	0	0	3	0	0	0	0	0	0	0	0	2	0	0	2	1	0	0	1	1	0	2	0	0	2	0	1	0	0	0	0	1	0	1	0	1	0	0	1	1	0	0	0	0	0	1	0	0	0	0	0	1	0	0	0	0	0	3	0	0	5	0	4	0	0	0	2	0	1	1	1	0	0	2	1	0	0	0	1	0	0	0	1	1	2	0	0	0	0	0	0	0	0	1	0	2	2	0	1	0	0	0	0	2	1	0	0	0	0	0	1	0	0	0	1	2	0	0	0	0	0	0	0	1	1	0	0	0	0	0	0	0	0	0	0	0	0	0	1	0	0	1	0	0	0	3	1	0	1	3	0	0	0	0	6	0	0	1	0	2	1	2	0	0	0	0	5	0	1	0	1	1	0	2	1	0	1	0	0	2	1	0	2	1	1	0	0	0	0	0	0	1	0	0	0	0	0	0	0	0	4	1	1	0	0	0	0	0	0	0	4	0	0	0	0	0	0	2	1	0	5	2	0	0	0	0	1	0	1	0	1	0	0	0	0	0	0	0	0	0	0	1	4	0	0	0	0	0	0	0	0	0	0	1	0	1	0	2	0	0	0	0	1	0	1	0	0	0	0	0	0	0	1	0	0	0	0	0	0	0	1	1	2	0	0	0	0	3	0	0	2	4	4	0	0	2	0	0	2	0	0	0	0	0	0	2	0	4	3	0	0	1	4	0	1	0	1	0	1	0	0	0	0	0	0	0	0	0	0	0	1	0	0	0	0	0	0	0	2	0	1	0	0	0	0	2	0	0	0	1	0	1	0	0	0	2	0	1	0	0	0	0	1	4	0	2	0	0	1	4	0	1	1	0	0	1	0	0	0	0	1	2	1	0	0	1	0	0	1	0	0	0	0	0	0	0	0	0	1	1	0	0	0	0	0	2	0	2	0	1	3	0	0	0	0	0	0	0	1	0	0	1	1	0	2	0	0	1	0	0	1	1	0	2	0	0	0	0	1	0	2	0	2	0	0	1	0	0	0	0	0	0	0	0	0	0	1	0	0	0	0	0	0	0	2	2	0	0	0	0	0	0	0	0	1	3	1	1	0	1	1	2	0	0	0	0	0	0	2	1	3	0	0	2	1	0	0	2	0	0	0	0	0	0	0	0	0	2	0	0	0	0	0	0	0	0	0	2	0	2	2	0	0	3	0	1	0	1	0	0	7	0	2	0	0	1	0	0	0	0	0	0	0	0	0	0	0	0	2	1	0	0	0	1	0	0	0	1	0	0	5	0	1	0	0	0	0	4	0	0	0	0	0	0	0	0	0	0	0	1	1	1	0	0	0	0	0	0	0	0	0	0	0	0	0	1	0	1	0	0	1	0	1	0	0	0	0	1	0	0	4	0	0	0	0	2	1	0	0	0	0	1	0	1	0	1	0	0	0	0	1	1	0	0	0	0	0	0	0	0	4	1	0	0	0	0	0	0	2	0	2	2	2	0	0	0	0	0	2	0	1	0	0	0	2	0	0	1	0	0	0	1	0	0	0	0	0	0	0	0	0	0	0	0	0	1	0	0	1	0	1	0	1	0	0	2	1	0	0	0	0	0	0	0	0	0	0	1	0	0	0	0	0	1	0	0	0	1	3	3	1	3	0	0	0	0	0	2	0	0	0	0	0	0	0	1	3	0	0	0	2	0	0	1	0	0	0	0	0	0	0	2	0	1	0	0	2	0	0	0	1	0	0	0	3	0	0	2	0	0	2	0	1	0	0	0	0	0	0	0	0	0	1	0	0	0	0	1	1	1	0	2	1	2	1	0	0	1	0	0	0	1	0	0	0	0	1	0	0	0	1	0	3	0	1	1	0	0	0	0	1	0	0	0	0	0	0	1	5	1	4	0	1	0	0	1	0	0	2	1	1	0	0	0	0	0	0	1	0	0	0	0	0	0	0	0	1	0	0	0	1	0	0	3	0	1	0	0	0	0	0	1	0	1	0	0	0	0	0	0	1	1	0	3	0	0	0	0	0	0	0	2	0	0	0	0	0	0	0	0	1	1	0	0	1	0	0	4	1	0	0	1	1	0	1	0	2	0	2	0	4	0	0	0	0	1	0	0	0	0	1	0	0	0	1	0	0	1	0	0	0	0	0	0	0	1	0	0	1	0	1	1	0	0	4	0	1	0	2	1	0	1	1	1	0	0	0	1	3	1	0	0	2	0	0	0	0	1	0	3	2	0	1	0	0	0	0	0	0	0	0	0	0	0	0	0	1	1	0	1	1	0	0	0	2	0	1	1	0	1	4	3	0	1	0	1	0	3	0	0	0	0	0	0	0	0	0	0	0	0	1	0	0	0	0	0	0	2	0	0	0	0	0	1	0	0	2	1	0	0	0	2	0	0	0	0	0	4	0	0	0	0	0	0	0	0	2	3	2	0	0	0	0	2	0	0	0	0	1	1	0	0	0	1	1	2	0	0	0	0	0	0	0	0	0	0	2	0	0	0	0	1	0	0	3	0	0	0	1	1	2	1	0	2	0	0	0	3	0	4	0	1	2	0	0	0	1	0	0	0	0	2	1	0	5	0	0	0	0	0	0	0	0	1	0	0	0	0	0	1	0	0	1	0	0	0	0	1	0	0	0	1	0	0	0	1	0	2	0	1	0	7	0	0	0	0	0	0	0	2	0	0	0	1	0	0	0	1	0	0	0	0	2	0	0	0	0	0	0	0	0	0	1	0	0	0	0	0	1	2	0	0	0	0	0	3	1	1	2	0	1	0	0	0	0	0	0	1	0	0	0	1	0	0	2	0	0	0	0	0	1	0	0	0	0	0	1	0	2	0	0	0	1	1	1	0	1	0	3	1	0	0	0	1	1	0	1	0	0	1	0	0	0	0	0	0	0	1	0	1	1	0	1	1	0	0	3	1	0	0	0	0	4	1	0	0	7	1	1	1	0	0	0	0	0	1	2	1	0	0	0	0	2	0	0	0	0	0	0	1	0	0	1	0	1	0	0	0	0	0	0	0	0	0	1	1	0	0	0	0	1	1	2	0	1	0	1	1	1	0	0	2	0	0	0	1	0	0	0	0	1	0	0	1	0	0	9	0	0	1	0	1	0	0	0	0	0	0	0	0	0	0	0	0	0	3	0	1	0	0	0	0	0	0	1	4	0	0	0	0	0	1	0	2	0	0	0	0	0	0	3	1	1	0	0	4	2	1	2	0	0	0	0	0	3	0	0	0	0	0	0	2	0	0	0	0	1	0	1	2	0	0	0	3	0	0	0	0	0	0	0	0	0	0	1	2	0	0	0	0	0	0	0	0	0	0	0	0	0	2	0	0	0	0	0	0	2	0	0	3	0	0	1	4	0	0	0	0	0	0	0	5	1	0	2	0	0	1	0	1	0	0	0	0	0	0	0	4	1	0	0	0	0	0	0	1	0	3	0	0	0	1	1	1	0	1	0	0	1	0	0	0	0	0	0	0	0	4	0	1	0	2	0	4	0	0	0	1	0	1	0	0	1	2	0	0	0	0	0	0	3	0	2	0	0	0	0	1	0	1	0	3	2	0	1	1	0	0	0	0	5	2	1	0	0	1	0	0	1	0	7	0	2	0	1	0	0	0	5	2	1	0	0	0	0	2	0	0	0	0	1	1	1	0	0	0	2	3	3	0	6	0	0	3	0	0	0	1	0	0	2	1	1	0	0	0	1	1	0	0	0	0	0	0	1	0	0	0	2	1	0	3	0	1	0	0	0	1	0	3	0	1	1	0	0	0	8	1	5	0	0	4	0	1	0	0	0	0	0	0	0	0	0	0	0	0	0	0	0	3	1	2	1	0	1	0	0	4	0	2	0	0	0	0	0	0	0	0	2	0	5	0	0	0	0	0	0	0	0	0	0	1	0	1	0	0	1	1	0	0	1	0	0	0	5	0	0	0	1	0	0	2	1	0	0	0	0	0	1	0	0	0	0	0	1	0	0	2	0	0	0	0	0	0	0	0	0	0	1	1	1	1	1	0	0	0	0	0	0	0	0	0	0	0	0	0	1	0	0	3	0	0	1	0	4	0	0	2	0	0	0	0	0	1	0	0	0	0	1	1	1	0	1	0	0	2	1	0	2	0	0	0	1	0	0	0	0	0	0	0	2	0	0	4	0	0	0	1	0	0	0	0	1	0	0	0	0	0	0	0	1	1	0	0	1	1	2	0	0	2	0	0	0	0	0	0	0	1	1	0	0	4	0	0	0	0	0	2	1	0	1	0	1	2	0	1	0	0	0	1	1	0	0	0	1	3	2	0	2	0	1	0	0	0	0	0	0	0	1	0	0	0	0	0	1	0	0	0	0	0	0	0	1	0	0	0	1	0	2	0	0	1	0	1	0	0	0	1	3	0	1	0	3	1	1	1	2	0	0	0	0	0	2	0	0	0	1	0	1	0	2	0	1	1	0	0	0	1	0	0	3	0	1	0	1	0	0	2	0	0	1	2	1	0	0	0	0	0	2	0	1	1	0	6	0	1	0	1	0	1	0	1	1	1	2	1	2	0	0	0	0	0	0	0	4	0	1	0	0	0	0	7	0	1	0	3	0	0	0	0	0	0	0	0	3	0	3	0	0	0	0	0	1	0	0	2	0	2	0	0	0	0	0	0	2	0	0	0	0	0	0	0	0	2	0	4	0	0	0	0	0	1	1	1	0	4	2	0	0	1	0	0	1	0	1	7	0	0	0	2	1	0	0	2	0	0	0	1	0	0	1	0	0	0	0	0	0	0	1	2	0	0	0	0	0	1	0	0	0	0	4	0	0	0	0	1	0	0	0	0	1	0	0	2	0	0	0	0	0	0	1	2	0	0	0	3	1	0	2	0	0	0	0	2	2	1	1	1	5	1	0	0	8	0	1	0	0	0	1	0	0	2	0
N0.HOG0006380	0	0	0	2	0	0	0	0	0	0	0	0	0	0	0	0	0	0	0	0	0	0	0	0	0	0	1	0	0	0	0	0	0	0	0	0	0	1	0	0	0	0	0	1	0	0	0	0	0	0	0	0	1	0	0	0	1	0	0	0	0	0	0	1	0	0	1	0	0	0	0	1	0	1	1	0	0	0	1	0	0	0	0	1	0	0	0	0	0	0	0	0	0	0	0	0	0	0	0	0	0	0	0	0	0	0	0	0	0	1	0	0	0	0	0	0	0	0	0	0	0	0	0	1	1	0	1	0	0	1	0	0	0	0	0	0	1	0	0	0	0	0	0	1	0	0	0	1	0	0	0	0	0	0	0	0	0	0	0	1	0	0	0	1	1	0	0	1	0	0	0	0	0	0	0	1	0	0	0	0	0	0	0	0	1	0	0	1	0	1	1	0	0	1	0	0	0	0	1	0	0	0	0	0	0	0	0	0	0	0	0	0	0	0	0	0	0	0	0	0	0	0	1	0	0	0	0	0	0	0	1	0	0	0	0	1	0	0	0	0	0	0	0	0	0	0	2	0	0	0	0	3	0	0	0	0	0	0	0	0	0	0	0	0	0	0	0	0	0	0	0	0	0	0	0	0	0	0	0	0	0	0	0	0	0	0	0	0	0	0	0	1	0	0	0	0	0	0	0	0	0	0	0	1	0	1	0	0	0	0	0	0	0	1	1	0	0	0	0	0	0	0	0	1	1	0	0	3	0	0	0	0	0	0	0	0	0	0	0	1	0	0	1	0	0	1	1	0	1	0	0	0	0	0	0	0	0	0	0	0	0	0	0	0	2	0	0	0	0	0	0	0	0	1	0	0	0	0	0	0	0	0	0	0	0	0	0	0	0	0	2	0	0	0	0	0	0	0	0	0	0	0	0	0	1	0	1	0	0	0	0	0	0	1	0	0	1	0	0	0	2	0	0	0	2	0	0	0	0	0	0	0	0	0	0	0	0	0	0	0	0	0	0	0	0	1	0	0	0	0	0	0	0	1	0	0	0	0	0	0	0	0	0	0	0	0	0	0	0	0	0	0	0	0	0	1	0	0	0	0	1	2	0	0	0	1	0	0	1	0	0	0	0	1	1	0	0	0	0	0	0	0	0	0	0	0	0	0	0	0	0	0	0	0	1	0	0	0	0	0	0	1	0	0	0	0	0	1	0	0	0	0	1	1	0	0	1	0	0	0	0	0	0	1	0	0	0	1	0	0	0	0	0	2	0	0	0	0	0	0	0	0	0	0	1	1	0	1	1	0	0	0	1	0	0	0	0	1	0	0	1	0	1	1	0	0	0	0	0	0	0	0	0	0	0	0	0	1	0	0	1	0	0	0	0	0	0	0	0	0	0	1	0	2	0	0	0	0	0	0	0	0	0	0	0	0	1	0	0	0	0	0	1	1	0	0	0	0	0	0	0	0	0	0	2	0	0	0	0	0	0	0	0	0	0	0	0	1	0	0	0	0	0	0	1	0	0	0	0	0	0	0	0	0	0	0	0	1	1	1	0	0	0	0	0	0	1	0	0	0	0	0	0	1	0	0	0	0	0	0	0	0	0	1	1	0	0	0	0	0	0	0	0	0	0	0	0	0	0	0	0	0	0	0	0	2	0	0	1	0	0	0	0	0	0	0	0	0	0	0	0	0	0	1	0	0	1	0	0	0	0	0	0	0	0	2	1	0	0	1	0	1	0	0	0	0	0	0	0	0	0	0	0	0	0	0	0	0	0	0	0	0	0	0	0	0	0	1	0	0	0	0	1	0	0	0	1	0	0	0	0	2	0	0	0	0	0	0	0	0	0	1	0	0	1	0	0	0	0	0	0	1	0	0	1	0	0	0	0	0	0	0	0	0	1	2	0	0	0	1	0	0	0	1	0	0	1	1	0	0	0	0	0	0	2	0	0	0	2	0	0	0	0	0	0	0	1	0	0	0	0	0	1	0	0	0	0	0	0	0	0	0	0	0	0	0	0	0	0	0	0	0	0	0	0	0	0	0	0	1	0	1	0	0	0	1	1	0	0	0	0	1	0	0	0	0	1	0	0	0	0	0	0	0	0	0	0	0	0	0	0	0	0	0	1	0	0	1	0	0	0	1	1	1	0	0	0	0	0	0	0	0	0	0	0	0	0	0	0	0	0	0	0	0	0	0	0	0	1	0	1	0	0	0	0	0	0	0	0	0	0	0	1	0	0	0	0	0	0	0	0	0	0	0	2	0	2	0	0	0	0	0	0	0	0	0	0	0	0	0	0	0	2	0	1	0	1	0	0	0	0	0	0	0	0	0	0	0	0	1	0	0	0	0	0	0	0	0	0	0	0	0	0	0	0	0	1	0	0	1	0	0	0	0	0	0	0	1	0	0	0	0	1	0	0	0	0	1	0	0	0	0	0	0	0	0	0	1	0	0	0	0	1	0	0	0	0	0	0	0	1	0	0	0	0	0	0	1	0	0	0	0	0	0	0	0	0	0	0	0	1	1	0	0	0	1	0	0	1	0	0	0	0	0	0	0	0	0	0	0	0	0	0	0	0	0	0	0	0	1	0	0	0	0	0	0	0	0	0	0	1	0	1	0	0	1	0	0	0	0	0	0	0	0	1	0	0	1	0	0	1	0	0	0	0	0	0	0	1	0	0	0	0	0	0	0	0	0	0	0	0	1	0	0	0	0	0	0	0	0	0	0	0	0	0	0	0	1	0	0	1	0	0	0	0	0	0	0	0	0	0	0	0	0	1	0	0	0	0	0	0	1	0	0	0	0	0	0	1	0	0	0	0	0	0	0	1	0	0	0	0	0	1	0	0	0	0	0	0	0	0	0	0	0	0	0	0	0	0	0	1	0	0	0	0	0	0	0	0	0	0	0	0	0	0	0	0	0	0	0	0	0	0	0	0	0	0	0	0	1	0	0	0	0	0	0	0	0	0	0	0	0	0	1	0	0	1	0	0	0	0	0	0	0	0	1	0	0	0	0	0	0	0	0	0	0	0	0	0	0	1	0	0	0	0	0	0	0	0	0	2	2	0	0	1	0	0	0	0	0	0	0	0	0	0	0	0	2	0	2	0	0	0	1	0	1	0	0	1	0	0	0	2	0	0	0	0	0	0	0	0	0	0	0	0	0	0	0	0	0	1	0	1	0	0	0	0	0	0	0	0	0	0	0	0	1	0	0	0	0	0	0	0	0	0	0	0	0	0	1	0	4	1	0	0	0	0	0	0	4	0	1	0	0	0	0	0	0	0	0	0	1	0	0	0	0	0	0	1	0	0	0	0	0	0	1	0	0	1	0	0	0	0	0	0	2	0	1	0	0	0	0	0	0	0	1	0	0	0	0	0	1	0	0	0	0	0	0	0	1	0	0	0	1	0	0	0	0	0	0	0	1	0	0	0	0	0	0	0	1	0	0	1	0	0	2	0	0	0	0	0	0	0	0	0	0	0	1	0	0	0	0	0	0	0	0	0	0	0	0	0	0	0	0	0	1	0	0	0	0	0	1	0	0	0	0	1	0	0	0	0	0	0	0	0	0	0	0	1	0	0	1	0	2	0	0	0	0	0	0	0	0	0	0	0	0	0	0	1	0	1	0	1	0	0	2	0	0	0	2	0	0	0	0	0	0	0	0	0	0	0	0	0	0	0	0	1	0	0	0	0	0	0	0	0	0	0	0	0	1	0	0	0	0	0	0	0	0	0	0	0	0	0	0	0	0	0	0	0	0	0	0	1	0	0	0	0	0	0	0	1	0	0	0	0	0	0	0	0	0	0	0	0	0	0	0	0	0	0	0	0	0	0	0	0	0	0	0	0	0	0	0	0	1	0	0	0	0	0	0	0	0	0	0	0	0	0	0	0	0	0	0	0	0	0	0	0	0	1	1	0	0	0	0	0	0	0	0	1	0	1	0	0	0	0	1	0	0	0	0	0	0	0	1	0	0	0	0	0	0	0	0	0	0	0	0	0	1	0	0	0	0	0	0	0	0	0	0	1	0	0	0	0	0	0	0	0	0	0	0	0	0	1	0	1	0	0	1	0	0	0	0	0	0	0	0	0	0	0	0	0	0	0	0	0	0	0	0	0	0	0	0	0	0	1	0	0	0	0	0	0	0	0	0	0	0	0	0	0	0	0	1	0	0	0	0	0	0	0	0	0	2	0	0	1	0	0	0	0	0	0	0	0	0	0	0	2	0	0	0	0	0	0	0	0	0	0	0	0	1	0	0	0	0	0	0	0	0	0	0	0	0	0	1	0	0	0	0	0	0	2	1	0	1	1	0	0	1	0	0	0	0	0	0	1	0	0	0	0	0	0	0	0	0	0	0	0	0	1	0	0	0	0	1	1	0	1	0	0	0	0	1	0	0	0	0	0	0	0	0	0	0	0	0	0	1	0	0	0	0	1	0	0	0	0	0	1	0	0	0	0	0	0	0	0	0	0	0	0	0	0	0	0	0	0	0	0	0	0	0	0	0	0	0	0	0	0	0	0	2	0	1	0	0	0	1	0	0	0	0	0	2	0	1	0	0	0	0	0	0	0	0	0	0	0	0	0	0	0	0	0	0	0	0	0	0	0	0	0	0	1	0	0	0	0	0	0	0	0	0	0	0	0	0	0	0	0	0	0	1	0	0	0	0	0	0	0	0	0	0	0	0	0	0	0	1	0	0	0	0	0	0	0	0	0	0	0	0	0	0	0	0	0	0	0	0	0	0	0	0	0	0	0	0	0	0	0	0	0	0	0	0	0	0	0	0	0	1	0	0	0	0	0	0	0	0	0	0	0	0	0	0	0	0	0	0	1	0	0	2	0	0	1	1	0	0	1	0	0	0	0	0	0	0	0	0	0	0	1	0	0	1	0	0	1	0	0	0	0	2	0	0	0	1	0	0	0	0	0	0	1	0	0	0	0	0	0	0	0	1	0	0	0	0	2	0	1	0	0	0	0	1	0	0	0	1	0	0	0	0	0	0	0	0	0	0	0	0	0	0	2	0	0	0	0	0	0	0	0	2	0	0	0	0	0	0	0	0	0	1	0	0	1	0	0	0	0	0	0	0	0	0	0	0	0	0	1	2	0	0	0	0	0	0	1	0	2	1	0	0	0	0	0	1	0	0	0	0	1	0	0	1	2	0	0	0	0	0	1	0	0	0	0	1	0	1	0	0	0	0	0	0	0	0	0	0	0	0	0	0	0	0	0	0	0	0	0	0	1	0	0	0	0	0	2	0	0	0	0	0	0	0	1	0	1	0	0	1	0	0	0	0	0	0	0	0	1	1	0	0	0	0	0	0	0	0	0	0	0	0	2	0	0	0	1	0	0	0	0	0	0	0	0	0	1	0	0	2	0	0	1	0	0	0	0	0	0	0	0	0	0	0	0	0	0	1	0	0	0	0	0	0	0	0	0	1	0	0	0	0	1	1	1	0	0	0	0	0	0	0	0	0	0	0	0	2	0	0	0	0	0	0	0	0	0	0	0	1	0	0	0	0	0	0	0	0	0	0	0	0	0	0	0	0	0	0	0	0	0	0	0	1	0	0	0	0	0	0	0	0	0	0	0	0	0	0	1	0	0	0	0	0	0	0	0	0	0	0	0	0	0	0	0	0	1	1	0	1	0	0	0	0	0	0	0	0	0	0	0	1	0	0	0	0	0	2	0	0	0	0	0	0	0	0	0	0	0	0	0	0	0	0	0	0	2	0	0	0	1	0	0	0	1	0	0	0	0	0	0	0	0	0	1	0	0	0	0	0	0	1	0	0	1	0	0	1	1	0	0	0	0	0	0	0	0	0	0	0	0	0	0	0	0	0	0	0	0	0	0	1	0	0	0	0	0	0	0	0	0	0	0	0	0	0	0	0	0	0	0	0	1	0	0	1	0	0	0	0	0	0	0	1	0	0	0	0	3	1	0	0	0	0	0	0	0	0	0	0	0	0	0	0	0	0	0	0	0	1	0	0	0	0	0	0	0	0	2	0	0	0	0	0	1	0	0	0	0	0	0	0	1	0	1	0	0	1	0	0	0	0	0	0	0	1	1	0	1	0	0	0	0	0	0	0	0	0	0	0	0	0	0	0	1	0	0	0	3	0	0	0	0	0	0	0	1	0	0	0	0	0	0	0	0	0	0	0	0	0	0	1	2	0	1	0	0	1	0	0	0	0	0	0	0	2	1	0	0	0	0	0	0	0	1	0	0	0	0	0	0	0	0	0	0	0	0	0	0	0	0	0	0	0	0	0	0	0	0	0	0	0	1	0	0	0	1	0	0	2	0	0	0	1	0	2	0	0	1	0	0	0	0	0	1	1	1	0	0	0	0	0	0	0	0	0	2	0	0	0	0	0	0	1	0	0	2	0	1	1	0	0	0	0	0	0	0	0	0	0	0	0	0	0	0	0	0	0	0	0	0	0	0	0	0	0	2	1	0	1	0	0	0	0	0	1	0	0	0	0	0	0	0	0	0	0	1	0	0	0	0	0	0	0	0	0	0	0	0	0	1	2	0	0	0	0	0	0	1	0	0	0	0	0	0	0	0	0	2	0	0	0	0	0	0	0	0	0	0	0	1	0	0	0	1	0	0	0	0	2	0	0	0	0	0	0	0	0	2	0	0	1	1	0	0	0	0	0	1	0	0	1	1	0	0	0	0	0	1	0	0	0	0	0	0	0	0	0	0	0	0	1	0	0	0	0	0	0	0	0	0	0	0	0	1	0	0	0	0	0	0	0	0	0	0	0	0	0	0	0	0	0	1	0	0	0	0	0	0	0	1	0	0	1	0	1	0	0	0	0	0	0	0	1	0	0	0	0	1	0	1	0	0	0	0	0	0	0	0	0	0	0	0	0	0	1	0	0	1	0	0	0	0	0	1	0	0	0	0	0	0	0	0	0	0	1	0	0	0	0	1	0	0	0	0	0	0	0	0	0	0	0	0	0	0	0	0	0	1	0	0	0	0	1	2	0	1	0	0	1	0	0	0	0	0	1	1	4	1	1	0	0	0	0	0	1	0	0	0	0	0	0	0	0	0	0	0	0	1	0	1	0	0	0	0	0	0	0	1	0	1	0	0	0	0	0	0	0	0	0	0	0	0	0	0	0	1	0	0	1	1	0	1	0	0	1	0	0	1	1	0	0	0	0	1	0	0	1	0	0	0	0	0	0	0	1	1	1	0	0	0	0	0	0	0	0	0	0	0	0	0	0	0	0	0	0	1	1	0	2	1	0	0	4	0	0	0	2	0	0	0	0	0	0	0	0	0	0	1	0	0	0	0	0	0	1	0	0	0	0	0	2	0	0	0	0	0	0	1	0	0	1	3	0	0	0	0	0	0	0	0	0	0	0	0	0	0	1	0	0	0	0	1	0	0	0	0	1	0	0	0	0	0	0	1	0	0	0	1	0	0	0	0	0	0	0	0	0	0	0	0	0	0	0	0	0	0	0	0	0	0	0	0	0	0	1	0	0	0	0	1	0	0	0	0	0	0	0	0	0	0	0	0	0	0	0	0	0	0	1	0	0	0	0	0	0	0	0	0	0	0	0	0	1	0	0	0	1	0	0	0	0	0	0	0	0	0	0	0	1	0	0	0	0	0	0	0	0	0	0	1	0	0	0	0	0	0	1	0	0	0	0	0	0	0	0	0	0	0	0	0	0	0	0	0	0	0	1	0	0	0	0	0	0	0	0	0	0	0	1	0	0	1	0	0	0	0	1	1	0	1	0	0	0	0	0	0	1	0	0	0	0	0	0	0	0	1	0	1	0	0	0	0	0	0	0	1	0	0	0	0	0	1	0	0	0	0	0	0	0	0	1	1	0	0	0	0	0	1	0	0	0	0	0	0	0	0	0	1	0	0	0	0	0	0	0	0	0	0	0	0	0	0	0	0	0	0	0	1	0	0	2	0	0	0	0	0	0	1	0	1	2	0	1	0	0	0	1	0	1	0	0	0	0	1	0	0	0	1	0	0	0	0	0	0	0	0	0	1	0	0	0	0	0	0	0	0	0	0	0	0	0	1	0	0	0	0	0	0	0	0	0	0	0	0	0	0	0	0	0	1	0	0	1	0	0	0	0	0	0	0	0	0	0	0	0	0	0	0	0	1	0	0	0	0	0	0	0	0	0	0	0	0	0	1	0	0	0	0	0	0	0	0	0	1	0	0	1	1	0	0	0	0	0	1	0	0	0	0	1	1	0	0	0	0	0	0	1	1	0	0	1	1	2	0	0	0	1	0	1	0	0	0	0	0	0	0	0	0	0	0	0	0	0	0	0	1	0	0	0	0	1	0	0	0	0	0	0	0	0	0	2	0	0	0	1	0	0	0	0	0	0	1	0	1	0	1	0	0	0	0	0	0	0	0	0	0	0	0	0	0	0	0	0	0	1	0	0	0	0	0	0	0	0	0	0	2	0	0	0	0	0	0	0	0	1	0	1	0	0	2	0	0	1	0	0	1	0	0	0	0	0	0	1	1	2	0	0	1	1	0	0	0	2	0	0	0	0	0	0	0	0	0	0	0	0	1	0	0	0	0	0	0	0	0	0	0	1	0	1	0	1	1	1	0	0	0	0	0	0	1	0	0	0	0	0	0	0	1	0	0	0	0	0	2	0	0	0	0	0	0	0	0	0	0	0	0	0	0	0	1	0	0	0	0	0	0	0	0	0	0	0	0	0	0	0	0	0	0	0	0	0	0	0	0	0	0	0	0	1	0	0	0	0	0	0	0	0	0	0	0	0	0	0	0	0	1	0	0	0	1	0	0	1	0	0	1	0	0	3	0	0	0	0	0	0	0	0	0	0	0	0	0	0	0	0	1	0	0	0	0	0	0	0	0	0	0	0	0	0	0	0	0	0	0	0	0	0	0	1	1	0	0	0	2	0	0	1	0	0	1	0	0	0	0	0	0	2	0	0	0	0	0	0	0	0	0	0	0	0	0	1	0	0	0	0	0	0	0	1	0	0	0	1	0	0	0	0	0	1	0	0	0	0	0	0	0	0	0	0	0	0	0	0	0	1	1	0	0	1	0	0	0	0	0	0	0	0	0	0	1	2	0	0	0	0	2	1	0	1	0	0	0	0	0	0	0	0	0	0	0	1	0	0	0	1	0	0	0	0	1	0	0	1	0	0	0	0	0	1	0	0	0	0	0	0	1	0	1	0	0	0	0	0	1	3	0	0	0	0	0	0	1	0	0	0	0	0	0	1	0	1	0	0	0	0	1	0	1	0	0	0	1	0	0	1	1	0	0	0	1	1	0	0	0	0	0	0	0	1	1	0	0	0	0	1	0	0	0	0	1	0	0	0	0	0	0	3	0	1	1	0	0	0	1	0	1	0	0	0	0	0	0	1	0	2	1	0	0	0	1	0	0	0	0	0	0	1	0	0	0	0	0	0	1	0	0	0	0	0	0	0	1	2	3	0	0	0	0	1	0	0	0	0	0	1	0	0	0	0	0	1	0	0	0	0	0	0	0	0	0	0	0	0	0	1	1	0	0	0	0	0	1	0	0	0	0	0	0	0	0	0	0	0	0	0	0	0	0	1	0	0	0	0	0	0	0	0	0	0	0	0	0	0	0	0	0	1	0	0	0	0	0	0	0	0	0	0	1	0	1	0	0	0	0	0	0	0	0	0	0	0	0	0	0	0	0	0	0	0	0	0	0	0	1	0	0	0	2	0	0	0	0	0	0	0	0	0	0	0	1	0	0	0	1	1	0	1	0	0	0	0	0	0	1	0	0	1	0	1	0	0	0	0	0	0	0	0	0	0	1	0	0	0	0	0	0	0	0	0	1	0	0	0	0	0	0	0	0	0	0	0	0	0	0	0	0	0	1	2	0	0	0	0	0	1	0	0	0	0	0	0	2	0	0	0	0	0	0	0	0	0	0	0	0	1	0	0	1	0	0	1	0	1	0	0	0	0	0	0	0	0	0	0	0	0	0	0	0	0	0	0	0	0	0	0	0	0	0	0	0	1	0	0	0	0	0	0	0	0	0	0	0	0	0	0	1	0	0	0	0	0	0	0	0	0	0	0	0	0	0	0	0	0	0	0	0	1	0	0	1	0	0	0	2	0	0	0	0	0	0	0	0	0	0	0	0	0	0	0	0	0	1	0	0	2	1	0	0	0	0	0	0	0	0	0	0	0	0	0	1	1	0	0	0	0	0	0	0	0	0	0	1	1	0	0	0	0	0	0	0	0	0	0	0	0	0	0	0	0	1	0	0	1	1	0	0	1	0	0	0	0	0	0	0	0	0	0	0	0	2	0	0	1	0	0	0	0	0	0	0	0	0	1	1	0	0	0	2	1	0	0	0	0	0	0	0	0	0	0	0	0	0	0	0	0	1	0	0	0	0	1	0	0	0	0	0	0	0	0	0	0	0	0	0	0	0	0	0	0	0	0	0	0	0	0	0	0	0	1	0	1	0	0	0	0	1	0	0	0	0	0	0	0	0	0	0	0	0	0	0	0	0	0	0	0	0	0	0	0	0	0	0	0	0	0	0	3	0	0	0	0	1	0	0	1	0	0	0	0	0	0	0	0	0	0	0	0	0	0	1	0	1	0	0	0	0	0	0	0	0	2	0	0	0	0	0	0	0	0	0	0	0	0	0	0	0	0	1	1	0	0	0	1	1	0	0	1	1	0	0	0	0	2	0	1	0	0	0	0	0	2	1	0	0	0	0	0	0	0	0	0	0	0	1	0	0	0	0	0	1	0	0	0	1	0	0	0	0	0	0	0	0	0	0	0	0	0	0	0	0	0	1	0	0	0	0	0	0	0	0	0	0	0	0	0	1	0	1	0	0	0	0	0	0	0	0	0	1	0	1	0	0	0	0	0	0	0	0	0	0	0	0	0	0	0	0	0	0	1	0	0	0	0	0	0	0	0	0	0	0	0	0	1	1	0	1	0	0	0	0	0	0	1	0	0	0	0	0	0	0	0	0	0	0	0	0	0	0	0	0	0	0	0	0	0	0	0	0	0	0	0	0	0	0	0	0	0	0	0	0	0	0	0	1	3	0	0	0	0	1	0	0	0	0	0	1	1	0	1	0	1	0	0	0	0	0	0	0	0	1	0	0	0	0	0	1	0	0	0	0	0	0	0	0	0	0	0	0	0	1	0	0	0	0	0	0	0	0	0	0	0	0	0	1	0	0	1	0	0	0	0	0	1	0	1	0	0	2	0	0	0	0	0	0	0	0	0	1	0	1	0	0	0	0	1	1	1	0	0	1	0	0	0	0	0	1	0	0	0	0	1	0	0	0	0	0	0	0	0	1	0	2	0	0	0	0	0	0	0	0	0	0	0	0	0	0	0	2	0	0	0	0	0	0	0	1	0	0	0	0	0	0	0	0	0	0	0	0	0	0	1	1	0	1	0	0	0	0	0	0	0	0	2	0	1	0	0	0	0	0	0	1	0	2	0	0	0	0	1	0	0	1	0	0	1	0	0	0	1	1	0	0	0	0	0	0	0	1	0	0	0	1	0	0	1	0	0	0	0	0	0	0	0	0	0	2	0	0	0	0	1	0	1	0	3	0	0	0	0	0	0	0	0	0	0	0	1	1	0	0	0	1	0	0	0	0	0	0	0	0	0	0	0	0	1	0	0	0	1	1	1	0	0	0	0	0	0	0	0	0	0	1	0	0	0	0	0	0	0	0	1	0	0	0	0	0	0	0	0	0	0	0	0	0	0	0	0	0	0	0	0	0	1	0	0	0	0	0	0	0	0	0	0	1	0	0	0	0	0	0	0	0	0	1	0	0	1	0	0	0	0	1	0	0	0	0	0	0	0	0	0	0	0	0	0	0	0	0	0	0	0	0	0	1	1	0	0	0	0	0	0	0	0	0	0	0	0	0	0	0	0	0	0	0	0	0	0	0	0	0	0	0	0	0	0	0	0	1	0	0	0	0	0	1	0	0	0	0	0	0	0	0	0	0	0	0	0	0	0	0	0	0	1	0	0	0	0	1	0	0	0	0	0	1	0	0	0	0	0	0	0	0	0	0	0	0	0	0	0	0	0	0	0	2	0	0	0	0	0	1	0	0	2	0	0	0	1	1	2	0	0	0	0	0	0	0	0	1	0	0	0	0	0	0	0	0	1	0	0	0	0	0	0	0	0	0	0	1	0	0	0	0	1	0	0	0	0	0	0	0	0	0	0	0	0	0	0	0	0	0	0	0	1	0	0	0	0	0	0	1	0	1	0	1	0	0	1	0	0	0	0	0	1	0	1	1	2	0	0	0	0	1	0	0	0	0	0	1	0	0	0	0	0	0	0	0	0	1	0	1	0	0	0	0	1	1	0	1	0	0	0	0	0	0	0	1	0	0	0	0	0	0	0	0	1	0	0	0	0	0	0	0	0	0	0	0	0	0	0	1	0	0	0	0	0	0	0	0	0	0	0	0	0	0	0	0	0	0	0	0	0	0	0	1	0	0	0	0	0	0	0	0	0	0	0	0	0	0	0	0	0	0	0	0	0	0	0	0	1	0	1	0	0	0	1	0	0	0	0	0	0	0	0	0	0	0	0	0	1	0	3	0	0	0	2	0	0	0	0	0	0	0	0	0	0	0	1	0	0	0	0	0	0	0	0	0	1	0	0	0	0	0	0	1	0	1	0	0	0	0	0	0	0	0	0	0	0	0	0	0	0	1	0	0	0	0	0	1	0	0	0	0	0	0	0	0	0	0	0	0	0	2	0	0	0	0	0	0	0	0	0	0	2	0	0	0	1	0	0	0	1	0	0	1	0	0	0	1	0	0	0	1	0	1	0	0	1	0	0	0	0	0	0	0	0	0	0	0	0	0	0	0	0	0	0	0	0	0	0	0	0	0	0	0	1	0	0	0	1	0	0	0	2	0	0	0	0	0	1	0	0	0	0	0	0	0	0	0	0	0	1	0	0	0	0	0	0	0	0	0	2	0	0	0	0	0	0	0	0	2	0	0	0	0	0	0	0	0	0	0	0	0	0	0	0	0	0	0	0	0	0	0	0	0	0	0	0	0	0	0	0	0	0	0	0	1	0	0	0	1	1	0	0	0	0	0	0	0	0	0	1	0	0	0	0	0	0	0	0	0	0	1	0	0	0	0	0	0	0	0	1	0	1	1	0	0	0	0	0	0	1	0	0	0	0	0	0	0	0	0	0	0	0	0	0	0	0	0	0	0	0	0	0	0	0	0	1	0	0	0	1	0	1	0	0	0	0	1	0	0	0	0	0	0	0	0	1	0	0	0	0	0	0	1	0	1	0	1	0	0	0	0	0	0	0	0	0	0	0	0	0	0	0	1	0	0	0	0	0	1	0	2	0	1	0	0	0	0	0	0	1	0	0	0	0	0	0	1	0	0	1	0	0	0	0	0	1	0	0	0	1	0	0	0	0	0	0	0	0	0	1	0	0	0	0	1	0	1	0	0	0	0	0	0	0	0	0	0	1	0	0	0	1	0	0	0	0	0	0	0	0	0	0	0	0	0	0	1	1	0	0	0	0	0	0	1	0	0	0	0	0	0	0	1	0	0	0	0	0	0	0	0	0	0	0	0	0	0	0	0	0	0	0	0	0	0	0	0	0	0	0	0	0	0	0	0	0	0	0	0	0	0	0	0	0	0	0	0	0	0	0	0	0	0	0	0	0	0	2	0	0	1	0	1	0	0	0	0	0	0	0	0	0	0	2	0	0	0	0	0	0	0	0	0	0	0	0	0	0	0	0	0	0	0	0	1	0	0	0	0	0	0	1	0	0	0	0	0	1	0	0	1	0	0	1	0	0	0	0	0	0	0	0	0	0	0	0	0	0	0	0	0	0	0	0	0	0	0	2	0	0	0	0	0	0	1	0	0	0	0	0	0	1	0	0	0	0	1	1	0	0	0	0	0	0	0	0	0	0	0	0	2	0	0	0	0	0	0
N0.HOG0008177	0	0	0	3	0	0	2	2	0	1	0	0	0	0	0	2	3	0	3	0	0	0	0	0	0	1	1	1	2	0	0	0	2	0	0	0	0	0	1	0	0	0	0	1	1	0	0	0	2	3	0	0	0	0	0	0	0	0	0	0	0	0	1	2	0	1	1	0	0	0	1	3	1	0	1	0	6	0	0	0	2	0	0	1	0	0	1	0	1	0	0	0	1	0	1	0	0	1	1	0	0	0	0	0	0	2	0	0	1	3	1	0	0	1	0	0	0	1	1	0	1	0	1	0	0	0	0	0	1	1	0	1	0	0	1	0	0	1	0	1	0	2	2	0	0	0	1	2	1	0	3	1	0	0	1	0	1	1	0	0	1	1	1	2	1	0	1	0	0	0	0	0	0	0	1	1	1	0	0	0	0	0	1	0	1	0	0	1	0	1	1	1	0	2	0	0	0	0	0	0	0	1	0	0	0	1	0	0	0	0	1	0	2	0	1	1	1	0	0	0	0	0	0	0	0	4	0	1	3	0	0	2	0	0	1	1	0	2	1	0	1	1	2	0	0	1	0	0	1	1	1	0	0	0	0	0	1	0	0	4	3	0	0	1	0	0	0	0	0	0	0	0	0	1	1	1	1	1	0	0	0	1	0	1	0	0	0	0	0	0	0	0	1	0	0	0	0	0	2	0	0	0	0	0	0	1	0	1	1	0	0	0	1	0	2	1	0	0	2	0	1	0	5	0	2	0	2	3	0	0	2	0	0	0	0	0	4	0	0	2	0	1	0	0	1	0	2	2	3	0	0	1	0	0	0	1	0	0	0	0	0	0	0	0	1	1	1	0	0	0	0	0	0	0	0	4	0	1	0	2	0	1	0	1	0	0	1	0	0	0	5	2	0	1	2	0	0	1	0	4	2	1	0	0	3	0	0	0	0	0	0	2	1	0	0	3	0	0	0	0	2	0	0	0	3	1	2	0	0	0	0	0	0	1	1	0	0	0	3	0	0	0	0	0	0	2	0	1	0	1	1	0	1	1	0	0	0	0	0	0	1	0	3	0	1	1	1	0	1	1	3	0	0	3	0	0	0	0	0	0	0	0	0	0	1	1	0	1	1	0	4	2	2	1	1	0	0	4	0	1	2	0	0	0	0	2	2	0	0	1	0	0	1	0	1	1	0	0	0	0	0	0	0	3	1	0	0	3	0	0	1	0	1	0	0	0	0	0	1	2	1	2	1	1	3	0	0	0	1	0	0	0	0	0	0	0	1	0	0	3	3	0	7	0	2	1	2	0	0	0	0	0	2	0	0	3	2	0	0	2	0	0	2	2	1	2	3	1	1	0	0	0	1	1	0	0	0	1	1	0	0	3	2	2	0	1	0	1	0	0	0	3	0	1	0	0	0	0	0	0	0	0	3	2	1	1	0	0	0	0	0	0	0	0	0	3	0	0	0	0	0	0	1	0	1	2	3	3	0	0	0	2	0	5	0	0	0	0	0	1	0	0	0	2	1	2	0	0	1	0	0	0	0	0	0	0	0	2	0	0	0	0	0	0	1	1	0	1	0	1	0	0	0	2	1	2	0	0	0	0	1	0	1	2	0	0	0	1	0	0	0	0	0	0	0	0	0	2	2	1	0	0	5	0	0	0	0	0	0	0	0	0	0	0	0	0	0	2	0	0	0	1	1	2	0	0	0	1	1	1	1	0	1	1	0	1	1	1	0	1	5	1	2	0	1	2	0	1	0	0	0	1	0	0	0	0	0	0	0	1	1	2	1	0	0	3	1	0	0	0	0	2	1	2	1	0	0	0	1	0	0	2	0	0	0	1	0	1	0	0	0	1	0	0	1	1	0	0	0	0	0	0	0	3	1	0	0	0	3	4	3	0	1	0	2	0	0	1	2	2	0	0	0	1	0	0	1	0	0	0	2	1	0	0	0	0	0	1	0	0	0	0	0	0	0	2	0	0	0	0	1	0	0	0	1	0	0	0	0	0	0	0	0	4	0	0	0	0	0	1	0	0	0	2	1	1	4	0	0	5	0	0	0	0	0	0	0	0	1	0	0	0	0	3	0	3	0	0	0	1	1	0	0	0	1	0	0	1	0	1	0	0	0	1	0	0	0	0	0	1	0	1	2	1	1	2	0	1	0	0	2	1	0	0	0	0	0	0	0	1	0	1	2	0	1	0	0	0	2	0	1	1	2	5	0	0	1	0	0	1	0	2	2	1	0	0	0	0	0	0	0	0	1	2	3	0	2	0	0	0	0	0	2	0	0	3	0	0	0	2	0	0	0	0	1	0	2	0	0	0	0	1	0	0	0	2	0	2	0	0	3	0	0	0	1	0	3	0	0	0	0	0	3	0	0	0	0	0	1	0	0	2	0	0	0	1	0	1	1	5	0	0	0	0	0	1	0	2	0	0	0	0	0	3	1	1	0	0	0	0	0	1	0	0	0	0	0	2	0	0	0	2	1	0	0	0	0	1	1	0	0	0	1	0	0	0	0	4	0	1	0	1	1	0	0	1	2	0	2	0	0	0	2	0	0	0	0	1	1	0	1	0	0	0	0	0	0	0	0	4	0	0	0	0	0	0	0	0	0	1	0	0	0	0	0	0	0	0	0	0	0	1	0	0	1	0	1	0	0	1	0	0	0	1	0	1	2	0	1	1	0	0	0	0	0	0	0	0	0	0	0	0	0	1	1	0	1	1	0	1	2	0	0	0	0	0	0	2	0	0	5	0	0	0	0	0	0	0	0	0	1	0	0	0	0	0	0	0	0	3	1	2	0	0	1	0	1	0	1	4	1	0	0	5	0	0	0	1	0	0	0	1	3	0	0	1	0	0	0	4	0	0	1	0	0	2	0	1	0	0	0	4	0	5	0	1	4	0	0	0	1	0	0	2	0	0	1	0	1	0	0	0	1	0	0	0	0	0	0	2	3	0	0	1	0	0	0	0	1	1	0	1	0	0	1	0	3	1	0	0	0	0	0	0	1	0	5	0	2	0	0	1	3	1	0	2	1	2	0	0	1	0	1	5	0	1	0	0	0	0	0	1	2	0	0	0	2	0	0	1	0	4	0	0	0	0	0	2	0	1	1	0	0	2	0	0	0	2	2	3	0	0	0	0	0	0	0	0	5	0	0	0	0	0	0	0	0	1	0	0	2	1	0	0	6	0	0	0	1	4	1	1	0	0	0	0	0	3	0	0	0	0	0	0	0	0	1	0	0	0	2	3	1	0	0	0	0	1	1	1	0	1	1	1	0	1	2	0	1	4	0	0	0	0	0	0	0	1	1	0	0	0	0	0	0	6	3	0	0	0	0	1	0	0	1	1	0	1	4	0	1	1	0	0	0	4	0	1	1	0	0	2	0	0	1	0	0	0	0	0	0	0	0	0	0	1	0	3	0	0	0	0	0	2	3	0	0	0	3	1	0	0	0	1	0	3	0	1	0	0	0	0	0	0	0	1	2	0	0	0	0	0	0	1	0	0	0	0	0	0	1	3	0	0	1	0	0	1	0	2	0	0	1	1	1	0	5	0	0	0	0	1	0	0	1	0	1	0	0	0	0	0	1	5	0	0	0	0	0	0	1	0	0	0	3	0	2	0	3	1	0	0	0	0	0	1	0	0	0	2	3	2	0	0	0	0	2	0	0	1	0	0	0	0	0	0	2	0	5	1	0	0	0	0	0	0	0	2	0	2	0	0	0	0	0	0	0	0	0	0	0	2	0	0	1	0	6	0	0	0	0	1	2	0	1	0	0	0	0	0	1	1	0	0	0	0	1	0	4	0	0	1	0	0	1	2	0	1	0	2	1	1	0	1	0	2	1	0	1	0	0	3	0	1	0	0	2	0	1	0	0	0	0	0	1	3	0	0	0	0	0	1	1	0	0	0	0	0	0	1	0	1	0	0	0	2	0	0	1	3	0	0	0	0	0	1	0	0	0	0	0	1	0	0	2	1	0	0	0	1	0	0	0	0	0	1	1	1	0	0	2	0	0	0	0	0	2	3	0	0	0	0	1	0	1	0	0	0	0	0	0	0	3	0	1	0	0	0	1	0	1	0	0	0	0	4	0	0	0	0	2	2	0	2	0	0	0	1	1	0	3	0	0	2	5	1	0	5	2	0	0	0	4	3	4	0	0	0	0	0	0	1	0	0	0	0	2	0	0	0	2	4	1	4	0	0	0	2	0	0	0	1	0	0	0	0	0	1	0	1	0	0	0	0	1	0	0	0	0	0	0	1	0	2	0	0	0	0	0	0	0	1	1	0	2	0	0	3	0	0	1	3	0	0	0	0	1	0	2	1	0	0	0	0	1	0	0	0	2	1	0	0	0	1	1	1	2	1	2	0	0	0	2	0	0	0	0	1	0	0	0	2	0	1	1	0	0	0	2	0	0	1	0	0	0	0	3	0	0	1	1	0	1	0	0	0	0	0	2	2	0	0	0	1	3	0	1	0	0	0	1	0	1	0	0	2	0	0	0	0	0	1	0	0	2	0	0	0	0	2	0	0	0	1	0	1	0	0	1	0	0	6	3	1	0	0	0	1	0	0	0	1	0	0	2	0	0	1	1	1	0	1	0	0	2	0	3	0	0	0	1	2	0	3	1	0	0	2	1	0	2	1	0	0	0	4	2	0	3	0	0	0	2	0	0	0	0	0	0	1	2	0	0	0	0	2	0	3	0	0	0	0	2	0	0	0	1	0	2	3	1	0	0	2	0	0	0	0	0	0	0	1	2	0	0	0	0	0	0	0	2	1	0	0	1	0	0	3	0	0	0	1	1	0	0	0	0	2	0	0	1	1	2	1	1	1	2	0	0	0	1	0	2	5	1	3	0	0	0	0	0	0	0	0	0	0	0	4	0	0	0	2	1	0	0	0	0	0	2	0	0	1	1	0	0	4	3	2	4	0	1	0	2	0	0	0	3	0	1	0	1	0	0	0	0	0	0	1	0	0	0	0	0	0	0	2	0	0	3	2	2	4	0	0	0	0	0	0	1	1	1	0	0	0	0	0	0	0	0	0	0	2	0	0	0	0	0	0	0	2	3	1	1	0	0	0	0	0	1	2	0	0	0	0	0	0	0	0	0	0	1	1	1	0	0	0	1	1	3	0	0	0	1	0	0	0	0	0	2	2	0	0	0	0	0	4	2	1	1	0	0	0	1	0	2	1	1	0	0	0	0	0	0	0	0	4	0	0	2	0	1	0	3	0	2	0	1	3	2	0	1	0	1	0	0	1	0	1	0	3	0	0	3	0	0	0	0	1	0	0	1	2	0	1	0	0	2	2	0	0	0	0	0	0	0	0	1	0	0	0	0	0	0	0	1	0	0	0	0	1	2	0	0	0	1	0	0	4	1	0	0	1	0	0	3	0	0	0	0	0	0	0	3	5	1	0	0	0	0	0	0	0	1	0	0	1	0	0	0	0	3	0	2	0	1	0	0	1	0	1	0	0	2	0	0	0	0	0	0	1	0	0	0	1	1	0	0	2	0	0	3	0	1	0	1	0	1	2	0	0	0	1	0	0	0	2	3	0	2	0	2	0	2	1	0	0	1	0	2	1	1	1	0	1	1	0	3	0	1	1	0	1	2	0	0	0	0	0	1	0	0	0	0	0	1	2	1	0	0	0	0	0	2	0	0	0	0	0	1	0	0	1	2	1	0	2	1	1	0	0	1	0	0	1	2	1	0	0	3	1	0	0	0	0	5	2	0	1	1	0	0	0	2	1	1	0	0	2	0	3	1	0	0	4	0	1	1	2	1	0	0	1	0	0	0	1	3	0	4	0	0	2	0	0	0	0	0	0	1	1	0	0	0	1	1	0	0	1	1	0	0	0	0	1	1	0	3	0	0	2	0	0	0	0	0	0	0	0	2	1	1	1	0	0	0	1	1	0	0	0	0	0	0	0	0	0	4	0	1	0	0	0	0	1	0	1	0	0	0	0	0	0	0	0	2	0	0	1	0	3	0	0	0	1	1	2	3	0	0	0	0	0	3	0	0	0	0	1	0	1	0	0	2	0	0	1	4	2	0	0	1	0	0	1	4	0	1	0	0	0	0	0	4	3	0	0	1	1	2	0	1	0	1	0	1	0	1	0	0	0	0	0	0	1	1	1	0	0	2	0	1	0	0	0	0	0	0	0	0	0	0	1	0	0	0	0	0	3	0	0	0	0	1	1	0	0	2	2	0	0	0	0	0	0	0	0	0	0	0	2	0	0	0	0	0	0	0	0	1	0	0	0	0	0	0	0	0	0	0	0	0	0	0	0	0	0	0	3	0	2	0	3	0	1	6	0	0	0	0	2	0	2	0	3	4	0	0	0	6	1	2	0	2	0	4	0	3	5	0	0	0	0	0	0	1	2	1	5	0	0	1	0	0	1	0	2	1	0	1	0	0	0	0	0	0	2	1	1	0	1	5	0	0	1	1	1	1	1	0	1	0	0	0	0	0	0	0	0	1	0	0	2	1	0	0	1	0	1	0	0	0	1	0	1	1	0	0	2	1	1	0	0	0	1	0	1	0	0	0	0	0	0	0	0	0	0	2	0	0	0	1	0	1	0	0	1	1	0	1	0	0	1	0	0	2	2	4	1	0	0	1	0	0	0	0	0	4	0	0	3	0	1	3	0	0	0	3	2	0	1	1	1	2	0	2	0	0	0	1	0	0	1	0	0	1	1	0	0	0	2	0	2	1	0	0	0	0	1	1	0	0	0	0	3	0	0	0	0	1	0	0	0	0	0	0	2	0	0	0	1	0	1	1	1	0	1	1	0	2	0	1	0	0	3	0	2	0	0	0	1	0	0	0	0	0	0	0	0	1	1	1	0	1	0	2	0	0	0	1	1	2	0	0	3	0	0	4	2	0	0	1	0	1	0	0	1	1	0	0	0	0	2	0	0	0	0	2	0	1	0	1	0	1	1	1	0	0	0	0	0	0	0	0	0	1	0	1	0	0	0	0	2	5	0	4	0	0	0	0	0	5	0	0	3	0	6	0	0	0	0	0	0	0	0	0	0	1	0	0	2	0	1	1	1	0	1	0	0	0	1	0	0	0	0	0	2	0	2	0	0	0	0	2	0	1	0	0	0	0	1	0	0	0	0	1	0	0	2	0	2	2	0	0	1	0	0	3	6	0	2	0	1	0	1	1	0	0	0	0	0	0	0	0	0	0	0	2	0	1	3	0	1	0	2	0	1	0	0	1	0	0	1	1	2	3	6	0	2	0	0	0	3	0	1	0	0	0	1	0	1	0	0	0	2	0	0	1	0	0	0	0	0	0	1	2	1	3	0	0	0	0	0	1	4	0	0	1	0	3	1	1	0	0	0	2	0	0	2	1	2	0	1	2	0	0	0	0	0	0	0	0	1	2	0	0	0	0	0	0	0	1	0	0	2	1	0	3	0	0	0	2	0	1	0	0	3	0	0	0	2	1	2	2	1	0	1	0	0	0	1	1	0	0	1	0	2	2	0	3	0	0	0	0	0	0	0	1	2	0	0	0	4	0	0	0	0	1	0	1	0	0	1	0	0	0	3	1	0	0	0	0	0	1	1	0	1	0	1	0	0	1	0	0	0	0	1	2	3	0	0	0	3	0	1	0	1	0	4	3	0	0	0	1	0	2	0	0	0	0	0	1	2	1	0	0	2	0	0	1	0	0	0	1	0	0	1	0	1	2	2	1	0	1	2	0	0	1	3	0	0	0	0	0	5	1	1	0	1	0	1	0	1	0	1	1	0	0	1	0	0	1	0	0	0	1	0	1	0	0	0	1	1	1	0	4	0	0	2	0	0	0	0	3	0	0	1	0	0	0	1	0	0	0	3	3	5	0	0	0	2	0	1	0	0	1	3	0	0	0	0	0	0	0	0	1	2	1	1	0	0	1	1	3	0	0	2	0	1	0	0	1	0	0	0	0	0	3	0	0	0	0	0	1	1	0	4	0	1	0	0	0	0	0	0	1	0	2	0	0	0	0	1	3	1	3	2	3	0	0	0	3	1	0	3	0	0	1	0	1	0	1	0	0	0	0	0	0	0	0	3	0	0	0	0	0	0	0	0	0	0	0	0	0	0	0	0	2	0	0	1	0	0	1	0	6	0	1	1	1	1	1	1	1	0	0	1	0	1	0	1	0	0	2	0	0	4	4	2	4	0	0	0	0	1	0	0	1	2	0	0	0	1	0	0	0	1	0	0	3	0	1	0	0	0	0	0	0	0	2	1	1	0	0	0	1	0	0	1	3	0	0	0	1	0	1	0	0	0	0	0	0	0	3	0	1	1	0	0	1	1	0	1	0	1	0	0	1	0	1	0	1	1	0	1	0	0	1	2	0	0	2	0	4	2	0	1	0	0	0	0	0	1	0	0	0	5	2	0	0	1	2	0	0	1	2	0	0	0	1	0	0	1	0	0	0	1	0	0	0	3	0	0	1	3	0	0	0	0	1	3	0	1	0	0	1	0	0	1	0	0	0	1	1	1	0	0	0	3	1	0	1	2	0	0	1	0	2	0	0	0	1	0	1	0	1	0	0	0	0	0	1	1	0	2	0	1	1	1	0	2	8	0	2	0	0	0	2	1	0	0	0	2	0	0	1	0	0	0	0	0	0	2	1	0	0	1	1	0	0	1	0	3	0	0	3	0	0	0	2	0	0	0	3	0	0	0	1	0	1	0	1	0	0	0	0	0	0	4	0	0	0	0	0	1	0	3	1	0	0	0	0	0	0	2	0	0	0	0	0	1	0	0	0	2	3	0	0	0	0	1	0	2	0	0	1	0	0	0	0	0	0	0	1	0	1	0	0	0	1	0	0	0	0	0	1	1	0	0	0	0	1	0	2	0	0	0	0	0	0	0	0	0	0	2	0	0	0	3	0	0	1	0	1	0	0	1	1	0	2	0	0	2	0	0	0	2	0	0	0	2	0	0	0	0	0	0	0	0	0	0	1	0	0	1	3	0	0	1	0	1	0	0	0	0	1	0	2	0	0	0	5	0	0	0	0	0	0	0	0	0	0	0	0	0	1	1	1	1	0	0	0	0	0	0	1	3	0	0	0	0	0	0	0	0	1	0	0	3	0	0	0	1	0	0	0	1	0	5	0	3	0	0	0	0	0	0	0	1	2	0	0	2	0	1	0	0	0	0	0	0	0	1	0	0	3	0	0	0	0	0	0	1	1	1	1	0	0	1	0	0	0	0	3	0	0	1	0	0	1	0	0	0	0	0	1	1	0	0	0	7	3	0	0	1	0	1	1	2	0	0	0	0	0	0	0	0	0	1	2	2	0	0	0	1	2	0	0	0	0	0	0	3	1	2	0	2	0	1	0	1	0	0	0	3	1	0	0	0	2	1	0	1	0	4	0	0	0	0	1	0	0	0	0	0	0	4	0	0	0	1	1	1	0	0	0	0	0	0	0	0	1	1	0	0	0	1	1	3	0	0	0	0	1	0	0	0	0	1	0	1	0	0	0	0	2	0	0	0	0	0	0	0	0	1	3	0	0	1	0	0	0	2	0	0	1	0	0	0	0	0	0	1	0	0	0	0	1	0	0	0	0	0	0	0	1	1	1	1	0	0	0	1	0	1	1	0	0	1	0	0	0	1	0	1	1	0	2	0	2	0	1	1	0	0	0	0	3	0	0	0	0	0	1	0	0	1	1	0	0	0	0	2	1	0	3	2	4	0	0	1	0	0	2	0	0	0	1	0	0	3	0	3	3	0	1	1	4	1	1	4	0	0	0	1	0	0	0	0	0	0	0	0	0	0	0	0	0	0	0	0	0	1	0	0	0	0	1	0	0	3	0	1	0	1	1	2	0	0	1	1	0	0	0	1	0	2	5	3	0	3	0	0	1	4	0	0	0	0	0	0	1	0	0	0	0	1	0	0	0	1	0	0	0	0	0	0	0	3	0	0	0	0	0	0	0	0	0	0	1	5	0	1	0	1	1	0	0	0	0	0	2	0	0	0	1	0	2	0	1	1	0	0	0	2	0	0	0	0	0	0	0	0	0	0	0	1	1	1	0	1	1	0	0	2	1	0	0	0	0	0	0	0	0	0	0	2	2	0	6	4	0	0	0	0	1	2	0	0	0	4	0	0	1	1	0	4	0	0	2	0	0	5	1	0	1	0	1	1	0	1	0	1	0	0	0	0	0	0	1	2	0	2	1	1	0	0	0	1	1	0	1	1	0	1	2	0	0	4	0	1	0	3	0	0	2	0	2	0	0	3	0	2	0	0	1	2	1	1	0	0	0	0	0	0	0	2	0	4	1	0	0	1	0	0	2	0	1	0	0	0	0	4	1	0	0	0	1	0	1	0	2	0	0	0	0	0	0	0	0	0	0	0	0	0	0	0	1	1	0	1	0	0	0	0	4	0	1	0	0	0	0	0	0	0	1	2	1	0	0	3	2	0	0	1	1	0	0	1	0	0	0	1	0	0	1	1	0	1	0	0	0	0	2	0	2	0	0	0	0	0	0	0	0	0	1	4	2	0	0	0	0	0	1	0	0	1	0	1	0	0	0	0	0	2	0	0	0	0	0	0	0	1	0	1	0	0	0	0	0	1	1	0	0	0	0	0	1	0	1	4	1	0	1	0	0	0	0	0	1	0	0	0	0	0	0	0	0	0	0	0	1	3	0	0	0	2	0	0	0	1	0	2	0	1	0	1	0	0	0	1	2	0	0	0	1	0	2	3	0	0	0	0	2	1	0	2	0	1	0	0	0	0	0	0	0	3	0	0	2	0	1	1	0	0	2	0	2	0	1	0	1	1	0	0	0	1	1	0	0	0	0	0	0	0	0	1	0	1	0	0	1	0	0	0	0	0	1	0	1	1	2	0	0	0	1	0	2	0	0	0	0	0	0	0	0	0	1	0	0	0	0	0	1	0	2	0	1	0	0	0	1	0	0	3	2	0	0	2	0	0	1	2	0	0	0	0	0	0	1	0	2	1	0	0	0	0	0	2	0	0	0	0	0	0	1	1	1	3	0	0	0	0	0	0	0	0	1	3	0	0	0	1	0	0	0	1	0	0	0	0	0	0	0	2	1	0	0	0	0	1	0	2	0	0	0	2	1	0	0	0	1	0	0	0	1	1	0	1	3	2	0	0	0	0	0	1	0	0	2	1	1	1	0	0	0	0	1	0	0	0	0	0	1	0	0	0	0	1	1	0	2	0	0	0	0	2	2	2	2	0	2	0	0	0	0	0	1	0	0	3	0	1	1	2	3	0	0	0	1	0	0	0	0	0	0	0	0	0	0	2	0	2	0	1	1	1	2	1	1	0	2	0	0	0	1	1	0	0	0	1	0	1	0	0	3	0	0	0	0	0	0	0	1	0	1	0	0	0	0	2	0	0	0	0	0	1	0	2	0	0	1	0	1	0	0	4	0	0	3	0	0	1	0	0	0	1	0	0	0	0	0	0	1	0	0	0	0	2	0	0	0	0	1	0	0	0	0	0	1	4	1	0	0	0	0	0	1	0	0	0	3	0	0	0	0	2	0	0	4	0	0	0	0	0	3	0	0	2	1	0	0	6	0	4	0	0	1	2	3	0	2	0	0	0	0	1	3	0	3	1	0	0	2	0	0	4	0	3	0	1	0	0	0	0	0	0	0	1	0	0	0	2	0	1	0	0	0	0	0	1	0	3	4	0	0	0	0	0	1	0	0	0	1	2	0	0	0	3	0	0	0	0	0	0	0	3	0	0	0	0	0	0	0	1	0	0	0	0	2	1	0	0	0	0	0	0	0	0	1	3	0	3	2	0	0	1	0	0	0	0	0	1	0	0	0	0	0	0	0	0	0	1	1	0	0	0	2	0	0	1	1	0	0	0	0	2	0	2	0	0	0	0	3	2	3	0	1	0	0	0	1	0	0	0	0	1	0	0	0	0	0	0	0	2	1	0	0	0	2	0	2	1	0	0	1	0	2	0	0	0	1	0	1	1	0	0	0	1	0	1	1	0	0	0	0	0	3	0	0	0	0	0	0	0	0	0	1	0	1	0	0	0	0	0	1	0	0	0	0	0	0	0	0	0	0	1	2	0	0	0	0	0	2	0	0	1	0	1	0	1	0	0	3	0	1	0	2	0	0	0	3	0	0	2	0	0	0	0	0	0	0	1	0	0	1	0	0	2	0	2	0	3	0	0	0	0	0	2	4	1	0	0	0	0	0	1	0	3	0	0	1	1	0	0	2	1	4	0	0	1	0	1	2	1	0	2	0	1	1	1	0	0	3	0	1	2	0	3	0	0	1	0	0	1	0	0	0	4	1	0	0	0	1	0	2	0	0	0	0	5	0	0	0	0	0	0	0	0	0	0	0	0	0	0	0	0	0	0	0	1	2	0	0	1	1	0	0	1	0	0	0	0	2	0	0	4	0	0	0	0	0	1	1	0	0	0	0	2	0	1	1	2	0	0	0	0	0	0	0	0	0	4	2	0	0	3	1	0	1	0	0	0	0	0	1	0	0	1	0	0	1	3	1	0	0	0	0	2	0	0	0	0	0	1	0	0	0	1	0	0	0	1	1	0	1	0	0	0	0	2	0	0	0	0	0	1	0	0	4	0	0	3	0	0	2	1	0	0	0	0	1	0	0	0	2	2	1	0	0	0	0	0	2	0	1	0	0	1	0	0	1	0	2	0	0	0	0	0	2	0	1	1	7	1	1	1	0	4	2	0	0	1	0	0	1	0	0	0	0	0	0	0	0	0	0	0	2	0	0	0	0	0	2	0	0	4	0	3	0	5	0	3	1	2	0	0	0	0	0	0	2	0	2	0	0	1	0	4	0	0	0	1	0	0	0	0	0	0	0	3	0	0	0	0	1	1	0	0	3	0	0	3	0	3	1	0	0	3	0	0	0	0	1	0	2	0	0	0	1	1	2	0	1	0	1	2	0	2	0	0	0	1	0	0	0	0	0	1	5	0	0	0	0	0	0	2	2	0	1	1	1	0	2	0	0	0	2	1	1	0	1	0	0	0	0	1	0	0	0	0	0	0	0	0	0	1	0	0	0	0	0	0	0	0	0	2	0	0	0	1	0	1	0	2	0	0	0	0	3	0	0	1	1	0	0	0	0	0	0	0	0	0	0	1	0	1	0	0	0	2	0	4	3	0	0	0	0	0	1	0	0	0	2	0	1	0	0	1	0	0	2	0	1	0	0	0	0	0	0	0	0	0	2	0	1	1	0	0	1	0	2	0	0	2	2	0	1	0	0	0	0	0	0	0	1	1	0	0	1	0	2	0	0	0	0	0	0	1	0	0	0	0	0	0	1	2	1	0	0	4	0	0	0	0	1	1	0	3	0	1	0	0	0	0	0	0	0	0	2	1	1	0	0	0	1	0	3	1	0	3	0	0	1	1	3	2	3	0	0	1	2	2	1	1	0	0	0	0	0	0	1	0	1	0	0	0	0	0	1	0	0	0	0	1	0	0	0	1	0	0	1	0	0	0	1	1	1	0	1	0	0	0	0	0	1	1	1	0	0	0	1	1	1	1	1	0	0	1	0	1	0	0	0	0	0	1	0	0	1	1	1	6	0	0	0	0	0	0	0	0	0	3	1	0	0	2	0	2	0	0	0	0	0	0	0	0	0	0	1	1	1	2	1	0	0	1	1	1	0	0	0	1	2	0	0	0	0	0	1	1	0	0	0	0	0	0	0	2	0	1	0	0	0	1	0	0	1	0	0	3	3	0	0	1	0	0	2	0	5	3	0	0	0	1	1	0	0	0	0	0	1	0	0	0	0	1	0	0	2	0	2	0	0	0	0	0	0	0	0	0	0	0	0	1	2	1	1	0	0	0	2	1	0	0	0	0	1	0	0	0	0	0	0	0	0	1	1	0	0	2	1	0	1	0	1	0	0	0	1	0	1	3	2	1	0	0	3	0	1	0	1	0	1	1	0	1	0
N0.HOG0000484	1	0	0	0	2	2	0	0	0	0	0	0	0	1	0	0	1	0	0	0	0	0	0	1	0	1	0	1	1	0	0	0	0	0	0	0	0	1	2	1	0	0	0	0	0	0	0	1	0	0	1	0	2	0	1	0	0	1	2	1	0	0	0	1	0	2	0	0	1	0	1	0	0	0	1	0	0	0	0	0	0	0	3	1	0	0	0	0	0	1	0	0	0	2	0	0	0	0	2	0	0	0	1	0	1	0	0	0	0	2	0	0	0	0	0	0	1	1	3	0	1	0	0	0	0	0	0	1	0	0	0	0	0	0	0	0	1	0	2	0	0	0	1	0	0	0	2	0	0	2	0	0	0	0	0	1	0	1	0	0	0	0	0	0	0	0	0	1	3	1	0	0	0	2	0	1	0	0	0	0	1	0	1	0	2	1	0	0	0	0	1	0	0	0	0	0	3	2	0	1	0	0	0	0	1	1	0	0	0	0	0	1	0	0	2	0	0	0	0	1	0	1	0	0	1	0	0	1	2	0	1	0	3	0	0	0	0	0	0	0	1	0	1	1	0	1	1	0	0	1	0	1	1	0	0	2	0	0	0	0	3	0	0	0	0	0	1	0	0	2	2	0	0	0	0	0	0	2	0	0	1	2	0	0	0	0	0	0	0	0	0	0	0	0	0	0	0	0	0	0	0	0	0	0	1	0	0	3	0	0	0	0	0	1	0	0	0	0	1	0	0	0	0	0	0	1	0	1	0	0	0	0	0	0	0	0	0	0	2	0	2	0	0	1	2	0	0	0	1	0	1	1	0	0	0	1	0	2	0	1	0	0	0	1	0	0	2	0	0	1	1	0	0	0	0	0	1	0	0	0	1	0	0	1	1	0	0	0	0	0	0	1	0	3	0	1	0	1	0	0	0	0	0	0	0	0	0	1	0	0	0	0	1	0	0	0	2	0	1	0	0	0	0	1	4	0	0	0	0	0	0	0	2	1	0	0	1	0	0	0	0	0	0	0	0	0	0	0	0	0	4	0	0	0	0	0	0	1	1	1	0	0	0	1	0	0	0	1	1	0	0	0	0	0	3	2	0	1	3	0	0	0	0	0	0	0	0	1	1	0	0	0	0	0	0	0	0	0	2	0	2	1	1	0	0	1	0	1	0	1	1	0	0	0	2	0	1	6	0	0	0	1	0	1	0	0	0	0	1	2	1	0	1	0	0	0	0	1	0	1	0	0	1	0	2	5	0	0	0	0	0	0	2	0	1	2	0	0	0	0	0	0	0	0	4	1	0	3	0	1	0	0	0	0	0	2	0	0	0	1	1	1	0	0	0	0	0	1	0	0	0	0	0	0	1	1	1	2	1	0	0	0	0	0	0	0	0	0	0	0	1	1	1	0	0	0	0	1	2	0	0	0	0	0	0	0	0	0	0	2	0	1	1	1	0	0	0	0	0	0	1	0	0	3	1	0	0	0	0	1	1	1	1	1	1	0	1	0	2	0	0	0	0	0	0	0	2	1	0	0	0	1	1	1	0	0	0	0	0	0	2	0	3	1	0	0	0	3	1	0	0	0	0	0	0	0	2	0	0	0	0	0	4	0	3	1	1	0	0	0	0	0	1	0	0	0	0	1	0	1	0	0	0	0	1	1	0	1	0	1	0	0	0	1	0	0	0	0	1	1	1	0	0	0	0	0	1	1	0	0	0	0	3	0	0	2	0	1	0	0	1	0	0	0	0	0	0	0	0	0	0	2	0	0	1	0	1	0	0	0	0	0	0	0	0	0	0	0	1	0	0	0	1	0	0	0	0	0	1	0	0	0	0	0	0	0	1	0	0	1	1	0	0	0	0	0	0	0	0	0	0	0	0	0	0	0	1	0	1	0	0	3	1	2	0	0	0	0	0	0	1	1	0	0	1	1	0	0	0	2	0	0	0	0	0	0	0	1	0	0	1	1	2	0	0	1	0	0	0	0	2	0	1	0	0	1	1	0	1	1	0	0	0	0	0	0	0	0	0	0	0	1	1	1	0	0	0	0	0	0	0	0	0	0	1	0	0	0	0	0	0	0	0	1	1	0	0	0	0	1	1	1	0	0	0	0	0	0	0	0	0	0	0	0	0	0	1	2	0	0	0	0	1	1	0	1	1	0	0	0	0	0	0	0	0	0	0	0	0	0	1	0	0	1	0	0	0	2	0	0	0	0	1	2	0	1	1	0	0	0	1	0	0	1	0	0	1	1	0	0	0	0	0	0	0	0	0	0	2	1	2	1	1	0	0	1	0	1	0	2	0	0	1	0	0	0	2	0	0	0	0	0	1	0	0	1	0	0	0	2	0	0	0	3	2	0	1	0	0	0	1	0	0	0	0	0	0	1	0	1	0	0	0	0	1	0	0	1	0	1	1	0	2	0	1	0	0	0	0	0	1	0	0	0	1	0	1	1	0	0	0	0	0	0	0	0	1	1	1	0	3	0	0	0	0	0	1	0	0	0	0	0	1	0	0	0	0	0	0	0	0	0	0	0	0	0	0	0	0	1	0	0	0	0	0	0	1	0	1	0	0	0	3	0	0	0	0	0	0	0	0	0	0	0	1	0	1	0	1	0	1	1	0	1	0	0	0	0	0	0	0	0	0	0	0	0	0	1	0	4	0	0	0	0	0	0	0	0	0	0	0	0	0	0	0	0	0	0	0	0	2	1	0	1	2	0	1	0	0	0	1	0	1	0	0	0	1	1	0	0	0	0	0	0	0	0	0	0	0	0	1	0	0	0	0	0	0	0	0	0	0	3	0	3	3	0	0	2	0	0	1	0	0	1	1	0	1	0	0	2	0	0	0	1	0	0	0	1	0	0	2	0	2	0	0	0	0	0	4	1	0	0	1	0	0	1	0	0	1	0	0	2	0	0	0	0	0	0	0	0	0	1	1	0	0	0	0	0	1	1	0	0	2	0	0	0	0	1	0	0	0	2	0	0	0	1	1	0	2	0	0	0	0	0	1	2	0	0	0	2	0	0	0	0	1	1	0	0	0	0	0	1	2	1	0	0	0	0	0	0	1	0	2	0	0	0	0	0	0	2	0	0	0	0	0	1	0	0	1	0	3	0	1	2	1	1	0	0	0	0	0	0	0	0	0	0	0	0	2	0	1	1	0	0	0	0	1	0	0	0	0	2	0	0	0	0	1	1	0	1	0	0	0	1	0	0	0	0	0	0	0	0	1	1	0	0	1	1	0	0	0	1	0	0	0	0	2	0	3	1	1	0	0	3	0	0	1	0	1	0	0	0	1	0	1	0	2	1	1	0	0	0	0	0	0	0	0	0	0	0	0	1	1	1	0	2	1	0	0	1	0	5	2	0	1	0	0	1	1	1	0	0	0	0	1	1	0	1	1	2	0	1	1	0	0	4	0	0	0	0	0	1	0	0	0	1	0	1	0	1	0	0	0	4	0	0	0	0	0	0	0	1	1	0	0	0	1	2	0	0	1	0	0	1	0	0	0	0	0	0	0	0	0	0	0	1	0	0	0	0	0	1	1	2	0	0	1	1	0	0	0	0	0	1	0	0	0	1	0	0	0	1	0	0	0	0	0	0	0	0	0	0	2	0	0	0	0	0	2	0	0	0	0	0	1	2	0	0	0	1	0	0	0	0	0	0	0	0	0	0	0	2	1	0	1	0	0	3	0	0	0	0	0	1	2	0	0	0	0	0	0	0	0	0	0	0	0	1	0	0	0	0	0	0	0	1	2	0	2	0	0	1	0	0	0	0	0	0	0	0	1	0	1	3	0	0	4	0	0	0	0	1	0	3	1	0	2	0	0	1	0	0	0	0	0	0	0	0	1	0	0	0	2	1	0	1	1	0	2	2	0	0	0	1	0	0	0	3	0	0	1	0	1	0	1	0	0	0	2	0	0	0	1	0	1	0	1	0	1	0	0	0	0	1	0	0	0	0	1	0	0	0	0	1	0	0	0	0	2	1	0	0	0	0	0	0	1	0	0	0	1	1	0	0	0	0	2	0	0	0	0	0	0	0	0	2	1	0	0	0	0	0	0	0	2	1	0	0	0	0	1	1	0	0	0	0	0	0	1	0	1	0	0	0	1	0	0	1	0	0	0	0	0	0	0	4	3	0	0	0	1	0	0	0	0	0	0	0	1	0	0	0	0	0	0	1	0	0	0	0	3	0	0	0	0	2	1	0	2	0	0	1	0	0	0	0	2	0	0	0	0	0	0	2	0	1	0	0	0	1	0	0	1	0	0	0	0	0	0	2	0	0	0	0	0	0	0	1	0	1	0	1	0	0	1	0	1	1	0	0	0	0	0	0	0	0	0	0	0	0	0	0	0	1	0	1	0	0	1	1	0	0	0	1	1	0	1	0	1	0	0	0	0	1	0	0	0	0	0	0	0	0	1	0	0	1	0	0	1	0	0	0	0	1	1	0	0	0	0	1	1	1	1	0	0	1	0	0	3	0	0	0	1	0	0	0	0	0	0	0	1	1	0	1	0	0	0	0	0	0	0	0	0	1	0	1	0	0	1	0	0	1	0	0	0	0	0	0	2	0	1	0	0	0	0	1	0	0	1	0	0	2	0	0	0	0	0	0	0	0	0	0	0	0	0	0	0	0	0	0	0	1	0	0	0	0	1	0	2	3	0	1	0	1	0	0	1	0	0	1	0	0	0	1	0	0	0	0	0	0	0	0	0	0	1	0	0	0	0	1	1	0	0	0	0	1	0	1	0	0	1	0	1	0	0	2	0	0	2	0	0	0	1	0	0	1	0	0	0	1	0	0	0	2	0	0	0	0	0	0	0	0	1	0	0	0	1	0	0	0	2	1	0	0	0	1	0	0	0	2	0	1	0	0	0	0	0	1	0	0	0	0	0	0	1	0	0	1	0	0	0	0	0	0	0	0	0	0	0	0	1	0	0	0	0	0	0	0	0	0	0	1	0	1	0	0	0	0	1	0	1	1	1	0	0	0	1	1	1	1	0	0	0	0	0	0	3	1	2	0	0	0	0	0	0	0	0	0	1	0	1	1	0	1	0	0	0	0	1	0	2	2	2	0	0	0	0	0	3	0	1	0	0	0	1	0	2	0	0	0	0	0	0	0	0	0	2	0	0	0	0	0	1	1	0	0	0	1	1	0	1	0	2	0	0	0	0	1	0	0	1	0	2	1	0	0	1	0	0	0	0	0	0	2	0	0	1	0	1	0	0	0	0	2	0	0	1	0	0	0	0	0	0	0	0	0	0	0	0	2	0	0	1	3	1	0	0	1	0	0	0	0	0	0	0	2	1	0	0	0	1	0	1	1	0	0	0	0	2	0	0	0	0	0	0	0	0	0	0	2	0	2	0	0	1	0	0	0	3	0	0	0	0	0	1	0	2	1	0	0	0	1	0	1	0	0	0	1	0	0	0	0	1	0	3	2	0	1	0	1	1	5	1	0	0	1	0	0	2	0	0	0	0	1	0	7	2	0	0	1	0	0	1	0	0	0	1	2	1	0	0	1	3	1	0	3	1	0	0	1	0	0	0	0	0	0	0	0	0	0	0	1	0	0	0	1	0	0	1	0	1	0	1	0	0	0	1	0	0	1	0	0	0	0	3	0	1	0	4	1	1	0	2	0	0	0	1	0	0	1	0	0	2	0	1	0	0	0	0	0	0	0	0	0	1	5	0	0	0	0	0	0	0	1	0	3	1	0	2	0	0	1	0	0	0	0	0	0	1	1	1	0	3	0	3	0	0	0	0	0	0	0	2	0	0	0	0	4	1	0	1	0	0	0	0	1	0	0	0	0	0	0	1	0	0	0	0	1	0	0	0	0	0	0	3	0	0	0	0	1	0	0	0	0	1	0	0	0	1	0	0	0	0	0	1	0	0	1	0	2	1	1	0	0	1	1	1	0	0	0	0	0	0	1	4	0	1	1	1	1	0	0	0	0	1	0	0	0	0	0	0	0	0	0	0	0	1	1	0	1	0	0	0	0	1	6	3	0	0	0	0	0	0	0	1	0	0	0	0	2	0	0	1	0	2	1	0	0	0	0	0	0	1	0	0	1	0	1	0	0	0	1	1	0	0	3	0	1	2	0	1	0	0	0	0	0	2	0	0	0	0	0	1	0	2	0	0	0	0	0	0	1	0	2	0	1	0	0	0	0	3	0	0	0	0	1	0	2	0	1	1	0	0	0	1	0	1	0	1	0	0	0	0	2	1	0	0	0	0	0	0	0	1	0	0	0	0	1	0	0	0	0	2	0	0	0	0	0	0	0	0	1	0	0	0	0	0	0	0	0	0	3	0	0	0	0	1	0	0	1	0	1	0	0	0	0	2	0	1	1	2	1	0	0	1	0	0	0	1	1	0	0	0	0	1	0	1	1	0	0	2	0	0	0	0	0	2	0	0	1	0	2	0	1	0	0	2	0	0	0	0	1	0	0	0	1	2	1	0	0	0	1	1	2	2	0	0	1	0	0	1	0	3	0	0	0	0	0	0	0	0	0	0	0	0	0	0	0	0	1	0	0	0	0	0	0	3	0	0	1	0	0	0	0	0	0	0	1	0	0	0	0	0	0	1	0	0	1	1	0	0	1	1	1	1	0	0	2	1	1	0	0	0	0	1	1	0	0	0	0	1	0	0	0	0	1	1	2	1	1	0	0	0	0	0	1	0	0	0	0	0	1	2	0	0	0	2	0	0	0	1	0	3	0	0	3	0	0	0	0	2	0	0	2	0	0	0	0	0	4	2	0	0	0	0	0	3	1	0	1	0	0	0	0	0	3	0	0	0	0	0	0	1	2	2	1	0	0	2	0	0	1	1	0	1	0	0	1	1	0	1	1	2	0	0	0	0	1	4	0	2	0	0	1	0	1	0	0	0	0	0	0	2	0	0	0	0	1	0	1	1	0	0	0	2	0	0	0	0	0	0	0	0	0	0	1	0	0	0	2	0	0	1	0	1	1	3	0	1	0	0	0	0	1	0	1	0	1	0	0	1	2	2	0	1	0	0	1	0	0	1	2	0	0	0	0	0	0	3	0	0	1	1	0	1	1	1	1	0	1	0	0	0	0	2	0	0	0	0	0	0	0	0	0	0	0	0	0	0	2	0	0	1	1	0	0	0	2	0	0	2	1	0	2	0	1	0	1	0	0	0	0	0	1	0	0	0	0	1	2	0	1	0	0	0	0	0	0	0	0	0	0	0	0	0	0	0	0	0	0	0	6	0	0	1	0	0	0	0	0	0	2	0	0	0	1	0	0	2	0	0	2	0	1	0	1	0	0	2	0	0	2	0	0	1	1	0	0	0	0	1	0	1	0	0	0	0	0	0	0	1	1	0	0	1	1	1	0	0	0	0	0	0	0	0	0	1	0	1	1	1	0	2	0	1	1	0	0	3	0	0	0	2	1	1	0	1	0	0	0	0	0	0	1	0	1	0	1	0	1	0	0	0	1	2	0	1	0	1	0	0	0	0	0	0	0	0	1	2	1	0	1	0	0	0	0	2	1	0	0	0	0	0	1	0	1	0	0	0	0	1	1	0	0	1	0	1	0	0	0	0	2	1	0	0	1	0	0	0	0	1	0	0	2	3	1	2	0	0	0	0	0	0	0	1	0	0	1	1	0	2	1	1	0	0	0	0	0	1	0	0	0	0	1	0	1	0	0	0	1	0	0	0	0	0	0	0	0	1	0	0	0	0	1	0	0	0	0	0	0	0	0	1	0	0	0	0	1	1	2	3	0	0	0	0	0	2	1	1	1	0	0	0	0	0	0	0	1	0	1	0	0	0	0	1	1	0	0	0	0	1	0	0	0	0	0	0	0	0	0	0	0	0	0	0	1	2	1	0	0	3	1	5	1	0	0	1	0	1	0	0	1	0	0	0	0	0	0	0	0	1	3	0	1	2	0	1	0	0	0	0	0	0	0	0	0	2	0	0	0	1	0	1	0	0	0	0	0	0	4	2	0	0	1	0	1	0	0	1	0	1	3	1	1	0	0	0	0	0	1	0	0	0	0	0	1	0	1	0	1	0	0	0	0	0	0	1	0	0	0	1	0	1	0	0	0	0	1	0	0	0	0	0	0	0	0	1	3	0	3	0	0	0	0	0	1	2	3	1	0	3	0	0	0	4	0	0	0	0	0	0	0	0	0	0	0	0	0	1	1	0	2	0	1	0	1	1	0	1	0	0	0	1	0	0	0	0	0	0	0	0	0	2	2	0	0	0	1	0	1	1	0	1	0	0	0	0	1	0	0	0	1	0	0	1	0	0	0	0	2	1	3	1	0	0	0	0	0	0	0	0	0	2	0	0	0	0	0	0	0	1	0	0	0	2	0	0	3	1	1	0	0	0	2	1	0	0	0	0	0	1	0	0	1	2	2	0	1	0	0	0	0	0	0	2	0	1	0	1	2	0	0	1	0	0	1	1	2	0	0	0	0	0	0	0	0	0	0	0	0	0	0	0	0	0	0	0	0	0	0	1	0	1	2	0	0	0	0	0	0	1	1	0	0	3	0	0	1	0	1	1	0	0	0	0	0	0	0	1	0	0	0	0	0	0	2	1	1	0	2	0	0	0	0	1	0	0	0	1	0	0	0	0	0	2	0	0	0	1	1	0	2	0	0	0	0	2	1	1	0	0	0	0	0	0	0	0	1	0	0	0	0	3	1	0	0	1	0	1	0	0	0	0	0	1	0	1	0	0	0	0	0	0	1	0	2	0	0	1	1	0	1	1	0	0	1	0	0	0	0	0	0	0	0	0	0	0	1	4	0	0	1	1	0	2	0	1	1	0	0	0	0	2	0	2	0	0	1	0	1	0	0	0	0	1	1	0	0	0	0	0	0	0	0	1	0	1	0	0	1	0	1	0	0	0	0	0	0	1	0	0	0	3	0	1	2	2	0	2	2	0	1	0	0	0	0	0	0	0	0	0	2	0	0	3	1	0	0	1	0	0	0	0	0	1	2	0	0	1	0	0	1	0	0	0	0	0	0	0	0	0	0	0	3	0	0	1	1	3	0	1	0	0	0	0	2	2	0	1	1	0	0	0	0	0	0	0	0	2	1	0	1	0	0	0	2	1	0	0	0	0	0	0	0	0	2	0	1	3	1	0	0	0	1	0	1	0	0	0	0	0	0	0	0	1	0	0	0	0	2	0	0	0	0	2	0	0	0	0	1	0	0	2	1	0	0	0	0	0	0	1	0	0	0	0	0	0	0	1	0	0	2	0	0	0	0	0	0	0	5	1	0	0	2	0	0	0	1	0	1	0	0	0	1	0	0	0	2	1	0	0	1	0	3	2	0	0	1	0	0	0	1	0	0	0	1	1	1	0	4	0	0	0	0	0	1	0	1	1	2	0	0	6	0	0	0	0	1	0	0	0	0	1	1	2	1	0	0	0	0	0	0	2	1	1	0	0	0	0	2	4	1	0	1	3	0	0	0	0	0	0	0	0	0	0	0	1	0	1	1	0	0	1	0	0	0	0	0	0	0	0	0	0	0	0	0	0	0	0	3	0	0	0	0	3	0	0	0	0	0	0	0	1	0	0	0	0	1	0	0	0	1	1	0	0	0	0	1	1	0	0	0	0	0	1	0	1	0	0	0	0	2	0	2	0	0	0	1	0	0	3	1	2	0	0	0	1	0	0	0	0	0	1	0	1	0	0	1	0	1	0	0	0	0	1	0	0	0	0	0	0	0	1	0	1	0	1	2	0	0	0	0	0	0	2	0	0	1	0	0	0	0	0	3	0	0	1	1	1	3	0	0	0	0	1	0	0	0	0	0	0	1	0	0	0	0	1	0	0	1	0	0	0	4	1	0	0	4	0	0	0	0	0	0	1	0	0	0	0	2	0	0	1	0	0	0	0	0	0	1	0	0	0	0	1	0	0	0	0	0	2	0	0	0	0	0	2	0	0	2	3	1	0	1	0	0	0	1	0	0	1	1	1	0	0	0	1	0	0	1	2	0	0	0	3	0	0	0	0	0	1	0	0	3	0	0	1	2	0	0	1	0	1	0	1	2	0	0	0	0	0	0	0	1	0	0	1	0	0	0	2	0	1	1	0	0	2	1	0	0	2	0	0	0	1	0	0	1	0	0	1	3	0	1	0	0	0	0	3	0	0	2	0	1	1	1	2	0	0	0	1	0	1	0	0	0	0	0	2	0	1	1	1	0	0	1	0	1	0	1	0	0	0	0	0	0	1	0	1	1	1	1	1	0	0	0	2	1	1	0	0	0	0	1	1	1	0	1	0	0	0	0	0	0	0	0	0	0	1	0	0	1	1	0	0	0	0	0	0	0	0	0	1	0	0	0	0	2	0	0	0	0	1	0	0	0	1	0	0	0	1	0	0	0	0	0	1	1	2	0	1	0	0	1	1	0	0	0	0	0	0	0	1	0	0	0	0	0	0	1	0	0	0	0	1	0	0	0	0	0	0	0	0	0	0	1	0	0	0	0	0	0	0	0	1	3	0	0	0	0	0	2	0	1	4	0	0	0	1	0	0	2	0	0	0	0	0	1	0	1	0	0	0	1	0	0	0	0	1	0	0	1	0	0	0	1	0	0	2	0	0	0	0	0	1	0	0	0	0	0	0	1	0	1	3	0	0	1	0	0	0	1	0	1	0	0	0	1	0	1	0	0	0	0	0	0	1	0	0	0	0	0	0	1	0	0	0	0	0	2	0	0	2	0	2	0	0	0	0	0	0	1	0	0	0	0	0	2	0	0	0	0	0	0	0	0	0	1	2	1	1	1	3	1	0	1	0	0	1	0	3	1	0	0	0	1	1	0	0	1	0	0	1	0	1	0	0	0	1	1	0	0	0	0	0	0	0	0	1	0	0	0	0	0	6	0	0	0	1	0	0	0	1	0	1	0	0	1	3	2	0	1	0	0	0	0	0	0	3	1	0	0	1	1	0	0	0	1	0	0	0	0	4	0	0	1	0	1	3	2	0	0	2	1	1	0	1	1	0	0	0	0	0	0	2	0	0	0	0	1	1	0	0	0	1	0	0	0	0	0	0	0	0	1	1	1	1	0	1	0	0	0	0	0	1	0	0	0	1	0	1	1	0	1	1	0	0	0	2	0	0	0	3	0	0	0	1	1	2	1	0	0	1	0	0	0	0	0	1	0	1	0	0	0	0	0	0	1	2	1	3	0	0	0	0	0	0	1	2	0	0	1	2	0	0	0	1	1	0	0	1	2	0	2	0	0	0	0	0	2	0	1	0	1	0	0	0	0	2	1	0	1	0	0	0	1	0	0	0	0	0	0	3	0	1	1	0	1	0	0	0	0	0	3	0	1	0	0	1	0	0	0	0	0	0	0	1	0	0	0	1	0	1	0	0	0	0	0	0	0	0	1	0	1	1	0	1	0	0	1	1	0	0	1	0	0	0	0	0	0	1	1	0	1	0	0	0	0	0	0	0	1	1	2	0	1	0	2	0	0	1	0	0	1	0	1	1	1	0	0	0	1	1	1	0	2	1	3	0	0	1	0	1	1	0	2	0	0	0	0	1	2	0	0	0	0	0	1	1	0	0	1	0	3	0	1	0	0	1	0	0	0	0	0	0	0	1	1	0	0	1	0	2	0	0	0	0	0	0	0	0	0	1	3	1	0	2	2	1	0	1	0	0	1	0	0	0	0	0	0	0	1	0	0	0	0	0	0	0	0	0	0	0	1	2	0	0	0	0	0	0	0	1	0	3	2	0	0	0	1	1	0	1	3	1	0	0	0	0	0	2	0	2	0	0	0	0	0	1	0	2	1	0	0	1	1	2	0	1	0	0	0	0	0	0	0	1	2	0	0	1	0	0	0	1	1	1	2	0	1	2	0	0	0	0	0	1	0	0	0	1	2	0	0	3	0	0	0	0	0	1	0	0	2	0	3	0	0	0	0	0	1	1	2	1	0	0	1	0	0	0	1	0	0	0	0	0	0	0	0	0	0	0	0	1	0	4	0	0	0	0	3	0	0	0	0	1	1	0	0	0	1	0	0	0	0	3	0	0	1	0	0	0	0	0	0	0	0	0	0	0	0	0	0	0	1	0	0	0	0	0	0	0	0	1	0	2	0	1	1	0	0	0	1	0	0	0	0	0	0	1	0	0	1	0	1	1	1	0	0	0	0	0	0	0	0	0	0	0	0	0	0	1	0	0	0	0	0	0	1	0	0	0	0	0	0	0	1	3	1	3	0	0	0	0	0	0	0	0	0	1	1	0	2	0	1	1	0	0	1	1	1	1	1	2	0	0	0	0	0	1	0	1	0	0	0	0	0	0	0	0	0	2	0	2	0	2	0	2	1	3	1	1	1	1	2	0	1	0	1	0	1	0	1	1	0	0	0	1	0	0	0	0	0	0	0	2	0	0	2	0	0	0	0	0	1	0	0	0	0	0	0	0	0	0	1	0	0	1	1	1	0	0	0	0	0	0	0	1	0	0	0	0	0	1	0	1	2	0	0	2	0	0	0	0	3	0	0	0	0	2	0	0	0	0	1	2	0	0	0	0	0	0	0	0	0	0	0	0	0	0	1	0	0	0	0	0	1	0	0	0	2	0	1	0	0	2	1	0	0	1	0	0	0	2	1	0	0	0	0	0	0	0	1	0	0	0	0	0	0	0	0	0	1	3	0	1	0	0	2	0	0	0	0	0	0	0	0	2	1	0	1	1	1	1	0	0	1	0	0	0	1	1	2	0	0	1	1	0	0	1	0	1	0	0	0	0	0	0	0	0	1	0	4	0	0	0	1	1	1	0	1	0	0	0	0	1	0	1	2	0	0	0	0	0	0	0	1	0	0	0	0	0	0	1	0	1	1	0	0	0	0	0	2	0	0	0	0	0	1	0	2	0	2	0	0	0	2	1	0	0	1	0	1	2	1	0	0	0	0	0	1	0	1	1	0	0	1	0	0	0	0	1	0	0	1	1	0	1	0	0	0	0	2	0	0	0	0	2	0	1	3	0	3	0	0	0	1	0	0	1	0	1	0	0	1	0	1	0	0	0	0	1	0	1	0	0	0	0	0	0	1	0	0	1	0	2	0	0	1	0	1	2	0	0	0	1	0	0	2	1	0	0	1	0	0	0	1	0	0	0	1	1	0	0	0	1	0	0	1	1	1	0	0	0	1	1	0	2	0	0	0	0	1	1	0	0	1	0	0	3	0	0	0	1	0	0	0	0	0	0	0	1	0	0	0	1	1	0	0	1	0	1	0	1	0	0	0	0	5	0	0	3	0	0	0	0	0	0	1	0	1	1	0	0	0	2	0	0	5	0	0	2	0	0	0	0	0	1	2	0	0	0	0	0	0	0	0	0	1	0	0	1	0	0	0	2	0	0	0	0	0	0	1	3	1	1	1	1	1	0	0	0	0	0	1	0	0	0	3	0	0	1	0	0	0	0	0	0	3	1	0	0	0	0	0	2	0	1	0	3	0	0	0	1	1	0	1	0	0	0	0	0	1	0	0	0	0	0	1	0	0	0	0	0	0	0	2	0	1	0	0	0	0	1	0	0	0	0	0	0	0	2	0	0	2	0	1	0	1	0	0	0	1	0	0	0	0	1	0	0	0	1	1	0	2	0	1	0	0	1	0	2	0	2	1	0	0	1	0	0	0	0	1	0	1	0	0	0	0	0	0	1	0	0	1	0	0	0	1	0	0	0	1	0	0	0	3	1	0	0	1	0	0	4	1	1	0	0	0	0	0	1	0	0	1	0	0	0	2	0	1	0	1	2	1	0	1	1	0	2	2	1	1	1	2	0	0	0	0	0	1	1	0	0	0	0	0	0	0	0	0	0	0	0	1	0	0	0	1	0	0	1	0	0	1	1	1	1	0	0	1	1	1	0	0	0	2	1	0	1	1	0	0	0	0	1	0	0	0	1	0	0	1	0	0	0	1	1	1	2	0	0	0	1	0	1
N0.HOG0010295	0	0	0	0	0	0	0	0	0	0	0	0	0	0	0	0	0	0	0	0	0	0	0	0	0	0	0	0	0	0	0	0	0	0	0	0	0	0	0	0	0	0	0	0	0	0	0	0	0	0	0	0	0	0	0	0	0	0	0	0	0	0	0	0	0	0	0	0	0	0	0	0	0	0	0	0	0	0	0	0	0	0	0	0	0	0	0	0	0	0	0	0	0	0	0	0	0	0	0	0	1	0	0	0	0	0	0	0	0	0	0	0	0	0	0	0	0	0	0	0	0	0	0	0	0	0	0	0	0	0	0	0	0	0	0	0	0	0	0	0	0	0	0	0	0	0	0	0	0	0	0	0	0	0	0	0	0	0	0	0	0	0	0	0	0	0	0	0	0	0	0	0	0	0	0	0	0	0	0	0	0	0	0	0	0	0	0	0	0	0	0	0	0	0	0	0	0	0	0	0	0	0	0	0	0	0	0	0	0	0	0	0	0	0	0	0	0	0	0	0	0	0	0	0	0	0	0	0	0	0	0	0	0	0	0	0	0	0	0	0	0	0	0	0	0	0	0	0	0	0	0	0	0	0	0	0	0	0	0	0	0	0	0	0	0	0	0	0	0	0	0	0	0	0	0	0	0	0	0	0	0	0	0	0	0	0	0	0	0	0	0	0	0	0	0	0	0	0	0	0	0	0	0	0	0	0	0	0	0	0	0	0	0	0	0	0	0	0	0	0	0	0	0	0	0	0	0	0	0	0	0	0	0	0	0	0	0	0	0	0	0	0	0	0	0	0	0	0	0	0	0	0	0	0	0	0	0	0	0	0	0	0	0	0	0	0	0	0	0	0	0	0	0	0	0	0	0	0	0	0	0	0	0	0	0	0	0	0	0	0	0	0	0	0	0	0	0	0	0	0	0	0	0	0	0	0	0	0	0	0	0	0	0	0	0	0	0	0	0	0	0	0	0	0	0	0	0	0	0	0	0	0	0	0	0	0	0	0	0	0	0	0	0	0	0	0	0	0	0	0	0	0	0	0	0	0	0	0	0	0	0	0	0	0	0	0	0	0	0	0	0	0	0	0	0	0	0	0	0	0	0	0	0	0	0	0	0	0	0	0	0	0	0	0	0	0	0	0	0	0	0	0	0	0	0	0	0	0	0	0	0	0	0	0	0	0	0	0	0	0	0	0	0	0	0	0	0	0	0	0	0	0	0	0	0	0	0	0	0	0	0	0	0	0	0	0	0	0	0	0	0	0	0	0	0	0	0	0	0	0	0	0	0	0	0	0	0	0	0	0	0	0	0	0	0	0	0	0	0	0	0	0	0	0	0	0	0	0	0	0	0	0	0	0	0	0	0	0	0	0	0	0	0	0	0	0	0	0	0	0	0	0	0	0	0	0	0	0	0	0	0	0	0	0	0	0	0	0	0	0	0	0	0	0	0	0	0	0	0	0	0	0	0	0	0	0	0	0	0	0	0	0	0	0	0	0	0	0	0	0	0	0	0	0	0	0	0	0	0	0	0	0	0	0	0	0	0	0	0	0	0	0	0	0	0	0	0	0	0	0	0	0	0	0	0	0	0	0	0	0	0	0	0	0	0	0	0	0	0	0	0	0	0	0	0	0	0	0	0	0	0	0	0	0	0	0	0	0	0	0	0	0	0	0	0	0	0	0	0	0	0	0	0	0	0	0	0	0	0	0	0	0	0	0	0	0	0	0	0	0	0	0	0	0	0	0	0	0	0	0	0	0	0	0	0	0	0	0	0	0	0	0	0	0	0	0	0	0	0	0	0	0	0	0	0	0	0	0	0	0	0	0	0	0	0	0	0	0	0	0	0	0	0	0	0	0	0	0	0	0	0	0	0	0	0	0	0	0	0	0	0	0	0	0	0	0	0	0	0	0	0	0	0	0	0	0	0	0	0	0	0	0	0	0	0	0	0	0	0	0	0	0	0	0	0	0	0	0	0	0	0	0	0	0	0	0	0	0	0	0	0	0	0	0	0	0	0	0	0	0	0	0	0	0	0	0	0	0	0	0	0	0	0	0	0	0	0	0	0	0	0	0	0	0	0	0	0	0	0	0	0	0	0	0	0	0	0	0	0	0	0	0	0	0	0	0	0	0	0	0	0	0	0	0	0	0	0	0	0	0	0	0	0	0	0	0	0	0	0	0	0	0	0	0	0	0	0	0	0	0	0	0	0	0	0	0	0	0	0	0	0	0	0	0	0	0	0	0	0	0	0	0	0	0	0	0	0	0	0	0	0	0	0	0	0	0	0	0	0	0	0	0	0	0	0	0	0	0	0	0	0	0	0	0	0	0	0	0	0	0	0	0	0	0	0	0	0	0	0	0	0	0	0	0	0	0	0	0	0	0	0	0	0	0	0	0	0	0	0	0	0	0	0	0	0	0	0	0	0	0	0	0	0	0	0	0	0	0	0	0	0	0	0	0	0	0	0	0	0	0	0	0	0	0	0	0	0	0	0	0	0	0	0	0	0	0	0	0	0	0	0	0	0	0	0	0	0	0	0	0	0	0	0	0	0	0	0	0	0	0	0	0	0	0	0	0	0	0	0	0	0	0	0	0	0	0	0	0	0	0	0	0	0	0	0	0	0	0	0	0	0	0	0	0	0	0	0	0	0	0	0	0	0	0	0	0	0	0	0	0	0	0	0	0	0	0	0	0	0	0	0	0	0	0	0	0	0	0	0	0	0	0	0	0	0	0	0	0	0	0	0	0	0	0	0	0	0	0	0	0	0	0	0	0	0	0	0	0	0	0	0	0	0	0	0	0	0	0	0	0	0	0	0	0	0	0	0	0	0	0	0	0	0	0	0	0	0	0	0	0	0	0	0	0	0	0	0	0	0	0	0	0	0	0	0	0	0	0	0	0	0	0	0	0	0	0	0	0	0	0	0	0	0	0	0	0	0	0	0	0	0	0	0	0	0	0	0	0	0	0	0	0	0	0	0	0	0	0	0	0	0	0	0	0	0	0	0	0	0	0	0	0	0	0	0	0	0	0	0	0	0	0	0	0	0	0	0	0	0	0	0	0	0	0	0	0	0	0	0	0	0	0	0	0	0	0	0	0	0	0	0	0	0	0	0	0	0	0	0	0	0	0	0	0	0	0	0	0	0	0	0	0	0	0	0	0	0	0	0	0	0	0	0	0	0	0	0	0	0	0	0	0	0	0	0	0	0	0	0	0	0	0	0	0	0	0	0	0	0	0	0	0	0	0	0	0	0	0	0	0	0	0	0	0	0	0	0	0	0	0	0	0	0	0	0	0	0	0	0	0	0	0	0	0	0	0	0	0	0	0	0	0	0	0	0	0	0	0	0	0	0	0	0	0	0	0	0	0	0	0	0	0	0	0	0	0	0	0	0	0	0	0	0	0	0	0	0	0	0	0	0	0	0	0	0	0	0	0	0	0	0	0	0	0	0	0	0	0	0	0	0	0	0	0	0	0	0	0	0	0	0	0	0	0	0	0	0	0	0	0	0	0	0	0	0	0	0	0	0	0	0	0	0	0	0	0	0	0	0	0	0	0	0	0	0	0	0	0	0	0	0	0	0	0	0	0	0	0	0	0	0	0	0	0	0	0	0	0	0	0	0	0	0	0	0	0	0	0	0	0	0	0	0	0	0	0	0	0	0	0	0	0	0	0	0	0	0	0	0	0	0	0	0	0	0	0	0	0	0	0	0	0	0	0	0	0	0	0	0	0	0	0	0	0	0	0	0	0	0	0	0	0	0	0	0	0	0	0	0	0	0	0	0	0	0	0	1	0	0	0	0	0	0	0	0	0	0	0	0	0	0	0	0	0	0	0	0	0	0	0	0	0	0	0	0	0	0	0	0	0	0	0	0	0	0	0	0	0	0	0	0	0	0	0	0	0	0	0	0	0	0	0	0	0	0	0	0	0	0	0	0	0	0	0	0	0	0	0	0	0	0	0	0	0	0	0	0	0	0	0	0	0	0	0	0	0	0	0	0	0	0	0	0	0	0	0	0	0	0	0	0	0	0	0	0	0	0	0	0	0	0	0	0	0	0	0	0	0	0	0	0	0	0	0	0	0	0	0	0	0	0	0	0	0	0	0	0	0	0	0	0	0	0	0	0	0	0	0	0	0	0	0	0	0	0	0	0	0	0	0	0	0	0	0	0	0	0	0	0	0	0	0	0	0	0	0	0	0	0	0	0	0	0	0	0	0	0	0	0	0	0	0	0	0	0	0	0	0	0	0	0	0	0	0	0	0	0	0	0	0	0	0	0	0	0	0	0	0	0	0	0	0	0	0	0	0	0	0	0	0	0	0	0	0	0	0	0	0	0	0	0	0	0	0	0	0	0	0	0	0	0	0	0	0	0	0	0	0	0	0	0	0	0	0	0	0	0	0	0	0	0	0	0	0	0	0	0	0	0	0	0	0	0	0	0	0	0	0	0	0	0	0	0	0	0	0	0	0	0	0	0	0	0	0	0	0	0	0	0	0	0	0	0	0	0	0	0	0	0	0	0	0	0	0	0	0	0	0	0	0	0	0	0	0	0	0	0	0	0	0	0	0	0	0	0	0	0	0	0	0	0	0	0	0	0	0	0	0	0	0	0	0	0	0	0	0	0	0	0	0	0	0	0	0	0	0	0	0	0	0	0	0	0	0	0	0	0	0	0	0	0	0	0	0	0	0	0	0	0	0	0	0	0	0	0	0	0	0	0	0	0	0	0	0	0	0	0	0	0	0	0	0	0	0	0	0	0	0	0	0	0	0	0	0	0	0	0	0	0	0	0	0	0	0	0	0	0	0	0	0	0	0	0	0	0	0	0	0	0	0	0	0	0	0	0	0	0	0	0	0	0	0	0	0	0	0	0	0	0	0	0	0	0	0	0	0	0	0	0	0	0	0	0	0	0	0	0	0	0	0	0	0	0	0	0	0	0	0	0	0	0	0	0	0	0	0	0	0	0	0	0	0	0	0	0	0	0	0	0	0	0	0	0	0	0	0	0	0	0	0	0	0	0	0	0	0	0	0	0	0	0	0	0	0	0	0	0	0	0	0	0	0	0	0	0	0	0	0	0	0	0	0	0	0	0	0	0	0	0	0	0	0	0	0	0	0	0	0	0	0	0	0	0	0	0	0	0	0	0	0	0	0	0	0	0	0	0	0	0	0	0	0	0	0	0	0	0	0	0	0	0	0	0	0	0	0	0	0	0	0	0	0	0	0	0	0	0	0	0	0	0	0	0	0	0	0	0	0	0	0	0	0	0	0	0	0	0	0	0	0	0	0	0	0	0	0	0	0	0	0	0	0	0	0	0	0	0	0	0	0	0	0	0	0	0	0	0	0	0	0	0	0	0	0	0	0	0	0	0	0	0	0	0	0	0	0	0	0	0	0	0	0	0	0	0	0	0	0	0	0	0	0	0	0	0	0	0	0	0	0	0	0	0	0	0	0	0	0	0	0	0	0	0	0	0	0	0	0	0	0	0	0	0	0	0	0	0	0	0	0	0	0	0	0	0	0	0	0	0	0	0	0	0	0	0	0	0	0	0	0	0	0	0	0	0	0	0	0	0	0	0	0	0	0	0	0	0	0	0	0	0	0	0	0	0	0	0	0	0	0	0	0	0	0	0	0	0	0	0	0	0	0	0	0	0	0	0	0	0	0	0	0	0	0	0	0	0	0	0	0	0	0	0	0	0	0	0	0	0	0	0	0	0	0	0	0	0	0	0	0	0	0	0	0	0	0	0	0	0	0	0	0	0	0	0	0	0	0	0	0	0	0	0	0	0	0	0	0	0	0	0	0	0	0	0	0	0	0	0	0	0	0	0	0	0	0	0	0	0	0	0	0	0	0	0	0	0	0	0	0	0	0	0	0	0	0	0	0	0	0	0	0	0	0	0	0	0	0	0	0	0	0	0	0	0	0	0	0	0	0	0	0	0	0	0	0	0	0	0	0	0	0	0	0	0	0	0	0	0	0	0	0	0	0	0	0	0	0	0	0	0	0	0	0	0	0	0	0	0	0	0	0	0	0	0	0	0	0	0	0	0	0	0	0	0	0	0	0	0	0	0	0	0	0	0	0	0	0	0	0	0	0	0	0	0	0	0	0	0	0	0	0	0	0	0	0	0	0	0	0	0	0	0	0	0	0	0	0	0	0	0	0	0	0	0	0	0	0	0	0	0	0	0	0	0	0	0	0	0	0	0	0	0	0	0	0	0	0	0	0	0	0	0	0	0	0	0	0	0	0	0	0	0	0	0	0	0	0	0	0	0	0	0	0	0	0	0	0	0	0	0	0	0	0	0	0	0	0	0	0	0	0	0	0	0	0	0	0	0	0	0	0	0	0	0	0	0	0	0	0	0	0	0	0	0	0	0	0	0	0	0	0	0	0	0	0	0	0	0	0	0	0	0	0	0	0	0	0	0	0	0	0	0	0	0	0	0	0	0	0	0	0	0	0	0	0	0	0	0	0	0	0	0	0	0	0	0	0	0	0	0	0	0	0	0	0	0	0	0	0	0	0	0	0	0	0	0	0	0	0	0	0	0	0	0	0	0	0	0	0	0	0	0	0	0	0	0	0	0	0	0	0	0	0	0	0	0	0	0	0	0	0	0	0	0	0	0	0	0	0	0	0	0	0	0	0	0	0	0	0	0	0	0	0	0	0	0	0	0	0	0	0	0	0	0	0	0	0	0	0	0	0	0	0	0	0	0	0	0	0	0	0	0	0	0	0	0	0	0	0	0	0	0	0	0	0	0	0	0	0	0	0	0	0	0	0	0	0	0	0	0	0	0	0	0	0	0	0	0	0	0	0	0	0	0	0	0	0	0	0	0	0	0	0	0	0	0	0	0	0	0	0	0	0	0	0	0	0	0	0	0	0	0	0	0	0	0	0	0	0	0	0	0	0	0	0	0	0	0	0	0	0	0	0	0	0	0	0	0	0	0	0	0	0	0	0	0	0	0	0	0	0	0	0	0	0	0	0	0	0	0	0	0	0	0	0	0	0	0	0	0	0	0	0	0	0	0	0	0	0	0	0	0	0	0	0	0	0	0	0	0	0	0	0	0	0	0	0	0	0	0	0	0	0	0	0	0	0	0	0	0	0	0	0	0	0	0	0	0	0	0	0	0	0	0	0	0	0	0	0	0	0	0	0	0	0	0	0	0	0	0	0	0	0	0	0	0	0	0	0	0	0	0	0	0	0	0	0	0	0	0	0	0	0	0	0	0	0	0	0	0	0	0	0	0	0	0	0	0	0	0	0	0	0	0	0	0	0	0	0	0	0	0	0	0	0	0	0	0	0	0	0	0	0	0	0	0	0	0	0	0	0	0	0	0	0	0	0	0	0	0	0	0	0	0	0	0	0	0	0	0	0	0	0	0	0	0	0	0	0	0	0	0	0	0	0	0	0	0	0	0	0	0	0	0	0	0	0	0	0	0	0	0	0	0	0	0	0	0	0	0	0	0	0	0	0	0	0	0	0	0	0	0	0	0	0	0	0	0	0	0	0	0	0	0	0	0	0	0	0	0	0	0	0	0	0	0	0	0	0	0	0	0	0	0	0	0	0	0	0	0	0	0	0	0	0	0	0	0	0	0	0	0	0	0	0	0	0	0	0	0	0	0	0	0	0	0	0	0	0	0	0	0	0	0	0	0	0	0	0	0	0	0	0	0	0	0	0	0	0	0	0	0	0	0	0	0	0	0	0	0	0	0	0	0	0	0	0	0	0	0	0	0	0	0	0	0	0	0	0	0	0	0	0	0	0	0	0	0	0	0	0	0	0	0	0	0	0	0	0	0	0	0	0	0	0	0	0	0	0	0	0	0	0	0	0	0	0	1	0	0	0	0	0	0	0	0	0	0	0	0	0	0	0	0	0	0	0	0	0	0	0	0	0	0	0	0	0	0	0	0	0	0	0	0	0	0	0	0	0	0	0	0	0	0	0	0	0	0	0	0	0	0	0	0	0	0	0	0	0	0	0	0	0	0	0	0	0	0	0	0	0	0	0	0	0	0	0	0	0	0	0	0	0	0	0	0	0	0	0	0	0	0	0	0	0	0	0	0	0	0	0	0	0	0	0	0	0	0	0	0	0	0	0	0	0	0	0	0	0	0	0	0	0	0	0	0	0	0	0	0	0	0	0	0	0	0	0	0	0	0	0	0	0	0	0	0	0	0	0	0	0	0	0	0	0	0	0	0	0	0	0	0	0	0	0	0	0	0	0	0	0	0	0	0	0	0	0	0	0	0	0	0	0	0	0	0	0	0	0	0	0	0	0	0	0	0	0	0	0	0	0	0	0	0	0	0	0	0	0	0	0	0	0	0	0	0	0	0	0	0	0	0	0	0	1	0	0	0	0	0	0	0	0	0	0	0	0	0	0	0	0	0	0	0	0	0	0	0	0	0	0	0	0	0	0	0	0	0	0	0	0	0	0	0	0	0	0	0	0	0	0	0	0	0	0	0	0	0	0	0	0	0	0	0	0	0	0	0	0	0	0	0	0	0	0	0	0	0	0	0	0	0	0	0	0	0	0	0	0	0	0	0	0	0	0	0	0	0	0	0	0	0	0	0	0	0	0	0	0	0	0	0	0	0	0	0	0	0	0	0	0	0	0	0	0	0	0	0	0	0	0	0	0	0	0	0	0	0	0	0	0	0	0	0	0	0	0	0	0	0	0	0	0	0	0	0	0	0	0	0	0	0	0	0	0	0	0	0	0	0	0	0	0	0	0	0	0	0	0	0	0	0	0	0	0	0	0	0	0	0	0	0	0	0	0	0	0	0	0	0	0	0	0	0	0	0	0	0	0	0	0	0	0	0	0	0	0	0	0	0	0	0	0	0	0	0	0	0	0	0	0	0	0	0	0	0	0	0	0	0	0	0	0	0	0	0	0	0	0	0	0	0	0	0	0	0	0	0	0	0	0	0	0	0	0	0	0	0	0	0	0	0	0	0	0	0	0	0	0	0	0	0	0	0	0	0	0	0	0	0	0	0	0	0	0	0	0	0	0	0	0	0	0	0	0	0	0	0	0	0	0	0	0	0	0	0	0	0	0	0	0	0	0	0	0	0	0	0	0	0	0	0	0	0	0	0	0	0	0	0	0	0	0	0	0	0	0	0	0	0	0	0	0	0	0	0	0	0	0	0	0	0	0	0	0	0	0	0	0	0	0	0	0	0	0	0	0	0	0	0	0	0	0	0	0	0	0	0	0	0	0	0	0	0	0	0	0	0	0	0	0	0	0	0	0	0	0	0	0	0	0	0	0	0	0	0	0	0	0	0	0	0	0	0	0	0	0	0	0	0	0	0	0	0	0	0	0	0	0	0	0	0	0	0	0	0	0	0	0	0	0	0	0	0	0	0	0	0	0	0	0	0	0	0	0	0	0	0	0	0	0	0	0	0	0	0	0	0	0	0	0	0	0	0	0	0	0	0	0	0	0	0	0	0	0	0	0	0	0	0	0	0	0	0	0	0	0	0	0	0	0	0	0	0	0	0	0	0	0	0	0	0	0	0	0	0	0	0	0	0	0	0	0	0	0	0	0	0	0	0	0	0	0	0	0	0	0	0	0	0	0	0	0	0	0	0	0	0	0	0	0	0	0	0	0	0	0	0	0	0	0	0	0	0	0	0	0	0	0	0	0	0	0	0	0	0	0	0	0	0	0	0	0	0	0	0	0	0	0	0	0	0	0	0	0	0	0	0	0	0	0	0	0	0	0	0	0	0	0	0	0	0	0	0	0	0	0	0	0	0	0	0	0	0	0	0	0	0	0	0	0	0	0	0	0	0	0	0	0	0	0	0	0	0	0	0	0	0	0	0	0	0	0	0	0	0	0	0	0	0	0	0	0	0	0	0	0	0	0	0	0	0	0	0	0	0	0	0	0	0	0	0	0	0	0	0	0	0	0	0	0	0	0	0	0	0	0	0	0	0	0	0	0	0	0	0	0	0	0	0	0	0	0	0	0	0	0	0	0	0	0	0	0	0	0	0	0	0	0	0	0	0	0	0	0	0	0	0	0	0	0	0	0	0	0	0	0	0	0	0	0	0	0	0	0	0	0	0	0	0	0	0	0	0	0	0	0	0	0	0	0	0	0	0	0	0	0	0	0	0	0	0	0	0	0	0	0	0	0	0	0	0	0	0	0	0	0	0	0	0	0	0	0	0	0	0	0	0	0	0	0	0	0	0	0	0	0	0	0	0	0	0	0	0	0	0	0	0	0	0	0	0	0	0	0	0	0	0	0	0	0	0	0	0	0	0	0	0	0	0	0	0	0	0	0	0	0	0	0	0	0	1	0	0	0	0	0	0	0	0	0	0	0	0	0	0	0	0	0	0	0	0	0	0	0	0	0	0	0	0	0	0	0	0	0	0	0	0	0	0	0	0	0	0	0	0	0	0	0	0	0	0	0	0	0	0	0	0	0	0	0	0	0	0	0	0	0	0	0	0	0	0	0	0	0	0	0	0	0	0	0	0	0	0	0	0	0	0	0	0	0	0	0	0	0	0	0	0	0	0	0	0	0	0	0	0	0	0	0	0	0	0	0	0	0	0	0	0	0	0	0	0	0	0	0	0	0	0	0	0	0	0	0	0	0	0	0	0	0	0	0	0	0	0	0	0	0	0	0	0	0	0	0	0	1	0	0	0	0	0	0	0	0	0	0	0	0	0	0	0	0	0	0	0	0	0	0	0	0	0	0	0	0	0	0	0	0	0	0	0	0	0	0	0	0	0	0	0	0	0	0	0	0	0	0	0	0	0	0	0	0	0	0	0	0	0	0	0	0	0	0	0	0	0	0	0	0	0	0	0	0	0	0	0	0	0	0	0	0	0	0	0	0	0	0	0	0	0	0	0	0	0	0	0	0	0	0	0	0	0	0	0	0	0	0	0	0	0	0	0	0	0	0	0	0	0	0	0	0	0	0	0	0	0	0	0	0	0	0	0	0	0	0	0	0	0	0	0	0	0	0	0	0	0	0	0	0	0	0	0	0	0	0	0	0	0	0	0	0	0	0	0	0	0	0	0	0	0	0	0	0	0	0	0	0	0	0	0	0	0	0	0	0	0	0	0	0	0	0	0	0	0	0	0	0	0	0	0	0	0	0	0	0	0	0	0	0	0	0	0	0	0	0	0	0	0	0	0	0	0	0	0	0	0	0	0	0	0	0	0	0	0	0	0	0	0	0	0	0	0	0	0	0	0	0	0	0	0	0	0	0	0	0	0	0	0	0	0	0	0	0	0	0	0	0	0	0	0	0	0	0	0	0	0	0	0	0	0	0	0	0	0	0	0	0	0	0	0	0	0	0	0	0	0	0	0	0	0	0	0	0	0	0	0	0	0	0	0	0	0	0	0	0	0	0	0	0	0	0	0	0	0	0	0	0	0	0	0	0	0	0	0	0	0	0	0	0	0	0	0	0	0	0	0	0	0	0	0	0	0	0	0	0	0	0	0	0	0	0	0	0	0	0	0	0	0	0	0	0	0	0	0	0	0	0	0	0	0	0	0	0	0	0	0	0	0	0	0	0	0	0	0	0	0	0	0	0	0	0	0	0	0	0	0	0	0	0	0	0	0	0	0	0	0	0	0	0	0	0	0	0	0	0	0	0	0	0	0	0	0	0	0	0	0	0	0	0	0	0	0	0	0	0	0	0	0	0	0	0	0	0	0	0	0	0	0	0	0	0	0	0	0	0	0	0	0	0	0	0	0	0	0	0	0	0	0	0	0	1	0	0	0	0	0	0	0	0	0	0	0	0	0	0	0	0	0	0	0	0	0	0	0	0	0	0	0	0	0	0	0	0	0	0	0	0	0	0	0	0	0	0	0	0	0	0	0	0	0	0	0	0	0	0	0	0	0	0	0	0	0	0	0	0	0	0	0	0	0	0	0	0	0	0	0	0	0	0	0	0	0	0	0	0	0	0	0	0	0	0	0	0	0	0	0	0	0	0	0	0	0	0	0	0	0	0	0	0	0	0	0	0	0	0	0	0	0	0	0	0	0	0	0	0	0	0	0	0	0	0	0	0	0	0	0	0	0	0	0	0	0	0	0	0	0	0	0	0	0	0	0	0	0	0	0	0	0	0	0	0	0	0	0	0	0	0	0	0	0	0	0	0	0	0	0	0	0	0	0	0	0	0	0	0	0	0	0	0	0	0	0	0	0	0	0	0	0	0	0	0	0	0	0	0	0	0	0	0	0	0	0	0	0	0	0	0	0	0	0	0	0	0	0	0	0	0	0	0	0	0	0	0	0	0	0	0	0	0	0	0	0	0	0	0	0	0	0	0	0	0	0	0	0	0	0	0	0	0	0	0	0	0	0	0	0	0	0	0	0	0	0	0	0	0	0	0	0	0	0	0	0	0	0	0	0	0	0	0	0	0	0	0	0	0	0	0	0	0	0	0	0	0	0	0	0	0	0	0	0	0	0	0	0	0	0	0	0	0	0	0	0	0	0	0	0	0	0	0	0	0	0	0	0	0	0	0	0	0	0	0	0	0	0	0	0	0	0	0	0	0	0	0	0	0	0	0	0	0	0	0	0	0	0	0	0	0	0	0	0	0	0	0	0	0	0	0	0	0	0	0	0	0	0	0	0	0	0	0	0	0	0	0	0	0	0	0	0	0	0	0	0	0	0	0	0	0	0	0	0	0	0	0	0	0	0	0	0	0	0	0	0	0	0	0	0	0	0	0	0	0	0	0	0	0	0	0	0	0	0	0	0	0	0	0	0	0	0	0	0	0	0	0	0	0	0	0	0	0	0	0	0	0	0	0	0	0	0	0	0	0	0	0	0	0	0	0	0	0	0	0	0	0	0	0	0	0	0	0	0	0	0	0	0	0	0	0	0	0	0	0	0	0	0	0	0	0	0	0	0	0	0	0	0	0	0	0	0	0	0	0	0	0	0	0	0	0	0	0	0	0	0	0	0	0	0	0	0	0	0	0	0	0	0	0	0	0	0	0	0	0	0	0	0	0	0	0	1	0	0	0	0	0	0	1	0	0	0	0	0	0	0	0	0	0	0	0	0	0	0	0	0	0	0	0	0	0	0	0	0	0	0	0	0	0	0	0	0	0	0	0	0	0	0	0	0	0	0	0	0	0	0	0	0	0	0	0	0	0	0	0	0	0	0	0	0	0	0	0	0	0	0	0	0	0	0	0	0	0	0	0	0	0	0	0	0	0	0	0	0	0	0	0	0	0	0	0	0	0	0	0	0	0	0	0	0	0	0	0	0	0	0	0	0	0	0	0	0	0	0	0	0	0	0	0	0	0	0	0	0	0	0	0	0	0	0	0	0	0	0	0	0	0	0	0	0	0	0	0	0	0	0	0	0	0	0	0	0	0	0	0	0	0	0	0	0	0	0	0	0	0	0	0	0	0	0	0	0	0	0	0	0	0	0	0	0	0	0	0	0	0	0	0	0	0	0	0	0	0	0	0	0	0	0	0	0	0	0	0	0	0	0	0	0	0	0	0	0	1	0	0	0	0	0	0	0	0	0	0	0	0	0	0	0	0	0	0	0	0	0	0	0	0	0	0	0	0	0	0	0	0	0	0	0	0	0	0	0	0	0	0	0	0	0	0	0	0	0	0	0	0	0	0	0	0	0	0	0	0	0	0	0	0	0	0	0	0	0	0	0	0	0	0	0	0	0	0	0	0	0	0	0	0	0	0	0	0	0	0	0	0	0	0	0	0	0	0	0	0	0	0	0	0	0	0	0	0	0	0	0	0	0	0	0	0	0	0	0	0	0	0	0	0	0	0	0	0	0	0	0	0	0	0	0	0	0	0	0	0	0	0	0	0	0	0	0	0	0	0	1	0	0	0	0	0	0	0	0	0	0	0	0	0	0	0	0	0	0	0	0	0	0	0	0	0	0	0	0	0	0	0	0	0	0	0	0	0	0
N0.HOG0012836	0	0	0	0	0	0	0	0	0	0	0	0	0	1	0	0	0	0	0	0	0	1	0	1	0	0	0	0	0	0	0	0	0	0	0	0	0	1	0	0	0	1	0	0	0	0	0	0	0	0	0	0	0	0	0	0	0	0	0	0	0	1	0	0	0	0	0	0	0	0	0	0	0	0	0	0	0	0	0	0	0	0	0	1	0	0	0	0	0	0	0	0	0	0	0	1	0	0	1	1	0	0	0	0	0	0	0	0	0	1	0	0	0	0	0	0	0	0	0	0	0	0	0	0	0	1	0	0	0	0	0	0	0	0	0	0	0	0	0	0	0	0	0	0	0	0	1	1	0	0	0	0	0	0	0	0	0	0	1	0	1	0	0	0	0	0	0	1	0	0	0	0	0	0	0	0	0	0	0	0	0	0	0	0	0	0	0	0	0	0	3	0	0	0	0	0	0	0	0	0	0	0	0	0	0	0	0	0	0	0	0	0	0	0	0	0	0	0	1	0	0	0	0	0	1	0	0	0	0	0	0	0	0	0	1	0	0	0	0	0	0	0	0	0	0	0	0	0	0	0	0	0	0	0	0	0	0	0	0	0	0	0	0	0	0	0	0	0	0	0	0	0	0	0	0	0	0	0	0	0	0	0	0	0	0	0	0	1	0	0	0	0	0	0	0	0	0	1	0	0	1	0	0	0	0	0	0	0	0	0	0	0	0	0	1	0	0	0	0	0	0	0	0	0	0	0	0	0	0	0	1	0	1	0	1	0	0	0	0	0	0	1	0	0	0	0	1	0	0	0	0	0	1	0	0	0	0	1	0	0	0	0	0	0	0	0	0	0	0	0	1	0	0	0	0	1	0	0	0	0	0	1	0	2	0	0	2	0	0	0	0	1	0	0	0	0	0	2	0	0	0	0	0	0	0	0	1	0	0	0	0	0	0	0	0	0	0	0	0	0	0	0	0	0	0	0	0	0	0	0	0	0	0	0	0	0	0	1	0	0	0	0	0	0	0	0	1	0	0	0	0	0	0	1	0	0	0	0	0	0	0	0	0	0	0	0	0	0	0	0	0	0	0	0	0	0	0	0	0	0	0	0	0	0	0	0	0	0	0	0	0	0	0	0	0	0	0	0	0	0	0	0	0	0	0	0	0	0	0	0	0	0	0	0	0	0	0	0	0	1	0	0	0	0	0	0	0	0	0	0	0	0	0	0	0	0	0	0	0	0	1	0	0	0	0	0	0	0	0	0	0	0	0	0	0	0	0	0	0	0	0	1	0	0	0	0	0	0	0	0	0	0	0	1	0	0	0	2	0	0	0	0	0	0	0	0	0	0	0	0	0	0	1	0	0	0	1	0	0	0	0	0	0	0	0	0	0	0	0	0	0	0	0	0	0	0	0	0	0	0	0	0	0	0	0	0	0	0	0	0	0	0	0	0	0	0	0	0	0	0	0	0	0	0	0	0	0	0	0	0	0	0	0	0	0	0	0	0	0	0	1	0	0	0	0	0	1	0	1	0	0	0	0	0	0	0	0	0	0	1	0	0	0	0	0	0	0	0	1	0	0	0	0	0	0	0	0	0	0	0	0	0	0	0	0	0	0	0	0	0	0	0	0	0	0	0	0	0	0	0	1	1	0	0	0	0	0	0	0	0	0	0	0	0	0	1	0	0	0	1	0	0	0	0	0	0	1	0	1	0	1	0	0	1	1	0	0	0	0	0	0	0	0	0	0	0	0	1	0	0	0	0	0	0	0	0	0	0	0	0	0	0	0	0	0	0	0	0	0	0	0	0	0	0	0	1	0	0	0	0	0	0	0	0	0	0	0	0	0	0	0	0	0	0	0	0	0	0	0	0	0	0	0	0	0	0	0	0	0	0	0	1	0	0	0	0	0	0	0	0	1	0	0	0	0	0	0	0	0	0	0	0	0	0	1	0	0	0	0	0	0	0	0	0	0	0	0	0	0	0	0	0	0	0	0	1	0	0	0	1	0	0	0	0	0	0	0	0	0	0	0	0	0	0	0	0	0	0	2	0	0	0	0	0	0	0	0	0	0	0	0	0	0	0	1	0	0	0	0	1	0	0	0	0	0	0	0	0	0	0	1	0	0	1	0	0	0	1	0	0	0	0	0	0	0	0	0	0	0	0	0	0	0	0	0	0	0	0	0	0	0	0	0	0	0	0	0	0	0	0	0	0	0	1	1	0	0	0	0	0	0	0	0	1	0	1	0	0	0	1	0	0	0	0	0	0	0	0	0	0	0	1	1	0	0	0	0	0	0	0	1	0	0	0	0	0	0	0	0	0	1	0	0	0	0	1	1	1	0	0	0	0	0	0	0	0	0	0	0	0	0	0	0	0	0	0	0	0	0	0	0	0	0	0	0	0	0	0	0	0	0	0	2	0	0	0	0	0	0	0	0	0	0	0	1	0	0	0	0	0	0	1	0	1	0	0	0	0	0	0	0	0	0	0	0	0	0	0	0	0	1	0	0	0	0	0	0	0	0	0	0	0	0	0	0	1	1	0	0	0	0	0	0	0	0	0	0	0	0	0	0	0	0	0	0	0	0	0	0	1	0	0	0	1	1	0	0	0	1	0	1	0	0	0	0	2	0	0	0	0	1	0	1	0	0	0	0	1	0	0	1	0	0	0	0	0	0	0	0	0	2	0	0	0	0	0	0	0	0	0	0	0	0	0	0	0	0	1	0	0	0	0	0	0	0	0	0	0	0	0	0	0	0	0	0	0	0	0	0	0	0	0	2	0	0	0	0	0	0	0	0	1	0	0	1	0	0	0	1	0	0	0	0	0	1	1	0	0	0	1	0	0	0	0	0	0	0	0	0	0	0	0	0	0	0	0	0	0	0	0	0	0	0	1	0	0	0	0	0	0	0	0	0	0	0	0	0	0	0	0	0	0	0	1	0	0	1	0	0	1	0	0	0	0	0	0	0	0	0	0	0	0	0	0	0	0	0	0	1	0	0	0	0	0	0	0	1	0	0	0	0	0	0	0	0	0	0	0	2	0	0	0	1	0	0	0	0	0	0	1	0	0	1	0	0	0	0	0	0	0	0	0	0	0	0	1	0	0	0	1	0	0	1	0	0	0	0	0	0	0	1	1	0	0	0	0	0	0	0	2	0	0	0	0	0	0	0	0	0	0	0	0	0	1	0	0	0	0	0	0	0	0	0	0	0	0	0	0	0	0	0	0	0	0	0	0	0	0	0	0	0	0	0	0	0	0	0	0	0	0	0	0	0	0	0	0	0	0	0	2	1	0	0	0	0	1	0	0	0	0	0	0	0	0	0	1	0	0	2	0	1	1	0	0	0	0	0	0	0	1	0	1	0	0	0	0	0	0	0	0	0	0	0	0	0	0	0	0	0	1	0	0	0	0	0	0	0	0	0	0	2	1	0	0	0	0	0	0	0	0	0	0	0	0	0	0	0	0	0	0	0	0	0	0	0	1	0	0	0	0	0	0	0	0	0	0	0	0	0	0	1	0	0	0	0	1	0	0	0	1	0	0	0	1	0	1	0	0	0	0	0	0	0	0	0	0	0	0	0	0	0	0	0	0	0	0	0	0	0	0	0	0	0	0	0	0	0	0	0	0	0	1	0	0	0	0	0	0	0	0	1	0	0	1	0	0	0	0	0	0	0	0	0	0	0	0	0	0	1	0	0	0	0	0	0	0	0	0	0	0	0	0	0	0	0	0	0	0	0	0	0	0	0	0	0	0	0	0	0	0	0	0	0	0	0	0	0	0	0	0	0	0	0	1	0	0	1	0	0	0	0	1	0	0	0	0	0	1	0	0	0	0	0	0	0	0	0	0	0	0	0	0	0	0	0	0	1	0	0	0	0	0	0	0	0	0	0	1	0	0	0	0	0	0	1	1	0	0	0	0	0	0	0	0	0	0	0	0	0	0	0	0	0	0	0	1	0	0	0	0	0	0	0	0	0	0	0	0	1	0	0	0	1	0	0	0	2	0	0	0	0	0	0	0	0	0	0	0	0	0	0	0	0	0	0	0	1	0	0	0	0	0	0	0	0	0	0	0	1	0	0	0	0	0	0	0	0	0	0	0	0	0	1	0	0	0	0	1	0	0	0	0	0	0	0	0	0	1	0	1	0	0	0	0	0	0	0	0	0	0	0	0	1	0	0	0	0	0	0	0	0	0	0	0	0	0	0	0	0	0	0	0	1	0	1	0	0	0	0	0	0	0	0	0	1	0	0	0	0	0	1	0	0	0	0	0	0	0	0	0	0	0	1	0	0	0	0	0	0	0	0	0	2	0	0	0	0	0	0	1	0	0	0	0	0	0	0	0	0	0	0	0	0	1	0	0	0	0	0	0	1	0	0	0	0	0	0	0	0	0	0	0	1	0	0	0	0	0	0	0	0	0	0	0	0	0	0	0	0	0	0	0	0	0	0	0	0	0	0	0	0	0	0	0	0	0	0	0	0	0	0	0	1	0	0	0	0	0	0	0	0	0	0	1	0	0	0	0	0	0	0	0	0	0	0	1	0	0	0	0	0	1	0	0	0	0	0	0	0	0	0	0	0	0	1	0	1	0	0	0	0	0	1	0	0	0	0	0	0	0	1	0	0	0	0	0	0	0	0	0	0	0	0	0	0	0	0	0	0	0	0	1	0	0	0	0	0	0	0	0	0	0	0	0	0	0	0	0	0	0	0	0	0	0	0	0	0	0	0	0	0	0	0	0	1	0	0	0	1	0	1	1	0	0	0	0	0	0	0	0	0	0	0	0	0	0	0	0	0	0	0	0	0	0	0	1	0	0	0	0	0	1	1	0	0	1	0	0	0	0	0	0	0	0	0	0	0	0	0	0	0	1	0	0	0	0	1	0	0	0	0	0	0	0	0	0	0	0	0	0	0	0	0	1	0	0	1	0	0	0	0	0	0	0	0	0	0	0	1	0	0	0	0	0	0	0	2	0	1	0	0	1	0	0	0	0	0	1	0	0	0	0	0	0	0	0	0	0	0	0	0	1	0	0	0	0	0	0	0	1	1	0	0	0	0	0	0	0	0	0	0	0	0	0	0	0	0	0	0	1	0	0	0	0	0	2	0	0	0	0	1	0	0	0	0	0	0	0	0	0	0	0	0	1	0	0	0	0	0	0	0	0	0	0	0	1	0	0	0	0	0	0	0	0	0	0	0	0	0	0	0	0	0	1	0	0	1	0	0	0	0	0	0	1	0	0	1	0	0	0	0	0	0	0	0	1	0	0	0	0	0	0	0	1	0	0	0	0	0	0	0	0	0	0	0	0	0	0	1	0	0	0	0	0	0	1	0	1	0	0	0	0	0	0	0	0	0	0	0	0	0	0	0	0	0	1	0	0	0	0	0	0	0	0	0	0	0	0	1	0	0	0	0	1	0	0	0	0	0	0	0	0	0	0	0	0	0	0	0	0	1	0	0	0	1	0	0	1	1	0	0	0	1	0	0	0	0	0	0	0	0	0	0	0	0	0	0	1	0	0	0	0	0	0	1	0	0	0	0	0	0	0	0	0	0	0	0	0	0	0	0	0	0	2	0	0	0	0	0	0	0	0	0	0	0	0	0	0	0	0	0	0	0	0	1	0	0	0	0	0	0	0	0	1	0	2	0	0	0	0	0	0	0	0	0	0	0	0	0	0	0	0	0	0	0	0	0	0	0	2	0	0	0	0	0	0	1	0	1	0	0	0	0	0	1	0	0	0	0	0	1	0	0	1	0	0	0	0	0	0	0	0	0	0	0	0	0	0	0	0	0	0	0	0	0	1	0	0	0	0	0	0	1	0	0	0	1	0	0	0	0	0	0	0	0	0	2	0	0	0	0	0	0	0	0	2	0	0	0	0	1	0	0	0	0	0	0	0	0	0	0	0	0	0	0	0	0	0	0	0	0	1	0	0	0	0	0	0	1	0	1	1	0	0	0	0	0	0	0	0	0	0	0	0	0	0	0	0	0	0	0	0	0	0	0	0	0	0	0	1	0	0	0	0	0	0	0	0	0	0	0	0	0	0	0	1	0	0	0	0	0	0	0	0	0	0	0	0	0	0	0	0	0	0	0	0	0	0	0	0	0	0	0	0	0	0	0	2	0	0	0	0	0	0	0	0	0	0	0	0	0	0	0	0	0	0	0	0	0	1	0	0	0	0	0	0	0	0	0	0	0	0	1	0	0	0	0	0	0	0	0	0	0	0	0	0	0	0	0	0	0	0	1	0	0	0	0	0	0	0	0	0	0	0	0	1	0	0	0	0	0	0	0	0	0	1	0	0	0	0	0	0	0	0	0	0	1	0	0	0	0	0	0	0	0	0	1	0	0	0	0	0	0	0	0	1	0	0	2	0	0	0	0	0	0	0	0	0	0	0	1	0	0	0	0	0	0	0	0	0	0	0	0	0	1	0	1	0	0	0	0	1	0	0	0	1	0	0	0	0	1	0	0	0	0	0	0	0	0	1	0	0	0	0	0	0	0	0	0	0	0	0	0	0	0	0	0	0	0	0	0	0	0	0	0	1	0	1	0	0	1	1	1	0	0	0	1	0	0	0	0	0	0	0	0	0	1	0	0	1	0	0	1	0	0	0	0	0	1	0	0	0	0	0	0	0	0	0	0	0	0	0	0	0	1	0	0	0	0	0	0	0	1	0	0	0	0	0	0	0	0	0	0	0	0	0	0	0	0	0	0	0	0	0	0	0	0	0	0	0	0	0	0	1	0	0	1	0	0	0	0	0	0	0	0	0	0	0	0	0	0	0	0	0	0	0	0	0	1	0	0	0	0	0	0	0	0	0	0	0	0	0	0	0	1	0	0	0	0	1	0	0	0	0	0	0	0	0	0	0	0	0	0	0	0	0	1	1	0	0	0	0	0	0	0	0	0	0	0	0	0	0	0	0	0	0	0	0	0	0	0	0	0	0	0	0	0	1	0	1	0	0	1	0	0	0	1	0	0	0	0	0	1	0	1	0	0	0	0	0	0	0	0	0	0	1	0	0	0	0	0	0	0	0	0	0	0	0	1	0	0	0	0	0	0	0	0	0	0	0	0	0	0	0	0	0	2	0	0	0	0	0	0	1	0	1	0	0	0	0	0	0	0	0	0	0	2	0	0	0	0	0	0	0	0	1	0	0	0	0	0	0	0	0	0	1	0	0	0	2	0	1	0	0	0	0	0	0	0	0	0	0	0	0	0	0	0	0	0	0	0	0	0	0	0	0	0	0	0	0	0	1	0	0	0	0	0	0	0	0	0	0	0	0	0	0	0	0	0	0	0	0	0	1	0	0	0	0	0	0	0	0	0	0	0	0	0	0	0	0	0	0	0	0	0	0	0	0	0	1	0	0	0	0	0	0	0	0	1	1	0	0	0	0	0	0	0	0	0	0	0	0	1	0	1	0	0	0	0	1	0	0	0	0	0	0	0	0	0	1	0	0	0	0	0	1	0	0	0	0	0	0	0	0	0	0	0	0	0	0	0	0	0	1	0	0	0	0	1	0	0	0	1	0	0	0	0	0	0	0	0	0	0	0	1	0	0	0	0	0	0	1	0	0	0	0	2	0	0	1	1	0	1	0	0	0	0	0	0	0	0	0	0	0	0	0	0	0	0	0	0	0	0	0	0	0	0	0	0	0	0	0	0	0	1	0	1	0	0	0	0	0	0	0	0	0	0	0	1	0	0	0	0	0	0	0	1	0	0	0	0	0	0	0	0	0	0	0	0	0	0	0	1	0	0	0	0	0	0	0	0	0	0	0	0	0	0	0	0	0	0	0	0	0	0	0	0	0	0	1	0	0	2	0	0	0	0	0	0	0	0	0	0	0	0	1	0	0	0	0	0	0	0	0	0	0	0	0	1	0	0	1	0	0	0	0	1	0	0	0	0	0	0	0	0	0	0	0	0	0	0	0	0	0	0	0	0	0	1	0	0	0	2	0	0	0	0	0	0	0	0	0	0	0	0	0	0	0	0	1	0	0	0	0	0	1	0	0	0	0	0	1	0	0	0	0	0	0	0	0	0	0	1	0	0	0	0	0	1	0	0	0	0	0	0	0	0	0	0	0	0	0	0	0	0	1	0	0	0	0	0	0	0	0	1	1	1	0	0	0	0	0	0	0	0	0	0	0	0	0	0	0	0	0	0	0	0	0	0	1	0	0	1	0	1	1	0	0	0	0	0	0	0	0	0	0	0	0	1	0	0	0	0	0	0	0	0	0	0	2	0	0	0	0	0	0	0	0	0	0	0	0	0	2	0	0	0	0	0	0	0	0	0	0	0	0	0	0	0	0	0	0	0	0	0	0	2	0	0	1	0	0	0	0	0	0	1	1	0	1	0	0	0	0	0	0	0	0	0	0	0	0	1	0	0	0	0	0	0	0	0	0	0	0	0	0	0	0	0	0	0	0	0	0	1	0	0	0	0	0	0	0	0	0	0	1	0	0	1	0	0	0	0	0	0	0	0	0	0	0	0	0	2	0	0	0	0	0	0	0	0	0	0	0	0	0	0	0	0	0	0	0	0	0	0	0	0	0	0	0	0	0	0	0	0	1	0	0	1	1	0	0	0	0	0	0	0	0	0	0	0	0	1	0	0	0	0	0	0	0	0	0	0	1	0	0	0	0	1	0	0	0	0	0	0	0	0	0	0	0	0	0	0	0	0	0	1	0	0	0	0	0	0	0	0	0	1	0	0	0	0	0	0	0	0	2	0	0	0	1	0	1	0	0	0	0	0	0	0	0	0	0	0	0	0	0	0	1	1	1	0	0	0	0	0	0	0	0	0	0	0	0	0	0	0	0	0	0	0	0	1	0	0	0	0	0	0	0	0	0	0	0	0	0	0	0	0	0	0	0	0	0	0	0	1	0	0	0	0	0	0	0	0	0	0	0	0	0	0	0	0	0	0	0	1	0	0	0	0	0	0	0	0	0	0	0	0	0	0	0	0	0	0	0	0	0	0	0	1	0	0	0	0	0	0	0	0	0	0	0	0	0	0	0	0	0	0	0	0	1	0	0	0	0	0	0	1	0	0	1	0	0	0	0	0	0	0	0	0	0	0	0	0	1	0	0	0	0	0	0	0	0	0	0	0	0	0	0	0	0	0	0	0	0	0	0	0	0	0	0	0	0	0	0	0	2	0	1	0	0	0	0	0	0	0	0	1	0	0	0	0	1	0	0	0	0	0	0	0	0	0	0	0	0	0	0	0	0	0	0	0	0	0	0	0	0	0	0	0	1	0	0	0	0	0	0	0	0	0	0	0	0	0	0	1	0	0	0	0	0	0	0	0	0	0	0	0	0	0	0	0	1	0	0	0	0	0	0	0	0	0	0	0	0	0	1	0	0	1	0	0	0	0	0	0	0	1	0	0	0	0	0	0	0	1	0	0	0	0	0	0	0	0	0	0	2	0	0	0	0	0	0	0	0	0	0	1	0	0	0	0	0	0	0	0	1	0	0	0	0	0	0	0	0	0	0	0	0	0	0	0	0	0	0	0	0	1	0	0	0	0	0	0	0	0	0	0	0	0	0	0	0	0	0	0	0	0	0	0	0	0	0	0	0	0	0	0	0	0	0	0	0	0	1	0	0	0	1	1	0	0	0	0	0	0	0	0	0	0	0	0	0	0	0	0	0	0	0	1	1	0	1	0	0	0	0	0	0	0	0	0	0	0	0	0	0	0	0	0	0	0	0	0	0	0	0	1	0	0	0	0	0	0	0	0	0	0	0	0	0	0	0	0	0	0	1	0	1	0	0	0	0	0	0	0	0	0	0	0	0	0	0	0	0	0	0	0	0	0	0	0	0	0	0	0	0	0	0	0	0	0	0	0	0	0	0	0	0	0	0	0	0	0	0	0	0	0	0	0	0	0	0	0	0	0	0	0	0	0	0	0	0	0	0	0	0	0	0	0	2	0	1	0	0	0	0	0	0	0	0	0	0	0	0	0	1	0	0	0	0	0	0	0	0	0	0	0	0	0	0	0	0	0	0	0	1	0	0	0	0	0	1	0	0	0	0	0	0	0	0	0	0	0	0	0	0	0	0	0	0	1	0	1	0	0	0	0	0	0	0	0	0	0	0	0	0	0	1	0	0	2	0	0	0	0	0	0	0	0	0	0	0	1	0	0	0	0	0	0	2	0	0	0	0	0	0	0	0	0	0	0	0	0	0	0	0	0	1	0	0	0	0	0	0	0	0	0	0	0	0	0	0	0	0	0	0	0	0	0	0	0	1	0	1	0	1	0	0	0	0	0	0	0	0	0	0	0	0	1	1	0	0	0	0	0	0	0	0	0	0	0	0	0	0	0	0	0	0	0	0	0	0	0	0	0	0	0	0	0	0	0	0	0	0	1	0	0	0	0	0	0	0	0	0	0	0	0	0	0	2	0	0	0	0	0	0	0	0	0	0	0	0	0	0	0	0	0	0	0	0	1	0	0	0	0	0	0	0	0	0	0	0	0	0	0	0	0	0	0	0	0	0	0	0	0	0	0	0	0	0	0	0	0	0	0	0	0	0	0	0	0	0	0	0	0	0	0	0	0	0	0	1	0	0	0	0	0	0	0	0	0	0	1	0	0	1	0	0	1	0	0	0	0	0	0	0	0	0	0	0	0	0	0	0	0	0	0	0	0	1	0	0	0	1	0	0	0	2	0	0	0	0	0	0	0	0	0	0	0	0	1	1	0	0	0	0	0	0	0	0	0	0	0	0	0	0	0	0	0	0	0	0	0	1	0	0	0	0	0	0	1	0	0	0	0	0	0	0	0	0	1	0	0	0	0	0	1	0	0	0	0	0	0	0	1	0	0	0	1	1	0	0	0	0	0	0	0	0	0	0	0	1	1	0	0	0	0	0	0	0	0	0	0	0	0	0	0	0	0	0	0	1	0	0	0	0	0	0	0	0	0	0	0	0	0	0	0	0	1	0	0	0	0	0	0	0	1	0	0	0	0	1	1	0	0	0	0	0	0	0	0	0	0	0	0	0	0	1	0	1	0	0	0	0	0	0	0	0	0	0	0	0	0	0	0	0	0	0	0	0	0	0	0	0	0	0	0	0	1	0	0	0	0	0	0	1	0	0	1	0	0	0	1	0	0	0	0	0	0	0	0	0	1	0	0	0	0	0	0	0	0	0	0	0	0	0	0	0	0	0	0	0	0	0	0	0	0	0	0	0	0	0	0	0	0	0	0	0	0	1	0	0	0	0	0	0	0	0	0	0	0	0	1	0	0	0	0	0	0	0	0	0	0	0	0	0	0	0	0	0	0	0	0	0	0	0	0	0	0	0	0	0	0	0	0	0	0	0	1	0	0	0	0	0	0	0	0	0	0	0	0	0	0	0	0	0	0	0	0	0	0	0	0	0	1	0	0	0	0	0	0	0	1	0	0	0	1	0	0	0	0	0	0	0	0	0	0	0	0	1	0	0	2	0	0	0	0	0	1	0	0	0	0	0	1	1	0	0	0	0	1	1	0	0	1	0	1	0	0	0	1	0	0	0	0	1	0	0	0	1	0	0	0	0	0	0	0	0	1	0	1	0	0	0	1	1	0	0	0	0	0	0	0	0	0	0	0	0	0	0	0	0	0	0	0	0	0	0	0	0	0	0	0	0	1	0	0	2	0	0	0	0	0	0	0	0	0	1	0	0	0	0	0	0	0	0	0	0	0	0	0	0	0	0	0	0	0	0	0	0	0	0	0	0	0	0	0	0	0	1	0	2	0	0	0	0	0	0	0	1	0	0	0	0	0	0	0	0	0	0	0	0	0	0	0	1	0	0	0	0	1	1	0	0	0	1	0	1	0	0	0	0	0	0	0	0	0	0	0	1	0	1	0	0	0	0	0	0	1	0	0	0	0	0	0	0	0	0	0	0	0	0	0	0	0	0	0	0	0	0	0	0	0	0	0	0	1	0	0	0	0	0	0	0	0	0	0	0	0	0	0	0	1	0	0	0	1	0	0	0	0	2	1	0	0	0	0	0	0	0	0	0	0	0	0	0	0	1	0	0	0	0	0	0	0	0	0	0	0	0	0	0	0	0	0	0	1	0	0	0	0	0	0	0	0	0	0	0	1	0	0	0	1	0	0	0	0	0	0	0	0	1	0	0	0	0	1	0	0	0	0	0	0	0	0	0	0	0	0	0	0	0	0	0	0	0	0	0	0	0	0	0	0	0	0	0	0	0	1	0	0	0	0	0	0	0	0	0	0	0	0	0	1	0	0	0	0	0	0	2	0	3	0	0	0	0	0	0	0	0	0	0	0	0	0	0	0	0	0	0	0	1	2	0	0	0	0	1	0	0	0	0	0	0	0	0	0	0	0	0	2	1	0	0	0	0	1	0	0	0	0	0	0	0	0	0	0	0	0	0	0	0	0	0	0	1	0	1	0	0	0	0	0	1	0	0	0	0	0	0	1	0	0	0	0	0	0	0	0	0	1	0	0	0	0	0	0	0	0	0	0	0	0	0	0	0	1	0	0	0	0	0	0	0	0	0	0	0	0	0	0	0	0	0	0	0	0	0	0	0	0	1	0	0	0	0	0	0	0	0	0	0	0	0	0	0	1	0	0	0	0	0	0	0	0	0	0	1	0	0	1	0	1	0	0	0	0	0	0	0	0	0	0	1	0	0	0	0	1	0	0	0	0	0	0	1	0	0	0	0	0	0	0	0	0	1	0	0	0	0	0	0	0	0	0	0	0	0	0	0	0	0	0	0	0	0	1	0	0	0	0	0	0	0	0	0	0	0	0	0	0	0	0	0	0	0	0	0	1	0	0	0	0	0	0	0	0	0	0	0	0	1	0	0	0	0	0	0	0	0	0	0	0	1	0	0	0	1	0	0	0	0	1	0	0	0	0	1	0	0	0	0	0	0	0	0	0	0	0	1	0	0	0	0	0	0	0	1	0	0	0	0	0	0	0	0	0	0	0	0	0	0	0	0	0	0	0	0	0	0	0	0	0	0	0	0	0	0	0	0	0	0	0	0	0	0	0	0	0	0	0	0	0	0	0	0	0	0	0	0	0	1	1	0	0	0	0	0	0	1	0	0	0	0	0	0	1	0	0	0	0	0	0	0	0	0	0	0	0	0	0	1	0	1	0	0	0	0	0	0	0	0	0	0	0	1	1	0	0	0	0	0	0	0	0	1	0	0	0	0	0	0	0	0	0	0	1	0	0	0	0	0	0	0	0	0	0	0	0	1	0	1	0	0	0	0	0	0	0	0	0	0	4	1	1	0	0	0	1	0	0	0	0	0	0	0	1	0	1	0	0	0	0	0	0	0	0	0	0	0	0	0	1	0	0	0	1	0	0	0	0	0	0	0	0	0	0	0	0	0	1	0	0	0	0	0	0	0	0	0	0	0	0	0	0	0	0	0	0	0	0	0	0	0	0	0	1	0	0	0	0	0	0	0	0	1	1	0	0	0	0	0	0	0	0	0	0	0	0	0	1	0	1	0	0	1	0	0	0	1	0	1	0	1	0	0	0	0	0	0	0	0	0	0	0	0	1	0	0	0	0	0	0	0	0	0	1	0	0	0	1	0	0	0	0	0	0	0	0	0	0	0	0	1	1	0	1	0	0	0	0	1	0	0	0	0	0	0	0	0	0	1	0	0	0	0	0	1	0	0	0	0	0	0	0	0	0	0	0	0	0	0	0	0	0	0	0	0	0	0	0	0	0	0	0	0	0	1	0	0	0	0	0	0	0	0	0	0	0	0	0	0	0	0	0	0	0	0	0	1	0	0	0	0	0	0	0	0	0	0	0	0	0	0	1	0	0	1	0	0	0	0	0	0	0	0	0	0	1	0	0	0	0	0	0	0	0	0	0	0	0	0	0	0	0	0	1	0	1	1	0	0	0	0	0	0	1	0	0	0	0	0	0	0	0	0	0	0	0	0	1	0	0	0	0	0	1
N0.HOG0003367	2	2	0	0	3	3	0	0	0	0	1	0	0	0	3	0	2	0	0	0	0	1	1	0	0	1	2	0	0	0	0	1	0	0	0	0	1	2	1	0	1	2	3	1	0	0	0	0	0	0	0	0	1	1	1	0	3	0	0	1	2	1	0	2	0	2	0	0	0	0	0	0	1	3	0	1	0	2	1	1	2	1	0	4	0	0	0	0	1	2	0	1	1	3	0	1	0	1	3	2	0	0	2	0	0	0	0	1	1	3	0	0	0	1	1	1	1	0	0	0	1	0	0	3	1	0	4	2	0	0	0	0	1	1	0	0	2	0	0	0	1	0	1	5	1	0	0	0	0	2	0	0	0	0	1	0	1	1	0	3	0	0	0	0	0	0	2	1	0	0	0	0	1	0	2	1	0	0	0	1	1	0	1	1	1	1	0	0	0	2	2	1	0	0	4	4	1	2	1	0	4	1	0	0	1	0	0	1	1	0	0	1	0	0	3	0	0	0	4	1	1	0	0	0	1	0	1	4	1	1	4	0	1	0	2	2	0	2	0	1	0	2	1	0	1	2	0	1	0	2	1	3	1	0	0	2	0	2	0	0	0	2	1	2	1	0	2	0	0	0	3	2	2	0	0	1	1	0	0	1	1	1	0	0	1	3	0	0	0	3	0	3	3	0	0	0	0	2	0	0	0	0	1	1	2	2	0	1	1	1	7	1	0	1	1	0	0	1	0	1	0	0	0	0	0	2	0	1	2	2	2	1	2	0	1	0	0	0	3	0	1	1	1	1	1	0	1	0	0	0	0	4	0	0	0	0	0	0	0	0	0	0	0	1	1	0	1	0	0	0	3	2	2	0	0	0	1	1	1	0	0	4	0	3	1	0	1	3	2	0	0	0	2	0	0	0	0	2	0	0	3	1	0	0	0	0	1	0	0	0	2	0	0	3	1	0	2	1	0	1	0	0	1	2	0	0	0	0	1	0	0	0	1	1	1	1	6	1	1	0	2	0	1	1	1	1	0	1	3	0	1	0	1	0	1	2	0	0	0	0	0	1	0	1	0	1	0	0	0	0	0	2	0	1	2	0	2	1	0	1	1	1	0	1	0	0	0	3	4	7	0	1	0	0	0	0	0	0	2	0	0	1	1	1	0	0	0	1	1	1	0	0	0	0	1	0	0	3	1	1	3	2	1	1	0	0	0	0	0	5	0	0	0	0	1	1	1	2	1	0	0	0	1	1	0	1	0	3	0	0	0	0	1	1	1	0	1	1	0	0	0	3	0	0	1	0	2	1	0	0	1	0	0	0	0	0	1	3	0	3	3	0	0	0	0	0	0	1	0	0	0	0	3	1	1	0	1	0	0	0	0	0	0	0	0	1	0	1	0	1	1	0	0	0	0	1	1	0	1	1	2	0	0	0	1	0	0	0	0	1	1	0	2	1	0	0	0	1	0	0	1	0	0	0	1	2	0	1	1	0	0	0	0	0	2	0	1	3	1	0	3	0	0	0	0	0	3	2	0	0	0	2	0	1	0	2	1	0	0	5	2	0	7	2	3	1	0	6	2	1	0	0	1	0	0	0	0	0	0	2	0	0	0	1	8	0	0	0	0	0	0	1	1	0	3	1	1	2	0	0	1	2	0	0	3	3	0	1	1	0	1	2	0	2	1	2	1	1	0	1	0	1	0	0	0	0	0	2	0	1	1	1	0	0	0	0	1	0	0	0	1	0	0	0	2	0	0	0	1	1	0	2	0	2	3	0	1	0	3	0	0	2	2	0	0	0	0	0	2	1	1	0	1	2	2	0	0	0	7	1	0	0	1	2	0	1	0	0	0	1	2	0	0	0	0	0	0	0	2	0	0	0	0	0	2	0	0	0	0	1	1	2	0	0	0	2	0	0	2	0	2	1	3	5	1	0	0	0	0	2	0	1	0	0	5	0	0	1	0	1	1	0	0	3	0	1	3	1	1	0	1	0	3	2	0	2	1	1	0	0	0	0	0	0	0	0	1	2	1	3	1	0	1	0	2	1	1	1	1	0	0	0	2	0	2	1	1	2	0	0	1	0	2	0	3	0	1	0	0	2	0	0	0	0	0	2	0	3	1	0	1	0	2	1	2	1	0	2	2	2	1	0	3	2	0	3	0	0	0	0	0	0	0	0	0	0	0	1	0	0	0	0	0	0	0	0	1	1	6	0	0	0	1	0	2	1	3	0	1	0	0	0	2	0	1	1	0	0	0	1	1	0	0	0	0	0	0	0	0	0	1	0	1	0	1	2	1	0	0	0	1	0	0	0	1	0	0	3	0	2	1	0	0	0	1	1	0	1	1	1	0	0	2	1	1	0	2	0	0	0	0	1	0	0	0	0	0	0	1	3	0	0	0	0	4	1	1	1	0	0	1	0	8	0	0	0	2	0	2	1	1	1	0	0	0	0	0	0	0	1	1	4	0	2	1	1	1	1	5	1	2	0	0	0	2	1	5	0	8	0	1	0	0	0	2	0	0	0	0	0	1	0	0	1	1	1	0	1	1	0	1	0	0	1	0	0	0	1	7	1	0	0	0	0	0	0	1	0	0	0	1	1	0	0	0	0	0	0	1	0	5	0	2	0	0	4	2	1	1	5	2	1	0	2	0	2	2	2	1	0	0	0	0	0	1	1	2	0	0	0	2	0	1	0	0	0	0	0	2	0	0	0	0	1	0	1	1	1	2	1	0	0	1	0	0	0	0	0	1	1	0	5	0	1	2	0	0	1	0	0	1	2	0	0	4	0	1	4	0	0	1	0	0	1	3	5	1	2	1	0	3	0	3	0	0	5	0	1	1	2	1	3	0	3	0	0	2	2	0	1	1	0	0	0	0	1	1	0	1	1	0	0	1	0	0	0	0	2	0	0	2	1	1	1	2	0	0	1	0	3	0	0	1	1	0	0	2	1	0	4	1	3	0	2	3	0	0	0	0	2	0	3	0	0	0	0	0	0	3	0	1	0	0	1	0	3	0	0	0	1	1	0	3	0	0	0	0	2	1	0	6	0	1	0	0	0	1	0	0	1	0	0	0	0	2	0	0	2	1	4	0	0	2	0	0	0	0	1	1	0	0	1	1	1	4	4	0	3	0	0	2	1	3	2	1	2	2	0	1	0	1	0	0	1	2	1	0	1	0	0	1	0	0	0	0	0	3	0	0	0	0	1	0	2	0	2	0	0	0	0	0	5	1	1	2	0	0	2	1	0	1	0	0	1	0	2	1	1	0	2	0	0	0	3	0	0	0	0	1	0	1	1	1	1	0	1	2	1	1	1	0	2	3	0	1	0	1	1	7	0	0	1	3	0	0	4	1	1	0	1	0	2	0	1	3	0	1	0	1	0	2	0	0	3	0	1	0	0	1	0	3	0	1	2	0	0	2	0	0	0	0	0	0	2	1	0	0	0	0	0	0	1	0	0	1	3	0	2	0	4	0	1	0	3	0	1	2	0	0	0	2	0	2	0	0	1	0	0	2	0	1	0	0	0	0	0	0	4	0	0	1	0	1	0	0	1	0	1	2	0	0	1	0	0	0	2	0	1	0	0	0	0	0	0	0	0	0	0	2	0	0	0	0	1	0	2	0	0	1	0	1	1	0	0	1	0	1	3	0	0	0	0	2	1	3	0	0	2	0	0	0	0	1	0	1	1	1	2	0	1	0	2	0	1	0	0	1	2	0	0	1	0	0	0	0	0	1	1	0	0	0	1	0	0	1	2	0	1	2	0	2	0	2	1	1	0	1	0	0	0	1	2	1	4	0	1	4	0	0	0	0	2	2	4	1	0	3	0	1	0	0	1	0	1	0	0	0	1	1	0	0	0	0	0	0	2	6	2	0	1	1	0	0	0	1	0	0	3	0	1	0	1	0	1	1	1	0	3	0	2	1	0	3	1	2	0	2	0	1	0	1	0	0	1	1	2	0	0	0	0	0	2	0	0	0	0	1	0	3	1	0	0	0	1	0	4	2	0	1	0	0	1	0	0	0	0	1	1	2	0	1	0	0	0	1	1	1	0	6	0	0	3	0	0	0	0	1	0	1	1	0	1	0	0	1	0	0	2	1	0	0	0	1	0	1	0	0	1	0	0	1	0	1	0	1	0	0	0	0	2	2	1	0	0	1	2	0	1	2	2	0	1	0	1	0	2	0	0	2	0	0	0	1	0	0	0	0	0	0	0	0	3	2	0	1	1	0	3	1	1	0	0	1	2	4	2	3	4	0	1	0	0	0	0	0	0	1	2	0	6	0	0	0	0	0	0	1	0	1	0	0	1	0	1	1	0	0	1	3	0	0	1	1	0	0	0	0	4	1	2	0	0	1	2	1	0	0	0	0	0	0	2	0	1	2	0	0	1	2	1	2	0	0	0	1	1	2	1	3	2	0	0	0	0	0	0	0	0	0	0	0	0	2	2	0	1	0	0	2	0	0	2	1	0	1	0	2	0	0	0	2	1	0	0	1	0	1	1	0	1	5	0	0	1	0	0	0	1	0	2	1	0	0	0	0	1	0	1	1	1	1	2	0	0	2	0	2	1	0	0	1	2	1	0	0	0	0	5	0	0	0	1	0	0	0	0	0	0	0	0	2	0	1	0	0	0	0	0	0	0	1	0	0	1	0	0	0	2	2	0	0	0	2	0	0	0	2	3	0	0	0	1	1	0	1	1	1	0	0	0	0	1	2	0	2	0	1	0	0	3	0	1	0	0	1	1	0	0	0	4	1	1	1	2	0	0	1	0	0	1	0	4	1	1	1	1	2	1	1	1	0	0	0	1	2	1	0	0	1	0	3	1	0	0	0	0	3	0	0	0	0	1	0	1	0	2	1	0	0	1	1	3	0	1	2	0	0	0	1	1	0	1	0	0	0	1	0	0	0	0	1	0	3	3	0	0	0	0	1	0	1	2	0	0	0	2	1	1	0	3	0	0	1	1	1	1	2	1	4	0	0	1	2	0	1	1	2	2	1	1	0	0	3	0	0	1	5	1	1	0	2	0	1	0	2	0	0	0	1	1	3	0	0	4	1	0	0	1	0	0	1	0	0	0	0	3	0	2	0	0	3	1	0	1	1	1	4	3	2	1	0	0	1	0	0	0	0	1	3	1	1	2	4	3	1	1	0	0	3	0	0	1	3	1	0	0	0	1	1	0	1	0	2	1	2	0	1	1	4	0	5	0	1	5	0	1	2	0	2	0	0	0	2	0	0	0	0	0	0	1	1	1	0	0	2	1	0	0	0	1	1	1	0	1	1	1	0	3	0	0	3	0	0	1	0	0	2	0	3	0	1	0	0	1	1	2	0	3	0	0	1	0	0	1	0	0	0	0	0	0	0	2	0	0	0	5	0	0	1	0	1	0	2	0	0	2	1	1	1	3	0	0	0	0	0	0	0	0	1	0	1	2	0	1	1	0	0	0	2	1	0	1	2	1	0	1	0	4	0	0	0	0	0	3	0	3	4	0	2	2	0	0	1	2	1	0	2	3	0	1	0	1	0	0	1	2	1	0	1	2	0	0	0	1	0	1	0	1	0	0	0	0	0	0	0	1	3	2	3	2	2	0	0	0	0	0	0	2	4	0	0	2	0	0	7	2	3	3	1	0	1	2	0	0	0	0	2	2	0	0	0	9	1	0	1	1	0	0	1	0	0	0	0	0	1	1	1	1	1	1	1	0	0	0	1	5	1	0	2	1	0	0	1	3	0	0	0	0	3	1	4	0	2	0	1	2	1	2	2	0	0	0	1	0	1	3	0	3	2	1	0	0	0	0	0	1	0	0	0	0	1	0	2	0	2	0	0	3	0	1	0	0	4	0	0	0	0	2	0	1	0	0	0	0	2	0	0	1	0	0	0	0	2	0	0	1	0	2	1	1	2	2	1	0	1	1	0	0	1	0	3	0	0	1	1	0	1	5	0	0	0	0	2	0	1	0	2	1	0	1	0	0	0	1	0	0	1	4	0	1	1	0	2	0	0	2	1	0	0	0	0	0	0	1	0	1	1	3	1	0	0	0	0	1	2	0	0	3	1	1	2	2	0	0	1	1	0	0	2	1	1	0	1	0	2	0	1	4	0	1	0	2	1	0	1	1	5	1	0	0	3	0	0	0	0	0	2	1	0	0	5	2	1	0	1	1	0	0	1	0	0	1	4	0	0	1	2	0	0	0	0	2	1	2	0	0	0	0	1	1	1	1	3	0	0	0	1	0	0	2	0	0	0	1	0	0	3	0	0	0	1	0	0	1	0	0	0	1	0	0	1	0	2	2	1	0	0	0	0	0	0	0	0	0	0	1	0	1	1	1	1	0	0	0	0	0	0	0	1	2	1	3	0	0	0	2	0	0	1	0	0	0	1	0	1	0	0	0	2	1	2	0	0	0	0	0	1	0	2	0	2	0	0	1	1	1	3	0	3	1	0	0	1	0	1	2	1	1	1	0	1	1	1	3	0	0	0	0	0	0	0	2	1	0	1	2	1	0	0	0	0	0	4	4	0	0	0	0	0	2	1	0	0	1	0	1	2	2	0	0	0	1	0	0	1	0	1	1	0	1	0	0	1	0	0	0	3	2	1	1	0	3	4	0	0	0	0	1	1	2	2	2	0	1	1	0	0	0	1	0	0	3	0	1	1	1	0	0	0	0	0	2	3	0	0	1	3	0	2	0	0	1	4	0	2	0	0	0	3	1	0	1	4	0	0	2	0	1	1	0	3	1	0	0	2	0	0	0	0	5	0	0	0	0	1	0	4	2	0	0	0	0	1	1	1	1	0	1	0	0	0	0	0	3	1	0	1	1	4	0	0	1	0	0	7	0	0	2	1	1	1	3	0	0	0	0	3	1	1	2	2	0	1	0	0	0	0	3	0	1	3	0	1	1	2	0	0	0	0	2	2	0	0	2	1	0	0	0	0	0	2	2	0	0	0	0	0	1	1	0	0	0	0	1	5	1	0	0	3	1	2	2	0	0	1	0	0	1	0	0	0	1	0	0	0	2	1	1	0	0	3	0	0	1	0	1	0	2	4	0	0	3	0	1	1	1	0	1	0	2	0	0	0	0	2	0	7	0	0	2	1	0	0	2	0	1	2	1	0	0	0	0	2	0	0	0	0	0	0	2	0	1	1	0	0	0	0	1	0	0	0	1	0	1	1	2	2	0	1	4	1	1	0	0	2	1	0	0	1	0	0	1	0	0	0	0	0	0	0	0	0	0	4	0	4	0	0	0	0	1	1	0	0	0	1	1	0	0	0	0	2	0	0	1	0	0	2	0	0	0	0	0	1	1	2	0	0	0	0	1	0	2	1	0	0	0	0	1	2	0	3	2	0	0	2	0	1	0	0	2	1	1	0	0	1	1	0	0	1	0	0	0	0	0	0	0	3	0	2	1	1	1	1	0	0	0	1	0	0	0	0	4	1	1	0	1	3	1	0	0	1	1	0	0	0	0	1	0	1	2	1	1	1	0	0	3	0	3	1	2	1	2	0	3	1	1	0	0	2	0	0	0	1	2	1	1	1	0	1	1	1	0	1	0	1	0	2	0	0	2	0	4	0	2	0	0	0	1	0	0	3	0	0	1	0	2	0	1	0	0	0	0	0	0	1	0	0	0	0	0	0	1	0	1	0	3	1	0	1	1	0	1	0	0	1	0	0	0	1	2	0	0	2	1	0	0	1	0	3	0	0	0	2	0	3	0	0	2	0	0	1	2	1	0	0	0	0	0	1	0	2	0	0	0	0	1	0	1	0	0	0	0	1	0	0	0	1	0	1	1	1	5	4	2	0	3	0	0	0	0	4	0	0	0	1	0	0	1	4	0	2	1	1	0	1	0	0	0	2	0	1	1	1	1	2	0	0	1	1	1	0	1	0	0	0	0	0	0	0	1	4	1	0	2	0	0	1	1	0	0	0	0	2	0	4	0	0	2	2	1	0	3	0	2	2	0	0	0	0	0	0	0	2	1	0	1	2	1	0	3	0	1	1	0	0	0	0	0	1	0	1	1	0	0	0	1	0	0	0	1	1	0	0	2	0	1	1	0	2	0	0	0	0	0	0	0	1	0	0	0	0	4	1	2	1	0	2	1	1	1	1	0	0	1	0	2	2	0	0	0	1	1	0	0	2	1	0	2	0	1	1	4	0	0	0	1	0	0	2	0	0	0	1	1	1	3	0	0	3	1	0	0	0	0	4	0	1	0	0	2	3	0	0	0	0	4	0	0	0	1	2	1	2	1	0	1	0	0	0	3	0	1	0	4	2	1	2	0	0	1	0	2	1	1	0	0	0	0	0	2	2	1	3	3	0	2	0	0	4	0	0	1	0	1	0	1	2	1	2	3	0	0	0	0	2	0	1	0	2	2	0	1	0	1	3	1	0	2	0	3	0	0	1	0	1	2	0	0	1	3	0	2	0	1	1	0	2	0	0	1	0	0	0	0	1	3	0	0	0	0	1	1	1	1	2	2	0	2	2	1	1	0	3	2	1	4	1	0	0	0	1	1	1	0	1	0	1	1	0	3	1	0	1	2	0	0	0	0	0	0	0	1	0	0	3	1	0	0	1	3	2	0	2	0	0	0	0	0	0	1	3	0	2	0	1	1	0	4	1	0	1	0	0	1	0	1	2	2	1	0	2	1	0	2	2	1	0	0	0	5	0	1	0	2	0	1	4	1	1	3	0	0	0	0	0	0	1	0	0	0	1	1	0	2	1	4	3	2	0	0	2	0	2	1	0	0	0	0	1	0	0	0	0	0	1	1	1	0	3	0	0	2	0	0	1	0	1	0	0	0	0	1	0	0	0	1	0	1	1	0	0	1	0	1	1	0	1	0	0	0	1	1	2	0	4	0	1	0	1	1	1	2	0	0	1	1	3	0	1	1	0	2	0	0	1	2	0	2	0	3	3	0	1	0	5	1	1	0	1	1	0	0	1	0	1	1	0	0	1	0	1	0	3	0	1	2	2	3	1	1	0	0	0	0	0	2	0	2	6	2	0	1	0	2	0	1	1	0	3	1	2	0	1	1	0	2	0	0	1	0	0	0	0	1	1	0	0	0	2	0	0	1	0	0	2	2	1	0	0	1	3	1	0	1	2	0	0	2	0	1	0	0	0	2	0	4	0	0	1	0	1	2	1	3	0	1	0	0	1	2	3	0	0	0	0	0	1	2	2	0	0	1	2	2	1	0	2	0	1	0	1	0	0	3	0	2	0	0	0	2	1	0	2	1	0	2	1	2	0	0	2	0	0	0	2	0	0	1	0	2	0	1	0	2	0	1	0	2	5	0	0	1	0	3	1	2	2	1	0	0	0	3	0	2	0	4	1	2	0	0	0	0	0	0	0	0	0	2	2	0	0	0	2	0	1	0	5	0	0	1	0	0	2	1	0	1	0	1	0	1	0	0	1	0	0	1	0	0	4	2	4	3	3	0	0	1	0	1	2	2	1	5	0	4	0	0	0	1	0	1	0	0	0	1	1	3	0	0	0	0	0	0	2	3	0	1	1	2	0	1	2	0	0	0	3	3	0	1	0	0	1	2	0	1	0	0	0	0	1	0	0	3	1	0	0	1	0	4	1	0	0	1	1	0	1	0	1	3	0	1	0	4	0	0	0	2	0	2	0	0	1	1	2	0	0	0	0	2	1	0	0	0	0	1	1	0	0	2	0	0	1	0	0	0	0	0	1	1	1	1	0	0	3	0	2	0	2	1	1	0	0	0	0	2	0	0	0	0	0	0	0	0	2	1	0	2	1	3	1	0	1	1	1	0	0	0	1	0	3	1	1	0	0	0	0	1	0	1	0	0	0	1	1	0	4	2	0	1	1	0	1	1	0	0	0	1	0	2	0	2	0	1	1	0	3	1	1	1	2	1	4	0	0	0	0	0	1	2	0	0	0	1	1	3	1	0	3	0	0	3	1	5	2	0	0	0	0	1	3	0	0	0	3	0	0	3	1	0	0	0	0	0	3	0	1	0	1	2	1	2	0	0	3	0	0	0	0	1	0	1	0	1	0	0	0	2	2	1	1	0	0	0	1	1	0	0	1	0	1	1	0	0	0	2	1	2	1	1	0	1	1	0	2	4	0	0	1	0	0	2	2	2	0	2	0	0	0	0	0	0	1	1	0	0	0	0	1	0	1	2	2	1	1	1	1	1	0	2	0	0	0	1	1	0	1	2	0	0	1	1	1	0	0	0	0	0	0	0	1	0	0	0	1	0	1	1	0	2	1	0	3	4	0	1	0	1	1	0	0	0	2	2	2	1	0	1	1	2	5	0	2	0	0	0	1	1	1	0	0	2	0	2	2	0	0	0	0	0	2	0	0	0	0	0	0	0	2	1	0	0	0	0	0	3	2	2	1	1	2	0	0	1	0	0	0	0	1	1	0	0	0	0	1	0	0	0	0	0	1	0	0	0	0	0	0	0	0	0	0	2	1	0	0	0	1	0	2	2	0	0	1	0	2	0	0	3	0	0	1	0	0	2	1	0	2	0	0	2	1	0	0	0	0	1	1	0	2	0	0	1	1	0	1	1	0	0	2	1	2	1	0	0	1	3	0	1	0	0	0	0	0	1	2	0	2	2	0	0	0	2	1	3	1	2	1	0	0	1	0	0	0	2	1	2	0	2	1	1	1	0	0	0	0	1	0	0	1	1	2	4	0	1	0	1	0	0	0	1	0	3	0	1	0	0	1	0	0	0	0	0	0	0	0	4	0	0	0	2	2	0	0	0	1	0	1	0	1	0	0	1	0	2	3	3	0	0	1	0	0	2	1	0	0	0	0	1	3	0	0	0	0	1	1	2	1	0	0	0	0	1	0	0	0	2	1	0	1	0	0	0	0	3	1	2	2	0	0	0	2	2	2	0	1	1	2	0	0	0	0	2	1	0	0	2	0	0	2	1	2	2	1	1	0	0	0	0	0	0	1	1	0	1	2	0	0	0	1	0	3	0	1	1	0	1	0	0	1	0	1	1	2	0	2	2	0	2	0	0	0	2	0	1	2	0	0	1	0	0	1	0	1	0	1	2	0	0	0	2	0	0	0	0	0	1	0	1	0	1	0	0	1	0	0	2	6	1	0	0	2	0	0	0	2	0	0	3	0	1	0	1	0	0	1	0	0	0	1	0	0	1	0	0	0	1	0	0	0	0	0	0	0	2	0	0	1	0	0	0	1	0	3	0	0	0	0	0	0	1	0	1	0	2	0	3	3	1	1	0	0	2	1	0	0	1	0	0	0	2	5	2	0	1	4	0	1	1	0	0	1	1	1	0	6	0	4	0	0	0	0	0	1	2	0	0	1	0	1	1	0	1	0	0	0	0	0	0	2	0	0	1	2	0	1	0	1	0	2	0	0	1	2	1	1	0	1	0	0	0	0	1	1	0	0	0	3	0	0	1	0	0	0	0	0	2	1	0	1	0	0	5	1	0	3	2	0	0	0	0	3	0	2	1	0	0	1	2	0	1	0	3	2	0	0	1	1	4	1	1	1	0	1	0	0	1	0	2	1	1	1	0	1	0	2	0	1	1	0	0	2	0	0	0	0	0	3	4	1	0	0	0	3	0	1	0	1	0	0	1	0	0	2	3	0	0	2	0	2	0	2	4	0	2	2	0	1	0	0	3	0	1	0	3	0	0	0	3	0	1	2	0	2	1	2	2	0	0	1	0	2	2	1	0	1	1	1	5	3	1	0	0	3	0	0	3	0	1	1	1	1	2	0	0	2	1	0	1	2	0	1	2	1	1	2	0	1	1	0	4	2	0	0	2	0	0	0	1	1	0	0	0	1	3	0	2	1	1	2	0	0	0	2	0	0	0	1	1	0	5	0	2	1	0	0	0	1	1	0	0	2	0	1	1	0	0	2	0	1	0	1	0	4	0	2	3	0	2	0	0	0	0	0	0	1	0	0	1	0	0	1	1	0	1	0	0	0	0	1	1	0	3	0	0	0	0	2	0	4	4	0	3	0	2	1	0	1	1	0	1	0	0	0	1	0	0	0	1	2	0	0	1	1	0	0	0	0	0	0	0	1	1	0	0	1	0	0	0	0	1	0	1	1	2	0	2	0	0	1	1	2	2	0	0	3	0	0	0	0	0	0	0	3	1	0	0	0	0	0	2	1	0	1	0	1	0	1	0	1	0	0	0	0	0	1	0	1	0	1	2	0	0	1	0	1	0	0	0	2	1	1	1	1	1	0	0	2	2	0	0	0	0	3	4	2	2	0	0	0	0	0	2	0	2	2	3	4	1	0	1	0	0	0	0	0	1	0	0	1	1	0	0	0	1	4	0	2	0	0	0	0	0	2	0	1	4	0	0	0	1	0	1	0	1	1	4	0	3	0	1	0	0	0	2	1	0	1	1	0	0	0	0	1	2	0	1	0	1	0	4	0	0	2	0	0	0	1	1	0	0	1	2	0	0	0	1	0	0	0	0	0	0	1	0	0	4	0	0	2	2	0	1	1	0	0	0	0	1	0	0	0	0	2	0	1	3	0	1	1	0	0	1	1	2	1	3	3	0	0	1	0	0	0	1	0	0	0	1	0	0	1	0	0	0	0	1	0	1	0	0	0	0	0	0	0	0	0	0	1	0	4	0	1	0	0	1	0	2	0	1	4	2	1	0	0	2	3	0	0	0	1	0	1	2	1	1	2	3	0	0	1	1	0	1	1	0	2	0	1	1	5	1	0	0	0	1	0	1	3	0	1	0	1	1	0	0	1	0	0	1	2	0	1	2	0	1	0	0	0	1	0	0	4	0	0	0	3	1	0	0	1	1	0	2	0	0	0	1	1	0	0	2	0	1	2	2	0	1	2	1	0	0	0	0	0	1	0	0	0	2	0	1	1	0	2	0	1	2	0	5	0	0	0	8	1	0	0	2	1	3	0	1	1	0	4	1	2	0	1	1	0	0	0	0	2	1	2	0	1	1	0	0	1	2	1	1	0	0	0	1	4	1	0	0	5	3	2	0	0	1	0	0	0	0	2	0	0	0	1	0	2	2	1	0	1	4	0	0	2	0	2	1	0	0	2	0	2	0	3	1	3	2	0	0	0	1	2	0	1	1	0	0	0	0	0	1	4	1	0	5	2	0	1	2	1	0	0	1	2	2	0	0	1	0	1	0	0	1	1	1	0	1	1	2	0	0	0	2	0	0	0	2	0	1	0	1	1	2	1	2	2	0	0	0	0	0	0	0	2	0	1	1	0	2	0	1	1	1	0	1	0	1	1	1	1	3	1	0	1	1	0	2	4	0	3	0	0	0	3	0	0	0	0	0	1	2	0	1	0	0	0	0	1	0	0	0	2	0	2	0	0	2	7	1	4	0	0	2	0	0	1	0	0	1	3	1	1	2	1	0	2	0	0	2	0	0	0	1	0	1	2	1	0	0	1	2	1	1	0	0	0	3	0	0	0	0	2	0	1	0	0	2	0	0	0	0	3	1	0	0	0	0	0	0	1	1	2	1	2	0	1	2	0	0	0	0	1	0	0	0	1	3	0	0	0	0	0	1	1	1	0	1	2	0	5	0	0	1	0	3	0	0	0	0	0	0	1	1	0	1	0	0	1	0	1	0	0	2	0	1	1	0	0	0	1	2	0	1	0	2	0	0	0	2	0	0	0	0	0	0	1	1	3	0	5	3	1	0	0	0	0	2	2	0	0	0	0	0	2	1	0	1	0	0	0	0	0	1	1	0	2	0	0	0	0	1	1	0	0	0	1	0	1	0	0	1	0	0	0	0	0	1	2	1	2	0	0	2	0	0	0	2	2	0	0	0	1	1	0	1	1	0	1	0	0	0	0	0	0	2	3	1	1	0	2	0	0	0	1	0	0	2	0	3	2	0	0	0	1	3	0	0	0	0	0	0	0	3	1	0	0	2	0	0	0	0	1	1	1	2	1	1	1	1	0	0	1	1	0
N0.HOG0002328	0	0	0	0	0	0	0	0	0	0	0	0	0	0	0	0	0	0	0	0	0	0	0	0	0	0	0	0	0	1	0	0	0	0	0	0	0	0	0	0	0	0	0	0	0	0	0	0	0	0	0	0	0	0	0	0	0	0	0	0	0	0	0	0	0	0	0	0	0	0	0	0	0	0	0	0	0	0	0	0	0	0	0	0	0	0	0	0	0	0	0	0	0	0	0	0	0	0	0	0	0	0	0	0	0	0	0	0	0	0	0	0	0	0	0	0	0	0	0	0	0	0	0	0	0	0	0	0	0	0	0	0	0	0	0	0	1	0	0	0	0	0	0	0	0	0	0	0	0	0	0	0	0	0	0	0	0	0	0	0	0	0	0	0	0	0	0	0	0	0	0	0	0	0	0	0	0	0	0	0	0	0	0	0	0	0	0	0	0	1	0	0	0	0	0	0	0	0	0	0	0	0	0	0	0	0	0	0	0	0	0	0	0	0	0	0	0	0	0	0	0	0	0	0	0	0	1	0	1	0	0	0	1	0	0	0	0	0	0	0	0	0	1	0	0	0	0	0	0	0	0	0	0	0	0	0	0	0	0	0	0	1	0	1	0	0	0	0	0	0	0	0	0	0	0	0	0	0	0	0	0	0	0	0	0	0	0	0	0	0	0	0	0	0	0	0	0	0	0	0	0	0	0	1	0	0	0	0	1	0	0	0	0	0	0	0	0	0	0	0	0	0	0	0	0	0	0	0	0	0	0	0	0	0	0	0	0	0	0	0	0	0	0	0	0	0	0	0	0	0	0	0	0	0	0	0	0	0	0	0	1	0	0	0	0	2	0	0	0	0	0	0	0	0	0	0	0	0	0	0	0	0	0	0	0	0	0	0	0	0	0	0	0	0	0	0	0	0	0	0	0	1	0	0	0	1	0	0	0	0	0	0	0	0	0	0	0	0	0	0	0	0	0	0	0	0	0	0	0	0	0	0	1	0	0	0	0	0	0	0	0	0	0	0	0	0	0	0	0	0	0	0	0	0	0	0	0	0	0	0	0	0	0	0	0	0	0	0	0	0	0	0	0	0	0	0	0	0	0	0	0	0	0	0	0	0	0	0	0	0	0	0	0	0	0	0	0	0	0	0	0	1	1	0	0	0	0	0	0	0	0	0	0	0	0	0	0	0	0	0	0	0	0	0	0	0	0	0	0	2	0	0	0	0	0	0	0	0	0	0	0	0	0	0	0	0	0	0	0	0	0	0	0	0	0	0	0	0	0	1	0	0	0	0	0	0	0	0	0	0	0	0	0	0	0	0	0	0	0	0	0	0	0	0	0	0	0	0	0	0	0	0	0	0	0	0	0	0	0	0	0	0	0	0	0	0	0	0	0	0	0	0	0	0	0	0	0	0	0	0	0	0	0	0	0	0	0	0	0	0	0	0	0	0	0	0	0	0	0	0	0	0	0	0	0	0	0	0	0	0	0	0	0	0	0	0	0	0	0	0	0	0	0	1	0	0	0	0	0	0	0	0	0	0	0	0	0	0	0	0	0	0	0	0	0	0	0	0	0	0	0	0	0	0	0	0	0	0	0	0	0	0	0	0	0	0	1	0	0	0	0	0	0	0	0	0	1	0	0	0	0	0	0	0	0	0	0	0	0	0	0	3	0	0	0	0	0	0	0	0	0	0	0	0	0	0	0	0	0	0	0	0	0	0	0	0	0	0	0	0	0	0	0	0	0	0	0	0	0	0	0	0	0	0	0	0	0	0	0	0	0	0	0	0	0	0	0	0	0	0	0	0	0	0	0	0	0	0	0	0	0	0	0	0	0	0	0	0	0	0	0	0	0	0	0	0	0	1	0	0	0	0	0	0	0	0	0	0	0	0	0	0	1	0	0	0	0	0	0	0	0	0	0	0	0	0	1	0	0	1	1	0	0	0	0	0	0	0	0	0	1	0	0	0	0	0	0	0	0	0	0	0	0	0	0	0	0	0	0	0	0	0	0	0	0	1	0	0	0	0	0	0	0	0	0	0	0	0	0	0	0	0	0	0	0	0	0	0	0	0	0	0	0	0	0	0	0	0	0	0	0	0	0	0	0	0	0	0	0	0	1	0	0	0	0	0	0	0	0	0	0	0	0	0	0	0	0	0	0	0	0	0	0	0	0	0	0	0	0	0	0	0	0	0	0	0	0	0	0	0	0	0	0	1	0	0	0	1	0	0	0	0	0	0	0	0	0	0	0	0	0	0	0	0	0	0	0	0	0	0	0	0	0	0	0	0	0	0	0	0	0	0	0	0	0	0	0	0	0	0	0	0	0	0	0	0	0	0	0	0	0	0	0	0	1	0	0	0	0	0	0	0	0	0	0	0	0	0	1	0	0	0	0	0	0	0	0	0	0	0	0	0	0	0	0	0	0	0	0	0	0	0	0	0	0	0	0	0	0	0	0	0	0	0	0	0	0	0	0	0	0	0	0	0	0	0	0	0	0	0	0	0	0	0	0	0	0	0	0	0	0	0	0	0	0	0	0	0	0	0	0	0	0	0	0	0	0	0	0	0	1	0	0	0	0	0	0	0	0	0	0	0	0	0	0	0	0	0	0	0	0	0	0	0	0	0	0	0	0	0	0	0	0	1	0	0	2	0	0	0	1	0	0	0	0	0	1	0	0	0	0	0	0	0	0	0	0	0	0	0	0	0	0	0	0	0	0	0	0	0	0	0	0	0	0	0	1	0	0	0	0	0	0	0	1	0	0	0	0	0	0	0	0	0	0	0	0	0	0	0	0	0	0	1	0	0	0	0	0	0	0	0	0	0	0	0	0	0	0	0	0	0	1	0	0	0	0	0	0	0	0	0	0	1	0	0	0	0	0	0	0	0	0	0	0	0	0	0	0	0	0	0	0	0	0	0	0	1	0	0	0	0	0	0	0	0	0	0	0	0	0	1	0	0	0	0	0	0	0	0	0	0	0	0	0	0	0	0	0	0	0	0	0	0	0	0	0	0	0	0	0	0	0	0	0	0	0	0	0	0	0	0	2	0	0	0	0	0	0	0	0	0	2	0	0	0	1	0	0	0	0	0	0	0	0	0	0	0	0	0	0	0	0	0	0	0	0	0	0	0	0	0	0	0	0	0	0	0	0	0	0	0	0	0	0	0	0	0	0	0	1	0	0	0	0	0	0	0	0	0	0	0	0	0	1	0	0	0	0	0	0	0	0	0	0	0	0	1	0	0	0	0	0	0	0	0	0	0	0	1	0	0	0	0	0	0	0	0	0	0	0	0	0	0	0	0	0	0	0	0	0	0	0	0	0	0	0	0	0	0	0	0	0	0	0	0	0	0	0	0	0	0	0	0	0	1	0	0	0	0	0	0	0	0	0	0	0	0	0	1	0	0	0	0	0	0	0	0	0	0	0	0	0	0	0	0	0	0	0	0	0	0	0	0	0	0	0	0	0	0	0	0	0	0	0	0	0	0	0	1	0	0	0	0	0	0	0	0	0	0	0	0	0	0	0	0	0	0	0	1	0	0	0	0	0	0	1	0	0	0	0	0	0	0	0	0	0	0	1	0	0	0	0	0	0	0	0	0	0	0	0	0	0	0	0	0	0	0	0	0	0	0	0	0	0	0	0	0	0	0	0	0	0	0	0	0	0	0	0	0	0	0	0	0	0	0	0	0	0	0	0	0	0	0	0	0	0	0	0	0	0	0	0	0	0	0	0	0	0	0	0	0	0	0	0	0	0	0	0	0	1	0	0	0	0	0	0	0	0	0	0	0	0	0	0	0	0	0	0	0	0	0	0	0	0	0	0	0	0	0	0	0	0	0	0	0	0	0	0	0	0	0	0	0	0	0	1	0	0	0	0	0	0	0	0	0	0	0	0	0	0	0	0	0	0	0	0	0	0	0	0	0	0	0	0	1	0	0	0	0	0	0	0	0	0	0	0	0	0	0	0	0	0	2	0	0	0	0	0	0	0	0	0	0	0	0	0	0	0	0	0	0	0	0	0	0	0	0	0	0	0	0	0	0	0	0	0	0	0	0	0	0	0	0	0	1	0	0	0	0	0	0	0	0	0	0	0	0	0	0	0	0	0	0	0	0	0	0	0	0	0	0	0	0	0	0	0	0	0	0	0	0	0	0	0	0	0	0	0	0	0	0	0	0	0	0	0	0	0	0	1	0	0	0	0	0	0	0	0	0	0	0	0	0	1	0	0	0	0	0	0	0	0	0	0	0	1	0	0	0	0	0	0	0	0	0	0	0	0	0	0	0	0	0	0	0	0	0	0	0	0	0	0	0	0	0	0	1	0	0	0	0	0	0	0	0	0	0	0	0	0	0	0	0	0	0	0	0	0	0	0	0	0	0	0	0	1	0	0	0	1	0	0	0	0	0	0	0	0	0	0	0	0	0	0	0	0	0	0	0	0	0	0	0	0	0	0	0	0	0	0	0	0	0	0	0	0	0	0	0	0	1	0	0	0	0	0	0	0	0	0	0	0	0	0	0	0	0	0	0	0	0	0	0	0	0	0	0	0	0	0	0	0	2	0	0	0	0	0	0	0	0	0	0	0	0	0	0	0	0	0	0	0	0	0	0	1	0	0	0	1	0	0	0	0	0	0	1	0	0	0	0	0	0	0	1	0	0	0	0	0	0	0	0	1	0	0	0	0	0	0	1	0	0	0	1	0	0	0	0	0	0	0	0	0	0	0	0	0	0	0	0	0	0	0	0	0	0	0	0	0	0	0	0	0	0	0	0	0	0	0	0	0	0	0	0	0	0	0	0	0	0	1	0	0	0	0	0	0	0	0	0	0	0	0	0	0	0	0	0	0	0	0	0	0	0	0	0	0	0	0	0	0	0	0	0	0	0	0	0	0	0	0	0	0	0	0	0	0	0	0	0	0	0	0	0	0	0	0	0	0	0	0	0	0	0	0	0	0	0	0	0	0	0	0	0	0	0	0	0	0	0	0	0	0	0	0	1	0	0	0	0	0	0	1	0	0	0	0	1	0	0	0	0	0	0	0	0	0	0	0	0	0	0	0	0	0	0	0	0	0	0	0	0	0	0	0	0	0	0	0	0	0	0	0	0	0	0	0	0	0	0	0	0	0	0	0	0	1	0	0	0	0	0	0	0	0	0	0	0	0	0	0	0	1	0	0	0	0	0	0	0	0	0	0	0	0	0	0	0	0	0	0	0	0	0	0	0	0	0	0	0	0	0	0	0	0	0	1	0	0	0	0	0	0	0	0	0	0	0	0	0	0	0	0	0	0	0	0	0	0	0	0	0	0	0	0	0	0	0	0	0	0	0	0	0	0	0	0	0	0	0	0	0	1	0	0	0	0	0	0	0	0	0	0	0	0	0	0	0	0	0	0	0	0	0	1	0	0	0	1	0	0	0	0	0	0	0	0	0	0	0	0	0	0	0	0	0	0	1	1	0	0	0	0	0	0	0	0	0	0	0	0	0	0	0	0	0	0	0	0	0	0	0	0	0	0	0	0	0	0	0	0	0	0	0	0	0	0	0	0	0	0	0	0	0	0	0	0	0	0	0	0	0	0	0	0	0	0	0	0	0	0	0	0	0	0	1	0	0	0	0	0	0	0	0	0	0	0	0	0	0	0	0	0	0	0	0	0	0	0	0	0	0	0	0	0	0	0	0	0	0	0	0	0	0	0	0	0	0	0	1	0	1	0	0	0	0	0	0	0	0	0	1	0	0	0	0	1	0	0	0	0	0	0	0	0	0	0	0	0	0	0	0	0	1	0	0	0	0	0	0	0	0	0	0	0	0	0	0	0	0	0	0	1	0	0	0	0	0	0	0	0	0	0	0	0	0	0	0	0	0	0	0	0	0	0	0	0	0	0	0	0	0	0	0	1	0	0	0	0	0	0	0	0	0	0	0	0	0	0	0	0	0	0	0	0	0	0	0	0	0	0	0	0	0	0	0	0	0	0	0	0	0	0	0	0	0	0	0	0	0	0	0	0	0	0	0	0	0	0	0	1	0	0	0	0	0	0	0	0	0	0	0	0	0	0	0	0	0	0	0	0	0	0	1	0	0	0	0	0	0	0	0	0	0	0	0	0	0	0	0	0	0	0	0	0	0	0	1	0	0	0	0	0	0	0	0	0	0	0	0	0	0	0	0	0	1	0	0	0	0	0	1	0	0	0	0	0	0	0	0	0	0	0	0	0	0	0	0	0	0	0	0	0	0	0	0	0	0	0	0	1	0	0	0	0	0	0	0	0	0	0	0	0	0	0	0	0	0	0	0	0	0	1	0	0	1	0	0	0	0	0	0	0	0	0	0	1	0	1	0	0	0	0	0	0	0	0	0	0	0	0	0	0	0	0	0	0	0	0	0	0	0	0	1	0	0	0	0	0	0	0	0	0	0	0	0	0	0	0	0	0	0	0	1	0	0	0	0	0	0	0	0	0	0	0	0	0	0	0	0	0	0	0	0	0	0	0	0	0	0	1	0	0	0	0	0	0	0	0	0	0	0	1	1	0	0	0	0	0	0	0	0	0	0	0	0	0	0	0	0	0	0	0	0	0	0	0	0	0	0	1	0	0	0	0	0	0	0	0	0	0	0	0	0	0	0	0	0	0	0	0	0	0	0	0	0	0	1	0	0	1	0	1	0	0	0	0	0	0	0	0	0	0	0	0	0	0	0	0	0	0	0	0	0	0	0	0	0	0	0	0	0	0	0	0	0	0	0	0	0	0	0	0	0	0	0	0	0	0	1	0	0	0	0	0	0	1	0	0	0	0	0	0	0	0	0	0	0	0	0	0	0	0	0	0	0	0	0	0	0	0	0	0	0	0	0	0	0	0	0	0	0	0	0	0	0	0	1	0	0	0	0	0	0	0	0	0	1	0	0	0	0	0	0	0	0	0	0	0	0	0	0	0	0	0	0	0	0	0	0	0	0	0	0	0	0	0	0	0	0	0	0	0	0	0	0	0	0	0	0	0	0	0	0	0	0	0	0	0	0	0	0	0	0	1	0	0	0	0	0	0	0	0	0	0	0	0	0	0	1	0	0	0	0	0	0	0	0	0	0	0	0	0	0	0	0	0	0	0	0	0	0	0	0	0	0	0	1	0	0	0	0	0	0	0	0	0	0	0	0	0	0	0	0	0	0	0	0	0	0	0	0	0	0	0	0	0	0	0	0	0	0	0	0	0	0	0	0	0	0	0	1	0	0	0	0	0	0	0	0	0	0	0	0	0	0	0	0	0	0	0	0	0	0	0	0	0	1	0	0	0	0	0	0	0	0	0	0	0	0	0	0	0	0	0	0	0	0	0	0	0	0	0	0	0	0	0	0	0	0	0	0	0	0	0	0	0	1	0	0	0	0	0	0	0	0	0	0	0	0	0	0	0	0	0	0	0	0	0	0	0	0	0	0	0	0	0	0	0	0	1	0	0	0	0	0	0	0	0	0	0	0	0	0	0	0	0	0	0	0	0	0	0	0	0	0	0	0	0	0	0	0	0	0	0	0	0	0	0	0	0	0	0	0	0	0	0	0	0	0	0	0	0	0	0	0	0	0	0	0	0	0	0	0	0	0	0	0	0	0	0	0	0	0	0	0	0	0	0	0	0	0	0	0	0	0	0	0	0	0	0	0	0	0	0	0	0	0	0	0	0	0	0	0	0	0	0	0	1	0	0	0	0	1	0	0	0	1	0	0	0	0	0	0	0	0	0	0	0	0	0	0	1	0	0	0	0	0	0	0	0	0	0	0	0	0	0	0	0	0	0	0	0	0	0	0	0	0	0	0	0	0	0	0	0	0	0	0	0	0	0	1	0	0	0	0	0	0	0	0	0	0	0	0	0	0	0	0	0	0	0	0	0	0	0	0	0	0	0	0	0	0	0	0	0	0	0	0	0	0	0	0	0	0	0	0	0	0	0	0	0	0	0	0	0	0	0	0	0	0	0	0	0	0	0	0	1	0	0	0	0	0	0	0	0	0	0	0	0	0	0	0	0	0	0	0	0	1	0	0	0	0	0	0	0	0	0	0	0	0	0	0	0	0	0	0	0	0	0	0	0	0	0	0	0	0	0	0	1	0	0	0	0	0	0	1	0	0	0	0	0	0	0	0	0	0	0	0	0	0	0	0	0	0	0	0	0	0	0	0	0	0	0	0	0	0	0	0	1	0	0	0	1	0	0	0	1	0	0	0	0	0	0	0	0	0	1	0	1	0	0	0	0	0	0	0	0	0	0	0	0	0	0	0	0	0	0	0	0	0	0	0	2	0	0	0	0	0	0	0	0	0	0	0	0	0	0	0	0	0	0	0	0	0	0	0	0	0	0	0	0	0	0	0	0	0	0	0	0	0	0	1	0	0	0	0	0	0	0	0	0	0	0	0	0	0	0	0	0	0	0	0	1	0	0	0	0	0	0	0	0	0	0	1	0	1	0	0	0	0	0	1	0	0	0	0	0	0	0	0	0	0	0	0	0	0	1	0	0	0	0	1	0	0	0	0	0	0	0	0	0	0	0	0	0	0	0	0	0	0	0	0	0	0	0	0	0	0	0	0	0	0	0	0	0	1	0	0	0	0	1	0	0	0	0	0	0	0	0	0	0	0	0	0	0	0	0	0	0	0	0	0	0	0	0	0	0	0	0	0	0	0	1	0	0	0	0	0	0	0	0	0	0	0	0	0	0	0	0	0	0	0	0	0	0	0	0	0	0	0	0	0	0	0	0	0	0	0	0	0	0	0	1	0	0	0	0	0	0	0	0	0	0	0	0	0	0	0	0	0	1	0	0	0	0	0	0	0	0	0	0	0	0	0	0	0	0	0	0	0	0	0	0	0	0	0	0	0	0	0	0	0	0	0	0	0	0	0	0	0	0	0	0	0	0	0	0	0	0	0	0	0	0	0	0	0	0	0	0	1	0	0	0	0	0	0	0	0	0	0	0	0	0	1	0	0	0	0	0	0	0	0	0	0	0	0	0	0	0	0	1	0	0	0	0	0	0	0	0	0	0	0	0	0	0	0	0	0	0	0	0	0	0	1	0	0	0	0	0	0	0	0	0	0	0	0	0	0	0	0	0	0	0	0	0	0	0	0	0	0	0	0	0	0	0	0	0	0	0	0	0	0	0	0	0	0	0	0	0	0	0	0	0	0	0	0	0	0	0	0	0	0	0	0	0	0	0	0	0	0	0	0	1	0	0	0	0	1	0	0	0	0	1	0	1	0	0	0	0	0	0	0	0	0	0	0	0	1	0	0	0	0	1	0	0	0	0	0	0	0	0	0	0	0	0	0	0	0	0	1	0	0	0	0	0	0	0	0	0	0	0	0	0	0	0	0	0	0	0	0	0	1	0	0	0	0	0	0	0	0	0	0	0	0	0	0	0	0	0	0	0	1	0	0	0	0	0	0	0	0	0	0	0	0	0	0	0	0	0	0	0	0	0	0	0	1	0	0	0	0	1	0	0	0	0	0	0	0	1	0	0	0	0	0	0	0	0	0	0	0	0	0	0	0	0	0	0	0	0	0	0	0	0	0	0	0	0	0	0	0	0	0	1	0	1	0	0	0	0	0	0	0	0	0	0	0	0	0	0	0	0	1	0	0	1	0	0	0	0	0	0	0	0	0	0	0	1	0	0	0	0	0	0	0	0	0	0	0	0	0	0	0	0	0	0	0	0	0	0	0	1	0	0	0	0	0	0	0	0	0	0	0	0	0	0	0	0	0	0	0	0	0	0	0	0	0	0	0	0	0	0	1	0	0	0	1	0	0	0	0	0	0	0	0	0	0	0	0	0	0	0	0	0	0	0	0	0	0	0	0	0	0	0	1	0	0	0	1	0	0	0	0	0	0	0	0	0	1	0	0	0	0	0	0	0	0	0	0	0	0	0	0	0	0	1	0	0	0	0	0	0	0	0	0	0	0	0	0	0	0	0	0	1	0	0	0	0	0	0	0	0	0	0	1	0	0	0	1	0	0	0	0	0	0	0	0	0	0	0	0	0	0	0	0	0	0	0	0	0	0	0	0	0	0	1	0	0	0	0	0	0	0	0	0	0	0	0	0	0	1	0	0	0	0	0	0	1	0	1	0	0	0	0	0	0	0	0	0	0	0	0	0	0	0	0	0	0	0	0	0	0	0	0	0	0	0	0	0	0	0	0	0	0	0	0	0	0	0	0	0	0	0	0	0	0	0	0	0	0	0	0	0	0	0	1	0	0	0	0	0	0	0	0	0	0	0	0	0	0	0	0	0	0	0	0	0	0	0	0	0	1	0	0	0	0	0	0	0	0	0	0	0	0	0	0	0	0	0	0	0	0	0	0	0	0	0	0	0	0	0	0	0	0	0	0	0	0	0	1	0	0	0	0	0	0	0	0	0	0	0	0	0	0	0	0	0	0	0	0	0	0	0	0	0	0	0	0	0	0	0	0	0	0	0	0	0	0	0	0	0	0	0	0	0	0	0	0	0	0	0	0	0	0	0	0	0	0	0	0	0	0	0	0	0	0	0	0	0	0	0	0	0	0	0	1	0	0	0	0	0	0	0	0	0	0	0	0	0	0	0	0	0	0	0	0	0	0	0	0	0	0	0	0	0	0	0	0	0	0	0	0	0	0	0	0	0	0	0	0	0	0	0	0	0	0	0	0	0	0	1	0	0	0	0	0	1	0	1	0	0	0	0	0	0	0	0	0	0	0	0	0	0	0	0	0	0	0	0	0	0	0	0	0	0	0	0	0	0	0	0	0	0	0	0	0	0	0	0	0	1	0	0	0	0	0	0	0	0	0	0	0	0	0	0	0	0	0	0	0	0	0	0	0	0	0	0	0	0	0	1	0	0	0	0	0	0	0	0	0	0	0	0	0	0	0	0	0	0	0	0	0	0	0	0	0	0	0	0	0	0	0	0	0	0	0	0	0	0	0	0	0	0	0	0	0	0	0	0	0	0	0	0	0	0	0	0	0	0	0	0	0	0	0	0	0	0	0	0	0	0	0	0	0	0	1	0	0	0	0	0	0	0	0	0	0	0	0	0	0	0	0	0	0	0	0	0	0	0	0	0	0	0	0	0	0	0	0	0	0	0	0	0	0	1	0	0	0	0	0	0	0	0	0	0	0	0	0	0	0	0	0	0	0	0	0	0	0	0	0	0	0	0	0	0	0	0	0	0	0	0	0	0	0	0	0	0	0	0	0	1	0	0	0	0	0	0	0	0	0	0	0	0	0	0	0	0	0	0	0	0	0	0	0	0	0	0	0	0	0	0	1	0	0	0	0	0	0	0	0	0	0	0	0	0	0	0	0	0	0	0	0	0	1	0	0	0	0	0	0	0	0	0	0	0	0	0	0	0	0	0	0	0	0	0	0	0	0	0	0	0	0	0	0	0	0	0	0	0	0	0	0	0	1	0	0	0	0	0	0	0	0	0	0	0	0	0	0	0	0	0	1	0	0	1	0	0	0	0	0	0	0	0	0	0	0	1	0	0	0	0	0	0	0	0	0	0	0	0	0	0	0	0	0	0	0	0	0	0	0	0	0	0	0	0	0	0	0	0	0	0	0	0	0	0	0	0	0	0	0	0	0	0	0	0	0	0	0	0	0	0	0	0	0	0	0	0	0	0	0	0	0	0	0	0	0	1	0	0	0	0	0	1	0	0	0	0	0	0	0	0	0	0	0	0	0	0	0	0	0	0	0	0	0	0	0	0	0	0	0	0	0	0	0	0	0	0	0	0	0	0	0	0	0	0	0	0	0	0	0	0	0	0	0	1	0	0	0	0	0	0	0	0	0	0	0	0	0	0	0	0	0	0	0	0	0	1	0	0	0	0	0	0	0	0	0	0	0	0	0	0	0	0	0	0	0	0	0	0	0	0	0	0	0	0	0	0	0	0	0	0	0	0	0	0	0	0	0	0	0	0	0	0	0	0	0	0	0	0	0	0	0	0	0	0	0	0	0	0	0	0	0	0	0	0	0	0	0	0	0	0	0	0	0	0	0	0	1	0	0	0	0	0	0	0	0	0	0	0	0	0	0	0	0	0	0	0	0	0	0	0	0	0	0	0	0	0	0	0	0	0	0	0	0	0	0	0	0	0	0	0	0	0	0	0	0	0	0	0	0	0	0	0	0	0	0	0	0	0	0	0	0	0	0	0	0	0	0	0	0	0	0	0	0	0	0	0	0	0	0	0	0	0	0	0	0	0	0	0	0	0	0	0	0	0	0	0	0	0	1	0	0	0	0	0	0	1	0	0	0	0	0	0	0	0	0	0	0	0	0	0	0	0	0	0	0	0	0	0	0	0	1	0	0	0	0	0	1	0	0	0	0	0	0	0	0	0	0	0	0	0	0	0	0	0	0	0	0	0	0	0	0	0	0	0	0	0	0	0	0	0	0	0	0	0	0	0	0	0	0	0	0	2	0	0	0	0	0	0	0	0	1	0	0	0	0	0	0	0	0	0	0	0	0	0	0	0	0	0	0	0	0	0	0	0	0	0	0	0	0	0	0	0	0	0	0	0	0	0	0	0	0	0	0	0	0	0	0	0	0	1	0	0	0	0	0	0	0	0	0	0	0	0	0	0	0	0	0	0	0	0	0	0	0	0	0	0	0	1	0	0	0	0	1	0	0	0	0	0	0	0	0	0	0	0	0	0	0	0	0	0	0	0	0	2	0	0	0	0	0	0	0	0	0	0	0	0	0	0	0	0	0	0	0	0	0	0	0	0	0	0	0	0	0	0	0	0	0	0	0	0	0	0	0	0	0	0	0	0	0	0	0	0	0	0	0	0	0	0	0	0	1	0	0	0	0	0	0	0	0	0	0	0	0	0	0	0	1	1	1	0	0	0	0	0	0	0	0	0	0	0	0	0	0	0	0	0	0	0	0	0	0	0	0	0	0	0	0	0	0	0	0	0	0	0	0	1	0	0	0	0	0	0	0	0	0	0	0	0	0	0	0	0	0	0	0	0	0	0	0	0	0	0	0	0	0	0	0	0	0	0	0	0	0	0	0	0	0	0	0	0	0	0	0	0	0	0	0	0	0	0	0	0	0	0	0	0	0	0	0	0	0	0	0	0	0	0	0	0	0	0	0	0	0	0	0	0	0	0	0	0	0	0	0	0	1	0	0	0	0	0	0	0	0	0	0	0	0	0	0	0	0	0	0	0	0	0	0	0	0	0	0	0	0	0	0	0	0	0	0	0	0	0	0	0	0	0	0	0	0	0	0	0	0	0	0	0	0	0	0	0	0	0	0	0	0	0	0	0	0	0	1	1	0	0	0	0	0	0	0	0	0	0	0	0	0	0	0	0	0	0	0	0	0	0	0	0	0	0	0	0	0	0	0	0	0	0	0	0	0	0	0	0	0	0	1	0	0	0	0	0	0	0	0	0	0	0	0	0	0	0	0	0	0	0	0	0	0	0	0	0	0	0	0	0	0	0	0	0	0	0	0	0	0	0	0	0	0	0	0	0	0	0	0	0	0	0	0	0	0	0	0	0	0	0	0	0	0	0	0	0	0	0	0	0	0	0	0	0	0	0	0	0	0	0	0	0	0	0	0	0	0	0	0	1	0	0	0	0	0	0	0	0	0	0	0	0	0	0	0	0	0	0	0	0	1	0	0	0	0	0	0	0	0	0	0	1	0	0	0	0	0	0	0	0	0	1	0	0	0	0	0	0	0	0	0	0	0	0	0	0	0	0	0	0	0	0	0	0	1	0	0	0	0	0	0	0	0	0	0	0	0	0	0	0	0	0	1	0	0	0	0	0	0	0	0	0	0	0	0	0	0	0	0	0	0	0	0	0	0	0	0	0	0	0	0	1	0	0	0	0	0	0	0	0	0	0	0	0	0	0	0	0	0	0	0	0	0	0	0	0	0	0	0	0	0	0	0	0	0	0	0	0	0	0	1	0	0	0	0	0	0	0	0	0	0
N0.HOG0001705	0	0	0	0	0	0	0	0	0	0	0	0	0	0	0	0	0	0	0	0	0	0	0	0	0	0	0	0	0	0	0	0	0	0	0	0	0	0	0	0	0	0	0	0	0	0	0	0	0	0	0	0	0	0	0	0	0	0	0	0	0	0	0	0	0	0	0	0	0	0	0	0	0	0	0	0	0	0	0	0	0	0	0	0	0	0	0	0	0	0	0	0	0	0	0	0	0	0	0	0	0	0	0	0	0	0	0	0	0	0	0	0	0	0	0	0	0	0	0	0	0	0	0	0	0	0	0	0	0	0	0	0	0	0	0	0	0	0	0	0	0	0	0	0	0	0	0	0	0	0	0	0	0	0	0	0	0	0	0	0	0	0	0	0	0	0	0	0	0	0	0	0	0	0	0	0	0	0	0	0	0	0	0	0	0	0	0	0	0	0	0	0	0	0	0	0	0	0	0	0	0	0	0	0	0	0	0	0	0	0	0	0	0	0	0	0	0	0	0	0	0	0	0	0	0	0	0	0	0	0	0	0	0	0	0	0	0	0	0	0	0	0	0	0	0	0	0	0	0	0	0	0	0	0	0	0	0	0	0	0	0	0	0	0	0	0	0	0	0	0	0	0	0	0	0	0	0	0	0	0	0	0	0	0	0	0	0	0	0	0	0	0	0	0	0	0	0	0	0	0	0	0	0	0	0	0	0	0	0	0	0	0	0	0	0	0	0	0	0	0	0	0	0	0	0	0	0	0	0	0	0	0	0	0	0	0	0	0	0	0	0	0	0	0	0	0	0	0	0	0	0	0	0	0	0	0	0	0	0	0	0	0	0	0	0	0	0	0	0	0	0	0	0	0	0	0	0	0	0	0	0	0	0	0	0	0	0	0	0	0	0	0	0	0	0	0	0	0	0	0	0	0	0	0	0	0	0	0	0	0	0	0	0	0	0	0	0	0	0	0	0	0	0	0	0	0	0	0	0	0	0	0	0	0	0	0	0	0	0	0	0	0	0	0	0	0	0	0	0	0	0	0	0	0	0	0	0	0	0	0	0	0	0	0	0	0	0	0	0	0	0	0	0	0	0	0	0	0	0	0	0	0	0	0	0	0	0	0	0	0	0	0	0	0	0	0	0	0	0	0	0	0	0	0	0	0	0	0	0	0	0	0	0	0	0	0	0	0	0	0	0	0	0	0	0	0	0	0	0	0	0	0	0	0	0	0	0	0	0	0	0	0	0	0	0	0	0	0	0	0	0	0	0	0	0	0	0	0	0	0	0	0	0	0	0	0	0	0	0	0	0	0	0	0	0	0	0	0	0	0	0	0	0	0	0	0	0	0	0	0	0	0	0	0	0	0	0	0	0	0	0	0	0	0	0	0	0	0	0	0	0	0	0	0	0	0	0	0	0	0	0	0	0	0	0	0	0	0	0	0	0	0	0	0	0	0	0	0	0	0	0	0	0	0	0	0	0	0	0	0	0	0	0	0	0	0	0	0	0	0	0	0	0	0	0	0	0	0	1	0	0	0	0	0	0	0	0	0	0	0	0	0	0	0	0	0	0	0	0	0	0	0	0	0	0	0	0	0	0	0	0	0	0	0	0	0	0	0	0	0	0	0	0	0	0	0	0	0	0	0	0	0	0	0	0	0	0	0	0	0	0	0	0	0	0	0	0	0	0	0	0	0	0	0	0	0	0	0	0	0	0	0	0	0	0	0	0	0	0	0	0	0	0	0	0	0	0	0	0	0	0	0	0	0	0	0	0	0	0	0	0	0	0	0	0	0	0	0	0	0	0	0	0	0	0	0	0	0	0	0	0	0	0	0	0	0	0	0	0	0	0	0	0	0	0	0	0	0	0	0	0	0	0	0	0	0	0	0	0	0	0	0	0	0	0	0	0	0	0	0	0	0	0	0	0	0	0	0	0	0	0	0	0	0	0	0	0	0	0	0	0	0	0	0	0	0	0	0	0	0	0	0	0	0	0	0	0	0	0	0	0	0	0	0	0	0	0	0	0	0	0	0	0	0	0	0	0	0	0	0	0	0	0	0	0	0	0	0	0	0	0	0	0	0	0	0	0	0	0	0	0	0	0	0	0	0	0	0	0	0	0	0	0	0	0	0	0	0	0	0	0	0	0	0	0	0	0	0	0	0	0	0	0	0	0	0	0	0	0	0	0	0	0	0	0	0	0	0	0	0	0	0	0	0	0	0	0	0	0	0	0	0	0	0	0	0	0	0	0	0	0	0	0	0	0	0	0	0	0	0	0	0	0	0	0	0	0	0	0	0	0	0	0	0	0	0	0	0	0	0	0	0	0	0	0	0	0	0	0	0	0	0	0	0	0	0	0	0	0	0	0	0	0	0	0	0	0	0	0	0	0	0	0	0	0	0	0	0	0	0	0	0	0	0	0	0	0	0	0	0	0	0	0	0	0	0	0	0	0	0	0	0	0	0	0	0	0	0	0	0	0	0	0	0	0	0	0	0	0	0	0	0	0	0	0	0	0	0	0	0	0	0	0	0	0	0	0	0	0	0	0	0	0	0	0	0	0	0	0	0	0	0	0	0	0	0	0	0	0	0	0	0	0	0	0	0	0	0	0	0	0	0	0	0	0	0	0	0	0	0	0	0	0	0	0	0	0	0	0	0	0	0	0	0	0	0	0	0	0	0	0	0	0	0	0	0	0	0	0	0	0	0	0	0	0	0	0	0	0	0	0	0	0	0	0	0	0	0	0	0	0	0	0	0	0	0	0	0	0	0	0	0	0	0	0	0	0	0	0	0	0	0	0	0	0	0	0	0	0	0	0	0	0	0	0	0	0	0	0	0	0	0	0	0	0	0	0	0	0	0	0	0	0	0	0	0	0	0	0	0	0	0	0	0	0	0	0	0	0	0	0	0	0	0	0	0	0	0	0	0	0	0	0	0	0	0	0	0	0	0	0	0	0	0	0	0	0	0	0	0	0	0	0	0	0	0	0	0	0	0	0	0	0	0	0	0	0	0	0	0	0	0	0	0	0	0	0	0	0	0	0	0	0	0	0	0	0	0	0	0	0	0	0	0	0	0	0	0	0	0	0	0	0	0	0	0	0	0	0	0	0	0	0	0	0	0	0	0	0	0	0	0	0	0	0	0	0	0	0	0	0	0	0	0	0	0	0	0	0	0	0	0	0	0	0	0	0	0	0	0	0	0	0	0	0	0	0	0	0	0	0	0	0	0	0	0	0	0	0	0	0	0	0	0	0	0	0	0	0	0	0	0	0	0	0	0	0	0	0	0	0	0	0	0	0	0	0	0	0	0	0	0	0	0	0	0	0	0	0	0	0	0	0	0	0	0	0	0	0	0	0	0	0	0	0	0	0	0	0	0	0	0	0	0	0	0	0	0	0	0	0	0	0	0	0	0	0	0	0	0	0	0	0	0	0	0	0	0	0	0	0	0	0	0	0	0	0	0	0	0	0	0	0	0	0	0	0	0	0	0	0	0	0	0	0	0	0	0	0	0	0	0	0	0	0	0	0	0	0	0	0	0	0	0	0	0	0	0	0	0	0	0	0	0	0	0	0	0	0	0	0	0	0	0	0	0	0	0	0	0	0	0	0	0	0	0	0	0	0	0	0	0	0	0	0	0	0	0	0	0	0	0	0	0	0	0	0	0	0	0	0	0	0	0	0	0	0	0	0	0	0	0	0	0	0	0	0	0	0	0	0	0	0	0	0	0	0	0	0	0	0	0	0	0	0	0	0	0	0	0	0	0	0	0	0	0	0	0	0	0	0	0	0	0	0	0	0	0	0	0	0	0	0	0	0	0	0	0	0	0	0	0	0	0	0	0	0	0	0	0	0	0	0	0	0	0	0	0	0	0	0	0	0	0	0	0	0	0	0	0	0	0	0	0	0	0	0	0	0	0	0	0	0	0	0	0	0	0	0	0	0	0	0	0	0	0	0	0	0	0	0	0	0	0	0	0	0	0	0	0	0	0	0	0	0	0	0	0	0	0	0	0	0	0	0	0	0	0	0	0	0	0	0	0	0	0	0	0	0	0	0	0	0	0	0	0	0	0	0	0	0	0	0	0	0	0	0	0	0	0	0	0	0	0	0	0	0	0	0	0	0	0	0	0	0	0	0	0	0	0	0	0	0	0	0	0	0	0	0	0	0	0	0	0	0	0	0	0	0	0	0	0	0	0	0	0	0	0	0	0	0	0	0	0	0	0	0	0	0	0	0	0	0	0	0	0	0	0	0	0	0	0	0	0	0	0	0	0	0	0	0	0	0	0	0	0	0	0	0	0	0	0	0	0	0	0	0	0	0	0	0	0	0	0	0	0	0	0	0	0	0	0	0	0	0	0	0	0	0	0	0	0	0	0	0	0	0	0	0	0	0	0	0	0	0	0	0	0	0	0	0	0	0	0	0	0	0	0	0	0	0	0	0	0	0	0	0	0	0	0	0	0	0	0	0	0	0	0	0	0	0	0	0	0	0	0	0	0	0	0	0	0	0	0	0	0	0	0	0	0	0	0	0	0	0	0	0	0	0	0	0	0	0	0	0	0	0	0	0	0	0	0	0	0	0	0	0	0	0	0	0	0	0	0	0	0	0	0	0	0	0	0	0	0	0	0	0	0	0	0	0	0	0	0	0	0	0	0	0	0	0	0	0	0	0	0	0	0	0	0	0	0	0	0	0	0	0	0	0	0	0	0	0	0	0	0	0	0	0	0	0	0	0	0	0	0	0	0	0	0	0	0	0	0	0	0	0	0	0	0	0	0	0	0	0	0	0	0	0	0	0	0	0	0	0	0	0	0	0	0	0	0	0	0	0	0	0	0	0	0	0	0	0	0	0	0	0	0	0	0	0	0	0	0	0	0	0	0	0	0	0	0	0	0	0	0	0	0	0	0	0	0	0	0	0	0	0	0	0	0	0	0	0	0	0	0	0	0	0	0	0	0	0	0	0	0	0	0	0	0	0	0	0	0	0	0	0	0	0	0	0	0	0	0	0	0	0	0	0	0	0	0	0	0	0	0	0	0	0	0	0	0	0	0	0	0	0	0	0	0	0	0	0	0	0	0	0	0	0	0	0	0	0	0	0	0	0	0	0	0	0	0	0	0	0	0	0	0	0	0	0	0	0	0	0	0	0	0	0	0	0	0	0	0	0	0	0	0	0	0	0	0	0	0	0	0	0	0	0	0	0	0	0	0	0	0	0	0	0	0	0	0	0	0	0	0	0	0	0	0	0	0	0	0	0	0	0	0	0	0	0	0	0	0	0	0	0	0	0	0	0	0	0	0	0	0	0	0	0	0	0	0	0	0	0	0	1	0	0	0	0	0	0	0	0	0	0	0	0	0	0	0	0	0	0	0	0	1	0	0	0	0	0	0	0	0	0	0	0	0	0	0	0	0	0	0	0	0	0	0	0	0	0	0	0	0	0	0	0	0	0	0	0	0	0	0	0	0	0	0	0	0	0	0	0	0	0	0	0	0	0	0	0	0	0	0	0	0	0	0	0	0	0	0	0	0	0	0	0	0	0	0	0	0	0	0	0	0	0	0	0	0	0	0	0	0	0	0	0	0	0	0	0	0	0	0	0	0	0	0	0	0	0	0	0	0	0	0	0	0	0	0	0	0	0	0	0	0	0	0	0	0	0	0	0	0	0	0	0	0	0	0	0	0	0	0	0	0	0	0	0	0	0	0	0	0	0	0	0	0	0	0	0	0	0	0	0	0	0	0	0	0	0	0	0	0	0	0	0	0	0	0	0	0	0	0	0	0	0	0	0	0	0	0	0	0	0	0	0	0	0	0	0	0	0	0	0	0	0	0	0	0	0	0	0	0	0	0	0	0	0	0	0	0	0	0	0	0	0	0	0	0	0	0	0	0	0	0	0	0	0	0	0	0	0	0	0	0	0	0	0	0	0	0	0	0	0	0	0	0	0	0	0	0	0	0	0	0	0	0	0	0	0	0	0	0	0	0	0	0	0	0	0	0	0	0	0	0	0	0	0	0	0	0	0	0	0	0	0	0	0	0	0	0	0	0	0	0	0	0	0	0	0	0	0	0	0	0	0	0	0	0	0	0	0	0	1	0	0	0	0	0	0	0	0	0	0	0	0	0	0	0	0	0	0	0	0	0	0	0	0	0	0	0	0	0	0	0	0	0	0	0	0	0	0	0	0	0	0	0	0	0	0	0	0	0	0	0	0	0	0	0	0	0	0	0	0	0	0	0	0	0	0	0	0	0	0	0	0	0	0	0	0	0	0	0	0	0	0	0	0	0	0	0	0	0	0	0	0	0	0	0	0	0	0	0	0	0	0	0	0	0	0	0	0	0	0	0	0	0	0	0	0	0	0	0	0	0	0	0	0	0	0	0	0	0	0	0	0	0	0	0	0	0	0	0	0	0	0	0	0	0	0	0	0	0	0	0	0	0	0	0	0	0	0	0	0	0	0	0	0	0	0	0	0	0	0	0	0	0	0	0	0	0	0	0	0	0	0	0	0	0	0	0	0	0	0	0	0	0	0	0	0	0	0	0	0	0	0	0	0	0	0	0	0	0	0	0	0	0	0	0	0	0	0	0	0	0	0	0	0	0	0	0	0	0	0	0	0	0	0	0	0	0	0	0	0	0	0	0	0	0	0	0	0	0	0	0	0	0	0	0	0	0	0	0	0	0	0	0	0	0	0	0	0	0	0	0	0	0	0	0	0	0	0	0	0	0	0	0	0	0	0	0	0	0	0	0	0	0	0	0	0	0	0	0	0	0	0	0	0	0	0	0	0	0	0	0	0	0	0	0	0	0	0	0	0	0	0	0	0	0	0	0	0	0	0	0	0	0	0	0	0	0	0	0	0	0	0	0	0	0	0	0	0	0	0	0	0	0	0	0	0	0	0	0	0	0	0	0	0	0	0	0	0	0	0	0	0	0	0	0	0	0	0	0	0	0	0	0	0	0	0	0	0	0	0	0	0	0	0	1	0	0	0	0	0	0	0	0	0	0	0	0	0	0	0	0	0	0	0	0	0	0	1	0	0	0	0	0	0	0	0	0	0	0	0	0	0	0	0	0	0	0	0	0	0	0	0	0	0	0	0	0	0	0	0	0	0	0	0	0	0	0	0	0	0	0	0	0	0	0	0	0	0	0	0	0	0	0	0	0	0	0	0	0	0	0	0	0	0	0	0	0	0	0	0	0	0	0	0	0	0	0	0	0	0	0	0	0	0	0	0	0	0	0	0	0	0	0	0	0	0	0	0	0	0	0	0	0	0	0	0	0	0	0	0	0	0	0	0	0	0	0	0	0	0	0	0	0	0	0	0	1	0	0	0	0	0	0	0	0	0	0	0	0	0	0	0	0	0	0	0	0	0	0	0	0	0	0	0	0	0	0	0	0	0	0	0	0	0	0	0	0	0	0	0	0	0	0	0	0	0	0	0	0	0	0	0	0	0	0	0	0	0	0	0	0	0	0	0	0	0	0	0	0	0	0	0	0	0	0	0	0	0	0	0	0	0	0	0	0	0	0	0	0	0	0	0	0	0	0	0	0	0	0	0	0	0	0	0	0	0	0	0	0	0	0	0	0	0	0	0	0	0	0	0	0	0	0	0	0	0	0	0	0	0	0	0	0	0	0	0	0	0	0	0	0	0	0	0	0	0	0	0	0	0	0	0	0	0	0	0	0	0	0	0	0	0	0	0	0	0	0	0	0	0	0	0	0	0	0	0	0	0	0	0	0	0	0	0	0	0	0	0	0	0	0	0	0	0	0	0	0	0	0	0	0	0	0	0	0	0	0	0	0	0	0	0	0	0	0	0	0	0	0	0	0	0	0	0	0	0	0	0	0	0	0	0	0	0	0	0	0	0	0	0	0	0	0	0	0	0	0	0	0	0	0	0	0	0	0	0	0	0	0	0	0	0	0	0	0	0	0	0	0	0	0	0	0	0	0	0	0	0	0	0	0	0	0	0	0	0	0	0	0	0	0	0	0	0	0	0	0	0	1	0	0	0	0	0	0	0	0	0	0	0	0	0	0	0	0	0	0	0	0	0	0	0	0	0	0	0	0	0	0	0	0	0	0	0	0	0	0	0	0	0	0	0	0	0	0	0	0	0	0	0	0	0	0	0	0	0	0	0	0	0	0	0	0	0	0	0	0	0	0	0	0	0	0	0	0	0	0	0	0	0	0	0	0	0	0	0	0	0	0	0	0	0	0	0	0	0	0	0	0	0	0	0	0	0	0	0	0	0	0	0	0	0	0	0	0	0	0	0	0	0	0	0	0	0	0	0	0	0	0	0	0	0	0	0	0	0	0	0	0	0	0	0	0	0	0	0	0	0	0	0	0	0	0	0	0	0	0	0	0	0	0	0	0	0	0	0	0	0	0	0	0	0	0	0	0	0	0	0	0	0	0	0	0	0	0	0	0	0	0	1	0	0	0	0	0	0	0	0	0	0	0	0	0	0	0	0	0	0	0	0	0	0	0	0	0	0	0	0	0	0	0	0	0	0	0	0	0	0	0	0	0	0	0	0	0	0	0	0	0	0	0	0	0	0	0	0	0	0	0	0	0	0	0	0	0	0	0	0	0	0	0	0	0	0	0	0	0	0	0	0	0	0	0	0	0	0	0	0	0	0	0	0	0	0	0	0	0	0	0	0	0	0	0	0	0	0	0	0	0	0	0	0	0	0	0	0	0	0	0	0	0	0	0	0	0	0	0	0	0	0	0	0	0	0	0	0	0	0	0	0	0	0	0	0	0	0	0	0	0	0	0	0	0	0	0	0	0	0	0	0	0	0	0	0	0	0	0	0	0	0	0	0	0	0	0	0	0	0	0	0	0	0	0	0	0	0	0	0	0	0	0	0	0	0	0	0	0	0	0	0	0	0	0	0	0	0	0	0	0	0	0	0	0	0	0	0	0	0	0	0	0	0	0	0	0	0	0	0	0	0	0	0	0	0	0	0	0	0	0	0	0	0	0	0	0	0	0	0	0	0	0	0	0	0	0	0	0	0	0	0	0	0	0	0	0	0	0	0	0	0	0	0	0	0	0	0	0	0	0	0	0	0	0	0	0	0	0	0	0	0	0	0	0	0	0	0	0	0	0	0	0	0	0	0	0	0	0	0	0	0	0	0	0	0	0	0	0	0	0	0	0	0	0	0	0	0	0	0	0	0	0	0	0	0	0	0	0	0	0	0	0	0	0	0	0	0	0	0	0	0	0	0	0	0	0	0	0	0	0	0	0	0	0	0	0	0	0	0	0	0	0	0	0	0	0	0	0	0	0	0	0	0	0	0	0	0	0	0	0	0	0	0	0	0	0	0	0	0	0	0	0	0	0	0	0	0	0	0	0	0	0	0	0	0	0	0	0	0	0	0	0	1	0	0	0	0	0	0	0	0	0	0	0	0	0	0	0	0	0	0	0	0	0	0	0	0	0	0	0	0	0	0	0	0	0	0	0	0	0	0	0	0	0	0	0	0	0	0	0	0	0	0	0	0	0	0	0	0	0	0	0	0	0	0	0	0	0	0	0	0	0	0	0	0	0	0	0	0	0	0	0	0	0	0	0	0	0	0	0	0	0	0	0	0	0	0	0	0	0	0	0	0	0	0	0	0	0	0	0	0	0	0	0	0	0	0	0	0	0	0	0	0	0	0	0	0	0	0	0	0	0	0	0	0	0	0	0	0	0	0	0	0	0	0	0	0	0	0	0	0	0	0	0	0	0	0	0	0	0	0	0	0	0	0	0	0	0	0	0	0	0	0	0	0	0	0	0	0	0	0	0	0	0	0	0	0	0	0	0	0	0	0	0	0	0	0	0	0	0	0	0	0	0	0	0	0	0	0	0	0	0	0	0	0	0	0	0	0	0	0	0	0	0	0	0	0	0	0	0	0	0	0	0	0	0	0	0	0	0	0	0	0	0	0	0	0	0	0	0	0	0	0	0	0	0	0	0	0	0	0	0	0	0	0	0	0	0	0	0	0	0	0	0	0	0	0	0	0	0	0	0	0	0	0	0	0	0	0	0	0	0	0	0	0	0	0	0	0	0	0	0	0	0	0	0	0	0	0	0	0	0	0	0	0	0	0	0	0	0	0	0	0	0	0	0	0	0	0	0	0	0	0	0	0	0	0	0	0	0	0	0	0	0	0	0	0	0	0	0	0	0	0	0	0	0	0	0	0	0	0	0	0	0	0	0	0	0	0	0	0	0	0	0	0	0	0	0	0	0	0	0	0	0	0	0	0	0	0	0	0	0	0	0	0	0	0	0	0	0	0	0	0	0	0	0	0	0	0	0	0	0	0	0	0	0	0	0	0	0	0	0	0	0	0	0	0	0	0	0	0	0	0	0	0	0	0	0	0	0	0	0	0	0	0	0	0	0	0	0	0	0	0	0	0	0	0	0	0	0	0	0	0	0	0	0	0	0	0	0	0	0	0	0	0	0	0	0	0	0	0	0	0	0	0	0	0	0	0	0	0	0	0	0	0	0	0	0	0	0	0	0	0	0	0	0	0	0	0	0	0	0	0	0	0	0	0	0	0	0	0	0	0	0	0	0	0	0	0	0	0	0	0	0	0	0	0	0	0	0	0	0	0	0	0	0	0	0	0	0	0	0	0	0	0	0	0	0	0	0	0	0	0	0	0	0	0	0	0	0	0	0	0	0	0	0	0	0	0	0	0	0	0	0	0	0	0	0	0	0	0	0	0	0	0	0	0	0	0	0	0	0	0	0	0	0	0	0	0	0	0	0	0	0	0	0	0	0	0	0	0	0	0	0	0	0	0	0	0	0	0	0	0	0	0	0	0	0	0	0	0	0	0	0	0	0	0	0	0	0	0	0	0	0	0	0	0	0	0	0	0	0	0	0	0	0	0	0	0	0	0	0	0	0	0	0	0	0	0	0	0	0	0	0	0	0	0	0	0	0	0	0	0	0	0	0	0	0	0	0	0	0	0	0	0	0	0	0	0	0	0	0	0	0	0	0	0	0	0	0	0	0	0	0	0	0	0	0	0	0	0	0	0	0	0	0	0	0	0	0	0	0	0	0	0	0	0	0	0	0	0	0	0	0	0	0	0	0	0	0	0	0	0	0	0	0	0	0	0	0	0	0	0	0	0	0	0	0	0	0	0	0	0	0	0	0	0	0	0	0	0	0	0	0	0	0	0	0	0	0	0	0	0	0	0	0	0	0	0	0	0	0	0	0	0	0	0	0	0	0	0	0	0	0	0	0	0	0	0	0	0	0	0	0	0	0	0	0	0	0	0	0	0	0	0	0	0	0	0	0	0	0	0	0	0	0	0	0	0	0	0	0	0	0	0	0	0	0	0	0	0	0	0	0	0	0	0	0	0	0	0	0	0	0	0	0	0	0	0	0	0	0	0	0	0	0	0	0	0	0	0	0	0	0	0	0	0	0	0	0	0	0	0	0	0	0	0	0	0	0	0	0	0	0	0	0	0	0	0	0	0	0	0	0	0	0	0	0	0	0	0	0	0	0	0	0	0	0	0	0	0	0	0	0	0	0	0	0	0	0	0	0	0	0	0	0	0	0	0	0	0	0	0	0	0	0	0	0	0	0	0	0	0	0	0	0	0	0	0	0	0	0	0	0	0	0	0	0	0	0	0	0	0	0	0	0	0	0	0	0	0	0	0	0	0	0	0	0	0	0	0	0	0	0	0	0	0	0	0	0	0	0	0	0	0	0	0	0	0	0	0	0	0	0	0	0	0	0	0	0	0	0	0	0	0	0	0	0	0	0	0	0	0	0	0	0	0	0	0	0	0	0	0	0	0	0	0	0	0	0	0	0	0	0	0	0	0	0	0	0	0	0	0	0	0	0	0	0	0	0	0	0	0	0	0	0	0	0	0	0	0	0	0	0	0	0	0	0	0	0	0	0	0	0	0	0	0	0	0	0	0	0	0	0	0	0	0	0	0	0	0	0	0	0	0	0	0	0	0	0	0	0	0	0	0	0	0	0	0	0	0	0	0	0	0	0	0	0	0	0	0	0	0	0	0	0	0	0	0	0	0	0	0	0	0	0	0	0	0	0	0	0	0	0	0	0	0	0	0	0	0	0	0	0	0	0	0	0	0	0	0	0	0	0	0	0	0	0	0	0	0	0	0	0	0	1	0	0	0	0	0	0	0	0	0	0	0	0	0	0	0	0	0	0	0	0	0	0	0	0	0	0	0	0	0	0	0	0	0	0	0	0	0	0	0	0	0	0	0	0	0	0	0	0	0	0	0	0	0	0	0	0	0	0	0	0	0	0	0	0	0	0	0	0	0	0	0	0	0	0	0	0	0	0	0	0	0	0	0	0	0	0	0	0	0	0	0	0	0	0	0	0	0	0	0	0	0	0	0	0	0	0	0	0	0	0	0	0	0	0	0	0	0	0	0	0	0	0	0	0	0	0	0	0	0	0	0	0	0	0	0	0	0	0	0	0	0	0	0	0	0	0	0	0	0	0	0	0	0	0	0	0	0	0	0	0	0	0	0	0	0	0	0	0	0	0	0	0	0	0	0	0	0	0	0	0	0	0	0	0	0	0	0	0	0	0	0	0	0	0	0	0	0	0	0	0	0	0	0	0	0	0	0	0	0	0	0	0	0	0	0	0	0	0	0	0	0	0	0	0	0	0	0	0	0	0	0	0	0	0	0	0	0	0	0	0	0	0	0	0	0	0	0	0	0	0	0	0	0	0	0	0	0	0	0	0	0	0	0	0	0	0	0	0	0	0	0	0	0	0	0	0	0	0	0	0	0	0	0	0	0	0	0	0	0	0	0	0	0	0	0	0	0	0	0	0	0	0	0	0	0	0	0	0	0	0	0	0	0	0	0	0	0	0	0	0	0	0	0	0	0	0	0	0	0	0	0	0	0	0	0	0	0	0	0	0	0	0	0	0	0	0	0	0	0	0	0	0	0	0	0	0	0	0	0	0	0	0	0	0	0	0	0	0	0	0	0	0	0	0	0	0	0	0	0	0	0	0	0	0	0	0	0	0	0	0	0	0	0	0	0	0	0	0	0	0	0	0	0	0	0	0	0	0	0	0	0	0	0	0	0	0	0	0	0	0	0	0	0	0	0	0	0	0	0	0	0	0	0	0	0	0	0	0	0	0	0	0	0	0	0	0	0	0	0	0	0	0	0	0	0	0	0	0	0	0	0	0	0	0	0	0	0	0	0	0	0	0	0	0	0	0	0	0	0	0	0	0	0	0	0	0	0	0	0	0	0	0	0	0	0	0	0	0	0	0	0	0	0	0	0	0	0	0	0	0	0	0	0	0	0	0	0	0	0	0	0	0	0	0	0	0	0	0	0	0	0	0	0	0	0	0	0	0	0	0	0	0	0	0	0	0	0	0	0	0	0	0	0	0	0	0	0	0	0	0	0	0	0	0	0	0	0	0	0	0	0	0	0	0	0	0	0	0	0	0	0	0	0	0	0	0	0	0	0	0	0	0	0	0	0	0	0	0	0	0	0	0	0	0	0	0	0	0	0	0	0	0	0	0	0	0	0	0	0	0	0	0	0	0	0	0	0	0	0	0	0	0	0	0	0	0	0	0	0	0	0	0	0	0	0	0	0	0	0	0	0	0	0	0	0	0	0	0	0	0	0	0	0	0	0	0	0	0	0	0	0	0	0	0	0	0	0	0	0	0	0	0	0	0	0	0	0	0	0	0	0	0	0	0	0	0	0	0	0	0	0	0	0	0	0	0	0	0	0	0	0	0	0	0	0	0	0	0	0	0	0	0	0	0	0	0	0	0	0	0	0	0	0	0	0	0	0	0	0	0	0	0	0	0	0	0	0	0	0	0	0	0	0	0	0	0	0	0	0	0	0	0	0	0	0	0	0	0	0	0	0	0	0	0	0	0	0	0	0	0	0	0	0	0	0	0	0	0	0	0	0	0	0	0	0
N0.HOG0008188	0	2	2	3	2	0	0	0	0	0	0	0	0	0	0	0	1	0	2	0	0	0	0	0	0	1	0	0	0	1	0	0	0	0	0	0	2	4	0	2	0	0	0	0	0	0	0	0	3	0	0	0	4	1	0	0	0	0	0	1	1	1	0	0	2	1	0	0	0	0	4	1	0	1	0	0	0	0	1	0	0	0	2	0	0	0	0	0	0	3	1	0	0	0	0	0	0	0	3	1	0	0	2	3	1	1	0	0	0	2	1	0	0	1	2	2	1	0	0	0	0	0	0	4	2	3	0	0	1	3	1	3	1	1	0	0	0	0	2	0	0	0	1	0	0	0	0	0	0	0	0	2	1	0	1	0	0	1	0	2	1	2	2	1	0	2	0	0	1	0	1	0	0	1	0	2	1	0	1	2	1	0	0	4	0	2	0	0	0	2	4	3	1	1	0	2	1	1	1	0	0	1	0	0	0	0	0	0	0	0	0	0	1	0	0	2	4	3	1	0	2	0	3	0	0	0	1	0	0	1	0	0	2	0	0	0	0	0	0	0	1	0	1	1	3	0	1	0	0	1	0	0	1	1	0	1	1	0	0	1	1	0	0	2	0	0	1	0	0	1	1	1	0	1	1	0	0	1	0	0	0	2	0	0	0	0	0	0	0	0	0	0	1	0	0	1	0	1	0	0	1	0	1	1	0	1	0	2	1	0	2	0	0	2	1	1	0	0	0	0	1	0	1	0	1	0	1	1	0	1	2	2	0	0	0	0	1	0	1	0	2	0	3	0	1	1	2	0	0	0	0	0	0	0	1	2	0	0	0	1	1	0	0	0	2	0	1	0	0	0	2	1	1	1	0	0	0	0	0	1	2	2	0	2	0	0	0	0	0	0	1	2	0	0	0	0	0	1	1	0	1	2	2	0	1	0	1	0	0	0	0	1	1	0	0	1	2	1	0	0	2	2	0	1	1	0	0	0	0	0	0	0	0	1	0	1	0	0	1	0	0	0	0	0	0	1	1	1	0	1	2	1	0	0	0	1	1	1	2	0	0	0	2	0	4	1	0	0	0	2	0	0	0	1	0	1	0	0	0	0	0	0	0	0	0	2	0	0	0	2	3	0	0	0	0	0	0	0	1	0	1	0	0	1	0	0	0	0	0	1	0	0	1	1	0	0	0	0	1	1	1	1	0	2	0	0	2	0	0	0	0	0	0	0	1	0	0	0	0	3	2	1	1	2	1	2	0	0	1	0	0	0	0	1	0	0	1	0	0	0	1	0	1	0	0	1	0	1	1	0	0	0	1	0	0	0	0	1	1	0	0	1	1	1	1	2	1	0	0	0	0	0	0	0	1	0	0	0	1	1	0	0	2	1	0	2	0	2	1	2	0	2	0	1	0	0	1	0	0	0	0	0	1	2	4	2	0	0	1	1	0	1	1	0	0	2	1	0	0	0	0	0	0	0	1	2	1	0	0	0	0	1	0	1	0	1	0	0	0	1	1	0	0	1	1	0	0	1	0	0	0	0	0	1	0	1	0	0	0	1	0	0	2	0	2	1	0	1	1	1	0	0	0	1	0	0	2	0	0	1	0	0	2	1	0	1	0	0	0	0	0	2	0	0	0	2	1	1	0	0	1	0	2	0	0	1	0	0	0	0	0	0	1	0	0	0	0	0	1	0	0	1	0	1	0	0	0	0	1	0	2	0	0	0	0	1	0	1	0	1	0	0	0	1	0	0	0	1	0	0	0	0	0	1	0	0	1	0	0	1	0	1	1	2	0	0	1	2	0	0	1	3	0	0	0	0	0	0	0	1	0	0	0	0	0	1	0	0	0	0	0	3	0	0	0	0	0	1	0	1	0	0	0	0	0	0	1	0	0	0	0	0	1	0	0	2	0	1	0	3	1	0	0	1	1	0	0	0	0	0	2	1	0	0	1	1	0	1	0	0	0	0	0	0	0	0	0	0	1	1	1	0	1	0	1	1	0	0	2	0	0	0	0	0	0	0	0	0	0	0	0	1	0	0	1	1	1	0	1	1	0	0	0	0	0	0	0	0	0	0	0	0	2	2	1	1	0	0	0	0	0	1	0	0	0	0	0	2	1	1	0	0	0	0	0	0	0	1	0	0	0	1	5	0	1	0	2	0	0	1	1	0	2	0	1	0	0	0	0	0	0	0	0	0	1	1	2	0	0	0	0	0	0	5	0	0	0	0	0	0	0	1	1	0	0	0	0	2	0	0	1	0	3	0	0	0	1	0	0	0	1	0	1	0	0	1	0	0	0	0	0	0	1	0	1	1	0	0	0	1	0	1	0	2	2	1	1	0	0	1	0	0	1	2	0	0	1	0	0	0	1	0	0	0	0	0	0	0	0	1	1	0	0	0	2	2	0	0	1	2	0	0	1	0	0	0	0	0	0	0	0	0	0	0	1	0	0	2	1	0	0	4	0	0	0	0	2	1	0	0	0	1	0	1	0	0	1	0	1	0	1	0	1	0	1	0	0	1	0	2	0	1	0	0	0	0	0	0	0	0	2	0	0	1	1	0	1	0	1	0	0	1	0	0	2	0	0	0	0	1	0	0	0	0	0	0	0	0	0	0	0	1	0	0	0	1	2	0	2	0	2	2	0	0	2	2	0	1	1	0	2	0	0	0	1	0	5	1	0	0	0	0	0	0	1	0	1	0	0	0	1	1	0	2	1	1	0	1	0	1	0	1	1	0	0	0	1	2	0	0	0	1	0	0	1	0	0	0	0	0	1	0	0	0	0	1	0	1	0	0	2	0	0	1	2	1	2	1	0	0	2	0	1	2	0	0	1	2	0	0	0	0	1	0	0	2	0	0	0	6	0	0	0	0	0	0	0	0	0	0	0	3	2	2	1	3	0	1	0	3	0	0	0	0	0	0	0	0	1	0	0	0	0	0	0	0	0	0	0	0	1	1	0	0	2	0	0	1	0	0	0	2	0	1	0	0	2	2	0	0	0	0	0	0	0	0	0	0	4	2	0	0	2	3	0	0	0	0	1	0	0	1	3	0	0	0	3	1	0	0	1	0	1	0	0	1	0	0	1	4	0	0	0	0	0	0	0	3	0	1	0	0	0	0	0	0	0	2	0	2	0	0	0	1	0	1	0	0	0	0	1	0	0	0	0	0	2	1	0	0	1	0	1	1	3	1	1	2	0	0	0	0	0	2	0	2	1	1	0	0	0	0	1	0	0	0	0	0	0	0	1	2	0	1	0	1	0	1	3	0	2	0	0	1	2	1	0	0	3	1	0	0	0	0	0	1	0	1	2	0	0	1	1	0	0	5	1	0	0	1	0	2	0	0	0	4	4	1	1	0	1	0	3	1	0	3	1	1	0	1	0	0	0	0	0	3	0	1	2	0	1	0	0	0	0	1	0	2	0	2	1	0	1	1	2	1	0	0	0	3	0	0	0	0	0	1	1	0	0	1	0	0	0	0	0	0	0	1	0	0	1	3	0	0	0	0	0	0	0	2	0	2	2	1	0	0	1	5	0	1	0	0	1	0	1	1	2	0	0	0	0	0	0	0	0	0	0	2	0	0	0	0	0	2	1	0	0	1	0	0	1	0	0	3	0	0	1	0	2	0	0	0	0	0	0	1	1	0	1	0	0	2	0	0	0	0	0	2	1	0	0	0	0	0	2	0	1	1	1	0	0	0	1	1	1	0	0	0	0	2	0	0	0	0	0	0	2	0	0	0	0	1	0	1	1	3	1	0	0	1	1	1	1	1	1	1	0	0	0	0	0	1	0	0	0	0	0	0	1	0	0	1	3	1	2	0	0	1	2	1	0	1	0	0	0	0	0	2	0	1	0	0	0	1	0	2	0	0	1	0	0	0	0	0	0	0	0	0	0	0	2	0	5	1	0	0	0	0	1	1	0	0	0	1	0	0	0	1	1	0	0	0	0	0	1	2	0	0	0	0	0	1	0	0	0	0	0	0	0	1	5	0	0	0	0	0	1	0	0	0	0	2	1	2	0	1	1	0	0	1	0	0	0	0	0	1	0	0	0	0	0	0	1	1	2	0	0	0	0	0	0	0	0	0	0	1	0	1	3	0	1	2	1	1	0	0	0	2	1	0	0	1	0	0	0	2	2	0	0	2	0	1	2	0	0	0	1	1	0	2	0	3	0	0	0	2	1	0	1	0	0	1	1	0	1	1	0	1	0	3	0	1	2	2	0	0	1	3	1	0	0	0	2	0	1	0	4	1	1	1	0	0	0	0	0	0	0	1	0	0	1	1	1	0	0	1	0	1	1	5	0	2	0	0	1	0	1	2	2	1	2	2	0	0	0	2	0	0	0	1	0	0	0	0	1	1	1	0	2	3	0	0	2	2	0	0	2	0	0	1	1	0	1	0	0	0	0	3	0	0	0	0	0	0	0	1	0	0	0	0	2	0	0	0	1	1	0	0	0	0	0	1	1	0	1	1	2	0	2	0	2	0	0	0	0	1	0	0	0	0	0	0	0	0	0	0	0	0	0	1	0	0	2	0	0	0	1	0	2	0	0	2	3	1	1	0	1	3	0	0	0	1	0	0	2	1	2	0	1	1	0	0	0	0	0	1	0	1	0	1	1	0	1	2	0	0	0	0	1	0	3	0	0	0	0	1	0	0	1	1	0	1	0	0	0	1	0	1	1	0	0	0	1	0	1	1	0	1	0	0	1	1	0	0	1	0	0	0	1	0	3	0	1	0	0	0	0	1	1	2	0	0	1	1	0	0	0	0	1	1	0	0	1	0	0	0	0	0	0	0	0	0	1	0	0	0	2	0	0	0	0	0	1	0	0	0	1	0	0	0	0	1	0	0	1	1	1	0	0	1	0	1	0	0	0	1	0	1	0	1	0	0	1	1	1	0	2	0	1	0	0	1	2	0	2	2	0	1	1	0	0	1	1	0	1	0	1	0	0	0	0	1	0	1	1	1	0	2	2	1	0	2	0	0	1	0	2	1	1	2	0	1	0	0	0	0	1	0	1	1	2	0	1	1	0	1	0	0	0	0	0	1	0	1	1	0	1	0	3	0	0	2	0	0	2	0	0	0	2	1	1	1	0	0	0	1	1	1	0	4	0	2	0	0	0	0	1	2	0	0	3	0	2	3	0	0	1	0	0	0	0	1	2	2	0	0	0	1	0	1	1	0	1	1	2	1	1	0	0	0	0	0	0	1	0	1	0	0	0	0	1	0	1	0	1	0	1	0	0	0	1	0	1	0	2	1	0	0	0	1	0	0	1	3	2	0	0	1	0	0	0	0	0	0	0	0	1	0	0	1	0	0	0	0	0	1	4	1	1	0	0	0	0	0	0	1	2	0	0	2	1	0	1	0	0	0	1	1	0	0	0	0	0	0	1	1	0	0	2	0	0	1	3	1	1	2	0	1	0	0	1	0	2	0	2	0	2	0	2	0	1	1	2	0	0	0	0	2	0	0	0	0	1	1	0	0	0	0	0	1	0	0	1	1	0	0	0	1	0	1	1	0	0	0	0	1	0	1	0	1	1	0	0	0	0	0	0	1	0	0	0	0	1	2	0	1	0	0	1	0	0	0	0	1	2	0	0	2	0	1	0	1	0	0	0	0	0	0	1	0	0	0	0	0	2	1	0	1	0	0	0	1	3	1	0	0	0	0	1	0	1	0	1	0	0	2	0	0	0	0	0	0	1	2	3	0	0	0	2	0	1	0	0	3	3	0	1	1	0	0	1	1	0	0	0	1	1	1	3	4	0	2	3	0	0	0	0	0	2	0	2	0	1	0	0	0	0	0	0	0	0	1	0	3	1	0	0	1	0	1	0	0	2	0	3	0	1	0	0	0	0	2	1	2	3	0	1	0	0	2	0	1	0	0	0	0	1	0	1	2	0	1	1	0	0	1	0	0	2	0	1	1	0	1	0	0	0	2	1	0	1	0	0	0	1	1	2	0	0	0	0	0	0	1	0	0	0	1	0	0	0	0	0	2	2	2	3	0	0	1	0	0	0	0	0	1	0	0	0	0	0	1	0	0	0	0	0	2	1	0	0	0	0	2	2	0	0	1	1	0	0	0	0	2	1	1	2	0	2	1	0	0	0	0	0	0	0	2	0	0	0	0	0	2	3	0	0	0	0	0	2	1	0	2	0	0	0	1	0	1	0	0	2	0	2	0	0	0	0	1	0	1	1	0	0	0	1	0	3	0	0	1	1	1	1	0	0	0	0	0	0	0	0	0	0	0	0	0	0	1	0	0	1	1	1	0	0	0	1	0	0	0	0	1	1	0	0	1	0	1	0	1	0	0	0	1	1	0	1	0	0	0	0	1	0	0	1	0	0	0	1	0	1	0	0	0	0	1	0	0	0	2	0	0	3	0	3	1	4	0	1	1	0	0	1	2	1	0	2	0	0	3	1	1	1	2	1	1	0	0	1	2	2	1	0	0	0	3	0	0	0	1	0	1	0	0	0	1	0	1	0	1	2	0	0	0	0	0	0	1	0	0	0	0	1	1	0	0	2	1	2	0	1	0	0	1	1	1	0	0	0	0	0	0	2	0	0	0	0	2	1	0	0	0	0	0	0	2	2	0	1	0	0	1	0	1	0	0	0	0	0	0	0	1	1	0	0	1	1	2	0	1	0	0	0	0	0	0	0	0	1	1	0	0	1	1	1	0	0	1	0	0	1	0	2	0	1	1	0	0	0	2	1	0	0	0	0	0	0	0	0	0	2	3	1	0	0	0	0	1	0	0	0	0	0	1	0	1	0	0	0	0	1	1	0	4	1	0	0	1	0	0	1	1	0	0	0	0	1	0	0	0	2	0	0	1	0	0	0	0	0	0	0	1	0	1	1	0	0	1	1	0	1	1	0	0	3	1	0	1	1	0	1	2	0	0	0	0	0	0	0	0	0	1	1	0	0	0	2	0	0	2	0	1	0	1	0	1	0	1	0	0	0	1	0	0	1	1	1	0	0	6	2	0	2	1	0	0	1	0	3	0	1	1	0	0	2	0	0	0	0	0	0	0	0	0	0	0	2	0	0	1	0	0	2	0	0	0	0	1	0	3	0	0	0	2	1	1	0	2	0	0	1	1	0	0	2	1	0	0	0	0	0	1	2	0	0	5	2	0	2	1	0	2	0	1	1	3	1	0	1	0	1	0	0	0	2	0	2	2	0	0	0	1	1	0	0	0	0	0	2	2	0	0	0	0	0	1	0	0	1	1	3	2	1	3	0	0	0	0	0	3	0	1	0	2	0	1	1	0	0	0	2	0	0	2	1	0	0	0	0	0	0	0	0	1	0	2	0	1	0	3	1	1	0	0	0	0	5	0	1	0	0	1	0	0	0	0	0	1	0	0	0	0	0	0	0	0	0	0	0	0	0	1	0	0	0	0	1	1	0	0	0	0	0	1	0	0	0	0	0	1	3	0	1	1	1	1	0	1	0	3	0	3	0	1	0	0	2	0	0	0	0	2	0	1	1	0	2	0	1	0	0	0	0	1	1	0	1	0	0	1	1	0	0	1	0	0	1	0	0	0	0	2	1	0	1	0	1	0	0	0	2	0	0	0	1	0	1	0	0	0	0	1	0	0	0	1	0	0	0	1	0	0	0	0	0	0	0	0	1	0	1	0	1	1	0	0	1	0	1	0	0	0	1	1	0	0	0	0	1	0	0	0	0	0	0	1	2	1	1	0	0	2	0	0	1	0	0	0	1	3	0	2	0	0	1	1	1	0	0	0	1	1	2	1	1	1	0	1	1	0	0	0	0	4	1	0	0	0	0	1	1	0	0	0	1	0	0	1	0	0	3	0	1	2	0	0	0	0	2	0	1	1	0	2	1	1	0	1	2	0	1	0	0	1	0	0	0	1	0	1	0	0	0	1	1	0	0	0	0	0	3	0	0	2	0	1	1	0	0	0	0	0	1	1	2	0	1	1	1	0	2	0	0	2	0	2	1	0	2	1	0	1	0	1	2	0	0	0	0	1	3	0	2	2	0	0	0	0	2	0	1	2	0	0	0	0	1	1	1	0	1	0	0	0	0	0	0	2	1	1	0	0	0	0	0	0	0	0	0	1	0	0	1	2	2	0	1	0	0	0	1	2	0	0	0	2	1	0	0	0	2	0	3	1	0	0	0	1	0	1	1	0	0	0	0	1	0	0	2	0	0	1	0	2	1	0	1	0	0	1	0	2	1	0	2	0	2	1	0	0	0	1	2	2	0	0	1	1	0	1	0	0	0	0	0	0	1	1	0	0	1	1	2	0	0	0	0	0	0	0	2	1	2	3	0	0	0	0	0	0	1	0	0	0	0	1	0	1	0	0	0	1	0	0	1	2	1	0	1	0	1	2	0	0	0	0	0	1	0	1	1	0	1	1	3	0	0	0	0	0	0	2	2	0	0	0	1	0	0	0	0	0	0	3	1	0	0	0	2	0	2	2	0	0	0	0	1	0	0	1	0	1	0	1	1	1	1	2	0	1	4	1	1	1	1	0	0	0	1	1	0	0	0	0	0	2	1	1	0	0	0	1	2	0	0	1	0	0	0	0	1	2	0	1	0	0	0	0	2	3	1	0	0	1	0	0	0	0	1	1	1	1	1	0	2	0	0	1	0	2	2	0	0	1	1	0	2	1	0	3	0	1	3	0	0	2	0	0	0	0	0	0	1	1	0	0	0	0	2	0	0	0	0	0	0	2	0	0	0	0	0	0	0	0	0	0	0	1	2	1	2	0	0	0	0	0	0	0	0	0	0	0	1	0	0	0	1	2	0	3	0	1	1	0	0	1	0	0	1	0	0	0	0	1	0	0	2	0	0	0	0	0	0	0	2	0	1	0	0	0	1	0	1	0	0	0	1	0	0	0	1	0	0	0	0	0	1	0	0	0	3	0	0	2	2	3	1	0	2	3	1	0	1	2	0	0	0	4	0	0	2	0	0	1	0	0	1	2	0	0	1	1	3	1	0	1	0	1	1	0	0	0	0	0	1	0	1	2	0	0	0	1	0	0	0	0	0	0	0	0	1	0	0	0	0	0	1	0	0	0	0	0	0	1	1	0	2	0	0	1	1	0	1	2	0	1	1	0	0	0	1	0	0	2	0	1	1	2	0	0	1	0	0	0	0	0	1	0	2	0	0	0	1	0	0	0	0	0	0	1	0	0	3	1	1	0	0	3	0	0	1	1	0	0	0	1	3	0	1	1	2	0	0	0	0	1	1	1	0	0	0	0	0	1	0	0	1	1	0	0	3	0	1	0	0	0	0	3	0	0	0	0	1	0	0	1	0	1	0	1	2	2	0	1	0	0	1	1	1	1	1	0	0	1	0	0	1	1	0	0	0	0	0	2	1	0	1	2	2	1	2	1	1	0	0	1	1	0	0	0	0	1	3	1	1	1	0	0	1	0	0	0	1	0	0	0	2	0	1	1	0	1	1	0	2	1	0	0	3	0	2	1	0	0	2	1	0	0	1	0	0	0	1	0	0	0	0	0	0	0	0	1	1	1	0	0	0	0	1	0	0	0	3	0	0	1	0	0	0	1	1	0	0	0	0	2	0	1	0	0	3	0	0	0	0	0	0	0	0	0	0	0	1	0	1	2	0	0	0	1	2	0	1	0	0	1	0	1	1	0	2	0	0	0	1	0	0	0	0	1	0	3	1	1	1	0	1	1	0	2	0	0	0	0	2	0	1	1	0	0	0	0	0	0	2	1	1	1	0	0	1	0	0	0	0	1	0	1	1	0	2	1	0	0	0	0	3	0	1	1	0	1	2	1	1	0	0	0	0	1	2	0	0	0	0	2	1	1	0	0	0	0	1	0	1	1	0	0	0	2	1	1	1	1	0	2	0	3	0	0	0	0	1	1	0	0	0	2	0	0	0	0	1	1	1	0	2	0	1	0	0	1	1	0	1	2	0	3	1	0	1	1	1	0	1	1	0	0	0	0	1	2	2	0	0	0	1	2	1	0	0	0	1	2	0	0	1	2	0	1	1	0	0	0	0	1	0	0	0	0	3	0	3	1	1	0	0	0	1	0	0	1	0	0	0	1	0	0	0	0	0	1	1	1	0	0	1	1	1	0	0	0	0	0	1	0	0	2	0	1	0	0	0	3	0	0	2	0	0	0	1	1	0	0	0	1	1	0	0	2	2	0	0	0	0	1	0	0	1	2	1	0	1	1	0	1	0	2	0	0	1	0	0	0	0	2	0	0	0	1	1	0	2	0	2	0	0	2	3	1	0	0	1	3	0	1	0	0	0	0	1	0	0	3	1	2	0	0	1	2	0	2	1	1	0	0	0	0	0	0	0	0	0	1	1	0	0	0	1	0	0	0	0	0	0	0	0	0	0	0	0	0	0	0	0	0	0	2	0	0	1	0	2	0	0	0	0	0	0	0	1	0	0	0	2	0	0	0	2	0	1	1	0	0	0	1	0	0	2	0	0	0	0	0	0	0	0	1	0	0	1	0	1	0	0	0	0	0	0	1	2	1	2	0	2	1	0	1	0	0	3	0	1	0	0	1	0	0	0	0	0	0	1	0	0	1	0	0	0	0	0	2	2	1	0	1	1	0	0	1	0	1	0	0	0	0	0	0	1	0	0	1	1	0	0	0	0	0	0	1	0	0	0	0	0	0	0	2	0	3	0	0	0	0	0	2	0	3	0	0	0	2	0	0	2	0	0	0	0	2	0	0	1	0	1	0	0	0	0	0	2	0	0	0	0	1	0	0	0	0	0	2	0	0	0	0	1	0	1	0	0	1	1	0	1	0	2	0	2	0	1	0	0	0	1	0	0	1	0	1	0	1	0	0	0	0	0	2	1	1	0	1	0	1	0	0	5	0	0	1	0	0	1	0	2	1	0	1	0	0	0	0	0	0	0	1	0	1	0	1	0	0	0	0	0	0	0	0	0	1	0	2	1	3	0	1	2	2	0	0	3	0	0	0	0	0	0	0	1	0	0	0	0	1	0	0	2	0	0	0	1	0	0	0	0	1	0	0	0	0	0	1	0	1	0	2	0	0	1	0	1	3	0	0	0	0	1	0	0	0	1	1	3	0	0	2	0	0	0	0	0	0	1	0	1	0	1	0	1	1	1	0	0	0	0	1	1	1	0	0	1	0	0	1	0	0	0	1	0	0	0	0	0	0	0	1	1	0	1	0	1	0	0	1	0	0	0	0	0	4	0	2	0	1	0	3	0	0	0	0	0	0	0	0	2	0	0	2	0	0	1	1	0	0	0	0	0	1	1	0	0	0	0	0	0	0	1	0	0	0	1	0	1	1	1	1	0	1	0	0	0	0	0	0	0	0	1	0	0	2	0	0	1	1	0	0	0	0	0	0	0	0	2	1	0	0	1	1	0	0	0	0	0	1	0	1	0	0	0	0	0	0	0	0	0	0	1	0	1	1	1	0	0	0	0	0	0	0	1	0	1	0	0	0	0	0	2	0	0	0	0	2	0	0	0	3	0	1	0	0	1	2	0	1	0	2	1	1	4	0	0	0	0	2	2	0	0	0	0	0	0	0	0	0	2	0	0	0	0	3	0	4	0	4	3	1	0	0	0	0	2	1	0	1	4	0	1	0	0	0	0	0	1	1	0	1	0	1	1	1	0	1	1	0	3	1	1	0	0	3	1	0	0	2	0	0	0	1	1	2	2	1	0	2	0	0	2	0	0	0	0	1	0	0	0	0	0	0	1	0	0	1	0	0	1	1	0	0	0	0	1	0	0	1	1	0	1	0	1	2	1	1	2	1	0	0	0	2	0	3	0	0	1	1	1	0	0	0	1	1	0	1	2	3	0	0	1	1	1	1	1	0	0	0	1	2	0	1	3	1	2	1	1	0	0	0	0	0	0	1	1	0	1	0	0	0	1	0	2	0	0	1	0	1	0	0	0	0	0	0	1	1	0	0	0	0	0	1	1	2	2	0	0	0	1	0	0	0	0	0	0	2	0	0	1	0	0	1	0	1	1	0	0	0	1	1	0	0	0	0	0	0	0	0	0	1	1	1	0	0	0	0	1	0	0	1	1	0	0	0	0	0	2	0	1	0	1	1	0	1	0	1	0	1	1	0	1	0	0	0	1	0	1	0	1	1	0	0	3	0	0	1	0	0	0	1	0	0	1	0	0	0	1	0	0	2	0	0	0	2	0	1	0	0	0	1	0	1	0	0	1	0	0	0	2	2	0	0	0	0	0	1	0	1	0	0	1	2	1	0	3	1	0	0	0	0	1	1	0	0	2	1	1	1	0	3	0	0	3	0	0	1	0	0	0	1	0	0	0	0	0	0	1	1	1	0	0	1	1	1	0	0	0	0	0	0	0	1	2	0	0	3	1	1	1	0	0	0	0	2	0	3	0	0	3	0	0	0	0	0	2	0	1	0	0	1	0	0	0	0	0	1	0	0	0	1	0	0	0	2	0	0	0	2	0	0	1	0	1	0	0	0	1	0	1	1	2	0	0	1	2	0	0	1	0	1	0	1	0	1	1	0	0	1	0	3	0	1	0	0	0	2	3	1	0	0	0	0	0	1	3	0	0	0	1	0	1	2	0	0	0	4	0	0	1	0	0	0	0	2	2	0	0	5	0	0	2	0	1	0	0	1	0	0	0	0	0	0	0	0	1	0	0	0	0	0	0	3	1	0	0	0	1	1	1	0	1	0	0	1	0	0	2	1	0	3	0	0	0	2	2	0	1	1	0	1	0	0	0	0	1	0	2	1	0	1	0	0	1	1	1	0	1	2	0	1	0	3	1	0	0	0	2	0	0	0	0	0	0	2	0	1	0	0	0	2	0	0	0	0	0	1	0	0	1	0	0	0	0	0	0	0	2	0	1	0	1	0	0	2	0	2	1	0	0	1	0	0	0	2	0	0	2	0	0	0	2	1	0	0	1	1	0	0	0	1	0	1	0	1	1	0	0	1	0	1	0	0	1	0	0	2	0	2	0	1	0	0	0	1	0	0	0	0	1	0	1	0	0	2	1	1	0	0	0	0	0	0	0	0	1	0	0	0	0	0	1	0	1	0	0	0	1	1	0	2	3	0	0	1	1	1	0	2	4	0	2	0	0	0	2	0	2	0	0	0	0	1	1	0	1	2	1	1	1	0	0	5	1	0	0	0	0	0	1	0	0	0	1	0	0	0	0	0	0	2	0	1	1	1	0	0	0	0	1	1	0	0	0	0	2	0	0	1	0	0	0	1	0	1	1	1	0	0	0	1	0	3	0	0	0	1	2	4	0	0	1	0	1	2	3	0	0	0	1	0	0	0	0	0	0	1	3	0	0	0	0	0	1	2	0	0	0	1	0	2	0	1	2	0	2	0	0	0	0	0	0	0	1	1	0	0	1	0	3	0	1	0	0	0	3	0	0	0	2	0	0	0	0	3	2	2	0	1	0	1	0	0	2	2	0	0	0	0	1	1	1	1	1	0	0	0	0	0	2	0	0	1	1	0	0	0	1	1	2	1	0	1	0	2	0	0	3	1	1	0	0	1	1	0	0	0	1	0	0	1	1	1	0	0	0	0	0	2	1	2	2	1	0	1	0	0	0	1	0	0	1	0	0	0	3	0	1	1	0	1	0	0	0	2	0	0	1	0	0	0	0	0	0	0	0	1	0	0	1	0	0	0	0	5	1	0	1	0	0	0	3	0	0	0	0	0	0	0	0	2	0	2	0	0	0	0	0	1	0	1	0	0	1	1	0	0	0	1	0	0	0	2	0	1	0	0	2	0	0	0	0	1	2	1	1	2	0	2	0	0	1	0	1	1	0	1	0	1	0	1	2	0	0	1	0	0	0	1	0	1	0	0	0	0	0	0	0	1	1	3	0	0	0	0	2	1	0	1	0	0	0	1	0	0	1	1	0	1	0	3	0	1	0	0	2	2	0	1	0	0	0	1	3	1	0	0	0	1	0
N0.HOG0004132	0	0	2	2	4	1	1	0	0	0	0	0	0	1	1	2	1	0	1	0	1	0	1	1	0	0	0	0	0	1	0	1	0	0	0	0	1	2	2	2	1	1	0	0	0	0	0	0	1	0	0	0	2	0	0	0	2	0	1	0	0	0	0	0	1	0	0	0	0	0	1	0	1	0	0	0	0	1	0	0	0	0	0	2	2	0	0	0	0	2	2	0	0	1	0	1	0	1	0	0	0	0	0	0	0	0	1	1	1	0	0	0	0	0	0	0	0	0	1	0	2	0	0	3	1	1	1	0	1	1	0	0	0	0	0	0	3	1	1	0	1	1	1	0	0	0	0	0	1	0	0	0	0	0	0	0	0	0	1	2	2	1	2	0	0	3	0	0	0	0	0	0	0	1	1	1	0	1	1	2	1	1	0	0	4	1	0	0	0	0	0	0	0	1	0	1	1	0	1	0	1	3	0	0	0	0	0	0	0	0	0	0	1	0	1	0	0	1	1	1	3	1	0	0	1	1	2	0	0	0	0	0	1	1	0	1	0	1	0	0	0	1	0	1	2	1	1	0	0	1	0	1	1	0	2	2	0	0	0	1	1	2	0	0	1	0	0	1	0	1	0	0	0	0	2	0	0	1	0	0	2	0	0	0	0	0	0	0	1	0	0	0	1	0	0	1	0	1	0	0	0	0	1	0	1	0	2	1	1	0	0	2	0	0	1	0	1	2	2	0	0	0	1	1	1	0	1	1	0	1	0	1	0	0	0	0	0	0	2	0	0	0	1	0	0	2	0	1	0	0	1	0	0	0	0	0	1	0	0	1	1	0	0	0	1	0	3	0	0	0	0	0	0	0	0	1	0	1	0	0	1	1	0	2	0	0	1	0	0	0	0	0	0	0	0	1	0	0	0	0	1	0	0	0	0	1	0	0	0	0	0	1	2	0	0	1	0	0	0	0	0	0	0	0	1	0	0	0	0	0	0	0	5	2	0	1	3	1	0	0	1	0	1	0	0	1	1	2	0	0	3	0	1	1	2	0	1	1	0	0	0	1	0	1	0	2	0	0	1	1	0	1	0	0	1	0	0	0	0	0	0	0	0	1	0	0	0	0	3	0	0	2	0	0	1	0	0	3	2	1	1	0	1	0	1	0	2	0	0	3	1	0	3	0	0	1	0	2	0	0	0	0	0	2	1	0	0	1	1	1	1	0	1	0	0	0	0	1	1	1	2	0	0	0	2	1	1	0	0	0	0	2	0	0	0	0	0	0	0	0	1	0	0	1	0	2	0	1	0	3	1	0	0	1	0	1	1	1	0	1	0	0	0	2	0	1	0	1	2	0	0	2	0	0	1	0	0	0	0	0	0	2	1	1	0	0	0	1	0	0	0	1	0	1	0	0	0	0	0	1	1	0	2	0	0	1	0	1	0	0	0	0	1	1	0	1	0	0	0	1	0	0	0	0	1	1	1	1	0	0	0	0	1	0	0	2	1	1	0	0	3	0	2	2	1	0	0	0	0	0	0	0	0	0	1	0	2	0	0	0	1	0	2	0	1	0	0	1	1	0	0	0	0	0	0	0	0	2	0	0	1	0	2	0	0	0	1	0	0	0	0	0	0	1	1	1	0	0	0	2	0	1	1	0	0	1	1	1	0	0	1	0	1	0	0	0	0	0	1	2	1	0	0	0	0	1	1	0	0	0	0	1	1	2	2	3	0	1	0	0	1	2	1	0	1	0	0	2	0	1	0	0	0	0	0	0	1	0	0	1	1	0	0	1	0	0	1	0	0	1	1	1	0	1	0	0	0	0	1	5	1	1	0	0	1	0	0	1	0	1	1	0	0	0	0	0	0	0	0	1	1	0	0	0	1	0	0	0	2	1	0	1	1	2	0	1	0	1	0	1	3	0	0	0	2	1	1	0	0	1	1	0	1	0	0	0	0	0	2	0	0	0	0	2	0	1	1	1	0	1	0	0	0	0	0	1	0	0	0	0	0	0	0	1	0	3	0	0	2	0	1	0	0	0	1	0	1	1	0	0	0	1	0	0	0	0	3	1	1	0	1	0	0	1	0	0	0	0	1	1	0	0	0	0	0	2	0	1	1	0	0	0	0	1	0	0	0	1	0	0	0	0	0	0	0	0	2	0	0	0	1	2	2	1	0	0	0	0	0	0	0	0	0	0	1	0	2	0	0	0	0	1	0	0	1	0	0	2	0	0	0	1	0	0	1	0	0	1	0	0	0	2	1	0	2	0	1	0	1	0	1	0	2	0	0	0	0	1	0	1	0	0	0	0	3	0	1	1	0	0	1	0	1	0	1	1	0	0	0	2	2	0	0	0	2	0	1	0	2	0	0	0	0	3	0	0	0	0	0	1	1	1	0	1	0	0	3	2	1	1	0	0	0	0	0	0	2	1	2	0	1	0	1	2	3	0	0	2	0	0	0	1	0	0	0	1	0	0	1	1	0	1	3	0	2	0	1	0	1	0	1	0	0	0	1	0	0	0	0	1	0	2	2	0	1	2	0	0	0	0	1	0	2	0	0	0	0	1	2	0	0	1	2	0	0	0	0	0	2	2	0	0	2	2	0	1	1	0	1	1	0	0	1	0	1	2	1	0	0	0	0	0	1	0	0	0	1	0	0	0	1	2	0	2	0	0	0	0	2	0	0	0	0	0	0	1	0	1	1	1	2	1	1	1	2	1	1	0	0	0	1	0	0	0	0	0	0	0	1	0	0	1	1	0	0	0	0	0	0	2	0	0	0	0	1	0	0	0	1	0	2	1	0	1	1	1	0	0	1	1	0	0	0	0	0	1	0	1	0	2	1	1	2	1	0	2	2	0	0	0	0	1	0	0	0	0	1	1	0	1	1	0	0	0	0	1	1	1	0	0	1	0	1	0	1	0	2	0	0	1	1	0	0	1	0	0	1	0	0	1	2	2	1	2	1	0	0	1	0	2	0	0	1	0	1	1	0	0	0	0	1	0	0	0	1	0	0	0	1	2	0	0	2	2	1	1	0	0	0	0	2	1	0	0	0	0	0	0	0	0	2	2	2	0	0	0	0	0	0	1	0	1	1	0	0	0	0	2	0	0	0	0	1	0	0	2	0	0	0	0	0	0	1	0	1	1	0	0	1	0	0	0	0	0	0	1	1	0	0	1	2	1	0	0	1	0	1	0	0	0	0	0	1	1	2	0	3	0	0	0	0	0	0	0	0	1	0	2	0	0	0	1	1	1	0	0	0	0	2	1	0	2	0	0	3	0	0	0	0	1	0	0	0	1	0	0	2	0	1	0	0	2	2	0	0	0	0	0	1	1	1	1	1	0	2	0	0	2	1	1	0	3	1	0	0	0	0	0	0	0	0	3	0	0	0	0	0	0	1	0	0	0	1	0	0	3	0	0	2	1	0	1	0	0	1	0	0	0	1	0	0	0	1	0	1	2	0	0	0	1	0	0	0	0	0	1	1	0	0	0	1	0	3	1	0	1	0	0	0	0	0	2	0	0	2	3	0	0	0	0	1	1	3	2	1	2	1	0	1	0	0	0	0	0	0	0	1	0	0	0	0	0	0	1	0	0	1	0	0	0	4	0	0	0	0	0	0	0	1	1	0	0	0	0	0	0	0	0	0	0	0	4	0	1	0	0	1	0	0	1	0	0	0	1	1	3	1	3	1	1	0	0	1	0	2	0	0	2	0	0	1	0	0	0	0	0	2	0	0	0	1	1	1	0	0	0	1	2	0	0	0	1	0	0	0	2	1	1	0	1	0	1	0	0	1	0	0	0	0	0	0	0	1	0	2	0	0	0	0	1	0	2	0	1	0	2	0	0	0	4	0	0	1	0	0	0	1	0	1	1	2	1	0	1	0	0	0	1	0	0	0	0	0	1	0	0	0	0	1	1	0	0	1	0	3	1	0	0	0	0	0	0	0	0	0	2	0	0	0	0	0	0	0	2	0	0	1	0	0	1	0	0	0	1	0	1	1	2	0	0	0	1	1	0	0	0	5	0	1	0	0	0	0	0	0	1	0	0	0	0	0	1	0	1	2	1	1	0	0	0	0	0	0	2	0	1	1	1	2	0	0	0	1	2	0	0	0	0	0	0	1	0	0	1	1	1	2	1	1	0	2	0	0	0	1	0	0	0	1	0	0	2	0	0	0	2	0	0	1	0	1	0	1	2	0	1	0	0	0	1	0	1	1	0	2	1	2	0	0	1	0	0	1	0	0	0	1	0	0	0	0	0	0	0	0	0	0	1	0	0	0	1	0	0	0	0	0	1	1	1	0	1	2	0	0	0	0	0	3	0	0	0	0	0	0	0	0	2	0	0	0	0	0	0	1	1	1	1	1	0	0	1	1	2	0	0	2	0	0	0	2	0	0	0	0	0	0	0	0	0	0	1	0	0	0	0	0	3	0	3	0	2	0	0	0	0	0	0	0	1	1	3	0	0	0	0	4	0	2	1	1	0	2	1	0	1	1	1	0	2	0	0	0	2	1	0	0	1	0	0	2	1	0	1	1	3	0	0	2	0	1	1	1	1	0	0	0	1	1	1	1	2	1	0	0	0	1	1	1	0	0	1	0	1	1	0	0	1	0	0	1	0	0	0	0	0	0	0	3	0	3	2	0	1	1	0	1	0	2	2	2	1	0	0	0	0	0	0	0	3	1	0	0	0	0	0	2	1	0	0	0	3	0	0	0	1	1	0	1	1	1	0	0	0	0	0	0	2	0	3	2	2	0	2	0	1	0	0	2	0	1	1	1	0	0	0	0	0	2	0	0	0	0	0	0	0	0	0	0	3	0	0	0	1	0	0	2	0	0	0	0	0	1	0	0	0	0	0	0	1	0	2	0	0	0	0	0	0	1	1	1	0	0	0	0	0	1	0	2	1	0	0	1	0	0	0	0	0	0	0	3	0	1	0	1	0	1	0	1	1	0	2	1	0	0	0	1	3	1	0	0	0	0	1	0	1	0	1	2	0	1	1	0	0	0	0	0	0	0	3	2	0	0	0	0	0	0	0	0	0	1	2	0	0	2	0	0	0	0	2	0	1	2	2	1	2	0	0	2	2	0	0	0	1	1	1	1	1	1	0	1	0	2	0	0	0	0	1	1	0	1	0	1	2	1	0	2	1	1	0	1	1	2	1	0	0	0	1	2	0	0	0	4	0	0	0	0	0	0	0	0	0	0	1	0	0	0	0	0	1	0	0	1	0	2	0	1	1	1	1	1	0	1	0	0	0	0	1	0	0	2	0	2	1	1	0	0	0	2	1	0	0	0	1	0	0	2	0	1	2	1	0	0	0	1	0	1	1	0	1	0	0	0	0	2	0	1	0	0	1	0	0	1	0	0	0	1	0	3	0	2	0	1	0	0	0	0	3	3	0	2	0	1	1	0	0	0	1	0	0	0	0	1	1	0	1	2	1	1	0	0	1	0	0	0	0	0	0	0	1	0	1	1	1	0	2	1	0	0	0	0	0	0	2	1	0	0	1	0	1	1	0	3	0	0	0	1	2	0	3	0	1	0	2	0	0	1	1	1	0	1	3	0	1	0	1	0	0	1	1	0	0	0	1	0	0	1	1	0	0	0	0	1	0	0	0	0	0	0	0	1	1	0	1	0	1	0	0	0	0	0	1	1	0	1	1	0	0	2	0	0	1	0	0	0	1	1	1	0	0	0	0	0	2	0	1	3	0	2	2	0	0	0	1	1	0	0	2	0	1	1	1	0	1	1	0	0	0	0	0	0	0	1	1	0	0	0	1	1	0	3	0	0	0	0	0	1	0	0	0	0	1	1	0	0	0	0	1	0	0	0	0	1	1	1	0	0	0	1	0	0	0	0	0	0	0	1	0	1	2	0	0	2	1	0	0	0	1	1	1	2	2	2	1	0	1	1	0	0	0	1	1	3	2	0	0	0	2	0	0	2	0	0	1	0	0	1	0	2	0	1	1	0	0	3	0	1	1	2	1	0	0	0	1	1	5	0	0	0	1	1	0	1	0	0	1	0	1	0	0	0	0	0	0	3	0	0	2	0	1	0	0	0	0	1	0	1	0	0	0	0	0	0	0	2	1	1	0	3	0	2	0	1	0	1	0	0	0	0	2	1	0	1	1	0	0	0	0	0	0	0	0	0	0	0	1	1	0	0	1	0	1	4	0	1	0	0	1	0	0	0	1	1	2	2	0	1	1	0	0	0	0	0	0	0	0	0	0	0	0	0	0	0	1	1	1	0	0	0	0	0	0	2	1	0	1	0	0	0	1	0	0	1	1	0	0	0	1	0	0	0	1	0	0	0	0	2	0	0	0	0	0	0	0	5	0	1	0	1	0	0	0	1	0	1	1	0	0	0	2	0	2	1	0	0	2	0	1	0	0	0	0	0	0	0	0	1	0	2	1	1	1	0	1	1	1	1	2	0	0	2	0	0	0	0	0	0	1	1	0	0	1	2	1	2	0	0	2	0	0	0	0	2	0	0	1	2	0	3	0	0	1	0	1	1	0	0	1	0	3	0	0	0	0	1	0	1	0	0	0	1	0	1	0	0	1	1	0	0	1	0	0	1	0	0	1	0	2	1	0	0	3	0	0	1	0	1	0	0	0	1	0	0	0	1	1	0	1	1	0	1	4	0	0	0	1	0	3	0	1	0	1	2	0	0	0	0	0	1	0	0	3	2	0	1	0	1	3	3	1	2	0	4	0	0	0	0	0	3	0	0	0	0	0	0	0	0	0	0	0	1	0	0	0	1	3	1	0	0	0	0	2	2	0	0	0	0	0	0	0	0	0	0	1	0	1	0	1	0	1	1	0	0	0	2	0	0	1	0	0	0	1	0	0	2	0	1	0	1	0	0	0	1	0	0	0	2	4	0	0	0	0	1	0	3	0	0	0	0	0	0	1	0	0	1	0	0	0	1	1	0	1	0	1	1	0	0	2	1	1	0	0	0	1	0	0	0	0	0	0	1	0	0	0	3	2	0	0	0	0	0	0	1	3	0	3	0	1	0	0	0	0	0	1	0	0	0	0	0	3	0	0	0	0	1	1	0	0	0	0	1	3	0	0	0	1	2	0	0	0	0	0	1	0	0	0	1	2	2	0	0	0	0	0	0	0	0	0	1	0	1	1	1	1	0	0	0	5	0	0	0	0	1	1	0	1	0	0	0	1	0	1	0	0	0	1	0	0	0	1	0	2	0	1	0	0	1	0	0	0	0	1	1	0	1	0	1	1	0	1	0	3	1	1	0	1	0	1	1	0	0	1	1	1	2	1	1	0	0	1	1	0	0	2	2	0	0	0	0	1	0	0	0	0	0	0	0	0	0	1	1	0	0	0	0	1	0	6	1	0	0	0	1	0	0	0	1	0	0	0	1	0	1	2	0	1	0	0	4	0	0	0	0	0	1	0	1	0	0	1	1	1	0	3	0	0	1	1	0	0	1	1	0	1	0	0	0	1	1	2	0	0	0	0	0	0	0	1	0	0	1	1	0	1	0	0	1	1	0	0	0	1	0	0	1	3	1	2	2	1	0	1	0	0	0	0	0	1	0	1	0	1	0	0	0	0	2	0	0	0	1	0	1	0	1	0	1	0	0	0	0	2	0	0	0	1	1	0	0	0	0	0	1	0	1	1	0	0	1	0	2	1	0	0	0	3	1	0	0	1	1	0	0	1	0	0	0	0	1	0	1	0	1	0	0	0	0	0	0	1	0	2	0	2	0	0	1	0	0	0	0	0	0	1	1	0	3	0	0	0	0	1	0	1	1	1	2	2	1	0	0	1	0	1	1	0	0	0	0	2	2	0	0	0	0	0	0	1	1	0	2	0	0	1	0	1	2	0	0	0	0	2	1	0	2	0	1	0	0	1	0	0	0	0	1	0	0	0	0	0	0	0	1	3	0	0	2	0	1	0	0	0	2	0	1	0	0	0	1	0	0	2	1	0	0	1	0	1	0	1	0	0	0	1	2	0	0	0	0	1	1	0	0	0	0	1	2	1	0	0	2	0	0	0	1	1	0	0	1	1	0	0	0	1	0	0	0	0	0	2	2	0	1	0	0	0	1	0	0	0	0	2	0	1	1	0	2	0	0	2	1	0	0	0	3	0	2	0	2	0	1	0	1	0	0	2	0	0	0	2	0	0	1	0	0	1	1	1	0	0	0	2	0	0	0	0	0	0	0	0	0	0	2	0	0	0	1	0	0	0	1	3	0	3	3	1	0	0	0	1	2	0	1	0	0	0	0	0	0	0	0	3	2	2	0	0	0	0	0	0	1	0	0	0	0	2	1	0	2	2	0	0	2	1	0	1	0	0	0	0	4	0	2	1	3	0	0	1	1	0	1	0	0	1	0	0	0	0	0	0	2	0	0	0	0	5	1	0	0	0	0	0	0	0	0	0	1	0	1	1	0	2	0	0	0	3	0	0	0	0	0	0	0	2	0	1	0	0	1	0	2	1	0	0	2	0	0	0	0	0	0	0	6	3	2	0	0	0	1	0	1	1	0	1	0	1	0	0	0	0	0	1	0	0	2	1	2	0	1	0	0	0	0	0	0	1	0	0	0	3	2	2	0	1	0	0	0	1	0	0	0	2	0	0	0	0	0	1	1	0	0	1	1	0	0	3	0	0	1	2	0	1	1	0	1	0	1	0	0	0	2	0	1	3	0	1	0	0	0	0	0	0	2	0	2	0	0	0	0	1	0	1	0	0	1	4	1	1	0	0	0	0	1	0	0	0	0	0	1	0	0	0	0	1	1	1	1	0	1	1	0	2	0	1	2	0	0	1	0	0	3	0	0	0	2	1	1	1	1	0	2	0	0	0	0	0	0	0	0	1	1	0	0	0	1	0	0	0	0	0	0	0	0	0	0	1	0	0	1	0	0	3	3	0	0	0	0	0	2	0	1	0	0	0	3	0	0	0	0	0	2	0	0	0	0	1	0	1	0	0	0	0	0	1	0	2	0	0	0	2	0	1	0	0	0	0	3	2	2	0	0	1	1	0	0	1	1	0	0	0	0	0	1	0	0	1	1	0	0	0	0	0	1	0	0	0	0	0	0	1	0	0	2	1	2	1	0	0	0	1	1	0	1	2	2	0	0	0	1	0	0	0	2	0	0	0	0	0	0	0	0	0	0	0	2	0	0	0	0	0	0	0	0	0	2	1	1	0	2	0	0	1	0	2	0	0	0	1	1	0	3	0	2	0	1	1	0	1	1	2	1	2	1	1	1	0	0	1	0	3	1	0	3	0	2	0	1	1	1	1	0	0	1	0	0	0	0	2	2	0	0	2	0	0	2	0	0	1	0	0	1	0	0	1	0	2	3	1	0	0	0	0	0	1	0	2	1	0	1	0	2	0	1	0	0	0	0	1	1	0	1	0	2	0	1	0	1	1	0	1	0	0	0	0	1	0	0	0	0	4	0	0	2	1	1	0	0	1	0	0	0	0	0	0	0	1	2	0	0	1	1	0	0	0	1	0	1	0	0	0	0	1	2	0	1	0	0	2	0	5	1	2	0	0	1	0	2	0	0	0	0	0	2	1	0	0	2	1	0	1	0	1	0	1	0	0	0	0	0	0	0	2	0	1	0	0	1	1	1	0	0	3	0	0	1	0	0	1	2	0	3	0	0	0	0	0	1	1	0	0	1	0	1	1	2	0	0	0	0	1	0	2	0	0	0	0	0	0	0	1	0	0	0	0	0	2	1	1	0	0	0	0	1	2	1	1	1	0	0	0	0	0	1	0	1	0	0	1	1	0	1	0	0	0	0	0	0	0	1	0	1	0	1	1	4	0	2	1	0	0	0	2	0	0	0	1	1	0	0	0	0	0	0	0	1	2	0	2	0	0	0	0	0	2	1	0	0	0	1	1	0	0	0	1	1	0	0	0	1	1	0	0	0	0	1	0	0	1	0	2	1	1	1	1	0	0	0	1	1	0	0	0	0	0	0	1	0	0	1	0	0	0	0	0	1	2	1	0	0	0	0	0	0	1	0	1	0	0	0	0	0	0	0	0	0	2	1	0	0	0	2	0	0	1	0	0	0	3	0	0	2	2	0	0	0	1	0	0	0	1	0	0	0	4	1	1	0	0	0	0	0	2	0	1	0	2	0	0	0	0	0	3	0	0	1	0	1	0	0	0	0	1	0	1	0	0	0	1	0	0	0	1	0	1	0	0	0	0	0	0	1	1	0	0	0	0	0	0	0	0	0	0	0	0	1	0	1	0	0	0	0	1	0	1	0	1	1	1	0	0	3	1	0	1	0	1	0	0	2	0	1	0	0	0	1	0	0	0	0	0	0	4	0	0	1	0	0	1	1	0	0	1	0	0	0	0	1	0	0	0	2	0	0	0	0	0	0	1	0	3	0	0	0	0	0	2	0	0	0	0	1	0	0	0	0	1	2	1	0	2	0	0	1	0	0	2	0	1	0	0	0	0	0	1	2	2	0	1	0	0	3	0	0	0	0	0	0	0	0	0	0	2	0	1	1	1	1	2	0	3	0	1	1	1	2	1	1	2	0	0	0	0	0	0	2	0	0	0	0	0	0	0	0	0	1	0	0	0	0	1	1	0	3	0	0	0	0	1	0	1	0	1	0	0	1	0	1	1	0	1	0	0	0	0	0	2	0	0	1	0	1	0	1	0	0	0	1	2	0	2	0	1	1	2	0	0	0	0	1	1	1	1	0	0	0	0	1	0	0	0	0	0	2	0	1	0	1	3	0	0	0	0	1	2	0	2	1	1	2	0	2	1	1	0	0	0	0	0	0	1	2	0	0	0	0	1	1	0	0	0	0	0	0	1	0	0	0	0	0	1	0	0	1	0	0	0	0	0	2	0	0	1	2	0	3	0	0	0	0	1	0	0	1	0	1	0	1	0	0	0	0	0	0	1	0	0	1	0	0	2	0	3	1	0	0	1	0	3	0	1	0	0	1	0	0	0	0	0	1	1	0	1	0	0	1	3	0	3	0	0	0	0	0	0	4	1	0	1	0	0	1	0	0	0	2	1	0	0	0	0	0	0	0	0	0	0	0	1	0	0	0	0	0	0	2	0	0	0	0	0	0	0	0	0	0	0	0	1	0	0	1	0	0	0	2	1	1	2	0	1	0	0	0	0	0	0	0	1	0	0	0	0	0	0	0	0	0	1	0	0	3	1	1	1	0	0	0	0	2	0	1	1	1	1	0	1	0	1	0	0	0	2	0	2	1	0	1	0	0	1	0	0	0	0	3	1	0	1	1	0	0	0	1	0	0	1	0	0	1	0	2	1	1	0	0	0	0	1	0	0	1	0	0	3	0	0	0	0	0	2	0	0	0	0	0	0	1	0	0	0	0	0	2	0	0	0	0	1	0	0	1	1	0	1	2	1	0	1	0	0	0	1	1	0	1	0	0	0	0	1	0	1	0	0	0	0	1	0	0	0	0	2	1	0	1	1	0	0	1	0	1	0	0	2	2	0	2	0	0	0	2	0	2	2	0	0	1	0	0	0	2	0	0	1	0	5	0	0	0	2	1	0	1	0	0	0	0	0	1	0	0	0	0	1	0	1	2	2	1	1	0	0	0	0	2	0	1	0	0	0	0	2	0	0	1	2	1	0	1	0	0	0	1	3	0	0	1	3	1	0	0	1	0	0	0	1	0	0	1	1	1	1	0	1	0	2	0	0	2	0	0	0	0	1	0	0	1	1	0	0	0	0	0	0	2	0	1	3	0	1	1	0	1	1	0	0	0	1	2	2	0	0	0	0	1	1	0	1	0	0	0	1	2	0	0	0	0	0	0	0	0	3	1	1	0	1	0	0	2	1	1	0	0	0	0	1	0	0	0	0	0	0	0	0	1	1	0	0	3	2	1	0	1	0	4	0	1	0	0	0	1	0	0	0	0	1	0	0	0	0	0	0	0	0	0	0	0	0	0	0	1	0	0	0	0	0	0	3	1	0	2	2	0	2	0	0	0	0	0	1	1	3	0	0	0	0	0	1	0	0	1	0	1	0	0	0	1	0	0	0	0	0	0	1	0	0	0	0	1	1	0	1	0	0	0	0	1	0	0	0	0	4	0	1	0	1	3	0	1	0	0	0	0	0	0	0	0	0	0	0	2	0	0	0	0	0	1	0	0	1	0	0	0	0	1	0	2	0	0	1	0	2	0	0	0	0	0	1	0	2	0	0	0	0	0	1	4	0	0	1	0	0	0	0	2	0	0	0	0	1	0	1	1	0	0	0	0	0	0	0	0	0	0	3	0	0	0	1	0	0	1	0	0	0	0	0	0	0	0	0	0	1	1	0	1	0	0	0	0	0	0	1	0	0	0	0	1	0	0	2	1	0	2	0	0	0	0	0	1	0	1	0	1	0	0	0	0	1	0	0	0	0	0	0	0	0	0	0	1	0	0	1	0	1	0	0	0	0	0	1	0	1	0	0	0	0	0	0	1	0	0	0	0	0	3	1	3	0	0	0	0	1	1	0	0	0	1	0	0	0	0	1	2	2	0	0	1	0	0	0	1	0	0	1	0	1	0	0	0	1	0	0	0	0	1	0	1	0	0	0	0	0	0	3	1	0	0	1	1	1	2	0	0	0	0	0	2	1	0	3	0	0	0	0	0	0	0	0	1	0	1	0	0	2	2	0	2	0	0	2	0	0	0	1	0	3	0	0	1	0	1	0	0	0	3	0	0	2	0	0	0	1	2	3	2	1	0	0	0	0	0	1	0	0	3	2	0	0	0	0	0	1	0	2	1	2	0	0	0	1	1	0	0	1	1	0	0	0	0	0	1	2	1	0	1	1	2	1	0	2	0	0	0	2	0	0	0	1	1	1	1	0	0	0	1	0	1	0	0	0	0	1	0	1	2	0	1	0	0	0	0	2	1	0	0	0	0	0	0	4	1	0	1	0	0	0	0	1	0	0	0	0	0	1	0	0	0	0	0	0	0	0	0	1	0	0	0	0	4	0	1	1	1	1	1	0	0	1	1	0	1	0	0	1	0	0	0	0	0	0	0	0	1	1	0	2	1	0	0	1	0	0	1	2	0	1	1	0	1	0	1	1	1	2	0	0	3	0	0	0	0	2	1	0	1	0	0	0	0	0	0	0	0	0	0	1	0	0	0	2	0	0	1	0	0	1	2	0	1	0	1	2	0	1	0	0	0	1	0	0	0	0	0	0	0	1	0	0	1	0	0	0	1	0	0	1	0	0	2	1	0	1	0	0	0	0	1	1	0	0	1	1	1	2	1	1	0	0	0	0	0	0	1	0	0	0	1	0	0	0	0	0	1	1	1	0	0	0	0	3	0	0	2	1	0	0	0	1	0	1	0	0	2	0	0	1	0	0	1	0	1	1	1	0	0	0	1	2	0	3	0	0	0	1	1	1	0	0	3	0	1	0	3	1	0	0	0	3	1	2	0	0	1	0	1	0	0	0	0	0	0	1	0	0	0	0	0	2	0	1	0	0	3	1	0	1	0	1	0	0	0	3	0	0	0	1	1	1	0	0	0	1	0	0	0	0	0	0	0	2	0	0	1	0	0	1	0	0	1	0	0	0	0	0	0	1	0	0	3	0	0	1	0	1	1	1	0	0	1	0	0	2	2	0	0	1	0	0	2	0	1	1	0	0	0	0	1	0	1	0	1	0	1	3	0	0	0	0	1	0	0	0	0	0	0	0	1	0	2	0	0	2	0	1	1	2	1	1	1	2	0	0	1	2	0	0	0	0	2	3	1	0	0	2	0	0	0	0	0	0	3	0	1	0	2	2	0	0	1	0	0	0	1	0	0	0	0	0	0	1	0	1	0	0	0	2	0	0	0	0	0	0	0	1	1	0	2	1	0	0	0	0	0	0	0	0	1	1	1	1	0	0	0	0	0	0	0	0	1	0	0	1	0	0	0	0	1	0	1	0	1	0	0	1	0	0	0
N0.HOG0005061	0	0	1	0	1	0	0	0	0	0	0	0	0	0	2	0	0	0	0	0	0	0	0	0	0	0	0	1	0	0	0	0	0	0	0	0	0	0	1	0	1	0	0	0	0	1	0	0	0	0	0	0	2	0	1	1	0	0	0	0	0	1	1	1	0	0	0	0	1	0	1	1	0	1	0	0	0	2	0	0	0	0	0	0	0	0	0	0	0	1	1	0	0	0	0	0	0	0	1	1	0	0	3	1	0	0	0	1	0	0	0	0	0	0	0	0	0	0	0	0	0	0	1	0	0	0	0	0	0	1	0	0	0	0	0	0	0	0	0	0	1	0	0	0	1	0	0	0	0	0	0	0	0	0	0	0	0	0	0	0	0	1	0	0	1	1	1	0	0	0	0	0	0	0	0	0	0	0	0	1	0	0	0	2	0	0	1	0	0	1	1	0	0	0	0	0	1	0	0	0	1	0	1	0	0	0	1	0	0	0	0	0	0	0	1	0	1	0	0	1	0	0	0	0	0	0	0	1	1	0	0	1	0	0	0	0	0	0	0	0	0	0	0	1	0	1	0	0	0	1	0	0	0	0	0	1	2	0	0	0	0	2	0	1	0	0	1	0	0	2	0	0	0	0	0	0	1	0	0	0	0	2	0	0	0	0	0	1	0	0	0	0	1	0	0	0	0	0	0	0	1	0	0	1	0	0	0	0	0	0	0	0	0	0	0	0	0	0	0	0	1	0	0	0	0	0	0	0	1	1	4	0	1	0	2	0	1	0	0	0	0	0	0	3	0	0	0	0	1	0	0	0	0	0	0	1	0	0	0	0	0	0	1	1	1	0	0	0	0	0	1	0	0	0	0	0	0	1	0	0	0	0	0	3	0	0	0	0	0	0	1	0	0	1	0	1	0	0	0	0	2	0	0	0	0	0	0	0	0	0	0	0	1	0	0	0	0	1	0	1	0	1	0	0	0	0	0	0	0	0	0	0	0	0	0	1	0	1	0	0	1	0	2	1	0	1	0	2	0	0	1	1	0	0	0	2	0	0	0	0	0	1	0	0	1	0	1	0	0	0	0	0	0	0	0	1	0	1	0	0	0	2	0	0	0	0	0	0	1	1	0	0	0	0	0	0	0	0	2	0	1	0	0	1	0	0	0	0	0	0	0	0	1	0	0	0	0	0	1	0	0	0	0	0	0	0	0	1	0	0	3	0	0	0	0	0	0	1	0	0	1	0	0	1	1	0	0	0	0	0	0	0	0	0	1	0	0	0	0	0	0	0	0	0	0	2	0	1	0	0	0	0	0	0	0	0	0	0	0	0	1	1	0	0	0	0	0	0	0	0	0	0	0	0	1	0	1	1	1	0	0	0	0	0	0	0	0	0	0	0	0	1	0	0	1	0	0	1	0	0	2	0	0	0	0	0	0	0	1	0	0	0	0	0	0	0	1	0	1	0	0	0	0	0	2	0	0	0	1	0	0	0	0	0	0	0	0	1	0	0	0	0	0	0	0	0	1	0	0	0	0	0	1	0	0	1	0	1	0	0	0	0	1	1	1	0	0	1	2	0	0	0	1	0	0	0	0	0	0	0	0	0	0	0	2	0	0	1	0	0	0	0	0	0	1	0	0	0	0	0	1	1	0	0	0	1	1	1	0	0	0	0	0	0	0	0	1	0	0	1	0	1	0	0	0	0	0	0	0	0	0	0	0	1	0	0	0	0	0	0	0	0	0	0	0	0	0	0	0	0	0	0	0	3	2	0	0	0	0	0	0	0	0	1	0	0	0	0	1	0	0	0	1	0	0	0	1	0	1	0	0	1	0	0	0	0	0	0	0	1	0	0	0	0	0	0	0	1	1	0	0	1	1	0	0	0	0	0	0	0	0	0	0	0	0	0	0	0	0	2	1	0	0	1	0	1	1	0	0	1	0	1	1	0	1	0	0	0	2	0	1	1	0	0	0	0	0	0	2	0	2	0	1	1	1	0	1	0	0	0	1	0	0	0	0	0	0	0	0	0	0	1	0	0	0	0	0	0	0	0	0	0	0	1	0	0	0	1	0	0	0	0	0	0	0	0	0	0	0	2	1	1	0	0	0	0	0	0	2	0	0	0	0	0	1	0	0	2	2	1	0	0	0	1	0	1	0	0	0	0	0	0	0	0	0	0	0	0	0	0	1	0	0	0	0	0	0	0	3	0	0	0	0	0	0	0	1	1	0	0	0	0	0	1	0	0	0	0	0	2	0	0	1	0	0	0	0	0	0	1	1	0	0	0	0	0	0	0	0	1	0	0	0	0	0	0	0	1	0	1	0	0	1	0	2	0	0	1	0	1	0	0	0	0	0	0	1	0	0	0	0	0	0	0	0	0	0	0	0	1	0	0	0	0	0	0	1	0	0	0	0	0	2	0	1	0	2	1	0	0	0	0	0	0	1	0	1	2	0	0	0	1	0	0	0	0	0	0	0	0	0	0	0	0	1	0	0	0	1	0	0	0	0	0	0	0	0	0	1	0	0	0	0	0	0	2	0	0	0	0	0	0	0	0	0	0	0	0	0	0	0	1	0	0	0	0	0	0	0	0	1	0	0	0	0	0	0	0	0	0	1	1	0	0	1	0	0	0	1	0	1	0	0	0	0	1	0	2	1	0	0	0	0	0	0	0	0	0	0	2	0	2	0	0	1	0	0	0	0	0	0	1	0	0	0	0	0	0	1	0	0	0	0	0	0	0	0	0	0	1	0	1	0	1	0	0	0	0	0	0	0	1	0	0	0	1	0	0	0	0	0	1	0	0	0	0	0	1	0	0	0	0	1	0	0	1	0	0	0	0	0	2	0	0	0	0	0	0	0	0	1	0	0	1	0	0	1	0	0	0	0	0	0	0	0	0	0	0	0	0	0	0	0	1	0	0	0	0	0	0	0	0	1	0	0	1	0	0	0	1	0	0	1	0	0	0	0	0	0	0	1	0	1	0	0	0	0	1	0	1	1	0	0	1	0	1	0	0	1	0	0	0	2	0	0	0	1	1	0	0	1	0	0	0	0	0	1	0	0	0	0	0	0	0	0	0	0	1	0	1	0	0	0	0	0	0	0	0	0	1	0	1	0	0	1	1	0	0	2	0	2	0	0	0	1	0	0	0	0	1	0	1	0	1	1	1	0	0	0	0	0	2	0	0	0	0	1	1	1	0	0	0	0	0	0	0	0	0	0	1	0	1	0	0	0	0	0	2	0	0	0	0	0	0	0	1	0	1	0	3	0	0	0	1	0	0	0	0	0	0	0	0	0	0	0	0	1	0	1	0	0	0	1	0	0	0	0	0	1	0	0	0	0	0	0	2	1	0	0	1	0	0	1	0	1	0	0	1	1	0	0	0	1	0	0	0	0	1	0	0	0	0	0	0	1	0	0	0	0	0	1	0	0	1	0	0	0	0	0	0	0	0	0	0	0	1	0	0	1	0	0	0	0	0	0	1	2	1	0	0	1	1	0	0	0	1	0	0	0	0	0	0	1	0	0	0	1	1	0	0	1	0	0	0	0	1	1	0	0	0	1	1	0	0	1	0	0	0	0	2	0	0	1	1	0	1	0	0	0	0	0	0	1	0	0	1	0	0	0	0	0	0	0	0	0	0	0	0	1	0	0	0	0	2	0	0	0	0	1	0	0	0	0	0	0	1	0	0	0	0	0	0	1	2	0	0	0	0	0	0	1	0	0	0	0	1	1	1	0	0	0	0	1	0	1	2	0	0	0	0	0	0	0	0	0	0	0	0	0	0	0	0	0	1	0	0	1	0	1	0	0	1	0	2	0	0	0	0	0	1	0	0	0	0	0	1	0	0	0	0	0	0	0	0	1	0	1	0	3	0	0	0	0	0	0	0	0	0	1	0	0	1	0	0	0	0	0	0	1	0	1	0	1	0	1	0	0	0	2	0	0	0	0	0	0	0	0	0	0	0	0	0	0	0	0	0	0	0	3	0	0	1	0	0	0	1	0	1	0	0	0	0	0	0	0	0	1	0	1	0	0	0	0	0	0	0	1	1	2	0	0	1	0	0	0	0	0	1	1	0	0	0	0	1	0	1	1	0	0	0	1	0	0	0	0	1	0	1	0	0	0	0	1	0	0	1	0	0	0	1	1	0	0	1	0	0	1	0	0	0	0	1	0	1	0	0	0	0	0	0	3	0	1	0	0	0	0	0	0	0	0	2	0	0	0	1	0	0	1	0	0	0	0	0	1	0	2	1	3	0	0	1	0	0	0	0	0	0	0	0	0	1	0	1	0	0	1	0	0	0	0	0	0	0	0	0	0	1	0	0	0	2	0	0	2	0	0	0	1	1	0	0	1	1	0	0	0	0	1	0	0	0	0	0	1	0	1	0	0	0	0	0	0	0	0	0	0	1	0	0	0	0	0	0	0	0	1	0	1	1	0	0	0	1	0	0	0	0	0	0	0	0	1	0	2	1	1	2	0	0	0	0	0	0	0	0	0	2	0	0	1	0	0	0	1	0	0	0	0	0	0	0	0	0	0	1	0	0	0	0	0	0	0	0	0	0	0	0	0	0	0	1	0	0	0	0	0	0	0	0	0	0	0	0	0	0	0	0	1	0	1	0	0	0	0	0	0	0	0	0	0	0	0	0	1	0	0	0	1	0	0	0	0	0	0	0	1	0	0	0	0	0	0	0	0	1	0	0	0	0	0	0	0	0	0	0	0	0	0	2	0	0	0	0	0	0	0	0	0	0	0	0	0	0	0	0	0	0	0	0	0	0	2	0	0	2	0	0	0	0	1	0	0	0	2	0	0	0	0	0	0	0	0	1	0	0	1	0	0	0	0	0	0	0	0	0	2	0	1	0	0	0	1	0	0	1	0	0	0	0	0	0	0	0	0	0	0	0	1	0	0	0	0	1	0	0	0	0	0	1	0	0	0	0	0	2	0	0	1	0	0	0	0	0	0	0	0	0	1	0	0	0	1	0	0	0	0	4	0	0	0	0	0	0	2	0	2	1	0	0	0	0	0	0	0	0	0	0	0	0	1	0	0	0	0	0	0	0	0	0	0	1	0	0	0	0	1	2	0	0	1	0	1	0	0	0	2	0	0	0	0	0	0	0	0	1	1	0	0	0	1	0	1	2	0	0	0	0	1	0	0	0	2	0	0	0	0	0	1	1	0	1	1	0	0	0	1	0	1	0	1	0	0	0	0	1	0	0	1	0	0	0	0	1	1	0	2	0	1	0	0	0	0	0	2	1	0	0	0	0	0	0	0	1	1	1	1	0	0	0	0	0	0	0	0	0	1	1	1	0	0	0	1	1	0	2	0	0	0	0	0	0	0	0	0	0	0	0	0	0	0	0	0	1	1	0	0	0	1	0	0	0	0	0	0	0	0	0	0	0	0	0	0	1	0	0	0	1	1	0	0	0	1	0	0	0	0	0	1	0	0	3	0	0	0	0	0	1	0	0	0	0	0	2	0	0	0	0	2	1	0	0	0	1	0	0	0	3	0	1	0	1	0	0	0	1	1	0	0	1	3	0	0	0	0	0	0	0	0	0	0	0	0	0	0	1	0	0	2	0	0	2	0	0	1	0	0	0	1	0	0	0	0	0	1	0	1	1	0	0	0	0	0	0	0	0	0	0	0	0	0	0	0	0	0	0	0	0	2	0	0	0	0	0	0	0	1	1	0	0	1	1	0	1	1	1	0	0	3	0	0	0	0	3	0	0	0	0	1	0	0	0	0	2	1	0	0	0	3	1	1	2	0	0	0	2	0	2	1	0	0	0	2	0	0	1	0	0	0	0	0	0	0	0	0	1	0	1	0	0	0	0	0	0	1	0	0	1	1	1	0	0	0	0	1	0	1	0	0	0	0	0	0	1	0	0	0	4	0	0	0	0	0	0	0	0	0	1	0	0	0	0	0	1	1	0	0	1	0	0	0	0	0	0	0	0	1	0	0	0	0	0	0	0	0	0	0	1	0	1	0	0	0	0	0	0	0	0	0	0	0	0	0	0	0	0	0	0	0	0	1	0	1	0	1	1	0	0	0	2	0	0	0	0	0	2	0	0	0	0	0	1	0	0	0	0	0	2	0	0	0	0	0	0	1	0	0	0	0	0	0	0	0	0	0	0	1	0	1	0	1	1	0	0	0	0	0	0	0	0	0	0	2	0	0	0	0	0	0	1	0	0	1	0	0	1	0	1	1	0	0	1	0	1	0	0	0	0	0	1	0	0	0	0	0	0	0	0	0	0	0	0	0	1	0	0	0	0	0	0	0	1	0	1	1	0	0	0	0	0	0	1	0	0	1	0	0	1	0	1	0	0	0	0	0	1	1	0	0	0	0	0	0	0	0	0	0	0	0	1	0	0	0	0	0	0	1	0	1	0	3	0	0	0	0	0	0	0	1	0	0	0	0	1	1	0	0	0	1	0	1	0	0	0	0	2	0	0	0	0	0	2	0	1	1	0	0	0	0	0	0	0	0	1	0	0	1	0	0	0	1	3	0	0	0	1	0	0	0	1	0	0	0	1	0	0	0	2	0	0	0	1	2	0	0	0	0	0	0	0	0	0	0	1	2	0	0	1	1	0	0	0	0	0	0	0	0	1	1	0	1	0	0	0	0	0	0	0	0	0	0	5	0	0	2	0	1	1	0	0	1	0	1	0	0	0	0	0	0	0	0	0	1	0	0	0	0	0	1	0	0	0	0	0	0	1	0	0	0	0	1	0	0	0	0	0	0	0	0	0	0	0	0	0	0	0	2	1	0	1	0	0	1	0	1	1	0	0	0	1	0	0	0	1	0	0	0	1	0	1	0	0	0	0	2	0	0	0	0	0	0	1	0	1	0	0	0	2	0	0	1	0	0	0	0	0	0	2	0	0	0	0	0	0	0	0	1	0	0	0	0	0	0	0	0	0	0	1	1	1	1	0	0	0	0	0	0	0	0	0	0	0	1	0	0	0	0	0	0	0	0	1	0	0	0	0	1	0	0	0	0	0	0	0	0	0	1	2	0	0	0	0	0	0	0	1	0	1	0	1	0	1	0	0	0	0	0	0	0	1	0	2	0	0	0	0	1	0	0	2	0	0	1	2	0	0	0	0	0	0	0	0	0	0	0	0	0	0	0	0	0	1	0	1	0	0	0	0	0	0	0	0	0	0	0	0	0	0	0	0	0	0	0	1	0	0	0	0	0	0	0	0	0	0	0	2	0	0	0	1	1	0	0	0	1	0	1	0	0	0	0	1	0	0	1	1	0	0	0	0	0	0	0	2	1	0	1	0	1	0	0	0	0	0	0	1	0	0	1	0	0	0	0	1	0	0	1	0	1	0	4	0	1	0	1	0	1	0	0	0	0	1	0	0	0	0	0	0	1	0	0	0	1	1	0	0	0	0	0	0	1	0	0	1	0	0	0	0	0	0	0	1	0	0	0	1	1	0	0	0	1	1	0	0	0	0	0	0	0	0	0	0	0	0	0	1	0	0	0	0	0	0	1	0	1	1	0	0	0	0	0	0	0	0	0	1	0	0	0	0	0	0	0	0	1	0	0	0	0	0	0	2	1	3	0	0	0	0	0	0	1	0	0	0	1	0	0	1	0	0	0	0	0	0	0	0	0	0	0	0	0	0	0	0	0	0	2	0	1	0	1	1	0	1	0	0	0	0	0	0	0	0	0	0	0	0	0	0	0	0	0	0	1	0	0	0	0	0	0	0	0	0	0	0	0	0	0	0	0	0	1	0	1	0	0	0	0	0	0	0	0	0	0	0	0	0	0	1	0	0	0	0	1	2	0	1	2	0	0	0	0	0	0	0	3	1	0	1	2	0	0	1	0	0	0	1	1	0	0	0	3	0	0	0	0	0	0	0	0	0	0	1	0	0	0	0	0	0	0	2	0	0	0	2	0	0	0	0	0	0	0	0	0	0	1	2	0	0	0	0	0	1	1	0	0	0	0	0	0	0	0	0	1	1	0	0	0	0	1	0	1	0	0	0	0	0	0	1	0	0	0	1	0	0	1	0	0	0	0	1	0	0	1	0	0	0	0	0	0	0	1	0	1	0	1	0	1	0	0	0	1	2	1	0	0	0	0	1	0	0	0	0	1	0	0	0	4	0	0	1	0	0	0	0	0	0	0	1	0	0	0	1	0	0	0	0	0	0	2	0	0	0	0	0	0	0	0	0	0	0	0	1	0	1	1	1	2	0	1	3	0	0	0	0	0	1	0	0	0	1	0	0	2	0	0	0	0	0	0	0	0	0	0	0	0	0	0	0	0	0	0	0	0	0	1	0	0	0	2	0	1	1	2	0	0	0	0	0	0	0	0	0	0	0	0	0	0	2	0	0	0	0	0	1	0	1	0	0	0	1	0	0	0	0	0	0	0	0	0	1	0	0	0	0	0	0	0	0	1	1	1	0	0	0	0	1	0	0	0	1	0	1	1	0	0	0	1	0	0	1	0	1	0	1	1	0	0	0	1	0	0	0	0	0	0	1	0	0	0	0	0	0	0	0	0	0	0	0	0	0	0	0	0	2	0	0	0	1	0	0	0	0	0	0	0	0	0	0	0	0	0	0	0	0	1	0	0	1	1	0	1	1	1	0	0	0	2	1	1	0	1	0	0	0	0	0	4	1	0	0	0	0	0	1	1	0	1	1	0	0	0	0	0	3	1	0	0	2	0	0	1	0	0	0	0	0	1	0	0	0	0	1	0	0	0	1	0	0	0	0	0	1	0	0	0	0	0	0	2	0	0	0	0	0	0	1	1	1	1	0	1	0	0	0	0	0	0	1	0	0	1	0	0	0	1	0	0	0	1	1	2	0	0	0	1	0	0	0	1	0	0	0	0	0	0	0	0	0	0	0	0	0	0	0	0	0	0	0	0	1	0	0	0	0	0	0	0	1	0	0	0	0	0	0	0	0	0	1	1	0	0	0	0	0	0	1	1	2	1	0	0	0	0	0	0	0	0	0	0	0	0	0	0	0	1	0	0	2	0	0	0	0	0	0	0	0	0	0	0	1	1	0	1	0	1	1	0	0	0	0	0	0	0	0	0	0	0	0	1	0	1	0	0	0	0	1	0	0	0	0	0	1	0	0	0	0	0	0	0	1	0	0	0	0	0	1	0	1	0	1	0	0	0	1	0	0	1	1	0	0	0	1	0	0	1	0	0	0	0	0	0	0	0	0	2	1	0	0	0	0	0	2	0	0	0	1	0	0	0	2	0	0	1	0	0	1	0	0	0	0	0	0	1	0	1	0	0	0	0	1	0	0	0	0	0	0	0	0	0	0	0	1	0	1	0	0	0	0	1	0	0	1	2	1	0	1	0	2	0	0	0	0	0	1	0	0	1	0	1	0	0	0	1	1	1	0	0	0	0	0	0	0	0	0	1	0	0	1	0	0	0	0	0	0	1	0	0	0	1	0	1	2	5	0	0	0	1	0	0	0	0	1	0	0	0	0	1	0	0	0	0	1	1	0	0	0	0	0	0	0	0	0	0	1	0	1	0	0	0	0	0	0	0	0	0	0	0	0	1	0	0	0	2	0	1	1	0	1	2	0	1	0	0	0	0	0	0	0	0	0	0	1	0	0	0	0	0	1	0	0	0	1	1	0	0	0	0	1	0	0	1	0	0	0	0	0	0	1	0	0	0	0	0	0	0	0	1	1	0	0	0	0	0	0	1	0	0	0	0	0	0	0	1	0	0	0	0	0	0	0	0	0	0	0	0	0	0	0	0	0	1	0	0	0	0	1	0	2	0	0	0	0	1	0	0	2	0	0	0	0	0	1	0	0	0	0	0	2	0	0	0	0	1	0	1	1	1	0	0	1	1	0	0	0	0	0	0	0	0	0	0	0	0	0	0	2	0	0	0	3	0	0	0	0	0	1	2	0	0	0	0	0	1	0	0	0	0	0	0	0	0	1	0	1	0	0	0	1	0	1	0	0	1	0	0	1	0	0	0	0	0	0	0	0	1	1	0	0	0	0	1	0	1	0	0	0	0	0	0	0	0	0	0	1	0	2	2	0	0	1	0	0	0	1	0	0	0	0	0	1	0	0	0	2	0	0	1	0	0	1	1	1	0	0	0	0	0	0	0	0	3	0	0	0	0	0	1	0	0	0	0	0	0	0	0	0	0	0	1	0	0	0	1	0	0	1	0	0	0	0	0	0	1	0	0	2	0	1	0	1	0	0	0	0	0	0	0	0	0	0	0	0	0	0	0	0	0	0	0	0	1	1	0	0	0	1	1	0	0	0	0	0	0	0	0	0	0	0	0	0	1	0	1	1	0	0	0	0	0	0	0	2	0	0	0	0	0	1	2	0	0	0	0	1	0	0	0	0	0	0	0	0	0	0	0	0	0	0	1	0	0	1	0	0	0	1	0	0	0	0	0	0	0	0	0	1	0	0	0	0	1	0	0	0	0	0	0	0	0	0	0	0	0	0	0	0	0	0	0	1	0	0	0	0	0	2	0	0	1	0	0	1	0	1	0	0	0	1	0	0	0	0	0	0	1	0	0	2	0	0	0	0	0	2	0	0	0	1	1	0	0	1	0	1	1	0	0	0	0	0	0	0	0	1	1	0	0	0	0	2	0	0	0	0	0	0	0	1	0	0	0	0	0	0	0	0	0	0	0	2	0	0	0	0	0	0	2	0	0	2	0	0	0	0	0	0	0	0	0	1	0	0	0	0	0	0	1	0	0	0	0	0	0	0	1	0	1	1	0	0	0	0	0	0	0	1	0	0	0	0	0	0	1	2	0	0	1	0	0	0	1	0	1	0	0	0	1	0	0	0	0	0	0	0	2	2	0	0	0	2	0	0	0	0	0	0	0	0	0	0	0	0	0	0	2	0	1	0	0	2	1	0	0	0	0	0	0	1	0	0	1	0	0	1	0	0	4	0	0	0	0	0	0	1	0	1	0	0	0	0	0	0	3	0	0	0	2	0	2	0	0	0	0	0	0	0	0	0	1	1	0	0	0	0	2	1	0	1	0	0	0	0	0	1	0	0	0	0	0	0	0	0	0	2	0	0	0	0	1	0	1	0	0	1	0	0	0	0	0	1	0	0	0	0	1	0	0	0	1	0	0	0	0	0	0	1	0	0	0	0	0	0	0	0	0	0	0	0	0	0	1	0	0	0	0	0	0	0	1	1	0	1	0	0	0	0	1	0	0	1	1	0	0	0	0	0	0	0	0	0	0	1	0	1	0	0	0	0	0	0	0	0	0	0	0	0	0	0	1	0	0	0	0	0	0	0	0	0	0	0	0	0	0	0	1	0	0	0	0	0	0	0	1	0	0	0	0	1	0	0	0	0	1	0	0	0	0	0	0	0	1	0	0	0	1	0	0	0	0	0	0	0	1	0	0	0	0	0	0	0	0	0	2	0	2	0	0	0	0	0	0	0	0	0	0	0	0	0	0	0	1	0	3	1	0	2	0	0	0	0	1	1	0	0	0	0	0	0	0	0	0	0	0	0	0	0	0	0	0	1	0	0	0	1	0	1	0	0	1	0	0	0	0	0	0	0	0	0	0	0	0	0	1	0	1	1	1	0	1	0	0	0	1	0	0	0	0	0	1	0	1	1	1	0	0	0	0	0	0	3	0	0	0	0	1	0	0	1	0	0	0	0	0	1	0	3	0	0	0	0	0	0	0	0	0	1	0	0	0	0	0	0	0	0	0	0	1	0	0	0	0	0	0	0	0	1	0	0	0	0	0	0	1	0	0	0	1	0	0	0	0	0	0	0	2	1	0	1	1	0	0	0	0	1	0	2	0	0	0	0	3	1	0	0	0	1	1	1	0	0	2	0	0	0	1	0	0	0	2	0	0	0	0	0	0	0	0	1	0	0	1	0	0	0	0	0	0	0	0	0	1	0	1	0	0	0	0	0	0	0	0	1	0	1	0	0	0	0	0	0	0	0	0	0	0	0	0	0	1	0	0	0	0	0	1	0	1	0	0	1	0	3	0	0	0	0	0	0	0	0	0	0	0	0	0	0	1	0	0	0	0	0	1	0	1	0	0	1	0	1	0	0	1	0	0	1	1	0	0	0	0	0	0	0	0	0	0	0	0	0	0	0	0	0	0	0	0	0	0	0	2	0	0	0	0	0	0	0	0	0	1	0	0	0	0	0	0	0	0	0	0	0	1	0	0	0	0	0	1	0	0	0	0	0	0	0	1	0	1	0	0	1	0	0	0	1	0	0	0	0	0	0	3	3	0	0	0	1	0	1	0	2	1	0	2	0	0	0	0	0	0	0	0	0	0	0	0	0	0	0	0	1	1	0	0	0	0	0	0	0	0	0	1	0	0	1	0	0	0	0	1	0	0	0	0	2	0	0	0	0	0	0	0	0	0	0	0	0	0	1	0	2	0	0	0	1	0	0	0	0	1	0	0	0	0	0	1	0	0	0	1	0	0	0	0	1	0	0	0	0	1	0	0	0	0	0	0	2	0	0	0	0	0	0	0	0	0	1	0	0	0	0	0	1	0	0	0	0	0	0	0	0	0	3	3	0	0	0	0	0	0	0	0	0	0	0	0	0	2	0	0	0	0	0	0	0	1	1	0	0	0	0	0	0	0	2	1	0	0	0	1	0	2	0	0	0	0	0	0	0	0	0	1	1	1	0	1	0	0	0	0	0	0	0	0	2	1	0	0	0	1	0	0	0	0	0	0	1	0	0	1	0	0	0	0	0	0	0	0	0	1	0	0	0	0	1	0	0	0	0	0	0	1	2	0	0	0	1	1	0	0	1	0	0	1	0	1	1	0	0	0	0	0	0	0	0	0	0	0	0	0	0	0	0	1	0	0	0	0	0	0	1	0	0	1	0	0	0	0	0	1	1	0	1	0	0	0	3	0	0	0	4	0	0	0	0	0	0	0	0	0	0	0	0	0	0	0	0	0	1	0	0	0	0	0	0	0	0	0	0	0	1	0	0	0	0	0	0	0	0	0	0	0	1	1	0	0	0	0	0	0	0	1	0	0	0	0	0	0	0	0	0	3	0	0	0	0	0	0	0	0	0	0	0	1	0	0	0	0	1	0	1	0	0	0	0	1	0	0	0	1	0	0	0	0	0	0	1	0	0	0	0	0	0	0	0	0	0	0	2	0	0	0	0	1	0	0	0	0	0	0	1	0	1	0	0	0	0	0	0	0	3	0	0	0	0	0	0	1	0	0	0	0	0	0	0	0	0	0	0	0	0	0	0	0	0	0	1	0	1	0	0	2	0	0	0	0	0	0	0	2	0	0	0	0	1	1	0	1	0	0	0	0	0	0	0	0	0	0	0	1	1	0	0	1	0	0	0	0	0	3	1	2	0	0	0	0	0	0	0	0	0	0	0	1	0	0	0	0	0	0	0	0	1	0	0	0	0	0	1	1	0	0	0	0	1	0	0	1	0	1	1	0	0	1	0	0	0	0	0	0	0	0	0	0	0	1	0	0	0	2	0	0	0	0	0	0	0	0	0	0	1	0	0	2	0	0	1	0	0	0	0	0	0	0	0	0	0	0	1	0	0	2	0	0	0	0	1	1	0	0	0	0	1	0	0	0	0	0	0	0	0	0	0	0	0	0	2	0	0	0	1	0	0	0	0	0	1	0	0	0	0	0	1	0	0	1	1	0	0	0	0	1	3	0	0	0	0	0	0	0	1	0	0	0	0	0	0	0	0	0	1	0	0	0	1	0	1	0	0	0	1	0	0	0	0	0	0	0	1	0	0	0	0	0	1	0	0	0	1	1	0	0	1	0	2	0	2	0	0	0	1	0	0	0	0	0	0	0	0	0	0	0	0	1	2	0	3	0	0	0	0	0	1	0	0	0	1	0	1	0	1	1	0	0	0	0	1	0	0	1	0	0	0	0	2	0	1	0	0	0	0	0	0	0	0	0	0	0	0	0	0	0	0	0	0	0
N0.HOG0003375	0	0	0	1	0	0	0	0	0	0	0	0	0	0	0	1	0	0	0	0	0	0	1	0	0	0	0	0	0	0	1	0	0	0	0	0	0	0	0	0	0	0	0	0	0	0	0	0	0	0	0	0	0	0	1	0	1	0	0	0	0	0	2	0	0	0	0	0	0	0	0	0	0	1	0	0	0	0	0	0	0	0	0	1	0	0	0	0	0	0	0	0	0	0	0	0	0	0	0	0	0	0	0	0	0	0	0	0	1	1	0	0	0	0	0	0	0	0	0	0	0	0	0	2	0	0	0	0	0	0	0	0	0	0	0	0	0	0	0	0	0	0	0	0	0	0	1	0	0	0	0	0	0	0	0	0	0	0	0	0	0	0	0	0	0	0	0	0	0	0	0	0	0	0	0	0	0	0	0	0	0	0	0	0	0	0	0	0	0	0	0	0	0	0	0	0	0	0	0	0	0	0	0	0	0	0	0	0	0	0	0	0	0	0	0	0	0	0	0	0	0	0	0	0	0	0	0	0	0	0	0	0	0	0	0	0	0	0	0	0	0	0	0	0	0	0	0	0	0	1	0	0	0	0	0	0	0	0	0	0	0	0	0	0	0	0	0	0	0	1	0	0	0	0	0	0	0	0	0	0	0	2	0	0	0	0	0	0	0	0	0	0	0	0	0	0	0	0	0	0	0	0	0	0	0	1	0	0	0	0	0	0	0	0	0	0	0	0	0	0	1	0	0	0	0	0	0	0	0	0	0	0	0	0	0	0	0	1	0	0	0	1	0	0	0	1	0	0	0	0	0	0	0	0	0	0	0	0	0	0	0	0	0	0	0	0	0	0	0	0	1	0	0	0	0	0	0	0	0	0	0	0	0	0	0	0	0	1	0	0	0	0	0	0	0	0	0	0	0	0	0	0	0	0	0	0	0	1	0	0	0	0	0	0	0	0	0	0	0	0	0	0	0	0	0	0	0	0	0	0	0	0	0	1	0	0	0	0	0	0	0	1	0	0	0	0	0	0	1	0	0	0	0	0	0	0	0	0	0	0	0	0	0	0	0	0	1	0	0	0	0	0	0	0	0	0	0	0	0	0	0	0	1	0	1	0	0	0	0	0	0	0	0	1	0	0	0	0	0	0	0	0	0	0	0	0	0	0	0	0	0	0	0	0	0	0	0	0	0	0	0	0	0	0	0	0	0	0	0	0	0	0	0	1	0	0	0	0	0	0	0	0	0	0	0	0	0	0	0	0	0	0	0	0	0	0	0	0	0	0	0	0	0	0	0	0	0	0	1	0	0	0	0	0	0	0	0	0	0	0	0	0	0	0	0	0	0	0	0	0	0	0	0	0	0	0	0	0	1	0	0	0	0	0	0	0	0	0	0	0	0	0	1	0	0	0	0	0	0	0	0	0	0	0	0	0	0	0	0	0	0	0	0	0	0	0	0	0	0	0	0	0	0	0	0	0	0	0	0	0	0	1	0	0	0	0	0	0	0	0	0	0	0	1	0	0	0	1	0	1	0	0	0	0	0	0	0	0	0	1	0	1	0	1	0	0	0	0	0	1	0	0	0	0	0	0	0	0	0	0	1	0	0	0	0	0	0	0	0	0	0	0	0	0	0	0	0	0	0	0	0	0	0	0	0	0	0	0	0	0	0	0	0	0	0	0	0	0	0	0	0	0	0	0	0	0	0	0	0	0	0	0	0	0	0	0	0	0	0	0	0	0	0	0	0	0	0	0	0	0	0	0	0	0	0	0	0	0	0	0	0	0	0	0	0	0	0	0	1	0	0	0	0	0	0	0	0	0	0	0	0	0	0	0	0	0	0	0	0	0	0	0	0	0	0	0	0	0	0	0	0	0	0	0	0	0	0	0	0	0	0	0	0	0	0	0	0	0	0	0	0	0	0	0	0	1	0	0	0	0	0	0	0	0	0	0	0	0	0	0	0	0	0	0	0	0	1	0	0	0	0	0	0	0	0	0	0	0	0	0	0	0	0	0	0	0	0	0	0	0	0	0	0	0	0	0	0	0	0	0	0	2	0	0	0	0	0	0	0	0	0	0	0	0	0	0	0	0	0	0	0	0	0	0	0	0	0	0	0	0	0	0	0	1	0	0	0	0	1	0	0	0	0	0	0	0	0	0	0	0	0	0	0	0	0	0	0	0	0	0	0	0	0	0	0	0	1	0	0	0	0	0	1	1	0	0	0	0	0	0	0	0	0	0	0	0	0	0	0	0	0	0	0	0	0	0	0	0	1	1	0	0	0	0	0	0	0	0	0	0	0	0	0	0	0	1	0	0	0	0	0	0	0	0	1	0	0	0	0	2	0	0	0	0	0	0	0	0	0	0	0	0	0	0	0	0	0	0	1	0	0	0	0	0	0	0	0	0	0	0	0	0	1	0	0	0	1	0	0	0	0	1	0	0	1	0	0	0	1	0	0	1	0	0	0	0	0	0	0	0	0	0	0	0	0	0	0	0	0	0	0	0	2	0	0	0	0	0	0	0	0	0	0	0	0	0	0	0	0	0	0	0	0	0	0	0	0	0	0	0	0	0	0	0	0	0	0	0	1	0	0	0	0	0	0	0	0	0	0	0	0	0	0	0	0	0	0	0	0	0	0	0	0	0	1	0	0	0	0	0	0	0	0	0	0	0	0	1	0	0	0	0	0	0	0	0	0	0	0	0	0	1	0	0	0	0	0	0	0	0	0	0	0	0	0	0	0	0	0	0	0	0	1	0	1	0	0	0	0	0	0	0	0	0	0	0	0	0	0	0	0	1	0	0	0	0	0	1	1	0	0	0	0	0	0	0	0	0	0	0	0	0	0	0	0	0	0	0	0	0	0	0	0	0	0	0	0	0	0	0	0	0	0	0	0	0	0	0	0	0	0	0	0	0	0	0	1	0	0	0	0	1	0	0	0	0	0	0	0	0	0	0	1	0	0	0	0	0	0	0	0	0	1	0	0	0	0	0	0	0	0	0	0	0	0	0	0	0	0	0	0	0	1	0	0	0	0	0	0	0	0	0	0	0	0	0	1	0	0	0	0	0	0	0	0	0	0	0	0	0	0	0	0	0	0	0	0	0	0	0	0	0	0	0	0	0	0	0	0	0	0	1	0	0	0	0	0	0	0	0	0	0	0	0	0	0	0	0	0	1	0	0	0	0	0	0	0	0	0	0	0	0	0	0	0	0	0	0	0	0	0	0	0	0	0	0	0	0	0	0	0	0	0	0	0	0	0	0	0	0	0	0	1	0	0	0	0	0	0	0	0	0	0	0	1	0	0	0	0	0	0	0	0	0	0	0	0	0	0	0	0	0	0	0	0	0	0	0	0	0	0	1	0	1	0	0	0	0	0	0	0	0	0	0	0	0	0	0	0	0	0	0	1	0	0	1	0	0	0	0	0	1	0	0	1	0	0	0	0	0	0	0	0	0	0	0	0	0	0	2	0	0	0	0	0	1	0	0	0	0	0	0	0	0	0	0	0	0	0	1	0	0	0	1	0	0	0	0	0	0	0	0	0	0	0	0	0	0	0	0	0	1	0	0	0	0	0	0	0	0	0	0	0	0	0	1	0	0	0	0	0	1	0	0	0	0	0	0	0	0	0	0	0	0	0	0	0	0	0	0	0	0	0	1	0	0	0	0	0	0	0	0	0	0	0	0	0	0	0	1	0	0	0	0	0	0	0	0	0	0	0	0	0	0	0	0	0	0	0	0	0	1	0	0	0	0	0	0	0	0	0	0	0	0	0	1	0	0	0	0	0	0	0	0	0	0	0	0	0	0	0	0	1	0	0	0	0	0	0	0	0	0	0	1	0	0	0	1	0	0	0	1	0	0	0	0	0	0	0	0	0	0	0	0	0	0	0	0	0	0	0	0	0	1	0	0	0	0	0	0	0	0	0	0	0	0	1	0	0	0	0	0	0	0	0	0	0	0	1	0	0	0	0	0	0	0	0	0	0	0	0	0	0	0	0	0	0	0	0	0	0	0	0	0	0	0	0	1	0	0	0	0	0	0	0	0	1	0	0	0	0	1	0	0	0	0	1	0	0	0	1	0	0	0	0	0	0	0	0	0	0	0	0	0	0	0	0	0	0	0	0	0	0	0	0	0	0	0	0	1	0	0	0	0	0	0	0	0	0	0	0	0	0	0	0	0	0	0	0	0	0	0	0	0	0	0	0	0	1	0	0	0	0	0	0	0	0	0	0	1	1	0	0	0	0	0	0	0	1	0	0	0	0	0	0	0	0	0	0	0	0	0	0	0	0	0	0	0	0	0	0	0	0	0	0	1	0	0	0	0	0	0	0	0	0	0	0	0	0	0	0	1	0	1	0	0	0	0	0	0	0	0	0	0	0	0	0	0	0	0	0	0	0	0	0	0	0	0	0	0	0	0	0	0	0	1	0	0	0	0	0	0	1	0	0	0	0	0	0	0	0	0	0	0	0	0	2	0	0	0	0	0	1	0	0	0	0	0	0	0	0	0	0	0	0	0	0	0	0	0	0	0	0	0	0	0	0	0	1	0	0	1	0	0	0	0	0	0	0	0	0	0	0	0	0	0	0	0	2	0	0	0	0	0	0	0	0	0	0	0	0	0	0	0	0	0	0	0	0	0	0	0	0	0	0	0	0	0	0	0	0	0	0	0	0	1	0	0	0	0	0	0	0	0	0	0	0	0	0	0	0	0	0	0	0	0	0	0	0	1	0	0	0	0	0	0	0	0	0	0	0	0	0	0	0	0	0	0	0	0	0	0	0	1	0	0	0	1	0	0	0	0	0	0	0	0	0	0	0	0	0	0	0	0	0	0	0	0	0	0	0	0	0	0	0	0	0	0	0	0	0	0	0	0	0	0	0	2	0	0	0	0	0	0	0	0	0	0	0	0	0	0	0	0	0	0	0	0	0	1	0	0	0	0	0	0	0	0	0	0	0	0	0	0	1	0	1	0	0	0	0	1	0	0	1	0	0	0	0	0	0	0	0	0	0	0	0	0	0	0	0	0	0	0	0	0	0	0	1	0	0	0	0	0	0	0	0	0	0	0	0	0	1	0	0	0	0	0	1	1	0	0	0	0	0	0	0	0	1	0	0	1	0	0	0	0	0	0	0	0	0	0	0	0	0	0	0	0	0	0	0	0	0	1	0	0	0	0	0	0	0	0	0	0	0	0	0	0	0	0	0	0	0	0	0	0	0	0	0	0	0	0	0	0	0	0	0	0	1	0	0	0	0	0	0	0	0	0	0	0	0	0	1	0	0	0	0	0	0	0	0	0	0	1	0	0	0	0	1	0	0	0	0	1	0	0	0	0	0	0	0	0	0	0	0	0	0	0	0	0	0	0	0	0	0	0	0	0	0	0	0	0	0	0	1	0	0	0	0	0	0	0	0	1	0	0	0	0	0	0	0	0	0	0	0	0	1	0	0	0	0	0	0	1	0	0	0	1	0	0	0	0	0	0	0	0	0	0	0	0	0	0	0	0	0	0	0	0	0	1	0	0	1	0	0	0	1	0	0	0	0	0	0	0	0	0	0	0	0	0	0	0	0	0	0	0	0	0	0	0	0	0	0	0	0	0	1	0	0	0	0	0	1	0	0	0	0	0	0	0	0	0	0	0	1	0	0	0	0	0	0	0	1	0	0	0	0	0	0	0	0	0	0	0	0	1	0	0	0	0	0	0	1	0	0	1	0	0	0	0	0	0	0	0	0	0	0	0	0	0	0	0	0	0	0	0	0	0	0	0	0	0	2	0	0	1	0	1	0	0	0	0	0	0	0	0	0	0	0	0	0	0	0	0	0	0	0	0	1	0	0	0	0	0	0	0	0	0	0	0	1	0	0	0	0	0	0	0	0	0	0	0	0	0	0	0	0	0	0	1	0	0	0	0	0	0	0	0	0	0	0	0	0	0	0	0	1	0	0	0	0	1	0	0	0	0	0	0	0	0	0	0	0	0	0	0	0	0	0	0	0	0	0	0	0	0	0	0	0	0	0	0	0	0	0	0	0	0	0	0	0	0	0	0	0	0	0	0	0	0	0	0	0	0	0	0	0	0	0	1	0	0	0	0	0	0	1	0	0	0	0	0	0	0	1	0	0	0	1	0	0	0	0	0	0	0	2	0	0	0	1	0	0	0	0	0	0	0	0	0	0	0	0	0	0	0	0	0	0	0	0	0	0	0	0	0	0	0	0	0	0	0	0	0	0	0	0	1	0	0	0	0	0	0	0	0	0	1	0	0	0	0	0	0	0	1	0	0	1	0	0	0	0	0	1	0	0	0	0	0	0	0	0	1	0	0	0	0	0	0	0	0	0	0	0	0	0	0	0	0	0	0	0	0	1	0	1	1	0	0	0	0	0	0	0	1	0	0	0	0	0	0	0	0	0	0	0	0	0	0	0	0	0	0	0	0	1	0	0	0	0	0	0	0	0	0	0	0	0	0	1	0	0	0	0	0	0	0	1	0	0	0	0	0	0	0	0	0	0	0	0	0	0	0	0	0	0	0	0	0	0	0	0	0	1	0	0	0	0	0	0	0	0	0	0	0	0	0	0	0	0	0	0	0	0	0	0	0	0	0	0	0	0	0	0	0	0	0	0	0	0	0	0	0	0	0	1	0	0	0	0	0	0	0	0	0	0	0	0	0	1	0	0	0	1	0	0	0	0	0	1	0	0	0	0	0	1	0	0	0	0	0	0	0	0	0	0	0	0	0	0	0	0	0	0	0	0	0	0	0	0	0	0	0	0	0	0	0	0	0	0	0	0	0	0	0	0	0	0	0	0	0	0	0	0	0	0	0	0	1	0	0	0	0	0	0	0	0	0	0	0	0	0	0	0	0	0	0	0	0	0	0	0	0	0	0	0	0	0	0	0	0	0	0	0	0	0	0	0	0	0	0	0	0	0	0	0	0	0	0	0	0	0	0	0	0	0	0	0	0	0	0	0	0	0	0	0	0	0	0	0	0	0	1	0	0	0	1	0	0	0	0	0	1	0	0	0	0	0	0	0	0	1	0	0	0	0	0	0	0	0	0	0	0	0	0	0	0	0	0	0	0	0	0	1	0	0	0	0	0	0	0	0	0	0	0	0	0	0	0	0	0	0	0	0	0	0	0	0	0	1	0	0	0	0	0	0	1	0	0	0	0	1	1	0	0	0	0	0	0	0	0	0	0	0	0	1	1	0	0	0	0	0	0	0	0	0	0	0	0	0	0	0	0	0	0	0	0	0	0	0	0	0	0	0	0	0	0	0	0	0	0	0	0	0	1	1	0	0	0	0	0	0	0	1	0	0	0	0	0	0	0	0	0	0	0	0	0	0	0	0	0	0	0	0	0	0	0	0	0	0	1	0	0	0	0	0	0	0	0	0	0	0	0	0	0	0	0	0	0	0	0	0	0	0	0	0	0	0	0	0	0	0	0	0	0	0	0	0	1	0	0	0	1	0	0	0	0	0	0	0	0	1	0	0	0	1	0	0	0	0	0	0	0	0	0	0	0	0	0	0	0	0	0	0	0	0	0	0	0	0	0	0	0	0	0	0	0	0	0	0	0	0	0	0	0	0	1	0	1	0	0	0	1	0	0	0	0	0	0	0	0	0	0	0	0	0	0	1	0	0	0	0	0	0	0	0	0	0	0	0	0	0	0	0	1	0	0	0	0	0	0	0	1	0	0	0	0	1	0	0	0	0	0	0	0	0	0	0	0	0	0	0	1	0	0	0	0	0	0	0	0	0	0	0	0	0	0	0	0	0	0	0	0	0	0	0	0	0	0	0	0	0	0	0	0	0	0	0	0	0	0	0	0	0	0	0	0	0	0	0	0	0	1	0	0	0	0	0	0	0	0	1	0	0	0	0	0	0	0	0	0	0	0	0	0	0	0	1	0	1	0	0	0	0	0	0	1	0	0	0	0	0	0	0	0	0	0	0	1	0	0	1	0	0	0	0	0	0	0	0	0	0	0	0	0	0	0	0	0	0	0	0	0	1	0	0	0	0	0	1	0	0	0	0	0	0	0	0	0	1	0	0	0	0	0	0	0	1	0	0	0	0	0	0	0	0	0	0	0	0	0	0	0	0	0	0	0	0	0	0	0	0	0	1	0	0	0	0	0	0	0	0	0	0	0	0	0	0	0	0	0	0	0	0	0	0	0	0	0	0	0	1	0	0	0	0	0	0	0	0	0	0	0	0	0	0	0	0	0	0	0	0	1	0	0	0	0	0	0	0	0	0	0	0	0	0	0	0	0	0	0	0	0	0	0	0	0	0	0	0	0	0	0	0	0	0	0	0	0	0	0	0	0	0	0	0	0	0	0	0	0	0	1	0	0	0	0	0	0	0	0	0	0	0	0	0	0	0	0	0	0	0	0	0	0	0	0	0	0	0	0	0	0	0	0	0	0	0	0	0	0	0	0	0	0	0	0	0	0	0	0	0	0	0	0	0	0	0	1	0	0	0	0	0	0	0	0	0	0	0	0	0	0	0	0	0	0	0	0	0	0	0	0	0	0	0	0	0	0	0	0	0	0	0	0	0	0	0	0	0	0	0	0	0	0	0	0	0	0	0	1	0	0	0	0	0	0	0	0	0	0	0	0	0	0	0	0	0	0	0	0	0	0	0	1	0	0	0	0	0	0	0	0	0	1	0	0	0	0	0	0	0	0	0	0	0	0	0	0	0	0	0	0	0	0	0	0	0	0	0	0	0	0	0	0	0	0	0	0	0	0	0	0	0	0	0	0	0	0	0	0	0	0	0	0	0	0	0	0	0	0	0	0	0	0	0	0	0	0	0	0	0	0	0	1	0	0	0	0	0	0	0	0	0	0	0	0	0	0	0	0	0	0	0	0	0	0	0	0	0	0	0	0	0	0	0	0	0	0	0	0	1	0	0	0	0	0	0	0	0	0	0	0	0	0	0	0	0	0	0	0	0	0	0	0	0	0	0	0	0	0	0	0	0	0	0	0	2	0	0	0	0	0	0	0	0	0	0	0	0	0	0	0	0	0	0	0	0	1	1	0	0	0	0	0	0	0	0	0	1	0	0	0	0	1	0	0	0	0	1	0	0	0	0	0	0	0	0	0	0	0	0	0	0	0	0	0	0	0	0	0	0	0	0	0	0	0	0	0	0	0	0	1	0	0	0	0	0	0	0	0	0	0	0	0	0	0	0	0	0	0	0	0	0	0	0	0	0	0	0	0	0	0	0	0	0	0	0	0	0	0	0	1	0	0	0	0	0	1	0	0	0	0	0	0	0	0	0	0	0	0	0	0	0	0	0	0	0	0	0	0	0	0	0	0	0	0	0	0	0	0	1	0	0	0	0	0	0	1	0	0	0	0	0	0	0	0	0	0	0	0	0	0	0	0	0	0	0	0	0	0	0	0	0	0	0	0	0	1	0	0	0	0	0	0	0	0	0	0	0	0	0	0	0	0	0	0	0	0	0	0	0	0	0	0	0	0	0	0	1	0	0	0	0	0	0	0	0	0	0	0	0	0	0	0	0	0	0	1	0	1	0	0	0	0	0	0	0	0	0	1	0	0	0	0	0	0	0	0	0	0	0	0	0	0	0	0	0	0	0	0	0	0	0	0	0	0	0	0	0	0	0	0	0	0	0	0	0	0	0	0	0	0	0	0	0	1	0	0	0	0	0	0	0	0	0	0	0	0	0	0	0	0	0	1	0	0	0	0	0	0	1	0	0	0	0	0	0	0	0	0	0	0	0	1	0	0	0	0	0	0	0	0	0	1	0	0	0	0	0	0	0	0	1	0	0	0	0	0	0	0	0	0	0	0	0	0	0	0	0	0	0	0	1	0	0	0	0	0	0	0	0	0	0	0	0	0	0	0	0	0	0	0	0	0	0	0	0	0	0	0	0	0	0	0	0	0	0	0	0	0	1	0	0	0	0	0	0	0	0	0	0	0	0	0	0	0	0	0	0	0	0	0	0	0	0	0	0	0	0	0	0	0	0	0	0	0	0	0	0	0	0	0	0	0	0	0	0	0	0	0	0	0	0	0	0	0	0	0	0	0	0	0	0	0	0	1	1	0	0	0	0	0	0	0	0	0	0	0	0	0	0	0	0	0	0	0	0	0	0	0	0	0	0	0	0	0	0	0	0	0	0	0	0	0	0	0	0	0	0	0	0	0	0	0	0	0	0	0	0	0	0	0	0	0	0	0	0	0	0	0	0	1	0	0	0	0	0	0	0	0	1	0	0	0	0	0	0	0	0	0	0	1	1	0	0	0	0	0	0	0	2	1	0	2	0	0	0	0	0	0	0	0	0	0	0	0	0	0	0	0	0	0	0	0	0	0	0	0	0	0	0	0	0	0	1	0	0	0	0	0	0	0	0	0	0	0	0	0	0	0	0	0	0	0	0	0	0	0	0	0	0	0	1	0	0	1	0	0	0	0	0	0	0	0	0	0	0	0	0	0	0	0	0	0	0	0	0	0	0	0	0	0	0	0	0	0	1	0	0	0	0	0	0	0	0	0	0	0	1	0	1	0	0	0	0	0	0	0	0	0	0	0	1	0	0	1	0	0	0	0	0	0	0	0	0	0	1	0	0	0	1	1	0	0	0	0	0	0	0	0	0	0	0	0	0	0	0	0	0	0	0	0	0	1	0	0	0	0	0	0	0	0	0	0	0	0	0	0	0	0	0	0	0	1	1	0	0	0	3	0	0	0	0	0	0	0	0	0	0	0	1	0	0	0	0	0	0	0	0	0	0	0	0	0	0	0	0	0	0	0	0	0	0	0	0	0	0	1	0	0	0	0	0	0	0	0	0	0	0	0	0	0	0	0	1	0	0	0	0	0	1	0	0	0	0	0	0	0	0	0	0	0	0	0	0	0	0	0	0	0	0	0	0	0	0	0	0	0	0	0	0	0	1	0	1	1	0	0	0	0	0	0	0	0	0	0	0	0	0	0	0	0	0	0	0	0	0	0	1	0	0	0	0	0	0	0	0	0	0	0	0	0	0	1	0	0	0	0	0	0	0	0	0	0	1	0	0	0	0	0	0	0	0	0	0	1	0	0	0	0	0	0	1	0	0	0	0	0	0	0	0	0	0	0	0	0	0	0	1	0	0	0	0	0	0	0	0	0	0	0	0	0	0	0	0	0	0	0	1	0	0	0	0	0	0	0	0	0	0	0	0	0	0	0	0	0	0	0	0	0	0	0	0	0	0	0	0	0	0	0	1	0	0	0	0	0	0	0	0	0	0	0	0	0	0	0	0	0	0	0	0	0	0	0	0	0	0	0	0	0	0	0	0	0	1	0	0	0	0	0	0	0	0	0	0	0	0	0	0	0	0	0	0	0	1	0	0	0	0	0	0	0	0	0	0	0	0	0	0	0	0	0	0	1	0	0	0	0	0	0	0	0	0	0	0	0	0	0	0	0	0	0	0	0	0	0	0	0	0	0	0	0	0	0	0	0	0	1	0	0	0	0	0	0	0	0	0	0	0	0	0	0	0	1	0	0	0	0	0	0	0	1	0	0	0	0	0	0	0	0	0	0	0	0	0	0	0	0	0	0	0	0	0	0	0	0	0	0	0	0	0	0	0	0	0	0	0	0	1	0	0	0	0	0	0	0	0	0	0	0	0	0	1	0	0	0	0	0	0	1	0	0	0	0	0	0	0	0	0	0	0	0	0	0	0	0	0	0	0	0	0	0	0	0	0	0	0	0	0	0	0	0	0	0	0	0	0	0	0	0	0	0	0	0	0	1	0	0	0	0	0	0	0	0	0	0	0	0	0	0	0	0	0	1	0	0	0	0	0	0	0	0	0	0	0	0	0	0	0	0	0	0	0	0	0	0	0	0	0	0	1	0	0	0	0	0	0	0	0	0	0	1	0	0	0	0	0	0	0	0	0	0	0	0	0	0	0	0	0	0	0	0	0	0	1	0	0	0	0	0	0	0	0	0	0	1	0	0	0	0	0	0	0	0	0	0	0	0	0	0	0	0	0	0	0	0	0	0	0	0	0	0	0	0	0	0	0	1	0	0	0	0	1	0	0	0	0	0	0	0	0	0	0	0	0	0	0	0	0	1	0	0	0	0	1	0	0	0	0	0	0	0	1	0	1	0	0	0	0	0	0	0	0	0	0	0	0	0	0	0	0	0	0	0	0	0	0	0	0	0	0	0	0	0	0	0	0	0	0	0	0	0	0	0	0	0	0	0	0	0	0	0	0	0	0	0	0	0	0	0	0	0	0	0	0	0	1	1	0	0	0	0	0	0	0	0	0	0	0	0	0	0	0	0	0	0	0	0	0	0	1	0	0	0	0	0	0	0	0	0	0	0	0	0	0	0	0	0	0	0	0	0	0	0	0	0	0	0	0	0	0	0	0	0	0	0	0	0	1	0	0	0	0	2	0	0	0	0	0	0	0	0	0	0	0	0	0	1	0	0	0	0	0	0	0	0	0	0	0	0	1	0	0	0	0	0	0	0	0	0	0	0	0	0	0	0	1	0	0	0	0	0	0	1	0	0	0	0	0	0	0	1	0	0	0	0	0	0	0	0	0	0	0	0	0	0	0	0	0	1	0	0	0	0	0	0	0	0	0	0	0	0	0	0	0	0	0	0	0	0	0	0	0	0	0	0	0	0	0	0	0	0	0	0	0	0	0	0	0	0	0	0	0	0	0	0	0	0	0	0	1	0	0	0	1	0	0	0	0	0	0	0	0	0	0	0	0	0	0	0	0	0	0	0	0	0	0	0	0	0	0	0	0	0	0	0	0	0	0	0	0	0	0	0	0	0	0	0	0	0	0	0	0	1	0	0	0	0	0	0	0	0	0	0	0	0	0	0	0	0	0	0	0	0	1	0	0	0	0	0	0	2	0	0	0	0	0	0	0	0	0	0	0	0	0	0	2	0	0	0	0	0	0	0	0	0	0	0	0	0	0	1	0	0	0	0	0	0	0	0	0	1	0	0	0	1	0	0	0	0	0	0	0	0	0	0	0	0	1	0	0	0	0	0	0	0	0	0	0	0	0	0	0	0	0	0	0	0	0	0	1	0	0	0	0	0	1	0	0	0	0	0	0	0	0	0	0	0	0	0	0	0	0	0	0	0	0	0	0	1	0	0	0	0	0	0	0	0	0	0	0	0	0	0	0	0	0	1	0	0	0	0	0	0	0	0	0	0	0	0	0	0	0	0	0	0	0	0	0	0	0	0	0	0	0	0	0	0	1	0	0	0	0	0	0	0	0	0	0	0	0	1	0	0	0	0	0	0	0	0	0	0	0	0	0	0	0	0	0	0	0	0	0	0	0	0	0	0	1	0	1	0	0	0	0	0	0	0	1	0	0	0	0	0	0	0	0	0	0	0	0	0	0	0	1	0	0	0	0	0	0	0	0	0	0	0	0	0	0	0	0	0	0	0	0	0	0	0	0	0	0	0	0	0	0	0	0	0	1	0	0	0	0	1	0	0	0	0	0	0	0	0	0	0	0	0	0	1	0	0	0	0	0	0	0	0	0	0	0	0	0	0	0	0	0	1	0	0	0	0	1	0	0	0	0	0	0	0	0	0	0	0	0	0	0	0	0	0	0	0	0	0	0	0	0	0	1	0	0	0	0	0	0	0	0	0	0	0	0	0	0	0	0	0	0	0	0	0	0	0	0	0	0	0	1	0	0	0	0	0	0	0	0	0	0	0	0	0	0	1	0	0	0	1	0	0	0	0	0	0	0	0	0	0	0	0	0	0	0	0	0	0	0	0	0	0	0	0	0	0	0	0	0	0	0	0	0	0	0	2	0	0	0	0	0	0	0	0	0	0	0	0	0	0	0	0	0	0	0	0	0	0	0	0	1	2	0	0	0	0	0	0	1	0	0	0	0	0	0	0	0	0	0	0	0	0	0	0	0	0	0	0	0	0	0	0	1	0	0	0	0	0	0	0	0
N0.HOG0008178	9	4	1	4	7	3	6	3	1	0	0	2	0	0	1	1	1	0	1	0	0	23	2	0	1	1	2	0	3	5	0	2	3	0	0	1	1	4	2	9	0	2	0	9	0	1	0	6	5	7	19	0	3	0	0	0	1	0	1	6	0	3	0	4	2	7	4	0	1	0	10	4	0	0	2	1	3	0	0	1	3	0	8	0	1	0	2	0	8	2	1	0	0	0	0	0	0	0	4	0	0	1	0	2	0	10	0	1	1	1	1	0	0	0	1	0	4	10	2	0	2	3	0	5	4	1	4	0	5	1	2	4	0	1	5	0	2	3	6	0	4	23	5	0	0	0	3	4	5	1	3	8	3	0	0	0	0	0	5	4	3	2	2	11	0	4	3	5	0	1	0	0	0	5	0	0	4	0	1	1	5	16	1	0	0	0	0	4	0	2	5	2	2	3	0	0	0	0	5	0	0	3	1	2	0	2	0	2	1	0	1	1	3	0	2	8	3	7	6	9	0	2	2	0	6	6	1	1	0	2	4	2	2	0	3	5	0	1	7	1	5	0	6	0	6	0	3	0	0	0	0	2	0	2	7	3	0	0	0	3	13	1	1	2	0	0	5	0	0	4	0	3	0	7	9	0	5	2	1	0	3	0	0	1	0	0	0	4	0	0	0	1	3	0	0	0	4	6	8	0	2	0	1	6	1	4	2	0	4	2	1	0	0	1	1	2	0	2	20	0	6	0	5	2	3	1	11	4	0	1	4	1	0	0	2	0	5	0	4	5	0	1	1	3	0	2	6	6	1	1	7	3	2	0	0	8	2	1	0	0	0	0	0	0	0	0	9	0	2	1	0	0	0	0	0	4	2	3	3	4	0	6	0	4	0	0	4	0	1	0	4	8	0	3	5	0	0	5	0	13	1	0	0	0	3	1	1	2	0	0	0	1	2	1	3	8	1	0	2	0	7	1	9	2	0	2	3	0	2	0	2	0	4	2	2	0	0	2	6	0	0	8	1	0	0	0	1	7	2	2	6	1	0	1	0	0	2	2	1	1	0	1	4	0	2	1	3	0	1	1	9	0	0	1	1	0	1	0	5	0	0	2	0	5	7	5	0	0	4	2	6	3	2	7	0	0	1	1	6	3	4	0	1	3	3	0	4	0	1	2	2	0	13	1	1	7	1	2	1	5	6	4	1	4	1	0	5	13	0	1	1	3	2	0	0	0	5	2	3	6	0	2	3	5	4	7	0	1	1	2	0	1	0	0	0	7	4	0	0	6	4	0	1	2	4	4	0	2	9	2	1	1	2	0	0	5	7	0	0	10	0	0	4	4	4	5	9	3	0	0	1	0	0	0	5	2	1	1	1	1	0	1	2	4	7	5	1	0	0	3	0	2	1	2	0	0	2	0	0	2	0	2	3	3	9	3	2	0	2	0	0	3	1	1	0	7	0	1	2	1	5	0	6	0	2	2	2	6	5	0	0	4	2	3	3	22	3	0	0	0	2	0	3	5	5	3	0	1	9	4	0	4	0	0	1	0	0	2	0	0	0	3	3	0	5	4	0	2	0	1	1	0	0	16	2	5	3	2	0	2	1	3	1	7	3	0	4	4	0	0	1	1	1	3	1	1	0	6	2	0	1	1	4	1	1	4	0	4	0	0	4	0	1	1	0	0	1	2	2	1	0	4	0	3	0	1	2	3	3	0	1	1	4	1	2	6	0	5	1	3	6	4	3	0	5	11	0	4	0	2	5	5	0	1	2	0	2	0	0	12	3	3	8	2	0	4	0	0	1	1	0	1	3	3	0	2	0	5	1	0	0	8	0	3	2	5	5	2	0	0	7	5	0	0	3	1	0	0	0	1	1	2	0	3	2	0	4	1	5	1	1	0	2	3	3	1	0	0	3	20	6	2	0	0	2	5	3	5	5	1	3	0	2	0	0	0	1	3	5	1	6	7	3	1	1	4	1	0	0	3	1	0	7	0	2	3	0	0	0	0	0	1	0	2	0	0	0	2	4	2	0	0	0	10	0	1	6	0	1	8	0	4	0	0	0	0	1	2	4	0	1	2	2	2	1	5	1	0	0	2	2	3	0	6	0	3	1	6	8	4	3	0	2	0	1	0	0	3	1	0	0	4	7	2	4	4	1	2	1	3	6	0	4	1	0	1	1	1	1	1	0	5	0	0	0	1	6	0	2	0	0	4	4	5	4	0	2	7	2	0	0	5	6	1	1	0	0	6	0	0	1	0	3	2	6	0	4	0	0	5	5	1	1	1	1	4	0	3	0	2	0	1	1	10	8	5	7	1	0	5	2	3	0	3	1	8	0	0	1	1	6	0	3	0	5	1	4	0	1	0	0	0	1	0	0	0	3	0	1	0	2	1	0	0	2	1	0	2	0	3	0	0	5	0	6	3	3	6	0	0	0	0	0	9	9	0	1	3	3	0	5	3	29	0	4	1	1	7	8	3	1	4	0	1	3	0	2	2	3	1	2	2	2	0	0	2	0	8	1	2	0	0	1	0	0	5	16	0	6	0	4	0	5	5	0	0	0	1	1	0	7	1	0	0	3	0	0	0	0	7	0	0	0	1	1	1	1	1	2	1	1	0	13	0	2	6	2	4	0	0	1	4	2	0	4	0	2	3	0	6	1	1	9	4	0	1	8	0	1	0	1	2	0	2	0	0	0	0	0	3	3	9	0	0	0	4	0	4	2	0	2	0	0	2	0	2	0	3	0	1	10	3	2	0	0	0	1	0	0	2	0	0	0	0	1	2	1	0	4	4	2	7	5	2	1	4	0	8	3	9	8	0	3	7	0	1	0	4	0	7	6	0	3	3	0	9	20	1	0	5	0	0	0	0	1	3	0	2	3	1	1	2	2	4	0	10	13	0	1	0	0	4	0	2	5	0	2	0	3	0	2	2	4	0	1	0	0	0	0	3	4	1	6	3	5	0	0	2	0	5	0	0	0	0	0	3	2	3	5	1	3	0	0	1	7	1	9	2	3	4	0	0	0	5	3	1	4	1	1	0	4	0	6	8	0	1	11	1	0	1	6	1	3	0	1	2	2	0	0	1	0	2	14	1	0	0	1	5	4	8	0	0	6	3	2	1	0	2	5	2	3	1	1	0	0	7	0	0	5	0	0	0	0	0	2	0	5	3	0	1	3	6	5	0	3	0	1	0	2	4	0	3	1	3	1	1	1	6	0	0	0	1	1	0	0	0	3	2	4	0	4	12	5	1	0	2	0	4	2	4	2	1	1	1	9	9	17	0	9	11	0	0	0	2	0	0	2	1	4	0	0	1	3	0	0	9	5	0	2	4	0	0	9	0	0	3	0	2	6	0	2	3	9	0	0	6	1	1	0	0	1	1	1	0	0	7	0	0	0	1	1	1	3	2	0	1	1	4	8	1	4	0	0	1	8	2	0	0	10	5	1	0	2	0	0	3	1	1	1	1	0	10	0	0	0	1	1	4	0	0	2	3	0	0	0	2	0	0	1	4	0	4	4	0	5	1	0	0	1	0	0	11	0	3	4	1	3	0	0	0	0	0	1	1	2	0	0	2	0	1	0	0	0	4	1	0	0	0	0	1	6	7	1	1	2	0	12	0	8	1	0	1	5	0	1	7	1	1	0	3	8	5	0	1	1	0	9	2	3	6	1	0	1	1	3	1	2	3	6	12	0	4	2	0	0	0	2	0	0	3	0	0	0	1	0	1	0	0	0	1	0	5	4	0	0	0	7	1	2	0	0	4	4	0	3	2	0	0	0	1	4	0	1	3	0	0	1	1	3	2	4	2	3	6	3	4	0	2	0	8	9	0	0	3	1	6	3	2	0	2	0	2	2	1	0	0	4	0	1	1	0	0	0	2	2	5	1	1	1	0	0	4	3	2	3	2	0	2	8	0	0	5	0	0	3	9	2	0	2	5	0	0	0	0	2	4	0	0	4	0	0	1	0	5	6	1	4	0	1	4	2	0	0	0	1	4	2	5	1	0	4	5	1	0	1	0	1	3	0	1	2	0	3	0	0	6	0	0	2	0	1	5	5	3	6	1	3	0	8	0	3	4	0	1	1	2	1	0	3	0	1	4	12	5	2	0	0	5	1	2	0	2	1	8	7	0	1	8	4	4	0	0	1	8	17	0	3	0	0	1	0	6	1	1	1	0	4	0	1	0	1	5	4	7	9	1	0	2	9	0	0	2	2	0	2	0	0	0	6	6	2	0	9	0	1	0	3	0	3	0	0	0	1	14	0	1	1	7	1	0	0	2	4	0	5	3	0	1	0	3	0	3	0	4	7	11	2	3	7	4	1	0	0	3	5	1	1	0	0	4	1	1	1	3	0	7	3	2	7	2	2	1	3	1	0	0	6	0	1	0	2	4	2	1	10	0	1	13	2	0	1	1	1	0	0	2	3	1	0	3	4	1	0	0	2	0	0	0	5	0	0	2	2	3	4	1	2	0	1	1	1	3	5	0	2	4	5	1	0	0	3	0	1	7	3	0	0	2	0	7	3	0	5	2	2	3	0	3	8	0	1	6	6	0	7	0	1	3	2	1	4	1	0	0	2	0	1	1	3	7	0	1	0	3	5	1	5	0	1	0	2	3	0	8	0	0	1	0	6	0	0	3	2	2	1	5	3	1	5	2	1	6	3	2	0	2	7	0	0	1	1	0	4	7	2	3	7	5	1	1	2	1	1	3	2	3	15	4	6	8	12	0	1	3	3	0	0	0	0	3	1	0	1	1	2	1	0	1	1	1	5	1	1	0	9	3	0	5	0	1	0	11	1	1	0	1	2	10	2	1	1	0	1	0	1	0	1	1	0	7	0	0	13	6	3	2	3	0	0	1	0	0	0	0	2	0	2	6	5	0	2	2	1	1	4	0	2	1	3	3	0	6	3	1	1	5	7	2	12	0	5	0	3	0	3	0	4	0	1	0	1	3	4	1	2	1	9	18	1	0	1	4	0	0	2	1	2	1	5	1	1	2	1	0	0	2	1	4	0	7	10	0	2	0	2	3	0	0	0	4	0	9	0	1	0	0	0	0	1	9	6	0	4	0	2	4	0	2	7	4	4	0	0	0	1	0	7	2	0	0	3	0	2	1	3	1	5	0	3	3	1	1	2	2	2	0	0	0	3	4	1	4	4	0	0	7	8	2	0	0	1	2	0	1	6	3	2	0	0	0	0	0	1	1	0	3	0	7	3	0	3	0	5	11	5	0	2	3	4	2	0	0	3	2	2	1	0	4	0	4	6	0	2	1	2	3	2	2	11	2	4	1	0	1	0	2	16	7	1	0	0	0	1	3	1	1	6	24	0	0	14	2	0	0	8	0	2	0	0	1	0	1	1	1	4	1	0	5	1	0	6	0	3	2	2	1	0	2	1	1	5	1	9	6	0	3	0	2	4	1	0	0	4	1	2	13	0	1	0	0	5	0	13	1	1	0	0	1	5	0	0	0	10	0	0	14	1	0	0	0	0	0	0	8	5	2	0	10	10	1	2	1	8	0	0	2	7	3	0	0	3	5	0	1	2	1	1	2	0	1	5	0	1	3	0	4	0	0	1	2	0	0	1	5	5	0	5	0	3	4	0	0	5	0	1	3	1	16	6	0	8	0	0	5	7	1	5	1	1	0	0	1	5	0	0	1	0	0	5	2	0	0	0	3	0	2	2	1	0	0	3	1	0	6	4	8	2	0	8	2	1	2	1	1	2	10	2	2	6	3	0	5	9	0	0	1	0	1	3	3	0	0	3	9	2	3	4	4	6	0	5	0	2	0	0	1	3	0	5	0	1	2	1	4	4	0	0	0	6	0	0	2	1	1	1	0	4	2	5	0	0	5	0	2	3	0	1	0	0	2	0	0	3	2	2	0	5	2	5	7	2	1	0	0	1	6	8	0	6	0	1	8	0	2	6	0	5	3	5	1	13	1	0	0	0	4	7	0	0	0	1	1	2	0	14	3	0	0	5	4	0	0	2	0	5	12	1	0	1	0	2	0	8	1	0	0	0	0	0	0	2	0	6	0	1	3	2	8	1	2	4	0	0	8	8	1	2	0	0	0	0	2	1	5	0	3	1	0	8	1	3	0	5	1	2	0	1	0	6	1	0	4	0	7	1	8	1	0	2	0	2	4	0	4	2	0	0	1	0	4	0	0	5	0	0	0	0	6	0	2	16	6	1	5	1	0	4	4	6	1	0	0	0	0	0	0	0	0	0	2	0	0	0	0	0	1	0	0	0	0	1	1	1	0	0	0	0	1	2	0	0	0	0	2	4	0	1	10	0	5	0	32	0	6	3	13	2	3	2	0	4	2	0	4	4	1	0	0	6	0	1	1	5	0	9	3	9	0	0	0	0	5	0	2	1	8	4	2	0	0	3	0	2	1	1	1	2	0	1	8	0	9	1	2	0	7	0	4	2	0	8	1	0	2	3	0	2	4	1	5	0	7	0	8	2	0	0	4	5	0	0	0	3	2	0	0	3	0	7	1	1	1	1	7	2	0	1	4	4	9	2	2	0	1	1	1	0	4	2	0	4	0	1	4	0	1	7	5	0	2	4	0	2	0	3	3	3	3	0	0	1	1	4	0	4	5	9	1	1	0	2	7	0	0	1	7	6	0	1	7	2	5	3	1	1	5	8	0	7	0	2	3	5	0	8	1	2	0	0	0	2	9	0	0	2	6	0	0	5	4	0	4	2	1	0	0	2	1	1	0	2	0	3	5	0	0	0	0	2	1	0	3	0	0	0	7	8	0	1	21	1	2	4	0	0	9	5	0	6	7	0	0	0	7	0	1	1	10	2	3	0	0	4	1	2	0	1	1	1	1	1	3	0	6	6	0	1	0	8	0	19	0	2	6	0	0	6	0	0	2	0	0	2	1	0	10	1	1	2	0	5	2	1	1	0	1	7	5	6	0	2	0	0	5	0	0	0	13	0	0	0	0	1	0	0	0	1	0	4	0	3	15	3	1	12	0	0	5	0	0	4	1	6	4	3	2	0	1	0	2	0	0	0	1	0	0	2	1	0	2	1	0	1	4	1	0	3	2	3	6	0	1	0	0	2	5	2	2	0	0	0	10	5	1	10	0	18	3	8	2	0	1	0	0	2	0	2	5	0	1	7	1	0	7	0	0	6	4	0	0	2	0	3	0	1	5	8	0	0	0	1	1	4	3	5	1	4	3	1	6	2	2	0	2	0	3	0	11	2	1	0	1	4	2	3	8	3	6	0	1	1	2	0	3	0	1	0	0	6	2	0	1	0	0	2	4	10	0	0	0	0	8	0	0	2	1	3	0	1	4	0	6	1	3	0	0	2	4	2	5	1	0	2	4	2	1	1	2	3	1	0	6	10	0	0	0	7	0	0	4	1	3	12	0	0	2	0	0	6	4	6	4	4	2	0	2	3	0	0	0	2	4	0	1	3	3	2	2	1	2	1	1	7	3	0	1	7	1	0	2	1	2	1	3	0	3	7	3	4	1	1	1	0	0	0	3	4	5	3	0	5	4	4	0	0	6	0	0	3	1	6	0	0	0	1	5	0	0	1	2	0	4	2	0	2	4	0	0	1	0	2	0	0	8	3	0	6	6	0	2	2	0	2	2	1	7	1	2	10	2	1	2	2	4	1	5	0	1	0	1	3	2	0	0	2	4	1	11	24	1	9	0	0	2	0	2	0	4	11	4	1	0	18	0	3	0	4	4	0	2	1	5	0	4	2	0	1	2	4	1	0	0	1	2	3	1	1	0	0	2	8	0	3	0	5	0	4	0	2	1	2	1	0	0	6	0	0	7	0	1	4	4	16	2	0	3	1	5	0	1	3	0	1	2	10	9	9	1	5	9	2	2	3	0	3	10	1	0	0	3	0	0	0	0	0	7	1	0	1	0	1	0	7	1	0	7	3	1	4	1	0	0	0	0	5	3	6	1	2	10	0	0	0	2	1	5	0	2	0	0	1	0	0	1	5	0	6	0	2	3	0	0	19	0	1	2	1	1	0	0	4	2	2	4	1	2	0	0	3	1	2	0	1	0	4	1	0	0	0	6	1	3	2	1	0	0	1	4	3	2	0	4	0	0	0	2	1	0	1	6	8	0	4	2	10	0	0	9	4	16	2	4	2	1	0	1	2	2	0	2	1	0	2	0	0	11	2	5	1	0	0	2	2	2	0	0	5	1	3	0	0	5	9	0	3	0	1	8	10	1	1	8	1	0	6	0	4	10	4	4	1	1	0	0	5	4	0	0	3	1	0	2	4	8	2	1	2	1	1	6	4	0	4	2	2	8	0	0	0	4	0	1	5	3	0	0	1	0	0	2	1	1	1	5	12	0	0	3	1	0	4	0	6	8	1	0	3	0	0	1	1	7	5	4	0	7	5	0	0	0	5	4	0	4	6	0	0	0	1	0	0	5	0	0	0	5	2	2	0	3	3	0	2	2	3	0	0	1	2	1	0	0	1	1	2	0	1	0	0	1	0	1	36	3	2	0	3	8	1	1	2	4	1	0	4	0	3	0	4	0	1	1	1	1	2	0	2	0	1	0	4	1	4	1	3	5	0	5	2	2	5	4	5	4	0	0	7	4	1	1	0	7	1	0	3	0	0	0	2	0	0	5	5	0	0	0	0	0	1	5	1	3	0	0	2	0	1	2	4	2	2	1	9	2	0	3	0	0	2	0	3	0	2	0	2	0	0	12	0	0	0	3	0	2	0	1	0	0	0	0	1	5	0	3	1	1	0	0	0	0	0	0	0	3	5	1	0	5	1	1	0	6	2	1	6	0	1	4	4	0	0	0	0	3	8	1	2	1	2	0	3	0	1	0	6	4	2	0	0	0	1	0	7	0	1	0	2	0	4	2	0	1	1	3	0	5	1	7	5	4	0	1	6	0	0	8	7	0	6	0	4	3	0	0	2	4	0	0	1	5	0	1	2	0	3	1	1	1	1	3	0	0	0	2	3	0	4	7	1	1	0	0	0	0	0	1	10	1	2	1	7	9	0	0	2	0	1	4	3	0	1	0	0	0	3	0	4	2	4	0	3	1	1	0	0	5	2	0	1	6	2	3	0	1	9	6	1	3	6	1	6	0	1	0	3	3	1	5	0	1	0	0	0	0	0	2	0	4	0	0	3	6	0	1	7	3	0	0	0	0	0	8	0	4	7	1	2	0	0	6	6	2	2	8	0	0	0	4	5	0	5	1	6	0	4	0	1	2	3	2	2	2	0	11	2	3	2	1	0	3	6	0	0	8	1	0	0	3	3	0	0	4	0	0	0	2	0	1	3	0	1	4	1	8	2	0	0	5	7	0	3	3	1	1	0	6	0	0	0	1	0	0	3	4	0	6	0	0	14	7	5	0	2	3	17	1	3	2	6	0	4	1	10	5	1	2	0	0	0	5	3	2	1	1	1	5	0	5	1	1	3	2	9	2	0	0	3	5	1	0	0	3	3	0	0	3	3	1	3	5	0	0	0	0	7	1	2	0	0	3	0	0	0	1	3	0	2	3	0	0	1	5	0	0	6	4	1	2	6	2	5	0	3	0	1	1	2	3	0	0	1	20	0	0	1	1	0	7	1	2	2	0	0	0	0	0	4	3	0	0	0	0	4	5	2	3	10	0	6	2	6	2	0	2	0	0	7	2	4	1	0	1	2	0	3	1	5	0	1	0	0	2	1	0	9	1	2	0	0	2	0	5	1	0	1	1	2	5	0	5	0	7	3	0	0	3	2	0	2	1	1	0	0	1	1	3	0	0	1	0	0	0	0	3	4	0	1	0	0	2	0	1	2	1	1	0	5	0	0	2	0	0	0	3	5	6	1	8	1	8	1	1	0	0	6	1	5	2	0	5	0	0	0	2	0	0	0	1	0	0	3	0	2	0	0	2	0	0	0	0	3	0	1	0	2	0	2	3	0	0	0	0	11	1	0	0	0	3	2	6	0	5	0	5	1	3	2	0	0	0	6	0	6	4	17	4	3	1	3	1	3	1	1	2	0	1	0	4	0	0	0	1	7	0	4	2	2	1	1	11	2	0	2	1	0	0	0	1	1	1	3	3	0	0	0	0	1	0	3	10	6	0	0	4	2	2	0	0	0	6	2	4	2	1	0	13	1	0	3	0	1	4	2	1	2	1	3	2	1	3	0	1	2	2	0	0	0	0	3	9	0	2	0	0	4	1	0	1	0	3	1	3	0	1	7	1	0	4	3	1	0	4	0	0	6	0	2	0	5	7	0	2	3	1	0	7	2	8	1	0	1	0	8	1	2	1	0	3	4	0	0	15	0	4	10	0	3	0	1	0	1	7	0	0	0	1	3	1	0	5	2	0	1	0	15	2	0	0	0	0	0	0	0	2	1	0	0	5	10	6	2	0	1	0	2	2	0	0	0	1	1	0	0	0	5	3	0	3	0	3	2	0	1	2	2	10	0	6	0	8	13	0	0	3	4	2	2	5	0	0	0	0	0	0	2	2	0	1	0	1	2	4	4	0	5	9	6	4	0	0	6	0	7	2	2	11	1	0	2	1	0	3	0	1	2	4	0	1	3	0	0	7	0	3	3	0	0	0	8	2	9	0	6	0	0	0	3	0	1	4	0	0	0	0	0	0	1	0	3	0	3	3	1	6	1	3	3	3	1	4	3	6	2	4	9	2	1	1	0	6	0	4	4	2	0	2	0	0	0	4	3	2	0	1	2	0	5	4	2	0	0	0	1	0	0	2	0	1	2	0	4	0	0	2	1	2	0	1	6	3	1	3	7	0	3	19	3	0	4	0	1	1	0	0	0	0	0	0	0	1	0	1	0	0	2	7	0	7	0	4	1	0	0	3	0	1	0	1	3	0	2	0	5	0	13	2	5	0	1	2	0	0	2	0	3	0	1	0	0	0	0	2	4	1	1	2	2	0	0	2	2	3	5	3	1	1	0	6	1	6	0	7	2	0	0	0	0	2	0	0	5	0	2	1	4	0	1	0	1	0	1	1	0	0	1	2	3	0	1	0	0	0	3	0	0	1	1	3	0	0	4	0	0	1	2	0	1	4	0	1	0	0	4	1	10	0	0	2	11	0	0	8	0	1	2	0	1	0	1	0	3	0	5	0	7	0	0	1	9	1	0	0	0	0	2	1	0	0	5	0	5	6	0	0	0	0	0	0	0	0	2	1	0	2	0	0	0	0	4	0	0	2	3	4	1	3	1	1	1	0	2	0	5	4	0	0	5	1	0	3	0	7	0	7	12	1	3	0	5	0	1	0	0	0	1	3	0	5	0	12	0	6	3	0	0	1	5	4	14	0	1	0	1	6	4	0	0	1	1	1	0	5	0	0	4	0	4	0	0	0	2	0	3	0	1	0	2	3	0	1	2	1	0	6	4	0	0	0	0	1	3	0	3	0	3	4	1	0	1	0	6	7	0	1	0	0	1	0	0	0	3	7	0	0	0	2	0	3	0	0	2	1	3	4	3	2	0	11	7	2	1	0	3	0	1	3	0	0	4	0	10	1	1	7	0	5	1	1	5	0	0	0	0	0	5	1	0	3	2	1	0	3	0	4	1	6	6	1	5	5	4	0	2	0	0	5	2	0	7	1	3	3	3	0	1	3	0	11	1	0	0	1	0	8	0	0	3	7	2	1	0	2	0	4	0	4	0	7	3	4	1	4	6	1	0	10	3	0	17	0	0	1	1	0	1	0	3	9	0	0	1	0	0	0	4	2	3	0	1	0	0	0	2	0	0	3	1	0	5	5	1	0	3	5	1	0	1	0	0	5	1	5	2	0	0	0	0	0	0	1	1	1	5	0	2	1	0	1	2	2	2	0	3	1	0	3	4	0	0	0	0	0	4	2	0	2	0	6	4	1	0	4	4	0	11	0	1	1	0	0	1	1	3	1	1	3	0	0	0	0	1	7	1	3	1	0	1	7	3	4	5	1	1	0	0	0	5	1	0	0	4	1	0	3	2	1	8	2	0	0	0	4	4	0	3	1	1	3	0	0	0	0	2	0	2	0	4	0	8	2	1	0	1	1	4	0	0	0	0	3	0	0	1	0	3	2	4	5	0	1	0	4	4	0	0	1	1	7	2	2	0	0	2	22	3	1	5	0	0	0	2	0	0	1	1	4	1	2	0	1	1	2	0	0	4	0	1	9	0	8	0	3	0	0	0	0	4	0	3	5	0	0	0	0	0	1	3	4	3	0	0	3	0	0	11	1	1	0	2	6	1	4	8	2	0	1	0	3	0	0	0	2	6	5	2	2	0	3	0	0	4	0	1	7	2	1	3	11	1	1	0	2	4	1	1	0	4	0	2	9	6	1	6	1	3	0	2	1	3	1	0	0	1	2	3	7	0	0	0	0	1	1	0	9	0	1	2	6	0	1	0	0	9	0	0	2	0	0	1	0	0	0	0	3	2	1	1	2	2	1	1	8	1	0	1	0	0	0	3	0	1	3	6	0	1	4	0	1	1	0	0	0	1	0	1	0	0	0	0	0	1	12	1	6	0	5	6	9	0	7	1	1	0	4	3	1	0	2	1	0	2	0	0	0	6	0	0	8	1	15	0	10	0	3	1	3	6	0	4	0	0	2	0	5	3	3	1	3	1	3	3	0	0	9	1	0	6	0	1	0	0	1	4	2	1	0	1	0	1	3	0	0	1	3	1	5	0	0	6	1	10	11	6	1	5	2	3	8	1	0	2	2	2	0	5	4	6	6	0	0	3	0	0	0	0	0	5	3	1	0	1	1	3	4	1	7	0	3	0	5	0	6	1	6	5	0	3	0	7	1	7	1	2	1	0	2	1	6	1	2	0	0	0	4	3	0	0	0	0	2	0	7	0	1	5	12	0	3	3	0	0	5	0	2	0	0	0	2	2	1	0	3	4	1	4	3	0	0	0	5	6	0	1	0	0	4	0	1	0	0	0	4	3	4	2	0	1	2	8	4	0	1	0	5	0	4	3	2	2	2	2	0	4	1	6	1	5	3	0	0	7	3	1	0	1	2	0	0	0	4	0	1	0	2	0	0	8	0	0	0	0	2	4	1	1	7	0	0	4	6	1	12	0	18	1	0	4	0	6	0	5	2	0	4	2	2	0	11	0	0	0	1	1	6	6	0	1	0	0	5	0	0	4	18	0	0	2	19	2	0	0	2	1	0	7	0	0	4	0	0	1	0	0	1	4	0	1	2	1	1	1	0	1	0	4	4	1	1	0	0	13	1	0	3	0	0	6	1	1	3	1	1	4	1	1	3	0	0	3	0	1	7	5	0	1	0	0	0	1	1	4	0	0	3	4	0	0	0	0	6	3	8	5	0	1	0	0	0	1	1	4	0	1	0	0	0	4	0	7	0	0	1	1	8	5	0	3	2	0	1	1	0	9	5	8	12	1	2	0	3	0	7	11	1	0	5	7	1	1	5	2	0	3	0	0	0	2	1	0	0	0	0	1	0	0	2	6	2	0	0	3	1	0	3	6	4	7	0	0	1	3	2	2	0	4	3	2	9	4	0	5	2	4	3	1	2	0	3	0	3	0	1	2	0	0	7	0	0	4	2	2	2	0	0	4	2	0	0	7	1	4	4	1	4	2	1	1	1	1	3	0	1	2	0	1	4	0	0	3	1	6	1	4	0	0	2	3	0	0	1	0	4	2	3	0	0	0	1	0	3	0	0	2	1	1	3	6	5	0	5	0	3	0	1	0	1	2	1	0	2	14	4	0	1	0	1	4	0	7	5	4	0	0	3	3	1	2	4	1	2	2	1	3	1	0	1	5	1	5	0	0	2	0	4	0	4	0	2	5	0	0	2	0	2	1	5	2	5	2	1	0	0	3	1	2	9	2	5	0	2	0	1	1	3	1	4	5	1	4	2	5	0	4	1	5	0	0	3	3	0	4	4	4	2	0	0	7	3	3	5	4	1	0	1	0	4	0
N0.HOG0003366	0	0	2	0	4	4	0	0	0	0	0	0	0	1	1	3	2	0	2	0	0	0	0	0	0	1	1	0	0	1	2	2	1	1	0	0	0	1	2	0	0	3	0	3	0	0	0	0	1	1	0	1	1	0	0	0	5	0	0	3	3	1	0	2	0	0	1	0	2	0	1	2	2	2	1	0	1	0	1	0	3	1	3	5	2	1	1	0	1	2	0	1	0	0	0	0	0	0	1	0	0	0	2	1	1	2	0	0	2	3	1	1	0	1	0	0	1	5	2	0	2	2	1	5	1	1	0	2	0	2	0	3	2	0	0	0	2	1	1	0	0	2	2	2	1	0	0	0	0	3	1	1	2	0	1	2	0	2	0	2	1	0	0	1	1	3	0	0	0	4	0	0	1	0	0	5	1	0	1	2	0	2	1	1	0	0	1	0	1	2	3	1	0	0	1	1	5	2	0	0	3	0	4	0	0	1	0	0	0	1	0	0	2	0	4	1	0	6	0	1	0	0	1	0	1	2	2	4	0	3	4	0	5	0	1	2	0	1	1	0	1	0	3	1	3	0	3	1	2	1	1	0	4	0	2	3	1	1	1	2	1	1	0	0	4	0	1	0	0	1	0	0	0	2	0	0	1	1	0	1	0	2	0	0	0	0	0	1	1	1	0	0	3	1	0	0	0	2	1	2	1	0	5	2	2	2	0	1	0	0	3	0	0	0	1	1	0	0	4	0	0	1	3	1	4	1	2	5	3	1	1	1	1	0	2	1	0	1	1	2	0	2	3	0	3	1	3	1	2	0	1	0	0	0	2	3	1	0	1	0	0	0	0	1	0	2	7	0	0	0	2	1	0	0	1	1	1	1	0	1	0	2	0	2	0	0	2	0	1	1	0	2	0	0	2	0	0	1	0	2	3	0	2	0	1	1	0	5	0	1	1	1	1	0	1	1	2	2	0	1	0	1	0	3	1	1	2	0	1	0	0	0	0	1	1	6	0	1	0	0	0	0	3	2	1	1	1	0	0	1	3	1	1	1	1	0	0	0	4	0	0	2	0	1	0	0	0	2	0	0	5	0	2	3	0	0	1	0	0	0	0	3	0	1	1	2	0	1	8	0	3	1	1	1	0	0	0	0	3	0	0	1	1	0	2	0	2	1	0	1	0	0	2	2	2	2	1	1	1	2	1	2	0	2	1	0	0	0	0	8	4	2	0	0	2	1	3	2	0	1	0	1	0	2	2	1	0	2	2	0	0	0	1	0	0	0	1	0	0	2	0	2	1	1	1	2	1	3	2	0	2	0	0	1	0	0	1	3	0	0	0	3	4	4	1	0	1	2	0	0	1	0	1	1	0	5	2	1	2	1	1	2	1	2	1	0	0	0	0	0	0	0	1	2	0	0	0	1	0	0	6	0	3	1	1	1	0	0	1	1	0	0	1	1	0	2	0	0	0	1	1	0	0	0	3	3	1	2	2	0	1	1	0	1	1	1	0	1	0	0	1	0	1	2	0	0	1	1	0	1	0	1	0	0	0	1	0	0	1	1	0	2	3	2	2	0	0	1	1	1	2	0	1	1	0	3	2	0	0	1	0	0	2	2	2	0	0	1	1	0	1	2	4	0	1	3	2	1	0	1	0	1	1	1	1	0	0	2	0	0	1	1	0	0	1	0	0	0	0	0	0	1	0	0	1	0	0	1	2	0	2	0	1	1	1	0	0	1	0	0	2	4	2	0	0	1	0	2	0	0	2	1	0	1	3	0	1	0	0	8	2	3	1	3	0	3	0	2	2	0	1	2	2	3	1	2	1	0	1	0	0	2	0	0	1	1	3	0	0	1	1	2	0	0	1	0	0	1	1	1	0	0	1	1	1	0	0	1	3	0	0	3	2	2	3	0	0	1	1	2	2	1	0	2	1	2	1	2	3	0	0	3	0	0	0	0	0	0	1	1	0	3	1	0	1	2	1	0	1	1	1	0	1	0	2	2	1	0	3	0	0	0	0	1	0	0	1	1	2	0	0	3	0	2	1	0	1	0	0	1	0	2	2	1	1	0	2	0	0	0	1	0	2	0	0	3	3	0	0	1	3	3	0	1	0	1	0	2	3	0	1	0	3	0	2	0	0	2	0	0	0	2	0	1	2	0	3	1	0	1	1	0	1	0	2	0	0	1	1	0	0	0	0	0	0	1	4	0	3	0	0	1	0	7	0	0	5	4	0	1	0	0	0	2	0	0	1	0	0	2	0	3	1	0	3	1	0	0	1	2	1	1	0	0	0	4	2	3	0	1	0	0	3	2	4	0	0	2	0	0	2	3	0	0	0	2	0	1	0	2	0	0	0	0	2	0	1	0	0	0	2	2	2	0	1	0	2	1	0	1	1	1	0	0	0	2	1	0	2	2	0	1	5	0	2	2	0	2	1	1	0	0	0	3	2	0	1	1	2	0	0	1	0	0	1	2	1	1	0	1	0	0	1	1	2	1	2	2	0	0	2	0	2	0	0	0	1	2	1	0	3	0	0	0	0	1	2	0	0	0	1	0	0	1	5	0	1	0	3	2	1	0	0	0	1	0	1	0	0	1	0	0	0	1	1	1	0	0	1	0	0	2	0	3	0	2	0	2	0	1	3	0	0	1	4	1	0	3	0	2	1	1	0	0	0	0	0	1	0	0	0	2	1	0	1	0	0	0	0	0	1	1	0	1	1	0	0	4	0	0	0	1	0	0	1	0	0	1	1	0	3	0	0	1	1	0	0	0	0	1	0	1	0	0	2	3	0	0	0	2	0	3	1	3	1	3	1	4	3	1	2	0	2	1	0	2	0	0	1	1	0	0	2	4	0	0	0	1	2	1	0	0	0	1	0	1	0	5	1	0	3	3	1	4	3	3	0	3	1	1	1	2	0	1	0	0	0	2	1	0	0	0	7	1	1	0	1	2	1	3	0	0	3	1	2	0	0	1	0	1	0	4	1	0	1	1	1	2	1	3	4	0	0	0	0	0	1	0	1	1	1	2	0	0	2	3	1	3	1	0	1	1	5	3	0	0	2	2	1	0	2	4	2	0	2	2	0	0	0	3	0	0	0	0	0	2	1	4	0	0	0	1	0	2	3	2	0	2	1	2	0	0	3	0	0	0	1	0	2	2	0	0	0	0	3	1	6	0	0	0	2	2	1	1	1	0	0	0	0	2	1	2	0	0	2	0	3	1	0	1	1	0	0	0	0	2	0	2	0	1	4	0	1	2	1	1	0	2	2	1	1	3	2	2	2	5	1	0	1	2	0	0	1	0	0	0	2	2	4	2	0	0	1	1	0	7	2	3	3	1	1	1	1	0	0	3	1	0	4	0	0	2	0	0	2	2	0	1	1	0	0	0	0	0	0	1	0	1	4	1	2	2	1	1	0	2	0	1	1	2	1	1	0	4	1	0	0	1	3	1	0	1	2	1	2	3	2	2	2	1	0	0	0	1	0	4	2	1	0	0	0	0	1	0	1	1	0	0	0	0	0	1	0	1	1	1	0	3	0	1	2	3	1	2	0	0	2	1	0	0	0	1	0	3	2	2	2	0	0	0	1	0	0	3	0	2	1	1	0	0	0	1	0	0	2	0	2	0	6	1	0	0	2	0	1	1	1	4	1	4	0	1	2	4	3	0	1	1	0	3	1	1	0	0	2	0	0	1	4	2	0	1	0	0	0	0	0	1	0	1	3	0	0	1	1	0	1	1	0	0	0	0	0	1	1	0	1	0	3	0	2	0	2	1	0	1	0	2	0	0	3	1	1	0	1	0	1	1	2	0	2	3	1	2	1	0	0	0	0	1	2	0	0	2	1	0	2	1	1	2	0	1	0	1	0	0	2	1	0	1	0	0	0	0	1	7	1	4	1	0	1	1	2	3	0	2	0	0	3	2	1	1	0	0	3	3	0	3	1	0	2	0	0	0	1	1	2	0	2	0	2	3	0	3	2	1	1	0	3	3	0	0	0	1	1	1	1	2	0	1	0	0	1	0	0	0	1	1	1	2	0	0	0	0	2	2	3	0	3	1	0	1	0	0	1	3	2	2	2	1	2	1	0	0	1	1	0	1	1	0	1	4	0	0	2	5	0	1	1	0	0	1	0	2	1	3	1	0	0	2	3	1	0	1	0	0	0	0	0	0	0	2	2	1	0	2	0	0	1	1	1	7	2	4	4	2	0	0	0	2	0	5	3	0	0	0	0	0	1	0	3	0	0	1	2	0	2	1	0	0	3	4	0	2	0	0	1	1	1	3	0	0	0	0	1	0	0	3	1	1	0	2	0	0	0	1	1	1	1	1	1	1	2	0	0	0	1	3	1	0	0	0	1	4	1	6	3	0	2	0	1	2	2	0	0	0	0	2	0	0	0	0	0	3	0	0	0	0	3	0	0	1	2	0	0	0	1	3	6	0	0	0	1	0	0	1	4	0	1	1	1	1	0	0	1	1	0	2	1	1	2	1	0	1	4	1	0	1	0	0	1	0	1	4	3	0	1	2	0	2	1	1	0	0	0	3	0	0	0	0	1	5	2	1	2	0	1	2	0	2	0	0	0	0	1	3	1	2	0	4	0	0	1	1	0	1	0	0	0	0	1	0	1	5	0	0	0	3	1	0	2	0	0	0	2	2	2	0	1	2	0	0	1	0	0	0	0	0	3	2	0	1	0	1	0	3	1	0	0	0	1	2	0	0	1	0	2	0	1	4	4	0	0	0	2	2	0	2	0	0	3	1	7	1	0	2	2	0	0	2	2	1	1	0	0	2	1	3	0	1	2	1	3	1	2	0	0	2	1	0	1	3	0	0	1	1	2	0	0	0	0	0	0	1	0	1	3	0	0	1	0	0	1	0	1	0	0	2	1	0	0	1	2	2	2	2	0	1	0	2	0	3	1	0	0	2	1	1	2	1	1	2	0	1	0	2	0	8	0	0	1	0	0	0	0	1	3	1	2	0	2	0	0	0	0	1	5	1	1	0	1	2	4	0	2	0	5	1	1	3	0	1	0	0	1	1	0	0	1	0	1	1	1	1	2	0	3	1	1	2	4	3	3	0	0	0	0	3	2	1	2	1	1	0	1	2	0	1	1	1	1	2	2	0	0	0	1	0	1	1	4	0	1	1	2	1	0	0	0	1	1	0	2	0	0	2	2	0	3	0	1	0	3	1	0	2	2	0	0	0	0	0	1	2	0	1	0	1	2	2	0	0	0	0	2	0	0	2	2	0	0	0	2	0	1	1	0	2	0	2	0	1	1	2	2	1	0	2	0	1	0	4	0	1	1	3	2	0	0	2	1	0	1	2	0	0	0	2	0	0	1	0	1	0	2	0	0	1	0	2	1	1	0	0	1	0	0	0	1	0	2	0	0	2	1	7	1	2	0	2	0	4	3	3	1	0	1	1	0	0	0	1	2	0	1	0	2	2	1	0	1	3	0	0	1	2	2	7	3	0	0	1	0	0	0	2	1	0	0	1	0	1	0	0	1	2	0	3	0	0	2	2	0	0	0	2	2	2	0	0	1	1	0	1	0	0	3	2	5	0	3	0	0	2	0	3	0	2	0	2	0	0	0	1	0	0	3	2	1	1	0	0	1	0	3	1	2	0	0	0	3	1	1	1	3	1	3	2	2	0	0	4	1	1	4	0	0	0	1	0	1	0	0	0	1	1	1	0	0	0	0	0	1	1	0	1	4	0	3	2	2	0	1	1	7	0	1	0	1	2	1	3	0	3	2	3	0	2	1	4	1	1	1	0	0	0	2	4	1	0	2	0	1	0	0	1	0	0	2	0	1	1	1	2	0	2	1	2	2	0	0	0	2	0	0	0	1	0	2	0	1	0	0	2	2	1	4	0	2	1	0	0	0	3	1	0	2	3	0	2	0	0	0	0	1	0	1	1	3	0	1	0	1	1	2	0	2	1	0	0	5	0	0	2	4	0	0	2	0	0	1	0	0	3	5	1	1	2	1	1	1	0	1	2	0	4	3	0	4	1	2	0	2	0	1	0	0	1	1	0	0	0	0	0	2	2	0	1	0	1	0	0	0	1	3	0	2	0	2	1	0	4	2	0	2	3	1	2	2	1	2	1	2	0	1	0	1	3	1	1	0	0	0	2	0	1	1	0	0	0	1	1	1	1	0	0	0	0	4	1	1	2	3	1	0	2	0	4	0	2	1	1	2	2	1	0	0	1	2	1	0	2	0	1	0	0	0	0	0	1	1	2	1	0	0	0	1	1	0	0	1	0	0	2	0	0	0	0	1	0	1	2	1	1	0	0	1	2	0	1	0	2	1	0	2	0	2	1	0	0	0	0	0	2	1	2	0	0	0	1	1	0	0	0	4	0	1	0	4	3	0	0	0	0	0	3	3	1	2	1	0	1	0	3	1	1	0	0	1	0	1	0	0	3	2	1	1	1	0	1	1	1	1	2	2	2	0	1	0	0	1	0	1	3	2	0	0	1	1	0	0	0	2	1	0	3	1	0	4	1	0	0	0	4	0	2	1	2	2	6	1	1	1	2	3	0	1	0	1	0	0	1	1	1	0	0	0	0	1	1	1	0	1	1	4	2	1	4	1	0	0	0	0	2	0	0	2	5	1	0	2	2	0	0	3	1	0	0	0	6	1	1	3	0	1	2	2	1	0	0	0	3	0	0	1	1	0	0	1	0	1	1	3	1	2	1	1	2	0	1	1	3	4	2	0	1	1	1	1	0	5	0	1	4	1	0	0	0	1	2	1	0	1	1	0	0	5	5	3	1	0	0	3	0	0	2	1	1	1	0	0	0	1	3	1	4	0	0	6	0	1	0	2	0	3	0	1	1	0	0	0	0	1	0	1	0	2	2	0	1	0	1	0	5	0	0	6	2	0	0	0	0	4	0	1	0	3	0	0	0	2	0	0	0	1	0	1	2	4	0	1	2	0	0	0	0	1	0	0	0	0	0	1	0	2	1	0	1	1	1	1	3	5	0	3	2	0	2	0	0	1	0	1	3	3	3	1	2	0	0	1	0	0	0	0	1	0	1	1	1	0	3	1	1	0	1	0	0	0	0	0	1	0	0	3	1	3	0	1	0	3	1	0	1	2	2	4	1	0	0	0	2	0	0	2	0	2	4	3	0	2	0	0	2	0	0	0	2	0	0	0	0	1	1	2	1	1	0	1	2	1	0	3	2	2	1	5	0	0	2	1	0	0	0	0	1	0	1	1	4	0	1	2	1	6	1	3	4	1	0	0	3	1	1	0	0	0	3	2	2	6	1	2	1	0	5	3	0	0	2	1	0	2	0	1	1	0	0	0	1	2	1	3	1	0	0	1	1	1	1	4	1	1	0	2	0	0	2	0	0	1	1	0	0	0	3	0	0	1	0	1	0	3	3	0	2	0	0	0	1	3	2	1	4	3	0	1	2	0	1	1	2	0	0	0	1	3	1	0	1	1	2	1	1	1	1	0	4	0	0	1	0	0	1	0	1	2	3	1	0	0	1	3	0	0	1	5	1	1	0	3	1	0	1	1	0	0	0	2	0	1	0	1	0	0	2	1	2	1	2	0	6	0	1	1	4	1	0	4	0	0	0	0	1	0	0	1	1	0	0	0	1	0	0	1	0	0	1	0	4	2	3	2	2	1	0	0	0	1	0	2	0	0	2	1	3	1	0	1	4	2	1	0	2	0	1	1	0	2	1	1	1	0	1	0	0	1	2	0	4	0	1	0	1	0	1	0	0	1	2	0	0	0	1	2	0	1	2	2	1	1	1	1	0	1	0	0	2	1	1	1	2	2	1	2	0	0	1	0	0	2	0	0	1	1	0	0	2	0	0	2	0	0	1	4	3	5	1	1	2	4	0	1	0	3	0	1	0	0	1	1	0	0	2	0	2	1	1	0	0	1	0	1	0	0	0	2	1	1	2	0	0	3	0	2	0	2	0	1	3	0	2	1	2	0	0	0	0	0	2	1	1	0	1	0	0	1	1	0	2	1	1	0	0	3	2	2	0	0	1	3	1	2	1	5	1	1	0	0	1	0	1	1	1	1	1	1	0	0	3	1	0	1	3	2	0	3	0	0	4	0	2	1	1	1	0	4	2	0	2	1	0	1	2	1	0	1	2	0	0	3	4	1	1	0	0	0	0	0	3	1	2	1	1	0	1	0	2	0	0	1	2	0	1	1	1	1	5	1	0	0	1	0	0	3	1	4	0	3	2	3	1	2	2	5	1	1	2	3	1	3	1	2	2	0	1	0	1	4	2	0	2	0	1	3	1	1	2	0	2	1	4	1	1	2	3	0	0	2	3	2	0	2	1	0	0	1	0	3	1	0	0	1	1	3	0	1	3	1	0	1	1	0	3	2	3	1	0	0	3	1	0	1	0	0	2	1	2	0	0	1	0	0	0	1	0	1	1	2	1	1	2	0	1	0	4	0	1	2	1	0	0	2	2	0	1	0	0	2	1	0	1	1	2	0	0	4	0	1	0	5	1	7	3	2	0	1	0	0	0	1	0	1	0	1	0	1	0	1	0	1	1	2	1	0	0	1	1	0	2	0	0	0	0	2	0	1	1	1	0	0	2	3	1	0	2	0	0	1	0	1	1	3	1	5	0	3	1	0	0	3	2	2	1	0	1	0	0	0	0	2	0	0	2	2	1	2	0	1	1	0	0	1	3	0	0	1	0	1	0	1	0	0	0	0	0	0	2	0	1	0	0	1	2	1	1	0	5	0	0	0	3	1	0	0	0	0	2	1	1	0	0	0	0	1	1	3	0	2	2	0	1	0	1	2	0	2	2	1	0	0	1	3	1	0	0	0	1	0	0	2	0	0	0	2	1	3	0	0	0	2	2	1	0	0	2	0	0	3	4	0	0	1	0	0	2	4	0	1	0	0	1	1	0	0	0	1	3	1	0	0	4	0	0	1	1	3	0	0	2	0	0	1	0	3	0	0	3	1	3	3	2	1	0	0	1	2	2	7	2	0	1	1	2	0	2	1	1	3	4	2	4	0	2	0	0	0	1	3	1	0	0	2	0	0	3	1	4	1	0	2	1	0	0	0	2	0	0	2	0	0	0	0	2	2	2	0	3	1	0	3	0	0	0	1	1	0	2	0	5	0	0	1	1	0	3	1	1	1	1	1	1	0	0	0	0	0	1	1	1	3	1	0	0	0	1	0	1	2	0	2	2	1	0	0	1	0	0	1	2	3	0	1	1	1	1	0	0	0	3	0	1	2	0	1	4	2	2	1	0	0	0	0	1	1	0	1	0	3	2	0	0	0	1	0	0	0	0	2	0	0	3	1	2	1	0	0	3	1	0	1	4	0	2	0	3	1	3	1	2	0	0	0	1	0	2	0	1	2	2	0	1	0	4	1	1	0	3	2	0	2	2	0	3	1	2	1	0	0	3	0	1	0	0	2	3	0	2	0	1	4	6	3	2	0	0	0	2	0	0	1	0	1	1	5	0	1	0	0	2	1	1	0	1	1	1	2	0	1	0	0	0	3	0	1	2	3	2	0	1	0	2	1	0	2	0	2	1	0	0	1	1	4	2	2	0	2	1	0	1	1	1	1	0	2	1	0	3	1	3	0	2	3	0	1	3	0	0	3	0	0	1	1	0	0	1	4	1	3	0	3	1	3	0	0	0	3	0	1	0	0	1	3	0	1	0	2	0	0	2	0	2	0	0	5	1	3	0	0	2	0	0	2	0	2	3	2	0	0	0	0	1	1	0	0	0	2	0	1	0	1	0	0	0	2	2	0	1	0	0	1	2	1	2	0	0	0	1	2	1	2	0	0	1	2	4	2	0	1	0	0	2	0	0	4	0	0	2	1	4	0	3	2	2	1	2	0	2	0	2	0	1	0	2	0	2	0	0	0	1	3	1	0	0	1	2	1	0	2	2	0	0	0	0	0	0	0	4	0	3	3	4	2	0	0	0	0	0	1	3	0	1	1	2	1	3	1	0	0	3	1	0	1	1	1	0	1	3	1	2	1	1	1	5	0	1	1	0	0	0	0	1	1	1	2	3	2	1	0	3	0	0	1	0	0	0	0	0	0	0	0	1	0	2	1	3	0	0	0	1	2	1	1	1	1	0	0	0	0	3	2	2	0	0	0	2	1	0	1	0	2	2	3	1	0	2	0	0	1	0	0	1	0	2	2	1	0	3	0	0	0	0	2	3	2	1	0	1	0	1	0	3	1	3	0	1	1	2	1	0	0	0	2	0	2	1	1	0	0	1	4	2	2	0	1	3	2	0	0	0	1	1	2	0	0	5	1	3	2	0	1	1	0	0	2	1	0	0	0	0	0	2	1	0	2	0	0	0	0	0	0	0	0	0	1	0	3	0	0	0	0	0	0	3	2	1	3	1	3	2	0	2	0	0	4	2	3	3	0	0	0	0	1	0	1	0	0	1	0	0	0	0	0	1	1	0	0	1	1	2	2	0	0	1	2	3	2	0	1	2	3	0	0	0	1	2	0	0	0	1	0	1	1	2	1	1	2	0	1	1	1	0	3	0	1	1	4	1	2	5	1	1	0	0	1	3	0	5	1	1	1	1	1	2	2	1	0	0	1	0	1	1	0	1	0	0	1	2	1	5	1	2	0	1	0	0	2	2	0	0	0	0	0	2	0	2	1	1	2	4	0	3	1	1	2	1	1	3	2	2	0	1	0	1	0	0	1	0	0	0	6	3	1	0	0	0	1	1	0	0	0	0	2	0	0	1	1	1	1	0	1	0	0	2	2	1	1	1	3	2	0	2	2	0	2	0	0	0	1	0	1	2	1	0	0	0	2	1	0	2	0	0	0	0	2	2	0	2	1	1	1	1	0	0	0	0	0	0	3	3	0	7	1	0	3	2	0	1	0	3	0	0	0	2	1	0	1	0	0	1	0	1	3	2	5	0	0	1	0	0	1	0	1	1	0	1	0	5	1	0	2	3	5	0	0	0	0	1	0	0	2	0	3	1	2	2	0	1	0	0	0	0	1	1	2	2	0	1	1	0	0	1	1	0	1	0	0	4	0	0	0	0	1	1	0	0	1	0	0	0	1	1	1	0	2	0	0	2	2	0	1	1	2	0	0	0	0	0	4	0	3	0	3	1	0	0	0	1	0	0	0	0	0	0	0	0	0	0	2	2	2	1	0	0	0	0	0	0	2	2	2	1	3	1	1	1	0	0	2	0	3	4	1	0	0	1	1	2	1	0	0	4	3	4	0	0	1	1	0	4	1	2	0	2	1	2	2	0	4	0	0	0	1	0	1	1	0	2	2	1	0	1	3	0	1	0	2	0	2	0	0	2	0	2	2	0	1	0	1	1	0	1	0	0	2	0	1	0	0	2	1	0	0	0	0	1	2	0	0	0	2	3	0	0	0	0	1	0	0	0	0	0	2	0	3	2	3	0	1	1	1	1	0	3	0	1	1	1	1	0	1	0	2	0	0	1	0	0	2	0	4	1	3	1	0	1	0	1	0	3	1	0	0	1	0	1	0	0	1	0	1	0	0	1	0	3	5	1	1	1	1	0	1	1	0	3	1	0	2	1	4	0	1	3	3	2	2	2	2	0	2	0	0	0	1	1	0	0	1	1	1	3	1	0	2	2	2	3	0	2	0	0	1	1	1	0	2	2	3	0	1	3	0	2	1	0	0	0	1	0	1	1	2	0	0	0	1	0	1	2	1	0	1	0	0	0	3	3	0	0	0	0	2	0	0	0	0	1	1	1	2	0	0	0	0	2	0	1	0	1	2	0	1	4	1	2	0	0	1	3	1	0	2	0	0	4	0	0	0	0	2	2	3	0	0	2	1	4	1	0	3	0	1	2	3	2	3	2	0	1	4	0	0	0	1	3	0	2	6	0	1	1	3	2	0	0	1	1	1	0	3	1	0	0	0	2	0	0	0	0	1	1	0	0	0	0	0	3	2	0	2	1	0	1	0	0	1	0	0	3	1	0	1	3	0	0	5	2	0	0	1	4	0	0	1	0	3	1	0	0	0	1	0	0	0	2	1	0	0	2	0	1	2	1	5	0	0	2	1	1	0	1	1	0	0	0	0	1	2	0	1	2	0	2	0	2	2	1	2	1	0	0	6	0	1	2	2	0	0	0	4	1	0	0	3	1	0	1	0	3	0	0	2	0	2	0	0	2	0	0	0	2	2	2	1	0	1	1	2	2	0	0	0	0	1	2	2	2	3	1	2	5	0	1	3	2	1	0	1	0	2	0	5	0	0	0	0	0	1	0	1	4	1	0	3	0	0	3	0	0	1	0	0	1	0	0	0	1	0	0	1	1	3	0	0	1	0	0	2	3	2	1	1	0	1	0	1	0	1	1	0	0	0	4	0	5	0	1	1	2	0	1	0	1	0	0	0	2	0	1	0	1	0	0	2	1	0	1	0	1	0	0	1	1	0	1	2	1	0	0	5	2	1	2	0	0	0	0	3	0	3	0	2	0	1	0	0	3	1	1	3	1	1	0	1	0	0	1	1	0	1	3	0	1	0	0	1	1	0	0	0	0	2	3	3	5	0	3	0	2	0	1	1	0	1	1	0	1	1	1	0	1	1	7	1	2	4	1	2	0	0	2	1	1	2	0	2	3	1	0	1	0	1	1	6	1	0	0	3	0	0	1	4	3	3	1	0	0	1	1	1	1	1	4	0	3	2	0	1	0	5	2	2	0	5	1	0	0	1	0	0	2	1	0	2	1	2	0	1	0	0	0	2	0	1	3	1	0	0	0	3	3	1	8	0	6	0	0	2	3	0	0	0	0	0	0	3	2	2	0	4	2	1	2	1	7	1	3	1	0	0	0	1	0	1	0	6	2	1	3	2	2	0	2	1	0	1	0	3	2	1	4	0	2	0	1	0	3	1	0	0	5	0	0	6	1	0	3	1	0	0	0	2	2	1	0	0	1	1	1	1	0	1	0	0	1	0	2	1	3	0	1	3	0	0	0	1	1	4	0	0	0	3	2	2	1	6	0	0	0	1	1	3	1	0	2	0	4	4	1	0	0	0	2	4	0	1	0	0	0	0	1	2	0	2	3	0	0	2	0	1	1	3	4	0	0	3	0	0	1	2	1	0	0	3	1	1	6	0	0	0	1	4	3	1	1	4	1	0	2	0	2	4	1	0	1	0	0	0	2	0	0	1	2	2	0	0	3	0	0	1	0	1	1	1	3	0	2	0	0	0	0	1	0	2	0	0	1	0	2	1	3	1	4	3	0	0	2	3	1	0	0	3	2	3	1	0	1	1	0	2	1	2	0	0	1	0	0	0	2	0	0	2	0	0	1	0	0	0	0	1	0	1	3	1	0	2	0	0	2	4	4	1	0	0	2	0	0	1	0	1	1	2	1	1	0	5	0	2	2	2	1	1	1	2	0	2	4	0	1	0	3	2	0	1	1	1	1	0	2	2	1	0	0	0	0	4	0	0	0	0	0	1	1	0	0	3	0	0	1	0	2	0	0	4	0	4	1	2	3	1	1	0	1	4	1	1	2	0	2	3	2	1	0	0	0	0	1	2	0	1	0	1	0	0	3	0	1	0	1	0	2	0	4	2	0	0	0	0	0	2	2	2	1	0	2	0	0	0	1	1	0	3	0	2	2	1	2	1	0	1	2	1	0	0	1	1	0	0	0	2	1	1	3	1	0	1	0	1	2	0	0	0	1	0	0	1	2	1	1	0	2	0	1	2	3	2	1	0	3	1	0	0	1	2	0	2	0	1	1	0	1	0	0	1	2	0	0	1	4	1	2	0	1	1	2	1	0	0	0	2	2	1	1	0	0	0	1	1	1	4	0	0	0	0	0	2	0	3	0	0	1	0	0	2	0	4	0	0	1	0	1	1	1	1	1	0	4	1	3	1	0	2	1	0	1	1	4	1	1	1	0	6	0	0	0	1	0	0	0	4	0	1	2	0	2	0
N0.HOG0002326	0	0	0	0	0	1	0	0	0	0	0	0	0	0	0	0	0	0	1	0	0	0	0	0	0	0	0	0	0	0	0	0	0	0	0	0	1	0	0	0	0	0	0	0	0	0	1	0	0	1	0	0	0	0	0	0	0	0	0	0	1	0	1	0	0	0	0	0	0	0	0	0	0	0	0	0	1	0	0	0	0	0	0	0	0	0	0	0	0	0	0	0	0	0	0	0	1	0	0	0	0	0	0	0	0	0	0	0	0	0	0	0	0	0	0	0	0	0	0	0	0	0	0	0	0	0	0	0	0	0	0	0	0	0	0	0	0	1	0	0	0	0	1	0	0	0	0	0	0	0	0	0	0	0	0	1	0	0	0	0	0	0	0	0	0	0	0	0	0	0	0	0	0	0	0	0	0	0	0	0	0	0	0	1	0	0	0	0	0	0	0	0	0	0	0	0	0	1	0	0	0	1	0	0	0	0	0	0	0	0	0	0	0	0	0	0	0	0	0	0	0	0	0	0	0	0	0	0	0	0	0	0	0	0	0	0	0	0	0	0	0	0	0	0	0	0	0	0	0	0	0	0	0	0	0	0	0	0	0	0	0	0	0	0	0	0	0	0	0	0	0	0	0	0	0	0	0	0	0	0	0	0	0	0	0	1	0	0	0	0	0	0	0	0	0	0	1	0	0	0	0	0	0	0	0	0	0	0	0	0	0	0	0	0	0	0	0	0	0	0	0	0	0	0	0	0	0	0	0	0	0	0	0	0	1	0	0	0	0	0	1	1	0	0	0	0	0	0	0	0	0	0	0	0	0	0	0	0	0	0	0	0	0	0	0	0	0	0	0	0	0	0	0	0	0	0	0	0	0	0	0	0	0	1	0	0	0	0	0	0	0	0	0	0	0	0	0	0	0	0	0	0	0	0	0	0	0	1	0	0	0	0	0	0	0	0	0	0	0	0	0	1	0	0	0	0	0	0	0	0	0	0	0	0	0	0	0	0	0	0	0	0	0	0	0	0	0	0	0	0	0	0	0	0	0	0	0	0	0	0	0	0	0	0	0	0	0	0	0	0	0	0	0	1	0	0	0	0	0	0	0	0	0	0	0	0	0	0	0	0	0	0	0	0	0	0	1	0	0	0	0	0	0	0	0	0	0	0	0	0	0	0	0	0	0	0	0	0	0	0	0	0	0	0	0	0	0	0	0	0	1	0	0	0	0	0	0	0	0	0	0	0	0	0	0	0	0	0	0	0	0	1	0	2	0	0	0	0	0	0	0	0	0	0	0	0	0	0	0	0	0	0	1	0	0	0	0	0	1	0	0	0	0	0	0	0	0	0	0	0	0	0	0	0	0	0	0	0	0	0	0	0	0	0	0	0	0	0	0	0	0	0	0	0	1	0	0	0	0	0	0	0	0	0	0	0	0	0	0	0	0	0	0	0	0	1	0	0	0	0	0	0	0	0	0	0	0	0	1	0	0	0	0	0	0	0	0	0	0	0	0	0	0	0	0	0	0	0	0	0	0	0	0	0	0	0	0	0	0	1	0	0	0	0	0	0	0	0	0	0	0	0	0	0	0	0	1	0	0	0	0	0	0	0	0	0	0	0	0	0	0	0	0	0	1	0	0	0	0	0	0	0	0	0	0	0	0	0	0	0	0	0	0	0	0	0	0	1	0	0	0	0	0	0	0	0	0	0	0	0	0	0	0	0	1	1	0	0	0	0	0	0	0	0	0	0	0	0	0	0	0	0	0	0	1	0	0	0	0	0	0	0	0	0	0	1	0	0	1	0	0	0	0	0	0	0	0	0	0	0	0	0	0	0	0	0	0	0	0	0	0	0	0	0	0	0	0	0	0	0	1	1	0	0	0	0	0	0	0	0	0	0	0	0	0	0	0	0	0	0	0	0	0	0	1	0	0	0	0	0	0	0	0	0	0	0	0	0	0	0	1	0	0	0	0	0	0	0	0	0	1	0	1	0	0	0	0	0	0	0	0	0	0	0	0	1	0	0	0	0	0	0	0	0	1	1	0	0	0	0	0	0	0	0	0	0	1	0	0	0	0	0	0	0	0	0	0	0	1	0	0	0	0	0	0	0	0	0	0	0	0	0	0	0	0	0	0	0	0	0	0	0	0	0	0	0	0	0	0	1	0	0	0	0	0	0	0	0	0	0	0	0	0	0	0	0	0	0	0	0	0	0	0	0	0	0	0	1	0	0	0	0	0	0	0	0	0	0	0	0	0	0	0	0	0	0	0	0	0	0	0	0	0	0	0	0	0	0	0	0	0	0	0	0	0	0	0	0	0	0	0	0	0	0	0	0	0	0	0	0	1	0	0	0	0	0	0	1	0	0	0	0	0	0	0	0	0	0	0	1	0	0	0	0	0	1	0	0	0	0	0	0	0	0	0	0	0	0	1	0	0	0	0	0	0	0	0	0	0	0	0	0	0	0	0	0	0	0	0	0	0	0	0	0	0	0	0	0	0	0	0	0	0	0	0	0	1	0	0	0	0	1	0	0	0	0	1	0	0	0	0	0	0	0	0	0	0	0	0	0	0	0	0	0	0	0	0	0	0	0	0	0	0	0	0	0	0	0	0	0	0	0	0	0	0	0	0	0	0	0	0	0	0	0	0	0	0	0	0	0	0	0	0	0	0	0	0	0	0	0	0	0	0	0	0	0	0	0	0	0	0	0	0	0	0	0	0	0	0	0	0	0	0	0	0	0	0	0	0	0	0	0	0	0	1	0	0	0	0	0	0	0	1	0	0	0	0	0	0	0	1	0	0	0	0	0	0	0	0	0	0	0	0	0	0	0	0	0	0	0	0	0	0	0	0	0	1	0	0	0	0	0	0	0	0	0	0	0	0	0	0	0	0	0	0	0	0	0	0	0	0	0	0	0	0	0	0	0	0	0	0	0	0	0	0	0	0	0	1	0	0	0	0	0	0	0	0	0	0	0	0	0	0	0	0	0	0	0	0	0	0	0	0	0	0	0	0	0	0	0	1	0	0	1	0	0	0	1	0	0	1	0	0	0	0	0	0	0	0	0	0	1	0	0	0	0	0	0	1	0	0	0	0	1	0	0	0	0	0	0	0	0	0	0	0	0	0	0	0	0	0	0	0	0	0	0	0	0	0	0	0	0	0	0	0	0	0	0	0	0	0	0	0	0	0	0	0	0	0	0	0	0	0	0	0	0	0	0	1	0	0	0	0	0	0	0	0	0	0	0	0	0	1	0	0	0	0	0	0	0	0	0	0	0	0	0	0	0	0	0	0	0	0	0	0	0	0	0	0	0	0	0	0	0	0	0	1	1	0	0	0	0	0	0	0	0	0	0	0	0	0	0	0	0	0	1	0	0	0	0	0	0	0	0	0	0	0	0	0	0	1	0	0	0	0	0	0	0	0	0	0	0	0	0	0	0	0	0	0	0	0	0	0	0	0	0	0	0	0	0	0	0	0	0	0	0	0	0	0	0	1	0	0	0	1	0	0	0	0	0	0	0	0	0	0	1	0	0	0	0	0	0	0	0	0	0	0	0	0	0	0	0	0	0	0	0	0	0	0	0	0	0	0	0	0	0	0	0	0	1	0	0	0	0	0	0	0	0	0	0	0	0	0	0	0	0	0	0	0	0	0	0	0	0	0	0	0	0	0	0	0	0	1	0	0	0	0	0	0	0	0	0	0	0	0	0	0	0	0	0	0	0	0	0	0	0	0	0	0	0	0	0	0	0	1	0	0	0	0	0	0	0	0	0	0	1	0	0	0	0	0	0	0	0	1	0	0	0	0	0	0	0	0	0	0	0	0	0	0	0	0	0	0	0	0	0	0	0	0	0	0	0	0	0	0	0	0	0	0	0	0	0	0	0	0	0	0	0	0	0	0	0	0	0	0	0	0	0	0	0	0	0	0	0	0	0	0	0	0	0	0	0	0	0	0	0	0	0	0	0	0	0	0	1	0	0	0	0	0	0	0	0	0	0	0	0	0	0	0	0	0	0	0	0	0	0	0	0	0	0	0	0	0	0	0	0	0	0	0	0	0	0	0	0	0	0	0	0	0	0	0	0	0	0	0	0	1	0	1	0	0	0	0	0	0	0	0	0	0	0	0	1	0	1	0	0	0	0	0	0	0	0	0	0	0	0	0	0	0	0	0	1	0	0	0	0	0	0	0	0	0	0	0	0	0	0	0	0	0	0	0	0	0	0	0	0	0	0	0	0	0	0	0	0	1	0	0	0	0	0	0	0	0	0	0	0	0	0	0	0	0	0	0	0	0	0	0	0	0	0	0	0	0	0	0	0	1	0	1	0	0	0	0	0	0	0	0	1	0	0	0	0	0	0	0	0	0	0	0	0	0	0	0	0	0	0	0	0	0	0	0	0	0	0	0	0	0	0	0	0	0	0	0	0	0	0	0	0	0	0	0	0	0	0	0	0	0	0	0	0	0	0	0	0	0	0	0	0	0	0	0	1	0	0	0	0	0	0	0	0	0	0	0	0	0	0	0	0	1	0	0	0	1	0	0	0	0	0	0	0	0	0	0	0	0	0	0	1	0	0	0	0	0	0	0	0	0	0	0	0	0	0	0	0	1	0	0	0	0	0	0	0	0	0	0	0	0	0	0	0	0	0	0	0	0	0	0	0	0	0	0	0	0	0	0	0	1	0	0	0	0	1	0	0	0	0	0	0	0	0	0	0	0	0	0	1	0	0	0	0	0	0	0	0	0	0	0	0	0	0	0	0	0	0	0	0	0	0	0	0	0	0	0	0	0	0	0	0	0	0	0	1	0	0	0	0	0	0	0	0	0	0	0	0	0	0	0	0	0	0	0	0	0	0	1	0	0	0	0	0	0	0	0	0	0	0	0	0	0	0	0	0	0	0	0	0	0	0	0	0	0	0	0	0	0	0	0	0	0	0	0	0	0	0	0	0	0	0	0	0	0	0	0	0	1	0	0	0	0	0	0	0	0	0	0	0	0	1	0	0	0	0	0	0	0	0	0	0	0	0	0	0	0	0	0	0	0	0	0	0	0	0	0	0	0	0	0	0	0	0	0	0	0	0	0	0	0	0	0	0	2	0	0	0	0	0	0	0	0	0	0	0	0	0	0	0	0	0	0	0	1	0	0	0	0	0	0	0	0	0	0	0	0	0	0	0	0	1	0	0	0	0	0	0	0	0	0	0	0	0	0	0	0	0	0	0	0	0	0	1	0	0	0	0	0	0	0	0	0	0	0	0	0	0	0	0	0	0	0	1	0	0	0	0	0	0	0	1	0	0	0	0	0	0	0	0	0	0	0	0	0	0	0	0	1	0	0	0	0	0	0	0	0	1	0	0	0	0	0	0	0	0	0	0	0	1	0	0	0	0	0	0	0	0	0	0	0	0	0	0	0	0	0	0	0	0	0	0	0	0	1	0	0	0	0	0	0	0	0	0	0	0	0	0	0	0	0	0	1	0	0	0	0	1	0	0	0	0	0	0	0	0	0	0	0	0	0	1	0	0	0	0	0	0	0	0	0	0	0	0	0	0	0	0	0	0	0	0	0	0	0	0	0	0	0	0	1	0	0	1	0	0	0	1	0	0	0	0	1	0	0	0	0	0	0	0	0	0	0	0	0	0	0	1	0	0	0	0	0	0	0	0	0	0	0	0	0	0	0	0	0	0	0	0	0	1	0	0	0	0	0	0	0	0	0	0	0	0	0	0	0	0	0	0	0	0	1	0	0	0	1	0	1	1	0	0	0	0	0	0	0	0	0	0	0	0	0	1	0	0	0	0	0	0	0	0	0	0	0	0	0	0	0	0	0	0	0	0	0	1	0	0	0	0	0	0	0	0	0	0	0	0	0	0	0	0	0	0	0	0	0	0	0	0	0	0	0	0	0	0	0	0	0	0	0	0	0	0	0	0	0	0	0	0	0	0	0	1	0	0	0	0	0	0	0	1	0	0	0	0	0	0	0	0	0	0	0	0	0	0	1	0	0	0	0	0	0	0	2	0	0	0	0	0	0	0	0	0	0	0	0	1	0	0	0	0	0	0	0	0	0	0	0	1	1	0	0	0	0	0	0	0	0	0	0	0	0	0	0	0	0	1	0	0	0	0	0	0	0	0	0	0	0	0	0	0	0	0	0	0	0	0	0	0	0	0	0	0	0	0	0	0	0	0	0	0	0	0	0	0	0	0	0	1	0	1	1	1	0	0	0	0	0	0	0	1	0	0	0	0	0	0	0	0	0	0	0	0	0	0	0	0	0	0	0	0	0	0	0	0	0	0	0	0	0	0	0	0	0	0	0	0	0	1	0	0	0	0	0	0	0	0	0	0	0	0	0	0	0	0	0	0	0	0	0	0	0	0	0	0	0	0	0	0	0	0	0	0	0	0	0	0	0	0	1	0	0	0	0	0	1	0	0	0	0	0	0	0	0	0	0	0	0	0	0	0	0	0	0	0	0	0	0	0	0	0	0	0	0	0	0	0	0	0	0	1	0	0	0	0	0	0	0	0	0	0	0	1	0	0	0	0	0	0	0	0	0	0	0	0	0	0	1	0	0	0	0	0	0	0	0	0	0	0	1	0	0	0	0	0	0	0	0	0	0	0	0	0	0	0	0	1	0	0	0	0	0	0	1	0	0	0	0	0	0	0	0	0	0	1	0	0	0	0	0	0	0	0	0	0	0	0	0	0	0	0	0	0	0	0	0	0	1	0	0	0	0	0	0	0	0	0	0	0	0	0	0	0	0	0	0	0	0	0	0	0	0	0	0	0	0	0	0	0	0	0	0	0	0	0	0	0	0	0	0	0	0	1	0	0	0	0	0	0	0	0	0	1	0	0	0	0	0	0	0	0	0	0	0	0	0	0	0	0	0	0	0	1	0	0	0	0	0	0	0	0	0	0	1	0	0	0	0	0	0	0	0	0	0	0	0	0	0	0	0	0	0	0	0	0	0	0	0	0	0	0	0	0	0	0	0	0	0	0	0	0	0	0	0	0	0	0	0	0	0	0	0	1	0	0	0	0	0	0	0	0	0	0	0	0	0	0	0	0	0	0	0	0	1	0	0	1	0	0	0	0	0	0	0	0	0	0	0	0	0	0	0	0	0	0	0	1	0	1	0	0	0	0	0	0	0	0	0	0	0	0	0	0	0	0	0	0	0	0	0	0	0	0	1	0	0	0	0	0	0	0	0	0	0	0	0	0	0	1	0	0	0	0	0	0	0	0	1	0	0	0	0	0	0	0	0	1	0	0	0	1	0	0	0	0	0	0	0	1	0	0	0	0	0	0	0	0	0	0	0	0	1	0	0	0	0	0	0	0	0	0	0	0	0	0	0	0	0	0	0	0	0	0	0	1	0	0	0	0	0	0	0	0	0	0	0	0	0	0	0	0	0	0	0	0	0	0	0	0	0	0	0	0	0	0	0	0	0	0	0	1	0	0	0	0	0	1	0	0	0	0	1	0	0	0	0	0	0	0	0	0	0	0	0	1	0	0	0	0	0	0	0	0	0	0	0	0	0	0	0	0	0	0	0	0	0	0	0	0	0	0	1	0	0	0	0	0	0	0	0	0	0	1	0	0	0	0	0	0	0	0	0	0	0	0	0	0	0	0	0	0	0	0	0	0	0	0	1	0	0	0	0	0	0	0	0	0	0	0	0	0	0	0	0	0	0	0	1	0	0	0	0	0	0	0	0	1	0	0	0	0	0	0	0	0	0	0	0	0	0	0	0	0	0	0	1	0	0	0	1	0	0	0	0	0	0	0	0	0	0	0	0	0	0	0	0	0	0	0	0	0	0	0	0	0	0	0	0	0	0	0	0	0	0	0	0	0	0	0	0	0	0	0	0	0	0	0	0	0	0	0	0	0	0	0	0	0	0	0	0	0	0	0	0	1	0	0	0	0	0	0	0	0	0	0	0	0	0	0	0	0	0	0	0	0	0	0	0	0	0	0	0	0	0	0	0	0	0	0	1	0	0	0	0	1	1	0	0	0	0	0	0	0	0	0	0	0	0	0	0	0	0	0	0	0	0	0	0	0	1	0	0	0	0	0	0	0	0	0	0	0	0	0	0	0	0	0	0	0	1	0	0	0	0	0	0	0	0	0	0	0	0	0	0	0	0	0	0	0	0	0	0	0	0	0	1	0	1	0	0	0	0	0	0	0	0	0	0	0	0	0	0	0	0	0	0	0	0	0	0	0	0	0	0	0	1	0	0	0	0	0	0	0	0	0	0	0	0	0	0	0	0	0	0	0	0	0	0	0	1	1	0	0	0	0	0	0	1	0	0	0	0	0	0	0	0	0	0	0	0	1	0	0	0	0	0	0	0	0	1	0	0	0	0	1	1	0	0	1	0	0	0	0	0	1	0	0	0	0	0	0	0	0	0	0	0	0	0	0	0	0	0	0	0	0	0	0	0	0	0	0	0	0	0	0	0	0	0	0	0	0	0	0	0	0	0	0	0	0	0	0	0	0	0	0	0	0	0	0	0	0	0	0	0	0	0	0	0	0	0	0	0	0	0	0	0	0	0	0	0	1	0	0	0	0	0	0	0	0	0	0	1	0	0	0	0	0	0	0	0	0	0	0	0	0	1	1	0	0	0	0	1	0	0	0	0	1	0	0	0	0	0	0	0	0	0	0	0	0	0	0	0	0	1	0	1	0	0	0	0	0	0	0	0	0	0	0	0	0	0	0	0	0	0	0	0	0	0	0	0	0	0	0	0	0	0	0	1	0	0	0	0	0	0	0	0	0	0	0	0	0	0	0	0	0	0	0	0	0	0	0	0	0	0	0	0	0	1	0	1	0	0	0	0	0	0	0	0	0	0	0	0	0	0	0	0	0	0	0	0	0	0	0	0	0	0	0	1	0	0	0	0	0	0	0	0	0	1	0	0	1	0	0	0	0	1	0	0	0	0	0	0	0	0	0	0	0	1	0	0	0	1	0	0	0	0	0	0	0	0	0	0	0	0	0	0	0	0	0	0	0	0	0	0	0	0	0	0	0	0	0	0	0	1	1	0	0	0	0	0	0	0	0	0	0	0	0	0	0	0	0	0	0	0	0	0	0	0	1	0	0	0	0	0	0	0	0	0	0	0	0	0	0	0	0	0	0	0	0	0	0	0	0	0	1	0	0	0	1	1	0	0	0	0	0	0	0	0	0	1	0	0	0	0	0	0	0	0	0	0	0	0	0	0	0	1	0	0	1	0	0	0	0	0	0	0	0	0	0	0	1	0	0	1	0	0	0	0	0	0	0	0	0	0	0	0	0	0	0	0	0	0	0	0	0	0	0	0	0	0	0	0	0	0	0	1	0	0	0	0	1	0	0	0	0	0	0	0	0	0	0	0	0	1	0	0	0	1	0	0	0	0	0	0	0	0	0	0	0	0	0	0	0	0	1	0	0	0	0	0	0	0	0	0	0	0	0	0	0	0	0	0	0	0	0	0	0	0	0	0	0	0	0	0	0	0	0	0	0	0	0	0	0	0	0	0	0	0	0	0	0	0	0	0	0	2	0	0	0	0	0	0	0	0	0	0	1	0	0	0	1	0	0	0	0	0	0	0	0	0	1	0	0	0	0	0	0	0	0	0	0	0	0	1	0	0	0	0	0	0	1	0	0	0	0	0	0	0	0	0	0	0	0	0	0	0	0	0	0	0	0	0	0	0	0	0	0	0	0	0	0	0	0	0	0	0	0	0	0	0	0	0	0	0	1	0	0	1	0	0	0	0	0	0	0	0	0	0	0	0	0	0	0	0	0	0	0	0	0	0	0	0	0	0	0	0	0	0	0	0	0	0	0	1	0	0	0	0	0	0	0	0	0	0	0	0	0	0	0	0	0	0	0	0	0	0	0	0	0	0	0	0	0	0	0	1	0	1	0	0	0	0	0	0	0	0	0	1	0	0	0	1	0	0	1	0	0	0	0	0	0	0	0	0	0	0	0	0	0	0	0	0	0	0	0	0	0	0	0	0	0	0	0	0	1	0	0	0	0	0	0	0	0	0	0	0	0	0	0	0	2	0	0	0	0	0	0	0	0	0	0	0	0	0	1	0	0	0	0	0	1	0	0	0	0	0	0	0	0	0	0	0	1	0	0	0	0	0	0	0	0	1	0	0	0	0	0	0	0	0	0	0	0	0	0	0	0	0	0	0	0	0	0	0	0	0	0	0	0	0	0	0	0	0	0	0	0	0	1	0	0	0	0	0	0	0	0	0	0	0	1	0	0	0	0	0	0	0	0	0	0	1	0	0	0	0	0	0	0	0	0	0	0	0	0	0	0	0	0	0	0	0	0	0	0	0	0	0	0	0	0	0	0	1	0	0	0	0	0	0	0	0	0	0	0	0	0	0	0	0	0	0	0	0	0	0	0	0	0	0	0	0	0	0	0	0	0	0	0	0	0	0	0	0	0	0	0	0	0	0	0	0	0	0	0	0	1	0	1	0	0	0	0	0	0	1	0	0	0	0	0	0	0	0	0	0	1	0	1	0	0	0	0	0	1	1	0	0	0	1	0	0	0	0	0	0	0	0	0	0	0	0	0	0	0	0	0	0	0	0	0	0	0	0	0	0	0	0	0	0	0	0	0	0	0	0	0	0	0	0	0	0	0	0	0	1	0	0	0	0	0	0	0	0	0	0	0	1	0	0	0	0	2	0	1	0	0	0	0	0	0	1	0	0	0	0	0	0	0	0	0	0	0	1	0	0	0	0	0	0	0	0	0	0	0	0	0	0	0	0	0	0	0	0	0	0	0	0	0	0	0	0	0	0	0	0	0	0	0	0	0	0	0	0	0	0	0	0	0	0	1	0	0	0	0	0	0	0	0	0	0	0	0	0	1	0	0	0	0	0	0	0	1	0	0	0	0	0	0	0	0	0	0	0	0	0	0	0	1	0	0	0	0	0	0	0	0	0	0	0	0	0	0	0	0	0	0	0	0	0	0	0	0	0	0	0	0	0	0	0	0	0	0	0	0	0	0	0	1	0	0	0	0	0	0	0	0	0	0	0	0	0	0	0	0	0	0	0	0	2	0	0	0	0	0	0	0	0	0	0	0	0	0	0	0	0	0	0	0	0	0	0	0	1	0	0	0	0	0	0	0	0	0	0	0	0	0	0	0	0	0	0	0	0	2	0	0	0	0	0	0	0	0	0	1	0	0	0	0	0	0	0	0	0	0	0	0	0	0	0	0	0	0	0	0	0	0	0	0	0	0	0	0	0	0	0	0	0	0	0	0	0	0	1	0	0	0	0	0	0	0	0	0	0	0	0	0	1	0	0	0	0	0	0	0	0	0	0	0	1	0	0	0	0	0	0	0	1	0	1	0	0	0	0	1	0	0	0	0	0	1	0	0	0	0	0	0	0	0	0	0	0	1	0	0	0	0	0	0	0	0	0	0	0	0	0	0	0	0	0	1	0	0	0	0	0	0	0	0	0	0	0	1	1	0	0	0	0	0	0	0	0	0	0	0	1	0	0	0	0	0	0	0	0	0	0	0	1	0	0	0	0	0	0	0	0	0	0	0	0	0	0	0	0	0	0	1	0	0	0	1	0	0	0	0	1	0	0	0	0	0	0	0	0	0	0	0	0	1	0	0	0	0	0	0	0	0	0	0	0	0	0	0	0	0	0	0	0	0	0	0	0	0	0	0	0	0	0	0	0	0	0	0	0	0	0	1	0	0	0	0	0	0	0	0	0	0	0	0	0	0	0	0	0	0	0	0	0	0	0	0	0	0	0	0	0	0	0	0	0	0	0	0	0	0	0	0	0	0	0	0	0	0	0	0	0	0	0	0	0	0	0	0	0	0	0	0	0	0	0	0	0	0	0	0	0	0	0	0	0	0	0	0	0	0	0	0	0	0	0	0	0	0	0	0	0	1	0	0	0	0	0	0	0	0	0	0	1	0	0	0	0	1	0	0	0	0	0	0	0	0	0	0	0	0	0	0	0	0	0	0	0	0	0	0	0	0	0	0	0	0	0	0	0	0	0	0	0	0	0	0	0	0	0	0	0	0	0	0	0	0	0	0	0	1	0	0	0	0	0	0	0	0	0	0	0	1	0	0	0	0	0	0	0	0	0	0	0	0	0	0	0	0	0	0	0	0	0	0	0	0	0	0	0	0	0	0	0	0	0	0	0	0	0	0	0	0	0	0	0	0	0	0	0	0	1	0	1	0	0	0	0	0	0	0	0	0	0	0	0	0	0	0	0	0	0	0	0	0	0	0	0	0	0	1	0	1	0	0	0	0	0	0	0	0	0	0	0	0	0	0	0	0	0	1	0	0	0	0	0	0	0	0	0	0	0	0	0	0	0	0	0	0	0	0	1	0	0	0	1	1	0	0	0	0	0	0	0	1	0	1	0	0	0	0	0	0	0	0	0	0	0	0	0	0	0	0	0	0	0	0	0	1	0	0	0	0	0	0	0	0	0	0	0	0	1	0	0	1	0	0	0	0	0	0	0	1	0	0	0	0	0	0	0	0	0	0	0	1	1	0	0	1	0	0	0	0	0	0	0	0	0	0	0	0	0	0	0	0	0	0	0	0	0	0	0	0	0	0	0	0	0	0	0	0	0	0	0	0	0	0	0	0	0	0	0	0	0	0	0	0	0	0	0	0	0	0	0	1	0	0	0	0	0	0	0	0	0	0	0	0	0	0	0	0	0	0	0	0	1	0	0	0	0	0	0	0	0	0	0	0	0	0	0	0	0	0	0	0	0	0	0	0	0	0	0	0	0	0	0	0	0	0	0	0	0	0	0	0	0	0	0	0	0	0	0	0	0	0	0	1	0	0	0	0	0	0	0	0	0	0	0	0	0	0	1	0	0	0	0	0	0	0	0	0	0	0	0	0	0	0	0	0	0	0	0	0	0	0	0	1	0	0	0	0	0	0	0	0	0	0	0	0	0	0	0	0	0	0	0	0	0	0	0	0	0	0	0	0	0	0	0	0	0	0	0	0	0	0	0	0	0	0	0	0	0	0	0	0	0	0	0	0	0	0	0	0	0	1	0	0	0	0	0	0	0	0	0	0	1	0	0	0	0	0	0	0	1	0	0	1	0	0	0	0	0	0	0	0	0	0	0	0	0	0	0	0	1	0	0	0	1	0	0	1	0	0	0	0	0	0	0	0	0	0	0	1	0	0	0	0	0	0	0	0	0	1	0	0	0	0	0	1	0	0	0	0	0	0	0	0	0	0	0	0	0	0	0	0	0	0	1	0	0	0	0	0	1	0	0	0	0	0	0	0	0	0	0	0	0	0	0	0	0	0	1	0	0	0	0	0	0	0	0	0	0	0	0	0	0	0	0	0	0	0	0	0	0	0	0	0	0	0	0	0	0	0	0	0	0	0	0	0	0	0	0	1	0	0	0	0	0	2	0	0	0	0	0	0	0	0	0	0	0	0	0	1	0	0	0	0	0	0	0	0	0	0	0	0	0	1	0	0	0	0	1	0	0	0	0	0	0	0	0	0	0	0	0	0	0	0	0	0	0	0	0	0	0	0	0	0	0	0	0	1	0	0	1	0	0	0	0	0	0	0	0	0	0	1	0	0	0	0	0	0	0	0	1	0	1	0	0	0	0	0	0	1	1	0	0	0	0	0	0	0	0	0	0	0	0	0	0	0	0	0	0	0	0	0	0	0	0	0	0	1	0	0	0	0	0	0	0	0	0	0	0	0	0	0	0	0	0	0	0	0	0	0	0	0	0	0	0	0	0	0	0	0	0	0	0	0	0	0	0	0	0	0	0	0	0	0	0	0	0	0	0	0	0	0	0	0	0	0	0	0	0	0	0	0	0	0	0	0	0	0	0	0	0	0	0	0	0	0	0	0	0	0	0	0	0	1	0	0	1	0	0	0	0	0	0	0	0	1	0	0	0	0	0	0	0	0	1	0	0	0	0	0	0	0	0	0	0
N0.HOG0005071	0	0	0	0	0	1	1	0	0	0	0	0	0	0	0	2	0	0	1	0	0	0	0	0	0	1	0	1	1	0	0	0	0	0	0	0	0	0	0	0	0	0	0	1	0	0	0	0	0	0	0	0	0	0	0	0	2	0	0	0	0	0	0	0	0	1	0	0	0	0	0	0	0	2	0	0	0	0	0	0	0	0	1	0	0	0	0	0	0	0	0	0	0	0	0	0	0	0	0	0	0	0	0	0	0	0	0	1	0	0	0	0	0	0	1	0	0	0	0	0	0	0	0	1	0	0	0	0	0	0	0	0	0	0	0	0	0	0	0	0	0	0	0	0	0	0	0	0	0	0	0	0	0	0	0	0	0	0	0	0	0	1	0	2	0	0	0	0	0	0	0	0	0	0	0	0	1	0	0	0	0	1	0	0	0	0	0	0	0	0	0	0	0	0	0	0	0	0	0	0	0	0	0	0	0	0	0	0	0	0	0	0	0	0	0	0	0	1	0	0	0	0	0	0	0	0	0	1	1	0	1	0	0	1	0	0	0	0	0	0	0	1	1	0	0	0	0	0	0	0	0	0	0	0	0	0	0	0	0	0	0	0	0	0	0	0	0	0	0	0	0	0	0	0	0	0	1	1	0	0	0	0	0	0	0	0	0	0	0	0	0	0	0	0	0	0	0	0	0	0	0	0	0	0	1	0	0	0	0	0	0	0	0	0	0	1	0	0	0	0	0	1	0	0	0	0	0	0	0	1	0	0	0	0	0	0	1	0	0	0	0	0	1	0	0	0	0	1	0	0	0	0	0	0	0	0	0	0	1	0	0	0	0	0	0	0	1	0	0	0	0	0	0	0	0	1	0	0	0	0	0	0	0	0	0	0	1	0	0	0	1	0	0	0	0	0	0	0	1	0	0	0	1	0	0	0	0	0	0	0	0	0	1	0	0	0	0	0	0	0	0	0	0	0	0	0	0	0	0	0	0	0	0	1	0	0	0	0	0	0	0	0	1	0	0	0	0	1	0	1	0	0	0	0	0	0	0	0	0	0	0	1	1	0	0	0	0	0	0	1	0	1	0	0	0	0	0	0	0	0	1	0	0	0	0	0	0	1	0	0	0	0	0	0	0	0	0	0	2	0	0	0	0	0	0	0	0	0	0	0	0	0	0	0	0	0	0	0	0	0	0	0	0	0	0	0	0	0	0	0	0	0	1	0	0	0	0	0	0	0	0	1	0	0	0	0	0	0	0	0	0	0	0	1	0	0	0	0	0	0	0	0	0	0	0	0	0	1	0	0	0	0	0	0	0	0	0	0	0	0	0	0	0	1	0	0	0	0	0	0	0	0	0	0	1	0	0	0	0	0	0	0	0	1	0	0	0	0	0	0	0	0	1	0	0	0	0	0	0	0	0	0	0	0	0	0	0	0	0	0	0	0	0	0	0	0	0	0	0	0	0	0	0	0	1	0	1	0	0	0	0	0	0	0	0	0	1	0	0	0	0	0	0	0	0	0	0	0	0	0	1	1	0	0	0	0	0	0	0	0	0	1	0	0	1	2	0	2	0	0	0	0	0	0	0	0	1	0	0	0	0	0	1	0	0	0	0	0	0	0	0	0	0	0	0	0	0	0	0	0	0	0	0	0	0	1	0	0	0	0	0	0	0	0	0	0	0	0	0	0	0	0	0	1	0	0	0	0	0	0	0	0	1	0	0	0	0	0	0	0	0	0	0	0	0	0	0	0	0	0	0	0	0	0	0	0	0	0	0	0	0	0	0	0	0	0	0	1	0	0	0	0	0	0	0	0	0	0	0	0	0	2	0	0	0	0	0	0	0	0	0	0	0	0	0	0	0	0	0	0	0	0	0	0	0	0	0	0	0	0	0	0	0	0	1	0	0	0	0	0	0	0	0	0	0	0	0	0	1	0	0	0	0	0	0	0	0	0	0	1	1	1	0	0	0	0	0	0	0	0	0	0	0	0	0	0	0	0	0	0	0	0	0	0	0	0	0	0	0	0	0	0	0	0	0	0	0	0	0	1	0	0	0	0	0	0	0	0	0	0	0	0	0	1	0	1	0	0	0	0	0	0	0	0	0	0	0	0	0	0	0	0	0	0	0	0	0	0	0	0	0	1	0	0	0	0	0	0	0	0	0	0	0	0	0	0	0	0	0	0	0	0	0	0	0	0	0	0	0	0	0	0	0	0	0	0	0	2	0	0	0	0	1	0	0	1	0	0	0	0	0	0	0	0	0	0	0	0	0	0	1	0	0	0	0	0	1	0	0	0	0	0	1	0	0	0	0	0	0	0	0	0	0	1	0	0	0	0	0	1	1	0	0	0	0	0	0	0	0	0	0	0	0	0	0	0	0	0	0	0	0	0	0	0	0	0	0	0	1	0	0	0	1	0	0	0	0	0	0	0	0	0	0	0	0	0	0	0	1	0	0	0	0	0	0	0	0	1	0	0	0	0	0	0	0	0	0	0	0	0	0	1	0	0	0	1	0	0	0	0	0	1	0	0	0	0	0	0	0	0	0	0	0	0	0	0	0	1	0	0	0	0	0	0	0	0	0	0	0	0	0	1	0	0	0	0	0	0	0	0	0	0	0	0	1	0	1	0	0	0	0	0	2	0	0	0	0	0	0	0	0	0	0	0	0	0	0	0	0	0	0	0	0	0	0	0	0	0	0	0	0	0	0	2	0	0	0	0	0	0	0	0	0	0	0	0	0	0	0	0	0	1	1	0	0	0	0	0	0	0	0	0	0	0	0	0	0	0	0	0	0	0	0	0	0	0	0	0	0	0	0	0	0	0	0	0	0	0	0	0	0	0	1	0	0	0	0	0	0	1	0	0	0	0	1	0	0	0	0	0	0	0	0	0	0	0	0	0	0	0	0	1	0	0	0	0	0	0	0	0	0	0	1	0	0	0	0	0	0	1	0	0	0	0	0	0	0	0	0	0	0	0	0	0	2	0	0	0	0	0	0	0	0	0	0	0	0	0	0	0	1	0	0	0	0	0	0	0	1	0	0	0	0	0	0	0	0	0	0	0	0	1	0	0	0	0	1	0	0	0	0	0	0	0	0	0	0	0	0	0	0	0	0	0	1	0	0	0	1	0	0	0	0	0	0	0	0	0	0	0	0	0	0	0	0	0	0	0	0	0	0	0	0	0	1	0	0	0	0	0	0	0	1	0	0	0	0	0	1	0	0	0	0	0	0	0	0	0	1	1	0	1	1	0	0	0	0	0	0	0	1	1	0	1	0	0	0	0	0	0	0	0	0	0	0	0	0	1	0	0	0	0	0	0	0	0	0	0	0	0	0	0	0	0	0	0	0	0	0	0	0	0	1	0	0	0	0	0	0	0	0	0	0	0	0	0	0	0	0	0	0	0	0	1	0	0	0	0	0	0	0	0	0	1	0	0	0	0	0	0	0	0	0	0	0	0	0	0	0	0	0	0	0	0	0	0	0	0	0	0	0	0	0	0	0	0	0	0	0	1	0	0	0	0	0	0	0	0	0	0	0	0	0	0	0	0	0	0	0	0	0	0	0	0	0	0	0	0	0	0	0	0	1	0	0	0	0	0	0	0	0	0	0	0	0	0	0	0	0	0	0	0	0	0	0	0	0	0	0	0	1	1	0	0	0	0	1	0	0	0	0	0	0	0	0	0	0	0	0	0	0	0	0	0	0	0	0	0	0	1	0	0	0	0	0	0	0	0	0	0	0	0	0	0	0	0	0	0	0	0	0	0	0	0	0	0	0	0	0	0	0	0	0	0	0	0	0	0	0	0	0	0	1	1	0	0	0	0	0	0	0	0	0	0	0	0	0	0	0	0	0	0	0	0	0	0	0	0	0	0	1	0	0	0	1	0	0	0	0	1	1	0	1	0	0	0	0	1	0	1	0	0	0	0	0	0	1	0	1	0	0	0	0	0	0	0	0	0	0	0	0	0	0	1	0	0	0	0	0	0	1	0	0	0	0	0	0	0	0	0	0	0	0	0	0	0	1	0	0	0	0	0	0	0	0	0	0	1	1	0	0	0	0	0	0	0	0	0	0	0	0	0	0	0	0	0	0	0	0	0	0	0	1	0	0	0	0	0	0	0	0	1	0	0	0	0	0	0	0	0	0	0	0	0	0	0	0	0	0	0	0	0	0	0	0	0	0	0	0	0	0	0	0	0	0	0	0	1	0	0	0	0	3	0	0	0	0	0	0	0	0	0	0	0	0	0	0	0	0	0	0	0	0	0	0	0	0	0	0	1	0	0	0	0	0	0	0	0	1	0	0	0	0	0	0	0	0	0	0	0	0	0	0	0	0	0	0	0	0	0	0	0	0	0	0	0	1	0	0	0	0	0	0	0	0	0	0	0	0	0	0	0	0	0	0	0	0	0	0	0	0	0	0	0	0	0	1	0	0	0	0	0	0	0	0	0	0	0	1	1	0	0	0	0	1	0	0	0	0	0	0	0	1	0	0	0	0	0	0	0	0	0	0	0	0	0	0	0	0	0	1	0	0	0	0	0	0	0	0	0	0	0	0	0	0	0	0	1	0	0	0	0	0	0	0	0	0	0	0	0	0	0	0	1	0	0	0	0	0	0	0	0	0	0	0	0	0	0	0	0	0	0	0	0	0	0	1	0	1	0	0	0	0	0	0	0	0	0	0	2	0	0	0	0	0	0	0	0	0	0	0	0	0	0	0	0	0	0	0	0	1	0	0	0	0	0	0	0	0	0	0	0	1	0	0	0	0	0	0	0	0	0	0	0	0	0	0	0	0	0	0	0	4	0	0	0	0	2	0	0	0	0	0	0	0	0	0	0	0	0	0	0	1	1	0	1	0	0	0	0	0	0	0	0	0	0	0	0	0	0	1	1	0	0	1	0	0	0	0	0	0	0	0	0	0	0	0	0	0	0	0	0	0	0	0	0	0	0	1	0	0	0	0	0	0	0	1	0	0	0	0	0	0	1	0	0	0	0	1	0	0	0	0	0	0	0	0	0	0	0	0	0	0	0	0	0	0	0	0	0	2	0	0	1	0	0	0	0	0	0	2	0	0	0	0	0	0	0	0	0	0	0	0	0	0	0	0	0	0	0	0	0	0	0	0	0	0	0	0	0	0	1	0	0	0	0	0	0	0	0	0	0	0	0	0	0	0	0	0	0	0	0	0	0	0	1	1	0	0	0	0	0	0	0	0	0	0	0	0	0	0	1	0	0	0	0	0	0	0	0	2	0	0	0	0	0	0	0	0	1	1	0	0	0	0	0	0	0	1	0	0	0	0	0	0	0	1	0	0	0	0	0	0	0	1	0	0	0	0	1	0	0	0	0	0	0	0	0	0	0	0	0	0	0	0	0	0	0	0	0	0	0	0	0	0	0	0	0	0	0	0	0	0	1	0	0	0	0	0	0	0	0	0	0	0	0	0	0	0	0	0	0	0	0	0	0	0	0	0	1	0	0	1	1	0	1	0	0	0	0	0	0	1	0	0	0	0	0	1	0	0	1	0	0	0	0	0	0	0	0	0	0	0	0	1	0	0	0	0	0	0	0	0	0	0	0	0	0	2	0	0	0	0	1	0	0	1	0	0	0	0	0	3	0	0	0	0	0	0	0	0	0	0	0	0	0	0	0	0	0	0	0	0	0	0	0	0	0	0	0	0	0	0	0	0	0	0	0	0	0	0	0	0	0	0	0	0	0	1	0	0	0	0	0	1	0	0	0	0	0	0	0	1	0	0	0	0	0	0	0	0	0	0	0	0	0	0	0	0	0	0	0	0	0	0	0	0	0	0	0	0	0	0	0	0	0	0	0	0	0	0	0	0	0	0	0	0	0	0	0	0	0	0	1	0	0	0	0	0	0	0	0	0	0	0	0	0	0	0	0	0	0	1	0	1	0	0	0	0	0	0	0	0	0	0	0	0	1	0	0	0	0	0	0	0	0	0	0	0	0	0	0	0	0	0	0	0	0	0	0	0	0	0	0	1	1	0	0	0	0	0	0	1	0	0	0	0	0	0	0	0	0	0	0	0	0	0	0	0	0	0	0	0	0	0	0	0	1	0	0	0	0	0	0	0	1	1	0	1	0	0	1	0	0	0	0	0	0	0	0	0	0	0	0	0	0	0	0	0	0	0	0	0	1	0	0	0	0	0	0	0	0	1	0	0	0	0	0	0	0	0	0	0	0	0	0	0	0	0	0	0	0	0	0	0	0	0	0	0	0	0	0	1	0	0	0	0	0	0	0	0	0	0	0	0	0	0	0	0	0	0	0	0	0	0	0	0	0	0	0	0	0	0	0	0	0	0	0	0	0	0	0	0	0	0	0	0	0	0	0	0	0	0	0	0	1	0	0	0	1	0	0	0	0	0	0	0	0	0	0	0	0	0	0	0	0	0	0	0	0	0	0	0	0	0	0	0	2	0	0	0	0	0	1	0	0	0	1	0	0	0	0	0	2	0	0	0	1	0	0	0	0	0	0	0	0	0	0	0	0	0	0	0	0	0	0	0	0	0	1	0	0	0	0	0	1	0	0	0	0	0	0	0	0	0	0	0	0	1	0	0	0	0	0	0	0	0	0	0	0	0	0	0	0	0	0	1	0	0	0	0	0	0	0	0	0	0	0	0	1	1	1	1	0	0	0	0	0	0	0	0	1	0	0	1	0	0	0	0	0	0	0	0	0	0	0	0	0	0	0	0	0	0	0	0	0	1	0	0	0	1	0	0	0	0	0	0	0	0	1	0	0	0	0	0	0	0	0	0	1	0	0	0	0	0	0	0	0	0	0	0	0	0	0	0	0	0	0	0	0	0	0	0	0	1	0	0	1	0	0	0	0	0	0	0	0	0	0	0	0	0	0	0	0	0	1	1	0	0	0	0	0	0	0	0	0	1	0	0	0	0	0	0	0	0	0	0	0	0	0	0	0	0	0	0	0	0	0	1	0	0	0	0	0	0	0	0	0	0	0	0	1	0	0	1	0	0	0	1	0	1	0	0	0	0	0	0	0	0	0	0	0	0	0	0	2	0	0	0	0	0	0	0	0	0	0	0	0	0	0	0	0	0	0	0	1	0	0	0	0	0	1	0	0	0	0	0	1	0	1	0	0	0	0	0	0	0	0	0	0	2	0	0	0	0	0	0	0	0	0	0	0	0	0	0	0	0	0	0	0	0	0	0	0	0	0	0	0	0	0	0	0	0	1	0	0	0	0	0	0	0	0	1	0	0	0	1	0	0	0	0	0	0	0	0	0	0	0	0	0	0	0	0	0	0	1	0	0	0	0	0	0	0	0	0	0	0	0	0	1	0	0	0	0	0	0	0	0	0	2	0	0	0	0	0	0	0	0	0	1	0	0	0	0	0	0	0	0	0	0	0	0	0	0	0	0	0	0	0	1	0	1	0	0	1	0	0	0	0	0	0	0	0	0	0	1	1	0	2	0	0	1	1	0	0	0	0	0	0	0	0	1	1	0	0	0	0	0	0	0	0	0	0	0	0	0	0	1	0	0	0	0	0	0	0	0	0	0	0	0	0	0	0	0	0	0	0	0	0	0	0	0	0	0	0	0	0	0	0	0	0	0	0	0	0	0	0	0	0	0	0	0	0	0	0	0	0	0	0	0	0	0	0	0	0	0	0	0	0	0	0	1	0	0	0	0	1	0	0	0	1	0	1	0	0	0	0	0	0	0	0	1	0	0	0	0	1	0	0	0	0	0	0	0	0	0	0	0	0	1	0	0	0	0	1	0	0	0	0	0	0	0	0	0	1	0	0	0	0	0	0	0	0	0	0	0	0	0	0	0	1	0	1	0	0	0	1	0	0	0	1	0	0	0	0	0	0	0	0	0	0	0	0	1	0	0	0	0	0	0	0	0	0	0	0	0	0	0	0	0	0	0	0	0	1	0	1	0	0	0	0	0	0	0	0	0	0	0	0	0	0	0	0	0	0	0	0	0	0	0	0	0	0	0	0	0	0	0	0	0	0	0	0	0	0	0	0	0	0	0	0	0	0	1	0	0	0	0	0	0	0	0	0	0	0	1	0	0	0	1	1	0	0	0	0	0	0	0	0	0	0	1	0	0	0	0	0	0	0	0	0	0	0	0	1	0	0	0	0	0	0	2	1	0	0	0	0	0	0	0	0	0	0	0	0	0	0	0	0	0	0	1	0	0	0	0	2	1	0	0	0	0	0	0	0	0	0	0	1	0	0	0	0	0	0	1	0	0	0	0	0	0	0	0	0	0	0	0	0	0	0	0	0	0	0	0	0	0	0	0	0	0	1	0	1	1	0	0	0	0	0	0	0	1	0	0	0	0	0	0	0	0	0	0	0	0	0	0	0	0	0	0	0	0	0	0	0	0	0	0	0	0	1	0	0	0	0	0	0	0	0	0	0	1	0	0	0	0	0	0	0	0	0	0	0	0	0	0	0	0	0	0	0	0	0	0	0	0	0	0	0	0	0	0	0	0	0	0	0	0	0	0	1	0	0	0	0	0	0	0	0	0	0	0	0	0	0	0	0	0	0	0	0	0	0	0	0	0	0	0	0	0	1	0	0	0	0	0	0	0	0	0	1	0	0	0	0	0	0	0	0	0	0	0	0	0	0	0	0	0	0	1	1	0	0	0	0	0	0	0	0	0	0	0	0	0	1	0	1	0	0	0	1	0	0	0	0	0	0	0	0	0	0	0	0	0	0	0	0	0	0	0	0	0	0	0	0	0	0	0	0	0	0	0	0	0	0	0	0	0	0	0	0	0	0	0	0	0	0	0	0	0	0	0	1	0	0	0	0	0	0	0	0	0	0	0	0	0	1	0	0	0	0	0	0	0	1	0	0	0	0	0	1	0	0	0	0	0	0	0	0	0	0	0	0	0	1	0	0	0	0	0	0	0	0	0	0	0	0	0	0	0	0	0	0	0	0	1	0	1	0	0	0	0	0	0	0	0	0	0	0	0	0	0	0	0	0	1	0	0	0	0	0	0	0	0	0	0	0	0	0	0	0	0	0	0	0	0	0	0	0	0	0	0	0	1	0	0	0	0	0	0	0	0	0	0	0	0	1	1	1	0	0	0	0	1	0	0	0	0	0	0	0	0	0	0	0	1	0	0	0	0	0	0	0	0	0	0	0	1	0	0	0	0	0	0	0	0	0	0	0	0	0	1	1	0	0	0	0	0	0	0	0	0	0	0	0	0	0	0	0	0	0	0	0	0	0	0	0	0	0	0	1	0	0	0	0	0	0	1	0	0	0	0	1	0	0	0	0	0	0	0	0	0	0	0	0	0	0	0	0	1	0	2	0	1	0	0	1	0	0	0	0	0	0	0	0	1	0	0	0	0	0	0	0	0	0	0	1	1	0	0	0	0	0	0	0	0	1	1	0	0	0	0	0	1	0	0	0	0	1	0	0	0	0	1	0	0	0	0	0	0	0	0	0	0	0	0	0	0	1	0	2	0	0	0	0	0	0	0	0	0	0	0	0	0	0	0	0	0	0	0	0	0	0	0	0	0	0	0	0	0	0	0	1	0	0	0	0	0	0	0	0	0	0	0	1	0	0	0	0	0	0	0	0	0	0	0	0	0	0	0	0	0	0	0	0	0	0	0	0	0	0	0	0	0	0	0	2	0	0	0	0	0	0	0	1	0	0	0	0	0	0	0	0	0	1	0	0	0	0	0	1	0	0	0	0	0	0	0	0	0	0	0	0	0	0	0	0	0	0	0	0	0	0	0	0	0	0	0	0	0	0	0	1	1	0	0	0	0	0	0	0	0	0	0	1	0	0	0	0	0	0	0	0	0	1	0	0	0	0	0	0	0	0	0	0	0	0	0	0	0	0	1	0	1	2	0	0	0	0	0	1	1	0	0	0	0	0	0	1	0	0	0	0	0	0	0	0	0	0	0	0	0	1	0	0	0	0	0	0	1	0	0	0	0	0	0	0	0	0	0	1	0	0	0	0	0	0	0	1	0	0	0	0	0	0	0	0	0	0	1	2	0	0	0	0	0	0	0	0	0	1	0	0	0	0	0	0	0	0	0	0	0	0	0	0	0	0	0	0	0	0	0	0	0	0	0	0	0	0	0	0	1	1	1	0	0	0	1	0	0	0	0	0	1	0	0	0	0	0	0	0	0	0	0	0	0	0	0	0	0	0	0	0	1	0	0	0	0	0	0	0	0	0	0	0	0	0	0	0	0	0	1	0	0	0	0	0	0	0	0	0	0	1	0	0	0	1	0	0	0	0	0	0	0	0	1	0	0	0	0	0	0	0	0	0	1	0	0	0	0	0	0	0	0	0	0	0	0	0	1	0	0	0	0	0	0	0	0	0	0	0	0	0	0	0	0	0	0	0	0	0	0	0	0	0	1	0	0	0	0	0	0	0	0	0	0	0	0	0	0	0	0	0	0	2	0	0	0	0	0	0	0	2	0	0	0	0	0	0	0	0	1	0	0	0	0	0	0	0	1	0	0	0	0	0	0	0	0	0	0	0	0	0	0	0	1	0	0	0	0	0	0	1	0	0	0	0	0	0	0	1	0	0	0	0	0	0	0	0	0	0	0	0	0	0	0	1	0	1	0	0	0	0	0	0	0	0	1	0	0	0	0	0	0	0	0	0	0	0	0	0	0	0	0	0	0	0	0	0	1	0	0	0	1	0	0	0	0	0	0	0	0	0	0	0	0	0	0	2	0	0	0	2	0	0	0	0	0	0	0	0	0	0	0	0	0	0	0	0	0	0	0	1	0	0	0	0	0	0	0	0	0	0	0	0	0	1	0	0	0	0	0	0	0	0	0	0	0	0	0	0	0	0	0	0	0	0	0	0	0	0	0	0	0	0	0	0	0	0	0	0	0	0	0	1	0	0	0	0	0	0	0	0	0	0	0	0	0	0	0	0	2	2	0	0	0	0	0	0	0	0	0	0	0	0	0	0	0	0	1	0	0	0	0	0	0	0	0	0	0	0	0	0	0	0	0	0	0	0	0	0	0	0	0	1	1	0	0	0	0	0	0	0	0	0	0	0	0	0	0	0	0	0	0	0	0	0	0	0	0	0	1	1	0	1	0	0	0	0	0	0	0	0	0	0	0	0	0	0	0	0	0	0	0	0	0	1	0	0	0	0	0	0	0	0	0	0	0	0	0	0	0	0	0	0	1	0	0	0	0	0	0	0	0	0	0	1	0	1	0	1	2	0	0	0	0	0	0	0	0	2	0	0	1	0	0	0	0	0	0	0	0	0	0	0	0	0	0	0	0	0	0	1	0	0	0	0	0	0	0	0	0	0	0	0	0	0	0	0	0	0	0	0	0	0	0	0	0	0	0	0	0	0	0	0	0	0	0	0	0	0	0	0	0	0	0	0	0	0	0	0	0	0	0	0	0	0	0	0	0	0	0	0	0	0	0	0	0	0	1	0	0	0	0	0	0	0	0	0	0	0	0	0	0	0	0	0	0	0	0	0	0	0	0	0	0	0	0	0	0	0	0	0	0	0	0	0	1	0	0	0	0	0	0	0	1	0	0	0	0	0	0	0	0	0	0	1	1	0	0	0	0	0	0	0	0	0	0	0	0	1	0	0	0	0	0	0	0	0	0	0	0	0	1	0	1	0	0	0	0	0	0	0	0	0	0	0	0	0	0	0	0	0	0	0	0	0	0	0	0	0	0	0	1	0	0	0	0	1	0	0	1	1	0	0	0	0	0	0	1	0	0	0	2	0	0	0	0	0	0	0	0	0	0	0	0	0	0	0	0	0	0	0	0	0	0	0	0	0	0	0	0	0	0	0	0	0	0	0	0	0	0	0	0	1	0	0	0	0	0	0	0	0	0	0	0	0	0	0	0	0	0	0	0	0	0	0	0	0	0	0	0	1	0	0	0	0	0	0	0	0	0	0	0	0	0	0	0	0	0	0	0	0	0	0	1	0	0	0	0	0	0	0	0	1	0	0	0	0	0	0	0	0	0	0	0	0	0	0	1	0	0	0	0	1	1	0	0	0	0	0	0	0	0	0	0	0	0	0	1	0	0	0	0	0	0	0	0	0	0	0	0	0	0	0	0	0	0	0	0	0	0	0	3	0	0	0	0	0	0	1	0	0	0	0	0	0	0	0	0	0	1	0	0	0	0	0	0	0	0	0	0	0	0	1	1	0	0	0	0	0	0	0	0	0	0	0	0	0	0	0	0	0	1	0	0	0	0	0	0	0	0	0	0	1	0	0	0	0	0	1	0	0	0	0	0	0	0	0	0	0	0	0	0	0	0	0	0	0	0	0	0	0	0	0	0	0	0	0	0	0	0	0	0	0	0	0	0	0	0	0	0	0	0	0	0	2	0	0	0	0	0	1	0	0	0	0	0	1	0	1	0	0	0	0	0	0	0	0	0	1	0	0	0	0	0	0	0	0	0	0	0	0	0	0	0	0	1	0	1	0	0	0	0	0	0	0	0	0	0	0	0	0	0	0	0	1	0	0	0	0	0	0	0	0	1	0	0	0	1	0	0	0	0	0	0	0	0	0	0	0	0	0	0	0	0	0	0	0	0	0	0	0	0	0	0	0	0	0	0	0	0	0	0	1	0	0	0	0	0	0	0	0	0	0	0	0	0	1	0	0	0	1	0	0	0	0	0	0	0	0	0	0	0	1	0	0	0	0	0	0	0	0	0	0	0	0	0	0	1	0	0	0	1	0	1	0	0	0	0	0	0	0	1	0	0	0	0	0	0	0	0	1	0	1	0	0	0	1	0	0	1	0	0	0	0	0	1	0	1	0	1	0	0	0	0	0	0	0	0	1	0	0	0	0	0	0	0	0	0	0	1	0	0	0	0	0	0	0	0	0	0	0	0	1	0	2	0	0	0	0	0	0	0	0	0	0	0	0	0	0	0	0	0	0	0	0	0	0	0	0	0	0	0	0	0	0	0	0	1	0	0	0	0	0	0	0	0	0	0	0	1	0	1	0	0	0	0	0	0	0	0	0	0	0	0	0	0	0	0	0	0	0	0	0	0	0	0	0	0	0	0	0	0	0	0	0	1	0	0	0	0	0	0	0	0	1	0	0	0	0	1	0	0	0	0	0	0	0	0	0	0	0	0	0	0	0	0	0	0	0	0	0	0	0	0	0	0	0	0	0	0	0	0	0	0	0	1	0	0	0	0	0	0	0	0	0	0	0	0	0	0	0	0	0	1	0	0	0	0	0	0	0	0	0	0	0	0	0	0	0	0	0	0	0	0	0	0	0	0	0	0	0	0	0	0	1	0	0	0	0	0	0	0	0	0	0	0	0	0	0	0	0	0	0	0	0	1	0	0	1	0	0	0	0	0	0	0	1	0	0	0	0	0	0	0	0	0	0	0	0	0	0	0	0	0	0	0	0	1	0	0	0	0	0	0	0	0	0	0	0	0	0	0	1	0	0	0	1	1	0	0	0	0	0	0	0	0	0	0	0	0	0	0	0	0	0	0	0	0	0	0	0	0	0	0	0	0	0	0	0	0	0	0	0	0	0	1	0	0	0	0	0	0	0	0	0	0	0	0	0	0	0	1	0	0	0	0	0	0	0	0	0	0	0	0	1	0	0	0	0	0	0	1	0	0	0	0	0	0	0	0	0	0	0	0	0	0	0	1	0	0	0	0	0	0	0	0	0	0	0	0	0	0	0	0	0	0	0	0	0	0	0	0	0	0	0	0	0	0	0	0	0	0	0	0	0	1	0	0	0	0	0	0	0	0	0	1	0	0	0	0	0	0	0	1	0	0	0	0	0	0	0	0	0	0	0	0	0	0	0	0	0	0	0	0	0	0	0	0	0	0	0	0	0	0	1	0	0	0	0	0	0	0	0	0	0	0	0	0	0	0	2	0	0	0	0	0	0	0	0	0	0	0	0	0	1	0	0	0	0	0	0	0	0	0	0	0	0	0	0	0	0	0	0
N0.HOG0003372	1	1	2	5	3	4	1	2	3	3	0	1	0	2	1	2	2	0	3	0	0	1	1	3	0	6	1	0	1	3	0	1	2	1	0	0	5	3	1	0	0	2	1	4	1	0	0	2	3	5	0	0	3	2	0	1	6	0	0	0	0	4	2	4	2	1	3	0	1	1	4	1	0	1	2	1	1	0	0	1	2	3	3	2	3	0	0	0	0	4	1	1	1	2	0	0	0	2	2	2	0	2	6	4	1	1	0	1	1	2	0	2	1	3	3	1	2	1	1	3	2	1	1	4	4	0	1	2	0	2	1	1	0	1	6	0	3	2	4	0	0	2	1	1	3	0	3	4	3	2	5	2	0	0	1	1	2	0	1	2	0	4	5	2	4	2	3	1	1	3	1	0	1	0	1	1	3	5	0	3	4	2	0	0	3	1	0	1	1	4	2	4	5	4	2	2	1	1	6	0	1	1	2	3	0	2	0	0	0	0	2	1	3	0	0	7	3	3	2	2	2	0	0	0	0	6	2	2	3	0	1	1	3	1	1	2	1	0	6	0	1	0	1	1	1	1	2	0	2	1	2	4	0	1	2	3	0	1	0	1	7	1	0	2	0	0	0	0	1	2	1	0	0	3	1	1	3	1	0	1	3	2	0	0	1	0	1	1	2	2	0	0	1	0	1	0	0	2	1	2	1	0	1	3	4	3	0	5	4	1	0	0	0	3	5	2	1	2	3	0	2	2	1	2	2	1	1	1	3	5	1	4	0	0	4	0	6	1	1	3	0	0	2	5	3	0	4	1	7	0	0	4	2	0	0	1	1	3	3	0	1	0	1	0	2	0	3	0	2	2	3	2	0	3	1	3	3	2	0	4	0	2	0	3	0	0	0	4	1	1	2	7	1	4	1	2	1	1	0	6	1	0	0	0	2	1	1	2	0	0	0	2	0	3	0	2	1	1	0	1	3	0	0	4	0	0	3	2	3	1	1	0	2	3	1	0	1	2	3	0	4	1	2	0	0	3	2	2	2	3	3	1	2	4	0	3	0	0	2	0	2	1	6	0	3	2	2	6	1	1	0	1	1	4	1	2	2	1	0	1	1	5	0	2	0	2	0	1	2	5	3	0	4	0	0	0	0	0	4	1	2	1	2	4	0	0	6	0	5	5	0	1	7	2	0	4	1	0	0	1	1	3	0	4	0	0	2	5	0	5	2	2	3	1	3	1	2	3	3	3	4	4	0	3	4	6	2	0	4	0	0	2	1	2	3	1	0	2	0	1	0	2	1	1	3	3	0	2	2	0	0	0	2	0	0	3	0	4	0	6	3	1	4	2	0	3	3	2	3	0	0	2	2	0	2	1	4	1	3	2	0	1	1	1	4	3	1	1	1	3	0	5	1	2	0	0	2	0	1	1	0	1	4	1	3	3	0	1	1	1	0	3	4	3	1	3	0	1	0	0	1	0	2	0	4	3	0	4	1	0	0	2	1	0	2	0	1	1	0	1	1	0	0	3	3	1	0	1	0	5	0	5	0	1	2	4	1	0	1	0	1	4	4	2	2	6	0	6	4	1	0	0	2	3	1	0	2	1	0	0	3	0	5	2	3	1	1	1	0	1	0	5	1	1	2	2	1	5	2	4	0	1	0	0	0	3	1	4	1	1	7	0	1	2	0	2	3	0	1	2	2	1	0	4	0	1	4	0	2	0	2	4	7	2	2	3	2	2	0	0	2	0	4	0	0	5	0	2	0	0	0	1	0	1	5	0	1	0	0	2	3	2	8	2	0	1	1	4	3	4	3	5	3	2	0	1	1	0	6	0	1	2	4	2	2	3	3	2	0	3	2	1	0	0	2	4	0	1	3	1	0	0	1	1	0	1	0	0	3	1	1	0	2	2	2	2	0	0	1	2	3	2	0	5	3	3	5	4	6	1	3	2	2	0	2	0	0	5	4	1	6	2	4	1	2	2	0	1	0	1	3	1	0	0	1	2	0	0	2	0	0	0	0	5	1	3	0	4	2	2	0	3	3	5	2	4	5	1	3	2	1	0	1	2	0	1	1	1	3	0	1	0	1	3	0	0	0	0	0	4	5	1	1	2	0	0	1	2	0	4	3	0	1	1	1	2	1	2	2	0	1	4	4	1	1	0	1	0	0	4	12	2	1	0	1	0	1	1	0	1	0	0	0	0	0	1	7	0	3	0	0	5	3	13	2	0	2	3	1	1	1	1	1	1	1	0	0	4	0	8	1	0	2	4	3	1	1	0	1	4	4	0	3	2	0	3	0	1	1	4	0	0	1	1	5	1	5	2	0	0	3	3	0	1	0	3	0	2	0	1	2	0	0	2	2	0	5	2	2	0	1	2	5	0	1	0	3	2	0	0	3	2	0	5	2	2	0	5	0	7	2	0	4	0	1	1	0	4	0	1	0	2	0	4	3	0	1	1	6	0	1	4	3	3	1	0	3	3	3	0	0	1	0	2	0	0	4	4	3	0	2	3	1	0	1	0	0	5	2	1	2	3	0	0	0	6	7	0	1	0	1	0	1	1	0	0	0	0	4	1	0	1	1	0	3	1	3	0	3	3	1	2	1	2	1	0	1	0	3	2	5	0	1	1	0	3	0	3	0	1	2	1	0	1	0	2	0	3	0	4	0	2	3	5	0	2	3	1	2	1	1	2	0	1	1	0	1	0	1	2	1	3	1	0	1	0	0	5	1	3	3	0	1	1	0	3	0	3	0	1	2	4	2	1	0	1	1	0	1	1	0	2	0	0	3	1	2	1	1	2	2	6	2	3	2	3	1	4	2	4	2	0	1	2	1	2	2	0	3	0	1	3	3	3	0	5	0	1	0	2	0	1	1	1	0	8	1	2	0	2	2	3	1	7	1	3	4	1	2	2	1	2	0	1	1	0	1	2	0	0	0	1	5	1	2	1	0	1	0	2	2	0	2	2	3	1	1	3	1	2	0	4	0	1	1	0	5	0	0	3	2	0	0	0	0	2	4	1	3	0	0	1	2	5	2	1	1	2	0	0	0	0	2	7	1	0	5	4	1	1	3	2	7	0	0	1	3	3	2	4	0	0	0	1	1	0	0	6	1	4	1	0	2	5	2	1	0	3	4	1	5	2	1	1	0	1	1	0	3	1	0	2	0	1	0	0	1	2	2	1	2	0	2	1	2	1	4	2	3	3	1	2	0	1	1	1	3	2	1	1	0	1	1	0	1	0	0	2	2	2	5	8	2	2	1	0	0	2	1	5	3	2	0	1	4	4	0	0	5	3	1	2	1	1	0	0	2	8	3	0	0	0	6	0	2	4	3	1	2	0	1	1	0	0	1	3	1	1	5	0	0	2	4	1	0	7	0	4	2	0	0	2	2	3	1	4	0	0	2	1	1	1	5	1	1	2	0	2	2	1	0	0	0	5	2	2	0	0	4	3	3	1	1	1	0	5	0	2	1	3	0	0	0	3	2	3	2	3	0	0	3	2	4	1	1	0	0	3	1	3	0	3	1	0	0	2	1	2	2	2	2	3	1	2	3	3	1	0	3	1	0	2	1	1	1	3	1	1	1	1	1	0	1	2	1	1	1	1	1	1	3	0	0	3	5	0	1	0	10	0	0	0	5	0	1	3	2	4	1	3	0	7	4	2	0	0	7	1	0	0	0	0	0	3	6	0	3	3	0	4	0	1	1	0	3	2	1	1	0	7	0	0	2	2	1	0	4	3	0	3	2	1	2	1	2	0	4	0	1	0	1	5	1	2	3	4	1	0	0	0	1	0	0	1	0	0	5	0	4	3	1	5	4	4	4	4	1	6	2	1	5	3	1	1	2	1	1	4	1	3	0	2	1	3	2	4	6	0	1	0	1	1	0	0	1	3	2	3	2	1	0	0	2	1	2	0	0	2	5	1	1	0	2	0	1	3	1	0	4	1	1	0	1	0	3	6	0	0	1	0	1	1	1	1	4	3	4	0	4	3	2	1	1	0	1	3	0	3	1	1	2	3	3	1	0	1	4	3	7	0	4	0	2	0	2	3	2	3	0	1	0	3	3	0	1	0	1	1	2	0	0	6	0	1	3	3	1	2	3	2	2	1	3	2	2	0	0	1	3	1	2	0	2	10	4	2	1	2	3	4	0	1	2	2	5	0	2	2	0	0	0	3	0	2	3	0	3	0	1	2	6	5	3	4	2	0	0	4	0	3	0	2	2	0	0	0	3	2	3	0	4	1	5	0	5	2	1	0	3	5	4	1	0	0	0	1	4	0	3	1	0	3	4	1	4	3	1	4	2	3	1	3	1	3	0	8	1	4	2	1	1	2	2	0	3	1	1	2	2	2	0	0	0	3	0	0	4	1	7	4	1	2	2	2	3	0	5	0	1	0	1	1	1	0	3	0	0	0	2	0	1	0	2	0	0	0	3	1	3	4	1	4	0	0	0	0	1	0	2	1	4	2	1	0	1	2	3	1	2	0	1	3	1	0	3	4	0	1	0	2	0	0	0	9	1	0	1	2	1	3	1	1	2	0	0	4	0	0	6	2	1	9	2	6	5	0	0	1	2	2	1	0	0	0	2	2	1	1	2	5	0	3	0	2	2	1	1	2	0	0	1	3	2	5	1	0	0	2	2	0	2	0	0	1	2	3	4	0	3	2	3	3	1	0	0	2	5	1	2	1	3	1	1	0	0	4	0	2	1	0	1	1	0	1	0	1	0	5	4	1	4	0	0	5	1	1	0	3	0	0	4	1	1	3	0	1	0	1	2	2	6	1	4	0	0	2	0	4	2	1	2	0	2	0	2	0	1	3	2	2	2	2	1	2	2	3	4	0	0	1	0	3	7	8	1	3	2	0	4	1	0	1	1	0	0	1	0	1	1	2	0	3	2	1	1	1	4	1	3	3	0	1	3	0	1	4	0	0	2	1	5	0	3	1	1	3	3	1	3	1	1	3	2	1	3	1	3	1	2	2	0	2	0	1	1	1	0	2	1	0	0	6	1	0	2	0	0	1	0	3	4	0	2	0	0	1	1	0	1	2	0	5	1	3	0	1	2	0	1	3	3	2	3	2	1	3	0	3	3	3	1	2	0	2	0	3	0	2	0	2	2	1	1	0	0	1	7	2	1	3	5	0	1	2	5	1	3	1	3	0	1	1	4	1	2	1	3	1	2	0	1	1	5	1	3	0	0	0	0	0	1	0	1	8	0	4	1	2	5	0	4	1	5	0	1	0	3	0	10	2	1	0	1	1	1	1	0	4	0	5	0	1	1	2	3	3	0	1	0	1	6	2	0	0	3	5	0	4	0	1	2	0	0	2	1	4	4	2	0	3	3	3	0	2	1	4	2	0	0	6	2	0	1	1	3	0	2	9	0	0	2	1	3	1	3	1	1	3	0	1	2	1	4	5	1	1	1	2	0	0	1	2	4	4	1	1	1	2	0	1	2	4	2	0	3	0	0	7	1	1	0	0	5	5	0	0	3	0	1	0	1	2	1	0	3	1	1	1	1	2	3	0	1	1	0	2	5	3	1	0	0	1	1	0	1	4	1	2	1	0	1	0	0	3	0	3	2	0	2	0	2	0	4	2	3	0	5	3	2	0	1	1	4	0	3	1	2	1	6	1	0	0	2	1	4	2	3	0	2	0	0	0	4	1	1	2	0	2	5	2	1	1	1	1	1	0	1	0	0	0	2	3	3	4	3	1	2	0	2	1	3	0	2	1	3	0	1	2	1	3	5	1	1	4	0	3	0	1	2	5	0	1	1	4	3	3	2	6	5	1	1	1	1	0	0	3	0	0	2	0	2	5	1	7	1	3	0	1	4	0	0	0	0	3	1	1	0	4	4	0	0	0	0	3	2	0	9	0	2	7	0	1	1	3	0	1	1	2	5	3	2	1	2	0	1	0	3	1	0	0	3	1	5	4	4	0	8	1	1	1	5	1	2	0	0	3	2	0	0	2	2	1	0	0	7	1	2	5	0	3	0	0	2	0	6	3	3	0	0	1	1	0	8	1	1	0	1	2	0	0	0	3	3	2	4	5	1	1	0	2	2	1	0	2	3	1	2	1	0	2	0	2	1	6	1	3	1	3	5	1	1	0	1	0	0	0	3	3	3	0	2	2	1	3	4	4	5	1	2	0	3	3	1	2	1	1	0	2	1	0	0	0	1	0	0	2	0	5	0	1	4	3	1	2	0	1	5	2	2	1	2	3	2	0	1	1	1	0	1	0	1	1	2	1	0	1	0	1	1	0	0	0	0	3	0	1	1	0	2	1	0	0	0	2	2	0	1	3	1	3	0	12	0	5	5	1	0	1	1	1	2	2	3	5	2	1	1	0	5	0	0	3	3	1	7	1	2	1	0	1	0	3	2	0	2	2	3	3	2	0	4	2	0	2	4	3	2	0	5	3	1	3	1	1	3	3	1	5	0	1	5	0	0	2	3	1	1	7	0	0	6	1	0	0	2	0	1	2	1	0	0	1	3	6	2	2	3	0	2	1	1	4	2	2	7	1	1	1	1	3	2	0	3	2	0	1	1	2	3	0	3	2	3	2	6	1	1	0	1	2	4	0	2	1	0	4	1	2	5	0	0	2	3	0	1	3	1	0	3	1	4	2	1	1	2	0	8	1	1	3	1	2	2	1	3	5	1	0	0	2	2	3	2	1	2	2	2	0	2	1	1	3	1	2	1	2	0	1	0	1	0	0	3	3	0	0	1	1	2	2	5	0	0	4	0	0	0	0	1	3	0	0	1	0	3	5	3	2	2	3	1	2	6	2	1	2	2	3	2	1	2	0	0	3	1	6	2	6	1	2	0	1	4	0	3	1	1	4	1	1	2	1	1	0	2	0	1	1	3	2	4	0	1	2	0	0	5	3	1	0	4	0	4	1	2	2	3	0	3	3	3	1	1	1	0	1	6	0	2	0	1	1	0	1	0	2	0	1	2	1	0	0	3	0	0	1	1	2	0	1	2	4	4	1	2	3	1	1	0	0	3	0	1	3	4	5	1	1	0	0	1	0	1	0	4	0	1	0	2	4	0	0	2	2	2	2	0	3	1	1	0	2	0	0	3	7	0	6	0	0	3	4	3	4	3	1	0	2	4	1	2	2	1	0	6	2	4	1	0	2	2	4	0	2	0	1	1	9	0	0	1	0	0	4	1	4	1	1	1	3	2	1	7	3	2	2	4	3	0	4	0	2	0	1	0	4	1	0	3	1	2	1	3	7	6	2	0	2	1	3	1	4	1	5	1	2	0	0	2	3	3	0	2	1	1	7	3	0	2	0	2	5	2	1	3	4	6	0	1	0	4	2	2	0	0	0	2	1	3	5	4	2	1	1	7	1	0	4	1	1	1	2	2	0	1	2	2	0	0	1	1	1	4	0	1	0	0	0	0	2	3	0	4	2	4	2	6	1	2	0	3	5	0	1	4	3	3	1	2	3	5	5	2	2	1	1	2	3	0	2	0	1	1	1	0	0	5	2	5	0	1	0	0	0	0	3	2	7	2	0	4	2	1	1	2	2	0	1	1	2	1	2	0	0	0	1	0	1	0	4	0	2	1	2	4	1	0	2	3	2	2	0	1	2	1	2	0	1	0	0	0	3	1	3	4	1	1	0	0	0	1	3	4	0	2	4	1	0	2	1	2	0	1	2	1	3	2	3	5	1	1	0	0	2	1	2	2	5	4	7	0	1	2	1	0	0	3	4	0	2	0	6	1	5	0	2	2	3	0	1	0	0	0	1	4	3	0	0	1	1	1	1	3	2	2	0	3	0	0	3	1	3	3	0	6	1	0	0	0	0	3	0	4	1	1	2	2	0	1	0	4	1	0	2	1	7	4	1	1	1	2	1	2	2	1	5	1	0	3	0	0	2	0	4	1	4	4	0	4	1	1	3	2	2	2	3	1	2	2	0	0	1	1	0	1	1	4	1	3	0	0	4	4	1	0	2	0	3	0	3	0	0	0	1	4	1	2	0	0	1	2	1	2	2	0	3	3	0	0	2	5	1	3	3	3	0	1	4	1	1	2	1	0	3	3	1	2	0	3	8	3	0	1	5	2	0	3	0	1	4	0	4	0	1	1	2	2	4	1	4	2	3	3	0	4	0	3	2	4	1	4	2	1	1	1	2	2	0	0	3	3	3	2	1	0	5	3	4	1	4	0	1	3	3	0	3	1	0	2	1	0	4	1	0	0	0	1	5	2	3	1	1	1	1	4	1	2	2	3	1	4	9	3	0	0	1	0	2	5	0	0	3	1	0	3	0	3	1	0	0	1	2	1	0	4	1	0	2	0	4	2	2	4	4	2	0	6	1	2	3	0	0	1	3	0	2	1	7	1	1	3	0	2	6	1	1	1	0	1	3	3	3	0	1	3	5	1	2	0	2	4	4	0	2	6	1	0	2	2	2	0	2	2	1	5	3	1	1	0	5	3	0	3	3	0	0	0	0	1	3	0	2	3	1	3	1	2	0	2	3	0	1	11	3	1	2	2	3	0	0	3	7	1	1	1	1	6	0	4	1	1	0	1	1	0	1	0	1	1	4	0	2	3	0	1	0	0	1	0	1	6	1	0	0	0	4	2	0	1	0	0	7	2	0	3	0	3	4	0	1	0	2	2	0	0	2	6	1	4	4	1	3	3	1	4	0	2	2	3	3	1	1	1	1	0	2	3	0	2	1	1	0	4	0	0	0	1	4	1	1	1	0	1	6	1	0	2	0	1	0	2	6	1	0	1	2	0	0	4	0	1	0	0	0	1	1	4	2	0	1	0	9	2	2	5	0	1	7	0	0	2	2	2	6	5	2	1	0	3	0	2	0	1	0	4	7	4	0	0	0	3	1	3	0	1	1	4	0	1	0	1	1	1	0	2	1	1	5	0	0	0	0	7	0	2	6	4	0	5	1	2	1	1	1	0	4	0	0	0	2	2	2	2	0	1	1	1	0	3	2	1	1	2	2	2	6	0	3	2	1	1	1	0	0	0	1	3	2	4	1	4	2	0	1	0	0	1	3	1	3	3	0	0	1	1	3	2	3	3	0	1	2	0	0	1	1	2	0	1	1	0	2	2	1	0	3	1	2	4	0	1	5	1	2	4	3	0	4	3	2	0	0	2	1	0	4	0	0	0	2	0	0	2	5	5	1	0	0	2	0	2	2	1	1	3	1	1	1	0	0	1	2	1	6	3	2	1	1	3	0	4	0	3	4	4	2	0	1	4	3	0	1	0	2	1	1	3	0	1	5	3	0	3	2	3	2	1	4	1	0	0	1	0	1	3	2	0	4	1	3	0	5	1	6	1	1	3	1	3	1	2	3	1	5	1	4	1	4	0	1	0	0	0	0	4	3	0	1	2	2	4	0	2	4	2	1	1	0	4	1	3	3	1	5	1	4	2	0	0	1	8	1	1	1	5	4	0	2	1	1	5	1	1	2	0	3	2	4	0	0	1	1	3	0	2	0	1	0	0	1	1	2	3	0	0	1	2	0	0	0	0	0	2	3	3	1	4	2	0	1	2	2	0	0	6	4	2	1	1	2	2	0	3	2	0	1	4	2	0	2	0	0	0	0	0	0	1	5	1	1	2	1	2	0	2	2	1	4	2	0	0	4	0	1	1	3	3	1	2	0	0	3	3	1	0	0	9	2	1	0	1	2	4	1	1	5	3	0	0	1	0	4	0	0	3	2	5	0	0	3	0	1	1	3	1	2	3	0	1	6	0	3	0	2	5	0	1	0	0	1	2	0	2	3	1	1	1	0	0	2	1	0	0	0	3	0	0	1	3	0	1	2	6	2	1	1	1	0	0	3	0	2	0	0	3	3	0	1	0	3	0	1	0	0	2	2	7	2	1	4	0	0	0	7	1	2	5	0	3	1	3	0	2	0	3	6	4	1	2	2	1	0	1	2	0	0	1	5	0	4	0	3	0	3	1	0	1	0	2	3	1	2	2	6	0	2	0	0	1	2	1	1	2	1	9	1	4	2	6	2	0	1	1	1	0	2	1	3	0	1	1	0	2	1	1	2	1	0	0	5	0	0	1	2	0	1	1	1	1	4	2	0	1	0	0	2	2	0	6	5	1	1	1	3	3	1	0	0	2	3	1	3	2	2	1	0	3	0	2	1	1	6	3	2	4	2	1	1	1	4	2	1	1	0	1	0	0	3	1	3	2	2	5	1	0	3	0	3	0	3	1	0	1	1	2	1	0	1	1	1	2	3	1	0	2	3	2	0	3	3	4	7	1	1	3	7	2	3	2	0	1	2	0	4	1	2	2	3	4	0	0	2	1	5	1	3	0	0	0	1	0	9	4	0	2	3	2	1	2	2	4	0	1	0	2	0	0	2	0	5	1	0	0	1	1	0	2	3	5	0	1	3	0	1	3	1	1	1	0	0	1	0	2	0	2	1	1	1	0	3	3	0	2	0	4	3	0	2	1	2	2	1	0	1	5	0	1	0	1	1	5	2	0	0	1	4	0	1	2	0	2	2	2	2	9	3	4	0	5	0	1	1	2	3	4	2	3	0	1	2	0	1	1	2	1	1	1	0	0	0	2	1	0	1	1	1	0	0	3	0	2	0	1	0	4	2	2	3	2	5	1	0	1	1	0	0	0	0	0	1	2	3	1	2	2	4	0	1	0	1	2	0	3	2	1	1	4	3	0	3	0	3	0	0	0	1	1	1	0	3	2	0	4	2	2	2	1	1	1	3	0	0	6	1	3	1	1	1	1	0	1	0	0	6	2	3	2	0	5	4	0	5	2	0	2	0	2	1	3	3	5	2	3	0	0	1	3	3	0	1	2	1	0	3	5	9	2	4	0	1	0	4	0	2	2	1	2	0	6	1	3	3	1	0	6	0	3	1	3	2	3	0	2	0	0	0	1	1	0	1	1	5	2	1	2	0	2	1	0	2	0	0	6	4	2	0	0	1	0	0	1	2	3	0	0	1	0	3	0	1	3	0	1	0	0	0	0	2	1	3	3	0	4	0	0	3	3	5	1	0	1	1	0	0	1	2	4	3	2	1	1	0	0	5	2	1	3	1	0	0	1	1	4	1	5	0	0	0	5	0	0	6	3	2	3	3	2	1	1	0	4	2	7	1	6	1	0	5	2	2	0	0	0	0	0	1	0	0	2	1	3	3	0	0	0	0	0	0	1	0	4	2	3	1	2	2	0	1	7	1	6	2	1	2	1	3	1	1	4	0	3	1	4	2	1	0	3	0	2	4	2	2	0	4	0	1	5	0	3	0	2	0	0	0	2	1	1	3	1	1	0	1	1	3	3	5	1	3	3	3	2	0	1	4	2	0	1	0	4	2	0	3	1	2	5	1	2	3	0	1	1	0	1	0	8	1	1	3	0	2	1	3	1	0	1	2	1	1	0	0	2	0	2	2	2	5	0	1	1	0	4	2	0	0	2	1	0	0	0	1	3	0	2	0	1	4	0	4	2	0	2	0	3	1	3	2	0	7	4	3	3	0	1	1	1	0	2	0	1	2	2	0	4	0	0	4	1	0	3	1	0	0	3	2	5	3	0	1	3	0	1	6	1	4	2	4	3	1	3	0	1	0	2	2	3	2	4	1	3	1	5	5	3	0	0	0	3	4	1	3	3	2	0	6	1	0	2	5	0	5	2	2	1	3	0	6	0	1	3	2	2	3	3	1	0	2	0	0	1	4	2	0	3	0	3	0	1	8	0	0	0	1	1	2	1	4	2	3	0	0	0	1	1	2	1	3	0	1	2	6	2	0	4	5	0	4	0	2	3	3	4	2	2	0	2	6	0	2	0	0	2	1	0	2	3	4	3	1	2	1	1	0	1	1	2	0	2	3	1	0	2	0	1	1	0	3	0	6	1	2	0	5	6	1	4	0	3	1	1	0	3	0	1	3	2	3	0	0	0	1	1	3	4	2	3	0	0	2	1	1	0	1	0	0	2	0	1	2	0	3	2	0	7	1	0	1	2	1	2	2	2	6	2	1	1	0	4	4	0	0	1	1	0	0	0	2	3	0	4	1	2	0	1	0	6	0	0	1	1	4	0	1	1	1	2	1	2	0	3	1	1	5	1	3	1	1	0	2	1	6	1	0	3	0	4	0	4	1	2	1	7	3	1	7	4	3	0	0	1	0	2	0	0	0	4	0	2	3	0	2	0	3	1	3	1	0	2	2	3	2	0	0	0	0	1	1	0	2	0	0	1	3	1	1	4	2	2	0	1	2	2	1	2	2	1	5	0	2	1	2	0	4	5	2	3	5	0	3	0	0	7	0	0	6	2	2	2	4	0	0	2	1	1	0	5	2	0	0	4	3	2	7	1	2	0	2	0	1	2	2	2	2	2	3	0	3	1	0	3	1	3	3	0	1	1	2	1	3	0	2	0	1	5	2	1	4	0	1	1	1	1	0	2	0	0	0	1	1	0	1	1	2	0	0	1	0	1	0	4	1	1	3	2	0	0	4	2	1	3	2	1	1	1	1	2	2	1	2	0	2	1	8	0	4	2	2	4	1	0	2	0	0	1	4	7	2	0	0	1	3	1	2	2	0	2	0	2	4	0	3	0	1	1	1	2	5	5	0	2	1	1	3	0	1	0	1	1	2	0	3	3	0	3	3	2	3	1	0	5	0	2	2	3	3	0	0	0	0	2	0	2	3	1	3	0	2	3	0	1	3	6	3	4	1	0	2	1	8	1	1	5	0	0	0	7	6	3	2	1	1	1	1	0	0	3	1	0	2	0	0	2	3	1	2	0	5	0	3	0	3	2	4	2	3	4	0	2	0	3	0	2	2	2	2	0	3	2	4	0	4	0	1	5	1	2	0	0	1	0	0	1	4	0	3	2	1	0	1	2	1	1	7	0	3	0	1	1	6	0	2	0	3	2	1	0	4	2	1	2	4	1	0	4	1	2	1	0	3	0	0	1	0	0	5	2	0	1	1	4	3	1	1	2	2	0	5	3	0	0	0	1	1	2	2	5	2	6	2	0	0	1	5	1	0	0	3	1	0	2	1	1	0	2	2	0	0	1	0	1	1	0	4	2	0	3	3	0	4	4	4	1	0	0	3	1	1	5	0	1	0	2	1	1	2	2	0	0	4	1	0	2	2	0	3	3	1	1	1	1	5	0	4	2	0	2	2	1	0	1	0	1	1	1	0	2	0	1	5	0	1	6	2	0	1	0	0	0	2	0	0	0	0	2	0	4	2	1	0	1	4	2	1	0	2	5	0	1	3	1	0	3	0	6	3	1	2	0	1	3	2	2	2	6	1	1	3	0	0	0	3	6	0	4	2	5	1	1	1	0	3	5	1	4	2	0	2	1	0	0	1	2	0	5	0	0	0	3	0	1	0	0	5	3	3	7	1	0	0	0	3	3	0	3	2	2	3	3	2	2	2	0	3	3	0	0	2	5	1	0	0	2	0	2	1	1	0	1	0	1	0	1	1	3	1	4	0	4	1	0	0	1	1	1	3	4	2	6	0	0	0	3	2	4	0	1	3	2	5	4	0	3	0	2	1	0	0	2	0	6	1	0	0	2	0	0	7	2	2	4	2	0	2	1	1	0	0	0	0	2	0	0	4	2	0	2	4	0	2	1	2	0	0	1	2	1	1	0	2	0	1	0	0	3	0	0	2	6	0	4	2	1	4	3	4	2	0	1	2	0	1	2	0	0	0	0	0	1	4	0	1	0	0	0	2	1	2	0	4	1	3	2	0	2	1	1	0	1	0	2	5	3	4	0	4	4	1	3	1	1	1	3	5	0	1	0	6	3	0	2	1	5	4	1	5	2	2	1	2	2	0	1	1	0	0	0	2	2	2	3	1	2	0	0	0	1	3	3	2	1	2	0	3	2	0	3	3	0	0	1	1	0	0	5	0	1	3	0	2	1	0	2	2	3	3	2	0	1	2	5	0	0	3	1	0	0	0	1
N0.HOG0003364	3	4	4	1	4	3	5	2	1	3	3	0	1	3	2	6	4	0	2	0	0	3	1	14	0	1	2	1	7	7	2	4	4	2	3	5	1	10	2	6	2	2	1	4	0	0	2	3	5	4	1	1	8	1	3	0	8	0	2	1	20	3	3	5	2	2	0	1	18	1	8	4	3	13	2	2	1	4	7	1	1	1	7	2	2	1	5	1	3	3	0	4	1	1	0	4	1	13	7	5	2	1	10	2	4	2	0	1	1	2	2	1	0	2	0	1	2	1	8	2	2	1	1	3	2	3	1	3	3	3	0	1	21	4	0	5	8	3	5	0	2	2	6	2	2	1	2	7	1	2	7	3	11	3	18	17	1	2	3	5	1	3	6	3	1	0	2	1	0	13	1	0	1	6	0	2	3	3	0	4	7	2	0	3	1	5	0	0	0	2	6	2	3	8	4	1	0	2	1	3	3	3	23	4	1	0	0	2	1	0	0	2	8	0	6	1	4	5	2	3	0	0	3	0	6	3	1	2	3	2	5	5	24	1	2	7	2	1	4	0	2	3	19	1	2	5	1	0	5	3	1	7	20	2	8	3	1	0	0	3	5	1	2	2	16	1	0	1	0	3	1	4	2	1	5	4	3	7	1	0	5	7	4	2	1	0	1	5	2	3	4	1	1	0	1	0	4	2	2	13	1	1	17	4	2	2	1	4	6	2	5	2	0	2	0	0	4	3	4	1	0	2	1	3	1	19	1	5	5	0	7	0	3	1	1	0	4	1	1	0	0	0	0	1	0	3	4	1	11	3	1	1	2	2	0	5	2	1	1	1	5	2	2	0	3	11	7	1	3	4	3	0	4	0	0	0	4	0	0	5	5	1	0	4	0	1	3	0	2	3	2	4	0	3	2	1	1	1	1	3	4	1	0	0	5	1	4	1	0	1	0	0	3	3	4	4	19	1	4	2	4	1	1	3	4	1	2	0	8	0	0	4	5	3	1	2	1	2	7	2	2	0	1	1	0	3	1	0	2	1	4	2	0	4	3	1	2	2	16	1	0	4	1	2	2	1	0	8	0	2	3	3	5	2	4	2	0	0	8	1	2	6	1	4	4	1	2	15	3	4	4	2	3	2	3	1	0	0	4	1	23	1	2	1	22	1	1	2	0	1	2	0	2	3	17	3	2	2	1	1	2	3	0	3	1	0	2	6	0	16	4	1	8	0	3	0	3	1	0	8	1	4	2	2	4	4	1	2	1	2	3	1	2	3	0	1	6	1	3	4	1	0	1	0	7	2	3	1	1	1	3	0	1	0	1	4	3	4	2	5	7	6	7	2	0	1	3	3	2	2	2	2	5	0	1	3	5	1	3	1	0	2	4	6	3	6	4	0	2	0	4	7	0	6	2	0	5	1	0	3	20	1	6	2	4	6	1	5	5	4	1	1	3	15	0	1	0	1	0	0	2	0	1	0	1	3	0	5	6	3	2	1	2	1	0	3	4	4	4	2	1	1	2	2	3	1	0	1	3	1	2	4	1	1	0	1	1	1	0	3	1	1	3	2	3	1	0	6	1	2	1	1	4	3	3	1	4	0	16	2	2	6	4	3	8	18	1	2	1	6	0	6	18	3	3	21	0	7	2	0	1	2	3	1	2	6	1	5	3	2	1	29	0	1	0	1	1	0	4	0	1	2	0	5	2	0	0	8	3	1	1	0	5	1	11	4	1	2	3	3	3	2	3	0	1	5	1	4	0	0	4	1	2	5	8	0	3	1	0	5	6	2	3	2	1	1	0	0	0	2	3	18	3	2	3	0	1	1	2	1	2	12	4	1	4	1	4	3	0	1	1	1	3	0	3	7	2	3	1	2	0	1	2	2	5	0	2	11	1	3	5	1	3	2	1	3	3	2	5	6	5	0	0	20	0	4	3	2	2	6	1	2	0	1	6	0	5	3	8	3	0	6	4	5	0	4	3	15	3	2	3	0	3	0	2	0	3	0	4	0	0	1	0	3	2	0	0	27	1	6	2	12	3	4	1	2	3	0	1	2	0	2	31	0	0	2	2	3	3	4	0	2	0	3	1	3	0	0	0	1	6	1	0	3	1	1	3	2	3	1	1	0	15	0	4	3	0	6	4	2	1	1	5	1	4	0	4	3	1	5	6	1	3	0	1	0	4	4	1	2	0	2	1	0	0	1	1	0	13	0	2	1	0	6	3	0	3	2	1	3	5	2	3	0	3	6	0	2	0	4	2	5	6	4	3	2	1	0	3	4	3	2	15	0	0	0	1	1	2	7	3	0	6	1	1	1	5	6	2	1	1	2	2	2	4	6	0	2	0	0	2	7	3	1	1	2	3	2	6	1	15	6	6	0	1	0	8	0	0	3	1	2	3	2	0	3	2	2	0	9	1	0	11	1	2	2	1	2	2	1	2	2	2	2	6	0	1	2	7	1	1	3	4	4	0	3	1	6	7	0	0	1	1	0	1	1	5	1	6	0	7	13	4	2	0	7	2	4	1	3	12	1	1	0	1	0	1	0	2	0	2	0	1	3	1	4	19	2	5	5	3	3	0	0	3	1	3	3	1	2	2	0	1	0	2	2	5	0	1	0	3	6	3	0	2	2	1	2	2	1	1	3	1	4	0	4	3	7	0	3	2	2	6	7	1	1	7	2	0	0	1	2	0	0	8	1	0	0	1	2	2	0	1	3	0	3	0	2	2	2	1	0	1	1	2	1	8	1	12	2	4	10	0	2	8	0	0	1	23	0	3	3	0	1	2	3	0	3	0	0	3	7	3	4	4	5	0	1	14	5	5	1	1	0	16	1	0	4	0	3	0	3	5	7	1	4	4	0	1	2	0	3	0	0	6	4	1	7	3	0	5	2	3	3	1	1	1	6	1	2	1	7	0	3	0	0	1	2	2	2	1	0	7	2	2	4	12	19	3	6	4	0	2	1	1	0	2	4	1	2	3	24	0	2	5	1	3	1	0	4	8	9	0	0	3	5	3	2	7	1	11	2	3	4	2	0	0	5	1	0	3	2	11	4	1	1	2	4	0	2	8	5	5	0	2	1	2	0	9	1	4	2	1	1	1	2	1	5	5	2	1	23	0	3	1	6	0	4	5	1	1	12	1	0	0	1	0	2	0	3	1	1	0	10	0	0	0	5	0	0	5	4	0	0	4	1	2	2	1	3	0	1	0	2	2	1	4	3	0	0	3	0	4	1	2	2	0	2	1	6	2	6	2	0	0	5	0	21	1	6	4	1	2	0	5	3	1	0	4	7	14	1	3	1	0	1	3	1	6	1	3	1	7	2	2	4	2	21	6	2	1	1	7	1	0	3	0	1	3	0	2	2	3	0	8	2	1	1	2	4	0	1	2	0	3	3	4	0	19	2	26	1	4	4	3	4	0	1	2	2	1	0	4	4	4	3	1	3	5	2	2	1	3	3	3	3	5	4	3	5	0	2	4	15	0	3	0	8	3	0	5	3	3	0	1	1	3	0	0	5	1	6	2	0	7	1	0	1	5	0	2	4	2	3	0	2	2	1	2	0	0	3	1	4	5	0	2	2	1	2	0	1	1	5	1	1	1	0	5	0	6	2	0	1	1	2	1	0	6	2	2	0	1	1	0	6	3	17	1	3	6	4	22	1	3	0	3	0	1	1	0	16	2	0	3	3	7	5	4	4	0	2	0	6	2	1	0	0	0	11	2	1	1	4	0	1	0	3	0	1	1	2	1	3	2	3	3	2	2	2	1	0	6	0	2	2	1	11	1	0	5	2	1	1	0	0	4	0	1	1	2	4	2	4	0	1	1	4	3	3	2	0	0	2	1	1	5	1	10	3	5	4	1	1	3	11	4	16	1	1	3	3	1	3	3	2	0	6	4	1	26	3	7	5	4	0	1	1	3	1	0	2	2	0	7	7	1	3	4	1	14	2	0	0	3	0	2	0	5	2	22	2	0	2	4	4	3	0	4	2	4	0	1	2	2	1	6	2	3	0	2	1	2	0	1	0	3	5	1	5	1	0	1	13	32	1	3	1	5	0	0	0	4	0	2	14	6	1	3	1	0	1	0	3	0	4	5	1	5	0	0	1	0	4	2	0	0	2	5	1	2	0	1	4	1	1	2	1	4	3	2	2	0	4	2	2	3	2	4	2	3	2	3	2	1	10	3	2	0	0	2	5	2	5	2	4	0	1	4	0	1	3	5	0	2	0	3	5	2	3	1	0	9	1	5	0	4	2	4	0	4	3	0	3	1	0	5	4	0	3	0	1	3	1	3	0	4	2	2	1	0	2	0	4	1	0	6	2	5	3	0	2	4	0	1	2	2	20	3	3	0	1	0	4	1	7	1	0	2	0	1	12	2	5	7	0	3	0	4	0	5	2	2	2	5	1	5	3	2	1	0	0	1	0	1	5	1	1	25	2	4	5	0	0	1	23	0	0	2	0	2	3	1	1	2	2	4	5	2	2	12	2	3	0	4	7	1	3	0	0	2	2	0	4	0	0	1	8	1	0	2	2	1	0	0	4	1	3	3	3	2	2	2	3	3	0	1	2	0	3	3	1	1	0	7	0	2	5	2	2	0	2	1	1	4	0	4	1	1	1	0	6	13	8	4	0	0	4	3	0	3	3	2	3	1	4	7	2	13	1	1	3	1	2	1	2	0	1	0	4	0	3	1	4	2	4	3	2	1	0	0	3	2	0	2	1	1	3	3	5	2	3	0	0	6	9	0	4	4	2	0	2	15	1	4	0	1	2	0	0	1	4	0	2	2	1	1	3	0	1	2	6	4	1	0	0	1	4	0	0	4	2	4	1	2	4	7	0	1	2	2	1	3	5	0	5	5	7	2	1	2	0	2	0	2	2	1	2	4	13	2	3	2	15	0	1	0	0	0	6	0	2	10	1	3	5	4	6	4	0	5	2	7	6	2	3	5	14	2	8	6	7	4	0	1	0	4	0	7	0	0	7	1	1	2	2	11	7	2	1	1	4	27	0	0	0	5	9	0	9	0	2	1	1	2	0	2	1	3	3	2	0	0	19	1	0	19	13	3	4	1	1	5	1	4	2	0	4	8	7	3	0	2	1	2	1	5	5	2	10	5	0	5	1	0	0	9	3	2	4	1	0	3	1	0	2	5	2	1	0	2	3	4	1	3	0	2	2	0	19	1	0	3	3	6	2	1	0	0	1	1	1	0	7	1	9	1	3	2	4	1	2	5	10	2	1	3	0	3	1	2	2	4	2	1	3	0	4	1	6	0	22	4	2	3	2	7	1	5	3	2	2	2	1	26	3	6	2	1	3	5	3	0	4	4	1	3	2	2	0	2	2	1	0	5	1	1	0	2	11	2	1	3	1	2	3	2	7	2	1	0	1	0	1	3	29	1	1	3	2	5	15	7	3	5	2	17	4	4	0	21	2	4	1	2	1	4	24	17	1	5	7	1	1	1	0	14	1	4	1	2	3	0	9	0	11	0	1	1	0	10	1	1	1	8	0	2	6	2	1	1	2	4	0	0	4	1	4	0	3	5	2	1	0	1	2	0	3	3	0	4	0	5	11	0	2	2	2	2	2	2	11	2	5	2	1	5	25	2	1	0	0	6	0	9	1	18	4	4	1	2	2	3	2	3	6	2	2	2	1	2	5	8	2	22	0	1	0	2	3	2	1	1	2	0	2	3	0	2	2	3	4	1	7	2	6	5	0	4	1	2	1	2	3	6	4	3	3	1	28	4	2	3	1	3	5	1	5	5	6	3	3	2	1	2	4	6	3	2	0	2	1	3	0	3	4	2	0	2	10	3	3	5	6	6	8	0	3	0	2	1	3	3	1	7	3	3	6	4	1	0	1	0	3	0	2	2	0	20	7	0	2	1	2	3	0	2	3	7	2	2	3	0	4	2	2	7	1	4	0	1	1	2	4	7	1	5	6	3	6	4	5	0	6	1	2	4	18	0	0	2	5	1	1	5	1	1	4	2	4	1	0	3	1	6	4	4	3	0	2	4	1	6	0	0	7	0	3	1	1	0	1	3	4	2	2	3	3	0	1	2	2	1	3	8	5	3	1	1	4	1	14	4	8	1	2	0	3	3	5	4	2	1	1	1	0	5	23	5	2	2	0	1	2	1	9	5	2	2	0	1	2	1	1	2	0	0	2	9	3	10	1	4	0	5	4	1	10	1	2	2	4	6	6	3	0	0	5	0	4	1	5	3	1	1	1	0	0	0	1	1	1	0	2	2	9	2	0	1	0	6	2	0	3	1	0	0	3	3	0	0	0	6	5	0	1	2	2	0	2	0	1	0	3	3	1	1	1	6	0	5	4	0	3	5	1	1	4	0	4	3	1	2	0	5	0	2	2	14	14	2	10	3	0	2	6	8	8	2	1	2	1	0	3	1	2	3	17	4	6	1	2	2	5	20	2	2	1	1	2	2	4	8	3	4	1	2	3	0	4	2	5	2	5	2	0	1	4	3	1	5	0	3	4	2	0	2	0	1	0	2	4	3	4	3	18	0	3	5	21	4	1	0	1	1	2	3	3	1	0	1	3	5	4	8	0	0	2	1	1	2	1	0	2	2	2	2	2	4	0	2	1	3	20	4	1	3	2	5	1	3	2	1	0	18	2	4	1	4	3	1	5	4	2	0	3	2	2	1	3	4	1	1	1	2	1	6	1	1	1	0	4	5	0	0	1	1	1	2	3	3	4	3	22	0	0	1	0	6	1	4	4	0	2	2	0	0	0	1	5	3	0	4	2	13	4	3	10	1	3	0	1	2	1	1	2	7	0	4	0	3	0	4	9	2	5	0	3	12	4	2	0	5	0	6	1	3	3	2	3	1	2	2	1	2	2	5	4	7	0	0	1	7	9	1	0	26	0	1	1	2	0	4	1	2	0	2	0	3	2	2	0	4	0	0	0	0	0	8	0	3	5	0	4	0	0	0	1	2	3	0	0	0	0	1	0	1	1	2	2	3	8	4	1	5	1	1	0	0	0	1	0	3	4	0	6	1	0	0	0	1	1	2	9	4	3	2	1	4	4	0	22	3	1	4	1	0	2	4	1	0	6	0	1	4	1	1	1	1	0	9	6	2	8	2	1	1	1	2	1	2	3	2	10	3	6	3	1	1	1	4	0	1	5	0	2	1	11	1	0	2	1	0	3	0	3	3	0	17	5	20	0	2	5	5	0	3	1	2	4	1	1	3	4	2	2	2	0	0	1	3	0	1	6	3	3	2	2	0	9	4	5	15	2	0	7	0	3	2	3	17	5	12	1	0	7	3	0	1	2	0	4	0	1	3	3	4	2	0	2	17	5	0	3	0	0	4	5	5	6	7	1	0	4	4	1	0	0	3	3	5	0	4	0	1	1	3	1	1	1	2	2	1	3	1	2	0	0	1	1	1	3	2	3	1	2	3	0	0	1	0	5	2	0	2	0	2	1	0	5	5	8	1	4	5	0	5	4	3	1	2	1	1	7	0	1	5	0	6	6	0	2	12	1	5	1	5	5	3	0	4	5	2	3	2	0	3	1	1	2	1	3	2	2	1	2	1	6	1	3	6	7	1	6	1	0	0	1	3	1	4	0	0	1	2	1	2	4	2	1	1	9	2	0	5	1	0	3	5	1	12	1	6	2	2	2	2	0	9	1	2	4	0	15	8	1	1	1	2	1	3	2	1	2	0	2	1	4	7	3	1	2	1	0	0	1	2	5	1	2	0	1	2	5	1	2	0	2	5	3	0	0	1	0	1	1	2	0	2	2	3	0	22	0	6	2	2	0	1	1	2	7	4	1	6	4	1	7	0	3	2	0	6	5	4	1	1	7	0	3	7	11	1	5	1	9	7	2	5	1	5	0	3	1	2	2	1	0	2	1	1	12	1	0	21	7	0	0	0	5	1	1	1	1	2	1	9	3	2	3	0	2	4	0	1	0	5	1	1	4	0	3	4	1	1	4	0	2	0	5	1	17	1	3	1	0	2	1	0	5	0	6	0	2	2	2	4	1	1	10	1	1	6	1	7	1	1	0	6	1	2	6	0	5	7	3	0	2	2	3	2	0	3	3	26	3	3	2	0	2	1	3	2	1	1	1	3	3	2	3	6	3	3	2	2	28	3	3	3	3	6	2	3	3	2	2	1	1	0	5	3	7	3	1	0	10	1	1	4	0	8	0	2	3	0	7	7	2	30	2	3	2	3	3	3	1	5	0	4	2	17	4	2	4	4	5	1	4	4	2	5	5	2	2	2	2	4	2	4	8	1	5	3	3	2	2	4	4	0	3	1	14	4	2	3	0	0	20	1	5	1	1	5	1	2	0	0	0	5	1	2	1	3	5	3	1	0	4	3	5	0	0	3	6	3	2	2	7	1	3	3	6	0	8	1	5	2	1	2	1	1	4	0	3	2	3	1	2	17	3	2	1	0	0	5	2	1	32	1	3	0	1	1	1	1	4	2	0	2	3	1	1	11	4	3	7	8	2	1	3	14	3	1	3	4	0	0	6	3	2	1	5	2	2	11	0	11	1	4	4	5	4	8	0	5	3	3	2	5	1	1	1	3	1	4	5	0	1	3	2	3	5	7	2	0	0	2	0	4	2	3	4	5	1	1	1	4	1	0	1	17	4	5	0	3	0	1	3	1	4	3	3	1	2	3	0	3	2	3	4	6	1	1	3	0	0	0	0	4	1	3	0	0	1	5	1	1	5	2	0	3	2	0	1	4	8	2	2	0	1	1	3	15	0	1	1	0	1	2	1	2	1	0	3	3	3	0	0	2	5	0	9	1	4	7	0	2	6	1	1	1	4	2	0	11	0	0	3	5	0	2	3	1	0	6	5	0	2	0	1	4	1	3	3	5	2	2	1	3	0	1	0	8	0	11	7	2	1	4	4	0	2	3	0	3	9	4	0	4	2	0	10	0	0	6	5	9	1	1	4	2	1	2	0	5	4	0	1	0	3	15	3	0	3	3	13	0	3	3	15	6	1	3	0	3	1	4	1	7	16	2	1	0	11	1	4	3	6	3	2	1	0	6	1	2	2	2	2	2	0	1	26	1	0	3	4	0	1	1	10	1	6	0	0	3	2	3	2	2	3	2	5	1	4	4	5	4	10	2	3	0	3	2	1	1	4	1	2	2	4	1	4	1	2	2	1	1	3	2	16	1	2	2	0	7	0	6	0	5	2	2	1	1	7	4	4	0	5	1	3	3	3	14	2	2	5	4	2	6	2	1	2	3	3	2	3	1	1	2	4	5	0	2	7	1	0	1	1	2	0	3	2	1	1	0	3	3	3	2	1	2	2	2	6	4	1	0	1	2	0	0	6	4	19	0	0	1	2	4	3	2	0	5	0	1	4	1	0	3	1	2	4	4	0	1	1	2	4	2	0	0	0	3	4	3	6	3	1	0	2	4	1	1	2	3	1	0	2	1	1	1	6	3	2	2	4	0	4	0	1	24	5	1	1	5	0	7	2	1	2	2	1	3	1	2	1	1	0	0	0	1	1	23	3	2	1	3	1	0	2	3	1	0	0	4	5	2	6	1	2	0	4	2	20	3	2	2	1	3	2	28	1	0	0	0	3	3	7	0	10	3	2	3	0	3	23	0	7	3	1	0	3	0	2	1	0	4	0	3	1	0	6	4	0	0	1	5	21	2	5	0	2	18	0	1	1	4	0	0	1	2	4	1	0	5	3	3	3	1	4	0	4	1	0	2	14	3	0	0	6	3	2	1	0	1	3	0	1	0	2	4	3	1	3	0	1	1	4	1	5	2	0	2	0	4	2	3	1	4	0	16	1	0	4	2	21	2	0	7	3	3	2	0	2	3	3	8	2	1	4	0	15	2	1	1	4	7	5	2	6	1	1	0	8	1	4	2	0	1	4	5	2	0	0	2	3	4	1	0	5	1	2	4	2	2	2	1	2	1	3	16	4	0	4	1	2	1	1	3	1	1	0	0	3	2	9	1	1	0	18	0	3	1	1	4	5	2	5	1	3	3	0	4	2	0	2	2	6	0	0	2	1	1	1	5	2	2	2	2	8	1	2	2	2	0	3	0	3	0	0	3	3	1	5	6	3	2	0	4	6	3	4	0	5	1	4	2	3	2	4	2	6	2	2	2	5	19	1	3	1	0	1	2	2	2	7	3	3	0	5	0	10	1	0	5	0	3	23	0	1	1	1	3	16	0	3	0	1	2	3	0	1	1	1	2	3	2	2	5	2	0	5	12	1	5	0	2	1	3	4	3	2	0	0	1	6	3	2	1	2	3	0	2	3	1	2	7	10	6	3	3	0	1	4	2	2	0	0	2	1	0	5	3	2	18	1	5	1	1	3	1	0	0	0	0	0	2	2	0	1	12	0	1	3	2	4	15	3	1	3	2	2	3	1	2	2	15	3	1	0	1	0	1	2	4	1	2	2	1	2	3	2	0	2	2	4	2	2	0	6	4	3	3	5	3	2	0	4	2	3	4	1	1	1	5	1	0	0	1	0	3	4	1	2	8	2	2	0	2	3	2	3	3	2	2	0	14	1	0	11	21	0	3	1	1	2	1	1	5	5	1	3	19	2	1	2	1	2	5	0	0	8	0	2	29	2	1	1	2	6	5	16	3	2	5	2	2	3	3	0	0	2	1	4	0	3	2	3	1	3	2	2	5	4	3	2	0	1	9	5	1	2	3	3	2	3	3	1	3	5	2	1	1	0	2	1	4	0	0	1	0	2	2	1	1	3	1	0	4	5	1	0	1	2	2	1	1	0	2	2	5	17	1	1	5	2	4	2	4	2	5	3	0	0	0	0	5	1	2	8	3	1	0	3	3	5	1	9	3	4	3	2	1	1	1	1	1	0	2	0	4	11	2	0	10	0	4	3	0	1	11	1	0	1	3	1	0	2	0	8	0	6	0	2	3	0	0	2	1	0	0	2	1	6	2	3	1	13	0	1	1	3	2	21	0	1	0	0	1	2	1	4	2	5	4	0	3	0	0	2	0	1	1	3	1	3	1	6	2	4	4	3	2	1	9	2	4	4	3	3	0	0	0	2	3	1	2	2	2	0	3	2	3	3	4	1	0	4	6	2	3	4	1	0	2	0	3	0	3	0	5	13	6	1	2	2	12	0	7	2	0	0	5	2	0	1	1	0	2	2	3	2	0	0	2	0	1	0	2	1	2	2	2	0	1	0	0	1	3	3	2	3	7	6	2	2	0	4	2	0	1	0	2	0	0	3	2	0	1	0	0	4	1	2	0	2	5	3	4	20	0	10	0	0	0	5	3	2	1	1	3	2	4	0	2	2	1	1	1	1	4	23	3	2	2	2	2	3	2	0	1	0	2	3	1	0	4	2	2	1	1	3	3	10	4	0	5	0	0	4	20	5	1	9	4	1	0	1	2	2	3	0	5	0	8	0	30	1	3	1	0	5	1	11	0	3	1	0	2	4	2	2	2	0	3	1	0	2	2	2	26	2	2	3	1	10	1	6	3	5	2	1	1	0	5	2	2	2	2	1	3	0	2	1	0	0	20	0	2	0	0	0	2	2	3	3	6	4	6	1	10	6	0	4	4	2	6	2	2	0	1	0	0	0	0	3	4	0	3	4	2	1	5	2	2	6	2	2	2	3	0	1	3	7	6	0	4	3	1	1	1	5	1	2	0	6	2	1	1	0	2	2	5	5	1	8	5	1	0	22	1	1	0	2	7	0	1	2	2	1	1	0	0	5	4	7	4	3	2	1	0	0	4	0	16	1	2	12	1	2	1	5	4	7	4	3	0	1	1	3	0	3	3	1	0	5	3	18	0	2	7	5	1	0	1	1	6	2	0	1	1	1	0	0	6	5	4	17	2	3	0	1	2	1	0	1	2	3	3	3	0	1	3	3	5	0	3	0	2	0	4	0	5	4	1	4	12	1	2	1	0	2	16	3	0	1	1	2	5	6	2	4	2	0	1	5	4	4	2	15	2	0	4	0	0	5	10	0	2	1	1	4	0	0	3	1	0	3	4	1	2	17	0	0	2	3	2	3	6	2	1	0	1	1	0	0	3	14	3	2	2	9	15	0	3	1	1	1	3	2	0	3	1	21	1	2	2	3	3	2	3	2	9	0	1	1	1	1	1	0	9	1	0	3	12	4	1	1	0	23	3	0	13	1	3	4	3	2	4	0	3	3	14	0	1	2	4	1	1	2	2	0	0	2	5	2	4	3	1	2	2	3	0	0	0	3	6	1	0	0	7	1	10	7	2	1	0	3	2	5	0	3	21	2	1	2	1	4	0	1	2	1	0	3	2	1	1	7	0	2	0	3	3	0	3	2	1	1	3	3	0	2	1	1	1	2	0	2	0	0	5	3	2	2	1	4	4	1	16	2	2	2	1	2	1	1	6	5	0	0	1	1	2	1	1	2	1	2	3	0	1	1	0	3	5	3	2	0	0	0	3	2	0	2	0	0	0	0	1	0	18	4	2	0	2	1	2	7	4	3	13	0	1	1	0	0	1	1	0	1	4	6	3	0	1	4	4	4	2	1	2	2	2	5	2	3	3	1	0	2	3	2	15	0	2	2	6	10	3	6	1	3	1	7	1	1	6	1	3	0	0	3	0	0	2	2	4	0	3	1	5	1	3	4	0	0	1	1	1	1	3	4	2	8	3	1	0	1	0	5	2	2	2	1	1	2	15	1	1	1	3	9	3	3	3	1	4	4	2	0	3	5	1	0	8	3	23	1	2	0	2	1	6	0	3	3	1	0	5	0	10	3	7	9	0	5	0	6	2	6	2	2	1	3	8	2	3	0	0	3	3	2	3	12	1	2	3	2	0	4	3	1	5	3	3	2	1	1	0	2	7	1	1	5	7	4	3	1	3	13	1	2	0	6	3	4	1	4	0	1	0	1	6	1	3	2	0	0	8	9	0	0	1	4	0	0	1	8	1	4	1	1	1	2	2	3	2	1	4	4	2	10	21	2	0	3	2	2	3	1	3	3	4	7	2	0	4	1	1	0	4	4	2	1	2	7	0	12	16	1	0	0	2	3	13	1	1	0	0	0	5	8	0	0	4	7	1	1	4	0	4	1	4	2	0	3	2	1	2	1	4	1	4	1	5	1	1	6	1	1	1	3	22	3	4	0	4	3	0	4	1	2	3	1	1	4	4	1	3	3	3	1	1	0	6	1	2	1	3	24	3	4	1	4	3	2	2	4	2	2	2	0	5	0	0	3	0	11	1	5	2	0	0	5	4	3	2	2	15	0	5	0	3	2	5	6	2	0	0	1	4	1	16	19	0	0	1	1	0	2	2	0	1	0	2	2	2	2	0	13	1	5	3	4	4	13	13	2	0	1	6	25	4	1	3	5	1	0	1	0	1	4	2	3	3	3	3	0	1	5	8	2	3	1	2	1	1	3	5	3	1	2	6	1	4	7	6	2	0	1	9	3	3	0	6	0	2	1	0	1	3	6	0	1	1	4	3	4	0	0	0	1	0	3	4	4	2	0	2	17	1	2	3	2	4	2	2	2	4	0	0	1	1	2	5	0	7	1	2	1	0	1	6	0	0	4	3	5	3	0	0	6	2	21	3	6	3	2	5	0	6	4	3	5	1	5	2	4	4	0	1	2	3	2	0	3	8	1	3	0	2	3	3	0	1	1	6	1	2	1	2	4	1	5	11	0	2	3	3	3	2	1	1	2	1	0	0	4	12	2	0	0	2	2	1	3	0	1	0	0	1	2	0	1	0	3	6	1	8	5	1	0	0	2	4	4	2	2	4	7	7	2	4	15	1	1	3	0	2	4	2	5	3	1	3	3	3	1	0	1	9	3	2	0	6	6	2	4	5	1	0	0	4	0	3	2	3	2	1	0	0	1	2	8	2	1	0	2	6	1	3	0	3	2	1	2	17	3	2	0	2	1	8	0	4	0	2	3	2	2	1	3	0	0	3	0	1
N0.HOG0010294	0	0	0	0	0	0	0	0	0	0	0	0	0	0	0	0	0	0	0	0	0	0	0	0	0	0	0	0	0	0	0	0	0	0	0	0	0	0	0	0	0	0	0	0	0	0	0	0	0	0	0	0	0	0	0	0	0	0	0	0	0	0	0	0	0	0	0	0	0	0	0	0	0	0	0	0	0	0	0	0	0	0	0	0	0	0	0	0	0	0	0	0	0	0	0	0	0	0	0	0	0	0	0	0	0	0	0	0	0	0	0	0	0	0	0	0	0	0	0	0	0	0	0	0	0	0	0	0	0	0	0	0	0	0	0	0	0	0	0	0	0	0	0	0	0	0	0	0	0	0	0	0	0	0	0	0	0	0	0	0	0	0	0	0	0	0	0	0	0	0	0	0	0	0	0	0	0	0	0	0	0	0	0	0	0	0	0	0	0	0	0	0	0	0	0	0	0	0	0	0	0	0	0	0	0	0	0	0	0	0	0	0	0	0	0	0	0	0	0	0	0	0	0	0	0	0	0	0	0	0	0	0	0	0	0	0	0	0	0	0	0	0	0	0	0	0	0	0	0	0	0	0	0	0	0	0	0	0	0	0	0	0	0	0	0	0	0	0	0	0	0	0	0	0	0	0	0	0	0	0	0	0	0	0	0	0	0	0	0	0	0	0	0	0	0	0	0	0	0	0	0	0	0	0	0	0	0	0	0	0	0	0	0	0	0	0	0	0	0	0	0	0	0	0	0	0	0	0	0	0	0	0	0	0	0	0	0	0	0	0	0	0	0	0	0	0	0	0	0	0	0	0	0	0	0	0	0	0	0	0	0	0	0	0	0	0	0	0	0	0	0	0	0	0	0	0	0	0	0	0	0	0	0	0	0	0	0	0	0	0	0	0	0	0	0	0	0	0	0	0	0	0	0	0	0	0	0	0	0	0	0	0	0	0	0	0	0	0	0	0	0	0	0	0	0	0	0	0	0	0	0	0	0	0	0	0	0	0	0	0	0	0	0	0	0	0	0	0	0	0	0	0	0	0	0	0	0	0	0	0	0	0	0	0	0	0	0	0	0	0	0	0	0	0	0	0	0	0	0	0	0	0	0	0	0	0	0	0	0	0	0	0	0	0	0	0	0	0	0	0	0	0	0	0	0	0	0	0	0	0	0	0	0	0	0	0	0	0	0	0	0	0	0	0	0	0	0	0	0	0	0	0	0	0	0	0	0	0	0	0	0	0	0	0	0	0	0	0	0	0	0	0	0	0	0	0	0	0	0	0	0	0	0	0	0	0	0	0	0	0	0	0	0	0	0	0	0	0	0	0	0	0	0	0	0	0	0	0	0	0	0	0	0	0	0	0	0	0	0	0	0	0	0	0	0	0	0	0	0	0	0	0	0	0	0	0	0	0	0	0	0	0	0	0	0	0	0	0	0	0	0	0	0	0	0	0	0	0	0	0	0	0	0	0	0	0	0	0	0	0	0	0	0	0	0	0	0	0	0	0	0	0	0	0	0	0	0	0	0	0	0	0	0	0	0	0	0	0	0	0	0	0	0	0	0	0	0	0	0	0	0	0	0	0	0	0	0	0	0	0	0	0	0	0	0	0	0	0	0	0	0	0	0	0	0	0	0	0	0	0	0	0	0	0	0	0	0	0	0	0	0	0	0	0	0	0	0	0	0	0	0	0	0	0	0	0	0	0	0	0	0	0	0	0	0	0	0	0	0	0	0	0	0	0	0	0	0	0	0	0	0	0	0	0	0	0	0	0	0	0	0	0	0	0	0	0	0	0	0	0	0	0	0	0	0	0	0	0	0	0	0	0	0	0	0	0	0	0	0	0	0	0	0	0	0	0	0	0	0	0	0	0	0	0	0	0	0	0	0	0	0	0	0	0	0	0	0	0	0	0	0	0	0	0	0	0	0	0	0	0	0	0	0	0	0	0	0	0	0	0	0	0	0	0	0	0	0	0	0	0	0	0	0	0	0	0	0	0	0	0	0	0	0	0	0	0	0	0	0	0	0	0	0	0	0	0	0	0	0	0	0	0	0	0	0	0	0	0	0	0	0	0	0	0	0	0	0	0	0	0	0	0	0	0	0	0	0	0	0	0	0	0	0	0	0	0	0	0	0	0	0	0	0	0	0	0	0	0	0	0	0	0	0	0	0	0	0	0	0	0	0	0	0	0	0	0	0	0	0	0	0	0	0	0	0	0	0	0	0	0	0	0	0	0	0	0	0	0	0	0	0	0	0	0	0	0	0	0	0	0	0	0	0	0	0	0	0	0	0	0	0	0	0	0	0	0	0	0	0	0	0	0	0	0	0	0	0	0	0	0	0	0	0	0	0	0	0	0	0	0	0	0	0	0	0	0	0	0	0	0	0	0	0	0	0	0	0	0	0	0	0	0	0	0	0	0	0	0	0	0	0	0	0	0	0	0	0	0	0	0	0	0	0	0	0	0	0	0	0	0	0	0	0	0	0	0	0	0	0	0	0	0	0	0	0	0	0	0	0	0	0	0	0	0	0	0	0	0	0	0	0	0	0	0	0	0	0	0	0	0	0	0	0	0	0	0	0	0	0	0	0	0	0	0	0	0	0	0	0	0	0	0	0	0	0	0	0	0	0	0	0	0	0	0	0	0	0	0	0	0	0	0	0	0	0	0	0	0	0	0	0	0	0	0	0	0	0	0	0	0	0	0	0	0	0	0	0	0	0	0	0	0	0	0	0	0	0	0	0	0	0	0	0	0	0	0	0	0	0	0	0	0	0	0	0	0	0	0	0	0	0	0	0	0	0	0	0	0	0	0	0	0	0	0	0	0	0	0	0	0	0	0	0	0	0	0	0	0	0	0	0	0	0	0	0	0	0	0	0	0	0	0	0	0	0	0	0	0	0	0	0	0	0	0	0	0	0	0	0	0	0	0	0	0	0	0	0	0	0	0	0	0	0	0	0	0	0	0	0	0	0	0	0	0	0	0	0	0	0	0	0	0	0	0	0	0	0	0	0	0	0	0	0	0	0	0	0	0	0	0	0	0	0	0	0	0	0	0	0	0	0	0	0	0	0	0	0	0	0	0	0	0	0	0	0	0	0	0	0	0	0	0	0	0	0	0	0	0	0	0	0	0	0	0	0	0	0	0	0	0	0	0	0	0	0	0	0	0	0	0	0	0	0	0	0	0	0	0	0	0	0	0	0	0	0	0	0	0	0	0	0	0	0	0	0	0	0	0	0	0	0	0	0	0	0	0	0	0	0	0	0	0	0	0	0	0	0	0	0	0	0	0	0	0	0	0	0	0	0	0	0	0	0	0	0	0	0	0	0	0	0	0	0	0	0	0	0	0	0	0	0	0	0	0	0	0	0	0	0	0	0	0	0	0	0	0	0	0	0	0	0	0	0	0	0	0	0	0	0	0	0	0	0	0	0	0	0	0	0	0	0	0	0	0	0	0	0	0	0	0	0	0	0	0	0	0	0	0	0	0	0	0	0	0	0	0	0	0	0	0	0	0	0	0	0	0	0	0	0	0	0	0	0	0	0	0	0	0	0	0	0	0	0	0	0	0	0	0	0	0	0	0	0	0	0	0	0	0	0	0	0	0	0	0	0	0	0	0	0	0	0	0	0	0	0	0	0	0	0	0	0	0	0	0	0	0	0	0	0	0	0	0	0	0	0	0	0	0	0	0	0	0	0	0	0	0	0	0	0	0	0	0	0	0	0	0	0	0	0	0	0	0	0	0	0	0	0	0	0	0	0	0	0	0	0	0	0	0	0	0	0	0	0	0	0	0	0	0	0	0	0	0	0	0	0	0	0	0	0	0	0	0	0	0	0	0	0	0	0	0	0	0	0	0	0	0	0	0	0	0	0	0	0	0	0	0	0	0	0	0	0	0	0	0	0	0	0	0	0	0	0	0	0	0	0	0	0	0	0	0	0	0	0	0	0	0	0	0	0	0	0	0	0	0	0	0	0	0	0	0	0	0	0	0	0	0	0	0	0	0	0	0	0	0	0	0	0	0	0	0	0	0	0	0	0	0	0	0	0	0	0	0	0	0	0	0	0	0	0	0	0	0	0	0	0	0	0	0	0	0	0	0	0	0	0	0	0	0	0	0	0	0	0	0	0	0	0	0	0	0	0	0	0	0	0	0	0	0	0	0	0	0	0	0	0	0	0	0	0	0	0	0	0	0	0	0	0	0	0	0	0	0	0	0	0	0	0	0	0	0	0	0	0	0	0	0	0	0	0	0	0	0	0	0	0	0	0	0	0	0	0	0	0	0	0	0	0	0	0	0	0	0	0	0	0	0	0	0	0	0	0	0	0	0	0	0	0	0	0	0	0	0	0	0	0	0	0	0	0	0	0	0	0	0	0	0	0	0	0	0	0	0	0	0	0	0	0	0	0	0	0	0	0	0	0	0	0	0	0	0	0	0	0	0	0	0	0	0	0	0	0	0	0	0	0	0	0	0	0	0	0	0	0	0	0	0	0	0	0	0	0	0	0	0	0	0	0	0	0	0	0	0	0	0	0	0	0	0	0	0	0	0	0	0	0	0	0	0	0	0	0	0	0	0	0	0	0	0	0	0	0	0	0	0	0	0	0	0	0	0	0	0	0	0	0	0	0	0	0	0	0	0	0	0	0	0	0	0	0	0	0	0	0	0	0	0	0	0	0	0	0	0	0	0	0	0	0	0	0	0	0	0	0	0	0	0	0	0	0	0	0	0	0	0	0	0	0	0	0	0	0	0	0	0	0	0	0	0	0	0	0	0	0	0	0	0	0	0	0	0	0	0	0	0	0	0	0	0	0	0	0	0	0	0	0	0	0	0	0	0	0	0	0	0	0	0	0	0	0	0	0	0	0	0	0	0	0	0	0	0	0	0	0	0	0	0	0	0	0	0	0	0	0	0	0	0	0	0	0	0	0	0	0	0	0	0	0	0	0	0	0	0	0	0	0	0	0	0	0	0	0	0	0	0	0	0	0	0	0	0	0	0	0	0	0	0	0	0	0	0	0	0	0	0	0	0	0	0	0	0	0	0	0	0	0	0	0	0	0	0	0	0	0	0	0	0	0	0	0	0	0	0	0	0	0	0	0	0	0	0	0	0	0	0	0	0	0	0	0	0	0	0	0	0	0	0	0	0	0	0	0	0	0	0	0	0	0	0	0	0	0	0	0	0	0	0	0	0	0	0	0	0	0	0	0	0	0	0	0	0	0	0	0	0	0	0	0	0	0	0	0	0	0	0	0	0	0	0	0	0	0	0	0	0	0	0	0	0	0	0	0	0	0	0	0	0	0	0	0	0	0	0	0	0	0	0	0	0	0	0	0	0	0	0	0	0	0	0	0	0	0	0	0	0	0	0	0	0	0	0	0	0	0	0	0	0	0	0	0	0	0	0	0	0	0	0	0	0	0	0	0	0	0	0	0	0	0	0	0	0	0	0	0	0	0	0	0	0	0	0	0	0	0	0	0	0	0	0	0	0	0	0	0	0	0	0	0	0	0	0	0	0	0	0	0	0	0	0	0	0	0	0	0	0	0	0	0	0	0	0	0	0	0	0	0	0	0	0	0	0	0	0	0	0	0	0	0	0	0	0	0	0	0	0	0	0	0	0	0	0	0	0	0	0	0	0	0	0	0	0	0	0	0	0	0	0	0	0	0	0	0	0	0	0	0	0	0	0	0	0	0	0	0	0	0	0	0	0	0	0	0	0	0	0	0	0	0	0	0	0	0	0	0	0	0	0	0	0	0	0	0	0	0	0	0	0	0	0	0	0	0	0	0	0	0	0	0	0	0	0	0	0	0	0	0	0	0	0	0	0	0	0	0	0	0	0	0	0	0	0	0	0	0	0	0	0	0	0	0	0	0	0	0	0	0	0	0	0	0	0	0	0	0	0	0	0	0	0	0	0	0	0	0	0	0	0	0	0	0	0	0	0	0	0	0	0	0	0	0	0	0	0	0	0	0	0	0	0	0	0	0	0	0	0	0	0	0	0	0	0	0	0	0	0	0	0	0	0	0	0	0	0	0	0	0	0	0	0	0	0	0	0	0	0	0	0	0	0	0	0	0	0	0	0	0	0	0	0	0	0	0	0	0	0	0	0	0	0	0	0	0	0	0	0	0	0	0	0	0	0	0	0	0	0	0	0	0	0	0	0	0	0	0	0	0	0	0	0	0	0	0	0	0	0	0	0	0	0	0	0	0	0	0	0	0	0	0	0	0	0	0	0	0	0	0	0	0	0	0	0	0	0	0	0	0	0	0	0	0	0	0	0	0	0	0	0	0	0	0	0	0	0	0	0	0	0	0	0	0	0	0	0	0	0	0	0	0	0	0	0	0	0	0	0	0	0	0	0	0	0	0	0	0	0	0	0	0	0	0	0	0	0	0	0	0	0	0	0	0	0	0	0	0	0	0	0	0	0	0	0	0	0	0	0	0	0	0	0	0	0	0	0	0	0	0	0	0	0	0	0	0	0	0	0	0	0	0	0	0	0	0	0	0	0	0	0	0	0	0	0	0	0	0	0	0	0	0	0	0	0	0	0	0	0	0	0	0	0	0	0	0	0	0	0	0	0	0	0	0	0	0	0	0	0	0	0	0	0	0	0	0	0	0	0	0	0	0	0	0	0	0	0	0	0	0	0	0	0	0	0	0	0	0	0	0	0	0	0	0	0	0	0	0	0	0	0	0	0	0	0	0	0	0	0	0	0	0	0	0	0	0	0	0	0	0	0	0	0	0	0	0	0	0	0	0	0	0	0	0	0	0	0	0	0	0	0	0	0	0	0	0	0	0	0	0	0	0	0	0	0	0	0	0	0	0	0	0	0	0	0	0	0	0	0	0	0	0	0	0	0	0	0	0	0	0	0	0	0	0	0	0	0	0	0	0	0	0	0	0	0	0	0	0	0	0	0	0	0	0	0	0	0	0	0	0	0	0	0	0	0	0	0	0	0	0	0	0	0	0	0	0	0	0	0	0	0	0	0	0	0	0	0	0	0	0	0	0	0	0	0	0	0	0	0	0	0	0	0	0	0	0	0	0	0	0	0	0	0	0	0	0	0	0	0	0	0	0	0	0	0	0	0	0	0	0	0	0	0	0	0	0	0	0	0	0	0	0	0	0	0	0	0	0	0	0	0	0	0	0	0	0	0	0	0	0	0	0	0	0	0	0	0	0	0	0	0	0	0	0	0	0	0	0	0	0	0	0	0	0	0	0	0	0	0	0	0	0	0	0	0	0	0	0	0	0	0	0	0	0	0	0	0	0	0	0	0	0	0	0	0	0	0	0	0	0	0	0	0	0	0	0	0	0	0	0	0	0	0	0	0	0	0	0	0	0	0	0	0	0	0	0	0	0	0	0	0	0	0	0	0	0	0	0	0	0	0	0	0	0	0	0	0	0	0	0	0	0	0	0	0	0	0	0	0	0	0	0	0	0	0	0	0	0	0	0	0	0	0	0	0	0	0	0	0	0	0	0	0	0	0	0	0	0	0	0	0	0	0	0	0	0	0	0	0	0	0	0	0	0	0	0	0	0	0	0	0	0	0	0	0	0	0	0	0	0	0	0	0	0	0	0	0	0	0	0	0	0	0	0	0	0	0	0	0	0	0	0	0	0	0	0	0	0	0	0	0	0	0	0	0	0	0	0	0	0	0	0	0	0	0	0	0	0	0	0	0	0	0	0	0	0	0	0	0	0	0	0	0	0	0	0	0	0	0	0	0	0	0	0	0	0	0	0	0	0	0	0	0	0	0	0	0	0	0	0	0	0	0	0	0	0	0	0	0	0	0	0	0	0	0	0	0	0	0	0	0	0	0	0	0	0	0	0	0	0	0	0	0	0	0	0	0	0	0	0	0	0	0	0	0	0	0	0	0	0	0	0	0	0	0	0	0	0	0	0	0	0	0	0	0	0	0	0	0	0	0	0	0	0	0	0	0	0	0	0	0	0	0	0	0	0	0	0	0	0	0	0	0	0	0	0	0	0	0	0	0	0	0	0	0	0	0	0	0	0	0	0	0	0	0	0	0	0	0	0	0	0	0	0	0	0	0	0	0	0	0	0	0	0	0	0	0	0	0	0	0	0	0	0	0	0	0	0	0	0	0	0	0	0	0	0	0	0	0	0	0	0	0	0	0	0	0	0	0	0	0	0	0	0	0	0	0	0	0	0	0	0	0	0	0	0	0	0	0	0	0	0	0	0	0	0	0	0	0	0	0	0	0	0	0	0	0	0	0	0	0	0	0	0	0	0	0	0	0	0	0	0	0	0	0	0	0	0	0	0	0	0	0	0	0	0	0	0	0	0	0	0	0	0	0	0	0	0	0	0	0	0	0	0	0	0	0	0	0	0	0	0	0	0	0	0	0	0	0	0	0	0	0	0	0	0	0	0	0	0	0	0	0	0	0	0	0	0	0	0	0	0	0	0	0	0	0	0	0	0	0	0	0	0	0	0	0	0	0	0	0	0	0	0	0	0	0	0	0	0	0	0	0	0	0	0	0	0	0	0	0	0	0	0	0	0	0	0	0	0	0	0	0	0	0	0	0	0	0	0	0	0	0	0	0	0	0	0	0	0	0	0	0	0	0	0	0	0	0	0	0	0	0	0	0	0	0	0	0	0	0	0	0	0	0	0	0	0	0	0	0	0	0	0	0	0	0	0	0	0	0	0	0	0	0	0	0	0	0	0	0	0	0	0	0	0	0	0	0	0	0	0	0	0	0	0	0	0	0	0	0	0	0	0	0	0	0	0	0	0	0	0	0	0	0	0	0	0	0	0	0	0	0	0	0	0	0	0	0	0	0	0	0	0	0	0	0	0	0	0	0	0	0	0	0	0	0	0	0	0	0	0	0	0	0	0	0	0	0	0	0	0	0	0	0	0	0	0	0	0	0	0	0	0	0	0	0	0	0	0	0	0	0	0	0	0	0	0	0	0	0	0	0	0	0	0	0	0	0	0	0	0	0	0	0	0	0	0	0	0	0	0	0	0	0	0	0	0	0	0	0	0	0	0	0	0	0	0	0	0	0	0	0	0	0	0	0	0	0	0	0	0	0	0	0	0	0	0	0	0	0	0	0	0	0	0	0	0	0	0	0	0	0	0	0	0	0	0	0	0	0	0	0	0	0	0	0	0	0	0	0	0	0	0	0	0	0	0	0	0	0	0	0	0	0	0	0	0	0	0	0	0	0	0	0	0	0	0	0	0	0	0	0	0	0	0	0	0	0	0	0	0	0	0	0	0	0	0	0	0	0	0	0	0	0	0	0	0	0	0	0	0	0	0	0	0	0	0	0	0	0	0	0	0	0	0	0	0	0	0	0	0	0	0	0	0	0	0	0	0	0	0	0	0	0	0	0	0	0	0	0	0	0	0	0	0	0	0	0	0	0	0	0	0	0	0	0	0	0	0	0	0	0	0	0	0	0	0	0	0	0	0	0	0	0	0	0	0	0	0	0	0	0	0	0	0	0	0	0	0	0	0	0	0	0	0	0	0	0	0	0	0	0	0	0	0	0	0	0	0	0	0	0	0	0	0	0	0	0	0	0	0	0	0	0	0	0	0	0	0	0	0	0	0	0	0	0	0	0	0	0	0	0	0	0	0	0	0	0	0	0	0	0	0	0	0	0	0	0	0	0	0	0	0	0	0	0	0	0	0	0	0	0	0	0	0	0	0	0	0	0	0	0	0	0	0	0	0	0	0	0	0	0	0	0	0	0	0	0	0	0	0	0	0	0	0	0	0	0	0	0	0	0	0	0	0	0	0	0	0	0	0	0	0	0	0	0	0	0	0	0	0	0	0	0	0	0	0	0	0	0	0	0	0	0	0	0	0	0	0	0	0	0	0	0	0	0	0	0	0	0	0	0	0	0	0	0	0	0	0	0	0	0	0	0	0	0	0	0	0	0	0	0	0	0	0	0	0	0	0	0	0	0	0	0	0	0	0	0	0	0	0	0	0	0	0	0	0	0	0	0	0	0	0	0	0	0	0	0	0	0	0	0	0	0	0	0	0	0	0	0	0	0	0	0	0	0	0	0	0	0	0	0	0	0	0	0	0	0	0	0	0	0	0	0	0	0	0	0	0	0	0	0	0	0	0	0	0	0	0	0	0	0	0	0	0	0	0	0	0	0	0	0	0	0	0	0	0	0	0	0	0	0	0	0	0	0	0	0	0	0	0	0	0	0	0	0	0	0	0	0	0	0	0	0	0	0	0	0	0	0	0	0	0	0	0	0	0	0	0	0	0	0	0	0	0	0	0	0	0	0	0	0	0	0	0	0	0	0	0	0	0	0	0	0	0	0	0	0	0	0	0	0	0	0	0	0	0	0	0	0	0	0	0	0	0	0	0	0	0	0	0	0	0	0	0	0	0	0	0	0	0	0	0	0	0	0	0	0	0	0	0	0	0	0	0	0	0	0	0	0	0	0	0	0	0	0	0	0	0	0	0	0	0	0	0	0	0	0	0	0	0	0	0	0	0	0	0	0	0	0	0	0	0	0	0	0	0	0	0	0	0	0	0	0	0	0	0	0	0	0	0	0	0	0	0	0	0	0	0	0	0	0	0	0	0	0	0	0	0	0	0	0	0	0	0	0	0	0	0	0	0	0	0	0	0	0	0	0	0	0	0	0	0	0	0	0	0	0	0	0	0	0	0	0	0	0	0	0	0	0	0	0	0	0	0	0	0	0	0	0	0	0	0	0	0	0	0	0	0	0	0	0	0	0	0	0	0	0	0	0	0	0	0	0	0	0	0	0	0	0	0	0	0	0	0	0	0	0	0	0	0	0	0	0	0	0	0	0	0	0	0	0	0	0	0	0	0	0	0	0	0	0	0	0	0	0	0	0	0	0	0	0	0	0	0	0	0	0	0	0	0	0	0	0	0	0	0	0	0	0	0	0	0	0	0	0	0	0	0	0	0	0	0	0	0	0	0	0	0	0	0	0	0	0	0	0	0	0	0	0	0	0	0	0	0	0	0	0	0	0	0	0	0	0	0	0	0	0	0	0	0	0	0	0	0	0	0	0	0	0	0	0	0	0	0	0	0	0	0	0	0	0	0	0	0	0	0	0	0	0	0	0	0	0	0	0	0	0	0	0	0	0	0	0	0	0	0	0	0	0	0	0	0	0	0	0	0	0	0	0	0	0	0	0	0	0	0	0	0	0	0	0	0	0	0	0	0	0	0	0	0	0	0	0	0	0	0	0	0	0	0	0	0	0	0	0	0	0	0	0	0	0	0	0	0	0	0	0	0	0	0	0	0	0	0	0	0	0	0	0	0	0	0	0	0	0	0	0	0	0	0	0	0	0	0	0	0	0	0	0	0	0	0	0	0	0	0	0	0	0	0	0	0	0	0	0	0	0	0	0	0	0	0	0	0	0	0	0	0	0	0	0	0	0	0	0	0	0	0	0	0	0	0	0	0	0	0	0	0	0	0	0	0	0	0	0	0	0	0	0	0	0	0	0	0	0	0	0	0	0	0	0	0	0	0	0	0	0	0	0	0	0	0	0	0	0	0	0	0	0	0	0	0	0	0	0	0	0	0	0	0	0	0	0	0	0	0	0	0	0	0	0	0	0	0	0	0	0	0	0	0	0	0	0	0	0	0	0	0	0	0	0	0	0	0	0	0	0	0	0	0	0	0	0	0	0	0	0	0	0	0	0	0	0	0	0	0	0	0	0	0	0	0	0	0	0	0	0	0	0	0	0	0	0	0	0	0	0	0	0	0	0	0	0	0	0	0	0	0	0	0	0	0	0	0	0	0	0	0	0	0	0	0	0	0	0	0	0	0	0	0	0	0	0	0	0	0	0	0	0	0	0	0	0	0	0	0	0	0	0	0	0	0	0	0	0	0	0	0	0	0	0	0	0	0	0	0	0	0	0	0	0	0	0	0	0	0	0	0	0	0	0	0	0	0	0	0	0	0	0	0	0	0	0	0	0	0	0	0	0	0	0	0	0	0	0	0	0	0	0	0	0	0	0	0	0	0	0	0	0	0	0	0	0	0	0	0	0	0	0	0	0	0	0	0	0	0	0	0	0	0	0	0	0	0	0	0	0	0	0	0	0	0	0	0	0	0	0	0	0	0	0	0	0	0	0	0	0	0	0	0	0	0	0	0	0	0	0	0	0	0	0	0	0	0	0	0	0	0	0	0	0	0	0	0	0	0	0	0	0	0	0	0	0	0	0	0	0	0	0	0	0	0	0	0	0	0	0	0	0	0	0	0	0	0	0	0	0	0	0	0	0	0	0	0	0	0	0	0	0	0	0	0	0	0	0	0	0	0	0	0	0	0	0	0	0	0	0	0	0	0	0	0	0	0	0	0	0	0	0	0	0	0	0	0	0	0	0	0	0	0	0	0	0	0	0	0	0	0	0	0	0	0	0	0	0	0	0	0	0	0	0	0	0	0	0	0	0	0	0	0	0	0	0	0	0	0	0	0	0	0	0	0	0	0	0	0	0	0	0	0	0	0	0	0	0	0	0	0	0	0	0	0	0	0	0	0	0	0	0	0	0	0	0	0	0	0	0	0	0	0	0	0	0	0	0	0	0	0	0	0	0	0	0	0	0	0	0	0	0	0	0	0	0	0	0	0	0	0	0	0	0	0	0	0	0	0	0	0	0	0	0	0	0	0	0	0	0	0	0	0	0	0	0	0	0	0	0	0	0	0	0	0	0	0	0	0	0	0	0	0	0	0	0	0	0	0	0	0	0	0	0	0	0	0	0	0	0	0	0	0	0	0	0	0	0	0	0	0	0	0	0	0	0	0	0	0	0	0	0	0	0	0	0	0	0	0	0	0	0	0	0	0	0	0	0	0	0	0	0	0	0	0	0	0	0	0	0	0	0	0	0	0	0	0	0	0	0	0	0	0	0	0	0	0	0	0	0	0	0	0	0	0	0	0	0	0	0	0	0	0	0	0	0	0	0	0	0	0	0	0	0	0	0	0	0	0	0	0	0	0	0	0	0	0	0	0	0	0	0	0	0	0	0	0	0	0	0	0	0	0	0	0	0	0	0	0	0	0	0	0	0	0	0	0	0	0	0	0	0	0	0	0	0	0	0	0	0	0	0	0	0	0	0	0	0	0	0	0	0	0	0	0	0	0	0	0	0	0	0	0	0	0	0	0	0	0	0	0	0	0	0	0	0	0	0	0	0	0	0	0	0	0	0	0	0	0	0	0	0	0	0	0	0	0	0	0	0	0	0	0	0	0	0	0	0	0	0	0	0	0	0	0	0	0	0	0	0	0	0	0	0	0	0	0	0	0	0	0	0	0	0	0	0	0	0	0	0	0	0	0	0	0	0	0	0	0	0	0	0	0	0	0	0	0	0	0	0	0	0	0	0	0	0	0	0	0	0	0	0	0	0	0	0	0	0	0	0	0	0	0	0	0	0	0	0	0	0	0	0	0	0	0	0	0	0	0	0	0	0	0	0	0	0	0	0	0	0	0	0	0	0	0	0	0	0	0	0	0	0	0	0	0	0	0	0	0	0	0	0	0	0	0	0	0	0	0	0	0	0	0	0	0	0	0	0	0	0	0	0	0	0	0	0	0	0	0	0	0	0	0	0	0	0	0	0	0	0	0	0	0	0	0	0	0	0	0	0	0	0	0	0	0	0	0	0	0	0	0	0	0	0	0	0	0	0	0	0	0	0	0	0	0	0	0	0	0	0	0	0	0	0	0	0	0	0	0	0	0	0	0	0	0	0	0	0	0	0	0	0	0	0	0	0	0	0	0	0	0	0	0	0	0	0	0	0	0	0	0	0	0	0	0	0	0	0	0	0	0	0	0	0	0	0	0	0	0	0	0	0	0	0	0	0	0	0	0	0	0	0	0	0	0	0	0	0	0	0	0	0	0	0	0	0	0	0	0	0	0	0	0	0	0	0	0	0	0	0	0	0	0
N0.HOG0005066	0	0	6	0	1	4	0	0	0	0	1	0	0	0	2	0	0	0	0	0	0	0	1	0	0	0	0	0	0	0	0	0	0	1	0	0	1	5	1	2	0	1	0	0	0	0	0	0	0	0	1	0	1	0	0	1	6	0	1	1	0	2	0	0	3	1	0	0	0	1	0	0	1	0	0	0	0	0	0	0	1	0	0	0	1	0	6	0	0	0	0	0	0	1	1	7	0	0	1	1	1	0	0	4	0	0	0	0	0	0	0	0	0	0	0	1	0	0	1	0	2	3	0	0	7	0	0	0	1	0	0	6	0	0	0	0	0	0	0	0	0	1	0	0	0	0	0	0	1	1	0	0	0	0	0	0	0	2	1	2	6	0	0	0	0	3	0	0	0	0	0	0	0	3	0	9	0	2	0	1	0	0	0	0	1	0	8	1	0	1	0	2	0	0	0	1	2	0	3	0	0	0	2	0	0	8	0	0	0	0	0	0	0	0	0	0	0	0	0	0	0	1	0	0	0	1	3	2	0	1	0	0	0	0	0	0	0	0	0	0	0	0	1	0	1	0	0	0	0	0	0	0	0	0	5	0	1	0	0	0	0	2	0	1	0	0	1	0	1	0	12	0	0	0	0	1	0	0	0	0	1	0	0	1	0	0	0	10	0	0	0	0	3	0	1	0	1	0	0	0	1	0	2	0	1	0	8	5	0	0	1	1	0	0	0	0	0	0	2	0	0	0	0	0	1	0	0	0	0	0	1	0	0	0	0	2	1	0	2	0	1	1	1	3	6	1	1	0	0	0	1	0	0	0	0	0	0	0	0	0	0	0	0	0	0	0	0	0	0	0	1	0	1	0	0	1	0	1	0	0	0	1	0	4	0	0	0	1	1	0	1	0	2	0	0	0	0	1	0	0	0	0	0	0	0	0	1	0	1	0	0	0	0	0	0	1	0	1	0	1	0	0	0	3	0	0	0	0	0	0	3	0	0	0	1	2	2	1	0	0	0	3	1	1	0	0	0	0	0	0	2	0	0	0	1	0	1	0	0	0	0	0	0	0	0	5	0	0	2	0	0	0	0	0	0	0	0	0	3	0	0	0	0	0	0	0	0	1	2	0	0	2	0	0	2	0	0	0	1	0	2	0	0	3	1	3	0	0	0	0	1	1	1	0	0	0	1	1	0	1	0	0	0	0	0	0	0	0	0	0	0	0	0	0	1	0	0	10	4	1	0	0	0	0	0	4	0	0	0	0	0	4	0	1	0	1	0	0	0	6	0	0	0	4	1	0	1	7	5	0	0	0	0	0	0	0	0	1	2	0	0	1	0	0	0	0	0	4	0	0	0	0	1	0	0	3	0	1	1	0	0	0	0	0	1	1	0	2	0	1	0	0	0	0	0	0	1	0	0	0	1	1	0	0	0	0	4	0	0	0	0	0	4	0	0	1	0	0	0	0	0	0	0	0	0	4	0	0	0	0	0	0	1	0	7	0	0	0	0	1	0	0	0	0	2	0	0	0	0	0	1	1	0	0	0	0	3	0	0	1	0	0	1	2	1	6	0	1	0	0	0	0	0	0	0	0	0	5	0	0	2	1	0	2	7	0	0	0	0	0	0	0	0	0	0	1	0	0	0	0	0	1	0	0	0	0	0	1	1	0	0	0	1	0	0	0	0	0	0	1	0	0	2	0	0	0	1	0	0	0	1	6	0	1	0	1	4	0	0	0	0	1	0	0	5	0	0	1	0	0	0	1	0	0	1	0	1	0	0	0	0	0	0	3	0	0	0	0	1	0	0	0	1	0	1	0	0	1	2	14	0	5	3	0	0	0	0	1	0	1	0	0	0	0	0	1	0	0	0	0	0	1	0	0	0	0	0	1	0	0	0	0	2	2	0	0	0	0	1	0	1	0	0	0	0	4	0	0	0	0	1	0	3	0	0	0	0	0	6	0	0	0	1	0	3	1	0	0	0	0	1	0	2	0	0	2	0	0	1	0	2	0	0	0	0	1	0	0	1	1	0	0	0	0	0	5	0	0	2	0	0	0	0	0	0	1	2	0	0	0	0	0	0	0	0	0	2	0	0	2	0	0	0	0	0	0	0	0	1	0	0	0	0	1	0	0	0	1	0	1	0	0	0	0	0	1	0	0	0	0	0	4	0	0	1	0	0	0	0	0	1	0	0	0	0	0	0	0	0	0	1	0	3	0	0	0	1	1	0	1	2	2	1	0	6	0	0	5	0	1	0	1	0	6	0	0	0	0	2	1	0	1	3	0	7	0	11	0	0	0	0	0	0	0	0	0	0	0	0	1	0	0	0	0	1	0	0	0	0	1	0	0	0	0	0	0	0	1	1	0	1	0	0	2	0	0	0	0	1	0	4	0	0	1	0	0	1	4	6	1	0	0	0	0	0	0	3	0	0	0	0	1	1	0	0	0	0	9	1	0	0	13	0	0	3	1	1	0	5	7	0	0	1	0	0	0	1	0	1	0	1	1	0	0	6	0	0	0	0	0	0	0	1	0	0	6	0	0	0	0	1	0	0	2	0	0	0	2	0	2	0	0	1	0	0	1	0	0	0	0	0	0	1	0	0	1	0	2	0	9	6	0	0	0	10	1	0	13	0	0	1	0	1	0	0	0	1	0	1	0	1	0	0	0	0	1	0	0	1	0	0	0	0	0	0	0	0	0	5	0	0	0	0	0	0	0	0	1	0	2	0	0	0	0	0	0	2	0	0	0	1	2	0	1	1	0	0	0	0	1	0	0	1	0	0	0	0	0	0	0	0	0	0	0	2	0	4	0	3	0	0	0	8	0	0	0	0	2	0	1	5	0	0	1	0	0	0	0	0	0	0	0	0	0	0	0	0	0	0	1	0	0	1	0	0	0	0	1	0	0	0	1	0	0	0	0	0	0	5	0	0	4	6	1	0	0	0	0	0	0	0	1	1	0	1	0	0	2	1	0	0	3	0	0	1	0	0	0	0	1	3	0	0	1	1	0	0	0	0	0	0	0	0	0	0	13	1	0	1	0	0	0	0	2	0	4	1	2	0	0	0	1	0	0	0	6	0	0	0	7	0	0	7	0	0	0	0	1	0	0	1	0	9	0	0	0	0	0	0	1	0	0	0	2	0	1	0	0	0	0	0	0	0	0	0	0	0	0	0	0	0	0	1	0	0	0	0	2	0	0	1	3	1	0	0	0	2	0	0	0	0	9	0	0	0	1	0	7	1	1	1	0	0	8	0	2	0	2	2	0	0	2	0	0	1	0	3	1	0	0	3	0	0	1	0	0	0	0	1	5	0	0	1	0	0	2	0	0	2	0	0	0	0	0	1	6	0	0	0	0	1	0	0	3	1	0	0	2	2	0	1	0	2	0	0	0	0	0	1	0	0	0	10	0	0	0	0	0	1	0	0	5	0	0	1	0	0	0	0	0	0	0	2	0	1	1	0	1	1	1	0	2	0	0	0	0	0	0	0	0	1	1	0	0	0	0	0	0	0	0	0	0	0	1	3	4	0	0	0	0	0	0	0	1	1	0	0	0	0	0	1	0	0	0	1	0	0	0	1	1	0	0	0	0	0	0	0	1	0	0	0	0	0	0	0	0	1	0	0	0	2	0	0	0	0	0	0	1	0	0	0	0	0	1	0	0	0	2	1	0	0	0	0	0	0	1	0	1	0	0	0	0	0	2	0	0	0	7	0	0	0	0	0	1	0	0	0	0	0	0	0	0	0	1	0	1	0	2	3	0	0	0	0	0	1	0	0	0	0	0	0	3	0	0	0	0	2	0	1	0	0	0	0	0	9	0	0	0	1	0	0	0	0	0	1	0	0	6	0	1	0	0	0	4	4	0	12	1	0	0	0	2	0	1	0	0	0	1	2	0	0	0	1	0	6	0	0	0	0	0	0	1	0	0	0	0	0	0	1	0	0	0	0	0	0	0	0	0	1	1	0	1	0	0	0	0	0	0	2	0	0	0	1	0	0	4	2	0	1	0	0	9	2	1	1	0	1	0	0	0	1	0	1	0	0	0	2	1	0	0	0	2	0	0	0	0	0	0	0	0	0	0	0	1	0	0	1	0	0	0	0	0	2	0	4	0	0	0	0	1	10	8	1	0	0	0	0	0	0	1	1	0	5	0	0	0	0	0	1	0	0	0	0	0	1	1	0	0	0	0	5	0	0	0	0	0	0	0	2	1	2	0	1	0	0	0	0	0	0	1	0	0	0	0	1	0	0	0	0	0	1	11	1	0	0	0	0	1	0	9	1	0	0	0	0	0	1	0	1	0	7	0	0	0	2	0	0	0	0	0	5	6	2	0	0	0	0	0	0	2	1	0	0	0	0	1	0	0	0	0	3	0	0	1	0	0	0	0	0	0	6	0	1	0	0	1	1	0	4	0	0	0	0	1	0	2	0	17	0	0	0	3	4	2	0	1	0	1	0	2	4	1	1	0	1	0	1	0	0	0	0	0	0	0	0	0	1	0	0	1	1	0	0	0	1	0	1	6	0	0	1	0	0	8	0	4	0	0	0	0	0	0	0	2	1	0	0	1	11	3	0	0	0	0	0	0	0	0	0	0	0	2	1	3	0	0	0	0	0	0	0	0	0	0	0	0	0	0	0	0	1	0	0	0	0	0	1	0	2	0	0	0	0	1	0	3	0	0	1	0	0	0	5	0	2	0	0	0	0	0	0	4	0	1	0	3	0	0	0	1	0	0	1	0	2	0	0	0	1	12	0	0	1	6	1	0	0	0	1	0	0	0	2	0	0	3	0	0	0	1	0	0	0	0	0	1	0	1	3	0	4	1	0	0	0	0	0	0	0	0	0	0	0	0	0	0	1	0	0	0	0	0	0	0	0	0	0	0	2	0	0	0	2	0	6	0	0	2	0	0	0	2	2	0	0	0	0	0	0	0	1	0	0	0	0	0	1	1	0	0	0	0	1	0	0	0	0	1	1	0	0	0	1	0	0	1	0	1	0	0	3	0	0	0	0	2	1	0	0	0	3	0	1	0	3	1	0	0	6	8	0	0	0	0	1	0	0	0	0	0	0	7	0	0	0	2	0	0	0	0	5	8	0	0	2	0	10	2	0	0	0	13	1	0	0	0	0	0	0	0	0	1	1	1	4	0	0	0	1	0	0	0	0	0	0	1	0	0	0	0	0	1	3	0	0	0	1	1	4	0	0	0	1	5	0	0	0	0	2	0	0	1	0	1	0	0	0	0	0	2	1	0	0	0	2	4	0	0	0	1	1	0	0	1	2	0	3	0	0	0	0	0	0	0	2	0	1	1	2	2	0	0	2	0	0	0	0	0	0	0	0	0	1	1	0	0	0	0	0	0	1	0	0	0	0	2	0	0	1	1	2	0	13	0	0	1	0	0	0	1	0	0	0	0	0	1	0	0	5	0	0	0	0	1	1	0	5	1	0	0	0	0	1	0	0	0	0	0	0	0	0	0	0	0	1	1	1	0	1	0	0	0	0	4	10	0	0	1	0	0	0	0	0	0	2	1	8	0	0	0	0	0	1	0	0	0	1	4	0	0	0	2	0	0	0	1	0	0	1	2	0	1	1	0	2	1	1	0	0	0	1	0	1	0	0	0	2	1	0	0	0	1	0	1	0	0	0	1	1	0	0	1	0	0	0	1	0	0	12	0	2	3	0	0	11	1	0	0	0	0	0	0	2	1	0	1	0	0	2	6	1	0	0	0	0	0	0	2	1	0	1	0	1	1	1	0	0	0	1	0	0	0	0	0	0	0	0	14	0	0	6	0	0	0	0	2	0	0	0	0	1	0	0	3	1	0	3	0	0	0	0	0	0	1	1	0	2	0	1	0	9	0	0	0	1	3	0	1	0	1	0	0	0	1	0	0	0	1	0	8	1	5	0	0	12	0	0	0	8	0	1	0	1	1	0	0	0	0	1	1	0	0	1	0	1	0	1	0	0	0	0	0	0	0	0	2	0	0	0	0	0	0	2	0	0	2	2	0	0	0	0	0	0	0	3	0	0	2	0	0	0	0	0	1	0	0	0	0	1	7	0	0	0	0	0	1	0	0	0	0	1	0	0	0	1	0	0	1	0	1	0	0	0	0	0	0	0	0	0	2	0	6	0	0	0	0	0	1	0	0	1	0	1	0	0	0	0	0	0	0	0	1	2	0	1	0	0	0	0	1	0	1	1	1	1	0	1	0	0	7	1	1	0	0	0	0	0	0	0	0	0	0	0	0	0	0	0	0	0	0	2	1	0	1	1	1	0	1	0	0	0	0	0	2	2	0	3	0	0	1	0	3	0	0	0	4	0	2	0	0	0	0	0	0	0	0	0	0	0	1	2	0	0	0	0	1	0	0	0	0	0	0	1	0	0	0	0	0	0	0	17	1	0	0	0	0	1	0	0	0	0	0	0	0	1	0	4	0	0	0	0	0	0	0	0	2	0	0	0	1	0	1	0	0	1	0	0	0	0	0	0	4	3	0	0	0	2	0	0	4	0	6	0	0	0	1	0	0	1	1	0	0	0	0	4	3	6	0	4	0	0	0	0	0	1	0	0	0	0	0	0	0	0	0	1	0	2	2	0	0	0	2	2	1	1	0	2	0	1	0	0	6	0	0	0	0	0	2	1	0	0	1	1	0	0	0	0	5	3	0	0	2	3	0	0	0	0	0	0	0	4	0	2	0	7	0	0	0	0	0	0	0	2	0	0	1	1	0	1	0	0	0	0	0	0	0	3	0	0	0	0	0	0	0	0	0	0	0	2	0	0	0	3	0	0	0	0	1	1	0	4	0	1	1	1	0	0	0	3	1	0	0	0	0	0	3	0	0	0	7	0	2	0	2	0	0	1	0	1	0	5	1	0	0	0	1	0	0	0	2	2	0	3	6	0	4	0	0	10	0	0	0	0	0	3	1	0	1	0	0	5	5	0	0	0	0	0	5	0	1	0	0	0	0	4	0	0	0	1	0	0	0	0	1	2	0	0	2	0	0	0	0	0	0	1	0	1	0	0	1	0	0	0	7	2	0	0	0	1	0	0	0	0	0	0	0	0	0	0	0	0	1	0	0	0	0	0	1	0	0	0	0	0	6	0	0	7	6	0	0	0	0	2	1	0	0	0	0	0	3	0	0	0	0	0	0	0	1	0	0	1	0	4	0	0	1	0	0	0	0	0	0	0	0	0	0	0	0	1	0	14	2	0	1	0	0	0	4	0	10	0	0	2	0	2	0	0	2	0	1	2	1	0	0	0	1	0	0	0	0	2	0	0	0	0	0	0	1	1	0	0	2	1	0	0	0	0	0	1	0	1	1	0	0	0	0	1	3	0	0	0	0	0	0	1	1	0	5	1	0	1	1	0	0	1	0	2	0	0	0	0	0	0	0	0	5	1	0	0	0	6	0	0	0	0	0	0	1	0	2	0	1	1	0	0	2	1	1	1	0	1	0	0	0	0	0	2	0	0	0	1	0	0	0	0	0	0	13	0	3	5	0	0	0	0	3	0	1	0	0	0	0	1	0	1	0	0	0	0	1	3	0	0	0	1	0	0	0	0	0	0	0	1	0	4	0	0	0	0	0	1	0	0	1	0	0	0	0	0	0	0	0	0	0	0	0	0	0	0	0	0	1	1	0	0	0	0	0	2	1	0	1	0	1	0	0	0	0	5	2	0	0	0	0	1	0	0	0	0	0	0	1	4	1	1	0	0	0	0	2	12	1	0	0	0	0	0	0	0	0	5	1	0	4	0	0	0	0	0	0	0	0	1	1	0	0	0	8	0	3	0	1	0	0	0	1	1	0	0	0	1	0	0	4	0	0	0	6	1	0	0	0	0	0	0	1	0	0	0	0	3	0	3	4	8	0	0	0	0	0	0	1	0	0	0	0	0	0	0	0	1	0	0	0	0	1	0	0	0	0	0	0	0	0	0	0	0	1	0	0	0	1	1	2	0	0	0	0	0	0	1	0	0	0	0	0	0	1	0	1	0	1	0	0	0	0	1	0	0	1	3	2	0	0	3	2	0	0	0	0	1	0	1	0	0	0	0	0	0	1	0	3	0	1	1	0	0	0	0	0	0	1	3	0	0	0	2	0	0	1	4	0	0	0	1	0	0	0	0	2	2	5	0	2	0	5	0	0	0	0	0	0	0	0	0	0	0	0	2	0	1	0	1	0	0	0	0	0	0	0	0	0	0	0	0	0	0	0	0	2	1	3	0	0	0	0	0	3	0	4	0	0	0	1	0	0	0	1	0	1	0	1	0	7	1	0	0	1	2	0	3	0	0	3	0	0	0	0	0	0	0	0	8	0	2	0	0	0	2	0	0	0	1	0	1	0	0	0	0	0	0	0	0	0	1	9	0	0	2	1	7	4	0	1	1	0	1	4	0	1	0	1	0	0	0	0	0	0	1	0	0	3	0	0	0	3	1	0	0	0	0	0	6	1	0	1	0	0	1	1	0	0	1	0	2	0	0	4	0	0	1	1	2	1	1	0	0	0	0	1	6	0	0	1	0	0	1	0	1	2	2	0	1	0	0	0	3	0	6	0	0	0	0	2	0	0	1	0	1	3	1	0	0	2	0	0	0	2	1	0	0	0	1	2	0	0	0	1	0	0	0	0	0	0	0	7	0	1	1	0	0	0	2	5	2	0	0	0	0	2	0	0	0	3	0	4	0	0	0	0	0	0	1	0	0	0	0	0	0	6	0	1	1	4	0	3	5	1	0	0	4	2	0	1	0	0	0	0	1	0	1	0	1	0	0	0	0	4	1	0	0	0	0	0	0	0	0	1	0	0	0	0	1	1	0	1	0	2	2	0	0	0	0	0	0	0	7	0	1	0	0	0	0	0	0	0	0	0	0	1	0	2	0	2	0	1	1	0	0	6	0	1	0	0	0	0	1	0	0	0	13	0	4	0	1	0	0	0	0	0	0	0	12	0	0	0	1	0	0	0	1	0	0	1	0	1	2	0	0	1	0	0	0	0	0	1	0	0	0	3	0	4	0	1	0	2	0	0	1	2	1	0	0	0	3	1	0	0	4	0	6	0	0	0	0	0	0	0	0	0	0	1	2	8	8	0	1	6	0	1	0	0	0	2	1	0	0	0	0	0	0	0	0	0	0	1	0	0	0	0	0	0	0	0	2	1	1	0	1	0	0	0	0	5	0	1	0	1	1	0	0	4	15	0	11	1	0	0	0	0	1	0	0	0	0	1	0	0	0	1	0	0	0	0	0	0	1	0	0	0	0	0	1	0	0	1	0	0	0	0	0	0	0	1	0	0	0	0	0	0	0	8	3	1	1	3	0	0	0	0	0	3	1	2	0	0	0	9	0	0	0	0	0	0	0	1	0	0	2	1	0	0	0	0	9	1	1	0	0	0	0	9	0	0	0	0	7	0	0	5	1	3	0	2	0	5	0	0	0	1	4	0	1	1	0	0	0	0	0	0	0	0	0	2	0	1	0	0	0	0	0	1	0	1	0	1	0	0	0	0	0	0	0	1	0	0	0	3	0	1	0	1	0	0	0	1	6	1	1	3	0	0	1	0	0	0	0	2	3	0	0	4	0	0	0	1	0	1	0	1	2	0	0	0	0	1	2	0	2	1	0	0	0	0	0	0	0	1	0	3	3	2	6	0	0	0	0	0	2	0	0	0	0	2	0	0	1	1	0	13	0	0	3	0	0	0	0	0	0	0	0	0	0	7	10	4	1	1	0	0	0	0	0	6	0	0	0	1	0	0	1	0	1	0	1	3	0	0	1	0	0	0	0	1	0	1	1	0	1	1	0	5	0	0	4	3	0	1	2	0	0	0	0	3	0	1	0	0	2	0	0	1	0	0	0	0	0	1	0	0	0	0	4	0	0	0	0	0	0	1	1	0	0	0	1	0	0	0	12	1	0	0	0	0	0	0	0	0	0	0	4	0	2	0	0	0	0	0	1	0	0	0	8	0	0	1	0	0	0	0	0	0	0	1	2	0	0	1	4	1	0	0	0	4	0	0	0	0	0	0	0	0	0	0	0	0	0	0	1	0	3	0	0	1	0	0	0	1	0	0	2	1	0	0	1	1	16	0	0	0	2	0	1	0	1	0	0	1	0	0	0	1	0	5	0	0	1	0	0	6	0	1	0	5	0	4	2	0	0	0	3	1	1	0	1	0	0	0	0	0	0	0	0	0	0	1	0	2	0	1	0	0	0	0	0	0	0	0	0	1	0	0	1	0	0	0	0	0	0	0	0	0	0	0	0	0	1	0	0	0	0	1	0	0	0	0	0	1	1	2	1	0	4	0	0	0	0	0	0	0	0	0	0	0	0	0	0	1	6	1	0	0	0	0	2	0	1	1	0	0	0	0	0	2	3	1	1	0	2	1	0	1	0	0	0	0	0	0	0	0	0	0	0	0	0	0	0	0	2	0	0	0	0	0	0	0	0	0	0	0	0	0	0	0	0	3	2	0	1	0	0	0	0	0	0	4	0	0	1	0	3	0	0	2	0	0	0	0	0	0	0	0	0	0	0	0	0	7	0	0	0	0	0	2	2	0	0	0	0	0	1	3	0	1	5	6	0	0	0	0	0	0	0	0	0	0	0	0	0	0	0	0	0	2	0	0	1	5	0	0	2	1	0	4	1	1	0	0	0	0	2	0	0	0	0	0	5	13	0	1	1	0	0	0	0	0	0	0	1	1	0	0	2	0	0	0	0	0	0	0	0	0	0	0	0	0	2	1	1	0	0	0	0	4	0	0	0	1	0	3	0	0	0	0	0	4	0	0	5	1	2	3	3	0	0	0	0	0	0	0	0	0	0	0	2	0	0	0	0	1	0	5	0	1	0	0	1	0	0	0	0	0	0	1	1	0	0	0	1	0	0	0	3	0	0	0	0	0	0	0	2	0	0	9	0	0	0	0	1	5	0	0	0	0	0	0	1	0	1	0	0	1	0	0	0	0	0	3	3	2	0	0	0	0	0	0	0	0	2	0	0	0	0	0	1	0	0	0	0	0	2	0	3	0	0	1	0	1	0	0	0	0	1	0	2	0	0	0	0	0	0	0	0	0	0	0	1	2	1	0	0	0	0	0	0	1	0	0	9	0	0	0	0	0	0	0	0	0	0	0	0	0	0	1	0	5	0	0	0	2	1	0	0	1	0	0	0	0	0	0	2	6	0	6	0	0	0	0	0	0	1	2	0	0	1	0	2	0	0	3	0	0	0	0	0	0	0	0	1	0	0	0	0	0	0	1	0	2	1	0	0	0	3	0	5	0	1	0	0	0	0	1	0	0	1	0	0	0	0	1	0	0	0	0	0	0	0	5	0	1	0	0	0	0	0	1	0	1	0	4	0	0	0	0	0	0	0	0	0	0	2	2	0	4	1	0	0	0	0	0	0	0	0	0	0	0	1	0	0	0	0	0	0	0	0	0	0	0	1	1	0	0	0	2	0	0	0	0	1	0	0	0	0	1	0	0	0	1	4	0	0	0	1	0	0	1	0	1	0	0	0	0	1	0	1	3	0	0	0	0	3	0	0	0	0	1	2	0	0	4	4	0	6	0	2	1	0	4	0	3	0	0	5	0	0	0	0	0	0	0	0	1	0	1	0	0	2	0	0	1	0	0	0	0	0	0	0	19	0	0	0	1	5	1	0	0	0	5	2	0	0	0	0	0	0	0	0	0	7	1	1	0	0	0	0	0	0	0	0	0	0	0	2	0	0	0	11	0	0	0	0	0	1	0	0	0	2	0	1	2	1	0	0	0	1	0	0	0	2	0	1	1	0	0	1	0	0	0	0	0	1	1	7	0	1	0	2	1	0	0	5	1	0	3	7	2	0	0	0	0	0	0	0	0	0	3	0	0	0	0	7	1	0	0	3	1	1	1	0	0	3	3	0	1	0	9	0	0	0	0	1	0	1	0	0	0	0	0	0	5	0	0	0	0	0	0	0	0	0	0	0	0	0	0	0	2	8	0	0	3	0	0	6	0	1	0	6	0	1	0	1	0	0	0	0	0	2	0	0	0	0	0	0	0	0	0	0	0	9	1	0	0	1	0	0	0	0	0	0	0	0	4	0	0	0	0	1	1	6	0	0	0	4	3	3	0	0	0	2	0	0	0	0	0	1	0	0	0	0	0	0	0	0	0	3	0	5	1	0	1	0	0	2	1	0	0	9	0	0	0	0	0	0	0	0	0	2	0	0	1	2	0	0	0	0	0	0	0	0	0	0	1	0	0	0	1	0	0	0	1	0	0	1	10	0	0	0	1	0	0	0	0	0	0	0	0	0	0	11	0	0	5	0	0	0	2	9	0	0	0	0	0	0	0	0	1	0	0	0	0	0	0	0	1	0	1	0	0	0	3	1	6	0	0	0	2	0	0	0	0	0	1	1	0	0	0	0	3	0	0	0	0	0	0	0	5	0	0	0	0	0	0	0	1	0	1	0	0	0	0	1	0	0	0	1	0	1	0	0	1	1	0	0	0	0	0	0	7	0	0	0	0	0	0	0	4	0	0	0	0	0	0	5	3	2	0	1	0	1	6	0	1	0	1	0	0	1	2	1	0	0	0	0	1	0	0	0	0	0	0	1	3	0	0	0	1	0	9	2	1	0	0	0	0	0	4	0	0	0	0	0	0	0	0	0	0	4	0	0	2	0	0	0	0	0	1	0	0	1	1	0	0	0	0	0	1	1	1	2	1	1	0	1	1	0	0	1	0	0	0	3	0	0	0	1	0	0	1	0	0	1	5	0	1	0	0	0	0	0	0	0	0	4	0	2	0	3	0	0	0	0	0	1	0	0	0	1	0	0	1	0	0	0	0	0	0	0	0	0	0	1	0	0	1	0	0	5	1	0	0	0	0	0	0	0	0	0	0	0	0	0	0	0	0	0	1	0	0	0	0	0	0	1	0	0	1	0	0	0	0	0	1	1	0	0	0	0	1	0	0	0	0	1	1	0	0	1	1	5	1	0	0	12	1	0	0	0	0	0	0	0	0	0	0	0	2	0	0	0	0	0	0	0	0	2	3	4	0	1	1	0	4	1	4	0	0	0	1	3	11	3	2	0	0	0	0	0	0	0	0	2	0	0	5	1	0	2	2	0	0	0	0	1	0	1	0	1	0	0	2	0	0	0	4	0	3	0	6	0	1	2	0	0	0	0	0	0	0	0	1	0	1	0	3	1	0	0	2	0	0	0	0	0	1	0	0	0	1	4	0	0	6	0	0	3	0	0	1	0	0	0	2	2	3	4	0	1	0	0	0	1	0	4	0	0	0	0	0	4	2	1	0	0	2	0	0	1	5	0	0	0	1	1	0	0	0	0	0	1	1	1	1	2	0	0	0	0	0	0	0	4	0	2	2	0	0	1	6	0	0	0	9	0	0	0	0	0	1	0	0	0	0	1	3	0	0	0	1	0	0	0	1	1	0	0	0	0	0	1	0	0	0	0	0	0	0	0	0	0	0	3	0	1	0	0	0	1	2	0	0	0	0	0	1	0	0	0	2	0	0	0	0	0	0	0	0	0	0	5	3	0	0	1	0	0	2	0	0	0	0	0	1	0	0	1	0	0	0	0	0	7	2	1	0	0	1	0	5	0	0	0	0	0	0	0	0	0	0	0	0	0	1	0	0	0	1	0	1	0	0	0	0	7	2	0	0	0	0	1	8	0	0	1	1	0	0	2	0	1	0	0	1	0	0	0	0	0	0	0	0	0	1	0	1	1	0	0	0	0	0	6	0	0	0	1	0	2	0	1	0	2	0	2	0	1	0	2	0	0	0	1	1	0	0	0	0	1	0	0	0	0	0	0	0	0	0	0	0	0	0	0	1	0	0	0	0	17	0	1	1	0	0	0	0	0	0	0	0	1	0	0	0	0	0	0	0	0	0	0	0	0	0	0	0	0	0	0	0	0	4	1	1	0	0	0	0	0
N0.HOG0004135	1	3	0	1	11	4	4	2	2	4	3	1	0	2	3	0	3	0	7	0	1	0	4	0	1	0	4	0	1	2	1	2	0	1	0	0	3	7	2	1	3	2	0	5	1	0	3	4	3	0	2	3	3	1	3	3	3	1	0	2	2	3	1	3	0	4	6	0	0	1	4	3	1	3	0	0	3	0	1	0	3	4	12	4	1	1	3	0	1	5	1	3	1	2	0	0	0	0	2	2	2	2	6	3	1	3	6	3	0	4	1	0	0	5	1	0	3	3	0	0	4	3	0	4	2	4	4	1	1	3	2	2	1	2	0	0	2	2	5	0	4	1	4	1	2	0	1	9	1	1	3	1	0	0	0	1	1	2	4	5	0	6	5	5	2	3	2	1	2	2	0	0	1	0	2	1	2	1	0	3	1	3	2	3	1	1	1	0	2	3	8	1	3	3	2	4	1	2	2	0	1	4	2	4	0	1	4	1	2	1	4	0	7	0	5	1	1	4	5	3	3	0	1	3	2	2	1	1	5	0	5	4	2	0	0	6	0	2	3	2	3	4	5	1	4	0	3	1	1	3	2	0	1	3	0	2	2	2	0	3	8	5	2	0	1	1	3	2	1	2	1	7	0	2	1	0	2	6	1	0	0	3	0	1	1	0	0	0	0	1	0	1	1	1	0	0	0	6	1	1	3	0	2	2	0	3	1	1	4	1	9	1	2	2	1	0	2	2	3	0	3	0	2	3	1	0	0	11	2	5	9	1	2	1	5	0	3	1	4	3	1	1	2	3	1	0	7	4	6	0	1	4	3	0	1	5	2	0	0	1	0	2	1	0	2	2	7	5	1	1	2	1	0	1	2	0	6	0	0	8	0	6	0	4	0	0	1	0	1	2	3	7	2	4	3	0	0	2	0	9	3	2	0	0	8	0	0	5	1	0	0	3	5	3	0	1	1	1	3	4	3	1	11	7	9	2	3	1	1	0	1	0	2	1	1	1	0	7	7	0	2	2	8	1	1	0	0	1	0	2	3	5	0	2	1	3	1	7	1	4	1	7	3	0	1	6	3	1	2	2	4	1	0	5	0	1	4	0	0	1	4	6	0	1	2	1	0	3	5	1	4	6	2	0	4	1	0	2	4	0	3	4	0	1	1	0	2	1	2	2	1	1	3	4	1	2	2	1	2	3	1	8	1	4	1	0	2	7	2	0	2	1	4	1	4	3	2	4	2	4	2	4	3	1	2	6	0	5	1	0	0	1	1	3	2	1	4	2	0	1	5	2	3	1	1	2	6	3	1	1	4	1	0	1	0	3	4	3	4	5	4	3	6	5	2	6	2	1	2	1	2	0	3	0	1	1	4	1	5	3	2	2	4	0	2	7	1	0	1	1	4	3	0	6	1	1	3	2	0	1	0	1	2	2	5	3	1	2	1	1	1	1	2	0	0	1	0	1	0	1	1	0	3	0	14	3	2	6	4	0	0	1	0	1	1	1	2	3	0	1	6	0	1	3	1	0	2	2	6	4	5	2	2	1	0	5	0	2	0	4	2	2	13	5	3	1	0	7	3	2	0	0	0	5	2	3	2	0	0	1	0	2	10	2	2	1	0	0	0	1	1	9	0	0	3	2	0	3	1	1	3	5	1	2	1	8	1	6	1	2	3	1	1	1	4	0	3	1	1	0	2	2	1	8	0	2	0	2	3	1	9	2	4	3	2	3	5	4	1	3	4	2	1	0	0	3	1	3	0	0	2	0	3	3	5	0	1	0	1	4	3	6	3	2	0	5	0	6	0	6	3	2	5	0	1	3	1	1	5	0	0	4	1	2	6	0	5	7	0	4	1	0	0	0	3	3	0	1	0	2	1	4	1	4	3	1	0	0	3	5	5	1	2	0	1	4	0	3	1	2	4	1	0	3	3	3	3	0	3	5	2	5	2	0	3	3	4	3	1	4	6	6	0	2	3	1	4	1	5	1	5	0	3	1	1	3	0	0	1	0	0	0	1	1	1	4	0	0	5	4	0	2	0	2	0	1	1	0	3	3	0	1	6	1	2	2	1	4	3	0	3	0	5	8	1	6	0	0	1	3	4	0	1	1	0	0	2	1	3	3	2	0	1	0	1	0	0	10	2	1	2	2	2	0	3	2	3	1	0	0	2	3	2	2	0	0	1	1	1	0	2	1	0	0	0	1	4	1	10	0	2	3	1	4	4	0	6	2	4	3	0	1	3	0	2	1	0	1	0	9	3	2	4	1	4	0	1	3	1	3	4	0	1	1	2	4	0	3	0	2	4	0	5	3	1	2	4	2	0	0	5	3	0	1	3	2	1	1	0	2	1	1	3	1	4	1	4	1	6	1	1	4	4	1	2	0	7	2	0	2	0	5	0	1	1	1	1	1	0	3	0	1	5	0	1	4	1	6	1	2	0	3	0	1	1	0	0	2	4	0	3	4	3	3	0	3	2	5	0	2	1	1	2	3	2	0	5	0	3	0	6	0	0	0	3	1	2	2	0	0	0	3	2	2	0	8	3	0	3	0	1	0	4	0	0	0	1	2	3	3	1	1	0	0	3	2	0	0	1	1	3	5	2	1	1	0	2	0	1	2	2	1	5	2	0	4	3	1	3	1	3	0	1	1	5	1	0	4	1	2	0	2	3	1	1	1	0	1	0	0	1	1	0	2	0	0	0	0	4	3	0	2	1	3	0	1	2	4	1	1	0	2	0	0	1	1	3	6	2	4	1	4	2	1	5	2	1	0	1	0	3	10	4	1	1	4	0	1	0	2	4	8	1	1	1	4	2	0	2	6	2	0	0	4	0	5	0	1	2	4	1	1	4	4	0	0	0	0	2	6	0	0	0	1	0	10	1	6	3	0	6	2	2	9	1	3	5	2	0	3	0	4	2	2	3	0	1	1	2	1	4	6	6	5	1	1	1	0	2	6	1	0	1	1	2	2	1	4	0	5	3	1	3	3	0	0	15	3	9	3	4	0	0	2	1	5	3	1	4	5	0	0	7	4	4	0	1	6	2	1	5	1	1	2	3	0	5	6	0	3	2	7	8	0	2	0	2	3	0	1	0	1	1	1	0	0	1	12	2	3	3	0	1	2	1	6	0	1	4	5	1	1	1	1	1	0	1	0	5	5	1	2	0	1	1	0	1	3	2	1	9	2	1	2	3	1	0	0	2	3	1	2	0	1	3	2	4	4	1	0	1	1	1	0	2	1	0	2	0	0	3	9	3	0	0	0	1	7	1	4	4	1	1	1	10	1	1	0	5	4	0	1	1	3	0	4	3	3	6	0	0	1	9	0	2	2	2	0	4	1	2	0	3	0	0	2	1	1	3	1	1	2	2	1	0	4	2	2	1	0	1	1	0	4	2	5	0	1	1	0	3	1	1	1	1	1	0	2	1	0	2	2	0	1	2	2	0	2	2	2	1	0	4	3	4	3	4	4	4	5	0	0	0	2	1	3	2	4	0	0	5	6	3	2	1	0	0	1	0	2	2	5	1	2	0	0	1	3	0	1	3	4	1	3	1	4	3	0	2	1	0	1	0	3	0	5	2	1	1	0	0	3	2	5	2	1	1	0	0	0	4	4	4	3	2	0	4	0	5	2	0	2	0	0	1	4	1	2	1	6	3	9	2	8	0	0	3	3	1	2	0	1	2	2	3	0	6	3	5	3	0	1	3	2	0	1	1	1	0	6	3	0	2	1	1	1	2	1	0	0	0	4	0	0	3	4	6	1	6	0	2	3	2	0	0	1	1	2	0	1	2	1	1	3	1	3	8	2	3	1	5	3	0	7	1	3	2	2	6	5	2	1	0	1	1	2	1	1	0	3	0	2	0	4	0	1	3	0	2	0	0	0	0	1	7	2	3	2	1	0	1	1	6	3	0	2	0	0	0	5	0	2	4	1	2	6	1	1	6	2	0	1	0	1	2	9	1	0	5	0	1	6	1	5	2	1	0	0	4	5	5	1	1	1	0	1	3	4	1	1	2	0	1	2	1	1	1	4	7	1	0	0	4	0	2	2	4	4	1	0	0	6	4	0	1	3	2	0	3	0	1	5	0	2	0	5	1	0	1	2	0	4	0	4	3	1	0	1	7	4	0	0	1	2	4	1	0	5	2	3	1	3	2	5	3	4	2	0	1	1	3	5	4	2	1	0	2	0	2	1	4	4	6	7	5	0	1	6	1	4	1	1	2	2	1	0	1	8	1	2	2	0	3	0	8	1	4	0	5	1	4	3	1	2	0	2	0	1	4	6	3	1	6	1	1	2	2	1	2	1	0	3	4	3	2	5	2	4	8	3	0	0	1	0	1	0	0	0	2	1	0	1	1	7	2	0	1	4	4	6	5	5	6	3	2	1	5	2	3	0	6	2	1	1	1	1	4	2	5	0	2	6	0	0	0	3	1	2	2	2	2	6	0	0	0	1	3	0	0	1	1	3	1	3	7	2	3	3	1	0	1	5	1	0	5	6	1	2	0	0	4	4	2	10	2	0	1	4	0	3	7	0	2	0	1	6	1	0	4	0	2	7	3	1	7	0	1	0	3	3	1	1	2	0	8	0	0	1	3	6	0	2	1	1	1	0	1	4	2	3	4	2	0	7	3	0	0	0	6	0	2	4	5	2	2	3	6	0	1	2	1	1	1	3	0	2	2	3	1	3	5	0	8	6	1	1	2	4	1	0	2	1	0	2	1	0	2	2	3	2	4	1	1	3	5	2	0	2	0	4	1	2	7	2	1	1	1	3	3	0	3	3	4	0	1	1	1	2	3	0	3	2	1	1	1	0	3	6	5	3	5	0	2	1	2	2	6	1	0	3	2	0	7	2	1	5	1	0	5	3	3	3	1	0	1	0	0	1	1	1	3	5	0	2	4	0	3	0	3	7	1	0	8	0	1	1	2	7	3	2	1	0	3	0	1	2	3	0	0	1	2	5	1	0	8	3	5	1	9	0	1	2	0	1	2	3	1	5	4	3	0	3	3	0	3	1	6	2	1	3	3	0	1	3	1	3	1	0	0	2	0	7	2	4	0	0	0	0	2	4	4	2	0	2	3	3	0	1	5	5	2	1	1	3	2	1	5	2	4	3	1	2	3	0	0	1	3	4	3	3	4	0	7	4	2	3	2	3	2	1	0	3	5	1	1	1	4	0	0	1	3	1	2	2	5	0	4	1	1	1	9	0	0	6	1	5	0	2	4	4	1	0	5	3	2	0	2	2	8	1	2	1	0	0	4	1	0	3	0	12	4	0	5	1	8	0	2	9	1	0	7	3	0	1	0	4	4	0	2	4	4	0	3	8	1	0	2	3	1	2	1	2	0	2	3	0	1	4	0	4	2	2	1	0	2	2	1	5	1	0	2	0	2	0	1	4	2	0	3	4	2	2	4	5	0	3	1	1	4	0	1	1	3	1	1	1	3	2	1	0	7	8	1	0	3	2	0	8	6	1	4	2	3	4	0	4	2	0	0	1	0	4	2	3	2	0	1	8	0	0	3	3	4	3	2	3	3	7	1	2	3	2	1	1	1	0	2	1	0	0	1	0	5	6	0	0	5	1	5	12	1	3	0	3	0	3	7	4	3	0	0	2	7	1	6	3	2	11	6	1	3	1	2	2	3	1	4	0	0	0	0	8	3	2	2	4	0	3	3	2	0	1	1	3	1	4	2	1	4	0	2	1	1	1	6	2	3	2	6	4	3	0	0	5	5	4	3	1	1	7	3	1	5	5	2	3	0	2	0	5	1	0	5	2	2	6	2	6	7	2	1	0	1	1	1	0	2	1	3	0	2	0	2	5	1	1	1	2	0	5	2	0	3	3	0	1	2	1	4	0	16	0	0	4	4	1	1	1	2	2	1	0	7	4	4	2	1	5	1	1	0	1	1	3	2	1	2	1	2	0	6	0	1	4	5	0	5	5	6	3	4	2	2	0	1	0	4	0	0	3	5	2	2	2	1	1	2	5	3	6	1	0	0	0	4	1	5	0	0	3	5	0	5	1	2	2	1	4	0	2	0	1	3	5	6	7	3	1	1	0	0	0	3	6	4	1	8	1	1	0	1	1	10	2	4	3	3	7	4	1	2	2	9	0	1	2	6	0	0	1	1	0	1	4	3	1	7	2	0	0	4	0	1	3	4	2	2	3	1	4	2	2	4	2	2	4	1	3	0	2	0	0	5	6	1	3	1	1	3	2	3	8	0	2	1	1	1	1	0	0	1	1	1	0	0	2	0	0	0	0	0	0	0	1	0	4	0	2	1	1	1	2	2	0	1	0	1	3	5	5	1	1	3	4	5	1	2	0	2	3	3	4	1	3	16	2	1	0	1	1	2	4	2	0	4	2	3	3	0	1	0	1	2	1	2	2	4	5	7	4	0	2	0	1	1	4	3	0	4	1	0	3	3	0	3	4	3	4	1	0	5	0	1	4	2	2	1	6	0	2	1	2	0	6	0	0	0	4	1	3	0	2	0	2	3	6	7	1	1	1	4	4	0	0	10	0	0	0	4	5	1	0	1	2	2	3	2	2	0	2	0	2	1	3	5	0	3	0	0	3	4	0	1	1	0	2	3	9	1	0	1	0	8	1	1	4	2	2	4	1	2	0	0	1	6	0	2	1	4	11	2	3	4	2	1	1	0	2	2	2	5	2	11	1	2	3	5	0	3	0	3	1	1	2	1	1	1	2	0	1	0	1	10	1	2	1	0	5	3	1	7	1	1	9	0	0	0	0	0	6	2	0	1	2	1	6	5	3	2	0	0	3	4	0	2	9	3	0	3	0	0	0	4	6	4	0	2	2	3	7	0	0	2	1	3	0	3	3	3	4	0	2	3	1	2	0	0	3	1	3	1	0	2	5	1	0	5	5	1	3	3	0	5	1	5	0	5	2	0	3	5	2	1	0	2	1	2	1	5	2	3	2	0	4	1	0	0	1	5	1	0	0	4	2	4	1	8	0	3	0	2	3	0	1	4	2	1	2	0	0	5	1	2	2	2	6	4	3	0	0	1	2	2	1	4	1	0	1	3	3	0	3	2	1	3	0	1	2	3	12	1	4	0	0	2	6	8	0	0	1	1	2	2	5	1	3	0	3	5	0	0	1	0	0	3	2	3	9	0	2	9	4	0	2	1	2	3	6	0	0	1	0	3	3	1	1	2	1	0	6	2	0	5	2	5	0	4	0	2	5	0	0	0	1	1	1	1	0	0	0	0	1	0	2	4	5	2	3	1	0	0	7	1	1	0	3	0	0	4	1	0	1	0	3	2	4	3	0	4	0	0	0	2	9	4	1	4	0	0	1	1	1	0	3	0	1	0	2	5	8	4	3	2	1	7	1	4	3	1	4	1	3	3	0	0	1	2	1	3	1	1	0	0	3	1	4	1	0	2	3	6	1	7	4	3	0	11	0	1	0	1	5	6	1	0	4	0	3	0	0	1	9	2	2	2	0	0	7	2	1	1	0	3	5	0	0	2	1	7	7	5	3	1	0	1	0	2	6	1	1	6	5	3	1	1	1	0	1	3	0	3	0	2	3	0	1	3	0	3	6	0	7	5	4	2	0	1	4	3	2	8	1	4	1	0	2	2	5	0	2	2	3	1	1	3	6	1	4	0	0	3	5	6	2	0	4	3	1	1	2	1	4	1	1	5	1	1	4	3	2	5	1	0	2	2	2	0	1	1	3	5	1	2	2	2	0	1	3	0	2	0	2	1	5	0	0	5	4	2	4	1	0	4	2	2	1	0	0	2	1	1	0	1	0	4	1	2	0	1	1	6	4	6	3	6	3	6	3	0	1	4	2	4	0	5	4	0	0	1	1	11	1	0	7	3	12	14	4	2	4	4	0	1	2	1	3	1	0	1	0	1	0	0	0	2	5	4	0	1	2	1	0	5	1	3	2	5	1	1	2	0	0	2	1	1	0	6	0	2	3	2	5	5	2	1	7	0	3	0	1	3	1	5	5	3	0	5	0	2	1	3	5	2	4	4	2	8	4	1	0	0	2	3	2	2	2	2	0	4	3	4	1	2	4	1	0	4	0	2	6	3	1	0	1	2	0	2	4	2	1	2	12	1	1	0	2	0	4	2	2	0	2	3	3	4	0	3	4	3	1	3	4	5	1	0	2	4	4	0	11	0	4	2	3	0	6	2	2	7	3	4	0	5	4	0	4	3	2	3	3	0	1	1	2	3	2	6	1	3	3	4	0	0	1	4	3	1	0	4	4	7	5	0	2	1	3	0	1	7	5	0	0	2	1	2	2	3	1	1	0	1	0	6	0	5	6	0	0	0	0	3	3	5	4	2	1	2	2	7	3	2	1	0	4	1	2	2	2	3	4	4	1	2	9	1	2	5	0	1	6	0	2	0	2	1	5	6	0	0	0	1	2	0	0	7	2	0	3	0	2	1	2	1	1	2	7	3	0	0	3	1	0	0	1	3	1	0	0	3	7	0	0	0	2	4	1	3	2	2	1	0	1	3	5	2	0	4	0	2	1	2	7	1	3	8	0	1	2	3	2	6	1	4	2	5	2	1	2	0	4	1	1	9	3	1	0	2	1	0	2	1	10	5	1	0	0	0	1	3	1	0	2	5	2	4	0	7	1	1	0	0	8	7	2	0	2	3	1	1	2	2	3	0	0	2	0	1	3	2	2	0	1	4	2	0	2	4	1	4	5	1	0	4	4	0	0	1	0	0	0	1	0	0	1	3	2	3	6	0	0	0	3	1	3	3	0	0	2	3	0	0	0	0	0	4	5	5	2	2	4	2	5	6	1	8	0	1	11	1	0	2	5	6	1	2	2	1	1	0	0	2	0	2	1	7	8	2	1	0	0	0	1	2	1	2	2	3	0	0	0	0	3	2	3	2	0	3	1	9	0	1	0	1	0	0	5	1	2	7	2	0	2	1	0	5	0	0	0	4	4	2	1	3	0	1	3	0	2	4	8	2	0	4	1	5	2	0	4	1	3	0	0	1	0	2	2	10	4	5	0	2	1	0	1	0	1	3	4	5	2	2	0	1	1	2	3	6	2	1	0	0	1	0	0	2	4	0	2	1	2	3	3	1	1	0	4	1	0	1	2	3	5	0	2	1	1	0	9	0	3	0	0	0	2	0	6	1	1	0	2	1	4	0	1	4	1	0	0	0	1	1	0	0	1	7	0	2	1	0	3	2	3	4	6	1	0	1	1	1	0	7	3	6	2	0	3	0	3	6	4	0	1	4	1	2	1	0	0	2	9	6	0	1	6	0	1	1	8	1	1	0	1	0	1	4	1	0	5	2	3	0	7	3	4	3	4	3	3	1	0	2	5	7	8	1	8	1	3	2	3	0	3	2	10	1	8	3	1	6	0	0	1	3	3	0	0	0	1	4	1	2	5	1	3	4	2	2	1	0	2	2	4	2	1	1	3	0	0	6	1	9	7	3	9	1	1	2	4	0	5	1	0	3	1	2	1	3	2	0	2	4	2	0	2	3	3	2	1	1	0	1	2	4	0	3	2	1	2	0	1	2	3	0	1	3	3	3	1	3	2	3	4	6	0	2	1	3	3	3	1	0	2	0	1	2	0	3	6	4	3	0	5	6	2	3	0	4	2	3	0	0	3	3	0	2	0	2	0	3	1	1	1	2	1	1	0	7	3	4	1	2	1	3	1	0	3	2	1	0	0	1	1	2	0	0	1	7	0	3	8	1	3	0	1	0	1	3	3	0	5	0	3	0	1	2	2	3	1	1	2	2	0	5	1	1	3	2	4	2	1	4	2	3	0	2	0	4	0	3	2	2	2	3	4	3	1	3	2	2	0	0	2	1	1	9	4	2	0	4	3	2	1	1	4	0	2	4	5	0	5	0	2	2	0	2	1	1	0	5	3	1	0	1	0	2	4	5	0	0	4	2	1	1	0	0	0	8	2	0	3	0	9	1	3	0	0	2	1	3	2	1	0	3	2	1	3	1	0	0	1	3	2	3	1	6	0	4	2	3	1	2	3	1	1	1	1	1	7	1	0	2	1	2	3	4	6	1	4	1	5	0	0	1	4	0	0	0	1	1	2	1	1	4	3	0	2	5	0	5	3	4	4	1	0	3	3	1	1	1	2	4	4	2	1	0	2	2	0	8	0	0	3	4	3	1	4	0	3	1	3	2	7	0	1	0	3	0	0	2	0	0	2	2	0	0	4	0	1	5	2	10	0	0	0	1	0	2	5	1	1	1	3	2	0	1	3	4	0	2	7	6	4	1	2	3	6	2	2	1	1	2	0	1	0	2	8	2	10	4	0	1	5	5	2	0	1	1	0	0	0	0	4	3	0	2	0	1	2	0	1	1	3	1	1	0	1	4	2	1	2	2	0	1	2	3	1	0	2	9	1	0	2	2	0	0	0	3	1	0	0	1	0	3	0	2	2	2	0	0	3	1	0	0	0	3	0	0	6	0	3	4	0	1	5	4	0	4	3	0	1	2	1	3	0	5	3	0	0	3	1	1	5	2	2	5	3	1	1	2	1	0	0	3	1	1	3	2	4	0	1	0	1	1	6	1	2	2	1	6	2	0	0	0	3	1	4	1	0	4	0	3	3	3	0	0	1	2	0	3	6	3	1	1	1	1	0	3	1	1	1	1	1	2	6	0	3	0	4	3	5	0	6	7	3	6	1	5	4	0	4	0	4	2	2	0	2	2	0	0	9	1	11	4	4	5	0	2	4	1	2	0	0	1	3	3	0	0	2	1	0	0	0	0	2	3	2	3	2	2	1	0	6	3	1	7	2	4	0	3	0	8	0	5	1	0	0	1	1	0	0	0	1	2	1	1	3	0	1	3	1	0	3	1	2	2	1	2	1	10	5	3	2	1	1	8	0	2	2	1	7	2	1	2	1	1	1	1	6	1	2	1	1	2	1	0	0	4	0	0	1	0	4	5	2	3	4	0	6	2	0	3	7	8	1	0	2	3	0	2	2	1	2	5	4	0	0	4	2	2	4	0	0	0	1	1	3	1	8	1	0	2	1	2	2	2	0	2	3	1	2	1	0	4	4	1	1	2	0	4	0	0	2	2	1	8	0	1	1	5	2	7	2	4	1	2	3	2	0	2	0	4	0	3	0	3	0	0	1	3	5	4	0	2	3	4	0	2	0	2	1	2	3	0	0	3	0	0	4	2	1	7	0	4	1	1	3	1	5	12	1	4	3	3	4	1	1	2	3	0	2	1	1	2	9	4	2	4	0	0	2	1	7	2	3	5	1	3	1	9	1	3	4	0	0	2	4	1	3	1	2	4	1	2	1	3	2	5	1	0	4	1	2	1	5	3	1	1	1	1	2	2	2	2	2	2	0	1	0	0	0	2	0	0	1	8	4	6	0	0	3	4	1	2	1	3	3	1	1	0	1	6	2	1	0	5	3	1	2	4	0	8	5	0	3	0	3	1	0	0	2	4	1	5	1	0	3	0	2	2	4	2	0	1	2	1	3	2	8	7	5	2	0	0	1	0	5	0	2	2	2	9	0	4	1	2	8	0	0	1	2	0	0	1	1	3	2	1	2	1	7	1	4	5	2	5	6	5	3	5	1	3	0	1	0	2	4	3	1	4	0	3	3	5	1	1	6	2	1	1	3	2	0	5	9	5	0	9	4	0	2	0	0	3	2	1	4	0	0	1	2	4	5	1	1	0	4	1	0	1	1	1	0	0	3	3	2	5	0	0	0	1	0	0	3	1	4	4	1	0	1	3	0	4	2	0	1	4	0	0	3	6	2	9	2	2	2	0	5	4	7	1	7	3	2	4	8	1	0	0	1	5	8	1	2	2	1	1	1	4	2	4	2	1	4	4	4	4	0	1	5	2	0	1	0	3	1	0	2	2	3	2	3	1	1	5	1	1	1	1	0	1	0	1	9	0	6	0	0	0	1	2	1	0	6	0	1	4	2	1	0	3	1	1	1	2	0	1	1	0	4	3	2	3	1	1	2	7	1	0	2	2	7	1	2	2	2	4	4	4	0	0	1	1	1	0	0	4	0	6	2	3	0	0	1	2	0	2	5	0	1	0	0	0	0	1	3	4	0	3	5	0	1	2	1	0	3	1	0	0	2	0	0	1	0	3	0	2	0	2	0	12	2	2	6	1	1	3	1	1	1	0	1	1	0	2	0	1	1	0	0	0	1	3	3	2	0	3	1	7	1	0	0	1	0	1	3	3	4	1	1	1	5	0	0	1	3	4	0	0	1	4	1	8	3	1	2	1	1	0	4	0	5	1	0	6	8	0	3	0	0	5	0	1	4	3	0	0	1	1	0	1	3	8	0	3	0	1	3	1	1	6	5	0	0	1	1	2	1	4	3	0	1	1	1	0	1	1	1	0	0	4	2	1	2	2	3	5	4	0	1	2	4	4	1	3	3	0	0	5	2	2	0	0	4	0	0	1	1	2	1	2	2	2	0	1	0	0	0	2	1	2	2	3	1	1	2	5	2	1	0	2	3	1	0	2	1	0	8	0	0	1	10	3	3	0	3	1	4	0	0	0	2	1	6	10	3	1	0	0	4	2	2	4	0	2	1	2	2	1	4	0	2	0	7	0	3	2	2	1	0	0	8	2	1	0	8	2	0	4	3	4	0	1	1	0	2	5	6	8	0	1	4	1	5	0	1	2	0	0	2	1	0	2	0	4	4	2	0	1	2	5	2	1	0	3	2	3	5	2	1	3	5	3	0	6	5	2	2	5	0	3	1	0	0	2	0	2	0	0	0	3	10	1	2	8	4	1	13	1	4	3	4	2	7	3	3	1	4	2	1	8	5	11	2	1	1	1	5	0	5	0	1	1	1	3	0	3	0	0	2	1	2	0	2	4	5	4	2	2	1	1	4	1	6	1	1	0	5	0	1	0	5	5	1	0	3	1	1	0	6	1	0	2	0	3	0	0	4	0	1	2	0	3	1	2	3	0	2	2	3	2	3	1	7	0	2	2	1	3	3	1	3	1	3	3	1	3	1	2	0	0	3	1	0	0	3	3	1	3	3	2	0	3	4	1	0	1	0	0	0	0	3	2	0	2	2	0	1	3	4	3	0	1	5	1	2	2	2	1	0	2	1	0	2	0	1	1	6	1	1	0	3	2	4	0	5	0	0	0	13	1	2	5	0	2	4	1	0	1	1	4	2	1	0	4	1	0	2	0	0	2	3	0	1	1	0	0	3	1	1	1	0	3	0	5	0	1	4	10	6	1	1	2	2	3	1	2	3	3	0	1	3	8	3	0	3	2	2	2	1	3	0	5	0	0	1	1	1	0	2	1	0	1	0	1	3	1	1	0	9	4	0	1	1	3	1	3	5	0	3	9	2	4	0	0	0	2	0	0	1	0	4	2	2	2	2	4	2	0	3	0	1	4	3	2	5	0	3	2	0	1	5	8	4	1	3	5	5	0	2	1	1	0	1	1	0	0	0	2	2	0	2	2	0	0	1	4	3	0	5	0	1	0	4	7	6	6	0	2	2	3	5	3	2	4	5	2	3	3	1	1	2	4	3	3	0	4	2	3	2	1	3	9	0	0	2	3	6	3	4	2	5	1	0	2	5	0	0	6	1	1	1	8	2	0	2	0	1	5	2	0	1	3	3	4	2	2	2	4	0	3	1	5	1	0	0	3	0	3	0	3	7	4	11	0	0	0	0	1	6	1	1	0	1	2	1	6	6	1	7	0	1	0	1	1	3	1	1	2	3	3	2	1	1	1	0	3	0	3	6	0	1	0	1	3	1	0	0	2	1	2	3	1	1	0	4	2	2	2	2	1	5	2	2	2	0	0	0	1	3	0	3	2	2	2	2	1	6	2	0	1	1	4	0	3	3	5	3	0	2	0	4	4	0	1	3	2	1	2	0	0	0	2	0	4	2	4	1	1	1	2	3	5	1	0	2	2	2	3	0	0	4	3	1	1	5	0
N0.HOG0002795	0	0	0	0	0	2	0	0	0	0	0	0	0	0	0	0	0	0	0	0	0	0	0	0	0	1	0	0	1	0	0	0	1	0	0	0	0	0	0	0	0	1	0	0	0	0	1	0	0	0	0	0	0	0	0	0	0	0	2	0	0	0	1	0	0	0	0	0	0	0	0	1	0	0	0	0	0	0	0	0	0	0	1	0	0	1	0	0	0	0	0	0	0	0	0	0	0	0	1	0	0	0	0	0	0	0	0	1	0	0	0	0	0	0	0	0	0	0	0	0	0	1	0	0	0	0	0	0	0	0	0	1	0	1	0	0	0	0	0	0	0	0	0	0	0	0	0	0	0	1	0	0	0	0	0	0	0	0	0	0	0	1	0	0	0	0	0	0	2	0	1	0	0	0	0	0	0	0	0	0	0	0	0	0	0	0	0	0	0	1	0	2	0	0	0	0	0	0	0	0	0	0	0	0	0	0	0	0	0	0	0	0	0	0	0	0	0	0	0	1	0	0	0	0	0	0	0	1	1	0	0	0	0	1	0	0	0	0	0	0	0	0	1	0	0	0	0	0	0	0	0	0	0	0	0	0	0	0	0	0	0	0	0	0	0	0	0	0	0	0	0	0	0	0	0	0	0	0	0	0	0	0	0	0	0	0	0	0	0	0	0	0	0	0	0	0	0	0	0	0	0	0	0	0	0	0	0	0	0	0	0	0	0	0	1	0	0	0	0	0	0	1	0	0	0	0	0	1	0	0	1	0	0	0	0	0	0	0	0	0	0	2	0	0	0	0	0	0	0	0	0	0	0	0	1	0	0	0	0	0	0	0	0	0	0	0	1	0	0	0	0	0	0	0	0	0	0	0	0	0	0	0	0	0	0	0	1	0	0	0	1	0	0	1	0	0	0	0	0	0	0	0	0	0	0	0	0	0	0	0	0	0	0	0	0	0	0	0	1	0	0	0	0	0	0	0	0	0	0	0	0	0	0	1	1	0	0	0	0	0	0	0	0	0	0	0	0	0	0	0	0	0	0	0	0	0	0	0	0	0	0	0	0	0	0	0	0	0	0	1	0	0	1	0	0	0	0	0	0	0	0	0	0	0	0	0	0	0	0	0	0	1	0	0	0	0	0	0	0	0	1	0	0	0	0	0	0	0	0	0	0	0	0	0	0	0	0	0	0	1	0	0	0	0	0	0	0	0	0	0	0	0	0	0	0	0	0	0	0	0	1	0	0	0	0	0	0	0	0	0	0	0	0	0	0	0	0	0	0	0	0	0	0	0	0	0	0	1	0	0	0	0	1	0	0	0	0	1	0	0	0	0	0	0	0	0	0	0	1	0	0	0	0	0	0	0	0	0	1	0	0	0	0	0	0	0	1	0	0	0	0	0	0	0	0	0	0	0	0	1	0	0	0	0	0	0	1	0	0	0	0	0	0	0	0	0	0	0	0	0	0	0	1	0	0	1	0	0	0	0	0	0	0	0	0	0	0	0	0	0	0	0	0	1	0	0	0	0	0	1	0	0	0	0	0	0	0	0	0	1	0	0	0	1	1	0	0	1	0	0	1	0	0	0	0	0	0	0	0	0	0	0	0	0	0	0	0	0	0	0	0	0	0	0	0	0	0	0	0	0	0	0	0	0	0	0	0	0	0	0	0	0	0	0	0	0	0	0	0	0	0	0	0	1	0	0	0	0	0	1	0	0	0	1	0	1	0	0	0	0	0	0	0	0	0	0	0	0	0	0	0	0	0	0	0	0	0	0	0	0	0	0	0	0	0	0	0	0	0	1	0	0	0	0	0	0	0	0	1	0	0	0	0	0	0	0	0	0	0	0	0	0	1	0	0	0	0	0	0	0	0	0	0	0	0	0	1	0	0	0	0	0	0	0	0	0	0	0	0	0	0	0	0	0	0	0	0	0	0	0	0	0	0	0	0	0	0	0	0	0	0	0	1	0	0	0	0	0	0	0	1	0	0	0	0	0	0	0	0	0	0	0	0	1	0	1	0	0	0	0	0	0	0	0	0	1	0	0	0	1	0	0	0	0	0	0	0	1	0	0	0	1	0	0	0	0	0	0	0	0	1	0	0	0	0	0	0	0	0	0	0	0	0	0	0	0	0	0	0	0	0	0	0	0	0	0	0	0	0	0	0	0	0	0	0	0	0	0	0	0	0	0	0	1	0	0	0	0	0	0	0	0	0	0	1	0	0	0	0	0	0	0	0	0	0	0	0	0	0	0	0	0	0	0	0	0	0	0	0	1	1	0	0	0	0	0	0	0	0	0	0	0	0	0	0	0	0	0	0	0	0	0	0	0	0	0	0	0	0	0	0	0	0	0	0	0	0	0	0	0	0	0	0	0	0	0	0	0	1	0	0	0	0	0	0	0	0	0	0	0	0	0	1	0	0	0	0	0	0	0	0	0	0	0	0	0	0	1	0	0	0	0	1	0	0	0	0	0	0	0	0	0	0	0	0	0	0	0	0	0	1	0	0	0	1	0	0	0	0	0	0	0	0	0	0	0	0	0	0	0	0	0	0	0	0	0	0	0	0	0	0	0	0	0	0	0	0	0	0	0	0	0	0	0	1	0	0	0	1	0	0	0	0	0	0	0	0	0	0	0	0	0	0	0	1	0	0	0	0	0	0	1	0	0	0	0	0	0	0	0	1	0	0	0	0	0	0	0	0	0	0	0	0	0	0	0	0	0	0	0	0	1	0	0	0	0	0	1	0	0	0	0	1	0	1	0	0	0	0	0	0	0	0	0	0	1	0	0	0	0	0	0	0	0	1	0	0	0	0	0	0	0	1	1	0	0	0	0	0	0	0	1	0	1	0	0	0	0	0	0	0	0	0	0	0	0	0	0	0	0	0	0	0	0	0	0	0	0	0	1	1	1	0	0	0	0	1	0	0	0	0	0	0	0	0	0	0	0	0	0	0	0	0	0	0	0	0	0	0	0	0	0	1	0	1	0	0	0	1	0	1	0	0	0	0	0	0	0	0	0	0	0	0	0	0	0	0	0	0	0	0	0	0	1	0	0	0	0	0	0	0	0	0	0	0	0	0	0	0	0	0	0	0	0	0	0	0	0	0	0	1	0	0	0	0	0	0	1	1	0	0	0	0	0	0	0	0	0	0	0	0	0	0	0	0	0	0	0	0	1	0	0	0	0	0	0	0	0	0	0	1	0	1	0	0	0	0	0	0	0	0	0	0	0	0	0	0	0	0	0	0	0	0	0	0	0	0	0	0	2	0	0	0	0	0	0	0	0	0	0	1	0	0	0	0	0	0	0	0	0	0	0	0	0	0	0	0	0	0	0	0	0	0	0	0	0	1	0	0	0	0	1	0	0	0	1	0	0	0	1	0	0	1	0	0	1	0	0	0	0	0	0	0	0	0	0	0	0	0	0	0	0	0	0	0	0	0	0	1	0	0	0	0	1	0	0	0	0	0	0	0	0	0	1	0	0	0	0	0	0	1	0	0	0	0	0	0	0	0	0	0	0	0	0	1	0	0	0	0	0	0	1	0	0	0	1	0	0	0	0	0	0	0	0	0	0	0	0	0	0	0	1	0	1	0	0	0	0	0	0	0	0	0	0	2	0	0	0	1	0	0	0	0	0	0	0	0	0	0	0	0	0	0	0	0	0	0	0	0	0	0	0	0	0	0	0	0	0	0	1	0	0	0	0	0	0	0	0	0	1	0	0	0	0	0	0	0	0	0	0	0	0	0	0	1	0	1	0	0	0	0	0	0	0	0	0	0	0	0	0	0	0	0	0	0	0	0	0	0	0	0	0	0	0	0	0	0	0	0	0	0	0	0	0	2	0	0	0	0	0	0	0	2	0	0	1	0	0	1	0	0	0	0	0	0	0	0	0	0	0	0	0	1	0	0	0	0	0	0	0	0	0	1	0	0	0	0	0	0	0	0	0	0	0	0	0	0	0	0	0	0	0	0	0	1	0	0	0	0	0	0	0	0	0	0	0	0	0	0	1	0	0	0	0	0	0	0	0	0	0	0	0	0	0	0	0	0	0	0	0	0	0	0	0	1	0	1	1	0	0	0	0	0	0	0	0	1	0	1	0	0	0	0	0	1	0	0	0	0	0	0	0	0	0	0	0	0	0	0	1	0	0	0	0	0	0	0	0	0	0	0	0	0	0	0	0	0	0	0	1	0	1	0	1	0	0	0	0	0	1	0	0	1	0	0	0	1	0	0	0	0	0	0	0	0	0	0	0	0	1	0	1	0	1	0	0	0	0	0	0	0	0	0	0	0	0	0	0	0	0	0	0	0	1	0	0	0	0	0	0	0	0	0	0	0	0	0	0	1	1	0	0	0	0	1	0	0	0	0	0	1	0	0	1	0	0	0	0	0	0	0	0	0	0	0	0	0	0	1	0	0	0	0	0	0	0	1	1	0	0	0	0	0	0	0	0	1	0	1	0	0	0	0	0	0	0	1	0	0	0	0	0	0	0	0	0	0	0	0	0	0	0	0	0	0	0	0	0	0	0	0	0	0	0	0	0	0	0	0	0	0	0	0	0	0	0	0	0	0	0	0	1	0	0	0	1	0	0	0	0	0	0	0	0	1	1	0	0	0	0	1	0	1	0	0	0	0	1	0	0	0	0	0	0	0	0	0	0	0	0	0	1	0	1	0	1	0	0	1	0	0	0	0	0	0	0	0	0	0	0	0	0	0	0	0	1	0	0	0	1	0	0	0	1	0	1	0	0	0	0	1	0	0	0	0	1	0	0	0	0	0	0	0	0	0	0	0	0	0	0	0	0	0	0	0	0	0	0	0	0	0	0	0	0	0	0	0	0	0	0	0	0	0	0	1	0	0	0	1	0	0	0	0	0	0	0	0	0	0	0	0	0	0	0	0	0	0	0	0	0	0	1	0	0	0	1	1	0	1	0	0	0	0	0	0	0	0	0	0	0	0	1	0	0	0	0	0	1	0	0	0	1	1	0	0	0	1	1	0	0	0	0	2	0	0	0	0	0	0	0	0	0	0	0	0	0	0	0	1	0	0	0	0	0	0	0	1	0	0	0	0	0	0	0	0	0	0	0	0	0	0	0	0	0	0	0	0	0	0	0	0	0	0	0	0	0	2	0	0	0	0	0	0	1	0	0	1	0	1	0	1	0	1	0	0	0	0	0	1	0	0	0	0	0	0	0	0	0	1	0	0	0	0	0	0	0	0	0	0	0	0	0	0	0	0	0	0	0	0	0	0	0	0	0	0	0	0	0	0	0	0	0	1	0	0	0	0	0	0	0	0	0	0	1	0	0	0	0	0	0	0	0	0	0	1	0	0	0	0	0	0	0	0	0	0	0	1	1	0	0	0	0	0	0	0	0	0	0	0	0	0	0	0	0	0	0	0	0	0	0	0	0	1	0	0	0	0	0	0	0	0	0	1	0	0	0	0	0	0	0	0	0	0	0	0	0	0	0	0	0	0	0	0	0	0	0	0	0	0	0	0	0	0	0	0	0	0	0	0	0	0	1	0	0	0	0	0	0	0	0	0	0	0	0	0	1	0	1	0	0	0	0	0	0	0	0	0	0	0	0	0	0	0	0	0	0	0	0	0	0	0	0	0	0	0	0	1	0	1	0	0	1	0	1	0	0	0	0	0	0	0	0	0	0	0	0	0	0	0	0	0	0	0	0	1	0	0	0	0	0	1	0	0	0	0	2	0	0	1	0	0	0	0	0	0	0	0	0	0	0	0	1	1	0	0	0	0	0	1	0	0	0	0	0	0	0	0	0	0	0	0	0	0	0	0	0	0	0	0	0	0	0	0	0	1	0	0	0	0	0	0	0	0	0	0	0	0	0	0	0	0	0	0	0	0	0	0	0	0	0	0	1	1	0	0	0	0	0	0	0	0	0	0	0	0	0	0	0	0	0	0	0	0	0	0	0	0	0	0	0	0	0	0	0	0	0	0	0	0	0	0	1	0	0	0	0	0	0	0	0	0	0	0	0	0	0	0	0	0	0	0	0	0	0	0	0	0	0	0	0	0	0	0	0	0	1	0	0	0	0	0	0	0	0	0	0	0	0	0	0	0	0	0	1	0	0	0	0	1	0	0	0	0	0	0	0	0	0	0	0	0	0	0	0	0	0	0	0	0	0	0	0	0	0	0	0	0	0	0	0	0	1	0	0	0	0	0	0	0	0	0	1	0	0	0	0	0	0	0	0	0	0	0	0	0	0	0	0	0	0	0	0	0	0	0	0	0	0	0	0	0	0	0	0	0	0	0	1	0	0	0	1	0	0	0	1	0	0	0	1	0	0	1	0	0	0	0	0	0	0	0	1	0	0	1	0	0	0	0	0	0	0	0	0	0	0	0	0	0	0	0	0	0	0	0	0	1	0	0	0	0	0	0	0	0	0	0	0	0	0	0	0	0	0	0	0	0	0	0	0	0	0	0	0	1	0	0	0	0	0	0	0	0	0	0	0	0	0	0	0	0	0	0	0	0	0	1	0	0	0	0	1	0	0	0	0	0	0	0	0	0	1	0	0	0	0	1	0	0	0	0	0	0	0	0	0	0	0	0	0	0	0	0	0	0	0	0	0	1	0	0	0	0	0	0	0	0	0	0	0	0	0	0	0	0	0	0	0	0	0	0	0	0	0	0	1	0	2	0	0	0	0	0	0	0	0	0	0	1	0	0	0	0	0	0	0	0	0	1	1	0	0	1	1	0	0	0	0	0	0	0	0	0	0	0	0	0	0	0	0	0	0	0	0	0	1	0	1	0	1	0	0	0	0	0	0	0	0	0	0	0	0	0	0	0	0	0	0	0	0	0	0	0	0	0	0	0	0	0	0	0	0	0	0	0	0	0	1	0	0	1	0	0	1	0	0	0	0	0	0	0	0	0	0	0	0	0	0	0	0	1	0	0	0	0	0	0	0	0	0	0	0	0	1	0	0	0	0	0	0	0	0	0	0	0	0	0	0	0	0	0	0	0	0	0	0	0	0	0	0	0	0	0	0	0	0	0	1	0	0	0	0	0	0	0	0	0	0	0	0	0	0	0	0	0	0	0	0	1	0	0	1	0	0	0	1	2	0	0	0	0	0	0	0	0	0	0	0	0	0	0	0	0	0	0	0	0	0	0	0	1	0	1	0	0	0	0	0	1	0	0	0	0	0	0	0	0	0	0	0	0	0	0	0	0	0	0	0	0	0	0	0	0	1	0	0	0	0	0	0	0	0	0	0	0	0	0	1	0	0	0	0	1	0	0	0	0	0	0	1	0	0	0	0	0	0	0	0	0	0	1	0	0	0	0	0	0	0	0	0	0	0	0	0	0	0	0	0	0	0	0	1	0	0	0	0	0	0	0	1	0	0	0	0	0	0	0	0	1	0	0	0	0	0	0	0	1	0	0	0	1	0	0	0	0	0	0	0	0	0	0	0	0	0	0	0	0	0	0	1	0	0	0	0	0	0	0	0	0	1	1	0	0	0	0	0	0	0	0	0	0	0	1	0	0	0	1	0	0	0	0	0	0	0	0	0	0	0	0	0	2	0	0	0	0	0	0	0	0	0	0	0	0	1	1	0	1	0	0	0	0	0	0	0	0	1	0	0	0	0	0	0	0	0	0	0	0	0	0	0	0	0	1	0	0	0	0	0	0	0	2	0	0	0	0	0	0	0	0	0	0	0	0	1	0	0	0	0	0	0	0	0	0	0	0	0	0	0	0	0	0	0	0	0	0	0	1	0	0	0	0	0	0	0	0	0	0	0	0	0	1	0	0	0	0	0	0	0	0	0	0	0	0	0	0	0	0	0	0	0	0	0	0	0	0	0	0	0	1	0	0	0	0	0	0	0	0	0	0	0	1	0	0	0	0	0	0	0	0	0	0	0	0	0	0	1	0	0	0	0	0	0	0	0	0	0	0	0	0	0	0	0	0	0	0	0	0	0	0	0	0	0	0	1	0	0	0	0	0	0	0	0	0	0	0	0	0	0	0	0	0	0	0	0	0	0	1	0	0	0	1	0	0	1	0	0	0	0	0	0	0	0	0	1	0	1	0	0	0	0	0	0	0	0	0	0	0	0	0	0	0	0	0	0	0	0	0	0	0	1	0	0	0	0	0	0	0	0	0	0	2	2	0	0	0	0	0	0	0	1	0	0	0	0	0	0	1	0	1	0	0	0	0	0	0	0	0	0	0	0	1	0	0	0	0	0	0	1	0	0	0	0	0	0	0	0	0	0	1	0	0	0	0	1	0	0	1	0	0	1	0	0	1	0	0	1	0	0	0	0	0	0	0	0	0	0	0	0	0	0	0	0	0	0	0	0	0	0	1	0	0	1	0	0	0	0	0	0	0	0	0	0	0	0	1	0	0	0	0	0	0	0	0	0	0	1	1	1	0	0	0	0	0	0	0	0	0	0	0	1	0	0	0	0	1	1	1	0	0	0	0	0	0	0	0	0	0	0	0	0	0	0	0	1	0	1	0	0	1	0	0	0	0	0	0	0	0	0	0	0	0	0	0	0	0	0	0	0	0	0	0	2	1	0	0	0	0	0	0	1	0	0	1	0	0	0	0	0	0	0	0	0	0	0	0	0	0	0	0	0	0	0	0	0	0	0	0	0	0	0	0	1	0	0	0	0	0	0	0	0	0	0	0	0	0	0	0	0	0	0	0	0	0	0	0	0	1	0	0	0	0	0	0	0	0	0	0	0	0	0	0	1	0	0	0	0	0	0	0	0	0	0	0	0	0	0	0	0	0	0	0	0	0	0	0	0	1	0	1	0	0	0	1	0	0	0	0	0	0	0	0	1	0	0	0	0	0	0	0	0	0	0	1	0	0	0	0	0	0	0	0	0	0	0	0	0	0	0	0	0	0	0	0	0	1	0	0	0	1	0	0	0	0	0	0	0	0	0	0	0	0	0	0	0	1	0	0	0	0	0	0	0	0	0	0	0	0	0	0	0	0	0	0	1	0	0	0	0	0	0	0	0	0	0	0	0	0	0	0	0	0	0	0	0	0	0	0	0	0	0	2	0	0	0	0	0	0	0	1	0	0	0	0	0	0	0	0	0	0	0	0	0	0	0	0	0	0	0	0	0	0	0	0	0	0	0	1	0	0	0	0	0	0	0	0	1	0	0	0	0	0	0	0	0	0	0	0	0	0	0	0	0	0	0	0	0	0	1	0	0	0	0	1	1	0	0	0	0	0	0	0	1	0	0	0	0	0	1	0	0	0	0	1	0	0	0	0	0	0	1	0	0	0	0	0	0	0	0	0	0	0	0	0	0	0	0	0	1	0	0	0	0	0	1	0	0	0	0	0	0	0	1	0	0	0	0	0	0	0	0	0	0	0	1	0	0	0	0	0	0	0	0	0	0	0	0	0	0	1	0	0	0	0	0	1	0	0	0	0	1	1	0	0	0	0	1	0	0	0	0	1	0	0	0	1	0	0	1	0	0	0	0	0	0	0	0	0	0	0	0	0	0	0	0	0	0	0	0	0	0	0	0	0	0	0	0	0	0	0	1	0	0	0	0	0	0	0	0	0	0	0	0	0	0	0	0	0	0	0	0	0	0	0	0	0	0	1	2	0	0	0	0	1	0	0	0	0	0	0	0	0	0	0	0	1	0	0	0	0	1	1	0	0	0	0	0	0	1	0	0	0	0	0	0	0	0	0	0	0	0	0	0	0	0	0	0	0	0	0	0	0	2	0	0	0	1	0	0	0	0	0	0	0	0	0	0	0	0	0	0	0	0	0	0	0	0	0	0	0	0	0	0	0	0	0	0	0	0	0	0	0	1	0	0	0	0	0	0	0	3	0	0	0	0	0	0	0	0	0	1	0	0	0	0	1	0	0	0	0	1	0	0	0	0	0	0	0	0	0	0	0	0	0	0	0	0	1	0	0	0	0	1	0	0	0	1	0	0	0	0	0	0	0	0	0	0	0	0	0	0	0	0	0	0	0	0	1	0	0	1	0	0	0	0	2	0	0	0	0	2	0	0	0	0	0	0	0	0	0	0	0	0	0	0	0	0	0	1	0	0	1	0	0	0	0	0	0	0	0	0	0	0	0	0	0	1	0	0	0	0	0	0	0	0	0	0	0	0	0	0	0	1	0	0	0	0	0	0	0	0	0	0	0	0	0	1	0	0	0	0	0	0	1	0	0	0	0	1	0	0	0	1	0	0	0	1	0	0	1	0	0	0	0	0	0	0	0	0	1	0	0	0	0	0	0	0	1	0	0	0	0	0	0	0	0	0	1	1	0	0	0	0	0	0	0	2	0	0	0	0	0	0	0	0	0	0	1	0	0	0	0	1	0	0	0	0	0	0	0	0	0	0	0	0	0	0	0	0	0	0	0	0	0	0	0	0	0	0	0	0	0	0	0	0	0	0	0	0	0	0	0	0	0	0	1	0	0	1	0	0	0	0	0	0	1	0	0	0	0	0	1	0	0	0	1	0	0	1	0	0	0	0	0	0	0	0	0	0	0	0	1	0	0	0	0	0	0	0	0	0	0	0	1	0	0	0	0	0	0	0	0	0	0	0	0	0	0	0	0	0	0	0	0	0	0	1	0	0	1	0	0	0	0	0	0	0	0	0	0	0	0	0	0	0	0	0	0	0	0	0	0	0	0	0	0	0	0	0	0	0	0	0	0	0	0	0	0	0	0	1	0	0	0	0	0	0	0	0	0	0	0	0	0	0	0	0	0	0	0	0	0	0	0	0	0	0	0	0	0	0	0	0	0	0	0	0	1	0	0	0	0	0	0	0	0	0	0	0	0	0	0	0	0	0	0	0	2	0	0	0	0	0	0	0	1	0	0	0	0	0	0	0	0	0	0	0	0	0	0	1	0	0	0	0	0	0	0	0	0	0	0	1	0	0	0	0	0	0	0	0	0	0	0	0	0	0	0	0	1	1	0	0	0	1	0	0	0	0	0	0	0	1	0	0	0	0	0	0	0	0	0	0	0	0	0	0	0	0	0	0	0	0	0	0	0	0	0	0	0	0	0	0	0	0	0	0	0	0	0	0	0	0	0	0	0	1	0	1	0	0	0	0	0	0	0	0	0	0	0	0	0	0	0	0	0	0	0	0	0	0	0	0	0	0	0	0	0	0	0	0	0	0	0	0	0	0	0	0	0	1	0	0	0	0	0	0	0	0	0	0	0	0	0	0	0	0	0	0	0	0	0	0	0	0	0	0	0	1	0	0	0	0	0	0	0	0	1	0	0	0	0	0	0	0	0	0	0	1	0	0	0	0	0	0	0	0	0	0	0	0	0	0	0	0	1	0	0	0	0	0	0	0	0	0	0	0	0	0	0	0	0	0	0	0	0	0	0	1	0	0	0	0	0	0	0	0	1	0	0	0	0	0	0	0	0	0	0	0	0	0	0	0	0	0	0	0	0	0	0	0	0	0	0	0	0	0	0	0	0	0	0	0	0	0	0	0	0	0	0	0	0	0	0	0	0	0	0	1	1	0	0	0	0	0	0	0	1	0	0	0	0	0	0	0	0	0	0	0	0	0	0	0	0	1	1	0	0	0	0	0	0	0	0	0	1	0	0	0	0	0	0	0	1	0	0	0	0	0	0	0	0	0	0	0	0	0	0	0	0	0	0	1	1	0	0	0	0	0	0	0	0	0	0	0	0	0	0	0	0	0	0	0	0	0	0	1	0	0	0	0	0	0	0	0	0	1	0	0	0	0	0	0	0	0	0	0	0	0	0	0	0	0	0	0	0	0	0	0	0	0	0	0	0	0	0	0	0	0	0	1	0	0	0	0	1	0	0	0	0	0	0	0	0	0	0	0	0	0	1	0	0	0	0	0	0	0	0	0	0	0	0	0	0	0	0	0	0	0	0	0	0	0	0	0	0	0	0	0	0	0	1	0	0	0	0	0	0	0	0	0	0	0	0	0	0	1	1	0	0	0	0	0	0	0	0	0	0	0	0	0	0	0	0	0	0	0	0	0	0	0	0	2	0	0	0	0	1	0	1	0	0	0	0	0	0	0	0	0	0	0	0	0	0	0	1	0	0	0	0	0	0	0	0	0	0	0	0	0	0	0	0	1	0	0	0	0	0	0	0	0	0	0	0	0	0	0	0	0	0	0	0	0	0	0	0	1	0	0	0	0	0	1	0	0	1	0	0	1	0	0	0	0	0	0	0	0	0	0	0	0	0	0	0	0	0	0	0	0	0	0	0	0	0	0	0	0	0	0	0	0	1	0	0	0	0	0	0	0	0	0	0	0	0	0	1	0	0	0	0	0	0	0	0	0	0	0	0	2	0	0	0	0	1	0	0	0	0	0	0	0	0	0	0	0	0	0	0	1	0	0	0	0	0	0	0	0	0	0	0	1	0	0	0	0	0	0	0	0	0	0	0	0	0	0	0	0	0	0	0	0	0	0	0	0	0	0	0	0	0	0	0	0	0	0	0	0	0	0	0	0	0	0	0	0	0	0	0	0	1	0	0	0	0	0	1	0	0	0	0	0	2	0	0	0	0	0	0	0	0	0	0	0	0	0	0	0	0	0	0	0	1	0	0	0	0	0	0	0	1	1	1	0	0	0	0	0	0	0	0	0	0	0	0	0	0	0	0	0	0	0	0	0	0	0	0	0	0	1	1	0	0	0	0	0	0	0	0	0	1	0	0	0	0	2	0	0	0	0	0	0	0	0	0	0	0	0	0	1	0	0	0	0	0	0	0	0	0	1	0	0	0	0	1	0	0	0	0	0	0	0	0	0	0	0	0	0	0	0	0	0	0	0	0	0	0	0	0	0	0	0	0	0	0	0	0	0	0	0	0	0	0	1	0	0	0	1	0	0	0	0	1	0	0	0	0	0	0	0	0	0	0	0	0	0	0	0	0	0	0	0	0	0	0	0	0	0	0	0	0	1	0	0	0	1	0	0	0	0	0	0	0	0	0	1	0	0	0	0	1	1	0	0	0	0	0	0	0	0	0	0	0	0	0	0	0	0	0	0	0	0	0	0	0	0	0	0	0	0	0	0	0	0	0	0	0	0	0	0	0	0	0	0	0	0	0	0	0	0	0	0	0	0	0	0	0	0	0	0	0	0	0	0	1	0	0	0	0	0	0	0	0	0	0	0	0	0	2	0	0	1	0	0	0	0	0	0	0	0	0	0	0	0	0	0	0	0	0	0	0	0	0	0	0	0	0	0	0	0	0	0	0	0	1	0	0	0	0	0	0	1	0	0	0	0	0	0	0	0	0	1	0	0	0	0	0	1	0	0	1	0	0	1	0	0	0	0	0	0	0	0	0	0	0	0	0	0	0	0	0	0	0	0	0	0	0	0	0	0	0	0	0	0	1	0	0	0	0	0	0	0	0	0	0	0	0	0	0	0	0	0	0	0	0	0	0	0	0	0	0	0	0	0	0	0	0	1	1	0	0	1	0	0	0	0	0	0	0	0	0	0	0	0	0	0	0	0	0	1	0	0	0	0	0	0	1	0	0	0	0	1	1	0	0	0	0	0	0	1	0	0	0	1	0	0	0	0	0	0	1	0	0	0	1	0	0	1	1	0	0	0	0	0	0	0	0	0	0	0	1	0	0	0	0	0	0	0	0	0	0	0	0	0	0	0	0	0	0	0	0	0	0	0	0	0	0	0	1	0	0	0	0	1	0	0	0	0	0	0	0	0	0	0	0	0	0	0	0	0	0	0	0	0	0	0	0	0	0	0	0	0	0	0	0	0	0	0	0	0	0	0	1	0	0	1	0	0	0	0	1	0	0	0	0	0	0	0	0	0	0	0	0	0	0	0	0	0	0	0	0	0	0	0	0	0	0	0	0	0	0	0	0	0	0	0	0	0	0	0	0	0	0	1	0	0	0	0	0	0	0	0	0	0	0	0	0	0	0	0	0	0	0	0	0	1	0	0	0	0	0	2	0	0	0	0	0	0	0
N0.HOG0006402	0	0	0	0	0	0	0	0	0	0	0	0	0	0	0	0	0	0	0	0	0	0	0	0	0	0	0	0	0	0	0	0	0	0	0	0	0	0	0	0	0	0	0	1	0	0	0	0	0	0	0	0	1	0	0	0	0	0	0	0	0	0	0	0	0	0	0	0	0	0	0	1	0	0	0	0	0	0	0	0	0	0	1	0	0	0	0	0	0	0	0	0	0	0	0	1	0	0	0	0	0	0	0	0	0	0	0	0	0	0	0	0	0	0	0	0	0	1	0	0	0	0	0	0	0	0	0	0	0	0	0	0	1	0	0	0	0	0	0	0	0	0	0	0	0	0	0	0	0	0	0	0	0	0	0	0	0	0	0	1	0	0	1	0	0	0	0	0	0	0	0	0	0	0	0	0	0	0	0	0	0	0	0	0	0	0	0	0	0	0	0	0	0	0	0	0	0	0	0	0	0	0	0	0	0	0	0	0	0	0	0	0	0	0	0	0	0	0	0	0	0	0	0	0	0	0	0	0	0	0	0	0	0	0	0	0	0	0	0	0	0	0	0	0	0	0	0	0	0	0	0	0	0	0	0	0	0	0	0	0	0	0	0	0	0	0	0	0	0	0	0	0	0	0	0	0	0	0	0	0	0	0	0	0	0	0	0	0	0	0	0	0	0	0	0	1	0	0	0	1	0	0	0	0	1	0	0	0	0	0	0	0	0	0	0	0	0	0	0	0	0	0	0	0	0	0	0	0	0	0	0	0	0	0	0	0	0	0	0	0	0	0	0	0	0	1	0	0	0	0	0	0	0	0	0	0	0	0	0	0	0	0	0	0	0	0	0	0	0	0	0	0	0	0	0	0	0	0	0	0	0	0	0	0	0	0	0	0	0	0	0	0	0	0	0	0	0	0	0	0	0	0	0	0	0	0	0	0	0	0	0	0	0	0	0	0	1	0	0	0	0	0	0	0	0	0	0	0	0	0	0	0	0	0	0	0	0	0	0	0	0	1	0	0	0	0	0	0	0	0	0	0	0	0	0	0	1	0	0	0	0	0	0	0	0	0	0	0	0	0	0	0	0	0	0	0	0	0	0	0	0	0	0	0	0	0	0	0	0	1	0	0	0	0	0	0	0	0	0	0	0	0	0	0	0	0	0	0	0	0	0	0	0	0	0	0	0	0	0	0	0	0	0	0	0	0	0	0	0	0	0	0	0	0	1	0	0	0	0	0	0	0	0	0	0	0	0	0	0	0	0	0	0	0	0	0	0	0	0	0	0	0	0	0	0	0	0	0	0	0	0	0	0	0	0	0	0	1	0	0	0	0	0	0	0	0	0	0	0	0	0	0	0	0	0	0	0	0	0	0	0	0	0	0	1	0	0	0	0	0	0	0	0	0	0	0	0	1	0	0	0	0	0	0	0	0	0	0	0	0	0	0	0	0	0	0	0	0	0	0	0	0	0	0	0	0	0	0	0	0	0	0	0	0	1	0	0	0	0	0	1	0	0	0	0	0	0	0	0	0	0	0	0	0	0	0	0	0	0	0	0	0	0	0	0	0	0	0	1	0	0	0	0	0	0	0	0	0	0	0	0	0	0	0	0	0	0	0	0	0	0	0	0	0	0	0	0	0	0	0	0	0	0	0	0	0	0	0	0	0	0	0	0	0	0	0	0	1	0	0	0	0	0	0	0	0	0	1	0	0	0	0	0	0	0	0	0	0	0	0	0	1	0	0	0	0	0	0	0	0	0	0	0	0	0	0	0	0	0	0	0	0	0	0	0	0	0	0	0	0	0	0	0	0	0	0	0	0	0	0	0	0	0	0	0	0	0	0	0	0	0	0	0	0	0	0	0	0	0	0	0	0	0	0	0	0	0	0	0	0	0	0	0	0	0	0	0	0	0	0	0	0	0	0	0	0	0	0	0	0	0	0	0	0	0	0	0	0	0	0	0	0	0	0	0	0	0	0	0	0	0	0	0	0	0	0	0	0	0	0	0	0	0	0	0	0	0	0	0	0	0	0	0	0	0	0	0	0	0	0	0	0	0	0	0	0	0	0	0	0	0	0	0	0	0	0	0	0	0	0	0	0	0	0	0	0	0	0	0	1	0	0	0	0	0	0	0	0	0	0	0	1	0	0	0	0	0	0	0	0	0	0	0	0	0	0	0	0	0	0	0	0	0	0	0	0	0	0	0	0	0	0	0	0	0	0	0	0	0	0	0	0	0	0	0	0	0	0	0	0	0	0	0	0	0	0	0	0	0	0	0	0	0	0	0	0	0	0	0	0	0	0	0	0	0	0	0	0	0	0	0	0	0	0	0	0	0	0	0	0	0	0	0	0	0	0	0	0	0	0	0	0	0	0	0	0	0	0	0	0	0	0	0	0	0	0	0	0	0	0	0	0	0	0	0	0	0	0	0	0	0	0	0	0	0	0	0	0	0	0	0	0	0	0	0	0	0	0	0	0	0	0	0	0	0	0	0	0	0	1	0	0	0	0	0	1	0	0	0	0	0	0	0	0	0	0	0	0	0	0	0	0	0	0	0	0	0	0	0	0	0	0	0	0	0	0	0	0	0	0	0	0	0	0	0	0	0	0	0	1	0	0	0	0	0	0	0	0	0	0	0	0	0	0	0	0	0	0	0	0	0	0	0	0	0	0	0	0	0	0	0	0	0	0	0	0	0	0	0	0	0	0	0	0	0	0	0	0	0	0	0	0	0	0	0	0	0	0	0	0	0	0	0	0	0	0	0	0	0	0	0	0	0	0	0	0	0	0	0	0	0	0	0	0	0	0	0	0	0	0	0	0	0	0	0	0	0	0	0	0	0	0	0	0	0	0	0	0	0	0	0	0	0	0	0	0	0	0	0	0	0	0	0	0	0	0	0	0	0	0	0	0	0	0	0	0	0	0	0	0	0	0	0	0	0	0	0	0	0	0	0	0	0	0	0	0	0	0	0	0	0	0	0	0	1	0	0	0	0	0	1	0	0	0	0	0	0	0	0	0	0	0	0	0	0	0	0	0	0	0	0	0	0	0	0	0	0	0	0	0	0	0	0	0	0	0	0	0	0	0	0	0	0	0	0	0	0	0	0	0	0	0	0	0	0	0	0	0	1	1	0	0	1	0	0	0	0	0	0	0	0	0	0	0	0	0	0	0	0	0	0	0	0	0	0	0	0	0	0	0	0	0	0	0	0	0	0	0	0	0	0	0	0	0	0	0	0	0	0	0	0	0	0	0	0	0	0	0	0	0	1	0	0	0	0	0	0	0	0	0	0	0	0	0	0	0	0	0	0	0	0	0	0	0	0	0	0	0	0	0	0	0	0	0	0	0	0	0	0	0	0	0	0	0	0	0	0	0	0	0	0	0	0	0	0	0	0	0	0	0	0	0	0	0	0	0	0	0	0	0	0	0	0	0	0	0	0	0	0	0	0	0	0	0	0	0	0	0	0	0	0	0	0	0	0	0	0	1	0	0	0	0	0	0	0	0	0	0	0	0	0	0	0	0	0	0	0	0	0	0	0	0	0	0	0	0	0	0	0	0	0	0	0	0	0	0	0	0	0	0	0	0	0	0	0	0	0	0	0	0	0	0	0	0	0	0	0	0	0	0	0	0	0	0	0	0	0	0	0	0	0	0	1	1	0	0	0	0	0	0	0	0	0	0	0	0	0	0	0	0	0	0	0	0	0	0	0	0	0	0	0	0	0	0	0	0	0	0	0	0	0	0	0	0	0	0	0	0	0	0	0	0	0	0	0	0	0	0	0	0	0	0	0	0	0	0	0	0	0	0	0	0	0	0	0	0	0	0	0	0	0	0	0	0	0	0	0	0	0	0	0	0	0	0	0	0	0	0	0	0	0	0	0	0	0	0	0	0	0	0	0	0	0	0	0	0	0	0	0	0	0	0	0	0	0	0	0	0	0	0	0	0	0	0	0	0	0	0	0	0	0	0	0	0	0	0	0	0	0	0	0	0	0	0	0	0	0	0	0	0	1	0	0	0	0	0	0	0	0	0	0	0	0	0	0	0	0	0	0	0	0	0	0	0	0	0	0	0	0	0	0	0	0	0	0	0	1	0	0	0	0	0	0	0	0	0	0	0	0	0	0	0	0	0	0	0	0	0	0	0	0	0	0	0	0	0	0	0	0	0	0	0	0	0	0	0	0	0	0	0	0	0	0	0	0	0	0	0	0	0	0	0	0	0	1	0	0	0	0	0	0	0	0	0	0	0	0	0	0	0	0	0	0	0	0	0	0	0	0	0	0	0	0	0	0	0	0	0	0	0	0	0	0	0	0	0	0	0	1	0	0	0	0	0	0	0	0	0	0	0	0	0	0	0	0	0	0	0	0	0	0	0	0	0	0	0	0	0	0	0	0	0	0	0	0	0	0	0	0	0	0	0	0	0	0	0	0	0	0	0	0	0	0	0	0	0	0	0	0	0	0	0	0	0	0	0	0	0	0	0	0	0	0	0	0	0	0	0	0	0	0	0	0	0	1	0	0	0	0	0	0	0	0	0	0	0	0	0	0	0	0	1	0	0	1	0	0	0	0	0	0	0	0	0	0	0	0	0	0	0	0	0	0	0	0	0	0	0	0	0	0	0	0	0	0	0	0	0	0	0	0	0	0	0	0	0	0	1	0	1	0	0	0	0	0	0	0	0	0	0	0	0	0	0	0	0	0	0	0	0	0	0	0	0	0	0	0	0	0	0	0	0	0	0	0	0	0	0	0	0	0	0	0	0	0	0	0	0	0	0	0	0	0	0	0	0	0	0	0	0	0	0	0	0	0	0	0	0	0	0	0	0	0	0	0	0	0	0	0	0	0	0	0	0	0	0	0	0	0	0	0	0	0	0	0	0	0	0	0	0	0	1	0	0	0	0	0	0	0	0	0	0	0	0	0	0	0	0	0	0	0	0	0	0	0	0	0	0	0	0	0	0	0	0	0	0	0	0	0	0	0	0	0	0	0	0	0	0	0	0	0	0	0	0	0	0	0	0	0	0	0	0	0	0	0	0	0	0	0	0	0	0	0	0	0	0	1	0	0	0	0	0	0	0	0	0	0	0	0	0	0	0	0	0	0	0	0	0	0	0	0	0	0	0	0	0	0	0	1	1	0	0	0	0	0	0	0	0	0	0	0	0	0	0	0	0	0	0	0	0	0	0	0	0	0	0	0	0	0	0	0	0	0	0	0	0	0	0	0	0	0	0	0	0	0	0	0	0	0	0	0	0	0	0	0	0	0	0	0	0	0	0	0	0	0	0	0	0	0	0	0	0	0	0	0	0	0	0	0	0	0	0	0	0	0	0	0	0	0	0	0	0	0	0	0	0	0	0	0	0	0	0	0	0	0	0	0	0	0	0	1	0	0	0	0	0	0	0	0	0	0	0	0	0	0	0	0	0	0	0	0	0	0	0	0	0	0	0	0	0	0	0	0	0	0	0	0	0	0	0	0	0	0	0	0	0	0	0	0	0	0	0	0	0	0	0	0	0	0	0	0	0	0	0	0	0	0	0	0	0	0	0	0	0	0	0	0	0	0	0	0	0	0	0	0	1	0	0	0	0	0	0	0	0	0	0	0	0	0	0	0	0	0	0	0	0	0	0	0	0	0	0	0	0	0	0	0	0	0	0	0	0	0	0	0	0	0	0	0	0	0	0	0	0	0	0	0	0	0	0	0	0	0	0	0	0	0	0	0	0	0	0	0	0	0	0	0	0	0	0	0	0	0	0	0	0	0	0	0	0	0	0	0	1	0	0	0	0	0	0	0	0	0	0	0	0	0	0	0	0	0	0	0	0	0	0	0	0	0	0	0	0	0	0	0	0	0	0	0	0	0	0	0	0	0	0	1	0	0	0	0	0	1	0	0	0	0	0	0	1	0	0	0	0	0	0	0	0	0	0	0	0	0	0	0	0	0	0	0	0	0	0	0	0	0	0	0	0	0	0	0	0	0	0	0	0	0	0	0	0	0	0	0	0	0	0	0	0	0	0	0	0	0	0	0	0	0	0	0	0	0	0	0	0	0	0	0	0	0	0	0	0	0	0	0	0	0	0	0	0	0	0	0	0	0	0	0	0	0	0	0	0	0	0	0	0	0	0	0	0	0	0	0	0	0	0	0	0	0	0	0	0	0	0	0	0	0	0	0	0	0	0	0	0	0	0	0	0	0	0	0	0	0	0	0	0	0	0	0	0	0	0	0	0	0	0	0	0	0	0	0	0	0	0	0	0	0	0	0	0	0	0	0	0	0	0	0	0	0	0	0	0	0	0	0	0	0	0	0	0	0	0	0	0	0	0	0	0	0	0	0	0	0	0	0	0	0	0	0	1	0	0	0	0	0	0	0	0	0	0	0	0	0	0	0	0	0	1	0	0	0	0	0	0	0	0	0	0	0	0	0	0	0	0	0	0	0	0	0	0	0	0	0	0	0	0	0	1	0	0	0	0	0	0	0	0	0	0	0	0	0	0	0	0	0	0	0	0	0	0	0	0	0	0	0	0	0	0	0	0	0	0	0	0	0	0	0	1	0	0	0	0	0	0	0	0	0	0	0	0	0	0	0	0	0	0	0	0	0	0	0	0	0	0	0	0	0	0	0	0	0	0	0	0	0	0	0	0	0	0	0	0	0	0	0	0	0	0	0	0	0	0	0	0	0	0	0	0	0	0	0	0	0	0	0	0	0	0	0	0	0	0	0	0	0	0	0	0	0	0	0	0	0	0	0	0	0	0	0	0	0	0	0	0	0	0	0	0	0	0	0	0	0	0	0	0	0	0	0	0	0	0	0	0	0	0	0	0	0	1	0	0	0	0	0	0	0	0	0	0	0	0	0	0	0	0	0	0	0	0	0	0	0	0	0	0	0	0	0	0	1	0	0	0	0	0	0	0	0	0	0	0	0	0	0	0	0	0	0	0	0	0	0	0	0	0	0	0	0	0	0	0	0	0	0	0	0	0	0	0	0	0	0	0	0	0	0	0	0	0	0	0	0	0	0	0	0	0	0	0	0	0	0	0	0	0	0	0	0	0	0	0	0	0	0	0	0	0	0	0	0	0	0	0	0	0	0	0	0	0	0	0	0	0	0	0	0	0	0	0	0	0	0	0	0	0	0	0	0	0	0	0	0	0	0	0	0	1	0	0	0	0	0	0	0	0	0	0	0	1	2	0	0	0	0	0	0	0	0	0	0	0	0	0	0	0	0	0	0	0	0	0	1	0	0	0	0	0	0	0	0	0	0	1	0	0	0	0	0	0	0	0	0	0	0	0	0	0	0	0	0	0	0	0	0	0	0	0	0	0	0	0	0	0	0	0	0	0	1	0	0	0	0	0	0	0	0	0	0	0	0	0	0	0	0	0	0	0	0	0	0	0	0	0	0	0	0	0	0	0	0	0	0	1	1	0	0	0	0	0	0	0	0	0	0	0	0	0	0	0	0	1	0	0	0	0	0	0	0	0	0	0	0	0	0	0	0	0	1	1	0	0	0	0	0	0	0	0	0	0	0	0	0	0	0	0	0	0	0	0	0	0	0	0	0	0	0	0	0	0	0	0	0	0	0	0	0	0	0	0	0	0	0	0	0	0	0	0	0	0	0	0	0	0	0	0	0	0	0	0	0	0	0	0	0	0	0	0	0	0	0	0	0	0	0	0	0	0	0	0	0	0	0	0	0	0	0	0	0	0	0	0	0	0	0	0	0	0	0	0	0	0	0	0	0	0	0	0	0	0	0	0	0	0	0	0	0	0	0	0	0	0	0	0	0	0	0	0	0	0	0	0	0	0	0	0	0	0	0	0	0	0	0	0	0	0	0	0	0	0	0	0	0	0	2	0	0	0	0	0	0	0	0	0	0	0	0	0	0	0	0	0	0	1	0	0	1	0	0	0	0	0	0	0	0	0	0	0	0	0	0	0	0	0	0	0	0	0	0	0	0	0	0	0	0	0	0	0	0	0	0	1	0	0	0	0	0	0	0	0	0	0	0	0	0	0	0	0	0	0	0	0	0	0	0	0	0	0	0	0	0	0	0	0	0	0	0	0	0	0	0	0	0	0	0	0	0	0	0	0	0	1	0	0	0	0	0	0	0	0	0	0	0	0	0	0	0	0	0	0	0	0	0	0	0	0	0	0	0	0	0	0	0	0	0	0	0	0	0	0	0	0	0	0	0	0	0	0	0	0	0	0	0	0	0	0	0	0	0	0	0	0	0	0	0	0	0	0	0	0	0	0	0	0	0	0	0	0	0	0	0	0	0	0	0	0	0	0	0	0	0	0	0	0	0	0	0	0	0	0	0	0	0	0	0	0	0	0	0	0	0	0	0	0	0	0	0	0	0	0	0	0	0	0	0	0	0	0	0	0	0	0	0	0	0	0	0	0	0	0	0	0	0	0	0	0	0	0	0	1	0	0	0	0	0	0	0	0	0	0	0	0	0	0	0	0	0	0	0	0	0	0	0	0	0	0	0	0	0	0	0	0	0	0	0	0	0	0	0	0	0	0	0	0	0	0	0	0	0	0	0	0	0	0	0	0	0	0	0	0	0	0	0	0	0	0	0	0	0	0	0	0	0	0	0	0	0	0	0	0	0	0	0	0	0	0	0	0	0	0	0	0	0	0	0	0	0	0	0	0	0	0	0	0	0	0	0	0	0	0	0	0	0	0	0	0	0	2	0	0	0	0	0	0	0	0	0	0	0	0	0	0	0	0	0	0	0	0	0	0	0	0	0	0	0	0	0	0	0	0	0	0	0	0	0	0	0	0	0	0	0	0	0	0	0	0	0	0	0	0	0	0	0	0	0	0	0	0	0	0	1	0	0	0	0	0	0	0	0	0	1	0	0	0	0	0	0	0	0	0	0	0	0	0	0	0	0	0	0	0	0	0	0	0	0	0	0	0	0	0	0	0	0	0	0	0	0	0	0	0	0	0	0	0	0	0	0	1	0	0	0	0	0	0	0	0	0	0	1	0	0	0	0	0	0	0	0	0	0	0	0	0	0	0	0	0	0	0	0	0	0	0	0	0	0	0	0	0	0	0	0	0	0	0	0	0	0	0	0	0	0	0	0	0	0	0	0	0	0	0	0	0	0	0	0	0	0	0	0	0	0	0	0	0	0	1	0	0	0	0	0	0	0	0	0	0	0	0	0	0	0	0	0	0	0	0	0	0	0	0	0	0	0	0	0	0	0	0	0	0	0	0	0	0	0	0	0	0	0	0	0	0	0	0	0	0	0	0	0	0	0	0	0	1	0	0	0	0	0	0	0	0	0	0	0	0	0	0	0	0	0	0	0	0	0	0	0	0	0	0	0	0	0	1	0	0	0	0	0	0	0	0	0	0	0	0	0	0	0	0	0	0	0	0	0	0	0	0	0	0	0	0	0	0	0	0	0	0	0	0	0	0	0	0	0	0	0	0	0	0	0	0	0	0	0	0	0	0	0	0	0	0	0	0	0	0	0	0	0	0	0	0	0	0	0	0	0	0	0	0	0	0	0	0	0	0	0	0	0	0	0	0	0	0	0	0	0	0	0	0	0	0	0	0	0	0	0	0	0	0	0	0	0	0	0	0	0	0	0	0	0	0	0	0	0	0	0	0	0	0	0	0	0	0	0	0	0	0	0	0	0	0	0	0	0	0	0	0	0	0	0	0	0	0	0	0	0	0	0	0	0	0	0	0	0	0	0	0	0	0	0	0	0	0	0	0	0	0	0	0	0	0	0	0	0	0	0	0	0	0	0	0	0	0	0	0	0	0	0	0	1	0	0	0	0	0	0	0	0	0	0	0	0	0	0	0	0	0	0	0	0	0	0	0	0	0	0	0	0	1	0	0	0	0	0	0	0	0	0	0	0	0	0	0	0	0	0	0	0	0	0	0	0	0	0	0	0	0	0	0	0	0	0	0	0	0	0	0	0	0	0	0	0	0	0	0	0	0	0	0	0	0	0	0	0	0	0	0	0	0	0	0	0	0	0	0	0	0	0	0	0	0	0	0	0	0	0	0	0	0	0	0	0	0	0	0	0	0	0	0	0	0	0	0	0	0	0	0	0	0	0	0	0	0	0	0	0	0	0	0	0	0	0	0	0	0	0	0	0	0	1	0	0	0	0	0	0	0	0	0	0	0	0	0	0	0	0	0	0	0	0	0	0	0	0	0	0	0	0	0	0	0	0	0	0	0	0	0	0	0	0	0	0	0	0	0	0	0	0	0	0	0	0	0	0	0	0	0	0	0	0	0	0	0	0	0	0	0	0	0	0	0	0	0	0	0	0	0	0	0	0	0	0	0	0	0	0	0	0	0	0	0	0	0	0	0	0	0	0	0	0	0	0	0	0	0	0	0	0	0	0	0	0	0	0	0	0	0	0	0	0	0	0	0	0	0	0	0	0	0	0	0	0	0	0	0	0	0	0	0	0	0	0	0	0	0	0	0	0	0	0	0	0	0	0	0	0	0	0	1	0	0	0	0	0	0	0	0	0	0	0	0	0	0	0	0	0	0	0	0	0	0	0	0	0	0	0	0	0	0	0	0	0	0	0	0	0	0	0	0	0	0	0	0	0	0	0	0	0	0	0	0	0	0	0	0	0	0	0	0	0	0	0	0	0	0	0	0	0	0	0	0	0	0	0	0	0	0	0	0	0	0	1	0	0	0	0	0	0	0	0	0	0	0	0	0	0	0	0	0	0	0	0	0	0	0	0	0	0	0	0	0	0	0	0	0	0	0	0	0	0	0	0	0	0	0	0	0	0	0	0	0	0	0	0	0	0	0	0	0	0	0	0	0	0	0	0	0	0	0	0	0	0	0	0	0	0	0	0	0	0	0	0	0	0	0	0	0	0	0	0	0	0	0	0	0	0	0	0	0	0	0	0	0	0	0	0	0	0	0	0	0	0	0	0	0	0	0	0	0	0	0	0	0	0	0	0	0	0	0	0	0	0	0	0	0	0	0	0	0	0	0	0	0	0	0	0	0	0	0	0	0	0	0	0	0	0	0	0	0	0	0	0	0	0	0	0	0	0	0	0	0	0	0	0	0	0	0	0	0	0	0	0	0	0	0	0	0	0	0	0	0	0	0	0	0	0	0	0	0	0	0	0	0	1	0	0	0	0	0	0	0	0	0	0	0	0	0	0	0	0	0	0	0	0	0	0	0	0	0	0	0	0	0	0	0	0	0	0	0	0	0	0	0	0	0	0	0	0	0	0	0	0	0	0	0	0	0	0	0	0	0	0	0	0	0	0	0	0	0	0	0	0	0	0	0	0	0	0	0	0	0	0	0	0	0	0	0	0	0	0	0	0	0	0	0	0	0	0	0	0	0	0	0	0	0	0	0	0	0	0	0	0	0	0	0	0	0	0	0	0	0	0	0	0	0	0	0	0	0	0	0	0	0	0	0	0	0	0	0	0	0	0	0	0	0	0	0	0	0	0	0	0	0	0	0	0	0	0	0	0	0	0	0	0	0	0	0	0	0	0	0	0	0	0	0	0	0	0	0	0	0	0	0	0	0	0	0	0	0	0	0	0	0	0	0	0	0	0	0	0	0	0	1	0	0	0	1	0	0	0	0	0	0	0	0	0	0	0	0	0	0	0	0	0	1	0	0	0	0	0	0	0	0	0	0	0	0	0	0	0	0	0	0	0	0	0	0	0	0	0	0	0	0	0	0	0	0	0	0	0	0	0	0	0	0	0	0	0	0	0	0	0	0	0	0	0	0	0	0	0	0	0	0	0	0	0	0	0	0	0	0	0	0	0	0	0	0	0	0	0	0	0	0	0	0	0	0	0	0	0	0	0	0	0	0	0	0	0	0	0	0	0	0	0	0	0	0	0	0	0	0	0	0	0	0	0	0	0	0	0	0	0	0	0	0	0	1	0	0	0	0	0	0	0	0	0	0	0	0	0	0	0	1	0	0	0	0	0	0	0	0	0	0	0	0	0	0	0	0	0	0	0	0	0	0	0	0	0	0	0	0	0	0	0	0	0	0	0	0	0	0	0	0	0	0	0	0	0	0	0	0	0	0	0	0	0	0	0	0	0	0	0	0	0	0	0	0	0	0	0	0	0	0	0	0	0	0	0	0	0	0	0	0	0	0	0	0	0	0	0	0	0	0	0	0	0	0	0	0	0	0	0	0	0	0	0	0	0	0	0	0	0	0	0	0	0	0	0	0	0	0	0	0	0	0	0	0	0	0	0	0	0	0	0	0	0	0	0	0	0	0	0	0	0	0	0	0	0	0	0	0	0	0	0	0	0	0	0	0	0	0	0	0	0	0	0	0	0	0	0	0	0	0	0	0	0	0	0	0	0	0	0	0	0	0	0	1	0	0	0	0	0	0	0	0	0	0	0	0	0	0	0	0	0	0	0	0	0	0	0	0	0	0	0	0	0	0	0	0	0	0	0	0	0	0	0	0	0	0	0	0	0	0	0	0	0	0	0	0	0	0	0	0	0	0	0	0	0	0	0	0	0	0	0	0	0	0	0	0	0	0	0	0	0	0	0	0	0	0	0	0	0	0	0	0	0	0	0	0	0	0	0	0	0	0	0	0	0	0	0	0	0	0	0	0	0	0	0	0	0	1	0	0	0	0	0	0	0	0	0	0	0	0	0	0	0	0	0	0	0	0	0	0	0	0	0	0	0	0	0	0	0	0	0	0	0	0	0	0	0	0	0	0	0	0	0	0	0	0	0	0	0	0	0	0	0	0	0	0	0	0	0	0	0	0	0	0	0	0	0	0	0	0	0	1	0	0	0	0	0	0	0	0	0	0	1	0	0	0	0	0	0	0	0	0	0	0	0	0	0	0	0	0	0	0	0	0	0	0	0	0	0	0	0	0	0	0	0	0	0	0	0	0	0	0	0	0	0	0	0	0	0	0	0	0	0	0	0	0	0	0	0	0	0	0	0	0	0	0	0	0	0	0	0	0	0	0	0	0	0	0	0	1	0	0	0	0	0	0	0	0	0	0	0	0	0	0	0	0	0	0	0	0	0	0	0	0	0	0	0	0	0	0	0	0	0	0	0	0	0	0	0	0	0	0	0	0	0	0	0	0	0	0	0	0	0	0	0	0	0	0	0	0	0	0	0	0	0	0	0	0	0	0	0	0	0	0	0	1	0	0	0	0	0	0	0	0	0	0	0	1	0	0	0	0	0	0	0	0	0	0	0	0	0	0	0	0	0	0	0	0	0	0	0	0	0	0	0	0	0	0	0	0	1	0	0	0	0	0	0	0	0	0	0	0	0	0	0	0	0	0	0	0	0	0	0	0	0	0	0	0	0	0	0	0	0	0	0	0	0	0	0	0	0	0	0	0	0	0	0	0	0	0	0	0	0	0	0	0	0	0	0	0	0	0	0	0	0	0	0	0	0	0	0	0	0	0	0	0	0	0	0	0	0	0	0	0	0	0	0	0	0	0	0	0	0	0	0	0	0	0	0	0	0	0	0	0	0	0	0	0	0	0	0	0	0	0	0	0	0	1	0	1	0	0	0	0	0	0	0	0	0	0	0	0	0	0	0	0	0	0	0	0	0	0	0	0	0	0	0	0	0	0	0	0	0	0	0	0	0	0	0	0	0	0	0	0	0	0	0	0	0	0	0	0	0	0	0	0	0	0	0	0	0	0	0	0	0	0	0	0	0	0	0	0	0	0	0	0	0	0	0	0	0	0	0	1	0	0	0	0	0	0	0	0	0	0	0	0	0	0	0	0	0	0	0	0	0	0	0	1	0	0	0	0	0	0	0	0	0	0	0	0	0	0	0	0	0	0	0	0	0	0	0	0	0	0	0	0	0	0	0	0	0	0	0	0	0	0	0	0	0	0	0	0	0	0	0	0	0	0	0	0	0	0	0	0	0	0	0	0	0	0	0	0	0	0	0	0	0	0	0	0	0	0	0	0	0	0	0	0	0	0	0	0	0
N0.HOG0010277	0	0	0	0	0	0	1	0	0	0	0	0	1	0	0	0	0	0	0	0	0	1	0	2	0	0	0	0	1	0	0	0	0	0	0	0	2	0	0	1	0	0	0	0	0	0	0	0	0	0	0	0	0	0	0	0	0	0	0	0	0	0	0	0	0	0	0	0	1	0	0	0	0	1	0	0	0	0	0	2	1	0	0	0	0	0	0	0	0	0	0	0	0	1	0	0	1	0	0	0	0	0	0	0	0	0	0	0	0	0	0	0	0	0	0	0	0	0	3	0	0	0	1	3	1	2	0	0	1	0	0	0	0	0	0	0	0	0	0	0	0	0	0	0	0	0	0	0	1	1	0	0	2	0	0	0	0	0	0	0	0	0	0	0	0	1	1	2	1	0	0	0	0	1	0	1	0	1	1	0	0	0	0	0	1	0	0	0	0	1	0	0	0	0	0	0	0	2	4	0	0	1	0	0	0	1	0	0	0	0	0	0	0	0	0	0	1	0	0	0	0	1	0	0	3	1	1	1	0	0	0	0	0	0	0	0	1	0	0	0	0	0	0	0	0	0	0	0	0	0	0	0	2	0	1	1	0	0	0	0	0	0	0	1	0	0	0	0	0	2	0	0	0	0	0	1	0	0	0	0	0	0	0	0	0	0	0	0	0	0	0	0	0	0	0	0	0	0	0	0	0	0	1	0	0	0	0	0	0	0	0	0	0	0	0	0	0	0	0	0	0	0	0	0	0	0	0	0	0	0	0	1	0	0	0	0	0	0	1	0	0	0	3	0	0	0	0	0	0	0	1	0	0	0	0	1	0	0	0	0	0	0	0	1	0	1	4	0	0	1	0	0	0	0	0	0	0	1	0	1	0	0	0	0	0	0	0	0	2	0	0	0	0	0	0	0	0	2	0	0	0	2	0	0	0	0	0	0	0	0	0	0	0	0	0	0	0	0	0	0	0	0	0	0	0	0	0	0	1	1	2	0	1	0	0	0	0	0	0	0	0	0	0	0	0	0	0	6	1	0	0	0	2	0	0	0	0	0	0	0	0	1	0	0	0	1	0	0	2	0	0	0	2	0	0	0	0	0	0	0	0	0	0	0	0	0	0	0	0	0	0	0	0	0	1	0	0	0	0	0	0	0	1	0	0	0	0	0	0	0	0	0	0	0	0	0	0	3	0	4	0	0	0	1	0	0	0	2	0	5	0	0	0	0	0	0	0	3	2	0	0	0	1	0	0	1	0	0	0	0	0	2	0	0	0	0	0	0	0	1	0	0	0	1	1	4	0	1	0	1	0	0	0	0	0	0	0	0	0	0	1	0	0	0	0	0	0	0	0	0	0	1	0	0	0	0	0	1	0	0	0	0	0	0	0	0	0	0	0	0	0	0	0	1	0	0	0	0	0	0	0	0	0	0	0	0	0	0	0	0	0	0	0	0	0	1	0	0	0	0	0	0	0	0	1	0	0	0	0	0	1	0	0	1	1	0	1	0	0	0	0	0	0	0	4	0	0	0	0	0	1	0	0	0	1	0	0	0	0	0	0	0	0	0	0	1	1	0	0	0	0	0	0	0	0	0	0	1	0	0	0	1	0	0	0	0	0	0	0	0	0	0	2	0	0	0	1	0	0	2	0	0	0	0	0	0	0	0	2	0	3	2	0	0	0	0	0	0	0	0	0	0	0	1	0	0	0	0	0	0	0	0	0	0	0	0	0	0	0	0	0	1	0	0	1	0	0	0	0	0	0	0	0	0	0	0	0	0	0	0	0	0	0	0	0	0	0	0	0	0	0	0	4	0	0	0	0	0	0	0	0	2	0	0	0	0	0	0	0	1	0	0	0	0	0	0	0	0	0	0	0	0	0	0	0	0	0	0	0	0	0	1	6	1	0	0	0	0	0	1	1	0	0	0	0	0	0	0	0	0	0	0	0	0	0	1	0	0	1	0	0	0	1	0	0	0	0	0	0	0	0	0	0	0	0	1	1	0	0	0	0	0	0	0	0	0	0	0	0	0	0	0	0	0	0	0	0	0	0	0	0	1	1	0	0	0	0	0	0	0	0	0	0	1	0	0	0	0	0	1	0	0	0	0	0	1	0	3	0	0	0	0	0	0	0	0	0	2	1	0	0	1	0	1	0	0	3	0	0	0	0	0	0	0	0	0	0	1	0	0	0	0	0	0	0	0	0	0	1	0	0	0	1	0	0	0	0	0	0	0	0	0	0	0	1	0	0	0	0	0	0	0	0	0	0	0	0	0	0	0	2	0	2	0	0	0	0	0	0	0	0	0	0	0	0	0	0	0	0	0	1	0	0	0	0	3	0	0	0	0	0	0	0	0	1	0	0	0	0	0	2	0	0	0	0	0	0	0	0	0	0	0	0	0	0	0	0	2	0	0	0	0	0	0	0	0	0	0	0	0	0	2	0	0	1	0	0	0	0	0	0	6	0	0	0	0	0	0	0	1	0	0	0	0	0	1	0	0	0	0	0	1	0	0	1	0	0	0	0	0	0	0	0	0	0	0	1	0	0	0	0	0	1	1	0	0	0	0	0	0	0	0	1	0	0	0	0	0	1	0	0	1	0	0	0	0	0	2	0	0	0	0	0	0	1	0	0	0	0	0	0	0	0	0	0	0	0	0	0	1	1	1	0	0	0	1	0	0	0	0	0	0	0	0	0	0	0	0	0	0	2	0	0	0	2	0	0	0	0	0	0	0	0	0	0	0	0	0	0	0	0	0	0	0	0	0	0	0	0	0	0	0	0	0	0	0	0	0	0	0	0	0	0	1	3	1	0	2	0	1	0	0	1	0	0	0	0	1	0	0	0	0	0	0	0	0	0	0	0	0	0	0	0	0	1	0	0	0	1	0	0	1	0	0	0	0	0	0	0	0	2	0	0	0	0	0	1	0	0	0	0	0	0	0	0	0	0	1	0	0	0	0	1	1	0	0	0	0	0	0	0	1	0	0	1	0	2	0	0	0	0	0	0	1	0	0	0	0	0	0	0	0	0	0	0	2	0	0	0	0	0	0	0	0	0	0	0	0	0	1	0	0	0	0	0	0	0	0	0	0	0	0	0	0	0	0	0	0	0	0	0	0	0	0	0	0	0	2	0	1	0	0	0	0	0	0	0	0	0	0	1	0	0	1	0	0	0	0	0	0	0	0	0	0	0	0	0	0	0	0	0	0	0	0	0	0	0	0	0	0	0	0	0	0	0	0	1	1	0	0	0	0	0	0	0	0	0	4	0	0	0	0	0	1	0	0	0	0	0	0	0	0	0	0	0	0	0	0	0	0	0	0	0	1	0	0	0	0	0	0	0	0	0	0	1	0	0	5	2	0	0	0	0	0	1	0	0	2	0	0	0	0	0	0	0	0	0	0	0	0	1	0	0	0	0	0	0	0	0	1	0	0	0	1	0	0	0	0	0	0	0	0	0	6	0	0	0	0	0	0	1	3	0	0	0	0	1	0	0	0	0	0	0	0	0	0	0	0	0	0	0	0	3	0	0	0	0	1	0	1	0	0	0	0	0	0	0	0	0	0	0	0	0	0	0	0	0	0	0	0	0	0	0	0	0	0	0	0	0	0	0	0	0	0	0	0	0	0	0	0	0	0	0	0	0	0	0	0	0	0	0	0	0	0	0	0	0	0	0	0	0	0	0	1	0	0	0	3	0	1	0	0	0	0	0	0	0	0	0	0	0	0	0	0	0	0	0	0	0	0	0	0	0	0	0	0	0	0	0	0	0	0	0	0	0	2	0	0	0	0	0	0	1	0	0	0	0	0	0	0	0	0	0	0	1	0	0	0	0	0	1	0	0	0	0	0	0	0	1	5	0	0	0	0	0	0	1	0	0	0	0	0	0	0	0	0	0	0	0	1	1	0	0	0	0	0	0	0	1	1	0	0	0	0	0	0	0	0	0	0	0	0	0	1	0	0	0	0	0	0	1	0	0	1	0	0	1	0	0	0	0	0	0	0	0	1	0	0	0	0	0	1	0	0	0	0	0	0	0	0	2	0	0	0	1	0	0	0	0	0	0	1	0	0	0	2	1	0	0	0	1	0	0	0	0	0	0	0	0	0	0	0	2	0	0	0	0	0	0	0	0	0	0	0	0	0	1	0	1	0	1	0	0	0	0	0	0	0	0	1	0	0	0	0	0	0	0	0	2	0	0	0	0	1	0	0	0	0	2	0	0	0	0	0	0	0	1	0	2	0	0	0	0	0	0	0	0	0	0	0	0	0	0	0	0	0	0	0	0	0	0	0	0	0	2	0	0	0	0	0	0	0	0	0	1	0	0	0	0	0	1	0	0	0	0	0	0	0	0	0	0	0	0	0	0	0	0	1	0	0	0	0	0	0	0	0	0	0	0	0	0	0	0	0	0	0	0	0	0	1	0	0	0	0	0	0	0	0	0	0	0	0	0	0	1	0	0	0	0	0	1	0	0	0	0	0	1	0	1	0	0	0	0	1	0	0	0	0	0	1	0	1	0	0	0	0	0	0	0	0	0	1	0	1	0	0	0	0	1	0	0	1	0	0	0	0	0	2	0	0	2	1	0	0	0	0	1	0	0	0	0	1	0	2	0	0	0	0	0	0	0	0	0	0	0	0	0	0	0	0	0	0	1	0	0	0	0	0	3	2	0	1	0	1	0	0	0	0	0	0	0	0	0	0	0	0	0	0	0	0	0	1	0	0	0	0	1	0	0	0	1	0	0	1	0	0	0	0	0	0	0	0	0	1	0	0	0	0	0	0	0	0	0	0	0	1	0	0	0	1	0	0	0	0	0	0	0	0	5	0	0	0	0	0	0	0	0	0	0	0	0	0	0	0	0	0	0	0	0	0	0	1	0	1	0	0	0	0	2	0	0	0	0	0	0	0	0	0	0	0	0	0	0	0	0	1	1	0	0	0	1	0	0	1	0	0	1	1	0	0	1	0	0	0	0	0	0	0	0	0	0	0	0	0	0	1	0	0	0	0	0	0	0	0	0	0	0	0	1	0	0	0	0	0	0	0	0	0	0	1	0	0	0	1	0	0	0	0	0	0	0	1	1	0	0	0	0	0	0	0	0	1	0	0	0	0	0	3	0	1	0	2	0	0	0	0	0	0	0	0	0	0	1	0	0	0	0	0	4	0	0	0	0	0	0	0	0	1	0	0	0	0	0	0	0	0	0	0	0	0	0	0	1	0	0	0	0	1	0	0	0	0	0	0	0	0	1	0	0	0	0	0	2	0	1	1	0	0	0	0	2	0	1	0	0	0	0	0	0	0	1	0	0	1	0	4	0	0	0	0	0	0	0	0	0	0	0	0	0	0	0	0	0	0	0	0	0	0	0	0	0	0	0	0	0	1	0	0	1	0	2	0	0	0	0	0	0	4	0	0	1	2	1	0	0	1	2	1	0	0	0	0	0	0	1	0	0	1	0	0	0	0	0	0	0	0	0	0	0	0	0	0	0	0	0	0	0	0	0	0	0	1	0	1	0	0	0	0	0	1	0	0	0	0	1	0	2	0	1	0	0	0	0	0	0	0	1	4	0	0	0	0	0	0	0	2	0	0	0	0	0	0	2	0	1	0	0	1	0	0	0	0	0	0	0	0	0	0	0	0	0	0	0	0	0	1	0	0	0	0	0	0	0	0	0	0	0	0	2	0	0	0	0	0	0	4	1	1	0	0	0	0	0	0	0	0	0	0	0	1	0	0	0	0	0	0	0	2	1	1	0	0	0	0	0	0	0	0	0	0	0	0	0	0	0	0	0	1	0	0	4	0	0	0	0	0	0	0	0	0	0	0	0	0	0	0	0	0	0	0	0	0	0	0	2	0	0	0	0	0	0	0	0	0	0	0	0	1	0	0	0	0	0	1	0	0	0	0	0	1	1	0	0	1	0	0	0	0	0	0	0	0	0	2	0	0	0	1	0	1	0	0	0	0	0	2	0	0	0	0	0	0	0	0	0	0	0	0	7	0	0	0	0	0	0	5	1	0	0	0	0	0	0	0	0	0	0	0	0	0	0	1	1	0	1	0	0	0	0	0	0	0	0	0	0	0	0	0	0	0	0	2	1	0	0	0	0	0	0	2	0	0	4	0	0	0	0	0	0	2	1	0	0	0	0	0	0	0	0	0	0	3	0	0	0	0	0	0	0	0	1	0	1	0	0	0	1	0	0	1	0	0	0	0	1	0	0	0	1	0	0	0	0	0	0	0	0	0	0	0	0	0	0	0	0	0	0	1	1	0	0	0	0	0	0	0	0	0	0	0	0	0	0	0	2	0	0	0	0	0	0	0	0	0	0	0	0	0	0	0	0	0	0	0	0	0	0	0	0	0	0	0	0	0	0	0	0	0	1	0	0	0	0	0	0	0	0	0	0	0	1	0	0	0	0	0	0	0	0	0	0	0	0	0	2	0	0	0	0	0	0	0	0	0	0	0	0	0	0	0	0	0	0	0	1	0	0	0	0	0	0	0	2	0	0	0	2	0	0	0	0	1	0	0	0	0	0	0	0	1	0	0	0	0	0	1	1	0	0	0	0	0	0	0	0	0	0	0	0	0	0	0	0	0	1	0	0	0	0	0	0	1	0	1	0	0	0	0	0	0	0	0	0	0	0	2	0	0	0	0	0	2	0	0	0	1	0	0	0	0	1	0	5	0	0	0	0	0	0	0	1	0	0	0	0	0	1	1	2	0	0	0	0	0	0	1	0	2	0	0	0	1	0	0	0	0	0	1	0	1	0	0	0	0	0	0	1	0	0	0	0	0	0	0	0	0	0	0	0	0	1	0	0	0	0	1	0	0	1	0	0	0	0	0	0	0	0	0	0	3	1	0	0	0	2	0	0	0	2	0	0	0	0	0	0	0	1	0	0	0	0	0	0	0	0	0	0	0	1	0	0	0	5	2	0	0	0	0	1	2	0	0	0	0	0	0	0	0	0	0	0	0	0	0	0	0	2	0	0	1	0	0	0	0	0	0	0	4	0	0	0	0	0	0	0	1	1	0	0	0	0	0	0	0	0	0	0	0	0	1	0	0	0	0	0	0	0	0	0	0	0	0	0	0	0	0	0	0	0	0	0	0	0	0	0	0	0	0	0	0	0	0	0	0	0	0	0	0	0	0	0	0	0	0	0	0	0	0	0	0	0	0	1	0	0	0	0	0	1	0	0	0	0	0	0	2	1	0	0	0	0	0	0	0	0	0	0	0	0	0	0	2	2	0	0	0	0	0	0	0	0	0	0	0	0	0	0	1	0	0	0	0	0	0	0	0	0	0	0	1	0	0	0	1	0	0	1	0	0	0	0	0	1	0	0	0	0	2	0	0	0	0	0	0	0	1	0	1	2	1	0	0	0	0	0	0	0	0	0	1	0	0	0	0	0	0	0	0	0	0	2	0	0	0	0	0	0	0	0	0	0	0	0	0	0	0	0	0	0	2	0	0	0	0	0	0	1	0	0	0	0	0	0	0	0	0	0	1	0	0	1	0	0	0	0	4	0	0	0	0	0	0	0	0	0	0	0	0	0	0	1	0	0	0	0	0	0	0	0	0	0	0	0	0	2	0	0	0	0	0	0	0	0	0	0	0	0	1	0	0	0	0	0	0	0	0	0	0	0	0	0	0	0	0	0	0	1	0	0	0	0	0	0	0	0	1	0	0	0	0	0	0	0	0	0	1	0	0	0	0	0	0	0	0	0	0	0	0	0	1	0	1	0	0	0	0	0	0	0	0	0	0	0	2	0	0	1	0	0	0	0	0	0	0	0	0	0	0	0	0	0	0	0	0	0	0	0	0	0	0	0	0	0	0	0	0	0	0	0	0	0	0	0	0	0	0	0	0	0	0	0	0	2	0	0	0	0	0	0	0	0	0	0	2	0	0	0	0	0	0	0	0	0	0	0	0	0	0	0	1	0	0	0	0	1	0	0	0	0	0	0	1	0	0	0	0	0	0	0	0	1	0	0	0	0	0	0	0	0	0	0	0	0	0	0	0	0	0	0	0	0	0	0	0	0	0	0	0	0	1	0	0	3	0	0	0	0	0	0	1	1	0	0	4	0	0	1	0	0	0	0	0	0	0	0	0	2	0	0	0	1	0	0	0	0	0	0	0	0	0	1	0	0	0	0	1	0	0	0	0	0	0	0	0	0	0	0	0	2	0	0	0	0	1	2	0	1	0	0	0	0	0	0	0	0	0	0	0	0	0	0	0	1	0	2	0	0	0	0	1	0	0	0	0	0	0	0	0	0	1	0	1	0	0	0	0	0	0	1	0	0	0	0	0	0	0	0	0	0	0	0	0	0	0	0	0	2	0	1	0	0	0	0	0	0	0	0	0	1	0	0	0	0	0	0	0	0	0	0	0	4	0	0	0	0	0	0	0	0	0	0	0	0	1	0	0	0	0	0	0	0	0	0	0	0	0	1	2	0	2	1	0	0	0	0	0	0	0	0	0	0	1	0	0	1	0	0	0	0	0	0	0	1	0	1	0	0	0	0	0	4	0	0	0	0	0	0	0	0	0	0	0	0	1	0	0	1	0	0	0	0	0	0	0	0	2	0	3	0	0	0	1	0	1	0	0	0	1	0	0	0	0	0	0	4	1	0	0	1	0	1	0	0	0	0	1	0	0	1	0	0	0	0	0	0	0	2	0	0	0	0	0	0	5	0	1	0	0	0	0	0	0	0	0	0	0	0	0	0	0	0	0	0	2	0	1	0	0	0	0	0	0	0	0	0	0	0	0	1	0	0	0	0	0	0	0	0	0	1	0	0	0	0	0	1	0	0	0	0	0	0	0	0	1	0	1	0	0	2	0	0	0	0	0	0	0	0	0	0	1	0	0	2	0	0	0	0	0	0	0	0	0	0	1	1	0	0	0	0	0	0	0	1	0	0	0	0	0	0	1	0	0	1	1	0	1	1	0	0	1	0	0	3	0	0	0	2	0	0	0	2	0	0	0	0	0	0	0	0	0	0	0	0	0	0	0	0	0	0	0	0	1	0	0	0	0	0	1	0	1	1	0	0	0	1	1	0	0	1	0	1	0	0	0	0	0	0	0	1	1	0	0	0	0	0	0	0	0	0	1	0	0	0	0	0	0	0	0	0	1	0	0	0	0	0	0	0	0	1	0	0	0	0	0	1	0	0	0	0	0	0	0	0	1	0	0	0	0	0	1	0	0	2	0	0	0	0	0	0	0	0	0	0	0	0	0	0	0	1	0	0	1	0	1	0	0	0	0	0	0	0	0	0	0	0	0	0	0	0	0	0	0	0	0	0	0	0	0	0	0	0	0	1	1	0	0	0	0	1	0	0	0	1	0	0	0	2	4	0	0	0	0	1	1	1	0	0	1	0	1	0	0	0	1	0	0	0	0	0	0	0	3	0	1	0	0	2	0	0	1	0	3	0	0	0	0	0	0	0	4	1	1	0	0	0	0	0	0	0	0	0	0	0	0	0	0	0	0	0	0	0	0	0	0	0	0	0	0	0	0	0	0	1	2	0	0	0	1	0	1	0	0	0	0	0	0	0	0	0	0	0	0	0	0	0	0	0	1	0	0	0	0	0	0	0	0	0	0	0	1	0	0	0	0	0	0	1	0	0	1	0	0	0	0	0	1	0	2	0	0	0	0	0	4	0	0	0	0	0	0	0	0	0	0	0	0	0	0	0	0	0	0	2	0	0	0	0	0	0	0	0	0	0	0	0	0	0	0	0	0	0	0	0	1	0	1	0	0	0	0	0	0	0	1	0	0	0	0	1	0	0	0	0	0	0	0	0	1	0	0	1	0	0	0	0	0	0	0	0	0	0	1	0	0	1	0	0	0	0	0	0	0	0	0	0	0	0	1	0	1	0	0	0	0	0	0	0	0	0	0	0	0	0	0	0	0	0	0	2	0	0	0	0	0	0	0	0	0	0	0	1	0	0	0	0	0	0	0	0	0	0	0	1	0	0	1	1	0	0	0	0	0	0	0	0	0	0	0	0	3	1	0	2	1	0	0	0	0	0	0	0	0	0	0	1	0	0	0	0	0	0	0	0	0	0	0	0	2	0	0	0	0	0	0	0	0	0	0	0	0	0	0	0	0	0	0	0	0	0	0	0	1	0	1	0	0	1	0	0	2	0	0	0	1	0	0	0	0	0	0	1	0	1	0	0	0	0	0	0	0	0	0	0	0	0	0	0	0	0	0	1	0	0	1	0	0	0	0	0	0	0	0	0	0	0	0	0	0	1	0	0	0	0	0	0	0	0	0	0	0	0	1	0	1	0	1	0	0	0	0	0	0	0	0	0	0	0	0	0	0	0	0	0	0	0	0	0	0	1	0	0	0	0	0	0	0	0	0	0	1	0	0	0	0	1	0	2	0	1	0	0	0	0	0	0	0	0	0	0	0	0	0	0	0	0	0	1	0	0	0	0	0	1	0	0	0	0	0	0	0	0	0	0	0	0	0	0	1	0	0	0	0	0	0	0	0	0	1	0	1	0	0	0	0	0	0	0	1	0	0	0	1	0	0	0	0	0	0	0	0	0	0	0	0	0	0	0	0	0	0	0	1	0	0	0	0	0	0	0	1	0	2	0	0	0	0	0	0	0	1	0	2	0	0	0	0	0	0	0	0	0	0	0	1	0	0	0	0	0	0	0	1	0	0	0	0	2	0	0	0	0	0	0	0	0	1	0	0	0	0	0	0	0	0	0	0	1	0	0	0	0	0	0	0	0	0	1	1	0	0	0	0	0	0	0	0	0	1	0	1	2	0	0	0	0	0	0	0	0	0	0	1	0	0	0	0	0	0	0	1	0	0	0	0	0	0	0	0	0	3	0	0	0	1	0	0	2	0	0	0	0	0	0	0	2	2	0	0	0	0	0	0	0	0	0	0	0	0	0	1	0	0	0	0	0	0	0	0	0	0	2	0	0	0	0	0	0	0	0	0	0	0	1	0	0	0	0	0	0	1	0	0	0	0	0	3	0	0	0	0	1	0	0	0	0	0	0	0	0	0	0	0	0	0	0	1	0	0	0	0	0	0	0	2	0	0	1	0	1	0	0	0	0	0	0	0	0	2	1	0	0	0	0	0	0	2	0	0	0	0	0	0	1	0	0	0	0	2	0	0	0	0	0	0	0	0	0	0	0	0	0	0	0	0	0	0	0	0	0	0	0	0	0	2	0	0	0	1	0	0	0	0	0	0	0	0	0	1	0	1	1	3	0	0	0	0	0	0	0	1	0	0	0	0	0	0	0	0	0	0	1	0	0	0	0	1	0	0	0	0	0	0	0	0	0	0	0	0	0	0	0	2	2	0	0	0	0	0	0	0	0	0	0	0	0	0	0	0	0	0	0	0	0	0	0	0	0	0	0	0	0	1	0	0	0	0	0	0	0	0	0	0	1	0	1	0	0	0	0	0	0	0	0	0	0	0	0	0	0	0	0	0	0	0	0	0	0	0	0	0	1	0	0	2	2	0	0	0	0	0	0	0	0	0	0	1	0	0	0	0	3	0	0	1	0	1	0	0	0	0	0	0	0	0	0	0	0	0	0	4	0	0	0	0	0	0	1	1	0	0	3	0	0	0	0	0	0	0	0	0	0	0	0	0	0	0	0	0	0	0	0	0	0	1	0	0	0	4	0	0	0	0	0	0	0	0	0	0	0	0	0	0	0	0	0	0	0	1	0	0	0	0	0	3	0	0	0	0	1	0	0	0	0	0	0	0	2	0	1	0	0	0	0	0	1	0	0	0	0	2	0	0	0	0	0	0	0	0	0	0	0	1	0	0	1	0	2	0	0	0	0	0	0	0	0	0	0	0	0	0	0	0	0	0	0	0	1	0	0	0	1	0	0	0	0	1	0	0	0	0	0	0	0	0	0	0	0	0	0	0	0	0	0	0	0	1	0	0	0	0	0	0	1	0	0	0	0	0	0	0	0	0	0	0	0	0	0	0	0	0	0	0	1	0	0	1	0	2	0	0	0	0	0	0	0	0	0	0	0	0	0	1	0	0	1	0	1	0	0	0	0	0	0	1	1	0	0	0	0	0	0	0	0	0	0	0	0	0	0	0	0	1	0	1	0	0	1	0	0	0	0	0	1	0	0	0	0	0	0	0	0	0	0	0	0	0	0	2	0	0	0	0	1	0	0	0	0	0	0	0	0	0	0	0	0	0	0	0	0	0	1	0	1	0	0	0	0	1	0	0	1	0	0	0	0	0	0	0	0	0	0	0	0	0	0	0	0	0	0	0	0	0	2	1	0	0	0	2	0	0	0	0	0	0	0	0	0	0	0	0	0	0	0	0	0	0	0	0	0	0	1	0	0	0	0	1	0	0	0	0	0	0	0	0	0	0	0	0	0	1	0	0	0	0	0	0	2	0	0	0	0	0	0	0	0	1	0	0	0	0	0	0	0	0	0	0	0	0	0	0	0	0	0	0	0	1	0	0	2	0	0	0	0	0	0	0	2	0	0	0	0	0	2	0	0	0	0	2	0	0	0	0	1	2	0	1	3	0	0	3	0	0	0	5	0	2	0	0	1	0	0	0	0	0	0	0	0	1	0	0	0	0	0	0	0	0	0	0	0	0	2	4	0	0	0	0	0	1	2	0	0	0	0	0	1	1	0	0	1	0	0	0	0	0	2	0	2	0	0	1	0	1	0	0	0	0	0	0	2	0	0	1	0	0	0	0	0	0	0	0	0	0	0	1	0	0	0	0	0	0	1	0	0	0	0	0	0	0	0	1	1	6	1	0	0	0	0	0	1	0	0	0	0	0	1	0	0	0	0	0	0	0	0	0	0	1	0	0	0	0	0	0	0	0	0	0	0	0	0	0	0	0	0	0	0	0	1	0	0	0	0	2	0	0	0	0	0	0	0	0	0	1	0	0	0	0	0	1	0	1	0	0	0	0	0	0	0	0	0	0	0	0	1	3	2	0	0	2	0	0	0	0	0	0	0	0	0	0	2	0	0	0	1	1	0	0	0	0	0	0	1	0	1	0	0	0	0	0	0	0	0	0	0	0	0	0	1	0	0	0	3	1	0	0	0	0	0	1	0	0	0	0	0	0	0	0	0	0	0	0	0	0	0	0	0	0	0	0	0	0	0	2	1	0	0	0	2	0	0	2	0	0	0	0	0	0	0	0	1	0	0	0	0	0	0	1	0	0	0	0	1	1	0	0	0	0	0	0	0	0	0	0	0	0	0	0	0	0	4	0	1	0	0	0	0	0	1	0	1	0	0	0	0	0	0	0	0	0	0	0	0	0	1	1	0	0	0	0	0	1	0	0	1	1	0	0	0	0	0	0	0	0	1	0	0	1	1	0	0	0	0	3	0	0	0	0	0	0	0	0	1	0	0	2	0	0	1	0	0	0	0	1	0	1	0	0	0	0	0	0	0	0	1	0	0	0	0	0	0	1	0	0	0	0	0	0	1	0	0	0	0	0	0	0	0	0	0	0	0	0	1	0	0	0	1	0	0	0	0	1	0	0	0	0	0	0	0	0	0	0	0	0	0	0	0	1	2	0	2	1	0	0	0	0	0	4	0	0	0	0	0	0	0	0	0	0	0	2	0	2	1	0	0	0	2	0	0	0	0	0	0	0	0	0	0	1	0	0	0	0	0	0	0	0	0	0	0	0	0	0	0	0	0	0	0	0	0	0	0	0	0	0	0	0	0	0	2	0	1	0	0	0	0	0	2	0	0	0	0	0	0	0	0	0	0	0	0	0	0	0	0	0	0	0	2	0	1	0	0	0	0	0	0	0	0	0	0	0	0	0	0	0	0	0	1	0	0	0	0	0	1	0	0	0	0	0	0	0	0	1	0	1	0	0	0	1	2	0	0	0	0	0	0	0	0	0	0	0	0	0	0	0	0	0	0	0	1	0	0	0	0	0	0	0	0	0	0	0	0	0	0	0	0	1	0	0	0
N0.HOG0006397	0	0	0	0	0	0	0	0	0	0	0	0	0	0	1	0	0	0	0	0	0	0	0	0	0	0	0	0	0	1	1	0	0	0	0	0	0	0	0	0	0	0	0	0	0	0	0	0	0	0	0	0	0	0	0	0	0	0	0	0	0	0	0	0	0	0	0	0	0	0	0	0	0	0	0	0	0	1	0	0	0	0	0	0	0	0	0	0	0	0	0	0	0	0	0	0	0	0	0	0	0	0	0	0	0	0	0	0	0	0	0	1	0	0	0	0	0	0	0	0	0	0	0	0	0	0	0	0	0	0	0	0	0	0	0	0	0	0	0	0	1	0	0	0	0	0	1	0	0	0	0	0	0	0	0	0	0	0	0	0	0	0	0	0	0	0	0	0	0	0	0	0	0	0	0	0	0	0	0	0	0	0	0	0	0	0	0	0	0	1	0	0	0	0	0	0	0	0	0	0	0	1	0	0	0	0	0	0	0	0	0	0	0	0	0	0	0	0	0	0	0	0	0	0	0	0	0	0	0	0	0	0	0	0	0	0	0	0	0	0	0	0	1	0	0	0	0	0	0	0	0	0	0	0	0	0	0	0	0	0	0	0	0	0	0	0	0	0	0	0	0	0	0	0	0	0	0	0	0	0	0	1	0	0	0	1	0	0	0	0	0	0	1	0	0	0	0	0	0	0	0	0	0	0	0	0	1	0	0	0	0	0	0	0	1	0	0	0	0	0	0	0	0	0	0	0	0	0	0	0	2	0	1	0	0	0	0	0	1	0	0	0	0	0	0	0	0	0	0	0	0	0	0	0	0	0	0	0	0	0	0	0	0	0	0	0	1	0	0	0	0	0	0	0	0	0	0	0	0	0	0	0	0	0	0	0	0	0	0	0	0	0	0	0	0	0	0	0	0	0	0	0	0	0	0	0	0	0	0	0	0	0	0	0	0	0	0	0	0	0	0	0	1	0	0	0	0	0	0	0	0	0	0	0	0	0	0	0	0	0	0	0	0	0	0	0	0	0	0	0	0	0	0	0	0	0	0	0	0	0	0	0	0	0	0	0	0	0	0	0	0	0	0	0	0	0	0	0	0	1	0	0	0	0	0	0	0	0	0	0	1	0	0	1	0	0	0	0	1	0	2	0	0	0	0	0	1	0	0	0	0	0	0	0	0	0	0	0	0	0	0	0	0	1	0	0	0	1	0	0	1	0	0	0	0	0	0	0	0	0	0	0	0	0	0	0	0	0	0	0	0	0	0	0	0	0	0	0	0	0	0	0	0	0	0	0	0	0	0	0	0	0	0	0	0	0	1	0	0	0	0	0	0	0	0	0	0	0	0	0	0	0	0	0	0	0	0	0	0	0	0	0	0	0	0	0	0	0	0	0	0	0	0	0	0	0	0	0	0	0	0	0	0	0	0	0	0	0	0	0	0	0	0	0	0	0	0	0	0	0	0	0	0	0	0	0	0	0	0	0	0	0	0	0	1	0	0	0	0	0	1	0	0	0	0	0	0	0	0	0	0	0	0	0	0	0	0	0	0	0	0	0	0	0	0	0	0	0	0	0	0	0	0	0	0	0	0	0	0	0	0	0	0	0	0	0	0	0	0	0	0	0	0	0	0	0	0	0	0	0	0	0	0	0	0	0	0	0	0	0	0	0	0	0	0	0	0	0	0	0	0	0	0	0	0	1	0	0	0	0	0	0	0	0	0	0	0	0	0	0	0	0	0	0	0	0	0	0	0	0	0	0	0	0	0	0	0	0	0	0	0	0	0	0	0	0	0	0	0	0	2	0	1	0	0	0	0	0	0	0	0	0	0	0	0	0	0	0	0	0	0	1	0	0	0	0	0	0	0	0	0	0	0	0	0	0	0	0	0	0	0	0	0	0	0	0	0	0	0	0	0	0	0	0	0	1	0	0	0	0	0	0	0	0	0	0	0	0	0	0	0	0	0	0	0	0	0	0	0	0	0	0	0	0	0	1	0	0	0	0	0	0	0	0	0	0	0	0	0	0	0	0	0	0	0	0	0	0	0	0	0	0	0	0	0	0	0	0	1	0	0	0	1	0	0	0	0	0	0	0	0	0	0	0	0	0	0	0	0	0	0	0	0	0	0	0	0	0	0	0	0	0	0	0	0	0	0	0	0	0	0	0	0	0	0	0	0	0	0	0	0	0	0	0	0	0	0	0	0	0	0	0	0	0	0	0	0	0	0	0	0	0	0	0	0	0	0	0	0	0	0	0	0	0	0	0	0	0	0	0	0	0	0	0	0	0	0	0	0	0	0	0	0	0	0	0	0	0	0	0	0	0	0	0	0	0	0	0	0	0	0	0	0	0	2	0	0	0	0	0	0	0	0	0	0	0	0	0	0	0	0	0	0	0	0	0	0	0	0	0	0	0	0	0	0	0	0	0	0	0	0	0	0	0	1	0	0	0	1	0	0	0	0	0	0	0	0	0	0	0	0	0	0	0	0	0	0	0	0	0	0	0	0	0	0	0	0	0	0	0	0	0	0	0	0	0	0	0	0	0	0	0	0	0	0	0	0	0	0	0	0	0	0	0	0	0	0	0	0	0	0	0	0	0	0	0	0	0	0	0	0	0	0	0	0	0	0	0	0	0	0	0	0	0	0	0	1	0	0	0	0	0	0	0	0	0	0	0	0	0	0	0	0	0	1	0	0	0	1	0	0	0	0	0	0	0	0	0	0	0	1	0	0	0	0	0	0	0	0	0	0	0	0	0	0	0	0	0	0	0	0	1	0	0	0	0	0	0	0	0	0	0	0	0	0	0	0	0	1	0	0	0	0	0	0	0	0	0	1	0	0	0	0	0	0	0	0	0	0	0	0	0	0	0	0	0	0	0	0	0	0	0	0	0	0	0	2	0	0	0	0	0	0	0	0	0	0	0	1	0	0	0	0	0	0	0	0	0	0	0	0	0	1	0	0	0	0	0	0	0	0	0	0	0	0	0	0	0	0	0	0	0	0	0	0	0	0	0	0	0	0	0	1	0	1	0	0	0	0	0	1	0	0	0	0	0	0	0	0	0	0	0	0	0	0	0	0	0	0	0	0	0	0	0	0	0	0	0	0	0	0	0	0	0	0	0	0	0	0	0	0	0	0	0	0	0	0	0	0	0	0	0	0	0	0	0	0	1	0	0	0	0	0	0	0	0	0	0	0	0	0	0	0	0	0	0	0	0	0	0	0	0	0	0	0	0	0	0	0	0	0	0	0	0	0	0	0	0	0	1	0	0	0	0	0	0	0	0	0	0	0	0	0	0	0	0	0	0	0	0	0	0	0	0	0	1	0	0	1	0	0	0	0	0	0	0	0	0	0	0	0	0	0	0	0	0	0	0	0	0	0	0	0	0	0	0	0	0	0	0	0	0	0	0	0	0	0	0	0	0	0	0	0	0	0	0	0	0	0	0	0	0	0	0	0	0	0	0	0	0	0	0	0	0	0	0	0	0	0	0	0	0	0	0	0	0	0	0	0	0	0	0	0	0	0	0	0	1	0	0	0	0	0	0	0	0	0	0	0	0	0	0	0	0	0	0	1	0	0	0	0	0	0	0	0	0	0	1	0	0	0	0	0	0	0	0	0	0	1	0	0	0	0	0	0	0	0	0	0	0	0	0	0	0	0	0	0	0	0	0	0	0	0	0	0	0	0	0	0	0	0	0	0	0	0	0	0	0	0	0	0	0	0	0	0	0	0	0	0	0	0	0	0	0	0	0	0	0	0	0	0	0	0	0	0	0	0	0	0	0	0	0	0	0	0	0	0	0	0	0	0	0	0	0	0	0	0	0	0	0	0	0	0	0	0	0	0	0	0	0	0	0	0	0	0	0	0	0	0	0	0	0	0	0	0	0	0	0	0	0	0	0	0	0	0	0	0	0	0	0	0	0	0	0	0	0	0	0	0	1	0	0	0	0	0	0	0	0	0	0	0	0	0	0	0	0	1	0	1	0	0	0	0	0	0	0	0	0	0	0	0	1	0	0	0	0	0	0	0	1	0	0	0	0	0	0	1	0	0	0	0	0	0	0	0	0	0	0	0	0	0	0	0	0	0	1	0	0	0	0	0	0	0	0	0	0	0	0	0	0	0	0	0	0	0	0	0	0	0	0	0	0	0	0	0	0	0	0	0	0	0	0	0	0	0	0	0	0	0	1	0	0	0	0	0	0	0	0	0	0	0	0	0	0	0	0	0	0	0	0	0	0	1	0	0	0	1	0	0	0	0	0	0	0	0	0	0	0	0	0	0	0	0	0	0	0	0	1	0	0	0	0	0	0	0	0	0	0	0	0	0	0	0	0	0	0	0	0	0	0	0	0	0	0	0	0	0	0	0	0	0	0	0	0	0	0	0	0	0	0	0	0	0	0	0	0	0	0	0	0	0	0	0	0	0	0	2	0	0	0	0	0	0	0	0	0	0	0	0	0	0	0	0	0	0	0	0	0	0	0	0	0	0	0	0	0	0	0	0	0	0	0	0	1	0	0	0	0	0	0	0	0	0	0	0	0	0	0	0	0	0	0	0	1	0	1	0	0	0	1	0	0	0	0	0	0	0	0	0	0	0	0	0	0	0	0	0	0	1	0	0	0	0	0	0	0	0	0	0	0	0	0	0	0	0	0	0	0	0	0	0	0	0	0	0	0	0	0	0	0	1	0	0	0	0	0	1	0	0	0	0	0	0	0	0	0	0	0	0	0	0	0	0	0	0	0	0	0	0	0	0	0	0	0	0	0	0	0	0	0	0	0	0	0	0	0	0	0	0	0	0	0	0	0	0	0	0	0	0	0	0	0	0	0	0	0	0	0	0	0	0	0	0	0	0	0	0	0	0	0	0	0	0	0	0	0	0	0	0	0	0	0	0	0	0	0	0	0	0	0	0	0	1	0	0	1	0	0	0	0	0	0	0	0	0	0	0	0	0	0	0	0	0	0	0	0	0	0	0	0	0	0	0	0	0	1	0	1	0	0	0	0	0	0	0	0	0	0	0	0	0	0	0	0	0	0	0	0	0	0	0	0	0	0	0	0	1	0	0	0	0	0	0	0	0	0	0	0	0	0	0	1	0	0	0	0	1	0	0	0	0	0	0	0	0	0	0	0	0	0	0	0	0	0	0	0	0	0	0	0	0	0	0	0	0	0	0	0	1	0	0	0	0	0	0	0	0	0	0	0	0	0	0	0	0	0	0	0	0	0	0	0	0	0	0	0	0	0	0	0	0	0	0	0	0	1	0	0	0	0	0	0	1	0	0	0	0	0	0	0	0	1	0	0	0	0	0	0	0	0	0	0	0	0	0	0	1	0	0	0	0	0	0	0	0	0	0	0	0	0	0	0	0	0	0	0	0	0	0	0	0	0	0	0	0	0	0	0	0	0	1	0	0	0	0	1	0	0	0	0	0	0	0	0	0	0	0	0	0	0	0	0	0	1	0	0	0	0	0	0	0	1	0	0	0	0	0	0	0	0	0	0	0	0	0	0	0	0	0	0	0	0	0	0	0	0	0	0	0	0	0	0	0	0	0	1	0	0	0	0	0	0	0	0	0	0	0	0	0	0	0	1	0	0	0	0	1	0	0	0	0	0	0	0	0	0	0	0	0	0	0	0	0	0	0	0	0	0	0	0	0	0	0	0	0	0	0	0	0	0	0	0	0	0	0	0	0	0	0	0	0	0	0	0	0	0	0	0	0	0	0	0	0	0	0	0	0	0	1	1	1	0	1	0	0	0	0	0	0	0	0	0	0	0	0	0	0	1	0	0	0	0	0	0	0	0	1	0	0	0	0	0	0	0	0	0	0	0	0	0	0	0	0	0	0	0	0	0	0	0	0	0	0	0	0	0	0	0	0	0	0	0	0	0	0	0	0	0	0	0	0	0	0	0	0	0	0	0	0	0	0	0	0	0	0	0	0	0	0	0	0	0	0	0	0	0	0	0	0	0	0	0	0	0	0	0	0	0	0	0	0	0	0	0	0	0	0	0	0	0	0	0	0	0	0	1	0	0	0	0	0	0	0	0	1	0	0	1	0	0	0	0	0	0	0	1	0	0	0	0	0	0	0	0	1	1	0	0	0	0	0	0	0	0	0	0	0	0	0	0	0	0	0	0	0	0	0	0	0	0	0	0	0	0	0	0	0	0	0	0	0	0	0	0	0	0	0	0	0	0	1	0	0	1	0	0	0	0	0	0	0	0	0	0	0	0	0	0	0	0	0	0	0	0	0	0	0	0	0	0	0	0	0	0	0	0	0	0	0	0	0	0	0	0	0	0	0	0	0	0	0	1	0	0	0	0	0	0	0	0	0	0	0	0	0	0	0	0	0	0	0	1	0	0	0	0	0	0	0	0	0	0	0	0	0	0	1	0	0	0	0	0	0	0	0	0	0	0	0	0	0	0	0	0	0	1	0	0	0	0	0	0	0	0	0	0	0	1	0	0	0	0	0	0	0	0	0	0	0	0	0	0	0	0	0	0	1	0	0	0	0	0	0	0	0	0	0	0	0	0	0	0	0	0	0	0	0	0	0	0	0	0	0	0	0	0	0	0	0	0	0	0	0	0	0	0	0	0	0	0	0	0	0	0	0	0	0	0	0	0	0	0	0	0	0	0	0	0	0	0	0	0	0	0	0	0	0	0	0	0	0	0	0	0	0	0	0	0	0	0	0	0	0	0	0	0	0	0	0	0	0	1	1	0	0	0	0	0	0	0	1	0	0	0	0	0	0	0	0	0	0	1	0	0	0	0	0	0	1	0	0	0	0	0	0	0	0	0	0	0	0	0	0	0	0	0	0	0	0	0	0	0	1	0	0	0	0	0	0	0	0	0	0	0	0	0	0	0	0	0	0	0	0	0	0	0	1	0	0	0	0	0	1	0	0	0	0	0	0	0	0	0	0	0	0	0	0	0	0	0	0	0	0	0	0	0	0	0	0	0	0	0	0	0	0	0	0	0	0	0	0	0	0	0	0	0	0	0	0	0	0	0	0	0	0	0	0	0	0	0	0	0	0	0	0	0	0	0	0	0	0	0	0	0	0	0	0	0	0	0	0	0	0	0	0	0	0	0	0	0	0	0	1	0	1	0	0	1	0	0	0	0	0	0	0	0	0	0	0	0	0	1	0	0	0	0	0	0	0	0	0	0	0	0	0	0	0	0	0	0	0	0	0	0	0	0	0	0	0	0	0	0	0	0	0	0	0	0	0	0	0	0	1	0	0	0	0	0	0	0	0	0	0	0	0	0	0	0	0	0	0	0	0	0	0	0	0	0	0	0	0	0	0	0	0	1	0	0	0	0	0	0	0	0	0	0	0	0	0	0	0	0	0	0	0	0	0	0	0	0	0	0	0	0	0	0	0	0	0	0	0	0	0	0	0	0	0	0	0	0	0	0	0	0	0	0	0	0	0	0	0	0	0	0	0	0	0	0	0	1	0	0	0	0	0	0	0	1	0	0	0	0	1	0	0	0	0	1	0	0	0	0	0	0	0	0	0	0	1	0	0	0	0	0	0	0	0	0	0	1	0	0	0	0	0	0	0	0	0	0	0	0	0	0	0	0	0	1	0	0	0	0	0	0	0	0	0	0	0	0	0	0	0	0	0	0	0	0	0	1	0	0	0	0	0	0	0	0	0	0	0	0	0	0	0	0	0	0	0	0	0	0	0	0	0	0	0	0	0	1	0	0	0	0	0	0	0	0	0	0	0	0	0	0	0	0	0	0	0	1	0	0	0	0	0	0	0	0	0	0	0	0	0	0	0	0	0	0	0	0	0	0	0	0	0	0	0	0	0	0	0	0	0	0	0	0	0	0	0	0	0	0	0	0	0	0	0	0	0	0	0	0	0	0	0	0	1	0	0	0	0	1	0	0	0	0	0	0	0	0	0	0	0	0	0	0	0	0	0	0	0	0	0	0	0	0	0	0	0	0	0	1	0	0	0	0	0	0	1	0	0	0	0	0	0	0	0	0	0	0	0	0	0	0	0	0	0	0	0	0	1	1	0	0	0	0	0	0	0	0	0	0	0	0	0	0	0	0	0	0	0	0	0	0	0	0	0	0	0	0	0	1	0	0	0	0	0	0	0	0	0	0	0	0	0	0	0	0	0	0	1	0	0	0	0	0	0	0	0	0	0	0	0	0	0	0	0	0	0	0	0	0	0	0	0	0	0	0	0	0	0	0	0	0	0	0	1	0	0	0	0	0	0	0	0	0	0	0	0	0	0	0	0	0	0	0	0	0	0	0	0	0	0	1	0	0	0	0	0	0	0	0	0	0	0	0	0	0	0	0	0	0	0	0	0	0	0	0	0	0	0	0	1	0	0	0	0	0	0	0	0	0	0	0	0	0	0	0	0	0	0	0	0	0	0	1	0	0	0	0	0	0	0	0	0	0	0	1	0	0	0	0	0	0	0	0	0	0	0	0	0	0	0	0	0	0	0	0	0	0	0	0	0	0	0	0	0	0	0	0	0	0	0	0	0	0	0	0	0	0	0	0	0	0	0	0	0	0	0	0	1	0	0	0	0	0	0	0	0	0	0	0	0	0	0	0	0	0	0	0	0	0	0	0	1	0	0	0	0	0	0	0	0	0	0	0	0	0	0	0	0	0	0	1	0	0	2	0	0	0	0	0	0	0	0	0	0	0	0	0	0	0	0	0	0	0	0	0	0	0	0	0	0	0	0	0	0	0	0	0	0	0	0	0	0	1	0	0	0	0	0	0	0	0	0	0	0	0	0	0	0	0	0	0	0	0	0	0	0	0	1	0	0	0	0	0	0	0	0	0	0	0	0	0	0	0	0	0	0	0	0	0	0	0	0	0	0	0	0	0	0	0	0	0	0	0	0	0	0	0	0	0	0	0	0	0	0	0	0	0	0	0	0	0	0	0	0	0	0	0	0	0	0	0	1	0	0	0	0	0	0	0	0	0	0	0	0	0	0	0	0	0	0	0	0	0	0	0	0	0	0	0	0	0	0	0	0	0	0	0	0	0	0	0	0	0	0	0	0	0	0	0	0	0	0	0	0	0	0	0	0	0	0	0	0	0	0	0	0	0	0	0	0	0	0	1	0	0	0	0	0	0	0	0	0	0	0	0	0	0	0	0	0	0	0	0	0	0	0	0	0	0	0	0	0	1	0	0	0	0	0	0	0	0	0	0	0	0	0	0	0	0	1	1	0	0	0	0	0	0	0	0	0	0	0	0	0	0	0	0	0	0	0	0	0	0	0	0	0	0	1	0	0	0	0	0	0	1	0	0	0	0	0	0	0	0	0	0	0	0	0	0	0	0	0	0	0	0	0	0	0	0	0	0	0	1	0	0	0	0	0	0	0	1	0	0	0	0	0	0	0	0	1	0	0	0	0	0	0	0	0	0	0	0	0	0	0	0	0	0	0	0	0	0	1	0	0	0	0	0	0	0	0	0	0	0	0	0	0	0	0	0	0	0	0	0	0	1	0	0	0	0	0	0	0	0	0	0	0	0	0	0	0	0	0	0	0	0	0	0	0	0	0	0	0	0	0	1	0	0	1	0	0	0	0	0	0	0	0	0	0	0	0	0	0	0	0	1	0	0	0	0	0	0	0	0	0	0	0	0	0	0	0	0	0	0	0	1	0	0	0	0	0	0	0	0	0	0	0	0	0	0	0	0	0	0	0	0	0	0	0	0	0	0	0	0	0	0	0	0	0	0	0	0	0	0	0	0	0	0	0	0	0	0	0	0	0	0	0	0	0	0	1	0	0	0	0	0	0	0	0	0	0	0	0	0	0	0	0	0	0	0	0	0	0	0	0	0	0	0	0	0	0	0	0	0	0	0	0	0	0	0	0	0	0	0	0	0	0	0	0	0	0	0	0	0	0	0	0	0	0	0	0	0	0	0	0	0	0	0	0	0	0	0	0	0	0	0	0	0	0	0	0	0	0	0	0	0	0	1	0	0	0	0	0	0	0	0	0	0	0	0	0	0	0	0	0	1	0	0	0	0	0	0	0	0	0	0	0	0	0	0	0	0	1	0	0	0	0	0	0	0	0	0	0	0	0	0	0	0	0	0	0	0	0	1	1	0	0	1	0	0	0	0	0	0	0	0	0	0	0	0	0	0	0	0	0	0	0	0	0	0	0	0	0	0	0	0	0	0	0	0	0	0	0	0	0	0	0	1	0	0	0	0	0	0	0	0	0	0	0	0	0	0	0	0	0	0	0	0	0	1	0	0	0	0	0	0	1	0	0	0	0	0	0	0	0	0	0	0	0	0	0	0	0	0	0	0	0	0	0	0	0	0	0	0	0	0	0	0	0	0	0	0	0	0	0	0	0	0	1	0	0	0	0	0	0	0	0	0	0	0	0	0	0	0	2	0	0	0	0	0	0	0	0	0	0	0	0	0	0	0	0	0	0	0	0	0	0	0	0	0	0	0	0	0	0	0	0	0	0	0	0	0	0	0	0	0	0	0	0	0	0	0	1	0	0	0	0	0	0	0	0	0	0	0	0	0	0	0	0	0	0	0	0	0	0	0	0	0	0	0	0	0	0	0	0	0	0	0	0	1	0	0	1	0	0	0	0	0	0	0	0	0	0	0	0	0	0	1	0	0	0	0	0	0	0	0	0	0	0	0	0	0	0	0	0	0	0	0	0	0	0	0	0	0	2	0	0	0	0	0	0	0	0	0	0	0	1	0	0	0	0	0	0	0	0	0	0	0	0	1	0	0	0	0	0	0	0	0	0	0	0	0	0	0	0	0	0	0	0	0	0	0	0	0	0	0	0	0	2	0	0	0	0	0	0	0	0	0	0	0	0	0	0	0	0	1	0	0	0	0	0	0	0	0	1	0	1	0	0	0	1	0	0	0	0	0	0	0	1	0	0	0	0	0	0	0	0	0	0	0	0	0	0	0	0	0	0	0	0	0	0	0	1	0	0	1	1	0	0	0	0	0	0	0	0	0	0	1	0	0	0	0	0	0	0	0	0	0	0	0	0	0	0	0	0	1	0	0	0	0	0	0	0	0	0	0	0	0	0	0	0	0	0	0	0	0	0	0	1	0	0	1	0	0	0	0	0	0	0	0	0	0	0	0	0	0	0	0	0	0	0	0	0	0	0	0	0	0	0	0	0	0	0	0	0	0	0	0	0	0	0	0	0	0	0	0	0	0	0	0	0	0	0	0	0	0	0	0	0	0	0	0	0	0	0	1	0	0	0	0	0	0	0	0	0	0	0	0	0	0	0	0	0	0	0	0	0	0	0	0	0	0	0	0	0	0	0	0	0	0	0	0	0	0	0	0	0	0	0	0	0	0	0	0	0	0	0	0	0	0	0	0	0	0	0	0	0	0	0	0	0	0	0	0	1	0	0	0	0	0	0	0	0	0	0	0	0	0	0	0	0	0	0	0	0	0	0	0	0	0	0	0	0	0	0	0	0	0	0	0	0	0	0	0	0	0	0	0	0	0	0	0	0	0	0	0	0	1	1	0	0	0	0	0	0	0	0	0	0	0	0	0	0	0	0	0	0	0	0	0	0	0	0	0	0	0	0	0	0	0	0	0	0	1	0	0	0	0	0	0	0	0	0	0	0	0	0	0	0	0	0	0	1	0	0	0	0	0	0	0	0	0	0	0	0	0	0	0	0	0	0	0	0	1	0	0	0	0	0	0	1	0	0	0	0	0	0	0	0	0	0	0	0	0	0	1	0	0	0	0	1	0	0	0	0	0	0	1	0	0	0	0	0	0	0	0	0	0	0	0	0	0	0	1	0	0	0	0	0	0	0	0	0	0	0	0	0	0	1	2	0	0	0	0	0	0	0	0	0	0	0	0	0	0	0	0	0	0	0	0	0	0	0	0	0	0	0	0	0	1	0	0	0	0	0	0	0	0	0	0	0	0	0	0	0	0	0	0	0	0	0	0	0	0	0	0	0	0	0	0	0	0	0	0	0	0	0	0	0	0	0	0	0	0	0	0	0	1	0	0	0	0	0	0	0	0	0	0	0	0	0	0	0	0	0	0	0	0	0	0	0	0	0	0	0	0	0	0	0	0	0	0	0	0	0	0	0	0	0	0	0	0	0	1	0	0	0	0	0	0	0	0	0	0	0	0	0	0	0	0	0	0	0	0	0	0	0	0	0	0	0	0	0	0	0	0	0	0	0	0	0	0	0	0	0	0	1	0	0	0	0	0	0	0	1	0	0	0	0	0	0	0	0	0	0	0	0	0	0	0	0	1	1	0	0	0	0	0	0	0	0	0	1	0	0	1	0	0	0	0	0	1	0	0	0	0	0	0	0	0	0	0	0	0	0	0	1	1	0	0	0	0	0	0	0	0	0	0	0	1	0	0	0	0	0	0	0	0	0	0	0	0	0	0	0	0	0	0	0	0	0	0	0	0	0	0	0	0	0	0	0	0	0	1	0	0	0	0	0	0	0	0	0	0	0	0	0	0	0	0	0	0	0	0	0	0	0	0	0	0	0	0	0	0	0	0	0	0	0	0	0	0	0	0	0	0	0	0	0	0	0	0	0	0	0	0	0	0	0	1	0	0	0	0	0	0	0	0	0	0	0	1	0	0	0	0	0	0	0	0	0	0	0	0	0	0	0	0	0	0	0	0	0	0	0	0	0	0	0	0	1	0	0	0	0	0	0	0	0	0	0	0	0	0	0	0	0	0	0	0	0	0	0	0	0	0	0	0	0	0	0	0	0	0	0	0	0	0	0	0	0	0	0	0	0	0	0	0	0	0	0	0	0	0	0	0	0	0	0	0	0	0	0	0	0	0	0	0	0	0	0	0	0	0	0	1	0	0	0	0	0	0	0	0	0	0	0	0	0	0	0	0	1	1	0	0	0	0	0	0	0	0	0	0	0	0	0	0	0	0	0	0	0	0	0	0	0	0	0	0	0	0	0	0	0	0	0	0	0	0	0	0	0	0	0	0	0	0	0	0	0	1	0	0	0	0	0	0	0	0	0	0	0	0	0	0	0	0	0	0	0	0	0	0	1	0	0	0	0	0	0	0	0	0	0	0	0	0	0	0	0	0	0	0	0	0	0	0	0	0	0	0	0	0	0	0	0	0	0	0	0	0	0	2	0	0	0	0	0	0	0	0	0	0	0	0	0	0	0	0	0	0	0	0	0	0	0	0	0	0	0	0	0	0	0	0	0	0	0	2	0	0	0	0	0	0	0	0	0	0	0	0	0	0	0	0	0	0	0	0	0	0	0	0	0	1	0	0	0	0	0	0	0	0	0	0	0	0	0	0	0	0	0	0	0	0	0	0	0	0	0	0	0	0	0	0	0	0	0	0	0	0	0	0	0	0	0	0	0	0	0	0	0	0	0	0	0	0	0	0	0	0	0	2	0	0	0	0	0	0	0	0	0	0	0	0	0	0	0	0	0	0	0	0	0	0	0	1	0	0	0	0	0	0	0	0	0	0	0	0	0	0	0	1	0	0	0	0	0	0	0	0	0	0	0	0	0	0	0	0	0	0	0	0	0	0	0	0	0	0	0	0	0	0	0	0	0	0	0	0	0	0	0	0	0	0	0	0	0	0	0	0	0	0	0	0	0	0	0	0	0	0	0	0	0	0	0	0	0	0	0	0	0	0	0	0	0	0	0	0	0	0	0	1	0	1	0	0	1	0	0	0	0	0	0	0	0	0	0	0	0	0	0	0	0	0	1	0	0	0	0	0	0	0	0	0	0	0	0	0	0	0	0	0	0	0	0	0	0	0	0	0	0	0	0	0	0	0	0	0	0	0	0	0	0	0	0	0	0	0	0	0	0	0	0	0	0	0	0	0	0	0	0	0	1	0	0	0	0	0	0	0	0	0	0	0	0	0	0	0	1	1	0	0	0	0	0	1	0	0	0	0	0	0	0	0	0	0	1	0	0	0	0	0	0	0	0	0	0	0	0	0	0	0	0
N0.HOG0003369	0	0	1	0	3	1	0	0	0	0	1	0	3	1	0	0	0	0	0	2	0	0	0	0	0	0	1	0	0	1	1	1	0	1	0	1	1	4	0	0	0	0	0	1	1	0	1	0	0	0	0	0	2	1	0	1	3	0	0	0	1	0	0	0	0	0	1	0	0	0	0	1	1	0	0	2	0	2	0	1	0	0	1	0	0	1	0	0	0	0	0	0	0	2	1	1	0	0	2	0	1	0	1	0	0	0	0	2	0	4	0	2	0	0	1	0	0	0	0	0	2	0	1	4	0	0	3	1	0	0	0	2	0	0	0	0	0	1	0	1	0	0	0	0	0	0	0	0	1	0	0	0	0	0	1	0	0	0	0	0	0	0	0	0	0	0	1	0	0	2	0	0	0	1	0	1	0	1	0	0	1	0	0	0	2	0	0	0	0	1	0	2	1	0	1	1	0	0	0	0	1	1	1	0	0	1	0	0	1	0	0	0	2	0	0	0	2	0	0	3	0	0	0	0	1	0	0	0	0	0	0	0	1	1	1	0	0	0	0	0	0	0	2	0	1	0	0	0	0	0	0	0	2	0	0	0	0	0	0	0	1	1	1	0	0	0	1	0	0	0	1	1	0	0	1	0	0	0	0	0	1	1	0	2	3	0	0	3	0	0	0	1	0	0	1	2	0	0	0	1	0	0	0	0	0	1	1	1	0	0	1	0	0	0	0	0	1	0	2	0	0	0	0	1	1	0	0	0	2	0	1	0	0	0	1	0	0	0	1	0	1	1	1	0	0	1	1	0	0	0	1	2	0	0	1	0	0	2	0	1	1	1	1	0	0	0	1	0	0	2	0	0	0	0	0	1	0	0	0	1	1	2	0	0	0	0	0	0	0	0	0	1	0	0	0	0	0	2	0	0	1	1	1	1	0	0	0	1	0	0	1	0	0	0	0	0	0	0	0	0	2	0	1	0	1	0	0	0	0	0	0	0	0	0	1	0	1	0	0	0	0	0	1	0	0	0	0	0	0	0	1	0	2	0	0	1	0	0	0	0	0	0	0	0	1	0	1	0	0	0	0	1	2	0	0	0	1	0	0	0	1	1	0	1	0	1	0	1	0	0	0	1	1	0	0	0	0	0	1	1	0	0	0	0	0	0	0	1	0	1	0	1	0	0	0	0	0	1	0	3	0	0	0	0	0	0	0	3	1	2	2	0	0	0	1	0	0	0	0	0	0	0	0	1	3	0	0	0	0	0	0	1	0	1	0	1	0	0	0	1	1	0	0	1	0	2	1	2	0	0	1	0	0	0	0	0	0	1	0	1	0	1	0	0	0	0	1	0	2	1	0	0	0	0	0	0	0	0	1	0	0	0	1	0	2	1	1	0	1	0	1	0	1	0	0	0	0	0	0	0	0	1	0	0	0	0	0	0	2	1	0	0	1	0	0	0	0	1	0	0	0	0	2	0	2	2	0	2	0	0	0	1	0	1	3	0	0	0	2	0	1	0	0	4	1	0	0	2	0	0	0	3	1	0	0	1	0	0	0	0	0	2	2	0	1	0	0	0	1	0	0	0	0	2	0	0	0	0	1	1	0	1	0	0	1	0	1	0	0	0	0	2	0	0	0	1	0	0	1	3	0	0	1	0	1	0	0	0	0	0	0	1	2	1	0	0	0	0	0	2	0	0	0	0	1	0	0	0	0	1	0	1	1	0	0	0	1	0	0	3	1	0	0	0	1	0	0	3	0	1	0	0	0	1	1	0	0	0	0	0	0	2	0	0	0	1	0	0	2	1	0	0	0	0	0	1	1	0	0	0	0	2	0	1	0	2	0	0	0	0	0	1	0	0	0	0	0	0	0	0	0	0	0	0	0	0	0	1	0	0	0	1	1	0	0	3	0	0	0	0	0	2	0	0	1	1	0	0	0	0	0	0	1	0	0	1	1	2	0	1	2	2	0	0	0	0	1	0	0	1	0	0	0	2	0	1	0	0	0	0	0	0	1	1	0	2	0	0	2	0	1	0	0	0	0	0	1	0	0	0	1	0	0	0	0	0	1	2	1	1	0	0	0	1	0	0	0	0	0	1	0	0	0	1	0	0	0	2	0	0	0	1	2	1	0	0	0	0	0	1	0	0	2	0	0	0	1	0	0	1	0	2	2	0	0	1	0	0	1	0	0	0	0	0	0	0	0	0	1	0	0	0	1	2	2	1	1	0	0	0	0	0	0	1	0	0	0	0	1	0	1	0	0	0	1	0	1	0	0	0	1	1	0	0	0	2	5	0	0	0	0	0	0	0	0	0	2	0	0	2	1	0	2	0	0	0	0	0	0	0	0	0	0	0	2	0	0	0	0	0	0	0	0	0	0	0	1	1	0	0	1	0	0	0	0	1	0	1	0	1	0	0	0	0	0	0	1	1	0	0	0	1	0	0	1	0	0	0	1	0	1	6	0	2	0	0	1	1	0	0	1	1	0	0	0	0	1	1	0	0	0	0	0	0	1	0	0	2	1	0	1	0	0	0	0	2	1	2	0	0	2	0	0	1	0	0	1	0	2	0	0	0	0	1	0	1	1	0	0	0	0	1	2	0	0	1	0	0	0	1	0	1	0	0	1	0	2	1	0	2	0	0	0	0	0	0	1	1	0	0	0	1	0	0	0	1	1	0	0	0	0	0	0	0	0	0	0	0	0	0	1	0	0	0	0	2	0	1	0	1	1	0	0	1	0	0	0	0	0	0	0	0	0	0	2	0	1	0	0	0	0	2	1	0	3	0	0	0	0	0	0	2	0	3	1	1	0	2	1	2	0	0	0	0	0	0	0	3	0	1	1	1	1	2	0	0	1	1	0	0	0	0	0	1	1	1	0	2	0	0	1	1	0	0	1	0	0	2	0	3	0	1	0	0	1	0	2	0	0	0	0	2	1	0	0	1	0	0	0	0	1	0	0	1	0	0	0	0	0	0	1	0	0	0	0	0	1	0	0	0	0	0	0	0	0	1	0	0	0	0	0	0	0	0	0	1	0	3	2	0	0	0	0	1	0	0	0	0	0	0	0	0	0	1	0	0	0	1	1	0	0	0	0	0	0	1	1	0	1	1	0	0	0	1	3	1	0	0	0	3	1	0	0	0	0	0	0	0	0	0	0	1	0	0	0	1	0	1	0	1	1	1	0	0	1	0	1	0	0	0	2	1	0	0	0	0	1	0	0	1	0	1	1	0	0	0	0	0	1	0	0	1	1	0	0	1	0	0	0	0	0	0	0	0	1	0	0	0	0	1	0	0	0	0	1	0	1	0	0	0	0	1	0	0	0	1	0	0	0	0	0	1	1	0	0	1	0	0	0	0	0	0	0	0	0	2	0	0	1	0	0	0	0	1	0	1	0	0	0	0	0	0	0	0	0	1	1	0	1	0	2	0	0	0	3	1	0	0	0	1	1	1	1	0	1	1	1	2	0	1	1	0	0	0	0	1	0	0	1	0	1	1	1	0	0	1	0	0	0	0	0	2	1	0	0	0	0	1	0	0	1	0	0	0	0	2	1	1	0	0	0	1	0	2	1	1	1	1	0	0	0	0	0	0	0	1	0	0	0	0	0	0	0	0	0	1	0	0	0	0	0	0	0	0	0	0	0	0	0	0	1	0	3	0	0	0	0	0	0	1	0	0	0	1	2	1	1	1	0	1	0	2	2	1	0	0	0	2	0	0	0	0	0	0	3	0	0	0	0	0	1	1	0	0	2	1	1	1	1	0	1	0	0	0	0	1	1	0	0	0	0	0	0	1	0	1	1	0	2	0	1	0	0	1	1	0	1	0	1	1	0	0	0	0	0	1	1	3	0	1	0	1	0	0	0	0	1	0	0	0	0	0	0	0	0	2	0	1	0	1	0	0	0	0	1	0	0	2	1	1	0	0	0	1	1	0	2	0	0	0	0	1	0	1	0	1	0	0	1	1	0	0	0	0	1	0	0	0	0	0	0	0	1	0	0	1	0	0	0	0	0	1	0	0	0	0	0	0	0	0	1	0	0	0	2	0	0	1	1	0	0	1	0	1	1	0	2	0	0	0	0	0	0	0	0	1	0	0	0	2	0	0	0	1	1	0	0	1	0	1	1	1	0	0	0	0	0	0	0	2	2	0	2	0	0	1	0	0	0	0	0	2	0	0	1	0	0	0	0	0	0	1	0	0	0	0	0	0	2	1	0	0	0	0	0	0	1	0	0	1	1	0	0	1	0	1	1	0	1	3	0	0	0	0	0	0	0	0	3	0	0	1	0	0	1	0	0	0	0	0	0	0	0	1	0	0	0	1	1	1	0	0	0	0	0	0	0	2	0	0	0	0	2	0	0	0	1	1	2	0	0	0	0	1	2	0	1	2	0	0	0	0	0	0	0	0	1	0	1	0	1	0	0	0	0	5	1	0	0	0	0	0	0	0	0	0	0	0	0	0	0	0	0	0	0	1	1	1	0	0	1	0	0	0	1	0	1	0	0	2	0	0	0	0	0	0	0	0	1	0	0	1	0	0	0	0	0	0	0	0	1	2	0	0	0	3	0	1	1	1	0	0	1	0	0	0	0	0	0	0	0	0	0	0	1	0	1	0	1	1	1	0	0	0	1	0	0	0	0	0	1	0	1	0	0	0	1	0	0	0	0	0	0	0	0	0	1	0	0	0	1	0	0	0	0	2	0	0	0	0	0	1	0	1	0	1	0	1	2	0	0	0	0	0	0	0	0	0	0	0	1	0	0	0	0	0	0	0	1	2	0	0	0	0	0	1	1	0	1	0	0	0	0	1	0	0	0	0	0	0	0	0	0	0	0	3	0	0	0	0	0	0	0	0	0	0	0	0	0	0	0	0	0	0	0	1	1	1	1	0	0	1	0	0	1	0	0	0	0	0	0	0	2	0	0	0	0	0	0	0	0	0	0	0	0	0	0	0	0	0	2	0	0	0	1	0	0	1	5	0	0	0	0	0	0	0	1	1	0	0	0	1	0	0	0	0	0	0	0	1	1	0	0	0	0	1	0	1	1	0	0	0	0	1	0	0	0	2	1	1	0	2	0	0	1	1	0	0	2	0	0	0	0	0	1	1	0	2	0	0	0	0	0	0	0	0	0	0	2	1	0	0	0	0	0	0	0	0	1	0	0	0	0	0	1	0	0	0	0	0	1	0	1	0	0	0	2	0	1	1	1	0	0	0	0	1	0	0	2	0	0	0	0	0	1	0	1	0	3	1	0	0	1	0	1	0	0	0	0	0	0	0	0	1	0	0	0	0	0	0	0	0	0	0	0	0	1	0	0	0	0	0	0	1	0	1	1	0	0	0	0	0	0	0	0	1	0	0	0	0	0	1	0	0	0	0	0	2	1	0	2	0	0	0	0	0	0	0	0	0	0	1	1	0	2	0	1	1	0	0	1	0	0	0	0	1	1	0	1	0	0	3	2	1	0	0	0	0	2	0	0	0	0	1	1	0	0	0	0	1	0	0	0	0	0	0	0	1	0	1	0	2	0	0	1	0	1	1	0	0	1	0	0	0	0	0	1	2	0	0	0	0	0	0	0	0	0	0	0	0	0	0	0	0	0	0	2	0	0	0	0	0	0	0	0	0	0	1	0	0	0	0	1	0	0	0	3	0	0	0	0	0	2	2	1	0	0	0	0	0	0	0	0	0	0	2	0	0	1	0	1	0	1	1	0	0	2	0	0	0	0	0	0	1	0	0	1	0	0	2	0	0	2	1	0	1	0	0	0	1	1	0	1	0	0	0	0	3	0	0	1	0	1	0	0	0	0	0	0	0	0	0	0	1	1	0	1	0	0	0	0	0	0	1	0	1	0	0	0	0	0	2	0	0	2	1	2	0	0	0	0	0	0	0	0	1	1	0	3	1	0	1	1	0	0	0	0	0	0	0	0	0	3	1	0	0	1	1	0	0	2	0	1	0	0	1	1	1	0	0	0	0	0	0	0	0	0	5	0	0	1	0	0	1	2	0	0	0	0	0	0	0	1	0	0	1	0	1	0	1	0	0	0	0	2	2	0	0	1	0	0	0	0	0	1	3	0	2	0	0	0	0	0	0	1	1	0	3	0	1	1	1	0	0	0	0	0	0	0	0	0	0	0	0	0	2	0	0	0	0	0	1	0	1	1	0	0	1	0	0	0	0	2	0	0	2	0	3	0	0	1	1	0	1	1	0	0	1	0	0	0	0	0	0	0	0	3	1	1	0	0	0	1	0	0	0	0	0	0	0	0	0	0	1	0	0	0	0	0	0	0	0	0	1	1	1	0	1	0	1	0	0	0	0	1	1	0	0	1	0	1	0	0	1	0	1	0	0	0	1	0	1	1	0	0	0	0	1	0	0	0	0	0	0	0	0	1	1	1	0	0	0	0	0	0	0	0	0	3	0	0	0	0	1	2	1	0	0	0	0	0	0	1	0	0	0	0	0	0	0	0	0	1	1	0	1	0	0	0	0	0	0	0	0	0	0	0	0	0	0	0	2	0	1	0	0	0	0	0	2	0	1	0	3	0	0	1	1	0	0	0	0	2	1	2	0	0	1	0	1	1	0	0	1	0	0	0	1	0	1	0	0	1	0	0	0	0	0	0	0	1	2	0	1	0	1	0	0	0	2	1	1	0	0	0	1	0	2	1	0	0	0	0	0	0	0	0	0	0	0	2	0	0	0	1	0	0	0	2	0	0	0	0	0	0	1	0	0	3	1	0	0	0	0	0	0	1	0	0	2	0	0	0	0	0	0	1	0	1	2	0	0	0	1	1	0	0	1	0	0	0	0	0	3	0	0	0	0	1	1	0	0	1	0	0	0	0	0	0	0	1	1	0	0	0	1	0	0	0	0	0	0	0	1	0	0	0	2	0	0	0	2	0	0	1	1	0	0	0	1	0	0	1	0	1	0	0	0	0	0	0	1	0	0	0	0	0	0	0	0	0	0	0	1	3	0	0	0	0	0	0	0	1	0	1	1	0	0	0	0	0	0	0	1	0	0	0	0	0	0	0	0	0	0	0	0	0	0	2	0	1	1	0	0	0	1	0	0	0	0	1	0	0	0	0	1	0	0	0	1	0	0	1	1	0	0	1	0	0	0	0	0	0	0	0	0	0	2	1	0	0	1	0	1	0	0	0	1	2	0	0	0	0	1	0	2	0	0	2	0	0	1	0	0	2	0	0	0	0	2	0	0	0	0	0	0	0	0	0	0	0	0	1	0	0	0	2	0	0	1	0	0	0	0	0	1	0	1	0	1	0	2	0	0	0	1	0	0	0	0	0	0	0	0	2	0	0	0	0	0	0	1	1	0	0	1	2	0	0	0	0	0	1	1	2	0	1	1	1	2	0	1	1	0	0	2	0	0	0	0	0	2	0	1	1	1	0	0	2	0	2	0	1	0	0	0	1	1	0	0	0	0	1	0	0	1	2	0	1	1	0	0	0	0	0	0	2	1	0	1	0	0	2	0	0	0	1	1	1	1	0	0	0	0	1	2	2	0	0	0	0	0	2	1	1	0	0	0	0	0	2	0	0	0	1	1	0	0	0	2	0	0	0	1	1	0	0	1	0	0	1	0	0	0	1	1	1	1	0	1	0	0	0	0	0	1	0	0	0	0	0	0	1	0	0	0	1	0	2	1	0	0	1	0	1	1	1	0	0	0	1	0	0	0	1	0	0	1	0	0	0	1	1	0	0	0	0	1	0	2	0	0	1	0	0	1	0	0	0	0	2	0	0	0	0	0	1	0	2	0	0	0	1	0	0	0	0	0	0	0	0	2	2	2	1	0	0	1	0	0	0	1	0	0	0	0	1	1	0	0	1	0	0	0	0	1	2	0	0	0	0	1	0	1	1	0	0	0	0	0	1	1	0	0	0	0	0	0	1	0	0	0	0	0	0	1	0	0	0	0	0	1	0	0	0	0	0	0	1	0	0	2	0	0	0	1	0	0	0	0	0	0	0	2	1	1	0	0	0	1	0	0	1	0	0	0	0	0	0	0	3	0	0	0	1	0	1	0	0	0	2	1	0	0	0	1	0	0	2	0	0	0	1	2	0	0	0	0	0	0	0	0	0	0	0	0	0	1	0	1	0	1	0	0	2	0	0	1	0	0	0	0	0	0	0	0	0	0	0	0	0	1	0	0	0	0	0	0	0	0	0	0	0	1	1	0	0	0	0	1	1	0	0	0	0	1	0	0	0	0	0	1	0	2	0	0	1	2	0	0	0	1	0	0	0	0	0	2	0	0	1	1	1	1	1	0	0	1	0	1	0	0	3	1	0	0	0	1	0	0	0	0	0	2	0	0	0	0	0	1	2	0	1	0	0	0	0	2	1	0	0	0	0	0	0	1	0	0	0	1	1	0	0	1	0	0	0	1	1	1	0	2	1	0	1	1	2	1	0	0	0	0	0	0	2	0	0	0	0	0	0	0	1	0	0	3	0	0	1	0	0	0	0	0	0	0	2	1	0	0	0	0	1	2	0	0	0	0	0	0	0	0	1	0	1	1	0	0	0	0	0	0	1	1	1	0	1	0	1	0	0	0	0	2	1	0	1	1	0	1	0	0	1	0	0	0	0	0	0	0	0	0	1	0	0	0	0	2	0	0	0	0	1	0	0	0	3	0	0	0	0	0	0	0	1	0	0	0	0	0	0	1	1	0	0	0	1	0	0	1	0	0	0	2	1	0	2	0	0	0	0	0	0	1	0	1	0	2	1	0	0	0	0	0	0	1	0	1	1	0	0	0	0	0	2	1	1	2	1	0	1	1	0	0	1	1	0	0	0	0	0	0	1	0	1	0	0	0	0	0	1	0	0	0	0	0	1	0	1	0	2	1	0	0	0	0	1	0	0	0	0	1	1	1	0	0	0	0	0	1	0	0	1	1	0	0	0	0	0	0	0	2	2	0	1	0	0	0	0	0	1	1	0	2	0	0	0	3	2	0	0	1	2	0	1	0	1	0	0	1	1	0	0	0	0	1	3	1	4	3	0	0	0	1	0	1	0	0	2	0	0	0	0	0	3	1	0	0	0	0	0	0	0	0	0	0	0	1	0	0	0	1	0	0	0	0	0	0	0	0	1	1	0	1	0	0	1	0	0	1	0	0	1	0	0	1	0	2	0	0	0	0	1	0	1	0	0	0	0	1	0	1	0	1	0	0	1	0	0	0	0	0	1	0	0	0	0	0	0	0	1	0	1	0	0	1	0	1	0	0	0	0	0	1	0	0	0	0	1	1	0	0	2	0	0	0	0	0	2	0	0	0	0	0	0	3	0	0	1	0	0	0	1	1	0	0	1	0	0	0	0	0	1	3	0	1	0	1	0	0	0	0	0	3	0	0	0	0	2	5	0	1	0	0	0	1	0	0	1	0	0	0	0	1	1	3	2	0	0	2	0	1	1	0	1	2	0	0	0	1	0	1	1	0	0	1	0	2	0	0	0	0	0	0	1	1	0	1	0	0	0	0	0	1	0	1	2	0	0	0	0	0	0	0	0	0	1	1	0	1	0	0	0	0	2	2	2	0	0	0	0	0	2	1	0	0	0	0	0	0	0	0	1	0	0	0	0	2	0	0	0	1	0	0	0	1	0	0	1	0	0	1	0	0	0	0	0	2	1	1	0	1	0	0	0	0	0	1	1	1	0	0	0	0	0	0	0	0	0	0	0	0	0	0	0	0	0	1	0	0	0	0	0	0	1	1	1	2	0	0	0	1	0	0	0	1	0	0	0	0	0	0	1	1	0	0	0	1	0	0	0	0	0	0	0	0	1	0	1	1	0	1	0	0	0	0	1	0	0	1	2	0	0	0	1	1	0	0	0	0	1	1	0	0	0	1	0	0	0	2	0	0	0	0	1	0	0	0	1	0	0	0	0	0	1	0	0	0	0	1	0	0	0	0	0	0	0	1	0	0	0	0	1	0	1	0	0	1	0	3	0	0	0	1	0	0	1	0	0	1	2	0	0	0	1	0	0	0	0	1	0	0	0	0	0	1	0	2	0	0	0	0	0	0	0	0	0	0	0	2	1	0	0	0	0	0	0	0	1	0	1	1	0	1	0	3	1	0	0	0	0	1	0	1	0	1	0	0	0	1	1	0	0	0	0	1	0	1	0	0	0	0	0	2	1	0	0	0	0	1	0	0	0	0	0	1	0	0	0	1	0	0	1	0	0	2	0	1	0	0	0	0	0	0	0	0	0	0	0	0	1	0	0	0	1	0	1	0	1	1	1	1	0	0	1	1	1	0	0	0	0	0	0	1	0	0	0	0	3	0	1	1	1	0	1	0	0	0	0	1	0	2	0	0	0	0	0	0	1	0	1	2	0	0	1	0	0	1	1	1	1	0	0	0	0	0	1	1	2	0	0	1	0	0	0	2	0	0	0	0	0	2	0	0	1	0	1	1	0	0	0	1	0	0	0	2	0	0	0	0	0	1	0	1	1	0	0	1	0	0	3	0	0	1	0	0	0	0	0	0	0	0	1	1	0	0	0	1	0	0	1	0	0	0	1	0	1	0	0	0	0	0	0	1	3	0	0	0	2	0	0	0	1	0	0	1	0	0	1	0	0	0	0	0	2	2	0	0	0	1	0	0	0	1	0	0	1	0	0	0	0	2	0	1	0	0	0	0	2	1	1	2	0	2	0	0	1	1	0	3	0	0	1	0	0	0	0	0	0	0	0	0	2	0	1	0	0	2	0	1	0	0	1	0	0	1	1	1	0	0	0	0	1	1	1	0	1	0	0	0	2	0	0	0	0	2	0	0	0	1	0	0	0	1	0	0	1	0	0	0	0	1	0	0	0	0	1	0	0	2	0	1	2	1	1	0	0	0	3	1	0	0	0	0	0	1	0	0	0	1	1	0	1	0	2	0	1	1	0	0	0	1	1	1	0	0	0	0	0	0	0	1	2	0	0	2	0	0	0	0	0	0	1	0	0	0	0	0	2	3	0	0	1	0	0	0	0	0	0	0	0	0	1	0	0	0	1	1	0	1	1	0	0	1	0	1	0	3	0	1	0	0	0	1	1	0	0	1	0	0	1	0	0	0	0	1	0	1	0	1	0	0	0	0	2	0	0	0	3	0	1	0	1	0	0	0	0	0	1	0	1	0	0	0	1	1	0	0	0	0	1	0	0	0	1	0	0	1	0	0	0	2	0	1	0	0	0	0	0	0	3	1	0	0	0	0	0	1	0	0	0	0	0	0	0	0	2	0	0	2	0	0	0	0	0	1	0	1	0	0	0	0	0	0	0	1	0	0	1	1	0	1	0	0	0	0	0	0	0	0	1	0	0	0	0	1	0	0	1	0	1	0	0	0	0	0	0	0	0	0	1	0	0	1	0	0	0	0	0	0	2	2	1	0	1	0	0	0	0	0	1	0	1	0	0	0	1	0	0	1	1	0	0	1	0	0	1	0	0	1	0	1	0	1	0	2	0	0	1	0	2	1	0	2	3	3	0	0	0	0	0	0	0	1	0	0	0	1	1	0	1	0	0	0	0	1	0	0	0	0	2	1	0	0	0	0	0	1	1	2	0	1	0	1	1	0	0	1	0	2	1	0	0	0	0	0	2	0	0	0	1	2	1	0	0	1	0	0	1	0	1	0	0	0	1	0	1	1	1	1	0	0	0	0	1	1	0	0	0	0	0	0	2	0	0	0	1	0	0	0	0	0	1	0	1	2	0	1	0	1	0	0	0	0	0	0	0	0	0	1	0	0	0	0	0	1	0	0	0	0	1	0	1	0	0	0	0	0	2	0	0	1	1	0	0	1	0	0	0	0	1	0	2	1	2	1	0	1	0	0	1	0	0	1	1	1	0	0	0	3	0	1	0	0	0	0	0	0	3	1	0	2	0	0	0	1	1	0	0	1	1	1	2	1	0	1	0	1	0	0	0	0	0	0	0	0	1	0	0	0	0	1	0	0	0	0	1	1	1	0	0	0	1	1	0	1	0	0	0	2	0	0	0	0	0	0	0	0	2	0	0	0	0	0	0	0	1	0	0	3	0	0	0	0	0	0	0	0	1	0	0	0	1	0	0	0	0	0	0	0	0	1	0	0	0	0	1	0	1	0	0	0	1	0	1	0	0	0	1	0	0	0	0	1	0	1	0	1	0	0	0	0	1	0	1	0	1	1	0	1	0	0	0	0	0	0	0	0	0	0	0	0	0	0	0	0	0	1	0	1	0	1	0	0	1	0	0	1	0	0	1	1	1	0	0	1	0	1	1	0	0	2	0	0	2	0	0	0	0	0	0	0	0	0	0	0	0	1	1	0	0	0	2	0	0	0	0	0	0	1	1	0	0	0	1	1	0	0	1	3	0	0	0	0	1	0	0	0	0	1	0	0	2	0	0	0	1	0	0	0	0	1	0	0	0	0	0	0	0	0	1	0	0	0	0	1	0	0	0	0	0	0	0	0	0	0	0	0	1	0	0	0	0	0	0	1	0	0	0	0	0	0	0	0	0	0	0	0	0	0	0	1	0	0	0	1	1	0	0	0	0	0	0	0	1	2	0	0	0	0	0	2	1	0	1	1	0	1	1	0	0	0	0	3	2	0	0	0	0	0	1	2	1	0	0	1	0	1	0	0	0	0	2	1	0	1	0	0	0	0	0	0	1	3	0	0	0	0	0	1	0	0	0	1	1	2	1	0	0	0	0	3	1	0	1	1	0	2	0	1	0	0	0	1	2	0	0	0	0	0	0	0	0	0	0	0	1	0	0	0	0	1	0	1	0	2	0	0	0	0	0	0	0	1	2	1	0	0	1	0	0	0	0	0	0	0	0	0	1	0	1	0	0	0	1	0	0	0	0	0	1	0	0	1	0	0	0	0	0	0	0	0	0	1	0	0	0	1	0	0	1	1	0	1	0	1	0	0	1	1	0	0	1	0	0	1	0	1	0	1	0	0	0	0	0	0	0	1	1	1	0	0	0	2	0	1	1	0	1	1	0	1	3	0	3	0	0	0	0	0	0	0	2	1	0	2	0	0	1	0	0	0	1	0	0	0	2	0	0	1	0	0	0	0	0	0	0	0	0	2	0	0	1	0	0	0	4	0	0	0	1	0	0	0	0	0	0	0	0	2	1	0	1	1	1	1	2	0	0	3	0	0	0	1	0	0	0	1	0	0	1	1	0	0	1	0	1	0	2	0	0	0	0	0	0	0	0	0	0	1	0	0	0	0	0	1	0	1	0	2	0	0	0	0	2	0	1	0	1	2	0	0	0	1	0	1	0	1	1	0	1	2	1	1	0	0	3	0	0	0	0	1	0	0	1	0	0	0	0	0	0	0	1	0	0	0	2	0	0	1	0	2	1	0	1	1	0	0	0	0	0	0	0	1	1	1	1	2	0	1	0	2	0	0	1	0	0	0	0	0	1	0	2	0	0	0	0	0	0	2	0	1	1	0	0	0	0	0	1	0	0	0	0	0	0	0	0	0	0	0	0	0	0	0	1	0	0	1	0	1	0	1	0	0	0	0	0	0	0	0	0	1	3	0	2	1	0	0	0	0	1	0	0	0	0	0	1	0	1	0	0	0	0	0	0	0	0	0	0	3	0	0	1	0	0	0	0	0	0	0	0	0	0	0	1	0	0	1	0	0	0	0	0	0	0	0	0	0	0	1	1	0	4	2	1	0	0	1	0	0	1	0	0	0	0	0	0	1	0	0	0	1	0	0	0	2	0	0	0	1	1	0	0	0	0	1	1	0	0	0	2	1	0	1	0	1	1	0	3	0	1	0	1	1	0	0	0	0	2	0	2	0	0	0	0	1	0	0	1	0	0	0	0	2	1	0	2	2	0	0	1	1	0	0	0	2	1	0	0	0	1	2	1	0	1	0	0	1	0	0	0	0	0	0	0	0	0	2	0	0	1	0	0	2	1	0	0	0	0	0	1	1	0	0	0	0	0
N0.HOG0008194	0	1	0	3	5	5	4	3	0	1	1	1	0	1	9	0	3	0	5	0	0	0	2	2	2	1	2	1	2	3	1	1	0	0	0	0	1	4	1	0	0	0	2	1	2	2	1	0	0	3	1	2	1	0	5	1	2	0	0	2	0	0	2	4	2	3	5	0	1	0	12	4	1	1	1	3	3	1	0	0	1	0	5	2	1	1	1	0	2	6	2	3	2	3	0	0	1	0	4	0	0	0	2	0	0	3	3	0	1	4	1	1	0	0	1	0	6	7	0	1	2	1	0	4	3	2	0	3	4	1	1	0	2	1	4	0	2	3	2	1	3	2	2	0	0	0	1	9	1	1	2	0	3	0	0	0	2	1	0	2	0	2	6	4	1	4	5	2	0	1	0	1	0	0	1	1	2	1	1	2	4	1	0	0	0	2	0	2	1	1	4	0	3	6	1	2	0	1	5	0	1	0	2	1	0	2	1	0	0	1	3	1	5	0	0	1	5	2	2	3	1	1	2	1	4	4	0	1	5	4	0	2	1	2	1	4	0	2	3	0	1	2	3	1	3	0	3	0	0	2	3	3	1	0	1	2	1	1	0	12	7	1	1	0	0	0	3	0	0	8	1	2	0	4	0	0	0	5	1	0	2	3	0	2	0	1	0	5	0	0	0	1	1	0	0	2	1	6	2	1	1	0	0	6	3	1	0	4	4	1	2	0	0	1	2	1	0	0	5	1	0	0	2	2	4	0	3	6	2	3	4	0	0	0	1	1	2	2	1	3	1	3	6	0	1	4	3	0	3	0	0	2	2	2	3	6	0	1	2	0	1	0	0	1	1	0	8	1	0	0	2	0	1	2	2	3	3	2	1	5	1	3	0	2	0	0	5	0	0	0	5	6	3	4	4	1	0	2	0	9	4	1	1	0	3	2	0	5	0	0	1	2	5	0	0	4	0	1	3	0	3	2	1	3	5	0	6	4	1	0	0	0	0	1	1	0	0	1	3	0	1	3	3	2	0	2	1	3	0	6	3	0	1	2	0	2	1	3	0	2	1	2	3	0	0	1	3	0	2	2	8	1	2	1	4	2	1	0	0	0	1	4	0	2	2	3	0	0	3	1	2	0	4	3	0	0	0	1	2	1	1	1	2	1	0	0	1	0	1	4	3	0	8	1	0	3	0	0	1	2	0	0	1	5	0	0	0	1	1	1	2	2	3	3	0	2	2	5	1	3	4	1	2	3	5	0	0	1	3	3	0	3	3	4	1	1	2	0	0	2	4	1	1	0	1	4	1	0	5	0	1	1	3	0	0	7	4	4	0	2	0	0	2	4	3	6	4	2	1	0	1	3	5	1	3	1	0	1	1	2	0	2	4	2	4	1	0	1	1	0	0	5	3	5	0	0	0	1	0	3	0	1	6	2	3	5	0	0	1	0	0	0	3	3	0	5	0	0	2	0	0	0	1	0	10	5	0	3	0	0	0	5	0	2	2	1	0	2	1	2	3	0	2	2	2	0	1	3	2	2	0	4	0	0	0	3	0	4	1	4	1	3	5	0	4	3	0	3	2	1	2	0	2	4	3	3	5	0	0	1	2	1	5	2	0	0	1	3	0	0	0	1	0	1	1	0	2	2	4	0	0	0	1	1	0	4	2	6	1	0	0	0	2	0	0	0	0	2	0	1	2	5	1	3	0	0	1	1	4	1	0	0	2	0	1	6	1	2	0	1	4	3	5	0	2	1	1	3	0	0	1	0	2	1	1	0	1	0	0	3	5	4	3	0	0	1	0	3	4	3	0	1	3	1	2	1	0	0	0	0	0	7	0	3	7	1	2	0	1	4	1	7	0	0	2	2	0	1	0	1	0	2	1	2	2	0	0	1	3	1	3	0	1	1	1	2	0	4	0	1	1	0	0	3	2	2	0	3	7	3	0	3	0	0	2	0	0	2	1	3	4	3	3	1	2	0	2	1	0	0	3	0	2	0	0	7	1	0	2	0	0	3	1	6	0	1	0	0	0	4	1	1	2	2	1	0	6	1	1	5	0	1	1	1	0	1	6	2	3	0	0	2	1	8	1	2	1	0	0	1	3	1	1	5	0	0	2	3	2	8	4	0	0	1	2	0	0	1	2	0	0	5	6	2	6	1	0	0	0	1	0	1	1	2	0	1	5	0	1	1	0	1	0	0	0	0	2	0	6	0	1	4	1	5	1	0	2	2	0	2	0	2	2	1	1	1	1	1	0	0	1	3	3	0	2	3	2	0	3	1	5	2	3	1	2	1	2	1	0	7	0	0	6	5	13	7	6	2	0	2	2	9	3	2	1	5	1	1	0	4	4	0	1	0	2	0	4	1	1	0	0	0	2	2	1	0	5	3	2	3	1	2	0	0	6	3	4	4	0	1	0	0	5	0	0	4	2	4	0	0	0	2	2	5	5	0	1	1	1	0	0	3	1	6	0	2	1	2	1	0	3	4	2	2	5	0	6	6	4	0	3	1	1	0	2	2	2	7	2	0	0	2	1	2	0	2	3	1	1	0	3	0	3	1	2	0	0	3	1	0	4	1	0	1	2	1	1	0	0	3	1	0	1	0	1	0	0	0	0	0	1	0	2	1	0	2	0	0	0	1	1	3	1	0	2	0	0	7	1	0	2	0	4	0	1	1	6	0	0	1	0	0	1	1	0	1	0	0	0	0	0	4	3	1	2	0	2	3	1	2	1	0	0	1	0	0	0	6	0	5	1	7	0	1	3	0	1	0	0	1	1	3	1	0	3	0	2	1	0	3	2	10	1	1	0	1	1	2	0	2	0	0	8	7	0	2	1	3	3	0	1	3	7	7	0	5	1	1	1	3	0	1	2	2	1	4	4	1	0	0	6	6	2	4	1	4	3	0	0	3	2	0	0	3	1	1	0	1	2	0	1	0	2	2	0	1	0	1	3	4	6	0	0	1	0	0	0	0	1	3	0	1	0	3	1	2	9	5	1	2	3	0	0	1	1	1	3	2	5	4	0	2	1	11	1	1	0	2	0	0	4	0	4	5	1	0	3	1	0	1	6	2	6	0	2	2	4	5	0	3	1	3	0	0	0	0	0	8	0	2	3	0	1	1	6	5	0	3	1	1	1	3	3	0	0	0	1	0	3	3	0	1	0	2	0	0	3	5	0	0	4	5	2	0	3	1	0	0	3	2	1	4	1	1	2	2	4	5	1	2	0	1	4	1	7	0	0	2	0	2	1	7	4	2	1	2	2	3	1	3	4	1	0	0	3	6	1	0	10	9	2	0	0	1	0	1	1	0	4	0	0	0	6	1	1	13	3	2	1	0	3	5	0	0	0	1	2	1	3	1	0	0	2	1	1	5	2	1	0	0	0	4	0	0	0	5	0	2	0	0	0	1	1	2	0	0	0	2	1	5	3	0	0	1	3	0	0	3	2	3	2	1	0	2	0	3	0	4	2	3	1	1	0	0	0	0	3	4	0	0	3	1	5	1	1	0	0	0	3	2	2	7	2	1	0	1	0	1	0	2	2	4	0	2	1	4	6	1	1	0	0	3	0	6	2	4	1	1	0	1	1	0	0	3	0	0	0	1	2	0	3	1	2	2	4	1	2	0	9	2	0	0	3	0	2	9	0	0	0	3	4	10	0	3	2	0	1	1	2	3	2	0	1	0	4	0	3	1	4	2	0	1	0	1	0	0	2	2	0	8	0	0	4	0	1	2	1	2	0	1	2	4	0	1	1	0	2	1	1	1	1	1	9	0	0	2	0	0	0	0	3	2	0	3	0	0	1	0	2	3	4	7	5	2	0	3	1	5	1	3	2	0	0	1	1	2	1	0	1	1	0	1	2	2	1	1	2	0	2	2	1	0	0	1	5	5	0	1	0	0	0	0	4	5	0	0	0	0	0	2	1	3	2	1	2	3	0	2	0	2	0	1	0	1	3	7	4	0	3	0	1	1	0	3	5	2	1	0	2	2	5	0	2	1	2	1	1	6	0	0	1	2	1	1	0	0	0	4	6	0	2	0	3	0	2	3	1	1	4	0	0	2	2	2	0	0	1	0	0	0	6	1	0	3	1	4	1	1	1	1	0	2	1	1	1	0	0	3	3	0	1	0	1	4	0	2	0	0	0	5	0	1	2	1	4	1	0	1	1	0	3	6	0	1	0	0	1	0	2	1	4	4	1	5	3	0	1	5	0	3	0	3	5	1	6	0	2	2	4	0	1	0	4	0	3	0	1	0	4	2	0	0	0	4	0	0	3	0	1	0	1	3	9	0	4	3	1	5	0	1	0	1	0	0	0	5	0	1	1	6	0	0	1	0	0	0	0	2	0	2	0	0	0	1	3	0	2	2	5	4	1	0	4	0	3	0	2	4	2	0	3	4	0	0	3	2	3	1	0	1	0	2	0	1	0	2	2	0	0	1	0	1	0	0	0	1	3	0	1	1	2	2	3	0	2	6	5	0	0	0	2	1	4	0	0	9	5	0	0	0	1	1	0	6	3	0	2	2	0	2	0	0	3	0	0	5	1	2	7	0	0	4	3	4	4	1	0	1	0	1	0	0	2	0	8	1	1	6	2	1	1	1	0	1	5	0	2	0	0	0	6	1	1	5	0	0	0	2	5	0	3	3	1	0	1	4	8	0	1	2	2	0	3	0	0	1	1	2	0	0	5	0	4	5	0	4	6	2	1	0	0	0	3	0	4	2	0	2	4	4	4	0	0	1	0	0	0	3	1	2	0	3	0	0	0	1	0	1	1	3	1	2	4	0	2	2	0	3	1	1	1	4	0	0	0	0	4	2	2	0	1	0	2	3	3	3	3	0	0	1	3	1	6	2	3	1	4	0	2	2	1	1	1	0	1	0	2	1	1	1	2	4	0	0	1	0	1	0	2	0	0	2	2	0	2	4	2	1	3	1	0	2	6	1	0	3	4	1	1	1	1	7	0	1	2	1	2	2	6	0	0	1	0	0	0	0	0	3	3	3	2	4	0	1	1	0	1	4	1	0	1	0	1	2	1	3	2	0	0	0	0	4	0	4	1	2	0	0	0	0	1	1	0	0	3	2	0	3	4	2	5	2	1	0	0	0	3	2	2	1	5	1	1	0	0	0	3	3	2	1	3	1	3	3	4	0	1	2	3	0	1	1	2	1	0	1	3	0	2	1	0	2	2	0	2	2	7	1	0	0	3	0	3	3	0	3	0	1	1	1	1	0	11	3	2	0	5	2	1	0	4	0	3	2	5	1	0	7	0	8	0	1	4	1	0	3	0	2	1	0	2	8	0	3	0	0	1	6	0	0	1	0	2	2	1	1	3	2	1	0	7	0	0	0	3	1	2	1	0	6	0	1	0	0	3	3	0	4	1	0	4	1	3	1	5	1	0	4	2	1	7	0	5	6	0	3	0	0	2	0	0	1	4	0	0	0	1	0	0	0	3	6	3	0	1	1	0	3	5	1	5	1	2	1	0	1	0	0	1	4	0	0	0	2	2	0	0	2	0	0	2	0	5	1	1	5	1	2	1	4	1	6	0	0	2	1	1	0	1	2	3	0	1	6	0	0	1	2	1	3	3	2	0	7	0	0	3	0	5	5	1	0	11	0	2	2	0	2	0	0	0	0	0	0	11	4	4	0	1	0	0	1	4	2	1	1	0	2	2	2	0	1	2	0	1	2	3	0	3	0	1	0	0	4	4	1	1	0	5	2	2	0	0	1	6	2	0	2	4	2	3	4	2	2	5	2	1	1	3	3	1	1	4	1	2	4	1	1	7	0	1	1	2	0	0	0	2	0	5	0	4	3	0	6	3	0	0	6	7	2	0	2	2	0	0	4	0	1	2	0	0	0	1	6	6	3	2	1	0	6	0	0	0	1	0	0	1	1	1	0	2	0	1	0	0	1	5	2	0	1	3	2	0	3	1	0	5	4	4	1	11	1	1	2	0	1	1	1	0	0	0	2	1	2	1	1	1	3	3	3	0	0	0	0	0	4	4	0	0	1	4	2	8	0	0	0	0	1	0	0	1	0	5	0	0	3	1	3	0	2	0	1	0	0	4	2	3	0	0	2	0	0	3	5	1	5	1	2	2	0	1	2	1	0	0	0	3	2	8	0	0	1	1	5	3	5	1	0	0	0	2	2	0	6	0	1	0	2	3	5	0	2	10	2	0	2	0	6	0	2	2	0	0	4	1	9	0	2	3	0	2	2	0	2	0	0	0	2	0	1	0	0	0	0	0	0	0	0	0	0	0	0	2	1	1	1	0	0	0	2	0	1	4	2	3	2	0	4	1	1	1	4	0	3	7	0	0	1	0	2	4	7	0	6	9	1	1	0	5	0	1	1	2	0	8	0	1	5	0	0	0	1	3	0	6	3	6	3	2	2	0	2	0	1	0	3	3	0	4	1	1	3	0	2	1	2	0	4	0	1	4	0	0	2	1	1	3	1	0	2	0	0	3	2	2	0	2	3	1	0	1	1	3	0	3	1	0	0	4	0	0	1	1	4	5	0	0	0	0	5	0	0	4	2	2	0	0	3	0	0	2	0	3	6	3	1	2	0	1	0	4	0	1	0	0	2	0	2	2	1	1	0	3	0	2	5	4	0	0	1	9	0	2	1	0	0	2	0	3	7	2	4	2	1	2	1	1	0	0	5	4	0	2	0	5	1	6	0	2	0	1	1	2	0	0	1	0	1	1	1	2	3	3	0	0	0	0	2	1	0	5	0	1	5	0	0	0	0	3	3	2	2	1	3	0	4	2	1	0	2	0	2	2	1	0	14	3	1	4	0	0	0	1	2	2	0	2	5	1	6	2	1	1	0	5	1	1	0	3	1	0	2	3	0	0	0	0	3	1	3	0	2	1	10	1	1	2	3	0	0	1	0	3	1	2	1	3	0	2	1	4	1	1	2	0	1	7	0	4	0	7	0	0	6	0	0	0	0	0	0	0	0	1	1	1	0	3	0	1	3	0	9	5	0	5	1	0	2	0	0	8	1	2	3	1	5	0	1	0	0	0	2	2	0	2	2	0	0	1	5	0	3	0	4	0	0	1	0	2	7	0	1	0	0	1	6	2	3	0	1	0	2	2	5	2	0	0	4	3	1	0	0	0	1	3	3	1	2	1	0	10	1	2	5	0	0	3	4	0	2	3	0	0	3	0	0	2	0	0	2	1	0	4	0	0	1	3	1	0	9	0	1	0	2	1	1	2	0	2	1	2	0	2	1	3	5	3	2	1	0	0	13	0	1	1	3	0	2	3	1	1	4	0	3	0	10	6	0	4	0	2	2	0	1	1	2	8	1	0	3	1	3	1	3	0	2	1	0	3	7	3	1	1	1	3	0	0	3	0	1	2	1	0	0	0	1	0	0	1	1	2	2	4	1	0	2	1	0	3	3	1	4	3	5	3	1	2	0	0	2	1	5	0	0	1	1	4	2	0	2	1	1	0	8	3	0	2	3	5	0	1	2	2	1	0	1	6	0	7	1	1	0	0	0	0	2	3	4	3	0	7	1	2	0	0	3	1	1	1	1	1	0	0	0	0	1	1	1	2	4	0	14	2	1	0	2	2	4	2	2	2	0	0	2	0	4	1	5	0	0	0	3	1	1	5	4	0	2	3	0	2	4	9	0	2	1	4	0	0	1	2	0	2	0	8	2	0	0	0	4	3	5	0	3	2	4	3	5	4	2	2	2	2	0	0	0	1	5	0	0	1	2	0	3	1	1	1	1	1	4	0	0	1	0	1	2	1	1	0	3	3	1	0	1	5	3	4	0	2	6	0	3	2	1	5	1	3	3	0	5	4	0	6	0	4	0	3	0	0	3	2	0	0	6	7	9	4	4	1	0	1	0	0	1	0	5	0	0	0	1	4	0	0	0	2	12	5	3	0	1	0	0	2	1	1	3	2	2	2	1	0	0	2	0	0	0	6	2	0	1	0	2	5	0	1	6	0	0	1	0	1	2	2	0	2	0	1	0	0	1	3	1	1	0	4	0	7	1	1	0	1	1	3	1	4	0	2	2	3	1	2	1	0	0	0	1	2	0	0	4	6	0	0	4	0	0	1	1	1	1	2	8	2	1	1	1	0	1	0	1	1	1	4	3	2	1	4	1	9	1	3	2	10	1	1	2	3	2	0	5	0	2	3	0	0	3	2	5	1	5	0	0	2	4	0	4	0	2	1	1	0	0	1	1	0	1	1	6	6	3	0	1	1	7	8	3	0	0	5	1	9	3	1	2	1	2	0	1	3	1	0	0	3	4	4	2	0	1	0	0	1	0	2	2	3	2	0	1	2	1	2	1	2	6	0	0	0	0	2	1	1	0	4	6	0	0	0	5	3	1	4	0	6	6	0	0	1	0	0	0	1	2	0	2	0	4	1	1	0	1	4	2	0	4	0	0	1	0	0	2	1	2	1	2	3	3	3	0	0	6	2	0	0	5	1	1	0	0	0	4	0	1	0	2	6	0	0	1	1	2	1	4	14	6	1	0	1	2	1	0	2	5	2	0	5	0	9	0	2	0	2	0	1	3	1	2	0	1	0	1	1	1	6	1	2	0	0	2	0	2	3	6	2	1	0	1	4	3	2	0	1	3	4	1	2	2	0	0	1	0	0	6	3	1	0	1	0	0	0	1	0	7	1	0	3	0	3	1	1	1	2	1	5	2	0	0	3	1	6	1	0	0	1	1	0	0	1	5	0	0	0	1	0	1	0	8	1	1	0	0	0	6	0	2	1	0	0	3	2	1	1	0	0	2	3	2	3	2	2	5	1	6	3	0	4	0	0	6	1	0	4	1	1	0	4	0	0	0	3	0	4	1	1	1	3	4	1	0	1	0	1	0	2	0	4	1	1	0	1	2	0	0	1	3	0	0	0	4	2	1	0	3	1	0	1	2	2	1	3	1	0	4	2	1	4	0	1	1	0	4	0	1	1	1	0	0	0	2	1	4	0	0	1	0	5	0	0	5	1	0	0	0	1	0	3	0	3	1	8	1	4	2	0	0	1	0	0	3	2	4	4	0	1	0	4	2	8	0	2	1	3	1	1	0	1	3	0	2	2	1	0	3	3	1	2	6	0	1	1	0	2	6	0	1	0	1	0	8	0	4	0	0	1	0	0	1	0	2	1	5	1	0	4	0	0	1	0	0	1	0	0	7	0	0	6	0	7	0	1	2	2	1	1	7	1	0	1	3	4	1	3	3	2	2	0	5	0	3	2	3	0	1	1	2	1	2	0	0	2	2	7	0	1	0	2	0	3	3	3	1	0	1	0	3	3	4	0	2	2	1	0	0	2	8	0	0	0	4	0	1	0	3	4	0	0	7	0	1	1	0	0	0	4	5	0	3	0	0	2	2	3	0	0	2	1	1	0	1	4	0	2	0	2	5	2	5	2	0	0	0	2	0	1	0	3	1	0	2	2	0	5	6	6	1	1	0	2	2	0	2	0	1	4	1	0	1	1	3	2	4	2	2	3	2	5	0	1	0	1	0	0	0	0	3	7	0	3	1	0	1	2	3	1	1	7	1	1	1	1	0	0	2	3	0	1	2	3	1	1	0	0	0	0	2	8	0	3	2	0	0	0	4	0	5	0	0	0	4	2	0	0	3	0	2	0	2	5	0	3	0	1	0	0	0	0	0	3	2	0	2	0	3	1	0	1	6	4	0	0	0	0	2	5	1	5	4	5	1	0	4	0	5	3	3	1	0	1	2	0	5	0	4	2	0	0	0	1	0	4	2	2	0	2	0	0	0	1	2	1	0	2	0	0	1	0	1	0	0	5	0	0	0	1	1	2	0	2	1	0	2	0	0	1	0	10	3	2	2	2	2	0	1	0	0	1	2	7	6	0	8	0	0	1	7	1	3	2	1	1	2	4	1	0	0	3	2	3	0	0	3	3	0	2	1	0	0	4	3	0	1	1	1	1	1	2	0	1	0	1	1	1	0	2	5	4	1	1	0	1	0	2	0	1	3	0	0	4	2	3	4	2	2	1	0	0	1	0	0	0	0	2	0	3	0	5	0	5	2	1	7	1	0	3	4	1	0	0	1	1	3	2	0	0	3	1	2	0	0	6	2	1	1	1	1	3	6	1	0	0	4	1	2	1	1	1	4	1	0	2	0	1	5	0	0	2	3	3	1	1	2	0	1	2	1	0	3	0	1	0	6	0	3	3	0	0	1	0	1	1	2	1	3	0	1	0	0	1	0	0	1	0	4	0	0	4	1	3	0	4	3	3	0	1	1	3	7	1	1	1	0	4	4	1	1	2	3	0	8	8	0	1	3	0	0	2	1	0	0	2	1	0	6	5	0	0	0	4	0	1	2	2	1	0	1	0	4	1	0	0	1	0	0	0	1	1	0	1	3	4	3	0	3	1	0	4	2	0	0	0	2	0	2	2	0	1	3	3	0	0	3	2	0	2	1	6	3	1	7	0	5	4	0	0	6	3	0	3	0	1	2	6	1	1	0	6	1	0	0	3	0	1	3	0	2	6	1	5	1	0	3	1	2	2	1	0	0	1	1	3	1	0	0	2	1	1	2	3	1	2	0	0	0	1	1	1	0	0	0	3	2	0	0	0	0	0	1	2	0	1	4	6	0	6	1	2	0	0	2	0	1	1	0	0	0	0	3	4	4	0	1	1	3	2	3	1	3	4	0	0	1	0	5	3	1	0	1	3	0	0	3	5	2	0	0	1	0	0	1	1	0	1	0	0	2	2	2	0	0	0	0	3	0	0	4	5	2	0	1	0	3	1	3	2	0	3	0	2	0	1	0	0	3	0	0	0	2	7	0	0	1	0	0	1	3	3	6	0	2	1	1	0	2	1	1	0	1	1	0	13	2	1	2	1	1	4	1	1	0	2	4	0	0	1	1	1	0	1	0	0	0	1	2	2	1	0	2	2	3	0	1	0	1	3	3	2	2	0	4	0	1	2	6	5	0	0	1	0	1	4	1	1	0	1	0	1	2	0	3	1	2	0	0	0	0	0	2	0	6	2	0	1	1	0	1	0	2	1	7	2	2	1	0	2	1	2	0	0	4	0	2	1	0	5	1	7	0	0	0	4	2	1	5	1	1	0	0	3	0	0	0	9	0	2	0	7	1	0	1	7	3	2	0	0	0	1	1	0	1	2	1	0	5	0	3	1	0	0	2	0	2	3	0	6	0	1	0	0	8	5	0	4	3	7	0	0	6	0	1	0	1	5	1	3	9	1	1	4	0	1	0	0	6	1	3	1	1	4	0	5	0	0	0	1	0	1	0	0	6	1	4	0	1	2	1	2	5	2	2	3	0	4	0	3	3	2	3	1	1	0	3	0	2	0	1	1	3	2	0	0	1	0	0	2	0	4	1	3	1	0	1	3	1	0	1	0	1	2	0	0	1	2	1	2	0	0	0	1	0	4	0	5	2	0	0	0	4	0	0	0	0	2	2	1	1	3	5	0	1	4	0	4	0	1	2	4	3	1	7	1	2	1	1	0	0	0	4	1	0	2	0	1	0	5	2	0	7	0	2	2	3	1	0	2	2	2	1	1	3	0	2	0	6	1	4	0	6	1	3	2	1	2	0	1	0	0	2	5	0	1	0	1	2	2	1	2	3	0	3	0	0	0	1	0	8	2	0	10	4	1	2	0	2	2	1	0	6	0	0	2	5	3	6	5	0	0	6	2	0	0	1	2	0	0	1	2	0	4	2	0	0	0	2	2	0	2	4	1	1	0	1	5	0	2	0	0	1	2	1	1	0	1	3	2	5	0	2	0	0	0	1	0	3	4	2	0	0	1	1	0	1	1	4	0	2	2	0	1	1	4	5	3	1	0	0	1	3	4	0	0	0	1	0	2	6	0	3	1	2	2	0	3	2	1	1	8	0	0	0	0	0	4	0	2	0	2	1	1	0	0	1	0	2	1	1	0	0	2	6	2	3	3	2	2	0	3	0	3	1	1	2	4	3	3	5	0	4	0	1	0	1	2	5	2	0	1	0	3	0	0	0	0	0	1	1	0	0	0	2	6	1	2	1	1	2	2	0	0	0	0	3	0	0	2	0	1	2	1	1	6	0	4	3	2	1	1	7	1	2	0	2	0	0	3	1	2	1	4	0	1	0	5	2	0	5	1	2	1	0	0	0	0	0	1	0	1	0	0	3	0	1	0	0	2	0	5	0	0	0	3	2	1	0	0	1	0	1	2	3	1	1	3	4	0	0	1	4	7	0	1	1	3	0	8	3	1	2	2	0	3	2	0	2	6	2	3	3	0	4	0	0	6	0	2	2	6	0	0	5	0	0	1	2	5	0	5	0	1	0	0	9	1	5	4	3	0	0	4	1	1	8	0	4	0	2	3	2	5	0	0	2	2	2	0	1	1	1	3	10	0	2	0	1	5	0	1	0	0	0	3	0	2	0	0	1	0	2	0	1	0	1	3	2	2	2	2	0	1	0	1	0	0	1	4	0	1	6	4	2	5	0	0	1	1	1	1	0	1	2	0	2	4	7	0	0	1	1	1	2	0	1	1	1	0	5	2	0	3	1	0	2	1	1	1	0	2	0	0	4	0	1	0	2	0	2	0	2	9	0	1	0	2	1	0	0	4	6	2	0	1	1	8	0	1	7	2	0	6	1	1	0	1	1	2	2	2	1	1	0	1	0	0	0	2	2	1	2	0	0	1	0	4	6	5	2	5	0	0	10	0	1	2	4	2	2	2	4	1	0	0	1	1	0	1	0	3	0	4	2	1	0	0	3	3	2	0	8	0	10	2	1	1	1	1	2	3	2	2	0	1	1	9	6	3	0	0	2	1	4	0	3	0	0	0	1	2	0	1	0	0	4	1	0	0	1	1	1	1	1	2	0	0	2	0	4	1	0	3	5	0	0	0	5	1	0	7	1	1	1	0	4	4	0	4	2	0	3	0	3	0	2	0	3	1	1	1	1	0	1	1	2	0	0	0	1	0	2	1	0	5	1	1	0	1	1	6	1	3	5	0	0	1	2	2	0	0	2	0	2	0	1	0	0	2	2	0	0	2	0	2	0	0	3	2	0	0	3	0	3	2	6	0	1	2	6	1	1	2	1	1	1	0	2	0	0	6	1	0	4	2	0	1	1	0	6	7	1	2	1	0	10	2	1	2	3	3	0	2	1	0	1	1	3	0	2	7	0	1	6	0	1	2	5	1	0	1	1	1	0	0	0	1	0	3	1	1	0	2	0	0	2	1	0	1	3	1	0	2	1	2	2	1	1	6	0	1	2	0	0	3	0	0	2	0	0	1	2	2	2	0	0	1	0	1	0	3	3	0	0	1	7	4	4	0	0	5	1	1	0	0	3	2	0	1	0	0	0	2	0	4	0	2	4	1	1	1	1	5	0	1	3	0	2	1	0	5	3	1	0	4	3	1	3	7	0	1	2	0	0	5	0	6	1	3	1	2	0	0	0	2	0	0	0	0	0	1	1	4	6	0	2	2	2	0	0	7	3	6	0	3	0	3	1	2	1	2	8	3	1	2	1	1	0	1	5	3	0	1	4	0	1	1	2	3	1	0	4	2	1	3	1	2	5	0	2	0	2	0	0	3	1	0	2	6	0	0	7	2	0	1	1	0	2	1	1	2	2	0	0	6	1	1	0	1	0	0	3	1	3	0	1	0	6	6	2	0	0	0	3	0	4	2	0	0	2	0	3	0	2	0	1	0	1	0	3	1	4	2	2	0	2	1	1	0	0	0	0	3	0	8	4	1	3	0	2	3	4	1	5	3	0	2	6	0	1	0	2	0	0	3	1	0	0	0	1	1	1	0	0	1	0	0	0	2	3	1	3	0	2	0	0	0	1	1	1	3	3	3	3	0	1	0	1	1	3	0	1	2	0	2	2	0	0	3	0	3	3	0	5	2	0	0	4	3	8	1	1	3	2	1	2	3	0	1	1	1	3	0
N0.HOG0005074	0	0	0	0	0	0	0	0	0	1	0	0	0	0	0	0	0	0	0	0	0	1	0	1	0	0	0	0	1	1	0	0	1	0	0	0	0	0	1	0	0	1	0	0	0	0	0	0	2	0	0	0	2	0	0	0	0	0	0	0	0	0	0	1	2	0	0	0	0	0	1	0	0	0	0	0	0	1	0	0	1	0	1	0	0	0	0	0	0	2	0	0	0	0	0	0	0	0	0	0	0	0	0	0	0	0	0	1	0	0	0	0	0	0	0	0	0	0	0	0	0	0	0	0	0	1	0	0	0	1	0	0	0	0	0	0	1	0	0	0	0	0	0	0	1	0	0	0	0	0	0	0	0	0	0	0	1	0	0	1	0	0	0	0	0	2	1	0	0	0	0	0	0	0	0	0	0	0	0	0	0	0	0	0	0	0	0	0	0	0	0	0	0	0	0	0	0	0	1	0	0	0	0	0	0	0	0	0	0	0	0	0	1	0	0	0	0	0	1	0	0	0	0	1	0	0	0	0	1	0	1	0	0	0	0	0	0	0	1	0	0	0	0	0	0	0	0	0	0	0	0	0	1	0	0	0	0	0	0	0	1	0	0	0	0	0	0	0	0	0	0	0	0	0	0	0	0	1	0	0	0	0	0	0	0	1	0	0	0	0	0	0	0	1	0	0	0	0	0	0	0	0	0	0	0	0	0	1	1	0	0	0	0	0	0	0	0	0	2	0	0	0	0	0	0	0	0	0	1	1	1	0	0	0	1	0	0	0	0	0	0	0	1	0	0	0	0	0	0	0	0	0	0	0	0	2	0	0	0	0	0	0	0	0	1	0	0	0	0	0	0	0	1	0	0	1	1	0	0	1	0	0	0	0	2	0	0	0	0	0	0	0	0	1	0	0	0	0	1	0	0	0	0	0	0	0	0	0	0	0	0	0	0	0	0	0	1	0	0	0	0	0	0	0	0	0	1	0	0	0	0	0	0	2	0	0	0	0	0	0	0	0	1	0	0	0	0	0	1	0	4	0	0	0	0	0	1	0	1	0	0	0	0	0	0	0	0	0	1	0	0	0	0	0	0	0	1	0	0	0	0	0	0	0	0	2	0	0	0	1	0	0	0	0	0	0	0	0	0	0	0	0	0	0	0	0	1	0	0	0	0	0	0	0	0	0	0	0	0	0	0	0	1	2	0	1	0	0	0	0	0	0	0	0	0	0	0	1	1	0	0	0	0	0	0	0	0	0	0	0	0	0	0	0	0	0	0	0	0	0	0	0	1	0	0	0	0	2	0	0	0	0	0	1	0	0	1	0	1	0	0	0	0	0	0	0	0	0	0	0	0	0	0	0	1	0	0	0	0	0	0	0	0	0	0	1	0	1	0	0	0	0	0	0	0	1	0	0	0	0	0	0	0	1	2	1	0	1	0	0	0	0	1	0	0	0	0	0	0	0	1	0	0	0	0	1	0	2	0	0	0	0	0	0	0	1	0	0	0	0	1	0	1	1	0	0	1	0	0	0	0	0	0	0	4	0	0	1	0	0	0	1	1	0	1	1	0	1	0	0	0	0	0	0	0	1	0	0	0	0	0	0	0	0	0	0	1	0	0	4	0	0	0	1	0	0	0	0	0	1	0	0	0	0	3	0	0	1	0	0	0	1	0	2	0	3	0	0	4	0	0	0	0	0	0	0	0	0	0	0	0	0	1	0	0	0	0	0	0	0	0	1	0	0	1	0	0	0	2	0	0	1	1	0	0	0	0	0	1	0	0	0	0	0	0	0	0	0	0	0	0	0	1	0	0	1	0	0	0	0	0	3	0	0	1	0	0	0	0	0	0	1	0	0	0	0	0	0	0	0	0	1	0	0	0	0	0	0	0	0	0	0	1	0	0	0	0	0	2	0	0	5	0	0	0	0	0	0	1	0	0	0	0	0	0	0	0	0	0	0	0	0	1	0	0	0	0	0	0	1	0	0	1	0	0	0	1	0	0	1	0	0	0	1	0	0	0	0	0	0	0	0	0	0	0	2	0	0	0	0	2	0	0	0	0	0	1	0	0	0	0	0	1	0	0	0	0	0	0	0	0	0	0	0	0	0	0	0	0	0	1	0	0	0	0	0	0	1	0	0	0	0	0	0	0	0	0	0	1	0	0	0	0	0	0	0	0	0	0	0	0	0	0	0	0	0	1	0	0	0	0	0	0	0	1	0	0	0	0	1	1	0	0	0	0	1	0	1	0	1	0	0	1	0	0	0	1	0	0	2	0	0	0	0	0	1	0	0	0	0	0	0	0	1	2	0	1	1	0	0	1	0	0	0	0	0	0	0	0	0	0	0	1	5	1	0	0	0	1	0	1	0	0	0	0	0	0	3	0	1	1	0	0	0	0	0	0	1	0	1	0	0	0	0	0	0	0	0	0	0	0	1	0	0	0	0	0	0	0	0	0	1	0	0	0	0	0	1	0	0	0	1	2	0	0	0	0	0	0	0	0	0	0	0	0	0	0	0	0	0	1	0	0	0	0	1	0	0	0	0	0	0	0	0	0	0	0	0	0	3	0	0	0	0	0	0	0	0	0	0	0	0	0	0	0	0	0	0	1	0	0	3	1	1	0	0	0	0	0	0	0	0	0	0	0	0	1	1	1	0	0	1	0	0	0	0	1	0	0	0	0	0	0	0	0	0	2	0	0	0	0	0	0	0	0	0	0	1	0	1	0	0	0	0	0	3	2	1	0	0	0	0	0	0	0	0	0	0	0	0	0	0	0	2	0	2	0	1	0	0	0	1	1	0	2	0	1	0	0	0	0	0	1	1	0	0	5	0	0	0	0	0	2	0	0	0	0	0	0	0	0	0	0	0	0	0	0	1	0	0	0	0	0	1	0	0	0	0	0	0	0	0	0	0	1	0	0	0	0	0	0	0	1	1	0	0	0	0	1	1	0	0	0	1	0	0	0	0	0	0	0	0	0	0	0	0	0	0	0	1	0	0	0	0	2	0	0	2	0	1	0	0	0	0	0	0	0	1	0	0	0	1	0	0	0	0	0	0	0	0	0	1	0	0	0	0	0	1	0	0	0	0	0	0	0	0	0	0	1	0	0	0	0	1	0	0	0	0	0	0	1	0	0	0	0	0	0	0	0	0	0	0	0	1	1	0	0	0	0	0	0	0	0	0	1	0	1	0	0	0	0	0	0	0	1	1	1	0	0	1	0	2	1	0	0	1	0	0	0	0	0	0	0	0	0	0	0	0	1	0	0	1	0	0	0	0	0	0	0	0	0	1	1	0	0	0	0	0	1	0	0	0	0	0	0	1	0	0	0	0	0	0	0	3	0	0	0	0	0	0	0	0	0	0	0	1	0	0	0	4	0	0	0	1	1	0	0	0	0	2	0	0	0	0	0	0	0	0	0	0	1	0	0	0	0	0	0	0	0	0	0	0	0	0	0	2	0	0	0	0	0	0	0	0	0	1	1	0	0	0	0	0	0	0	0	0	0	0	0	0	0	2	0	0	2	0	0	0	0	0	0	0	0	0	0	0	0	0	0	0	0	0	1	0	0	0	0	1	0	0	0	0	0	0	0	0	0	0	0	1	0	1	0	0	0	0	1	0	0	0	0	0	0	0	0	0	0	0	0	0	0	2	0	0	0	0	0	0	0	0	0	0	0	0	0	0	0	0	0	0	0	0	0	0	1	0	0	0	0	1	0	0	0	0	0	0	0	0	0	1	0	0	0	0	0	0	0	0	1	0	0	0	0	0	0	0	0	0	0	0	0	0	0	0	0	0	0	0	0	0	1	0	0	0	0	0	0	0	0	1	0	0	0	0	0	1	0	0	0	0	0	1	0	0	0	0	0	0	0	0	0	0	0	0	0	1	0	0	0	0	0	0	0	0	0	0	1	0	0	0	0	0	0	0	1	0	0	0	0	1	0	0	1	3	0	0	0	0	0	0	1	0	0	1	0	0	0	0	0	1	0	0	1	0	0	1	0	0	1	0	0	0	0	0	0	0	0	0	0	0	0	0	0	0	1	0	0	1	0	0	0	0	0	1	0	0	3	0	0	1	0	1	0	0	0	1	0	0	0	0	0	0	1	0	0	0	0	0	0	0	0	0	0	0	1	0	0	0	1	1	0	0	0	0	0	0	0	0	0	0	0	0	0	0	0	0	0	0	0	0	1	1	0	0	0	0	0	0	0	1	0	0	0	0	1	0	0	0	1	0	1	0	0	2	0	1	0	0	0	0	0	0	0	0	0	0	0	0	0	1	0	0	0	0	0	0	0	0	0	0	0	0	0	0	0	0	0	0	0	0	0	0	0	0	0	0	0	0	0	0	0	0	0	1	1	0	2	0	0	0	0	0	0	0	0	0	0	0	0	0	0	0	0	0	0	0	0	0	1	2	0	0	0	0	0	0	0	1	0	1	0	0	0	0	1	0	0	0	0	0	1	0	1	0	0	0	2	1	0	0	0	0	0	0	0	1	0	0	0	1	0	0	0	0	0	0	0	0	2	0	0	2	0	0	0	0	0	0	0	0	0	0	2	0	0	0	0	0	0	0	0	0	1	0	1	0	0	0	0	0	0	0	0	0	1	0	0	0	1	0	0	1	0	1	0	0	0	0	1	0	0	0	0	0	0	0	0	4	1	0	0	0	0	1	0	0	0	1	0	1	0	0	0	0	0	0	0	0	0	0	0	0	0	0	0	0	0	0	0	0	1	0	0	0	0	1	0	0	0	0	1	0	1	1	1	0	0	0	0	1	0	0	1	0	0	0	0	0	0	0	0	0	0	0	0	0	0	0	0	0	0	1	0	0	0	0	0	0	0	0	0	0	0	0	0	1	0	0	0	0	0	0	0	1	0	0	1	0	0	0	1	0	0	0	0	0	0	0	0	1	1	0	1	0	0	0	0	1	0	0	0	0	0	0	0	1	1	0	2	0	0	0	0	0	0	0	0	0	1	0	0	0	1	0	0	0	0	0	0	1	0	1	1	1	0	0	0	0	0	0	0	0	0	0	0	0	0	0	0	1	1	0	0	0	0	0	0	0	0	0	0	0	0	0	0	0	1	1	1	0	0	0	0	0	0	0	0	0	0	0	0	0	0	0	0	1	0	0	0	0	0	0	0	2	1	0	0	0	0	0	0	1	0	0	0	1	0	1	1	0	0	0	0	3	0	0	0	0	0	0	1	0	1	0	0	0	2	0	0	0	0	0	0	0	0	0	1	0	0	0	0	0	1	0	0	0	0	0	0	0	1	0	0	0	0	1	1	0	0	0	0	0	0	0	0	1	2	0	0	2	0	0	0	2	0	0	0	0	0	0	0	0	0	0	0	0	0	0	0	0	0	1	0	0	0	0	0	1	0	5	0	0	0	0	0	0	0	0	1	0	1	0	3	0	0	0	0	0	0	0	0	0	0	0	0	0	0	0	0	0	1	0	0	4	0	0	0	0	1	0	0	0	0	1	0	0	0	0	0	0	0	0	0	0	0	0	1	1	0	0	0	0	0	0	0	0	1	0	5	0	0	0	0	0	0	0	0	1	1	0	0	0	0	0	1	0	0	0	0	0	0	1	0	0	0	0	2	0	0	1	0	0	0	0	0	0	0	0	0	1	0	0	0	0	0	0	0	0	0	0	0	0	0	0	0	0	0	0	0	0	0	0	0	0	0	0	0	1	0	0	0	0	0	0	0	0	0	0	0	0	0	0	0	0	1	0	0	2	1	0	0	0	0	1	0	1	0	0	0	0	0	0	0	0	0	0	0	1	0	0	0	1	0	0	0	0	0	0	0	0	0	0	0	0	0	0	0	0	0	0	0	0	0	0	0	0	1	0	0	3	0	0	0	0	0	0	1	1	0	1	0	0	1	0	0	0	0	0	0	0	0	0	0	0	0	0	0	0	0	0	0	0	0	1	1	0	0	0	0	0	0	0	1	0	0	0	0	0	0	0	1	0	0	0	0	0	0	0	0	0	0	0	0	0	0	0	0	0	0	0	0	0	1	0	0	0	0	0	0	0	0	0	0	0	0	0	0	0	0	0	0	0	0	0	0	0	0	0	0	0	0	0	0	0	1	1	0	0	0	0	1	0	0	0	1	0	0	1	0	1	1	0	0	0	0	0	0	0	0	0	0	0	0	0	0	2	0	0	0	0	0	0	0	0	0	0	1	0	0	0	1	0	0	0	0	0	0	0	0	2	0	0	0	0	0	0	0	0	0	0	0	0	0	0	0	0	0	0	0	0	1	0	0	0	0	0	0	0	0	0	0	0	1	0	0	1	0	0	0	0	0	0	0	0	0	0	0	0	0	0	0	0	0	1	0	0	0	0	0	0	1	0	0	0	0	1	1	0	0	0	0	1	0	0	0	0	0	0	0	0	0	0	0	0	0	0	1	0	0	0	0	0	0	0	0	0	0	1	0	0	0	2	0	0	0	1	0	0	0	0	0	0	0	0	0	0	1	2	0	0	0	0	0	0	0	0	0	0	0	0	0	0	0	3	0	0	0	0	1	0	0	2	0	0	1	1	0	0	0	0	0	0	1	0	0	1	1	0	0	0	0	0	0	0	0	0	0	2	0	0	0	0	1	0	0	0	1	0	0	0	0	0	1	0	1	1	0	0	2	1	0	0	0	0	1	0	0	1	0	0	0	0	0	0	0	0	0	0	0	3	0	0	0	0	1	0	0	0	1	0	0	0	2	0	0	0	0	0	0	0	0	0	0	2	0	0	1	0	0	0	0	1	0	0	0	0	1	0	1	0	0	1	0	0	0	0	0	0	0	0	0	0	1	0	0	0	0	0	1	0	0	0	0	0	1	0	0	0	0	0	0	1	1	0	0	0	0	0	0	0	0	0	0	0	0	0	0	0	1	0	0	0	0	0	0	0	0	0	0	0	0	0	0	0	0	0	1	0	0	0	0	1	0	0	0	1	0	0	0	0	0	0	1	0	1	2	0	0	0	1	0	0	0	0	0	0	0	0	1	0	0	0	0	2	1	0	0	0	0	0	1	0	0	0	0	0	0	3	0	1	0	0	0	0	0	0	0	0	0	0	0	0	0	0	0	0	1	0	0	0	0	0	0	0	0	0	0	0	0	0	1	0	0	0	0	0	0	1	1	0	0	0	0	2	0	1	0	0	0	0	1	0	0	0	0	0	0	0	0	0	0	0	0	0	0	0	0	0	0	0	0	0	0	0	0	1	0	0	0	0	0	0	1	1	0	1	0	0	0	0	0	1	1	0	0	0	0	1	0	0	0	0	0	0	0	0	1	0	0	0	0	0	1	0	0	0	1	0	0	0	3	0	1	1	0	0	0	0	0	0	1	0	0	0	0	0	0	1	0	0	0	0	0	0	0	0	1	0	0	0	0	1	0	0	0	0	0	0	0	0	0	0	1	0	0	0	0	0	0	0	0	0	0	0	0	0	0	0	0	0	0	0	0	0	0	2	0	0	0	0	0	0	0	1	0	0	0	0	0	1	0	1	0	0	0	0	0	1	1	0	0	0	0	0	0	0	0	0	1	1	0	0	0	0	0	0	1	0	0	0	0	0	0	0	0	0	0	0	0	0	0	0	0	0	0	0	0	0	0	0	0	0	0	0	0	0	0	0	0	0	0	0	1	0	0	1	0	0	0	1	0	0	0	1	0	0	0	0	0	0	1	0	0	1	0	0	1	0	2	0	0	1	0	0	0	0	0	0	0	0	1	1	1	0	0	0	0	0	0	0	0	1	1	0	0	0	0	0	0	1	0	0	0	0	1	0	0	0	0	0	0	2	0	0	0	0	0	0	0	0	1	0	0	0	0	0	0	0	0	0	0	0	0	0	0	0	0	0	0	0	0	0	1	0	0	0	0	0	0	0	0	0	0	0	0	1	0	0	1	0	0	0	0	0	0	0	1	0	0	0	0	0	0	0	0	0	0	0	1	0	0	0	0	0	2	0	0	1	3	0	1	0	0	0	0	0	0	0	0	0	1	0	0	0	0	0	0	0	0	0	0	0	0	0	0	0	0	1	0	0	0	0	0	0	0	0	0	0	0	1	0	0	0	1	0	0	1	0	0	1	0	0	0	0	0	0	0	0	0	1	0	0	0	0	0	0	1	1	0	1	1	0	0	0	0	1	0	0	0	0	0	0	1	0	0	1	0	0	1	0	1	0	0	0	0	0	0	0	0	0	0	0	0	0	2	0	0	0	1	0	0	0	0	1	1	0	0	0	1	0	0	0	0	0	0	0	0	0	0	0	0	1	0	1	0	0	0	1	0	0	0	1	0	0	0	0	0	1	0	0	0	0	0	1	0	0	1	0	1	1	0	0	1	0	0	0	0	0	1	1	0	0	0	0	0	0	0	0	0	0	0	0	0	0	3	0	0	1	0	0	0	0	1	0	0	0	0	1	1	0	5	0	0	0	1	0	0	0	0	0	0	0	1	0	0	1	0	0	1	0	0	0	0	1	3	0	0	0	0	0	0	0	0	0	1	0	0	1	0	0	0	0	0	0	0	0	0	0	0	0	1	0	0	1	0	0	0	0	0	0	0	0	0	0	0	0	0	0	0	1	0	0	0	0	0	0	0	0	0	0	0	1	0	0	0	0	0	0	0	1	0	0	0	1	0	1	0	0	0	0	0	1	0	0	1	0	0	0	0	1	0	0	0	0	0	0	0	1	0	0	0	0	0	0	0	0	1	0	0	0	0	0	0	1	0	0	0	0	0	0	0	0	0	0	0	0	0	0	1	0	0	0	0	0	0	0	0	0	0	0	0	0	0	0	0	0	6	0	0	0	0	0	0	0	1	0	0	0	0	0	0	0	0	0	0	0	0	0	0	0	0	0	0	1	0	0	0	0	0	0	0	0	1	0	0	0	0	0	1	0	0	0	1	0	4	0	0	0	0	1	0	0	0	0	0	0	0	1	0	0	0	0	2	0	0	0	0	0	0	0	0	0	0	0	0	0	0	0	1	0	0	1	0	1	0	1	1	0	2	0	0	1	0	0	0	0	0	2	0	0	0	0	0	2	0	0	0	0	0	0	0	0	1	0	0	1	0	0	0	0	0	1	0	1	0	0	0	0	0	0	0	0	0	0	0	0	0	1	0	0	0	0	0	0	0	0	0	1	0	0	0	0	0	0	1	0	0	0	0	0	0	1	0	0	0	0	1	0	1	1	0	0	0	1	0	0	0	0	0	0	0	0	0	0	0	0	0	0	0	0	0	0	0	0	0	0	0	0	0	0	1	0	0	0	0	0	0	0	0	3	0	0	0	0	0	1	0	0	0	0	0	1	0	0	1	0	0	1	0	0	0	0	0	0	0	0	0	0	0	0	0	0	1	0	1	3	0	0	0	1	1	0	0	0	0	0	0	0	0	0	0	0	0	1	0	1	0	0	0	0	0	0	0	0	0	0	0	1	0	0	0	0	0	0	2	1	0	1	0	1	0	0	0	0	0	0	0	0	0	0	0	0	0	1	0	0	0	0	0	0	0	0	0	0	0	0	1	0	0	0	0	0	0	0	2	1	1	0	0	0	0	1	3	0	0	0	0	0	0	0	0	0	0	0	0	0	1	0	0	0	1	1	0	0	1	0	0	1	1	0	0	0	0	1	0	0	0	0	0	0	0	0	0	0	0	0	0	0	0	0	0	0	0	0	1	0	0	0	0	0	0	1	1	0	0	0	0	0	0	0	0	0	0	1	0	1	0	0	0	3	0	1	0	0	0	0	0	0	0	0	0	0	0	0	0	0	0	0	1	1	0	1	0	0	0	0	0	1	1	0	0	0	1	0	0	0	0	0	0	0	0	0	3	0	1	0	0	0	1	0	0	0	0	0	0	0	0	0	0	0	0	0	0	0	0	0	0	0	0	0	1	0	0	0	0	0	0	0	0	0	0	0	1	1	0	0	1	2	0	0	0	0	0	0	0	0	0	0	0	0	0	0	0	0	0	0	0	0	0	1	0	0	0	0	0	1	1	0	0	2	0	0	0	0	0	0	3	0	0	0	0	0	0	0	0	0	0	0	1	1	0	0	0	0	0	0	0	0	0	1	0	0	0	0	0	0	0	2	0	0	1	0	2	0	0	0	0	0	0	1	0	0	0	0	1	0	0	0	3	0	0	0	0	1	0	1	0	0	0	0	0	0	0	1	0	0	0	0	0	0	0	0	0	0	0	0	0	0	0	0	0	0	0	0	0	2	0	1	0	1	0	0	0	0	1	0	0	2	0	1	0	0	0	0	0	0	0	1	0	0	1	0	0	0	0	0	0	0	0	0	0	0	0	0	0	0	0	0	0	0	0	0	0	0	0	1	0	4	0	1	0	0	0	0	0	0	0	0	0	0	0	0	0	1	1	2	0	1	0	0	0	1	0	0	0	0	0	0	0	0	0	0	0	0	1	0	0	1	0	0	1	0	0	0	0	0	0	0	0	0	0	0	0	0	0	0	0	0	0	0	0	0	0	0	1	1	0	0	0	0	0	1	0	0	0	0	0	1	0	1	1	0	0	0	0	0	0	0	0	0	0	0	0	0	0	1	0	0	1	0	0	0	0	0	0	1	0	0	1	0	0	0	0	0	1	0	0	0	1	0	0	0	0	0	0	0	0	0	0	0	0	0	0	0	0	0	0	0	0	0	0	0	0	0	0	0	0	0	0	0	0	0	0	0	0	0	0	0	0	1	1	0	0	0	0	0	0	0	0	0	0	0	2	1	0	1	0	0	0	0	0	0	1	0	0	0	0	0	0	2	0	0	0	0	0	0	1	0	0	0	0	0	0	0	0	0	0	0	0	0	0	0	0	0	0	0	0	0	0	0	0	0	1	0	0	0	0	0	0	0	1	0	0	0	0	0	0	0	3	0	0	0	0	0	1	0	0	0	1	0	1	0	0	0	0	0	0	0	0	0	0	0	0	1	0	0	0	0	0	0	0	0	0	0	0	0	0	0	0	0	0	1	0	0	0	0	0	1	0	0	0	0	0	1	0	0	0	1	0	0	0	0	0	0	0	0	0	0	0	0	0	0	0	0	0	0	0	0	0	0	0	0	0	0	0	4	0	1	0	0	0	1	0	1	0	1	0	0	0	0	0	0	1	0	0	0	0	0	1	0	0	0	3	0	0	1	0	1	0	0	0	1	0	0	0	0	0	0	0	0	1	0	0	0	0	1	0	0	0	0	0	0	0	0	0	0	0	0	0	0	1	1	0	2	0	0	1	0	0	0	0	0	0	0	0	0	0	0	0	0	0	0	0	0	0	0	3	0	0	0	0	1	0	0	0	1	0	0	0	0	1	0	0	0	0	0	0	0	1	0	0	0	0	0	0	0	0	0	0	0	0	1	0	0	0	0	0	0	1	0	0	1	0	1	0	0	0	0	0	1	0	0	0	1	0	0	0	4	0	0	0	0	0	0	1	0	0	0	0	0	0	0	0	0	0	0	0	0	0	0	0	0	0	0	0	0	0	0	1	0	2	0	1	0	0	0	0	0	0	0	0	0	0	0	0	1	0	0	0	0	0	0	0	1	0	0	0	1	0	1	0	0	1	1	2	0	0	0	0	0	0	0	0	0	0	0	0	2	0	0	0	1	0	0	0	0	0	0	0	0	0	0	0	0	0	0	1	0	1	2	0	1	0	0	0	0	0	0	0	0	0	0	1	0	0	0	0	0	1	1	1	0	1	0	0	0	0	3	0	0	0	0	0	0	2	0	1	0	0	0	0	0	0	0	1	1	0	0	1	0	0	0	1	0	0	0	0	0	0	0	1	1	0	0	0	0	1	0	0	0	0	2	0	0	0	2	1	0	0	0	0	0	0	0	1	0	0	0	0	0	0	0	0	0	0	1	0	0	0	0	0	0	0	0	1	0	0	1	0	0	1	0	0	0	0	1	0	0	0	0	0	0	0	0	0	0	0	0	0	0	0	0	0	0	0	0	0	0	0	1	0	0	0	0	0	0	0	1	0	1	0	0	0	0	2	0	0	1	0	0	0	0	0	0	0	0	0	0	0	0	0	0	0	0	1	0	0	0	1	1	0	0	0	0	0	1	1	0	1	2	1	0	0	0	0	0	0	1	0	0	0	0	0	0	0	0	0	4	0	0	1	0	1	0	0	0	0	0	0	0	0	0	0	0	0	0	0	0	0	0	0	0	0	0	0	0	0	1	1	0	0	0	1	0	0	1	0	0	0	0	0	1	0	0	0	0	0	0	0	0	0	0	0	1	0	0	0	0	0	0	0	0	0	0	0	0	0	2	0	0	0	0	0	0	0	0	0	0	0	0	0	2	1	0	0	0	1	0	0	1	0	0	0	0	0	0	0	0	0	0	0	0	0	0	1	0	0	0	0	0	1	0	0	0	0	1	0	0	0	0	0	0	0	0	0	0	0	0	0	0	0	0	0	0	0	0	0	0	1	1	0	0	0	0	0	0	0	0	1	0	1	0	1	0	0	0	0	0	0	0	0	0	0	0	0	0	1	0	1	0	0	1	0	0	0	1	0	0	0	1	0	0	0	0	0	0	0	2	0	0	0	0	0	0	1	0	0	1	0	1	0	0	0	0	0	0	0	0	1	0	0	0	0	0	0	0	0	0	0	0	0	0	0	0	0	0	0	0	1	0	1	0	0	1	0	0	0	0	0	0	0	0	1	0	0	0	1	0	2	0	0	0	1	0	0	0	0	1	0	0	0	0	0	0	0	0	0	0	1	0	0	0	0	0	0	0	0	1	0	0	0	0	1	1	0	0	0	1	0	0	0	1	1	0	0	0	0	0	0	0	0	1	3	0	1	1	1	1	0	0	0	0	1	0	0	0	0	0	0	0	0	0	0	0	1	1	1	0	0	0	0	0	0	1	0	0	0	0	0	0	0	0	0	0	0	0	0	0	0	0	0	0	1	0	1	0	0	0	0	0	0	0	0	0	1	0	3	0	0	1	1	0	0	0	0	1	0	0	0	0	0	0	2	0	1	0	0	0	0	0	0	0	0	0	0	0	0	0	0	0	0	0	0	1	0	0	0	0	0	0	0	0	0	0	1	0	0	0	1	0	0	0	0	3	3	0	1	0	0	0	1	0	0	1	0	0	0	0	0	0	0	0	0	0	0	0	0	0	0	1	1	1	1	0	0	0	0	0	0	0	0	0	0	1	1	0	0	0	0	2	0	0	0	0	0	0	2	0	0	0	1	0	1	0	1	0	1	0	0	1	0	0	0	1	1	0	0	0	0	0	0	0	0	1	0	0	0	0	0	1	0	1	1	0	0	0	0	0	0	0	0	0	0	0	0	0	0	0	0	1	0	0	1	0	0	0	0	0	0	0	0	1	1	0	0	0	0	0	1	0	0	0	0	0	0	0	1	1	0	0	0	1	0	0	0	1	0	0	0	1	1	0	0	0	0	0	0	0	0	0	0	0	0	0	0	0	0	0	0	1	2	0	2	0	3	1	0	2	0	0	0	0	1	0	1	0	0	0	0	1	1	1	0	0	1	0	0	0	0	0	0	1	0	1	0	0	0	0	0	1	0	0	0	0	0	0	0	0	2	0	0	0	0	0	0	0	0	0	0	0	1	0	0	0	0	1	0	0	0	0	0	0	0	0	0	0	0	0	0	0	0	0	0	0	0	0	1	0	0	0	1	0	0	0	0	0	0	1	0	0	0	0	0	0	0	0	0	0	0	0	0	0	0	0	0	0	0	0	0	0	0	0	0	0	0	0	0	0	0	0	0	0	0	0	0	0	0	0	0	1	0	0	0	0	1	0	0	0	2	0	0	0	0	1	0	0	0	0	1	0	0	1	0	0	0	0	0	0	0	1	1	0	0	0	0	0	0	0	0	1	0	0	0	0	0	0	1	0	0	2	0	0	0	0	0	0	0	0	0	0	0	0	1	0	0	0	0	0	0	0	0	0	0	0	0	0	1
N0.HOG0003365	1	0	0	3	4	2	2	0	2	2	3	1	0	8	4	3	1	0	5	0	0	7	2	2	2	0	1	0	5	1	1	0	0	0	0	0	6	3	1	2	1	3	0	2	3	0	1	1	0	1	6	1	3	0	1	2	2	0	1	2	1	3	0	3	8	3	1	0	4	0	1	2	3	9	0	1	1	1	3	3	1	1	2	4	0	1	2	0	1	3	1	3	0	1	1	5	0	2	2	1	0	1	7	1	0	6	0	0	2	0	1	4	0	3	2	2	1	3	2	0	2	3	2	4	7	2	1	1	2	1	1	6	1	3	1	0	0	2	4	0	3	6	2	8	13	0	0	1	5	5	2	1	0	0	5	2	1	0	2	1	5	2	6	4	1	9	9	3	1	4	1	0	1	3	1	7	2	7	1	1	1	1	0	1	1	3	2	0	0	3	5	5	0	4	0	3	1	4	7	0	4	0	3	1	3	4	1	0	2	0	0	1	0	1	1	1	2	1	4	2	3	1	0	2	3	0	1	2	5	1	7	2	1	2	0	3	0	4	4	1	1	4	1	0	7	0	1	1	0	4	0	3	2	0	4	5	2	0	0	2	3	2	1	2	0	0	3	2	0	4	2	6	0	0	0	3	8	1	0	0	3	4	0	2	1	1	0	2	1	0	0	0	7	2	1	2	1	0	3	3	1	1	4	3	2	2	7	3	2	0	1	0	0	0	1	0	4	3	5	0	3	0	1	4	2	3	0	5	2	2	3	3	0	0	8	1	3	0	8	1	0	4	9	7	3	3	3	2	0	0	9	1	2	0	0	1	3	1	3	1	3	1	1	1	2	5	1	2	0	1	4	0	0	2	0	9	3	0	0	5	5	1	0	10	0	0	0	1	0	0	1	0	2	0	1	1	0	4	3	5	3	8	1	0	0	0	6	2	0	0	1	2	0	1	0	2	2	3	0	1	1	0	3	3	0	0	2	0	5	0	3	0	4	9	1	0	0	1	1	0	4	5	2	4	0	2	1	2	2	2	5	0	1	0	1	0	4	0	2	0	0	1	0	1	1	5	1	4	0	1	2	5	2	2	1	0	1	0	1	0	1	2	0	4	1	4	0	5	3	1	1	0	1	1	0	0	0	0	3	0	13	2	1	0	2	0	1	1	2	2	1	0	4	0	2	0	1	1	2	0	0	0	0	2	2	1	1	4	0	5	4	0	2	1	3	0	2	13	2	2	1	1	6	10	0	5	1	1	0	2	0	19	1	4	1	1	1	0	0	11	1	0	0	1	0	7	0	0	1	0	0	0	0	0	0	2	3	2	2	0	1	4	2	3	1	1	2	4	0	1	0	0	2	1	6	2	0	0	2	2	0	2	2	0	2	1	1	5	2	1	1	1	2	1	0	0	4	0	0	0	2	0	2	0	1	0	2	1	0	2	1	1	8	6	0	1	0	2	0	1	0	1	2	0	4	7	0	3	0	2	1	1	1	4	6	4	0	0	0	3	1	0	2	0	7	0	0	3	3	0	0	4	0	0	0	2	4	1	1	1	0	2	11	0	13	2	0	6	4	0	1	0	3	1	1	0	0	0	1	5	3	0	2	1	0	4	2	2	0	0	1	2	1	1	1	3	6	5	2	5	4	5	1	0	2	1	0	0	1	0	7	4	4	0	0	0	1	5	2	1	1	2	0	1	0	0	1	2	2	2	3	4	2	1	3	1	5	0	0	1	0	8	1	0	3	3	1	0	0	1	2	6	0	3	4	0	3	0	0	2	0	1	2	1	0	1	1	2	4	3	3	1	4	1	0	1	1	0	4	4	0	9	1	4	0	1	2	4	0	0	10	0	0	0	0	4	0	1	1	1	0	1	1	1	0	1	0	4	2	0	2	5	8	8	1	6	0	1	0	3	0	0	1	5	2	4	1	3	0	2	1	2	5	0	2	1	0	0	9	0	1	0	3	3	1	0	2	2	1	0	4	0	3	3	1	6	1	0	2	0	0	0	0	1	1	7	1	2	0	2	1	1	0	0	2	7	2	1	1	1	0	0	7	1	0	1	7	4	4	0	0	4	0	3	2	2	4	0	0	1	1	0	0	1	0	2	0	8	0	0	1	0	4	0	3	1	0	4	3	1	1	3	1	2	3	1	2	0	0	0	1	5	4	0	0	1	0	0	0	1	1	1	1	1	0	0	2	2	4	0	2	1	4	6	5	0	4	0	0	0	2	7	0	0	0	0	0	6	1	3	1	2	2	0	1	0	3	1	4	7	0	1	9	4	4	0	6	0	11	0	0	0	1	3	0	3	0	4	0	1	0	0	2	2	3	2	0	0	0	5	1	0	0	0	3	0	1	3	0	0	4	0	2	1	0	0	2	2	2	3	0	1	1	0	1	0	6	5	3	2	0	0	4	0	0	0	1	0	3	1	1	10	1	1	1	0	0	2	2	1	1	9	3	5	1	2	0	1	1	2	3	1	1	3	5	2	3	0	4	0	8	1	2	0	6	0	2	3	0	0	2	0	6	1	1	11	4	3	2	0	1	0	2	6	0	0	1	3	2	1	1	0	0	1	2	1	0	0	2	0	0	2	0	0	3	0	1	4	1	2	4	0	0	1	2	0	5	4	1	8	3	3	1	2	1	2	3	6	1	4	4	7	2	2	0	1	0	0	2	24	2	1	2	0	5	0	0	0	2	0	11	2	0	1	3	0	0	3	1	8	0	1	1	1	1	2	5	2	0	0	1	6	0	0	1	1	2	2	2	3	0	4	2	0	0	2	2	0	0	1	1	3	1	9	16	1	3	3	2	4	2	0	3	3	2	7	0	6	2	11	3	2	2	2	0	2	3	1	0	3	0	5	0	1	0	1	1	0	5	0	0	3	0	0	0	2	0	0	0	1	6	0	0	0	6	1	4	1	3	0	1	3	5	0	1	2	6	5	2	7	2	0	5	8	2	0	0	2	0	2	0	4	1	0	1	0	1	0	1	2	9	0	1	0	4	3	4	0	1	1	1	1	4	0	2	0	5	1	0	0	3	2	1	1	1	5	1	2	1	2	0	3	3	0	0	4	0	1	4	12	0	1	6	0	0	0	2	1	0	1	3	2	4	1	1	2	0	2	1	0	0	4	5	0	1	4	0	0	1	3	0	3	0	0	0	0	3	1	2	1	1	0	1	0	1	2	1	1	0	2	1	3	2	2	1	1	2	1	0	2	1	3	4	1	1	1	9	9	1	5	4	0	0	2	0	1	0	5	9	1	0	3	5	5	1	0	5	0	2	0	2	0	2	0	0	0	4	0	3	1	0	0	5	0	0	4	1	3	4	0	1	1	4	0	1	0	0	2	0	1	2	14	3	2	2	0	1	1	0	0	1	1	4	0	1	2	0	2	4	0	3	2	6	3	0	1	1	1	4	2	1	2	0	4	2	0	0	0	2	0	1	1	0	6	2	7	2	1	3	1	1	0	1	2	0	1	3	2	1	2	1	0	0	0	3	2	0	1	0	2	0	0	6	7	4	3	1	1	0	2	2	3	0	0	0	1	0	1	3	0	0	2	0	0	1	2	1	0	1	0	0	2	1	0	1	3	1	0	3	1	2	0	0	1	1	0	0	0	2	0	1	1	2	0	1	1	2	3	0	1	1	3	7	4	2	0	2	2	1	1	0	1	0	3	6	2	3	11	2	11	0	1	1	0	0	2	1	1	0	0	1	0	0	1	1	1	4	1	1	0	3	1	2	0	0	0	3	5	3	0	1	2	4	1	0	10	1	1	0	1	2	5	2	3	0	1	3	0	2	1	1	1	4	2	6	2	2	3	2	0	1	1	0	0	3	3	2	4	3	8	0	4	0	2	3	5	1	1	4	1	0	0	1	0	0	1	0	2	0	6	5	4	2	2	4	1	0	0	7	1	2	0	1	0	3	1	1	1	3	0	2	0	0	1	2	1	1	0	1	0	1	1	0	5	1	3	1	0	1	0	1	0	0	0	0	6	2	0	2	0	0	5	3	0	3	0	5	4	0	1	2	0	2	0	1	1	2	1	2	1	0	1	2	3	4	7	7	2	1	0	4	1	0	1	3	2	1	2	2	1	0	0	5	3	3	1	0	0	3	0	9	4	3	2	2	4	4	2	3	1	2	1	10	0	1	2	1	1	1	3	3	4	1	0	1	3	1	0	3	0	6	3	1	5	1	4	1	2	3	2	0	5	1	0	4	0	5	2	6	2	8	0	4	11	6	0	0	1	1	1	0	5	2	2	0	0	4	2	0	2	0	0	1	0	0	0	0	2	1	0	4	2	4	0	6	2	1	4	2	4	2	1	3	2	1	1	0	4	2	5	0	0	0	6	2	3	0	7	1	0	0	3	2	3	1	0	1	1	1	0	4	1	1	1	3	0	1	2	1	0	1	3	1	0	4	0	2	0	4	5	2	1	2	1	3	2	1	1	2	2	0	1	7	1	1	4	6	1	1	0	3	4	3	0	5	2	4	3	0	4	4	2	0	2	3	0	3	3	2	0	0	2	0	0	0	5	0	0	2	0	1	6	0	3	4	0	1	2	5	0	4	3	1	0	3	8	6	5	1	2	0	2	0	5	1	1	0	3	3	1	0	1	2	1	1	0	0	0	1	0	1	1	4	2	3	5	0	0	4	5	2	1	1	2	0	2	0	0	3	8	1	0	1	1	1	1	1	0	0	0	0	4	2	0	2	12	8	2	2	3	1	1	1	0	5	0	0	2	1	3	4	1	7	2	2	8	0	0	1	1	2	0	3	2	1	3	0	1	0	1	1	2	6	1	3	4	2	3	5	1	8	2	2	0	1	3	5	0	0	0	0	2	3	1	3	1	0	0	0	2	0	2	0	1	0	0	1	1	11	0	1	2	3	3	5	5	0	0	0	1	0	3	6	0	0	2	1	0	1	0	8	1	2	0	0	1	1	6	0	8	0	2	1	0	3	1	15	8	4	1	0	2	0	2	2	3	8	3	3	0	3	1	9	0	1	1	1	0	0	2	2	1	8	1	2	1	0	0	0	6	0	2	0	4	1	0	2	1	2	8	1	3	1	2	1	1	0	2	1	4	11	10	0	0	1	0	3	7	2	7	1	3	0	0	0	2	9	1	0	0	1	0	0	8	1	0	0	3	2	0	0	5	6	2	3	0	2	7	0	1	3	0	10	3	2	1	4	0	1	3	2	0	1	5	0	3	0	0	1	3	1	1	1	0	5	1	3	1	1	3	0	1	3	0	3	3	1	2	0	0	11	0	0	2	0	3	2	3	1	6	2	0	0	1	0	3	3	3	2	1	5	0	0	2	0	2	1	2	3	0	1	7	2	2	1	0	4	0	0	2	1	0	1	0	0	1	1	2	4	0	6	1	6	1	1	10	0	3	1	5	2	5	1	3	0	0	2	3	1	1	5	2	0	12	9	1	3	6	3	1	4	4	12	2	1	1	2	5	2	3	1	1	1	3	0	3	1	0	15	0	1	1	1	3	3	0	1	2	2	0	0	6	1	1	0	4	7	2	1	1	2	0	0	0	2	1	0	5	1	2	1	1	0	2	0	3	3	1	1	1	1	5	3	3	3	0	2	4	1	2	1	2	4	0	2	0	0	1	1	1	2	1	2	0	0	3	5	4	0	0	0	2	0	1	1	4	0	2	4	1	8	4	1	0	1	16	2	12	1	0	0	1	1	6	2	4	0	0	4	0	4	0	0	1	2	2	0	6	4	7	3	0	3	3	2	3	0	2	4	1	0	1	4	0	2	3	0	5	6	2	7	0	1	0	0	1	1	0	0	0	10	0	1	6	4	1	0	3	1	0	1	0	0	2	1	1	1	1	1	0	3	1	0	3	2	2	8	0	1	3	0	1	1	1	1	0	9	4	1	12	3	3	2	2	8	1	0	0	7	0	1	0	3	4	2	0	4	1	4	5	3	1	0	2	9	7	4	1	0	1	3	1	1	0	3	0	2	4	7	2	1	0	0	0	2	5	5	0	1	7	0	1	4	0	1	0	0	2	1	3	0	1	3	0	3	1	0	2	0	4	3	0	0	1	0	1	1	2	2	1	1	5	0	2	8	4	1	8	2	5	1	0	1	0	5	1	4	9	1	9	1	2	1	3	1	0	3	0	1	0	0	5	8	1	0	0	1	1	2	3	5	0	7	0	0	7	2	0	0	1	4	14	1	5	6	1	0	0	3	6	2	3	0	2	1	1	1	0	1	1	3	0	2	0	0	0	0	1	0	0	1	0	3	6	3	1	0	0	0	1	2	1	1	3	3	0	1	4	2	3	0	10	0	0	2	5	0	0	0	1	0	1	0	0	2	2	1	0	0	9	6	8	2	0	2	6	3	2	7	1	0	0	4	2	1	1	1	3	1	1	4	2	0	1	1	1	1	0	3	0	2	3	2	6	2	1	6	2	2	0	0	0	0	0	2	1	0	2	0	0	1	0	0	2	7	0	1	0	1	2	0	2	3	1	1	3	2	0	2	2	0	4	1	1	1	3	2	1	2	6	0	1	2	0	1	4	1	3	3	0	1	3	3	1	1	1	0	0	1	8	1	0	2	1	1	0	2	1	4	2	0	0	2	3	1	4	0	5	1	0	4	3	1	0	3	6	1	0	1	3	2	4	2	1	0	4	2	1	0	5	1	3	3	1	0	4	5	0	2	0	2	4	3	0	5	3	0	2	2	1	1	2	1	0	0	0	2	5	3	2	3	0	2	0	0	0	1	0	0	3	1	0	1	3	0	1	1	3	3	4	0	0	1	2	0	3	1	0	2	1	4	1	5	3	2	1	1	3	3	3	2	0	0	0	1	0	0	3	1	9	3	0	1	0	2	2	3	2	2	1	5	0	1	3	0	1	7	1	1	1	1	0	3	2	2	4	0	0	0	0	2	1	2	0	1	1	2	2	1	1	1	3	0	3	2	1	1	6	1	0	0	0	3	0	4	0	0	1	1	2	1	2	1	1	3	2	0	4	2	0	2	0	1	1	0	1	2	1	0	0	0	1	0	0	3	4	0	0	6	2	0	1	2	3	1	0	0	1	0	3	0	2	0	0	3	2	1	0	0	9	1	2	3	6	1	0	9	3	1	0	1	6	2	2	1	0	1	6	4	6	1	6	0	3	0	2	0	0	1	0	1	1	3	1	0	1	6	0	3	3	7	1	0	0	2	1	2	0	1	3	2	1	0	0	0	0	0	9	0	0	2	3	8	1	4	2	0	2	0	2	2	3	2	0	0	2	0	1	1	1	2	1	1	3	1	0	1	0	0	0	0	6	0	0	6	2	1	0	0	0	3	0	4	0	0	2	3	2	1	1	5	8	0	2	3	3	2	3	11	2	0	1	5	0	0	1	6	0	1	5	1	1	1	2	1	3	1	0	5	2	8	2	1	0	5	2	1	0	0	0	0	2	1	4	2	4	0	0	0	3	1	2	1	3	1	5	5	1	1	4	2	3	1	4	0	0	1	8	2	0	1	5	2	2	0	11	2	3	0	0	1	2	3	2	2	2	11	0	2	3	7	0	0	0	15	1	5	0	3	4	0	0	0	2	10	0	2	2	0	2	5	0	2	8	1	1	1	0	0	1	0	1	2	0	1	0	1	0	2	1	5	8	4	1	0	6	2	2	1	1	7	2	0	6	0	1	2	3	5	1	3	2	1	3	1	1	0	1	11	2	3	0	8	3	1	0	0	1	0	4	2	5	0	3	2	3	2	3	2	0	2	0	1	4	1	2	0	0	0	0	0	1	4	2	4	0	1	2	0	14	0	3	6	5	1	1	2	2	0	1	1	0	1	1	4	1	1	3	1	1	2	1	1	4	5	2	2	0	0	0	5	10	1	0	3	1	4	0	1	2	1	0	0	1	2	1	1	0	8	2	4	6	0	1	1	0	0	5	0	1	0	0	2	0	7	1	1	1	1	5	0	1	2	5	1	0	0	4	2	9	1	4	0	1	1	2	1	6	1	1	4	3	1	1	1	3	1	1	0	2	5	2	1	1	5	5	1	3	2	3	2	2	5	1	0	0	0	0	0	0	5	2	1	0	3	0	2	2	1	1	0	4	2	3	0	0	7	1	0	0	3	0	1	3	2	3	4	4	4	8	2	8	1	0	1	0	0	0	0	1	1	4	0	0	0	2	0	0	5	0	2	1	3	0	1	4	2	1	4	1	0	1	5	0	1	0	1	0	5	4	2	3	2	1	2	1	0	5	1	2	0	3	1	1	0	0	0	0	1	0	0	2	4	7	3	3	1	2	1	0	3	4	2	3	2	0	0	1	1	0	2	0	13	7	3	0	10	4	2	2	1	1	0	1	6	2	3	0	0	3	3	1	1	0	9	9	3	0	0	1	4	1	3	3	0	0	3	2	0	0	2	0	0	0	2	0	1	0	4	1	0	11	0	0	1	3	5	1	0	4	1	0	4	1	1	2	1	0	11	0	1	1	1	2	6	1	4	8	1	1	3	0	6	6	3	2	0	1	2	0	4	0	0	0	2	0	3	3	2	7	5	2	3	1	2	0	18	0	4	0	0	1	0	7	2	0	2	6	0	11	1	2	1	7	0	1	2	11	0	0	0	2	3	2	9	0	3	1	3	0	1	1	1	3	0	8	3	0	2	0	3	1	2	2	3	1	4	1	2	16	1	1	1	5	0	6	4	0	2	1	0	0	0	0	0	0	0	2	1	1	1	0	0	0	1	3	2	4	0	0	2	6	0	0	1	2	0	0	8	0	0	0	1	0	0	3	0	1	7	4	1	6	1	0	1	1	1	3	1	0	3	2	2	3	3	5	0	5	2	0	1	1	0	0	0	2	1	0	1	2	2	6	2	1	4	0	1	0	0	0	0	0	0	4	2	3	0	1	1	3	0	2	8	0	0	1	5	3	5	0	2	1	1	1	2	7	1	0	0	0	0	1	2	0	0	5	1	1	1	0	3	0	4	0	2	8	5	5	2	1	0	0	2	0	1	5	1	4	4	4	1	2	1	7	0	2	0	0	4	5	1	0	3	1	8	4	2	0	7	3	1	0	1	0	3	1	1	0	8	2	2	1	1	4	11	0	6	4	2	0	3	3	0	1	0	0	3	1	4	3	1	0	0	0	1	0	2	0	1	3	0	0	1	1	6	1	3	0	2	2	0	2	0	5	2	9	2	1	12	0	3	2	8	1	1	1	0	1	0	5	2	0	3	2	0	2	1	0	0	4	1	2	5	2	0	5	1	0	5	2	1	0	3	7	5	0	1	0	2	0	0	1	0	3	2	0	0	1	6	2	0	6	4	2	0	3	1	3	2	0	0	2	1	4	0	5	2	9	2	14	0	0	1	7	7	1	2	1	3	9	1	0	0	0	17	1	1	10	2	2	1	6	3	3	7	1	2	0	0	3	1	1	3	1	0	2	0	5	3	3	5	2	5	3	1	0	0	2	2	1	6	4	0	2	0	0	1	2	1	8	0	1	2	1	4	1	0	0	0	1	0	1	1	4	3	0	0	4	0	4	2	3	0	0	1	6	0	1	3	0	1	3	3	3	1	2	0	8	8	0	0	8	0	2	3	1	1	5	24	2	1	4	0	1	1	3	0	3	0	2	0	5	0	1	3	4	1	6	3	2	4	2	1	1	1	0	1	4	0	2	1	3	3	0	1	0	2	0	1	0	0	1	11	0	7	8	2	1	3	2	0	2	5	7	2	5	2	3	1	0	0	0	1	3	0	2	4	1	1	0	3	0	3	2	0	0	0	2	1	1	1	0	0	1	4	1	1	1	2	1	1	1	0	0	2	6	1	3	0	3	0	4	1	5	1	6	1	3	3	0	0	5	0	1	1	2	2	0	0	1	0	2	2	1	0	0	0	0	1	1	2	1	3	1	3	1	0	1	2	1	0	1	2	1	2	0	2	1	0	7	5	2	8	1	2	0	1	1	0	0	4	1	2	2	3	6	3	0	1	3	2	1	0	1	3	1	3	3	1	5	2	0	0	4	1	0	1	0	0	3	1	2	0	0	0	4	0	2	0	5	2	0	0	2	0	0	0	6	0	0	8	3	0	5	0	4	10	0	2	4	0	1	0	1	0	0	1	2	1	1	2	1	0	4	3	2	4	0	2	4	1	1	0	7	4	0	2	0	0	0	1	2	0	1	4	2	0	1	4	1	1	1	5	1	0	3	0	1	2	2	3	0	0	1	1	0	1	1	0	3	0	2	0	0	0	2	3	1	4	0	1	5	0	5	1	4	3	0	0	1	0	1	1	9	0	3	0	1	4	0	0	0	18	0	2	1	1	0	1	0	0	0	1	0	5	0	2	0	5	0	2	1	0	2	3	0	0	0	0	0	4	0	0	0	4	0	7	4	0	0	0	3	0	0	1	1	4	0	0	1	0	1	2	0	1	1	3	0	0	0	1	0	5	0	0	2	1	2	0	1	3	11	0	1	0	1	1	6	0	8	1	0	0	0	1	6	0	0	1	4	3	3	3	0	2	1	0	7	0	5	1	1	1	1	1	1	2	2	1	3	2	1	1	2	4	1	2	7	4	3	0	4	0	2	9	7	1	0	1	2	2	3	1	0	7	1	0	0	0	1	1	1	1	2	0	0	2	2	2	1	6	1	0	4	1	4	1	1	0	2	3	4	2	0	1	0	9	9	1	3	1	3	1	2	0	5	2	1	1	3	4	3	2	0	0	0	1	0	0	1	0	0	5	0	0	0	2	1	0	0	0	0	1	2	3	2	4	2	2	3	3	4	2	0	0	7	1	1	8	1	5	5	1	0	0	0	2	0	1	5	0	0	0	5	0	1	0	1	1	5	2	1	0	1	0	4	1	1	1	0	1	4	1	2	5	3	1	1	0	0	4	0	0	3	7	0	3	1	0	6	1	1	2	3	3	0	1	3	1	3	1	1	1	3	1	2	2	2	2	1	3	2	2	0	0	1	0	3	0	8	0	0	2	0	2	0	1	1	1	2	4	0	0	0	0	6	0	0	3	1	1	0	3	1	1	5	1	1	1	3	0	0	1	6	4	1	1	3	2	0	1	0	2	2	2	2	0	6	3	0	1	0	0	3	3	3	2	0	21	0	0	1	2	0	3	1	3	5	5	0	3	0	0	0	1	11	1	0	2	1	5	0	0	3	0	0	0	0	0	3	5	6	2	1	1	0	3	3	2	0	2	4	1	0	0	0	4	4	1	1	7	0	0	1	2	1	3	0	0	4	0	1	1	0	4	4	1	0	2	1	0	3	1	0	5	1	1	1	2	1	1	2	4	1	1	0	0	0	5	1	1	1	0	3	1	1	0	0	1	5	1	2	0	0	1	1	1	1	0	1	0	1	1	3	0	1	5	7	1	0	3	2	3	4	6	0	0	1	0	1	3	3	5	0	6	0	4	0	1	1	5	1	0	4	0	0	1	0	0	2	1	3	3	1	0	2	0	1	3	1	4	0	0	5	9	4	0	1	0	0	5	0	2	2	1	1	1	0	2	2	5	0	0	3	0	4	5	0	0	3	1	0	1	1	2	3	1	1	2	0	3	2	4	3	1	4	3	6	4	6	2	0	1	0	0	1	0	1	3	1	2	5	4	1	3	1	0	2	2	2	0	1	2	1	3	0	1	9	2	2	0	7	2	2	9	7	0	8	0	0	4	3	1	3	0	1	1	0	6	4	1	0	4	6	4	14	1	6	0	0	0	0	2	1	0	2	8	1	1	1	0	1	4	0	3	0	1	3	4	5	3	0	3	2	0	2	0	2	3	2	2	2	1	0	3	9	3	1	0	2	2	4	3	1	0	2	1	2	4	1	6	1	0	4	4	3	3	1	0	7	1	2	1	0	2	9	2	2	16	1	3	3	4	1	3	0	2	3	0	0	3	1	2	0	1	5	0	0	0	0	0	2	3	1	3	1	2	2	0	2	0	1	0	2	3	0	1	0	3	2	5	3	4	0	0	8	14	4	3	1	0	3	6	0	2	0	5	6	2	0	0	4	4	1	0	0	12	0	1	3	0	1	4	4	2	0	2	3	1	11	0	3	4	0	1	0	1	0	5	2	0	6	2	5	1	1	0	6	3	0	0	0	3	2	4	0	2	0	1	0	7	1	1	2	3	0	3	9	0	4	1	1	1	0	2	0	3	2	0	0	0	2	1	5	0	0	11	5	1	1	1	0	1	0	0	4	3	3	8	4	6	3	0	0	1	4	2	0	0	0	7	0	11	4	1	1	0	0	5	2	0	4	5	5	6	2	0	7	1	0	1	0	1	0	2	1	0	1	2	3	0	8	6	0	0	5	6	2	3	3	2	1	0	0	0	3	1	0	2	4	0	0	1	7	3	1	3	9	1	4	1	3	0	2	1	1	1	0	0	3	1	2	1	1	1	11	0	5	1	1	0	0	0	1	0	7	0	0	0	2	1	0	1	0	1	3	1	0	4	1	4	2	2	0	3	2	2	8	2	0	3	0	5	0	0	1	1	1	0	4	7	1	0	6	1	5	12	2	0	3	2	2	1	10	4	14	0	1	3	3	0	0	4	0	0	2	3	3	0	2	1	3	1	3	0	1	2	0	2	0	8	2	1	0	0	0	4	5	1	0	3	0	0	3	4	6	2	3	1	1	1	0	0	9	2	0	4	0	3	1	0	3	2	6	3	3	4	0	4	2	3	0	3	1	4	1	0	3	0	3	0	0	5	3	1	0	3	0	1	0	6	1	0	0	2	1	0	1	0	0	1	8	1	2	5	0	0	2	0	0	3	2	2	3	3	2	2	1	1	1	1	4	1	4	5	2	2	2	0	4	1	1	1	0	1	0	3	1	2	1	1	1	0	5	0	1	1	2	0	3	0	0	1	3	3	3	1	3	5	0	0	5	2	1	0	1	2	0	2	0	2	3	2	1	1	0	2	1	1	1	0	0	4	5	5	1	0	5	1	1	3	1	2	0	0	1	0	0	2	1	0	3	4	2	6	0	2	0	0	0	3	0	4	0	0	1	3	1	4	3	1	2	3	4	0	3	7	0	0	0	1	7	0	2	0	2	1	1	3	10	0	16	1	6	2	1	3	0	1	2	3	0	0	0	1	0	0	2	1	1	1	6	2	2	3	5	7	1	0	4	2	0	0	2	0	6	4	10	6	1	1	4	0	0	0	0	0	2	0	3	1	2	0	3	1	9	1	2	0	1	3	0	0	3	1	3	2	5	2	1	0	0	0	2	4	0	4	2	1	4	0	4	8	1	1	5	1	0	1	0	3	0	4	5	2	1	3	0	0	3	8	0	0	9	0	1	0	3	0	4	3	1	4	1	1	5	5	0	2	4	6	5	2	0	0	1	6	0	2	0	4	3	6	3	3	1	3	0	0	0	6	9	2	5	1	0	0	0	0	5	3	2	3	4	1	2	2	1	3	10	1	1	0	0	3	0	2	0	0	0	1	0	1	0	2	1	1	1	1	2	5	4	0	3	1	3	1	2	2	4	1	2	0	1	4	1	0	7	5	0	3	7	0	0	0	3	1	0	4	3	1	0	5	0	0	5	2	0	3	0	1	2	0	5	0	2	0	0	0	3	2	1	0	0	0	3	1	3	1	0	1	0	5	1	3	7	7	2	0	0	1	2	1	0	0	0	6	0	0	0	1	1	6	6	0	0	5	1	3	2	1	0	1	0	0	1	0	2	6	1	0	16	0	3	1	4	14	1	1	0	2	1	1	0	1	0	1	0	1	1	0	3	0	4	2	3	3	2	2	6	2	1	1	2	5	3	0	0	3	1	6	1	3	1	0	1	0	1	0	0	2	0	2	0	0	0	0	0	4	0	0	0	0	1	1	6	7	1	0	0	0	1	3	0	3	4	2	1	2	1	0	0	0	0	1	0	6	0	2	1	0	2	1	0	4	0	1	2	1	6	10	1	0	2	2	2	1
N0.HOG0006390	0	0	2	0	0	0	0	0	0	1	0	0	0	0	0	0	0	0	0	0	0	0	0	0	0	0	0	0	0	0	0	0	0	0	0	0	1	2	1	0	0	0	0	0	0	0	0	0	1	0	0	0	0	0	0	0	1	0	0	0	0	1	0	0	0	0	0	0	0	0	0	0	0	0	0	0	0	1	0	1	0	0	0	0	0	0	0	0	0	0	0	0	0	0	0	1	0	0	0	0	0	0	1	0	0	0	0	0	0	0	0	0	0	0	0	0	0	0	1	0	0	1	0	2	0	0	0	0	0	0	0	4	0	0	0	0	0	0	0	0	0	0	0	0	0	0	0	0	0	0	0	0	0	0	0	0	0	0	0	0	2	0	0	0	1	0	0	0	0	0	0	0	0	2	0	1	0	0	0	0	0	0	0	1	1	0	1	0	0	0	0	1	0	0	0	1	0	1	0	0	0	0	0	0	0	1	0	0	0	0	0	0	0	0	0	1	0	0	0	1	0	1	0	0	0	0	2	0	0	0	1	0	0	0	0	0	0	0	0	0	0	0	0	0	0	0	0	1	0	0	0	0	0	0	2	0	0	0	0	0	0	0	0	0	0	0	0	0	0	0	1	0	0	0	0	0	0	0	0	0	0	0	0	1	0	0	0	0	0	0	0	0	0	1	0	0	0	0	0	0	0	0	0	0	1	0	0	0	0	0	0	0	0	0	0	0	0	0	0	0	0	0	0	0	0	0	0	0	0	0	0	0	0	0	0	0	0	0	0	0	0	0	0	0	1	1	0	0	0	0	0	1	0	0	0	0	0	0	0	0	0	0	0	0	1	0	0	0	0	0	0	0	0	0	0	0	1	0	0	0	0	2	0	0	0	0	0	0	0	0	0	0	0	0	0	0	0	1	0	0	0	0	0	0	0	0	0	0	0	0	0	0	0	0	1	0	0	0	0	1	0	0	0	0	0	0	0	0	1	0	1	0	0	0	0	0	0	0	0	0	0	0	0	0	0	0	0	2	0	0	0	0	0	0	0	0	0	0	0	0	0	0	0	0	0	0	0	0	1	0	0	0	2	0	0	0	0	0	1	0	0	0	0	0	0	0	0	0	0	0	0	0	1	0	1	0	0	0	1	0	0	0	1	1	0	0	0	0	1	0	0	0	0	0	0	0	1	1	0	0	0	0	0	0	0	0	0	0	0	0	0	0	0	0	0	0	0	0	0	0	0	0	0	1	0	0	0	0	0	0	0	1	0	1	0	0	0	0	0	0	0	0	0	0	1	0	0	2	0	0	0	0	0	0	0	0	0	0	0	1	0	1	0	0	0	1	0	0	0	0	0	0	0	0	0	0	0	1	0	0	0	0	1	0	0	0	0	0	0	0	0	0	0	0	0	0	0	0	0	0	0	0	0	0	0	0	1	0	0	0	0	0	1	0	0	0	0	0	0	0	0	0	0	0	0	1	0	1	0	0	0	0	0	0	0	0	0	0	0	0	2	0	0	0	0	0	0	0	0	0	0	0	0	0	0	0	0	0	0	1	0	0	0	0	0	0	0	0	1	0	0	0	0	0	0	0	0	0	0	1	0	0	0	0	0	0	0	0	0	0	0	0	1	0	0	0	0	0	0	1	0	0	0	0	0	0	0	0	0	1	0	1	0	0	0	0	0	0	0	0	0	0	0	0	0	0	0	0	0	0	0	1	0	0	1	0	0	0	0	0	0	0	0	0	0	0	0	0	0	0	0	0	0	0	0	0	0	0	0	0	0	0	0	0	0	0	0	0	0	0	2	0	1	0	0	0	0	0	0	0	0	1	0	0	0	0	0	0	0	0	0	0	0	0	0	1	0	0	1	0	0	0	0	0	0	0	0	0	0	0	1	0	0	0	0	0	0	0	0	0	0	0	0	0	0	1	0	0	0	0	0	0	1	0	0	0	0	1	0	0	0	0	0	0	3	0	0	0	0	0	0	0	0	0	0	0	0	0	0	0	0	1	0	0	0	1	0	0	0	0	0	0	0	0	0	0	0	0	0	0	0	1	0	0	0	0	2	0	0	0	0	0	0	0	0	0	0	0	0	0	0	0	0	0	0	1	0	0	0	0	0	1	0	0	0	0	0	1	0	0	1	0	0	0	0	0	0	0	0	0	0	0	0	0	0	0	0	0	0	0	0	0	0	0	0	0	0	0	1	0	0	0	0	0	0	0	0	0	0	0	0	1	0	0	0	0	0	0	0	0	0	0	0	0	0	0	0	0	1	0	0	0	0	0	1	0	2	0	0	0	0	0	0	0	0	0	0	0	0	0	0	0	0	0	0	0	0	0	0	0	0	0	0	0	0	0	0	0	0	0	0	0	0	0	0	0	0	0	0	0	0	0	0	0	0	0	0	0	0	0	0	0	2	0	0	0	0	0	0	0	0	0	0	0	1	0	0	0	0	0	0	5	0	0	0	1	1	0	0	1	0	0	0	0	0	0	0	0	0	0	0	1	0	0	1	0	0	0	0	0	1	0	0	0	0	0	0	0	0	0	0	0	0	0	0	0	0	0	0	0	0	0	0	0	0	0	0	0	0	0	0	0	0	0	0	0	0	0	0	0	1	0	0	0	2	1	1	2	0	0	0	0	0	0	0	0	0	0	0	1	1	0	0	0	0	1	0	0	0	0	0	0	0	0	0	0	0	0	0	0	1	0	0	0	1	0	0	0	0	0	0	0	0	0	0	0	0	0	0	1	0	0	0	0	0	0	0	0	0	0	0	0	0	0	1	0	0	0	0	1	0	0	0	0	1	0	0	0	1	1	0	0	1	0	0	0	0	1	0	0	0	0	0	0	0	0	1	0	0	0	0	0	0	0	0	0	0	0	1	0	0	0	0	0	0	0	0	0	0	0	1	0	0	0	0	0	0	0	2	0	0	1	0	0	0	0	0	0	0	0	0	0	0	0	0	0	1	0	0	0	0	1	0	0	0	0	0	0	0	0	0	0	0	0	1	0	0	0	0	0	0	0	0	0	1	0	0	1	0	0	2	0	0	0	1	0	0	0	0	0	0	0	0	0	1	0	0	0	0	1	0	0	1	0	0	0	0	1	0	0	0	1	1	0	0	0	0	0	0	1	0	0	0	0	0	0	0	0	0	0	0	0	0	0	1	0	0	0	0	0	0	0	0	0	0	1	0	0	0	0	0	0	1	0	0	0	0	0	0	0	0	0	0	0	0	0	1	1	0	0	0	0	0	0	0	1	0	0	0	0	0	1	0	0	0	0	0	0	0	0	0	0	0	0	0	0	0	0	0	0	0	0	2	0	0	0	0	0	0	0	0	0	0	0	0	1	0	0	0	0	0	0	0	0	0	1	0	0	0	0	0	1	0	0	1	0	0	1	0	0	0	0	0	0	0	0	0	0	1	0	0	0	0	0	0	0	0	0	0	0	0	0	0	0	0	0	0	0	0	0	0	1	0	0	0	0	0	0	0	1	0	0	0	0	0	0	0	0	0	0	0	0	0	0	1	0	0	0	0	0	0	0	1	0	0	0	0	0	0	0	0	0	0	0	0	0	0	0	0	0	0	0	0	0	0	0	0	0	0	0	0	0	0	0	0	0	0	0	0	0	0	0	0	0	0	0	0	0	0	0	0	0	0	0	0	0	0	0	0	0	0	0	0	0	0	1	1	0	0	0	0	0	0	1	0	0	0	0	0	0	0	0	0	1	0	0	0	1	0	0	0	0	0	0	0	0	0	0	1	0	0	0	0	0	0	1	0	0	0	0	0	1	0	0	0	0	1	0	0	0	0	0	0	0	0	0	0	0	0	0	0	0	0	0	1	0	0	0	0	0	0	1	0	2	0	0	0	0	0	0	0	0	0	0	0	0	0	0	1	0	0	0	0	0	1	0	0	0	0	0	0	0	0	0	0	0	0	0	0	0	0	0	0	0	0	0	0	0	0	0	0	0	0	1	0	0	0	0	0	0	0	0	0	0	0	0	1	0	0	0	0	0	0	0	0	0	0	0	0	0	0	0	0	0	0	0	0	0	0	0	0	0	0	0	0	0	0	0	0	0	0	0	0	0	0	0	0	0	0	0	0	0	1	0	0	0	0	0	1	0	1	1	1	1	0	0	1	0	0	0	1	0	1	0	0	0	0	0	0	1	0	0	0	0	0	0	0	0	2	0	1	0	0	0	0	0	0	0	0	0	0	0	0	0	0	0	1	0	0	0	1	0	1	0	0	1	0	0	0	0	0	0	0	0	0	0	0	0	0	0	0	0	0	0	0	0	0	0	0	0	0	0	0	0	0	0	0	0	0	0	1	1	0	0	0	0	0	0	0	0	0	0	0	0	0	0	0	1	0	0	0	0	0	1	0	0	0	0	1	0	0	0	0	0	0	0	0	0	2	0	0	0	0	0	0	1	0	0	0	0	0	0	0	0	0	0	0	0	0	0	0	0	0	0	0	0	0	0	0	0	0	0	0	0	0	0	0	0	0	0	0	0	0	1	0	0	0	1	0	0	0	0	0	2	0	0	0	0	0	0	0	0	0	0	0	0	0	1	0	0	0	0	0	0	0	0	2	1	0	0	0	0	0	1	0	0	0	0	0	0	0	0	0	2	0	0	0	0	0	0	0	0	0	0	0	0	0	0	2	0	0	0	0	0	0	2	0	0	1	1	0	0	0	0	0	0	0	0	0	0	1	0	1	0	0	0	1	0	0	0	0	0	0	0	1	0	0	0	0	2	0	0	0	0	0	1	0	0	1	0	0	0	0	0	0	0	0	0	0	0	0	0	0	0	0	0	0	0	0	0	1	0	0	0	0	0	0	0	0	0	0	0	0	0	0	0	0	0	0	0	0	0	0	0	0	0	0	0	0	0	0	0	2	0	4	0	0	0	0	0	0	2	0	0	0	0	1	0	0	0	1	0	0	0	0	0	0	0	0	0	0	0	0	0	0	1	1	0	0	0	0	0	0	0	0	0	0	0	0	0	0	0	0	0	1	0	2	0	0	0	0	0	0	0	0	0	0	0	0	0	0	0	0	0	0	0	0	1	0	1	0	1	2	0	0	0	0	0	0	0	2	0	0	0	0	0	0	1	0	0	0	0	0	0	0	0	0	0	0	0	0	0	0	0	0	0	0	0	0	0	0	0	0	0	0	0	0	0	0	0	0	1	0	0	1	0	0	0	0	0	0	0	0	1	0	0	0	0	0	0	0	0	0	1	0	0	0	1	0	1	0	0	0	0	0	0	0	0	0	0	0	0	0	0	1	0	0	1	0	1	0	0	0	0	0	1	0	0	0	0	0	0	0	0	0	0	0	1	1	0	0	0	0	0	0	0	0	0	0	0	0	0	0	0	0	0	0	0	0	0	0	0	0	0	0	0	0	1	0	0	0	0	0	0	0	0	1	0	0	0	0	0	0	0	0	0	1	0	0	0	0	0	0	0	0	0	0	0	0	0	0	0	0	0	0	0	0	0	0	0	0	0	1	1	0	0	0	1	0	0	0	0	0	0	0	1	0	0	0	0	0	0	0	0	0	0	0	1	0	0	0	0	0	0	0	0	0	0	1	0	0	0	1	0	0	0	1	1	0	0	0	0	0	0	0	0	0	1	0	0	0	0	0	0	0	0	0	1	0	0	0	1	0	0	0	0	0	0	1	0	0	0	0	0	1	1	0	0	0	0	0	0	1	0	0	0	0	0	0	0	0	0	0	0	0	0	0	0	0	1	0	0	0	0	0	0	0	0	0	0	0	0	0	0	1	0	0	3	0	0	0	0	0	0	0	0	0	0	0	0	0	0	0	0	0	0	1	0	0	0	0	0	0	0	1	0	0	0	0	0	0	0	0	0	0	0	0	0	0	0	0	0	0	0	0	0	0	0	0	0	0	0	0	0	1	0	0	0	0	0	0	0	0	2	0	0	0	1	0	0	0	0	0	0	0	1	0	0	0	0	0	0	0	0	0	0	0	0	0	0	0	0	0	0	0	0	0	0	0	0	0	0	0	0	0	0	0	1	0	0	0	0	0	0	0	0	0	0	0	2	0	0	0	0	0	0	0	0	0	0	0	0	0	0	0	0	0	0	0	0	0	0	0	0	1	0	0	0	0	1	0	0	0	0	0	1	1	0	0	0	0	0	0	0	0	0	0	0	0	0	0	0	0	0	0	0	0	0	0	0	0	0	0	1	0	0	0	0	0	1	0	0	0	0	0	0	0	0	1	0	0	0	0	0	0	0	0	0	0	0	0	0	0	0	0	0	0	0	0	1	0	0	0	0	0	0	0	0	1	1	0	0	0	0	0	1	0	0	0	0	0	0	0	0	0	0	0	0	0	0	0	0	0	0	0	1	0	0	0	0	0	0	0	0	0	0	0	0	0	0	1	0	0	0	0	0	0	0	0	0	2	0	0	0	0	0	0	0	0	0	0	0	0	0	0	0	0	0	0	0	0	0	0	0	0	0	0	0	0	0	0	0	0	0	0	0	0	0	0	1	0	0	0	1	0	0	0	0	0	0	0	0	0	0	0	0	0	0	0	0	0	0	0	0	0	0	0	0	0	0	0	0	0	0	1	0	0	0	0	0	0	0	0	0	0	0	0	2	0	0	0	0	0	0	1	0	0	0	0	0	0	0	0	0	0	1	0	1	0	0	0	2	0	0	0	0	0	0	0	0	0	0	0	1	0	0	0	0	1	0	0	0	0	0	0	0	0	0	0	0	0	0	0	0	0	0	0	0	0	1	0	0	0	0	0	1	0	0	0	0	0	0	0	0	0	0	0	0	0	0	1	0	1	0	0	0	0	0	0	0	0	0	0	0	0	3	0	0	0	0	0	0	0	0	1	0	0	0	0	0	0	0	0	0	0	0	0	1	0	0	0	0	0	0	0	1	0	0	0	0	2	0	1	0	0	0	0	0	0	0	0	1	0	0	0	0	0	0	0	0	0	0	0	0	0	0	0	0	0	0	0	0	0	0	0	0	0	0	0	0	0	0	0	0	0	0	0	0	0	0	1	0	0	3	0	0	0	0	1	0	0	0	0	0	0	0	0	0	0	0	0	0	0	0	0	0	0	0	1	0	0	0	0	0	0	0	1	0	0	0	0	2	0	1	0	0	0	0	0	2	0	0	0	0	0	0	0	0	0	0	0	0	0	0	0	0	0	0	0	0	0	0	0	0	0	0	0	0	0	0	0	1	0	0	0	0	0	3	0	2	0	0	1	0	0	0	0	0	0	0	0	1	0	0	0	0	0	0	0	0	0	0	0	0	0	0	0	0	0	0	0	1	0	0	0	0	0	0	0	0	0	0	0	0	0	0	0	0	0	0	0	0	0	0	0	0	0	2	0	0	0	0	0	0	0	0	0	0	0	0	0	0	0	0	0	2	0	0	0	0	0	0	0	0	0	0	0	0	0	0	0	0	0	0	0	0	0	0	0	0	1	0	0	0	0	0	0	0	0	0	0	0	0	0	0	0	0	0	0	0	1	0	0	0	0	2	0	0	0	0	0	0	1	1	0	0	0	0	0	0	0	0	0	0	0	0	0	0	0	1	0	1	0	0	0	0	0	1	0	0	0	0	0	0	1	0	0	0	0	0	0	0	0	0	0	0	0	0	0	0	0	1	0	0	0	0	0	0	0	0	0	0	0	0	0	1	0	0	0	0	0	0	0	0	0	0	0	1	0	0	0	0	0	0	0	0	0	0	0	0	1	0	0	0	0	1	0	0	0	0	1	0	0	3	0	1	0	0	0	0	0	0	0	0	0	0	0	0	0	0	0	0	0	0	0	0	0	0	0	1	0	0	0	0	0	0	0	0	0	0	0	0	0	0	0	0	0	0	0	0	0	0	1	0	1	0	1	0	0	0	0	0	0	0	0	0	0	0	0	0	0	0	0	0	0	0	0	0	0	0	0	0	0	0	0	1	0	0	0	0	0	0	2	3	0	0	0	0	0	0	0	0	0	0	0	0	0	0	0	0	0	0	0	0	0	0	0	0	0	0	0	0	0	0	0	0	0	0	0	0	1	0	0	0	0	0	0	0	0	0	0	0	0	1	0	0	1	0	0	0	0	0	0	0	0	0	0	0	0	0	0	0	0	0	0	0	0	1	0	0	0	1	0	0	0	0	0	0	0	1	0	0	0	0	0	0	0	0	0	0	0	1	0	0	1	0	0	0	1	0	0	1	1	0	0	0	0	0	0	0	0	0	0	0	0	0	0	0	0	0	0	0	0	0	0	0	0	0	0	0	0	0	0	0	0	0	0	0	0	0	0	0	0	0	0	0	0	1	0	0	0	0	1	0	0	0	0	0	0	0	2	0	0	0	0	0	0	0	0	0	0	0	0	0	0	0	0	0	0	0	0	3	0	0	0	0	0	0	0	0	0	0	0	0	0	0	0	0	0	0	0	0	0	0	0	0	0	0	0	0	0	0	1	0	0	0	0	0	0	0	0	0	0	0	1	0	0	0	0	0	0	0	0	0	0	0	0	0	0	0	0	0	0	0	0	0	0	0	0	0	0	0	0	0	0	1	0	0	2	0	0	0	0	0	0	0	0	1	0	0	0	0	0	0	0	0	0	1	0	0	0	0	0	0	0	0	0	0	0	0	0	0	1	0	0	1	0	0	0	0	1	0	0	3	0	0	0	0	0	0	0	0	0	0	0	0	0	0	0	0	0	0	0	0	0	0	0	0	0	0	0	0	0	1	0	0	0	0	0	0	0	0	0	0	0	0	0	0	0	0	0	0	0	0	0	0	0	1	0	2	0	0	0	0	0	0	0	0	0	0	0	0	0	0	0	0	0	0	1	0	0	0	0	0	0	0	1	0	0	0	0	0	0	0	0	0	0	0	0	0	0	0	0	0	0	0	0	0	0	0	0	0	1	0	0	0	0	1	0	0	0	0	0	0	0	0	0	0	0	0	0	0	1	0	0	1	1	0	0	0	0	0	0	0	0	0	0	0	0	0	0	0	0	0	0	0	0	0	0	0	0	0	0	1	0	0	0	0	0	0	0	0	0	0	0	1	0	0	0	0	0	0	0	0	0	0	0	0	1	0	0	0	0	0	1	0	0	1	0	0	0	0	0	0	0	0	0	0	1	0	0	0	0	0	0	0	1	0	0	0	0	0	0	0	0	0	0	0	0	1	0	0	0	1	0	0	0	0	0	0	0	0	2	0	0	0	0	0	0	0	0	0	0	0	0	0	0	0	0	0	0	0	0	0	0	1	0	0	0	0	0	0	0	0	0	0	0	0	0	0	0	0	0	0	1	0	0	0	0	0	0	0	0	1	0	0	0	0	0	0	0	0	0	0	0	0	0	0	0	2	0	0	0	0	0	0	0	0	0	0	0	0	0	0	0	0	0	0	0	0	0	0	1	0	0	0	0	0	0	3	0	0	0	0	0	1	0	0	0	0	0	0	0	0	0	0	1	0	0	0	0	0	0	0	0	0	0	0	0	0	0	0	0	0	0	0	0	0	0	0	0	0	0	1	0	0	0	0	0	0	0	0	0	0	0	0	0	0	0	0	0	0	0	0	0	0	0	1	0	0	1	0	0	0	0	0	0	0	0	0	0	0	0	0	0	0	0	0	0	0	0	0	0	0	0	0	0	0	0	0	0	0	1	0	0	0	0	0	0	0	0	0	0	0	0	0	0	0	0	0	0	1	2	0	0	0	0	0	0	1	0	0	0	0	0	0	0	0	0	0	0	0	0	0	1	0	0	0	0	0	0	0	0	0	0	0	0	0	0	0	0	0	0	0	0	0	0	0	0	0	0	0	0	0	1	0	0	0	0	0	0	1	0	0	0	0	0	0	0	0	0	0	0	0	0	0	0	0	0	0	0	0	0	0	0	1	0	0	0	0	0	0	0	0	0	0	0	0	0	0	0	0	0	1	0	0	0	1	0	0	0	0	1	0	0	0	0	0	0	1	0	0	0	0	0	0	0	0	0	0	1	0	0	0	1	0	0	0	0	2	0	0	0	1	0	0	1	0	0	0	0	0	0	0	0	0	0	0	0	1	0	0	0	0	0	0	0	0	0	1	0	2	0	0	0	0	1	0	0	0	2	0	0	0	0	0	0	0	0	0	0	0	0	0	0	0	0	0	1	0	0	0	0	0	0	0	0	0	0	0	0	0	0	0	0	0	0	0	0	0	0	0	0	0	0	2	0	0	0	0	0	0	0	0	0	0	0	0	0	0	0	0	0	0	0	0	0	0	0	0	1	0	0	0	0	1	0	0	0	0	0	0	0	0	0	0	0	0	0	0	0	0	0	0	0	0	0	0	0	0	0	0	0	0	0	0	0	0	3	0	0	0	0	0	0	0	0	0	0	0	0	0	0	0	0	0	0	0	1	0	0	0	0	0	0	0	0	0	0	0	0	0	0	0	0	0	0	0	0	0	0	0	0	0	1	1	0	0	0	0	1	0	0	0	0	0	0	0	0	0	0	0	0	0	0	0	0	0	0	0	0	0	0	0	0	0	0	0	0	0	0	0	0	0	0	0	0	0	0	0	0	0	0	0	0	0	0	0	1	0	0	0	0	0	3	0	0	0	0	0	0	0	0	0	0	0	0	0	0	1	0	0	0	0	0	0	0	0	0	0	0	0	0	0	0	0	0	0	0	0	1	0	0	0	0	0	0	2	0	1	0	1	0	0	0	0	0	0	0	0	0	0	0	0	1	0	0	0	0	0	0	0	0	0	0	0	0	1	0	0	0	0	0	1	0	0	0	1	0	0	0	0	0	0	0	0	0	0	0	0	0	1	0	1	0	0	0	0	0	0	0	0	0	0	1	0	0	0	0	0	1	0	0	0	0	0	0	0	0	0	0	1	0	0	1	0	0	0	0	0	0	0	1	0	0	0	0	0	0	1	0	0	0	0	0	0	0	0	1	0	0	0	0	0	0	0	0	1	0	0	0	0	0	0	0	0	0	0	0	0	0	0	0	0	0	1	0	0	0	0	1	0	0	0	0	0	0	0	0	0	0	1	1	0	0	1	0	0	0	0	0	0	0	1	0	0	0	0	0	0	0	0	0	0	0	0	0	0	1	0	0	0	0	0	0	0	0	0	0	0	0	0	0	0	1	0	0	0	0	0	0	0	0	0	0	0	0	0	0	0	1	0	0	0	0	0	0	0	0	0	0	0	0	0	0	0	0	0	0	0	0	0	0	0	0	0	0	1	0	0	0	0	0	0	0	0	0	0	0	0	0	0	0	0	0	0	0	0	2	0	1	0	1	0	1	0	0	0	0	0	0	0	0	0	0	0	0	0	0	0	0	0	0	0	0	0	0	0	1	0	1	0	0	0	0	0	0	0	0	0	0	0	0	0	0	0	0	0	0	0	0	0	0	0	0	0	0	0	0	0	0	0	0	0	0	0	0	0	0	0	0	0	0	0	0	0	1	0	0	0	0	0	0	0	0	0	0	0	1	0	0	0	0	1	0	0	0	0	0	0	0	0	1	0	0	0	0	0	0	0	0	0	0	2	0	0	0	0	0	2	2	0	0	0	1	1	0	0	1	0	0	0	0	0	0	0	0	0	0	2	0	0	0	0	0	0	0	0	0	0	0	0	0	1	0	0	0	0	0	0	0	0	0	0	0	0	0	0	0	0	0	1	0	0	0	0	0	1	0	0	0	0	0	0	0	0	0	0	0	0	0	0	0	1	0	0	0	0	0	0	0	0	1	0	0	0	0	0	0	0	0	0	0	0	0	0	0	0	0	0	0	0	0	0	0	0	0	0	0	0	0	0	1	0	0	0	0	0	0	0	0	0	1	0	1	0	0	0	0	0	0	0	0	0	1	0	1	0	0	0	0	0	0	0	0	0	0	0	0	0	1	0	0	0	0	0	0	0	0	0	0	0	0	0	0	0	0	0	0	0	0	0	0	0	0	0	0	0	0	1	0	1	0	0	0	0	0	0	0	0	0	0	0	0	0	0	0	0	0	0	0	0	1	0	0	0	2	0	0	0	0	0	0	0	0	0	1	0	0	0	0	0	0	1	0	0	0	0	1	2	0	0	0	0	0	0	0	0	0	0	0	0	0	0	0	0	0	0	3	0	0	0	2	0	0	0	0	0	1	0	0	0	0	0	1	0	0	0	0	0	0	0	0	0	0	0	0	0	0	0	0	1	0	0	0	0	0	0	0	0	0	0	0	0	0	0	0	0	1	0	2	0	0	0	0	0	0	0	0	0	0	0	0	0	0	0	0	0	0	0	0	1	0	0	0	0	0	0	0	0	0	0	0	0	1	0	0	0	0	0	0	1	0	0	0	0	1	0	2	0	0	0	1	0	0	0	0	0	0	0	0	0	0	1	0	0	0	0	0	0	0	0	0	0	0	0	0	0	0	0	0	0	0	0	0	1	0	0	0	0	0	0	0	1	0	1	0	0	0	0	0	0	0	0	0	0	0	0	0	0	0	0	2	0	0	0	0	0	0	0	0	0	0	0	0	0	0	1	0	0	0	0	0	0	0	0	0	0	0	0	0	0	0	0	2	0	0	0	0	0	0	0	0	0	0	0	0	0	0	0	0	0	0	1	0	0	1	0	0	0	0	0	0	0	0	0	0	1	1	1	0	0	0	0	0	0	0	1	0	0	0	0	0	0	0	0	0	0	0	0	0	0	0	1	0	0	0	0	0	0	0	0	0	0	1	0	0	0	0	1	1	0	1	0	0	1	0	0	0	0	1	0	0	0	0	0	0	0	0	0	0	1	0	0	0	0	0	0	0	0	0	0	0	0	0	0	0	0	0	0	0	1	0	0	0	0	0	0	0	0	0	0	0	0	0	0	0	0	0	0	0	1	0	0	0	0	0	0	0	1	0	0	0	0	0	0	0	0	0	0	0	0	0	0	0	0	0	0	0	1	0	0	1	0	0	1	0	0	0	0	0	0	0	1	0	0	0	2	0	0	0	0	0	0	0	0	0	0	0	0	0	0	0	0	0	0	0	0	0	0	0	0	0	0	0	0	0	0	0	0	0	0	0	0	0	0	0	0	0	1	1	0	0	0	1	0	0	0	0	0	2	0	0	0	0	0	0	0	0	0	0	0	0	0	0	0	0	0	0	0	0	0	0	0	0	0	1	0	0	0	0	0	0	0	0	1	0	0	0	0	0	0	0	0	0	0	0	0	0	0	0	0	0	1	0	0	0	0	0	0	0	0	0	0	0	0	0	0	0	0	0	0	0	0	0	0	0	0	0	0	0	0	0	0	0	0	0	0	0	0	0	0	0	0	0	0	0	0	0	0	0	0	1	0	0	0	0	0	0	0	0	0	0	0	0	0	0	0	0	1	0	0	0	0	0	0	0	0	0	0	0	0	1	0	0	0	0	0	0	0	0	0	0	1	0	0	0	0	0	0	0	0	0	1	0	0	0	0	0	0	0	0	0	0	0	0	0	0	0	0	0	0	0	0	2	0	0	0	0	0	1	0	0	0	0	0	0	0	0	0	0	0	0	0	0	0	0	0	0	0	0	1	0	0	0	0	0	0	0	0	0	0	1	0	0	0	0	0	1	0	0	0	0	1	0	0	0	0	0	0	2	0	0	0	0	0	0	0	0	0	0	0	0	0	0	0	0	0	0	0	0	1	0	0	0	0	0	0	0	0	0	0	1	0	0	0	0	0	0	0	0	0	0	0	0	0	0	0	0	0	0	1	0	0	1	0	0	0	0	0	0	0	0	0	0	0	0	0	0	0	1	1	0	0	0	0	0	0	0	0	1	0	0	0	1	0	0	0	0	0	2	0	0	0	0	0	0	0	0	0	0	0	0	0	0	0	0	0	0	0	0	0	0	0	0	0	0	0	1	0	0	0	0	0	0	0	0	0	0	0	0	0	0	0	0	0	0	0	0	0	0	0	0	0	0	0	0	0	0	0	0	0	0	0	0	0	0
N0.HOG0006393	2	1	0	1	1	0	0	0	0	3	0	0	0	1	0	3	0	0	2	0	0	1	1	0	0	0	1	0	3	1	0	0	0	0	0	0	2	0	1	1	0	0	0	0	0	0	0	0	2	0	1	0	0	0	0	0	0	0	0	0	0	0	1	1	0	0	2	0	0	0	0	1	1	2	2	0	1	1	0	1	1	0	0	0	0	0	1	0	0	1	0	0	1	0	0	0	0	2	2	0	0	2	2	0	1	2	1	0	2	1	0	0	0	0	0	0	1	0	1	0	0	0	0	0	0	2	1	2	1	1	0	0	0	1	1	0	0	1	3	0	1	0	0	0	0	1	2	3	2	0	2	1	0	0	2	1	0	0	0	1	1	2	0	4	0	2	0	0	2	0	0	0	0	1	0	1	2	0	0	0	1	0	0	2	0	1	1	0	0	1	0	0	1	0	0	0	0	0	1	0	1	0	0	1	0	2	1	0	0	1	0	0	3	0	0	1	0	4	0	0	0	1	0	0	1	2	1	0	2	0	1	1	0	0	2	2	0	1	3	0	0	0	1	0	0	0	1	0	0	1	0	0	0	0	0	0	0	1	1	1	3	0	0	0	0	0	1	0	1	0	0	1	0	2	1	0	0	1	0	0	0	1	0	0	1	0	0	0	0	0	0	0	0	0	0	0	0	0	0	0	1	0	0	0	3	1	0	0	3	2	0	1	0	0	0	1	2	0	0	0	0	0	1	0	2	0	0	2	0	3	2	0	1	0	0	0	0	0	1	0	0	3	0	0	0	1	2	1	0	0	0	0	0	0	0	0	0	0	0	0	0	0	1	0	0	0	1	1	0	0	1	1	0	0	0	2	1	0	1	2	1	0	0	0	0	0	0	0	0	0	1	1	0	3	1	0	0	0	0	3	1	0	0	0	1	0	1	1	0	0	0	0	3	0	0	3	0	0	0	0	1	0	1	2	1	1	1	0	0	0	0	0	0	3	0	0	0	2	1	0	1	1	0	0	0	0	0	0	0	2	1	0	0	0	0	0	0	1	0	0	0	0	3	0	0	0	2	0	1	0	3	0	0	1	0	0	0	0	0	0	2	2	0	1	0	2	0	0	1	0	0	1	0	0	0	0	0	0	1	0	2	0	0	0	0	0	0	0	1	5	0	0	1	2	0	0	0	0	0	0	0	0	0	1	0	0	0	3	0	0	0	0	3	0	1	0	0	1	2	1	0	0	1	1	4	1	0	0	1	2	0	1	1	0	0	1	2	0	0	0	1	1	2	0	0	0	0	1	1	1	0	0	0	1	0	0	1	1	0	0	0	2	4	1	0	3	1	1	2	0	0	0	0	0	1	0	0	0	0	0	0	0	3	0	0	2	0	0	0	1	0	2	0	1	0	0	0	0	0	0	0	0	0	0	1	2	0	0	1	0	0	0	2	0	0	0	0	0	1	1	0	0	1	0	2	0	0	4	0	0	0	5	1	0	1	0	0	0	0	1	1	0	2	0	1	0	0	0	3	1	0	1	1	0	0	1	0	0	0	1	0	1	2	0	1	0	0	1	2	1	1	0	1	0	0	0	1	0	0	2	1	0	3	0	2	0	1	1	0	0	0	0	0	2	1	0	0	3	0	0	0	0	0	0	0	1	1	0	0	0	0	0	0	1	0	0	1	1	1	0	1	1	0	1	0	0	0	1	1	0	0	0	1	2	0	1	0	3	0	1	0	0	1	0	1	0	0	0	0	0	0	1	0	2	1	0	0	0	0	0	0	2	0	0	0	1	0	1	0	0	2	1	1	1	0	1	0	0	0	0	0	3	1	0	4	0	0	0	0	0	2	1	0	0	0	0	0	0	2	0	0	0	1	2	0	0	0	2	0	1	2	0	0	1	0	3	0	0	0	1	0	4	0	0	1	0	0	0	3	0	1	1	0	0	0	0	0	2	0	0	0	1	1	2	2	2	1	0	0	0	2	0	1	0	1	3	0	0	0	0	0	0	0	4	0	2	0	0	0	3	0	0	0	3	0	0	1	0	0	0	0	0	0	0	0	0	2	0	1	0	0	1	0	2	0	3	0	0	0	1	4	0	0	0	0	0	1	3	0	1	0	0	0	0	0	0	0	3	0	0	0	0	2	0	1	0	0	0	1	0	3	3	0	0	0	0	1	0	1	1	1	1	1	0	0	0	4	0	0	0	0	3	1	2	0	0	2	1	0	0	0	0	2	0	0	0	0	2	0	1	0	0	1	2	3	0	0	0	0	0	2	0	0	0	0	1	0	0	0	0	0	0	3	0	1	0	3	0	0	0	1	4	0	1	1	2	0	0	0	0	0	0	0	1	0	0	3	1	1	0	0	0	0	0	0	0	1	2	0	0	1	0	0	0	0	3	0	1	0	1	0	0	2	0	0	0	0	0	0	0	1	0	0	2	4	0	0	0	2	0	1	1	0	0	0	0	0	0	0	0	2	0	2	0	2	0	1	1	0	0	0	0	0	0	0	0	0	1	0	0	0	2	1	0	0	2	1	0	3	0	1	0	0	0	0	1	0	1	0	0	1	0	1	0	0	1	0	0	0	0	0	0	2	0	0	0	0	1	0	0	0	0	0	0	2	0	1	0	0	0	0	0	0	0	1	0	0	1	0	0	0	1	1	2	0	0	1	0	0	1	0	0	0	1	0	0	0	2	0	1	0	1	0	0	0	0	0	0	1	0	0	0	0	0	0	0	0	1	0	0	2	2	0	0	1	0	0	0	0	0	0	0	0	0	0	0	1	0	0	1	0	3	1	0	0	0	0	2	0	3	0	0	1	3	0	0	0	0	2	0	1	1	4	0	0	1	3	0	0	0	1	1	0	0	0	1	0	0	1	0	1	0	1	2	1	1	2	0	0	2	1	1	0	0	0	0	0	0	2	0	1	0	2	0	0	1	0	0	0	0	2	0	0	0	0	0	0	0	0	2	0	2	0	0	0	0	1	0	0	1	0	0	0	0	0	0	1	0	1	0	0	0	0	2	2	0	1	1	0	0	1	1	1	1	0	0	0	0	0	1	2	0	2	0	0	0	1	1	0	0	0	1	2	0	0	0	0	2	0	1	2	0	0	4	0	0	0	0	1	2	0	0	0	0	0	0	0	0	1	1	0	0	0	0	0	0	0	0	0	0	3	0	1	0	0	1	0	0	0	3	0	0	0	0	0	1	1	1	0	0	0	1	0	0	0	0	0	0	1	4	2	4	0	0	0	0	0	2	0	1	0	0	1	0	1	6	0	0	3	0	0	0	0	0	0	0	2	0	1	0	0	0	5	0	1	4	1	0	0	2	0	1	1	0	1	0	0	0	2	0	1	1	0	0	0	0	0	0	0	0	0	4	1	1	0	3	0	1	1	0	0	0	1	0	0	0	0	4	0	1	0	0	0	0	1	0	0	0	1	1	3	0	0	0	0	0	0	0	0	1	0	1	0	1	0	0	0	1	0	1	3	0	1	0	0	0	0	1	0	1	0	0	0	0	0	0	1	1	0	2	0	0	0	1	0	0	1	0	0	0	0	0	0	0	0	0	0	0	0	2	0	0	0	1	0	0	1	0	1	0	0	2	0	0	1	0	0	0	2	0	0	0	1	0	0	3	0	0	0	2	1	5	0	1	0	0	1	0	0	0	0	1	0	0	1	0	2	3	2	1	0	0	0	1	0	0	0	1	0	2	0	0	0	0	0	0	0	0	0	1	0	1	1	0	0	0	3	0	0	1	0	0	1	0	0	0	0	0	1	0	1	1	0	0	0	0	0	0	2	0	1	1	0	1	0	0	0	0	0	0	3	1	0	0	0	1	0	0	0	0	0	0	0	0	0	0	2	1	1	0	1	0	0	0	1	2	0	0	0	0	0	0	0	0	0	0	0	0	0	3	0	0	0	0	0	2	0	0	2	3	0	0	0	0	0	2	2	0	3	0	0	0	0	0	4	1	0	0	1	2	1	0	1	0	0	0	0	2	0	0	0	0	2	1	0	0	0	2	0	2	1	0	0	0	0	1	0	0	0	0	0	2	1	3	0	0	1	0	0	0	0	1	0	0	2	3	2	0	3	1	3	1	0	3	0	0	0	3	0	0	0	0	3	0	1	0	1	1	2	0	2	0	0	1	2	0	0	0	0	0	0	2	0	0	0	0	1	0	0	0	1	3	0	0	1	0	0	1	1	0	0	2	1	0	1	1	1	0	1	0	0	0	2	1	1	0	1	0	0	0	0	0	0	0	0	1	0	0	0	0	1	0	0	0	2	0	1	0	0	0	0	0	0	0	4	2	1	0	3	2	1	0	0	1	3	0	0	0	0	0	0	0	0	0	0	0	1	0	0	0	0	0	1	0	0	0	1	1	0	0	1	3	0	0	0	0	0	0	0	0	0	0	1	0	0	0	2	0	0	0	0	0	0	0	0	0	2	0	2	1	0	0	0	0	1	0	1	0	0	0	0	0	1	0	1	1	1	0	0	0	0	0	1	0	1	0	0	0	0	1	0	1	0	1	0	1	0	1	0	0	0	0	2	0	0	0	0	0	1	0	0	0	0	0	1	0	0	0	2	2	0	0	1	1	0	0	0	1	0	0	0	0	1	1	1	0	0	1	1	0	0	3	1	0	0	1	1	0	0	0	1	1	0	0	0	1	0	1	0	1	1	0	0	4	0	1	2	0	0	0	0	0	1	0	1	0	0	0	0	0	5	0	1	0	0	0	0	0	0	1	0	0	0	0	0	0	0	0	0	1	1	1	0	0	0	0	1	3	0	0	0	0	1	1	1	0	1	1	0	0	0	0	0	0	1	0	2	0	0	0	0	0	4	1	0	3	0	0	1	0	0	0	0	0	0	0	1	2	1	0	0	1	0	0	0	0	0	0	0	2	0	1	0	0	0	3	0	0	2	0	1	0	1	0	0	0	3	0	3	0	1	1	0	0	0	0	0	0	2	2	0	0	0	0	1	1	0	0	3	0	0	1	0	0	0	0	0	1	0	0	2	0	1	0	1	1	1	0	0	0	1	2	0	0	0	0	0	0	0	0	0	2	0	0	0	0	0	0	2	2	0	1	0	0	1	0	0	0	0	0	1	0	2	0	0	0	1	0	0	0	0	0	1	1	3	0	0	1	0	0	0	3	1	0	0	1	1	0	1	0	1	1	1	0	1	2	1	0	0	0	0	0	0	0	2	0	1	1	1	0	1	0	0	0	0	0	0	1	1	0	3	0	0	0	0	0	0	2	0	1	0	0	3	0	0	0	0	1	0	2	3	2	0	1	1	0	2	0	0	1	0	0	0	0	0	0	8	0	0	0	2	0	0	1	0	0	2	0	0	2	0	0	0	0	3	0	0	4	0	0	1	0	2	0	0	2	1	1	0	0	3	0	2	0	1	1	1	1	0	0	0	0	1	0	0	1	0	0	0	0	2	1	1	0	0	0	0	1	0	0	0	0	0	0	0	1	0	0	0	1	0	0	0	1	2	0	1	1	1	0	1	2	1	1	1	0	2	2	0	1	0	4	1	1	1	0	1	0	2	1	0	0	0	0	0	0	0	0	1	0	0	0	0	3	1	0	5	0	0	0	0	0	2	0	0	0	0	0	4	0	0	0	1	0	1	1	3	0	0	0	0	1	2	0	0	2	0	1	0	6	0	0	0	0	0	1	0	0	1	0	1	0	0	1	2	2	0	0	1	0	0	0	0	1	3	0	0	2	1	0	0	1	1	0	1	0	0	0	0	3	0	0	0	0	0	0	0	0	0	0	3	0	0	0	0	0	0	0	0	0	0	1	1	3	0	0	0	0	4	0	0	0	0	0	0	0	0	0	1	0	0	1	0	1	2	0	1	1	0	0	0	0	0	1	0	0	0	0	1	1	0	0	0	0	0	0	0	1	0	0	0	0	0	1	0	0	1	0	2	0	1	0	0	0	0	1	0	0	0	0	1	0	1	0	1	1	2	2	0	0	0	0	0	0	0	1	2	0	1	0	1	0	1	0	0	0	0	0	1	0	0	0	2	0	2	2	2	2	0	0	0	0	0	1	2	1	1	0	0	0	0	0	2	3	0	4	0	1	2	0	1	2	0	0	1	0	2	1	1	0	0	0	0	0	1	0	0	0	0	0	0	1	1	0	0	0	0	1	1	3	1	0	2	0	0	0	0	1	0	0	1	0	0	2	0	0	1	0	1	0	1	0	0	0	0	0	0	0	0	1	0	0	1	0	0	0	1	0	0	0	0	0	0	0	0	0	0	0	0	1	1	2	0	2	1	0	0	0	0	1	0	4	0	4	1	0	0	0	0	1	0	1	0	3	4	0	0	0	1	0	0	1	0	0	1	0	2	0	0	1	0	2	0	4	3	2	1	2	1	0	2	0	0	0	0	0	1	0	0	2	0	0	1	1	0	1	0	0	0	1	1	1	0	1	0	0	1	0	0	1	0	0	0	1	0	0	0	1	1	0	0	0	1	0	0	1	0	0	1	0	0	1	0	1	3	0	0	0	1	2	0	2	0	1	0	3	0	0	1	0	0	0	1	2	0	0	1	0	1	0	1	0	0	0	0	2	0	1	0	0	0	1	1	0	0	1	3	0	0	0	0	0	0	0	1	0	1	0	1	1	0	2	1	0	0	1	0	0	0	1	0	1	3	0	0	0	0	0	1	0	0	0	1	0	1	0	0	0	0	1	0	3	1	0	0	0	0	0	0	0	0	0	1	2	0	0	0	0	1	0	0	0	0	0	0	1	1	0	0	0	0	4	0	0	0	5	0	0	2	0	0	0	1	0	0	2	0	4	2	1	2	0	3	0	0	0	1	0	0	1	1	0	0	0	0	0	0	1	1	0	0	0	3	0	0	0	1	1	0	0	0	0	2	0	0	1	0	0	0	0	3	0	0	0	0	1	0	0	1	0	3	0	0	2	0	0	0	1	0	2	0	0	2	1	0	0	2	0	0	0	2	5	0	1	2	1	0	1	1	0	2	0	1	4	0	2	0	0	0	0	0	0	0	0	0	0	0	0	1	0	0	3	1	1	0	0	1	0	0	1	0	0	0	0	1	2	2	0	0	1	0	2	2	4	1	0	0	0	0	1	0	0	0	0	0	0	1	2	0	0	2	0	0	0	0	0	1	5	0	0	2	0	1	0	0	1	0	0	0	0	0	1	0	0	1	0	1	0	0	1	0	2	0	1	0	0	0	0	0	1	1	0	4	0	1	1	2	0	0	0	0	0	0	0	0	1	0	0	3	2	0	2	0	0	0	1	0	0	1	0	1	1	0	0	0	0	3	0	0	0	0	0	0	0	0	1	0	0	0	2	1	0	2	0	1	0	1	1	0	0	0	0	2	0	0	0	0	0	0	0	1	0	2	0	1	1	0	0	0	0	1	0	2	0	0	2	2	1	0	0	0	0	1	0	1	2	0	0	0	1	0	2	1	1	0	0	1	1	0	0	1	0	0	0	0	0	1	0	0	0	0	1	0	0	0	1	2	3	3	0	2	0	1	0	0	0	0	0	1	0	0	0	0	1	0	1	0	0	1	1	0	1	1	0	0	0	0	0	1	0	0	0	0	1	0	0	2	2	0	0	0	1	0	0	0	1	0	0	0	0	1	1	0	0	2	0	1	0	0	0	1	0	0	0	1	2	1	0	1	1	0	0	0	0	0	2	0	2	2	1	0	1	0	0	0	0	1	0	0	0	0	3	2	3	0	0	0	0	0	1	0	0	0	0	0	0	0	0	0	0	0	0	0	0	4	1	0	0	1	1	0	1	2	0	3	1	1	0	0	0	2	0	2	0	0	1	1	0	0	0	0	0	1	0	1	2	4	0	0	0	0	0	1	1	0	3	0	0	1	1	0	0	0	0	0	0	1	0	1	1	0	0	1	0	1	2	4	0	1	2	0	0	0	0	0	0	1	0	1	1	0	1	0	0	0	0	0	0	0	0	0	0	0	0	6	0	0	0	0	0	0	1	1	1	3	1	5	1	0	0	0	1	1	1	1	1	0	0	0	0	3	0	1	0	1	0	0	0	0	3	0	0	0	0	0	0	0	1	0	0	0	2	1	1	0	0	0	1	0	0	0	0	1	0	1	0	2	1	1	1	0	0	0	0	1	0	1	0	0	2	2	4	1	1	0	1	2	1	0	0	0	1	0	0	0	0	2	0	0	0	0	1	0	0	1	0	1	1	4	1	0	0	0	0	2	0	0	1	0	0	3	0	0	1	2	1	0	0	1	0	0	0	1	0	0	1	0	0	0	0	1	0	2	0	1	2	0	0	0	0	0	0	0	0	0	0	1	0	0	0	0	0	0	2	2	0	0	0	0	0	4	0	1	4	0	0	0	0	0	0	0	1	0	0	0	2	2	0	0	0	0	2	0	2	1	0	1	1	1	0	0	1	0	0	1	1	1	0	0	2	0	0	0	1	0	0	0	0	1	2	0	0	0	2	3	0	0	0	0	1	0	0	2	1	0	1	1	0	0	0	0	1	0	0	2	0	0	0	0	0	3	0	0	2	1	2	0	0	1	2	0	0	3	1	0	0	0	0	1	1	6	1	1	0	0	1	0	0	0	0	0	0	2	0	0	0	1	1	0	0	0	1	3	0	0	0	2	0	0	2	1	4	0	0	2	0	3	1	2	0	0	0	0	2	0	0	0	0	1	0	0	0	0	0	0	0	0	0	0	0	0	1	1	0	2	0	0	0	0	2	0	2	0	2	1	0	0	0	0	0	0	0	0	0	3	2	0	1	0	2	0	2	0	0	2	0	0	2	0	0	0	0	1	0	0	0	0	0	1	0	1	0	0	0	2	3	0	0	0	0	0	0	0	0	0	0	1	0	1	0	0	0	0	0	0	0	0	0	0	0	0	0	0	0	0	2	4	0	0	0	0	2	1	0	0	0	0	0	0	1	0	0	0	0	0	1	0	1	1	2	0	0	1	0	5	0	0	1	2	2	0	0	0	0	0	0	2	0	2	0	2	1	1	0	0	0	0	2	1	1	0	0	0	0	0	1	0	1	0	0	0	0	0	0	2	2	0	0	1	4	0	3	0	0	0	2	0	0	0	0	3	1	0	0	0	1	0	2	2	2	0	0	0	1	0	0	0	1	0	1	1	0	0	1	2	4	0	0	1	0	0	2	0	2	1	0	2	0	1	0	2	1	0	2	1	0	0	1	3	0	0	0	6	1	3	0	0	1	2	1	0	0	0	0	0	2	2	0	0	5	2	0	0	2	1	0	0	3	0	0	0	0	0	0	0	1	0	3	0	2	0	1	2	0	2	0	3	1	2	0	1	2	0	1	0	1	1	0	1	2	0	0	0	1	0	1	1	1	1	0	1	0	1	2	0	0	0	0	2	0	0	2	0	3	0	0	0	0	0	1	1	0	0	1	2	2	0	1	0	1	0	3	1	1	0	0	0	1	0	0	0	1	1	0	0	0	0	0	0	1	0	0	1	0	2	1	1	0	0	0	0	1	0	1	0	0	2	0	2	1	1	0	0	0	4	1	0	0	1	0	0	0	0	0	0	0	5	0	0	0	0	0	0	0	2	0	2	0	0	0	0	2	0	0	0	1	1	0	0	0	0	0	0	0	0	0	1	1	4	0	0	2	1	0	0	0	1	1	1	0	0	0	0	0	0	0	1	0	0	0	0	0	1	0	4	3	2	0	1	2	0	3	1	1	0	0	0	0	0	2	0	0	0	0	2	0	2	0	0	1	2	0	0	0	0	1	0	0	1	0	0	0	0	0	0	0	1	0	1	0	0	0	0	0	0	0	1	2	0	3	0	0	0	1	0	1	0	2	1	0	0	0	0	0	0	0	2	2	0	2	0	2	0	2	0	0	0	0	0	0	0	0	0	0	0	1	0	0	1	0	0	0	2	0	0	0	0	6	0	2	0	1	1	2	0	0	0	0	1	0	2	0	0	2	0	0	0	0	0	1	1	0	0	1	1	0	0	0	0	1	0	0	1	0	0	0	0	0	0	1	0	0	1	0	0	0	3	1	0	1	0	0	0	2	0	0	0	1	0	0	1	0	0	1	0	0	0	0	0	3	0	0	0	0	3	0	0	0	1	0	1	2	0	1	0	1	0	0	0	0	1	1	0	0	2	0	0	1	0	0	0	0	0	0	0	0	0	1	0	2	0	0	0	0	0	0	0	0	0	3	0	1	0	1	2	0	0	1	0	0	0	2	0	0	2	0	0	1	1	1	2	1	0	0	1	2	2	0	0	0	0	0	0	0	1	3	0	0	0	0	0	3	0	1	0	0	0	0	0	0	0	2	0	0	0	0	4	0	0	0	1	1	0	0	0	0	0	1	1	0	0	0	0	0	0	0	0	0	2	1	0	1	0	0	0	1	1	0	0	0	0	0	0	0	5	0	0	0	0	2	2	0	0	0	0	0	0	2	0	2	0	0	0	2	1	0	0	0	0	0	3	0	1	0	1	2	0	0	1	1	0	2	1	0	3	1	1	0	0	0	0	0	1	1	0	1	0	0	3	0	0	1	0	0	0	2	0	1	2	0	0	0	0	1	0	1	0	0	1	0	2	0	0	0	0	2	0	0	1	3	2	0	1	0	1	0	0	0	0	2	0	0	0	1	0	0	0	1	0	0	0	3	1	2	1	0	0	0	0	1	0	3	0	0	0	0	1	0	0	0	1	2	0	0	0	0	0	2	0	0	0	0	2	0	0	0	0	1	0	0	0	0	0	0	0	1	0	1	0	1	0	1	1	0	3	0	1	0	0	0	0	1	0	0	0	0	0	1	0	0	0	0	1	0	0	0	0	1	0	1	0	0	1	0	1	0	0	0	2	1	1	0	0	0	0	0	0	0	1	0	1	0	1	0	0	0	1	2	0	0	0	1	7	0	1	0	1	1	0	1	0	1	2	1	2	0	0	1	0	0	0	2	3	0	0	0	0	0	1	0	1	0	0	0	0	0	0	0	0	1	0	0	0	0	0	1	3	3	0	0	1	1	1	0	0	1	0	2	0	0	0	0	0	0	0	0	0	4	0	0	0	0	0	1	1	0	0	2	1	0	0	0	0	0	1	0	0	0	0	0	0	0	0	0	1	1	0	0	4	0	0	0	0	0	0	0	0	0	0	1	0	2	0	0	0	0	0	0	0	0	1	0	1	2	1	1	0	1	2	1	0	0	0	2	0	0	1	0	0	1	0	1	1	1	0	1	1	0	0	0	0	0	0	2	1	1	1	0	2	0	0	0	0	1	0	0	0	2	1	3	0	0	1	0	0	4	0	1	3	0	1	0	0	2	2	1	0	1	2	1	0	3	0	0	0	0	2	0	0	1	0	0	1	1	1	0	2	0	0	2	0	2	0	0	0	0	0	1	0	0	2	1	1	0	0	1	0	0	1	0	3	0	0	0	0	0	0	0	0	0	1	1	1	0	0	2	0	1	0	0	0	1	1	0	0	0	1	4	1	1	0	0	0	0	0	0	2	0	0	0	4	0	1	0	0	1	0	1	1	1	1	0	0	0	1	0	0	1	0	0	0	1	1	2	0	1	0	1	0	0	0	0	0	0	0	3	1	0	2	1	0	1	3	0	1	0	0	1	0	0	1	1	0	1	1	0	3	3	0	0	0	1	0	0	0	2	0	0	0	0	0	1	2	1	0	0	0	0	2	0	0	0	1	1	0	0	1	6	0	0	0	0	0	1	0	1	0	0	0	0	0	0	0	2	0	1	0	1	0	1	1	0	0	2	2	0	0	0	0	1	1	1	1	0	0	1	0	0	0	1	0	0	1	1	0	1	0	0	1	0	0	0	0	0	0	0	0	0	0	1	0	0	2	0	0	0	0	1	1	2	0	0	1	0	2	0	0	0	0	0	0	1	0	1	0	1	0	0	0	0	1	1	0	0	1	1	0	3	0	0	0	0	0	0	1	0	1	0	0	1	3	1	0	1	0	1	1	1	0	0	0	0	1	0	1	0	0	0	0	0	0	0	0	0	0	0	0	0	0	1	0	1	0	1	1	0	0	1	0	1	0	0	1	0	1	2	1	0	4	2	0	0	1	0	0	0	0	1	0	0	0	0	2	0	2	0	0	1	1	0	5	0	0	2	0	0	0	0	0	0	0	0	0	0	0	0	0	1	0	1	0	0	0	0	0	0	0	1	1	1	0	0	0	0	0	2	0	1	0	0	0	0	0	0	1	0	2	0	0	2	1	0	1	3	1	1	0	0	0	2	0	0	1	0	1	2	0	1	0	0	1	1	0	3	0	0	0	1	1	0	0	0	1	0	2	1	0	0	2	1	1	0	0	1	0	0	0	0	0	1	1	0	0	1	0	1	1	1	0	1	3	1	0	2	0	0	1	2	0	0	0	1	2	1	0	2	0	0	1	1	0	0	0	3	1	0	0	2	0	0	0	0	2	0	0	0	0	0	0	0	0	3	2	0	0	1	5	0	1	0	0	0	0	0	0	0	0	0	0	0	2	0	0	2	1	0	1	1	0	0	0	1	0	1	1	1	0	1	0	1	0	0	0	0	1	0	0	1	0	4	0	2	0	1	0	1	3	1	1	0	0	0	0	0	1	2	1	0	0	0	0	0	0	0	0	0	0	0	2	0	0	0	0	0	0	1	0	0	0	0	0	0	1	2	0	4	0	0	1	0	1	1	0	0	2	1	0	1	0	0	0	1	1	0	4	4	0	0	0	0	0	0	0	0	0	0	0	1	0	0	1	0	2	2	0	2	0	3	1	0	0	0	0	1	0	0	0	0	0	0	4	1	4	0	0	8	1	1	0	0	0	0	0	0	0	0	0	0	0	2	0	1	0	1	3	3	0	0	0	0	0	2	0	1	1	0	0	1	1	1	0	1	1	0	0	0	0	0	0	0	0	0	0	1	0	0	0	2	0	0	0	1	0	0	0	0	0	0	3	2	0	0	0	0	0	2	3	1	1	0	0	0	0	2	0	0	0	2	0	0	1	1	0	0	0	2	0	0	0	0	0	0	0	0	0	0	0	0	0	0	0	0	0	0	1	0	0	0	1	1	0	0	1	1	0	0	1	0	1	0	0	0	0	0	0	1	0	3	0	0	0	0	0	0	0	0	5	0	0	0	0	1	2	0	0	1	0	0	0	0	0	0	0	0	0	1	0	2	0	0	1	1	0	0	0	0	0	0	0	1	0	0	2	0	0	0	0	0	0	0	2	0	0	9	0	0	1	0	1	0	2	0	1	1	0	0	0	0	1	0	1	0	1	0	0	0	0	0	1	0	1	0	1	0	0	0	1	0	0	1	1	1	0	0	0	0	0	2	0	1	2	1	2	0	0	0	3	0	2	0	1	0	1	1	0	0	2	0	1	1	0	0	1	1	1	0	0	0	2	1	0	1	2	0	0	1	2	0	2	0	3	0	0	0	0	0	0	0	1	0	0	1	1	1	0	0	1	3	0	1	1	0	2	0	1	1	0	0	0	0	1	1	0	0	1	0	1	1	0	0	1	1	2	1	0	1	0	0	1	0	0	1	2	0	0	3	1	1	1	0	0	2	0	0	1	0	0	0	0	0	1	0	0	0	0	2	0	0	0	1	0	0	0	0	0	1	0	0	0	0	3	0	0	0	0	0	4	1	0	1	0	1	0	1	0	0	0	1	1	0	0	0	1	0	0	0	0	1	0	1	0	0	0	0	0	0	0	0	0	1	1	0	0	0	0	0	1	0	1	1	0	0	1	1	1	1	0	0	0	0	0	1	0	0	2	1	0	2	1	0	0	0	0	0	0	0	0	0	0	0	0	0	0	0	1	3	0	0	0	1	0	0	0	0	0	0	1	1	0	0	0	0	1	1	2	1	1	0	0	2	0	0	0	0	1	0	0	0	0	0	1	1	0	0	0	0	0	0	1	1	0	1	1	0	0	1	1
N0.HOG0010283	0	0	0	0	0	1	0	0	1	0	0	0	0	1	1	0	1	0	0	0	1	1	0	23	0	0	0	0	1	2	0	0	0	0	0	4	3	2	0	1	0	1	0	4	0	1	0	1	4	0	1	0	0	0	0	0	0	0	1	0	21	0	0	0	0	0	1	0	19	0	1	0	0	24	0	0	0	0	12	4	4	1	0	1	0	0	0	1	0	0	0	0	0	1	0	0	0	3	3	0	0	0	1	0	0	0	0	3	0	0	0	0	0	0	1	0	1	0	0	0	0	0	0	0	0	0	2	0	0	0	0	1	20	0	0	0	0	0	1	0	0	1	2	0	0	0	1	4	0	0	0	0	0	0	12	27	0	0	0	0	0	2	0	0	0	0	0	0	2	21	0	0	0	0	0	2	0	2	0	0	1	1	0	0	3	0	1	0	0	0	1	1	0	1	0	0	0	2	0	4	1	1	21	0	1	1	0	0	0	0	2	0	2	0	0	0	3	0	1	0	0	1	1	2	0	1	1	0	1	0	0	0	41	0	0	1	5	1	0	2	0	0	4	1	0	2	0	1	1	1	1	1	26	4	0	2	0	0	0	3	0	0	0	0	8	0	0	0	2	1	0	2	0	0	3	22	5	1	0	1	5	0	3	0	0	0	0	1	1	0	0	0	1	0	0	0	0	10	1	16	0	0	22	0	2	0	0	0	0	1	0	0	0	0	1	0	0	0	0	0	0	0	0	1	0	25	0	3	1	0	1	2	0	0	0	0	0	0	0	0	0	1	8	1	0	0	1	0	2	1	0	0	0	0	0	1	0	0	0	0	1	0	0	1	0	19	1	0	0	0	0	0	0	0	0	0	0	0	0	0	3	0	0	1	0	0	0	1	1	0	0	0	0	1	0	0	0	1	0	0	1	1	0	1	0	0	1	2	0	0	0	0	0	1	0	0	22	0	1	0	0	0	0	0	0	0	0	0	20	0	0	0	0	0	2	0	0	0	0	0	0	0	0	0	0	6	1	0	2	0	1	0	1	0	0	0	0	2	28	1	0	0	0	1	1	0	0	5	0	0	0	1	3	0	1	0	0	4	0	0	0	0	0	2	0	1	2	36	0	0	4	1	0	0	2	0	0	1	2	1	15	0	3	1	23	0	0	0	0	1	0	0	4	1	26	0	0	1	0	0	0	1	0	0	0	0	0	0	0	26	1	0	1	0	1	0	0	0	2	2	0	1	3	4	0	1	0	1	1	0	0	0	0	0	5	1	0	0	0	0	0	0	0	0	0	0	0	2	1	1	0	0	0	0	0	1	0	0	0	1	13	0	8	0	0	2	0	5	0	0	0	1	0	0	3	0	0	0	0	0	0	0	1	0	1	0	0	1	0	0	0	1	1	4	1	0	0	0	1	0	29	0	0	0	0	0	0	0	0	0	0	1	2	15	0	1	0	0	0	1	0	0	0	0	1	4	0	0	0	0	0	0	1	0	2	3	0	0	0	0	1	0	0	0	0	0	0	0	0	0	0	0	0	0	1	0	0	0	0	0	1	1	0	1	1	1	1	1	1	0	0	1	0	1	0	0	1	0	13	0	1	0	0	1	1	30	0	0	0	1	0	0	18	0	0	31	1	2	0	2	0	0	0	0	2	0	0	1	0	0	0	44	0	2	0	0	0	0	2	0	0	0	0	1	0	0	0	0	3	0	0	0	0	0	8	1	0	1	0	2	1	0	0	0	2	0	8	0	2	0	0	0	0	0	0	0	1	0	0	0	6	1	0	1	0	0	0	0	0	0	0	37	1	0	0	0	0	0	2	0	0	26	0	0	2	0	1	0	0	1	0	0	1	1	1	0	0	0	0	0	0	0	0	0	0	0	0	15	0	1	1	1	0	0	0	1	0	0	4	4	0	2	0	17	0	0	0	1	0	2	0	0	0	0	0	0	0	1	0	0	2	0	0	1	0	1	0	15	0	0	0	0	0	0	0	0	1	0	0	2	0	0	0	0	0	0	0	20	0	1	0	29	2	0	0	1	0	0	1	0	1	0	47	0	0	0	0	0	0	11	0	0	0	2	0	0	0	0	0	3	0	3	0	0	0	0	0	2	0	0	0	0	31	0	0	0	0	1	0	0	0	0	0	4	0	0	0	0	5	1	0	0	0	0	0	1	0	0	0	0	0	0	0	0	1	0	0	0	19	0	0	0	0	0	0	0	1	0	0	0	28	0	3	1	0	12	1	0	0	0	1	0	2	3	0	0	0	0	0	5	1	2	18	0	0	0	4	4	0	0	0	0	2	0	0	0	1	0	0	1	0	0	0	0	1	0	0	0	0	10	0	0	0	2	2	0	1	2	0	1	26	0	1	0	0	0	3	0	0	0	1	0	11	0	0	0	8	0	2	0	0	0	0	0	0	0	5	1	1	0	0	3	0	0	5	0	0	0	4	0	0	0	0	0	0	0	0	1	0	0	1	0	0	0	1	1	0	1	0	0	0	18	2	0	0	1	0	0	0	0	17	0	6	0	0	1	1	0	0	0	0	2	0	0	0	0	16	0	0	2	0	0	2	1	0	0	0	0	2	1	0	0	0	1	0	0	0	3	0	0	0	5	0	1	0	0	0	0	0	1	0	6	0	0	0	0	0	1	0	0	0	0	0	0	0	3	0	2	1	0	0	0	0	0	12	0	1	0	0	0	1	2	0	0	4	0	0	0	2	0	0	1	0	8	0	0	27	3	11	0	0	1	3	0	0	0	0	0	6	5	0	1	0	1	1	0	1	0	0	1	0	0	0	3	0	0	0	1	37	2	0	0	0	0	20	0	1	1	1	0	1	1	2	1	0	0	4	0	0	1	0	0	0	0	0	2	0	25	2	0	1	0	0	0	0	3	0	0	0	0	0	0	0	0	3	0	1	0	0	0	0	0	1	0	0	0	25	20	0	1	1	2	0	0	0	0	0	0	0	0	0	31	0	1	1	0	1	0	0	1	0	10	0	0	1	0	0	1	4	0	10	0	1	3	1	1	2	0	0	1	0	0	1	1	0	2	0	1	0	4	1	0	0	0	0	3	0	0	11	1	0	0	2	0	0	1	1	0	0	0	0	24	0	0	0	1	0	0	1	4	0	12	0	0	1	0	0	0	1	0	1	0	0	16	1	0	0	0	0	0	2	0	0	0	4	1	1	2	0	0	0	1	2	0	0	0	0	0	0	0	0	0	1	0	0	0	1	4	3	0	0	1	0	0	0	1	0	27	2	3	0	0	0	4	7	0	0	0	2	0	21	0	6	0	0	0	0	0	0	1	0	0	1	1	0	0	1	27	0	0	1	0	4	0	1	0	0	2	0	0	0	1	0	0	12	0	0	1	0	2	2	0	0	0	0	1	0	0	29	1	19	0	1	0	0	1	0	0	2	0	0	1	4	0	2	0	0	0	0	0	0	0	0	2	0	0	19	0	0	0	2	0	2	13	1	0	1	1	0	0	2	0	1	0	0	0	0	0	0	1	0	3	1	0	0	1	0	0	0	0	0	0	0	2	0	0	0	0	0	0	0	0	0	2	0	1	0	0	0	1	0	0	0	0	0	0	0	0	0	0	0	1	0	0	0	0	0	0	1	0	0	1	0	0	2	0	0	21	0	5	0	0	27	2	0	0	0	0	0	1	0	22	0	1	1	0	0	4	0	1	1	0	0	0	2	0	0	0	0	1	0	0	0	0	0	0	0	0	0	0	0	3	0	0	0	8	2	0	0	0	1	0	1	1	0	0	0	4	0	0	0	1	4	0	0	0	0	0	0	0	1	1	0	1	2	0	0	3	1	3	0	0	0	0	3	0	5	2	24	0	0	0	2	0	0	25	0	15	0	1	0	0	0	0	1	0	0	0	1	0	31	0	1	0	1	0	0	0	1	0	0	0	0	0	0	2	0	1	0	2	20	0	0	0	1	4	0	0	0	2	22	1	0	0	0	0	0	0	1	0	0	0	0	0	3	0	0	2	4	0	1	1	0	0	0	0	0	5	0	0	0	0	0	5	28	4	1	0	0	0	0	1	0	0	3	18	0	0	0	0	0	1	0	0	0	0	0	3	0	0	0	0	0	0	0	0	0	0	0	0	0	2	5	0	0	1	0	0	1	1	2	0	0	0	0	0	0	1	0	1	0	1	0	0	0	22	0	0	0	0	9	2	1	0	0	0	0	4	0	0	0	0	0	0	0	1	2	24	0	1	0	0	0	0	1	0	0	4	0	0	0	1	0	0	0	0	1	3	0	0	0	0	1	1	0	0	0	1	0	0	0	0	0	1	0	0	1	0	1	0	0	0	0	0	0	0	0	21	0	2	0	1	0	0	0	0	0	0	0	0	3	21	1	0	0	0	1	0	0	1	1	0	0	1	0	0	0	0	0	2	0	0	0	0	1	0	0	0	16	0	3	0	0	2	4	21	0	0	1	1	1	1	0	1	0	0	4	0	2	0	17	0	4	0	2	1	1	1	0	0	1	0	0	1	0	0	0	0	3	1	0	4	0	4	0	0	0	0	2	0	0	0	0	0	0	0	0	1	1	0	0	1	0	0	3	0	1	0	3	0	0	0	0	1	2	0	3	0	1	0	0	0	19	0	0	0	0	1	1	1	0	0	0	2	0	0	1	1	0	4	0	3	0	0	1	0	0	0	2	2	0	0	0	0	0	4	1	0	0	0	0	2	0	0	0	0	1	0	0	0	0	0	1	0	3	16	0	1	0	2	0	0	17	0	1	2	0	0	3	0	0	0	1	0	1	0	0	0	0	0	0	1	0	0	0	0	2	0	1	0	0	0	1	1	0	0	0	0	0	0	0	0	0	0	1	2	0	0	0	0	0	5	0	0	1	1	0	0	0	11	0	2	0	26	1	0	2	1	2	1	0	3	19	0	0	0	2	1	1	0	1	0	0	3	1	0	1	24	0	25	3	2	2	2	0	0	2	0	0	0	0	0	0	0	0	0	24	1	0	0	0	1	48	0	1	0	1	4	1	4	0	0	8	0	0	0	0	0	1	1	0	0	0	34	0	0	29	9	0	6	0	1	0	0	1	0	2	0	0	2	2	1	0	2	0	0	3	1	0	18	0	3	1	0	0	0	0	1	1	0	0	0	0	1	0	0	0	0	1	0	0	1	0	0	1	0	0	0	0	24	0	0	0	0	0	0	0	0	0	1	1	0	0	12	0	2	4	1	0	0	0	0	2	0	0	1	1	0	1	0	0	0	0	0	6	0	0	1	0	0	1	18	1	1	0	0	0	1	0	3	0	0	4	1	19	2	0	0	0	0	0	0	0	1	0	0	0	3	1	0	0	0	0	0	0	0	0	1	0	1	0	0	0	0	1	1	1	7	0	1	0	0	1	0	1	29	0	0	0	0	1	32	3	0	0	0	11	2	0	0	24	0	0	0	0	1	1	41	29	0	2	0	0	4	0	0	27	0	4	0	0	0	0	0	0	1	0	0	0	0	28	0	0	0	0	0	5	3	2	0	0	1	1	0	1	1	0	1	1	0	3	1	0	0	0	0	1	0	0	0	0	0	7	3	2	0	0	0	0	0	0	20	0	0	0	1	0	38	0	1	0	0	0	0	0	0	30	2	1	0	0	0	0	0	1	1	0	1	1	0	0	0	8	0	31	0	0	0	1	2	1	0	0	0	0	5	2	1	1	0	0	0	0	1	0	0	2	0	1	4	1	0	0	0	0	1	0	0	0	32	0	5	1	0	0	0	0	0	0	1	1	0	0	0	0	0	0	3	0	0	1	0	1	0	4	0	0	1	0	7	0	0	0	20	0	10	0	1	0	0	0	0	1	1	0	0	0	0	1	2	0	0	0	0	2	0	2	0	34	2	0	0	1	0	0	0	0	0	5	1	1	3	0	3	0	3	0	0	1	0	1	1	0	1	0	0	0	1	0	19	0	0	0	6	0	0	0	9	0	0	0	0	0	0	0	0	0	0	0	2	0	0	0	0	2	1	0	0	0	2	0	0	2	0	0	12	0	9	0	1	0	0	1	0	0	2	0	0	0	0	1	0	0	1	1	0	1	2	0	0	0	22	0	1	0	0	0	0	0	3	0	0	2	0	0	0	0	35	1	0	3	0	1	0	3	0	1	0	0	0	1	0	0	0	0	1	0	1	16	0	14	0	1	0	0	0	0	0	1	0	1	2	0	1	2	0	1	4	0	0	0	0	0	0	4	0	1	0	0	0	0	0	0	0	0	12	2	0	0	0	10	0	2	0	0	0	0	0	0	0	0	0	0	0	0	0	1	0	0	0	0	0	1	0	0	1	0	1	0	0	0	0	0	0	1	0	0	0	0	0	1	0	4	0	1	0	0	0	14	27	0	1	0	0	0	0	0	1	0	0	1	0	0	0	0	2	0	17	0	1	0	1	0	2	28	0	0	2	0	0	0	3	24	1	1	0	0	1	0	0	0	0	0	0	1	0	3	1	0	0	1	1	0	1	0	0	0	0	0	1	0	0	0	2	0	23	0	0	0	25	0	2	0	0	2	0	1	0	1	0	0	0	0	0	0	6	1	0	0	0	0	0	0	0	1	0	0	0	0	0	1	0	0	38	0	0	1	0	0	5	0	0	0	0	16	1	0	0	1	1	1	0	1	0	1	5	0	0	0	0	0	0	1	0	0	0	1	0	0	1	0	3	0	0	0	1	2	2	0	0	0	0	0	12	0	0	0	0	0	0	0	9	0	0	1	0	1	0	0	0	0	0	1	0	17	0	0	6	4	1	0	0	6	0	0	2	0	0	0	0	1	2	0	0	0	0	0	0	25	1	0	2	0	0	1	0	0	1	9	0	0	0	0	0	0	0	0	0	0	0	1	0	4	2	0	1	34	0	0	1	0	0	0	0	0	0	1	1	1	0	0	0	1	0	0	0	0	0	0	1	0	0	0	3	0	1	0	1	0	0	0	0	0	0	1	3	0	0	0	0	0	0	0	0	2	0	0	0	0	0	0	2	0	2	0	1	0	0	0	0	2	0	0	0	0	0	0	2	2	0	1	18	1	0	0	0	0	0	0	3	0	1	0	0	0	0	0	0	0	0	7	0	0	1	0	0	2	1	3	0	2	0	1	16	0	0	0	0	0	0	0	0	0	0	1	0	0	0	1	0	0	0	0	0	0	1	7	0	19	0	26	0	0	0	0	0	0	0	0	1	1	1	0	0	0	0	0	3	0	0	0	2	0	0	0	0	1	0	0	19	0	2	20	2	0	0	0	0	0	0	41	3	21	2	0	10	3	0	1	4	0	4	0	1	1	1	1	0	0	3	26	1	2	0	0	1	0	0	1	3	0	0	1	0	2	3	0	1	0	0	0	0	0	0	0	0	2	0	0	0	0	0	0	0	0	0	0	3	5	0	1	1	0	0	2	0	0	0	0	1	1	0	1	1	0	0	0	0	0	4	0	0	0	0	0	3	2	6	0	4	0	0	0	1	0	0	0	2	1	0	1	0	12	1	0	1	1	0	0	0	0	2	0	0	0	3	2	1	0	2	0	0	0	0	0	0	0	0	0	0	3	2	1	0	1	0	0	0	0	0	0	0	1	0	0	0	0	0	4	0	0	4	0	0	0	2	0	0	0	0	29	3	2	0	0	0	0	0	17	0	4	0	0	12	5	0	0	0	2	0	4	0	0	2	0	0	0	0	4	0	0	0	2	1	0	0	0	5	0	0	1	0	1	0	0	0	0	1	0	0	0	0	0	0	0	0	3	0	0	0	0	0	26	0	0	0	0	0	2	10	0	0	0	0	0	0	0	0	0	0	1	0	1	0	0	0	0	1	0	0	0	30	1	1	0	1	0	0	0	0	0	0	0	0	0	0	1	1	0	0	0	26	0	2	29	0	0	0	2	0	0	4	0	0	0	0	1	0	0	0	0	0	0	0	0	0	3	0	1	3	0	0	0	1	0	2	1	0	2	1	0	24	0	0	0	1	0	0	0	0	0	0	1	0	0	0	1	0	0	16	0	0	0	0	0	0	0	0	0	0	1	0	0	6	0	0	0	0	0	0	0	0	1	2	35	1	1	0	1	0	0	0	0	1	0	0	0	0	2	0	0	1	0	0	0	12	1	0	1	0	0	0	4	0	3	2	0	0	0	0	0	1	6	0	1	3	0	0	6	0	17	1	1	2	2	0	2	0	24	0	0	0	0	0	2	0	1	0	0	0	24	0	1	0	3	0	1	7	0	1	0	0	2	1	0	0	1	0	0	19	0	0	0	1	1	1	2	0	0	0	0	33	2	1	1	1	0	22	0	0	0	0	0	0	1	0	0	0	1	0	6	0	0	0	0	0	0	0	0	0	0	0	0	6	0	1	0	1	1	0	3	0	0	2	2	2	1	1	0	0	0	0	0	0	1	0	0	0	24	0	3	0	0	0	3	2	4	26	0	0	0	0	0	0	1	0	0	2	0	0	0	0	23	1	0	21	23	0	0	0	31	0	0	0	0	0	0	0	0	0	0	1	1	0	1	0	1	0	0	0	1	0	26	0	0	1	0	0	0	0	2	0	1	0	1	0	0	0	0	0	0	5	2	0	2	0	0	0	0	0	0	1	0	0	3	0	0	1	0	0	11	0	1	0	1	0	0	0	1	2	0	2	0	0	0	0	0	0	0	2	0	0	1	1	0	0	0	0	0	0	0	0	0	0	0	0	1	0	0	0	0	0	0	1	0	1	2	0	0	0	0	0	21	2	0	0	0	0	0	0	1	0	0	0	0	0	0	1	1	3	0	1	0	0	3	0	1	0	0	0	0	0	0	0	0	0	1	0	0	0	0	11	2	0	0	0	0	2	0	0	0	0	5	0	2	0	1	0	0	0	0	1	0	0	9	0	0	0	0	1	1	0	1	0	0	1	4	0	1	1	1	1	1	0	0	0	16	0	0	1	0	2	3	0	2	0	1	0	0	1	31	0	0	0	0	19	0	0	0	32	1	0	1	0	5	1	2	0	0	24	0	1	0	32	0	0	1	0	0	0	0	0	16	0	0	2	2	0	0	0	1	34	2	2	0	0	0	0	0	5	0	1	0	0	0	0	0	3	0	1	0	1	0	0	0	1	1	2	2	0	0	11	0	0	1	1	0	0	0	0	0	0	0	0	0	0	0	0	0	30	0	0	4	0	0	0	1	0	0	0	0	0	0	3	2	2	0	2	0	18	1	0	0	0	1	1	0	0	1	1	0	2	0	2	0	3	1	1	1	3	1	0	0	8	0	0	0	0	2	1	0	0	0	0	0	0	0	0	0	0	0	1	0	1	1	0	0	0	0	0	0	1	1	18	0	0	3	2	0	0	0	0	0	1	0	1	3	2	2	3	0	0	0	0	1	1	0	0	0	0	0	1	1	1	1	5	0	0	5	3	1	0	0	0	0	5	0	0	0	2	4	1	0	0	0	4	1	0	0	0	29	2	0	1	20	0	2	0	0	1	0	0	0	0	1	0	0	0	0	0	0	0	19	1	2	3	1	0	0	5	0	0	0	1	0	1	1	0	0	0	1	1	0	32	0	0	0	1	0	0	12	1	0	0	0	0	2	1	0	15	1	2	1	0	0	29	0	4	2	1	0	0	0	0	0	0	0	0	2	0	8	0	1	0	0	0	1	26	0	0	0	1	34	0	0	0	0	0	0	0	1	0	0	0	0	0	0	1	0	2	0	3	0	1	4	20	0	1	0	2	1	0	0	2	2	2	0	0	0	0	0	12	1	2	0	0	1	0	2	1	0	0	1	1	0	0	0	7	0	0	24	0	0	3	0	19	1	0	10	0	3	1	1	0	1	0	9	1	0	0	0	26	0	0	0	0	0	0	0	3	0	0	0	0	0	0	0	0	0	0	0	0	0	0	0	0	2	0	1	3	0	0	0	0	0	0	0	1	0	0	27	1	0	0	0	0	0	0	0	0	0	0	1	0	0	22	0	0	0	16	0	2	0	0	3	1	0	0	0	0	2	0	2	0	0	0	0	1	0	0	0	1	0	1	2	1	0	0	0	0	3	0	0	0	0	0	0	2	0	0	4	1	0	0	0	0	0	1	1	0	0	0	1	1	0	2	0	0	0	8	0	0	0	0	0	0	17	0	1	0	0	0	1	0	0	1	0	0	0	0	0	0	0	1	9	0	0	12	1	0	1	0	0	8	0	0	0	0	0	0	0	0	0	0	0	0	0	0	0	1	1	0	11	0	0	0	2	1	4	1	0	0	0	3	0	0	1	0	0	0	0	0	0	2	0	1	4	0	0	0	0	0	1	1	0	0	0	0	0	0	0	1	0	1	24	0	0	0	0	0	1	0	0	0	1	0	0	0	0	1	17	0	0	1	0	2	17	0	0	3	1	0	0	2	1	0	27	0	0	0	0	0	0	1	0	0	0	0	0	0	0	0	0	0	0	0	0	1	0	0	1	0	0	4	0	0	0	1	0	0	0	0	0	0	1	0	0	15	1	0	0	0	0	2	1	0	0	0	4	1	0	2	0	1	0	0	22	0	0	18	18	0	0	0	0	0	0	0	1	0	0	3	22	0	2	0	1	1	0	0	1	29	0	0	34	0	0	0	0	5	0	22	2	0	0	0	0	0	0	0	0	0	0	0	0	0	0	0	0	1	1	2	0	0	1	0	1	0	6	0	0	0	3	1	0	0	1	0	0	0	3	0	0	0	0	0	0	0	0	1	0	1	0	1	1	0	0	1	0	0	0	0	0	0	1	0	0	1	0	0	0	17	0	0	0	1	0	0	1	0	0	2	0	0	0	0	0	0	8	7	0	0	0	1	0	0	0	3	0	1	0	0	0	1	0	0	9	0	0	0	1	4	0	1	4	0	0	0	2	0	26	0	1	0	0	0	1	0	0	22	0	1	0	2	0	0	1	0	1	1	0	0	1	5	3	1	0	5	0	0	0	0	0	10	0	0	0	0	0	0	0	0	4	0	0	0	4	1	0	0	0	0	0	0	0	0	0	2	0	0	1	0	1	0	16	0	0	0	0	0	5	0	0	0	0	1	0	0	1	0	0	2	1	0	0	1	0	0	0	1	0	0	0	0	0	1	0	0	2	0	0	10	0	0	0	0	21	0	0	2	0	0	1	0	0	0	0	0	3	0	0	0	0	0	0	0	0	0	0	0	0	1	0	0	0	1	1	0	3	0	0	1	3	0	0	0	4	4	0	0	0	1	0	0	0	0	0	0	1	0	0	0	0	2	0	0	1	0	0	12	1	28	0	0	2	0	2	1	0	0	0	0	0	0	0	0	0	1	0	0	0	25	0	2	0	0	0	0	0	2	0	0	0	0	0	0	0	1	0	0	1	1	0	12	3	1	1	0	0	0	25	3	0	0	1	0	0	0	0	0	0	0	0	1	15	0	29	0	2	0	0	1	0	21	0	1	0	2	2	0	0	0	0	0	0	1	0	1	0	0	31	0	0	1	1	1	0	2	0	0	0	0	1	0	0	0	0	0	0	0	1	1	1	3	0	0	29	0	0	0	3	0	1	2	0	1	2	5	1	0	29	1	2	0	2	1	1	6	2	0	0	0	3	0	0	0	3	1	0	0	0	1	5	0	0	2	0	0	0	0	0	0	0	4	0	0	3	0	0	0	0	4	0	1	0	1	0	1	0	0	1	1	0	0	0	2	17	0	0	35	0	0	0	0	0	0	0	0	2	0	0	0	0	0	0	1	0	2	0	0	0	0	0	1	29	0	0	26	0	1	1	0	1	1	0	0	0	0	0	0	2	2	0	0	0	0	0	19	0	0	0	0	2	0	0	0	0	0	1	1	0	0	0	0	0	0	4	27	0	0	1	0	0	0	0	0	0	0	0	2	1	0	0	0	0	0	1	0	0	0	0	1	0	0	1	1	8	0	0	0	0	1	15	1	0	0	0	3	0	0	0	1	0	0	0	1	7	1	0	20	0	0	0	3	6	6	3	0	0	3	0	0	1	0	0	0	2	0	0	0	0	23	1	0	0	0	1	0	3	1	0	0	0	0	0	0	1	15	0	16	0	1	23	0	0	0	0	1	0	4	0	0	0	17	0	0	2	3	0	0	0	0	0	1	0	0	0	1	0	0	2	0	0	1	24	0	0	1	1	16	0	0	21	0	2	0	2	0	0	0	0	0	23	0	0	0	1	1	2	0	0	0	0	1	3	0	0	4	0	1	2	0	1	0	0	0	0	0	0	0	0	0	2	0	0	1	0	0	6	0	0	0	24	2	1	1	0	4	0	0	4	0	0	0	1	0	0	2	0	0	0	0	0	0	0	0	1	0	0	0	0	0	1	1	0	1	0	0	0	1	0	0	0	2	0	1	0	1	37	0	1	0	0	0	1	0	2	0	0	0	0	0	0	0	0	11	2	0	2	0	0	0	0	1	0	2	0	0	2	0	1	0	0	0	0	1	0	0	0	0	36	0	1	0	2	0	0	0	4	0	30	0	1	0	0	2	0	0	0	0	0	2	1	0	0	0	2	0	0	6	1	0	0	0	0	0	1	2	0	0	0	1	27	0	0	0	0	10	0	1	2	3	1	0	1	0	2	1	0	0	0	1	0	0	0	0	0	0	0	1	1	0	0	0	0	1	0	0	0	0	0	0	0	1	1	0	1	0	0	0	0	0	0	2	0	1	20	0	0	1	0	1	0	0	1	0	1	1	1	2	0	6	4	1	1	1	18	0	0	0	0	2	0	0	0	1	0	0	1	3	42	0	0	0	0	0	0	3	0	2	0	0	0	0	0	0	1	0	0	0	0	0	3	21	1	0	0	0	0	0	4	0	0	0	0	0	0	1	0	0	20	0	0	0	3	0	1	1	0	30	1	1	0	1	0	0	0	0	0	0	0	0	3	2	0	0	0	0	0	2	0	0	0	0	1	0	0	1	0	0	0	0	1	0	0	0	1	0	0	0	0	17	12	0	0	0	0	0	1	0	1	0	1	2	0	0	0	1	0	2	0	0	1	0	0	0	0	19	25	0	0	1	1	0	15	0	0	0	0	1	1	3	0	0	0	0	1	1	0	2	0	0	0	0	1	0	0	0	0	0	0	0	0	0	1	0	0	0	0	0	0	1	19	0	2	0	3	0	0	1	0	0	0	1	0	0	1	1	0	0	0	0	0	0	0	0	0	0	0	23	0	0	0	0	0	0	1	0	0	0	0	0	0	0	0	0	3	19	0	1	0	0	0	2	1	0	0	0	24	1	1	0	1	1	0	0	1	0	0	0	0	2	17	17	0	0	0	0	0	0	0	0	0	0	0	0	0	0	0	1	4	2	0	0	0	19	28	0	4	0	0	22	0	0	0	0	1	1	0	0	0	0	0	2	0	0	0	5	0	0	29	3	0	1	1	0	0	0	0	1	0	0	0	1	0	0	3	0	2	5	1	0	0	1	0	0	0	0	0	1	2	0	0	0	3	1	0	0	0	0	2	1	1	0	1	6	0	0	0	20	0	0	4	1	2	0	1	0	2	0	0	0	0	0	0	1	2	0	3	1	0	0	0	0	0	2	0	2	1	0	0	1	0	33	0	0	0	1	3	4	0	1	1	0	0	1	0	0	0	0	0	0	0	0	0	2	20	0	0	0	0	1	2	5	0	0	1	0	0	0	0	3	1	0	7	0	0	2	0	0	1	0	0	0	0	1	0	0	16	0	1	1	0	0	1	1	0	0	0	1	0	0	1	1	0	1	1	0	2	0	0	1	0	1	2	2	0	1	1	0	0	0	0	19	0	2	0	0	0	0	0	1	1	0	0	0	0	0	0	0	33	0	0	0	0	0	0	1	0	3	0	1	0	0	0	0	1	2	0	0	0	0	1	0	0	0	0	1	1	0	0	1	1	0	0	0	32	0	0	0	1	0	8	1	0	0	0	0	0	3	5	0	0	2	0	3	2
N0.HOG0008182	31	0	1	1	60	24	3	2	0	1	9	6	0	0	9	2	4	0	0	5	0	2	27	17	1	24	4	3	1	4	7	27	0	10	2	0	37	54	14	0	15	30	3	3	7	0	19	15	2	0	0	10	29	3	18	8	29	0	12	26	13	30	15	12	0	11	1	0	17	7	7	0	7	20	0	11	0	29	6	1	2	19	9	21	9	20	5	1	15	28	11	10	20	3	6	0	19	17	15	25	12	0	45	21	0	0	0	2	2	38	12	31	3	32	18	13	6	2	0	4	20	25	2	7	1	2	29	32	2	2	1	19	23	36	0	1	33	2	4	0	1	1	4	34	5	0	3	13	4	2	1	1	2	0	12	14	0	21	35	29	3	1	6	0	18	1	0	1	1	14	11	1	16	0	12	5	2	2	3	25	1	0	6	19	3	15	0	0	19	48	45	2	2	4	36	21	3	0	2	4	20	4	11	3	19	5	0	3	27	6	1	18	2	1	12	7	4	1	37	2	18	3	1	18	7	3	1	4	17	11	50	8	12	15	20	4	2	5	2	8	0	30	4	17	3	0	0	6	10	24	7	9	15	0	2	14	13	15	13	4	7	31	16	1	8	0	32	0	2	5	16	20	7	0	6	5	2	3	0	12	3	20	0	5	18	19	0	2	15	23	0	4	3	3	12	1	11	6	0	4	18	3	20	20	2	1	1	35	4	19	35	11	1	3	4	0	23	9	4	20	0	0	0	31	0	11	1	4	18	42	30	3	11	2	28	3	19	5	2	1	10	25	1	18	10	2	30	0	3	3	1	30	1	7	16	2	15	7	0	9	28	18	22	0	3	8	7	9	19	1	17	12	6	6	1	1	35	8	5	8	1	23	3	29	0	3	13	12	3	6	0	8	8	12	1	13	6	18	16	1	26	5	14	7	3	6	0	35	0	1	9	1	3	36	8	0	7	19	12	26	0	23	1	24	5	4	1	16	13	12	0	0	2	2	2	24	1	12	7	9	29	0	12	20	1	2	14	2	1	1	28	21	3	0	14	35	16	0	18	11	0	2	0	0	6	1	0	13	0	3	0	4	1	0	3	15	18	0	1	0	10	49	0	3	6	0	0	17	33	31	7	1	5	0	1	4	0	1	28	0	10	38	1	3	14	1	0	21	10	2	19	6	3	7	5	0	3	3	4	2	18	3	10	11	14	17	22	2	21	17	34	0	6	2	24	17	30	1	7	4	15	10	0	4	9	0	17	28	3	5	11	0	2	12	1	0	16	13	0	1	1	26	1	0	1	15	22	2	1	1	11	2	2	14	0	2	14	24	15	12	18	39	5	5	0	2	0	12	18	6	21	2	25	7	1	23	19	0	62	20	2	2	5	0	2	2	15	1	6	22	42	3	5	4	13	9	18	5	0	0	9	6	1	4	2	4	1	31	20	0	0	22	2	10	0	0	8	17	0	1	13	5	0	0	19	20	3	7	21	19	9	1	1	0	2	2	3	6	9	8	25	5	1	3	1	0	27	19	1	0	1	33	13	10	0	15	8	2	0	56	11	26	66	0	44	1	2	58	16	0	2	4	20	0	1	1	0	2	12	3	7	5	5	14	28	17	1	0	0	2	0	44	19	0	17	15	1	12	6	4	18	19	0	2	0	49	7	33	4	7	5	17	1	0	14	0	12	1	0	7	21	1	0	11	14	0	28	3	2	12	26	3	10	32	4	2	0	10	28	5	3	1	2	1	0	0	0	15	0	4	0	11	12	28	44	0	1	2	20	0	2	8	2	44	1	1	0	19	14	13	32	17	2	0	7	0	3	15	40	15	7	11	30	21	4	0	1	44	0	1	1	0	2	2	1	33	10	4	6	21	1	17	12	0	28	13	33	13	3	1	3	2	1	1	1	27	8	2	2	3	42	0	0	38	26	24	0	2	0	4	6	1	1	0	21	7	4	4	2	14	5	3	66	31	1	0	23	12	4	13	18	6	31	21	2	18	0	19	29	0	4	4	0	1	15	0	8	13	12	2	23	12	1	0	27	2	0	3	25	0	0	0	33	11	10	18	0	17	1	1	11	22	13	7	27	1	0	0	12	23	2	10	8	3	4	0	18	7	25	2	4	1	18	14	46	6	0	7	27	12	8	0	8	0	1	0	3	19	4	28	0	4	0	0	1	1	0	0	10	0	0	1	0	0	1	2	0	8	46	4	6	2	0	5	22	1	29	0	6	7	7	1	7	20	4	10	12	0	12	45	23	16	6	1	0	23	1	6	1	5	8	0	27	3	1	3	3	5	1	6	6	1	5	1	1	17	6	20	0	13	7	1	8	3	10	5	9	7	6	1	1	1	16	0	2	2	4	29	28	0	14	18	2	13	7	2	4	0	1	17	1	0	6	0	17	2	1	0	3	4	0	0	30	0	24	3	0	9	0	5	14	3	1	0	11	0	1	34	5	14	16	5	2	34	15	15	20	5	3	1	23	1	24	10	28	2	35	1	38	4	54	16	1	4	3	10	10	1	4	0	14	10	1	10	7	7	2	5	1	12	20	0	0	0	2	4	14	17	39	1	1	14	2	7	1	23	11	9	2	0	17	17	5	15	19	8	17	0	20	1	19	0	39	3	2	26	2	6	5	22	7	1	6	33	0	16	1	67	11	4	0	0	3	2	6	3	3	3	1	2	17	20	12	2	15	18	0	0	8	12	1	1	16	9	3	5	7	32	0	9	0	12	17	3	26	0	12	4	6	10	1	23	2	23	22	1	0	1	13	0	7	23	11	0	22	35	7	1	1	0	4	29	1	12	0	52	0	5	13	4	2	0	0	0	7	36	2	0	26	54	1	39	9	60	3	1	0	23	3	3	2	3	13	4	1	12	9	10	6	5	1	2	27	9	16	4	3	40	9	7	1	34	12	0	3	1	0	1	3	9	3	0	27	13	0	22	14	9	21	38	5	0	3	2	10	17	12	22	7	1	22	11	18	4	4	19	3	1	33	26	39	11	12	19	2	32	2	2	3	4	10	4	32	5	4	0	1	20	14	0	27	5	4	8	28	0	22	1	1	1	0	27	3	0	6	3	2	19	3	1	0	1	1	14	1	10	16	2	13	3	22	11	2	7	18	29	1	0	14	6	33	16	34	7	14	1	26	0	3	15	0	16	0	4	3	17	0	0	10	8	4	3	0	5	0	9	3	2	0	0	16	24	0	16	24	17	35	1	15	8	15	23	24	7	12	11	1	4	3	1	35	7	6	1	22	23	6	11	0	8	3	2	0	3	33	0	3	6	4	3	15	17	0	10	0	12	32	5	48	2	3	16	52	2	24	12	2	28	56	2	12	21	2	0	2	18	3	3	3	23	2	3	15	18	6	2	14	4	15	1	2	1	8	15	9	4	2	1	18	2	21	14	3	32	21	3	11	1	1	2	30	2	1	2	4	19	2	11	1	0	5	21	15	2	14	52	4	18	32	36	0	0	2	10	11	42	25	9	19	3	48	19	8	1	5	12	4	1	2	2	4	3	0	10	2	2	7	22	0	11	13	1	12	5	0	10	5	15	18	4	11	17	0	2	11	12	2	12	16	15	2	9	5	1	11	14	9	6	16	25	5	4	12	14	1	6	2	4	6	0	11	11	1	2	2	3	25	20	18	7	1	2	12	25	14	0	0	2	18	0	7	19	17	0	3	2	25	26	1	16	0	47	21	37	5	5	1	1	3	6	17	6	5	13	18	13	2	16	1	0	8	0	4	24	14	13	6	14	18	10	3	2	6	1	15	3	19	4	10	3	3	4	0	43	0	11	37	9	4	3	2	5	5	30	2	1	11	5	15	6	1	10	1	0	4	2	4	2	17	0	0	1	1	1	1	10	41	11	20	5	11	13	0	18	1	0	9	38	10	0	12	1	37	10	0	6	0	9	5	14	10	0	28	6	42	4	4	14	35	8	12	20	0	0	2	11	14	0	45	0	21	22	12	5	1	10	1	0	37	1	2	1	3	9	3	15	16	2	0	7	3	1	30	26	10	0	4	3	14	16	0	0	15	4	21	4	28	21	24	0	0	35	0	4	1	18	4	22	30	0	3	22	13	27	21	0	34	2	36	14	5	1	1	2	1	0	0	0	1	2	6	11	1	3	0	4	2	0	3	49	4	19	1	0	0	25	24	13	14	1	4	20	13	16	17	9	3	0	2	19	2	8	7	3	0	1	3	4	0	10	0	33	32	6	21	28	3	10	1	1	1	0	6	43	43	0	45	0	21	24	33	14	1	0	0	6	18	2	11	25	9	1	0	14	7	2	6	0	14	4	0	0	14	21	2	3	1	6	4	1	1	14	33	4	2	8	0	7	32	4	0	10	14	35	8	2	1	2	2	0	25	10	2	25	19	0	5	17	13	0	38	0	10	0	0	11	32	3	0	0	5	19	15	0	18	3	1	1	18	1	3	8	7	3	0	9	0	0	2	1	1	0	1	4	0	17	4	29	2	16	13	21	2	0	26	2	2	20	0	0	37	16	0	41	5	1	17	0	0	3	28	3	1	1	0	33	11	0	3	14	14	3	0	2	51	8	18	6	7	1	1	2	25	0	6	0	0	14	0	1	0	1	20	0	2	15	3	22	0	7	32	0	10	6	13	1	0	1	3	3	19	1	19	17	15	1	6	0	2	2	2	14	0	12	0	0	20	12	2	0	1	15	30	2	11	7	7	1	7	13	8	1	12	13	20	2	3	0	0	29	3	7	2	2	2	7	5	21	14	18	10	15	20	0	14	1	8	10	2	6	0	22	21	10	1	0	19	1	24	3	0	1	2	8	3	9	2	0	1	6	38	29	25	14	0	21	34	1	5	0	2	27	0	1	3	5	13	0	18	4	9	1	8	0	22	15	4	0	1	2	16	8	1	17	3	1	0	11	7	2	1	3	40	13	0	0	1	1	11	6	1	10	4	4	27	14	3	13	1	8	3	6	23	1	28	6	3	3	54	12	23	27	12	9	24	9	17	41	2	0	2	8	20	0	2	13	25	6	0	12	29	5	2	0	14	13	0	3	2	25	10	0	15	26	13	9	15	13	25	2	3	8	1	10	4	23	0	19	2	4	19	1	7	10	13	12	23	24	24	3	2	2	8	12	1	3	7	7	8	23	10	4	26	31	8	11	17	10	1	2	0	1	41	8	2	0	0	0	3	15	8	4	19	0	5	1	27	10	21	1	43	2	15	48	19	2	0	0	20	17	0	10	3	2	0	0	43	0	2	0	2	9	3	1	0	1	2	2	0	5	2	6	0	19	43	36	31	40	1	3	10	0	1	1	12	1	28	1	37	40	29	9	25	26	9	11	0	5	3	17	0	24	0	14	0	13	1	19	4	5	0	1	2	3	6	18	3	4	0	0	1	8	2	3	2	26	5	4	16	33	5	28	1	0	1	4	13	0	17	2	13	6	2	12	0	1	2	18	8	7	11	40	1	0	10	24	9	47	4	5	7	18	0	35	2	18	2	0	7	11	11	0	20	1	22	6	0	31	0	3	0	1	3	1	1	39	1	4	0	26	5	1	17	25	2	3	4	2	1	8	0	2	1	3	0	3	20	33	27	0	14	15	2	4	0	12	2	19	21	3	10	10	0	0	40	24	14	24	6	1	25	14	28	16	2	3	5	6	18	4	1	35	6	9	18	26	4	17	2	3	23	1	12	2	2	2	5	2	20	12	25	34	9	5	0	42	0	1	26	2	2	0	3	55	8	0	16	1	4	25	36	4	20	20	17	21	3	17	17	3	18	10	28	1	1	21	39	5	28	8	2	9	26	7	4	22	2	8	0	1	1	0	28	34	41	8	14	29	2	22	16	5	21	0	2	10	11	19	6	0	0	16	0	2	5	27	4	0	6	5	9	4	25	26	11	13	0	28	8	4	4	3	17	0	1	2	3	4	2	3	36	31	1	2	40	5	6	33	7	9	38	10	0	3	1	0	36	6	5	5	26	18	20	27	1	15	6	34	6	10	14	0	16	1	7	3	49	8	0	2	0	11	9	0	1	7	9	2	2	1	8	0	2	26	34	30	0	0	16	3	9	11	11	0	5	28	4	5	6	2	19	5	6	5	10	1	0	44	21	21	1	18	0	7	0	15	30	13	1	3	0	14	0	0	4	2	39	10	2	0	29	1	19	0	16	0	12	3	12	2	12	14	33	12	8	15	0	0	2	1	1	0	31	25	0	18	4	1	45	3	18	28	22	12	0	11	11	5	4	0	12	9	13	9	5	3	0	0	3	2	5	3	0	12	0	8	0	9	0	6	13	8	9	35	2	7	8	1	17	0	0	4	15	9	1	3	17	1	7	22	3	2	1	2	8	4	27	12	0	26	1	26	2	0	8	1	0	2	15	17	2	9	19	1	3	0	1	3	21	6	4	10	0	2	21	4	1	1	22	5	1	1	22	1	19	2	2	7	4	15	2	1	13	0	6	19	1	2	6	3	25	31	13	17	0	1	0	0	1	20	25	2	21	3	26	15	14	0	1	0	13	15	15	4	4	16	1	0	0	16	24	0	12	13	0	0	0	13	0	3	0	13	33	1	28	1	2	14	8	2	0	3	16	13	1	0	37	58	35	9	3	0	28	24	19	1	0	9	26	0	27	18	12	12	11	0	4	12	1	6	0	14	7	7	23	5	0	1	1	8	6	18	5	12	0	12	34	3	13	1	0	4	52	15	6	2	1	0	1	0	12	0	21	8	14	3	8	2	3	10	13	3	2	4	16	0	1	1	1	49	18	1	16	8	10	2	35	15	2	1	0	3	9	6	10	3	1	2	0	23	4	3	8	50	24	2	9	30	14	2	9	5	0	4	22	0	13	42	0	0	1	10	8	11	2	11	27	27	4	5	1	10	1	1	7	8	21	39	12	14	18	15	31	2	14	0	2	1	1	24	23	0	3	0	11	7	0	3	3	0	30	23	6	4	4	0	2	2	16	11	0	1	2	9	11	0	1	0	22	22	19	5	2	14	5	12	1	2	6	1	2	1	0	2	31	9	5	24	0	14	0	7	2	0	35	33	0	0	44	1	2	26	20	0	14	18	9	7	19	22	9	44	2	2	0	3	19	2	0	16	8	1	10	51	0	9	0	9	4	3	1	1	3	7	3	16	1	11	1	7	3	26	21	0	1	22	1	10	9	0	1	13	1	32	0	47	2	0	10	17	19	0	0	0	31	3	16	0	12	2	3	4	0	10	10	17	7	2	10	0	21	1	2	5	20	4	10	0	0	5	1	3	11	3	12	29	3	7	1	1	14	3	15	10	1	6	6	2	3	4	23	24	12	1	28	6	10	11	1	4	25	21	2	1	0	14	34	4	5	2	53	29	4	1	20	0	9	9	3	21	17	12	0	2	8	1	1	2	8	1	13	12	3	21	4	0	10	0	2	2	2	22	14	0	24	2	0	23	7	5	2	48	13	2	3	30	10	14	14	1	2	34	0	2	11	0	1	2	1	3	21	16	23	5	5	1	0	3	3	33	4	31	7	15	22	1	5	0	8	5	6	2	30	12	11	1	1	14	22	7	2	14	10	15	13	0	26	5	12	31	3	47	1	38	1	1	3	32	1	14	48	25	22	0	4	18	4	7	2	4	15	3	12	0	20	4	14	4	0	0	20	4	3	14	0	16	10	13	6	5	9	11	16	15	2	1	2	0	2	17	5	5	3	1	8	1	8	3	10	1	35	13	0	0	19	6	0	2	1	3	3	2	25	0	1	18	7	0	45	19	24	1	8	3	1	14	2	11	15	30	0	12	13	0	9	18	2	7	1	4	2	27	37	25	7	22	27	1	1	15	23	1	0	0	29	0	11	0	8	25	19	22	3	18	2	3	5	1	10	0	48	2	8	20	26	2	1	1	11	13	16	18	4	2	16	2	1	2	0	23	19	1	1	17	19	0	8	8	20	0	0	13	13	0	0	15	7	21	34	0	4	14	37	4	0	1	3	1	0	4	17	21	13	35	3	0	30	1	3	28	13	41	8	16	5	0	4	12	4	17	0	31	0	0	38	17	12	12	21	0	14	4	6	1	25	13	11	16	21	3	43	2	9	10	14	6	16	12	1	0	16	35	2	16	15	8	0	36	0	39	1	11	0	7	1	4	43	4	2	1	43	0	7	28	0	0	0	9	2	2	11	45	2	12	0	0	0	0	3	11	11	3	37	2	1	31	5	0	55	16	17	1	0	17	3	15	26	1	1	33	18	1	2	27	4	13	8	3	1	20	4	18	1	11	2	0	0	1	1	12	4	5	9	35	25	25	31	18	2	23	19	24	6	31	8	4	0	12	22	2	14	12	40	49	17	8	5	11	27	16	2	6	23	7	1	14	25	18	12	37	2	4	0	5	0	1	24	7	15	33	2	1	33	0	0	8	4	2	1	32	0	2	0	1	5	20	2	24	17	42	0	4	8	11	8	19	5	21	2	19	0	4	3	0	10	48	7	1	3	1	8	13	18	21	0	7	13	1	2	0	29	0	6	37	3	10	1	1	10	15	1	7	5	10	2	4	3	10	22	8	17	19	15	18	29	29	3	9	2	27	3	2	1	3	24	1	16	2	16	2	2	5	2	2	0	14	0	2	13	15	16	8	26	21	1	19	55	16	0	11	7	5	4	6	0	3	10	19	27	6	12	4	0	14	26	0	2	19	6	40	11	15	4	14	4	3	25	15	0	12	5	2	13	11	19	7	17	0	3	0	18	10	6	6	4	29	7	20	2	13	0	52	5	2	0	7	1	12	14	0	0	0	1	0	1	35	20	0	4	6	2	8	2	10	14	0	0	2	1	0	4	11	40	0	6	1	2	14	1	0	19	6	6	5	4	0	8	11	4	7	5	0	2	20	37	6	18	15	2	1	10	12	47	1	9	1	20	0	25	26	23	14	1	4	0	4	2	20	2	0	1	5	1	1	55	1	21	0	14	5	12	0	3	2	22	26	0	18	7	2	17	0	11	16	1	20	2	1	0	16	4	9	0	9	2	30	4	17	28	18	2	3	7	22	1	3	14	3	24	0	15	0	15	0	5	4	3	0	4	0	2	16	0	0	22	0	16	14	2	17	22	15	4	2	2	9	17	2	0	0	25	16	2	14	17	3	8	8	1	35	0	4	16	15	5	46	13	1	3	22	13	28	11	26	22	8	16	20	17	19	24	0	3	5	4	1	7	7	33	0	0	7	4	5	4	1	7	1	1	7	28	22	4	23	2	18	0	2	0	28	25	0	22	4	9	10	1	23	3	6	6	0	33	6	47	0	0	2	7	0	0	11	0	12	2	11	4	12	15	2	0	40	4	16	2	2	18	0	1	7	20	37	25	19	16	25	3	8	16	4	0	1	1	26	2	8	4	0	29	1	0	6	28	0	0	0	14	4	4	5	18	1	1	14	16	6	1	12	1	5	4	3	25	11	20	21	0	1	23	1	35	32	43	33	10	2	3	4	4	15	11	38	5	36	13	4	4	28	7	2	9	3	12	22	0	20	0	7	4	4	8	10	23	3	7	0	5	0	14	2	24	2	0	1	6	40	1	17	36	13	22	21	25	24	14	15	1	0	26	6	12	0	9	12	0	16	5	36	25	25	4	22	23	12	5	18	5	18	42	3	3	22	39	3	24	11	1	2	3	0	4	40	23	0	8	0	5	28	15	16	11	1	9	0	35	3	0	22	0	1	19	0	1	4	2	4	0	11	1	7	3	5	1	1	5	19	41	31	9	1	0	1	0	2	5	0	2	8	0	0	35	3	19	1	22	31	16	13	2	0	21	21	13	1	2	18	15	5	36	15	13	2	5	2	3	10	7	13	27	1	1	0	1	3	23	34	2	2	6	6	19	18	15	6	4	22	8	3	3	5	2	24	2	0	40	8	17	8	19	43	41	10	18	0	14	0	16	9	1	3	17	9	30	20	1	9	16	11	0	53	9	33	1	22	6	1	13	12	34	1	6	4	1	0	0	40	0	7	11	21	2	18	23	0	12	9	1	24	0	0	3	2	1	2	9	19	0	6	0	0	4	18	0	18	1	39	9	4	11	5	3	3	14	21	0	1	9	2	15	25	0	2	19	17	17	29	11	1	5	2	45	9	0	29	26	4	10	15	8	1	21	38	0	1	14	1	9	1	3	2	8	1	3	8	0	2	0	0	6	37	2	18	2	23	7	5	4	21	6	0	1	1	23	7	11	18	3	8	12	31	0	2	8	1	1	1	15	2	27	2	0	0	5	8	3	13	2	0	1	3	24	10	0	4	6	29	25	5	11	15	19	22	0	3	23	3	2	4	31	17	20	0	32	0	0	16	12	1	16	9	0	17	16	0	18	7	0	0	4	12	3	9	10	10	0	0	19	22	0	21	13	0	2	33	2	0	15	13	31	3	1	31	16	1	2	29	4	7	4	8	16	0	11	2	0	0	1	22	15	0	0	13	1	0	1	2	10	2	0	13	2	0	9	1	0	1	12	1	8	0	2	12	3	9	6	37	3	4	15	1	25	47	0	5	12	6	0	2	0	2	31	0	0	1	42	1	16	2	2	21	16	0	12	22	3	0	12	2	33	17	11	3	17	19	3	6	0	0	2	1	0	20	16	14	13	20	1	14	0	13	0	9	6	21	25	2	22	14	14	5	0	2	4	19	23	25	21	5	9	51	0	3	8	3	0	1	9	4	3	41	9	3	1	1	0	2	32	16	11	41	1	42	20	5	5	8	6	2	5	21	0	3	8	19	7	6	1	12	13	10	0	3	2	31	15	3	38	3	0	22	2	32	45	13	4	1	1	1	1	7	27	1	12	21	2	9	47	8	1	9	9	15	20	28	27	0	13	4	24	3	17	23	19	15	24	7	1	6	2	20	3	15	17	11	3	2	1	2	0	26	13	5	0	11	2	2	1	14	0	13	10	2	4	2	1	0	14	7	0	0	0	36	5	5	1	32	10	2	9	15	0	0	31	6	2	10	10	1	25	0	1	14	4	22	2	1	0	1	13	22	2	0	18	25	4	27	7	3	14	7	34	7	5	9	7	6	0	3	12	22	2	2	7	38	34	14	43	0	0	0	15	18	4	7	7	0	1	1	12	7	22	2	28	20	43	0	17	4	5	9	0	14	23	4	0	8	9	0	5	3	6	6	0	10	0	2	9	0	2	16	1	0	1	21	5	3	0	8	9	22	38	1	0	4	0	0	15	9	4	11	41	23	5	6	20	1	0	1	0	9	2	1	0	44	22	18	1	0	0	28	19	2	8	6	1	4	5	19	44	10	14	5	9	4	0	1	0	2	26	1	8	4	64	9	22	22	2	5	1	17	0	13	1	4	0	1	11	3	22	1	17	0	8	9	1	12	1	13	2	1	0	0	0	10	5	0	63	1	0	1	23	3	1	3	3	8	8	1	0	15	17	14	4	0	33	0	11	0	2	1	13	2	0	24	0	3	12	1	1	37	1	0	19	22	11	31	0	1	24	14	40	13	0	1	3	25	18	2	7	4	31	6	2	8	18	28	12	26	34	15	9	0	29	1	7	42	11	6	1	8	0	0	16	3	2	22	4	5	11	2	13	11	1	19	17	25	24	0	1	2	3	4	5	5	13	1	2	0	0	3	20	20	4	22	5	4	13	2	16	33	14	11	23	3	19	1	4	4	0	1	0	1	14	30	18	45	8	3	16	1	28	6	3	1	10	5	8	0	0	17	30	7	1	1	13	28	25	0	0	0	11	0	8	22	22	1	4	1	0	10	12	2	39	11	12	10	30	9	1	2	1	14	38	4	23	23	2	28	14	0	1	8	1	6	1	43	0	14	2	14	28	27	0	35	12	38	36	6	0	6	24	16	6	30	27	27	6	7	10	23	0	8	0	1	1	1	12	1	58	30	0	21	2	1	35	6	1	6	19	5	15	0	34	17	11	24	7	6	0	6	10	0	10	3	0	12	8	5	0	2	2	1	1	17	16	1	5	4	10	17	6	7	30	6	1	3	96	1	12	8	0	41	1	4	32	9	4	37	29	3	11	17	1	0	0	14	1	12	4	30	15	4	16	1	2	2	13	16	2	10	0	4	10	0	1	10	1	14	5	0	16	42	1	31	14	0	0	3	4	19	12	0	4	1	9	11	0	0	5	0	10	14	14	1	10	2	14	4	4	8	18	0	9	1	0	6	1	0	17	3	2	12	15	12	4	6	2	6	1	0	0	0	10	0	2	0	15	2	3	11	3	29	0	15	0	22	2	2	1	0	49	31	27	25	1	0	0	19	2	42	1	35	17	1	22	4	0	1	2	1	4	1	5	1	0	5	0	5	0	16	14	1	46	3	33	21	1	8	6	1	11	3	27	2	5	0	7	7	16	32	13	10	8	16	1	49	13	6	10	1	2	6	13	1	17	12	0	1	2	21	18	21	8	3	15	4	0	18	5	18	12	0	14	5	23	2	18	0	0	7	32	0	0	13	0	0	0	3	0	0	14	0	1	12	38	0	18	31	6	24	12	22	0	9	3	0	17	1	0	21	11	7	2	1	24	1	1	2	0	0	2	15	7	21	34	3	9	0	0	9	3	2	20	0	1	7	6	31	23	9	2	2	0	54	9	8	7	9	10	4	4	8	13	15	0	3	53	5	6	7	43	1	26	0	0	3	0	0	21	9	22	11	3	31	2	5	0	1	23	4	13	1	8	1	8	42	11	0	3	13	25	6	0	13	2	8	42	4	38	0	4	3	0	2	11	8	15	25	3	0	2	1	4	2	18	2	0	1	9	3	19	2	1	35	1	8	9	11	4	5	14	3	3	0	27	8	0	22	18	19	2	34	5	12	1	1	1	1	0	21	6	6	32	24	23	13	29	2	5	1	11	0	11	47	6	1	2	44	0	5	4	4	27	0	11	8	13	45	11	14	0	42	6	0	0	21	12	0	20	4	3	1	22	12	23	1	4	3	4	12	13	7	2	0	0	10	0	3	0	1	16	8	14	34	4	7	1	1	7	39	3	2	18	26	48	10	0	4	0	3	1	3	23	5	16	8	15	6	21	15	8	0	44	31	9	0	1	0	13	16	5	22	20	0	15	0	2	1	53	9	2	29	21	2	0	9	26	11	1	2	19	0	18	11	38	10	14	48	17	10	10	1	16	10	0	11	4	10	3	9	3	0	1	1	6	19	41	0	1	17	11	24	0	7	2	4	12	0	0	15	26	17	0	2	13	2	0	41	18	16	13	4	5	8	0	3	0	10	1	29	0	15	15	7	42	13	5	21	17	2	17	9	53	11	5	4	14	7	1	0	41	2	31	15	0	15	22	0	9	1	0	0	0	1	3	5	0	14	0	1	5	5	1	8	16	10	19	4	0	23	42	12	31	2	8	9	1	1	0	6	2	42	2	0	39	5	13	2	7	6	9	4	6	1	0	1	1	16	32	2	15	1	6	0	17	26	7	26	8	2	6	28	3	0	16	7	4	1	12	0	1	11	1	10	0	11	1	2	5	15	0	1	1	22	3	22	13	6	18	23	3	30	0	22	33	0	0	31	4	17	0	3	1	2	4	1	31	1	0	7	12	2	37	0	4	7	18	39	5	0	1	9	12	19	12	29	2	0	6	2	1	5	20	20	1	3	7	0	27	0	19	11	35	12	19	2	9	17	0	1	0	17	1	5	1	0	3	7	14	12	21	5	35	52	6	0	0	2	28	29	0	0	7	8	5	0	10	3	15	0	2	3	0	0	4	32	1	19	14	3	0	16	5	1	10	10	5	3	7	1	1	0	0	22	7	3	2	1	17	24	43	3	15	20	1	22	9	12	3	27	3	28	7	0	19	19	5	21	21	11	10	21	4	8	3	0	21	22	38	0	9	0	16	4	1	3	3	3	4	17	0	25	49	29	2	3	0	32	16	1	28	0	0	9	1	11	24	3	1	13	2	0	2	4	33	6	0	26	1	1	4	23	5	1	11	0	0
N0.HOG0010280	0	0	0	0	0	0	0	0	0	0	0	0	0	0	0	0	0	0	0	0	0	0	0	0	0	0	0	0	0	0	0	0	0	0	0	0	0	0	0	0	0	0	0	0	0	0	0	0	0	0	0	0	0	0	0	0	0	0	0	0	0	0	0	0	0	0	0	0	0	0	0	0	0	0	0	0	0	0	0	0	0	0	0	0	0	0	0	0	0	0	0	0	0	0	0	0	0	0	0	0	0	0	0	0	0	0	0	0	0	0	0	0	0	0	0	0	0	0	0	0	0	0	0	0	0	0	0	0	0	0	0	0	0	0	0	0	0	0	0	0	0	0	0	0	0	0	0	0	0	0	0	0	0	0	0	0	0	0	0	0	0	0	0	0	0	0	0	0	0	0	0	0	0	0	0	0	0	0	0	0	0	0	0	0	0	0	0	0	0	0	0	0	0	0	0	0	0	0	0	0	0	0	0	0	0	0	0	0	0	0	0	0	0	0	0	0	0	0	0	0	0	0	0	0	0	0	0	0	0	0	0	0	0	0	0	0	0	0	0	0	0	0	0	0	0	0	0	0	0	0	0	0	0	0	0	0	0	0	0	0	0	0	0	0	0	0	0	0	0	0	0	0	0	0	0	0	0	0	0	0	0	0	0	0	0	0	0	0	0	0	0	0	0	0	0	0	0	0	0	0	0	0	0	0	0	0	0	0	0	0	0	0	0	0	0	0	0	0	0	0	0	0	0	0	0	0	0	0	0	0	0	0	0	0	0	1	0	0	0	0	0	0	0	0	0	0	0	0	0	0	0	0	0	0	0	0	0	0	0	0	0	0	0	0	0	0	0	0	0	0	0	0	0	0	0	0	0	0	0	0	0	0	0	0	0	0	0	0	0	0	0	0	0	0	0	0	0	0	0	0	0	0	0	0	0	0	0	0	0	0	0	0	0	0	0	0	0	0	0	0	0	0	0	0	0	0	0	0	0	0	0	0	0	0	0	0	0	0	0	0	0	0	0	0	0	0	0	0	0	0	0	0	0	0	0	0	0	0	0	0	0	0	0	0	0	0	0	0	0	0	0	0	0	1	0	0	0	0	0	0	0	0	0	0	0	0	0	0	0	0	0	0	0	0	0	0	0	0	0	0	0	0	0	0	0	0	0	0	0	0	0	0	0	0	0	0	0	0	0	0	0	0	0	0	0	0	0	0	0	0	0	0	0	0	0	0	0	0	0	0	0	0	0	0	0	0	0	0	0	0	0	0	0	0	0	0	0	0	0	0	0	0	0	0	0	0	0	0	0	0	0	0	0	0	0	0	0	0	0	0	0	0	0	0	0	0	0	0	0	0	0	0	0	0	0	0	0	0	0	0	0	0	0	0	0	0	0	0	0	0	0	0	0	0	0	0	0	0	0	0	0	0	0	0	0	0	0	0	0	0	0	0	0	0	0	0	0	0	0	0	0	0	0	0	0	0	0	0	0	0	0	0	0	0	0	0	0	0	0	0	0	0	0	0	0	0	0	0	0	0	0	0	0	0	0	0	0	0	0	0	0	0	0	0	0	0	0	0	0	0	0	0	0	0	0	0	0	0	0	0	0	0	0	0	0	0	0	0	0	0	0	0	0	0	0	0	0	0	0	0	0	0	0	0	0	0	0	0	0	0	0	0	0	0	0	0	0	0	0	0	0	0	0	0	0	0	0	0	0	0	0	0	0	0	0	0	0	0	0	0	0	0	0	0	0	0	0	0	0	0	0	0	0	0	0	0	0	0	0	0	0	0	0	0	0	0	0	0	0	0	0	0	0	0	0	0	0	0	0	0	0	0	0	0	0	0	0	0	0	0	0	0	0	0	0	0	0	0	0	0	0	0	0	0	0	0	0	0	0	0	0	0	0	0	0	0	0	0	0	0	0	0	0	0	0	0	0	0	0	0	0	0	0	0	0	0	0	0	0	0	0	0	0	0	0	0	0	0	0	0	0	0	0	0	0	0	0	0	0	0	0	0	0	0	0	0	0	0	0	0	0	0	0	0	0	0	0	0	0	0	0	0	0	0	0	0	0	0	0	0	0	0	0	0	0	0	0	0	0	0	0	0	0	0	0	0	0	0	0	0	0	0	0	0	0	0	0	0	0	0	0	0	0	0	0	0	0	0	0	0	0	0	0	0	0	0	0	0	0	0	0	0	0	0	0	0	0	0	0	0	0	0	0	0	0	0	0	0	0	0	0	0	0	0	0	0	0	0	0	0	0	0	0	0	0	0	0	0	0	0	0	0	0	0	0	0	0	0	0	0	0	0	0	0	0	0	0	0	0	0	0	0	0	0	0	0	0	0	0	0	0	0	0	0	0	0	0	0	0	0	0	0	0	0	0	0	0	0	0	0	0	0	0	0	0	0	0	0	0	0	0	0	0	0	0	0	0	0	0	0	0	0	0	0	0	0	0	0	0	0	0	0	0	0	0	0	0	0	0	0	0	0	0	0	0	0	0	0	0	0	0	0	0	0	0	0	0	0	0	0	0	0	0	0	0	0	0	0	0	0	0	0	0	0	0	0	0	0	0	0	0	0	0	0	0	0	0	0	0	0	0	0	0	0	0	0	0	0	0	0	0	0	0	0	0	0	0	0	0	0	0	0	0	0	0	0	0	0	0	0	0	0	0	0	0	0	0	0	0	0	0	0	0	0	0	0	0	0	0	0	0	0	0	0	0	0	0	0	0	0	0	0	0	0	0	0	0	0	0	0	0	0	0	0	0	0	0	0	0	0	0	0	0	0	0	0	0	0	0	0	0	0	0	0	0	0	0	0	0	0	0	0	0	0	0	0	0	0	0	0	0	0	0	0	0	0	0	0	0	0	0	0	0	0	0	0	0	0	0	0	0	0	0	0	0	0	0	0	0	0	0	0	0	0	0	0	0	0	0	0	0	0	0	0	0	0	0	0	0	0	0	0	0	0	0	0	0	0	0	0	0	0	0	0	0	0	0	0	0	0	0	0	0	0	0	0	0	0	0	0	0	0	0	0	0	0	0	0	0	0	0	0	0	0	0	0	0	0	0	0	0	0	0	0	0	0	0	0	0	0	0	0	0	0	0	0	0	0	0	0	0	0	0	0	0	0	0	0	0	0	0	0	0	0	0	0	0	0	0	0	0	0	0	0	0	0	0	0	0	0	0	0	0	0	0	0	0	0	0	0	0	0	0	0	0	0	0	0	0	0	0	0	0	0	0	0	0	0	0	0	0	0	0	0	0	0	0	0	0	0	0	0	0	0	0	0	0	0	0	0	0	0	0	0	0	0	0	0	0	0	0	0	0	0	0	0	0	0	0	0	0	0	0	0	0	0	0	0	0	0	0	0	0	0	0	0	0	0	0	0	0	0	0	0	0	0	0	0	0	0	0	0	0	0	0	0	0	0	0	0	0	0	0	0	0	0	0	0	0	0	0	0	0	0	0	0	0	0	0	0	0	0	0	0	0	0	0	0	0	0	0	0	0	0	0	0	0	0	0	0	0	0	0	0	0	0	0	0	0	0	0	0	0	0	0	0	0	0	0	0	0	0	0	0	0	0	0	0	0	0	0	0	0	0	0	0	0	0	0	0	0	0	0	0	0	0	0	0	0	0	0	0	0	0	0	0	0	0	0	0	0	0	0	0	0	0	0	0	0	0	0	0	0	0	0	0	0	0	0	0	0	0	0	0	0	0	0	0	0	0	0	0	0	0	0	0	0	0	0	0	0	0	0	0	0	0	0	0	0	0	0	0	0	0	0	0	0	0	0	0	0	0	0	0	0	0	0	0	0	0	0	0	0	0	0	0	0	0	0	0	0	0	0	0	0	0	0	0	0	0	0	0	0	0	0	0	0	0	0	0	0	0	0	0	0	0	0	0	0	0	0	0	0	0	0	0	0	0	0	0	0	0	0	0	0	0	0	0	0	0	0	0	0	0	0	0	0	0	0	0	0	0	0	0	0	0	0	0	0	0	0	0	0	0	0	0	0	0	0	0	0	0	0	0	0	0	0	0	0	0	0	0	0	0	0	0	0	0	0	0	0	0	0	0	0	0	0	0	0	0	0	0	0	0	0	0	0	0	0	0	0	0	0	0	0	0	0	0	0	0	0	0	0	0	0	0	0	0	0	0	0	0	0	0	0	0	0	0	0	0	0	0	0	0	0	0	0	0	0	0	0	0	0	0	0	0	0	0	0	0	0	0	0	0	0	0	0	0	0	0	0	0	0	0	0	0	0	0	0	0	0	0	0	0	0	0	0	0	0	0	0	0	0	0	0	0	0	0	0	0	0	0	0	0	0	0	0	0	0	0	0	0	0	0	0	0	0	0	0	0	0	0	0	0	0	0	0	1	0	0	0	0	0	0	0	0	0	0	0	0	0	0	0	0	0	0	0	0	0	0	0	0	0	0	0	0	0	0	0	0	0	0	0	0	0	0	0	0	0	0	0	0	0	0	0	0	0	0	0	0	0	0	0	0	0	0	0	0	0	0	0	0	0	0	0	0	0	0	0	0	0	0	0	0	0	0	0	0	0	0	0	0	0	0	0	0	0	0	0	0	0	0	0	0	0	0	0	0	0	0	0	0	0	0	0	0	0	0	0	0	0	0	0	0	0	0	0	0	0	0	0	0	0	0	0	0	0	0	0	0	0	0	0	0	0	0	0	0	0	0	0	0	0	0	0	0	0	0	0	0	0	0	0	0	0	0	0	0	0	0	0	0	0	0	0	0	0	0	0	0	0	0	0	0	0	0	0	0	0	0	0	0	0	0	0	0	0	0	0	0	0	0	0	0	0	0	0	0	0	0	0	0	0	0	0	0	0	0	0	0	0	0	0	0	0	0	0	0	0	0	0	0	0	0	0	0	0	0	0	0	0	0	0	0	0	0	0	0	0	0	0	0	0	0	0	0	0	0	0	0	0	0	0	0	0	0	0	0	0	0	0	0	0	0	0	0	0	0	0	0	0	0	0	0	0	0	0	0	0	0	0	0	0	0	0	0	0	0	0	0	0	0	0	0	0	0	0	0	0	0	0	0	0	0	0	0	0	0	0	0	0	0	0	0	0	0	0	0	0	0	0	0	0	0	0	0	0	0	0	0	0	0	0	0	0	0	0	1	0	0	0	0	0	0	0	0	0	0	0	0	0	0	0	0	0	0	0	0	0	0	0	0	0	0	0	0	0	0	0	0	0	0	0	0	0	0	0	0	0	0	0	0	0	0	0	0	0	0	0	0	0	0	0	0	0	0	0	0	0	0	0	0	0	0	0	0	0	0	0	0	0	0	0	0	0	0	0	0	0	0	0	0	0	0	0	0	0	0	0	0	0	0	0	0	0	0	0	0	0	0	0	0	0	0	0	0	0	0	0	0	0	0	0	0	0	0	0	0	0	0	0	0	0	0	0	0	0	0	0	0	0	0	0	0	0	0	0	0	0	0	0	0	0	0	0	0	0	0	0	0	0	0	0	0	0	0	0	0	0	0	0	0	0	0	0	0	0	0	0	0	1	0	0	0	0	0	0	0	0	0	0	0	0	0	0	0	0	0	0	0	0	0	0	0	0	0	0	0	0	0	0	0	0	0	0	0	0	0	0	0	0	0	0	0	0	0	0	0	0	0	0	0	0	0	0	0	0	0	0	0	0	0	0	0	0	0	0	0	0	0	0	0	0	0	0	0	0	0	0	0	0	0	0	0	0	0	0	0	0	0	0	0	0	0	0	0	0	0	0	0	0	0	0	0	0	0	0	0	0	0	0	0	0	0	0	0	0	0	0	0	0	0	0	0	0	0	0	0	0	0	0	0	0	0	0	0	0	0	0	0	0	0	0	0	0	0	0	0	0	0	0	0	0	0	0	0	0	0	0	0	0	0	0	0	0	0	0	0	0	0	0	0	0	0	0	0	0	0	0	0	0	0	0	0	0	0	0	0	0	0	0	0	0	0	0	0	0	0	0	0	0	0	0	0	0	0	0	0	0	0	0	0	0	0	0	0	0	0	0	0	0	0	0	0	0	0	0	0	0	0	0	0	0	0	0	0	0	0	0	0	0	0	0	0	0	0	0	0	0	0	0	0	0	0	0	0	0	0	0	0	0	0	0	0	0	0	0	0	0	0	0	0	0	0	0	0	0	0	0	0	0	0	0	0	0	0	0	0	0	0	0	0	0	0	0	0	0	0	0	0	0	0	0	0	0	0	0	0	0	0	0	0	0	0	0	0	0	0	0	0	0	0	0	0	0	0	0	0	0	0	0	0	0	0	0	0	0	0	0	0	0	0	0	0	0	0	0	0	0	0	0	0	0	0	0	0	0	0	0	0	0	0	0	0	0	0	0	0	0	0	0	0	0	0	0	0	0	0	0	0	0	1	0	0	0	0	0	0	0	0	0	0	0	0	0	0	0	0	0	0	0	0	0	0	0	0	0	0	0	0	0	0	0	0	0	0	0	0	0	0	0	0	0	0	0	0	0	0	0	0	0	0	0	0	0	0	0	0	0	0	0	0	0	0	0	0	0	0	0	0	0	0	0	0	0	0	0	0	0	0	0	0	0	0	0	0	0	0	0	0	0	0	0	0	0	0	0	0	0	0	0	0	0	0	0	0	0	0	0	0	0	0	0	0	0	0	0	0	0	0	0	0	0	0	0	0	0	0	0	0	0	0	0	0	0	0	0	0	0	0	0	0	0	0	0	0	0	0	0	0	0	0	0	0	0	0	0	0	0	0	0	0	0	0	0	0	0	0	0	0	0	0	0	0	0	0	0	0	0	0	0	0	0	0	0	0	0	0	0	0	0	0	0	0	0	0	0	0	0	0	0	0	0	0	0	0	0	0	0	0	0	0	0	0	0	0	0	0	0	0	0	0	0	0	0	0	0	0	0	0	0	0	0	0	0	0	0	0	0	0	0	0	0	0	0	0	0	0	0	0	0	0	0	0	0	0	0	0	0	0	0	0	0	0	0	0	0	0	0	0	0	0	0	0	0	0	0	0	0	0	0	0	0	0	0	0	0	0	0	0	0	0	0	0	0	0	0	0	0	0	0	0	0	0	0	0	0	0	0	0	0	0	0	0	0	0	0	0	0	0	0	0	0	0	0	0	0	0	0	0	0	0	0	0	0	0	0	0	0	0	0	0	0	0	0	0	0	0	0	0	0	0	0	0	0	0	0	0	0	0	0	0	0	0	0	0	0	0	0	0	0	0	0	0	0	0	0	0	0	0	0	0	0	0	0	0	0	0	0	0	0	0	0	0	0	0	0	0	0	0	0	0	0	0	0	0	0	0	0	0	0	0	0	0	0	0	0	0	0	0	0	0	0	0	0	0	0	0	0	0	0	0	0	0	0	0	0	0	0	0	0	0	0	0	0	0	0	0	0	0	0	0	0	0	0	0	0	0	0	0	0	0	0	0	0	0	0	0	0	0	0	1	0	0	0	0	0	0	0	0	0	0	0	0	0	0	0	0	0	0	0	0	0	0	0	0	0	0	0	0	0	0	0	0	0	0	0	0	0	0	0	0	0	0	0	0	0	0	0	0	0	0	0	0	0	0	0	0	0	0	0	0	0	0	0	0	0	0	0	0	0	0	0	0	0	0	0	0	0	0	0	0	0	0	0	0	0	0	0	0	0	0	0	0	0	0	0	0	0	0	0	0	0	0	0	0	0	0	0	0	0	0	0	0	0	0	0	0	0	0	0	0	0	0	0	0	0	0	0	0	0	0	0	0	0	0	0	0	0	0	0	0	0	0	0	0	0	0	0	0	0	0	0	0	0	0	0	0	0	0	0	0	0	0	0	0	0	0	0	0	0	0	0	0	0	0	0	0	0	0	0	0	0	0	0	0	0	0	0	0	0	0	0	0	0	0	0	0	0	0	0	0	0	0	0	0	0	0	0	0	0	0	0	0	0	0	0	0	0	0	0	0	0	0	0	0	0	0	0	0	0	0	0	0	0	0	0	0	0	0	0	0	0	0	0	0	0	0	0	0	0	0	0	0	0	0	0	0	0	0	0	0	0	0	0	0	0	0	0	0	0	0	0	0	0	0	0	0	0	0	0	0	0	0	0	0	0	0	0	0	0	0	0	0	0	0	0	0	0	0	0	0	0	0	0	0	0	0	0	0	0	0	0	0	0	0	0	0	0	0	0	0	0	0	0	0	0	0	0	0	0	0	0	0	0	0	0	0	0	0	0	0	0	0	0	0	0	0	0	0	0	0	0	0	0	0	0	0	0	0	0	0	0	0	0	0	0	0	0	0	0	0	0	0	0	0	0	0	0	0	0	0	0	0	0	0	0	0	0	0	0	0	0	0	0	0	0	0	0	0	0	0	0	0	0	0	0	0	0	0	0	0	0	0	0	0	0	0	0	0	0	0	0	0	0	0	0	0	0	0	0	0	0	0	0	0	0	0	0	0	0	0	0	0	0	0	0	0	0	0	0	0	0	0	0	0	0	0	0	0	0	0	0	0	0	0	0	0	0	0	0	0	0	0	0	0	0	0	0	0	0	0	0	0	0	0	0	0	0	0	0	0	0	0	0	0	0	0	0	0	0	0	0	0	0	0	0	0	0	0	0	0	0	0	0	0	0	0	0	0	0	0	0	0	0	0	0	0	0	0	0	0	0	0	0	0	0	0	0	0	0	0	0	0	0	0	0	0	0	0	0	0	0	0	0	0	0	0	0	0	0	0	0	0	0	0	0	0	0	0	0	0	0	0	0	0	0	0	0	0	0	0	0	0	0	0	0	0	0	0	0	0	0	0	0	0	0	0	0	0	0	0	0	0	0	0	0	0	0	0	0	0	0	0	0	0	0	0	0	0	0	0	0	0	0	0	0	0	0	0	0	0	0	0	0	0	0	0	0	0	0	0	0	0	0	0	0	0	0	0	0	0	0	0	0	0	0	0	0	0	0	0	0	0	0	0	0	0	0	0	0	0	0	0	0	0	0	0	0	0	0	0	0	0	0	0	0	0	0	0	0	0	0	0	0	0	0	0	0	0	0	0	0	0	0	0	0	0	0	0	0	0	0	0	0	0	0	0	0	0	0	0	0	0	0	0	0	0	0	0	0	0	0	0	0	0	0	0	0	0	0	0	0	0	0	0	0	0	0	0	0	0	0	0	0	0	0	0	0	0	0	0	0	0	0	0	0	0	0	0	0	0	0	0	0	0	0	0	0	0	0	0	0	0	0	0	0	0	0	0	0	0	0	0	0	0	0	0	0	0	0	0	0	0	0	0	0	0	0	0	0	0	0	0	0	0	0	0	0	0	0	0	0	0	0	0	0	0	0	0	0	0	0	0	0	0	0	0	0	0	0	0	0	0	0	0	0	0	0	0	0	0	0	0	0	0	0	0	0	0	0	0	0	0	0	0	0	0	0	0	0	0	0	0	0	0	0	0	0	0	0	0	0	0	0	0	0	0	0	0	0	0	0	0	0	0	0	0	0	0	0	0	0	0	0	0	0	0	0	0	0	0	0	0	0	0	0	0	0	0	0	0	0	0	0	0	0	0	0	0	0	0	0	0	0	0	0	0	0	0	0	0	0	0	0	0	0	0	0	0	0	0	0	0	0	0	0	0	0	0	0	0	0	0	0	0	0	0	0	0	0	0	0	0	0	0	0	0	0	0	0	0	0	0	0	0	0	0	0	0	0	0	0	0	0	0	0	0	0	0	0	0	0	0	0	0	0	0	0	0	0	0	0	0	0	0	0	0	0	0	0	0	0	0	0	0	0	0	0	0	0	0	0	0	0	0	0	0	0	0	0	0	0	0	0	0	0	0	0	0	0	0	0	0	0	0	0	0	0	0	0	0	0	0	0	0	0	0	0	0	0	0	0	0	0	0	0	0	0	0	0	0	0	0	0	0	0	0	0	0	0	0	0	0	0	0	0	0	0	0	0	0	0	0	0	0	0	0	0	0	0	0	0	0	0	0	0	0	0	0	0	0	0	0	0	0	0	0	0	0	0	0	0	0	0	0	0	0	0	0	0	0	0	0	0	0	0	0	0	0	0	0	0	0	0	0	0	0	0	0	0	0	0	0	0	0	0	0	0	0	0	0	0	0	0	0	0	0	0	0	0	0	0	0	0	0	0	0	0	0	0	0	0	0	0	0	0	0	0	0	0	0	0	0	0	0	0	0	0	0	0	0	0	0	0	0	0	0	0	0	0	0	0	0	0	0	0	0	0	0	0	0	0	0	0	0	0	0	0	0	0	0	0	0	0	0	0	0	0	0	0	0	0	0	0	0	0	0	0	0	0	0	0	0	0	0	0	0	0	0	0	0	0	0	0	0	0	0	0	0	0	0	0	0	0	0	0	0	0	0	0	0	0	0	0	0	0	0	0	0	0	0	0	0	0	0	0	0	0	0	0	0	0	0	0	0	0	0	0	0	0	0	0	0	0	0	0	0	0	0	0	0	0	0	0	0	0	0	0	0	0	0	0	0	0	0	0	0	0	0	0	0	0	0	0	0	0	0	0	0	0	0	0	0	0	0	0	0	0	0	0	0	0	0	0	0	0	0	0	0	0	0	0	0	0	0	0	0	0	0	0	0	0	0	0	0	0	0	0	0	0	0	0	0	0	0	0	0	0	0	0	0	0	0	0	0	0	0	0	0	0	0	0	0	0	0	0	0	0	0	0	0	0	0	0	0	0	0	0	0	0	0	0	0	0	0	0	0	0	0	0	0	0	0	0	0	0	0	0	0	0	0	0	0	0	0	0	0	0	0	0	0	0	0	0	0	0	0	0	0	0	0	0	0	0	0	0	0	0	0	0	0	0	0	0	0	0	0	0	0	0	0	0	0	0	0	0	0	0	0	0	0	0	0	0	0	0	0	0	0	0	0	0	0	0	0	0	0	0	0	0	0	0	0	0	0	0	0	0	0	0	0	0	0	0	0	0	0	0	0	0	0	0	0	0	0	0	0	0	0	0	0	0	0	0	0	0	0	0	0	0	0	0	0	0	0	0	0	0	0	0	0	0	0	0	0	0	0	0	0	0	0	0	0	0	0	0	0	0	0	0	0	0	0	0	0	0	0	0	0	0	0	0	0	0	0	0	0	0	0	0	0	0	0	0	0	0	0	0	0	0	0	0	0	0	0	0	0	0	0	0	0	0	0	0	0	0	0	0	0	0	0	0	0	0	0	0	0	0	0	0	0	0	0	0	0	0	0	0	0	0	0	0	0	0	0	0	0	0	0	0	0	0	0	0	0	0	0	0	0	0	0	0	0	0	0	0	0	0	0	0	0	0	0	0	0	0	0	0	0	0	0	0	0	0	0	0	0	0	0	0	0	0	0	0	0	0	0	0	0	0	0	0	0	0	0	0	0	0	0	0	0	0	0	0	0	0	0	0	0	0	0	0	0	0	0	0	0	0	0	0	0	0	0	0	0	0	0	0	0	0	0	0	0	0	0	0	0	0	0	0	0	0	0	0	0	0	0	0	0	0	0	0	0	0	0	0	0	0	0	0	0	0	0	0	0	0	0	0	0	0	0	0	0	0	0	0	0	0	0	0	0	0	0	0	0	0	0	0	0	0	0	0	0	0	0	0	0	0	0	0	0	0	0	0	0	0	0	0	0	0	0	0	0	0	0	0	0	0	0	0	0	0	0	0	0	0	0	0	0	0	0	0	0	0	0	0	0	0	0	0	0	0	0	0	0	0	0	0	0	0	0	0	0	0	0	0	0	0	0	0	0	0	0	0	0	0	0	0	0	0	0	0	0	0	0	0	0	0	0	0	0	0	0	0	0	0	0	0	0	0	0	0	0	0	0	0	0	0	0	0	0	0	0	0	0	0	0	0	0	0	0	0	0	0	0	0	0	0	0	0	0	0	0	0	0	0	0	0	0	0	0	0	0	0	0	0	0	0	0	0	0	0	0	0	0	0	0	0	0	0	0	0	0	0	0	0	0	0	0	0	0	0	0	0	0	0	0	0	0	0	0	0	0	0	0	0	0	0	0	0	0	0	0	0	0	0	0	0	0	0	0	0	0	0	0	0	0	0	0	0	0	0	0	0	0	0	1	0	0	0	0	0	0	0	0	0	0	0	0	0	0	0	0	0	0	0	0	0	0	0	0	0	0	0	0	0	0	0	0	1	0	0	0	0	0	0	0	0	0	0	0	0	0	0	0	0	0	0	0	0	0	0	0	0	0	0	0	0	0	0	0	0	0	0	0	0	0	0	0	0	0	0	0	0	0	0	0	0	0	0	0	0	0	0	0	0	0	0	0	0	0	0	0	0	0	0	0	0	0	0	0	0	0	0	0	0	0	0	0	0	0	0	0	0	0	0	0	0	0	0	0	0	0	0	0	0	0	0	0	0	0	0	0	0	0	0	0	0	0	0	0	0	0	0	0	0	0	0	0	0	0	0	0	0	0	0	0	0	0	0	0	0	0	0	0	0	0	0	0	0	0	0	0	0	0	0	0	0	0	0	0	0	0	0	0	0	0	0	0	0	0	0	0	0	0	0	0	0	0	0	0	0	0	0	0	0	0	0	0	0	0	0	0	0	0	0	0	0	0	0	0	0	0	0	0	0	0	0	0	0	0	0	0	0	0	0	0	0	0	0	0	0	0	0	0	0	0	0	0	0	0	0	0	0	0	0	0	0	0	0	0	0	0	0	0	0	0	0	0	0	0	0	0	0	0	0	0	0	0	0	0	0	0	0	0	0	0	0	0	0	0	0	0	0	0	0	0	0	0	0	0	0	0	0	0	0	0	0	0	0	0	0	0	0	0	0	0	0	0	0	0	0	0	0	0	0	0	0	0	0	0	0	0	0	0	0	0	0	0	0	0	0	0	0	0	0	0	0	0	0	0	0	0	0	0	0	0	0	0	0	0	0	0	0	0	0	0	0	0	0	0	0	0	0	0	0	0	0	0	0	0	0	0	0	0	0	0	0	0	0	0	0	0	0	0	0	0	0	0	0	0	0	0	0	0	0	0	0	0	0	0	0	0	0	0	0	0	0	0	0	0	0	0	0	0	0	0	0	0	0	0	0	0	0	0	0	0	0	0	0	0	0	0	0	0	0	0	0	0	0	0	0	0	0	0	0	0	0	0	0	0	0	0	0	0	0	0	0	0	0	0	0	0	0	0	0	0	0	0	0	0	0	0	0	0	0	0	0	0	0	0	0	0	0	0	0	0	0	0	0	0	0	0	0	0	0	0	0	0	1	0	0	0	0	0	0	0	0	0	0	0	0	0	0	0	0	0	0	0	0	0	0	0	0	0	0	0	0	0	1	0	0	0	0	0	0	0	0	0	0	0	0	0	0	0	0	0	0	0	0	0	0	0	0	0	0	0	0	0	0	0	0	0	0	0	0	0	0	0	0	0	0	0	0	0	0	0	0	0	0	0	0	0	0	0	0	0	0	0	0	0	0	0	0	0	0	0	0	0	0	0	0	0	0	0	0	0	0	0	0	0	0	0	0	0	0	0	0	0	0	0	0	0	0	0	0	0	0	0	0	0	0	0	0	0	0	0	0	0	0	0	0	0	0	0	0	0	0	0	0	0	0	0	0	0	0	0	0	0	0	0	0	0	0	0	0	0	0	0	0	0	0	0	0	0	0	0	0	0	0	0	0	0	0	0	0	0	0	0	0	0	0	0	0	0	0	0	0	0	0	0	0	0	0	0	0	0	0	0	0	0	0	0	0	0	0	0	0	0	0	0	0	0	0	0	0	0	0	0	0	0	0	0	0	0	0	0	0	0	0	0	0	0	0	0	0	0	0	0	0	0	0	0	0	0	0	0	0	0	0	0	0	0	0	0	0	0	0	0	0	0	0	0	0	0	0	0	0	0	0	0	0	0	0	0	0	0	0	0	0	0	0	0	0	0	0	0	0	0	0	0	0	0	0	0	0	0	0	0	0	0	0	0	0	0	0	0	0	0	0	0	0	0	0	0	0
N0.HOG0006400	0	1	0	3	0	0	1	0	0	0	0	0	0	0	0	0	1	1	4	0	0	0	1	1	0	0	2	0	2	0	0	0	1	1	0	0	2	3	0	1	0	1	0	1	1	0	1	0	1	0	0	0	1	0	0	0	1	0	0	3	0	1	0	1	0	0	3	0	0	0	4	2	1	2	0	0	0	2	0	0	0	0	2	1	0	0	1	0	0	0	0	0	0	0	0	0	1	1	1	1	0	0	0	1	0	2	1	1	4	2	1	0	0	2	0	0	3	1	0	0	1	1	0	0	2	0	0	0	4	2	1	0	1	0	2	1	2	0	6	0	1	1	0	0	0	0	0	1	0	0	0	2	0	0	0	0	1	0	0	2	0	0	7	1	1	1	1	1	0	0	0	0	0	1	0	0	4	2	1	0	1	2	0	0	0	2	0	0	0	1	0	0	4	4	0	0	0	0	1	0	0	7	0	2	0	0	0	0	0	1	0	0	5	0	2	2	2	3	0	2	0	0	0	0	0	5	0	0	5	0	0	3	0	0	0	1	0	0	2	0	1	1	3	0	3	0	4	0	0	0	0	1	0	2	0	0	0	1	0	0	2	1	0	1	0	0	0	0	0	0	0	0	0	0	3	0	1	2	0	0	1	0	0	0	0	3	0	0	0	0	0	0	0	1	0	1	0	0	4	0	1	0	0	2	1	1	2	3	0	0	1	0	0	0	3	2	0	0	8	0	1	1	0	0	1	0	1	5	1	1	2	0	0	0	0	0	0	0	1	1	0	0	0	0	1	0	4	4	2	0	0	0	5	1	0	2	0	0	0	0	1	0	0	0	3	1	3	0	1	0	0	0	0	0	0	1	2	0	1	2	0	3	0	0	2	0	0	1	0	1	5	2	0	3	1	0	1	0	0	6	0	1	0	0	2	0	1	1	0	0	0	2	2	0	0	2	0	0	0	1	0	1	1	0	1	0	2	0	0	0	0	0	0	0	0	1	0	0	2	0	0	1	2	0	0	0	0	1	1	1	2	0	2	2	0	1	0	2	0	0	0	3	0	0	1	1	1	0	0	0	8	0	1	1	0	0	0	0	0	0	0	2	0	0	2	1	0	1	2	0	1	4	1	1	1	0	0	2	3	3	2	0	0	0	0	1	3	0	0	4	0	0	3	2	0	3	0	1	0	0	0	1	1	3	0	0	1	3	0	0	1	3	4	0	0	1	1	1	0	2	0	1	2	0	0	0	0	0	2	0	0	0	1	0	1	0	0	0	0	3	2	1	2	0	0	2	0	0	2	0	1	0	1	1	0	2	1	1	0	3	0	0	2	3	3	4	3	0	0	0	0	0	0	0	0	1	0	0	1	0	0	3	0	3	2	6	0	0	2	1	1	1	0	3	0	0	0	1	0	1	1	1	0	4	1	3	0	0	0	0	0	0	0	0	0	5	0	0	0	0	0	0	1	0	2	1	3	3	1	0	1	2	2	0	2	0	0	0	0	0	1	0	2	0	0	0	0	0	1	1	0	0	0	0	1	1	0	3	0	1	0	0	1	1	0	0	1	2	0	2	1	0	0	0	2	1	2	0	0	0	0	0	4	3	4	0	0	0	0	0	0	1	0	0	0	1	1	2	2	2	0	0	4	0	0	1	0	1	0	0	0	0	0	0	0	1	0	0	0	0	0	3	1	4	0	0	1	0	1	0	2	0	1	0	1	0	2	1	0	1	2	0	4	0	1	1	0	2	1	1	0	2	1	0	0	0	1	0	0	0	2	2	4	0	0	0	0	0	0	1	0	0	0	3	0	0	0	0	2	0	0	0	0	0	7	1	1	0	0	0	2	3	0	0	1	0	0	1	1	0	2	1	0	4	0	1	1	0	5	0	2	1	0	0	3	2	0	0	0	1	0	1	0	0	0	0	1	1	3	0	3	2	0	0	1	0	0	5	0	0	2	2	2	0	0	1	0	0	0	1	1	0	0	0	1	2	0	0	0	0	0	0	0	1	0	0	0	0	1	2	0	0	0	0	0	0	2	0	0	1	0	1	0	0	0	0	1	1	1	0	1	0	0	5	0	3	1	0	0	0	2	0	0	2	0	1	0	1	0	1	2	0	0	0	0	0	0	4	1	0	1	4	0	0	0	1	0	0	0	1	2	0	1	0	0	0	0	0	0	0	0	0	0	0	0	0	4	0	1	0	1	2	0	9	1	0	2	4	0	0	0	0	0	0	0	0	0	1	0	0	1	1	2	0	3	0	1	0	0	0	0	1	0	0	1	2	0	3	0	2	0	0	1	2	2	1	5	2	0	0	0	4	0	1	1	4	0	0	0	0	3	0	1	0	4	1	4	1	0	0	1	1	9	0	0	0	2	1	0	1	1	1	0	0	0	4	0	0	0	5	0	0	0	0	1	0	0	6	0	0	0	2	0	2	6	0	0	0	1	0	0	2	0	0	0	1	0	5	0	0	1	3	0	1	0	0	2	6	1	0	1	1	0	0	0	0	0	2	0	1	1	2	0	0	0	1	4	0	1	0	0	0	1	1	0	0	0	0	0	0	1	0	0	0	1	0	0	1	0	3	0	1	0	0	0	0	0	0	2	0	1	1	0	0	0	2	0	0	0	3	1	2	1	0	2	0	0	3	0	0	1	1	2	2	0	1	2	0	0	1	0	1	0	1	0	1	0	0	1	0	0	4	0	0	0	0	0	0	0	1	1	0	0	0	0	0	0	2	0	1	4	2	0	0	0	0	0	0	0	0	1	1	0	0	1	0	0	0	0	8	1	0	1	0	0	0	0	0	1	2	1	0	0	5	0	0	0	0	0	0	1	0	3	0	0	1	0	0	1	1	0	0	0	0	1	4	0	0	0	0	2	1	0	1	1	4	3	1	0	0	1	0	0	2	0	0	1	0	1	0	1	0	2	1	1	0	0	0	0	3	6	0	0	0	1	0	0	0	0	5	1	0	0	2	1	0	10	2	1	0	0	0	0	1	0	0	8	1	1	3	0	0	3	1	2	0	1	1	0	0	1	0	4	0	0	0	3	0	0	1	1	1	3	0	1	0	1	1	0	0	0	0	0	0	0	0	0	4	0	0	0	1	0	1	1	1	0	0	2	2	2	1	2	0	0	0	0	0	2	1	1	0	1	0	0	0	2	1	0	1	1	2	1	0	3	0	0	1	0	3	1	1	0	0	0	1	3	1	0	0	0	1	0	0	0	0	0	1	1	1	0	6	0	0	0	1	0	1	0	3	2	1	1	1	2	2	1	0	4	1	0	0	1	1	0	1	0	1	3	0	0	0	1	0	1	4	4	0	0	1	0	3	1	0	3	0	0	0	4	1	2	0	0	0	0	2	1	0	0	1	1	2	0	0	2	1	0	0	0	0	0	0	0	1	2	0	1	1	0	3	1	1	0	1	1	0	0	0	1	7	1	0	2	1	0	1	0	2	1	2	0	0	0	0	0	0	1	3	0	0	1	0	3	0	2	1	0	0	0	1	1	1	1	0	1	0	1	0	0	3	0	2	0	2	1	0	1	0	0	0	0	0	1	5	0	1	0	0	0	0	0	1	0	3	0	0	0	1	0	1	2	3	0	0	4	0	1	0	2	1	2	0	1	0	0	3	0	0	1	1	2	4	1	2	1	1	2	0	0	2	1	0	0	0	1	1	0	0	2	1	0	0	0	0	0	0	0	0	0	4	0	0	1	1	1	0	0	0	0	1	1	1	0	0	0	0	1	0	1	1	1	2	2	0	1	0	0	0	0	0	2	0	0	3	0	0	1	1	3	1	1	3	1	4	2	0	1	2	2	2	1	0	0	0	0	0	2	0	0	0	0	1	0	1	0	1	1	0	1	0	0	0	0	0	1	1	2	1	0	1	0	0	3	2	1	0	1	0	0	1	0	3	1	0	2	6	0	0	0	3	0	0	0	0	1	0	3	0	1	0	1	1	0	2	2	0	0	0	0	1	1	0	0	1	0	1	3	3	1	0	2	2	0	0	0	0	0	1	0	1	0	1	1	0	0	0	0	0	2	0	0	0	0	1	0	0	1	2	2	0	0	1	0	2	0	5	0	0	0	0	1	1	0	0	1	0	0	0	4	0	1	0	1	0	1	0	0	6	5	0	0	2	1	2	1	0	0	0	0	1	0	4	1	0	0	0	2	0	0	0	1	3	1	1	0	1	1	1	0	0	0	0	0	0	0	1	0	0	1	1	0	0	2	0	0	0	0	0	0	0	0	0	0	1	0	0	0	1	0	0	1	0	2	0	1	1	0	0	1	2	0	1	0	0	0	8	0	1	2	1	0	0	1	1	1	0	1	0	0	0	1	0	0	0	0	0	6	0	2	0	2	0	1	2	0	0	0	1	0	0	2	6	0	0	3	1	1	0	0	0	0	0	0	0	1	0	2	0	0	1	3	0	0	0	0	0	2	0	4	0	0	0	1	2	2	1	4	0	1	2	5	1	1	0	0	3	1	1	0	1	0	0	1	0	0	0	0	0	4	1	1	0	1	1	0	1	0	0	2	0	0	3	1	2	0	0	0	0	0	0	0	0	1	0	4	0	0	3	3	7	1	0	0	0	2	0	1	0	0	0	0	1	0	5	0	0	0	2	1	0	1	7	0	0	1	2	4	0	0	0	3	0	5	0	0	0	0	0	0	0	1	0	0	1	1	0	2	3	1	0	0	2	0	0	0	0	0	1	2	1	4	0	1	1	2	0	0	0	1	0	1	1	0	0	0	0	0	1	0	1	2	1	0	0	0	2	0	7	0	0	0	0	3	0	0	0	3	3	0	0	0	0	0	0	2	2	2	0	0	2	0	1	1	3	0	1	0	0	0	0	0	0	1	0	0	0	0	2	0	0	0	4	0	0	1	0	1	1	3	3	0	0	0	0	0	3	0	1	2	0	1	0	2	0	0	3	3	0	0	1	0	1	0	0	1	0	0	0	0	1	1	1	1	1	0	1	0	1	1	3	0	1	1	0	1	0	0	2	0	0	3	0	0	0	0	0	0	0	0	2	1	5	0	1	0	0	0	0	1	2	1	0	0	1	5	0	0	1	5	2	0	0	0	0	2	0	3	0	0	0	1	0	0	0	0	0	1	1	1	0	0	0	1	0	0	0	0	0	2	0	1	0	0	1	0	4	5	0	0	0	0	1	1	0	2	3	0	0	0	0	2	0	1	2	0	5	0	0	1	0	2	0	2	1	2	0	0	1	2	0	0	0	0	0	1	1	0	3	0	5	0	0	3	2	0	0	0	0	0	0	2	0	0	0	0	0	3	1	1	0	0	0	0	2	0	0	2	1	0	0	1	0	0	0	7	0	4	0	0	9	0	0	0	0	3	1	0	2	1	0	1	0	0	0	3	0	1	1	0	1	2	0	2	1	1	3	0	0	0	0	0	0	3	1	1	0	0	0	0	0	4	4	3	1	0	0	0	1	0	2	0	0	3	1	0	1	0	0	1	0	0	0	1	3	3	0	0	2	0	0	2	0	1	0	0	2	1	3	0	0	5	1	0	0	0	0	4	1	0	0	1	0	1	1	0	0	1	0	1	0	0	0	0	3	0	0	3	0	1	2	0	0	2	0	2	0	0	2	2	0	0	0	0	0	4	2	3	1	1	0	0	1	2	0	0	0	0	1	2	3	0	1	1	1	3	0	1	0	0	0	1	0	1	3	0	1	2	1	2	1	0	0	0	0	2	0	0	1	0	1	1	0	0	0	0	0	0	1	2	2	1	0	0	5	0	1	0	1	2	1	1	0	0	0	0	0	2	0	4	0	0	3	1	3	1	0	0	0	3	1	1	0	1	0	1	2	0	0	4	0	0	0	0	3	1	0	4	0	0	3	0	0	0	0	0	0	1	1	1	0	0	1	1	2	1	0	1	0	0	0	0	1	1	0	2	0	4	0	1	0	4	2	0	1	0	0	0	1	0	0	0	0	1	0	3	0	1	1	1	1	0	0	0	0	3	0	2	0	0	0	3	0	3	1	0	0	0	1	0	2	2	0	3	1	5	0	0	3	0	1	2	0	0	5	1	1	2	1	0	0	0	0	3	3	1	2	2	1	2	0	0	0	0	0	0	0	2	0	0	0	0	2	0	5	2	2	1	0	3	0	0	0	1	2	1	0	0	1	0	1	0	0	3	0	0	1	0	0	0	0	1	0	0	2	0	1	2	1	1	0	0	0	0	0	0	0	0	0	0	0	0	0	1	1	0	0	0	0	0	0	0	0	1	0	0	0	1	0	2	1	0	1	1	0	0	0	0	6	0	2	0	7	0	8	5	0	1	0	0	0	2	0	0	1	2	0	0	0	0	0	0	4	2	1	4	0	2	4	0	0	0	0	0	1	3	4	4	2	1	0	1	1	0	3	1	1	1	0	2	1	1	2	1	0	1	1	1	3	0	2	2	0	0	1	1	0	2	3	0	0	0	0	0	0	0	0	0	0	1	0	1	1	1	0	0	0	0	0	2	1	1	0	0	7	4	0	0	5	6	2	0	0	0	0	0	0	0	1	1	0	3	0	0	0	3	0	0	0	0	0	5	0	0	0	0	1	1	2	1	0	0	0	0	0	1	2	2	0	2	0	0	0	1	0	0	1	1	0	0	8	2	0	1	0	1	0	6	1	0	1	4	0	1	0	4	1	0	0	1	0	0	2	2	0	0	1	0	0	0	4	0	3	4	0	0	0	0	1	0	0	2	0	1	2	0	0	0	0	0	3	1	1	0	0	0	0	1	0	0	1	0	0	3	0	0	2	1	3	5	0	1	0	0	1	0	2	0	3	0	2	2	0	1	0	0	1	0	0	1	0	1	1	0	0	1	0	0	0	1	0	0	0	0	3	0	0	6	0	0	0	0	0	2	0	1	0	1	0	0	0	2	0	0	0	0	0	2	0	1	0	0	1	0	2	2	0	0	0	0	0	0	2	7	1	2	1	4	1	0	0	1	3	1	1	4	0	0	1	0	0	6	0	0	3	0	0	1	0	0	0	0	0	1	1	2	1	1	0	0	2	0	0	0	1	2	0	0	0	1	3	0	3	0	0	0	3	1	0	0	0	0	3	1	1	2	0	0	2	1	0	1	0	0	0	4	0	2	3	0	2	8	0	0	3	0	0	2	4	0	0	1	0	0	1	1	0	1	0	0	0	0	0	3	1	0	0	1	0	0	0	0	2	0	1	1	2	0	0	1	0	0	1	1	5	0	5	1	1	0	0	0	1	0	2	0	0	0	0	2	2	0	2	0	0	3	4	3	0	0	0	0	0	0	2	1	1	4	0	0	3	0	0	2	3	0	0	0	0	7	2	3	0	0	1	5	0	0	2	1	0	1	0	2	0	0	0	0	0	0	0	1	0	2	1	1	0	0	0	0	0	1	1	0	2	0	0	3	0	0	0	0	1	2	0	0	1	1	0	0	3	0	1	0	3	0	0	1	1	4	0	0	0	0	0	0	0	6	0	1	0	1	0	0	1	1	0	1	2	0	0	3	0	2	1	0	1	0	0	0	1	0	0	0	0	0	2	0	0	0	0	0	1	1	0	1	2	1	1	2	0	0	0	0	0	0	0	3	1	0	0	0	1	0	0	0	5	0	0	3	2	0	0	2	0	1	0	0	0	0	0	0	0	0	0	0	0	0	3	1	0	1	0	0	1	0	0	0	3	4	4	0	0	1	0	0	0	2	2	0	1	0	1	1	0	1	0	0	1	0	1	1	1	1	1	2	2	0	0	0	0	3	0	0	0	6	0	1	0	1	1	4	0	0	0	6	1	0	0	0	1	0	0	5	0	0	0	0	1	0	0	0	0	0	1	1	1	3	5	0	3	2	0	0	2	1	4	0	0	0	0	1	0	0	0	0	1	2	1	1	1	0	1	1	0	0	1	2	0	0	1	0	0	1	0	1	0	2	0	0	2	0	2	1	1	0	0	0	2	0	0	1	0	0	0	2	0	2	0	0	0	0	0	2	0	1	3	0	0	0	0	0	2	2	7	0	1	0	2	2	0	0	1	0	1	0	0	1	1	0	4	0	0	1	1	0	0	1	0	2	2	0	0	0	0	1	0	1	2	0	0	1	1	0	0	5	0	0	4	3	0	0	1	3	0	0	0	0	0	0	5	0	0	3	0	0	2	0	3	1	1	1	0	0	1	0	2	3	0	0	0	0	1	1	0	0	1	0	1	1	2	0	0	0	1	3	0	1	0	2	0	3	3	0	0	0	3	0	0	2	0	0	0	1	2	0	0	1	0	0	0	0	0	4	0	3	4	0	0	1	3	0	3	3	0	0	1	1	0	2	0	0	0	1	1	0	0	0	0	2	0	1	0	1	3	0	0	0	0	0	1	1	2	0	0	0	4	2	1	0	0	6	3	0	2	0	0	0	0	0	0	2	0	0	0	2	1	1	1	0	0	0	0	1	1	1	1	0	0	0	2	0	0	1	1	1	0	0	1	0	1	0	2	6	1	1	0	4	3	0	0	0	5	0	0	0	0	2	0	0	0	1	0	1	0	0	0	0	0	2	1	1	1	5	0	0	0	0	1	0	0	4	2	1	1	0	0	0	0	0	0	0	3	0	0	0	0	0	0	2	0	0	1	5	1	0	0	0	0	0	5	0	1	0	1	0	1	0	0	0	1	0	0	3	0	0	0	0	0	0	0	2	0	0	0	0	0	0	4	0	3	0	0	0	1	0	2	0	0	0	0	0	6	0	2	0	0	0	1	0	2	0	0	0	1	5	0	2	1	0	1	0	0	1	0	0	0	0	4	0	0	0	1	2	2	1	0	0	0	0	1	2	0	1	0	3	2	1	0	1	1	1	0	0	0	0	0	0	0	2	0	0	0	1	0	0	0	0	3	0	0	0	1	0	0	0	1	1	0	5	0	1	0	0	0	2	3	0	0	0	1	0	0	2	0	2	0	0	1	0	2	0	0	0	0	0	0	1	0	2	1	0	0	1	0	2	0	2	1	2	1	0	3	0	0	0	0	1	1	0	1	1	0	0	0	1	2	2	3	1	1	1	0	0	0	1	1	0	0	2	0	1	3	0	0	0	1	3	2	3	1	2	0	0	0	0	2	1	3	0	4	0	0	0	0	0	1	0	1	0	1	1	0	0	0	0	0	0	0	0	0	0	3	0	0	3	0	0	0	0	4	5	5	0	1	1	0	0	1	4	0	2	1	3	0	0	2	0	1	3	1	0	1	0	0	1	2	1	0	0	7	2	0	0	0	1	0	1	0	2	0	0	0	1	0	1	0	0	0	0	0	0	2	0	7	0	0	0	0	1	0	0	1	2	0	0	3	0	1	0	0	0	0	4	2	0	3	0	0	1	1	1	0	0	1	0	0	1	1	2	1	0	0	1	2	0	3	0	0	0	3	0	0	0	0	0	0	0	2	0	0	2	3	2	0	0	0	0	4	0	0	0	1	0	0	0	0	1	1	0	0	0	1	0	0	1	0	1	0	0	0	0	0	0	0	0	0	0	0	0	1	2	1	1	0	5	2	0	0	1	0	0	3	1	0	0	0	1	1	0	0	0	0	1	0	0	2	1	1	0	0	0	1	0	0	2	0	0	0	2	0	0	3	0	0	0	0	3	0	1	0	2	0	0	0	0	0	4	0	0	0	1	0	0	0	0	3	5	0	0	1	0	4	1	0	4	4	2	0	0	0	0	2	1	0	0	0	1	0	0	4	0	1	3	0	1	0	2	0	1	2	0	0	2	1	0	0	0	0	1	2	0	0	0	1	0	0	0	0	0	0	0	0	0	2	0	1	2	0	0	3	0	0	0	1	3	0	0	1	0	0	0	0	0	0	3	0	2	0	0	2	0	0	0	2	0	1	0	0	0	0	2	0	0	0	1	0	1	0	0	1	1	0	0	0	0	0	1	3	0	1	0	0	0	0	0	0	0	0	1	2	0	1	1	2	1	1	1	1	0	0	5	0	0	4	0	3	2	0	0	1	3	1	0	2	2	0	0	3	0	0	1	0	2	0	2	0	3	0	0	2	0	0	0	1	0	0	0	0	0	0	1	0	1	2	0	1	2	0	2	1	0	0	1	0	2	2	0	0	0	1	2	0	0	2	1	3	0	0	1	1	0	1	2	0	5	1	0	0	0	1	0	0	0	0	0	1	0	0	0	0	2	1	0	0	0	0	0	0	0	0	0	1	0	1	1	0	0	1	0	0	0	1	0	0	1	0	4	0	3	0	1	0	1	2	0	3	1	3	0	0	0	2	0	0	0	4	0	3	0	0	0	4	0	2	2	0	1	0	0	0	0	4	1	0	0	2	2	0	0	0	1	0	0	0	0	0	0	0	0	0	0	0	0	0	0	0	0	0	1	2	0	1	0	0	1	0	0	0	1	0	0	0	0	0	0	2	1	0	0	0	2	0	0	1	5	0	0	1	0	4	1	0	0	2	1	0	0	0	1	0	1	0	0	0	4	1	0	1	0	0	0	1	1	0	3	1	2	0	0	0	0	0	3	0	0	1	0	0	1	0	1	2	0	0	0	3	0	0	1	0	0	1	0	0	1	1	0	0	2	1	2	0	1	0	0	0	3	0	1	3	4	0	3	0	0	0	0	1	0	2	0	1	0	0	0	3	0	2	0	0	0	4	1	1	2	3	0	1	0	0	0	1	2	0	0	0	0	0	0	0	5	0	0	0	5	2	0	0	0	0	0	0	0	1	0	1	1	0	0	0	0	0	0	2	1	0	1	0	2	0	0	0	1	0	1	0	3	0	0	1	0	0	0	0	0	0	3	0	0	0	0	0	0	1	0	2	0	1	0	0	0	1	2	1	1	0	0	0	3	2	1	1	0	0	4	1	2	2	1	2	0	0	0	0	1	0	0	0	0	0	0	4	3	0	1	0	0	0	1	1	1	1	1	3	2	0	0	2	1	0	2	3	2	0	0	0	0	0	1	0	3	0	1	0	2	1	0	1	0	2	0	0	0	0	0	2	2	3	0	0	0	0	0	1	0	1	1	3	0	1	0	1	0	2	0	1	0	3	0	0	1	0	1	0	5	0	0	2	2	0	1	1	0	1	0	1	0	0	0	0	1	0	2	0	4	0	0	1	6	2	0	0	0	0	2	0	0	0	0	0	0	1	0	0	0	0	0	0	0	0	2	0	1	0	1	0	1	0	3	0	1	1	1	1	0	2	0	1	1	2	1	1	2	1	0	2	2	0	0	1	0	5	1	3	3	1	0	0	2	0	0	0	1	0	0	2	0	3	1	2	0	2	0	0	2	1	4	3	5	0	0	0	0	2	3	1	0	0	0	1	0	5	0	0	5	0	0	0	0	1	0	1	2	0	6	0	0	0	0	1	1	1	0	0	0	0	0	0	1	0	0	1	3	0	0	2	0	1	2	0	3	1	0	0	0	0	0	0	0	1	5	4	1	0	0	2	0	4	1	0	0	0	3	0	0	1	0	6	0	2	0	0	0	0	1	1	0	2	0	0	1	0	0	0	0	4	0	0	0	1	0	0	0	0	1	0	1	3	0	1	0	2	0	6	0	2	2	0	6	0	0	0	1	0	0	1	5	0	1	1	0	1	3	0	0	2	0	2	1	0	0	0	1	2	1	0	4	2	0	2	1	0	0	0	0	1	0	0	0	0	1	4	1	0	0	4	0	0	0	0	0	0	0	1	1	0	0	5	0	0	0	0	1	0	0	1	0	0	0	0	1	0	1	0	0	0	1	0	0	1	1	0	1	2	1	0	0	0	0	4	0	4	3	0	0	1	0	0	0	0	1	1	0	0	0	1	0	0	4	1	0	0	0	1	3	0	1	0	0	0	0	0	0	2	0	1	0	1	2	0	0	1	2	1	3	0	0	0	0	0	0	0	0	0	0	1	0	0	0	0	1	0	0	1	2	1	0	2	0	0	0	0	1	0	2	0	0	1	0	0	3	1	3	0	0	0	1	0	1	0	1	3	0	3	0	0	0	1	0	0	0	0	0	0	0	0	1	0	2	1	0	1	0	1	3	1	0	0	0	2	0	0	0	0	0	1	3	0	3	0	0	0	1	0	0	1	0	0	0	0	0	0	1	0	0	2	3	1	0	0	4	0	0	3	0	0	0	0	0	1	0	1	0	0	0	0	0	2	0	0	0	2	0	0	0	0	0	0	2	1	0	0	0	0	0	2	2	2	1	0	0	0	0	0	0	1	1	0	0	4	2	2	2	2	1	0	1	0	0	1	0	0	3	0	2	2	0	0	0	0	1	0	0	4	2	0	0	1	0	0	0	2	1	0	1	0	1	0	4	5	1	1	0	0	0	2	0	0	0	1	1	1	0	3	3	0	0	0	0	0	1	0	1	4	0	1	1	1	0	1	0	1	7	0	0	2	0	0	0	1	0	0	0	3	0	0	0	0	0	1	0	4	1	1	0	0	0	0	0	0	0	2	3	0	0	3	0	2	0	0	0	0	0	1	0	0	0	1	0	0	1	2	0	0	0	1	3	2	0	3	0	1	2	6	1	1	0	1	0	1	2	1	0	0	4	0	1	3	0	1	0	2	0	0	1	1	2	1	1	0	0	1	0	0	2	4	0	0	0	3	1	0	1	2	2	0	2	0	0	0	0	1	1	0	0	0	0	0	0	1	0	1	0	0	1	0	0	0	1	0	3	0	1	0	4	4	0	2	1	0	0	3	1	0	4	0	1	0	1	0	0	1	0	0	1	0	0	1	0	0	0	0	3	2	0	3	0	4	0	5	1	2	0	2	2	0	1	0	1	0	1	2	4	0	0	4	0	3	0	1	1	0	0	0	2	0	0	0	0	0	0	4	0	0	3	4	1	1	0	1	0	1	0	1	1	0	0	1	1	0	0	2	2	1	3	0	0	0	1	1	2	0	0	0	0	0	0	4	0	2	0	1	0	0	1	0	1	0	1	1	0	0	1	0	0	3	2	0	0	0	2	1	1	1	1	0	4	0	0	0	2	6	1	0	0	0	0	0	0	0	0	0	0	1	0	0	0	0	0	0	1	0	0	0	1	2	0	0	0	0	0	0	0	5	0	2	0	0	0	0	1	3	1	0	1	0	0	0	0	0	0	0	0	2	0	0	1	0	0	2	0	3	4	0	0	1	2	1	0	0	0	1	0	0	1	0	0	2	0	0	3	2	0	1	0	0	1	0	1	0	0	0	1	0	0	2	0	0	1	0	2	0	0	2	0	1	0	1	0	0	2	1	5	0	0	1	0	0	1	0	0	2	2	0	0	2	2	0	0	0	0	0	0	0	1	0	0	0	0	1	3	3	1	0	0	0	1	1	0	0	2	0	0	0	0	0	1	0	0	0	0	0	1	1	2	0	5	0	0	2	0	2	3	1	1	1	1	1	1	1	0	0	4	0	0	2	2	2	0	0	6	0	1	0	1	0	0	0	0	0	0	0	0	1	1	0	3	4	0	0	0	0	0	0	4	0	2	0	3	0	2	1	0	0	3	1	1	0	0	0	2	1	2	1	4	0	0	1	1	1	0	2	0	1	0	2	0	0	3	1	0	5	0	1	0	0	0	1	4	1	0	2	1	0	0	6	1	0	0	1	0	0	0	0	0	0	0	0	1	0	1	1	3	0	0	0	3	0	0	0	0	4	2	1	0	0	0	4	0	1	1	0	0	0	0	0	0	4	0	3	0	0	0	1	0	2	0	0	0	5	2	0	0	0	0	0	2	0	0	8	0	1	0	0	8	3	0	2	2	2	0	3	1	0	0	1	0	0	2	0	0	1	0	0	0	0	0	0	0	0	0	1	0	1	1	1	0	1	3	0	0	0	0	0	0	0	1	3	0	0	0	1	1	0	2	3	3	0	0	2	0	1	0	0	1	1	1	2	2	0	0	1	0	1	0	1	1	0	2	1	0	0	0	0	0	2	0
N0.HOG0006401	1	1	0	2	2	0	2	0	2	0	0	0	0	1	1	1	1	0	1	0	0	0	0	1	2	0	1	0	0	1	0	0	1	0	0	0	4	1	0	1	0	1	0	1	0	0	0	0	2	1	0	1	0	0	0	1	3	0	1	2	1	0	0	3	0	2	0	0	0	1	1	0	0	2	0	2	2	1	0	1	0	0	2	0	1	0	2	0	1	2	0	0	0	2	0	0	1	0	0	0	0	0	1	0	0	0	0	0	0	1	0	0	0	0	1	0	0	2	0	0	1	1	0	1	1	1	1	3	1	1	0	0	2	0	0	0	0	0	1	0	0	1	0	0	0	0	0	0	1	0	0	1	0	0	0	1	0	1	0	1	0	1	1	2	1	0	0	0	1	0	0	0	0	0	3	0	0	0	1	0	2	1	0	0	0	0	0	0	0	2	2	0	0	1	2	1	2	0	0	0	2	1	0	0	0	0	2	0	2	0	0	1	1	0	0	0	1	2	2	3	0	1	0	0	0	0	1	0	1	0	3	1	1	0	0	1	1	0	0	0	2	1	1	1	1	1	2	1	1	1	0	0	0	1	1	1	0	0	0	1	1	0	0	1	1	0	2	0	0	0	6	0	1	2	0	1	0	2	0	0	0	1	1	2	1	0	0	0	0	0	0	0	1	0	0	1	1	0	2	0	2	0	0	3	1	0	1	1	0	0	0	2	0	0	0	0	0	0	0	1	0	0	0	0	0	0	1	1	2	1	0	0	0	0	0	0	0	0	1	0	0	1	0	0	2	0	1	2	1	0	0	2	1	0	0	0	0	0	0	1	1	1	1	0	1	2	1	0	0	0	0	0	0	1	0	1	0	1	0	2	1	1	0	2	0	1	0	0	0	0	0	2	1	1	1	1	0	2	0	0	3	0	2	0	1	0	0	0	0	0	0	0	0	1	0	3	0	0	0	0	1	2	1	1	3	0	1	0	3	0	0	1	1	0	0	0	0	0	0	0	0	0	1	1	0	0	0	0	0	2	3	1	0	0	0	0	0	0	0	1	0	1	0	1	0	1	0	0	0	0	0	2	0	1	1	1	0	0	1	0	0	2	0	1	0	0	1	2	2	1	0	0	1	1	0	0	0	0	0	0	1	0	1	0	1	0	1	0	0	2	1	2	2	0	1	0	1	3	0	1	0	0	0	1	1	0	0	0	0	2	1	0	2	0	0	0	0	1	1	1	1	0	1	1	1	2	0	1	1	0	0	0	0	0	0	2	1	1	0	0	2	0	0	0	3	0	0	1	1	2	0	0	3	0	0	2	2	2	0	2	1	1	2	2	1	2	2	0	1	1	1	0	0	0	0	1	3	1	1	0	0	1	0	1	1	0	1	2	0	3	0	1	1	1	1	2	1	0	0	1	0	0	0	1	1	0	0	2	0	1	0	2	1	0	0	0	2	1	1	0	0	0	0	0	1	1	2	2	1	1	0	0	1	0	0	1	1	2	0	0	0	0	0	0	0	0	1	1	1	1	1	2	0	0	0	1	0	0	1	0	1	0	0	0	4	1	0	2	2	2	0	0	0	1	0	1	2	1	2	1	1	1	0	1	1	0	0	2	0	0	0	3	0	1	1	1	0	2	1	0	0	0	0	0	0	0	0	1	3	0	1	0	0	0	0	0	0	0	0	0	1	0	0	2	3	0	0	1	0	0	2	0	0	1	0	2	0	2	0	0	0	0	0	0	1	1	0	0	1	0	0	0	0	4	2	0	0	0	1	2	1	1	2	0	0	1	0	2	0	1	1	0	3	0	2	0	0	1	1	1	0	1	0	1	0	1	1	0	0	1	0	0	0	0	0	0	0	0	0	0	1	1	0	0	1	0	1	0	1	1	2	0	0	0	1	0	0	0	0	1	1	0	0	1	1	2	3	0	0	2	2	1	0	0	1	0	1	1	0	2	1	0	1	3	1	1	0	0	1	1	0	0	0	0	0	0	2	0	0	0	0	0	0	2	3	2	0	1	0	1	1	0	1	1	3	0	0	0	3	1	0	0	0	0	1	1	0	1	0	0	0	0	1	0	0	2	0	0	0	1	0	3	0	0	0	0	0	2	0	0	1	0	0	0	0	1	1	0	0	0	1	1	1	1	0	3	1	0	0	1	2	1	0	1	0	1	0	1	0	2	0	0	0	0	0	1	0	0	1	0	0	0	0	3	1	0	0	1	0	0	0	0	2	0	0	0	2	0	0	1	0	3	2	2	0	0	1	0	0	1	2	0	0	0	3	1	2	1	0	2	0	0	2	0	1	0	1	3	0	2	1	0	0	2	2	2	4	1	0	2	1	0	0	0	0	0	0	1	1	0	0	0	3	3	1	0	0	1	1	0	0	0	0	1	2	2	0	0	0	0	0	0	1	0	1	1	0	0	0	0	1	0	0	1	2	1	0	0	1	0	0	2	1	0	0	0	2	4	0	0	0	0	0	0	2	1	2	1	4	0	1	2	0	0	0	1	0	0	0	0	0	0	2	1	0	3	2	0	0	0	0	0	0	1	0	0	0	0	1	1	1	0	0	0	0	0	2	0	0	0	0	0	1	1	0	1	0	0	1	1	4	0	0	0	0	1	1	0	0	2	2	0	1	0	1	1	0	3	1	1	0	1	1	0	0	1	0	1	0	0	0	2	1	0	0	0	0	0	4	1	0	0	0	0	0	1	0	1	0	0	0	0	1	1	0	0	0	0	0	0	0	0	2	0	1	0	0	0	0	0	2	0	1	0	0	0	1	0	1	0	0	2	1	1	1	2	1	1	1	1	0	0	1	1	2	1	0	0	1	2	0	3	4	1	0	0	0	0	0	0	0	2	0	2	0	0	0	1	1	0	0	2	2	1	1	1	0	1	1	2	0	2	0	1	1	0	1	0	2	0	1	0	2	0	0	0	0	0	0	1	1	0	0	0	0	0	0	1	0	1	0	1	0	0	1	0	1	1	0	0	1	0	1	0	0	1	3	0	1	1	0	0	0	1	1	1	1	2	1	0	1	0	4	1	0	1	2	0	1	0	0	1	0	0	0	0	1	0	1	0	0	1	0	2	0	0	0	1	0	0	1	0	1	1	0	2	0	3	0	0	1	1	0	1	0	1	0	0	1	1	0	1	0	2	2	0	2	0	0	1	0	2	1	0	0	1	1	0	0	2	1	1	0	0	0	0	1	5	0	0	3	1	0	0	0	0	3	1	1	3	1	1	0	0	0	0	0	3	0	2	0	1	1	1	0	2	0	0	0	0	0	1	1	0	0	0	2	1	1	0	0	1	2	0	1	0	1	2	2	2	1	0	1	0	2	4	4	1	2	0	0	0	1	1	2	0	1	0	2	2	0	1	1	2	0	1	0	0	2	1	0	0	0	0	0	0	0	0	0	1	0	0	1	0	0	1	0	2	3	0	0	0	1	3	1	1	0	0	4	1	0	0	0	0	0	1	2	2	1	0	0	1	0	0	1	0	0	0	0	1	0	0	0	0	1	0	1	0	0	1	2	0	0	0	0	2	0	0	0	0	0	1	0	0	0	1	1	0	0	0	1	0	0	2	0	1	0	0	1	0	0	0	2	0	0	0	1	0	2	3	0	0	1	0	0	3	0	0	3	1	0	1	0	1	2	0	1	0	1	1	0	0	1	0	0	0	1	1	1	2	0	0	0	0	0	1	0	0	0	0	0	0	1	0	1	0	1	0	0	1	1	1	1	0	1	0	0	1	1	2	0	0	4	0	1	0	0	1	1	1	0	1	0	2	2	0	0	0	5	0	1	3	0	2	0	1	0	2	0	1	3	1	0	1	2	0	0	0	0	0	0	0	0	0	0	2	0	0	0	0	0	1	0	0	1	1	2	1	1	1	0	0	1	4	0	0	0	0	1	0	0	0	0	0	1	2	0	0	1	2	1	0	0	0	0	4	0	0	1	0	0	1	1	2	1	1	0	0	2	1	3	1	0	0	1	3	0	1	0	0	1	3	2	0	0	0	0	2	0	0	1	0	0	0	1	0	0	2	2	0	0	0	0	0	1	0	2	2	1	0	0	1	0	1	1	3	1	1	2	0	0	1	0	0	1	0	0	4	3	0	2	0	0	3	1	1	0	3	1	3	2	1	0	2	0	0	0	1	0	0	0	0	1	0	0	0	1	0	1	0	2	0	0	0	0	0	0	0	0	0	0	0	2	0	0	1	2	2	1	0	0	0	1	1	3	1	2	0	0	0	0	2	0	0	0	0	1	2	1	4	0	3	3	2	2	1	1	1	0	1	1	0	1	0	3	1	2	1	0	1	0	8	0	0	0	0	0	0	0	1	0	0	0	1	0	1	1	0	0	0	1	2	2	2	1	0	1	1	1	1	1	0	0	0	0	0	1	1	0	0	0	0	2	0	0	0	2	0	0	0	2	0	1	0	1	0	1	0	0	2	2	0	0	0	0	0	2	1	0	0	0	0	1	0	0	0	4	1	0	0	0	0	1	2	1	0	1	1	0	2	1	0	1	0	0	0	0	0	1	0	2	0	1	0	1	0	0	3	0	0	0	1	1	0	1	0	0	0	0	0	0	2	0	0	0	1	0	0	0	0	2	0	1	2	1	0	0	0	1	0	2	1	0	0	0	0	2	0	0	0	1	0	1	1	0	0	0	1	0	0	1	0	2	4	0	1	0	1	1	0	1	1	0	0	1	0	0	0	1	3	3	0	1	2	0	1	0	0	1	3	0	0	2	0	0	2	0	0	0	0	3	1	2	1	1	2	0	1	1	0	0	0	2	0	0	0	2	1	1	0	2	0	0	0	0	1	3	0	0	2	0	0	0	0	0	1	2	0	0	0	0	0	0	0	0	0	0	2	1	0	2	0	0	0	0	1	0	0	1	0	0	0	0	1	1	2	1	2	1	0	0	0	0	0	1	1	2	1	1	1	0	0	1	1	1	2	1	0	1	1	0	0	0	0	0	1	0	3	0	0	1	0	0	0	0	1	2	0	0	1	1	0	0	0	1	1	0	0	2	0	0	0	0	0	0	1	1	1	1	1	0	1	0	0	1	0	0	0	3	2	3	1	0	0	1	1	0	3	1	0	1	0	0	0	0	1	2	1	0	0	0	0	1	3	0	0	0	0	0	0	0	0	0	1	0	0	2	3	1	0	0	1	1	0	2	1	0	0	0	0	3	0	0	0	0	1	0	0	1	1	0	0	1	0	0	0	1	1	2	0	1	1	0	1	0	0	0	2	0	0	0	1	0	1	2	2	0	1	1	0	0	0	0	0	0	2	0	2	1	2	0	0	0	0	1	0	2	0	0	0	1	0	0	0	2	0	1	0	0	3	0	0	0	0	0	1	0	0	0	0	1	0	0	0	1	1	0	1	0	0	1	0	1	0	1	2	0	0	0	0	2	1	2	0	1	0	4	0	0	0	0	2	2	0	0	1	1	1	0	0	1	1	0	1	0	0	0	0	0	0	0	0	0	0	1	1	0	1	1	0	1	2	2	0	0	1	1	0	0	1	1	2	0	0	1	0	0	0	1	1	1	2	0	0	0	0	0	0	0	0	0	0	0	2	0	0	1	0	3	1	0	0	0	0	1	0	0	1	2	0	0	0	2	0	2	0	1	2	1	0	0	2	3	0	0	0	0	0	0	1	0	1	0	0	0	1	2	1	0	1	2	2	2	0	1	3	4	0	4	1	0	0	0	1	2	0	1	1	1	0	0	0	3	0	1	1	0	0	0	1	1	0	0	0	0	0	0	0	0	0	1	0	1	0	0	0	1	0	0	0	0	0	0	3	0	0	0	2	1	0	0	0	1	1	0	0	1	1	0	1	0	1	0	1	2	0	2	0	0	2	0	0	1	3	0	0	1	1	1	2	1	3	0	1	1	1	0	1	4	0	1	0	0	2	0	1	2	0	1	0	1	1	1	0	0	1	2	1	1	0	1	0	0	1	0	1	0	0	1	3	0	0	1	0	1	0	2	0	0	2	1	0	2	1	0	0	1	0	0	0	0	0	2	1	0	1	3	1	0	1	0	0	0	1	1	0	1	0	1	2	0	0	2	0	0	1	1	1	1	1	0	0	0	0	0	3	1	0	1	2	0	0	0	0	0	0	1	0	0	0	2	2	0	1	0	0	1	0	0	3	0	0	0	3	1	0	0	0	0	1	2	0	2	1	0	0	0	1	1	0	0	0	0	0	0	1	0	0	0	0	0	0	1	0	1	0	1	0	0	0	0	0	0	1	0	0	0	0	1	1	0	0	3	0	1	0	1	1	0	1	0	1	0	1	2	1	3	1	1	0	3	0	0	2	1	0	0	0	2	0	0	0	1	0	1	2	0	0	0	2	0	2	1	1	0	0	0	2	2	1	0	0	1	1	0	0	0	0	0	0	0	3	0	0	0	2	2	0	0	5	0	0	1	0	0	0	0	0	0	0	0	1	0	0	1	0	0	0	1	0	0	2	2	3	0	1	0	0	0	1	0	1	0	1	0	0	0	1	0	1	2	0	0	1	1	0	0	0	0	0	1	1	0	1	4	0	1	0	1	1	4	0	0	0	2	1	0	2	2	0	0	0	2	0	0	0	1	0	0	1	2	1	0	2	0	0	2	0	1	1	1	2	1	0	2	1	1	2	0	0	3	3	0	0	0	0	2	0	0	1	1	1	2	0	0	0	0	0	0	1	0	1	0	0	0	0	0	0	3	0	1	0	0	2	0	0	0	0	0	0	0	0	0	0	1	0	1	0	3	0	0	1	0	0	0	4	0	1	2	0	2	0	0	2	1	1	1	3	0	2	1	0	1	0	0	1	1	1	0	0	3	3	0	0	1	2	0	3	0	0	1	0	0	1	2	0	0	2	0	0	1	0	0	0	1	0	0	0	1	0	0	2	1	0	0	0	2	1	3	0	0	4	0	0	2	0	0	2	0	0	0	0	0	1	1	1	2	0	0	0	0	2	0	0	5	0	0	0	0	0	2	2	0	0	2	1	1	1	1	0	0	0	1	1	0	1	0	0	3	0	0	0	1	1	0	1	0	0	1	1	0	0	0	0	1	4	0	1	0	0	2	2	2	0	1	2	1	0	0	1	0	0	1	0	0	0	0	2	0	0	2	0	0	1	0	1	2	4	0	0	3	0	0	0	1	0	1	0	0	0	0	0	1	0	2	0	1	2	0	1	0	0	0	0	1	2	0	0	0	1	0	0	1	0	2	0	1	2	0	0	0	1	1	4	0	0	0	1	0	5	3	0	0	1	0	2	1	0	4	0	0	0	1	0	1	1	2	0	0	0	0	0	1	2	2	0	0	1	2	1	3	1	0	0	0	1	0	0	1	0	0	1	1	0	0	1	0	0	0	2	0	0	0	1	0	1	0	0	1	0	0	0	1	2	0	1	1	0	1	0	1	0	1	0	0	0	1	2	1	0	1	1	1	1	0	0	0	0	1	2	0	1	1	1	0	0	2	3	0	2	2	2	0	2	0	0	1	0	0	0	1	2	0	0	0	0	1	0	0	1	0	1	0	0	0	0	2	1	1	3	0	2	0	0	0	0	0	1	2	1	2	0	0	0	0	4	2	0	0	0	1	1	1	1	0	1	0	0	1	0	0	1	0	0	1	1	1	1	0	1	0	1	0	0	0	0	0	1	1	1	0	0	1	2	0	0	1	3	0	2	0	0	0	0	0	0	0	1	0	0	0	0	0	1	2	0	0	1	1	0	1	0	0	1	0	0	0	0	0	0	0	1	0	2	0	0	1	0	0	0	2	1	1	0	1	2	0	1	0	0	0	0	1	0	0	1	0	1	0	1	0	0	0	1	4	0	2	1	2	2	2	0	1	0	1	0	0	0	0	0	1	0	0	2	0	1	1	0	1	0	1	1	0	0	1	2	0	0	0	0	1	0	1	0	2	1	4	0	1	2	0	0	2	0	1	1	0	0	0	0	1	1	3	0	1	1	2	0	0	2	0	2	0	0	1	2	0	1	0	1	0	2	0	1	3	1	0	1	2	0	1	2	0	2	2	0	0	0	1	1	3	1	0	0	1	0	1	0	0	0	0	1	0	1	0	0	1	0	1	2	0	1	0	2	2	1	1	0	2	0	0	2	0	2	0	0	0	1	0	0	0	2	0	0	0	0	0	0	2	0	1	1	2	0	1	0	0	1	1	1	0	0	0	0	0	0	1	0	0	1	0	2	1	0	1	1	0	0	2	1	0	0	1	0	0	0	0	1	2	0	0	0	1	3	1	0	2	1	0	1	0	0	0	0	2	0	0	0	0	0	2	0	3	0	0	0	1	0	0	2	0	0	1	4	0	0	0	2	1	1	2	0	2	0	1	0	0	0	0	0	1	2	2	0	0	0	1	1	0	0	1	3	0	0	0	0	0	2	0	0	0	1	0	0	2	1	0	0	0	1	0	0	1	0	0	1	0	0	0	1	1	0	0	1	0	2	1	2	0	0	1	1	0	0	1	1	0	0	0	1	0	0	1	0	0	0	1	1	0	1	2	0	0	1	1	0	0	0	0	2	1	1	0	0	0	1	1	1	0	0	2	0	1	0	0	1	0	0	0	0	1	0	2	1	0	1	0	0	1	0	0	0	0	0	0	1	2	1	0	1	1	2	1	0	0	1	0	2	2	0	1	0	0	1	0	0	0	3	0	1	1	0	1	0	0	0	1	1	1	0	2	0	0	0	0	1	2	2	0	0	0	3	2	0	0	0	0	0	0	0	0	0	0	0	1	0	1	0	1	2	0	3	1	0	1	0	0	2	0	0	0	0	1	1	0	2	0	0	2	0	2	0	0	1	2	2	0	1	0	1	0	1	3	0	1	0	0	0	1	0	0	0	1	0	0	0	1	0	1	1	0	0	0	0	0	1	1	1	2	0	0	1	0	0	1	1	0	0	1	1	0	0	0	0	1	0	0	0	0	0	2	0	0	1	2	0	0	2	2	0	0	1	0	0	0	0	0	0	3	0	2	2	0	0	0	1	1	1	2	0	1	0	1	0	0	0	1	0	1	0	0	0	0	0	2	1	1	0	2	0	1	1	2	2	1	1	1	0	0	0	0	0	0	0	1	1	0	2	0	1	0	1	0	0	0	2	1	0	2	1	1	0	0	0	1	0	0	1	0	1	1	1	1	0	2	0	1	1	0	0	0	0	0	1	1	0	0	0	0	0	1	0	2	1	0	0	0	0	1	2	0	0	2	1	0	0	0	0	0	2	3	0	0	0	0	1	0	2	1	0	0	0	0	0	0	0	0	2	1	0	0	1	0	0	0	1	0	3	0	0	0	2	0	1	1	0	0	2	1	0	0	1	2	2	0	0	2	3	1	1	0	0	1	1	1	0	0	0	1	0	0	1	2	3	2	1	2	2	1	1	0	0	2	0	2	0	0	0	0	0	3	1	1	1	0	0	1	2	0	0	1	4	0	1	0	1	0	2	1	1	0	0	1	0	1	0	3	0	1	0	0	1	0	0	2	0	0	0	1	0	4	2	0	0	1	2	0	0	0	0	0	2	1	0	0	0	2	1	0	0	1	0	0	0	0	1	0	3	0	1	0	0	0	2	0	0	0	2	0	2	0	0	1	0	0	1	2	0	0	2	0	1	1	0	0	0	1	1	1	0	1	1	0	0	1	0	0	0	0	0	1	0	0	0	1	3	0	0	1	1	0	0	1	1	0	0	0	1	0	1	0	0	1	0	1	0	3	0	0	1	0	0	2	0	0	0	1	1	0	0	1	0	0	1	3	0	1	0	1	2	0	1	0	2	2	2	0	1	2	1	0	2	0	1	0	0	0	1	1	1	0	1	1	0	0	1	1	1	0	0	0	1	0	1	0	1	0	0	0	1	2	1	0	0	0	1	3	1	0	0	0	0	0	2	0	0	0	2	0	0	0	0	0	0	1	0	1	1	2	0	1	0	0	1	1	0	0	0	1	0	1	0	0	0	1	0	0	1	1	0	1	0	0	1	0	0	0	3	0	0	0	0	1	0	2	1	1	0	0	0	0	0	0	1	0	0	0	0	0	1	1	0	0	2	0	1	0	0	1	0	1	0	0	0	0	1	0	0	1	1	1	1	0	1	0	0	1	0	2	0	0	2	1	1	2	0	0	0	0	1	0	1	1	2	0	0	0	0	1	0	0	1	1	0	1	0	0	1	1	1	0	0	0	1	0	0	0	0	0	0	0	0	1	0	1	0	0	1	2	2	1	1	0	2	2	0	0	0	0	0	0	0	1	0	0	0	0	0	0	0	0	0	0	0	0	0	0	0	1	0	0	0	0	0	1	1	1	3	2	0	3	0	1	0	2	0	0	0	0	0	4	0	0	2	1	0	1	1	0	1	0	1	0	0	1	0	2	0	0	0	0	0	0	0	1	1	0	1	0	0	1	0	0	0	0	1	0	0	0	0	2	0	0	0	0	1	0	0	1	1	3	0	1	0	0	4	0	0	0	0	2	1	0	1	2	0	0	2	0	0	0	1	2	0	3	0	1	3	1	0	0	0	0	4	1	2	0	0	0	0	0	0	0	0	0	2	0	0	2	1	2	0	1	0	1	1	2	1	1	1	2	1	2	0	0	0	1	1	0	0	2	0	0	0	0	0	1	1	1	2	0	1	0	0	0	0	0	4	0	2	1	1	0	0	0	2	0	0	2	0	0	0	1	0	1	1	0	0	1	0	1	0	1	0	1	1	0	3	0	0	0	0	0	0	0	1	0	1	0	1	1	1	0	2	0	1	0	0	3	0	2	1	0	0	0	1	1	0	0	1	0	0	0	1	1	0	0	1	1	0	2	0	0	0	2	0	1	0	0	0	0	2	2	0	0	0	1	1	1	4	0	0	1	0	0	0	1	1	1	0	0	1	0	0	0	1	2	0	0	0	0	0	0	2	1	0	0	1	1	0	1	1	3	2	0	0	0	0	0	0	1	3	0	2	1	1	0	0	2	0	0	0	1	0	1	1	0	2	0	1	2	1	0	0	0	2	0	2	0	0	0	0	2	3	3	0	1	1	0	0	0	0	1	0	1	1	0	0	1	1	0	3	0	0	0	2	2	0	0	0	3	0	1	0	0	1	0	1	1	3	0	0	0	1	0	1	0	0	0	1	2	2	0	1	0	0	0	1	0	2	2	0	1	0	1	0	1	0	2	0	1	3	0	1	0	1	0	1	0	2	0	2	0	1	0	0	0	0	0	0	1	1	2	0	1	0	0	1	1	0	1	1	0	0	0	1	0	0	1	1	0	0	3	0	1	0	0	0	1	1	0	0	1	0	1	1	0	2	2	2	0	2	0	0	0	2	3	0	0	0	0	0	0	0	1	1	1	1	0	0	1	0	0	0	2	0	0	0	0	2	0	0	1	2	0	3	1	1	0	1	2	2	0	1	1	0	0	0	0	2	0	1	0	2	0	1	0	2	1	1	0	0	0	1	1	0	3	2	0	0	2	1	0	1	0	4	0	2	0	0	2	0	1	0	2	0	2	0	0	0	0	0	0	2	1	0	2	0	1	0	0	1	1	3	2	0	2	0	1	1	0	0	0	0	0	2	2	0	1	2	2	0	1	0	0	0	0	3	1	1	0	1	0	1	0	0	0	1	0	0	1	3	1	1	1	0	0	1	0	0	0	0	0	0	0	1	0	0	1	1	0	1	1	0	0	0	0	5	0	0	0	0	2	1	0	1	0	0	0	1	0	0	0	0	0	0	0	0	0	2	1	0	2	0	0	1	0	1	2	2	0	2	1	0	0	2	0	1	1	0	0	0	0	1	1	1	0	0	0	0	2	0	1	1	1	1	1	1	0	2	1	0	1	1	1	1	0	0	0	3	0	2	1	1	1	0	0	0	0	0	2	2	0	1	0	1	0	0	0	0	0	0	1	1	0	0	0	1	1	2	0	1	0	0	0	0	1	1	0	1	2	1	0	0	0	0	4	1	1	2	0	1	3	0	0	0	0	0	0	0	0	0	0	0	0	0	1	1	1	2	1	0	1	0	2	0	0	3	0	1	0	0	1	0	0	0	0	0	0	1	2	1	2	0	0	0	0	1	0	0	0	0	0	0	1	0	1	0	0	0	4	0	0	3	1	2	1	0	0	0	0	0	0	0	0	0	0	1	0	1	0	0	0	0	0	0	1	0	1	1	0	0	0	0	1	2	1	0	0	0	0	0	0	1	1	1	1	0	0	2	0	0	1	0	0	0	0	1	0	2	0	1	2	0	1	0	0	0	0	0	0	0	1	2	0	0	0	1	2	0	1	0	2	0	0	0	0	0	1	0	2	1	1	0	0	0	0	1	3	1	0	1	0	0	2	2	2	0	1	0	2	2	0	2	1	0	0	2	0	1	0	1	1	0	0	2	0	0	0	1	0	0	0	3	0	0	1	2	1	0	0	0	0	1	0	0	0	0	2	0	0	2	0	0	3	3	3	2	0	0	0	0	0	0	0	0	0	0	0	0	0	2	2	0	0	0	0	0	0	0	0	0	0	0	2	1	0	1	0	2	0	1	1	1	1	1	0	3	0	0	0	0	0	0	0	1	0	1	0	0	0	1	0	1	1	0	2	0	1	0	2	0	0	0	2	2	1	0	0	1	0	0	3	2	0	2	1	0	1	1	0	0	0	0	1	3	1	0	0	1	0	2	0	2	0	0	0	0	0	0	2	0	1	1	0	0	1	0	1	1	2	0	0	0	0	0	1	1	2	0	1	0	0	1	0	1	1	2	1	1	0	0	2	1	1	1	0	0	0	0	0	3	1	1	1	4	2	0	0	1	0	0	0	1	0	0	0	1	0	1	0	1	0	1	1	1	0	1	1	1	0	2	0	0	0	0	0	0	1	1	0	2	1	1	0	0	0	0	0	0	0	0	0	1	0	1	2	0	0	0	1	0	0	1	0	0	1	1	1	0	1	0	0	0	0	1	0	0	0	1	0	0	4	0	1	1	3	0	0	0	0	3	1	1	0	1	0	1	1	0	0	0	0	1	0	1	1	0	0	0	0	0	1	3	2	1	0	2	3	0	0	1	1	1	3	0	3	0	0	1	2	1	0	0	0	0	0	1	2	0	0	1	0	1	0	0	2	1	0	1	1	0	0	1	1	1	0	1	0	1	0	0	0	2	2	0	2	0	0	0	1	0	0	3	0	0	0	3	1	0	0	0	0	0	1	0	0	1	0	1	0	1	1	0	3	0	0	1	2	0	0	3	0	2	1	2	0	0	0	0	0	0	0	0	0	1	0	0	0	1	1	0	0	0	0	0	2	0	0	1	1	0	0	1	0	1	0	0	0	1	2	1	0	0	0	1	2	0	1	0	2	0	0	1	0	0	1	0	0	2	0	1	1	0	0	0	0	1	1	0	0	1	2	0	0	0	0	0	1	0	0	0	0	0	0	0	0	0	0	1	0	0	0	0	0	1	0	1	1	2	0	1	2	0	0	0	2	0	1	0	0	0	0	1	0	0	1	1	0	3	0	1	0	0	2	0	3	1	2	0	1	0	1	0	0	1	1	0	0	1	0	1	0	2	0	1	0	1	3	0	0	0	0	2	1	0	1	0	0	1	0	0	1	0	0	1	0	2	2	0	1	0	1	0	0	0	0	1	1	2	1	1	1	3	1	0	1	2	0	4	1	0	0	1	0	0	1	0	1	0	0	1	0	0	3	2	1	1	1	0	0	1	1	1	0	0	1	0	1	1	1	1	0	1	1	0	0	1	1	1	0	0	1	0	0	1	0	0	2	1	0	1	0	2	0	0	0	2	1	1	0	1	0	1	2	0	2	0	0	0	0	0	1	0	2	2	2	0	0	0	0	1	1	0	0	1	1	0	1	0	0	1	1	0	2	1	0	1	3	1	0	1	1	1	0	0	1	0	2	1	2	0	0	0	1	0	0
N0.HOG0000737	0	1	0	3	2	1	3	0	0	0	1	0	0	0	0	0	2	0	1	0	0	0	0	2	0	0	0	0	0	1	0	0	0	0	0	0	1	0	0	0	0	0	0	0	2	0	0	0	0	0	0	1	1	0	0	0	0	0	0	3	0	4	0	0	0	2	0	0	1	1	1	0	0	0	1	0	1	1	0	1	0	0	1	2	0	0	1	0	0	2	0	1	0	1	0	2	0	0	1	0	0	0	1	0	0	0	1	0	0	0	0	0	0	0	0	0	3	0	1	0	2	0	0	0	1	0	1	0	1	0	0	1	1	0	0	0	0	2	1	0	0	0	1	2	0	0	1	0	1	1	1	0	1	0	0	1	0	1	1	2	0	0	1	1	0	0	0	0	0	2	0	0	0	0	0	1	2	0	0	2	2	0	1	0	0	0	1	0	0	0	1	1	0	0	0	0	1	0	1	0	0	3	2	2	0	0	0	0	1	0	1	0	1	0	0	0	2	0	2	0	1	0	0	0	1	1	0	0	1	0	0	1	0	0	0	1	0	1	3	0	0	0	2	0	0	2	1	0	0	0	0	1	1	0	0	1	0	0	0	0	2	1	1	3	0	0	0	0	0	0	0	0	0	1	1	0	0	2	0	1	0	0	0	0	0	0	0	0	0	0	0	0	2	0	1	0	0	3	0	0	1	0	1	0	0	0	0	0	1	1	0	0	0	0	2	0	0	0	2	0	0	1	0	0	0	0	1	3	0	0	1	0	0	0	0	0	2	0	4	1	0	0	0	0	1	0	2	1	2	0	0	1	1	0	2	0	0	0	1	0	1	0	0	1	1	2	1	0	0	1	1	0	0	1	0	1	0	0	0	1	0	1	0	0	0	0	0	0	0	0	0	1	0	1	1	2	0	0	0	0	0	0	0	0	0	0	0	0	0	0	0	0	2	1	0	0	0	0	0	0	0	0	0	0	2	0	3	0	1	0	0	0	0	1	0	0	0	0	0	0	0	0	0	1	0	1	0	1	0	1	0	0	0	0	0	0	2	0	2	0	0	1	0	0	1	1	1	0	1	1	0	1	0	0	0	0	0	0	1	0	0	0	0	0	1	0	0	2	2	0	1	0	1	0	0	0	0	0	1	0	1	1	1	0	0	0	0	0	0	1	0	1	2	0	0	0	0	0	0	0	0	0	0	0	1	0	0	2	0	3	0	0	1	2	1	1	2	0	2	3	0	1	0	0	1	0	0	0	0	0	0	0	0	0	0	0	2	0	0	0	0	0	4	0	1	2	0	1	1	1	2	0	0	0	0	0	0	1	0	1	0	1	5	2	0	1	1	0	1	0	0	0	0	1	0	0	0	0	0	0	0	0	0	0	0	4	0	0	0	1	0	2	0	0	0	0	0	0	0	0	1	1	0	0	1	2	1	0	0	1	0	0	0	2	0	1	1	1	0	0	0	0	0	0	1	0	0	2	0	0	0	0	0	0	1	0	2	0	0	0	2	0	0	1	0	0	0	0	2	0	1	1	0	0	0	1	1	1	0	2	0	1	0	0	3	0	0	2	0	2	0	0	0	0	1	0	1	0	0	0	0	0	1	2	4	0	0	0	0	1	0	1	0	0	1	1	0	0	0	0	0	0	1	0	0	0	0	1	0	1	0	0	0	0	0	0	0	0	0	1	1	0	0	1	0	0	0	1	3	0	3	0	0	0	1	2	0	1	1	3	0	0	1	0	0	0	0	2	0	0	0	2	0	0	1	0	1	0	0	0	2	0	1	1	0	0	0	0	0	0	1	0	2	0	0	0	0	0	0	0	0	2	1	0	0	0	0	0	0	0	0	0	0	0	0	1	0	0	0	0	0	0	1	0	0	0	0	0	1	1	0	0	0	0	0	0	0	0	0	0	1	0	0	0	0	2	1	0	0	1	0	0	0	0	1	0	0	0	0	0	1	0	0	0	1	1	0	0	1	0	0	0	1	2	1	1	0	1	0	0	1	0	0	0	0	0	0	1	0	0	0	2	0	1	0	0	1	0	2	0	0	0	0	0	0	0	1	2	0	0	0	0	1	1	0	0	0	0	0	1	0	0	0	0	0	2	0	2	0	1	1	0	2	1	0	0	0	0	0	0	0	1	1	0	0	0	1	0	0	0	0	0	1	1	0	0	0	1	0	0	1	0	0	0	0	0	1	0	0	0	2	2	0	3	0	1	1	2	0	0	0	1	0	0	0	0	0	0	0	2	0	0	2	0	2	0	2	0	0	0	0	0	0	0	0	0	0	1	1	0	0	0	1	1	0	0	0	1	0	0	4	0	0	0	0	1	1	0	0	2	0	0	0	0	0	0	2	0	0	0	0	0	0	0	0	0	0	0	1	0	0	1	0	1	0	0	0	0	0	3	0	0	0	0	0	0	0	2	0	2	0	1	1	0	6	0	1	2	0	0	1	1	1	2	1	0	0	2	0	1	3	0	0	0	1	0	1	0	2	0	1	0	0	0	0	0	0	0	0	0	0	0	0	0	0	1	4	0	1	0	0	0	2	0	0	0	1	0	1	0	1	0	1	0	1	0	1	0	1	0	0	0	0	1	0	0	1	1	0	0	2	2	0	0	0	0	0	1	0	2	1	0	1	1	1	1	1	1	3	1	1	0	0	0	0	1	0	0	0	2	0	0	0	0	0	0	1	0	0	2	0	0	0	0	0	0	0	1	0	2	1	0	0	0	0	0	2	0	0	0	1	1	0	0	0	0	1	0	1	0	1	0	1	0	1	0	1	0	0	0	0	3	1	1	0	0	2	2	1	0	1	0	0	1	0	0	0	0	0	0	0	1	1	1	0	2	0	0	0	1	0	0	0	0	0	0	1	1	0	0	1	1	1	0	0	0	0	0	0	0	0	0	0	0	1	0	1	0	1	0	0	0	1	2	2	1	1	0	0	0	0	0	1	0	0	0	1	0	0	0	0	0	0	0	0	0	0	1	0	1	1	0	0	0	1	2	0	0	2	0	0	1	2	3	0	0	1	1	0	0	2	0	2	3	1	0	1	1	1	2	1	0	0	0	2	2	0	1	0	1	0	0	0	2	0	0	1	2	0	1	0	0	2	3	2	1	0	0	0	0	0	1	1	0	0	1	0	0	0	0	0	0	0	0	0	0	0	1	0	1	1	2	0	0	1	0	0	0	0	0	0	2	0	3	0	1	1	1	0	0	0	0	1	0	2	0	0	0	1	0	2	3	0	0	0	0	0	2	0	4	0	1	0	2	1	1	0	0	1	1	1	1	1	0	0	0	0	1	1	0	0	0	3	1	0	1	2	1	3	0	0	0	1	0	1	0	0	0	0	0	0	1	0	1	1	2	0	0	1	0	0	0	1	1	0	0	0	0	0	1	1	2	1	0	0	2	0	2	1	0	0	0	0	0	1	0	0	0	2	1	0	0	0	0	1	1	2	0	1	0	0	0	0	1	0	1	2	0	0	0	2	0	0	1	0	0	0	0	0	0	0	1	0	0	1	0	0	1	0	0	1	1	0	1	2	0	2	0	0	0	0	0	1	1	1	0	0	1	0	2	1	0	0	2	0	0	0	0	0	0	0	1	0	0	0	0	4	0	1	0	0	0	1	0	0	1	1	0	0	1	1	2	0	2	0	0	0	0	1	1	0	1	0	0	1	0	1	0	1	2	0	0	0	0	1	0	0	0	0	4	0	0	0	0	0	0	0	0	0	0	0	1	0	0	1	0	0	0	1	0	0	1	2	1	0	1	0	0	0	1	1	0	1	3	0	0	0	1	2	1	0	1	0	0	0	1	0	1	0	3	1	0	0	0	0	2	0	1	1	0	0	2	0	1	0	1	3	0	0	1	0	1	0	0	0	1	0	1	0	1	0	1	0	0	1	1	0	0	0	2	0	0	0	0	2	1	0	2	0	0	0	0	0	0	2	2	0	1	1	0	0	1	0	1	1	1	0	0	1	0	0	0	0	0	0	0	1	1	1	0	0	1	1	0	1	0	2	2	0	0	0	0	0	0	0	2	2	0	0	0	0	0	2	1	0	2	1	0	1	0	0	1	0	0	0	0	2	1	0	0	0	0	0	0	0	0	0	0	0	0	1	0	0	1	0	0	0	0	0	1	1	0	1	0	0	0	0	0	0	0	0	1	1	1	0	2	0	0	1	1	2	4	0	1	4	0	2	0	0	1	0	1	0	0	0	0	1	0	0	1	0	0	2	0	0	0	1	0	0	0	0	0	0	0	0	0	0	1	1	0	0	0	0	0	0	0	0	3	0	0	1	0	0	0	1	1	0	0	1	1	0	2	1	1	1	2	0	0	0	0	0	0	1	0	0	1	0	2	1	0	1	1	0	1	0	0	0	1	0	0	3	0	0	1	0	0	1	0	0	0	0	0	0	0	0	1	0	1	1	0	1	0	0	0	1	0	1	0	0	0	0	0	1	2	0	1	0	1	0	1	0	1	1	0	1	1	1	0	0	0	1	0	0	4	2	0	0	1	0	0	0	0	0	1	1	1	0	1	4	0	0	2	0	1	0	0	0	1	0	0	2	1	0	0	0	0	1	1	0	0	0	0	0	1	0	0	0	0	0	0	0	0	1	0	0	0	0	1	2	0	0	0	0	0	3	0	2	0	2	0	3	0	0	0	0	0	0	0	0	0	1	0	1	0	0	3	0	1	0	0	0	0	0	0	2	2	0	0	1	2	3	0	1	0	1	0	0	0	0	0	1	1	3	1	0	0	1	0	0	1	1	0	3	0	0	0	0	1	1	0	0	0	0	0	2	0	1	1	2	0	2	0	0	1	1	1	1	0	0	0	1	0	2	1	1	1	3	0	0	0	0	0	0	0	0	0	0	2	0	0	0	1	1	0	0	0	3	0	0	2	0	0	1	0	0	1	2	0	0	0	0	0	1	0	0	0	0	0	3	0	1	2	0	1	2	0	1	0	1	0	0	0	0	0	0	1	4	1	2	1	1	3	0	0	0	1	0	0	0	0	3	0	0	0	1	0	0	0	0	0	0	0	0	0	0	0	0	2	1	1	2	1	0	1	1	1	0	1	1	1	2	0	0	0	1	0	1	1	0	1	1	1	0	0	0	1	0	3	0	0	1	0	0	1	0	0	0	0	0	2	1	1	0	0	0	2	1	0	0	0	0	0	2	1	1	3	3	0	1	1	0	0	0	2	0	1	0	1	3	0	1	0	1	0	1	0	1	0	2	0	0	0	0	1	1	1	0	1	0	1	3	0	0	0	1	1	1	0	0	0	1	0	0	0	2	0	3	0	1	0	0	0	1	2	0	0	1	2	0	0	1	0	1	0	1	0	0	0	0	1	0	0	0	0	0	0	0	1	1	1	1	0	1	1	1	0	0	0	2	0	0	0	0	0	1	1	2	1	0	0	0	0	3	1	1	0	1	0	0	0	0	0	1	0	0	0	0	2	1	0	0	1	0	1	0	0	1	0	1	0	0	0	0	1	2	0	1	4	0	0	1	2	3	0	1	1	0	2	2	1	0	0	0	0	0	0	0	0	0	0	0	2	0	0	0	0	0	0	0	0	0	0	0	1	0	0	0	0	1	0	0	0	0	0	0	0	0	0	2	1	0	0	0	0	3	1	1	0	1	0	0	1	1	0	2	1	0	0	0	0	1	0	0	0	0	0	0	0	0	0	0	0	0	1	0	0	2	0	2	1	0	0	1	1	2	0	0	0	1	0	1	1	1	0	1	0	0	5	0	1	0	0	1	0	1	0	0	0	0	0	0	0	2	0	0	0	1	0	0	0	1	2	2	2	0	0	0	1	0	0	1	0	0	0	0	0	0	0	1	0	0	0	0	0	1	0	0	0	0	0	0	0	0	0	1	0	0	0	0	2	2	0	0	0	0	0	0	1	0	0	0	0	0	1	0	0	1	1	2	1	2	0	0	1	0	0	2	0	0	0	1	1	0	0	2	0	0	1	1	2	1	0	0	0	0	2	1	0	1	0	0	0	5	0	0	1	1	1	0	0	0	1	0	0	1	1	0	1	0	0	0	0	0	0	0	2	0	1	0	0	0	0	2	0	0	3	0	1	0	2	0	0	1	0	1	0	1	0	1	2	0	1	0	1	1	1	1	0	1	0	1	0	0	0	0	0	0	0	0	1	0	0	6	0	0	0	1	1	0	1	0	0	0	2	0	0	0	1	1	0	0	1	0	0	0	0	0	0	0	0	0	0	0	0	0	0	0	0	0	0	0	0	0	0	1	1	0	0	0	0	0	0	0	1	1	0	0	0	0	1	0	4	0	1	1	1	0	0	0	0	1	2	0	1	2	0	0	0	0	0	0	0	0	0	2	0	0	0	1	1	0	0	0	0	0	0	0	0	0	2	0	0	0	1	0	0	1	0	2	1	1	0	0	0	1	1	0	0	0	0	1	0	1	2	0	0	0	0	0	1	0	0	0	2	1	0	1	0	1	0	1	1	0	0	1	0	0	0	1	1	0	0	0	1	0	1	0	1	0	0	0	0	0	0	0	0	0	1	1	0	1	0	1	0	0	0	0	0	0	2	0	0	0	0	1	2	0	2	2	0	0	0	1	0	0	0	0	1	0	0	1	0	0	0	0	0	1	0	1	1	0	0	2	0	0	1	0	1	1	1	0	1	0	1	2	0	1	0	0	0	1	1	1	0	0	0	0	0	0	2	0	0	2	0	0	0	0	0	0	1	2	0	1	2	0	0	0	0	0	4	0	0	0	0	0	2	1	0	0	1	0	0	0	0	0	2	1	0	0	1	1	0	0	3	0	0	0	1	0	3	0	0	0	0	2	0	0	0	0	0	0	0	0	1	0	0	1	2	0	3	0	0	0	2	0	0	3	1	1	0	0	0	3	0	0	0	0	1	1	0	2	0	0	0	1	0	0	0	0	0	1	0	0	1	1	1	0	0	0	0	0	1	0	1	0	1	2	0	0	0	2	1	1	0	1	2	1	0	0	0	0	0	0	1	0	1	0	0	0	0	0	0	0	0	0	0	0	0	2	1	0	0	0	1	0	1	0	1	0	1	0	0	1	0	0	0	0	1	0	0	1	0	2	0	1	0	1	1	0	0	0	0	0	0	3	0	0	2	0	2	0	3	0	1	0	0	0	1	1	0	1	0	1	0	1	1	3	0	0	3	0	0	0	1	1	0	0	0	0	0	0	2	0	1	0	0	1	1	0	1	0	0	1	0	1	0	0	2	0	0	1	2	1	0	0	1	0	0	1	0	0	2	0	0	0	3	0	0	0	0	1	1	0	3	0	0	0	1	1	1	1	1	0	0	1	0	0	0	1	0	0	1	1	0	0	0	0	0	1	1	0	1	0	0	0	1	0	0	1	0	0	3	0	1	0	0	0	0	0	0	0	1	3	4	1	0	0	0	0	0	1	1	3	0	0	4	0	0	1	1	0	0	1	2	0	1	0	0	0	0	0	1	0	1	0	0	1	0	2	0	0	1	0	0	0	0	2	0	0	0	1	1	0	1	0	1	0	0	0	1	0	0	0	0	1	0	0	0	0	1	0	2	0	2	1	1	0	1	0	0	2	1	0	1	0	0	2	0	0	0	0	1	0	1	0	1	0	0	0	0	0	2	0	0	1	0	1	0	0	0	1	0	0	1	1	0	0	0	0	1	2	0	0	1	0	0	0	0	2	0	1	1	1	0	0	0	0	2	0	1	1	1	0	0	1	0	0	1	0	1	2	1	0	0	2	0	0	0	0	1	1	0	0	0	3	0	0	0	0	0	1	1	1	0	2	0	1	0	0	0	3	0	1	2	0	0	0	1	0	0	2	0	0	1	1	1	1	1	0	0	2	1	2	0	0	1	0	0	1	0	1	1	0	0	0	0	2	0	0	0	0	0	0	0	0	1	1	0	0	0	0	0	0	0	0	0	1	0	0	2	0	0	0	0	0	2	0	2	1	2	1	0	0	2	1	0	2	0	0	3	3	0	3	2	1	0	0	0	0	0	0	1	0	0	2	1	0	0	2	0	1	0	0	1	0	0	0	0	0	0	0	1	0	0	0	0	0	0	0	0	0	1	1	0	1	0	1	1	0	1	0	1	0	0	1	0	1	1	0	1	2	0	0	0	0	1	1	0	0	0	0	4	0	0	0	1	0	1	1	0	0	1	2	0	0	0	1	0	0	0	0	0	1	0	2	1	0	1	1	1	1	0	1	0	2	1	0	0	1	2	1	0	0	0	0	1	0	0	0	0	0	0	1	1	0	1	0	1	0	0	0	0	1	0	1	0	0	0	1	0	1	0	2	2	1	0	0	0	0	0	0	0	0	1	0	0	1	0	0	2	1	0	1	1	0	3	0	0	1	0	0	2	0	0	0	2	2	0	0	0	0	0	0	1	0	0	0	1	1	0	0	0	1	0	1	2	0	0	0	0	0	0	0	3	0	1	0	0	1	0	0	2	1	1	1	0	1	0	0	0	0	0	4	1	0	0	0	0	0	0	0	0	1	0	2	0	2	0	0	0	1	0	0	0	0	1	1	0	0	0	0	1	0	0	1	3	0	0	1	1	0	0	1	0	0	0	1	1	0	0	0	2	0	0	0	0	0	1	0	0	2	1	0	0	0	0	0	0	3	0	0	2	1	1	4	1	0	0	0	0	0	1	1	2	0	0	0	0	1	1	0	0	0	0	0	0	0	1	0	3	0	0	0	1	0	2	0	0	0	0	0	1	0	0	1	0	0	0	0	0	0	0	0	0	3	1	1	1	0	2	1	0	1	0	1	0	0	1	0	0	4	0	0	0	1	0	2	0	0	0	0	0	2	0	2	0	0	0	1	0	1	0	0	0	3	0	0	0	0	1	0	0	1	0	0	0	0	1	1	1	0	0	1	0	0	0	0	1	1	1	0	0	0	0	1	2	2	0	0	0	1	0	1	0	0	2	1	1	0	0	1	0	1	0	0	0	0	0	1	1	0	0	0	0	1	0	1	0	0	0	0	5	0	1	0	0	0	3	1	0	0	0	0	1	2	3	2	1	2	0	0	0	0	0	1	1	0	0	0	1	1	2	0	0	0	1	0	1	0	0	0	1	0	0	1	1	0	2	1	1	1	0	0	1	0	0	0	2	0	2	0	1	1	0	0	0	1	0	1	0	0	1	0	0	1	0	3	0	0	2	0	0	0	1	1	0	0	0	1	1	1	0	2	0	0	0	0	0	1	0	0	0	0	0	0	0	0	0	1	0	0	0	0	1	0	0	0	0	0	0	0	0	0	0	1	1	0	1	1	1	0	2	0	3	0	1	0	0	0	0	0	1	4	1	0	2	0	1	0	0	0	0	0	1	0	2	0	2	2	2	1	0	1	3	0	0	0	0	0	0	0	0	0	1	0	1	2	0	0	0	0	0	1	0	0	0	0	0	0	0	0	2	2	0	0	0	0	0	0	0	2	0	0	1	2	0	1	1	0	1	1	0	0	0	0	1	0	0	0	0	0	0	0	0	0	1	0	0	0	0	1	0	2	0	2	1	0	0	0	0	0	1	1	0	0	0	1	1	1	0	0	0	0	0	0	0	0	2	1	0	3	1	0	0	1	2	0	1	1	1	0	3	0	2	0	3	0	2	1	0	2	1	0	1	0	0	1	2	0	0	0	0	0	0	3	1	1	0	0	0	0	1	0	0	0	0	2	0	0	3	0	0	0	2	0	1	3	0	0	0	0	1	0	0	0	0	1	0	0	1	0	0	0	0	0	0	0	0	0	0	0	0	0	0	1	0	0	0	1	0	0	0	0	0	1	2	0	0	0	0	0	0	1	0	4	1	0	0	0	0	0	1	0	0	0	1	0	1	0	1	0	0	0	0	1	1	0	1	0	0	1	0	0	0	1	1	3	0	0	0	1	0	1	0	0	0	0	1	0	0	0	1	0	1	0	0	0	0	0	1	0	1	0	0	0	0	0	0	0	0	0	0	0	0	0	0	0	1	0	0	0	0	0	1	0	0	0	2	0	0	0	0	1	1	2	2	0	0	1	1	0	0	0	0	0	0	0	0	0	0	3	0	0	1	0	1	0	0	1	1	1	0	0	0	2	0	0	0	1	0	0	1	0	1	0	2	0	0	0	1	0	1	0	0	0	0	1	0	0	0	0	0	0	0	0	0	0	0	2	0	0	0	0	0	1	2	0	0	0	0	0	0	0	0	0	0	0	0	0	1	2	0	0	0	0	0	2	0	0	1	0	4	0	1	1	0	2	0	0	0	2	0	0	0	0	2	0	3	1	0	0	1	0	1	0	0	1	0	0	0	0	0	1	0	0	0	2	0	1	0	1	0	0	0	0	1	0	0	0	1	1	0	0	0	1	1	1	1	3	1	0	0	1	0	2	1	2	0	0	0	0	0	0	0	0	0	0	0	0	1	0	0	1	1	0	1	1	0	0	0	3	0	0	2	1	0	0	2	0	1	0	0	0	0	0	0	0	0	0	0	0	1	1	0	0	1	0	0	0	0	0	0	1	0	0	0	0	1	0	0	1	0	0	0	0	0	0	1	2	0	0	0	0	0	0	0	0	0	0	1	0	0	2	0	1	0	0	0	0	0	1	1	0	1	0	0	0	1	0	0	1	1	1	3	1	1	1	0	1	0	0	1	2	0	2	0	0	1	1	1	1	1	0	0	0	0	0	0	0	1	0	2	0	0	1	0	3	0	0	0	0	1	1	0	0	0	0	2	0	0	0	0	0	0	0	1	0	0	0	0	0	1	0	0	1	0	0	0	0	0	2	2	0	0	0	0	2	0	0	2	0	0	0	1	1	0	0	1	0	0	0	0	0	0	0	0	1	0	2	1	1	1	0	0	2	0	1	0	0	4	0	0	0	0	0	0	1	1	1	1	0	2	2	0	0	0	2	1	0	0	0	0	2	0	2	0	0	1	0	0	2	0	1	0	0	0	0	0	1	0	1	0	0	0	0	0	1	0	0	0	0	0	0	1	0	3	0	1	0	0	1	0	0	1	0	1	0	2	0	0	1	0	0	1	0	0	1	0	1	0	0	0	2	0	0	1	0	1	1	0	0	1	0	0	0	0	2	0	2	0	0	0	5	0	0	0	1	0	4	1	1	0	0	0	0	1	0	0	1	0	1	0	0	0	0	0	0	0	0	0	1	0	0	1	0	0	0	0	0	0	0	2	1	1	0	0	0	1	1	0	2	0	1	0	0	0	0	0	0	1	0	2	0	3	0	1	0	0	2	0	1	1	0	0	0	0	3	1	0	0	0	0	3	0	1	2	1	1	1	0	1	0	0	3	0	0	0	0	0	0	0	2	0	0	0	0	0	1	0	0	0	0	0	0	0	1	1	0	0	1	1	0	0	0	0	0	0	0	0	1	1	0	0	2	4	0	0	0	2	0	0	0	0	2	0	0	0	0	0	0	1	2	2	1	0	1	0	0	1	0	1	0	1	2	1	0	0	1	2	1	0	0	0	0	0	0	0	0	0	0	6	0	2	0	0	1	0	0	0	1	0	0	0	0	0	0	0	1	2	0	1	1	1	0	1	0	0	1	1	0	0	0	0	0	0	0	3	0	0	0	0	1	1	0	0	1	0	1	0	1	0	0	0	3	0	0	1	2	0	0	0	0	0	0	0	0	0	0	0	1	1	1	0	0	0	0	0	0	1	1	1	0	0	1	0	0	0	0	1	0	0	0	1	0	0	1	2	1	0	0	0	1	0	1	1	1	2	0	0	0	3	0	0	0	1	0	0	0	1	0	0	0	1	0	2	2	1	0	0	0	1	2	2	1	0	0	0	0	0	1	1	0	0	0	1	1	0	0	0	1	0	0	2	0	0	0	0	0	5	0	0	0	1	0	0	0	0	0	0	0	0	0	0	0	0	2	2	0	0	0	0	2	1	1	0	0	0	2	1	0	0	0	0	1	1	0	0	0	0	0	1	1	0	1	0	1	2	0	0	1	0	3	0	0	1	0	2	0	1	0	0	1	0	0	0	0	1	0	2	0	0	1	0	0	0	0	0	0	0	2	0	1	2	0	1	0	1	1	0	0	0	0	3	2	0	0	1	1	0	2	0	0	0	0	1	0	1	3	0	0	1	0	0	1	0	0	0	1	0	0	0	0	1	0	0	0	0	0	0	1	0	0	1	0	0	0	0	0	1	2	0	0	0	0	0	0	2	0	1	0	1	1	0	0	1	0	3	0	1	0	2	2	4	1	0	2	0	0	0	2	0	0	1	0	0	1	0	1	1	0	0	0	0	0	0	0	1	0	0	0	0	0	2	0	1	1	0	0	0	1	1	0	1	2	0	1	0	0	1	1	0	0	0	0	0	0	1	0	1	0	0	0	0	0	0	1	0	0	0	0	1	2	1	0	2	0	0	1	0	0	0	0	0	1	2	0	0	0	0	0	1	0	1	0	1	0	0	0	0	0	0	1	1	1	1	1	1	0	0	1	0	1	0	0	0	0	0	0	1	0	1	1	0	0	1	0	0	3	0	0	0	0	1	2	5	0	0	0	0	0	1	1	0	0	1	0	0	2	1	0	0	0	1	4	0	3	1	0	2	0	0	4	0	1	0	0	0	1	1	0	1	1	1	0	1	0	0	0	2	0	0	0	0	1	1	0	0	0	0	0	0	1	0	2	1	1	0	0	0	0	1	0	0	0	1	0	0	3	2	0	0	3	0	0	2	2	2	0	0	0	1	1	0	0	0	0	0	0	2	0	3	1	0	0	0	1	0	1	0	2	2	0	0	1	1	0	0	0	1	0	1	2	0	1	0	1	0	3	0	0	0	0	1	1	1	0	0	0	0	2	1	0	0	1	0	0	0	0	0	0	0	2	0	0	0	0	0	0	0	0	0	6	1	1	0	1	1	0	0	1	0	0	0	1	1	0	0	2	0	1	0	2	0	0	1	0	0	0	2	1	0	1	0	0	0	1	1	0	2	0	1	1	2	1	1	0	0	1	0	0	1	2	0	0	0	0	0	0	0	1	0	0	0	2	1	0	1	0	0	0	0	1	0	1	3	2	1	1	0	0	0	0	1	1	0	0	2	0	1	0	1	1	0	0	2	0	0	1	0	0	0	0	0	1	1	0	0	0	0	4	0	0	0	0	0	2	2	0	0	0	0	0	0	0	1	0	0	0	0	0	0	2	0	0	0	0	1	0	0	0	0	0	0	2	1	1	1	1	3	0	1	0	0	0	0	0	1	0	0	0	0	1	1	3	0	0	0	0	0	1	2	1	1	0	1	1	1	1	0	0	1	0	0	0	0	0	0	0	0	0	0	1	0	0	3	0	0	0	0	2	1	1	1	0	0	0	1	0	0	0	0	0	0	0	4	2	3	0	0	2	0	0	3	0	0	0	1	0	1	0	0	0	1	1	0	0	0	0	2	0	1	1	0	0	0	0	1	0	0	0	0	0	0	0	1	2	0	1	0	0	1	2	0	0	2	1	1	0	0	0	0	1	0	0	3	0	0	2	2	2	0	0	0	1	1	1	2	2	0	0	0	0	1	0	0	1	0	0	2	0	0	3	0	0	0	0	0	0	0	0	0	0	0	0	0	0	0	3	0	0	0	0	1	0	1	0	0	0	1	0	0	0	1	0	0	1	1	0	0	0	0	5	3	3	0	0	0	0	0	0	0	0	0	0	1	0	1	0	1	0	0	0	0	0	1	1	1	0	0	1	0	0	0	0	0	0	1	0	1	2	0	0	0	0	0	0	0	0	0	1	1	0	1	0	0	5	0	0	0	0	1	0	0	4	0	2	0	0	0	0	0	1	1	1	0	0	0	1	1	0	0	0	1	0	0	0	1	0	0	0	0	0	1	0	0	1	1	1	0	1	1	0	0	2	1	0	0	2	0	0	0	1	0	0	1	0	0	0	2	0	1	0	0	0	0	1	0
N0.HOG0006396	4	3	2	3	8	2	8	2	2	2	1	1	0	0	4	2	1	0	4	1	0	4	1	2	0	3	2	1	8	3	0	2	0	2	0	0	5	4	4	4	0	5	1	6	0	0	1	2	3	2	3	1	9	1	5	2	3	0	0	4	1	3	2	5	4	2	0	0	2	0	4	3	4	1	0	2	0	4	1	7	3	3	10	1	0	2	3	1	0	9	3	0	1	2	1	1	1	2	3	2	0	1	4	3	0	2	6	2	1	5	1	4	0	0	0	1	3	2	0	1	2	4	5	5	2	7	6	4	2	4	0	1	1	5	0	0	5	0	5	0	4	0	4	0	1	0	4	12	7	1	1	4	2	0	2	0	1	2	1	2	2	2	3	3	6	4	2	1	1	2	1	0	0	2	3	4	1	2	0	7	4	1	2	2	3	2	1	0	1	8	7	3	3	4	4	4	2	2	6	1	3	2	0	0	2	0	0	0	2	2	0	2	3	0	2	1	1	1	1	0	3	1	1	4	6	4	1	1	4	0	3	0	2	3	1	6	0	0	4	1	0	5	4	1	4	1	2	1	3	1	1	1	1	1	2	0	0	0	0	7	6	5	2	0	0	0	0	1	2	5	1	4	3	0	4	1	2	4	1	0	1	4	0	1	4	4	0	5	0	2	0	0	1	0	2	0	3	6	0	2	0	0	0	3	4	2	0	1	7	2	6	0	0	2	4	0	1	1	5	3	0	0	1	1	4	0	3	3	4	4	3	2	2	0	1	3	3	1	1	0	0	3	3	1	1	4	8	2	4	0	1	2	4	1	1	2	1	0	0	0	2	3	0	0	12	1	6	1	1	3	3	0	0	1	3	2	4	3	1	4	2	4	0	8	1	0	1	1	2	0	4	5	3	2	1	1	0	2	1	5	1	4	0	0	0	0	1	4	0	0	1	0	3	2	0	0	0	5	3	0	2	2	3	5	9	1	0	3	1	0	0	0	1	7	5	1	1	3	2	0	0	2	2	0	0	0	2	1	1	3	4	1	2	2	1	2	2	2	3	2	0	3	5	0	2	1	2	1	3	3	4	2	3	2	0	0	1	0	3	0	0	3	1	2	1	2	0	1	9	1	7	1	3	3	2	0	0	2	5	1	5	2	2	0	0	1	2	2	2	2	0	0	4	1	2	1	0	2	1	1	4	6	1	4	0	1	1	8	1	5	5	0	5	2	2	2	0	6	3	2	1	4	0	3	3	2	1	1	2	3	0	1	1	4	1	1	2	1	0	2	1	5	1	0	2	1	1	2	4	1	1	0	1	0	0	1	2	4	1	6	3	5	3	6	0	0	6	8	3	0	2	1	4	0	3	1	2	1	8	3	0	1	4	1	3	1	1	4	2	1	5	9	0	3	0	1	1	2	0	2	0	0	2	2	2	3	1	6	1	1	3	0	7	2	0	3	0	1	1	0	1	0	4	0	8	5	1	4	2	0	0	5	1	3	1	5	1	1	2	1	11	0	4	0	2	0	1	4	1	2	0	2	0	0	3	1	1	1	0	4	0	1	5	2	13	1	0	7	8	2	2	0	3	1	1	1	0	1	2	0	5	1	6	3	1	2	0	1	0	0	0	4	2	2	3	2	1	2	3	0	0	1	4	1	1	3	1	4	1	1	8	4	2	0	3	0	1	3	1	1	3	1	0	7	4	0	3	3	4	0	8	2	3	2	5	2	1	5	0	5	1	3	3	0	3	4	1	2	1	1	1	1	0	5	7	0	3	0	0	2	2	3	2	0	0	4	0	2	6	2	3	2	7	0	4	1	1	3	8	0	1	7	1	1	8	5	5	2	0	1	2	0	0	0	1	5	0	0	0	3	3	1	0	3	3	3	4	2	4	0	1	2	0	0	1	7	0	2	0	4	3	3	1	5	1	8	5	1	4	1	1	1	4	0	7	0	2	4	4	4	3	5	4	4	3	4	3	1	0	1	3	0	2	1	0	5	2	1	1	0	0	2	0	2	0	0	0	0	1	1	1	1	4	8	2	5	3	0	0	5	1	1	1	0	0	1	3	2	1	0	2	2	1	5	2	3	0	0	3	5	3	3	0	6	0	0	2	4	1	4	0	0	0	0	4	1	1	2	2	0	4	1	4	0	2	3	1	2	0	2	3	2	0	1	1	0	0	2	2	1	0	0	3	0	0	0	6	0	7	0	0	2	2	16	5	0	8	2	2	0	3	1	6	1	0	0	2	4	1	4	0	3	5	3	6	2	2	0	0	0	2	1	3	0	2	2	0	2	2	2	2	0	6	1	8	5	4	0	0	2	1	7	1	1	3	2	2	0	0	5	4	0	5	0	5	0	7	0	1	0	2	1	2	1	0	0	5	0	2	1	2	0	0	0	2	1	0	4	1	6	1	0	8	0	4	0	0	3	2	2	4	0	1	0	9	1	0	4	9	0	3	3	2	5	2	4	1	0	1	6	5	1	2	4	3	0	3	1	2	0	3	0	3	0	2	1	0	0	0	1	2	1	2	0	0	4	4	0	3	2	2	0	1	0	0	0	2	3	1	0	3	0	2	0	2	2	1	1	1	1	1	1	4	3	2	0	2	1	8	1	4	2	5	3	2	3	1	0	1	0	3	3	2	0	6	1	0	9	1	2	1	2	1	1	2	2	5	3	1	1	4	3	0	0	1	5	0	0	2	1	2	3	5	1	3	0	0	4	0	6	1	0	0	2	1	1	1	5	0	2	2	3	0	0	11	0	0	0	3	1	2	4	2	0	0	0	1	0	0	2	1	8	4	4	5	5	2	6	0	10	1	0	3	1	0	5	1	4	3	2	0	5	3	10	0	6	0	3	1	3	1	1	0	1	0	4	0	2	3	1	1	4	4	3	2	4	4	2	0	2	3	5	1	2	0	0	0	3	2	0	1	3	7	3	0	2	1	0	0	3	4	0	1	4	3	0	0	0	1	0	1	3	3	3	2	0	8	1	2	4	3	0	4	0	1	3	2	1	3	6	3	0	7	6	6	0	3	6	2	0	6	1	9	1	0	1	4	1	0	4	1	2	3	0	1	4	1	3	0	5	0	1	2	2	0	0	2	5	2	1	3	1	2	4	2	3	0	2	1	8	4	2	1	0	0	3	0	0	3	0	0	0	0	0	1	1	0	4	1	1	5	2	1	0	4	2	2	0	2	1	1	3	1	1	3	4	1	5	1	1	3	3	10	0	1	4	0	4	3	0	1	6	2	1	3	1	1	0	1	4	1	3	0	6	4	0	1	0	10	4	5	2	1	0	1	0	4	2	5	1	0	3	9	0	1	7	7	1	7	2	4	4	2	1	1	1	0	1	4	2	4	3	1	1	1	0	1	1	2	3	0	3	0	2	1	4	0	0	2	0	3	1	6	4	1	1	0	5	1	3	4	2	0	2	2	4	0	4	2	2	0	1	4	4	1	3	1	2	4	9	0	2	0	2	0	4	5	5	2	0	10	3	3	1	2	1	0	2	1	4	4	1	2	4	3	2	0	3	0	3	7	1	0	5	2	0	6	2	0	0	1	2	0	1	0	1	4	1	2	4	0	5	1	3	1	1	0	4	2	0	2	1	0	3	1	0	4	0	6	1	2	0	0	0	2	4	3	4	3	2	1	4	0	9	0	0	1	3	0	2	0	0	2	2	2	1	2	2	6	2	0	3	0	3	1	0	0	0	0	4	1	0	0	1	0	3	0	2	1	0	2	3	2	4	2	3	7	0	3	0	3	1	4	0	4	4	0	0	0	0	4	3	0	6	0	0	8	1	3	1	2	6	1	2	2	2	1	2	6	1	5	0	0	3	6	2	1	3	1	1	0	1	2	1	3	0	11	2	4	2	0	3	0	1	0	0	3	6	0	1	3	0	6	3	3	0	2	0	8	1	0	1	4	0	1	4	2	2	4	4	1	2	0	0	0	5	3	0	4	0	3	5	3	6	5	1	4	0	3	2	3	0	0	0	1	2	5	8	0	0	1	5	0	3	0	0	3	4	2	1	7	1	5	0	2	4	4	4	2	0	0	0	3	2	1	0	6	3	6	1	5	4	0	4	1	0	6	2	4	2	1	5	3	8	6	0	0	2	5	1	2	2	4	5	1	4	2	3	5	6	4	1	7	2	3	2	2	2	4	1	0	7	2	1	3	2	4	0	4	0	5	3	3	1	7	1	0	5	1	2	0	6	4	0	2	3	0	3	3	4	1	0	6	1	3	0	8	1	3	2	2	0	0	1	0	0	0	2	2	2	0	0	1	1	3	2	4	5	0	0	0	4	0	3	4	3	1	3	3	3	1	2	4	0	5	4	0	1	2	5	0	0	3	3	3	1	3	3	6	2	2	1	0	4	1	0	2	5	3	0	5	2	0	1	3	2	2	3	1	1	2	3	1	0	0	1	2	0	1	1	1	1	1	3	0	2	3	0	4	0	2	2	3	2	3	5	7	2	4	2	1	3	1	0	7	1	2	1	0	1	0	1	0	3	2	0	0	0	0	2	2	3	1	3	1	6	1	3	1	0	1	7	3	12	6	1	0	4	0	1	1	2	2	0	5	1	1	4	5	4	0	0	4	5	8	2	4	5	0	3	1	0	0	3	5	0	0	4	0	0	1	2	0	2	1	2	5	0	1	5	3	3	5	1	0	1	2	2	1	1	1	4	1	7	0	4	4	1	2	0	3	3	1	1	2	2	1	1	1	2	6	1	0	5	3	0	0	4	2	6	4	4	1	2	1	1	0	0	3	2	2	2	4	1	0	1	0	6	0	1	0	2	3	0	1	0	1	3	1	2	3	4	0	3	1	2	3	0	0	2	1	0	5	6	1	11	4	0	3	0	3	0	0	0	2	1	2	4	2	0	0	3	1	2	3	0	0	1	5	7	0	4	2	1	1	4	0	1	6	3	0	1	7	0	2	0	5	1	3	2	4	2	1	0	4	2	3	7	8	0	1	4	1	0	3	1	2	3	1	2	4	5	2	0	2	1	3	0	1	4	2	1	2	0	1	2	0	0	0	7	0	2	3	2	0	2	0	1	4	10	4	1	0	1	1	1	0	4	3	4	4	3	0	0	1	3	4	2	3	1	1	1	3	1	0	2	2	3	1	5	1	0	5	7	6	4	3	2	5	1	1	1	3	0	2	5	0	3	3	1	3	1	6	2	0	3	2	0	2	1	2	0	0	8	2	4	1	4	1	1	1	2	4	1	0	0	6	2	3	2	2	3	0	2	2	1	0	1	0	9	1	2	3	1	4	2	2	3	4	6	9	2	0	2	2	1	3	1	3	5	1	0	0	4	3	1	2	5	2	2	5	1	0	4	1	0	5	1	0	3	1	0	0	4	1	5	4	8	3	2	4	0	3	1	2	5	0	1	4	3	5	4	2	3	2	4	3	0	2	3	2	0	4	2	3	0	3	0	1	2	8	4	3	1	2	0	0	4	1	1	2	1	0	4	0	1	2	0	0	1	0	1	0	4	4	0	0	4	4	0	1	1	2	0	0	9	4	0	0	2	2	3	0	0	2	4	1	2	0	2	2	2	0	3	0	2	0	6	7	1	1	3	1	2	1	3	3	1	2	4	0	1	6	2	4	0	0	2	0	1	4	0	3	2	1	1	9	1	2	0	0	6	3	0	1	3	0	1	0	2	1	0	3	1	0	2	6	1	2	0	3	2	0	4	2	4	5	1	6	1	4	1	0	6	1	1	2	3	4	3	2	1	2	1	1	1	0	3	1	1	4	1	7	2	2	1	1	6	3	2	1	0	2	1	0	4	0	0	2	0	5	2	1	5	3	0	1	1	2	0	2	1	2	1	1	2	0	4	3	0	2	2	0	2	3	1	1	0	4	1	0	0	4	7	1	3	1	0	2	5	6	3	2	0	2	3	3	0	5	0	2	2	3	2	4	1	7	1	3	1	7	0	1	2	2	3	5	0	0	1	2	1	0	1	4	1	1	5	5	3	2	0	1	0	7	4	2	1	1	2	4	1	5	1	2	0	0	0	0	2	2	1	2	0	1	6	1	8	0	2	0	0	2	2	8	2	2	3	1	1	0	1	6	3	4	7	1	2	3	5	1	3	3	0	1	0	5	1	1	5	0	1	0	3	5	2	2	1	1	0	6	3	0	1	0	1	2	4	1	4	0	0	8	2	0	0	0	5	0	6	5	0	3	6	3	1	0	2	8	1	3	3	1	1	0	1	1	2	0	4	0	2	4	0	0	1	0	1	0	0	0	0	0	3	1	1	0	1	1	0	1	1	5	1	1	0	0	7	1	1	0	15	3	3	8	0	1	3	1	2	4	1	5	0	5	0	2	1	1	1	4	3	2	0	7	1	3	3	2	0	0	3	1	0	2	1	6	4	1	0	3	1	0	0	1	0	0	0	7	1	7	5	4	2	1	3	1	5	0	5	4	0	0	2	5	1	3	6	0	1	5	3	0	5	0	0	0	0	1	2	0	2	3	3	4	5	0	0	2	0	2	2	5	3	4	0	1	0	1	6	3	0	1	3	0	3	3	3	0	1	2	0	7	5	7	1	3	5	0	5	5	0	1	0	0	1	4	5	4	0	0	1	6	1	2	0	5	1	3	0	6	0	1	0	1	2	5	3	2	3	3	5	1	1	0	3	0	1	0	2	3	7	3	2	4	2	7	0	2	1	3	5	6	2	5	1	1	1	0	1	2	2	4	0	2	0	3	1	5	2	4	0	0	4	0	0	0	0	3	6	1	1	1	3	3	1	4	3	3	2	1	0	0	0	0	12	1	1	3	2	1	0	5	6	3	2	2	2	0	2	3	0	1	1	4	1	2	2	0	0	0	3	2	2	2	3	0	2	2	3	0	0	1	5	1	1	6	6	0	0	4	0	7	3	3	0	1	0	4	2	1	0	0	2	0	0	4	1	5	0	6	3	0	2	2	0	0	3	0	1	0	0	1	1	0	0	1	0	0	2	1	2	2	1	7	0	1	1	2	0	3	0	3	5	1	3	3	1	0	0	1	1	1	0	3	2	0	0	6	4	0	2	3	0	3	3	1	0	2	4	0	4	0	1	7	6	1	0	0	0	0	1	3	9	1	2	2	2	2	1	0	4	3	0	2	3	2	4	1	5	2	4	1	5	0	0	6	11	0	0	0	0	3	1	0	4	7	0	0	7	1	2	1	0	5	1	3	0	1	3	0	1	0	3	0	1	1	0	1	1	0	3	10	1	2	3	0	0	0	2	3	4	0	1	0	1	0	1	3	2	1	1	1	3	0	9	7	0	1	2	4	4	0	2	4	3	5	1	0	1	4	2	1	3	0	1	3	4	4	4	8	4	2	1	5	3	0	3	0	8	2	0	3	0	0	4	1	0	3	3	1	3	2	7	0	4	1	0	3	0	3	1	2	8	2	1	4	2	5	1	3	4	2	2	4	1	0	0	2	6	2	9	1	3	0	1	4	4	0	5	2	2	1	1	0	5	5	1	2	0	1	0	1	0	0	2	4	4	2	0	1	2	2	0	0	1	2	3	1	6	3	1	1	1	1	2	1	0	0	6	0	6	6	3	3	1	1	6	2	5	11	1	1	2	2	1	2	4	0	1	1	5	4	1	0	4	1	5	0	0	5	6	2	1	2	11	5	0	2	1	5	2	2	0	2	1	1	5	3	2	2	1	1	2	0	2	0	5	8	1	1	2	0	1	0	0	2	0	0	0	2	4	2	4	0	6	1	2	3	3	2	1	0	4	1	4	1	3	2	2	0	1	3	0	3	1	2	0	4	3	2	4	4	3	3	2	1	4	1	1	5	2	3	1	3	5	1	1	1	0	5	1	0	4	2	13	9	3	3	0	7	5	4	4	3	9	2	0	1	4	4	4	0	0	2	1	2	0	1	4	0	3	2	2	2	1	0	3	2	0	0	0	2	0	7	5	4	2	0	7	2	5	5	3	0	1	0	4	0	2	2	1	1	3	6	2	7	0	1	0	1	8	2	5	1	0	3	1	1	0	2	6	2	3	7	3	0	2	6	3	9	0	3	1	0	1	1	0	3	6	3	0	1	5	0	0	2	2	0	1	2	12	4	3	6	2	4	2	0	1	4	3	2	5	3	2	2	2	3	3	7	2	2	2	0	5	1	1	0	8	1	5	0	0	0	4	1	1	3	0	4	0	2	2	1	3	3	1	4	2	0	0	2	3	3	3	6	5	4	1	6	1	1	3	6	5	1	0	1	5	1	4	1	0	2	4	0	0	4	0	0	3	8	4	4	2	1	4	1	4	1	3	3	2	7	3	0	1	1	2	0	0	4	4	1	0	3	0	2	5	1	0	2	8	1	1	3	1	3	4	3	0	4	8	0	1	1	0	2	5	0	3	4	3	0	7	6	0	0	0	1	4	0	4	3	0	1	3	2	2	2	1	2	1	5	2	3	3	0	2	1	0	1	8	1	2	0	0	5	2	1	0	4	3	5	1	0	1	0	0	2	1	2	3	4	0	2	3	2	2	1	2	0	0	1	2	4	0	2	3	8	3	1	3	5	3	4	0	2	3	1	3	1	8	5	2	1	2	1	5	6	4	2	8	0	2	0	5	1	0	2	0	6	0	5	2	8	4	4	0	1	0	5	1	0	0	4	0	2	1	2	9	0	0	7	1	1	4	3	1	1	1	3	9	1	1	1	2	2	0	2	0	3	1	5	0	4	5	1	0	1	1	1	1	1	10	2	6	0	1	1	5	3	4	2	1	0	0	1	0	0	1	0	1	6	2	2	5	3	7	0	11	1	0	8	0	1	5	0	0	7	1	5	4	2	4	0	0	1	1	3	0	0	0	2	6	5	0	0	0	2	1	0	0	3	2	0	0	0	0	0	3	2	3	2	1	1	1	3	3	1	2	4	0	1	6	4	1	4	0	0	2	0	0	5	2	1	0	0	3	3	2	4	0	3	3	2	2	0	1	0	0	1	2	10	2	1	1	0	4	0	1	0	2	1	2	10	3	2	1	2	3	0	3	0	0	3	0	3	6	5	0	1	1	8	5	0	0	0	0	1	1	1	0	2	4	0	1	4	3	1	4	1	1	1	2	2	2	1	0	4	2	1	0	4	3	0	10	1	18	0	0	0	3	0	4	1	0	1	5	3	2	3	4	8	1	1	2	1	2	3	1	0	2	3	0	9	2	3	4	2	1	8	2	3	0	1	0	1	1	7	3	3	6	0	2	0	3	1	0	3	0	5	1	1	2	2	2	1	3	5	0	1	3	3	1	3	2	2	3	0	0	0	1	0	3	1	5	2	5	0	6	2	7	1	0	3	3	2	2	5	7	7	1	1	8	1	3	4	4	0	0	3	7	0	7	1	0	5	1	0	5	5	6	0	0	1	3	3	1	3	3	1	1	1	9	2	6	0	5	2	1	4	0	1	5	1	2	2	7	11	7	2	7	1	2	2	4	0	2	3	1	9	4	1	0	4	5	0	4	0	0	2	2	8	1	1	0	1	2	0	2	3	2	3	0	6	1	0	2	2	3	0	0	10	5	2	3	0	4	0	0	3	1	0	1	2	3	2	2	0	0	1	0	3	0	3	2	1	3	0	2	1	1	0	0	1	0	0	1	0	4	1	2	0	1	2	5	2	0	6	4	5	2	0	0	3	1	1	1	0	3	1	0	5	1	3	2	0	1	0	2	4	0	0	1	4	2	0	3	0	4	1	4	2	0	5	2	1	4	1	2	4	1	4	4	7	2	2	2	0	0	1	1	2	1	1	1	1	0	0	2	0	0	1	2	1	1	6	0	0	0	0	1	2	1	2	3	1	1	0	1	0	1	5	2	2	1	0	3	3	0	1	0	1	4	7	1	0	4	0	4	2	3	3	3	2	1	1	2	3	0	5	0	1	0	5	1	0	5	1	1	2	2	2	1	3	12	0	1	0	5	4	6	3	0	0	0	3	1	6	3	5	1	1	3	0	1	0	3	1	0	1	1	10	3	3	2	4	7	3	3	0	3	0	2	0	3	0	0	3	2	3	2	4	5	1	5	3	3	4	0	3	3	0	0	1	5	2	1	1	1	0	2	0	2	3	0	5	2	1	0	0	3	12	5	0	1	1	0	3	2	0	0	1	2	2	0	6	1	0	2	3	2	4	4	0	2	1	2	2	2	1	0	0	2	1	1	1	3	0	0	10	1	1	4	0	3	2	10	0	1	0	0	4	0	5	1	1	1	1	0	1	0	9	0	5	0	5	2	6	4	1	2	1	7	4	2	2	2	1	1	3	2	2	2	2	2	3	1	1	5	3	1	4	0	3	0	1	1	0	7	0	0	1	1	8	0	1	6	6	1	0	0	2	1	2	3	0	6	1	0	0	3	1	0	3	6	2	3	0	6	0	0	1	1	2	1	0	1	0	0	0	0	4	1	3	2	2	1	5	0	1	1	1	5	3	3	0	2	2	1	0	0	12	1	4	0	0	2	1	2	0	0	7	2	0	0	3	0	2	2	0	5	5	4	5	3	0	2	3	0	1	1	8	2	0	2	1	1	4	0	2	1	3	0	3	1	4	1	0	2	1	2	0	1	0	0	1	1	2	0	0	0	1	1	0	1	1	3	1	3	1	2	6	0	1	0	1	0	3	6	1	7	4	0	4	6	1	2	3	2	4	0	2	1	7	6	1	6	0	2	0	0	0	2	3	0	0	5	5	3	2	0	2	2	2	5	1	0	0	0	7	2	1	2	0	3	2	0	0	0	2	2	3	5	3	2	2	3	5	12	5	2	5	1	4	0	1	0	11	1	0	2	0	1	7	2	1	2	1	1	0	0	2	5	1	4	2	8	0	0	1	2	2	1	2	2	4	2	3	2	2	1	13	0	3	2	0	2	4	0	2	0	4	0	7	0	0	0	1	1	5	2	1	0	1	1	0	2	3	9	3	4	2	1	1	2	3	1	0	8	5	3	2	2	3	4	4	1	0	2	2	0	3	0	0	2	0	5	0	1	0	2	0	3	1	4	0	3	3	1	4	0	1	3	1	2	1	0	0	0	1	3	2	2	2	1	0	0	1	1	1	2	6	1	0	2	7	5	0	3	0	0	5	3	2	1	4	0	0	0	0	0	5	0	3	2	4	4	1	0	1	0	2	3	1	1	1	4	2	2	0	2	1	0	1	2	0	1	12	4	3	1	2	0	2	1	6	0	5	5	1	3	1	1	3	5	1	1	0	4	2	9	6	0	2	0	0	3	2	4	2	4	0	1	1	1	3	3	2	3	2	1	2	2	0	2	3	3	2	1	6	1	1	1	4	0	5	0	5	3	6	1	1	0	2	2	0	2	1	2	2	3	5	1	1	2	0	5	0	0	0	0	5	1	6	1	1	3	1	2	1	2	1	1	2	2	0	2	5	1	2	1	9	1	0	0	1	1	0	4	0	3	1	1	1	0	0	4	1	2	6	5	3	5	0	1	6	0	4	0	1	2	2	5	4	4	6	1	3	0	1	3	1	1	1	4	3	1	8	0	7	3	0	5	3	0	1	1	0	1	4	4	3	2	5	0	3	1	0	3	1	3	4	5	4	3	3	0	4	1	1	0	1	2	2	0	2	1	2	5	4	2	5	7	1	3	0	2	1	1	2	3	0	0	3	11	4	1	2	4	1	2	0	7	0	0	3	1	0	6	2	2	0	3	1	0	0	3	3	1	2	3	4	0	3	4	0	0	1	0	1	1	1	2	9	0	2	5	4	0	4	5	0	1	3	0	0	5	1	1	6	3	3	5	0	3	4	4	0	9	0	2	1	3	1	1	2	0	3	4	2	3	0	4	4	1	2	1	4	1	1	0	0	3	2	2	4	1	4	2	0	1	1	5	1	7	9	7	0	7	1	1	8	0	4	1	2	0	7	2	3	0	0	5	1	0	0	0	1	1	0	1	1	0	1	7	2	1	2	1	3	2	2	0	6	1	1	1	4	0	3	3	0	2	6	0	3	1	1	14	2	1	2	0	6	5	2	0	0	0	0	3	0	0	3	1	2	1	3	1	0	3	3	0	1	3	2	1	0	3	1	0	1	1	2	4	7	3	2	7	1	3	0	1	2	5	0	5	0	0	6	0	4	1	1	1	1	1	7	1	2	3	1	0	0	2	0	0	2	0	0	1	2	0	1	3	0	2	0	1	2	5	0	0	1	1	0	3	0	0	5	0	0	2	1	3	1	0	1	4	0	1	1	4	7	0	0	1	8	2	3	1	3	0	0	2	0	3	0	4	3	4	11	3	1	5	0	0	1	0	3	9	1	0	0	6	1	1	1	5	5	0	5	1	0	0	5	3	6	1	5	3	0	2	0	4	2	2	1	5	1	3	3	8	9	2	0	3	2	4	2	2	0	3	0	3	0	4	1	3	7	0	1	11	0	4	1	2	2	0	0	1	2	2	1	4	1	1	3	0	2	0	0	1	0	0	0	0	4	4	0	0	2	4	1	4	1	3	1	2	0	2	1	0	3	3	0	3	4	5	0	7	1	1	5	0	0	2	4	3	2	5	2	4	1	0	0	1	1	4	0	0	2	2	1	4	3	6	0	0	0	14	2	0	1	2	1	0	4	6	0	2	3	7	2	1	0	0	6	0	1	2	4	0	1	0	4	0	7	0	2	8	4	1	0	0	1	6	1	2	4	5	0	4	1	0	2	1	3	2	3	1	1	2	2	8	2	1	5	1	3	4	6	8	2	5	1	0	2	2	1	0	6	0	3	2	0	0	2	3	2	3	2	9	0	8	2	8	1	1	1	2	5	1	0	2	2	2	6	3	5	1	1	2	4	9	0	4	1	7	2	1	5	3	9	1	0	2	2	3	0	1	6	3	1	5	0	0	3	6	0	4	2	3	3	5	1	2	0	10	0	1	0	0	0	1	0	1	3	1	4	4	0	1	1	3	0	0	1	3	0	3	5	1	2	4	4	4	0	0	0	3	0	2	2	3	2	4	0	2	2	2	3	1	5	1	0	0	2	0	1	2	0	2	2	3	0	2	0	0	2	3	1	1	2	0	0	1	0	7	4	0	2	1	0	4	5	5	6	3	2	3	0	2	4	0	0	1	4	0	0	0	7	0	4	2	1	3	0	7	0	5	4	1	7	1	0	6	1	5	5	2	2	0	7	3	2	1	3	5	0	1	1	0	0	3	0	1	3	2	2	0	2	1	0	2	3	1	2	0	5	2	0	0	0	1	0	6	2	2	0	4	9	1	3	2	1	4	1	1	8	4	2	0	3	1	1	0	6	2	3	0	0	1	3	0	0	1	0	0	2	2	2	2	1	0	0	2	2	6	4	1	1	0	4	2	0	2	5	1	8	0	0	2	3	0	1	0	1	2	3	0	10	3	8	2	0	7	0	2	3	1	1	2	1	2	5	5	1	8	4	3	1	2	10	5	1	1	3	1	0	0	0	0	1	0	2	1	0	2	0	0	1	1	1	2	0	1	5	2	3	1	5	3	3	3	2	1	5	5	2	3	7	1	7	7	3	1	1	5	3	1	1	1	1	1	1	2	0	1	3	0	0	3	2	3	7	1	1	4	1	2	3	3	0	0	6	4	2	3	4	1	2	5	2	2	1	5	1	1	1	0	3	5	1	3	3	0	1	11	3	1	0	2	6	0	2	3	5	3	1	5	1	0	1	1	2	4	1	1	2	0	0	0	1	5	1	1	0	4	0	2	0	5	5	2	1	4	9	1	1	1	2	1	0	0	4	2	1	2	1	3	2	7	3	2	2	2	2	0	0	1	1	2	2	4	3	3	1	0	2	2	0	1	3	2	3	0	0	0	3	1	0	1	0	3	4	0	1	0	1	1	2	2	4	6	0	3	0	6	10	1	1	3	2	0	3	5	0	0	0	2	3	2	0	1	1	0	2	3	0	1	0	1	0	1	1	5	3	3	1	1	0	1	0
N0.HOG0004127	0	0	0	0	1	2	0	0	0	0	0	0	0	0	0	0	0	0	0	0	0	0	1	1	0	0	0	0	0	0	0	0	0	0	0	0	0	1	0	0	0	0	0	0	0	0	0	0	0	0	0	0	2	0	0	0	0	0	0	0	0	0	0	0	0	0	0	0	0	0	0	0	1	0	0	0	0	0	0	0	0	0	0	0	0	0	0	0	0	0	0	0	0	0	0	0	0	0	0	0	0	0	0	0	0	0	0	0	0	0	0	0	1	0	0	0	0	0	0	0	0	0	0	1	0	0	0	0	0	0	0	0	0	0	0	0	0	0	1	0	0	0	1	0	1	0	2	0	0	0	0	1	0	0	0	0	0	0	0	0	1	1	1	0	0	0	0	0	0	0	0	0	0	0	0	0	0	0	0	1	0	0	0	0	0	0	0	1	0	0	0	0	0	0	0	0	0	0	0	0	0	0	0	0	0	0	0	0	0	0	0	0	0	0	0	0	0	0	0	0	0	0	0	0	0	0	0	0	0	0	0	0	0	0	0	0	0	0	0	0	0	0	0	0	1	0	0	0	0	0	0	0	0	0	0	1	0	0	0	0	0	0	0	0	0	0	0	0	0	0	1	0	0	0	0	0	0	0	0	0	0	1	0	0	0	0	0	0	0	0	0	0	0	0	0	0	0	0	0	0	1	1	0	0	0	0	0	0	0	1	0	0	0	0	0	0	0	0	0	0	0	0	0	0	0	0	0	2	0	0	2	0	0	0	0	0	0	0	0	0	0	0	0	0	0	0	1	1	0	0	0	0	0	0	0	1	0	0	0	0	0	0	0	0	0	0	2	0	0	0	0	1	0	0	0	0	1	0	0	0	0	0	0	0	0	0	0	0	0	0	1	0	0	0	0	0	0	0	0	0	0	0	0	0	0	0	0	0	0	0	0	0	0	1	0	0	0	1	0	0	0	0	0	1	0	0	0	0	0	0	0	0	0	0	0	0	0	0	0	0	0	0	0	0	0	0	0	0	0	0	0	0	0	0	0	0	0	0	0	0	0	0	0	0	0	0	0	0	0	0	0	0	0	0	0	0	1	0	0	0	0	0	0	0	0	0	0	0	0	0	0	0	0	0	0	0	0	0	0	0	0	0	0	0	0	0	0	0	1	1	0	0	0	0	0	0	0	0	0	0	0	0	0	0	0	0	0	1	0	0	0	0	1	0	0	0	0	0	0	0	0	0	1	0	0	0	0	0	0	0	0	1	0	0	1	1	1	1	0	0	0	0	0	0	0	0	0	0	0	0	0	0	0	0	0	1	1	0	0	0	0	0	0	1	0	0	0	0	0	0	0	0	0	0	0	0	0	0	0	0	0	0	0	0	0	0	0	0	0	0	0	0	0	0	0	0	0	0	0	0	0	0	0	0	0	0	0	0	0	0	0	0	0	0	0	0	0	0	0	0	0	0	0	0	2	1	0	0	0	0	0	0	0	0	0	0	0	0	0	0	0	0	0	0	0	0	0	0	0	0	0	0	0	0	0	0	0	0	0	0	0	0	0	2	2	0	0	1	0	0	0	0	0	0	0	1	0	0	0	0	0	0	0	0	4	0	0	0	0	0	0	0	0	0	0	0	0	0	0	0	0	1	0	0	0	0	0	1	1	0	0	0	0	0	0	0	0	1	0	0	0	0	0	0	0	0	0	0	0	0	0	0	1	0	0	0	0	0	0	0	0	0	0	0	0	1	0	0	0	0	0	0	0	0	0	0	0	0	0	0	1	0	0	0	0	0	0	0	1	1	0	0	0	0	0	0	0	0	0	1	0	0	0	0	0	0	0	0	0	0	0	0	0	0	0	0	0	0	0	0	0	0	0	0	0	0	0	0	0	1	0	0	0	0	0	0	0	0	0	0	1	0	0	2	0	0	0	0	0	0	0	0	0	0	1	0	0	0	0	0	0	0	0	0	0	0	0	0	0	0	0	0	0	0	0	1	0	0	0	0	0	0	0	0	0	0	0	1	0	0	0	0	0	0	0	1	0	0	0	0	0	0	0	0	0	0	0	0	0	0	0	1	1	0	0	0	0	0	0	0	0	0	0	0	0	1	0	0	0	0	0	0	0	0	1	0	0	0	0	0	0	2	0	0	0	0	0	0	0	0	0	0	0	0	0	0	0	0	0	0	0	1	0	0	0	0	0	0	2	0	0	0	0	0	0	0	1	0	0	0	1	0	0	0	0	0	0	0	0	0	0	0	0	0	1	0	0	0	0	0	0	0	0	0	0	0	0	1	0	0	0	0	1	0	0	0	0	0	0	0	1	0	0	1	1	0	0	0	0	0	0	0	0	0	0	0	0	1	0	0	0	0	0	0	0	0	0	0	0	1	0	0	0	0	0	0	0	0	0	1	0	0	0	0	0	0	0	0	1	1	0	0	0	0	2	0	0	1	1	0	0	0	0	0	0	0	0	0	0	0	2	0	0	0	0	0	1	0	0	0	0	0	1	0	0	0	0	0	0	0	0	0	0	0	0	0	0	0	0	0	0	0	0	0	0	0	0	0	0	0	0	1	0	0	0	0	0	0	0	0	0	0	0	0	0	0	0	0	0	0	1	0	1	0	0	0	0	0	0	0	0	0	0	0	0	0	0	1	0	0	0	0	1	0	0	0	0	0	0	0	0	0	0	0	0	0	0	0	0	0	1	0	0	0	0	0	0	0	0	0	0	0	0	0	0	0	0	0	0	0	0	2	0	0	0	0	0	0	0	0	0	0	0	1	0	1	0	0	0	0	0	1	0	0	0	0	0	0	0	1	0	0	0	0	1	0	0	0	0	0	0	1	0	0	0	1	0	0	0	0	0	0	0	0	0	0	1	0	0	0	0	2	0	0	0	0	0	0	0	0	0	1	0	0	0	0	0	0	0	0	0	0	2	0	0	1	0	0	0	0	0	0	0	0	0	0	0	0	0	0	0	0	0	0	0	0	0	0	0	0	0	0	0	0	0	1	1	0	2	0	0	0	1	0	0	0	0	0	0	0	0	0	1	0	0	0	1	0	0	0	0	1	0	0	0	1	0	0	0	0	0	0	0	0	0	0	0	0	0	1	0	0	0	0	0	1	0	0	0	0	0	0	0	0	0	0	0	0	0	0	1	0	0	0	0	0	0	1	0	0	0	0	0	0	0	0	0	0	0	0	1	0	0	1	0	1	0	0	1	0	0	0	1	0	0	0	0	0	0	0	0	1	0	0	1	0	0	0	0	0	0	0	0	1	1	0	0	0	0	0	0	0	0	0	0	0	1	0	0	0	0	0	0	0	0	0	2	0	0	0	0	0	0	0	0	0	0	0	0	0	0	0	0	0	0	0	0	0	1	0	0	0	0	0	0	0	0	0	0	0	0	0	0	0	0	0	0	0	0	0	0	0	0	0	0	1	0	1	0	0	0	0	0	0	1	1	0	0	1	0	0	0	0	0	0	0	0	0	0	0	0	0	0	0	0	0	0	0	0	0	0	0	0	0	0	0	0	2	0	0	0	0	0	1	0	0	0	0	0	0	0	0	0	0	0	0	0	0	0	0	0	1	0	0	0	0	0	0	0	0	0	0	0	0	0	0	1	0	0	1	0	0	0	0	0	0	0	0	0	0	0	0	0	2	0	0	1	0	0	1	0	0	0	0	1	0	0	0	0	0	0	0	0	0	0	0	0	0	0	0	0	0	0	0	0	0	0	0	0	0	0	0	0	0	0	0	1	0	0	0	0	0	1	0	0	0	0	0	0	0	1	0	0	0	0	0	0	0	0	0	1	0	0	0	0	0	0	0	0	0	0	1	0	0	0	0	0	0	0	0	0	1	0	0	0	0	4	0	0	0	0	0	0	0	0	0	0	0	0	0	0	0	0	0	0	0	0	0	0	0	0	0	0	0	1	0	0	1	0	1	0	0	0	0	0	0	0	0	0	0	0	0	0	0	0	0	0	0	1	0	0	0	0	0	2	0	0	0	0	0	0	0	0	0	0	0	0	0	0	0	0	0	0	0	0	0	0	0	0	0	0	1	1	0	0	0	0	0	0	0	0	0	0	0	0	0	1	0	0	0	0	0	0	0	0	0	0	0	0	0	0	0	0	0	0	0	0	1	0	0	0	0	0	0	0	0	1	0	0	0	0	1	0	0	0	0	0	0	0	0	0	0	0	1	0	0	0	0	0	1	0	0	0	0	0	0	0	0	0	0	0	0	1	0	2	0	0	0	0	1	0	1	0	0	0	0	0	0	0	0	0	0	0	0	0	0	1	0	0	0	0	0	0	0	0	0	0	0	1	0	0	0	0	0	0	0	0	0	0	0	0	0	0	0	1	0	0	0	0	1	1	0	0	0	0	0	0	0	0	0	1	0	0	0	0	0	0	0	0	0	0	0	0	0	0	1	0	0	0	0	0	0	0	0	0	0	1	0	0	0	0	0	0	0	0	0	0	0	0	0	0	0	0	0	0	0	0	0	0	0	1	0	0	0	0	0	0	0	1	0	0	0	1	0	0	1	0	0	0	0	0	0	0	0	1	0	0	0	0	0	0	0	0	0	0	0	0	0	0	0	0	0	0	0	1	0	0	0	0	0	1	0	0	0	0	0	0	0	0	0	0	0	0	0	0	0	0	0	0	0	0	0	0	0	0	0	0	0	0	0	0	0	0	0	0	0	1	0	0	0	0	0	0	0	0	0	0	0	0	0	1	0	0	0	0	0	0	0	0	0	0	0	0	0	0	0	0	0	0	0	0	0	1	0	0	0	0	0	0	0	0	0	0	0	0	0	0	0	0	0	0	1	0	0	0	0	0	0	0	0	0	2	0	0	0	0	0	0	0	0	0	0	0	0	0	0	0	0	0	0	0	0	0	0	0	0	1	0	0	0	0	0	0	0	0	0	0	0	0	0	0	0	0	0	0	0	1	0	0	0	1	0	0	0	0	0	0	0	0	0	1	0	0	0	0	0	0	0	0	0	0	0	0	0	0	0	0	0	0	0	1	0	0	0	0	0	0	0	0	0	1	0	0	0	0	0	0	0	0	0	1	0	0	0	0	0	0	0	0	0	0	0	0	0	0	1	0	0	0	0	0	0	0	0	0	0	1	0	0	1	0	0	0	0	1	0	0	0	0	0	0	0	0	0	0	0	0	0	0	0	0	0	1	0	0	0	0	0	0	0	0	0	0	2	0	0	0	0	1	0	0	0	0	1	0	0	0	0	0	0	0	0	0	0	0	0	0	0	0	1	0	0	0	0	0	0	0	0	1	0	0	0	0	0	0	0	0	0	0	0	0	0	0	2	1	1	0	0	0	0	0	0	0	0	0	0	0	0	0	0	0	0	0	0	0	0	0	0	0	1	0	0	0	0	0	0	0	0	0	0	0	0	0	0	0	0	1	0	1	0	0	0	0	2	0	0	0	0	0	0	0	1	0	0	0	0	0	1	0	0	0	0	0	0	0	0	0	0	0	0	0	0	0	0	0	0	1	0	0	0	0	0	0	0	0	0	0	0	0	1	0	0	0	0	0	0	1	0	0	0	0	0	0	0	0	0	0	1	0	0	0	0	0	0	0	1	1	0	1	0	0	0	1	0	0	0	1	0	0	0	0	0	0	0	0	0	0	0	0	0	0	0	0	0	0	0	0	0	0	0	0	0	0	0	1	0	0	0	0	0	0	0	0	0	0	0	0	0	0	0	0	0	0	0	0	0	0	0	0	0	0	0	0	0	0	0	0	0	1	0	1	0	0	0	0	0	0	0	0	0	0	0	0	0	0	0	0	0	0	0	0	0	0	2	0	0	0	0	0	0	0	0	1	0	0	0	0	0	0	0	0	0	0	0	0	0	0	0	1	0	0	0	0	0	0	0	0	0	1	0	0	0	0	0	0	0	0	0	0	0	1	0	0	0	0	0	0	0	0	0	0	0	0	0	0	0	0	0	0	0	1	0	1	0	0	0	0	0	0	0	0	0	0	0	2	0	0	0	0	0	0	1	0	0	0	0	0	0	0	0	0	0	0	0	0	1	0	0	0	0	0	0	0	0	0	0	0	0	0	0	0	0	0	1	0	2	0	0	0	0	0	0	0	0	0	0	1	0	0	0	0	0	0	0	0	1	0	0	0	0	0	0	0	0	0	0	0	0	0	1	0	0	0	0	0	0	0	0	0	0	0	1	0	0	0	0	0	0	0	0	0	0	0	0	0	0	0	0	0	0	0	0	0	0	0	0	0	0	0	0	0	0	0	0	0	0	0	0	0	0	0	0	0	0	0	0	0	1	0	0	0	0	0	0	0	0	0	0	0	1	0	0	0	0	0	0	0	0	0	0	0	0	0	0	0	0	0	0	0	0	0	0	0	0	1	0	0	0	0	0	0	0	0	0	0	0	0	0	1	0	0	0	1	0	1	0	0	0	0	1	0	0	0	0	0	0	0	0	0	0	0	1	0	0	0	0	0	0	0	0	0	0	0	0	1	0	0	0	0	0	0	0	0	0	0	0	0	0	0	0	0	0	0	0	0	0	0	0	0	0	0	0	0	0	0	0	0	0	0	0	0	0	0	0	0	0	0	0	1	0	0	0	0	0	0	0	0	0	0	0	0	0	0	0	0	0	0	0	0	0	0	0	0	0	0	0	0	0	0	0	0	0	0	0	0	0	0	0	0	0	0	0	0	0	0	0	0	0	0	0	1	0	1	0	0	0	0	0	0	0	0	0	0	0	0	0	0	0	0	0	0	0	0	0	0	0	0	0	0	0	0	0	0	0	0	0	0	1	0	0	0	0	0	0	0	0	0	0	0	0	0	0	0	0	1	0	0	0	0	1	0	0	0	0	0	0	0	0	0	0	0	0	1	1	0	0	0	0	0	0	0	0	0	0	0	0	0	0	0	0	0	0	0	0	0	0	0	0	0	0	0	0	0	0	0	0	0	0	0	0	0	0	0	1	0	0	0	0	0	0	0	0	0	0	0	0	0	0	0	0	0	0	0	0	0	0	0	0	0	0	0	0	0	0	0	0	0	0	0	0	0	1	0	0	0	0	0	0	1	0	0	1	0	0	0	0	1	0	0	0	0	0	0	1	0	0	0	0	0	0	0	0	0	0	0	0	0	0	0	0	0	1	0	0	0	0	0	0	0	0	0	0	0	0	0	0	0	0	0	1	0	0	0	0	0	0	0	0	0	1	0	0	0	0	0	0	0	0	0	0	0	0	0	0	0	0	1	0	0	0	0	0	0	0	0	0	0	0	0	0	0	0	0	1	0	0	0	0	0	0	0	0	0	0	0	0	0	0	0	0	0	0	0	1	0	0	1	0	0	0	0	1	0	1	0	0	1	0	0	1	0	0	0	0	0	0	0	0	0	0	1	0	0	0	1	1	0	0	0	0	0	0	0	0	0	0	1	0	0	0	0	1	0	0	0	1	0	0	0	0	0	0	1	0	0	0	0	1	0	0	0	0	0	0	0	0	1	0	0	0	0	0	0	0	0	1	0	0	0	0	0	0	0	0	0	0	0	0	0	1	0	0	0	0	0	0	0	0	0	1	0	1	0	0	0	0	0	0	0	0	2	0	0	0	0	0	0	1	0	0	0	0	0	0	0	0	0	0	0	0	0	0	0	0	0	0	0	0	0	0	0	0	0	0	0	0	0	1	0	0	0	0	0	1	0	0	0	0	0	0	0	0	0	0	0	0	0	0	0	0	0	1	0	0	0	0	1	0	0	0	0	0	0	0	0	0	0	0	0	0	0	0	0	0	0	0	0	0	0	0	0	1	0	1	0	1	0	0	0	0	0	0	0	0	0	0	0	0	0	0	0	0	0	0	0	0	0	0	0	0	0	0	0	0	0	0	0	0	0	0	0	0	0	0	0	0	0	0	0	0	0	0	0	0	0	0	0	0	0	0	0	0	0	0	0	0	0	0	0	1	0	0	0	0	1	0	0	0	0	0	1	0	0	0	0	0	0	0	0	0	0	0	0	0	0	0	1	0	0	0	1	0	0	0	0	0	0	1	0	0	0	0	0	0	0	1	0	0	0	1	1	0	0	0	0	0	0	0	2	0	0	0	0	0	0	0	0	0	0	0	0	0	0	0	0	0	1	0	0	0	0	0	0	0	0	0	0	0	0	0	0	1	0	0	0	0	0	0	0	0	0	1	1	0	0	0	1	0	1	0	0	0	0	1	0	0	0	0	1	0	0	0	0	0	0	0	1	0	0	0	0	1	0	0	0	0	0	0	0	0	0	0	0	0	0	1	0	1	0	1	0	0	0	0	2	0	0	0	0	0	0	0	1	0	0	0	0	0	0	0	0	0	0	0	0	0	0	0	0	0	0	0	0	0	0	0	0	0	0	0	0	1	0	0	0	0	0	0	0	0	0	0	0	0	0	0	0	0	0	0	0	0	0	0	0	0	0	0	0	0	0	0	0	0	0	0	0	0	0	0	0	0	0	0	0	0	0	0	0	0	0	0	0	0	0	0	0	0	0	0	1	1	0	0	0	0	1	0	0	0	0	0	0	0	0	0	0	0	0	0	0	0	0	0	1	0	1	0	1	0	0	0	0	0	0	0	0	0	0	0	0	0	1	0	0	0	0	0	0	0	0	0	0	0	0	0	0	0	2	0	0	0	0	0	0	0	0	0	0	1	0	0	0	0	0	0	0	0	0	0	0	0	0	0	0	0	0	0	0	0	0	0	0	0	0	0	0	0	0	0	0	1	0	0	0	0	0	0	0	0	0	0	0	0	0	0	0	0	0	0	0	0	0	0	0	0	0	0	0	0	0	0	0	0	0	1	0	0	0	0	0	0	0	0	0	0	0	0	0	0	0	0	0	0	0	0	0	0	0	0	0	0	0	0	0	0	1	0	0	1	0	0	0	0	0	0	0	0	0	0	0	0	0	0	1	0	0	0	0	0	0	0	0	0	0	1	0	0	0	0	0	0	0	0	0	0	0	0	0	0	0	0	0	0	0	0	0	0	2	0	0	0	0	0	0	0	0	0	0	1	0	0	1	1	0	1	0	0	0	0	0	0	0	0	0	0	0	0	1	0	0	0	1	0	0	0	0	0	0	0	0	0	0	0	0	0	0	0	0	0	0	0	0	0	0	0	0	0	0	0	0	0	0	0	0	0	0	0	0	0	0	0	0	0	1	0	0	0	0	0	0	0	0	0	0	0	0	0	0	0	0	0	2	0	0	0	0	0	0	0	0	0	0	0	0	0	0	0	0	0	0	0	0	0	0	0	0	0	0	0	0	0	0	0	0	0	0	0	0	0	0	0	0	0	0	0	0	0	0	0	0	0	2	0	0	0	0	0	0	0	0	0	0	1	0	0	0	0	0	0	0	0	0	0	0	0	0	0	1	0	0	0	0	0	0	0	0	0	0	0	0	0	0	0	0	0	0	0	0	0	3	0	0	0	0	0	0	0	0	0	0	0	0	1	0	0	0	0	0	0	0	0	0	0	0	0	0	0	0	0	0	0	0	0	0	0	0	0	1	0	0	0	0	0	0	0	0	0	0	0	0	0	0	0	0	0	1	0	0	0	0	0	0	0	0	0	0	0	0	0	0	0	0	0	0	0	0	0	0	0	0	0	0	0	0	0	0	0	0	0	0	1	2	0	0	0	1	1	0	0	0	0	0	0	0	0	0	0	0	0	0	0	0	0	0	0	1	0	0	0	0	0	0	0	0	0	0	0	0	0	0	0	0	0	0	1	0	0	0	0	1	0	0	0	0	0	0	0	0	0	0	0	0	0	0	0	0	0	0	0	0	0	0	0	0	0	0	0	0	1	0	1	0	0	0	0	0	0	0	0	0	0	0	0	0	0	0	0	0	0	0	0	0	0	0	0	0	0	0	0	0	0	0	0	0	0	0	0	0	0	0	0	0	0	0	0	3	0	0	1	0	0	0	0	0	0	0	0	2	0	0	0	0	0	0	0	0	0	0	1	0	0	0	0	0	0	0	0	0	0	1	0	0	0	0	0	0	0	0	0	0	1	0	0	0	0	0	0	0	0	0	0	0	1	0	0	0	0	0	1	0	0	0	0	0	0	0	0	0	1	0	0	0	0	0	0	0	0	0	0	0	1	0	0	0	0	0	0	0	0	0	0	0	0	2	0	0	0	0	0	0	0	0	0	0	0	0	0	0	0	0	0	0	0	0	1	0	0	0	0	1	0	0	0	0	0	0	0	0	1	0	0	0	0	0	0	0	0	0	0	0	0	0	1	0	0	0	0	0	0	0	0	0	0	0	0	0	0	0	0	0	2	0	1	0	0	0	0	0	0	0	1	1	0	0	0	1	0	0	0	0	0	0	0	0	0	0	0	0	0	0	0	0	0	1	1	0	0	3	0	0	0	0	0	0	0	0	0	0	0	0	0	0	0	0	0	0	0	0	0	0	0	0	0	0	0	0	0	0	0	0	0	0	0	0	0	0	0	0	0	0	0	0	0	0	0	0	0	0	0	0	0	0	0	1	0	0	0	0	0	0	1	0	1	0	0	0	0	0	0	0	0	0	0	0	1	0	0	0	0	0	0	0	0	0	0	0	0	1	0	0	0	0	0	0	0	0	0	0	0	0	0	0	0	0	0	0	0	0	0	0	1	0	0	0	0	0	0	0	0	0	0	0	0	0	0	0	0	0	0	0	0	0	0	0	0	1	0	0	0	0	0	0	1	0	0	0	0	0	1	0	0	2	1	0	0	0	0	0	0	0	0	0	1	0	0	0	0	0	0	1	0	1	0	0	0	0	0	0	0	0	0	0	0	0	0	0	0	0	0	0	1	0	0	0	0	0	0	0	0	0	1	0	0	0	0	0	0	1	0	0	0	0	0	0	0	0	0	0	0	0	0	0	0	0	1	0	0	0	0	0	1	0	0	0	0	0	0	0	0	0	0	1	0	0	0	0	0	0	0	0	0	0	0	0	0	0	0	0	0	0	0	0	0	0	0	0	0	0	0	0	0	0	0	0	1	0	0	0	0	0	0	0	0	0	0	0	1	0	0	0	0	0	0	0	0	0	0	0	0	0	0	0	0	0	0	0	0	0	0	0	0	0	0	0	0	0	0	0	0	0	0	0	0	0	0	0	0	1	0	0	0	0	0	0	0	0	0	0	0	0	0	1	1	0	0	0	0	0	0	2	0	0	0	0	1	0	0	0	0	0	0	1	0	0	0	0	0	0	0	0	0	0	1	0	0	0	0	0	0	0	0	0	0	0	0	0	0	0	0	0	0	0	0	0	0	0	0	0	0	0	0	0	0	0	1	0	0	0	0	0	0	0	0	0	0	0	0	0	0	0	0	0	0	0	0	0	0	0	0	0	0	1	0	0	0	0	0	0	1	0	0	0	0	0	0	0	0	0	0	0	1	0	0	0	0	0	0	1	0	0	0	0	0	1	0	0	0	0	0	0	0	0	0	0	0	0	0	0	0	0	1	0	0	0	0	0	1	1	0	0	0	0	0	0	0	0	1	0	0	0	0	0	0	0	0	0	0	0	0	0	0	0	0	0	0	0	0	0	1	0	1	0	1	0	1	0	0	0	0	0	0	0	0	0	0	0	0	0	0	1	0	0	0	0	0	0	0	0	0	0	0	0	0	0	0	0	0	0	0	0	0	0	0	0	0	0	0	0	0	0	1	1	0	0	0	0	0	0	0	0	0	1	0	0	1	0	1	0	0	0	1	0	0	0	1	0	0	1	0	1	0	0	0	0	0	0	0	0	0	0	0	0	0	0	0	0	0	1	0	0	0	0	0	0	0	0	0	0	0	0	0	0	0	1	0	1	0	0	0	0	0	0	0	1	0	0	0	0	0	0	0	0	0	0	0	0	0	1	1	0	0	0	0	1	0	0	0	0	0	0	0	0	0	0	0	0	0	0	0	0	0	0	0	0	0	0	0	0	0	0	0	0	0	0	0	0	0	0	0	0	0	0	0	0	0	0	0	0	0	0	0	0	0	0	0	1	0	0	0	0	0	0	0	0	0	0	0	0	0	0	0	0	0	0	0	0	0	0	1	0	0	0	0	0	1	0	0	0	0	0	0	0	0	0	0	0	1	1	0	0	0	0	0	0	0	0	0	0	0	0	0	1	0	0	0	0	0	0	0	0	0	0	0	0	0	0	0	0	0	0	0	0	0	0	0	0	0	0	0	0	0	0	0	0	0	0	0	0	0	0	0	0	0	0	0	0	0	0	0	0	0	1	0	0	0	0	0	0	0	0	0	0	0	0	0	0	1	1	0	0	0	0	0	0	0	0	0	0	0	0	0	0	0	2	0	0	0	0	0	0	0	0	0	0	0	0	0	0	0	0	0	0	0	1	0	0	0	0	0	0	0	0	0	0	0	0	0	0	0	0	0	0	0	0	0	0	0	0	0	0	0	0	1	0	0	0	0	0	0	1	0	0	0	0	0	0	0	0	0	0	0	0	0	0	0	1	0	1	0	0	0	0	0	0	0	0	0	0	0	0	0	0	0	0	0	0	0	0	0	0	0	0	0	1	0	0	0	0	0	0	0	0	0	0	0	0	0	0	0	0	0	0	1	0	0	1	0	0	0	0	0	0	0	0	0	0	0	0	0	0	0	0	1	0	0	0	0	0	0	0	1	0	0	0	0	0	0	0	0	0	0	0	0	0	0	0	0	0	0	0	0	0	0	1	0	0	0	0	0	0	0	0	0	0	0	0	0	0	0	0	0	0	0	0	0	0	0	0	0	0	0	0	0	0	1	0	1	0	1	0	0	0	0	0	0	1	0	0	0	0	1	0	0	0	0	0	0	0	0	0	0	0	0	0	0	0	0	0	0	0	0	0	0	0	0	0	0	0	1	0	0	0	0	0	0	0	0	0	0	0	0	0	0	0	0	0	0	0	0	0	0	1	0	0	0	0	0	0	0	0	0	0	0	0	0	0	0	0	1	0	0	0	0	0	0	0	0	0	0	0	0	0	0	0	0	0	0	0	0	0	0	0	0	0	0	0	0	0	0	0	0	0	0	0	0	0	0	0	0	0	0	0	0	0	0	0	0	1	0	0	0	0	0	0	0	0	0	0	0	1	0	0	0	0	0	0	0	0	0	0	0	0	0	0	0	0	0	0	0	0	0	0	0	0	0	1	1	0	0	0	1	0	0	0	0	0	1	0	1	0	1	0	0	0	0	0	0	0	0	0	0	0	0	1	0	0	0	0	0	0	0	0	0	0	1	0	0	0	0	0	0	0	0	0	0	0	0	0	0	1	0	0	0	0	0	0	0	0	0	0	0	0	0	0	0	0	0	0	0	0	0	0	0	0	0	0	0	2	0	1	1	0	0	0	0	0	0	0	0	0	0	0	0	0	0	1	0	0	0	0	0	0	0	0	0	0	0	0	0	0	0	1	0	0	0	0	0	1	0	0	0	0	0	0	0	0	0	0	0	0	0	0	0	0	0	0	0	0	0	0	0	0	0	0	1	0	0	0	0	0	0	0	0	0	0	2	0	0	0	0	0	1	0	1	0	0	0	0	1	0	0	0	0	0	0	0	0	0	0	1	0	0	0	0	0	0	0	0	0	1	0	1	0	0	0	0	0	0	1	1	0	1	0	0	0	0	0	0	0	0	0	0	0	0	0	1	0	0	0	1	0	0	0	0	0	0	0	0	0	0	0	0	0	0	0	0	0	0	0	0	0	0	0	0	2	0	0	0	0	0	0	0	0	0	0	0	0	0	0	0	0	0	0	0	0	0	0	0	1	0	0	0	0	0	0	0	0	0	0	0	0	0	1	0	0	0	0	0	0	0	0	0	0	0	0	0	0	0	0	0	0	0	0	0	0	0	1	0	0	0	0	0	0	0	0	0	0	0	2	0	0	0	0	0	0	0	0	0	0	0	0	0	1	0	0	0	0	0	0	0	0	0	0	0	0	0
N0.HOG0003373	0	0	0	0	1	0	0	0	0	0	0	0	0	0	0	0	0	0	0	0	0	0	0	0	0	0	0	0	0	0	0	0	0	0	0	0	0	0	0	0	0	0	0	0	0	0	0	0	0	0	0	0	0	0	0	0	0	0	0	1	0	0	0	0	0	0	0	0	0	0	0	0	0	0	0	0	0	1	0	0	0	0	0	0	0	0	0	0	0	0	0	0	0	0	0	0	0	0	0	0	0	0	0	0	0	0	0	0	0	0	0	0	0	0	0	0	0	0	0	0	0	0	0	0	0	1	0	0	0	0	0	0	0	0	0	0	0	0	0	0	0	0	0	0	0	0	0	0	0	1	0	0	0	0	0	0	0	0	0	0	0	0	0	0	0	0	0	0	0	0	0	0	0	0	0	0	0	0	0	0	0	0	0	0	0	0	0	0	0	0	0	0	0	0	0	0	0	0	0	0	0	0	0	0	0	0	0	0	0	0	0	0	0	0	0	0	0	0	0	0	0	0	0	0	0	0	0	0	0	0	0	0	0	0	0	0	0	0	0	0	0	0	0	0	0	0	0	0	0	0	0	0	0	0	0	0	0	0	0	0	0	1	0	0	0	0	0	0	0	0	0	0	0	0	0	0	0	0	0	0	0	0	0	0	0	0	0	0	0	0	0	0	0	0	1	0	0	0	1	0	0	0	0	0	0	0	0	0	0	0	0	0	0	0	0	0	0	0	0	0	0	0	0	0	0	0	0	0	0	0	0	0	0	0	0	0	0	0	0	0	0	0	0	0	0	0	0	0	0	0	0	0	0	0	0	0	0	0	0	0	0	0	0	0	0	0	0	0	0	0	0	0	0	0	0	0	0	0	0	0	0	0	0	1	0	0	0	0	1	0	0	0	0	0	0	0	0	0	0	0	0	0	0	0	0	0	0	1	0	0	0	0	0	0	0	0	0	0	0	0	0	0	0	0	0	0	0	0	0	0	0	0	0	0	0	0	0	0	0	0	0	0	0	0	0	0	0	0	0	0	0	0	0	0	0	0	0	0	0	0	0	0	0	0	0	0	0	0	0	0	0	0	0	0	0	0	0	0	0	0	0	1	0	0	0	0	0	0	0	0	0	0	0	0	0	0	0	0	0	0	0	0	0	0	0	0	0	0	0	0	0	0	0	0	0	0	0	0	0	0	0	0	0	0	0	0	0	0	0	0	0	0	0	0	0	0	0	0	0	0	0	0	0	0	0	0	0	0	0	0	0	1	0	0	0	0	0	0	0	0	0	0	0	0	0	0	0	0	0	0	0	0	0	0	0	0	0	0	0	0	0	0	0	0	0	1	0	1	0	0	0	0	0	0	0	0	0	0	0	0	0	0	0	0	0	0	0	0	0	0	0	0	0	0	2	0	0	0	0	0	0	0	0	0	0	0	0	0	0	0	0	0	0	0	0	0	0	0	0	0	0	0	0	0	0	0	0	0	0	0	0	0	0	0	0	0	0	1	0	0	0	0	0	0	0	0	0	0	0	0	0	0	0	0	0	0	0	0	0	0	0	0	0	0	0	1	0	0	0	0	0	0	0	0	0	0	0	1	1	0	0	0	0	0	0	0	0	0	0	0	0	0	0	0	0	0	0	0	0	0	0	0	0	0	0	0	0	0	0	0	0	0	0	0	0	1	0	0	0	0	0	0	0	0	0	0	0	0	0	0	0	0	0	0	0	0	0	0	0	0	0	0	0	0	0	0	0	0	0	0	0	0	0	0	1	0	0	0	0	0	0	0	0	0	0	0	0	0	0	0	0	0	0	0	0	0	0	0	0	0	0	0	0	0	0	0	0	0	0	0	0	0	0	0	0	0	0	0	0	0	0	0	0	0	0	0	0	0	0	0	0	1	0	1	0	0	0	0	0	0	0	0	0	0	0	0	0	0	0	0	0	0	0	0	0	0	0	0	0	0	0	0	0	0	0	0	0	0	0	0	0	0	0	1	0	0	0	0	0	0	0	0	0	0	0	0	0	0	0	0	0	1	0	0	0	0	0	0	0	0	0	0	0	0	0	0	0	0	0	0	0	0	0	0	0	0	0	0	0	1	0	0	0	0	0	0	0	1	0	0	0	0	0	0	0	0	0	0	0	0	0	0	0	0	0	0	0	0	0	0	0	0	0	0	0	0	0	0	0	0	0	0	0	0	0	0	0	0	0	0	0	0	0	0	0	0	0	0	0	0	0	0	0	0	0	0	0	0	0	1	0	0	0	0	0	0	0	0	0	0	0	0	0	0	0	0	0	0	0	0	0	0	0	0	0	0	0	0	0	0	0	0	0	0	0	0	0	0	0	0	0	0	0	0	0	0	0	0	0	0	0	0	0	0	0	0	0	0	0	0	1	0	0	0	0	0	0	1	0	0	0	0	0	0	0	0	0	0	0	0	0	0	0	0	1	0	0	0	0	0	0	0	0	0	0	0	0	0	0	0	0	0	0	0	0	0	0	0	0	0	0	0	0	0	0	0	0	0	0	0	0	0	0	0	0	0	0	0	1	0	0	0	0	0	0	0	0	0	0	0	0	0	1	0	0	0	0	0	0	0	0	0	0	0	0	0	0	0	0	3	0	0	0	0	0	0	0	0	0	0	0	0	0	0	0	0	0	0	0	0	0	0	0	0	0	0	0	0	0	0	0	0	0	0	0	0	0	0	0	0	0	1	0	0	0	0	0	0	0	0	0	0	0	0	1	0	0	0	0	0	0	0	0	0	0	0	0	0	0	0	0	0	0	0	0	1	0	0	0	0	0	0	0	0	0	0	0	0	0	0	0	0	0	1	0	0	0	0	0	0	0	0	0	0	0	0	0	0	0	0	0	0	0	0	0	0	0	0	0	0	0	0	0	0	0	0	0	0	0	0	0	0	0	0	0	0	0	0	0	0	0	0	0	0	0	0	0	0	0	0	0	0	0	0	0	0	0	0	0	0	0	0	0	0	0	0	0	0	0	0	0	0	0	0	0	0	0	0	0	0	0	0	0	0	0	0	0	0	0	0	0	0	0	0	0	0	1	0	0	0	0	0	0	0	1	0	0	0	0	0	0	0	0	0	0	0	0	0	0	0	0	0	0	0	0	0	0	0	0	1	0	0	0	0	0	0	0	0	0	0	0	0	0	0	1	0	0	0	0	0	0	0	0	0	0	0	1	0	0	0	0	0	0	0	0	0	0	0	0	0	0	0	0	0	0	0	0	0	0	0	0	1	0	0	1	0	0	0	0	0	0	0	0	0	0	0	0	0	0	0	0	0	0	0	0	0	0	0	1	0	0	1	0	0	1	0	0	0	0	0	0	0	0	0	0	0	0	0	0	0	0	0	0	0	0	0	0	0	0	0	0	0	0	0	0	0	0	0	0	0	0	0	0	0	0	0	0	0	0	0	0	0	0	0	0	0	0	0	0	0	0	0	0	0	0	0	0	0	0	0	0	0	0	0	0	0	0	0	0	0	0	0	0	0	0	0	0	0	0	0	0	0	0	0	0	0	0	0	0	0	0	0	0	0	0	0	0	0	0	0	0	0	0	0	0	0	0	0	0	0	0	0	0	0	0	0	0	0	0	0	0	0	0	0	0	0	0	0	0	0	0	0	0	0	0	0	0	0	0	0	0	0	0	0	0	0	0	0	0	0	0	0	0	0	0	0	0	0	0	0	0	0	0	0	0	0	0	0	0	0	0	0	0	0	0	0	0	0	0	0	0	0	0	0	0	0	0	0	0	0	0	0	0	0	0	0	0	0	0	0	0	0	0	0	0	0	0	0	1	0	0	0	0	0	0	0	0	0	0	0	0	0	0	0	0	0	0	0	1	0	0	0	0	0	0	0	0	0	0	0	0	0	0	0	0	0	0	0	0	0	0	0	0	1	0	0	0	0	0	0	0	0	0	0	0	0	1	0	0	0	0	0	0	0	0	0	0	0	0	0	0	0	0	0	0	0	0	0	0	0	0	0	0	0	0	0	0	0	0	0	0	0	0	0	0	0	0	0	0	0	0	0	0	0	0	0	0	0	0	0	0	0	0	0	0	0	0	0	0	0	0	0	0	0	0	0	1	0	0	0	0	0	0	0	0	0	0	0	0	0	0	0	0	0	0	0	0	0	0	0	0	0	0	0	0	0	0	0	0	0	0	0	0	0	0	0	0	0	0	0	0	0	0	0	0	0	0	0	0	0	0	0	0	0	0	0	0	0	0	0	0	0	0	0	0	0	0	0	0	0	0	0	0	0	0	0	0	0	0	0	0	0	0	0	0	0	0	0	0	0	0	0	0	0	0	0	0	1	0	0	0	0	0	0	0	0	0	0	0	1	0	0	0	0	0	0	0	0	0	0	0	0	0	0	0	0	0	0	0	0	0	0	0	0	0	0	0	0	0	0	0	0	0	0	0	0	0	0	0	0	0	0	0	0	0	0	0	0	0	1	0	0	0	0	0	0	0	0	0	0	0	0	0	0	0	0	0	0	0	0	0	0	0	1	0	0	0	0	0	0	0	0	0	0	0	0	0	0	0	0	0	0	0	0	0	0	0	0	0	0	0	0	0	0	0	0	0	0	0	0	0	0	0	0	0	0	0	1	0	0	0	0	0	0	0	0	0	0	0	0	0	0	0	0	0	0	0	0	0	0	0	0	0	0	0	0	0	0	0	0	0	0	0	0	0	0	0	0	0	0	0	0	0	0	0	0	0	0	0	0	0	0	0	0	0	0	0	0	0	0	0	0	0	0	0	0	0	0	1	0	0	0	0	0	0	0	0	1	0	0	0	0	0	0	0	0	0	0	0	0	1	0	0	1	0	0	0	0	0	0	0	0	0	0	0	0	0	0	0	0	0	0	0	0	0	0	0	0	0	0	0	0	0	0	0	0	0	0	0	0	0	0	0	1	0	0	0	0	0	0	0	0	0	0	0	0	0	0	0	0	0	0	0	0	0	0	0	0	0	0	0	0	0	0	1	0	0	0	0	0	0	0	0	0	0	0	0	0	0	0	0	0	0	0	0	0	0	0	0	0	0	0	0	0	0	0	0	0	0	0	0	0	0	0	0	0	0	0	0	0	1	0	0	0	0	0	0	0	0	0	0	0	0	0	0	0	0	0	0	0	0	0	0	0	0	0	0	0	0	0	0	0	0	0	0	0	0	0	0	0	0	0	0	0	0	0	0	0	0	0	0	0	0	0	0	0	0	0	0	0	0	0	0	0	0	0	0	0	0	0	0	0	0	0	0	0	0	0	0	0	0	0	0	0	0	0	0	1	0	0	0	0	0	0	0	2	0	0	0	0	0	0	0	0	0	0	0	0	0	0	0	0	0	0	0	0	0	0	0	0	0	0	0	0	0	0	0	0	0	0	0	0	0	1	0	0	0	0	0	0	0	0	0	0	0	0	0	0	0	0	0	0	0	0	0	0	0	0	0	0	0	0	0	0	0	0	0	0	0	0	0	0	0	0	0	0	0	0	0	0	0	0	0	0	0	0	0	0	0	0	0	0	0	0	0	0	0	0	0	0	0	0	0	0	0	0	0	0	0	0	0	0	0	0	0	0	0	0	0	0	1	0	0	0	0	1	0	0	0	0	0	0	0	0	0	0	0	0	0	0	0	0	0	0	0	0	0	0	0	0	0	1	0	0	0	0	0	0	1	0	0	0	0	0	0	0	0	0	0	0	0	0	0	1	0	0	0	0	0	0	0	0	0	0	0	0	0	0	0	0	0	0	0	0	0	0	0	0	0	0	0	0	0	0	0	0	0	0	0	0	0	0	0	0	0	0	0	0	0	0	0	0	0	0	0	0	0	0	0	0	0	0	0	0	0	0	1	0	0	0	0	1	0	0	0	0	1	0	0	0	0	0	0	0	0	1	0	0	0	0	0	0	0	0	0	0	0	0	0	0	0	0	0	0	0	0	0	0	0	0	0	0	0	0	0	0	0	0	0	0	0	0	0	0	0	0	0	0	0	0	0	0	0	0	0	0	0	0	0	0	0	0	0	0	0	0	1	0	0	0	0	0	0	0	0	0	0	0	0	0	0	0	0	0	0	0	0	0	0	0	0	0	0	0	0	0	0	0	0	0	0	0	0	0	0	0	0	0	0	0	0	0	0	0	0	0	0	0	0	0	0	0	0	1	0	0	0	0	0	0	0	0	0	0	0	0	0	0	0	0	0	0	0	0	0	0	0	0	0	0	0	1	0	0	0	0	0	0	0	0	0	0	0	0	0	0	0	0	1	0	0	0	0	0	0	0	0	0	0	0	0	0	0	0	0	0	0	0	0	0	0	0	0	0	0	0	0	0	0	1	0	0	0	0	0	0	0	0	0	0	0	0	0	0	0	0	0	0	0	0	0	0	0	0	0	0	0	0	0	0	0	0	0	0	0	0	0	0	0	0	0	0	0	0	0	0	0	0	0	0	0	0	0	0	0	0	0	0	0	0	0	0	0	0	0	0	0	0	0	0	0	0	0	0	0	0	0	0	0	0	0	0	0	0	0	0	0	0	0	0	0	0	0	0	0	0	0	0	0	0	0	0	0	0	0	0	0	0	0	0	0	0	0	0	0	0	0	0	0	0	0	0	1	0	0	0	0	0	0	0	0	0	0	0	0	0	0	0	0	0	0	0	0	0	0	0	0	0	0	0	0	0	0	0	0	0	0	0	0	0	0	0	0	0	0	0	0	0	0	0	0	0	0	0	0	1	0	0	0	0	0	0	0	0	0	0	0	0	0	0	0	0	0	0	0	0	0	0	0	0	0	0	0	0	0	0	0	0	0	0	0	0	0	0	0	0	0	0	0	0	0	0	0	0	0	0	0	0	0	0	0	0	0	0	0	0	0	0	0	0	0	0	0	0	0	0	0	0	0	0	0	0	0	0	0	0	0	0	0	0	0	0	0	0	0	0	0	0	0	0	0	0	0	0	0	1	0	0	0	0	0	0	0	0	0	0	0	0	0	0	0	0	0	0	0	0	0	0	0	0	1	0	0	0	0	0	0	0	0	0	0	0	0	0	0	0	0	0	0	0	0	0	0	0	0	0	0	0	0	0	0	0	0	0	0	1	0	0	0	0	0	0	0	0	0	0	0	0	0	0	0	0	1	0	0	0	0	0	1	0	0	0	0	0	0	0	0	0	0	0	0	0	0	0	0	0	0	0	0	0	0	0	0	0	0	0	0	0	0	0	0	0	0	0	0	0	0	0	0	0	0	0	0	0	0	0	0	0	0	0	0	0	0	0	0	0	0	0	1	0	0	1	0	1	0	0	0	0	0	0	0	0	0	0	1	0	0	0	0	0	0	0	0	0	0	0	0	1	0	0	0	0	0	0	0	0	0	0	0	0	0	0	0	0	0	0	0	0	0	0	0	0	0	0	0	0	0	0	0	0	0	1	0	0	0	0	0	0	0	0	0	0	0	0	0	0	0	0	0	0	1	0	0	0	0	0	0	0	0	0	0	0	0	0	0	0	0	0	0	0	0	0	0	1	0	0	0	0	0	0	0	0	0	0	0	0	0	0	1	0	0	0	0	0	0	0	0	0	0	0	0	0	0	0	0	0	0	0	0	0	0	0	0	0	0	0	0	0	0	0	0	0	1	0	0	0	0	0	0	0	0	0	0	0	0	0	0	0	0	0	0	0	0	0	0	0	0	0	0	0	0	0	0	0	0	0	0	0	0	0	0	0	0	1	0	0	0	0	0	0	0	0	0	0	0	0	0	0	1	0	0	0	0	0	0	0	0	0	0	0	0	0	0	0	0	0	0	0	0	0	0	0	0	0	0	0	0	0	0	0	0	0	0	0	0	0	0	0	0	0	0	0	0	0	0	0	0	0	0	0	0	0	0	0	0	0	0	0	0	0	0	0	0	0	0	0	0	0	0	0	0	0	0	0	0	0	0	0	0	0	0	0	0	0	0	0	0	0	0	0	0	0	0	0	0	0	0	0	0	0	0	0	0	0	0	0	0	0	0	1	0	0	0	0	0	0	0	0	0	0	0	0	0	0	0	0	0	0	0	0	0	0	0	0	0	0	0	0	0	0	0	0	0	0	0	0	0	0	0	0	0	0	0	0	0	0	0	0	0	0	1	1	0	0	0	0	0	0	0	0	0	0	0	0	0	0	0	0	0	0	0	0	0	0	0	0	0	0	0	0	0	0	0	0	0	0	0	0	0	0	0	0	0	0	0	0	0	0	0	0	0	0	0	0	0	0	0	0	0	0	0	0	0	0	0	0	0	0	0	0	0	0	0	0	0	0	0	0	0	0	0	0	0	0	0	0	0	0	0	0	0	0	1	0	0	0	0	0	0	0	0	0	0	0	0	0	0	0	0	0	0	0	0	0	0	0	0	0	0	0	0	0	0	0	0	0	0	0	0	0	0	0	0	0	0	0	0	0	0	0	0	0	0	0	0	0	0	0	0	0	0	0	0	0	0	0	0	0	0	0	0	0	0	0	0	0	0	0	0	0	0	0	1	0	1	0	0	0	0	0	0	0	0	0	0	0	0	0	0	0	0	0	0	0	0	0	1	0	0	0	0	0	0	0	0	0	0	0	0	0	1	0	0	0	0	0	0	0	0	0	0	0	0	0	0	0	0	0	0	0	0	0	0	0	0	0	0	0	0	0	0	0	0	0	0	0	0	0	0	0	0	0	0	0	0	0	0	0	0	0	0	0	0	0	0	0	0	0	0	0	0	0	0	0	0	1	0	0	0	0	0	0	0	0	0	0	0	0	0	0	0	0	0	0	0	0	1	0	1	0	0	0	0	0	0	0	0	0	0	0	0	0	0	0	0	0	0	0	0	0	0	0	0	0	0	0	0	0	0	0	0	0	0	0	0	0	0	0	0	0	0	0	0	0	0	0	0	0	0	0	0	0	0	0	0	0	0	0	0	0	0	0	0	0	1	0	0	0	0	0	0	0	0	0	0	1	0	0	0	0	0	0	0	0	0	0	0	0	0	0	0	0	0	0	0	0	0	0	0	0	0	0	0	0	0	0	0	0	0	0	0	0	0	0	0	0	0	0	0	0	0	0	0	0	0	0	0	0	0	0	0	0	0	0	1	0	0	0	0	0	0	0	0	0	0	0	0	0	0	0	0	0	0	0	0	0	0	0	0	0	0	0	0	0	0	0	0	0	0	0	0	0	0	0	0	0	0	0	0	0	0	0	0	0	0	0	0	0	0	0	0	0	0	0	0	0	0	0	0	1	0	1	0	0	0	0	0	0	0	0	0	0	0	0	1	0	0	0	0	0	0	0	0	0	0	0	0	0	1	0	0	0	0	1	0	0	0	0	0	0	0	0	0	0	0	1	1	0	0	0	0	0	0	0	0	0	0	0	0	0	0	0	0	0	0	0	0	0	0	0	0	0	0	0	0	0	1	0	0	0	0	0	1	0	0	0	0	0	1	1	0	0	0	0	0	0	0	0	0	0	0	0	0	0	0	0	0	0	0	0	0	0	0	0	0	1	0	0	0	0	0	0	0	0	0	0	0	0	0	0	0	0	0	0	0	0	0	0	0	0	0	0	0	0	0	0	0	0	0	0	1	0	1	0	0	0	0	0	0	0	0	0	0	0	0	0	0	0	1	0	0	0	0	0	0	0	0	0	0	0	0	0	0	0	0	0	0	0	0	0	1	0	0	0	0	0	0	0	0	0	0	0	0	0	0	0	0	0	0	0	0	0	0	0	0	0	0	0	0	0	0	0	0	0	0	0	0	0	0	0	0	0	0	0	0	0	0	0	0	0	0	0	0	0	0	0	0	0	0	0	0	0	0	0	0	0	0	0	0	0	0	0	1	0	0	0	0	0	0	0	0	0	0	0	0	0	0	0	0	0	0	0	0	0	0	0	0	0	0	0	0	0	0	0	0	0	0	0	0	0	0	0	0	0	0	0	0	0	0	0	0	0	0	0	0	0	0	0	0	0	0	0	0	0	0	0	0	0	0	0	0	1	0	0	0	0	0	0	0	0	0	0	1	1	0	0	0	0	0	0	0	0	0	0	0	0	0	0	0	0	0	0	0	0	0	0	0	0	0	0	0	0	0	0	1	0	0	0	0	0	0	0	0	1	0	0	0	0	0	0	0	1	0	0	0	0	0	0	0	0	0	0	0	0	0	0	0	0	0	0	0	0	0	0	0	0	0	0	0	0	0	0	0	0	0	0	0	0	0	0	0	0	0	0	0	0	0	0	0	0	0	0	0	0	0	0	0	0	0	1	0	0	0	0	0	0	0	0	0	0	0	0	0	0	0	0	0	0	0	0	0	0	0	0	0	0	1	0	0	0	0	0	0	0	0	0	0	0	0	0	0	0	0	0	0	0	0	0	0	0	0	0	0	0	0	0	0	0	0	0	0	0	0	0	0	0	0	0	0	0	0	0	0	0	0	0	0	0	0	1	0	0	0	0	0	0	0	0	0	0	0	0	0	0	0	0	0	0	0	0	0	0	0	0	0	0	0	0	0	0	0	0	0	0	0	0	0	0	0	0	0	0	0	0	0	1	0	0	0	0	0	0	0	1	1	0	0	0	0	0	0	0	0	0	0	1	0	0	0	0	0	0	0	0	0	0	0	0	0	0	0	0	0	0	0	0	0	0	0	0	0	0	0	0	0	0	0	0	0	0	0	0	0	0	0	0	0	0	0	0	0	0	0	0	0	0	0	0	0	0	0	0	0	0	0	0	0	0	0	0	0	0	0	0	0	0	0	0	0	0	0	0	0	1	0	0	0	0	0	0	1	0	0	0	0	0	0	0	0	0	0	0	0	0	0	0	0	0	0	0	0	0	0	0	0	0	0	0	0	0	0	0	0	0	0	0	0	0	0	0	0	0	0	0	0	0	0	0	0	0	0	0	1	0	0	0	0	0	0	0	0	0	0	0	0	0	0	0	0	0	1	0	0	0	0	0	0	0	0	0	0	0	0	0	0	0	0	0	2	0	0	0	0	0	0	1	0	0	0	0	0	0	0	0	0	0	0	0	0	0	0	0	0	0	0	0	0	0	0	0	0	0	0	0	0	0	0	0	0	0	0	0	0	0	0	0	0	0	0	0	0	0	0	0	0	0	0	0	0	0	0	0	0	0	0	1	0	0	0	0	0	0	0	0	0	0	0	0	0	0	0	0	0	0	0	0	0	0	0	0	0	0	0	0	0	0	0	0	0	0	0	0	0	0	0	0	0	1	0	0	0	1	0	0	0	0	0	0	0	0	0	0	0	0	0	0	0	0	0	0	0	0	0	0	0	0	0	0	0	0	0	0	0	0	0	1	0	0	0	0	0	0	0	0	0	0	0	0	0	0	0	0	0	0	0	0	0	0	0	0	0	0	0	0	0	0	0	0	0	0	0	0	0	0	0	0	0	0	0	0	0	0	1	0	0	0	0	0	0	0	0	0	0	0	0	0	0	0	0	0	0	0	0	0	0	0	0	0	0	0	0	0	0	0	0	0	0	0	0	0	1	0	0	0	0	0	0	0	0	0	0	0	0	0	0	0	0	0	0	0	0	0	0	0	0	0	0	0	0	0	1	0	0	0	0	2	0	0	0	0	0	0	0	1	0	0	0	0	0	0	0	0	0	0	0	1	0	0	0	0	0	0	0	1	0	0	0	0	0	0	0	0	0	0	0	0	0	0	0	0	0	0	0	0	0	0	0	0	0	0	0	0	0	0	0	0	0	0	0	0	0	0	0	0	0	0	0	0	0	0	0	0	0	0	0	0	0	0	0	0	0	0	0	0	0	1	0	0	2	0	0	0	0	0	0	0	1	0	0	0	0	0	0	0	0	0	0	0	0	0	0	0	0	0	0	0	0	0	0	0	0	0	0	0	0	0	0	0	0	0	0	0	0	0	0	0	1	0	0	0	0	0	0	0	0	0	0	0	0	0	0	0	0	0	0	0	0	0	0	0	0	0	0	0	0	0	0	0	0	0	0	0	0	0	0	0	0	0	0	0	0	1	0	0	0	0	0	0	0	0	0	0	0	0	0	0	0	0	0	0	0	0	0	0	0	0	0	0	0	0	0	0	0	0	0	0	0	0	0	0	0	0	0	0	0	0	1	0	0	0	0	0	0	1	0	0	0	0	0	0	0	0	0	0	0	0	0	0	0	0	0	0	0	0	0	0	1	0	0	0	0	0	0	0	0	0	0	0	0	1	0	0	0	0	0	0	1	0	0	0	0	0	0	0	0	0	0	0	0	0	0	0	0	0	0	0	0	0	0	0	0	0	0	0	0	1	0	1	0	0	0	0	0	0	0	0	0	0	0	0	0	0	0	0	1	0	0	0	0	0	0	0	0	0	0	0	0	0	0	0	0	0	0	0	0	0	0	0	0	0	0	0	0	0	0	0	0	0	0	0	0	0	0	0	0	0	0	0	0	0	0	0	0	1	0	0	0	0	0	0	0	0	0	0	0	0	0	0	0	0	0	0	0	0	0	0	0	0	0	0	0	0	0	0	0	0	0	0	0	0	0	1	0	0	0	0	0	0	0	0	0	0	0	1	0	0	0	0	0	0	0	0	0	0	0	0	0	0	0	0	0	0	0	0	0	0	0	0	0	0	0	0	0	0	0	0	1	0	0	0	0	0	0	0	0	0	0	0	0	0	0	0	1	0	0	0	0	0	0	0	0	0	0	0	0	0	0	0	0	0	0	0	0	0	0	0	1	0	0	0	0	0	0	0	0	0	0	0	0	0	0	0	0	0	0	0	0	0	0	0	0	0	0	0	0	0	0	0	0	0	0	0	0	0	0	0	0	0	0	0	0	0	0	0	0	0	0	1	0	0	0	0	0	0	0	0	0	0	0	0	0	0	0	0	0	0	0	0	0	0	0	0	0	0	0	0	0	0	0	0	0	0	0	0	0	0	0	0	0	0	0	1	0	0	0	0	0	0	0	0	0	0	0	0	0	0	0	0	1	0	0	0	0	0	0	0	0	0	0	0	0	0	0	0	0	0	0	0	0	0	0	0	0	0	0	0	0	0	0	0	0	0	0	0	0	0	0	0	0	0	0	0	0	0	0	0	0	0	0	0	0	0	0	0	1	0	0	0	0	0	0	0	0	0	0	1	0	0	0	0	0	0	0	0	0	0	0	0	0	0	0	0	0	0	0	0	0	0	0	0	0	0	0	0	0	0	0	0	0	0	0	0	0	0	0	0	0	0	0	0	0	0	0	0	0	1	0	0	0	0	0	0	0	0	0	0	0	0	0	0	0	0	0	0	0	0	0	0	0	0	0	0	0	0	0	0	0	0	0	0	0	0	0	0	0	0	0	0	0	0	0	0	0	0	0	0	0	0	0	0	0	0	0	0	0	0	0	0	0	0	0	0	0	0	0	0	0	0	0	0	0	0	0	0	0	0	0	0	0	0	0	0	0	0	0	0	0	0	0	1	0	0	0	0	0	0	0	0	0	0	0	0	0	0	0	0	0	0	0	0	0	0	0	0	0	1	0	0	0	0	0	0	0	0	1	0	1	0	0	0	0	0	0	0	0	0	0	0	0	0	0	0	0	0	0	0	0	0	0	0	0	1	0	0	0	0	0	0	0	0	0	0	0	0	0	0	0	0	0	0	0	0	0	0	0	0	0	0	0	0	0	0	0	0	0	0	0	0	0	0	0	0	0	0	0	0	0	0	0	0	0	0	0	0	0	0	0	0	0	0	0	0	0	0	0	1	0	0	0	1	0	0	0	0	0	0	0	0	0	0	0	0	0	0	0	0	0	0	0	1	0	0	0	0	0	0	0	0	0	0	0	0	0	0	0	0	0	0	0	0	0	0	0	0	0	0	0	0	1	0	0	0	0	0	0	0	0	0	0	0	0	0	0	0	0	0	0	0	0	0	0	0	0	0	0	0	0	0	0	0	0	0	0	0	0	0	0	0	0	0	0	0	0	0	0	0	0
N0.HOG0002330	0	0	0	0	0	1	0	1	0	0	0	0	0	0	0	0	0	0	0	0	0	0	0	0	0	0	1	0	0	0	0	0	0	0	0	0	0	1	0	1	0	0	0	1	0	0	0	0	0	1	0	0	1	0	0	0	0	0	0	0	0	0	0	1	0	0	0	0	0	0	0	0	0	0	0	0	0	0	0	1	1	0	1	0	0	0	0	0	0	0	0	0	0	1	0	0	0	0	0	0	0	0	0	0	0	0	0	0	2	0	0	0	0	0	0	0	0	0	0	0	0	0	0	0	0	0	0	0	0	0	0	0	0	0	0	0	0	0	0	0	0	0	0	0	0	0	1	0	0	0	0	0	0	0	0	0	0	0	0	0	1	0	0	0	0	0	0	0	0	0	0	0	0	0	0	0	0	0	0	0	1	0	0	0	0	0	0	0	0	0	0	0	0	0	0	0	1	0	0	0	0	0	0	0	0	0	0	0	0	0	0	0	1	0	0	0	0	1	0	0	0	0	0	0	1	1	0	0	0	0	2	0	0	0	0	1	0	1	2	0	0	0	0	0	0	0	0	0	0	0	0	0	0	0	0	0	0	0	0	0	0	0	0	0	0	0	0	0	0	0	0	0	0	0	1	0	0	0	0	0	0	0	0	0	0	0	0	0	0	1	0	0	0	0	0	0	0	0	0	0	0	0	0	1	0	0	0	0	0	0	1	0	0	0	0	0	1	0	0	0	0	0	0	0	0	0	0	0	0	0	0	0	0	0	0	0	0	0	0	0	0	0	0	0	0	0	0	0	1	0	0	2	0	0	0	1	0	0	0	0	0	0	0	0	0	1	0	0	0	0	0	0	0	0	1	1	0	0	0	0	0	0	0	0	1	0	0	0	0	0	0	0	0	0	0	0	0	0	0	0	0	0	0	0	0	0	1	0	0	0	0	0	0	1	0	0	0	0	0	0	0	0	0	0	0	0	0	0	0	0	0	0	1	0	0	0	0	0	0	0	0	1	0	0	0	0	0	0	0	0	0	0	0	0	0	0	0	0	0	1	0	1	0	0	0	0	0	0	0	0	0	0	0	0	1	0	0	0	1	0	0	0	0	1	0	0	0	0	0	0	0	0	0	0	0	0	0	0	0	0	1	0	0	0	0	0	0	0	0	1	0	0	0	0	0	0	0	0	0	0	0	0	0	0	0	0	0	0	0	0	0	0	0	0	0	0	0	0	0	0	1	0	0	0	1	0	0	0	0	0	0	0	0	0	0	0	0	0	0	0	0	0	0	0	0	0	0	1	1	0	0	0	0	0	0	1	0	0	1	1	0	0	0	0	0	1	0	0	0	0	0	0	0	0	0	0	0	0	0	0	0	0	0	0	1	0	0	1	0	0	0	0	0	1	0	0	0	0	0	0	1	0	0	0	0	0	0	0	0	0	0	0	0	0	0	1	0	1	0	0	0	0	0	0	0	0	0	0	0	0	0	0	0	0	0	0	0	0	1	1	0	0	1	0	0	0	0	0	0	0	0	0	0	0	0	0	0	0	0	0	0	0	0	0	0	0	0	0	0	0	0	0	0	1	0	0	0	0	0	0	0	0	0	0	0	1	0	0	0	0	0	0	0	0	0	0	0	0	0	0	0	0	0	0	0	0	0	0	0	0	0	0	0	0	0	0	0	0	0	0	0	0	0	0	0	0	0	0	0	0	0	1	1	0	0	1	0	0	0	0	0	0	1	0	0	0	0	0	0	0	0	0	0	0	0	0	0	0	0	0	0	1	1	0	0	0	0	0	0	0	0	1	0	0	0	0	0	0	0	0	0	0	1	0	1	1	0	0	0	0	0	0	0	0	0	0	0	0	0	0	0	0	0	0	0	0	0	0	1	0	0	0	0	0	1	0	0	0	0	0	0	0	0	0	0	0	1	0	0	0	0	1	0	0	0	0	0	0	0	0	0	0	1	0	0	1	0	0	1	0	0	0	0	0	0	0	0	0	1	0	0	0	0	0	0	0	0	0	0	0	0	0	0	0	0	1	0	0	0	0	0	0	0	0	0	0	0	0	0	0	0	0	0	0	0	0	0	0	0	0	0	0	0	0	0	0	0	0	0	0	0	0	0	0	1	0	0	0	0	0	0	1	1	0	1	0	0	1	0	0	0	0	0	0	0	0	0	0	0	0	0	0	0	0	0	0	0	0	0	0	0	0	0	0	0	0	0	0	0	0	0	0	0	0	0	0	0	0	0	0	0	0	0	0	0	0	0	0	0	0	0	0	0	0	0	0	0	1	0	1	0	0	0	0	0	0	0	0	0	0	0	0	0	0	0	0	0	0	0	2	0	0	0	0	0	0	0	0	0	0	0	0	1	0	0	0	0	0	0	0	0	0	0	0	0	0	1	0	0	0	0	0	0	0	1	0	0	0	1	0	0	0	0	0	1	0	0	0	0	0	0	0	0	0	0	0	0	0	1	0	1	0	0	0	0	0	0	0	0	0	0	0	0	0	0	0	0	0	0	0	0	0	0	0	0	0	0	0	0	0	0	0	0	1	0	0	1	0	0	0	0	0	0	0	0	0	0	0	0	0	0	0	0	0	0	0	0	0	0	0	0	0	0	0	1	1	0	0	0	0	0	0	0	0	0	1	0	1	0	0	0	0	0	0	0	0	0	1	0	0	0	0	0	0	0	1	0	0	0	0	0	1	1	0	0	0	0	0	0	0	0	0	0	0	0	1	0	1	0	0	0	0	0	0	0	0	0	0	0	0	0	1	0	0	0	0	0	0	0	0	0	1	0	0	0	0	0	0	0	0	0	0	0	0	0	0	1	0	0	0	0	0	2	0	0	0	0	0	0	0	0	0	0	0	0	2	0	0	0	0	0	0	0	0	0	0	1	0	0	1	0	0	0	0	0	0	0	0	0	0	0	1	1	0	0	0	0	0	0	0	0	0	0	0	0	0	0	1	0	0	0	0	0	0	0	0	0	0	0	0	0	0	0	0	0	0	0	0	0	1	0	0	0	0	0	0	0	0	0	0	0	0	0	0	0	0	1	0	0	0	0	0	1	0	1	0	0	0	0	0	0	0	0	0	0	0	0	1	0	1	0	0	0	0	0	0	0	0	0	0	0	0	0	0	0	0	0	0	0	0	0	0	0	0	2	0	0	0	0	0	0	0	0	0	0	0	0	0	0	0	0	1	0	0	0	0	0	0	0	0	0	0	0	0	0	0	0	1	1	0	0	0	0	0	0	0	0	0	0	0	0	0	0	0	0	0	0	0	0	0	0	0	0	0	0	0	0	0	0	0	0	0	0	0	0	1	0	0	0	1	0	0	0	0	0	0	0	0	0	0	0	0	0	0	0	0	0	0	0	0	0	0	0	0	0	0	0	0	0	0	0	0	0	0	0	0	0	1	0	0	0	0	0	1	0	0	0	0	1	0	0	0	0	0	0	0	0	0	0	0	0	0	0	0	0	0	0	0	0	0	0	0	0	0	1	0	0	0	0	0	0	1	0	0	0	0	0	0	0	0	0	0	0	0	0	0	2	0	0	0	0	0	0	0	0	0	0	0	0	1	0	0	0	0	0	0	0	0	0	0	0	0	0	0	0	0	0	0	0	0	0	0	0	0	0	0	0	0	0	0	0	0	0	0	0	0	0	1	0	0	0	0	0	0	1	0	0	1	0	0	0	1	0	0	0	0	0	0	0	1	0	0	0	0	0	0	0	0	0	0	0	0	0	0	0	0	0	0	0	1	0	0	0	0	0	0	0	0	0	0	0	0	0	0	0	0	0	0	0	0	0	0	0	0	0	0	0	0	0	0	0	0	0	0	0	0	0	0	1	0	0	0	0	0	0	0	1	0	0	0	0	0	0	0	0	1	0	0	0	0	0	0	2	0	0	0	0	0	0	0	0	0	0	0	0	0	0	0	0	0	0	0	0	0	0	0	0	0	1	0	0	0	0	0	2	0	0	0	1	0	0	0	0	0	0	0	0	0	0	0	0	0	0	0	0	0	0	0	0	1	0	0	1	0	0	0	0	0	0	0	0	0	0	0	0	0	0	0	0	0	0	0	0	0	0	0	0	0	0	0	0	0	0	0	0	0	0	0	0	0	0	0	0	0	0	0	0	0	0	1	0	0	0	0	0	1	0	0	1	0	0	0	0	0	0	0	0	0	0	0	0	0	0	0	0	0	0	0	0	0	0	0	0	0	0	0	0	0	0	0	0	0	2	0	0	0	0	0	0	0	0	0	0	0	0	0	0	0	0	0	0	0	0	0	0	0	0	0	0	1	0	0	0	0	0	0	0	0	0	0	0	0	0	0	0	0	0	1	0	0	0	0	0	0	0	1	0	0	0	0	0	0	0	0	0	0	0	2	0	0	0	0	0	0	0	0	0	0	0	1	0	0	0	0	0	0	0	0	0	0	0	0	0	0	0	0	0	0	0	0	0	0	0	0	0	0	1	0	0	0	0	0	0	0	0	0	0	0	0	0	0	0	0	1	0	0	0	0	0	0	0	0	0	0	0	1	0	1	0	0	0	0	0	0	0	0	0	0	0	0	0	0	0	0	0	0	0	0	0	0	0	1	0	0	0	0	1	0	1	0	0	0	0	1	0	0	0	0	0	0	0	0	0	0	0	0	0	0	0	0	0	0	0	0	0	0	0	0	0	0	0	0	0	2	0	0	0	0	0	0	0	0	0	0	0	0	0	0	0	0	0	0	0	1	0	0	0	0	0	0	1	0	0	1	0	0	0	0	0	0	0	0	0	0	0	0	0	0	0	0	0	0	0	0	0	0	0	0	0	0	0	0	0	0	0	0	0	0	0	0	0	0	0	0	0	1	0	0	1	0	0	0	1	0	0	0	0	0	0	0	1	0	0	0	0	0	0	1	0	0	0	0	0	0	0	0	0	0	0	0	0	0	0	0	0	0	0	0	0	1	0	1	0	0	0	0	0	0	0	0	0	0	0	0	0	0	0	0	0	0	0	0	0	0	0	0	0	0	0	1	0	0	0	0	0	0	0	0	0	0	0	0	0	0	0	0	0	0	0	0	1	1	0	0	0	0	0	0	0	0	0	0	0	0	0	0	0	0	0	0	0	0	0	0	0	0	0	0	2	0	0	0	0	0	0	0	0	0	0	0	1	0	0	0	0	0	0	0	0	0	0	0	0	0	0	1	0	0	0	0	0	0	0	1	0	1	0	1	0	0	0	0	0	0	0	0	0	0	0	0	0	0	0	0	0	0	0	0	0	0	0	0	1	0	0	0	0	0	0	0	0	0	0	0	0	0	0	0	0	0	1	0	0	0	1	0	0	0	0	0	0	0	0	0	0	0	0	0	0	0	0	0	0	0	0	0	0	0	0	0	1	0	0	0	0	0	0	0	1	0	0	0	1	0	0	1	0	1	0	0	1	0	0	0	0	0	0	0	0	0	0	1	0	0	0	0	0	0	0	0	0	0	0	0	0	0	0	0	0	0	0	0	0	0	0	0	0	0	0	0	0	0	0	0	1	0	0	0	0	0	0	0	0	0	0	0	0	0	1	0	0	0	0	0	0	0	0	0	0	0	0	0	0	0	0	0	0	0	0	0	0	0	0	0	0	0	0	0	0	0	0	0	0	0	0	0	0	0	0	0	0	0	0	0	0	0	0	0	0	0	0	0	0	0	0	0	0	0	0	0	0	0	1	0	0	0	0	0	0	0	1	0	0	0	0	0	0	0	0	0	0	0	0	0	0	0	0	0	0	0	0	0	0	0	0	0	0	1	0	0	0	0	0	0	0	0	0	0	1	0	0	0	0	0	0	0	0	0	0	0	0	0	0	0	0	0	0	0	0	0	0	0	0	0	1	0	1	0	0	0	0	0	0	0	0	0	0	0	0	0	0	0	0	0	0	0	0	0	0	0	0	0	0	0	1	0	0	0	0	0	0	0	0	0	0	0	0	0	0	0	1	0	0	0	0	0	0	0	0	1	0	0	0	0	1	0	0	0	0	0	0	0	0	0	0	0	0	0	0	0	0	0	0	0	0	0	0	0	0	0	0	0	0	0	1	0	0	0	0	0	0	0	0	0	0	0	0	0	0	0	0	0	0	0	0	0	0	0	0	0	0	0	0	0	1	0	0	0	0	0	0	0	0	0	0	0	0	0	0	0	0	0	0	0	0	0	0	0	0	0	0	1	0	0	1	0	0	0	0	0	0	0	1	0	0	0	0	0	0	0	0	0	0	1	0	0	0	0	0	0	0	0	0	0	0	0	0	0	0	0	0	1	1	0	0	0	0	0	0	0	0	0	0	0	2	0	0	0	0	0	0	0	0	2	2	0	0	0	0	0	0	0	0	0	0	0	0	1	0	0	0	0	0	0	0	0	0	0	0	0	0	0	0	0	0	0	0	0	0	0	0	0	0	0	0	0	0	0	0	0	0	0	0	0	0	0	1	1	0	0	0	0	0	0	0	0	0	0	0	0	0	0	0	0	0	0	0	0	0	0	0	0	0	1	0	0	0	0	0	0	0	1	0	0	0	0	0	0	0	0	0	0	0	0	0	0	0	0	0	0	0	0	0	0	0	0	0	0	0	0	0	0	0	0	0	0	0	0	0	0	0	0	0	0	0	0	1	0	0	0	0	0	0	0	0	0	0	0	0	0	1	2	0	0	0	0	0	0	0	0	0	0	0	0	0	0	0	0	0	0	0	0	0	0	1	0	0	0	0	0	0	0	0	1	0	0	0	0	0	0	0	0	0	0	0	1	0	0	0	0	0	0	0	0	0	0	0	0	0	0	0	0	0	0	1	0	1	0	2	0	0	0	0	0	1	0	0	0	0	0	0	0	0	0	1	0	1	0	0	0	0	0	0	1	0	0	0	0	0	0	0	0	0	0	1	0	0	0	0	0	0	0	0	0	0	0	0	0	0	0	0	0	0	0	0	0	0	0	0	0	0	0	0	0	0	1	0	0	0	0	0	0	0	0	0	0	0	0	0	0	0	0	0	0	0	1	0	0	0	0	0	0	0	0	0	0	0	0	0	0	0	0	0	0	0	0	0	1	0	0	0	0	0	0	0	0	0	0	0	0	0	0	0	0	0	0	0	0	0	0	0	0	0	0	0	0	0	1	0	1	0	0	0	0	0	0	0	0	0	0	0	0	0	0	0	0	0	0	1	0	0	0	0	0	0	1	0	0	0	0	0	0	0	0	0	0	0	0	0	0	0	0	0	0	0	0	0	1	0	0	0	0	0	0	0	0	0	0	1	0	0	0	0	0	0	0	1	0	0	0	0	0	0	0	0	0	0	0	0	0	0	0	0	0	0	0	0	0	1	0	0	1	0	0	0	0	0	0	0	0	0	0	0	0	0	0	0	0	0	0	0	0	0	0	0	0	0	0	0	0	0	0	1	0	0	1	0	0	0	0	0	0	0	0	0	1	1	0	0	0	0	1	0	0	0	0	0	1	0	0	0	0	0	2	0	0	0	0	1	0	0	0	0	0	0	0	1	0	0	0	0	1	0	0	0	0	0	0	0	0	1	0	0	0	0	0	0	0	0	0	0	0	2	0	0	0	0	0	0	0	1	0	0	0	0	0	0	0	0	0	0	1	0	0	0	0	0	0	0	0	0	0	0	0	0	1	0	0	0	0	0	0	0	0	0	0	0	0	0	0	0	0	0	0	0	0	0	0	0	0	0	1	0	0	0	0	0	0	0	0	1	0	0	1	0	0	0	1	0	0	0	0	0	0	0	0	1	0	0	0	0	0	0	0	0	0	1	0	0	0	0	0	1	1	0	0	0	0	0	0	0	0	2	0	0	0	0	0	0	0	0	0	0	0	2	0	0	0	0	0	0	0	2	0	0	0	0	0	0	0	0	0	0	0	0	0	1	0	0	0	0	0	0	0	0	0	2	0	1	0	0	0	0	0	1	0	0	0	0	0	0	0	1	0	0	0	0	0	0	0	0	0	0	0	0	0	0	0	0	0	0	1	0	0	1	0	0	0	0	0	0	0	0	0	0	0	0	1	0	0	0	0	0	1	0	0	0	0	1	1	0	0	0	1	1	0	0	0	0	0	0	0	0	0	0	0	1	0	0	0	0	0	0	0	1	0	0	0	1	0	0	0	0	0	0	1	0	1	0	0	1	0	0	0	0	0	0	0	0	0	0	0	0	0	0	0	1	0	0	0	0	0	0	0	0	0	0	0	0	0	0	0	0	0	0	1	0	0	0	0	1	0	0	0	0	0	0	0	0	0	0	0	0	0	0	0	0	0	0	0	0	0	1	0	0	0	0	0	0	0	1	0	0	0	0	0	0	0	0	1	0	0	0	0	0	0	0	0	0	0	0	0	0	1	0	0	0	0	0	1	0	1	0	0	0	0	0	0	0	0	0	0	0	0	0	0	0	0	0	0	0	0	0	0	1	0	0	0	0	0	0	0	0	2	0	0	0	0	0	0	0	1	0	0	0	0	0	0	0	0	0	0	2	0	0	0	0	0	0	0	1	0	0	0	1	0	0	0	0	0	1	1	0	0	0	0	0	0	0	0	0	0	0	0	0	0	0	0	0	0	0	0	0	0	0	0	0	0	0	0	0	0	1	0	1	0	0	0	0	0	0	0	0	0	0	0	0	0	1	0	0	2	0	0	1	0	0	0	0	0	0	0	0	0	0	0	0	1	0	0	1	0	0	0	0	0	1	0	0	0	0	0	0	0	0	0	0	0	0	0	0	0	0	1	0	0	0	0	0	0	0	0	0	0	0	0	0	0	0	0	0	1	0	0	0	0	0	0	0	0	0	0	0	0	0	0	0	0	0	0	0	0	0	0	0	0	0	0	0	0	0	1	0	0	0	0	0	0	0	0	0	0	0	0	0	0	0	0	0	0	0	0	1	0	0	2	0	0	1	0	0	1	0	0	0	1	0	0	0	0	0	0	0	0	1	0	0	0	0	0	0	0	0	0	0	0	0	0	1	0	0	0	0	0	0	0	2	0	0	0	0	1	0	0	0	0	0	0	0	1	0	0	0	0	0	0	0	0	0	0	0	0	0	0	0	0	0	0	0	0	0	0	0	0	0	0	0	0	0	0	0	0	0	0	1	0	0	0	0	0	0	0	0	0	0	0	0	0	0	0	0	0	0	0	0	0	0	0	0	0	0	0	0	0	1	0	0	0	0	1	0	0	0	1	0	0	0	0	0	0	0	0	1	0	0	0	0	1	0	0	1	1	0	0	0	0	0	0	0	0	0	0	0	0	0	0	0	0	1	0	0	0	0	0	0	0	0	0	0	0	0	1	0	0	0	0	0	0	0	0	0	0	0	0	0	0	0	0	0	0	0	0	1	0	0	0	0	0	0	0	0	0	0	0	0	0	0	0	0	0	0	0	0	0	0	0	0	0	0	0	0	0	0	0	1	0	0	0	0	0	0	1	0	3	0	0	0	0	0	0	1	0	1	1	0	0	0	0	0	0	0	0	0	0	0	0	0	0	0	0	0	0	0	0	0	0	0	0	0	0	0	0	0	0	0	0	0	1	0	0	0	0	1	0	0	0	0	0	0	0	0	0	0	0	0	0	0	0	0	0	0	0	0	0	0	0	0	0	0	0	0	0	0	0	0	0	0	0	0	0	0	0	0	0	0	0	0	0	0	0	0	0	0	0	0	1	1	0	0	0	0	1	0	0	0	0	1	0	0	0	0	0	0	0	0	0	0	0	0	0	0	1	1	1	0	0	0	0	0	0	0	0	0	0	0	1	0	0	0	0	0	0	0	0	0	0	0	0	0	0	0	0	0	0	0	0	1	1	0	0	0	0	0	0	0	0	0	0	0	0	0	0	0	0	0	0	0	0	0	0	0	0	0	0	0	0	0	0	1	0	1	0	0	0	0	0	0	0	0	0	0	0	0	0	0	0	0	0	0	0	0	0	0	0	0	0	0	0	0	0	0	0	0	0	0	0	0	0	0	0	0	0	0	0	0	0	0	0	0	0	0	0	0	0	0	0	0	0	0	0	0	0	0	0	1	0	0	0	0	0	0	0	0	0	0	0	0	0	0	0	0	0	0	0	0	0	0	0	1	0	0	0	0	0	0	0	0	0	0	0	0	0	0	0	0	0	0	0	0	0	0	0	1	0	1	0	0	0	0	0	0	0	0	0	0	0	0	0	0	0	0	1	0	0	0	0	0	0	0	0	0	0	0	0	0	0	0	0	0	0	0	0	0	0	0	0	0	0	0	0	0	1	0	0	2	0	0	0	0	0	0	0	0	0	0	1	0	0	1	0	0	0	0	1	0	0	0	0	0	0	0	0	0	0	0	0	1	0	0	0	0	0	0	0	0	0	0	0	0	1	0	0	0	0	0	0	0	0	0	0	0	0	0	0	1	0	0	0	0	0	0	0	0	0	0	0	1	0	0	0	0	0	0	0	0	0	0	0	0	0	0	0	0	0	0	0	0	0	0	0	0	0	0	0	0	0	0	0	0	0	0	0	0	0	1	0	0	0	0	0	0	0	0	0	0	0	0	0	0	0	0	0	0	0	0	0	0	0	0	0	0	0	0	0	0	0	0	0	0	1	0	0	0	0	0	0	0	0	0	0	0	0	0	0	0	0	0	0	0	0	0	0	0	0	0	1	0	1	0	0	0	0	0	0	0	0	0	0	0	0	0	0	0	0	0	0	0	0	0	0	0	0	0	0	0	0	0	0	1	0	0	0	1	0	1	0	0	0	0	0	0	0	0	0	0	0	0	0	0	1	2	0	0	0	0	0	0	0	0	0	0	0	0	0	0	0	0	1	0	0	0	0	0	0	0	0	0	0	0	0	0	0	0	0	0	0	0	0	0	0	0	0	0	0	1	0	0	0	0	1	0	0	0	0	0	0	0	0	0	0	0	0	0	0	0	0	0	0	0	0	0	0	0	0	0	0	0	0	0	0	0	0	0	0	0	0	0	0	0	0	0	0	0	0	0	1	0	0	0	0	0	0	0	0	0	0	0	0	1	0	0	0	0	0	0	0	0	2	0	0	0	0	0	0	0	0	0	0	0	0	0	0	0	0	1	0	1	0	0	0	0	1	0	0	0	1	0	0	0	0	0	0	0	0	0	0	0	0	0	0	1	0	0	0	0	0	0	0	0	1	0	0	0	0	0	0	0	0	0	0	1	0	0	0	0	0	0	0	1	0	0	2	0	0	0	0	0	0	0	0	0	0	1	1	0	0	1	0	0	0	0	0	0	1	0	1	0	0	0	0	0	1	0	0	0	0	0	0	0	0	0	0	0	0	0	0	0	0	1	0	0	0	0	0	0	0	0	0	0	0	0	0	0	0	0	0	0	0	0	0	0	0	0	0	0	0	0	0	0	0	0	0	0	0	0	0	0	0	0	0	0	0	0	0	0	0	0	0	0	0	0	0	0	0	0	0	0	0	0	0	0	0	0	0	0	0	0	0	0	0	1	0	0	0	0	0	0	1	0	1	0	0	0	0	0	0	0	1	0	0	0	0	1	0	0	0	0	0	0	0	0	0	0	0	0	0	0	0	0	0	1	0	0	0	0	0	1	1	1	0	0	0	0	0	0	0	0	0	1	0	0	0	1	0	0	0	0	0	0	0	1	0	0	0	1	0	2	0	0	1	0	0	0	0	0	0	0	0	0	0	0	0	1	0	0	0	0	0	0	0	0	0	0	0	0	0	0	0	0	0	0	0	0	0	0	1	0	1	0	0	0	0	0	0	0	0	0	0	0	0	0	0	0	1	0	0	0	0	0	0	0	0	0	0	0	1	0	1	0	0	0	0	0	1	0	2	1	0	0	0	0	0	0	0	0	0	0	0	1	0	0	0	0	0	0	0	0	0	0	1	0	1	1	1	2	0	1	0	1	0	0	0	1	0	0	0	0	0	0	0	0	0	0	0	0	0	0	0	0	0	0	0	0	0	0	0	0	0	0	0	0	0	1	1	0	0	0	0	0	0	0	0	0	0	0	0	0	0	0	0	0	0	0	0	0	0	0	0	0	0	0	0	0	0	0	0	0	0	1	0	0	0	0	0	1	0	0	0	0	0	0	0	0	0	0	0	0	0	0	0	0	0	1	0	0	0	0	0	0	0	0	0	0	0	0	0	0	0	0	0	0	0	0	0	0	0	0	0	0	0	0	0	0	0	0	0	0	0	0	0	0	0	0	0	0	0	0	0	0	0	0	1	0	0	0	0	0	0	2	0	0	0	0	0	0	0	0	0	0	0	0	1	0	0	0	1	0	1	0	0	1	0	0	0	0	0	0	0	0	0	0	0	0	0	0	0	0	0	1	0	0	1	0	0	0	0	0	0	0	0	0	0	0	0	1	0	0	0	0	0	0	0	0	0	0	0	1	0	0	0	0	0	0	0	0	0	0	0	0	0	0	0	0	0	0	0	0	0	0	0	0	0	0	0	0	0	0	0	0	0	0	0	0	0	1	0	0	0	0	0	0	0	0	0	0	0	1	0	1	0	0	0	0	0	0	0	0	0	0	0	0	0	0	0	0	0	0	0	0	0	0	0	0	0	0	0	0	0	0	1	0	0	0	0	0	0	0	0	0	0	0	0	0	0	0	0	0	0	0	0	0	0	0	0	0	0	0	0	0	0	0	1	0	0	0	0	0	0	1	0	0	0	1	0	0	0	0	0	0	0	0	0	0	1	0	1	0	0	0	0	0	0	0	0	0	1	0	0	0	0	0	0	0	0	0	0	0	2	0	0	0	1	0	0	0	0	0	0	0	0	0	0	0	0	0	0	0	0	0	0	0	1	0	0	0	1	1	0	0	0	0	0	0	0	0	0	0	0	0	0	0	0	0	0	1	0	0	0	0	0	0	1	0	0	0	0	0	0	0	0	0	0	0	0	0	1	0	0	0	0	0	0	0	0	0	0	0	0	0	0	0	0	0	0	0	0	0	0	0	0	0	0	0	0	0	0	0	0	0	0	0	0	0	0	0	0	1	0	0	0	0	0	0	0	0	0	0	0	0	0	0	0	0	0	0	0	0	0	0	0	0	0	0	0	0	0	0	0	0	0	1	0	0	0	0	0	0	0	0	0	0	0	0	0	0	0	0	0	0	0	0	0	0	0	1	0	0	0	0	0	0	0	0	0	0	0	1	0	0	0	0	0	0	0	0	0	0	0	0	0	0	0	0	0	0	0	0	0	0	0	0	0	0	0	0	1	0	0	0	0	0	0	0	0	0	1	1	0	0	0	0	0	0	0	0	0	0	0	0	0	0	0	0	0	0	0	0	0	0	1	0	0	0	0	0	0	0	0	0	0	0	0	0	0	0	0	0	0	0	0	1	0	0	0	0	0	0	0	0	0	0	0	0	0	0	0	0	0	0	0	0	0	0	0	0	0	0	0	1	0	0	0	0	0	0	0	0	0	0	0	1	0	0	0	0	0	0	0	0	0	0	0	0	0	0	0	0	0	0	1	0	0	0	0	0	0	0	0	0	0	0	0	0	0	0	0	0	1	0	0	0	1	0	0	0	0	2	0	0	0	0	0	0	0	0	0	0	0	0	0	0	0	0	0	0	0	0	0	0	0	0	0	0	0	0	2	0	1	0	0	0	0	0	0	0	0	0	0	1	0	0	0	1	0	0	0	1	1	0	0	0	0	0	1	0	0	0	0	0	0	0	0	0	0	0	0	0	0	0	0	0	1	0	0	0	0	0	0	0	0	0	0	0	0	0	0	0	0	0	0	0	0	0	0	1	0	0	0	0	1	0	0	0	0	0	0	0	0	0	0	1	0	0	0	0	0	0	0	0	0	0	0	0	0	0	0	0	0	0	0	0	0	0	0	0	0	0	0	0	0	0	1	0	0	0	0	0	0	1	0	0	0	1	0	0	0	0	0	0	0	0	0	0	0	0	0	0	0	1	0	0	1	0	0	0	0	0
N0.HOG0008174	0	0	0	1	0	0	0	0	0	0	0	0	0	0	0	0	0	0	0	0	0	1	1	0	0	0	0	0	0	1	0	0	0	0	0	0	0	0	0	0	0	0	0	0	0	0	0	0	0	0	0	0	0	0	0	0	0	0	0	0	0	0	0	0	0	0	0	0	0	0	0	0	0	0	0	0	0	0	0	0	0	0	1	0	0	0	0	0	0	0	0	0	0	1	0	0	0	0	1	0	0	0	0	0	0	2	0	0	0	0	0	0	0	0	0	0	0	1	0	0	0	0	0	0	0	0	0	0	0	0	0	0	0	0	0	0	0	1	0	0	0	0	0	0	0	0	0	0	0	0	0	0	0	0	0	0	0	0	0	0	0	0	0	0	0	0	0	0	0	0	0	0	0	0	0	0	0	0	0	0	0	0	0	0	0	0	0	0	0	0	1	0	0	0	0	0	0	0	0	0	1	0	0	0	0	0	0	0	0	0	0	0	0	0	0	0	0	0	1	0	0	0	0	0	0	1	0	0	0	0	0	0	0	0	0	0	0	0	0	0	0	0	0	0	0	0	0	0	0	0	1	0	0	0	0	0	0	1	0	1	1	0	0	0	0	0	0	0	0	0	0	0	0	0	0	0	0	0	0	0	0	0	0	0	0	0	0	0	0	0	0	0	0	0	0	0	0	0	0	0	0	0	0	0	1	0	0	0	1	0	0	0	0	0	0	0	1	0	0	0	0	0	0	0	0	0	0	0	0	1	0	0	0	0	0	0	0	0	0	0	0	0	0	0	0	0	0	0	2	0	0	0	0	0	0	0	0	0	0	0	0	0	0	0	1	0	0	0	0	1	0	0	0	0	0	0	0	0	0	1	0	0	0	0	0	0	0	0	0	0	0	0	0	1	0	0	0	0	0	1	0	0	0	0	0	0	0	0	0	0	0	0	0	0	0	0	0	0	0	0	0	0	0	0	0	0	0	0	0	0	1	0	0	1	0	0	0	0	0	0	0	0	0	0	0	1	0	0	0	0	0	0	0	0	0	0	0	0	0	0	0	0	0	0	0	0	0	0	0	0	0	0	0	0	0	0	0	0	1	0	0	1	0	0	0	0	0	0	0	0	0	0	0	0	0	0	0	0	0	0	0	0	0	0	0	0	2	0	0	0	0	0	0	0	0	0	0	0	0	0	0	0	0	1	0	0	0	0	0	0	0	0	1	0	0	0	0	1	0	0	0	0	0	0	0	0	0	0	0	0	0	0	0	0	0	0	0	0	0	0	0	0	0	0	1	0	0	1	0	0	0	0	0	0	0	0	0	0	0	0	1	0	0	0	0	0	0	0	0	0	0	0	0	0	0	0	0	0	0	0	0	1	0	0	0	1	0	1	1	0	0	0	0	0	0	0	1	0	0	0	0	0	2	0	0	1	0	0	0	0	0	0	0	0	0	0	0	0	0	0	0	0	0	0	0	0	0	0	0	0	0	0	0	0	0	1	0	0	0	0	0	0	0	0	0	0	0	0	0	0	0	0	0	0	0	0	0	0	0	0	0	0	0	1	0	0	0	1	0	0	0	0	0	0	0	0	0	0	0	2	0	0	0	0	0	0	0	0	0	0	0	0	0	1	0	0	0	0	0	0	0	0	0	0	0	0	0	0	0	0	0	0	0	0	0	0	0	0	0	0	0	1	0	0	0	0	0	0	1	0	0	0	1	0	0	0	0	1	0	0	0	0	0	0	0	0	0	0	0	0	0	0	0	0	0	0	0	0	0	0	0	0	1	0	0	0	0	0	0	0	0	0	0	0	0	0	0	0	0	0	0	0	0	0	1	0	0	0	0	0	0	0	0	0	0	0	0	0	0	0	0	0	0	0	0	0	0	0	0	0	0	0	0	0	0	0	0	0	1	0	0	0	0	0	0	0	0	0	0	0	0	0	0	0	0	0	0	0	0	0	0	0	0	0	0	0	0	0	0	0	0	0	0	0	0	0	0	0	0	0	0	0	0	0	0	0	0	0	0	0	0	0	0	0	0	0	1	0	0	0	0	0	0	0	0	1	1	0	0	0	0	1	0	0	0	0	0	0	0	0	0	0	0	0	0	0	0	0	0	0	0	0	0	0	0	0	0	0	0	0	0	0	1	0	0	0	0	0	0	0	0	0	0	0	0	0	0	0	0	0	0	0	1	0	0	0	0	0	0	0	0	0	0	0	0	0	0	0	0	0	0	0	0	0	0	0	0	0	0	0	0	0	0	0	0	0	1	0	0	0	0	0	1	0	0	1	0	0	0	0	0	0	1	0	0	0	0	0	0	0	0	0	0	0	0	0	0	0	0	0	0	0	0	0	0	0	1	0	0	0	0	0	0	0	0	0	0	0	0	0	0	0	0	0	0	1	0	0	0	0	0	0	0	0	1	0	0	1	1	0	0	0	0	1	0	0	0	0	0	0	0	0	0	0	0	0	0	0	0	0	0	1	0	0	0	0	0	0	0	0	0	0	0	0	0	0	0	0	0	0	0	0	0	0	0	0	0	0	0	0	0	0	0	1	0	0	0	0	0	0	0	0	0	0	0	0	0	0	0	0	0	0	0	0	0	0	0	1	0	0	0	0	0	0	0	0	0	0	0	0	0	0	0	0	0	0	0	0	0	1	0	0	0	0	0	0	0	0	0	0	0	0	0	0	0	0	0	0	0	0	0	1	0	0	0	0	0	0	0	1	0	0	0	0	0	0	0	1	0	0	0	0	0	0	0	0	0	0	0	1	0	0	0	0	0	0	0	0	0	0	0	0	0	0	0	0	0	0	0	0	0	0	1	1	0	0	0	0	0	0	0	0	0	0	0	0	0	0	0	0	0	0	0	0	0	0	0	0	0	0	0	0	1	0	0	0	0	0	0	0	0	0	0	0	0	0	0	0	0	0	0	0	0	0	0	0	0	0	0	0	0	0	0	0	0	0	0	0	0	0	0	0	0	0	0	0	0	0	0	0	0	0	0	0	1	0	0	0	0	0	0	0	0	0	0	0	0	0	0	0	0	0	0	0	0	0	0	0	0	0	0	0	0	0	0	0	0	0	0	0	0	0	0	0	0	0	0	1	0	1	0	1	0	0	0	0	0	0	0	0	0	0	0	0	0	0	0	0	0	0	0	0	0	0	0	0	0	0	0	0	0	0	0	0	1	0	0	0	1	0	0	0	0	0	0	0	0	0	0	0	0	0	0	0	0	0	0	0	0	0	0	3	0	0	0	0	0	0	0	0	1	0	0	0	0	0	1	0	0	0	0	0	0	0	0	0	0	0	0	0	0	0	0	0	0	1	0	0	1	0	0	0	0	0	0	0	0	0	0	0	0	0	0	0	0	2	0	0	0	0	0	0	0	0	0	0	0	0	0	0	0	0	0	0	0	0	1	0	0	1	0	0	0	0	0	0	0	0	0	0	0	0	0	0	1	0	0	0	0	0	0	1	0	0	0	0	0	0	0	0	0	0	0	0	0	0	0	0	0	0	0	0	0	0	0	0	0	0	0	0	0	0	0	0	0	0	0	0	0	0	0	0	0	0	1	0	0	0	0	0	0	0	0	0	0	1	0	0	0	1	0	0	0	0	0	0	0	0	0	0	0	0	0	0	0	0	0	0	0	0	0	0	0	0	0	0	0	0	0	0	0	0	0	0	0	0	0	0	0	0	0	0	0	0	0	0	0	0	0	0	0	0	0	0	0	0	0	0	0	0	0	0	0	0	0	0	0	0	0	0	0	0	0	0	0	0	1	0	0	0	0	0	0	1	0	0	2	0	0	0	0	0	0	0	0	0	0	0	0	0	0	0	0	0	0	0	0	0	0	0	0	0	0	0	0	0	0	0	0	0	0	0	0	0	1	0	0	0	0	0	0	0	0	0	0	0	0	0	0	0	0	0	0	0	0	0	0	1	0	0	0	0	0	0	0	0	0	0	1	0	0	0	0	0	2	0	0	0	1	0	0	0	1	0	0	0	0	0	0	0	0	0	0	0	0	0	0	0	0	0	0	0	0	0	0	0	0	0	1	0	0	0	0	0	0	0	0	0	0	0	0	0	0	0	1	1	0	0	0	0	1	0	0	0	0	0	0	0	0	0	0	0	0	1	1	0	0	0	0	0	0	0	0	0	0	0	0	0	0	0	0	0	1	0	0	0	0	0	0	0	0	0	0	0	0	0	0	0	0	0	0	0	0	0	0	0	0	0	0	0	0	0	0	0	0	0	0	0	0	0	0	0	0	0	0	0	0	0	0	0	0	0	0	0	0	0	0	0	0	0	0	1	0	0	0	0	0	1	0	0	0	0	0	0	0	0	0	0	0	0	0	0	0	0	0	0	0	0	0	0	0	0	0	0	0	0	0	0	0	0	1	0	0	0	0	0	0	0	0	0	0	0	0	0	0	0	0	0	0	0	0	0	0	0	0	0	0	0	0	0	0	0	0	0	0	0	1	0	0	0	1	0	0	0	0	0	0	0	0	0	0	0	0	0	0	0	0	0	0	2	0	0	0	0	0	0	0	0	0	0	0	1	0	0	0	0	0	0	0	0	0	1	0	0	1	0	1	0	0	0	0	0	0	0	0	0	0	0	1	0	0	0	0	0	0	0	0	0	1	0	0	0	0	0	0	0	1	0	0	0	1	1	0	0	0	0	0	0	0	0	0	0	0	0	0	1	0	0	0	0	0	0	0	0	0	0	0	0	1	0	0	0	0	1	0	0	0	1	0	1	0	0	0	0	0	0	0	0	0	0	0	0	0	0	0	0	0	0	0	0	0	0	0	0	1	0	0	0	0	0	0	0	0	0	0	0	0	0	0	0	0	0	0	0	0	0	0	0	0	0	0	0	0	0	0	0	0	0	0	0	0	0	0	1	0	0	0	0	0	0	0	0	0	0	0	0	0	0	0	0	0	0	0	0	0	0	0	0	0	0	0	1	0	0	0	0	0	0	0	0	0	0	0	0	0	0	0	0	1	0	0	1	0	0	0	0	0	1	0	0	1	0	0	0	0	0	0	0	0	0	0	0	0	0	0	1	0	0	0	0	1	0	0	0	0	1	0	0	0	0	0	0	0	0	0	0	0	0	0	0	0	0	0	0	0	0	0	0	1	0	0	0	0	0	0	0	0	0	0	0	0	0	0	0	0	0	0	0	0	0	0	0	0	0	0	0	0	0	0	0	0	0	0	0	0	0	0	0	1	0	0	0	0	0	0	0	1	1	1	0	0	0	0	0	0	0	0	0	0	0	0	0	0	0	0	0	0	0	0	1	0	0	0	0	0	0	0	0	0	0	0	0	0	0	0	0	0	0	0	0	0	0	0	0	0	0	1	0	0	2	0	0	0	0	0	0	1	0	0	0	1	0	1	0	0	0	0	0	0	0	0	0	1	0	0	0	0	0	0	0	0	0	0	0	0	0	0	0	0	0	0	0	0	0	0	0	0	1	0	0	0	0	0	0	0	0	0	0	0	0	0	0	0	0	0	0	0	0	0	0	0	1	0	0	1	0	0	0	0	0	0	0	0	0	0	0	0	0	0	0	0	0	0	0	0	0	0	0	0	0	0	1	0	1	0	0	0	0	0	0	0	0	0	0	0	0	0	0	0	0	0	0	0	0	0	0	0	0	0	0	0	1	0	0	0	0	0	0	0	0	0	0	0	0	0	0	0	0	0	0	0	0	0	0	0	0	0	0	0	0	0	0	0	0	0	0	0	0	0	1	0	0	0	0	0	0	0	2	0	0	0	0	0	0	0	0	0	0	0	0	0	0	0	0	0	0	0	0	0	0	0	0	0	0	0	0	0	0	0	0	0	0	0	0	0	0	1	0	0	0	0	0	0	0	1	0	0	0	0	0	0	0	0	0	0	0	0	0	0	0	1	0	0	0	0	0	1	0	0	0	0	0	0	0	1	0	0	0	0	0	0	0	0	0	0	0	0	0	0	0	0	0	0	0	0	0	0	0	0	0	0	0	0	0	0	0	1	0	0	0	0	1	1	0	0	0	0	0	0	0	0	0	0	0	0	0	0	0	0	0	0	0	0	0	0	0	0	0	0	0	0	0	0	0	0	0	0	0	0	0	0	0	0	0	0	0	0	0	0	0	0	0	0	0	0	0	0	1	0	0	0	0	0	0	0	0	0	0	0	0	0	0	1	0	0	0	0	0	0	0	0	0	0	0	0	0	0	0	0	0	0	1	0	0	0	0	0	0	0	0	0	0	0	0	0	0	0	0	0	0	0	0	0	0	0	0	0	0	0	0	0	0	0	0	0	0	0	0	0	0	0	0	0	0	0	0	0	0	0	0	1	1	0	0	1	0	0	0	0	0	0	0	0	0	0	0	0	0	0	0	0	1	0	0	0	0	0	0	0	0	0	0	0	0	0	0	1	0	0	1	0	0	0	0	0	0	0	1	0	0	0	0	0	1	0	0	0	0	0	0	0	0	0	0	1	0	0	1	0	0	0	0	0	0	0	0	0	0	0	0	0	2	0	0	1	0	0	0	0	1	0	0	0	0	0	0	0	0	0	0	0	0	0	0	0	0	0	0	0	0	0	0	0	0	0	1	0	0	1	0	0	0	0	0	0	0	1	0	0	0	1	0	0	0	0	0	1	0	0	0	0	0	0	0	0	0	2	0	0	0	0	1	0	0	0	0	0	0	0	0	0	0	0	0	0	0	0	0	0	0	0	0	0	0	0	0	0	0	0	0	0	0	0	0	0	0	0	0	0	0	0	0	0	0	0	0	0	1	0	0	0	1	0	0	0	0	0	0	1	0	0	0	0	1	0	0	0	0	0	1	0	0	0	0	0	0	0	0	0	0	0	0	0	0	0	0	0	0	0	0	0	0	0	1	0	0	0	1	0	0	0	0	0	0	0	0	0	1	0	0	0	0	0	0	1	0	1	0	0	0	0	0	0	0	0	0	0	0	0	0	0	0	0	0	0	0	0	0	0	0	0	0	0	0	0	0	0	0	0	0	0	0	0	0	0	1	0	0	0	0	0	0	0	0	0	0	0	0	0	0	0	0	0	1	0	0	0	0	0	0	0	0	0	0	0	0	0	0	0	0	0	0	0	0	0	0	0	0	0	0	0	0	0	0	0	0	0	1	0	0	0	1	0	0	0	0	0	0	0	0	0	0	0	0	0	0	0	0	0	0	0	0	1	0	0	0	0	0	0	0	0	0	0	1	0	0	0	0	0	0	0	0	0	0	0	1	0	0	0	0	0	0	0	0	0	0	0	0	0	0	0	1	0	0	0	0	0	0	0	0	0	0	0	0	0	0	0	0	0	0	0	0	0	0	0	0	0	0	0	0	0	0	0	1	0	0	0	0	0	0	0	0	0	0	0	0	0	0	0	0	0	0	0	0	0	0	0	0	0	0	0	0	0	1	0	0	0	0	0	1	0	0	0	0	0	0	0	0	0	0	0	0	0	0	0	0	0	0	0	0	0	0	0	0	0	0	1	1	0	0	0	0	0	0	0	1	0	0	0	0	0	0	0	0	0	0	0	0	0	0	0	0	0	0	0	0	0	0	0	0	0	0	0	0	0	0	0	0	0	0	0	0	0	0	0	0	0	0	0	0	0	0	0	0	0	0	0	0	0	0	0	0	0	0	0	0	0	0	0	0	1	0	1	0	0	0	0	0	0	0	2	0	0	0	0	1	0	0	0	0	0	2	0	1	0	0	0	1	0	0	0	0	0	2	0	0	0	0	0	1	0	0	0	0	0	0	1	0	0	0	0	0	0	0	0	0	0	0	0	0	0	0	0	0	0	0	0	0	0	0	0	0	0	0	0	0	0	0	0	0	0	0	0	0	0	1	0	0	0	0	0	0	0	0	0	0	0	0	0	0	0	0	0	0	0	0	0	0	0	0	0	0	0	0	1	0	0	1	0	0	0	0	1	0	0	0	0	0	0	0	0	0	0	0	0	0	0	0	0	0	0	0	0	0	0	0	0	0	0	1	0	0	0	0	0	0	0	0	0	0	0	0	0	0	0	0	0	0	0	0	0	0	0	0	0	0	0	1	0	1	0	0	0	0	0	0	0	0	0	0	0	0	0	0	0	0	1	0	0	0	0	0	0	0	1	0	0	0	1	1	0	2	0	0	1	0	1	0	0	0	0	0	0	0	0	0	0	0	0	0	0	0	0	0	0	0	0	0	0	0	0	0	0	0	0	0	0	0	0	0	0	1	1	0	0	0	0	0	0	0	0	1	0	0	0	0	0	0	0	0	0	0	0	0	0	0	0	0	0	0	0	0	1	0	0	0	0	0	0	1	0	0	0	0	0	0	0	0	0	0	0	0	0	0	0	0	0	1	0	0	0	0	0	0	0	0	0	0	0	0	0	1	0	0	0	1	0	0	0	0	0	0	0	0	0	0	0	0	0	0	0	0	0	0	0	1	0	0	0	0	0	0	0	1	0	0	0	0	0	0	0	0	0	0	0	0	0	0	0	0	0	0	0	0	0	0	0	0	0	0	0	0	0	0	0	0	0	1	0	0	0	0	0	0	0	0	0	0	0	0	0	1	0	1	0	0	0	0	0	0	0	0	1	0	0	0	0	0	0	0	0	0	0	0	0	0	0	0	0	0	0	0	2	0	0	1	0	0	0	0	0	0	0	0	0	0	0	0	1	0	0	0	0	0	0	0	0	0	0	0	0	0	0	0	0	0	0	0	0	0	0	0	0	0	0	0	0	0	0	0	0	0	1	0	0	0	0	0	0	0	0	0	0	0	0	2	0	0	0	0	0	0	0	0	1	0	0	0	0	0	0	0	1	0	0	0	0	0	0	0	0	0	0	0	0	0	0	0	0	0	0	0	0	0	0	0	0	0	0	0	0	0	0	0	0	0	0	0	1	0	0	0	0	0	0	0	1	0	0	0	0	0	0	0	1	0	0	0	0	0	0	0	0	0	0	0	0	0	0	0	0	0	0	0	0	0	0	0	0	0	0	0	0	0	0	0	1	0	0	0	0	1	0	0	0	0	0	0	0	0	0	0	0	0	0	0	0	0	0	0	0	0	0	0	1	1	0	0	0	1	0	1	0	0	0	0	0	0	0	0	0	0	0	0	0	1	0	0	0	0	0	0	0	0	0	0	0	0	0	0	0	1	0	0	1	0	0	0	0	0	0	0	0	0	0	0	0	0	0	0	0	0	0	0	0	0	0	0	0	0	0	0	0	0	0	0	0	1	0	0	0	0	0	0	0	0	0	0	0	0	1	0	0	0	0	1	0	0	0	0	0	0	0	0	0	0	0	0	0	0	0	0	0	0	0	0	0	0	0	0	0	0	1	0	0	0	0	0	0	1	0	0	0	0	0	0	0	0	1	0	0	0	0	0	0	0	0	0	1	0	0	0	0	0	0	0	0	1	0	1	0	0	0	0	0	0	0	0	0	1	0	0	0	0	0	0	0	0	0	0	0	0	0	0	0	0	0	0	0	0	0	0	0	0	0	0	0	0	0	0	0	0	0	0	0	0	0	0	0	0	0	0	0	0	0	0	0	0	0	0	0	0	0	0	0	0	0	0	0	0	0	0	0	0	0	0	0	0	0	0	0	0	0	0	0	0	0	0	0	0	0	0	0	0	0	0	0	0	0	0	0	0	0	0	0	0	0	0	0	0	0	0	0	0	0	0	0	0	0	0	0	0	0	0	0	0	0	0	0	1	0	1	0	0	0	0	0	0	0	0	0	0	0	0	0	0	0	0	0	0	0	0	0	0	0	0	0	0	0	0	0	0	0	0	0	0	0	0	1	0	0	0	0	0	0	0	0	1	0	0	0	0	0	0	0	0	0	0	0	0	0	0	0	0	0	0	0	0	0	0	0	0	0	0	0	0	0	0	0	0	0	0	0	0	0	0	0	0	0	0	0	0	0	0	0	0	0	0	0	0	0	0	0	0	0	0	0	0	0	0	0	0	0	1	0	0	0	0	0	1	0	0	0	0	0	0	0	0	1	0	0	0	0	0	0	0	0	0	0	0	0	0	0	0	0	0	0	0	0	0	0	0	0	0	0	0	1	0	0	0	0	0	0	0	0	0	0	0	1	0	0	0	0	0	0	0	0	0	0	0	0	0	0	0	0	0	0	0	0	0	0	1	0	0	0	0	0	0	0	0	0	0	0	0	0	0	0	0	1	0	0	1	0	0	0	0	0	1	0	0	0	0	0	0	0	0	0	0	0	0	0	1	0	0	0	0	0	0	0	1	0	0	0	0	0	0	0	0	0	1	0	0	0	0	0	0	0	1	0	0	0	0	0	0	0	0	0	0	0	0	0	0	0	0	0	0	1	0	0	1	1	0	0	0	0	0	0	0	2	0	0	0	0	0	0	0	0	0	0	0	0	0	0	0	0	0	0	0	0	0	0	0	0	0	0	0	0	0	0	0	0	0	0	0	0	0	0	1	0	0	0	0	0	0	0	0	0	0	0	0	1	0	0	0	0	0	0	0	0	0	0	0	0	0	0	0	0	0	0	0	0	0	0	0	1	0	0	0	0	0	0	0	0	0	0	0	0	0	1	0	0	0	0	0	0	0	0	0	0	0	0	0	0	0	0	0	0	1	0	0	0	0	1	1	0	0	0	0	0	0	0	0	0	0	0	0	0	0	0	0	0	0	1	0	0	0	0	0	0	0	0	0	0	0	0	0	0	0	0	1	0	0	0	0	0	0	0	0	0	0	0	0	1	0	0	0	0	1	0	0	0	0	0	0	0	0	0	0	0	0	0	0	0	0	0	0	0	0	0	0	0	0	0	0	0	0	0	0	0	0	0	0	0	0	0	0	0	0	0	0	0	0	0	0	0	0	0	0	1	0	0	0	0	0	0	0	0	0	0	0	0	0	0	0	0	0	0	0	0	0	1	0	0	0	0	0	0	0	0	0	0	0	0	0	0	0	0	1	0	0	1	0	1	0	0	0	0	0	0	0	0	0	0	0	0	0	0	0	0	0	0	1	0	0	0	0	0	0	0	0	0	0	0	0	0	0	0	0	0	0	0	0	0	0	0	0	0	0	0	0	0	0	0	0	0	0	0	0	0	0	0	1	0	0	0	0	0	0	0	0	1	0	0	0	0	0	0	0	0	0	0	0	0	0	0	0	0	0	0	0	0	0	0	0	0	0	0	0	0	0	0	0	0	0	0	0	0	0	0	0	0	0	0	0	0	0	0	0	0	0	0	0	0	1	0	0	0	0	0	0	0	0	0	0	0	0	0	0	0	0	0	0	0	0	0	0	0	0	0	0	0	0	0	0	1	0	0	0	0	0	0	1	0	0	0	0	0	0	0	0	0	0	0	0	0	0	0	0	0	0	0	0	1	0	0	0	0	0	0	0	0	0	1	0	0	0	0	0	0	0	0	0	1	0	0	1	0	0	0	0	1	0	0	0	0	0	0	0	0	0	0	0	0	0	0	0	0	0	0	0	0	0	0	1	0	1	0	1	0	1	0	0	0	0	0	0	0	0	0	2	0	0	0	0	0	0	0	0	0	0	0	0	0	0	0	0	0	0	0	0	0	0	0	0	0	0	2	0	1	0	0	0	0	0	0	0	0	0	0	0	0	0	0	0	0	1	0	0	1	1	0	0	0	0	0	0	0	0	0	0	0	0	0	0	0	0	0	0	0	0	0	0	1	0	0	0	0	0	0	0	0	0	0	0	0	0	0	0	0	0	1	0	0	0	0	0	0	0	0	0	0	0	0	0	0	0	0	0	0	0	0	0	0	0	0	0	0	0	0	1	0	0	0	0	0	0	0	0	0	0	0	0	0	0	0	0	0	0	0	0	0	0	0	0	0	0	0	0	1	0	0	0	0	0	0	0	0	1	0	0	0	1	1	0	0	0	0	0	0	0	0	0	0	0	1	0	0	0	0	0	0	0	0	0	0	0	0	0	0	0	0	0	0	0	0	0	0	0	0	0	0	0	0	0	0	0	0	0	0	0	0	0	0	0	0	0	0	0	0	0	0	0	0	1	0	0	0	1	0	0	0	0	0	0	0	0	0	1	0	0	0	0	0	0	0	0	0	0	0	0	0	0	0	1	0	0	0	0	0	0	0	0	0	0	0	0	0	0	1	0	0	0	0	0	0	0	0	0	0	0	0	0	0	0	0	0	0	0	0	0	0	0	1	0	0	0	0	0	0	0	0	0	0	0	0	0	0	0	0	0	0	0	0	0	1	0	0	0	0	0	0	0	0	0	0	0	0	0	0	0	0	0	0	0	0	0	0	0	0	0	0	0	0	0	0	0	0	0	0	2	0	0	0	0	0	0	0	0	2	0	0	0	0	0	0	0	0	0	0	0	0	0	0	0	0	0	0	0	0	0	0	0	0	0	0	0	0	0	0	0	0	0	0	0	0	1	0	1	0	0	0	0	0	0	0	0	0	0	0	0	0	1	0	0	0	0	0	0	0	0	0	0	0	0	0	0	0	1	0	0	0	0	0	0	0	0	0	1	0	0	0	0	0	0	0	0	0	0	0	0	0	0	0	0	0	0	0	0	0	0	1	0	1	0	0	0	0	0	0	0	0	0	0	0	0	0	0	0	0	0	0	0	0	0	0	0	0	0	0	0	0	0	0	0	0	0	0	0	0	0	0	0	1	0	1	0	0	0	0	0	0	0	0	0	0	0	0	0	0	0	0	1	1	0	0	0	0	0	0	0	0	0	0	0	0	0	0	0	0	0	0	0	0	0	0	0	0	0	0	0	0	0	0	0	0	0	0	0	0	1	0	0	0	1	0	0	0	0	0	0	1	0	0	0	0	0	0	0	0	0	0	0	0	1	0	0	0	0	0	0	0	1	0	0	0	0	0	0	0	0	0	0	0	0	0	0	0	0	0	0	0	0	0	0	0	0	0	0	0	0	0	0	0	0	0	0	0	0	0	0	0	0	0	0	0	0	0	0	0	0	0	0	0	0	0	0	0	0	0	0	0	0	0	0	0	0	0	0	0	0	0	0	0	0	0	0	0	0	0	0	0	0	0	0	0	0	0	0	0	0	0	0	0	0	0	1	0	0	0	0	0	0	0	0	0	0	0	0	0	0	0	0	0	0	0	0	0	0	0	0	0	0	0	0	0	0	0	0	0	0	0	0	0	0	0	0	0	0	0	0	0	0	0	0	0	0	0	0	0	0	0	0	0	0	0	0	0	0	0	0	0	0	0	0	0	0	0	0	0	0	0	0	0	0	0	0	0	1	0	0	0	0	0	0	0	0	0	0	0	0	0	0	1	0	0	0	0	0	0	0	0	0	0	1	0	0	0	0	0	1	0	0	0	0	0	0	0	0	0	0	0	0	0	0	0	0	0	0	0	0	0	0	0	0	0	0	0	0	0	0	0	0	0	0	0	0	0	0	0	0	0	0	0	0	0	0	1	0	0	0	0	0	0	0	0	0	0	0	0	0	0	0	0	0	0	0	0	0	0	0	0	0	0	0	0	0	0	0	0	0	0	0	0	0	0	0	0	0	0	0	0	0	0	0	0	0	0	0	0	0	0	0	0	0	0	0	0	0	0	0	0	0	0	0	0	0	0	0	1	0	0	0	0	0	0	0	0	2	0	0	0	0	0	0	0	0	1	0	0	0	0	1	0	0	0	0	1	0	0	0	0	0	0	0	0	0	0	0	0	0	0	0	0	0	0	0	0	0	0	0	0	0	0	0	0	0	0	1	0	1	1	0	0	0	0	0	0	0	0	1	0	0	0	0	0	0	0	0	0	0	0	1	0	0	0	0	0	0	0	0	0	0	0	0	0	0	0	0	0	0	0	0	0	0	0	0	0	0	0	0	0	0	0	0	0	0	0	0	0	0	0	0	0	0	0	0	0	0	0	1	0	0	0	0	0	0	0	1	0	0	1	0	0	0	0	0	0	0	0	0	0	0	0	0	0	0	0
N0.HOG0005060	0	0	1	0	1	2	0	0	0	1	0	0	0	0	0	1	0	0	0	0	0	0	0	0	1	0	2	0	0	1	0	0	2	0	0	0	0	2	1	0	0	0	1	1	0	0	0	0	0	2	1	0	3	0	0	0	0	0	0	0	0	3	0	0	0	0	0	0	0	0	0	0	0	1	0	0	0	0	0	1	0	0	1	0	0	0	0	0	0	0	0	0	0	0	0	0	1	0	1	1	0	0	3	0	0	0	0	0	0	0	0	0	0	0	0	0	2	2	0	0	0	1	0	1	0	0	0	0	2	0	0	0	1	0	1	0	1	1	0	0	0	0	1	1	1	0	0	1	0	0	0	1	0	0	0	0	1	0	0	0	0	2	0	1	0	0	0	0	1	0	0	0	0	0	1	1	0	0	0	0	0	1	0	0	0	0	0	0	0	0	1	0	0	0	0	0	0	0	2	0	0	0	0	0	0	0	0	0	0	0	0	1	0	0	1	0	0	0	1	1	1	1	0	0	1	1	0	0	0	0	0	0	2	0	0	0	0	1	1	0	0	0	2	0	0	0	2	0	0	0	0	0	1	0	0	0	0	1	0	0	1	0	0	1	0	0	0	0	0	1	0	1	0	0	0	0	0	3	0	0	1	2	0	0	1	0	0	0	0	0	0	0	2	0	0	0	0	0	0	0	0	0	0	1	1	0	0	0	2	0	1	0	0	0	0	0	0	0	0	0	0	0	0	0	1	0	0	0	0	0	0	0	0	0	0	0	2	0	0	0	0	0	0	0	0	0	2	0	2	0	0	1	0	0	0	1	0	0	0	0	0	1	0	1	3	0	3	0	1	0	0	0	0	0	0	0	0	2	0	0	1	1	0	1	0	0	0	1	0	1	1	0	0	0	1	1	0	0	0	1	2	1	0	0	2	0	0	1	0	0	0	0	0	0	0	0	0	0	0	0	0	0	0	1	2	0	0	0	0	0	0	0	1	0	1	0	1	0	0	0	0	1	0	0	0	0	0	0	1	0	1	0	0	0	0	0	0	1	0	0	0	0	1	0	1	0	1	0	0	0	1	0	0	0	0	0	1	0	0	0	0	0	0	0	0	2	0	2	0	1	0	1	0	0	1	0	0	0	0	1	3	0	0	0	0	0	0	0	0	4	1	0	1	0	0	0	0	0	0	0	0	1	0	0	0	0	0	1	0	1	0	0	0	0	0	0	1	1	2	0	1	0	0	0	1	0	0	1	0	0	0	0	0	0	1	0	0	0	0	0	0	0	1	0	0	1	0	3	0	0	0	0	0	0	0	0	2	0	0	1	0	0	0	1	0	1	0	0	0	0	0	0	0	0	0	0	1	0	0	0	0	1	2	0	0	2	0	0	0	0	0	1	0	1	0	0	0	0	1	0	0	0	0	2	1	0	0	0	1	0	0	0	0	0	0	0	0	0	0	0	1	0	0	0	0	0	0	0	0	0	0	0	0	0	0	0	0	0	0	0	0	0	1	1	0	0	0	0	0	0	0	2	0	0	0	0	0	1	0	0	0	2	1	1	0	0	0	1	1	2	0	0	0	0	0	0	0	0	0	0	0	0	3	1	1	0	0	1	0	0	0	0	0	1	2	0	0	0	0	0	1	0	1	1	0	1	0	1	0	0	1	0	0	0	0	1	0	0	1	1	0	1	0	1	0	0	0	0	2	0	0	0	0	0	1	0	0	0	0	0	0	1	1	0	1	1	0	0	0	0	0	0	0	0	0	0	0	0	0	1	1	0	2	0	0	0	0	0	1	0	0	0	2	0	1	0	0	0	0	0	0	1	0	0	0	1	0	0	0	1	0	1	0	0	0	0	0	0	0	0	0	0	0	0	1	0	1	0	1	0	1	0	1	0	1	1	0	0	0	0	1	0	1	1	0	0	1	1	0	0	0	0	1	0	0	0	0	0	0	0	1	0	1	0	0	2	0	0	0	1	0	0	0	0	0	0	0	0	1	0	0	0	0	0	0	0	0	0	0	2	0	0	0	1	0	1	0	1	2	2	0	1	1	0	0	1	0	0	1	0	0	1	0	2	0	3	1	0	0	0	0	0	0	1	0	0	1	1	0	0	0	0	0	0	1	0	0	0	0	0	0	0	2	0	0	0	0	0	0	0	1	0	0	0	0	1	0	0	0	1	0	0	0	0	0	0	1	0	1	0	0	0	0	3	2	1	1	0	0	1	0	0	1	0	0	0	0	0	0	0	0	0	0	0	0	0	0	0	0	0	1	0	1	0	0	0	0	1	0	2	0	0	0	0	0	0	1	0	0	0	1	0	0	0	0	1	0	0	0	1	0	0	0	1	0	0	1	1	0	0	0	0	1	0	0	0	0	0	0	1	0	0	0	0	0	1	0	0	0	0	0	0	0	0	0	1	0	2	0	0	0	1	0	0	0	0	0	0	0	0	0	0	1	2	0	1	0	2	0	0	2	0	0	0	0	0	0	1	0	0	0	1	0	0	0	0	0	0	0	0	0	0	0	0	0	2	0	0	2	0	0	0	1	1	0	0	0	0	2	0	2	0	0	0	0	0	0	1	0	1	0	0	1	0	0	0	0	0	0	0	0	0	0	0	0	1	0	0	1	0	1	0	1	0	0	0	0	0	0	1	1	0	0	0	1	1	2	0	0	0	0	0	0	0	0	0	1	0	1	0	0	0	2	0	0	0	0	0	0	1	0	0	0	0	0	0	2	0	0	0	0	0	0	0	0	0	0	0	0	0	1	0	0	0	0	3	1	1	0	0	0	0	2	1	0	1	1	0	1	1	0	0	0	0	0	0	1	1	0	0	0	0	2	1	0	1	0	0	0	0	0	0	0	0	0	0	0	0	0	0	4	0	0	1	0	3	4	0	1	1	1	0	0	1	0	0	1	0	0	0	0	0	1	0	0	0	1	1	0	0	1	0	1	0	2	0	1	0	0	1	0	0	0	0	0	1	3	0	1	0	0	1	0	0	0	1	0	1	0	0	0	0	2	0	1	0	0	0	0	0	1	0	2	0	0	0	1	0	0	4	0	1	0	0	0	0	1	0	0	0	0	0	0	0	0	1	1	3	0	4	0	0	1	0	0	0	0	1	0	0	1	0	0	0	0	1	1	0	2	1	1	0	0	0	0	0	1	1	0	0	1	0	1	0	2	0	0	0	0	0	0	0	1	0	0	0	0	0	0	0	0	0	0	0	1	0	0	0	1	2	0	2	0	0	1	0	0	1	0	2	1	0	0	1	3	2	0	0	0	0	1	1	0	0	0	0	0	2	0	0	0	0	1	0	0	1	0	0	1	0	0	1	2	0	0	0	1	0	0	0	1	0	1	0	0	0	0	0	0	0	1	0	0	1	0	1	0	0	0	1	0	0	0	0	0	0	0	0	0	0	0	0	0	2	2	0	0	0	0	0	0	0	0	0	0	0	1	0	0	2	0	0	0	0	0	0	0	0	0	0	0	2	0	0	0	0	0	0	0	2	0	0	0	0	0	0	1	1	0	0	0	1	0	0	0	0	2	0	0	0	0	0	0	0	0	0	0	0	0	0	0	0	0	0	0	1	0	0	1	1	0	0	1	0	0	0	0	0	1	0	1	0	1	0	0	1	0	0	1	0	1	0	0	1	0	0	0	0	0	0	0	0	0	0	0	1	1	2	2	1	0	1	1	1	0	0	0	0	0	1	1	0	0	0	0	0	0	0	0	0	0	0	0	0	0	0	0	0	0	1	0	0	0	0	0	0	0	0	0	0	0	0	1	1	0	0	1	1	0	0	1	2	1	0	0	1	0	0	0	1	2	0	0	1	0	0	1	1	0	2	0	0	1	0	0	1	1	0	1	0	0	0	0	0	2	0	0	1	1	0	0	0	1	1	1	0	0	0	2	0	0	1	0	0	1	0	0	0	0	1	0	0	0	0	0	2	0	0	1	0	0	2	0	0	0	0	1	0	1	0	0	0	0	1	0	0	0	2	0	0	0	1	0	0	0	0	0	0	0	0	0	0	0	0	1	1	0	0	1	0	0	1	0	0	1	0	3	1	0	0	1	0	0	0	0	0	0	0	1	0	2	0	1	0	0	0	0	0	1	0	0	1	1	0	0	0	0	1	0	0	0	0	1	0	1	1	0	0	0	0	0	1	0	0	0	0	0	0	0	0	0	1	0	2	0	0	0	0	1	0	1	0	1	0	0	0	0	0	1	1	0	0	1	0	0	1	1	0	0	0	0	0	0	0	0	0	1	0	0	0	0	0	0	0	0	1	0	0	0	1	0	2	0	0	1	0	0	0	1	0	0	0	1	0	0	0	0	0	0	0	0	0	0	0	0	0	0	0	0	0	0	0	0	0	1	0	0	1	0	0	1	0	0	0	1	0	1	1	0	2	0	0	1	0	0	0	0	1	1	0	0	0	0	0	0	3	0	0	2	0	0	0	0	0	0	2	0	0	1	0	0	0	2	0	0	1	0	0	0	0	1	1	0	1	0	0	0	0	0	0	0	0	1	1	0	1	0	0	3	0	1	0	3	0	0	0	0	0	0	0	1	1	0	0	3	0	1	0	0	0	0	1	0	0	0	0	0	0	0	0	0	0	1	0	0	0	0	0	1	0	0	0	0	0	0	1	2	0	0	1	1	0	1	1	0	0	0	0	0	0	0	0	0	1	0	0	0	0	0	0	0	0	0	0	0	1	1	0	1	2	1	0	1	0	0	0	0	0	0	1	2	0	0	0	0	0	0	1	0	0	0	0	0	0	0	0	0	2	0	1	0	1	1	0	0	0	0	1	0	1	0	0	0	0	1	1	0	0	0	0	2	0	0	0	0	1	1	0	0	0	0	1	0	0	0	0	0	2	0	1	0	1	0	0	1	0	0	0	0	0	0	0	0	0	0	1	0	0	4	0	0	0	1	0	1	0	0	0	0	1	0	1	0	0	0	0	1	1	0	0	0	1	0	2	0	0	1	1	1	1	1	1	0	0	0	0	2	1	0	0	0	0	0	0	0	0	0	0	1	2	0	1	0	1	0	1	1	0	0	1	1	0	0	0	2	1	0	0	2	1	0	0	0	1	0	0	1	0	0	0	1	1	0	0	0	1	1	1	3	0	0	0	0	0	1	1	0	0	0	0	0	0	2	0	0	0	1	0	1	0	0	0	3	2	1	1	1	0	0	1	0	0	1	1	1	2	0	0	0	0	0	0	1	1	0	0	0	1	0	0	3	0	0	0	2	1	0	1	0	2	3	0	0	1	0	0	0	2	0	0	1	0	0	0	0	0	1	2	0	0	0	0	0	0	0	0	0	1	0	2	1	0	0	1	0	0	0	0	0	1	0	0	2	0	0	0	0	1	0	0	0	0	1	0	2	1	0	1	2	1	0	0	2	0	0	0	1	0	0	0	0	0	0	0	0	0	0	0	2	1	4	0	1	0	0	0	0	1	0	0	0	0	1	0	0	0	0	0	0	0	0	0	0	0	0	0	0	0	0	0	0	1	2	0	1	2	2	0	1	1	1	0	0	0	0	0	0	0	0	0	0	0	0	0	0	0	1	0	0	1	0	0	0	2	1	0	1	0	0	0	0	0	2	0	0	0	1	1	0	0	0	0	0	0	0	0	0	0	0	0	0	0	0	0	0	0	0	0	0	1	0	2	0	0	0	0	0	0	1	0	0	0	0	4	0	0	0	0	0	0	0	0	0	1	0	2	0	0	1	0	2	2	1	0	1	1	0	1	0	1	1	0	1	1	1	1	1	1	2	0	0	0	0	0	0	0	0	0	0	0	0	0	1	0	0	0	1	1	1	1	0	0	0	0	1	0	0	1	0	0	0	0	0	0	0	0	4	0	0	2	0	0	0	0	0	0	0	0	0	0	0	1	0	0	1	0	1	0	0	0	0	2	0	3	0	1	2	0	3	1	0	0	0	0	0	0	0	0	0	0	0	2	0	0	0	0	0	0	0	1	0	0	0	0	1	2	2	0	0	0	0	0	2	0	0	0	0	1	0	0	0	0	1	0	1	1	0	2	0	1	0	0	1	0	0	2	0	2	0	0	0	0	0	2	2	1	0	0	2	0	0	0	0	0	0	0	1	0	1	0	0	0	0	0	0	1	1	0	0	1	1	0	0	0	0	0	1	1	1	0	0	0	4	0	0	1	0	1	0	1	1	1	0	1	0	0	0	0	0	0	0	0	0	0	0	0	1	0	1	0	0	0	2	0	0	0	0	0	0	0	0	1	1	0	0	1	0	0	0	0	0	0	0	1	0	0	0	0	0	1	0	3	0	1	1	0	0	0	0	0	0	0	0	0	2	0	0	0	2	0	1	0	1	0	1	0	1	1	0	0	0	1	1	0	2	0	2	1	1	0	0	0	0	2	0	0	1	0	1	0	0	1	0	0	0	0	0	1	0	2	0	0	0	1	2	0	0	0	0	2	0	0	2	0	0	0	0	0	1	0	0	0	0	0	1	1	1	0	1	0	0	0	0	0	2	0	0	2	0	0	0	0	0	1	0	3	1	1	1	0	0	0	0	2	1	0	0	1	0	0	0	0	1	0	0	0	0	0	0	0	0	0	1	0	0	1	2	2	1	0	0	0	0	0	0	0	1	1	0	1	1	0	0	0	0	1	1	0	0	0	2	2	0	0	0	0	0	0	0	0	0	0	0	0	0	0	0	0	0	0	0	0	3	0	0	1	1	0	0	1	0	0	0	0	0	0	0	0	0	1	0	0	0	1	0	1	0	0	0	0	0	1	2	1	0	1	2	1	0	0	0	0	1	1	1	0	0	1	2	2	0	0	0	0	0	0	0	1	0	2	0	0	0	0	0	0	1	0	0	0	0	0	0	0	0	0	2	0	0	0	0	0	0	0	0	0	0	0	2	0	0	0	0	0	0	0	0	0	0	0	0	0	0	0	0	0	0	1	1	0	0	0	2	0	0	0	2	0	1	1	0	1	0	0	1	0	1	0	0	0	1	0	1	2	0	1	0	0	0	0	0	0	0	0	0	0	0	0	2	1	0	0	0	0	1	0	0	1	1	0	0	2	0	0	0	0	0	0	0	0	0	0	0	1	1	0	0	0	1	0	0	1	0	0	0	1	0	0	0	0	0	0	0	0	0	0	1	2	0	0	0	0	0	0	1	0	0	0	0	0	0	0	0	0	1	0	0	0	0	2	0	1	0	0	0	0	0	0	0	0	0	1	0	0	0	1	0	1	1	0	0	0	0	0	0	0	0	0	1	0	0	0	1	0	0	4	0	0	0	0	0	0	0	0	1	1	0	0	0	2	0	1	0	1	0	0	0	0	0	0	3	0	1	0	0	0	0	0	0	0	0	0	0	0	0	0	0	0	0	0	0	1	0	0	0	0	0	0	1	0	1	0	1	2	0	0	0	1	0	0	1	1	0	0	0	1	1	0	0	0	0	0	0	0	1	1	0	0	1	0	0	0	0	1	0	1	2	0	1	1	0	0	0	0	0	0	0	1	0	0	1	1	0	0	0	1	0	0	0	0	3	0	0	1	0	0	0	0	0	0	0	0	0	0	0	1	1	1	0	0	1	0	0	0	0	1	2	0	0	0	0	0	0	0	0	0	0	0	0	0	0	1	2	0	0	1	1	1	0	0	0	0	0	1	0	0	0	1	0	1	2	0	0	0	0	0	0	1	0	0	0	1	0	0	0	0	0	0	0	0	0	2	0	0	0	2	0	1	0	0	0	2	0	1	0	0	0	0	0	1	0	0	0	0	0	0	0	0	0	0	0	0	0	0	1	0	0	0	0	0	1	0	1	0	0	0	1	0	0	0	0	0	0	1	0	0	0	0	1	3	0	0	1	0	0	0	0	0	0	0	1	0	0	0	0	0	1	1	0	1	1	0	2	0	0	1	0	0	1	0	0	0	0	0	0	0	2	0	0	0	0	1	0	1	0	0	0	1	1	1	0	0	0	0	0	0	1	0	0	0	0	0	1	1	0	0	0	0	0	0	0	0	0	0	1	0	1	1	0	0	2	0	0	1	0	0	0	0	2	1	1	0	0	1	0	0	0	0	0	0	0	2	0	0	1	0	0	1	0	1	0	0	0	0	0	0	0	0	0	0	0	1	0	0	0	0	0	0	0	0	0	1	0	0	0	3	0	0	3	0	0	0	0	1	0	0	0	0	0	0	0	0	0	0	1	0	0	0	1	3	0	0	0	2	2	0	0	0	0	3	0	1	0	2	1	0	0	2	1	0	0	0	0	2	1	0	0	1	0	0	0	0	2	0	0	1	0	0	0	0	0	0	1	1	0	0	0	0	0	1	0	0	0	1	0	1	0	0	1	0	1	0	0	1	0	0	0	0	0	2	1	2	0	1	1	0	0	0	0	0	0	3	0	0	0	0	0	1	0	0	0	0	0	0	1	3	1	0	0	1	0	0	1	0	0	0	0	0	2	0	0	1	0	0	0	0	0	0	0	0	0	0	2	2	1	0	1	0	0	0	1	0	1	0	4	0	1	0	0	0	1	0	0	0	1	0	0	0	0	0	0	0	2	1	0	0	0	1	0	0	0	0	1	0	0	0	0	0	1	0	0	0	0	0	0	0	0	0	0	0	0	1	0	1	0	2	1	0	1	0	0	2	1	1	3	0	1	0	0	0	0	1	2	0	0	0	0	1	0	1	0	0	0	0	0	0	0	1	0	1	0	0	0	0	0	1	0	1	0	0	0	0	0	0	0	0	0	0	1	0	0	0	0	0	0	0	0	1	1	1	0	2	1	0	2	0	0	2	0	0	0	0	0	0	1	0	1	0	0	0	0	0	0	0	1	0	1	0	0	0	1	0	0	1	0	0	0	0	2	0	0	1	1	0	0	0	0	1	0	0	0	0	0	0	0	0	4	0	0	0	0	1	0	0	2	0	1	0	0	2	0	1	0	0	0	0	0	1	0	1	0	0	0	0	0	1	0	0	1	3	0	0	1	0	0	0	1	0	0	0	0	0	0	0	0	0	0	0	0	0	0	0	1	1	0	0	0	0	3	0	0	3	0	0	0	0	0	0	1	1	0	0	1	0	0	1	0	1	1	0	0	0	0	1	0	0	1	1	0	1	0	0	0	0	0	0	0	0	0	0	0	0	0	0	0	2	0	0	0	0	0	0	0	0	4	1	1	1	0	0	0	1	0	1	1	2	0	0	1	0	1	1	1	0	0	2	0	0	0	0	0	0	0	0	1	0	0	0	0	3	0	0	0	3	0	0	0	0	0	1	0	0	0	1	0	0	0	0	0	0	0	2	0	1	0	0	0	1	0	0	1	1	0	1	1	1	0	1	0	0	0	0	0	0	0	0	1	1	2	2	1	0	1	0	0	0	0	0	0	0	0	0	0	1	0	3	1	0	1	1	0	1	1	0	0	1	0	0	0	0	1	1	1	1	0	1	2	0	0	0	0	0	0	0	0	1	0	0	0	1	0	0	0	1	1	0	1	0	0	0	0	0	1	1	0	0	0	0	0	0	0	0	0	0	1	0	0	0	0	0	0	0	0	0	0	0	1	0	0	0	0	1	0	0	0	1	0	0	0	0	0	0	0	0	0	0	0	1	0	0	0	0	0	0	0	0	0	1	0	0	0	0	0	1	0	0	1	1	0	0	0	0	0	0	1	0	1	0	0	0	0	2	0	0	0	1	0	0	0	1	0	0	0	0	0	1	0	1	0	1	0	0	0	0	1	0	0	0	0	0	0	0	1	0	0	0	0	0	0	0	0	0	0	0	0	0	0	0	1	0	0	1	0	2	0	0	1	0	0	0	0	0	1	0	0	0	0	0	0	0	0	0	0	0	0	0	1	1	0	2	0	0	0	0	0	1	0	0	0	1	1	0	0	0	0	1	0	0	1	0	0	0	0	0	0	0	0	2	0	0	0	1	0	0	1	0	0	1	1	0	0	0	1	1	1	0	1	0	0	0	0	0	0	1	0	1	0	0	0	1	1	0	0	0	0	0	1	0	0	0	0	0	0	0	2	0	2	1	0	4	1	0	0	0	0	0	0	0	0	1	0	0	0	1	0	1	1	1	1	0	0	0	0	2	0	3	0	0	0	1	2	0	0	2	0	0	0	0	0	0	0	0	1	2	0	0	1	0	0	0	0	0	0	0	0	0	0	0	0	0	0	0	1	0	1	0	0	0	0	1	0	0	0	1	0	1	1	0	0	0	0	0	0	0	0	0	0	0	2	1	1	0	0	1	0	0	0	0	0	0	1	0	0	0	0	3	0	2	0	0	0	1	0	0	0	0	0	0	0	0	0	0	0	0	0	0	0	0	0	1	0	0	0	0	1	0	0	0	0	0	1	0	0	0	0	0	0	0	0	0	0	0	1	0	0	0	1	0	0	0	0	0	0	0	0	0	0	0	0	0	3	0	0	0	0	1	0	1	0	1	0	0	0	1	0	0	0	0	1	0	1	0	0	0	0	0	0	0	0	0	0	1	0	0	2	0	0	0	1	1	0	0	0	1	3	0	0	0	0	0	1	1	0	0	0	0	0	0	1	1	2	0	0	0	0	1	1	0	1	0	0	0	0	1	0	1	2	0	0	0	0	0	0	1	0	0	0	0	0	0	0	0	0	1	2	0	0	0	0	0	0	1	1	0	0	0	0	1	0	0	0	3	0	1	0	1	2	0	0	1	1	0	0	0	0	0	0	0	0	0	0	0	1	0	0	0	0	1	0	0	0	0	0	0	0	1	1	1	0	0	0	3	1	0	0	0	0	0	0	0	1	0	0	0	0	0	1	0	0	1	0	0	0	0	1	0	0	1	0	0	1	1	0	0	0	0	1	0	1	0	0	1	0	0	0	0	1	0	0	2	1	0	0	0	0	0	2	0	0	1	1	2	1	0	0	0	0	1	0	0	1	0	1	1	0	0	0	0	1	0	0	0	2	0	0	0	0	0	0	1	0	0	1	0	1	0	0	0	0	1	0	0	0	0	0	0	0	2	0	0	0	0	0	0	0	0	0	0	0	0	0	0	0	0	1	0	1	2	0	0	0	0	1	0	1	0	0	0	0	0	0	1	0	0	0	0	0	0	2	0	0	0	0	0	0	1	0	0	0	0	0	0	0	0	0	0	1	0	0	1	0	0	0	0	1	0	0	0	0	0	2	0	1	0	0	0	0	2	0	0	0	1	1	1	0	0	0	2	0	0	0	0	0	1	0	0	0	0	0	0	0	0	0	1	2	0	0	0	0	0	0	0	0	0	0	0	2	0	0	0	0	0	2	0	0	0	1	0	0	0	0	0	1	0	3	0	0	0	0	0	0	0	0	0	1	0	0	0	0	1	0	0	0	0	0	0	0	0	0	1	0	0	0	0	0	1	0	0	0	0	0	0	0	0	3	1	0	1	0	0	0	0	0	0	1	0	0	0	0	0	4	1	0	0	0	1	0	0	3	0	2	0	0	0	0	1	0	0	0	2	0	0	1	0	0	0	0	0	0	0	0	0	0	0	0	0	0	0	0	0	0	0	0	0	0	0	1	0	2	0	0	2	0	1	0	1	1	0	1	0	1	0	0	0	0	0	1	0	1	0	0	0	1	0	1	0	0	0	0	0	0	0	0	2	0	1	3	1	0	0	0	1	0	0	0	0	0	0	0	2	0	1	1	0	0	0	0	0	1	1	1	0	1	0	1	2	0	0	0	0	0	0	0	0	0	0	0	1	0	0	0	0	0	0	0	0	0	0	0	1	0	0	0	1	0	1	0	0	0	0	0	2	0	0	1	0	0	0	0	0	0	1	1	0	1	0	0	0	0	0	0	0	0	1	0	0	1	0	1	0	0	0	1	0	0	0	0	0	0	0	0	1	1	0	1	0	0	0	0	0	1	0	0	0	0	1	0	0	0	0	0	1	0	0	0	0	0	0	1	0	0	0	0	0	0	0	1	0	0	0	0	0	1	1	0	0	0	0	0	0	1	3	0	0	0	0	1	1	1	0	0	0	0	0	0	0	1	0	0	1	0	0	0	0	2	0	0	0	1	1	0	0	1	0	3	0	1	0	0	1	0	2	1	1	0	0	0	0	0	0	0	0	1	0	0	0	0	0	0	0	0	0	0	1	0	0	0	0	0	0	0	0	0	0	0	0	0	1	0	0	0	1	0	0	1	0	0	0	0	0	0	0	0	0	0	0	0	0	0	0	0	1	0	0	0	1	1	0	0	1	0	0	2	0	0	0	0	0	1	0	0	0	0	1	1	1	0	0	0	0	0	0	0	0	0	0	0	1	1	0	0	1	1	0	0	1	0	0	0	0	0	0	0	1	1	0	0	0	0	1	0	0	0	0	0	0	1	0	0	0	0	0	0	1	0	0	1	0	0	1	0	0	1	0	0	1	0	0	0	0	0	0	0	0	1	0	0	0	2	0	0	0	0	0	1	0	0	0	0	0	0	1	0	0	0	0	0	0	0	0	0	0	1	0	0	1	0	0	0	0	0	3	0	0	0	1	0	2	0	0	0	0	0	2	0	0	0	0	0	0	0	0	0	0	0	0	0	0	1	0	0	0	1	1	0	2	0	1	1	0	0	0	0	0	1	0	0	0	0	2	0	0	1	0	1	0	0	0	0	0	0	0	1	0	0	0	1	0	0	1	0	0	0	1	0	0	0	0	1	0	1	1	0	0	2	0	0	2	0	0	0	0	0	1	0	2	0	0	0	0	0	0	0	0	2	0	0	0	0	0	0	0	0	1	0	0	0	1	0	1	1	0	1	0	2	0	1	1	0	0	1	0	1	0	1	0	1	0	0	0	0	0	0	0	0	0	0	0	0	1	0	0	0	1	0	0	0	0	1	0	0	2	0	0	0	0	0	2	0	0	0	1	1	0	0	0	0	1	0	0	1	0	0	2	0	1	0	0	0	0	0	0	0	0	1	0	0	1	1	0	0	0	0	0	0	0	0	0	1	0	0	0	1	0	2	0	0	0	0	0	0	0	0	0	0	0	0	0	0	1	1	1	1	1	1	0	0	0	0	0	0	0	0	0	2	0	1	0	0	2	0	0	0	1	1	1	2	0	0	0	0	0	0	0	1	0	0	0	1	0	0	1	0	1	1	0	0	0	0	1	0	0	0	0	0	0	1	0	0	0	0	0	0	0	0	0	0	0	0	0	0	0	0	0	0	0	0	0	2	0	1	0	1	0	2	1	0	0	1	0	0	0	1	1	1	0	0	0	0	1	0	3	4	1	0	2	0	0	1	0	0	1	0	0	0	0	0	0	0	1	0	0	2	0	1	0	0	1	0	1	0	0	1	0	0	0	0	0	1	0	1	0	0	0	0	0	1	0	2	0	0	1	0	0	0	0	0	0	0	1	0	0	0	0	0	0	0	1	0	0	0	1	0	0	0	0	0	0	0	1	0	0	0	0	1	0	1	0	0	0	0	0	1	0	0	0	1	1	0	0	0	1	0	0	0	0	1	0	1	0	0	0	0	0	2	0	1	0	0	0	0	1	3	1	1	0	0	1	0	2	0	0	0	0	0	1	0	0	0	1	0	1	0	0	1	0	0	0	0	0	0	0	0	1	1	1	0	0	0	3	0	0	1	0	1	0	0	0	0	0	0	0	0	0	0	0	0	0	0	1	0	1	0	0	0	0	1	1	0	1	0	0	0	0	0	0	0	0	0	2	0	1	0	0	0	0	0	0	0	3	0	0	0	0	0	0	0	0	0	0	0	0	0	0	1	0	1	0	0	0	0	0	0	0	1	0	1	0	0	0	0	1	0	0	0	0	0	0	0	0	1	0	0	0	3	0	2	0	0	0	0	0	0	0	0	0	0	0	1	0	0	0	0	0	0	0	1	0	0	0	0	0	0	0	0	1	0	1	1	1	1	0	1	0	0	0	0	0	0	1	0	0	0	1	0	0	2
N0.HOG0004125	0	0	0	0	0	0	0	0	0	0	0	0	0	0	0	0	0	0	0	0	0	0	0	0	0	0	0	0	0	0	0	0	0	0	0	0	1	0	0	0	0	0	0	0	0	0	0	0	0	0	0	0	0	1	0	0	2	0	0	0	0	0	0	0	0	0	0	0	0	0	0	0	0	0	0	0	0	0	1	0	1	0	0	0	0	0	0	0	0	0	0	0	0	0	1	1	0	0	1	0	0	3	0	0	0	0	0	0	0	1	0	0	0	1	0	0	0	1	0	0	1	0	0	0	0	0	0	0	2	0	0	0	0	0	0	0	1	0	0	0	0	0	0	0	0	0	0	0	0	0	0	0	0	0	0	0	0	0	0	0	1	0	0	0	0	1	0	0	0	0	0	0	0	0	1	1	0	0	0	0	1	0	0	1	0	0	0	0	0	1	2	0	0	1	0	0	0	0	0	0	0	0	0	0	0	0	0	0	0	0	1	1	0	0	0	0	0	0	0	1	0	0	0	0	0	0	0	0	2	0	1	1	0	0	0	1	0	0	0	0	0	0	1	0	0	0	0	1	0	1	1	0	0	0	0	1	0	0	0	1	1	0	0	0	0	0	2	0	0	2	0	0	0	0	0	0	0	0	0	0	0	0	0	0	0	1	0	0	0	0	0	0	0	0	1	0	0	1	0	0	0	0	3	0	0	0	1	0	1	0	0	0	0	0	0	0	0	0	1	0	0	0	1	0	0	0	0	1	0	0	2	0	0	0	1	0	0	0	0	0	0	1	0	0	0	0	0	1	2	0	0	1	1	1	0	2	0	0	0	0	0	1	0	0	0	0	0	0	0	0	0	0	0	0	0	1	2	0	0	1	0	0	0	0	0	0	1	0	1	0	0	0	0	1	0	0	0	0	0	0	0	0	0	1	1	0	0	1	0	0	0	0	0	0	0	0	0	0	0	1	0	0	0	0	2	0	0	0	0	0	0	0	0	1	0	0	0	1	0	0	1	1	0	1	0	0	0	0	0	0	1	0	0	0	1	0	0	1	0	0	0	1	1	0	0	1	0	0	2	0	0	0	0	0	0	0	2	0	0	0	0	2	0	0	0	0	0	1	1	0	1	0	0	0	1	0	0	0	1	0	1	0	0	0	0	0	0	0	0	0	0	0	0	0	0	0	0	0	0	0	0	1	0	1	0	0	0	0	0	1	0	0	0	0	0	0	0	0	0	0	1	0	0	1	0	0	0	0	0	0	0	0	1	1	0	0	0	0	0	0	0	0	0	0	0	0	1	0	0	0	1	0	0	0	0	0	0	0	0	1	0	0	1	1	0	0	0	0	0	0	0	0	0	0	0	0	0	0	0	0	0	0	0	0	1	0	0	0	0	0	0	1	0	0	0	0	1	0	0	0	0	0	0	0	0	0	1	0	0	1	0	0	1	0	0	0	0	0	0	0	0	0	0	0	1	0	0	1	0	0	1	0	0	0	0	0	0	0	0	0	0	0	0	0	0	0	0	0	0	0	0	2	0	0	0	0	1	0	0	0	0	0	1	1	0	0	1	0	0	0	0	0	0	0	1	0	1	0	0	0	0	0	0	0	2	0	0	0	0	0	1	0	0	0	1	0	0	0	1	0	0	0	2	0	1	1	0	0	0	0	0	0	0	0	0	0	0	1	1	0	0	0	0	0	0	0	0	0	1	0	0	0	1	1	0	0	0	2	0	0	0	0	0	0	1	0	0	0	0	0	1	0	0	0	0	0	0	0	0	1	0	0	0	0	0	0	0	1	0	0	1	0	0	1	0	0	0	0	1	0	0	0	0	0	1	0	0	0	0	0	0	0	0	0	0	1	0	0	0	0	0	0	0	0	0	0	0	0	0	0	0	0	1	1	0	0	0	0	0	1	1	1	1	0	1	1	0	0	1	0	1	0	1	0	0	1	0	0	0	0	1	0	1	0	0	0	0	0	1	0	1	0	0	0	0	1	0	0	0	0	0	0	0	0	0	0	0	0	0	0	0	0	0	0	0	0	0	2	0	0	0	1	0	0	0	1	0	1	2	0	0	1	0	1	0	1	1	0	0	0	0	1	0	0	0	0	1	0	0	1	0	0	0	0	0	0	0	1	0	0	0	0	1	0	0	1	0	1	0	0	0	0	0	0	0	0	0	0	0	0	0	0	0	0	0	0	0	0	0	0	1	0	0	2	1	0	1	0	0	0	0	1	0	1	0	0	0	1	1	0	0	0	1	0	0	0	1	0	0	0	0	0	0	0	0	0	0	0	0	0	0	0	0	1	0	0	0	0	0	1	1	2	0	0	0	0	0	1	0	0	0	0	0	0	0	0	2	0	0	0	0	1	2	0	0	0	0	0	0	1	0	0	0	0	1	0	0	0	0	0	0	0	1	0	0	0	0	1	0	0	0	0	0	1	1	0	0	0	0	0	0	0	0	0	0	0	0	1	0	0	1	0	0	0	0	0	0	0	0	0	0	0	0	0	0	0	0	0	0	0	0	0	0	0	0	0	0	0	0	0	4	0	0	1	0	0	0	0	1	0	0	0	0	0	2	0	0	0	0	0	0	0	0	0	0	0	0	0	0	0	0	0	0	0	0	1	0	0	0	0	2	0	0	0	0	0	2	1	1	1	0	0	0	0	0	0	2	0	0	0	0	0	0	0	0	1	0	0	0	0	0	0	0	0	0	0	0	0	0	0	0	0	0	1	0	0	0	2	0	0	0	1	0	0	0	0	0	0	0	0	0	2	1	0	0	0	0	0	0	0	0	1	0	0	1	0	0	0	0	1	0	0	0	0	0	0	0	0	0	0	0	0	0	2	0	0	0	0	1	0	0	0	0	0	0	1	0	0	0	0	0	0	1	0	0	4	0	0	0	0	0	0	0	0	0	0	0	0	1	0	0	0	0	0	0	0	0	0	0	1	0	0	0	1	0	0	0	0	0	2	0	0	0	1	0	0	1	0	1	0	1	0	0	0	0	0	0	0	1	0	0	0	1	0	0	0	0	0	0	0	1	0	0	0	1	0	0	0	0	1	0	1	1	0	0	0	0	1	0	0	0	0	0	0	0	1	0	0	0	0	0	0	0	0	0	0	0	0	0	0	0	1	1	0	1	0	0	0	0	0	0	0	0	0	0	0	1	0	0	0	0	1	0	0	0	0	0	0	0	0	1	0	0	0	0	0	0	0	0	0	0	0	0	0	0	0	0	1	1	0	0	2	0	0	0	0	0	1	0	2	0	0	0	0	0	1	0	0	2	0	0	0	1	3	0	0	0	0	1	0	0	0	0	0	1	1	1	0	0	0	0	0	0	0	0	0	0	1	0	0	1	0	1	0	0	0	0	0	0	0	0	0	0	0	0	1	0	0	0	0	0	0	0	0	0	1	0	0	0	1	1	0	0	0	1	1	0	0	0	0	0	0	0	0	0	0	0	0	0	0	0	0	0	0	0	0	1	1	0	0	1	0	0	0	0	0	0	0	2	0	0	0	0	0	0	0	0	0	0	0	0	1	0	0	0	0	0	0	0	0	0	1	0	0	0	1	0	0	0	0	0	0	0	0	0	0	0	1	0	0	0	0	0	0	0	0	0	0	1	1	0	0	0	0	0	0	0	1	0	1	1	1	0	1	0	0	0	0	0	1	0	0	0	0	2	0	1	0	0	0	0	0	0	0	0	0	0	0	0	0	0	0	0	0	0	0	0	1	0	0	0	0	0	0	0	0	0	0	0	0	0	0	0	0	0	0	0	0	0	0	0	0	0	1	1	0	1	0	1	0	1	0	1	0	0	1	0	0	0	0	0	1	0	0	2	0	0	0	0	0	0	0	0	0	1	0	0	0	0	0	0	0	0	0	0	1	0	1	0	0	0	0	1	0	0	1	0	1	0	0	0	1	0	1	2	0	0	0	0	0	1	0	0	0	1	1	0	0	0	0	0	0	0	1	0	0	0	0	1	0	0	0	0	0	0	0	0	0	0	0	0	0	0	1	0	0	0	0	0	0	0	0	1	0	2	0	1	1	0	0	0	0	2	0	0	0	0	0	0	2	1	1	0	0	0	0	0	0	0	0	1	0	0	0	1	1	0	1	0	0	0	0	0	0	0	1	0	1	0	1	0	0	1	1	1	0	0	0	1	1	0	1	0	0	0	1	0	0	0	0	0	0	1	0	0	0	0	1	0	0	0	1	0	1	0	0	0	0	0	0	0	0	1	2	0	0	0	1	0	0	0	0	0	0	0	0	0	1	0	0	0	0	0	0	0	0	0	0	0	0	0	0	0	0	0	0	0	1	1	0	1	1	0	0	0	0	0	0	0	0	0	1	0	0	1	0	1	0	1	0	0	0	1	1	0	0	0	0	0	0	0	0	0	0	0	0	0	0	0	0	0	0	0	0	0	0	0	0	0	1	0	0	0	0	1	1	0	0	0	0	0	0	0	0	0	1	0	0	0	0	1	0	1	0	0	0	0	0	0	0	0	0	0	0	0	0	0	0	1	2	0	0	0	1	0	2	0	0	0	0	0	0	0	0	1	0	0	1	0	0	0	0	0	0	0	0	0	0	0	0	0	1	0	0	0	0	0	0	0	1	1	0	0	0	0	0	0	0	0	0	0	0	0	0	0	0	0	0	1	0	0	0	0	0	0	0	0	0	0	1	1	0	0	1	0	1	1	0	0	0	0	0	1	0	0	0	0	0	0	0	1	0	0	0	1	0	0	1	1	0	0	0	0	0	0	0	0	0	0	0	0	0	0	0	0	0	0	0	0	0	0	0	0	0	0	0	0	0	0	0	0	0	1	0	0	0	1	0	0	0	0	0	3	0	0	0	0	0	1	0	0	1	0	0	0	0	0	1	0	0	0	0	0	0	0	0	0	0	0	0	0	0	0	0	0	0	0	0	0	0	0	0	0	0	0	0	0	0	0	0	0	0	0	0	0	0	0	1	0	1	0	0	0	0	1	0	1	2	1	0	0	0	0	0	0	0	1	0	0	4	3	0	0	0	0	0	0	0	0	0	0	1	0	0	0	0	0	0	0	0	1	0	0	0	0	0	0	1	0	3	0	0	0	0	0	0	0	0	0	0	0	0	0	0	0	0	0	0	0	0	0	0	0	1	1	0	0	0	0	0	0	0	1	1	0	0	0	0	0	0	0	0	1	1	0	0	0	0	0	0	0	0	0	0	0	0	0	1	1	0	0	0	0	0	1	0	0	0	0	0	1	0	1	0	0	0	0	0	0	1	0	0	0	0	0	0	0	0	0	0	0	0	0	0	0	1	0	0	0	0	0	0	0	0	0	0	1	0	0	0	0	0	0	0	0	1	0	0	0	0	0	1	0	0	0	0	0	1	0	1	0	0	0	1	0	0	0	1	0	0	0	0	0	1	0	0	0	1	0	0	0	0	0	0	0	0	0	0	0	0	0	0	0	0	0	0	0	0	0	0	0	0	0	0	0	1	0	0	0	0	0	0	0	0	0	0	0	0	0	0	1	1	1	0	0	0	1	0	0	0	0	1	0	0	0	0	0	0	0	0	0	0	0	0	0	0	1	0	2	0	0	0	0	1	0	0	0	0	2	0	0	0	1	0	0	0	0	0	0	1	0	0	0	0	2	0	0	0	0	0	0	0	1	0	0	0	0	1	0	0	0	1	0	0	0	0	0	0	0	0	0	0	0	0	0	1	1	0	1	0	0	0	0	0	0	0	0	0	0	0	0	0	1	1	0	2	0	0	0	0	0	0	0	0	0	0	1	0	1	0	0	0	0	0	0	0	0	0	1	0	0	0	0	0	0	0	0	0	0	1	0	0	0	0	0	0	0	3	0	0	0	0	0	0	1	0	1	0	0	1	0	0	1	0	0	0	0	0	0	2	0	0	0	1	0	0	0	0	0	0	0	0	0	1	0	0	0	0	2	0	0	0	0	0	0	0	0	1	1	0	0	0	0	0	0	0	0	1	0	1	0	0	0	0	1	0	0	0	0	0	0	0	1	1	0	0	0	0	0	0	0	0	0	0	0	2	0	1	0	0	0	0	0	0	0	0	1	0	0	0	0	0	0	0	0	0	0	1	0	0	0	0	0	0	0	0	0	0	0	0	0	0	0	0	0	0	0	0	0	0	1	0	0	0	0	0	0	0	0	0	0	1	1	0	1	0	0	0	0	0	0	0	0	0	1	0	0	0	0	1	0	0	0	0	0	0	0	0	1	0	0	0	0	0	0	0	0	0	0	0	0	0	0	0	0	0	0	0	0	0	0	0	1	0	0	0	0	0	0	1	0	1	0	0	0	0	0	0	0	0	0	2	1	2	0	0	0	0	0	1	0	0	0	0	1	0	0	0	1	0	0	0	0	1	0	1	0	0	0	0	0	0	0	1	0	0	1	0	0	2	0	1	0	0	0	1	0	0	0	0	0	0	0	0	0	1	1	1	0	0	0	0	0	1	1	0	0	1	0	0	0	0	0	2	0	1	0	0	0	0	0	0	0	0	0	0	0	0	0	0	0	0	0	0	0	0	0	0	0	0	0	0	0	1	0	0	0	0	0	1	0	0	0	0	0	0	0	0	0	0	0	0	2	0	0	1	0	0	0	0	1	1	0	0	1	0	1	0	1	0	0	0	0	0	0	1	1	0	0	0	0	0	1	0	0	0	1	0	0	0	0	0	0	0	0	1	0	0	0	1	1	0	0	0	0	0	0	0	0	0	1	0	0	1	0	0	0	0	0	1	1	1	0	0	0	1	1	0	0	0	0	0	0	0	0	1	0	0	0	0	0	0	0	0	0	0	0	0	1	0	1	0	0	0	0	0	0	1	0	0	0	0	1	0	2	0	0	0	0	0	0	0	0	0	0	0	0	0	0	0	0	0	1	0	0	0	0	0	0	0	0	0	0	0	2	0	0	0	1	0	0	0	0	5	1	0	1	0	0	0	0	0	0	1	0	0	1	1	1	0	0	1	0	0	2	0	0	0	1	0	0	0	0	1	0	0	0	0	0	0	0	0	0	0	0	0	0	0	0	1	0	1	0	0	1	0	0	0	0	0	0	3	0	0	1	1	0	0	0	0	0	0	0	1	0	0	0	0	0	0	1	0	1	0	0	0	0	0	1	2	0	1	0	0	0	0	0	0	0	0	0	1	0	0	0	0	0	0	0	0	0	0	0	0	0	1	0	0	0	1	0	0	0	1	0	0	0	0	0	1	0	0	1	0	0	0	0	1	0	0	0	0	2	0	0	0	0	0	0	0	0	0	0	0	0	0	0	0	0	0	0	0	1	0	1	0	0	0	0	0	0	1	0	0	0	0	0	0	2	0	1	2	0	0	1	0	0	0	0	0	0	0	0	0	0	0	0	0	0	0	1	0	0	0	0	0	0	0	0	0	0	0	0	1	0	0	0	0	0	0	0	0	1	0	1	1	0	0	0	0	0	0	0	1	0	1	0	0	0	0	0	1	0	1	0	0	0	0	0	0	0	0	0	0	0	0	1	0	0	0	0	0	0	0	0	0	0	0	0	0	1	0	0	0	0	0	0	0	0	0	0	1	1	0	0	0	0	1	0	0	1	1	0	0	0	0	0	2	0	0	0	1	0	1	0	0	0	0	0	0	0	0	1	0	0	0	0	0	0	0	0	0	0	0	0	1	1	0	0	0	0	0	0	2	0	1	0	0	0	0	0	0	0	0	1	0	1	1	0	0	0	1	0	0	0	0	0	0	2	0	0	0	0	0	0	0	0	0	0	1	0	1	0	0	0	0	1	0	0	1	0	0	0	0	0	0	0	0	0	0	1	0	0	0	0	0	0	0	1	1	0	0	0	0	0	0	0	0	0	0	3	0	0	0	0	0	0	0	0	0	0	0	0	0	0	0	0	0	0	1	0	1	2	0	0	0	0	0	1	0	0	0	1	0	0	0	1	0	0	0	0	1	0	0	0	1	0	0	0	0	1	1	0	0	0	0	0	0	0	1	1	2	0	0	1	0	1	0	1	0	0	0	0	0	0	0	0	0	0	0	0	0	0	0	1	0	0	0	0	0	0	0	0	1	1	0	0	0	0	0	0	0	0	0	0	0	0	0	0	1	1	0	0	0	0	0	0	0	0	0	0	0	0	0	0	0	0	1	0	1	0	0	0	0	0	1	0	0	1	0	0	0	0	0	0	0	1	0	0	0	0	0	0	0	0	0	0	0	1	0	0	0	0	1	0	0	0	0	0	0	0	2	0	0	0	0	0	0	0	1	0	0	0	0	2	0	1	2	0	0	0	1	0	0	0	0	0	0	0	0	1	0	0	0	1	1	0	0	0	1	0	0	0	1	1	0	0	0	0	0	1	0	0	0	0	0	1	0	0	0	0	0	1	0	0	3	0	0	0	0	0	3	0	1	0	0	0	0	0	1	0	0	0	0	1	1	0	0	0	0	0	0	0	0	0	0	0	0	0	0	0	0	0	3	0	0	0	0	0	0	0	0	1	0	0	0	0	0	0	0	0	0	0	0	0	0	2	0	0	0	0	0	1	0	1	0	1	0	0	0	0	1	0	1	1	1	0	0	0	0	0	0	0	1	0	0	0	0	0	0	0	1	0	0	0	0	1	0	0	0	0	0	1	0	0	0	0	0	0	2	1	0	0	0	1	0	0	0	0	0	0	0	1	0	1	0	0	0	0	0	0	0	1	0	0	0	0	0	0	0	0	0	0	0	0	0	0	0	0	0	0	0	0	0	0	0	0	0	0	0	0	0	0	0	0	2	1	0	0	0	1	2	0	0	0	0	0	1	0	0	0	0	1	0	0	0	0	0	0	0	1	0	0	0	1	0	0	0	0	0	0	0	0	0	0	0	0	0	0	0	0	1	0	0	0	0	0	1	0	0	0	1	0	0	0	1	0	0	0	0	0	0	0	0	2	0	0	0	0	0	0	0	0	0	1	0	0	0	0	0	0	0	0	0	0	0	1	0	0	0	1	1	0	0	0	0	1	1	1	1	0	0	0	0	0	0	0	0	0	1	0	0	1	0	0	0	0	0	0	0	0	0	0	0	0	0	1	0	0	0	0	0	0	0	0	2	0	0	1	0	0	0	0	1	0	0	0	1	0	2	0	0	0	0	0	0	0	0	0	1	0	0	0	0	0	0	0	0	1	0	0	1	0	0	0	2	0	0	0	0	1	0	1	0	0	0	0	0	0	0	0	0	0	0	0	0	0	1	2	2	0	0	1	0	0	0	0	0	0	0	0	0	0	0	1	0	0	0	0	1	0	0	0	0	0	0	0	0	0	1	0	1	0	1	0	0	0	1	0	0	0	0	1	1	0	1	0	0	0	0	0	0	0	3	0	0	0	0	0	1	0	0	0	1	0	0	0	0	1	0	0	0	0	2	0	1	0	0	0	0	0	0	0	0	1	0	0	0	0	0	0	0	0	0	1	0	0	0	0	0	0	0	0	0	0	0	0	0	0	1	0	0	0	1	3	0	0	0	0	0	0	0	0	0	0	0	0	0	0	0	1	1	0	0	0	0	0	0	0	0	0	0	3	1	0	0	2	0	0	0	1	0	0	0	0	0	0	1	0	0	0	2	1	0	0	0	0	1	1	0	0	0	0	0	0	0	0	0	1	0	0	1	0	0	0	0	0	0	0	0	0	0	0	0	0	0	0	0	0	0	0	0	0	0	0	0	0	1	0	0	0	0	0	0	0	0	0	0	0	0	0	0	0	0	0	0	0	0	0	0	0	0	0	0	1	0	0	0	0	0	0	0	0	0	0	1	1	0	0	1	0	0	0	0	0	0	1	0	1	0	0	0	1	0	0	0	0	0	0	1	0	0	0	0	0	1	0	0	0	2	1	0	0	0	0	0	0	0	0	0	2	0	0	0	1	0	0	0	0	1	0	0	0	0	0	0	0	0	0	0	0	1	0	1	0	0	0	0	0	2	0	0	2	1	0	1	0	0	0	1	0	1	0	0	0	0	0	1	1	0	0	0	0	0	0	1	0	0	0	0	1	0	1	0	0	0	0	0	0	0	0	0	0	0	0	0	0	1	0	0	0	0	0	0	0	0	0	0	0	0	0	0	0	0	0	0	0	0	0	0	0	0	0	0	0	0	0	0	0	0	0	0	0	0	1	0	0	0	0	2	0	0	0	0	0	0	0	0	0	0	0	0	0	0	0	1	0	0	0	0	0	0	0	0	1	0	0	0	0	0	0	0	0	0	0	0	0	0	1	0	1	1	0	0	0	0	2	0	0	0	1	2	1	0	1	0	0	1	0	0	0	0	0	1	0	0	1	0	0	0	0	0	0	0	0	0	0	0	0	0	0	0	0	0	0	0	1	0	1	0	1	0	0	0	0	0	0	1	0	0	0	1	1	0	1	0	0	1	0	0	0	0	0	0	0	0	0	0	0	1	0	0	0	0	0	0	0	0	0	0	0	0	0	0	0	0	0	0	0	0	1	0	0	0	1	1	0	0	0	0	0	0	0	1	0	0	1	0	1	0	0	0	0	0	0	0	0	0	0	0	0	0	0	0	0	0	0	0	0	0	0	0	0	0	0	0	0	0	0	0	2	0	0	0	0	0	0	0	0	1	1	0	0	0	0	0	0	0	0	0	1	0	0	1	0	0	0	0	0	0	0	0	0	0	0	0	0	1	0	0	0	1	0	0	0	0	0	0	0	1	0	0	0	1	0	0	0	0	0	0	0	0	0	1	0	0	1	0	0	0	1	0	0	1	3	0	0	0	0	1	0	1	1	0	1	1	0	0	0	0	0	0	0	0	0	0	1	0	0	0	0	0	0	1	0	0	0	0	0	0	0	0	1	0	0	0	0	0	0	1	0	1	0	1	0	0	0	0	0	2	1	0	0	0	1	0	0	0	0	0	0	0	0	1	0	0	0	0	0	0	0	1	1	0	0	0	0	0	3	0	0	0	0	0	0	0	1	0	0	0	0	0	0	1	0	0	0	0	0	0	0	1	0	1	0	1	0	0	0	0	0	0	0	0	0	0	0	0	1	0	0	0	0	1	0	0	0	0	1	0	0	0	1	0	0	0	0	0	0	0	0	0	0	0	1	1	0	0	0	0	0	1	0	0	0	0	1	0	0	0	0	0	0	0	0	0	0	0	0	1	1	0	0	0	0	0	0	1	0	0	0	0	0	1	0	0	0	2	1	0	0	0	0	0	0	0	0	0	0	1	0	0	1	0	0	0	0	1	0	1	0	0	0	0	0	0	0	1	0	0	0	0	0	0	0	1	0	0	0	0	0	0	0	0	0	0	0	0	2	0	0	0	0	0	0	0	0	0	0	0	0	1	0	0	0	0	0	0	0	0	0	0	0	0	1	0	0	0	0	0	0	0	0	0	0	0	0	0	0	0	1	0	0	0	0	0	0	0	0	0	0	0	0	0	0	0	2	0	0	0	0	0	1	0	0	1	0	0	1	0	0	0	0	1	0	2	0	0	1	0	1	0	0	0	0	0	0	0	1	0	2	1	0	0	0	1	0	1	0	0	0	0	0	0	0	0	0	0	0	0	0	2	0	1	0	0	1	0	0	0	0	0	0	0	0	1	0	1	0	0	2	1	0	0	0	0	0	0	0	0	0	1	0	1	1	0	0	3	0	0	0	0	0	0	1	1	0	0	0	0	1	0	0	0	0	0	0	0	0	0	0	1	0	0	0	0	0	0	0	0	2	0	0	0	0	1	0	0	0	2	0	0	0	0	0	0	0	0	0	0	1	0	1	0	0	0	0	0	0	2	0	0	0	0	0	0	0	0	0	0	0	2	0	0	2	0	0	0	0	0	1	0	0	0	0	1	0	0	0	2	0	0	0	1	0	0	0	0	0	0	0	1	0	0	2	0	1	0	0	0	0	0	0	1	0	2	1	0	0	0	0	0	0	0	0	0	0	0	0	0	0	0	0	0	2	0	1	0	0	0	0	0	0	0	0	0	1	0	0	0	0	0	0	0	0	0	0	1	0	0	0	0	0	1	0	0	0	0	0	1	0	0	0	0	1	0	0	0	0	0	0	0	0	0	0	2	0	0	0	0	0	0	0	0	0	0	0	0	0	0	0	0	0	0	0	0	0	0	0	0	0	1	0	0	0	0	0	2	0	0	0	0	0	0	0	0	0	0	0	0	0	0	0	0	0	0	0	1	0	0	0	0	0	0	0	1	1	0	0	0	1	1	0	0	0	0	0	0	0	0	0	1	2	0	0	0	0	0	0	1	0	0	1	0	1	1	0	0	0	0	0	0	0	0	0	0	0	0	1	0	0	0	0	0	0	1	0	0	0	1	0	0	0	0	0	0	0	0	1	0	0	0	0	0	0	0	1	0	1	0	0	0	0	0	0	0	0	0	0	0	0	3	0	0	0	0	0	0	0	0	0	0	0	1	0	0	0	0	0	0	2	0	0	0	0	0	1	0	0	0	0	0	0	0	0	0	0	0	0	0	0	1	0	0	0	0	0	0	0	0	0	3	0	0	0	0	1	0	0	0	1	0	0	1	1	0	0	0	0	0	0	0	0	0	0	0	0	0	0	1	0	0	0	2	0	0	1	0	0	0	0	0	0	0	0	1	1	1	0	0	1	0	1	1	0	0	0	0	5	1	0	0	1	0	2	0	0	0	1	0	0	0	0	0	0	0	0	0	0	0	0	0	2	0	0	1	0	0	0	0	0	1	0	2	0	0	1	0	1	0	1	0	0	1	0	0	0	0	0	0	0	0	1	0	2	1	0	2	0	1	1	0	0	0	1	0	0	0	0	1	1	0	0	1	0	1	0	2	0	1	1	0	0	0	0	0	0	0	1	0	0	1	0	0	1	0	0	0	0	0	0	0	0	1	0	0	0	0	0	0	0	0	0	0	0	0	0	0	0	1	0	0	2	0	0	0	0	0	1	0	0	0	0	0	0	0	0	0	0	1	0	0	0	0	0	0	0	1	1	0	0	2	1	0	1	0	1	0	0	0	0	0	0	0	0	1	1	0	1	1	0	0	0	0	0	0	0	0	0	0	0	0	0	0	0	1	0	0	2	2	0	1	0	2	0	0	1	0	0	1	0	0	0	0	0	0	0	0	0	0	1	1	0	0	0	0	0	0	0	1	0	0	0	0	0	0	0	0	0	0	0	0	0	0	0	0	0	0	0	0	0	0	0	0	0	0	0	0	0	0	0	0	2	0	0	0	0	1	0	0	0	0	0	0	1	0	1	2	0	0	0	1	2	1	0	0	1	0	1	0	0	0	1	0	0	0	0	0	0	0	0	0	0	0	1	0	0	0	0	0	1	0	0	0	1	0	0	1	0	1	1	0	1	0	0	0	0	0	0	0	0	0	0	0	2	0	0	0	0	0	0	0	0	1	0	0	0	1	0	1	0	0	0	0	0	1	1	0	0	0	0	2	0	0	0	0	0	0	1	0	0	0	0	0	0	0	0	0	1	1	0	0	0	0	0	0	0	0	0	0	0	0	0	0	0	1	0	1	1	0	0	0	0	0	1	0	0	0	0	0	0	0	0	0	0	2	0	1	1	0	0	0	0	0	0	1	0	1	0	1	0	0	2	0	0	0	1	0	0	0	0	0	0	0	1	0	0	0	0	0	0	0	0	0	0	0	0	1	0	0	0	1	0	2	0	0	0	0	0	0	0	0	0	0	0	0	0	0	1	0	0	1	0	2	0	1	0	0	0	2	1	0	0	0	1	1	1	0	0	0	0	0	0	1	1	0	0	0	2	0	1	0	0	1	0	1	0	0	0	0	0	0	0	0	0	0	0	0	0	0	0	0	0	0	0	0	1	1	1	0	0	0	0	0	0	2	0	0	1	0	0	0	0	0	0	0	0	0	0	0	0	0	0	0	0	0	0	0	0	0	0	0	0	0	0	0	0	0	2	1	1	0	0	0	0	0	0
N0.HOG0001293	0	2	2	0	4	3	7	0	1	0	0	1	0	0	1	1	1	0	0	0	0	3	3	0	0	1	0	1	0	2	0	2	0	2	0	0	2	4	2	1	0	1	0	1	0	0	0	2	4	3	1	1	3	1	2	0	2	0	1	3	1	2	1	3	0	2	0	0	2	0	5	0	2	1	0	0	1	2	1	1	2	0	1	3	1	0	1	0	0	1	1	1	1	1	1	1	0	1	3	1	1	0	5	1	1	1	1	1	1	3	0	1	0	3	1	1	2	0	2	0	5	2	1	3	2	1	3	3	2	1	0	3	0	0	0	0	1	0	1	0	3	3	3	2	2	0	1	2	0	1	1	2	0	0	2	0	0	1	1	5	1	0	3	2	1	3	1	1	2	0	1	0	1	0	2	1	2	1	1	3	2	2	0	2	0	1	0	1	1	1	1	2	1	0	2	4	1	2	1	1	3	3	2	1	0	1	0	1	0	0	0	3	0	0	0	0	1	1	1	3	2	1	0	0	4	3	1	3	5	2	1	0	2	3	2	1	0	1	3	0	1	2	0	2	0	0	1	0	2	2	0	5	0	0	1	4	0	0	1	3	3	1	2	3	0	0	1	0	0	2	1	1	1	1	2	1	2	1	0	0	2	3	0	0	3	1	0	2	0	2	0	1	1	3	1	0	0	0	0	0	0	0	2	2	1	1	1	3	1	1	3	1	0	0	1	2	2	0	4	0	0	1	1	0	0	0	1	2	3	0	3	1	0	0	3	2	3	0	2	0	1	2	2	0	2	2	1	3	4	1	1	1	0	1	0	4	2	1	1	0	1	1	0	0	3	1	3	1	0	0	1	2	0	1	1	3	6	1	1	2	2	2	0	4	0	0	1	1	1	0	1	1	1	1	0	0	0	0	2	1	1	2	1	0	3	2	0	2	0	0	0	2	2	0	0	3	1	1	1	0	2	4	1	3	0	0	1	0	2	0	1	0	1	0	0	2	0	4	0	0	4	1	3	3	0	1	1	1	0	1	1	2	2	1	0	5	1	0	1	1	0	3	1	1	2	1	0	1	1	1	4	1	1	2	1	2	1	1	3	1	3	2	0	2	1	2	0	0	5	0	3	1	2	0	1	1	0	1	4	0	0	0	0	1	1	0	1	1	0	1	0	0	3	5	2	3	1	0	0	0	1	0	0	5	1	0	1	2	2	1	1	0	2	1	1	0	2	3	3	3	0	3	1	0	1	0	0	2	1	3	0	0	0	4	0	1	2	3	0	1	0	0	3	1	0	3	4	2	1	0	0	0	1	0	0	1	3	3	0	6	3	0	3	1	0	1	0	0	0	0	0	2	0	0	2	2	3	0	4	1	0	0	2	1	1	3	0	0	0	4	0	5	1	2	0	0	2	0	0	2	1	1	0	1	0	3	0	3	0	1	0	0	3	1	0	1	0	1	0	0	0	0	1	1	4	3	0	3	1	1	0	2	0	0	3	1	0	1	0	0	1	0	0	4	1	0	1	0	1	1	1	3	0	0	0	2	1	0	1	0	0	2	1	2	3	1	0	5	2	2	0	0	3	2	1	2	2	3	1	2	3	0	1	1	6	0	0	1	0	1	0	3	0	1	0	0	0	3	1	0	2	4	0	0	1	6	0	0	3	0	4	0	1	0	1	0	2	0	1	1	0	0	2	4	0	1	3	2	5	0	0	0	2	1	2	2	1	1	0	2	2	3	0	0	0	2	1	0	0	0	0	1	1	3	0	0	1	0	2	0	0	3	2	1	0	2	0	1	2	2	6	3	1	2	5	0	0	1	4	0	0	3	0	2	2	0	0	2	0	2	1	0	0	0	0	2	0	0	1	2	0	4	0	2	0	2	0	2	0	4	0	0	1	3	0	3	0	3	1	1	1	2	0	1	5	5	1	1	1	0	2	2	2	0	1	0	1	0	0	2	3	4	4	2	1	0	3	0	0	3	2	0	1	2	2	4	0	0	3	0	0	0	0	1	1	2	0	1	0	0	2	0	2	1	1	2	1	0	1	2	0	2	2	1	3	1	0	3	2	0	3	3	2	0	0	0	2	0	1	1	2	1	1	1	0	0	1	3	2	0	0	0	1	0	1	0	0	5	1	0	1	2	0	1	0	3	3	1	1	1	0	1	0	0	0	0	0	0	1	0	1	0	0	0	0	0	6	0	4	0	1	2	1	3	1	0	2	1	1	0	1	1	1	1	0	0	0	2	0	3	2	4	2	0	1	1	1	0	0	3	3	1	1	0	2	1	1	1	0	4	2	0	3	1	1	0	3	2	0	0	0	0	1	0	0	2	1	1	0	3	1	0	2	0	2	0	2	0	2	0	0	2	1	0	2	0	0	0	1	1	1	1	0	1	3	1	1	0	0	2	0	0	1	0	1	2	0	2	0	0	2	1	1	0	3	0	1	2	3	0	0	1	1	2	2	2	0	1	2	1	1	1	0	0	1	0	3	3	3	0	1	0	3	0	1	1	0	0	3	0	1	4	1	0	0	1	4	0	3	1	2	0	0	2	1	0	0	1	3	0	0	1	1	2	2	0	2	0	1	2	1	2	0	0	2	0	0	1	0	2	2	1	2	0	1	4	0	0	0	1	1	1	1	3	1	1	2	2	0	0	1	2	0	2	0	0	0	1	1	1	2	2	1	1	2	1	0	0	0	0	1	2	0	0	0	2	0	2	0	3	0	1	0	0	2	0	2	0	0	1	3	2	2	1	3	0	1	0	0	2	3	2	1	2	0	3	0	0	0	0	2	1	2	5	1	0	0	0	3	8	1	0	0	3	0	3	1	0	1	3	0	2	3	1	0	1	0	1	2	3	0	0	0	1	0	2	1	1	3	1	1	2	2	2	0	3	0	5	0	3	1	3	0	0	0	0	1	2	0	0	0	1	1	0	0	2	1	1	3	2	6	0	2	5	3	1	2	1	0	2	2	0	1	1	1	1	4	2	1	1	3	0	0	1	1	3	1	0	0	1	1	1	0	3	2	0	1	1	1	0	2	0	3	1	1	1	2	0	0	0	2	3	2	1	1	1	1	0	0	4	0	1	0	1	0	0	0	4	1	0	1	0	1	6	0	4	0	6	2	4	5	2	2	1	0	1	1	0	3	0	0	1	0	0	0	1	3	1	1	2	2	3	2	0	1	1	0	1	2	1	0	3	2	0	0	3	1	4	0	1	1	2	1	1	2	0	1	1	0	1	1	3	2	0	0	3	0	0	3	1	0	0	3	0	0	0	1	0	3	4	1	0	0	1	1	1	3	1	3	1	0	1	6	1	0	3	3	3	3	1	0	0	2	0	2	1	2	0	1	0	0	0	0	0	1	0	0	1	1	0	2	2	3	0	0	1	0	0	0	0	1	1	1	3	3	2	0	2	0	1	1	1	0	1	1	0	0	1	2	2	1	0	1	1	3	5	0	0	1	3	0	0	0	1	0	0	4	2	1	0	2	2	1	0	0	1	0	1	1	1	0	0	0	0	0	2	0	0	0	3	0	1	1	1	1	0	0	2	2	0	1	1	1	1	0	1	0	1	0	0	0	0	0	1	0	2	1	0	0	1	1	2	3	3	0	1	3	0	5	0	0	0	1	0	0	5	1	0	2	2	2	0	2	5	1	0	0	1	0	0	3	1	2	0	3	1	2	4	2	2	0	1	0	3	1	0	0	0	0	2	0	0	1	0	1	1	1	1	0	1	0	0	3	2	0	0	0	0	0	0	2	2	3	0	0	2	1	0	0	0	3	4	0	4	0	0	2	3	1	0	1	2	0	2	2	1	2	1	1	3	0	1	0	1	2	0	0	1	1	1	0	2	0	0	1	0	8	3	1	0	1	0	0	0	2	0	1	5	2	0	0	0	3	3	0	0	0	0	1	1	0	0	5	0	2	4	0	0	3	3	2	0	1	0	0	1	3	0	2	0	0	1	0	2	3	0	0	0	4	4	2	0	0	1	0	1	2	2	2	0	0	1	2	2	1	0	4	3	2	1	1	0	1	0	0	1	0	1	3	0	0	1	2	1	0	1	1	1	0	1	0	5	0	0	3	0	0	1	5	0	2	3	4	0	3	1	0	1	1	0	0	1	2	0	0	4	1	0	1	2	2	0	1	2	0	2	1	1	4	3	1	2	1	2	1	0	4	0	2	0	0	2	2	3	1	3	1	2	1	3	0	3	1	1	2	0	1	1	1	1	0	0	3	0	2	2	3	0	4	3	3	1	1	0	0	1	0	1	1	0	0	1	1	2	0	1	0	2	2	0	0	2	1	0	0	0	0	1	1	3	0	0	0	0	1	2	0	1	0	1	0	0	0	1	2	0	0	1	1	0	3	3	2	1	2	0	1	0	2	0	2	0	1	0	0	1	0	1	0	0	0	1	2	0	0	1	1	0	0	2	0	0	1	2	0	2	1	0	1	0	1	0	3	2	0	0	1	2	1	1	2	0	0	1	2	0	1	1	0	0	1	0	1	2	2	0	0	1	0	3	2	1	0	0	0	1	0	1	1	1	1	1	2	0	2	1	1	2	0	2	2	1	5	0	1	1	0	1	4	2	0	1	0	2	3	1	2	1	2	3	4	1	1	2	2	0	0	0	0	0	2	2	1	0	0	0	1	0	0	2	0	2	0	0	0	0	1	0	1	2	2	1	1	1	1	3	0	1	2	0	1	0	1	0	2	0	0	2	0	2	3	1	0	2	0	0	0	4	0	2	1	1	0	1	0	1	2	1	0	1	1	1	1	0	0	1	2	3	0	0	1	1	0	2	0	0	0	1	2	0	3	1	1	2	1	2	0	0	0	1	1	1	2	1	2	1	1	0	1	1	1	1	0	0	0	2	1	2	1	0	2	5	0	1	1	0	0	1	2	3	0	3	1	1	1	0	1	1	2	0	0	1	0	1	1	1	2	1	2	0	5	2	2	0	1	2	5	4	3	1	0	5	1	1	4	0	1	5	4	0	3	1	1	0	1	0	2	2	0	2	4	1	1	0	3	1	0	0	2	0	0	2	1	0	0	0	0	0	3	2	0	0	0	0	3	3	0	1	0	0	5	1	0	0	0	2	4	0	3	1	4	1	2	0	0	1	3	0	4	2	2	0	4	5	0	1	1	2	1	1	0	2	4	3	0	1	0	0	1	1	0	0	2	0	1	2	3	3	2	0	4	0	0	3	2	1	0	1	1	2	0	0	1	0	0	0	2	1	1	2	0	0	1	0	1	0	0	6	0	2	2	0	5	3	2	2	0	1	2	2	4	1	0	0	0	3	2	0	1	1	1	1	0	0	0	2	1	2	0	1	0	0	3	0	2	0	1	1	0	1	0	0	0	0	2	0	0	2	2	0	0	0	1	0	0	3	2	1	3	2	3	1	3	0	1	1	1	1	2	0	1	1	6	0	1	0	0	0	0	0	0	2	3	0	0	1	1	2	1	1	1	0	2	2	0	2	1	0	2	2	2	0	1	1	0	0	0	6	1	0	0	2	1	0	2	3	2	1	1	2	2	3	1	2	3	1	0	1	2	1	2	0	0	1	0	1	3	0	3	0	2	0	0	2	1	2	6	2	2	2	0	0	0	0	1	2	1	2	3	0	0	2	2	1	3	3	2	4	2	0	0	1	1	1	0	1	0	0	4	5	1	0	1	0	2	1	3	0	1	2	1	1	0	4	4	1	3	0	1	0	0	0	0	1	4	4	4	1	1	3	1	3	4	1	2	1	1	1	0	4	1	0	1	3	1	1	2	2	2	0	0	0	3	0	0	2	0	0	2	0	0	0	2	7	0	0	0	3	2	0	1	0	2	0	0	2	5	1	3	0	0	0	0	0	1	0	6	0	1	1	0	0	0	2	1	0	0	0	0	1	0	1	2	0	2	0	2	2	3	0	4	2	1	0	1	0	2	2	2	0	3	1	0	0	0	0	1	1	2	2	3	1	1	2	1	2	1	4	2	0	0	0	0	1	6	3	2	0	0	0	1	0	1	0	0	0	1	3	1	3	1	1	2	1	4	3	2	0	1	1	0	0	0	2	2	3	0	2	1	1	0	0	3	3	1	3	1	1	3	0	1	0	1	0	1	1	6	2	0	1	2	1	1	1	0	2	5	1	2	0	5	3	1	1	3	0	2	1	2	3	1	1	2	0	0	1	0	3	0	1	0	3	1	5	0	4	0	0	3	2	1	2	2	0	2	0	0	0	0	0	0	1	2	0	0	0	0	1	0	0	0	1	0	0	2	4	0	0	0	0	0	0	2	1	1	0	1	1	1	1	0	7	0	1	1	0	2	1	2	0	0	0	0	1	0	2	2	0	0	1	2	2	1	0	0	2	2	1	0	0	0	2	1	1	1	2	2	4	4	1	3	0	0	0	1	2	2	0	5	1	0	0	1	4	3	4	3	0	1	3	0	0	1	1	1	0	0	2	0	2	0	2	1	3	0	0	0	1	2	1	1	1	0	1	0	2	1	0	1	0	0	6	0	1	0	0	0	1	0	3	2	0	0	2	1	2	1	1	1	0	1	2	2	2	0	0	0	1	2	1	1	0	0	0	1	0	1	2	1	0	0	3	3	1	0	2	1	2	0	0	3	0	0	0	0	0	0	1	4	7	2	3	1	2	0	4	1	2	0	1	1	1	2	1	1	0	1	0	0	3	1	1	2	2	0	0	0	0	1	1	1	0	1	2	1	0	0	1	1	0	1	0	1	4	2	0	0	0	1	2	1	2	1	2	0	1	4	0	0	2	0	1	1	1	2	4	2	0	2	2	2	0	3	7	2	1	1	3	4	3	0	1	1	0	1	0	1	2	1	0	1	0	0	0	3	1	1	5	0	0	0	0	1	3	0	1	1	2	0	1	0	0	0	1	3	1	2	1	0	1	4	2	1	1	0	0	4	1	1	0	3	1	0	0	0	2	0	1	1	0	0	1	3	0	3	1	0	0	2	0	1	0	1	0	3	1	0	0	1	0	2	1	3	4	0	2	2	0	0	0	0	0	0	2	1	1	0	1	3	1	0	0	1	2	0	0	1	1	0	7	0	0	1	0	0	2	2	1	0	0	1	2	3	4	1	1	1	1	1	0	0	1	0	0	2	0	0	2	2	3	6	0	1	1	0	2	1	4	1	0	1	0	3	2	0	1	0	0	0	3	0	1	0	1	2	0	2	0	0	2	0	0	0	2	0	1	0	2	1	0	0	1	5	3	2	6	3	3	0	1	0	2	2	3	1	2	0	0	2	2	0	3	0	3	1	0	1	0	0	0	0	1	1	1	0	2	1	0	0	1	1	3	0	1	0	1	1	1	2	1	2	1	1	0	2	1	1	2	2	0	1	1	0	0	2	2	2	0	1	0	0	4	0	0	1	0	2	0	2	1	3	0	3	0	2	0	1	1	1	0	0	5	0	0	2	1	4	0	0	1	1	2	0	1	0	2	2	2	1	2	0	0	1	1	0	0	1	2	6	3	0	1	4	0	2	2	4	5	2	0	2	1	2	1	1	3	1	2	2	2	1	2	1	2	1	0	0	2	1	3	0	2	1	1	1	1	0	6	0	4	2	0	0	4	2	1	0	3	0	0	0	1	2	1	1	2	0	2	2	0	1	0	2	2	2	0	1	1	1	0	1	1	0	1	0	2	1	1	0	1	3	1	0	2	0	1	1	1	2	1	2	1	0	1	0	0	2	0	0	0	1	2	1	2	0	2	1	2	2	1	2	0	2	0	2	1	2	1	1	1	2	1	1	1	0	0	0	1	1	3	1	5	6	0	4	0	0	0	0	0	0	0	3	3	0	0	0	1	0	0	1	2	0	1	3	3	5	0	0	1	4	1	3	0	2	1	4	0	1	1	1	0	0	0	1	3	0	0	1	4	2	0	0	3	0	3	5	4	0	0	0	0	2	0	0	3	3	0	2	0	1	2	0	4	0	2	0	1	0	2	2	3	3	1	1	0	8	2	0	5	2	2	2	0	1	1	1	0	0	0	1	4	3	2	1	3	1	1	3	0	3	0	0	0	2	0	1	0	1	1	6	0	0	1	1	0	2	2	2	0	1	2	3	2	2	0	0	1	0	1	3	1	2	3	0	1	0	2	4	1	2	1	2	4	0	1	1	1	0	2	1	3	0	0	0	4	0	1	3	1	0	1	0	1	3	1	1	1	2	2	0	1	3	1	4	0	2	1	2	4	1	4	1	2	3	1	1	1	0	0	2	3	1	1	3	0	0	4	2	1	0	2	3	2	3	2	1	5	0	0	1	1	3	2	2	1	0	2	1	0	2	0	2	2	1	0	2	0	5	0	0	1	2	2	2	0	1	3	1	5	1	0	1	1	0	2	1	0	2	1	0	4	1	1	0	4	2	1	0	0	0	1	0	0	1	0	2	0	2	3	0	2	0	0	1	2	2	1	0	5	1	0	0	1	2	3	0	0	2	3	1	2	0	4	3	0	0	1	0	0	0	0	5	5	1	0	1	1	0	1	3	2	0	2	4	0	3	0	2	0	1	3	1	1	4	2	0	1	2	2	1	2	0	1	1	1	0	1	1	2	5	2	1	2	0	1	1	2	0	0	0	2	2	1	0	0	3	2	4	1	0	0	2	0	0	2	3	2	1	1	0	4	0	0	5	1	3	1	2	1	2	0	4	4	0	1	2	0	2	1	1	0	0	1	2	0	4	0	0	0	0	0	0	1	3	3	2	2	1	2	0	4	0	2	0	0	0	0	1	0	0	0	0	0	2	2	3	0	1	1	0	0	1	1	1	0	0	2	0	0	3	1	0	1	2	2	0	0	0	0	0	1	0	0	4	0	1	0	1	0	2	0	0	0	2	1	0	0	4	0	0	1	0	2	0	2	2	0	6	2	1	0	0	0	2	2	4	1	4	1	2	1	1	0	1	1	0	0	1	3	0	0	1	0	0	2	0	4	2	0	1	0	0	0	1	1	1	2	3	2	0	0	0	0	1	1	4	0	4	0	1	3	0	0	0	0	2	2	2	2	3	0	3	0	2	1	0	2	1	0	1	2	0	0	1	1	0	0	2	4	2	1	1	0	0	4	1	1	1	2	1	2	1	0	2	0	1	4	0	1	0	0	0	3	0	3	0	0	1	0	0	0	0	1	3	0	0	0	1	2	1	1	0	0	1	0	1	1	1	1	0	2	2	4	1	0	1	1	1	0	1	3	4	4	1	1	0	0	0	2	1	0	1	0	0	3	0	1	1	4	0	0	1	3	1	1	0	3	1	0	0	1	0	2	1	3	0	2	3	1	0	4	1	4	0	0	1	4	3	0	1	3	5	3	0	5	0	2	2	1	0	0	3	4	0	3	3	1	3	3	3	0	3	1	1	0	0	1	1	0	1	1	1	5	4	4	0	0	0	1	0	3	2	0	1	1	0	3	0	2	4	0	2	1	2	2	2	4	0	0	0	2	1	1	0	1	2	0	0	0	1	0	1	1	2	2	0	1	0	0	0	2	1	1	4	0	1	0	0	0	2	2	1	0	1	3	2	1	1	2	1	0	2	0	2	0	2	2	0	1	2	2	1	1	1	0	1	6	0	1	0	1	0	2	0	2	1	1	1	0	0	4	2	0	3	0	0	2	2	2	1	0	2	1	0	0	3	0	1	2	0	2	0	0	1	1	5	1	0	1	0	2	1	0	0	4	1	1	0	1	0	3	4	1	1	0	4	3	1	2	0	0	0	0	1	2	4	0	0	1	1	0	3	1	0	3	1	2	1	1	0	0	1	0	1	1	2	1	5	2	1	1	0	2	1	1	2	0	1	1	0	1	0	1	1	3	0	3	2	1	1	2	1	0	1	4	2	2	0	1	0	0	4	1	0	0	1	0	3	4	3	1	1	0	3	0	4	0	0	2	0	0	1	0	2	0	2	4	0	3	0	5	0	0	2	0	1	2	3	0	6	0	0	0	3	3	1	0	1	1	0	1	0	0	5	4	0	1	2	1	1	1	2	0	1	0	0	3	0	0	2	0	2	0	1	3	2	0	0	5	2	0	0	3	0	0	2	1	0	0	1	0	0	0	0	2	2	0	1	1	3	1	0	0	1	2	0	0	0	2	6	3	0	2	0	3	3	0	1	1	2	2	0	2	1	1	1	1	1	0	0	1	2	1	0	0	3	0	1	1	0	1	2	1	1	2	0	0	2	4	2	0	1	0	0	1	0	1	2	2	0	0	1	0	0	0	0	0	1	3	3	2	0	2	0	2	3	3	2	0	2	3	1	1	1	0	1	5	2	0	0	2	0	2	2	0	0	0	2	3	0	2	3	0	1	0	1	0	0	4	3	0	1	1	1	0	2	2	0	0	1	0	0	1	2	0	2	2	3	1	0	4	0	0	1	1	1	0	0	1	1	2	2	0	2	2	2	0	0	0	3	0	0	0	1	0	0	0	0	0	0	2	0	1	3	1	1	1	1	3	1	1	1	0	2	2	0	2	1	0	0	5	0	1	3	1	0	4	1	2	1	0	0	0	1	2	1	2	1	3	1	2	0	3	0	0	1	1	2	1	2	2	0	2	1	2	0	0	1	3	0	0	0	0	2	2	0	1	2	4	1	2	0	0	0	0	2	1	1	0	1	0	0	1	0	2	3	1	1	3	0	3	2	1	0	1	1	1	0	2	1	2	2	2	0	2	2	0	0	0	1	3	0	2	3	0	4	0	0	1	1	0	2	1	0	2	0	3	0	0	0	0	0	2	1	2	2	1	4	1	3	2	3	2	2	2	2	0	1	2	3	1	0	1	0	1	1	1	0	0	1	1	0	4	0	1	1	1	1	0	3	1	1	1	2	2	1	1	2	2	0	5	2	0	1	0	1	0	2	3	1	0	1	1	2	0	1	2	0	0	0	2	4	1	0	0	1	1	1	2	1	0	1	2	0	2	0	4	2	0	0	3	4	0	0	2	0	0	2	1	0	0	1	0	2	1	0	2	0	1	1	1	2	4	1	4	2	2	0	1	6	1	1	1	3	3	0	5	2	0	0	0	2	2	4	0	0	1	1	1	2	3	2	2	3	1	0	1	4	0	1	3	1	1	1	0	1	1	2	0	1	2	3	0	1	0	0	3	2	1	0	0	0	0	0	2	0	0	0	1	2	1	0	1	1	0	0	0	0	0	3	0	1	1	1	1	1	1	2	1	5	4	1	3	0	1	1	2	1	2	1	0	0	4	2	1	1	0	0	1	0	1	0	1	0	2	2	2	5	0	2	1	0	0	3	0	0	1	0	1	0	0	3	0	0	1	1	2	1	2	4	1	1	2	0	1	0	3	1	1	0	0	2	0	0	0	2	0	0	1	0	0	2	1	2	0	4	2	0	3	1	2	0	0	0	0	0	0	0	0	2	1	2	1	2	2	0	1	2	0	5	0	0	0	1	0	1	0	0	5	1	4	3	3	1	2	0	1	3	1	3	0	1	1	3	4	0	1	0	2	2	0	0	0	0	5	0	0	2	1	2	0	1	1	1	3	1	2	0	0	0	0	0	0	1	2	2	3	3	1	0	2	1	3	2	3	2	2	2	1	0	0	2	1	0	0	0	0	3	0	4	2	3	3	0	2	0	0	2	0	1	2	1	2	2	0	2	1	1	0	0	1	1	2	0	3	0	2	2	0	1	3	4	1	0	0	0	0	4	0	1	1	2	0	2	3	4	1	0	0	0	1	1	1	0	2	3	1	0	3	2	0	3	4	1	0	2	1	2	0	6	1	4	1	1	2	0	3	2	3	1	4	1	3	1	2	0	1	0	0	0	2	2	0	1	0	1	1	3	1	0	0	1	1	1	3	2	1	1	2	0	0	1	1	2	2	2	1	3	1	2	5	4	3	4	0	1	0	2	0	2	0	2	1	0	2	0	0	0	0	2	5	3	0	2	2	1	5	0	0	0	4	2	0	0	0	0	3	0	1	1	0	2	2	1	1	3	1	1	2	0	4	1	0	1	0	1	2	3	0	0	2	0	1	1	0	0	0	0	3	0	0	1	3	4	0	0	1	0	1	0	1	0	0	1	0	2	0	1	4	0	4	1	2	0	2	0	6	1	1	0	0	4	0	1	1	0	1	0	0	3	2	1	3	1	1	0	0	1	1	0	0	1	0	0	0	1	1	0	1	0	0	0	2	1	0	1	3	3	2	1	0	3	0	2	1	0	4	2	2	1	4	0	0	0	1	1	0	1	3	4	7	1	2	0	0	0	1	0	1	0	6	4	0	4	2	0	1	0	0	3	0	0	1	0	1	0	4	1	0	1	0	1	0	4	1	0	0	2	1	0	3	3	1	1	2	0	0	0	0	0	1	0	0	0	0	2	1	1	1	1	1	2	1	0	2	0	1	0	0	0	1	3	0	2	1	0	1	3	2	2	0	1	1	1	1	3	1	0	0	4	0	2	1	1	0	2	0	2	0	1	3	0	1	2	3	3	1	0	0	1	1	0	0	0	1	2	2	0	3	0	1	1	2	1	0	4	6	0	1	1	1	1	4	1	2	0	0	1	1	0	3	1	1	1	0	1	1	4	1	0	0	2	6	0	2	3	1	1	1	2	0	0	1	1	3	1	0	0	0	3	0	3	1	2	0	6	1	1	0	1	2	0	3	3	1	0	0	1	1	1	0	0	1	0	1	1	0	0	1	3	2	1	1	4	1	2	5	0	0	0	0	2	2	3	1	3	0	1	0	0	0	0	0	1	1	2	0	1	0	2	3	2	2	0	0	0	3	2	0	1	0	1	0	1	1	1	1	2	4	0	3	2	1	1	1	1	1	0	1	0	0	0	1	1	1	2	0	0	1	1	1	0	2	2	0	0	2	0	0	1	1	1	2	0	2	4	3	3	2	0	1	2	0	1	1	0	0	1	1	0	1	2	1	3	2	0	1	0	0	0	2	0	1	2	0	0	2	2	3	1	1	1	2	0	2	1	0	7	0	0	2	2	4	2	1	0	0	0	0	2	3	0	1	0	3	1	2	0	0	0	0	0	4	0	1	1	0	0	2	0	3	1	1	0	1	0	2	1	1	0	2	0	1	0	0	2	0	1	0	1	0	3	1	2	0	1	2	2	0	0	2	1	1	1	3	2	1	0	9	0	0	0	1	1	1	3	0	1	2	2	3	1	0	5	0	1	1	0	1	3	3	0	0	0	2	0	3	3	0	0	0	5	2	0	1	0	1	0	4	0	2	0	1	3	0	2	1	1	2	0	0	6	1	1	1	1	0	0	0	5	0	0	0	0	1	2	0	0	0	1	0	0	3	1	2	1	1	0	1	2	1	0	0	3	2	0	0	0	1	2	1	1	0	0	1	1	0	2	0	2	1	0	0	1	0	3	1	1	2	1	0	2	0	0	1	1	1	1	4	1	0	1	0	0	3	4	1	0	1	0	3	0	0	3	1	1	0	1	1	0	1	0	3	0	0	0	1	0	0	0	5	2	0	1	1	2	1	1	0	0	4	0	0	4	1	2	1	1	0	1	2	1	1	1	2	4	0	3	1	1	2	2	0	0	0	3	1	2	0	0	5	0	1	0	1	0	0	1	0	1	1	1	1	1	1	1	1	1	1	1	1	4	0	2	1	1	0	1	0	3	2	2	0	0	0	0	0	0	1	0	1	1	5	0	0	1	1	2	6	2	1	1	0	0	0	2	2	2	1	0	2	0	3	0	2	0	1	0	2	1	0	0	2	0	0	0	0	2	6	1	0	0	1	4	2	1	0	4	1	6	2	0	2	0	1	0	0	2	1	2	3	0	0	0	0	1	2	0	0	0	0	0	0	1	1	1	4	1	1	0	0	0	1	2	4	3	0	0	0	0	1	2	1	0	1	0	1	2	4	1	1	1	0	1	0	2	3	1	1	1	1	2	1	1	0	1	1	2	2	1	1	2	0	1	1	0
N0.HOG0005068	0	1	3	2	1	0	0	1	2	0	0	0	0	1	2	0	0	0	1	1	0	2	2	1	0	1	4	0	2	4	0	3	0	1	0	0	3	1	0	0	3	1	0	3	1	0	0	3	2	3	3	1	3	0	1	0	4	0	4	3	2	0	1	0	3	4	2	0	3	1	3	2	1	2	1	0	3	1	1	4	3	1	7	2	1	1	1	0	1	2	0	2	1	0	1	2	3	2	1	1	2	3	2	3	2	0	1	0	2	10	1	1	0	1	2	3	5	1	1	0	3	4	1	1	5	5	3	1	0	1	0	2	1	2	2	0	4	3	5	0	1	1	1	1	0	0	4	1	3	0	3	1	2	0	7	0	2	1	0	3	0	0	1	4	2	3	1	3	0	2	0	0	0	1	0	1	0	0	0	3	2	3	0	1	0	1	1	1	1	4	3	3	1	3	1	1	2	1	1	0	1	1	1	1	1	0	2	0	2	1	1	0	0	0	2	1	1	2	1	1	4	0	1	1	2	0	0	3	3	1	2	1	3	0	1	2	1	2	1	4	3	2	2	3	0	0	5	2	2	3	1	5	2	0	0	1	0	2	2	2	6	2	0	2	2	0	2	1	0	1	0	5	0	3	1	1	1	2	1	2	0	4	0	0	2	0	0	0	2	0	0	2	1	1	0	0	1	4	1	2	1	0	2	7	1	0	1	1	1	0	3	0	0	1	2	1	1	1	3	2	0	1	0	2	5	0	3	5	1	0	0	0	2	0	3	0	1	1	2	1	1	3	2	0	1	1	2	4	6	1	2	1	1	1	4	2	0	0	0	0	2	0	0	0	3	6	1	0	0	2	2	2	0	3	0	1	2	2	0	1	1	4	0	3	0	1	0	2	2	0	2	4	2	0	1	0	0	3	2	2	2	1	2	0	2	1	3	3	0	0	1	2	1	1	0	2	2	2	2	1	4	3	1	1	3	4	3	0	2	0	2	0	0	1	3	1	1	4	4	0	2	2	3	1	0	0	0	1	0	2	4	0	0	3	1	0	1	0	2	1	1	2	4	0	4	2	1	1	1	2	4	0	1	2	1	1	0	1	0	0	2	4	0	1	3	0	0	1	0	3	3	2	3	1	3	0	0	3	3	0	3	2	2	1	0	2	1	0	1	4	1	0	3	1	1	3	0	1	0	2	1	2	0	5	2	0	0	1	3	4	2	1	1	2	3	3	0	2	2	4	0	1	1	4	4	2	2	1	0	2	0	1	1	3	0	1	2	0	0	1	4	1	1	1	1	1	1	0	3	3	1	1	1	6	0	1	2	1	1	1	1	4	3	3	2	1	3	1	2	0	3	0	0	0	0	3	1	0	2	0	0	0	1	1	3	0	1	1	3	1	2	2	1	2	3	0	1	0	1	1	0	0	3	3	3	3	0	0	0	1	0	2	2	8	0	2	1	1	0	0	2	0	0	0	9	2	1	5	2	1	0	1	0	1	1	0	0	3	0	0	5	0	1	1	1	0	0	0	5	1	1	3	0	0	0	0	1	1	0	2	1	1	4	1	3	1	3	5	2	1	0	1	3	1	0	1	1	1	0	1	1	0	2	2	5	1	0	3	1	0	0	2	3	2	0	1	2	4	2	1	2	4	1	0	1	2	0	6	1	0	0	3	0	1	1	0	2	1	2	0	1	2	0	3	2	1	1	0	3	1	2	0	5	1	2	3	0	3	1	3	0	0	1	0	2	0	0	2	1	0	1	0	2	3	2	0	1	0	0	4	3	2	4	1	1	4	1	0	2	1	1	1	1	2	1	0	4	1	0	3	1	1	1	2	2	1	1	1	0	0	1	5	0	0	0	3	0	1	1	0	2	3	0	1	3	1	3	7	5	1	1	2	1	1	0	1	0	4	0	3	4	2	1	0	2	3	1	1	2	0	2	0	1	0	4	0	1	3	0	1	2	1	1	5	1	3	0	0	1	1	0	0	5	0	3	6	2	0	0	0	0	2	0	1	0	1	0	1	2	2	0	1	1	2	1	0	1	1	1	3	0	1	6	0	0	0	1	3	2	0	0	1	0	11	3	0	1	0	2	3	6	1	0	0	0	2	1	2	2	0	4	0	1	0	1	0	0	2	6	1	0	0	4	1	0	1	0	2	0	3	1	2	0	1	0	0	0	1	1	1	1	1	0	0	0	1	2	3	6	0	1	0	4	7	5	0	6	2	1	0	4	1	3	1	0	3	1	2	0	2	1	2	1	1	2	1	2	1	1	0	0	0	3	0	2	7	1	2	0	3	0	0	0	2	0	1	2	2	0	1	2	4	2	2	2	4	0	0	0	4	2	0	0	0	1	0	3	2	0	0	2	0	4	1	0	0	2	0	0	2	1	2	0	1	1	3	1	1	0	2	0	0	2	0	0	0	1	1	0	2	2	2	0	3	1	2	1	1	1	2	1	4	0	2	2	4	0	2	2	1	4	0	1	2	3	1	3	3	4	0	4	1	0	0	1	1	1	1	2	2	4	0	1	0	1	3	5	0	1	0	1	0	2	0	0	0	2	3	4	0	1	1	0	0	2	1	0	0	3	3	4	3	2	0	3	0	1	1	0	1	5	1	3	2	1	3	0	5	0	2	3	0	1	0	1	0	3	3	1	1	2	0	3	5	1	2	1	0	0	3	0	0	1	0	1	0	1	1	1	1	1	2	1	3	1	0	1	5	0	3	0	0	1	1	0	0	3	2	0	2	0	2	0	2	3	0	1	0	1	3	1	0	2	0	2	5	2	0	1	5	4	6	1	1	1	1	3	1	3	7	2	0	4	2	2	1	0	2	0	3	2	4	3	1	0	0	1	2	2	2	0	2	0	0	0	5	0	1	0	1	0	3	1	2	3	4	4	1	1	3	1	3	1	2	3	0	0	0	2	1	0	3	5	1	0	6	2	2	2	7	4	0	2	2	1	1	0	4	0	2	3	2	0	0	1	0	3	2	0	2	3	0	2	0	1	3	5	2	2	1	1	1	4	1	2	1	1	2	2	0	2	0	3	3	0	0	2	1	0	1	1	4	4	0	0	1	0	1	2	1	0	0	0	0	0	1	0	3	0	0	2	0	3	2	1	2	0	1	4	3	1	2	2	0	1	0	0	0	6	4	0	0	1	2	1	0	1	3	1	0	3	3	1	0	1	2	0	0	3	3	4	2	0	3	0	1	0	1	0	1	1	3	5	0	3	0	2	1	0	2	4	5	1	0	2	3	3	2	0	3	1	2	0	1	2	2	1	1	10	1	1	0	0	0	0	3	1	2	8	0	0	0	3	0	1	2	1	2	7	1	3	3	0	1	2	4	0	4	1	3	1	3	2	0	2	1	2	1	3	0	0	1	1	2	0	4	0	1	0	0	3	2	1	1	3	2	0	0	3	0	2	2	1	1	7	2	0	0	4	4	2	0	1	0	4	4	0	2	1	2	0	1	1	1	3	3	2	4	1	1	4	2	5	1	1	3	0	0	1	3	2	2	1	1	1	0	0	3	0	1	3	2	0	0	0	1	3	1	2	0	2	2	0	1	3	2	1	2	2	1	1	0	0	2	0	1	1	1	0	2	3	0	3	1	3	1	1	0	4	0	1	0	2	0	0	5	1	3	0	3	1	0	3	4	1	0	1	1	4	0	2	2	2	0	3	2	2	4	2	1	0	2	4	4	0	0	2	2	0	2	1	0	0	0	1	3	0	1	0	0	2	3	1	0	0	3	3	1	0	0	3	1	5	1	2	2	2	2	0	0	1	4	0	5	0	0	2	2	7	0	1	1	3	2	0	2	2	3	1	2	1	1	0	2	1	4	3	0	0	0	0	1	1	2	0	2	7	5	2	2	2	0	0	5	2	0	0	2	1	0	3	1	4	1	1	0	0	0	1	0	1	1	2	0	6	4	1	2	1	1	3	2	0	2	2	10	0	0	0	0	2	0	1	3	4	0	0	0	3	1	1	0	2	0	0	5	2	2	0	0	1	2	3	3	1	1	1	2	0	2	1	0	2	0	3	0	2	3	2	0	0	1	1	3	0	2	1	1	3	1	1	2	0	1	0	2	5	2	1	1	1	3	0	2	1	0	0	2	2	0	4	0	4	3	1	3	0	1	3	2	2	0	0	3	2	1	0	0	0	0	0	3	1	1	1	4	2	0	1	0	0	7	0	2	4	1	0	4	1	0	0	6	2	0	4	2	1	3	2	1	1	0	6	0	2	0	1	0	3	3	3	1	0	2	0	1	0	2	1	0	0	0	0	2	1	0	1	3	2	1	0	1	1	2	0	1	1	3	1	0	3	2	2	0	1	1	1	3	0	0	0	1	1	4	0	1	0	1	0	0	1	2	2	7	2	0	4	0	3	0	4	0	0	2	4	3	0	0	1	0	1	0	3	0	0	1	5	0	4	0	0	2	1	0	0	1	0	0	1	2	1	2	1	2	1	4	1	3	4	3	4	3	5	0	3	2	1	0	0	0	1	0	0	2	2	0	1	1	0	1	4	1	0	0	0	5	0	0	2	0	0	15	0	2	2	1	0	0	1	4	0	1	3	0	2	1	0	1	1	2	0	2	1	0	5	1	2	1	1	1	3	2	1	2	0	0	0	1	0	0	0	0	3	3	4	0	0	0	2	2	4	4	0	2	0	0	1	1	0	1	0	0	3	0	0	0	3	2	0	0	0	1	1	0	3	0	0	4	1	4	3	0	2	1	2	0	0	1	1	3	4	1	1	0	2	2	0	3	0	0	2	0	1	2	0	0	2	0	0	0	0	2	0	5	1	0	2	1	0	0	3	0	3	2	0	0	4	0	0	2	0	1	3	3	0	4	3	0	3	1	1	1	1	0	0	0	0	2	1	0	0	1	2	2	2	0	1	1	1	4	1	1	4	1	1	2	0	0	5	2	2	0	2	0	2	2	1	1	3	1	1	1	2	1	1	0	0	3	2	2	1	0	1	1	1	0	3	5	1	1	0	1	1	0	1	2	4	1	0	5	2	2	1	0	0	1	2	0	0	4	1	2	0	0	0	1	2	3	4	6	2	2	0	4	4	1	0	2	2	4	2	1	0	1	0	1	3	3	1	3	0	1	1	0	0	0	3	2	1	2	1	0	2	7	3	3	0	1	1	1	2	1	2	0	0	1	1	3	2	1	2	1	1	2	1	1	2	3	0	1	3	0	3	2	3	4	0	3	5	1	2	0	3	0	1	0	0	3	3	1	2	0	2	0	1	3	0	0	0	6	1	2	3	1	5	4	2	3	0	1	3	2	0	0	1	0	1	1	0	4	1	0	1	3	3	2	0	2	2	3	3	1	1	1	0	2	2	0	0	1	1	2	1	1	1	1	0	2	0	3	2	0	0	0	1	1	3	1	3	2	4	2	2	2	1	2	3	2	1	2	1	0	3	2	0	1	1	2	5	0	2	9	0	1	1	1	0	1	2	1	0	1	0	2	0	1	0	1	0	2	1	0	1	1	1	1	0	5	0	1	1	1	0	0	0	5	0	1	1	1	1	2	1	0	2	1	1	2	1	1	2	1	1	2	0	1	2	4	2	0	0	0	1	6	3	2	3	5	4	3	0	0	1	1	2	0	4	1	0	1	0	1	5	2	2	1	4	1	1	0	0	5	3	0	0	0	0	1	3	0	0	0	0	0	1	1	3	2	2	2	0	2	1	5	4	4	4	1	3	1	1	0	1	3	4	2	2	1	2	3	3	1	5	1	0	3	0	0	4	3	1	0	4	0	0	3	3	3	2	2	3	0	2	1	2	1	0	0	2	0	3	1	3	4	4	0	1	4	0	1	4	0	1	0	1	0	3	1	1	0	1	0	0	0	1	2	4	0	1	4	0	1	2	2	0	0	2	4	4	4	2	1	1	1	1	0	4	0	0	0	1	2	1	1	2	0	2	1	4	1	3	1	0	2	3	0	3	0	0	1	5	1	2	1	2	1	0	3	1	2	0	0	0	0	3	2	2	0	1	0	0	0	4	0	1	1	0	1	1	0	0	0	5	2	4	7	1	2	1	1	1	0	2	5	2	2	1	1	1	0	1	0	6	4	0	2	2	3	0	0	0	0	0	0	0	3	3	2	1	1	1	4	0	4	2	4	1	2	1	0	2	4	3	0	1	0	0	1	2	2	0	0	4	1	0	0	0	4	0	1	1	1	0	3	0	2	0	1	4	1	0	2	3	0	0	1	3	0	0	1	0	0	0	0	0	1	0	0	0	0	1	1	0	1	1	1	1	1	1	1	1	0	1	5	1	0	1	1	1	3	1	2	1	4	2	1	1	1	1	3	0	3	0	1	4	1	2	0	2	1	1	3	1	0	1	1	2	1	3	3	0	3	0	1	0	6	5	5	3	0	0	2	0	0	0	1	1	0	4	3	1	5	1	2	4	2	0	1	1	0	1	1	4	2	2	1	1	2	1	3	0	2	2	1	1	0	0	3	2	1	1	0	1	2	2	2	5	0	2	2	1	5	1	2	3	2	0	0	1	2	2	2	2	0	2	1	3	0	2	0	1	1	1	0	2	0	5	2	1	0	2	0	2	1	1	0	0	2	2	0	1	0	7	0	0	0	2	0	1	0	2	1	1	1	3	1	3	0	5	2	0	2	4	0	1	4	2	1	2	3	4	0	3	0	1	1	2	0	2	2	1	2	1	3	0	0	2	1	0	0	2	1	2	2	1	0	1	0	1	1	4	0	1	3	1	0	2	0	1	2	2	1	0	2	3	6	1	2	1	0	0	3	2	0	0	6	2	0	2	0	1	0	1	6	2	5	1	3	3	4	1	1	3	0	1	1	0	1	1	3	1	0	2	2	2	2	3	2	1	2	2	0	1	1	2	0	4	7	0	1	1	0	3	1	1	1	2	0	0	3	1	0	1	1	0	3	1	2	0	0	2	1	0	2	1	0	0	0	2	1	0	2	2	0	2	3	2	0	2	2	1	5	0	4	3	1	0	0	1	0	1	0	2	2	3	4	1	0	0	0	0	1	1	0	0	1	0	0	3	3	0	2	4	2	0	0	1	0	2	0	1	4	2	0	0	0	3	2	0	0	2	1	2	3	0	2	0	5	0	1	0	2	0	0	3	2	1	4	2	1	3	1	1	2	1	0	1	10	0	0	2	2	1	1	1	4	0	0	2	2	2	0	0	1	2	0	4	0	0	1	2	3	0	1	0	2	0	0	0	1	0	0	4	2	2	3	1	1	0	2	0	1	1	0	0	2	0	1	1	1	3	1	2	1	0	5	2	0	0	0	0	3	0	1	3	6	2	5	0	1	5	2	1	2	1	1	4	1	2	2	8	4	1	0	4	0	0	0	2	0	0	1	1	0	0	4	2	0	1	0	0	3	4	2	1	1	0	0	2	0	0	3	2	0	4	0	0	1	0	0	1	2	1	1	1	3	2	1	2	2	0	2	2	6	0	0	3	5	1	0	1	0	0	1	0	2	2	1	0	1	0	1	1	1	2	3	1	2	4	0	3	3	4	1	1	1	0	1	6	0	2	0	0	1	0	1	1	0	1	1	0	3	1	1	1	2	1	2	0	1	2	1	3	1	1	1	2	8	0	1	0	0	3	1	2	2	0	1	4	0	4	1	6	2	2	4	3	2	0	1	2	2	0	2	1	1	0	2	2	3	1	1	0	0	0	1	0	1	3	2	1	2	2	0	2	1	2	3	0	2	3	2	0	1	1	2	0	1	1	3	1	1	0	0	2	1	0	2	1	0	0	1	2	0	4	4	0	3	1	0	3	3	4	2	1	1	0	2	0	0	4	2	2	1	3	1	0	1	2	2	0	1	1	3	1	2	5	2	0	1	2	0	3	1	5	5	0	0	2	0	1	2	0	0	1	2	1	1	2	2	1	2	2	3	1	3	1	2	0	2	1	0	1	0	1	4	6	2	2	1	1	4	6	2	1	4	0	0	0	1	0	3	3	9	2	0	4	0	0	1	1	3	4	1	4	0	0	1	0	1	3	2	2	1	3	0	1	2	3	1	2	0	0	0	0	1	2	1	1	1	2	0	1	5	2	0	0	0	1	2	0	4	0	1	2	1	4	2	1	3	0	4	3	3	4	3	2	1	2	1	2	4	2	4	1	1	0	0	0	4	1	3	0	1	0	2	0	1	1	0	1	0	2	0	1	2	1	0	2	1	0	2	2	1	1	0	1	3	2	5	2	0	0	3	1	1	2	1	3	3	0	1	3	1	1	0	0	0	2	3	0	0	0	3	2	1	0	1	2	1	3	1	1	2	2	3	0	2	0	1	2	0	3	2	1	0	2	0	2	2	1	1	0	4	2	3	1	3	2	0	0	0	5	0	0	2	2	0	0	2	1	3	3	0	1	3	4	1	0	0	4	4	0	1	2	1	0	0	3	4	0	2	2	0	2	5	1	3	0	5	0	0	2	2	1	1	1	0	1	0	2	1	2	2	3	1	5	2	2	1	1	1	0	6	2	0	1	1	0	0	1	3	0	0	3	1	1	1	3	1	4	0	0	2	1	5	0	0	1	1	1	4	2	0	2	3	1	1	2	1	3	2	1	3	0	1	2	1	2	3	1	4	6	1	3	0	4	2	0	2	1	1	1	1	0	2	3	0	0	0	3	2	1	2	2	0	1	0	6	1	3	1	2	4	3	0	2	1	2	0	2	0	0	0	2	1	2	2	0	0	1	3	2	1	1	4	0	4	0	0	0	5	2	3	0	0	0	0	4	0	0	0	0	1	0	2	2	2	4	5	0	1	1	0	6	0	2	2	0	0	4	1	2	1	2	1	0	0	2	0	2	1	0	0	2	1	1	0	0	0	3	2	3	0	1	1	1	0	2	1	0	2	2	2	3	0	2	0	5	2	0	2	1	0	0	1	4	0	4	0	0	4	1	0	7	1	1	1	0	3	3	0	1	0	0	2	0	5	1	3	3	1	2	3	3	3	1	3	1	2	0	2	1	1	0	1	1	1	2	1	1	3	0	0	1	1	0	4	3	0	2	0	3	0	1	2	3	4	0	1	0	2	0	0	1	2	1	0	4	2	3	1	2	0	2	1	0	0	1	0	2	4	1	1	2	2	0	8	2	1	0	0	0	0	0	1	2	0	0	2	2	0	1	4	2	0	1	0	0	2	1	0	0	0	3	2	0	0	2	1	2	0	2	5	0	0	0	1	0	0	2	2	0	1	3	0	0	2	0	4	4	3	3	2	2	2	2	0	0	1	4	0	1	1	1	1	0	0	0	0	0	1	1	1	1	1	0	1	3	2	0	4	1	5	5	0	2	0	5	2	0	2	1	4	0	2	2	3	2	1	0	1	1	3	1	5	0	2	4	3	2	0	4	3	0	1	0	0	3	0	1	1	1	1	1	3	3	1	0	0	2	0	2	1	1	0	0	3	1	1	6	2	2	2	0	2	3	4	1	0	2	0	3	4	3	0	3	1	1	1	2	2	2	3	2	2	0	0	1	0	1	0	1	1	3	0	2	4	2	0	2	4	0	1	5	1	0	0	0	0	1	3	3	1	1	0	4	4	0	1	0	0	0	0	0	4	2	3	0	1	0	4	1	1	1	1	1	1	0	0	0	2	1	0	1	2	2	1	1	0	0	2	1	2	1	0	5	4	1	0	0	1	1	0	1	3	4	2	0	3	0	1	2	0	3	1	4	3	0	6	1	2	0	2	0	0	2	0	0	1	0	3	1	0	0	2	1	1	1	3	5	0	3	0	2	3	2	3	0	0	0	0	1	2	2	0	0	0	4	2	1	1	3	2	1	1	2	6	1	2	0	0	0	0	2	0	1	4	0	3	1	2	1	0	0	1	5	5	0	0	0	2	3	0	0	3	2	0	0	0	3	0	0	0	1	3	3	0	0	4	3	1	1	2	0	0	5	4	0	1	1	5	3	2	1	0	0	0	2	2	0	0	0	4	1	7	2	1	0	2	1	0	1	2	4	2	2	2	0	0	2	1	0	2	0	0	1	4	0	0	0	1	3	3	3	4	4	1	1	3	2	0	2	0	0	0	0	1	2	1	2	2	2	2	1	4	0	0	4	2	3	0	0	1	3	4	0	1	0	1	5	4	0	0	1	4	0	0	1	1	1	2	1	1	1	0	0	1	0	3	0	1	2	1	0	1	0	1	1	4	1	1	2	6	0	4	0	1	2	1	0	0	0	0	1	0	2	2	1	1	0	0	0	0	1	0	2	1	3	2	3	3	0	2	2	4	0	1	0	1	0	7	1	1	0	0	0	2	3	1	1	1	2	0	1	0	2	0	1	0	0	6	1	0	3	1	1	0	3	1	2	1	1	0	0	2	1	1	0	1	1	0	0	0	2	1	2	0	5	2	0	2	0	0	3	2	3	0	0	0	3	1	1	0	0	1	1	2	1	2	3	0	1	0	2	0	1	1	0	2	2	0	0	1	3	1	0	0	1	1	4	0	2	0	1	3	0	2	1	0	0	3	3	1	5	3	4	2	0	2	1	0	2	1	2	2	2	0	1	4	6	0	0	3	1	1	0	0	1	0	0	2	1	1	1	1	0	0	2	2	4	1	3	1	2	1	1	2	0	3	0	1	4	0	1	0	0	0	2	0	1	0	1	3	1	1	2	6	0	2	1	5	2	2	4	1	0	0	0	4	0	1	2	1	0	2	2	0	0	3	0	4	3	1	0	3	2	3	0	2	0	0	1	2	2	4	0	1	0	0	0	0	3	1	5	0	1	2	1	5	4	4	5	0	1	1	3	0	1	0	7	1	0	2	0	0	2	0	0	1	1	0	0	1	2	2	1	1	2	3	2	3	2	0	3	1	1	0	3	2	1	0	0	1	0	1	2	3	1	1	2	0	0	1	3	0	1	2	0	1	0	3	1	1	1	0	0	0	0	2	1	2	2	7	1	1	0	3	2	1	2	0	8	2	0	1	1	0	0	0	2	1	2	1	3	2	0	1	3	1	0	1	0	0	0	1	2	4	0	3	5	1	1	2	1	2	0	2	0	1	0	0	0	3	3	0	1	1	0	0	0	0	2	1	4	0	1	1	3	2	3	3	0	1	4	1	1	1	0	0	3	1	4	0	2	2	1	3	3	1	0	0	1	1	0	1	0	0	0	5	3	3	1	1	1	0	0	1	0	2	1	2	2	0	2	0	1	2	4	3	1	2	0	0	2	2	0	0	1	0	0	1	2	8	2	1	0	0	0	1	1	0	1	0	2	0	2	2	2	0	3	2	0	0	2	1	4	1	0	2	0	1	2	3	3	2	1	3	1	1	2	0	1	3	1	1	0	4	3	2	1	4	0	2	0	2	2	1	0	1	0	0	1	0	1	0	6	1	0	2	4	0	2	0	0	0	2	0	0	1	3	4	3	0	2	4	4	0	2	0	3	1	0	3	0	2	0	0	0	1	3	3	2	2	0	2	1	1	3	0	4	1	0	3	1	2	0	4	0	6	2	0	1	0	0	2	1	1	3	1	3	0	2	0	0	5	2	2	0	2	0	0	0	2	1	1	1	0	2	0	2	5	4	4	4	4	2	3	3	0	2	0	1	0	1	1	4	0	3	4	3	2	2	1	1	2	0	3	0	1	0	0	0	4	4	0	4	1	0	0	0	1	0	1	1	3	0	2	2	2	0	5	3	3	0	1	2	0	0	0	1	0	3	2	4	6	1	4	0	0	0	1	0	1	1	3	4	3	1	4	4	0	3	0	2	3	0	2	0	1	1	0	1	1	3	1	0	1	4	0	0	2	2	0	0	1	0	1	0	1	0	4	2	2	1	3	5	1	3	1	3	0	1	1	1	3	0	2	0	2	1	2	0	3	1	0	1	6	4	2	0	6	0	0	3	0	0	0	2	0	0	0	1	1	0	4	0	0	0	0	1	0	3	3	1	1	1	1	0	0	0	2	0	2	2	0	5	1	1	3	0	0	2	1	0	3	3	0	2	0	1	7	1	4	2	0	3	2	1	0	0	0	0	0	0	0	3	0	3	5	0	1	0	0	0	0	1	0	0	0	0	0	2	0	0	2	5	3	2	1	0	3	1	1	0	2	0	2	2	1	0	0	2	0	1	1	1	0	2	1	7	3	0	2	0	0	2	1	1	1	2	1	2	0	2	0	1	2	0	0	0	0	3	2	0	0	2	1	3	3	1	0	0	0	0	2	0	1	1	0	1	5	0	2	1	0	1	0	2	0	3	0	4	3	0	2	1	3	0	5	0	3	6	4	3	4	0	3	1	0	1	0	1	2	0	1	0	3	1	0	2	5	9	0	0	0	0	0	3	3	2	2	2	0	0	1	1	2	1	2	0	1	2	2	2	2	2	0	2	0	2	1	1	1	1	6	3	3	0	2	1	2	2	1	2	1	1	1	5	0	0	0	1	4	1	1	0	1	1	0	4	1	1	0	0	0	0	0	1	0	3	2	4	1	2	0	2	3	0	2	1	0	1	0	1	0	0	3	0	4	1	4	1	1	0	1	1	3	0	1	2	1	1	5	6	1	2	0	1	4	2	0	2	1	0	0	2	2	4	2	0	0	0	1	0	0	2	0	2	0	0	0	1	1	2	1	1	0	2	1	5	1	4	2	1	1	2	1	5	0	3	1	1	4	1	0	0	0	2	1	0	0	2	1	0	2	4	0	0	1	2	2	0	2	1	4	1	4	1	0	3	1	1	2	1	3	2	0	2	1	0	1	1	1	1	0	2	3	0	0	1	0	0	5	3	11	2	5	4	3	3	1	0	1	3	1	0	1	1	1	2	2	0	2	0	1	1	3	0	5	1	2	1	0	3	1	4	1	0	0	1	1	1	0	1	2	1	1	1	2	2	0	1	2	0	2	0	1	0	0	0	2	4	0	2	0	1	1	0	5	2	0	4	3	2	4	0	2	0	0	1	1	1	1	0	2	0	1	5	3	2	2	4	0	0	3	1	3	1	3	2	1	2	1	1	2	2	1	0	0	2	2	3	0	0	4	0	3	5	3	0	0	3	2	0	0	1	0	1	0	1	8	1	0	1	2	0	1	0	1	0	1	4	1	0	1	4	2	2	1	1	1	1	2	4	3	2	0	0	1	1	0	1	1	3	1	2	1	0	5	1	1	3	1	0	1	1	2	2	0	3	1	0	0	2	2	1	2	0	2	3	3	0	1	4	0	1	2	1	0	0	0	1	3	1	1	0	1	3	4	4	3	1	1	4	1	3	2	2	3	3	3	4	2	3	3	1	1	1	0	3	5	6	2	0	0	0	3	2	0	2	0	2	1	3	3	0	1	0	3	2	2	2	1	1	1	4	2	0	2	0	1	4	0	0	1	2	0	1	0	2	3	2	2	3	1	2	0	1	3	2	0	2	2	2	1	0	2	2	2	1	2	5	2	0	4	1	1	0	4	2	0	3	0	0	0	0	0	1	0	1	0	0	0	0	0	2	1	0	2	1	0	1	2	1	1	1	1	2	3	0	1	0	1	3	0	1	1	4	0	1	2	2	1	4	0	1	2	0	1	0	0	0	1	0	3	3	1	2	1	1	2	1	1	0	1	0	1	4	1	1	1	2	0	0	3	1	1	2	2	1	2	1	0	1	1	1	0	2	0	2	2	0	1	0	2	4	2	0	0	1	1	5	1	1	0	0	2	2	2	2	0	0	0	0	0	2	2	1	3	0	0	0	1	0	5	0	0	2	1	4	2	0	0	0	0	1	0	6	2	0	0	0	0	2	3	1	1	6	2	2	4	0	1	1	5	1	0	1	1	0	4	1	3	2	2	1	4	0	3	0	3	2	0	0	3	3	1	2	1	2	0	0	0	1	2	1	1	1	3	0	2	4	0	1	3	1	2	5	2	0	0	0	0	1	1	1	2	0	0	0	0	1	0	1	0	6	0	2	1	2	1	0	1	0	0	0
N0.HOG0004128	4	20	9	6	78	12	5	12	8	10	21	4	0	12	7	15	14	1	15	2	0	10	29	24	5	10	9	8	22	8	7	19	8	8	0	0	42	37	6	12	14	14	1	39	6	3	11	3	10	15	11	3	22	4	8	7	17	2	5	21	9	9	26	24	8	10	15	0	4	9	39	19	14	29	10	4	15	13	6	12	6	2	40	19	2	12	7	1	3	14	5	6	4	18	9	10	10	5	5	11	1	1	28	12	21	19	17	9	7	14	10	18	5	26	6	8	19	29	3	2	12	13	15	13	9	7	6	25	11	18	1	10	9	7	7	0	21	20	30	1	16	5	12	25	18	0	36	30	13	4	6	11	5	0	6	5	4	7	5	16	14	19	48	31	25	25	5	11	3	35	5	0	2	20	14	13	25	9	3	20	19	14	4	7	9	17	5	13	5	27	35	8	15	15	7	8	4	6	17	4	12	13	16	17	3	2	8	2	10	8	9	12	51	1	14	10	11	14	11	27	7	9	13	5	22	18	4	8	18	1	24	10	13	17	13	34	0	15	27	4	8	12	14	4	11	1	43	3	11	16	7	14	6	14	16	9	7	17	5	45	29	27	9	5	3	0	10	10	1	35	15	22	8	12	22	8	10	16	5	6	11	19	0	7	12	12	2	8	6	4	0	7	10	9	4	10	5	20	11	13	9	0	12	15	8	24	12	44	39	14	14	7	6	4	23	8	9	11	15	4	11	6	9	22	11	5	16	39	28	27	64	7	7	0	29	9	31	3	16	22	2	28	16	9	5	7	17	11	23	2	6	18	6	2	4	12	7	26	7	5	6	9	9	10	42	8	43	10	10	4	23	7	7	4	4	3	20	11	2	29	4	19	0	16	4	0	6	3	13	8	10	24	9	14	13	6	0	5	9	29	29	29	12	2	17	7	5	20	1	1	9	23	10	28	2	27	10	12	15	6	9	9	13	13	10	6	14	17	27	0	3	0	6	11	6	26	5	9	11	0	11	17	41	15	1	9	2	5	3	13	16	6	8	5	10	13	8	18	4	13	2	4	31	4	11	17	18	15	23	5	31	9	8	2	9	4	14	1	9	2	7	20	0	7	12	25	0	7	31	4	22	35	29	15	10	6	0	3	17	7	18	2	5	4	7	2	12	3	6	15	13	4	40	17	7	11	6	11	6	7	9	10	9	30	10	4	3	35	12	16	32	22	17	19	13	7	3	29	10	9	11	11	8	15	18	17	3	12	16	6	1	16	2	17	6	8	4	6	0	8	7	15	10	8	15	23	10	21	16	9	17	3	11	8	0	17	11	15	1	34	21	13	83	10	5	37	7	23	25	7	5	14	19	4	11	12	8	5	21	6	11	8	22	13	8	12	10	9	5	8	11	22	5	14	5	8	5	9	1	13	7	7	11	23	11	11	8	6	5	9	1	8	28	17	0	15	3	8	1	1	5	4	8	2	31	43	5	14	2	6	4	17	9	7	18	2	7	14	1	5	44	0	23	3	10	4	8	16	32	16	5	19	5	4	1	15	10	17	3	41	7	24	49	11	33	5	14	48	30	18	2	0	12	30	17	12	21	3	4	14	7	5	16	18	25	13	6	17	0	1	1	28	9	7	15	5	3	49	15	12	2	14	13	6	9	54	4	23	6	2	9	5	7	5	7	3	2	16	9	12	6	24	14	22	4	1	4	23	13	13	35	1	29	12	23	15	9	12	6	21	13	8	12	0	15	14	2	24	7	6	13	4	21	17	19	1	24	0	7	9	13	12	21	13	0	11	1	21	17	23	24	27	32	7	14	7	10	2	29	3	6	38	7	14	17	16	10	9	1	9	8	17	0	0	6	45	0	9	2	10	6	12	5	15	11	5	7	8	15	15	14	13	4	4	7	10	0	16	3	25	13	16	4	9	19	27	17	12	26	7	7	5	11	0	38	1	6	18	8	10	11	32	21	8	19	11	5	3	20	13	24	0	13	12	2	28	6	3	15	0	1	5	3	15	1	9	5	18	11	8	3	9	20	18	10	30	19	12	15	23	2	23	26	11	6	10	14	14	7	3	5	24	6	20	12	25	8	0	11	23	32	7	3	27	0	9	7	19	15	18	8	1	20	5	16	0	3	40	14	4	12	22	7	8	21	17	4	15	3	9	15	6	11	4	1	2	5	12	3	5	4	9	7	2	1	1	17	1	56	0	7	35	10	16	31	1	31	16	3	8	11	2	11	11	24	6	4	9	3	17	9	7	16	14	21	3	28	3	12	17	14	0	17	11	11	38	17	13	4	21	6	0	28	11	7	8	45	9	0	8	26	16	15	12	6	24	8	3	4	15	9	1	19	5	38	4	22	23	16	0	5	11	30	2	0	0	37	14	8	21	18	22	0	10	14	33	11	21	9	17	0	1	46	1	17	14	6	35	7	3	12	22	7	16	24	2	2	11	24	5	20	59	14	33	11	21	11	19	2	6	23	12	5	2	31	9	19	22	16	0	21	10	4	1	23	5	7	15	3	6	12	8	14	4	8	34	10	3	14	9	7	0	11	8	14	0	10	9	18	2	19	1	9	4	6	3	3	0	12	14	8	4	11	8	7	3	2	3	25	9	19	7	7	5	18	20	8	19	11	10	15	4	4	14	20	4	6	61	11	5	8	11	15	7	0	8	13	17	8	20	13	11	9	8	7	10	3	1	6	8	11	10	14	7	4	8	5	16	0	10	3	4	5	3	2	9	9	23	7	5	15	33	4	11	18	0	21	2	12	2	31	27	6	3	8	15	17	5	2	10	11	27	6	11	7	33	2	9	12	20	24	2	19	18	5	17	0	8	10	17	2	32	23	60	0	10	8	8	7	11	6	14	5	4	4	29	6	13	17	2	15	9	16	26	6	26	25	9	5	14	8	38	4	8	10	1	4	4	20	7	9	6	32	11	7	18	8	8	6	58	27	0	2	15	9	10	8	9	5	28	11	32	11	3	7	1	26	16	11	22	16	0	1	11	9	12	26	4	23	43	5	6	14	10	21	5	20	17	11	1	49	8	35	13	1	3	12	12	4	13	20	24	37	3	12	13	5	20	16	12	0	11	9	4	0	9	17	31	9	10	21	20	9	30	15	20	0	22	9	39	16	23	9	3	16	17	4	0	30	12	1	7	0	9	8	4	36	18	1	5	22	17	5	4	21	5	8	5	10	11	25	15	8	25	9	12	44	15	9	7	14	2	28	5	6	6	9	24	3	5	25	21	13	4	5	10	11	22	3	48	8	13	4	10	23	31	13	3	40	18	10	9	5	6	2	6	14	6	13	7	1	21	35	3	15	32	25	12	60	4	7	7	7	1	14	20	5	17	32	5	26	19	9	3	10	14	8	19	21	4	1	24	9	15	7	11	1	11	15	2	22	11	12	18	13	4	7	11	6	12	25	9	4	18	10	6	0	6	23	10	17	1	3	14	17	54	9	16	14	39	2	6	3	21	5	10	16	15	9	3	38	13	19	2	15	5	0	14	2	7	7	18	15	7	21	10	2	43	1	0	5	10	11	8	8	5	16	7	6	1	4	15	2	9	5	13	10	11	6	5	16	14	2	10	7	4	5	7	7	2	10	16	17	14	18	9	16	0	33	7	8	3	8	0	3	24	2	23	17	29	8	47	12	26	15	0	8	12	2	12	14	19	7	3	18	13	25	21	31	14	2	13	10	15	3	0	3	11	1	18	5	0	4	4	5	6	33	10	3	2	5	12	5	4	23	9	36	8	26	5	8	19	12	0	11	23	4	6	3	0	8	18	4	42	4	15	36	11	17	7	31	21	13	17	4	11	11	10	12	17	10	15	2	6	15	17	34	13	21	4	0	5	9	7	15	13	40	4	15	10	10	4	1	4	22	9	4	31	4	4	9	11	13	20	9	5	1	5	17	22	3	9	15	7	23	18	7	11	24	7	14	4	1	1	7	22	18	0	15	0	13	30	5	12	10	12	10	1	31	34	17	3	6	1	9	34	14	27	5	2	6	19	19	4	3	1	14	27	28	19	7	6	8	0	13	11	14	13	11	1	1	16	10	11	7	14	22	20	15	4	5	4	0	13	8	21	12	4	58	13	11	21	13	15	7	21	0	10	17	12	16	30	13	8	9	15	9	19	26	42	27	12	7	26	17	19	2	1	23	10	3	37	7	9	20	13	22	0	9	7	18	23	12	11	24	5	3	19	11	7	5	21	23	2	9	18	15	22	6	25	4	0	14	12	45	2	18	3	14	7	8	9	1	8	1	1	14	3	5	14	5	10	13	5	11	7	6	15	4	9	8	17	6	7	15	13	20	11	49	21	4	6	23	8	13	13	2	12	9	24	1	4	10	36	13	8	21	6	12	18	12	9	11	40	13	1	18	14	12	1	29	19	10	9	18	8	27	15	16	0	4	14	6	0	8	5	20	6	12	15	15	14	8	4	5	13	3	2	31	2	9	7	16	10	16	20	13	20	20	20	8	14	17	1	10	15	18	9	0	4	6	6	1	17	5	1	4	13	2	11	29	23	15	6	4	25	10	6	14	4	4	11	8	23	16	19	3	17	14	4	5	7	4	0	40	3	5	12	9	29	1	9	3	5	42	11	10	12	3	4	19	14	13	15	9	0	1	8	20	0	10	31	8	8	17	18	18	3	13	21	18	11	38	6	2	8	5	8	6	13	9	5	25	16	6	12	11	26	3	0	5	15	16	7	8	13	10	20	19	11	14	8	5	8	5	6	1	18	5	22	9	25	30	3	6	7	4	6	7	23	27	14	15	6	5	5	10	27	4	6	3	15	16	7	24	6	17	10	10	6	13	12	34	9	8	19	21	2	0	22	7	7	32	24	12	26	18	0	5	4	16	1	7	1	8	4	4	8	12	4	4	14	7	5	16	6	12	7	5	39	1	12	23	6	6	16	8	15	17	14	6	8	17	2	13	11	18	2	20	10	12	25	18	2	21	1	32	5	23	8	8	9	5	8	10	11	34	35	33	9	17	10	27	2	14	2	11	15	5	6	36	1	17	11	6	13	2	1	7	22	3	36	13	12	7	1	10	12	22	21	6	20	13	6	7	13	0	13	19	11	14	10	2	5	4	12	16	17	27	9	15	16	7	5	0	11	6	9	18	8	32	2	37	18	19	6	18	13	20	11	6	10	31	6	22	7	16	9	15	10	7	9	29	8	19	12	35	4	9	3	17	0	20	46	7	16	1	15	24	6	11	10	22	22	8	0	41	8	13	16	1	2	10	6	7	7	1	16	1	22	18	11	30	6	36	16	10	28	11	19	20	10	0	7	11	12	16	15	4	18	6	0	17	24	12	12	29	18	9	4	32	14	4	16	14	4	25	8	0	51	6	0	10	6	8	25	5	16	13	3	5	15	7	7	12	11	9	27	16	13	24	25	44	13	2	22	7	6	8	3	7	5	26	10	11	1	8	12	10	3	49	29	33	1	12	3	5	23	20	6	7	4	19	11	0	22	22	0	7	15	9	12	17	13	8	6	1	47	5	7	12	5	16	3	8	22	15	39	2	10	31	24	6	6	5	15	2	9	7	9	6	13	14	22	0	21	12	14	9	15	12	17	14	23	3	4	25	24	19	17	4	4	57	2	16	18	7	28	10	11	7	2	4	6	13	13	15	11	8	0	0	15	26	4	11	10	0	4	16	5	7	4	9	15	7	16	15	9	9	3	10	14	5	22	10	32	13	2	16	13	7	1	3	22	16	19	8	14	4	14	20	16	15	13	9	15	0	27	11	12	7	2	15	11	3	12	15	15	18	8	15	7	8	1	3	16	18	0	20	1	5	10	18	36	14	5	2	15	17	6	2	4	11	16	5	21	4	9	18	1	16	8	0	30	13	15	16	2	11	21	14	0	26	10	11	5	5	14	9	13	8	1	7	3	10	11	20	7	21	0	26	7	10	17	6	2	23	27	23	10	0	10	2	12	4	14	19	8	5	6	9	9	5	3	10	3	10	44	9	11	4	1	7	3	32	25	37	0	0	6	23	6	35	10	4	7	6	19	1	8	3	5	44	5	18	29	12	16	4	11	7	2	1	18	23	10	12	8	5	9	5	6	23	25	26	14	12	38	20	11	8	5	9	0	8	10	34	18	8	8	2	6	1	11	17	13	18	5	11	1	19	12	16	16	5	1	2	19	6	8	15	22	30	5	3	8	2	14	0	7	11	2	11	17	4	19	6	15	29	6	20	17	7	19	3	4	8	5	4	6	2	3	10	2	2	8	0	3	5	3	3	3	4	13	8	9	2	6	13	1	1	6	9	36	14	5	3	20	2	13	0	11	3	24	11	6	22	21	5	25	21	7	3	17	47	5	5	1	14	13	10	35	12	1	22	11	29	16	14	11	1	18	10	9	12	9	52	22	14	6	27	7	0	6	7	14	25	0	29	14	11	14	16	2	9	23	11	17	2	8	21	2	8	12	19	8	6	14	3	4	14	8	3	12	8	0	2	10	10	3	11	10	20	21	9	44	18	0	9	6	3	15	5	23	38	5	2	11	22	36	13	2	14	11	20	23	9	13	5	1	10	5	28	14	8	3	11	12	3	24	25	0	14	4	5	12	8	49	14	1	8	10	24	18	14	16	9	21	10	4	32	9	7	3	9	6	33	4	24	31	12	27	39	17	26	16	15	6	8	14	10	40	19	2	15	13	20	0	27	0	3	10	33	4	24	13	8	2	17	10	6	18	29	4	6	5	9	18	8	5	11	7	5	19	6	1	3	2	7	42	15	10	11	13	4	25	25	21	14	17	0	23	33	5	2	39	19	6	12	4	6	2	4	24	13	11	5	16	11	20	10	2	16	1	18	5	3	9	6	18	11	25	12	8	15	3	11	32	23	13	8	3	12	16	11	8	31	37	2	5	3	0	35	25	13	12	15	4	9	17	14	8	9	9	8	4	27	7	17	8	21	9	1	18	4	1	1	14	5	6	0	2	17	11	7	9	15	0	9	26	13	27	20	6	15	8	5	18	4	0	15	1	15	28	14	22	17	17	0	1	0	10	5	8	19	20	9	1	18	49	3	13	8	14	12	6	3	10	23	20	2	28	3	0	15	30	18	12	1	6	7	27	14	32	15	8	7	9	15	4	3	7	7	9	11	13	5	26	10	21	11	12	5	23	0	4	18	15	2	1	11	7	9	21	5	10	24	0	12	23	24	6	13	11	24	12	12	2	6	15	12	12	0	12	1	25	6	9	5	17	8	9	27	17	15	13	13	36	2	7	8	20	7	9	3	18	0	9	34	15	3	17	13	12	8	47	13	0	9	4	1	7	8	15	18	12	29	5	0	21	14	17	12	32	1	3	18	22	19	24	29	44	4	14	23	5	4	22	12	16	5	5	23	0	1	8	7	0	3	7	12	11	16	10	4	8	9	1	8	8	9	12	16	13	30	19	18	14	2	4	13	19	9	13	11	17	7	12	8	32	11	29	24	16	4	3	14	50	21	24	7	8	10	10	0	22	7	13	38	4	11	20	10	12	10	21	19	13	5	0	13	18	16	1	7	6	18	4	13	11	4	2	4	6	7	12	13	6	13	15	0	46	30	25	2	1	5	36	10	25	60	11	7	14	4	15	32	23	0	6	8	25	24	7	16	16	9	9	13	9	21	26	22	5	17	26	13	6	10	7	22	3	3	10	15	11	3	15	13	15	23	6	4	15	6	21	2	9	18	13	5	6	9	9	2	0	10	9	1	3	8	26	13	17	3	15	15	6	18	17	7	0	6	6	17	9	10	3	2	8	16	5	7	8	26	10	7	8	1	23	17	23	23	18	24	12	16	6	0	6	13	5	17	4	12	11	9	10	3	17	18	9	4	17	17	47	24	11	6	11	15	15	18	11	22	12	13	0	5	11	6	11	0	10	15	20	21	6	6	15	21	14	24	8	5	12	22	5	13	6	1	0	10	1	27	5	15	18	23	20	4	9	19	8	6	20	0	36	1	14	12	14	8	30	9	4	9	6	1	7	23	14	9	26	13	16	22	6	2	5	12	15	7	20	22	8	12	17	13	19	34	8	14	8	6	13	9	13	4	28	41	7	4	18	13	0	14	14	8	11	3	33	21	3	10	6	15	15	0	17	11	13	11	17	32	18	24	20	19	16	21	5	43	8	6	14	15	11	0	40	6	25	22	5	0	14	12	13	12	9	14	5	9	16	8	28	27	21	29	11	0	5	7	1	18	14	14	21	31	19	9	5	9	31	21	12	4	7	37	16	15	22	9	6	11	18	1	6	32	6	1	17	19	25	24	5	5	14	5	6	15	9	19	14	17	23	2	10	29	13	12	0	19	31	10	1	11	1	27	11	11	7	12	35	7	3	8	21	9	19	14	3	9	25	7	18	9	0	11	33	11	17	11	18	1	29	31	5	0	3	17	20	0	8	9	2	5	15	23	7	6	9	3	2	25	21	16	38	0	25	6	0	13	11	5	31	3	0	20	41	8	9	9	22	11	15	16	23	13	5	27	11	53	15	6	8	19	10	7	6	18	30	4	5	23	2	17	5	13	18	30	6	33	31	15	17	13	8	7	20	6	3	8	6	16	8	10	13	12	4	19	49	26	30	0	12	11	17	3	6	9	17	14	9	26	10	15	24	9	3	7	23	18	8	0	9	24	3	7	16	17	17	3	9	17	0	6	7	15	11	15	8	11	22	0	9	18	16	9	9	13	0	3	6	6	0	8	19	3	6	2	4	5	19	15	45	8	24	1	9	7	24	10	9	26	4	0	10	15	2	0	3	0	6	25	18	18	7	19	18	3	28	9	3	32	3	6	20	2	1	19	13	36	5	13	8	7	9	6	2	14	2	5	2	35	28	20	2	6	2	12	3	12	1	15	3	15	0	16	28	2	16	15	10	9	11	7	6	10	11	2	11	23	0	2	33	10	6	15	3	7	23	3	0	24	6	8	0	1	25	6	7	16	0	7	20	3	13	11	22	21	0	10	6	13	5	13	12	18	31	0	4	3	3	17	30	41	14	32	15	9	23	8	29	7	8	7	20	8	18	31	2	15	1	9	13	24	14	7	7	9	9	9	0	9	11	3	4	17	10	12	19	8	9	7	12	6	19	9	3	26	22	2	8	15	10	6	43	9	42	0	0	9	14	0	9	5	21	10	23	7	10	11	21	35	13	3	3	7	13	9	25	2	13	16	6	25	12	21	16	12	11	20	20	16	7	18	13	14	10	17	15	43	24	5	14	2	9	30	17	3	6	21	2	8	10	5	5	13	45	38	0	8	6	22	2	9	24	23	2	0	4	0	5	17	6	3	9	17	7	0	35	13	12	5	15	11	16	22	5	12	23	32	17	13	21	8	8	11	13	0	4	20	72	9	20	5	6	13	15	13	15	14	20	7	5	11	6	20	2	5	22	6	15	14	57	16	9	2	16	10	10	12	3	14	25	0	23	12	8	47	70	27	32	11	6	11	35	2	8	12	26	14	5	23	3	15	20	4	6	11	12	8	3	14	7	11	3	4	1	1	1	10	21	5	6	17	13	24	19	9	20	1	1	53	46	29	7	31	3	9	21	13	7	13	12	13	16	10	8	5	25	9	2	26	9	11	21	23	3	15	20	8	10	7	26	2	26	11	8	0	61	10	23	4	7	37	13	23	4	17	15	19	1	2	0	29	13	5	10	5	8	7	1	19	15	15	9	2	7	7	20	10	0	33	8	24	9	4	21	0	32	11	11	18	15	38	4	3	33	1	28	12	10	9	10	26	4	3	16	22	0	14	13	8	11	2	18	8	2	9	3	5	9	7	7	19	4	12	5	15	9	14	7	10	11	16	8	21	42	0	9	1	7	19	15	2	14	6	8	5	11	3	16	11	33	31	15	0	17	1	6	6	11	9	10	22	5	16	25	24	11	6	1	21	9	18	3	7	18	8	5	8	10	6	1	12	24	0	50	18	26	13	8	9	3	5	16	26	9	8	10	20	10	17	18	9	2	2	27	33	2	14	10	22	4	16	27	3	12	6	5	2	6	4	6	3	12	0	7	6	4	17	7	21	13	14	16	3	41	8	0	6	21	1	2	4	9	2	14	21	8	3	12	5	20	11	2	35	15	32	4	2	10	34	18	5	5	4	10	13	45	1	11	7	28	15	0	17	5	13	24	11	4	17	6	8	6	7	4	7	12	9	6	6	17	4	22	16	9	5	16	15	11	6	53	0	7	14	22	17	8	5	6	14	0	7	6	13	5	2	21	11	1	26	15	25	0	14	9	11	30	6	20	15	28	38	12	3	9	34	13	24	8	14	10	10	29	17	8	4	31	9	6	16	1	5	1	2	0	4	46	12	0	13	6	28	2	9	8	3	10	8	2	10	6	4	7	1	7	14	0	0	11	14	0	15	42	30	15	1	38	10	1	19	9	15	0	1	13	4	2	4	0	22	11	12	7	4	14	15	0	3	6	17	7	5	11	1	46	22	4	1	14	4	8	13	11	3	11	13	2	8	0	29	20	0	4	4	4	6	15	22	21	25	30	11	11	4	16	18	7	31	1	11	29	17	17	9	14	33	9	2	11	5	10	5	6	44	7	7	14	4	2	19	14	3	0	19	14	11	7	11	2	8	13	9	5	10	51	6	9	9	10	2	0	18	5	9	6	9	17	8	23	18	13	23	12	3	22	3	21	27	14	18	12	13	42	5	41	8	12	23	4	1	7	17	2	9	22	13	17	26	6	17	3	9	5	2	6	1	1	23	18	6	11	3	33	7	0	6	0	3	33	11	2	8	7	12	13	18	19	32	4	31	4	26	1	3	6	13	14	6	8	0	8	26	5	0	4	1	13	4	11	12	12	12	8	8	9	2	8	8	8	8	5	8	1	17	16	13	9	6	1	44	7	14	10	1	51	22	0	18	8	14	0	12	7	2	31	6	13	19	5	15	1	19	4	1	7	7	18	14	22	8	16	6	10	7	3	11	37	15	9	3	6	5	8	16	9	6	3	11	6	10	11	1	11	9	26	10	1	9	10	9	16	17	20	8	11	20	18	7	0	6	14	8	13	4	12	0	0	19	20	9	8	14	14	5	3	4	7	14	19	42	2	7	7	19	10	23	8	5	9	27	14	11	0	28	0	4	8	19	0	17	13	8	5	13	24	5	0	2	2	1	19	4	1	10	36	8	8	0	19	5	0	0	6	0	14	67	17	18	7	5	3	11	19	17	5	11	29	38	15	4	16	4	27	3	8	6	15	6	26	27	16	35	0	3	9	4	15	5	28	15	9	12	12	22	6	4	14	9	0	11	7	2	16	16	20	15	15	38	3	10	19	20	20	20	5	8	16	6	21	34	20	7	6	18	9	6	11	6	8	24	7	9	3	0	14	1	1	4	11	14	6	33	13	1	16	17	8	9	4	16	8	4	10	1	14	10	15	12	1	36	15	6	2	12	1	10	18	0	18	1	14	1	0	2	27	40	13	26	11	1	31	1	24	7	5	11	3	15	7	10	48	10	31	18	14	26	11	5	9	10	9	11	18	11	3	53	0	17	6	6	30	8	8	24	9	8	1	6	13	12	10	9	11	11	17	17	17	16	20	14	26	6	14	18	9	7	3	11	4	15	37	12	1	14	13	13	31	23	8	16	23	3	13	13	23	9	11	6	16	14	1	33	34	6	10	4	10	9	6	3	25	0	24	4	9	11	54	15	12	1	21	10	1	23	10	15	6	8	24	11	25	9	30	2	0	5	8	11	7	5	19	37	6	6	7	12	5	18	10	7	11	3	4	10	16	6	8	33	34	13	14	0	14	18	22	2	17	20	4	8	19	8	7	2	4	13	15	13	9	8	22	38	4	12	8	17	6	5	8	12	23	26	23	4	11	7	1	13	6	11	12	6	15	35	20	6	25	38	5	38	3	4	2	3	0	18	9	3	12	7	44	3	0	0	7	5	7	7	2	7	4	11	22	10	9	7	10	7	4	5	0	9	6	4	17	12	11	13	8	3	24	30	14	17	8	12	40	10	2	12	1	35	30	12	0	5	12	0	13	5	4	7	6	16	17	11	11	5	4	34	0	4	24	4	12	0	3	4	0	15	15	26	4	12	10	13	32	9	25	12	20	9	19	17	5	0	0	24	6	15	8	7	2	9	0	30	13	8	15	23	10	11	5	4	5	1	3	22	1	10	1	6	34	0	5	0	8	4	18	9	0	5	10	23	9	14	0	13	0	2	11	10	12	10	6	24	35	0	3	9	19	37	0	9	9	30	12	41	36	3	13	0	5	12	30	0	25	49	16	57	17	0	22	1	0	30	0	4	17	19	3	5	9	9	5	2	30	50	0	10	11	6	4	11	20	13	14	10	16	4	4	13	5	7	5	4	10	11	34	13	17	18	4	7	5	12	29	6	20	1	3	14	40	0	18	1	4	11	1	8	21	1	9	10	14	4	2	10	26	5	18	4	19	4	6	12	11	11	7	2	3	2	0	9	0	15	23	10	3	16	7	29	30	14	7	5	14	9	1	6	3	15	7	2	12	25	42	10	13	9	11	14	18	0	15	10	15	11	44	39	22	8	3	2	9	10	19	8	3	35	0	17	20	7	21	0	25	6	32	6	16	20	12	15	0	6	8	5	6	7	14	26	5	7	10	35	1	22	12	12	16	6	4	13	6	9	9	10	18	14	6	6	0	9	7	3	10	9	16	8	28	10	0	15	6	20	14	11	13	26	20	18	16	10	2	32	13	6	16	24	22	11	13	5	0	6	4	3	1	26	5	7	14	3	0	8	18	18	27	4	41	4	48	5	31	6	6	25	16	38	11	9	10	11	7	14	40	44	8	8	26	10	29	0	15	1	15	7	12	10	11	20	7	7	26	6	4	1	21	23	9	3	24	9	11	6	33	10	18	9	4	4	32	10	10	0	53	8	5	22	18	3	8	15	13	9	1	17	19	11	11	6	35	2	2	3	6	11	18	13	0	0	20	43	14	8	4	3	14	0	29	6	9	16	16	15	10	17	9	34	2	23	14	2	0	16	10	17	3	0	15	17	7	14	20	2	1	18	36	20	10	13	1	4	3	9	19	10	0	12	11	6	8	22	23	6	32	14	47	0	9	19	7	11	7	18	8	3	5	14	4	5	27	4	4	6	8	19	9	9	9	29	13	0	15	5	9	21	10	10	10	40	11	1	14	5	15	14	4	10	11	12	27	0	10	16	16	10	5	3	13	5	33	9	2	2	0	16	8	13	10	2	12	16	21	12	1	1	20	18	6	5	14	10	13	11	7	30	16	9	21	4	1	9	1	26	14	16	14	2	10	36	8	3	11	9	0	14	24	10	7	7	1	1	14	23	15	14	9	7	9	11	10	1	34	22	9	31	0	0	7	24	0	17	7	2	11	5	5	25	14	16	9	5	20	10	23	11	4	9	11	2	20	18	22	22	15	9	12	6	19	16	8	7	7	41	7	8	0	8	0	10	1	26	3	1	5	4	3	3	7	16	26	1	8	12	31	13	6	45	13	12	10	11	18	20	31	2	3	36	5	15	32	5	6	11	12	9	16	18	6	17	11	7	22	1	12	28	0	1	15	7	22	44	14	7	17	11	12	4	11	1	5	19	10	8	12	13	4	5	26	4	10	11	8	2	13	23	3	12	3	14	6	11	4	12	7	10	6	0	12	9	6	11	12	23	16	24	32	3	1	5	8	8	42	12	2	3	4	2	3	9	45	17	10	0	19	1	10	11	13	10	12	7	25	31	10	6	2	3	6	13	1	27	36	7	13	0	18	19	28	16	9	7	14	16	17	2	21	7	13	7	6	15	11	8	16	7	14	2	8	4	7	11	5	1	6	8	7	5	12	4	31	26	1	4	2	4	6	17	8	30	20	9	8	0	12	28	5	7	26	8	19	14	17	10	2	12	14	10	5	17	14	8	11	9	11	22	9	9	1	15	4	7	5	12	13	15	4	12	9	1
N0.HOG0006378	0	0	0	0	1	0	4	0	0	2	0	0	0	0	3	0	2	0	1	0	0	2	0	0	0	1	1	0	1	2	0	0	0	0	0	0	2	1	0	0	0	0	0	2	0	0	0	0	2	0	0	0	1	0	0	0	0	0	0	0	0	0	0	1	0	1	2	0	0	0	2	0	1	1	0	0	1	0	0	0	0	1	0	1	0	0	0	0	0	0	0	0	0	0	0	0	0	0	1	0	0	0	0	0	1	0	1	0	1	0	1	0	0	0	0	0	0	0	0	0	0	0	0	1	0	0	0	0	2	0	0	0	0	0	0	0	1	1	4	0	1	0	0	0	0	0	0	2	0	0	0	2	0	0	1	1	0	0	0	1	0	1	2	0	0	0	1	1	0	0	0	0	0	0	0	0	2	1	0	0	2	0	0	0	1	0	1	0	0	0	0	0	1	0	0	0	0	0	0	0	0	1	0	0	0	0	0	0	0	0	0	0	2	0	0	0	2	1	0	1	0	0	0	0	0	1	1	0	0	0	1	0	0	1	0	2	0	0	0	0	0	0	0	1	2	0	2	0	0	0	0	1	1	0	1	1	0	0	1	2	0	0	0	0	1	0	0	0	0	2	0	0	0	0	0	0	0	3	0	0	0	0	0	0	0	0	1	0	0	0	0	0	1	0	0	0	0	0	1	0	0	0	0	0	0	0	0	1	2	0	0	0	0	0	1	0	0	0	1	0	1	1	1	0	0	0	0	2	0	0	0	0	0	0	0	0	0	0	0	0	0	0	0	0	0	0	1	0	0	0	0	1	0	0	0	0	0	0	0	0	0	0	0	0	2	0	1	0	1	0	0	0	0	0	0	0	2	0	0	0	0	1	0	0	0	0	0	0	0	0	0	4	0	1	1	0	0	1	0	0	1	0	1	0	0	0	0	0	0	0	0	2	2	0	0	1	0	0	0	0	1	2	1	1	0	0	1	0	0	0	0	0	0	0	1	0	0	0	1	0	0	1	1	0	0	1	0	0	0	0	2	0	0	0	0	0	0	1	0	0	0	1	0	0	1	0	0	0	1	0	0	0	0	1	1	0	0	0	1	0	0	0	0	1	1	0	0	0	1	0	1	0	0	1	0	0	0	1	1	0	1	0	0	0	0	0	1	0	0	1	0	0	3	0	0	1	1	0	0	0	0	3	0	1	0	0	0	1	0	1	0	0	1	1	0	0	0	0	0	0	0	0	0	1	2	0	0	0	1	0	0	0	0	0	0	0	0	0	0	0	0	0	0	0	0	0	0	0	0	0	0	0	2	1	1	0	0	0	0	1	0	0	2	1	0	2	0	0	0	0	0	0	0	0	1	1	0	0	0	1	0	0	0	1	0	1	0	0	0	0	1	1	0	1	0	0	1	0	0	1	0	0	1	0	2	1	0	0	0	0	0	0	1	0	0	1	0	0	0	0	0	0	0	0	0	1	1	2	1	0	0	1	0	1	0	0	0	0	0	2	0	0	0	1	0	0	0	1	1	0	0	2	0	0	0	0	0	0	0	0	0	1	0	0	0	1	1	0	0	0	1	0	0	2	0	0	2	0	0	0	0	0	1	0	0	0	1	1	0	0	0	1	0	0	0	0	0	0	0	0	0	0	0	0	0	1	0	1	0	0	0	0	0	0	0	0	0	0	1	0	1	0	0	1	0	0	0	3	4	0	0	0	1	1	2	1	0	0	0	0	0	0	1	0	0	0	0	0	0	0	1	0	0	0	0	0	0	0	0	1	2	0	0	0	0	2	0	0	0	0	0	0	0	0	0	0	0	0	0	0	0	0	0	0	2	0	0	0	0	0	2	1	0	0	0	2	0	0	0	0	0	0	0	0	0	0	0	1	1	3	0	0	1	0	0	0	0	0	0	0	0	1	0	0	0	0	1	1	0	0	0	1	1	0	0	1	0	0	0	0	0	0	2	0	0	0	0	0	0	1	0	0	0	0	0	1	0	0	0	0	0	0	0	1	0	0	0	0	1	1	1	0	0	0	0	0	0	1	0	1	0	0	0	0	0	0	1	0	2	0	0	0	0	4	0	2	0	0	0	0	0	0	0	1	0	0	1	0	0	0	1	0	0	0	0	0	0	1	1	0	0	2	1	0	0	2	0	0	0	0	1	0	0	0	0	0	0	0	0	0	0	0	0	0	0	0	0	0	0	0	0	4	0	5	1	0	0	0	0	1	0	0	0	0	0	1	0	0	0	0	0	0	0	1	1	0	2	0	0	1	5	0	1	0	0	0	0	1	0	3	0	0	0	0	1	0	0	0	0	0	1	1	1	1	0	0	0	0	0	2	0	0	0	0	1	0	0	0	0	0	0	1	1	0	0	0	1	1	0	0	0	0	0	0	0	0	0	0	0	0	0	0	2	0	0	1	1	3	0	0	0	0	0	0	1	0	0	0	0	0	0	0	1	0	1	1	0	1	0	1	1	0	0	0	0	0	1	4	0	0	0	0	1	0	0	0	0	0	0	0	0	0	0	0	0	0	0	0	2	0	0	0	2	0	0	0	0	0	0	0	1	1	0	0	0	0	0	1	0	1	0	0	0	0	0	0	0	0	0	0	0	0	0	0	1	2	1	2	0	0	0	0	0	0	1	0	0	1	1	0	1	0	0	0	0	1	1	0	0	0	0	0	0	0	0	0	0	0	0	0	0	0	0	0	0	0	0	1	0	0	0	0	0	0	0	0	0	3	0	1	1	2	1	0	1	0	0	0	0	0	1	0	1	0	0	0	0	0	1	0	0	2	0	0	0	0	0	0	0	2	1	0	3	1	0	0	0	2	0	0	0	0	0	0	0	1	0	0	0	1	0	2	1	0	0	1	0	0	0	0	1	0	1	1	0	0	0	1	0	0	0	1	0	0	0	0	0	0	0	0	0	0	2	0	1	0	0	0	0	0	1	0	1	0	1	0	0	0	0	0	0	0	0	0	0	0	3	2	1	0	0	0	0	0	1	0	1	0	1	1	0	0	0	0	0	0	0	0	0	0	0	0	1	1	1	0	0	0	0	0	1	0	1	0	1	2	0	0	1	1	0	0	0	0	0	0	0	0	0	0	1	0	1	3	1	1	0	1	0	2	0	1	0	0	0	0	1	0	0	0	0	0	0	0	0	0	1	0	0	0	0	1	0	0	1	1	0	0	2	1	0	0	0	0	0	0	1	1	0	2	0	0	0	0	0	0	0	1	0	1	1	1	1	0	0	0	1	1	1	1	0	0	0	0	1	0	0	0	2	0	0	0	0	1	0	0	0	0	0	0	0	1	0	0	0	1	1	1	2	0	0	0	1	0	1	0	0	1	1	0	1	0	0	0	0	0	0	1	1	2	0	1	0	0	0	4	0	0	0	0	1	0	0	0	0	2	0	0	0	1	0	0	0	0	0	0	0	0	2	0	0	0	0	0	0	1	0	0	0	0	0	0	0	0	0	0	0	1	0	0	1	0	1	0	0	0	0	0	0	0	1	1	0	0	0	0	0	0	0	1	1	0	0	0	2	0	3	0	0	0	0	0	0	0	0	0	0	1	0	0	1	0	0	0	0	0	0	1	1	0	2	1	0	0	0	0	1	0	3	0	0	0	0	0	0	0	0	0	0	1	0	3	0	0	0	0	0	0	0	2	1	0	1	0	2	0	1	2	0	0	0	0	0	1	0	0	0	1	0	2	0	0	0	0	0	1	0	0	0	0	0	0	0	1	0	0	0	0	2	0	0	0	0	0	0	2	0	0	0	0	0	0	0	1	0	0	0	0	0	0	0	2	1	0	0	0	2	0	0	2	0	0	0	0	1	1	0	1	1	0	0	0	0	0	0	0	0	0	0	0	0	1	0	0	0	0	0	0	0	0	0	0	0	0	0	0	0	0	1	2	0	0	0	0	0	1	0	0	1	1	0	0	0	0	1	1	1	0	0	0	0	0	0	3	0	0	0	0	0	1	0	0	2	0	0	0	0	2	0	0	0	0	1	0	0	0	0	0	0	1	0	0	0	0	0	0	0	1	1	0	0	0	1	0	0	0	0	0	0	0	0	2	0	0	2	1	0	0	0	1	1	1	0	1	0	0	0	0	0	0	0	0	1	1	1	1	0	1	0	1	1	0	0	2	1	0	0	0	0	0	0	1	0	0	0	0	0	0	0	0	0	2	0	0	1	1	0	0	0	0	0	1	0	0	0	0	0	1	0	0	0	0	2	0	1	0	0	0	0	0	0	1	0	0	0	0	0	0	0	0	0	1	2	0	1	0	0	0	1	0	0	0	0	0	0	2	1	0	1	0	0	2	0	0	0	0	0	0	0	1	0	0	0	0	0	0	1	0	0	1	0	0	0	0	0	0	1	0	0	0	1	1	0	0	0	0	0	0	1	0	0	0	0	0	1	1	1	0	0	0	1	0	0	0	0	0	0	0	0	0	1	0	1	1	2	0	0	0	1	1	1	1	2	0	0	0	0	0	0	0	0	0	0	0	0	0	0	0	0	0	0	1	0	0	0	1	0	1	1	0	0	2	0	0	0	0	0	0	0	0	0	0	0	0	3	0	0	0	0	1	0	2	0	0	1	0	0	0	0	0	0	0	1	0	0	0	0	0	4	0	0	0	0	0	0	1	0	0	0	2	0	1	0	1	0	1	1	0	0	0	0	0	0	0	0	0	1	1	0	0	0	0	0	0	0	0	0	1	0	0	3	0	0	2	0	0	0	1	0	0	0	0	0	0	0	0	0	0	0	0	2	1	0	0	0	0	0	3	0	0	0	0	1	0	1	0	2	1	0	0	1	0	0	0	0	0	0	0	0	0	0	0	0	0	0	2	0	0	0	0	0	0	0	0	0	0	0	0	2	0	0	0	0	0	0	0	2	0	0	0	0	0	0	0	1	0	1	1	0	0	1	0	0	0	0	0	1	0	3	0	0	0	0	0	1	0	1	1	1	0	0	0	0	0	0	0	0	0	1	0	0	1	0	0	0	0	0	1	0	1	0	0	1	0	0	0	0	0	1	0	0	0	0	0	0	0	0	0	0	0	1	0	0	0	0	1	0	1	2	1	0	0	0	1	0	0	1	0	0	0	2	0	0	0	0	1	0	1	1	0	1	0	1	0	1	0	0	0	1	0	0	0	0	0	2	0	0	0	0	0	0	1	1	0	2	0	1	0	1	0	0	0	0	0	0	0	0	0	0	1	1	0	1	2	0	0	0	0	0	0	0	0	0	0	0	0	0	1	0	2	1	0	1	0	0	0	0	0	0	3	0	0	0	0	0	1	0	0	0	0	0	0	0	0	0	0	0	0	1	0	0	0	1	0	0	0	0	0	0	1	1	0	0	0	1	1	0	0	1	0	0	0	0	0	1	0	0	0	0	0	1	0	1	1	0	0	0	0	0	0	2	0	1	0	1	0	0	0	1	0	2	1	1	0	0	0	0	1	4	0	0	0	0	0	0	0	1	0	0	0	0	1	0	0	0	0	0	1	0	0	1	0	0	0	0	3	0	2	0	0	1	2	0	0	1	0	0	1	1	0	0	0	0	1	0	0	0	0	1	0	0	0	0	2	0	0	3	2	0	1	0	0	3	0	0	0	0	1	2	0	0	0	0	0	0	0	0	0	1	0	0	0	1	0	0	0	0	0	0	0	0	0	0	1	1	0	1	0	1	0	0	0	0	0	2	0	0	0	0	0	0	0	0	1	1	0	0	0	2	0	0	0	0	0	1	0	0	0	0	0	2	0	0	0	0	0	0	0	1	0	1	0	0	0	0	0	2	0	1	0	0	0	0	0	1	0	0	0	1	0	0	0	0	0	0	0	0	0	0	0	0	1	0	0	1	1	1	1	1	1	0	1	0	0	0	0	0	0	0	0	1	2	0	0	0	0	1	0	0	0	0	0	1	2	0	0	2	0	2	0	0	0	0	1	0	1	0	0	0	0	0	0	0	0	0	0	0	2	1	0	0	0	2	0	1	0	2	0	0	0	0	1	0	0	0	0	0	1	0	0	0	0	3	0	1	0	1	2	0	0	0	0	1	0	1	0	0	0	0	0	0	0	1	1	0	1	1	0	1	0	0	0	0	0	0	1	0	1	0	0	0	0	0	0	0	1	0	0	1	0	0	0	0	0	0	0	0	3	0	1	0	0	0	0	0	1	0	0	0	0	0	0	0	0	0	0	0	1	0	0	0	0	0	0	0	0	0	0	0	0	0	0	1	0	0	0	0	0	0	0	1	0	0	0	0	0	1	0	0	0	0	0	0	0	0	0	0	0	0	0	0	1	0	7	1	0	1	0	0	1	0	0	0	1	4	0	0	0	0	0	1	1	1	1	1	0	0	3	1	0	0	2	0	0	0	0	1	3	1	0	3	0	0	1	0	0	0	0	0	0	1	0	0	0	0	1	0	1	0	0	2	0	1	1	0	0	0	1	0	0	0	0	0	1	0	0	0	1	0	0	0	0	0	1	0	0	0	0	0	0	0	0	0	0	2	0	0	0	1	0	0	0	0	0	0	0	0	1	0	0	0	0	1	2	0	0	1	0	0	2	0	0	0	0	0	2	0	2	1	0	0	0	1	0	0	0	0	0	1	0	1	0	0	0	0	0	1	0	0	0	1	1	1	0	0	1	0	1	0	1	0	0	3	0	2	0	1	0	1	0	0	3	0	0	0	0	0	0	0	1	0	2	0	0	0	0	0	0	0	0	0	0	0	1	0	0	0	0	1	0	0	1	0	0	0	0	0	0	0	0	0	0	0	0	0	2	0	0	1	0	0	0	0	1	0	1	1	1	0	0	0	0	0	0	0	0	0	0	0	0	0	0	0	0	0	0	0	2	0	0	0	1	0	0	0	0	4	0	0	0	0	0	0	0	0	0	0	0	0	0	0	0	0	0	0	0	0	0	0	0	1	0	0	0	0	0	0	0	0	0	0	0	0	0	0	0	1	0	1	2	0	2	0	0	1	0	0	0	0	0	0	0	1	0	0	1	1	0	0	0	0	0	0	0	0	0	0	0	0	1	0	0	0	0	0	0	0	0	0	0	0	0	0	0	0	2	1	0	0	0	0	1	1	1	0	0	0	0	0	0	0	0	0	0	0	0	1	2	0	1	2	0	0	2	0	0	0	2	0	0	0	0	0	0	0	1	0	0	0	0	0	0	0	0	0	0	1	0	0	2	1	0	0	0	0	0	0	1	0	1	0	0	0	0	0	1	2	0	0	0	0	3	1	0	1	1	0	0	0	0	0	0	0	0	0	1	3	0	0	0	0	0	1	1	0	0	1	0	0	1	1	0	0	1	0	1	1	0	1	1	1	0	0	0	1	1	0	0	0	0	1	0	1	0	0	0	0	0	0	0	0	1	1	0	0	1	0	0	0	0	0	0	1	0	0	1	1	0	0	0	0	0	0	0	1	0	0	0	0	0	0	1	0	2	0	0	0	2	0	0	0	0	0	0	0	0	0	0	0	0	0	1	0	0	0	0	1	0	0	0	0	0	1	0	0	0	0	1	0	0	0	0	0	0	0	0	0	0	0	0	0	0	0	0	1	0	0	1	1	0	2	0	0	0	0	0	0	1	0	0	0	2	0	0	1	1	0	1	0	0	0	0	1	0	1	1	0	0	0	0	0	0	0	0	1	2	0	0	0	2	0	0	0	0	0	0	0	0	2	1	0	0	0	0	0	0	0	1	0	0	3	0	0	1	1	0	1	0	0	1	0	3	0	2	0	0	0	0	0	1	1	0	0	0	1	0	0	0	0	1	0	0	0	1	0	0	1	0	0	0	0	0	0	0	0	0	0	0	0	0	0	0	0	2	1	1	1	0	0	0	0	0	0	0	0	1	0	0	1	1	0	0	0	0	0	0	1	0	0	1	2	0	0	1	1	0	0	0	0	0	0	0	1	0	1	1	1	0	0	1	0	0	0	0	0	1	0	0	0	0	0	0	0	0	0	0	0	0	0	0	1	1	1	0	0	0	3	0	0	0	0	0	0	0	0	0	0	0	1	0	1	0	0	1	0	0	0	0	0	2	1	2	0	0	0	0	0	0	0	0	0	0	1	0	0	0	0	0	0	0	0	0	0	0	1	0	0	1	0	1	3	0	0	0	0	0	0	0	0	5	0	1	2	0	0	2	1	1	1	0	0	0	0	0	0	0	0	2	0	0	0	0	0	0	1	0	0	0	1	0	0	0	0	0	0	0	0	0	4	0	3	0	0	0	0	0	0	0	0	0	0	0	0	0	1	0	0	0	0	0	0	0	1	0	0	0	0	1	0	0	0	0	0	0	1	0	1	0	1	0	0	0	0	2	0	0	0	0	0	0	0	0	0	3	0	0	0	0	0	0	0	3	0	0	0	0	1	0	0	0	0	0	0	0	0	0	0	0	1	0	0	0	0	0	1	0	1	0	0	2	0	0	0	2	0	0	0	0	0	1	0	0	1	0	0	0	0	0	1	0	0	1	1	0	0	0	0	0	0	0	0	0	0	0	0	0	1	0	0	0	0	0	0	0	0	0	1	0	0	0	0	0	0	0	1	0	0	0	0	1	0	4	0	1	0	1	0	0	1	0	0	3	0	0	0	0	2	0	0	0	1	0	0	1	0	0	2	0	0	0	0	0	0	1	0	0	1	0	1	0	0	0	3	0	0	0	0	1	2	0	1	0	0	0	0	0	0	1	0	0	0	0	0	0	0	1	0	0	0	0	0	1	1	0	1	0	0	1	0	0	0	0	0	0	0	0	1	0	0	2	1	0	0	0	0	0	1	2	0	0	0	0	0	0	0	0	1	0	0	0	0	0	0	0	1	1	0	0	0	0	1	0	0	0	0	0	0	0	2	0	0	0	0	1	0	0	0	1	0	1	0	0	0	0	0	3	0	0	1	0	0	0	0	0	0	0	1	0	0	1	1	0	0	0	0	0	0	0	0	0	0	0	0	0	0	0	0	2	3	0	0	0	0	0	2	0	1	0	1	0	0	0	0	0	0	0	0	1	1	0	0	0	1	0	0	0	0	0	0	0	0	0	0	0	0	2	1	0	0	1	1	0	1	0	0	1	0	0	0	1	0	1	0	0	0	0	0	2	0	2	0	0	0	0	0	1	0	0	0	0	0	0	1	1	2	1	0	0	1	0	0	0	0	0	1	0	1	0	0	0	0	0	0	1	0	0	0	0	0	1	1	0	2	0	1	0	0	0	1	1	0	0	0	0	0	0	0	0	1	2	0	0	1	0	0	0	0	1	2	0	0	0	0	0	1	0	0	0	0	0	0	1	0	0	0	0	0	0	0	0	0	1	1	0	0	0	0	1	0	0	0	0	0	0	0	2	0	0	0	0	0	1	1	4	0	0	0	0	0	0	0	2	0	0	0	3	0	0	0	1	2	1	1	0	2	1	0	1	0	0	1	0	0	0	0	0	1	2	0	0	0	0	0	0	0	0	0	0	0	1	1	0	0	0	0	0	0	0	0	0	0	0	0	1	1	0	0	0	0	1	0	5	0	0	2	0	0	0	0	0	0	0	0	0	0	1	0	1	1	0	0	0	0	0	0	0	1	1	0	1	2	2	0	0	1	1	0	0	0	0	0	0	0	0	0	0	0	0	0	1	2	0	0	0	1	0	1	0	0	0	0	0	0	0	0	0	0	0	0	0	0	0	0	0	0	0	1	0	0	0	0	1	0	0	1	0	0	0	0	0	0	0	0	0	0	0	0	0	0	0	0	0	0	1	1	0	0	0	0	0	0	0	0	0	1	0	0	0	0	1	0	0	0	0	0	0	0	0	0	1	0	0	0	0	0	0	0	1	0	1	0	0	0	0	0	0	2	0	0	3	0	0	0	0	0	0	0	0	0	0	0	0	0	0	0	0	0	0	0	1	1	0	0	0	0	0	0	5	0	0	0	0	0	0	0	0	0	0	0	0	1	3	0	0	0	0	1	0	0	0	0	0	0	0	0	1	1	0	1	0	1	1	1	1	0	0	0	0	0	1	0	0	0	0	0	1	2	0	0	1	0	0	2	0	0	0	0	0	0	0	0	1	0	0	0	0	1	0	2	1	0	0	0	0	0	0	0	0	0	2	0	1	0	0	0	1	0	0	0	0	0	1	1	1	1	1	2	0	0	0	0	2	0	0	0	0	0	0	1	1	0	1	0	0	0	0	0	0	0	0	1	0	0	0	0	0	0	0	0	0	1	0	0	0	2	0	1	0	0	0	0	0	0	0	0	0	0	1	0	0	2	0	1	0	0	2	0	2	0	0	0	1	0	1	0	0	0	0	0	0	0	1	0	0	1	0	2	0	1	0	1	0	0	0	0	1	0	1	0	0	0	0	0	0	0	0	0	2	0	1	0	0	1	0	2	0	0	0	0	1	0	0	0	0	0	0	0	0	0	0	0	0	0	0	0	0	0	1	0	2	1	0	0	0	3	0	2	0	0	1	0	0	0	0	1	0	0	0	0	0	0	1	2	0	1	0	0	0	0	0	0	0	0	0	0	0	0	1	0	0	1	0	0	1	0	0	0	0	1	0	0	0	0	0	0	0	0	0	1	0	0	0	0	0	0	0	0	0	0	3	0	1	1	0	0	0	0	1	0	0	1	0	0	0	0	0	0	0	0	0	1	1	1	1	0	1	0	0	0	1	0	0	0	1	0	0	0	0	0	0	0	0	0	0	2	0	0	0	0	0	0	0	0	1	1	2	0	1	0	0	0	0	0	1	1	1	0	2	0	0	0	0	0	0	1	0	1	0	0	0	0	0	0	1	0	0	1	0	0	0	0	0	0	0	0	0	0	2	0	1	0	0	0	0	1	0	0	0	0	0	1	0	0	0	2	1	0	0	0	0	0	0	2	0	0	0	0	0	0	0	0	2	1	0	1	0	0	0	0	0	0	0	3	1	2	0	0	1	1	0	1	1	0	0	1	0	1	0	0	0	1	0	0	0	1	0	0	0	0	0	1	0	0	0	1	0	0	2	0	0	0	0	0	1	0	1	0	1	1	0	0	0	0	1	0	0	0	0	0	0	0	0	0	0	1	0	0	0	1	0	2	0	0	0	0	0	0	0	0	0	0	1	0	0	1	0	1	0	0	0	1	0	0	0	0	0	0	1	0	0	0	0	0	0	0	0	0	0	0	0	1	0	1	0	0	0	0	0	1	0	0	0	1	1	1	0	0	0	0	0	0	0	0	1	0	1	0	0	0	0	0	1	0	2	1	0	1	0	0	0	0	0	0	0	0	0	0	0	0	1	1	0	1	0	0	0	3	0	0	0	0	1	0	0	2	1	0	0	1	0	0	0	0	0	1	0	0	0	0	0	0	0	1	0	0	0	0	2	0	0	0	0	0	0	2	1	0	1	0	0	0	0	0	0	0	0	0	0	0	0	0	1	0	0	0	0	0	0	0	0	0	1	0	0	0	0	0	1	0	0	1	0	0	0	0	0	0	1	0	0	0	1	0	0	0	0	0	0	0	0	2	0	0	0	1	2	1	0	2	1	1	0	0	0	1	0	0	0	0	1	0	0	0	4	1	1	0	5	1	0	1	0	0	1	0	1	0	0	0	1	1	2	1	0	0	1	0	0	0	0	0	0	0	2	1	0	0	0	0	0	0	2	0	0	0	0	0	0	0	0	0	2	1	0	0	0	0	0	0	0	0	0	0	0	1	0	0	1	0	0	0	0	0	0	1	0	0	0	0	0	0	0	0	0	0	0	0	0	0	0	0	1	0	0	1	0	0	0	0	0	0	1	2	0	0	1	0	1	0	1	1	2	0	0	0	0	0	0	0	0	0	0	0	0	0	0	1	0	0	0	1	0	0	0	0	2	0	1	0	1	0	1	2	0	1	0	0	0	0	0	0	0	0	0	0	0	0	0	0	0	0	0	0	1	0	0	0	1	1	0	1	0	0	0	0	0	0	1	0	0	1	0	0	1	0	0	0	0	1	0	0	1	0	0	0	0	0	0	0	0	0	0	0	0	0	0	0	0	1	0	0	0	0	0	0	0	0	0	0	0	0	0	0	0	0	0	2	0	0	0	0	1	0	0	1	1	0	2	1	0	0	0	1	0	0	0	1	0	1	0	0	0	0	0	0	0	1	1	0	0	0	0	0	0	0	0	0	2	0	0	0	0	0	0	0	1	0	0	1	3	0	0	0	0	0	0	0	1	0	0	0	1	0	0	0	0	3	0	0	3	0	0	1	0	0	1	0	0	0	0	0	0	0	0	0	2	0	2	0	0	0	0	0	2	1	0	0	1	0	0	0	0	1	0	0	0	0	0	1	0	0	0	0	0	0	0	0	0	0	0	0	0	1	1	1	0	0	0	0	0	0	0	0	0	0	0	0	3	0	0	0	1	1	0	0	1	0	0	0	0	0	0	1	0	0	0	0	0	0	0	0	0	0	0	0	0	0	0	0	0	0	0	0	0	0	0	0	0	0	0	0	0	0	0	1	0	1	1	0	0	0	2	0	1	0	0	0	1	0	0	0	0	0	1	0	0	1	0	0	0	0	0	2	0	1	0	0	0	0	1	0	0	0	0	0	1	0	1	1	0	0	0	0	0	0	0	0	0	1	0	0	0	0	0	0	0	0	0	0	0	0	0	2	0	0	0	0	0	0	0	0	1	2	0	0	1	0	0	0	0	0	1	0	0	5	1	0	2	0	0	0	2	0	0	3	0	0	1	0	0	0	0	0	0	1	0	0	2	0	0	0	0	1	0	0	0	0	3	1	2	0	0	0	2	1	0	0	0	0	0	2	0	2	0	0	0	0	1	0	0	0	1	0	0	0	1	0	1	0	0	0	0	0	0	2	3	1	0	0	0	0	0	0	0	1	0	1	0	0	0	0	2	2	1	0	0	0	0	1	0	0	0	0	1	0	0	0	2	0	1	0	0	0	0	0	0	0	0	1	0	0	0	0	0	0	4	1	0	2	0	1	0	0	1	0	0	0	4	0	0	0	0	0	0	0	0	0	0	0	0	0	0	0	0	0	0	0	0	0	0	0	3	0	0	0	0	0	0	0	1	0	1	0	5	0	1	1	0	0	0	0	0	0	0	0	0	0	0	0	0	0	0	0	0	1	0	1	0	0	1	0	3	1	0	0	0	1	0	0	0	0	0	0	0	1	0	0	1	0	0	0	0	0	0	0	0	0	0	0	0	0	0	1	0	0	0	0	0	1	0	0	0	0	3	0	0	0	0	0	0	0	0	1	1	1	1	0	0	0	0	0	1	2	0	0	0	2	0	0	0	1	0	0	0	0	1	1	0	0	0	1	1	0	0	0	1	0	0	0	0	0	0	1	0	0	1	0	0	0	0	0	0	0	0	0	0	0	0	0	3	0	0	1	0	0	1	0	0	0	2	0	0	1	0	0	0	2	0	1	0	0	0	1	0	0	0	1	0	0	0	0	0	1	0	0	0	0	0	0	0	0	1	0	0	1	0	1	0	0	0	0	0	0	0	0	0	2	0	0	0	0	1	1	2	1	0	0	1	0	0	0	2	0	0	0	0	0	0	2	0	1	4	0	0	0	1	0	0	1	0	1	0	1	0	0	1	0	1	1	1	0	1	0	0	0	0	1	0	1	0	0	0	1	0	0	0	0	0	0	0	0	3	1	1	0	0	0	0	0	0	0	0	1	0	0	0	0	4	4	0	0	0	0	0	0	1	0	0	0	2	1	0	0	0	0	0	1	0	2	2	0	0	0	0	2	0	1	0	0	0	0	1	0	0	0	0	0	1	0	0	0	0	0	0	0	0	0	0	0	0	0	0	0	0	0	2	0	0	0	0	0	0	0	0	0	1	0	1	0	0	0	0	0	0	0	2	1	0	0	2	0	0	0	0	0	1	0	2	0	0	1	0	2	1	0	0	1	0	1	1	1	0	2	0	0	1	0
N0.HOG0008179	0	0	0	0	1	0	0	2	0	1	0	0	0	0	1	0	0	0	0	0	0	0	1	0	0	0	0	0	0	0	0	2	0	0	0	0	1	0	0	0	0	0	0	1	0	0	0	0	1	1	0	0	0	0	0	0	0	0	0	0	0	0	0	1	0	0	0	0	0	0	0	0	0	0	0	0	0	1	0	1	0	0	0	0	1	0	0	0	0	0	0	1	0	0	0	0	0	0	0	0	0	0	0	0	0	0	0	0	0	0	0	0	0	0	0	0	0	0	0	0	0	0	0	0	0	0	0	0	0	0	0	0	0	0	0	0	0	0	0	0	0	0	0	0	0	0	0	0	0	0	0	0	0	0	0	0	0	0	0	0	0	0	0	0	0	0	0	0	0	0	0	0	0	0	0	0	0	0	0	0	1	0	0	0	0	0	0	0	0	0	0	0	1	0	0	0	0	0	0	0	0	0	0	0	0	0	0	0	0	0	0	0	0	0	0	0	0	0	0	0	0	0	0	1	0	0	0	0	0	0	1	0	0	0	0	0	0	0	0	0	0	0	0	0	0	0	0	0	0	0	0	0	0	0	0	0	0	0	0	0	0	0	0	0	0	0	0	0	0	0	0	0	0	0	0	0	0	1	0	0	0	0	0	0	0	0	0	0	0	0	0	0	0	0	0	0	0	1	0	0	0	0	0	1	1	0	0	0	1	0	0	0	0	0	0	0	0	0	0	0	0	0	0	0	0	0	0	2	0	0	0	0	0	0	1	0	0	0	0	0	0	0	0	0	0	0	1	0	0	0	0	0	1	0	0	1	0	0	1	0	0	0	0	0	0	0	1	0	0	0	1	0	0	0	0	0	0	0	0	0	0	0	0	0	0	0	0	0	1	0	0	0	0	0	1	0	0	0	0	0	0	0	0	0	1	0	0	0	0	0	0	0	0	0	0	0	0	0	0	0	0	0	0	0	0	0	0	1	0	0	0	0	0	1	0	0	0	0	0	0	0	0	0	0	0	0	1	0	0	1	0	0	0	0	0	0	1	0	0	0	0	0	0	0	0	0	0	0	0	0	1	0	0	0	0	0	0	0	0	0	0	0	0	0	1	0	0	0	0	0	0	0	0	0	0	0	0	0	0	0	0	0	0	0	0	0	1	0	0	0	0	0	0	0	0	0	0	0	0	0	0	1	0	0	0	0	0	0	0	0	0	0	0	0	0	0	0	0	0	0	0	1	0	0	0	0	0	0	0	0	0	0	0	1	0	0	0	0	0	0	0	0	0	0	0	0	0	0	0	0	0	0	0	0	0	0	0	0	0	0	0	2	1	1	0	0	1	0	0	0	0	0	0	0	0	0	0	0	0	0	0	0	0	0	0	0	0	0	0	0	0	0	0	0	0	0	0	0	0	0	0	0	0	0	0	0	0	0	0	0	0	0	0	0	0	0	0	0	0	0	0	0	0	0	0	0	0	0	1	0	0	0	0	0	0	0	0	0	0	1	0	0	0	0	0	0	0	0	0	0	0	0	0	0	0	0	0	1	0	1	0	0	0	0	0	0	0	0	0	0	0	0	0	0	0	0	0	0	0	0	0	1	0	0	0	0	0	0	0	0	0	0	0	0	0	0	0	1	0	0	0	0	0	0	0	0	0	1	0	0	1	0	0	0	0	0	0	0	0	0	0	0	0	1	0	0	0	0	0	0	2	0	0	0	0	0	0	0	0	0	0	1	0	0	0	0	0	0	0	0	0	1	0	0	0	0	0	0	1	0	1	0	0	0	0	0	0	0	0	0	0	0	0	0	0	0	0	0	0	0	0	0	0	0	0	0	0	0	0	0	0	1	0	0	0	0	0	0	0	0	0	0	0	0	0	1	0	0	0	2	0	0	0	0	0	0	0	0	0	0	1	0	0	0	0	1	0	1	0	0	0	0	0	0	0	0	0	0	0	0	0	0	0	0	0	0	0	0	0	0	0	0	0	0	0	1	0	0	0	0	0	0	0	0	0	0	0	0	0	0	1	0	0	1	0	0	0	0	0	0	0	0	0	1	0	0	1	0	0	0	0	0	0	0	0	0	0	0	0	0	0	0	0	0	0	0	0	0	0	0	0	0	0	0	0	0	0	1	0	1	0	0	1	0	0	0	0	0	0	0	0	0	0	0	0	1	0	0	0	0	0	0	0	0	0	0	0	0	0	0	0	1	0	1	0	0	0	0	0	0	0	0	0	0	0	0	0	0	0	0	0	0	0	1	0	0	0	0	0	0	1	0	0	0	0	0	0	0	0	0	0	0	1	0	0	0	0	0	0	0	0	0	0	0	0	0	0	0	0	0	0	0	0	0	0	0	0	0	0	0	0	0	0	0	0	0	0	0	0	0	0	1	0	0	0	0	0	0	0	0	0	0	1	0	0	0	0	0	0	0	0	0	0	1	0	0	0	0	0	0	0	0	0	0	0	0	1	0	0	0	0	0	0	0	0	0	1	0	0	0	0	0	0	0	0	0	0	0	0	0	0	1	0	0	0	0	0	0	0	0	0	0	0	0	0	0	0	0	0	0	0	0	0	0	0	0	0	0	0	0	0	0	0	0	0	0	0	0	0	0	0	0	0	0	0	0	0	0	0	0	0	0	0	0	0	0	0	0	0	0	0	0	0	0	0	0	0	0	0	0	0	0	0	0	0	0	0	0	0	0	0	0	1	0	0	0	0	0	0	0	1	0	0	0	0	0	0	0	0	0	0	0	1	0	0	0	0	0	0	0	0	2	0	0	0	0	0	0	0	0	0	1	0	0	0	0	0	0	0	0	0	1	0	0	0	1	0	0	0	0	0	0	0	0	0	0	0	0	0	0	0	0	0	0	0	0	0	0	0	0	0	0	0	3	0	0	0	0	0	0	0	1	0	0	0	0	0	0	0	0	1	0	0	0	0	0	0	0	0	0	0	0	0	0	0	0	0	0	0	0	0	0	0	0	0	0	0	0	0	0	0	0	0	1	0	0	0	0	1	2	0	0	0	0	0	0	0	0	0	0	0	0	0	1	0	0	0	0	1	0	0	0	0	0	0	0	0	0	0	0	0	0	0	0	0	0	1	0	0	0	0	0	0	0	0	1	0	0	1	0	0	0	0	0	0	0	0	0	0	0	0	0	0	0	0	0	0	0	0	0	1	0	0	0	0	0	0	0	0	0	0	1	0	0	0	0	0	0	0	0	0	0	0	0	0	0	0	0	0	0	0	0	1	0	0	1	0	0	0	1	0	0	0	1	0	0	0	0	0	0	0	0	0	0	0	0	0	0	0	0	0	0	0	0	0	0	1	0	0	0	0	0	0	0	0	0	0	1	0	0	0	0	0	0	0	0	0	0	0	0	0	2	0	0	0	1	0	0	0	0	0	0	0	0	0	0	0	0	0	0	0	0	0	0	0	0	0	0	0	0	1	0	0	0	0	0	0	0	1	0	0	0	0	0	0	0	0	0	0	0	0	0	0	0	0	0	0	0	0	0	0	0	1	0	0	0	0	0	0	0	0	0	1	0	0	0	0	0	0	0	0	0	0	0	0	0	0	0	0	0	0	0	0	0	0	1	0	0	0	0	0	0	0	0	0	0	0	0	0	0	0	0	0	0	0	1	0	0	0	0	0	1	0	0	2	0	0	0	0	0	0	0	0	0	0	0	0	1	0	1	0	0	0	0	0	0	0	0	0	1	0	0	0	0	0	0	0	0	0	0	0	0	0	0	0	0	0	0	0	0	0	0	0	0	0	0	0	0	0	0	0	0	1	0	0	0	0	0	0	0	0	0	1	0	0	0	0	0	1	1	0	0	0	0	0	0	1	0	0	0	0	0	0	1	0	0	0	0	0	0	0	0	0	0	0	0	0	0	0	0	0	0	0	0	0	0	0	0	1	0	0	0	0	0	0	0	0	0	0	0	0	1	0	0	0	0	1	0	0	0	0	0	0	1	0	0	0	0	0	1	0	0	0	0	1	0	0	1	0	0	0	0	0	1	0	0	1	0	0	0	1	0	0	0	0	1	0	0	0	0	0	0	0	0	1	0	0	0	0	0	0	1	0	0	0	0	0	0	1	0	0	0	0	0	0	0	0	0	0	0	0	0	0	0	0	0	0	0	0	0	0	1	0	1	0	0	1	0	0	0	0	0	0	0	0	0	0	0	0	1	0	0	1	1	0	0	0	0	0	1	0	0	1	0	0	1	0	0	0	0	1	1	0	0	0	0	0	0	0	0	0	0	0	0	0	0	0	0	0	1	0	1	0	0	0	0	0	0	0	0	0	0	0	0	0	0	0	0	0	0	0	0	1	0	1	0	0	0	0	0	0	0	0	0	0	0	1	0	0	1	0	0	0	0	1	0	0	0	0	0	0	0	0	0	0	0	0	0	0	0	0	0	0	0	0	0	0	0	0	0	0	0	0	0	0	0	0	0	0	0	0	0	0	1	1	0	0	0	1	0	0	0	0	0	0	0	0	0	0	0	0	0	0	1	0	0	0	0	0	0	0	0	0	0	0	0	0	0	0	0	0	0	0	0	0	0	0	0	0	0	0	1	0	0	1	0	0	0	0	0	0	0	0	2	0	0	0	0	0	0	0	0	0	0	0	0	0	0	0	0	0	0	0	0	0	0	0	0	0	0	0	0	0	0	0	0	0	0	0	0	0	1	0	0	0	0	0	0	0	0	0	1	0	0	0	0	0	0	0	1	0	0	0	0	0	0	0	0	0	0	0	0	0	0	0	0	0	0	0	0	1	0	0	0	0	0	0	0	1	0	0	0	0	0	0	0	0	0	0	0	0	0	0	0	0	0	0	0	0	0	0	0	0	1	0	0	0	0	0	0	0	0	0	0	0	0	0	0	0	0	0	0	0	0	0	0	0	0	0	0	0	0	1	0	0	1	0	1	1	0	0	0	0	0	0	0	0	0	0	0	1	0	0	1	0	0	0	0	0	0	0	1	0	0	0	1	0	0	0	0	0	0	0	0	0	0	0	0	0	0	0	1	0	0	0	0	0	0	0	0	0	0	0	0	0	0	0	0	0	0	0	0	0	0	0	0	0	0	1	0	0	0	0	0	0	0	0	0	0	0	1	0	0	0	0	0	0	0	0	0	0	0	0	0	1	0	0	0	0	0	0	0	0	0	0	1	0	0	0	0	0	0	0	0	0	0	2	0	0	0	0	0	0	0	0	0	0	0	0	0	1	0	0	0	0	0	0	0	0	0	0	0	0	0	0	0	0	0	0	0	0	0	0	0	0	0	0	0	0	0	0	0	0	0	0	1	0	0	0	0	0	0	0	0	0	0	1	0	0	0	0	0	0	0	0	0	0	0	0	1	0	0	1	1	0	0	0	0	0	0	0	0	0	0	0	0	0	0	0	0	0	0	2	0	0	0	0	0	0	0	0	0	1	0	0	0	0	1	0	0	0	0	0	1	0	0	0	0	0	0	0	0	0	0	0	0	0	0	0	0	0	0	0	0	0	0	0	0	0	1	0	0	0	0	0	0	0	0	0	0	0	0	0	0	0	0	0	0	1	0	0	0	0	0	0	0	0	0	0	0	0	0	0	0	0	0	0	0	0	0	0	0	0	0	0	0	0	1	0	0	0	0	0	0	0	3	1	0	0	0	0	0	0	0	0	0	0	0	0	0	0	0	0	0	0	0	0	0	0	0	0	0	0	0	0	0	0	0	0	0	0	0	0	0	0	0	0	0	0	0	0	0	0	0	1	0	0	1	0	0	0	0	0	0	0	0	0	0	0	0	0	0	0	0	0	0	0	0	0	0	1	0	0	0	1	0	0	2	0	1	0	0	0	0	0	0	0	0	0	0	0	0	0	0	0	0	1	0	0	1	0	0	0	0	0	0	0	0	0	1	1	0	0	0	0	0	0	0	0	0	0	0	0	0	0	0	1	0	0	0	0	0	0	0	0	0	0	0	0	0	1	1	0	0	3	0	0	0	0	0	0	0	0	0	0	0	0	0	0	0	0	0	0	0	0	0	0	0	0	0	0	0	0	0	0	1	0	0	0	0	0	0	0	0	0	0	0	0	0	1	0	0	0	0	0	0	0	0	1	0	0	0	0	0	0	0	1	0	0	0	0	0	0	0	0	0	0	1	0	0	0	0	0	1	0	0	0	0	0	0	0	1	0	0	0	0	0	0	0	0	0	0	0	1	0	0	0	0	1	0	0	0	0	0	0	0	1	0	0	1	0	0	0	0	0	0	0	0	0	0	0	0	0	0	0	0	0	0	0	0	0	0	0	0	0	0	0	0	0	0	0	1	0	1	0	0	0	0	0	0	1	1	0	0	1	0	0	0	0	0	0	0	0	0	1	0	0	0	0	0	0	0	0	0	0	0	0	0	1	0	0	0	0	0	0	0	0	0	1	1	0	0	0	0	0	0	0	0	0	0	0	0	0	0	0	0	0	0	0	0	0	0	0	0	0	0	0	0	0	0	0	0	1	0	0	0	0	0	0	0	1	0	0	0	0	0	0	0	0	0	0	0	0	1	0	0	0	0	0	0	0	0	0	0	0	0	0	0	0	0	0	0	0	0	0	0	0	1	0	0	0	0	0	0	0	0	0	0	0	0	0	0	0	0	0	0	1	0	1	0	0	0	1	0	0	0	0	0	0	0	0	0	0	0	0	0	0	0	0	0	0	0	0	0	1	0	0	0	0	0	0	0	0	0	0	0	1	1	0	0	0	0	0	0	0	0	0	0	0	0	0	0	0	1	0	0	0	0	0	0	0	0	0	0	0	1	0	0	0	0	0	0	0	0	0	1	0	0	0	0	0	0	0	0	0	0	0	0	0	0	0	0	0	0	0	0	0	0	0	0	0	0	2	0	0	0	1	0	0	0	0	0	0	0	0	0	1	0	0	0	0	0	0	0	0	0	0	0	0	0	0	0	0	0	0	0	0	0	0	0	0	0	0	0	0	0	0	0	1	0	1	0	1	0	0	0	0	0	0	0	0	0	0	0	1	0	0	0	0	0	0	0	0	0	0	0	0	0	0	1	0	0	0	0	0	0	0	0	0	0	0	0	0	0	0	0	0	0	0	0	0	0	1	0	0	0	0	0	0	0	0	0	0	1	0	0	0	0	0	0	0	1	0	0	0	0	1	1	0	0	0	0	1	0	0	0	0	0	0	0	0	0	0	0	0	0	0	0	0	0	0	0	0	0	0	0	0	0	0	0	0	0	2	0	0	0	0	0	0	1	0	0	0	0	0	0	0	0	1	0	0	0	0	0	0	0	0	0	0	0	1	0	0	0	0	0	0	1	0	0	0	0	0	0	0	0	0	0	0	0	1	0	1	0	1	0	0	0	0	0	0	0	0	0	0	0	0	0	0	0	0	0	0	0	0	0	0	0	0	0	0	0	1	0	0	0	0	0	0	0	0	0	0	0	0	0	0	0	0	0	0	0	0	0	0	0	0	0	0	0	0	0	0	0	0	0	0	0	0	0	0	0	0	1	0	0	0	0	0	0	0	0	1	0	1	0	1	0	0	0	0	0	1	0	0	0	0	0	0	0	0	0	1	0	0	0	0	0	0	0	0	0	0	0	0	0	0	2	0	0	0	0	0	0	0	0	0	1	0	0	0	0	0	0	1	0	0	0	0	0	0	0	0	0	0	0	0	0	0	0	1	0	0	0	0	0	0	1	1	0	1	0	0	0	0	0	0	0	0	0	0	1	0	0	1	0	0	1	2	0	1	0	0	0	1	0	0	0	0	0	0	0	0	0	0	0	0	1	0	0	0	0	0	0	0	0	0	0	0	0	0	0	2	0	0	0	0	0	0	0	1	0	0	0	0	1	0	0	0	0	0	0	0	1	1	0	0	0	0	0	0	0	0	0	0	0	0	1	0	0	0	0	0	1	0	1	0	0	0	0	0	0	0	0	0	0	1	1	0	0	0	0	0	0	0	0	0	0	0	0	1	0	0	0	1	0	0	0	0	0	0	0	1	0	0	0	0	0	0	0	0	0	0	0	0	0	0	0	0	0	0	0	0	0	0	0	0	0	0	0	0	0	0	0	0	0	0	1	0	0	0	0	0	0	0	0	0	0	0	0	0	1	0	0	0	0	0	0	0	0	0	0	1	0	0	0	0	0	0	0	0	0	0	0	0	0	0	0	0	0	0	0	0	0	0	0	0	0	1	1	0	0	0	0	0	0	1	1	0	0	0	0	0	0	2	0	0	0	0	0	1	0	0	0	2	0	0	0	0	0	0	0	0	0	0	0	0	0	1	0	0	0	0	0	0	0	0	0	0	0	0	0	0	0	0	0	0	0	0	0	0	0	1	0	0	0	0	0	1	0	0	0	0	0	0	0	0	0	0	0	1	0	0	0	0	1	1	0	0	0	0	0	0	0	0	0	0	0	0	0	0	0	0	0	0	0	0	0	0	0	0	0	0	0	0	0	0	0	0	0	0	0	0	0	0	0	0	0	0	0	0	0	1	0	0	0	0	0	0	0	0	0	0	0	1	0	0	0	1	0	0	0	0	0	0	0	0	0	0	0	2	0	0	0	0	0	1	0	0	1	0	0	0	0	0	0	0	0	0	0	0	0	0	0	0	0	1	0	0	0	0	0	1	0	0	0	0	0	0	0	1	0	0	0	0	0	0	0	0	0	0	0	0	0	0	0	0	0	0	0	0	0	0	0	0	0	0	0	0	0	0	0	0	0	0	0	0	0	0	0	0	1	0	0	0	0	0	0	0	0	0	0	0	0	0	0	0	0	0	0	0	0	0	0	0	0	0	0	0	0	0	0	0	0	0	0	0	0	0	0	0	0	0	0	1	1	1	0	0	0	0	0	0	0	0	0	0	0	1	0	0	0	0	1	0	0	0	0	0	0	0	0	0	0	0	0	0	0	0	0	0	1	1	0	1	0	0	0	0	1	0	0	0	0	0	0	0	1	0	0	0	0	0	0	0	0	0	0	0	0	0	0	0	0	0	0	1	1	0	0	0	0	0	0	0	0	0	0	0	0	1	0	0	0	0	0	0	0	0	0	0	0	0	0	0	0	0	0	0	0	0	0	0	0	0	0	0	0	0	0	0	0	0	0	0	0	0	0	0	0	0	0	0	0	0	0	0	0	0	0	0	0	0	0	0	0	0	0	0	0	0	0	0	0	0	0	0	0	1	0	0	0	0	0	0	0	0	0	0	0	0	0	0	0	0	0	0	1	0	0	0	0	0	0	0	0	0	0	0	0	0	0	0	0	0	0	0	0	1	0	0	0	0	0	0	0	0	0	2	0	0	0	0	0	1	0	0	0	0	0	0	0	0	0	0	1	0	0	0	0	0	0	0	1	0	1	0	0	0	0	0	0	0	0	0	0	0	0	0	0	0	0	0	0	0	0	0	0	0	0	0	0	0	0	0	0	0	0	0	0	1	0	0	0	0	0	0	1	0	0	1	0	0	0	0	0	0	0	0	0	0	0	0	0	1	0	0	0	0	0	0	0	0	0	0	0	0	0	0	0	0	0	0	0	0	0	0	0	0	0	0	0	0	0	0	0	0	0	0	0	1	0	0	0	0	0	0	1	0	0	0	0	0	0	0	0	0	0	0	0	0	0	0	0	0	0	0	0	0	0	0	0	0	0	0	0	0	0	0	1	0	0	0	0	0	0	0	0	0	0	0	1	0	0	0	0	0	1	0	1	0	0	0	0	0	0	1	0	0	0	0	0	0	0	1	0	0	0	0	0	0	0	0	0	0	0	0	0	0	0	0	0	0	0	0	0	0	0	0	0	0	0	0	0	0	0	0	0	0	0	0	0	0	0	0	0	0	0	0	0	0	0	0	0	0	0	0	0	0	1	0	0	0	1	0	0	0	0	0	0	0	0	0	0	0	0	1	0	0	0	0	1	0	0	0	0	0	2	0	0	0	0	0	0	0	0	0	0	0	0	0	0	0	0	0	1	0	0	0	0	1	0	0	1	0	0	0	0	0	0	0	0	0	0	0	0	0	0	0	0	0	0	0	0	1	0	0	0	0	1	1	0	0	1	0	0	0	1	0	0	0	0	0	0	0	0	0	0	1	1	0	1	0	1	0	0	0	0	0	0	0	0	0	0	0	2	0	0	0	0	0	0	0	0	0	0	0	0	0	0	0	0	0	0	0	0	0	0	0	2	0	0	0	0	0	0	0	0	0	1	0	1	0	0	0	0	1	0	0	0	0	0	0	0	0	0	0	0	0	0	0	0	0	0	0	0	0	0	0	0	0	0	0	1	0	0	1	0	0	0	0	0	0	0	0	0	0	0	0	0	0	0	0	0	0	1	0	0	0	0	0	0	0	0	0	0	0	0	0	0	0	0	0	0	0	0	0	0	0	0	0	0	0	0	1	0	0	0	0	0	0	0	0	0	1	0	0	0	0	0	0	0	0	0	0	0	0	0	0	1	0	0	0	0	1	0	0	0	0	0	0	0	0	0	1	1	0	0	0	0	0	0	0	0	0	1	0	0	0	0	0	0	0	0	0	1	0	0	0	0	0	0	0	0	0	0	0	0	0	0	0	0	0	0	0	0	0	0	0	0	0	0	0	0	0	0	0	0	0	0	0	0	0	0	0	0	0	0	0	0	0	0	0	0	0	0	0	0	0	0	0	0	0	0	0	1	0	0	0	0	0	1	0	0	0	0	0	0	0	0	0	0	0	0	1	0	0	0	0	0	0	0	1	0	0	0	0	0	0	0	0	0	0	0	0	0	0	0	0	0	0	0	0	0	0	0	0	0	0	1	0	0	0	0	0	0	1	0	0	0	0	0	0	0	0	1	0	0	0	0	0	0	0	0	0	0	0	0	0	0	0	0	0	1	0	0	0	0	0	0	0	0	0	0	0	0	0	0	0	0	0	0	1	0	0	0	0	0	0	0	0	0	1	0	0	0	1	0	0	0	0	0	1	0	0	0	0	1	0	0	0	0	0	0	0	0	0	0	0	0	0	0	0	0	0	1	0	0	0	0	0	0	0	0	0	0	0	0	0	0	0	0	0	1	0	0	0	0	0	0	0	0	0	0	0	0	0	0	0	0	0	1	0	0	0	0	0	0	0	0	0	0	0	0	0	0	0	0	0	0	0	0	0	0	0	0	0	0	0	0	0	0	0	0	0	0	0	1	0	0	1	0	0	0	0	0	0	0	0	0	0	0	0	0	0	0	0	0	0	0	0	0	0	1	0	0	1	0	0	0	0	0	0	0	0	0	0	0	1	0	0	0	0	0	0	0	0	0	0	0	0	0	0	1	0	0	0	0	0	0	1	0	0	0	0	0	0	0	0	0	0	0	0	0	1	0	0	0	0	0	0	0	0	0	0	0	0	0	0	0	0	0	0	0	0	0	0	0	0	0	0	0	0	0	0	0	0	0	0	0	0	1	0	0	0	0	0	0	0	0	0	1	0	0	0	0	0	0	0	0	0	0	1	0	0	0	0	2	0	0	1	0	0	0	0	0	0	0	0	0	1	0	0	0	0	0	0	0	0	0	0	0	0	0	0	1	0	1	0	0	0	0	0	1	0	0	0	0	0	0	0	0	0	0	0	1	0	0	0	0	0	0	0	0	0	0	0	0	0	0	0	0	0	1	0	0	1	0	0	0	0	0	0	0	0	0	0	0	0	0	0	1	0	0	0	0	0	0	0	0	0	0	0	0	0	0	0	0	0	0	0	0	0	0	0	1	0	0	0	0	0	0	0	0	0	0	0	0	0	0	0	0	0	0	0	0	0	0	0	0	0	2	0	0	0	0	0	0	0	0	0	1	0	0	0	1	1	0	0	0	0	0	0	0	0	0	0	0	0	0	0	0	0	0	0	0	0	0	0	0	0	0	1	0	0	0	0	0	0	0	0	0	0	0	0	0	0	0	0	0	0	0	0	0	0	0	0	0	0	0	0	1	0	0	0	0	0	0	0	0	1	0	0	0	0	0	0	0	0	1	0	0	0	0	0	0	0	0	0	0	0	0	0	0	0	0	1	0	0	0	0	0	0	0	1	0	0	0	0	0	0	0	0	0	0	1	0	0	0	0	0	0	0	1	0	0	0	0	1	0	0	0	0	0	0	0	0	0	0	0	0	0	0	0	0	0	0	0	0	0	0	0	0	0	0	0	0	0	0	0	0	0	0	0	0	0	0	0	0	0	0	0	0	0	0	0	0	0	0	0	0	0	0	0	1	0	0	0	1	0	0	0	2	1	0	0	0	1	1	0	0	0	0	0	0	0	0	1	0	0	0	0	0	0	0	0	0	0	0	0	0	0	0	0	0	0	0	0	0	0	0	1	0	0	0	0	0	0	1	0	0	0	0	0	0	0	0	0	0	0	0	0	0	1	0	0	0	0	0	0	0	1	0	0	0	0	0	1	2	0	0	0	0	1	0	0	0	0	0	0	0	0	0	0	0	0	0	0	0	0	0	0	0	0	1	0	0	0	0	0	0	0	0	0	0	0	0	0	1	0	0	1	0	1	0	0	0	0	0	0	0	0	0	0	0	0	0	0	0	0	0	0	0	0	0	0	0	0	0	0	0	0	0	0	0	0	0	0	0	0	0	0	0	0	0	0	0	0	0	0	1	0	1	0	0	1	0	0	0	0	0	0	0	1	0	0	0	0	0	0	0	0	0	0	0	0	0	0	0	0	0	0	0	0	0	0	0	0	0	0	0	0	0	0	0	1	0	0	0	0	0	0	0	0	0	0	1	0	0	0	0	0	0	1	0	0	0	1	0	0	1	0	0	0	0	0	0	0	0	0	0	0	1	0	0	1	0	0	0	0	0	0	0	0	0	0	0	0	0	1	0	0	0	0	1	0	0	0	0	0	0	0	0	0	0	0	0	0	0	0	0	0	0	0	0	0	0	0	0	2	0	0	1	0	0	0	0	0	0	0	0	0	0	0	0	0	0	0	0	0	0	0	0	1	0	0	0	0	1	0	0	0	0	0	0	0	0	0	0	0	0	0	1	0	0	0	0	0	1	0	0	0	0	0	0	0	0	0	0	0	0	0	0	0	0	0	0	0	0	0	0	1	0	0	0	0	1	1	0	0	0	0	0	0	1	0	0	0	0	0	0	0	0	1	0	0	0	0	0	1	0	1	0	0	0	0	0	0	0	0	0	1	0	0	0	0	0	0	0	0	0	0	0	0	0	0	0	0	0	0	0	0	0	0	0	0	0	0	0	0	0	0	0	0	0	0	0	1	0	0	0	0	0	0	0	1	0	0	0	0	1	0	1	0	0	0	0	0	0	0	0	0	0	0	0	0	0	0	0	1	0	0	0	0	0	0	0	0	0	0	0	0	0	0	0	0	0	0	1	0	0	0	0	0	0	0	0	0	0	0	0	0	0	0	1	0	0	0	0	0	0	0	0	0	0	0	0	0	1	0	1	0	0	0	0	0	0	0	0	0	0	0	0	0	0	0	0	0	0	0	0	0	0	0	0	1	0	0	0	0	0	0	0	0	0	0	0	0	0	0	1	0	1	0	0	0	0	1	0	0	0	0	0	0	0	0	0	0	0	0	0	0	0	0	0	0	0	0	0	0	0	0	0	0	0	1	0	0	0	0	0	0	0	0	0	0	0	0	0	0	0	0	0	0	0	0	0	0	0	0	1	0	0	1	0	0	0	0	0	1	0	0	0	0	0	0	0	1	0	0	0	0	0	0	0	1	0	1	0	0	0	0	0	0	0	0	1	0	1	0	0	0	0	0	1	0	0	0	0	0	0	1	0	0	0	0	1	0	0	0	1	0	0	0	0	0	0	0	0	0	0	0	0	0	1	0	0	0	1	0	0	0	0	0	0	0	0	0	0	0	0	0	1	0	0	1	0	0	0	0	0	0	0	0	0	0	0	1	0	0	0	0	0	0	0	0	0	0	0	0	0	0	0	0	0	0	0
N0.HOG0003368	0	0	0	1	0	1	1	0	0	1	0	0	0	0	0	0	0	0	1	0	0	0	0	0	0	0	0	0	0	0	0	1	0	0	0	0	1	1	0	0	0	0	0	0	0	0	1	0	1	0	1	0	0	0	1	1	1	0	0	1	0	0	0	0	0	0	0	0	0	0	0	0	1	0	0	0	0	0	0	0	0	0	0	2	1	0	0	0	0	0	0	0	0	0	0	0	1	0	0	0	0	0	0	0	0	1	0	0	0	0	0	1	0	1	0	0	0	0	0	0	0	0	0	1	0	0	0	0	0	1	0	0	1	0	0	0	1	1	0	0	1	0	0	0	0	0	0	0	0	0	0	1	0	0	0	0	0	0	1	0	0	0	0	0	0	0	0	1	0	0	0	0	0	0	1	0	1	0	0	0	0	0	0	0	1	0	0	0	0	0	0	0	1	0	0	0	0	1	1	0	1	0	1	2	0	0	0	0	0	0	0	0	0	0	0	0	0	0	0	0	0	0	0	0	0	1	1	0	0	0	2	1	0	0	0	0	0	0	0	0	0	0	0	0	0	1	0	1	0	1	0	0	0	1	0	0	0	0	0	0	0	0	0	0	0	0	0	0	0	1	0	0	0	0	0	0	0	1	0	0	0	0	0	0	0	0	0	1	0	0	0	0	0	0	0	0	0	0	1	0	0	0	0	0	0	0	0	0	1	0	0	0	0	0	0	0	0	1	1	0	0	0	0	0	0	0	0	0	0	0	1	0	0	0	0	0	0	0	0	0	0	2	0	0	0	1	0	0	0	0	0	0	1	0	0	0	0	0	0	0	0	0	0	0	0	0	0	0	2	0	0	0	0	0	0	0	0	0	0	0	0	0	0	0	0	0	0	0	1	0	0	0	0	0	0	0	0	1	0	0	0	0	0	0	0	0	0	0	0	0	0	0	0	0	0	0	0	0	0	0	1	0	1	0	0	0	0	0	0	0	0	0	0	0	1	0	2	0	0	0	0	0	0	1	0	0	0	0	0	0	0	0	0	1	0	0	0	0	0	1	0	0	0	0	1	0	0	0	0	0	0	0	0	0	0	0	0	0	0	0	0	1	0	0	0	0	0	0	1	0	0	0	0	1	0	0	0	0	1	0	1	0	0	0	0	0	0	0	0	0	0	0	0	0	0	0	0	0	0	0	0	0	0	0	0	0	0	1	0	0	0	0	0	0	0	0	0	0	0	0	0	0	0	0	0	0	0	0	0	0	0	0	0	0	0	0	0	0	0	0	0	0	0	0	0	0	0	0	0	0	0	0	1	0	0	0	1	0	0	0	0	0	0	0	0	0	0	0	0	0	0	1	0	0	0	0	0	0	0	0	0	1	0	0	0	0	0	0	0	0	0	0	0	0	0	0	0	0	0	1	0	0	1	0	0	0	0	0	0	0	1	0	0	0	0	0	0	0	0	0	0	0	0	0	1	2	1	0	1	0	1	1	0	0	0	0	0	0	0	0	1	0	0	1	0	0	0	0	0	1	0	1	0	0	0	0	0	0	0	0	1	0	0	0	1	0	0	0	3	0	0	0	0	1	0	1	0	0	0	0	0	0	0	0	2	0	0	0	0	1	0	0	0	2	0	0	0	2	0	0	0	2	1	0	0	1	0	2	1	0	1	0	0	0	0	0	0	0	1	0	0	0	0	1	0	1	0	0	0	0	0	0	0	0	0	0	0	1	0	0	0	0	0	0	0	0	0	0	2	0	0	0	0	0	1	0	0	0	1	1	0	0	0	0	0	0	0	0	0	0	0	0	0	0	0	0	0	0	0	0	0	0	1	0	0	0	0	0	0	0	0	0	0	0	0	0	0	0	0	0	0	0	0	0	0	0	0	0	0	0	0	0	0	0	0	1	0	0	0	0	0	0	0	0	0	1	0	0	0	1	0	0	0	0	0	0	0	0	0	0	0	0	1	0	1	0	0	0	0	0	0	0	0	0	0	1	0	0	0	0	0	0	0	0	0	0	0	0	0	0	0	0	0	0	0	0	0	0	0	0	0	0	0	0	0	0	0	1	1	0	0	0	0	0	0	0	0	0	0	0	0	0	0	0	0	0	0	1	0	0	1	0	0	0	0	0	0	1	0	0	0	0	0	0	1	0	0	0	0	0	0	0	0	0	0	0	0	0	0	0	0	0	1	0	0	0	0	0	2	0	0	2	0	0	0	1	0	0	0	0	0	0	0	0	0	0	0	0	0	1	0	0	0	0	1	0	0	0	0	0	1	0	0	0	0	0	0	0	0	0	0	0	0	0	0	0	1	0	0	0	1	1	0	0	0	0	0	0	0	1	0	0	1	0	0	0	0	0	0	0	0	1	0	0	0	0	0	0	0	0	0	0	0	0	0	0	0	1	0	0	0	0	0	0	0	1	0	1	0	0	1	0	0	1	0	0	0	0	0	0	2	0	0	0	0	0	0	0	0	0	0	0	0	0	1	1	0	0	1	0	0	0	0	0	0	1	0	0	0	0	0	1	0	0	0	2	1	0	0	0	0	0	1	0	0	0	0	0	0	0	0	1	0	0	0	0	0	0	0	0	0	0	0	0	0	0	0	0	0	0	1	2	0	0	0	0	0	0	0	0	1	0	0	0	1	0	0	2	0	0	1	0	1	0	0	0	0	0	0	1	0	0	0	0	1	0	0	0	0	0	0	1	0	0	1	0	0	0	2	0	0	0	0	0	0	0	0	0	0	0	0	1	0	0	0	0	0	0	0	0	0	1	0	0	0	0	0	1	0	0	0	1	0	0	0	0	0	0	1	0	0	0	0	1	0	0	0	0	0	1	1	0	0	0	0	1	0	0	0	0	0	0	0	0	1	0	0	0	0	0	1	1	0	0	0	2	0	0	0	0	0	0	0	0	0	0	0	0	0	0	0	0	1	0	0	0	0	0	0	1	0	0	0	1	0	0	0	0	0	0	0	0	0	0	0	0	0	0	0	0	0	0	0	0	1	2	0	0	0	0	0	0	0	0	0	0	0	1	0	0	0	0	0	0	0	0	3	0	0	0	1	0	0	0	0	0	0	1	0	0	0	1	0	0	0	0	0	0	0	0	0	0	0	0	0	0	0	0	1	0	1	0	0	0	0	1	1	0	0	0	1	0	0	0	0	0	0	1	0	0	1	0	0	0	0	0	0	0	0	0	0	0	0	0	0	0	0	1	0	0	0	0	0	0	1	0	0	0	0	0	0	1	0	0	0	0	0	1	0	0	0	0	0	0	1	0	0	0	0	0	0	0	0	0	0	0	0	0	0	0	0	0	0	0	1	0	0	0	0	0	0	0	0	0	0	0	0	0	0	0	0	0	0	0	0	0	0	0	0	0	0	0	1	0	0	0	0	0	0	1	0	0	0	0	0	0	0	1	0	0	0	0	0	0	0	0	0	0	0	0	0	0	0	0	0	1	1	0	0	1	0	0	0	0	0	0	0	0	0	1	1	0	0	0	0	0	0	0	0	0	0	0	0	0	1	0	0	0	0	0	0	0	0	0	1	0	0	0	0	0	0	0	1	0	0	0	0	0	0	0	0	0	0	0	0	1	0	0	0	0	0	1	0	0	0	0	0	0	0	0	0	0	0	0	0	0	0	0	0	1	1	0	0	1	0	0	0	0	0	0	0	0	0	0	0	0	1	0	0	0	0	0	0	0	1	0	1	0	0	0	0	0	0	0	0	0	1	0	0	1	0	0	1	0	0	0	0	0	0	1	0	0	0	3	0	1	0	0	0	0	0	0	0	1	0	0	0	0	0	0	0	0	0	0	0	2	0	1	0	0	1	0	0	0	0	0	0	0	0	0	0	0	1	0	0	0	1	0	0	0	0	0	0	0	0	0	0	1	0	0	0	0	0	0	1	0	0	0	0	0	0	0	0	1	1	1	0	0	1	0	1	0	0	0	0	0	0	0	0	0	0	1	0	0	0	0	0	0	0	1	0	0	0	0	0	0	1	0	0	1	2	0	1	0	0	0	1	0	0	0	0	0	0	0	0	0	0	0	0	0	0	0	0	0	0	1	1	0	0	0	0	0	0	1	1	1	1	0	0	0	0	0	0	0	0	0	0	1	0	0	0	1	0	0	1	0	0	0	0	0	1	0	0	0	0	0	1	0	0	0	0	0	0	0	0	0	0	0	0	1	0	0	0	0	0	0	0	1	0	0	0	0	0	0	0	0	1	0	0	1	0	0	0	0	1	0	1	0	1	0	0	0	0	0	0	0	0	0	0	0	0	0	0	0	0	0	0	0	0	1	0	0	0	0	0	1	0	1	0	0	0	0	1	0	0	0	0	0	0	0	0	0	0	0	0	0	0	0	2	0	0	0	0	0	0	0	0	0	0	0	0	0	0	0	0	0	0	0	0	0	0	0	0	0	0	0	0	0	0	0	0	0	0	0	1	0	0	0	0	0	0	0	0	0	0	1	0	0	0	1	0	0	0	0	0	0	0	1	0	0	0	0	0	1	0	0	0	0	1	0	0	0	0	0	0	0	0	0	0	0	0	2	0	0	1	0	0	0	0	0	0	0	0	0	0	0	0	1	0	1	0	0	0	0	0	0	0	0	0	0	0	0	0	0	0	0	0	1	0	0	0	1	0	0	0	0	0	1	0	0	0	0	0	0	0	0	0	0	0	0	0	0	0	0	0	0	1	0	0	0	0	0	0	1	0	0	0	0	0	1	0	0	0	0	0	0	0	0	0	1	1	0	0	0	0	0	0	0	0	0	0	0	0	0	0	0	0	1	0	0	0	0	0	0	0	0	0	0	1	0	0	0	0	1	0	0	1	0	0	0	0	0	0	0	0	1	0	0	0	0	0	0	0	0	0	1	0	0	0	0	1	0	0	0	0	0	1	0	0	0	0	0	0	0	0	0	0	0	1	0	0	0	0	0	0	0	0	0	0	0	1	0	2	0	0	0	0	0	2	0	0	0	0	0	0	0	0	0	1	0	0	0	0	0	0	0	0	0	0	0	1	0	0	0	0	0	0	0	0	1	0	1	0	0	0	0	0	0	0	0	0	0	0	0	0	1	0	0	0	0	2	1	0	0	0	0	1	0	0	0	1	0	0	0	0	0	0	0	0	0	0	0	0	0	0	0	0	1	0	0	0	0	1	0	2	0	1	0	0	0	0	0	0	2	0	1	0	0	0	0	0	0	0	1	1	0	0	0	0	0	0	0	0	0	1	0	0	0	1	0	0	0	0	0	0	0	0	0	0	1	0	0	0	0	0	1	1	0	1	0	0	0	0	0	0	0	0	0	0	0	0	0	0	0	0	0	0	0	0	0	0	0	0	0	0	0	0	0	0	0	0	0	0	0	1	0	0	0	0	0	0	0	1	0	2	1	0	0	0	0	0	0	1	0	0	0	0	1	0	0	0	0	0	0	0	0	1	0	0	0	0	0	1	1	0	0	0	0	0	0	0	0	1	0	0	0	0	0	0	0	0	0	1	0	0	0	1	0	0	0	0	1	0	0	0	0	1	1	0	0	0	0	0	0	0	0	0	1	0	1	0	0	0	0	0	0	0	1	0	0	0	0	0	0	0	0	0	0	0	1	0	0	0	0	1	0	0	0	0	0	0	0	0	1	1	0	0	0	0	0	0	0	0	0	0	0	0	0	0	0	0	1	0	1	0	0	0	0	0	0	0	0	0	0	0	0	1	0	0	0	0	0	0	1	0	1	0	0	0	0	1	0	1	0	0	0	0	0	0	1	0	0	2	0	0	1	0	0	0	0	0	0	0	0	0	0	0	0	0	0	0	0	0	1	0	0	0	1	0	0	0	0	0	0	0	0	0	0	0	0	0	0	0	0	2	0	0	0	0	0	0	0	1	0	0	0	0	0	0	0	0	0	0	1	0	0	0	0	0	0	0	0	0	0	0	0	0	0	0	0	0	0	0	0	0	0	1	0	0	0	0	1	0	0	0	0	1	1	4	0	0	0	0	0	0	0	0	0	0	0	0	0	1	0	0	0	0	0	0	0	1	0	0	0	1	0	0	0	0	0	0	0	1	0	0	0	0	0	0	0	0	0	0	0	0	0	0	0	0	0	0	0	1	0	0	0	0	0	1	0	0	0	0	0	0	0	0	0	0	0	1	0	0	0	0	0	0	0	0	0	0	0	0	0	0	1	0	1	0	0	1	0	1	1	0	1	0	0	0	0	0	0	0	0	0	0	0	0	0	0	0	0	0	0	0	0	0	0	0	0	0	0	0	0	0	1	0	0	0	0	0	0	0	0	0	0	0	0	0	0	0	3	0	1	0	0	0	0	0	0	0	0	0	0	0	0	0	1	0	0	0	1	0	0	0	0	0	0	0	0	0	0	0	0	0	0	0	0	0	1	1	0	0	1	0	0	0	0	0	0	1	0	0	0	0	1	0	1	0	1	0	0	0	0	0	0	0	1	0	1	0	0	0	0	0	0	0	0	0	0	1	0	0	0	0	1	0	0	1	1	0	0	0	0	0	0	0	0	0	0	0	0	0	0	0	1	0	0	0	0	0	0	0	0	0	0	0	0	0	0	0	0	0	0	1	1	0	1	0	0	1	0	0	0	0	0	0	1	1	1	0	0	0	0	0	0	0	0	0	2	0	1	0	1	0	0	0	1	1	0	0	0	1	0	0	0	0	0	0	0	0	0	1	0	0	1	0	0	0	0	0	0	0	0	0	0	0	0	0	0	0	0	2	1	1	0	0	0	0	0	0	0	0	0	0	0	0	0	0	0	0	0	0	0	0	0	1	0	0	0	0	0	0	0	0	0	0	0	0	0	0	0	0	0	1	0	0	0	0	0	0	0	0	0	0	0	1	0	0	0	0	0	1	0	0	0	1	1	0	0	1	0	0	0	1	0	1	0	0	0	0	0	0	0	0	0	0	0	0	0	0	0	0	0	0	0	0	0	0	0	0	0	0	0	0	1	0	0	0	0	0	0	1	0	0	0	0	0	0	0	0	5	0	0	0	0	0	0	0	0	0	0	0	0	0	0	0	2	1	0	0	0	2	0	0	1	0	0	1	0	0	0	0	0	0	0	0	0	0	0	0	0	0	0	0	0	0	0	0	0	1	1	0	0	3	0	1	0	0	0	1	0	0	1	0	0	0	0	1	0	0	1	0	0	0	0	0	0	0	0	0	0	0	1	1	0	0	0	0	0	1	0	0	0	0	0	0	1	0	0	0	0	0	0	0	0	0	1	0	0	0	0	0	0	0	0	0	0	0	0	0	0	0	0	0	0	0	0	0	0	0	0	0	1	1	0	0	0	0	0	0	0	0	0	0	0	0	0	0	0	1	0	0	0	1	0	0	2	0	1	0	1	0	0	0	0	0	0	0	0	0	1	1	1	0	0	0	0	0	0	1	0	0	0	0	0	0	0	0	0	0	0	0	0	1	0	0	0	0	2	1	0	0	0	0	0	1	0	1	0	1	0	1	0	0	0	1	0	1	0	0	0	0	0	0	0	0	1	1	0	0	0	0	0	0	0	3	0	0	0	0	0	0	0	0	0	0	0	0	0	0	0	0	1	0	0	0	0	0	0	0	1	0	0	0	0	1	0	0	0	0	1	1	0	0	0	0	0	0	0	1	0	0	0	0	0	0	0	0	0	0	0	0	0	0	0	0	0	0	1	0	1	0	0	0	0	0	1	1	1	0	0	0	0	0	0	0	0	0	2	0	0	0	0	0	0	1	0	3	0	0	1	2	0	0	0	0	0	0	0	0	0	0	0	0	0	0	0	0	0	0	0	0	0	0	2	0	0	0	0	0	0	1	0	0	0	0	0	0	0	0	0	0	0	0	0	1	0	0	0	1	0	1	0	0	0	0	0	0	0	0	0	0	0	0	0	0	0	0	0	0	0	0	0	0	0	1	0	0	0	0	0	0	0	1	0	0	0	0	0	0	0	1	0	1	1	0	0	0	1	0	0	1	0	0	0	0	0	0	0	0	0	0	1	0	0	1	0	0	0	0	1	2	0	0	0	0	1	0	0	0	0	0	0	0	0	1	0	0	0	0	0	0	0	0	0	0	0	0	1	0	0	0	0	0	0	0	0	0	0	0	0	0	0	0	0	2	1	0	0	0	1	0	0	1	1	0	0	0	0	0	1	0	0	0	1	0	1	0	0	0	0	0	0	0	1	0	0	0	0	0	0	1	0	0	0	0	0	1	0	0	0	0	0	0	0	0	0	0	1	1	0	0	0	0	0	0	0	2	0	0	0	1	1	0	0	1	0	0	0	0	0	0	0	0	0	0	0	0	0	0	0	0	1	0	0	0	0	0	1	0	0	0	0	0	0	0	1	0	0	0	0	0	1	1	0	0	0	0	1	0	1	0	0	0	0	0	0	0	1	0	0	0	0	0	0	0	0	0	1	0	0	0	0	0	0	0	0	0	0	1	0	0	0	0	0	0	0	0	0	0	0	0	0	0	0	0	0	0	0	0	1	0	0	0	0	0	0	0	0	0	1	0	0	1	0	0	0	0	0	0	0	0	0	1	0	0	0	0	0	0	0	0	1	0	0	2	0	0	0	0	0	0	2	1	0	0	0	0	0	0	0	0	0	0	0	0	0	0	0	0	0	0	0	0	0	0	0	0	0	0	0	0	1	0	0	0	0	1	0	0	1	1	0	0	0	1	0	0	0	0	0	0	0	0	0	0	1	0	0	0	0	0	0	0	0	1	0	0	1	0	0	0	0	0	0	0	0	0	0	0	0	0	1	0	1	1	1	0	0	0	0	0	0	0	0	1	0	0	0	0	0	0	0	0	0	0	0	0	1	0	0	0	0	0	0	0	0	0	0	1	0	0	0	1	0	0	0	0	0	0	0	0	0	0	1	0	0	1	0	0	2	0	0	0	0	0	0	0	2	0	0	0	0	0	0	0	0	0	0	0	2	0	0	0	0	0	0	0	0	0	0	0	0	1	0	1	0	0	2	0	0	1	0	0	0	0	0	1	0	1	0	0	0	0	0	0	0	0	0	0	0	0	1	0	0	0	0	0	0	0	0	0	0	1	0	0	1	2	0	1	0	0	0	0	1	0	0	0	0	1	0	0	0	0	0	0	0	0	1	0	0	0	0	0	0	0	0	0	1	0	0	0	0	1	0	0	0	0	0	0	0	0	0	0	0	0	0	1	0	0	0	0	0	0	0	0	0	0	0	0	0	0	0	0	0	0	0	0	0	0	0	0	0	1	0	0	0	0	0	1	0	0	0	0	0	0	0	0	2	0	0	0	0	0	1	0	1	0	0	0	2	0	0	0	0	0	0	0	0	0	1	0	0	0	0	0	0	0	1	0	0	0	3	1	0	0	0	0	1	0	0	1	1	2	0	0	0	0	0	0	0	0	0	0	0	0	0	0	0	0	0	0	0	0	0	0	0	0	0	1	0	0	0	0	0	0	1	0	0	0	0	1	0	0	0	1	0	0	0	0	0	0	0	1	0	0	0	0	0	0	0	0	0	0	0	0	0	1	0	0	0	0	0	0	1	0	0	0	0	0	0	1	0	0	0	0	0	0	0	0	0	0	0	0	0	0	1	0	0	0	0	0	0	0	0	0	0	1	0	0	0	0	1	0	0	0	1	0	0	1	0	0	1	0	0	0	0	1	0	0	0	0	0	0	0	0	0	1	0	0	0	0	0	0	0	0	0	0	0	0	0	0	0	0	0	0	0	0	0	0	0	0	0	0	0	0	0	0	0	0	0	0	0	1	0	0	0	0	0	1	0	0	0	0	0	1	0	1	0	0	0	1	0	1	0	1	0	0	1	0	0	0	1	1	0	0	0	0	0	0	0	0	0	1	0	0	0	0	0	0	0	0	0	1	0	0	0	0	0	0	0	0	1	0	0	0	0	0	0	1	0	0	0	0	0	0	0	1	0	0	0	0	1	0	0	0	0	0	1	1	0	0	0	0	1	0	0	0	0	0	0	0	0	0	0	0	0	0	0	0	0	0	0	0	0	1	0	0	0	0	1	0	0	1	0	1	0	0	0	0	0	0	0	0	0	0	0	0	0	0	0	0	1	0	0	2	0	0	0	0	0	0	0	0	0	0	0	0	0	0	1	0	0	0	2	0	0	0	0	0	0	0	0	0	0	0	0	0	0	0	1	0	0	0	0	0	0	0	0	0	0	0	0	0	1	0	0	0	2	0	1	0	0	0	0	0	1	0	0	0	0	0	0	0	0	0	0	0	0	0	0	0	0	0	0	0	0	0	1	1	1	0	1	0	0	0	0	0	0	0	1	0	0	0	0	0	0	0	0	0	0	0	0	0	0	1	1	0	0	0	1	0	0	0	0	0	0	0	0	0	0	0	0	1	0	0	0	1	0	0	0	0	0	0	0	0	0	0	0	0	0	0	0	0	0	0	0	0	0	2	0	0	1	0	0	0	0	0	0	0	1	0	0	0	0	0	0	0	1	0	0	0	0	0	0	0	0	0	0	0	0	0	0	0	0	1	0	0	0	0	0	0	0	0	0	0	0	0	0	0	0	0	0	0	1	0	2	0	0	0	0	0	0	0	0	0	0	0	0	0	0	0	0	0	0	0	1	1	0	0	0	0	0	0	0	1	0	0	0	0	1	0	0	0	0	0	0	0	0	2	0	0	0	0	0	0	1	0	0	0	0	0	0	0	0	0	0	0	0	0	0	0	0	0	0	0	0	0	0	0	0	0	0	0	2	0	2	0	0	0	0	0	0	0	0	0	0	0	0	0	0	0	0	1	0	0	0	0	0	2	0	0	0	0	0	0	0	0	0	0	0	0	0	0	0	0	0	0	0	0	1	0	0	0	0	0	0	1	0	0	0	0	0	0	0	0	0	0	0	0	0	0	1	0	0	0	0	0	0	1	0	0	0	0	0	0	0	0	1	0	0	0	0	0	0	0	1	1	0	0	0	0	1	0	0	0	0	3	0	0	1	0	0	0	0	0	0	0	0	0	0	1	1	0	0	0	0	0	0	0	0	1	0	0	0	0	2	0	0	0	0	0	0	0	0	0	0	0	0	1	0	1	0	0	0	0	1	1	0	0	0	0	0	0	0	0	0	1	0	0	0	0	0	0	0	0	1	0	0	0	0	0	0	0	0	1	0	0	0	0	0	0	0	0	0	1	0	0	1	1	1	0	0	0	0	0	0	0	0	0	1	0	0	0	0	0	1	1	0	0	1	2	0	0	0	0	0	0	0	0	0	0	0	0	0	0	0	0	0	0	0	0	0	0	0	0	0	0	2	0	1	0	0	0	0	1	0	0	0	1	0	0	0	0	0	0	0	0	2	0	0	0	0	0	0	0	0	0	0	0	0	1	0	0	0	1	0	0	0	0	0	0	0	0	0	1	0	0	0	0	0	0	0	0	1	0	0	1	0	1	0	0	0	1	0	0	0	0	0	0	0	0	0	0	0	0	0	0	0	0	0	2	0	0	0	0	0	1	0	1	0	0	0	0	0	0	0	0	0	0	0	1	1	0	2	0	0	0	0	0	0	0	0	0	1	0	0	0	0	0	0	0	0	1	1	0	1	0	0	0	0	0	0	0	0	0	1	0	0	0	2	0	0	0	1	0	0	0	0	0	0	1	0	0	0	0	1	0	0	0	0	0	1	0	1	0	0	0	0	0	0	0	0	0	0	0	0	0	0	0	0	0	1	1	0	0	0	0	0	0	0	0	1	0	0	0	0	0	0	0	0	0	0	0	0	0	0	0	0	0	0	0	1	0	0	0	0	0	0	1	0	0	0	0	0	0	1	0	0	0	0	0	0	0	0	0	0	0	0	0	0	0	0	0	1	0	0	0	1	0	0	0	1	0	0	0	0	0	0	0	0	2	0	0	1	0	0	0	0	0	0	1	0	0	0	0	0	0	0	0	0	0	0	0	0	0	0	0	0	0	0	1	0	0	1	0	0	0	0	0	0	0	0	1	0	0	1	0	1	0	0	0	0	0	0	0	0	0	0	0	0	0	0	0	0	0	0	0	0	0	1	0	0	0	0	0	0	0	0	0	0	0	0	0	1	1	0	2	0	0	1	0	0	0	0	0	0	0	0	0	0	0	0	0	0	0	2	0	0	0	0	2	0	1	0	0	0	0	0	0	0	0	0	0	0	0	0	0	1	0	0	0	0	0	0	0	0	0	0	0	0	0	0	0	0	0	0	0	0	0	0	0	0	0	0	0	0	1	0	0	0	0	0	0	0	0	0	0	1	0	2	0	1	0	0	0	2	0	0	0	0	0	0	0	0	0	0	0	0	0	2	0	0	1	1	0	0	1	1	0	0	0	0	0	0	0	0	0	0	0	0	0	0	0	0	0	0	0	0	0	0	0	2	0	0	0	0	0	0	0	1	1	0	0	0	0	0	0	0	0	0	0	2	1	0	0	0	0	0	0	0	0	0	0	0	0	0	0	0	0	1	2	0	0	1	0	0	0	0	0	0	0	0	0	0	0	1	0	0	0	0	0	0	0	0	1	0	0	0	0	0	0	0	1	0	0	1	0	0	0	0	0	0	0	0	0	0	0	0	0	0	0	2	1	0	0	1	0	0	0	0	0	0	0	1	2	0	1	0	0	0	0	0	0	0	0	0	0	0	0	1	0	0	0	0	0	0	0	0	1	1	0	1	0	0	0	0	0	0	0	1	0	0	0	0	0	1	1	0	1	0	2	0	0	0	0	0	0	0	0	0	0	0	0	0	1	0	0	0	0	1	0	0	0	0	0	0	0	0	0	0	0	0	0	1	0	0	0	0	0	0	0	0	0	0	1	0	0	0	0	0	0	0	0	0	0	0	0	0	0	0	0	0	0	0	0	0	0	0	0	0	0	0	0	0	1	0	0	0	0	1	0	0	0	0	0	2	0	0	0	0	0	1	0	0	0	0	0	0	0	0	0	0	1	0	0	0	0	0	0	0	0	0	0	0	0	1	0	1	0	0	0	0	0	0	1	0	0	0	0	0	0	0	0	0	0	0	0	0	0	0	0	0	0	0	0	0	0	1	0	0	0	0	0	0	0	0	0	1	0	0	0	0	2	0	0	0	0	0	0	0	0	0	1	0	0	1	0	0	0	0	0	0	0	0	0	0	0	0	0	0	0	1	0	0	0	0	0	0	0	0	0	0	0	0	0	0	0	0	1	1	0	1	2	0	0	0	0	0	0	0	0	0	1	0	0	0	0	0	1	0	0	0	0	0	0	0	0	1	0	0	1	1	0	0	1	0	0	1	0	0	1	0	0	0	1	0	0	0	1	0	0	0	0	0	0	0	0	0	0	1	0	0	0	0	0	0	2	0	1	0	0	0	0	0	0	0	0	0	0	1	0	1	2	0	0	0	0	0	0	0	0	0	0	0	1	0	0	0	0	0	1	1	0	1	0	0	0	0	0	1	1	0	0	0	0	0	0	0	1	1	0	0	1	1	0	1	0	0	0	0	0	0	0	0	0	0	0	0	0	0	1	1	1	0	0	0	0	0	4	0	0	0	0	0	0	1	0	0	0	0	0	0	0	1	0	0	0	0	0	0	1	0	0	0	0	1	0	0	0	0	1	0	0	0	0	0	1	0	0	0	1	0	0	0	1	1	0	0	0	0	0	0	0	1	0	0	0	1	0	0	1	0	0	0	0	0	0	1	1	1	0	0	0	0	1	0	0	0	0	0	0	0	0	0	0	0	0	1	0	0	0	0	0	0	0	0	0	0	0	0	0	0	0	0	0	0	0	1	0	0	0	0	0	2	0	0	0	1	0	0	0	0	0	1	0	0	0	0	0	0	0	0	0	0	0	0	0	0	0	0	0	0	0	0	0	0	0	0	0	0	0	1	0	0	1	0	0	0	0	0	0	0	0	0	0	1	0	0	0	0	0	1	0	0	0	1	0	0	1	0	0	0	0	0	0
N0.HOG0008173	0	0	0	0	0	0	0	0	0	0	0	0	0	0	0	0	0	0	0	0	0	0	0	0	0	0	0	0	0	0	0	0	0	0	0	0	0	1	0	0	0	0	0	0	0	0	0	0	0	0	0	0	0	0	0	0	1	0	0	0	0	0	0	0	0	0	0	0	0	0	0	0	0	1	0	0	0	0	0	1	0	0	0	0	0	1	0	0	0	0	0	0	0	0	0	0	0	0	0	0	0	0	0	0	0	0	0	0	0	1	0	2	0	0	0	0	0	0	0	0	0	0	0	0	1	0	0	0	0	0	0	0	0	0	0	0	0	0	0	0	0	0	0	0	0	0	0	0	1	0	0	0	0	0	0	0	0	0	0	0	0	0	0	0	0	0	0	0	0	0	0	0	0	0	0	0	0	0	0	0	0	0	0	0	0	0	0	0	0	0	1	1	0	1	0	0	0	0	0	0	0	0	0	0	1	0	0	0	0	0	0	0	0	0	0	0	0	0	0	1	0	0	0	0	0	0	0	0	0	0	0	0	0	0	0	0	0	0	0	1	0	0	0	0	1	0	0	0	0	0	0	0	0	0	0	0	0	0	0	0	0	0	0	0	0	0	0	0	0	0	1	0	1	0	0	0	0	0	0	0	0	0	0	0	0	0	0	0	0	0	0	0	0	0	0	0	0	0	0	0	0	0	0	0	0	0	1	0	1	0	0	0	0	0	0	0	0	1	0	0	0	0	0	0	0	0	0	0	0	0	0	0	0	0	0	0	0	0	0	0	0	0	0	0	0	0	0	0	0	0	0	1	0	0	0	0	0	0	0	0	0	0	0	0	0	0	0	0	0	0	0	0	0	0	0	0	0	0	0	0	0	0	0	0	0	0	0	0	0	0	0	0	0	0	0	0	0	0	0	0	0	0	0	0	0	0	0	2	0	0	0	0	0	0	0	1	0	0	0	0	0	0	0	0	0	0	0	0	0	0	0	0	0	0	0	0	0	0	0	0	0	0	0	0	0	0	0	0	0	0	1	0	0	0	0	0	0	0	0	0	0	0	0	0	0	1	0	0	0	0	0	0	0	0	0	0	0	0	0	0	0	0	0	0	0	0	0	0	1	0	0	0	0	0	0	0	0	0	0	0	0	0	0	0	0	0	0	0	0	0	0	0	0	0	0	0	0	1	0	1	0	0	0	0	0	0	0	1	0	0	0	0	0	0	0	0	0	0	0	1	0	0	0	0	0	0	0	0	0	0	0	0	1	1	0	1	0	0	0	0	0	0	0	0	0	1	0	0	0	0	0	0	0	0	0	0	0	0	0	0	0	0	0	0	0	0	0	0	0	0	0	0	1	0	0	0	0	0	0	0	0	0	0	0	0	0	0	0	0	0	0	0	0	0	0	0	0	0	0	0	0	0	0	0	0	0	0	0	2	0	0	0	0	1	0	1	0	0	0	0	0	0	0	0	0	0	0	0	0	0	0	0	0	0	0	0	0	1	0	0	1	0	0	1	0	0	0	0	0	0	0	0	0	0	0	0	0	0	0	1	0	0	0	1	1	0	0	0	0	0	1	0	0	0	0	0	0	0	0	0	0	0	0	0	0	0	0	0	0	0	0	0	0	0	0	0	0	0	0	0	0	0	0	0	0	0	0	0	0	0	0	1	0	0	1	0	0	0	0	0	0	0	0	0	0	0	0	0	0	0	0	0	0	0	0	0	0	0	0	0	0	0	0	0	0	0	0	0	0	0	0	0	0	0	0	0	0	0	0	0	0	0	0	0	0	0	0	0	0	0	0	0	0	0	0	0	0	0	0	0	0	0	0	0	0	0	0	0	0	0	0	0	0	0	0	0	0	0	0	0	0	0	0	0	0	1	0	0	0	0	0	0	1	0	0	0	0	0	0	0	0	0	0	0	0	1	0	0	0	0	0	0	0	0	0	0	0	0	0	0	0	0	0	0	0	0	0	0	1	0	1	0	0	0	0	0	0	0	0	0	0	0	0	0	0	0	0	0	0	0	0	0	0	0	1	0	0	0	0	0	0	0	0	0	0	0	0	0	0	0	0	0	0	0	0	0	0	0	0	1	0	0	0	0	0	0	0	0	0	0	1	0	0	0	0	0	0	0	0	0	0	0	0	0	0	0	0	0	0	0	0	0	0	0	0	0	0	0	0	0	0	0	0	0	0	0	0	0	1	0	0	1	0	0	0	0	0	0	1	0	0	0	0	0	0	0	0	0	0	0	0	0	0	0	0	0	0	0	0	0	0	0	0	0	0	1	0	1	0	0	0	0	0	0	0	0	0	0	0	0	0	0	0	0	1	0	0	0	0	0	0	0	0	0	0	0	1	0	0	0	0	0	0	0	0	0	0	0	0	0	0	0	0	0	0	0	0	0	0	0	0	0	0	0	0	0	0	0	0	0	0	0	0	0	0	0	0	0	0	0	0	1	0	0	1	0	0	1	0	0	0	0	0	0	1	0	0	0	0	0	0	0	1	0	0	0	0	0	1	0	0	0	0	0	0	0	0	0	0	0	0	0	0	0	0	0	0	0	0	0	0	0	0	0	0	0	0	0	1	0	0	0	0	0	0	0	0	0	0	0	0	0	0	0	0	0	0	0	0	0	0	0	0	0	0	0	0	0	0	0	0	0	0	0	0	0	1	0	0	0	0	0	0	0	0	0	0	0	0	0	0	0	0	0	0	0	0	0	0	0	0	0	0	0	0	0	0	0	1	0	0	0	0	0	0	0	0	0	0	0	0	0	0	0	0	0	0	0	0	0	0	0	0	0	0	0	0	0	0	0	0	0	0	0	0	0	0	0	0	1	0	0	0	0	0	0	0	0	0	0	0	0	0	0	0	0	0	0	0	0	0	0	0	0	0	0	0	0	0	0	0	0	0	0	0	0	0	0	1	0	0	0	0	0	0	1	0	0	0	0	0	0	0	0	0	0	0	0	0	1	0	0	0	0	0	0	0	0	0	0	0	0	0	0	0	0	0	0	0	0	0	0	0	0	0	0	0	0	0	0	0	0	0	0	0	0	0	0	0	0	0	0	0	0	0	0	0	0	0	0	0	0	0	0	0	0	0	0	0	0	0	0	0	0	0	0	0	0	0	1	0	0	1	0	0	0	0	0	0	0	0	0	0	0	0	0	0	0	0	0	0	0	0	0	0	0	0	0	0	0	0	0	0	0	0	0	1	0	0	0	0	0	0	0	0	0	0	0	0	0	0	0	0	0	0	0	0	0	0	1	0	0	0	0	1	0	1	0	1	0	0	0	0	0	0	0	0	0	0	0	0	0	0	1	0	0	0	0	0	1	0	0	0	0	0	1	0	0	0	0	1	1	0	0	0	0	0	0	0	0	0	0	1	0	0	0	0	0	0	0	1	0	1	0	0	0	0	1	0	0	0	0	0	0	0	0	0	0	0	0	0	0	0	0	0	0	0	0	0	0	0	0	0	0	0	0	0	0	0	0	0	0	0	0	0	0	0	0	0	0	0	0	0	0	0	0	0	0	0	0	0	0	0	0	0	0	1	0	0	0	0	0	0	0	0	0	0	0	0	0	0	0	0	1	0	0	0	0	0	0	0	0	0	0	0	0	0	0	2	0	0	0	0	0	0	0	0	0	1	0	0	0	0	0	0	0	1	0	0	0	0	0	0	0	0	0	0	0	0	0	0	0	0	0	0	0	0	0	0	0	0	0	0	1	0	0	0	0	0	0	0	0	0	0	0	0	0	0	1	0	0	0	0	0	0	0	0	0	0	0	0	0	0	0	0	0	0	0	0	0	0	0	0	1	0	0	0	0	0	0	0	0	0	0	0	0	0	0	0	0	0	0	1	0	0	0	0	0	0	0	0	0	0	0	0	0	0	0	0	0	0	0	0	0	0	0	0	0	0	0	0	0	0	0	0	0	0	0	0	0	0	0	0	0	0	0	0	0	0	0	0	0	0	0	0	0	0	0	0	0	0	0	0	0	0	1	0	0	0	0	0	0	0	0	0	0	0	0	0	0	1	0	0	0	0	0	0	0	0	0	0	0	0	0	0	0	0	0	0	0	0	0	0	0	0	0	0	0	0	0	0	0	0	0	0	0	0	0	0	0	0	0	0	0	0	0	0	0	0	1	0	0	0	0	0	0	0	0	0	0	0	0	0	0	0	0	1	0	0	0	0	0	0	0	0	0	0	0	0	0	0	0	0	0	0	0	0	0	0	0	0	0	0	0	0	0	0	0	0	0	0	0	0	0	0	0	0	0	0	0	0	0	0	0	0	0	0	0	0	0	0	0	0	1	0	0	0	1	0	0	0	0	0	0	0	0	0	0	0	1	0	0	0	0	1	0	0	0	0	0	1	0	0	1	0	0	0	0	0	0	0	0	1	0	0	0	0	0	0	0	0	0	0	0	0	0	0	0	0	0	0	0	0	0	0	0	0	0	0	0	0	0	0	0	0	1	0	0	0	0	0	0	1	0	0	0	0	0	0	0	0	0	0	1	0	0	1	0	0	0	0	0	0	0	0	0	0	0	0	0	0	1	0	0	0	0	0	0	1	0	0	0	0	0	0	0	0	0	0	0	0	0	0	0	0	0	0	0	0	0	0	0	0	0	0	0	0	0	0	0	0	0	0	0	0	0	0	0	0	0	0	0	0	0	0	0	0	0	0	0	0	0	0	0	0	0	0	0	0	0	0	0	0	0	0	1	0	0	0	0	0	0	0	0	0	0	0	0	0	0	0	0	1	0	0	0	0	0	0	0	0	1	0	0	1	0	0	0	0	0	0	0	0	0	0	0	0	0	1	0	0	0	0	0	0	0	0	0	0	0	0	0	0	0	0	0	0	0	0	1	0	0	0	0	0	0	0	0	0	0	0	0	0	0	0	0	0	0	0	0	0	0	0	0	0	0	1	0	0	0	0	0	0	0	0	0	1	0	0	0	0	0	0	0	0	0	0	0	0	0	0	0	0	0	0	0	0	0	0	0	0	0	0	0	0	1	0	0	0	0	0	0	0	0	0	0	0	0	0	0	0	0	1	0	0	1	0	0	0	0	0	0	0	0	0	0	0	1	0	0	0	0	0	0	0	0	0	1	0	0	0	0	0	0	0	0	0	0	0	0	0	0	0	0	0	0	0	1	2	0	0	0	1	0	0	0	0	0	0	0	0	0	0	0	0	0	0	0	0	0	0	0	0	0	0	0	0	0	0	0	0	0	0	0	0	0	0	0	0	0	0	1	0	0	1	0	0	0	0	0	0	0	0	0	0	0	1	0	0	0	0	0	0	0	0	0	1	0	0	0	0	0	0	0	0	0	0	0	0	0	0	1	0	0	0	0	0	0	0	0	0	0	0	0	0	0	0	0	0	0	1	0	0	0	0	0	0	0	0	0	0	0	0	1	0	0	0	0	0	0	0	0	0	0	0	0	0	0	0	0	0	0	0	0	0	0	0	0	0	0	0	0	0	0	0	0	0	0	0	0	0	0	0	0	0	0	0	1	0	0	0	0	0	0	0	0	0	0	0	0	0	0	0	0	0	0	0	0	0	0	0	0	0	0	0	0	0	0	0	0	0	0	0	0	0	0	0	0	1	0	0	0	1	0	0	0	0	0	0	0	0	0	0	0	0	0	0	0	0	0	0	0	0	0	0	0	0	0	1	0	0	0	0	0	0	0	0	1	0	0	0	0	0	0	0	1	0	0	0	0	0	0	0	0	0	0	0	0	0	0	0	0	0	0	0	0	0	1	0	1	0	0	0	0	0	0	2	1	0	0	0	0	0	0	0	0	0	0	0	0	0	0	0	1	0	0	0	0	0	0	0	0	0	0	0	0	0	0	0	0	0	0	0	0	0	0	1	0	0	0	0	0	0	0	0	1	0	0	0	0	0	0	0	0	1	0	0	0	0	0	0	0	0	0	0	0	0	0	0	0	0	0	0	0	0	1	0	0	0	0	0	0	0	0	0	0	1	0	0	0	0	0	0	0	0	0	0	0	0	0	0	0	0	0	0	0	0	0	0	0	0	0	0	0	0	0	0	0	0	1	0	0	0	0	0	0	0	0	0	0	0	0	0	0	0	0	0	0	0	0	0	0	0	0	0	0	0	1	0	0	0	0	0	0	0	0	0	1	0	0	0	0	0	0	0	0	0	0	0	1	0	0	0	0	0	0	0	0	0	0	0	0	0	0	0	0	0	0	0	0	0	0	0	0	0	0	0	0	0	0	0	0	0	0	0	0	0	0	0	0	0	1	0	1	1	0	0	0	0	0	0	0	0	0	0	0	0	0	0	0	0	0	0	0	0	0	0	0	0	0	0	0	0	0	0	0	0	0	0	1	0	0	0	0	0	0	0	0	0	0	0	0	0	0	0	0	0	0	0	0	0	0	0	0	0	0	0	0	0	0	0	0	0	0	0	0	0	0	0	0	0	0	0	0	0	0	0	1	0	0	0	0	0	0	0	0	0	0	0	0	0	0	0	0	0	1	0	0	0	0	0	0	0	0	0	0	0	0	0	0	0	0	0	0	0	0	0	0	0	0	0	0	0	0	0	1	0	0	0	0	0	0	0	0	0	0	0	0	0	0	0	0	0	0	0	0	0	0	0	0	1	0	0	0	0	0	0	0	0	0	0	0	0	0	0	0	0	0	0	0	0	0	0	0	0	0	1	0	0	0	0	0	0	1	0	0	0	0	0	0	0	0	0	0	0	0	0	0	0	0	0	0	0	0	0	0	0	0	0	0	0	0	0	0	0	0	1	0	0	0	0	0	0	0	0	0	0	0	0	0	0	0	0	0	0	0	1	0	0	0	0	0	0	0	0	0	0	0	0	0	0	0	0	0	0	0	0	0	0	0	0	0	0	0	0	0	0	0	0	0	0	0	0	0	0	0	0	0	0	1	1	0	0	0	0	0	0	0	0	0	0	0	0	0	0	0	0	0	0	0	0	0	0	0	0	0	0	0	0	0	0	0	0	0	0	0	0	0	0	0	0	0	0	0	0	0	0	0	0	0	0	0	0	1	0	0	0	0	0	0	0	0	0	0	0	0	0	0	0	0	0	1	0	0	0	0	0	0	0	0	0	0	0	1	0	0	0	0	0	0	0	0	0	0	0	0	0	0	0	0	0	0	0	0	0	0	0	0	0	0	0	0	0	0	0	0	0	0	0	0	0	0	0	0	0	0	0	1	0	0	0	0	0	0	0	0	0	0	0	0	0	0	0	0	0	0	0	0	0	0	0	0	0	0	0	0	0	0	0	0	0	0	0	0	0	0	0	0	0	0	0	0	0	0	0	0	0	1	0	0	0	0	0	0	0	0	0	0	1	0	0	0	0	0	0	0	0	0	0	0	0	0	0	0	0	0	0	0	0	0	0	0	0	0	0	0	0	0	0	0	0	0	0	0	0	0	0	0	0	0	0	0	0	0	0	0	0	0	0	1	0	0	0	0	0	0	0	0	0	0	0	0	0	0	0	0	0	0	0	0	0	0	0	0	0	0	0	0	0	0	0	0	0	0	0	0	0	0	0	0	0	0	0	0	0	0	0	0	1	0	0	0	0	0	0	2	0	0	0	1	0	0	0	0	0	1	0	0	0	0	0	0	0	0	0	0	0	0	0	0	0	0	0	0	0	0	0	0	0	0	0	0	0	0	0	0	0	1	0	0	0	0	0	0	0	0	0	0	0	0	0	0	0	0	0	0	0	0	0	0	1	0	0	0	0	0	0	0	1	0	1	0	0	0	0	0	0	0	0	0	0	0	0	0	0	0	0	0	0	0	0	0	0	0	0	0	0	0	0	0	1	0	1	0	1	0	0	0	0	0	0	0	0	0	0	0	0	0	0	1	0	1	0	0	0	1	0	0	0	0	0	0	0	0	0	0	0	0	0	1	0	0	0	0	0	0	0	0	0	0	0	0	0	0	0	0	1	1	0	0	0	2	0	0	0	0	0	0	0	0	1	0	0	0	0	0	1	0	0	0	0	0	0	0	0	0	0	0	0	0	0	0	0	0	0	1	0	0	1	0	0	0	1	0	0	0	0	0	0	0	0	1	0	1	0	0	0	0	0	0	0	1	0	0	0	0	0	1	0	0	0	0	0	1	1	0	0	0	1	0	0	0	0	0	0	0	0	0	0	0	1	0	0	0	0	0	0	0	0	0	0	0	0	0	0	0	0	0	0	0	0	0	0	0	0	0	0	0	0	1	0	0	0	0	1	0	0	0	0	0	0	0	0	0	0	0	0	0	0	0	0	0	1	0	0	0	0	0	0	0	0	0	0	0	0	0	0	0	0	0	0	0	0	0	0	0	0	0	0	0	0	0	0	0	0	0	0	0	0	0	0	0	0	0	0	0	0	0	0	0	0	0	0	0	0	0	1	2	0	0	0	0	0	0	0	0	0	1	0	0	0	0	0	0	0	1	0	0	0	0	0	0	0	0	0	2	0	0	0	0	0	0	0	0	0	0	1	1	0	0	0	0	0	1	0	0	0	0	0	0	0	0	0	0	0	0	0	0	0	0	0	0	0	0	0	0	0	0	0	0	0	0	0	0	0	0	0	0	0	0	0	1	0	0	0	0	0	0	1	0	0	0	0	0	0	0	2	0	0	0	0	0	0	0	0	0	0	0	0	0	0	0	0	1	0	0	0	0	0	0	0	0	0	0	0	0	0	0	0	0	0	0	0	0	0	0	0	0	0	0	0	0	0	0	0	0	0	0	1	1	0	1	0	0	0	0	0	1	0	0	0	0	0	0	0	0	0	0	0	1	0	0	0	0	0	0	0	0	0	0	0	0	1	0	1	0	0	0	0	0	0	0	0	0	0	0	0	0	0	0	0	1	0	1	0	0	0	0	0	0	0	0	0	0	0	0	0	0	0	1	0	0	0	0	0	0	0	0	0	0	0	0	0	0	0	0	0	0	0	0	0	0	0	0	0	0	0	0	1	0	0	0	0	0	0	0	0	2	0	0	0	0	0	0	0	0	0	0	0	0	0	0	0	0	0	0	0	0	0	0	0	0	0	0	0	0	0	0	0	0	0	0	0	0	1	0	0	0	0	0	0	0	0	0	0	0	0	0	0	0	0	0	0	0	0	0	0	0	0	0	0	0	0	0	0	0	0	0	0	0	0	0	0	1	0	1	0	0	1	0	0	0	0	0	0	0	0	0	0	0	0	1	0	0	0	0	0	0	0	0	0	0	0	0	0	1	0	0	0	0	0	0	0	0	0	0	0	0	0	0	0	0	0	0	0	0	0	0	0	0	0	0	0	0	0	0	0	0	0	0	0	1	1	0	0	0	1	0	0	0	0	0	0	0	0	0	0	0	0	0	0	0	0	0	0	0	0	0	0	0	0	0	0	0	1	0	0	0	1	1	0	1	1	0	0	0	1	0	0	0	0	0	1	0	0	0	0	0	0	0	0	0	1	0	0	0	0	0	0	0	0	1	0	0	0	0	1	1	0	0	0	0	0	0	0	0	0	0	0	0	0	0	0	0	0	0	0	0	0	0	1	1	0	0	1	0	0	0	0	0	0	2	0	0	0	0	0	0	1	0	0	0	0	0	0	0	0	1	0	0	0	0	0	0	0	0	0	0	0	0	0	0	1	0	0	0	0	1	0	0	0	1	0	0	0	0	0	0	0	1	0	1	0	0	0	0	0	0	0	0	0	0	0	0	0	0	0	0	0	2	0	0	0	0	0	0	0	0	0	0	0	0	0	0	0	1	0	0	0	0	0	0	0	0	0	0	0	0	0	0	0	0	0	0	0	0	0	0	0	0	0	0	0	0	0	0	0	0	0	0	0	2	0	0	0	0	0	0	0	0	0	0	0	0	0	0	0	0	0	1	0	0	0	0	2	0	0	0	0	0	0	0	0	0	0	0	0	0	0	0	0	0	0	0	0	0	0	1	0	0	0	0	0	0	0	0	0	0	0	0	0	0	0	0	0	0	0	0	0	0	0	0	0	0	0	0	0	0	1	0	0	0	0	0	0	0	0	0	0	0	0	0	0	0	0	0	0	0	0	0	0	0	0	1	0	0	0	0	0	0	0	0	0	0	0	0	0	0	0	0	0	0	0	0	0	0	0	0	0	0	0	0	0	1	0	0	0	0	0	0	0	0	0	0	0	0	0	0	0	0	0	0	0	0	0	0	0	0	0	0	0	0	0	0	1	0	0	0	0	0	0	0	0	0	0	0	0	0	0	0	0	0	0	0	0	0	0	0	0	0	0	0	0	0	0	0	0	0	0	1	0	1	0	0	0	0	0	0	1	0	0	0	0	0	0	0	0	0	0	1	0	0	0	0	0	1	0	0	0	0	0	0	0	0	0	0	0	1	0	0	0	0	0	0	0	0	0	0	0	0	0	0	0	0	0	0	0	0	0	0	0	0	0	0	0	0	0	0	0	0	0	0	0	0	0	0	0	0	0	1	0	0	0	0	0	0	0	0	0	0	0	0	0	0	0	0	0	0	1	0	0	0	0	0	0	0	0	0	0	0	0	0	0	0	1	0	0	0	0	0	0	0	0	0	0	0	0	0	0	0	0	0	0	0	0	0	0	0	0	0	0	0	0	0	0	0	0	0	0	0	1	0	0	0	0	0	0	0	0	0	0	0	0	0	0	0	0	0	0	0	0	0	0	0	0	0	0	1	0	1	0	0	0	0	0	0	0	0	0	0	0	0	0	0	0	0	0	0	0	0	0	0	1	0	0	0	1	0	0	0	1	0	0	0	0	0	0	0	0	0	0	1	0	0	1	0	0	0	0	0	0	0	0	1	0	0	0	0	0	0	0	0	0	0	0	0	0	0	0	0	0	0	0	0	0	0	0	0	0	0	0	2	0	0	1	0	0	0	0	0	0	0	0	0	0	0	0	1	0	0	0	0	0	0	0	0	0	0	0	0	0	0	0	1	0	1	0	0	0	0	0	0	0	0	0	0	0	0	1	1	0	0	0	1	0	0	0	0	0	0	0	0	0	0	0	0	0	0	0	0	0	0	0	0	0	0	0	0	0	0	0	0	0	0	0	0	0	0	0	0	0	0	0	0	0	0	0	0	0	0	0	0	0	0	0	0	0	0	0	0	0	0	0	0	0	0	0	0	0	0	0	0	0	0	0	0	0	0	0	0	0	0	0	0	0	0	0	1	0	0	0	0	0	1	0	0	0	0	0	0	0	1	0	0	0	0	0	0	0	0	0	0	0	0	0	0	0	0	0	0	0	0	0	0	0	0	0	0	0	0	0	0	0	0	0	0	0	0	0	1	0	0	0	0	0	0	0	0	1	1	0	0	0	1	0	0	0	0	0	0	0	0	0	0	0	1	0	0	0	0	0	0	1	0	0	0	1	0	0	0	0	0	0	0	0	0	0	0	0	0	0	0	0	0	0	0	0	0	0	0	0	0	0	0	0	0	0	0	0	0	0	0	0	0	0	0	0	0	0	0	0	0	0	0	0	0	1	0	0	0	0	0	0	0	0	0	0	0	0	0	0	0	0	0	0	0	0	0	0	0	0	0	0	0	0	0	0	0	0	0	0	0	0	0	0	0	0	1	0	0	0	0	0	0	0	0	0	0	1	0	0	0	0	0	0	0	0	0	0	0	0	0	1	0	0	0	1	0	0	0	0	0	0	1	0	0	0	0	0	0	0	0	0	0	0	0	0	0	0	0	0	0	0	0	1	0	1	0	0	0	0	0	0	0	0	0	0	1	0	1	0	0	0	0	0	1	0	0	0	0	0	0	0	0	0	0	0	0	0	0	0	0	0	0	0	1	0	0	0	0	2	0	0	0	0	0	0	0	0	0	0	0	0	0	0	0	0	0	0	0	0	0	0	0	1	0	0	0	0	0	0	0	0	0	0	0	0	0	0	0	0	0	1	0	0	0	0	0	0	0	0	0	0	0	0	0	0	0	0	0	0	0	0	0	0	0	0	0	0	0	0	0	0	0	0	0	0	0	0	0	0	0	0	0	1	0	1	0	1	0	0	0	0	0	0	0	0	0	0	0	0	0	0	0	0	0	0	0	0	0	0	0	0	0	1	0	0	0	0	0	0	0	0	0	0	0	0	0	0	0	0	0	0	0	0	0	0	0	0	0	0	0	0	1	0	0	0	1	0	0	0	0	0	0	0	0	0	0	0	0	0	0	0	0	0	0	0	0	0	0	0	0	0	0	0	0	0	0	0	0	0	0	0	0	0	0	0	0	0	0	1	1	0	0	0	0	0	1	0	0	0	0	0	0	0	0	0	0	0	0	0	0	0	0	0	0	0	1	0	1	0	0	0	0	0	0	0	0	1	0	0	0	0	0	0	0	0	0	0	1	0	0	0	0	0	0	0	0	0	0	0	0	0	0	0	0	0	1	0	0	0	0	0	0	1	0	0	0	0	0	0	0	0	0	0	0	0	0	0	0	0	0	0	0	0	0	0	0	0	0	0	0	0	0	0	0	0	1	0	0	0	0	0	0	0	0	0	0	0	0	1	0	0	0	0	0	1	0	0	0	0	0	0	0	0	1	0	0	0	0	0	0	0	0	0	0	0	0	0	0	0	1	0	1	0	0	0	0	0	0	0	1	0	0	1	1	0	0	0	0	0	0	0	0	0	0	0	0	0	0	0	0	0	0	0	0	0	0	0	0	0	0	0	0	0	1	0	0	0	0	0	0	0	0	0	0	0	0	0	0	1	0	0	0	0	1	0	0	0	0	0	0	0	0	0	0	0	0	0	0	0	0	0	0	0	0	0	0	0	0	0	0	0	0	0	0	0	0	0	0	0	2	0	0	0	0	0	0	0	0	0	0	0	0	0	0	0	0	0	0	0	0	0	0	0	0	0	0	0	0	0	0	0	0	0	0	0	0	0	0	0	0	0	0	1	0	0	0	0	0	0	0	0	0	0	0	0	1	0	0	0	0	0	0	0	0	0	1	0	0	0	0	0	0	0	0	0	0	0	0	0	0	0	0	0	0	0	0	0	0	0	0	0	0	0	0	0	0	0	0	0	0	0	0	0	0	0	0	0	0	1	0	0	0	0	0	0	0	0	1	0	0	0	0	0	0	0	0	0	0	0	0	0	0	0	1	0	0	0	0	0	0	0	0	1	0	0	0	0	0	0	0	1	0	0	0	0	0	1	0	0	0	0	0	0	0	0	0	0	0	0	0	0	2	0	0	0	0	0	0	0	0	0	0	0	0	0	0	0	0	0	1	0	0	0	0	0	0	0	0	0	0	1	0	0	0	0	0	0	0	1	0	0	0	1	0	1	0	0	0	0	0	0	0	0	0	0	0	0	0	0	0	0	1	0	0	0	0	0	0	1	0	0	0	0	0	0	0	0	0	0	0	1	0	0	1	1	1	0	0	0	0	0	0	0	0	0	0	0	1	0	0	0	0	0	0	0	0	0	0	0	1	0	0	0	0	0	0	0	0	0	0	0	0	0	0	0	0	0	1	0	0	0	0	0	0	0	0	0	0	0	0	0	0	0	0	0	1	0	1	0	0	0	0	0	0	0	0	0	0	0	0	0	0	0	0	0	0	0	0	0	0	0	0	0	0	0	0	0	0	0	0	0	0	0	0	0	0	0	0	0	0	0	0	0	0	0	0	0	0	0	0	0	0	0	0	0	0	0	0	0	0	0	0	0	0	0	0	0	1	0	0	0	0	0	0	0	0	0	0	0	0	0	0	0	0	0	0	0	0	0	0	0	0	0	0	0	0	0	0	0	0	0	0	1	0	0	0	0	0	0	0	0	0	0	0	1	0	0	0	1	2	0	1	0	0	0	0	0	0	0	0	0	0	0	0	0	0	0	0	0	0	0	0	0	0	0	0	0	0	0	0	0	0	0	0	0	0	0	0	0	0	0	0	1	0	0	0	0	0	0	0	0	0	0	0	0	0	0	0	0	0	0	0	0	0	0
N0.HOG0006399	1	1	0	0	1	1	0	0	2	0	0	0	0	0	3	0	0	0	0	0	0	0	0	0	0	0	0	0	0	0	0	1	0	0	0	1	0	0	0	0	0	0	0	0	0	0	0	0	0	0	0	0	0	1	1	0	0	0	0	1	0	1	0	1	0	0	0	0	0	0	0	0	0	0	0	0	0	0	0	1	0	1	0	0	0	0	0	0	0	2	0	0	0	0	1	1	0	0	0	0	0	0	1	0	0	0	0	0	0	0	0	0	0	0	0	0	0	0	1	0	1	0	0	0	0	0	1	0	0	0	0	0	1	0	0	0	0	0	0	0	0	0	1	0	1	0	0	0	0	0	0	0	0	0	1	0	0	0	0	1	0	0	0	0	0	0	0	0	0	0	0	0	0	1	0	1	0	0	0	0	0	0	0	1	0	0	1	0	1	0	2	0	0	0	0	0	0	0	0	0	1	0	0	0	0	0	0	0	0	0	0	0	0	0	1	0	0	1	0	0	0	0	0	0	0	0	1	0	0	0	0	0	0	1	0	1	0	0	0	0	0	0	1	0	0	0	1	0	1	0	0	0	0	0	0	0	0	0	0	0	0	2	0	0	0	0	0	0	1	0	0	0	0	2	0	0	0	0	0	0	0	0	0	0	0	0	0	0	0	0	0	0	0	0	1	1	0	0	0	1	2	0	0	2	1	0	0	1	0	0	0	0	0	0	0	0	0	0	1	0	0	1	0	0	0	0	0	0	0	0	0	0	0	0	0	0	0	0	0	0	0	0	1	0	0	0	0	0	1	0	0	0	0	0	0	0	0	0	0	0	0	0	0	0	0	0	1	0	0	0	0	0	0	0	0	0	0	0	0	0	0	0	0	0	0	0	0	0	0	1	0	1	1	0	0	0	0	0	0	0	0	0	0	0	0	0	0	1	0	0	0	0	0	1	1	0	1	0	0	2	0	0	1	0	0	0	0	0	1	0	1	0	0	0	0	1	0	0	0	0	0	1	0	0	0	0	0	0	0	0	0	0	0	0	0	1	0	0	0	0	0	0	0	0	0	0	0	0	0	0	1	0	0	0	0	0	1	0	0	0	0	0	0	0	0	0	0	0	0	0	1	0	0	1	0	0	0	1	0	0	0	0	1	0	0	0	0	0	0	0	0	0	0	0	0	1	0	0	0	0	0	0	0	0	0	0	0	0	2	0	0	0	0	0	0	0	0	1	0	0	0	0	0	1	0	0	0	0	0	0	0	1	0	0	0	0	1	0	0	0	0	1	0	0	0	0	0	0	0	0	0	0	0	1	0	0	1	1	0	0	0	0	1	0	0	0	0	0	0	0	1	0	1	0	0	0	0	0	0	0	0	0	0	0	0	0	0	0	0	0	0	0	0	0	1	0	0	0	0	0	0	0	0	0	0	0	0	1	0	0	0	0	0	0	0	1	0	0	0	0	1	0	0	0	0	0	0	0	0	0	0	1	0	0	0	0	0	0	0	0	0	0	0	0	0	0	0	0	0	0	0	1	0	0	0	0	0	0	0	1	0	1	1	0	2	0	0	3	0	0	0	0	0	0	0	0	0	1	0	0	0	0	0	1	0	0	2	0	0	0	0	0	0	0	0	0	0	1	0	0	0	0	0	0	0	1	0	0	0	0	0	0	1	0	1	0	0	0	0	1	1	0	0	0	0	0	0	0	0	0	1	1	0	1	1	0	0	0	0	0	0	0	0	0	0	0	0	1	0	1	0	0	0	1	1	0	0	0	0	0	0	0	1	2	0	1	0	0	0	0	0	0	0	0	0	0	0	0	1	0	0	0	1	0	0	0	0	1	0	1	0	0	0	0	1	1	0	0	0	0	0	0	0	0	0	0	0	0	0	0	0	0	0	0	0	1	0	0	0	0	0	0	1	0	1	0	0	0	0	0	0	0	0	0	0	0	1	1	0	0	0	0	0	0	0	0	0	0	0	0	0	0	0	0	0	0	0	0	0	0	0	0	0	0	0	0	1	0	1	0	1	0	0	0	0	0	0	0	0	0	0	0	0	0	0	0	0	0	0	0	0	0	0	0	1	0	0	0	0	1	0	1	1	0	0	0	0	0	0	1	0	0	0	0	1	0	0	0	0	0	0	0	0	0	0	0	0	0	0	0	0	0	0	0	0	0	0	0	0	0	0	0	0	0	0	0	0	0	2	0	0	0	0	1	0	0	0	0	0	0	0	0	0	0	0	0	0	0	0	0	0	1	0	0	0	0	0	0	0	0	1	0	0	0	0	0	0	0	0	0	0	0	0	0	0	0	0	0	0	0	0	0	0	0	0	0	0	1	0	0	0	0	0	0	0	0	0	0	0	0	0	0	0	0	0	0	0	0	1	1	0	0	0	1	0	1	0	0	0	1	0	0	0	0	0	0	0	0	0	0	0	0	0	0	1	0	0	1	0	0	0	1	0	1	0	0	2	0	0	0	1	0	0	0	0	1	0	0	1	0	0	0	0	0	0	0	0	0	0	0	0	0	1	0	0	1	0	0	0	0	0	0	1	0	0	0	0	1	0	0	0	1	0	0	0	0	0	0	0	0	0	0	0	0	0	0	0	0	2	0	0	0	0	0	0	0	0	0	1	0	0	0	0	0	0	0	0	0	1	0	0	0	0	0	0	0	0	0	0	0	1	0	0	0	0	1	0	0	1	0	0	0	0	0	0	0	1	0	0	0	0	0	0	0	0	0	0	1	0	0	0	0	0	0	1	0	1	0	1	0	0	0	3	0	0	0	0	0	0	0	0	0	0	1	1	1	0	0	1	1	0	0	0	0	0	1	0	1	1	1	0	0	0	1	0	0	0	0	0	0	0	0	0	0	0	1	0	0	0	0	0	1	0	0	1	0	0	0	0	0	0	0	0	0	0	0	0	0	0	0	0	0	0	1	0	0	0	0	0	2	0	0	0	0	1	0	0	0	1	0	0	0	2	1	0	0	0	0	0	1	0	0	0	0	2	1	0	0	0	0	0	0	0	0	0	0	0	1	1	0	0	2	0	0	0	0	0	0	0	0	1	0	0	0	0	1	0	0	0	0	0	0	0	0	0	0	0	0	0	0	0	0	0	0	0	1	0	2	1	0	0	0	0	0	0	0	0	0	0	0	0	0	0	0	0	0	0	0	0	0	0	0	0	1	0	0	0	0	0	0	0	0	2	0	1	0	0	0	0	0	0	0	0	0	0	0	1	0	0	0	0	1	0	0	0	0	0	0	0	0	0	0	0	0	1	0	0	0	0	1	0	0	0	0	0	0	0	0	1	1	0	0	0	0	0	0	0	0	0	0	1	0	0	0	0	0	0	0	1	0	1	0	0	1	0	1	0	0	0	0	0	0	0	0	0	0	0	0	0	0	1	0	2	1	0	0	0	0	0	0	1	1	0	1	1	0	0	0	0	0	0	0	0	0	0	0	0	0	0	0	0	0	0	0	0	0	0	0	0	0	0	2	1	0	0	0	0	0	0	0	1	0	0	0	0	1	0	0	0	0	0	0	0	0	0	0	0	0	0	0	0	1	0	0	0	1	0	0	0	0	0	0	0	0	0	0	0	0	0	0	0	1	0	0	0	0	0	0	1	1	1	0	0	0	0	0	0	0	1	0	0	0	0	1	1	0	0	0	0	0	0	0	0	0	1	0	1	0	0	0	0	0	0	0	0	0	0	0	0	0	0	0	0	0	1	1	0	0	0	0	0	0	0	0	0	0	0	0	0	0	0	0	0	0	0	0	0	0	0	0	0	0	0	1	0	1	1	0	0	0	1	1	0	1	0	0	0	0	0	0	0	0	0	0	1	0	0	0	0	0	0	0	0	0	0	0	0	0	0	1	0	0	0	0	0	0	0	1	1	0	0	0	0	0	0	0	0	0	2	0	0	0	0	0	0	0	0	0	0	0	0	0	0	1	0	0	0	0	1	0	0	0	0	0	0	0	0	0	0	0	0	0	0	0	0	0	0	0	0	0	0	0	0	0	0	0	1	0	0	0	0	0	0	0	0	0	0	0	1	0	0	1	0	0	0	0	1	1	0	1	0	0	0	0	2	0	2	0	2	0	0	0	0	0	0	0	0	0	0	0	0	0	0	0	0	0	0	0	0	0	0	0	1	0	0	0	0	0	0	1	0	0	0	0	0	1	0	0	0	0	1	0	1	0	1	0	0	0	0	0	0	1	0	0	1	0	0	0	0	0	0	0	0	0	1	0	1	0	0	0	0	0	0	0	0	0	1	0	1	1	0	0	0	0	0	0	0	1	0	0	0	0	0	1	0	0	0	0	0	0	0	0	0	0	0	0	0	1	0	0	0	0	2	0	0	0	0	0	0	0	1	0	0	0	0	0	1	1	0	0	0	0	0	0	0	0	2	0	1	0	0	0	0	0	0	1	0	0	0	0	0	0	1	1	0	1	0	0	0	0	0	0	0	0	0	0	1	1	0	0	0	0	0	0	1	1	0	0	0	0	0	0	0	0	0	0	0	0	0	1	0	0	1	0	0	0	0	0	0	0	0	1	0	0	1	0	0	0	1	0	1	0	1	0	0	0	0	0	0	0	0	0	0	0	0	0	0	0	0	0	0	0	0	0	1	0	0	0	0	0	0	0	0	0	0	0	0	0	0	0	0	0	0	0	0	0	0	0	0	1	0	0	0	0	0	0	0	0	0	0	0	0	1	0	0	0	0	0	0	0	0	0	0	0	1	0	0	0	0	0	0	0	0	0	0	0	0	0	0	2	0	0	0	0	2	0	0	0	0	0	0	1	0	0	0	0	0	0	1	0	1	0	0	0	1	1	0	0	0	0	0	0	2	0	0	0	0	0	0	0	0	0	0	0	1	0	0	0	0	1	0	1	0	0	1	0	0	0	0	0	0	0	0	0	0	0	1	0	0	0	1	0	0	0	0	0	0	1	0	0	0	0	0	0	0	0	0	0	0	0	0	0	0	0	0	0	1	0	0	0	0	0	0	0	0	0	0	0	0	0	3	0	1	0	0	0	0	0	0	0	1	0	0	0	1	0	0	0	0	0	1	0	0	1	0	1	0	0	0	0	0	0	0	0	0	1	2	0	1	0	0	0	1	1	0	0	1	0	0	0	1	0	0	4	0	0	0	0	0	0	0	0	0	0	0	0	0	0	0	0	0	0	0	0	0	1	0	0	0	1	0	0	0	0	0	0	0	1	0	0	0	0	0	1	0	0	0	0	0	0	1	1	0	0	0	0	0	0	0	0	0	0	0	1	0	0	0	0	0	1	0	0	0	0	0	0	0	0	1	0	0	0	0	0	0	0	1	0	0	0	0	0	0	0	0	0	1	0	0	0	0	0	0	0	0	0	0	0	0	0	0	0	0	0	0	0	0	0	0	0	0	1	1	1	0	0	0	0	0	0	0	1	0	0	0	0	0	0	0	0	0	1	1	0	0	0	0	1	0	0	0	0	0	1	0	0	0	0	0	0	0	0	0	0	1	0	0	0	1	0	1	0	0	0	0	0	0	0	0	0	0	0	0	0	0	0	1	0	0	0	0	0	0	0	0	2	0	0	0	0	0	0	0	0	0	2	1	0	0	0	1	0	0	0	0	1	0	0	0	0	0	0	0	0	1	0	0	0	0	0	0	0	0	0	1	0	0	0	1	0	0	0	0	0	0	1	0	0	0	0	0	1	0	0	0	1	0	0	3	1	0	0	0	0	1	0	0	1	1	1	1	0	0	0	2	0	0	0	0	0	0	1	0	0	0	0	0	1	1	1	0	0	1	0	0	0	0	0	0	0	0	0	0	1	0	0	0	0	0	0	0	0	0	0	0	0	0	1	0	0	0	0	0	0	0	0	0	0	0	1	0	0	0	0	0	0	0	0	0	0	1	0	0	0	1	0	0	0	1	0	0	0	0	0	0	0	0	1	0	0	0	0	0	0	0	0	1	0	0	1	0	0	0	0	0	0	0	0	0	0	0	0	0	0	0	1	0	0	0	0	0	0	1	0	0	0	0	1	1	0	0	0	1	2	1	1	0	0	0	1	0	0	0	0	2	0	0	0	0	0	0	0	0	0	0	0	0	1	0	0	0	0	0	0	1	0	1	1	0	1	0	1	0	0	0	0	0	0	0	0	0	0	0	0	0	0	0	0	0	0	0	0	0	0	0	0	0	0	0	0	0	0	0	0	0	0	0	0	0	0	0	0	0	0	0	0	0	0	1	0	0	0	0	0	0	0	0	0	0	0	0	0	0	0	0	0	0	0	0	0	0	0	0	0	2	0	1	0	1	0	0	3	0	0	0	0	0	0	0	0	1	1	0	0	0	0	0	0	0	0	0	0	0	0	1	1	0	0	0	0	0	0	0	0	0	0	0	0	1	0	0	0	0	0	0	0	0	0	2	0	1	2	0	0	1	0	0	0	0	0	0	0	0	0	0	1	0	0	0	0	0	0	0	0	0	0	0	0	0	0	1	0	0	0	0	0	0	0	0	0	0	0	0	0	0	1	1	0	1	1	0	0	0	0	0	0	0	0	0	0	0	1	0	0	0	0	0	0	0	0	0	0	1	0	0	0	1	1	0	0	0	0	3	0	0	0	0	1	0	0	1	0	0	0	0	0	0	0	0	1	0	0	0	0	0	0	0	1	0	1	2	0	0	0	0	1	1	0	0	0	0	0	0	1	0	0	0	0	0	0	0	0	0	0	1	0	0	0	0	0	0	0	0	1	0	0	0	1	0	0	0	1	0	0	0	1	0	0	0	0	0	0	0	1	0	0	0	0	0	0	0	0	0	1	0	0	0	0	0	0	0	0	0	0	0	0	0	1	0	1	0	0	0	0	0	0	0	0	0	0	0	0	1	0	0	0	0	1	0	0	0	0	0	1	0	0	0	0	0	0	1	0	0	0	0	0	0	0	0	0	1	1	0	0	0	0	0	1	0	0	0	0	0	1	0	0	0	0	1	0	0	0	0	0	0	0	0	0	0	0	1	0	1	0	0	0	1	0	0	0	0	0	0	0	0	0	0	0	0	0	1	0	0	0	0	1	0	0	0	0	0	1	0	0	0	0	0	0	0	0	0	0	0	2	0	0	0	0	0	0	0	0	0	0	0	0	0	0	0	1	0	0	0	0	0	0	0	0	1	0	0	0	2	1	0	1	0	0	0	0	1	0	1	0	3	0	0	0	0	0	0	0	0	0	0	0	0	0	0	0	0	0	0	0	0	0	0	0	0	0	0	0	0	1	0	0	0	0	0	0	0	1	0	0	0	1	1	0	0	0	0	1	0	0	1	0	0	0	0	1	2	0	0	0	0	1	0	0	0	0	0	0	0	0	0	0	0	3	0	1	0	0	0	0	0	0	0	0	0	0	0	0	0	0	0	2	0	0	0	1	1	0	0	0	0	0	0	0	0	0	0	0	0	0	0	1	0	0	0	0	0	0	0	0	0	0	0	0	0	1	0	0	1	0	0	0	0	0	0	0	0	0	0	1	0	0	0	0	1	0	0	0	0	0	0	0	0	0	0	0	0	1	0	0	0	0	0	0	0	0	0	1	1	0	0	2	1	0	0	0	1	1	0	0	0	0	0	1	0	0	0	0	0	0	0	1	0	0	0	0	0	0	0	1	1	0	0	0	0	0	1	0	0	0	0	0	0	0	1	0	0	0	1	0	0	0	1	1	0	0	0	0	0	0	0	0	1	0	0	0	0	1	0	0	0	0	0	0	1	0	0	0	1	0	1	0	0	0	0	0	0	0	1	0	0	0	0	0	1	3	0	0	0	0	1	1	0	0	0	1	0	0	0	1	0	0	0	1	1	0	0	0	0	0	0	0	0	0	0	0	0	0	0	0	0	0	0	0	0	0	0	1	0	0	0	0	0	0	0	0	1	0	0	0	0	0	0	1	0	0	0	0	0	0	0	0	0	0	2	0	0	0	0	0	0	0	0	0	0	0	0	0	0	0	0	0	1	0	0	0	0	2	0	0	0	0	1	0	0	0	0	0	0	0	0	1	0	0	0	0	0	0	0	0	2	0	0	0	0	0	0	0	0	1	0	0	0	0	0	0	0	1	3	0	0	0	0	0	1	0	1	0	0	0	0	0	0	1	0	0	0	0	1	0	0	0	0	0	0	0	1	1	0	1	0	0	0	0	0	0	0	0	1	0	0	0	0	0	0	0	0	0	0	0	2	0	0	0	0	1	0	0	1	0	1	0	0	0	0	0	0	1	1	0	0	0	0	0	0	0	0	1	0	1	0	1	0	1	0	0	0	1	0	0	0	0	0	1	0	0	0	0	2	0	0	0	0	0	0	1	0	0	1	0	0	0	1	1	0	0	0	0	0	0	0	0	0	0	0	0	0	0	0	0	0	0	0	0	0	1	0	0	0	0	0	0	0	0	0	1	2	0	0	0	0	0	1	0	0	0	0	0	0	1	0	0	0	0	0	1	0	0	0	1	1	0	0	0	1	0	0	0	1	0	0	0	0	1	0	0	1	0	0	0	0	0	0	0	0	0	1	0	0	0	0	0	0	0	1	0	0	0	0	0	1	0	0	0	0	1	0	0	0	0	0	0	0	2	0	0	0	0	1	0	1	0	0	0	0	0	0	0	0	0	0	0	0	0	0	0	0	0	0	0	0	0	0	1	0	0	0	0	0	1	0	1	0	0	0	1	0	0	0	0	0	0	0	0	0	0	0	0	0	0	0	0	1	0	0	0	0	0	1	0	0	0	0	0	0	0	0	0	0	0	1	0	0	0	0	0	0	0	0	1	2	0	0	0	0	0	0	0	0	0	0	0	0	0	0	0	1	0	0	0	2	0	0	0	0	0	1	0	0	0	0	0	0	0	0	0	0	2	0	0	0	1	0	1	0	1	0	0	1	0	0	0	0	1	0	0	0	0	0	0	1	0	1	0	0	1	0	0	1	0	1	0	0	0	1	0	0	0	0	0	0	0	0	0	0	0	0	0	0	0	0	0	1	1	0	0	0	0	0	0	0	0	1	0	0	2	0	0	0	0	0	0	0	1	0	0	0	0	0	0	0	1	0	0	1	1	0	0	1	0	0	0	0	0	0	0	0	0	0	1	1	0	0	0	0	0	0	0	0	0	0	1	0	0	0	0	0	1	0	0	0	0	0	0	0	0	0	0	0	0	0	0	0	0	1	0	0	1	0	0	0	1	0	0	0	0	0	0	0	0	0	1	1	0	0	1	0	0	0	0	0	3	0	0	0	0	0	0	0	0	1	0	0	0	0	0	0	0	0	0	0	0	1	0	0	1	0	0	0	0	0	0	1	0	0	0	0	1	0	0	0	1	0	0	0	0	0	0	1	1	0	0	0	0	1	0	0	0	0	0	0	0	0	0	0	0	0	0	0	0	0	0	0	1	0	0	0	1	2	0	0	0	0	0	0	0	1	2	3	0	0	0	0	0	1	0	0	0	0	0	0	1	0	1	0	0	0	0	0	1	0	0	0	0	0	0	0	0	0	0	1	0	0	1	0	0	0	0	0	0	2	1	0	0	0	1	0	0	0	0	0	4	0	0	0	0	0	0	0	0	1	0	0	0	0	0	0	1	0	0	0	0	0	0	0	0	0	1	0	0	0	0	1	0	0	1	0	0	0	0	0	1	0	0	1	0	0	0	0	0	0	0	2	0	0	1	0	0	0	0	0	0	0	0	0	1	0	0	0	0	1	0	1	1	0	0	0	0	1	0	0	0	0	1	0	0	0	0	0	0	0	0	0	0	0	0	0	1	1	0	0	0	0	0	1	0	0	0	0	0	0	0	0	0	0	0	0	0	0	0	2	0	0	0	0	0	0	0	1	0	0	0	1	0	0	1	0	0	0	0	1	0	0	0	0	0	1	0	1	0	0	0	0	0	0	0	0	0	0	1	1	0	0	0	0	0	0	1	0	0	0	0	0	0	0	0	0	0	0	0	0	0	0	0	0	0	0	0	0	0	1	1	0	0	0	0	1	0	0	0	0	0	0	0	0	0	0	0	0	0	0	1	0	0	0	0	0	0	0	0	0	0	0	0	0	0	1	0	0	0	0	0	1	0	0	0	0	0	0	0	1	0	0	0	0	0	0	0	0	0	0	0	0	0	0	0	0	0	0	0	0	0	0	0	1	0	0	0	0	0	0	0	0	1	0	0	0	0	0	0	0	0	0	0	0	0	0	0	1	0	0	0	0	1	0	0	0	0	0	0	1	0	0	0	0	0	0	0	0	0	0	1	0	1	1	0	0	0	0	1	1	0	0	0	1	0	0	0	1	0	0	0	0	0	0	0	0	0	0	0	0	0	0	0	0	0	0	0	0	0	1	0	1	1	0	0	0	0	0	0	0	0	0	1	1	0	0	0	0	0	0	1	0	0	0	0	0	0	1	0	0	0	1	0	0	0	0	0	0	0	0	0	0	1	0	0	0	0	0	0	0	0	0	0	0	0	0	0	0	0	1	2	0	0	0	0	0	0	0	0	0	0	0	1	0	0	0	0	0	1	0	0	0	0	0	0	0	0	0	1	0	0	0	0	0	1	0	1	0	1	1	0	0	0	0	0	0	0	1	0	0	0	0	0	0	0	0	0	0	0	0	0	0	0	0	0	0	0	0	1	0	0	0	0	0	0	0	0	0	0	0	0	0	0	0	1	0	0	0	0	0	1	0	0	0	1	0	0	0	0	0	0	0	0	0	0	0	0	0	0	0	0	1	0	1	0	0	0	0	0	0	0	1	0	0	0	0	1	1	0	0	1	0	0	0	0	0	0	0	0	0	0	0	0	0	0	0	0	0	0	0	0	0	0	1	0	1	1	0	1	0	0	0	0	0	0	0	1	0	1	0	1	0	0	0	1	1	0	0	0	1	0	0	1	0	1	0	0	0	1	1	0	1	0	0	0	1	0	0	0	0	0	0	0	1	0	0	0	0	0	0	2	0	0	0	0	0	0	0	0	0	0	0	0	0	0	0	0	0	0	0	0	0	2	0	0	0	0	1	0	1	0	0	0	0	1	0	0	0	0	0	0	1	1	0	0	0	0	0	0	0	0	0	0	0	0	0	0	0	0	0	0	0	0	0	0	0	0	1	0	0	0	0	0	0	1	0	0	0	0	0	0	0	0	0	0	0	0	0	0	0	0	0	0	0	0	0	0	0	0	0	0	0	0	0	0	0	0	0	0	0	0	1	0	0	0	0	0	0	0	1	0	0	0	0	0	0	0	0	0	0	0	0	0	0	0	0	0	0	0	0	0	0	0	0	0	0	0	1	0	0	0	0	0	0	0	0	0	0	0	0	1	0	0	1	0	0	0	0	0	0	0	1	0	0	0	0	0	0	0	0	0	1	0	0	0	1	0	0	0	0	0	1	0	0	0	0	0	1	0	0	0	0	1	0	0	0	0	0	0	0	0	0	0	0	0	0	0	1	1	0	0	0	0	2	0	0	0	0	0	0	2	0	0	0	0	0	0	0	0	0	0	0	0	0	1	0	0	1	0	0	0	0	0	0	0	0	0	0	2	1	0	1	0	0	0	0	0	0	1	1	0	0	1	0	0	0	0	0	0	0	0	0	0	0	0	0	0	0	0	0	3	0	0	0	0	0	0	0	0	0	0	1	2	1	0	0	2	0	0	0	1	0	0	0	0	0	0	0	0	0	0	0	0	1	0	1	0	0	0	0	2	0	0	0	0	0	0	0	0	0	0	1	0	0	0	1	0	1	0	0	1	2	0	1	0	0	0	0	0	0	0	0	0	1	0	0	0	0	0	0	0	1	1	0	0	0	0	0	0	0	0	1	0	0	0	0	0	0	0	0	0	0	0	0	2	0	0	0	0	1	0	0	0	0	0	0	1	0	0	0	0	0	0	0	0	0	0	0	0	1	1	0	0	0	0	0	1	0	1	0	0	0	0	0	0	0	0	0	0	0	0	0	0	0	0	1	0	0	0	0	0	0	0	1	0	0	0	0	1	0	0	3	1	1	0	0	0	0	0	0	0	1	0	0	0	0	0	0	1	0	0	0	0	0	0	0	0	0	0	0	2	0	0	0	0	0	1	0	0	1	0	0	0	0	0	0	0	1	0	0	0	0	0	0	0	1	2	0	0	1	0	0	0	0	0	0	0	0	0	0	0	0	0	0	0	0	0	1	0	0	0	1	0	0	0	0	0	0	0	0	0	1	0	1	0	0	0	0	0	0	1	0	0	1	0	1	0	0	1	0	1	0	0	1	1	0	0	0	0	0	0	0	1	1	0	0	0	1	0	0	0	0	0	0	0	1	1	0	0	0	0	0	0	0	0	0	0	0	0	0	1	0	0	0	0	1	0	0	0	0	0	0	0	0	0	1	0	0	0	0	0	1	1	0	0	0	0	2	0	0	0	0	1	0	0	0	0	0	0	0	0	0	0	0	0	0	0	0	0	0	0	0	0	0	0	0	0	0	0	0	1	0	0	0	1	1	1	0	0	0	0	0	1	0	0	0	1	0	3	1	0	2	0	0	0	0	0	0	0	0	0	0	0	0	1	0	0	0	0	0	0	0	1	1	0	0	1	0	0	0	0	0	1	0	0	0	0	0	0	0	0	0	0	0	0	0	0	0	0	0	0	0	1	0	1	0	0	0	0	0	0	0	0	0	0	0	0	0	0	0	1	0	0	1	0	0	0	0	0	0	0	0	2	0	0	0	0	0	0	0	0	0	0	1	0	0	0	0	0	0	0	0	0	1	0	0	0	0	0	0	1	1	0	0	1	0	0	0	1	0	0	0	0	0	0	0	1	0	1	0	0	0	0	0	0	1	0	0	0	0	0	0	0	1	0	0	0	0	0	0	0	0	1	0	0	0	0	0	0	0	1	0	1	0	0	1	0	0	0	0	0	1	0	0	0	0	0	0	0	0	1	0	0	0	0	0	0	0	0	1	0	0	0	0	0	2	0	0	1	0	0	0	0	0	0	0	0	0	0	0	0	1	0	0	0	0	0	0	0	0	2	0	0	0	0	0	0	1	0	0	0	0	0	0	0	0	1	0	0	0	0	0	0	1	2	0	0	0	0	0	0	0	0	0	0	0	0	0	0	0	0	1	1	1	0	1	0	1	1	0	0	0	0	0	1	0	0	0	0	0	0	0	0	0	0	0	0	0	0	0	0	0	0	0	0	0	0	0	0	0	0	0	0	0	0	1	0	0	0	0	0	0	0	0	0	0	0	0	0	2	0	0	1	0	1	0	1	0	0	0	0	0	0	0	0	0	0	1	0	0	0	1	0	0	1	2	0	0	0	0	0	0	0	0	0	0	0	0	0	0	1	0	0	0	1	1	0	0	0	0	1	1	0	0	0	0	0	0	0	0	0	0	1	0	0	0	0	0	1	0	1	0	0	0	0	1	0	0	1	0	0	0	0	0	0	0	1	0	0	0	0	0	0	0	0	0	0	0	1	0	0	0	0	0	0	0	0	0	0	1	1	0	1	2	0	0	0	0	0	0	0	0	0	0	0	0	1	0	0	0	0	0	0	0	1	0	0	1	0	0	0	0	0	0	0	0	1	0	0	0	0	0	0	0	0	0	0	0	0	0	0	0	0	1	0	1	0	2	0	0	2	0	0	0	0	0	0	0	0	0	0	0	0	0	0	0	0	1	0	0	0	0	0	0	1	0	0	0	0	0	0	1	0	0	0	0	0	0	0	0	1	0	0	0	0	0	0	0	0	0	0	0	0	0	1	0	0	0	1	0	0	0	0	0	0	1	0	0	0	1	0	0	1	1	0	0	1	0	0	1	0	0	0	2	0	0	0	0	0	0	0	1	1	0	0	0	0	0	0	0	0	0	0	0	0	0	1	1	0	0	1	0	1	0	0	0	0	0	0	0	1	0	0	0	0	0	0	0	0	0	0	2	0	0	0	1	0	0	0	0	0	0
N0.HOG0005064	3	0	1	3	21	8	3	0	3	2	2	1	0	0	2	1	2	0	1	1	2	2	12	2	0	10	1	3	1	3	2	8	0	0	0	2	12	9	3	0	6	2	1	6	1	3	5	4	3	2	2	5	12	2	10	9	11	0	2	4	2	11	12	4	0	3	1	1	1	1	4	1	3	2	2	3	1	8	0	1	1	6	1	14	3	4	1	0	4	11	8	4	2	4	1	0	3	2	2	9	7	1	19	6	1	0	1	5	2	16	6	4	0	6	6	5	0	2	2	0	9	11	1	6	2	2	13	15	1	0	0	6	0	6	0	0	12	1	2	0	1	2	1	7	0	0	1	7	2	1	1	0	2	0	0	2	1	7	4	8	0	1	0	5	14	3	2	4	0	3	2	0	5	3	4	2	1	2	0	13	2	0	0	5	1	8	0	1	3	18	19	1	5	0	2	7	2	0	2	2	7	1	7	2	5	1	2	1	1	5	0	3	1	0	10	0	3	1	8	2	4	0	2	5	1	2	1	5	2	7	18	1	1	13	2	2	0	1	3	3	2	13	2	4	3	1	1	4	3	16	3	1	2	1	1	7	2	5	4	2	4	11	3	0	0	1	7	2	2	2	6	7	3	0	3	3	2	0	0	7	5	6	0	1	7	0	0	0	7	4	1	4	4	2	5	0	2	4	1	0	7	0	2	9	2	1	4	10	2	4	23	2	2	2	0	0	8	2	1	0	2	0	1	12	2	0	0	3	4	12	15	4	3	1	9	1	3	0	2	0	7	8	3	10	4	4	9	1	2	2	1	10	1	2	2	3	8	1	0	0	5	7	4	2	11	2	2	5	3	0	5	3	1	5	4	1	10	3	0	0	0	8	0	13	0	6	4	6	0	5	3	3	5	1	1	3	0	8	8	0	9	2	5	1	0	8	0	12	0	0	2	1	1	7	3	3	4	6	2	7	0	4	2	5	0	1	1	4	0	5	0	0	1	2	0	10	2	11	2	2	12	0	12	8	0	3	2	2	1	1	7	6	2	2	5	8	4	1	2	2	0	1	3	1	2	5	0	0	2	3	3	2	3	2	2	3	6	0	1	2	4	16	0	1	2	1	1	3	6	12	5	0	2	2	0	3	2	1	11	0	3	6	1	4	2	0	4	3	5	1	5	3	8	2	0	3	0	2	3	2	5	3	4	3	7	5	4	3	3	4	9	1	1	6	7	1	12	10	1	0	5	1	1	5	0	1	1	9	4	2	3	1	1	7	1	4	4	4	0	3	2	2	1	1	0	5	4	1	2	1	4	0	3	7	0	0	9	10	0	6	4	7	2	1	0	0	2	6	4	5	3	0	11	6	1	5	3	0	12	6	1	1	3	0	1	1	4	2	2	6	9	2	5	2	3	4	7	2	1	1	2	1	1	1	2	0	1	8	3	1	1	3	4	1	0	2	5	4	1	0	5	6	2	0	10	6	1	3	7	7	2	2	1	1	6	3	0	2	2	1	19	5	1	1	0	0	7	4	2	0	0	9	1	0	0	6	7	2	0	12	6	7	9	2	17	0	0	19	9	2	1	2	7	1	2	0	0	1	0	0	4	1	1	2	18	1	0	2	0	0	0	16	0	1	6	1	0	4	0	2	5	7	4	0	1	10	2	8	6	4	2	6	3	0	7	0	4	3	0	1	7	1	0	3	3	0	5	2	2	4	13	1	4	11	1	1	2	3	7	2	2	0	1	0	0	1	0	3	0	4	1	7	4	14	24	0	2	0	2	2	0	8	1	13	3	3	0	7	13	4	19	2	3	0	3	1	5	6	18	5	4	1	4	7	2	1	1	9	0	3	1	0	0	0	0	12	4	1	4	5	0	9	6	0	5	7	4	0	1	2	1	2	1	0	1	4	3	2	0	2	11	4	1	9	12	10	1	1	2	5	2	0	4	0	4	3	5	2	2	7	0	2	13	7	0	5	3	0	1	1	8	0	7	5	1	10	0	3	9	0	0	3	1	2	5	1	1	2	4	4	5	2	3	2	6	1	2	7	3	0	0	0	1	3	1	8	2	16	0	0	2	4	7	4	11	3	1	0	5	6	1	7	3	1	1	3	4	1	3	1	0	0	2	3	5	3	0	2	8	4	2	2	0	1	3	1	2	6	0	5	2	2	2	0	1	2	0	1	1	0	0	0	0	0	0	0	1	6	13	0	3	1	2	8	6	0	16	2	1	7	0	3	2	4	1	3	7	2	8	15	3	8	3	2	4	5	1	0	1	6	0	1	3	4	1	1	1	1	2	0	2	1	1	3	2	4	3	15	0	4	5	3	3	1	8	1	4	4	0	3	2	3	9	0	1	0	2	8	11	0	2	2	3	2	3	1	3	1	0	6	2	0	2	0	4	4	3	2	1	5	0	0	17	0	3	2	2	4	2	4	7	1	0	1	6	0	0	11	2	8	5	2	1	7	6	7	6	2	1	0	16	2	4	3	13	2	10	0	20	0	14	1	0	2	1	2	1	1	2	1	3	1	2	0	6	3	4	4	1	2	8	0	1	2	1	3	0	8	6	0	0	5	1	2	1	6	3	3	1	2	6	5	4	5	5	1	2	2	9	1	14	1	7	5	2	18	0	1	6	7	17	2	1	17	2	5	4	15	4	2	2	0	3	3	1	3	2	1	1	1	4	4	2	3	2	7	0	0	3	4	0	2	11	8	1	1	3	7	1	4	1	1	3	1	0	0	1	0	1	7	2	9	1	3	15	0	1	0	2	2	3	5	7	0	3	8	4	0	1	1	0	6	1	3	1	13	0	1	2	0	0	0	1	1	0	14	2	2	6	7	1	12	4	18	4	4	1	7	1	3	0	0	2	4	0	2	6	1	2	0	0	0	3	3	3	3	4	15	2	0	1	4	3	0	2	1	1	1	5	3	2	1	7	5	2	8	2	2	6	16	1	2	0	2	9	5	4	8	1	1	7	2	3	3	1	2	2	1	10	6	13	3	6	0	1	14	5	0	5	0	1	0	14	1	1	0	2	12	1	0	12	2	0	2	3	1	18	1	0	0	3	11	3	0	1	2	3	1	0	1	0	0	0	4	3	3	0	2	4	0	6	0	1	2	8	9	1	1	3	3	15	7	13	1	4	1	0	0	4	7	0	8	0	3	2	0	1	1	2	4	2	2	2	0	5	1	1	0	1	1	3	10	2	8	4	5	12	0	0	3	4	3	10	2	6	4	6	2	1	1	10	0	3	1	4	7	2	5	2	5	1	1	0	3	13	1	1	0	6	1	3	8	0	1	0	7	9	2	15	0	1	6	21	0	5	7	1	0	13	2	1	2	1	0	0	4	3	4	3	5	1	4	5	2	3	0	6	0	12	0	3	0	1	8	3	2	2	3	2	1	7	2	1	4	2	4	5	2	0	3	12	3	0	1	0	2	0	4	1	1	2	2	8	0	0	13	2	5	6	8	0	3	0	0	5	12	16	2	5	2	13	11	3	0	3	2	2	1	1	1	2	3	1	3	1	2	2	15	1	7	4	1	6	1	1	8	1	4	5	1	5	5	0	1	3	10	3	4	4	7	0	1	2	4	3	8	2	2	1	2	3	0	2	5	1	5	1	2	3	1	5	2	0	0	1	1	6	0	2	1	1	3	5	14	3	0	0	0	5	1	3	4	4	0	1	3	10	15	4	4	0	3	7	8	1	3	1	0	1	6	4	0	5	5	2	4	2	6	0	0	8	1	3	4	5	3	0	3	2	1	2	0	8	0	5	1	1	1	3	0	4	0	0	12	2	5	10	3	5	0	1	5	1	19	5	2	8	1	4	0	2	3	1	1	5	1	2	1	2	1	0	2	0	1	5	1	31	0	13	1	3	3	1	1	0	0	2	16	4	1	1	1	15	9	1	5	0	1	4	5	2	1	14	3	13	6	3	7	10	3	1	5	0	3	1	2	4	0	10	0	4	6	4	4	5	7	1	0	11	3	0	1	1	0	2	6	13	3	0	2	2	4	6	11	2	0	1	0	5	6	0	0	6	1	0	2	13	14	11	1	1	16	3	1	0	2	2	7	7	0	2	8	1	4	2	2	9	2	9	8	3	2	7	4	5	0	0	2	2	0	1	3	3	3	3	0	0	1	1	24	1	2	2	2	2	4	4	3	4	5	3	12	3	7	6	1	1	1	2	3	3	2	3	1	1	2	0	1	1	7	0	12	8	3	10	3	2	4	4	3	3	0	3	5	18	0	19	2	8	10	10	2	0	1	0	2	1	0	6	7	1	1	0	6	4	0	5	1	3	0	0	0	4	8	1	2	2	4	2	1	2	6	10	1	1	4	1	1	2	3	0	5	4	11	9	0	1	1	3	0	8	3	2	2	7	0	3	8	7	0	12	0	2	1	2	6	18	1	1	0	2	5	4	0	2	1	0	2	1	4	0	3	3	4	0	1	1	0	0	1	2	2	3	2	0	16	2	3	2	1	1	9	1	1	9	0	2	4	0	2	3	2	0	12	2	0	5	2	0	2	7	1	1	0	1	12	2	1	1	0	2	4	1	2	16	2	5	3	0	1	2	1	10	0	1	0	5	10	4	0	0	1	6	2	1	1	1	3	1	4	15	0	0	1	6	0	0	0	1	0	11	0	1	4	5	0	3	2	3	2	0	5	0	0	0	1	3	4	3	2	0	4	8	1	5	3	3	1	2	1	2	0	6	4	8	3	0	1	1	10	4	7	1	0	1	2	2	8	4	13	5	5	4	2	5	1	4	5	0	2	0	6	17	4	0	2	5	3	5	1	0	0	3	7	8	2	0	1	0	3	13	10	7	4	1	7	4	2	1	1	5	9	1	0	1	2	1	0	4	2	3	0	1	0	1	5	2	0	1	1	6	0	0	3	0	2	1	5	5	0	0	1	8	0	0	0	2	0	5	4	1	5	5	0	6	6	2	2	0	1	2	0	2	0	4	4	5	3	11	6	3	5	3	3	11	2	2	23	0	0	2	3	3	0	3	3	13	2	1	4	12	1	2	0	7	7	1	1	0	6	2	3	4	6	4	3	0	1	2	3	3	4	2	0	0	8	0	13	2	6	9	2	2	7	2	5	10	6	10	0	1	1	4	3	0	2	2	3	3	0	12	1	9	5	5	1	5	6	0	2	1	2	18	2	2	3	0	1	0	5	0	0	10	1	2	2	10	2	7	0	13	2	7	19	0	2	1	3	11	4	1	1	0	0	2	0	8	3	4	1	1	2	3	0	2	2	0	1	0	1	3	0	1	10	15	10	1	10	2	3	1	0	0	2	2	4	7	0	12	14	6	2	2	10	1	9	2	3	2	5	5	4	2	2	0	4	0	6	3	2	0	1	2	2	0	16	3	4	1	1	0	2	2	1	2	5	2	2	18	10	1	0	1	2	0	1	2	2	6	1	0	3	3	1	1	1	2	3	1	4	1	12	5	0	3	4	2	22	1	1	2	5	1	13	0	8	0	0	2	10	0	1	7	3	5	1	1	10	1	0	2	0	4	1	1	11	3	3	0	16	1	2	2	4	2	1	4	2	6	1	0	1	2	2	0	1	2	10	5	0	3	1	4	0	0	3	2	2	9	2	1	3	0	1	11	3	1	6	4	1	3	2	12	6	3	1	0	5	4	4	2	16	2	1	1	7	5	5	7	1	4	0	4	0	3	1	4	1	6	3	8	11	4	3	2	5	1	0	9	2	0	1	2	11	8	1	3	0	3	4	11	2	11	13	13	13	0	6	8	3	4	2	13	1	3	8	7	3	10	1	1	2	8	2	0	2	1	3	2	1	2	1	14	13	10	0	4	12	0	6	4	3	7	2	2	3	3	7	2	0	1	1	0	1	3	3	2	0	1	2	2	2	9	12	6	2	0	13	2	1	2	1	3	0	1	1	0	5	0	3	8	11	1	1	5	6	1	13	3	2	3	6	0	1	0	1	8	0	0	5	11	4	3	7	2	5	5	20	6	3	8	0	5	0	2	1	7	2	1	2	4	6	2	0	1	1	1	2	1	2	2	0	0	4	15	12	0	3	4	3	5	3	3	3	3	8	5	1	5	2	7	1	4	2	5	7	1	20	7	4	0	3	0	0	1	2	17	3	0	3	0	6	0	0	1	4	12	6	1	1	12	3	2	1	2	1	4	2	1	3	0	6	18	3	7	10	1	0	4	2	1	0	11	17	1	7	2	0	16	3	8	6	4	3	1	7	3	1	2	0	2	4	5	2	0	0	0	1	1	1	0	2	0	2	0	6	0	4	1	0	3	4	10	10	4	1	4	3	6	0	0	11	8	0	2	1	2	0	7	6	2	0	1	0	1	1	11	3	1	11	0	10	1	1	2	2	1	0	4	0	1	2	2	0	1	4	2	2	7	1	3	6	0	1	1	3	0	0	12	3	0	0	3	0	4	0	2	2	2	4	0	0	2	3	5	7	1	2	5	1	3	12	0	14	3	0	0	2	1	6	4	1	4	1	5	6	8	0	1	3	4	10	2	1	3	3	0	1	0	4	8	0	7	7	0	2	1	6	0	2	0	7	9	3	6	2	0	2	1	3	1	4	7	1	2	0	8	4	11	2	4	0	13	3	3	1	3	5	6	2	18	1	4	1	2	1	4	0	2	2	2	4	1	8	3	1	1	2	0	5	4	4	2	2	1	4	12	0	9	0	1	2	5	4	1	3	2	2	0	2	3	1	6	0	1	3	3	2	1	0	7	1	0	0	4	0	1	0	1	12	2	1	8	2	0	2	13	1	1	4	0	1	1	0	2	4	1	2	3	2	0	0	7	10	10	0	2	9	4	0	1	1	2	1	13	0	3	13	1	0	1	7	3	4	2	3	4	8	0	3	0	3	1	0	3	2	3	16	2	3	8	4	11	2	6	0	4	1	2	2	8	0	0	2	4	1	3	2	1	2	4	1	1	1	1	0	0	0	7	5	4	0	3	1	4	1	3	1	7	7	2	2	0	2	3	2	0	0	1	1	3	1	0	4	4	2	0	8	0	11	0	4	5	1	7	13	0	0	8	2	0	4	6	0	8	1	5	10	20	7	1	10	0	1	0	3	8	1	0	4	0	1	0	18	1	3	0	4	1	0	1	1	0	1	0	1	1	0	3	5	1	12	4	2	0	3	3	4	1	0	0	4	1	8	1	7	2	0	4	8	0	0	2	2	15	1	3	0	7	0	1	1	1	2	4	7	5	1	1	1	2	2	2	2	13	2	0	0	0	2	0	0	1	0	2	19	0	1	1	1	2	4	1	6	0	3	1	0	3	0	2	2	4	2	14	0	0	6	1	4	2	5	0	3	0	3	2	2	5	2	15	6	0	4	13	2	4	8	2	8	4	2	0	1	0	0	1	4	3	2	2	0	1	6	1	1	1	0	1	0	3	12	5	3	10	0	1	5	1	2	1	16	8	2	2	16	7	9	3	3	1	17	2	0	3	0	2	2	0	0	4	6	4	1	2	0	4	4	4	10	0	4	2	3	6	2	2	4	5	3	1	1	8	8	6	3	1	2	4	6	1	1	2	8	4	3	7	2	3	11	1	11	2	3	1	1	1	13	1	9	9	6	5	1	1	6	1	4	0	3	3	0	5	0	14	3	6	1	0	2	1	4	3	2	0	6	6	5	0	3	3	3	4	2	1	1	1	0	0	9	1	5	2	2	6	0	4	4	6	2	7	8	0	0	1	0	0	3	0	1	3	3	7	2	1	8	5	1	12	6	12	0	3	0	4	6	1	5	3	7	0	2	1	1	3	4	1	1	0	0	5	10	23	12	3	7	7	1	2	3	14	0	0	2	8	0	4	5	4	3	11	0	1	4	0	5	8	2	3	0	7	1	0	2	5	4	2	1	2	3	4	3	1	1	6	0	1	0	0	8	4	1	0	6	8	4	2	5	3	0	0	1	9	0	2	7	2	2	8	3	1	8	24	0	2	5	0	0	0	2	10	2	8	11	3	2	11	1	4	8	9	13	6	7	0	2	3	6	2	0	4	20	1	2	8	6	1	13	8	0	5	1	2	2	4	4	4	3	7	4	19	1	5	12	1	3	10	2	2	1	2	16	2	2	8	4	0	13	1	10	2	8	1	3	1	1	15	0	2	2	8	1	1	7	1	0	2	3	1	1	8	15	1	5	0	1	1	0	0	1	5	0	11	2	1	14	3	1	3	3	4	0	0	7	1	3	9	7	4	17	4	3	3	8	4	7	5	0	3	6	3	13	0	1	1	1	0	3	1	2	5	3	1	15	10	4	11	2	0	3	5	2	0	7	2	4	0	0	6	2	10	4	12	19	5	7	1	3	11	4	2	7	7	0	2	2	5	5	7	8	4	3	0	5	0	3	11	4	7	11	1	4	5	1	1	2	1	1	2	10	0	1	0	1	2	1	0	11	1	6	0	0	3	2	4	9	4	3	1	8	0	2	0	1	4	9	4	0	1	0	3	0	2	8	0	1	0	4	1	3	3	2	5	5	3	2	0	3	5	3	2	2	2	7	0	0	1	3	8	1	10	3	3	6	7	8	2	3	2	10	0	1	2	1	7	1	7	2	4	0	0	1	0	2	0	4	0	1	4	4	8	0	9	4	3	8	10	10	0	7	1	3	2	1	0	1	4	3	3	3	5	3	0	2	16	0	3	7	0	13	9	3	2	9	1	0	11	5	0	5	2	1	3	2	6	3	5	2	2	1	2	3	1	3	1	18	4	10	2	5	0	19	4	1	0	1	0	3	5	0	0	3	0	0	1	4	12	1	2	4	2	2	2	5	6	0	0	6	2	0	3	6	10	0	1	2	1	2	0	0	8	2	6	0	1	3	2	5	3	1	3	0	2	4	4	4	5	5	1	1	0	8	8	3	2	1	6	0	8	10	4	7	1	1	0	2	1	6	1	0	0	2	1	1	27	2	3	0	4	3	5	1	3	2	4	7	0	8	3	0	4	0	6	2	1	2	3	1	0	7	2	3	0	0	2	9	8	2	16	1	1	3	5	2	1	0	3	1	12	1	4	0	1	0	4	2	2	0	1	1	1	3	1	0	5	1	3	0	3	6	9	4	2	0	0	6	5	2	0	0	11	6	1	4	4	1	3	1	1	25	0	1	4	5	3	16	6	2	1	8	4	1	6	4	7	1	1	6	11	1	16	0	0	0	2	1	2	3	8	2	2	4	4	0	4	2	2	0	1	0	12	3	3	8	1	8	1	1	3	16	5	4	10	1	6	2	1	3	0	3	1	0	6	0	11	0	0	1	1	0	1	4	0	5	1	8	1	5	6	3	0	14	2	10	2	0	9	1	0	3	4	15	14	12	1	11	1	5	7	1	0	0	3	19	1	0	4	2	7	2	1	3	12	4	0	0	5	0	2	3	2	1	0	4	5	1	0	3	0	0	1	1	9	4	6	5	2	3	12	2	16	10	15	6	1	0	0	6	0	3	1	6	2	7	3	5	0	9	6	3	15	3	3	4	1	6	0	0	0	3	1	1	1	1	1	0	2	1	6	2	6	2	0	0	6	12	0	4	1	4	4	8	12	1	4	3	2	4	6	7	3	2	2	4	0	2	1	21	5	5	0	20	5	7	1	3	2	11	10	0	2	12	6	0	4	7	2	2	1	1	0	7	4	1	2	0	3	6	5	8	4	5	1	0	5	1	2	2	1	0	5	0	1	2	3	4	2	3	0	4	0	2	2	1	1	2	12	5	1	1	2	0	1	2	2	2	1	1	0	1	15	0	7	1	4	1	3	8	5	0	10	2	5	2	0	4	3	0	16	2	1	1	3	0	1	3	1	11	4	1	0	2	1	2	7	11	1	1	2	3	2	4	3	0	1	4	0	1	3	2	0	12	0	5	14	7	5	2	7	16	20	1	4	1	3	1	5	6	0	2	8	2	7	8	3	8	8	1	0	28	7	21	2	2	4	0	2	8	14	2	7	3	0	2	1	14	3	2	1	2	0	3	5	1	8	6	0	2	0	0	0	1	1	1	3	3	1	4	0	0	3	5	2	3	2	10	5	2	4	2	1	1	4	5	0	0	2	2	5	7	3	1	3	7	4	8	7	1	3	1	6	3	1	6	11	1	4	4	4	2	10	10	0	1	9	2	3	1	2	0	1	3	1	1	1	2	0	0	2	7	1	3	1	9	0	8	6	4	1	3	0	0	6	2	2	11	0	4	3	13	2	0	3	0	2	0	7	1	6	1	0	0	2	0	2	4	1	0	0	1	11	10	1	1	1	16	3	2	2	3	3	5	2	1	5	1	2	2	14	2	0	2	4	3	1	0	2	0	1	3	1	5	7	0	1	0	2	1	1	3	0	4	2	4	1	1	4	4	0	9	3	0	3	5	1	1	3	7	18	1	0	15	4	0	1	15	0	0	0	0	2	1	0	1	1	0	0	4	6	2	1	0	0	1	3	0	2	1	0	7	0	1	4	3	1	0	2	1	3	0	4	2	4	3	3	5	3	0	5	1	4	11	3	1	5	4	0	0	0	3	11	1	2	1	11	1	0	0	0	3	0	3	3	11	3	2	5	0	11	3	2	1	1	2	0	2	0	0	1	2	0	4	4	5	0	5	1	2	1	4	0	2	3	4	0	2	1	2	2	1	1	1	2	5	1	10	6	0	3	12	3	1	2	2	1	2	7	0	0	12	5	1	0	1	1	0	8	3	2	14	0	14	5	1	0	3	2	0	3	4	0	0	11	7	5	0	3	1	3	2	1	0	1	8	8	1	5	2	1	4	5	12	6	3	2	1	0	0	3	4	11	1	2	2	0	6	12	7	3	4	5	7	1	6	10	1	5	0	5	0	3	6	10	5	8	5	1	2	0	5	2	2	4	3	1	2	1	5	3	10	4	3	0	3	1	2	0	10	1	3	4	1	2	0	6	0	9	6	0	0	0	10	3	1	1	12	1	3	5	8	1	1	13	0	0	3	2	1	3	1	2	5	2	6	0	2	0	0	7	10	0	0	10	3	3	9	3	3	7	8	9	0	2	0	3	0	0	2	1	6	0	1	3	11	7	1	14	2	0	0	5	2	0	2	4	0	0	1	6	6	8	3	1	7	20	3	16	2	0	4	1	0	7	0	1	1	2	2	4	1	2	0	0	2	2	1	2	0	3	3	3	3	1	6	3	0	0	7	2	3	19	2	0	0	1	0	1	5	3	3	16	4	2	4	1	4	1	1	3	1	0	0	1	19	6	1	1	0	0	12	3	0	1	2	1	4	3	3	23	1	4	0	1	1	3	2	0	2	5	0	9	5	14	3	5	5	1	1	3	4	3	4	1	1	4	1	6	3	7	1	5	3	6	5	0	9	2	8	0	2	1	0	1	0	2	2	21	0	0	0	3	2	4	1	1	1	3	2	0	5	3	6	3	3	9	2	4	1	0	2	7	0	0	4	1	1	2	1	1	11	0	1	12	6	6	11	0	0	11	2	10	0	0	0	4	10	3	1	0	1	11	2	0	5	3	14	6	8	2	2	6	0	10	0	3	15	4	3	1	4	0	0	2	3	3	3	2	0	9	4	3	3	1	6	9	13	5	0	4	1	2	0	3	4	7	1	0	0	1	2	15	4	1	3	7	5	5	1	2	5	6	3	6	4	2	0	1	5	1	2	0	1	2	6	3	16	4	0	8	1	13	3	5	1	7	0	2	1	1	1	9	1	2	1	16	3	6	2	1	0	2	2	3	4	4	0	3	1	0	3	9	2	7	4	5	1	8	0	1	3	1	2	17	2	7	7	4	8	2	3	0	3	2	0	0	11	1	2	0	2	14	14	1	4	12	11	13	1	1	14	7	2	3	7	8	15	2	0	7	7	1	5	0	0	3	2	3	0	13	5	1	5	2	1	4	3	1	2	4	4	5	0	10	8	4	7	0	1	0	5	3	1	0	1	0	0	2	1	0	1	1	1	2	3	4	0	2	1	4	2	3	2	11	4	0	3	23	0	6	8	1	17	2	3	6	3	1	8	5	1	0	4	0	0	0	5	0	6	0	4	2	7	3	2	1	0	6	2	0	5	0	0	3	0	2	2	2	6	1	2	3	9	1	5	1	1	2	0	2	9	3	0	3	0	3	1	0	0	2	0	6	5	4	1	5	5	5	2	6	0	1	1	6	0	1	0	2	2	5	3	0	1	2	6	2	4	2	4	2	1	1	0	5	0	0	2	8	1	3	2	0	6	1	1	2	7	4	1	0	6	13	11	15	8	0	0	0	8	0	10	1	13	4	4	11	0	1	3	1	0	3	0	1	4	0	5	1	6	0	3	4	3	18	1	14	5	0	3	1	3	7	1	4	1	4	2	4	2	4	7	2	4	5	2	1	9	4	2	1	0	1	0	10	0	5	4	4	3	0	5	8	6	4	2	5	0	0	5	1	3	3	0	5	5	3	2	6	1	2	2	17	3	2	7	0	1	0	2	0	0	1	2	2	2	12	2	9	13	1	8	3	4	0	1	1	0	2	1	1	7	5	6	5	3	5	1	3	2	0	3	2	1	3	11	12	2	5	1	1	3	1	1	0	0	1	2	3	9	10	4	1	1	0	25	1	2	2	5	1	0	6	3	5	3	1	2	10	1	3	2	13	1	9	3	4	2	1	0	8	3	1	7	2	18	2	5	1	0	5	2	6	0	4	2	3	18	4	0	2	11	8	6	1	7	0	1	7	3	6	0	4	1	1	2	4	1	8	4	5	0	1	0	1	1	7	2	2	3	5	0	7	3	3	22	2	3	1	3	2	1	6	3	2	3	5	11	0	10	2	9	4	18	2	0	2	6	6	3	0	11	2	4	4	8	1	3	11	1	1	0	3	1	6	11	2	1	2	5	3	2	1	0	3	2	8	3	7	16	9	4	0	13	2	0	3	1	5	1	6	2	2	0	3	8	5	0	1	3	3	4	3	1	0	3	0	1	0	0	3	4	1	2	1	8	1	0	2	1	2	7	0	3	13	6	13	4	3	3	1	1	2	2	8	2	7	6	1	1	1	5	2	1	6	13	0	0	2	0	7	2	0	8	7	0	12	1	2	2	15	5	0	9	8	2	0	7	13	3	3	0	3	0	4	6	11	2	5	12	1	2	2	2	6	4	4	6	5	4	1	6	2	3	1	3	3	8	11	2	0	8	11	13	0	2	0	2	2	0	2	3	11	15	1	1	6	0	0	6	3	2	5	2	1	2	2	3	0	2	2	10	1	1	2	4	15	5	0	7	4	1	8	6	9	9	5	0	2	7	1	2	13	4	10	2	0	6	4	0	2	0	1	0	2	1	2	3	1	1	0	3	2	3	0	5	5	3	5	0	0	8	13	2	13	3	3	10	1	1	2	0	1	10	1	2	8	1	3	0	1	0	2	0	4	4	1	0	0	7	7	1	8	0	3	0	4	8	3	9	4	2	2	4	2	0	6	3	1	0	1	0	0	3	0	5	0	10	0	1	3	3	1	2	0	3	0	5	8	1	5	0	1	14	1	3	18	0	1	14	1	2	0	1	1	0	1	3	5	1	1	3	2	0	16	0	2	3	3	12	3	1	1	2	5	3	4	7	0	0	3	1	1	3	20	2	0	2	2	0	11	0	8	3	6	2	9	0	1	3	2	1	4	1	2	0	0	1	3	3	3	7	6	2	18	17	1	0	1	1	11	10	2	0	5	0	0	1	1	2	2	2	0	2	1	3	3	9	0	1	4	1	2	8	3	1	7	2	3	2	2	3	0	0	0	8	5	4	2	1	5	0	16	1	3	4	0	4	6	9	0	7	4	7	4	0	2	6	2	2	4	7	1	4	4	1	0	0	11	10	7	0	3	0	3	1	1	1	4	4	3	6	3	7	13	7	2	1	0	7	4	1	4	1	0	3	1	2	3	4	1	5	1	1	1	1	3	4	3	3	1	1	1	6	7	2	6	3	2
N0.HOG0004133	0	1	3	2	2	3	2	0	0	0	0	0	2	0	0	0	0	0	0	1	0	0	1	0	0	0	0	0	3	1	0	0	0	0	0	0	0	1	0	0	0	0	0	1	0	0	0	1	0	0	1	0	2	0	0	0	4	0	1	2	0	3	2	0	4	1	0	0	0	1	0	0	0	0	1	0	0	5	0	0	0	0	0	3	1	1	1	0	0	3	0	1	0	1	1	0	0	0	0	1	0	0	2	2	0	1	0	0	0	1	0	0	0	2	0	0	2	0	0	1	1	0	2	1	1	4	1	1	0	0	0	2	0	1	0	0	3	0	0	0	0	0	0	0	0	0	0	1	1	1	3	1	0	0	0	0	0	1	1	2	1	1	0	0	0	1	2	3	0	0	0	0	0	1	0	2	0	0	1	0	0	1	0	2	1	0	1	0	0	2	0	2	2	0	0	3	2	1	2	0	1	2	0	0	0	0	0	0	0	0	0	0	0	0	0	0	0	0	1	1	1	0	0	0	0	0	0	1	0	0	2	1	0	0	0	0	0	1	1	1	0	0	1	0	3	0	0	0	0	1	0	1	0	0	1	1	1	1	0	1	2	0	0	1	0	0	0	0	0	2	1	3	1	0	0	0	0	0	0	0	0	2	0	0	0	0	0	1	0	0	0	0	0	0	0	0	0	1	0	0	2	0	0	2	0	1	1	2	0	1	1	0	0	0	0	0	0	1	4	0	0	0	0	0	3	0	1	0	0	1	1	2	1	0	2	0	1	0	1	1	0	0	2	1	1	2	2	2	1	1	0	3	0	0	1	2	0	0	0	1	0	0	0	2	1	0	0	0	1	0	1	0	1	4	0	1	0	0	1	0	0	1	0	1	0	0	0	0	1	0	1	1	0	0	0	0	0	2	0	0	1	2	0	0	1	1	0	2	0	0	0	0	2	1	0	0	0	1	1	0	4	0	1	1	1	0	1	1	0	0	0	0	1	2	1	0	2	0	0	0	1	0	0	1	0	4	1	3	0	2	5	0	0	1	0	0	0	0	0	0	0	0	0	1	1	1	3	0	4	0	2	0	1	0	0	0	0	0	0	0	2	0	0	1	0	3	0	0	3	1	1	1	1	1	1	0	0	1	2	0	5	1	0	1	0	0	0	0	0	1	1	0	2	0	0	1	0	1	0	3	0	0	1	2	0	0	0	2	0	1	0	0	0	1	0	0	2	1	2	0	0	0	1	1	0	3	0	0	2	0	0	2	0	1	0	0	0	1	0	4	0	2	0	0	0	2	0	3	5	0	1	0	1	0	0	2	5	0	0	0	0	1	2	0	0	1	1	0	0	0	2	0	0	0	1	0	0	2	3	0	0	0	0	0	0	0	0	3	0	0	1	0	1	0	0	0	0	0	0	0	0	1	2	0	2	0	0	0	0	1	0	0	1	0	0	1	0	0	1	0	0	1	0	0	1	1	1	0	2	0	0	1	2	2	7	0	3	1	0	1	5	0	0	0	2	0	0	0	1	0	1	1	0	0	0	0	1	1	0	0	0	0	5	0	8	1	0	0	0	0	1	0	2	1	0	0	0	3	0	2	1	0	0	0	0	0	0	1	0	0	0	4	0	1	0	0	0	1	0	0	0	0	0	1	0	2	0	0	1	0	3	0	2	0	0	1	1	0	0	0	0	0	0	0	0	0	0	0	0	0	3	0	2	2	0	2	2	1	0	1	0	1	0	0	1	0	0	2	0	0	0	0	0	3	1	0	0	0	0	2	0	0	0	2	0	0	0	0	0	1	1	0	1	0	0	0	0	1	3	0	0	0	0	1	1	0	0	0	0	1	0	0	1	0	0	0	0	1	0	0	1	1	0	1	2	0	0	0	0	0	0	2	2	0	0	1	0	0	0	5	2	1	0	0	0	1	0	1	0	2	1	0	0	0	1	0	0	1	1	0	0	0	1	0	1	1	1	0	0	1	0	0	2	0	1	3	0	0	0	1	0	0	0	0	0	0	0	0	1	0	0	0	0	0	0	1	0	0	1	0	0	1	0	0	0	2	4	1	1	0	1	0	3	2	0	0	2	0	0	5	0	1	0	0	0	1	0	5	0	0	1	0	0	0	0	1	0	0	0	0	0	0	1	0	0	2	0	0	0	2	1	2	0	0	0	0	0	0	1	0	0	0	0	0	0	0	1	0	1	0	0	0	1	3	0	0	0	0	1	0	0	4	0	1	1	0	0	1	0	0	0	1	0	2	0	0	0	0	2	0	0	2	0	1	0	2	3	0	0	1	0	0	0	0	0	0	0	0	0	1	2	0	0	0	0	0	0	1	0	3	0	1	0	0	1	1	0	0	1	0	0	0	0	1	0	0	1	1	0	0	1	0	0	0	1	0	1	2	1	0	0	1	1	0	1	0	0	0	0	1	1	0	0	0	2	0	0	0	2	1	0	4	0	0	0	1	0	1	3	2	1	0	1	0	1	0	3	1	0	0	3	0	0	0	1	0	0	0	0	0	0	0	2	0	0	1	2	0	0	0	0	0	2	0	0	0	0	0	1	1	0	0	0	0	0	0	1	1	0	1	0	0	1	0	0	0	0	2	2	1	3	0	1	0	1	4	1	0	0	2	2	1	1	1	1	0	1	2	0	2	2	4	2	0	0	0	0	0	0	0	0	0	0	0	0	0	0	0	0	1	1	1	2	1	0	0	0	1	0	2	0	0	0	0	0	0	0	0	0	1	1	1	0	0	1	0	0	0	0	0	1	2	0	1	0	0	0	1	0	0	0	1	2	0	2	1	1	1	4	1	0	0	1	0	0	1	0	1	0	0	2	0	0	4	0	1	0	0	1	0	2	0	0	0	1	0	1	0	1	0	0	0	0	1	0	1	2	1	0	1	1	1	0	0	1	0	1	3	1	0	2	1	2	1	1	1	0	0	0	1	0	0	0	3	0	0	0	1	0	1	0	0	1	0	1	0	2	0	3	0	1	0	0	0	3	4	1	1	0	0	0	1	1	1	2	1	0	1	0	0	1	0	0	1	1	0	0	0	0	2	0	3	1	0	0	1	1	1	0	2	0	0	1	0	0	0	0	1	2	1	0	0	2	1	0	3	0	0	2	1	2	1	2	0	0	2	0	0	0	1	0	0	0	0	3	0	1	1	0	1	2	2	0	0	1	1	0	1	1	0	1	6	0	0	0	1	0	0	0	0	0	0	1	1	0	0	5	2	1	0	2	0	0	0	0	0	0	1	1	1	1	1	0	0	2	0	3	1	0	1	0	0	1	1	0	0	3	0	0	0	0	1	1	2	0	0	0	0	1	0	0	0	1	0	0	1	0	1	1	0	0	0	0	0	0	3	0	1	2	1	2	2	0	1	0	2	0	1	0	0	0	0	3	3	0	1	0	0	2	0	2	1	0	2	1	0	0	0	1	0	1	0	0	0	2	0	0	0	1	2	0	0	0	0	0	0	0	3	0	0	2	1	0	1	0	3	1	0	0	1	0	1	4	0	1	0	0	0	2	0	0	0	0	0	0	1	2	0	1	0	0	2	0	0	2	0	2	1	0	0	2	0	1	0	1	1	0	1	0	0	1	1	0	2	1	2	0	0	0	0	0	0	0	0	1	1	2	0	0	2	0	0	0	6	0	0	0	1	0	1	1	0	0	1	2	0	0	2	1	2	0	1	0	1	2	0	0	0	0	2	0	0	0	0	0	1	3	0	0	0	1	0	0	1	0	0	0	0	1	0	1	1	0	0	0	2	0	0	0	0	3	1	2	1	0	0	1	0	1	1	0	1	0	2	3	0	1	0	0	0	0	0	0	2	2	2	0	2	0	1	1	0	0	0	0	0	3	0	1	0	1	0	0	0	0	0	0	0	3	0	0	1	1	0	0	1	0	0	1	1	0	1	4	0	2	0	1	0	0	0	0	0	0	0	0	2	0	0	0	0	0	1	0	5	1	0	1	0	1	0	0	0	2	0	0	1	2	0	0	0	0	0	1	0	0	0	1	0	0	3	1	0	2	0	0	0	1	1	0	1	0	0	2	0	0	0	0	0	1	0	1	3	0	1	1	0	4	0	1	0	0	1	0	1	1	0	0	0	1	0	1	1	3	1	1	0	0	0	0	2	1	0	3	0	0	0	1	1	1	0	0	3	0	2	1	0	0	0	2	0	1	2	0	0	0	0	0	1	0	2	0	0	2	0	1	1	1	1	3	1	1	0	0	0	4	0	0	0	0	0	1	2	0	0	0	0	1	1	1	0	0	0	1	1	0	0	1	0	1	1	0	1	1	0	2	0	0	1	0	0	3	1	0	1	0	1	0	0	0	1	0	0	1	2	0	1	0	2	0	1	1	0	1	0	0	0	0	1	0	0	2	0	0	0	0	0	1	1	0	0	0	0	1	0	0	0	2	0	0	2	0	0	0	1	1	0	0	0	0	0	2	1	3	0	3	1	1	0	0	0	0	0	1	1	1	0	3	2	0	2	0	0	0	2	0	0	0	4	0	0	1	0	1	0	0	3	0	0	1	0	1	1	0	4	0	0	1	3	3	0	1	0	0	0	0	0	1	1	0	1	0	1	0	4	0	0	0	0	4	0	2	0	0	0	0	0	0	0	1	0	1	1	1	0	0	1	0	3	3	1	0	2	1	1	0	2	0	0	0	0	0	0	1	0	0	1	0	0	0	0	0	3	0	0	0	5	3	1	3	3	3	0	0	0	0	0	0	0	1	3	2	0	0	0	0	1	0	0	0	2	1	3	0	1	1	0	0	0	1	1	0	0	0	0	1	1	1	2	2	0	3	1	0	1	1	4	0	0	0	0	0	2	0	0	1	0	2	0	1	0	0	0	1	0	0	1	0	1	2	0	0	0	0	0	3	0	0	0	0	0	0	2	0	0	1	1	1	1	0	0	0	2	0	0	0	0	0	0	0	0	0	0	0	2	0	0	2	0	0	0	0	0	0	0	0	0	1	4	0	0	3	0	0	0	1	0	2	1	0	1	2	0	1	0	0	0	0	0	1	4	0	1	1	0	1	0	0	0	0	2	2	1	0	0	0	0	0	1	1	0	0	1	0	0	0	2	2	1	0	0	0	0	1	1	0	1	3	0	0	1	1	0	1	3	1	0	0	0	0	2	0	4	2	0	0	2	0	0	3	0	0	0	2	0	1	0	1	0	0	2	2	0	0	1	0	1	0	0	0	0	0	0	0	0	1	0	2	0	0	1	1	0	1	0	3	3	0	1	0	1	1	0	1	0	0	2	0	1	0	2	1	0	0	0	0	2	3	0	1	0	2	0	0	4	1	0	2	1	0	1	0	0	0	1	0	0	0	2	0	1	0	1	0	0	0	1	0	2	0	0	1	0	3	0	1	0	0	1	0	0	0	1	0	0	0	0	0	2	1	0	0	0	0	1	2	0	0	0	0	0	0	3	3	1	1	0	0	1	3	1	0	0	0	1	0	3	0	0	0	1	0	2	1	2	1	0	0	2	2	2	0	1	0	0	1	2	2	1	0	0	0	0	0	0	1	0	1	1	0	0	1	0	0	1	0	0	0	1	1	0	0	0	0	0	0	0	0	0	0	2	0	0	1	0	1	0	0	0	1	0	0	0	0	1	1	0	2	1	0	0	0	5	1	0	0	2	0	0	6	0	0	0	0	2	2	4	3	1	0	1	0	1	0	1	0	0	1	0	2	1	0	0	0	0	1	1	1	1	2	0	2	0	4	6	0	1	0	2	1	0	1	0	1	0	1	1	0	2	1	0	5	0	0	0	0	0	0	0	0	0	1	1	0	0	1	0	0	2	0	0	0	0	0	0	1	1	0	0	0	0	0	0	0	0	0	1	0	0	0	3	1	0	0	0	1	0	1	1	1	1	0	0	0	0	1	1	0	0	1	0	0	1	0	5	2	0	1	1	1	0	1	0	1	0	1	3	2	0	0	0	0	0	0	2	2	0	1	0	4	1	0	0	0	1	2	4	1	0	1	1	1	0	1	0	0	0	0	0	0	1	0	0	1	0	1	2	0	1	0	1	0	0	0	0	1	1	0	1	0	1	0	0	0	0	1	2	0	3	0	0	0	0	2	0	2	2	3	0	0	3	1	0	0	3	1	1	4	0	2	1	0	1	0	0	0	0	0	0	0	1	0	0	4	0	1	0	0	1	1	0	0	1	0	0	2	0	2	0	3	0	0	1	0	0	0	0	0	0	1	0	0	1	3	0	0	0	0	0	0	0	0	0	1	0	0	3	1	0	0	0	0	0	0	0	1	0	1	1	0	0	0	5	0	1	3	0	1	0	0	0	3	1	0	0	0	0	1	0	0	0	2	0	0	0	0	0	0	1	0	0	0	0	0	0	0	1	1	0	0	0	1	0	1	1	0	0	0	0	1	0	4	0	0	1	0	0	0	1	0	1	0	0	0	0	1	1	0	3	0	0	1	2	0	2	0	0	0	0	0	1	0	0	0	1	0	0	1	0	0	0	1	2	0	0	1	0	1	0	2	1	0	0	0	1	1	3	1	2	2	0	0	0	0	0	1	1	0	1	0	2	2	0	1	0	0	1	1	2	1	0	0	0	2	0	0	0	2	0	2	3	3	0	0	0	0	0	1	0	2	1	0	2	0	0	1	5	0	2	1	0	0	1	1	0	2	0	3	0	0	0	1	3	1	0	2	0	1	0	0	0	0	2	4	0	0	1	0	1	1	0	5	0	0	2	0	0	1	0	0	3	0	0	0	1	0	0	2	0	0	0	1	0	1	0	0	2	0	1	0	0	1	0	1	1	0	0	0	3	0	0	2	0	1	0	1	1	0	1	0	1	1	1	1	4	1	0	1	2	3	0	0	0	0	0	0	0	1	0	0	0	1	1	1	0	0	0	0	0	2	0	4	0	0	2	0	0	0	1	1	0	1	0	0	1	0	0	0	0	0	0	0	0	1	0	0	0	1	0	0	0	0	0	0	0	2	0	0	1	0	0	1	1	1	0	0	1	2	0	0	1	1	1	0	1	2	1	0	0	0	1	0	0	0	0	0	0	2	0	1	0	0	1	0	0	1	0	1	0	0	0	0	0	0	1	2	0	0	2	0	0	1	0	1	0	0	0	1	2	4	1	1	3	0	1	0	0	1	2	0	0	1	0	1	0	1	1	2	0	0	1	0	0	0	0	0	0	1	0	0	0	1	1	0	0	0	0	0	2	0	1	1	3	1	0	3	0	1	1	0	0	0	0	0	2	1	0	0	1	0	1	0	1	0	5	0	1	0	0	1	0	0	2	0	1	3	0	0	0	0	0	0	0	2	0	0	0	0	0	0	0	2	0	1	2	1	0	0	0	0	1	0	1	0	0	0	1	2	0	0	2	0	1	2	2	2	5	0	0	2	0	1	0	1	2	1	2	0	0	0	1	0	4	0	0	0	1	0	2	1	2	0	0	0	0	1	3	1	0	0	0	1	0	1	0	0	0	1	3	1	2	1	0	0	0	0	4	0	1	0	0	0	0	2	0	0	0	0	1	1	2	4	0	0	0	0	0	1	0	2	0	0	0	0	0	1	0	2	0	1	0	5	0	0	0	0	1	0	0	0	1	0	0	1	0	0	1	0	0	0	2	0	1	0	0	0	0	0	0	0	0	3	0	0	1	1	2	1	2	0	2	1	0	0	0	1	0	0	1	2	2	1	0	1	0	1	0	0	2	0	0	2	1	0	1	0	2	0	0	0	1	2	0	1	0	1	0	0	0	0	1	0	0	0	0	0	0	1	2	0	2	1	2	2	0	2	2	0	0	0	0	1	2	1	0	1	0	0	1	1	1	4	0	0	0	0	2	0	0	0	0	4	0	1	0	1	1	1	0	2	0	0	0	0	1	0	0	0	1	0	2	0	2	2	2	0	0	0	1	1	0	0	0	2	0	0	1	1	0	1	4	0	1	1	2	1	1	0	1	0	3	0	0	0	2	0	0	1	0	0	1	0	3	1	0	0	1	0	1	0	0	2	1	1	0	1	1	0	0	2	0	0	0	0	1	1	0	0	0	0	0	1	1	0	4	0	0	2	0	0	0	1	4	1	0	0	0	1	0	0	0	0	1	0	1	0	0	2	0	0	1	1	3	0	0	0	1	0	0	0	0	0	4	0	1	0	2	0	1	5	0	0	0	0	1	1	0	0	0	1	0	0	0	1	1	0	0	1	1	1	1	0	0	0	0	1	0	0	0	0	3	0	0	1	0	0	0	0	0	0	0	0	0	1	1	4	1	0	1	1	1	0	0	0	0	0	0	0	1	1	1	0	0	1	1	0	1	4	0	0	0	0	0	0	0	1	0	0	3	0	1	0	0	1	0	0	0	0	0	1	2	2	2	1	3	0	1	0	1	0	0	0	0	0	0	3	1	1	0	0	3	0	0	0	0	2	1	1	0	0	0	0	0	0	0	1	1	0	0	2	1	0	0	0	3	3	0	0	0	1	0	0	0	2	1	4	0	0	0	0	2	2	1	0	0	0	1	0	0	0	0	1	1	0	0	0	0	1	0	2	0	0	1	0	1	0	1	1	0	1	1	1	0	1	2	0	2	0	2	0	0	0	0	0	0	2	0	2	0	1	0	0	0	0	0	0	0	1	0	0	0	2	0	1	0	1	0	1	0	1	0	0	0	0	3	0	1	2	0	0	0	0	0	1	0	0	0	2	0	0	0	0	0	0	0	0	2	0	1	0	0	0	2	0	0	0	1	0	1	1	0	0	0	0	0	1	2	0	3	5	0	0	1	0	0	1	0	1	0	0	0	0	0	0	0	0	2	0	0	4	0	0	0	1	0	0	1	2	0	0	0	1	1	4	1	0	0	0	0	0	1	0	5	1	3	0	2	1	2	1	0	0	2	1	0	0	0	2	0	1	0	1	0	0	0	1	0	0	0	0	1	0	1	5	0	1	1	0	2	0	0	0	1	0	1	1	0	2	0	0	0	0	0	2	0	0	1	0	2	4	0	0	1	0	0	0	0	0	0	1	1	1	0	0	2	1	2	0	0	0	1	0	0	0	0	2	1	0	2	4	1	2	1	1	0	1	3	0	2	0	0	3	0	0	0	1	0	0	0	0	1	0	0	0	0	0	3	0	0	0	1	0	0	0	1	4	3	1	0	0	0	1	0	0	1	0	0	2	0	0	0	2	2	3	0	0	0	0	0	1	0	5	2	1	1	0	0	0	0	0	0	1	1	0	0	2	3	1	1	0	0	0	0	0	0	0	1	0	0	0	0	0	0	0	1	0	0	0	0	4	1	0	1	2	4	0	1	0	0	1	0	0	2	3	1	1	1	1	2	1	0	0	0	0	3	1	0	2	0	3	0	0	3	2	0	1	0	0	0	0	0	1	1	3	1	0	0	0	0	0	2	0	1	0	3	1	0	0	0	0	4	6	2	0	0	0	1	0	0	2	0	0	2	1	0	0	0	1	1	0	0	0	0	1	0	3	0	1	0	1	0	0	0	0	2	1	0	1	1	0	1	2	2	0	0	0	3	0	0	1	0	0	0	1	0	1	0	3	1	0	1	0	2	1	1	1	1	0	2	0	1	0	2	0	0	1	0	2	3	0	0	0	2	1	1	0	3	0	0	1	1	1	2	2	1	0	0	0	0	0	0	0	1	0	0	1	0	0	1	0	0	0	1	2	0	0	0	0	0	0	2	0	0	0	0	1	0	1	0	0	0	0	1	0	1	3	2	0	0	0	0	1	0	1	0	0	1	0	0	0	0	0	1	1	0	1	0	1	0	1	0	0	0	0	0	1	0	0	1	0	0	0	0	1	1	2	1	0	1	2	1	0	0	0	0	2	3	2	0	0	0	0	2	1	0	0	1	0	0	1	0	2	0	0	0	0	0	0	1	0	0	0	0	0	1	0	0	1	1	1	1	0	2	1	1	0	0	0	0	2	1	1	0	2	0	0	0	0	0	0	0	0	0	0	0	2	1	0	0	0	1	3	0	1	1	0	1	0	1	0	0	0	0	0	0	1	4	0	0	0	0	1	0	0	2	0	0	0	1	0	0	0	0	0	0	0	2	2	0	0	2	3	0	1	0	3	0	0	0	0	0	0	1	1	3	1	2	0	0	0	1	0	0	0	0	0	0	3	0	1	1	0	0	1	1	1	0	0	0	1	0	0	0	1	0	0	1	0	0	0	3	1	0	0	0	0	0	2	2	1	1	1	0	0	0	2	0	0	0	0	1	2	5	0	2	3	5	1	0	1	0	2	0	2	1	0	0	2	1	2	0	0	2	2	0	0	1	0	0	0	0	0	0	1	0	0	0	3	0	0	0	1	1	0	0	0	1	0	0	0	1	0	0	0	1	1	0	0	7	3	0	0	1	1	0	0	1	0	1	0	0	0	0	0	0	0	2	2	0	0	0	1	0	0	3	2	1	0	0	0	2	1	1	0	1	2	1	0	2	0	0	1	0	0	0	0	5	0	0	0	1	1	1	1	1	0	1	1	0	0	0	3	0	0	0	0	0	0	0	0	0	0	0	0	1	1	0	0	0	1	0	0	0	0	0	0	1	0	0	1	1	0	0	0	0	0	0	1	1	0	0	1	0	0	0	1	0	0	0	1	1	1	6	0	4	1	1	0	0	1	1	1	0	1	2	1	0	1	1	0	1	0	0	0	0	0	2	0	0	0	2	0	1	1	0	0	0	0	1	0	0	0	0	4	1	0	0	1	2	1	0	0	0	1	3	1	1	1	0	0	0	4	0	3	0	0	4	3	0	0	0	3	1	0	0	0	0	2	0	0	0	0	0	0	0	0	0	0	0	1	3	0	0	0	1	0	1	2	0	1	1	0	1	0	0	2	2	0	0	0	1	0	0	0	0	0	0	3	0	0	1	0	0	2	0	1	0	1	1	0	1	2	2	0	0	0	0	0	0	1	0	0	1	4	0	0	2	0	1	1	1	0	0	0	1	0	0	0	0	0	1	2	0	0	0	0	2	2	1	0	0	0	0	1	0	0	3	0	1	0	0	0	0	0	1	0	0	0	0	0	0	0	0	1	0	0	1	0	2	0	0	0	2	0	0	0	5	0	0	4	0	0	0	1	0	0	1	0	2	0	0	0	0	0	0	0	1	0	0	0	3	2	1	0	0	0	0	0	0	0	0	2	1	0	0	0	0	0	0	1	0	6	3	0	0	1	0	0	1	2	1	4	2	1	3	0	0	1	0	0	3	0	0	0	1	0	1	0	0	1	0	0	0	0	0	1	0	0	1	1	0	0	0	1	0	1	0	0	1	0	0	2	0	2	0	0	0	0	1	1	0	0	0	0	1	3	0	1	0	0	0	0	0	1	0	1	0	2	3	0	1	0	3	0	1	0	0	0	0	0	1	0	0	2	0	3	1	0	0	1	0	4	0	0	0	1	1	0	0	0	0	1	1	0	0	0	1	0	0	0	0	0	0	1	2	0	0	1	1	4	0	0	0	0	0	1	1	0	0	0	1	0	0	2	1	0	3	0	0	1	1	1	1	1	0	0	1	0	0	1	0	0	2	3	0	4	2	1	0	0	0	5	0	1	1	0	0	0	1	0	0	0	1	1	0	0	0	1	0	0	0	0	1	0	1	0	0	0	3	0	1	0	0	1	1	0	2	0	0	1	1	0	0	1	0	0	0	0	1	0	0	0	0	0	1	1	0	0	0	0	0	0	0	0	0	0	1	2	0	0	1	0	0	0	0	0	0	0	0	0	0	6	1	3	0	0	0	0	4	1	0	0	4	0	0	1	1	3	0	0	0	3	2	4	0	1	2	3	1	1	1	2	0	0	1	0	3	0	0	1	0	2	1	0	1	2	4	0	2	0	0	0	1	0	1	1	0	1	1	0	0	0	0	2	0	0	1	0	0	0	0	0	0	0	0	0	0	1	1	0	0	0	1	0	1	0	0	0	1	0	0	0	0	2	0	0	1	1	0	1	1	1	1	2	0	2	0	4	0	1	0	0	0	0	0	0	0	1	0	0	0	1	1	0	2	1	0	0	0	0	1	0	1	0	0	1	0	0	3	0	0	0	2	0	0	0	0	0	1	2	1	0	0	1	1	1	0	1	0	0	0	2	0	0	1	0	0	0	2	0	0	0	0	0	0	1	0	0	0	0	1	0	0	0	0	0	0	2	1	0	0	0	0	0	0	0	0	2	0	3	0	0	0	0	0	1	0	1	0	0	0	0	1	2	2	1	0	0	0	0	2	0	6	0	2	2	0	0	1	0	0	3	0	0	2	0	0	0	0	0	0	0	0	1	0	1	1	1	1	0	1	2	3	0	2	1	1	1	0	0	0	2	1	0	2	2	2	2	0	0	3	0	2	1	0	0	1	0	2	0	0	0	0	0	1	0	2	2	1	0	0	1	0	0	1	0	0	0	1	0	3	0	0	0	1	0	0	0	0	1	0	0	0	1	0	1	3	4	2	0	0	0	0	2	0	0	0	0	4	0	0	1	0	0	2	1	1	3	0	0	0	0	0	0	2	1	1	0	0	1	0	0	0	0	0	2	0	1	1	0	2	0	2	1	5	0	2	0	0	0	0	3	0	0	0	0	0	5	2	0	1	3	0	1	2	0	0	0	0	1	0	0	1	1	3	1	0	1	0	1	1	1	1	0	1	1	0	0	0	0	0	1	0	1	0	1	0	0	4	0	0	1	1	3	0	1	1	2	0	0	0	2	1	1	0	1	0	0	0	2	0	0	0	0	2	0	0	0	3	0	0	0	1	2	1	0	2	1	0	0	1	0	0	0	0	0	0	2	0	0	2	0	0	1	1	0	0	1	1	1	0	0	1	0	1	0	0	1	1	0	0	1	2	0	0	0	0	0	2	0	2	0	3	1	0	0	0	0	0	0	0	1	0	1	0	1	1	0	0	0	0	0	2	0	1	1	0	1	0	0	1	3	0	0	1	0	1	1	0	4	0	0	4	2	2	1	0	0	0	0	0	1	0	0	0	0	0	0	0	0	2	0	0	2	2	0	0	3	0	0	0	1	0	1	1	1	0	0	2	0	3	1	2	1	2	0	0	1	0	0	0	1	1	0	0	2	0	0	0	1	0	0	1	0	1	1	0	2	0	0	5	0	1	1	2	0	0	1	1	0	0	1	2	0	0	1	2	1	0	0	0	1	2	1	1	1	0	2	1	1	0	0	0	0	0	0	0	2	0	2	2	0	0	0	0	1	0	4	1	0	1	0	2	2	3	1	0	0	0	1	0	2	0	1	0	0	0	2	0	0	1	2	0	1	3	0	2	0	0	0	1	1	0	1	0	0	0	0	0	0	1	2	0	2	0	0	2	3	1	0	0	1	4	1	1	0	1	2	1	1	2	0	0	0	1	0	0	0	0	1	0	0	0	0	2	2	0	0	0	1	2	1	0	0	0	0	0	2	0	0	0	0	1	0	0	0	0	0	1	0	0	0	1	0	0	0	3	2	0	1	0	0	0	0	0	4	0	1	0	0	1	0	1	1	1	0	1	0	0	3	2	1	0	2	0	0	1	3	0	0	0	1	0	0	0	0	1	0	0	0	1	1	0	0	0	1	0	0	1	1	0	0	0	1	0	2	2	0	0	1	0	0	0	0	0	0	0	1	0	0	1	0	2	3	1	0	0	2	0	0	2	0	1	0	0	0	1	3	0	0	0	0	1	0	0	1	5	1	0	0	0	1	1	0	2	0	0	1	0	0	2	0	1	0	2	2	0	0	1	1	0	1	0	0	0	0	1	0	0	1	0	2	1	1	0	1	1	0	0	0	0	0	0	0	0	0	1	0	0	1	1	0	0	1	0	0	1	3	1	2	0	0	2	1	1	0	1	0	0	1	1	0	0	1	0	2	0	0	0	1	0	1	0	0	0	1	0	0	0	0	0	3	0	0	1	1	2	1
N0.HOG0002800	1	0	1	0	1	1	1	0	0	0	0	0	0	1	0	0	0	0	0	0	0	0	1	0	0	1	0	1	0	0	0	0	0	0	0	1	2	1	0	0	0	0	0	1	1	0	0	1	0	0	0	1	2	0	1	3	2	0	0	0	0	3	1	2	0	0	1	0	0	0	5	0	0	0	0	0	0	2	0	1	1	0	2	2	0	2	0	0	0	0	1	1	1	0	0	1	0	1	1	3	0	0	2	2	1	1	0	0	0	1	0	1	0	0	1	0	0	0	0	0	2	0	1	0	2	1	0	1	0	1	0	1	0	1	0	0	1	0	0	0	1	0	0	2	1	0	0	1	0	1	1	1	0	0	1	0	0	0	2	1	0	1	0	0	3	0	1	1	0	0	0	0	0	0	0	0	0	0	0	1	1	1	0	0	0	0	1	0	0	3	3	1	0	0	0	2	0	2	1	0	1	1	0	1	0	0	1	0	3	1	0	0	2	0	0	0	0	0	1	0	0	0	0	0	0	0	0	0	0	1	1	0	0	1	1	2	0	1	1	1	0	0	3	0	1	0	1	0	0	2	1	0	0	0	0	0	0	1	0	0	1	1	0	1	0	0	5	0	0	2	2	0	0	1	2	0	0	1	0	0	0	0	0	0	0	0	0	1	0	1	0	0	0	0	0	0	0	0	0	2	2	0	0	2	0	2	0	2	0	0	2	0	0	0	1	0	3	0	1	0	0	0	0	0	2	0	0	0	2	1	1	1	1	0	3	2	0	0	0	0	1	0	0	0	1	0	1	0	1	0	0	0	1	0	0	2	1	0	0	0	0	0	0	2	4	2	0	1	0	0	1	0	0	0	2	1	0	0	0	0	0	1	0	2	0	0	0	0	0	0	0	1	0	1	0	0	0	1	0	0	1	1	0	0	0	0	0	0	0	0	0	0	1	0	0	1	1	2	0	1	1	1	0	2	0	0	2	1	0	0	0	0	0	0	0	1	0	0	2	0	1	1	0	0	0	0	0	1	0	0	1	1	0	0	1	1	0	2	0	1	1	1	0	0	0	0	0	1	1	0	1	0	2	1	1	1	0	1	1	0	1	1	0	0	1	0	0	0	0	0	0	1	0	0	1	1	0	0	2	0	2	4	0	0	1	0	0	1	0	0	1	0	1	0	1	0	0	0	0	1	0	0	1	1	1	0	1	0	0	1	2	0	0	0	0	0	1	0	1	1	1	1	1	0	0	2	0	0	1	1	1	0	0	2	1	0	0	1	0	1	0	2	1	0	0	0	1	0	2	1	1	0	0	1	0	0	1	4	0	1	1	0	1	0	0	1	0	0	0	0	0	0	2	0	0	1	1	0	1	0	0	0	1	0	0	1	0	0	0	2	0	1	0	0	0	0	1	0	0	0	0	2	0	0	0	0	1	1	1	0	1	0	2	2	0	0	1	0	0	1	0	0	1	0	1	0	2	2	1	0	1	1	1	1	1	0	1	0	0	0	1	0	0	1	2	0	2	0	0	0	0	2	0	0	1	0	0	0	0	2	0	4	1	1	3	1	0	5	0	0	0	0	0	0	0	0	0	0	0	0	1	0	0	1	1	0	0	0	0	0	1	0	0	0	0	0	0	1	1	0	1	1	1	0	0	2	0	3	1	0	1	0	0	0	1	0	0	1	0	0	0	0	0	1	1	0	1	1	2	0	0	0	2	1	0	1	0	1	1	1	0	0	0	0	2	1	0	2	0	0	0	0	0	0	1	1	1	0	2	1	1	4	0	1	0	0	1	0	4	1	0	1	0	0	0	0	2	1	1	0	1	1	1	1	0	1	0	0	0	0	0	0	0	0	0	1	0	0	2	0	0	4	3	0	1	0	0	0	0	0	0	0	0	0	1	1	0	1	0	2	2	0	0	0	0	1	0	1	0	0	1	0	0	1	0	1	1	1	1	0	0	1	1	2	0	1	1	0	0	0	2	0	2	0	0	0	0	1	2	0	0	1	0	1	1	0	0	1	0	2	1	1	1	0	2	1	0	1	0	0	0	1	0	0	0	0	1	1	0	0	1	0	2	1	2	0	0	0	1	0	0	0	0	0	1	0	1	2	0	0	0	0	0	0	0	0	0	1	1	0	2	0	0	1	0	1	0	0	2	1	0	1	0	0	0	0	0	0	0	0	0	0	0	1	1	0	0	1	2	0	0	0	0	1	1	0	1	0	0	0	0	0	0	0	0	0	0	0	0	1	1	1	0	1	0	1	1	0	0	4	0	0	2	0	0	1	0	2	0	2	0	0	0	0	1	0	2	1	0	0	4	0	1	0	3	1	1	0	1	0	2	0	0	0	0	0	1	0	0	1	0	1	0	0	0	2	0	0	0	0	0	0	0	0	0	2	1	0	0	1	0	0	2	0	1	0	3	0	0	0	1	0	0	0	2	3	0	1	0	1	2	0	0	0	1	0	0	1	1	0	2	0	0	0	1	0	1	0	3	0	0	0	0	0	0	0	1	0	0	0	0	0	0	1	0	0	6	1	1	0	0	0	0	0	0	0	0	1	1	0	0	0	0	1	0	1	0	0	0	1	1	0	0	0	0	0	0	0	0	1	2	0	2	0	0	0	0	1	1	1	3	0	1	1	1	0	0	1	0	0	0	2	0	1	0	0	0	1	0	0	1	0	1	1	0	0	0	0	0	0	0	0	3	0	0	0	0	1	0	1	0	0	0	0	0	0	0	0	1	0	1	0	1	0	1	0	0	0	0	0	0	2	2	2	0	0	0	1	0	1	0	2	0	0	1	2	0	0	1	0	4	0	1	1	1	1	0	0	0	2	0	2	1	2	0	0	1	0	0	2	0	0	0	0	0	0	1	0	1	0	0	0	0	0	3	0	0	1	1	0	0	0	0	0	0	0	0	1	0	0	1	0	1	2	0	1	0	1	0	0	2	1	0	0	1	0	0	0	0	1	1	2	0	0	1	0	0	0	1	1	0	0	0	0	0	1	0	1	1	0	0	1	0	4	3	0	1	0	1	0	3	1	1	0	0	1	2	0	0	1	1	1	0	0	2	0	1	0	1	2	1	1	2	0	0	1	0	1	0	0	2	1	0	0	2	1	0	2	0	1	0	1	1	0	0	1	1	0	2	0	0	0	0	0	0	0	1	0	1	0	2	2	1	0	0	0	0	0	1	0	2	2	0	0	1	1	2	0	0	1	0	2	0	0	1	0	0	0	0	0	2	0	3	0	0	0	0	3	0	2	0	0	0	0	0	0	0	0	1	1	1	0	1	0	0	1	2	0	2	0	0	1	0	0	3	1	0	0	1	0	0	0	1	0	0	0	0	1	1	1	0	1	1	0	0	2	1	1	0	2	0	0	0	2	0	1	0	0	1	0	3	1	1	0	1	2	1	0	0	1	1	0	0	1	1	0	0	0	0	0	1	0	1	1	1	3	1	0	1	1	0	0	1	0	0	1	1	2	1	0	3	2	1	1	0	0	0	0	0	2	0	2	0	0	2	0	0	0	0	2	1	0	0	1	0	0	1	0	0	0	0	3	1	0	2	2	0	0	0	1	0	0	0	0	2	1	0	0	2	0	0	1	1	0	0	0	0	0	1	0	0	0	0	0	0	1	0	0	1	1	0	0	0	2	0	1	0	0	1	0	0	0	3	0	1	1	0	1	0	1	0	0	0	0	1	1	0	0	0	0	0	0	0	0	1	0	0	3	0	0	1	0	1	0	0	1	0	0	1	2	1	1	1	0	1	0	1	0	1	0	0	0	0	0	0	0	2	0	0	0	0	2	0	2	0	0	0	0	0	2	1	0	0	0	2	0	0	0	0	0	0	0	0	0	1	0	2	0	0	0	1	0	0	0	2	0	0	1	1	0	0	1	2	1	0	0	1	1	2	1	0	1	2	0	2	0	0	0	0	0	0	0	0	2	1	0	0	0	3	0	0	0	0	3	2	1	0	0	1	0	1	1	0	0	0	1	0	2	0	0	0	1	0	0	0	0	0	0	0	0	0	0	0	1	2	0	1	0	1	0	0	3	0	1	0	1	1	1	0	1	0	1	0	0	1	0	0	0	2	0	1	0	1	1	0	2	0	0	1	1	1	0	0	0	0	1	0	0	0	2	0	1	1	0	1	2	2	1	0	1	0	1	0	0	1	0	2	0	1	0	4	1	0	0	1	1	0	2	0	0	1	3	0	1	2	0	1	0	2	0	1	0	0	0	4	0	1	2	0	1	1	0	0	0	0	1	1	0	1	0	0	0	0	0	0	4	1	0	2	1	0	0	0	1	0	0	1	3	4	1	0	1	1	0	1	0	0	0	0	0	0	0	0	1	0	0	0	1	1	1	1	1	0	0	2	0	2	1	1	0	0	0	1	1	0	2	0	0	0	1	0	0	1	0	0	0	0	0	0	1	0	0	0	1	0	0	0	0	1	0	0	1	0	0	0	0	0	0	1	0	3	1	1	0	0	0	0	2	0	0	1	2	0	0	0	0	0	1	0	1	0	1	0	1	0	4	0	0	0	0	0	0	0	3	1	0	1	1	1	1	0	0	0	0	0	0	3	0	0	0	0	1	1	0	0	0	2	1	0	0	2	0	1	1	0	0	0	1	1	0	2	1	1	0	0	0	1	1	3	1	1	0	1	1	0	0	0	0	1	0	2	0	1	2	0	1	1	0	0	0	0	0	0	0	0	2	0	1	0	1	0	0	0	0	0	0	0	1	0	0	1	0	1	2	1	1	0	0	0	2	0	0	3	0	0	1	1	1	0	1	1	0	0	0	0	0	3	0	1	0	0	2	0	2	0	0	4	0	0	0	0	0	1	1	0	0	1	0	1	0	0	0	1	0	0	0	0	0	3	0	0	0	0	2	2	0	0	0	0	1	0	1	1	2	1	0	0	1	0	0	0	1	0	1	0	2	1	0	2	0	0	0	0	1	1	1	2	0	2	0	0	0	0	0	1	1	2	2	0	0	0	0	1	0	1	0	3	1	0	1	2	0	0	0	0	0	0	0	3	1	0	0	1	1	1	0	2	0	1	2	0	1	0	0	0	1	0	3	0	0	0	0	0	0	0	3	1	1	0	0	0	0	2	0	0	0	1	1	2	0	1	0	1	2	0	0	1	0	3	1	0	0	2	0	1	0	1	1	0	0	0	0	2	0	0	0	1	0	0	0	2	0	0	6	1	0	1	0	5	1	0	0	0	0	2	0	0	0	0	0	0	0	1	0	0	0	0	0	0	3	1	0	1	2	1	0	1	1	0	1	1	0	0	0	0	1	1	1	1	0	0	0	1	0	0	0	1	2	1	0	0	1	0	1	0	1	2	3	1	2	1	1	1	0	1	3	0	0	0	0	0	0	1	0	0	0	1	1	0	0	0	1	1	1	1	0	0	1	0	0	1	0	0	1	1	0	0	3	0	0	1	0	1	0	3	0	0	0	0	1	0	2	0	2	0	1	0	0	0	0	0	0	2	1	0	1	0	1	1	0	0	2	0	0	1	4	0	1	1	1	0	1	0	2	1	2	0	2	0	0	0	2	0	1	0	0	0	0	1	0	0	0	0	0	1	0	2	0	0	1	0	1	1	0	2	1	2	3	0	1	2	0	0	1	3	1	1	0	0	0	0	2	1	0	1	0	0	0	0	1	1	1	0	0	1	2	2	1	0	0	0	1	0	3	0	4	0	0	2	0	0	0	0	2	1	0	0	1	3	0	1	1	2	1	1	2	2	1	1	0	0	1	1	0	0	1	1	2	2	0	0	0	2	1	0	1	0	0	0	0	0	0	0	0	2	0	0	0	0	0	2	0	0	0	0	0	0	2	0	1	0	0	0	0	1	0	1	0	1	0	0	0	0	2	1	0	0	0	0	0	0	0	0	2	0	0	0	1	2	0	0	0	0	0	2	0	2	1	0	0	1	0	1	0	0	0	0	0	0	1	0	0	1	0	0	0	1	1	0	1	0	0	0	0	0	1	3	0	0	1	0	0	1	1	0	0	0	0	0	0	0	0	1	1	1	2	1	0	0	1	1	0	0	0	1	1	3	0	1	0	0	0	1	2	0	1	1	3	0	2	0	0	0	0	0	0	2	1	0	0	0	1	0	0	0	0	2	0	0	0	1	1	0	1	0	0	0	1	4	0	0	1	2	0	0	0	0	1	0	1	0	2	2	2	0	0	0	0	1	0	0	3	1	0	0	0	1	0	0	0	0	0	2	0	0	0	0	0	0	0	0	0	2	0	2	1	0	0	0	0	1	0	3	0	0	0	0	0	1	0	0	3	0	2	0	1	1	0	0	1	0	0	0	4	4	1	0	0	2	1	1	0	1	0	3	0	0	0	2	0	0	1	0	0	0	0	1	0	1	0	0	0	1	1	0	0	1	0	1	3	2	2	1	0	0	1	0	1	0	0	0	0	0	0	1	0	2	1	0	0	1	1	0	1	0	0	0	0	0	0	0	1	0	1	0	1	2	0	1	0	0	0	0	1	0	0	2	1	0	1	1	1	0	1	0	0	0	1	0	0	0	1	2	0	1	0	0	0	0	3	1	0	0	0	2	0	0	0	0	0	1	0	6	0	1	0	0	1	1	0	0	1	2	0	2	1	0	0	1	2	0	0	0	0	2	0	0	0	1	0	0	2	1	1	0	1	1	0	1	0	0	0	0	0	1	1	0	0	1	0	1	0	1	1	0	0	0	0	3	0	4	0	0	0	2	0	0	0	0	2	0	0	0	1	1	0	0	0	2	0	0	0	0	0	0	1	1	1	0	0	0	0	0	3	0	1	2	2	0	3	0	0	1	0	1	0	1	3	1	0	0	1	1	1	1	1	0	0	1	1	0	0	0	1	0	0	1	1	0	0	0	0	1	0	1	0	0	1	0	1	1	1	0	2	2	0	0	0	0	0	0	0	0	2	1	0	0	0	0	0	0	0	0	0	0	2	1	0	2	1	0	1	1	0	0	1	0	1	0	0	1	0	1	0	1	0	1	0	0	0	0	0	0	0	2	2	0	0	0	0	0	1	0	1	1	0	0	0	2	0	0	3	0	0	0	1	0	0	0	0	0	1	1	1	1	1	0	0	0	0	0	0	0	0	0	1	0	0	0	2	1	2	0	1	0	0	1	0	0	0	0	0	0	0	0	0	0	0	0	0	1	0	0	0	0	0	2	0	0	1	0	0	0	0	0	1	0	1	0	1	0	1	1	2	0	1	1	1	0	1	0	1	0	0	0	0	1	1	0	0	0	0	1	1	0	1	1	0	0	0	1	0	1	0	2	0	3	1	1	1	1	3	0	1	0	1	0	1	1	3	3	0	1	0	2	0	0	0	0	0	0	0	0	0	0	0	1	0	0	0	1	0	1	1	0	0	0	0	0	0	1	1	1	1	3	0	0	0	0	0	1	4	1	1	1	3	0	0	1	1	1	1	0	0	0	1	2	0	0	0	0	0	0	0	0	1	0	2	1	0	0	1	1	0	0	0	1	1	1	0	0	0	2	0	0	0	1	0	2	0	0	0	0	1	0	0	0	0	1	0	0	0	2	3	0	1	0	0	0	0	4	0	1	2	0	0	0	3	0	0	1	0	0	0	1	0	0	0	0	1	0	2	2	0	1	0	0	0	0	1	1	0	0	1	1	1	0	0	1	2	0	0	0	1	0	0	0	0	0	0	1	1	0	0	0	0	0	1	0	0	0	1	0	0	1	1	0	1	0	1	1	0	0	0	0	0	0	1	0	1	0	1	1	1	0	0	1	0	1	1	0	3	4	0	0	0	0	0	0	0	2	0	0	0	0	0	0	0	2	0	0	1	0	3	1	2	0	0	0	0	2	1	1	0	1	2	0	0	0	0	0	0	0	1	2	1	0	0	1	2	1	0	0	2	1	0	1	0	1	0	0	0	1	0	0	0	1	0	2	1	0	2	4	2	0	2	0	0	1	1	0	0	1	2	2	1	3	0	1	0	1	1	0	0	1	0	1	0	0	0	1	0	1	0	1	2	0	0	1	0	0	0	0	0	0	1	0	0	0	0	0	0	0	0	0	0	3	1	0	0	1	2	1	0	1	0	0	1	1	1	1	2	0	1	1	1	4	0	2	0	1	0	0	0	0	0	0	0	0	2	1	2	1	0	0	1	0	0	0	0	1	0	1	2	1	2	4	0	0	0	0	0	0	0	1	0	1	0	0	1	0	1	0	2	3	0	0	0	0	1	1	3	0	0	0	0	0	0	0	1	0	1	0	4	1	0	0	2	0	1	1	1	2	1	1	0	0	1	0	0	1	0	1	2	1	0	2	0	0	0	0	0	0	0	1	0	0	0	0	0	0	0	0	1	0	0	2	0	0	3	0	1	0	1	1	2	0	0	0	2	0	0	1	1	1	0	0	0	0	2	0	1	0	1	3	0	2	0	0	1	0	0	0	0	1	0	0	0	0	0	0	0	0	1	1	1	0	0	2	2	0	0	0	0	2	0	0	2	0	0	2	0	0	0	2	0	3	0	2	1	1	0	0	0	2	0	0	0	2	3	0	0	0	1	0	1	0	1	0	2	2	0	2	1	0	0	0	1	0	0	0	0	0	1	0	1	1	1	1	0	0	1	1	0	0	0	0	0	0	0	1	1	2	1	0	0	2	1	3	0	0	0	1	1	0	1	0	0	1	0	1	0	0	0	0	0	1	0	0	0	0	0	0	3	0	1	0	2	0	1	1	5	1	0	0	0	0	0	1	0	0	2	0	0	2	0	0	2	1	1	0	1	1	1	0	0	1	4	1	0	2	0	1	0	0	1	0	0	1	0	3	0	1	0	1	0	0	1	0	1	0	1	1	1	4	0	1	1	0	1	0	0	1	0	1	0	0	0	0	0	1	1	1	0	2	0	1	1	1	0	0	0	0	1	2	2	1	0	0	1	0	1	1	0	1	1	0	1	0	1	0	1	0	0	0	0	0	1	0	0	0	0	0	1	0	0	2	1	2	0	1	0	0	0	0	1	1	1	1	0	1	0	1	1	0	0	1	2	1	0	1	0	0	0	0	0	1	0	0	1	2	0	2	0	1	0	0	0	0	0	1	1	0	1	2	0	1	0	1	3	0	1	0	0	0	2	0	1	0	1	0	1	0	2	1	0	0	0	2	0	1	0	0	0	0	1	0	1	0	0	0	1	0	0	0	0	0	0	0	0	0	0	0	2	0	2	0	0	0	2	0	0	1	0	1	2	0	1	0	2	0	0	2	2	0	0	0	0	0	1	0	0	0	1	1	0	1	1	0	1	0	3	0	1	1	0	0	0	0	0	0	0	1	0	0	0	0	1	0	0	0	0	0	1	0	1	1	2	1	1	0	0	4	0	1	1	0	1	0	1	0	1	0	3	0	0	0	0	0	1	0	0	0	0	1	0	0	1	2	0	2	1	4	1	0	0	0	0	0	0	1	0	0	1	0	0	1	1	1	0	0	0	1	2	0	2	1	0	0	0	0	2	0	0	0	0	0	0	1	1	1	0	0	0	0	2	1	0	0	0	1	0	3	0	1	0	0	0	1	0	0	1	1	3	1	0	0	3	0	0	0	2	0	0	0	1	0	0	1	0	0	1	0	0	1	0	2	0	0	1	1	1	0	0	0	1	1	0	0	1	0	1	3	0	2	2	0	0	0	0	0	1	3	0	0	0	0	0	0	1	0	1	0	0	0	1	3	0	0	0	0	1	0	0	1	0	1	0	0	0	2	0	0	1	1	0	0	0	0	0	0	0	1	0	2	0	0	0	1	0	1	0	2	0	1	1	1	0	0	0	0	1	0	1	0	2	1	1	0	1	0	1	0	0	1	1	0	0	0	0	0	2	1	0	1	1	0	0	2	2	2	0	0	0	2	0	1	0	0	2	0	1	0	0	0	0	0	1	1	3	1	2	0	3	0	0	0	0	0	1	2	0	0	0	0	2	0	0	1	0	3	1	0	0	2	2	1	3	0	1	0	0	0	0	2	0	0	2	0	1	2	1	0	0	2	4	0	0	0	0	1	0	1	1	0	0	0	1	1	1	1	0	0	0	0	1	0	0	0	2	1	0	1	0	0	0	0	0	1	3	2	1	1	1	0	0	0	0	0	1	0	0	1	0	0	2	0	0	0	0	0	0	1	1	0	0	0	1	0	1	0	1	1	0	0	1	0	0	1	0	0	1	0	0	0	0	0	2	1	1	0	0	1	0	0	0	0	0	1	1	2	1	0	1	0	4	1	1	0	0	1	1	2	1	1	1	0	1	0	0	1	1	2	2	0	3	0	0	0	0	0	2	1	0	0	2	0	1	0	1	1	0	0	0	0	0	1	0	0	1	0	0	0	0	0	1	0	0	3	1	0	0	0	0	0	1	1	0	0	0	0	0	0	0	0	1	1	1	0	1	0	1	0	1	0	0	0	1	0	1	0	0	0	0	0	0	0	2	1	1	3	0	0	0	2	1	0	0	0	0	0	3	0	0	2	0	1	0	0	0	1	0	0	1	1	0	1	2	0	2	1	0	0	4	0	0	1	0	0	0	0	1	0	0	0	0	0	0	1	1	0	0	1	0	0	0	0	0	5	0	1	1	1	0	0	1	0	0	2	1	0	1	0	3	4	2	0	0	0	2	1	1	0	0	0	0	0	0	1	2	1	1	0	0	0	0	1	2	0	2	0	4	1	0	1	0	0	1	0	1	0	0	0	3	0	1	0	1	0	0	0	0	0	1	0	1	1	1	0	2	1	1	2	0	0	1	0	0	1	0	3	0	1	1	0	0	1	0	0	1	1	0	0	1	2	0	0	1	2	1	0	1	1	1	0	1	0	0	0	0	2	0	2	1	3	0	0	0	2	2	0	0	1	0	0	0	2	3	0	0	1	1	0	0	0	0	0	1	0	1	0	0	0	0	0	0	0	0	0	1	0	0	0	0	0	1	0	2	1	1	1	0	0	0	0	0	0	0	0	1	0	0	0	0	2	0	0	2	0	0	0	0	2	0	0	0	0	0	1	1	0	0	1	0	0	1	0	0	0	0	2	1	2	0	3	1	0	1	1	0	0	0	1	0	3	1	1	0	0	0	0	0	1	0	0	0	0	0	2	1	0	0	0	0	0	1	0	0	0	0	1	0	0	3	0	2	0	1	0	0	2	0	0	1	0	0	0	2	1	0	0	3	0	0	0	0	0	0	0	0	0	0	0	3	0	0	0	0	0	1	0	0	2	1	0	0	0	0	2	1	0	1	1	0	2	0	0	0	2	0	0	0	1	1	1	0	0	2	0	3	1	2	1	0	0	0	0	1	3	0	4	0	0	0	0	1	0	0	0	1	0	0	0	0	1	0	2	0	0	0	0	0	0	2	0	0	0	0	0	1	2	0	0	0	0	0	0	0	0	0	0	1	0	1	2	0	0	0	0	2	1	1	0	1	0	0	0	1	0	0	2	0	1	0	0	3	1	0	2	0	2	0	0	2	0	0	0	0	2	0	2	0	1	1	1	2	0	1	0	1	0	0	2	1	0	0	3	1	2	3	0	1	0	0	1	6	0	0	1	2	0	1	0	0	0	0	0	1	0	3	1	1	0	0	1	1	3	0	1	0	0	0	0	1	1	0	0	1	0	0	0	0	0	1	0	1	1	1	1	0	1	1	2	1	0	0	2	0	1	1	1	1	0	0	1	1	0	0	1	0	0	0	1	0	0	0	0	0	0	0	0	0	2	0	1	0	0	0	1	0	0	0	1	0	1	0	1	2	0	0	1	0	0	0	1	1	0	1	0	0	1	2	0	1	2	0	1	1	0	0	3	0	0	0	0	3	2	0	2	1	1	0	1	0	0	0	0	1	0	1	1	1	0	0	2	1	1	0	0	0	0	1	1	1	0	0	0	0	0	0	0	2	1	0	0	0	0	1	0	2	0	1	0	1	0	0	1	2	1	0	2	0	0	1	0	0	0	0	1	0	0	1	0	0	1	1	2	0	0	0	1	0	0	0	1	2	1	0	3	1	0	1	0	1	1	1	0	0	0	1	0	0	0	0	1	1	0	0	0	1	0	1	1	3	0	1	0	1	0	0	0	0	2	0	0	1	0	0	1	0	2	0	0	2	0	0	1	2	0	0	1	0	1	0	2	0	1	0	1	0	0	0	2	0	0	1	2	0	2	0	0	0	0	0	0	0	1	0	0	0	0	1	0	1	1	1	0	0	0	0	0	2	1	1	0	0	0	1	1	2	0	1	0	1	0	1	0	3	0	1	0	0	0	1	0	1	0	0	0	0	0	0	1	0	2	0	0	0	0	1	1	1	0	0	0	0	0	0	0	1	0	0	0	0	1	1	0	1	0	0	0	0	1	1	0	0	0	0	0	0	0	0	0	0	0	2	0	2	0	1	0	0	2	1	1	0	0	0	0	1	2	0	0	1	0	0	0	0	1	0	1	0	0	0	0	0	0	0	1	0	0	0	1	0	0	2	1	1	0	0	0	1	0	0	0	2	1	0	0	1	2	0	0	0	1	1	0	0	1	1	0	1	0	1	0	0	0	1	2	0	0	0	0	1	0	2	1	0	0	1	1	3	2	0	1	0	1	1	0	2	1	0	0	1	0	0	1	0	0	0	1	0	0	7	0	1	0	0	1	1	0	0	0	1	1	0	0	0	1	0	1	0	0	0	0	1	0	3	1	0	0	1	1	1	1	1	2	0	0	0	0	1	0	0	0	1	0	1	3	0	2	1	0	2	0	2	0	1	1	2	2	1	0	0	0	0	0	0	1	3	1	1	2	1	0	0	0	0	0	2	0	0	0	0	0	1	0	0	1	0	0	0	0	2	0	0	0	2	0	0	1	2	0	1	0	0	0	2	2	0	0	1	0	0	2	0	0	0	0	0	2	1	1	1	2	0	0	1	0	0	1	0	1	0	0	0	1	1	0	0	0	0	0	1	0	0	0	0	2	0	1	0	0	0	2	0	0	0	0	0	0	1	0	0	0	1	0	2	0	0	0	0	0	2	0	0	1	0	0	0	0	0	1	0	2	1	0	1	0	0	0	0	0	2	1	0	3	0	1	0	0	0	0	0	0	1	0	3	0	1	0	0	2	1	0	1	0	1	0	0	0	0	1	0	0	0	1	1	0	0	0	4	0	1	0	1	0	0	0	2	0	2	0	0	1	1	1	1	0	0	0	0	0	1	1	0	0	0	0	1	0	1	0	0	1	0	2	1	2	2	0	1	3	0	2	0	0	1	2	0	1	0	2	1	0	1	0	0	0	0	1	0	0	0	0	0	1	0	0	1	1	0	0	0	1	2	0	2	0	1	1	0	1	0	0	1	0	1	0	0	1	3	1	0	3	0	4	0	1	3	0	0	0	2	0	0	1	1	3	1	0	0	3	0	0	0	1	0	0	0	0	0	0	0	1	0	0	0	0	0	0	1	0	0	0	1	0	0	0	0	2	2	0	0	1	0	1	0	0	0	0	2	1	1	1	0	0	1	1	2	0	0	1	0	0	0	0	1	1	1	0	0	3	0	1	0	0	1	0	0	0	1	0	1	0	0	0	0	0	1	1	1	1	0	1	0	1	0	3	0	0	1	2	0	3	0	1	0	0	1	0	1	2	0	0	0	0	0	0	0	1	2	3	1	1	0	1	1	1	0	1	0	0	0	0	0	0	0	2	0	0	0	1	0	1	0	0	0	2	0	1	1	0	1	0	0	0	0	0	0	1	0	0	2	0	0	1	0	1	3	0	0	1	0	1	2	0	0	0	0	0	0	0	0	0	1	0	0	1	0	0	0	0	1	0	0	1	0	0	0	0	0	0	0	0	2	0	0	0	0	1	1	0	1	0	0	1	1	0	0	1	0	2	0	0	1	0	1	1	2	0	0	0	1	0	0	0	0	0	0	0	0	0	0	1	1	1
N0.HOG0005075	1	5	5	14	32	20	5	2	5	7	5	8	0	9	11	0	4	1	7	2	0	4	5	9	1	12	6	4	6	9	2	6	2	4	0	0	19	25	4	4	16	9	5	13	9	1	7	5	4	5	2	4	14	5	8	6	16	1	6	18	6	20	10	14	6	7	7	0	10	3	12	2	8	9	4	8	5	18	5	9	2	7	15	17	4	11	3	0	13	7	7	5	7	6	4	2	6	12	9	7	4	2	21	6	9	9	4	5	0	21	4	8	1	13	6	3	7	5	4	8	13	12	6	12	9	6	11	10	13	8	0	17	4	6	5	0	22	2	7	0	11	8	16	11	3	1	12	21	3	6	7	1	2	0	13	9	2	15	5	13	6	8	11	13	4	11	6	9	5	8	5	0	4	5	8	11	7	3	1	16	5	4	1	8	4	6	4	5	4	23	25	8	3	13	7	10	6	7	14	3	18	10	6	6	7	7	1	3	6	3	4	3	4	0	12	3	12	5	14	6	11	0	5	4	4	11	4	5	17	8	20	10	8	13	8	9	2	9	6	0	3	22	16	1	5	5	4	5	1	13	5	10	14	2	8	7	3	7	5	8	13	7	3	6	5	2	18	3	5	15	14	14	3	5	5	10	1	14	2	1	6	23	0	2	9	4	0	7	8	4	0	5	6	2	5	4	4	9	5	5	9	1	13	17	7	1	2	13	11	3	31	6	5	8	5	1	5	3	16	2	2	3	10	9	8	9	7	9	9	13	22	7	3	1	17	0	12	3	5	5	4	5	3	10	8	4	16	4	5	0	4	16	4	4	1	5	5	11	1	3	7	9	6	9	16	16	17	4	3	3	14	5	4	10	4	2	18	7	2	8	2	6	0	17	0	0	4	8	5	4	10	8	10	3	7	5	0	11	6	8	10	7	5	3	5	6	1	17	1	1	5	8	11	11	3	4	12	11	3	8	5	9	4	14	14	1	7	6	12	0	1	0	5	9	4	12	4	12	6	0	8	4	12	9	1	5	8	5	2	14	26	6	6	5	6	7	8	6	11	3	1	4	4	3	8	11	4	4	3	3	15	6	7	4	1	5	10	3	8	2	1	20	0	7	7	10	0	13	20	9	5	6	10	8	3	0	0	5	25	2	15	9	9	5	11	6	2	9	1	10	6	3	13	6	8	8	9	9	4	8	8	5	1	14	6	2	7	6	3	11	17	2	10	10	13	9	11	5	14	10	15	12	4	7	5	4	4	9	8	4	0	1	8	9	3	7	7	5	0	8	9	5	5	1	4	15	9	5	11	3	6	0	4	7	1	8	12	14	9	13	12	15	18	3	1	6	8	12	10	1	6	2	5	4	4	9	3	1	14	2	5	5	7	7	4	14	4	3	2	11	7	5	5	8	6	4	4	6	0	6	14	6	6	2	6	7	7	6	12	8	1	5	10	14	0	8	3	6	0	1	7	0	4	1	13	11	2	3	16	5	8	3	4	2	8	4	0	6	7	8	24	0	3	8	11	0	13	8	5	5	5	16	6	5	6	7	3	4	0	14	5	12	20	12	14	9	6	26	12	9	3	0	8	8	2	3	3	4	3	4	12	3	10	17	29	8	2	8	0	6	0	17	11	5	6	9	1	22	7	5	6	8	10	0	4	31	4	12	6	5	8	7	7	3	4	2	8	6	2	7	7	6	5	8	3	0	9	5	9	0	13	1	10	10	9	11	9	12	14	13	7	5	13	0	4	4	3	10	2	4	3	11	7	17	32	0	6	1	10	12	8	4	12	16	0	8	3	10	17	8	15	3	10	4	10	6	4	5	21	9	7	26	8	17	7	3	11	13	0	4	5	3	0	0	7	23	1	4	4	8	2	7	4	9	15	8	4	6	7	7	7	5	5	6	2	14	1	5	2	14	24	4	3	22	16	15	6	9	12	7	7	4	2	0	12	6	6	11	7	10	13	6	30	11	3	12	10	3	5	7	12	0	4	8	1	18	6	2	15	0	4	3	1	6	11	8	3	14	8	10	5	8	3	9	11	5	12	4	17	6	2	3	9	7	2	8	5	15	4	1	11	6	14	7	15	7	4	1	5	10	7	7	4	7	0	2	6	9	10	7	9	0	7	6	23	4	2	13	17	2	7	12	8	6	6	4	6	2	6	12	5	7	6	1	2	1	2	4	1	3	2	1	1	1	0	3	6	5	31	0	3	7	5	24	16	1	23	4	4	5	13	10	7	3	3	7	4	12	3	23	7	4	2	5	7	8	9	1	9	13	5	5	19	9	5	12	5	3	2	8	4	2	8	11	5	11	4	19	0	9	8	7	4	3	11	16	9	7	2	9	5	0	7	4	12	4	17	15	14	0	11	8	4	7	5	0	13	3	6	12	4	3	0	2	9	10	5	14	3	9	0	0	18	1	5	6	2	13	5	6	10	9	5	7	19	1	2	9	4	9	9	19	8	18	7	6	8	8	3	10	27	6	7	5	15	1	17	6	26	1	19	9	4	0	2	4	7	4	1	4	6	6	2	5	7	10	13	5	5	2	7	0	12	6	4	1	3	12	19	4	5	2	3	8	3	7	6	0	2	8	4	3	9	11	4	6	2	2	10	5	20	8	11	8	8	15	8	9	6	15	20	4	4	9	9	5	1	29	5	5	3	3	3	3	1	5	16	5	5	4	7	4	7	2	13	5	2	2	6	4	5	7	14	4	2	3	4	14	5	7	7	5	5	6	8	4	12	13	6	3	4	22	9	6	21	0	3	0	5	1	4	17	8	1	7	12	3	6	2	3	6	23	5	4	8	20	6	5	8	12	8	0	8	9	1	17	9	6	10	28	6	21	7	28	0	13	5	4	4	10	0	4	8	5	0	8	1	11	8	2	6	7	4	9	10	14	9	18	7	7	8	11	2	4	6	3	5	3	6	9	5	6	7	5	3	10	14	3	8	23	8	2	4	7	11	2	6	16	4	7	10	7	5	4	9	8	9	5	14	5	8	0	3	13	7	16	10	2	7	8	7	5	31	9	7	7	6	16	5	0	15	4	17	10	3	3	26	6	1	5	4	25	10	1	10	9	6	5	7	11	0	7	6	7	0	5	8	10	3	10	17	3	10	3	11	16	0	4	10	11	14	14	20	1	7	6	8	0	7	11	1	5	0	3	0	4	3	4	1	10	12	7	10	5	4	4	5	3	7	7	10	14	5	9	10	10	15	12	6	7	5	5	11	6	12	5	5	9	7	0	25	20	11	3	8	11	6	17	5	8	9	3	0	2	14	6	6	1	13	13	16	4	4	8	6	8	16	10	17	1	0	11	43	1	9	15	9	15	22	7	5	5	4	1	6	9	11	2	9	6	1	5	12	6	10	10	9	5	12	3	3	7	12	13	7	17	0	7	13	5	12	6	11	15	4	6	8	9	3	3	23	4	0	5	7	5	0	3	9	8	3	3	8	1	11	21	5	10	9	10	1	4	0	3	6	16	18	4	4	1	21	23	7	2	11	1	0	4	2	2	10	10	10	4	7	5	4	7	0	9	10	3	5	4	5	6	3	7	15	3	9	7	2	11	8	11	7	13	3	8	3	3	8	7	4	6	5	6	6	9	13	6	11	11	5	1	4	0	23	6	7	2	7	0	5	11	3	8	5	7	11	13	8	24	6	0	8	2	8	8	2	12	5	2	9	2	18	11	7	8	0	10	8	16	6	0	2	3	0	4	7	0	1	6	5	5	8	1	0	5	3	8	6	1	6	8	8	2	5	6	6	4	8	0	8	11	6	4	1	6	8	8	3	20	10	7	25	4	6	0	3	11	5	23	5	6	12	6	6	11	6	9	1	8	4	6	9	8	9	2	0	5	2	4	6	8	25	4	7	4	6	6	1	3	8	4	7	21	8	2	5	5	17	21	6	2	0	7	3	16	1	7	14	3	30	17	14	7	18	2	9	3	0	2	3	16	3	1	14	0	12	7	1	14	10	6	5	0	23	7	6	1	3	4	1	14	20	10	2	3	5	6	17	7	5	1	7	6	7	8	5	0	5	1	13	8	16	23	11	0	0	18	9	3	4	7	7	11	17	3	5	15	1	6	8	9	14	6	16	6	5	5	10	7	5	4	0	8	2	3	9	5	3	7	8	9	5	5	5	22	4	7	12	9	7	11	6	4	9	6	5	28	12	5	9	21	8	0	11	4	13	5	11	5	10	5	4	13	3	8	4	14	12	4	16	10	5	11	7	6	6	0	15	12	28	3	27	1	15	8	10	10	0	6	0	2	6	4	4	12	3	2	13	9	9	7	10	5	10	6	3	4	11	10	12	12	9	18	9	5	4	8	16	7	5	4	0	8	7	5	0	3	6	21	5	4	5	8	8	5	15	10	13	11	11	0	6	14	9	0	27	2	1	2	4	1	22	4	5	0	7	7	5	0	4	7	6	5	16	6	8	5	3	7	3	7	8	1	2	4	6	7	5	2	5	11	6	9	5	2	12	23	5	0	15	6	6	20	0	5	16	4	0	19	2	1	7	4	2	8	14	8	1	6	3	28	4	5	15	5	6	13	10	3	19	1	9	7	2	3	2	6	11	0	5	4	4	15	3	8	1	2	6	6	8	4	6	4	5	4	21	7	6	5	4	0	0	5	3	0	12	1	3	4	9	7	11	5	13	5	9	19	1	8	0	3	4	4	6	1	5	4	17	13	4	8	11	12	5	0	5	6	6	4	14	4	5	4	7	17	15	8	1	5	1	6	1	11	11	13	17	7	11	4	7	10	4	4	1	2	9	5	22	6	5	4	10	10	9	11	1	5	0	9	5	2	4	13	7	7	12	8	9	7	9	17	20	0	0	4	8	12	11	5	5	1	19	0	6	10	2	4	4	0	6	11	1	4	4	2	6	8	2	12	6	0	6	3	9	8	0	8	15	8	4	3	4	2	10	4	3	4	4	2	8	12	6	9	8	9	8	6	2	0	10	3	6	3	20	1	9	10	4	8	10	9	15	27	9	4	3	6	16	0	4	4	20	6	1	9	19	1	2	2	12	6	0	0	6	17	6	7	5	18	3	8	9	14	10	5	5	13	1	6	3	21	0	15	11	10	18	4	1	3	8	5	15	10	2	7	10	3	5	3	1	3	8	8	4	9	13	1	14	20	8	6	5	6	8	1	6	8	15	3	3	4	7	7	3	11	5	3	16	6	9	4	16	2	7	4	26	0	7	34	6	9	3	6	19	11	9	8	7	3	9	0	20	10	10	4	3	8	4	4	5	8	0	6	0	11	8	5	5	15	15	14	5	10	6	6	9	8	1	4	8	11	22	6	25	15	12	0	10	19	8	5	9	2	5	8	6	6	1	5	7	4	3	5	0	9	4	1	3	4	4	13	8	13	3	4	5	6	3	4	9	8	12	10	20	17	13	16	11	6	7	7	13	7	10	5	10	3	9	7	5	3	8	6	10	11	4	18	8	3	3	8	13	21	7	4	3	5	5	19	0	23	9	0	9	8	5	1	7	12	8	5	4	17	5	3	4	7	6	2	6	15	9	5	3	8	4	10	6	9	10	7	4	3	1	5	10	5	2	7	1	2	8	11	20	4	10	8	5	12	6	7	8	7	10	10	3	7	12	1	21	7	14	10	4	4	3	4	8	6	17	6	6	4	7	0	0	21	11	4	8	12	0	4	11	7	3	1	6	8	6	4	6	2	7	3	6	15	6	9	6	26	6	1	18	3	4	1	3	16	17	9	5	3	9	21	18	7	20	17	6	11	1	16	7	4	11	5	20	11	3	9	11	13	25	4	8	2	11	0	2	7	6	0	6	0	9	3	16	25	18	8	3	20	8	9	4	2	13	6	4	6	11	14	12	2	8	7	0	8	2	7	10	0	8	8	4	2	11	15	4	5	2	11	11	12	4	4	6	5	5	4	7	8	7	0	19	15	2	10	17	5	17	13	6	3	6	7	1	2	3	11	20	8	8	9	15	20	6	9	13	11	8	18	6	8	4	0	3	4	14	13	15	0	1	5	5	4	7	1	1	4	7	9	1	2	2	0	6	4	26	22	4	10	3	7	3	4	7	10	8	18	6	1	5	8	6	13	7	3	9	9	5	21	13	11	1	4	3	0	5	5	17	15	4	6	2	8	2	3	10	12	21	5	5	3	23	7	3	10	5	1	6	13	2	10	5	7	33	9	9	11	3	13	1	5	3	12	10	23	6	8	3	3	15	3	9	16	11	7	3	6	6	2	5	4	1	5	12	3	2	4	1	5	4	0	2	3	6	5	1	6	0	6	3	4	2	2	14	24	6	5	4	8	8	8	1	14	2	10	15	4	10	1	5	7	9	7	9	4	18	3	11	3	10	20	4	14	5	0	10	5	7	7	12	12	0	8	3	1	5	10	6	8	8	6	13	2	1	9	6	5	0	0	23	12	9	17	7	5	10	6	6	7	1	7	10	0	9	6	7	11	2	7	1	10	10	9	8	25	7	0	6	5	3	7	6	5	14	4	5	11	4	0	4	2	2	10	1	10	11	11	1	4	6	22	7	1	7	9	3	2	7	13	1	4	10	10	27	11	23	3	6	4	3	6	10	0	12	6	7	4	12	17	24	4	4	10	25	12	8	3	9	8	10	6	18	8	4	4	15	4	8	4	5	10	4	12	4	5	10	12	10	8	2	6	10	19	16	3	15	5	13	0	12	5	3	7	17	5	9	5	4	6	0	11	5	8	16	3	4	4	6	6	12	4	19	4	5	10	7	0	3	0	2	20	7	4	9	6	3	7	27	4	4	4	0	6	5	4	13	11	4	6	4	7	5	4	7	31	7	3	1	14	12	7	7	2	13	0	15	4	13	16	4	8	3	4	5	10	4	6	14	7	7	6	5	5	10	12	5	3	18	23	4	8	7	0	13	3	7	1	4	6	4	6	16	12	11	6	6	9	4	6	15	2	12	4	1	8	3	3	1	3	7	6	1	0	10	6	7	7	7	1	9	8	8	14	6	8	14	3	1	4	8	0	10	1	13	19	7	7	10	15	0	4	1	6	5	3	18	14	1	4	13	11	1	14	7	6	8	1	1	10	13	9	4	12	0	0	4	9	11	5	1	7	2	6	9	24	3	9	7	8	7	4	5	7	6	7	8	2	4	10	8	4	14	13	5	7	0	9	8	17	3	0	6	7	7	9	1	23	5	1	10	12	5	2	5	8	15	1	5	3	6	12	4	9	0	10	3	12	3	2	5	4	3	13	12	9	15	9	10	10	1	8	6	10	12	13	2	16	0	8	5	16	18	8	7	12	0	9	6	1	9	4	2	7	3	3	17	12	4	6	1	5	15	13	5	2	0	7	11	1	7	8	32	13	7	2	19	5	3	21	10	14	3	6	4	0	2	13	5	0	5	6	11	5	8	12	3	3	3	0	4	5	12	15	15	15	9	3	14	11	2	4	1	21	4	4	12	20	11	12	4	6	3	25	6	3	1	3	8	7	6	9	1	4	8	9	0	6	13	9	7	9	8	11	6	6	14	7	9	15	7	0	4	9	8	7	3	7	1	7	5	2	8	3	12	10	4	3	6	6	4	23	0	27	7	8	1	7	9	15	3	10	34	8	4	5	4	18	13	7	0	2	7	5	5	3	7	6	4	8	6	2	21	3	8	6	3	12	7	8	7	3	9	4	6	13	6	10	1	4	3	8	12	2	1	6	6	6	4	10	17	12	4	9	5	4	1	0	8	11	0	6	7	10	12	12	5	13	15	8	15	10	13	1	5	6	5	8	6	10	5	14	6	5	9	2	10	9	5	4	1	15	8	19	24	12	9	20	8	5	1	2	15	0	9	1	13	6	4	4	4	2	13	14	4	7	1	16	17	11	3	7	19	5	6	4	11	7	5	0	7	5	3	8	0	7	5	12	12	4	2	20	7	1	7	10	11	14	14	9	9	2	1	0	5	0	10	4	17	4	8	11	7	20	22	7	4	8	0	4	4	3	9	15	8	8	10	4	32	4	2	20	9	20	10	6	7	5	7	6	1	3	5	16	6	7	20	9	2	20	16	5	15	2	7	4	4	7	5	3	6	15	20	0	3	17	7	0	11	5	5	4	3	35	4	3	10	6	5	12	3	12	2	15	10	4	9	3	25	11	11	7	10	8	5	6	2	5	8	7	0	7	9	29	6	4	0	5	7	9	13	6	11	12	8	2	2	16	6	6	23	2	0	4	2	8	8	6	13	4	7	19	8	2	7	17	10	9	5	10	6	15	9	26	6	7	3	4	1	7	8	11	0	8	7	30	17	8	9	9	1	5	12	15	8	3	8	8	1	11	10	9	3	4	23	25	8	3	6	1	14	11	6	5	10	7	4	6	14	11	10	13	11	5	5	17	3	5	8	0	7	21	6	10	10	6	3	15	7	6	0	14	4	7	2	4	5	8	3	16	12	10	6	4	5	3	13	19	2	13	1	20	3	0	6	1	9	24	1	1	11	8	1	9	9	17	6	7	8	5	4	3	18	4	11	22	4	4	4	8	11	5	5	13	7	6	6	5	18	3	16	13	23	1	9	10	11	8	10	5	8	16	4	9	8	13	16	4	4	11	5	4	9	8	7	5	1	3	6	1	8	0	7	10	17	6	6	5	19	9	3	4	11	8	4	1	0	7	7	5	12	10	13	14	7	6	31	0	9	15	11	24	7	7	12	10	0	4	9	13	5	11	7	0	7	2	4	0	10	7	8	5	6	4	3	6	6	26	8	12	2	4	2	21	14	8	3	2	0	1	8	2	1	2	1	3	11	9	16	5	9	8	4	8	10	6	10	0	7	18	4	2	5	7	11	7	8	8	3	7	7	3	23	5	3	4	12	8	4	1	3	2	15	2	10	8	17	7	4	1	10	2	1	13	14	6	5	2	9	4	17	12	6	10	6	0	1	8	6	4	10	4	4	8	6	0	28	5	9	0	3	11	3	4	10	0	7	8	0	17	6	11	20	0	9	4	7	25	3	15	0	18	0	3	5	5	3	8	19	10	26	12	11	17	11	19	3	3	6	10	14	9	18	0	5	1	10	9	7	6	3	3	5	13	0	0	8	5	5	5	3	15	11	6	4	3	8	15	4	7	5	1	14	17	2	4	2	10	6	20	4	29	1	0	5	9	0	16	10	3	2	9	12	11	11	11	16	4	7	4	6	9	8	3	0	9	4	5	8	2	11	12	5	13	11	14	9	2	5	1	6	9	31	9	7	11	5	8	0	1	10	27	9	12	5	6	7	6	4	10	2	9	7	0	7	12	23	3	7	4	12	2	0	4	2	11	3	8	0	13	7	5	0	26	9	21	3	2	6	14	8	8	4	16	16	23	6	31	3	12	13	5	0	0	8	31	3	12	5	2	13	10	8	4	24	8	7	2	6	4	4	3	1	3	3	12	5	9	5	3	0	9	9	5	15	6	10	11	0	6	17	5	26	19	32	15	3	4	6	7	7	10	13	11	10	9	8	4	6	14	5	3	12	5	8	4	6	8	4	2	2	1	3	2	9	3	10	3	12	4	5	7	13	5	2	0	8	13	7	6	7	5	6	6	16	9	10	3	13	11	19	5	10	7	10	4	0	16	2	26	6	8	2	19	11	7	5	9	5	11	15	5	1	15	12	8	7	9	6	7	7	2	7	7	9	2	1	1	10	15	7	13	6	7	7	4	19	10	8	4	0	5	12	3	7	0	3	0	6	9	2	8	2	6	0	9	9	14	16	9	1	8	0	6	10	5	4	5	4	5	2	7	18	1	17	3	6	10	6	11	4	4	6	4	7	6	4	8	7	4	27	6	9	4	4	4	6	13	6	9	9	6	0	3	2	7	21	12	8	3	8	6	7	15	2	3	6	12	9	7	0	14	0	12	5	7	12	12	7	7	10	21	26	3	7	0	15	3	11	2	1	10	14	3	9	12	2	0	16	16	0	21	10	34	7	7	5	0	4	5	19	8	10	1	8	11	3	21	5	5	10	14	6	5	3	7	27	12	3	19	5	9	9	2	3	5	5	4	2	8	0	3	6	8	12	7	16	18	14	5	5	9	3	0	7	14	1	0	4	7	7	6	10	5	5	14	4	9	8	3	4	10	19	2	3	16	14	8	9	3	4	8	12	21	0	10	3	4	10	0	9	5	1	8	8	9	7	1	8	10	0	12	6	13	3	8	3	5	6	9	10	13	3	12	21	4	4	15	0	6	8	18	7	5	6	0	6	2	6	4	11	1	6	2	7	1	9	5	12	2	8	8	12	12	2	5	11	29	13	5	5	5	15	12	6	4	3	9	6	14	9	7	13	7	11	8	8	5	6	0	5	8	0	14	16	0	6	7	6	4	6	6	2	6	10	2	6	2	6	11	1	6	15	0	0	5	9	1	9	17	24	4	1	13	6	1	6	20	11	9	2	3	3	1	9	0	4	6	9	7	3	6	8	0	5	3	1	5	4	7	1	9	8	9	0	7	16	2	3	10	5	3	5	4	4	0	10	15	0	1	3	1	6	15	1	5	14	10	15	6	0	5	11	3	5	2	14	7	5	3	4	13	15	3	5	12	5	3	11	5	18	6	4	9	6	3	8	6	0	0	11	7	6	6	5	4	13	15	5	3	4	16	4	11	4	3	8	0	6	10	7	8	7	6	4	13	9	16	9	3	5	19	7	13	8	12	4	3	12	10	4	28	7	6	9	7	0	5	15	4	3	28	5	12	6	7	8	6	10	2	2	7	1	3	9	10	5	8	11	14	2	0	2	0	2	17	9	3	5	6	8	9	7	30	14	6	3	4	7	0	3	3	24	11	3	7	0	9	24	4	0	7	6	9	7	6	16	8	7	8	11	7	5	13	8	7	10	5	3	4	15	5	6	7	10	2	19	3	10	1	4	16	20	0	3	4	4	0	1	17	2	13	6	3	7	4	0	0	13	6	5	7	1	10	14	6	5	20	7	14	11	3	6	7	17	3	0	8	3	3	6	4	7	10	11	7	1	4	6	5	5	11	3	0	6	9	7	11	4	9	9	8	17	3	3	7	4	4	2	10	1	4	5	0	3	18	8	7	15	7	1	3	11	5	9	6	9	0	2	0	12	5	11	6	3	13	24	5	15	1	5	0	10	4	25	0	6	5	9	4	18	12	6	0	6	5	5	4	6	1	3	14	4	3	0	7	8	0	0	9	5	5	27	3	11	2	1	1	4	11	13	6	23	16	6	5	0	5	0	10	3	2	5	10	10	21	10	4	11	0	1	18	9	8	9	3	7	5	6	3	27	8	7	8	5	0	3	4	1	7	9	7	7	7	20	2	11	12	6	7	6	6	9	19	2	8	5	7	4	6	9	4	6	13	3	2	4	2	3	8	0	5	0	0	3	1	7	5	29	3	0	7	14	8	1	3	5	6	2	8	3	6	9	3	9	2	21	6	16	0	7	4	15	4	0	9	2	3	5	1	2	14	6	8	15	14	7	14	0	3	20	0	16	5	8	10	2	13	8	9	8	8	18	6	8	6	6	15	2	9	9	9	19	0	15	5	6	34	15	1	4	11	5	0	7	10	9	7	4	6	16	16	9	8	9	23	11	25	10	13	10	5	5	4	6	3	7	9	4	4	10	2	13	13	9	10	10	8	9	8	7	13	6	13	12	14	10	0	15	20	1	3	3	6	2	21	1	23	0	3	5	5	15	8	7	5	0	4	13	0	4	17	8	4	4	3	18	11	6	9	2	0	4	6	6	13	5	8	5	6	0	10	3	4	17	5	14	6	9	9	5	5	5	4	18	1	15	11	0	17	6	14	2	7	5	6	4	29	2	6	2	6	22	19	7	10	6	15	12	9	6	12	22	8	1	5	12	11	7	6	13	15	4	4	2	1	3	5	7	9	19	15	3	18	8	0	12	6	7	5	5	0	8	1	12	12	10	14	7	1	0	3	5	8	11	7	8	3	9	3	4	4	4	6	6	9	7	0	14	3	2	14	9	2	10	8	3	7	24	4	9	7	3	31	8	1	25	5	7	17	11	0	1	11	0	5	1	6	7	6	9	13	4	6	5	6	7	2	3	13	0	12	0	1	15	0	5	9	4	6	10	10	4	22	9	12	7	4	12	4	2	6	0	0	12	3	8	2	6	3	3	0	16	5	10	8	23	5	2	15	6	3	5	1	4	4	6	0	6	10	0	1	0	6	8	4	4	0	8	8	8	8	5	0	2	0	1	11	6	11	4	10	8	16	0	2	3	14	6	0	3	12	20	16	26	13	2	1	0	6	9	32	2	21	20	6	16	7	0	7	1	1	12	0	2	9	6	3	6	10	3	4	3	9	24	0	18	7	4	5	2	10	13	3	7	5	5	6	6	1	5	19	6	4	4	13	5	14	7	3	14	5	11	11	8	9	4	5	5	9	0	6	8	9	14	7	5	8	3	9	8	7	7	0	5	7	5	4	7	5	3	8	18	8	4	4	0	3	1	0	9	0	13	8	10	5	14	10	19	18	5	4	7	9	3	8	1	4	7	5	0	12	6	9	5	7	9	8	8	10	0	7	2	4	6	20	17	5	6	7	1	6	7	5	13	1	5	4	8	12	12	14	0	7	2	24	2	11	9	9	7	4	7	8	5	10	7	10	21	9	9	6	24	0	9	9	0	6	11	3	19	1	8	6	13	28	9	3	2	0	5	8	6	5	7	4	3	16	12	0	9	6	17	9	6	10	1	7	6	10	11	2	5	4	7	7	12	9	27	4	5	0	5	0	0	0	5	1	14	8	6	0	10	8	5	17	3	15	3	21	7	14	9	5	4	7	10	6	9	11	8	10	12	13	7	14	2	0	3	12	2	18	5	9	9	7	5	9	14	3	3	5	6	6	0	12	5	3	1	13	4	8	5	10	1	5	6	7	11	27	7	6	0	20	5	0	2	6	3	3	2	8	3	6	23	6	15	9	8	4	3	8	6	3	6	8	4	11	3	2	10	13	7	12	13	13	0	20	7	6	15	4	2	3	8	13	10	3	7	6	2	2	3	7	12	4	1	12	2	14	9	9	1	1	19	15	17	4	8	0	4	2	2	11	10	4	12	4	2	2	12	14	3	10	16	14	5	10	16	6	4	5	7	4	6	6	12	11	3	22	6	7	1	7	10	9	4	13	4	4	0	14	2	2	10	8	5	11	26	5	1	5	7	17	3	6	4	1	8	7	0	6	11	17	8	2	12	3	0	15	5	5	2	0	8	4	2	8	1	12	3	9	7	5	13	10	17	10	6	20	12	2	7	15	26	16	10	7	6	0	1	2	13	9	29	5	0	9	16	2	6	8	3	0	6	6	5	6	1	10	0	8	7	13	4	6	13	4	8	3	4	17	25	5	22	0	0	9	9	1	5	0	3	23	10	4	15	10	17	1	9	12	11	5	9	8	5	4	2	11	9	8	4	12	15	8	10	18	10	7	5	15	8	7	7	2	6	1	6	0	7	1	0	7	3	1	1	5	7	5	0	10	5	7	2	8	5	15	11	1	12	10	5	24	7	4	20	4	7	12	3	9	8	4	2	7	8	4	6	4	8	8	4	5	17	2	0	14	6	21	10	3	2	5	5	14	12	7	1	0	9	7	2	8	22	8	5	13	3	10	21	1	2	5	6	6	6	6	9	10	5	2	9	8	6	2	1	3	5	8	8	13	5	13	24	40	5	1	1	3	10	21	4	2	3	5	5	7	6	1	10	6	0	3	0	5	5	24	8	9	11	10	8	4	4	3	1	4	7	0	10	17	3	4	1	19	7	7	5	2	6	7	14	10	5	8	2	15	4	6	8	7	5	14	5	8	2	7	6	8	9	7	7	13	3	6	5	7	12	12	15	2	3	1	8	2	7	4	4	12	3	4	0	7	14	6	1	6	3	13	11	9	7	1	2	3	9	8	16	1	6	10	6	4	6	6	12	2	12	7	7	1	7	12	2	6	10	6	3
N0.HOG0008171	0	0	0	1	0	0	0	0	0	0	0	0	0	0	0	0	0	0	0	0	0	0	1	1	0	0	1	0	0	0	0	0	0	0	0	0	0	1	0	0	1	0	0	0	0	0	0	0	0	1	0	0	0	0	0	0	1	0	0	0	0	0	0	0	0	1	1	0	0	0	1	0	0	0	0	0	0	0	0	0	0	0	1	0	1	0	0	0	0	1	0	0	0	0	0	0	0	0	0	0	0	0	1	0	1	0	0	0	0	0	0	0	0	0	0	0	0	0	0	0	0	0	0	0	0	1	0	0	0	1	0	0	0	0	0	0	0	0	2	0	0	0	0	0	0	0	0	1	0	0	0	0	0	0	0	0	0	0	0	1	0	1	2	0	0	0	0	0	0	0	0	0	0	0	0	0	0	0	0	0	0	0	0	0	0	0	0	0	0	0	1	0	0	0	0	0	0	0	0	0	1	0	0	0	0	1	0	0	0	0	1	0	0	0	0	0	0	0	0	0	0	0	0	0	1	0	0	0	2	0	0	0	0	0	0	0	0	0	0	0	0	0	0	0	0	0	0	0	0	0	0	0	0	0	0	0	0	0	0	0	0	0	0	0	0	0	0	0	0	0	0	0	0	0	0	0	0	1	0	0	0	0	0	1	0	0	0	0	0	0	0	0	0	0	0	0	0	0	0	0	0	0	0	1	0	0	0	1	0	0	0	0	0	0	0	0	0	0	0	1	1	0	0	0	0	0	0	0	0	0	0	0	0	0	0	0	0	0	1	0	0	0	0	0	0	0	0	1	0	0	0	0	0	0	0	0	0	0	0	0	0	0	0	0	0	0	1	0	1	0	0	0	0	0	0	0	0	0	0	1	0	0	0	1	0	0	0	0	0	0	0	0	0	0	0	0	0	0	0	1	0	0	0	0	1	0	0	0	0	0	0	0	1	0	0	0	0	0	0	0	0	0	1	0	1	0	1	0	0	0	0	0	0	0	0	0	0	0	1	0	0	0	0	0	0	0	0	0	0	0	0	0	0	1	0	0	0	0	0	0	0	0	0	1	0	0	0	0	0	0	0	0	1	1	0	0	0	0	1	0	0	0	0	0	0	0	0	0	1	0	0	0	0	0	0	0	0	0	1	0	0	0	1	0	0	0	0	0	0	1	0	0	0	0	0	0	1	0	0	0	0	0	0	1	0	0	0	1	0	0	0	1	0	0	0	0	0	0	1	1	0	0	0	1	1	0	0	0	0	0	0	1	0	0	0	0	0	0	0	1	0	0	1	0	0	0	0	0	1	0	0	0	0	0	0	1	0	0	0	1	0	1	0	0	1	1	0	0	0	0	0	0	0	0	0	1	0	0	0	0	0	0	0	0	1	0	0	0	0	0	0	0	0	0	0	0	0	0	0	0	0	0	0	0	0	1	0	0	0	0	0	0	1	0	0	0	0	0	0	0	0	0	0	0	0	0	1	3	0	0	0	2	0	0	0	0	1	1	1	1	0	0	1	0	1	0	0	0	0	0	0	0	0	0	0	0	0	0	0	0	1	0	0	0	0	0	0	0	0	0	0	0	0	0	0	0	0	0	0	1	0	0	0	0	0	0	0	0	0	0	0	0	0	0	0	0	0	0	1	0	0	0	0	0	0	0	0	0	0	0	0	0	0	0	0	0	0	0	0	0	0	0	0	3	0	0	0	0	0	0	0	0	0	0	0	0	0	0	0	0	0	0	0	0	0	0	0	0	0	0	0	0	0	0	0	0	0	0	0	1	0	1	0	0	0	0	0	1	0	0	1	1	2	0	0	1	0	0	0	0	0	0	0	0	0	0	0	0	0	0	0	1	0	0	0	1	0	0	0	0	0	0	0	0	0	0	0	0	1	0	0	0	0	0	0	0	0	1	0	0	1	0	0	1	0	0	0	0	0	1	2	0	0	0	0	0	0	0	0	0	0	2	1	0	0	0	0	0	0	0	0	0	0	0	0	0	0	0	0	0	0	0	0	0	1	0	0	0	0	0	0	0	0	0	0	0	0	0	0	0	0	0	0	0	0	0	1	0	0	0	0	1	1	0	0	0	0	0	0	0	0	0	0	1	0	0	0	0	0	1	0	0	0	1	0	0	0	0	0	0	0	0	0	0	1	1	0	0	0	0	0	0	0	0	0	0	1	0	0	0	1	0	0	0	1	0	0	0	0	0	0	1	0	0	0	0	1	0	0	0	0	0	0	0	1	0	0	0	0	0	0	0	0	0	0	0	0	0	0	0	0	0	0	0	0	0	0	0	0	1	0	0	1	1	0	1	1	0	0	0	1	0	0	0	0	0	0	0	0	1	0	0	0	0	0	0	1	0	0	0	0	0	1	0	0	0	0	0	0	0	0	1	0	0	0	1	0	0	0	0	0	0	0	0	0	0	0	0	0	0	0	0	0	0	1	0	0	1	0	0	0	1	0	0	0	0	0	0	0	0	0	0	0	0	0	0	0	0	0	0	0	0	0	0	0	0	0	0	0	0	0	0	0	0	0	0	0	0	0	0	0	0	0	0	0	0	0	0	0	0	0	0	0	0	0	0	0	0	0	2	0	0	0	0	0	0	0	0	0	1	1	0	0	0	0	0	0	0	0	0	1	0	0	1	0	0	0	0	0	0	0	0	0	0	0	0	0	0	0	0	0	0	0	1	0	0	0	0	0	0	0	0	0	0	0	0	0	0	0	0	0	0	0	0	0	0	0	1	0	0	0	0	0	0	0	0	0	1	0	0	0	0	1	0	0	0	0	0	0	0	0	1	0	0	0	0	0	0	0	0	1	0	0	0	0	0	0	0	0	0	0	0	0	0	0	2	0	1	1	0	0	0	0	0	0	0	0	0	0	0	0	0	0	0	0	1	0	2	0	1	0	1	0	0	0	0	0	0	0	0	0	0	0	0	0	0	0	0	0	0	0	0	0	0	0	0	0	0	0	0	0	0	0	0	0	1	0	0	1	1	0	0	0	0	0	0	1	0	0	0	0	0	1	0	0	0	0	0	0	0	0	0	0	0	0	0	0	0	0	1	0	1	2	0	1	1	0	0	0	0	0	0	0	0	0	0	0	1	0	0	0	0	0	1	0	0	0	1	0	2	1	1	0	0	0	0	0	0	0	0	0	0	0	0	0	0	1	0	0	0	2	0	0	0	0	0	0	0	0	0	0	0	0	0	0	0	0	0	0	0	0	0	0	0	0	0	1	0	0	1	0	0	0	0	0	0	0	0	0	0	0	0	0	0	0	0	1	0	1	0	0	0	0	0	0	0	0	1	0	0	0	0	0	0	0	0	0	0	0	0	0	0	0	1	0	0	0	2	1	0	0	0	1	0	0	1	1	1	0	0	0	1	0	0	0	2	0	0	1	0	0	0	0	0	0	0	0	2	0	0	0	0	0	0	0	0	0	0	2	1	0	0	0	0	2	0	0	0	1	0	0	0	0	0	0	1	1	0	0	0	0	0	0	0	0	0	0	0	0	0	0	0	0	0	0	0	0	0	0	0	0	0	0	0	0	1	0	0	0	0	0	0	0	0	0	0	0	0	0	0	0	0	0	0	0	0	0	0	0	0	0	0	0	0	1	0	0	0	2	0	0	0	0	0	0	0	0	1	0	0	0	0	0	0	0	0	0	0	0	0	0	0	0	0	0	0	1	0	0	0	0	1	0	1	0	0	0	0	0	1	0	0	0	1	0	0	0	0	0	1	0	0	0	0	0	0	0	0	1	0	0	1	0	0	0	0	0	0	0	0	1	0	0	0	0	0	1	0	0	0	1	0	0	0	0	0	0	1	0	0	0	0	0	0	0	2	0	0	0	1	0	0	0	0	0	0	0	0	1	0	0	0	0	0	0	0	0	0	0	0	0	0	0	1	0	0	0	0	0	0	0	0	0	0	1	0	0	0	0	0	0	0	0	0	0	1	0	0	0	0	0	0	0	0	0	0	0	0	2	2	1	0	0	0	0	0	0	0	0	0	0	0	0	0	0	0	1	0	0	0	0	0	0	0	0	0	0	0	0	0	0	0	0	0	0	0	0	0	0	0	0	0	0	0	0	0	0	0	0	0	0	1	0	0	0	0	0	0	0	0	0	0	0	3	0	0	0	0	0	0	0	0	0	0	0	0	0	0	0	0	0	0	1	0	0	0	0	0	0	0	0	0	0	0	1	0	0	0	0	0	0	0	0	0	0	0	0	0	0	0	0	0	0	0	0	0	0	0	0	0	0	0	0	0	0	0	0	0	0	0	0	0	0	0	2	0	0	0	0	0	0	1	0	0	0	1	0	0	1	1	0	0	0	0	0	0	0	0	0	0	0	0	0	0	0	0	1	0	0	0	0	0	0	0	0	0	0	0	0	0	0	0	0	0	0	0	0	1	2	0	0	0	0	0	0	0	0	0	0	0	0	0	0	0	0	0	1	0	0	0	0	0	1	1	0	0	1	0	0	0	1	0	0	0	0	1	0	1	0	0	0	0	0	0	0	0	0	0	0	1	0	1	0	0	0	0	0	0	0	0	0	0	2	0	0	0	0	1	0	0	0	1	0	0	0	0	0	0	1	1	0	0	0	0	1	0	0	0	0	0	0	0	0	0	0	0	0	0	0	0	0	0	0	0	0	1	1	0	1	0	0	0	0	0	0	0	0	0	0	0	1	0	0	1	0	1	1	0	0	0	0	0	0	0	0	0	0	0	0	0	0	0	0	0	1	0	0	0	0	0	0	0	0	0	0	0	0	0	0	1	1	0	2	1	0	0	0	0	0	0	0	0	0	0	1	0	0	0	0	0	1	0	0	1	1	1	0	0	0	0	0	0	1	0	0	1	0	0	0	0	0	0	0	0	0	1	0	1	0	0	0	0	0	0	0	1	0	0	0	0	0	0	0	0	0	1	0	0	0	0	0	0	1	0	0	0	0	0	1	0	0	1	0	0	0	0	0	0	1	0	0	0	0	0	0	1	0	2	1	0	0	0	0	0	0	0	0	0	0	0	0	0	0	0	0	0	0	0	0	0	0	0	0	0	0	0	0	0	0	0	0	0	0	0	0	0	0	1	0	0	0	0	0	0	0	0	0	0	0	0	0	0	0	0	0	0	0	0	0	0	0	0	0	0	0	0	0	0	1	0	0	0	0	0	0	0	1	0	0	0	0	0	0	0	0	0	0	0	0	0	0	0	0	0	0	0	0	0	1	0	0	0	1	0	0	0	1	0	0	0	0	0	0	1	0	0	0	0	0	0	0	0	0	1	0	2	0	0	0	0	1	0	0	0	0	1	1	0	0	0	0	0	0	0	0	0	1	0	0	0	0	0	0	0	1	0	0	0	0	1	0	0	0	0	0	0	0	0	0	0	0	0	0	1	1	0	0	1	0	0	1	0	0	1	0	0	1	0	0	0	0	0	2	0	0	0	0	0	0	0	0	0	1	0	0	0	0	0	0	0	0	0	1	0	0	0	0	0	0	0	0	0	0	2	0	0	0	0	0	0	0	0	0	0	0	0	0	0	0	0	0	0	0	0	0	1	1	0	1	0	0	0	0	0	0	0	0	0	0	0	0	0	0	1	0	0	0	0	0	0	0	0	0	0	0	0	0	0	0	0	0	0	0	0	0	0	1	0	0	0	0	0	0	0	0	0	0	0	0	0	0	0	0	0	1	0	0	0	0	0	0	0	0	1	1	0	0	0	1	0	0	0	0	0	1	1	0	0	0	0	0	1	0	0	0	0	0	0	0	0	0	0	0	0	0	0	0	1	1	0	1	0	1	0	0	0	1	0	0	0	0	0	0	0	0	0	0	0	0	0	0	0	0	0	0	0	0	1	0	0	0	0	0	1	1	0	0	0	0	0	0	0	0	0	1	0	0	0	0	0	2	0	0	0	0	0	3	0	1	0	0	0	0	0	0	0	1	0	0	0	0	0	0	0	0	0	0	0	0	0	0	0	0	0	0	0	1	0	0	0	0	0	0	0	0	0	1	0	0	0	0	0	0	1	0	0	0	0	0	1	0	0	1	0	1	0	2	0	0	2	0	0	0	0	0	0	1	0	0	0	0	0	0	0	0	1	0	0	0	0	0	0	0	0	0	0	1	0	0	0	0	0	0	0	1	1	1	0	0	0	0	0	0	0	0	0	0	0	0	0	0	0	0	0	0	0	0	1	0	0	0	0	0	0	0	0	0	0	0	0	0	0	1	0	0	0	0	0	0	0	0	0	1	0	0	0	0	0	1	0	0	0	0	1	0	0	0	0	0	0	0	0	0	0	0	0	0	0	0	0	0	1	0	0	0	0	0	0	0	0	0	0	0	1	0	0	0	0	0	0	0	0	0	0	1	0	0	0	0	0	0	0	0	0	0	1	1	0	1	0	0	0	0	0	0	1	0	0	0	0	0	0	0	0	0	0	0	1	0	0	0	0	0	0	0	0	0	0	0	0	0	0	0	0	0	0	0	0	0	0	0	0	1	0	0	0	0	0	0	0	0	0	0	2	1	0	0	0	1	2	0	0	0	0	0	0	0	0	1	0	0	0	1	0	0	0	0	0	0	0	0	0	0	0	0	0	0	0	0	0	0	0	0	0	0	0	0	0	0	0	0	0	0	0	0	0	1	0	0	1	0	0	0	0	1	0	0	0	0	1	0	0	0	0	0	0	0	0	0	0	0	0	0	0	0	0	1	0	1	0	0	0	0	0	0	2	0	0	0	0	1	0	0	1	0	0	0	0	0	2	0	0	0	0	0	0	0	0	0	0	0	0	0	0	0	0	0	0	0	0	0	0	0	0	0	1	0	0	2	1	0	0	0	0	0	0	0	0	0	0	0	0	0	0	0	0	0	0	0	0	0	0	1	0	0	0	0	2	0	0	0	0	1	0	0	0	0	0	0	0	0	0	0	0	0	0	0	0	0	0	0	0	0	1	0	0	0	0	0	0	0	0	0	0	0	0	0	0	0	0	0	0	0	0	0	0	0	0	0	0	1	0	1	0	0	0	0	0	0	0	0	0	0	0	0	0	0	1	0	0	0	0	0	0	0	0	0	0	0	0	0	0	0	0	0	0	0	0	0	0	0	0	0	0	0	0	1	0	0	0	0	0	0	0	0	0	0	1	0	0	1	0	0	1	0	0	1	0	0	0	0	0	0	0	0	0	0	0	0	0	0	0	1	0	0	0	0	0	0	0	0	0	0	0	0	0	0	0	0	0	0	0	0	0	0	1	0	3	0	0	0	0	0	0	0	0	0	0	0	0	0	0	0	0	0	1	0	0	0	0	1	1	0	1	0	0	1	1	0	0	0	2	0	0	0	0	0	0	3	0	0	0	0	0	0	0	0	0	0	0	0	0	0	0	0	0	0	0	0	0	0	0	0	0	0	0	0	0	0	0	0	0	1	0	1	0	0	1	0	0	0	0	0	0	0	1	1	1	0	0	0	0	0	0	0	0	0	1	0	0	0	0	0	0	0	0	0	0	0	0	0	0	0	0	0	0	1	0	1	0	1	0	0	0	0	1	0	0	0	0	1	0	0	0	0	0	0	0	0	1	0	2	0	0	0	0	0	0	0	0	0	0	1	0	0	1	0	1	0	0	1	0	0	0	0	0	0	0	0	0	0	0	0	0	1	0	0	0	0	0	0	0	0	0	1	0	0	0	0	0	0	0	0	0	0	0	0	0	0	0	0	0	2	0	0	0	0	0	0	0	0	0	0	0	0	0	0	0	0	0	0	0	0	0	0	0	0	0	0	0	0	0	0	0	2	0	1	0	0	0	0	1	0	0	0	0	0	0	0	0	0	0	0	0	0	0	0	0	0	0	0	0	0	0	0	0	0	0	0	0	1	0	0	0	0	1	0	0	0	0	0	0	0	0	0	1	1	0	0	0	0	0	0	0	0	1	0	0	0	1	0	0	0	0	0	0	0	0	0	0	0	0	0	0	0	1	1	1	0	0	0	0	0	1	0	0	0	0	0	0	0	0	0	0	0	0	0	0	0	0	0	0	0	0	1	1	0	0	0	0	0	0	1	0	0	1	0	0	0	0	0	0	0	0	1	0	0	0	0	0	0	0	0	0	0	0	0	0	0	0	0	0	1	0	0	0	0	0	1	0	0	0	1	0	0	0	0	0	0	0	0	1	0	0	0	0	0	0	2	0	0	0	0	1	0	0	0	0	0	0	0	0	0	0	0	0	0	0	1	1	0	0	0	0	0	0	0	0	0	0	1	1	0	0	0	1	0	0	1	0	0	0	0	0	0	0	0	0	0	0	0	1	0	0	0	0	0	0	0	0	0	0	0	0	0	0	0	0	0	0	0	0	0	1	0	0	0	1	0	0	1	0	0	1	0	0	0	0	0	0	0	0	0	0	0	0	1	0	0	0	0	0	0	0	0	0	0	0	0	0	0	0	0	0	0	0	1	0	0	1	0	0	0	1	0	0	0	0	0	0	0	0	0	1	0	1	0	0	0	0	0	0	1	1	0	0	0	0	0	0	0	0	0	0	0	1	0	0	0	0	0	0	0	1	0	0	0	0	0	1	1	1	1	1	0	0	1	0	0	0	1	1	0	0	0	0	0	0	0	0	0	3	0	0	0	0	0	0	0	0	0	1	0	1	0	0	0	0	1	0	0	0	0	0	0	0	0	0	0	0	0	0	1	0	0	1	0	0	0	0	0	0	0	1	0	0	0	0	0	0	0	0	0	0	0	0	0	1	0	0	0	0	0	0	0	0	0	0	0	0	0	0	0	0	0	0	0	0	1	1	0	0	0	0	1	0	0	1	1	0	0	0	0	1	0	1	1	0	0	0	0	0	0	0	0	0	1	0	0	0	0	0	0	0	0	0	0	0	0	0	0	1	1	0	0	0	0	0	0	0	0	1	1	0	0	0	0	0	1	0	0	0	0	0	1	1	0	0	0	0	0	0	0	0	0	0	0	0	0	2	0	0	0	0	0	0	0	0	0	0	0	0	0	0	0	0	1	0	0	0	0	0	0	0	0	0	0	3	0	1	2	0	0	0	0	1	0	0	0	1	0	0	0	0	0	0	0	0	0	0	0	0	0	0	0	0	0	1	0	0	0	1	0	0	0	0	0	0	0	0	0	0	0	0	0	0	0	0	0	0	0	1	0	0	0	0	0	0	0	0	0	1	0	0	0	0	0	0	0	1	0	0	1	0	0	0	0	0	0	1	0	0	0	0	0	0	0	0	0	0	0	0	0	0	0	0	0	0	0	0	0	0	0	0	0	0	0	0	0	0	0	0	0	0	0	0	0	0	0	0	0	1	0	1	0	0	0	0	0	0	0	0	0	0	0	1	0	0	1	0	0	0	0	0	0	1	0	0	0	1	0	0	0	0	0	0	0	0	2	0	0	0	0	0	0	0	0	0	0	0	0	0	0	0	0	0	0	0	0	0	0	1	0	0	0	0	1	0	0	0	1	0	0	0	0	0	0	0	1	0	0	0	0	1	0	0	0	0	0	0	0	0	0	0	0	0	0	0	0	0	0	0	0	0	1	0	0	0	0	0	0	0	2	0	0	0	1	0	0	0	0	0	0	0	0	0	0	0	0	0	0	0	0	0	0	0	0	2	0	0	0	1	0	0	0	0	0	0	0	0	0	0	0	0	0	0	1	1	0	0	0	0	0	0	0	1	0	0	0	0	0	0	0	0	0	1	0	0	0	0	0	0	0	0	0	0	0	0	0	0	0	0	0	0	1	0	0	0	0	0	0	0	0	0	0	0	0	0	0	0	0	0	0	0	1	1	1	0	0	0	0	0	0	1	0	0	0	0	0	0	0	0	0	0	0	0	0	0	0	0	0	0	0	0	0	0	0	0	0	1	0	0	1	0	0	0	0	0	0	0	0	1	0	0	0	0	1	0	0	0	0	0	0	0	0	0	0	0	0	0	0	0	0	0	0	0	0	0	0	0	0	0	1	0	0	0	0	0	0	0	0	0	0	0	0	0	0	0	0	0	0	0	0	0	0	0	0	0	0	0	0	0	0	0	0	0	0	0	0	0	0	0	0	0	0	0	0	0	0	0	0	0	0	0	0	0	1	0	0	1	0	0	0	0	0	0	0	0	0	0	0	0	0	0	0	0	0	0	0	0	0	0	0	0	0	0	0	0	0	0	0	0	0	0	0	0	0	1	1	0	0	0	0	0	0	0	0	0	0	0	0	0	0	0	0	0	0	0	0	0	0	0	0	0	1	0	1	0	0	0	0	0	0	0	0	0	1	0	0	0	0	0	0	0	0	0	0	0	0	0	0	0	0	0	1	0	0	0	0	1	0	0	0	0	0	0	1	0	0	0	1	0	0	0	0	0	0	0	0	0	0	0	0	0	0	0	0	0	1	1	0	0	0	0	1	0	0	0	0	0	0	0	0	0	1	0	0	0	0	0	0	0	0	0	0	0	0	0	0	2	1	0	0	0	0	0	0	0	0	0	0	0	0	0	1	0	0	0	0	0	0	0	0	0	0	0	1	0	0	0	1	0	0	0	0	0	0	0	0	0	0	0	0	0	0	0	0	1	0	0	0	0	0	0	0	0	0	0	0	0	0	0	1	0	0	0	1	0	0	0	0	0	0	0	0	0	0	0	0	0	0	1	0	0	0	0	0	0	0	1	0	1	1	0	0	0	0	1	0	0	0	0	0	0	0	0	0	0	0	0	0	0	0	0	0	0	0	0	0	0	0	0	1	0	0	1	0	1	0	0	0	0	0	0	0	0	0	0	1	0	0	0	0	0	0	1	0	0	0	0	0	0	0	0	0	0	0	0	0	0	0	0	0	0	1	2	0	1	0	0	0	0	0	0	0	0	0	0	0	1	0	0	0	0	0	0	0	0	0	0	0	0	0	0	0	0	0	1	0	0	0	1	0	0	1	0	0	0	0	0	0	0	0	0	1	0	0	0	0	0	0	0	0	0	0	0	0	0	0	0	0	0	0	0	1	0	0	0	0	1	0	0	0	0	0	0	0	0	0	0	0	0	0	0	0	0	0	0	0	0	0	0	1	0	0	0	1	0	0	0	0	0	0	0	0	0	0	0	0	0	0	0	0	2	0	0	0	0	0	0	0	0	0	0	0	0	0	1	1	0	0	0	0	0	0	0	0	0	0	0	0	0	0	0	0	0	0	1	0	0	0	0	0	0	0	0	0	0	1	0	0	0	0	1	0	1	0	0	0	0	0	0	0	0	0	0	0	0	0	0	0	0	0	0	1	1	0	0	2	0	0	0	0	0	0	0	0	0	0	1	1	1	0	0	0	1	0	0	0	0	0	0	0	0	0	0	0	0	0	1	0	0	0	0	0	0	0	0	0	0	0	0	0	0	0	0	2	0	0	0	0	0	0	0	0	0	0	0	0	0	0	0	0	0	0	0	0	0	0	0	0	0	0	0	0	0	0	0	0	0	2	0	1	0	1	0	0	2	0	0	0	0	2	0	0	0	0	0	0	0	0	0	0	0	0	0	0	0	1	0	0	0	0	0	0	0	0	0	0	1	0	0	0	0	0	0	0	0	0	1	0	0	0	1	0	0	0	0	0	0	0	0	0	0	0	1	1	0	1	0	0	0	1	0	1	0	0	0	0	0	0	1	0	0	0	0	0	0	0	0	0	0	0	0	0	0	0	0	0	0	0	2	0	0	0	1	2	0	0	0	0	0	0	1	0	0	0	0	0	0	0	0	1	0	0	0	0	1	0	0	0	0	0	0	0	0	0	0	0	0	0	0	0	0	0	0	0	0	0	1	0	0	0	0	0	0	0	1	0	0	0	0	0	1	0	0	0	0	0	0	0	0	0	0	0	0	0	1	0	0	0	0	0	0	0	0	0	1	0	0	0	0	0	0	0	0	0	0	0	0	0	0	0	0	0	0	0	0	0	0	0	1	0	1	0	0	0	0	0	0	0	0	0	0	0	0	2	0	0	0	0	0	0	1	0	0	1	0	0	0	0	1	0	0	0	0	1	1	1	0	0	0	0	0	0	0	0	0	0	0	0	0	0	0	0	0	0	0	0	0	0	0	0	0	0	0	0	0	1	0	0	0	0	0	0	0	0	0	0	0	0	0	2	0	0	1	0	0	0	0	0	0	0	1	0	1	0	0	0	0	0	0	0	0	0	0	0	0	0	0	0	0	0	0	0	0	0	0	0	0	0	0	0	0	0	0	0	0	0	0	1	0	0	1	0	0	0	0	0	1	1	0	0	1	0	0	0	0	0	0	0	0	1	0	0	0	0	1	0	0	0	0	0	1	1	0	0	0	0	0	0	1	1	0	0	0	0	0	0	0	0	0	0	1	0	0	0	0	0	1	0	0	0	0	0	0	0	0	0	0	0	0	0	1	0	0	0	0	0	0	0	0	0	0	0	0	0	0	1	0	0	0	0	0	0	1	0	2	0	1	1	0	0	0	0	0	0	0	0	0	0	0	0	0	1	0	0	0	0	0	1	0	1	0	0	0	0	0	0	0	0	1	0	0	0	0	0	1	0	0	0	0	0	0	2	1	0	0	1	0	0	0	0	0	0	0	1	1	0	0	0	0	0	1	0	0	0	0	0	0	0	0	0	0	0	0	0	0	0	0	0	0	0	0	3	0	0	0	0	0	0	0	0	0	0	0	0	0	0	0	0	0	0	0	0	0	0	0	0	0	0	0	0	0	0	0	0	0	0	0	0	0	0	0	0	1	0	0	0	0	1	0	0	0	0	0	0	0	0	0	0	0	0	0	0	1	0	0	0	2	1	1	0	0	0	0	0	0	0	0	1	1	0	0	0	2	0	0	0	0	0	0	0	0	0	0	0	0	0	0	0	0	0	0	1	1	1	0	1	0	0	0	0	0	0	0	0	0	0	0	0	0	0	0	0	0	0	0	0	0	2	1	0	0	0	0	0	1	0	0	0	0	0	0	0	0	0	0	0	2	0	0	0	2	0	0	0	0	0	0	0	0	1	0	0	1	1	0	0	0	0	0	0	0	0	0	0	0	0	0	0	0	0	0	0	0	0	0	0	0	0	0	0	0	0	0	0	0	0	0	0	0	0	1	0	0	0	1	0	0	0	0	0	1	0	0	0	0	0	0	0	0	0	1	1	0	0	0	0	1	0	1	0	0	0	0	1	0	0	0	1	1	0	0	0	0	0	0	0	0	0	1	0	0	0	0	0	1	0	0	0	0	0	0	0	1	0	0	1	1	0	0	0	1	0	0	1	0	0	0	0	0	0	1	0	0	0	0	0	0	1	0	0	0	0	0	0	0	0	0	0	0	0	0	0	0	0	0	0	0	0	0	0	0	0	0	0	0	0	0	1	0	1	0	0	0	0	0	0	0	0	0	0	0	0	0	0	0	0	1	0	0	0	0	0	0	1	0	0	0	1	0	0	0	0	0	0	0	0	0	0	0	0	0	0	0	1	0	0	0	0	0	0	1	0	1	0	1	0	1	0	1	0	0	0	0	2	0	0	0	0	0	0	0	0	0	1	2	0	0	0	0	0	0	0	0	0	1	1	1	0	0	0	0	0	0	0	0	0	0	0	0	1	0	0	0	0	0	0	0	0	0	0	0	0	0	0	0	1	0	0	0	0	0	0	0	0	0	0	0	1	0	0	0	0	0	0	0	0	0	0	0	0	0	0	0	0	0	0	0	0	0	0	1	0	0	0	0	0	1	0	0	0	0	0	0	0	0	0	1	0	0	0	0	0	0	0	0	1	0	0	0	0	0	1	0	0	0	0	0	0	0	0	0	0	0	0	0	0	0	0	0	0	0	0	1	0	0	0	0	0	0	0	0	0	0	0	0	0	0	0	0	0	0	0	0	0	0	0	0	0	0	0	0	0	1	0	0	0	0	0	0	0	0	0	0	1	0	0	0	0	0	0	1	0	0	0	0	0	0	0	0	0	0	0	2	0
N0.HOG0002327	0	1	0	1	0	1	2	0	0	0	0	0	0	0	0	0	0	0	2	0	0	0	0	0	0	0	0	0	0	1	0	0	0	0	0	0	0	2	0	0	0	0	0	0	0	0	0	0	0	0	0	0	0	0	0	0	0	0	0	0	0	0	0	1	0	3	0	0	0	0	1	0	0	1	0	0	0	0	0	0	0	0	0	0	0	0	0	0	0	0	0	0	0	0	0	0	0	0	1	0	0	0	2	1	0	0	1	0	0	1	0	0	0	1	0	0	0	1	0	0	0	0	0	0	0	0	0	1	0	0	0	2	0	0	0	0	0	1	2	0	0	0	1	0	0	0	1	2	0	0	0	0	0	0	1	0	0	0	0	0	0	1	2	1	0	0	0	1	0	0	0	0	0	0	0	1	0	0	0	1	1	0	0	0	0	0	0	1	0	0	0	1	0	1	0	0	0	0	0	0	0	1	0	0	0	1	1	0	0	0	0	0	1	0	0	0	1	0	0	2	0	1	0	0	1	3	0	0	2	0	0	2	0	0	0	2	0	0	1	0	0	0	1	0	0	1	1	0	0	0	0	0	2	0	0	1	0	0	0	1	1	0	0	0	0	0	0	0	0	1	1	0	0	0	0	0	1	1	0	0	0	0	0	0	0	0	0	0	0	0	0	0	0	0	0	0	0	1	0	0	0	0	0	1	0	0	0	1	1	0	0	0	0	0	0	0	0	0	1	0	1	0	1	0	0	0	0	2	1	0	0	0	0	0	0	0	0	0	0	0	0	0	0	0	0	0	1	0	1	0	0	1	0	0	0	1	0	0	0	0	0	0	0	0	0	0	2	0	0	0	0	0	0	0	0	1	0	0	0	4	0	1	0	0	0	0	0	0	0	0	2	2	0	1	1	0	0	0	0	2	0	0	0	0	0	0	0	0	0	0	1	0	1	0	0	1	0	0	0	0	0	0	0	1	1	0	1	0	0	0	0	0	0	0	0	1	0	0	0	0	0	0	0	1	0	1	1	0	1	0	0	0	0	0	0	0	0	1	0	0	0	1	1	0	0	0	0	0	0	1	2	1	0	0	0	0	0	1	0	0	0	0	0	0	1	2	0	0	1	1	1	0	1	0	0	1	0	0	1	1	0	0	0	0	0	0	1	0	0	1	1	0	0	1	0	0	0	0	0	1	0	1	0	1	0	0	0	1	0	0	0	0	1	1	0	0	1	0	0	2	0	1	1	0	1	1	0	1	0	0	0	0	0	0	0	1	0	0	0	0	1	0	1	1	0	1	0	1	2	0	0	1	2	0	0	0	2	0	0	2	0	0	2	0	0	1	0	0	0	0	0	0	0	0	1	0	0	0	1	0	0	0	0	0	1	0	0	0	0	0	0	2	0	0	0	0	0	0	0	0	0	0	0	1	0	0	0	0	0	0	0	0	0	0	0	3	0	0	0	0	0	0	2	0	1	0	0	0	0	0	0	0	0	0	0	0	0	0	0	0	0	0	2	0	1	0	0	0	0	0	0	0	0	0	0	1	0	0	1	0	0	0	0	0	3	0	0	1	0	0	0	1	0	1	0	1	1	0	1	0	0	0	2	1	0	0	0	0	0	0	0	0	0	0	0	0	1	2	0	0	0	0	1	0	0	0	0	0	0	0	0	0	0	0	0	0	0	0	2	0	0	1	0	2	0	1	0	2	2	0	0	1	2	0	0	1	1	2	0	1	0	1	0	0	1	0	0	0	0	0	0	0	0	0	1	0	0	0	0	0	2	0	1	0	0	0	1	0	0	0	1	0	0	0	0	0	0	0	0	0	0	0	0	0	1	0	0	0	0	0	0	0	0	0	0	0	0	0	0	0	0	0	0	0	0	0	0	0	0	2	0	1	1	0	0	1	0	1	0	1	0	1	0	0	0	0	0	0	0	0	0	0	0	0	0	0	0	0	1	0	2	1	1	0	1	0	0	0	0	0	0	0	0	0	0	0	2	0	0	0	0	0	0	2	0	1	0	1	0	0	0	0	0	0	0	0	0	0	0	1	0	0	1	0	0	0	0	2	0	0	0	0	0	0	0	2	0	0	0	0	2	0	0	0	0	0	0	2	0	1	0	0	0	0	0	0	0	2	0	0	0	1	3	0	0	1	0	0	0	0	1	1	1	0	0	0	0	0	0	0	0	0	0	0	0	0	1	0	0	0	0	0	2	2	0	0	1	0	0	0	0	0	0	0	0	0	0	0	0	0	0	0	2	0	0	0	0	0	0	0	2	0	0	0	0	1	0	0	0	0	0	0	2	2	1	0	4	0	0	0	0	0	0	0	0	0	0	0	0	1	2	0	0	0	1	0	6	0	0	0	0	0	0	0	0	0	0	0	0	0	0	0	0	0	0	2	0	0	0	1	0	0	1	0	0	1	0	1	0	0	0	0	0	1	2	0	0	1	0	1	0	2	0	0	0	0	0	0	0	0	0	0	0	0	1	0	0	0	0	0	0	0	0	0	0	0	0	0	0	0	0	0	0	0	1	0	3	0	1	0	0	0	0	0	0	0	0	0	0	0	0	0	0	0	0	0	0	0	0	0	0	0	0	0	0	1	0	0	0	0	0	0	1	0	0	1	0	1	0	0	1	0	0	0	2	0	1	1	0	0	0	0	2	1	0	0	1	0	0	0	0	0	0	0	0	0	0	0	0	0	0	0	0	0	0	0	0	0	0	2	0	0	0	0	0	0	0	1	0	0	0	0	0	0	0	0	0	0	0	0	0	1	0	0	0	0	0	0	0	0	0	3	0	0	0	0	0	0	0	1	0	0	1	0	0	0	0	0	0	0	0	0	2	0	0	1	0	0	0	1	0	0	0	0	0	2	0	0	0	0	0	1	0	1	1	0	0	0	0	1	0	0	0	1	1	0	0	0	0	0	1	0	1	0	0	0	1	0	0	0	0	0	1	0	1	0	0	1	0	6	0	0	0	0	0	0	0	0	0	0	0	0	0	0	1	0	0	0	1	3	0	0	1	1	0	0	0	1	0	0	0	0	0	2	1	1	0	0	0	0	1	0	1	0	0	1	0	0	0	0	0	0	0	0	0	0	0	1	0	0	0	0	0	1	0	0	0	2	0	0	1	0	1	0	0	0	0	0	0	0	0	0	0	0	1	0	0	0	0	0	1	1	0	0	0	0	0	0	0	0	0	0	0	0	0	0	0	1	1	0	0	0	0	0	0	0	0	0	0	1	1	1	0	0	0	1	0	1	0	0	1	1	0	0	1	0	0	0	1	1	0	0	0	0	0	0	1	1	1	0	0	0	0	0	0	0	2	1	0	0	0	1	0	0	0	0	0	0	0	0	0	0	1	0	0	1	0	0	0	1	0	0	0	0	0	0	0	0	0	0	0	0	0	0	0	0	0	1	1	0	0	0	0	0	1	0	0	0	0	0	0	0	0	0	0	0	0	0	0	0	0	0	0	0	0	0	1	1	0	0	1	0	1	0	0	0	0	0	0	0	0	0	1	0	0	0	0	0	0	0	0	0	0	0	0	1	1	0	0	0	0	1	0	2	0	0	0	1	1	0	0	0	0	0	0	0	0	0	0	0	1	1	0	0	0	0	1	0	1	0	0	1	0	0	0	0	0	0	0	2	0	2	0	2	0	0	0	0	0	0	0	0	0	2	0	0	0	0	0	0	0	0	0	0	1	0	0	1	0	0	1	0	0	1	0	0	0	0	0	0	0	0	0	0	1	0	0	0	0	0	1	1	1	0	0	0	0	0	0	0	1	0	0	0	0	0	0	0	0	0	0	2	3	0	0	0	0	0	0	0	0	0	0	0	0	0	0	0	0	1	0	0	0	0	0	0	1	0	0	0	0	0	0	0	0	0	0	0	1	0	0	1	0	0	0	0	0	0	0	0	0	1	0	0	1	2	0	0	0	0	0	0	0	0	1	0	0	0	0	0	1	0	0	0	1	0	0	0	0	0	0	0	0	0	0	0	0	1	0	0	0	1	0	0	0	0	2	0	0	1	0	0	0	0	0	0	0	0	0	1	0	0	2	0	1	0	2	0	1	0	0	0	0	0	0	0	0	0	0	0	0	0	4	1	0	0	0	2	1	0	0	0	1	0	0	0	0	1	1	0	0	0	0	0	0	0	0	0	1	0	0	2	0	0	0	0	0	0	0	0	0	1	1	0	0	0	0	1	0	0	0	0	0	0	1	0	0	0	0	0	0	0	1	0	1	0	0	0	0	0	0	0	0	0	0	0	0	0	0	0	0	1	0	0	2	0	0	3	0	0	0	2	0	0	0	0	0	1	1	0	0	1	0	0	0	0	0	0	0	0	0	0	0	0	0	0	1	1	1	0	0	0	1	0	0	0	1	0	0	0	0	1	0	0	0	0	0	1	0	0	0	0	1	0	0	0	1	0	0	0	0	0	0	1	0	0	1	0	0	0	0	0	0	1	0	0	0	0	0	1	0	0	2	0	0	1	0	0	0	0	0	0	0	0	0	0	0	0	1	0	0	0	0	0	0	0	0	0	2	0	0	2	0	0	0	0	0	1	0	0	0	0	0	0	1	0	1	0	0	0	0	0	0	0	0	0	0	0	0	0	1	0	0	1	0	0	0	0	2	0	0	0	0	1	0	0	0	0	0	0	0	1	1	0	0	1	0	0	0	0	0	0	0	0	1	0	1	0	0	0	0	0	1	0	0	0	0	0	1	4	0	0	0	0	0	1	0	1	0	0	0	0	0	0	0	0	0	0	1	0	0	0	0	0	0	0	0	1	0	0	0	1	0	1	0	0	1	1	1	0	0	1	0	0	0	0	0	0	0	0	0	0	0	0	0	0	2	0	0	0	0	0	0	0	0	0	1	0	0	0	0	1	0	0	0	0	2	0	0	1	0	2	1	0	0	0	0	1	1	1	1	0	1	0	0	0	2	0	0	0	5	1	0	0	0	0	0	0	0	0	1	0	0	0	0	1	1	0	2	1	0	1	0	0	0	0	0	0	0	0	0	0	2	0	0	0	0	0	0	2	0	0	0	1	0	0	0	0	1	0	2	0	0	0	1	0	0	0	0	1	1	0	0	0	0	0	0	0	0	0	0	1	1	1	0	0	0	0	0	0	0	0	0	0	1	0	0	0	2	0	0	1	0	0	0	0	0	0	0	0	1	0	1	2	1	0	0	0	0	0	0	0	0	1	0	1	0	0	1	0	1	0	0	1	0	0	0	0	0	0	1	0	0	0	1	0	0	0	0	1	3	0	1	1	0	0	0	0	0	0	0	0	0	0	0	0	1	0	0	0	1	0	0	0	0	0	0	0	0	1	0	0	1	0	1	0	1	0	0	3	0	0	0	0	0	0	0	3	0	0	2	0	1	1	2	1	0	0	0	1	3	0	2	4	0	1	0	0	0	0	0	1	2	0	0	0	0	0	0	0	1	1	0	0	0	0	0	0	2	0	0	0	0	0	0	1	0	0	0	0	1	0	0	0	0	0	0	0	2	0	0	0	1	0	0	0	0	0	0	0	2	1	0	1	0	0	1	0	0	0	1	1	0	3	0	0	0	0	0	0	0	0	0	0	0	0	2	0	0	0	0	0	2	0	1	0	0	0	1	0	0	0	0	0	0	0	0	0	0	0	0	0	1	0	1	0	0	0	0	1	0	0	0	0	1	0	1	0	1	0	0	0	0	3	0	0	2	0	0	1	0	0	1	0	2	0	0	0	0	0	1	0	1	0	0	0	0	2	0	1	0	0	0	1	0	0	0	1	0	0	0	0	0	0	0	0	1	0	1	0	2	0	0	1	0	0	0	0	0	0	0	0	0	0	1	0	0	0	0	0	0	1	0	3	0	0	1	0	0	3	0	0	1	0	0	1	0	0	0	0	0	0	0	0	0	0	1	0	0	0	0	1	0	0	0	0	1	0	0	0	0	0	0	0	0	3	1	0	0	0	0	0	0	0	0	0	0	0	1	0	0	0	0	0	1	2	0	0	0	0	1	0	0	0	0	0	0	0	0	0	0	0	1	0	0	0	2	1	0	0	0	0	0	2	2	2	1	1	0	0	0	0	1	1	0	3	0	0	0	0	0	0	2	0	1	0	0	0	0	0	0	0	0	0	1	0	0	0	1	0	0	0	0	1	0	0	0	1	0	0	0	0	0	0	0	0	0	0	0	0	0	0	0	2	0	0	0	0	0	0	0	0	0	0	0	0	0	0	0	0	0	0	0	0	0	0	0	0	0	0	0	0	0	0	0	0	0	0	0	0	0	0	0	0	0	0	0	1	0	0	0	2	0	1	1	0	0	0	0	0	0	0	0	0	1	0	0	0	0	0	0	0	1	0	1	0	0	1	0	0	0	2	0	0	1	0	3	0	0	0	1	0	0	0	0	0	0	0	0	1	0	3	0	0	0	0	0	1	0	0	0	0	0	0	0	0	1	1	0	0	0	0	2	0	0	0	0	0	1	0	0	1	1	0	0	0	1	0	1	0	0	0	0	0	0	0	0	0	0	4	0	0	0	0	0	0	0	0	0	0	1	0	0	1	1	0	0	0	0	0	0	0	0	0	0	0	0	0	0	0	0	0	0	0	0	1	0	0	0	0	1	0	0	0	1	0	2	0	0	0	0	0	1	0	0	1	2	0	1	0	1	1	2	0	1	0	1	0	1	0	0	0	0	0	0	0	0	0	0	0	0	0	0	0	0	0	1	0	0	0	1	0	0	1	0	0	0	0	0	1	0	0	0	0	0	0	0	0	0	0	0	0	1	0	0	2	2	0	0	0	0	0	0	0	0	2	0	0	0	5	0	0	1	0	0	0	1	2	0	0	0	1	0	0	1	0	0	1	2	0	1	0	0	0	0	0	0	0	0	1	0	0	0	0	0	0	0	0	1	0	0	0	0	0	0	0	1	0	1	0	0	0	0	1	0	0	0	0	0	0	0	0	1	0	0	0	0	0	0	0	0	0	1	0	0	0	0	0	0	0	0	0	1	0	0	3	1	0	0	0	0	0	0	0	0	0	0	0	0	0	0	1	0	0	2	0	0	0	1	2	0	0	0	0	2	0	0	0	0	0	0	0	0	1	0	0	0	0	1	0	0	0	1	0	0	0	1	1	0	0	0	0	0	1	0	0	0	2	0	0	0	0	3	0	0	0	2	0	0	1	0	0	0	0	0	0	0	0	0	0	0	0	0	0	0	0	0	0	0	0	0	0	0	0	1	2	0	0	0	0	0	3	0	0	0	0	0	0	0	2	0	2	0	0	1	1	2	0	0	0	0	0	0	0	0	1	1	0	0	0	1	0	1	1	0	0	0	0	2	1	0	1	0	0	3	0	1	0	0	0	0	0	0	0	0	0	0	0	0	0	0	0	0	0	0	0	1	0	0	1	1	0	1	1	0	0	0	0	0	0	0	0	0	0	1	1	0	0	0	0	0	1	0	1	0	0	0	3	0	0	0	0	0	0	0	0	0	0	2	0	0	0	0	0	0	0	0	0	1	0	1	0	0	0	0	0	0	0	0	0	0	1	0	0	0	0	0	0	1	0	0	1	2	0	0	0	0	0	0	0	1	0	0	0	0	0	0	2	0	0	1	0	0	1	1	2	0	1	0	2	0	1	2	0	1	0	0	0	0	0	0	0	0	0	2	0	0	0	0	0	2	0	0	1	0	1	0	0	1	1	0	1	0	0	0	0	0	0	0	0	0	1	0	0	1	0	0	1	1	1	0	0	0	0	0	0	0	0	0	0	0	0	0	0	1	0	0	0	0	1	0	0	0	0	2	0	0	0	0	0	0	1	3	0	0	1	0	0	0	0	1	0	0	2	0	1	0	1	0	0	0	0	0	0	0	3	0	0	1	0	0	0	0	0	1	1	0	0	0	0	0	0	1	0	0	0	0	0	0	1	0	0	0	0	0	0	3	0	0	1	0	0	0	0	0	1	0	2	1	1	0	0	0	0	0	0	0	0	0	0	0	1	0	0	2	0	1	0	0	0	0	1	1	0	0	1	0	0	0	0	0	0	0	0	0	0	0	1	0	2	0	0	0	0	0	0	0	0	0	0	0	0	0	0	0	0	1	0	0	0	1	0	1	0	0	0	0	1	0	1	0	2	2	0	0	0	0	0	0	0	0	1	1	0	0	0	0	0	0	0	0	0	1	1	0	1	0	1	0	0	0	0	0	0	2	0	0	2	1	0	0	0	0	0	2	0	0	0	1	0	1	2	0	0	1	0	0	0	0	1	0	0	0	0	1	0	0	1	0	0	0	0	1	0	3	0	0	1	0	2	0	0	1	0	0	0	0	0	0	0	0	0	0	1	0	0	0	3	0	0	2	0	0	0	0	0	0	0	0	0	1	0	0	1	0	2	1	0	0	0	0	0	0	1	0	0	0	0	0	0	0	0	0	0	2	2	0	0	0	3	2	0	3	1	1	0	0	0	0	1	0	0	0	0	0	1	1	0	0	0	0	0	2	1	1	0	1	2	0	1	1	0	0	0	1	0	1	0	0	0	0	0	0	0	0	0	1	0	0	0	0	0	0	1	0	0	0	0	0	0	0	2	2	0	0	0	0	2	0	0	0	2	0	0	0	0	1	0	0	1	0	1	1	0	0	2	0	0	0	0	0	1	0	0	1	1	0	0	0	0	0	0	1	0	0	1	0	0	0	0	0	0	0	0	0	0	0	0	0	0	0	0	0	1	0	1	0	0	0	0	0	0	1	0	0	0	0	0	1	0	0	0	0	0	0	0	0	2	0	1	0	1	0	0	1	0	0	1	0	0	0	0	0	0	1	0	0	0	0	0	0	0	0	0	1	2	0	0	1	0	0	0	0	0	0	0	0	0	1	0	0	0	1	0	0	0	0	1	0	0	0	0	0	0	0	1	0	0	0	0	0	1	0	0	2	0	0	1	0	0	0	0	1	0	0	0	2	1	0	4	0	0	0	0	0	0	0	1	1	1	0	0	1	0	0	0	4	0	0	0	0	1	0	0	0	0	1	0	0	1	0	0	0	0	0	0	2	1	0	0	0	0	0	0	0	0	0	0	1	1	1	0	0	0	1	2	0	0	1	0	0	0	0	0	0	0	0	1	0	1	0	0	0	0	0	0	0	1	0	0	0	0	0	0	1	0	0	0	0	0	0	2	0	1	3	0	1	0	0	0	0	0	0	0	1	0	0	0	0	0	1	0	3	0	1	0	0	0	0	0	1	0	0	0	0	0	1	0	0	2	1	0	0	0	0	0	1	0	0	0	0	0	0	0	0	0	0	0	0	1	0	0	0	4	0	1	0	0	0	0	0	0	0	0	0	1	0	0	0	0	0	0	1	0	0	0	0	0	0	0	0	0	0	0	2	0	0	0	0	0	0	0	0	2	1	1	0	0	0	0	2	0	1	0	0	0	0	0	0	0	3	0	0	0	0	0	0	1	0	0	0	0	1	0	0	0	0	0	0	0	0	0	0	0	1	0	0	0	0	0	0	0	0	1	0	0	0	0	0	0	1	1	0	0	3	1	0	0	1	0	0	0	0	0	0	0	0	0	0	0	0	0	0	0	1	0	0	1	0	0	0	0	0	0	0	0	0	2	0	0	0	0	0	0	0	0	0	0	0	0	1	0	0	0	0	0	1	1	0	0	1	0	0	0	0	1	2	0	0	1	0	2	0	0	0	0	0	0	0	1	0	0	0	0	0	0	2	0	0	1	0	0	0	0	1	0	1	0	0	0	0	0	0	0	0	0	0	0	0	0	0	0	0	0	2	0	0	0	0	0	0	0	1	1	0	0	1	0	0	0	0	0	0	0	1	0	1	0	1	0	1	0	0	0	0	0	4	1	0	0	0	0	0	0	0	1	0	0	0	0	0	0	0	0	0	0	0	0	0	4	0	0	0	0	0	0	1	0	0	0	0	0	0	0	0	0	0	0	1	0	0	0	0	2	0	0	1	0	0	0	0	0	0	0	2	0	1	1	0	0	1	0	0	0	0	0	0	0	0	0	0	0	1	0	4	0	0	0	0	2	1	0	0	0	0	0	0	0	0	0	1	0	0	0	0	1	1	0	0	0	0	0	0	0	1	2	0	0	0	0	0	0	1	0	0	1	0	0	1	0	0	0	0	1	0	0	0	1	0	0	0	0	0	0	0	0	1	0	0	0	0	1	0	0	0	1	0	0	0	0	1	0	0	0	0	0	0	0	0	0	0	0	0	0	2	0	1	0	0	0	0	1	0	0	2	2	0	0	0	0	0	0	1	2	0	2	0	1	1	0	0	1	0	0	0	0	0	0	0	0	0	0	1	0	0	0	1	0	0	0	0	1	0	0	0	0	0	0	0	0	1	0	0	0	1	0	0	0	0	0	0	0	0	0	1	0	0	0	0	0	0	0	0	0	0	0	1	0	0	0	1	0	0	1	0	0	0	0	0	0	0	0	0	3	1	0	0	0	0	0	0	0	0	0	1	1	0	0	0	0	0	1	1	0	2	0	0	0	0	0	0	0	2	1	0	0	0	0	0	0	0	0	0	0	0	0	0	1	0	0	0	0	0	0	0	0	0	0	1	0	1	0	0	0	0	0	0	1	0	1	0	0	0	0	0	0	0	0	1	0	0	1	0	1	0	1	0	2	0	0	0	1	2	0	1	0	0	1	1	0	0	2	0	0	0	0	0	0	0	1	0	0	0	0	1	0	0	0	0	0	0	0	1	0	0	0	0	0	0	0	0	0	0	0	0	0	0	0	0	0	0	2	0	0	1	0	0	0	1	0	3	2	2	1	0	0	0	0	0	0	1	0	0	0	0	0	0	0	0	0	0	0	0	0	0	0	0	0	4	0	0	0	0	0	3	0	1	0	0	0	0	0	1	0	0	0	1	0	0	0	0	0	0	0	0	0	2	0	0	0	0	0	2	0	3	0	0	2	0	0	0	0	0	0	0	0	0	0	0	0	0	0	0	0	0	0	0	0	0	0	2	0	0	0	0	1	0	0	0	0	1	0	0	0	0	0	2	1	1	0	1	0	2	0	0	0	0	2	0	1	0	0	3	0	0	0	0	0	0	0	0	0	0	0	0	0	0	0	0	0	1	0	1	0	1	0	0	0	2	0	0	0	0	0	0	0	0	0	0	0	0	1	0	0	0	0	0	0	0	0	1	0	0	0	0	1	0	0	0	1	0	0	2	1	0	0	0	3	1	0	0	0	2	0	0	0	1	0	0	0	0	0	0	0	0	1	0	0	1	0	0	1	0	0	0	0	0	0	0	0	0	0	0	0	0	0	0	1	1	0	0	0	0	0	0	0	0	1	0	0	0	1	0	0	0	0	0	0	0	0	1	0	0	0	1	1	0	0	0	0	0	1	0	0	0	0	0	0	0	0	0	0	2	0	1	0	0	0	0	0	2	1	0	0	0	0	0	0	0	1	0	0	1	0	0	0	0	0	0	0	0	0	0	0	1	0	0	1	0	1	0	0	0	0	0	1	0	0	0	0	1	0	0	0	0	1	0	0	1	0	0	0	1	0	0	0	1	0	0	2	0	2	1	2	0	0	0	0	1	0	0	0	0	0	0	1	2	1	0	0	0	0	0	1	0	3	0	0	0	0	0	1	0	1	1	0	3	0	1	0	0	0	0	0	0	0	0	0	0	1	0	1	0	0	0	0	1	0	0	0	0	0	0	0	0	0	0	0	0	0	0	1	0	0	0	0	1	0	0	1	0	0	0	0	0	0	0	0	0	0	0	0	0	0	0	0	0	0	0	0	0	1	1	0	0	1	0	0	0	0	0	1	0	0	0	0	0	0	0	0	0	0	0	0	1	1	1	0	0	0	1	0	1	0	0	0	0	0	0	0	0	1	2	0	2	0	0	0	0	0	0	0	1	0	0	0	0	0	0	0	0	0	0	0	0	0	0	2	1	0	0	0	0	0	0	0	1	1	0	1	1	0	0	1	0	2	0	0	0	0	1	0	0	0	1	0	1	0	0	0	0	0	0	0	0	0	1	0	1	0	0	0	0	0	0	0	0	0	1	0	0	0	0	0	1	1	0	0	1	0	0	1	0	1	0	0	0	1	0	0	0	0	0	0	0	0	0	0	0	0	0	0	0	1	0	1	0	0	1	0	0	0	0	0	1	0	1	0	0	0	0	0	0	2	0	0	0	0	0	1	0	0	0	0	0	1	0	1	0	0	0	0	0	0	0	0	3	0	0	0	0	0	3	0	0	0	0	0	0	0	0	0	1	0	0	5	0	0	0	0	1	0	0	0	0	0	1	1	0	0	0	1	0	0	0	0	0	0	0	0	0	0	0	1	0	0	0	0	0	2	0	0	0	0	0	0	0	0	0	0	0	0	0	1	0	0	0	1	0	0	0	0	0	0	0	0	0	0	2	0	0	0	0	1	0	0	0	0	0	1	1	0	0	0	0	2	0	0	1	0	0	0	1	0	0	1	0	1	0	0	0	0	0	0	0	0	0	0	0	0	0	1	0	1	0	0	0	0	0	1	1	0	0	1	0	1	0	0	2	0	1	0	0	0	0	0	1	0	0	1	0	1	0	1	0	0	2	0	0	0	1	0	0	1	0	0	1	0	0	0	0	0	0	1	1	0	0	0	0	0	0	0	0	0	0	0	0	1	0	0	0	0	0	1	0	0	0	0	2	0	0	0	1	0	1	1	1	1	0	1	0	0	0	0	1	1	0	0	0	0	0	0	0	0	0	0	1	0	0	0	1	0	2	1	0	3	0	0	0	3	0	0	0	1	0	0	0	1	0	0	1	0	0	1	0	0	0	0	0	0	1	1	0	0	0	0	0	1	0	0	0	1	0	0	1	1	0	0	1	0	0	0	0	1	0	0	0	0	0	0	0	0	2	0	1	0	0	0	0	0	0	0	0	0	0	0	0	0	0	0	0	1	0	0	0	0	0	1	0	1	0	0	1	0	0	1	0	1	1	0	0	0	1	0	0	0	0	0	0	0	0	2	0	0	0	0	0	0	0	0	0	1	0	0	0	0	0	0	2	0	0	0	0	0	0	0	0	0	0	0	0	0	0	4	0	0	0	0	3	0	0	0	0	0	0	0	0	0	0	0	0	1	0	1	0	0	0	0	0	2	0	0	0	0	0	0	0	0	0	0	0	0	0	0	0	0	0	0	0	0	0	1	0	0	0	0	0	0	0	0	1	0	0	0	0	0	0	0	0	0	0	0	0	0	0	0	0	0	0	0	0	0	0	1	0	2	0	0	0	0	0	1	1	0	0	0	0	0	0	0	0	0	0	0	0	0	0	0	0	0	0	2	0	1	1	0	0	0	0	0	0	0	0	0	0	0	1	0	1	0	0	2	0	0	0	0	0	0	0	1	0	0	3	0	0	0	0	0	0	0	1	1	2	0	0	1	1	0	1	2	0	0	0	0	0	0	0	0	0	0	0	0	0	0	0	0	0	0	0	0	0	1	0	0	0	0	0	0	0	0	0	0	0	0	0	1	0	1	2	0	0	1	0	1	0	0	0	0	0	1	1	1	0	0	0	0	0	1	0	0	0	0	0	0	0	0	0	0	1	0	0	0	0	0	0	0	0	0	0	0	0	0	0	0	0	0	0	0	0	0	0	0	0	0	0	0	0	0	0	0	0	1	3	0	0	0	0	0	0	2	0	0	0	0	0	0	0	0	0	0	0	1	0	0	0	1	0	0	0	0	1	0	0	0	0	0	0	0	0	0	1	0	0	1	0	0	0	0	0	0	1	1	0	0	0	2	0	0	1	0	0	0	0	1	0	0	0	0	1	0	1	0	0	1	0	0	0	0	0	0	0	0	0	0	0	0	2	1	0	0	0	0	0	0	0	0	3	0	0	3	0	0	0	0	0	1	0	0	0	0	2	0	1	0	0	0	0	0	0	0	0	0	1	0	0	1	1
```
