## Supplementary Data S4 for "Ascidian embryonic cells with properties of neural-crest cells and neuromesodermal progenitors of vertebrates": SupplementaryDataS4.txt (part 29 of 81)

```
N0.HOG0002341	3	4	5	0	9	10	2	3	0	6	6	5	0	1	4	0	2	0	3	0	0	5	9	5	0	8	1	2	5	3	3	1	1	4	0	1	6	15	2	2	8	5	0	4	3	1	6	2	5	2	1	2	7	2	3	1	5	0	2	10	3	4	2	7	1	2	1	0	0	1	3	2	4	2	1	1	0	8	1	5	2	2	4	11	4	5	2	0	1	8	3	2	2	3	0	1	4	1	6	3	3	1	7	4	2	1	3	2	2	10	0	4	0	9	8	4	4	1	0	2	2	7	0	6	4	1	4	8	0	1	0	2	4	4	3	0	6	3	4	1	4	1	3	7	1	0	5	7	4	0	1	2	0	0	3	1	2	5	2	5	2	3	2	8	6	4	2	7	1	6	2	0	1	1	5	6	1	1	1	2	3	2	1	10	1	4	0	2	4	9	7	3	5	0	3	2	0	0	3	0	4	4	2	3	1	1	0	3	5	7	4	2	2	2	5	4	3	3	9	1	2	1	3	5	3	3	2	3	10	0	5	1	4	7	5	4	0	6	4	2	2	5	3	3	2	0	2	0	1	3	1	6	2	2	2	2	1	3	3	8	7	5	2	3	2	0	4	2	2	2	3	6	1	5	3	1	1	4	1	6	1	11	0	3	3	6	0	4	0	3	0	1	1	3	3	1	1	4	4	2	1	0	4	4	1	3	1	6	2	2	10	5	0	0	5	0	9	6	6	4	3	0	3	7	3	2	3	8	4	4	9	3	2	0	7	2	5	1	7	2	3	5	5	3	5	6	5	2	1	0	0	3	3	4	0	3	7	5	1	2	5	1	2	0	2	3	8	4	0	0	7	0	1	4	0	2	14	4	0	1	0	3	0	6	0	1	1	4	0	0	5	4	5	5	1	1	0	7	0	3	5	2	2	1	2	4	2	12	2	0	5	2	5	5	2	3	3	3	3	2	2	8	3	2	5	1	2	2	0	0	1	0	2	0	2	0	3	2	6	0	3	1	2	4	0	3	1	3	1	2	12	2	3	3	5	8	3	0	3	3	0	1	4	0	4	6	2	0	3	0	4	5	1	3	0	3	2	2	3	0	2	7	0	3	2	6	1	0	9	4	7	1	2	3	2	3	0	2	10	2	5	3	0	3	2	1	5	2	2	0	4	4	10	3	1	2	3	0	2	3	4	1	2	4	0	1	1	2	2	3	4	0	3	3	4	1	6	5	4	1	5	0	1	2	3	1	3	0	0	1	0	4	1	11	4	1	2	3	0	2	1	9	4	2	0	6	6	1	4	1	5	0	0	3	0	3	6	5	2	3	1	12	3	2	1	0	2	10	3	2	3	1	7	0	3	6	0	1	6	2	1	1	1	3	0	8	4	1	1	3	5	3	3	4	2	3	2	0	0	3	0	0	2	0	4	2	0	3	2	2	0	2	6	3	0	4	2	2	0	0	4	1	2	0	9	4	5	5	3	0	0	3	1	0	1	3	2	3	1	4	7	0	2	3	0	0	7	4	2	0	1	7	2	0	0	6	1	2	1	8	1	9	12	1	14	3	0	10	4	4	0	0	8	2	4	3	1	0	3	5	2	0	3	3	8	5	1	1	0	2	0	4	3	2	4	1	1	12	3	2	2	5	2	3	2	17	3	9	1	1	2	7	6	1	2	1	2	1	1	3	1	0	2	3	3	0	6	4	2	2	5	1	4	6	4	1	2	6	3	2	1	3	1	0	1	2	0	6	2	2	6	7	0	9	6	1	4	0	3	5	2	3	5	3	0	3	0	3	8	2	6	0	6	2	4	1	0	1	7	0	4	8	1	3	0	2	3	8	0	3	4	3	0	0	0	4	0	1	1	3	0	2	4	4	5	0	3	1	4	4	2	1	3	3	1	4	1	2	0	9	4	1	0	4	6	4	2	7	0	3	2	2	2	0	6	0	4	4	1	4	4	2	13	3	2	5	3	3	0	2	4	0	5	2	5	7	0	1	3	1	2	2	0	2	1	6	1	3	0	1	1	2	0	5	5	2	9	0	2	2	0	4	4	3	0	6	1	8	1	0	2	2	2	3	1	3	1	0	1	1	4	2	4	7	0	1	4	2	4	1	0	0	1	2	7	1	0	3	7	3	2	4	1	3	3	3	1	2	0	4	3	4	5	1	0	0	2	1	0	1	2	0	0	0	2	1	5	2	7	0	3	3	1	3	8	0	5	6	0	5	2	2	3	1	1	2	2	3	0	7	4	2	5	1	1	2	2	0	1	4	4	4	5	4	3	4	3	0	1	3	1	0	2	2	3	1	7	2	0	2	5	3	4	3	4	5	3	0	0	3	2	0	6	0	6	0	4	6	3	0	1	6	3	2	0	0	3	1	2	6	0	1	0	2	5	1	4	5	0	4	0	1	11	0	1	8	1	4	0	1	3	2	1	3	5	0	2	5	0	4	5	3	3	3	8	3	0	5	4	6	6	6	1	3	4	0	13	2	7	0	14	4	2	0	0	0	2	2	0	0	2	2	4	5	3	8	3	1	2	2	2	0	5	1	2	0	2	5	5	1	4	1	0	0	5	4	2	0	2	7	4	0	3	1	1	0	1	2	1	0	7	2	6	2	2	9	1	3	1	4	1	3	0	3	2	2	3	15	0	3	2	1	0	1	0	3	3	2	1	2	2	4	3	2	4	0	0	0	3	3	2	2	4	1	0	0	3	5	0	3	2	1	3	1	0	0	2	4	2	3	0	3	0	3	11	0	0	0	2	3	2	3	4	0	3	5	2	1	0	6	4	9	2	3	2	7	3	4	3	2	9	0	4	6	0	7	2	2	4	2	7	7	3	22	0	7	2	0	2	3	0	3	4	2	2	7	1	2	1	0	0	6	2	4	0	3	5	5	3	4	2	5	1	3	1	0	1	0	5	1	4	3	9	0	3	4	3	3	4	12	1	1	2	1	7	1	2	6	0	3	4	4	3	2	2	2	6	0	8	6	6	0	1	2	2	2	4	2	3	3	1	0	5	4	1	4	4	2	2	0	10	1	6	4	3	1	6	2	0	2	2	8	2	0	5	6	4	2	3	2	0	2	1	2	0	3	2	7	4	0	5	6	5	3	7	5	0	3	3	6	6	3	6	0	4	3	0	0	7	9	1	5	0	5	5	0	10	1	2	3	5	0	3	3	1	1	2	1	1	3	5	6	2	3	2	5	6	7	2	4	3	0	4	3	2	2	4	2	4	0	11	3	2	2	8	5	0	5	1	5	2	1	1	1	7	10	2	0	6	5	4	1	0	2	0	2	6	2	10	1	0	4	9	1	3	4	6	1	17	2	4	1	1	1	2	6	1	1	4	2	3	1	5	4	2	3	4	4	7	0	0	2	3	3	1	3	0	2	5	1	4	1	6	6	3	1	2	3	3	3	2	2	1	5	4	3	0	0	7	0	1	1	3	1	1	14	1	3	11	4	0	3	0	2	3	7	8	1	0	0	8	7	1	1	6	1	1	1	3	2	1	3	2	3	3	0	0	9	1	5	5	7	0	0	0	11	1	1	2	0	1	8	0	1	2	14	3	6	1	2	2	1	2	2	0	2	1	2	4	0	4	2	2	0	1	3	4	0	4	1	3	1	3	0	0	4	3	3	4	8	4	9	3	9	2	0	3	3	1	1	2	2	2	0	2	3	5	9	4	7	0	6	4	7	3	0	1	2	0	4	3	1	1	2	4	2	3	6	0	0	2	1	5	2	2	2	6	1	2	1	2	0	4	0	3	3	2	0	0	0	1	1	0	11	0	5	10	1	8	0	5	8	1	8	3	7	10	4	3	5	2	4	0	2	1	6	2	2	2	0	0	0	1	7	4	0	7	1	2	2	0	0	0	2	4	1	1	9	1	1	2	0	9	2	3	0	0	7	4	2	2	0	6	1	8	2	1	3	6	1	2	2	0	0	2	5	2	0	5	0	4	5	2	2	6	7	0	0	6	1	3	0	0	2	3	8	5	7	1	2	3	0	4	2	2	0	0	4	6	2	2	0	3	0	3	2	4	5	4	0	0	6	2	2	1	5	9	4	11	0	3	6	0	8	3	2	9	2	4	1	2	2	2	3	3	1	0	0	1	3	1	3	1	3	3	6	0	2	2	11	3	1	0	1	4	1	3	2	5	2	1	6	3	4	2	3	2	0	3	2	3	4	4	3	4	2	0	3	3	4	1	4	5	4	5	5	1	6	3	5	1	1	6	5	6	0	9	1	7	4	7	3	0	2	0	1	0	2	4	4	0	0	3	0	2	3	7	1	3	2	0	2	7	0	4	4	1	7	1	2	2	4	3	2	9	1	0	0	1	2	0	4	1	5	6	3	3	4	3	2	5	7	6	2	8	0	10	4	2	0	4	2	1	2	6	5	12	3	3	1	3	2	1	0	2	2	2	1	2	3	0	6	1	1	0	0	1	0	3	2	6	1	3	4	2	4	8	3	3	2	2	8	5	0	4	3	3	7	0	2	3	2	0	10	1	0	1	2	1	7	4	0	2	2	0	5	2	1	4	2	1	5	4	2	9	1	2	0	3	1	2	1	1	0	3	0	2	7	3	1	0	3	4	3	4	1	1	3	4	3	10	1	3	4	2	0	0	0	2	0	4	4	2	4	1	4	4	0	2	2	2	2	1	1	0	1	1	3	1	4	2	5	6	8	3	6	5	6	5	0	2	2	4	3	4	5	1	5	3	9	2	0	0	3	4	2	0	4	0	3	6	4	2	0	0	0	2	1	1	1	4	4	7	2	0	4	5	10	1	1	1	2	2	4	3	2	2	4	4	1	5	3	4	2	0	7	9	0	0	4	1	3	4	2	0	4	3	0	8	3	2	2	1	0	2	3	3	1	2	3	4	2	2	2	2	1	4	2	2	4	0	1	10	2	1	3	3	2	4	3	1	2	8	0	3	7	2	0	11	1	8	0	4	0	2	0	8	3	8	0	2	12	1	3	5	1	6	15	4	1	1	5	1	0	1	5	12	2	0	4	5	2	6	1	2	3	2	0	1	7	1	7	1	5	2	2	0	4	5	3	3	5	1	0	4	5	0	5	5	4	2	2	0	6	2	3	15	9	6	2	2	3	4	0	0	1	5	4	1	2	9	1	9	10	4	2	7	0	3	1	0	5	11	3	0	3	4	3	1	4	3	1	4	0	3	5	6	1	4	2	7	0	6	18	3	1	1	1	10	3	2	1	3	1	3	0	10	1	5	3	0	3	2	1	8	5	0	0	0	3	7	0	2	3	8	8	6	8	3	6	3	1	0	1	1	2	11	6	9	7	3	0	4	9	4	1	2	1	2	1	5	4	0	1	1	0	3	6	0	6	3	0	1	1	2	5	1	4	0	0	2	2	1	0	4	5	1	1	6	2	5	4	5	4	1	2	0	1	6	1	2	2	2	2	0	1	3	6	1	5	5	6	6	1	2	3	0	13	0	4	4	1	2	9	0	5	2	0	0	0	1	2	4	5	2	2	1	6	4	1	0	4	0	2	2	13	2	2	2	10	1	0	1	1	2	2	5	3	0	1	4	0	0	2	0	3	6	6	12	5	7	4	3	4	2	3	3	4	4	1	3	2	6	0	14	0	2	6	2	1	5	2	3	2	3	2	3	2	3	0	0	13	3	3	2	8	0	4	6	3	1	2	1	2	2	2	6	0	1	3	5	4	4	6	3	14	0	0	4	3	1	0	0	3	6	3	1	3	6	7	8	1	5	5	6	5	2	3	2	1	4	2	7	2	3	4	3	5	11	1	4	1	3	0	0	3	3	0	6	0	4	1	4	11	4	1	2	10	2	0	2	0	1	1	3	0	3	7	4	1	1	2	0	0	2	4	3	2	0	2	2	0	3	2	2	0	0	5	8	4	2	1	2	3	0	2	2	2	3	0	7	4	0	2	4	2	8	10	4	1	5	4	0	2	0	4	4	2	1	2	7	6	1	1	8	5	4	10	3	4	1	0	2	2	3	2	12	0	2	3	2	3	7	1	1	1	2	3	0	2	1	0	1	0	10	8	3	5	1	0	1	1	2	1	6	9	3	4	2	3	0	3	4	4	3	11	0	12	2	4	1	3	0	0	0	5	8	1	6	2	0	3	2	3	2	0	9	2	3	0	11	2	1	4	1	0	1	1	1	3	0	3	13	1	1	8	0	1	0	1	3	2	2	9	0	5	1	1	16	1	4	4	0	4	0	2	1	2	2	1	1	0	3	3	0	2	2	0	1	0	0	1	0	2	4	2	1	2	2	1	0	2	2	3	3	1	1	5	2	0	0	13	0	3	4	0	6	1	5	3	0	2	2	2	4	0	4	0	7	7	3	9	1	0	5	3	4	3	1	5	0	3	1	2	4	6	4	5	7	5	3	2	0	2	4	6	0	0	7	3	4	2	6	1	4	2	2	2	1	2	6	1	5	3	4	7	0	3	3	3	3	6	2	5	2	0	1	0	6	1	2	2	2	3	5	5	5	0	3	1	1	5	1	3	3	2	1	1	1	9	6	0	2	5	1	1	2	4	1	0	2	4	12	6	10	0	1	5	1	1	2	0	2	1	1	2	6	9	7	1	1	0	15	3	0	3	2	6	2	0	9	4	3	1	1	1	3	3	1	3	3	7	1	8	9	3	3	2	7	2	14	6	4	1	0	6	10	0	3	2	2	3	7	1	3	2	0	1	1	4	4	2	7	1	4	3	0	1	4	1	10	0	3	5	1	0	0	1	2	6	4	3	1	2	2	3	10	3	6	1	0	1	2	2	1	5	2	2	7	1	5	0	2	14	3	2	2	7	2	2	3	0	2	0	6	2	0	4	2	5	3	3	5	3	0	2	4	8	4	0	1	3	1	4	0	2	0	14	4	0	3	0	3	1	1	2	3	1	3	3	8	1	1	1	5	6	0	1	3	0	6	2	0	0	3	0	0	2	2	2	0	0	1	3	2	3	1	0	5	6	3	10	2	1	3	5	0	2	2	0	2	1	0	1	4	5	2	2	0	2	0	4	2	1	4	2	0	0	8	4	1	4	7	5	1	1	4	0	6	8	2	8	0	0	3	5	7	2	0	2	3	1	3	9	1	2	1	3	1	1	1	1	3	2	1	2	0	3	1	4	5	7	1	4	0	2	2	6	1	0	4	2	3	6	0	12	2	0	0	5	4	0	3	3	9	0	7	3	2	2	3	1	0	8	2	4	2	1	0	1	0	1	3	3	9	4	1	3	0	2	0	6	1	2	5	7	0	2	1	6	1	1	1	3	1	3	1	0	2	1	2	2	0	0	7	2	2	2	2	1	2	4	2	2	0	0	1	4	10	3	17	5	2	2	7	0	1	9	0	3	3	1	0	0	1	3	1	0	1	4	4	6	2	1	2	0	1	0	1	0	2	5	7	2	7	1	5	2	4	0	2	10	3	0	1	7	2	2	3	1	2	10	3	2	0	2	2	1	2	4	2	2	1	3	0	1	2	1	4	6	1	8	1	1	1	1	3	2	5	0	1	2	9	3	2	3	3	2	6	2	8	0	1	2	2	1	2	3	5	7	0	12	2	8	3	4	1	12	1	3	12	0	4	1	1	4	7	7	0	2	2	5	5	1	7	6	5	2	6	1	1	12	3	3	2	3	6	1	1	0	6	1	3	2	1	3	1	3	3	2	3	1	4	2	1	1	1	1	5	0	4	2	1	1	1	0	1	2	0	4	0	7	5	8	0	7	3	0	7	4	6	0	2	0	2	3	0	1	4	3	3	3	1	1	3	4	5	3	1	5	3	8	8	8	5	0	3	2	0	2	11	1	4	0	5	2	3	3	4	2	5	3	0	6	2	3	9	3	1	2	11	0	0	3	3	5	1	0	4	4	1	2	0	2	2	6	4	2	0	5	6	1	5	5	4	4	1	4	1	1	5	0	5	0	1	2	4	0	11	5	0	9	10	1	0	1	0	6	1	2	6	1	4	6	2	0	12	4	2	1	6	7	3	4	1	0	2	3	0	3	3	5	1	2	9	4	4	6	3	0	4	2	0	1	1	0	3	1	0	4	12	1	1	8	1	0	4	2	0	4	3	12	5	1	7	1	1	8	1	6	2	1	3	2	4	3	5	1	2	0	9	1	4	4	0	5	1	4	0	4	2	12	2	2	0	5	1	3	5	4	2	2	11	1	0	3	3	5	5	2	0	1	0	0	0	5	3	2	6	6	4	1	1	4	1	2	2	1	2	9	2	5	2	2	0	3	1	1	3	4	0	2	2	8	8	0	5	4	2	0	3	0	3	2	2	7	1	1	10	2	5	3	3	7	2	2	4	3	9	4	1	3	3	1	3	1	1	10	4	2	3	0	3	2	1	0	3	0	5	10	1	3	2	2	1	4	0	1	0	0	1	3	0	1	1	2	1	3	4	4	0	2	6	3	5	4	6	6	0	4	2	0	1	1	0	12	0	0	4	5	4	4	3	10	2	3	3	1	1	0	2	5	0	10	4	2	2	2	1	1	3	2	5	1	1	4	5	4	6	2	7	2	3	5	6	1	0	3	2	8	0	1	2	2	5	1	8	7	2	1	9	10	7	0	2	3	0	4	4	1	2	2	2	3	1	7	7	3	4	0	2	5	3	2	0	4	2	0	3	3	1	3	1	4	7	0	4	3	5	7	1	1	2	3	1	2	5	7	3	1	3	0	4	1	1	0	6	4	2	0	1	1	1	6	0	9	5	2	1	6	0	10	1	1	1	2	0	0	4	0	0	0	0	2	1	3	5	2	1	1	0	1	1	1	4	0	0	3	1	0	4	2	10	0	4	2	2	4	2	1	5	0	3	1	3	4	3	1	2	5	1	1	2	1	8	4	3	0	3	3	1	4	2	2	1	2	2	3	4	3	1	3	2	0	0	2	3	1	4	0	2	4	1	0	15	2	3	0	4	2	1	1	6	0	4	5	1	2	5	2	7	0	6	1	6	1	0	5	0	4	0	1	2	1	1	2	2	6	11	3	2	4	0	3	0	2	2	3	4	2	4	0	5	1	3	2	4	3	1	1	3	2	0	0	11	4	2	5	2	4	5	2	2	2	6	5	3	3	2	1	3	5	3	3	1	0	3	8	2	8	1	0	3	2	0	5	4	2	2	4	1	2	1	8	2	3	0	5	4	1	1	3	0	5	3	3	7	3	4	2	1	4	3	3	5	1	5	1	4	1	8	4	5	4	2	9	1	1	1	8	2	1	7	4	3	3	2	4	2	2	3	0	5	2	6	1	3	3	2	2	0	2	0	2	3	4	0	3	6	3	0	9	6	8	0	2	4	4	5	1	5	14	14	9	2	10	2	7	5	1	0	2	4	12	1	1	1	0	6	4	2	4	8	3	2	0	2	2	0	1	6	2	0	4	4	6	2	3	0	1	1	1	4	2	2	1	1	3	5	2	14	9	9	7	3	0	4	3	1	4	4	3	0	4	1	6	3	0	3	3	2	1	4	3	1	3	2	0	0	0	0	2	5	1	2	1	4	1	4	3	10	3	0	1	4	5	0	1	4	3	0	6	8	6	4	1	3	6	6	1	1	5	2	2	0	3	2	12	3	3	1	15	4	0	1	2	2	8	3	1	0	11	3	4	2	2	7	2	5	3	3	10	6	0	0	0	5	7	3	4	1	0	0	1	2	2	2	3	0	3	2	0	6	1	3	1	2	2	3	7	1	5	0	3	0	3	6	4	2	6	0	5	1	1	2	3	3	1	1	3	6	0	6	0	2	4	1	2	4	0	4	1	2	2	2	1	2	2	4	4	2	1	2	1	2	4	4	4	3	2	0	3	0	1	18	4	2	3	1	0	3	1	0	1	5	4	7	3	0	3	0	2	5	2	6	6	2	1	2	8	10	2	2	0	4	3	8	5	1	2	4	1	4	7	0	0	7	5	0	8	4	13	4	3	8	0	3	4	9	4	5	2	2	2	1	5	1	3	5	2	3	2	2	1	1	3	1	4	10	1	1	1	1	2	3	3	0	2	0	0	1	0	4	1	2	12	4	3	3	4	4	0	2	6	0	0	1	1	2	3	4	0	4	3	2	8	5	0	2	1	7	0	2	8	5	5	3	5	4	3	8	9	2	2	4	3	5	0	4	1	2	0	3	2	2	1	0	2	5	9	2	3	0	0	1	1	0	4	3	5	0	4	7	2	2	9	0	6	4	14	3	1	2	0	1	0	1	1	1	2	0	0	0	0	1	0	3	0	5	4	5	6	0	4	1	10	3	3	0	1	5	4	0	2	3	3	1	5	8	1	1	1	7	5	3	2	3	0	2	1	2	6	3	0	2	1	4	3	1	1	3	0	0	3	0	1	1	4	1	5	2	0	0	3	2	0	2	10	8	3	0	8	2	0	0	6	6	2	0	2	2	1	0	1	1	1	3	5	2	4	2	0	2	1	2	2	2	0	0	12	5	2	0	0	5	2	5	5	4	1	1	6	3	0	1	5	0	2	0	0	4	9	2	2	4	7	3	2	0	2	6	3	8	2	9	4	4	2	2	4	4	1	1	5	4	2	3	1	5	4	1	1	0	1	2	2	1	0	3	1	3	1	2	1	4	3	0	1	3	7	2	2	1	5	0	0	5	2	6	3	4	5	1	4	3	6	2	6	1	11	2	2	2	1	5	2	1	5	3	8	0	0	1	0	0	2	9	0	2	7	3	6	2	2	3	2	2	2	1	3	0	0	2	5	4	4	1	7	0	0	0	1	2	3	8	2	2	2	9	5	2	7	9	0	3	2	6	0	2	2	9	2	3	2	0	3	7	2	0	2	1	3	4	10	5	0	3	4	4	2	1	4	7	1	3	3	1	1	7	5	1	2	2	4	3	6	6	4	0	6	3	0	1	2	2	0	2	3	2	0	3	0	4	4	1	0	2	3	1	3	2	5	2	4	3	3	4	4	3	1	5	5	5	3	0	2	0	1	7	0	1	6	1	2	2	1	0	2	2	9	1	0	3	4	4	8	4	3	1	7	9	3	4	4	1	4	2	3	2	3	1	0	0	4	4	0	3	0	0	1	2	1	1	3	4	1	2	3	5	0	5	5	1	3	9	1	4	1	11	0	3	2	8	0	4	1	0	4	5	2	5	0	0	1	0	3	4	0	1	2	2	2	1	5	4	0	0	3	1	2	20	0	7	1	3	2	2	8	1	1	5	9	3	3	1	3	0	5	5	3	2	1	2	17	5	3	8	0	1	9	0	3	2	3	3	5	4	0	13	6	1	3	2	0	2	0	1	0	5	6	0	5	8	5	8	4	2	1	3	2	8	3	1	3	3	4	2	1	2	2	3	6	0	1	3	0	2	3	1	1	0	0	2	1	9	2	6	1	0	1	5	2	0	2	4	1	1	4	0	2	5	0	4	0	10	3	1	1	3	0	10	4	0	4	0	0	3	1	1	4	3	6	8	7	2	6	1	0	3	1	7	0	6	4	5	10	0	6	3	3	9	3	0	3	2	9	4	3	4	1	9	0	6	5	0	10	0	1	3	3	1	0	3	0	4	8	4	0	3	0	1	1	2	5	0	9	1	4	4	2	1	1	1	1	2	3	0	1	3	4	8	6	4	1	2	4	2	4	2	5	2	4	9	2	4	0	3	7	3	0	0	2	2	5	5	12	0	2	4	2	2	2	4	4	0	3	5	0	3	8	3	7	3	4	8	1	2	3	0	0	0	0	4	2	3	4	7	0	3	5	4	1	5	0	2	2	1	1	1	1	2	4	5	1	4	3	0	5	6	4	1	4	2	2	3	7	2	3	1	1	12	11	3	5	0	6	5	1	1	2	5	7	2	1	6	6	4	3	4	4	3	1	1	2	1	3	1	3	7	5	2	6	4	0	11	2	2	2	2	0	6	0	8	6	3	2	1	0	0	1	0	2	3	1	1	3	3	3	0	2	2	1	3	2	5	0	4	2	1	5	3	1	3	4	0	4	11	2	2	2	3	18	1	2	2	2	8	5	4	1	0	2	1	2	0	3	2	4	2	3	1	3	2	2	4	0	2	2	1	3	0	1	0	0	3	5	1	1	7	0	4	2	6	4	0	4	1	4	2	3	0	0	4	1	4	1	2	1	3	0	7	3	1	5	3	3	4	3	1	4	4	1	3	1	1	0	1	1	0	3	0	2	6	3	1	0	2	1	3	3	0	0	3	0	2	3	5	5	1	2	2	7	0	1	2	5	4	0	2	1	5	6	13	7	1	4	0	6	3	11	0	13	9	2	5	2	0	1	0	0	6	0	1	5	3	0	1	5	2	4	0	1	13	0	12	4	1	7	5	1	10	2	6	2	3	1	3	1	3	1	5	4	1	4	1	7	4	3	2	1	2	1	2	3	0	3	1	5	0	2	2	5	4	1	2	2	0	7	1	6	2	0	2	3	2	2	0	1	1	1	8	1	1	4	0	3	0	0	0	0	2	3	2	1	7	2	9	9	1	3	3	3	1	1	0	1	3	2	0	6	2	8	4	1	7	2	5	3	0	2	2	4	1	14	11	3	4	0	0	1	1	2	0	0	3	4	3	5	1	3	0	1	1	11	0	8	2	3	2	0	2	5	0	4	1	2	5	2	4	3	11	0	4	3	0	0	4	3	7	6	1	2	3	10	2	1	1	0	3	0	5	1	6	5	2	13	2	0	3	4	6	7	2	4	2	6	5	10	5	3	7	1	4	1	3	1	5	5	1	0	4	0	0	1	8	0	3	4	2	0	3	6	1	7	0	5	1	6	1	4	6	4	3	5	6	2	2	6	3	2	5	9	7	1	0	0	2	3	0	8	2	3	4	6	3	3	7	1	0	4	0	3	0	7	6	4	2	4	1	1	2	1	0	2	2	0	2	10	2	3	0	13	1	1	7	0	3	1	0	2	4	1	3	5	2	4	3	3	0	1	3	4	0	0	1	3	1	3	4	1	1	3	1	8	0	5	2	0	4	7	0	1	7	3	5	3	0	3	0	0	0	2	6	0	0	5	5	1	3	1	2	2	5	5	4	0	3	0	6	4	2	6	3	2	2	6	1	6	6	4	2	3	5	5	1	1	8	1	5	3	2	2	4	3	11	1	1	15	2	3	0	2	3	4	2	4	3	0	0	6	6	2	1	1	8	2	10	2	2	6	2	11	3	2	1	2	1	2	0	2	5	2	0	0	4	0	0	4	1	2	1	0	4	2	5	1	0	1	2	4	2	4	0	4	9	1	4	3	4	0	3	0	5	4	3	5	3	0	1	0	7	3	5	2	0	2	5	0	1	5	1	0	2	2	0	2	0	0	0	2	3	3	0	0	5	0	1	2	1	6	11	5	13	0	0	2	3	0	3	3	0	8	4	2	6	1	6	4	2	5	5	2	4	3	4	4	0	1	6	3	0	4	5	2	0	3	4	4	3	4	1	3	2	0	6	0	7	0	3	0	0	3	1	5	0	0	2	4	0	5	1	2	1	1	5	5	5	1	3	4	0	10	3	1	13	2	5	5	1	5	5	4	1	5	2	5	9	3	1	1	2	4	9	1	0	3	3	5	4	2	1	5	1	1	5	2	0	2	3	0	1	2	11	0	1	6	2	1	10	0	3	2	3	1	6	3	3	3	3	1	0	2	5	1	0	0	2	1	5	5	7	5	14	11	3	0	1	0	3	6	3	1	1	1	1	3	2	6	2	5	0	3	0	5	2	10	0	0	6	6	2	2	1	0	4	4	2	0	4	12	1	0	0	6	3	1	2	0	2	5	8	0	5	0	1	10	0	1	7	4	1	5	5	3	1	2	0	0	7	1	1	1	1	0	5	2	5	7	10	0	3	0	3	0	3	1	5	4	0	2	0	3	5	4	0	4	0	2	11	4	3	1	1	2	4	5	2	4	2	2	0	2	1	1	5	0	4	3	3	3	1	2	7	2	5	3	0
N0.HOG0004146	0	0	0	0	0	0	0	0	0	0	0	0	0	0	0	0	0	0	0	0	0	0	0	0	0	0	0	0	0	0	0	0	0	0	0	0	0	0	0	0	0	0	0	0	0	0	0	0	0	0	0	0	0	0	0	0	0	0	0	0	0	0	0	0	1	0	0	0	0	0	0	0	0	0	0	0	0	0	0	0	0	0	0	0	0	0	0	0	0	0	0	0	0	0	0	0	0	0	0	0	0	0	0	0	0	0	0	0	0	0	0	0	0	0	0	0	0	1	0	0	0	0	0	0	0	0	0	0	0	0	0	0	0	0	0	0	0	0	0	0	0	0	0	0	0	0	0	0	0	0	0	0	0	0	0	0	0	0	0	0	0	0	0	0	0	0	0	0	0	0	0	0	0	0	0	0	0	0	0	0	0	0	0	0	0	0	0	0	0	0	0	0	0	0	0	0	0	0	0	0	0	0	0	0	0	0	0	0	0	0	0	0	0	0	0	0	0	0	0	0	0	0	0	0	0	0	0	0	0	0	0	0	0	0	0	0	0	0	0	0	0	0	0	0	0	0	0	0	0	0	0	0	0	0	0	0	0	0	0	0	0	0	0	0	0	0	0	0	0	0	0	0	0	0	0	0	0	0	0	0	0	0	0	0	0	0	0	0	0	0	0	0	0	0	0	0	0	0	0	0	0	0	0	0	0	0	0	0	0	0	0	0	0	0	0	0	0	0	0	0	0	0	0	0	0	0	0	0	0	0	0	0	0	0	0	0	0	0	0	0	0	0	0	0	0	0	0	0	0	0	0	0	0	0	0	0	0	0	0	0	0	0	0	0	0	0	0	0	1	0	0	0	0	0	0	0	0	0	0	0	0	0	0	0	0	0	0	0	0	0	1	0	0	0	0	0	0	0	0	0	0	0	0	0	0	0	0	0	0	0	0	0	0	0	0	0	0	0	0	0	0	0	0	0	0	0	0	0	0	0	0	0	0	0	0	0	0	0	0	0	0	0	0	0	0	0	0	0	0	0	0	0	0	0	0	0	0	2	0	0	0	0	0	0	0	0	0	0	0	0	0	0	0	0	0	0	0	0	0	0	0	1	0	0	0	0	0	0	0	0	0	0	0	0	0	0	0	0	0	0	0	0	0	0	0	0	0	0	0	0	0	0	0	0	0	0	0	0	0	0	0	0	0	0	0	0	0	0	0	0	0	0	0	0	0	0	0	0	0	0	0	0	0	0	0	0	0	0	0	0	0	0	0	0	0	0	0	0	0	0	0	0	0	0	0	0	0	0	0	0	0	0	0	0	0	0	0	0	0	0	0	0	0	0	0	0	0	0	1	0	0	0	0	0	0	0	0	0	0	0	0	0	0	0	0	0	0	0	0	0	0	0	0	0	0	0	0	0	0	0	0	0	0	0	0	0	0	0	0	0	0	0	0	0	0	0	0	0	0	0	0	0	0	0	0	0	0	1	0	0	0	0	0	0	0	0	0	0	0	0	0	0	0	0	0	0	0	0	0	0	0	0	0	0	0	0	0	0	0	0	0	0	0	0	0	0	0	0	0	0	0	0	0	0	0	0	1	0	0	0	0	1	0	0	0	0	0	0	0	0	0	0	0	0	0	0	0	1	0	0	0	0	0	0	0	0	0	0	0	0	0	0	0	0	0	0	0	0	0	0	0	0	0	0	0	0	0	0	0	0	0	0	0	0	0	0	0	0	0	0	0	0	0	0	0	0	0	0	0	0	0	0	0	0	0	0	0	0	0	0	0	0	0	0	0	0	0	0	0	0	0	0	0	0	0	0	0	0	0	0	0	0	0	0	0	0	0	0	0	0	0	0	0	0	0	0	0	0	0	0	0	0	0	0	0	0	0	0	0	0	0	0	0	0	0	0	0	0	0	0	0	0	0	0	0	0	0	0	0	0	0	0	0	0	0	0	0	0	0	0	0	0	0	0	0	0	0	0	0	0	0	0	0	0	0	0	0	0	0	0	0	0	0	0	0	0	0	0	0	0	0	0	0	0	0	0	0	0	0	0	0	0	0	0	0	0	0	0	0	0	0	0	0	0	0	0	0	0	0	0	0	0	0	0	0	0	0	0	0	0	0	0	0	0	0	0	0	0	0	0	0	0	0	0	0	0	0	0	0	0	0	0	0	0	0	0	0	0	0	0	0	0	0	0	0	0	0	0	0	0	0	0	0	0	0	0	0	0	0	0	0	0	0	0	0	0	0	0	0	0	0	0	0	0	0	0	0	0	0	0	0	0	0	0	0	0	0	0	0	0	0	0	0	0	0	0	0	0	0	0	0	0	0	0	0	0	0	0	0	0	0	0	0	0	0	0	0	0	0	0	0	0	1	0	0	0	0	0	0	0	0	0	0	0	0	0	0	0	0	0	0	0	0	0	0	0	0	1	0	0	0	0	0	0	0	0	0	0	0	0	0	0	0	0	0	0	0	0	0	0	0	0	0	0	0	0	0	0	0	0	0	0	0	0	0	0	0	0	0	0	0	0	0	0	0	0	0	0	0	0	0	0	0	0	0	0	0	0	0	0	0	0	0	0	0	0	0	0	0	0	0	0	0	0	0	0	0	0	0	0	0	0	0	0	0	0	0	0	0	0	0	0	0	0	0	1	0	0	0	0	0	0	0	0	0	0	0	0	0	0	0	0	0	0	0	0	0	0	0	0	0	0	0	0	0	0	0	0	0	0	0	0	0	0	0	0	0	0	0	0	0	0	0	0	0	0	0	0	0	0	0	0	0	0	0	0	0	0	0	0	0	0	0	0	0	0	0	0	0	0	0	0	0	0	0	0	0	0	0	0	0	0	0	0	0	0	0	0	0	0	0	0	0	0	0	0	0	0	0	0	0	0	0	0	0	0	0	0	0	0	0	0	0	0	0	0	0	0	0	0	0	0	0	0	0	0	0	0	0	0	0	0	1	0	0	0	0	0	0	0	0	0	0	0	0	0	0	0	0	0	0	0	0	0	0	0	0	0	0	0	0	0	0	0	0	0	0	0	0	0	0	0	0	0	0	0	0	0	0	0	0	0	0	0	0	0	0	0	0	0	0	0	0	0	0	0	0	0	0	0	0	0	0	0	0	0	0	0	0	0	0	0	0	0	0	0	0	0	0	0	0	0	0	0	0	0	0	0	0	0	0	0	0	0	0	0	0	0	0	0	0	0	0	0	0	0	0	0	0	0	0	0	0	0	0	0	0	0	0	0	0	0	0	0	0	0	0	0	0	0	0	0	0	0	0	0	0	0	0	0	0	0	0	0	0	0	0	0	0	0	0	0	0	0	0	1	0	0	0	0	0	0	0	0	0	0	0	0	0	0	0	0	0	0	0	0	0	0	1	0	0	0	0	0	0	0	0	0	1	0	1	0	0	0	0	0	0	0	0	0	0	0	0	0	0	0	0	0	0	0	0	0	0	0	0	0	0	0	0	0	0	0	0	0	0	0	0	0	0	0	0	0	0	0	0	0	0	0	0	0	0	0	0	0	0	0	0	0	0	0	0	0	0	0	0	0	0	0	0	0	0	0	0	0	0	0	0	0	0	0	0	0	0	0	0	0	0	1	0	0	0	0	0	0	0	0	0	0	0	0	0	0	0	0	0	0	0	0	0	0	0	0	0	0	0	0	0	1	0	0	0	0	0	0	0	0	0	0	0	0	0	0	0	0	0	0	0	0	0	0	0	0	0	0	0	0	0	0	0	0	0	0	0	0	0	0	0	0	0	0	0	0	0	0	0	0	0	0	0	0	0	0	0	0	0	0	0	0	0	0	0	0	0	0	0	0	0	0	0	1	0	0	0	0	0	0	0	0	0	0	0	0	0	0	0	0	0	0	0	0	0	0	0	0	0	0	0	0	0	0	0	0	0	0	0	0	0	0	0	0	0	0	0	0	0	1	0	0	0	0	0	0	0	0	0	0	0	0	0	0	0	0	0	0	0	0	0	0	0	0	0	0	0	0	0	1	0	0	0	0	0	0	0	0	0	0	0	0	0	0	0	0	0	0	0	0	0	0	0	0	0	0	0	0	0	0	0	0	1	0	0	0	0	0	0	0	0	0	0	0	0	0	0	0	0	0	0	0	0	0	0	0	0	0	0	0	0	0	0	0	0	0	0	0	0	0	0	0	0	0	0	0	0	0	0	0	0	0	0	0	0	0	0	0	0	0	0	0	0	0	0	0	0	0	0	0	0	0	0	0	0	0	0	0	0	0	0	0	0	0	0	0	0	0	0	0	0	0	0	0	0	0	0	0	0	0	0	0	0	0	0	0	0	0	0	0	0	0	0	0	0	0	0	0	1	0	0	0	0	0	0	0	0	0	0	0	0	0	0	0	0	0	0	0	0	0	0	0	0	0	0	0	0	0	0	0	0	0	0	0	0	0	0	0	0	0	1	0	0	0	0	0	0	0	0	0	0	0	0	0	0	0	0	0	0	1	0	0	0	0	0	0	0	0	0	0	0	0	0	0	0	0	0	0	0	0	0	0	0	0	0	0	0	0	0	0	0	0	0	0	0	1	0	0	0	0	0	0	0	0	0	0	0	0	0	0	0	0	0	0	0	0	0	0	0	0	0	0	0	0	0	0	0	0	0	0	0	0	0	0	0	0	0	0	0	0	0	0	0	0	0	0	0	0	0	0	0	0	0	0	0	0	0	1	0	0	0	0	0	0	0	0	0	0	0	0	0	0	0	0	0	0	0	0	0	0	0	0	0	0	0	0	0	0	0	0	0	0	0	0	0	0	0	0	0	0	0	0	0	0	0	0	0	0	0	0	0	0	0	0	0	0	0	0	0	0	0	0	0	0	0	0	0	0	0	1	0	0	0	0	0	0	0	0	0	0	0	0	0	0	0	0	0	0	0	0	0	0	0	0	0	0	0	0	0	0	0	0	1	0	0	0	0	0	0	0	0	0	0	0	0	0	0	0	0	0	0	0	0	0	0	0	0	0	0	0	0	0	0	0	0	0	0	0	0	0	0	0	0	0	0	0	0	0	0	0	0	0	0	0	0	0	0	0	0	0	0	0	0	0	0	0	0	0	0	0	0	0	0	0	0	0	0	0	0	0	0	0	0	0	0	0	0	0	0	0	0	0	0	0	0	0	0	0	0	0	0	0	0	0	0	0	0	0	0	0	0	0	0	0	0	0	0	0	0	0	0	0	0	0	0	0	0	0	0	0	0	0	0	0	0	0	0	0	0	0	1	0	0	0	0	0	0	0	0	0	0	0	0	0	0	0	0	0	0	0	0	1	0	0	0	0	0	0	0	0	0	0	0	0	0	0	0	0	0	0	0	0	0	0	0	0	0	0	0	0	0	0	0	0	0	0	0	0	0	0	0	0	0	0	0	0	0	0	0	0	0	0	0	0	0	0	0	0	0	0	0	0	0	0	0	0	0	0	0	0	0	0	0	0	0	0	0	0	0	0	0	0	0	0	0	0	0	0	0	0	0	0	0	0	0	0	0	0	0	0	0	0	0	0	0	0	0	0	0	0	0	0	0	0	0	0	0	0	0	0	0	0	0	0	0	0	0	0	0	0	0	0	0	0	0	0	1	0	0	0	0	0	0	0	0	0	0	0	0	0	0	0	0	0	0	0	0	0	0	0	0	0	0	0	0	0	0	0	0	0	0	0	0	0	0	0	0	0	0	0	0	0	0	0	0	0	0	0	1	0	0	0	0	0	0	0	0	0	0	0	0	0	0	0	0	0	0	0	0	0	0	0	0	0	0	0	0	0	0	0	0	0	0	0	0	0	0	0	0	0	0	0	1	0	0	0	0	0	0	0	0	0	0	1	0	0	0	0	0	0	0	0	0	0	0	0	0	0	0	0	0	0	0	0	0	0	0	0	0	0	0	0	0	0	0	1	0	0	0	0	0	0	0	0	1	0	0	0	0	0	0	0	0	0	0	0	0	0	0	0	0	0	0	0	0	0	0	0	0	0	0	0	0	0	0	0	0	0	0	0	0	0	0	0	0	0	0	0	0	0	0	0	0	0	0	0	0	0	0	0	0	0	0	0	0	0	0	0	0	0	0	0	0	0	0	0	0	0	0	0	0	0	0	0	0	0	0	0	0	0	0	0	0	0	0	0	0	0	0	0	0	0	0	0	0	0	0	0	0	0	0	0	0	0	0	0	0	0	0	0	0	0	0	0	0	0	0	0	0	0	0	0	0	0	0	0	0	0	0	0	0	0	0	0	0	0	0	0	0	0	0	0	0	0	0	0	0	0	0	0	0	0	0	0	0	0	0	0	0	0	0	0	0	0	0	0	0	0	0	0	0	0	0	0	0	0	0	0	0	0	0	0	0	0	0	0	0	0	0	0	0	0	0	0	0	0	0	0	0	0	0	0	0	0	0	0	0	0	0	0	0	0	0	0	0	1	0	0	0	0	0	0	0	0	0	0	0	0	0	0	0	0	0	0	0	0	0	0	0	0	0	0	0	0	0	0	0	0	0	0	0	0	0	0	0	0	0	0	0	0	0	0	0	0	0	0	0	0	0	0	0	0	0	0	0	0	0	0	0	0	0	0	0	0	0	0	0	0	0	0	0	0	0	0	0	0	0	0	0	0	0	0	0	0	0	0	0	0	0	0	0	0	0	0	0	0	0	0	0	0	0	0	0	0	0	0	0	0	0	0	0	0	0	0	0	0	0	0	0	0	0	0	0	0	0	0	0	0	0	0	0	0	0	0	0	0	0	0	0	0	0	0	0	0	0	0	0	0	0	0	0	0	0	0	0	0	0	0	0	0	0	0	0	0	0	0	0	0	0	0	0	1	0	0	0	0	0	0	0	0	0	0	0	0	0	0	0	0	0	0	0	0	0	0	0	0	0	0	0	0	0	0	0	0	0	0	0	0	0	0	0	0	0	0	0	0	0	0	0	0	0	0	0	0	0	0	0	0	0	0	0	0	0	0	0	0	0	0	0	0	0	0	0	0	0	0	0	0	0	0	0	0	0	0	0	0	0	0	0	0	0	0	0	0	0	0	0	0	0	0	0	0	0	0	0	0	0	0	0	0	0	0	0	0	0	0	0	0	0	0	0	0	0	0	0	0	0	0	0	0	0	0	0	0	0	0	0	0	0	0	0	0	0	0	0	0	0	0	0	0	0	0	0	0	0	0	0	0	0	0	0	0	0	0	0	0	0	0	0	0	0	0	0	0	0	0	0	0	0	0	0	0	0	0	0	0	0	0	0	0	0	0	0	0	0	0	0	0	0	0	0	0	0	0	0	0	0	0	0	0	0	0	0	0	0	0	0	0	0	0	0	0	0	0	0	0	0	0	0	0	0	0	0	0	0	0	0	0	0	0	0	0	0	0	0	0	0	0	0	0	1	0	0	0	0	0	0	0	0	0	0	0	0	0	0	0	0	0	0	0	0	0	0	0	0	0	0	0	0	0	0	0	0	0	0	0	0	0	0	0	0	1	0	0	0	0	0	0	0	0	0	0	0	0	0	0	0	0	0	0	1	0	0	0	0	0	0	0	0	0	0	0	0	0	0	0	0	0	0	0	0	0	0	0	0	0	0	0	0	0	0	0	0	0	0	0	0	0	0	0	0	0	0	0	0	0	0	0	0	0	0	0	0	0	0	0	0	0	0	0	0	0	0	0	0	0	0	0	0	0	0	0	0	0	0	0	0	0	0	0	0	0	0	0	0	0	0	0	0	0	0	0	0	0	0	0	0	0	0	0	0	0	0	0	0	0	0	0	0	0	0	0	0	0	0	0	0	0	0	0	0	0	0	0	0	0	0	0	0	0	0	0	0	0	0	0	0	0	0	0	0	0	0	0	0	0	0	0	0	0	0	0	0	0	0	0	0	0	0	0	0	0	0	0	0	0	0	0	0	0	0	0	0	0	0	0	0	0	0	0	0	0	0	0	0	0	0	0	0	0	0	0	0	0	0	0	0	0	0	0	0	0	0	0	0	0	0	0	0	0	0	0	0	0	0	0	0	0	0	0	0	0	0	0	0	0	0	0	0	0	0	0	0	0	0	0	0	0	0	0	0	0	0	0	0	0	0	0	0	0	0	0	0	0	0	0	0	0	0	0	0	0	0	0	0	0	0	0	0	0	0	0	0	0	0	0	0	0	0	0	0	0	0	0	0	0	0	0	0	0	0	0	0	0	0	0	0	0	0	0	0	0	0	0	0	0	0	0	0	0	0	0	0	0	0	0	0	0	0	0	0	0	0	0	0	0	0	0	0	0	0	0	0	0	0	0	0	0	0	0	0	0	0	0	0	0	0	0	0	0	0	0	0	0	0	0	0	0	0	0	0	0	0	0	0	0	0	0	0	0	0	0	0	0	0	0	0	0	0	0	0	0	0	0	0	0	0	0	0	0	0	0	0	0	0	0	0	0	0	0	0	0	0	0	0	0	0	0	1	0	0	0	0	0	0	0	0	0	0	0	0	0	0	0	0	0	0	0	0	0	0	0	0	0	0	0	0	0	0	0	0	0	0	0	0	0	0	0	0	0	0	0	0	0	0	0	0	0	0	0	0	0	0	0	0	0	0	0	0	0	0	0	0	0	0	0	0	0	0	0	0	0	0	0	0	0	0	0	0	0	0	0	0	0	0	0	0	0	0	0	0	0	0	0	0	0	0	0	0	0	0	0	0	0	0	0	1	0	0	0	0	1	0	0	0	0	0	0	0	0	0	0	0	0	0	0	0	0	0	0	0	0	0	0	0	1	0	0	0	0	0	0	0	0	0	0	0	1	0	1	0	0	0	0	0	0	0	0	0	0	0	0	0	0	0	0	0	0	0	0	0	0	0	0	0	0	0	0	0	0	0	0	0	0	0	0	0	0	0	0	0	0	0	0	0	0	0	0	0	0	0	0	0	0	0	0	0	0	0	0	0	0	0	0	0	0	0	0	0	0	0	0	0	0	0	0	0	0	0	0	0	0	0	1	0	0	0	0	0	0	0	0	0	0	0	0	0	0	0	0	0	0	0	0	0	0	0	0	0	0	0	0	0	0	0	0	0	0	0	0	0	0	0	0	0	0	0	0	0	0	0	0	0	0	0	0	0	0	0	0	0	0	0	0	0	0	0	0	0	0	0	0	0	0	0	0	0	0	0	0	0	0	0	0	0	0	0	0	0	0	0	0	0	0	0	0	0	0	0	0	0	0	0	0	0	0	0	0	0	0	0	0	0	0	0	0	0	0	0	0	0	0	0	0	0	0	0	0	0	0	0	0	0	0	0	0	0	0	0	0	0	0	0	0	0	0	0	0	0	0	0	0	0	0	0	0	0	0	0	0	0	0	0	0	0	0	0	0	0	0	0	0	0	0	0	0	0	0	0	0	0	0	0	0	0	0	0	0	0	0	0	0	0	0	0	0	0	0	0	0	0	0	0	0	0	0	0	0	0	0	0	0	0	0	0	0	0	0	0	0	0	0	0	0	0	0	0	0	0	0	0	0	0	0	0	0	1	0	0	0	0	0	0	0	0	0	0	0	1	0	0	0	0	0	0	0	0	0	0	0	0	0	0	0	0	0	0	0	0	0	0	0	0	0	0	0	0	0	0	0	0	0	0	0	0	0	0	0	0	0	0	0	1	0	0	0	0	0	0	0	0	0	0	0	0	0	0	0	0	0	0	0	0	0	0	0	0	0	0	0	0	0	0	0	0	0	0	0	0	1	0	0	0	0	0	0	0	0	0	0	0	0	0	0	0	0	0	0	0	0	0	0	0	0	0	0	0	0	0	0	0	0	0	0	0	0	0	0	0	0	0	0	0	0	0	0	0	0	0	0	0	0	0	0	0	0	0	0	0	0	0	0	0	0	0	0	0	0	0	0	0	0	0	0	0	0	0	0	0	0	0	0	1	0	0	0	0	0	0	0	0	0	0	0	0	0	0	0	0	0	0	0	0	0	0	0	0	0	0	0	0	0	0	0	0	0	0	0	0	0	0	0	0	0	0	0	0	0	0	0	0	0	0	0	0	0	0	0	0	0	0	0	0	0	0	0	0	0	0	0	0	0	0	0	0	0	0	0	0	0	0	0	0	0	0	0	0	0	0	0	0	0	0	0	0	0	0	0	1	0	0	0	0	0	0	0	0	0	0	0	0	0	0	0	0	0	0	0	0	0	0	0	0	0	0	0	0	0	0	0	0	0	0	0	0	0	0	0	0	0	0	0	0	0	1	0	0	0	0	0	0	0	0	0	0	0	0	0	0	0	0	0	0	0	0	0	0	0	0	0	0	0	0	0	0	0	0	0	0	0	0	0	0	0	0	0	0	0	0	0	0	0	0	0	0	0	0	0	0	0	0	0	0	0	0	0	0	0	0	0	0	0	0	0	0	0	0	0	0	0	0	0	0	0	0	0	0	0	0	0	0	0	0	0	0	0	0	0	0	0	0	0	0	0	0	0	0	0	0	0	0	1	0	0	0	0	0	0	0	0	0	0	0	0	0	0	0	0	0	0	0	0	0	0	0	0	0	0	0	0	0	0	0	0	0	0	0	0	0	0	0	0	0	0	0	0	0	0	0	0	0	0	0	0	0	0	0	0	0	0	0	0	0	0	0	0	0	0	0	0	0	0	0	0	0	0	0	0	0	0	0	0	0	0	0	0	0	0	0	0	0	0	0	0	0	0	0	0	0	0	0	0	0	1	0	0	0	0	0	0	0	0	0	0	0	0	0	0	0	0	0	0	0	0	0	0	0	0	0	0	0	1	0	0	0	0	0	0	0	0	0	0	0	0	0	0	0	0	0	0	0	0	0	0	0	0	0	0	0	0	0	0	0	0	0	0	0	0	0	0	0	0	0	0	0	0	0	0	0	0	0	0	0	0	0	0	0	0	0	0	0	0	0	0	0	0	0	0	0	0	0	0	0	0	0	0	0	0	0	0	0	0	0	0	0	0	0	0	0	0	0	0	0	0	0	0	0	0	0	0	0	0	0	0	0	0	0	0	0	0	0	0	0	0	0	0	0	0	0	0	0	0	0	0	0	0	0	0	0	0	0	0	0	0	0	0	0	0	0	0	0	0	0	0	0	0	0	0	0	0	0	0	0	0	0	0	0	0	0	0	0	0	0	0	0	0	0	0	0	0	0	0	0	0	0	0	0	0	0	0	0	0	0	0	0	0	0	0	0	0	0	0	0	0	0	0	0	0	0	0	0	0	0	0	0	0	0	0	0	0	0	0	0	0	0	0	0	0	0	0	0	0	0	0	0	0	1	0	0	0	0	0	0	0	0	0	0	0	0	0	0	0	0	0	0	0	0	0	0	0	0	0	0	0	0	0	0	0	0	0	0	1	0	0	0	0	0	0	0	0	0	0	0	0	0	0	0	0	0	0	0	0	0	0	0	0	0	0	0	0	0	0	0	0	0	0	0	0	0	0	0	0	0	0	0	0	0	0	0	0	0	0	0	0	0	0	0	0	0	0	0	0	0	0	0	0	0	0	0	0	0	0	0	0	0	0	0	0	0	0	0	0	0	0	0	0	0	0	0	0	0	0	0	0	0	0	0	0	0	0	0	0	0	0	0	0	0	0	0	0	0	0	0	0	0	0	0	0	0	0	0	0	0	0	0	0	0	0	0	0	0	0	0	0	0	0	0	0	0	0	0	0	0	0	0	0	0	0	0	0	0	0	0	0	0	0	0	0	0	0	0	0	0	0	0	0	0	0	0	0	0	0	0	0	0	0	0	0	0	0	0	0	0	0	0	0	0	0	0	0	0	0	0	0	0	0	0	0	0	0	0	0	0	0	0	0	0	0	0	0	0	0	0	0	0	0	0	0	0	0	0	0	0	0	0	0	0	0	0	0	0	0	0	0	0	0	0	0	0	0	0	0	0	0	0	0	0	0	0	0	0	0	0	0	0	0	0	0	0	0	0	0	0	0	0	0	0	1	0	0	0	0	0	0	0	0	0	0	0	0	0	0	0	0	0	0	0	0	0	0	0	0	0	0	0	0	0	0	0	0	0	0	0	0	0	0	0	0	0	0	0	0	0	0	0	0	0	0	0	0	0	0	0	0	0	0	0	0	0	0	0	0	0	0	0	0	0	0	0	0	0	0	0	0	0	0	0	0	0	0	0	0	0	0	0	0	0	0	0	0	0	0	0	0	0	0	0	0	0	0	0	0	0	0	0	0	0	0	0	0	0	0	0	0	0	0	0	0	0	0	0	0	0	0	0	0	0	0	0	0	0	0	0	0	0	0	0	0	0	0	0	0	0	1	0	0	0	0	0	0	0	0	0	0	0	0	0	0	0	0	0	0	0	0	0	0	0	0	0	0	0	0	0	0	0	0	0	0	0	0	0	0	0	0	0	0	0	0	0	0	0	0	0	0	0	0	0	0	0	0	0	0	0	0	0	0	0	0	0	0	0	0	0	0	0	0	0	0	0	0	0	0	0	0	0	0	0	0	0	0	0	0	0	0	0	0	0	0	0	0	0	0	0	0	0	0	0	0	0	0	0	0	0	0	0	0	0	0	0	0	0	0	0	0	0	0	0	0	0	0	0	0	0	0	0	0	0	0	0	0	0	0	0	0	0	0	0	0	0	0	0	0	0	0	0	0	0	0	0	0	0	0	0	0	0	0	0	0	0	0	0	0	0	0	0	0	0	0	0	0	0	0	0	0	0	0	0	0	0	0	0	0	0	0	0	1	0	0	0	0	0	0	0	0	0	0	0	0	1	0	0	0	0	0	0	0	0	0	0	0	0	0	0	0	0	0	0	0	0	0	0	0	0	0	0	0	0	0	0	0	0	0	0	0	0	0	0	0	0	0	0	0	0	0	0	0	0	0	0	0	0	0	0	0	0	0	0	0	0	0	0	0	0	0	0	0	0	0	0	0	0	0	0	0	0	0	1	0	0	0	0	0	0	0	0	0	0	0	0	0	0	0	0	0	0	0	0	0	0	0	0	0	0	0	0	0	0	0	0	0	0	0	0	0	0	0	0	0	0	0	0	0	0	0	0	0	0	0	0	0	0	0	0	0	0	0	0	0	0	0	0	0	0	0	0	0	0	0	0	0	0	0	0	0	0	0	0	0	0	0	0	0	0	0	0	0	0	0	0	0	0	0	0	0	0	0	0	0	0	0	0	0	0	0	0	0	0	0	0	0	0	0	0	0	0	0	0	0	0	0	0	0	0	0	0	0	0	0	0	0	0	0	0	0	0	0	0	0	0	0	0	0	0	0	0	0	0	0	0	0	0	0	0	0	0	0	0	0	0	0	0	0	1	0	0	0	0	0	0	0	0	0	0	0	0	0	0	0	0	0	0	0	0	0	0	0	0	0	0	0	0	0	0	0	0	0	0	0	0	0	0	0	0	0	0	0	0	0	0	0	0	0	0	0	0	0	0	0	0	0	0	0	0	0	0	0	0	0	0	0	0	0	0	0	0	0	0	0	0	0	0	0	0	0	0	0	0	0	0	0	0	0	0	0	0	0	0	0	0	0	0	0	0	0	0	0	0	0	1	0	0	0	0	0	1	0	0	0	0	0	0	0	0	0	0	0	0	0	0	0	0	0	0	0	0	0	0	0	0	0	0	0	0	0	0	0	0	0	0	0	0	0	0	0	0	0	0	0	0	0	0	0	0	0	0	0	0	0	0	0	0	0	0	0	0	0	0	0	0	0	0	0	0	0	0	0	0	0	0	0	0	0	0	0	0	0	0	0	0	1	0	0	0	0	0	0	0	0	0	0	0	0	0	0	0	0	0	0	0	0	0	0	0	0	0	0	0	0	0	0	0	0	0	0	0	0	0	0	0	0	0	0	0	0	0	0	0	0	0	0	0	0	0	0	0	0	0	0	0	0	0	0	0	0	0	0	0	0	0	0	0	0	0	0	0	0	0	0	0	0	0	0	0	0	0	0	0	0	0	0	0	0	0	0	1	0	0	0	0	0	0
N0.HOG0008260	0	0	0	0	0	0	0	0	0	0	0	0	0	0	0	0	0	0	0	0	0	0	0	0	0	1	0	0	0	0	0	0	0	0	0	0	0	0	0	0	0	0	0	0	1	0	0	0	0	0	0	0	0	0	1	0	0	0	0	1	0	0	0	0	0	0	0	0	0	0	0	1	0	1	0	0	0	0	0	0	0	0	0	1	0	0	0	0	0	0	0	0	0	0	0	0	0	0	0	0	0	0	0	0	0	0	0	0	0	0	0	0	0	0	0	0	0	0	0	0	0	0	0	0	0	0	0	0	0	0	0	0	0	0	0	0	0	0	0	0	0	0	0	0	0	0	0	0	0	0	0	0	0	0	0	0	0	0	0	0	0	0	1	0	0	0	0	0	0	0	1	0	1	0	0	0	0	0	1	0	0	0	0	0	0	0	0	0	0	0	0	0	0	0	0	0	0	0	0	0	0	0	0	0	0	0	0	0	0	0	0	0	0	0	0	0	0	0	0	0	0	0	0	0	1	0	0	0	0	0	0	0	0	0	0	0	0	0	0	0	0	0	0	0	0	0	0	0	0	0	0	0	0	0	0	0	0	0	0	0	0	0	0	0	0	0	0	0	0	0	0	0	0	0	0	0	0	1	1	0	0	1	0	0	0	0	0	0	0	0	0	1	0	0	0	0	1	1	0	0	0	0	0	1	0	0	0	0	1	0	0	0	0	0	0	0	0	0	0	0	0	0	0	0	0	0	0	1	0	0	0	0	0	0	0	0	0	0	0	0	0	0	0	0	0	0	0	0	0	0	0	0	0	0	0	0	0	0	0	0	0	0	0	0	0	0	1	0	0	0	0	0	0	0	0	0	0	0	0	0	0	0	0	0	1	0	0	0	0	0	0	0	0	0	0	0	0	0	0	0	0	0	0	0	0	0	0	0	0	0	0	0	0	0	0	0	0	0	0	0	0	0	0	0	0	0	0	0	0	0	0	0	0	0	0	0	0	0	0	0	0	0	0	0	0	0	0	0	0	0	0	0	0	0	0	1	0	0	0	0	0	1	0	0	0	0	0	0	0	0	0	0	0	0	0	0	0	0	0	0	0	0	0	0	1	0	0	0	0	0	1	0	0	0	0	0	0	0	0	0	0	0	0	0	0	0	0	0	0	1	0	0	0	0	0	0	0	0	0	0	0	1	0	0	0	0	0	0	0	0	0	0	0	0	0	0	0	0	0	0	0	0	0	0	1	0	0	0	0	0	0	0	0	0	0	0	0	0	0	0	0	0	0	0	0	0	0	0	0	0	0	0	0	0	0	0	0	0	0	0	0	1	0	0	0	0	0	0	0	0	0	0	0	0	0	0	0	0	0	0	0	0	0	0	0	0	0	0	0	0	0	0	0	0	0	0	0	0	0	0	0	0	0	0	0	0	0	0	0	0	0	0	0	0	0	0	0	0	0	0	0	1	0	0	0	0	0	0	0	0	1	0	0	0	0	0	0	0	0	0	0	0	1	0	0	0	0	0	0	0	0	0	0	0	0	0	0	0	0	0	0	0	0	0	0	0	0	0	0	0	0	0	1	0	0	0	0	0	0	0	0	0	0	0	0	0	0	0	0	0	0	0	0	0	0	0	0	0	0	0	0	0	0	0	0	0	0	0	0	0	1	0	0	0	0	0	0	0	0	0	0	0	0	1	0	0	0	0	0	0	0	0	0	0	0	0	0	0	0	0	0	0	0	0	0	0	0	0	0	0	0	0	0	0	0	0	0	0	0	0	0	0	0	0	0	0	0	0	0	0	0	0	0	0	0	0	0	0	1	0	0	0	1	0	0	0	0	0	0	0	0	0	0	0	0	0	0	0	0	0	0	0	0	0	0	0	0	0	0	0	0	0	0	0	0	0	0	0	0	0	0	0	0	1	0	0	0	0	0	0	0	0	0	0	0	0	0	0	0	0	0	1	0	0	0	0	0	0	0	0	0	0	0	0	0	0	0	0	0	0	0	0	0	0	0	0	0	0	0	0	0	0	0	0	1	0	0	0	0	0	0	0	0	0	0	0	0	0	0	0	0	0	0	1	0	0	0	0	0	0	0	0	0	0	0	0	0	0	0	0	0	0	0	0	0	0	1	0	1	0	0	0	0	0	0	0	0	0	0	0	0	0	0	0	0	0	0	0	0	0	0	0	0	0	0	0	0	0	0	0	0	0	0	0	0	0	0	0	0	0	0	0	0	0	0	0	0	0	0	0	0	0	0	0	0	0	0	0	0	0	0	0	0	0	0	0	0	0	0	0	0	0	0	0	0	0	0	0	0	0	0	1	0	0	0	0	0	0	0	0	0	0	1	0	0	0	0	0	0	0	0	1	0	0	0	0	0	0	0	0	0	0	0	0	0	0	1	0	0	0	0	0	0	0	0	0	0	0	0	0	0	0	0	0	0	0	0	0	0	0	0	0	0	0	0	0	0	0	0	0	0	0	0	0	0	0	1	0	0	0	0	0	0	0	0	0	0	0	0	0	0	0	0	0	0	0	0	0	0	0	0	0	1	0	0	0	0	0	1	0	0	0	0	0	0	0	0	0	0	0	0	0	0	0	0	0	0	0	0	0	0	0	0	0	0	0	0	0	0	0	0	0	0	0	0	0	1	0	0	0	0	0	0	0	0	0	0	0	0	0	0	0	0	0	0	0	0	0	0	0	0	0	0	0	0	0	0	0	0	0	0	0	0	0	0	0	0	0	0	0	0	0	0	1	0	0	0	0	0	0	0	0	0	0	0	0	1	0	0	0	0	0	0	0	0	0	0	0	0	0	1	0	0	0	0	0	0	0	0	0	0	0	0	0	0	0	0	0	0	0	0	0	0	0	0	1	0	0	1	0	0	1	0	0	0	0	0	1	0	0	0	0	0	0	0	0	0	0	0	0	0	0	1	0	0	2	0	0	0	0	0	0	0	0	0	0	0	0	0	0	0	0	1	0	0	0	0	1	0	0	0	0	0	0	0	0	0	0	0	1	0	0	0	1	0	0	0	0	0	0	0	0	0	0	0	0	0	0	0	0	0	0	0	0	0	0	0	0	0	0	0	0	0	0	0	0	0	0	0	0	0	0	0	0	0	0	0	0	0	0	0	0	0	0	0	0	0	0	0	0	0	0	0	0	0	0	0	0	0	0	0	0	0	0	0	0	0	0	0	0	0	0	0	0	0	0	0	0	0	0	0	0	0	0	0	0	0	1	0	0	0	0	0	0	0	0	0	0	0	0	0	0	0	0	0	0	0	0	0	0	0	1	0	1	0	0	0	0	0	0	0	0	0	0	0	0	0	0	0	0	0	0	0	0	0	0	0	0	0	0	0	0	0	0	0	0	0	0	0	0	0	0	0	1	0	0	0	0	0	0	0	1	0	0	0	0	0	0	0	0	0	0	0	0	0	0	0	0	0	0	0	0	0	0	0	1	0	0	0	0	0	0	0	0	0	0	0	1	1	0	0	0	0	0	0	0	0	0	0	0	0	0	0	0	0	0	0	0	0	0	0	0	0	0	0	0	1	1	0	0	0	0	0	0	0	0	0	0	0	0	0	0	0	0	0	0	0	0	0	0	0	0	0	0	1	0	0	0	0	0	0	0	0	0	0	0	0	0	0	1	0	0	0	0	0	0	0	0	0	0	0	0	0	0	0	0	0	1	1	0	0	0	0	0	0	0	0	0	0	0	0	0	0	0	0	0	2	0	0	0	0	0	0	0	0	0	0	1	0	0	0	0	0	0	1	0	0	0	0	0	0	0	0	0	0	0	0	0	0	0	0	0	1	0	0	0	0	0	0	1	0	0	0	0	0	0	0	0	0	0	0	0	0	0	0	0	0	0	0	0	0	0	0	0	0	0	0	0	0	0	0	0	0	0	0	0	0	0	0	0	0	0	0	0	0	0	0	0	0	1	1	0	0	0	0	0	0	0	0	0	0	0	0	0	0	0	0	0	0	0	0	0	0	0	0	0	0	0	0	0	0	0	0	0	0	0	0	0	0	0	0	1	0	0	0	0	0	0	1	0	0	0	0	0	0	0	0	0	0	0	0	0	0	0	0	0	0	0	0	0	0	0	0	0	0	0	0	0	0	0	0	0	0	0	0	0	0	0	0	0	0	0	0	0	0	0	0	0	0	0	0	0	0	0	0	0	0	0	0	0	1	0	0	0	0	0	0	0	0	0	0	0	0	0	0	0	0	0	0	0	0	0	0	0	0	0	1	0	0	0	0	0	0	0	0	0	0	0	0	0	0	0	0	0	0	1	0	0	0	0	0	0	0	0	0	0	0	0	1	0	0	0	0	0	0	0	0	0	0	0	0	0	0	0	0	0	0	0	0	0	0	0	0	0	0	0	0	0	0	0	0	0	0	0	0	0	0	0	0	0	0	0	0	0	0	0	0	0	0	0	0	0	0	0	0	0	0	0	1	0	0	0	0	0	0	0	0	0	0	0	0	0	0	0	0	0	0	0	0	0	0	0	0	0	0	0	0	0	0	0	1	0	0	0	0	0	0	0	0	0	0	0	0	0	0	0	0	0	0	0	0	0	0	0	0	0	0	0	0	0	0	0	0	0	0	0	0	0	0	0	0	0	0	0	0	0	0	0	0	0	0	0	0	0	0	0	0	0	1	0	0	0	0	0	0	0	0	0	0	0	0	0	0	0	0	0	0	0	0	0	0	0	0	0	0	0	0	0	0	0	0	0	0	0	0	0	0	0	1	0	0	0	0	0	0	0	0	0	0	0	0	0	0	0	0	0	0	0	0	0	0	0	0	0	0	0	0	0	0	0	0	0	0	0	0	0	1	0	0	0	0	0	0	0	0	0	0	0	0	0	0	0	0	0	0	0	0	0	0	0	0	0	0	0	0	0	0	0	0	0	0	0	0	0	0	0	0	0	0	0	0	0	0	0	0	0	0	0	0	0	0	0	0	0	0	0	0	0	1	0	0	0	0	0	0	1	0	0	0	0	0	0	0	0	0	0	0	0	0	0	0	0	0	0	0	0	0	0	0	0	0	0	1	0	0	0	0	0	0	0	0	0	0	0	0	0	0	0	1	0	0	0	0	0	0	0	0	0	0	0	0	0	0	0	0	0	0	0	0	0	0	0	0	0	0	0	0	0	0	0	0	0	0	0	0	0	0	0	0	0	0	0	0	0	0	0	0	0	0	0	0	0	0	0	0	0	0	0	1	0	0	0	0	0	0	0	0	0	0	0	0	0	0	0	0	0	0	0	0	0	0	0	0	0	0	0	0	0	0	0	0	0	0	0	0	0	0	0	0	0	0	0	0	0	0	0	0	0	0	0	0	0	0	0	0	0	0	0	0	0	0	0	0	0	0	0	0	0	0	0	0	0	1	0	0	0	0	1	0	0	0	0	0	0	0	1	0	0	0	0	0	0	1	0	0	0	0	0	0	0	0	0	0	0	0	0	0	2	0	0	0	0	0	0	0	0	0	0	0	0	0	0	0	0	0	0	0	0	0	0	0	0	0	0	0	0	0	1	0	0	0	0	0	0	0	0	1	0	0	0	0	0	0	0	0	0	0	0	0	0	0	0	0	1	0	0	0	0	0	0	1	0	0	0	0	0	0	0	0	0	0	0	0	0	0	0	0	0	0	0	0	0	0	0	0	0	0	0	0	0	0	0	0	0	0	0	0	0	0	0	0	0	0	0	0	0	0	0	1	0	0	0	0	0	1	0	0	0	0	0	0	0	0	0	0	0	0	0	0	0	0	0	0	1	0	0	0	0	0	0	0	0	0	0	0	0	0	0	0	0	0	0	0	0	0	0	0	1	0	0	0	0	0	1	0	0	0	0	0	0	0	0	0	0	0	0	0	0	0	0	0	0	0	0	0	0	0	1	0	0	0	0	0	0	0	0	0	0	0	0	0	0	0	0	1	0	1	0	0	0	0	0	0	0	0	0	0	0	0	0	0	0	0	0	0	0	0	0	0	0	0	0	0	0	0	0	0	0	0	0	0	0	0	0	0	0	0	0	0	1	0	0	0	0	0	0	0	0	0	0	0	0	0	0	0	0	0	0	0	0	0	0	0	0	0	0	0	0	0	0	0	0	0	0	0	0	0	0	0	0	0	0	0	0	0	0	0	0	0	0	0	0	0	0	0	0	0	0	0	0	0	0	0	0	0	0	0	0	0	0	0	0	1	0	0	0	0	0	0	0	0	0	0	0	0	0	0	0	0	0	0	0	0	0	0	0	0	0	0	0	0	0	0	0	0	0	0	0	0	0	0	0	0	0	0	0	0	0	0	0	0	0	0	0	0	0	0	0	0	0	1	0	0	0	0	0	0	0	0	0	0	0	0	0	0	0	0	0	0	0	0	0	0	0	0	0	0	0	0	0	0	0	0	0	0	0	0	0	0	0	0	0	0	0	0	0	0	0	0	0	0	0	0	0	0	0	0	0	0	0	0	0	0	0	0	0	0	0	0	0	0	0	0	0	0	0	0	0	0	0	0	0	0	0	1	0	0	0	0	0	0	0	0	0	0	0	0	0	0	0	0	0	0	0	0	0	0	0	0	0	0	0	0	0	0	0	0	1	0	0	0	0	0	0	0	0	1	0	0	0	0	0	0	0	0	0	0	0	0	0	0	0	0	0	0	0	0	0	0	0	1	0	0	0	0	0	0	0	0	0	0	0	0	0	0	0	0	0	0	0	0	0	0	0	0	0	0	0	0	0	0	0	0	0	0	0	0	0	0	1	0	0	0	0	0	0	0	0	0	0	0	0	0	0	0	0	0	0	0	0	0	0	0	1	0	0	0	0	0	0	0	0	0	0	0	0	0	1	0	0	0	0	0	0	0	0	0	1	0	1	0	0	0	0	0	0	1	2	0	0	0	0	0	0	0	0	0	0	0	0	0	0	0	0	0	0	0	0	0	0	0	0	0	0	0	0	0	0	0	0	0	0	0	0	0	0	0	0	0	0	0	0	0	0	1	0	0	1	0	0	0	0	0	0	0	0	0	0	0	0	1	0	0	0	0	0	0	0	0	0	0	0	0	0	0	0	0	0	0	0	0	0	0	0	0	1	1	0	0	0	0	0	0	0	0	0	0	0	0	0	0	0	0	0	0	0	0	0	0	0	0	0	0	0	0	0	0	0	0	0	0	0	0	0	0	0	0	0	0	0	0	0	0	0	0	0	0	0	0	0	0	0	0	0	0	0	0	0	0	0	0	0	0	0	0	0	0	0	0	0	0	1	0	0	0	0	0	0	0	0	0	0	0	0	0	0	0	0	0	0	0	0	0	0	0	0	0	0	0	0	0	0	0	0	0	0	0	0	0	0	1	0	0	0	0	0	0	0	0	0	0	0	0	0	0	0	0	0	0	0	0	0	0	0	0	0	0	0	0	0	1	0	1	1	0	0	0	0	0	0	0	0	0	0	0	0	0	0	0	0	0	0	0	0	0	0	0	0	0	0	0	0	0	0	0	1	0	0	0	0	0	0	0	0	0	0	0	0	0	0	0	0	0	0	0	0	0	0	0	0	0	0	0	0	0	0	0	0	0	0	0	0	0	0	0	0	0	0	0	0	2	0	0	0	0	0	0	0	0	0	0	0	0	0	0	0	0	0	0	1	0	0	0	0	0	0	0	0	0	0	0	0	0	0	0	0	0	0	1	0	0	0	0	0	0	0	0	0	0	0	0	0	0	0	0	0	0	0	0	0	0	0	0	0	0	0	0	0	0	0	0	0	0	0	0	0	0	0	0	0	0	0	0	0	0	0	0	0	0	0	0	0	0	0	0	0	0	0	0	0	0	0	0	0	0	0	0	0	0	0	0	0	0	0	0	0	0	0	0	0	1	0	0	0	0	0	0	0	0	0	0	0	0	0	0	0	0	0	0	0	0	0	0	0	0	0	0	0	0	0	0	0	0	0	1	0	0	0	0	0	0	0	0	0	0	0	0	0	0	0	0	0	1	0	0	0	0	0	0	0	0	0	0	0	0	0	0	0	0	0	0	0	0	0	0	0	0	0	0	0	0	0	0	0	0	0	0	0	0	0	0	0	0	0	0	0	0	0	0	0	0	0	0	0	0	0	0	0	0	0	0	0	0	0	0	0	0	0	0	0	0	0	0	0	0	0	0	0	0	0	0	0	0	0	0	0	0	0	0	0	0	0	0	0	0	0	0	0	0	0	0	0	0	0	0	0	0	0	0	0	0	0	0	0	0	0	0	0	0	0	0	0	0	0	0	0	0	0	0	0	0	0	0	0	0	0	0	0	0	0	0	0	0	1	0	0	0	0	0	0	0	0	0	0	0	0	0	0	0	0	0	0	1	0	0	0	0	0	0	1	0	0	0	0	0	0	0	0	0	0	0	1	0	0	0	1	0	0	0	0	0	0	0	0	0	0	0	0	0	0	0	0	0	0	0	0	0	0	0	0	0	0	0	0	0	0	0	0	0	0	0	0	0	0	0	0	0	0	0	0	0	0	0	0	0	0	0	0	0	0	0	0	0	0	0	0	0	0	0	0	0	0	0	0	0	0	0	0	0	0	0	0	0	0	0	0	0	0	0	0	0	0	0	0	0	0	0	0	0	0	0	0	0	0	0	0	0	0	0	0	0	0	0	0	0	0	0	0	0	0	0	0	0	0	0	0	0	0	0	0	0	0	0	0	0	0	0	1	0	0	0	0	0	0	0	0	0	0	0	0	0	0	0	0	0	1	0	0	0	0	0	0	0	0	0	0	0	0	0	0	0	0	0	0	0	0	0	0	0	0	0	0	0	0	0	0	0	1	0	0	0	0	0	0	0	0	0	0	0	0	0	0	0	0	0	0	0	0	0	0	0	0	0	0	0	0	0	0	0	0	0	0	0	0	0	0	0	0	0	0	1	0	0	0	0	0	0	0	0	0	0	0	0	0	0	0	0	0	0	0	0	0	0	0	0	0	0	0	0	0	0	0	0	0	0	0	0	1	0	0	0	0	0	0	0	0	1	0	0	0	0	0	0	0	0	0	0	0	0	0	1	0	0	0	0	0	0	0	0	0	0	0	0	0	0	0	0	0	0	0	2	0	0	0	0	0	0	0	0	0	0	0	0	0	0	0	0	0	0	0	0	0	0	0	0	0	0	0	0	0	0	0	0	0	0	0	0	0	0	0	0	0	0	0	0	0	0	0	0	0	0	0	0	0	0	0	0	0	0	0	0	0	0	0	0	0	0	0	0	0	0	0	0	1	0	0	0	0	0	0	0	0	0	0	0	0	0	0	0	0	0	0	0	0	0	0	0	0	0	1	0	0	0	0	0	0	0	0	0	0	0	0	0	0	0	0	0	0	0	0	0	0	0	0	0	0	0	0	0	0	0	0	0	0	0	0	0	0	0	0	0	0	0	0	0	0	0	0	0	0	1	0	0	0	0	0	0	0	0	0	0	0	0	0	0	0	0	0	0	0	0	0	0	0	0	0	0	0	0	0	0	0	0	0	0	0	0	0	0	0	0	0	0	0	0	0	0	0	0	0	0	0	0	0	0	0	0	0	0	0	0	0	0	0	0	0	0	0	0	0	0	0	0	0	0	0	0	0	0	1	0	0	0	0	0	0	0	0	0	0	0	0	0	2	0	0	0	0	0	0	0	0	0	0	0	0	0	0	0	0	0	1	0	0	0	0	0	0	0	0	0	0	0	0	0	0	0	0	0	1	0	0	0	0	0	0	0	1	0	0	0	0	0	0	0	0	0	0	0	0	0	0	0	0	0	0	0	0	0	0	0	0	0	0	0	0	0	0	0	0	0	0	0	0	0	0	0	0	0	0	0	0	0	0	0	0	0	0	0	0	0	0	0	0	0	0	0	1	0	1	0	0	0	0	0	0	0	1	0	0	0	0	0	0	0	0	0	0	0	0	0	0	0	0	0	0	0	0	0	0	0	0	0	0	0	0	0	0	0	0	0	0	0	0	0	0	0	0	0	0	0	0	0	0	1	0	0	0	0	0	0	0	0	0	0	0	0	0	0	0	0	0	0	0	0	0	1	0	0	0	0	0	0	0	0	0	0	0	0	0	0	0	0	0	0	0	0	0	0	0	0	0	0	0	0	0	0	0	0	0	0	0	0	0	0	0	0	0	0	0	0	0	0	0	0	0	0	0	0	1	0	0	0	0	0	0	0	0	0	0	0	0	0	0	0	0	0	0	0	0	0	0	0	0	0	0	0	0	0	0	0	0	0	0	0	0	0	0	0	0	0	0	0	0	0	0	0	0	0	0	1	0	0	0	0	0	0	0	0	0	0	0	0	0	0	0	0	0	0	0	0	0	0	0	0	0	0	0	0	0	0	0	0	0	0	0	0	0	0	0	0	0	0	0	0	0	0	0	0	0	0	0	0	0	0	0	0	0	0	0	0	0	0	0	0	0	2	0	0	0	0	0	0	0	0	0	0	0	0	0	0	0	0	0	0	0	0	0	0	0	0	0	0	0	0	0	0	0	0	0	0	0	0	0	0	0	0	0	0	0	0	0	0	0	0	0	0	0	0	0	0	0	0	0	0	0	0	0	0	0	0	0	0	0	0	0	0	0	0	0	0	0	0	0	0	0	0	0	0	0	0	0	0	0	0	0	0	0	0	0	0	0	0	0	1	0	1	0	0	0	0	0	0	0	0	0	0	0	0	0	0	0	0	0	0	0	0	0	0	0	1	0	0	0	0	0	0	0	0	0	0	0	1	0	0	0	0	0	0	0	0	0	0	0	0	0	1	0	0	0	0	0	0	0	0	0	0	0	0	0	0	0	0	0	0	0	0	0	0	0	0	0	0	0	0	0	0	0	0	0	0	0	0	0	0	0	0	0	0	0	0	0	0	0	0	0	0	0	0	0	0	0	0	0	0	0	0	0	0	0	0	0	0	0	1	0	0	0	0	0	0	0	0	0	0	0	0	0	0	1	0	0	0	0	0	0	0	0	0	0	0	0	0	0	0	0	0	0	0	0	0	0	0	0	0	0	0	0	0	0	0	0	0	0	0	0	0	0	0	0	0	0	0	0	0	0	0	0	0	0	1	0	0	0	0	0	0	0	0	0	0	0	0	1	0	0	0	0	0	0	0	0	0	0	0	0	0	0	0	0	0	0	0	0	0	0	0	0	0	0	0	0	0	0	0	0	0	0	0	0	2	0	0	0	0	0	0	0	0	0	0	0	0	0	0	1	0	0	0	0	1	0	0	0	0	0	0	0	0	0	0	0	0	0	0	0	0	0	0	0	0	0	0	0	0	0	0	0	0	0	0	0	0	0	0	0	0	0	0	0	0	0	0	0	0	0	0	0	0	0	0	0	0	0	0	0	0	0	0	0	0	0	0	0	0	0	1	0	0	0	0	0	0	0	0	0	0	0	0	0	0	0	0	0	0	0	0	0	0	0	1	0	0	0	0	0	1	0	0	0	0	0	0	0	0	0	0	0	1	0	0	0	0	0	0	0	0	0	0	0	0	0	0	0	0	0	0	0	0	0	0	0	0	0	0	0	0	0	0	0	0	0	0	0	0	0	0	0	0	0	0	0	0	0	1	0	0	0	0	0	0	0	0	0	0	0	0	0	0	0	0	0	0	0	0	0	0	0	0	0	0	0	0	0	0	0	0	0	0	0	0	0	0	0	0	0	0	0	0	0	0	1	0	0	0	0	0	0	0	0	0	0	0	0	0	0	0	0	0	0	0	0	0	0	0	0	0	0	0	0	1	0	0	0	0	0	0	0	0	0	0	0	0	0	0	0	0	0	0	0	0	0	0	0	0	0	0	0	0	0	0	0	0	0	0	0	0	0	0	0	0	0	0	0	0	0	0	0	0	0	1	0	0	0	0	0	0	0	0	0	0	0	0	0	0	0	0	0	0	0	0	0	0	0	0	0	0	0	0	0	0	0	0	0	0	0	0	0	0	0	0	0	0	0	0	0	0	0	0	0	0	0	0	0	0	0	0	0	0	0	0	0	0	0	0	0	0	0	0	0	0	0	0	0	0	0	0	0	0	0	0	0	0	0	0	0	0	0	0	0	0	0	0	0	0	0	0	0	0	0	0	0	0	0	0	0	0	0	0	0	0	0	0	0	0	0	0	0	0	0	0	0	0	0	0	0	0	0	0	0	0	0	0	0	0	0	0	0	0	0	0	0	0	0	0	0	0	0	1	1	0	0	0	0	0	0	0	0	0	0	0	0	0	0	0	0	0	0	0	0	0	0	0	0	0	0	0	0	0	0	0	0	0	0	0	0	0	0	0	0	0	0	0	0	0	0	0	0	0	0	0	0	0	0	0	0	0	0	0	0	0	0	0	0	0	0	0	0	0	0	0	0	0	0	0	0	0	0	0	0	0	0	0	0	0	0	0	0	0	0	0	0	0	0	0	0	0	0	0	0	0	0	0	0	0	0	0	0	0	0	2	0	0	0	0	0	0	0	0	0	0	0	0	0	0	0	0	0	0	0	0	0	0	0	0	0	0	0	0	0	0	0	0	0	0	0	0	0	0	0	0	0	0	0	0	0	0	0	0	0	0	0	0	0	0	0	0	0	0	1	0	0	0	0	0	0	1	0	0	0	0	0	0	0	0	0	0	0	0	0	0	0	0	0	0	0	0	0	0	0	0	0	0	0	0	0	0	0	0	0	0	0	0	0	0	0	0	0	0	0	0	0	0	0	0	0	0	0	0	0	0	0	0	0	0	0	0	0	0	0	0	0	0	0	0	0	0	0	0	0	0	1	0	0	0	1	0	0	0	0	0	0	0	0	0	0	0	0	0	0	0	0	0	0	0	0	0	0	0	0	0	0	0	0	0	0	0	0	0	0	0	1	0	0	0	0	0	0	0	0	0	1	0	0	0	0	0	0	0	0	0	1	0	0	0	0	0	0	0	0	0	0	0	0	0	0	0	0	0	0	0	0	0	0	0	0	0	0	0	0	0	0	0	1	0	0	0	0	0	1	0	0	0	0	1	0	0	0	0	0	0	0	0	0	0	0	0	0	0	0	0	0	0	0	0	0	0	0	0	0	1	0	0	0	0	0	0	0	0	0	0	0	0	0	0	0	0	0	0	0	0	1	0	0	0	0	0	0	0	0	0	0	0	0	0	0	0	0	0	0	0	1	0	0	0	0	0	0	0	0	0	0	0	0	0	1	0	0	0	0	0	0	0	0	0	0	0	0	0	0	0	0	0	0	0	0	0	0	0	0	0	0	0	0	0	0	0	0	0	0	0	0	0	0	0	0	0	0	0	0	0	0	0	0	0	0	0	0	0	0	0	0	0	0	0	0	0	0	0	0	0	0	0	0	0	0	0	0	0	0	1	0	0	0	0	0	0	0	0	0	0	1	0	0	0	0	0	1	0	1	0	0	0	0	0	0	0	0	0	0	0	0	1	0	0	0	0	1	0	0	0	0	0	0	0	0	0	0	0	1	0	0	0	0	0	0	0	0	0	0	0	0	0	0	0	0	0	0	0	0	0	0	0	0	0	0	0	0	1	0	0	0	0	0	0	0	1	0	0	0	0	0	0	0	0	0	0	0	0	0	0	0	0	0	0	0	0	0	0	0	0	0	0	0	0	0	0	0	0	0	0	0	0	0	0	0	0	0	0	0	0	0	0	0	0	0	0	0	0	0	0	0	0	0	0	0	0	0	0	0	0	0	0	0	0	0	0	0	0	0	0	0	0	0	0	0	0	0	0	0	0	0	0	0	0	0	0	0	0	0	0	0	0	0	0	1	0	0	0	0	0	0	0	0	0	0	0	0	1	1	0	0	0	0	0	0	0	0	0	0	0	0	0	0	0	0	0	0	0	0	0	0	0	0	0	0	0	0	0	0	0	0	0	1	0	0	0	0	0	1	0	0	0	0	0	1	0	0	0	0	1	0	0	0	0	0	0	0	0	0	0	0	0	0	0	0	0
N0.HOG0001998	0	2	1	2	2	2	1	1	1	2	0	0	0	0	0	3	0	0	2	0	0	0	0	0	1	0	0	0	1	1	1	1	1	0	0	1	0	3	2	1	0	1	1	1	0	0	0	0	1	0	1	0	3	1	0	0	0	0	3	0	1	2	3	4	3	0	2	0	0	3	3	1	2	2	3	2	1	1	0	0	2	0	5	4	0	0	3	0	0	1	1	0	0	1	2	0	0	0	0	0	0	1	0	2	0	5	0	0	0	3	2	2	0	1	0	0	1	3	1	0	0	1	0	3	0	0	0	1	1	3	0	0	1	0	1	0	2	2	6	0	2	2	1	0	0	0	1	3	1	0	1	0	0	0	0	0	1	1	1	1	1	0	4	1	3	2	1	1	1	1	0	0	1	1	0	6	2	0	0	2	3	4	2	1	2	2	1	1	1	0	4	0	3	1	0	0	0	0	2	0	2	3	0	0	1	0	1	0	1	0	1	0	2	0	2	2	3	0	3	0	2	2	0	3	2	2	1	0	2	0	0	0	0	1	1	2	0	0	2	1	1	4	4	0	1	1	2	0	1	0	0	1	0	1	3	4	1	1	0	3	4	2	0	0	0	1	0	1	0	1	0	2	1	0	2	0	1	3	0	1	0	0	0	0	0	1	0	0	0	0	0	0	3	1	0	0	1	3	2	0	1	0	0	4	1	3	0	3	1	0	3	1	0	2	4	0	1	1	5	0	0	0	0	1	0	0	2	1	2	2	3	0	0	0	3	1	4	0	0	0	0	0	1	0	0	2	0	0	0	0	0	1	1	1	0	1	1	3	0	1	0	1	0	1	0	1	3	0	1	0	1	0	0	0	0	1	1	2	1	3	1	0	0	0	0	0	0	0	0	0	0	4	2	4	0	1	0	0	1	2	1	1	0	0	2	0	0	2	0	0	1	1	0	4	1	0	0	1	0	0	0	0	0	2	3	0	2	1	1	0	1	0	0	5	1	5	1	1	1	0	3	1	1	0	0	2	1	2	0	2	2	0	0	4	1	2	0	0	0	2	0	1	5	0	1	0	2	0	2	2	2	0	0	1	0	0	0	0	0	0	1	1	0	1	1	0	0	0	3	1	5	3	2	0	2	0	0	0	2	0	4	1	0	1	0	0	1	0	1	3	4	3	1	1	0	1	0	0	1	0	1	1	0	0	1	1	0	5	0	1	3	1	2	2	2	1	0	2	1	0	1	1	0	0	3	1	0	1	2	1	0	1	1	2	1	1	1	1	0	0	3	1	1	0	0	0	0	0	2	1	1	0	1	1	0	4	4	0	0	3	0	1	4	1	1	3	1	4	2	1	1	0	1	0	0	3	2	0	1	0	0	1	2	1	2	2	0	0	1	0	2	1	0	6	0	0	0	2	0	0	0	0	1	2	0	1	1	0	0	1	0	0	3	2	0	1	0	0	0	0	1	0	2	1	3	0	2	4	2	0	0	2	0	3	1	1	1	0	1	1	2	0	1	1	0	0	0	0	4	0	0	0	0	0	0	1	0	1	0	1	0	1	1	1	1	1	0	1	0	2	0	0	1	4	0	1	2	0	0	0	2	0	2	0	2	0	0	0	0	0	0	1	0	1	0	0	3	0	0	0	3	3	1	0	0	5	1	1	0	0	4	3	0	1	2	0	0	3	0	1	0	3	2	2	0	0	0	3	0	1	3	2	5	2	0	3	1	2	1	0	3	2	2	0	1	2	0	6	1	0	0	0	2	1	2	0	2	0	0	0	1	0	2	0	0	0	0	2	0	0	1	0	1	0	1	0	0	0	0	0	0	1	3	1	0	2	1	0	0	1	2	1	0	0	0	5	0	1	1	2	0	0	1	2	1	0	0	1	0	0	0	1	1	2	1	1	0	1	0	5	2	0	1	2	1	2	1	1	1	0	0	4	0	0	3	0	0	0	0	0	1	2	0	0	1	0	0	1	2	0	0	0	0	1	2	8	0	0	0	1	0	0	0	3	1	0	0	1	1	0	0	1	0	2	0	1	4	2	0	3	0	2	0	1	0	0	1	2	0	0	0	0	0	2	1	2	1	0	1	1	2	0	1	2	0	1	0	3	2	0	3	0	2	1	0	0	0	1	3	0	0	2	0	1	2	0	1	2	0	0	0	1	1	0	0	0	1	1	1	0	0	0	0	0	0	0	0	0	5	0	1	4	4	2	0	1	1	2	0	1	0	1	1	1	2	0	1	3	0	1	2	2	2	0	0	0	1	0	1	0	0	0	0	0	0	0	0	1	0	0	0	0	3	1	1	1	2	0	0	0	3	3	0	0	0	2	1	0	0	1	0	0	0	0	4	1	2	1	1	0	4	0	3	0	0	0	3	1	0	1	0	2	0	0	0	1	1	0	2	2	0	0	4	0	0	1	0	4	0	0	1	1	0	0	8	0	0	1	3	0	2	1	1	2	1	1	0	2	1	1	0	0	0	0	0	0	3	0	5	0	0	1	1	0	0	1	0	1	0	1	5	1	1	0	0	2	0	0	1	0	1	0	0	0	2	0	1	1	4	0	0	0	0	0	0	0	0	0	0	0	0	0	0	0	1	0	0	0	0	1	1	0	2	0	2	2	1	0	0	2	1	0	1	0	1	0	2	1	1	0	1	2	1	0	0	0	1	2	0	0	2	2	1	0	1	0	0	0	1	0	0	2	0	0	0	0	0	0	0	0	0	0	0	0	0	0	1	3	2	1	0	3	1	0	1	0	1	0	2	0	3	5	0	0	0	0	0	0	0	3	1	6	0	1	2	3	1	2	1	3	1	0	0	1	1	1	0	3	2	2	0	3	2	1	0	1	2	2	0	0	0	0	0	0	0	1	2	1	1	0	1	1	1	2	2	4	1	1	1	6	0	0	0	4	0	0	0	0	1	0	1	1	3	1	2	0	1	0	2	4	1	0	2	1	1	0	1	1	0	3	0	3	0	1	0	0	1	0	2	1	0	0	0	0	1	0	2	1	3	0	0	0	1	2	0	0	2	2	0	0	2	1	3	1	0	0	2	1	0	1	1	2	4	0	1	3	2	2	1	0	0	0	1	1	0	0	1	3	2	1	2	0	0	1	3	2	0	0	1	2	2	1	1	0	0	0	4	0	4	1	0	0	1	0	0	1	6	3	0	1	1	0	2	0	3	0	1	0	0	0	1	0	1	0	0	1	2	2	0	2	0	2	0	0	2	2	0	1	0	1	3	2	2	0	2	1	1	1	0	4	2	2	1	1	3	3	0	0	7	5	0	0	0	0	0	1	0	5	1	0	0	1	3	1	0	5	3	1	0	1	1	1	0	0	1	1	0	0	1	0	4	0	1	1	1	0	1	2	0	1	0	3	1	2	0	2	0	0	0	0	0	1	1	3	1	1	1	2	1	2	2	1	0	2	0	1	0	0	3	2	0	0	0	0	0	7	0	0	1	1	0	1	0	1	0	1	1	1	0	0	1	3	4	0	1	0	0	1	1	2	1	2	0	0	2	0	0	0	1	0	0	2	0	0	2	1	2	1	0	0	1	2	0	1	0	1	2	3	0	0	0	1	1	2	1	1	0	0	1	1	1	1	0	3	1	1	1	0	2	0	0	0	1	0	0	5	2	0	0	3	0	4	0	1	0	0	0	1	3	1	0	1	2	0	4	0	1	2	3	0	0	0	0	1	0	0	1	1	1	4	0	0	2	0	0	1	1	0	0	0	0	0	0	0	3	2	2	0	0	1	0	2	0	0	2	0	0	0	1	0	0	3	1	3	0	0	1	0	0	1	0	1	8	3	0	2	2	0	1	2	0	1	1	0	0	2	1	1	0	1	0	0	0	1	0	0	4	1	1	1	0	0	0	0	1	0	1	2	0	0	2	1	2	1	2	1	0	1	0	2	1	1	1	0	1	2	1	2	1	4	0	0	0	0	0	2	2	0	3	0	0	2	0	1	0	1	0	0	6	0	2	0	0	0	0	1	1	4	2	0	0	1	1	1	0	0	1	2	0	1	1	0	0	0	0	2	2	1	1	0	0	1	0	0	1	0	3	2	1	0	3	1	0	1	2	3	3	2	1	1	3	2	3	0	0	0	0	1	2	2	2	0	1	2	2	2	1	1	4	2	1	1	1	6	1	0	0	0	0	1	1	3	1	1	2	0	0	0	4	0	0	3	4	1	2	1	0	0	1	3	0	1	2	0	1	1	0	1	0	1	1	0	2	1	4	0	5	0	1	2	2	0	0	0	0	1	0	0	2	0	0	0	2	0	3	0	1	2	2	1	0	0	0	1	2	3	0	2	7	1	0	0	0	0	0	2	0	0	1	1	0	0	1	3	1	0	2	0	3	2	7	2	1	1	0	0	1	0	3	0	1	1	1	0	1	1	1	0	0	0	0	5	0	0	1	0	1	0	1	2	4	0	0	0	0	0	1	0	4	1	0	2	0	2	1	2	0	1	1	0	1	2	0	0	0	1	1	1	0	1	1	0	0	2	0	0	0	2	0	3	2	0	1	0	0	0	1	0	4	0	1	1	1	0	3	1	0	2	0	0	3	0	0	0	2	0	0	1	1	4	0	1	0	2	6	0	0	0	1	0	2	1	0	3	1	0	0	3	2	0	3	2	0	2	1	2	3	1	0	0	1	5	2	1	0	1	0	0	0	1	4	0	2	3	0	3	2	3	1	0	0	0	0	0	1	0	2	0	1	2	2	2	1	1	1	1	0	0	0	1	0	0	0	2	1	0	0	1	0	3	3	1	1	1	0	0	1	6	0	0	2	1	1	1	1	0	3	1	0	0	3	1	1	1	0	0	2	0	0	1	0	0	7	2	2	4	1	1	0	2	4	0	0	0	0	1	1	2	2	0	0	1	0	0	0	0	1	0	0	4	1	1	2	0	2	0	0	0	1	1	5	3	0	0	0	3	0	1	0	1	6	2	0	1	1	0	1	1	3	0	1	0	0	1	1	0	3	4	4	1	1	0	3	0	0	2	4	1	0	3	6	0	2	0	0	1	0	0	1	1	1	1	0	1	1	0	2	0	1	3	3	1	2	0	5	1	0	1	6	1	0	0	0	1	1	1	0	1	3	1	0	1	1	0	0	0	2	0	2	1	0	1	6	5	1	0	1	2	0	1	1	4	3	2	1	2	1	0	1	0	0	0	5	0	4	0	2	0	0	0	3	0	0	1	0	4	0	2	2	0	2	1	2	0	1	2	0	2	1	0	1	2	1	2	3	0	0	0	0	1	0	2	1	0	2	2	1	1	2	2	2	0	0	1	0	1	2	2	0	1	0	0	0	0	1	1	6	2	2	0	4	1	0	0	4	0	3	0	0	5	2	0	3	0	5	0	0	2	0	0	2	0	0	2	1	4	0	0	3	2	1	0	5	0	0	1	0	0	3	0	1	2	4	1	0	0	1	0	0	2	3	2	4	0	0	0	0	2	1	0	0	0	2	2	0	1	1	0	0	1	0	1	1	2	1	1	0	6	0	0	2	3	2	0	2	3	0	1	0	0	1	1	0	0	1	1	0	2	1	0	1	2	0	4	0	1	3	0	4	1	1	1	1	2	0	0	2	1	2	1	1	1	4	0	2	0	0	0	0	2	1	0	0	0	4	2	2	1	3	0	0	0	0	0	0	1	0	0	1	3	0	0	0	0	1	3	2	1	1	0	1	1	0	3	0	1	1	0	0	1	1	0	0	1	3	1	0	2	1	2	1	1	0	3	1	5	0	2	2	0	1	1	2	1	0	1	0	2	1	1	3	0	2	0	0	2	1	0	1	0	0	2	1	1	2	1	0	0	2	1	1	0	1	0	1	2	3	4	4	0	0	0	0	0	2	0	2	0	0	1	0	0	1	1	1	0	0	1	1	2	0	0	1	0	0	0	0	1	1	1	2	1	1	1	1	0	5	4	2	0	1	2	1	0	1	1	1	2	3	0	1	4	1	2	1	2	2	2	2	1	0	0	1	0	1	1	4	0	0	0	3	1	4	1	0	1	0	0	0	0	0	0	2	1	1	3	0	0	1	1	1	0	0	0	0	1	1	0	1	0	0	0	4	1	3	3	1	0	2	1	0	0	2	0	3	0	0	0	0	0	0	0	0	1	5	3	1	0	0	0	1	0	0	0	0	0	0	0	0	2	1	0	2	0	2	0	0	1	0	0	1	2	1	1	0	1	0	1	3	1	2	0	0	0	1	0	0	0	0	0	1	0	1	1	0	0	0	0	1	0	0	0	0	0	0	1	0	4	4	0	2	1	1	0	1	0	0	2	0	0	0	0	1	3	0	2	1	1	0	3	0	3	0	1	5	1	1	0	1	0	2	1	5	0	4	0	2	1	0	0	0	3	1	1	2	3	3	6	2	0	1	0	0	1	1	0	3	0	2	3	0	2	4	0	1	1	1	2	0	0	3	1	0	2	5	0	0	2	0	0	1	1	0	0	2	0	2	1	1	1	1	0	3	0	0	6	0	0	0	0	1	1	0	1	5	2	0	0	2	4	1	0	0	1	1	1	0	2	0	0	0	0	0	0	3	0	2	1	0	0	2	0	0	2	0	0	3	1	1	1	0	0	1	2	1	0	1	2	0	0	0	1	1	0	3	2	5	0	1	4	1	2	3	1	1	1	0	1	1	0	2	2	0	1	1	0	2	0	2	1	1	4	2	0	0	0	0	0	1	1	1	1	1	0	0	1	0	4	1	0	0	0	1	3	0	0	0	0	1	3	1	0	0	1	0	1	1	1	0	3	0	0	2	0	0	1	3	2	0	1	0	0	1	3	1	2	0	2	0	2	0	0	4	0	1	1	1	2	3	1	0	1	0	1	1	0	0	0	2	0	0	0	0	1	0	0	2	3	0	0	0	0	0	2	2	2	0	1	0	0	4	0	0	0	0	0	3	0	5	1	0	0	0	1	1	0	1	1	0	0	1	0	3	0	0	0	0	0	0	3	1	5	2	3	0	0	1	2	2	0	1	0	0	3	0	2	1	0	0	0	0	0	0	2	2	1	0	1	1	0	1	1	0	1	0	1	0	0	0	0	0	2	1	0	1	2	0	1	1	0	0	1	0	3	1	1	1	3	0	0	0	0	0	0	0	2	0	3	1	3	0	1	0	1	1	0	0	2	0	0	0	0	2	0	1	0	3	0	2	0	1	2	1	1	0	1	1	2	1	0	1	4	0	4	0	1	0	0	0	0	0	0	3	2	1	2	2	4	1	2	0	5	0	4	0	1	0	1	4	1	0	1	1	1	0	4	1	0	2	0	1	1	1	2	0	2	2	0	0	1	0	4	0	2	0	1	4	0	1	3	1	1	1	0	3	0	0	2	1	1	0	1	3	0	1	3	2	0	3	0	2	0	0	2	0	1	0	0	0	1	0	0	0	3	3	2	0	2	1	0	1	1	2	0	1	2	1	1	0	1	0	2	2	1	2	0	1	4	2	1	1	1	0	0	0	0	1	2	4	1	0	2	0	1	0	1	1	1	0	0	2	2	1	1	0	4	2	0	0	1	3	0	1	0	0	1	0	0	1	1	0	1	2	3	1	0	0	3	0	1	3	0	0	2	2	0	0	2	0	0	2	1	0	1	3	1	0	2	0	0	1	1	2	2	0	1	0	1	0	0	1	0	0	0	2	0	0	1	2	1	1	0	1	2	0	4	0	1	6	1	1	1	1	1	0	0	0	1	0	0	0	4	1	1	1	1	1	1	1	1	1	0	0	0	1	0	1	1	0	1	0	1	0	0	2	0	0	0	0	2	0	2	1	2	1	1	1	0	0	1	1	0	5	0	0	0	0	1	0	0	1	0	0	0	2	4	5	1	0	0	1	0	2	0	1	2	3	0	0	0	0	0	0	0	0	3	1	0	1	4	0	0	0	1	1	1	3	1	1	2	0	0	0	0	0	0	2	0	4	0	0	0	0	1	0	2	0	0	0	1	0	1	0	1	2	0	0	0	1	1	1	1	0	0	1	0	2	0	0	0	3	1	1	4	1	0	0	0	2	0	1	3	0	1	1	1	0	0	1	5	3	1	0	3	1	0	1	0	0	1	0	1	2	0	0	0	4	3	0	2	1	1	2	1	0	0	2	2	1	1	2	4	6	0	0	1	1	1	0	1	0	0	2	0	0	2	1	1	0	1	1	0	1	1	1	2	0	1	0	0	0	0	1	1	1	0	0	1	2	3	3	0	1	4	2	1	0	0	3	0	2	4	0	0	0	1	1	1	3	0	0	2	4	1	4	1	2	0	0	0	0	0	5	0	3	2	0	0	1	0	1	1	2	2	1	0	0	0	0	2	0	0	0	3	0	0	1	2	0	0	1	3	0	5	1	1	1	0	1	2	1	2	1	0	0	5	4	1	0	1	2	2	1	0	3	0	1	0	0	3	0	1	1	0	3	2	1	1	0	3	0	0	0	3	1	4	0	0	0	3	0	2	2	0	3	0	0	1	1	3	0	1	1	1	0	0	1	1	0	0	1	1	1	0	1	1	6	2	2	1	4	0	1	3	2	1	1	0	1	5	1	0	1	0	1	1	0	2	0	0	1	2	1	3	0	1	0	0	0	1	1	2	0	1	2	0	4	1	0	1	0	2	2	0	0	0	1	0	2	0	0	2	0	1	2	0	1	1	2	0	0	1	2	2	0	0	0	3	1	0	0	0	2	0	0	0	0	0	0	0	0	0	1	2	0	4	1	2	0	0	1	0	1	0	1	0	0	2	0	0	0	0	0	0	1	0	0	1	3	3	1	5	2	0	1	0	0	0	1	0	2	1	1	0	1	0	0	0	2	0	0	0	0	0	3	2	2	0	0	0	0	0	0	0	1	1	0	0	4	1	0	2	0	1	0	1	0	0	0	1	0	0	1	0	0	4	2	0	2	0	0	4	1	0	3	0	0	0	0	5	0	1	1	0	2	1	0	1	0	3	1	0	0	0	1	0	0	1	2	5	0	1	0	1	3	1	2	1	3	0	2	0	1	5	0	0	2	1	1	3	2	0	0	0	1	0	0	0	1	1	1	0	2	0	1	3	0	1	1	2	0	0	0	0	0	1	0	2	0	1	1	2	0	0	1	2	0	1	0	0	0	0	0	0	0	3	0	1	2	1	0	1	0	0	3	2	0	1	0	0	1	1	0	1	0	0	2	0	1	2	3	4	1	3	0	2	2	0	0	0	1	0	2	4	0	2	1	1	2	2	0	0	1	0	2	1	1	1	0	5	1	0	3	0	0	0	1	3	7	0	0	0	0	0	4	2	0	1	1	1	0	2	4	3	1	1	0	2	0	0	0	2	3	3	0	3	0	1	1	1	0	0	1	2	1	3	0	0	1	0	1	1	0	5	1	2	1	0	1	0	3	1	0	1	0	4	1	0	0	1	1	0	1	1	0	0	0	1	1	1	1	2	0	1	1	0	0	8	0	0	0	2	0	3	0	0	1	0	0	4	0	1	1	1	2	1	3	0	0	0	0	0	0	1	1	0	2	1	0	0	7	1	0	0	1	4	3	0	0	1	0	5	0	1	2	0	1	0	4	1	1	2	1	0	2	0	1	1	1	1	2	0	0	0	2	2	0	4	1	1	0	2	1	0	0	0	3	1	5	0	1	4	0	0	0	0	2	1	1	1	0	1	0	0	1	0	1	1	0	1	2	1	1	0	4	3	5	0	0	1	1	3	1	1	0	1	1	1	0	3	0	2	1	1	0	2	1	1	0	1	1	1	1	0	0	0	0	0	2	0	4	0	0	2	1	0	0	0	1	0	0	1	1	2	0	0	4	0	0	2	0	0	0	0	1	2	0	0	2	2	1	1	0	0	1	1	4	0	0	2	1	0	0	1	3	1	0	0	0	2	0	1	1	1	1	1	1	0	0	0	0	0	1	0	0	0	3	3	0	5	1	2	0	1	1	0	0	0	1	2	1	0	0	2	2	0	2	0	1	0	1	0	0	1	3	1	0	5	0	2	1	0	1	1	0	0	0	3	0	1	0	0	2	1	2	1	2	1	0	2	1	0	0	1	0	0	1	0	0	0	0	0	1	1	1	2	0	0	3	0	2	0	0	0	1	2	0	0	0	1	0	1	0	1	0	4	0	0	5	0	0	3	1	1	1	0	0	1	0	0	0	1	2	0	1	0	0	0	0	0	1	1	3	0	0	9	0	0	0	1	4	2	0	0	0	0	1	2	2	0	0	0	0	0	1	0	3	0	1	1	1	1	0	1	1	3	2	1	0	1	1	1	3	1	1	1	0	1	1	3	0	0	0	0	0	0	1	0	0	0	0	3	1	0	0	0	6	0	2	2	1	3	1	1	0	0	0	2	0	1	0	0	0	1	0	0	2	2	2	0	0	5	1	2	1	3	1	0	0	0	1	0	1	0	0	0	0	2	1	0	3	0	0	2	1	1	0	3	0	0	3	0	0	0	1	0	1	3	0	3	2	0	1	0	3	2	0	0	0	1	0	3	1	2	3	0	3	1	0	0	0	1	1	1	0	2	1	2	2	0	0	0	1	0	1	3	0	0	4	0	0	4	0	2	0	1	0	0	9	0	0	1	1	0	1	0	1	1	0	6	0	0	0	0	0	0	1	0	1	0	1	0	1	0	0	0	0	1	0	2	0	1	3	0	1	0	1	5	0	5	0	1	2	1	0	0	0	0	1	3	2	4	2	1	2	0	0	2	0	1	1	0	1	2	0	0	1	2	1	0	1	0	0	2	0	0	2	0	2	2	0	3	2	0	2	0	2	0	0	0	3	1	0	1	0	0	1	0	0	0	0	1	2	0	0	2	2	1	0	0	0	1	0	0	1	2	1	0	6	0	0	3	0	0	6	1	0	1	0	1	4	0	0	0	1	0	1	1	0	0	0	1	1	0	2	0	1	0	0	2	0	1	2	2	1	0	0	2	1	0	1	3	3	0	0	1	0	2	1	1	0	0	1	0	2	0	0	0	1	1	1	0	0	0	0	0	0	5	1	0	2	1	0	0	2	1	0	4	2	3	0	0	2	0	0	0	2	4	0	0	1	0	2	0	4	0	0	2	0	2	0	0	0	1	2	1	3	0	1	0	0	0	2	0	2	0	0	0	1	1	0	1	0	1	0	0	0	0	3	2	1	0	1	0	1	0	0	0	0	0	6	3	2	0	0	0	2	1	2	1	0	1	2	1	0	1	2	2	0	0	0	1	2	2	1	2	6	1	0	0	1	3	0	3	0	0	2	0	2	1	0	1	0	0	1	2	0	0	0	3	0	2	4	0	1	0	3	0	0	0	1	0	3	0	3	1	1	0	2	0	0	1	0	0	1	0	1	1	0	1	0	0	0	0	4	0	2	1	0	2	0	0	1	2	1	0	0	0	0	1	1	0	1	0	2	0	1	1	2	0	0	4	0	0	0	0	0	0	0	3	3	4	2	1	0	2	0	2	3	1	0	1	6	0	1	4	2	3	3	0	3	0	1	0	3	0	1	2	1	0	6	0	4	1	0	2	1	0	0	0	0	0	0	1	2	1	0	3	1	2	0	0	0	1	1	0	3	0	2	0	1	0	2	0	0	4	1	1	1	1	0	0	2	0	0	1	0	0	1	0	0	0	1	2	1	0	4	1	0	0	0	1	1	1	0	2	0	0	0	1	4	0	6	0	0	3	1	0	1	3	1	0	1	1	0	1	2	3	0	0	0	1	3	4	1	0	2	1	2	1	1	0	2	1	1	2	2	0	1	3	3	1	1	4	3	0	0	0	0	0	0	2	0	0	0	1	2	0	0	1	2	3	1	2	2	1	3	0	0	0	2	0	1	0	0	4	3	2	1	1	3	1	0	1	0	2	1	0	0	2	0	3	7	2	4	0	1	0	0	0	2	0	2	1	0	4	0	0	0	0	0	1	0	0	0	0	0	3	0	0	3	1	1	3	0	0	0	0	2	0	0	1	1	1	0	0	1	1	1	1	0	1	0	1	0	0	5	1	1	0	0	0	0	0	0	0	0	1	1	1	1	0	0	0	2	0	0	1	1	0	0	0	0	0	0	0	4	1	1	1	2	3	1	0	0	0	1	2	2	2	0	0	2	0	0	0	1	0	1	0	6	0	0	2	2	0	0	0	0	1	2	1	0	0	1	0	1	1	0	4	0	0	0	0	0	0	1	1	4	1	2	0	2	0	0	0	0	2	1	0	2	7	0	0	0	3	5	0	2	1	0	0	2	1	0	1	0	1	0	3	0	2	0	2	1	4	0	0	0	0	3	0	0	2	0	0	0	2	1	0	0	1	1	0	3	0	1	1	1	2	1	2	2	1	0	2	1	0	1	3	0	2	0	0	0	0	1	1	1	0	0	2	0	1	1	0	1	3	0	1	0	2	2	1	0	2	0	0	2	2	0	0	1	1	3	1	0	0	0	0	0	0	1	0	1	1	0	0	0	0	1	2	1	0	0	1	2	5	0	0	0	0	0	0	0	0	0	1	0	0	0	4	0	0	1	1	2	2	0	1	0	1	0	6	1	2	1	0	3	0	0	1	1	0	1	0	0	2	2	1	0	0	0	2	2	3	3	1	0	0	0	2	0	0	1	4	0	0	0	2	1	0	2	4	1	1	1	0	1	0	2	0	0	3	2	2	0	0	0	0	0	0	2	2	0	0	0	0	0	0	0	1	0	1	8	4	2	9	0	0	0	0	0	1	3	4	0	0	0	0	1	1	1	0	1	1	1	3	0	0	0	1	0	7	0	1	1	3	0	1	2	3	0	2	3	0	0	1	0	3	1	1	1	1	0	3	0	2	0	2	0	1	0	0	1	0	2	0	0	1	0	0	0	2	2	0	0	1	1	1	0	2	1	2	0	0	1	1	0	0	0	2	0	1	1	3	0	1	0	0	0	0	1	0	0	0	2	3	3	1	0	1	0	2	3	0	1	0	3	0	1	0	1	4	0	2	0	2	0	1	0	1	0	0	3	0	7	1	0	1	0	0	1	0	0	0	0	0	1	1	0	0	0	0	1	0	1	0	0	1	0	3	0	0	0	1	0	0	1	2	0	1	4	3	0	0	1	1	2	1	1	2	0	0	0	0	1	1	0	1	0	0	0	5	1	1	1	0	0	1	1	1	1	0	0	2	3	1	0	1	0	0	2	0	1	0	0	2	0	0	1	3	0	0	2	0	0	3	0	1	0	0	4	1	2	1	0	0	4	2	1	1	1	2	0	0	2	1	1	0	1	0	3	2	0	3	0	0	2	1	3	1	2	0	0	0	1	2	0	2	0	0	0	5	0	0	0	0	1	1	1	1	0	0	0	0	1	1	0	2	2	0	1	0	0	0	2	0	0	1	0	1	0	0	4	1	5	1	0	3	2	1	5	2	0	1	0	0	0	0	2	1	1	0	0	0	0	0	2	0	4	0	0	0	0	0	0	0	1	0	0	1	0	0	0	0	1	0	0	1	3	2	1	0	3	0	4	0	1	2	1	1	1	0	0	5	2	1	0	1	1	0	1	0	3	0	1	4	3	0	0	4	0	0	0	1	0	4	5	0	0	4	0	0	2	0	0	0	1	0	1	1	0	0	0	0	0	0	3	0	1	0	1	0	0	0	0	3	0	0	5	0	3	0	0	2	0	0	0	1	1	2	1	2	0	0	1	0	0	2	1	0	0	0	0	0	1	4	2	3	0	1	0	2	0	2	3	0	2	3	4	2	0	1	2	0	2	0	1	2	2	0	0	0	5	2	0	0	0	1	4	3	0	0	1	2	1	0	0	3	2	0	1	1	0	0	0	0	1	0	0	0	0	1	3	3	0	0	1	0	0	0	1	0	0	1	1	1	2	0	0	3	5	3	1	3	0	1	1	1	1	2	0	0	0	1	0	4	1	0	1	0	3	1	0	1	5	0	2	0	3	1	0	0	1	1	0
N0.HOG0006423	3	4	2	2	2	5	8	0	0	2	2	0	0	1	0	3	1	0	4	0	1	2	0	1	0	5	2	1	2	1	1	0	1	0	0	0	2	5	2	2	3	4	0	2	1	1	0	0	3	6	5	0	6	2	2	2	4	0	1	2	4	4	3	2	4	2	8	0	5	0	8	2	4	1	2	2	4	5	1	2	1	1	9	2	1	2	2	0	3	3	0	0	1	3	0	2	1	2	6	0	0	1	3	2	1	2	2	3	2	6	1	1	0	2	1	2	2	1	0	0	8	0	4	3	1	3	1	2	5	5	0	3	4	1	1	0	0	6	5	0	2	1	7	1	1	1	10	3	4	0	3	2	2	0	3	4	0	1	0	0	2	5	4	3	4	1	2	2	1	3	1	0	2	1	1	3	4	2	0	5	1	3	0	0	4	3	1	1	3	2	5	0	3	4	1	2	2	1	5	0	3	3	3	2	2	2	2	1	1	0	4	3	5	1	0	4	5	3	1	3	2	3	1	0	3	8	0	1	3	3	1	3	3	1	3	6	0	3	4	1	0	0	1	1	2	1	3	2	4	3	2	4	1	3	2	4	3	0	1	3	2	3	0	5	1	0	2	0	1	3	2	3	2	2	1	3	2	2	2	3	1	1	1	2	2	0	0	1	2	0	0	1	3	1	1	1	1	3	2	1	4	0	5	3	0	1	2	3	3	2	2	1	1	4	1	0	1	0	5	1	1	1	1	2	0	4	4	4	2	1	6	0	2	0	4	1	5	1	0	0	0	3	5	0	2	1	1	5	4	0	1	3	3	0	3	1	3	4	0	0	1	3	4	0	3	3	8	0	2	2	4	2	0	2	2	2	4	1	0	2	2	7	0	4	0	0	3	4	3	2	7	6	0	5	3	0	0	5	2	7	1	3	1	1	6	2	0	6	0	0	0	2	6	1	0	1	0	1	3	1	3	3	2	2	4	1	2	0	3	0	1	0	3	0	1	2	1	1	3	0	2	1	6	4	0	4	1	4	1	4	5	1	1	2	1	2	3	6	3	4	0	7	2	0	1	2	1	1	1	2	3	0	2	2	4	2	0	0	2	0	1	3	0	2	4	6	0	1	0	0	6	0	2	3	4	0	0	3	0	1	2	4	3	2	8	3	3	0	2	7	3	1	4	0	3	4	2	2	1	3	2	6	1	5	1	1	3	4	1	3	2	2	1	3	2	0	1	1	4	3	5	5	0	5	3	3	1	5	1	5	0	3	2	1	2	3	4	0	0	0	1	3	6	2	0	4	2	6	5	1	1	0	4	2	0	5	3	3	1	6	2	1	7	6	0	1	4	4	3	2	1	1	3	0	1	1	3	0	7	1	1	1	2	3	1	8	3	5	1	4	3	3	3	3	1	0	1	0	0	9	0	1	4	1	1	0	2	2	3	2	0	2	3	1	1	4	1	1	0	2	1	1	2	0	7	2	5	4	0	2	1	3	3	0	2	5	3	3	0	1	7	0	6	4	0	0	2	2	4	3	0	5	0	1	0	2	0	3	0	6	3	2	5	2	1	5	0	7	4	1	0	0	1	5	2	2	1	2	1	1	0	1	3	8	5	6	0	3	0	1	1	4	3	1	1	1	1	5	1	1	3	0	6	2	0	2	1	1	3	1	1	4	4	0	1	0	1	1	1	4	1	1	0	4	0	0	3	4	4	2	7	2	1	2	6	4	2	6	3	5	3	1	1	0	2	2	0	4	0	3	2	2	2	0	4	0	2	0	4	3	4	3	6	7	0	4	0	2	3	1	1	2	3	2	2	5	3	2	5	0	3	3	1	2	6	3	2	5	1	3	5	2	0	0	3	2	0	1	0	1	0	1	1	0	1	3	2	3	1	2	4	3	1	3	4	7	0	5	1	5	2	1	1	0	1	4	2	4	3	1	5	2	1	0	1	2	1	2	2	3	4	3	5	2	1	3	1	1	0	3	3	0	3	3	4	5	0	0	3	1	0	0	0	2	1	2	1	3	1	3	1	1	1	2	0	1	4	0	3	3	0	2	2	0	3	1	0	4	3	0	2	4	1	4	1	5	1	0	1	2	2	1	0	1	1	1	3	2	1	2	0	0	1	6	2	0	0	7	4	0	1	2	3	2	5	0	2	1	0	4	2	3	4	0	2	3	1	3	1	0	0	0	0	0	2	0	4	2	6	0	1	5	3	2	4	0	3	2	2	1	1	1	2	1	2	1	0	3	1	3	0	3	3	6	5	2	4	0	0	3	4	0	3	1	1	3	1	1	0	7	2	0	3	5	2	2	7	1	0	1	2	3	0	2	6	4	5	0	0	6	0	0	2	1	1	2	9	0	1	0	3	3	2	1	1	0	5	2	0	2	3	2	0	1	2	3	4	5	0	9	0	0	3	0	0	4	0	3	0	1	1	1	0	3	7	0	1	5	4	0	2	3	1	3	1	1	1	5	1	0	4	0	1	3	1	2	3	12	4	1	4	4	0	0	1	0	0	4	2	3	5	1	1	1	2	3	1	0	2	1	2	0	1	4	1	0	3	2	5	2	2	2	2	1	1	2	0	0	1	2	0	2	1	1	6	1	2	0	4	0	2	0	1	0	6	4	2	4	1	3	3	2	2	0	4	0	2	7	3	2	4	2	4	3	0	3	2	4	2	0	1	1	0	3	4	0	0	1	2	0	0	4	1	0	2	1	2	3	1	4	3	0	1	0	0	0	1	6	2	2	4	6	4	2	5	0	0	1	2	1	1	3	2	0	4	2	3	1	0	6	2	4	7	2	1	1	1	1	4	7	1	0	3	2	2	2	1	3	5	3	2	7	8	10	0	2	4	1	0	3	0	3	1	1	0	2	1	4	1	0	3	8	4	6	1	7	4	3	1	3	4	2	1	5	4	0	1	3	0	0	7	0	5	1	0	1	2	0	1	1	6	0	2	4	5	0	2	1	1	4	1	3	1	1	0	2	7	4	1	2	2	0	1	3	2	4	3	0	4	2	1	0	3	10	1	3	0	3	1	0	5	3	6	5	0	1	5	2	1	3	4	4	3	0	1	5	1	1	1	2	0	1	0	0	0	0	1	5	3	2	3	1	1	7	3	5	0	2	4	6	1	0	3	0	4	1	1	0	3	1	0	3	0	2	0	0	2	2	0	2	4	5	1	0	3	2	1	1	3	5	0	3	0	2	0	2	1	7	1	1	3	1	2	2	1	1	1	6	2	1	2	10	4	1	3	5	0	5	0	6	2	5	4	2	6	3	0	0	7	4	4	2	1	0	0	3	2	3	1	0	0	4	6	1	3	8	3	4	2	0	3	3	2	0	5	3	3	2	6	0	0	1	2	4	3	2	0	2	6	1	0	3	1	2	2	8	1	0	4	0	0	1	4	4	1	2	2	4	4	1	4	1	0	6	0	2	0	0	2	4	2	1	1	1	2	4	0	2	1	4	1	4	0	3	1	2	2	4	0	0	4	4	3	1	1	2	0	1	1	3	2	9	1	0	3	1	1	5	0	2	0	2	3	5	2	4	3	1	6	0	1	3	1	5	0	7	1	2	1	2	3	2	2	1	1	2	0	0	1	2	9	5	2	4	2	2	4	0	3	3	2	0	3	0	2	6	3	4	7	6	4	10	4	7	0	0	3	0	2	5	1	2	3	0	1	3	5	3	7	1	0	3	2	4	1	0	1	3	0	6	0	0	0	1	1	0	2	2	0	0	0	9	1	1	3	3	3	1	2	0	2	1	4	3	1	5	2	3	0	0	1	4	0	6	0	1	2	4	1	2	2	2	2	6	2	2	2	2	2	4	3	2	0	2	2	4	5	7	1	0	0	3	1	2	2	0	3	3	3	2	3	1	0	3	2	3	2	6	2	0	1	0	4	2	2	1	0	1	4	1	1	4	2	2	4	2	4	5	2	3	1	1	0	1	1	6	2	0	2	0	2	3	1	3	3	1	0	1	1	3	3	0	5	2	3	3	6	5	1	0	1	1	4	3	1	0	4	2	0	6	5	1	2	0	0	2	2	3	1	0	0	4	1	2	4	2	1	3	7	1	1	4	0	0	1	5	3	1	1	4	2	3	3	2	2	0	0	4	9	0	2	3	3	1	3	4	2	0	5	3	3	2	2	5	1	2	2	1	3	1	1	2	3	3	0	4	2	0	3	1	4	4	2	2	1	3	1	2	0	2	1	3	2	3	3	4	2	1	0	2	3	0	2	1	5	0	6	1	2	4	2	2	0	2	0	1	0	4	0	2	0	3	5	2	4	3	1	0	1	1	0	0	4	5	2	4	1	2	2	1	0	0	4	0	5	0	1	4	2	0	0	0	4	5	3	2	1	5	7	1	5	3	4	1	0	0	2	2	3	0	1	2	1	1	2	5	7	2	2	0	0	0	0	0	1	0	3	1	1	7	3	3	4	1	1	2	4	0	1	1	1	0	4	4	2	2	3	3	0	2	4	6	1	2	3	6	1	2	0	1	2	2	0	3	2	0	2	3	1	4	7	4	2	0	0	6	0	3	8	1	1	4	2	7	3	3	1	0	2	4	0	2	2	0	4	0	2	4	2	3	0	2	2	2	10	1	6	3	1	0	2	7	0	6	0	0	0	0	2	0	5	4	2	1	2	4	6	0	3	2	2	3	4	1	0	2	1	1	1	3	3	2	5	2	4	3	4	2	1	0	1	3	0	0	3	1	2	5	3	7	7	0	0	2	1	1	0	2	1	4	2	5	2	0	1	0	2	0	1	1	0	1	1	1	2	5	3	3	4	1	1	1	4	0	1	0	1	9	1	1	2	3	1	2	1	2	3	0	0	1	6	4	7	1	1	7	3	0	2	1	1	0	0	0	1	0	0	0	2	2	0	6	3	1	2	0	5	2	3	6	0	2	4	2	0	3	6	2	8	3	2	1	1	0	0	1	4	4	1	4	9	7	2	0	2	2	5	3	1	5	1	4	0	0	3	2	4	1	4	4	3	1	3	0	2	1	0	3	1	4	1	1	3	1	2	4	1	0	3	4	0	2	2	2	0	2	1	4	1	0	7	1	2	1	4	3	0	4	5	6	0	3	0	3	2	1	2	3	4	1	3	2	2	1	1	4	5	3	2	1	2	0	6	3	2	0	0	1	5	3	1	2	3	4	1	3	6	3	1	1	5	1	2	3	7	3	3	1	0	0	3	0	1	9	1	2	2	1	4	3	2	1	4	0	1	0	2	0	2	1	1	0	0	1	4	7	0	5	0	6	2	1	4	5	1	5	0	0	3	1	11	2	0	0	3	3	5	5	3	2	4	0	4	3	0	0	5	2	0	4	3	1	1	1	2	3	1	2	0	6	1	2	0	0	3	4	1	4	3	1	3	3	3	0	5	1	0	2	4	5	4	7	2	2	5	3	3	2	4	0	1	3	4	0	0	1	2	2	7	1	3	3	4	0	1	4	1	4	8	1	0	1	0	2	0	5	2	0	0	3	2	0	5	3	1	2	1	2	5	5	3	0	7	0	2	7	4	2	0	4	2	4	2	1	5	2	5	1	3	0	4	1	1	5	0	1	0	4	6	2	3	1	3	7	4	1	3	3	2	3	3	1	8	1	5	1	4	4	10	1	2	0	3	0	2	5	2	0	2	0	0	6	6	0	1	5	0	0	3	2	0	3	0	1	0	3	3	0	3	1	2	4	1	8	2	7	7	0	3	2	0	1	0	2	4	6	1	1	5	9	9	4	3	2	2	4	1	3	0	2	1	0	0	2	2	2	5	6	4	3	1	0	2	1	0	5	0	1	3	0	1	2	5	1	2	3	2	4	0	1	2	2	2	3	2	7	1	4	6	0	1	2	0	1	3	0	3	1	1	7	2	0	2	1	0	1	2	6	5	0	4	1	0	1	0	0	2	1	4	0	1	3	0	2	3	2	6	6	1	3	2	3	1	1	4	2	6	2	0	3	4	5	3	1	3	2	2	4	3	5	2	0	0	1	3	1	3	0	0	2	5	0	4	0	1	1	1	1	0	3	0	0	7	0	2	1	3	7	1	0	0	0	0	6	5	6	5	3	4	0	1	2	6	4	3	0	4	4	5	1	4	0	1	0	3	3	1	1	2	8	0	0	0	0	4	3	7	0	3	0	2	0	1	1	3	0	0	1	1	2	2	2	11	1	0	1	3	3	0	1	1	3	2	3	3	0	2	3	3	3	1	6	4	2	1	1	4	0	0	1	1	1	1	1	0	1	0	3	1	1	0	1	0	1	0	2	0	2	3	3	0	2	9	5	2	0	1	4	0	0	1	2	2	5	1	1	0	5	2	0	0	5	3	4	6	1	4	1	5	4	2	2	3	0	8	0	0	3	3	3	0	0	3	1	6	0	3	5	2	0	1	1	0	1	0	4	1	0	4	1	0	3	2	2	4	4	1	5	1	0	3	0	1	5	3	1	1	6	0	0	1	5	1	3	6	0	0	1	3	1	0	3	2	4	2	2	1	0	4	1	1	2	0	5	5	2	0	2	3	8	2	2	1	5	1	2	1	4	0	0	2	1	5	0	5	0	5	1	2	4	1	0	2	0	0	3	2	4	2	1	0	1	4	1	5	2	8	0	1	0	2	1	2	0	2	3	9	1	2	4	3	3	5	1	2	1	4	4	0	0	3	3	2	1	3	3	4	0	0	0	3	8	5	1	1	1	3	3	0	2	4	1	4	1	6	1	3	3	1	0	3	0	2	5	2	0	1	0	3	5	1	1	1	2	1	4	3	1	2	1	0	2	8	3	1	6	3	0	2	1	2	0	2	7	2	6	0	1	5	7	4	1	4	1	6	0	3	4	2	2	1	1	1	1	2	1	4	5	1	1	1	1	3	6	2	0	2	6	4	0	4	0	2	2	4	1	2	0	3	0	8	0	1	1	0	5	0	0	7	1	5	1	0	7	3	0	0	0	2	2	0	1	3	0	1	2	6	0	1	1	2	5	3	1	4	1	0	4	1	0	5	0	9	5	4	5	2	2	0	1	2	2	0	1	5	3	0	1	4	1	0	5	0	3	5	3	2	1	1	5	0	2	0	0	1	10	3	1	1	0	2	1	4	6	8	4	1	8	3	1	1	1	4	3	2	2	2	9	4	2	6	0	1	5	1	2	5	7	3	0	2	3	3	4	0	5	3	0	3	2	1	0	0	1	12	4	6	1	0	9	3	3	0	4	1	4	0	2	0	1	1	1	3	5	3	5	1	1	0	6	2	5	3	4	0	2	0	0	2	5	6	4	2	11	1	3	4	0	1	1	2	3	2	0	2	6	3	1	1	3	4	5	2	4	0	0	0	1	7	4	4	6	1	1	2	2	2	4	1	2	1	2	3	0	1	3	3	0	1	2	1	4	2	4	0	1	1	0	0	4	5	2	5	4	2	5	6	0	3	2	0	5	3	1	3	2	4	1	3	6	2	5	2	1	0	2	3	10	2	4	1	0	1	2	0	2	5	4	5	4	0	0	0	3	3	3	0	7	3	1	6	4	1	2	0	8	1	0	1	3	1	2	2	3	3	0	5	1	3	3	0	5	1	2	3	2	1	10	1	4	10	1	2	1	1	4	5	2	0	1	0	4	2	2	1	1	2	2	2	3	1	2	6	1	0	3	0	1	2	0	1	4	3	3	6	1	0	5	3	3	4	1	0	1	2	4	3	4	4	3	1	2	1	3	0	0	4	1	0	2	3	2	2	8	4	3	0	1	0	2	2	0	2	1	1	2	1	1	3	2	0	1	1	3	4	0	1	4	0	4	4	0	4	2	6	1	1	0	0	1	3	0	5	2	2	2	0	4	1	1	5	3	0	6	3	5	2	2	0	4	6	2	4	2	3	2	3	0	0	0	3	0	0	3	1	6	3	0	1	7	2	1	3	1	1	1	4	4	1	2	1	0	1	0	2	1	6	1	4	7	3	1	4	2	1	8	0	0	1	1	2	4	2	3	2	1	5	1	1	3	7	5	3	0	7	3	3	1	0	0	1	7	1	2	4	3	2	3	2	1	0	0	4	0	4	2	2	1	0	7	4	4	2	4	3	0	1	0	0	2	3	1	3	1	3	0	2	4	0	2	2	1	3	0	4	0	4	3	5	2	4	2	6	0	1	2	1	2	0	3	2	3	4	0	0	3	0	2	8	2	0	1	2	4	2	3	2	0	3	0	0	6	1	3	3	1	3	2	4	4	4	2	2	5	6	5	0	0	3	4	3	1	2	3	5	1	1	3	4	1	0	0	1	6	1	3	2	1	0	1	0	3	3	4	8	3	1	1	5	4	3	1	1	4	0	0	3	1	8	1	1	0	2	4	5	0	2	2	2	5	2	2	2	4	3	1	2	0	1	3	2	3	2	3	0	6	3	2	0	0	0	1	0	0	4	0	1	0	3	2	1	2	1	3	10	5	1	1	0	11	0	0	1	4	2	6	1	0	1	3	2	0	1	4	1	0	2	2	4	0	1	5	5	4	3	1	2	3	0	1	2	7	2	1	6	2	3	3	2	1	2	2	3	5	3	2	1	2	4	2	1	3	2	3	2	1	1	2	0	0	2	1	10	6	0	1	1	2	1	0	1	1	2	3	4	3	5	1	3	2	0	4	5	0	0	4	1	2	1	5	1	2	2	8	5	0	5	1	4	8	3	1	13	4	1	2	2	2	1	2	5	0	1	2	1	0	3	2	0	3	0	4	1	0	2	5	3	4	0	2	1	5	4	4	2	1	0	1	1	0	1	0	0	1	2	2	1	1	1	2	0	6	2	2	4	0	0	2	1	1	4	0	2	2	1	0	2	1	2	0	2	0	0	1	7	2	1	0	0	1	4	1	2	1	3	0	2	0	3	1	1	0	0	3	2	0	3	6	2	2	2	0	2	0	0	5	3	2	6	0	3	3	1	0	5	5	6	0	0	3	0	1	1	0	1	1	0	1	2	4	2	0	1	1	5	0	4	7	3	3	0	0	2	0	2	5	6	1	5	1	3	3	2	2	3	2	1	5	5	1	4	0	1	1	3	0	4	5	2	2	2	3	1	0	1	3	2	2	1	3	4	1	0	3	3	0	3	5	0	0	3	2	0	0	0	2	0	7	1	4	0	0	3	0	0	3	2	1	2	2	2	3	0	0	1	2	0	1	0	1	1	4	0	3	4	1	2	2	5	4	3	2	1	2	2	2	0	2	1	1	4	5	11	1	1	4	0	3	0	13	2	3	3	2	1	4	3	0	0	4	5	0	1	1	6	0	2	2	3	0	0	3	1	1	2	0	1	1	2	4	0	5	1	4	1	1	3	2	0	3	0	3	2	2	4	6	5	1	3	2	0	1	3	3	1	1	0	1	4	2	3	3	4	4	1	0	2	0	5	1	1	4	5	3	1	5	4	0	0	4	5	3	4	2	0	2	0	4	4	2	4	5	7	4	3	0	3	1	1	1	3	6	1	1	2	1	4	3	1	1	2	3	2	2	1	1	0	0	0	1	0	2	2	3	2	2	2	4	1	0	3	7	0	0	7	2	2	2	3	2	2	3	3	2	4	2	2	2	2	1	1	0	1	2	2	0	2	3	3	3	2	3	3	1	0	4	2	5	1	0	0	4	1	0	1	1	1	4	4	1	2	5	6	1	0	0	7	5	2	2	0	4	0	0	5	2	3	0	0	0	0	1	3	0	2	3	2	5	3	4	1	4	5	1	2	5	4	0	1	6	0	5	3	1	2	3	7	0	1	1	4	0	1	1	1	2	0	2	1	0	2	2	3	2	1	2	1	1	2	1	2	3	4	2	3	2	4	3	3	0	0	4	0	1	2	3	0	1	1	3	1	4	1	2	2	3	5	4	0	3	0	1	1	4	5	2	2	3	2	2	4	1	1	0	6	1	6	1	0	6	3	2	1	0	1	0	2	6	0	1	5	3	0	1	1	0	0	3	8	7	0	4	3	4	5	2	0	3	2	3	0	1	1	2	5	4	2	3	6	2	2	0	1	2	2	3	0	6	0	3	1	2	5	1	7	3	3	4	1	2	3	0	1	1	0	0	1	4	2	1	3	4	1	4	2	3	2	0	7	4	0	3	1	5	4	0	4	2	1	3	3	2	1	2	2	2	5	0	1	5	3	0	6	1	4	1	2	0	3	0	2	8	2	1	0	1	1	3	3	3	0	2	5	2	2	2	1	1	4	2	1	2	1	1	4	1	0	3	6	4	1	2	1	1	13	0	5	0	2	4	0	3	1	1	2	1	4	2	1	0	2	2	0	4	0	4	1	4	5	0	0	3	0	1	2	1	2	0	0	3	0	2	5	0	2	3	6	1	3	1	3	0	1	1	0	2	0	1	2	2	3	0	0	3	0	0	2	3	3	4	0	4	0	0	2	1	4	1	1	1	0	2	1	0	0	5	0	4	0	1	0	0	1	2	4	4	2	4	0	2	1	3	0	4	1	2	1	2	1	0	6	0	2	0	11	5	0	1	0	0	2	3	1	1	1	5	4	4	1	1	1	2	1	0	3	4	3	0	2	2	2	0	2	7	0	4	1	0	6	0	0	4	2	1	1	0	0	0	4	8	4	1	0	2	2	1	3	1	1	6	3	0	3	2	5	0	1	0	2	0	3	2	2	7	1	3	2	4	1	2	1	5	1	4	2	0	2	7	0	2	4	3	1	3	0	5	2	1	1	1	6	1	1	1	4	2	4	2	0	0	0	0	2	3	1	2	1	2	1	0	2	0	0	3	1	2	3	2	3	8	3	9	4	2	3	1	3	0	1	0	5	1	2	1	0	2	6	0	0	0	3	2	3	1	5	4	2	1	1	2	1	2	2	1	4	2	3	0	10	4	3	3	1	5	6	4	2	1	0	4	3	0	2	0	2	0	3	4	0	3	2	2	1	1	5	0	3	0	0	4	1	4	3	3	7	2	0	6	0	1	1	6	2	1	0	4	0	1	2	2	3	7	4	3	0	3	1	2	2	2	0	0	0	2	2	4	2	5	1	4	5	2	1	1	2	0	3	5	1	2	0	0	2	10	5	0	4	0	1	0	2	3	6	0	6	1	0	1	2	2	3	4	2	3	1	0	8	0	1	0	1	0	1	1	3	1	3	2	2	4	0	0	0	1	1	1	1	1	3	2	2	3	0	2	3	0	0	0	2	2	2	0	4	2	1	0	1	1	7	3	7	3	4	5	2	4	0	2	3	1	0	2	5	4	3	1	1	0	0	1	0	4	1	4	4	1	2	1	2	1	0	4	0	0	3	2	0	3	0	4	3	3	4	2	2	6	1	4	3	2	2	0	3	4	3	4	1	1	5	2	3	5	3	2	3	1	1	2	0	3	0	0	0	3	7	1	3	3	0	2	1	1	1	2	0	1	1	1	0	3	4	0	2	1	2	3	0	0	3	5	2	1	0	2	0	2	2	0	0	5	4	3	0	4	1	4	0	5	2	3	4	1	4	1	1	5	4	5	5	3	1	2	2	2	0	3	1	2	1	2	5	1	0	3	3	10	2	2	3	4	1	0	4	2	1	3	3	3	3	2	3	1	1	4	5	5	6	0	3	4	3	2	1	2	0	4	3	0	3	3	4	5	6	1	2	7	1	1	4	1	0	3	7	10	3	0	3	4	0	2	1	2	4	1	0	4	0	1	1	0	3	4	4	4	0	4	3	1	2	5	2	2	2	3	7	0	2	4	0	1	2	0	2	1	0	5	5	0	2	1	5	1	1	1	3	0	0	3	2	8	3	2	2	6	2	3	0	6	1	3	0	5	5	2	2	3	3	1	0	0	3	2	0	2	1	2	3	3	2	2	3	1	0	1	5	4	6	0	0	3	0	2	4	2	1	2	1	3	2	0	1	7	2	3	4	2	1	1	0	0	2	1	1	3	1	2	1	0	0	0	0	1	3	4	1	1	1	3	2	1	1	1	4	0	4	0	1	2	3	2	5	0	4	2	0	0	2	5	6	4	3	6	3	1	1	4	3	4	5	0	0	0	1	1	0	2	4	5	2	2	1	0	1	0	1	0	0	1	5	3	0	0	0	0	4	2	3	0	1	1	1	6	1	6	1	0	6	1	0	0	0	0	6	2	1	1	2	1	3	0	13	1	2	7	5	3	1	2	0	1	2	0	5	0	2	0	4	1	0	0	0	3	0	1	0	0	2	0	0	3	0	0	1	1	0	2	2	3	0	2	6	4	0	1	4	1	3	0	2	0	4	1	9	3	1	4	1	3	0	8	0	5	5	3	4	2	1	8	0	0	4	0	2	4	0	3	1	8	0	1	1	1	4	0	4	2	0	2	2	2	4	3	6	0	1	2	1	0	1	3	3	2	0	2	1	1	1	0	2	1	4	4	2	3	2	2	7	4	0	4	3	3	3	3	0	3	0	3	6	0	2	1	0	2	2	1	2	1	0	5	0	7	3	2	0	1	1	1	2	0	2	3	2	1	5	2	6	4	4	4	2	2	3	0	0	0	3	0	0	2	1	9	4	2	0	2	3	2	0	1	2	1	1	5	4	4	1	1	2	3	1	2	0	0	2	1	4	5	2	2	0	0	1	6	0	3	1	3	3	0	1	1	0	3	1	8	5	0	3	3	4	0	4	6	6	1	3	0	3	2	0	2	2	1	2	0	2	0	1	1	1	1	2	1	0	1	2	0	2	1	6	5	3	1	6	6	4	6	2	1	2	2	5	1	6	3	4	0	1	0	2	1	1	0	2	0	2	2	1	0	3	2	4	3	1	5	0	5	1	0	0	1	0	2	3	1	1	3	1	6	5	3	5	1	2	4	1	3	1	4	0	4	5	3	0	0	2	3	0	2	3	2	0	4	3	2	0	1	3	4	3	1	1	4	2	1	1	3	1	2	0	3	2	0	5	2	4	1	5	9	1	2	4	1	6	4	2	4	1	2	3	1	2	2	2	3	0	0	5	7	3	1	4	5	1	3	0	1	6	1	3	4	4	6	3	1	2	2	0	0	5	0	2	0	0	2	2	2	0	1	0	0	4	6	4	1	1	0	0	0	2	3	2	1	4	1	2	1	2	7	1	1	1	1	0	3	11	1	2	2	1	4	1	3	3	1	1	4	1	1	2	1	0	2	2	3	2	1	0	3	4	4	2	1	1	2	5	1	2	1	1	4	0	5	2	2	2	2	0	3	2	3	2	0	3	2	0	3	1	1	3	0	2	1	0	1	2	3	3	0	1	2	0	3	3	3	0	7	0	1	3	2	2	2	2	3	1	0	2	0	3	1	7	2	2	0	1	2	0	1	1	0	1	1	0	1	0	0	0	6	3	4	2	1	4	3	2	2	0	3	5	5	4	0	0	3	3	0	1	0	0	4	3	1	3	1	0	3	2	9	2	2	0	0	0	4	0	1	3	4	1	2	9	1	3	2	2	3	3	4	6	4	1	0	3	0	6	0	3	0	0	2	1	2	0	1	2	3	0	4	1	0	2	1	4	1	2	1	0	2	3	4	2	4	2	6	5	1	3	0	3	3	2	3	4	0	2	2	0	1	1	1	5	0	0	5	4	2	4	1	1	5	0	2	0	0	0	0	5	3	4	3	5	3	0	4	1	4	2	4	1	1	4	1	0	4	3	3	2	0	5	0	5	0	0	2	2	1	1	2	3	5	7	7	2	0	2	2	1	2	2	0	0	1	0	0	2	7	2	3	0	2	1	0	7	2	0	2	1	2	3	0	2	0	3	1	3	0	4	5	3	3	0	1	6	1	3	1	2	1	5	2	3	1	6	6	2	1	1	3	1	2	2	3	0	2	1	0	1	0	0	2	1	2	4	3	1	0	1	1	3	0	2	1	0	1	2	1	0	2	0	5	2	3	3	3	1	1	0	5	0	0	2	1	6	3	0	2	3	3	2	3	1	3	0	0	4	4	3	1	2	2	0	3	0	6	0
N0.HOG0002830	0	0	0	0	1	0	0	0	1	0	0	0	0	0	0	0	0	0	0	0	0	0	0	0	0	0	0	0	0	0	0	0	0	0	0	0	0	0	0	0	0	0	0	0	0	0	0	0	0	0	0	0	1	0	0	0	0	0	0	1	0	0	0	0	1	1	0	0	0	0	0	0	0	0	0	0	0	0	0	1	0	0	0	0	0	0	0	0	0	0	0	0	0	0	0	0	0	0	1	0	0	0	0	0	0	0	0	0	0	0	0	0	0	0	0	0	0	1	0	0	0	0	0	1	1	0	0	0	0	1	0	0	0	0	0	0	0	0	0	0	0	0	0	0	0	0	0	0	0	0	0	0	0	0	0	0	0	0	0	0	3	0	0	0	0	0	0	0	0	1	0	0	0	0	0	0	0	1	0	0	0	0	0	0	0	0	0	0	0	0	0	0	0	0	0	0	0	1	0	0	0	1	1	0	0	0	0	0	0	0	0	0	0	0	0	0	2	0	0	0	0	1	0	0	0	1	0	0	0	0	0	1	0	0	0	1	0	0	0	0	0	0	1	0	1	0	0	0	1	0	0	0	0	0	0	0	0	0	0	0	2	0	0	0	0	0	0	0	0	0	0	0	0	0	0	0	1	0	0	0	0	0	0	0	0	0	0	0	0	0	0	0	0	0	0	0	0	0	0	0	0	0	0	1	0	1	0	0	1	0	0	0	0	0	0	0	0	0	0	0	0	0	0	0	0	0	0	0	0	0	0	0	0	0	0	0	1	0	0	0	0	0	0	1	0	0	0	0	1	0	0	0	0	0	0	0	0	0	0	0	0	0	0	0	0	0	1	0	0	0	1	0	0	0	0	0	0	0	0	0	0	0	0	0	0	0	0	1	0	0	0	0	0	0	0	0	0	0	0	1	0	0	0	0	0	0	0	0	0	0	0	0	0	0	0	0	0	0	0	0	0	0	0	0	2	0	0	0	0	0	0	0	0	0	0	0	0	1	0	0	0	0	1	0	0	1	0	0	0	0	0	0	0	0	0	1	0	0	0	0	0	0	0	0	0	1	0	0	0	0	0	0	0	0	0	0	0	1	0	0	0	0	0	0	0	0	0	0	0	1	1	0	0	0	0	0	0	0	0	0	0	0	0	0	0	0	0	0	0	0	0	0	0	2	0	1	0	0	0	0	0	0	0	0	0	0	0	0	0	0	0	0	0	0	0	0	0	0	0	0	0	0	2	0	0	0	0	0	1	0	0	0	1	0	0	0	0	0	0	0	0	0	0	0	0	0	0	1	0	0	0	0	0	0	0	1	0	0	0	1	0	0	0	0	0	1	0	0	0	0	0	0	0	0	0	1	0	0	0	0	0	0	0	0	0	0	0	0	0	0	0	0	0	0	0	0	0	0	0	0	0	0	0	0	0	0	0	0	0	0	0	0	0	0	0	0	0	0	0	0	0	0	1	0	0	0	0	0	1	0	0	0	0	0	0	0	0	0	0	0	0	0	1	0	0	0	0	0	0	0	0	0	0	0	0	0	0	0	0	0	0	1	3	0	1	0	0	1	0	0	0	0	0	0	0	0	0	0	0	0	0	0	1	0	2	0	0	0	0	0	0	0	0	0	0	0	0	0	0	0	0	0	0	0	0	0	0	0	0	0	0	0	0	1	0	0	0	0	0	0	0	0	0	1	0	0	1	0	0	0	0	0	0	0	0	0	0	0	0	1	0	0	0	0	0	0	0	0	1	0	0	0	0	0	0	0	0	0	1	1	0	0	0	0	0	0	0	0	0	0	0	0	0	0	0	0	0	0	1	0	1	1	0	0	1	1	0	0	1	1	0	1	0	0	0	0	0	0	0	1	0	0	0	0	0	0	0	0	0	1	0	0	0	0	0	0	0	0	0	0	0	0	0	0	0	0	0	0	1	0	0	0	0	0	0	0	0	0	0	0	0	0	0	0	0	0	0	0	0	0	0	0	0	0	0	1	1	0	0	0	0	0	0	0	0	0	0	0	0	0	0	0	0	0	0	0	0	0	0	0	0	0	0	0	0	0	1	0	0	0	0	0	0	0	0	0	0	0	0	0	0	0	0	0	0	0	0	0	0	0	0	0	0	0	0	0	0	0	0	0	1	0	1	0	0	0	0	0	0	0	0	0	0	0	0	0	0	0	0	0	0	0	0	0	0	0	0	0	0	0	0	0	0	0	0	0	0	0	0	0	0	1	0	0	0	0	0	0	0	0	0	0	0	0	0	0	2	0	0	0	1	0	0	0	0	0	0	0	0	0	0	0	0	0	0	0	1	0	0	1	0	0	0	0	0	0	0	0	0	0	0	0	0	0	0	0	0	0	0	0	0	1	0	0	0	0	0	0	0	0	1	0	0	0	0	0	0	0	0	0	0	0	0	0	0	0	0	0	0	0	0	0	0	1	0	0	0	0	0	0	0	0	0	1	1	0	0	0	0	0	0	0	0	0	1	0	0	0	0	0	0	0	1	0	0	0	0	0	1	0	1	0	0	0	0	0	2	0	0	0	0	0	0	0	0	0	0	0	0	0	0	0	0	0	0	0	0	0	0	0	0	0	1	0	0	0	0	0	0	0	0	1	0	0	1	0	0	0	0	0	0	0	0	0	0	0	0	0	0	0	0	0	0	0	0	0	0	0	0	0	0	2	0	0	0	0	0	0	0	0	0	1	0	0	0	0	0	0	0	1	0	0	0	0	0	0	0	0	0	0	0	0	0	0	0	0	0	0	0	0	0	0	0	0	0	0	0	0	0	0	0	0	0	0	0	0	0	0	0	1	1	0	0	0	0	0	0	0	0	0	0	0	0	1	0	0	1	0	0	0	0	0	0	0	0	1	0	0	0	0	0	0	0	0	0	0	0	0	0	0	1	0	0	1	0	0	0	0	0	1	0	0	0	0	0	0	0	0	0	2	1	0	0	0	1	0	0	0	0	0	0	0	0	0	0	0	1	0	0	0	0	0	0	0	1	1	0	1	0	0	0	0	1	0	0	0	2	0	0	0	0	0	2	0	0	0	0	0	0	0	1	0	0	0	0	1	0	0	0	0	0	0	0	0	0	0	0	0	0	0	0	0	0	1	0	0	0	0	0	0	0	0	1	0	0	0	0	0	0	0	0	0	0	0	0	0	0	0	0	0	0	0	0	0	0	0	0	0	0	0	0	0	0	0	0	0	0	0	0	0	0	0	0	1	0	0	0	0	2	0	0	0	0	0	0	0	0	0	0	1	0	0	0	0	0	0	0	0	0	0	0	0	0	0	0	0	0	0	1	0	0	0	0	0	0	0	0	0	0	0	0	0	0	0	0	0	0	1	0	0	0	0	1	0	0	0	0	0	0	0	0	1	0	0	0	1	0	0	0	0	0	0	0	0	0	0	0	0	0	0	0	0	0	0	0	0	0	0	0	1	1	0	0	0	0	0	0	0	0	0	0	0	0	0	0	1	2	0	0	0	0	0	0	0	0	1	0	0	0	0	0	0	0	0	0	0	0	0	0	0	0	0	0	0	0	0	0	0	0	0	0	0	0	0	0	0	0	0	0	0	0	1	0	0	0	0	0	0	0	0	0	0	0	0	0	0	0	0	0	0	0	0	0	0	0	0	0	0	0	0	0	1	1	0	0	0	0	0	0	0	0	0	0	0	1	0	0	0	0	1	0	0	0	0	0	0	0	0	0	0	0	0	0	0	0	0	0	0	0	0	0	0	0	0	0	0	0	0	2	0	0	0	0	0	0	0	0	0	0	0	0	0	0	1	0	0	0	0	0	0	0	0	0	0	0	0	0	1	0	0	0	0	0	0	1	0	0	0	0	1	0	0	0	0	0	0	0	0	0	1	0	0	0	0	0	0	0	0	0	0	0	0	2	0	0	0	0	0	1	1	0	0	0	0	0	1	0	0	0	0	0	0	0	0	2	1	0	0	0	0	0	0	0	0	0	0	0	0	0	0	0	0	0	0	0	0	1	0	0	0	0	0	0	0	0	0	0	0	0	0	0	0	0	0	0	1	0	0	1	0	0	0	0	1	0	0	0	0	0	0	0	0	0	0	0	0	0	0	0	0	0	0	1	0	0	0	0	0	0	0	0	0	0	0	0	0	0	0	0	0	0	0	0	0	0	1	0	0	0	0	0	0	0	0	0	1	0	0	0	0	0	0	0	0	0	0	1	1	0	0	0	0	0	0	0	0	1	0	0	0	0	0	1	0	0	0	0	0	0	0	0	0	0	0	0	0	0	0	0	0	0	0	0	0	0	0	0	0	0	0	0	0	0	0	0	0	0	0	0	0	0	0	0	0	0	0	0	0	0	0	0	0	0	0	0	0	0	0	0	0	0	0	0	0	0	0	0	0	0	0	0	0	0	0	0	0	0	0	0	0	0	0	0	0	0	0	0	1	1	0	0	0	0	1	0	0	1	0	0	0	0	0	0	0	0	0	0	0	0	0	0	0	1	0	0	0	0	0	0	0	0	0	0	0	0	0	0	0	0	0	0	1	0	1	0	1	0	0	0	0	0	0	0	0	0	0	0	0	0	1	0	0	0	0	0	0	0	0	1	0	0	0	0	0	0	0	1	0	0	0	0	0	0	0	0	0	0	0	0	0	0	0	0	0	0	0	0	0	0	0	0	0	0	0	0	0	0	0	0	0	1	0	0	0	0	0	0	0	0	0	0	0	0	0	0	0	0	0	0	0	1	0	0	0	0	0	0	0	0	0	1	0	1	0	0	0	0	0	0	0	0	0	0	0	0	0	0	0	0	0	0	0	0	0	0	0	0	0	0	0	0	0	0	0	0	0	0	0	0	0	0	0	0	0	0	0	0	0	0	0	0	0	0	0	0	0	0	0	0	0	0	0	0	0	0	0	0	0	0	0	0	0	0	0	0	0	0	0	0	0	0	0	0	0	0	0	0	0	0	0	1	0	0	0	0	1	0	0	1	0	0	0	0	0	0	0	0	0	0	0	0	0	0	0	0	0	0	2	0	1	1	0	0	0	0	0	0	0	0	0	1	0	0	0	0	0	0	0	0	0	1	0	0	0	0	0	0	1	0	2	1	0	0	0	0	0	0	0	0	0	0	0	0	0	0	0	0	0	0	0	0	0	0	1	0	0	0	0	0	0	0	0	0	0	0	0	0	0	0	1	0	0	0	0	0	0	0	0	0	1	0	0	0	0	0	2	0	0	0	0	0	0	0	0	0	0	0	1	0	0	0	1	0	0	0	0	0	0	0	1	0	0	2	0	0	0	0	0	0	0	0	0	0	0	0	0	0	0	0	0	0	0	0	1	0	0	0	0	0	0	0	0	0	0	0	0	0	0	0	0	0	0	0	0	0	0	0	0	1	0	0	0	0	0	0	0	0	0	0	0	0	0	0	0	0	0	0	0	0	0	0	0	0	0	0	1	0	0	0	0	1	0	0	0	0	0	0	0	0	0	0	0	0	0	0	0	0	0	0	0	0	0	0	0	0	0	0	1	0	1	0	0	0	0	0	1	1	0	0	1	0	0	0	0	0	0	0	0	0	0	1	0	0	0	0	0	0	0	0	0	0	0	1	0	1	0	1	0	0	1	0	0	0	0	0	0	0	0	1	0	0	0	0	0	0	0	0	0	0	0	0	1	0	0	0	0	0	0	0	0	0	0	0	0	0	0	0	0	0	0	0	0	0	1	0	0	0	0	0	0	0	0	0	0	1	0	0	0	0	0	0	0	0	0	0	0	0	0	0	0	1	0	0	0	0	0	0	0	0	0	0	0	0	0	0	0	0	0	0	0	0	1	0	0	0	0	0	0	0	0	0	0	0	0	0	0	0	0	0	0	0	0	0	0	0	0	0	0	0	0	0	0	0	1	0	0	0	1	1	1	0	0	0	0	0	0	0	0	0	0	0	1	0	1	0	0	0	0	0	0	0	0	0	0	0	0	2	0	0	0	0	0	0	0	1	0	0	1	0	0	0	0	0	0	0	0	0	0	0	0	0	0	0	0	0	0	0	0	0	0	0	0	0	1	0	0	0	0	0	0	0	0	0	0	0	0	1	0	1	0	0	0	0	0	0	0	1	0	0	0	0	0	0	0	0	0	0	0	0	0	0	0	0	0	1	0	1	0	0	0	0	0	0	0	0	0	0	0	0	1	0	0	0	0	0	1	0	0	0	0	0	1	0	0	0	0	0	0	0	0	0	0	0	0	0	0	0	0	1	0	0	0	0	0	0	0	0	0	0	0	0	0	0	0	0	0	0	0	1	0	0	0	0	0	0	0	0	0	0	0	0	3	0	0	0	0	0	0	0	0	0	0	0	0	0	0	1	0	0	0	0	0	1	0	0	0	0	0	0	0	0	0	0	0	0	0	2	0	0	0	0	0	0	0	0	1	0	0	0	2	0	0	0	0	0	0	0	1	0	0	1	0	2	0	0	0	0	0	0	0	0	0	0	0	0	0	0	0	0	0	0	0	0	0	0	0	1	0	0	0	0	0	1	0	1	0	0	0	0	0	0	0	0	0	0	0	0	0	0	0	0	0	0	0	1	0	0	0	0	0	0	0	0	0	2	0	0	0	0	0	0	0	0	0	0	0	1	0	0	0	0	0	0	0	0	0	0	0	0	0	0	0	2	0	0	0	0	0	0	0	1	0	0	0	0	0	0	0	0	0	0	0	1	0	0	0	1	0	1	0	0	0	0	0	0	0	0	0	0	0	0	0	0	0	0	0	0	0	0	0	0	0	0	0	1	1	0	0	0	0	0	1	0	0	0	1	1	0	0	0	0	0	0	0	0	0	0	0	0	0	0	0	0	0	1	0	0	0	0	0	2	0	0	0	0	0	0	0	0	0	0	1	0	0	0	0	0	0	0	0	0	0	0	0	0	0	0	0	0	0	0	0	0	0	0	0	0	0	0	0	0	0	0	1	0	0	0	0	0	0	0	0	0	0	0	0	1	0	0	0	0	0	0	0	3	0	0	0	0	0	0	0	0	0	0	0	0	0	0	1	0	0	0	0	0	0	0	0	0	0	0	0	0	0	0	0	0	0	1	0	0	0	0	0	0	0	1	0	0	0	0	0	0	0	0	0	0	0	0	0	1	0	0	0	0	0	0	0	1	0	0	0	0	0	0	0	0	0	0	0	0	0	0	0	0	0	0	0	0	0	0	0	0	0	0	1	0	0	0	0	0	0	0	0	0	0	0	0	0	0	0	0	1	0	0	1	0	0	1	0	0	0	0	1	0	0	0	0	0	0	0	0	0	0	0	0	1	0	0	0	0	0	0	0	1	0	0	0	0	0	0	0	0	0	0	0	0	0	1	0	1	0	0	0	0	0	0	2	0	0	0	0	0	0	0	0	0	0	0	0	0	0	0	0	0	0	0	0	0	0	0	0	0	0	0	1	0	0	0	0	0	0	0	0	0	0	0	0	0	1	0	0	0	0	0	0	0	0	0	0	0	0	0	0	0	0	1	0	0	0	0	2	0	1	0	0	0	0	0	0	0	2	0	0	0	0	0	0	0	0	0	0	0	0	0	0	0	0	0	0	0	0	0	0	0	0	0	1	0	0	2	0	0	0	0	0	0	0	0	0	0	0	0	0	1	0	0	0	0	0	0	0	2	0	0	0	0	0	1	1	1	0	0	0	1	0	0	0	0	0	1	0	0	0	0	0	0	0	0	0	1	0	0	0	0	0	0	1	0	0	0	1	0	0	0	0	1	0	0	0	0	0	0	0	0	0	0	0	0	0	0	0	0	0	0	0	0	0	0	0	0	0	0	0	0	0	0	0	0	0	0	0	1	0	0	0	0	0	0	0	0	0	0	2	0	0	0	0	0	0	0	0	0	0	0	0	0	0	0	0	0	0	0	0	0	0	0	1	0	0	0	0	1	0	0	0	0	0	0	0	1	0	0	0	0	0	0	0	0	0	0	0	1	0	0	0	0	0	0	0	0	1	0	0	0	0	0	0	0	0	0	0	0	0	1	0	0	0	0	0	0	0	0	0	0	0	0	1	0	1	0	0	0	0	0	0	0	0	0	0	0	0	0	0	0	0	0	0	0	0	0	0	0	0	0	0	0	0	0	0	0	0	0	0	0	0	0	0	0	0	0	1	0	0	0	0	0	0	0	0	0	1	0	0	0	0	0	0	0	0	1	0	0	0	0	1	0	0	0	0	0	0	0	0	0	0	0	0	0	0	0	0	0	0	1	0	0	0	0	0	3	0	0	1	0	0	0	0	2	0	0	0	1	0	0	0	0	0	0	1	0	0	1	0	1	0	0	0	0	0	0	0	0	0	0	0	0	0	0	0	0	0	0	0	0	0	1	0	0	0	0	0	0	4	0	0	0	0	0	0	0	0	0	0	0	0	1	0	0	0	0	0	0	0	0	0	0	0	0	0	0	0	0	0	1	1	0	0	0	1	0	0	0	0	0	0	0	0	0	0	0	0	0	0	0	0	0	0	0	0	0	0	0	0	0	0	0	0	0	0	0	0	0	0	0	0	0	0	0	0	0	0	1	0	0	0	0	0	0	0	0	0	0	0	0	1	0	1	0	0	0	0	1	0	0	0	0	0	0	1	0	0	1	0	0	0	1	0	0	0	0	0	0	0	0	0	1	0	1	0	0	0	0	0	0	0	0	0	0	0	0	0	0	0	0	0	0	0	0	1	0	0	0	0	0	0	1	0	0	0	0	0	0	0	0	0	0	0	0	0	0	0	0	0	0	0	0	0	1	0	0	0	0	0	0	0	0	0	0	0	0	0	0	0	1	0	0	0	0	0	0	0	0	0	0	0	0	0	1	0	0	0	0	0	1	0	0	0	0	0	0	0	0	0	0	0	0	0	0	0	0	0	0	0	0	0	0	0	0	0	0	1	0	0	0	0	0	0	2	0	0	0	0	0	0	1	1	0	0	0	0	0	0	0	0	0	0	0	0	0	0	0	1	0	0	0	0	0	0	0	0	0	1	0	0	0	0	0	0	0	0	0	0	0	0	0	0	1	0	0	0	0	0	0	0	0	1	0	0	0	0	0	0	0	0	1	0	0	0	2	0	1	0	0	0	0	0	0	0	0	0	0	0	0	0	2	0	0	0	0	0	0	0	0	0	0	0	0	0	0	0	0	0	0	0	0	0	0	0	0	0	0	0	0	0	0	0	0	0	0	0	1	0	0	0	0	1	0	0	0	0	0	1	0	0	0	0	0	0	0	0	0	0	0	0	0	0	0	0	0	1	0	0	0	1	0	0	0	0	0	0	0	0	0	0	0	0	1	0	1	0	0	0	1	0	0	0	0	0	0	0	0	0	0	0	1	0	0	0	0	0	0	0	1	0	0	0	0	0	0	0	0	1	0	0	0	0	0	0	0	0	0	0	0	0	0	0	0	0	0	0	0	0	0	0	0	0	0	0	0	0	1	0	0	0	0	0	1	0	0	0	0	0	1	0	0	0	0	0	0	0	0	0	0	1	0	0	0	0	0	0	0	0	0	0	0	0	0	0	0	0	1	0	0	0	0	0	1	0	0	0	0	0	0	0	0	0	1	0	0	0	0	0	0	0	0	1	0	0	1	0	0	0	0	0	0	0	1	0	0	0	0	0	0	0	0	0	0	0	0	0	1	0	0	0	0	0	0	0	0	0	1	0	0	0	2	0	0	0	0	0	1	0	0	1	0	0	0	0	0	0	0	0	0	0	0	0	0	0	0	0	0	0	0	1	0	0	0	1	0	0	0	1	0	0	0	0	0	1	0	0	0	0	0	0	0	0	0	0	0	0	0	0	0	0	0	0	1	0	0	0	1	0	0	1	0	0	1	0	0	0	0	0	0	0	0	0	0	0	3	0	0	0	0	0	1	0	3	0	0	0	0	0	0	0	0	0	0	0	0	0	0	0	0	0	0	0	1	0	0	0	0	0	0	0	0	0	0	0	0	0	0	0	0	0	0	0	0	0	0	0	0	0	0	1	0	0	0	0	1	0	0	0	0	0	0	0	0	0	1	0	0	0	0	0	1	0	0	0	0	0	0	0	0	0	0	0	0	0	0	0	0	0	0	0	0	0	0	0	0	0	0	0	0	1	0	0	0	0	1	0	0	0	1	0	0	0	0	0	0	1	1	0	0	0	0	0	0	0	0	0	0	0	1	0	0	0	0	0	1	0	0	1	0	1	1	0	0	0	0	0	0	0	0	0	1	0	0	0	0	0	0	0	0	1	0	1	0	0	0	0	0	0	0	0	0	0	0	0	0	0	0	0	0	0	0	1	0	0	0	0	1	0	0	0	1	0	0	0	0	0	0	0	0	0	0	0	0	0	0	0	0	0	0	0	0	0	0	0	0	0	0	0	0	0	0	0	0	0	0	0	0	0	0	0	0	0	0	0	0	0	0	0	0	0	0	0	0	0	0	0	0	0	0	0	0	0	0	0	0	0	0	0	0	0	0	0	0	0	0	0	0	0	0	0	0	0	0	0	0	0	1	0	0	0	0	0	0	0	0	0	0	0	0	0	0	0	0	0	0	0	0	0	0	0	1	0	0	0	0	0	0	1	0	0	1	0	0	0	0	0	0	0	0	0	0	0	1	0	0	0	1	0	0	0	0	0	0	0	0	0	0	0	1	0	0	0	0	0	0	0	0	0	1	0	0	0	1	0	0	0	0	0	0	0	0	0	0	0	0	0	0	0	0	0	0	0	0	0	0	0	0	1	0	0	1	0	0	0	0	0	0	0	0	0	0	1	0	0	1	1	0	0	0	0	0	0	0	0	0	1	2	0	0	0	0	0	0	0	0	0	0	0	0	0	0	0	0	0	0	0	0	0	0	0	0	1	0	0	0	0	0	0	0	1	0	0	0	0	0	0	0	0	0	0	0	0	0	0	0	0	0	0	0	0	0	0	0	0	0	0	0	0	1	1	0	0	1	0	0	0	0	0	0	0	0	0	0	1	0	0	0	0	0	0	0	0	0	1	0	0	0	0	0	1	0	0	1	0	0	0	0	0	0	0	0	0	1	0	0	0	0	0	1	0	0	0	0	0	0	0	0	0	0	1	0	0	0	0	0	0	1	0	0	0	0	0	0	0	0	0	0	0	0	0	0	0	0	1	0	0	0	1	0	0	0	0	0	0	0	0	0	0	0	0	0	0	0	0	0	0	0	0	0	0	1	0	1	0	0	0	0	0	0	0	0	1	0	0	1	0	0	0	0	0	0	0	0	0	1	0	0	0	0	0	1	0	0	0	1	0	0	0	0	0	0	0	0	0	0	1	1	0	0	0	0	1	1	0	0	0	1	0	0	0	0	0	0	1	0	0	1	0	0	0	0	0	0	0	0	0	0	0	0	0	1	0	0	0	0	0	0	0	0	0	0	0	0	0	0	0	0	0	0	0	0	0	0	0	0	0	0	0	0	1	2	0	0	0	0	0	0	0	0	0	0	0	0	1	0	0	0	0	0	0	0	0	0	0	0	0	0	0	0	0	0	0	0	0	0	3	0	0	0	0	2	0	0	0	0	0	0	1	1	0	0	0	0	0	0	0	0	0	0	1	0	1	0	0	0	0	0	0	0	0	0	0	1	0	1	0	1	0	0	0	1	0	1	0	0	0	1	0	0	0	0	0	0	0	0	0	0	0	0	0	0	0	0	1	0	0	0	0	0	0	0	0	0	0	0	0	0	0	0	0	0	0	0	0	0	0	0	0	0	0	0	1	0	0	0	0	0	0	0	0	0	0	0	0	0	1	0	0	0	0	0	0	0	0	0	0	0	0	0	0	1	0	0	0	0	1	0	0	0	0	0	0	1	0	0	0	0	0	0	0	0	0	0	0	0	0	0	0	0	0	0	0	0	0	0	0	0	0	0	2	0	0	0	0	0	0	0	0	0	0	0	0	0	0	0	0	1	0	1	0	0	0	0	0	0	0	0	0	0	0	0	1	1	0	0	0	1	0	0	0	0	0	0	0	0	0	0	0	1	0	0	0	0	0	0	0	0	0	0	0	0	0	0	1	0	0	0	0	0	0	0	0	0	0	0	0	0	0	0	0	0	1	0	0	1	0	1	0	0	0	1	0	0	1	0	0	0	0	0	0	0	0	0	1	0	1	1	0	0	0	0	0	0	0	0	0	0	0	0	0	0	0	1	0	0	0	0	0	0	0	0	0	0	0	1	0	0	0	0	0	0	0	0	0	0	0	0	0	0	0	0	0	0	1	0	1	0	0	0	0	0	0	0	0	0	0	0	1	0	2	0	0	0	0	0	0	0	1	0	0	0	0	0	0	0	0	2	0	0	0	1	0	0	0	0	0	0	0	0	0	0	0	0	0	1	0	0	0	0	0	1	0	1	0	0	0	0	0	0	0	0	0	1	0	0	0	0	1	0	0	0	0	0	0	0	0	0	1	0	0	0	0	0	0	0	0	0	0	0	0	0	0	0	0	0	0	0	0	0	0	0	0	0	0	0	0	2	0	0	0	0	0	0	0	0	0	0	0	0	0	0	0	0	0	0	0	1	0	0	0	0	0	0	0	0	0	0	0	0	0	0	0	0	0	1	0	0	0	0	0	0	1	0	1	0	0	0	0	0	0	0	1	0	0	0	0	0	0	0	0	0	0	0	0	0	0	0	0	0	0	0	0	0	0	0	0	0	0	0	0	0	0	0	0	1	1	0	0	0	1	0	0	1	0	0	0	0	0	0	0	0	1	0	0	0	0	0	0	0	0	1	0	0	0	0	0	1	1	0	0	0	0	0	0	0	0	0	0	1	0	0	0	0	0	0	1	0	0	1	0	0	0	0	0	0	0	0	1	0	0	0	0	0	0	0	0	0	0	0	0	0	0	0	0	0	0	0	0	1	0	0	0	0	0	0	0	0	0	0	0	0	0	0	0	0	0	0	0	0	0	0	0	0	0	0	0	0	0	0	0	0	0	0	0	0	0	0	1	0	0	0	0	0	1	0	0	1	0	0	0	0	0	0	0	0	0	0	0	0	0	0	0	1	0	0	0	0	0	1	0	0	1	0	0	0	0	1	1	0	0	0	0	2	0	0	0	0	0	0	0	0	0	0	0	0	1	0	0	0	0	0	0	0	0	0	0	0	0	0	0	0	0	0	0	2	1	0	0	0	0	0	0	0	0	0	0	0	0	0	0	0	1	0	0	0	0	0	0	0	0	0	0	0	0	0	0	0	0	0	1	0	0	1	0	1	0	0	0	0	0	0	0	0	0	0	1	0	0	0	1	1	0	0	1	1	0	0	0	0	0	0	0	0	0	0	0	0	0	0	0	0	0	0	0	0	0	0	1	0	0	0	0	0	0	0	1	0	0	0	0	0	0	0	0	0	0	0	0	0	0	0	0	0	0	0	0	0	0	0	0	0	0	0	0	0	0	0	0	0	0	0	0	0	0	0	0	0	0	0	0	0	0	0	0	0	0	0	0	0	0	0	0	1	0	0	0	1	0	0	0	0	0	0	0	0	0	0	1	0	0	0	0	0	0	0	0	0	0	0	0	0	0	0	0	0	0	1	1	0	0	0	0	2	0	0	0	1	0	1	0	0	0	0	0	0	0	1	1	0	0	0	0	0	0	0	0	0	0	0	0	0	0	0	0	0	0	0	0	0	0	0	0	0	0	0	0	0	0	0	0	0	0	0	0	0	0	0	0	0	0	0	0	0	0	0	0	0	0	0	0	0	1	1	0	0	0	0	0	0	0	0	0	0	0	0	0	0	0	0	1	0	0	0	0	1	0	0	0	0	1	0	0	0	0	0	0	0	0	0	0	0	0	0	0	0	0	0	0	0	0	0	0	0	0	0	0	0	0	0	0	0	0	0	0	0	0	0	0	0	0	0	0	0	0	1	0	0	0	0	0	0	0	0	0	0	0	0	0	0	1	0	0	0	0	1	0	0	0	0	0	0	0
N0.HOG0006447	0	0	0	0	0	0	0	0	0	0	0	0	0	0	0	0	0	0	0	0	0	0	0	0	0	0	0	0	0	1	0	0	0	0	0	0	0	0	0	0	0	0	0	0	0	0	0	0	0	0	0	0	0	0	0	0	0	0	0	0	0	0	0	0	0	0	0	0	0	0	0	0	0	0	0	0	0	0	0	0	0	0	0	0	0	0	0	0	0	1	0	0	0	0	0	0	0	0	1	0	0	0	0	0	0	0	0	0	0	0	0	0	0	0	0	0	1	0	0	0	0	0	0	0	0	0	0	0	0	0	0	0	0	0	0	0	0	0	0	0	0	0	0	0	0	0	0	0	0	0	0	0	0	0	0	0	0	0	0	0	0	0	0	0	0	0	0	0	0	0	0	0	0	0	0	0	0	0	0	0	1	1	0	0	1	0	0	0	0	0	0	0	0	0	0	0	0	0	0	0	0	0	0	0	0	0	0	0	0	0	0	0	0	0	0	0	0	0	0	0	0	0	0	0	0	0	0	0	0	0	1	0	0	0	0	1	0	0	0	0	0	0	0	0	0	0	0	0	0	0	0	0	0	1	0	0	0	0	0	0	0	0	0	0	0	0	0	0	0	0	0	0	0	0	1	0	0	1	0	0	0	0	0	0	0	0	0	0	0	0	0	0	1	0	0	0	0	1	1	0	0	0	0	0	0	0	0	0	0	0	0	0	0	0	0	0	0	0	0	0	0	0	0	0	0	0	0	0	0	0	0	0	0	0	0	0	0	0	0	0	0	0	0	0	0	0	0	0	0	0	0	0	0	0	0	0	1	1	0	0	0	0	0	0	0	0	2	0	0	0	0	0	0	0	0	0	0	0	0	0	0	0	0	0	0	0	0	0	0	0	0	0	0	0	0	0	0	0	0	0	0	0	0	0	0	0	0	0	0	0	0	0	0	0	0	0	0	0	0	0	0	0	1	0	0	0	0	0	1	0	0	0	0	0	0	0	0	0	1	0	0	0	0	0	0	0	0	0	0	0	0	0	0	0	0	0	0	0	0	0	0	0	0	0	0	0	0	0	0	0	0	0	0	0	0	0	0	0	0	0	0	0	0	0	0	0	0	0	0	0	0	0	0	1	0	0	0	1	0	0	0	0	0	0	1	0	0	0	0	0	0	0	0	0	0	0	0	0	0	0	0	0	0	0	0	0	0	0	0	0	0	0	0	0	0	0	0	0	0	0	0	0	0	0	0	0	0	0	0	0	0	0	0	0	0	0	0	0	0	0	0	0	0	0	0	0	0	0	1	0	0	0	0	1	0	1	0	0	0	1	0	0	0	0	0	2	0	0	0	0	0	0	0	0	0	0	0	0	0	0	0	0	0	0	1	0	0	0	0	0	0	1	0	1	0	0	0	0	0	0	0	0	0	0	1	0	0	0	0	0	0	0	0	0	0	0	0	0	0	0	0	0	0	0	0	0	0	0	0	0	0	0	0	1	0	1	0	0	0	0	0	0	0	0	0	0	0	0	0	0	0	0	0	0	0	0	0	0	0	0	0	0	0	0	0	0	0	0	0	0	0	0	0	0	0	0	0	0	0	0	0	0	1	0	0	0	0	0	0	0	0	0	0	0	0	0	0	0	0	0	0	0	0	0	0	0	0	1	0	0	0	0	0	0	0	0	0	0	0	0	0	0	0	0	0	0	1	1	2	0	1	0	0	0	2	0	0	0	0	0	0	0	0	0	0	0	0	0	0	0	0	0	0	0	0	0	0	0	0	0	0	0	0	0	0	0	0	0	0	0	0	0	0	0	0	0	0	0	0	0	0	0	0	0	0	1	0	0	0	0	0	1	0	0	0	0	0	0	0	0	0	0	0	0	0	0	0	0	0	0	0	2	0	0	0	0	0	1	0	2	0	0	0	1	0	0	0	0	0	0	0	0	0	0	0	0	0	0	0	0	0	0	1	0	0	0	0	0	1	0	0	0	0	0	0	1	0	0	0	0	0	0	0	0	0	0	0	0	0	0	0	0	0	1	0	0	0	0	0	0	0	0	0	0	0	0	0	0	0	0	0	0	0	0	0	0	0	0	0	0	0	0	0	0	0	0	0	0	0	2	0	0	0	0	0	0	0	0	0	0	0	0	1	0	0	1	0	0	0	0	0	0	0	0	0	0	0	0	0	0	0	1	0	0	0	0	0	0	1	0	0	0	0	1	0	0	0	0	0	0	0	0	0	0	0	0	0	0	0	0	0	0	0	0	1	0	0	0	1	0	1	1	0	0	0	0	0	0	0	1	0	0	1	0	0	0	0	0	0	0	0	0	0	0	0	0	0	0	0	0	1	0	0	0	0	0	0	0	0	0	0	0	0	0	0	0	1	0	0	0	0	0	0	0	0	1	0	0	0	0	0	0	0	0	0	0	0	0	0	0	0	0	0	0	0	0	0	0	0	0	0	0	1	0	0	0	0	1	0	0	0	0	0	0	0	0	1	0	0	0	0	0	0	0	0	0	0	0	0	0	1	0	0	0	0	0	0	0	0	0	0	0	0	0	0	0	0	0	0	0	0	0	0	0	0	0	0	0	0	0	0	0	0	0	0	0	0	0	0	0	0	0	0	0	0	0	0	0	0	0	1	0	0	0	1	0	0	0	0	0	0	0	0	0	0	0	0	0	0	0	0	0	1	0	0	0	0	0	0	0	0	0	0	0	0	0	0	0	0	0	0	0	0	0	0	0	0	0	0	0	0	0	0	0	0	0	0	0	0	0	0	0	0	0	0	0	0	0	0	0	0	0	0	0	0	0	0	0	0	0	0	0	0	0	0	0	0	0	0	0	0	0	0	0	0	0	0	0	0	0	0	0	0	0	0	0	0	0	0	0	0	0	0	0	0	0	0	0	0	0	0	0	0	1	0	0	0	0	0	0	0	0	0	0	0	0	0	0	0	0	1	0	0	1	0	0	0	0	0	0	0	0	0	0	0	0	0	0	0	0	0	0	0	0	0	0	0	0	0	0	0	0	0	0	0	0	0	0	0	0	0	0	1	0	0	0	0	0	0	0	0	0	1	0	0	0	0	0	0	0	0	1	0	0	0	0	0	1	0	0	0	0	0	0	0	1	0	0	0	0	0	1	0	0	0	0	0	0	0	0	0	0	0	0	0	0	0	0	0	0	0	0	0	0	2	0	0	0	0	0	0	1	0	0	0	0	0	0	0	0	0	0	0	0	0	0	2	0	0	0	0	0	0	0	0	0	0	0	0	0	0	0	0	0	0	0	0	0	1	0	0	0	0	0	0	0	0	0	1	0	0	0	0	0	0	2	2	0	0	0	0	0	0	0	0	0	0	0	0	0	0	0	0	0	0	1	0	0	0	0	0	0	0	0	0	1	0	0	0	0	0	0	0	0	0	0	0	0	0	1	0	0	0	0	0	0	0	0	0	0	0	0	0	0	0	0	0	0	0	0	0	0	0	0	0	0	0	0	0	0	0	0	0	0	0	0	0	0	0	1	0	0	0	0	0	0	0	0	0	0	0	0	0	0	0	0	0	0	0	0	0	0	0	0	0	0	0	0	0	1	0	0	0	0	0	0	0	0	0	0	0	0	0	0	0	0	0	0	0	0	0	0	0	0	0	0	0	1	0	0	0	0	0	0	0	0	0	0	0	0	0	0	0	0	0	0	0	0	0	0	0	0	0	0	0	0	0	0	0	0	0	0	0	0	0	0	0	0	0	0	0	0	0	0	0	0	0	0	0	0	0	0	0	0	0	0	0	0	0	0	0	0	0	0	0	0	0	0	0	0	0	0	0	0	0	0	0	0	0	0	0	0	0	0	0	0	0	0	0	0	0	0	0	0	0	0	0	0	0	0	0	0	0	0	0	0	0	1	0	0	0	0	1	0	0	0	0	0	0	1	0	0	0	0	0	1	0	0	0	0	0	0	0	0	0	1	0	0	0	0	0	0	0	0	0	0	0	0	0	0	1	0	0	0	0	0	0	0	0	0	0	0	0	0	0	0	1	0	0	0	0	0	0	0	0	0	1	0	0	0	0	0	0	0	0	0	0	0	0	0	0	0	0	1	0	0	0	0	0	0	0	1	0	0	1	0	0	0	1	0	0	0	0	0	0	0	0	0	0	0	0	0	0	0	0	0	0	0	0	1	0	0	0	1	0	0	0	0	0	0	0	0	0	0	1	0	0	0	0	0	0	0	0	0	0	0	0	0	0	0	0	0	1	0	0	0	1	0	0	0	0	0	0	0	0	1	0	0	0	0	0	0	0	0	0	0	0	0	0	0	0	0	0	0	0	0	0	0	0	0	0	0	0	0	0	0	0	0	0	0	0	0	0	0	0	0	0	0	0	0	0	0	0	0	0	0	0	1	0	0	0	0	0	0	0	0	0	0	0	0	0	0	0	0	0	0	1	0	0	0	0	0	0	0	0	0	0	0	0	0	0	0	0	0	1	0	0	0	0	1	0	0	0	0	1	0	0	0	0	0	1	0	0	0	1	0	1	0	0	2	0	0	0	0	1	0	0	0	0	0	0	1	0	0	1	0	0	0	0	0	0	0	0	0	1	0	0	0	0	0	0	0	0	0	1	0	1	0	0	0	0	0	0	1	0	0	0	0	1	0	0	0	0	0	0	0	1	0	0	0	0	0	0	0	0	0	0	1	0	1	0	0	0	0	0	0	0	0	0	0	0	1	0	0	0	0	0	1	1	0	0	0	0	1	0	0	0	0	0	1	0	0	0	0	0	0	0	0	0	0	0	0	0	0	0	0	0	0	0	0	0	0	0	0	0	1	0	0	0	0	0	0	1	0	0	0	0	0	0	1	0	1	0	0	0	1	0	0	0	0	0	0	0	0	0	0	0	1	0	0	0	0	0	0	0	0	0	0	0	0	0	0	0	0	0	0	0	0	0	0	0	0	0	0	0	0	1	0	0	0	0	0	0	0	0	0	0	0	0	0	0	0	0	0	0	0	0	0	1	0	0	0	0	0	0	0	0	0	0	0	0	0	0	0	0	0	0	0	0	0	0	0	0	0	0	0	0	0	0	0	0	0	0	0	0	0	0	0	1	0	0	0	0	0	0	0	0	0	0	0	0	0	0	0	0	0	0	0	0	0	0	0	0	0	1	0	0	0	0	0	0	0	0	0	0	0	1	0	0	0	0	0	0	0	0	0	1	0	0	0	0	0	0	0	1	0	0	0	0	0	0	0	1	0	0	0	0	0	0	0	0	0	0	0	0	0	0	0	0	0	0	0	0	0	0	0	0	0	0	0	0	0	0	0	0	0	0	0	0	0	0	0	0	0	0	0	0	0	0	0	1	1	0	0	0	0	0	0	0	1	0	0	0	0	0	0	0	1	0	0	0	0	1	0	0	0	0	0	0	0	1	0	1	0	0	0	0	0	0	0	0	0	0	0	0	0	0	0	0	0	1	0	0	1	0	0	1	0	0	0	0	0	0	0	0	0	0	0	0	0	0	0	0	0	0	0	0	0	0	0	0	0	0	0	0	2	0	0	0	0	0	0	0	0	0	0	0	0	0	0	0	0	0	0	0	0	0	0	0	0	0	0	0	0	0	0	0	0	0	0	0	0	1	0	0	0	0	1	0	0	0	0	0	0	0	0	1	0	0	0	0	0	0	0	0	0	0	0	0	0	0	0	0	0	0	0	0	0	0	0	0	0	0	0	0	0	0	0	0	0	0	0	0	0	0	1	0	0	1	0	0	0	0	0	0	0	0	0	0	0	1	0	0	0	0	0	0	0	0	0	0	0	0	0	0	0	0	0	0	0	0	0	0	1	0	0	0	0	0	0	0	0	0	0	0	0	0	0	1	0	0	0	0	0	0	0	2	0	0	1	0	0	0	0	0	0	0	0	0	0	0	0	0	1	0	0	0	0	1	0	0	0	0	0	0	0	1	0	0	0	0	0	0	0	0	0	0	0	0	0	0	0	0	0	0	0	0	0	0	0	0	0	0	0	0	0	0	0	0	0	0	0	0	0	0	0	0	0	0	0	0	0	0	0	0	0	0	0	0	0	0	0	0	1	0	0	1	0	0	0	0	0	0	2	0	0	0	0	0	0	0	0	0	0	0	0	0	0	0	0	0	0	0	0	1	0	0	0	0	0	0	0	0	0	0	0	0	1	0	1	0	0	0	0	0	0	0	0	0	0	0	0	1	0	0	0	0	0	0	0	0	0	1	0	0	1	0	0	0	0	0	0	0	0	0	0	0	0	0	0	0	0	0	1	0	0	0	0	0	0	0	0	0	0	0	0	0	0	0	0	0	1	0	0	0	0	0	0	0	0	0	0	0	0	1	0	0	0	1	0	0	0	0	0	0	0	0	0	0	0	0	0	0	0	0	0	2	0	0	0	0	0	0	0	0	0	0	0	0	0	0	1	0	0	1	0	0	1	0	0	0	0	1	0	0	0	0	0	0	0	0	0	0	0	0	0	0	0	0	0	0	0	0	0	0	0	0	0	0	0	0	0	0	0	0	0	0	0	0	0	0	0	0	0	0	0	0	0	0	0	0	0	0	0	0	0	0	0	0	0	1	0	0	0	0	0	0	0	1	0	1	0	0	0	1	0	0	0	0	0	0	0	0	0	0	0	0	0	0	1	0	0	0	0	0	3	0	0	0	0	0	0	1	0	0	0	0	0	0	0	0	0	0	0	0	0	0	1	0	0	0	0	0	0	0	0	0	0	0	0	0	0	0	2	0	0	0	0	0	0	0	0	0	0	0	0	0	0	0	0	0	0	0	0	0	1	0	0	0	0	0	0	0	0	0	0	0	0	0	0	0	0	0	0	0	0	0	0	0	0	0	0	0	0	0	0	0	0	0	0	1	0	0	0	0	0	1	1	0	0	1	0	0	0	0	0	0	0	0	0	0	0	0	1	0	0	0	0	0	0	0	0	0	0	0	0	0	0	0	0	0	0	0	0	0	0	0	0	0	0	0	0	0	0	0	0	0	0	0	0	1	0	0	0	0	0	0	0	0	0	0	0	0	0	0	0	0	0	0	0	0	0	0	0	0	0	0	0	0	0	0	0	0	0	0	1	0	0	0	0	0	0	0	0	0	0	0	0	0	0	0	0	0	0	0	0	0	0	0	0	0	0	0	0	0	0	0	0	0	0	0	0	0	1	0	0	0	0	0	0	0	1	0	0	0	0	0	0	0	0	0	0	0	0	0	0	0	0	0	0	0	0	0	1	0	0	0	0	0	0	0	0	0	0	0	0	0	0	0	0	0	0	0	0	0	0	0	0	0	0	0	0	0	0	0	0	0	0	0	0	0	0	0	0	0	0	0	0	0	0	0	0	0	0	0	0	0	0	0	0	0	0	0	0	0	0	0	0	0	1	1	0	0	0	0	0	0	0	0	0	0	0	0	0	0	0	0	0	0	0	0	0	0	0	0	0	0	0	0	0	0	0	0	0	0	0	0	1	0	0	0	0	0	0	0	1	1	0	1	0	0	0	0	0	0	0	0	0	0	0	2	0	0	0	0	0	0	0	0	0	0	0	0	0	0	0	0	0	0	0	0	0	0	0	0	0	0	0	0	0	0	1	1	0	0	0	0	1	0	0	0	0	0	0	0	1	0	0	0	0	0	0	0	0	0	0	0	0	0	0	0	0	0	0	0	1	0	0	0	0	0	0	0	0	0	0	0	0	0	0	0	0	0	0	0	0	0	0	0	0	0	0	0	0	0	0	0	0	0	0	0	1	0	0	0	0	0	0	0	0	0	0	0	1	0	1	0	0	0	0	1	0	0	0	0	0	0	0	0	0	0	0	1	0	0	1	0	0	0	0	1	0	0	0	0	0	0	0	0	0	0	0	0	0	0	0	0	1	0	0	0	0	0	0	0	0	0	0	0	0	0	0	0	0	0	0	0	0	0	0	0	0	0	0	0	0	0	0	0	0	0	0	0	0	0	1	0	0	0	0	0	0	0	0	1	0	0	0	0	0	0	0	0	0	1	0	0	0	0	0	0	0	1	0	0	0	0	0	0	0	0	0	0	0	0	0	0	0	0	1	0	0	0	0	0	0	0	0	0	0	0	1	0	0	0	0	0	0	0	0	0	0	0	0	0	0	0	0	0	0	0	0	0	0	0	0	0	0	0	0	0	0	0	0	0	0	0	0	0	0	0	1	0	0	0	0	0	0	0	0	0	0	1	0	0	0	0	0	0	0	0	0	0	0	0	0	0	0	0	0	0	0	0	0	0	0	0	0	0	0	0	0	0	0	0	0	0	0	0	1	0	0	0	0	0	0	0	0	0	0	0	0	0	0	0	0	0	0	0	0	1	0	0	0	0	0	0	0	0	0	0	0	0	0	0	0	0	0	0	0	0	0	1	0	0	0	1	0	0	0	1	0	0	0	0	0	0	0	0	0	0	0	0	0	2	0	0	1	0	0	0	0	0	1	0	0	0	0	0	1	0	0	0	0	0	0	0	0	0	0	0	0	0	0	0	0	0	0	0	0	0	1	0	0	1	0	0	0	0	0	0	0	0	0	0	0	0	0	0	0	0	0	0	0	0	0	0	0	0	0	0	1	1	0	0	0	0	0	0	0	0	1	0	0	0	0	0	0	0	0	0	0	1	0	0	0	0	1	0	0	0	1	0	0	0	0	0	1	0	0	0	0	1	0	0	0	0	0	2	0	0	0	0	0	0	0	0	0	0	0	0	0	0	0	0	0	0	0	0	0	0	1	0	1	0	0	0	0	0	0	0	0	0	0	0	1	0	0	0	0	0	0	0	0	0	0	0	1	0	0	0	0	0	0	0	0	0	0	0	0	0	0	0	0	0	0	1	0	0	0	0	0	0	0	0	0	0	0	0	0	0	0	0	0	0	0	0	0	0	0	0	0	0	0	0	0	0	0	0	0	0	1	1	0	0	0	0	0	0	0	0	0	0	0	0	0	0	0	0	0	0	0	0	0	0	0	1	0	0	0	0	0	0	0	0	0	0	0	0	0	0	0	0	0	1	0	0	0	1	0	0	0	0	0	0	0	0	0	0	1	0	0	0	0	0	0	0	0	0	0	1	0	0	0	0	0	0	0	0	0	0	0	0	0	0	1	1	0	0	0	0	0	0	0	0	0	0	0	0	0	0	0	0	0	0	0	0	0	0	0	0	0	0	0	0	0	0	0	1	0	0	0	0	0	0	0	0	0	0	0	0	0	0	0	0	0	0	1	0	0	0	0	0	0	0	0	0	0	0	1	1	0	0	0	0	0	0	0	0	0	0	0	0	0	0	0	0	0	0	0	0	0	0	0	0	0	0	0	1	0	0	0	0	0	0	0	0	0	0	0	0	0	0	0	0	0	0	0	0	0	0	0	0	0	0	0	0	0	0	0	0	0	0	0	0	0	0	0	0	0	1	0	0	0	0	0	0	0	0	0	0	1	0	0	0	0	0	0	0	0	0	0	0	0	0	0	2	0	0	0	0	0	0	0	0	0	0	0	0	0	0	0	0	0	0	1	2	1	0	0	0	1	0	0	1	0	0	0	0	0	0	0	0	0	0	0	0	0	0	0	0	0	0	0	0	0	0	0	0	0	0	0	0	0	0	0	0	0	0	0	0	0	1	0	0	0	0	0	0	0	0	0	0	0	0	0	0	0	0	0	0	0	0	0	1	0	0	0	0	0	1	0	0	0	0	0	1	0	0	0	0	0	0	0	0	0	0	0	0	1	1	0	0	0	0	1	0	0	0	0	0	0	0	1	0	0	0	0	0	0	0	0	0	0	0	0	0	0	1	0	0	0	0	0	0	0	0	0	0	0	0	0	0	0	0	0	0	0	0	0	0	0	0	0	0	1	1	0	0	0	0	0	0	0	0	0	0	0	0	0	0	0	0	0	0	0	0	0	0	2	0	0	0	0	0	0	0	1	0	0	0	0	0	0	0	0	0	0	0	0	0	0	0	0	0	0	1	0	0	0	0	0	0	0	1	0	0	0	0	0	0	0	0	0	0	0	0	0	0	0	0	0	0	0	0	0	0	0	0	0	0	0	0	0	0	0	1	0	0	0	0	0	0	0	0	0	0	0	0	0	0	0	0	0	0	0	0	0	0	0	0	0	0	0	0	0	0	0	2	0	0	1	0	0	0	1	0	0	0	0	0	0	0	0	0	0	0	0	1	0	0	0	0	0	0	1	0	0	0	0	0	0	0	0	0	0	0	0	0	0	0	0	0	0	0	0	1	0	0	0	0	0	0	0	0	0	0	0	0	0	0	0	0	0	0	0	0	0	0	0	0	0	0	2	0	0	0	0	0	0	0	0	0	0	0	0	0	0	0	0	1	0	0	0	0	0	0	0	0	0	0	0	0	0	0	0	0	0	0	1	0	0	0	0	0	0	0	0	0	0	0	0	0	0	0	0	0	0	0	0	0	0	0	0	0	0	0	0	0	0	0	0	0	0	0	0	0	0	0	0	0	0	0	0	0	0	0	0	0	0	0	0	0	0	0	0	0	0	0	0	0	0	0	0	0	0	0	0	0	0	0	0	0	0	0	0	0	0	0	0	0	0	0	0	0	0	0	0	1	0	0	0	0	0	0	0	0	0	0	1	0	0	0	0	0	0	0	0	1	0	0	0	0	0	0	0	0	0	0	1	0	0	0	0	0	0	0	0	1	1	0	0	0	0	0	0	0	0	0	1	0	0	0	0	1	0	1	0	0	0	0	0	0	0	0	0	0	0	0	0	0	0	0	1	0	0	0	0	0	0	0	1	0	0	0	0	0	0	0	0	0	0	0	0	0	0	0	0	0	0	0	1	0	0	0	0	0	0	0	0	0	0	0	0	0	0	0	0	0	0	1	0	0	0	0	0	0	0	0	0	1	0	0	0	0	0	0	0	0	0	0	1	0	0	0	0	0	0	0	0	0	0	0	0	0	0	0	1	0	0	0	0	0	0	0	0	0	0	0	0	0	0	0	1	1	0	0	0	0	0	0	0	0	0	0	0	0	0	0	0	0	0	0	0	0	0	0	0	0	0	0	0	0	0	0	0	0	0	0	0	0	0	0	0	0	0	0	0	1	0	0	0	0	0	0	0	0	0	0	0	0	0	0	0	0	0	0	0	0	0	0	0	0	0	0	0	0	0	0	0	0	0	0	0	0	0	0	1	0	0	0	0	0	0	0	0	0	0	0	0	0	0	0	0	0	0	0	0	0	0	0	0	0	0	1	0	1	0	0	0	0	0	0	0	0	0	0	0	0	0	0	0	0	0	1	1	0	1	0	0	0	0	0	0	0	0	0	0	1	0	0	0	0	0	0	0	0	0	0	0	0	0	0	0	0	1	0	0	0	0	0	0	0	0	0	0	0	0	0	0	0	0	0	0	0	0	0	0	0	0	0	0	0	0	0	0	0	0	0	0	0	0	0	0	0	0	0	0	0	0	0	0	0	0	0	0	0	0	0	0	0	0	0	0	0	0	0	1	0	0	0	0	0	1	0	0	0	0	0	0	0	0	0	0	0	0	0	0	0	1	0	0	0	0	0	0	0	1	0	0	0	0	0	0	0	0	0	0	0	0	0	0	0	0	0	1	0	0	0	0	0	1	0	0	0	0	0	0	0	0	0	0	0	1	0	0	1	1	0	0	1	0	0	0	0	0	0	0	0	0	0	0	0	0	0	1	0	0	0	0	0	0	0	0	0	0	0	1	0	0	0	0	0	0	0	0	0	0	0	0	0	0	0	0	0	0	0	0	0	0	0	0	0	0	0	0	0	0	0	1	0	0	0	0	0	0	0	0	0	0	0	0	0	0	0	0	0	1	0	0	0	0	0	0	0	0	0	0	0	0	0	0	0	0	0	0	0	0	0	0	0	0	0	1	0	0	0	0	0	0	0	0	0	0	0	0	0	0	0	0	0	2	0	0	0	0	0	0	0	0	0	0	0	0	0	0	1	0	0	0	0	0	0	0	0	0	0	0	0	0	0	0	0	0	0	0	0	0	1	0	0	0	0	0	0	0	0	0	0	0	0	0	0	0	0	0	0	0	0	0	0	0	0	0	0	0	0	0	0	0	0	0	0	0	0	0	0	0	0	0	0	0	0	0	0	0	0	0	0	0	0	0	0	0	0	0	0	0	0	0	0	0	0	0	0	0	0	0	0	0	0	0	0	0	0	0	0	0	0	0	0	0	0	0	0	1	0	0	0	0	0	0	0	0	0	0	0	0	0	0	0	0	0	0	1	0	0	0	0	0	0	0	0	0	0	0	0	0	0	0	0	0	0	0	0	0	0	0	0	0	0	0	0	0	0	0	0	0	0	0	1	0	0	0	0	0	0	0	0	0	0	0	0	0	0	0	0	0	0	0	0	0	0	0	0	0	0	0	0	0	0	0	0	0	0	0	0	0	1	0	0	0	0	0	0	0	0	0	0	0	0	0	0	0	0	0	0	0	0	0	0	0	1	0	0	0	0	0	0	0	0	0	0	0	0	0	0	0	0	0	0	1	0	0	0	0	0	0	0	0	0	0	0	0	0	0	0	0	0	0	0	0	0	0	0	0	0	0	0	1	0	0	1	0	0	0	0	0	0	0	0	0	0	0	1	1	0	0	0	0	0	0	0	1	0	0	0	0	0	0	0	0	0	1	0	0	0	0	0	1	0	0	0	0	0	2	1	0	0	0	0	0	0	0	0	0	0	0	0	0	0	1	0	0	0	0	0	0	0	0	0	0	0	0	0	0	0	0	0	0	0	0	0	0	0	1	0	0	0	0	0	0	0	0	0	0	1	0	0	0	0	0	0	1	0	0	0	0	0	0	0	0	0	0	0	0	0	1	0	0	0	1	0	0	0	0	0	0	0	0	0	0	0	0	0	0	0	0	0	0	0	0	0	0	0	0	0	0	0	0	0	0	0	0	0	0	0	0	0	0	0	0	0	0	0	0	0	0	0	0	0	0	0	0	0	1	0	0	0	0	0	1	0	0	0	0	0	0	0	0	0	0	0	0	0	0	0	0	0	0	0	0	0	0	0	0	0	0	0	0	0	1	0	0	0	0	0	0	0	0	0	0	1	0	0	0	0	0	0	0	0	0	0	0	0	0	0	0	0	0	0	0	0	1	0	0	0	0	0	0	0	0	0	0	0	0	0	0	0	0	0	0	0	0	0	0	0	0	0	0	0	0	0	1	0	0	0	1	0	0	0	0	0	0	0	0	0	0	0	0	0	0	0	0	0	0	0	0	0	0	0	0	0	0	0	0	0	0	0	0	0	0	1	0	0	0	0	0	0	0	0	0	0	0	0	0	0	0	0	0	0	0	0	0	0	0	0	0	0	0	0	0	0	0	0	0	0	0	0	0	0	0	0	0	0	0	0	0	0	1	0	0	0	0	0	0	0	0	1	0	0	0	0	0	0	0	0	0	0	0	0	0	0	0	0	0	0	0	0	0	0	0	0	0	0	0	0	1	0	0	0	1	0	0	0	0	0	1	1	0	0	0	0	0	0	0	1	1	0	0	0	0	0	0	0	0	0	0	0	0	0	0	0	0	0	0	0	0	0	0	0	1	0	0	0	0	0	0	1	0	0	0	0	0	0	0	0	0	0	0	0	0	0	0	0	0	0	0	0	0	0	0	0	0	0	0	0	0	0	0	0	1	0	0	1	0	0	0	0	0	1	0	0	0	0	0	0	0	0	0	0	0	0	0	0	0	0	0	0	0	0	0	0	0	0	0	0	0	0	0	0	0	0	0	2	0	0	0	0	0	0	0	0	0	0	1	0	0	0	0	0	1	0	0	0	0	0	0	0	0	0	0	0	0	0	0	0	0	0	0	0	0	0	0	0	0	0	0	0	0	0	0	0	1	0	0	0	0	0	0	0	0	0	0	0	0	0	0	0	0	1	0	0	0	0	0	0	0	1	0	0	0	0	0	0	0	0
N0.HOG0006419	22	85	84	116	154	80	126	48	31	40	21	30	0	19	36	9	86	1	119	15	4	37	55	17	10	46	22	28	55	48	17	48	53	11	0	1	90	109	18	15	40	44	12	61	24	17	37	23	48	123	34	32	125	12	51	12	92	0	22	109	16	55	43	156	33	64	52	0	8	46	90	102	20	40	48	27	108	63	4	71	47	34	90	90	25	53	9	4	16	79	37	24	28	57	19	27	35	10	51	22	32	15	119	20	61	86	28	29	9	92	34	35	4	52	57	21	82	8	15	18	55	81	28	81	32	43	59	79	105	84	23	40	16	44	59	1	55	58	76	10	72	44	40	29	14	1	76	77	33	41	72	10	19	1	17	9	4	23	21	67	60	82	69	164	50	41	32	27	2	15	19	0	15	42	60	43	116	46	24	70	39	116	16	41	13	35	21	55	22	74	112	33	77	76	43	31	37	43	69	3	79	94	18	70	26	47	6	21	34	19	93	27	71	1	68	73	52	128	78	88	38	37	29	18	61	67	23	23	131	25	92	47	14	49	32	95	1	30	107	26	80	66	53	11	54	3	104	14	38	72	30	56	21	46	21	73	21	32	15	69	72	34	21	70	5	2	67	29	22	81	20	89	32	48	47	12	21	74	28	18	49	100	0	18	48	34	1	36	16	32	2	24	47	8	20	28	20	44	108	9	66	2	19	94	60	6	29	66	61	22	92	33	16	38	63	28	47	26	165	22	51	34	69	63	64	13	65	81	47	71	170	54	29	0	53	25	55	21	35	74	29	67	30	27	35	25	93	78	34	2	32	52	59	16	21	58	40	43	37	25	41	45	28	29	57	13	117	23	14	27	73	15	12	42	12	35	71	30	10	62	22	74	1	121	0	2	22	42	13	30	150	88	32	55	108	29	0	51	35	117	73	31	33	6	70	38	13	100	5	0	30	72	58	53	16	76	12	28	39	30	101	42	52	70	69	7	102	30	16	0	13	0	47	42	29	52	46	42	39	1	51	36	68	50	4	41	21	61	11	126	86	38	27	86	20	43	54	47	10	27	9	25	79	3	54	50	63	11	36	32	128	50	46	95	40	24	40	14	17	1	30	82	1	38	52	89	0	15	116	78	26	62	56	98	36	7	4	69	122	71	52	49	22	25	6	60	106	25	27	88	26	24	74	22	15	133	38	25	27	20	21	35	13	117	22	27	22	106	12	48	72	88	80	39	33	27	58	44	29	56	42	46	43	25	36	43	21	47	66	50	0	40	25	81	2	21	19	21	1	50	98	62	110	28	11	61	64	71	118	30	31	3	90	30	0	77	100	49	25	61	27	68	87	125	24	54	150	59	51	28	36	20	47	28	63	31	17	21	98	31	14	57	48	87	56	71	31	44	17	39	34	74	28	64	24	15	28	13	1	90	10	23	99	53	33	45	27	47	27	43	2	18	57	26	2	114	18	29	15	5	28	19	61	0	139	63	44	37	38	19	21	87	35	51	49	20	32	43	35	17	107	1	115	101	28	7	48	38	96	67	18	76	16	22	12	42	14	48	16	77	26	81	127	33	128	78	14	130	76	89	12	1	65	134	69	121	66	52	7	26	53	25	74	88	99	11	17	120	0	3	7	77	17	56	37	12	7	152	43	33	33	74	97	31	3	192	26	113	29	25	41	12	30	1	32	0	26	10	37	39	39	94	58	77	14	12	42	23	66	30	68	19	104	50	41	56	32	69	41	37	75	32	89	0	35	99	3	72	9	18	63	57	16	78	106	0	30	0	19	155	86	44	82	69	1	136	13	41	84	41	77	12	65	61	34	77	24	17	85	12	10	110	40	47	75	16	16	49	0	35	94	91	0	0	85	64	1	21	31	36	35	46	13	87	52	15	18	11	112	71	65	36	34	44	61	40	1	41	17	55	70	38	7	55	63	61	127	81	108	39	45	87	35	0	57	21	34	61	42	45	47	57	110	36	59	71	58	7	19	36	44	0	56	27	73	107	10	18	34	1	15	19	1	98	33	28	5	23	24	32	18	6	32	98	39	37	138	17	73	98	1	9	13	25	16	25	34	74	74	1	11	47	41	63	40	124	21	5	23	99	103	38	14	73	0	45	37	51	24	82	55	1	8	31	58	12	4	79	68	29	25	92	56	35	111	11	43	36	4	54	132	33	91	21	9	11	44	17	17	32	9	28	32	2	9	0	132	12	106	0	21	109	43	28	61	1	94	90	19	23	13	56	51	23	26	7	19	56	20	105	36	51	35	62	90	21	67	10	51	70	73	33	29	18	25	123	24	18	8	70	25	0	83	90	90	50	62	81	1	20	84	110	25	57	33	48	24	29	6	36	88	0	63	2	94	15	93	51	57	1	7	33	57	21	12	0	48	53	35	43	23	76	0	110	87	64	39	45	20	62	2	16	127	1	23	43	29	92	6	24	32	36	25	83	92	13	11	59	29	38	68	112	98	65	26	61	43	93	23	62	85	107	18	28	85	34	98	57	121	5	104	21	20	0	32	8	28	99	21	42	13	31	47	18	28	101	118	10	57	29	30	1	69	32	75	1	4	33	69	3	68	19	26	15	89	31	20	0	38	115	43	36	35	24	23	16	26	17	41	66	63	18	60	23	55	101	34	79	21	59	83	19	26	44	136	18	8	160	18	39	24	32	71	49	8	42	71	53	19	18	23	46	12	44	4	19	2	7	13	21	36	60	61	42	30	11	19	61	4	34	52	15	18	35	23	3	12	57	7	17	99	70	29	27	89	8	57	0	9	12	35	67	33	11	44	41	13	12	4	103	65	130	50	54	42	87	25	47	42	89	24	2	41	119	1	102	3	37	37	31	28	94	53	137	0	145	17	30	14	62	11	13	26	15	21	40	41	15	33	8	72	136	22	74	33	104	99	70	25	52	38	65	26	78	23	10	21	31	76	22	47	25	65	50	81	51	7	13	43	98	75	1	37	30	45	28	26	67	18	243	37	25	18	21	34	14	75	108	44	35	57	0	22	62	86	77	91	17	53	50	9	18	119	62	102	45	49	70	25	0	96	33	106	84	19	23	150	24	6	43	76	108	63	4	32	35	75	25	5	41	0	76	37	25	0	26	25	78	23	67	64	10	55	91	51	69	2	9	56	99	81	41	78	17	29	34	19	0	74	56	3	38	3	8	56	20	11	117	22	29	46	46	75	18	44	14	51	2	77	91	66	89	26	60	47	65	62	104	14	20	17	13	68	15	29	19	24	69	41	14	68	86	83	21	42	40	12	48	26	72	33	50	7	41	110	128	31	9	93	74	20	23	5	28	7	21	58	28	107	29	1	51	126	16	20	168	146	15	143	16	23	41	29	0	48	45	29	47	151	29	16	50	35	32	13	76	37	31	62	7	16	143	24	34	21	91	0	37	16	20	11	21	87	51	19	34	34	102	32	56	74	31	3	49	35	28	1	29	109	130	51	16	29	34	49	103	10	42	50	95	2	17	5	9	49	59	88	86	27	22	131	60	43	18	31	23	0	28	17	39	27	44	45	22	28	28	18	60	4	50	30	91	25	42	67	52	84	21	54	5	26	62	1	64	16	35	29	45	18	21	89	28	20	153	29	28	21	38	25	23	42	21	45	44	97	13	76	0	117	70	30	14	87	0	15	80	20	7	32	36	93	82	8	108	32	1	92	39	24	88	22	17	26	21	85	14	71	110	122	112	1	37	33	70	19	17	11	19	0	93	23	0	13	21	24	27	64	32	5	19	32	50	46	27	35	36	72	25	52	20	47	80	31	2	29	38	25	5	19	20	102	23	2	108	46	35	150	18	80	19	70	55	53	110	39	71	59	54	60	64	95	21	5	65	45	49	54	40	12	35	0	87	23	18	40	15	163	7	59	26	29	17	1	17	54	75	32	138	35	13	17	8	107	32	37	14	0	23	65	51	19	91	77	22	99	64	52	24	74	32	8	20	7	6	49	73	37	3	95	0	23	65	22	89	113	41	26	1	79	121	55	7	53	16	33	38	78	110	3	20	58	47	94	31	15	8	32	31	36	57	16	14	20	0	9	41	79	44	72	7	2	95	120	52	24	9	48	59	95	1	29	58	0	54	30	116	66	43	86	33	34	125	40	69	51	66	1	150	62	54	46	64	41	118	89	41	26	85	53	111	48	26	34	100	67	49	28	25	43	35	26	96	35	45	33	12	40	1	35	24	93	182	53	37	123	47	12	61	15	48	40	83	64	16	67	55	35	42	37	71	41	5	86	20	111	8	127	12	70	39	40	17	4	85	0	15	46	20	34	48	17	52	61	27	43	51	33	40	31	56	15	46	43	19	35	69	15	39	76	55	35	26	40	28	57	18	30	8	26	29	2	29	19	80	47	24	110	36	89	27	79	19	37	79	67	12	77	63	37	1	85	68	30	67	108	30	68	27	34	0	22	38	24	0	29	40	130	52	16	37	42	99	15	13	1	8	79	6	18	37	79	49	29	62	77	38	43	14	29	25	63	92	64	6	60	58	47	53	0	44	34	42	23	111	23	3	25	5	1	27	49	38	83	38	13	120	23	36	65	29	19	7	87	36	92	16	31	36	51	25	30	26	41	10	96	12	36	58	48	119	6	31	23	32	47	21	32	32	28	18	104	89	7	81	24	0	4	33	44	3	68	62	15	21	35	131	78	4	38	43	55	41	81	26	0	39	13	34	21	44	56	19	49	54	29	38	42	106	19	2	24	47	27	14	38	44	17	91	89	140	161	27	13	83	26	7	0	55	24	77	129	42	8	25	24	23	31	38	43	5	111	32	92	18	15	41	40	129	31	23	9	20	6	13	34	7	60	86	49	27	56	54	49	45	55	60	90	5	0	95	47	54	143	77	23	70	69	1	53	22	28	3	18	1	14	33	18	100	57	1	16	87	73	8	34	6	74	20	21	68	0	29	55	33	55	108	30	42	125	34	44	32	75	2	15	48	69	10	51	11	39	57	18	8	28	21	40	71	87	15	35	52	12	25	39	33	15	173	81	83	42	30	17	3	19	22	94	89	11	43	72	16	67	16	19	47	13	1	19	131	31	112	19	24	16	22	11	11	39	41	45	45	14	24	69	54	0	51	83	87	61	26	23	25	23	30	106	69	42	17	140	76	42	18	7	44	42	38	54	21	82	9	88	73	51	30	25	17	56	68	26	24	106	31	9	70	102	54	35	18	14	32	96	10	85	79	92	19	18	22	112	2	28	152	29	78	4	84	72	37	82	13	71	24	57	1	113	87	53	22	27	22	25	39	31	26	0	69	1	76	35	7	84	57	82	70	30	79	58	45	62	87	5	42	10	41	127	102	63	62	40	1	25	98	26	26	104	25	25	27	144	20	23	32	77	13	105	24	0	119	69	7	24	15	36	70	25	67	34	16	50	18	39	18	100	26	47	59	76	54	72	19	75	118	14	39	28	45	42	9	14	20	87	15	29	15	28	9	17	22	85	110	61	17	23	16	9	127	67	52	15	36	90	114	1	58	46	1	9	34	12	24	21	34	40	28	5	106	29	61	44	30	46	18	49	114	107	92	3	45	62	97	26	26	32	69	38	30	9	21	107	51	85	91	2	32	56	70	66	39	56	6	28	67	35	23	113	16	67	48	16	26	102	6	102	35	9	74	66	4	27	13	41	17	134	60	38	37	36	1	4	82	60	32	9	39	0	35	105	28	20	18	38	25	9	41	37	23	33	25	36	58	16	84	116	76	46	20	124	94	41	4	20	87	175	100	14	25	59	60	66	62	112	70	56	69	15	56	61	44	41	23	69	94	29	70	47	103	132	15	48	12	73	11	1	57	72	1	103	2	45	92	30	117	49	8	28	79	118	22	29	15	48	34	23	41	44	56	82	2	48	28	1	117	88	52	26	6	13	66	24	4	32	49	23	14	18	93	32	47	52	54	27	13	24	34	63	19	28	1	74	67	43	69	70	11	87	86	77	15	28	38	7	9	15	31	51	7	20	27	56	46	25	35	159	27	40	104	38	38	22	0	23	37	147	39	125	0	3	32	90	26	66	58	11	11	24	52	9	29	16	6	61	37	110	161	40	133	26	19	21	28	17	56	72	58	51	40	24	32	27	20	67	85	57	41	76	57	127	72	29	29	46	0	41	31	99	9	92	31	8	34	3	92	65	53	118	24	70	5	89	50	4	54	19	8	9	46	3	35	8	43	138	20	18	45	7	89	2	13	24	46	55	113	47	34	56	52	85	14	61	83	25	40	2	28	23	14	17	56	14	10	44	16	7	3	5	16	20	8	5	11	27	33	17	39	1	27	47	20	20	18	33	72	55	26	20	85	25	54	5	519	32	61	148	13	34	28	15	40	72	87	28	51	106	25	39	14	81	29	41	65	52	0	61	27	102	76	16	10	2	45	14	67	44	118	61	54	50	20	50	26	7	48	11	43	23	0	107	44	57	53	30	43	14	13	22	56	17	47	102	2	3	65	22	37	24	55	8	40	53	43	35	60	69	2	10	19	48	15	28	28	58	60	44	69	44	1	96	15	30	67	20	57	89	8	35	76	112	162	42	15	31	34	27	32	39	52	38	13	70	45	67	73	61	32	56	24	26	32	117	1	62	24	53	75	44	99	64	23	10	39	101	14	32	135	76	47	72	12	67	25	12	17	12	39	70	30	34	57	57	75	44	27	46	61	115	19	22	26	78	72	75	29	64	25	54	0	41	10	24	44	93	20	76	33	22	24	44	96	26	98	123	7	26	37	38	44	39	20	80	6	49	90	19	8	25	7	31	148	32	64	18	28	12	109	88	23	35	25	0	31	75	19	23	94	70	17	106	21	26	0	35	144	42	141	19	87	14	59	40	9	142	1	112	19	26	73	67	28	28	54	46	22	54	19	54	70	25	46	43	16	37	65	31	21	138	129	27	24	35	1	82	80	38	17	67	3	55	61	81	74	34	30	20	32	61	30	65	14	81	19	0	70	21	2	8	45	18	22	0	8	86	24	35	12	53	3	55	50	48	94	113	23	99	47	3	31	15	2	75	0	118	61	33	84	37	35	0	18	8	21	13	6	80	47	7	6	81	103	6	31	55	93	43	20	15	28	74	85	14	82	13	0	63	90	70	50	9	12	6	71	77	90	110	17	12	47	72	5	2	34	31	6	59	16	57	86	29	58	95	51	25	58	0	38	109	87	20	7	54	32	32	77	11	69	49	0	7	86	19	10	84	58	53	31	109	32	15	55	70	52	0	32	18	57	35	30	24	46	18	32	68	69	95	70	28	152	9	13	17	97	13	49	23	63	0	31	119	97	11	53	5	67	42	71	83	1	23	9	20	69	32	36	116	47	77	24	8	51	13	66	37	112	12	27	40	18	43	85	134	63	41	65	97	22	13	101	29	71	21	39	103	0	19	70	49	1	12	30	40	51	101	36	15	26	31	0	69	69	56	34	72	90	60	23	29	40	24	30	23	91	55	39	56	84	57	48	29	53	32	77	88	95	23	11	44	114	68	39	24	19	33	51	0	34	122	39	69	33	32	48	8	17	22	48	45	106	32	0	36	76	25	39	27	38	9	18	22	29	50	17	22	17	9	79	38	25	46	104	0	163	37	50	32	13	24	75	75	29	181	18	36	42	16	65	100	89	0	26	21	44	33	54	57	69	21	47	134	10	21	70	97	19	70	63	25	36	15	20	69	19	20	13	54	29	15	99	33	43	80	18	16	31	19	71	19	78	62	107	34	32	31	18	13	0	93	44	0	26	30	105	56	124	46	44	31	103	78	46	36	0	28	29	86	25	26	28	24	40	101	13	11	69	93	45	73	8	9	60	47	99	106	42	82	58	97	94	1	18	101	27	122	22	62	123	26	29	17	33	67	4	12	92	14	96	71	82	30	74	106	32	20	29	28	157	35	1	56	25	31	7	0	26	12	73	72	14	41	89	43	39	79	37	38	97	60	52	17	21	10	0	43	8	38	17	85	23	67	139	27	70	104	38	7	50	0	74	0	39	66	14	43	66	30	4	90	22	13	46	88	75	32	32	59	118	83	28	17	10	68	92	48	112	102	47	23	79	74	34	75	38	27	25	19	18	25	16	28	105	99	24	30	86	9	0	62	28	20	43	21	119	15	20	64	24	35	68	4	51	23	56	100	38	78	11	92	76	60	44	123	38	91	44	2	50	67	33	1	79	26	135	83	24	0	63	73	129	93	21	14	29	86	35	33	91	49	80	31	35	0	43	57	23	35	33	74	142	140	125	17	10	25	72	83	69	21	46	136	84	67	81	44	29	83	58	3	40	99	21	0	37	63	104	89	48	33	49	13	19	44	22	56	40	61	60	7	7	47	88	27	17	64	94	26	21	27	25	62	27	46	22	48	62	21	20	47	95	45	67	145	8	79	65	25	47	39	1	28	89	53	81	36	22	1	84	68	21	0	48	100	62	1	99	44	25	14	45	14	56	13	25	17	15	57	81	84	17	1	114	18	2	33	88	33	92	12	0	33	115	23	38	18	72	41	8	9	27	39	12	18	84	89	99	32	11	56	118	33	45	36	68	27	18	68	17	61	21	55	30	106	25	18	51	68	35	21	15	29	52	21	37	26	48	50	20	37	37	23	29	121	75	75	46	3	40	81	33	33	22	47	64	94	28	53	55	76	34	29	13	12	43	58	12	1	26	38	14	48	30	31	97	81	22	87	1	44	57	56	69	39	24	68	80	5	46	45	58	16	24	73	0	24	16	15	0	52	150	17	21	15	23	13	51	32	124	73	60	7	17	45	105	13	36	88	9	0	31	44	20	6	3	3	40	153	45	56	59	41	29	23	107	72	21	67	0	4	79	14	0	62	23	38	71	46	28	19	25	33	7	58	3	16	15	73	123	34	13	16	25	115	22	40	40	73	15	47	1	75	50	18	82	58	29	8	21	38	71	91	66	25	45	57	2	1	68	48	40	84	4	50	48	39	0	118	37	13	1	24	41	45	3	76	0	21	34	8	80	46	43	19	4	36	37	115	13	24	86	9	40	4	24	12	21	42	39	116	55	137	14	108	132	27	12	10	15	24	49	74	48	81	0	6	0	52	29	55	54	26	30	49	15	33	2	31	117	24	13	28	81	47	65	41	19	29	64	16	84	93	40	77	70	5	30	43	32	25	108	76	99	10	0	27	19	1	78	29	28	40	42	22	19	20	49	66	36	17	26	43	8	28	89	3	66	79	16	66	25	38	129	114	40	52	82	46	24	26	47	117	5	88	25	104	52	17	57	5	30	51	110	23	30	47	19	43	68	50	35	14	82	72	2	86	53	72	22	64	40	49	2	0	22	2	48	79	46	17	41	76	76	1	128	60	111	35	38	27	113	47	19	13	87	140	93	22	134	17	70	68	46	2	8	97	182	10	79	32	4	56	64	61	21	87	138	37	46	26	30	126	22	27	43	33	77	54	77	49	22	0	77	55	32	49	34	46	79	1	138	76	35	139	154	131	73	36	21	79	71	9	32	27	59	51	44	14	24	38	38	31	56	42	16	27	31	74	38	91	5	9	7	8	17	17	41	37	10	42	37	32	34	64	97	41	3	151	132	29	15	49	25	16	43	69	23	23	15	120	28	53	21	11	36	23	30	48	43	53	100	23	12	27	135	32	28	19	11	13	108	58	61	2	112	23	58	39	38	149	53	121	12	41	45	43	7	10	1	85	30	35	34	19	42	4	9	59	57	103	33	0	49	29	91	45	1	114	9	119	16	2	42	16	46	7	40	72	9	76	37	19	75	1	107	88	39	39	50	167	23	34	105	92	1	51	18	28	24	23	48	42	3	58	27	41	14	5	23	31	0	82	22	12	35	53	81	32	12	62	37	44	128	1	20	5	82	103	54	6	45	27	45	26	15	22	21	58	68	85	61	0	90	0	32	31	96	71	53	18	30	35	60	127	11	24	2	79	97	52	21	23	53	50	23	37	49	34	0	55	24	5	122	17	114	38	26	51	4	15	43	91	83	16	19	72	58	79	64	6	14	19	23	6	28	19	84	65	57	54	53	58	43	30	13	32	39	21	23	4	43	1	5	29	30	84	21	74	115	118	53	22	72	38	1	34	52	4	0	28	46	10	36	80	21	16	55	23	77	79	9	74	97	43	18	0	42	50	46	17	30	19	31	59	66	21	58	24	136	13	0	68	19	18	124	33	42	127	27	28	73	33	34	38	53	36	19	1	38	24	13	38	113	33	86	63	8	16	63	3	39	28	62	38	68	22	5	96	9	14	69	20	42	7	89	11	0	123	26	74	2	96	45	52	90	50	65	31	116	56	74	29	34	58	42	15	33	23	70	33	81	95	21	20	93	41	71	124	26	26	0	19	34	5	121	72	0	13	18	132	4	38	12	39	32	18	23	16	25	44	37	20	58	12	0	1	32	38	3	13	60	118	85	0	82	26	2	100	65	12	16	7	31	24	6	20	2	99	68	23	50	22	74	115	1	19	39	46	20	14	63	1	153	33	20	0	61	12	55	19	31	18	8	40	15	23	1	77	65	1	9	24	11	39	85	62	42	110	91	87	21	2	25	47	25	99	7	59	81	15	28	37	12	14	100	21	53	31	79	40	9	69	24	23	42	10	25	26	56	1	0	81	51	110	12	27	27	23	44	42	19	57	57	46	7	25	51	26	1	34	28	26	32	22	27	19	79	30	76	31	30	35	93	33	64	73	97	76	47	45	83	9	78	15	71	42	31	0	27	50	29	22	108	39	87	45	20	58	13	58	44	24	23	12	5	36	56	27	52	37	54	21	1	47	0	29	85	37	16	44	35	79	51	62	84	87	16	72	30	93	1	33	16	115	37	13	14	0	38	135	11	1	11	15	61	23	40	66	109	16	63	53	47	36	35	46	22	46	21	25	6	111	38	59	42	27	36	114	33	81	30	19	86	22	0	49	31	42	0	45	59	1	12	28	73	135	48	12	9	62	35	3	33	15	42	52	46	52	52	42	40	43	20	58	134	114	16	3	33	25	31	86	30	121	41	27	27	84	35	2	94	25	47	35	5	29	25	55	65	74	84	21	23	62	24	29	32	11	31	20	62	12	32	10	1	39	59	46	13	55	6	3	11	30	20	93	32	74	0	12	26	121	16	45	96	36	47	81	29	66	6	73	0	98	8	93	0	147	11	5	25	88	92	17	5	9	16	34	58	17	4	25	61	39	62	2	29	18	0	1	31	19	41	106	25	106	32	8	13	41	53	76	19	107	71	51	28	10	114	34	85	49	15	29	31	115	105	48	32	117	5	3	77	33	53	27	67	85	30	48	14	129	4	22	14	30	1	43	49	1	44	51	77	17	67	88	30	47	85	179	44	119	24	181	17	17	71	133	47	24	36	58	36	22	130	22	14	103	13	21	26	0	19	3	2	60	4	108	22	103	26	2	79	13	39	19	23	50	23	19	24	1	31	77	25	64	8	44	92	13	16	50	10	85	74	2	19	7	53	21	0	19	46	60	86	77	62	30	87	0	31	77	16	78	28	87	48	42	98	44	88	85	34	79	25	26	26	17	88	22	42	49	23	122	6	61	54	31	163	10	25	102	46	49	8	32	28	105	34	84	30	80	69	13	81	36	102	55	83	56	44	73	15	34	11	101	20	36	91	43	3	111	69	57	56	59	35	47	55	32	94	23	58	16	54	47	53	50	3	65	114	33	16	87	51	21	62	11	108	0	31	22	78	33	79	92	30	3	51	17	1	33	11	53	23	28	52	67	13	29	155	2	1	22	29	30	38	15	53	60	37	11	48	56	16	59	60	12	35	52	11	45	41	44	20	74	58	68	58	0	57	58	152	2	37	45	19	32	83	37	9	7	26	81	99	44	53	38	99	94	17	76	33	99	25	24	27	38	83	73	13	24	57	24	20	81	78	16	30	21	131	77	56	39	54	155	8	153	19	21	14	32	0	67	8	67	37	33	95	7	0	0	10	18	51	19	65	69	17	26	46	3	9	92	25	85	15	35	0	44	35	22	14	140	31	76	31	2	30	112	37	55	62	89	140	59	18	48	14	72	69	55	1	5	15	7	68	11	26	59	35	68	74	32	22	25	27	73	2	28	20	19	55	0	4	6	0	81	54	100	24	101	37	67	105	26	36	17	101	41	52	28	44	0	1	40	20	58	24	117	3	44	2	80	49	15	77	11	18	30	21	21	17	12	32	15	8	37	0	46	114	0	57	4	61	10	39	25	0	21	30	62	122	5	0	48	2	3	72	52	58	43	32	46	72	0	12	82	86	133	0	34	122	93	63	190	67	7	40	5	44	42	110	12	113	108	47	124	49	1	75	9	2	47	1	25	121	95	20	6	87	39	29	21	47	89	5	66	36	36	16	84	120	86	102	29	61	22	28	48	25	31	54	61	20	14	59	9	55	50	11	13	22	81	104	29	112	15	41	76	115	0	28	23	45	110	21	42	67	2	37	53	15	23	20	27	82	20	33	18	60	1	39	79	112	72	19	13	15	7	0	54	1	14	103	142	22	57	113	85	67	66	26	19	26	41	28	28	3	18	50	3	46	39	118	21	45	49	35	59	54	0	109	24	29	18	150	127	34	48	26	10	27	40	36	12	6	88	31	66	93	24	49	3	28	3	121	21	89	67	53	44	9	36	53	30	14	112	69	78	43	46	63	125	11	67	104	5	26	85	20	78	18	31	36	126	101	65	27	35	4	24	27	41	20	56	57	23	82	10	0	38	35	103	56	109	44	81	48	46	105	62	21	56	84	49	35	43	43	18	37	18	1	40	27	10	2	57	25	100	13	24	0	12	57	103	117	47	92	19	95	24	74	57	97	31	107	42	29	21	42	29	48	118	102	79	7	10	10	33	102	8	84	4	51	30	24	20	19	51	28	13	62	10	83	1	93	40	65	30	57	107	16	21	158	20	70	25	44	45	108	24	23	0	126	39	1	138	27	37	15	34	40	36	16	107	46	27	55	32	45	13	20	22	52	24	38	46	39	13	39	99	144	34	11	20	43	0	69	63	25	144	40	48	45	65	68	84	14	91	31	6	4	54	68	76	15	1	84	28	4	17	47	10	8	53	52	11	19	43	1	31	24	47	79	43	28	63	113	6	35	72	80	29	32	34	60	5	18	122	21	80	40	21	70	22	30	94	33	24	72	25	16	26	35	17	56	37	50	45	16	6	189	23	7	84	34	36	49	102	23	19	32	28	91	68	19	76	27	11	118	1	10	59	76	42	10	26	10	11	81	31	30	24	0	30	28	77	63	1	9	54	83	115	13	31	51	87	28	49	67	22	27	25	64	90	71	51	77	19	14	61	1	96	70	56	13	4	25	62	54	14	39	25	1	53	38	91	26	57	14	2	85	33	58	34	32	53	19	11	25	3	81	119	19	85	3	1	36	41	1	50	10	19	90	45	33	89	37	35	56	40	65	14	53	96	40	111	79	40	33	59	58	38	89	114	41	22	63	51	44	28	33	74	36	37	3	36	1	62	0	34	3	0	36	5	10	1	29	77	60	1	31	43	9	44	25	50	63	112	34	25	15	64	100	30	26	87	75	111	82	32	23	69	37	72	108	50	17	37	77	40	52	13	44	85	17	0	60	31	65	73	97	39	63	45	16	27	49	0	1	90	33	7	48	81	24	25	73	24	39	79	63	18	50	51	12	26	31	12	57	62	15	117	50	26	5	0	6	34	24	28	44	68	72	113	164	5	1	19	36	48	123	26	2	16	19	5	11	38	85	9	120	1	53	0	102	26	76	48	44	47	119	133	16	12	30	22	29	25	1	35	163	41	40	7	30	94	78	41	87	44	83	92	60	30	10	33	88	21	31	47	44	36	55	22	72	19	41	21	25	16	18	8	33	20	29	47	61	39	63	50	2	18	7	21	9	60	33	76	42	29	43	1	43	63	33	4	57	15	35	51	114	14	4	49	20	98	49	6	61	87	31	51	63	68	39	62	15	97	30	28	46	54	47	40	29	25	18	6
N0.HOG0012858	0	0	0	0	0	0	0	0	0	0	1	0	0	0	0	1	1	0	0	0	0	0	0	0	0	0	0	0	0	0	0	1	1	0	0	0	0	2	0	0	0	0	0	0	0	0	1	0	0	1	0	0	0	0	0	0	1	0	0	0	0	0	0	0	0	0	0	0	0	0	1	0	0	0	1	0	0	0	0	0	0	0	1	0	1	0	0	0	0	0	0	0	0	0	0	0	0	0	0	0	0	0	0	1	1	0	0	0	0	0	0	0	1	0	0	0	0	1	0	0	0	0	0	1	0	0	0	0	0	0	0	0	0	0	0	0	1	0	0	0	0	0	0	0	0	0	0	0	0	0	0	0	0	0	0	0	0	0	0	0	0	0	1	1	0	0	0	1	0	0	0	0	0	0	0	0	0	0	0	0	0	1	0	0	0	0	0	0	0	0	0	1	0	0	0	0	0	0	0	0	0	0	1	0	0	0	0	0	0	0	1	0	1	0	0	0	0	0	0	0	0	0	0	0	1	0	1	0	0	0	0	0	0	0	0	0	0	0	1	0	0	0	1	0	0	0	0	0	0	0	0	1	1	0	0	0	1	0	0	0	0	0	0	0	0	0	0	1	0	0	0	0	0	0	0	0	0	0	0	0	0	0	0	0	0	1	0	0	0	0	0	0	0	0	0	0	0	0	0	1	1	0	0	0	0	0	0	1	2	0	0	0	0	0	0	0	0	0	1	0	0	0	0	0	0	0	1	0	0	0	2	0	0	0	1	0	0	0	0	0	0	0	0	1	1	1	0	0	1	0	0	0	0	0	0	0	0	0	0	0	0	0	0	2	0	0	1	0	0	1	0	0	0	0	0	0	1	0	1	1	1	0	0	0	1	0	0	0	0	0	0	1	0	0	0	0	0	0	0	2	1	0	0	0	1	0	0	0	0	0	0	2	1	0	0	0	0	0	0	0	1	0	0	0	2	0	0	0	0	0	0	0	0	0	0	1	0	0	0	0	0	0	0	0	0	0	0	0	0	0	1	0	0	0	0	0	0	0	0	0	0	0	0	0	0	0	0	0	1	0	0	0	0	1	0	0	0	1	1	0	0	0	0	0	0	0	0	1	0	0	0	0	0	0	0	0	0	0	0	0	0	0	0	0	0	0	0	0	0	0	0	0	0	0	0	0	0	0	0	0	0	0	0	2	0	0	0	0	0	0	0	0	1	0	0	0	0	2	0	0	0	1	0	1	1	0	0	0	0	0	0	1	0	1	0	0	0	0	0	0	0	0	1	1	1	0	0	0	0	0	0	0	0	0	0	1	0	1	0	0	0	0	1	0	0	0	0	0	0	0	0	0	0	0	0	0	0	0	0	0	0	0	0	0	0	0	0	0	0	0	0	0	0	1	0	0	0	0	0	1	0	0	0	1	1	0	0	0	0	0	0	1	0	0	0	0	0	0	0	0	0	0	0	0	2	0	0	0	0	0	0	0	0	0	0	0	0	0	0	0	0	0	1	0	0	0	0	0	1	0	0	0	0	0	0	0	0	0	0	0	0	0	0	0	0	0	0	0	1	0	0	0	0	0	0	1	1	0	0	0	0	0	0	0	0	0	0	0	0	0	0	0	0	0	0	0	0	0	0	1	0	0	0	1	0	0	0	0	0	0	0	0	0	1	0	0	0	1	0	0	0	0	0	1	0	0	0	0	0	0	0	0	0	0	0	1	0	1	0	0	1	0	0	0	0	0	0	0	0	0	0	0	0	0	0	0	0	0	0	0	0	0	0	0	0	0	1	0	0	0	0	1	1	0	0	0	0	0	0	1	0	0	0	0	0	0	0	0	0	0	0	0	0	0	0	0	0	0	0	0	0	0	0	0	0	0	0	1	0	0	0	0	0	0	0	0	0	0	1	0	0	0	0	0	0	0	0	0	1	0	0	0	0	0	1	0	0	0	0	0	0	1	1	0	0	0	0	0	0	0	0	0	1	0	0	0	0	0	0	0	0	0	0	1	0	0	0	1	0	0	0	0	0	0	0	2	0	0	0	0	0	0	0	0	0	0	0	0	0	0	0	0	0	0	0	0	0	0	0	1	0	0	0	0	0	0	0	1	0	0	0	0	0	0	0	0	0	0	0	0	0	0	0	0	0	0	0	0	0	0	0	0	0	0	0	0	1	0	0	0	0	0	0	0	0	0	0	0	0	0	0	0	0	0	0	0	0	1	0	0	0	1	0	0	2	0	0	1	0	0	0	0	0	0	0	0	0	0	0	0	1	0	0	0	0	0	0	0	1	0	0	0	1	0	0	0	0	0	0	0	0	0	0	0	0	0	0	0	0	0	0	0	0	0	0	0	0	0	0	0	0	0	0	0	0	0	1	0	0	1	0	0	1	0	0	1	0	0	0	0	0	0	0	0	0	0	0	0	0	0	0	0	0	0	1	0	0	1	1	0	0	0	0	0	0	0	0	0	0	0	0	0	0	0	0	0	0	0	1	0	0	0	2	0	0	0	0	1	0	0	0	0	0	0	0	1	0	0	0	0	0	0	0	0	0	0	0	0	0	0	0	0	0	0	0	1	0	0	0	0	0	0	0	0	0	0	0	0	0	0	0	0	0	0	0	0	0	0	0	0	0	0	0	0	1	0	0	0	0	0	0	1	0	0	0	0	0	0	0	0	0	0	0	0	0	0	0	0	0	0	0	0	0	0	0	0	0	0	0	0	0	0	0	0	0	0	0	0	0	0	1	0	0	0	0	0	1	0	0	1	0	0	0	0	0	1	1	0	0	0	0	0	0	0	0	1	0	0	0	0	0	0	0	2	0	0	1	0	0	0	0	0	0	0	0	0	0	0	0	0	0	0	0	0	0	0	0	0	0	0	1	0	1	1	0	0	0	0	0	1	0	0	0	0	0	0	0	0	0	0	0	1	0	0	1	0	0	0	0	0	0	0	0	0	0	0	1	0	0	0	0	0	0	0	1	0	0	0	0	0	0	0	0	0	1	0	0	0	0	0	0	0	0	0	0	0	0	0	0	0	0	0	0	1	0	0	0	0	0	0	1	0	0	0	0	0	0	0	0	0	0	0	0	0	0	0	0	3	0	1	0	0	0	0	0	0	0	1	0	0	0	0	0	0	0	1	0	0	1	1	0	0	0	0	0	0	1	0	0	0	1	0	0	0	0	0	0	0	0	0	0	0	5	0	0	1	0	0	0	0	0	1	0	0	0	0	0	0	0	0	0	1	0	0	0	0	0	0	0	0	0	0	0	0	0	0	1	0	0	1	0	0	0	0	0	0	0	0	0	0	0	0	0	0	0	0	1	0	0	1	0	0	0	0	0	0	1	1	0	0	0	0	0	0	0	0	0	0	0	0	0	0	1	0	0	0	0	0	0	0	0	0	0	0	0	0	0	0	0	0	0	0	0	0	1	0	0	0	0	2	1	0	0	0	0	0	0	0	0	0	0	0	0	0	0	0	0	0	0	0	0	0	0	0	0	0	0	0	0	0	0	0	0	0	0	0	0	0	0	0	0	0	0	0	0	0	1	0	0	0	0	0	0	0	0	0	0	0	0	0	1	0	0	1	0	0	0	0	0	0	0	0	0	0	1	0	0	0	0	0	0	0	0	0	0	1	1	0	0	1	0	0	0	0	0	0	0	1	0	1	0	0	0	0	0	0	0	1	0	0	0	1	0	0	0	0	0	0	0	0	0	0	0	0	0	0	0	0	0	0	0	1	0	0	0	0	1	0	0	0	0	0	0	0	0	0	0	0	0	0	0	0	0	0	0	0	0	0	0	0	0	0	0	1	0	0	0	0	0	1	1	0	0	0	0	0	0	0	0	0	0	0	0	0	1	0	2	0	0	0	0	0	0	0	0	0	0	0	0	0	0	0	0	0	0	0	0	0	0	1	0	0	0	0	0	1	0	0	0	1	0	0	0	0	1	0	0	0	0	0	0	1	0	0	0	0	0	0	0	1	0	0	0	0	0	1	0	0	0	0	0	1	1	0	1	0	0	1	0	0	0	1	0	0	0	0	0	0	0	0	0	0	0	0	0	0	0	0	0	0	1	0	0	0	0	0	0	0	0	0	1	0	0	0	1	0	0	0	0	0	0	1	0	0	1	0	1	0	1	0	0	0	0	0	0	0	0	0	0	0	0	0	0	0	0	0	0	0	0	0	1	0	0	0	0	0	1	1	0	0	0	0	0	0	0	0	0	0	0	0	0	0	1	0	0	0	0	0	1	0	0	1	0	0	0	0	0	0	0	0	0	0	0	0	0	0	0	0	0	0	0	0	0	0	0	0	0	0	1	0	0	0	0	0	0	0	0	0	0	1	0	0	0	0	0	1	0	0	0	0	1	0	0	0	0	0	0	0	0	0	0	0	0	0	0	1	0	0	0	0	0	0	0	0	0	0	0	0	0	0	0	0	0	1	0	0	0	0	0	0	0	1	0	1	0	0	0	0	0	0	0	0	0	0	0	0	0	0	0	0	0	0	0	1	0	0	0	0	0	0	1	0	1	0	0	0	0	0	0	0	0	0	0	1	0	0	0	1	0	0	0	0	0	0	0	0	0	0	0	0	0	0	0	1	0	0	1	0	0	0	0	0	0	0	0	0	0	0	0	0	0	0	0	0	0	0	0	0	0	0	0	0	0	0	0	0	0	0	0	1	1	0	0	0	0	0	1	0	0	0	1	0	0	0	0	0	0	0	0	1	0	0	0	0	0	0	0	0	0	0	0	0	0	0	0	0	0	0	1	0	0	0	0	0	0	0	0	0	0	0	0	1	1	0	1	0	0	0	0	0	0	0	0	0	1	0	0	0	0	1	0	0	0	1	0	0	0	0	0	0	0	0	0	0	0	0	0	0	0	0	0	0	0	1	1	0	0	0	1	1	0	0	0	1	0	0	0	0	0	0	0	0	0	0	0	0	1	0	1	0	0	0	0	0	1	0	1	1	1	0	0	0	0	0	0	0	0	0	0	0	0	0	0	0	0	0	1	0	0	0	0	0	0	0	0	1	0	0	0	0	0	0	0	0	0	0	0	0	0	0	0	0	0	0	1	0	0	0	0	0	0	0	0	1	0	0	1	1	0	0	0	0	0	0	0	0	2	0	1	0	0	0	0	1	0	0	0	0	0	0	0	0	0	0	0	0	0	0	0	0	0	0	0	0	1	0	0	0	0	0	0	0	0	0	0	1	0	0	0	0	0	0	0	0	0	0	0	0	0	0	0	0	0	1	1	0	0	0	0	0	0	0	1	0	0	0	0	0	0	0	0	0	0	0	0	0	1	0	0	0	0	0	0	0	0	0	0	0	0	0	0	0	0	0	0	0	0	0	0	1	0	0	0	0	1	0	0	0	1	0	0	0	0	0	1	0	0	0	0	0	0	0	1	0	0	0	1	1	0	0	0	0	1	0	0	0	1	0	0	0	0	0	0	0	0	0	0	0	0	0	0	0	0	1	0	1	0	0	0	0	0	0	0	1	0	0	0	0	0	0	0	0	0	0	0	0	1	0	0	0	0	0	0	1	0	0	0	0	0	0	0	0	0	0	0	0	0	0	0	0	0	0	0	0	0	0	0	0	0	0	0	0	1	0	0	0	0	0	0	0	0	0	0	0	0	0	1	0	0	0	0	0	1	0	0	0	0	0	0	0	0	0	0	0	0	0	0	0	0	0	0	0	0	2	0	1	0	0	0	0	0	0	0	0	0	0	0	0	1	0	0	0	0	0	0	0	0	1	0	0	0	0	0	0	0	0	0	1	0	0	0	0	0	0	0	0	0	0	0	0	0	0	0	0	0	0	0	0	0	0	0	0	0	1	0	0	0	0	0	0	0	0	0	0	0	0	0	0	0	0	0	0	0	0	0	0	0	0	0	0	1	0	0	0	0	0	0	0	0	0	0	0	0	1	0	0	0	0	0	0	0	0	0	0	0	0	0	0	0	0	0	0	0	0	0	0	1	0	0	0	0	0	0	0	0	1	1	0	0	0	0	0	1	0	0	0	0	0	0	0	0	0	1	0	0	0	0	0	0	0	0	0	0	0	1	0	1	0	0	0	0	0	1	0	0	0	0	1	0	0	0	0	0	0	0	0	0	0	0	1	0	0	0	0	0	0	0	0	0	0	0	1	0	0	0	0	0	0	1	0	1	0	1	0	0	0	0	1	0	0	0	1	0	1	0	0	0	0	0	0	0	0	0	0	0	0	0	0	0	0	0	0	0	0	0	0	0	0	0	0	0	0	0	0	0	0	0	0	0	0	0	0	1	0	0	0	0	0	1	0	1	0	0	0	0	0	0	0	0	0	0	0	0	0	0	0	0	0	0	0	0	0	1	0	0	0	0	1	1	0	0	0	0	1	0	0	2	0	0	0	0	0	0	0	0	1	0	0	0	1	0	0	0	0	0	0	1	1	0	1	0	0	0	0	0	0	0	1	0	0	0	0	0	0	0	0	0	1	0	0	0	0	0	0	0	0	0	0	0	0	0	0	0	0	0	0	0	0	0	0	0	0	0	0	0	0	0	0	0	0	0	0	0	0	0	0	0	0	0	0	0	0	0	0	0	0	0	1	0	0	0	0	0	0	0	0	0	1	1	0	0	0	0	0	0	0	1	0	0	1	0	0	0	0	0	0	0	0	0	0	1	1	0	0	0	0	0	0	0	0	0	0	0	0	1	1	0	1	0	0	0	1	0	0	0	0	0	0	0	0	0	0	0	0	0	0	0	0	0	0	0	0	0	0	0	0	0	0	0	0	0	0	0	0	0	1	1	0	0	0	0	0	0	0	0	0	1	0	0	0	0	0	1	0	0	0	0	0	0	0	0	0	0	0	0	0	0	0	0	0	0	0	0	1	0	0	0	0	0	0	0	0	1	0	0	0	0	1	0	0	0	0	0	0	0	0	0	0	1	0	0	0	0	0	0	0	0	0	0	0	0	0	1	0	1	0	0	1	0	0	0	1	0	0	0	0	0	0	0	0	0	0	0	0	0	0	0	0	0	0	0	0	0	0	0	0	0	0	0	1	0	0	0	0	0	0	0	1	1	1	0	0	0	0	0	0	0	0	0	0	0	0	0	0	0	0	0	0	0	0	0	0	0	0	0	0	0	1	0	0	1	0	0	1	0	0	0	0	0	0	0	0	0	0	0	0	1	0	0	0	0	0	0	0	0	0	0	0	0	0	0	0	0	1	0	0	0	0	0	0	0	0	0	0	0	0	0	0	0	0	0	0	0	0	0	0	0	0	0	0	0	0	0	0	0	1	0	0	0	0	0	0	0	0	0	1	1	0	0	0	0	0	0	2	0	0	0	0	0	0	0	0	0	0	0	0	0	0	0	0	0	0	1	0	0	0	0	0	0	0	0	0	0	0	0	0	0	0	0	0	0	0	2	0	0	0	1	0	1	0	0	1	0	0	0	0	0	0	0	0	0	1	0	0	0	0	0	1	0	0	0	0	0	0	0	0	0	0	0	0	0	1	0	0	0	0	1	0	0	0	0	1	0	0	0	0	0	0	0	0	0	0	0	0	0	0	0	0	0	0	0	1	0	0	0	0	0	0	0	0	0	0	0	0	0	0	0	1	0	0	0	0	0	0	0	0	0	0	0	0	0	0	0	0	1	0	0	0	0	0	1	0	0	0	0	0	0	0	1	0	1	0	0	0	1	0	0	0	0	0	0	0	0	0	0	0	1	0	0	0	0	0	0	0	0	0	0	0	0	0	0	0	0	0	0	0	0	0	0	0	1	0	0	0	1	0	0	0	0	0	0	0	0	0	0	0	0	0	0	0	0	0	1	0	1	0	0	1	0	0	1	0	0	0	1	0	1	0	0	2	1	0	0	0	0	0	0	0	0	0	0	0	0	0	0	1	0	0	0	0	0	1	0	1	1	0	0	0	0	0	0	0	0	0	0	0	0	0	0	0	0	0	0	0	0	0	0	0	0	0	0	0	0	0	0	0	0	0	0	0	0	0	0	0	0	0	1	0	0	0	0	0	1	0	0	1	0	0	0	0	0	0	0	0	0	0	0	0	0	0	0	0	0	0	0	0	1	0	0	0	0	0	0	0	0	0	0	1	0	0	0	0	0	0	1	0	0	0	0	1	0	0	0	0	0	0	0	0	0	1	0	0	0	0	0	0	0	0	0	0	0	0	0	1	0	0	0	0	0	0	0	0	0	0	0	1	1	0	1	0	0	0	0	0	0	0	0	0	0	0	0	0	0	0	0	0	0	0	0	0	0	1	0	0	0	1	0	0	0	0	1	0	1	0	0	0	0	0	0	0	0	0	0	1	0	0	0	0	0	1	1	0	0	0	0	0	0	1	0	0	0	0	0	0	0	0	0	0	0	0	0	1	0	1	0	0	2	0	0	0	2	0	0	0	1	0	0	0	0	0	0	0	0	0	1	0	0	0	0	0	0	0	1	0	0	0	0	0	0	0	0	0	0	0	0	0	0	0	0	0	0	0	0	0	0	0	0	0	0	0	1	0	0	0	0	0	2	0	0	0	0	0	0	0	0	0	0	0	0	0	0	0	1	0	0	0	0	0	1	0	0	0	1	0	0	0	0	0	0	0	0	1	0	1	0	0	1	0	0	0	0	0	2	0	0	0	0	0	1	0	0	0	0	1	0	0	0	0	0	0	0	0	1	1	0	0	0	0	0	0	0	0	0	0	0	0	0	0	0	0	0	0	0	0	0	0	0	0	0	0	0	0	0	0	0	0	0	1	0	0	0	0	0	0	0	0	0	0	1	1	0	1	0	0	1	0	0	2	0	0	0	0	0	0	0	0	0	0	0	0	0	0	0	0	1	0	0	0	0	0	0	0	0	0	0	0	1	0	0	0	0	0	0	0	0	0	0	1	0	0	0	0	0	0	0	0	0	0	0	0	0	1	0	0	0	0	0	0	0	0	0	0	0	0	0	1	0	0	0	1	0	0	0	0	1	0	0	1	0	0	0	0	0	0	0	0	0	0	0	1	0	1	0	0	0	0	0	1	0	0	0	0	0	0	0	1	1	0	1	0	0	0	0	0	0	0	0	0	0	0	0	1	0	0	1	0	0	1	0	0	0	1	0	0	0	0	0	2	0	0	0	0	0	0	0	0	0	0	0	0	0	0	0	0	0	0	0	0	0	0	0	0	0	0	0	2	1	0	0	0	0	0	0	0	0	0	1	0	0	0	0	0	2	0	0	0	0	1	0	1	0	0	0	0	0	0	0	1	0	1	1	0	0	0	0	0	0	1	0	0	0	0	0	0	0	0	0	0	0	0	0	1	1	0	0	0	0	0	1	0	1	1	0	0	0	0	0	1	0	1	0	0	0	0	0	0	0	0	0	0	0	0	0	0	0	0	0	0	0	0	0	1	0	0	0	0	0	0	0	0	0	0	0	0	0	0	0	1	0	0	1	0	1	0	0	0	0	2	0	0	0	0	1	0	0	0	0	0	0	0	0	1	0	0	0	0	0	0	0	0	0	0	0	0	1	0	0	0	0	0	0	0	0	0	0	0	0	0	0	0	0	0	0	0	0	0	0	1	0	0	0	0	0	0	0	0	1	0	0	0	1	1	0	0	0	0	0	0	0	0	0	0	1	0	0	0	0	0	1	1	0	1	0	0	0	0	0	0	0	0	0	1	0	0	0	0	0	0	0	0	1	0	0	0	0	3	1	0	0	1	0	0	0	0	0	0	0	1	0	1	0	0	0	0	0	0	0	0	1	0	0	0	0	0	0	1	0	0	1	0	1	0	0	0	0	0	0	0	0	0	0	0	0	0	0	0	1	0	0	0	0	0	0	0	0	0	0	0	0	0	0	0	0	0	0	0	0	0	0	0	0	0	0	0	0	0	0	0	0	0	0	0	0	0	0	1	0	0	0	0	0	0	0	1	1	0	0	1	0	0	0	0	1	0	0	0	0	0	0	0	0	0	0	0	0	0	0	0	0	0	0	0	0	1	0	0	0	0	0	0	0	0	0	0	0	0	0	0	0	1	0	0	0	0	0	0	0	0	0	1	0	0	0	0	0	0	0	0	0	0	1	1	0	0	0	0	0	0	0	1	0	0	0	0	0	0	0	0	0	0	0	0	0	0	0	0	0	0	0	0	0	0	0	0	0	0	0	0	0	0	0	1	0	0	0	0	0	0	0	0	0	1	0	0	0	0	0	0	0	0	1	1	0	0	0	1	0	0	0	0	0	0	1	0	1	0	0	0	0	0	0	1	0	0	0	0	1	0	0	0	0	0	0	0	0	0	0	0	0	0	0	0	0	0	0	0	0	0	0	0	0	0	0	0	0	0	2	0	0	0	0	0	0	0	0	0	0	0	0	0	0	0	0	0	0	0	0	0	0	0	0	0	0	0	0	0	0	0	0	0	0	0	0	0	0	0	1	0	0	0	0	0	0	0	0	0	0	0	0	1	0	0	0	0	0	0	0	0	0	0	0	0	0	0	0	0	0	0	0	0	0	0	0	0	1	0	0	0	0	0	0	0	1	0	0	0	0	0	0	0	0	1	0	0	0	1	0	0	0	0	0	0	0	0	1	0	0	0	0	0	0	0	0	0	0	0	0	0	0	1	0	0	0	1	0	0	0	0	0	0	1	0	0	0	0	0	0	0	0	1	0	0	0	1	0	0	1	0	0	0	0	0	0	0	0	0	0	0	0	0	0	0	0	0	1	0	0	0	0	0	0	0	0	0	1	0	0	0	0	0	2	0	0	0	0	0	0	1	1	0	0	0	0	1	0	0	0	0	0	0	0	0	0	1	0	0	0	0	0	0	0	0	0	0	0	1	0	1	0	0	0	0	1	0	1	0	0	0	0	0	0	1	0	0	1	0	0	0	0	0	0	0	0	0	0	0	0	0	0	0	0	0	1	0	1	0	1	0	0	0	0	0	1	0	0	0	0	0	1	0	0	0	0	0	0	0	0	0	0	0	0	0	0	0	0	2	0	0	0	0	0	0	0	0	0	2	0	1	0	0	0	0	0	0	0	0	0	0	0	0	0	0	1	0	0	0	0	0	0	0	0	0	0	0	0	0	0	0	0	0	0	0	0	0	0	0	0	0	0	0	0	0	0	0	0	0	0	0	0	0	0	0	0	0	0	0	0	0	1	0	0	0	0	0	0	0	0	0	0	0	0	0	1	0	0	0	0	0	1	0	1	0	0	2	0	0	0	0	0	0	0	0	0	0	0	0	0	0	0	0	0	0	0	0	0	0	0	0	0	0	0	0	0	0	0	0	0	0	0	0	0	0	0	0	0	1	0	0	1	0	0	0	0	0	0	0	0	0	0	0	0	0	0	0	0	0	0	0	0	0	0	0	0	0	0	0	0	0	0	0	0	0	0	0	0	0	0	0	0	0	0	0	0	0	0	0	0	0	0	0	0	1	0	0	0	0	0	0	0	1	0	0	0	0	0	0	0	1	0	0	0	1	0	0	0	0	1	1	0	0	0	0	1	0	0	0	0	0	0	0	0	0	0	0	0	0	0	0	0	0	0	0	0	0	0	0	0	0	1	0	0	0	0	0	0	1	0	1	1	0	0	0	0	0	0	0	0	0	0	1	0	0	0	0	0	1	0	0	0	0	0	0	0	0	0	0	0	0	1	0	0	0	0	0	0	0	0	0	0	0	0	0	0	0	0	0	0	0	0	0	0	0	0	0	0	0	0	0	0	0	0	0	0	0	0	2	0	0	0	0	0	0	0	1	0	0	0	0	0	0	1	0	0	2	0	0	0	0	1	0	0	1	0	0	0	0	0	0	0	0	0	0	0	0	0	0	0	0	0	0	0	0	0	0	0	0	0	2	1	0	1	0	0	0	0	0	0	0	0	0	0	1	0	0	0	0	0	0	0	0	0	0	0	0	0	0	0	0	0	0	0	0	0	0	1	1	1	2	0	0	0	0	0	0	0	0	0	0	0	0	0	0	0	0	0	1	1	0	1	0	0	1	0	0	0	0	0	0	0	0	0	0	0	0	0	0	0	0	0	0	0	0	0	0	0	0	0	0	0	0	0	0	0	0	0	0	1	0	0	0	0	0	0	0	0	2	0	0	0	0	0	0	0	0	0	0	0	0	1	0	0	0	0	0	0	0	0	0	0	0	0	0	0	0	0	0	0	0	0	0	0	0	0	0	0	0	0	0	0	0	0	0	0	0	0	0	0	0	0	0	0	0	0	0	1	0	0	0	0	0	0	1	0	0	0	0	0	0	0	1	0	0	0	0	0	0	0	0	0	0	1	0	0	0	0	0	0	0	0	0	0	0	0	0	0	0	0	0	0	0	0	1	0	0	0	0	0	0	0	0	0	0	0	0	0	0	0	0	0	0	0	0	1	0	0	0	0	0	0	0	0	0	0	0	0	0	0	0	0	0	0	0	0	0	0	0	0	0	0	0	0	0	0	0	0	0	0	0	0	0	0	0	0	0	0	2	0	0	1	0	0	0	0	0	0	0	0	0	0	0	0	0	0	0	0	0	1	0	0	1	0	0	1	0	0	0	0	0	0	1	1	0	0	0	1	0	0	0	0	0	0	0	1	0	1	1	1	0	0	0	1	0	0	0	0	0	0	0	0	0	0	0	1	0	0	1	0	0	0	0	0	0	0	0	0	0	0	0	0	0	0	0	0	0	0	0	1	0	0	0	0	2	0	0	0	0	0	1	0	0	0	1	0	0	0	0	1	0	0	0	0	0	0	0	0	0	0	0	0	0	0	1	0	0	0	0	0	0	0	1	0	0	0	0	0	0	0	0	0	0	0	0	0	0	0	2	0	0	0	0	0	0	0	0	0	0	0	0	0	0	0	0	0	0	0	0	1	0	0	0	0	0	0	1	0	0	0	0	0	0	0	0	0	0	2	0	1	0	0	0	0	0	0	2	0	0	0	1	0	0	0	0	0	0	0	0	0	0	0	0	0	0	0	0	0	3	0	0	1	0	0	0	0	0	0	0	1	0	0	0	0	0	0	0	0	2	0	0	0	0	0	0	0	0	0	0	0	0	0	0	0	0	0	0	0	0	0	0	0	0	0	0	0	0	0	0	0	0	0	0	0	0	0	0	1	0	0	0	0	0	0	0	0	0	1	0	0	0	0	2	0	1	0	0	0	0	0	0	0	0	0	0	0	0	1	0	0	1	0	0	0	0	0	0	0	0	0	0	0	0	0	0	0	0	0	0	0	0	0	0	0	0	0	0	0	0	0	0	0	0	0	0	0	0	0	0	0	0	1	0	0	0	0	0	0	0	0	0	0	0	0	0	1	0	0	0	0	0	0	0	0	0	0	0	1	0	0	0	0	0	0	0	1	0	0	0	0	0	1	0	0	0	0	0	0	0	1	0	0	2	0	0	0	1	0	0	0	0	0	0	0	0	4	0	0	1	0	0	0	1	0	0	0	0	0	0	0	0	0	0	0	0	0	0	0	0	0	0	0	0	0	1	0	0	0	1	1	0	0	0	0	0	0	0	0	0	1	0	0	0	0	0	0	0	0	0	0	0	0	0	0	0	0	0	0	1	0	0	0	1	0	0	0	0	0	0	0	1	0	0	0	0	1	0	0	0	0	0	0	0	0	0	0	0	0	0	0	0	0	0	0	0	0	0	0	0	0	0	0	0	0	0	0	0	0	0	0	0	0	0	0	0	0	0	0	1	0	0	0	0	0	0	0	1	1	0	0	0	0	0	0	0	1	1	0	0	1	0	0	1	1	0	0	1	1	0	0	0	0	0	0	0	0	0	0	0	0	0	0	0	0	0	0	0	0	0	0	0	0	0	0	0	0	0	0	1	0	0	0	0	0	1	1	0	2	0	1	0	0	0	0	0	0	0	0	0	1	0	0	1	0	0	0	0	0	0	0	0	0	0	0	0	0	0	1	0	0	0	0	0	0	0	0	0	0	0	0
N0.HOG0002350	0	0	2	2	10	2	0	1	1	0	1	1	0	0	2	0	0	0	0	0	0	0	1	1	0	2	0	0	1	0	2	2	1	0	0	0	1	4	0	0	1	2	1	1	0	1	2	0	0	0	0	1	9	1	1	0	4	0	1	0	1	4	0	1	5	1	0	0	2	1	2	0	1	4	1	2	1	3	0	1	2	1	3	10	0	1	0	0	1	5	1	0	0	1	0	1	0	0	1	2	2	0	4	4	1	1	0	1	1	7	1	0	0	4	2	1	2	2	1	1	7	2	0	5	2	1	1	3	1	1	0	2	1	1	3	0	3	3	1	1	2	0	1	1	1	0	0	0	3	0	0	1	0	0	1	0	2	0	1	3	0	0	2	0	1	3	2	2	2	3	1	1	0	1	1	0	1	2	1	5	3	0	0	0	0	0	1	0	0	4	11	1	2	0	0	2	1	3	3	0	3	0	1	0	2	2	1	1	1	1	0	1	2	0	1	1	0	2	1	2	2	0	1	2	2	3	0	3	1	1	2	1	6	1	0	0	0	2	0	0	0	2	3	0	2	1	0	0	1	4	0	0	1	0	1	6	0	0	0	2	1	4	0	8	1	0	4	0	0	0	2	5	0	1	0	0	2	2	1	1	2	4	1	1	0	0	0	2	1	0	0	1	1	2	2	0	1	1	2	1	3	0	2	3	4	2	1	2	3	1	5	0	0	0	0	1	0	1	10	0	0	0	2	2	1	1	1	2	2	4	7	1	0	0	2	1	1	1	2	0	1	2	2	5	2	4	3	0	0	0	1	2	0	0	2	1	4	0	0	0	1	1	0	1	4	1	1	1	0	1	1	0	0	2	0	0	6	4	3	0	0	7	0	8	0	0	1	0	2	1	1	2	2	1	0	2	0	5	0	1	3	1	0	0	3	6	3	7	0	0	0	0	2	3	1	0	2	2	1	2	1	1	2	1	1	0	1	1	1	0	1	0	1	0	3	0	0	5	2	0	4	2	0	2	0	2	0	1	4	2	4	1	1	0	0	5	1	1	2	0	0	0	0	0	4	5	1	0	4	1	1	0	0	1	0	2	1	0	3	3	1	12	0	1	1	0	0	1	6	3	1	0	1	1	0	0	0	0	8	1	8	1	2	2	3	0	0	0	0	2	3	0	1	3	1	0	4	0	0	1	4	1	2	1	1	0	1	1	0	3	3	0	1	3	2	2	3	2	0	2	2	2	0	0	0	2	1	7	1	1	0	0	0	3	2	2	1	0	0	3	0	1	1	2	0	6	2	1	2	0	0	0	0	0	0	0	7	2	1	2	2	11	1	0	0	2	0	1	2	1	0	0	3	1	0	5	1	0	2	0	0	0	0	1	2	0	0	0	0	2	3	0	0	1	4	0	0	2	1	1	1	2	0	2	0	0	4	2	1	2	1	2	3	2	0	1	0	2	0	2	1	0	1	0	0	4	1	0	0	2	0	1	2	0	5	0	3	0	0	1	7	0	0	1	1	0	2	4	0	0	0	2	0	0	1	0	3	0	0	4	2	3	15	2	8	5	0	6	4	0	0	0	0	0	0	0	2	1	0	2	2	0	1	1	8	1	0	1	0	1	0	4	1	0	2	0	0	4	2	0	1	4	0	0	2	4	1	5	3	1	5	1	1	0	0	0	1	2	1	2	2	0	0	2	0	2	1	0	2	0	4	1	3	1	3	2	5	3	1	0	1	0	0	0	0	0	1	6	1	0	1	3	0	6	5	0	0	0	2	0	0	0	2	1	0	0	0	2	3	1	4	0	3	1	0	1	1	1	2	0	0	2	2	3	0	3	0	3	0	0	1	0	0	0	0	3	0	0	5	1	0	2	0	0	3	0	1	3	1	0	0	0	1	1	0	0	0	0	3	1	9	2	1	4	5	4	1	0	2	2	2	1	4	0	2	0	1	1	0	2	1	1	5	2	1	1	4	2	4	1	3	0	3	1	1	5	1	0	1	0	0	0	0	0	1	0	2	2	3	0	1	3	1	0	1	3	0	0	5	0	1	0	4	0	1	2	10	4	0	0	1	1	2	0	1	0	2	0	0	1	0	6	2	1	0	0	2	3	1	0	0	0	0	1	1	1	1	2	2	0	0	0	1	0	0	1	1	2	1	2	0	0	2	0	2	1	0	1	0	0	0	0	2	2	0	0	0	1	7	0	0	1	4	5	2	1	5	0	1	1	1	4	0	1	1	0	1	1	1	7	5	4	0	1	3	0	0	1	2	1	1	0	4	1	2	0	1	1	0	0	0	0	0	2	1	1	0	4	0	0	6	0	0	4	1	0	0	3	0	2	0	0	1	3	2	0	1	2	5	0	0	0	1	1	1	0	1	0	4	0	2	2	0	1	2	1	1	3	0	4	0	0	7	0	3	0	1	2	1	1	1	0	1	0	1	0	0	2	1	1	3	9	1	4	0	3	3	0	1	0	2	0	0	0	8	2	5	1	7	1	6	0	0	0	5	0	0	0	0	0	0	2	0	0	1	5	3	0	1	1	1	0	0	3	0	0	1	0	4	0	0	0	1	0	0	0	2	0	0	0	0	1	2	1	1	2	0	3	1	0	5	3	3	0	1	12	2	0	0	2	4	0	2	0	0	3	2	9	0	1	0	5	1	2	0	0	1	0	1	2	1	0	2	1	2	1	1	0	1	0	0	1	3	0	0	0	0	6	0	0	0	0	0	0	1	0	0	1	0	2	2	1	1	0	4	0	0	0	0	0	0	1	0	1	1	2	0	3	0	1	0	5	0	3	2	6	2	1	3	1	3	0	0	0	1	8	1	2	1	3	2	4	0	5	0	0	0	0	0	2	0	0	2	0	0	1	4	1	0	0	2	1	1	1	2	0	0	2	1	0	3	1	0	0	0	0	2	2	2	0	0	0	5	1	1	2	0	2	3	4	0	1	0	3	3	1	2	3	0	0	4	4	1	0	2	2	2	0	5	2	4	0	0	2	2	5	0	2	3	1	0	0	7	0	0	1	0	4	1	0	3	2	1	0	1	0	0	2	0	5	1	6	3	2	1	1	1	3	0	2	0	0	2	0	0	0	1	2	1	2	2	0	4	5	3	10	0	0	1	0	4	0	2	0	0	0	0	0	0	1	2	1	0	3	1	1	3	0	1	2	2	1	2	0	1	0	1	0	1	1	4	4	0	4	2	1	1	1	0	1	2	3	4	0	5	0	2	3	1	1	6	2	0	3	1	2	0	7	0	2	1	0	1	0	4	2	3	0	1	1	2	1	2	1	1	0	1	0	5	1	0	2	7	1	1	1	1	3	11	0	1	0	0	1	1	5	0	3	1	0	2	1	0	0	3	2	2	1	3	2	1	1	1	6	0	0	0	0	4	3	1	0	0	1	0	1	1	0	2	1	1	0	1	0	2	0	0	3	1	2	0	0	1	1	0	7	1	1	3	6	0	0	0	0	1	2	4	2	1	1	4	3	1	1	0	0	0	0	0	0	0	1	0	0	2	4	0	2	0	1	1	0	0	0	1	3	1	1	0	0	1	2	1	1	0	2	2	0	0	1	0	0	1	2	0	0	0	1	1	0	3	0	3	2	0	1	1	0	1	0	1	0	2	0	0	2	1	2	0	0	1	4	1	6	0	0	0	0	0	1	0	0	0	0	3	1	3	8	0	3	0	1	2	6	4	0	0	0	0	0	2	0	0	0	0	1	4	2	0	1	0	2	0	1	1	2	0	0	2	1	5	1	1	1	0	1	0	1	1	1	1	2	0	2	0	1	4	0	2	1	0	1	2	7	0	1	2	1	3	1	1	1	0	0	3	5	2	4	0	2	0	0	0	3	4	1	3	0	1	2	3	0	0	0	0	1	1	3	2	1	1	2	4	2	2	1	0	1	2	2	2	1	5	1	5	2	0	0	3	0	2	0	1	1	0	4	2	0	7	0	1	5	0	5	0	2	2	0	3	0	0	1	0	0	1	4	3	4	4	2	0	4	1	4	0	0	0	1	0	3	1	0	3	0	3	1	5	1	7	0	0	9	0	0	1	2	5	0	4	1	2	2	0	2	1	0	4	0	11	0	0	0	0	0	1	0	0	1	0	1	0	1	1	0	0	0	0	0	1	8	1	2	1	1	1	1	0	2	5	4	0	7	1	2	0	1	0	0	6	0	8	2	1	1	1	1	0	1	1	2	0	2	4	0	8	2	1	5	1	0	2	1	0	3	9	1	8	3	4	2	1	3	0	0	0	2	1	0	2	6	0	0	1	0	0	2	0	0	4	2	0	1	1	1	5	1	1	1	0	0	1	5	2	0	1	0	0	0	0	0	0	1	2	5	1	1	2	2	0	1	3	6	0	3	3	0	1	1	3	0	9	0	0	0	1	1	8	1	2	1	0	0	0	0	0	0	1	0	2	1	2	1	0	0	2	0	1	0	4	0	0	0	2	0	0	4	1	1	1	0	3	5	3	0	3	0	1	4	0	2	2	1	0	7	0	0	5	0	0	3	1	1	0	1	0	5	0	0	4	0	0	4	0	0	4	0	2	3	1	0	1	2	1	0	0	0	0	7	0	0	0	1	1	3	0	0	1	3	1	0	5	1	1	0	1	0	0	1	4	0	0	2	2	2	1	0	0	4	4	1	1	1	2	2	0	0	1	0	0	1	0	1	2	0	1	1	4	0	0	0	0	1	2	0	0	0	1	1	0	9	1	0	0	0	1	1	0	2	2	3	11	1	1	2	0	1	1	1	1	0	1	5	5	0	0	3	1	0	4	0	2	1	1	1	3	1	0	1	4	1	0	5	3	4	1	3	4	1	0	0	0	2	1	0	1	2	1	0	1	1	0	3	0	0	0	0	0	0	3	0	3	1	1	2	5	1	2	2	0	0	0	1	1	2	0	0	2	0	9	1	1	0	1	1	1	4	1	2	1	0	0	1	0	0	1	1	0	3	6	1	0	0	0	0	3	2	3	10	0	0	0	0	3	1	1	1	9	1	2	0	5	0	2	0	2	2	0	0	0	3	1	1	1	1	2	0	3	2	3	1	0	6	0	0	1	0	0	4	1	2	7	1	0	0	0	2	13	3	2	1	1	0	2	0	0	0	4	1	0	1	2	0	2	5	2	1	0	0	2	1	2	1	5	1	0	0	0	1	1	2	2	0	1	3	1	1	4	1	2	0	6	0	0	10	0	1	1	0	6	2	0	0	0	1	4	0	4	0	1	2	0	2	1	0	2	4	0	1	0	1	2	1	2	0	2	3	0	2	2	1	2	0	0	2	0	4	1	1	5	3	3	0	1	4	2	1	0	1	2	0	0	1	0	1	0	1	0	0	0	1	1	3	1	0	0	3	0	3	0	0	2	0	5	3	0	1	2	4	1	4	1	1	2	0	0	1	0	0	0	0	0	0	2	0	1	0	0	4	2	1	2	10	1	0	0	0	1	10	1	1	0	2	0	6	0	2	0	0	2	1	1	0	0	1	2	0	1	6	1	2	0	1	0	0	0	4	4	1	3	1	1	1	1	3	1	1	1	2	1	2	0	0	0	2	0	0	2	3	6	0	0	1	3	0	3	0	0	2	3	0	0	0	1	0	3	0	1	7	1	3	1	0	2	1	2	0	0	0	1	0	0	4	1	0	0	3	0	3	2	0	0	2	1	0	1	0	1	0	1	0	1	1	1	2	0	5	1	1	6	1	0	0	0	5	5	1	1	2	4	0	4	0	7	3	3	0	2	2	4	4	2	1	2	0	2	2	0	7	11	0	0	1	2	0	0	2	0	0	1	0	1	0	3	5	3	0	1	7	0	0	0	1	1	0	0	1	1	1	0	3	1	1	0	0	0	0	0	0	0	0	1	0	2	1	0	0	0	14	0	2	1	0	2	5	1	3	0	3	4	0	2	3	5	1	6	1	3	1	0	2	2	1	2	0	1	4	4	0	2	0	4	3	0	0	0	1	5	7	1	3	1	0	0	0	0	1	7	0	0	2	0	1	3	0	0	1	1	1	0	2	1	0	2	0	7	10	1	1	0	2	2	0	1	0	2	7	0	1	1	0	0	1	2	1	2	3	0	4	2	1	0	0	0	0	3	1	11	2	1	5	3	2	2	0	0	0	10	1	1	0	7	2	0	0	0	1	0	0	2	1	1	1	5	0	0	0	0	1	0	0	0	2	3	9	2	0	2	1	3	0	4	0	0	3	1	0	0	0	1	0	0	0	4	0	0	1	1	0	0	0	0	1	0	3	0	1	0	2	0	0	0	2	4	3	0	0	2	0	0	1	1	5	2	3	0	0	0	0	1	0	0	0	2	1	1	1	6	2	0	4	0	6	0	0	1	4	0	0	1	1	0	0	0	1	2	1	1	3	1	0	2	0	0	0	1	0	0	0	8	3	3	2	1	0	2	0	1	3	0	4	0	2	3	0	1	4	0	6	1	0	2	2	2	2	1	0	3	0	3	1	0	1	2	2	1	5	3	0	0	1	2	2	0	1	1	2	0	0	0	0	1	1	0	1	0	3	0	4	2	0	0	1	4	0	0	1	0	1	0	3	1	0	5	1	0	0	1	3	5	0	2	2	5	1	1	1	2	0	6	2	3	2	1	0	0	0	2	2	1	1	1	5	0	0	1	2	1	2	1	2	0	2	5	0	1	0	3	0	1	0	2	3	5	0	1	0	0	6	0	0	2	0	7	0	2	1	3	5	0	1	8	1	1	2	0	0	0	0	2	6	0	0	0	1	2	1	5	0	4	1	0	0	5	1	1	1	3	3	0	3	4	0	1	14	3	0	2	5	2	1	0	0	1	0	10	0	2	5	1	0	0	2	2	0	1	0	4	2	2	3	2	0	0	0	0	0	0	8	0	0	1	0	4	3	0	0	0	1	0	0	3	1	0	0	0	0	0	1	2	1	1	0	0	2	0	0	0	0	0	1	0	0	1	0	1	4	2	0	3	3	0	3	0	1	4	0	0	3	0	0	2	3	1	0	0	1	1	2	0	1	0	0	1	2	2	2	0	2	6	1	0	1	2	0	0	0	1	1	4	1	0	3	1	0	1	2	2	0	1	0	1	0	1	3	0	2	0	3	0	0	0	1	1	1	3	1	0	1	4	1	1	3	0	0	0	5	0	2	0	0	2	0	3	1	2	4	2	0	1	4	2	0	0	0	1	1	1	0	0	0	1	0	0	0	0	1	0	4	2	0	1	1	2	1	9	1	1	1	0	1	1	1	0	2	4	4	0	0	0	1	1	0	0	2	0	2	0	0	2	0	0	2	1	0	7	0	1	0	0	1	0	1	1	0	0	1	3	1	0	1	11	4	1	3	0	0	0	4	1	5	0	1	0	0	1	0	1	0	0	0	2	0	0	2	3	1	0	0	0	0	4	4	2	2	3	0	0	3	0	3	0	8	3	1	0	5	2	4	1	1	3	6	0	0	1	7	4	0	0	1	0	5	0	1	0	1	0	3	0	1	0	2	0	0	2	1	1	3	0	0	1	2	6	1	0	1	0	0	3	1	1	0	1	0	0	2	1	0	4	5	0	11	0	1	3	1	2	6	1	2	12	2	1	2	1	5	1	1	0	0	0	2	1	0	0	2	1	1	1	2	0	2	1	3	0	3	1	2	1	2	3	1	1	2	1	2	1	3	0	3	2	0	1	0	0	1	0	0	2	1	0	0	3	0	1	0	1	0	0	2	1	4	0	0	0	3	3	0	1	1	4	0	1	0	0	1	2	3	0	1	1	0	0	2	0	0	0	0	0	2	1	7	14	1	3	2	2	1	0	0	5	1	1	1	4	0	1	0	3	0	3	2	1	1	1	5	0	1	1	1	5	0	0	1	2	0	0	0	3	0	0	5	0	0	1	1	0	0	2	4	3	2	1	2	1	2	0	7	0	1	0	0	3	0	3	1	3	3	1	3	0	2	6	1	1	2	0	2	2	1	2	1	0	2	2	1	2	2	0	4	3	3	0	0	0	0	1	0	1	0	1	3	0	0	3	3	0	1	1	1	4	0	0	2	1	2	1	0	2	4	8	1	0	5	0	0	3	1	1	1	3	6	0	0	2	0	0	5	2	2	0	3	0	0	1	0	10	0	0	2	8	2	1	1	1	3	1	2	0	1	2	6	1	0	0	0	1	0	2	2	3	1	7	0	1	5	0	0	3	0	0	1	0	1	3	1	5	0	0	5	2	2	4	3	9	0	1	2	0	5	0	4	2	0	1	0	0	3	2	2	0	2	1	7	10	3	4	0	2	0	1	1	1	2	1	1	0	0	2	0	1	1	9	6	0	1	5	1	3	4	1	0	3	0	2	0	0	5	3	3	1	1	0	1	0	5	1	0	0	3	0	4	3	3	0	0	0	0	0	0	2	3	0	1	2	1	1	2	1	1	2	0	2	0	1	4	1	1	0	6	0	0	1	1	2	4	1	0	0	0	1	1	2	2	2	0	1	1	4	0	1	0	1	12	2	0	1	0	3	1	2	0	0	0	2	0	1	0	2	2	6	2	2	1	1	0	0	0	1	7	0	0	1	0	1	0	1	2	0	0	0	0	2	3	0	1	0	3	1	0	0	1	4	0	1	3	5	1	2	0	1	1	0	0	0	2	3	0	3	1	0	0	0	1	5	0	5	1	0	6	3	1	1	7	1	4	1	0	2	1	2	0	2	0	2	0	0	0	1	1	0	0	0	3	1	7	1	1	1	2	1	8	4	1	0	3	0	1	3	0	1	0	2	1	0	1	3	3	1	1	0	0	0	0	2	0	3	2	1	0	4	0	1	0	0	0	0	0	1	2	2	0	3	0	2	1	5	1	1	2	7	1	0	0	5	0	4	0	3	2	0	3	0	2	0	0	2	2	5	0	0	2	2	0	1	4	1	2	3	3	0	0	1	0	14	2	1	0	1	0	1	4	1	0	1	0	0	3	3	0	2	0	0	1	0	1	6	2	0	5	0	1	1	4	0	1	3	1	6	3	1	1	0	1	0	0	1	3	3	2	7	0	1	2	5	2	0	0	1	0	2	0	1	0	4	0	1	1	2	1	0	1	1	1	4	4	1	1	0	0	1	2	0	0	1	1	0	2	2	5	0	0	1	1	0	9	0	0	2	0	0	0	0	0	5	1	0	0	0	1	0	1	0	2	2	2	1	2	2	0	0	1	0	1	0	2	3	0	0	0	2	0	1	3	0	2	1	1	1	6	0	0	3	0	5	2	0	0	0	1	0	0	2	4	7	0	0	0	2	0	0	0	0	0	0	1	0	2	4	0	0	7	2	3	1	0	1	0	0	0	1	4	5	3	0	12	0	2	2	1	0	0	1	8	1	0	4	4	8	2	2	0	12	4	4	1	1	0	0	0	0	0	0	5	3	0	4	4	0	3	1	1	3	1	1	1	0	0	7	3	8	6	14	2	1	2	0	0	1	1	3	0	2	5	1	0	0	0	3	1	1	0	1	0	1	5	0	0	0	0	1	0	0	0	0	3	1	5	1	0	5	1	0	0	3	5	1	2	1	0	0	2	4	0	2	2	2	2	5	1	1	2	1	2	0	3	0	13	2	3	1	8	3	0	0	4	0	3	2	0	0	2	2	0	1	2	0	0	0	2	2	1	1	3	1	0	0	1	1	3	1	2	2	1	3	1	0	3	0	0	0	0	5	0	0	0	0	2	4	2	0	0	1	3	0	4	3	2	2	0	0	1	1	0	1	1	1	0	0	0	2	0	1	3	0	0	2	3	1	4	2	0	2	1	0	2	1	0	9	1	2	0	1	1	1	6	3	5	1	1	0	1	0	2	8	3	0	1	2	2	1	0	0	0	0	4	0	2	0	2	0	0	1	0	2	0	0	0	1	1	16	0	0	0	3	0	2	0	0	1	3	0	1	0	0	0	2	3	0	13	2	7	0	2	4	0	2	0	5	2	2	0	2	1	0	3	2	0	2	1	0	0	1	0	2	0	1	2	2	4	0	0	0	0	0	0	3	0	0	0	5	0	0	1	2	7	3	0	1	1	2	0	0	1	0	0	0	0	1	4	1	1	1	2	2	2	3	1	0	0	2	0	3	2	4	2	0	1	1	1	3	6	0	1	0	1	4	0	4	0	0	2	1	1	1	2	0	0	0	3	0	0	1	2	0	2	0	1	1	0	0	0	3	2	0	3	0	2	1	4	1	0	2	0	0	1	0	1	1	0	2	0	1	0	0	1	0	0	3	1	2	1	0	1	2	3	6	0	0	2	1	0	2	1	2	0	0	1	4	1	1	1	2	1	0	0	1	0	1	0	0	5	1	0	5	0	1	1	2	0	1	2	0	2	1	0	1	1	0	2	1	0	0	0	1	2	0	3	9	0	0	1	1	1	2	4	4	2	0	0	4	0	0	0	0	0	3	2	1	1	0	0	3	0	0	0	0	0	0	1	2	1	0	0	2	0	0	2	0	0	1	0	0	0	0	4	0	1	0	2	2	2	1	2	0	3	1	1	1	0	3	0	1	0	1	0	1	4	0	1	1	0	3	2	0	0	0	2	3	1	0	1	3	1	0	0	1	0	0	2	0	2	1	1	2	0	1	0	1	2	0	1	1	2	1	0	0	2	1	1	1	1	2	5	2	4	1	0	3	10	3	2	3	0	2	0	2	4	0	2	0	1	0	1	0	2	3	0	1	7	0	4	1	2	0	0	0	1	2	2	0	0	3	3	2	1	3	0	1	0	0	0	1	6	1	3	3	1	0	2	1	2	11	5	1	2	2	0	1	2	7	0	0	0	0	0	5	1	0	1	0	3	0	3	6	0	0	0	3	1	2	0	0	1	1	0	0	1	2	2	3	5	1	1	2	3	3	0	1	3	2	0	1	0	0	0	0	3	0	0	1	1	0	2	0	0	1	1	1	2	2	2	0	0	2	2	1	5	2	0	1	1	11	0	0	0	0	0	8	1	0	2	2	0	2	0	1	2	0	1	0	1	1	1	0	2	0	0	0	1	4	0	3	0	1	4	0	0	0	2	1	0	3	2	1	1	4	1	3	0	1	1	2	1	0	1	2	4	0	0	1	1	1	2	4	0	4	0	2	0	0	0	4	0	0	0	0	3	0	1	3	0	1	0	0	2	1	1	1	0	3	0	0	1	0	0	0	0	0	0	14	0	1	2	1	0	2	0	0	1	5	3	0	0	0	0	0	2	1	0	2	2	0	6	1	1	0	0	1	7	2	0	3	1	0	1	1	0	9	1	0	1	1	0	2	2	5	0	1	0	0	0	8	1	4	1	0	0	0	1	0	0	0	2	0	1	0	3	1	4	1	0	1	0	0	3	1	2	0	2	2	0	1	1	1	2	6	0	0	0	0	1	0	1	0	0	0	0	0	0	8	2	1	0	5	0	0	1	2	0	6	3	0	3	2	1	0	0	0	2	3	1	10	4	0	2	0	0	3	0	7	2	1	0	1	5	3	1	7	2	1	0	1	1	0	2	0	1	3	0	2	0	5	1	1	6	0	0	0	3	1	1	1	2	0	2	1	0	4	1	1	1	2	0	2	12	1	3	1	0	0	1	1	1	2	0	0	3	0	1	6	1	2	1	0	0	1	0	5	1	0	5	1	2	1	0	2	8	0	3	0	2	1	3	0	6	0	0	3	1	1	1	3	0	0	2	1	0	0	3	1	0	1	2	8	3	1	0	0	0	1	0	2	2	1	2	5	1	3	4	2	0	5	3	1	0	3	0	0	1	2	1	6	0	2	1	0	1	8	0	3	1	0	0	3	4	1	1	0	1	8	8	1	1	3	6	3	0	0	0	4	1	0	1	3	5	1	0	0	1	1	0	0	0	0	1	0	1	5	4	0	3	1	0	4	2	2	1	0	0	0	0	5	4	0	7	4	0	0	0	0	1	1	0	0	0	0	1	0	2	0	0	0	1	0	0	1	2	0	0	0	1	2	1	0	3	7	2	1	3	0	8	2	0	1	2	3	5	3	0	0	1	0	0	0	0	2	2	1	7	0	0	0	4	1	0	0	2	3	3	0	0	2	0	0	2	1	0	2	1	0	10	1	1	1	1	0	1	0	1	0	0	3	0	5	1	1	0	2	0	3	3	0	0	1	0	0	1	1	0	1	0	3	0	1	0	0	0	0	0	0	1	1	0	0	0	1	2	0	2	3	0	0	0	0	0	1	0	2	0	2	2	0	0	0	2	0	0	1	2	8	6	9	1	0	0	0	2	2	11	1	5	1	2	5	1	0	0	0	0	0	0	0	0	0	1	1	1	0	0	0	0	5	0	6	3	1	0	1	0	8	0	0	1	2	1	2	0	0	1	2	1	2	2	1	5	2	0	0	0	2	0	2	0	0	1	0	1	0	1	2	4	0	0	0	4	0	6	0	0	0	0	3	1	1	4	0	0	3	2	6	0	0	0	0	1	0	0	2	0	0	1	0	0	2	0	4	4	2	0	0	1	1	0	3	1	0	2	0	1	1	1	0	2	4	2	5	0	0	2	0	1	1	11	6	0	3	1	1	3	0	1	2	0	0	0	1	2	1	2	0	1	4	13	3	1	2	6	2	0	1	1	0	0	0	1	3	1	1	2	6	0	5	1	0	0	1	0	3	1	0	2	0	10	0	1	0	0	0	0	1	1	1	1	0	5	0	0	0	0	1	2	2	4	2	0	2	2	1	2	4	0	1	2	0	1	3	0	1	0	4	0	0	0	0	2	2	3	1	1	1	2	0	5	0	1	1	2	1	3	4	2	2	0	2	0	5	3	1	2	1	3	1	0	0	1	1	1	2	5	1	0	1	2	1	1	0	0	1	0	3	0	0	1	1	0	1	3	0	1	0	4	1	1	0	0	0	4	0	0	0	6	1	1	2	1	0	2	0	0	1	2	5	1	0	4	1	0	0	1	1	0	1	5	1	1	0	1	0	4	2	1	0	2	0	0	1	0	4	1	1	0	0	2	2	0	0	1	0	0	0	2	3	0	0	0	3	1	0	0	0	0	2	5	4	0	3	0	0	1	0	2	6	2	5	0	3	5	0	5	0	3	1	0	0	1	2	0	3	0	1	0	1	2	3	4	2	10	0	2	2	1	2	0	0	2	5	0	0	4	0	0	0	1	0	2	2	1	3	0	2	5	1	1	1	3	1	0	0	1	6	8	1	0	1	1	3	0	1	0	1	0	2	3	1	4	2	0	1	1	0	1	1	1	3	1	0	1	0	0	1	1	9	1	1	1	0	0	2	2	3	1	2	1	0	0	4	0	0	2	3	0	1	2	0	1	0	0	0	0	0	0	6	0	1	0	3	1	3	7	9	4	7	0	0	1	1	0	0	0	1	11	1	0	8	1	1	1	2	2	1	3	0	3	0	0	0	4	3	2	0	1	0	3	1	0	1	2	1	2	0	2	0	0	2	0	1	0	3	1	1	2	3	1	2	1	0	0	0	3	1	3	2	1	1	4	5	0	1	2	0	3	1	0	3	0	0	10	4	0	1	1	0	0	0	0	2	1	1	1	0	0	4	0	0	1	1	1	1	0	1	0	0	3	0	3	0	1	0	0	2	2	2	2	5	0	1	2	5	0	0	1	4	0	2	2	2	3	1	1	1	3	2	1	0	1	0	2	0	2	3	2	9	17	2	0	1	2	5	3	5	0	0	1	1	0	1	3	3	0	0	0	0	0	1	3	0	4	1	2	1	1	1	1	2	1	1	0	1	0	1	1	0	2	1	1	1	0	2	2	8	3	0	0	1	8	2	5	1	0	2	3	0	0	0	1	1	1	1	0	0	1	0	0	2	0	0	4	2	2	0	0	0	0	1	0	2	1	1	0	0	3	4	2	1	0	1	3	3	0	2	1	1	0	0	0	3	0	3	0	0	0	0	1	3	1	1	2	0	2	1	1	1	0	2	0	2
N0.HOG0002819	4	3	2	3	25	5	6	6	2	4	8	2	2	6	10	3	1	0	4	0	0	2	9	9	1	5	5	2	2	2	2	8	1	8	0	0	12	20	8	0	6	5	0	8	3	0	2	5	5	5	4	3	18	1	4	4	8	1	3	11	3	8	7	7	4	4	10	0	5	3	20	2	10	10	4	3	1	5	3	4	2	3	11	5	9	8	5	1	6	11	5	1	5	6	3	1	6	1	9	12	1	1	17	7	6	2	3	2	2	10	3	9	1	7	5	2	10	3	2	2	3	11	6	8	1	0	5	15	2	1	0	8	5	4	2	0	7	5	22	0	6	1	6	14	4	0	10	8	3	3	7	0	1	0	7	3	1	8	5	10	2	4	23	7	7	4	4	0	1	10	1	0	2	5	8	4	5	2	1	12	8	1	1	8	2	7	1	3	2	11	13	2	4	3	7	8	1	3	6	0	6	10	5	3	2	2	2	2	7	2	1	5	6	1	8	4	6	7	10	3	4	3	2	6	5	9	2	4	19	3	18	2	5	5	4	7	0	5	6	1	1	7	4	1	1	1	2	5	3	6	3	7	1	1	0	5	7	8	5	12	10	14	7	2	0	0	11	0	2	4	5	11	3	0	8	2	2	10	2	1	3	16	0	0	7	7	0	3	8	2	0	2	3	4	3	0	0	10	2	2	6	1	6	7	2	3	3	13	7	3	8	1	0	1	6	2	5	2	11	0	1	0	0	9	5	8	2	21	12	13	17	0	6	0	11	3	21	4	3	3	2	15	2	7	3	3	9	2	3	0	3	5	1	3	1	5	4	1	0	1	8	9	4	1	7	9	13	5	4	1	13	2	0	3	1	2	14	4	4	16	1	9	0	5	0	1	5	3	0	3	3	15	1	4	3	2	0	4	6	6	12	3	4	1	4	5	0	14	0	0	6	3	6	9	2	4	3	2	4	5	0	8	6	6	6	1	2	4	5	0	3	0	2	2	3	4	0	6	7	0	5	1	9	8	0	6	2	3	0	5	14	7	0	2	5	9	2	2	3	5	0	4	4	1	9	1	2	8	3	6	7	2	0	4	2	6	4	2	2	0	1	10	2	3	5	10	0	6	7	7	9	6	6	3	2	2	1	0	11	1	4	3	1	5	2	7	9	4	6	7	4	0	11	6	4	4	3	5	3	2	7	13	3	6	4	3	8	6	4	8	9	2	3	6	8	5	3	5	0	10	3	1	1	3	5	3	5	7	5	3	0	3	3	11	1	1	5	6	1	0	1	10	3	1	1	8	6	10	0	1	7	0	1	9	0	2	8	10	3	10	7	11	15	4	0	5	2	13	10	2	6	7	13	6	2	11	3	0	18	8	3	2	13	1	5	9	4	2	0	1	10	8	2	8	6	0	7	0	2	1	2	3	7	12	7	5	0	4	3	3	0	3	5	6	0	3	2	6	0	0	1	2	2	0	14	10	6	10	5	6	2	6	4	0	3	1	0	4	4	3	18	0	3	4	2	0	9	11	3	3	0	3	2	3	1	8	2	3	0	24	6	11	20	2	11	4	2	14	5	5	1	0	2	2	3	1	4	2	0	1	4	0	6	7	18	8	1	3	0	1	0	12	2	2	11	2	0	3	12	0	8	12	3	3	1	7	2	13	0	2	0	7	2	1	11	0	3	4	1	4	12	1	4	11	0	3	8	4	12	4	9	2	5	6	6	4	1	5	6	8	3	0	1	0	2	3	0	14	0	0	3	5	4	14	21	0	4	0	2	4	2	8	5	13	0	0	1	5	7	8	10	4	4	3	1	1	1	2	13	1	2	13	7	5	14	2	6	11	0	4	3	3	0	0	3	12	0	2	4	9	4	11	1	2	9	9	9	1	2	8	1	6	1	1	2	7	1	7	0	6	10	3	0	6	10	9	4	5	3	2	6	4	3	0	17	3	3	10	2	7	8	15	11	3	1	5	4	7	3	4	9	0	10	9	3	9	1	4	12	1	1	1	0	2	2	4	1	6	4	3	5	10	3	2	5	2	1	4	8	5	0	4	12	1	2	5	2	10	2	0	6	10	1	10	8	8	0	1	7	5	13	4	2	3	0	2	4	11	11	1	3	1	6	3	12	2	0	6	13	3	5	7	6	3	2	0	2	4	0	11	5	5	2	2	2	1	2	1	3	1	2	7	1	0	1	2	3	0	20	0	4	2	1	6	12	0	10	5	2	1	3	1	6	4	3	3	0	8	5	9	6	3	7	3	2	2	6	1	2	2	9	1	11	3	0	4	4	5	0	12	1	0	19	4	3	5	15	8	0	1	8	7	3	4	5	10	7	2	0	3	2	3	7	1	4	1	7	13	7	0	2	1	12	2	0	0	17	0	2	13	2	4	0	6	9	4	2	3	4	11	0	0	13	0	3	5	1	14	1	4	3	2	0	2	4	0	4	2	6	7	5	16	3	19	3	6	4	13	0	3	7	6	2	1	9	1	4	14	10	0	19	6	2	0	3	3	5	2	2	4	3	2	4	0	2	13	5	4	2	6	2	0	4	0	0	0	2	6	11	0	5	1	3	4	0	5	2	1	2	6	4	4	2	4	3	1	4	1	5	4	5	4	8	2	5	9	0	7	2	12	4	0	3	4	5	3	4	18	6	1	0	2	5	1	1	3	5	2	2	3	2	4	2	1	5	2	1	0	0	3	1	1	6	1	2	1	0	8	0	5	3	3	4	1	3	0	4	8	1	2	2	8	3	5	13	0	3	0	3	0	3	13	5	1	3	7	4	2	0	4	1	26	4	4	1	15	3	5	5	4	1	0	3	4	2	6	0	3	5	15	2	17	17	20	0	3	0	2	4	10	2	0	2	1	1	12	3	2	6	1	2	1	8	12	7	6	6	11	2	9	0	11	6	1	5	1	1	2	1	4	3	1	7	5	1	11	4	3	7	11	7	0	2	0	4	3	4	10	2	2	5	12	5	2	1	1	15	0	11	13	9	0	6	5	0	6	6	1	5	9	1	3	10	5	8	1	2	12	4	1	14	2	19	5	4	3	11	1	1	3	4	11	14	1	4	1	4	6	2	0	0	2	5	2	0	0	3	10	5	2	9	5	2	6	5	6	0	4	5	3	10	8	11	3	4	2	0	0	10	6	0	2	0	2	5	5	6	2	8	0	13	8	1	1	8	3	4	1	0	2	4	10	2	7	13	12	9	5	3	8	4	3	9	2	5	4	2	6	4	1	10	12	3	2	9	7	0	12	2	14	5	3	3	5	11	7	0	0	16	10	3	3	1	0	0	3	9	9	16	1	0	15	16	0	8	5	6	7	21	1	3	2	2	0	0	9	6	3	3	6	1	5	3	4	3	8	3	4	15	2	2	0	9	5	4	4	0	1	6	4	5	2	1	7	2	1	1	6	2	8	13	3	2	4	10	5	0	1	4	3	3	2	5	0	0	14	2	4	5	9	0	3	1	4	9	7	14	4	7	1	17	9	8	0	4	1	1	4	5	8	2	5	3	6	6	2	3	10	2	5	7	6	4	6	2	1	7	3	5	0	3	5	0	4	1	4	3	5	4	6	4	11	3	3	5	3	4	4	3	4	3	9	2	7	4	5	9	0	21	3	2	5	5	0	2	6	7	4	3	15	6	12	7	15	2	0	3	1	4	3	2	6	5	2	6	3	16	8	4	3	0	2	4	9	3	0	1	3	0	10	3	0	1	4	6	3	5	7	0	0	3	4	4	4	5	2	11	8	7	3	2	3	8	1	8	2	5	1	1	2	3	3	1	21	2	5	17	4	6	2	8	9	6	12	3	1	5	6	8	1	1	9	0	4	5	1	8	2	7	0	0	1	4	3	3	5	10	4	10	5	3	3	0	5	7	5	1	11	6	1	3	1	12	5	2	1	0	4	4	7	1	2	5	1	16	9	1	9	8	4	2	8	0	0	6	7	2	0	8	0	3	5	6	5	6	2	0	0	18	1	6	0	2	3	0	5	10	9	1	1	2	2	11	5	0	0	0	3	3	7	3	0	4	0	4	7	9	5	6	0	0	7	2	2	1	3	5	15	5	2	5	12	0	3	2	6	7	1	12	4	3	5	3	8	0	5	0	0	16	1	3	3	2	7	1	7	1	4	7	13	4	4	0	8	2	6	4	2	10	0	1	4	4	1	1	8	10	0	3	2	2	4	9	3	7	1	0	4	1	7	1	9	5	3	9	13	5	6	3	7	1	0	5	9	12	0	19	4	7	0	3	6	0	2	0	2	4	1	4	7	2	5	2	1	5	3	7	2	7	2	1	2	3	4	5	17	3	8	19	5	0	4	6	2	5	1	0	1	7	3	0	5	11	15	10	6	5	2	6	3	5	2	9	7	5	0	7	3	4	0	17	1	10	3	5	2	11	5	2	0	3	5	3	0	5	1	1	4	9	0	2	11	2	0	1	3	3	0	4	0	0	1	2	7	9	14	2	4	5	3	6	8	8	1	5	8	3	12	0	5	12	3	1	15	4	0	1	1	0	6	14	3	3	1	0	15	2	0	10	5	2	2	1	5	10	3	3	5	2	3	2	3	4	0	9	2	4	5	4	3	0	1	1	5	8	3	4	4	2	3	7	0	6	7	6	0	0	3	12	0	7	14	6	4	4	8	10	0	6	1	9	13	3	3	0	0	3	2	4	2	6	3	6	4	3	6	10	1	2	1	3	2	3	1	9	2	0	2	1	15	2	0	1	1	1	2	0	4	4	8	7	5	9	0	3	0	1	4	3	5	6	9	9	3	0	3	3	2	4	2	1	0	5	3	9	2	5	2	0	2	10	10	9	1	2	7	13	2	0	3	6	6	9	5	3	10	8	0	3	0	6	2	3	0	1	3	1	3	3	3	2	4	1	4	4	1	1	1	3	10	0	2	14	5	3	6	2	11	9	3	3	3	7	0	3	5	6	1	4	5	6	8	8	2	4	2	5	8	22	4	4	6	3	2	6	4	11	20	6	1	5	5	7	0	3	1	8	1	0	8	26	2	3	2	11	7	1	0	1	9	3	6	10	6	3	2	1	2	7	2	3	3	1	3	11	5	0	2	8	8	8	1	0	4	4	11	11	8	11	5	0	3	5	2	0	5	11	3	11	2	7	0	17	7	2	1	4	1	3	2	0	1	15	1	2	0	2	1	3	3	2	4	19	0	10	1	8	1	12	2	11	0	4	20	2	4	0	1	15	5	0	2	17	1	3	0	21	0	2	1	0	6	0	1	2	1	0	9	0	13	2	0	14	7	12	4	5	13	3	6	6	3	0	1	7	3	12	1	12	10	6	0	5	10	1	5	3	3	2	2	11	9	1	4	1	0	4	6	0	24	7	0	8	1	5	12	2	10	0	2	2	3	5	2	1	6	2	3	7	7	10	11	13	4	4	6	5	2	6	4	3	4	15	3	4	1	0	6	6	1	11	7	6	1	4	2	2	16	10	3	0	5	2	9	1	11	1	0	1	3	4	1	5	4	5	1	1	19	2	1	4	7	6	0	1	18	4	7	0	6	2	4	5	6	2	4	4	1	1	1	4	1	5	7	0	4	5	5	12	5	2	2	3	10	0	5	9	10	7	11	3	5	8	1	14	2	1	10	5	5	13	1	8	6	5	13	11	4	6	1	0	13	5	4	2	7	0	5	10	7	10	0	3	1	2	5	2	1	2	8	10	5	3	7	3	13	6	1	6	1	4	0	1	11	17	6	5	5	2	17	11	2	9	10	7	8	1	10	7	2	6	3	14	4	1	3	4	4	10	1	4	1	14	1	0	7	3	8	5	0	3	1	5	12	10	4	4	10	4	4	0	0	9	6	4	1	9	5	9	1	0	3	0	6	4	5	10	1	1	15	2	9	11	5	8	2	0	9	11	3	6	3	6	0	4	3	5	4	2	1	19	7	2	2	10	2	11	17	6	3	7	3	1	2	3	2	7	3	1	5	9	7	2	4	2	2	5	15	1	9	6	1	7	0	10	1	11	0	0	2	4	2	19	0	0	4	2	1	0	2	2	0	10	7	11	18	1	3	4	1	1	2	4	6	4	13	3	0	3	2	4	4	11	10	3	7	0	12	9	6	7	1	1	0	2	5	10	5	3	5	2	3	1	2	6	7	8	5	5	0	11	2	2	2	2	4	4	0	1	8	6	4	16	2	0	1	1	8	1	0	0	1	12	9	0	10	4	6	16	0	9	10	2	2	1	4	3	3	0	4	2	2	8	4	1	3	2	0	0	0	2	3	0	6	3	2	0	4	4	2	1	3	5	18	4	2	3	7	0	9	0	6	5	9	3	0	9	3	1	9	6	0	7	6	29	1	2	3	4	5	5	10	3	0	11	1	6	3	8	4	1	4	4	1	5	5	17	7	6	5	4	8	0	2	3	5	6	0	12	3	5	5	6	2	6	2	2	6	3	5	8	1	2	3	3	4	6	8	0	8	11	8	8	6	1	0	0	3	2	6	4	5	12	1	2	19	6	1	2	1	4	7	2	7	6	5	5	1	4	16	13	1	6	6	2	2	6	2	2	1	2	6	10	1	10	0	2	4	2	2	3	0	10	2	3	2	5	11	11	5	1	1	14	4	4	5	3	4	10	0	12	1	3	3	5	0	16	5	7	12	5	11	14	6	5	7	3	4	2	4	15	7	5	3	5	6	12	1	7	1	4	2	15	2	2	2	0	0	1	2	3	3	10	4	3	2	5	4	1	4	11	3	1	19	4	1	1	1	2	15	2	2	2	8	3	2	13	2	0	3	0	6	7	2	1	20	5	3	1	5	1	0	3	19	5	1	1	5	6	4	2	1	3	1	11	4	5	11	2	3	0	5	3	7	1	5	7	8	3	2	4	3	4	16	3	3	8	21	4	6	3	2	15	4	4	4	6	1	4	5	10	3	4	3	3	3	2	1	8	3	9	2	0	7	2	0	1	2	5	5	0	0	4	5	4	1	10	2	10	10	6	6	1	7	7	1	0	1	0	0	12	3	1	5	8	7	4	11	0	0	1	5	0	2	18	8	3	0	19	6	0	2	7	2	2	3	5	5	3	13	3	15	2	0	10	13	11	2	0	12	2	3	8	6	4	4	2	0	3	0	1	2	4	2	6	6	1	15	1	5	10	10	6	7	0	4	3	13	3	0	0	1	1	10	2	15	2	0	2	11	8	0	5	3	18	5	4	2	7	11	1	6	1	1	2	4	2	2	2	3	5	0	4	11	11	10	5	6	1	3	1	10	3	6	5	14	0	0	5	8	4	6	5	8	1	11	8	0	0	1	4	2	1	2	15	5	8	5	1	7	13	2	1	7	0	3	12	0	10	3	10	13	4	5	16	2	5	5	1	9	3	5	5	0	2	4	2	0	3	1	5	3	2	5	0	1	4	0	4	1	3	1	13	4	14	6	2	3	5	2	4	14	6	4	2	6	7	3	2	4	0	17	3	1	3	1	1	7	8	6	5	4	5	5	0	4	4	4	10	5	1	15	7	4	5	2	8	10	3	0	15	7	10	3	6	1	3	3	7	5	4	4	7	2	4	5	2	2	5	8	0	11	10	11	5	1	4	11	4	8	14	7	7	1	1	3	8	5	0	3	2	10	2	1	6	5	3	4	0	2	7	2	14	7	5	4	6	1	5	3	7	3	3	3	2	2	2	1	1	5	7	5	1	0	2	2	3	6	8	4	2	5	0	2	2	2	4	5	0	1	1	3	8	4	2	6	7	3	21	7	12	0	3	1	4	6	2	2	2	4	0	4	1	5	16	8	3	3	1	1	5	12	15	7	7	8	13	3	0	4	8	0	10	0	11	4	8	1	4	4	7	2	1	14	2	18	8	3	2	3	10	1	5	4	8	4	3	0	6	1	7	6	0	3	0	9	4	1	2	9	6	0	7	5	7	4	7	1	4	2	0	0	5	1	3	0	5	5	8	5	6	6	11	1	2	5	0	1	1	2	6	4	7	8	6	1	9	4	1	10	1	15	3	4	4	2	15	1	2	3	0	13	7	6	5	7	5	5	6	1	6	2	0	3	4	4	9	3	5	3	13	3	5	4	5	0	11	3	5	1	3	25	4	3	7	5	5	7	1	9	0	9	2	6	2	2	13	6	5	3	11	1	15	1	1	0	1	4	0	13	1	16	7	7	0	15	4	1	2	3	7	2	9	8	0	8	7	2	13	5	2	1	1	2	3	7	10	3	11	11	5	1	3	12	5	4	0	6	8	6	9	8	2	3	1	1	2	3	1	6	0	3	1	18	16	6	3	7	0	2	3	8	8	3	5	6	1	1	8	2	1	1	7	13	3	4	2	2	4	8	6	4	9	7	3	8	2	9	3	10	3	4	3	8	0	2	6	0	6	14	3	8	6	4	0	5	12	2	0	6	4	5	0	2	5	2	0	12	6	6	1	2	1	4	9	10	8	7	0	19	0	0	2	5	4	12	3	0	3	5	3	4	3	7	3	2	3	1	7	1	9	0	3	15	2	2	3	3	1	5	3	15	1	2	3	0	8	5	4	7	15	5	4	8	4	12	5	5	1	10	3	6	2	6	13	1	5	2	5	3	9	16	11	2	0	3	1	2	1	6	5	4	12	8	2	7	13	10	2	1	1	6	11	2	0	1	8	2	9	8	4	14	6	3	10	1	4	2	6	10	5	2	14	7	2	0	9	6	1	4	3	0	0	7	1	0	1	1	0	2	3	5	1	2	3	13	3	10	0	5	2	12	4	5	4	5	0	2	4	3	0	0	1	2	4	6	3	4	0	12	1	8	4	3	14	0	1	3	1	0	4	2	11	1	5	4	3	6	3	1	8	1	1	0	13	4	1	2	2	3	6	0	2	0	11	3	4	8	2	4	0	6	9	0	3	3	3	2	9	13	4	4	4	0	0	18	4	4	9	1	2	12	1	0	17	1	1	0	4	7	3	0	4	0	12	7	0	6	2	9	9	0	6	4	2	8	3	3	5	8	0	2	1	3	2	5	8	8	19	8	2	3	4	12	1	3	7	6	6	4	9	0	2	1	1	3	10	3	1	1	2	3	2	0	8	6	3	1	3	13	2	5	2	0	2	4	3	6	4	3	4	8	2	11	4	5	2	10	0	15	0	0	3	5	0	7	5	6	2	4	7	8	5	3	8	2	4	3	7	12	11	7	0	3	5	1	3	3	6	2	2	3	7	5	5	3	6	3	2	4	10	5	17	10	5	9	0	1	4	8	3	1	6	1	7	4	2	5	0	18	9	0	5	3	9	2	3	9	5	0	0	0	0	5	4	5	3	6	4	3	0	12	2	17	0	2	9	1	1	2	4	7	8	18	2	18	2	1	11	5	0	1	3	27	2	12	4	0	5	5	3	4	11	1	0	2	7	0	9	5	2	5	4	6	7	22	3	8	1	7	7	3	9	2	5	6	0	1	4	2	15	17	15	10	2	0	8	11	3	5	4	8	4	5	2	1	2	14	6	1	6	1	2	5	6	4	2	1	2	0	2	1	5	3	5	1	3	2	5	3	9	0	1	1	19	10	6	3	12	5	3	4	8	5	5	7	6	3	9	3	0	6	5	3	2	5	2	19	4	4	1	7	0	7	3	8	6	7	9	4	0	14	7	5	6	6	4	1	2	1	3	14	4	0	0	0	17	8	7	3	2	2	3	0	12	5	9	10	0	1	2	7	5	0	4	1	5	4	1	6	0	13	1	1	5	4	13	5	1	13	0	5	0	3	2	2	4	2	1	2	9	0	7	1	1	9	1	6	1	2	7	3	6	2	3	4	7	2	8	2	2	1	5	3	1	0	1	6	4	6	0	4	1	1	11	8	1	2	4	4	4	3	5	6	3	7	4	4	0	15	0	5	2	3	7	1	1	5	5	8	16	2	5	0	3	2	6	2	2	8	6	3	0	7	0	1	5	8	1	21	7	9	3	7	5	0	2	2	10	2	4	4	8	1	0	13	2	1	4	7	4	2	7	1	8	2	4	12	6	1	4	6	2	1	2	2	3	1	0	1	1	3	0	4	4	7	2	3	3	21	2	1	1	3	0	0	2	1	2	7	7	6	5	9	4	7	6	0	15	4	9	3	0	11	5	3	0	1	0	1	9	12	3	5	4	6	7	1	5	0	5	5	2	1	3	5	0	2	2	11	1	8	0	4	1	6	1	2	4	2	1	0	5	6	1	12	0	10	9	12	2	2	1	1	1	1	3	3	6	0	0	3	2	1	5	2	15	2	3	2	13	8	0	1	1	15	8	9	4	4	7	6	3	2	7	4	4	20	11	3	3	3	5	2	7	1	2	0	1	2	0	8	2	0	8	2	1	2	1	2	8	0	4	1	2	0	2	2	2	4	3	1	0	4	2	2	6	12	18	4	0	16	3	0	2	10	1	2	1	4	0	0	6	1	5	3	5	5	3	2	2	1	1	3	1	1	7	6	0	11	1	2	3	4	3	3	8	6	2	4	5	6	6	0	12	10	0	1	1	0	7	7	0	5	15	5	2	1	1	0	8	1	3	1	7	5	5	1	6	10	4	1	3	6	1	3	1	2	15	11	1	5	0	0	6	3	1	0	4	2	3	4	7	3	5	4	1	3	2	16	0	2	3	7	7	0	6	0	4	3	3	1	3	7	6	8	6	5	3	15	3	5	10	4	2	2	7	11	2	19	1	2	2	2	1	3	10	3	4	10	9	14	6	2	5	2	1	0	3	2	0	0	5	7	2	5	0	6	3	2	0	0	1	16	5	0	4	4	1	7	4	21	11	8	9	2	7	0	0	3	9	1	6	3	0	7	10	4	0	1	1	7	3	10	11	5	2	2	4	3	2	4	5	7	9	2	0	1	9	4	4	4	3	6	8	1	5	1	0	13	14	0	2	2	2	0	4	6	1	5	3	4	5	3	1	0	8	3	1	2	3	9	8	10	5	8	5	10	8	5	4	6	10	2	1	1	1	2	7	1	1	6	6	7	5	2	0	2	8	8	1	2	5	2	3	10	6	8	5	4	10	1	2	3	5	4	1	3	7	4	1	0	6	5	8	5	8	3	1	0	10	3	4	6	10	0	2	1	12	5	6	3	2	3	11	1	7	1	6	0	3	1	8	1	2	5	6	1	5	7	3	0	1	1	1	4	2	0	3	6	2	1	0	2	4	0	0	4	4	3	18	3	3	3	2	1	7	8	10	4	11	11	8	8	6	4	0	5	4	1	1	4	1	10	1	4	4	0	1	12	6	8	2	3	3	2	7	5	13	4	0	4	7	2	3	0	0	12	7	5	6	13	24	3	5	10	2	7	7	5	6	3	2	13	8	9	8	1	8	1	5	5	2	2	5	1	2	0	0	1	1	0	9	2	11	4	17	1	0	8	8	6	2	1	1	1	2	4	0	3	7	7	4	0	8	3	1	0	4	2	11	6	0	7	1	1	3	0	1	15	5	7	11	6	1	10	0	7	3	3	10	5	4	1	3	11	3	14	5	3	6	6	3	3	5	11	4	8	6	2	10	0	13	1	1	11	0	7	1	4	5	0	6	5	3	6	2	2	5	3	3	7	2	8	4	8	8	5	6	1	2	1	1	2	7	9	8	1	3	6	9	8	9	3	1	17	4	4	2	10	5	6	6	10	8	0	14	4	1	1	4	3	5	12	2	18	1	3	5	2	7	11	7	0	0	10	1	0	4	8	8	1	2	6	6	8	5	5	0	0	1	1	2	12	3	3	5	0	4	3	2	0	4	5	2	10	10	3	3	4	2	6	14	10	13	8	2	13	9	6	2	6	7	4	1	15	4	3	0	2	9	7	0	14	4	9	12	3	5	6	9	4	5	8	8	7	13	4	2	10	0	3	4	5	1	3	8	4	13	10	1	13	6	2	26	4	1	5	2	0	8	2	10	5	4	18	2	0	0	1	2	4	5	7	1	4	4	9	1	1	2	0	1	3	5	0	8	1	3	6	4	0	4	7	0	4	22	0	4	8	2	16	1	3	6	4	8	13	4	0	1	5	0	4	0	3	1	2	4	7	0	8	4	0	6	0	1	12	0	2	0	3	3	1	1	3	5	2	2	2	8	10	4	14	6	3	1	7	3	5	0	0	4	3	4	5	2	2	2	0	11	4	4	4	8	0	5	3	2	3	4	0	8	1	1	0	6	7	0	3	0	5	4	3	1	0	3	8	7	8	2	0	9	0	1	1	7	4	1	2	1	15	0	3	3	8	4	0	3	0	11	7	15	14	1	5	0	3	1	15	1	16	7	3	9	3	0	6	1	0	10	0	2	3	5	5	1	9	2	2	4	4	18	0	5	5	2	4	10	6	7	6	6	4	2	1	4	4	3	8	8	3	1	3	4	7	8	0	7	1	5	2	2	4	3	3	9	2	0	5	7	7	6	3	10	6	0	3	4	5	4	0	6	15	3	3	2	4	2	6	9	3	1	2	0	2	0	0	0	0	10	1	2	6	9	2	13	7	7	3	4	4	0	1	2	2	8	1	1	6	4	12	1	2	7	2	2	9	0	3	2	5	5	21	13	4	3	2	3	4	4	3	4	0	6	7	2	7	6	8	3	3	0	15	0	10	7	4	11	1	0	5	2	5	3	6	9	3	5	10	18	1	9	1	3	5	3	0	8	6	2	0	3	13	1	9	2	0	5	4	4	3	4	5	1	12	4	0	4	5	8	12	6	5	11	5	10	9	7	0	3	3	0	4	12	7	5	5	2	0	4	1	3	2	7	1	0	3	4	0	5	4	5	12	1	12	5	13	3	13	3	1	5	1	7	3	1	8	3	5	2	17	13	1	0	4	5	5	1	10	2	5	9	11	6	2	17	0	1	6	3	0	0	9	13	1	2	10	4	4	2	5	3	11	3	0	6	22	5	2	0	21	4	2	9	6	2	2	4	3	5	1	12	8	5	5	2	6	3	2	2	4	1	3	3	5	3	3	7	8	12	2	9	8	0	8	3	2	8	9	0	4	7	3	15	1	5	5	0	2	5	5	6	1	0	7	6	1	4	5	0	1	11	10	9	4	3	0	4	4	0	10	4	2	8	2	0	1	8	3	0	8	9	14	1	2	12	1	4	2	2	2	4	4	7	4	4	17	3	6	0	2	5	4	2	2	7	3	0	6	2	2	0	2	5	7	19	4	3	5	4	7	3	2	9	4	3	0	1	6	3	4	2	0	6	2	1	11	7	5	2	0	10	3	3	4	2	6	6	8	2	7	4	11	14	5	4	7	5	2	5	4	18	9	5	7	1	4	3	1	9	5	14	2	0	9	9	1	0	3	1	1	0	5	1	9	4	6	0	9	5	8	0	4	2	5	6	1	0	15	14	6	11	0	0	5	2	0	5	1	1	11	0	1	13	2	10	2	2	6	3	1	3	2	5	4	1	9	6	8	7	5	7	2	7	13	10	8	3	1	12	3	6	1	3	0	4	0	2	1	0	2	2	2	2	7	3	3	1	8	2	3	2	4	9	15	8	5	4	5	6	12	1	3	13	2	3	15	0	2	1	0	3	0	3	1	15	0	1	4	4	0	11	1	0	3	3	8	15	1	0	10	7	2	1	7	0	0	6	3	2	7	9	3	1	5	1	1	9	2	2	5	6	0	6	1	2	7	5	0	3	1	3	0	1	2	5	1	7	5	11	10	19	22	2	0	0	3	3	10	4	1	5	3	1	3	4	13	10	1	1	3	0	3	0	14	0	7	1	4	8	5	1	2	7	3	9	0	10	8	0	2	0	5	4	10	1	1	6	7	5	6	4	7	1	16	2	4	3	9	5	5	1	1	1	7	2	5	4	3	2	5	2	3	6	2	7	5	14	1	3	0	2	3	2	1	3	10	4	3	0	10	9	9	2	4	3	13	9	5	1	0	4	5	2	0	11	4	2	4	6	3	3	10	6	1	2	7	8	1	4	6	4	1	10	5	1
N0.HOG0010321	0	0	1	0	2	0	0	0	0	0	0	1	0	0	0	0	0	0	0	0	0	0	0	0	0	0	0	0	0	0	0	0	0	0	0	0	1	1	0	0	0	0	0	0	1	0	0	0	0	0	0	0	1	0	0	0	0	0	0	0	0	0	0	0	0	0	0	0	0	0	0	1	0	0	0	0	0	0	0	0	1	0	0	0	0	1	0	0	0	0	0	0	0	0	0	0	0	0	0	0	0	0	0	0	0	0	0	0	0	0	0	0	0	0	0	0	0	0	0	0	0	0	0	2	1	0	1	0	0	0	0	0	0	0	0	0	1	0	0	0	0	0	0	0	0	0	0	0	0	0	0	0	0	0	0	0	0	0	0	2	0	0	0	0	0	0	0	0	0	0	0	0	0	0	0	0	0	0	0	0	0	0	2	0	1	0	0	0	0	0	2	0	0	0	0	0	1	2	0	0	0	0	0	0	0	0	0	0	0	0	0	0	0	0	0	0	0	0	0	0	0	1	0	0	0	0	0	0	1	0	0	0	0	0	0	0	0	1	0	0	0	0	0	0	0	0	0	0	0	0	0	0	0	0	0	0	0	0	0	0	0	0	0	0	0	0	1	0	0	1	1	1	0	0	0	0	0	0	0	0	0	0	0	0	0	0	0	0	0	0	0	0	0	0	0	0	0	0	0	0	0	0	0	0	0	0	0	0	0	1	2	0	0	0	0	0	0	0	0	0	0	0	0	0	0	0	0	0	1	1	1	0	0	0	0	0	0	0	0	0	0	0	0	0	0	0	1	0	0	0	0	0	0	0	0	0	0	0	0	0	0	1	0	0	0	0	0	0	0	0	0	0	0	0	0	0	1	0	0	0	0	1	0	1	0	0	0	0	0	0	0	0	0	0	0	0	0	0	0	0	0	0	0	0	0	0	0	0	0	0	0	0	0	0	0	0	0	0	1	0	0	0	0	0	0	0	0	0	0	0	0	0	1	0	0	0	1	1	0	0	0	0	0	0	0	0	0	1	0	0	0	0	0	0	0	1	0	0	0	0	0	1	0	0	0	0	0	0	1	0	0	0	0	0	0	0	0	0	0	0	0	1	0	0	0	0	0	0	1	0	0	0	0	0	2	0	0	0	0	0	0	0	0	0	0	0	0	0	0	1	0	0	0	0	1	0	0	0	0	1	0	0	0	0	0	0	0	0	0	0	0	0	0	0	0	0	0	1	0	0	0	0	0	0	0	0	0	0	0	0	0	0	0	0	0	0	0	0	0	0	0	0	0	1	1	1	0	1	0	0	1	0	1	0	0	1	0	0	0	1	0	0	0	0	0	0	0	0	0	0	0	0	0	0	1	0	1	0	0	0	0	0	0	0	2	0	0	0	0	0	0	0	0	0	0	1	0	0	0	0	0	0	0	0	0	0	1	1	0	0	0	0	1	0	0	0	0	0	0	0	0	0	0	0	1	0	0	0	0	0	0	0	0	4	0	0	0	1	0	0	2	0	0	0	0	0	0	0	0	0	0	0	0	0	0	0	0	0	0	0	0	0	0	0	0	0	0	2	1	0	0	0	0	0	0	0	0	0	0	1	0	0	0	0	0	0	0	0	0	0	0	0	0	0	0	0	0	1	0	0	0	0	0	0	0	0	0	0	0	0	0	0	0	0	0	0	0	0	0	0	0	0	0	0	0	0	1	0	0	0	0	0	0	0	0	0	0	0	0	0	0	1	0	0	0	0	0	1	0	0	0	0	0	2	2	0	1	0	0	0	0	0	0	0	0	0	0	0	0	0	0	0	0	0	0	0	0	0	0	0	0	0	0	0	0	1	0	1	0	0	1	0	0	0	0	0	0	0	0	0	0	0	0	0	0	0	0	0	0	0	0	1	0	0	0	0	0	0	0	0	0	0	0	0	0	0	0	0	0	0	0	0	0	0	0	0	0	0	0	0	0	0	1	0	1	0	0	0	0	0	0	0	0	0	0	0	0	0	0	0	0	0	0	0	0	0	0	0	1	0	0	0	0	0	0	0	0	0	1	0	0	0	0	0	0	0	0	0	0	0	0	0	0	0	0	1	0	0	0	0	0	0	0	0	0	0	0	0	0	0	1	0	0	0	0	0	0	2	0	0	0	0	0	0	0	0	0	0	0	0	0	0	0	1	0	0	0	0	0	0	0	0	0	0	0	0	0	0	1	0	0	0	0	0	0	0	2	0	0	0	0	0	0	0	0	0	0	0	0	1	0	0	0	0	0	0	0	0	0	1	0	0	0	0	0	0	0	0	2	0	0	0	0	0	0	0	0	0	0	0	0	1	0	0	1	0	0	0	0	0	0	0	0	0	0	0	0	0	0	0	0	0	0	0	0	0	0	0	0	0	0	0	0	0	0	0	0	0	0	0	0	0	0	0	0	0	0	1	0	0	0	0	0	0	0	0	0	0	0	1	0	0	0	0	1	0	0	0	0	0	0	0	0	0	0	1	0	0	0	0	2	1	0	0	0	0	0	0	0	0	0	1	0	0	0	0	0	0	0	0	0	0	0	0	0	0	0	1	1	0	0	0	0	0	0	0	0	0	0	0	0	0	1	0	0	0	1	0	0	0	0	1	0	0	0	1	0	0	0	1	0	0	0	0	0	0	0	0	0	0	0	0	0	0	1	0	0	0	0	0	0	0	0	0	0	0	0	0	0	0	0	0	0	0	0	0	0	0	0	0	0	0	0	0	0	0	0	0	0	0	0	0	0	0	0	0	0	0	0	0	0	0	0	1	0	0	0	0	0	0	0	1	0	1	0	0	0	0	0	0	0	0	0	0	0	1	0	0	0	0	0	1	0	1	0	0	0	0	0	0	0	0	0	0	0	0	1	0	0	0	0	0	0	0	0	0	0	0	0	0	0	1	0	0	0	0	0	0	0	0	0	0	2	0	0	0	0	0	0	0	0	0	0	1	2	0	0	0	0	0	1	1	0	0	0	0	0	0	0	0	0	0	0	0	1	1	0	0	0	0	0	0	1	0	0	1	0	1	0	0	0	0	2	0	0	0	0	0	0	0	0	2	1	0	0	0	0	0	0	0	0	0	0	1	0	0	0	0	0	0	0	0	0	0	0	0	0	0	1	0	0	0	0	0	0	0	0	0	0	0	0	0	0	0	0	0	0	1	0	0	0	0	0	0	0	0	0	0	0	0	1	0	0	0	0	0	0	0	0	0	0	0	0	0	0	0	0	0	0	1	0	0	0	0	0	0	0	1	0	0	0	0	0	0	1	0	0	0	0	0	0	0	0	0	0	0	0	0	1	1	0	0	0	0	0	0	0	0	1	0	0	0	0	0	0	0	0	0	0	0	1	0	0	1	0	0	0	0	0	0	0	0	0	0	0	0	0	0	0	0	0	0	0	0	0	0	0	0	0	0	0	0	0	0	0	1	0	0	0	0	0	0	0	0	1	0	0	0	0	1	0	0	0	0	0	0	0	0	0	0	0	0	0	0	0	0	0	0	0	0	0	0	0	0	0	0	0	0	0	0	1	0	1	0	0	0	0	0	0	0	0	0	0	0	0	0	0	1	0	0	0	0	0	0	0	0	0	0	0	0	0	0	0	0	0	0	0	0	0	0	0	1	0	0	0	0	1	0	0	0	0	0	1	0	0	0	0	0	0	0	0	1	1	0	0	0	0	2	0	0	0	0	0	0	0	0	0	0	0	0	0	0	0	0	0	0	0	0	0	0	1	0	0	0	0	0	0	0	1	0	1	0	0	0	0	0	0	0	0	0	0	0	0	1	0	0	0	0	0	0	0	0	0	0	0	0	0	0	1	0	0	0	0	0	0	0	0	1	0	0	0	0	0	0	0	0	2	0	0	0	0	0	0	0	0	0	0	0	0	0	1	0	1	0	0	0	0	0	0	0	0	0	0	0	0	0	0	0	0	0	0	0	0	0	0	0	0	0	0	0	0	0	0	0	0	0	0	0	0	0	0	0	0	0	0	0	2	0	0	0	0	0	0	0	0	0	0	0	0	0	0	0	0	0	0	0	0	0	0	0	0	0	0	0	0	0	0	0	0	1	0	0	0	0	0	0	0	0	0	0	0	0	0	1	0	0	0	0	0	0	0	0	0	0	0	0	0	0	0	2	0	0	0	0	0	0	0	0	0	0	0	0	0	0	1	0	0	0	0	0	1	0	0	0	0	0	0	0	0	0	0	1	1	0	0	0	0	0	0	0	0	0	1	0	1	0	0	0	0	0	0	1	0	0	0	0	0	0	0	0	0	0	0	0	0	0	0	0	0	0	0	0	0	0	0	0	0	0	0	0	0	0	1	0	0	0	0	0	0	1	0	0	0	0	0	0	0	0	0	0	0	0	0	0	0	0	0	0	0	0	1	0	0	0	0	0	2	0	0	0	0	0	0	0	0	1	0	0	0	0	0	0	0	0	0	0	0	0	0	0	0	0	0	0	0	0	0	1	0	0	0	0	0	0	2	0	0	1	0	1	0	0	0	1	0	0	0	1	0	0	0	0	0	0	0	0	0	0	0	0	0	0	0	0	0	0	0	0	2	0	1	0	0	0	0	0	0	1	0	0	0	0	0	0	0	0	0	0	0	0	0	0	0	0	0	0	0	0	0	0	0	0	0	0	0	0	0	0	0	1	0	0	0	0	0	1	0	0	0	0	0	0	0	0	0	1	0	0	0	0	0	0	0	0	0	2	0	0	0	1	0	0	0	0	0	0	0	0	0	0	2	0	0	0	0	0	0	0	0	0	0	0	0	0	0	0	0	0	0	0	0	0	0	0	0	0	0	0	1	0	0	0	1	0	0	0	0	0	0	0	0	1	0	0	0	0	0	0	0	0	0	0	0	0	0	0	0	0	0	0	0	0	0	0	0	0	0	0	0	0	0	0	0	0	0	0	0	0	0	0	0	0	0	0	0	0	0	0	0	0	0	0	0	0	0	0	0	0	1	0	0	0	0	0	0	0	0	2	0	0	0	0	0	0	0	0	2	0	0	0	1	0	0	0	0	0	0	0	0	0	0	0	0	0	0	0	0	1	0	0	0	0	0	0	0	0	0	0	0	0	0	0	0	0	1	0	0	0	0	0	0	0	0	0	0	0	1	0	0	0	0	0	0	0	2	0	0	0	0	0	0	0	1	0	0	0	0	0	0	0	0	0	0	0	0	1	0	0	0	0	1	0	0	1	0	0	0	0	0	0	0	0	0	0	0	0	0	0	0	0	0	1	0	0	1	0	0	0	0	0	0	0	0	0	0	0	0	0	0	0	0	0	0	0	0	0	1	0	3	0	0	0	0	0	0	0	0	0	1	0	0	0	0	0	0	0	0	0	0	0	0	0	0	0	0	0	0	0	1	0	0	0	0	0	0	0	0	1	1	0	0	0	0	1	1	0	0	0	0	0	0	0	0	1	0	0	0	0	0	0	0	0	0	1	0	0	0	1	0	0	0	0	0	0	0	1	1	0	0	0	0	0	0	0	0	0	0	0	0	1	0	0	0	0	0	1	2	1	0	2	0	0	0	0	0	0	0	0	0	0	0	0	0	0	0	1	0	0	0	0	0	0	0	0	0	0	0	0	0	0	0	0	0	0	0	0	0	0	0	0	0	0	0	0	0	0	0	1	1	0	0	0	0	0	0	0	0	0	0	0	0	0	0	0	0	0	0	0	0	0	0	0	0	0	0	0	0	0	3	0	0	0	0	1	0	0	0	0	0	0	0	0	0	0	0	0	0	0	0	0	0	0	0	0	0	0	0	2	0	0	1	0	0	0	0	0	0	0	0	0	0	0	0	0	1	0	0	0	1	0	0	0	0	0	0	0	0	0	0	0	0	0	0	0	0	0	0	0	0	0	0	0	0	0	0	0	0	0	0	0	0	0	0	0	0	0	0	0	0	0	0	0	0	0	0	0	0	2	0	0	0	0	0	0	0	1	1	0	0	0	0	0	0	0	1	0	0	0	0	0	0	0	0	0	0	1	1	0	0	0	0	0	0	0	0	0	0	0	0	0	0	0	0	0	1	0	0	0	0	0	0	0	0	0	1	0	0	0	0	0	0	0	0	0	0	0	0	1	0	0	0	0	0	0	0	0	1	0	0	0	0	0	0	0	0	0	0	0	0	0	0	1	0	0	0	0	0	0	0	0	0	0	0	0	0	0	0	0	0	0	0	0	0	1	0	1	0	0	0	0	0	0	0	0	0	0	0	0	0	0	0	0	0	0	0	0	0	0	0	0	0	0	0	0	0	0	0	0	0	0	0	0	0	0	0	0	0	0	0	0	0	0	0	0	0	0	0	0	0	0	0	0	0	0	0	0	0	0	0	2	0	0	0	0	0	0	0	0	0	0	0	0	0	0	0	0	0	0	1	0	0	0	0	0	0	0	0	0	2	0	0	0	0	0	0	0	0	0	0	0	0	0	0	0	0	0	0	1	0	0	1	0	0	0	0	0	0	0	0	0	0	0	0	0	1	0	0	0	0	0	0	0	0	0	0	0	0	0	0	0	0	0	0	0	0	0	0	0	1	0	0	0	0	0	0	0	1	0	0	0	0	0	0	0	0	0	0	0	1	0	0	0	0	0	0	0	0	2	0	0	1	0	0	1	0	0	0	0	0	0	0	0	0	0	0	0	0	0	1	0	0	0	1	0	0	0	1	0	0	0	0	1	0	0	0	0	0	0	0	0	0	0	2	0	0	0	0	0	0	0	0	0	0	0	0	0	0	0	0	1	0	0	0	0	1	0	0	0	0	0	0	0	0	0	0	0	1	1	0	0	0	0	0	0	0	0	0	0	0	0	1	0	0	0	1	0	0	0	0	0	0	0	0	0	0	0	0	0	0	0	0	0	0	0	0	0	0	1	1	0	0	0	1	0	0	0	0	0	1	0	1	0	0	0	0	0	0	0	1	1	0	0	0	0	0	0	0	0	0	0	0	0	0	0	0	0	0	0	0	0	0	0	0	0	0	0	0	0	0	0	0	0	0	0	1	0	0	0	0	0	0	0	0	0	0	0	0	0	0	0	0	0	0	0	0	0	0	0	1	0	0	0	0	0	0	0	0	0	0	0	0	0	0	2	0	0	0	0	0	0	0	0	0	0	0	0	0	0	0	0	0	0	0	0	0	1	0	0	0	0	0	0	0	0	0	0	0	0	0	0	0	0	0	0	0	1	0	0	0	0	0	0	0	0	0	0	0	0	0	0	0	0	0	0	0	0	0	0	0	0	0	0	0	0	1	1	0	0	0	0	0	0	0	0	0	0	0	0	0	0	0	0	0	0	0	0	0	0	0	0	0	0	0	0	0	0	0	1	0	0	1	0	0	0	0	0	0	0	0	0	0	1	0	0	0	0	0	0	0	0	0	1	0	1	0	0	0	1	1	0	1	1	0	0	0	0	0	0	0	0	0	1	0	0	0	1	0	0	0	0	0	0	0	0	0	0	0	0	0	0	0	0	0	0	0	0	0	0	0	0	0	0	0	0	0	0	1	0	0	0	0	0	1	0	0	0	0	0	0	0	0	0	0	0	0	0	0	0	0	0	0	1	0	0	0	0	0	0	0	0	0	0	0	0	0	0	0	0	0	0	0	0	0	0	0	0	0	0	0	0	0	0	0	1	0	0	0	0	0	0	0	0	0	0	0	0	0	0	0	0	1	0	0	0	0	0	0	1	0	0	0	1	0	0	0	0	0	0	0	0	0	0	1	0	0	1	0	0	0	0	0	0	1	0	0	0	0	0	0	0	0	0	0	0	0	0	0	0	0	0	0	0	0	0	0	0	0	0	0	0	0	0	0	0	0	0	0	0	0	0	0	0	0	0	0	0	1	0	0	0	0	0	0	0	0	0	0	0	0	0	0	0	0	0	0	0	1	0	0	0	0	0	1	0	0	0	0	0	0	0	0	0	0	0	0	0	0	1	0	0	0	0	1	0	0	0	0	0	0	1	1	0	1	0	0	0	0	0	0	0	0	2	0	1	0	0	0	0	0	0	0	0	0	0	0	0	0	1	1	0	1	0	0	0	0	0	1	0	0	0	0	0	0	0	0	0	0	1	0	0	0	1	0	0	0	0	0	0	0	0	0	0	0	0	0	0	0	0	0	0	0	0	0	0	0	0	1	0	0	0	0	0	0	0	0	0	0	0	0	0	0	0	1	0	0	1	0	0	0	0	0	0	0	0	0	0	0	0	0	0	0	0	0	0	0	0	0	0	0	1	0	0	0	0	0	0	0	0	0	0	0	0	0	0	0	0	0	0	0	1	0	0	1	0	0	1	0	0	0	0	0	0	0	0	0	0	0	0	0	0	1	0	1	0	0	0	0	0	0	0	0	0	0	0	0	0	0	0	0	0	0	1	0	0	0	0	0	0	0	0	0	0	0	0	0	0	0	0	0	0	0	1	0	0	0	0	0	0	0	0	0	0	0	0	0	0	0	0	0	0	0	0	0	1	0	0	0	0	1	0	0	0	0	0	0	0	0	0	0	0	0	0	0	0	0	0	0	0	0	0	0	0	0	0	0	0	0	0	0	0	0	0	0	0	0	0	0	1	0	0	0	0	0	1	0	0	0	0	0	0	0	1	0	0	0	0	0	0	0	0	0	0	0	0	0	0	0	0	0	0	0	0	0	0	0	0	0	0	0	0	0	0	0	1	0	0	0	0	1	0	0	0	0	0	0	0	0	0	0	0	0	0	0	0	0	0	0	0	0	0	1	0	0	0	0	0	0	0	0	0	0	0	0	0	0	0	0	0	0	0	0	0	0	0	0	0	0	0	0	0	0	0	0	0	0	1	0	0	0	0	2	0	0	0	0	0	0	0	0	0	0	0	0	0	1	0	0	1	0	0	0	1	0	0	0	0	1	0	0	0	0	0	0	0	0	1	0	0	0	0	0	0	0	0	0	0	0	0	0	0	1	0	0	0	0	0	0	1	0	0	0	0	0	0	0	0	0	0	0	1	0	0	1	0	0	0	0	0	0	0	1	0	0	0	0	0	0	0	0	0	0	0	0	0	0	0	0	0	0	0	0	0	0	0	0	0	0	0	0	2	0	0	0	0	0	0	0	0	0	0	1	0	0	0	0	0	0	1	0	0	0	0	0	0	0	2	0	0	0	0	0	0	0	0	0	0	0	0	0	0	0	0	0	1	0	0	0	0	0	0	0	0	0	0	0	0	0	0	0	0	0	0	0	0	0	1	0	0	0	0	1	0	0	0	0	0	0	0	0	0	0	0	0	0	0	1	0	0	0	0	0	0	1	1	0	0	0	0	0	0	0	0	0	0	0	0	0	0	0	0	0	0	1	0	0	0	0	0	0	0	0	0	0	1	0	0	0	0	0	0	0	0	0	0	0	0	0	0	0	0	0	0	0	0	0	0	1	0	0	0	0	0	2	0	0	0	0	0	1	0	1	0	0	0	0	0	0	0	0	0	0	0	0	0	0	0	0	0	0	0	0	0	0	0	1	0	0	0	0	0	0	0	0	0	0	0	0	0	0	0	1	0	0	0	0	0	1	1	0	0	0	0	0	0	0	0	0	1	0	0	0	0	0	0	0	0	0	2	0	0	0	0	0	0	0	0	0	1	0	0	0	0	0	0	0	0	0	0	0	0	0	0	0	0	0	0	0	1	1	0	0	0	0	1	0	0	0	1	0	0	0	0	0	0	1	0	0	0	0	0	0	0	0	0	0	0	0	0	0	0	0	0	0	0	0	0	1	0	0	0	0	0	1	0	0	0	0	0	0	0	0	0	0	0	0	0	0	0	0	0	0	0	0	0	0	0	0	0	0	0	0	0	0	1	0	1	0	0	0	0	0	0	0	0	0	0	0	0	0	0	0	0	0	0	0	0	0	0	1	2	1	0	0	0	0	0	0	0	0	0	0	0	0	0	1	0	0	0	0	0	0	0	0	0	1	0	0	0	0	0	0	0	0	0	0	0	0	0	0	0	1	0	0	0	1	0	0	1	0	0	0	0	0	0	0	0	0	0	0	0	0	0	0	2	0	1	0	0	1	0	0	0	0	0	0	0	0	0	0	0	0	0	0	0	1	0	1	0	0	0	0	0	0	0	0	0	0	0	0	0	0	1	0	0	0	0	0	0	0	0	0	0	0	0	0	0	0	0	0	0	0	0	0	0	0	1	0	0	0	0	0	0	0	0	0	1	0	0	0	1	0	0	0	0	0	0	0	0	0	0	0	0	0	0	1	0	0	0	0	0	0	1	0	1	1	0	0	0	0	0	0	0	0	0	0	1	0	1	1	0	0	0	1	0	0	1	0	0	0	0	0	0	0	0	0	0	0	0	0	0	0	0	0	0	0	0	0	0	0	0	0	0	0	0	0	0	0	0	1	0	0	0	0	0	0	0	0	0	0	0	0	0	0	0	0	0	0	0	0	0	0	0	1	0	0	0	0	0	0	0	0	0	0	0	0	0	0	0	0	0	0	0	0	0	1	1	0	0	0	0	0	0	0	0	0	0	0	0	0	0	0	0	0	0	0	1	0	0	0	0	0	0	0	0	0	0	0	0	0	0	0	0	0	0	0	0	0	0	0	0	0	0	0	0	0	0	0	0	0	0	0	0	0	0	0	0	0	0	0	0	0	0	0	1	0	0	0	0	0	0	0	0	0	0	0	0	0	0	0	1	0	1	0	0	0	0	0	0	0	0	0	0	0	0	0	1	0	0	0	0	0	0	0	1	0	0	0	0	0	0	0	0	0	0	1	0	0	0	0	0	1	0	0	0	0	0	0	0	0	0	1	0	0	0	0	0	1	0	0	0	0	1	0	1	0	0	0	0	0	0	0	2	0	0	0	0	0	0	0	0	0	0	0	0	0	0	0	0	0	1	0	0	0	0	0	0	0	0	0	0	0	0	0	0	0	0	0	0	0	0	0	0	0	0	0	0	0	0	0	0	0	0	3	0	0	0	0	0	0	0	0	0	0	0	0	0	0	0	1	0	1	0	0	0	0	1	0	0	0	0	0	0	0	1	0	0	0	0	0	0	0	0	0	0	0	0	0	0	0	0	0	0	0	0	0	0	0	0	0	0	0	0	0	2	0	0	0	0	1	0	1	0	1	0	0	0	0	1	0	0	0	0	0	0	0	0	0	0	0	0	0	0	0	0	0	0	0	0	0	0	1	0	0	0	0	0	0	0	0	1	0	0	0	0	0	0	0	1	0	0	0	1	0	1	0	0	0	0	0	0	0	0	0	0	0	0	0	0	0	0	1	0	0	0	0	1	0	0	0	0	0	0	2	0	0	0	0	0	0	0	1	0	0	0	0	0	0	0	1	0	0	0	0	0	0	0	0	0	0	0	0	0	0	0	0	0	1	0	0	0	0	0	0	0	0	0	1	0	0	0	0	0	0	0	0	0	0	0	0	0	0	0	0	0	0	0	0	0	0	0	0	0	0	0	0	0	0	0	0	0	0	0	0	1	1	0	0	0	2	0	0	0	0	0	0	0	0	0	0	1	0	0	0	0	0	0	0	0	0	0	0	0	0	0	0	0	1	0	0	1	0	0	0	0	0	0	0	0	0	0	0	0	0	0	0	0	0	0	0	0	0	0	0	0	0	0	0	0	0	0	0	0	0	0	1	0	0	0	0	0	0	0	0	0	0	0	0	0	0	0	0	0	0	0	0	0	0	0	0	0	0	0	0	3	0	0	0	0	0	0	0	0	0	0	0	0	0	0	1	1	0	0	0	0	0	0	0	0	0	1	0	1	0	0	1	0	0	0	1	0	0	0	1	0	1	0	0	0	0	0	0	0	0	0	0	1	0	0	0	0	0	0	0	0	0	0	0	0	0	0	0	0	0	0	0	0	0	0	0	0	0	1	0	0	1	0	0	1	0	0	0	0	0	0	0	1	0	0	0	0	0	0	0	0	0	0	0	0	0	0	0	0	0	0	0	0	0	0	0	0	0	0	0	0	0	0	0	0	1	1	0	1	0	0	0	0	1	0	0	0	0	0	0	0	0	0	0	0	0	1	0	0	0	0	0	0	0	0	0	0	0	0	0	0	0	0	0	0	0	0	0	0	0	1	0	0	0	0	0	0	0	0	0	0	0	0	0	0	1	0	0	0	0	0	0	0	0	0	0	0	0	0	0	0	0	0	0	0	0	0	0	0	0	0	0	0	0	0	0	0	0	0	0	0	0	0	0	0	0	0	0	0	0	0	0	0	0	0	1	0	0	0	0	0	0	0	0	0	0	0	0	0	1	0	0	0	0	0	0	0	0	0	0	0	0	0	0	0	1	0	0	0	0	0	0	0	0	0	0	0	0	0	0	0	0	0	1	0	0	0	0	0	0	0	0	1	0	0	1	0	0	0	0	0	0	0	1	0	0	0	0	0	0	0	0	0	0	0	0	0	0	0	0	0	0	1	0	0	0	2	0	0	0	0	0	0	0	0	0	0	0	0	0	0	0	0	0	0	0	0	0	0	0	0	0	0	0	0	0	0	0	0	0	0	0	0	0	0	0	0	0	0	0	0	0	1	0	0	0	0	0	0	0	0	0	0	0	1	0	0	0	0	0	0	0	0	0	0	0	0	0	1	0	1	0	0	0	1	0	1	0	0	1	0	0	0	0	0	0	0	0	0	0	2	0	0	0	0	0	0	0	0	0	1	0	0	0	0	0	0	0	0	0	0	0	0	0	0	0	0	0	0	0	0	0	0	0	0	0	0	0	0	0	1	0	0	0	0	0	0	0	0	0	1	0	0	0	1	0	0	0	0	0	0	1	0	0	0	1	0	0	0	0	0	0	0	0	0	0	0	0	0	0	0	0	0	0	0	0	0	0	0	0	0	0	0	0	1	0	0	0	0	0	0	0	0	1	0	0	0	0	1	0	1	1	0	0	0	0	0	0	0	0	0	0	0	0	0	0	0	0	0	0	0	0	1	0	1	0	0	0	0	0	0	0	0	0	1	0	0	0	0	0	0	0	0	0	0	0	0	0	0	0	0	0	0	0	0	0	0	0	0	1	1	0	0	0	0	1	0	1	0	1	0	0	0	0	2	0	2	0	0	1	0	1	0	2	0	0	1	2	0	0	0	0	0	0	0	0	0	0	1	0	0	0	0	0	0	0	0	1	0	0	0	1	1	0	0	0	0	0	0	0	0	0	1	0	0	0	0	0	1	0	0	0	0	2	0	0	0	0	0	0	0	0	0	0	0	0	0	0	0	0	0	0	0	0	0	0	0	0	0	0	0	0	0	0	0	0	0	0	0	0	0	0	0	0	0	0	0	0	0	0	0	0	0	0	1	0	0	0	0	0	0	0	0	0	0	0	0	0	0	0	0	0	0	0	0	0	0	0	0	0	0	0	0	1	0	0	0	0	0	0	0	0	0	0	0	0	0	0	0	0	0	0	0	0	0	0	0	0	0	0	0	0	0	0	0	0	0	0	0	0	0	0	0	0	0	0	0	0	1	0	0	0	0	0	0	0	0	0	0	0	0	2	0	0	0	0	0	0	0	0	0	0	0	0	0	0	0	0	0	0	0	0	0	0	0	0	0	0	0	0	0	0	0	0	0	1	0	1	0	0	0	0	0	0	0	0	0	0	0	0	0	0	0	0	1	0	0	0	0	0	0	0	1	0	0	0	0	1	0	2	2	0	0	1	0	1	2	0	0	0	0	0	0	1	0	0	0	0	0	0	0	0	0	0	1	0	0	0	0	0	1	0	0	0	0	0	0	0	0	0	1	0	0	1	0	0	0	0	0	0	0	1	4	0	1	1	0	0	0	0	0	0	0	0	0	0	0	0	0	0	0	0	0	0	0	0	0	0	0	0	0	0	0	0	0	0	0	0	0	0	0	0	0	0	1	0	0	1	0	0	0	0	0	1	0	0	0	0	0	0	0	1	0	0	0	0	0	0	0	0	0	0	0	1
N0.HOG0010330	0	0	1	0	2	0	0	0	0	0	0	0	0	0	0	1	0	0	0	0	0	0	0	0	0	1	0	0	0	0	0	0	0	0	0	0	1	1	1	0	2	0	0	3	0	0	1	0	1	0	0	0	0	1	1	0	1	0	0	0	0	0	1	0	0	0	2	0	0	0	1	0	0	0	0	0	0	0	0	3	1	0	0	0	0	0	0	0	0	0	1	0	0	0	0	0	0	0	0	0	0	1	0	0	1	0	0	0	1	0	0	0	0	0	0	0	0	0	0	0	0	0	0	2	0	0	0	1	0	0	1	1	0	0	0	0	0	0	1	0	1	1	0	0	1	0	0	1	0	0	0	0	1	0	0	0	1	0	0	0	2	1	0	0	1	0	0	0	0	0	0	0	0	0	1	0	1	0	0	1	0	0	0	0	0	1	0	0	0	2	0	1	0	0	0	0	0	1	0	0	0	0	0	2	0	0	0	0	0	0	0	1	0	0	1	0	1	0	1	0	1	0	0	0	1	1	0	0	1	0	1	0	0	2	0	0	0	0	0	1	0	0	0	0	0	0	1	0	0	1	0	0	1	0	1	0	0	0	0	0	0	0	0	2	0	0	0	0	1	0	1	1	0	0	0	0	0	0	0	0	0	0	0	2	0	1	0	2	0	0	0	1	0	0	0	0	1	1	0	0	0	0	0	2	0	2	0	1	1	0	1	0	0	0	0	0	1	2	2	0	0	0	0	0	1	0	1	0	1	0	3	0	0	0	0	1	1	0	1	0	0	0	0	0	0	0	0	1	0	0	0	1	1	0	0	1	0	0	0	0	0	0	0	0	0	0	0	0	0	0	0	0	0	0	0	1	3	0	0	0	1	0	0	0	0	0	0	0	1	1	0	1	0	0	2	0	0	0	0	0	0	0	1	0	1	0	0	1	0	0	0	0	0	0	0	0	0	1	0	0	0	0	0	0	0	0	0	0	0	0	0	0	1	0	0	0	0	0	0	0	3	1	0	0	0	1	0	1	0	0	0	0	0	0	1	0	0	0	1	0	0	0	0	0	0	0	0	0	0	0	0	0	1	0	0	0	0	0	0	0	1	0	0	0	1	0	0	0	0	1	0	1	1	1	0	0	0	0	0	0	2	0	0	0	0	0	0	0	0	1	1	0	0	0	0	0	0	0	0	1	0	0	0	0	0	0	0	1	0	0	0	0	0	1	0	0	1	1	0	1	0	0	1	0	0	0	0	1	0	0	0	1	0	1	0	0	0	0	0	1	0	0	1	0	0	0	2	2	0	0	0	0	1	0	0	0	0	0	0	1	0	1	2	1	0	1	1	0	0	0	0	0	1	0	0	0	0	1	1	0	0	1	0	1	0	1	0	1	1	0	0	1	0	1	0	0	0	0	0	1	0	0	0	0	0	2	0	0	0	0	0	0	1	0	0	0	0	0	0	0	0	0	0	0	0	0	0	0	0	0	0	2	0	0	0	0	0	0	0	0	3	0	1	0	0	0	1	1	1	0	0	0	0	0	0	0	0	0	0	0	0	0	0	1	1	1	0	0	3	0	0	0	0	0	0	1	0	0	0	1	1	0	0	0	1	1	0	0	0	0	0	0	0	1	0	1	0	0	0	0	0	0	1	0	0	1	0	0	0	0	0	0	0	0	0	0	0	0	0	0	0	0	0	0	1	0	0	0	1	1	0	0	0	0	0	1	0	2	0	0	0	0	0	0	0	0	1	0	0	0	1	0	0	0	0	0	2	0	0	0	0	1	3	1	0	0	0	0	2	0	0	0	2	0	1	0	1	0	0	0	0	0	0	0	0	0	0	0	0	0	1	0	0	0	0	1	0	0	0	0	0	0	0	0	1	1	0	0	0	1	0	0	0	1	0	0	0	0	0	0	0	0	0	0	1	0	1	1	0	0	0	0	0	0	0	0	0	1	0	0	0	0	0	0	0	0	0	1	0	0	0	1	0	0	1	0	0	0	0	0	0	0	0	0	0	0	0	0	0	0	1	0	0	1	0	0	0	0	1	0	0	1	0	0	0	1	0	0	0	0	1	0	1	0	0	0	0	0	1	0	0	0	1	1	0	2	0	1	0	1	0	0	0	0	1	0	0	0	2	1	0	0	0	0	0	0	3	0	0	0	0	0	1	0	0	0	0	0	0	0	0	0	0	0	2	0	0	0	2	0	0	0	0	0	0	0	1	0	0	1	0	0	0	0	0	0	0	0	0	2	1	0	0	0	0	1	1	0	2	0	0	0	0	0	0	0	0	0	0	0	0	0	0	1	0	0	0	0	0	1	1	0	0	0	0	0	0	0	0	0	0	0	1	0	0	0	0	2	0	0	1	0	0	0	0	0	0	0	0	0	1	1	0	0	1	0	0	0	0	1	0	0	3	0	0	1	0	2	2	0	0	0	0	0	0	0	0	0	0	0	0	1	0	0	0	0	1	0	0	0	1	0	0	0	1	0	1	0	0	0	0	0	0	0	0	0	0	1	0	0	0	1	0	0	1	0	0	1	1	0	0	0	1	0	0	0	0	0	1	1	0	0	0	0	2	0	1	0	0	0	0	0	0	0	0	0	0	0	0	0	1	0	2	0	0	1	0	0	0	0	2	1	0	1	0	0	1	0	0	0	0	0	0	0	0	0	0	0	0	0	1	0	0	0	0	0	0	1	0	0	0	1	0	0	0	0	0	1	0	0	1	0	1	0	0	0	0	0	0	0	0	2	0	0	0	0	0	0	0	0	0	1	0	0	1	1	1	0	0	0	0	2	0	0	0	0	0	2	0	1	2	0	0	0	1	0	0	0	0	0	0	1	0	1	0	0	0	0	0	0	0	0	0	0	0	0	0	1	1	0	1	1	0	0	1	2	2	0	1	0	0	0	0	0	0	0	0	0	0	0	1	0	0	0	0	0	0	0	0	0	1	0	0	0	1	0	0	1	0	1	1	0	0	0	0	0	1	0	1	0	0	0	0	0	1	0	1	0	0	0	0	0	0	1	1	0	0	1	0	0	0	0	2	0	0	0	1	0	0	0	0	1	2	0	0	2	0	2	0	0	0	0	0	0	0	0	0	0	0	1	0	0	0	1	1	0	0	0	1	0	1	1	1	0	0	0	1	0	1	0	0	0	0	1	0	0	0	1	0	0	0	0	0	0	1	0	0	0	0	0	0	0	0	0	0	0	0	1	1	0	0	0	0	1	1	0	0	0	0	2	0	1	3	0	0	0	0	0	0	0	0	0	0	0	2	0	1	0	1	0	0	0	0	0	0	0	1	0	0	0	0	0	0	0	0	0	0	1	0	0	0	0	0	0	2	0	0	0	1	0	0	0	0	0	0	0	0	0	0	0	0	1	0	0	0	0	0	0	3	0	0	0	0	2	0	0	0	0	1	0	0	0	0	0	1	0	0	0	0	1	2	0	0	0	2	0	0	0	0	1	0	1	0	0	0	1	1	0	0	0	0	1	1	0	0	0	0	0	1	0	1	0	0	0	1	1	0	0	0	0	0	1	0	0	0	0	1	0	0	0	0	0	0	0	0	1	0	1	0	0	1	0	0	1	1	0	0	1	1	0	0	0	1	0	0	0	0	0	0	0	0	0	0	0	0	0	0	0	1	0	0	0	1	3	0	0	0	0	1	0	0	0	0	0	0	0	1	1	0	0	0	0	0	0	0	0	0	0	0	0	0	0	0	1	0	0	0	0	0	0	0	0	0	2	0	0	0	0	0	0	0	0	0	0	0	0	0	0	0	0	0	0	0	1	1	0	0	0	0	0	1	0	1	0	0	0	0	0	0	2	1	1	0	0	0	0	0	0	1	0	0	0	0	0	0	0	2	0	1	0	0	0	0	0	1	1	0	1	2	1	0	0	0	1	2	0	0	0	0	1	0	1	1	0	1	1	1	0	0	0	0	0	0	0	1	0	0	0	0	0	0	1	0	0	0	0	0	0	1	1	2	0	1	1	1	1	2	0	0	0	1	0	0	0	0	0	1	0	1	0	1	0	0	0	0	0	0	1	0	0	0	0	0	0	1	0	0	0	0	0	1	0	0	0	0	0	3	0	1	0	0	0	0	1	0	0	0	0	0	1	0	0	0	0	1	0	0	0	0	0	0	0	1	0	0	0	0	0	0	0	1	0	0	0	0	0	0	0	0	0	0	1	1	4	1	1	0	1	0	0	0	1	0	0	1	0	0	1	0	1	1	0	0	0	1	0	0	0	0	0	1	0	0	0	0	0	1	0	1	1	0	1	0	0	1	0	0	0	0	0	1	0	1	2	1	0	0	0	0	0	0	0	0	1	0	0	0	0	0	1	0	0	0	0	0	0	0	0	0	0	0	1	0	0	0	0	4	0	1	0	0	0	0	1	1	0	0	0	1	0	0	0	0	0	0	1	0	0	0	0	0	0	1	0	0	0	0	0	0	0	0	1	0	0	0	2	1	0	0	2	2	0	1	0	2	1	0	1	0	1	0	1	0	0	1	0	1	0	0	1	0	1	0	0	0	2	1	0	0	0	0	1	0	0	0	0	0	0	0	0	0	2	0	0	0	1	2	1	0	0	0	0	0	0	2	1	0	0	2	0	0	0	0	0	0	0	0	0	1	0	0	0	1	0	0	0	0	0	1	0	0	0	0	0	0	0	0	0	0	0	0	1	0	1	0	0	0	1	1	0	0	0	0	0	0	1	0	1	1	1	1	0	0	0	0	0	0	0	0	0	0	1	0	0	0	0	0	0	0	0	0	0	0	0	0	0	1	0	0	0	1	1	1	0	2	0	0	1	0	0	0	0	0	0	1	2	0	0	0	0	0	0	0	0	0	0	0	0	0	0	0	0	0	0	0	0	0	0	0	0	0	0	0	0	0	0	0	0	0	0	0	0	0	0	0	0	0	1	0	0	0	0	1	0	0	2	0	1	0	0	0	0	0	0	2	0	1	0	1	2	0	0	0	0	0	0	0	2	0	0	0	1	1	0	0	1	1	1	0	0	0	0	0	1	1	0	1	0	0	0	0	1	1	0	0	0	1	1	0	0	1	1	0	0	0	0	0	0	1	0	0	0	0	0	0	0	0	0	0	0	1	0	0	1	0	0	0	0	0	0	1	1	1	0	0	1	1	0	1	0	0	0	0	0	0	0	0	1	0	0	0	0	1	0	0	0	0	0	0	0	2	0	0	2	0	1	1	0	2	0	1	1	0	0	0	0	1	0	0	2	0	0	0	0	2	1	0	0	0	3	0	0	0	1	1	0	0	0	0	1	1	0	0	1	1	0	0	0	0	1	0	0	0	1	0	0	1	0	0	0	0	0	0	0	1	0	0	0	0	0	0	0	0	0	0	1	0	0	0	0	0	0	1	0	0	0	0	0	1	1	0	0	0	0	0	1	0	0	0	0	0	1	1	0	0	0	0	0	1	0	1	0	0	0	1	0	0	0	1	0	3	0	0	1	0	0	0	0	0	0	0	0	0	0	0	0	0	0	1	0	0	0	2	0	0	0	1	0	0	0	0	0	1	0	0	0	0	0	0	0	0	1	0	0	0	0	0	0	0	0	0	0	0	0	0	1	2	0	1	0	0	0	0	0	1	0	0	0	0	0	0	0	1	0	0	0	0	0	0	0	0	1	0	0	0	1	0	0	1	0	1	1	0	1	1	0	1	1	0	0	0	0	0	0	0	1	0	0	3	2	0	0	0	1	2	0	0	0	0	3	0	0	1	0	1	0	0	0	0	1	0	0	0	0	0	0	0	2	0	0	0	0	0	0	0	0	0	0	0	0	0	0	0	1	1	0	0	0	0	1	0	0	0	1	1	1	1	1	2	0	0	2	0	0	0	0	0	0	0	1	0	0	0	1	0	0	0	0	1	1	0	0	1	0	0	0	0	0	0	0	0	0	0	1	0	0	0	0	2	1	1	0	0	0	0	0	1	0	0	0	1	0	1	0	0	0	0	0	0	0	0	0	0	0	0	0	1	0	0	0	0	0	2	1	0	0	0	0	0	0	0	0	1	1	2	0	1	1	0	0	0	0	0	0	1	0	0	0	0	0	0	0	0	1	2	1	0	0	0	0	0	0	0	0	0	0	0	0	0	0	0	1	0	1	0	1	1	0	0	0	0	0	0	0	0	1	0	0	1	1	0	0	0	0	0	0	0	0	0	0	0	0	0	1	0	1	1	0	0	0	0	3	0	0	0	1	0	0	1	0	0	0	0	0	0	0	0	1	0	1	0	0	0	0	0	0	0	0	0	0	0	1	0	0	1	0	0	1	0	1	0	0	1	2	0	0	0	1	0	1	0	1	0	0	1	0	0	0	0	1	0	0	0	0	1	0	1	0	0	0	0	1	0	0	0	0	0	0	0	0	2	0	0	0	0	0	0	0	2	2	0	0	0	0	0	0	0	0	0	0	0	0	0	0	0	0	0	0	0	1	0	0	0	0	0	0	0	1	0	0	0	0	0	2	0	1	0	0	0	0	0	0	0	1	0	0	1	1	1	1	0	0	0	0	0	0	0	0	0	0	0	0	0	1	1	0	1	0	0	0	0	0	0	0	0	1	0	1	0	0	0	0	2	0	0	0	2	0	0	0	0	0	0	0	0	1	0	0	0	1	0	0	0	0	0	0	0	1	0	0	0	0	1	0	0	0	1	0	0	0	0	1	0	1	0	0	0	0	0	0	1	1	1	0	0	0	0	1	0	0	1	0	0	2	0	0	0	0	1	0	0	0	0	0	0	0	0	1	2	0	0	0	1	0	0	0	1	1	1	0	0	0	1	0	0	0	0	0	1	0	0	0	1	0	1	0	0	0	0	0	0	1	0	0	0	0	0	0	0	2	0	0	0	0	0	0	0	0	0	0	0	0	0	0	1	0	0	0	0	0	0	2	0	0	0	0	0	0	1	0	0	0	0	0	0	0	0	0	0	0	0	0	0	0	0	0	0	1	0	0	1	0	0	0	0	0	1	0	0	0	0	0	0	0	0	0	0	0	0	1	0	0	0	0	0	0	0	0	1	3	0	2	0	0	0	0	0	0	0	0	0	0	0	0	0	0	0	0	0	0	0	0	0	0	0	0	0	0	0	0	0	0	0	0	0	1	0	2	0	0	0	0	0	0	0	0	0	0	0	0	0	1	0	1	0	0	0	0	0	0	0	0	0	0	0	0	0	0	0	1	0	0	0	0	0	0	0	0	0	0	0	0	0	0	1	0	0	1	0	0	0	0	0	0	1	1	0	1	0	1	0	2	0	2	0	0	0	0	0	0	0	1	1	0	1	1	0	0	0	0	0	0	2	0	0	0	1	0	0	2	0	0	0	0	1	0	2	0	0	0	0	1	1	0	0	0	2	0	0	0	0	0	0	2	0	0	0	0	1	0	1	0	1	0	1	0	1	0	0	0	0	0	0	0	0	2	0	0	1	2	1	1	0	0	0	0	1	0	0	0	0	0	1	0	0	1	0	0	1	0	0	0	0	0	0	0	1	2	0	0	0	0	0	1	0	0	1	0	1	1	1	0	0	0	0	1	2	0	0	0	0	2	0	0	1	0	0	0	1	0	1	0	0	1	0	0	0	2	0	0	1	1	0	0	0	0	0	0	0	0	2	0	0	0	0	0	0	1	2	0	0	0	0	1	0	0	1	1	0	1	1	0	0	0	1	1	1	0	0	0	0	0	0	0	0	0	0	1	0	0	0	1	0	2	0	0	1	0	1	0	0	0	1	0	0	0	0	0	0	1	0	0	0	0	0	0	1	0	0	0	0	1	2	2	1	1	1	0	0	0	0	0	0	0	0	0	0	0	0	0	1	1	0	1	0	1	0	0	0	0	2	0	0	0	1	1	0	0	0	1	1	0	0	0	0	1	0	0	0	0	0	0	0	0	0	1	0	0	1	0	0	0	0	0	0	0	1	0	0	2	1	1	0	0	0	0	0	0	0	0	0	0	0	1	0	0	0	0	0	1	0	1	1	0	0	1	0	0	0	0	0	0	1	0	1	0	0	0	0	1	1	0	0	1	0	0	0	0	0	1	0	0	0	2	0	0	0	0	0	0	0	0	0	0	0	0	0	2	0	0	0	1	0	0	0	0	0	0	0	0	0	0	2	0	0	1	0	0	0	0	0	0	1	0	0	0	1	0	0	1	1	0	1	0	0	0	2	0	0	0	0	1	0	0	1	0	0	1	0	0	0	0	0	0	0	0	0	0	1	0	1	0	1	1	0	0	0	0	0	0	0	0	0	0	1	0	0	0	0	0	1	0	0	0	3	0	0	0	0	0	0	0	0	0	0	0	1	1	0	0	0	0	1	1	1	0	0	1	0	0	1	1	2	0	1	0	1	0	0	2	0	2	1	0	0	1	0	1	0	0	1	0	0	0	0	0	0	0	0	1	0	0	0	0	0	1	0	1	0	1	0	0	0	0	1	1	0	0	0	0	0	1	0	2	0	0	0	0	0	0	0	1	0	0	0	0	0	0	0	1	0	0	0	0	0	0	1	0	1	1	1	0	0	0	0	1	0	0	1	0	0	0	1	0	1	2	0	0	0	0	0	0	1	0	0	0	0	0	0	0	0	1	0	1	0	0	0	0	0	0	0	0	2	0	0	0	0	0	0	0	2	0	0	0	0	0	0	0	1	0	2	0	1	2	0	1	0	1	1	0	0	0	0	0	0	0	0	0	0	0	1	0	0	0	0	1	0	2	0	0	0	0	0	0	0	0	0	0	1	1	0	0	0	0	0	0	0	0	1	0	0	1	0	1	0	0	0	0	0	0	0	0	0	0	2	1	0	0	0	0	0	0	0	0	1	0	0	0	0	0	0	0	0	0	1	0	1	0	2	0	0	1	0	1	0	0	0	0	0	0	0	1	0	0	0	1	1	0	0	0	0	0	1	0	0	0	0	0	0	0	0	0	1	0	0	0	0	0	0	2	0	0	0	0	0	0	0	1	0	2	0	0	0	0	1	1	1	0	0	0	0	1	0	0	0	0	0	0	0	1	0	0	0	0	1	0	0	0	0	0	0	0	0	0	0	1	0	1	0	2	0	0	0	0	0	1	0	0	0	0	0	3	1	0	0	0	0	0	0	0	0	0	0	0	0	0	0	0	2	0	1	0	1	1	1	0	0	0	0	0	0	1	0	0	0	1	0	0	0	0	1	0	0	1	1	0	0	0	0	1	1	1	2	1	0	0	0	0	1	1	0	0	0	0	0	1	0	1	0	2	1	0	2	0	1	0	0	1	0	0	0	0	0	0	0	1	0	0	0	0	0	1	0	1	0	0	0	0	0	1	0	0	0	0	0	1	0	1	1	0	0	0	0	1	0	0	1	0	1	0	0	0	0	0	0	1	0	0	0	1	0	0	0	1	1	0	1	0	0	0	0	0	0	1	1	0	0	1	2	0	1	0	1	1	0	0	0	1	1	0	1	1	0	0	0	2	1	0	0	0	0	0	0	0	0	0	0	0	0	0	0	0	1	0	0	0	0	0	0	0	2	0	0	0	0	0	0	2	1	1	0	1	1	1	0	0	1	0	1	0	2	0	0	0	0	1	0	2	1	0	1	0	0	0	0	1	0	0	2	1	0	3	1	1	0	0	0	0	1	0	0	0	0	0	0	0	0	0	0	1	0	0	0	0	0	0	0	0	0	0	0	1	0	0	0	0	0	0	0	1	1	0	0	0	0	1	1	0	0	0	0	0	0	0	0	0	0	0	3	0	0	0	0	0	0	0	0	0	0	0	0	0	0	0	1	0	0	0	2	0	1	0	0	0	0	0	1	1	1	0	0	0	0	0	2	0	1	0	0	0	1	0	1	0	0	0	1	1	0	2	0	0	0	0	0	0	2	0	0	1	1	0	0	0	1	0	0	0	0	0	0	0	0	0	2	0	1	0	0	0	0	0	1	0	0	0	0	0	2	0	1	0	0	2	0	0	0	0	0	1	0	1	0	1	2	1	0	0	1	1	0	1	0	1	0	0	0	1	0	0	2	1	1	0	0	1	0	0	0	0	0	0	0	0	0	0	0	0	1	0	1	0	0	1	0	1	0	0	0	0	0	0	0	0	0	0	0	0	0	0	0	2	0	1	0	0	1	0	1	0	2	2	1	1	1	0	0	1	0	0	0	0	0	0	0	0	0	1	0	2	0	0	0	1	0	0	0	0	0	1	0	0	0	0	0	0	0	0	0	0	0	0	2	0	1	0	0	0	0	1	1	2	0	0	2	2	0	0	0	0	1	1	0	0	1	1	0	0	0	0	0	0	0	0	0	0	0	0	0	0	0	0	1	0	0	0	0	0	0	0	0	1	1	0	0	0	0	0	0	1	0	0	0	0	1	0	0	1	1	1	0	1	0	0	0	0	2	0	0	0	0	0	0	0	0	0	0	0	0	0	0	0	0	0	0	0	1	0	0	1	2	1	0	0	0	0	0	0	0	0	0	0	0	0	2	0	0	0	0	0	0	0	0	0	0	0	1	0	0	0	1	0	1	0	1	1	0	0	0	0	0	0	0	1	1	1	0	1	0	0	0	1	0	0	1	0	0	0	0	0	0	0	0	0	0	0	0	0	0	0	0	0	0	0	0	0	0	0	0	0	0	0	0	0	1	1	0	1	0	0	0	0	1	1	0	0	1	2	0	2	0	2	0	0	0	0	0	0	0	0	1	1	0	0	0	0	0	0	0	0	0	0	0	0	1	1	0	0	0	0	1	0	0	0	0	0	0	2	0	1	0	2	1	0	0	2	0	0	0	0	0	1	0	0	0	0	1	0	0	0	0	0	0	0	0	0	0	2	0	0	0	0	0	0	0	0	1	0	1	0	0	1	0	0	0	0	0	0	0	1	1	0	2	1	0	0	0	3	0	2	0	2	0	0	1	0	0	0	0	0	0	0	2	0	0	2	0	0	0	0	0	0	3	0	0	0	0	0	0	0	1	0	1	0	0	1	0	0	1	0	0	1	0	0	0	0	0	0	1	0	0	1	0	1	1	0	0	1	0	0	0	0	0	1	0	0	0	1	0	0	0	0	2	0	0	0	1	0	0	0	1	0	0	0	1	0	0	0	0	0	1	0	1	0	1	1	0	0	0	0	0	0	0	0	0	0	0	0	0	1	0	0	0	0	0	0	0	0	0	0	1	0	0	1	0	0	1	0	1	0	0	0	2	0	0	1	0	0	0	0	0	0	0	0	0	1	0	0	0	1	0	0	0	0	0	0	0	0	0	0	0	0	0	0	1	0	0	0	0	1	0	0	1	0	0	0	0	0	0	1	2	0	0	1	3	1	0	0	0	0	0	1	0	0	0	0	0	0	0	0	0	0	0	0	1	0	1	0	0	0	0	0	0	0	0	0	0	0	0	0	1	0	0	0	0	0	1	1	1	0	0	1	0	0	0	1	0	0	1	0	1	0	0	0	0	1	0	0	1	0	1	0	0	1	1	0	0	0	1	0	1	0	1	0	0	0	0	0	1	0	1	0	0	0	1	2	0	0	0	0	0	0	0	0	0	0	0	0	2	0	1	0	0	1	1	3	0	0	0	0	0	0	1	0	0	1	0	0	1	1	0	0	0	0	0	0	0	0	0	1	1	0	1	2	0	0	0	0	0	0	1	2	1	0	0	0	0	0	0	0	0	0	0	0	0	0	1	0	1	0	1	0	0	0	0	2	0	0	0	0	0	1	0	1	0	1	3	0	0	0	1	0	1	0	0	0	1	1	0	0	0	0	0	0	0	0	0	0	1	0	1	1	0	0	0	0	0	0	0	0	1	1	1	0	0	0	1	0	0	1	0	0	1	0	0	0	1	0	0	0	1	0	0	0	0	0	0	1	0	0	0	1	1	0	1	0	0	0	0	0	0	0	1	0	1	0	0	0	0	0	0	1	0	0	1	0	1	1	0	0	0	0	0	1	0	0	1	0	0	0	0	0	1	0	0	0	0	0	1	0	0	3	0	0	0	0	1	1	0	0	0	0	0	1	0	0	2	0	1	1	0	0	0	1	0	0	0	0	1	1	0	0	1	0	1	0	0	0	2	0	0	0	1	0	0	0	0	0	0	1	0	0	0	0	0	0	0	0	0	0	0	1	0	0	2	0	1	0	0	1	0	1	0	0	0	0	0	0	0	0	0	1	0	2	0	0	1	0	0	0	0	0	0	0	0	0	1	1	0	0	1	2	0	0	1	1	0	0	0	1	1	0	1	0	0	1	0	1	0	2	1	1	0	0	0	1	0	2	0	0	2	0	0	0	0	1	0	0	0	0	0	0	2	0	0	0	1	1	1	2	0	1	0	0	0	0	1	0	0	0	2	0	0	1	0	0	0	1	0	1	0	0	0	0	1	0	0	3	0	0	0	0	0	0	0	0	0	0	0	0	0	0	0	0	0	0	0	1	0	0	0	0	0	0	0	1	0	0	0	0	0	0	1	0	1	0	0	0	0	0	0	0	0	0	0	1	0	0	0	0	0	0	0	0	0	0	0	0	0	0	0	0	0	0	0	0	0	0	0	0	0	0	1	0	0	0	0	0	0	2	0	1	0	1	0	0	0	0	0	0	0	0	0	0	1	0	0	0	0	0	0	0	0	1	1	0	0	0	0	0	0	0	1	0	0	0	0	0	0	0	0	1	0	0	0	0	0	0	0	0	0	0	0	2	0	1	1	0	0	0	0	0	1	0	0	2	0	0	0	0	0	0	0	0	0	0	0	0	2	0	0	0	0	2	0	0	0	2	1	1	1	0	0	0	1	1	1	1	0	1	0	0	1	0	0	4	0	1	0	0	0	0	0	0	0	0	0	0	0	2	0	0	0	1	0	1	0	0	0	0	1	0	0	0	0	0	1	0	0	1	0	0	0	0	0	0	1	0	0	1	1	0	1	0	1	0	0	0	0	0	0	0	0	0	0	0	0	0	2	1	1	0	1	0	0	1	0	0	0	0	0	0	0	0	1	0	0	0	0	0	0	0	0	0	0	0	0	0	0	0	1	0	0	0	0	0	0	0	0	0	0	0	0	0	1	0	0	0	1	0	0	0	0	0	0	0	0	0	0	1	0	0	0	0	0	0	0	0	0	0	0	0	0	1	0	0	0	0	0	1	0	0	0	0	0	0	0	0	0	0	2	0	1	0	1	0	0	0	0	0	0	0	0	0	1	0	0	0	0	0	0	0	0	0	0	0	0	1	1	0	0	2	0	0	0	0	0	0	0	1	0	0	1	0	0	0	0	0	1	0	0	1	0	0	0	0	0	0	0	0	0	0	0	2	0	0	1	0	0	0	0	0	0	1	0	0	0	0	0	1	2	1	1	0	0	0	0	0	0	0	0	0	1	1	1	0	0	1	0	0	0	0	0	0	0	0	0	0	0	0	0	0	0	0	0	1	3	0	0	0	1	1	1	0	0	0	0	0	1	0	0	0	0	0	0	0	0	1	0	0	1	3	0	0	0	0	0	0	1	2	0	0	0	0	0	0	0	0	0	0	0	1	0	1	0	1	1	1	0	1	0	0	1	0	0	1	1	0	0	0	0	0	0	0	0	1	0	0	0	0	1	0	2	0	0	0	0	0	0	0	0	0	0	0	0	0	0	0	0	0	0	0	1	0	0	0	0	0	0	0	1	0	0	1	0	0	0	0	1	2	0	0	0	0	0	0	2	0	0	1	0	1	0	0	0	0	0	0	0	0	0	0	0	0	0	0	0	0	1	1	0	0	0	1	0	1	0	0	0	0	0	0	0	0	0	0	0	0	0	0	0	0	0	0	0	0	0	0	0	0	0	0	0	0	0	0	0	0	2	0	0	0	0	0	0	0	0	0	0	1	0	1	0	0	0	0	0	0	2	0	0	0	0	0	2	0	0	0	0	1	0	0	0	0	1	0	0	0	0	0	1	0	0	0	1	0	0
N0.HOG0004156	7	14	8	11	11	12	21	3	2	6	4	4	0	3	9	13	16	0	13	0	1	5	9	7	5	7	12	6	9	13	1	11	5	4	0	0	11	22	6	2	6	3	1	21	4	3	7	10	11	15	8	6	16	2	6	5	18	0	2	15	6	12	8	16	15	11	5	0	7	4	19	13	9	11	6	2	8	8	1	8	3	3	18	9	7	6	6	0	6	11	4	4	4	7	2	6	3	4	9	6	3	3	20	3	14	11	9	5	10	27	3	9	0	8	6	5	14	15	3	1	6	10	3	10	9	9	8	7	16	10	3	4	5	4	6	0	12	9	17	1	12	3	13	7	4	0	14	18	6	5	4	3	8	1	5	5	5	4	9	12	4	10	18	14	4	10	4	5	3	4	2	1	2	9	5	7	9	6	0	14	7	17	4	4	4	7	4	6	8	14	12	5	11	8	7	8	2	4	8	4	10	9	7	14	2	5	5	1	2	5	3	4	20	0	7	5	14	15	8	8	13	10	6	6	5	12	4	10	19	2	16	6	4	5	6	12	1	9	14	1	12	7	8	1	4	1	13	2	8	10	2	10	6	9	6	12	7	4	4	20	18	10	4	13	1	2	5	6	6	8	4	10	5	14	17	2	7	17	1	2	4	8	3	5	6	5	1	7	5	5	0	7	3	2	2	0	1	9	10	6	14	0	6	16	6	9	3	13	15	3	7	2	0	2	9	4	5	5	18	1	7	5	7	8	4	3	10	15	14	10	27	10	3	0	4	3	13	3	8	10	4	9	5	2	2	5	25	10	5	1	7	8	10	5	1	11	3	9	2	4	5	5	0	5	5	5	23	5	6	2	7	6	0	1	6	6	12	4	2	11	2	7	0	17	4	1	7	8	4	8	14	13	3	11	6	6	0	8	3	15	10	6	4	0	7	8	5	4	0	0	4	6	21	7	5	12	8	12	6	9	14	3	8	6	14	0	9	1	8	0	2	0	2	6	6	9	3	5	7	0	12	4	18	3	0	3	3	4	1	14	5	6	4	12	4	9	7	11	4	3	3	8	13	4	6	4	10	2	11	11	13	6	4	18	5	2	7	2	5	4	10	12	0	3	6	10	0	8	12	3	8	11	14	9	8	3	0	5	21	4	5	4	2	5	8	8	10	2	6	13	7	5	18	4	3	15	4	3	4	7	5	11	2	17	7	3	4	16	3	10	11	6	16	7	6	3	7	9	11	16	6	8	2	6	8	3	1	5	7	9	2	4	4	9	1	6	2	1	0	8	11	17	8	5	7	13	13	9	11	5	8	0	9	5	0	15	17	7	1	18	3	9	14	12	7	10	12	10	6	2	1	1	4	3	7	6	4	0	12	6	8	7	10	10	10	9	3	4	4	10	6	12	2	15	4	4	3	7	1	14	7	10	20	7	8	12	6	1	6	5	3	4	19	10	2	23	0	1	5	0	2	1	10	1	20	10	3	14	10	3	5	16	4	0	10	13	5	13	1	4	14	0	9	11	6	0	4	4	12	5	5	13	3	4	3	8	5	3	7	7	5	11	19	10	19	7	2	19	11	22	3	1	5	13	5	8	15	1	3	7	6	4	19	7	14	4	2	15	0	2	2	17	5	6	8	2	3	19	14	1	5	12	11	6	6	35	2	13	8	3	4	4	9	2	5	5	3	8	3	8	7	15	11	19	3	2	7	7	18	6	11	3	26	11	10	12	7	13	5	7	14	7	13	0	3	15	0	17	2	4	6	5	2	8	14	0	4	0	4	15	12	11	9	9	0	5	4	5	10	9	20	6	6	9	7	9	3	0	13	5	3	13	8	12	15	16	12	8	0	6	3	7	0	0	7	13	0	3	4	1	4	2	3	8	11	4	3	4	7	10	18	3	4	2	6	9	0	7	3	22	15	5	2	13	11	15	7	10	4	5	11	7	5	0	7	2	1	9	8	7	10	15	15	3	7	11	7	1	4	10	10	0	6	8	6	24	0	1	6	0	1	3	1	9	3	4	4	10	9	15	2	4	5	7	6	10	15	4	7	12	1	6	5	2	3	6	9	10	14	0	6	5	8	18	7	12	4	0	6	11	17	8	5	15	0	2	8	5	7	12	17	0	6	6	5	2	1	16	13	1	2	10	9	5	18	11	3	3	3	9	15	1	14	2	1	2	9	2	2	4	0	5	2	0	1	2	12	2	16	0	1	13	4	14	10	1	11	10	0	3	10	7	7	1	7	3	3	8	0	16	2	1	9	6	15	3	8	0	4	6	5	5	12	3	6	17	6	9	1	14	4	0	14	7	1	7	15	11	0	8	9	8	1	5	3	10	9	4	0	8	16	0	0	1	15	6	14	14	8	0	11	4	18	4	2	0	8	4	4	7	7	9	0	4	10	17	6	8	1	13	0	0	13	0	9	9	4	18	4	2	7	5	5	7	15	0	4	7	11	3	8	21	11	14	7	8	10	13	2	2	11	13	1	5	16	4	22	18	13	1	13	4	4	0	2	0	4	7	4	9	9	8	9	3	2	9	13	3	8	2	2	0	12	8	4	0	5	9	9	2	9	4	2	4	8	2	2	0	1	5	2	6	5	3	1	4	2	5	5	4	14	3	12	2	8	9	6	2	4	15	10	3	7	6	10	7	8	23	4	7	5	4	11	5	2	8	19	10	2	11	7	5	3	5	4	3	0	0	4	1	2	12	9	8	3	0	7	9	1	2	1	3	0	4	2	4	5	18	1	2	6	17	4	1	5	0	10	1	3	3	14	11	5	1	2	5	5	2	2	11	7	11	8	8	8	18	4	8	11	16	9	0	9	12	4	6	4	6	9	6	8	11	11	17	1	14	2	4	0	6	4	4	4	2	2	12	8	7	6	2	13	15	3	15	5	17	7	7	1	7	6	15	1	6	1	1	4	5	6	1	6	4	17	3	6	4	4	1	10	15	13	1	5	6	13	1	5	5	1	25	6	16	7	7	2	3	14	9	10	5	6	0	2	11	3	10	16	4	12	10	1	0	15	23	9	2	9	14	1	0	13	3	26	13	6	4	20	4	2	5	12	21	19	1	4	7	4	7	6	11	0	6	6	4	1	3	7	23	5	8	2	2	4	20	14	19	0	5	6	15	12	3	12	2	6	6	3	0	10	9	1	8	0	5	3	6	8	12	4	5	13	13	4	3	5	4	1	3	5	14	13	8	7	7	6	10	9	12	8	3	6	4	14	3	2	3	13	10	7	9	9	14	13	5	2	8	2	14	4	18	6	6	4	4	12	11	3	1	18	16	4	1	3	3	0	3	11	5	8	6	0	9	23	1	5	20	25	9	17	2	3	10	9	1	2	12	5	12	14	3	6	5	11	3	4	18	6	5	8	5	3	16	4	2	3	6	0	2	9	5	8	2	8	7	2	3	4	9	7	10	14	4	2	4	14	7	0	4	13	14	10	3	2	3	13	28	1	11	9	13	2	1	2	6	5	9	14	16	3	4	16	14	18	3	7	6	0	3	2	9	5	13	9	4	12	3	2	9	2	10	5	19	4	11	9	1	19	3	2	1	0	8	3	11	1	5	4	5	1	5	8	6	3	10	2	4	2	4	8	3	5	11	10	5	9	3	12	0	14	11	3	2	11	0	6	14	2	5	5	9	9	21	3	20	3	0	9	5	4	6	2	3	4	3	17	5	10	8	10	10	3	5	2	6	4	3	2	2	0	23	2	0	2	2	1	2	11	2	0	0	9	4	8	0	9	4	16	2	8	2	4	7	14	1	5	7	2	4	0	1	11	8	3	23	4	5	18	6	7	5	14	13	14	6	11	13	8	18	8	13	16	3	1	5	8	8	17	4	1	4	0	9	1	7	6	9	21	7	11	7	5	6	0	4	15	2	2	18	6	1	8	11	10	9	6	2	0	5	7	10	3	9	8	5	24	13	5	4	11	14	8	3	0	2	9	23	2	0	11	1	2	4	3	10	15	3	10	0	14	11	20	1	3	1	6	8	13	12	4	1	9	5	8	5	2	0	5	15	2	8	3	1	4	0	8	9	16	9	8	1	0	10	13	8	3	5	11	9	8	0	3	12	0	9	5	24	9	4	12	4	8	18	9	9	5	5	1	13	10	2	8	4	7	13	19	5	3	15	14	12	3	3	6	13	17	3	5	1	7	5	3	19	5	9	1	9	10	0	3	2	6	16	15	5	18	4	2	18	2	5	4	15	15	2	11	1	3	7	10	6	3	0	16	5	19	2	13	2	10	8	9	5	0	14	0	1	5	6	2	12	0	4	8	8	11	8	7	10	9	9	3	19	4	7	5	21	4	11	32	6	1	7	10	4	10	4	1	9	3	7	1	4	3	19	6	4	15	8	13	4	10	5	12	12	7	0	6	10	11	2	13	17	4	4	9	3	11	5	14	2	2	7	3	0	5	10	10	5	5	5	10	7	1	5	2	8	10	0	10	5	7	5	6	6	5	13	9	6	5	4	10	12	15	0	6	13	4	9	0	4	9	5	3	11	2	0	3	3	0	14	5	6	8	1	2	22	3	2	16	1	7	8	15	6	8	3	2	3	9	1	5	3	3	3	12	6	6	10	10	14	1	4	2	3	15	0	17	4	7	0	14	9	4	13	3	0	1	4	13	0	6	16	6	4	6	6	15	4	11	10	8	16	11	4	1	8	3	2	2	4	18	4	13	15	8	16	8	15	2	0	4	4	1	0	5	2	5	6	10	17	20	4	4	3	5	4	0	10	7	10	9	4	7	6	2	3	4	5	4	3	12	6	16	3	5	4	3	8	5	6	4	5	7	1	2	0	16	11	2	1	8	8	7	5	4	15	9	0	0	12	4	8	28	19	3	14	15	0	4	5	6	1	3	1	4	7	0	11	6	2	3	13	5	4	8	6	10	2	1	15	2	7	11	6	1	8	3	11	14	7	5	1	14	1	2	8	27	3	5	2	16	10	3	2	11	4	11	4	8	5	8	11	3	4	10	5	6	20	8	10	4	4	9	1	7	3	22	12	3	12	14	3	13	1	3	0	1	0	4	12	3	13	0	6	1	5	5	3	9	7	9	6	4	4	9	7	0	9	22	9	12	5	1	0	6	4	14	7	9	6	17	4	8	3	0	5	8	5	11	3	13	0	14	20	10	5	4	4	7	4	2	5	15	3	6	5	9	10	4	4	2	3	11	2	14	4	5	6	6	6	11	1	2	19	5	18	1	11	13	3	13	1	15	6	8	1	20	9	10	3	3	1	9	6	2	5	0	16	0	12	12	3	15	6	12	10	3	6	3	10	10	6	1	4	2	6	21	15	8	8	7	0	0	21	7	8	18	9	4	5	21	5	3	7	12	5	9	5	0	28	6	3	8	1	11	9	3	18	2	1	4	2	5	10	16	6	8	3	12	8	27	8	17	18	10	9	10	7	1	1	5	3	15	3	4	4	8	5	8	3	14	16	9	1	4	1	4	13	13	4	5	5	12	17	1	6	3	0	4	7	6	1	0	6	8	1	0	20	3	4	8	10	10	1	1	14	6	11	1	7	15	6	3	1	4	10	12	8	3	4	12	2	15	13	2	5	4	4	6	8	9	1	9	21	6	2	21	8	10	16	2	2	12	1	16	3	1	8	15	8	2	1	4	2	21	13	13	4	7	1	0	11	19	3	5	4	0	6	9	6	0	3	7	4	1	5	9	3	6	1	9	7	2	11	6	17	7	1	19	10	5	2	3	9	20	18	4	7	7	16	7	9	15	8	6	5	4	16	9	21	6	0	18	23	6	10	11	7	20	12	10	3	8	1	1	6	21	0	16	0	6	8	3	18	7	0	3	12	12	2	2	6	3	3	5	8	3	9	21	1	7	4	0	15	14	5	9	1	11	18	1	0	6	5	5	4	1	22	18	6	8	4	4	3	5	2	15	2	15	0	19	12	8	5	6	5	21	14	10	4	5	5	3	3	4	6	13	2	4	4	11	4	8	2	8	1	6	18	12	9	6	1	2	3	12	12	23	0	1	3	12	3	19	2	4	3	2	5	1	5	3	2	18	5	11	24	12	7	8	5	3	3	2	17	15	8	16	4	3	5	4	5	11	7	11	10	15	15	15	4	8	2	10	0	4	2	11	5	16	6	3	8	1	9	12	13	10	0	9	0	11	7	1	14	1	3	3	6	7	3	7	7	14	3	4	7	2	15	0	4	6	8	7	19	6	7	13	14	15	3	5	12	6	4	4	4	1	1	3	6	1	0	7	2	1	1	1	1	0	1	1	2	2	4	1	2	0	5	6	3	5	3	8	10	10	3	2	6	1	8	1	13	4	31	16	2	7	2	7	9	13	11	3	3	24	5	4	2	8	8	3	13	10	0	13	4	4	4	7	4	0	14	3	8	15	16	18	16	11	5	9	3	3	5	7	7	12	0	15	8	14	8	5	4	3	12	5	20	2	6	18	0	6	8	2	5	3	16	4	4	3	7	6	8	5	1	2	8	8	1	2	4	3	3	8	20	5	0	7	4	2	7	1	11	32	4	3	6	8	17	7	2	1	3	9	9	5	6	3	3	13	5	12	13	8	4	11	5	2	12	10	0	11	3	8	13	5	9	8	1	2	4	11	7	4	22	12	8	11	1	9	2	2	4	3	4	9	3	10	16	3	5	22	8	11	9	15	5	6	2	14	10	6	4	6	8	7	0	8	3	5	11	18	3	11	2	2	3	3	11	3	12	16	2	4	4	6	5	4	2	5	2	7	19	3	0	2	0	4	15	2	5	5	5	4	17	11	6	6	5	1	8	11	2	3	15	12	3	16	4	7	2	5	27	5	9	2	17	7	21	6	1	12	0	17	2	6	6	8	4	7	12	10	4	4	4	9	11	6	12	7	4	15	18	1	2	12	19	4	2	10	0	8	2	3	3	9	0	4	6	10	9	4	6	7	3	13	6	7	5	9	8	0	14	4	5	1	4	3	5	1	1	12	4	5	4	16	2	7	7	6	28	14	3	13	8	5	5	2	0	20	1	16	11	6	16	6	7	0	3	0	7	3	7	18	8	1	2	5	12	0	8	3	15	7	4	4	5	9	13	1	15	2	0	5	17	13	3	2	1	4	14	10	23	15	2	6	12	13	2	0	3	2	5	8	4	3	24	6	8	17	10	1	9	0	11	16	13	2	0	5	1	4	14	0	7	6	0	6	12	5	1	11	12	13	4	16	8	6	20	6	4	0	5	6	11	4	4	1	5	4	1	15	13	17	16	10	18	2	11	5	15	3	6	2	7	0	4	18	19	4	12	3	7	12	23	19	0	3	2	2	9	3	6	19	11	18	3	1	19	11	6	3	7	0	5	9	8	13	14	25	12	7	10	15	6	0	6	7	11	4	6	8	0	1	8	4	0	0	5	5	9	4	10	10	8	1	0	9	8	3	7	14	12	13	2	7	2	1	4	5	11	11	6	5	17	6	6	3	7	5	14	8	11	5	6	8	14	11	11	2	4	2	6	0	4	10	12	18	4	3	9	2	4	1	6	9	8	7	0	15	9	7	3	8	10	5	4	5	6	10	3	4	6	3	14	7	3	6	19	0	21	10	8	4	4	6	9	8	8	30	4	5	2	0	6	16	15	0	3	6	12	0	8	9	11	4	12	13	7	6	11	16	8	6	9	7	4	3	5	6	4	4	4	9	6	2	12	6	10	12	4	5	4	5	11	4	13	15	20	4	1	1	3	1	0	11	17	0	4	3	9	11	12	2	6	3	12	3	11	8	0	6	3	10	5	2	5	4	6	10	3	5	3	13	6	11	4	2	11	9	15	15	9	16	11	7	11	0	4	16	2	15	4	14	5	4	5	8	4	11	5	1	20	9	24	20	13	2	11	15	4	5	8	6	10	3	1	5	1	1	3	0	4	6	17	10	4	3	15	9	8	6	8	6	5	9	11	3	2	5	0	9	0	5	8	25	7	4	17	5	9	12	3	1	18	1	10	3	6	10	7	10	10	13	3	16	7	3	6	7	8	8	8	12	3	25	4	1	4	8	9	11	11	6	7	4	8	10	6	16	4	4	3	0	2	2	4	6	16	14	5	9	15	7	0	7	4	8	3	4	12	14	2	13	2	5	10	1	4	3	5	10	9	10	5	16	10	14	3	10	6	10	3	3	7	8	7	0	15	6	31	14	3	0	9	8	14	5	1	5	6	8	11	3	8	13	8	3	3	0	9	5	0	7	2	8	12	7	10	11	5	4	7	13	9	3	4	9	6	12	14	4	6	1	11	0	7	14	10	0	6	11	16	17	7	5	10	0	2	5	8	9	3	14	14	1	3	8	12	3	5	9	14	10	4	10	3	12	8	5	4	6	14	6	1	5	22	9	10	11	3	9	18	6	4	4	0	3	5	6	15	7	4	1	16	16	5	0	3	18	13	3	10	8	2	1	6	8	6	8	4	1	1	17	15	3	6	0	12	5	0	8	10	6	20	1	1	11	22	7	5	5	16	13	3	10	6	7	6	12	7	13	10	3	1	11	11	8	3	4	23	4	2	13	6	17	3	7	5	19	1	10	12	5	5	5	2	4	6	2	9	9	9	4	4	4	4	3	2	13	19	13	11	2	7	13	7	7	5	8	13	7	4	7	6	8	3	8	0	6	14	11	5	1	8	12	3	9	9	9	16	4	4	23	1	7	8	11	13	8	6	19	10	1	5	4	7	15	3	10	0	3	6	3	0	3	24	2	1	2	5	3	7	8	8	8	2	1	3	2	15	12	7	12	1	0	3	6	3	0	3	1	4	13	7	9	3	2	5	2	19	6	0	16	0	5	17	5	0	6	4	14	13	16	1	5	6	7	2	11	5	5	1	20	14	5	5	4	2	13	3	5	0	15	1	3	0	13	6	1	7	7	4	4	8	4	8	13	5	3	7	7	0	3	17	4	1	14	2	8	11	9	0	22	3	0	2	3	16	4	5	8	0	1	8	2	14	3	6	7	0	9	5	12	9	8	10	11	16	0	3	7	1	7	3	15	5	17	3	7	7	5	9	3	3	2	9	7	8	18	0	6	4	8	7	10	8	5	2	5	3	2	0	7	15	2	3	7	12	8	12	2	2	9	15	2	8	13	5	6	5	1	4	7	9	3	23	3	17	0	1	3	2	0	11	4	7	6	5	6	5	1	10	9	5	4	6	7	9	4	17	0	7	19	2	14	1	10	13	18	5	8	10	9	6	2	6	14	4	15	4	15	6	7	9	9	3	18	10	1	4	7	7	8	4	5	3	8	30	18	0	4	6	16	2	12	9	8	0	0	2	0	6	9	8	0	5	12	10	1	15	3	17	6	8	3	13	7	4	1	12	20	13	1	23	2	10	8	4	0	2	11	16	6	20	6	5	9	7	9	7	8	12	3	4	3	9	17	4	4	5	8	17	8	26	5	5	1	8	3	3	5	4	8	6	0	18	6	8	20	22	18	8	5	1	8	19	1	2	5	8	9	7	5	4	13	15	8	7	3	5	5	8	9	2	14	1	0	0	0	4	9	9	8	5	3	5	6	7	13	20	5	2	26	20	12	1	6	5	3	3	11	1	6	2	11	6	8	0	4	1	4	4	10	6	9	10	9	3	6	13	2	2	1	2	1	9	5	6	1	22	9	4	2	5	17	8	10	3	2	6	12	1	0	1	13	11	3	6	5	6	6	1	7	4	16	1	2	6	5	20	11	0	16	4	11	5	2	18	3	13	5	6	5	10	10	3	1	19	0	12	16	3	8	4	13	3	1	5	18	0	13	0	1	5	8	8	6	3	8	1	2	4	3	2	2	5	10	2	7	8	4	8	6	9	16	3	12	20	0	6	1	5	17	11	3	2	4	8	5	10	0	5	6	7	21	16	0	17	0	5	5	11	8	10	5	2	8	11	16	1	4	4	10	14	6	2	1	8	6	2	9	2	3	0	6	11	0	19	4	26	4	4	1	0	6	7	11	5	1	13	7	10	14	8	9	1	6	6	12	5	2	11	11	13	16	13	18	7	10	0	4	6	3	3	4	10	0	6	5	5	12	2	12	6	16	10	2	16	7	0	4	5	0	0	1	3	7	6	10	4	4	10	3	9	11	3	13	10	11	2	0	2	8	9	3	1	2	9	4	13	1	4	5	8	9	0	11	2	1	14	6	4	13	6	7	5	5	4	3	13	6	4	2	7	0	8	4	16	6	9	11	3	2	14	1	9	6	8	3	6	3	1	16	1	2	9	6	5	1	5	5	1	18	2	5	2	10	8	8	9	3	9	8	14	6	11	3	1	14	8	10	4	1	19	4	22	16	4	1	15	4	12	4	4	3	0	2	3	0	20	11	0	9	3	12	2	7	5	7	6	2	0	4	2	7	3	1	10	4	0	0	4	4	2	3	8	18	11	2	11	3	1	10	8	9	2	1	3	4	0	1	0	12	12	9	3	2	9	6	0	6	3	8	3	2	15	0	16	11	4	0	12	5	0	3	4	3	2	8	3	10	0	18	11	2	1	4	2	4	9	13	2	14	23	16	6	1	6	9	5	14	4	7	10	0	7	8	10	9	11	7	9	5	12	6	2	10	4	1	7	7	8	6	9	0	0	19	4	15	6	4	2	8	6	7	0	9	20	15	8	6	5	5	0	4	7	4	7	6	4	8	13	3	6	7	17	9	8	6	19	15	15	10	11	8	13	9	13	1	16	11	6	0	2	3	2	3	14	10	12	6	3	9	5	10	7	1	3	1	1	17	9	8	9	2	9	5	1	2	0	4	18	7	2	5	5	7	8	8	22	19	0	20	9	14	0	10	0	16	7	1	0	0	7	18	5	0	5	0	5	4	9	9	18	3	15	4	6	9	11	8	6	11	2	3	2	22	4	13	12	3	3	12	4	15	0	7	13	6	1	7	3	3	0	3	13	1	3	4	7	10	5	5	1	13	5	3	8	4	5	11	9	11	11	3	14	5	9	11	19	17	6	1	6	1	4	7	5	10	3	8	5	11	2	4	11	2	6	7	1	2	5	11	12	8	11	6	3	13	3	4	3	3	4	10	16	2	5	2	0	5	6	4	3	5	9	2	2	5	3	13	4	17	2	0	3	14	7	9	16	3	12	16	0	10	0	12	0	6	3	13	0	18	4	6	5	15	12	4	0	0	3	3	9	1	4	12	15	8	7	1	3	1	0	0	1	3	4	26	3	8	10	7	0	7	13	11	0	14	10	8	10	2	7	4	7	6	1	4	2	8	21	9	4	12	3	1	9	4	17	2	16	7	5	6	5	16	8	3	3	3	0	4	4	0	11	4	9	2	4	14	4	5	12	11	17	14	3	14	6	5	14	9	12	1	6	6	4	4	13	5	5	8	3	2	6	0	2	2	0	3	6	17	3	14	6	1	6	10	4	2	4	2	4	1	8	0	5	14	4	4	0	12	7	6	6	10	2	13	14	1	6	2	4	2	1	3	8	20	12	14	8	3	12	1	18	10	5	16	3	7	4	2	10	8	13	14	6	10	2	11	4	2	7	2	7	15	3	15	1	9	7	5	18	5	4	8	4	2	0	3	8	8	8	8	5	6	6	6	16	5	15	8	9	4	7	11	9	4	0	4	2	3	14	9	0	16	11	8	13	13	2	5	13	4	11	2	2	1	12	4	20	5	0	13	16	2	6	4	4	4	5	0	15	0	5	3	6	10	8	9	3	0	16	5	0	6	7	3	6	4	8	8	7	6	13	2	0	5	0	4	1	1	10	9	1	3	8	7	3	9	4	4	5	5	2	5	9	4	1	20	15	5	8	1	12	9	12	0	11	15	4	7	10	7	2	0	2	15	15	4	3	6	12	12	3	12	7	16	1	1	5	9	8	7	7	3	13	5	4	10	3	0	5	4	20	9	6	6	24	9	6	31	6	4	0	3	1	9	1	4	7	1	11	4	0	0	1	1	12	8	5	9	1	10	11	6	3	8	11	10	3	7	0	9	4	2	7	19	3	5	6	2	5	13	5	10	8	7	43	9	4	9	1	17	12	9	0	0	6	1	8	3	4	10	6	17	8	4	7	7	5	9	1	4	12	5	11	0	1	7	0	7	8	15	2	9	8	4	15	5	4	4	10	7	7	4	12	0	0	15	4	13	2	7	0	4	1	19	8	4	11	8	8	2	2	1	7	5	3	8	0	3	0	7	9	1	9	0	8	5	12	3	0	9	9	25	14	4	0	2	0	0	3	7	13	6	4	4	16	1	4	9	10	11	0	3	16	19	14	23	6	1	4	2	2	5	8	1	16	11	9	9	9	0	8	2	1	8	1	5	8	8	4	3	10	4	4	1	16	13	0	9	4	1	5	4	15	18	8	6	10	3	3	4	8	5	10	12	5	2	14	5	12	6	4	3	3	6	6	4	15	2	7	12	11	0	11	2	6	14	3	3	5	1	7	9	6	3	1	2	11	5	3	3	10	1	8	7	13	12	3	5	3	0	0	6	1	5	7	5	2	7	14	11	16	6	5	6	4	7	3	2	2	3	10	2	7	8	13	4	11	3	9	6	21	0	6	6	6	5	30	24	11	5	7	1	3	6	10	3	1	11	5	8	11	3	12	0	5	1	16	1	5	22	12	10	2	5	6	1	2	8	14	13	5	8	3	13	1	14	17	9	6	8	4	16	1	6	6	9	21	7	6	4	0	1	7	2	5	11	3	6	15	2	0	4	3	13	17	11	5	17	10	2	15	3	1	11	7	7	6	17	8	14	2	3	1	4	4	1	0	6	3	8	8	2	0	17	12	11	20	6	17	1	24	7	17	6	9	11	15	15	7	4	5	4	3	20	18	19	10	5	8	4	11	0	13	1	5	6	1	6	4	8	2	4	7	5	8	0	14	10	13	1	3	2	8	7	16	0	17	4	5	6	8	4	7	0	17	13	1	15	10	2	0	6	12	6	1	15	9	4	13	3	18	5	1	2	7	3	3	7	4	3	2	19	11	7	4	7	12	0	13	7	5	7	1	10	3	13	7	7	4	16	9	0	1	6	8	15	5	0	9	12	3	4	9	3	1	16	16	11	1	8	0	2	3	2	11	9	5	7	6	2	4	9	15	2	12	5	15	1	6	25	3	3	2	6	8	3	3	4	3	3	10	4	4	2	3	5	12	3	6	6	0	1	20	3	7	14	7	1	12	12	3	4	6	10	7	7	1	13	3	2	13	0	6	6	8	8	5	4	3	1	7	4	2	3	0	14	6	10	10	5	3	7	6	7	7	3	14	12	3	5	9	6	3	6	4	14	13	9	18	2	2	12	5	14	15	17	2	2	6	10	2	3	4	4	0	6	5	8	2	2	2	1	11	6	13	7	10	10	6	3	7	3	8	20	3	6	0	1	9	2	1	7	0	6	11	10	4	7	6	13	4	10	11	11	6	8	4	12	5	6	9	7	4	5	18	10	9	6	8	7	9	7	7	19	5	5	0	9	0	11	0	7	2	1	2	2	3	1	5	11	13	0	3	8	15	2	6	14	13	8	3	7	5	6	10	3	0	22	3	13	10	6	6	10	4	12	9	7	0	9	12	1	5	1	7	2	2	0	15	2	3	25	10	12	15	2	5	2	4	0	3	19	7	4	11	16	3	6	6	1	3	10	6	4	4	9	1	3	4	4	8	7	0	15	8	8	0	0	8	7	3	2	9	4	11	15	19	4	0	2	8	3	12	5	0	1	5	2	2	3	16	6	9	0	2	0	13	1	14	4	5	6	13	13	3	1	3	2	2	12	0	10	20	4	5	0	10	21	11	2	4	5	5	13	11	5	7	7	14	4	2	5	3	7	13	7	7	2	6	5	1	5	1	8	1	6	7	5	8	4	10	13	2	5	2	3	1	10	4	7	6	0	3	0	8	14	2	0	11	8	5	8	6	6	4	13	3	13	4	7	18	12	2	11	9	18	13	8	1	15	3	9	6	9	3	6	2	7	5	1
N0.HOG0001468	0	0	0	0	0	0	0	1	0	0	0	0	0	0	0	0	0	0	0	0	0	1	0	0	0	0	0	0	0	0	0	0	0	0	0	0	1	0	0	0	0	0	0	0	0	0	0	0	0	0	0	0	0	0	0	0	0	0	0	0	0	1	0	0	2	0	0	0	0	0	0	0	0	0	0	0	0	0	0	0	0	0	0	0	0	0	0	0	1	0	0	0	0	0	0	0	0	0	0	0	0	0	0	0	0	0	0	1	0	0	0	1	0	0	0	0	0	0	0	0	0	0	0	0	0	0	0	1	0	0	0	0	0	0	0	0	0	0	1	0	0	1	0	0	0	0	0	0	0	0	0	0	0	0	0	0	0	0	0	1	0	0	0	0	0	0	0	0	0	0	0	0	0	0	0	0	0	0	0	0	0	0	0	0	0	0	0	0	0	0	0	0	0	0	0	0	1	0	0	0	0	0	0	0	0	0	0	0	0	0	0	0	0	0	0	0	0	0	0	0	0	0	0	0	0	1	0	0	0	0	0	0	0	0	0	0	0	0	0	0	0	0	0	0	0	0	0	0	0	0	0	0	0	0	0	0	0	0	0	0	0	0	0	0	0	0	1	0	0	0	0	0	0	0	0	0	0	0	0	0	0	0	0	0	0	0	0	0	0	1	0	0	0	0	0	0	0	0	0	0	0	0	0	0	0	0	0	0	0	0	0	0	0	0	0	0	0	0	0	0	0	0	0	0	0	0	0	0	0	0	0	0	0	0	0	0	0	0	0	0	0	0	0	0	0	0	1	0	0	0	0	0	0	0	0	0	0	0	0	0	0	0	0	0	0	0	0	0	0	0	0	0	0	0	0	0	2	0	0	0	0	0	0	0	0	0	0	0	0	0	0	0	0	0	0	0	0	0	0	0	1	0	0	0	0	0	0	0	0	0	0	0	0	0	0	0	0	0	0	0	0	0	0	2	0	0	0	0	0	0	0	0	0	0	0	0	0	0	0	0	0	0	0	0	0	1	0	1	0	0	1	0	0	0	0	0	0	0	0	0	0	0	0	0	0	0	0	0	0	0	0	0	0	0	0	0	3	0	0	0	0	0	0	1	0	0	0	0	1	0	0	0	0	0	0	0	0	0	0	0	0	0	0	0	0	0	0	1	0	0	1	0	0	0	0	0	0	0	0	0	0	0	0	0	0	0	0	0	0	0	0	0	0	0	0	0	1	0	0	0	0	0	0	0	0	0	0	0	0	0	0	0	0	1	0	0	0	0	0	0	0	0	0	1	0	0	1	0	0	0	0	0	0	0	0	1	0	0	0	0	0	0	0	0	0	0	0	0	0	0	0	0	0	0	0	1	0	0	0	0	0	0	0	0	0	0	0	0	0	0	0	0	0	0	0	0	0	0	0	0	0	2	0	0	0	0	0	0	0	0	0	0	0	0	0	0	0	0	1	0	0	0	0	0	1	0	0	0	1	0	0	0	0	0	0	0	0	0	0	0	0	0	0	1	0	0	0	0	0	0	0	1	0	0	0	0	0	0	0	0	0	0	1	0	0	0	0	0	2	0	0	0	0	0	0	0	0	0	0	0	0	0	0	0	0	0	0	0	0	0	0	1	0	0	0	0	0	0	0	0	0	0	0	0	0	1	0	0	1	0	0	0	0	0	0	0	0	0	0	0	0	0	0	0	0	0	0	0	0	0	0	0	0	0	0	0	0	0	0	0	0	0	0	0	0	0	0	0	0	0	0	0	0	0	1	0	0	0	0	0	0	0	0	0	0	0	0	0	2	0	0	0	0	0	0	0	0	0	0	0	0	0	0	0	0	0	0	0	0	0	0	0	0	0	0	0	0	0	0	0	0	0	0	0	0	0	0	0	0	0	0	0	0	0	0	2	0	0	0	0	0	0	0	0	1	0	0	0	0	1	0	0	0	0	0	0	0	0	0	0	0	1	0	0	0	0	0	0	0	0	0	0	0	0	0	0	0	0	0	0	0	0	0	0	0	0	0	0	0	0	0	0	0	0	0	0	0	0	0	0	0	0	0	0	0	1	0	1	0	0	0	1	0	0	0	0	0	0	0	0	0	0	0	0	0	0	0	0	0	0	0	0	0	0	0	0	0	0	0	0	0	0	0	0	0	0	1	0	0	0	0	0	0	0	0	0	0	0	0	0	0	0	0	0	0	0	0	0	2	0	0	0	0	0	0	0	0	0	0	0	0	2	0	0	0	0	0	0	0	0	0	0	0	0	0	0	0	0	0	0	0	0	0	0	0	0	0	0	0	0	0	0	0	0	0	0	0	1	0	0	0	0	0	0	0	0	0	0	0	0	0	0	0	0	0	0	0	0	0	0	0	0	0	0	0	0	0	0	0	0	0	0	0	0	0	0	0	0	0	1	0	0	1	0	0	0	0	0	0	0	0	0	0	0	0	0	0	0	0	0	0	0	1	0	1	0	0	0	0	0	0	0	0	0	0	0	0	0	2	0	1	0	0	0	0	0	1	0	0	0	0	0	0	0	0	0	0	0	0	0	0	0	0	0	0	0	0	0	1	0	0	0	0	1	0	0	0	0	0	0	0	0	0	0	0	0	0	0	0	0	0	0	0	0	0	0	0	0	0	1	1	0	1	0	0	0	0	0	0	0	0	0	0	0	0	0	0	0	0	0	0	0	0	0	0	0	0	0	0	0	0	0	0	0	0	0	0	0	0	0	0	0	0	0	0	0	0	0	0	0	0	0	0	0	1	0	0	0	0	0	0	0	1	0	1	0	0	0	0	0	0	1	0	0	0	0	0	0	0	0	0	0	0	0	0	1	0	0	0	0	1	0	0	1	0	0	0	0	0	0	0	0	0	0	0	0	0	0	0	0	0	0	0	0	0	0	0	0	0	0	0	0	0	0	0	0	0	0	0	0	0	0	0	0	0	0	0	0	0	0	0	0	0	0	1	0	0	1	0	0	0	0	0	0	0	0	0	0	0	0	0	0	0	0	0	0	0	0	0	0	0	0	1	0	0	0	0	1	0	0	0	0	0	0	0	0	0	1	0	0	0	1	0	0	0	0	0	0	0	0	0	0	0	0	0	0	0	0	0	0	0	0	0	0	0	1	0	0	0	0	0	0	0	0	0	0	0	0	0	0	0	0	0	0	0	0	0	0	0	0	0	0	0	0	0	0	0	0	0	0	0	0	0	0	0	0	0	0	0	0	0	0	0	0	0	0	0	0	0	0	0	0	0	0	0	0	0	1	0	0	0	0	0	0	0	0	0	0	0	0	0	0	0	0	0	0	0	0	0	0	0	0	0	0	0	0	0	0	0	0	0	2	0	0	0	0	0	0	0	0	0	0	1	1	0	0	0	0	0	0	0	0	0	0	0	0	0	0	0	0	0	0	0	0	0	0	0	0	0	0	0	0	0	0	0	0	0	0	0	0	0	0	1	0	0	0	0	1	0	3	0	0	0	0	0	0	0	0	0	0	2	0	0	0	0	0	0	0	0	0	0	1	0	0	0	0	0	0	0	0	0	0	0	0	0	0	0	0	0	0	0	0	0	0	0	1	0	0	0	0	1	0	0	1	0	0	0	0	0	0	0	0	1	0	0	0	0	0	0	0	0	0	0	0	0	0	0	0	0	0	0	1	0	0	0	0	0	0	0	0	0	0	1	1	0	0	1	0	0	0	0	0	0	0	0	0	0	0	0	0	0	0	0	0	0	0	0	0	0	0	1	0	0	0	0	0	1	0	0	0	0	0	0	0	0	0	0	0	0	1	0	0	0	1	0	0	0	0	0	0	0	0	0	0	0	0	0	0	2	0	0	0	0	0	0	0	0	0	0	0	0	0	0	0	0	0	0	0	0	0	0	0	0	0	0	0	0	0	0	0	0	0	0	0	0	0	0	0	0	0	0	0	0	0	1	0	0	0	0	0	0	0	0	0	0	0	0	0	0	0	0	0	0	0	0	0	0	0	0	0	0	0	0	0	0	0	3	0	0	0	0	0	0	0	0	0	0	0	0	0	0	0	0	0	0	0	0	0	1	0	0	2	0	0	0	0	0	0	1	0	0	0	0	0	0	0	0	0	0	0	0	0	0	0	0	0	0	0	0	0	0	0	0	0	0	0	0	0	0	0	1	0	0	0	1	0	0	0	1	0	0	0	0	0	0	0	0	0	0	0	1	0	0	0	0	0	0	1	0	0	0	0	0	0	0	0	0	0	0	0	0	0	0	0	0	0	0	0	0	0	0	0	0	0	0	0	0	0	1	1	0	0	0	0	0	0	0	0	0	0	0	0	0	0	0	0	0	0	0	0	0	0	1	0	0	0	0	0	0	0	0	0	0	0	0	0	0	0	0	0	0	0	0	0	0	0	0	0	0	0	1	1	0	0	0	0	0	1	0	0	0	0	0	0	0	1	0	0	0	0	0	0	0	0	0	0	0	0	0	0	0	0	0	0	0	0	0	0	0	0	0	0	0	0	1	1	0	0	0	0	0	0	0	0	0	0	0	0	0	0	0	0	0	0	0	1	0	0	0	0	0	0	0	0	1	0	0	0	0	0	0	0	0	0	0	0	0	0	0	0	0	0	0	0	0	0	0	0	1	0	1	0	0	0	0	0	0	0	0	0	0	0	0	0	0	0	0	0	0	1	0	0	0	0	0	0	0	0	0	0	0	0	1	0	1	0	0	0	0	0	0	0	0	0	0	0	1	0	0	2	0	0	0	0	0	0	0	1	0	0	0	0	0	0	0	0	0	0	0	0	0	0	0	0	0	0	0	0	0	0	0	0	0	0	0	0	0	0	0	0	0	0	0	0	0	0	0	0	0	0	0	1	0	0	0	0	0	0	0	0	0	0	0	0	0	0	1	0	0	0	0	0	0	0	1	0	0	0	0	0	0	0	0	0	0	0	0	0	0	0	0	0	0	0	0	0	0	0	0	0	0	0	0	0	0	0	0	0	0	0	0	0	0	0	0	1	0	1	0	0	0	0	0	0	0	0	0	0	0	0	0	0	0	0	0	0	0	0	0	0	0	0	0	0	0	0	0	0	0	0	0	0	0	0	0	0	0	0	0	0	0	0	0	0	0	0	0	0	0	0	0	0	0	0	0	0	0	1	0	0	0	0	1	0	0	0	1	0	0	0	0	0	1	0	0	0	0	0	0	0	0	1	2	0	0	0	0	0	0	0	1	0	0	1	0	0	0	0	0	0	0	0	0	0	0	0	1	0	0	1	0	0	0	0	0	0	0	0	0	0	0	0	0	0	0	0	0	0	0	0	0	1	0	0	0	0	1	0	0	0	0	0	0	0	0	0	0	0	0	0	0	1	0	0	0	0	0	0	0	0	0	0	0	0	0	1	0	0	0	0	0	0	1	0	0	0	0	0	0	0	0	0	0	0	0	0	0	0	0	0	0	0	0	0	0	0	0	0	0	0	0	0	0	0	0	0	0	1	0	0	0	0	0	0	0	0	0	0	0	0	0	0	0	0	0	0	0	0	0	0	0	0	0	0	0	0	0	0	0	0	0	0	0	0	0	0	0	0	0	0	0	0	0	0	0	0	0	0	0	0	0	0	0	0	0	0	0	0	0	0	0	0	0	0	0	0	0	1	0	0	0	0	0	0	0	0	0	0	0	0	0	1	0	0	0	0	0	0	1	0	0	0	0	0	0	0	1	0	0	0	0	0	0	0	0	1	0	0	2	0	0	0	0	0	0	0	0	0	0	0	0	0	0	0	0	0	0	1	0	0	0	0	1	0	0	0	0	1	0	0	0	0	0	0	0	0	0	0	0	0	0	0	0	0	0	0	0	0	0	0	0	0	0	0	0	1	1	0	0	0	0	0	0	0	0	0	0	0	0	0	0	0	0	0	0	0	0	0	0	0	0	1	0	0	0	0	0	0	0	0	0	1	0	0	1	0	1	0	0	0	0	0	0	0	0	0	0	0	0	0	0	1	0	0	0	1	0	0	0	0	0	0	0	0	0	0	0	0	0	0	0	0	0	0	0	0	0	0	0	0	0	0	0	0	2	2	0	0	0	0	0	0	0	0	0	0	0	0	0	0	0	0	0	0	1	0	0	0	0	0	0	0	0	0	0	0	2	0	0	0	0	0	0	0	0	0	1	0	0	0	1	0	0	0	0	0	0	0	0	0	0	0	1	0	0	0	0	1	0	0	0	0	1	0	0	0	0	0	0	0	0	0	0	0	0	0	0	0	0	0	0	0	0	0	0	0	0	0	0	0	0	0	0	0	0	0	0	0	0	0	0	0	0	0	0	0	0	0	0	0	0	1	0	0	0	1	0	0	0	0	0	0	0	0	0	0	0	0	0	1	0	1	0	0	1	0	0	0	0	1	0	0	0	0	0	0	0	0	0	0	0	0	0	0	0	0	0	0	0	0	0	0	0	0	0	0	0	0	0	1	0	0	0	0	0	0	0	0	0	0	0	0	0	0	0	0	0	0	0	0	0	0	0	0	0	0	0	0	0	0	0	0	0	0	0	0	0	0	0	0	0	0	0	1	0	0	0	0	0	0	0	0	1	0	0	0	0	0	0	0	0	0	0	0	0	0	2	1	0	0	0	0	0	0	0	0	0	0	1	0	0	0	0	0	0	0	1	0	0	0	0	0	0	0	0	0	0	1	0	0	0	0	0	0	0	0	0	0	0	0	0	0	0	0	0	0	0	0	0	0	0	0	2	0	0	0	1	0	0	0	1	0	0	0	0	0	0	0	0	0	0	0	0	0	0	0	0	0	1	0	0	0	0	0	0	1	0	0	0	0	1	0	0	2	0	0	0	0	0	0	0	0	0	0	0	0	0	0	0	0	0	0	0	0	0	0	0	0	0	0	0	0	0	0	0	0	0	0	0	0	0	0	1	0	0	0	0	0	0	0	2	0	0	0	0	0	0	0	0	0	0	0	0	0	0	0	0	0	0	0	0	0	0	0	0	0	0	0	0	0	0	0	0	0	1	0	0	0	0	0	0	0	0	0	0	0	0	0	0	0	0	0	0	1	0	0	0	0	0	0	0	0	0	0	0	0	0	0	2	0	0	2	0	0	0	0	0	0	0	0	0	0	0	1	0	0	0	0	0	0	0	0	0	0	0	0	0	0	0	0	0	0	0	0	0	0	0	0	0	0	0	0	0	0	0	1	0	0	0	0	1	0	2	0	0	0	0	0	1	0	0	0	0	0	0	0	0	0	0	0	0	0	0	0	0	0	0	0	0	0	0	0	0	0	0	2	1	0	0	0	0	0	0	1	0	0	0	0	0	0	0	0	0	0	0	0	0	0	0	0	0	0	0	0	0	0	0	0	0	0	0	0	0	0	0	0	0	0	0	0	0	1	0	0	0	0	0	0	0	0	0	0	0	1	1	0	0	0	0	0	0	0	0	0	0	0	0	0	0	0	0	1	0	0	0	1	1	0	0	0	1	0	0	0	0	0	0	0	0	0	0	0	0	0	0	0	0	0	0	0	0	0	0	0	0	0	0	0	0	0	0	0	0	0	0	0	0	0	0	0	0	0	0	0	0	0	0	0	0	1	0	1	0	0	0	0	0	0	0	0	0	0	0	0	0	0	0	0	0	0	0	0	0	0	0	0	0	0	0	0	0	0	0	0	0	0	0	0	0	0	0	0	0	0	0	0	0	0	0	0	0	0	0	0	0	0	0	0	0	0	0	1	1	0	0	0	0	3	0	0	0	0	0	0	0	0	0	0	0	0	1	0	0	0	0	0	0	0	0	0	0	0	0	0	0	0	0	0	0	0	1	0	0	0	0	0	0	0	0	0	0	0	0	0	1	0	0	0	0	0	0	0	0	0	0	0	0	0	0	0	0	0	0	0	0	0	0	0	0	0	0	0	0	0	0	0	0	0	0	0	0	0	0	0	0	0	0	0	1	0	0	0	0	0	0	0	0	0	0	0	0	0	2	0	0	0	0	0	0	0	0	0	0	0	0	1	0	0	0	0	0	0	0	0	0	0	0	0	0	0	0	0	0	0	0	0	0	0	0	0	0	0	0	0	0	0	0	0	0	0	0	0	0	0	0	0	0	0	0	0	0	1	0	0	1	0	0	0	0	0	0	0	0	0	0	0	0	0	0	1	2	0	0	0	0	1	0	0	0	0	0	0	0	0	0	2	0	0	0	0	0	0	0	0	0	0	0	0	0	0	0	0	0	0	0	0	0	0	0	0	0	0	0	0	0	0	0	1	0	0	0	1	0	0	0	0	0	0	0	0	0	0	0	0	0	0	0	0	0	0	0	0	0	0	0	0	0	0	0	0	0	0	0	1	0	0	0	0	1	0	1	0	0	0	0	0	0	1	1	0	0	0	0	0	0	0	0	0	0	0	0	0	0	0	0	0	0	0	0	0	0	1	0	0	0	0	0	0	0	0	0	0	0	0	0	0	0	0	0	0	0	0	0	0	0	0	0	0	0	0	0	0	0	0	0	0	0	0	0	0	0	0	0	0	1	0	0	0	0	0	0	0	0	0	0	0	0	0	0	0	0	0	0	1	0	0	0	0	0	0	0	0	0	0	0	0	0	0	0	0	0	0	0	0	0	0	0	0	0	0	0	0	0	0	0	0	0	0	0	0	0	0	0	0	0	0	0	0	0	0	0	0	0	0	0	0	0	0	0	2	0	0	0	1	0	0	0	0	0	0	0	0	0	0	0	0	0	0	0	0	0	0	0	0	0	0	0	0	0	0	0	0	0	0	0	0	0	0	0	0	0	0	0	0	0	0	0	0	0	0	0	0	0	0	0	0	0	0	0	0	0	0	0	0	0	0	0	1	0	0	0	0	0	0	0	0	0	0	0	0	0	0	0	0	1	1	0	0	0	0	0	0	0	0	0	0	0	0	0	0	0	0	0	0	0	0	0	0	1	0	0	0	0	0	0	0	0	0	0	0	0	0	0	0	0	0	0	0	0	0	0	0	0	0	0	0	0	0	0	0	0	0	0	0	0	1	0	0	0	0	0	0	0	0	0	0	0	0	0	0	3	0	0	0	0	0	0	0	0	0	0	0	0	0	0	0	0	0	0	1	1	0	0	0	0	0	0	2	0	1	0	0	0	0	1	0	0	1	0	0	0	0	0	0	0	0	0	0	0	0	0	2	0	0	0	0	0	0	0	0	0	0	0	0	0	0	0	0	1	0	0	0	0	0	0	0	0	0	0	0	1	0	0	1	0	0	0	0	0	1	0	0	0	0	0	0	0	0	0	0	0	0	0	0	0	0	0	0	0	0	0	0	0	0	0	0	0	0	0	0	0	0	0	0	0	0	0	0	0	0	0	0	0	1	0	3	0	0	0	0	0	1	0	2	0	0	0	0	2	0	0	0	1	0	0	0	0	0	0	0	0	0	0	0	0	0	0	0	0	0	0	0	0	0	0	0	0	1	0	0	3	1	3	0	0	0	0	0	0	0	0	0	0	0	0	0	0	0	0	0	0	0	0	0	0	2	0	0	0	0	0	0	0	0	0	0	0	0	0	0	0	0	0	0	0	0	0	0	0	0	0	0	0	0	0	0	0	0	0	0	0	0	0	1	0	0	0	0	0	0	0	1	0	0	0	0	0	0	0	0	0	0	0	0	0	0	0	0	0	0	0	0	0	0	0	0	0	0	0	0	0	0	0	0	0	0	0	0	0	0	0	0	0	0	0	0	0	0	0	0	0	0	0	0	0	0	0	0	0	0	0	0	0	0	1	0	0	0	0	0	0	0	0	0	0	0	1	0	0	0	0	0	0	0	0	0	0	0	0	0	0	0	0	0	0	0	0	0	0	0	0	0	0	0	0	1	0	0	0	0	0	0	0	0	0	0	0	0	0	0	0	0	0	0	0	0	0	0	0	0	1	0	0	0	0	0	0	0	1	0	0	0	0	0	0	0	0	0	0	1	0	0	0	0	0	0	0	0	2	0	0	0	0	0	0	1	0	0	0	0	0	0	1	0	0	0	0	0	0	0	0	0	0	0	0	0	0	0	0	0	0	0	0	0	0	0	0	0	0	0	0	0	1	1	0	0	0	0	0	0	0	0	0	0	0	0	0	0	0	0	0	0	0	0	0	0	0	0	0	0	0	0	0	0	0	0	0	0	0	0	0	0	0	0	0	0	0	0	0	0	0	0	0	0	0	0	0	0	0	0	0	0	0	0	0	0	0	0	0	0	0	0	0	0	0	0	0	0	0	0	0	0	0	0	0	0	0	0	0	0	0	1	0	0	0	1	0	0	0	0	1	0	0	0	0	0	0	0	1	0	0	0	0	0	0	0	0	0	0	0	0	0	0	0	0	0	0	0	0	0	0	0	0	0	0	0	0	0	0	0	0	0	0	0	0	0	1	1	1	0	0	0	0	0	0	0	0	0	0	0	0	0	0	0	0	0	0	0	0	0	0	0	0	0	0	0	0	0	0	0	0	0	0	0	0	0	2	0	0	0	0	0	0	0	0	0	0	0	0	0	0	0	0	0	0	0	0	0	0	0	0	0	0	0	0	0	0	0	0	0	0	0	0	1	0	0	0	0	0	0	0	1	0	0	0	0	0	0	0	0	0	0	0	0	0	0	0	0	0	0	0	0	0	0	0	0	0	0	1	0	0	0	0	0	0	0	0	0	0	0	0	0	0	0	0	0	0	0	0	0	0	0	0	0	0	0	0	0	0	1	0	0	0	0	0	0	0	0	0	0	0	0	0	0	0	0	0	0	0	0	0	0	0	1	0	0	0	0	0	1	0	0	0	0	0	0	0	0	0	0	1	0	0	0	0	0	0	0	0	0	0	0	0	0	0	0	0	0	0	0	0	0	0	0	0	0	0	0	0	0	0	0	0	0	0	0	0	0	0	0	0	0	0	0	0	0	0	0	0	0	0	0	0	0	0	0	1	0	0	0	0	0	0	0	0	0	0	1	0	0	0	0	2	0	0	0	0	0	0	0	0	0	0	0	0	0	0	0	0	0	0	0	0	0	0	1	0	0	0	0	0	0	0	0	0	0	0	0	0	0	0	0	0	0	0	0	0	0	0	0	0	0	0	0	0	0	0	0	0	0	1	0	0	0	0	0	0	0	0	0	0	0	1	0	0	0	0	0	0	0	0	0	0	0	0	0	0	0	0	0	1	0	0	0	0	0	0	0	0	0	1	0	0	0	0	0	0	0	0	0	0	0	0	0	0	0	0	0	0	0	0	0	0	0	0	0	0	0	0	0	0	0	0	0	0	0	0	0	2	0	0	0	0	0	1	0	0	0	0	0	0	0	0	0	0	0	0	0	0	0	0	0	0	0	0	0	0	1	0	0	0	0	0	0	0	0	0	0	0	0	0	0	0	0	0	0	1	0	0	0	0	0	0	0	0	0	0	0	0	0	0	0	0	0	0	0	0	0	0	0	0	0	0	0	0	0	0	0	0	0	1	0	0	0	0	0	0	0	0	0	0	0	0	0	0	0	0	0	0	0	1	0	0	0	0	0	0	0	0	0	0	0	0	0	0	2	0	0	0	0	0	0	0	0	0	0	0	0	0	0	0	0	0	0	2	1	0	0	0	0	0	0	0	0	0	0	0	0	0	0	0	0	0	0	0	0	1	0	0	0	0	0	0	0	0	0	0	0	0	0	0	1	0	0	0	0	0	1	1	0	0	0	0	0	0	0	0	0	0	1	0	0	0	0	0	1	0	0	0	0	0	0	0	0	0	0	0	0	0	0	0	0	0	0	0	0	0	0	0	0	0	0	1	0	0	0	0	0	0	0	0	0	0	0	0	0	0	1	0	0	0	0	0	0	0	0	0	0	0	0	2	0	0	0	0	0	0	0	0	0	0	0	0	0	0	0	0	0	1	0	0	0	0	0	0	0	0	0	0	0	0	0	0	0	0	0	0	0	0	0	0	0	0	0	0	0	0	0	0	0	0	0	0	0	0	0	0	0	0	0	0	0	0	0	0	1	0	0	0	0	0	0	0	0	0	0	0	0	0	0	0	0	0	0	0	0	0	0	0	0	0	0	0	0	0	0	0	0	0	1	0	0	0	0	0	0	0	0	0	0	0	1	0	0	0	0	0	1	0	0	0	0	0	0	0	0	0	0	0	0	0	1	0	0	0	0	0	0	0	0	0	0	0	0	1	0	0	0	0	0	0	0	0	0	0	0	0	0	0	0	0	0	0	0	0	0	0	0	0	0	0	0	0	0	0	0	0	0	0	0	0	0	2	0	0	0	0	0	0	0	0	1	0	0	2	0	0	0	0	0	0	0	0	0	0	0	0	0	0	0	0	0	0	0	0	0	1	0	0	0	1	0	1	0	0	0	0	0	0	0	0	0	0	0	0	0	0	0	0	0	0	0	0	0	0	0	0	0	0	0	0	0	0	0	0	0	0	0	0	0	0	0	0	0	0	0	0	1	0	0	1	0	0	0	0	0	0	0	0	0	1	0	0	0	1	0	0	0	0	0	0	0	0	0	0	0	0	0	0	0	2	0	0	1	0	0	1	0	0	0	0	0	0	0	0	0	0	0	0	0	0	0	0	0	0	0	0	0	0	0	0	0	0	2	0	0	0	1	0	0	0	0	1	0	0	0	0	0	0	0	0	0	0	0	0	0	0	0	0	0	0	0	0	2	0	0	0	0	0	0	0	0	0	0	0	0	0	0	0	0	1	0	0	1	0	0	0	0	1	0	0	0	0	0	0	0	0	0	0	0	0	0	0	0	0	0	0	0	0	0	0	0	0	0	0	0	0	0	0	0	0	0	0	0	1	1	0	0	0	0	0	1	0	0	0	0	0	0	0	0	0	0	0	0	1	0	0	0	0	0	0	0	0	1	0	0	0	0	0	0	0	0	0	0	0	0	0	0	0	0	0	0	0	0	0	0	0	0	0	0	0	0	0	0	0	0	0	0	0	0	0	0	0	0	0	0	0	0	0	0	0	1	0	1	0	0	0	0	2	0	0	0	0	0	0	0	0	0	0	0	0	0	0	0	0	0	0	1	0	0	0	0	2	0	0	0	0	0	0	0	0	0	0	0	0	0	0	0	0	0	0	0	0	0	0	0	0	0	1	0	0	0	0	0	0	0	0	1	0	0	0	0	0	0	0	0	0	0	0	0	0	0	0	0	0	0	0	0	0	0	1	0	0	0	0	0	0	0	0	0	0	0	0	0	0	0	0	0	0	0	0	0	0	0	0	0	0	0	0	0	0	0	0	0	0	0	0	0	0	0	0	0	0	2	0	0	0	0	0	0	3	0	0	0	0	0	0	0	0	0	0	0	0	0	0	0	0	0	0	0	0	0	0	0	0	0	0	0	0	1	2	0	0	0	0	0	0	0	0	0	0	0	0	0	0	0	0	0	0	0	0	0	0	0	0	0	0	1	1	0	0	0	0	0	0	0	0	0	0	1	0	0	0	0	0	0	0	0	0	0	0	0	0	0	0	0	0	0	0	0	0	0	0	0	0	0	0	0	0	0	0	0	0	0	1	0	0	0	0	0	0	1	0	0	0	0	0	0	0	0	0	0	0	0	0	0	0	0	0	0	0	0	0	0	0	0	0	0	0	0	0	0	0	0	0	0	0	0	0	0	0	0	0	0	0	0	0	0	0	0	0	0	0	0	0	0	0	0	0	0	0	0	3	1	0	0	0	0	0	0	0	0	0	0	0	0	0	0	0	0	0	0	0	0	0	0	0	0	0	0	0	0	0	0	0	0	0	0	0	0	0	0	0	0	0	0	0	0	0	0	0	0	0	0	0	0	0	0	0	0	0	0	0	0	0	0	0	0	0	0	0	0	0	0	0	0	0	0	0	0	0	0	0	0	0	0	0	0	0	0	0	0	0	0	0	0	0	0	3	0	0	0	0	0	0	0	0	0	0	1	0	0	0	0	0	0	0	0	0	0	0	0	0	0	0	0	0
N0.HOG0005103	3	1	2	2	14	11	2	7	1	5	4	5	6	6	4	0	3	1	0	0	0	5	7	32	0	9	4	3	4	8	2	5	0	4	2	1	15	13	4	2	4	7	1	8	2	0	14	2	3	4	4	3	16	1	9	3	8	0	3	11	26	5	9	8	17	4	6	1	16	2	10	5	9	37	1	2	1	7	6	7	3	4	7	7	3	9	1	0	6	4	11	0	6	5	5	0	3	13	10	13	2	1	10	8	0	3	0	1	0	12	1	7	2	8	4	4	4	6	8	5	4	10	8	4	1	4	8	9	0	3	0	4	9	8	0	3	6	8	9	0	2	2	6	7	3	0	8	5	6	4	2	1	2	1	22	15	3	4	6	15	2	3	9	4	5	4	9	6	1	22	3	0	1	20	4	5	1	3	0	4	3	2	3	3	4	9	0	2	5	17	21	3	3	1	7	3	2	10	6	2	13	6	21	6	4	0	1	2	8	6	0	1	12	1	3	6	6	1	6	4	5	1	2	10	2	3	0	2	4	6	10	7	31	3	6	5	3	3	0	4	4	9	7	2	3	0	3	1	0	9	2	6	7	0	1	5	4	1	0	9	9	7	7	5	5	1	3	2	1	1	0	11	4	3	1	19	6	8	0	3	6	16	0	3	8	4	0	1	4	4	1	5	0	0	3	6	1	18	3	14	4	1	17	6	3	2	0	11	11	7	5	9	0	0	7	1	1	4	8	2	1	1	1	5	0	18	3	3	7	11	13	6	4	1	14	2	7	2	6	1	6	13	2	7	3	2	6	2	7	5	1	9	2	1	5	1	4	2	1	6	7	11	3	2	1	23	12	0	7	1	10	2	0	5	0	6	4	5	0	5	3	4	0	9	1	2	1	4	4	0	2	4	5	4	0	2	1	5	2	4	9	11	3	1	1	4	0	14	0	1	1	2	2	6	3	4	18	6	1	12	2	5	4	6	5	0	0	7	38	6	1	1	5	6	3	8	1	3	8	4	7	2	20	7	0	3	6	0	3	1	11	8	2	1	1	7	6	2	17	7	1	7	6	1	1	1	3	13	14	5	1	5	3	0	2	3	2	1	0	0	3	12	0	2	0	6	1	17	14	11	13	5	4	2	1	1	0	1	15	1	28	10	6	1	21	2	3	1	0	7	5	4	8	9	23	1	1	1	1	7	4	5	5	10	3	6	2	6	6	20	10	0	3	0	5	3	5	7	6	3	8	2	1	3	4	12	3	6	3	0	0	3	3	3	0	2	3	4	1	6	0	6	2	0	2	6	6	3	4	3	5	1	1	4	0	4	7	11	6	17	19	12	7	1	1	3	0	3	14	2	8	6	10	0	5	3	3	3	15	7	3	4	4	1	9	1	7	1	0	5	5	7	2	6	7	1	7	4	0	2	16	5	0	5	13	4	0	8	6	3	0	1	2	18	0	4	1	7	0	0	5	2	0	0	19	9	4	11	6	11	4	6	2	5	3	1	1	1	4	0	9	1	1	5	2	0	3	10	0	0	0	10	1	5	1	8	1	1	1	10	4	6	13	2	12	1	2	11	8	7	3	1	9	0	1	1	4	1	17	2	4	5	9	3	5	27	2	0	2	0	0	15	20	1	5	25	3	7	7	4	4	6	1	0	3	17	9	9	2	0	8	13	2	4	1	0	3	8	0	0	5	5	2	10	3	1	6	2	9	6	7	0	3	3	5	4	4	3	6	4	2	4	2	1	4	3	11	7	0	1	2	8	2	4	13	0	3	1	9	2	1	1	3	11	0	3	0	4	4	8	11	27	7	0	1	0	1	4	16	2	1	26	7	8	11	3	10	11	0	0	3	1	2	0	1	13	3	2	2	5	1	2	0	1	3	7	4	11	0	4	4	4	3	3	3	12	1	1	3	9	11	2	2	17	6	7	1	2	1	3	3	1	4	2	5	3	6	7	7	5	3	7	31	5	1	2	7	4	2	6	5	0	5	11	0	8	4	2	7	0	0	2	0	5	5	4	3	18	3	11	8	28	1	3	6	5	1	1	6	1	0	2	41	3	2	8	3	10	2	6	6	0	2	16	6	10	1	0	6	9	7	6	3	1	0	2	3	6	6	1	3	1	29	2	6	0	0	9	12	3	2	2	4	6	3	4	9	9	5	5	2	3	3	0	0	3	1	0	1	1	3	2	0	1	0	3	1	3	54	4	2	5	8	4	12	2	7	1	6	4	21	6	14	3	3	10	2	2	1	9	5	7	8	3	7	1	6	2	4	4	8	5	34	3	2	8	2	7	0	7	5	0	4	1	2	2	9	5	0	2	3	0	2	3	5	5	6	1	0	1	2	2	9	0	4	2	3	10	11	0	23	4	5	1	3	1	4	5	2	8	2	1	5	1	8	3	7	3	2	10	1	0	7	0	4	0	4	8	1	4	3	7	0	0	6	2	1	7	5	4	6	3	1	7	6	9	6	10	4	2	3	0	8	2	10	2	12	3	12	0	8	18	1	2	2	2	5	0	4	2	10	0	2	6	1	11	5	2	0	1	5	0	2	1	0	1	18	3	9	0	2	5	1	1	1	4	3	2	7	0	3	4	3	6	6	0	3	0	9	2	8	3	6	2	3	7	3	1	3	5	1	0	7	6	4	1	1	14	5	18	1	11	2	3	0	2	4	2	0	5	6	1	5	1	22	5	1	0	2	1	5	1	3	1	2	0	1	5	2	9	0	2	3	3	4	1	9	5	7	2	3	11	3	14	8	0	2	0	14	2	4	11	5	1	12	6	3	0	0	0	1	10	5	19	6	13	0	3	21	6	1	0	5	2	11	6	0	1	2	11	1	4	7	23	6	3	3	4	1	8	0	1	2	6	2	6	4	20	2	0	2	5	7	6	4	4	2	4	2	9	12	12	2	8	5	1	0	1	4	1	7	0	11	4	2	9	21	10	7	4	7	1	5	4	7	3	0	12	2	2	5	28	9	0	3	5	11	1	9	12	5	9	4	7	11	6	4	1	3	8	11	2	16	5	5	3	2	3	5	0	15	3	11	2	2	2	12	1	1	5	2	11	8	2	3	2	0	2	13	0	0	1	6	6	3	4	7	12	3	4	9	7	1	7	2	7	0	2	4	7	9	14	15	3	3	4	3	0	8	4	3	9	0	14	1	4	7	1	3	8	14	3	3	6	3	4	2	0	3	1	8	8	4	11	12	7	13	2	3	8	8	7	6	1	4	3	0	5	1	2	8	9	6	2	2	13	1	22	6	9	2	1	0	1	19	1	2	1	12	4	21	13	3	2	0	0	6	3	13	1	1	5	18	1	3	6	9	28	18	2	5	0	3	0	0	6	0	2	2	5	0	9	9	2	8	11	5	6	2	1	10	1	12	6	3	3	1	0	26	1	39	2	1	10	6	3	0	0	2	1	12	1	4	5	14	4	1	5	2	1	1	3	8	11	3	15	12	3	6	18	3	0	6	14	5	10	4	4	2	0	15	10	5	0	2	5	1	5	6	1	2	4	2	1	5	3	3	19	1	0	5	3	6	5	2	1	15	5	5	2	0	4	0	2	1	4	5	4	2	11	2	5	3	3	9	3	10	1	0	3	10	7	0	4	2	3	2	2	6	2	5	5	4	0	3	7	6	19	18	18	6	7	27	8	2	0	5	0	3	0	4	19	4	1	3	4	9	13	1	6	0	5	5	9	1	2	0	0	0	9	4	0	1	1	2	4	4	6	0	0	1	3	5	9	3	7	8	5	11	3	2	2	7	0	5	4	2	9	3	2	4	0	1	7	0	0	14	5	3	3	2	2	3	14	1	1	5	4	4	11	2	3	0	0	2	2	6	3	25	8	0	3	2	5	2	23	13	17	3	4	2	3	0	5	4	1	5	12	5	1	20	4	11	6	3	2	2	7	8	3	1	1	8	3	13	9	7	8	10	7	27	6	0	0	1	3	3	0	5	3	22	16	6	6	2	1	2	1	20	3	4	1	2	1	4	6	10	10	2	2	3	0	11	8	2	1	6	4	1	0	2	0	4	9	18	5	13	5	11	1	0	8	3	2	0	24	22	7	20	0	1	10	6	10	3	3	9	8	15	1	2	3	4	2	6	0	0	3	3	0	0	1	0	5	3	10	3	1	8	14	13	6	7	2	5	13	8	2	10	5	1	17	3	4	5	27	14	0	6	8	5	7	8	3	1	3	0	4	3	1	0	14	13	4	4	14	3	21	3	3	1	0	9	10	8	1	21	1	7	5	5	2	0	1	0	1	6	4	2	17	3	0	2	3	9	0	3	1	5	5	0	2	6	5	12	4	6	4	6	4	1	4	4	0	4	3	0	24	8	2	1	1	7	8	3	8	0	9	0	2	9	19	9	13	5	0	5	3	4	0	13	3	8	0	1	2	11	4	8	0	2	6	5	0	2	0	3	0	26	8	0	5	1	0	3	29	1	0	6	0	1	7	2	6	6	4	7	3	9	6	14	6	6	2	13	6	4	8	2	0	9	4	1	16	1	0	0	1	0	2	16	6	1	2	0	17	1	0	7	1	3	5	1	2	7	2	5	3	2	2	3	6	9	0	5	4	2	14	3	4	0	7	8	2	10	3	1	7	1	3	14	1	12	6	5	1	0	3	8	0	7	3	3	5	0	3	5	1	3	2	3	7	2	5	4	1	3	1	8	6	3	5	12	3	1	4	12	0	4	2	2	3	4	3	6	4	7	1	1	7	2	1	2	1	1	14	1	4	5	6	15	6	23	1	2	6	2	1	1	3	4	5	5	2	2	8	8	10	6	2	2	2	1	4	6	2	2	0	4	8	7	6	7	8	2	8	6	0	1	2	2	5	2	4	2	9	4	4	5	2	2	1	3	0	10	4	2	5	6	4	4	2	0	11	3	1	2	5	10	12	0	0	29	3	0	1	3	2	10	4	5	0	4	7	0	4	9	19	9	16	7	4	11	2	7	4	3	4	13	2	7	7	2	4	6	4	35	15	6	8	2	11	27	0	2	3	10	3	1	9	12	2	5	1	7	2	1	0	6	12	9	6	6	22	3	0	28	20	8	3	5	5	5	0	0	6	0	2	9	4	15	1	2	3	6	4	8	18	10	14	0	2	5	4	0	4	2	1	4	1	0	1	12	11	3	6	6	5	5	6	3	3	13	3	5	0	2	4	4	14	4	1	5	1	4	3	13	3	8	2	18	3	1	24	6	6	0	2	11	6	0	2	7	1	1	4	8	7	5	3	0	5	4	2	2	5	1	3	1	4	3	14	10	1	15	14	3	8	6	3	8	3	0	2	13	4	4	3	9	11	9	5	8	14	1	1	3	5	6	4	3	0	1	11	0	1	2	2	2	6	0	2	3	4	7	1	0	7	4	0	8	2	2	4	4	23	1	4	8	7	8	34	13	4	1	2	29	5	6	0	20	1	9	3	3	6	4	22	16	4	12	11	8	0	4	3	28	12	4	4	0	5	1	13	0	4	3	1	1	0	14	1	7	3	4	0	1	15	2	0	2	2	9	2	1	9	4	7	0	5	3	2	2	6	1	4	6	5	0	3	1	1	2	4	0	12	3	10	10	1	4	24	1	6	8	3	2	44	3	2	7	2	13	0	13	9	27	23	1	1	6	1	4	9	5	7	23	0	7	3	0	12	2	6	30	10	3	9	5	6	7	0	3	1	1	11	6	2	10	4	12	9	0	12	1	11	6	1	10	1	4	0	5	13	7	2	3	9	3	23	8	1	12	7	9	7	1	5	10	7	5	5	14	3	2	8	8	12	17	2	0	1	9	1	2	8	2	0	2	12	3	0	9	30	10	9	5	15	5	1	6	2	5	2	3	2	8	5	7	1	0	3	0	1	5	4	3	0	14	2	2	4	14	8	4	4	1	12	6	5	3	0	5	1	3	4	7	2	3	3	12	6	1	2	15	5	6	12	3	24	5	5	3	14	2	5	7	8	2	3	10	6	4	5	2	7	7	11	6	11	7	0	7	0	9	7	19	1	3	3	1	2	5	0	3	8	0	1	0	4	3	1	5	5	9	9	4	4	2	5	6	9	6	3	7	6	5	2	4	3	7	23	6	6	2	0	0	13	7	8	4	4	2	1	9	3	10	17	1	1	1	8	0	3	6	1	9	1	1	0	7	2	7	0	3	0	0	3	14	10	25	10	11	6	10	4	0	4	1	0	4	4	7	13	7	0	4	1	17	3	8	4	2	5	0	5	6	2	4	3	4	2	6	1	0	9	0	2	0	4	3	0	1	9	4	6	0	3	1	4	4	2	4	7	10	1	2	2	9	5	0	3	6	5	1	1	3	4	2	3	4	2	2	1	14	2	6	0	3	15	5	6	4	0	5	3	2	0	22	16	0	4	5	0	6	1	3	7	6	4	7	3	0	2	2	4	3	11	16	4	1	7	11	3	15	4	0	3	0	5	0	0	19	2	12	6	2	1	0	3	7	9	5	8	2	0	2	3	2	1	3	6	4	5	5	10	2	0	4	2	3	7	7	6	7	10	0	0	5	50	4	1	6	7	2	7	2	3	0	1	0	7	5	1	3	1	1	4	4	9	3	2	3	9	1	3	4	14	13	3	1	5	12	24	3	1	5	4	10	1	11	3	0	6	32	2	4	4	12	9	3	7	5	5	7	14	3	4	3	2	12	23	2	7	2	3	4	3	6	1	2	6	10	1	4	1	4	3	11	0	1	4	12	14	7	2	6	1	4	4	12	7	1	6	2	2	2	0	3	20	2	0	2	1	0	4	17	26	2	5	0	5	9	4	5	10	5	4	0	3	3	1	2	10	5	3	2	11	25	10	3	1	0	1	8	1	3	11	2	3	4	2	2	3	2	2	1	10	7	5	1	5	5	12	4	3	34	11	3	7	7	9	20	6	3	1	1	0	3	11	10	1	9	1	1	4	2	1	3	2	8	2	1	4	4	1	0	5	5	6	0	1	2	1	5	1	4	0	9	7	7	5	3	3	1	6	0	2	2	1	4	0	1	6	15	10	3	2	1	5	0	2	2	0	13	6	0	1	6	7	0	12	5	0	0	5	6	7	5	4	5	12	0	2	1	5	6	2	1	6	16	1	0	8	1	5	6	3	2	0	0	1	3	8	6	2	4	12	2	6	4	10	7	1	0	3	1	5	2	0	1	4	1	5	1	12	2	0	15	4	21	3	4	4	10	2	7	1	1	1	3	5	4	10	2	3	0	4	2	1	7	6	15	2	10	7	3	1	0	10	2	12	13	4	6	10	0	5	0	2	22	2	24	4	0	12	7	0	0	13	5	6	1	2	12	1	8	1	0	2	29	5	6	2	1	6	9	4	4	7	7	16	1	3	10	0	0	6	4	5	1	1	0	0	8	4	4	0	11	2	4	1	1	8	1	2	5	0	3	1	4	4	10	1	9	5	12	7	4	3	2	13	9	4	3	12	2	6	3	7	4	4	1	4	3	6	9	5	3	8	3	7	7	1	3	0	4	2	4	7	4	9	11	11	8	13	5	2	6	3	6	4	6	5	4	6	1	3	7	2	4	1	9	6	7	1	5	1	4	7	8	21	5	20	9	0	1	17	0	5	14	4	8	4	2	5	9	5	3	2	1	0	1	0	7	7	6	4	1	3	22	7	6	7	6	2	1	3	20	0	8	4	0	20	0	7	4	2	4	3	3	3	0	1	2	6	0	2	7	2	8	2	1	3	3	1	1	2	0	0	2	8	9	1	0	6	2	1	14	3	4	0	4	1	0	3	5	4	5	6	0	4	13	1	13	5	3	0	1	10	7	8	7	6	5	17	6	1	0	2	8	1	7	0	7	0	0	5	2	13	9	25	2	7	3	18	13	0	5	1	10	4	5	2	10	2	7	1	6	4	6	22	4	2	13	6	2	4	3	13	2	3	5	5	5	5	4	5	6	1	1	5	1	0	6	7	4	13	3	3	7	11	10	1	1	2	2	0	2	5	6	19	1	9	4	5	5	9	0	4	4	5	1	2	5	0	7	3	1	6	2	19	0	0	11	11	2	8	4	9	7	1	9	0	4	4	2	4	8	8	16	2	0	11	23	1	5	4	0	0	4	9	5	7	5	0	7	15	1	8	9	5	2	2	0	5	6	4	6	4	10	2	1	2	2	4	4	1	1	9	7	14	4	5	0	9	1	0	6	6	25	4	7	3	3	3	6	5	45	3	1	1	6	4	2	3	9	2	5	5	37	2	3	10	2	1	2	5	4	2	4	6	4	7	3	2	1	2	0	16	3	9	7	13	7	5	5	3	1	3	3	31	4	7	6	4	0	11	5	1	9	7	10	17	6	3	0	3	5	8	8	2	4	10	3	5	1	14	6	18	4	0	3	15	2	1	3	0	7	9	2	5	2	3	0	6	5	1	0	5	0	10	0	0	9	4	1	15	35	14	2	1	5	3	14	8	2	25	2	10	0	1	3	0	3	24	5	1	8	3	0	1	25	5	7	23	18	3	1	0	46	0	4	13	5	1	5	4	2	1	5	12	0	3	1	2	8	2	5	11	9	7	26	8	5	9	12	1	1	9	2	3	7	5	15	2	5	4	7	8	2	7	6	6	1	7	2	2	0	5	5	4	15	3	9	5	14	11	2	2	15	2	6	0	1	3	2	11	8	9	1	5	0	2	11	0	3	9	3	18	4	1	12	12	0	7	7	1	2	5	1	1	6	2	5	1	5	0	1	1	1	5	0	7	0	13	6	3	1	7	2	4	20	2	1	2	0	4	7	0	0	0	0	3	1	11	1	4	11	21	1	6	5	2	19	1	1	4	2	0	2	3	6	4	7	1	1	8	0	0	10	10	2	5	12	0	3	5	0	3	12	1	6	3	12	2	6	3	5	2	1	4	18	3	17	3	5	1	8	13	7	4	7	3	1	8	4	5	5	0	1	5	2	7	14	1	11	0	1	6	3	0	1	0	6	11	0	6	4	4	37	0	2	6	4	20	3	8	2	34	6	8	6	3	0	10	12	7	16	33	0	4	0	23	2	0	6	2	7	3	5	2	19	0	8	10	3	4	6	2	0	21	5	0	14	1	0	9	9	6	9	16	1	2	4	6	4	2	1	3	11	7	1	8	3	2	0	13	3	14	0	7	4	7	4	8	3	2	7	10	2	5	9	2	2	5	7	1	0	26	13	3	2	0	5	1	7	3	7	0	4	4	0	16	3	4	2	3	4	13	9	3	12	11	3	4	0	0	5	11	8	3	3	0	2	5	1	6	0	2	5	0	10	11	16	0	1	2	6	0	0	1	0	7	0	7	1	3	5	4	1	10	6	5	4	5	5	1	2	5	3	14	14	29	5	14	2	12	8	7	0	0	1	9	2	10	0	3	6	5	0	3	13	4	2	1	2	6	6	1	3	3	3	1	3	5	1	14	5	2	4	2	6	5	4	7	2	0	13	6	18	10	6	14	2	1	0	6	0	2	17	6	0	6	13	2	10	6	4	5	2	1	9	7	1	3	0	0	2	2	1	2	16	2	10	1	11	2	4	8	5	0	0	3	10	11	3	4	5	2	6	5	8	20	4	5	0	1	5	0	13	5	1	0	3	2	4	13	9	26	5	12	7	1	2	35	0	5	13	3	3	8	4	3	4	4	0	7	2	0	5	11	10	0	1	3	6	22	7	2	4	1	27	2	8	3	3	7	1	0	3	3	6	0	5	2	1	4	1	19	2	7	3	1	4	20	5	7	5	6	0	3	3	0	3	7	2	2	0	0	7	7	6	5	7	9	2	5	3	3	8	8	12	0	2	3	1	6	12	8	15	2	4	3	3	21	7	3	36	7	1	1	0	7	17	10	9	5	2	6	9	19	4	4	2	10	4	5	0	2	0	15	1	4	10	5	13	4	7	13	15	4	4	0	2	1	8	4	1	8	5	5	2	6	5	3	6	3	0	31	14	13	4	6	8	1	4	3	7	0	7	3	2	0	1	27	7	3	4	24	3	7	7	0	8	4	4	9	3	14	6	2	3	4	3	4	3	10	0	1	1	10	1	1	3	12	3	3	4	4	2	4	0	9	1	0	4	3	2	6	8	4	4	7	7	7	5	2	7	0	11	5	0	7	10	3	6	4	2	4	13	12	2	6	0	4	20	0	2	5	1	1	9	2	3	3	2	0	3	3	0	2	1	2	16	6	2	16	0	2	0	2	9	19	1	7	0	4	0	21	0	0	1	2	0	1	3	0	4	5	0	1	15	3	5	8	5	0	6	8	8	8	1	4	5	10	7	6	2	10	4	3	1	5	8	8	4	8	15	1	2	2	6	3	0	3	4	1	1	2	0	4	6	1	24	3	2	2	1	1	12	0	4	4	5	1	4	6	0	4	14	1	1	4	2	0	31	10	15	1	1	13	7	2	4	15	19	3	1	5	3	1	3	0	0	1	2	3	5	0	2	3	4	2	5	2	4	1	0	7	3	4	4	0	2	0	6	6	3	4	2	1	2	3	16	12	3	9	3	3	4	9	2	2	7	2	0	4	0	3	13	5	1	1	5	0	20	2	1	31	36	0	3	6	5	0	0	5	10	7	5	3	7	8	3	2	0	2	4	2	1	23	8	2	20	4	2	8	6	10	1	14	4	8	2	3	8	2	5	1	7	5	1	4	5	6	5	3	1	8	5	6	9	1	2	1	8	2	10	14	4	5	2	1	1	1	8	4	2	12	4	14	5	1	3	8	1	1	3	6	0	2	1	6	4	5	2	7	6	4	0	0	2	20	3	0	6	0	2	8	5	22	12	4	4	3	3	0	8	5	15	3	3	8	1	1	16	0	5	12	4	8	5	11	6	0	7	6	11	5	2	3	3	1	6	4	1	0	7	6	6	10	1	2	12	5	2	2	3	7	61	4	1	9	4	2	4	1	1	31	4	4	4	2	0	0	5	3	3	4	2	9	6	5	5	5	5	3	13	2	1	1	7	4	0	4	2	0	8	0	3	10	11	1	1	1	2	4	6	3	5	1	6	10	4	10	5	8	2	6	10	4	0	1	6	7	0	9	5	8	2	2	1	2	5	2	10	5	2	0	5	9	4	7	8	1	0	3	7	1	4	5	0	5	8	0	8	0	3	1	1	11	12	2	0	3	20	2	4	3	2	0	4	4	1	1	3	0	4	6	8	2	0	4	3	0	0	3	8	1	13	1	0	3	2	0	8	8	9	4	4	9	2	11	1	2	6	2	3	0	2	5	5	18	5	2	10	2	1	13	0	4	3	7	1	1	2	4	13	26	4	14	0	0	4	4	0	0	6	1	5	2	16	3	7	8	3	0	5	7	6	19	1	4	0	4	3	4	6	5	4	3	1	1	3	3	1	8	3	2	0	0	3	11	2	1	13	0	1	4	37	2	1	1	7	3	2	0	0	5	5	7	4	2	24	0	11	0	0	3	11	4	0	36	0	2	5	1	2	10	15	6	17	10	2	10	0	3	7	7	24	6	1	1	4	5	8	9	5	7	6	4	1	4	2	8	2	14	6	2	13	0	15	3	1	10	20	2	7	1	5	0	9	6	1	7	2	2	4	0	16	3	3	8	4	7	9	3	3	2	2	1	3	2	8	1	4	2	0	2	6	13	4	13	4	5	5	0	6	12	7	5	8	7	4	2	7	6	2	2	0	4	0	7	0	12	3	8	4	1	5	7	6	2	2	5	14	0	3	16	7	2	1	5	7	12	6	2	1	0	6	2	2	5	2	3	9	0	5	7	2	3	13	4	20	3	3	10	0	6	1	3	12	7	4	4	0	5	7	8	2	15	5	4	1	13	2	12	1	2	3	15	3	6	6	7	15	2	5	5	8	6	1	10	10	10	17	23	4	5	0	7	2	0	0	1	5	5	22	3	1	3	6	1	14	2	2	1	3	3	3	0	6	9	4	12	7	0	1	1	6	5	19	1	0	2	3	20	1	3	5	2	1	5	5	0	2	6	3	25	2	0	5	8	0	5	22	3	1	3	0	14	3	2	10	7	3	12	9	4	0	12	0	2	0	2	2	3	5	8	4	4	5	8	9	0	2	25	1	13	0	7	20	0	3	10	2	0	4	8	5	6	4	43	3	0	3	4	1	3	3	4	9	4	1	5	0	2	3	0	6	10	4	9	24	3	0	5	1	5	2	1	23	1	10	3	2	3	1	3	2	3	16	0	0	1	1	3	5	4	4	1	7	1	9	1	7	5	1	2	6	12	0	1	2	4	3	1	1	3	14	11	15	5	0	2	1	3	3	14	0	11	25	2	7	1	1	6	0	1	9	2	2	1	1	1	1	7	2	2	1	3	19	1	4	6	5	1	2	3	9	5	5	3	3	4	2	3	2	3	9	1	2	5	2	16	1	3	14	4	0	3	3	3	4	5	3	7	0	6	5	6	4	0	6	5	0	2	10	6	3	0	8	1	3	3	3	0	1	3	10	3	1	5	2	1	2	2	4	1	22	4	1	5	5	2	13	8	2	10	20	10	2	2	0	0	1	3	0	5	2	10	3	4	8	7	11	3	0	3	2	2	4	20	14	10	1	2	1	7	8	1	17	0	1	3	6	19	4	11	4	7	1	6	0	3	9	4	8	0	6	1	8	6	0	7	14	4	5	4	27	0	4	3	0	2	0	0	5	2	6	2	3	22	3	5	0	0	2	3	6	1	4	6	0	14	24	0	6	6	7	11	1	11	8	7	11	9	6	0	3	4	7	5	4	16	20	1	2	0	0	1	7	1	11	2	3	0	5	6	20	1	1	15	3	7	6	8	3	6	5	4	3	0	6	2	1	15	6	8	3	12	7	24	3	4	8	6	0	11	2	4	4	3	7	1	11	4	1	3	15	1	2	11	13	2	1	6	1	6	1	8	6	3	3	6	5	7	14	0	0	13	4	0	2	6	3	4	6	5	8	0	7	3	6	6	4	8	0	8	2	8	3	12	8	1	1	3	2	3	6	16	20	9	0	8	3	2	9	5	0	2	4	9	3	4	5	10	1	3	3	3	3	2	7	5	12	16	19	7	2	0	11	7	35	5	1	0	4	3	3	14	5	0	8	1	1	0	15	4	1	11	7	9	0	1	17	4	3	2	4	2	0	4	12	0	3	22	3	7	4	4	14	5	3	4	4	6	1	12	3	2	2	7	6	6	10	5	2	2	4	7	1	2	5	1	2	3	2	15	2	3	0	1	5	4	2	9	3	6	0	2	4	1	2	0	3	19	2	6	2	5	4	16	8	4	11	10	20	2	4	5	10	4	3	7	2	6	4	1	7	3	13	21	0	2	6	1	2	1	0	0	2	2	1	3	1	2	0	10	3	6	4	2	9	11	21	4	3	25	18	23	9	1	2	3	12	0	0	1	1	7	4	2	11	1	4	3	3	8	14	2	3	1	1	1	1	5	5	4	4	2	8	2	9	14	10	7	3	5	8	10	1	1	4	2	3	0	1	0	0	1	0	1	4	5	3	4	2	1	0	3	4	4	3	21	10	0	5	28	3	14	3	4	13	0	1	15	1	1	2	6	0	3	3	4	13	0	0	4	6	1	4	0	0	11	1	9	10	1	2	7	8	37	2	9	1	0	10	3	0	7	6	3	1	8	1	2	8	2	7	1	13	3	7	5	28	6	2	2	5	2	5	2	0	1	10	4	5	0	10	2	10	12	12	0	3	1	4	14	1	0	1	1	6	0	3	10	40	0	6	1	0	3	6	15	1	8	10	2	6	8	3	1	4	2	4	2	18	5	2	4	0	3	7	7	1	5	5	8	13	9	6	33	2	6	5	2	4	14	2	3	1	2	7	5	4	5	3	8	19	2	0	2	3	3	4	13	18	3	3	0	3	0	4	4	2	7	0	2	2	10	18	5	0	1	3	9	9	0	5	1	0	1	0	4	36	3	4	6	3	2	2	2	8	1	3	3	3	2	5	4	1	2	2	3	1
N0.HOG0008211	0	3	2	1	2	0	7	2	2	0	2	1	0	0	4	0	1	0	3	0	1	2	2	3	0	1	1	1	7	4	0	5	1	0	0	0	2	3	1	2	1	1	1	5	0	0	3	0	4	6	1	0	5	0	3	2	7	0	1	3	0	0	1	9	3	3	2	0	1	0	7	2	3	1	2	0	3	1	2	2	2	1	11	5	1	3	2	0	0	1	0	2	2	2	1	0	1	1	1	3	0	1	2	1	0	6	4	2	1	4	0	2	0	3	2	2	3	4	1	1	4	3	1	4	1	2	0	0	4	0	0	2	4	2	1	0	2	2	6	0	4	0	0	1	5	0	7	8	0	1	3	0	1	0	0	3	2	1	1	5	1	4	4	4	2	3	0	3	1	2	0	0	1	0	1	2	2	0	0	3	3	3	1	2	2	2	1	0	0	4	7	2	3	0	1	0	1	0	2	1	1	3	1	1	1	2	1	0	3	0	1	0	0	0	0	1	1	5	1	7	3	2	0	0	3	5	1	1	2	1	0	6	0	1	0	5	1	0	4	0	3	1	1	2	1	2	2	2	0	1	0	1	1	0	0	2	0	1	2	2	7	2	1	0	0	0	0	0	0	3	1	7	0	2	1	1	0	5	3	0	0	2	0	1	2	0	0	0	1	2	0	0	0	0	0	2	0	3	3	1	3	0	1	2	3	2	0	3	3	0	2	0	1	1	3	0	2	3	8	3	0	0	0	3	0	0	5	6	4	5	7	1	2	0	0	1	2	1	2	5	0	0	1	1	1	0	1	1	2	1	1	1	0	1	1	1	0	0	1	0	0	3	0	0	10	1	10	0	0	1	1	1	0	0	0	1	4	4	1	4	0	1	0	3	0	0	1	1	1	2	5	5	1	5	4	2	0	2	1	3	3	2	2	0	3	2	0	5	1	0	0	2	4	2	0	2	3	2	0	1	3	0	1	3	3	0	9	2	2	0	0	0	1	1	2	4	3	1	6	0	2	2	1	0	0	1	0	0	4	4	0	0	0	4	0	1	2	3	1	1	0	4	3	0	3	1	3	3	0	1	0	2	1	3	2	0	1	1	1	2	3	3	0	0	5	4	1	0	4	3	4	4	2	2	2	0	0	3	3	2	4	0	1	0	1	1	3	1	1	5	2	1	4	3	0	1	2	0	0	3	1	5	0	7	0	0	1	6	3	1	2	5	5	1	1	0	1	0	0	4	1	2	0	2	4	2	0	0	1	0	0	3	0	4	0	0	0	1	0	1	2	3	2	0	1	2	1	6	3	2	3	0	2	0	1	4	2	0	1	2	2	0	8	4	2	4	2	5	1	0	1	0	1	0	3	5	2	0	5	1	0	0	3	3	2	1	1	0	0	2	3	2	1	1	4	0	2	0	0	0	0	2	2	4	4	5	0	0	0	2	0	1	5	0	0	5	1	0	1	0	1	0	1	0	5	5	2	5	1	1	0	5	0	1	2	1	2	1	0	1	2	0	2	3	0	0	3	1	6	3	0	4	0	3	1	1	0	1	1	1	0	0	6	0	5	3	0	5	1	3	1	0	2	3	3	2	1	2	0	1	1	1	6	2	4	0	0	4	0	0	1	4	0	1	1	1	1	4	1	3	0	2	3	3	1	5	1	5	0	1	3	2	0	1	0	0	0	3	1	1	0	1	0	5	0	0	1	2	2	0	4	1	6	3	2	6	4	6	1	3	1	0	4	0	1	3	2	3	0	2	3	0	0	0	1	0	3	0	1	3	1	3	4	0	0	1	0	2	2	0	3	1	3	1	1	2	0	0	3	1	0	3	1	6	1	2	2	3	0	0	5	2	0	0	2	3	0	1	0	2	2	2	0	4	1	0	0	2	0	3	1	4	1	1	1	3	0	1	1	5	1	2	0	2	0	1	5	4	5	4	2	5	1	0	3	1	1	5	0	2	3	2	5	0	2	1	3	0	0	0	2	0	4	1	1	3	0	0	2	0	1	0	0	4	0	2	0	1	1	0	1	0	3	2	1	1	4	0	2	2	0	4	2	1	1	2	5	0	1	0	1	2	2	3	0	7	2	0	0	4	7	1	0	3	0	2	2	5	1	0	2	0	0	1	0	1	0	4	1	0	2	2	2	0	3	4	1	1	0	0	2	5	1	0	2	1	1	0	0	2	1	2	1	0	0	0	4	0	6	0	0	2	3	5	2	0	2	2	1	1	0	2	2	4	0	2	0	2	0	1	1	1	6	1	6	0	2	0	0	1	3	0	7	0	3	7	1	3	0	4	1	0	3	1	6	0	2	0	0	2	1	6	0	3	1	2	1	1	0	4	2	0	3	1	4	0	7	3	1	1	2	0	3	1	0	0	10	2	1	6	0	4	0	2	3	1	1	0	3	1	0	1	6	0	1	5	0	3	1	1	2	5	0	2	5	0	3	2	2	1	1	4	1	4	1	2	0	6	1	1	1	3	2	0	1	0	3	5	2	0	0	1	2	0	2	1	0	4	1	3	0	0	1	1	0	3	2	1	4	0	1	0	2	1	0	0	1	0	4	0	3	0	1	0	0	1	0	0	2	3	0	2	0	1	1	1	1	1	2	2	2	0	3	2	3	3	1	5	0	3	1	0	3	1	3	0	0	4	3	4	1	1	0	2	1	1	5	0	2	0	3	2	2	1	1	0	1	0	0	0	2	4	2	1	1	0	0	2	0	3	3	0	1	0	0	3	1	1	0	1	4	5	2	1	0	0	2	0	1	1	1	5	0	0	2	3	2	0	0	1	1	5	1	0	3	3	0	3	3	6	3	0	1	3	0	0	1	2	3	1	0	5	6	7	0	5	1	1	0	5	0	0	0	0	1	3	0	1	4	0	3	2	2	6	0	2	4	2	0	3	3	4	0	3	2	0	2	1	3	0	0	1	5	3	1	0	3	1	1	5	4	0	0	0	4	1	2	2	0	1	2	3	1	1	2	0	2	4	3	1	1	1	1	2	2	3	4	2	3	8	0	0	5	2	2	2	2	2	0	0	2	4	6	0	1	1	1	0	0	3	4	3	3	1	0	4	2	0	2	0	0	1	1	1	0	0	1	2	0	1	5	2	1	1	1	4	0	2	2	3	1	2	3	1	0	1	0	0	5	0	0	0	1	1	1	0	8	4	0	0	2	0	2	0	4	0	1	0	3	7	2	1	0	2	3	4	2	3	0	1	1	0	1	0	3	0	2	4	1	1	1	6	0	1	0	1	0	2	1	6	2	1	2	2	2	8	0	0	6	1	0	0	0	1	0	0	3	2	3	2	0	1	4	0	4	9	6	1	6	3	0	1	0	0	2	2	0	1	5	2	3	3	3	0	0	3	0	0	1	3	0	2	1	0	0	3	0	2	1	0	2	0	3	2	0	1	2	3	0	4	3	2	0	2	5	1	0	0	5	2	1	0	1	0	3	4	1	1	3	3	0	0	0	0	1	2	2	3	0	1	4	0	3	2	0	0	0	1	0	3	1	4	2	0	1	0	0	4	0	1	2	4	0	0	1	0	2	1	1	0	0	2	1	1	0	2	0	1	0	3	0	1	1	4	4	2	0	2	1	0	0	2	1	0	1	2	5	0	8	2	0	0	4	0	0	3	0	1	2	4	1	4	2	3	5	0	0	2	0	1	0	0	1	0	4	1	4	2	4	2	0	3	1	2	1	0	1	0	0	3	1	0	0	2	0	0	2	0	1	1	2	0	1	0	2	2	5	2	0	0	3	5	3	0	1	1	1	2	0	0	1	4	1	3	1	1	5	0	5	2	4	1	2	1	2	5	0	1	1	1	3	2	0	2	2	1	1	1	0	3	0	1	2	1	2	1	5	0	1	2	0	2	0	2	3	4	0	5	1	0	0	3	7	0	2	1	0	0	2	2	1	3	2	2	4	0	0	2	5	5	0	1	0	0	2	5	2	0	3	0	1	1	0	3	3	1	3	0	2	5	1	0	1	2	0	4	2	10	1	3	3	3	1	0	0	0	2	3	1	2	0	1	2	0	1	1	2	1	4	0	0	3	3	1	4	2	5	1	4	1	1	2	0	2	4	6	3	0	1	0	1	3	0	2	4	1	0	2	1	0	2	0	1	6	2	1	0	4	2	5	4	0	1	3	2	3	0	2	1	1	0	2	0	2	2	0	1	0	5	0	3	2	3	0	5	2	0	4	2	2	3	2	0	0	2	3	1	1	0	2	5	1	6	0	3	1	4	0	0	2	2	0	0	0	0	0	0	1	3	4	0	0	2	2	1	0	1	3	1	1	1	2	1	1	5	4	0	2	3	2	4	3	2	0	3	1	1	0	0	0	0	2	1	2	1	1	1	1	3	1	4	0	8	4	0	0	1	2	2	0	4	5	0	2	5	0	4	1	1	0	0	0	0	0	0	0	2	0	2	0	4	1	0	1	2	1	5	0	1	0	1	1	2	3	4	5	5	4	2	1	1	3	0	0	3	5	4	0	0	1	3	0	0	3	0	0	1	1	1	2	1	2	0	1	0	3	1	1	1	1	1	6	1	5	7	1	0	1	1	0	1	0	2	0	1	0	1	1	0	4	0	0	1	1	2	0	0	1	0	0	5	0	3	6	2	0	0	2	1	0	1	1	1	1	0	3	6	2	1	2	2	1	6	0	0	2	0	0	0	1	0	2	2	5	0	3	3	2	0	0	2	0	0	1	0	4	1	1	1	1	3	0	0	8	1	0	0	6	0	4	2	2	0	1	1	1	0	4	2	2	4	0	3	0	0	0	0	3	2	3	0	1	1	1	1	0	3	7	0	2	3	0	0	2	2	0	4	1	0	6	1	0	6	3	1	7	2	0	3	2	2	1	0	0	0	0	0	3	0	0	0	2	2	1	1	1	1	2	5	4	0	0	1	2	4	5	1	2	4	3	0	2	3	0	0	1	9	0	3	0	3	1	1	0	2	1	1	2	4	1	0	3	0	0	2	3	0	2	1	2	3	2	1	0	2	2	3	0	0	4	4	0	2	1	2	0	2	0	0	1	0	6	1	1	2	2	0	1	3	4	3	0	1	2	1	0	0	1	2	3	2	1	1	0	0	2	3	2	1	2	2	1	2	0	0	0	1	0	3	0	4	0	3	2	2	1	0	2	2	1	1	2	4	2	1	3	8	0	0	2	0	0	2	3	2	2	3	0	0	0	4	0	1	2	1	0	1	2	1	0	3	1	2	0	2	0	3	0	1	0	0	2	1	5	1	2	0	2	0	10	3	0	4	3	2	6	0	3	2	0	0	0	0	0	2	4	7	1	0	1	0	0	0	2	1	2	5	2	2	1	6	0	2	1	3	0	0	0	0	4	3	1	1	1	1	4	0	5	1	0	2	2	1	1	2	3	2	2	1	0	2	0	4	4	1	2	1	0	0	0	2	0	6	1	2	1	4	2	1	2	6	2	3	1	0	1	0	2	1	0	1	3	1	2	0	0	1	0	0	2	1	3	2	0	1	0	0	9	2	1	2	2	2	0	0	4	3	2	0	1	4	2	2	0	1	4	2	2	1	0	5	3	1	3	1	1	1	2	2	2	2	4	1	2	0	0	5	0	0	7	1	0	3	0	3	1	4	2	1	0	1	1	2	1	5	3	4	1	0	0	0	0	2	0	4	1	0	1	2	1	1	0	1	0	2	1	3	0	1	1	0	1	0	2	5	5	0	1	2	3	1	0	1	2	3	2	0	1	2	5	0	4	3	1	2	3	0	2	1	1	2	1	0	3	1	7	1	2	2	1	7	1	2	0	0	3	6	0	2	0	2	4	3	4	3	1	1	1	2	1	1	1	3	2	0	3	2	1	3	0	0	0	0	2	1	0	3	0	2	3	1	0	4	5	2	0	1	0	1	6	2	0	0	2	1	1	1	0	2	0	1	4	0	1	4	0	4	4	3	2	0	2	2	1	2	2	3	1	1	1	1	1	1	1	4	0	1	6	6	3	2	0	0	0	5	2	3	0	0	1	4	0	5	3	1	1	2	3	0	0	1	0	3	0	1	5	1	2	0	0	1	1	2	1	1	1	6	0	0	0	2	0	1	5	3	4	0	4	1	2	0	1	1	0	0	2	7	2	1	6	0	0	1	6	0	2	3	1	1	0	0	3	1	2	2	1	2	3	2	1	2	1	6	0	0	0	0	5	0	2	3	1	1	3	0	1	0	1	2	0	1	6	1	1	0	0	1	0	0	4	0	0	0	0	1	0	0	1	2	0	1	1	1	1	1	1	0	1	1	2	0	1	2	2	0	0	0	3	3	3	0	2	0	7	5	1	2	0	0	0	2	4	2	1	7	1	2	1	0	0	5	3	5	1	7	2	3	0	0	1	0	3	0	2	0	3	5	3	1	0	0	1	0	0	0	0	5	0	4	1	1	3	2	2	5	6	1	2	1	5	7	0	0	5	6	2	3	3	0	2	0	1	2	2	1	0	0	1	3	2	0	3	2	3	0	1	1	0	2	1	1	0	0	1	7	2	2	2	3	5	2	0	6	1	1	0	1	1	0	0	0	2	1	4	4	0	0	1	1	3	4	0	2	0	1	5	3	2	2	0	0	0	2	0	0	1	5	1	3	0	2	0	0	0	1	1	2	1	4	6	0	6	3	0	3	5	2	0	2	1	4	5	4	1	6	0	1	0	2	2	1	1	0	0	1	1	1	0	0	1	2	3	3	1	1	1	1	0	2	0	6	0	2	2	0	0	0	1	1	2	0	3	0	1	1	2	4	1	0	2	0	2	3	2	0	4	2	1	2	4	0	0	1	4	0	3	2	3	2	8	2	0	8	0	5	0	1	2	2	0	2	1	5	2	0	0	1	2	0	2	3	1	3	2	2	0	6	4	0	0	2	0	3	1	0	0	1	0	0	2	3	1	2	3	1	0	4	0	5	2	4	0	0	0	0	2	1	1	2	0	0	0	4	2	3	0	3	0	1	0	2	7	4	2	5	2	0	1	3	0	4	0	3	4	2	6	2	0	0	0	2	0	1	1	3	1	1	0	4	5	0	4	1	1	0	1	2	2	0	5	1	0	0	0	2	2	3	0	0	2	2	0	0	3	1	1	1	3	0	0	2	0	0	2	2	1	3	4	0	0	4	5	1	1	0	1	5	9	1	0	1	1	1	1	6	2	2	0	0	6	0	0	3	1	1	4	3	1	1	1	3	3	0	3	0	1	1	1	0	3	1	1	5	2	3	4	5	4	0	2	0	8	3	0	4	2	0	1	4	4	1	2	0	3	0	4	3	0	3	0	0	1	5	1	1	2	6	0	0	2	3	3	1	2	0	0	2	4	2	2	3	3	4	2	3	0	0	5	2	3	0	0	1	0	0	0	3	0	0	1	1	4	4	1	2	3	0	0	1	0	2	3	2	3	2	2	1	1	3	1	1	3	0	0	1	0	1	1	3	2	1	5	0	1	0	1	2	4	4	1	0	1	1	2	0	3	3	2	2	1	4	1	0	0	0	3	2	0	0	0	0	1	2	0	1	3	1	2	2	1	2	0	0	0	2	0	1	0	2	3	0	3	3	1	0	1	1	5	0	1	5	0	2	0	0	1	6	2	0	0	2	6	1	1	3	3	1	2	5	3	3	2	1	0	3	3	2	0	6	2	4	2	1	1	1	3	0	2	3	5	0	3	0	1	0	1	0	2	4	2	1	1	1	1	0	0	0	0	0	4	2	1	2	3	0	1	4	0	3	0	0	1	0	2	1	0	0	0	0	1	1	0	1	1	7	1	1	1	1	2	0	5	4	1	3	1	3	2	0	1	3	0	7	1	1	2	0	1	1	1	2	1	0	5	0	11	5	1	0	0	1	2	2	1	2	6	1	0	0	1	1	1	0	0	0	1	4	1	3	0	4	0	4	2	0	2	4	0	1	2	1	0	4	0	1	0	4	1	2	2	0	2	2	1	0	0	0	2	3	0	1	2	0	2	1	2	3	0	1	1	1	3	1	1	2	2	1	0	0	0	1	2	4	3	3	0	1	0	3	4	2	0	0	3	1	2	1	0	2	2	3	0	1	1	0	0	1	0	0	1	0	3	5	1	1	1	0	5	1	1	3	4	2	0	5	1	3	5	2	0	4	1	2	4	2	1	4	2	0	6	0	9	5	2	0	2	3	2	3	0	1	1	2	2	0	5	0	4	2	1	0	1	0	0	2	0	5	3	9	5	0	2	0	7	4	1	0	2	9	3	6	3	0	0	3	1	1	1	9	1	1	3	4	3	1	2	0	4	3	0	1	1	4	0	6	1	0	0	0	0	3	2	0	3	0	0	3	0	3	0	1	0	0	6	1	0	1	1	2	3	3	0	3	5	0	2	0	0	1	2	1	1	3	1	1	3	4	1	0	1	2	4	0	1	5	0	2	1	1	1	1	1	1	0	7	2	1	3	0	1	1	0	0	1	0	6	0	0	0	5	2	0	0	2	3	1	1	2	1	0	2	0	2	2	4	1	5	0	0	1	6	6	1	0	2	1	4	1	2	1	5	2	2	2	1	3	4	0	2	1	2	3	4	3	3	0	2	2	1	0	8	4	5	1	0	1	1	2	0	0	1	4	4	1	3	1	4	1	1	0	1	2	4	0	0	1	0	1	0	4	1	2	1	1	3	0	2	1	2	1	0	1	7	2	0	3	1	2	2	0	2	0	0	1	0	0	0	4	1	0	0	0	0	4	2	6	3	0	1	0	1	2	2	1	3	2	0	0	1	0	0	0	1	0	3	0	1	1	1	1	0	6	2	0	7	0	0	3	2	0	0	0	4	1	2	0	1	0	1	0	2	0	1	1	7	7	2	1	0	1	1	1	1	0	3	0	4	0	2	1	0	1	2	1	1	0	1	1	0	2	2	3	5	0	0	7	3	0	5	0	2	4	3	0	7	0	1	0	1	1	1	0	1	0	3	2	2	2	1	2	2	0	1	0	3	1	1	2	3	1	0	0	2	1	2	4	9	4	3	1	5	4	0	0	1	1	1	1	2	1	2	0	1	0	2	2	2	1	0	0	2	1	1	0	1	1	1	0	3	0	1	4	1	3	4	3	0	2	4	0	3	2	1	1	1	6	1	2	2	2	0	0	1	2	0	1	1	1	0	3	0	1	3	2	2	1	1	3	1	0	0	3	0	4	4	1	1	0	1	5	1	2	2	3	2	1	3	1	1	1	4	1	4	1	0	2	0	3	1	3	1	1	2	2	2	3	0	0	0	6	1	0	2	2	5	3	1	8	4	1	0	0	0	0	4	1	0	1	0	3	0	5	2	6	0	3	2	5	2	0	0	6	3	1	1	4	0	3	1	6	0	0	2	3	1	3	1	0	2	3	1	3	1	6	2	1	0	3	5	3	0	2	3	3	1	7	2	0	0	4	2	4	0	0	4	3	0	2	0	0	6	7	4	4	2	1	3	3	1	1	1	0	5	1	1	0	2	2	0	1	0	0	0	5	3	0	1	0	0	0	0	2	1	3	1	0	3	2	1	1	4	4	0	1	6	6	4	2	3	2	5	0	1	0	0	0	3	3	2	1	0	2	2	0	2	1	4	7	0	0	1	2	2	0	0	0	0	1	1	2	0	7	3	3	0	2	9	1	2	1	3	3	1	0	0	0	4	4	1	0	0	2	2	0	3	1	2	1	1	0	1	8	1	0	4	3	5	0	2	3	2	3	1	1	4	0	5	2	0	4	0	2	1	2	2	1	2	1	1	2	1	0	1	0	1	1	0	2	4	2	1	2	1	0	3	1	3	0	4	0	1	1	2	0	5	0	3	1	3	1	0	2	0	2	5	1	2	1	1	3	2	1	0	1	2	2	5	2	0	7	0	1	1	3	0	4	0	0	2	3	2	0	0	1	2	1	1	0	4	2	3	0	0	0	2	0	1	8	0	6	3	4	0	0	0	0	0	3	4	1	0	2	0	3	0	2	2	0	0	4	0	1	0	1	1	1	2	2	4	1	1	1	1	1	0	0	0	2	0	0	0	1	4	0	2	0	0	3	0	4	1	0	2	0	0	0	0	3	2	1	1	2	0	1	0	1	2	0	7	3	2	1	1	2	1	2	0	0	4	2	4	4	0	3	0	2	1	0	2	1	0	3	2	2	0	2	2	2	0	2	1	2	0	1	0	2	2	3	6	4	0	2	2	0	0	3	0	3	2	2	2	3	1	1	2	1	0	4	0	2	0	1	3	0	2	1	6	0	5	4	0	5	2	0	1	0	3	12	1	2	2	0	2	7	0	3	3	4	3	1	0	1	0	1	2	1	0	0	1	0	0	2	1	0	0	0	3	1	6	1	1	0	2	1	0	2	3	2	0	2	0	0	0	0	0	2	2	3	7	0	0	0	2	0	5	2	1	0	0	0	2	1	3	0	6	3	1	0	0	3	2	0	0	1	3	4	2	3	0	4	3	1	0	0	4	0	2	1	0	0	2	2	1	0	5	3	0	0	0	0	0	0	4	2	9	3	5	3	0	1	0	1	2	1	1	3	3	3	1	1	3	0	0	1	2	1	0	0	1	2	1	1	1	2	1	4	0	1	3	0	0	2	2	0	1	1	3	2	1	7	0	1	1	2	0	0	0	0	0	4	0	2	1	4	1	3	4	6	0	2	1	0	5	4	0	3	5	2	0	1	1	2	1	0	0	0	4	0	1	2	1	6	2	1	3	0	2	2	0	1	0	0	4	1	3	0	1	3	2	0	4	0	1	5	1	1	0	1	2	0	1	3	6	1	6	0	3	0	0	0	2	4	2	3	0	2	4	2	1	0	0	1	0	3	4	3	4	4	2	2	2	2	1	1	2	0	0	0	2	0	3	1	2	0	4	1	0	0	1	5	2	0	3	1	2	0	1	3	0	1	1	2	1	2	0	0	0	0	1	3	0	2	3	7	0	0	0	2	1	0	2	7	4	1	0	2	3	0	1	1	3	4	0	2	1	1	1	1	2	2	1	3	1	0	0	2	3	3	2	1	1	2	1	2	1	1	0	2	0	2	0	0	1	0	1	0	1	2	0	1	1	0	4	0	9	0	0	3	4	3	3	6	1	0	5	0	1	0	2	0	2	0	4	0	4	0	2	0	2	2	0	0	0	2	1	1	2	1	1	5	4	1	0	1	0	0	0	3	1	0	2	1	1	2	2	2	1	1	4	0	5	5	2	6	1	3	1	3	4	0	0	1	7	4	2	2	0	0	0	3	0	3	0	6	6	2	2	0	2	1	0	1	1	0	2	2	0	2	4	2	2	2	4	0	1	3	3	3	1	0	4	0	0	3	4	0	0	0	1	0	0	6	0	3	0	1	1	0	0	1	0	0	2	0	1	0	2	0	3	2	0	2	1	1	1	1	0	1	0	4	2	1	2	1	2	4	0	0	4	1	1	1	0	1	1	1	0	1	1	2	4	1	4	3	3	1	0	4	5	1	3	0	2	1	2	4	0	7	5	3	3	0	0	3	0	0	0	2	2	0	7	0	1	0	1	4	1	1	5	1	4	0	3	2	1	0	2	1	1	2	1	4	4	3	2	3	4	1	2	0	3	1	0	1	1	4	1	0	5	1	2	6	4	2	0	5	2	0	4	4	2	3	2	5	2	0	6	2	0	1	0	1	1	1	1	5	0	1	1	1	0	7	0	1	0	1	1	0	1	1	2	3	2	2	0	1	2	4	0	0	0	0	1	2	1	4	2	1	0	2	2	0	1	3	1	2	2	0	1	0	2	1	5	1	3	1	0	4	3	2	0	6	5	0	0	8	2	0	0	1	1	2	1	1	0	5	4	3	0	0	2	1	0	2	0	1	3	2	1	3	1	1	1	3	0	0	3	2	3	3	0	4	4	0	4	0	0	0	1	0	2	2	2	1	0	7	0	0	0	0	1	2	1	5	1	1	0	2	0	0	1	0	4	0	1	0	0	0	1	1	4	2	0	3	0	2	6	2	2	1	2	2	1	0	2	2	3	2	0	0	0	0	0	0	1	0	0	2	6	3	0	1	0	2	1	0	0	2	1	1	0	1	0	1	1	5	5	2	3	0	1	4	3	2	1	6	3	2	1	0	0	0	2	3	1	1	2	0	4	0	10	2	0	3	5	1	0	1	0	0	0	0	2	0	1	0	3	5	1	0	0	1	0	2	1	0	3	2	6	8	2	0	3	0	0	2	2	3	3	2	0	8	0	0	2	2	2	0	1	1	2	3	4	1	0	0	0	2	0	2	2	2	2	2	6	3	0	2	0	0	4	0	1	4	1	0	0	8	0	0	0	1	6	0	0	0	0	0	1	4	1	4	0	2	1	3	2	0	0	0	2	3	0	3	2	3	0	0	0	1	6	4	2	2	1	0	5	6	0	1	0	2	5	0	0	2	0	2	3	1	0	3	1	6	0	4	1	2	2	1	0	5	0	1	1	0	0	0	2	0	1	4	3	2	4	3	1	3	3	3	0	1	0	0	3	1	2	2	0	2	5	7	1	3	4	0	5	6	0	0	0	1	0	1	0	0	0	0	0	1	1	4	3	0	1	0	0	3	0	1	0	2	0	3	1	5	2	1	1	0	3	1	2	0	4	3	0	4	3	0	2	0	1	3	0	5	0	1	3	0	0	1	3	2	1	0	1	0	3	3	1	0	3	2	2	1	0	0	2	2	3	6	4	1	2	3	2	7	0	2	3	3	2	1	5	5	1	0	0	0	0	1	0	0	0	1	2	2	0	0	2	1	6	5	0	4	0	6	1	1	2	0	1	1	1	0	6	3	0	0	2	4	8	1	0	2	0	3	0	3	0	2	0	0	2	4	3	0	1	1	0	2	0	3	4	2	1	2	1	0	0	1	1	4	0	1	1	4	2	0	0	9	3	2	0	1	1	0	0	2	3	0	4	2	3	3	0	9	0	1	0	0	3	2	2	0	2	0	4	5	2	0	1	1	0	2	1	0	4	0	1	2	3	1	1	0	3	1	1	0	0	2	1	1	0	2	2	0	0	2	0	0	3	3	1	3	0	1	0	0	0	2	1	0	3	3	1	5	3	6	1	1	2	4	2	1	2	1	1	1	0	1	2	1	3	0	0	5	0	1	0	2	2	6	0	2	2	1	0	2	1	3	5	0	1	1	7	0	1	1	0	2	3	0	6	1	2	3	0	1	2	1	0	0	0	1	1	2	2	0	0	0	1	1	4	3	3	2	1	4	4	0	0	5	3	2	4	0	2	0	1	2	7	4	0	3	0	1	2	1	3	0	1	3	1	0	2	3	0	2	1	0	1	1	2	0	0	0	0	6	0	1	2	0	1	2	0	2	1	3	5	1	3	0	0	2	0	0	4	0	2	2	2	1	2	1	1	2	0	2	1	1	6	1	0	1	4	1	1	3	0	3	4	1	1	0	2	2	4	1	3	0	1	0	1	0	0	0	3	1	0	0	3	1	1	1	2	1	0	3	2	1	1	4	0	1	2	0	0	3	4	2	1	0	4	1	0	4	1	2	0	1	2	1	3	2	1	1	0	1	1	1	2	0	0	7	1	3	3	1	2	5	0	2	1	0	0	0	1	1	1	1	3	0	0	3	0	0	1	1	0	0	0	1	1	2	0	2	1	0	2	1	2	2	0	1	7	3	0	1	0	5	1	1	1	0	0	3	0	8	2	0	0	1	0	1	1	6	1	1	0	3	0	2	1	4	1	1	0	5	6	2	0	1	0	1	5	0	3	6	0	0	0	5	4	4	0	0	2	1	1	4	1	2	1	4	1	1	0	0	0	0	1	1	1	0	0	1	2	1	0	0	1	1	1	5	1	3	2	0	1	0	1	1	2	1	2	3	1	0	0	4	1	2	2	4	3	1	2	4	0	2	2	0	3	0	2	1	1	4	1	0	4	1	1	1	5	0	3	1	4	1	0	0	0	1	2
N0.HOG0008227	0	4	1	1	1	0	1	1	0	0	0	0	0	0	1	0	1	0	6	0	0	2	0	0	0	1	0	0	1	4	0	0	1	0	0	0	0	1	0	0	1	0	0	1	1	0	0	0	0	1	0	0	1	0	1	0	0	0	1	0	0	1	1	1	0	0	2	0	1	0	3	0	0	0	1	0	2	1	0	3	2	0	1	0	0	0	0	0	0	1	0	0	1	0	0	0	0	0	1	0	1	0	1	0	0	1	0	0	2	2	1	0	0	0	0	1	2	1	0	0	1	0	0	0	0	2	0	0	0	1	0	1	0	0	0	0	1	0	1	0	0	0	2	0	0	0	2	0	0	1	0	2	1	0	0	0	0	0	1	0	0	0	1	0	0	0	0	0	0	0	0	0	1	0	1	1	1	1	0	1	0	1	0	0	0	0	0	0	0	0	0	1	1	1	0	0	0	0	0	0	2	1	2	0	0	0	0	0	0	0	0	0	2	0	1	1	1	0	1	1	0	0	1	0	4	0	1	1	4	0	2	1	1	0	2	1	0	1	0	0	1	0	2	0	2	0	1	1	0	1	0	2	0	1	0	0	0	1	0	1	2	0	1	1	0	0	1	1	1	0	0	2	1	0	1	0	0	1	0	0	1	0	0	1	1	1	0	1	0	1	0	0	0	0	0	0	0	0	1	0	1	0	0	0	1	1	0	0	2	0	0	0	0	0	1	0	0	0	0	0	0	0	1	1	1	0	4	1	0	1	1	0	0	0	0	0	0	0	0	0	0	1	4	0	0	0	4	0	1	0	0	2	1	0	0	0	0	0	0	0	0	1	1	0	0	0	1	0	0	1	0	0	0	1	0	0	1	1	1	3	1	2	0	0	0	0	1	0	1	1	0	1	0	1	1	1	0	1	0	3	3	0	0	0	0	1	2	0	0	0	0	0	0	0	1	0	0	0	1	0	0	0	1	1	0	0	0	0	0	1	0	0	0	1	0	0	0	0	0	0	1	1	1	1	0	2	0	0	0	1	0	0	0	1	0	0	0	1	0	0	0	1	1	0	0	1	2	0	0	0	0	0	0	0	1	1	1	0	0	0	0	0	0	0	1	0	0	0	0	1	4	1	1	1	2	0	0	0	0	1	0	0	0	0	1	0	0	0	0	0	0	0	0	1	0	0	0	0	0	0	0	2	0	0	0	1	2	1	0	0	0	0	3	0	0	0	0	1	1	2	0	1	2	0	1	1	0	1	2	0	0	2	0	0	0	1	0	0	0	1	2	0	1	0	0	1	0	1	0	0	3	0	1	0	0	0	0	0	0	0	0	1	4	0	0	0	1	0	0	1	0	0	1	0	1	1	0	0	1	0	0	0	0	1	2	0	0	0	0	0	0	1	1	0	0	1	0	0	0	1	0	0	2	0	1	0	1	0	0	0	0	1	0	1	0	1	0	0	0	0	0	0	0	0	1	0	0	1	0	1	1	1	0	1	0	0	0	0	0	0	0	0	0	1	1	0	0	1	0	1	0	0	0	0	0	0	0	2	1	1	0	1	1	0	1	1	0	0	1	3	0	0	0	1	0	0	1	1	0	0	0	2	1	1	1	0	0	0	0	0	0	0	0	0	0	0	0	2	0	0	0	0	0	0	0	0	0	1	1	1	1	1	0	0	1	0	0	0	0	0	0	0	0	5	0	0	0	0	1	1	0	0	1	0	0	1	0	0	0	2	1	0	0	0	0	1	0	2	0	0	0	0	0	0	0	0	0	0	0	1	0	1	3	0	0	2	0	1	0	0	1	0	0	0	1	1	0	1	1	1	1	1	0	0	0	1	1	0	0	0	0	2	0	0	1	0	0	0	0	0	0	0	0	0	1	0	0	0	1	1	0	0	1	1	3	0	0	0	0	1	1	0	0	0	0	0	0	0	1	0	0	0	0	0	0	0	1	0	1	1	2	0	0	1	0	0	0	0	0	0	0	0	0	0	0	1	0	0	0	0	0	0	0	1	0	0	0	2	0	0	0	0	1	0	2	1	0	0	1	0	0	0	0	0	0	0	1	0	1	0	0	1	0	1	0	1	0	0	0	1	0	1	0	0	0	1	0	1	0	1	2	0	1	0	0	0	0	0	1	0	0	1	2	1	0	0	0	0	0	0	3	0	1	1	0	0	0	0	0	1	1	0	0	0	0	0	2	0	0	0	0	1	0	4	0	0	0	1	1	0	1	2	1	1	2	0	0	3	0	2	0	0	0	0	1	0	0	0	0	0	0	0	2	1	0	1	1	0	1	1	0	0	4	1	1	1	2	0	0	0	0	3	0	0	0	1	0	0	0	2	0	0	0	0	2	1	1	1	0	0	0	1	1	1	0	0	1	0	1	0	1	0	0	0	0	0	1	0	0	3	0	0	0	0	1	0	0	1	0	0	0	0	0	1	2	0	0	0	0	0	0	0	0	2	0	0	0	2	0	0	1	1	0	2	0	1	0	0	0	0	1	0	1	0	0	0	0	0	0	1	0	0	1	1	0	1	1	0	0	0	1	0	1	0	1	0	1	1	1	0	0	0	0	0	2	0	0	0	0	0	0	0	0	0	0	0	0	0	2	0	0	0	0	0	1	0	0	2	0	1	0	0	0	0	0	1	0	1	0	0	1	0	0	0	0	0	1	1	0	0	0	0	1	1	0	0	0	0	0	0	0	0	0	0	0	0	0	0	0	1	0	0	0	1	0	0	0	0	1	0	0	2	0	0	0	0	0	0	0	0	1	1	0	0	0	3	0	0	0	2	2	0	0	1	0	0	0	2	0	1	1	0	0	1	0	0	0	1	1	0	0	0	3	0	0	1	2	0	1	2	0	1	0	0	0	3	0	1	0	1	1	1	0	1	0	1	2	1	0	1	0	1	0	1	1	0	1	0	1	0	0	1	1	1	1	0	0	0	1	0	2	0	0	1	1	0	0	1	1	2	0	1	0	0	1	0	3	1	0	0	1	0	0	0	1	0	1	1	0	0	0	0	0	2	0	0	0	0	0	0	0	0	1	1	0	0	0	0	0	0	0	0	0	0	1	0	0	0	0	1	0	1	0	1	0	0	0	2	0	0	1	1	1	0	0	0	0	0	0	0	0	0	1	1	0	1	0	0	5	0	0	0	0	0	1	0	1	0	0	0	1	1	1	0	0	0	1	0	0	0	0	1	0	2	0	0	2	1	0	0	0	1	1	0	0	0	0	2	0	1	0	2	1	0	0	1	0	1	0	0	0	0	0	0	1	2	0	0	4	1	0	0	0	0	0	1	0	1	1	0	0	0	1	1	0	0	0	0	0	0	0	0	1	0	0	0	2	0	0	0	0	3	0	0	0	4	0	0	0	0	0	2	2	1	0	1	0	0	0	0	0	0	0	1	1	0	1	0	1	3	0	0	0	0	2	1	0	0	0	1	2	1	0	0	0	0	0	0	1	2	0	0	0	0	0	0	1	2	0	0	2	0	1	0	0	0	0	0	0	1	0	3	1	0	0	0	0	0	0	0	0	0	0	0	1	0	0	0	0	0	0	0	0	0	0	1	0	0	0	1	0	2	0	0	0	0	0	0	0	0	0	1	1	1	1	2	1	0	2	3	0	0	0	0	0	3	0	2	0	1	2	2	0	0	0	0	0	1	0	0	0	0	0	0	1	0	0	1	0	5	0	1	0	2	0	0	0	0	0	4	0	0	1	0	0	0	1	0	0	0	0	1	1	0	0	0	2	0	0	0	0	0	1	0	0	1	1	0	0	0	3	0	0	0	0	0	0	2	0	0	0	3	1	0	1	1	0	2	0	1	0	2	0	1	0	2	3	0	0	0	0	0	0	0	1	1	2	0	1	0	0	0	0	0	0	0	0	0	0	0	0	2	0	1	0	0	0	0	0	0	0	2	0	0	0	0	2	0	1	1	0	0	0	0	1	2	0	0	0	0	0	0	0	1	2	0	0	0	0	3	2	0	0	0	0	0	0	2	0	0	2	2	0	1	0	0	0	1	0	1	1	0	2	0	0	1	0	0	0	0	0	0	0	1	1	0	0	0	0	0	0	2	0	1	0	1	0	0	2	0	1	0	0	0	1	0	0	1	0	0	2	0	1	2	0	0	0	1	3	0	0	1	2	0	4	1	0	1	0	0	0	2	0	0	0	0	1	0	2	0	0	0	2	1	2	1	0	0	0	0	0	1	0	1	0	0	0	1	0	0	0	0	4	1	1	0	1	0	0	0	0	0	0	0	0	1	0	0	1	1	0	2	2	0	1	0	0	0	0	1	0	1	1	0	1	1	0	1	2	1	1	0	0	1	0	0	0	0	0	0	0	0	0	0	1	0	0	1	0	2	0	0	1	0	0	0	1	0	1	0	2	2	0	0	0	0	0	1	0	0	0	0	0	0	2	1	0	2	0	0	3	0	0	0	0	0	1	0	0	0	0	0	1	1	0	3	1	0	1	0	0	1	1	0	0	1	1	1	0	0	0	0	0	0	0	0	0	0	0	0	0	0	0	0	1	1	0	0	4	1	1	0	1	1	0	0	0	1	0	2	1	1	0	0	2	0	0	0	0	3	0	0	0	1	2	0	1	0	0	0	0	3	0	5	0	0	0	0	1	0	1	1	0	0	0	0	0	0	1	1	0	1	0	0	0	0	1	0	0	1	1	1	3	0	1	0	0	0	0	0	0	1	1	0	1	1	1	0	1	0	2	0	0	2	1	0	0	0	0	1	0	1	0	0	0	0	0	0	0	0	1	0	0	0	0	0	0	0	0	1	0	0	2	0	0	0	1	0	0	0	0	0	1	0	1	3	1	1	0	0	0	1	3	1	0	1	0	0	1	0	1	0	0	0	0	0	1	0	1	1	0	0	0	0	2	1	0	0	1	2	1	2	1	0	0	4	0	0	1	0	1	0	0	0	0	1	0	0	0	0	1	0	0	0	0	1	1	0	0	0	0	0	0	0	1	0	0	0	2	0	0	2	0	0	0	0	0	0	0	2	0	0	0	0	0	0	0	0	0	0	0	0	0	1	1	0	0	0	0	0	0	0	1	0	0	0	0	1	2	0	0	0	0	1	0	0	0	1	0	0	0	0	0	0	0	0	0	0	0	0	1	0	0	0	0	1	0	0	3	0	0	0	0	1	0	0	1	0	1	1	0	1	1	0	0	1	1	0	1	0	1	0	0	2	0	2	0	0	0	1	3	0	2	0	1	0	0	3	1	0	0	0	1	1	1	0	0	0	0	2	1	0	1	1	0	0	0	0	1	2	1	1	0	1	1	1	0	2	1	0	0	0	1	0	1	0	0	1	0	0	0	1	0	0	0	0	2	0	0	0	0	0	0	0	1	2	0	1	0	0	1	1	0	0	0	0	0	2	0	0	1	0	2	3	0	0	0	0	1	0	0	0	1	0	1	0	1	0	0	0	2	1	0	0	1	0	0	2	2	0	2	0	0	0	0	0	0	0	0	0	0	0	0	2	0	1	0	0	0	1	0	1	2	0	0	0	1	3	0	0	1	0	0	0	0	2	0	0	0	0	1	0	3	0	0	1	0	0	1	1	0	0	0	1	1	0	1	0	0	0	0	0	2	0	0	0	0	1	2	0	0	0	0	0	0	1	2	0	0	0	0	2	2	0	0	0	0	0	0	1	1	0	0	0	0	0	1	0	2	0	0	0	1	2	1	2	0	2	0	0	0	0	0	1	2	3	0	2	0	0	1	0	0	1	0	0	1	0	0	1	0	0	1	0	0	0	0	0	0	1	0	0	0	0	0	0	2	0	2	0	2	2	1	1	0	1	0	0	1	0	0	0	0	0	4	0	1	0	0	0	0	0	0	0	2	0	1	0	0	4	0	0	0	0	0	0	0	0	0	1	0	0	0	0	2	1	1	1	1	0	0	0	0	0	0	0	1	0	1	2	2	0	0	0	0	1	2	0	0	0	0	0	0	0	0	0	0	0	0	2	1	0	0	1	2	0	2	0	0	0	1	0	1	1	0	0	0	2	0	1	0	0	0	0	0	0	1	0	1	0	0	0	0	2	1	1	1	0	0	0	0	0	1	1	0	3	1	0	0	0	0	0	0	0	0	1	1	0	1	1	0	2	0	0	1	0	0	1	1	0	1	0	1	2	0	0	0	2	0	3	0	0	1	0	0	0	1	2	0	0	0	2	1	1	1	0	1	1	0	0	1	1	0	0	0	0	0	1	0	0	0	0	0	0	0	1	0	0	0	0	1	1	0	1	1	1	0	0	0	0	0	1	2	0	1	0	0	0	0	2	0	2	0	0	0	0	1	0	0	0	1	0	2	2	1	0	0	0	0	0	2	1	3	2	1	1	1	2	0	0	0	1	0	0	1	1	2	0	0	0	1	0	0	0	1	1	0	0	1	2	0	2	0	1	1	0	0	1	2	0	1	0	0	0	0	0	0	0	0	1	0	3	0	0	1	1	0	1	1	0	0	0	0	0	0	3	0	0	0	1	0	1	0	0	2	1	0	0	0	1	0	0	1	1	0	4	1	0	1	0	0	0	0	0	0	0	0	0	0	1	0	0	0	0	0	0	0	1	2	0	0	2	1	0	0	2	1	0	0	0	1	1	2	0	0	0	1	0	1	2	2	0	2	0	1	0	1	0	0	1	0	0	0	1	3	2	3	0	0	0	0	0	0	0	1	0	1	0	0	1	0	3	0	0	0	0	0	0	0	0	1	0	1	1	0	0	1	0	0	2	0	0	1	0	0	0	1	0	0	0	0	0	0	0	0	0	1	0	0	1	0	0	0	2	2	0	0	1	1	1	1	1	3	0	0	0	1	1	1	1	0	0	0	1	0	0	0	0	0	1	0	1	0	2	1	0	1	0	0	0	1	0	1	2	0	0	0	0	0	0	0	1	1	0	0	0	2	0	1	0	0	0	0	3	0	0	0	0	0	0	0	0	0	0	0	0	0	0	0	0	0	1	1	1	0	0	0	0	0	0	0	0	2	2	0	1	0	0	0	0	0	0	0	0	0	0	0	0	0	3	0	0	0	0	1	0	0	1	0	1	0	0	0	0	0	0	1	0	0	0	1	2	1	1	1	0	0	0	1	0	0	0	0	0	2	0	3	4	0	0	3	3	0	6	0	0	0	0	0	0	0	1	0	0	1	0	0	0	0	1	0	1	0	1	1	0	0	0	0	1	1	1	0	1	0	0	1	0	0	0	0	0	2	0	0	1	0	3	0	0	0	3	0	0	0	1	0	0	0	0	0	0	0	1	0	0	1	0	0	0	0	1	0	0	0	0	0	1	0	1	0	1	1	0	0	0	0	0	3	1	3	0	1	1	1	0	0	0	0	0	0	0	0	0	0	0	1	0	0	1	1	0	1	1	0	0	0	0	0	0	0	0	3	0	1	1	0	0	0	0	0	1	1	1	1	1	0	0	1	0	0	1	1	2	0	0	0	4	1	0	0	0	0	0	0	0	1	0	2	0	1	0	0	0	0	2	2	1	1	0	2	2	1	0	1	1	0	0	0	1	0	0	0	0	0	0	2	0	0	0	0	1	0	0	0	2	0	0	2	1	3	1	0	0	0	0	0	1	0	0	0	2	1	0	0	1	0	1	0	0	1	1	3	0	0	0	1	0	0	0	0	0	0	0	0	0	1	1	0	1	0	1	0	0	0	1	0	0	0	1	0	0	0	1	0	0	1	2	0	1	0	2	0	2	0	0	1	0	0	0	2	1	0	0	1	0	0	0	1	0	0	0	0	1	1	0	1	0	0	1	0	0	1	0	3	0	0	0	0	0	0	0	2	0	1	0	0	0	1	0	1	0	0	3	0	0	0	0	0	0	1	1	1	0	0	1	0	0	0	0	0	0	0	0	0	1	1	0	0	0	2	0	1	0	1	0	1	0	0	1	1	0	0	0	1	0	0	0	0	2	0	0	0	0	0	0	0	0	0	0	0	0	0	0	0	0	0	0	1	0	0	0	2	0	1	1	2	0	0	0	0	3	0	1	0	0	0	1	0	1	0	0	0	0	0	0	0	2	0	2	0	0	0	0	0	0	1	0	0	1	1	0	1	0	0	0	1	0	0	0	0	0	1	1	0	0	0	0	1	0	0	0	1	0	0	2	0	0	0	0	0	0	0	0	0	2	0	2	1	0	0	0	1	1	0	1	1	0	1	0	0	0	1	0	1	0	1	1	1	0	1	0	0	1	1	0	1	1	3	0	2	1	0	0	0	0	0	0	1	2	0	1	0	0	1	0	0	0	0	0	1	1	0	0	2	0	0	0	0	1	0	1	1	0	0	0	0	0	0	0	0	1	1	3	0	1	0	1	0	0	2	0	0	1	0	0	0	0	0	0	0	1	1	0	0	0	1	0	0	0	1	0	0	0	1	2	0	0	1	1	0	0	0	1	2	1	0	0	0	0	0	0	0	0	0	0	2	0	0	2	0	0	1	0	1	0	0	0	0	0	0	0	0	2	0	1	0	4	1	2	0	3	0	0	2	0	1	1	0	0	0	0	0	1	0	0	0	3	1	0	1	1	2	1	0	0	0	0	1	0	2	1	1	1	1	0	0	0	0	0	0	2	0	0	1	1	0	0	1	0	0	3	0	1	0	2	0	0	0	1	1	4	0	0	1	0	0	0	0	0	0	0	1	1	0	1	1	0	1	0	0	0	0	0	0	0	1	2	0	0	0	0	0	0	0	0	0	0	0	0	0	1	0	1	1	0	0	0	0	0	0	0	0	1	3	0	1	0	0	1	0	1	0	0	2	0	0	3	0	0	1	0	1	2	2	0	0	0	1	0	0	0	0	0	1	0	0	0	1	0	0	1	0	0	0	0	0	0	1	0	0	0	0	1	0	0	0	0	1	1	0	0	1	0	0	0	1	0	2	0	0	0	0	0	0	3	0	0	0	1	0	1	0	0	0	1	0	1	0	0	0	0	0	1	1	0	0	0	0	0	0	1	0	0	0	1	3	1	1	0	1	0	0	0	0	1	0	0	1	0	0	0	0	0	0	0	3	0	1	0	0	0	1	0	0	1	0	1	0	0	0	1	0	1	0	1	0	2	0	0	2	0	0	0	0	0	0	4	0	0	0	0	0	0	0	0	0	0	0	0	0	2	1	0	0	0	0	0	0	1	0	0	0	2	1	0	1	0	0	1	0	0	1	3	1	0	0	0	1	0	1	0	1	0	0	1	0	0	0	0	1	0	0	1	0	0	1	0	0	2	1	0	0	0	0	0	1	3	1	0	0	0	0	0	0	0	0	0	0	1	0	2	0	2	0	0	1	1	2	0	0	1	1	1	0	1	2	0	0	1	0	0	1	0	2	2	0	0	0	1	0	0	0	0	1	1	1	0	4	0	0	1	1	0	1	1	1	0	0	1	1	0	0	0	0	0	0	0	0	0	0	1	0	0	0	0	0	0	0	0	0	0	0	1	0	0	0	1	0	2	0	0	0	0	0	0	3	0	0	0	0	0	0	1	0	0	0	0	1	1	0	3	0	0	3	1	0	1	0	1	0	0	1	0	2	0	1	1	2	0	0	1	1	0	1	0	0	0	1	0	1	1	0	0	0	0	0	1	0	1	0	3	0	1	0	1	1	1	1	1	0	0	0	1	0	1	4	2	0	0	0	0	0	0	0	1	2	0	0	0	0	3	0	0	1	0	0	0	0	2	0	0	2	0	0	0	0	1	1	0	0	1	0	0	2	1	1	0	1	1	0	0	1	0	3	0	0	0	0	0	0	1	0	0	1	0	0	1	0	0	0	1	2	2	1	0	1	1	0	0	0	1	0	0	0	0	0	0	0	1	0	0	1	1	2	0	5	1	0	0	0	1	0	2	2	0	0	0	0	2	1	0	0	0	0	0	1	0	0	1	0	0	0	0	0	0	0	2	0	0	0	0	0	0	0	0	0	0	0	2	0	0	0	0	1	0	1	0	0	0	0	0	0	2	0	1	0	0	0	0	2	0	0	1	0	0	1	1	0	0	0	0	0	0	1	0	1	1	0	1	1	0	1	1	0	0	0	0	0	0	0	0	0	0	0	0	1	0	2	1	0	0	0	4	0	0	0	0	0	0	2	0	0	0	1	3	0	0	0	1	1	0	2	0	3	1	2	3	0	0	1	2	1	0	0	0	0	0	0	2	0	1	2	0	1	3	0	1	0	0	1	1	0	1	1	0	0	1	0	0	0	0	1	0	1	0	2	0	2	1	0	0	1	1	1	1	0	0	0	1	1	0	0	0	0	0	0	2	0	0	0	3	0	0	1	1	0	0	0	0	0	0	3	0	1	0	0	0	0	0	1	0	0	1	0	0	0	0	0	0	0	0	0	0	0	0	0	1	1	1	0	0	0	0	1	0	0	0	0	0	1	0	1	0	1	1	0	0	0	1	1	0	0	0	1	0	0	0	0	3	0	0	0	1	0	0	1	0	0	0	0	0	0	0	4	0	0	0	0	0	0	0	0	0	2	0	1	0	0	0	0	2	2	0	1	1	0	0	0	0	1	1	0	1	0	0	1	0	0	0	0	1	0	2	0	0	0	0	0	1	0	1	0	0	0	0	1	0	0	2	0	1	0	0	0	0	1	0	0	0	0	0	0	0	1	0	0	0	0	1	0	2	1	1	0	2	0	0	0	0	0	2	2	1	0	0	0	0	0	0	0	1	0	0	2	0	1	1	0	0	0	0	0	0	1	0	1	0	0	0	0	0	0	1	0	0	1	0	0	1	1	3	0	0	1	1	1	0	0	0	0	0	0	0	0	0	1	0	0	0	0	0	0	1	0	2	0	2	0	1	0	0	0	0	0	0	1	0	1	1	1	0	2	0	2	1	0	0	0	0	0	0	1	1	2	0	0	0	0	0	0	2	1	0	2	0	2	0	1	0	1	0	1	1	0	1	0	0	0	0	0	0	0	1	2	1	0	1	0	0	0	0	1	0	0	0	0	2	0	0	0	0	2	0	0	1	0	2	0	1	1	1	1	0	0	2	0	2	1	0	0	0	1	0	1	0	0	1	0	0	0	0	0	0	3	0	0	0	1	1	1	0	0	1	2	1	1	0	2	0	1	0	0	0	2	0	0	0	0	1	0	0	0	0	0	1	0	0	1	0	0	0	0	0	0	0	0	1	0	0	0	0	1	1	0	0	0	0	1	0	1	1	1	3	1	0	0	0	0	1	2	1	1	0	0	0	2	0	0	2	0	0	0	1	1	0	0	0	0	0	0	0	0	0	0	0	0	1	1	0	0	0	0	0	0	2	3	1	1	0	1	0	1	2	1	0	1	0	0	0	0	1	0	0	0	0	1	0	0	0	0	0	1	0	1	0	0	0	0	0	0	1	0	0	0	0	0	0	0	0	0	0	0	0	1	0	1	0	0	0	1	2	0	0	0	0	0	0	0	0	1	2	1	0	0	0	0	0	0	0	1	0	5	0	0	0	0	3	0	1	0	0	0	0	0	1	2	0	0	2	1	0	0	0	1	0	0	0	2	2	0	0	0	1	0	0	0	3	0	1	0	0	0	0	0	0	1	0	3	0	0	0	0	0	1	2	1	1	3	2	0	0	1	0	0	3	0	2	0	0	0	0	0	1	0	0	1	2	0	0	1	0	0	0	0	0	0	2	0	1	1	0	5	2	0	2	0	0	0	0	1	0	0	0	0	1	0	1	0	0	0	0	2	1	0	0	1	1	0	0	0	1	0	2	0	0	0	0	1	0	0	0	2	0	0	0	0	0	0	1	0	0	4	0	0	2	0	0	0	0	1	0	0	0	0	2	1	0	1	0	1	1	0	0	0	1	3	0	0	0	0	0	2	0	0	1	1	1	1	0	0	1	0	0	2	0	1	0	0	0	3	1	0	2	0	0	0	0	0	0	1	0	0	0	0	0	0	1	0	0	2	2	1	0	0	0	0	0	0	0	0	1	1	0	0	0	1	0	0	0	1	1	0	0	0	0	0	1	0	0	0	0	0	0	0	0	0	1	1	0	0	0	0	0	2	0	0	1	1	2	0	0	0	0	0	0	3	0	0	0	0	0	0	1	0	1	0	0	0	0	0	0	1	0	0	2	0	0	0	0	1	0	0	0	0	0	1	1	0	0	0	0	0	0	0	0	0	2	0	0	0	1	1	1	0	0	2	0	0	0	0	0	0	0	0	1	0	3	0	0	0	0	0	0	1	0	2	0	0	2	2	0	2	0	0	1	0	0	0	0	1	0	0	0	2	4	0	0	0	0	0	0	0	2	0	0	0	2	0	0	0	2	0	0	0	0	0	1	0	1	1	1	0	0	0	1	0	0	1	0	0	0	0	0	0	1	1	1	0	0	1	1	0	1	0	1	2	0	0	0	0	2	2	0	0	1	0	1	1	0	0	0	1	0	0	0	0	0	0	0	0	1	0	0	0	0	0	0	1	0	2	1	1	0	2	2	0	0	0	0	0	0	0	0	0	0	0	0	1	1	1	2	0	0	0	1	3	0	0	0	1	0	0	1	1	0	0	0	0	0	0	0	0	0	0	0	1	0	0	0	0	0	0	1	0	0	4	0	0	0	1	0	0	1	0	3	1	0	0	2	0	0	1	1	2	1	2	0	1	0	0	1	0	1	1	0	0	0	0	1	0	0	1	0	0	0	0	0	2	0	0	1	1	0	2	3	0	3	0	0	2	2	0	0	2	2	1	0	1	0	0	0	0	0	1	0	1	2	0	0	0	0	1	0	0	3	0	0	0	0	0	2	0	1	0	0	0	0	1	0	2	0	1	0	0	3	0	2	0	0	0	0	0	0	0	1	1	0	0	0	0	0	0	0	3	1	1	1	0	0	0	0	1	1	0	0	0	0	0	0	0	0	0	0	2	0	0	0	1	0	1	0	1	1	0	0	1	0	0	1	0	1	0	0	0	0	0	0	1	0	1	0	0	0	0	0	1	0	1	0	0	1	1	0	2	0	1	0	0	0	0	0	2	0	0	0	0	0	1	0	0	0	0	0	0	1	0	0	0	0	0	0	1	0	1	0	0	0	0	3	0	0	1	1	0	1	2	0	1	0	0	1	0	0	1	0	0	0	0	1	0	1	0	0	0	0	0	0	0	2	0	0	3	0	0	2	0	0	1	1	0	1	0	1	1	0	0	1	0	0	1	0	0	0	1	0	0	0	0	0	1	0	1	0	0	2	0	0	1	0	0	0	0	1	0	0	1	0	0	0	0	0	1	0	0	2	0	0	0	0	1	3	0	0	0	0	0	1	1	0	0	0	0	1	2	2	1	0	0	1	0	0	1	0	0	0	1	2	0	1	0	0	0	0	0	0	0	0	0	0	0	0	0	0	1	1	0	5	3	0	0	0	1	0	2	0	0	0	0	0	2	2	2	0	0	2	0	0	0	2	2	0	0	0	1	0	0	0	1	0	0	1	0	0	0	0	1	0	0	1	0	2	1	0	3	0	2	0	0	0	0	0	0	1	1	3	3	0	1	0	0	0	0	4	2	0	0	0	1	0	1	0	1	0	0	1	0	1	1	1	0	3	0	0	0	0	0	0	1	0	3	2	0	0	0	2	0	1	0	0	0	0	1	0	1	0	0	0	1	0	0	1	2	0	0	0	1	0	0	1	2	3	0	1	0	0	0	0	0	3	1	0	0	0	0	1	0	1	0	1	0	0	0	0	1	1	1	0	1	2	1	0	0	0	0	0	0	0	0	2	2	2	0	0	1	1	0	1	0	2	1	1	1	0	2	0	0	0	1	0	0	0	0	1	0	1	0	0	1	0	0	0	0	0	2	1	0	0	0	0	0	0	0	0	0	2	0	0	0	0	0	0	1	0	0	2	0	0	1	0	0	1	0	0	0	0	1	2	0	0	0	0	2	2	0	0	0	0	1	1	0	0	0	0	2	0	0
N0.HOG0004140	1	0	2	1	1	0	2	0	0	0	0	0	1	0	3	1	0	0	0	0	0	0	0	0	0	0	1	0	0	0	0	2	0	0	0	1	1	1	1	0	1	2	0	1	0	0	1	1	1	0	0	0	4	0	0	0	2	0	0	1	1	1	1	3	1	0	1	0	1	1	1	0	1	1	0	1	0	1	0	0	0	0	0	1	0	0	0	0	0	0	1	0	2	0	0	2	0	0	0	0	0	0	1	1	1	0	2	0	0	1	0	0	0	0	0	0	2	0	1	0	0	1	0	2	0	1	1	1	1	2	1	2	1	0	0	0	0	1	0	0	0	0	0	0	0	0	1	1	0	0	0	0	0	0	0	0	0	0	0	1	1	2	1	3	0	2	1	2	0	1	0	0	0	0	1	0	0	0	1	1	1	0	0	1	0	1	0	0	0	0	0	0	0	0	0	0	1	2	1	0	0	2	3	2	0	1	0	0	0	0	0	0	0	0	0	0	3	0	2	0	0	1	1	2	0	3	1	1	2	1	0	1	1	1	0	1	0	1	1	0	0	1	0	1	2	0	1	0	0	0	0	1	0	0	1	1	0	1	0	0	1	2	0	1	0	0	0	0	1	0	0	1	0	0	1	1	1	1	1	0	0	1	0	0	0	0	0	1	1	1	0	0	1	0	0	0	0	2	0	0	1	0	0	3	2	0	0	2	1	0	5	1	0	1	0	0	0	0	1	1	0	1	0	0	0	0	1	1	2	0	0	1	0	0	0	0	0	0	1	1	0	1	1	1	1	0	0	0	1	1	1	1	2	0	0	0	0	0	0	0	0	0	0	0	0	0	3	0	1	0	1	0	0	1	0	0	0	0	0	2	0	1	0	1	0	0	0	0	1	1	1	2	0	1	1	0	0	1	0	0	0	0	1	0	2	0	1	1	0	0	0	0	2	2	0	0	0	0	0	0	0	2	0	1	3	0	0	0	0	0	0	0	1	0	1	0	2	1	0	1	0	0	0	0	0	3	0	1	0	0	0	0	0	0	0	0	0	1	0	1	0	0	0	0	0	0	0	0	3	0	1	0	0	1	0	1	0	0	1	0	1	2	0	2	0	0	0	1	0	0	3	2	0	1	1	0	0	0	1	1	0	0	0	0	1	0	0	0	0	0	0	0	0	0	0	0	2	0	0	0	0	0	1	2	1	0	0	0	0	1	1	0	1	0	0	0	0	0	0	4	0	0	2	0	0	1	0	0	0	1	0	0	0	1	0	0	0	0	0	1	1	1	0	0	0	1	0	1	0	0	0	0	1	0	0	4	0	0	0	0	0	2	1	0	1	4	1	1	0	0	0	2	0	0	0	0	0	0	0	0	0	0	2	0	4	0	0	0	1	1	0	1	0	2	0	0	0	0	0	2	2	0	2	0	1	0	0	1	0	0	0	0	3	0	0	1	0	1	0	0	0	0	0	0	1	1	0	0	0	0	0	0	0	1	1	0	2	1	0	1	0	0	1	0	4	0	0	0	0	0	0	5	0	0	0	1	0	1	0	0	0	0	1	0	1	1	0	2	1	0	1	0	2	0	1	0	0	1	0	0	1	0	3	0	4	2	0	0	0	0	0	0	0	0	0	0	0	2	0	0	0	0	0	1	1	1	1	2	0	0	2	0	0	0	1	0	0	0	1	0	0	0	1	2	0	0	0	2	0	0	0	0	2	2	0	0	0	0	0	0	0	1	0	0	2	1	0	1	0	0	0	2	0	1	1	0	1	0	0	0	0	0	1	0	0	0	0	1	0	0	0	0	1	0	1	1	0	0	0	0	0	0	1	0	1	2	1	0	0	2	3	0	2	0	0	0	0	0	0	0	0	0	0	0	0	1	0	2	0	0	2	0	1	0	0	1	3	1	0	0	0	1	0	0	0	2	0	1	0	1	0	1	0	0	2	0	0	0	1	0	1	1	0	0	0	0	1	0	0	0	0	0	0	0	0	2	0	0	0	0	0	0	0	1	0	1	0	0	0	0	0	0	0	1	0	1	1	1	0	1	0	0	0	1	0	0	1	2	1	0	0	0	1	1	0	0	0	0	0	0	2	0	0	1	0	0	0	2	0	1	1	0	0	1	0	0	0	3	0	0	0	1	0	0	1	1	0	0	0	1	1	0	0	0	0	0	0	0	0	0	0	1	0	0	0	0	2	0	1	0	0	1	0	0	1	0	0	1	0	0	1	1	0	1	0	0	0	0	0	1	1	0	0	2	1	0	0	0	1	2	2	0	0	0	0	1	3	0	0	0	0	0	2	4	1	0	0	0	0	0	0	0	0	0	1	1	0	0	0	1	0	0	0	0	2	0	0	1	0	0	0	0	0	1	0	0	2	0	0	0	1	1	0	0	0	1	1	1	2	2	0	0	0	0	0	0	0	1	0	0	0	0	0	0	1	0	1	0	0	0	1	2	1	1	0	0	0	0	1	2	0	0	0	0	2	0	1	0	0	0	1	0	0	0	1	0	2	0	0	1	1	1	0	0	0	1	1	0	0	2	1	0	0	1	0	0	0	0	1	0	1	0	0	0	1	0	0	1	0	0	0	0	0	0	2	0	0	0	0	0	0	1	0	0	1	1	0	0	0	0	1	1	0	1	2	0	0	2	0	0	0	2	0	0	0	1	1	1	0	0	0	0	0	0	1	0	0	0	0	1	1	0	0	0	0	0	1	1	0	1	1	0	0	1	1	0	0	1	0	0	0	1	1	0	0	0	0	0	0	1	1	0	1	1	0	1	0	0	0	0	0	1	0	0	1	3	1	1	2	0	1	0	1	0	0	0	0	2	0	3	0	1	0	1	0	1	0	0	0	2	0	0	0	1	0	0	0	0	0	0	0	1	0	0	0	2	0	0	1	1	0	0	0	0	1	0	0	1	1	0	0	0	1	0	0	0	0	0	0	1	4	0	0	3	1	0	0	2	0	0	1	0	0	2	0	1	3	0	1	0	1	0	0	1	3	1	1	0	1	1	1	0	1	3	1	1	1	1	0	0	0	1	1	3	0	1	1	0	1	3	0	0	2	0	0	0	0	0	1	2	0	0	0	0	0	0	0	3	0	0	1	0	0	0	0	1	0	0	1	1	0	0	0	0	0	1	0	0	1	0	0	0	0	0	2	0	2	1	0	3	0	0	0	1	0	1	1	0	1	1	2	2	0	0	0	0	1	1	0	0	0	0	0	0	0	0	0	0	0	0	0	3	0	0	1	0	0	2	1	3	2	1	2	0	1	1	0	0	0	1	0	0	0	0	0	0	0	0	0	1	0	0	0	0	0	0	3	0	1	0	0	0	0	0	1	2	0	1	3	0	0	1	0	0	1	2	0	0	1	0	0	1	1	0	0	1	0	0	1	0	0	0	2	0	0	1	0	0	0	0	1	0	0	1	1	0	0	0	0	2	0	1	0	0	0	1	0	1	0	2	0	0	1	0	0	1	0	3	0	0	0	0	0	0	0	0	0	0	0	0	0	1	1	0	0	2	1	0	2	0	0	0	0	1	0	1	0	0	0	0	0	0	0	0	0	0	1	0	0	0	2	2	0	2	1	0	0	0	0	0	3	2	0	0	0	0	0	0	2	1	0	2	0	0	0	0	1	1	0	0	0	1	0	0	1	0	0	1	0	0	1	0	0	0	2	0	1	3	0	0	0	0	1	0	0	0	0	0	0	1	0	0	0	0	0	0	1	0	0	0	1	0	0	1	0	1	2	4	2	0	1	0	1	0	1	0	0	0	0	0	2	0	0	0	0	0	0	1	0	0	1	1	1	1	1	0	1	0	2	0	0	0	0	1	0	1	1	0	2	0	0	0	1	2	0	0	2	0	0	0	0	0	0	0	0	0	1	1	1	0	1	2	0	1	3	0	0	1	1	0	0	2	1	0	0	2	0	0	0	0	0	0	0	1	0	0	0	0	0	0	0	0	0	0	1	0	1	0	0	0	0	0	1	1	0	0	0	1	0	0	0	0	1	0	0	1	1	2	0	1	0	0	0	0	1	0	0	0	2	0	0	0	1	0	1	0	3	0	4	0	0	1	2	0	0	0	2	0	1	0	0	1	1	0	1	0	1	1	0	0	1	1	1	1	1	2	0	0	2	2	0	0	1	0	1	0	0	0	0	0	0	1	0	0	1	1	0	1	1	0	0	1	1	0	1	0	0	0	0	0	0	0	0	0	0	1	1	3	3	0	0	0	7	1	0	1	2	0	1	0	0	0	0	0	0	0	0	1	1	0	0	0	1	0	2	0	0	1	0	1	0	0	0	1	4	0	1	1	0	0	2	0	0	1	1	0	0	0	0	0	0	1	0	0	0	0	0	2	1	2	2	0	0	0	1	0	0	0	0	0	0	2	0	0	0	0	1	0	3	0	0	0	0	0	1	0	1	0	0	1	0	0	1	0	0	0	0	0	1	1	2	1	0	1	1	1	1	0	0	0	0	0	1	1	0	2	0	0	0	0	0	0	0	2	0	0	1	1	0	0	1	0	1	0	0	0	0	1	0	1	0	2	0	1	0	0	1	1	0	0	0	0	0	0	0	0	1	1	0	1	0	2	0	2	1	0	0	0	0	0	0	0	0	1	0	0	0	1	1	0	0	0	0	0	0	0	0	0	3	0	0	1	0	0	1	0	0	0	0	0	0	0	1	0	1	2	0	1	0	0	0	0	0	0	0	1	0	0	0	0	1	0	0	2	0	0	0	0	0	0	1	0	0	0	1	2	0	0	0	1	0	1	0	0	1	1	0	2	0	0	0	0	1	0	1	1	0	0	0	0	0	1	0	0	0	0	2	0	0	0	1	1	1	0	0	2	1	1	0	0	1	1	0	0	0	0	1	0	0	0	1	2	1	0	0	0	1	0	1	2	0	1	1	0	0	0	0	0	0	0	2	2	0	1	0	0	0	0	1	0	3	4	1	0	1	0	1	0	1	0	0	2	0	0	0	0	0	0	0	0	0	1	1	0	0	0	0	0	0	2	0	1	0	0	1	0	0	0	0	1	0	0	0	0	0	0	0	0	0	0	0	2	1	0	2	0	0	0	0	2	0	0	1	0	3	0	1	0	0	1	0	1	0	0	0	1	2	0	2	0	2	0	1	3	1	0	0	1	1	0	2	0	0	0	0	0	0	0	0	0	0	0	1	0	0	1	0	0	0	0	0	1	0	3	0	0	0	0	0	0	1	0	1	0	0	0	3	0	1	1	0	0	1	1	0	1	0	1	0	2	1	0	0	0	1	3	0	1	1	0	2	0	1	0	2	1	0	0	2	0	0	1	1	3	0	1	0	0	1	0	1	0	0	0	0	0	0	0	0	1	0	1	0	0	0	1	0	2	0	0	1	0	0	0	2	0	0	0	1	0	0	0	1	2	1	2	1	0	0	0	0	0	1	1	0	0	2	1	0	0	1	2	0	0	0	0	0	1	0	1	0	1	0	1	0	2	1	0	0	0	0	0	0	3	1	1	1	0	1	2	1	0	2	0	1	0	1	1	0	0	0	1	0	0	0	1	0	0	0	0	0	0	0	0	0	1	0	0	1	1	0	0	0	1	0	1	1	0	0	0	1	0	1	0	1	0	0	1	0	0	0	0	1	0	2	0	0	0	0	0	0	1	1	1	0	0	0	1	1	1	0	1	1	1	1	1	1	0	0	0	0	0	0	3	0	3	0	0	0	1	0	0	0	1	2	0	1	0	0	3	1	0	0	0	0	0	0	1	0	1	2	0	1	2	1	0	0	1	1	0	2	0	0	0	1	0	0	1	0	0	0	0	0	6	0	0	0	1	0	1	0	0	0	0	2	1	1	1	1	0	0	0	0	0	2	0	1	2	0	3	0	2	0	0	1	0	0	0	0	1	0	2	0	0	0	1	0	0	1	0	0	1	0	0	0	0	3	0	1	0	0	0	0	1	0	0	0	1	0	1	0	0	1	0	1	0	0	0	3	2	0	0	1	0	1	1	2	0	0	1	0	0	4	0	0	0	0	1	0	0	0	0	0	0	0	1	0	1	0	0	0	1	0	1	1	1	1	1	1	1	0	0	2	2	1	1	0	1	0	0	0	0	0	0	0	0	1	0	0	0	2	0	0	1	1	1	0	0	0	0	0	0	0	0	0	0	0	1	0	1	0	0	1	0	0	0	0	0	0	0	1	0	1	3	0	0	1	0	0	0	1	1	0	0	0	0	0	0	1	0	0	0	1	0	0	0	0	0	1	0	0	0	0	1	1	0	0	0	0	0	0	1	0	0	0	0	0	0	0	0	0	1	0	1	0	0	0	1	1	0	2	0	0	0	5	0	0	0	0	0	2	0	0	0	1	2	1	0	0	0	0	1	0	1	0	0	2	1	0	0	0	0	0	0	0	0	0	0	1	1	0	0	0	1	0	1	0	0	0	0	0	0	0	1	1	0	1	0	1	0	0	0	0	0	0	0	0	1	1	0	0	0	0	2	0	0	0	0	0	0	0	1	0	0	2	0	0	0	2	2	0	0	0	0	0	0	1	1	1	0	0	0	2	0	1	0	1	0	0	2	0	0	0	0	0	0	0	1	1	0	1	0	0	1	0	1	0	0	0	0	0	1	0	0	0	1	4	0	1	1	0	0	2	0	0	1	0	0	0	1	1	1	2	1	0	0	0	0	3	0	1	1	2	0	2	0	0	0	0	0	0	0	2	1	0	0	3	1	0	0	2	0	0	2	0	0	0	0	0	1	0	0	0	0	1	0	2	1	1	1	0	0	0	0	0	4	0	0	1	1	1	0	0	1	0	0	0	2	1	5	1	0	2	0	4	0	3	0	1	1	1	0	0	1	1	0	1	1	1	1	2	0	0	0	0	1	2	4	0	0	0	0	1	0	0	0	0	0	1	1	0	0	0	0	0	1	0	1	3	0	0	1	0	2	0	0	0	0	0	0	0	0	0	0	1	1	0	1	1	0	1	0	1	0	1	0	0	1	1	0	0	2	0	2	1	3	0	0	0	0	0	0	0	1	2	1	0	0	2	0	0	0	1	0	0	0	0	0	0	1	1	0	0	0	0	1	1	0	0	2	0	1	0	0	0	0	1	2	0	0	0	1	0	0	0	1	0	1	0	2	0	1	1	1	0	0	0	1	0	0	0	0	0	1	0	0	0	0	0	1	0	0	0	0	0	0	1	0	0	1	0	1	2	0	0	0	0	1	0	3	0	0	0	1	0	1	1	2	0	0	0	6	1	0	1	1	0	0	0	0	0	2	0	0	1	2	1	0	0	0	0	0	0	1	2	0	1	0	0	0	1	1	1	0	0	0	1	0	2	0	1	0	0	0	5	0	0	2	0	0	0	1	1	0	0	0	0	0	0	0	0	0	0	0	1	1	0	0	2	0	0	0	6	1	0	1	1	0	0	0	1	4	1	1	2	0	0	0	0	0	0	1	0	0	1	1	1	0	0	1	0	0	0	1	0	2	0	1	1	1	1	0	1	0	0	0	0	1	1	0	0	1	2	0	0	1	0	0	0	1	0	0	1	0	0	1	0	0	0	1	0	3	1	0	0	0	0	0	0	0	1	0	0	0	0	0	1	1	0	0	0	1	0	1	0	0	0	1	0	0	2	0	1	1	1	0	0	0	0	2	1	0	0	0	0	0	0	0	0	1	3	1	0	1	0	1	1	0	0	2	0	0	0	1	3	0	0	0	0	2	0	1	0	0	0	0	0	1	2	1	1	1	0	0	0	0	0	0	0	1	0	0	1	0	3	0	0	1	0	2	0	1	2	0	3	0	0	1	0	0	0	0	1	0	1	1	0	0	0	1	1	2	0	3	0	3	2	2	0	0	0	0	1	0	0	1	0	0	0	0	0	0	0	0	0	1	0	0	0	1	0	0	0	1	1	0	0	3	2	0	1	0	0	0	2	0	1	0	1	1	0	0	0	2	0	1	0	1	1	2	0	1	0	0	3	0	1	0	0	1	3	0	0	0	2	1	0	0	0	0	1	0	0	0	4	0	0	0	2	0	0	0	0	0	0	0	0	0	0	1	1	0	0	4	2	0	1	0	0	0	1	1	0	0	0	0	0	1	0	1	0	0	0	0	1	1	0	0	1	2	0	2	0	1	0	1	0	0	0	3	0	1	1	0	0	0	0	0	1	0	0	0	2	1	0	1	0	0	2	0	0	0	2	0	1	2	0	0	1	1	1	0	0	1	0	0	0	1	1	2	3	2	2	0	0	0	2	0	0	0	0	0	1	0	0	1	1	0	0	1	0	2	0	0	1	2	0	1	1	0	0	0	2	1	0	0	3	0	0	0	0	0	0	2	0	1	3	1	0	1	1	0	1	3	0	1	0	0	0	1	0	3	0	1	0	1	1	0	0	1	1	0	0	1	0	0	0	0	1	0	0	0	0	0	1	5	0	0	0	0	0	0	1	0	1	0	2	0	1	0	0	0	0	0	2	0	0	0	0	0	0	0	2	1	1	0	0	2	0	0	0	2	1	0	2	0	1	0	0	2	1	0	0	0	0	1	0	0	0	0	0	0	1	3	0	0	1	2	1	0	0	1	3	0	0	1	0	0	0	0	0	1	2	0	1	0	0	0	1	0	0	0	0	0	1	1	1	0	0	0	2	0	0	2	1	0	1	1	0	0	0	0	0	0	0	0	1	1	0	0	0	0	0	0	1	0	1	2	0	0	0	0	1	2	1	0	0	0	0	0	0	1	1	0	0	0	0	0	0	1	0	0	0	0	1	0	0	1	1	1	2	1	0	0	1	0	0	0	0	0	0	0	2	0	1	0	0	0	0	0	1	0	0	0	4	2	2	0	0	0	2	0	1	0	0	0	2	0	0	0	0	0	0	0	0	1	2	0	3	0	0	1	1	0	0	0	1	1	2	0	0	1	1	1	0	3	0	0	0	0	0	0	1	0	0	0	0	0	0	1	0	1	1	0	0	0	0	2	1	1	1	0	0	0	0	0	0	0	2	0	0	1	0	0	1	1	1	1	2	0	3	0	3	0	0	1	0	2	1	0	0	1	0	0	0	0	1	0	1	0	0	1	0	1	0	0	0	2	2	1	1	0	0	0	0	1	0	3	0	1	0	1	0	0	0	2	0	0	1	0	1	0	0	0	1	1	0	0	1	0	0	0	0	0	3	1	1	1	0	0	1	2	0	0	0	0	0	0	3	0	2	2	0	1	0	0	0	0	0	2	1	2	0	0	0	1	1	0	0	3	1	0	0	3	1	0	0	0	0	0	0	0	0	0	0	0	0	1	0	0	0	0	1	2	0	1	0	2	1	0	0	0	1	0	0	1	1	0	1	2	0	1	0	1	0	1	0	0	1	3	1	0	1	0	2	0	0	3	1	0	0	2	0	0	1	1	0	0	0	3	1	1	0	0	0	0	0	0	1	0	0	4	1	1	0	0	1	0	0	0	0	0	1	1	0	0	2	0	0	1	2	1	0	0	0	0	0	0	0	0	0	1	0	1	0	1	0	0	0	0	1	0	0	0	0	1	0	0	1	1	0	0	0	0	0	0	0	1	0	0	0	2	0	0	1	1	0	0	0	0	3	1	0	0	0	0	0	1	0	0	1	0	0	1	1	0	0	2	0	0	0	1	0	0	0	0	0	2	1	0	0	0	0	1	0	0	0	0	0	2	0	1	1	0	0	2	0	0	0	1	0	0	1	2	1	1	0	0	0	1	0	0	1	2	2	2	0	0	0	0	2	0	0	1	0	0	0	1	0	0	0	0	0	0	0	0	0	1	1	0	1	0	0	1	1	1	2	1	0	0	0	4	0	0	1	0	1	3	2	0	0	1	0	1	2	0	0	1	0	1	0	0	0	0	0	0	1	0	0	4	0	1	0	0	1	0	0	0	0	0	0	0	1	1	1	0	0	4	1	0	0	1	0	0	0	0	1	0	0	0	1	2	1	0	0	3	0	0	0	1	0	1	0	0	2	0	0	0	0	0	0	2	0	2	1	0	0	0	0	1	0	0	1	0	0	0	0	0	0	2	0	0	0	1	0	0	0	0	0	0	0	0	0	1	0	0	0	0	0	0	0	0	0	0	1	2	0	0	0	0	0	1	0	1	0	0	0	0	1	1	1	0	1	2	1	0	0	1	1	0	0	1	1	0	0	1	0	0	1	1	0	2	0	0	0	0	0	0	0	1	0	0	0	0	0	0	0	0	1	0	0	0	0	1	0	0	1	0	1	1	1	1	0	1	0	0	0	0	1	1	1	0	0	1	0	1	0	0	0	0	0	1	1	2	0	0	0	0	0	0	0	2	0	0	1	1	0	0	1	0	0	0	0	0	0	0	0	1	0	1	4	0	0	1	0	0	0	0	0	1	0	1	0	0	0	0	0	0	1	1	0	0	0	0	0	0	1	0	0	1	1	1	0	0	0	0	0	3	0	0	2	0	1	0	0	0	0	0	1	0	0	0	0	0	2	0	1	0	2	1	1	1	0	2	2	0	0	1	0	0	1	0	0	0	0	0	1	0	0	0	1	0	0	0	0	1	0	1	1	0	0	0	0	0	1	0	0	0	0	3	1	1	0	0	0	0	0	0	0	0	0	0	1	2	0	1	0	1	0	0	0	0	0	1	0	1	0	2	0	1	0	1	1	0	1	0	0	2	2	5	0	2	0	0	0	2	0	0	1	1	1	0	0	0	1	0	0	0	0	0	0	0	0	0	1	1	1	1	0	0	1	0	0	1	0	0	0	0	1	3	0	3	0	0	4	0	0	0	1	0	1	0	0	0	0	0	2	0	1	1	0	0	0	0	1	2	0	1	0	2	1	1	2	2	0	0	0	0	6	0	0	0	0	0	0	1	0	0	0	1	1	0	1	1	0	0	1	0	0	0	0	1	0	1	1	0	1	0	0	1	0	0	1	0	0	1	0	2	1	0	0	0	1	1	0	1	0	0	2	1	0	0	0	2	0	0	2	0	0	0	1	0	0	0	1	8	0	1	1	1	1	2	1	0	1	1	0	1	1	0	1	0	2	1	0	0	0	0	0	0	0	0	3	1	2	0	0	0	1	0	0	1	0	2	0	1	1	0	1	0	0	0	1	0	2	0	0	0	1	1	0	0	0	0	0	2	0	0	0	0	0	0	0	0	0	0	0	0	0	1	2	0	0	0	0	0	0	2	4	0	1	1	1	0	0	0	0	1	0	0	0	1	0	0	0	0	1	0	0	1	0	0	0	0	0	4	0	0	1	0	0	3	0	0	1	0	0	1	1	1	0	0	0	0	0	0	0	2	0	1	1	1	0	0	0	1	0	0	0	0	0	1	1	1	0	0	0	0	0	1	0	0	1	0	1	0	2	1	0	1	1	1	0	1	2	0	0	0	0	3	1	1	1	1	0	0	1	0	1	0	1	1	0	0	0	0	0	0	0	0	0	1	0	0	0	1	0	1	0	1	2	0	0	0	0	0	0	1	1	0	0	0	0	0	1	1	2	0	0	0	4	0	1	0	1	1	0	1	0	0	1	0	1	0	0	0	0	0	3	0	1	1	0	0	1	2	3	0	1	0	0	0	1	0	0	0	0	0	1	0	1	0	1	0	1	3	1	0	0	0	1	1	0	1	1	0	1	1	0	1	1	3	0	0	1	0	0	1	0	1	0	2	1	0	0	1	0	0	0	0	0	0	0	0	2	0	0	0	1	0	0	0	0	0	1	1	0	0	0	0	0	0	0	0	0	0	1	0	0	0	0	0	1	1	1	0	0	0	0	1	0	0	0	0	0	2	1	0	0	0	0	1	0	0	2	1	1	0	0	1	0	0	0	0	1	2	0	0	0	1	1	0	0	0	0	0	1	1	2	0	1	2	0	0	4	0	0	0	1	0	2	0	0	2	0	0	1	1	0	0	1	1	0	1	1	0	0	0	0	0	0	0	0	0	0	0	3	2	0	1	2	0	0	0	0	1	6	0	1	1	1	2	2	0	0	0	1	2	0	1	0	0	0	0	1	1	1	0	0	0	0	1	1	0	0	0	0	0	1	1	0	0	0	0	2	0	0	0	0	0	0	2	0	1	0	0	0	1	0	0	0	0	1	2	0	0	2	0	0	0	2	1	0	0	0	1	0	0	0	1	0	0	1	0	1	0	0	0	0	0	0	0	0	0	1	0	1	0	2	0	0	0	0	0	2	2	0	1	1	1	2	2	0	0	2	0	2	0	1	0	0	0	4	0	0	1	0	0	0	0	0	1	1	1	2	1	0	0	0	0	0	0	0	1	1	0	0	2	0	0	0	3	1	0	1	0	0	0	0	1	0	1	0	1	0	0	0	0	0	0	0	0	0	1	0	0	1	1	0	0	2	2	0	0	0	0	0	1	0	0	1	0	0	0	0	1	0	1	0	0	0	0	0	2	0	0	0	0	0	2	0	0	1	0	0	0	1	0	1	0	0	0	0	0	1	1	1	0	0	0	0	0	1	0	0	1	0	2	0	0	0	1	3	1	0	1	0	0	0	0	1	0	0	5	1	1	0	0	0	0	2	0	0	1	0	0	0	1	1	2	1	1	0	1	1	2	3	0	1	0	0	1	0	1	0	2	0	0	0	0	0	0	0	1	1	1	0	0	1	1	1	1	0	1	0	0	1	0	0	0	0	1	0	0	0	0	3	0	0	0	0	0	1	1	0	0	0	1	0	1	0	0	0	0	1	1	0	1	1	0	0	0	0	0	0	0	1	0	1	0	1	1	0	0	0	0	0	1	0	4	2	0	0	0	0	1	0	0	0	0	0	0	0	0	0	1	1	0	0	2	0	1	2	1	1	0	1	1	0	0	0	0	0	0	1	0	1	0	0	0	0	1	0	2	0	0	0	0	0	1	0	2	0	0	0	3	0	1	0	0	1	0	0	1	0	0	0	1	0	0	0	0	1	2	3	0	0	0	3	0	2	0	1	0	0	0	0	2	0	0	0	0	1	1	0	0	0	2	0	0	1	4	2	0	1	1	1	0	2	0	0	0	1	0	0	2	1	0	0	0	1	1	0	0	0	0	0	1	1	1	0	1	0	3	0	0	2	0	1	0	0	0	0	0	0	0	0	1	0	0	0	2	0	1	1	0	1	0	0	4	0	0	0	0	0	0	2	1	0	0	0	0	0	0	2	0	0	2	0	3	0	1	0	0	0	2	0	0	0	0	0	0	0	1	0	0	0	0	1	0	1	1	0	1	1	0	0	0	1	0	0	0	0	1	2	0	0	0	0	1	0	1	2	0	0	0	2	0	0	1	0	0	1	2	0	0	0	0	0	1	1	0	0	0	0	4	0	1	0	1	3	0	0	0	0	0	1	0	0	1	0	0	0	0	1	0	1	3	1	1	1	1	1	1	0	0	0	2	0	1	0	0	0	2	0	1	0	0	0	0	2	0	1	0	0	1	1	0	1	0	0	1	0	0	0	0	0	1	0	1	1	2	0	1	1	1	1	0	0	0	1	1	0	0	0	1	3	1	0	1	0	0	0	1	0	2	1	0	1	1	0	1	0	0	0	3	0	1	1	2	2	1	0	2	0	0	0	0	1	0	0	0	2	0	0	1	1	0	3	0	0	0	1	0	0	1	0	1	0	0	2	0	0	0	0	0	0	0	0	2	0	1	0	1	0	0	0	0	1	0	0	0	0	0	0	0	2	2	2	1	1	1	0	0	0	0	0	0	0	0	1	0	2	0	0	0	0	0	0	1	0	0	0	2	1	1	0	0	1	0	1	3	0	0	0	1	0	0	0	0	1	1	0	0	1	0	0	0	0	0	0	2	1	0	1	1	2	0	4	1	0	0	0	0	0	1	1	0	0	0	0	0	0	1	0	0	1	0	1	0	0	0	0	0	1	0	0	1	0	0	1	0	0	0	1	0	1	0	0	1	0	0	0	0	1	1	1
N0.HOG0000918	1	0	0	0	3	2	0	0	0	0	3	1	2	0	1	1	1	0	0	0	0	0	1	0	0	0	0	0	3	0	1	1	0	0	0	0	1	1	0	0	1	1	0	0	1	0	0	1	1	0	0	0	2	1	5	0	1	0	1	0	0	0	1	0	0	2	1	0	0	0	3	0	1	0	0	1	0	2	0	0	2	0	1	2	0	0	0	0	0	0	0	0	1	0	0	0	1	0	0	0	1	1	3	2	0	0	0	0	1	2	0	0	0	1	1	0	2	1	0	0	2	2	0	0	0	0	0	1	0	1	0	0	0	1	0	0	1	0	1	0	0	0	1	2	0	0	3	1	0	0	0	0	0	0	1	0	0	1	0	0	0	1	0	1	0	1	3	0	0	0	0	0	0	1	0	2	1	1	1	1	1	0	0	0	0	1	0	0	0	1	1	1	0	2	0	1	0	1	1	0	1	1	0	0	0	0	0	0	0	1	0	0	0	0	2	1	0	0	1	1	1	2	1	0	1	0	1	0	4	1	4	1	0	0	0	1	0	0	0	1	1	1	1	0	2	1	1	0	1	1	0	2	0	0	1	2	2	0	0	1	1	1	0	3	0	0	1	0	1	1	0	3	0	1	0	0	1	1	0	0	0	1	1	0	2	0	0	1	0	0	0	0	0	0	0	0	0	2	1	0	0	1	0	3	0	1	0	0	3	0	0	0	1	2	0	0	0	1	7	0	0	0	0	4	0	0	0	1	1	2	1	0	0	0	0	0	1	0	0	0	0	2	0	0	0	0	0	0	1	0	0	0	0	0	0	0	0	2	0	0	2	2	0	0	0	0	1	0	0	0	1	0	0	1	0	0	0	0	0	0	0	1	0	1	0	0	1	1	0	1	1	2	0	0	0	1	0	0	0	0	1	1	1	0	1	0	0	2	0	0	0	0	2	1	0	0	0	1	0	0	0	0	0	3	1	0	0	1	0	0	0	0	0	0	0	0	0	1	2	0	1	0	1	0	0	1	0	0	0	1	1	1	1	0	1	0	1	1	0	3	0	1	0	0	0	0	0	0	0	0	0	0	1	0	0	0	1	0	0	1	1	1	0	0	0	0	0	0	1	0	1	1	0	1	1	0	0	0	2	0	3	2	0	1	0	0	0	0	1	1	0	1	0	2	0	0	1	0	0	1	0	1	1	0	1	0	0	0	0	0	0	0	0	3	0	0	2	1	1	1	0	0	0	0	0	0	0	0	0	0	0	0	0	0	0	0	0	0	0	1	0	2	0	0	1	0	2	0	1	0	2	0	0	0	0	0	1	1	0	0	1	1	0	2	0	0	0	1	2	0	1	0	0	0	0	0	0	1	0	2	1	0	1	0	2	2	1	0	0	2	1	0	0	1	0	1	1	0	0	0	1	0	0	3	1	0	0	2	1	1	0	0	1	0	1	0	0	1	0	0	0	0	0	0	2	1	0	1	1	0	0	0	1	0	0	1	2	0	0	0	10	0	0	0	0	0	2	0	0	0	2	2	0	0	0	0	0	0	0	1	1	1	2	1	2	3	0	3	2	0	1	0	0	0	0	0	0	0	1	1	1	0	1	0	1	0	1	0	0	0	0	2	1	0	0	0	0	0	0	0	0	2	0	0	0	1	1	0	0	0	1	0	0	0	1	0	0	0	0	1	2	0	0	4	0	0	0	0	1	0	0	0	0	2	0	0	0	0	0	0	1	2	0	0	0	0	0	2	0	1	0	0	2	3	1	0	0	0	0	0	0	0	0	2	0	0	0	0	0	1	1	0	0	1	0	0	0	1	0	0	0	0	1	0	0	2	2	3	0	0	0	0	0	1	0	3	0	0	1	0	0	1	0	0	1	0	0	0	1	1	0	0	0	0	0	0	0	1	0	1	3	1	0	0	1	0	0	2	0	1	0	0	1	0	1	1	1	0	0	0	2	2	1	0	1	0	1	0	0	2	1	0	1	1	0	2	0	0	0	0	0	0	0	0	0	1	0	2	0	2	1	0	0	0	1	0	0	0	1	0	0	2	0	0	1	1	0	1	0	0	1	0	0	4	2	0	1	0	0	2	0	1	0	0	0	0	0	3	0	0	0	0	0	1	2	0	0	1	1	0	0	1	0	0	0	2	0	1	0	1	0	0	1	0	0	0	0	0	0	1	0	0	0	0	0	0	2	1	2	0	1	1	0	3	0	0	1	0	1	0	0	1	2	2	0	0	1	0	1	2	0	1	2	0	0	0	1	0	0	0	1	1	1	0	0	0	0	1	0	1	1	0	0	0	0	1	1	1	0	0	1	0	0	0	0	3	0	1	0	0	0	0	0	0	0	0	0	0	0	0	0	1	0	0	0	1	0	0	0	0	0	0	0	0	2	1	0	2	0	0	0	0	0	0	0	1	1	2	0	1	2	0	0	0	1	0	1	0	1	0	0	0	0	0	0	2	0	2	0	0	3	0	0	0	0	1	5	0	1	1	3	0	0	0	0	1	0	0	0	0	0	0	0	1	0	2	0	0	0	0	1	1	0	0	0	0	0	0	1	1	0	0	1	0	0	0	0	0	0	0	0	0	0	0	1	0	0	0	0	0	2	1	1	0	0	1	0	1	0	1	0	2	1	1	0	0	1	1	0	0	0	1	0	0	0	1	1	2	0	0	0	0	0	0	0	1	0	0	0	0	1	1	0	1	0	0	0	3	0	1	0	0	0	0	1	3	0	1	0	0	0	3	1	0	1	0	0	1	0	1	1	2	0	1	0	1	0	0	0	0	0	4	0	1	0	2	0	2	0	1	1	0	1	0	0	1	0	1	0	0	1	1	0	1	0	0	1	0	0	2	0	0	0	0	0	0	0	0	0	0	1	0	0	0	0	0	0	0	0	0	2	1	1	0	0	0	1	0	1	0	0	0	2	0	0	1	0	1	0	0	0	1	0	1	1	0	0	0	0	1	0	2	0	0	0	1	0	0	2	0	4	0	0	1	1	0	0	0	2	1	0	2	1	0	0	0	0	1	0	0	4	0	1	2	1	1	4	0	0	0	0	2	1	0	4	0	0	2	0	0	0	0	0	0	0	1	1	1	0	0	0	1	1	0	0	0	0	0	0	1	1	0	1	0	1	0	2	0	1	1	0	0	0	0	1	0	1	0	0	0	1	0	0	0	0	0	0	0	0	0	3	0	0	2	0	1	1	0	1	0	0	0	0	0	1	1	0	1	1	1	0	1	0	0	0	0	1	1	0	3	0	0	1	0	1	0	0	0	2	1	0	1	0	0	1	0	1	1	2	0	0	0	1	0	0	3	0	0	4	0	0	0	1	0	0	2	1	0	0	0	1	1	4	0	0	1	0	2	3	0	0	0	0	2	0	1	0	1	1	1	0	0	2	1	1	1	1	0	0	0	2	0	1	0	0	1	0	0	0	1	0	0	1	0	1	2	0	0	1	2	0	0	0	0	1	1	1	1	0	0	2	1	1	0	0	1	0	1	0	1	1	1	0	0	0	0	0	2	0	0	1	0	0	0	0	0	1	2	0	0	0	0	2	0	0	0	0	0	0	0	0	0	1	1	1	1	0	2	0	2	2	0	0	0	0	0	0	0	1	0	0	0	0	0	0	1	0	0	1	1	0	1	0	2	0	0	0	0	3	0	1	0	0	0	0	1	0	1	1	0	0	1	0	0	1	1	1	0	0	0	0	0	0	1	0	0	0	1	0	0	0	0	1	0	0	1	3	1	0	0	0	0	0	0	1	0	0	0	0	0	1	0	3	0	0	0	1	0	0	0	0	0	1	4	0	0	1	1	0	1	0	1	0	0	1	0	0	0	2	1	0	0	0	2	2	0	5	0	0	1	1	0	0	0	0	0	0	2	1	0	0	0	0	0	0	0	0	0	1	1	0	0	2	0	4	1	0	0	1	1	0	1	0	0	0	1	1	0	1	0	0	0	0	0	0	1	1	0	3	0	1	0	0	0	0	1	1	0	0	1	0	0	0	1	0	0	0	3	1	0	1	0	1	0	0	0	0	1	1	0	0	2	0	0	0	1	0	1	3	0	1	1	0	1	0	0	2	0	2	2	1	0	2	0	1	0	0	0	0	0	0	0	0	0	0	1	0	0	0	2	0	1	0	0	0	0	1	0	0	0	0	1	2	1	0	1	1	0	0	0	1	0	0	1	1	0	0	1	0	0	0	1	4	0	3	1	1	0	1	0	1	0	4	0	5	0	2	0	2	1	0	0	0	0	0	0	1	0	1	2	0	0	0	0	1	0	0	1	0	1	0	0	1	1	2	2	0	1	2	0	0	1	1	0	0	1	0	1	0	2	0	0	0	1	0	0	0	1	1	0	1	0	1	2	1	0	0	0	0	0	1	0	1	0	0	2	1	0	0	0	0	1	0	0	0	0	0	0	1	1	2	0	0	0	0	0	0	0	0	0	0	1	0	0	0	0	2	0	0	0	0	1	1	0	1	0	0	1	0	1	2	0	0	1	2	0	0	0	0	0	0	0	0	1	0	4	1	0	0	0	1	1	0	3	1	0	0	1	1	1	2	0	1	0	0	1	0	1	0	0	0	2	0	2	1	2	0	0	0	0	1	1	1	0	0	1	0	1	1	0	3	0	1	0	2	0	0	1	1	0	0	4	0	3	0	0	0	1	1	1	1	0	0	3	1	0	2	0	0	1	0	0	0	0	3	0	0	0	0	0	0	0	0	0	1	0	0	3	0	0	0	0	0	1	1	0	0	1	0	1	0	0	1	0	0	1	0	2	0	0	0	0	1	2	3	0	1	0	0	0	2	0	1	0	0	0	1	1	0	0	0	0	0	0	2	1	1	0	0	0	0	0	0	0	0	0	0	0	1	0	0	0	0	0	0	1	0	0	1	2	0	0	0	0	0	0	0	0	1	0	0	0	0	0	1	1	0	1	0	0	0	0	0	0	1	0	0	0	1	1	0	2	1	0	2	1	0	5	0	0	1	2	1	0	0	0	0	0	0	0	1	0	0	0	0	1	0	0	1	2	0	0	0	1	1	0	1	1	2	1	0	2	0	2	2	0	0	1	2	1	3	0	0	0	1	0	3	0	0	0	0	1	1	0	0	0	2	1	2	0	2	0	5	3	1	0	3	0	0	0	1	1	2	1	0	0	0	1	0	0	0	0	3	1	0	0	2	0	0	0	3	0	0	4	0	0	0	0	0	0	0	1	0	2	0	0	1	0	1	0	0	0	0	0	0	1	0	0	0	2	1	0	2	2	2	1	0	0	0	2	1	0	0	0	0	0	0	2	3	0	0	0	0	1	0	0	0	0	1	1	0	0	0	0	0	0	0	0	0	3	0	0	0	0	3	1	0	2	0	2	1	2	1	0	1	0	1	0	0	0	1	0	1	3	1	0	0	0	2	0	0	0	1	4	0	0	0	0	0	1	2	2	0	0	1	1	1	0	0	0	1	2	0	2	0	1	0	1	0	0	0	0	0	0	3	0	0	1	1	0	0	1	0	0	0	1	1	0	0	2	0	0	0	0	0	0	0	0	0	0	0	0	0	2	0	0	1	1	1	0	0	0	0	0	1	1	2	1	2	3	0	1	0	0	1	1	0	0	0	0	2	0	1	0	1	0	1	1	0	0	0	3	1	1	0	0	0	2	0	2	0	0	0	0	0	1	1	0	0	0	1	1	0	2	0	2	1	0	3	0	0	0	0	0	1	1	1	2	0	1	0	3	2	4	0	1	1	3	1	0	0	0	0	0	1	2	0	1	1	0	0	0	1	0	0	0	0	0	0	0	1	1	0	0	0	0	0	1	0	0	0	1	0	0	0	1	0	0	1	0	0	2	0	0	1	0	2	0	1	2	0	0	1	1	2	0	0	0	1	1	0	1	0	2	1	0	0	0	0	0	3	1	0	1	0	0	1	1	0	0	4	0	0	0	0	3	1	0	1	0	1	0	0	0	0	0	0	0	0	2	0	0	0	0	1	0	2	0	0	0	0	0	2	0	1	0	0	0	0	0	0	0	3	1	2	1	0	0	0	0	2	1	0	2	1	1	0	0	1	0	2	0	0	1	1	4	0	0	1	1	1	0	2	0	0	0	0	0	0	0	1	0	0	0	1	1	0	0	0	0	3	0	0	0	0	0	0	0	0	4	0	1	1	1	0	0	2	0	0	0	0	1	1	3	1	0	0	0	2	0	0	1	0	0	0	0	0	0	1	0	0	0	2	0	2	0	0	0	1	0	0	0	0	3	0	1	0	0	0	0	0	0	1	1	1	0	0	0	0	0	0	0	0	3	0	0	1	1	1	0	0	0	1	0	0	0	2	1	0	1	2	0	0	0	1	1	0	0	1	0	0	3	0	0	0	0	2	3	2	0	2	0	0	0	0	0	1	0	3	1	0	0	0	1	0	1	0	0	0	0	0	0	0	0	7	1	1	1	1	0	2	1	0	1	0	0	0	0	0	1	0	1	0	0	0	0	2	0	0	1	0	1	0	0	1	0	0	0	0	1	0	0	0	0	0	1	0	1	0	0	0	1	1	0	0	0	0	2	0	0	0	0	0	0	0	0	0	1	0	2	0	0	1	0	0	0	0	1	0	0	0	1	0	1	0	0	0	1	1	0	0	2	0	0	0	1	1	1	0	0	0	1	1	0	0	2	1	0	0	0	1	0	1	0	3	0	0	0	0	0	0	0	1	1	0	1	0	0	1	0	0	0	0	1	1	0	0	0	0	4	1	1	0	0	1	0	2	0	1	0	0	0	2	0	0	0	0	0	0	0	0	0	2	4	0	1	1	2	0	1	1	0	1	0	2	0	0	2	0	0	1	1	0	2	0	0	0	0	1	0	1	0	0	1	0	0	0	3	0	0	1	0	2	1	0	1	1	0	1	0	1	0	1	0	0	0	0	0	2	0	0	0	0	1	1	2	0	0	0	2	0	0	1	0	0	0	0	0	2	0	1	0	0	0	1	0	0	4	0	0	1	0	0	1	0	2	0	0	0	0	1	0	0	0	2	1	0	3	1	0	0	0	0	0	0	1	0	0	0	0	0	1	0	0	1	4	0	0	0	0	0	0	0	1	0	0	1	1	0	0	2	2	0	0	0	1	0	1	1	0	0	1	0	0	0	0	0	0	0	0	0	0	2	1	0	3	1	0	0	2	0	0	0	0	4	0	0	1	0	0	0	1	0	0	0	0	1	1	0	0	0	0	1	0	1	1	1	0	0	0	1	4	0	0	0	0	0	0	0	0	0	0	1	1	0	3	2	0	0	0	0	1	0	0	0	0	1	0	0	0	1	0	1	1	0	0	0	0	2	1	2	2	0	0	0	0	0	0	0	0	0	0	0	0	0	0	0	0	1	1	0	0	0	1	1	1	0	0	1	0	1	0	2	0	1	3	1	0	0	0	1	3	0	0	0	4	0	4	1	1	0	2	0	0	1	2	0	1	0	0	0	0	0	0	0	0	0	1	1	0	0	1	0	0	0	1	0	1	1	0	1	1	1	0	1	0	0	0	0	2	2	0	0	0	0	0	0	0	0	0	0	1	0	0	0	0	1	2	0	1	4	1	1	1	0	1	1	2	0	0	0	0	0	0	0	0	0	0	0	0	0	1	0	0	0	1	0	0	0	0	0	1	0	0	0	1	0	0	0	1	2	0	0	0	0	0	0	0	3	1	0	1	0	0	0	0	0	0	0	0	0	1	0	0	0	0	1	0	2	0	0	0	0	0	0	1	1	0	0	1	0	0	0	0	2	0	0	0	0	1	1	0	3	0	1	0	0	0	0	0	0	0	0	0	1	1	0	1	0	1	0	0	0	1	1	1	4	1	0	0	1	0	1	0	2	0	0	0	0	0	0	0	0	1	0	1	1	0	0	0	1	1	0	1	1	1	0	1	0	1	0	0	1	0	1	2	3	0	1	1	0	0	0	1	2	0	0	0	0	2	0	1	0	0	0	0	2	0	0	1	1	2	0	0	0	0	2	0	0	0	0	1	0	0	4	1	0	2	0	0	0	0	0	0	1	1	0	0	0	0	0	0	1	0	0	0	1	1	1	0	0	1	2	0	1	1	0	2	0	0	1	1	0	1	0	0	0	0	1	0	5	0	1	0	0	1	0	1	1	1	0	1	0	0	0	2	0	0	3	0	0	1	1	0	0	5	1	0	0	0	0	1	0	0	0	2	1	0	0	1	0	0	0	1	2	0	0	1	0	2	2	0	1	0	0	0	0	0	0	0	0	1	0	1	2	0	3	1	0	0	0	0	1	2	0	0	0	1	0	0	1	1	4	1	1	0	2	0	1	0	0	0	0	2	1	2	1	1	0	0	0	0	0	2	2	0	0	0	0	1	1	1	0	0	1	1	1	0	0	0	0	0	0	0	2	0	0	0	0	1	1	0	1	0	1	1	0	2	0	1	0	0	1	0	0	3	1	0	1	0	1	2	0	1	1	0	0	1	0	2	0	1	0	1	1	1	0	1	0	0	1	1	0	0	1	1	0	0	0	0	2	0	0	1	0	0	0	0	2	0	0	0	3	0	3	0	1	1	0	1	1	1	2	1	0	1	0	0	0	0	0	2	0	1	2	2	2	0	0	0	1	0	0	1	0	2	1	0	2	1	1	1	0	0	3	0	0	0	0	2	0	0	2	3	0	0	0	1	0	0	0	0	0	0	1	0	0	0	2	0	1	1	0	2	0	2	1	0	0	0	0	2	0	0	0	0	0	0	0	0	0	0	0	0	1	0	0	1	2	1	0	0	0	0	1	0	0	2	0	0	0	0	2	0	1	0	0	0	1	0	1	0	3	0	1	0	0	0	0	0	0	1	0	1	0	0	0	2	1	0	0	1	0	1	1	0	1	0	1	2	1	1	1	0	0	0	1	0	1	0	0	1	1	0	2	0	2	0	0	1	0	1	0	0	0	4	1	2	0	4	1	0	0	0	1	0	1	0	1	1	0	0	1	0	0	2	0	0	1	0	0	0	0	0	0	0	0	0	1	0	3	0	0	0	0	1	1	0	1	0	0	0	0	0	0	0	0	0	0	2	0	0	0	0	0	1	0	0	0	0	1	0	0	0	0	0	0	3	0	2	0	0	2	0	0	1	1	0	0	1	0	1	0	1	4	0	0	0	0	0	2	0	0	1	0	0	1	0	1	0	0	0	0	1	0	0	0	0	0	0	2	0	1	0	0	0	0	1	1	2	1	1	1	0	1	1	0	0	0	1	1	0	2	0	0	0	0	2	1	0	0	0	0	0	0	2	0	2	0	0	0	1	0	0	0	0	0	0	0	0	1	5	4	1	0	2	0	2	1	1	0	0	0	2	0	0	0	0	0	0	2	0	2	0	1	0	0	0	0	2	2	0	0	1	1	0	0	0	0	2	2	2	1	1	0	1	0	1	0	1	5	3	1	0	1	0	0	0	0	0	0	0	0	1	0	0	4	0	1	2	0	0	2	1	0	2	0	0	1	0	0	0	0	0	2	0	0	1	1	0	0	0	0	0	2	0	0	1	0	0	0	0	1	0	0	0	1	1	0	0	0	0	2	0	0	0	0	0	4	1	0	1	0	0	0	0	0	0	1	1	0	2	1	0	0	0	0	0	0	1	0	1	1	0	0	0	2	2	0	0	0	1	0	0	0	0	0	2	0	0	1	0	0	0	1	1	0	1	0	0	0	1	1	1	0	1	2	1	0	1	0	0	0	0	0	0	0	0	0	0	2	0	4	0	1	0	0	0	1	1	1	1	1	1	0	1	0	0	1	0	0	0	2	1	0	0	0	1	3	0	0	1	0	0	0	1	0	0	0	1	0	1	0	1	0	1	1	0	0	0	0	0	0	0	3	0	0	0	0	0	4	0	0	0	0	0	0	0	0	0	1	0	1	0	0	0	0	0	0	0	2	2	0	2	0	0	0	0	4	0	0	0	0	0	0	0	2	0	0	1	1	0	0	0	1	0	0	1	1	2	1	2	0	1	0	0	2	1	0	1	0	0	0	0	0	1	1	0	0	2	0	0	0	5	0	0	0	0	1	1	1	0	0	0	0	2	0	1	0	0	0	2	0	0	0	1	0	0	1	1	1	4	0	0	0	0	0	0	3	2	1	0	2	0	0	0	0	0	1	0	0	0	0	2	0	2	0	0	0	0	0	0	1	0	0	0	0	0	0	3	0	0	0	1	0	0	0	1	0	1	0	0	1	0	0	0	0	0	0	1	1	1	0	2	0	0	0	0	0	1	0	0	0	0	0	2	0	2	4	0	1	1	3	0	0	0	0	0	0	0	0	0	2	0	2	1	0	0	0	0	2	0	1	0	1	0	0	0	0	0	0	0	1	1	1	2	0	2	0	0	0	1	0	0	0	0	0	0	0	0	1	0	0	0	0	0	2	0	0	0	0	1	0	0	0	1	0	0	0	0	1	0	0	0	0	0	0	0	0	0	2	2	0	0	0	0	0	0	0	0	0	1	0	1	2	0	0	0	1	0	0	0	0	0	1	0	0	0	0	0	0	0	0	0	2	0	0	1	1	1	0	0	0	0	0	0	0	0	1	0	0	0	0	0	0	2	0	0	0	1	0	0	0	1	1	0	0	0	0	1	2	0	0	0	0	3	0	0	1	1	0	2	0	0	0	0	4	1	0	1	0	1	0	0	0	1	1	1	1	1	0	1	0	0	0	0	0	0	0	1	0	1	2	2	0	0	0	0	1	0	0	0	0	0	0	1	0	0	0	0	0	0	1	0	2	1	0	0	0	1	4	0	0	0	0	2	1	0	0	0	1	0	0	4	0	0	0	2	0	3	0	2	0	1	0	0	0	0	2	1	1	3	0	1	2	0	0	0	0	1	0	0	1	0	2	0	0	0	0	0	2	0	0	0	0	0	2	0	0	3	0	0	0	0	0	0	1	0	2	0	1	0	0	0	0	0	1	0	0	0	1	0	0	0	0	0	0	0	0	0	1	0	1	0	0	1	0	1	0	1	1	1	0	0	0	0	0	1	0	0	1	0	1	1	1	0	1	0	0	0	0	0	1	0	2	0	0	0	1	0	0	0	0	1	2	0	2	0	1	0	0	0	3	0	0	0	0	0	0	0	1	0	0	0	0	2	1	0	1	0	2	0	0	0	0	0	0	0	0	0	5	0	0	0	0	0	0	1	0	1	1	2	0	2	1	0	0	0	0	0	1	1	0	1	0	0	0	0	0	2	0	0	0	1	0	1	0	0	0	0	0	0	1	0	2	0	0	0	3	0	2	1	1	0	0	0	0	0	0	0	0	0	0	0	1	0	0	0	1	0	0	1	1	2	0	0	0	0	0	1	0	0	1	0	1	0	0	0	1	0	0	0	0	0	0	0	0	0	0	1	1	2	0	0	1	0	0	0	0	0	1	1	0	0	0	2	0	0	0	1	0	0	1	3	0	0	0	1	0	1	1	1	0	1	0	2	0	1	0	3	1	0	0	2	0	2	0	0	3	0	0	0	3	0	0	5	0	0	0	1	1	0	1	0	0	1	2	1	1	2	0	0	2	0	1	0	0	0	0	0	1	0	1	0	0	0	0	0	1	0	1	3	0	1	0	1	0	0	1	3	0	0	1	2	0	0	0	2	0	0	0	0	0	2	2	1	1	0	1	0	0	1	1	0	0	0	0	0	0	0	0	0	1	0	1	3	0	0	0	0	0	0	1	1	0	0	0	0	0	0	1	0	2	0	0	0	0	1	2	0	1	0	1	0	0	1	0	0	1	0	0	4	0	0	2	3	1	0	0	0	3	2	1	0	0	5	1	1	0	1	0	0	0	0	1	3	1	0	2	2	3	0	0	0	0	1	0	0	2	0	1	2	0	0	4	1	0	0	0	0	0	0	0	0	0	1	0	0	0	0	0	0	0	0	0	0	1	0	0	0	0	0	0	0	2	0	1	1	0	0	0	0	2	0	2	0	3	0	1	2	0	2	0	0	0	0	0	0	0	0	0	0	0	0	0	1	0	0	0	2	0	2	1	0	0	0	0	1	1	2	0	0	0	0	0	0	0	1	0	2	0	1	0	0	0	0	0	0	0	0	0	0	4	0	0	0	1	1	0	0	0	0	0	1	1	1	0	1	0	0	0	0	0	0	0	0	0	2	0	0	0	0	0	0	0	0	0	0	1	0	0	0	2	1	0	0	2	0	0	0	1	0	0	0	0	1	0	0	0	0	1	2	1	2	1	0	0	0	2	2	0	2	0	0	0	0	0	2	1	0	0	0	0	0	0	0	0	1	0	0	0	0	2	0	0	0	0	0	0	1	3	0	1	0	1	1	1	0	0	0	0	1	0	2	1	1	1	0	0	0	0	0	1	0	0	1	0	0	0	0	0	2	1	0	0	0	0	1	0	2	0	0	0	1	0	0	0	0	0	1	0	0	1	1	0	1	0	0	1	0	0	0	0	0	1	0	0	4	2	0	0	1	0	0	0	0	0	4	0	0	0	2	0	0	0	2	0	1	0	1	0	0	0	2	1	0	2	1	0	1	0	1	0	0	0	0	0	1	1	2	0	1	0	3	0	0	2	0	0	0	1	1	0	0	0	2	1	1	0	0	4	0	3	1	2	2	0	0	1	1	0	0	1	2	0	0	0	0	2	1	0	0	0	0	1	2	0	0	0	0	2	2	0	0	0	0	1	1	2	1	0	0	0	1	0	2	0	0	0	0	0	0	0	0	0	1	0	0	0	0	0	0	0	1	0	4	0	3	1	1	2	0	0	0	0	0	1	2	1	0	0	0	2	0	0	1	1	0	0	1	2	0	0	2	0	2	0	0	0	0	0	0	0	0	0	0	0	0	0	0	1	1	1	1	0	1	1	3	0	0	0	2	1	2	0	0	0	1	2	1	0	0	3	1	0	0	0	1	0	1	1	1	0	0	0	0	1	2	1	0	0	0	0	2	0	0	0	0	1	0	0	0	0	0	0	0	0	0	0	0	0	2	0	1	0	0	0	0	0	0	0	0	1	1	0	0	0	0	0	0	0	3	0	1	0	1	0	1	1	2	0	3	0	1	1	0	1	4	0	0	0	0	0	0	1	1	0	1	1	0	1	1	0	0	1	1	0	0	0	2	0	0	0	1	2	0	1	0	0	0	0	0	0	0	2	0	0	0	0	0	4	3	0	2	0	0	0	1	0	0	0	0	0	0	0	0	0	2	0	1	0	1	0	1	2	3	2	3	0	4	0	1	2	0	0	1	0	0	0	1	2	1	0	0	0	0	2	0	0	0	0	0	1	1	0	0	0	0	0	1	1	0	3	1	0	0	0	0	2	0	4	0	3	0	0	0	2	0	0	0	0	0	0	0	3	1	0	1	0	2	0	0	0	1	0	0	0	1	0	0	0	0	4	0	1	0	2	1	0	3	0	0	0	0	0	0	1	0	1	2	0	1	0	0	1	0	0	1	0	3	1	0	1	0	0	1	0	0	1	3	0	2	0	1	3	0	0	2	0	0	1	2	0	1	0	1	0	0	0	0	0	0	1	0	0	1	0	0	0	0	0	1	0	0	0	3	0	0	0	0	0	0	0	0	0	2	1	0	1	0	0	1	0	0	0	2	0	1	0	2	0	0	0	0	0	1	1	0	3	0	2	2	1	5	0	0	0	0	1	0	0	0	0	0	0	0	0	1	0	0	0	1	0	0	1	0	0	0	1	0	0	2	1	0	0	0	3	0	1	1	0	1	0	0	0	1	0	0	0	1	1	0	0	0	0	2	0	1	0	0	0	0	0	1	0	0	0	1	1	0	0	1	0	1	0	0	0	0	0	1	0	0	0	0	0	0	0	1	0	3	0	0	1	1	0	0	1	0	2	0	0	1	0	0	0	0	0	0	0	1	0	0	1	0	0	0	0	0	1	0	1	2	1	0	0	1	1
N0.HOG0010308	5	14	5	6	19	11	21	10	2	7	7	2	1	9	17	15	15	0	26	0	2	9	12	7	1	10	8	2	7	7	2	7	9	0	0	0	18	9	8	4	6	7	0	13	4	0	5	3	12	6	4	0	17	0	9	1	12	3	1	16	3	7	4	23	10	17	17	0	3	7	23	16	12	14	10	4	14	11	3	2	3	4	23	10	3	5	5	1	1	12	7	4	5	6	3	3	7	5	13	5	2	1	28	4	3	9	10	6	9	5	2	5	1	10	7	4	13	14	6	3	3	7	1	19	4	8	1	10	7	8	1	8	10	7	3	0	16	11	24	0	12	1	10	4	7	0	14	27	13	5	5	12	9	0	7	5	5	7	6	18	5	17	24	17	6	9	5	3	7	5	2	0	5	4	7	5	13	5	5	8	12	16	1	10	4	7	0	4	1	16	11	2	13	14	9	7	11	2	13	1	6	9	8	7	3	3	15	0	4	3	7	4	23	0	7	6	11	20	12	32	4	5	5	7	12	26	5	4	14	6	14	10	6	3	4	22	1	11	14	3	6	7	8	1	4	4	11	2	3	9	1	20	5	2	2	9	8	5	2	23	23	8	1	11	5	0	7	0	0	11	8	11	1	5	12	0	7	21	3	1	7	11	1	4	7	5	1	5	3	2	0	5	3	9	0	1	9	10	11	4	4	0	4	17	10	24	4	11	24	3	20	2	1	6	11	1	7	5	19	3	4	1	6	7	9	2	21	27	12	7	17	3	6	0	8	8	12	3	8	11	3	9	9	7	7	3	17	8	16	0	4	13	0	3	3	13	2	6	2	3	7	6	4	2	17	10	28	4	4	4	10	5	0	2	1	8	19	6	1	19	3	9	0	13	0	0	2	3	4	6	18	24	4	19	9	7	0	4	8	24	13	3	4	0	12	3	0	9	3	0	6	9	22	6	2	9	7	11	5	9	10	9	10	11	17	2	21	4	5	0	4	0	4	8	8	7	7	14	14	0	15	5	12	3	0	7	0	7	4	13	14	3	5	15	5	7	8	5	11	5	4	10	14	6	9	3	10	4	4	15	28	15	4	12	8	5	1	5	2	7	6	14	0	3	16	13	0	4	12	9	22	13	14	12	10	0	0	11	12	10	21	8	1	3	2	4	13	2	5	11	7	1	23	11	2	7	4	3	4	3	5	17	2	23	1	2	3	26	6	15	9	5	20	11	4	3	9	14	2	15	8	17	8	12	16	5	2	2	1	10	0	14	3	17	0	3	9	5	0	5	17	5	17	3	4	11	11	6	12	4	11	1	9	4	0	32	7	4	3	23	11	13	19	22	5	19	12	13	11	4	4	3	10	5	10	8	9	6	7	6	2	8	16	5	4	12	3	8	0	3	3	18	2	8	3	0	5	1	3	17	5	9	10	17	7	17	3	8	6	4	0	3	15	6	0	25	1	6	1	4	2	1	7	0	21	16	6	21	6	1	2	21	9	4	9	3	0	3	4	3	14	0	13	11	5	1	4	6	19	12	2	18	1	3	5	7	6	7	0	7	9	7	16	5	19	3	5	22	10	17	2	0	6	8	11	19	6	3	5	2	9	4	14	8	10	4	5	13	1	4	0	18	11	11	5	5	3	20	11	7	0	14	7	2	4	25	2	26	6	6	7	4	5	3	11	7	1	12	8	5	7	9	1	20	3	0	5	10	10	10	10	4	23	15	16	20	4	6	5	9	12	5	8	1	6	12	0	13	6	2	7	6	6	6	21	0	9	0	5	14	4	5	12	9	0	15	1	13	13	7	13	4	7	6	3	10	5	1	15	3	4	17	10	8	27	15	6	14	0	4	6	7	0	0	7	15	0	5	1	7	6	5	1	18	10	4	8	2	5	7	14	8	0	6	10	8	0	12	5	14	14	3	11	9	6	14	13	13	6	5	9	23	5	0	3	0	1	9	5	12	6	23	21	7	5	18	4	3	8	6	15	0	5	8	8	16	3	2	9	2	1	2	0	16	1	6	0	3	12	6	3	4	4	15	6	5	9	0	5	18	1	27	11	6	6	10	13	10	5	0	5	6	2	27	4	18	3	1	2	12	29	6	0	10	0	2	4	20	5	7	6	0	11	4	6	0	5	18	7	1	6	10	17	4	14	15	9	4	1	8	15	8	5	2	2	0	2	8	2	8	3	5	2	0	5	0	11	5	25	0	6	22	3	29	13	0	17	18	1	9	1	5	12	1	9	8	4	15	3	11	9	4	15	5	14	0	20	1	7	13	24	1	17	5	7	18	10	6	6	22	5	0	7	9	13	5	22	18	0	0	3	26	0	10	4	27	10	1	0	7	8	0	7	3	20	5	11	9	4	0	8	5	20	3	1	0	27	11	6	11	9	9	0	6	7	4	9	6	8	22	0	0	28	0	7	11	4	28	2	1	11	8	2	2	15	4	3	14	14	10	7	18	11	10	7	7	11	19	8	7	9	8	5	1	12	0	13	11	12	0	11	5	6	1	5	7	1	9	1	3	5	6	8	2	6	27	8	1	11	5	4	0	9	1	6	0	2	5	11	1	13	5	0	3	8	4	0	1	4	5	3	4	6	3	7	0	1	6	10	6	14	7	11	0	4	14	1	14	1	5	8	2	5	6	10	7	13	20	6	13	5	3	2	3	1	4	11	10	3	7	3	7	8	9	11	1	5	1	3	3	6	16	9	2	9	1	4	10	4	8	10	3	4	1	1	3	5	13	9	2	19	15	2	7	5	1	4	0	9	7	17	11	5	5	9	8	9	5	4	13	2	23	7	7	9	13	6	7	15	21	13	1	5	16	6	3	10	6	7	10	1	15	25	23	0	26	7	5	2	23	0	5	7	5	4	19	3	10	6	1	3	25	9	22	9	9	18	9	2	17	2	14	3	4	7	0	6	3	7	2	13	2	20	9	5	9	7	10	6	17	24	2	3	4	6	3	10	4	3	22	12	14	3	4	6	1	16	5	14	12	11	0	5	2	3	6	26	4	17	13	4	9	1	15	13	4	7	12	3	0	23	8	34	26	9	3	9	8	2	9	20	7	16	1	4	6	7	9	7	9	0	11	5	4	0	3	5	20	6	8	2	16	1	25	6	18	0	15	12	16	5	12	10	1	4	12	3	1	24	1	2	4	0	12	4	4	15	13	2	4	17	6	6	2	14	3	5	1	11	15	7	9	9	9	6	8	14	13	5	5	5	2	17	1	9	1	1	11	8	1	17	17	3	1	10	2	4	8	8	21	3	5	6	7	9	21	4	2	27	15	6	3	1	3	2	3	16	8	13	5	0	7	28	1	9	28	16	7	29	11	8	8	12	2	4	7	4	6	21	7	17	14	6	3	2	18	9	5	13	3	0	24	10	10	4	34	0	2	6	3	5	4	6	8	3	9	2	18	7	12	13	7	1	15	15	3	0	4	10	5	5	10	7	8	2	21	1	3	4	18	0	1	1	6	0	13	11	17	5	0	17	16	22	1	6	4	1	6	0	9	3	8	5	5	16	5	1	8	2	6	3	9	2	19	6	7	31	6	6	0	4	3	3	8	4	2	9	5	5	5	1	5	1	19	1	3	1	3	5	0	13	5	3	3	16	2	19	0	37	6	4	1	2	0	5	23	4	9	4	26	10	30	10	21	3	1	6	2	4	4	2	13	4	2	16	3	16	18	15	4	0	10	1	11	5	1	2	3	0	18	4	0	0	2	4	3	12	1	0	1	0	11	7	4	9	7	18	3	8	2	17	3	14	2	3	13	3	1	2	1	14	7	1	12	4	5	17	5	9	6	10	21	12	21	3	12	2	16	11	11	6	7	1	9	15	14	17	3	6	6	0	15	6	8	11	7	19	7	3	4	1	2	0	5	6	14	3	23	6	3	9	12	22	5	2	1	1	2	12	13	6	11	7	3	8	9	4	3	7	15	7	5	0	5	4	29	8	0	11	1	2	11	2	14	20	7	8	0	14	22	12	1	0	5	8	11	11	26	5	1	13	9	12	7	1	1	5	13	6	4	6	0	8	1	12	13	8	2	6	2	0	9	17	14	11	3	9	4	15	3	3	20	0	4	7	17	10	1	12	4	6	12	6	10	2	5	0	5	9	4	5	13	7	11	10	6	3	16	17	21	10	6	6	20	8	4	4	6	6	2	1	17	5	12	3	7	16	0	6	6	16	13	13	6	20	6	3	22	1	6	4	12	11	1	7	4	5	12	6	11	5	1	19	7	15	6	12	4	5	5	7	8	1	6	0	0	2	6	0	3	2	10	18	1	25	6	9	12	1	4	2	5	1	6	12	7	3	3	24	10	1	10	5	4	11	5	4	2	1	7	1	3	5	10	8	6	12	2	13	5	6	5	25	7	8	1	14	8	10	0	10	6	2	2	12	5	6	10	10	3	0	10	2	1	3	7	15	6	7	2	9	4	5	5	8	4	12	0	20	7	4	6	7	9	4	4	19	7	8	3	9	12	6	1	13	9	6	6	1	2	1	3	2	13	7	0	2	2	4	10	14	6	6	10	1	15	1	8	18	4	5	11	9	14	22	2	4	6	6	7	3	6	4	0	15	5	2	5	12	15	0	7	3	1	16	2	8	5	4	5	9	7	5	13	4	0	0	10	25	0	7	8	3	5	9	23	8	3	3	3	14	18	8	5	0	7	4	5	0	5	9	5	11	17	3	5	14	11	3	0	10	2	4	2	2	7	4	5	10	14	15	5	2	8	4	4	0	15	0	14	9	4	8	5	2	1	0	2	2	11	17	3	2	12	9	7	1	17	4	5	2	6	16	1	8	1	9	9	2	3	12	15	12	10	14	5	18	3	0	5	1	10	19	16	6	21	13	0	7	1	6	6	2	1	0	6	8	14	8	3	7	12	2	9	11	6	7	2	8	13	2	4	12	8	5	23	4	13	18	9	3	1	15	2	3	4	20	7	10	5	7	27	3	4	8	2	8	7	17	4	4	5	2	5	9	4	11	18	17	6	5	17	7	1	4	0	7	12	2	11	9	2	10	3	3	2	8	2	0	16	0	13	2	8	6	3	7	11	4	11	6	11	4	8	8	2	0	4	16	9	10	6	0	2	6	4	14	12	9	3	8	6	1	1	0	9	9	7	9	3	12	0	12	23	15	8	4	6	18	4	1	4	15	2	7	9	15	4	5	1	7	4	18	6	10	19	11	1	5	1	9	0	4	13	1	13	8	10	13	3	2	0	22	9	8	0	17	5	20	6	7	0	5	7	7	3	0	17	0	21	8	4	21	11	10	9	7	5	2	11	17	12	1	7	4	6	12	10	8	10	7	0	7	3	6	9	10	9	5	4	13	1	3	0	7	1	11	1	0	32	7	2	7	3	6	23	2	22	5	3	6	3	6	13	12	13	2	8	14	9	26	7	15	19	7	12	9	4	8	1	5	1	19	4	3	8	6	6	5	3	18	18	11	6	5	0	4	10	22	14	4	2	3	4	0	11	3	0	3	13	8	1	6	8	6	1	3	25	6	2	6	7	9	2	2	18	9	12	7	7	7	12	5	1	5	12	7	8	12	2	16	10	18	13	1	11	6	7	3	4	7	4	2	14	5	5	32	6	14	25	4	2	19	0	12	3	12	14	7	4	6	2	9	4	11	11	13	3	3	0	0	6	9	2	4	5	0	5	6	10	4	0	4	7	5	2	10	5	7	4	2	8	5	35	19	14	11	1	19	3	7	0	1	12	16	8	0	6	15	19	7	9	15	6	6	5	3	12	4	12	9	3	6	2	2	3	11	20	19	3	11	0	0	1	1	6	22	0	11	1	10	11	11	12	9	1	1	6	17	6	1	2	4	9	3	7	4	2	8	2	7	5	2	12	22	3	5	2	5	23	1	1	7	8	4	3	3	6	19	12	5	1	7	5	5	8	13	1	8	0	11	6	6	8	10	5	13	19	16	3	11	11	10	9	0	11	5	7	4	5	5	10	5	1	20	3	7	17	13	15	5	1	2	5	30	9	18	0	4	8	16	2	14	2	4	1	0	9	2	2	4	1	23	7	9	12	6	10	0	6	2	4	3	5	26	5	25	3	6	2	2	8	27	28	12	18	5	16	14	10	6	0	2	0	11	6	18	10	4	15	1	3	2	19	7	9	25	1	7	0	9	3	5	4	3	7	4	10	6	13	5	4	19	1	0	0	2	11	0	3	5	4	11	10	10	5	9	10	13	7	12	9	4	2	1	3	2	3	1	5	0	1	9	2	1	5	1	3	1	1	3	2	1	4	9	6	0	5	9	4	7	3	10	17	11	4	2	13	2	8	0	35	2	20	4	3	9	6	6	8	13	16	14	18	29	1	7	1	14	8	4	12	11	3	14	3	11	6	4	10	1	18	3	6	4	13	21	19	8	6	3	4	0	4	7	4	12	0	14	5	10	10	5	6	9	18	4	21	2	10	21	1	7	12	16	8	4	14	0	10	2	9	3	3	11	0	4	10	11	6	5	3	10	3	7	10	10	0	7	3	1	11	2	9	23	2	2	9	15	24	9	4	3	9	7	3	6	10	3	3	2	5	18	20	11	0	8	5	2	5	15	0	7	3	4	2	8	12	9	2	8	2	13	11	6	4	6	7	7	7	15	4	1	2	5	4	23	2	9	25	6	24	17	8	9	10	12	10	2	6	30	8	6	2	4	4	18	0	8	1	6	13	13	0	14	7	1	3	1	2	4	12	24	10	1	6	6	2	8	3	7	3	5	30	2	0	6	0	7	20	4	5	4	9	9	16	12	11	9	10	0	10	10	1	1	37	9	3	12	8	7	1	5	12	7	15	3	10	0	17	9	2	13	0	14	4	2	5	4	7	4	9	5	4	5	4	5	12	10	7	8	4	19	21	5	3	17	16	3	1	14	0	17	7	3	2	10	3	12	9	10	12	4	3	3	4	11	0	19	3	16	7	0	14	2	3	1	8	12	6	0	0	7	4	3	6	5	0	6	5	9	22	17	2	16	6	2	6	5	0	11	0	7	21	11	24	9	8	0	0	3	4	3	7	12	6	3	3	10	21	2	6	11	11	7	2	3	4	13	14	2	6	0	0	10	23	9	10	0	1	6	9	12	21	9	7	10	8	8	1	6	4	5	2	5	5	8	33	5	7	8	11	7	9	0	3	16	35	1	0	10	2	13	13	7	11	7	0	2	13	2	5	13	8	16	5	20	3	5	18	6	8	1	11	4	11	4	3	5	8	3	6	8	16	15	20	15	12	0	3	2	30	5	10	7	12	0	5	16	12	2	14	5	11	3	21	19	0	5	0	2	11	1	8	12	17	23	2	2	9	5	7	3	22	0	5	11	5	14	14	19	8	3	4	29	5	1	15	6	17	4	4	23	0	0	5	5	0	3	4	4	15	19	6	11	7	4	0	9	9	13	4	11	7	10	10	11	8	2	1	6	18	17	4	11	11	3	13	7	10	2	17	14	16	5	6	7	18	10	6	2	7	3	18	1	6	7	9	17	9	8	4	1	8	9	12	16	10	4	0	24	18	14	4	4	6	7	2	11	6	19	1	3	4	5	9	8	3	4	14	0	23	12	5	3	6	3	6	11	5	24	2	3	2	4	6	17	19	0	4	1	18	3	1	3	9	6	10	10	7	17	21	25	3	13	9	6	5	6	2	10	7	7	1	6	5	3	8	2	4	21	3	6	5	2	11	1	22	16	8	8	11	7	5	3	1	10	6	0	1	3	13	8	26	11	6	6	7	12	4	11	0	6	9	8	4	3	2	2	3	5	1	1	3	20	1	9	3	0	14	9	14	15	9	13	7	9	8	1	2	16	1	25	2	9	18	2	3	1	4	16	9	2	19	19	26	16	5	4	16	21	4	10	2	5	12	5	1	1	9	4	9	0	2	2	26	7	7	1	13	13	5	10	4	4	3	24	6	8	2	5	0	2	0	5	9	23	3	6	10	4	7	7	5	7	12	1	12	5	7	7	11	17	12	7	6	6	2	3	6	7	15	14	3	12	5	15	3	3	8	4	16	6	18	4	7	4	3	16	5	17	4	6	13	11	8	1	5	4	18	14	2	2	4	2	0	10	7	6	3	1	21	6	2	2	7	14	8	0	12	5	4	16	5	20	8	18	11	19	6	20	8	21	6	3	8	6	8	0	22	6	12	13	1	0	34	11	8	19	4	4	3	7	12	4	18	15	16	8	1	0	5	6	3	7	4	14	18	22	14	8	2	3	8	19	9	3	4	18	11	14	16	0	9	12	7	1	2	12	4	0	3	12	17	19	4	12	8	3	4	9	6	16	4	15	7	2	6	11	7	6	5	11	12	9	3	15	2	16	9	4	1	3	26	2	1	6	23	2	10	21	2	17	26	7	7	8	0	3	17	2	18	8	6	3	16	19	3	0	5	1	16	1	7	14	2	1	6	8	10	7	4	1	1	26	18	6	9	0	12	1	0	2	8	6	9	0	0	6	13	1	6	2	9	14	4	9	4	7	5	6	6	15	11	9	5	12	9	0	6	11	21	9	3	7	1	17	3	5	7	19	4	13	8	12	5	9	6	4	12	3	11	14	14	7	10	5	9	4	4	16	26	17	14	3	5	9	11	3	1	5	28	7	2	10	1	13	4	13	2	2	2	8	3	0	2	12	2	7	16	4	23	0	3	19	1	1	11	8	11	5	2	12	18	1	1	8	7	18	7	4	0	2	6	2	0	10	15	3	3	0	2	4	6	4	25	10	7	1	5	6	15	2	7	12	0	0	3	4	3	0	0	0	5	22	15	3	5	11	15	0	30	6	2	20	0	2	15	4	0	9	5	14	5	26	4	3	2	10	3	11	2	5	4	27	26	5	5	3	1	7	1	3	4	16	3	8	0	6	4	1	6	6	5	4	0	3	4	4	9	2	3	4	0	3	24	8	5	9	3	1	15	9	0	19	10	4	0	3	13	9	6	10	0	9	8	1	3	9	12	8	0	6	3	19	7	2	16	15	17	1	4	11	2	10	4	29	10	11	6	15	10	1	11	0	0	9	4	9	12	17	0	12	2	11	5	11	11	7	5	8	6	3	0	6	18	4	3	17	8	10	30	5	4	9	8	4	3	12	5	10	6	1	5	10	19	7	22	3	18	2	0	8	3	0	4	0	7	1	6	11	12	3	8	17	9	1	4	6	7	5	24	0	12	25	5	11	5	6	10	6	3	7	20	9	4	5	7	7	2	14	10	28	10	4	10	5	10	16	13	7	4	8	3	3	7	1	0	3	26	27	0	10	8	16	1	9	14	20	3	0	0	1	2	8	11	3	14	8	8	0	39	10	18	7	7	2	18	17	0	4	23	17	14	4	12	1	6	10	13	2	1	16	21	4	20	6	8	15	7	4	6	9	16	5	2	4	5	13	1	6	7	4	9	7	31	3	1	1	8	8	12	8	10	7	9	0	17	5	3	17	23	14	11	3	4	7	19	0	1	2	6	9	7	12	3	4	12	2	12	1	8	4	2	12	7	4	1	1	0	1	3	7	2	7	3	17	5	6	11	14	24	2	0	26	16	8	6	7	3	3	12	17	11	6	5	17	6	6	1	9	6	4	1	9	0	9	10	6	11	2	14	4	3	2	8	1	5	14	4	1	20	5	7	5	7	14	7	13	1	5	14	10	1	2	0	31	7	5	2	0	3	4	4	9	4	11	4	0	3	4	10	5	0	14	18	14	8	6	19	2	27	6	6	7	15	10	8	5	20	1	17	11	2	7	9	13	4	4	6	7	0	7	6	2	9	1	3	8	6	7	2	6	4	5	6	6	2	10	5	2	4	5	13	3	2	15	2	14	19	0	7	5	6	16	3	2	6	10	23	5	12	3	5	6	8	16	8	0	19	1	8	12	15	6	6	5	1	3	13	13	9	3	1	8	11	5	6	3	14	6	3	8	2	2	0	9	17	0	20	9	28	12	8	6	1	1	3	15	7	6	6	4	5	0	8	7	4	5	9	14	1	4	12	15	9	14	6	18	12	6	5	8	5	2	5	4	4	0	4	1	3	8	7	9	6	3	8	2	23	8	0	8	24	1	1	4	15	4	11	3	5	2	3	4	12	8	2	13	7	5	5	6	8	14	6	2	7	4	4	11	10	1	11	2	15	7	0	20	0	6	13	9	13	16	7	6	13	5	9	2	8	3	7	2	7	3	8	9	14	2	4	8	3	3	11	0	7	9	7	7	20	0	7	5	3	6	15	7	5	1	8	1	0	14	4	16	2	9	10	8	13	3	6	6	15	13	8	0	3	5	2	4	7	2	13	7	31	30	3	4	20	9	11	12	4	4	0	1	5	1	17	8	0	6	3	16	5	13	6	13	7	3	2	1	5	4	3	3	13	8	0	2	9	4	7	13	18	19	1	1	14	3	0	15	9	6	1	0	1	0	0	3	0	12	11	10	2	0	17	17	0	0	15	8	2	9	7	1	15	7	3	0	6	16	1	9	6	2	6	2	1	3	0	27	19	0	2	1	0	9	8	4	6	21	13	11	7	0	3	8	3	18	5	8	12	4	6	7	7	4	7	1	2	3	13	3	6	9	5	2	2	3	4	4	8	3	0	8	6	5	5	2	0	6	6	7	3	13	20	6	6	16	11	2	0	1	7	2	3	8	13	3	22	3	12	7	13	4	9	7	22	12	24	5	4	7	16	1	14	1	17	5	7	0	7	12	6	4	21	10	11	5	1	25	1	6	11	2	9	4	1	22	10	4	7	4	7	0	1	5	0	0	10	8	9	7	3	13	4	5	23	12	7	32	3	17	0	0	3	16	9	3	3	0	4	21	3	1	5	1	7	4	3	17	20	2	13	5	6	6	3	2	6	12	6	6	0	21	3	6	3	7	0	24	5	10	3	7	12	10	0	4	4	7	0	5	3	3	3	1	4	18	14	7	0	6	8	5	15	0	5	4	14	12	8	2	15	3	5	18	21	15	8	0	3	1	4	9	2	5	4	6	10	6	6	3	15	4	10	5	1	6	2	4	14	14	18	3	4	13	4	7	5	4	5	4	21	3	5	1	0	7	7	10	3	7	13	3	1	2	2	22	6	26	2	2	3	28	4	8	15	2	6	19	3	2	0	15	1	13	3	13	0	16	4	5	3	20	17	4	0	7	1	4	7	0	0	5	13	2	13	1	7	2	0	0	2	1	7	22	8	18	6	4	4	7	7	15	1	11	13	25	9	1	9	3	9	6	1	4	7	14	16	3	7	20	2	1	9	3	7	3	11	15	8	5	3	23	11	1	2	3	1	8	8	1	12	11	2	3	13	20	3	2	7	8	7	22	4	24	2	3	21	18	3	7	9	10	5	7	7	5	7	13	2	9	5	1	4	6	0	10	7	15	2	10	5	2	9	12	7	4	8	6	4	3	2	0	6	6	3	4	4	13	10	1	2	8	0	8	15	0	8	3	9	7	1	1	12	13	13	12	11	3	9	1	11	5	3	10	4	11	7	6	12	6	26	11	16	8	6	3	5	5	8	3	6	12	3	17	0	7	3	2	20	3	4	12	5	7	1	3	4	16	9	6	6	7	6	3	10	5	15	6	11	4	6	8	2	7	2	8	1	4	18	15	2	19	14	16	7	17	5	5	23	2	17	14	5	4	6	2	21	6	0	17	17	5	9	1	15	2	11	3	16	0	2	4	5	3	22	20	2	0	23	6	2	8	6	14	4	7	6	8	10	9	16	2	0	1	5	1	11	7	23	12	1	4	7	4	4	8	7	5	1	3	3	4	8	2	3	16	15	10	3	1	12	5	23	0	12	7	0	11	17	9	5	1	1	8	20	5	5	6	12	15	9	7	5	7	3	2	6	11	10	23	7	6	13	3	3	7	5	5	5	3	21	9	14	3	23	16	11	24	2	4	2	3	0	11	1	5	1	0	21	2	0	0	1	2	5	1	5	4	3	2	4	11	4	16	8	3	4	4	0	6	0	9	7	9	7	8	19	5	6	18	4	3	7	5	22	4	2	8	0	21	4	4	0	0	9	0	8	1	1	5	1	22	6	2	5	5	6	10	0	4	7	3	6	0	4	9	0	9	13	20	7	9	12	2	15	10	10	3	15	2	5	6	4	0	0	14	5	3	4	12	4	5	0	24	6	5	4	6	6	2	8	0	1	4	1	6	1	4	0	6	15	0	4	0	11	1	8	3	0	4	7	18	11	5	0	7	0	2	10	3	19	3	2	11	19	0	2	6	6	30	0	6	5	11	13	26	11	4	1	0	7	3	14	0	9	12	2	12	18	0	11	1	1	14	0	1	15	3	1	6	24	5	4	1	11	22	1	12	7	2	1	13	14	6	17	4	2	4	3	6	2	5	9	1	6	3	17	14	19	11	2	7	8	7	11	2	10	4	0	18	9	0	1	6	6	10	2	3	12	0	12	20	4	4	1	3	10	6	9	3	6	0	2	9	14	1	7	4	2	0	0	6	0	10	19	21	3	7	15	13	16	8	2	6	4	3	1	3	3	5	18	6	14	11	16	5	11	3	8	9	23	0	10	4	8	7	34	17	6	2	7	1	4	16	8	10	1	11	1	6	8	5	25	0	9	8	25	3	13	7	5	12	0	3	10	5	1	10	7	9	7	3	2	17	1	5	10	9	10	16	1	11	4	1	2	3	12	4	4	3	2	8	11	1	5	22	3	3	15	3	0	15	4	11	27	16	7	19	10	15	11	3	2	14	5	6	9	20	20	6	6	3	1	4	0	1	0	6	2	15	7	0	1	6	7	13	10	5	33	2	23	4	15	8	6	5	6	9	3	3	6	4	4	11	18	26	12	7	16	3	17	0	15	1	12	6	6	7	2	5	1	2	9	4	7	0	18	13	18	3	8	11	2	4	18	3	13	10	2	4	23	4	1	0	23	20	3	14	4	2	1	6	20	6	3	9	3	0	10	1	19	1	7	5	11	1	7	9	2	3	4	14	21	7	5	1	13	0	24	16	3	14	6	6	4	10	10	17	3	24	4	4	1	2	18	13	5	0	8	4	3	8	6	7	1	13	18	6	6	10	1	2	2	0	16	3	2	10	0	7	9	16	7	7	14	7	18	7	1	23	3	11	8	7	12	2	11	14	6	4	13	6	3	0	3	5	23	5	5	13	1	2	16	1	7	15	3	13	2	23	7	11	5	1	6	7	2	20	3	3	16	0	1	12	8	4	2	7	5	2	10	4	2	3	0	19	6	4	10	4	5	10	12	12	0	2	19	16	3	10	7	10	4	2	8	29	15	8	22	1	6	14	3	19	14	10	11	6	5	14	3	2	7	2	0	3	7	10	10	0	7	0	10	12	8	0	2	9	5	10	5	4	14	16	4	17	0	0	2	5	0	8	0	1	8	11	6	14	11	20	9	1	18	2	10	5	7	4	3	1	5	11	8	9	22	26	9	2	13	17	3	8	8	14	4	9	1	12	0	8	0	6	2	2	6	9	0	4	5	17	13	0	11	7	14	3	2	10	5	6	5	7	7	15	8	3	8	14	19	18	18	9	5	2	7	8	24	26	3	9	6	6	7	1	3	16	1	0	18	4	16	18	10	5	22	4	6	2	6	0	3	19	3	1	3	3	5	1	29	2	10	4	9	4	4	12	2	6	5	8	5	11	1	15	7	11	2	0	5	10	6	7	10	7	31	21	21	7	0	3	6	13	12	4	1	1	3	0	3	2	16	8	8	0	12	0	9	6	7	9	11	5	10	19	3	4	4	0	2	14	0	11	30	6	2	0	14	9	23	2	5	5	16	15	17	6	5	4	11	6	3	13	3	6	7	8	11	0	10	4	6	6	3	2	1	0	2	9	15	5	12	10	4	2	2	0	0	10	7	9	12	3	3	0	16	5	7	5	8	4	4	10	11	2	2	6	1	5	12	4	6	14	1	11	11	22	14	6	1	18	5	2	6	16	6	4	4	2	5	1
N0.HOG0005089	0	1	0	0	0	4	1	6	0	0	0	0	0	0	1	0	0	0	0	0	0	1	0	0	0	0	1	0	1	2	1	1	0	0	0	0	1	2	0	1	0	0	0	2	0	0	0	1	2	0	0	0	0	0	0	0	1	0	0	1	2	1	0	1	1	2	1	0	3	0	0	0	0	5	0	0	0	0	1	2	0	0	1	1	0	0	0	0	1	0	0	0	0	0	0	0	0	3	1	0	0	0	0	1	0	1	0	0	0	0	0	0	0	2	0	0	0	0	0	0	1	1	3	2	1	1	0	0	1	1	0	0	2	0	3	0	0	4	0	0	1	0	1	0	0	0	0	1	1	1	7	0	0	0	1	4	0	1	3	1	0	1	1	2	0	0	0	2	0	2	0	0	0	0	0	1	0	0	0	0	1	0	0	0	2	0	0	0	1	2	0	0	4	0	1	1	0	1	0	0	0	1	4	5	0	0	1	0	0	1	0	0	0	0	0	0	0	1	0	2	0	0	1	0	1	1	1	2	1	0	2	6	4	1	0	2	0	0	0	1	1	1	2	0	0	0	0	0	1	0	0	1	8	0	0	0	0	0	0	2	1	0	0	0	2	0	0	0	0	1	0	0	0	0	0	1	0	0	0	0	0	0	0	0	1	0	0	0	0	0	0	0	0	1	0	0	0	1	0	2	2	0	5	1	0	0	0	0	0	0	2	0	0	0	8	1	1	0	0	0	1	0	0	0	2	2	1	0	0	0	1	2	0	0	0	0	2	0	0	0	0	0	0	2	0	0	0	0	1	0	3	1	3	0	0	0	0	1	0	0	0	0	1	0	1	2	0	1	0	1	0	0	0	0	0	0	0	1	0	1	0	0	0	1	0	0	0	0	0	0	0	1	0	0	0	0	0	1	0	0	0	2	1	0	1	1	0	2	0	0	1	0	1	0	0	0	3	0	0	0	0	0	0	0	1	0	2	0	8	0	0	0	1	0	0	0	0	1	0	0	1	0	0	0	0	1	0	0	0	0	3	1	1	1	0	0	0	1	6	0	0	0	1	0	5	0	1	0	0	0	0	0	1	0	1	0	0	0	0	0	0	2	0	1	5	2	0	3	1	1	0	0	2	0	0	1	1	0	0	0	4	0	0	0	0	0	0	1	0	0	2	0	6	1	1	0	0	0	0	2	0	5	0	5	0	0	1	1	1	2	0	1	5	0	1	0	0	2	0	0	0	0	1	0	1	1	0	1	3	4	0	0	0	0	0	0	1	0	0	0	1	0	1	0	0	0	0	0	2	4	0	0	0	0	0	0	1	0	0	3	4	3	2	2	1	1	0	1	0	0	0	2	1	1	0	0	0	1	0	0	0	0	0	0	1	0	0	0	0	0	0	0	0	1	0	0	0	0	0	0	1	1	2	0	0	0	0	0	1	4	0	0	1	3	0	1	0	0	0	0	1	0	0	0	1	1	2	3	1	0	0	2	0	2	0	0	1	1	0	0	3	1	1	2	0	0	0	0	1	0	0	0	0	0	0	0	0	1	0	0	1	0	0	0	0	0	0	0	1	0	0	0	0	0	0	1	0	0	4	0	0	0	1	1	2	3	0	0	0	0	0	0	3	0	0	1	0	0	9	1	0	1	0	2	0	1	0	1	0	0	1	5	0	1	0	0	0	0	0	0	0	0	1	0	1	0	1	1	1	0	1	0	1	0	2	0	1	1	0	0	1	0	0	0	0	0	0	0	0	0	0	1	0	0	0	0	0	0	0	1	0	1	2	0	0	0	0	1	0	2	0	5	2	0	0	1	0	0	0	0	0	4	0	2	1	0	0	0	0	1	1	0	0	0	1	0	0	0	1	0	0	0	1	1	1	0	0	2	0	1	0	2	0	1	0	1	0	1	1	0	0	0	0	1	1	1	1	0	0	0	1	0	0	0	0	0	0	8	1	1	1	1	1	0	0	4	0	2	0	1	0	0	1	0	4	1	0	0	0	0	0	0	0	0	0	0	0	3	0	2	0	3	1	1	0	1	0	0	0	0	0	1	4	0	0	3	0	0	2	0	0	0	1	1	2	0	0	0	0	1	1	0	0	0	0	0	0	0	0	0	0	0	1	0	0	0	0	0	0	1	0	0	1	4	0	0	1	0	0	0	0	0	0	1	0	0	0	0	0	0	0	0	0	0	0	1	1	0	1	0	2	0	0	1	1	0	0	0	0	0	2	0	3	0	0	1	0	0	0	0	2	1	2	0	1	0	2	0	0	1	2	0	4	0	0	0	0	1	1	1	0	0	0	0	0	0	0	0	0	1	0	0	0	5	0	1	0	1	0	0	0	0	2	0	2	0	2	1	0	0	6	0	1	0	0	0	0	0	0	0	1	0	0	0	0	0	0	1	0	1	0	0	2	0	2	0	0	0	0	0	0	3	0	0	1	0	0	0	3	0	0	0	2	0	0	0	0	0	2	0	1	0	0	0	0	0	0	0	0	0	0	1	0	0	0	0	0	1	0	2	3	0	0	0	0	5	1	0	0	0	0	0	0	0	0	0	4	0	0	0	0	0	0	0	1	0	0	0	2	0	0	0	0	1	0	0	1	0	1	0	0	0	0	0	0	0	0	0	1	0	0	1	0	1	1	0	0	0	1	1	0	0	0	2	0	0	2	0	0	0	0	0	0	4	2	0	0	0	1	0	1	1	0	1	1	0	0	0	0	0	0	1	0	1	0	1	2	2	2	0	0	0	1	0	1	0	0	0	3	0	0	0	1	0	1	1	0	1	0	0	0	0	4	0	0	1	0	1	5	1	1	0	1	0	3	1	0	1	0	0	0	2	1	2	0	0	0	0	0	3	0	0	0	0	0	2	0	6	0	0	1	2	0	0	1	0	0	0	0	3	0	0	0	0	1	0	0	0	2	0	4	0	0	0	5	0	5	4	0	0	1	0	0	0	0	0	0	0	0	0	0	5	0	0	1	3	1	0	0	0	0	0	1	0	1	0	0	0	1	1	3	1	0	2	3	0	0	0	0	0	1	1	3	0	0	0	0	0	1	0	0	0	1	0	1	2	3	0	6	0	0	0	1	0	0	0	0	2	1	0	1	2	0	2	1	0	0	1	4	3	0	4	0	0	0	1	0	0	1	1	0	0	0	1	1	0	0	1	0	0	1	0	1	0	1	0	0	0	0	0	0	0	0	1	0	1	2	0	0	0	0	0	1	0	1	0	0	0	0	0	0	1	0	0	0	0	0	1	1	2	0	0	0	1	0	0	0	0	1	1	5	0	1	0	0	0	0	0	1	0	0	0	0	0	0	4	1	2	1	0	0	0	1	0	1	0	0	0	0	0	0	0	0	1	3	0	0	0	0	0	0	0	1	0	1	3	0	0	2	0	8	0	1	0	0	0	0	0	1	9	0	1	0	0	3	0	0	0	1	0	7	0	0	0	0	1	4	0	3	1	0	0	1	0	1	1	0	0	0	0	0	3	0	1	0	0	0	1	0	2	0	0	2	0	0	0	0	0	0	1	1	0	0	3	0	0	0	0	1	0	0	0	1	1	0	0	0	0	0	1	1	0	0	0	0	0	0	1	0	0	0	3	1	0	0	0	2	0	1	0	0	0	1	0	1	1	0	4	0	2	3	2	4	0	1	0	0	1	1	0	0	2	0	1	0	1	1	0	0	1	0	0	0	0	0	0	0	1	0	0	0	0	0	0	0	0	1	1	0	0	0	1	6	0	0	2	1	0	1	0	1	5	2	0	0	0	0	1	0	0	0	0	0	1	0	0	0	0	7	0	0	0	0	0	0	0	0	0	0	1	0	1	0	1	2	2	0	0	4	1	0	0	1	0	0	4	1	2	0	0	0	0	0	0	0	0	0	0	0	0	3	0	1	0	0	0	0	2	0	0	0	0	1	0	1	1	0	1	0	1	4	0	0	0	1	2	0	0	0	0	2	0	0	4	1	0	0	0	0	0	1	0	0	0	0	0	2	2	0	0	5	0	1	0	0	0	0	0	0	0	0	0	1	0	6	0	0	1	0	0	0	1	0	5	0	10	0	0	1	0	0	0	0	0	1	0	5	0	0	1	1	1	2	2	0	0	0	0	1	1	0	2	0	2	1	0	1	0	0	1	3	0	0	0	1	0	0	0	0	0	0	4	0	0	0	4	2	0	0	1	2	1	2	0	2	0	0	0	0	1	0	1	0	0	0	0	1	1	0	0	0	0	3	2	0	0	0	1	0	1	1	0	0	0	0	0	2	0	0	0	0	0	0	0	2	0	0	0	0	3	0	0	0	0	0	0	1	0	0	0	0	0	1	3	5	0	0	4	0	1	0	0	0	0	1	2	0	0	1	1	0	0	1	0	0	0	3	0	0	0	0	0	0	0	0	0	0	1	1	0	0	0	0	0	0	0	0	0	4	0	2	0	2	1	0	0	1	0	0	0	0	1	0	8	4	0	1	1	0	0	4	1	0	0	1	1	2	0	0	0	0	1	0	1	0	0	0	0	0	1	1	5	3	0	0	0	0	0	0	0	0	0	0	4	2	0	0	0	0	0	0	1	0	0	0	1	0	1	1	0	0	1	0	1	0	0	2	0	0	0	0	0	4	0	0	0	0	0	0	0	0	0	0	2	0	1	0	0	3	2	8	2	0	0	0	0	0	0	0	2	1	0	1	1	1	2	2	0	0	0	0	0	0	0	1	0	0	0	0	1	5	0	1	1	0	1	0	1	0	0	0	0	5	0	0	0	0	0	0	0	1	2	0	1	0	1	0	0	1	1	0	0	4	1	1	0	0	2	0	1	0	0	0	0	8	0	6	0	0	0	0	0	1	1	2	3	0	0	0	0	0	0	0	0	0	1	0	0	0	0	0	1	0	0	0	0	2	1	0	0	0	1	1	0	0	2	0	0	0	0	0	0	6	0	1	0	0	6	7	4	3	0	0	1	0	0	0	2	0	0	0	0	0	0	0	1	2	2	0	0	0	1	1	0	0	0	1	1	2	0	1	0	0	2	0	0	2	0	0	0	1	0	0	4	0	0	1	1	0	0	2	0	0	0	0	0	0	0	0	0	1	0	0	0	0	1	0	0	0	8	0	0	0	1	0	3	2	0	1	0	0	1	3	0	0	0	0	0	2	2	0	0	2	0	0	0	0	0	1	3	0	0	1	1	0	0	1	0	0	0	0	0	0	4	1	0	0	1	0	0	0	0	0	0	1	0	2	0	0	0	0	0	0	5	0	1	0	1	0	3	0	0	2	2	2	0	1	0	1	0	4	2	0	1	2	0	1	1	0	0	1	0	0	2	2	1	1	0	1	2	0	1	0	0	0	0	0	0	0	0	1	0	1	0	0	0	0	2	1	0	0	0	1	0	1	3	1	2	0	0	1	3	0	0	0	3	0	0	0	0	3	0	0	0	0	0	0	6	3	0	3	0	1	0	0	0	3	2	1	6	0	0	0	0	0	0	0	0	0	0	2	0	0	1	0	0	0	1	0	0	1	0	2	0	0	0	2	0	0	0	0	0	0	0	0	4	1	0	0	1	0	3	0	1	0	0	0	0	2	0	0	4	4	0	0	0	0	4	0	0	0	0	2	0	1	1	4	1	1	0	2	0	1	0	2	0	0	0	0	0	0	1	5	0	5	1	0	0	1	2	0	0	0	0	0	0	1	1	0	0	0	1	0	0	2	0	4	0	2	0	2	0	0	0	1	2	0	1	2	3	0	0	2	0	0	1	0	0	0	0	0	0	0	1	0	1	1	2	1	0	0	0	0	0	0	2	0	0	0	0	0	1	2	5	1	0	0	0	0	0	0	0	0	0	0	0	0	0	0	0	1	1	0	4	0	0	0	0	4	1	0	0	0	1	0	0	0	0	0	2	0	0	1	0	0	0	1	0	0	0	2	0	0	1	2	0	0	0	1	4	2	0	0	2	1	2	0	1	0	1	0	0	0	1	1	0	0	1	1	4	0	0	0	0	2	0	0	0	0	1	1	0	0	0	1	2	0	0	0	2	1	0	1	0	1	0	1	0	0	0	0	0	0	0	1	0	2	0	0	0	0	4	1	3	1	1	0	0	0	1	0	0	0	0	2	0	0	2	0	0	0	0	0	1	0	0	0	0	7	0	0	0	0	1	0	0	0	0	5	4	2	0	0	0	0	0	0	0	0	0	0	0	0	1	0	0	5	0	0	0	0	2	0	0	0	0	0	0	0	0	0	0	0	0	0	2	0	0	0	0	1	0	0	0	0	0	0	0	0	0	0	0	2	1	0	0	1	1	0	4	0	1	1	0	0	0	1	0	1	1	0	1	1	0	1	0	0	0	1	0	1	1	1	0	1	0	0	0	2	4	0	3	0	1	0	0	1	0	0	0	0	0	0	0	0	2	0	0	0	1	5	1	0	2	2	0	1	1	0	1	0	0	5	1	2	0	0	2	0	1	0	0	0	1	0	0	0	0	0	0	0	0	1	0	0	0	0	0	0	0	0	0	0	0	0	3	0	0	3	6	0	0	0	0	0	1	0	0	0	0	0	0	3	3	0	0	1	0	0	0	0	0	0	1	0	0	0	0	0	0	0	0	2	5	1	0	1	1	0	0	0	0	0	0	1	0	0	1	1	0	0	2	1	0	1	3	0	0	0	0	1	2	1	0	2	0	0	0	0	0	0	2	1	0	0	0	0	1	3	0	0	0	0	1	0	0	0	0	0	0	2	0	0	1	0	0	0	0	1	0	0	0	0	0	1	0	1	0	0	1	0	0	1	0	0	3	0	0	0	0	0	0	0	1	2	0	0	0	3	0	1	0	0	0	1	0	0	1	0	0	0	0	0	1	0	0	1	0	0	0	0	0	1	2	0	0	8	0	0	0	2	0	1	0	0	0	2	0	0	0	0	1	1	0	0	0	0	0	0	0	1	0	0	0	1	0	0	0	0	0	0	0	0	0	0	0	0	0	1	0	0	0	0	2	1	0	0	0	0	0	0	0	0	2	0	1	0	0	0	0	0	0	0	0	0	2	0	1	0	5	0	2	0	0	0	0	1	0	0	0	0	1	0	0	1	3	1	5	0	0	1	0	10	0	0	0	0	1	0	0	0	4	4	4	6	0	4	2	0	1	0	2	0	0	0	0	3	4	0	0	1	0	0	0	0	1	0	0	2	0	3	0	3	1	1	2	1	1	0	1	0	0	0	0	0	0	0	1	0	0	0	3	2	0	0	0	4	0	1	0	0	1	3	1	1	0	0	1	1	0	1	0	1	1	2	3	0	0	0	0	0	3	0	1	1	1	2	0	0	0	3	0	0	0	0	0	1	0	0	2	0	0	2	1	0	1	0	7	0	0	0	0	0	0	0	1	0	0	2	0	0	9	0	0	0	1	0	0	0	0	0	1	1	0	0	1	2	0	0	0	0	3	1	1	2	0	0	0	0	1	0	0	0	6	0	0	1	0	7	0	0	0	0	2	0	0	0	0	0	0	0	0	2	0	0	1	0	0	1	0	0	0	2	1	0	1	0	0	2	2	0	0	0	0	0	0	0	0	0	1	0	0	1	1	2	1	0	0	2	0	0	0	0	0	2	0	4	3	0	0	0	0	0	0	1	1	0	2	0	0	1	0	0	0	1	3	0	0	3	0	0	0	0	4	1	0	0	0	0	1	2	0	0	0	0	0	0	1	0	0	2	0	0	1	0	0	0	0	0	0	0	3	0	1	0	0	0	1	0	0	1	2	0	0	0	2	2	0	0	1	0	0	2	0	0	1	3	0	0	0	1	1	0	0	1	1	0	1	0	0	0	1	0	0	0	0	0	1	0	1	1	1	0	1	0	1	3	1	0	0	2	0	0	0	1	1	0	0	0	1	0	2	0	1	3	0	3	2	0	0	0	0	2	1	0	2	2	2	0	0	0	0	0	0	1	0	2	1	0	0	0	1	0	0	0	0	0	0	0	0	0	5	0	1	0	0	0	0	0	2	2	2	2	0	3	0	0	0	0	3	0	2	1	0	2	0	0	1	0	1	4	0	2	0	0	0	0	1	0	2	1	0	0	2	9	0	0	0	0	1	0	1	0	0	0	0	0	0	0	0	0	0	1	0	0	4	1	1	1	0	1	0	2	0	0	1	3	0	0	1	0	0	0	1	0	0	0	0	2	0	3	2	0	0	0	2	2	4	3	0	0	0	0	1	0	0	1	1	0	1	2	0	1	0	0	0	0	0	0	0	0	0	1	0	2	0	0	1	0	1	0	1	3	0	0	0	0	0	0	1	0	2	0	0	1	2	0	4	0	0	0	0	1	1	0	0	1	0	2	0	1	0	0	1	0	0	0	2	0	1	0	0	0	0	0	0	2	0	0	0	0	0	1	0	0	1	2	4	0	0	0	2	0	0	3	0	0	0	3	0	0	0	0	0	3	1	1	8	0	1	0	0	0	0	0	2	0	1	0	0	0	0	1	0	0	2	3	0	1	0	2	0	1	3	0	0	1	0	0	0	1	0	1	0	0	1	0	0	0	0	0	0	3	0	0	0	0	0	0	0	0	6	3	0	0	1	0	0	1	0	1	1	0	0	0	0	0	0	0	0	0	0	1	0	0	0	0	1	0	0	0	0	0	0	0	0	1	1	0	1	1	0	1	0	0	1	1	0	5	0	0	1	1	2	0	0	0	0	0	0	3	0	0	0	0	0	0	0	0	0	0	0	0	0	0	0	1	0	0	0	0	0	2	1	1	0	0	0	1	0	0	0	0	0	0	1	0	2	0	3	0	1	3	0	4	0	0	0	0	0	1	1	0	0	4	0	0	0	0	0	0	2	0	0	0	0	0	0	0	0	1	0	0	0	0	0	0	0	0	0	0	0	1	0	3	0	0	1	0	0	0	2	0	0	0	0	2	0	0	0	0	2	0	0	0	0	3	0	0	2	0	0	1	0	0	0	0	0	0	0	2	0	1	1	0	8	2	0	2	4	0	0	0	0	0	0	5	0	1	4	1	0	0	6	1	0	0	0	1	1	0	0	5	1	0	0	0	0	0	0	0	2	0	0	0	0	0	0	1	0	0	4	2	0	0	1	0	0	0	0	1	1	2	0	1	0	0	0	0	1	0	0	2	0	0	0	1	4	0	0	0	0	0	0	1	0	0	2	0	1	0	0	0	0	0	0	3	0	1	1	0	0	1	1	0	0	0	0	0	0	7	1	2	0	0	2	1	0	1	0	0	0	0	0	0	0	0	0	0	1	0	0	2	1	0	0	1	0	1	0	0	0	0	0	1	0	0	0	2	1	0	2	0	0	1	1	0	1	0	0	0	6	0	2	0	1	0	0	1	0	0	0	3	0	0	0	1	0	0	0	0	0	0	0	0	0	1	0	0	0	0	0	0	1	1	0	0	0	1	0	0	0	1	0	1	0	0	4	0	0	1	0	1	1	1	0	4	1	0	0	5	0	0	0	3	0	1	0	0	0	0	0	0	0	1	0	1	0	0	0	0	0	9	0	1	0	0	0	0	1	0	0	0	0	1	2	0	0	0	0	2	1	0	3	0	0	0	1	1	0	3	1	1	0	2	0	1	1	0	6	0	1	0	0	1	5	0	0	1	1	0	1	1	0	0	0	1	1	0	1	0	0	1	0	0	0	0	5	4	0	0	2	2	0	0	0	1	0	0	0	0	0	0	0	0	0	1	1	0	1	0	1	0	0	0	4	0	0	0	2	0	0	0	0	1	0	0	0	2	0	0	0	1	1	0	0	0	0	0	1	0	0	0	0	0	0	0	0	1	0	3	1	4	0	0	0	1	0	1	1	0	0	0	0	0	1	1	0	0	3	2	4	0	0	5	0	1	0	0	3	0	0	0	0	0	0	0	1	0	0	0	0	0	0	3	0	0	0	0	1	0	0	2	0	2	0	0	2	0	0	6	1	0	0	0	0	1	1	1	0	0	0	1	1	0	1	0	0	0	3	0	0	0	0	4	0	1	0	1	1	2	0	2	1	0	0	0	1	0	2	0	0	0	1	1	0	0	8	0	3	0	0	0	0	1	0	0	1	1	1	1	1	0	1	0	0	0	0	1	0	0	0	0	1	0	0	0	0	1	3	1	0	0	0	0	1	0	0	2	0	1	1	0	0	0	2	0	2	0	0	0	1	1	0	2	0	0	2	1	0	0	0	3	1	0	0	0	0	0	0	1	0	0	1	0	0	0	2	0	0	0	0	0	0	1	1	0	0	0	1	0	0	0	0	0	0	2	4	0	1	1	1	1	0	0	0	0	0	0	0	0	2	1	0	0	0	0	0	0	0	0	0	0	0	3	0	0	0	0	0	2	0	0	0	0	0	1	0	0	2	5	0	0	3	0	1	4	0	0	0	0	0	0	0	1	1	4	0	0	0	0	0	0	0	0	0	0	0	0	0	0	0	0	2	0	0	0	0	0	0	0	0	0	0	0	0	0	1	0	0	1	0	0	0	1	1	0	1	0	0	0	1	1	2	2	6	0	0	0	0	1	1	1	0	2	0	2	0	0	2	3	1	0	0	0	0	0	0	0	0	0	0	5	0	0	0	0	0	2	6	0	5	0	0	6	0	0	0	4	3	1	4	1	2	1	0	0	0	0	1	0	2	1	0	0	0	0	1	0	0	0	1	0	1	0	1	0	0	2	0	0	0	0	1	0	0	0	1	0	1	1	1	0	0	1	0	6	0	0	0	0	0	3	0	0	3	1	0	2	0	0	0	0	0	0	0	0	0	0	0	0	3	2	0	1	0	3	0	0	0	0	1	0	0	0	1	0	0	0	2	0	0	0	0	0	0	0	0	0	0	0	1	1	0	0	0	0	0	0	0	2	2	0	0	1	0	3	0	0	0	6	0	0	0	1	0	1	0	0	5	0	0	0	0	1	0	1	0	0	0	0	0	0	1	0	0	0	2	0	0	1	0	0	3	0	0	0	1	0	0	0	0	1	0	3	0	0	0	1	0	0	0	0	0	0	0	3	0	0	0	0	0	0	0	1	1	0	0	0	0	0	0	0	0	0	0	0	1	0	0	0	0	2	1	1	0	0	0	1	0	0	2	0	1	1	0	0	0	0	0	1	2	0	0	0	0	3	0	0	1	0	0	0	0	0	0	0	0	0	0	1	1	0	0	0	0	0	0	0	0	1	0	1	0	2	0	0	0	1	0	1	3	0	3	0	2	0	0	1	0	0	1	0	0	1	0	1	0	0	1	1	0	0	2	0	0	10	0	0	3	0	4	1	0	0	0	0	1	0	0	0	8	0	0	0	7	0	0	0	1	1	2	0	0	1	0	0	0	0	2	0	1	0	0	0	0	0	0	0	1	0	0	5	0	1	2	0	0	1	4	3	0	0	2	2	0	0	1	0	1	1	0	0	0	4	0	6	1	2	0	0	0	0	3	0	0	0	0	0	0	1	0	1	0	0	1	0	0	0	0	2	0	1	0	1	1	0	1	3	3	0	0	1	0	0	0	0	0	1	0	1	0	0	1	0	0	2	0	0	2	0	0	0	2	1	0	1	0	1	1	5	2	0	1	0	1	2	0	1	1	0	0	0	0	0	1	0	0	1	8	0	0	1	0	1	3	0	1	0	1	0	0	0	2	0	0	0	0	0	0	0	1	1	0	0	3	0	0	0	2	0	2	2	2	0	1	3	0	0	3	0	0	1	0	0	0	0	1	1	0	0	1	0	3	1	1	0	1	0	0	1	0	0	0	5	0	0	1	0	1	0	0	1	1	1	0	0	0	0	1	0	2	0	0	0	0	2	3	0	0	2	0	0	0	0	0	0	0	0	0	0	0	1	0	0	0	3	2	0	0	0	0	0	3	0	0	0	0	1	0	1	0	1	1	0	0	0	2	0	0	0	0	1	0	1	1	3	0	0	0	0	0	3	0	0	1	0	5	0	0	2	0	1	0	0	0	0	0	0	1	1	0	0	1	0	1	3	0	0	0	2	0	0	0	0	2	0	0	0	0	0	0	0	1	0	0	0	0	2	0	0	0	0	0	1	0	0	4	0	0	0	0	3	0	1	7	0	0	0	0	1	1	3	7	0	2	1	1	0	0	0	0	1	0	0	0	0	0	1	0	3	0	0	0	5	0	0	0	0	3	0	1	2	0	0	0	0	1	0	6	0	10	3	0	0	0	0	1	0	0	0	0	0	0	2	0	0	0	0	0	0	0	0	0	0	0	0	0	0	0	1	1	0	5	0	0	0	2	1	3	0	0	4	0	1	0	0	1	0	0	1	0	0	1	2	0	0	0	1	0	0	1	0	0	2	0	1	0	13	0	0	2	0	0	0	1	0	0	0	0	0	0	1	1	0	0	1	0	6	0	1	0	0	0	0	1	5	1	0	1	0	1	0	0	0	0	0	0	3	1	0	0	0	9	0	0	0	0	0	0	0	1	1	0	1	0	0	0	0	0	6	0	0	0	2	0	0	2	1	0	0	0	0	0	0	0	0	0	0	0	1	1	1	1	0	0	2	0	0	0	0	0	0	0	0	0	0	0	0	0	11	0	5	0	0	0	5	1	0	5	0	0	0	0	1	4	0	1	7	0	0	0	0	0	0	1	0	0	0	0	0	0	0	1	1	1	0	1	1	0	0	0	0	0	0	0	0	0	0	0	0	0	1	1	0	0	0	0	0	0	0	1	1	1	2	12	0	5	0	0	7	0	0	3	1	1	3	0	0	0	0	0	0	0	0	0	0	0	0	0	4	0	1	2	1	2	0	1	0	0	0	4	0	0	0	0	1	0	0	0	0	1	0	3	0	0	0	3	0	1	0	0	0	0	0	0	0	0	0	0	1	0	0	0	0	1	0	1	1	1	0	1	0	1	0	0	0	1	0	0	0	3	0	0	5	0	0	0	0	2	1	0	0	0	0	8	0	0	0	0	0	5	0	0	0	0	0	2	0	0	0	4	2	1	0	0	6	0	0	0	0	1	0	2	0	0	1	2	0	0	1	0	0	0	0	2	0	0	7	0	0	0	0	0	5	0	0	0	0	0	0	0	0	0	0	0	1	0	0	0	0	0	0	2	0	0	0	0	1	0	0	0	0	0	0	3	0	2	0	0	0	0	10	0	0	0	0	1	0	4	1	0	0	0	0	0	0	0	1	2	0	0	0	0	0	0	0	0	0	6	0	1	0	0	0	0	0	0	0	0	0	0	2	0	4	2	0	4	0	0	1	1	0	2	2	0	1	1	6	0	3	0	0	0	0	2	0	0	3	1	0	2	1	5	0	0	0	0	0	0	0	0	0	1	0	0	1	0	0	0	0	0	0	0	0	2	11	1	0	0	1	3	3	0	0	1	0	0	0	0	0	0	0	0	1	0	0	0	0	1	3	1	0	0	0	1	0	0	0	0	0	0	0	1	0	1	1	0	0	1	0	0	9	0	0	0	1	0	0	0	0	0	2	0	1	0	1	0	0	1	0	0	0	1	1	0	0	0	0	5	3	0	0	1	0	0	0	1	1	2	1	0	0	3	0	0	0	0	0	0	0	0	0	0	0	1	0	0	1	0	0	0	0	3	1	0	1	0	1	0	1	5	1	0	0	3	0	0	1	1	0	0	0	0	1	0	6	1	2	0	1	0	2	3	0	0	0	0	0	0	0	1	0	0	3	0	0	0	0	0	0	0	0	0	0	1	1	1	6	0	0	1	0	0	4	1	1	0	0	2	1	1	1	0	0	0	0	0	0	0	1	0	0	0	0	1	0	2	0	1	2	0	0	9	0	1	0	0	4	0	0	0	0	0	0	1	0	1	0	0	0	0	0	0	3	0	0	0	3	1	0	0	0	0	2	0	1	0	0	0	0	0	0	0	0	5	0	0	0	0	0	1	2	0	0	0	5	0	0	0	1	0	0	0	0	0	0	0	0	2	2	0	0	1	0	0	0
N0.HOG0004153	0	1	0	0	0	1	0	2	0	0	0	0	1	0	0	0	0	0	0	0	0	0	0	2	0	0	1	0	0	1	0	0	0	0	0	0	2	0	0	0	0	0	0	0	0	0	0	0	0	0	0	0	0	0	0	0	0	0	0	0	1	0	0	0	0	0	0	0	0	0	1	1	0	1	0	0	1	0	0	0	0	0	0	0	0	0	0	0	1	0	0	0	0	1	0	1	0	1	0	0	0	0	0	0	0	0	0	0	0	0	0	2	0	0	0	0	1	0	0	0	0	0	1	1	0	0	0	0	0	0	0	0	1	0	0	0	0	1	0	0	1	0	0	0	0	0	0	0	1	2	0	0	0	0	1	1	0	0	0	1	0	0	0	0	1	0	0	0	0	4	0	0	0	0	0	0	1	0	0	1	0	0	0	0	2	0	1	0	0	0	1	0	0	1	0	0	1	0	1	0	0	0	1	1	0	0	0	0	1	0	2	0	2	0	0	1	0	0	0	1	0	0	0	0	0	0	0	0	2	0	0	0	3	0	0	0	0	0	0	0	0	0	1	0	0	0	0	0	0	0	0	0	3	0	0	0	0	0	0	0	0	0	0	0	0	0	0	0	0	0	0	0	0	0	0	2	0	0	0	0	0	0	0	0	0	0	0	0	0	0	0	0	0	0	0	0	0	0	0	1	1	0	0	0	0	1	0	1	0	0	0	0	0	0	6	0	0	0	0	0	1	0	0	0	0	1	0	2	0	1	0	0	1	0	0	0	0	0	0	0	0	0	0	0	0	0	0	0	0	0	0	0	1	0	0	1	0	0	0	0	0	0	0	0	0	1	0	0	1	0	0	0	0	0	0	0	0	0	1	0	1	0	0	0	0	0	0	0	0	0	0	0	0	0	1	0	0	0	0	0	0	1	0	0	0	0	0	0	0	0	0	0	0	0	0	0	1	0	0	0	0	0	0	1	0	0	0	0	2	0	0	0	1	0	0	0	0	0	0	0	0	0	0	0	0	0	0	0	0	0	1	0	3	0	0	0	0	0	2	0	0	0	0	0	3	0	0	2	0	0	0	0	0	1	0	0	0	0	0	1	0	2	0	0	1	5	0	1	0	1	0	0	1	1	0	0	0	0	0	0	1	0	0	0	1	0	0	0	0	0	1	0	2	0	0	0	0	0	0	0	0	0	0	0	0	0	0	0	0	0	0	0	1	0	0	0	0	0	0	0	0	0	0	0	1	0	0	0	5	2	0	0	0	0	1	0	0	0	0	0	0	0	0	0	0	0	1	0	0	1	0	0	0	0	0	0	0	0	0	0	0	0	0	0	0	0	0	0	1	0	0	1	0	0	0	1	0	1	0	0	0	0	0	0	0	0	0	0	0	0	0	0	0	1	0	0	0	0	0	0	0	0	0	0	2	0	0	0	0	0	0	0	0	1	0	0	0	0	0	0	0	0	1	0	0	0	2	2	1	0	0	0	0	1	0	0	0	0	0	0	0	0	0	2	0	0	0	1	0	0	0	0	0	0	0	0	0	0	0	1	0	0	0	0	0	0	0	0	0	0	0	0	0	0	0	0	0	0	0	0	0	0	0	0	2	0	0	0	0	0	0	0	2	0	0	1	0	0	3	1	0	0	0	0	0	0	0	0	0	0	1	3	0	0	0	0	0	0	1	0	0	1	0	2	0	0	0	1	1	0	0	0	2	0	0	0	0	0	0	0	0	0	0	0	0	0	0	0	0	0	0	0	0	0	0	0	0	0	0	0	0	1	0	0	0	0	0	0	0	0	0	3	0	0	0	0	0	0	0	0	1	2	0	0	0	0	1	0	0	0	0	0	0	0	0	2	0	0	0	0	0	0	0	0	0	0	0	0	0	0	0	1	0	0	1	0	0	0	1	0	0	0	0	0	0	1	0	0	0	0	2	0	0	0	0	0	0	2	0	0	0	0	0	0	0	0	0	0	0	0	0	0	0	0	2	0	0	0	0	0	1	0	0	0	0	1	0	0	0	0	0	0	0	0	0	0	0	0	0	0	0	0	3	0	0	2	0	0	0	0	0	1	0	0	0	0	0	0	0	0	0	1	0	2	0	0	0	0	0	0	0	0	2	0	0	0	0	0	0	0	1	1	0	0	0	0	0	0	0	0	0	0	0	0	0	0	0	0	0	0	0	0	0	0	0	0	0	0	3	0	0	0	0	0	0	0	0	0	0	0	1	0	0	0	0	2	0	0	0	0	0	0	1	0	0	0	0	0	0	0	0	1	2	1	0	0	0	1	0	0	0	0	0	0	0	0	0	0	0	0	0	0	0	2	0	0	0	0	0	0	0	0	0	0	0	0	1	0	0	0	3	0	0	0	0	0	0	0	0	0	0	0	0	0	0	0	0	0	0	0	0	0	0	0	0	0	0	0	0	0	0	0	0	0	0	0	0	0	0	0	0	1	0	0	0	0	0	0	0	0	0	0	0	0	1	0	0	0	1	0	0	0	0	0	0	0	0	0	0	0	0	1	0	0	0	4	0	0	0	0	1	0	0	0	0	0	0	0	1	0	0	0	0	0	0	0	0	0	0	0	0	0	0	0	0	0	0	0	0	0	1	0	0	0	0	0	0	0	0	1	0	1	0	0	0	0	0	0	0	0	1	1	1	1	0	0	0	0	0	0	0	0	0	3	1	0	0	0	0	0	0	0	0	0	0	0	0	0	0	0	0	0	0	1	0	0	0	0	0	0	0	0	0	0	0	0	0	0	1	0	0	0	0	0	0	0	0	0	0	0	0	0	3	0	0	0	0	0	1	0	2	0	1	1	2	1	0	0	0	0	0	0	0	0	0	0	0	0	0	0	0	0	0	0	0	0	1	2	0	0	0	0	0	0	0	0	0	0	0	1	0	0	0	0	0	0	0	0	1	0	5	0	0	0	0	0	0	2	0	0	0	0	0	0	0	0	0	0	0	0	0	2	0	0	0	0	1	0	1	0	0	0	0	0	0	0	0	1	0	1	2	0	0	0	1	2	0	0	1	0	0	0	3	0	0	0	1	0	0	0	0	2	0	0	0	1	0	0	2	1	0	0	0	0	0	0	0	0	0	0	0	2	1	1	0	0	0	0	1	0	0	0	0	0	0	0	0	0	1	0	0	0	0	1	0	0	0	0	0	0	0	0	0	0	0	0	0	0	0	0	0	0	0	0	0	0	0	0	0	0	0	0	0	0	0	0	0	0	0	0	0	0	0	0	0	0	0	3	0	0	0	0	1	0	0	0	0	0	1	0	1	0	0	0	0	0	0	1	0	1	0	0	0	0	1	0	0	1	1	0	0	0	1	0	0	0	0	0	0	0	0	0	0	0	0	0	0	0	0	1	1	0	0	0	0	0	0	0	1	0	1	0	0	0	0	0	0	0	0	2	0	0	1	0	0	0	0	0	0	0	3	0	0	0	0	0	0	0	0	0	0	0	0	0	0	1	0	0	0	0	0	1	0	3	0	0	0	0	0	0	0	0	0	0	1	0	0	0	0	0	0	0	0	0	0	0	2	0	0	0	0	0	0	0	0	0	0	0	0	0	0	0	0	1	0	1	0	0	0	0	0	0	0	0	0	0	3	0	0	0	0	0	1	0	0	0	0	2	0	0	0	0	1	1	0	0	0	0	0	0	0	3	0	0	0	0	1	1	0	1	0	0	0	2	1	0	0	0	0	0	0	0	0	0	0	0	0	0	0	1	0	0	2	0	0	1	0	0	0	0	0	1	0	0	0	0	1	1	0	0	1	0	0	1	0	0	0	0	1	1	0	0	0	0	0	0	0	0	1	0	0	0	0	0	0	3	0	0	0	1	0	1	0	0	0	1	2	1	1	0	0	0	0	0	0	0	0	0	0	0	1	1	1	0	1	0	0	0	0	0	0	0	1	0	0	1	0	1	1	2	0	0	0	0	0	1	0	0	0	0	1	0	0	4	0	0	1	0	0	0	0	0	1	0	0	0	2	2	0	0	3	0	0	1	0	0	0	0	0	0	0	0	0	0	3	0	1	0	0	0	0	1	0	4	0	2	0	1	0	0	0	0	0	0	0	0	1	0	1	0	0	1	0	2	0	0	0	0	0	0	0	0	0	0	0	1	1	0	0	0	1	0	0	0	0	0	0	0	0	0	0	1	0	0	0	1	1	0	0	0	0	1	0	0	0	0	0	0	0	0	0	0	0	0	0	0	0	1	0	0	0	0	0	0	0	0	1	0	0	0	0	0	0	0	0	1	0	0	0	0	0	0	0	0	1	3	0	0	0	1	0	0	0	0	0	0	0	1	0	0	0	0	0	1	5	0	0	2	0	0	0	0	0	0	0	0	0	1	0	0	0	0	0	0	0	0	6	0	0	0	1	0	0	0	0	0	0	0	0	0	0	0	0	0	0	0	0	0	1	0	0	0	0	0	0	2	0	0	0	0	0	0	0	3	3	0	0	0	0	0	1	0	0	0	0	0	1	0	0	0	0	0	0	1	0	0	0	0	0	0	0	1	0	0	0	0	0	0	0	0	0	0	0	0	0	1	0	0	0	0	0	1	0	0	1	0	0	0	1	0	0	0	0	1	0	0	0	0	0	0	1	0	1	0	0	0	0	0	0	0	0	1	0	0	1	0	0	0	0	1	0	0	0	0	0	0	0	0	1	1	0	0	2	0	0	0	0	0	0	0	0	1	0	0	0	0	0	0	0	1	3	0	1	0	0	1	0	0	0	0	0	0	1	0	0	0	0	0	0	0	1	0	0	0	0	0	0	0	1	0	0	0	1	0	0	0	0	0	0	0	0	0	0	0	2	0	0	0	0	0	0	0	0	0	1	1	0	0	0	0	0	0	0	0	0	0	0	0	0	1	0	1	0	3	0	0	1	0	0	0	0	0	1	0	0	0	0	0	0	0	2	0	2	0	0	1	0	0	4	1	0	0	0	0	0	0	0	1	0	0	0	1	0	0	0	1	3	0	1	0	0	0	2	0	0	0	0	0	0	1	0	0	1	0	0	0	0	0	0	0	0	0	0	0	0	0	3	1	0	0	0	0	0	0	0	0	0	0	0	0	0	0	0	0	0	0	1	0	0	0	1	0	0	0	0	1	0	0	0	0	0	0	1	0	0	0	0	0	0	0	0	0	0	0	0	0	1	0	0	0	0	0	0	0	0	1	0	0	0	0	0	0	0	1	0	0	0	0	0	0	1	0	1	0	0	0	2	0	0	0	0	0	0	1	0	0	0	0	0	0	0	1	0	0	0	0	0	0	0	0	0	1	0	0	1	0	0	0	0	0	0	0	0	1	0	1	0	0	0	0	0	0	0	0	0	0	0	0	0	0	0	1	0	0	0	0	0	2	0	0	0	0	0	0	0	2	0	2	0	0	0	3	2	1	0	0	1	0	0	0	2	0	0	0	0	0	0	0	0	0	0	0	1	0	0	0	0	0	1	3	0	0	0	0	0	0	0	0	0	0	2	0	0	0	1	0	0	1	0	0	0	0	1	0	0	0	0	1	0	0	0	0	0	0	0	2	0	1	1	0	1	0	0	0	0	0	0	0	0	0	0	0	2	0	0	0	0	3	0	1	0	0	1	0	0	0	4	0	0	0	1	0	0	0	1	0	0	0	0	1	0	0	0	0	2	0	0	0	1	0	0	0	0	0	0	0	0	0	0	0	0	0	1	0	1	0	0	0	0	0	0	0	0	0	0	0	0	1	1	2	0	0	0	0	0	0	0	0	0	0	0	0	0	0	1	0	0	0	0	0	0	0	2	0	0	0	0	0	0	0	1	0	0	4	1	0	0	0	0	0	0	0	0	0	0	0	0	0	0	0	0	0	0	1	1	0	0	0	0	0	0	0	0	0	0	0	0	0	0	0	0	0	0	0	0	0	0	0	0	0	0	0	0	0	0	0	1	0	0	0	0	0	1	0	0	0	1	0	0	0	0	0	0	1	0	0	0	1	0	0	0	1	0	0	0	0	1	0	0	1	1	0	2	0	0	1	0	0	0	0	0	0	0	0	0	1	1	0	0	0	0	0	0	0	0	0	0	0	0	0	0	1	0	0	1	1	0	0	0	0	0	0	0	0	0	0	0	2	0	0	0	0	0	0	0	0	0	0	3	0	0	0	0	0	0	1	0	0	0	0	0	0	0	0	0	0	0	0	0	0	0	0	0	0	0	0	2	0	0	0	0	1	0	0	0	0	0	0	0	0	0	0	0	0	0	0	0	0	0	0	0	0	0	0	0	0	0	1	0	0	0	0	0	1	0	0	0	0	0	2	0	9	0	0	0	0	0	0	0	0	0	0	0	1	0	0	0	0	0	0	1	0	0	0	1	1	0	1	0	0	0	2	0	0	0	0	0	0	0	0	0	0	0	0	0	0	0	0	0	0	1	0	0	0	1	0	0	0	0	0	0	0	0	0	1	0	0	0	0	3	0	0	0	0	0	0	0	0	2	0	0	0	1	0	0	0	1	0	0	0	0	0	0	0	0	1	0	0	0	2	0	0	0	1	0	0	0	0	0	0	0	0	1	2	0	0	0	0	0	0	0	0	0	0	0	0	1	0	2	0	0	0	0	4	0	0	0	0	0	0	1	1	0	0	2	0	0	0	1	0	0	1	0	0	0	0	0	0	0	0	0	0	0	0	0	0	0	0	0	0	0	0	0	0	0	0	0	0	1	0	0	0	0	1	0	0	0	0	1	0	0	0	0	0	0	0	0	0	0	0	0	0	0	0	0	0	0	0	1	0	0	0	1	0	0	1	1	0	0	0	0	0	0	0	0	0	0	0	2	0	0	0	0	0	1	0	0	0	0	0	0	0	0	0	0	0	0	0	0	0	0	0	1	0	0	0	2	1	0	0	2	0	0	0	0	0	4	0	0	0	1	0	1	0	0	0	0	0	0	0	0	0	0	0	0	0	0	0	0	0	0	0	0	0	0	0	1	0	0	0	0	0	0	0	1	0	0	0	1	0	0	1	0	1	0	0	0	0	0	0	0	0	0	0	0	0	0	0	0	4	0	3	0	0	0	0	0	0	0	0	0	0	0	0	0	0	0	1	0	0	0	0	1	0	0	0	0	0	0	0	0	3	1	1	2	0	5	0	0	0	0	0	0	1	0	0	0	1	1	0	1	0	0	0	0	0	0	0	1	0	1	0	0	0	0	1	1	0	0	0	0	0	0	0	0	0	1	0	0	0	0	0	0	0	0	0	1	0	0	0	0	1	2	0	0	0	0	0	0	0	0	0	1	1	1	1	0	0	0	0	0	0	1	0	1	0	1	0	0	0	0	0	0	0	0	0	0	0	0	0	0	0	1	2	0	0	0	1	0	0	0	0	0	0	0	0	0	0	0	0	0	1	0	0	0	0	1	0	0	0	0	0	0	0	0	0	1	0	0	0	1	0	0	0	0	0	0	0	0	0	0	0	0	1	0	0	0	0	1	0	1	0	0	0	0	0	0	0	0	1	0	0	1	0	0	0	0	0	0	0	0	0	1	0	0	1	0	0	0	0	0	0	0	1	0	0	0	0	0	0	0	1	1	0	1	0	0	0	1	0	3	0	0	0	0	0	1	1	0	0	0	0	0	0	0	0	0	0	0	0	2	1	0	0	0	0	0	0	0	0	0	0	0	0	0	0	0	0	0	1	0	0	0	0	0	0	0	2	1	0	0	0	0	0	0	0	0	0	0	0	0	0	0	0	0	0	0	0	0	0	1	0	1	0	0	0	1	0	0	0	1	0	0	0	0	0	0	0	0	1	0	0	0	0	0	1	0	0	0	0	0	0	0	0	1	0	0	1	0	0	0	4	0	1	0	0	0	0	0	0	1	0	0	0	0	1	0	0	0	0	0	1	0	0	2	0	0	0	0	0	0	0	2	0	0	2	0	0	0	0	0	0	0	0	1	0	0	0	1	0	0	0	1	0	0	0	0	0	0	0	0	0	1	0	0	0	0	0	0	0	0	1	0	0	0	0	0	0	0	2	0	2	0	1	0	0	0	0	0	2	1	0	1	0	0	0	0	0	0	0	0	0	0	2	1	0	0	0	0	1	0	2	0	0	0	0	0	0	0	0	0	0	0	0	0	0	1	0	0	0	0	1	0	0	0	0	1	0	0	0	0	0	0	0	0	0	0	0	0	1	1	0	1	0	0	0	0	1	0	1	0	0	0	0	1	0	0	0	0	1	2	0	0	1	0	0	0	0	0	1	0	0	0	0	1	0	0	0	0	1	0	0	4	0	0	0	0	0	0	1	0	0	0	0	0	1	0	1	0	0	0	0	0	0	0	0	1	0	0	0	0	0	0	0	0	0	0	0	0	0	0	0	0	0	0	0	0	0	0	0	0	0	0	0	0	0	0	1	0	0	0	0	0	0	2	0	0	0	0	0	0	1	0	0	1	0	0	1	0	1	0	0	0	1	0	0	0	0	0	0	0	0	0	0	0	0	1	0	0	0	4	0	0	0	0	0	0	0	0	0	0	1	0	0	0	0	1	0	0	0	0	0	2	0	0	0	1	0	0	0	1	1	0	0	0	0	0	0	0	0	0	0	0	0	0	0	1	0	0	0	0	0	0	0	0	0	0	0	0	0	1	0	0	0	0	0	0	0	0	0	0	1	0	0	0	0	0	0	2	0	0	0	0	0	0	0	0	0	0	0	0	0	0	0	0	0	0	0	0	0	0	0	0	0	0	1	0	0	0	0	0	0	0	1	0	0	0	1	0	0	0	0	0	2	0	0	0	0	0	1	0	0	1	0	0	0	0	0	0	0	0	0	0	0	0	0	0	0	0	0	0	0	0	0	0	0	0	0	0	0	0	0	0	0	0	1	0	0	1	1	0	0	0	0	1	0	0	0	0	0	0	1	0	0	0	0	0	0	0	0	0	1	0	0	0	0	0	0	0	1	0	0	0	0	0	0	0	0	0	0	2	0	0	0	0	3	0	0	0	2	0	1	0	0	0	0	0	0	0	2	0	0	0	0	0	0	0	0	1	0	0	0	4	1	0	0	0	1	1	0	0	3	1	0	0	0	0	0	0	1	0	1	1	0	2	0	0	1	0	0	0	0	0	0	0	0	0	1	0	0	0	0	0	0	0	0	0	1	0	0	0	1	0	0	0	0	0	0	0	2	0	0	0	0	0	0	0	0	0	0	0	0	0	2	1	0	0	0	0	0	1	0	1	0	1	0	0	0	1	0	0	0	0	0	0	0	0	0	0	0	0	0	0	1	0	0	0	0	0	0	0	0	0	0	0	0	0	1	0	0	0	2	0	0	0	0	0	0	0	0	0	1	0	0	0	0	0	0	0	0	0	0	0	0	0	1	0	0	0	0	0	0	0	1	0	0	0	0	0	0	0	0	0	1	1	0	0	0	0	0	0	0	0	0	0	1	0	1	0	0	0	0	1	0	0	0	1	1	0	0	2	0	2	0	2	0	0	0	1	0	0	0	0	0	1	0	1	0	0	0	0	0	2	0	1	0	1	0	0	0	0	0	0	0	0	0	0	0	0	0	0	0	0	0	0	0	0	0	1	0	0	0	0	0	0	0	0	0	0	3	0	0	0	0	0	0	0	0	0	0	0	0	1	0	0	1	0	1	0	0	0	0	0	0	0	0	0	1	0	0	0	1	0	0	0	0	0	0	0	0	0	0	0	0	0	0	0	0	0	0	0	0	2	0	0	3	1	0	0	0	0	0	0	0	0	0	0	0	0	0	0	0	0	1	0	0	0	0	1	1	0	0	0	0	0	0	0	1	0	0	2	0	1	0	0	0	0	0	1	0	0	0	0	0	0	0	2	0	0	0	0	0	0	0	1	0	1	0	0	1	0	0	0	1	0	0	0	0	0	0	0	0	0	0	1	0	0	0	0	0	0	0	1	0	0	0	1	0	0	0	0	0	0	0	0	0	0	0	0	0	0	0	0	0	0	1	0	0	0	1	0	0	0	0	0	0	0	0	0	0	0	0	0	0	0	0	0	1	0	0	0	0	0	0	1	0	0	1	0	2	1	0	0	0	0	0	0	0	0	0	0	2	1	1	0	0	0	0	0	0	0	0	0	0	0	0	0	0	0	1	0	0	1	0	0	1	0	0	0	0	0	0	1	0	0	0	0	0	0	0	0	0	0	0	0	0	0	2	0	0	0	0	0	0	0	0	0	0	0	0	0	0	0	0	0	0	0	1	0	1	1	0	2	0	0	0	0	0	0	0	0	0	0	0	0	0	1	1	0	1	1	0	0	0	0	1	0	0	0	0	0	4	0	1	0	0	0	0	0	0	0	0	0	0	0	0	1	0	0	0	1	0	0	0	0	0	0	0	0	1	2	0	0	0	0	0	0	0	1	0	0	0	0	0	0	0	1	0	0	0	0	0	0	0	0	1	0	0	0	1	0	0	0	1	0	0	0	0	0	0	0	0	0	0	0	0	1	0	0	0	0	0	0	0	0	0	0	0	0	0	0	0	0	0	1	0	1	0	0	0	1	0	0	0	0	0	1	0	0	1	0	0	0	0	0	0	0	0	0	0	0	0	2	0	0	0	0	0	0	1	0	2	0	0	2	0	0	0	3	1	0	0	1	0	0	0	1	0	0	0	0	0	0	0	0	0	0	0	1	0	0	0	0	0	1	0	0	0	0	0	0	0	1	0	0	0	0	0	0	0	0	1	0	0	0	0	0	1	0	0	0	0	0	0	0	4	0	0	0	0	1	0	0	0	0	0	0	0	0	1	1	1	0	0	0	0	0	0	0	0	0	0	0	0	0	0	0	0	0	0	0	0	0	1	0	0	0	0	0	0	0	0	0	0	0	0	2	0	0	0	0	1	0	0	1	2	0	0	0	0	2	0	0	0	0	0	0	0	0	0	0	0	0	0	0	0	0	0	0	0	0	0	0	0	1	0	0	1	0	0	0	1	0	0	0	0	0	0	1	0	0	0	0	0	0	0	0	1	0	0	1	0	0	0	0	2	3	0	0	0	1	0	1	0	1	0	0	1	0	0	0	0	0	1	0	0	0	0	0	0	0	0	0	0	0	0	0	0	0	0	0	2	0	0	0	0	0	0	0	0	1	0	0	0	1	0	0	0	1	0	0	0	0	0	0	0	0	0	0	0	0	0	0	0	0	0	0	0	0	0	1	1	0	1	0	0	0	0	0	0	0	0	0	1	0	0	0	0	3	0	0	0	0	0	0	0	0	0	0	1	0	0	0	1	0	0	1	0	0	0	0	2	0	0	0	0	1	0	0	1	0	2	0	0	0	3	1	1	0	0	1	1	0	0	0	0	0	0	1	1	0	0	0	0	0	0	0	0	0	0	0	0	1	1	0	0	0	0	0	1	0	0	0	0	0	0	1	2	0	0	0	0	0	0	1	1	2	0	0	0	0	0	0	0	0	0	0	0	0	0	0	0	3	0	0	0	0	0	0	0	0	0	0	0	0	0	0	0	2	2	0	0	0	0	0	0	0	0	0	0	1	0	0	0	0	0	0	0	0	0	0	0	0	2	0	0	0	0	0	1	1	1	0	1	0	0	1	0	0	0	1	0	0	0	0	0	0	0	0	1	0	1	1	0	0	1	0	0	0	0	0	0	0	0	0	0	0	0	1	0	0	0	0	0	0	0	0	0	0	0	0	0	0	0	0	0	0	0	0	2	0	0	0	0	0	0	0	0	0	0	0	0	0	1	0	0	0	0	0	0	0	0	0	0	1	0	0	0	0	0	0	0	0	0	0	0	0	0	0	0	0	1	0	0	0	0	0	1	0	0	1	0	0	0	1	0	0	0	0	0	0	0	0	0	0	0	1	3	0	0	0	0	0	0	0	0	0	1	1	1	0	0	0	2	0	0	0	0	0	0	0	0	0	0	0	0	0	0	0	0	0	1	1	1	0	0	0	0	0	0	0	0	0	0	0	0	0	0	0	2	0	0	0	0	0	0	0	0	0	0	0	0	0	0	0	0	0	0	0	0	0	0	0	0	0	0	1	0	2	0	0	0	0	0	1	0	0	1	0	1	0	0	0	0	0	3	0	0	0	0	0	2	1	4	0	0	0	0	0	0	0	0	0	0	0	0	0	0	0	0	0	0	0	0	1	0	0	0	0	1	0	0	1	0	0	0	0	0	0	3	0	1	0	0	0	0	0	0	1	0	0	0	0	0	0	0	0	0	0	0	0	0	0	0	0	0	0	0	0	1	0	0	0	0	0	0	0	1	0	0	0	1	1	0	0	0	0	0	0	0	0	0	0	1	1	0	1	0	0	0	0	3	0	0	0	0	0	0	1	1	1	1	0	0	0	0	1	0	0	0	0	0	0	1	0	0	0	0	0	0	2	0	0	0	0	0	0	1	0	0	0	0	0	0	0	0	0	0	1	0	0	0	0	3	0	0	0	0	0	1	0	0	0	0	0	0	0	0	0	0	0	0	0	0	0	0	0	0	0	0	2	0	0	0	3	0	0	1	0	0	0	0	0	0	0	0	0	1	0	0	0	0	0	0	0	0	0	0	0	1	0	0	3	0	0	0	3	0	0	1	0	0	1	0	0	2	1	0	0	0	0	0	0	0	0	0	0	0	1	1	0	0	0	1	1	0	0	0	0	0	0	0	0	0	0	0	0	0	0	0	0	0	1	0	0	0	1	0	1	0	0	0	0	0	0	5	0	1	0	0	2	0	0	1	1	0	0	0	0	0	0	0	0	0	0	1	0	0	0	0	2	0	0	0	0	1	0	1	0	0	0	3	1	0	0	0	0	0	0	0	1	1	0	0	0	0	0	1	0	0	0	0	0	0	0	0	0	1	0	0	1	0	0	1	0	0	0	0	1	0	0	0	0	0	0	0	0	0	0	0	0	0	0	0	2	0	0	0	0	0	0	0	0	0	0	5	0	1	0	0	0	4	0	0	0	0	0	0	0	0	0	0	0	0	0	0	2	0	0	0	0	2	0	0	1	0	0	1	0	0	0	0	0	0	0	0	0	0	3	0	0	0	1	0	0	0	0	0	1	0	0	0	0	0	0	0	0	0	0	0	0	0	0	0	0	0	0	0	0	0	1	0	0	0	1	0	0	0	0	0	0	0	0	0	0	0	0	0	0	1	0	0	1	0	0	0	0	0	0	0	0	0	0	0	0	0	0	0	0	0	0	0	0	0	0	0	0	0	0	0	0	0	1	0	2	0	0	1	0	0	0	0	0	0	1	0	0	3	3	0	0	0	0	0	0	0	0	0	0	0	0	0	0	0	0	0	2	0	0	0	0	0	0	0	0	0	0	1	0	0	0	0	0	0	0	0	0	0	0	0	0	1	0	0	0	0	0	0	0	0	0	0	0	0	1	0	0	0	0	2	1	0	0	0	0	0	0	1	0	0	0	0	0	0	0	0	0	0	0	0	1	0	0	0	0	0	0	0	0	0	0	0	0	0	0	0	0	0	0	0	1	0	1	0	0	0	0	0	0	3	1	0	0	0	1	0	1	0	1	0	0	0	0	0	0	0	0	0	0	0	0	0	0	0	0	0	0	0	0	0	0	0	0	0	0	0	0	0	0	0	0	4	0	0	0	0	0	0	0	0	0	0	0	0	0	0	2	0	0	0	0	0	0	1	0	0	0	0	0	0	0	0	0	0	2	0	0	0	0	1	0	0	0	0	0	0	0	1	0	0	0	0	0	0	0	0	0	0	0	1	0	0	1	0	0	0	0	0	1	2	0	1	0	1	0	1	1	1	0	2	0	0	0	1	1	0	0	0	3	0	0	0	0	1	0	0	0	0	0	0	0	0	0	0	0	0	0	0	1	0	0	0	0	0	0	0	0	1	0	0	0	0	0	0	0	2	0	0	0	0	0	0	1	0	0	0	0	0	0	0	0	0	1	0	0	0	1	0	0	0	0	0	0	0	0	1	0
N0.HOG0008256	0	0	0	0	3	0	0	1	1	0	1	0	0	1	2	1	0	0	5	0	0	0	0	0	0	0	0	0	2	0	0	1	1	0	0	0	0	0	0	0	0	1	0	1	0	0	0	0	1	0	1	0	1	0	0	0	2	0	0	3	0	0	0	0	0	0	0	0	0	1	0	2	2	2	0	0	1	0	0	2	0	0	5	0	0	2	1	0	0	0	0	0	0	0	0	0	0	0	0	1	0	0	2	0	1	1	0	0	1	2	0	0	0	0	0	0	1	2	0	0	0	1	0	0	0	1	0	0	2	1	1	0	0	0	0	0	2	0	3	0	1	0	0	0	0	0	0	2	0	0	0	0	0	0	0	0	0	1	0	0	1	2	0	1	1	0	0	0	10	1	0	0	0	1	3	0	0	0	0	0	1	1	1	0	2	0	0	0	0	1	2	0	0	1	0	1	2	0	1	0	0	0	0	0	0	0	1	0	0	0	0	0	2	0	0	0	0	0	1	1	1	0	0	0	1	0	0	0	2	0	2	0	0	1	0	1	0	1	1	0	0	0	1	0	0	4	3	0	0	1	0	1	0	1	0	0	0	0	0	0	1	0	0	1	0	0	0	0	0	1	0	0	0	1	2	0	0	2	1	0	0	1	0	0	0	0	0	0	0	0	0	0	1	0	0	0	0	0	0	0	1	0	0	0	0	4	1	0	2	0	2	0	0	0	0	0	1	1	1	0	1	0	1	0	0	0	1	1	0	0	2	0	0	0	0	0	0	0	0	0	0	0	0	0	1	1	0	0	0	0	0	0	0	0	0	2	0	0	0	0	1	1	0	0	1	0	2	0	0	0	0	0	0	0	0	1	0	0	1	1	0	2	0	0	0	0	1	0	1	0	2	2	0	1	0	0	0	0	0	1	2	0	0	0	0	0	0	0	0	0	0	2	0	0	0	0	0	0	0	0	1	1	0	0	0	0	3	0	0	0	0	0	0	1	0	1	0	1	2	0	1	0	1	1	0	0	0	0	5	0	1	0	0	0	0	0	0	0	1	0	0	1	1	6	1	0	2	0	0	1	4	0	0	0	0	0	1	1	0	3	1	1	0	0	1	1	0	1	0	0	0	1	0	0	0	0	0	0	0	0	1	0	0	0	0	0	1	0	0	1	0	0	0	0	0	1	0	0	0	1	0	0	0	1	0	0	0	1	0	0	0	0	1	3	0	0	0	1	0	2	0	1	0	1	0	0	0	0	0	0	0	1	0	0	3	0	0	0	0	1	1	0	0	0	0	1	0	0	0	2	0	0	1	0	0	1	0	0	0	0	0	1	2	1	0	3	2	1	1	0	0	0	0	0	0	1	0	0	0	0	0	0	0	1	1	0	0	0	0	0	0	2	0	1	0	0	1	0	2	1	0	0	0	1	0	0	0	0	0	0	0	0	0	0	0	0	0	0	0	2	0	0	1	0	2	2	0	0	0	0	1	0	0	0	1	1	1	0	0	0	2	0	0	0	0	0	0	0	0	0	1	1	0	0	0	1	0	0	0	0	0	2	1	0	0	0	1	0	0	1	0	0	0	0	1	0	1	0	0	0	0	0	0	0	0	0	0	2	0	2	0	0	0	0	0	0	0	0	0	0	0	0	1	0	1	2	0	0	0	0	1	0	0	0	0	0	0	1	0	0	0	2	0	0	0	0	0	1	0	0	0	0	2	1	1	2	1	1	0	0	0	1	1	0	2	1	0	2	1	0	0	0	0	0	2	0	1	0	0	1	0	1	0	0	0	0	0	0	0	0	3	0	2	2	0	1	0	0	0	0	0	0	0	0	1	0	0	0	0	0	0	0	0	0	1	0	0	0	0	0	0	0	0	3	0	0	1	0	0	0	0	0	0	0	0	1	0	0	0	2	1	3	2	0	0	0	1	2	1	2	1	0	1	0	0	0	0	0	0	0	0	0	0	0	0	0	0	0	0	0	0	0	2	0	0	1	2	0	2	0	0	0	1	2	0	1	0	1	0	0	0	0	1	1	1	0	2	0	0	0	1	2	1	1	0	0	0	0	0	0	1	0	0	2	0	0	0	0	0	0	1	1	0	1	0	0	0	1	0	1	0	0	0	0	1	0	0	0	0	0	0	2	0	0	2	0	0	0	0	0	1	0	0	0	0	0	0	0	0	0	0	0	0	0	0	0	0	0	2	0	0	3	0	1	0	0	0	0	0	0	0	0	3	0	0	0	1	0	0	2	0	0	1	0	0	1	1	0	1	0	0	0	2	0	0	0	2	0	0	2	0	0	0	0	1	1	0	0	0	0	4	0	0	2	0	0	0	0	0	1	1	0	0	2	0	0	1	0	1	0	0	0	4	0	0	0	1	0	0	3	0	0	0	0	0	0	1	0	1	0	0	0	2	0	1	1	0	1	0	0	0	1	0	0	0	0	1	0	0	1	0	0	0	1	0	0	1	0	0	0	0	0	0	1	0	0	1	0	2	0	0	0	0	0	0	0	0	2	0	0	0	0	0	0	0	1	1	0	1	0	0	0	0	1	0	1	0	0	1	2	1	0	1	0	0	0	0	0	2	1	0	0	1	0	0	0	0	1	1	0	0	0	1	0	1	0	0	1	0	0	0	0	1	0	0	0	1	1	0	0	0	0	2	0	0	0	1	0	0	0	0	0	0	0	0	0	0	0	0	0	0	2	0	1	1	0	0	0	2	1	1	0	0	0	0	3	0	0	0	0	0	1	0	2	1	1	0	1	0	0	0	1	0	1	0	3	0	3	0	1	0	0	0	0	0	1	1	1	1	1	2	0	1	0	2	0	2	0	0	1	1	1	1	1	0	1	1	0	0	5	0	1	0	0	0	0	2	0	0	0	0	4	0	2	0	2	2	0	0	1	1	0	0	0	0	0	0	0	1	0	0	0	0	0	0	0	0	0	0	1	1	0	0	1	1	0	0	1	0	3	1	0	1	0	0	0	0	1	0	2	0	0	0	1	0	1	0	1	1	0	0	1	0	0	0	0	0	0	0	0	0	1	1	1	0	0	0	1	0	0	0	0	1	0	0	1	0	0	0	0	0	0	0	0	0	1	0	1	0	0	0	0	0	2	2	0	0	0	0	0	0	0	0	0	0	1	0	0	3	0	1	0	0	0	0	0	0	0	0	1	0	1	0	0	0	0	0	1	0	2	1	0	0	0	0	0	0	1	0	0	0	0	2	0	0	0	0	1	0	2	0	1	0	1	0	0	1	1	0	2	0	0	0	0	1	1	0	0	4	1	1	0	2	0	0	0	0	0	2	0	0	0	1	0	0	3	0	0	0	1	0	0	0	0	0	0	0	0	4	0	0	0	0	0	0	1	0	5	0	1	0	0	0	0	0	1	0	0	0	0	0	0	1	0	0	0	0	0	1	0	1	0	0	1	2	1	0	0	1	1	0	0	1	0	0	2	0	1	0	1	0	0	0	0	0	0	1	2	0	0	2	1	0	0	0	0	0	0	0	0	0	1	0	0	0	0	0	1	0	0	0	1	0	2	0	1	0	0	0	0	0	0	1	0	0	0	0	0	1	0	1	0	0	1	1	1	0	1	0	0	1	3	0	1	0	0	2	0	0	1	0	0	0	0	0	2	0	0	0	0	0	0	0	0	0	0	1	0	0	0	0	1	0	0	1	0	1	0	2	1	0	0	0	1	0	0	0	0	0	4	0	0	0	0	0	0	0	0	0	0	1	0	0	0	0	0	0	0	0	0	0	0	0	1	0	1	0	0	0	0	0	1	3	0	0	0	1	0	0	0	0	1	0	0	0	2	0	0	1	0	1	0	0	1	0	0	1	0	0	1	0	0	0	0	0	0	1	0	0	0	0	0	2	0	0	2	0	0	1	0	0	0	0	0	0	0	0	0	1	0	0	1	1	1	0	0	1	0	3	0	0	0	1	0	0	1	0	0	0	0	0	0	0	0	0	0	0	0	0	0	0	0	0	0	0	1	0	1	1	1	0	1	0	0	0	0	0	0	0	0	0	0	0	0	0	0	0	0	0	0	0	1	0	0	1	0	1	0	0	5	1	1	0	0	0	0	1	0	0	0	1	0	0	0	1	0	0	1	1	0	1	1	0	1	0	0	0	2	3	2	1	0	0	0	2	0	0	0	1	0	0	1	1	0	0	0	1	0	0	0	2	2	0	0	3	0	0	1	1	0	0	1	2	0	0	0	0	0	1	5	0	0	1	0	2	2	0	0	0	0	0	1	0	0	0	0	0	0	0	0	0	0	1	0	3	0	0	1	0	0	0	0	0	0	0	1	0	0	0	0	0	1	0	0	3	0	0	0	0	1	0	0	0	1	1	0	1	0	1	2	0	0	0	0	0	1	1	0	0	0	0	0	0	0	0	0	1	0	2	0	0	0	0	0	0	1	0	0	0	0	1	1	0	4	2	0	1	0	0	0	0	1	1	0	1	1	0	0	1	0	1	1	0	0	0	1	1	0	0	0	0	1	1	1	0	0	0	0	4	0	0	0	2	1	0	2	1	0	1	0	0	1	0	1	0	0	0	4	0	0	0	0	1	0	0	1	0	1	1	0	0	0	0	0	2	0	0	0	0	0	1	1	0	2	0	0	1	1	1	0	0	1	0	0	0	0	0	2	0	0	0	0	0	0	0	0	0	0	0	0	0	0	0	3	0	0	3	0	0	0	1	0	0	0	0	0	0	1	0	1	2	0	0	1	2	0	0	0	0	0	0	0	0	0	0	1	0	0	0	2	1	0	0	0	0	0	0	1	0	1	0	0	2	0	0	0	0	1	0	0	1	0	0	0	0	0	0	0	0	1	0	0	3	1	0	0	0	0	0	1	0	0	0	0	0	0	0	0	1	0	0	0	0	1	1	1	0	0	2	1	0	0	1	0	3	3	0	0	0	0	0	0	2	0	0	0	2	0	0	0	0	0	0	0	0	0	3	0	2	1	0	0	0	1	0	0	2	2	1	0	0	2	0	0	1	0	2	1	1	0	1	0	0	0	0	0	0	0	1	2	0	2	0	0	0	0	0	0	0	0	3	2	1	0	4	0	0	0	3	0	0	0	0	0	0	0	0	1	0	0	1	2	0	0	1	0	2	1	2	0	0	0	1	0	3	0	1	0	0	0	0	1	1	0	0	0	1	0	0	0	0	2	0	3	2	0	0	0	0	0	1	0	0	4	0	1	2	1	0	0	0	0	0	0	0	0	1	0	1	0	1	1	0	0	1	1	0	0	0	0	1	0	2	0	0	1	1	1	1	1	1	0	0	0	0	0	0	1	0	1	0	0	0	0	1	0	1	0	1	0	1	0	0	0	1	0	2	0	0	1	0	0	1	0	0	0	0	5	0	1	2	0	0	1	0	0	0	1	0	0	2	0	3	2	1	2	0	1	0	1	0	0	2	0	0	0	1	0	0	0	2	1	3	0	0	0	0	0	0	0	0	0	0	0	0	1	0	0	0	0	0	0	0	0	1	0	2	3	0	0	0	0	0	1	0	1	0	0	1	0	0	2	0	0	0	2	1	0	1	0	0	0	1	1	0	0	0	1	0	0	0	0	0	3	2	0	2	0	1	0	0	0	2	0	0	0	1	1	1	3	0	0	0	0	3	0	0	1	0	0	0	0	0	0	0	0	0	1	0	0	0	0	0	2	0	1	0	0	0	0	0	0	0	1	2	0	0	0	3	0	0	0	0	1	2	2	0	0	0	0	1	0	0	0	1	0	0	0	0	0	0	0	1	0	0	0	1	1	0	0	1	0	1	0	0	0	1	0	1	0	1	1	1	0	0	0	0	1	1	0	0	0	0	1	0	0	0	0	1	0	0	1	0	0	0	0	2	1	0	0	0	0	0	0	0	0	1	0	1	0	0	1	0	1	0	0	0	0	0	0	0	0	0	1	0	1	0	2	1	1	1	1	3	0	0	0	0	0	0	0	0	0	1	0	1	1	0	1	0	0	0	0	0	0	0	0	0	0	0	0	0	0	0	0	0	0	0	0	0	0	0	0	4	0	1	0	0	1	0	0	0	0	0	0	0	0	2	0	0	0	0	0	0	0	0	1	0	0	3	0	0	0	0	0	2	0	2	0	1	0	1	1	2	1	2	0	0	0	1	0	0	0	0	1	0	0	0	0	0	2	0	0	1	0	0	0	1	1	0	0	0	0	0	1	0	0	1	0	1	0	0	0	0	0	2	0	0	0	0	0	0	0	2	0	0	1	1	1	0	0	0	1	0	1	0	0	0	0	1	0	0	0	1	0	1	1	0	1	0	0	0	2	1	2	0	0	0	1	0	2	0	1	0	0	2	0	0	0	2	1	0	2	0	0	1	0	0	1	0	0	0	0	0	1	0	0	0	1	2	0	1	0	0	0	0	0	0	0	2	1	0	0	1	0	0	2	1	1	0	1	1	1	0	0	0	1	0	2	0	0	0	0	0	0	0	0	2	0	0	0	1	0	1	0	0	0	0	0	0	0	0	0	1	1	1	0	0	0	0	2	0	0	0	0	0	0	1	1	0	0	0	0	1	0	1	0	1	0	0	0	0	0	1	1	0	0	0	1	1	0	0	0	0	0	1	1	1	0	1	2	0	0	0	0	0	0	2	0	2	1	1	2	1	0	3	0	0	0	0	1	0	1	1	0	1	0	0	0	0	1	0	1	0	0	0	1	0	0	1	0	0	1	1	0	0	0	1	0	0	0	1	0	0	2	0	0	0	0	1	3	0	0	0	0	0	2	0	0	2	0	0	2	2	0	0	3	1	0	1	0	0	0	0	1	0	0	1	2	0	1	0	0	2	0	2	0	0	0	0	0	0	0	0	0	1	0	0	0	0	1	0	0	0	0	0	0	2	0	0	0	0	0	3	1	0	0	0	0	0	1	0	0	0	1	0	0	1	0	2	0	0	0	0	2	0	0	0	1	0	0	0	1	0	1	0	1	1	1	0	0	0	1	1	1	1	0	2	1	0	0	0	3	1	2	1	1	1	0	0	0	0	0	0	0	1	0	0	0	2	1	0	0	0	1	0	0	0	0	0	2	0	1	0	0	0	4	1	0	0	0	0	0	0	0	0	0	0	0	0	0	2	0	0	0	0	0	1	1	0	1	1	0	0	0	0	0	0	1	0	0	1	0	0	0	5	0	1	1	0	0	0	0	0	0	1	1	1	1	0	0	0	0	0	0	0	0	0	0	0	0	0	0	1	4	1	1	1	0	0	0	0	1	0	0	0	0	0	0	0	0	0	0	0	0	0	3	5	0	1	0	0	1	0	0	1	0	1	0	0	0	0	0	0	0	0	0	1	0	0	0	0	0	0	0	4	0	0	1	0	0	0	2	0	0	0	0	0	0	0	0	0	0	0	0	0	0	0	0	1	0	0	0	0	1	1	1	1	1	1	0	0	0	1	0	0	2	0	0	0	2	1	0	1	0	0	0	0	2	2	0	0	0	0	0	0	0	1	0	0	0	0	0	0	0	0	0	1	1	2	0	0	0	0	0	1	0	0	0	0	1	0	0	0	0	0	0	2	0	0	0	0	3	1	0	0	2	0	0	1	1	0	0	0	0	0	0	0	0	0	0	0	0	0	0	0	1	0	0	0	2	0	1	0	0	0	1	0	0	0	0	1	0	0	0	0	1	0	0	1	1	0	0	0	0	0	1	0	0	0	1	0	0	0	0	0	0	0	0	0	0	0	1	0	1	0	0	0	0	0	1	0	0	0	0	2	0	0	0	0	0	0	0	2	0	1	0	0	0	1	1	0	1	0	0	1	0	0	0	0	0	0	1	2	0	1	0	0	0	0	0	1	0	0	1	1	2	0	3	0	1	0	0	0	0	0	3	0	0	0	0	0	0	0	0	0	1	0	1	0	0	0	0	0	0	0	1	0	0	0	0	0	0	0	0	0	0	1	0	0	0	0	0	0	0	0	0	0	0	1	0	1	0	0	1	0	3	0	1	0	2	0	0	0	0	2	1	0	1	0	0	0	0	0	0	0	0	0	0	0	0	0	0	0	0	0	0	0	1	0	2	1	0	0	0	0	0	2	0	0	0	0	1	0	0	0	0	0	0	0	0	0	1	0	0	0	0	0	0	1	2	0	1	1	0	4	0	0	0	0	5	0	0	0	0	0	2	0	2	1	0	0	1	1	0	0	0	0	1	0	0	0	0	0	0	0	0	1	2	1	2	0	0	1	1	0	0	0	1	3	1	2	1	0	0	0	1	0	1	2	0	0	2	0	0	0	0	0	0	0	0	0	0	1	0	1	1	0	1	1	0	0	0	0	1	0	0	2	1	0	1	0	0	0	1	0	0	0	3	0	0	1	0	0	1	0	0	0	0	0	0	0	0	0	0	2	1	2	1	0	0	0	1	0	0	0	0	1	0	0	0	3	0	0	0	1	2	0	1	0	1	0	0	1	2	0	1	0	0	0	3	0	0	0	0	1	0	0	0	1	0	1	1	1	0	1	0	1	1	0	0	0	2	0	0	0	0	0	0	0	0	1	0	0	0	0	0	0	1	1	0	0	0	2	2	0	0	1	3	1	1	0	1	1	0	3	0	1	2	0	0	0	0	0	0	0	0	0	0	0	0	1	1	0	0	0	0	2	0	0	0	0	3	0	0	0	0	0	0	1	0	0	0	1	0	0	0	0	0	0	0	1	0	0	1	0	0	0	0	0	0	0	0	0	0	0	0	1	0	1	0	0	0	0	0	2	0	0	0	0	0	0	0	0	0	2	1	1	0	0	0	0	1	1	0	3	0	3	3	0	0	0	0	0	0	1	0	0	0	0	0	1	0	1	0	4	2	0	0	1	0	0	1	0	0	0	0	1	0	0	0	0	0	0	0	0	0	1	0	0	1	0	1	1	0	4	0	0	0	0	0	0	0	0	0	0	0	0	0	0	2	1	1	0	0	0	1	0	1	0	1	0	0	0	0	0	0	0	1	1	0	0	0	4	0	0	0	1	0	1	0	1	1	0	0	0	0	0	0	0	0	0	0	1	3	1	1	0	0	1	0	0	0	0	1	0	0	0	0	2	2	0	0	0	0	0	2	0	0	1	0	0	0	0	0	0	2	0	0	0	1	0	0	0	1	0	0	0	0	1	2	0	0	0	0	1	0	0	0	0	0	1	1	0	0	0	0	0	0	0	0	1	1	2	1	0	0	0	0	0	0	2	0	3	0	0	0	1	0	0	0	0	1	0	0	0	2	1	0	0	2	1	0	0	2	2	0	0	1	3	2	0	0	0	1	0	0	0	0	1	0	0	1	0	2	1	1	0	0	0	0	1	0	0	1	0	3	0	1	0	0	0	0	0	1	0	1	0	4	1	1	0	0	1	2	0	0	0	0	1	0	0	1	0	0	0	0	0	0	0	0	0	0	0	0	1	0	0	4	2	1	1	1	2	1	0	0	0	2	0	0	0	0	0	0	0	0	0	0	0	2	0	0	0	0	1	0	0	0	0	0	0	0	0	2	1	1	0	0	0	0	0	2	0	0	3	0	0	0	0	0	0	0	1	1	0	1	0	0	1	0	0	0	0	0	2	0	2	0	0	1	0	0	0	1	0	1	0	1	0	0	0	0	0	1	0	0	3	1	2	0	0	1	0	1	0	0	2	0	0	0	0	0	0	1	0	0	0	0	0	1	0	2	0	0	1	1	3	0	0	2	0	0	1	0	0	1	0	0	0	2	0	0	0	0	0	1	0	0	0	0	0	0	0	1	0	0	0	0	0	2	0	0	0	0	0	0	0	0	1	0	0	0	0	0	0	1	1	0	1	2	0	1	1	0	2	0	0	0	1	2	1	0	0	1	0	0	1	2	0	1	0	0	0	0	0	0	0	0	0	2	0	0	0	0	0	0	1	0	0	0	0	0	1	0	0	0	0	4	0	0	0	3	0	0	1	0	0	1	0	0	0	0	0	2	0	0	1	0	0	0	1	0	0	1	1	0	1	1	1	1	0	0	4	0	0	0	0	0	0	0	1	0	0	0	2	1	0	0	0	1	1	0	0	1	0	0	1	0	0	0	0	0	0	0	0	2	2	0	2	4	1	0	2	1	0	0	0	0	0	0	0	0	0	0	0	0	1	0	0	0	0	4	1	0	1	0	1	0	0	0	0	1	0	0	0	0	0	0	1	0	0	0	1	0	0	0	0	0	1	0	0	0	0	2	0	1	0	0	0	0	0	0	0	0	4	1	3	3	1	2	0	1	0	0	0	1	2	2	0	1	0	0	3	0	1	0	1	1	1	0	0	0	0	0	0	0	0	0	0	0	0	0	0	0	0	0	1	0	0	0	0	0	0	0	1	0	0	0	0	0	0	0	1	0	0	2	0	2	1	1	0	0	0	1	1	0	0	0	0	0	0	0	0	0	3	0	1	0	0	0	2	0	0	0	0	0	0	0	0	3	0	1	0	0	3	0	0	2	0	0	1	0	0	0	1	0	0	0	0	0	0	2	0	0	2	3	2	1	1	0	0	0	3	0	0	0	0	0	0	1	1	1	0	0	1	1	0	1	0	0	0	0	0	0	0	0	0	0	0	0	0	0	0	0	1	0	0	0	2	3	0	0	0	0	0	0	0	0	0	0	0	1	0	1	0	0	0	0	0	0	0	0	1	2	1	0	1	0	1	2	0	0	1	0	0	1	0	0	0	0	0	1	0	1	0	0	0	0	0	0	0	0	1	0	0	0	0	2	0	0	0	0	1	0	0	1	0	0	1	2	0	1	2	0	1	1	0	0	0	0	2	0	0	0	0	1	1	0	0	0	0	0	0	0	1	3	0	0	0	0	0	1	1	0	1	0	0	0	0	0	0	0	0	0	0	0	0	0	1	0	0	0	1	0	0	0	0	1	0	0	0	0	0	0	1	0	1	0	7	2	0	2	0	0	0	1	0	1	1	0	0	0	3	0	0	0	0	0	0	0	1	0	0	0	1	0	0	0	0	0	1	1	0	0	1	1	0	1	0	1	1	0	0	0	0	0	1	1	1	0	4	0	0	1	0	0	0	0	0	0	0	0	1	0	0	2	0	0	1	0	0	0	0	0	0	0	0	0	2	0	1	0	0	0	0	0	1	0	1	2	0	0	1	0	0	0	0	0	1	0	1	0	0	1	0	0	0	0	0	1	0	2	0	1	1	2	0	0	3	0	1	0	0	0	0	1	0	0	0	0	0	3	1	0	0	1	0	0	0	0	0	0	0	0	0	0	0	0	1	0	0	0	1	0	1	1	2	2	0	0	0	1	0	1	0	0	0	0	0	0	0	0	0	1	1	0	0	1	0	1	0	1	1	0	2	0	0	0	0	0	0	0	0	0	0	0	3	1	0	0	0	0	0	0	0	0	0	0	0	1	1	1	0	2	0	1	0	1	0	0	1	0	0	0	4	0	0	0	0	0	1	0	0	0	0	2	0	0	0	0	0	0	0	1	0	1	0	1	1	1	0	0	0	0	0	1	0	1	0	0	5	0	0	0	0	0	0	0	0	0	2	0	0	0	0	0	0	0	1	0	0	2	0	0	1	1	0	0	0	0	1	0	1	0	0	0	1	0	0	1	0	0	1	0	0	1	0	1	1	1	1	0	0	2	1	0	1	0	0	3	0	0	0	0	0	2	0	1	0	0	1	2	0	0	0	0	0	0	0	0	0	0	0	0	0	0	0	0	1	0	0	0	0	0	1	0	0	0	3	0	0	1	0	0	0	0	0	0	0	0	0	0	0	1	0	0	0	1	0	2	4	0	0	0	0	2	0	0	0	0	0	1	0	0	0	0	1	0	0	0	1	0	0	0	0	1	0	0	0	0	0	0	1	1	0	0	0	0	0	1	0	1	3	0	2	0	0	0	0	0	0	0	0	0	0	1	0	0	0	0	0	1	0	0	0	0	0	0	1	0	0	0	0	0	0	0	0	0	0	0	1	0	0	0	1	0	0	0	0	0	0	0	0	1	0	0	2	0	0	0	0	0	0	1	0	0	2	0	1	1	0	0	0	1	0	0	0	0	0	1	0	0	0	0	0	0	0	1	0	5	1	2	0	0	1	1	0	0	0	1	0	0	2	1	0	0	1	0	0	0	1	0	0	2	2	0	0	0	0	0	0	0	0	0	0	0	0	2	0	0	0	0	0	0	1	0	2	0	1	2	3	0	0	0	0	0	0	2	0	0	0	1	0	0	0	0	1	0	0	1	0	0	1	1	3	1	0	0	0	3	0	2	0	0	1	0	0	0	0	0	0	0	0	1	0	1	4	0	0	0	0	0	1	1	1	0	0	0	0	0	0	1	0	0	0	0	0	0	0	0	0	0	0	0	0	0	0	0	0	0	2	1	0	0	0	0	0	1	0	1	0	0	2	0	1	2	0	1	1	0	0	0	0	0	0	0	0	0	2	1	0	0	1	0	0	0	0	0	0	0	0	1	0	0	0	0	0	0	0	0	1	1	0	0	0	1	0	1	0	0	0	2	0	2	0	0	2	1	0	0	1	0	0	1	1	1	0	2	1	0	0	0	0	0	0	0	0	0	0	3	0	0	3	3	0	1	1	0	0	0	0	0	0	0	1	2	0	0	1	0	1	0	0	0	0	0	1	0	0	0	0	0	0	1	2	1	0	0	0	0	0	0	0	0	1	0	0	0	0	0	0	0	0	0	1	0	1	2	0	0	0	0	0	0	0	4	0	0	0	1	1	2	0	0	2	0	3	0	0	0	0	1	1	0	0	0	0	1	0	0	0	0	1	0	1	0	2	1	0	0	1	1	4	0	0	3	0	0	0	0	0	0	0	1	0	0	0	0	0	1	0	1	0	3	0	1	0	1	1	0	0	1	0	3	1	0	0	1	0	0	0	2	0	1	3	0	0	0	0	1	0	1	0	0	0	1	0	2	0	1	0	0	0	0	0	0	0	1	0	2	0	0	0	1	0	0	0	0	1	0	1	0	0	0	0	0	2	0	0	0	0	0	1	0	0	0	0	0	0	0	0	0	1	0	0	1	0	0	0	0	1	0	0	0	0	1	1	0	0	0	0	0	0	2	0	0	1	0	0	0	0	0	0	0	1	0	0	0	0	0	0	0	0	0	0	0	0	0	0	2	0	1	0	0	0	0	0	0	0	0	1	0	0	0	1	1	0	1	0	0	0	3	0	0	0	0	2	1	0	0	0	0	0	0	1	1	3	0	1	1	0	0	0	2	4	0	1	0	0	0	0	0	0	0	0	0	0	0	0	1	1	0	1	1	0	0	1	0	0	1	0	0	0	1	0	0	0	0	0	0	1	1	1	1	0	0	0	0	1	0	2	0	0	0	0	0	0	0	1	0	0	0	0	0	0	1	2	1	0	1	0	0	0	0	2	0	1	0	1	0	1	0	1	0	1	0	1	0	1	1	1	0	0	0	0	0	1	0	0	2	0	0	2	0	1	0	0	1	0	1	0	2	0	1	2	0	2	0	0	0	1	1	0	0	0	1	0	0	1	0	0	1	3	0	0	0	0	1	0	0	0	0	3	0	0	1	0	0	1	1	1	1	0	0	0	0	0	1	1	0	0	0	0	0	0	1	0	0	0	0	0	0	0	0	0	0	1	0	0	1	0	0	1	0	0	1	1	0	1	0	0	0	0	1	0	0	0	1	0	2	2	0	0	1	0	0	0	0	1	0	0	0	0	1	0	2	0	0	0	2	0	0	0	0	0	0	0	0	1	1	1	1	0	1	0	3	0	0	0	0	2	3	1	2	0	0	1	2	0	0	0	1	0	1	0	0	0	0	0	0	0	0	0	0	0	1	0	1	1	3	0	0	0	0	1	0	1	0	0	0	0	0	0	0	1	0	0	0	0	1	0	1	0	0	0	0	0	0	0	1	0	1	2	2	0	0	0	0	0	0	0	0	0	0	0	0	2
N0.HOG0010329	0	4	0	0	2	0	1	2	0	1	0	0	0	0	1	0	3	0	5	0	0	1	0	0	0	1	0	0	0	3	0	1	0	0	0	0	1	2	0	0	0	2	0	2	0	0	2	0	1	1	2	0	0	0	0	0	2	0	0	1	1	0	0	3	0	0	3	0	0	0	1	4	0	1	3	0	3	0	0	0	0	0	1	0	0	0	0	0	0	1	0	0	0	0	0	1	0	0	0	0	0	0	1	1	3	5	1	1	0	1	1	0	0	1	1	0	0	1	0	0	0	2	1	2	1	0	0	3	4	1	1	0	1	0	0	0	2	2	1	0	2	0	1	0	1	0	2	3	0	0	3	0	1	0	0	0	0	0	0	0	1	1	0	4	1	0	2	1	1	0	0	0	0	1	0	3	7	0	0	1	1	1	0	1	0	0	1	0	0	0	1	1	2	2	0	0	0	0	0	1	2	1	0	1	0	0	0	0	0	0	2	0	1	0	0	0	1	3	1	4	1	0	0	0	2	2	0	1	3	0	0	0	0	1	0	1	0	0	3	0	1	1	1	0	1	0	4	1	0	1	0	1	0	1	0	0	0	0	0	1	1	1	0	0	0	0	0	0	0	1	0	0	0	3	2	0	0	1	0	1	0	1	0	0	1	0	0	1	0	0	0	0	1	3	0	0	0	2	2	1	1	0	1	2	1	2	0	0	2	0	0	0	0	0	2	1	0	0	0	0	0	1	2	1	3	1	0	0	0	0	6	0	0	0	2	0	2	1	0	4	0	0	2	0	0	1	0	1	2	0	0	1	2	0	0	7	0	1	1	0	0	1	0	0	0	0	4	0	1	1	0	0	0	0	0	0	0	1	0	2	0	2	0	1	0	0	0	0	1	0	1	2	0	0	2	0	0	1	0	2	0	0	0	0	0	1	0	1	0	0	0	0	2	0	0	1	0	0	0	1	1	1	2	0	1	0	1	0	0	0	0	0	0	1	0	1	0	0	2	0	1	4	0	0	0	0	0	0	0	1	1	0	0	3	1	0	0	0	0	0	0	1	3	0	0	0	1	0	1	0	1	0	1	2	0	0	0	0	0	1	0	0	0	0	3	3	0	0	3	2	2	1	0	2	0	0	0	0	0	2	0	0	0	0	0	1	1	0	1	4	1	0	3	0	0	4	1	1	0	1	0	0	0	3	0	0	0	2	0	0	1	4	1	1	0	0	0	2	0	3	0	1	0	0	2	2	0	0	3	1	0	0	0	1	1	0	0	0	0	0	2	0	1	1	0	0	0	0	3	0	1	0	2	1	0	0	3	0	0	0	0	0	3	5	2	3	2	1	0	0	0	0	0	0	1	1	0	1	0	0	0	3	2	0	0	1	0	1	0	0	0	3	2	2	0	0	0	0	0	3	0	0	1	1	0	1	0	0	0	0	0	0	2	0	0	4	1	0	0	0	0	0	1	0	3	1	2	1	0	0	0	4	0	1	3	1	0	0	0	0	2	0	6	1	0	0	0	1	1	1	0	1	0	0	0	3	0	5	0	0	0	2	1	1	0	1	0	0	0	3	0	0	1	2	0	0	2	1	0	0	0	0	1	4	2	0	0	2	0	0	0	0	0	0	0	0	2	2	1	1	0	2	1	0	1	0	0	0	1	0	2	0	0	0	0	0	1	0	1	0	0	3	0	2	0	1	0	0	4	1	1	2	0	0	1	2	1	2	0	3	2	2	3	0	1	3	0	1	0	0	1	1	1	2	1	0	0	0	0	2	0	1	1	0	0	3	0	0	0	1	1	0	0	1	2	0	0	0	2	0	0	0	0	0	1	1	1	0	0	0	0	3	0	0	2	2	0	0	0	0	2	1	0	2	0	0	1	0	3	0	2	0	0	0	1	1	0	0	0	2	0	1	0	0	1	1	1	2	1	0	0	1	3	0	2	0	0	0	0	0	0	0	0	1	1	4	0	0	1	0	1	0	0	0	2	1	1	0	0	0	0	1	1	1	0	3	0	0	0	1	0	0	0	1	0	1	1	0	0	2	0	2	0	0	0	0	1	1	3	0	0	0	0	2	0	1	0	0	0	1	1	0	0	2	0	2	0	1	0	0	3	0	0	1	0	0	0	2	0	0	0	2	1	0	6	1	0	1	0	0	5	2	3	2	0	0	0	0	0	1	1	0	1	0	0	0	6	1	1	0	0	1	0	0	1	0	1	3	0	0	1	0	5	0	0	0	0	0	1	0	0	0	0	0	1	0	1	0	0	0	4	0	0	0	2	5	0	0	1	3	0	0	6	4	1	0	7	0	0	0	1	1	0	1	1	0	1	1	0	2	0	0	0	0	2	0	1	1	1	0	0	0	4	0	1	0	2	1	0	0	1	2	0	1	0	2	1	3	2	0	0	0	4	0	0	1	0	2	0	0	0	0	0	3	2	0	0	0	2	0	0	1	6	0	0	2	0	2	0	1	0	1	0	0	1	1	1	2	2	0	0	0	0	0	3	0	0	0	0	1	0	0	1	1	1	2	0	0	1	0	1	0	3	1	0	0	0	0	2	0	1	0	0	0	1	0	0	0	1	2	0	0	1	0	0	0	0	0	1	0	0	0	1	0	0	0	1	1	0	1	0	1	0	0	1	0	1	2	0	0	1	0	1	3	0	1	1	0	0	0	0	0	0	0	0	0	1	0	0	0	1	1	1	0	0	0	0	1	1	1	1	0	0	1	0	0	0	0	0	1	2	0	0	0	1	0	2	1	0	0	0	0	0	0	0	1	0	0	0	1	1	3	1	2	0	0	0	0	1	1	3	0	2	0	0	0	0	1	0	0	0	1	2	1	0	3	0	0	0	2	0	0	0	0	0	2	1	0	1	0	0	0	0	2	1	2	4	2	0	2	1	1	1	0	1	0	1	1	3	0	0	0	0	0	1	0	0	0	0	2	3	0	0	0	0	0	2	0	0	2	0	0	0	0	0	0	1	5	0	2	2	0	0	0	0	0	1	0	1	4	1	0	1	1	0	1	0	0	1	0	1	0	4	1	0	0	1	0	1	2	4	1	1	0	0	0	0	1	0	1	0	0	0	0	0	0	0	0	0	3	1	0	0	0	0	1	0	1	2	5	0	0	0	1	0	0	0	0	3	0	0	0	0	0	0	0	2	0	0	0	1	1	2	0	0	0	0	0	2	2	1	2	1	0	1	3	0	6	0	0	0	0	0	0	0	0	0	1	2	0	1	3	1	0	0	1	0	0	0	2	1	0	0	0	0	2	1	0	4	4	0	1	1	0	1	0	0	1	0	1	0	0	0	0	0	1	5	0	0	2	0	2	0	0	0	0	0	0	2	1	2	0	1	0	0	1	0	0	2	0	1	1	0	0	0	0	0	0	0	0	0	2	2	0	0	0	0	3	1	2	0	2	0	2	0	0	0	0	2	3	0	0	0	0	0	0	0	5	1	1	0	0	0	1	0	1	0	2	0	0	0	0	1	0	0	0	0	0	0	1	0	1	0	0	0	0	0	3	0	2	1	2	0	0	0	0	0	0	0	0	0	1	0	0	0	1	0	1	0	0	0	0	0	1	0	0	0	1	0	1	3	0	1	1	0	2	0	0	3	0	0	0	1	0	0	2	1	0	0	1	1	0	1	0	0	0	1	0	0	1	1	0	0	0	3	1	1	0	4	1	0	0	0	0	0	0	0	0	0	4	0	0	0	0	0	0	1	0	0	1	0	0	1	0	0	1	6	0	1	0	0	3	2	0	0	0	0	0	0	0	0	1	0	5	2	0	2	2	0	0	2	2	1	1	0	0	0	0	0	1	0	1	0	1	0	4	5	0	0	1	0	2	0	1	2	1	0	1	0	1	0	0	0	0	2	2	0	1	0	0	0	0	1	0	3	0	0	0	0	1	0	2	0	0	0	0	1	1	1	2	0	0	0	0	2	3	2	0	0	0	0	0	0	1	2	0	0	1	1	4	1	0	0	0	0	1	0	1	0	0	2	1	0	1	0	0	0	1	0	2	1	0	0	0	0	0	0	0	0	0	0	0	2	0	0	0	2	0	1	0	1	1	0	0	0	1	0	0	0	2	1	0	0	2	0	1	0	3	4	1	4	0	0	1	3	0	0	1	4	3	0	0	2	3	0	0	0	0	0	1	0	0	2	0	0	1	0	0	1	0	1	1	0	1	4	0	0	1	0	0	0	1	1	0	2	0	2	2	0	0	0	1	2	0	1	0	0	0	0	1	0	0	0	1	0	0	0	0	0	1	0	3	0	0	2	0	0	1	0	2	0	1	0	0	1	1	0	0	4	3	0	1	0	0	1	1	0	0	0	2	0	0	0	0	2	1	2	0	1	0	1	0	1	0	1	1	3	2	0	0	0	0	0	1	1	0	1	0	1	1	1	0	0	0	0	2	1	0	0	1	1	1	0	0	0	0	1	0	1	0	0	0	1	3	0	0	0	0	0	0	1	0	2	0	1	2	1	0	0	0	0	0	0	0	0	0	0	1	0	0	0	1	1	0	1	1	0	1	0	0	0	0	3	2	1	1	0	0	0	1	0	1	0	0	1	1	1	1	1	1	0	0	0	0	6	1	1	0	0	0	1	2	0	1	0	0	0	1	0	0	0	2	0	0	0	3	3	0	1	0	2	0	1	0	0	1	0	0	0	0	3	0	1	0	0	0	1	3	0	0	0	0	0	0	0	0	1	2	0	0	1	0	1	1	1	0	1	0	0	0	0	0	0	0	0	0	0	0	0	0	1	0	0	0	0	3	0	2	0	0	0	1	1	1	0	0	0	2	0	0	0	1	0	0	1	0	0	0	0	0	0	0	4	1	0	4	0	0	0	0	2	0	0	0	0	0	0	0	0	0	0	1	0	0	0	0	0	0	1	2	0	1	0	0	2	4	0	0	2	1	0	0	3	0	0	0	2	1	2	0	1	2	0	1	0	0	0	1	1	0	0	0	0	2	0	1	0	0	2	3	1	0	0	0	3	0	0	1	0	1	1	0	1	0	0	0	0	0	0	0	0	7	0	0	0	0	0	0	0	2	3	0	0	0	1	0	0	0	0	0	0	0	0	0	0	0	1	0	0	0	0	2	1	0	0	0	0	3	1	0	0	0	1	1	1	0	1	0	1	1	0	1	1	1	0	1	0	0	0	0	1	1	1	0	2	1	2	0	0	0	0	0	1	1	0	1	0	3	1	0	1	0	3	0	1	0	2	0	3	1	0	0	1	1	0	0	0	2	1	3	0	1	1	1	1	2	0	0	2	1	2	2	0	0	0	1	4	1	2	0	0	0	0	0	0	0	4	1	0	1	4	1	0	0	3	1	2	0	0	3	2	0	1	1	1	2	0	3	0	1	0	0	0	1	4	1	1	0	1	0	0	0	5	1	1	3	0	0	0	0	0	0	0	0	0	1	0	0	1	0	3	1	1	0	0	0	0	0	2	0	0	0	1	0	0	0	2	0	0	0	0	0	0	0	0	0	0	0	0	0	0	0	2	0	2	0	2	4	0	1	2	3	0	0	2	1	1	1	1	0	2	1	3	0	0	0	2	0	2	0	0	0	0	1	0	0	0	1	1	1	0	0	0	0	0	0	0	1	1	1	0	0	0	1	2	0	2	2	0	0	0	0	1	0	0	0	0	0	0	1	0	0	0	2	0	0	1	0	0	0	1	1	0	0	1	2	0	0	1	0	1	0	0	1	0	2	0	0	0	1	1	2	1	2	0	2	0	1	0	1	1	0	0	1	1	1	0	1	2	0	0	0	0	0	0	0	0	0	2	0	0	0	1	0	0	1	0	1	0	0	1	1	0	1	1	1	0	1	3	0	0	0	0	1	2	0	0	0	0	0	0	1	0	0	0	0	0	0	0	0	1	0	0	1	2	0	3	0	0	0	0	0	0	0	0	0	2	3	2	0	1	1	0	0	0	1	0	0	0	0	0	1	0	0	3	2	0	2	0	1	0	0	0	0	2	1	4	0	1	0	3	0	3	1	0	0	0	1	0	0	0	0	1	0	0	2	0	1	1	0	0	0	0	0	1	0	0	0	1	0	0	0	3	2	1	0	0	0	2	0	0	0	1	0	0	0	1	0	1	0	0	0	0	4	2	1	1	0	1	0	0	0	0	1	0	0	0	1	0	1	0	0	1	0	0	0	1	4	0	0	0	0	1	1	0	1	1	2	1	0	0	0	0	1	0	0	0	0	0	1	0	0	1	0	0	0	0	0	0	0	0	0	0	0	0	0	0	0	1	0	0	0	0	0	1	0	0	3	0	1	0	4	0	0	2	2	0	0	0	0	1	0	0	0	3	0	0	0	1	0	0	1	2	0	3	0	0	2	0	0	0	1	0	0	1	0	3	5	0	0	0	0	0	0	2	0	2	0	1	0	0	0	0	0	0	2	0	2	0	0	3	0	0	1	0	0	0	2	0	1	0	1	1	3	0	0	0	0	2	0	0	2	0	1	0	2	0	1	0	1	0	1	0	2	2	0	1	1	1	4	0	0	0	0	0	1	1	0	0	0	3	0	0	4	0	0	0	0	0	0	3	0	0	0	0	1	1	1	0	0	0	0	0	0	1	2	4	0	1	0	0	0	2	0	0	0	1	0	0	2	1	2	3	0	1	2	0	0	0	2	0	3	1	0	1	0	0	0	0	0	0	2	2	0	1	0	0	0	0	4	0	5	1	1	0	0	1	0	3	0	2	0	1	6	0	1	0	0	1	1	0	0	0	0	0	3	2	0	1	0	0	3	2	0	0	8	3	0	2	0	1	0	0	0	1	4	1	1	1	3	0	0	0	0	2	0	0	1	2	0	0	0	1	0	0	0	0	3	1	2	0	0	0	4	0	0	3	3	0	0	1	0	0	0	0	1	4	0	2	0	2	2	0	1	0	1	1	1	1	0	1	0	0	2	0	0	0	0	0	0	0	0	0	0	0	0	0	0	2	0	0	1	6	0	2	0	1	0	0	0	4	0	0	1	0	0	2	0	0	0	1	0	0	0	0	0	0	1	1	4	1	0	0	3	1	0	0	0	0	0	0	1	0	0	2	2	1	3	0	0	0	3	0	2	0	0	1	1	0	0	0	0	0	1	1	0	1	2	0	2	3	2	0	0	0	0	1	0	0	0	0	0	0	2	0	0	1	0	0	0	0	0	1	2	1	1	0	1	0	2	0	0	0	1	0	1	0	0	0	1	0	1	1	1	0	3	1	4	0	0	0	4	0	3	0	0	0	0	2	0	0	1	0	4	0	5	1	0	0	0	0	0	0	0	0	0	3	1	0	1	0	1	0	4	0	0	0	2	0	2	0	0	0	0	0	0	0	2	1	0	0	0	1	0	0	0	0	0	0	0	0	0	1	0	1	1	0	0	1	2	0	1	2	1	0	3	1	0	0	1	1	0	1	0	2	0	1	0	0	0	0	2	1	4	0	0	1	2	2	2	0	1	0	1	0	0	3	0	1	1	0	0	1	0	0	0	0	3	0	0	2	4	1	0	0	1	0	1	0	1	0	0	0	0	1	2	0	0	0	1	0	2	2	0	0	1	0	1	0	1	2	0	0	0	0	0	5	2	0	0	0	1	0	2	0	3	0	1	4	0	0	3	4	0	3	0	1	0	2	0	0	0	1	1	2	1	0	3	0	0	4	0	0	1	0	3	0	3	2	0	1	0	1	0	0	0	1	1	0	0	0	0	0	2	0	0	0	0	0	1	1	2	0	1	1	0	0	0	0	0	1	0	0	0	3	0	0	0	1	1	3	2	1	0	2	1	0	1	0	0	1	0	5	2	2	2	0	0	0	0	0	0	0	0	1	1	1	0	0	0	1	1	1	1	0	1	1	0	0	0	0	0	0	0	0	1	3	0	0	1	0	0	3	0	0	0	0	1	0	1	0	0	0	0	0	0	1	0	0	0	0	1	0	0	1	1	0	3	0	0	1	1	0	0	1	0	0	2	0	0	1	0	0	0	0	2	1	0	0	0	2	3	1	1	1	0	0	1	2	0	0	0	1	0	0	0	0	0	0	3	1	1	0	1	0	0	1	2	2	0	0	4	0	0	0	0	0	0	0	2	0	0	2	0	1	0	0	2	3	1	0	1	2	0	1	0	1	0	1	2	0	2	0	0	0	0	0	3	1	0	1	0	0	1	1	1	0	3	1	0	0	0	0	0	2	0	0	2	1	1	0	0	1	0	2	1	0	0	1	0	0	0	0	1	0	1	0	0	2	0	0	0	0	2	0	0	0	0	1	1	0	0	4	0	2	2	0	0	0	1	0	0	0	1	0	0	0	1	0	1	0	0	0	2	1	1	0	1	0	0	3	0	2	3	0	0	0	0	0	0	0	0	0	0	1	3	1	0	0	0	1	1	0	2	3	0	0	0	1	0	0	0	1	0	2	0	0	0	0	3	1	0	0	1	1	0	1	0	1	4	1	0	0	1	1	0	0	1	0	0	0	2	3	1	0	0	2	2	0	1	1	4	1	0	0	1	1	0	0	1	2	0	1	0	0	0	0	1	0	0	1	0	3	0	0	0	0	0	0	0	0	3	3	0	0	1	3	0	0	0	0	4	0	0	2	0	0	0	0	0	0	2	1	0	0	1	1	0	0	0	1	0	1	0	0	0	1	0	1	0	0	0	3	2	0	0	1	2	2	0	0	0	0	0	1	0	0	2	0	2	0	0	0	0	0	1	0	0	0	0	0	0	0	0	3	0	0	0	1	0	0	0	0	1	2	0	1	1	1	0	0	2	0	0	3	0	1	3	0	0	1	0	2	1	1	2	1	1	0	0	0	0	0	0	0	2	1	1	0	0	0	0	0	0	2	0	0	0	0	0	0	0	1	0	0	0	0	1	0	2	0	0	0	0	1	5	0	0	1	0	0	1	1	0	1	0	0	0	0	2	0	0	2	0	0	1	0	1	0	2	0	0	0	0	0	1	2	0	0	0	0	0	0	0	0	1	0	0	0	0	1	3	0	0	0	0	0	2	1	0	1	0	0	1	1	1	2	2	0	0	1	0	0	0	0	3	0	0	0	2	0	3	0	0	0	0	0	0	1	0	0	0	0	1	0	0	0	8	0	0	0	0	0	0	0	1	0	0	1	0	0	1	0	0	1	0	0	1	1	0	0	4	0	1	2	0	2	0	0	3	0	1	0	2	1	0	1	1	0	0	1	0	6	0	0	0	0	0	1	0	0	0	0	0	1	2	0	0	0	1	3	0	0	1	1	0	1	2	4	0	0	0	0	0	0	0	0	0	1	2	0	1	1	0	0	1	1	3	1	0	0	0	0	3	1	2	1	0	0	0	0	0	3	1	0	1	0	0	4	0	1	1	0	2	1	1	0	2	3	0	0	1	0	0	0	3	0	0	0	1	0	2	2	0	0	3	0	3	1	1	3	0	0	0	0	0	1	0	0	0	0	2	0	0	0	0	1	0	0	0	0	3	0	0	2	0	0	0	0	0	1	0	0	0	2	0	0	0	0	0	1	6	1	0	4	0	0	0	0	0	0	1	0	0	1	0	2	1	0	0	0	1	0	0	2	0	0	1	1	0	0	0	0	0	1	0	0	1	1	0	0	2	0	2	0	0	1	0	3	0	0	0	0	0	0	0	3	0	0	0	0	0	0	0	0	0	2	1	0	0	0	6	0	1	2	0	1	0	1	0	0	0	0	1	0	0	0	0	0	2	0	6	4	1	1	0	0	0	1	4	0	0	0	0	0	0	0	0	0	0	0	0	0	0	0	0	0	0	0	0	0	1	3	1	1	1	3	0	0	2	0	0	0	2	0	0	0	1	2	0	0	0	0	0	1	0	3	1	0	2	0	0	0	3	0	2	0	0	1	1	0	0	0	0	1	0	0	0	1	1	1	0	0	0	0	0	0	0	0	1	0	1	0	0	0	0	0	0	0	3	2	0	1	0	6	0	1	0	0	0	0	0	1	0	0	0	3	1	1	0	1	0	0	0	0	1	0	1	0	0	0	0	1	0	2	0	3	0	0	3	2	0	1	2	0	0	0	0	0	1	1	0	0	0	0	0	5	0	2	4	0	0	0	0	1	0	0	0	0	0	1	0	0	1	0	5	0	0	7	0	1	4	1	0	1	1	0	2	0	0	0	1	0	0	0	0	0	0	0	1	0	1	1	0	0	2	0	1	2	3	0	1	0	0	4	0	0	1	0	0	0	1	0	0	5	0	3	1	3	0	0	2	0	1	1	1	1	1	0	1	0	2	1	1	0	1	0	7	0	0	0	3	0	1	1	0	0	0	0	1	0	4	0	0	0	0	3	0	0	0	1	0	0	0	1	1	0	0	0	0	0	1	0	1	0	0	0	0	1	4	0	0	0	0	2	0	0	0	1	0	0	0	0	0	3	1	2	0	0	0	1	0	0	2	2	0	0	1	0	0	1	0	0	0	0	2	0	1	0	1	0	0	0	0	3	0	0	0	0	0	0	0	1	1	3	3	1	0	0	0	0	0	1	0	0	3	0	2	2	0	0	0	1	0	0	3	0	0	0	0	0	0	0	1	0	0	0	0	1	1	3	0	0	0	0	0	2	0	1	5	0	0	0	0	0	0	0	0	0	0	0	0	0	0	0	0	0	2	0	1	0	0	1	4	0	0	0	3	1	0	0	0	1	1	0	1	0	0	0	0	1	0	0	1	1	0	1	2	0	0	0	0	0	0	1	0	0	0	0	0	0	0	2	0	0	0	0	0	1	0	2	1	1	0	2	1	2	0	2	1	0	0	0	0	0	0	2	0	0	0	0	0	0	0	0	2	0	0	0	1	0	0	0	0	0	1	0	0	2	0	0	2	0	1	1	1	1	0	1	0	1	0	0	1	0	0	0	1	0	0	0	1	2	0	1	0	0	0	1	1	2	0	1	0	0	0	0	5	0	1	1	3	2	0	1	0	0	0	0	0	3	0	2	0	0	0	1	3	1	2	0	2	0	1	0	1	0	1	0	0	0	0	0	0	0	0	0	1	0	0	0	0	0	1	0	0	0	0	0	0	0	0	0	0	1	0	0	0	0	0	0	4	0	0	0	1	0	1	1	0	1	0	1	0	1	0	0	0	3	0	0	0	0	0	0	2	0	0	1	4	0	0	0	0	0	0	0	0	0	0	1	2	1	1	1	0	0	0	1	0	0	0	4	1	0	2	0	1	1	0	0	2	2	0	2	2	6	0	0	0	0	3	0	1	0	1	0	0	3	0	0	0	1	0	1	2	1	0	0	2	1	1	0	0	1	1	3	1	2	0	0	0	0	1	4	0	0	0	0	2	0	1	1	0	1	0	1	0	0	0	0	0	0	0	4	0	3	0	0	0	0	0	3	1	1	0	0	2	0	2	3	2	0	0	2	2	0	0	1	0	1	1	0	0	0	0	0	0	0	1	1	2	0	0	0	0	0	2	0	1	0	0	1	0	0	2	0	4	1	1	1	1	0	0	0	0	0	0	0	0	1	0	0	0	0	0	0	1	0	0	0	0	0	0	0	0	0	2	0	1	0	4	1	1	0	0	2	1	0	2	0	0	2	1	1	1	0	0	0	1	0	1	1	0	0	0	0	3	0	0	0	0	0	2	1	0	2	1	0	0	0	0	0	1	0	0	0	1	0	1	0	2	1	0	0	0	0	0	2	0	1	0	1	0	1	0	0	4	0	0	0	1	0	1	0	4	2	0	0	0	0	0	0	0	0	0	0	0	0	1	0	0	0	2	0	0	0	0	0	3	0	1	0	0	1	1	0	0	1	0	0	1	0	0	0	2	0	0	2	1	1	1	0	0	0	0	1	2	0	0	1	0	1	1	0	0	0	3	2	0	0	0	8	0	4	0	0	1	0	0	2	0	1	0	0	0	0	0	0	1	0	2	0	0	1	0	1	0	0	0	0	0	2	0	0	0	0	0	0	0	1	0	0	0	0	0	1	0	2	0	1	0	0	1	0	0	0	0	0	0	0	0	0	1	0	0	1	1	1	1	0	0	0	0	1	0	0	0	1	0	0	0	1	0	2	2	2	0	1	1	0	3	2	0	0	3	0	1	0	0	0	0	0	1	1	0	2	0	1	0	3	0	0	3	2	0	1	0	0	0	0	0	0	0	0	0	2	2	0	2	0	0	0	2	0	0	1	1	2	1	0	0	2	0	0	1	1	2	0	0	0	2	0	0	0	0	1	0	1	1	0	0	2	0	0	0	0	0	2	1	0	2	2	1	1	0	0	0	1	0	2	0	0	2	2	0	0	2	0	0	0	0	1	0	0	1	0	0	2	0	0	3	0	0	0	0	0	0	0	0	0	0	1	0	2	3	1	0	0	0	4	3	1	3	0	0	3	2	0	0	0	1	1	0	0	0	0	0	1	0	1	0	0	2	0	1	0	1	0	1	2	2	1	0	0	0	0	0	0	0	0	0	0	0	0	1	0	3	5	0	0	0	0	0	0	1	2	2	0	1	1	3	1	0	0	0	1	0	0	1	2	0	0	5	0	1	0	0	1	0	1	0	0	0	1	0	0	2	0	2	0	1	0	0	1	1	2	0	0	0	0	1	0	0	1	2	1	1	0	0	0	0	0	1	3	0	0	0	0	0	0	2	4	0	0	0	0	0	0	0	0	1	1	0	1	1	1	0	0	0	1	2	5	0	1	3	0	2	0	1	1	2	1	0	1	0	0	0	0	0	1	0	0	0	1	0	1	1	0	0	1	0	2	0	1	1	0	3	1	0	1	2	3	3	2	0	1	0	0	0	3	2	5	0	0	1	1	3	0	1	0	1	0	0	0	0	0	1	0	2	0	1	0	0	4	1	0	0	2	0	0	4	0	1	0	0	0	2	0	0	0	3	2	0	1	0	1	0	1	0	0	0	0	1	0	0	0	5	0	0	0	0	0	1	0	0	0	0	5	2	0	0	0	0	0	3	3	0	0	1	0	0	1	0	2	1	5	1	0	0	0	3	0	0	0	0	0	0	0	0	0	0	0	0	0	2	0	0	0	0	1	0	0	0	0	2	0	0	1	0	0	0	1	3	0	0	2	0	0	0	0	2	0	0	2	0	0	0	0	0	0	1	0	0	2	0	0	0	0	2	0	0	1	0	0	1	0	1	2	0	0	0	1	0	2	1	0	1	0	0	0	1	1	0	0	0	0	0	0	0	0	0	3	1	1	1	1	0	0	1	1	0	0	2	3	0	1	1	0	0	2	0	1	3	0	2	0	0	1	0	0	0	0	0	0	0	0	1	0	0	1	0	1	0	2	0	0	0	0	0	1	0	0	1	2	0	1	1	0	2	1	0	0	0	0	0	2	0	2	0	0	0	1	0	2	2	2	0	0	2	0	0	0	0	0	1	0	1	0	2	1	1	3	0	0	0	2	0	1	3	1	0	2	0	1	0	0	0	1	0	0	0	0	0	1	0	1	0	0	1	0	2	0	0	5	0	1	0	0	0	3	0	0	0	1	1	3	1	1	0	0	2	1	2	1	2	0	4	0	1	0	0	1	0	0	0	0	1	1	4	1	3	0	0	0	2	0	0	1	0	1	2	0	0	0	0	1	0	0	1	0	2	1	0	0	1	0	1	0	0	3	0	1	0	0	0	0	0	0	0	0	1	0	1	0	0	0	1	0	0	0	1	0	0	1	1	0	2	1	2	0	1	0	1	0	0	0	0	0	3	1	0	0	1	0	0	1	0	0	4	0	2	0	0	2	1	0	0	1	0	0	0	0	1	0	0	0	0	0	0	2	0	0	1	0	0	0	0	0	0	0	0	0	0	0	1	0	0	1	0	0	0	0	0	2	0	1	1	1	0	0	0	2	0	0	2	0	3	1	0	0	0	0	0	0	0	0	1	1	1	1	3	0	0	0	0	3	0	0	0	3	1	1	0	0	0	0
N0.HOG0006418	2	1	2	3	4	2	2	0	0	0	1	0	0	6	1	0	1	0	2	0	0	0	1	0	1	2	5	0	2	4	1	1	0	0	0	0	2	2	0	1	1	0	0	2	2	0	0	1	3	1	0	0	1	2	0	1	1	0	0	3	0	2	3	2	1	4	1	0	0	1	3	1	2	1	1	0	0	1	0	0	2	0	7	2	0	1	0	0	0	2	1	0	1	0	3	0	1	0	1	0	0	0	5	0	0	0	1	1	0	1	1	1	0	2	1	3	2	3	0	0	7	3	0	0	1	1	1	1	3	0	0	0	0	2	0	0	2	0	1	0	1	1	2	2	1	0	2	4	0	0	0	4	0	0	1	1	0	0	1	3	0	2	1	3	1	1	0	0	3	3	0	0	1	0	1	0	1	0	0	2	1	0	1	0	0	1	0	0	1	3	2	0	0	2	1	0	0	0	0	1	1	2	0	1	2	1	1	1	1	1	1	0	1	0	3	0	2	0	0	2	2	0	2	0	1	7	0	0	2	0	2	1	1	2	0	3	0	1	2	0	0	2	5	1	0	1	0	1	3	3	3	2	1	0	0	0	0	2	1	4	6	0	0	1	0	0	2	1	0	2	1	3	1	1	0	1	1	1	0	2	0	1	0	0	1	1	0	0	1	0	0	2	0	0	0	0	0	4	0	0	3	0	0	2	0	7	1	1	3	2	0	0	0	3	0	0	1	2	4	0	0	0	1	4	0	0	1	2	1	3	2	0	1	0	2	0	1	1	1	0	0	0	0	3	2	0	2	1	5	0	0	1	3	0	0	2	2	1	0	0	2	1	1	0	0	0	1	2	1	1	0	1	0	2	1	0	3	0	1	2	1	2	0	3	0	0	0	0	0	0	2	3	0	1	2	2	0	0	1	1	2	0	1	0	2	1	0	2	0	0	2	0	1	0	0	0	0	3	2	5	0	0	0	3	7	0	2	2	1	0	0	0	0	2	0	2	0	3	1	0	0	0	2	1	0	1	0	2	0	1	2	1	0	0	0	1	0	0	0	0	2	0	1	6	1	3	0	0	0	1	2	0	1	0	0	0	1	3	0	0	1	2	0	0	0	2	0	0	2	0	1	0	2	0	0	3	0	0	2	0	1	2	0	0	0	0	0	0	0	1	0	0	2	1	1	0	0	1	0	0	0	0	0	8	1	0	0	4	0	0	0	0	5	3	0	0	1	2	0	0	0	4	1	1	1	0	0	1	0	1	0	0	0	2	2	0	0	0	0	0	1	2	1	0	0	3	1	1	2	0	1	0	0	0	0	0	6	3	0	4	2	2	4	2	1	1	2	0	1	0	0	0	1	0	2	2	1	0	2	0	1	2	0	0	1	1	1	1	0	1	0	8	0	4	1	0	1	1	0	0	1	0	0	3	0	0	0	1	1	2	0	1	1	1	0	1	0	1	0	3	1	1	2	0	8	1	0	5	1	0	0	0	0	1	1	0	0	4	2	0	5	0	0	1	0	0	0	0	1	0	0	2	2	1	1	0	0	0	1	0	1	3	2	1	2	1	1	3	5	0	1	0	2	0	1	0	2	0	0	1	1	0	2	2	4	1	1	1	0	4	0	0	1	0	3	0	1	3	0	2	0	3	0	2	7	2	1	2	2	0	0	1	0	0	0	0	0	4	0	4	1	1	0	4	0	0	4	0	3	3	3	1	2	2	6	3	0	0	0	3	0	0	1	0	0	0	0	2	0	0	1	1	0	0	1	1	0	0	3	1	1	1	0	3	0	4	0	2	3	1	2	0	2	2	1	0	0	1	3	1	1	2	0	1	4	5	0	1	0	0	0	0	0	0	0	0	0	1	0	1	0	1	0	2	1	0	0	1	1	3	1	1	0	0	1	2	0	2	1	1	2	3	1	2	3	4	1	0	0	1	2	2	2	0	2	0	0	1	1	1	1	1	1	1	2	0	1	0	0	2	4	0	0	0	2	1	0	0	2	0	0	1	1	4	1	1	0	0	2	1	0	1	0	0	0	0	2	0	2	0	1	9	0	0	1	1	2	2	0	0	1	5	1	1	1	2	0	0	0	4	1	3	0	0	0	1	0	1	2	0	1	0	0	0	1	0	0	3	1	0	2	3	2	0	1	5	0	1	0	0	2	1	0	0	0	0	0	0	2	1	0	0	0	5	0	0	0	1	1	0	0	1	0	8	1	1	3	0	0	2	0	0	3	0	2	0	0	0	0	1	2	1	1	0	1	0	0	0	1	0	8	0	0	2	0	0	0	2	1	2	1	0	3	0	0	0	4	1	0	0	4	1	1	0	0	6	3	1	0	1	0	0	1	0	0	0	5	1	3	0	3	0	3	1	0	0	0	0	0	0	0	0	0	0	0	0	2	0	0	1	0	0	8	0	0	0	0	1	0	1	1	0	0	2	3	0	0	1	1	1	2	4	0	1	1	1	0	3	1	2	2	0	0	1	0	1	5	1	4	0	0	0	0	0	1	0	0	3	0	0	1	1	0	2	0	0	1	1	0	0	2	0	2	0	0	0	0	0	1	2	2	0	0	1	0	1	0	0	0	0	0	0	3	0	0	1	1	0	0	1	0	3	0	0	1	1	2	1	0	2	2	1	1	1	2	0	11	5	2	0	0	1	0	2	0	3	4	0	0	3	1	1	0	0	0	1	0	0	2	0	0	3	1	3	1	0	1	3	0	1	0	2	0	0	0	3	1	1	0	0	0	6	0	0	2	0	0	0	0	0	10	3	0	0	2	0	0	1	2	1	0	1	0	1	0	0	1	0	0	1	15	0	1	0	0	0	0	1	3	3	0	2	1	3	0	0	1	0	0	2	0	1	0	0	0	2	0	0	3	0	0	1	0	5	0	2	0	3	1	1	0	2	0	1	1	0	1	1	0	0	1	2	4	1	0	2	0	2	0	4	8	0	0	0	3	0	1	1	0	1	1	0	0	0	0	0	8	2	2	1	2	0	0	1	1	1	0	1	3	2	0	0	8	2	0	2	2	2	1	0	4	1	9	6	1	1	2	0	0	0	0	3	7	0	0	0	2	1	1	2	0	0	0	2	0	0	0	3	0	1	0	0	1	6	2	3	0	7	2	1	0	1	1	0	2	0	1	0	3	0	1	1	0	0	0	0	4	0	0	0	1	6	0	0	0	0	0	9	0	1	0	0	0	0	0	1	3	1	0	1	2	0	3	3	0	0	1	0	0	0	1	4	0	2	0	1	1	1	0	8	1	1	0	0	1	0	0	0	2	5	0	1	0	0	0	0	1	4	1	0	0	0	7	0	0	2	1	0	4	1	6	2	0	0	0	0	0	2	0	1	7	0	0	1	0	7	0	0	3	0	0	0	1	0	0	3	0	3	0	1	0	1	0	1	1	0	0	0	3	1	1	0	0	0	5	1	0	0	1	2	1	0	0	0	1	3	0	1	3	4	0	0	0	1	2	0	1	2	0	0	0	2	3	0	2	0	0	1	0	0	2	0	0	0	2	0	1	0	0	1	0	0	0	0	1	0	4	2	1	0	0	2	1	0	0	0	1	2	0	0	0	3	0	3	0	0	0	0	0	1	1	1	1	2	0	0	0	0	5	1	0	0	0	0	0	2	1	0	1	4	0	2	0	4	0	0	0	0	0	2	0	0	0	0	6	1	5	2	4	0	0	1	0	1	3	0	2	0	0	3	0	0	0	0	0	0	1	3	0	0	0	0	0	1	1	2	1	1	2	0	0	0	7	0	0	1	1	0	0	0	0	0	0	2	0	1	5	1	0	0	1	1	0	3	0	1	2	2	0	3	2	1	0	0	0	1	0	0	0	0	0	0	0	0	1	0	5	0	1	1	1	2	0	0	3	0	0	4	3	0	2	3	1	1	0	1	0	0	1	2	0	0	0	0	3	2	1	1	3	5	0	0	0	1	0	3	0	0	2	0	3	1	2	2	3	3	0	0	2	1	1	0	2	1	0	3	1	1	5	1	0	1	0	0	0	0	0	3	0	3	0	1	0	0	0	4	1	2	3	0	0	2	3	0	0	0	0	0	1	0	1	2	0	2	0	1	1	0	5	1	5	3	1	2	2	0	0	1	1	1	0	2	0	1	1	0	0	1	3	2	0	2	0	0	0	1	0	0	1	0	0	5	1	1	1	0	0	0	0	0	2	4	1	2	2	0	1	3	0	0	0	2	1	1	4	1	1	0	1	2	1	0	3	3	1	0	0	1	1	0	1	0	0	1	0	0	1	1	1	0	0	0	0	1	1	0	1	1	1	0	0	0	0	1	2	2	0	2	2	2	2	0	0	0	0	0	1	0	0	2	0	0	0	0	0	1	0	0	2	0	2	2	1	0	1	0	1	1	1	1	1	0	0	0	1	0	1	1	1	1	0	1	0	0	1	0	0	0	0	1	3	0	0	4	2	0	0	0	5	0	1	0	0	2	0	3	1	2	0	0	2	1	1	0	0	1	1	1	0	0	1	0	1	2	1	0	1	0	1	0	1	0	1	0	0	5	0	0	5	0	0	7	0	3	2	1	0	0	0	0	1	0	0	0	0	3	2	5	1	0	0	1	1	0	2	0	1	1	0	0	4	1	0	2	1	0	0	3	1	0	2	3	2	0	0	0	3	2	2	0	1	3	0	2	0	0	1	0	0	0	1	0	0	6	0	2	2	0	2	0	0	1	1	0	0	0	1	1	0	4	2	0	0	4	1	0	0	1	0	0	4	0	1	0	0	0	1	1	1	0	0	1	2	0	0	1	1	5	1	0	4	0	1	2	4	0	0	2	2	0	5	2	3	0	0	4	3	0	0	1	0	1	0	1	0	5	3	1	1	0	1	3	1	0	0	0	0	0	1	0	1	6	0	0	0	0	0	0	1	6	0	0	2	1	1	1	0	4	2	2	2	2	3	0	0	2	3	1	0	1	2	1	0	1	0	0	1	0	2	1	0	2	0	0	0	0	0	4	2	0	0	2	1	0	0	0	4	0	0	2	0	0	0	0	1	1	0	0	0	2	0	1	1	1	1	1	1	2	2	1	6	0	0	2	4	0	1	1	3	3	2	0	0	0	3	3	2	3	1	0	1	0	0	1	0	1	2	2	5	0	3	0	4	2	2	0	0	0	0	0	1	0	7	1	3	1	1	0	0	0	3	0	1	5	1	0	0	1	0	0	1	0	1	5	1	4	1	0	2	0	0	0	2	0	1	0	2	0	0	0	1	0	0	0	0	0	0	5	0	3	0	0	2	3	1	3	0	2	0	0	10	0	1	1	0	0	1	2	0	1	0	0	0	5	0	0	2	0	0	0	0	1	0	2	0	0	2	0	0	2	0	1	2	0	2	4	0	4	0	3	0	0	0	3	0	0	5	0	2	2	3	0	1	5	3	3	0	0	0	0	1	0	1	1	0	0	0	0	0	1	3	5	1	4	0	0	0	3	3	0	0	1	0	3	0	0	0	0	3	2	1	0	2	1	2	1	0	4	0	0	0	0	4	2	0	4	1	1	0	3	0	0	1	0	0	0	3	0	0	0	0	0	0	3	0	0	0	3	1	0	1	1	0	4	1	1	3	0	1	3	0	0	0	0	2	0	0	2	3	4	0	0	1	2	2	2	2	0	0	0	0	2	3	1	1	1	0	0	1	4	0	1	0	0	0	1	3	0	0	0	1	0	1	4	1	4	2	0	1	2	0	0	0	2	2	1	0	2	1	2	3	2	3	0	3	2	1	4	3	3	1	0	3	1	0	3	1	0	4	1	2	0	3	0	0	1	1	0	1	0	1	0	0	3	2	0	0	1	2	1	0	1	2	0	0	0	1	0	3	0	1	1	0	0	2	1	11	0	0	4	0	0	3	0	1	0	0	3	1	2	3	0	2	3	1	1	1	1	0	0	1	1	1	1	2	0	5	3	0	0	6	2	0	2	2	0	4	0	1	0	0	0	0	0	0	0	2	4	2	3	0	0	2	1	3	1	1	0	1	2	2	1	4	0	0	0	0	1	0	0	0	0	0	1	5	8	2	1	0	2	1	0	0	2	1	1	3	0	2	0	1	0	5	4	1	9	1	3	2	0	0	0	0	0	1	0	3	0	0	1	0	0	0	0	3	2	2	2	0	0	3	0	1	1	1	0	0	3	0	1	0	2	8	0	0	0	2	4	0	0	0	0	3	2	1	3	0	1	2	0	0	0	0	1	0	0	0	0	0	0	1	0	1	1	1	0	1	0	0	0	0	0	1	0	2	1	0	0	0	1	0	0	0	1	0	0	1	0	0	0	0	4	0	2	2	1	0	1	0	0	3	1	1	1	1	1	1	0	1	1	1	0	0	0	5	0	0	1	0	0	0	5	1	0	1	0	1	2	1	1	0	3	0	1	0	0	5	0	3	1	1	2	0	1	0	4	1	5	0	3	2	0	0	0	4	1	1	1	1	1	1	0	1	1	0	0	0	2	2	0	1	0	3	1	3	0	0	0	0	0	0	0	1	2	5	0	0	0	0	2	3	2	1	0	1	0	0	3	1	0	1	0	4	0	3	1	1	1	1	1	0	0	1	0	0	1	0	1	3	0	0	0	3	0	1	0	0	3	2	5	2	1	0	1	1	0	0	2	5	6	2	3	2	0	5	1	3	2	0	1	3	2	0	0	1	0	1	0	5	0	1	3	4	0	1	1	0	1	1	0	0	0	1	0	0	0	0	0	0	0	0	0	0	3	1	0	0	0	1	2	0	0	0	1	0	0	1	0	0	2	0	0	3	1	0	3	9	0	0	1	0	0	1	5	0	1	2	4	1	3	1	0	0	0	3	0	2	1	1	0	0	1	1	0	0	0	1	1	0	2	0	1	4	2	0	1	1	2	0	0	1	0	4	0	0	1	1	5	0	0	6	0	1	0	3	0	0	0	1	0	1	0	0	2	0	0	0	0	1	0	0	0	1	1	0	0	2	0	1	3	1	2	0	0	4	4	0	2	2	0	5	2	0	7	0	5	1	2	0	0	1	1	0	0	2	2	0	0	1	0	0	0	2	1	0	0	0	0	1	2	0	4	0	0	1	8	2	0	0	2	1	1	2	5	1	0	0	2	0	0	1	2	1	0	0	2	0	6	2	1	1	2	0	4	0	0	2	8	2	0	1	1	0	2	1	2	0	0	1	5	2	0	2	1	1	0	0	0	1	1	2	0	0	3	0	2	0	0	0	0	0	0	2	4	2	4	2	1	0	0	0	9	0	4	0	4	0	5	2	0	0	1	0	1	0	0	4	0	0	0	0	0	0	0	3	0	0	0	1	1	1	0	0	1	0	0	1	0	7	1	2	2	0	0	3	2	0	2	0	2	0	0	0	0	1	0	0	0	1	1	1	0	1	0	0	0	1	0	3	0	2	0	1	1	2	0	0	0	0	1	2	5	0	0	1	8	0	0	0	0	1	4	0	0	0	1	1	3	0	0	1	1	0	6	0	0	0	1	1	1	0	0	0	0	2	2	3	2	0	0	1	2	0	1	0	2	0	0	2	4	2	2	0	0	1	1	0	1	0	5	0	4	0	3	2	1	1	0	0	0	7	1	3	0	0	3	3	5	0	2	0	1	0	1	0	2	0	3	0	1	1	0	1	0	0	0	2	1	0	1	2	0	2	1	0	0	0	1	0	1	3	0	0	0	1	0	1	0	1	0	3	1	0	0	2	0	2	1	0	3	0	0	0	1	1	0	0	1	0	2	2	1	0	0	0	1	2	1	0	3	0	0	1	0	3	1	0	0	0	0	0	4	5	0	4	1	1	0	0	1	2	0	3	1	4	0	0	0	0	2	2	1	0	4	3	5	5	0	2	0	3	0	0	1	1	2	0	0	0	0	1	1	0	0	0	2	0	0	0	3	2	0	1	1	0	1	1	2	0	0	0	0	1	0	0	0	0	0	3	1	0	7	5	1	2	8	0	0	1	2	3	1	3	1	5	4	2	4	1	1	1	5	1	1	3	1	4	0	1	1	0	0	2	0	3	0	0	5	4	1	2	0	1	2	0	0	1	0	0	2	2	0	0	2	0	0	3	1	1	0	0	7	1	0	4	1	0	0	0	0	0	3	0	0	5	0	2	0	2	2	5	0	2	0	1	2	1	1	0	5	2	4	2	0	0	2	1	1	1	1	1	0	3	1	0	1	3	0	0	0	0	0	0	0	0	2	0	1	1	2	0	0	0	1	0	0	0	0	4	3	2	3	0	1	1	0	0	0	1	0	0	2	0	1	4	1	0	2	0	0	0	1	1	5	2	2	0	0	4	1	1	2	2	2	2	0	1	0	3	0	1	0	0	2	0	0	0	2	2	1	0	0	0	4	0	1	2	0	2	4	0	1	0	1	0	1	2	1	0	0	0	2	0	0	5	0	0	0	1	1	2	1	0	0	3	0	1	2	0	7	0	0	0	0	1	3	0	0	1	2	0	2	0	5	1	0	0	0	0	2	0	0	0	3	1	0	1	1	0	0	0	1	0	0	5	1	2	0	0	0	2	0	0	2	0	1	0	0	2	2	1	0	2	1	0	0	1	0	2	0	4	2	6	0	0	3	0	1	1	1	1	4	2	1	0	1	0	0	0	1	0	1	3	0	0	1	3	0	0	2	1	2	0	0	3	0	0	1	0	3	0	1	1	0	0	2	1	3	3	0	1	0	1	0	0	0	0	3	0	1	0	0	0	1	1	3	1	3	0	0	0	6	1	1	0	0	0	1	1	1	0	0	0	1	0	1	6	2	0	0	4	2	0	0	5	0	1	10	0	0	4	0	2	0	2	0	2	1	1	1	2	0	1	0	2	0	0	0	0	4	2	1	1	1	3	0	1	0	3	1	0	2	1	3	0	0	0	0	3	1	1	5	1	0	3	3	1	1	6	1	2	1	0	0	2	0	0	0	0	2	0	1	0	0	0	3	0	2	2	0	1	0	3	0	2	0	1	1	0	3	0	0	1	0	0	2	10	0	2	1	3	0	1	0	1	0	0	6	2	0	3	0	0	0	1	1	0	0	0	1	1	0	0	0	0	0	0	0	0	1	0	3	0	0	0	3	1	2	0	0	0	4	0	1	1	0	0	5	1	3	0	0	0	0	0	0	0	1	0	3	3	1	1	5	0	1	0	1	2	0	1	0	0	0	1	1	3	0	1	1	1	2	0	2	0	0	0	0	0	0	3	0	5	3	0	1	0	1	3	3	1	0	1	1	3	1	1	1	1	1	3	0	1	1	3	0	0	0	3	1	0	1	0	0	0	1	1	9	5	1	0	3	0	1	0	0	0	3	0	1	0	2	2	2	0	1	0	0	0	1	0	0	0	5	0	4	0	2	3	1	0	0	0	1	0	0	0	0	1	0	0	0	2	3	1	4	1	0	0	1	1	0	1	0	2	1	0	0	2	0	8	6	9	1	0	6	0	0	0	2	3	1	0	0	0	0	2	0	3	0	1	0	2	0	0	0	0	0	0	0	0	2	0	1	1	1	5	1	2	0	2	2	0	1	4	1	2	0	2	0	0	2	2	1	0	0	3	1	0	0	1	0	0	0	0	1	1	5	1	0	1	2	1	2	0	0	0	1	1	0	0	9	1	0	1	1	1	0	2	0	0	1	0	1	0	0	7	2	1	1	1	1	0	0	3	2	0	1	0	0	1	1	0	0	2	2	4	2	9	6	1	1	0	0	0	1	1	0	0	0	0	1	1	0	2	1	0	1	0	0	3	0	1	1	2	0	1	0	0	10	1	0	0	0	0	1	1	0	0	0	0	0	0	2	1	0	6	2	1	2	0	1	0	0	2	1	0	0	0	3	0	0	0	2	0	2	4	4	0	6	0	1	0	0	1	1	0	0	1	1	6	0	0	0	1	0	3	0	0	2	4	0	0	1	0	0	4	7	0	4	0	3	1	0	0	0	1	1	5	0	1	3	1	0	2	1	3	1	0	0	6	0	2	0	1	0	1	0	2	0	0	0	0	0	0	1	1	0	0	0	4	1	0	0	2	2	2	2	0	10	0	0	2	1	0	0	1	2	0	1	0	0	0	2	0	2	2	2	0	0	3	0	3	1	3	3	0	2	1	4	2	1	0	0	0	2	0	0	1	1	0	2	1	0	2	0	1	1	0	3	0	2	0	1	0	1	1	2	1	0	0	0	5	0	0	5	0	0	0	1	0	0	0	0	2	1	1	0	0	0	0	0	3	0	1	0	2	0	0	2	2	4	0	0	3	3	3	0	0	0	0	4	9	0	1	1	0	4	5	0	0	1	3	0	1	0	0	0	1	0	1	1	4	0	0	0	0	2	0	1	1	2	1	0	0	0	1	2	0	0	2	0	0	0	2	1	0	2	1	0	0	2	0	0	0	6	1	1	0	1	0	0	1	0	1	0	0	3	1	1	3	0	1	0	2	0	1	2	0	2	0	0	0	1	4	1	1	0	0	0	1	0	1	0	5	5	0	0	0	0	2	3	0	1	5	0	1	0	0	0	0	0	0	0	0	0	0	1	1	0	1	0	0	0	0	0	2	1	1	0	1	1	0	1	2	0	2	0	0	0	0	0	2	0	0	1	0	2	0	3	1	1	4	0	0	0	1	1	0	2	1	0	0	1	0	1	2	3	0	1	1	1	3	1	0	0	0	0	0	1	1	2	0	0	0	0	1	0	0	3	1	1	1	1	1	1	0	0	0	0	0	1	9	0	2	1	0	2	2	0	0	0	1	2	1	4	0	0	0	0	0	4	2	0	2	0	4	0	0	0	8	0	0	1	0	2	4	0	0	0	0	0	0	2	1	3	1	1	2	0	3	2	1	1	6	2	0	1	4	1	1	3	3	1	0	0	0	0	1	3	2	0	1	1	0	0	0	1	0	0	0	1	2	0	0	0	1	4	0	0	0	2	3	3	0	1	0	2	3	1	0	1	3	0	1	1	0	0	2	0	0	0	0	0	0	0	1	0	0	2	0	1	0	3	0	3	0	4	1	0	1	0	3	0	0	0	0	5	2	1	0	0	2	0	0	1	3	1	2	0	0	0	4	2	3	1	0	0	1	0	1	1	1	1	2	0	1	1	1	0	0	0	2	0	1	3	0	1	3	1	0	0	0	0	1	1	0	0	0	5	4	4	0	1	2	0	0	0	0	1	5	1	0	0	1	4	0	1	3	1	1	3	1	0	0	1	0	0	0	0	0	0	0	5	2	2	0	0	1	1	1	3	0	4	0	1	0	0	5	0	0	0	1	0	1	0	2	1	1	1	1	1	2	0	4	2	0	1	1	1	3	2	1	1	1	2	1	1	3	1	0	1	1	0	0	1	0	1	0	0	1	0	1	0	0	0	6	2	1	0	0	1	0	0	0	0	0	0	0	1	1	0	0	0	5	0	1	4	1	0	4	2	0	0	0	0	2	0	0	1	1	1	1	2	0	5	0	2	2	0	0	0	1	0	1	3	1	8	1	4	0	1	0	0	0	0	0	1	2	0	1	0	2	0	0	7	0	0	1	0	1	0	0	0	0	1	0	1	1	0	0	2	1	0	1	4	5	1	7	0	0	0	0	0	1	0	0	0	1	0	1	0	0	0	4	1	1	0	2	0	0	1	2	4	4	0	1	3	0	4	0	1	0	2	0	2	0	1	1	1	1	2	4	0	0	1	0	0	1	0	1	0	0	1	4	3	2	0	0	0	0	0	0	2	0	0	0	1	0	1	1	0	0	3	0	0	0	1	0	0	0	1	1	1	1	0	0	4	4	0	4	2	1	0	0	4	2	0	0	0	2	7	0	2	2	6	2	4	0	3	4	2	2	0	2	6	1	1	1	1	0	1	0	0	0	1	0	1	7	0	0	0	1	0	4	1	0	1	0	0	2	0	1	4	2	6	0	0	0	1	0	1	0	1	0	1	1	4	5	0	0	2	3	1	3	0	1	0	2	1	1	0	6	2	1	1	7	0	1	0	0	4	2	0	1	0	2	1	1	0	1	0	0	0	1	1	0	3	2	0	0	0	0	0	1	0	0	1	0	1	0	0	1	0	1	0	1	1	1	5	1	8	0	1	0	0	0	1	1	0	0	0	1	0	1	1	1	0	0	1	7	0	0	3	1	1	0	0	0	0	0	0	1	1	1	0	0	2	0	1	0	2	0	1	0	0	0	2	2	0	3	0	1	0	0	1	3	3	0	0	1	4	0	0	0	6	1	0	0	1	1	6	3	2	0	0	0	0	0	7	0	9	2	0	3	3	0	2	0	0	1	0	0	3	0	0	0	1	0	0	0	0	6	0	4	0	0	0	0	0	0	0	1	0	0	2	0	0	0	1	0	0	0	1	4	2	3	2	0	0	1	0	3	1	1	1	0	2	0	1	1	3	0	1	1	0	1	4	2	2	0	0	0	0	2	0	2	0	7	0	0	1	1	0	0	0	0	0	2	0	0	1	2	0	0	1	4	2	0	0	0	0	0	1	0	1	1	2	0	1	1	2	2	0	0	2	0	1	0	1	1	0	0	7	2	2	1	1	1	1	0	0	1	0	1	0	2	0	0	2	0	1	1	2	0	0	2	0	0	0	1	0	0	0	0	2	5	0	0	0	0	1	2	3	1	2	0	0	3	0	2	1	0	3	0	0	0	0	0	0	0	2	1	0	1	8	1	0	0	0	1	0	0	1	1	1	0	3	1	0	0	1	0	0	1	5	1	0	0	0	0	0	0	0	1	0	0	6	0	0	0	1	0	2	2	6	0	4	1	2	1	0	0	1	3	0	2	3	0	1	2	7	3	2	4	0	2	1	0	2	1	1	0	1	0	3	1	0	0	1	0	1	0	8	2	3	0	1	1	1	1	3	1	1	2	1	3	6	1	1	0	4	4	0	0	0	0	2	2	2	0	0	2	0	2	1	0	2	1	0	0	0	1	1	0	0	0	0	0	2	0	0	0	3	0	0	0	0	1	1	0	0	2	0	4	3	3	0	0	0	1	1	3	2	0	2	0	0	1	2	1	0	0	1	0	0	1	0	0	1	0	1	3	1	2	0	1	0	3	4	0	2	0	3	1	0	1	0	0	0	1	1	0	0	2	0	0	1	0	1	0	0	0	3	0	0	0	0	0	11	0	0	1	0	1	0	4	0	0	2	0	3	0	0	1	1	1	1	0	0	3	4	0	1	1	0	0	2	0	0	0	0	3	1	0	0	3	2	0	3	0	1	1	7	2	0	1	3	1	0	0	1	4	2	2	1	1	0	0	0	2	2	1	1	1	1	3	0	0	0	0	1	0	2	0	0	0	0	1	2	1	2	2	0	2	0	1	1	0	4	6	1	2	0	0	0	0	0	0	0	0	2	0	0	1	6	1	0	0	0	1	1	3	1	1	0	1	1	2	0	0	1	5	1	0	2	1	1	0	1	2	0	0	0	1	0	0	1	4	0	0	1	1	1	0	1	1	0	0	1	0	3	0	0	2	2	2	2	1	2	0	0	0	2	2	2	2	1	1	0	0	1	0	0	2	0	2	1	0	1	0	0	3	0	0	7	2	1	2	0	0	1	0	1	0	1	0	1	3	0	0	3	6	0	1	7	0	2	2	0	1	1	1	0	1	1	0	1	0	0	0	1	2	1	0	3	1	2	1	2	1	3	4	6	0	0	0	0	3	1	1	1	0	0	1	0	1	5	0	0	0	1	0	0	0	1	0	0	0	1	2	0	0	0	0	0	1	0	4	3	0	0	0	3	1	3	1	0	1	2	3	4	0	0	0	2	0	1	1	1	0	2	0	0	0	2	1	1	0	0	1	2	3	3	1	0	0	3	3	0	0	0	1	0	0	2	0	2	1	2	0	0	2	0	0	2	4	1	2	2	1	0	1	0	1	2	1	1	0	0	1	0	0	0	2	0	0	0	0	0	3	2	1	0	0	0	0
N0.HOG0002344	0	0	0	0	0	0	0	0	0	0	0	0	0	0	0	1	0	0	0	0	0	0	0	0	0	0	0	0	0	0	0	0	0	0	0	0	0	0	0	0	0	0	0	0	0	0	0	0	0	0	0	0	0	0	0	0	0	0	0	0	0	0	1	0	0	0	0	0	0	0	1	0	0	0	0	0	0	0	0	0	0	0	0	0	0	0	0	0	0	0	0	0	0	0	0	0	0	0	0	0	0	0	1	0	0	0	0	0	0	0	0	0	0	0	0	0	0	0	1	0	0	0	0	1	0	0	0	0	0	0	0	0	0	0	0	0	0	0	0	0	0	0	0	0	0	0	0	0	0	0	0	0	0	0	1	0	0	0	0	0	0	0	0	0	0	0	0	0	0	0	0	0	0	0	0	0	0	0	0	0	0	0	0	0	0	0	0	0	0	0	0	0	0	0	0	0	0	0	0	0	0	0	0	0	0	0	0	0	0	0	0	0	0	0	0	0	0	0	0	0	0	0	0	0	0	0	0	0	0	0	0	0	0	0	0	0	0	0	0	0	0	0	0	0	0	0	0	0	0	0	0	0	0	0	0	0	0	0	0	0	0	0	0	0	0	0	0	0	0	0	0	0	0	0	0	0	0	0	0	0	0	0	0	0	0	0	0	0	0	0	0	0	0	0	0	0	0	0	0	0	0	0	0	0	0	0	0	0	0	0	0	0	0	0	0	0	0	0	0	0	0	0	0	0	0	0	0	0	0	0	0	0	0	0	0	0	0	0	0	0	0	0	0	0	0	0	0	0	0	0	0	0	0	0	0	0	0	0	0	0	0	0	0	0	0	0	1	0	0	0	0	0	0	0	0	0	0	0	0	0	0	0	0	0	0	0	0	0	0	0	0	0	0	0	0	0	0	0	0	0	0	0	0	0	0	0	0	0	0	0	0	0	0	0	0	1	0	0	0	0	0	0	0	0	0	1	0	0	0	0	0	0	0	0	0	0	0	0	0	0	0	0	0	0	0	0	0	0	0	0	1	0	0	0	0	0	0	0	0	0	0	0	0	0	0	0	0	0	0	0	0	0	0	0	0	0	0	0	0	0	0	1	0	0	0	0	0	0	2	0	0	0	0	0	0	0	0	0	0	0	1	0	0	0	0	0	0	0	0	0	0	0	0	0	0	0	0	0	0	0	0	0	0	0	0	0	0	0	0	0	0	0	0	0	0	0	0	0	0	0	0	0	0	0	0	0	0	0	0	0	0	0	0	0	0	0	0	0	0	0	0	0	0	0	0	0	0	0	0	0	0	0	0	0	0	0	0	0	0	0	0	0	0	0	0	1	0	0	0	0	0	0	0	0	0	0	0	0	0	0	0	0	0	0	0	0	0	0	0	0	0	0	0	0	0	0	0	0	0	0	0	0	0	0	0	0	0	0	0	0	0	0	0	0	0	0	0	0	0	0	0	0	0	0	0	0	0	0	0	0	0	0	0	0	0	0	0	0	1	0	0	0	0	0	0	0	0	0	0	0	0	0	0	0	0	0	0	0	0	0	0	0	0	0	0	0	0	0	0	0	0	0	0	0	0	0	0	0	0	0	0	0	1	0	0	0	0	0	0	0	0	1	0	0	0	1	0	1	0	0	0	0	0	0	0	0	0	0	0	0	0	0	0	0	0	0	0	0	0	0	0	0	0	0	0	0	0	0	0	0	0	0	0	0	0	0	0	0	0	0	0	0	0	0	0	0	0	0	0	0	0	0	0	0	0	0	0	0	0	0	0	0	0	0	0	0	0	0	0	0	0	0	1	0	0	0	0	0	0	1	0	0	0	0	0	0	0	0	0	0	0	0	0	0	0	0	0	0	0	0	0	0	0	0	0	0	0	0	0	0	0	0	0	0	0	1	0	0	0	0	2	0	0	1	0	0	0	0	0	0	0	0	0	0	0	0	0	0	0	0	0	0	0	1	0	0	0	0	0	0	0	0	0	0	0	0	0	0	0	0	0	0	0	0	0	0	0	0	0	0	0	0	0	0	0	0	0	0	0	0	0	0	0	0	0	0	0	0	0	0	0	0	0	0	0	0	0	0	0	0	0	0	0	0	0	0	1	1	0	0	0	0	0	0	0	0	0	0	0	0	0	0	0	0	0	0	0	0	0	0	0	0	0	0	0	0	0	0	0	0	0	0	0	0	0	0	0	0	0	0	0	0	0	0	0	0	0	0	0	0	0	0	0	0	0	0	0	0	0	0	0	0	0	0	0	0	0	0	0	0	0	0	0	0	0	0	0	0	1	0	1	0	0	0	0	1	0	0	0	0	0	0	0	0	0	0	0	0	0	0	0	0	0	0	0	0	0	0	0	0	0	0	0	0	0	0	0	0	0	0	0	0	0	0	0	0	0	0	0	0	0	0	0	0	0	0	0	0	0	0	0	0	0	0	0	0	0	0	0	0	0	0	0	0	0	0	0	0	1	0	0	0	0	0	0	0	0	0	0	0	0	0	0	0	0	0	0	0	0	0	0	0	0	0	0	1	0	0	0	0	0	0	0	0	0	0	0	0	0	0	0	0	0	0	0	0	0	0	0	0	0	0	0	0	0	0	0	0	0	0	0	0	0	0	0	0	0	0	0	0	0	0	0	0	0	0	0	0	0	0	0	0	0	0	0	0	0	0	0	0	0	0	0	0	0	0	0	0	0	0	0	0	0	0	0	0	0	0	0	0	0	0	0	0	0	0	0	0	0	0	0	0	0	0	0	0	0	0	0	0	0	0	0	0	0	0	0	0	0	0	0	1	0	1	0	0	0	0	0	0	0	0	0	0	0	0	0	0	0	0	0	0	0	0	0	0	0	0	0	0	0	0	0	0	0	0	0	0	0	0	0	0	0	0	0	0	0	0	0	0	0	0	0	0	0	0	0	0	0	0	0	0	0	0	0	0	0	0	0	0	0	0	0	0	0	0	0	0	0	0	0	0	0	0	0	0	0	0	0	0	0	0	0	0	0	0	0	0	0	0	0	0	0	0	0	0	0	0	0	0	0	0	0	0	0	0	0	0	0	0	0	0	0	0	0	0	0	0	0	0	0	0	0	0	0	0	0	0	0	0	0	0	0	0	1	0	0	0	0	0	0	0	0	0	0	0	0	0	0	0	0	0	0	0	0	0	0	0	0	0	0	0	0	0	0	0	0	0	0	0	0	0	0	0	0	0	0	0	0	0	0	0	0	0	0	0	0	0	0	0	0	0	0	0	0	0	0	1	0	0	0	0	0	0	0	0	0	0	0	0	0	0	0	0	0	0	0	0	0	0	0	0	0	0	0	0	0	0	0	0	0	0	0	0	0	0	0	0	0	0	0	1	0	0	0	0	0	1	0	0	0	0	0	0	0	0	0	0	0	0	0	0	0	0	0	0	0	0	0	0	0	0	0	0	0	0	0	0	0	0	0	0	0	0	0	0	0	0	0	0	0	0	0	0	0	0	0	0	0	0	0	0	0	0	0	0	0	0	0	0	0	0	0	0	0	0	0	0	0	0	0	0	0	0	0	0	0	0	0	0	0	0	0	0	0	0	0	0	0	0	0	0	0	0	0	0	0	0	0	0	0	0	0	0	0	0	0	0	0	0	0	0	0	0	0	0	0	0	0	1	0	0	0	1	0	0	0	0	0	0	0	0	0	0	0	0	0	0	0	0	0	0	0	0	0	0	0	0	0	0	0	0	0	1	0	0	0	0	0	0	0	0	0	0	0	0	0	0	0	0	0	0	0	0	0	0	0	0	0	0	0	0	0	0	0	0	0	0	0	0	0	0	0	0	0	0	0	0	0	0	0	0	0	0	0	0	0	0	0	0	0	0	0	0	0	1	0	0	0	0	0	0	0	0	0	0	0	0	0	0	0	1	0	0	0	0	0	0	0	0	0	0	0	0	0	0	0	0	0	0	0	0	0	0	0	0	0	0	0	0	0	0	0	1	0	0	0	0	0	0	0	0	0	0	0	0	0	0	0	0	0	0	0	0	0	0	0	0	0	0	0	0	0	0	0	0	0	0	0	0	0	0	1	0	0	0	0	0	0	0	0	0	0	0	0	0	0	0	0	0	0	0	1	0	0	0	0	0	0	0	0	0	0	0	0	0	0	0	0	1	0	0	0	0	0	0	0	0	0	0	0	0	0	0	0	0	0	0	0	0	0	0	0	0	0	0	0	0	0	0	0	0	0	1	0	0	0	0	0	0	0	0	0	0	1	0	0	0	0	0	0	0	0	0	0	0	0	0	0	0	0	0	0	0	0	0	0	1	0	0	0	0	0	0	0	0	0	0	0	0	0	0	0	0	0	0	0	0	0	0	0	0	0	0	0	0	0	0	2	0	0	0	0	0	0	0	0	0	0	0	0	0	0	0	0	0	0	0	0	0	0	0	0	0	0	0	0	0	0	1	0	0	0	0	0	0	0	0	0	0	0	0	1	0	0	1	0	0	0	0	0	0	0	0	1	0	0	0	0	0	0	0	0	0	0	0	0	0	0	0	0	0	0	0	0	1	0	0	0	0	0	0	0	0	0	0	0	0	0	0	0	0	0	0	0	0	0	0	0	0	0	0	0	0	0	1	0	0	0	0	0	0	0	0	0	0	0	0	0	0	0	0	0	0	0	0	0	0	0	0	0	0	0	0	0	0	0	0	0	0	0	0	0	0	0	0	1	0	0	0	0	0	0	0	0	0	0	0	0	0	0	0	0	0	0	0	0	0	0	0	0	0	0	0	0	0	0	0	0	0	0	0	0	0	0	0	1	0	0	0	0	0	0	0	0	0	0	0	1	0	0	0	0	0	0	0	0	0	0	0	0	0	0	0	0	0	0	0	0	0	0	0	0	0	0	0	0	0	0	0	0	0	0	0	0	0	0	0	0	0	0	0	0	0	0	0	0	0	1	0	0	0	0	0	0	0	0	0	0	0	0	0	0	0	0	0	0	1	0	0	0	0	0	0	0	0	0	1	0	0	0	0	0	0	0	0	0	0	0	0	0	0	0	0	1	0	0	0	0	0	0	0	0	1	0	0	0	0	0	0	0	0	0	0	0	0	0	0	0	1	0	0	0	0	0	0	0	0	0	1	0	0	0	0	0	0	1	0	0	0	0	0	0	0	0	0	0	0	0	0	0	0	0	0	0	0	0	0	0	0	0	0	0	0	0	0	0	0	0	0	0	0	0	0	0	0	0	0	0	0	0	0	0	0	0	0	0	0	0	0	0	0	0	0	0	1	0	0	0	0	0	0	0	0	0	0	0	0	0	0	0	0	0	0	0	0	0	0	0	0	0	0	0	0	0	0	0	0	0	0	1	0	0	0	0	0	0	0	0	0	0	0	0	0	0	0	0	0	0	0	0	0	0	0	0	0	0	0	0	0	0	1	0	0	0	0	0	0	0	0	0	0	0	0	0	0	0	0	0	0	0	0	0	0	0	0	0	0	0	0	0	0	0	0	0	0	0	0	0	0	0	0	0	0	0	0	0	0	0	0	0	0	1	0	0	0	0	0	0	0	0	0	0	0	0	0	0	0	0	0	0	0	0	0	0	0	0	0	0	0	0	0	0	0	0	0	0	0	0	0	0	0	0	0	0	0	0	0	0	0	0	0	0	0	0	0	0	0	0	0	0	0	0	0	0	0	0	0	0	0	0	0	0	1	0	0	0	0	0	0	0	0	0	0	1	0	0	0	0	0	0	0	0	0	0	0	0	0	0	0	0	0	0	0	0	0	0	0	0	0	0	0	0	0	0	0	0	0	0	0	0	0	0	0	0	0	0	0	0	0	0	0	0	0	0	0	0	0	0	0	0	0	0	0	0	0	0	0	0	0	0	0	0	0	0	0	1	0	0	0	0	0	0	0	0	0	0	0	0	0	0	0	0	0	0	0	0	0	0	0	0	0	0	0	0	0	0	0	0	0	0	0	0	0	0	0	1	0	0	0	0	0	0	0	0	0	0	0	0	0	0	0	0	0	0	0	0	0	0	0	0	0	0	0	0	0	0	0	0	0	0	0	0	0	0	0	0	0	0	0	0	0	0	0	0	0	0	0	0	0	0	0	0	0	0	0	0	0	0	0	0	0	0	0	0	0	0	1	0	0	0	0	0	0	0	0	0	0	0	0	0	0	0	0	0	0	0	0	0	0	0	0	0	0	0	0	0	0	0	0	0	0	0	0	0	0	0	0	0	0	0	0	0	0	0	0	0	0	0	0	0	0	0	0	0	0	0	0	0	0	0	0	0	0	0	0	0	0	0	0	0	0	0	0	1	0	0	0	0	0	0	0	0	0	0	0	0	0	0	0	0	0	0	0	0	0	0	0	0	0	0	0	0	0	0	0	0	2	0	0	0	0	0	0	0	0	0	0	0	0	0	0	0	0	0	0	0	0	0	0	0	0	0	0	0	0	0	0	0	0	0	0	0	0	0	0	0	1	0	0	0	0	0	0	0	0	0	0	0	0	0	0	0	0	0	0	0	0	0	0	0	0	0	0	0	0	0	0	0	0	0	0	0	0	0	0	0	0	0	0	0	0	0	0	0	0	0	0	0	0	0	0	0	0	0	0	0	0	1	0	0	0	0	0	0	0	0	0	0	0	0	0	0	0	0	0	0	0	1	0	0	0	0	0	0	0	0	0	0	0	0	0	0	0	0	0	0	0	0	0	0	0	0	0	0	0	0	0	0	1	0	0	1	0	0	0	0	0	0	0	0	0	0	0	0	0	0	0	0	0	0	0	0	0	0	0	0	0	0	0	0	0	0	0	0	0	1	0	0	0	0	0	0	0	0	0	0	0	0	0	0	0	0	0	0	0	0	0	0	0	0	0	0	0	0	0	0	0	0	0	0	0	0	0	0	0	0	0	0	0	0	0	0	0	0	0	0	0	0	0	0	0	0	0	1	0	0	0	0	0	0	0	0	0	0	0	0	0	0	0	0	0	0	0	0	0	0	0	0	0	0	0	0	0	0	0	0	0	0	0	0	0	0	0	0	0	0	0	0	0	0	0	0	0	0	0	0	0	0	0	0	0	0	0	0	0	0	0	0	0	0	0	0	0	0	0	0	0	0	0	0	0	0	0	0	0	0	0	0	0	0	1	0	0	0	0	0	1	0	0	0	0	0	0	0	0	0	0	0	0	0	0	0	0	0	0	0	0	0	0	0	0	0	0	0	0	0	0	0	0	1	0	0	0	0	0	0	0	0	0	0	0	1	0	0	0	0	0	0	0	0	0	0	0	1	0	0	0	0	0	0	0	1	0	0	0	0	0	0	0	0	0	1	0	0	0	0	0	0	0	0	0	0	0	0	0	0	0	0	0	0	0	0	0	0	0	0	0	0	0	0	0	0	0	0	0	0	0	0	0	0	0	0	0	0	0	0	0	0	0	0	0	0	0	0	0	0	0	0	0	0	0	0	0	0	0	0	0	0	0	0	0	0	0	0	0	1	0	0	0	0	0	0	0	0	0	0	0	0	0	0	0	0	0	0	0	0	0	0	0	0	1	0	0	0	0	0	0	0	0	0	0	0	0	0	0	0	0	0	0	0	0	0	0	0	0	0	0	0	0	0	0	0	0	0	0	0	0	0	0	0	0	0	0	0	0	0	0	0	0	0	0	0	0	0	0	0	0	0	0	0	0	0	0	0	0	0	0	0	0	0	0	0	0	0	0	0	0	0	0	0	0	0	0	0	0	0	0	0	0	0	0	0	0	0	0	0	0	0	0	0	0	0	0	0	0	0	0	0	0	0	0	0	0	1	0	1	0	0	0	0	0	0	0	0	0	0	1	0	0	0	0	0	0	0	0	0	0	0	0	0	0	0	0	1	0	0	0	0	0	0	0	0	0	0	0	0	0	0	0	0	0	0	0	0	0	0	0	0	0	0	0	0	0	0	0	0	0	0	0	0	0	0	0	0	0	0	0	0	0	0	0	0	0	0	0	0	0	0	0	0	0	0	0	0	0	0	0	0	0	0	0	0	0	0	0	0	0	0	0	0	0	0	0	0	0	0	0	0	0	0	0	0	0	0	0	0	0	0	0	0	0	0	0	0	0	0	0	0	0	0	0	0	0	0	0	0	0	0	0	0	0	0	0	0	0	0	0	0	0	0	0	0	0	0	0	0	0	0	0	1	0	0	0	0	0	0	0	0	0	0	0	0	0	0	0	0	0	0	0	0	0	0	0	0	0	0	0	0	0	0	0	0	0	0	0	0	0	0	0	0	0	0	0	0	0	0	0	0	0	0	0	0	0	0	0	0	0	0	0	0	0	0	0	0	0	0	0	0	0	0	0	0	0	0	0	0	0	0	0	0	0	0	0	0	0	0	0	0	0	0	0	0	0	0	0	0	0	0	0	0	0	1	0	0	0	0	0	0	0	0	0	0	0	0	0	0	0	0	0	0	0	0	0	0	0	0	2	0	0	0	0	0	0	0	0	0	0	0	0	0	0	0	0	0	0	0	0	0	0	0	0	0	0	0	0	0	0	0	0	0	0	0	0	0	0	0	0	0	0	0	0	0	0	0	0	0	0	0	0	0	0	0	0	0	0	0	0	1	0	0	0	0	0	0	0	0	0	0	0	0	0	1	0	0	0	0	0	1	0	0	0	0	0	0	0	0	0	0	0	0	1	0	0	0	0	0	0	0	0	0	0	0	0	0	0	0	0	0	0	0	0	0	0	0	0	0	0	0	0	0	0	0	1	0	0	0	0	0	0	0	0	0	0	0	0	0	0	0	0	0	0	0	0	0	0	0	0	0	0	0	0	0	0	0	0	0	0	0	0	0	0	0	0	0	0	0	0	0	0	0	0	0	0	0	0	0	0	0	0	0	1	0	0	0	0	0	0	0	0	0	0	0	0	0	0	0	0	0	0	0	0	0	0	0	0	0	0	0	0	0	0	0	0	0	0	0	0	0	0	0	0	0	0	0	0	0	0	0	0	0	0	0	0	0	0	0	0	0	0	0	0	0	0	0	0	0	0	0	0	0	0	0	0	0	1	0	0	0	0	0	0	0	0	0	0	0	0	0	0	0	0	0	0	0	0	0	0	0	0	0	0	0	0	0	0	0	0	0	0	0	0	0	0	0	0	0	0	0	0	0	0	0	0	0	0	0	0	0	0	0	0	0	0	0	0	0	0	0	0	0	0	0	1	0	0	0	0	0	0	0	0	0	0	0	0	0	0	0	0	0	0	0	0	0	0	0	0	0	0	0	0	0	0	0	1	0	0	0	0	0	0	1	0	0	0	0	0	0	0	0	0	0	0	0	0	0	0	0	0	0	0	0	0	0	0	0	0	0	0	0	0	0	0	0	0	0	0	0	0	0	0	0	0	0	0	0	0	0	0	0	0	2	0	0	0	0	0	0	0	0	0	0	0	0	0	0	0	0	0	0	0	0	0	0	0	0	0	0	0	0	2	0	0	0	0	0	0	0	0	0	0	0	0	0	0	0	0	0	0	0	0	0	0	0	0	0	0	0	0	0	0	0	0	0	0	0	0	0	0	0	1	1	0	0	0	0	0	0	0	0	0	0	0	0	0	0	0	0	0	0	0	0	0	0	0	0	0	0	0	0	0	0	0	0	0	0	0	0	0	0	1	0	0	0	0	0	0	0	0	0	0	0	0	0	0	0	0	0	0	0	0	0	0	1	0	0	1	0	0	0	0	0	0	0	0	0	0	0	0	0	0	0	0	0	0	0	0	0	0	0	0	0	0	0	0	0	0	0	0	0	0	0	0	0	0	0	1	0	0	0	0	0	0	0	0	0	0	0	0	0	0	0	0	0	0	0	0	0	0	0	0	0	0	0	0	0	0	0	0	0	0	0	0	0	0	0	0	0	0	0	0	0	0	0	0	0	0	0	0	0	0	0	0	0	0	0	0	0	0	0	0	0	0	0	0	0	0	0	0	0	0	0	0	0	0	0	0	0	0	0	0	0	0	0	0	0	0	0	0	0	0	0	0	0	0	0	0	0	0	0	0	0	0	0	0	0	0	0	0	0	0	0	0	0	0	0	0	0	0	0	0	0	0	0	0	0	0	0	0	0	0	0	0	0	0	0	0	0	0	0	0	0	0	0	1	0	0	0	0	0	0	0	0	0	0	0	0	0	0	0	0	0	0	0	0	0	0	0	1	0	0	0	0	0	0	0	0	0	0	0	0	0	0	0	0	0	0	0	1	0	0	0	0	0	0	0	0	1	0	0	0	0	0	0	0	0	0	0	0	0	0	0	0	0	1	0	0	0	0	0	0	0	0	0	0	0	0	0	0	0	0	0	0	0	0	0	0	0	0	0	0	0	0	0	0	0	0	0	0	0	0	0	0	0	0	0	0	0	0	0	0	0	0	0	0	0	0	0	0	0	0	0	0	0	0	0	0	0	0	0	0	0	0	0	0	0	0	0	0	0	0	0	0	0	0	0	0	0	0	0	0	0	0	0	0	0	0	0	0	1	0	0	0	0	0	0	0	0	0	0	0	0	0	0	0	0	0	0	0	0	0	0	0	0	0	0	0	0	0	0	0	0	0	0	0	0	0	0	0	0	0	0	0	0	0	0	0	0	0	0	0	0	0	0	0	0	0	0	0	0	0	0	0	0	0	1	0	0	0	0	0	0	0	0	0	0	0	0	0	0	0	0	0	0	0	0	0	0	0	0	0	0	0	0	0	0	0	0	0	0	0	0	0	0	0	0	0	0	0	0	0	0	0	0	0	0	0	0	0	0	0	0	0	0	1	1	0	0	0	0	0	0	0	0	0	0	0	0	0	0	0	0	0	0	0	0	0	0	1	0	0	0	0	0	0	0	0	0	0	0	0	0	0	0	0	0	0	0	0	0	0	0	0	0	1	0	0	0	0	0	0	0	0	0	0	0	0	0	0	0	0	0	0	0	0	0	0	0	0	0	1	0	0	0	0	0	0	0	0	0	0	0	0	0	0	0	0	0	0	0	0	0	0	0	0	0	0	0	0	0	0	0	0	0	0	0	0	0	0	0	0	0	0	0	0	0	0	1	0	0	0	0	0	0	0	0	0	0	0	0	0	0	0	0	0	0	0	0	0	0	0	0	0	0	0	0	0	0	0	0	0	0	0	0	0	0	0	0	0	0	0	0	0	0	0	0	0	0	0	0	0	0	0	0	0	0	0	0	0	0	0	0	0	0	0	0	0	0	0	0	0	0	0	0	0	0	0	0	0	0	0	0	0	0	0	0	0	0	0	0	0	0	0	0	0	0	0	0	0	0	0	0	0	0	0	0	0	0	0	0	0	0	0	0	0	0	0	0	0	0	0	0	0	0	0	0	0	0	0	0	0	0	0	0	0	0	0	0	0	0	0	0	0	0	0	0	0	0	0	0	0	0	0	0	0	0	0	0	0	0	0	0	0	0	1	0	0	0	0	0	0	0	0	0	0	0	0	0	0	0	0	0	0	0	0	0	0	0	0	0	0	0	0	0	0	0	0	0	0	0	0	0	0	0	1	0	0	0	0	0	0	0	0	0	0	1	0	0	0	0	0	0	0	0	0	0	0	0	0	0	0	0	0	0	1	0	0	0	0	0	0	0	1	0	0	0	0	0	0	0	0	0	0	0	0	0	0	0	0	0	0	0	0	0	0	0	0	0	0	0	0	0	0	0	0	0	0	0	0	0	0	0	0	0	0	0	0	0	0	0	0	0	0	0	0	0	0	0	0	0	0	0	0	0	0	0	0	0	0	0	0	0	0	1	0	0	0	0	0	0	0	0	0	0	0	0	0	0	0	0	0	0	0	0	0	0	0	0	0	0	0	0	0	0	0	0	0	0	0	0	0	0	0	1	0	0	0	0	0	0	0	0	0	0	0	0	0	0	0	0	0	0	0	0	0	0	0	0	0	0	0	0	0	0	0	0	0	0	0	0	0	0	0	0	0	0	0	0	1	0	0	0	0	0	0	0	0	0	0	0	0	0	0	0	1	0	0	0	0	0	0	0	0	0	0	0	0	0	0	0	0	0	1	0	0	0	0	0	0	0	0	0	0	0	0	0	0	0	0	0	0	0	0	0	0	0	0	0	0	0	0	0	1	0	0	0	0	0	0	0	0	0	0	0	0	1	0	0	0	0	0	0	1	0	0	0	0	0	1	0	0	0	0	0	0	0	0	0	0	0	0	0	0	0	0	0	0	0	0	0	0	0	0	0	0	0	0	0	0	0	0	0	0	0	0	0	0	0	0	0	0	0	0	0	0	0	0	0	0	0	0	0	0	0	0	0	0	0	0	0	0	0	0	0	0	0	0	0	1	0	0	0	0	0	0	0	0	0	0	0	0	0	0	0	0	0	0	0	0	0	0	0	0	0	0	0	0	0	0	0	0	0	0	0	0	0	0	0	0	0	0	0	0	0	0	0	0	0	0	0	0	0	0	0	0	0	0	0	0	0	0	0	0	0	0	0	0	0	0	0	0	0	0	0	0	0	2	0	0	0	0	0	0	0	0	0	0	0	0	0	0	0	0	0	0	0	0	0	0	0	0	0	0	0	0	0	0	0	0	0	0	0	0	0	0	0	0	0	0	0	0	0	0	0	0	0	1	0	0	0	0	0	0	0	1	0	0	0	0	0	0	0	0	0	0	0	0	0	0	0	0	0	0	0	0	0	0	0	0	0	0	0	0	0	0	0	0	0	0	0	0	0	0	2	0	0	0	0	0	0	0	0	0	0	0	0	0	0	0	0	0	0	0	0	0	0	0	0	0	0	0	0	0	0	0	0	0	0	0	0	0	0	0	0	0	0	0	0	0	0	0	0	0	1	0	0	0	0	0	0	0	0	0	0	0	0	0	0	0	0	0	0	0	0	0	0	0	0	0	0	0	0	0	0	0	0	0	0	0	0	0	0	0	0	0	0	1	0	0	0	0	0	0	0	0	0	0	0	0	0	0	0	0	1	0	0	0	0	0	0	0	0	0	0	0	0	0	0	0	0	0	0	0	0	0	0	0	0	0	0	0	0	0	0	0	0	0	0	0	0	0	0	0	0	0	0	0	0	0	0	0	0	0	0	0	0	0	0	0	0	0	0	0	0	0	1	0	1	0	0	0	0	1	0	0	0	0	0	0	0	0	0	0	0	0	0	0	0	0	0	0	0	0	0	0	0	0	0	0	0	0	0	0	0	1	0	1	0	0	0	0	0	0	0	0	0	0	0	0	0	0	0	0	0	0	0	0	0	0	0	0	0	1	0	0	0	0	0	0	0	0	0	0	0	0	0	0	0	0	0	0	0	0	0	0	0	0	0	0	0	0	0	0	0	0	0	1	0	0	1	0	0	0	0	0	0	0	0	0	0	0	0	0	0	0	0	0	0	0	0	0	0	0	0	0	0	0	0	0	0	0	0	0	0	0	0	0	0	0	0	0	0	0	0	0	0	0	0	0	0	0	0	0	0	0	0	0	0	0	0	0	0	0	0	0	0	0	0	0	0	0	0	0	0	0	0	0	0	0	0	0	0	0	0	0	0	0	0	0	0	0	0	0	0	1	1	0	0	0	0	0	0	0	0	0	0	0	1	0	0	0	0	0	0	0	0	0	0	0	0	0	0	0	0	0	0	0	0	0	0	0	0	0	0	0	0	0	0	0	0	0	0	0	0	0	0	0	0	0	0	0	0	1	0	0	0	0	0	0	0	0	0	0	0	0	0	0	0	1	0	0	0	0	0	0	0	0	0	0	0	0	0	0	0	0	0	0	0	0	0	0	0	0	0	0	0	0	0	0	0	1	0	0	0	0	0	0	0	0	0	0	0	0	0	0	0	0	0	0	0	0	0	0	0	0	0	0	0	0	0	0	0	0	0	0	0	0	0	0	0	0	0	0	0	0	0	0	0	0	0	0	0	0	0	0	0	0	0	0	0	0	0	0	0	0	0	0	0	0	0	1	0	0	0	0	1
N0.HOG0001723	5	1	1	1	9	5	3	4	1	1	3	0	0	3	1	0	1	0	2	0	0	2	4	1	0	3	2	1	3	1	0	4	0	1	0	0	8	6	4	1	5	2	0	2	3	0	3	1	1	3	2	2	4	1	3	0	3	0	3	3	1	1	2	5	1	0	0	0	2	2	2	1	2	4	1	2	3	5	2	1	2	1	2	2	2	7	0	0	1	3	1	1	2	4	1	2	3	1	4	6	1	1	7	4	2	5	1	0	0	3	2	2	1	4	1	2	1	1	1	4	3	3	1	2	4	6	2	3	0	1	1	5	2	1	1	0	6	2	1	0	4	1	1	6	1	0	1	1	1	1	0	1	1	0	1	0	1	2	2	3	1	2	1	7	3	4	2	2	3	3	2	1	3	2	1	2	0	1	1	4	1	3	0	1	0	5	2	0	2	8	11	1	1	0	4	6	2	1	8	0	2	0	3	3	2	3	5	3	4	2	1	1	0	0	2	1	1	4	6	4	3	1	1	3	1	0	3	0	1	2	4	2	1	4	1	2	1	3	3	1	3	4	0	0	0	3	1	1	1	3	2	1	0	0	3	2	2	3	1	0	1	3	2	3	1	0	2	1	0	3	1	4	0	2	1	1	0	2	1	1	2	3	0	0	2	0	0	3	3	4	0	4	1	1	3	1	3	4	2	0	4	0	1	4	6	2	1	4	0	0	8	5	0	2	1	0	1	0	4	2	0	1	1	2	2	1	3	1	5	3	5	1	2	0	4	0	3	4	3	1	2	2	0	4	1	4	1	1	1	0	3	2	0	0	1	2	2	4	1	1	5	5	1	0	2	3	0	2	1	2	6	2	1	4	1	4	5	2	2	2	2	3	0	9	1	0	3	2	1	2	3	0	2	0	2	0	0	7	1	3	3	2	1	1	0	3	0	6	0	0	2	0	1	3	1	2	1	3	1	5	0	2	1	4	1	1	2	1	1	0	2	0	3	0	2	2	2	1	1	0	7	2	5	3	0	2	3	0	1	1	4	5	1	0	3	4	6	0	2	4	0	0	7	5	0	2	0	3	2	2	2	1	2	0	0	3	2	1	0	0	0	8	0	2	3	3	0	0	6	5	1	1	0	3	3	0	0	3	4	0	5	4	2	1	1	2	2	2	1	2	6	2	2	0	1	1	3	0	2	2	5	3	0	3	3	0	3	2	5	1	4	2	0	2	4	0	4	2	3	0	4	0	2	4	3	5	1	3	4	4	0	1	2	6	3	2	3	3	0	0	3	4	1	0	2	5	10	1	1	1	2	0	0	6	0	0	4	4	3	0	4	4	1	2	1	0	3	6	3	0	1	1	5	3	2	4	1	0	2	3	0	0	1	2	0	0	3	1	1	1	2	0	1	0	2	1	2	0	2	2	2	0	4	0	2	0	0	1	3	0	0	2	4	0	0	2	1	4	0	0	1	2	2	0	2	7	4	2	1	2	0	1	2	2	1	0	4	2	1	0	10	0	1	5	2	0	0	4	1	2	0	4	2	3	2	3	6	0	0	6	4	7	9	2	11	4	0	7	4	0	1	0	3	0	3	2	0	0	2	2	2	0	0	2	3	2	2	0	0	2	1	8	0	0	2	1	0	3	2	2	4	6	3	0	0	11	1	7	1	3	3	3	3	1	4	0	2	0	1	1	8	2	1	1	2	0	5	0	0	2	7	1	2	2	2	1	0	0	3	0	0	3	0	0	2	0	2	4	2	4	5	1	2	6	11	0	2	0	2	2	0	3	1	8	0	2	0	2	3	1	1	4	2	2	2	1	0	0	4	4	1	7	1	10	0	3	1	2	0	0	2	0	0	1	1	3	0	4	2	3	0	3	1	0	4	3	5	2	2	1	1	0	2	0	1	0	0	0	0	4	11	1	2	7	5	3	0	3	1	0	0	2	0	0	4	1	1	3	0	2	0	1	10	6	3	1	4	1	2	2	2	0	6	3	4	9	1	2	4	2	2	1	0	3	0	1	1	2	2	0	1	1	1	3	3	2	1	1	3	3	1	1	0	2	1	1	3	3	2	0	1	2	1	0	3	0	0	0	2	6	1	6	1	0	0	4	1	5	2	0	2	0	5	4	5	0	2	2	5	0	1	1	1	0	3	1	3	2	0	3	5	1	0	1	0	0	1	3	3	0	0	0	0	0	1	0	2	3	5	0	4	3	2	6	3	0	7	1	3	1	1	7	0	0	2	1	2	2	0	5	1	1	2	1	1	5	2	0	3	3	1	1	0	2	4	2	1	1	0	1	2	0	1	3	3	0	1	5	0	3	5	1	3	3	2	2	1	2	0	1	0	0	3	0	3	0	0	4	1	0	3	2	0	6	2	0	0	3	2	1	4	1	0	5	3	0	1	3	1	1	1	0	9	0	4	0	1	0	1	0	5	1	2	5	2	0	0	1	0	3	2	2	1	4	1	4	5	1	3	1	5	3	4	0	2	2	8	1	6	1	5	3	0	0	1	0	0	1	1	1	1	1	2	0	2	4	3	1	1	2	2	0	3	0	1	0	2	0	4	2	3	2	0	1	2	3	0	0	0	0	1	4	0	1	1	0	1	0	2	1	7	1	4	3	2	4	3	1	0	3	5	1	2	2	0	0	1	7	2	1	1	2	2	1	0	2	0	0	2	0	4	1	2	0	0	0	1	0	2	4	2	1	2	1	2	3	2	11	0	4	0	5	1	0	1	2	1	2	0	5	3	6	0	3	5	0	1	0	2	1	0	2	2	2	3	4	2	1	0	1	1	5	5	4	1	8	4	1	4	0	1	0	1	2	1	5	1	1	2	5	1	8	0	7	0	2	3	1	0	1	0	1	1	0	0	2	2	3	2	0	1	3	2	1	1	3	4	4	3	2	1	3	0	1	2	0	4	0	4	3	3	0	6	3	2	3	1	1	1	5	0	0	1	2	2	2	2	1	2	2	1	3	2	2	2	1	0	2	5	4	7	0	3	0	2	5	4	2	0	0	4	0	4	1	1	1	0	9	0	0	6	0	2	0	3	0	1	0	1	3	0	8	0	1	3	3	2	0	1	4	0	3	4	2	0	1	1	1	1	1	5	1	2	0	6	2	0	2	6	1	4	3	8	1	4	3	2	0	1	3	2	3	0	5	0	3	2	2	1	3	2	0	2	1	0	1	3	1	2	2	2	1	1	1	5	6	2	2	0	0	3	2	6	0	1	2	2	1	4	0	6	1	0	2	3	3	1	4	1	1	0	1	1	6	3	3	0	0	2	0	2	4	4	1	1	4	0	2	6	1	0	1	4	4	1	4	1	3	8	3	4	2	1	1	1	1	2	2	3	4	0	5	7	6	0	1	2	2	2	2	6	0	2	6	0	1	0	3	4	1	3	0	2	1	2	1	1	1	2	3	6	0	1	1	2	5	0	1	1	1	3	0	4	1	1	6	0	1	4	4	0	1	0	1	2	0	2	2	4	0	3	5	1	0	2	4	0	0	0	1	0	0	0	1	3	2	0	7	0	1	3	4	0	0	2	1	0	2	1	1	1	2	1	1	0	5	2	3	2	3	3	2	0	4	4	2	3	2	0	1	0	1	2	3	3	1	2	0	2	1	4	1	2	0	1	1	4	1	4	2	1	1	1	5	4	0	1	2	1	1	2	1	2	1	3	1	8	2	1	4	2	3	2	5	1	0	2	0	2	0	2	0	2	0	5	2	2	1	0	0	1	1	4	1	1	1	0	2	2	2	1	1	1	2	5	3	5	1	2	2	2	2	2	6	2	3	7	1	4	0	1	0	0	9	0	0	2	1	6	0	4	4	0	1	0	5	0	2	1	2	1	4	1	3	4	2	10	1	6	0	4	2	0	1	1	2	0	5	4	2	2	0	3	1	1	1	0	3	5	5	2	2	5	2	3	2	1	3	3	0	0	2	0	2	0	4	4	0	4	0	3	6	3	3	3	2	3	0	5	4	1	0	1	0	2	3	2	1	1	1	3	5	3	4	0	0	3	0	1	1	3	0	1	0	1	0	6	2	5	0	0	3	1	2	2	0	3	4	9	1	2	1	0	2	5	0	8	0	8	1	1	3	3	1	3	2	0	1	0	4	4	1	1	2	7	2	1	0	0	9	1	1	2	1	1	5	3	2	5	0	2	2	3	1	2	6	0	0	2	3	3	3	3	0	2	2	0	0	1	1	1	8	6	1	3	5	0	2	7	3	2	0	1	5	9	1	9	2	10	4	5	4	0	0	0	0	1	3	2	6	1	1	0	1	1	1	3	1	1	4	2	0	1	2	6	0	1	1	0	0	0	6	7	0	8	0	0	2	4	1	2	3	5	3	3	1	3	2	0	1	2	1	1	3	1	0	3	1	1	0	9	2	2	1	3	3	6	1	1	2	4	6	3	0	0	1	0	2	0	2	0	3	1	3	1	2	1	0	1	1	3	0	2	1	0	4	4	1	1	1	0	3	0	0	5	0	4	1	0	2	7	1	0	6	0	0	2	1	0	0	4	0	0	3	0	5	0	1	1	2	4	3	0	4	8	0	1	1	2	2	0	1	3	0	0	0	1	4	1	1	0	1	6	1	1	2	2	1	0	3	4	0	1	1	2	0	1	2	0	0	3	1	3	1	2	6	1	2	5	1	3	3	3	2	0	2	2	1	0	1	0	5	8	0	1	1	2	6	1	0	1	1	2	0	0	2	2	2	1	12	3	0	1	2	4	1	0	3	1	7	8	0	0	3	2	0	0	1	0	1	4	1	3	0	1	3	3	3	4	1	3	1	0	0	2	0	0	0	1	1	6	2	4	3	1	3	3	0	0	2	0	1	4	2	1	0	5	0	3	0	3	0	2	0	2	1	0	3	2	0	0	0	2	0	4	1	0	2	3	1	1	2	6	1	1	1	3	0	2	1	1	2	2	0	1	0	0	4	3	1	1	1	3	0	3	2	4	3	9	2	1	6	2	2	3	1	1	5	0	2	1	2	2	0	2	3	5	1	1	1	5	3	0	0	3	4	0	0	2	4	0	2	4	6	2	1	2	1	7	2	4	4	2	3	0	6	0	3	0	0	2	1	1	2	2	5	2	4	4	1	0	2	3	1	0	2	3	1	2	1	2	0	3	4	2	1	3	3	1	0	1	3	11	2	2	3	2	1	0	1	1	1	5	3	0	1	5	2	3	1	8	0	2	9	1	0	0	4	5	2	1	0	0	1	5	0	8	0	0	3	0	1	1	3	0	3	0	1	0	0	3	0	1	1	8	7	2	2	0	2	1	0	0	1	0	3	7	2	5	3	3	0	5	8	3	0	3	1	0	3	2	2	0	5	2	0	5	1	0	2	2	0	0	1	2	3	3	5	1	1	2	0	5	3	1	7	0	3	2	5	5	3	0	4	1	0	3	0	4	1	5	1	1	0	0	2	6	2	2	3	2	8	5	1	3	1	1	8	0	2	2	4	1	4	0	4	1	0	3	1	0	1	0	4	3	1	3	6	3	1	0	4	2	0	0	2	2	0	1	3	0	1	1	1	0	0	0	5	0	3	3	1	1	0	0	1	3	5	3	0	1	1	1	1	1	3	5	1	8	1	4	3	1	0	9	3	4	5	0	1	3	1	3	0	2	1	2	1	3	0	0	9	1	1	2	4	0	4	4	2	0	0	3	0	1	0	2	0	6	2	2	2	3	0	2	3	3	0	5	2	1	0	1	11	2	1	2	2	1	6	1	0	5	8	7	3	0	4	5	0	3	1	2	1	1	5	2	5	6	3	3	0	4	3	0	3	0	0	4	0	4	3	1	5	9	0	2	7	1	0	4	1	4	0	1	2	1	6	0	2	0	0	1	2	1	1	3	1	0	1	1	1	7	5	2	0	5	5	2	1	1	1	1	0	2	3	0	1	2	0	6	1	2	1	5	0	2	6	0	0	2	2	0	0	1	0	4	0	1	1	2	3	0	2	1	2	2	0	4	0	0	0	2	0	1	4	5	0	0	3	4	1	1	0	4	0	2	0	0	0	0	0	3	6	1	8	1	0	3	1	2	2	2	0	1	3	0	1	5	3	4	3	1	2	1	4	3	7	3	2	0	0	0	0	0	3	12	1	3	3	0	0	0	4	0	0	8	1	2	0	1	1	3	1	2	2	1	0	2	1	3	3	6	0	2	0	0	2	0	1	2	2	3	3	0	2	3	0	6	2	5	6	3	2	0	3	1	0	0	3	0	0	4	2	0	0	0	0	0	1	1	3	0	2	1	1	0	2	2	0	2	0	3	4	2	0	1	2	2	1	0	11	1	2	2	2	2	1	5	3	0	4	0	0	1	1	0	2	2	4	1	7	1	0	0	1	2	2	0	2	0	1	3	0	1	1	3	0	0	3	3	1	1	2	2	0	2	0	6	0	3	2	2	0	6	2	3	0	0	6	1	1	1	2	3	4	0	1	0	2	3	7	0	3	1	1	3	0	1	4	2	1	4	3	3	4	0	0	2	0	0	5	3	0	1	3	0	2	2	3	4	0	0	0	0	1	1	4	1	1	1	3	6	3	6	2	0	2	0	0	3	0	7	1	1	1	5	8	6	0	1	2	7	1	7	5	5	5	4	1	6	0	0	1	4	1	1	3	1	1	1	4	3	2	6	2	1	1	2	3	0	4	1	2	1	1	3	0	2	3	2	6	5	1	2	1	0	2	0	1	2	1	3	0	2	0	2	2	5	2	1	0	2	0	2	0	1	0	1	8	2	0	3	2	1	4	8	0	2	1	0	1	1	2	3	1	4	2	1	1	0	0	1	7	4	3	3	4	2	0	3	0	1	1	6	1	5	2	0	1	2	4	2	1	0	2	1	4	1	0	1	2	1	1	0	1	3	6	2	1	4	0	5	1	0	0	3	0	1	5	2	3	2	3	1	2	1	1	2	0	4	0	0	0	1	0	0	3	0	2	0	0	0	3	9	3	2	0	7	1	3	0	0	0	1	0	1	2	0	0	1	0	1	2	3	3	3	2	0	0	0	4	1	1	10	5	0	1	3	3	1	4	1	1	1	3	2	4	11	4	2	7	2	0	0	1	4	1	0	4	1	1	4	8	0	2	1	10	0	0	2	0	0	0	1	2	5	2	0	3	1	5	3	0	0	0	3	2	1	0	0	2	2	4	0	6	4	0	3	4	3	1	1	0	5	0	5	2	0	0	0	4	0	0	2	3	3	2	3	1	0	1	2	0	11	0	1	3	0	0	2	0	2	1	2	5	0	2	5	2	4	1	0	1	1	3	1	0	3	0	3	3	2	4	10	3	1	1	0	0	3	0	0	1	0	3	3	1	1	2	7	6	1	2	5	1	2	7	2	5	1	1	3	0	0	1	3	0	2	2	4	2	2	2	1	2	0	0	3	2	3	5	4	3	8	0	1	4	3	1	0	7	1	0	3	6	3	2	0	0	1	13	1	1	2	5	5	1	4	4	1	1	4	0	0	0	1	5	2	3	0	10	2	1	4	0	0	0	2	0	2	0	5	4	2	1	1	1	6	2	3	1	3	3	4	2	4	0	5	3	0	16	1	6	4	2	1	2	3	3	13	1	1	5	0	1	3	4	0	3	4	0	0	0	3	1	3	1	2	5	0	5	0	1	0	4	3	1	2	2	9	4	1	3	0	0	0	3	0	4	0	1	3	0	0	0	4	3	5	1	1	1	2	1	1	0	0	0	0	1	2	1	2	1	1	3	2	1	3	1	3	0	3	1	2	3	0	1	2	1	0	3	0	2	1	2	5	2	1	2	5	6	4	5	1	4	6	5	0	1	4	3	3	3	1	1	2	2	1	2	6	1	2	3	3	1	1	1	2	2	8	1	4	3	3	2	0	0	2	4	3	0	0	0	0	1	1	0	2	5	3	2	2	4	1	1	0	2	1	0	3	0	4	0	0	0	3	1	7	1	1	3	10	0	2	2	0	3	1	1	6	0	5	4	2	2	2	1	1	7	2	7	2	1	1	4	1	2	0	4	4	5	1	3	5	2	1	2	5	1	3	0	1	1	2	2	1	1	4	3	5	1	0	4	2	0	2	2	0	1	2	1	0	2	3	4	3	5	2	5	5	2	0	2	8	0	6	7	3	1	9	0	0	4	1	1	2	4	0	1	3	10	0	1	0	0	0	0	3	4	3	1	6	1	4	8	3	0	4	2	0	0	0	8	1	4	7	3	0	9	1	0	1	6	3	2	2	1	2	2	1	4	0	2	0	1	0	2	1	2	0	1	3	5	7	3	4	1	1	2	1	1	0	3	0	0	0	1	5	1	0	1	5	5	1	4	1	1	2	4	4	0	4	1	1	0	0	4	4	7	2	3	4	2	3	3	1	0	1	5	2	1	2	1	0	0	1	0	0	2	1	3	0	0	2	1	0	1	1	3	2	1	2	3	0	1	0	1	0	1	1	1	2	5	0	4	0	0	2	1	1	2	1	3	3	2	1	1	3	3	1	2	3	5	1	2	1	2	1	1	5	0	0	1	0	4	2	3	6	4	4	1	1	6	2	1	2	1	2	4	1	4	3	3	5	1	2	2	3	0	3	1	0	3	1	3	3	1	1	2	3	3	5	2	3	8	3	4	4	0	3	0	0	0	0	1	2	1	3	0	0	0	1	1	6	0	3	1	0	4	2	3	1	6	1	1	3	2	3	2	1	0	2	0	5	0	4	1	0	1	0	0	1	3	1	3	3	2	1	3	3	7	1	0	0	1	0	2	4	0	0	1	0	0	1	6	2	1	3	1	1	2	1	0	0	0	6	0	1	0	2	0	6	0	1	3	0	2	5	1	6	1	2	1	0	2	4	1	2	3	2	2	0	3	5	0	5	0	0	1	1	2	9	0	2	0	4	1	0	6	0	1	1	0	0	0	4	4	1	3	0	1	0	0	3	2	3	0	2	2	2	1	1	0	1	0	1	1	0	0	1	0	1	4	1	6	0	0	0	5	1	1	1	1	2	2	1	3	7	1	1	1	4	3	0	1	2	1	4	2	3	0	3	0	3	4	2	3	2	3	1	2	1	0	3	3	2	2	7	5	3	3	2	0	4	6	4	1	0	0	2	1	1	4	1	1	2	1	2	3	0	0	1	5	0	8	0	1	2	7	2	4	3	0	5	5	4	2	2	1	0	0	0	1	0	2	3	3	4	1	3	1	1	1	3	1	4	1	5	2	7	5	1	4	0	6	2	1	1	4	1	0	4	3	1	4	3	1	2	0	0	0	4	4	5	0	0	1	0	1	0	0	1	3	1	4	0	4	4	2	0	3	2	3	1	5	6	0	2	0	0	14	4	8	1	8	1	4	2	6	1	1	2	10	1	0	1	2	5	3	0	4	7	3	4	2	4	3	0	0	0	1	1	4	4	1	0	4	0	7	0	4	6	0	3	1	0	0	1	1	10	6	6	4	0	2	2	1	0	5	1	1	2	4	2	3	3	2	1	0	2	2	4	7	1	4	3	0	0	0	1	2	0	2	0	0	4	2	1	1	1	1	0	0	0	11	3	2	2	3	4	8	4	0	3	3	3	2	3	2	5	1	4	1	2	0	0	9	2	1	1	6	4	0	1	1	1	6	0	0	0	3	4	0	2	2	3	2	2	0	2	5	4	0	0	1	0	2	1	1	0	1	2	0	3	0	5	2	0	0	3	2	2	0	3	0	1	5	1	2	0	0	1	4	2	1	5	7	3	1	0	2	2	0	4	1	2	2	1	0	2	0	4	2	3	4	1	0	2	2	2	6	2	1	0	1	2	2	7	1	3	4	5	1	3	1	0	2	1	1	0	0	1	2	6	7	0	1	2	3	3	1	5	0	2	3	1	0	0	3	0	6	3	2	0	5	2	2	1	5	10	1	0	0	6	1	2	1	1	2	8	1	6	2	1	0	6	5	0	9	4	5	2	2	5	0	2	1	5	3	2	1	3	1	2	3	1	0	3	2	3	2	1	1	7	1	1	5	6	4	0	0	3	3	0	3	1	1	0	0	1	0	2	3	1	5	4	1	0	1	1	0	3	5	0	0	0	1	1	1	1	0	2	4	2	4	2	2	1	1	8	2	1	3	4	0	0	1	0	1	5	8	0	2	3	3	0	0	0	4	3	3	0	1	0	5	1	1	1	2	2	2	1	6	0	0	1	1	0	2	0	0	4	0	0	5	0	1	2	9	1	0	1	0	1	2	3	1	0	2	0	2	2	0	2	1	0	0	5	4	2	0	1	2	0	8	4	1	0	3	1	4	2	2	1	0	3	1	4	1	4	2	3	2	1	3	2	1	1	1	0	4	2	0	2	0	3	3	3	2	4	2	0	1	1	1	1	3	0	4	2	0	0	4	3	2	5	6	9	1	3	5	1	0	4	4	0	2	0	0	1	0	3	0	2	1	0	1	2	2	2	0	0	3	3	2	0	0	0	4	3	1	0	0	4	1	4	1	1	1	0	0	2	0	0	9	0	1	1	1	7	3	2	3	3	7	1	2	1	0	5	2	1	0	4	2	3	4	1	3	1	3	1	5	1	1	2	2	7	2	1	3	0	3	3	0	1	0	0	0	3	1	1	0	2	5	0	1	2	0	0	2	0	4	1	0	0	3	1	1	2	2	3	3	2	3	3	0	2	8	2	0	1	2	1	2	2	6	0	2	1	1	1	3	0	2	1	0	4	3	2	4	2	3	1	0	1	0	4	3	0	0	2	6	0	2	0	3	0	0	1	0	1	8	1	3	4	1	3	0	0	4	8	1	1	4	4	0	1	2	5	2	5	3	0	1	6	1	0	0	1	1	3	4	5	2	2	1	5	2	4	0	3	5	3	0	4	0	0	3	1	2	1	0	1	0	4	3	1	4	1	0	1	1	1	0	3	1	0	1	5	0	1	1	1	0	2	1	0	4	0	6	1	1	1	1	1	0	2	3	3	2	8	1	0	4	1	2	2	0	1	6	4	3	1	0	2	2	0	1	2	0	1	4	1	5	5	1	1	3	7	2	1	2	0	0	0	1	2	2	1	0	0	2	7	2	2	1	1	0	0	3	0	2	1	0	2	1	3	5	3	1	3	1	3	2	9	0	6	0	1	0	9	0	1	4	0	2	0	0	1	1	3	2	0	0	2	0	2	1	2	3	0	2	2	0	0	1	1	2	5	4	4	2	0	3	4	3	3	0	5	6	0	1	1	1	1	2	0	0	1	1	3	12	1	0	4	0	1	12	3	1	1	0	1	0	3	2	6	0	0	0	4	0	1	0	1	0	2	3	2	2	6	0	9	2	3	1	1	2	3	0	0	1	1	0	4	4	2	2	1	2	1	1	2	1	1	1	0	2	0	0	1	0	0	3	10	3	0	1	2	2	2	3	2	3	0	2	0	2	1	1	2	1	0	2	0	1	0	1	3	1	1	9	3	1	4	1	0	6	1	3	5	4	0	4	0	0	4	2	1	1	2	3	3	4	6	1	4	3	8	1	1	3	6	1	1	5	3	2	1	0	7	2	2	3	1	0	1	0	0	1	1	0	3	2	0	0	2	2	3	1	2	2	2	8	1	6	0	4	1	0	4	1	2	3	1	1	3	2	6	6	4	2	2	4	0	3	2	5	3	5	5	1	5	0	1	3	3	6	2	2	0	6	0	4	0	3	2	4	2	1	0	0	0	1	1	0	2	3	9	1	1	4	6	4	2	3	1	0	3	1	1	2	2	0	3	1	1	1	1	3	5	0	1	7	2	1	1	2	4	3	8	0	5	0	0	5	9	2	0	1	0	1	2	6	1	4	0	2	8	8	1	7	1	4	9	2	3	3	6	0	1	7	4	6	3	2	2	3	1	0	0	1	1	0	1	2	6	1	2	2	3	0	2	2	1	1	1	0	1	0	7	0	3	16	0	0	0	0	3	0	1	0	2	1	0	3	1	4	1	2	2	6	6	0	1	0	2	2	1	2	2	0	1	1	6	1	0	2	1	7	2	2	3	1	4	6	2	0	0	3	2	0	1	3	1	1	0	2	0	0	0	0	2	0	0	3	1	3	0	1	0	0	2	1	1	2	0	1	7	5	2	4	4	0	2	0	1	3	0	0	3	2	5	0	0	2	1	1	5	1	2	1	1	0	1	1	0	0	3	0	1	0	2	0	2	2	0	2	1	2	2	3	0	0	7	1	0	0	1	0	3	0	2	1	1	0	0	1	1	6	0	0	2	3	4	0	0	1	5	3	2	4	1	1	0	4	1	8	1	9	6	0	6	1	0	6	1	0	4	0	1	2	1	2	1	0	2	1	3	6	9	1	6	4	0	1	2	1	1	1	5	2	0	3	1	0	2	5	2	1	2	6	0	4	1	0	1	1	3	4	2	2	4	2	2	3	0	1	3	6	1	2	2	4	1	4	2	2	4	0	1	2	5	0	1	1	2	0	8	3	2	1	1	0	1	0	2	0	2	0	2	2	6	0	6	6	2	2	2	3	0	0	1	2	1	5	1	2	0	0	0	1	4	3	2	0	0	2	1	7	1	9	9	2	1	1	1	3	0	0	4	0	4	2	0	4	4	2	0	3	2	5	2	4	1	4	2	0	1	2	2	1	3	0	7	0	3	3	8	0	5	2	0	3	2	1	6	2	1	1	1	10	1	2	0	0	4	2	4	2	2	1	1	10	2	0	1	0	4	2	2	7	2	5	3	0	6	2	1	1	1	2	6	6	2	3	1	0	3	0	0	0	4	2	6	2	0	0	5	3	3	7	0	0	3	3	1	0	1	0	2	2	4	1	4	3	4	6	1	6	1	2	2	2	1	1	0	4	1	0	3	0	2	0	6	1	2	0	2	2	0	6	2	1	0	6	2	0	2	5	2	1	1	2	3	6	3	2	0	5	1	3	2	2	4	0	6	2	2	1	2	2	5	0	0	0	2	7	3	0	0	2	2	2	1	0	3	6	0	1	1	3	0	1	3	3	3	6	1	2	7	7	2	6	1	1	0	1	2	0	2	1	0	2	3	0	2	1	1	0	4	2	1	2	0	0	1	1	1	7	2	0	4	4	2	1	12	3	0	7	3	1	1	0	2	1	2	0	2	0	2	2	6	0	1	4	2	1	1	0	2	2	4	2	6	2	0	0	3	0	0	0	2	6	6	3	0	3	4	4	2	3	0	4	1	3	1	1	11	4	2	1	3	1	2	1	5	3	1	0	1	1	2	1	0	2	0	8	2	3	4	0	7	3	3	3	2	1	2	2	8	3	5	1	4	1	2	0	6	0	5	0	0	0	4	2	2	1	4	0	5	4	1	1	2	6	0	1	0	0	2	1	2	2	0	0	1	6	8	0	10	0	0	2	5	0	0	2	1	5	4	1	2	3	5	1	1	2	2	2	4	1	1	0	0	1	1	1	2	4	3	5	3	4	1	2	0	0	1	2	3	0	5	0	1	0	2	1	0	6	1	1	0	2	3	0	0	2	4	0	2	1	1	2	5	1	1	4	1	6	1	3	8	0	0	7	2	2	3	2	0	0	0	0	4	0	2	2	2	0	5	1	0	2	0	3	0	0	0	1	1	5	1	3	0	0	0	0	1	0	8	4	1	0	2	2	6	1	2	4	1	3	1	3	1	3	2	0	0	3	1	0	0	1	0	0	1	4	2	0	8	15	1	0	0	0	3	5	2	0	1	0	1	1	1	1	3	4	0	1	0	5	0	4	0	4	1	6	3	4	1	1	0	0	1	0	0	6	1	2	1	3	0	1	2	2	1	3	5	1	3	1	2	6	4	1	3	0	4	3	0	0	1	5	7	0	1	0	0	0	1	0	3	1	3	4	8	1	2	0	1	2	1	4	3	5	1	2	0	3	7	6	0	3	2	3	4	1	2	1	1	0	1	1	6	0	2	2	1	0	2	0	2	2	1	3	0	2	3	8	2	1	3	2	2
N0.HOG0006456	0	0	0	1	0	0	0	0	0	1	0	0	0	0	0	0	0	0	0	0	0	0	0	0	0	0	0	0	0	0	0	0	1	0	0	0	0	0	0	0	0	0	0	0	1	0	0	0	0	0	0	0	0	0	1	0	0	1	0	0	1	0	0	0	0	0	0	0	0	0	0	1	1	1	0	0	0	0	0	0	0	0	0	0	0	0	0	0	0	0	0	0	0	0	0	0	0	3	1	0	0	0	0	0	0	0	0	1	0	1	0	0	0	0	1	0	1	1	0	0	0	0	0	3	0	0	0	0	0	0	0	0	0	0	1	0	0	1	0	0	1	0	0	0	0	0	0	0	0	0	2	0	0	0	0	1	1	0	0	2	0	0	0	1	0	0	0	0	1	0	0	1	0	0	0	0	1	0	0	3	0	1	0	0	0	1	0	0	0	1	0	0	0	1	1	0	1	0	1	0	0	0	0	0	0	0	0	0	0	0	0	0	2	0	0	0	0	0	0	0	0	0	0	0	0	0	2	0	0	0	0	0	0	2	0	0	0	0	0	0	0	0	1	0	0	0	0	0	0	0	0	0	0	0	0	0	0	0	0	0	0	0	0	0	0	0	0	0	0	0	2	1	0	0	0	1	1	0	0	0	0	0	0	0	0	0	0	0	0	0	0	0	0	0	0	1	0	0	1	0	0	0	1	2	1	0	0	0	0	0	0	0	0	0	0	0	0	0	2	0	0	0	0	1	0	0	0	0	0	0	1	0	0	0	0	0	0	0	0	0	0	0	0	1	0	0	0	0	0	0	0	0	0	0	0	0	0	0	0	0	0	2	1	0	0	0	0	0	0	0	1	0	0	0	0	0	1	0	0	0	0	1	0	0	1	0	0	0	0	0	0	0	0	0	0	0	0	0	0	0	0	0	0	0	1	0	0	0	0	0	1	0	0	0	0	0	0	0	1	0	0	0	0	1	1	0	0	0	0	0	0	0	0	0	0	0	0	2	0	0	1	0	0	0	0	2	0	0	2	0	1	0	0	0	0	0	0	0	0	0	0	0	0	1	0	0	0	0	0	1	2	1	0	1	0	0	0	1	0	1	0	0	0	0	0	0	0	0	1	0	0	0	0	0	0	0	0	0	0	1	1	0	0	0	0	1	0	0	1	0	0	0	0	0	0	0	0	0	0	1	0	1	0	0	0	0	0	1	0	0	0	0	0	0	0	0	0	0	0	0	0	0	0	0	0	1	0	0	0	0	0	0	0	0	0	2	0	0	0	0	0	0	1	0	0	1	0	1	0	0	0	0	0	0	0	1	0	1	0	0	0	0	0	0	0	0	0	0	0	0	0	0	0	0	0	0	0	0	0	0	0	0	0	2	0	0	0	0	0	0	0	0	0	0	0	0	0	0	1	0	0	0	0	0	1	0	0	0	0	0	0	0	0	0	0	0	0	0	0	0	0	0	0	0	0	3	0	0	1	0	0	0	1	0	1	0	0	0	1	0	0	0	0	1	0	0	0	0	0	0	0	0	0	0	2	0	0	0	0	0	0	0	1	0	0	0	0	0	0	0	0	0	0	0	0	0	0	0	0	0	0	0	1	0	0	0	0	0	0	0	0	0	1	0	0	0	0	0	0	0	0	0	0	0	3	0	0	0	0	0	0	1	0	2	0	0	0	0	1	0	0	0	0	0	1	0	0	0	2	0	0	0	0	0	0	0	0	0	0	0	1	0	0	0	1	0	0	1	2	0	0	0	0	0	1	0	0	0	0	0	0	0	0	0	0	0	0	0	0	0	1	0	0	0	0	0	1	0	0	0	1	1	0	0	0	0	1	0	0	0	1	0	0	0	0	0	0	0	0	0	1	0	0	1	0	0	0	0	0	0	0	0	0	0	1	0	0	0	2	1	0	2	0	0	0	0	0	0	0	1	0	0	0	0	0	0	0	1	0	0	0	0	0	0	0	0	0	0	0	0	0	0	0	0	0	0	1	0	0	1	0	0	0	0	0	0	0	1	0	0	0	0	0	0	0	0	0	0	0	0	1	1	1	0	0	1	0	0	0	0	0	1	0	0	1	0	0	0	0	2	1	0	0	1	0	0	0	0	0	0	1	0	0	0	0	0	1	0	1	1	0	0	0	0	0	0	0	0	0	0	0	0	1	1	0	0	0	0	0	0	0	0	0	0	0	0	0	0	1	0	0	0	0	0	1	0	1	0	0	0	0	0	0	0	0	0	0	0	0	0	0	1	1	0	1	0	0	0	0	0	0	1	0	0	0	0	0	1	0	0	0	0	0	0	0	0	0	0	0	0	2	0	0	1	0	0	0	0	0	0	0	0	0	0	0	0	0	0	0	0	0	0	0	0	0	0	0	0	0	0	0	0	0	0	0	0	0	0	0	0	1	0	0	0	0	0	0	0	0	0	0	0	0	0	0	0	0	0	0	0	0	0	0	0	1	0	0	1	0	1	0	0	0	0	0	0	0	0	1	0	0	1	0	0	0	0	0	0	0	0	0	0	0	0	0	2	0	0	0	0	0	0	0	0	0	0	0	0	0	1	0	0	0	0	0	0	0	0	0	0	0	0	0	0	0	0	0	0	0	0	0	2	0	1	0	1	0	0	0	1	0	0	0	0	0	0	0	2	0	0	0	0	0	0	0	0	0	0	0	0	0	0	0	0	0	0	1	0	0	0	0	0	0	0	0	0	0	0	1	0	1	0	0	0	0	2	0	0	0	0	0	1	0	1	0	0	0	0	0	0	0	0	0	1	0	0	0	3	0	1	0	0	0	0	0	0	0	1	1	0	0	0	0	0	0	0	1	0	0	0	0	1	0	2	0	0	0	0	0	0	0	0	0	0	0	0	0	1	0	0	0	0	0	0	0	0	0	1	0	0	0	0	0	0	0	0	0	1	0	0	0	0	1	0	0	0	0	0	0	0	0	0	0	0	1	0	0	0	0	0	0	0	0	1	0	0	0	0	0	0	0	0	0	0	0	3	0	1	0	0	0	0	1	1	0	0	1	0	1	0	1	0	1	0	1	0	0	0	0	1	0	0	0	0	0	0	0	0	0	1	0	0	0	0	0	0	1	0	0	1	0	0	0	1	0	1	0	0	0	0	1	0	0	0	0	0	0	0	0	0	3	0	0	0	0	0	0	1	0	0	0	0	0	0	0	0	1	0	0	0	0	0	0	0	0	0	0	0	0	0	0	0	1	0	1	0	0	0	0	0	0	0	2	0	0	0	0	0	0	1	0	0	0	0	1	0	0	0	0	0	0	0	0	0	0	0	1	0	0	0	0	0	0	0	1	0	0	0	1	0	0	1	0	1	1	0	0	0	0	0	0	1	0	0	0	0	0	1	0	2	0	0	0	0	0	0	0	0	0	1	0	1	0	0	0	0	0	0	0	0	0	0	0	0	0	0	0	0	0	1	0	0	0	0	1	0	0	0	0	1	0	0	0	0	0	0	0	1	1	0	0	0	0	0	0	0	0	0	0	0	0	0	0	0	1	0	0	1	0	0	0	0	0	0	0	1	0	0	0	0	0	0	0	0	0	0	0	0	0	0	0	0	0	0	0	1	0	0	0	0	1	0	0	0	1	0	0	0	2	0	0	0	0	0	0	0	0	0	0	0	0	1	0	0	0	0	1	0	0	0	0	0	0	0	1	0	1	0	0	0	0	0	0	0	1	0	0	0	0	0	0	0	0	0	0	0	1	0	0	0	0	0	0	0	0	0	0	0	1	0	0	1	0	0	0	1	0	0	0	0	1	0	1	0	0	0	1	0	0	0	0	1	0	1	0	0	0	0	0	0	0	0	0	0	0	1	1	0	0	0	0	0	1	0	0	1	2	1	1	0	0	0	0	0	0	0	1	0	0	0	0	0	0	0	0	0	0	0	0	0	0	0	0	0	1	1	1	0	1	0	0	0	0	0	0	0	0	0	0	0	0	0	0	1	0	0	0	0	1	0	0	0	0	0	0	0	0	0	0	0	0	0	0	0	0	0	0	0	0	0	0	0	1	0	0	0	0	0	0	0	0	1	0	1	0	0	0	0	0	1	0	0	0	0	0	0	0	0	0	0	0	0	0	0	0	1	0	0	0	0	0	1	0	0	0	2	1	1	0	0	1	0	0	0	0	0	0	0	0	0	0	1	0	0	0	1	0	0	1	0	0	1	0	0	0	0	0	0	0	0	0	0	1	0	0	0	0	0	0	0	0	1	0	0	0	1	0	1	0	0	0	0	0	0	1	0	0	1	1	0	0	0	0	0	0	1	0	0	0	0	0	0	1	0	0	0	1	0	1	0	0	0	0	0	0	0	0	0	0	0	0	0	0	1	0	0	0	1	0	0	0	0	0	0	0	0	0	0	0	0	1	0	0	0	0	0	0	0	0	0	0	0	0	0	0	0	0	0	0	0	1	0	0	0	2	1	0	0	0	0	0	1	0	0	0	0	0	0	0	0	0	0	0	0	0	0	0	1	0	0	0	0	0	0	0	0	0	1	0	0	0	0	0	2	0	0	0	0	0	0	1	2	0	1	1	0	0	0	0	0	0	0	0	0	0	0	0	0	0	0	0	0	0	0	0	0	0	0	0	0	0	0	0	0	0	0	0	0	0	0	1	0	0	0	0	2	1	0	1	0	0	0	0	1	0	0	0	0	0	0	0	0	0	0	0	0	0	0	0	0	0	0	0	1	0	0	0	0	0	0	0	0	0	0	0	0	0	0	0	0	1	0	0	1	1	0	0	0	0	0	0	0	0	0	0	0	1	0	0	0	1	0	0	0	2	0	0	0	0	0	0	0	0	0	0	1	0	0	0	0	0	0	2	0	0	0	1	0	0	0	0	1	0	0	0	0	0	0	0	0	0	2	0	0	1	0	0	0	0	0	0	0	0	0	1	0	0	0	0	0	1	1	0	0	0	0	0	0	0	0	0	0	0	0	0	0	1	0	1	0	0	1	0	0	0	0	0	0	0	0	0	0	0	2	0	0	0	0	0	0	0	0	0	0	0	0	0	0	0	0	0	0	0	1	0	1	0	0	0	0	0	0	0	0	1	0	1	0	0	0	1	0	0	1	0	1	0	0	0	0	0	0	0	0	0	0	0	1	0	0	0	0	0	0	2	0	0	0	1	0	0	0	1	0	1	0	0	0	0	0	0	1	0	0	0	0	0	0	0	0	0	0	0	1	0	0	1	0	2	0	0	0	0	0	1	0	0	0	0	0	0	0	0	0	0	0	0	0	0	2	0	0	0	0	0	0	0	0	1	1	1	0	0	0	0	0	2	0	0	0	0	0	0	1	1	1	0	0	0	0	0	0	0	0	0	0	0	0	0	0	0	0	0	0	0	0	0	1	0	3	0	0	0	0	0	0	0	0	0	2	0	1	0	0	1	0	0	0	0	0	0	0	0	0	0	0	0	0	1	0	0	1	0	3	1	0	0	0	0	0	0	0	0	0	0	0	1	0	1	0	0	0	0	0	1	0	2	0	0	0	0	0	0	0	0	0	0	1	3	0	0	0	0	0	0	0	0	0	0	0	0	1	0	2	2	0	0	0	2	1	0	0	0	0	0	0	0	0	0	1	0	0	0	0	0	0	0	0	0	2	1	0	0	0	0	0	0	0	0	0	0	0	0	0	1	1	0	0	0	0	0	0	0	0	1	0	0	0	0	0	1	0	0	0	0	2	0	0	1	0	0	0	0	0	1	0	0	0	0	0	2	0	1	1	0	2	0	0	0	1	0	0	1	0	0	0	0	1	0	0	0	0	0	0	0	0	0	0	0	0	0	0	0	1	0	0	0	1	0	0	0	0	0	0	0	0	0	0	0	1	0	0	0	0	0	0	0	0	0	0	0	1	0	0	0	0	0	0	0	0	0	0	0	1	0	0	0	1	0	0	0	0	0	0	1	0	0	0	0	0	0	0	0	0	0	0	0	0	0	0	0	1	0	0	0	0	0	0	0	0	0	0	0	0	0	0	0	0	0	0	0	0	1	1	0	1	0	0	0	0	0	0	0	0	0	0	0	1	0	0	0	1	1	0	0	0	0	0	0	0	0	1	0	1	0	1	0	1	0	1	0	0	0	0	0	0	0	0	0	0	3	0	1	0	0	0	0	0	0	0	1	0	0	0	1	2	0	0	0	0	0	1	0	0	0	0	0	0	0	0	0	0	0	0	0	0	0	0	0	0	0	0	0	0	1	0	0	0	0	0	0	0	0	0	0	0	1	0	0	0	0	0	0	0	0	1	0	0	0	0	0	0	0	0	0	0	0	0	0	0	0	1	0	0	0	3	0	0	0	0	0	0	0	0	0	0	1	0	0	0	0	0	0	0	0	1	0	0	0	0	0	0	0	0	0	0	0	0	0	0	0	0	0	0	0	0	0	0	0	0	0	0	0	0	0	0	0	0	0	0	0	1	1	0	0	0	0	1	0	1	0	0	0	0	0	0	0	0	0	0	1	0	0	0	0	0	0	0	0	0	0	1	0	0	1	0	0	0	0	1	0	1	0	1	0	0	1	2	0	0	0	0	0	0	0	1	0	0	0	0	0	0	0	0	0	0	0	1	1	0	0	0	0	0	0	0	0	0	0	0	0	0	0	0	1	0	0	1	0	0	0	0	0	0	0	0	0	0	0	0	0	0	0	0	0	0	0	0	1	2	1	0	0	0	1	0	0	0	0	0	0	0	0	0	0	0	0	1	0	1	1	0	0	1	0	0	0	0	0	0	0	0	0	0	0	0	1	0	1	0	0	0	0	0	0	1	0	0	1	0	1	0	0	1	1	0	0	0	0	0	0	0	0	0	1	0	0	0	0	0	0	1	0	0	1	0	1	0	0	1	0	0	0	0	0	0	1	0	1	0	0	0	0	1	0	0	0	0	0	0	0	1	0	0	0	0	0	0	0	0	0	0	0	0	1	0	0	0	0	0	0	0	1	0	0	2	0	0	1	0	0	0	0	0	0	1	1	1	0	0	0	2	0	0	0	0	0	0	0	0	1	0	0	0	1	0	0	2	1	2	0	0	0	1	0	0	0	0	0	0	0	0	0	0	1	0	0	0	0	0	0	0	0	1	0	0	0	0	0	0	0	0	0	0	0	0	1	0	0	0	1	1	0	1	0	0	1	1	0	0	0	1	0	0	0	0	0	0	0	2	0	0	0	0	0	0	0	0	0	1	1	0	0	0	0	1	0	1	0	0	1	1	0	0	1	0	0	1	0	0	0	0	0	0	0	0	0	0	0	0	0	0	0	0	0	0	0	0	0	0	0	0	0	0	0	1	1	0	0	0	0	0	0	0	0	0	0	0	1	0	1	0	0	0	0	0	0	1	0	2	0	0	0	0	0	0	0	0	0	0	0	0	1	0	0	0	1	0	0	0	0	0	0	0	1	0	0	0	0	0	0	0	0	0	1	1	0	0	0	1	0	0	0	1	0	1	0	0	0	0	0	0	0	0	0	0	0	0	0	0	0	0	0	0	0	0	1	0	0	0	1	1	0	0	0	0	0	0	2	1	0	0	0	0	0	1	0	0	0	1	0	0	0	0	0	0	0	0	0	0	1	0	2	0	0	0	0	0	0	0	0	0	0	1	1	0	0	0	0	2	0	0	0	0	0	0	1	0	0	0	0	0	0	0	0	1	0	0	0	1	0	0	0	0	0	0	0	0	0	0	0	0	0	0	0	0	0	0	0	0	0	0	1	0	0	1	0	0	0	0	1	0	0	1	0	0	0	0	0	0	0	0	0	0	0	0	1	1	1	1	1	2	0	0	2	1	0	0	0	0	0	0	0	0	0	0	0	0	0	0	1	1	0	0	1	0	0	0	0	0	0	0	0	0	1	0	1	0	0	0	0	0	0	0	0	0	0	0	0	0	0	0	0	0	0	1	0	2	0	0	0	0	1	0	0	0	0	0	0	1	0	1	1	0	0	0	0	0	0	0	0	0	0	0	0	3	1	0	0	0	0	0	1	0	1	0	0	0	0	0	0	0	1	0	0	0	0	0	0	0	0	0	0	1	0	0	0	0	0	0	0	0	0	0	0	0	0	0	0	0	0	0	0	0	0	0	0	0	2	0	0	0	0	0	0	0	0	0	0	0	0	0	0	0	1	0	0	0	0	0	0	1	0	0	0	0	0	0	0	0	0	0	0	0	1	0	1	1	1	0	0	0	0	1	0	0	0	0	0	1	0	0	0	1	0	0	0	0	0	0	1	0	0	0	0	2	0	0	0	0	0	0	0	0	0	0	0	0	0	1	1	0	0	0	0	0	0	0	1	0	0	0	0	0	0	0	0	0	0	0	0	1	0	0	1	0	1	1	0	0	0	0	0	0	0	0	0	0	0	1	1	0	0	0	3	0	0	0	0	0	0	0	0	0	0	0	0	0	0	0	2	0	0	0	0	0	0	0	0	0	0	0	0	0	0	0	0	0	0	0	0	0	0	0	0	0	1	0	1	1	0	0	0	1	0	0	0	0	0	0	0	0	0	0	0	0	0	0	0	0	0	0	0	0	0	0	0	0	0	0	0	0	1	0	0	0	0	0	0	1	0	1	0	0	0	0	0	0	0	0	0	0	0	0	0	0	2	0	0	0	0	0	0	0	0	0	0	0	0	0	1	0	0	1	1	0	0	0	0	0	0	0	0	0	0	0	0	0	0	0	0	0	0	0	0	0	1	0	0	0	0	0	0	0	0	2	0	0	0	0	0	0	0	1	0	0	0	0	0	0	0	0	0	0	0	1	0	0	1	0	0	0	0	0	1	0	0	0	0	0	0	0	0	0	0	0	0	1	1	0	0	0	1	0	0	0	1	0	0	0	0	0	0	0	0	0	0	0	0	0	0	0	0	0	0	0	2	0	1	0	0	0	0	0	1	0	0	0	0	2	0	0	0	0	0	0	1	0	0	0	0	0	1	0	0	0	0	0	0	0	0	0	0	0	0	0	0	0	0	0	0	0	1	0	0	0	1	1	0	0	0	1	0	1	0	0	0	1	0	0	0	0	0	0	0	0	1	0	1	0	0	0	0	0	0	2	0	0	1	0	0	0	0	0	0	0	0	0	0	0	0	1	0	0	0	0	0	1	1	0	0	0	0	0	0	0	0	0	0	0	0	1	0	0	0	1	0	0	0	0	1	0	0	0	0	0	0	0	0	0	0	0	1	0	1	0	0	0	0	0	0	0	0	0	0	0	0	0	0	1	0	0	0	0	0	0	0	0	0	0	1	0	2	4	0	0	0	0	0	1	0	1	0	1	0	0	0	0	0	0	0	1	0	1	2	0	0	0	1	0	0	0	1	0	0	1	0	0	0	0	0	0	0	0	1	1	0	4	1	0	1	0	0	0	0	0	0	0	0	0	0	0	0	1	0	0	0	0	0	0	0	0	0	0	0	0	0	0	0	1	0	0	0	1	0	0	0	0	0	0	0	1	0	1	0	0	0	0	0	0	0	0	0	0	0	0	1	0	0	0	0	0	0	0	0	1	0	1	0	0	0	0	0	0	0	0	0	0	0	0	0	0	0	0	0	0	0	0	0	0	0	0	0	0	0	0	0	0	0	0	0	2	0	0	0	0	0	0	0	0	0	0	0	0	0	0	0	0	1	0	0	1	2	0	0	0	0	0	0	0	0	0	1	1	1	1	0	0	0	0	0	0	0	0	0	0	0	0	1	1	0	0	0	0	0	1	0	0	0	0	0	0	0	0	1	0	0	0	0	0	1	0	0	0	0	0	0	0	0	0	0	0	0	0	0	0	1	0	0	0	2	0	0	0	0	0	0	0	0	1	0	1	0	0	0	0	0	1	0	0	0	1	0	0	0	0	1	0	0	0	0	0	0	0	0	0	0	0	0	0	0	0	0	0	0	0	1	0	0	0	0	0	0	0	0	0	0	1	0	1	0	0	0	0	0	0	0	1	1	0	0	0	0	0	1	1	0	0	0	0	0	0	0	0	0	0	1	0	0	0	0	0	1	0	0	0	2	0	0	0	0	0	0	1	0	0	0	1	0	0	0	0	0	0	0	0	0	0	0	0	1	0	0	0	0	0	1	1	0	0	0	1	0	0	3	0	0	0	0	0	0	0	0	1	0	1	0	0	0	0	0	0	0	0	0	0	0	0	0	0	0	0	0	0	0	0	0	0	0	0	0	0	0	0	0	2	0	0	0	0	0	0	0	0	0	0	0	0	0	1	0	0	0	0	0	0	0	3	1	0	0	0	0	0	1	0	0	0	0	1	1	0	1	0	1	0	0	0	0	0	0	0	0	0	0	0	0	0	0	0	0	0	0	0	0	0	0	0	1	0	0	0	0	0	0	0	0	0	0	0	0	0	0	0	0	1	0	0	1	0	1	0	1	0	0	0	0	1	0	0	1	0	0	0	0	0	0	0	0	0	0	0	0	0	0	0	0	0	0	1	0	0	0	0	1	0	0	0	0	0	1	0	0	0	0	1	0	0	0	0	0	0	1	0	2	0	0	0	2	1	1	0	0	0	0	0	0	0	0	0	0	1	0	0	0	0	0	0	0	0	0	0	0	0	0	0	0	0	0	0	0	1	0	0	0	0	0	0	0	0	0	0	0	0	1	0	1	2	0	1	0	0	0	0	0	0	0	0	0	0	0	0	0	0	0	0	1	0	0	2	0	0	0	0	0	0	0	0	0	1	1	0	0	0	0	0	0	0	0	0	0	0	0	0	0	0	1	1	0	0	0	0	0	1	0	0	1	1	0	0	0	0	0	0	0	0	0	0	0	0	2	0	0	0	0	0	0	0	0	0	0	0	0	0	0	0	0	0	0	0	0	0	0	0	0	0	1	0	0	0	1	0	0	0	0	0	0	0	4	0	0	0	0	0	0	0	0	0	1	0	0	0	0	0	0	0	0	0	1	0	0	0	0	0	0	0	0	0	1	0	0	1	1	0	0	0	0	0	0	0	0	1	0	0	0	0	0	1	0	0	0	1	1	0	0	1	0	0	0	0	1	0	0	0	0	0	0	0	0	0	0	0	0	1	1	0	0	0	1	0	0	0	0	0	0	1	0	0	1	0	0	2	0	0	0	2	0	0	0	0	0	0	1	0	0	0	0	0	1	0	0	0	2	0	0	0	0	0	0	0	0	0	0	0	0	0	0	0	0	0	0	0	0	0	0	2	0	0	0	0	0	0	0	0	0	1	0	1	0	0	0	0	1	1	1	0	0	0	1	0	0	0	0	2	0	0	0	0	0	1	0	0	0	0	0	1	0	0	0	0	0	0	0	0	0	0	0	0	0	0	0	1	0	0	0	0	0	0	1	0	0	0	1	0	1	0	0	0	0	0	0	0	0	0	0	0	0	0	0	0	0	0	0	0	0	0	0	0	0	0	0	0	0	0	0	0	0	0	1	1	0	0	0	1	1	0	0	0	0	0	0	1	0	1	0	0	0	0	0	0	0	0	0	0	0	0	0	0	1	0	0	0	0	0	0	0	0	1	0	0	1	0	0	0	0	0	0	0	0	0	0	0	0	0	0	0	0	0	1	0	0	0	0	0	0	0	0	1	0	0	0	0	0	0	0	0	0	0	0	0	0	0	0	0	1	1	1	0	0	0	0	0	1	0	0	0	0	2	0	0	0	1	0	1	0	1	0	0	0	0	0	0	0	0	0	0	0	0	0	0	0	0	0	0	1	0	0	0	0	0	0	0	0	0	0	0	0	0	1	0	0	0	1	0	0	0	0	0	0	0	0	0	0	0	1	0	0	0	1	0	2	0	0	0	0	0	0	0	0	0	0	0	0	0	0	1	1	0	0	0	0	0	0	1	1	0	0	1	0	0	1	0	0	0	0	0	0	0	0	0	0	0	0	0	0	0	0	0	0	0	0	0	0	0	0	0	0	0	0	0	0	0	0	0	0	0	0	0	0	0	0	0	0	0	0	0	0	0	0	0	2	0	0	0	0	1	1	0	0	0	0	0	0	0	0	0	0	0	0	0	0	1	0	0	0	0	0	0	0	0	0	0	0	0	2	0	0	0	0	0	0	0	0	0	0	1	0	0	0	2	0	0	1	1	0	0	0	0	0	0	0	0	0	0	1	0	0	1	0	0	1	0	0	0	1	0	0	0	0	0	0	0	0	0	0	0	0	0	0	0	0	0	0	0	0	0	0	0	0	1	0	0	0	0	0	0	0	1	1	0	0	1	0	0	0	0	0	0	0	0	0	0	1	0	0	0	0	0	0	1	0	0	0	0	0	0	0	0	0	0	0	0	0	0	0	0	2	0	0	0	0	1	1	0	0	0	0	0	0	0	0	0	1	0	0	0	0	0	0	0	0	1	0	0	1	0	0	0	0	0	0	0	0	2	0	0	0	0	0	0	0	0	0	0	0	0	0	0	0	0	0	0	0	0	0	0	0	0	0	0	0	0	0	0	0	0	0	0	0	1	0	0	0	0	0	0	0	0	0	0	1	0	0	0	0	0	0	0	0	0	0	0	0	0	0	1	0	0	0	1	0	0	0	0	0	0	0	0	0	0	0	0	0	0	0	0	0	2	0	0	0	0	2	0	0	0	0	0	0	0	0	0	0	0	0	0	1	0	1	0	0	0	1	0	0	0	0	0	0	0	0	0	0	0	0	0	0	0	0	0	0	0	0	0	0	0	1	0	0	0	0	0	0	0	0	0	0	1	0	0	1	0	0	0	0	0	1	0	0	0	0	0	0	0	0	0	0	0	0	0	1	0	0	0	0	0	1	1	0	0	1	1	0	0	0	0	0	0	0	0	1	0	0	2	0	0	0	0	0	0	0	0	0	0	0	0	0	0	0	0	0	0	0	0	0	0	0	0	0	0	0	0	0	1	0	1	1	0	0	0	0	0	0	0	1	0	0	0	1	0	0	0	1	0	0	1	0	0	0	0	0	0	0	0	0	0	0	0	0	0	0	0	0	0	0	0	0	0	0	0	0	0	1	0	0	0	0	0	0	0	0	0	0	0	0	0	0	0	0	0	0	0	0	0	0	1	0	0	0	0	0	1	2	0	1	0	1	0	1	1	0	0	0	0	0	0	0	0	1	0	1	0	0	0	0	0	0	1	0	0	0	0	0	0	0	0	1	0	0	0	0	0	1	0	0	0	1	0	0	1	1	1	0	0	0	0	0	0	0	0	0	1	0	0	0	0	1	1	0	0	0	0	1	0	0	0	1	1	0	1	0	0	0	0	0	0	1	0	0	0	0	0	0	0	0	0	0	0	1	2	0	1	0	0	0	0	0	0	0	0	0	0	0	0	0	2	0	0	0	0	0	1	1	0	0	1	0	0	1	0	2	0	2	0	0	0	0	0	0	0	0	2	0	0	0	2	1	0	0	0	0	0	0	0	0	0	0	0	0	1	0	2	0	0	0	0	0	1	0	0	0	0	1	0	0	0	0	0	0	0	0	0	0	0	0	0	0	0	0	0	0	0	0	0	0	0	0	0	0	1	0	0	0	0	1	1	0	0	1	0	1	0	0	0	0	0	0	0	0	2	2	0	0	0	0	0	0	1	0	0	0	0	0	1	0	0	0	1	0	0	0	0	0	0	0	0	0	0	0	0	0	1	0	0	0	0	0	0	1	0	0	0	0	0	0	0	0	0	0	0	1	0	3	1	0	0	0	0	0	0	0	0	0	0	0	0	1	0	1	0	0	0	0	0	0	0	0	0	0	1	0	0	0	0	0	0	0	0	1	1	0	0	0	0	0	0	0	0	0	1	0	0	0	0	0	1	0	0	0	0	1	0	0	0	0	0	0	0	0	0	0	0	0	0	0	0	0	0	0	0	0	0	1	0	0	0	0	0	0	0	0	0	0	1	0	0	1	0	0	0	0	1	0	0	0	0	1	0	0	1	0	0	0	0	0	0	1	0	0	0	0	0	0	1	0	1	0
N0.HOG0008212	0	0	0	0	0	0	0	0	0	0	0	0	0	0	0	1	0	0	0	0	0	0	1	0	0	0	0	0	0	1	0	0	0	0	0	0	1	0	0	0	0	0	0	1	0	0	0	0	0	0	0	0	1	0	0	0	0	0	0	1	0	0	0	1	1	1	0	0	0	0	2	0	0	0	0	0	0	0	1	1	0	0	1	0	0	0	0	0	0	0	0	0	0	0	0	0	0	0	0	0	0	0	0	0	0	0	0	0	1	0	0	0	0	0	0	0	1	1	0	0	0	0	0	1	0	0	0	0	0	0	0	0	0	0	0	0	0	0	4	0	0	1	0	0	0	0	0	2	0	0	0	0	1	0	0	0	0	0	0	0	0	0	0	0	0	0	0	0	0	0	0	0	0	0	0	1	0	0	0	0	0	0	0	0	0	0	0	0	0	0	0	0	0	0	0	0	0	0	0	0	0	0	0	0	0	0	0	0	0	0	0	0	1	0	0	0	1	0	0	0	0	0	0	0	0	1	0	0	0	0	0	0	0	0	0	0	0	0	0	0	0	0	1	0	0	0	0	0	0	0	0	0	0	0	0	0	0	0	0	0	2	0	0	0	0	0	0	0	0	0	0	0	0	0	0	0	0	0	0	0	0	0	0	0	1	0	0	0	0	0	0	0	0	0	0	0	0	0	0	0	0	0	0	0	0	0	0	0	1	0	0	0	0	0	0	0	0	0	0	0	0	0	0	0	0	0	1	0	0	0	0	0	0	0	0	0	1	0	0	3	0	1	0	0	0	0	0	0	1	0	0	0	0	0	0	0	0	0	0	0	0	0	0	0	0	0	1	0	0	0	0	0	0	0	0	0	0	0	0	0	0	0	0	0	0	0	0	0	0	0	0	1	0	1	0	0	0	0	0	0	0	0	0	0	0	0	0	0	0	0	0	0	1	0	0	0	0	0	1	0	1	0	0	0	0	0	0	0	0	1	0	0	0	0	1	0	0	0	0	0	0	0	0	0	0	0	0	0	0	1	0	0	0	0	0	0	0	0	0	0	0	1	0	0	0	0	0	0	0	0	1	0	0	0	0	0	0	0	0	0	0	0	0	0	0	0	0	0	1	0	0	0	0	0	1	0	0	0	0	0	0	0	0	0	0	0	0	0	0	0	0	0	0	0	0	0	0	0	0	1	0	0	0	0	0	0	0	2	0	0	0	0	1	1	0	0	0	0	0	0	0	0	0	0	0	0	0	0	0	1	0	0	0	0	0	0	0	0	0	0	0	0	0	0	0	0	1	0	0	0	0	0	0	0	0	0	0	0	0	3	0	0	0	0	0	1	1	0	1	0	0	0	0	0	0	0	0	0	0	0	0	0	1	0	1	0	0	0	0	0	0	1	0	0	0	0	1	0	0	0	0	0	0	1	0	0	0	0	0	0	0	0	1	0	0	0	0	0	0	0	0	0	0	0	0	0	0	0	0	0	0	0	0	0	0	0	0	0	0	0	0	0	0	0	1	0	0	0	0	0	0	0	0	0	0	0	0	0	0	0	0	0	0	0	0	0	0	0	0	0	0	0	0	1	0	0	0	0	0	0	0	0	0	0	0	0	0	0	0	0	0	0	0	0	0	0	0	0	1	0	0	0	0	0	0	0	0	0	0	0	0	1	0	0	0	0	0	0	0	0	0	1	0	1	0	0	0	0	0	0	0	0	1	0	0	1	0	1	0	0	1	0	0	0	0	0	0	1	0	0	0	0	0	0	0	0	0	0	0	0	1	0	1	0	0	0	0	0	0	0	0	0	1	0	0	0	0	0	0	0	0	0	0	0	1	0	0	0	0	0	0	0	0	0	0	0	0	0	0	0	0	1	0	0	0	0	0	0	0	1	0	0	0	0	0	0	0	0	0	0	0	0	0	1	0	0	0	0	0	0	0	0	0	0	0	0	0	0	0	0	0	1	0	0	0	0	0	0	0	0	1	0	0	1	0	0	0	0	0	0	0	0	0	0	0	0	0	0	2	0	0	0	0	0	0	0	0	0	0	0	0	0	0	0	0	0	0	0	0	0	0	0	1	0	0	1	0	0	0	0	0	0	0	0	0	0	0	0	0	0	0	0	0	0	0	0	0	0	0	0	0	0	1	0	0	0	0	0	0	0	0	0	0	0	0	0	0	1	1	0	0	0	0	0	0	0	1	0	0	0	0	0	0	1	0	0	1	0	0	0	0	0	0	0	0	0	0	0	0	0	0	0	0	0	0	0	0	0	0	1	0	0	0	0	0	0	1	0	0	1	0	0	0	0	1	0	1	0	0	0	0	0	0	0	0	0	2	0	0	0	0	0	0	0	0	0	0	0	0	0	0	0	0	0	0	0	0	0	0	0	1	0	0	0	0	0	0	1	0	0	0	0	0	0	1	0	0	1	0	0	0	1	0	0	0	0	0	0	0	0	0	0	0	0	0	0	0	1	0	0	0	0	0	0	0	0	0	0	0	0	0	0	0	0	0	0	0	0	0	0	0	0	0	0	0	1	0	0	0	0	0	0	0	0	0	0	0	0	0	0	0	0	0	0	0	0	0	0	0	0	0	0	0	0	0	0	0	0	0	0	0	0	0	0	0	1	0	0	0	0	0	0	0	0	0	0	0	0	0	0	0	1	0	0	0	0	0	0	0	0	0	0	0	0	0	0	0	0	0	0	0	0	0	0	0	0	0	0	0	0	0	0	0	0	0	0	0	0	0	0	0	0	0	0	0	0	0	0	0	0	0	0	0	0	0	0	0	0	0	0	0	1	0	1	0	0	1	0	0	1	0	0	0	0	0	0	0	0	0	0	0	0	1	0	0	0	0	0	0	2	0	0	0	0	0	2	0	0	0	0	0	1	0	0	0	0	0	0	0	0	1	0	0	0	0	0	0	0	0	0	0	0	0	0	0	0	0	0	0	0	0	0	0	0	0	0	0	0	0	1	0	1	0	0	0	0	2	0	0	0	0	0	0	0	0	0	0	0	0	0	0	0	0	0	0	1	0	0	0	0	0	0	0	1	0	0	0	0	0	0	0	1	1	0	0	0	0	0	0	0	0	0	0	0	0	0	0	1	0	0	0	0	0	1	0	0	0	1	0	1	0	0	0	0	0	0	0	0	2	0	0	0	0	0	0	0	0	1	0	0	1	0	0	0	0	0	1	0	0	0	0	0	0	0	0	0	0	0	0	0	0	1	0	0	0	0	0	0	1	1	0	0	0	0	0	0	0	0	0	0	0	0	0	0	0	0	0	0	0	0	0	0	0	0	0	0	0	1	0	0	0	0	0	0	0	0	1	0	0	0	0	0	0	0	1	0	0	1	0	0	1	0	0	1	0	0	0	0	1	0	0	0	0	0	0	0	0	0	0	0	0	0	0	0	0	1	0	0	0	0	0	1	0	0	0	0	0	0	0	0	0	0	0	0	0	0	0	0	0	0	0	0	0	0	0	0	0	1	0	0	0	0	0	0	0	0	0	0	0	0	0	0	0	0	0	0	0	0	0	0	0	0	0	0	0	0	1	0	0	0	0	0	0	0	0	0	0	0	0	0	0	1	0	1	0	0	0	0	0	0	0	0	0	0	0	0	0	0	0	0	0	0	0	0	0	3	0	0	0	0	0	1	0	0	0	0	0	0	1	0	0	0	0	0	1	0	0	0	0	0	0	0	0	0	0	0	0	0	0	1	1	0	0	0	0	0	0	0	0	0	0	2	0	0	0	0	1	0	0	0	0	0	0	0	0	1	0	0	0	0	0	0	0	0	0	0	1	0	0	0	0	1	0	0	0	1	0	0	0	1	0	0	0	0	0	1	0	0	0	0	0	0	0	0	0	0	0	0	0	0	0	0	0	0	0	0	0	0	0	0	0	0	0	0	1	0	0	0	0	0	0	0	0	0	0	0	0	0	0	1	0	0	0	0	0	0	0	0	0	0	0	0	0	0	0	0	0	0	0	0	1	0	0	0	0	0	0	1	0	0	0	0	0	0	0	0	1	0	0	0	0	0	0	0	0	0	0	0	0	0	0	0	1	0	0	0	0	0	0	0	0	0	0	0	0	0	0	0	0	0	0	0	1	1	0	0	0	1	0	0	0	0	0	0	0	1	0	0	0	0	0	0	0	0	0	0	0	0	0	0	0	0	0	0	0	1	1	0	0	0	0	0	0	0	0	0	0	1	0	1	0	0	0	0	0	0	0	0	0	0	0	0	0	0	0	0	0	0	0	1	0	0	0	0	0	0	0	0	0	0	0	0	0	0	0	0	0	0	0	0	0	0	0	0	0	0	0	0	1	0	0	0	0	0	1	0	0	0	0	1	0	0	0	0	0	0	0	0	0	1	0	0	0	0	0	0	0	0	0	0	0	0	0	0	0	0	0	0	0	0	0	0	0	0	0	0	0	0	0	0	0	0	0	0	0	0	0	0	0	0	0	0	0	0	0	0	0	0	0	1	0	0	0	0	0	0	0	0	0	0	0	0	0	0	0	0	0	0	0	0	0	0	0	0	0	0	0	0	1	0	1	0	0	0	0	0	0	0	0	0	0	0	0	0	0	0	0	0	0	0	0	0	0	0	0	0	0	0	0	0	0	0	0	0	0	0	0	0	1	0	0	0	0	0	0	0	2	0	0	0	0	0	0	0	0	0	0	0	0	0	1	0	0	0	0	0	0	0	0	0	0	0	0	0	0	0	1	0	0	0	1	0	0	1	0	0	0	0	0	0	0	0	0	0	0	0	0	0	0	0	0	0	0	0	0	0	0	0	0	0	0	0	0	0	0	0	0	0	0	0	0	0	0	1	0	0	0	0	0	0	0	0	0	0	0	1	0	0	0	0	0	0	0	0	0	0	0	1	0	0	0	0	0	0	0	0	0	0	0	0	0	2	0	0	0	0	0	0	0	0	0	0	0	0	0	0	0	0	0	0	1	0	0	0	0	0	0	0	0	0	0	0	0	0	0	0	0	0	0	0	0	0	0	0	0	0	0	0	0	0	0	0	0	0	0	0	0	0	0	0	0	0	0	0	0	0	0	0	0	0	0	0	0	0	2	0	0	0	0	0	1	0	0	0	0	1	0	0	0	0	1	1	0	0	0	0	0	0	0	0	1	0	0	0	2	0	0	0	0	0	0	0	0	0	0	0	0	0	0	0	0	0	1	0	0	0	0	0	0	0	0	0	0	0	0	0	0	0	1	1	0	0	0	0	1	0	0	0	0	0	0	0	0	0	0	0	0	0	0	0	0	0	0	0	0	0	0	0	0	1	2	0	0	0	0	0	0	0	0	0	0	0	0	0	0	0	0	0	0	0	1	0	0	0	0	0	0	0	0	0	1	0	0	0	0	0	0	0	0	0	0	0	0	0	0	0	0	0	0	0	0	0	0	0	0	1	0	0	0	0	0	0	0	0	0	0	0	0	0	0	0	0	0	0	0	0	0	1	1	0	0	0	0	0	0	0	0	0	0	0	0	0	0	0	0	0	0	1	0	0	0	0	0	0	0	0	1	0	0	0	0	0	0	0	0	0	0	0	0	0	0	0	1	0	0	0	0	0	1	0	0	0	0	0	0	0	1	0	0	1	0	0	1	0	0	0	0	0	0	0	0	0	0	0	0	2	1	0	0	0	0	0	0	0	0	0	0	0	0	1	0	0	0	1	0	0	1	0	0	0	0	0	0	0	0	0	0	0	0	0	0	0	0	0	0	0	0	0	0	1	0	0	0	0	0	0	0	0	0	0	0	0	0	0	0	0	0	0	0	0	0	0	0	0	0	0	0	0	0	0	0	0	1	0	0	0	0	0	0	0	0	0	0	0	0	0	0	0	0	0	0	0	0	0	0	0	0	0	0	0	0	0	0	0	0	0	0	0	2	0	1	0	0	0	1	0	0	0	0	0	0	0	0	0	0	0	0	0	0	0	0	0	0	0	0	0	0	0	0	0	0	0	0	0	0	0	0	0	0	0	0	0	0	0	0	0	0	0	0	0	1	0	0	0	0	0	0	0	0	0	0	0	0	0	0	0	0	0	0	0	0	0	0	0	0	0	0	0	0	0	0	0	0	1	0	1	0	0	0	0	0	0	0	0	0	0	0	0	0	0	0	0	0	0	0	0	0	0	0	0	0	0	0	0	0	0	0	0	1	1	0	0	0	0	0	0	0	0	0	0	0	0	0	0	0	0	0	0	0	0	0	0	0	0	0	0	0	0	0	0	0	0	0	0	0	0	0	0	0	0	0	0	0	0	0	0	0	0	0	0	0	0	0	0	0	0	0	0	0	0	0	0	0	2	0	0	0	1	0	0	0	0	0	0	0	0	0	0	0	0	0	0	0	0	0	0	0	0	0	0	0	1	0	0	0	0	0	0	0	0	0	0	0	0	0	0	0	0	0	0	0	0	0	0	1	0	0	3	0	0	0	0	0	0	0	0	0	1	0	0	0	0	0	0	0	0	0	0	0	0	0	0	1	0	0	1	1	0	1	0	0	1	0	0	2	0	0	0	0	0	0	0	0	0	0	0	0	0	0	0	0	0	0	1	0	0	0	0	0	0	0	0	0	0	0	0	0	0	0	0	0	0	0	0	0	0	0	0	0	0	0	1	0	0	0	0	0	0	0	0	0	0	0	0	0	1	0	0	0	0	1	0	0	0	0	0	0	0	0	0	0	0	0	0	0	0	0	0	0	1	0	0	1	0	0	0	0	0	0	0	0	0	1	0	0	0	0	0	0	0	0	0	1	0	0	1	0	0	0	0	0	0	0	0	0	0	0	0	0	0	0	0	0	0	0	0	0	0	0	0	1	0	0	0	0	0	0	0	0	0	0	0	0	0	0	0	0	0	0	0	0	0	0	0	0	0	1	0	0	0	0	0	0	0	0	0	0	0	0	0	0	0	0	0	0	0	0	0	1	0	0	0	0	0	0	0	0	0	0	0	0	0	0	0	1	0	0	0	0	0	0	0	1	0	0	0	0	0	0	0	0	0	0	0	0	0	0	1	0	0	0	0	0	0	0	0	0	0	0	0	0	0	0	0	0	1	0	0	0	0	0	0	0	0	0	0	0	0	0	0	0	0	0	0	0	0	0	1	0	0	0	0	0	0	0	0	0	0	0	0	0	0	0	0	0	0	0	0	0	0	0	0	0	0	0	0	0	0	0	0	0	0	0	0	0	0	0	0	0	0	1	0	0	0	0	0	0	0	0	0	0	0	1	1	0	0	0	0	0	0	0	1	0	1	0	1	0	0	0	0	0	1	0	0	0	1	0	0	0	0	0	0	0	0	0	0	0	0	0	0	0	0	0	0	0	0	0	0	0	2	0	0	0	0	0	0	0	0	0	1	0	0	0	0	0	0	0	0	0	0	0	0	0	0	0	0	0	0	0	0	0	0	1	0	0	0	0	0	0	1	0	0	0	0	0	0	0	0	0	0	0	0	0	0	0	0	0	1	0	0	0	0	0	0	0	0	0	0	1	0	1	0	0	0	0	0	0	0	0	0	0	0	0	0	0	0	0	0	0	0	0	0	0	0	0	0	0	0	0	0	0	0	0	0	0	0	0	0	0	0	0	0	0	0	0	0	0	0	0	0	0	0	0	1	0	0	0	0	0	0	0	0	1	0	0	0	0	0	0	0	0	0	0	0	0	0	0	0	0	0	0	0	0	0	0	0	0	0	0	0	0	0	0	0	0	0	0	0	0	0	0	0	0	1	0	0	0	0	0	0	0	0	0	1	1	0	0	0	0	0	0	0	0	1	0	0	0	0	0	0	0	1	1	0	0	0	0	0	0	0	0	0	1	0	0	1	0	0	0	0	0	0	0	2	2	3	0	0	0	0	1	0	0	0	0	1	0	0	0	0	0	0	0	0	0	0	1	0	0	0	0	0	0	0	1	0	1	0	0	0	1	0	1	0	0	0	0	0	0	0	0	0	0	0	0	0	0	0	0	0	0	0	0	0	1	0	0	0	0	0	0	0	0	0	0	0	0	0	0	0	0	0	0	1	0	0	0	0	0	0	0	0	0	0	0	0	0	0	0	0	0	0	0	0	0	0	0	0	0	0	0	0	0	0	0	0	1	0	0	0	0	0	0	0	0	0	0	0	1	0	1	0	2	0	0	0	0	0	0	1	0	0	0	0	0	0	0	0	0	1	0	0	0	0	0	0	2	0	0	0	0	0	0	0	0	0	0	1	0	0	0	0	0	0	1	1	0	0	1	0	1	0	0	0	0	0	0	0	0	0	0	0	0	0	0	0	0	0	0	0	0	0	0	0	1	0	0	0	0	0	0	0	0	0	0	0	0	0	1	1	0	0	1	1	0	0	0	0	0	0	0	0	0	0	0	0	0	0	0	0	0	1	0	0	0	0	0	0	0	0	0	0	0	0	0	0	0	0	0	0	0	0	0	0	0	0	0	0	0	1	0	0	0	0	0	0	0	0	0	0	0	0	0	0	0	0	0	0	0	0	0	0	1	0	0	0	0	0	0	0	0	1	0	0	0	0	1	0	0	0	0	0	0	0	0	0	1	0	0	0	0	0	0	0	0	0	0	0	0	0	1	0	1	0	0	0	0	0	0	0	0	0	1	0	0	0	0	1	0	0	0	0	0	0	0	1	0	0	0	0	0	2	0	0	0	0	0	0	1	0	0	0	0	1	0	0	0	0	0	0	0	0	0	0	0	0	0	0	0	0	0	0	0	0	0	0	0	0	0	0	0	0	0	0	0	0	0	0	0	0	0	0	0	0	1	0	0	0	0	0	1	3	0	0	0	0	0	1	0	0	1	0	0	0	0	0	0	0	0	0	0	0	0	0	0	0	0	0	0	0	0	0	0	0	1	0	0	0	0	0	0	0	0	0	0	0	0	0	0	0	0	0	0	0	0	0	1	0	0	0	0	0	0	0	0	0	0	0	0	0	0	0	0	0	0	0	0	0	0	0	0	0	0	0	1	0	0	0	1	0	0	0	0	0	0	0	1	0	0	0	0	0	0	0	0	0	0	0	0	0	1	0	0	0	0	0	0	0	0	0	1	0	0	0	0	0	0	0	0	0	1	0	0	0	0	0	0	0	0	0	0	0	0	0	0	0	1	0	0	0	0	0	0	0	0	0	0	0	0	0	1	0	0	0	0	0	0	0	0	0	0	0	0	2	0	0	1	0	0	0	0	0	0	0	0	0	0	0	0	0	0	0	0	0	0	0	0	0	0	0	0	0	0	0	0	0	0	1	0	0	1	0	0	2	0	0	1	0	0	0	0	0	0	0	0	0	0	0	0	0	0	0	0	1	1	0	0	0	1	0	0	0	0	0	0	0	0	0	0	0	0	0	2	0	0	0	0	0	0	0	0	1	0	0	0	0	0	1	0	0	0	0	0	0	0	2	0	0	0	0	0	1	0	0	0	1	0	0	0	0	0	0	0	0	0	0	0	0	0	0	0	0	0	0	0	0	0	0	0	1	0	0	0	0	0	0	0	0	0	0	0	0	0	0	0	0	0	0	0	0	0	0	0	0	0	0	0	0	0	0	0	0	1	0	0	0	0	0	1	0	0	0	0	0	0	0	0	1	0	0	1	0	0	0	0	0	0	0	0	0	0	0	0	0	0	1	0	1	1	0	0	0	0	1	0	0	1	0	0	0	0	0	0	0	0	0	0	0	0	0	0	0	0	0	1	2	1	0	0	0	0	1	3	0	0	0	0	0	0	0	0	0	0	0	0	0	0	0	0	0	0	0	0	0	0	0	0	0	0	0	0	0	0	0	0	0	0	0	0	0	0	1	1	0	0	0	1	0	0	0	0	0	0	0	0	0	0	0	0	0	0	0	0	0	0	0	0	0	0	0	0	0	0	0	0	0	0	0	0	0	0	0	0	0	0	0	1	0	0	0	0	0	0	0	0	0	0	1	0	0	1	0	0	0	0	0	0	0	0	0	0	0	0	0	0	0	0	0	0	0	0	0	0	0	0	0	0	0	0	0	0	0	0	0	0	0	0	1	0	0	0	0	0	0	0	0	0	0	0	1	0	0	1	0	0	0	0	0	0	0	0	0	0	0	0	0	0	0	0	1	0	0	0	0	0	0	0	0	0	0	0	1	0	0	0	0	0	0	0	0	0	0	1	0	0	0	0	0	0	0	0	0	0	0	0	0	0	0	0	1	0	0	0	0	0	0	0	0	1	1	0	0	0	0	0	0	0	0	0	0	0	0	0	0	0	0	0	0	0	0	0	0	0	0	0	0	1	0	0	0	0	0	0	0	0	2	0	0	0	0	0	0	0	1	0	0	0	0	0	0	0	0	0	0	0	0	1	0	0	0	0	0	0	0	0	0	0	0	0	0	0	0	0	0	0	0	0	0	0	0	0	0	0	0	0	0	0	0	0	0	0	0	0	0	0	0	0	0	0	0	0	0	0	0	0	0	0	0	0	1	0	0	0	1	1	0	0	0	0	0	0	0	0	0	1	0	0	0	0	0	0	0	0	0	2	0	0	0	0	0	0	0	0	0	0	0	0	0	0	0	0	0	0	0	0	0	0	0	0	0	0	0	0	0	0	0	0	0	0	0	0	0	0	0	0	0	0	0	0	1	0	0	0	1	0	0	0	0	0	0	0	1	0	0	0	0	0	0	0	0	0	0	1	0	0	0	0	0	0	0	0	1	0	0	0	0	0	0	0	1	0	0	0	0	1	0	0	0	0	0	0	0	0	0	0	0	0	1	0	0	0	0	0	1	0	1	0	0	0	0	0	0	0	0	0	0	0	0	0	0	1	0	0	1	0	0	0	0	0	0	0	0	0	0	0	0	0	0	0	0	0	0	0	0	0	0	0	0	0	0	0	0	0	0	0	0	0	0	0	1	0	0	0	0	0	0	0	0	0	0	0	0	0	0	2	0	0	0	0	0	0	0	0	1	0	0	0	0	0	0	0	1	0	0	0	0	0	0	0	0	0	0	0	0	0	0	0	0	0	0	0	0	0	0	0	0	0	0	0	0	0	0	0	0	0	0	0	0	0	0	0	0	0	0	0	0	0	0	0	0	0	0	0	0	0	0	0	1	0	0	0	0	0	0	0	0	0	0	0	0	0	0	0	0	1	0	0	0	0	1	1	0	0	0	0	0	0	0	0	0	0	0	0	0	0	0	0	0	0	0	0	0	0	0	0	0	0	0	0	0	0	0	0	0	0	0	0	1	0	0	0	0	0	0	0	0	0	0	1	0	0	0	0	0	1	0	0	0	0	0	0	0	0	0	0	0	0	0	0	0	0	0	0	0	0	1	0	0	0	0	0	0	0	1	0	0	0	1	1	0	0	0	0	0	0	0	0	0	0	0	0	0	0	0	1	0	0	0	0	0	0	0	0	0	0	0	0	0	0	0	1	0	1	0	0	0	0	0	0	0	0	0	0	0	0	0	0	0	0	0	0	0	1	0	0	0	0	0	0	0	0	0	0	0	0	0	0	1	1	0	0	0	0	0	1	0	0	0	0	0	1	0	0	0	0	1	0	0	0	0	0	0	0	0	3	0	0	0	0	0	0	2	0	0	0	0	0	2	0	0	0	0	0	0	0	0	0	0	1	0	0	0	0	0	0	0	0	0	0	0	0	0	0	0	0	0	0	0	0	0	0	0	0	0	0	1	0	0	0	0	0	2	2	0	0	0	1	0	0	0	0	0	0	0	0	0	0	0	0	0	0	0	0	0	0	1	0	0	0	0	0	0	0	0	0	0	0	0	0	0	0	0	1	1	0	0	0	0	1	0	0	1	0	0	0	0	0	0	0	0	0	0	0	0	0	0	2	0	1	0	0	0	0	0	0	1	0	0	0	0	0	0	0	0	0	0	1	2	0	0	0	0	0	1	1	0	0	0	0	0	0	0	0	0	0	0	0	0	0	0	0	0	0	0	0	0	0	1	0	0	0	0	0	0	0	0	0	0	0	0	0	0	0	0	0	0	0	1	0	0	0	0	0	0	1	0	0	2	0	0	0	0	0	0	0	0	0	0	1	0	0	0	0	0	0	0	0	0	0	0	0	0	0	0	0	0	0	0	0	0	0	0	1	0	0	0	0	0	0	1	0	0	0	0	0	0	0	0	0	0	2	0	0	2	0	0	0	0	0	0	0	0	0	0	0	0	0	0	0	0	0	0	0	1	0	0	0	0	0	1	1	0	0	0	0	1	0	1	0	0	1	0	0	0	0	0	0	0	0	0	0	0	1	0	0	0	0	0	0	0	0	0	1	0	0	0	0	0	0	0	0	0	0	0	0	0	0	1	0	0	0	0	0	0	0	0	0	0	0	0	0	0	0	0	0	1	0	0	0	0	0	0	0	0	0	0	0	0	0	0	0	0	0	0	0	0	0	1	0	0	0	0	0	0	0	0	0	0	0	0	0	0	0	0	0	0	0	1	0	0	0	0	0	0	0	1	0	0	0	0	0	1	0	0	0	0	0	0	0	0	0	0	0	0	0	0	0	0	0	0	0	0	0	0	0	0	0	0	0	1	0	0	0	0	1	0	0	0	0	0	0	0	0	0	0	0	0	1	0	0	0	0	0	0	0	0	0	0	0	0	0	1	0	0	0	1	0	0	0	0	0	0	0	1	0	0	0	0	0	0	0	0	0	0	0	0	0	0	0	0	0	0	0	0	0	0	0	0	0	0	0	0	0	0	0	0	0	0	0	0	0	0	0	0	0	2	0	0	0	0	0	0	0	0	0	0	0	0	0	0	0	0	0	0	0	0	0	0	0	1	0	0	0	0	0	0	0	0	0	0	0	0	0	0	0	0	0	2	0	0	0	0	0	0	0	0	0	0	0	0	0	0	0	0	1	0	0	0	1	0	0	0	0	0	0	0	0	0	0	0	0	0	0	0	0	0	0	0	0	0	0	0	0	1	0	0	0	0	0	0	0	0	0	1	0	0	0	0	1	0	0	0	0	0	0	1	0	1	1	0	0	0	0	0	0	0	1	0	0	0	0	1	0	0	0	0	0	0	0	0	0	0	0	0	0	0	1	0	0	0	0	0	0	0	0	0	0	1	0	0	0	0	0	0	0	0	0	0	0	0	0	0	0	0	0	0	0	0	0	0	0	0	0	0	0	0	0	0	0	0	0	1	0	0	0	0	0	0	0	0	0	0	0	0	0	0	0	0	0	0	0	0	0	0	0	0	1	0	0	0	0	0	0	0	0	1	0	0	0	0	0	0	1	0	0	0	0	0	0	0	0	0	0	0	0	0	0	0	0	0	0	0	0	0	0	1	0	0	0	0	0	0	0	0	0	0	0	0	0	0	0	1	0	0	0	0	0	0	0	0	0	0	0	0	0	0	0	0	1	0	0	0	0	0	0	0	0	1	0	1	0	0	0	0	0	1	0	0	0	0	0	0	2	0	0	0	0	0	0	0	0	0	0	0	0	0	0	0	1	0	0	0	0	0	0	0	0	0	0	0	1	0	0	0	0	0	0	0	0	0	0	0	0	0	0	0	0	1	0	0	0	0	0	0	0	0	0	0	0	0	0	0	0	0	0	1	0	0	2	0	0	0	0	0	0	0	0	0	0	0	0	0	0	0	1	1	0	0	0	1	0	0	0	0	0	0	0	0	0	0	0	0	0	0	0	0	0	0	0	0	0	0	1	0	0	0	0	1	1	0	0	0	0	0	0	0	1	1	0	0	0	0	0	0	0	0	0	0	0	1	0	0	0	0	0	0	1	0	1	0	0	0	0	0	0	2	0	0	0	0	0	0	0	0	0	0	0	0	0	0	0	0	0	0	0	0	0	0	0	0	1	0	0	0	0	0	0	0	0	0	0	0	0	0	0	0	1	1	1	0	0	0	0	0	1	0	0	1	0	0	0	1	0	1	0	0	0	0	0	0	1	0	1	0	0	0	0	1	2	0	1	0	0	0	0	0	0
N0.HOG0008249	0	0	0	0	0	0	0	0	0	0	0	0	0	0	0	0	0	0	0	0	0	0	0	0	0	0	0	0	1	0	0	0	0	0	0	0	0	0	0	0	0	0	0	1	0	0	0	0	0	0	0	0	0	1	0	0	0	0	0	0	0	0	0	0	0	0	0	0	0	0	0	0	0	0	0	0	0	0	0	0	0	0	0	0	0	0	0	0	0	0	0	0	0	0	0	0	0	0	1	0	0	0	0	0	0	0	0	0	0	0	0	0	0	0	0	0	0	0	0	0	0	0	0	0	0	0	0	0	0	0	0	0	0	0	1	0	0	0	0	0	1	0	0	0	0	0	0	0	0	0	0	0	0	0	0	0	0	0	0	0	0	0	0	0	0	0	0	0	0	0	0	0	0	0	0	0	0	0	0	0	0	0	0	0	0	0	0	0	0	0	1	0	0	0	0	0	0	0	0	0	0	0	0	0	0	0	0	0	0	0	0	0	1	0	0	0	0	0	0	0	0	0	0	0	0	0	0	0	0	0	0	0	0	0	0	0	0	0	0	0	0	0	0	0	0	0	0	0	0	0	0	0	0	0	0	0	0	0	0	0	0	1	0	0	0	0	0	0	0	0	1	0	0	0	0	0	0	1	0	0	0	0	0	0	0	0	0	0	0	0	0	0	0	0	0	0	0	0	0	0	0	0	0	0	0	0	0	0	0	0	0	0	0	0	0	0	0	0	0	0	0	0	0	0	0	0	0	0	0	0	0	0	0	0	0	0	0	0	0	0	0	0	1	1	0	0	0	0	0	0	0	0	0	0	0	0	0	0	0	0	0	0	0	0	0	0	0	0	0	0	0	0	0	0	0	0	0	0	0	0	0	0	0	0	0	0	0	0	0	0	0	0	0	0	0	0	0	0	0	0	0	0	0	0	0	0	0	0	0	0	0	0	0	0	0	0	0	0	0	0	0	0	0	0	0	0	0	0	0	0	0	0	0	0	0	0	0	0	0	0	0	0	1	0	0	0	0	0	0	0	0	0	0	0	0	0	0	0	0	0	0	1	0	0	0	0	0	0	0	0	0	0	0	0	0	1	0	0	0	0	0	0	0	0	0	0	0	0	0	0	0	0	0	0	0	0	0	0	1	0	0	0	0	0	0	0	0	0	0	0	0	0	0	0	0	0	0	0	0	0	0	0	0	0	0	0	0	0	0	0	0	0	1	0	0	0	0	0	1	0	1	0	0	0	0	0	0	0	0	0	0	0	0	0	0	0	1	0	0	0	0	0	0	0	0	0	0	0	0	0	0	0	1	0	0	0	0	0	0	0	0	0	0	0	0	0	0	0	0	0	0	0	0	0	0	0	0	0	0	0	0	0	0	0	0	0	0	0	0	0	0	0	0	1	0	0	0	0	0	0	0	0	0	0	0	0	0	0	0	0	0	0	0	0	0	0	0	0	0	0	0	0	0	0	0	0	0	0	0	0	0	0	0	0	0	0	0	0	0	0	0	0	0	0	0	0	0	0	0	0	0	1	0	0	0	0	0	0	0	0	0	1	1	0	0	0	0	0	0	1	0	0	0	0	0	0	0	0	0	0	0	0	0	0	0	0	0	0	0	0	0	0	0	0	0	0	0	0	0	0	0	0	0	0	0	0	0	0	0	0	0	0	0	0	0	0	0	0	0	0	0	0	0	0	0	0	0	0	0	0	0	0	0	0	0	0	0	0	0	0	0	0	0	0	0	0	0	0	0	0	0	0	0	0	0	0	0	0	0	0	0	0	0	0	0	0	0	0	0	0	0	0	0	0	0	0	0	0	0	0	0	0	0	0	0	0	1	0	0	0	0	0	0	0	0	0	0	0	0	0	0	0	0	0	0	0	0	0	0	0	1	0	0	0	0	0	0	0	0	0	0	0	0	0	0	0	0	0	0	0	0	0	0	0	0	0	0	0	0	0	0	1	0	0	0	0	0	0	0	0	0	0	0	0	0	0	0	0	0	0	0	0	0	0	0	1	0	0	0	0	0	0	0	0	0	0	0	0	0	0	0	0	0	0	0	0	0	0	0	0	0	0	0	0	0	0	0	0	0	0	0	1	0	0	0	0	0	0	0	0	0	0	0	0	0	0	0	0	0	0	1	0	0	0	0	0	0	0	0	0	0	0	0	0	0	0	0	0	0	0	0	0	0	0	0	0	0	0	0	0	0	0	0	0	0	0	0	0	0	0	0	0	0	0	0	0	0	0	0	0	0	0	0	0	0	0	0	0	0	0	0	0	0	0	0	0	0	0	0	0	0	0	0	0	0	0	0	0	0	1	0	0	0	0	0	0	0	0	0	0	0	0	0	0	0	0	0	0	0	0	0	0	0	0	0	0	0	0	0	0	0	0	0	0	1	0	0	0	0	0	0	0	0	0	0	0	0	0	0	0	0	0	0	0	0	0	0	0	0	0	0	0	0	0	0	0	0	0	0	0	0	0	0	0	0	0	0	0	0	0	0	0	0	0	0	0	0	0	0	0	0	0	0	0	0	0	0	0	0	0	0	0	0	0	0	0	0	0	0	0	0	0	0	0	0	0	0	0	0	1	0	0	0	0	0	0	0	0	0	0	1	0	0	0	0	0	0	0	0	0	0	0	0	0	0	0	0	0	0	0	0	1	0	0	0	1	0	0	0	0	0	0	0	0	0	0	0	0	0	0	0	0	0	0	0	0	0	0	0	0	0	0	1	0	0	0	0	0	0	0	0	0	0	0	1	0	0	0	0	0	0	0	0	0	0	0	0	0	0	0	0	0	0	0	0	0	0	0	0	0	0	0	0	0	0	0	0	0	0	0	0	0	0	0	0	0	0	0	0	0	0	0	0	0	0	0	0	0	0	0	0	0	0	0	0	0	0	0	0	0	1	0	0	0	0	0	0	0	0	0	0	0	0	0	0	0	0	0	0	0	0	0	0	0	0	0	0	0	0	0	0	0	0	0	0	0	0	0	0	0	0	0	0	0	0	1	0	0	1	0	0	0	1	0	0	0	0	0	0	0	0	0	0	0	0	0	1	0	0	0	0	0	0	0	1	0	0	0	0	0	0	0	0	0	0	0	0	0	0	0	0	0	1	0	0	0	0	0	0	0	1	0	0	0	0	0	0	0	0	0	0	0	0	0	0	0	0	0	0	0	0	0	0	0	0	0	0	0	0	0	0	0	0	0	0	0	0	0	0	0	0	0	0	0	1	0	0	1	0	0	0	0	0	0	0	0	0	0	0	1	0	0	0	0	0	0	0	0	0	0	0	0	0	0	0	0	0	0	0	0	0	0	0	0	0	0	0	0	0	0	0	0	0	0	0	0	0	0	0	0	0	0	0	0	0	0	0	0	0	0	0	0	0	0	0	0	0	0	0	0	0	0	0	0	0	0	0	0	0	0	0	0	0	0	0	0	0	0	0	0	0	0	0	0	0	0	0	0	0	1	0	0	0	0	0	0	0	0	0	0	0	0	0	0	0	0	0	0	0	0	0	0	0	0	0	0	0	0	0	0	0	0	0	0	0	0	1	0	0	0	0	0	0	0	0	0	0	0	0	0	0	0	0	0	0	0	0	0	0	0	0	0	0	0	0	0	0	0	0	0	0	0	0	0	0	0	0	0	0	0	0	1	0	0	0	0	0	0	0	0	0	0	0	0	0	0	0	0	0	0	0	0	0	0	0	0	0	0	0	0	0	0	0	0	0	0	0	0	0	0	0	0	0	0	0	0	0	0	0	0	0	0	0	0	0	0	0	0	0	0	0	0	0	0	0	0	0	0	0	0	0	0	0	0	0	0	0	0	0	0	0	0	0	0	0	0	0	0	0	0	0	0	0	0	0	0	0	0	0	0	0	0	0	0	1	0	0	0	0	0	0	0	0	0	0	0	0	0	0	0	0	0	0	0	0	0	0	0	0	0	0	0	0	0	0	0	0	0	0	0	0	0	0	1	0	0	0	0	0	1	0	0	0	0	0	0	0	0	0	0	0	1	0	0	0	0	0	0	0	0	0	0	0	0	0	0	0	0	0	0	0	0	0	0	0	0	0	0	0	0	0	0	0	0	0	0	0	0	0	0	0	0	0	0	0	0	0	0	0	0	0	0	0	0	0	0	0	0	0	0	0	0	0	0	0	0	1	0	0	0	0	0	0	0	0	0	0	0	0	0	0	0	0	0	0	0	0	1	0	0	0	0	0	0	0	0	0	0	0	0	0	0	0	0	0	0	0	0	0	0	0	0	0	0	0	0	0	0	0	0	0	0	0	0	0	0	0	0	0	0	0	0	0	0	1	1	0	0	0	0	0	0	0	0	0	0	0	0	0	0	0	0	0	0	0	0	0	0	0	0	0	0	0	0	0	0	0	0	0	0	0	0	0	0	0	0	0	0	1	0	0	0	0	0	0	0	0	0	0	0	0	0	0	0	0	0	0	0	0	0	0	0	0	0	0	0	0	0	0	0	0	0	0	0	0	0	1	0	0	0	0	0	0	1	0	0	0	0	0	0	0	0	0	0	0	0	0	0	0	0	0	1	0	0	0	0	0	0	0	0	0	0	0	0	0	0	0	0	0	0	0	1	0	0	0	0	0	0	0	0	0	0	0	0	0	0	0	0	1	0	0	1	0	0	0	0	0	0	0	0	0	0	0	0	0	0	0	0	0	0	0	0	0	0	0	0	0	0	0	0	1	0	0	0	0	0	0	0	0	0	0	0	0	0	0	0	0	0	0	0	0	0	0	0	0	0	0	0	0	0	0	0	0	0	0	1	0	0	0	0	0	0	0	0	0	0	0	0	0	0	0	0	0	0	0	0	0	0	0	0	0	0	0	0	0	0	0	0	0	0	0	0	0	0	0	0	0	0	0	0	0	0	0	0	0	0	0	0	0	0	0	0	0	0	0	0	0	0	0	0	0	0	0	0	0	0	0	0	0	0	0	0	0	0	0	0	0	0	0	0	0	0	0	0	0	1	0	0	0	0	0	0	0	0	0	0	0	1	0	0	0	0	0	0	0	0	0	0	0	0	0	0	0	0	0	0	0	0	0	0	0	0	0	0	0	0	0	0	0	0	1	0	0	0	0	0	0	0	0	0	0	0	1	0	0	0	0	0	0	0	0	0	0	0	0	0	0	0	0	0	0	0	0	0	0	0	0	0	0	0	0	0	0	0	0	0	0	0	0	0	0	0	0	0	0	0	0	0	1	0	0	0	0	0	0	0	0	0	0	0	0	0	0	0	0	0	0	0	0	0	0	0	0	0	0	0	0	0	0	0	0	0	0	0	0	0	0	0	0	0	0	0	0	0	0	0	0	0	0	0	0	0	0	0	0	0	0	0	0	0	0	0	0	0	0	0	0	0	0	0	0	0	0	0	0	0	0	0	0	0	0	0	0	0	0	0	0	0	0	0	0	0	0	0	0	0	0	0	0	0	0	1	0	0	0	0	0	1	0	0	0	0	0	0	0	0	0	0	0	0	0	0	0	0	0	0	0	0	0	1	0	0	0	0	0	0	0	0	0	0	0	0	0	0	0	0	0	0	0	0	0	0	0	0	0	0	0	0	0	0	0	0	0	0	0	0	0	0	1	0	0	0	0	0	0	0	0	0	0	0	0	0	0	0	0	0	0	0	0	0	0	0	0	0	0	1	0	0	1	0	0	0	0	0	0	0	0	0	0	0	0	0	0	0	1	0	0	0	0	0	0	0	0	0	0	0	0	0	0	0	0	0	0	0	0	0	0	0	0	0	0	0	0	0	0	0	0	0	0	0	0	0	0	0	0	0	0	0	0	0	0	0	0	0	0	0	0	0	0	0	0	0	0	0	0	0	0	0	0	0	0	0	0	0	0	1	0	0	0	0	0	0	0	0	0	0	0	0	0	0	0	0	0	0	0	0	0	0	0	0	0	0	0	0	0	0	0	0	1	0	0	0	0	0	0	0	0	0	0	0	0	0	0	0	0	0	0	0	0	0	0	0	0	0	0	0	0	0	0	0	0	0	0	0	0	0	0	0	0	0	0	0	0	0	0	0	0	0	0	0	1	0	0	0	0	0	0	0	0	0	0	0	0	0	0	0	1	0	0	0	0	0	0	0	1	0	0	0	0	0	0	0	0	0	0	1	0	0	0	0	1	0	0	0	0	0	0	0	0	0	0	0	0	0	0	0	0	0	0	0	0	0	0	0	0	0	0	0	0	0	0	0	0	0	1	0	0	0	0	0	0	0	0	0	0	0	0	0	0	0	0	0	0	0	0	1	0	0	0	0	0	0	0	0	0	0	0	1	0	0	0	1	0	0	0	0	0	0	0	0	0	0	0	0	0	0	0	0	0	0	0	0	0	1	0	0	0	0	0	0	0	0	0	0	0	0	0	0	0	0	0	0	0	0	0	0	0	0	0	0	1	1	0	0	0	0	0	1	0	0	0	0	0	0	0	0	0	0	0	0	0	0	0	0	0	0	0	0	0	0	0	0	0	0	0	0	0	0	0	0	0	0	0	0	0	0	0	0	0	0	0	0	0	0	0	1	0	0	0	0	0	0	0	0	0	0	0	0	0	0	0	0	0	0	0	0	0	0	0	0	0	0	0	0	0	0	0	0	0	0	0	0	0	0	0	0	0	0	0	0	0	0	0	0	0	0	1	0	0	0	0	0	0	0	0	0	0	0	0	0	0	0	0	0	0	0	0	0	0	0	0	0	1	0	0	0	0	0	0	0	0	0	0	0	0	0	0	0	0	0	0	0	0	0	0	0	0	0	0	0	0	0	0	0	0	0	0	0	0	0	0	0	0	0	0	0	0	0	0	0	0	0	0	0	0	0	0	0	0	0	0	0	0	0	0	0	0	0	0	0	0	0	0	0	0	0	0	1	0	0	0	0	0	0	0	0	0	0	0	0	0	0	0	0	0	0	0	0	0	0	0	0	0	0	0	0	0	0	0	0	0	0	0	0	0	0	0	0	0	0	0	0	0	0	0	0	0	0	0	0	0	0	0	0	0	0	1	0	0	0	0	0	0	0	0	0	0	0	0	0	0	0	0	0	0	0	0	0	0	0	0	0	0	0	0	1	0	0	0	0	0	0	0	0	0	0	0	0	0	0	0	0	0	0	1	0	0	1	0	0	0	0	0	0	0	0	0	0	0	0	0	0	0	0	0	0	0	0	0	0	0	0	0	0	0	0	0	0	0	0	0	0	0	0	0	0	0	0	0	0	0	0	1	0	0	0	0	0	0	0	0	0	0	0	0	0	0	0	0	0	0	0	0	0	0	0	0	0	0	0	0	0	0	0	0	0	0	0	0	0	0	0	0	0	0	0	0	0	0	0	0	0	0	0	0	0	0	0	0	0	0	0	0	0	0	0	0	0	0	0	0	0	0	0	0	0	0	0	0	0	0	0	0	0	0	0	0	0	0	0	0	0	0	0	0	0	0	0	0	0	0	0	0	0	0	0	0	1	0	0	0	0	0	0	0	0	0	0	0	0	1	0	0	0	0	0	0	0	0	0	0	0	0	0	0	0	0	0	0	0	0	0	0	0	0	0	0	0	0	0	0	1	0	0	0	0	0	0	0	0	0	0	0	0	0	0	0	0	0	0	0	0	0	0	2	0	0	0	0	0	0	0	0	0	0	0	0	0	0	0	0	0	0	0	0	0	0	0	0	0	0	0	0	0	0	0	0	1	0	0	0	0	0	0	0	0	0	0	0	0	0	0	0	0	0	0	0	0	0	1	0	0	0	0	0	0	0	0	0	0	0	0	0	0	0	0	0	0	0	0	0	0	0	0	1	0	0	0	0	0	0	0	0	0	1	0	0	0	0	0	0	0	0	0	0	0	0	0	0	0	0	0	0	0	0	0	0	0	0	0	0	0	0	0	0	0	0	0	0	0	0	0	1	0	0	0	0	0	0	0	0	0	0	0	0	0	0	0	0	0	0	0	0	0	0	0	0	0	0	0	0	0	0	0	1	0	0	0	0	0	0	0	0	0	0	0	0	0	0	0	0	0	0	0	0	0	0	0	1	0	0	0	0	0	0	0	0	0	0	0	0	0	0	0	0	0	0	0	0	0	0	0	0	0	0	0	0	0	0	0	0	0	0	0	0	0	0	0	0	0	0	0	0	0	0	0	0	0	0	0	0	0	0	0	0	0	0	1	0	0	0	0	0	0	0	0	0	0	0	0	0	0	0	0	0	0	0	0	0	0	0	0	0	0	0	0	0	0	0	0	0	0	0	0	0	0	0	0	0	0	0	0	0	0	1	0	0	0	0	0	0	0	0	0	0	0	0	0	0	0	0	0	0	0	0	0	0	0	0	0	0	0	0	0	0	0	0	0	0	0	0	0	0	0	0	0	0	0	0	0	0	0	0	1	0	0	0	0	0	0	0	0	0	0	0	0	0	0	0	0	0	0	0	0	0	1	0	0	0	0	0	0	1	0	0	0	0	0	0	0	0	0	0	0	0	0	0	0	0	0	0	0	0	0	0	0	0	0	0	0	0	0	0	0	0	0	0	0	0	0	0	0	0	0	0	0	0	0	0	0	0	0	0	0	0	0	0	0	0	0	0	0	0	0	0	0	0	0	0	0	0	0	0	0	0	0	0	0	0	0	0	0	0	0	0	0	0	0	0	0	0	0	0	0	0	0	0	0	0	0	0	0	0	0	0	0	1	0	0	0	0	0	0	0	0	0	0	0	0	0	0	0	0	0	1	0	0	0	0	0	0	0	0	0	0	0	0	0	0	0	0	0	0	0	0	0	0	0	0	0	0	0	0	0	1	0	0	0	0	0	0	0	0	0	0	0	0	0	0	0	0	0	0	0	0	0	0	0	0	0	0	0	0	0	0	0	0	0	0	0	0	0	0	0	0	0	0	0	0	0	0	0	0	0	0	1	0	0	0	0	0	0	0	0	0	0	0	0	0	1	0	0	0	0	0	0	0	0	0	0	0	0	0	0	0	0	0	0	0	0	0	0	0	0	0	0	0	0	0	0	0	0	0	0	0	0	0	0	0	0	0	0	0	0	0	0	0	0	0	0	0	0	0	0	0	0	0	0	0	0	0	0	0	1	0	0	0	0	0	0	0	0	0	0	0	0	0	0	0	0	0	0	0	0	0	0	0	0	0	0	0	0	0	0	0	0	0	0	0	0	0	0	0	0	0	0	0	0	0	0	0	0	0	0	0	0	0	0	0	0	0	0	0	0	0	0	0	0	1	0	0	0	0	0	0	0	0	0	0	0	1	0	0	0	0	0	0	0	0	0	0	0	0	0	0	0	0	0	0	0	0	0	0	0	0	0	0	0	0	0	0	0	0	0	0	0	0	0	0	0	0	0	0	0	0	1	0	0	0	0	0	0	1	1	0	0	0	0	0	0	0	0	0	0	1	0	0	0	0	0	0	0	0	0	0	1	0	0	0	0	0	0	0	0	0	0	0	0	0	0	0	0	0	0	0	0	0	0	0	0	0	0	0	0	0	0	0	0	0	0	0	0	0	0	0	0	0	0	0	0	0	1	0	0	0	0	0	0	0	0	0	0	0	0	0	0	0	0	0	0	0	0	0	0	0	0	0	0	0	0	0	0	0	0	0	0	0	0	0	0	0	0	0	0	0	0	1	0	0	0	0	0	0	0	0	0	0	0	0	0	0	0	0	0	0	0	0	0	0	0	0	0	0	0	0	0	0	0	0	0	0	0	0	0	0	0	0	0	0	0	0	0	0	0	0	0	0	0	0	0	0	0	0	0	0	0	0	1	0	0	0	0	0	0	0	0	0	0	0	0	0	0	0	0	0	0	0	0	0	0	0	0	0	0	0	1	0	0	0	1	0	0	0	0	1	0	0	0	0	0	0	0	0	0	0	0	0	0	0	0	0	0	0	0	0	0	1	0	0	0	0	0	0	0	1	0	0	0	0	0	0	0	0	0	0	0	0	0	0	0	0	0	0	0	0	1	0	0	0	0	0	0	0	0	0	0	0	0	0	0	0	0	0	0	0	0	0	0	0	0	0	0	0	0	0	0	0	0	0	0	0	0	0	0	0	0	0	0	0	0	0	0	0	0	0	0	0	0	0	1	0	0	0	0	0	0	0	0	0	0	0	0	0	0	0	1	0	0	0	0	0	0	0	0	0	0	0	0	0	0	0	0	0	0	0	0	0	0	0	0	0	0	0	0	0	0	0	0	0	0	0	0	0	0	0	0	0	0	0	0	0	0	0	0	0	0	0	0	0	0	0	0	0	0	0	0	0	0	0	0	0	0	0	0	0	0	0	0	1	0	0	0	0	0	0	0	0	0	0	0	0	0	0	0	0	0	0	0	0	0	0	0	0	0	0	0	0	0	0	0	0	0	0	0	0	0	0	0	1	0	0	0	0	0	0	0	0	0	0	0	0	0	0	0	0	0	0	0	0	0	0	0	0	0	0	0	0	0	0	0	0	0	0	0	0	0	0	0	0	0	0	0	0	0	0	0	0	0	0	0	0	0	0	0	0	0	0	0	0	0	0	0	0	0	0	0	0	0	0	0	0	0	0	0	0	0	0	0	0	0	0	0	0	0	0	0	0	0	0	0	0	0	0	0	0	0	0	0	0	0	0	0	0	0	0	0	0	0	0	0	0	0	0	0	0	0	0	0	0	0	0	1	0	0	0	0	0	0	0	0	0	0	0	0	0	0	0	0	0	1	0	1	0	0	0	0	0	0	0	0	0	0	0	0	1	0	0	0	0	0	0	0	0	0	0	0	0	0	0	0	0	0	0	0	0	0	0	0	0	0	0	1	0	0	0	0	0	0	0	0	0	0	0	0	0	0	0	0	0	0	0	0	0	0	0	0	0	0	0	0	0	0	0	0	1	0	0	0	0	0	0	0	0	0	0	0	0	0	0	0	0	0	0	0	0	0	0	0	0	0	0	0	0	0	0	0	0	0	0	0	0	0	0	0	0	0	0	1	1	0	0	0	0	0	0	0	0	0	0	0	0	0	0	0	0	0	0	0	0	0	0	0	0	0	0	0	0	0	0	0	0	0	0	0	0	0	0	0	0	0	0	0	0	0	0	0	0	0	0	0	0	0	0	0	0	0	0	0	0	0	0	0	0	0	0	0	0	0	1	0	0	0	0	0	0	0	0	0	0	0	0	0	0	0	0	0	0	0	0	0	1	1	0	0	0	0	0	0	0	0	0	0	0	0	0	0	0	0	0	0	0	0	0	0	0	0	0	0	0	0	0	0	0	0	0	0	0	0	0	0	0	0	0	0	0	0	0	0	0	0	0	0	0	0	0	0	0	0	0	0	0	0	0	0	0	0	0	0	0	0	0	0	0	0	0	0	0	0	0	0	0	0	0	0	0	0	0	1	0	1	0	0	0	0	0	0	0	0	0	0	1	0	0	0	0	0	0	0	0	0	0	0	0	0	0	0	0	0	0	0	0	0	0	0	0	0	0	0	0	0	0	0	0	0	0	1	1	0	0	0	0	0	0	0	0	0	0	0	0	0	0	0	0	0	0	0	0	0	0	0	0	0	0	0	0	0	0	0	0	0	0	0	0	1	0	0	0	0	1	0	0	0	0	0	0	0	0	0	0	0	0	0	0	0	0	0	0	0	0	0	0	0	0	0	0	0	0	0	0	0	0	1	0	0	0	1	0	0	0	0	0	0	1	0	0	0	0	0	0	0	0	0	0	0	0	0	0	0	0	0	0	0	0	0	0	0	2	0	0	0	0	0	0	0	0	0	0	0	0	0	0	0	0	0	0	0	0	0	0	0	0	0	0	0	0	0	0	0	0	0	0	0	0	0	0	0	0	0	0	0	0	0	0	0	0	0	0	0	0	0	0	0	0	0	0	0	0	0	0	0	0	0	0	1	0	0	0	0	0	0	0	0	0	0	1	0	0	0	0	0	0	0	0	0	0	0	0	0	0	0	0	0	0	0	0	0	1	0	0	1	0	0	0	0	0	0	0	0	0	0	0	0	0	0	0	0	0	0	0	0	0	0	0	0	0	0	0	0	0	0	0	0	0	0	0	0	0	0	0	0	0	0	0	0	0	0	0	0	0	0	0	0	0	0	0	1	1	0	0	0	0	0	0	0	0	0	0	0	0	0	0	0	0	0	0	0	0	0	0	0	0	0	0	0	0	0	0	0	0	0	0	0	0	0	0	0	1	0	0	0	0	0	0	0	0	0	0	0	0	0	0	0	0	0	0	0	0	0	0	0	0	0	1	0	0	0	1	0	0	0	0	0	0	0	0	0	0	0	0	0	0	0	0	0	0	0	0	0	0	0	0	0	0	0	0	0	0	0	0	0	0	0	0	0	0	0	0	0	0	0	0	0	0	0	0	0	0	0	0	0	0	0	0	0	0	0	0	0	0	0	0	0	0	0	0	0	0	0	0	0	0	0	0	0	0	0	0	0	1	0	0	0	0	0	0	0	0	0	0	0	0	0	0	0	0	0	0	0	0	0	0	0	0	0	0	0	0	0	0	0	0	1	0	0	0	0	0	0	0	0	0	0	0	0	0	0	0	1	1	0	0	0	0	0	0	0	0	0	0	0	0	0	0	0	0	0	0	0	0	0	0	0	0	0	0	0	0	1	0	0	0	0	1	0	0	0	0	0	0	0	0	0	0	0	0	1	0	0	0	0	0	0	0	0	0	0	0	0	0	0	0	0	0	0	0	0	0	0	0	0	0	0	0	0	0	0	0	0	0	0	0	0	1	0	0	0	0	0	0	0	0	0	0	0	0	0	0	0	0	1	0	0	0	0	0	0	0	0	0	0	0	0	0	0	0	0	0	0	0	0	0	0	0	0	0	0	0	0	0	0	0	0	0	0	0	0	0	0	0	0	0	0	0	0	0	0	1	0	0	0	0	0	0	0	0	0	0	0	0	0	0	0	0	0	0	0	0	0	0	0	0	1	0	0	0	0	0	0	0	1	0	0	0	0	0	0	0	0	0	0	0	0	0	0	0	0	0	0	0	0	0	0	1	0	0	0	0	0	0	0	0	0	0	0	0	0	0	0	0	0	0	0	0	0	1	0	0	0	1	0	0	0	1	0	0	0	0	0	0	0	0	0	0	0	0	0	0	0	0	0	0	0	0	0	0	0	0	0	0	1	0	0	0	0	0	0	0	0	0	0	0	0	0	0	0	0	0	0	0	0	0	0	0	0	0	0	0	0	0	0	0	0	0	0	0	0	0	0	0	0	0	0	0	0	0	0	0	0	0	0	0	0	0	0	0	0	0	0	0	0	0	0	0	0	0	0	0	0	0	0	0	0	0	0	0	0	0	0	0	0	0	0	0	0	0	0	0	0	0	0	0	0	0	0	0	0	0	0	0	0	0	0	1	0	0	0	0	0	0	0	0	0	0	0	0	0	0	0	0	0	0	0	0	1	0	0	0	0	0	0	0	0	0	0	0	0	0	0	0	0	0	0	0	0	0	0	0	0	0	0	0	0	0	0	0	0	0	1	0	0	0	0	0	0	0	0	0	0	0	0	0	0	0	0	0	0	0	0	0	0	0	0	0	0	0	0	0	0	1	0	0	0	0	0	0	0	0	0	0	0	0	0	0	0	0	0	0	0	0	0	0	0	0	0	0	0	0	0	0	0	0	0	0	0	0	0	0	0	0	0	1	0	0	0	0	0	0	0	0	0	0	0	0	0	0	0	0	0	0	0	0	0	0	0	0	0	0	0	0	0	0	0	0	0	0	0	0	0	0	0	0	0	0	0	0	0	0	0	0	0	1	0	0	0	0	0	0	0	0	0	0	0	0	0	0	0	0	0	0	0	0	0	0	0	0	0	1	0	0	0	0	0	0	0	0	0	0	0	0	0	0	0	0	0	0	0	0	0	0	1	0	0	0	0	0	0	0	0	0	0	0	0	0	0	0	0	1	0	0	0	0	0	0	0	0	0	0
N0.HOG0001296	0	0	0	0	0	0	0	0	0	0	0	0	0	0	0	0	0	0	0	0	0	0	0	0	0	0	0	0	0	0	0	0	0	0	0	0	0	0	0	0	0	0	0	0	0	0	0	0	0	0	0	0	0	0	0	0	0	0	0	0	0	0	0	0	0	0	0	0	0	0	0	0	0	3	0	0	0	0	0	0	0	0	0	0	0	0	0	0	0	0	0	0	0	0	0	0	0	0	0	0	0	0	0	0	0	0	0	0	0	0	0	0	0	0	0	0	0	0	0	0	0	0	0	0	0	0	0	0	0	0	0	0	0	0	0	0	0	0	0	0	0	0	0	0	0	0	0	0	0	0	0	0	0	0	0	0	0	0	0	0	0	0	0	0	0	0	0	0	0	0	0	0	0	0	0	0	0	0	0	0	0	0	0	0	0	0	0	0	0	0	0	0	0	0	0	0	0	0	0	0	0	0	0	0	0	0	0	0	0	0	0	0	0	0	0	0	0	0	0	0	0	0	0	0	0	0	0	0	0	0	0	0	0	0	0	0	0	0	0	0	0	0	0	0	0	0	0	0	0	0	0	0	0	0	0	0	0	0	0	0	0	0	0	0	0	0	0	0	0	0	0	0	0	0	0	3	0	0	0	0	0	0	0	0	0	0	0	0	0	0	0	0	0	0	0	0	0	0	0	0	0	0	2	0	0	0	0	0	0	0	0	0	0	0	0	0	0	0	0	0	0	0	0	0	0	0	0	0	0	0	0	0	0	0	0	0	0	0	0	0	0	0	0	0	0	0	0	0	0	0	0	0	0	0	0	0	0	0	0	0	0	0	0	0	0	0	0	0	0	0	0	0	0	0	0	0	0	0	0	0	0	0	0	0	0	0	0	0	0	0	0	0	0	0	0	0	0	0	0	0	0	0	0	0	0	0	0	0	0	0	0	0	0	0	0	0	0	0	0	0	0	0	0	0	0	0	0	0	0	0	0	0	0	0	0	0	0	0	0	0	0	0	0	0	0	0	0	0	0	0	0	0	0	0	0	0	0	0	0	0	0	0	0	0	0	0	0	0	0	0	0	0	0	0	0	0	0	0	0	0	0	0	0	0	0	0	0	0	0	0	0	0	0	0	0	0	0	0	0	0	0	0	0	0	1	0	0	0	0	0	0	0	0	0	1	0	0	0	0	0	0	0	0	0	0	0	0	0	0	0	0	0	0	0	0	0	0	0	0	0	0	0	0	0	0	0	0	0	0	0	0	0	0	0	0	0	0	0	0	0	0	0	0	0	0	0	0	0	0	0	0	0	0	0	0	0	0	0	0	0	0	0	0	0	0	0	0	0	0	0	0	0	0	0	0	0	0	0	0	0	0	0	0	0	0	0	0	0	0	0	0	0	0	0	0	0	0	0	0	0	0	0	0	0	0	0	0	0	0	0	0	0	0	0	0	0	0	0	0	0	0	0	0	0	0	0	0	0	0	0	0	0	0	0	0	0	0	0	0	0	0	0	0	0	0	0	0	0	0	0	0	0	0	0	0	0	0	0	0	0	0	0	0	0	0	0	0	0	0	0	0	0	0	0	0	0	0	0	0	0	0	0	0	0	0	0	0	0	0	0	0	0	0	0	0	0	0	0	0	0	0	0	0	0	0	0	0	0	0	0	0	1	0	0	0	0	0	0	0	0	0	0	0	0	0	0	0	0	0	0	0	0	0	0	0	0	0	0	0	0	0	0	0	0	0	0	0	0	0	0	0	0	0	0	0	0	0	0	0	0	0	0	0	0	0	0	0	0	0	0	0	0	0	0	0	0	0	0	0	0	0	2	0	0	0	0	0	0	0	0	0	0	0	0	0	0	0	0	0	0	0	0	0	0	0	0	0	0	0	0	0	0	0	0	0	0	0	0	0	0	0	0	0	0	0	0	0	0	0	0	0	0	0	0	0	0	0	0	0	0	0	0	0	0	0	0	0	0	0	0	0	0	0	0	0	0	0	0	0	0	0	0	0	0	0	0	0	0	0	0	0	0	0	0	0	0	0	0	0	0	0	0	1	0	0	0	0	0	0	0	0	0	0	0	0	0	0	0	0	0	0	0	0	0	0	0	0	0	0	0	0	0	1	0	0	0	0	0	0	0	0	0	0	0	0	0	0	0	0	0	0	0	0	0	0	0	0	0	0	0	0	0	0	0	0	0	0	0	0	0	0	0	0	0	0	0	0	0	0	0	1	0	0	0	0	0	0	0	0	0	0	0	0	0	0	0	0	0	0	0	0	0	0	0	0	0	0	0	0	0	0	0	0	0	0	0	0	0	0	0	0	0	0	0	0	0	0	0	0	0	0	0	0	0	0	0	0	0	0	0	0	0	0	0	0	0	0	0	0	0	0	0	0	0	0	0	0	0	0	0	0	0	0	0	0	0	0	0	0	0	0	0	0	0	0	0	0	0	0	0	0	0	0	0	0	0	0	0	0	0	0	0	0	0	0	0	0	0	0	0	0	4	0	0	0	0	0	0	0	0	1	0	0	0	0	0	0	0	0	0	0	0	0	0	0	0	0	0	0	0	0	0	0	0	0	0	0	0	0	0	0	0	0	0	0	0	0	0	0	0	0	0	0	0	0	0	0	0	0	0	0	0	0	0	0	0	0	0	0	0	0	0	0	0	0	0	0	0	0	0	0	0	0	0	2	0	0	0	0	0	0	0	0	0	0	0	0	0	0	0	0	0	0	0	0	0	0	0	0	0	0	0	0	0	0	0	0	0	0	0	0	0	0	0	0	0	0	0	0	0	0	0	0	0	0	0	0	0	0	0	0	0	0	0	0	0	0	0	0	0	0	0	0	0	0	0	0	0	0	0	0	0	0	0	0	0	0	0	0	0	0	0	0	0	0	0	0	0	0	0	0	0	0	0	0	0	0	0	0	0	0	0	0	0	0	0	0	0	0	0	0	0	0	0	0	0	0	0	0	0	0	1	0	0	0	0	0	0	0	0	0	0	0	0	0	0	0	0	0	0	0	0	0	0	0	0	0	0	0	0	0	0	0	0	0	0	0	0	0	0	0	0	0	0	0	0	0	0	0	0	0	0	0	0	0	0	0	0	0	0	0	0	0	0	0	0	0	0	0	0	0	0	0	0	0	0	0	0	0	0	0	0	0	0	0	0	0	0	0	0	0	0	0	0	0	0	0	0	0	0	0	0	0	0	0	0	0	0	0	0	0	0	0	0	0	0	0	0	0	0	0	0	0	0	0	0	0	0	0	0	0	0	0	0	0	0	0	0	0	0	0	0	0	0	0	0	0	0	0	0	0	0	0	0	0	0	0	0	0	0	0	0	0	0	0	0	0	0	0	0	0	0	0	0	0	0	0	0	0	0	0	0	0	0	0	0	0	0	0	0	0	0	0	0	0	0	0	0	0	0	0	0	0	0	0	0	0	0	0	0	0	0	0	0	0	0	0	0	0	0	0	0	0	0	0	0	0	0	0	0	0	0	0	0	0	0	0	0	0	0	0	0	0	0	0	0	0	0	0	0	0	0	0	0	0	0	0	0	0	0	0	0	0	0	0	0	0	0	0	0	0	0	0	0	0	0	0	0	0	0	0	0	0	0	0	0	0	0	0	0	0	0	0	0	0	0	0	0	0	0	0	0	0	0	0	0	0	0	0	0	0	1	0	0	0	0	0	0	0	0	0	0	0	0	0	0	0	0	0	0	0	0	0	0	0	0	0	0	0	0	0	0	0	0	0	0	0	0	0	0	0	0	0	0	0	0	0	0	0	0	0	0	0	0	0	0	0	0	0	0	0	0	0	0	0	0	0	0	0	0	0	0	0	0	0	0	0	0	0	0	0	0	0	0	0	0	0	0	0	0	0	0	0	0	0	0	0	0	0	0	0	0	0	0	0	0	0	0	0	0	0	0	0	0	0	0	0	0	0	0	0	0	0	0	0	0	0	0	0	0	0	0	0	0	0	0	0	0	0	0	0	0	0	0	0	0	0	0	0	0	0	0	0	0	0	0	0	0	0	0	0	0	0	0	1	0	0	0	0	0	0	0	0	0	0	2	0	0	0	0	0	0	0	0	0	0	0	0	0	0	0	0	0	0	0	0	0	0	0	0	0	0	0	0	0	0	0	0	0	0	0	0	0	0	0	0	0	0	0	0	0	0	0	0	0	0	0	0	0	0	0	0	0	0	0	0	0	0	0	0	0	0	0	0	0	0	0	0	0	0	0	0	0	0	0	0	0	0	0	0	0	0	0	0	0	0	0	0	0	0	0	0	0	0	0	0	0	0	0	0	0	0	0	0	0	0	0	0	0	0	0	0	0	0	0	0	0	0	0	0	0	0	0	0	0	0	0	0	0	0	0	0	0	0	0	0	0	0	0	0	0	0	0	0	0	0	0	0	0	0	0	0	0	0	0	0	0	0	0	0	0	0	0	0	0	1	0	0	0	0	0	0	0	0	0	0	0	0	0	0	0	0	0	0	0	0	0	0	0	0	0	0	0	0	0	0	0	0	0	0	0	0	0	0	0	0	0	0	0	0	0	0	0	0	0	0	0	0	0	0	0	0	0	0	0	0	0	0	0	0	0	0	0	0	0	0	0	0	0	0	0	0	0	0	0	0	0	0	0	0	0	0	0	0	0	0	0	0	0	0	0	0	0	0	0	0	0	0	0	0	0	0	0	0	0	0	0	0	0	0	0	0	0	0	0	0	0	0	0	0	0	0	0	0	0	0	0	0	0	0	0	0	1	0	0	0	0	0	0	0	0	0	0	0	0	0	0	0	0	0	0	0	0	0	0	0	0	0	0	0	0	0	0	0	0	0	0	0	0	0	0	0	0	0	0	0	0	0	0	0	0	0	0	0	0	0	0	0	0	0	0	0	0	0	0	0	0	0	0	0	0	0	0	0	0	0	0	0	0	0	0	0	0	0	0	0	0	0	0	0	0	0	0	0	0	0	0	0	0	0	0	0	0	0	0	0	0	0	0	0	0	0	0	0	0	0	0	0	0	0	0	0	0	0	0	0	0	0	0	0	0	0	0	0	0	0	6	0	0	0	0	0	0	0	0	0	0	0	0	0	0	0	0	0	0	0	0	0	0	0	0	0	0	0	0	0	0	0	0	0	0	0	0	0	0	0	0	0	0	0	0	0	0	0	0	0	0	0	0	0	0	0	0	0	0	0	0	0	0	0	0	0	0	0	0	0	0	0	0	0	0	0	0	0	0	0	0	0	0	0	0	0	0	0	0	0	0	0	0	0	0	0	0	0	0	0	0	0	0	0	0	0	0	0	0	0	0	0	0	0	0	0	0	0	0	0	0	0	0	0	0	0	0	0	0	0	0	0	0	0	0	0	0	0	0	0	0	0	0	0	0	0	0	0	0	1	0	0	0	0	0	0	0	0	0	0	0	0	0	0	0	0	0	0	0	0	0	0	0	0	0	0	0	0	0	0	0	0	0	0	0	0	0	0	0	0	0	0	0	0	0	0	0	0	0	0	0	0	0	0	0	0	0	0	0	0	0	0	0	0	0	0	0	0	0	0	0	0	0	0	0	0	0	0	0	0	0	0	0	0	0	0	0	0	0	0	0	0	0	0	0	0	0	0	0	0	0	0	0	0	0	0	0	0	0	0	0	0	0	0	0	0	0	0	0	0	0	0	0	0	0	0	0	0	0	0	0	0	0	0	0	0	0	0	0	0	0	0	0	0	0	0	0	0	0	0	0	0	0	0	0	0	0	0	0	0	0	0	0	0	0	0	0	0	0	0	0	0	0	0	0	0	0	0	0	0	0	0	0	0	0	0	0	0	0	0	0	0	0	0	0	0	0	0	0	0	0	0	0	0	0	0	0	0	0	0	0	0	4	0	0	0	0	0	0	0	0	0	0	0	0	0	0	0	0	0	0	0	0	0	0	0	0	0	0	0	0	0	0	0	0	0	0	0	0	0	0	0	0	0	0	0	0	0	0	0	0	0	0	0	0	0	0	0	0	0	0	0	0	0	0	0	0	0	0	0	0	0	0	0	0	0	0	0	0	0	0	0	0	0	0	0	0	0	0	0	0	0	0	0	0	0	0	0	0	0	0	0	0	0	0	0	0	0	0	0	0	0	0	0	0	0	0	0	0	0	0	0	0	0	0	0	0	0	0	0	0	0	0	0	0	0	0	0	0	0	0	0	0	0	0	0	0	0	0	0	0	0	0	0	0	0	0	0	0	0	0	0	0	0	0	0	0	0	0	0	0	0	0	0	0	0	0	0	0	0	0	0	0	0	0	0	0	0	0	0	0	0	0	0	0	0	0	0	0	0	0	0	0	0	0	0	0	0	0	0	0	0	0	0	0	0	0	0	0	0	0	0	0	0	0	0	0	0	0	0	0	0	0	0	0	0	0	0	0	0	0	0	0	0	0	0	0	0	0	0	0	0	0	0	0	0	0	0	0	0	0	0	0	0	0	0	0	0	0	0	0	0	0	0	0	0	0	0	0	0	0	0	0	0	0	0	0	0	0	0	0	0	0	0	0	0	0	0	0	0	0	0	0	0	0	0	0	0	0	0	0	0	0	0	0	0	0	0	0	0	0	0	0	0	0	0	0	0	0	0	0	0	0	0	0	0	0	0	0	0	0	0	0	0	0	0	0	0	0	0	0	0	0	0	0	0	0	0	0	0	0	0	0	0	0	0	0	0	0	0	0	0	0	0	0	0	0	0	0	0	0	0	0	0	0	0	0	0	0	0	0	0	0	0	0	0	0	0	0	0	0	0	0	0	0	0	0	0	0	0	0	0	0	0	0	0	0	0	0	0	0	0	0	0	0	0	0	0	0	0	0	0	0	0	0	0	0	0	0	0	0	0	0	0	0	0	0	0	0	0	0	0	0	0	0	0	0	0	0	0	0	0	0	0	0	0	0	0	0	0	0	0	0	0	0	0	0	0	0	0	0	0	0	0	0	0	0	0	0	0	0	0	0	0	0	0	0	0	0	0	0	0	0	0	0	0	0	0	0	0	0	0	0	0	0	0	0	0	0	0	0	0	0	0	0	0	0	0	0	0	0	0	0	0	0	0	0	0	0	0	0	0	0	0	0	0	0	0	0	0	0	0	0	0	0	0	0	0	0	0	0	0	0	0	0	0	0	0	0	0	0	0	0	0	0	0	0	0	0	0	0	0	0	0	0	0	0	0	0	0	0	0	0	0	0	0	0	0	0	0	0	0	0	0	0	0	0	0	0	0	0	0	0	0	0	0	0	0	0	0	0	0	0	0	1	0	0	0	0	0	0	0	0	0	0	0	0	0	0	0	0	0	0	0	0	0	0	0	0	0	0	0	0	0	0	0	0	0	0	0	0	0	0	0	0	0	0	0	0	0	0	0	0	0	0	0	0	0	0	0	0	0	0	0	0	0	0	0	0	0	1	0	0	0	0	0	0	0	0	0	0	0	0	0	0	0	0	0	0	0	0	0	0	0	0	0	0	0	0	0	0	0	0	0	0	0	0	0	0	0	0	0	0	0	0	0	0	0	0	0	0	0	0	0	0	0	0	0	0	0	0	0	0	0	0	0	0	0	0	0	0	0	0	0	0	0	0	0	0	0	0	0	0	0	0	0	0	0	0	0	0	0	0	0	0	0	0	0	0	0	0	0	0	0	0	0	0	0	0	0	0	0	0	0	0	0	0	0	0	0	0	0	0	0	0	0	0	0	0	0	0	0	0	0	0	0	0	0	0	0	0	0	0	0	0	0	0	0	0	0	0	0	0	0	0	0	0	0	0	0	0	0	0	0	0	0	0	0	0	0	0	0	0	0	0	0	0	0	0	0	0	0	0	0	0	0	0	0	0	0	0	0	0	0	0	0	0	0	0	0	0	0	0	0	0	0	0	0	0	0	0	0	0	0	0	0	0	0	0	0	0	0	0	0	0	0	0	0	0	0	0	0	0	0	0	0	0	0	0	0	0	0	0	0	0	0	0	0	0	0	0	0	0	0	0	0	0	0	0	0	0	0	0	0	0	0	0	0	0	0	0	0	0	0	0	0	0	0	0	0	0	0	0	0	0	0	0	0	0	0	0	0	0	0	0	0	0	0	0	0	0	0	0	0	0	0	0	0	0	0	0	0	0	0	0	0	0	0	0	0	0	0	0	0	0	0	0	0	0	0	0	0	0	0	0	0	0	0	0	0	0	0	0	0	0	0	0	0	0	0	0	0	0	0	0	0	0	0	0	0	0	0	0	0	0	0	0	0	0	0	0	0	0	0	0	0	0	0	0	0	0	0	0	0	0	0	0	0	0	0	0	0	0	0	0	0	0	0	0	0	0	0	0	0	0	0	0	0	0	0	0	0	0	0	0	0	0	0	0	0	0	0	0	0	0	0	0	0	0	0	0	0	0	0	0	0	0	0	0	0	0	0	0	0	0	0	0	0	0	0	0	0	0	0	0	0	0	0	0	0	0	0	0	0	0	0	0	0	0	0	6	0	0	0	3	0	0	0	0	0	0	0	0	0	0	0	0	0	0	0	0	0	0	0	0	0	0	0	0	0	0	0	0	0	0	0	0	0	0	0	0	0	0	0	0	0	0	0	0	0	0	0	0	0	0	0	0	0	0	0	0	0	0	0	0	0	0	0	0	0	0	0	0	0	0	0	0	0	0	0	0	0	0	0	0	0	0	0	0	0	0	0	0	0	0	0	0	0	0	0	0	0	0	0	0	0	0	0	0	0	0	0	0	0	0	0	0	0	0	0	0	0	0	0	0	0	0	0	0	0	0	0	0	0	0	0	0	0	0	0	0	0	0	0	0	0	0	0	0	0	0	0	0	0	0	0	0	0	0	0	0	0	0	0	0	0	0	0	0	0	0	0	0	0	0	0	0	0	0	0	0	0	0	0	0	0	0	0	0	0	0	0	0	0	0	0	0	0	0	0	0	0	0	0	0	0	0	0	0	0	0	0	0	0	0	0	0	0	0	0	0	0	0	0	0	0	0	0	0	0	0	0	0	0	0	0	0	0	0	0	0	0	0	0	0	0	0	0	0	0	0	0	0	0	0	0	0	0	0	0	0	0	0	0	0	0	0	0	0	0	0	0	0	0	0	0	0	0	0	0	0	0	0	0	0	0	0	0	0	0	0	0	0	0	0	0	0	0	0	0	0	0	0	3	0	0	0	0	0	0	0	0	0	0	0	0	0	0	0	0	0	0	0	0	0	0	0	0	0	0	0	0	0	0	0	0	0	0	0	0	0	0	0	0	0	0	0	0	0	0	0	0	0	0	0	0	0	0	0	0	0	0	0	0	0	0	0	0	0	0	0	0	0	0	0	0	0	0	0	0	0	0	0	0	0	0	0	0	0	0	0	0	0	0	0	0	0	0	0	0	0	0	0	0	0	0	0	0	0	0	0	0	0	0	0	0	0	0	0	0	0	0	0	0	0	0	0	0	0	0	0	0	0	0	0	0	0	0	0	0	0	0	0	0	0	0	0	0	0	0	0	0	0	0	0	0	0	0	0	0	0	0	0	0	0	0	0	0	0	0	0	0	0	0	0	0	0	1	0	0	0	0	0	0	0	0	0	0	0	0	0	0	0	0	0	0	0	0	0	0	0	0	0	0	0	0	0	0	0	0	0	0	0	0	0	0	0	0	0	0	0	0	0	0	0	0	0	0	0	0	0	0	0	0	0	0	0	0	0	0	0	0	0	0	0	0	0	0	0	0	0	0	0	0	0	0	0	0	0	0	0	0	0	0	0	0	0	0	0	0	0	0	0	0	0	0	0	0	0	0	0	0	0	0	0	0	0	0	0	0	0	0	0	0	0	0	0	0	0	0	0	0	0	0	0	0	0	0	0	0	0	0	0	0	0	0	0	0	0	0	0	0	0	0	0	0	0	0	0	0	0	0	0	0	0	0	0	0	0	0	0	0	0	0	0	0	0	0	0	0	0	0	0	0	0	0	0	0	0	1	0	0	0	1	0	0	0	0	0	0	0	0	0	0	0	0	0	0	0	0	0	0	0	0	0	0	0	0	0	0	0	0	0	0	0	0	0	0	0	0	0	0	0	0	0	0	0	0	0	0	0	0	0	0	0	0	0	0	0	0	0	0	0	0	0	0	0	0	0	0	0	0	0	0	0	0	0	0	0	0	0	0	0	0	0	0	0	0	0	0	0	0	0	0	0	0	0	0	0	0	0	0	0	0	0	0	0	0	0	0	0	0	0	0	0	0	0	0	0	0	0	0	0	0	0	0	0	0	0	0	0	0	0	0	0	0	0	0	0	0	0	0	0	0	0	0	0	0	0	0	0	0	0	0	0	0	0	0	0	0	0	0	0	0	0	0	0	0	0	0	0	0	0	0	0	0	0	0	0	0	2	0	0	0	0	0	0	0	0	0	1	0	0	0	0	0	0	0	0	0	0	0	0	0	0	0	0	0	0	0	0	0	0	0	0	0	0	0	0	0	0	0	0	0	0	0	0	0	0	0	0	0	0	0	0	0	0	0	0	0	0	0	0	0	0	0	0	0	0	0	0	0	0	0	0	0	0	0	0	0	0	0	0	0	0	0	0	0	0	0	0	0	0	0	0	0	0	0	0	0	0	0	0	0	0	1	0	0	0	0	0	0	0	0	0	0	0	0	0	0	0	0	0	0	0	0	0	0	0	0	0	0	0	0	0	0	0	0	0	0	0	0	0	0	0	0	0	0	0	0	0	0	0	0	0	0	0	0	0	0	0	0	0	0	0	0	0	0	0	0	0	0	0	0	0	0	0	0	0	0	0	0	0	0	0	0	0	0	0	0	0	0	0	0	0	0	0	0	0	0	0	0	0	0	0	0	0	0	0	0	0	0	0	0	0	0	0	0	0	0	0	0	0	0	0	0	0	0	0	0	0	0	0	2	0	0	0	0	0	0	0	0	0	0	0	0	0	0	0	0	0	0	0	0	0	0	0	0	0	0	0	0	0	0	0	0	0	0	0	0	0	0	0	0	0	0	0	0	0	0	0	0	0	0	0	0	0	0	0	0	0	0	0	0	0	0	0	0	0	0	0	0	0	0	0	0	0	0	0	0	0	0	0	0	0	0	0	0	0	0	0	0	0	0	0	0	0	0	0	0	0	0	0	0	0	0	0	0	0	0	0	0	0	0	0	0	0	0	0	0	0	0	0	0	0	0	0	0	0	0	0	0	0	0	0	0	0	0	0	0	0	0	0	0	0	0	0	0	0	0	0	0	0	0	0	0	0	0	0	0	0	0	0	0	0	0	0	0	0	0	0	0	0	0	0	0	0	0	0	0	0	0	0	0	0	3	0	0	0	0	0	0	0	0	0	0	0	0	0	0	0	0	0	0	0	0	0	0	0	0	0	0	0	0	0	0	0	0	0	0	0	0	0	0	0	0	0	0	0	0	0	0	0	0	0	0	0	1	0	0	0	0	0	0	0	0	0	0	0	0	0	0	0	0	0	0	0	0	0	0	0	0	0	0	0	0	0	0	0	0	0	0	0	0	0	0	0	0	0	0	1	0	0	0	0	0	0	0	0	0	0	0	0	0	0	0	0	0	0	0	0	0	0	0	0	0	0	0	0	0	0	0	0	0	0	0	0	0	0	0	0	0	0	0	0	0	0	0	0	0	0	0	0	0	0	0	0	0	0	0	0	0	0	0	0	0	0	0	0	0	0	0	0	0	0	0	0	0	0	0	0	0	0	0	0	0	0	0	0	0	0	0	0	0	0	0	0	0	0	0	0	0	0	0	0	0	0	0	0	0	0	0	0	0	0	0	0	0	0	0	0	0	0	0	0	0	0	0	0	0	0	0	0	0	0	0	0	0	0	0	0	0	0	0	0	0	0	0	0	0	0	0	0	0	0	0	0	0	0	0	0	0	0	0	0	0	0	0	0	0	0	0	0	0	0	0	0	0	0	0	0	0	0	0	0	0	0	0	0	0	0	0	0	0	0	0	0	0	0	0	0	0	0	0	0	0	0	0	0	0	0	0	0	0	0	0	0	0	0	0	0	0	0	0	0	0	0	0	0	0	0	0	0	0	0	0	0	0	0	0	0	0	0	0	0	0	0	0	0	0	0	0	0	0	0	0	0	0	0	0	0	0	0	0	0	0	0	0	0	0	0	0	0	1	0	0	0	0	0	0	0	0	0	0	0	0	0	0	0	0	0	0	0	0	0	0	0	0	0	0	0	0	0	0	0	0	0	0	0	0	0	0	0	0	0	0	0	0	0	0	0	0	0	0	0	0	0	0	0	0	0	0	0	0	0	0	0	0	0	0	0	0	0	0	0	0	0	0	0	0	0	0	0	0	0	0	0	0	0	0	0	0	0	0	0	0	0	0	0	0	0	0	0	0	0	0	0	0	0	0	0	0	0	0	0	0	0	0	0	0	0	0	0	0	0	0	0	0	0	0	0	0	0	0	0	0	0	0	0	0	0	0	0	0	0	0	0	0	0	0	0	0	0	0	0	0	0	0	0	0	0	0	0	0	0	0	0	0	0	0	0	0	0	0	0	0	0	0	0	0	0	0	0	0	0	0	1	0	0	0	0	0	0	0	0	0	0	0	0	0	0	0	0	0	0	0	0	0	0	0	0	0	0	0	0	0	0	0	0	0	0	0	0	0	0	0	0	0	0	0	0	0	0	0	0	0	0	0	0	0	0	0	0	0	0	0	0	0	0	0	0	0	0	0	0	0	0	0	0	0	0	0	0	0	0	0	0	0	0	0	0	0	0	0	0	0	0	0	0	0	0	0	0	0	0	0	0	0	0	0	0	0	0	0	0	0	0	2	0	0	0	0	0	0	0	0	0	0	0	0	0	0	0	0	0	0	0	0	0	0	0	0	0	0	0	0	0	0	0	0	0	0	0	0	0	0	0	0	0	0	0	0	0	0	0	0	0	0	0	0	0	0	0	0	0	0	0	0	0	0	0	0	0	0	0	0	0	0	0	0	0	0	0	0	0	0	0	0	0	0	0	0	0	0	0	0	0	0	0	0	0	0	0	0	0	0	0	0	0	0	0	0	0	0	0	0	0	0	0	0	0	0	0	0	0	0	0	0	0	0	0	0	0	0	0	0	0	0	0	0	0	0	0	0	0	0	0	0	0	0	0	0	0	0	0	0	0	0	0	0	0	0	0	0	0	0	0	0	0	0	0	0	0	0	0	0	0	0	0	0	0	0	0	0	0	0	0	0	0	0	0	0	0	0	0	0	0	0	0	0	0	0	0	0	0	0	0	0	0	0	0	0	0	0	0	0	0	0	0	0	0	0	0	0	0	0	0	0	0	0	0	0	0	0	0	0	0	0	0	0	0	0	0	0	0	0	0	0	0	0	0	0	0	0	0	0	0	0	0	0	0	0	0	0	0	0	0	0	0	0	0	0	0	0	0	0	0	0	0	0	0	0	0	0	0	0	0	0	0	0	0	0	0	0	0	0	0	0	0	0	0	0	0	0	0	0	0	0	0	0	0	0	0	0	0	0	0	0	0	0	0	0	0	0	0	0	0	0	0	0	0	0	0	0	0	0	0	0	0	0	0	0	0	0	0	0	0	0	0	0	0	0	0	0	0	0	0	0	0	0	0	0	0	0	0	0	0	0	0	0	0	0	0	0	0	0	0	0	0	0	0	0	0	0	0	0	0	0	0	0	0	0	0	0	0	0	0	0	0	0	0	0	0	0	0	0	0	0	0	0	0	0	0	0	0	0	0	0	0	0	0	0	0	0	0	0	0	0	0	0	0	0	0	0	0	0	0	0	0	1	0	0	0	0	0	0	0	0	0	0	0	0	0	0	0	0	0	0	0	0	0	0	0	0	0	0	0	0	0	0	0	0	0	0	0	0	0	0	0	0	0	0	0	0	0	0	0	0	0	0	0	0	0	0	0	0	0	0	0	0	0	0	0	0	0	0	0	0	0	0	0
N0.HOG0006457	0	0	0	0	0	1	0	0	0	0	0	0	0	0	0	0	0	0	0	0	0	0	0	0	0	0	0	0	0	0	0	0	0	0	0	0	0	0	1	0	0	0	0	0	0	0	0	0	0	0	0	0	0	0	0	0	0	0	0	0	0	0	0	0	0	0	0	0	0	0	0	0	0	0	0	0	0	0	0	0	0	0	0	0	0	0	0	0	0	0	0	0	0	0	0	0	0	0	0	0	0	0	0	1	0	0	0	0	0	0	0	0	0	0	0	0	1	0	0	0	0	0	0	0	0	0	0	0	0	0	0	0	1	0	0	0	0	0	0	0	0	0	0	0	0	0	0	0	0	0	0	0	0	0	0	0	0	0	0	0	0	0	0	0	0	0	0	0	0	0	0	0	0	0	0	0	0	0	0	0	0	0	0	0	0	0	0	0	0	0	0	0	0	0	0	0	0	0	0	0	0	0	0	0	0	0	0	0	0	0	0	0	0	0	0	0	0	0	0	0	0	0	0	0	0	0	0	1	0	0	0	0	0	0	0	0	0	1	0	0	0	0	0	0	0	0	0	0	0	0	0	0	0	1	0	0	0	0	0	0	0	0	0	0	0	0	0	0	1	0	0	0	0	0	0	0	0	0	0	0	0	0	0	0	0	0	0	0	0	0	0	0	0	0	0	0	0	0	0	0	0	0	0	0	0	0	0	0	0	0	0	0	0	0	0	0	0	0	0	0	0	0	0	0	1	0	0	0	0	0	0	0	0	0	0	0	0	0	0	0	0	0	0	0	0	0	0	0	1	0	0	0	0	0	0	0	0	0	0	0	0	0	0	0	0	0	0	0	0	0	0	0	0	0	0	0	0	0	0	0	0	0	0	1	0	0	0	0	0	0	0	0	0	0	0	0	0	0	0	0	0	0	0	0	0	0	0	0	0	0	0	0	0	0	0	0	0	0	0	0	0	0	0	0	0	0	0	0	0	0	0	0	0	0	0	0	0	0	0	0	0	0	0	0	0	0	0	0	0	0	1	0	0	0	0	0	0	0	0	0	0	0	0	0	0	0	0	0	0	0	0	0	0	0	0	0	0	0	0	0	0	0	0	0	0	0	0	0	0	0	0	1	0	0	0	0	0	0	0	0	0	0	0	0	0	0	0	0	0	0	0	0	0	0	0	0	0	0	0	0	0	0	0	0	0	0	0	0	0	0	0	0	0	0	0	0	0	0	0	0	0	0	0	0	0	0	0	0	0	0	0	1	0	0	0	0	0	0	0	0	0	0	0	0	0	1	0	0	0	0	0	0	0	0	0	0	0	0	0	2	0	1	0	0	0	0	0	1	0	0	0	0	0	0	0	0	0	0	0	0	0	0	0	0	0	0	0	0	0	0	0	0	0	0	0	0	0	0	0	0	1	1	0	0	0	0	0	0	0	0	0	0	0	0	0	0	0	0	0	0	1	0	0	0	0	0	0	0	0	0	0	1	0	0	0	0	0	0	0	0	0	0	0	1	0	0	0	0	0	0	0	0	0	0	0	0	0	0	0	0	0	0	1	0	0	0	0	0	0	0	0	0	0	0	0	0	0	0	0	0	0	0	0	0	0	1	0	0	0	0	0	0	0	0	0	0	0	0	0	0	0	0	0	0	0	0	0	0	0	0	0	0	0	0	0	0	0	0	0	0	0	0	0	0	0	0	0	0	0	0	0	0	1	0	1	0	1	0	0	0	0	0	1	0	0	0	0	0	0	0	0	0	0	0	0	0	0	0	0	0	0	0	0	0	0	0	0	0	0	0	0	0	0	0	0	0	0	0	0	0	0	0	0	0	0	0	0	0	0	0	0	0	0	0	0	0	0	0	0	0	0	0	0	0	0	0	0	0	0	0	0	0	0	0	0	0	0	0	0	0	1	0	0	0	0	0	0	0	0	0	0	0	0	0	0	0	0	0	0	0	0	0	0	0	0	0	0	0	0	0	0	0	0	0	0	1	0	0	0	0	0	0	0	0	0	0	0	1	1	0	0	1	0	0	0	0	0	0	0	0	0	0	0	0	0	0	0	0	0	0	1	0	0	0	0	0	0	0	0	0	0	0	0	0	0	0	0	0	0	0	0	0	0	0	0	0	0	0	0	0	0	0	0	0	0	0	0	0	0	0	0	0	0	0	0	0	0	0	0	0	0	0	0	0	0	0	0	0	0	0	0	0	0	0	0	0	0	0	0	0	0	1	0	0	0	0	0	0	0	0	0	0	0	0	0	0	0	0	0	0	0	0	1	0	0	0	0	0	0	0	0	0	1	0	0	0	0	0	0	0	0	0	0	0	0	0	0	0	0	0	0	0	0	0	0	0	0	0	0	0	0	0	0	0	0	0	0	0	0	0	0	0	0	0	0	0	0	0	0	0	0	0	0	0	0	0	0	0	0	0	0	0	0	0	0	0	0	0	0	0	0	0	0	0	0	0	0	0	0	0	0	0	0	0	0	0	0	0	0	0	0	0	0	0	0	0	0	0	0	0	0	0	0	0	0	0	0	0	0	0	0	0	0	0	0	0	0	1	0	0	0	0	0	0	0	0	0	0	0	0	0	0	0	0	0	0	0	0	0	0	0	0	0	0	0	0	0	0	0	0	0	0	0	0	0	0	0	0	0	0	0	0	0	0	0	0	0	0	0	0	0	0	0	0	0	0	0	0	0	0	0	0	0	0	0	0	0	0	0	0	0	0	0	0	0	0	0	0	0	0	0	0	0	0	0	0	0	0	0	0	0	1	0	0	0	0	0	0	0	0	0	1	0	0	0	0	0	0	0	0	0	0	0	0	0	0	0	0	1	0	0	0	0	1	0	0	0	0	0	0	0	0	0	0	0	0	0	0	0	0	0	0	0	0	0	0	0	0	0	0	1	0	0	0	0	0	0	0	0	0	1	0	0	0	0	0	0	0	0	0	0	0	0	0	0	0	0	0	0	0	0	0	0	0	0	0	0	0	0	0	0	0	0	0	0	0	0	0	0	1	0	0	0	0	0	0	0	0	0	0	0	0	0	0	0	0	0	0	0	0	0	0	0	0	0	0	0	0	0	0	0	0	0	0	0	0	0	0	1	0	0	0	0	0	0	0	0	0	1	0	0	0	0	0	0	0	0	0	0	0	0	0	0	0	0	0	0	0	0	0	0	0	0	0	0	0	0	0	0	0	1	0	0	1	0	0	0	0	0	0	0	0	0	0	0	0	0	0	0	0	0	0	0	0	0	1	0	0	0	0	0	0	0	0	1	0	0	0	0	0	0	0	0	0	0	0	0	0	0	0	0	0	0	0	0	0	1	0	0	0	0	0	0	0	0	0	0	0	0	0	0	0	0	0	0	0	0	1	0	0	0	0	0	0	0	0	0	0	0	0	0	0	0	0	0	0	0	0	0	0	0	0	0	0	0	0	0	0	0	0	0	0	0	0	0	0	0	0	0	0	0	0	0	0	0	0	0	0	0	0	0	1	0	0	0	0	0	0	0	0	0	0	0	0	0	0	0	0	0	0	0	0	0	0	0	0	0	0	0	0	0	0	0	0	0	0	0	0	0	0	0	0	0	0	0	0	0	0	0	0	0	0	0	0	0	0	0	0	0	0	0	0	0	0	0	0	0	0	0	0	0	0	0	0	0	0	0	0	0	0	0	0	0	0	0	0	0	0	0	1	0	0	0	0	0	0	0	0	0	0	0	0	0	0	0	0	0	0	0	0	0	0	0	0	0	1	0	0	0	0	0	0	0	0	0	0	0	0	0	0	1	0	0	0	0	0	0	0	0	0	0	0	0	0	0	0	1	0	0	0	0	0	0	0	0	0	0	0	0	0	0	0	0	0	0	0	0	0	0	0	0	0	0	0	0	0	0	0	0	0	0	0	0	0	0	0	0	0	0	0	1	0	0	0	0	0	0	0	0	0	0	0	0	0	0	0	0	0	0	0	0	0	0	0	0	0	0	0	0	0	0	0	0	0	0	0	0	0	0	0	0	0	0	0	0	0	0	0	0	0	0	0	1	0	0	0	0	0	0	0	0	1	0	0	0	0	0	0	0	0	0	0	0	1	0	0	0	0	0	0	0	0	0	0	0	0	0	0	0	0	0	0	0	0	0	0	0	0	0	0	0	0	0	0	0	0	0	0	0	0	0	0	0	0	0	0	0	0	0	0	0	1	0	0	0	0	0	0	0	0	0	0	0	0	0	0	0	0	0	0	0	0	0	0	0	0	0	0	0	0	0	0	0	0	0	0	0	0	0	0	0	0	0	0	0	0	0	0	0	0	0	0	0	0	0	0	0	0	0	0	0	0	0	0	0	0	0	0	0	0	0	0	0	0	0	0	0	0	0	0	0	0	0	0	0	0	0	0	0	0	0	0	0	0	0	0	0	0	0	0	0	0	0	0	0	0	0	0	0	0	0	0	0	0	0	0	0	0	0	0	0	0	0	0	0	0	0	0	0	0	0	0	0	0	0	0	0	0	0	0	0	0	0	1	0	0	0	0	0	0	0	0	0	0	0	0	0	0	0	0	0	0	0	0	1	1	0	0	0	0	0	0	0	0	0	0	0	0	0	0	0	0	0	0	0	0	0	0	0	0	0	0	0	0	0	0	0	0	0	0	0	0	0	0	0	0	0	0	0	0	0	0	0	0	0	0	0	0	0	0	0	0	0	0	0	0	0	0	0	0	0	0	0	0	0	0	0	0	0	0	0	0	0	0	0	0	0	0	0	0	0	0	0	0	0	0	0	0	1	0	0	0	0	0	0	0	0	0	0	0	0	0	0	0	0	0	0	0	0	0	0	0	0	0	0	0	0	0	0	0	0	0	0	0	0	0	0	0	0	0	0	0	0	0	0	0	0	0	0	0	0	0	0	0	0	0	0	0	0	0	0	0	0	0	0	0	0	0	0	0	0	0	0	0	0	0	0	0	0	0	0	0	0	0	0	0	0	0	0	0	0	0	0	0	0	0	0	0	0	0	0	0	0	0	1	0	0	0	0	0	0	0	0	0	0	0	0	0	0	0	0	0	0	0	0	0	0	1	0	0	1	0	0	0	2	0	0	0	0	0	0	1	0	0	1	0	0	0	0	0	0	0	0	0	0	0	0	0	0	0	0	0	0	0	0	0	0	0	0	0	0	0	0	0	0	0	0	0	0	0	0	0	0	0	0	0	0	0	0	0	0	0	0	0	0	0	0	0	0	0	1	0	0	0	0	0	0	0	0	0	0	0	0	0	0	0	0	0	0	0	0	1	0	0	0	0	0	0	0	0	0	0	0	0	0	0	0	0	0	0	0	0	0	0	0	0	0	0	0	0	0	0	0	0	0	0	0	0	0	0	0	0	0	0	0	0	0	0	0	0	0	0	0	0	0	0	0	0	0	0	0	0	0	0	0	0	0	0	0	0	0	0	0	0	0	0	0	0	0	0	0	0	0	0	0	0	0	0	0	0	0	0	0	0	0	0	0	0	0	0	0	0	0	0	0	0	0	0	0	0	0	0	0	0	0	0	0	0	0	0	0	1	0	0	0	0	0	0	1	0	0	0	0	0	0	0	0	0	0	0	0	0	0	0	0	0	0	0	0	0	0	0	0	0	0	0	0	0	0	0	0	0	0	0	0	0	0	0	0	0	0	0	1	0	0	0	0	0	0	0	0	0	0	0	0	0	0	0	0	0	0	0	0	0	0	0	0	0	0	0	0	0	0	0	0	0	0	0	0	0	0	0	1	0	0	0	0	0	0	0	0	0	0	0	0	0	0	0	0	0	0	0	0	0	0	0	0	0	0	0	0	0	0	0	0	0	0	0	0	0	0	0	0	0	0	0	0	0	0	0	0	0	0	0	0	1	0	0	0	0	0	0	0	0	0	0	0	0	0	0	0	0	0	0	0	0	0	0	0	0	0	1	0	0	0	0	0	0	0	0	0	0	0	0	0	0	0	0	0	0	0	0	0	0	0	0	0	0	0	0	0	0	0	0	0	0	0	0	0	0	0	0	0	0	0	0	0	0	0	0	0	0	0	0	0	1	0	0	0	0	0	0	0	0	0	0	0	0	0	0	0	0	0	0	0	0	0	0	0	0	0	0	0	0	0	0	0	0	0	0	0	0	0	0	0	0	0	0	0	0	0	1	0	0	0	0	0	0	0	0	0	0	0	0	1	0	0	0	0	0	0	0	1	0	0	0	0	0	0	0	0	0	0	0	0	0	0	0	0	0	0	0	0	0	0	0	0	0	0	0	0	0	0	0	0	0	0	0	0	0	0	0	0	0	0	0	0	0	0	0	0	0	0	0	0	0	0	0	0	0	0	0	0	0	0	0	0	0	0	0	0	0	0	0	0	0	0	0	0	0	0	0	0	0	0	0	0	0	0	1	0	0	0	0	0	0	1	0	0	0	0	0	0	0	0	0	0	0	0	0	0	0	0	0	0	0	0	0	0	0	0	0	0	0	0	0	0	0	0	0	0	0	0	0	0	0	0	0	0	0	0	0	0	0	0	0	0	0	0	0	0	0	0	0	0	0	0	0	0	0	0	0	0	0	0	0	0	0	0	0	0	0	0	0	0	0	0	1	0	0	0	0	0	0	0	0	1	0	0	0	0	0	0	0	0	0	0	0	0	0	0	0	0	0	0	0	0	0	0	0	0	0	0	0	0	0	0	0	0	0	0	0	0	0	0	0	0	0	0	0	0	0	0	0	0	0	0	0	0	0	0	0	0	0	0	0	0	0	0	0	0	0	0	0	0	0	0	0	0	0	0	0	0	0	0	0	0	0	0	1	0	0	0	0	1	0	0	0	0	0	0	0	0	0	0	0	0	0	0	0	0	0	0	0	0	0	0	0	0	0	0	0	0	0	0	0	0	1	1	0	0	0	1	0	0	0	0	0	0	0	0	0	0	0	0	0	0	0	0	0	0	0	0	0	0	0	0	0	0	0	0	0	0	0	0	0	0	0	0	0	0	0	0	0	0	0	0	0	0	0	0	0	0	0	0	0	0	0	0	0	0	0	0	0	0	0	0	0	0	0	0	1	0	0	0	0	0	0	0	0	0	0	0	0	0	0	0	0	0	0	0	0	0	0	0	0	0	0	0	0	0	0	0	0	0	0	0	0	0	0	0	0	0	0	0	1	0	0	0	0	0	0	0	0	0	0	0	0	0	0	0	0	0	0	1	0	0	0	0	0	0	0	0	0	0	0	0	0	0	0	0	0	0	0	0	0	0	0	0	0	0	0	0	0	0	0	0	0	0	0	0	0	0	0	0	0	0	0	0	0	0	1	0	0	0	0	0	0	0	0	0	0	0	0	0	0	0	0	0	0	0	0	0	0	0	0	0	0	0	0	0	0	0	0	0	0	0	0	0	0	0	0	0	0	0	0	0	0	0	0	0	0	0	0	0	0	0	0	0	0	0	0	0	0	0	0	0	0	0	0	0	0	0	0	0	0	0	0	0	0	0	0	0	0	0	0	1	0	0	0	0	0	0	0	0	0	0	0	0	0	0	0	0	0	0	0	0	0	0	0	0	0	0	0	0	0	0	0	0	1	0	0	0	0	0	0	0	0	0	0	0	0	0	0	0	0	0	0	0	0	0	0	0	0	0	0	0	0	0	0	0	0	0	0	0	0	0	0	0	0	1	0	0	1	0	0	0	0	0	0	0	0	0	0	0	0	0	0	0	0	0	0	0	0	0	0	0	0	0	0	0	0	0	0	0	0	0	0	0	0	0	0	0	0	0	0	1	0	0	0	0	0	0	0	0	0	0	0	0	0	0	0	0	0	0	0	0	0	0	0	0	0	0	0	0	0	0	0	0	0	0	0	0	0	0	0	0	0	0	0	0	0	0	0	0	0	0	0	0	0	0	0	0	0	0	0	0	0	0	0	0	0	0	0	0	0	0	0	0	0	0	0	0	0	0	0	0	0	0	0	0	0	0	0	0	0	0	0	0	0	0	0	0	0	0	0	0	0	0	0	0	0	0	0	0	0	0	0	0	0	1	0	0	0	0	0	0	0	0	0	0	0	0	0	0	0	0	0	0	0	0	0	0	0	0	0	0	0	0	0	0	0	0	0	0	0	0	0	0	0	0	0	0	0	0	1	0	0	0	0	0	0	0	0	0	0	0	0	0	0	0	0	0	0	0	1	0	0	0	0	0	0	0	0	0	0	0	0	0	0	0	0	0	0	0	0	0	0	0	0	0	0	0	0	0	2	0	0	0	0	0	0	0	0	0	0	0	0	0	0	0	0	0	0	0	0	0	0	0	0	0	0	0	0	0	0	0	0	0	0	0	0	0	0	0	0	0	0	0	0	0	0	0	0	0	0	0	0	0	0	0	0	0	0	0	0	0	0	0	0	0	0	0	0	0	0	0	0	0	0	0	0	0	0	0	0	0	0	0	0	0	0	0	0	0	0	0	0	0	0	0	0	0	0	0	0	0	0	0	0	0	0	1	0	0	0	0	0	0	0	0	0	0	0	0	0	0	0	0	0	0	0	0	0	0	0	0	0	0	0	0	0	0	1	0	0	0	0	0	0	0	1	0	0	0	0	0	0	0	0	0	0	0	0	0	0	0	0	0	0	0	0	0	0	0	0	0	0	0	0	0	0	0	0	0	0	0	0	0	0	0	0	0	0	0	0	0	0	0	0	0	0	0	0	0	0	0	0	0	0	0	0	0	0	0	0	0	0	0	0	0	0	0	0	0	0	0	0	0	0	0	0	0	0	0	0	0	0	0	0	0	0	0	0	0	0	2	0	0	0	0	0	0	0	0	0	0	0	0	0	0	0	0	0	1	0	0	0	0	0	0	0	0	0	0	0	0	0	0	0	0	0	0	0	0	0	0	0	1	0	0	0	0	1	0	0	0	0	0	0	0	1	1	0	0	0	0	0	0	0	0	0	0	0	0	0	0	0	0	0	0	0	0	0	0	0	0	0	0	0	0	0	0	0	0	0	0	0	1	0	0	0	0	0	0	0	0	0	0	0	1	0	0	1	0	0	0	0	0	0	0	0	0	0	0	0	0	0	0	0	0	0	0	0	0	0	0	0	0	1	0	0	0	0	0	0	0	0	0	0	0	0	0	0	0	0	0	0	0	0	0	0	0	0	0	0	0	0	0	0	1	0	0	0	0	0	0	0	0	0	0	0	0	0	1	0	0	0	0	0	0	0	0	0	0	0	0	0	0	0	0	0	0	0	0	0	0	0	0	0	0	0	0	0	0	0	0	0	0	0	0	0	0	0	1	0	0	0	0	0	0	0	0	0	0	0	0	0	0	0	0	0	0	0	0	0	0	0	0	0	0	0	0	0	0	0	0	0	0	0	0	0	0	0	0	0	0	0	0	0	0	0	0	0	0	0	0	0	0	0	0	0	0	0	0	0	0	0	0	0	0	0	0	0	0	0	0	0	0	0	0	0	0	0	0	0	0	0	0	0	0	0	0	1	0	0	0	0	0	0	0	0	0	0	1	0	0	0	0	0	0	0	1	0	0	1	1	0	0	0	0	0	0	0	1	0	0	0	0	0	0	0	0	1	0	0	0	0	0	0	0	0	0	0	0	0	0	0	1	0	0	0	1	0	0	0	0	0	1	0	0	0	0	0	0	0	0	0	0	0	0	0	0	0	0	0	0	0	0	0	0	0	0	0	0	0	0	0	0	0	0	0	0	0	0	0	0	0	0	0	0	0	0	0	0	0	0	0	0	0	0	0	0	0	0	0	0	0	0	0	0	0	0	0	0	0	0	0	0	0	0	0	0	0	0	0	0	0	0	0	0	0	0	0	0	0	0	0	0	0	0	0	0	0	0	0	0	0	0	0	0	0	0	0	0	0	1	0	0	0	0	0	0	0	0	0	0	0	0	0	0	0	0	0	0	0	0	0	0	0	0	0	0	0	0	0	0	0	0	0	0	1	0	0	0	0	0	0	0	0	0	0	0	0	0	0	0	0	0	0	0	0	0	0	0	0	0	0	0	0	0	0	0	0	0	0	0	0	0	0	0	0	0	0	0	0	0	0	0	0	0	0	0	0	0	0	0	0	0	0	0	0	0	0	0	0	0	0	0	0	0	0	0	0	0	0	0	0	0	0	0	0	0	0	0	0	0	0	0	0	0	0	0	0	0	0	0	0	0	0	0	0	0	0	0	0	0	0	0	0	0	0	0	0	0	0	0	0	0	0	0	0	0	0	0	0	0	0	0	0	0	0	0	0	0	0	0	0	1	0	0	0	0	0	0	0	0	0	0	0	0	0	0	0	0	0	0	0	0	0	0	0	0	0	0	0	0	0	0	0	0	0	0	0	0	0	0	0	0	0	0	0	0	0	0	0	0	0	0	0	0	0	0	0	0	0	0	0	0	0	0	0	0	0	0	0	0	0	0	0	0	0	0	0	0	0	0	0	0	0	0	0	0	0	0	0	0	0	0	0	0	0	0	0	0	0	0	0	0	0	0	0	0	0	0	1	0	0	0	0	0	0	1	0	0	0	0	0	0	0	1	0	0	0	0	0	0	0	0	0	0	0	0	0	0	0	0	0	0	0	0	0	0	0	0	0	0	0	0	0	1	0	0	0	0	0	0	0	0	0	0	1	0	0	0	0	0	0	0	0	0	0	0	0	0	0	0	0	0	0	0	0	0	0	0	0	0	0	0	0	0	0	0	0	0	0	0	0	0	0	0	0	0	0	0	0	0	0	0	0	0	0	0	0	0	0	0	0	0	0	0	0	0	0	0	0	0	0	0	0	0	0	0	0	0	0	0	0	0	0	0	0	0	0	0	0	0	0	0	0	0	0	0	0	0	0	0	0	0	0	0	0	0	0	0	0	0	0	0	0	0	0	0	0	1	0	0	0	0	0	0	0	0	0	0	0	0	0	0	0	0	0	0	0	0	0	0	0	1	0	0	0	0	0	0	0	0	0	0	0	0	0	0	0	0	0	0	0	0	0	0	0	0	0	0	0	0	0	0	0	0	0	0	0	0	0	0	0	0	0	0	0	0	0	0	0	0	0	0	0	0	0	0	0	0	0	0	1	0	0	0	0	0	0	0	0	0	0	0	0	0	0	0	0	0	0	0	0	0	0	0	1	0	0	0	0	0	0	0	0	0	0	0	0	0	0	0	0	0	0	0	0	0	0	0	0	0	0	0	0	0	0	0	0	0	0	0	0	0	0	1	0	0	0	0	0	0	0	0	0	0	0	0	0	0	0	0	0	0	0	0	0	0	0	0	0	0	0	0	0	0	0	0	0	0	0	0	0	0	0	0	0	0	0	0	0	0	0	0	0	0	0	0	0	0	0	0	0	0	0	0	0	0	0	0	0	0	0	0	0	0	0	0	0	0	0	0	0	0	0	0	0	0	0	0	0	0	0	0	0	0	0	0	0	0	0	1	0	0	0	0	0	0	0	0	0	0	0	0	0	0	0	0	0	0	0	0	0	0	0	0	0	0	0	0	0	0	1	0	0	0	0	0	0	0	0	0	0	0	0	0	0	0	0	0	1	0	0	0	0	0	0	0	0	0	0	0	0	0	0	0	0	0	1	0	0	0	0	0	0	0	0	0	0	0	0	0	0	0	0	0	0	0	0	1	0	0	0	0	0	0	0	0	0	0	0	0	0	0	0	0	0	0	1	0	0	0	0	0	0	0	0	0	0	0	0	0	0	0	0	0	0	0	0	0	0	0	0	0	0	0	0	0	0	0	0	0	0	0	0	0	0	1	0	0	0	0	0	0	0	0	0	0	0	0	0	0	0	1	0	0	0	0	0	0	0	0	0	0	0	0	0	0	0	0	1	0	0	0	0	0	0	0	0	0	0	0	0	0	0	0	0	0	0	0	0	0	0	0	0	0	1	0	0	0	0	0	0	0	0	0	0	0	0	1	0	0	0	0	0	0	0	0	0	0	0	0	0	0	0	0	0	0	0	0	0	0	0	0	0	0	0	0	0	0	0	0	0	0	0	0	0	0	0	0	0	0	0	0	0	0	0	0	0	0	0	0	0	0	0	0	0	0	0	0	0	0	0	0	0	0	0	0	0	0	0	1	0	0	0	0	0	0	0	0	0	0	0	0	0	0	0	0	0	0	0	0	0	0	0	0	0	0	1	1	0	0	0	0	0	0	0	0	0	0	0	0	0	0	0	0	0	0	0	0	0	0	0	0	0	0	0	0	0	0	0	0	0	0	0	0	0	0	0	0	0	0	0	0	0	0	0	0	0	0	0	0	0	0	0	0	0	0	0	0	0	0	0	0	0	0	0	0	0	0	0	0	0	0	0	0	0	0	0	0	0	0	0	0	0	0	0	0	0	0	0	0	0	0	0	0	0	0	0	0	1	0	0	0	0	1	0	0	0	0	0	0	0	0	0	0	0	0	0	0	0	0	0	0	0	0	0	0	0	0	0	0	0	0	0	0	0	0	0	0	0	0	0	0	0	0	0	0	0	0	0	0	0	0	0	0	0	0	0	0	0	0	0	0	0	0	0	0	0	0	0	0	0	0	0	0	0	1	1	0	0	0	0	0	0	0	0	0	0	0	0	0	0	0	0	0	0	0	0	0	0	0	0	0	0	0	0	0	0	0	0	0	0	0	0	0	0	0	0	0	0	0	0	0	0	0	0	0	0	0	0	0	0	0	0	0	0	0	0	0	0	1	0	0	0	0	0	0	0	0	0	0	0	0	0	0	0	0	0	0	1	0	0	0	0	0	0	0	0	0	0	0	0	0	0	0	0	0	0	0	0	0	0	0	0	0	0	0	0	0	0	0	0	0	0	0	0	0	0	0	0	0	0	0	0	0	0	0	0	0	0	0	0	0	0	0	0	0	0	0	1	0	0	0	0	0	0	0	0	0	0	0	0	0	0	0	0	0	0	0	0	0	0	0	0	0	0	0	0	0	0	0	0	0	0	0	0	0	0	0	0	0	0	0	0	0	0	0	0	0	0	0	0	0	0	0	0	0	0	0	0	0	0	0	0	0	0	0	0	0	0	0	0	0	0	0	0	0	0	1	0	0	0	0	1	0	0	0	0	0	0	0	0	0	0	0	0	0	0	0	0	0	0	0	0	0	0	0	0	0	0	0	0	0	0	0	0	0	0	0	0	0	0	0	0	0	0	0	0	0	0	0	0	0	0	0	0	0	0	0	0	0	0	0	0	0	0	0	0	0	0	0	0	0	0	0	0	0	0	0	0	0	0	0	0	0	0	1	1	0	0	0	0	0	0	0	0	0	0	0	0	0	0	0	0	0	0	0	0	0	0	0	0	0	0	0	0	0	0	0	1	0	0	0	0	0	0	0	0	0	0	1	0	0	0	0	0	0	0	0	0	0	0	0	0	0	0	0	0	0	0	1	0	0	0	0	0	0	0	0	1	0	0	0	0	0	0	1	0	0	0	0	0	0	0	0	0	0	0	0	0	0	0	0	0	0	0	0	0	0	0	0	0	0	0	0	0	0	0	0	0	0	0	0	1	0	0	0	0	0	0	0	0	0	0	0	0	0	0	0	0	0	0	0	0	0	0	0	0	0	0	0	0	0	0	0	0	0	0	0	0	0	0	0	0	0	0	0	0	0	0	0	0	0	0	0	0	0	0	0	0	0	0	1	0	0	1	0	0	0	0	0	0	0	0	0	0	0	1	0	0	0	0	0	0	1	0	0	0	0	0	0	0	0	0	0	0	0	0	0	0	0	0	0	0	0	0	0	0	0	0	0	0	0	0	0	0	0	0	0	0	0	0	0	0	0	0	0	0	0	0	0	0	1	0	0	0	0	0	0	0	0	0	0	0	0	0	0	1	0	0	0	0	0	0	0	0	0	0	0	0	0	0	0	0	0	0	0	1	0	0	0	0	0	1	0	0	0	0	0	0	0	0	0	0	0	0	0	0	0	0	1	0	0	0	0	0	0	0	0	0	0
N0.HOG0006448	0	0	0	0	0	0	0	0	0	0	0	0	0	0	0	0	0	0	0	0	0	1	0	0	0	1	0	0	0	0	0	0	0	0	0	0	0	2	2	0	0	0	0	0	0	0	0	1	0	0	0	0	2	0	0	0	1	0	0	0	0	0	0	0	0	0	0	0	0	0	0	1	0	1	0	0	0	0	0	0	0	0	0	0	0	0	0	0	0	0	1	0	0	0	0	0	1	0	1	0	0	0	0	0	0	0	0	0	1	1	0	0	0	0	0	0	0	0	0	0	0	1	1	0	0	0	0	0	0	0	0	0	0	0	0	0	1	0	0	0	0	0	0	0	0	0	0	0	0	0	1	0	1	0	0	0	0	0	1	0	0	0	0	2	0	0	0	0	0	2	0	0	0	0	1	0	0	0	0	0	0	0	1	0	0	0	0	0	1	0	0	0	0	0	0	0	0	0	0	0	0	0	0	0	2	0	0	0	0	0	0	0	1	0	1	0	0	1	0	0	0	0	1	0	0	0	0	0	0	0	0	1	1	1	0	0	0	0	0	0	0	0	0	0	0	0	0	0	0	0	0	0	1	0	0	0	0	0	0	0	1	0	0	1	0	0	0	0	0	0	0	0	0	2	0	0	0	0	0	0	0	0	1	0	0	0	0	0	0	0	1	0	0	0	0	0	0	0	1	0	0	0	0	0	0	1	0	0	0	0	1	0	0	0	0	0	0	1	0	0	0	0	0	0	0	0	0	1	0	2	1	0	0	1	0	1	0	0	0	0	0	0	0	0	0	0	0	1	0	0	0	1	0	0	0	0	0	0	0	0	0	0	0	0	0	0	0	0	2	0	1	0	0	0	0	0	0	0	0	0	0	1	0	0	0	0	0	0	0	0	0	0	0	0	0	0	0	0	0	0	0	1	0	0	1	0	0	0	0	0	0	0	0	0	0	0	0	0	0	1	1	0	0	0	0	0	0	0	0	0	0	0	0	0	0	0	1	0	0	0	1	0	2	0	0	0	0	0	0	0	1	1	0	0	0	1	0	0	0	0	0	0	0	0	1	0	0	0	0	0	0	0	0	1	0	0	0	0	0	0	0	0	0	0	0	0	1	0	0	0	0	0	0	0	0	0	0	0	0	0	0	1	0	0	0	0	0	0	0	0	0	0	0	0	0	0	0	0	0	0	0	0	0	0	0	0	0	0	0	0	0	1	0	0	0	1	1	0	0	0	0	0	0	0	1	0	0	0	0	0	0	0	0	0	0	0	0	0	0	0	0	1	0	0	0	0	1	0	0	0	0	0	0	0	0	0	0	0	0	0	1	0	2	0	0	0	0	0	0	0	1	0	0	0	0	0	0	0	0	0	0	0	0	0	1	0	1	0	0	0	0	0	0	0	0	0	0	0	0	0	0	0	0	0	0	0	0	0	0	0	0	0	0	0	0	0	0	0	0	0	0	0	0	0	2	1	1	0	0	1	0	0	0	0	0	0	0	0	0	0	0	0	0	0	1	0	0	1	0	0	0	0	0	0	0	1	0	0	0	0	1	0	0	0	1	0	0	2	0	0	0	0	0	0	0	0	0	0	0	0	0	0	2	0	0	0	0	0	0	0	0	0	0	0	0	0	0	0	0	0	0	0	0	0	0	2	0	0	0	0	0	0	0	0	0	0	0	0	0	0	0	0	0	0	0	0	0	0	0	0	1	0	0	1	0	0	0	0	0	0	0	0	0	0	0	0	0	2	0	0	0	0	0	0	1	0	0	0	0	0	1	0	0	0	0	0	0	0	1	0	1	0	0	0	1	0	0	0	0	0	0	0	0	0	0	0	0	0	0	0	0	0	0	0	0	0	0	0	0	0	1	0	0	0	0	0	0	0	0	0	0	0	0	0	0	0	1	0	0	0	0	0	0	1	0	0	0	0	0	0	0	0	0	0	1	0	0	0	0	0	0	1	0	0	0	0	0	0	0	1	0	0	0	0	0	0	0	0	0	0	0	0	0	0	0	0	0	0	1	0	0	0	0	0	0	0	0	0	1	0	0	0	1	0	0	0	0	0	0	0	0	0	0	0	0	0	0	0	1	0	0	0	0	0	0	0	0	0	0	2	1	0	0	0	1	0	0	0	2	0	0	0	1	0	0	0	0	0	0	0	0	1	0	0	0	0	0	0	0	0	0	0	0	0	0	0	0	0	0	0	0	1	0	0	0	0	1	0	0	0	0	0	0	0	0	0	0	0	0	0	0	0	0	0	1	0	0	0	0	0	0	0	0	0	0	0	0	0	1	0	0	0	0	0	0	0	0	0	0	1	0	0	0	1	0	0	1	1	0	0	0	0	1	0	0	0	0	0	0	0	0	0	0	1	0	0	0	0	0	0	0	0	0	0	0	0	0	0	0	0	0	0	0	0	0	0	0	0	0	0	0	0	0	0	0	1	0	0	0	0	1	1	0	0	0	0	1	2	0	0	1	0	0	0	0	0	1	0	0	0	0	0	0	0	0	0	0	0	0	0	0	0	0	0	0	0	0	0	0	0	0	0	0	0	0	0	0	1	0	0	0	0	0	0	1	0	0	0	0	0	0	1	0	0	0	0	0	0	0	0	1	0	0	0	1	1	0	0	0	0	1	0	0	0	0	0	0	0	0	1	0	0	0	0	0	0	0	0	0	0	0	0	0	0	1	0	0	0	0	0	0	0	0	0	0	0	0	1	0	0	0	0	0	0	0	0	1	0	1	0	1	0	0	0	0	0	0	0	0	0	0	0	2	0	0	0	0	0	0	0	0	0	0	0	1	0	0	0	0	0	0	0	0	1	0	0	0	0	1	0	0	0	0	1	0	0	0	0	0	0	0	0	0	0	0	1	1	0	0	0	0	1	0	0	0	1	0	1	0	0	0	0	0	0	0	1	0	0	0	0	0	0	0	0	1	0	0	0	0	0	0	0	0	0	1	0	1	0	0	0	1	0	0	0	1	0	0	0	0	0	0	0	0	0	0	0	0	0	1	0	0	0	0	0	0	0	0	0	0	0	1	0	1	1	0	0	1	0	0	1	0	1	0	0	0	0	0	1	0	0	0	0	0	0	0	0	0	0	0	0	0	0	0	0	0	0	0	0	0	1	0	1	0	0	0	0	0	0	0	0	0	0	0	0	0	0	0	0	0	0	1	0	0	0	0	0	0	0	1	0	0	1	0	0	0	0	2	0	0	1	0	0	1	1	0	0	0	0	0	1	0	0	0	0	1	0	0	1	0	0	0	0	0	0	1	0	0	0	0	0	0	0	0	0	0	0	0	0	0	0	0	0	1	0	0	0	0	0	0	1	0	1	0	0	0	0	0	0	0	0	0	0	0	0	0	0	1	0	0	0	0	1	0	0	0	0	0	0	1	0	0	1	0	1	0	0	0	0	0	0	0	0	0	0	0	0	1	0	0	0	0	0	0	0	1	1	0	0	0	2	0	0	0	0	0	1	0	0	0	0	0	2	1	0	1	0	0	0	0	0	0	1	1	0	0	0	0	0	0	0	1	0	0	0	0	1	0	0	0	0	0	1	0	0	0	0	0	0	1	0	0	1	0	0	0	0	0	0	0	0	0	0	0	0	0	0	1	0	0	0	0	0	1	0	0	0	1	0	0	0	0	1	0	0	0	0	0	0	0	1	0	0	1	0	0	0	0	0	0	1	0	0	0	0	0	0	0	0	0	0	0	0	0	0	0	0	0	0	0	0	1	1	1	0	0	0	0	0	1	0	0	0	0	0	0	0	0	0	0	0	0	0	0	1	0	0	0	0	0	0	0	0	1	0	0	1	0	1	0	0	0	0	0	0	0	0	0	0	0	0	0	0	0	0	0	0	0	0	0	0	0	0	0	1	0	0	0	1	1	0	0	0	1	0	0	0	0	0	1	0	0	0	2	1	0	0	0	0	1	1	0	0	0	0	0	0	0	0	0	0	0	0	1	0	0	0	0	0	0	1	0	0	0	0	0	0	1	0	0	0	0	0	1	1	0	0	0	0	0	1	0	0	0	0	0	0	0	0	1	0	0	0	0	0	1	0	0	0	2	0	0	0	0	0	0	0	0	0	1	0	0	0	0	0	0	0	0	0	0	0	0	1	0	0	0	0	0	0	0	1	0	0	0	1	0	0	0	0	0	0	0	1	1	1	0	0	0	0	0	0	0	0	0	0	0	0	0	0	0	0	1	0	0	0	1	0	0	0	0	0	0	0	1	0	0	0	0	0	0	1	0	0	0	0	0	1	0	0	0	0	0	0	2	0	0	0	0	0	0	0	0	0	0	0	0	0	0	0	0	0	0	0	0	0	0	0	0	0	0	0	0	0	0	1	0	0	1	0	0	1	0	1	0	1	0	0	0	0	0	0	0	0	0	0	0	0	0	0	0	0	0	0	0	0	0	0	0	0	0	0	0	0	0	0	0	0	0	0	0	0	0	0	0	0	1	0	0	0	0	0	0	0	0	0	0	0	0	0	0	0	1	0	0	2	0	0	0	0	0	0	0	0	0	0	0	1	0	0	0	0	0	0	0	0	1	0	0	0	0	0	0	0	0	0	1	0	0	0	0	0	0	0	0	0	0	1	1	0	0	0	0	0	0	0	0	0	0	0	0	0	0	1	0	0	0	0	0	0	1	0	1	0	0	1	0	0	0	0	0	0	0	0	2	0	0	0	0	0	0	0	1	0	0	0	0	0	0	0	0	1	0	0	0	0	0	0	0	1	0	1	0	0	0	0	0	0	0	0	0	0	0	0	0	0	0	0	0	0	0	0	0	0	0	0	0	0	1	0	1	1	0	0	0	0	0	0	1	0	0	0	0	1	0	0	1	1	0	0	0	0	0	0	0	0	0	1	0	0	0	0	0	0	1	0	0	0	0	0	0	0	0	0	1	0	0	0	0	0	0	0	0	0	0	0	0	0	0	0	0	0	0	1	0	0	1	0	0	0	1	0	0	0	0	0	0	0	0	1	0	0	0	1	0	0	0	0	0	0	0	0	0	0	0	0	0	0	0	0	0	0	0	0	0	1	0	0	0	0	1	0	0	0	0	0	1	0	0	0	0	0	0	0	0	0	0	2	0	0	0	0	0	0	0	0	0	0	0	0	0	0	0	0	0	2	0	0	0	0	0	0	0	0	0	0	0	0	0	0	0	0	0	1	2	0	0	0	0	1	0	0	0	0	0	0	0	0	0	0	1	0	0	0	1	0	0	0	0	0	0	0	0	1	0	0	1	0	0	0	0	1	0	0	0	1	1	1	0	0	0	0	1	0	0	0	0	0	1	0	0	0	1	0	0	0	0	0	0	0	0	0	0	0	0	0	1	0	0	0	0	0	0	0	0	0	0	1	0	1	0	0	0	0	0	0	0	0	0	0	0	0	0	0	0	1	0	0	0	0	0	0	1	0	0	0	0	0	0	1	0	0	0	0	0	0	1	0	0	0	0	0	0	1	0	0	0	0	1	0	0	0	0	0	0	0	0	0	0	0	0	0	0	0	1	0	0	1	0	0	0	0	0	0	0	0	0	0	0	0	0	0	0	1	0	0	0	0	0	0	0	0	0	0	0	0	0	0	0	0	1	0	0	0	0	0	0	0	0	1	0	0	0	0	0	0	0	0	0	0	0	0	0	0	1	0	0	1	0	1	0	0	0	0	0	0	0	0	0	0	1	0	0	1	0	0	0	2	0	0	2	0	0	0	0	0	0	0	1	0	0	0	0	0	0	1	0	0	0	0	0	1	1	0	0	1	0	0	0	0	0	0	1	1	1	0	0	0	0	0	0	0	0	0	0	0	1	0	0	0	0	0	0	0	0	0	0	0	0	0	1	0	0	0	0	1	1	0	0	0	0	1	0	1	0	0	0	0	0	0	0	0	0	0	0	0	0	0	0	0	0	0	1	0	0	0	0	0	0	0	0	0	0	0	0	0	0	0	0	0	0	0	0	0	0	0	0	0	0	1	1	0	0	0	0	0	0	1	1	0	0	0	0	0	0	0	0	0	0	0	0	0	0	0	1	0	0	0	0	0	0	0	0	0	0	0	1	0	0	0	0	0	0	0	0	0	1	1	0	0	0	0	1	0	0	0	0	0	0	0	0	0	0	2	0	0	0	1	1	0	0	0	0	0	0	0	0	0	0	0	0	0	0	1	0	1	0	0	0	0	0	0	0	0	0	0	0	0	0	0	1	0	0	0	0	0	0	0	0	0	0	0	0	0	0	0	0	0	0	0	0	0	0	0	0	1	0	0	0	0	0	0	0	0	0	0	0	0	0	0	0	0	0	1	0	0	0	0	1	0	0	0	0	0	0	0	0	0	0	0	1	2	0	2	0	0	0	0	0	0	2	0	0	0	0	0	0	0	0	0	1	0	0	0	0	0	0	0	0	0	2	1	0	0	0	0	0	0	0	0	1	0	0	0	0	0	0	0	0	0	0	0	0	0	0	0	0	0	0	0	0	0	0	0	0	0	0	1	0	0	0	0	0	0	0	0	0	0	0	0	0	0	0	0	0	0	0	0	0	0	0	1	0	0	1	0	2	0	0	0	0	0	0	0	1	0	0	0	0	0	1	0	0	0	0	0	0	0	0	0	0	0	0	0	1	0	0	0	0	1	1	0	0	0	0	0	0	1	0	1	0	1	0	1	1	0	0	0	0	0	1	0	0	0	1	0	0	0	0	0	1	0	0	1	0	0	0	0	0	0	1	0	0	0	0	0	0	0	0	0	0	0	0	0	1	0	0	0	0	0	0	0	0	0	0	0	0	0	0	0	0	0	0	0	0	1	0	1	1	1	0	1	0	0	0	0	1	0	0	0	0	0	0	0	0	0	0	0	0	0	0	0	0	0	0	0	0	0	2	0	0	0	0	0	0	0	0	0	0	0	1	0	0	0	0	0	0	0	0	0	0	0	0	0	0	0	0	0	0	0	0	0	0	0	0	0	0	0	0	0	0	2	0	1	0	0	0	0	0	0	0	0	0	0	0	0	0	0	0	0	0	0	0	0	0	0	0	0	1	0	0	0	0	0	0	0	0	0	0	0	2	0	0	2	0	0	0	1	0	0	0	1	0	0	1	1	0	0	0	0	0	0	0	0	0	0	0	0	0	0	0	0	0	1	1	0	0	0	0	1	0	0	0	0	1	0	0	2	0	0	0	0	0	0	1	0	1	1	0	0	0	0	0	0	0	0	0	0	0	0	0	0	0	0	0	0	2	1	0	0	0	0	0	0	0	0	0	0	0	0	0	0	0	0	0	1	0	0	0	0	0	0	1	0	0	0	0	0	1	0	0	0	0	0	0	1	0	1	0	1	2	0	0	0	0	0	1	0	0	0	0	1	0	0	0	0	0	0	1	0	1	0	1	0	0	1	0	0	0	0	0	1	1	0	0	2	0	0	1	0	0	0	0	0	0	0	0	1	0	0	0	0	0	0	0	0	0	0	0	0	0	0	0	0	0	2	0	0	1	0	0	0	1	0	0	0	0	0	0	0	0	0	0	0	3	0	0	0	1	0	0	0	0	0	0	0	0	0	1	0	0	0	0	1	0	0	0	0	0	0	1	0	0	0	0	0	0	0	0	0	0	0	0	0	0	0	0	0	0	0	0	0	1	0	0	0	0	0	0	0	0	0	1	0	1	0	0	0	0	0	0	0	1	0	0	1	0	0	0	0	1	0	0	2	0	0	0	0	0	0	0	0	0	1	0	0	0	0	0	0	1	0	0	0	0	0	1	0	0	0	0	0	0	0	0	0	0	0	0	0	1	0	0	0	1	0	0	0	0	0	0	0	3	0	1	0	0	0	0	0	0	0	0	0	0	0	0	0	0	0	0	0	0	0	0	0	0	1	0	0	0	0	0	0	0	0	0	0	0	0	0	0	0	0	0	0	0	0	0	0	1	0	0	0	0	0	1	0	1	0	0	0	1	0	0	0	0	0	0	0	0	0	0	0	0	0	0	0	0	0	0	0	1	0	0	0	0	0	0	0	0	0	0	0	0	0	0	0	0	0	0	0	0	0	0	0	0	0	1	0	0	0	0	0	0	2	0	0	0	0	0	0	0	0	0	0	0	0	0	0	0	0	0	0	2	0	0	0	0	0	0	0	0	0	0	0	0	0	0	0	0	1	0	0	0	1	0	0	0	1	0	0	0	0	0	0	0	0	0	0	0	1	0	0	0	0	0	1	0	0	0	1	0	0	0	0	0	1	0	0	0	0	0	2	0	0	0	1	0	0	0	1	0	0	0	0	0	0	0	0	0	0	0	1	0	0	0	0	0	0	1	0	0	0	0	0	0	0	0	0	0	0	1	0	0	0	0	0	0	0	0	1	0	0	0	0	0	1	0	0	0	0	0	0	0	0	0	0	0	0	0	0	0	0	0	0	0	0	0	0	0	1	0	0	0	0	0	0	0	0	0	1	0	0	0	0	0	0	0	0	0	0	0	0	0	1	0	0	0	0	0	0	0	0	0	0	0	0	0	0	0	0	1	0	0	0	0	0	0	0	0	0	0	0	0	0	1	0	0	0	0	1	0	0	0	0	0	0	2	0	0	0	0	1	0	0	0	1	0	0	1	1	0	0	0	0	0	0	0	0	0	0	0	0	0	0	0	0	0	0	0	0	0	0	0	0	0	0	0	0	0	0	0	0	0	1	0	0	0	0	0	0	0	0	0	0	0	0	0	0	0	0	0	0	0	0	0	1	0	0	0	0	0	0	1	0	0	0	0	1	0	0	0	0	0	0	0	0	0	0	0	0	0	0	0	0	1	0	0	0	0	0	0	0	1	0	0	0	0	0	0	0	0	0	0	0	1	0	1	0	0	1	0	0	0	0	0	0	0	0	0	0	0	0	1	0	0	0	0	0	0	0	0	0	0	0	0	1	0	0	1	0	0	0	0	0	0	0	0	0	0	0	0	0	0	0	0	0	0	0	0	0	0	0	0	0	0	1	0	0	1	0	0	0	0	0	0	1	1	0	1	1	0	0	0	1	0	0	0	0	1	1	2	0	0	0	0	0	0	0	0	0	0	1	0	0	0	0	0	1	0	0	0	0	0	0	0	0	0	0	0	0	0	0	0	0	0	0	0	0	0	0	0	0	2	0	0	0	0	0	0	0	0	1	0	0	0	0	0	0	0	0	0	0	0	0	0	0	0	0	1	0	0	0	0	1	0	0	0	1	0	0	1	1	0	0	0	0	0	0	0	1	0	0	0	0	1	0	0	0	0	0	0	0	1	1	3	0	0	0	0	0	0	0	0	0	0	0	0	1	0	0	0	1	0	0	0	0	0	0	0	0	0	1	3	0	0	1	0	0	0	0	0	0	1	1	0	0	0	0	0	0	0	0	0	0	0	0	0	0	0	0	0	0	0	0	0	0	0	0	0	0	0	0	1	0	0	0	0	0	0	0	1	1	2	1	0	0	0	0	0	0	1	0	0	0	0	0	0	0	0	0	0	0	0	0	0	0	0	0	1	0	0	0	0	0	0	1	0	0	0	0	1	0	0	0	0	1	0	0	0	0	1	0	0	0	0	0	0	0	0	0	0	0	0	0	1	0	1	0	0	0	0	0	0	0	0	0	0	0	0	0	0	0	0	0	0	0	0	0	0	0	0	0	0	0	0	0	3	1	0	0	0	0	0	0	0	0	0	0	0	0	0	0	0	0	1	1	0	0	0	0	0	0	0	0	1	0	1	0	0	1	0	0	0	0	1	1	0	0	0	0	0	0	0	0	0	0	0	0	0	0	1	0	0	0	0	0	0	0	0	0	0	0	0	0	0	0	0	0	0	0	0	0	0	0	0	0	0	0	0	1	0	0	0	0	2	1	0	1	0	0	0	0	0	0	2	0	0	0	0	0	0	0	0	0	0	0	0	0	0	0	0	0	0	0	0	0	0	0	0	0	0	2	1	0	0	0	0	0	0	0	0	1	0	0	0	0	0	0	0	1	0	0	0	0	0	0	0	0	0	1	0	0	0	0	0	0	0	0	0	0	0	0	0	0	0	0	0	0	0	1	0	0	1	0	0	0	0	0	0	0	0	0	1	0	0	1	0	0	1	0	0	0	0	0	0	0	0	0	0	1	1	0	0	0	0	0	0	0	1	0	0	0	0	0	1	0	0	0	0	1	0	0	0	0	0	0	0	0	1	0	0	0	0	0	1	1	0	0	0	1	0	0	1	0	0	1	0	0	0	0	0	0	0	0	0	0	0	0	0	0	0	0	0	0	0	1	0	0	0	0	0	0	0	0	0	0	0	1	0	1	0	0	2	0	0	0	1	0	0	0	0	1	0	0	0	0	0	0	0	1	0	0	0	0	0	0	0	0	0	0	0	0	0	0	0	0	0	0	0	0	0	0	0	0	0	1	0	0	0	0	1	0	0	0	0	1	0	0	0	0	0	0	0	0	0	0	2	0	0	1	0	0	0	1	0	0	0	0	0	0	2	0	0	0	0	0	0	0	0	0	0	0	0	0	1	1	0	0	0	0	0	0	0	0	0	0	0	0	0	0	1	0	0	1	0	0	0	0	0	0	0	0	0	0	0	0	0	0	0	0	0	0	0	0	0	0	0	0	0	1	0	0	0	0	2	0	0	0	1	0	0	1	0	1	0	1	0	0	0	0	1	2	0	0	0	0	0	0	0	0	0	0	1	0	0	0	0	0	0	0	3	1	0	0	1	0	0	0	0	0	0	0	0	1	0	0	0	1	0	0	0	0	0	1	0	0	0	0	0	0	0	0	0	0	0	0	1	0	0	0	1	0	0	0	0	0	0	1	0	0	0	0	0	0	0	0	0	0	0	0	0	0	1	0	1	0	0	0	0	1	0	1	0	0	0	0	0	1	0	3	0	0	0	0	0	0	0	0	0	0	0	0	0	0	0	0	0	1	0	0	0	0	0	0	0	1	0	0	0	0	0	1	0	0	0	0	0	0	0	0	0	0	0	0	0	0	0	0	0	0	0	0	0	0	0	0	0	0	1	0	1	2	0	0	0	0	0	0	0	0	0	0	0	0	0	0	0	0	0	0	0	0	1	0	0	0	0	0	1	0	0	1	0	0	0	0	0	0	0	0	0	0	1	0	0	0	0	0	0	0	0	0	1	0	0	0	0	0	0	1	0	0	0	0	0	0	0	0	0	0	0	0	0	0	0	0	0	0	0	1	0	0	0	0	0	0	0	1	1	0	0	0	0	0	0	0	1	0	0	0	0	0	0	0	0	0	0	0	1	0	0	0	0	0	1	0	0	0	0	0	0	1	1	1	0	0	0	0	0	0	0	0	0	1	0	0	0	0	0	0	0	0	0	0	0	0	1	0	0	0	0	0	0	1	0	0	1	0	1	1	0	0	1	0	0	1	0	0	0	0	0	0	0	0	1	0	0	0	0	0	0	1	0	0	0	0	0	0	0	0	0	0	1	0	0	0	0	0	0	0	2	0	0	0	1	0	0	1	0	0	0	0	0	0	0	0	0	0	0	0	2	0	1	0	0	0	0	0	0	0	0	0	1	1	0	0	0	1	0	0	0	0	0	0	0	0	0	0	0	0	0	0	0	0	0	0	0	0	0	0	0	1	0	0	0	0	0	0	1	0	0	0	0	0	2	0	0	0	0	0	0	0	1	3	0	0	0	0	0	0	1	0	0	0	0	0	0	0	0	0	0	0	0	0	0	0	0	1	0	0	0	0	0	0	0	2	0	0	0	0	0	0	0	0	0	0	0	0	0	0	0	1	1	0	0	0	0	0	0	0	0	0	0	0	1	0	0	0	0	1	1	0	0	0	0	0	0	0	0	0	0	0	0	0	0	0	0	0	0	1	0	0	1	0	0	0	0	0	0	0	0	1	0	0	1	0	0	0	0	1	0	0	0	0	0	0	0	0	0	0	0	0	1	0	0	0	0	0	0	0	0	0	0	0	1	0	1	0	0	0	0	0	0	0	0	0	0	0	0	1	0	1	0	0	1	0	0	2	0	0	1	0	0	0	0	0	0	0	0	0	0	0	0	0	2	0	0	0	0	0	0	0	0	0	0	0	0	1	0	0	2	1	0	0	0	0	0	0	0	0	0	0	0	0	0	0	0	0	0	0	2	0	0	0	0	0	0	0	0	0	0	0	0	0	0	0	0	0	0	0	0	0	0	0	0	0	0	0	1	0	1	0	0	0	0	0	0	1	0	0	0	0	0	0	0	0	0	0	1	1	0	0	1	2	0	0	0	0	0	1	0	1	0	0	0	1	0	0	0	0	1	0	0	0	0	0	0	1	0	0	0	0	0	0	0	0	0	1	0	0	0	1	1	0	0	0	0	0	0	0	0	0	0	1	1	0	0	0	0	0	0	0	0	0	0	1	0	0	0	0	0	0	0	1	0	0	0	0	0	0	0	0	0	1	0	0	0	0	0	0	0	0	0	0	0	0	0	0	0	0	0	1	0	0	0	0	0	0	0	0	0	1	0	0	0	0	0	0	0	1	1	1	0	0	0	0	0	0	0	1	0	0	0	0	1	0	0	0	0	0	0	0	0	0	0	0	0	0	0	0	0	0	0	1	0	1	0	0	1	0	0	0	0	0	0	0	0	0	0	0	0	0	0	0	0	0	0	0	0	0	0	0	0	0	0	0	0	0	0	0	0	0	0	0	0	1	0	0	0	0	0	1	0	0	1	0	1	0	0	0	0	0	0	0	0	0	0	0	0	0	0	0	0	0	0	0	0	0	0	0	1	1	0	0	0	0	0	0	0	1	0	1	0	0	1	0	0	0	0	0	0	0	1	0	0	0	0	0	0	1	0	0	0	0	0	1	0	0	0	0	1	0	0	0	0	0	0	0	0	1	0	0	0	0	0	1	1	0	0	0	0	1	0	0	0	0	0	0	0	0	0	0	0	0	0	0	0	1	0	0	0	0	0	1	0	0	0	0	0	0	0	0	0	0	0	0	0	0	0	0	0	0	1	0	0	0	0	0	0	0	0	1	0	0	1	0	0	0	0	0	1	0	0	0	0	0	0	0	0	0	0	0	0	0	0	0	0	0	0	0	0	0	0	0	0	0	0	1	0	0	0	0	1	0	0	0	0	1	0	0	0	0	0	1	0	0	0	0	0	0	0	0	1	0	0	0	1	0	0	0	0	0	0	0	0	0	0	0	0	0	0	0	0	0	0	0	0	0	0	0	0	0	0	0	1	0	0	0	0	1	0	0	0	0	0	0	0	0	0	0	0	0	1	0	1	0	0	0	1	0	0	0	1	0	0	0	0	0	0	0	0	0	0	0	0	0	0	0	0	1	0	0	0	0	0	0	0	0	0	0	1	0	0	0	0	1	0	0	0	0	1	0	0	0	0	0	0	0	0	0	1	0	0	0	0	0	0	0	1	0	0	0	1	0	0	0	0	0	0	0	0	0	0	0	0	1	0	0	1	0	0	1	0	0	0	0	0	0	0	0	0	0	0	0	0	0	2	0	0	0	0	1	0	0	0	0	0	0	0	0	0	0	0	0	0	0	0	0	0	1	0	0	0	0	0	0	0	0	0	0	0	0	0	3	0	0	0	0	1	0	0	0	0	1	0	1	0	0	2	0	0	0	0	0	0	0	0	1	0	0	0	1	0	0	1	0	0	0	1	0	0	1	0	1	0	0	0	0	0	0	0	0	0	0	0	0	0	1	0	0	0	0	0	0	0	0	0	0	0	1	0	0	0	0	0	0	0	0	1	0	1	0	0	1	1	0	0	0	0	0	2	0	0	0	0	0	0	0	0	0	0	0	1	0	1	0	0	0	0	0	0	0	0	0	1	0	0	0	0	0	0	0	0	0	0	0	0	0	0	0	0	0	0	0	0	0	0	1	0	0	0	0	0	0	0	0	0	1	0	0	0	0	0	1	0	1	0	0	0	1	0	1	0	0	0	0	0
N0.HOG0004149	0	0	0	0	0	0	0	0	0	0	0	0	0	0	0	0	0	0	0	0	0	0	0	0	0	0	0	0	0	0	0	0	0	0	0	0	0	2	0	0	0	0	0	0	0	0	0	1	0	0	0	0	0	0	0	0	0	0	0	0	0	0	0	0	1	1	0	0	0	0	0	0	0	0	0	0	0	2	0	2	1	0	0	0	0	0	0	0	0	0	0	1	0	0	0	0	0	0	0	0	0	1	1	0	0	0	0	0	0	0	0	0	0	0	0	0	0	0	0	0	0	0	0	0	0	0	0	0	0	0	0	1	0	0	0	0	0	0	0	0	0	0	0	0	1	0	0	0	0	0	0	0	0	0	0	0	0	0	0	0	0	0	0	1	0	1	0	0	0	0	0	0	0	0	0	0	1	0	0	0	0	1	0	0	0	0	0	1	0	1	0	0	0	0	0	0	0	0	0	0	1	0	0	1	0	0	0	0	0	0	0	0	0	0	0	0	0	0	0	0	0	0	1	0	0	0	0	0	0	0	1	0	0	2	0	0	0	1	0	0	0	0	0	0	1	0	0	0	0	0	0	0	0	0	0	1	0	0	0	0	0	0	0	0	1	0	0	0	0	1	0	0	0	0	0	0	0	0	0	0	0	0	0	1	0	0	0	1	0	0	0	0	0	0	0	0	0	1	0	1	1	0	0	0	0	0	0	0	0	0	1	0	0	0	0	0	0	0	1	0	0	0	0	0	0	0	0	1	0	0	0	1	0	0	0	0	1	0	0	0	1	0	0	0	1	1	0	0	0	0	0	0	0	0	0	0	0	0	1	0	1	0	0	0	0	1	0	0	0	0	0	0	0	0	0	0	0	0	0	0	0	0	0	1	0	0	0	0	0	0	0	0	0	1	0	0	0	0	0	1	0	0	0	0	0	0	0	0	0	0	0	1	0	2	0	0	0	0	0	0	0	0	0	0	0	0	0	0	0	0	0	0	0	0	0	1	0	0	0	0	0	0	1	0	0	0	0	0	0	0	0	0	0	0	0	0	0	0	0	0	0	0	0	0	0	1	0	0	0	0	0	0	0	0	0	0	0	0	0	0	0	0	0	0	0	1	0	1	0	0	0	0	0	0	0	0	0	0	2	0	0	0	0	0	0	0	0	1	0	0	0	0	0	0	1	0	1	0	0	0	0	0	0	0	0	0	0	0	0	0	0	0	0	0	0	0	1	0	0	1	1	0	0	0	0	0	0	0	0	0	0	0	0	0	0	0	0	0	0	0	0	0	0	0	0	0	0	0	0	0	0	0	0	0	0	0	0	0	0	0	0	1	2	0	0	0	1	0	0	0	1	0	0	0	0	0	0	0	0	0	0	0	0	0	0	0	0	0	0	0	0	0	0	0	0	0	0	0	0	0	0	0	0	0	0	0	0	0	0	0	0	0	0	0	0	1	0	0	0	0	0	0	0	0	0	0	0	0	0	0	0	0	0	0	0	0	0	1	0	0	0	0	0	0	0	0	0	0	0	0	0	0	0	0	0	1	0	0	0	0	0	0	0	0	0	0	0	0	0	0	0	0	0	0	0	0	0	0	1	0	0	0	1	0	1	0	0	0	0	0	0	0	1	0	0	1	0	1	0	0	0	1	1	0	0	0	0	0	0	0	0	0	0	0	0	0	0	0	0	0	0	0	1	0	0	0	1	0	0	0	0	0	0	1	0	0	0	0	0	0	0	0	0	0	0	0	0	1	0	0	0	0	0	0	0	0	0	0	0	0	0	1	0	0	0	0	0	0	0	0	1	0	0	0	0	0	0	0	0	0	0	1	1	0	0	0	0	0	0	0	0	0	0	0	0	0	0	0	0	1	0	0	0	0	0	0	0	0	0	0	0	0	0	0	0	0	0	0	0	0	0	0	0	0	0	0	0	0	0	0	0	0	0	0	1	0	0	0	0	0	0	0	0	0	0	0	0	0	0	0	0	0	0	0	0	0	0	0	0	0	0	1	0	0	0	1	0	0	0	0	0	0	0	0	0	0	0	0	0	0	0	1	0	0	0	0	0	0	0	0	0	0	0	1	0	0	1	0	0	0	1	0	0	0	0	0	0	0	0	0	0	0	0	0	0	0	0	0	0	0	0	0	1	0	0	0	0	0	0	0	0	0	0	0	0	0	0	0	0	0	0	0	0	0	0	0	0	0	0	0	0	1	0	0	0	0	0	0	0	0	0	0	0	0	0	0	0	1	0	1	0	0	0	0	0	0	0	0	0	0	0	0	2	0	0	1	0	0	0	1	0	0	0	1	0	0	1	0	0	0	0	0	0	0	0	0	0	0	0	0	0	0	0	0	1	0	1	0	0	0	0	0	0	0	0	0	1	0	0	0	0	0	0	0	0	0	0	0	0	0	0	0	0	0	0	0	0	0	0	0	0	0	0	0	0	0	0	1	0	0	0	0	0	0	0	1	0	0	0	0	0	0	0	0	0	0	0	0	1	0	0	0	0	0	0	0	0	1	0	0	0	0	1	0	0	0	0	1	0	0	0	0	0	0	0	0	0	0	0	0	0	0	0	0	0	0	0	0	0	0	0	0	0	0	0	0	0	0	0	0	0	0	0	0	0	0	0	0	0	0	0	0	0	0	0	0	0	0	0	0	1	0	0	1	0	0	0	1	0	0	0	0	0	0	0	0	0	0	0	0	0	0	0	0	0	1	0	0	0	0	0	0	0	0	1	1	1	0	0	0	0	0	0	0	1	0	0	0	1	0	0	0	0	1	0	0	0	0	0	0	0	0	0	0	0	0	0	0	0	0	0	0	0	0	0	0	0	0	0	0	0	0	0	1	0	1	0	0	0	0	0	0	0	0	0	0	0	0	0	0	0	0	0	0	0	0	0	0	0	0	0	0	0	0	0	0	0	0	0	0	1	0	0	0	0	0	0	0	0	0	0	0	0	0	0	1	0	0	0	1	0	0	0	0	2	0	0	0	0	0	0	0	0	0	0	0	0	1	0	0	1	0	0	0	0	1	1	0	0	0	0	0	1	0	0	0	1	0	0	0	0	0	0	0	0	0	0	0	0	0	0	0	0	0	0	0	0	0	0	0	0	0	0	0	0	1	0	1	0	0	1	0	0	0	0	0	0	0	0	0	0	0	0	0	0	0	0	1	0	0	0	1	0	0	0	0	0	0	0	0	0	0	0	0	0	0	1	0	0	0	0	0	0	0	0	0	0	0	0	1	0	0	1	0	0	0	0	0	0	0	0	1	0	1	0	0	0	0	0	1	0	0	0	1	0	0	0	1	0	0	0	1	1	0	0	0	0	2	0	0	0	0	0	0	0	0	0	0	2	0	0	0	0	0	0	0	0	0	0	0	0	1	0	0	0	0	0	0	0	0	0	0	0	0	0	0	0	1	0	0	0	0	0	0	0	0	0	0	0	0	0	0	0	0	0	1	0	0	0	0	0	0	0	0	0	1	0	0	1	0	1	0	0	0	0	0	0	0	0	0	0	0	0	0	1	0	0	1	0	0	0	0	0	0	0	0	0	0	0	0	0	0	0	0	1	0	0	0	0	0	0	0	0	0	0	0	0	0	0	0	0	0	0	0	0	1	0	0	0	0	0	0	0	0	0	0	0	0	0	0	0	0	1	2	0	0	0	0	0	0	1	0	0	0	0	0	0	0	0	0	0	0	0	0	1	0	0	0	0	0	0	0	0	0	0	0	0	0	0	0	0	0	0	0	0	0	0	0	0	0	1	0	0	0	0	0	0	0	0	0	0	0	0	0	0	0	0	0	1	0	0	1	0	1	0	0	0	0	1	0	0	0	0	0	0	0	0	0	0	0	0	0	0	0	1	0	0	0	0	0	0	0	0	0	0	0	0	0	0	0	0	0	0	0	0	0	0	0	2	0	1	0	0	0	1	0	0	0	0	0	0	1	0	1	0	0	0	0	1	0	0	0	0	0	0	0	1	0	1	1	0	0	0	0	0	0	0	0	0	0	0	0	1	0	0	0	0	0	0	0	0	0	0	0	0	0	0	1	0	0	0	0	0	0	0	0	1	0	0	0	0	1	0	0	1	2	0	0	1	0	0	0	0	1	0	0	0	1	1	0	0	1	0	0	0	0	0	0	0	1	0	0	0	0	0	0	0	0	0	1	0	0	0	0	0	1	1	0	0	0	0	0	0	1	0	0	0	0	0	0	0	0	0	0	0	0	0	0	0	0	0	0	1	0	0	0	1	0	1	0	0	0	0	0	0	0	0	0	0	0	1	1	0	0	0	0	0	0	0	0	1	0	0	0	0	1	0	0	0	0	0	1	0	0	1	0	0	1	0	0	0	0	0	1	0	0	1	0	0	1	0	0	0	0	0	0	1	0	0	0	0	0	0	0	0	0	1	0	0	0	0	0	0	0	0	0	0	0	1	0	0	0	0	0	1	0	0	0	0	0	1	1	0	0	0	0	0	1	0	0	0	0	0	0	0	0	0	0	0	0	0	0	0	0	0	0	1	0	0	0	0	0	0	0	0	0	0	0	0	0	0	0	0	0	0	0	0	0	0	1	0	0	0	0	0	0	1	2	0	0	0	0	0	0	1	0	0	0	0	0	1	0	0	0	0	0	0	0	0	0	0	0	0	0	0	0	0	0	0	0	1	1	1	0	0	0	0	0	0	0	0	0	0	0	0	0	0	1	0	0	0	0	0	0	0	0	0	0	0	0	0	0	0	0	0	0	0	1	0	0	1	0	0	0	0	0	0	0	0	0	0	1	0	0	0	0	1	0	0	0	0	0	1	0	0	0	0	1	0	0	0	0	1	0	1	1	1	0	0	0	0	0	0	0	1	0	0	1	0	0	1	0	0	0	0	0	0	0	0	0	0	0	0	0	0	0	0	0	0	0	0	2	0	0	0	0	0	1	0	0	0	0	0	0	0	0	0	0	0	0	0	0	0	0	0	0	0	0	1	0	0	0	0	0	0	0	0	0	0	0	0	0	0	0	0	0	0	0	0	0	0	0	0	0	0	0	0	0	0	0	0	0	0	0	0	0	0	1	0	0	0	0	0	0	0	0	0	0	1	0	0	0	0	0	0	0	0	1	1	0	0	0	0	0	0	1	0	0	0	0	0	0	0	0	0	0	0	0	0	0	0	0	1	0	0	0	0	0	1	0	0	0	0	0	0	1	0	0	0	0	0	0	0	1	0	0	1	0	0	0	0	0	0	0	1	0	0	1	0	0	0	0	1	0	0	0	0	0	0	0	0	0	0	0	1	1	0	2	0	0	0	0	0	0	0	0	0	0	0	0	1	0	0	0	0	0	0	0	0	0	0	0	0	0	0	0	0	0	0	0	0	0	0	0	0	0	0	0	0	0	0	0	0	0	0	0	1	0	1	0	0	0	0	0	0	0	0	0	0	0	0	0	0	0	0	0	1	0	0	1	0	0	0	0	0	0	0	0	0	0	0	0	0	0	0	0	0	0	1	0	0	0	0	0	0	0	0	0	0	0	1	0	0	0	0	0	0	0	0	0	1	0	0	0	0	0	0	0	0	0	0	0	0	0	0	0	0	2	0	0	1	0	0	0	1	0	0	0	0	0	0	0	0	0	1	0	0	1	0	0	0	0	1	0	0	0	0	0	0	0	0	0	1	0	0	0	0	0	1	0	0	0	0	0	0	0	0	0	0	0	0	0	0	0	0	0	0	0	0	1	0	0	0	0	1	0	0	1	0	0	0	0	0	0	0	0	0	0	0	0	0	0	2	0	0	0	1	0	0	0	0	0	0	0	0	0	0	0	0	0	0	0	1	0	1	0	0	0	0	0	0	0	0	0	0	0	0	0	1	0	0	0	0	0	0	0	0	0	0	1	0	0	0	0	0	0	0	1	0	0	0	0	0	0	0	0	0	0	0	0	0	0	0	0	0	0	0	0	0	0	0	0	0	0	0	0	0	0	0	0	0	1	0	0	0	0	0	1	0	1	0	0	0	0	0	0	0	0	0	0	2	0	0	0	0	0	0	0	1	1	0	0	0	0	1	0	0	0	0	0	1	0	0	0	2	1	0	0	0	0	0	2	0	0	0	0	0	1	0	0	0	1	0	0	0	0	1	0	0	0	0	0	0	0	0	0	1	0	0	0	0	1	0	0	1	0	0	0	0	0	1	0	0	0	0	0	0	0	0	0	0	1	0	0	0	0	0	0	0	0	0	0	0	0	0	0	0	0	0	0	0	1	0	0	0	0	0	0	0	0	0	0	0	0	0	1	0	0	0	0	0	0	0	0	0	1	0	0	0	0	0	0	0	0	0	1	0	0	0	0	0	0	0	0	0	0	1	0	0	0	1	1	0	0	0	0	1	0	0	0	0	0	0	0	1	1	0	0	0	0	0	0	0	0	0	0	0	0	0	0	0	0	0	0	0	0	0	0	0	0	0	0	0	0	0	0	0	0	0	0	0	0	1	0	0	0	0	0	0	0	0	0	0	0	0	0	0	0	1	0	0	0	0	0	0	0	0	0	1	0	1	0	0	0	1	0	0	0	0	0	0	0	0	0	0	0	0	0	0	1	0	0	0	0	0	0	0	0	1	0	0	0	0	0	0	0	0	0	1	0	0	0	0	0	0	0	0	0	1	0	0	0	0	1	0	0	0	1	1	0	0	0	1	0	0	0	0	0	0	0	0	0	1	0	0	0	0	0	0	0	0	0	0	0	0	0	0	0	0	0	1	0	0	0	0	0	0	0	1	0	0	0	0	0	1	0	1	0	0	0	0	0	0	0	1	1	0	0	1	0	0	0	0	0	1	0	0	0	0	0	0	0	0	0	0	1	0	0	0	0	0	1	0	0	0	1	0	0	0	0	0	0	1	0	0	0	0	2	0	0	0	0	1	0	0	0	1	0	0	0	0	0	0	0	0	0	0	0	0	0	1	0	0	0	0	0	0	0	0	0	0	1	0	0	0	0	0	0	0	0	1	0	0	0	1	0	0	1	0	0	0	0	0	0	0	0	0	0	0	0	0	0	0	0	0	2	0	0	0	1	0	0	0	0	0	0	0	0	0	0	0	1	0	0	0	0	0	0	0	0	0	0	0	1	0	0	3	0	0	0	0	0	0	0	0	0	0	0	1	0	0	0	0	0	0	0	0	0	0	0	0	0	0	0	1	0	0	0	0	0	1	0	0	0	0	0	0	0	0	0	0	0	0	0	0	0	0	0	0	0	0	0	2	1	0	0	0	0	0	0	0	0	0	0	0	0	0	0	0	0	0	0	0	0	0	1	0	0	0	0	0	0	0	0	0	0	0	0	0	0	0	1	1	0	0	0	1	1	0	0	0	0	0	0	0	0	0	0	0	2	0	0	0	0	0	2	0	0	0	0	0	0	0	1	0	0	0	0	0	0	1	0	1	0	0	0	0	0	0	0	0	0	0	0	0	0	0	0	0	0	0	0	0	0	0	0	0	1	1	0	0	0	0	0	0	0	0	0	0	0	0	0	0	0	0	0	0	0	0	0	0	0	0	0	0	0	0	0	0	0	0	0	0	0	0	0	0	0	0	0	0	0	0	0	0	1	0	0	0	0	1	0	0	0	0	0	0	0	0	0	0	0	1	0	0	0	0	0	0	0	0	0	0	0	0	0	0	0	1	0	0	0	0	0	0	0	0	0	1	0	0	0	0	0	0	0	0	0	0	1	0	0	0	1	0	0	0	0	0	0	0	1	0	1	0	0	0	1	0	0	0	0	1	0	0	0	0	0	0	0	0	0	0	0	0	0	0	0	0	0	0	0	1	0	0	0	1	0	0	0	0	0	0	0	0	0	0	0	0	0	1	0	1	0	0	0	0	0	0	0	0	0	0	0	1	0	0	0	0	0	0	0	0	0	0	0	0	0	0	0	0	0	0	0	0	0	0	0	0	0	0	0	0	0	0	0	0	0	0	0	0	0	1	0	0	0	0	0	0	0	0	0	2	1	0	0	1	0	0	0	0	1	1	0	1	0	0	0	0	0	0	0	0	0	0	0	1	0	1	0	0	0	0	0	0	0	0	0	0	0	0	0	0	0	0	0	0	0	0	0	0	0	0	0	0	0	0	0	0	0	0	0	1	0	0	0	0	0	0	0	1	0	0	0	0	1	0	0	0	1	0	1	0	0	0	0	0	1	0	0	0	0	0	0	0	0	0	0	1	0	0	0	0	0	1	0	0	0	0	1	0	0	0	0	0	0	0	0	0	1	0	0	0	1	0	0	0	0	0	0	0	0	1	0	0	0	0	2	0	0	0	0	0	0	0	0	0	0	0	0	0	0	0	0	0	1	0	0	0	1	0	0	0	0	0	0	0	0	0	0	0	0	0	0	0	0	0	0	0	0	0	0	0	0	0	0	0	0	0	0	0	0	0	0	0	0	0	0	0	1	0	0	0	0	0	0	0	0	0	0	0	0	0	0	0	0	0	0	0	0	0	0	0	0	0	0	0	1	0	0	0	0	1	0	0	0	0	0	0	0	0	1	0	0	0	1	0	0	0	0	0	0	0	0	0	0	0	0	0	0	0	0	0	0	1	1	0	0	0	0	0	0	0	1	0	0	0	0	0	0	0	0	1	0	0	0	0	0	0	0	0	0	0	1	0	0	0	0	0	0	0	0	0	0	0	0	0	0	0	0	0	0	0	1	0	0	0	0	0	0	1	0	0	0	0	0	1	0	0	0	0	0	1	0	1	0	0	0	0	1	0	0	0	0	0	0	0	0	0	0	0	0	0	0	1	0	0	0	0	0	0	0	0	0	0	0	0	0	0	0	0	0	0	0	0	0	0	0	0	1	0	0	0	0	0	0	0	0	0	0	0	0	0	0	0	0	0	0	0	0	0	0	0	0	0	0	0	0	0	0	0	0	0	0	0	0	0	0	0	0	0	0	0	0	0	0	0	0	0	0	0	0	0	0	0	0	0	0	0	0	0	0	0	0	0	0	1	0	0	1	0	0	0	0	0	0	1	0	0	0	0	0	0	0	0	0	0	0	0	0	0	0	0	0	0	0	0	0	0	0	0	2	0	0	0	0	0	0	0	0	1	0	0	0	0	0	0	0	0	0	0	0	0	0	1	0	0	0	0	0	0	0	0	1	0	1	0	0	0	1	0	1	0	0	0	0	0	0	0	0	0	0	0	0	0	0	0	0	0	1	0	0	0	0	0	0	0	0	0	1	0	0	0	0	0	0	0	0	0	1	0	1	0	0	0	0	0	0	0	0	0	0	0	1	0	0	0	0	0	0	0	0	0	0	1	0	0	0	1	0	0	0	0	0	0	0	0	0	0	0	0	1	0	0	0	2	0	0	0	0	0	0	0	0	0	0	0	0	0	0	0	0	0	0	0	0	0	0	0	0	0	0	1	1	0	0	0	0	0	0	0	0	0	0	0	0	0	0	0	0	1	0	1	0	0	0	1	0	0	0	0	0	0	0	0	0	0	0	0	0	0	1	1	0	0	0	1	0	0	0	0	0	0	0	0	0	0	0	0	0	1	0	0	0	1	0	0	0	0	0	0	0	0	0	0	0	0	0	1	0	0	0	0	0	0	0	0	2	0	0	1	0	1	0	0	0	0	0	0	0	0	0	0	0	1	0	0	0	0	0	0	0	0	0	0	0	0	0	0	0	0	0	0	0	0	0	0	0	0	0	0	0	0	0	1	0	0	0	0	0	0	0	0	0	0	0	1	0	0	0	0	0	0	0	0	1	0	1	0	0	0	0	0	0	0	1	0	0	1	0	0	0	0	1	0	0	0	0	0	0	0	0	0	0	0	1	0	0	0	1	0	0	0	0	0	0	0	1	0	0	1	0	0	0	0	0	1	0	0	0	0	1	1	0	0	0	0	0	0	1	0	0	0	0	0	0	0	0	1	0	0	0	0	0	0	0	2	0	0	0	0	0	0	0	1	0	0	0	0	1	0	0	0	0	0	0	0	0	0	0	0	0	0	0	1	0	0	0	0	0	0	0	0	0	0	0	0	0	0	0	0	0	0	0	0	0	0	0	0	0	0	0	0	1	0	0	1	0	0	0	0	0	0	0	0	0	0	0	1	1	0	0	0	0	0	0	0	0	0	0	0	0	0	0	0	0	0	0	0	0	0	0	0	0	0	0	0	0	0	1	0	0	0	0	0	0	0	0	0	0	0	0	1	0	0	0	0	0	0	0	0	0	0	0	0	0	0	0	0	0	0	0	1	0	1	0	0	0	0	0	0	0	1	0	0	0	0	0	0	0	0	0	0	0	0	1	0	0	2	0	1	0	0	0	0	0	1	0	0	0	0	0	0	0	0	1	0	0	0	0	0	0	0	0	0	0	0	0	0	0	1	0	0	0	1	0	0	0	1	0	0	0	0	0	0	0	0	0	0	0	0	0	0	0	1	1	0	0	0	0	0	0	1	0	0	0	0	0	0	0	0	0	0	0	1	0	0	0	0	0	1	0	0	0	1	0	0	0	0	0	0	0	0	0	1	0	0	0	0	0	0	0	0	0	0	0	0	0	0	0	0	0	0	0	0	0	0	0	0	1	0	0	0	0	0	0	0	0	0	0	0	0	0	0	0	0	0	0	0	0	0	0	0	0	0	0	1	0	0	0	0	1	0	0	0	0	0	0	1	0	1	0	0	0	0	0	0	0	0	3	0	0	0	0	0	0	1	0	0	2	0	0	0	0	0	0	0	0	0	0	0	0	1	0	2	0	0	0	0	0	0	0	0	0	0	1	0	0	1	0	0	0	0	0	0	0	1	0	0	0	0	1	0	0	0	0	0	1	0	0	0	0	1	0	1	0	0	0	0	0	0	0	0	0	0	0	0	0	1	0	1	0	0	0	1	0	0	0	0	0	0	0	0	0	1	0	0	0	0	1	0	0	0	0	1	0	0	1	0	0	0	0	0	0	0	0	0	0	0	0	1	0	0	0	0	0	0	0	0	0	0	0	0	0	0	0	1	0	1	0	0	0	0	1	0	0	0	0	0	0	0	0	0	0	0	0	0	0	1	0	0	0	0	1	0	0	0	0	0	0	0	0	0	0	0	0	0	0	0	0	0	0	0	0	1	0	0	0	0	0	0	0	1	0	0	0	0	0	0	0	0	0	0	0	0	0	0	0	0	0	0	0	0	0	0	0	0	0	0	0	0	0	0	0	0	0	0	1	0	0	0	2	0	0	0	0	0	0	0	0	0	0	0	1	0	0	0	0	0	0	0	0	1	0	0	0	1	0	1	0	0	0	0	0	0	0	0	0	1	0	0	0	0	0	0	0	0	0	0	0	0	1	0	1	0	0	0	0	0	0	0	0	0	0	0	0	0	0	0	1	0	0	0	0	0	0	1	0	0	1	0	0	0	0	2	0	0	0	0	0	0	1	0	0	0	0	0	0	0	0	1	0	0	2	1	1	0	0	0	0	0	0	0	0	0	0	0	0	0	0	1	0	1	0	0	0	0	1	0	0	1	0	0	0	0	0	0	1	0	0	0	0	0	0	1	0	0	0	1	0	0	0	0	0	0	0	0	0	0	0	3	0	0	0	0	0	0	0	0	1	0	0	0	0	0	1	0	0	0	1	1	0	0	0	0	1	0	0	0	0	1	1	0	0	0	0	0	0	0	1	0	0	0	0	0	0	0	0	0	0	0	0	0	0	0	0	0	0	0	1	0	1	0	0	0	1	0	0	0	0	0	0	0	0	1	1	0	0	0	0	1	0	0	0	0	0	0	0	0	0	0	0	0	0	0	0	0	0	0	0	0	0	0	1	0	0	0	1	0	0	0	0	0	0	0	0	1	0	0	0	1	0	0	0	0	0	1	0	0	1	0	0	0	0	0	0	0	0	0	0	0	0	0	1	0	0	0	0	0	0	0	0	0	0	0	2	0	0	0	0	0	1	0	0	0	0	0	0	1	0	0	0	0	0	0	0	1	0	0	1	0	0	0	1	0	0	0	0	0	0	1	0	0	0	0	0	0	1	0	0	0	0	1	1	0	0	0	0	0	0	0	0	0	0	0	0	0	0	0	0	0	0	0	0	0	0	0	0	0	0	0	0	0	0	0	0	0	0	0	1	0	0	1	0	0	0	1	0	0	0	1	0	0	0	1	0	0	0	0	0	0	0	0	0	0	0	0	0	0	0	0	0	0	0	0	0	0	0	0	0	0	0	0	0	0	0	0	0	1	0	0	0	0	0	0	0	0	0	0	0	0	0	0	0	0	0	0	0	0	0	0	0	0	0	1	0	0	1	0	0	0	0	0	0	0	0	0	0	0	0	0	1	0	0	0	0	0	0	0	0	0	0	0	0	0	0	0	0	0	0	0	0	0	0	0	0	0	0	0	0	0	0	0	0	0	0	0	0	0	0	1	0	0	0	1	0	0	0	0	0	0	0	1	0	0	1	0	0	0	0	0	0	0	0	0	0	0	0	0	0	1	1	1	0	0	0	0	1	0	0	0	0	0	0	0	0	1	1	0	0	0	0	0	0	0	0	0	0	0	0	0	0	0	0	0	0	0	0	0	0	0	0	0	0	0	0	0	0	0	0	0	0	0	2	0	0	0	0	1	0	0	0	0	0	0	0	0	0	0	0	1	0	0	0	0	0	0	0	0	0	0	1	0	0	0	0	0	0	0	0	0	0	0	1	0	0	1	0	0	0	1	0	0	0	1	0	0	0	0	0	0	0	0	0	0	0	0	0	0	0	1	0	0	0	0	0	0	0	0	0	0	0	0	0	1	0	0	0	0	0	0	0	0	0	0	0	0	0	0	0	0	0	2	0	0	0	0	0	0	0	0	0	0	1	0	0	0	0	0	0	0	0	0	0	0	0	0	0	0	0	0	0	0	1	0	0	0	1	0	0	0	1	0	1	0	0	0	0	0	0	0	0	0	1	0	0	0	0	0	0	0	0	0	0	0	0	0	0	0	1	1	0	0	0	0	0	0	0	2	0	0	0	1	0	0	0	2	0	0	0	0	0	0	0	0	0	0	0	0	0	0	0	0	0	0	0	0	0	0	0	0	0	0	0	0	0	0	0	0	0	0	0	0	0	0	0	0	0	1	0	0	0	0	0	0	0	0	0	0	0	0	0	0	0	0	1	0	0	0	0	0	0	1	0	0	0	0	0	0	0	0	0	0	0	0	0	0	0	0	1	0	0	0	0	0	1	0	0	0	0	0	0	0	0	0	0	0	0	0	0	0	0	0	0	0	0	0	0	0	0	0	0	0	1	0	0	0	0	2	0	0	0	0	0	0	0	0	0	0	0	0	0	0	0	0	0	0	0	0	0	0	0	1	0	0	0	0	0	0	0	2	0	1	0	0	0	0	0	0	0	0	0	0	0	0	0	0	0	0	0	0	0	0	0	0	0	0	0	0	0	1	0	0	0	0	1	2	0	1	0	0	0	0	0	0	0	0	0	0	0	0	0	0	0	0	0	0	0	0	0	0	0	0	0	0	0	0	0	0	0	0	0	0	0	0	1	0	1	0	0	0	0	0	0	0	0	0	0	0	0	0	0	0	0	0	0	0	0	0	0	0	1	0	0	0	0	0	0	0	0	0	0	0	0	0	0	0	1	2	0	0	0	0	0	0	0	0	0	0	0	0	0	0	0	0	0	0	0	0	1	0	0	0	1	0	0	0	0	0	0	0	0	0	0	0	0	0	0	0	1	0	0	0	0	0	0	0	0	0	0	0	0	0	0	0	0	0	0	0	2	0	0	0	0	0	0	0	1	0	0	0	0	0	0	0	0	0	0	0	0	0	0	0	0	0	0	0	0	0	0	0	0	0	0	0	0	0	0	0	0	0	0	0	0	0	0	0	0	0	0	0	0	0	0	0	0	0	0	0	0	0	0	0	0	0	0	0	0	0	1	1	1	0	0	0	0	0	0	1	0	0	0	0	1	0	0	0
N0.HOG0008216	0	0	0	1	4	1	0	0	1	1	0	0	0	0	1	0	0	0	5	0	0	5	0	1	0	0	0	0	0	1	0	0	0	0	0	0	1	1	0	0	1	1	0	1	0	0	0	0	0	0	1	0	1	0	0	0	0	0	2	1	0	1	0	2	1	0	0	0	1	0	0	3	0	0	0	1	1	2	0	0	0	0	0	1	0	0	2	0	0	1	0	0	0	0	0	0	0	0	1	0	0	1	2	1	0	1	0	0	0	0	0	1	0	1	0	0	0	0	0	0	1	0	0	0	1	0	0	2	0	1	0	1	1	0	1	0	1	0	0	0	1	0	0	0	0	0	0	0	0	0	1	0	1	0	0	0	0	1	0	0	1	0	0	0	0	0	0	0	0	0	0	0	1	0	1	0	1	0	0	0	1	2	0	0	0	0	1	1	0	1	1	0	0	0	0	0	0	0	0	0	0	1	2	0	0	1	0	0	1	0	0	0	0	0	0	4	0	2	1	0	1	0	0	0	1	0	0	1	1	1	1	1	1	0	0	0	0	2	1	0	1	1	0	0	0	0	0	1	0	0	0	0	0	0	2	1	0	1	0	2	0	0	0	0	0	0	0	0	0	1	0	0	0	0	1	0	0	0	2	0	0	0	0	0	0	1	0	0	0	1	0	0	0	0	0	0	0	0	0	1	0	0	0	0	1	0	0	1	0	1	1	0	0	0	1	0	1	0	1	0	0	0	0	0	1	0	1	0	0	3	0	0	0	0	1	0	1	0	0	0	0	0	0	0	0	0	1	0	0	0	0	2	0	1	0	0	0	1	0	0	0	0	0	1	0	0	0	0	0	0	1	0	0	0	0	0	0	0	0	0	0	1	0	1	0	0	0	0	0	1	0	0	2	0	0	0	0	0	0	2	0	1	0	1	1	0	1	1	0	0	0	3	0	0	0	2	0	1	0	0	0	0	1	0	0	0	1	0	0	0	0	0	0	0	0	1	0	0	0	0	1	1	0	0	0	1	0	1	0	0	2	1	0	0	0	1	0	0	1	0	0	0	0	0	0	1	0	2	1	0	1	0	0	0	0	0	0	0	0	0	0	0	0	0	1	1	0	0	0	1	0	0	0	0	1	0	0	1	1	0	4	0	0	0	2	0	0	0	0	0	1	1	0	0	0	0	0	0	0	1	0	1	0	0	0	0	0	1	1	1	1	0	0	0	0	1	0	1	1	0	0	0	1	2	0	0	0	0	1	0	0	1	0	1	0	0	0	0	0	0	0	0	1	0	0	0	0	0	0	0	0	0	1	0	0	0	0	0	0	0	0	0	0	1	0	0	1	0	1	0	0	0	0	1	0	0	0	0	1	0	0	1	0	0	0	0	0	1	0	0	1	0	0	0	0	0	0	0	0	2	0	0	0	1	0	1	0	1	0	0	0	0	1	0	0	0	0	0	0	1	0	1	1	0	1	0	0	1	0	2	0	0	0	0	0	0	0	0	0	0	1	0	0	2	1	0	0	0	1	0	0	0	0	0	0	1	0	1	0	0	1	1	1	1	0	0	0	0	0	0	0	0	2	1	0	1	0	0	0	1	1	0	0	0	0	0	0	1	0	0	0	1	0	0	1	0	0	3	0	0	0	2	1	0	0	3	0	1	2	1	0	0	0	0	0	0	0	0	0	1	0	0	0	0	1	0	0	0	0	0	1	0	0	1	0	0	0	0	1	0	2	0	0	0	0	1	0	1	0	0	1	0	0	1	1	0	0	0	1	0	0	0	1	0	0	1	0	0	0	0	0	0	1	0	1	0	0	1	0	1	0	1	1	1	0	0	0	0	0	0	0	1	0	0	0	0	0	0	1	0	0	0	0	1	0	0	0	0	1	0	0	0	1	0	0	0	0	1	0	0	0	2	0	0	0	0	1	1	1	0	0	0	1	0	0	0	0	1	1	1	0	0	0	0	0	0	0	1	0	1	0	0	3	0	1	0	0	0	0	0	0	0	0	1	0	1	0	1	1	0	0	1	0	2	1	1	0	0	0	0	0	0	1	0	1	0	0	0	0	0	0	0	0	0	0	0	0	0	0	0	0	0	0	1	0	0	0	0	1	0	0	0	1	0	1	0	0	1	0	0	0	0	0	1	0	2	1	0	0	2	0	0	1	0	0	0	0	0	0	2	0	0	0	0	0	0	1	0	1	0	0	0	0	0	1	0	2	1	0	0	1	1	0	1	0	1	1	0	0	0	1	0	0	0	1	0	0	0	0	1	0	0	2	0	0	2	2	0	0	0	0	0	1	1	0	0	0	1	0	0	0	1	0	0	0	0	0	0	0	0	1	2	0	0	0	0	0	0	0	0	1	0	0	0	0	0	1	0	0	0	0	0	0	1	0	0	0	0	0	0	0	0	0	0	0	1	0	0	0	0	0	2	0	0	0	0	0	0	0	0	0	1	2	0	0	1	0	0	0	1	0	0	0	0	0	0	0	0	0	0	3	1	0	0	0	0	0	1	1	0	0	0	0	1	0	2	1	0	1	0	0	0	0	1	1	0	0	0	0	0	1	0	0	0	1	0	0	0	0	0	0	1	0	0	0	0	0	1	0	0	2	0	0	0	1	0	0	2	0	0	0	1	0	0	3	0	0	2	0	0	0	0	1	0	0	0	0	1	0	0	1	0	0	0	0	0	0	0	0	0	0	1	1	1	1	0	0	1	0	0	0	0	1	0	0	0	0	1	0	0	0	1	1	0	1	0	0	0	0	0	0	0	1	0	0	0	0	0	0	0	0	0	0	0	1	3	1	0	1	0	2	0	1	1	0	0	0	0	0	1	1	1	0	1	0	1	0	0	0	1	0	1	0	0	0	0	0	1	0	0	0	0	0	0	0	0	0	2	0	0	0	0	0	1	0	0	0	0	0	0	1	0	0	1	0	1	0	0	0	3	1	0	0	0	0	0	0	3	1	1	0	0	0	0	0	0	0	0	0	0	3	0	0	1	1	2	2	0	0	0	0	0	0	0	0	1	0	1	1	0	0	1	0	0	0	0	1	0	0	0	0	1	0	0	0	0	0	0	0	0	0	1	1	0	0	1	0	0	0	0	0	0	0	0	2	1	0	0	0	0	1	2	1	0	0	0	0	0	0	2	0	0	0	0	1	0	0	1	0	0	0	0	0	0	0	0	0	0	3	2	0	0	0	1	0	0	1	2	0	1	1	0	0	1	1	0	0	0	0	0	0	0	0	0	0	0	1	0	0	0	0	0	0	0	0	2	0	0	0	0	0	0	0	0	0	0	4	0	0	0	0	0	1	0	0	1	1	0	1	7	0	0	0	0	2	1	0	0	1	0	0	1	0	0	0	0	0	2	0	0	0	0	0	1	0	0	0	0	1	0	0	0	0	0	0	1	0	2	0	0	3	1	0	0	0	1	0	0	2	0	2	0	0	0	0	0	0	0	1	0	0	0	1	0	0	1	0	0	1	0	0	1	0	0	0	0	0	1	0	0	0	0	0	0	2	2	0	2	0	0	1	0	0	0	0	0	1	0	0	0	1	0	0	0	0	0	0	0	0	0	1	0	0	4	1	1	0	0	0	0	0	0	1	1	0	0	2	0	0	0	0	0	0	0	0	1	0	0	1	0	1	4	0	1	0	0	1	0	0	0	0	0	0	0	0	0	1	1	0	0	0	1	0	0	0	0	0	1	0	1	0	0	0	0	0	1	1	0	0	0	0	0	0	0	1	0	0	0	1	1	0	0	0	0	1	0	0	0	1	0	0	0	1	1	0	0	1	0	0	0	0	0	0	0	0	1	0	0	0	0	0	0	0	0	0	1	0	0	0	0	0	1	0	0	2	0	1	0	0	0	1	1	0	0	0	1	1	2	0	0	0	0	1	0	0	0	0	0	0	0	0	0	0	0	1	1	0	0	1	0	0	0	0	0	0	0	0	0	0	0	0	0	0	1	0	0	0	0	0	3	0	0	0	0	1	1	0	0	0	0	1	0	1	0	0	0	0	0	0	1	1	0	0	0	0	0	1	0	0	0	0	1	2	0	0	1	1	0	0	0	1	1	0	0	0	0	1	0	1	0	0	2	0	2	0	0	0	1	0	0	0	0	0	1	0	0	1	0	0	0	1	2	0	0	2	2	0	0	0	0	0	1	1	0	1	0	0	0	0	0	1	0	0	1	0	0	0	0	0	0	1	1	1	0	3	0	0	0	0	1	0	0	0	0	1	0	1	0	1	0	0	0	0	1	0	0	0	0	0	1	0	1	0	0	1	1	0	0	0	2	0	0	0	2	0	0	0	0	0	1	1	0	0	0	0	0	0	0	0	0	0	0	0	0	0	0	2	0	1	0	0	2	0	0	1	0	1	0	0	0	3	1	0	1	0	0	1	1	0	0	0	0	0	0	0	0	0	0	0	0	0	0	0	0	0	0	2	0	0	0	1	0	0	0	1	1	0	0	0	0	0	0	0	0	0	0	1	0	0	0	0	0	0	0	1	0	0	0	0	0	0	0	0	0	0	2	0	1	0	0	0	0	1	1	1	0	0	0	0	1	1	0	0	0	0	0	0	1	0	0	0	0	1	2	0	0	0	0	0	0	2	1	0	0	0	0	0	0	1	0	0	0	0	1	0	0	0	0	0	0	1	0	0	0	0	1	0	0	1	1	1	1	0	0	0	0	0	2	0	0	1	0	0	0	0	1	0	0	1	0	0	0	0	2	0	0	0	1	0	2	0	0	1	1	0	0	0	2	0	0	1	0	1	0	0	0	0	0	0	1	0	0	0	1	0	0	0	0	0	0	0	0	0	1	1	0	1	0	0	1	0	0	0	0	0	0	0	0	0	0	0	0	0	0	0	0	0	0	0	0	0	0	1	0	2	0	0	1	0	1	0	2	2	0	1	2	0	0	1	0	0	0	2	0	1	0	0	1	2	1	0	0	0	0	1	0	0	0	1	0	1	0	0	1	0	0	0	0	0	0	0	0	1	0	1	1	0	0	0	1	0	0	0	0	0	0	0	0	0	1	1	1	0	0	0	0	0	0	0	1	0	0	1	0	0	0	0	0	0	0	3	0	0	0	0	0	1	1	0	0	0	0	0	0	0	2	1	0	0	0	1	0	0	0	0	0	0	0	0	0	0	0	0	0	0	0	1	0	0	0	0	0	1	0	0	1	0	0	0	0	0	0	0	1	0	1	0	0	0	1	0	0	0	1	0	0	1	0	0	0	1	0	0	1	0	0	0	0	0	0	0	0	0	0	0	2	0	0	0	2	0	1	0	0	0	0	1	1	1	1	0	0	1	1	1	0	1	1	0	1	0	1	0	0	1	1	0	0	0	0	0	0	0	0	0	0	0	0	0	0	1	0	0	0	1	2	0	1	0	0	0	0	0	0	0	0	0	1	0	0	0	0	1	1	0	0	2	1	0	0	0	0	4	0	2	0	0	0	0	2	0	1	1	0	0	0	1	0	0	0	0	0	0	3	0	1	0	2	0	0	0	0	1	0	0	4	0	1	0	2	0	0	0	0	0	0	1	1	1	0	0	1	0	0	0	1	0	1	1	0	0	0	0	0	0	0	0	0	0	0	0	1	1	0	1	0	0	1	0	0	1	0	0	0	1	0	0	0	1	0	0	0	1	0	0	0	0	1	0	0	0	0	0	0	1	0	1	0	1	1	0	0	0	2	3	1	0	0	0	0	1	0	0	1	1	2	0	2	0	1	0	0	1	0	0	0	0	0	0	1	0	0	0	0	0	1	1	0	1	0	0	1	1	0	0	1	0	0	1	0	1	2	2	2	0	0	0	0	0	0	1	0	0	0	0	1	0	0	0	0	0	2	0	1	0	0	0	1	0	0	0	0	0	0	0	0	1	0	0	1	1	0	0	0	0	0	0	0	2	0	0	1	0	0	2	0	0	0	0	0	0	1	0	0	1	0	1	0	0	1	0	1	0	0	2	1	0	1	1	1	0	0	0	0	0	0	0	0	0	1	1	0	1	0	0	0	0	0	0	0	0	0	0	0	0	1	0	1	0	0	0	0	0	0	0	2	0	0	0	0	0	0	1	0	1	0	2	1	0	1	0	1	1	0	0	0	0	1	1	0	0	0	0	0	1	0	0	0	0	0	0	0	0	0	0	0	0	0	0	0	0	0	0	0	0	0	0	0	0	0	0	1	1	0	1	3	2	0	1	0	0	0	0	0	0	0	0	0	0	0	0	0	1	0	0	0	0	0	0	0	0	0	0	0	0	0	0	0	0	0	0	1	1	0	2	0	0	0	0	1	0	1	0	0	0	0	0	0	0	1	0	1	0	0	0	0	0	0	0	2	0	0	1	0	0	1	0	2	1	0	0	0	1	1	1	0	1	0	0	0	0	0	0	0	1	0	0	0	2	0	1	0	0	0	1	0	1	0	0	0	1	0	0	1	0	1	0	0	0	1	0	0	1	0	0	0	0	0	0	0	0	0	1	1	1	0	0	0	1	1	0	1	0	0	0	0	0	1	0	2	1	0	0	0	0	0	1	0	0	0	0	0	0	2	0	0	0	0	0	0	1	0	0	0	0	1	1	0	1	0	0	0	1	0	0	0	0	0	0	0	0	0	0	0	1	0	0	0	0	0	0	1	0	0	0	0	1	4	1	0	0	1	0	0	3	0	1	0	0	0	0	0	0	0	0	0	0	0	0	0	0	0	0	0	0	0	1	0	0	0	3	0	0	0	1	0	0	0	1	0	0	0	1	0	0	0	1	0	0	1	0	0	0	0	1	0	0	0	0	0	0	0	0	1	1	2	0	1	0	0	1	0	1	0	2	0	0	2	1	0	0	0	1	0	0	0	2	2	0	0	0	0	0	0	0	0	3	1	0	1	0	0	2	1	1	1	2	0	1	0	0	1	0	1	0	0	4	0	0	0	0	0	0	0	0	0	0	0	1	0	0	0	0	0	0	0	0	0	0	0	1	2	1	0	0	0	0	0	0	0	0	0	0	2	0	0	1	0	0	0	0	0	0	1	0	0	0	0	1	0	0	0	0	0	0	0	0	1	0	1	0	0	0	0	2	0	0	0	0	1	2	1	4	0	0	1	3	2	0	0	0	0	0	0	1	0	0	0	0	1	0	0	0	0	0	0	0	0	0	0	0	0	1	1	0	0	0	0	0	1	1	0	0	1	0	0	0	0	0	0	2	1	0	1	0	0	0	0	0	0	1	1	1	1	0	0	1	2	0	0	0	0	0	0	1	1	0	0	0	1	0	0	0	0	0	1	0	0	0	0	0	0	0	1	0	1	0	0	0	0	0	0	0	1	0	0	0	0	1	0	2	1	0	1	1	0	0	0	0	2	0	0	0	0	0	0	0	0	0	0	0	0	0	0	0	4	0	0	1	1	0	0	0	0	0	0	0	0	0	0	0	1	1	0	1	0	0	0	0	1	0	3	0	0	0	0	0	0	0	0	0	0	0	0	0	1	0	1	1	0	0	1	0	0	1	1	0	0	0	0	0	0	1	0	1	0	0	0	0	1	1	0	0	0	1	0	0	0	0	0	0	0	0	0	1	0	1	1	1	0	1	1	0	0	0	0	2	0	0	0	0	0	0	0	0	0	0	0	0	0	0	1	0	0	0	0	0	0	0	0	1	0	0	0	0	0	0	2	0	0	0	0	0	0	0	1	0	1	0	2	0	1	1	1	0	0	1	0	0	0	0	0	1	0	0	1	1	0	0	0	0	2	0	0	0	0	1	0	0	1	0	1	0	0	2	0	0	0	1	0	0	0	0	0	0	0	0	0	0	0	0	0	2	0	0	0	0	3	0	0	0	1	0	1	0	2	2	0	0	0	1	1	0	0	1	3	0	0	0	0	0	2	0	0	1	0	1	0	0	0	0	0	1	1	0	0	0	0	1	0	0	0	0	0	1	2	0	0	0	0	0	0	0	0	0	0	0	0	0	1	0	0	1	1	1	0	1	0	0	3	0	2	3	0	0	0	0	0	0	1	0	0	0	1	0	0	1	1	0	0	1	0	1	0	0	0	0	1	0	2	0	0	0	0	1	0	0	0	0	1	0	1	3	0	0	0	0	1	0	1	0	0	0	0	0	0	1	2	1	1	2	0	0	0	0	0	1	1	0	0	0	0	0	0	0	1	0	2	1	0	1	0	1	0	0	0	0	0	1	0	0	0	0	0	0	0	1	0	0	0	1	1	0	0	0	0	0	0	1	0	1	2	1	0	0	1	0	0	2	0	0	0	2	2	0	1	0	0	0	1	1	0	0	1	0	0	0	0	0	0	0	0	2	2	0	0	0	0	1	0	1	0	0	0	0	0	0	0	0	0	1	0	0	0	0	0	0	0	0	1	2	0	1	2	0	1	0	1	0	0	0	1	0	0	0	0	1	0	2	0	0	1	0	0	0	1	0	2	0	0	0	0	0	1	0	1	0	0	0	1	1	0	0	3	0	0	2	2	2	0	0	0	1	0	0	0	1	0	2	0	0	0	1	0	0	0	0	0	1	0	0	0	0	0	0	1	1	0	0	0	1	1	0	1	0	0	0	0	0	3	0	0	1	0	0	1	1	0	0	0	0	0	0	0	2	0	1	1	0	0	0	0	0	0	0	0	1	1	0	0	0	0	0	0	0	0	0	0	1	0	0	0	0	1	0	0	1	1	0	0	0	0	0	0	0	0	0	2	0	1	0	0	0	1	0	0	0	0	0	1	0	0	0	0	0	0	0	0	0	0	0	0	0	1	0	0	0	0	1	0	0	1	0	0	1	0	0	0	0	0	1	0	1	0	0	0	0	0	0	0	0	0	0	0	0	0	0	0	0	0	0	0	0	0	1	0	0	0	0	0	0	1	0	0	1	0	0	2	0	1	0	0	1	0	0	0	2	0	0	0	0	0	0	0	0	1	1	0	0	0	1	0	0	0	0	0	0	0	0	0	0	0	1	0	2	1	0	1	2	0	0	0	0	0	0	0	0	0	0	0	0	0	0	1	0	0	0	0	0	0	0	0	0	0	0	0	0	1	0	0	1	1	0	0	1	0	0	0	2	0	1	2	0	0	0	0	0	0	0	0	0	0	0	0	1	0	0	1	0	0	0	0	0	0	0	0	0	0	0	0	0	1	0	2	0	1	0	0	0	0	0	1	0	0	0	0	0	0	1	0	0	0	0	0	0	0	0	0	1	0	2	0	0	1	0	0	0	0	1	2	0	0	0	0	0	0	0	0	0	0	1	0	0	0	3	0	2	0	0	1	0	0	0	0	0	0	0	0	0	0	0	1	0	0	2	0	0	0	0	0	0	0	1	1	0	0	0	0	2	1	0	0	1	1	0	0	0	0	0	0	0	0	3	2	0	0	0	2	1	0	0	1	0	0	0	0	0	1	0	1	0	1	0	0	2	0	0	2	1	1	3	1	1	0	0	0	1	0	0	1	0	1	0	0	0	1	2	0	0	2	0	0	0	0	1	0	0	0	0	0	0	0	0	0	0	0	0	1	1	0	0	0	0	0	2	0	0	1	0	1	0	0	0	0	0	0	1	0	0	0	1	0	0	0	0	0	0	2	0	1	0	1	0	0	0	1	0	0	0	1	0	0	1	0	0	0	0	0	1	0	1	1	1	0	0	0	1	1	1	0	0	0	0	0	0	1	0	0	0	0	0	0	0	0	0	0	3	0	0	2	0	0	0	0	1	0	0	0	0	3	0	0	1	0	0	0	0	0	0	1	0	0	0	0	1	0	0	0	0	0	1	0	0	0	0	0	1	0	1	0	0	0	0	0	1	0	0	0	1	0	0	1	0	1	0	1	0	0	0	0	0	0	0	0	0	0	1	0	0	2	0	0	0	0	0	0	0	0	0	0	1	0	1	0	0	0	0	0	0	0	1	0	0	0	1	0	3	0	0	2	1	0	2	1	0	0	0	0	1	0	0	0	0	0	0	1	0	0	0	3	0	1	0	0	1	0	0	0	0	0	0	0	0	0	0	0	0	1	0	0	0	1	2	2	0	0	1	1	0	1	0	0	0	1	0	0	0	0	0	1	0	0	0	0	0	2	1	0	1	0	0	0	0	0	1	0	0	0	0	0	1	0	0	0	0	0	0	0	2	0	0	0	1	1	1	1	1	1	0	0	0	0	1	0	0	0	0	0	1	1	0	0	1	0	0	2	0	0	0	2	0	0	0	0	0	0	0	0	0	1	0	0	1	0	1	0	0	0	0	0	0	0	0	0	0	1	1	0	0	0	0	1	0	0	0	0	1	0	1	0	0	2	0	0	0	0	0	0	0	0	0	1	0	0	0	0	1	0	0	0	0	0	1	0	0	1	0	0	0	1	1	0	0	0	0	0	0	0	0	0	0	2	0	0	0	0	1	0	0	0	0	0	0	0	0	0	1	0	1	0	2	0	0	0	0	0	0	0	0	1	0	1	0	2	1	0	0	0	0	0	0	0	0	0	0	1	0	0	0	1	0	0	0	1	0	1	0	0	0	0	0	0	1	0	0	2	0	1	1	0	2	0	0	1	1	1	0	1	1	0	1	0	0	0	0	0	0	0	0	0	0	1	0	0	0	0	0	0	1	0	0	0	1	0	0	0	1	0	0	0	0	0	0	0	0	0	0	0	0	2	1	1	0	2	1	0	1	0	1	1	2	0	0	0	0	0	1	0	0	2	0	0	1	0	0	0	0	0	0	1	0	1	0	0	0	0	0	0	0	0	0	0	0	1	1	1	0	0	0	0	0	2	1	0	0	0	0	0	0	0	3	0	1	0	0	0	0	0	0	0	0	0	0	0	0	1	0	0	1	0	0	0	0	0	0	0	1	0	0	0	1	0	0	0	0	0	1	0	0	1	1	0	0	0	0	0	0	0	0	0	1	0	0	0	1	0	1	0	0	0	0	0	0	0	0	0	0	0	0	0	0	1	1	0	0	0	0	0	0	0	2	0	0	1	1	0	0	0	0	0	0	0	0	1	0	1	1	0	0	0	1	0	0	1	0	1	0	0	0	0	0	0	0	0	2	0	1	1	0	0	0	2	0	0	2	1	0	0	1	0	0	0	0	1	1	0	0	0	0	0	0	0	0	0	0	0	0	0	1	0	0	0	0	0	0	0	0	0	0	0	0	3	0	0	0	0	0	0	0	1	2	0	2	0	0	0	0	0	0	0	0	1	0	1	0	1	0	0	0	1	0	0	1	0	1	0	1	0	0	1	0	0	1	1	0	0	1	0	1	1	0	0	0	0	0	0	0	0	0	0	0	0	1	0	0	1	1	0	0	0	0	0	0	0	1	0	0	2	1	1	0	0	0	1	1	0	1	0	0	0	0	0	0	0	0	0	2	0	1	2	0	0	0	1	2	0	0	1	0	1	0	1	0	0	0	0	0	0	0	0	0	0	0	0	0	0	0	0	0	1	0	0	0	0	0	0	0	0	1	1	0	0	1	0	0	1	0	1	0	2	2	0	0	0	0	0	0	0	3	0	1	0	1	0	0	0	0	0	0	0	0	0	1	0	1	2	0	0	2	0	0	0	0	0	0	0	0	0	0	1	0	0	1	0	0	1	0	1	1	1	0	0	1	0	0	0	0	0	0	0	0	0	0	1	0	0	0	0	0	0	0	1	0	0	0	0	0	1	0	0	1	0	1	0	0	0	0	1	1	0	1	0	0	0	1	1	1	0	0	0	0	0	1	1	1	0	2	0	0	0	0	0	0	0	0	1	0	0	0	0	0	1	1	0	1	0	0	0	0	0	0	0	0	0	0	1	0	0	0	0	0	0	2	1	0	0	0	0	0	1	0	0	0	0	0	0	0	0	1	2	0	0	0	0	0	0	0	1	1	0	0	0	0	0	1	1	0	0	1	0	0	0	0	1	0	1	0	0	0	0	0	0	0	0	0	0	0	0	0	0	0	0	1	0	0	0	0	1	0	0	0	1	0	0	0	1	1	0	0	0	0	0	1	0	0	0	1	0	0	0	0	0	0	0	0	0	1	0	0	1	0	0	0	0	2	0	0	2	0	2	0	1	1	0	0	1	0	0	1	0	0	0	0	1	0	2	0	0	0	0	0	0	1	1	1	0	1	0	0	0	2	0	0	0	0	0	0	0	0	0	0	0	0	0	0	0	2	1	0	1	0	0	0	0	0	0	0	0	0	1	0	0	0	0	0	1	1	1	0	0	0	0	0	0	2	0	4	0	0	0	0	1	1	1	0	0	0	1	0	0	0	0	1	0	0	0	0	1	0	0	0	0	0	2	0	0	0	0	0	0	0	0	3	0	0	0	0	0	0	4	0	2	0	0	1	0	0	0	0	0	0	0	0	2	0	1	1	0	1	0	0	1	0	0	0	1	1	2	0	0	1	0	1	0	1	0	0	0	0	0	0	0	0	3	2	0	0	1	0	0	0	0	1	0	0	0	0	0	1	0	1	1	2	0	0	1	0	1	0	1	0	0	0	0	0	0	0	0	0	0	0	0	0	0	1	0	1	0	0	0	0	0	1	1	2	0	0	0	0	0	1	0	0	0	0	0	1	0	0	0	0	0	0	1	0	2	0	0	0	0	1	1	0	0	0	0	1	0	0	0	0	0	0	1	0	0	0	0	0	0	0	0	0	1	1	1	0	0	0	0	0	0	2	0	0	1	0	0	0	0	0	0	0	1	0	1	1	0	1	0	0	0	1	0	0	0	0	1	0	0	0	0	0	0	0	1	0	0	0	0	1	0	1	1	0	0	0	0	0	0	0	0	1	0	2	0	0	1	0	0	2	1	1	0	0	0	0	2	0	0	0	0	0	1	1	0	0	0	0	0	1	1	0	0	0	0	0	0	0	0	0	3	0	0	1	1	1	1	0	0	0	4	0	0	0	0	0	0	0	0	1	0	1	1	0	0	0	0	0	0	0	0	0	0	0	0	0	1	0	1	1	0	0	2	0	1	2	1	1	1	1	0	0	0	0	0	1	1	0	0	0	0	1	0	0	1	0	1	0	0	0	0	0	1	1	0	0	0	0	0	1	2	0	0	0	1	0	0	2	0	0	2	0	0	0	0	0	0	0	0	0	1	1	2	1	0	0	1	1	0	0	0	0	1	0	0	1	0	0	1	0	0	1	1	3	0	1	0	0	0	1	0	0	0	0	0	0	0	0	0	1	0	1	0	0	1	0	1	0	0	0	0	1	0	0	0	0	2	0	2	0	0	0	0	0	0	1	0	0	0	1	0	0	0	1	0	0	0	0	0	0	0	0	1	0	0	0	1	1	0	0	0	0	0	0	0	0	0	0	1	0	1	0	0	1	0	0	0	0	0	1	2	0	0	0	0	1	0	0	0	0	0	0	0	2	1	0	0	1	0	1	1	0	0	0	2	0	0	0	1	1	2	0	0	0	1	0	0	0	0	0	0	0	0	1	0	0	0	0	0	0	1	0	0	0	0	1	1	0	1	0	1	0	0	0	1	1	1	0	1	1	1	0	0	2	2	2	1	0	0	2	1	0	0	1	2	0	0	0	1	0	0	1	0	0	0	0	2	0	1	0	0	0	0	0	0	0	0	0	0	2	0	0	0	1	0	0	0	0	1	0	1	0	2	0	0	1	0	0	0	0	0	1	0	0	0	0	0	2	0	0	0	0	3	0	0	1	0	0	1	1	0	0	0	0	0	0	1	0	1	0	1	0	1	0	0	0	0	0	1	3	0	0	0	0	0	0	0	0	3	0	0	0	0	0	0	0	0	1	0	2	0	0	0	0	0	1	0	1	0	0	0	1	0	0	4	0	0	0	0	0	0	0	0	0	1	1	1	0	0	0	0	0	1	1	0	1	0	0	0	0	1	1	1	0	1	0	1	0	0	0	0	0	0	0	0	0	1	0	0	1	0	0	1	0	0	0	0	0	2	2	1	0	0	0	0	0
N0.HOG0010304	0	0	0	3	0	0	1	0	0	0	0	0	0	0	0	0	0	0	0	0	0	0	0	1	0	0	0	0	0	0	0	0	0	0	0	0	0	0	0	0	0	0	0	0	0	0	0	0	0	0	0	0	1	0	0	0	1	0	0	0	1	0	0	0	0	0	0	0	3	0	0	0	1	0	0	0	0	0	0	0	0	0	0	0	0	0	0	0	0	0	0	0	0	0	0	0	0	0	0	0	1	0	0	0	0	0	0	0	1	0	0	0	0	0	0	0	0	0	0	0	0	0	1	0	0	0	0	0	0	0	0	0	1	0	0	0	0	0	0	0	0	0	0	0	0	0	1	0	0	0	0	0	0	0	0	1	0	0	0	2	0	0	0	0	0	0	0	1	0	0	0	0	0	0	0	1	0	0	0	0	0	0	0	0	0	0	0	0	1	0	0	1	0	0	0	0	0	0	0	0	0	0	1	1	0	0	0	0	0	0	0	0	0	0	1	0	0	0	0	0	0	0	0	0	0	0	0	0	0	0	0	0	0	0	0	0	1	0	0	0	0	0	0	0	2	0	0	0	0	0	0	0	0	0	0	0	0	0	0	0	0	0	1	1	0	0	0	0	0	0	0	0	0	0	0	0	0	0	0	0	0	0	0	0	1	0	0	0	0	1	0	0	0	0	0	0	0	0	0	0	0	0	0	0	1	0	0	0	0	0	0	0	0	0	0	0	0	0	1	0	0	0	0	0	0	0	0	1	0	0	1	0	0	0	1	0	1	0	0	0	0	0	0	0	0	1	1	0	0	0	0	0	0	0	0	0	0	0	0	0	0	0	0	0	0	0	0	0	0	0	1	0	2	0	0	0	0	0	0	0	1	0	0	0	0	0	0	0	0	0	1	0	0	0	0	0	0	0	0	0	0	0	0	0	2	0	1	0	0	0	0	1	0	0	0	0	0	0	1	0	1	0	0	0	0	0	0	0	0	0	0	0	0	0	0	0	0	0	0	0	0	1	1	0	0	0	0	1	0	0	0	1	0	0	1	0	0	1	0	1	0	0	2	0	0	0	0	2	0	0	0	0	0	1	0	0	0	0	0	0	0	0	0	0	1	1	0	0	0	0	0	1	1	0	0	0	0	0	0	0	1	0	0	0	0	0	0	0	0	0	1	0	0	0	0	0	0	0	0	0	0	0	0	0	1	0	0	0	0	1	0	0	1	0	0	0	0	0	1	1	0	1	0	0	1	0	0	0	0	0	0	1	0	0	0	0	0	0	0	0	0	0	0	0	0	0	0	0	0	0	0	0	0	0	0	0	0	0	0	1	1	0	1	0	1	1	0	0	0	0	0	0	0	0	0	0	0	0	0	0	0	1	0	0	0	0	0	0	0	0	0	1	0	1	0	0	0	0	0	0	2	0	0	0	2	0	0	0	0	0	0	0	0	0	0	0	0	0	0	0	1	0	0	0	0	0	0	0	0	0	0	0	0	0	1	0	0	0	0	0	2	0	0	0	0	0	0	0	0	1	0	0	0	0	0	0	0	0	1	0	0	0	2	0	0	0	0	0	1	0	0	0	0	0	1	0	1	0	0	0	0	0	0	0	0	0	0	0	0	0	0	0	0	0	1	1	0	1	0	0	0	0	0	0	0	0	0	0	0	0	1	0	0	0	0	0	0	0	0	0	1	0	0	0	0	0	0	0	0	0	0	1	1	0	0	1	0	1	0	0	0	0	0	0	0	0	0	0	0	0	0	0	0	0	0	0	0	0	0	0	1	0	0	0	0	0	0	0	0	0	0	0	0	0	0	0	0	0	1	0	0	0	0	1	1	0	0	1	0	0	0	0	0	0	0	0	0	0	0	0	0	0	0	0	0	0	1	0	0	1	2	0	0	0	0	0	0	0	0	0	0	0	0	0	0	0	0	0	0	0	1	0	0	0	0	0	0	0	1	0	0	0	0	1	0	0	0	0	0	0	0	0	0	0	0	1	0	0	0	0	0	0	0	0	0	0	0	0	0	0	0	0	0	0	0	0	0	0	0	0	0	1	2	0	0	0	0	0	0	0	0	0	0	0	0	2	0	0	0	0	0	0	0	0	0	0	0	0	0	0	1	0	0	0	1	0	0	0	0	0	0	0	1	0	0	0	0	0	0	0	0	0	0	0	0	0	0	0	0	0	0	0	0	0	0	0	0	0	1	0	0	0	0	1	0	0	0	0	0	0	3	0	1	0	0	0	0	0	1	0	0	2	0	0	0	0	0	0	0	0	0	0	0	0	0	0	0	0	0	1	0	0	0	0	1	0	1	0	0	0	0	0	0	0	0	0	1	0	0	0	0	0	0	0	0	0	1	0	0	0	2	0	0	0	0	0	0	0	0	0	0	0	0	0	0	0	0	0	0	1	0	0	2	0	0	0	0	0	0	0	0	0	0	0	1	0	0	0	0	0	0	0	0	0	0	0	0	0	2	0	0	0	0	0	0	0	0	0	0	0	0	0	0	0	0	0	0	0	0	0	3	0	0	0	0	0	0	0	0	0	0	0	1	0	0	0	0	0	0	0	0	0	0	0	1	0	0	0	0	0	0	0	0	0	0	0	0	0	0	0	1	1	0	0	0	0	0	0	0	0	0	0	0	0	1	0	3	0	0	0	0	1	0	0	0	0	0	0	0	0	0	1	0	0	0	0	0	0	0	0	0	0	0	0	0	0	0	0	0	0	0	0	0	0	0	0	1	0	0	0	0	0	0	0	0	0	0	0	0	0	0	0	0	0	1	0	0	0	0	0	0	1	0	1	0	0	0	0	0	0	0	0	0	0	0	1	0	0	0	0	0	0	0	1	0	0	0	0	0	1	0	0	0	0	0	0	0	0	0	0	0	1	0	0	0	0	0	0	0	0	0	0	0	1	0	0	0	0	0	0	0	0	0	0	0	0	0	1	0	0	0	0	0	0	0	0	0	0	0	0	0	0	0	0	0	0	1	0	0	0	0	0	0	0	0	0	0	0	0	0	0	0	0	1	0	0	0	0	0	0	0	0	0	0	0	0	0	0	0	0	0	0	0	0	0	0	0	0	0	0	0	0	0	0	0	0	0	1	0	0	0	0	0	1	0	1	0	0	0	0	0	1	1	0	0	0	0	0	0	0	0	0	0	0	0	0	0	0	0	0	1	0	0	0	0	0	0	0	0	0	0	0	0	0	0	0	0	1	0	0	0	0	0	0	0	0	0	0	0	0	0	0	0	0	0	1	0	0	0	1	0	0	0	0	1	0	0	0	0	0	2	0	0	0	0	0	0	0	0	0	0	0	0	0	0	0	0	0	0	0	0	0	0	0	0	0	0	0	0	0	1	0	0	0	0	0	0	1	0	0	0	0	0	0	0	0	0	0	1	0	0	0	1	1	0	0	1	0	0	0	0	0	0	0	0	0	0	0	1	0	0	0	0	0	0	0	0	0	0	0	0	0	0	0	0	0	0	0	0	0	0	1	0	1	0	0	0	0	0	0	0	0	0	1	0	0	0	0	0	0	0	1	0	1	0	0	0	0	0	0	0	0	0	1	0	0	0	0	0	0	0	0	0	0	0	0	0	0	0	0	0	0	1	0	0	0	0	0	2	0	0	0	0	0	0	0	0	0	0	0	0	0	0	0	0	0	0	0	0	0	0	0	0	0	0	0	0	0	1	0	0	0	0	0	0	0	0	1	0	1	0	0	0	0	0	0	0	0	0	0	0	0	0	0	0	1	0	0	0	0	0	0	0	0	0	0	0	0	0	1	0	0	0	0	0	0	0	0	0	0	0	0	1	1	0	0	0	0	0	0	0	0	0	0	0	0	0	0	0	0	0	0	0	0	0	0	0	0	0	0	1	0	0	0	0	0	0	0	0	0	0	0	0	0	0	0	0	0	0	0	0	0	0	1	0	0	0	0	0	1	0	0	0	0	0	0	0	0	1	0	0	0	0	0	0	0	0	0	0	0	0	0	0	0	0	0	0	1	0	0	0	0	0	0	0	0	0	0	0	0	1	0	0	0	0	0	0	0	1	0	0	0	0	0	0	0	0	0	0	1	0	0	0	0	0	0	0	0	0	0	0	0	0	0	0	0	0	0	0	1	0	0	0	0	0	0	0	0	1	0	0	0	0	1	0	0	0	0	0	0	0	0	0	0	0	2	2	0	0	0	1	0	0	0	0	0	1	0	0	0	0	0	0	0	0	1	0	0	0	0	0	0	1	0	0	0	0	0	0	0	0	0	0	0	0	0	0	0	0	0	0	0	0	0	0	0	0	0	0	0	1	0	0	0	0	0	1	0	0	0	0	0	0	0	0	0	0	0	0	0	0	0	0	1	0	0	1	0	1	1	0	0	0	0	0	0	0	0	0	0	1	0	0	0	0	0	0	0	0	0	0	0	0	0	0	0	0	0	0	0	0	0	0	0	0	0	0	0	1	0	0	0	0	0	0	0	0	0	0	0	1	1	0	0	0	0	0	0	0	0	0	0	0	0	0	0	0	0	0	0	0	0	0	0	0	0	0	0	0	0	1	0	0	0	0	0	0	0	0	0	0	0	0	0	0	0	1	0	0	0	0	0	0	0	1	0	0	0	0	0	0	0	0	0	0	0	0	1	0	0	0	1	0	0	0	1	0	0	0	0	0	0	1	0	0	0	0	0	0	0	1	0	0	0	0	2	0	0	0	0	0	0	0	0	0	0	0	0	0	1	0	0	0	0	0	1	0	0	0	1	0	0	0	0	0	0	0	0	0	0	0	0	0	0	0	0	0	0	0	0	1	0	0	0	0	0	0	0	0	0	0	0	0	0	1	0	0	0	0	0	0	0	0	0	0	0	0	0	0	0	0	0	0	0	0	0	0	0	0	0	0	0	0	0	0	0	0	0	0	0	0	0	0	0	0	0	0	0	1	0	0	0	0	0	1	0	0	0	0	0	0	0	0	0	1	0	0	0	0	0	0	0	0	0	1	0	2	0	1	0	0	0	0	0	0	1	0	0	0	0	0	0	0	0	0	0	0	0	0	0	0	1	0	0	1	0	1	0	0	1	1	0	0	0	0	0	0	0	1	0	1	0	0	0	0	0	0	0	0	0	0	0	0	0	0	0	0	0	0	0	0	0	0	0	1	0	0	0	1	0	0	1	0	0	0	1	1	0	0	1	0	0	0	1	0	0	0	0	0	0	0	0	0	0	0	0	0	0	0	1	0	0	0	0	0	0	0	0	0	0	1	0	0	0	1	0	0	0	0	1	0	0	1	0	0	0	0	0	0	0	1	0	0	0	0	1	0	0	0	0	0	0	0	0	0	0	0	0	0	0	0	0	0	0	0	0	0	0	0	0	0	0	0	0	0	0	0	1	0	0	1	0	0	1	2	0	0	0	0	0	0	2	0	0	0	0	0	0	0	0	1	0	0	0	0	1	0	0	0	1	0	1	0	0	0	0	1	0	0	0	0	0	0	0	0	0	1	0	0	0	0	0	0	0	0	0	0	0	0	0	0	0	0	0	1	0	0	0	0	0	1	0	0	0	0	0	0	0	0	0	0	0	0	0	0	0	0	0	0	0	0	0	0	1	1	0	0	2	0	0	0	0	0	0	0	0	0	0	1	0	0	0	0	0	0	0	0	0	0	0	0	0	1	0	0	0	0	0	0	0	0	0	0	0	0	0	1	0	0	0	0	0	0	0	0	0	0	0	2	0	1	0	0	0	1	0	0	0	1	0	0	0	0	0	0	0	0	1	1	0	0	0	0	0	0	0	0	0	0	0	0	0	0	0	0	0	0	0	0	0	0	0	0	1	0	0	0	0	1	0	0	0	0	0	0	0	0	0	1	0	1	0	0	0	0	1	0	0	0	0	0	0	0	0	0	0	0	0	0	1	1	0	0	0	0	0	0	0	0	0	0	0	0	0	0	0	0	0	0	0	0	0	0	0	0	0	0	0	0	0	0	0	0	0	0	0	0	0	0	0	0	0	0	0	0	0	0	0	1	0	0	0	0	0	0	0	0	0	0	0	0	0	0	0	0	0	0	0	0	0	0	0	0	0	0	0	0	0	0	0	0	1	0	0	0	0	0	0	0	0	0	0	0	0	0	0	0	0	0	0	0	0	0	0	0	0	0	0	0	0	0	0	0	1	0	0	0	0	0	0	0	0	0	0	0	0	0	0	0	0	0	0	0	0	0	0	0	0	0	0	0	0	0	0	0	0	0	0	0	0	0	0	0	0	0	0	0	0	0	0	0	0	0	0	0	0	0	0	0	0	0	0	0	0	0	0	0	2	0	0	0	0	0	0	0	0	0	0	0	0	0	1	1	0	0	0	0	0	0	0	0	0	0	1	0	0	0	0	0	0	0	0	0	0	0	0	0	0	0	0	0	0	0	0	0	0	0	0	0	1	0	1	0	0	0	1	0	0	0	0	0	0	0	0	0	0	0	0	0	0	0	0	0	0	0	0	0	1	0	0	0	0	0	0	0	0	0	0	0	0	0	0	0	0	1	0	0	0	0	5	0	0	0	0	0	0	0	0	0	0	0	0	1	0	1	0	0	0	0	0	0	0	0	0	0	0	0	1	0	0	0	0	0	1	0	0	0	0	0	0	0	1	0	0	1	0	0	0	0	3	1	0	0	0	0	0	0	0	0	0	3	0	1	0	0	0	0	0	0	0	0	0	1	0	1	0	0	0	0	0	0	0	0	0	0	0	0	0	0	1	0	0	0	0	0	0	0	0	0	0	0	0	0	0	0	0	0	1	0	1	0	2	0	0	0	1	0	0	0	0	0	0	0	0	0	0	0	0	1	1	1	0	0	0	1	0	0	0	0	0	0	0	0	0	0	0	0	0	0	1	0	0	0	0	0	0	1	0	0	0	0	0	2	0	0	0	0	0	0	0	0	0	0	0	0	0	0	0	0	0	0	0	0	0	0	0	0	0	0	0	0	0	1	0	0	0	0	0	0	0	0	0	0	0	0	0	0	0	0	0	0	0	0	0	1	1	0	0	0	0	0	0	1	0	0	0	0	0	0	0	0	0	0	0	0	0	0	0	1	0	0	0	0	0	1	1	0	0	0	0	0	0	0	0	0	0	0	0	0	0	0	0	0	0	0	0	0	0	1	0	1	0	0	0	0	0	0	2	0	0	0	0	1	0	0	0	0	0	0	0	0	0	0	0	0	0	0	0	0	1	0	0	0	0	0	0	0	0	0	0	0	0	0	0	1	1	0	1	0	1	1	1	1	0	0	0	0	0	0	0	0	0	0	0	1	0	1	0	0	0	0	0	0	0	0	0	0	0	0	1	4	0	0	0	0	0	0	1	1	1	0	0	0	0	1	0	0	0	0	0	0	0	0	0	0	0	0	0	0	1	0	0	0	0	0	0	0	0	0	0	1	0	1	0	0	0	0	0	0	0	0	0	0	0	0	1	0	0	0	0	0	0	0	0	0	0	0	0	0	0	0	0	0	0	0	0	0	0	0	0	1	0	0	0	0	0	0	2	0	0	1	0	0	0	0	0	0	0	1	0	0	0	0	0	0	0	0	0	0	0	0	0	0	0	1	0	0	0	0	0	0	0	0	0	0	0	0	2	0	0	0	0	0	0	0	0	0	0	0	0	1	0	1	0	0	0	0	0	1	0	0	0	0	0	0	0	0	0	0	0	1	0	0	0	0	0	0	0	1	0	0	0	0	0	0	0	1	2	0	0	0	0	0	1	0	0	0	0	0	0	0	1	0	0	0	0	0	0	0	0	0	0	0	0	0	0	0	0	0	0	0	0	0	0	2	0	0	0	0	0	0	0	0	0	0	0	0	0	0	0	0	0	0	1	1	0	0	1	0	0	0	0	0	0	0	0	0	0	0	0	0	0	0	0	0	1	0	0	0	0	0	0	0	0	0	0	0	0	0	1	0	0	0	0	0	0	0	0	0	1	0	0	1	0	0	0	0	0	0	1	0	0	0	0	0	0	1	0	0	0	1	1	0	0	0	0	0	0	0	0	0	0	0	0	0	0	0	0	1	0	0	0	0	0	1	1	0	0	0	0	1	0	0	0	0	0	0	0	0	0	0	0	0	0	0	0	0	1	0	1	0	0	1	0	0	0	1	0	0	0	0	0	0	0	0	0	0	0	0	1	0	1	0	0	0	1	0	0	0	0	1	0	0	0	0	0	1	1	0	0	0	0	0	0	0	0	0	0	1	0	0	0	0	0	0	0	0	0	1	0	1	0	0	1	0	1	0	0	0	0	0	0	1	0	0	0	0	0	0	0	0	0	0	0	0	2	0	0	0	0	0	0	0	0	0	0	0	0	0	0	0	0	0	1	0	0	0	1	0	0	0	0	0	1	0	0	0	0	0	0	0	1	0	0	0	1	0	0	0	0	0	1	0	0	0	0	0	2	0	0	0	0	0	0	0	1	0	1	0	0	0	0	0	0	0	0	0	0	0	0	0	0	0	0	0	0	1	0	0	0	0	1	0	0	0	0	0	0	0	0	0	0	0	0	2	0	0	0	0	0	0	0	0	0	0	0	0	0	0	0	0	0	1	1	0	0	1	0	1	0	1	0	0	0	0	0	0	0	0	0	0	1	0	0	1	0	0	0	0	0	0	0	0	0	0	1	0	0	0	0	0	0	0	1	0	0	0	0	0	1	0	0	0	0	0	0	0	0	0	0	0	0	0	0	0	0	0	0	0	1	0	0	0	0	0	0	0	0	0	0	0	0	0	0	0	0	0	0	0	0	0	0	0	0	0	0	0	0	0	0	0	1	0	0	1	0	0	0	0	0	0	0	0	0	0	0	1	0	0	0	0	2	0	0	0	0	1	0	0	0	1	0	0	0	0	0	0	0	1	1	0	0	0	0	0	1	0	0	0	0	0	0	0	0	0	0	1	0	0	0	0	0	0	0	0	0	0	0	0	0	0	0	1	0	0	0	0	0	0	1	1	0	0	0	0	2	0	1	2	0	0	0	0	0	0	0	0	0	0	0	0	0	0	1	0	0	1	1	0	0	0	0	0	0	0	0	1	0	1	0	0	3	0	0	0	0	0	0	1	0	0	0	0	0	0	0	1	0	0	0	1	0	0	0	0	0	0	1	0	0	0	0	0	0	0	0	0	0	0	0	0	0	0	0	0	0	0	0	0	0	0	1	0	0	0	0	0	0	0	0	0	0	1	0	0	0	0	0	0	1	0	0	1	0	0	0	0	0	0	0	0	0	1	0	1	0	0	0	0	0	0	0	0	2	0	0	0	0	0	0	0	0	0	0	0	0	0	0	0	0	0	0	1	0	0	0	0	0	1	0	0	0	0	1	0	1	0	0	0	0	0	0	0	0	0	0	0	0	0	0	0	0	0	0	0	0	0	0	0	0	0	0	0	1	0	0	0	0	0	0	0	0	0	0	0	0	0	0	0	0	0	0	1	0	0	0	1	4	0	0	1	0	0	0	0	0	0	1	0	0	0	0	0	0	1	0	0	0	0	0	0	0	0	1	0	0	0	0	0	0	0	0	0	0	0	0	0	0	0	0	0	0	0	1	0	0	1	0	0	0	0	0	0	0	0	0	0	2	0	0	0	0	0	0	0	1	0	0	0	0	0	1	0	1	0	0	2	0	1	0	0	0	0	0	0	0	0	1	0	0	0	0	0	0	0	1	0	0	0	0	1	1	0	0	0	0	0	0	0	1	0	0	0	0	0	2	0	0	0	0	0	0	0	0	0	0	0	0	0	0	0	0	0	0	0	0	0	0	0	0	0	0	1	0	0	0	1	0	0	0	1	0	0	0	0	0	1	1	1	1	0	0	1	1	1	0	0	0	0	1	0	0	0	0	0	0	0	0	0	2	0	0	0	0	0	0	0	0	0	0	1	0	0	0	0	0	0	0	0	0	0	0	0	0	0	0	0	1	0	0	0	0	0	0	0	0	0	0	0	0	2	1	0	0	0	0	0	0	0	0	1	0	0	0	1	0	0	0	0	0	1	0	0	0	0	0	0	0	0	0	0	0	1	0	0	0	0	1	0	0	0	0	0	1	0	0	0	0	0	0	1	0	0	1	0	0	0	0	0	0	0	0	0	0	0	0	0	0	0	0	0	0	0	0	0	0	2	0	0	0	0	0	0	0	0	0	0	0	0	0	0	0	0	0	0	1	0	0	1	0	0	0	0	0	0	0	0	0	1	0	1	0	0	0	0	0	0	0	0	0	0	1	0	0	0	0	0	0	0	0	0	0	0	0	0	0	0	0	0	0	0	0	0	0	0	0	0	0	1	0	0	0	0	0	0	0	0	0	0	0	0	0	0	0	0	0	0	1	0	0	0	0	0	0	0	0	0	0	0	0	0	0	0	0	0	0	1	0	0	0	0	0	0	0	0	0	0	0	0	0	0	0	0	0	0	0	0	0	0	0	0	0	0	0	0	0	0	1	0	0	0	0	0	0	1	0	0	0	0	0	1	0	0	0	0	0	0	0	0	0	0	0	1	0	1	0	0	0	0	0	0	0	0	0	0	0	0	0	0	0	1	0	0	0	0	0	0	0	0	0	0	0	0	0	0	0	0	0	0	0	0	1	0	0	2	0	0	0	0	0	0	0	0	0	0	0	0	0	0	0	0	1	0	0	0	0	1	1	0	0	0	0	0	0	1	0	0	0	1	1	0	1	0	0	0	0	0	0	0	0	1	0	0	0	1	0	1	0	0	0	0	0	0	0	0	0	0	0	0	0	0	0	0	0	0	0	0	0	0	0	0	1	0	0	1	0	0	0	0	1	0	0	0	0	0	0	0	0	0	0	0	0	0	0	1	0	0	0	0	0	0	0	0	0	0	0	0	0	0	0	0	0	0	0	0	0	1	0	0	0	1	0	1	0	0	0	0	0	0	0	0	1	0	1	0	0	0	0	0	0	0	0	1	0	0	0	0	0	0	0	0	0	0	0	0	0	0	0	0	1	0	0	0	0	0	0	0	0	0	0	0	0	0	0	0	1	0	0	0	0	0	0	0	0	0	0	0	0	0	0	0	0	0	0	0	0	0	0	0	0	0	0	1	0	0	0	0	0	0	0	0	0	0	0	0	0	0	0	0	0	0	0	0	0	0	0	0	0	1	0	0	0	0	0	0	0	0	0	1	0	0	0	0	0	0	0	0	0	0	0	1	0	0	0	0	0	0	0	0	0	0	1	0	0	0	0	0	1	0	0	0	0	0	0	0	0	0	1	0	0	0	0	0	0	0	0	0	0	1	0	0	1	0	0	0	0	0	0	0	0	0	0	0	0	1	0	0	0	0	0	0	0	0	0	0	0	0	0	0	0	1	0	0	0	0	0	0	0	0	0	0	0	0	1	0	0	0	0	0	0	3	0	0	0	0	0	0	0	0	0	0	0	0	0	0	0	0	0	0	0	0	0	0	3	0	0	0	0	0	0	0	0	0	0	0	0	0	0	0	0	1	0	0	1	0	1	0	0	1	0	0	1	0	0	1	0	0	0	0	0	0	0	0	0	0	0	1	0	1	0	0	0	0	0	0	0	0	0	0	1	0	1	0	0	0	0	1	0	0	0	0	0	0	0	0	0	0	0	0	1	0	0	1	0	0	0	0	0	0	0	0	0	0	0	0	0	0	0	1	0	0	0	0	0	0	0	0	0	0	0	0	0	1	0	0	0	0	0	0	0	0	0	0	0	0	0	1	0	0	0	0	0	0	0	0	0	0	0	0	0	0	0	0	0	1	0	0	0	0	0	0	0	0	0	0	0	0	0	0	0	0	1	0	0	0	1	0	0	0	0	1	0	0	0	0	1	1	0	0	0	0	0	0	0	0	0	1	0	0	1	0	0	0	0	0	0	0	0	0	0	0	0	0	0	1	0	0	0	0	0	0	0	1	0	0	0	0	0	0	0	0	0	2	0	0	0	0	0	0	0	0	0	0	0	0	0	0	0	0	1	0	0	0	0	0	0	0	0	0	0	0	0	0	0	0	0	0	0	0	0	0	1	0	0	0	0	0	0	1	0	0	0	0	0	0	0	0	0	0	0	0	0	2	0	0	0	0	0	1	2	0	0	0	1	0	0	1	0	0	0	0	0	0	0	0	0	0	1	1	1	2	0	0	0	3	0	0	0	0	0	0	0	0	0	0	0	0	1	0	0	0	0	0	0	0	0	0	0	0	0	0	0	1	0	0	0	0	0	0	0	1	1	0	0	0	0	1	0	0	0	0	0	0	0	0	0	0	1	0	0	0	0	0	1	1	0	0	0	0	0	0	0	0	0	0	0	0	0	0	0	0	0	0	0	0	0	0	0	0	0	0	0	0	0	0	0	0	0	0	0	0	0	0	0	0	0	0	0	1	0	0	0	0	0	0	0	0	0	0	0	0	0	1	0	1	0	0	0	0	0	0	0	0	1	0	0	0	1	0	0	0	0	0	0	0	0	0	0	0	0	0	0	1	0	0	0	0	0	1	0	0	0	0	0	0	0	0	0	0	0	0	0	0	0	0	0	0	0	0	0	0	0	0	0	0	0	0	0	0	0	0	0	1	0	1	0	0	0	2	1	0	0	0	0	0	0	0	0	1	0	0	0	0	0	0	1	0	0	0	0	0	0	0	0	0	0	0	0	0	0	0	0	0	0	0	0	0	0	0	0	0	0	0	0	0	1	2	0	0	0	0	0	1	0	0	0	0	1	0	0	0	0	0	0	1	0	2	0	0	0	0	0	0	0	2	0	0	0	0	0	2	0	0	0	1	0	0	0	0	0	0	0	0	0	0	0	0	0	0	0	1	0	0	0	0	0	0	0	0	0	0	0	0	0	0	0	0	0	0	0	0	0	0	1	1	0	0	0	1	0	0	1	0	0	0	0	0	0	0	0	0	0	0	1	0	0	0	0	0	0	0	0	0	0	0	0	0	0	0	0	0	0	0	0	0	0	0	0	1	1	0	0	0	0	0	0	2	0	0	0	0	0	0	0	0	1	0	1	0	0	0	0	0	0	0	0	0	1	0	0	0	0	0	0	1	0	0	0	0	0	0	1	1	0	0	0	0	0	0	0	0	0	1	1	0	0	0	0	0	0	0	0	0	0	0	0	0	0	0	0	0	0	0	0	0	0	0	0	0	0	0	1	0	0	0	0	0	0	1	0	0	0	0	0	0	0	0	1	0	0	1	0	0	0	0	0	0	0	0	0	0	0	0	0	0	0	0	1	0	0	0	0	0	0	1	0	0	0	0	0	0	0	0	0	0	0	0	0	0	0	0	0	1	0	0	1	0	0	0	0	0	0	0	0	0	0	0	1	0	0	0	0	0	0	0	0	0	0	0	0	1	0	0	0	0	0	0	0	1	0	1	0	0	0	0	0	0	0	0	2	0	0	0	0	0	0	0	0	0	0	0	0	0	0	0	0	0	0	0	0	0	0	0	0	0	0	0	0	0	0	0	0	0	0	0	0	0	0	0	0	0	0	0	0	0	0	0	0	0	1	0	0	2	0	0	0	0	0	0	0	0	0	0	0	0	0	0	0	0	0	0	0	0	0	0	0	0	0	1	0	0	0	1	1	0	0	0	0	0	1	0	0	0	0	0	1	1	1	1	0	0	0	0	0	0	0	1	0	0	1	0	0	0	0	0	0	0	0	0	0	0	0	0	0	0	0	0	1	0	0	0	1	0	0	0	0	0	1	2	0	0	0	0	0	0	0	0	0	0	0	0	0	0	0	0	0	0	0	0	1	0	0	0	0	0	0	0	0	0	0	0	0	0	0	0	0	0	0	0	0	0	0	0	1	0	0	0	0	0	0	0	0	0	0	0	0	0	0	0	0	0	0	0	0	0	0	1	0	0	0	0	0	0	0	0	0	0	0	0	0	0	0	0	0	0	0	1	1	0	0	1	0	0	0	0	0	1	0	1	1	0	0	0	0	0	1	0
N0.HOG0006431	1	2	0	0	3	4	0	0	0	0	0	0	0	0	1	0	0	0	0	0	0	1	1	1	0	0	0	0	0	0	0	2	0	1	0	0	3	2	0	0	0	5	0	0	0	0	0	0	0	0	0	0	0	0	2	0	0	0	0	2	0	2	0	0	1	0	0	0	0	0	0	0	0	0	0	0	0	3	0	5	0	0	1	1	0	0	0	0	1	1	0	0	0	2	0	0	0	0	0	1	0	1	2	1	0	1	1	1	0	2	1	1	0	0	3	0	0	0	0	0	0	1	0	0	1	1	0	0	0	0	0	1	0	1	2	0	0	1	0	0	0	0	0	1	0	0	2	0	0	2	3	0	0	0	1	0	0	1	1	2	0	0	0	2	0	0	3	4	0	0	0	0	0	1	1	1	1	0	1	0	0	1	2	0	3	1	0	0	1	1	1	1	0	1	0	1	1	0	1	0	4	0	0	1	0	2	0	1	0	0	1	0	0	0	0	1	0	0	1	1	2	0	0	0	1	1	1	3	0	0	0	3	0	0	2	2	0	1	3	1	0	3	1	0	2	0	1	0	1	1	0	2	1	1	0	1	0	1	0	0	0	0	0	4	0	0	4	0	0	1	0	1	1	0	0	0	2	0	0	0	2	1	0	0	2	0	0	2	0	0	0	0	1	0	1	1	1	0	0	0	3	0	0	2	2	1	1	1	1	0	0	0	0	0	1	0	0	0	5	0	0	0	0	3	0	0	0	0	2	4	6	2	0	0	2	0	3	0	1	1	1	2	0	1	0	1	2	2	0	0	0	0	0	0	0	0	0	2	1	0	2	1	0	0	1	0	3	0	0	2	0	1	0	2	0	1	0	0	0	0	0	0	0	4	0	0	0	0	0	1	0	0	0	0	4	0	0	1	1	0	0	1	0	0	0	0	0	0	0	0	1	0	0	1	0	0	1	0	0	1	2	0	1	0	0	0	0	0	1	0	0	0	0	0	0	0	0	0	0	0	0	2	1	0	0	0	0	2	1	1	3	0	0	1	0	0	1	0	1	0	1	0	0	0	0	3	0	0	1	1	2	0	1	0	0	1	1	0	0	0	0	1	0	0	2	2	0	0	3	0	2	0	0	2	0	1	0	1	3	0	4	0	0	1	0	0	1	0	0	0	2	0	2	0	0	2	0	5	0	0	2	1	1	1	0	0	1	0	0	1	1	1	0	0	0	0	0	0	1	0	2	1	0	0	1	0	0	2	2	2	0	1	0	0	0	0	1	0	0	2	0	0	0	1	0	0	0	0	1	11	1	0	0	1	0	0	1	1	1	0	0	2	3	0	0	0	0	2	0	0	0	0	0	0	0	0	1	0	2	0	0	0	0	0	0	1	0	1	1	3	0	0	0	0	1	0	1	0	1	0	1	0	0	0	1	0	0	0	0	2	0	0	1	0	0	0	0	2	0	1	0	0	0	0	1	1	1	0	0	0	0	4	0	0	2	1	0	0	0	1	1	0	1	2	2	0	1	1	0	0	0	2	0	2	0	0	0	0	0	1	0	1	1	0	2	0	0	5	0	2	0	0	0	2	0	0	0	0	0	0	3	1	0	2	5	0	0	3	0	0	1	1	0	0	0	0	0	1	2	3	0	1	0	0	0	8	0	1	1	0	2	0	1	0	0	1	0	0	0	1	0	1	1	0	0	0	2	0	1	0	0	0	0	0	0	1	2	0	0	1	0	0	0	0	0	0	0	1	0	0	1	1	0	0	2	0	0	0	1	0	0	0	0	2	0	0	0	0	0	0	1	0	4	0	0	0	0	0	3	0	0	1	0	0	0	0	0	2	0	0	1	0	0	0	0	0	0	1	1	1	0	1	0	0	2	0	2	0	0	1	0	1	0	0	0	2	0	0	0	0	1	1	0	0	2	0	0	0	0	0	0	2	2	0	3	0	1	0	1	0	0	1	5	2	1	2	0	0	0	1	0	0	4	0	1	1	0	0	1	0	1	0	0	0	0	1	0	1	0	1	1	0	1	1	0	0	0	1	1	2	0	0	0	0	0	0	0	1	0	0	2	0	1	1	1	0	0	0	1	2	0	2	1	0	0	0	0	0	8	0	1	0	0	0	2	0	0	2	0	0	0	0	0	0	1	0	2	0	0	1	0	0	0	0	1	0	0	0	0	0	0	0	0	0	0	0	0	0	4	0	1	0	0	0	6	0	3	2	0	0	0	2	0	0	0	0	0	0	0	1	0	2	3	0	0	2	0	0	0	1	1	0	0	1	0	0	1	0	0	0	0	0	0	0	0	1	0	0	0	2	2	0	1	2	1	0	0	0	0	0	0	0	2	2	2	0	1	0	0	0	0	0	1	0	0	0	0	0	1	0	0	0	0	0	0	0	0	2	0	0	0	1	2	0	2	1	0	1	0	0	1	2	0	0	2	0	0	0	1	0	0	0	0	2	1	0	0	2	0	0	1	0	0	2	1	1	0	0	1	1	3	1	0	0	1	0	0	2	0	1	1	1	0	0	0	4	0	0	0	0	6	0	0	0	0	0	0	0	0	1	1	0	2	0	0	0	0	0	3	2	1	2	0	0	0	0	0	0	1	0	0	0	5	0	0	2	1	0	0	1	0	0	0	3	1	0	0	0	1	0	0	0	1	0	0	0	3	1	0	0	0	0	1	1	0	0	0	0	0	1	0	0	0	3	5	0	0	0	0	1	0	0	1	0	1	1	0	0	0	0	1	1	3	0	0	0	0	0	0	0	0	1	0	0	0	2	0	0	1	1	0	2	1	0	1	1	4	1	0	0	0	1	4	0	0	0	0	0	3	1	0	2	1	3	0	0	0	0	0	0	0	0	0	1	0	0	0	1	0	1	0	2	1	0	6	2	3	0	0	0	0	2	0	0	0	0	0	1	2	0	0	0	1	0	0	0	0	0	1	0	0	1	0	3	0	1	0	1	0	0	1	0	0	0	2	0	2	0	0	2	0	0	0	0	1	2	0	1	0	1	1	0	3	0	3	0	2	1	0	0	1	1	0	0	0	0	4	0	0	0	1	1	0	0	0	0	0	0	0	2	0	2	2	0	0	0	1	0	3	0	0	0	2	0	2	4	0	0	2	0	1	0	1	0	0	0	0	0	1	1	0	2	0	0	2	0	2	0	0	0	0	0	2	0	0	0	2	0	1	0	4	1	0	2	0	0	0	1	0	0	0	0	1	1	1	0	0	2	0	0	3	0	0	0	1	0	0	2	1	0	0	1	0	1	0	1	2	0	0	1	0	0	0	1	0	0	2	1	3	0	0	0	0	0	0	0	1	2	2	5	0	0	0	1	0	1	0	1	0	0	0	0	0	1	1	0	0	3	0	2	0	0	0	1	0	0	0	0	0	1	0	1	1	1	0	1	0	0	0	0	2	0	0	0	0	0	0	1	0	0	0	0	1	0	1	4	0	0	3	3	0	0	0	0	0	1	3	1	0	0	2	1	0	0	0	1	0	0	1	0	1	0	1	0	0	1	0	3	0	0	1	1	0	1	0	0	1	0	0	1	0	0	1	0	2	0	1	1	1	2	0	0	0	0	0	0	0	0	0	0	0	0	0	0	0	0	1	0	2	0	0	1	3	0	0	1	1	0	0	2	1	0	0	0	2	0	0	0	0	1	0	0	0	0	0	0	1	2	0	1	0	0	1	0	1	0	0	0	0	0	0	0	2	0	0	1	1	0	0	0	0	0	2	0	1	0	0	0	1	0	1	0	1	0	0	0	0	0	0	0	0	0	0	0	0	0	1	0	2	1	1	1	0	4	0	0	0	0	1	1	0	0	0	0	1	0	0	0	1	0	0	0	2	2	0	0	3	0	0	0	1	0	0	2	0	0	0	1	0	0	2	0	3	0	0	1	0	0	0	3	0	0	2	0	5	1	1	1	0	0	0	0	0	0	0	0	0	0	0	0	0	1	0	1	1	0	0	0	1	0	1	0	0	1	0	1	2	1	0	0	0	1	3	2	0	0	0	0	0	1	0	0	1	0	1	0	0	1	0	0	0	5	0	3	0	1	1	1	3	0	0	0	0	0	0	0	2	0	2	0	0	0	0	1	0	0	0	0	0	0	1	0	0	0	3	0	1	2	0	3	2	0	0	1	0	1	2	0	0	0	0	1	0	0	0	1	1	0	0	0	0	0	0	0	1	0	0	0	0	1	0	2	1	0	0	0	1	1	1	1	1	0	0	1	8	0	1	0	1	1	0	0	0	0	0	0	0	1	0	0	1	1	0	2	0	2	1	0	0	0	0	0	0	2	0	0	1	0	0	0	0	0	0	0	1	0	1	1	1	0	0	0	1	2	0	0	1	1	0	0	1	0	0	2	0	0	2	1	0	0	0	0	0	1	1	1	1	0	0	1	0	1	0	0	0	0	0	1	0	0	0	0	0	0	0	0	0	0	0	1	0	2	1	0	1	1	0	0	1	0	0	1	0	0	2	1	0	3	0	2	3	0	0	1	0	0	1	0	0	0	2	2	1	0	0	4	0	1	1	0	0	0	1	1	1	0	1	1	1	1	1	2	0	0	1	1	1	1	0	0	0	0	0	0	1	0	0	0	2	0	1	0	0	0	0	0	0	0	0	0	1	0	1	1	1	0	0	0	4	0	2	1	1	0	0	1	1	3	1	2	1	1	2	0	0	1	0	0	0	0	0	1	1	0	1	1	1	0	1	6	1	0	1	0	0	0	0	2	0	1	0	0	0	0	1	0	0	0	0	0	0	1	1	1	0	0	0	1	3	2	0	0	1	0	1	0	0	0	0	0	1	0	0	0	3	1	0	0	0	1	0	3	1	1	0	0	2	0	0	0	0	1	0	0	0	0	1	0	2	0	0	0	0	0	4	0	1	0	0	0	0	1	1	0	0	0	0	1	2	0	0	0	4	0	2	2	0	1	3	0	0	0	1	0	0	0	1	0	0	0	1	3	0	0	0	0	1	1	0	0	0	0	1	0	0	1	0	0	2	0	3	0	1	0	0	1	0	0	0	0	0	0	0	1	0	0	0	0	3	0	0	0	0	1	0	3	0	0	1	0	2	0	0	0	4	1	2	0	0	0	1	1	0	0	0	1	1	0	0	1	1	0	3	4	1	0	1	0	5	2	0	0	1	0	0	0	2	1	2	2	1	0	1	0	0	0	1	0	0	0	0	0	0	2	0	0	1	0	1	2	1	0	1	0	2	0	2	1	0	0	0	0	0	2	0	0	0	0	0	0	0	0	0	0	3	1	2	0	1	0	1	0	0	1	0	0	0	2	0	0	1	0	2	1	1	0	0	1	2	0	2	1	1	2	0	3	0	0	0	0	1	0	0	0	0	2	0	2	4	0	1	0	0	0	0	0	0	3	2	0	0	1	0	2	1	0	0	0	0	0	0	0	0	0	1	0	0	0	0	0	0	0	0	0	0	0	0	2	0	1	0	1	2	0	0	0	0	0	1	0	0	0	0	1	1	0	0	2	0	0	0	0	0	0	1	2	0	0	0	0	0	0	1	0	0	1	0	2	0	0	1	0	0	1	0	1	0	0	2	0	0	0	2	0	0	0	1	1	0	1	0	1	1	0	3	2	0	1	0	1	2	0	1	0	0	0	0	1	0	0	0	3	0	0	0	1	0	1	2	0	0	0	0	0	1	0	0	1	0	0	5	3	0	3	0	2	0	0	1	1	1	0	0	2	1	2	2	0	1	1	2	2	2	0	0	0	0	2	2	1	3	1	1	1	1	0	2	3	2	0	0	0	3	0	0	2	0	0	0	0	1	0	1	2	2	0	0	1	0	0	0	0	1	0	0	0	2	1	1	1	0	2	0	1	0	1	1	0	0	1	0	0	3	0	0	1	0	1	1	1	0	0	1	0	0	1	0	1	0	0	1	2	2	0	3	0	0	2	0	0	1	0	1	1	0	1	1	0	0	1	0	0	0	0	0	5	1	0	0	1	0	0	1	0	1	0	2	0	0	1	0	0	0	1	0	0	0	0	0	1	0	0	0	0	1	1	1	1	1	1	0	0	1	0	0	2	0	0	1	0	1	0	0	2	0	2	0	1	1	3	0	0	0	0	4	2	1	0	1	0	0	3	0	2	0	1	1	0	1	0	3	0	1	0	2	0	0	1	0	1	0	1	1	0	1	0	0	0	0	1	0	0	0	4	1	0	2	0	0	0	0	1	0	0	1	0	0	1	1	0	0	1	1	0	0	0	0	0	0	0	0	0	1	0	2	1	0	0	0	0	0	0	0	0	0	0	1	1	1	3	0	1	1	2	0	0	0	1	0	1	0	0	2	1	0	0	0	1	1	0	0	1	0	0	0	1	0	0	0	0	0	1	0	0	0	1	2	0	1	0	0	0	0	0	1	1	0	0	1	0	0	1	0	0	0	0	1	0	1	1	0	0	0	0	0	0	0	1	0	4	2	2	0	3	0	0	0	1	0	0	0	1	0	2	1	0	0	0	3	0	1	1	1	0	0	0	0	0	0	0	0	0	0	0	0	1	0	0	1	0	0	1	4	1	2	0	0	1	0	1	1	0	0	0	3	0	0	2	2	0	0	2	2	0	2	1	2	1	0	0	1	1	0	0	0	0	1	0	0	0	0	2	0	0	0	0	0	0	0	0	0	3	1	1	1	0	0	0	0	1	2	0	0	2	0	0	0	3	3	0	0	0	0	0	1	0	0	0	0	0	5	0	0	1	0	0	0	0	1	1	0	0	0	0	0	2	3	0	1	0	0	0	0	0	0	0	2	0	0	5	1	0	0	2	2	2	0	5	0	0	1	0	0	1	2	0	1	0	0	0	0	1	1	7	0	0	0	2	1	0	3	0	1	2	1	0	1	2	0	1	2	0	3	1	0	0	1	0	1	0	1	1	0	0	0	0	1	0	1	0	1	0	0	0	0	2	0	0	0	0	0	0	0	0	1	2	0	0	2	0	1	1	0	0	1	0	0	0	0	0	0	1	2	0	1	1	0	0	0	0	0	0	0	0	1	0	0	0	3	3	0	0	2	0	0	0	1	0	0	0	1	0	0	0	1	3	0	0	0	0	0	1	4	3	1	0	1	3	0	0	0	0	1	1	0	0	2	0	0	2	0	3	1	0	0	0	1	0	1	0	1	0	0	0	0	1	1	0	0	2	0	0	0	0	2	4	1	0	1	0	0	0	0	0	0	0	0	2	0	0	0	1	0	1	0	1	0	0	1	0	0	0	0	0	0	3	0	0	0	1	2	0	0	1	0	0	0	0	0	0	0	1	0	0	1	0	0	0	0	0	0	1	1	0	0	0	0	0	0	0	2	1	1	1	1	1	1	2	1	1	0	1	0	0	0	0	0	0	0	1	0	2	4	2	0	0	0	0	0	1	2	2	1	1	2	0	0	2	0	0	0	1	0	1	0	0	0	0	1	0	0	1	1	0	0	0	0	0	0	0	0	0	0	1	0	0	1	0	0	1	1	1	0	0	0	0	0	0	1	0	0	1	1	1	0	0	0	0	2	1	1	1	0	0	0	3	0	0	0	0	0	1	0	1	0	2	0	0	1	0	3	2	1	0	0	0	1	0	0	0	1	0	1	0	0	0	0	1	4	1	2	1	0	0	0	3	0	1	0	0	0	0	0	0	0	1	0	0	2	0	1	0	0	0	0	0	1	1	0	0	1	1	1	0	0	0	0	0	0	0	0	0	0	0	0	0	0	0	1	0	3	0	0	0	0	0	0	1	0	0	0	0	0	0	1	0	0	0	1	0	0	2	0	3	0	0	0	0	1	0	1	0	0	0	1	0	0	0	0	0	2	0	0	1	0	1	1	0	3	0	1	0	0	0	1	0	0	0	1	0	0	0	0	0	0	0	0	0	0	0	0	0	2	2	1	1	0	0	1	1	0	0	2	0	0	1	0	1	0	1	1	0	3	0	0	1	0	0	0	0	2	0	0	0	0	0	0	0	1	2	0	0	0	1	1	0	0	0	0	0	0	1	1	0	3	1	0	1	0	2	1	0	0	1	1	0	0	0	0	1	0	0	0	1	0	0	0	2	0	1	0	3	0	0	2	0	0	2	1	3	0	0	0	0	0	0	2	2	0	2	3	2	1	0	0	0	1	0	0	0	0	2	1	0	0	0	0	1	0	0	1	1	2	0	1	1	0	0	0	1	0	1	0	2	3	0	0	0	0	0	0	0	0	0	0	0	2	0	1	2	0	1	0	0	0	0	0	0	0	0	0	0	2	3	0	0	0	0	0	1	1	1	1	0	0	0	0	0	0	0	0	3	4	0	1	0	0	0	2	4	1	0	1	0	1	0	0	3	0	0	0	0	0	1	0	1	0	0	0	1	0	0	4	1	0	0	0	0	0	1	1	0	0	0	0	0	0	2	0	0	0	1	1	0	0	0	0	0	0	0	0	0	0	0	0	1	0	0	1	0	0	0	0	1	0	0	1	1	0	0	0	1	0	3	0	0	0	0	1	3	0	0	0	1	0	0	2	0	2	0	4	1	1	0	0	1	1	1	0	2	0	1	0	0	0	0	0	0	0	0	1	0	0	0	0	0	1	0	1	0	0	1	0	2	0	1	2	4	0	0	0	0	0	0	0	1	1	0	0	0	0	0	0	0	0	0	0	1	0	2	0	0	0	2	0	0	0	1	0	0	1	0	1	0	0	0	0	1	0	0	0	1	1	1	0	1	0	1	0	1	0	3	2	0	0	0	0	0	0	0	0	0	0	0	0	1	1	0	0	0	1	0	0	0	0	1	0	0	0	0	2	0	0	0	0	0	0	0	0	0	0	0	0	0	0	0	0	0	0	0	1	1	1	0	0	0	0	0	1	0	0	1	1	0	0	0	2	1	4	1	1	2	0	0	0	0	0	2	1	1	0	0	0	0	3	0	0	0	1	0	0	0	0	0	1	0	0	0	0	0	0	0	0	0	0	1	0	0	1	0	1	1	3	0	0	1	1	1	3	1	0	2	1	0	0	0	2	0	2	1	1	0	0	0	0	1	1	2	0	0	0	0	2	0	2	0	1	0	1	0	0	0	0	0	3	1	0	0	2	0	2	0	0	0	0	1	0	0	0	1	0	0	0	0	0	1	0	0	0	0	1	1	0	0	6	0	0	1	0	0	1	1	0	1	0	0	2	1	1	0	1	2	0	2	0	0	0	0	1	0	0	1	0	1	0	1	0	1	0	4	1	1	0	0	1	3	0	0	0	1	0	0	1	0	2	0	0	0	0	2	0	1	0	0	1	0	1	0	4	0	0	0	0	1	0	1	1	0	0	0	3	3	1	1	0	2	2	1	1	1	0	0	1	2	0	0	0	0	1	1	0	0	0	0	0	0	0	1	0	0	0	0	1	0	0	0	0	0	0	1	0	1	0	0	1	1	0	1	1	1	2	2	2	3	0	0	3	2	1	2	0	1	0	3	0	0	0	1	0	0	1	0	0	2	0	0	0	0	0	0	0	0	0	0	2	0	0	0	0	1	2	0	1	0	0	2	0	1	3	0	3	0	2	0	0	0	0	0	2	0	0	2	0	0	0	0	0	2	1	0	0	2	0	0	0	0	1	0	3	3	0	2	2	0	0	3	1	0	1	0	0	0	1	1	0	0	1	0	1	2	0	0	0	0	0	1	0	0	0	0	0	0	0	0	2	0	0	0	0	0	0	1	1	0	0	0	3	2	0	0	0	0	1	1	1	0	1	0	0	0	1	0	0	0	0	2	0	0	0	0	2	0	0	0	0	1	0	0	1	0	0	0	3	0	2	1	1	1	0	2	0	0	0	0	5	1	0	0	0	0	1	0	0	0	1	2	0	0	0	0	0	1	2	1	1	0	0	0	1	2	3	0	0	0	0	2	1	0	1	0	0	0	0	0	2	0	1	0	0	1	0	2	0	3	1	0	0	0	2	0	1	1	1	0	0	0	0	0	0	1	0	0	3	1	2	1	0	0	2	0	0	0	1	0	0	2	0	0	0	1	0	2	1	0	0	4	0	2	0	0	0	0	2	1	0	0	0	0	0	3	1	3	0	0	1	2	0	0	0	0	0	0	0	3	2	1	0	0	1	0	1	1	0	1	1	0	0	0	0	0	0	0	1	0	0	0	0	0	0	4	1	2	0	1	0	0	0	1	0	3	0	0	1	0	0	0	0	0	0	2	1	0	0	1	1	0	0	1	1	2	0	0	0	0	0	0	0	0	0	1	0	0	0	2	2	6	3	1	0	0	0	0	0	0	0	0	0	1	2	0	2	1	0	0	0	1	1	0	0	0	0	1	0	0	0	0	0	0	0	0	0	0	0	1	1	0	0	0	0	1	0	0	0	2	1	0	1	0	3	0	0	2	1	0	0	0	0	2	0	1	0	0	0	0	0	0	1	0	0	0	0	0	0	0	1	0	0	0	0	1	0	0	0	2	1	0	1	0	0	0	0	0	0	0	1	1	0	0	0	0	0	2	0	0	0	2	0	0	0	0	0	0	1	2	0	1	0	0	1	2	0	0	0	1	2	0	0	0	2	0	0	1	0	1	2	0	1	0	0	2	0	0	1	0	0	1	0	0	1	0	1	0	0	1	2	0	0	0	2	1	1	0	1	1	0	2	1	1	0	3	4	1	1	0	0	2	2	0	0	2	0	0	0	0	0	1	1	0	2	1	0	2	0	0	0	0	0	0	1	0	0	0	1	1	0	2	0	1	0	0	0	0	0	1	0	0	1	0	0	1	2	0	3	0	0	0	1	0	0	1	1	1	1	0	0	0	1	0	0	0	0	0	1	0	3	0	0	0	0	0	0	0	0	2	1	0	1	0	3	1	1	0	1	0	1	0	2	0	1	0	0	0	3	0	0	0	0	0	0	1	0	0	0	1	0	1	1	0	0	4	0	1	0	1	0	1	0	0	1	1	1	2	3	0	0	0	0	0	2	0	0	0	1	2	0	0	1	0	1	0	0	0	0	1	1	0	3	1	1	0	3	0	1	0	0	0	0	0	0	1	0	0	0	0	0	2	1	0	0	0	0	2	1	0	0	1	0	1	1	0	0	0	1	2	2	1	1	0	0	0	1	0	4	0	1	0	0	0	0	0	0	0	0	1	1	1	1	0	0	1	0	1	0	0	0	0	0	0	0	1	2	0	1	0	0	0	1	0	0	0	1	1	1	0	0	1	0	0	1	0	0	3	1	1	0	0	0	1	1	1	0	0	1	0	0	0	1	0	3	0	2	0	0	0	0	1	0	0	0	1	0	2	1	0	0	1	1	1	2	1	1	0	0	1	2	1	1	0	0	0	0	0	0	0	0	0	1	0	0	0	0	0	2	0	0	0	2	0	0	5	0	0	0	0	3	0	0	0	0	1	1	0	1	0	2	1	0	0	0	0	3	0	0	0	0	0	1	0	1	1	0	0	1	1	0	1	0	0	0	0	0	0	0	0	0	0	0	1	0	1	0	0	0	1	2	3	0	1	0	0	0	0	0	0	0	1	0	0	0	2	0	0	1	3	0	0	0	0	1	1	0	0	0	1	0	1	1	0	0	0	0	0	0	0	0	1	0	2	1	2	2	1	0	0	1	1	0	0	0	1	1	0	0	0	0	0	0	4	1	1	0	0	0	0	0	0	0	1	3	0	2	0	1	1	0	1	0	0	0	0	0	0	3	0	1	2	2	2	0	0	0	0	0	2	3	1	1	0	0	1	0	0	2	0	0	0	0	0	2	0	3	1	2	1	0	1	0	0	4	0	0	1	1	0	0	1	1	0	1	0	0	2	1	2	1	1	5	0	0	0	1	0	0	0	0	0	0	0	0	1	0	0	0	0	0	0	1	0	6	0	0	0	2	0	3	1	1	0	0	0	1	0	0	0	0	1	1	0	0	0	0	1	0	1	0	0	0	0	0	0	0	0	0	1	0	0	0	1	0	0	1	0	1	0	1	3	5	2	1	1	0	4	1	0	2	1	3	0	0	0	0	0	0	0	0	0	1	0	1	1	1	1	0	1	0	0	0	1	0	1	0	0	0	0	0	0	3	1	0	0	0	2	0	1	0	0	1	0	0	0	0	0	0	2	3	0	0	0	0	0	1	1	0	0	2	1	0	0	0	0	1	0	1	0	0	0	0	0	0	0	0	1	0	0	0	0	0	1	0	0	0	0	0	0	0	0	2	0	0	0	0	1	0	0	0	0	0	0	0	0	4	3	1	0	0	0	0	3	1	0	0	4	1	0	3	1	0	0	0	0	2	0	0	1	0	0	0	0	0	1	0	1	0	0	1	0	2	0	3	1	0	0	2	0	1	0	0	0	0	0	2	2	0	0	1	2	1	0	1	0	1	0	1	1	0	0	1	0	0	0	0	0	0	0	0	0	0	0	1	0	0	0	0	1	1	0	0	0	1	0	2	2	0	0	0	2	1	0	0	0	1	1	1	0	0	1	1	0	0	0	0	0	0	0	0	0	1	1	0	0	0	2	0	3	2	0	0	1	0	0	0	0	0	3	3	0	0	1	0	0	1	1	0	0	1	0	1	0	0	0	0	0	1	2	0	1	2	0	2	0	0	0	1	2	2	0	0	1	0	1	1	0	1	4	0	2	1	0	2	0	1	1	1	4	3	0	0	0	0	0	0	0	4	0	0	2	0	0	0	0	1	0	2	3	0	1	3	2	0	0	2	0	0	1	0	0	0	2	0	0	1	0	1	0	2	0	1	0	0	0	2	0	0	1	0	0	0	0	0	1	0	1	0	0	2	0	1	0	0	0	1	0	0	1	0	0	1	1	0	1	0	1	0	2	1	0	0	1	0	0	0	0	0	4	0	0	0	1	0	0	0	0	0	1	0	0	0	2	0	0	0	3	0	0	1	0	0	0	0	0	1	0	1	0	0	0	0	0	0	0	0	1	0	1	0	0	0	0	1	2	1	1	0	1	0	0	3	1	1	0	0	2	0	6	4	0	1	1	0	0	1	0	0	0	0	1	1	0	0	2	0	0	2	1	1	0	1	0	0	0	1	1	2	0	2	0	1	0	2	1	1	3	0	1	0	0	4	0	0	0	4	1	0	0	0	0	0	3	0	1	0	0	0	0	1	1	0	0	0	2	1	1	0	0	0	3	2	2	0	0	2	1	0	0	0	1	0	3	0	0	0	1	0	0	0	0	0	0	0	1	0	0	0	1	1	1	0	0	0	1	2	0	0	0	1	0	0	3	0	2	0	0	2	1	0	0	1	0	0	0	2	0	2	1	0	0	2	0	0	1	0	0	0	3	0	0	0	0	0	0	0	0	2	0	0	0	1	0	0	0	2	1	0	0	0	4	0	0	1	0	0	1	0	1	1	2	3	0	0	1	0	0	0	0	1	0	0	2	1	1	0	0	0	1	0	0	0	0	1	0	0	0	3	0	0	0	0	0	1	0	0	1	2	0	0	0	1	0	0	0	0	1	4	3	0	1	1	0	0	0	0	2	0	1	7	0	0	1	0	4	0	1	0	0	0	0	0	0	2	1	0	1	0	0	0	1	0	2	1	0	0	0	1	0	0	1	0	0	0	0	0	1	2	1	0	0	0	0	1	0	0	0	1	0	0	0	0	2	0	1	0	0	0	0	0	0	0	1	0	0	2	3	2	3	0	0	0	0	2	1	2	0	0	0	0	0	1	2	0	0	0	0	0	0	0	1	0	1	0	2	1	3	0	0	0	0	1	0	0	0	1	1	0	1	0	0	0	0	0	2	3	1	0	0	3	2	0	1	1	0	1	0	0	0	1	0	0	0	2	0	0	1	0	0	4	0	0	0	1	0	0	0	2	0	1	2	2	0	0	1	0	0	1	0	0	2	1	0	0	0	0	0	0	0	0	0	0	0	0	0	0	0	0	0	0	0	0	1	2	1	0	2	0	1	0	0	0
N0.HOG0010354	0	1	0	1	4	3	0	0	0	2	0	0	0	0	0	1	0	0	1	0	0	1	2	0	0	1	0	1	0	0	1	0	0	0	0	0	0	1	0	0	0	0	0	0	0	0	0	1	1	0	1	1	1	0	1	1	0	0	0	3	0	1	0	2	0	0	1	0	1	0	0	1	0	0	1	0	1	0	0	0	2	0	1	3	0	1	0	0	0	2	0	0	0	1	0	0	0	1	2	0	0	0	5	0	0	1	0	0	0	2	0	1	0	1	1	0	0	3	0	1	1	0	1	1	1	1	0	2	0	1	0	1	0	0	0	0	3	0	0	0	1	0	0	2	0	0	1	2	0	0	1	0	0	0	2	1	0	1	0	2	0	2	3	2	0	0	0	1	1	1	0	0	0	0	0	0	0	1	0	0	1	0	0	1	0	1	0	0	0	1	3	2	1	0	2	0	1	0	0	1	1	3	2	2	0	0	1	1	1	0	0	0	0	0	2	3	0	0	1	0	1	0	1	0	0	0	0	0	2	0	1	1	1	1	1	0	1	1	0	1	0	0	1	0	0	0	1	0	0	3	1	0	0	1	0	0	0	0	0	2	2	1	0	3	0	0	3	0	0	0	5	0	1	0	0	0	0	1	0	1	0	1	0	0	1	0	0	0	1	0	0	0	0	0	0	0	0	0	0	0	3	0	2	0	0	0	0	1	4	1	2	0	0	0	2	0	1	0	1	0	0	0	1	1	0	1	0	2	3	3	1	0	0	0	2	0	0	0	1	0	0	1	0	4	2	0	0	0	0	0	0	1	1	0	0	1	1	0	0	2	0	0	0	0	0	3	1	0	0	0	1	0	1	1	0	0	2	0	0	1	0	1	0	1	1	0	0	0	1	0	1	2	0	2	0	1	0	2	0	1	2	0	1	0	0	0	1	6	0	0	0	2	0	0	0	0	2	0	0	2	0	0	0	0	4	1	0	0	0	0	0	0	0	1	0	1	0	1	0	0	3	0	0	1	0	0	0	1	0	1	0	1	0	0	0	0	0	0	2	0	0	0	1	0	2	0	0	1	0	0	0	0	0	1	0	1	0	0	0	0	0	1	0	1	3	1	0	0	2	0	0	2	0	0	0	0	0	0	2	1	1	4	0	0	0	0	2	1	0	0	0	3	2	0	0	1	0	0	1	0	0	1	0	2	0	0	0	1	0	3	0	0	1	0	0	0	2	0	1	0	1	3	0	0	0	1	0	0	2	1	0	0	0	1	1	0	0	0	0	0	1	1	0	0	0	3	1	3	0	0	1	1	2	0	0	2	4	1	0	0	0	1	1	0	0	0	0	2	2	0	0	0	2	0	0	2	0	1	2	1	0	0	0	2	0	1	0	1	0	1	0	2	1	1	1	0	0	0	0	2	0	0	0	0	2	0	0	4	0	0	0	1	0	1	0	0	0	0	1	0	0	2	0	0	3	1	0	0	0	0	0	0	0	0	0	0	1	0	0	0	1	0	1	0	0	0	0	0	0	0	0	1	0	0	0	0	0	0	1	0	0	1	1	0	3	1	0	2	1	0	0	0	0	0	0	0	0	0	1	0	0	0	1	0	2	0	1	0	0	0	0	0	0	0	0	0	0	1	2	0	1	1	0	0	0	2	0	1	0	2	0	0	1	0	0	0	0	1	0	0	3	0	0	2	0	0	0	0	1	0	0	2	2	1	2	0	0	0	0	2	0	0	0	0	1	0	0	2	0	0	3	0	0	1	3	0	0	0	1	0	0	0	0	2	0	2	1	0	1	0	3	1	0	0	1	1	0	1	2	0	0	2	1	0	2	0	0	2	0	0	0	0	0	0	0	1	0	2	0	0	0	0	0	0	0	1	0	0	0	0	0	0	0	0	0	2	0	0	0	1	0	0	0	1	0	2	0	0	0	1	0	0	1	0	0	0	2	1	0	1	0	1	3	2	1	0	0	1	0	0	2	0	0	0	0	0	0	0	0	0	0	1	0	1	0	0	0	1	2	0	1	0	0	1	0	0	0	0	0	0	0	0	2	1	0	2	1	2	0	0	1	0	0	0	0	1	0	0	0	0	4	3	1	2	0	0	0	1	3	0	0	0	1	1	2	0	0	0	0	0	0	0	1	0	0	1	0	2	1	1	0	0	0	0	0	0	0	0	2	0	0	0	1	1	1	0	1	0	2	0	0	0	0	1	0	0	4	0	0	2	0	0	0	1	0	1	0	0	1	0	0	1	1	0	1	0	1	0	0	0	2	0	4	1	0	1	1	0	0	0	0	0	3	1	0	0	1	1	0	0	1	2	0	0	0	3	0	0	0	0	0	0	0	0	2	0	2	3	1	0	0	0	0	0	1	0	2	0	0	0	0	1	0	0	2	0	0	1	2	0	0	0	1	0	0	1	0	0	0	0	0	0	0	0	1	1	0	0	0	1	0	2	0	2	1	1	0	0	0	0	1	0	1	1	2	0	2	1	0	0	2	2	0	0	0	0	0	2	0	0	0	0	0	1	1	2	1	0	1	0	2	0	0	0	0	0	0	1	0	0	0	2	0	0	1	2	0	0	0	0	1	1	1	0	0	0	2	0	1	0	0	0	1	0	0	2	0	0	1	0	1	0	0	1	1	1	0	8	0	0	0	0	1	0	0	0	2	1	0	0	0	2	0	0	0	0	0	0	0	0	0	1	1	0	0	0	0	0	0	0	0	1	1	0	0	0	0	3	0	0	0	2	0	1	2	0	0	0	0	0	0	0	1	0	1	0	0	0	0	1	0	0	1	0	0	1	0	0	1	0	2	0	0	0	1	3	0	1	1	2	2	1	1	4	0	1	0	0	0	1	0	1	0	0	0	1	0	0	1	1	0	1	1	0	0	1	0	1	0	0	0	1	0	0	0	0	0	0	0	0	2	0	1	1	1	2	0	0	1	1	2	0	1	1	0	1	0	0	1	2	0	0	0	0	0	0	0	0	1	2	0	0	0	1	1	1	0	0	0	1	0	0	0	2	1	0	0	1	1	0	7	0	2	0	0	0	0	0	0	0	0	2	0	0	0	0	0	0	0	0	0	0	2	2	0	1	0	3	0	1	5	1	0	4	0	0	0	2	0	1	1	1	1	0	0	0	0	0	0	1	0	1	0	0	1	0	0	0	0	0	0	0	0	0	0	1	0	0	0	0	3	0	0	0	0	0	3	1	0	0	0	0	1	1	1	0	0	1	1	0	1	1	2	0	3	1	0	1	0	4	2	1	0	0	3	0	0	0	3	0	2	0	0	1	0	0	0	1	0	0	0	1	3	0	0	1	0	2	2	0	0	1	0	0	1	1	0	0	1	1	1	1	0	2	1	1	0	0	1	0	0	0	0	1	1	1	0	1	3	0	1	1	0	2	1	0	0	0	0	0	1	0	1	0	1	0	0	0	1	0	0	1	0	0	0	3	1	0	2	0	0	0	0	0	0	0	2	0	0	0	1	1	0	0	2	0	0	3	1	1	0	1	1	1	0	0	1	3	0	0	0	0	1	2	0	1	0	0	1	0	0	1	0	0	1	1	0	0	1	0	0	0	1	0	1	0	1	1	1	0	0	1	0	0	2	2	0	0	0	0	0	0	0	0	0	2	1	2	0	1	0	0	1	6	0	0	0	0	0	1	0	2	0	0	1	0	2	0	3	0	0	1	0	0	0	0	0	0	0	0	0	0	0	0	0	1	1	1	1	0	0	1	2	0	0	0	1	0	0	0	0	0	1	0	0	1	0	1	0	0	1	0	0	1	1	1	2	0	1	1	0	0	0	1	0	0	0	1	1	1	1	0	0	0	0	1	0	0	0	0	0	3	0	2	0	1	4	0	1	0	0	0	0	1	1	0	0	3	0	0	0	1	2	1	0	0	0	1	1	0	1	1	2	0	1	2	0	0	1	0	0	0	0	0	0	1	1	0	1	0	1	1	0	1	0	1	0	0	2	1	1	0	1	1	0	0	2	1	0	0	0	1	1	2	1	0	0	1	0	1	0	0	2	0	0	1	2	0	0	0	0	1	1	0	0	1	1	1	0	1	0	1	0	0	0	3	0	0	2	1	0	0	0	1	0	0	0	0	0	0	0	2	0	1	1	0	1	1	0	2	1	0	0	0	2	0	0	0	1	0	0	1	0	0	0	0	1	0	0	0	1	0	0	0	0	2	0	1	0	0	0	1	0	0	0	3	0	0	1	1	0	0	1	2	1	0	3	0	3	0	1	1	0	1	0	0	0	0	0	0	0	0	0	0	0	0	0	1	1	1	0	1	0	1	2	1	0	2	6	0	1	0	2	1	0	1	1	1	0	0	0	0	2	5	1	0	0	0	2	1	2	3	1	5	1	0	1	0	0	0	3	2	1	1	1	1	1	0	0	0	0	0	0	0	1	0	1	0	2	0	1	0	0	1	0	1	1	0	1	0	0	0	1	1	2	1	1	1	0	1	2	1	1	0	2	2	0	0	0	0	4	0	0	0	0	0	1	0	0	0	2	0	0	0	0	1	0	0	0	0	0	0	0	0	1	0	1	1	1	0	0	1	1	0	0	0	0	0	0	1	1	1	1	0	0	0	0	2	0	0	0	0	1	0	0	0	0	1	2	0	0	4	1	0	0	0	1	1	0	0	1	2	2	0	0	0	1	1	0	3	0	0	1	1	0	0	1	0	0	0	2	0	0	0	1	1	0	0	0	1	0	2	0	1	0	0	0	1	1	1	1	0	0	0	0	0	0	2	0	1	0	0	0	2	0	1	0	1	0	1	0	0	1	0	1	0	0	1	0	1	0	0	0	0	0	1	0	0	0	0	0	0	1	0	1	0	2	0	3	0	0	0	0	0	0	0	1	0	1	2	0	0	0	1	0	0	0	0	0	0	0	1	1	0	0	1	0	0	1	0	0	1	1	0	2	0	0	0	0	1	0	0	1	0	1	2	0	0	1	4	1	1	0	0	1	1	1	7	0	0	0	0	0	0	0	1	1	1	0	1	1	0	2	0	0	0	1	0	0	0	1	1	1	1	0	0	0	0	2	0	0	1	0	0	0	0	0	1	2	0	0	1	0	0	0	1	2	0	1	1	0	0	0	1	0	1	5	1	0	0	1	0	1	3	0	1	0	0	1	0	1	0	1	1	0	0	1	0	0	3	0	0	0	1	0	0	0	0	1	0	1	0	0	1	0	0	0	0	1	2	0	0	0	0	2	0	2	0	2	0	0	2	0	0	0	0	0	0	0	1	4	2	0	1	1	1	0	5	1	2	0	0	0	0	2	0	3	0	1	0	0	0	0	1	0	0	0	0	0	3	0	1	0	0	0	0	0	0	0	1	0	0	1	0	0	2	0	0	0	0	0	0	0	0	1	4	2	0	2	0	5	2	0	1	1	0	0	0	2	0	0	0	0	1	0	0	0	0	1	0	0	0	1	0	1	0	0	2	0	5	0	1	0	1	0	2	0	0	0	1	2	0	0	0	1	1	0	2	0	1	0	0	2	0	0	4	0	0	0	1	0	1	0	1	0	0	0	0	0	1	0	1	0	1	0	0	1	0	3	0	2	0	0	2	1	0	0	1	0	1	0	0	0	0	0	0	1	1	1	0	0	0	0	1	0	0	3	0	1	0	0	0	0	0	1	1	0	0	1	0	0	0	2	0	1	0	0	1	2	1	1	1	0	1	0	6	0	0	1	0	0	1	0	1	2	1	0	0	0	4	0	0	2	0	0	1	0	2	1	1	2	0	1	0	1	1	0	1	2	0	0	0	0	0	0	0	1	0	0	0	0	1	0	3	1	0	0	3	0	0	0	0	3	0	0	2	0	2	1	0	0	0	0	2	1	0	0	0	0	0	1	0	1	0	0	0	0	3	0	0	0	0	0	1	0	0	1	0	0	0	5	0	1	0	1	0	1	4	1	0	2	1	0	0	0	0	3	1	0	0	3	1	0	1	0	1	0	0	0	1	0	0	0	0	2	1	1	0	0	0	0	0	0	0	0	1	0	0	0	1	0	0	1	1	2	3	0	0	0	1	0	0	0	2	0	0	0	0	1	0	0	1	3	1	0	3	0	2	1	1	0	0	0	0	1	0	1	1	0	0	1	2	0	1	1	0	2	1	2	0	1	1	2	0	0	0	1	0	0	0	1	0	1	0	0	0	0	1	0	0	0	0	0	0	0	0	0	2	1	0	0	0	1	0	0	0	0	0	0	0	0	1	4	0	0	1	0	0	0	0	0	0	0	1	0	1	0	1	0	0	0	0	1	1	0	1	0	2	2	2	0	1	0	0	0	1	2	0	1	1	0	0	0	0	1	0	2	1	0	5	0	1	2	0	0	0	0	0	1	2	0	1	1	0	0	2	1	1	2	0	1	1	0	1	0	1	1	0	5	0	0	2	2	0	3	0	1	0	0	0	0	0	1	0	1	0	0	0	0	0	0	1	0	0	0	0	0	0	0	0	0	0	1	0	0	1	1	0	1	0	0	1	0	1	1	0	0	0	2	1	0	0	1	1	0	0	0	2	1	0	1	0	4	1	1	2	0	0	0	2	1	0	0	0	0	0	1	3	1	0	0	0	2	0	0	0	1	1	1	0	1	0	0	0	1	0	1	2	0	1	2	0	0	1	1	0	0	0	0	0	0	2	0	0	0	0	0	0	1	0	0	0	0	0	0	0	0	0	0	0	1	0	2	0	0	0	1	0	0	0	1	0	0	0	2	0	0	0	0	1	0	0	0	0	1	0	1	2	0	0	0	0	1	1	0	0	1	0	0	2	0	0	0	5	0	0	0	1	3	2	0	1	0	0	1	0	0	1	0	0	0	0	1	2	0	2	0	1	0	0	0	0	1	4	0	0	3	4	0	0	1	0	1	0	1	0	0	1	0	1	0	0	0	0	0	1	1	0	0	0	2	0	0	3	0	0	0	0	0	0	0	1	2	0	0	0	0	0	1	0	1	0	1	1	0	0	0	1	0	0	1	0	0	1	1	1	2	0	0	1	0	0	0	0	1	1	0	0	4	1	0	2	0	0	1	0	0	0	3	1	0	2	1	0	0	2	0	2	0	0	1	0	3	3	0	1	0	0	0	0	0	0	0	2	1	0	0	0	0	1	2	3	1	0	0	0	1	5	0	0	0	0	0	1	0	0	0	0	0	1	1	0	0	0	1	0	2	2	0	0	1	0	0	1	0	0	0	0	0	0	0	0	0	1	3	1	0	1	0	0	0	1	2	0	0	0	0	0	1	3	0	1	1	0	0	1	1	0	0	0	2	3	0	2	3	0	2	0	0	0	1	0	0	0	0	0	1	0	0	0	0	3	1	0	6	0	0	0	1	1	0	2	0	0	1	1	1	0	2	0	1	0	0	0	0	0	0	0	1	0	0	1	1	1	0	1	0	0	0	1	0	1	0	0	0	2	0	2	0	0	0	1	0	2	0	0	0	0	0	0	0	0	1	1	0	0	1	0	0	1	0	0	0	1	1	3	0	0	0	0	1	0	2	0	1	1	0	0	0	0	1	1	0	1	3	0	0	1	0	1	0	2	2	0	1	1	0	1	1	1	5	1	0	0	0	0	1	2	0	0	0	1	1	0	2	0	0	2	1	0	1	1	1	0	1	0	1	1	1	0	1	0	1	1	0	0	0	1	0	0	2	0	0	0	1	0	0	0	2	0	1	1	0	0	0	0	2	1	0	0	0	1	2	1	0	0	0	0	1	0	1	0	1	0	0	0	0	1	0	2	0	1	1	0	1	0	0	0	0	0	0	0	3	1	1	1	1	0	0	0	3	0	2	2	1	0	1	1	0	2	3	1	0	2	0	2	2	0	0	2	1	0	1	0	3	0	1	0	0	1	0	1	0	0	2	1	0	0	0	2	0	0	0	1	0	0	0	0	0	0	0	0	1	0	0	0	1	0	0	0	0	1	0	0	0	2	0	0	1	0	0	1	2	5	0	0	0	0	0	0	2	2	0	2	1	0	0	0	0	1	0	2	0	0	7	0	0	1	1	0	3	0	0	2	0	0	0	0	4	1	2	0	0	0	2	0	1	1	2	0	1	0	0	0	0	0	0	2	0	6	0	1	1	0	0	0	1	2	1	0	0	0	0	1	0	0	0	0	0	0	1	3	0	1	0	0	0	0	0	1	1	1	2	1	0	1	0	0	4	2	0	1	1	0	1	1	2	1	1	0	2	0	0	1	1	0	1	0	0	1	0	0	0	0	0	0	0	0	0	1	0	0	1	2	5	0	0	1	1	0	1	0	0	2	1	2	0	0	0	0	1	0	4	4	2	0	0	0	1	0	0	0	0	1	0	1	0	0	1	6	0	0	0	1	0	0	0	0	3	3	0	3	1	2	0	1	0	0	0	0	0	2	0	0	3	0	0	0	2	1	0	0	1	0	2	2	0	0	0	1	0	0	0	0	0	0	2	0	0	0	0	0	0	1	0	0	1	1	0	0	1	0	1	3	0	1	0	1	0	0	1	2	0	0	0	0	0	0	2	0	1	1	0	3	0	2	0	1	1	2	0	0	0	0	0	0	1	0	0	1	0	0	4	0	0	0	1	0	0	0	0	0	2	1	0	0	2	1	1	0	1	0	1	0	0	0	0	0	1	0	0	0	0	0	4	0	0	0	0	3	0	1	1	3	0	0	1	1	0	1	0	0	0	0	0	0	4	0	0	0	1	0	0	0	0	4	1	1	0	1	0	4	2	0	0	1	0	0	1	0	0	0	0	1	0	0	0	1	0	1	0	1	1	1	0	0	0	2	0	0	1	2	1	0	0	1	0	2	0	0	0	1	0	0	0	0	0	0	0	0	0	1	1	0	4	0	1	0	1	0	0	1	0	0	0	0	1	0	2	3	0	1	0	0	1	0	0	0	1	0	1	1	0	0	5	0	2	0	1	0	0	0	0	0	0	0	0	2	1	1	2	0	0	0	1	1	0	0	0	0	0	1	0	1	1	0	4	0	3	0	1	1	0	1	0	0	0	1	1	0	1	0	1	0	1	0	0	1	0	1	0	0	0	1	1	0	2	0	0	0	0	1	1	1	1	0	0	0	1	0	3	2	0	3	0	0	1	2	0	3	0	0	0	0	0	2	0	0	0	0	2	2	0	0	4	0	0	1	0	2	1	1	0	0	3	0	1	0	1	0	0	0	0	3	0	0	0	0	0	1	0	0	2	1	0	2	0	0	1	2	3	0	0	0	0	2	0	0	0	2	1	0	3	2	3	0	0	0	2	0	0	0	0	1	0	0	1	0	0	0	0	2	0	0	0	0	0	0	0	0	0	0	4	2	0	1	0	0	0	0	0	1	0	3	0	1	0	0	0	0	1	0	2	1	1	0	0	0	2	1	0	1	0	0	1	1	0	0	0	1	1	0	1	1	0	0	0	1	1	0	4	3	0	1	0	0	0	1	1	0	2	0	1	2	1	2	0	0	1	1	0	1	0	0	3	0	0	0	0	0	0	0	0	0	0	0	0	1	1	0	0	0	0	0	1	0	0	0	0	0	0	0	2	0	0	1	2	1	0	0	0	0	0	0	0	0	0	2	1	0	0	2	0	1	0	0	0	1	1	0	0	2	1	0	0	1	0	0	1	0	0	0	1	0	0	0	1	1	0	1	0	1	1	0	4	0	1	2	0	0	1	0	0	0	0	1	1	3	0	0	0	1	2	1	1	0	2	1	0	1	0	0	0	0	0	0	3	0	0	1	1	0	2	0	0	0	0	0	0	0	1	1	1	0	0	1	0	1	3	0	1	0	0	0	0	1	2	1	0	2	0	1	0	0	1	1	0	1	0	0	0	1	1	0	3	0	1	0	0	0	0	1	1	0	0	1	2	0	0	3	5	0	1	0	0	1	0	0	0	0	2	1	0	1	0	0	0	1	0	5	1	3	0	2	1	0	0	0	1	0	0	0	0	0	0	1	0	0	0	0	1	0	1	0	1	0	2	2	1	0	0	0	0	0	0	0	0	1	0	1	0	0	0	4	1	1	1	0	0	1	0	0	0	0	0	0	0	0	0	1	0	0	1	1	0	1	0	0	2	0	1	1	0	0	1	0	0	0	0	1	1	0	0	0	0	2	1	0	1	0	0	0	0	1	0	0	0	0	1	0	1	0	0	0	0	0	0	0	1	2	0	1	2	0	0	0	0	0	1	4	0	2	0	1	2	0	0	1	1	0	0	1	3	0	4	1	0	0	0	1	2	1	0	0	0	3	0	2	0	1	1	1	1	0	0	3	0	0	6	0	1	1	0	0	0	0	0	0	0	1	0	1	0	0	2	0	0	0	1	1	0	0	1	0	0	0	0	2	0	1	1	0	0	0	0	1	1	1	3	0	0	3	0	0	0	1	1	0	0	0	0	0	0	0	2	0	0	0	0	0	0	0	0	2	0	0	0	1	0	2	0	0	0	0	0	0	0	0	0	0	0	0	0	0	0	1	0	0	2	0	3	3	0	0	2	1	0	0	0	0	0	0	0	0	0	0	1	0	0	0	0	1	2	1	0	0	4	0	4	0	0	0	0	0	1	0	1	0	0	1	0	0	0	0	0	4	0	1	1	1	0	0	0	1	0	0	1	0	2	0	1	1	1	1	0	1	1	0	0	1	0	0	2	1	0	0	2	4	0	6	2	1	0	0	0	0	1	0	0	0	0	5	2	0	0	1	1	0	0	1	0	0	0	3	0	1	0	0	0	0	0	0	0	3	0	1	2	0	0	3	0	2	1	1	1	0	0	0	0	1	1	0	0	1	0	0	3	1	0	0	0	0	0	0	0	1	0	0	0	0	0	1	0	0	1	0	0	0	1	0	1	0	1	0	1	0	0	0	0	0	0	0	0	0	0	0	0	1	0	1	0	1	0	1	1	1	3	1	0	3	2	0	1	1	0	0	0	0	3	1	1	3	3	0	0	0	3	0	1	1	0	0	0	2	1	0	0	1	1	2	0	0	0	0	1	0	0	1	1	0	0	1	0	0	0	0	1	1	1	1	0	0	1	2	0	0	1	2	0	0	0	0	1	0	2	0	0	0	1	0	0	2	2	1	1	0	2	0	1	0	0	1	3	0	2	0	3	0	0	1	0	0	0	1	0	0	1	1	1	0	0	0	0	1	0	0	0	0	0	0	5	1	1	0	0	0	1	1	0	0	1	3	1	1	0	0	0	0	1	0	0	0	0	1	1	0	1	0	0	3	2	0	0	3	0	0	1	0	3	0	1	1	0	0	0	0	0	1	0	0	0	0	1	0	2	3	0	0	0	0	0	1	0	2	1	1	0	0	0	0	0	0	0	1	0	0	0	2	0	0	0	0	0	2	1	0	0	0	0	1	0	0	0	0	0	0	0	0	0	0	0	0	0	0	2	1	0	0	1	1	1	1	1	1	1	0	0	0	0	2	2	2	1	0	1	2	0	0	0	0	3	0	2	0	1	2	1	3	1	0	1	0	0	2	0	1	0	4	1	2	0	0	2	0	0	5	0	0	0	1	1	0	1	1	1	1	0	1	0	1	1	1	0	0	0	3	0	0	0	0	0	0	0	0	0	1	0	0	0	0	2	2	1	2	1	0	1	1	1	2	0	1	2	0	1	0	0	1	1	1	0	1	1	2	0	1	0	0	0	0	2	2	0	0	0	1	1	0	0	0	0	0	0	0	1	1	2	1	0	0	1	0	1	2	0	0	0	0	0	0	1	0	2	0	0	1	2	1	0	0	0	2	3	0	1	0	0	1	0	2	1	1	0	0	0	0	0	0	0	1	0	0	0	0	0	1	1	1	1	1	2	0	0	0	0	1	0	1	0	2	0	0	0	1	0	0	1	0	0	1	0	3	0	1	1	1	0	0	1	0	2	1	1	0	0	1	1	0	0	0	1	0	1	1	0	0	0	0	0	0	2	0	3	0	0	0	1	0	0	2	0	0	2	2	1	1	4	0	0	0	1	2	0	0	1	0	1	1	1	0	0	1	0	0	0	1	0	0	0	2	1	0	2	0	1	0	1	3	0	1	0	0	0	0	0	0	1	0	0	0	0	1	0	3	0	1	1	0	0	1	0	0	0	0	0	0	2	0	0	0	1	0	2	0	2	0	2	0	0	0	1	0	3	1	0	0	0	0	0	1	0	4	0	0	1	0	1	0	0	2	0	0	1	0	0	1	0	0	0	1	1	0	0	0	0	0	1	0	0	0	6	0	3	1	0	0	0	0	1	3	0	2	2	0	2	1	0	1	0	0	0	0	2	0	0	0	0	1	0	1	1	0	2	0	3	0	0	0	1	2	1	1	1	1	0	0	0	1	0	1	2	0	0	0	0	1	0	0	0	0	2	1	0	0	0	1	1	1	0	1	3	0	1	0	0	1	0	2	1	0	0	1	1	1	0	1	0	2	0	0	1	0	1	1	1	0	0	0	0	0	0	0	0	0	1	0	2	0	0	0	2	1	0	0	2	0	1	0	0	2	0	1	0	0	1	0	1	3	0	1	0	0	0	2	0	1	0	0	0	1	2	0	1	0	0	0	1	4	2	0	0	1	0	2	0	3	1	0	1	0	0	1	0	0	0	3	3	0	1	3	2	0	1	0	0	0	0	0	0	0	1	2	0	1	1	1	0	1	0	1	0	0	0	0	0	3	4	0	0	0	4	1	0	0	0	2	1	0	3	0	0	0	0	0	1	0	2	0	0	0	0	0	0	0	1	0	0	1	0	0	0	0	1	0	0	2	1	3	0	1	0	2	0	1	0	0	0	0	0	1	0	0	0	3	0	4	2	0	0	2	0	1	0	0	2	2	1	1	0	2	2	1	0	1	0	0	0	0	1	0	0	2	1	1	0	0	0	2	0	1	0	5	3	1	0	0	0	0	0	0	1	0	1	0	0	0	1	0	0	0	0	0	0	0	0	1	0	0	0	0	0	0	0	0	0	0	0	0	4	1	0	0	2	0	1	0	1	1	0	0	0	1	1	0	0	0	1	0	2	0	1	0	0	2	0	0	1	0	0	0	0	1	1	0	2	0	0	0	0	0	0	1	1	1	0	0	1	0	2	0	1	1	1	0	2	1	0	1	0	0	0	0	0	2	1	1	0	1	0	1	0	0	1	0	1	0	3	1	0	0	1	1	0	0	0	0	1	0	0	1	0	1	0	0	1	0	0	2	1	1	0	0	0	0	2	0	0	0	1	1	0	0	0	0	1	1	0	1	0	0	0	2	2	0	0	2	1	0	1	0	1	1	2	0	0	1	1	0	1	0	1	0	0	0	0	0	0	5	0	2	2	0	0	0	1	0	0	0	0	1	2	0	2	0	0	0	0	0	0	0	0	1	0	0	0	2	0	0	0	1	0	0	0	0	0	0	0	0	3	0	0	1	1	0	0	4	0	3	1	0	3	0	0	0	0	0	1	0	0	0	0	0	0	0	0	2	1	0	0	1	0	0	1	1	0	3	3	0	1	0	0	3	0	2	2	0	3	3	0	1	0	0	1	0	0	0	1	0	0	0	1	0	3	0	0	2	0	1	1	1	1	1	0	2	2	3	0	0	0	0	0	0	1	1	0	1	0	2	0	0	1	1	2	0	1	0	1	3	0	0	0	0	0	0	0	1	0	0	1	1	0	1	1	1	0	0	0	0	0	0	0	0	0	0	0	1	0	3	3	0	0	0	0	1	0	1	0	0	2	1	1	0	0	0	0	1	1	0	0	1	0	0	0	0	1	0	0	1	0	2	3	0	0	0	0	4	1	0	1	1	0	0	0	0	0	0	0	0	1	2	0	0	0	1	1	2	0	3	0	0	0	0	0	0	0	0	0	0	0	1	0	1	0	2	0	1	0	1	0	0	1	0	1	0	0	0	2	1	0	1	0	0	1	0	1	0	1	0	0	0	1	0	0	0	1	0	0
N0.HOG0001466	0	0	0	0	0	0	0	1	0	0	0	0	0	0	1	1	0	0	0	0	0	0	0	0	0	0	0	0	0	0	0	0	0	0	0	0	0	1	1	1	0	1	0	0	0	0	0	0	0	0	0	0	0	0	0	0	2	0	1	0	0	0	0	0	0	0	0	0	0	0	0	0	0	1	0	0	0	0	0	0	0	0	1	0	1	0	0	0	0	0	0	0	0	0	0	1	1	0	0	1	0	0	0	0	0	0	0	0	1	1	0	0	0	0	0	0	1	0	0	0	0	0	0	0	0	1	0	0	0	0	0	0	0	0	3	0	1	0	0	0	0	1	0	1	0	0	0	0	0	0	0	0	0	0	0	0	0	0	0	0	0	0	0	0	0	1	0	0	0	0	0	0	0	0	0	0	0	0	0	2	1	0	1	0	0	0	0	0	0	0	1	0	0	0	0	0	0	0	0	0	0	2	0	1	0	0	0	0	0	0	0	0	0	0	0	0	0	0	0	0	0	0	0	0	0	1	0	0	0	0	0	0	0	0	0	0	0	1	2	0	0	1	0	0	0	0	1	0	0	0	0	0	0	0	0	0	0	0	0	0	0	0	0	1	0	0	0	0	0	0	0	0	0	0	0	0	0	0	0	0	0	0	0	0	0	0	0	1	1	0	0	0	0	0	0	0	0	0	0	0	0	0	0	0	0	0	0	0	0	0	0	0	0	1	0	0	0	0	0	1	0	0	0	0	0	0	0	0	1	1	0	0	0	0	0	0	0	0	0	0	0	1	0	0	0	0	0	0	0	0	0	1	0	0	0	0	0	0	0	0	0	0	0	0	0	0	0	0	0	0	0	0	0	0	0	0	0	0	0	0	0	0	0	0	0	0	0	0	0	0	0	1	1	0	0	0	0	0	0	0	1	0	0	0	0	0	0	0	0	0	0	0	0	0	0	0	0	0	0	0	0	0	0	0	0	0	0	0	0	0	0	0	0	0	0	0	0	0	0	0	1	0	1	0	0	0	0	0	0	0	1	0	0	1	1	1	0	0	0	0	0	0	0	0	0	0	0	0	0	0	1	0	0	0	0	1	1	0	0	0	0	0	0	0	1	1	0	0	0	0	1	0	0	0	0	0	0	0	0	0	1	0	0	0	1	0	0	1	0	0	0	0	0	1	0	0	0	0	0	0	0	0	3	0	0	0	0	2	0	0	0	0	0	0	1	0	0	1	0	1	0	0	0	0	0	0	0	0	1	1	0	0	0	0	0	0	0	0	0	0	0	0	0	0	0	0	0	0	0	0	0	0	0	1	0	0	0	0	0	0	0	2	0	0	0	0	0	0	0	0	0	0	0	0	0	0	0	0	1	0	0	0	0	1	0	0	0	1	0	0	0	0	0	0	0	0	0	0	0	1	0	0	0	0	0	0	0	0	0	1	0	0	0	0	0	0	1	0	0	0	0	0	0	0	0	1	1	0	0	0	0	0	0	0	0	0	0	0	1	0	1	0	0	1	0	0	0	0	0	0	0	0	0	0	0	0	0	0	0	0	0	0	0	0	1	0	0	0	0	0	0	0	0	0	0	0	1	0	0	0	0	0	0	0	0	0	0	0	0	0	0	2	0	0	0	0	0	0	1	0	0	0	0	0	0	0	0	1	0	0	0	0	0	0	0	0	0	0	0	0	0	0	0	1	0	0	1	0	0	0	0	0	0	0	0	0	0	0	1	0	0	0	0	0	0	0	0	0	0	0	0	0	0	0	1	0	0	0	1	0	0	0	0	0	0	1	0	0	0	0	0	1	0	0	0	0	0	0	0	0	0	0	0	1	0	0	1	0	0	0	0	0	0	0	0	2	0	0	0	0	0	0	0	0	1	0	0	0	0	0	0	0	0	0	0	1	0	0	0	0	0	0	0	0	0	0	0	0	0	0	0	0	0	0	0	0	0	0	0	0	0	0	0	0	0	0	1	0	0	0	0	0	0	1	0	0	0	0	0	0	0	0	0	0	0	0	1	1	2	2	0	0	0	0	0	0	0	0	0	0	0	0	0	0	0	0	0	0	0	0	0	0	0	0	0	0	0	0	0	0	0	0	0	0	0	0	0	0	0	0	0	0	0	0	1	0	0	0	0	1	0	0	0	0	0	0	0	0	0	0	0	1	0	0	0	0	0	0	0	0	0	0	0	0	0	0	0	0	0	0	0	0	0	0	0	0	0	0	0	0	0	0	0	0	0	0	0	0	0	2	0	0	0	0	1	0	0	0	0	1	1	0	1	0	0	1	0	0	0	0	0	0	1	0	0	1	0	0	0	1	1	0	0	0	0	1	0	0	0	0	0	0	1	0	0	0	0	0	0	0	0	0	0	0	0	0	0	0	0	1	0	0	0	0	0	0	0	1	0	1	0	0	0	0	0	0	0	0	0	0	1	0	0	0	0	0	0	0	0	0	0	0	0	0	0	0	0	0	0	0	1	0	0	0	1	0	0	0	0	0	0	0	1	0	0	0	0	0	0	0	0	0	0	0	0	1	1	0	0	0	0	0	0	0	0	0	0	1	0	0	0	0	0	0	0	0	0	0	0	0	0	0	0	0	0	0	0	0	0	0	0	0	0	0	0	0	1	0	0	0	0	0	0	0	0	0	0	0	0	0	0	0	0	0	0	0	1	0	0	0	0	0	0	0	0	0	0	0	0	0	0	0	0	0	0	0	1	1	0	0	0	0	0	0	0	0	0	0	0	0	0	0	0	0	0	0	0	0	0	0	0	1	3	0	0	0	0	0	0	1	0	0	1	0	0	0	0	0	0	0	0	0	0	0	0	0	0	0	0	0	0	0	0	0	0	1	0	0	0	0	0	0	0	0	0	0	1	0	0	0	1	0	0	0	2	0	0	0	0	1	0	0	1	0	0	0	0	0	0	0	0	0	0	0	0	0	0	0	0	0	0	0	0	1	0	0	0	0	0	0	0	0	0	0	0	0	0	0	0	0	1	0	0	0	0	0	0	0	0	0	0	0	0	1	3	0	0	1	0	0	0	0	1	1	0	1	0	1	0	0	0	0	0	0	0	0	0	0	0	0	0	0	0	0	0	0	0	1	0	0	0	0	0	1	0	0	0	0	1	0	1	0	0	0	0	1	0	0	1	0	0	0	0	0	1	2	0	0	0	0	0	0	1	0	0	0	1	0	0	0	0	1	1	1	0	0	0	0	0	0	0	0	0	0	0	1	0	0	0	0	0	1	0	0	0	0	0	0	0	0	0	0	0	0	1	0	0	0	0	0	1	0	0	1	0	0	0	0	2	0	0	0	0	0	0	1	0	0	0	0	0	0	0	0	0	0	0	1	0	0	0	0	1	0	0	0	0	0	0	0	0	0	0	0	0	1	0	0	0	0	0	0	0	0	0	0	0	0	0	0	0	0	0	0	1	1	0	0	0	0	1	0	0	0	0	0	0	0	0	0	0	0	0	0	2	0	0	0	0	0	1	0	0	0	0	2	0	0	0	0	0	0	0	0	0	0	0	0	0	0	0	0	0	0	0	0	0	0	0	0	2	1	0	0	0	0	0	0	0	0	0	0	0	0	0	0	0	0	0	0	1	0	0	0	0	0	0	0	2	0	1	0	0	0	0	0	0	1	0	0	1	2	0	1	0	0	1	0	0	0	0	0	1	0	0	0	0	1	0	0	0	0	0	1	0	0	0	0	0	0	0	0	0	0	0	0	2	0	0	0	0	0	1	0	0	1	0	0	0	0	0	0	0	0	0	0	0	0	0	0	0	0	0	1	0	0	1	0	0	0	0	0	0	0	0	0	0	0	0	0	0	0	0	0	0	1	0	0	0	0	0	0	0	0	0	0	0	0	0	0	0	0	0	0	0	0	0	0	0	0	0	0	0	1	0	0	0	0	1	0	0	0	0	0	1	0	0	0	0	0	0	0	0	0	0	0	0	0	0	0	0	0	0	1	0	0	0	0	0	0	0	0	0	0	0	1	0	0	0	0	0	0	0	0	0	0	0	0	0	1	0	0	0	0	0	0	0	0	0	0	0	0	0	0	0	0	0	1	1	0	0	0	0	0	0	0	3	0	1	0	0	0	0	0	0	0	0	0	0	0	0	0	0	0	0	0	0	0	1	0	0	0	0	0	0	0	0	2	0	0	0	0	0	1	0	0	0	0	0	0	0	0	0	0	0	0	0	1	0	0	0	0	1	0	0	0	0	0	0	0	1	0	0	0	0	0	2	0	0	0	3	0	0	0	0	0	0	0	0	0	0	0	2	0	0	0	0	0	1	0	0	0	0	0	0	0	0	0	1	0	0	0	0	1	0	0	0	0	0	0	0	1	0	0	1	0	0	1	0	0	0	0	0	0	0	0	0	0	0	0	0	0	0	1	0	0	1	0	0	0	0	0	0	0	0	0	0	1	0	0	0	0	0	0	0	0	0	0	0	0	0	0	0	1	0	0	0	0	0	0	0	0	1	0	0	0	0	0	0	0	0	0	0	0	0	0	0	0	0	0	0	0	0	0	0	0	0	0	0	0	0	1	0	1	1	0	0	0	1	0	0	0	0	0	0	0	0	0	0	0	0	0	0	1	1	0	0	0	0	0	0	0	0	0	1	0	0	0	0	0	0	0	0	0	0	0	0	0	0	0	1	0	0	0	0	0	0	0	0	0	0	1	0	0	0	0	1	0	0	0	0	0	0	0	0	0	0	0	0	0	1	0	0	1	0	0	0	1	0	0	0	0	0	0	0	0	0	0	0	1	0	0	0	0	0	0	0	0	0	0	0	0	0	0	0	0	0	0	1	0	0	1	0	0	0	0	0	0	0	1	0	0	0	0	0	0	0	0	3	0	0	0	0	0	0	0	0	0	0	0	0	0	0	0	0	0	2	0	0	1	0	0	0	0	0	0	0	0	0	0	0	0	0	0	0	0	0	0	0	0	0	2	0	0	0	0	0	0	0	0	0	0	0	0	0	0	0	0	0	0	0	0	0	0	0	1	0	0	0	0	1	0	0	0	0	0	0	0	0	0	0	0	0	0	0	0	0	0	0	0	1	0	0	1	0	1	0	0	0	0	0	0	0	0	0	0	1	0	0	0	0	0	0	0	0	0	1	0	0	0	0	0	0	0	0	0	1	1	0	0	0	0	0	0	0	1	0	3	0	0	0	0	0	0	0	0	0	0	0	0	0	0	0	0	0	0	0	0	0	0	0	0	0	0	0	0	0	0	0	0	0	0	0	0	0	0	0	0	0	0	0	0	0	0	0	0	0	0	0	0	0	0	0	0	0	1	2	0	1	1	0	0	2	1	0	0	0	0	0	0	0	0	0	0	0	0	0	0	0	1	0	0	0	0	0	0	1	0	0	0	0	0	0	0	0	0	0	0	0	0	0	1	0	0	0	0	0	0	1	0	0	0	0	0	0	0	0	0	0	0	0	0	0	0	0	0	0	0	0	0	0	0	0	0	0	0	0	0	0	0	0	0	0	0	0	0	0	1	0	0	0	0	0	0	0	1	0	0	0	0	0	0	0	0	1	1	0	0	1	0	0	0	0	1	0	0	0	1	0	0	0	0	0	1	0	0	2	0	0	0	0	0	0	0	0	0	0	1	0	0	0	0	0	0	0	1	0	0	0	0	0	1	0	0	0	1	0	0	0	1	0	0	0	0	0	1	0	0	0	0	0	0	0	0	0	1	1	0	0	0	0	0	0	0	0	0	0	0	0	0	1	0	0	0	0	0	0	0	1	0	0	0	0	1	0	0	0	0	0	0	0	0	0	0	0	2	0	0	0	0	0	0	0	0	0	0	0	0	0	0	0	0	0	0	0	0	0	0	0	0	0	0	0	0	0	0	1	0	0	0	1	0	0	0	0	0	0	0	0	1	0	0	1	0	0	0	0	0	0	0	0	0	0	0	1	0	0	0	0	0	0	1	0	0	0	0	0	0	0	0	0	0	0	0	0	0	0	0	0	0	0	0	0	1	0	0	0	0	0	0	0	0	0	0	0	0	0	0	0	0	0	0	0	0	1	1	0	0	0	0	0	0	1	0	2	1	0	0	0	0	0	0	0	0	0	1	0	0	0	0	0	0	0	0	0	0	0	0	0	0	0	0	0	0	0	1	1	0	1	0	0	0	1	0	0	0	0	0	0	0	0	0	0	0	0	0	0	0	0	0	0	0	0	0	0	0	0	0	3	0	0	0	0	0	0	0	1	0	0	0	0	0	0	0	0	0	0	0	0	0	0	0	0	0	0	0	0	0	0	0	0	0	0	0	0	0	1	0	0	0	0	0	0	0	0	0	0	0	0	0	0	0	0	0	0	0	0	0	1	0	1	0	0	0	0	0	0	0	0	0	0	0	0	0	0	0	0	0	0	1	0	0	0	0	0	0	0	0	2	0	0	0	1	0	0	0	0	0	0	0	0	0	0	0	0	1	0	0	0	0	1	0	0	0	0	0	0	0	0	0	0	0	1	0	0	0	0	0	0	0	0	0	0	0	1	0	0	0	0	1	0	0	0	0	0	0	0	0	0	0	0	0	0	0	0	0	1	0	0	0	0	0	0	0	0	0	0	0	0	0	0	0	0	0	0	0	1	1	2	0	0	0	0	0	1	0	0	0	0	0	0	0	0	0	2	1	0	0	0	0	2	0	1	0	0	0	0	0	0	0	0	0	0	0	0	0	1	0	0	0	0	0	0	0	0	1	0	1	0	0	0	0	0	2	0	0	0	0	0	0	0	0	0	0	0	0	0	0	0	0	0	0	0	0	0	0	0	0	0	0	1	0	0	0	0	0	0	0	0	0	0	0	0	1	0	0	1	0	0	0	0	1	0	0	0	0	0	0	0	0	0	0	0	0	0	0	0	1	0	0	0	0	0	0	0	1	1	0	0	0	0	0	0	0	0	1	0	0	0	0	0	0	0	0	0	0	0	0	0	0	0	0	1	0	0	0	0	0	1	0	0	0	0	0	0	1	0	0	0	0	0	0	0	0	0	0	0	0	0	0	0	0	0	0	0	0	0	0	2	0	0	0	0	0	0	0	0	0	0	0	0	0	0	0	0	0	0	0	0	0	1	0	1	0	0	1	1	0	0	0	0	0	0	0	0	0	0	0	0	1	0	0	0	1	0	0	0	0	0	0	0	0	0	0	1	1	0	0	0	1	0	0	0	0	0	0	0	0	0	0	0	0	0	0	0	0	0	0	0	0	0	0	0	0	0	0	0	0	1	0	0	0	0	0	0	0	0	0	0	0	0	0	0	0	0	0	0	0	0	0	0	0	0	0	0	0	0	0	0	0	0	0	0	0	0	0	0	1	1	0	0	0	0	1	1	0	0	0	0	0	0	0	0	0	0	0	0	0	0	1	0	0	0	0	0	0	0	0	0	0	0	0	2	0	0	0	0	0	0	0	0	1	0	0	0	0	0	0	0	0	0	0	0	0	0	0	1	0	0	0	0	0	0	0	0	1	0	0	0	0	0	0	0	0	0	0	0	0	0	0	0	0	1	1	0	0	0	0	0	0	0	0	0	0	0	0	0	0	1	0	0	0	2	1	0	0	0	0	0	0	0	0	0	0	1	0	1	0	0	0	0	1	0	0	0	1	0	0	0	0	0	0	0	0	0	0	0	0	0	0	0	0	0	0	0	0	0	0	0	0	0	0	0	0	0	0	0	0	0	0	0	0	0	0	0	0	0	0	0	0	0	0	0	0	0	0	0	0	1	0	0	0	1	0	0	1	0	0	0	0	0	0	0	0	0	0	1	0	0	0	0	1	0	0	0	0	0	0	0	0	0	0	0	0	0	0	0	0	0	0	0	0	0	0	0	2	0	0	0	0	0	0	0	0	1	0	0	0	0	0	0	0	0	0	0	1	0	0	0	0	0	1	0	0	0	0	0	0	0	0	0	0	1	0	1	0	1	0	0	0	1	1	0	0	0	0	0	0	0	0	1	0	0	0	0	0	0	0	0	0	0	1	2	0	0	0	1	0	0	0	0	0	0	1	0	0	0	0	0	0	0	0	0	0	0	0	0	0	0	0	1	0	0	0	0	0	0	0	0	0	0	0	0	0	0	0	0	1	0	0	0	0	0	0	0	0	0	0	1	0	0	1	0	0	0	0	0	0	0	1	0	0	0	0	0	0	0	0	0	0	0	0	0	0	1	0	1	0	1	1	0	0	0	0	0	0	0	0	0	0	0	0	0	0	0	1	0	0	0	0	0	0	0	0	0	0	0	0	0	0	0	0	1	0	0	0	0	0	0	1	0	0	0	0	0	0	0	0	0	1	0	0	1	1	0	0	1	0	0	0	0	0	0	0	0	0	0	0	0	0	0	0	0	0	0	0	0	0	0	0	0	0	0	1	0	0	0	0	0	1	0	0	0	0	0	0	0	0	0	0	0	0	0	0	0	0	0	0	0	0	0	0	0	0	0	0	0	0	0	0	0	0	0	0	0	0	0	0	0	1	0	0	1	0	0	0	0	0	0	0	0	1	0	0	0	0	2	0	0	0	0	0	0	0	1	0	0	0	0	0	1	0	0	0	1	0	0	1	0	0	0	0	1	0	0	0	0	0	0	0	1	0	0	0	0	0	0	0	1	0	0	1	0	0	0	0	1	0	0	0	1	1	0	0	0	0	0	1	1	0	0	0	0	0	0	0	0	1	0	0	0	0	0	0	0	0	0	0	0	0	0	0	0	0	0	0	1	1	0	0	0	0	0	0	1	0	0	0	1	0	0	0	0	0	0	0	0	1	0	1	0	0	0	0	0	0	0	0	0	0	0	0	0	0	0	0	0	0	0	0	1	0	0	0	0	0	0	0	0	0	0	0	0	0	0	0	0	0	1	0	0	0	2	0	0	0	2	0	0	0	0	0	0	0	0	0	0	0	0	0	0	1	0	0	0	0	0	0	0	0	0	0	0	0	1	0	0	0	0	0	0	0	0	0	0	0	0	0	0	0	0	0	0	0	0	0	0	0	1	1	0	0	0	0	0	0	0	0	0	0	1	0	0	0	0	2	0	0	0	0	0	0	0	0	0	0	0	0	0	1	0	1	0	0	0	0	0	0	1	1	0	0	0	0	0	1	0	0	0	0	0	0	0	0	0	0	0	1	0	0	2	0	0	0	0	0	0	0	0	0	0	1	0	0	0	0	0	0	0	1	0	0	0	1	0	0	0	0	0	0	1	0	0	0	0	0	0	0	0	0	1	0	0	0	0	0	0	1	0	1	1	0	0	0	1	0	0	0	0	0	0	1	0	0	0	0	0	0	0	0	0	0	0	0	0	1	1	0	0	0	1	1	0	0	0	0	0	0	0	0	0	0	0	0	0	0	0	1	0	0	0	0	0	0	0	0	1	1	1	0	0	0	1	0	0	0	0	0	0	0	0	0	1	0	0	1	0	0	0	0	0	0	0	0	0	1	0	0	0	0	0	1	0	1	0	0	0	0	0	0	0	0	0	0	0	0	0	0	0	0	0	0	0	0	0	1	1	0	0	0	0	0	0	0	1	0	0	0	0	1	1	0	1	0	0	0	0	1	0	0	0	0	0	0	0	0	0	0	0	0	0	0	0	0	0	0	0	1	0	0	0	0	0	0	0	0	1	0	0	0	0	1	2	0	0	0	0	0	0	0	0	0	1	0	0	0	0	0	0	0	0	1	0	0	0	0	0	0	0	0	0	0	1	0	1	0	0	1	0	0	0	1	0	0	1	1	1	0	0	0	0	0	0	0	0	2	0	0	0	0	0	0	0	0	0	0	0	0	2	0	0	0	1	0	1	0	0	0	0	0	0	0	0	0	0	0	0	0	0	0	0	0	0	0	0	0	1	0	0	0	0	1	0	0	0	0	0	0	1	0	1	0	0	0	0	0	0	0	0	0	0	0	0	0	0	0	0	0	0	0	0	0	0	0	0	0	0	0	0	0	0	0	0	0	0	0	1	0	0	0	0	0	0	1	0	0	0	1	0	0	0	0	0	0	0	0	0	0	0	0	0	1	0	0	0	0	1	0	0	0	0	0	0	0	0	0	0	0	0	0	0	0	0	0	0	0	0	0	0	0	0	0	0	0	0	0	1	0	0	0	0	0	0	0	0	0	0	0	0	0	0	0	0	0	0	0	0	0	0	0	0	0	0	1	0	0	0	0	0	0	0	0	0	0	0	0	0	0	0	0	0	0	0	0	0	0	0	0	0	0	0	0	0	0	0	0	0	0	0	0	0	0	0	1	0	0	0	1	0	0	1	0	0	1	0	0	0	0	1	0	0	0	0	0	0	0	2	0	0	0	0	0	0	0	0	0	0	0	0	0	0	0	0	0	0	0	0	0	0	0	0	0	0	0	0	0	0	0	1	0	0	0	1	0	0	0	0	0	0	0	0	0	0	0	0	0	0	0	0	0	0	0	0	0	0	1	0	0	0	0	0	0	0	0	0	1	0	0	0	0	0	0	0	0	0	0	0	0	0	0	0	0	0	0	1	0	0	0	0	0	0	0	0	0	0	0	0	0	0	0	0	0	0	0	0	0	0	0	0	0	0	1	0	1	0	0	0	0	0	1	0	0	0	0	0	0	0	0	0	0	0	0	0	0	0	0	1	0	0	0	0	0	0	0	2	1	0	0	0	0	1	0	0	0	0	0	0	0	0	1	1	0	0	0	0	0	0	0	0	0	0	0	0	0	0	0	1	0	0	0	0	0	0	0	1	0	0	0	0	0	0	0	0	0	0	0	0	0	0	2	0	0	0	0	0	0	0	0	0	0	0	0	1	0	0	0	1	0	0	0	0	0	0	0	0	0	0	0	0	0	0	0	0	0	1	0	0	0	0	0	0	0	0	0	0	0	0	0	0	0	1	0	0	0	0	0	0	0	0	0	0	0	1	0	0	0	0	0	0	1	0	0	0	0	0	0	0	0	0	0	0	0	0	0	0	0	0	0	0	0	0	1	0	0	0	0	0	0	0	0	0	0	1	0	0	0	1	0	0	0	1	0	0	0	0	0	0	0	0	0	0	0	0	0	0	0	0	0	0	0	0	0	1	0	1	0	0	0	0	0	0	0	0	0	0	0	0	0	0	0	0	0	0	0	0	0	0	0	0	0	0	0	0	0	0	0	0	0	0	0	0	0	0	0	1	0	0	0	0	0	0	0	0	0	0	0	0	0	0	0	0	0	0	0	0	0	0	0	1	0	0	0	0	0	0	0	0	0	0	0	1	0	0	0	0	0	0	0	3	0	1	1	0	0	0	0	0	0	1	0	0	0	0	0	0	1	0	0	0	1	0	0	0	0	1	0	0	0	0	0	0	0	0	0	0	0	2	0	0	0	0	0	0	0	0	0	1	0	0	0	0	0	0	0	0	0	0	1	0	0	0	0	0	0	0	0	0	0	0	0	0	1	0	0	0	0	0	0	0	0	0	1	0	0	0	0	0	0	0	0	0	0	0	0	0	0	0	0	0	2	0	0	0	0	0	1	0	0	0	0	1	0	0	0	0	0	0	0	0	0	0	0	0	0	0	0	0	0	0	0	0	0	0	0	0	0	0	0	0	0	0	0	0	0	0	0	0	0	0	0	1	0	0	0	0	0	0	0	0	0	0	0	0	0	0	0	0	1	0	0	0	0	0	1	0	0	0	0	0	0	0	0	0	0	0	0	0	0	0	0	0	0	0	0	0	0	0	0	0	0	0	0	0	1	0	0	0	0	0	0	0	0	0	0	0	0	1	1	0	0	0	0	1	0	0	0	0	0	1	0	0	0	0	0	0	0	1	0	0	0	0	1	0	0	0	0	0	0	0	0	0	0	0	0	0	0	0	0	0	0	0	1	0	0	0	0	0	0	0	2	0	0	1	0	0	0	0	0	0	0	0	0	0	0	0	0	1	0	0	0	0	0	0	0	1	0	0	0	0	0	0	0	0	0	0	0	0	0	0	0	0	1	0	0	0	0	2	0	1	1	0	1	0	0	0	0	0	0	0	0	0	0	0	0	0	0	0	0	0	0	0	0	0	0	0	0	0	0	0	0	0	0	0	0	0	0	0	0	2	0	0	0	0	0	0	0	0	0	0	0	0	0	0	0	2	0	0	0	1	0	0	0	0	1	0	1	1	0	0	1	0	0	0	0	0	0	0	0	0	0	0	0	0	0	0	0	0	0	0	0	0	0	0	0	0	0	0	0	0	0	0	0	0	0	0	0	0	0	0	0	1	2	1	1	0	0	0	0	0	0	0	0	0	0	0	0	0	0	0	0	0	0	0	0	0	0	0	0	0	0	0	0	0	0	0	2	0	0	0	0	0	0	1	1	0	0	0	0	0	1	0	0	0	0	0	0	0	0	0	0	1	0	0	0	0	0	0	0	0	0	0	0	0	0	0	0	0	0	0	0	0	0	0	0	0	0	0	0	0	0	0	0	0	0	0	0	0	0	0	0	0	0	0	0	0	0	1	0	1	0	0	0	0	0	0	0	0	0	0	1	0	0	0	0	0	0	0	0	0	0	0	0	0	0	0	0	0	0	0	0	0	0	0	0	0	0	2	0	0	0	0	0	0	0	0	1	0	1	0	0	0	0	0	0	0	0	0	0	0	0	0	0	0	0	0	0	0	0	0	0	0	1	0	0	0	0	0	0	0	1	0	0	1	0	0	0	0	0	0	0	0	0	0	0	0	0	0	1	0	0	0	0	0	0	0	0	0	0	0	0	0	0	0	0	0	0	0	0	0	0	0	0	0	0	0	0	0	0	0	1	0	1	1	0	0	0	0	0	1	0	0	1	0	0	0	0	0	0	0	0	0	0	0	0	0	0	0	0	0	0	0	0	0	1	0	0	0	0	0	0	0	1	0	0	0	0	0	0	0	0	0	0	1	1	0	1	0	0	0	0	0	0	0	0	0	0	0	0	0	0	0	0	0	0	0	0	0	1	0	0	0	0	0	0	0	0	0	0	0	0	0	0	0	0	0	0	0	0	0	0	0	0	0	0	0	0	1	0	0	1	0	0	0	0	0	1	0	0	0	0	0	0	1	0	0	0	0	0	1	0	2	0	0	2	0	0	0	0	0	0	0	0	0	0	1	0	0	0	2	0	0	0	0	0	0	0	0	0	0	0	0	0	0	0	0	0	0	0	0	0	0	1	0	0	0	1	0	0	0	0	0	0	0	0	0	0	0	0	0	0	0	0	1	0	0	0	0	0	1	0	0	0	0	0	1	0	0	1	0	0	0	0	0	0	0	0	0	0	0	0	1	0	0	0	0	0	0	0	0	1	1	0	1	0	0	0	0	1	0	1	0	0	1	0	0	0	0	0	0	0	0	0	0	0	0	0	0	0	0	1	0	1	0	0	0	0	0	0	0	0	0	0	0	0	0	0	0	0	0	0	0	0	0	0	0	0	0	0	0	0	0	0	1	1	0	0	0	0	0	0	0	0	0	0	0	0	0	0	0	0	0	0	1	0	1	0	0	0	0	0	1	0	0	0	0	0	0	2	0	0	0	1	0	0	0	0	0	0	0	0	0	0	0	0	0	0	0	0	0	0	1	0	1	0	0	0	0	0	0	0	0	1	0	0	0	0	0	0	0	0	0	0	0	0	0	1	0	0	0	0	0	0	0	0	0	0	0	0	0	0	0	1	0	1	0	0	0	0	0	0	0	0	0	0	0	0	0	0	0	0	0	0	0	0	0	0	0	0	0	1	0	0	0	0	0	0	0	0	0	0	0	0	0	0	0	0	0	0	0	0	0	0	0	0	0	0	0	0	0	0	0	0	0	0	0	0	1	0	0	0	0	0	0	0	2	0	0	0	1	0	0	0	1	0	0	0	1	0	1	0	0	0	1	1	0	0	0	1	0	0	0	0	0	0	0	0	0	0	0	0	0	0	0	0	0	0	0	0	0	0	0	0	0	0	0	0	0
N0.HOG0006434	0	1	0	0	0	0	2	0	0	1	0	0	0	0	0	0	6	0	2	0	0	0	1	1	0	0	0	0	0	5	0	0	0	0	0	0	4	1	1	0	0	0	0	4	0	0	0	0	1	4	2	0	1	0	0	0	2	1	0	3	0	0	0	3	1	0	2	0	1	1	1	2	1	1	2	0	3	1	0	0	0	0	2	1	0	0	1	0	0	0	0	1	0	1	0	0	0	0	0	0	1	0	1	0	0	3	1	1	0	0	0	0	0	0	1	1	4	2	0	1	0	1	3	0	3	1	0	0	0	2	0	0	0	0	0	0	0	1	1	0	2	0	2	1	0	0	3	2	0	1	0	1	1	0	1	0	0	1	1	0	0	6	0	2	0	1	3	0	1	0	0	0	0	0	1	0	2	0	0	0	3	1	0	0	1	1	1	1	0	1	2	0	2	4	1	0	1	0	0	0	0	2	0	1	1	0	0	0	0	0	3	0	1	0	2	2	0	5	0	2	0	0	1	1	0	1	2	1	0	0	0	1	1	1	0	3	0	0	5	0	0	0	4	0	1	0	2	0	0	0	0	4	0	2	1	0	1	0	1	1	6	0	0	1	0	0	0	0	0	0	0	1	0	1	2	0	1	2	1	0	0	0	0	0	0	0	0	0	0	0	0	0	0	0	1	0	0	1	0	0	0	0	0	3	3	2	2	1	2	0	1	0	0	2	1	0	0	1	3	1	0	0	1	0	0	0	0	2	0	0	0	0	0	0	0	0	1	0	1	1	0	0	0	0	0	1	2	1	0	0	0	0	2	0	0	0	0	0	3	0	1	0	0	0	2	1	1	0	0	0	0	0	0	1	0	2	3	0	0	7	0	0	0	1	1	0	1	0	1	1	1	1	0	3	4	0	0	1	0	0	0	0	0	0	1	0	0	0	0	0	0	0	3	0	0	1	0	0	2	0	1	1	1	0	1	0	4	0	0	0	1	0	1	0	3	0	1	0	5	0	1	0	2	0	0	2	0	0	0	0	0	1	0	0	1	0	0	1	1	0	0	1	2	0	0	2	1	0	0	0	0	1	0	2	0	0	1	0	0	0	0	2	0	0	1	2	0	0	0	0	1	5	2	5	0	0	0	3	1	2	0	0	0	0	0	1	2	0	0	3	1	0	1	3	1	1	0	0	0	0	0	6	0	2	0	0	0	5	0	1	1	1	2	0	0	0	1	0	0	3	0	2	1	1	2	0	1	0	1	2	0	0	0	0	0	0	0	0	0	0	0	0	6	0	0	2	0	0	6	0	0	0	0	0	0	7	3	0	0	1	0	0	1	2	2	5	5	2	0	1	0	0	0	1	0	0	0	0	1	0	0	1	2	1	2	3	0	1	0	1	2	2	0	4	0	0	0	0	0	1	0	1	0	4	2	1	1	0	0	0	0	0	0	0	0	4	0	0	0	0	0	0	3	0	2	0	1	0	1	0	0	1	0	0	1	2	0	0	0	0	1	0	3	0	0	0	0	0	2	1	1	0	0	0	0	0	0	0	0	1	0	0	1	1	0	0	0	3	1	6	0	0	0	3	1	1	2	0	0	0	1	0	1	3	0	0	0	2	0	0	0	0	1	0	0	0	0	3	1	1	0	0	6	0	0	2	0	0	0	1	2	0	0	0	0	0	0	2	0	1	0	1	0	8	0	0	0	6	4	0	0	2	4	2	3	4	0	1	1	0	2	2	0	0	2	1	0	0	0	0	3	0	1	0	1	0	1	0	0	9	1	1	4	0	0	1	0	0	2	0	1	0	3	0	1	1	0	0	0	1	0	1	0	0	1	0	2	0	0	0	0	0	0	0	0	0	0	1	0	0	1	0	0	7	0	1	0	0	1	0	0	1	1	1	0	0	0	6	0	6	0	3	0	0	0	0	1	1	4	1	5	4	0	0	0	0	0	1	2	0	2	3	0	0	0	2	0	0	0	0	0	0	0	0	2	0	3	0	0	0	0	0	0	2	1	2	0	0	0	0	0	0	0	3	1	1	5	0	0	3	0	5	1	0	0	0	2	0	0	0	0	0	1	0	0	2	0	0	0	1	6	0	1	2	0	0	0	2	0	2	3	0	0	0	0	0	0	1	0	0	0	0	3	0	2	1	0	0	0	1	3	0	1	1	0	0	0	0	0	3	0	1	2	0	1	0	2	0	1	0	0	4	0	3	1	0	0	3	0	0	0	5	1	0	0	1	0	3	0	0	1	1	0	2	0	0	2	0	0	0	2	1	1	1	1	1	0	1	0	0	0	0	1	2	2	1	1	0	0	0	0	7	0	3	0	2	0	0	0	3	3	0	0	0	2	0	3	0	0	0	0	0	3	0	0	0	5	1	1	0	1	1	0	0	0	1	2	0	0	7	0	0	3	1	0	1	0	1	0	1	0	0	0	4	1	0	0	0	2	0	0	1	3	0	1	1	0	2	1	0	2	0	0	0	0	0	1	3	1	0	1	0	2	0	1	0	0	5	0	2	0	1	0	0	0	2	2	0	3	1	1	0	4	0	2	0	1	0	0	1	1	0	0	0	2	0	0	0	0	2	0	0	0	0	0	0	1	0	0	2	0	0	0	1	1	0	0	0	0	1	0	0	0	1	4	1	1	1	0	0	0	2	4	0	0	1	2	0	0	0	0	0	0	1	0	0	0	1	0	0	0	1	0	1	0	0	0	0	0	3	2	0	0	1	0	0	1	1	0	0	2	1	0	0	3	0	0	0	0	1	1	0	0	0	0	0	1	1	0	0	1	3	2	0	0	1	3	0	1	1	5	0	1	1	1	1	0	1	0	0	1	2	5	0	0	1	0	0	0	1	0	0	1	0	0	2	0	0	3	0	2	2	1	2	0	5	1	0	0	3	0	1	0	0	1	0	1	0	0	0	0	0	3	0	0	0	2	0	0	2	3	0	0	0	0	0	0	0	0	2	0	0	0	0	0	0	0	1	1	1	0	0	0	0	2	0	3	1	0	4	0	0	0	4	1	0	1	1	0	0	2	0	3	5	1	0	6	1	0	5	3	0	3	0	1	3	0	0	0	0	0	1	1	0	0	0	1	2	0	1	0	0	0	7	0	0	0	0	1	3	0	1	2	0	0	1	0	0	6	0	1	0	0	0	0	0	1	3	0	0	2	5	3	0	2	0	0	0	3	0	1	1	0	0	1	0	0	2	0	0	0	0	0	0	0	0	0	0	1	0	0	2	2	1	1	0	0	7	0	6	0	1	0	0	0	3	0	0	4	0	1	0	0	0	0	0	0	1	1	1	0	0	1	0	0	0	3	0	1	0	0	0	1	0	0	0	1	0	5	0	1	2	0	0	0	3	0	0	0	0	0	6	0	1	1	2	0	1	0	0	0	0	0	1	0	1	0	5	3	1	0	1	0	1	1	0	0	1	2	2	2	0	0	1	0	2	0	0	0	1	0	0	0	0	0	2	2	1	0	0	1	0	3	0	1	0	0	1	0	1	0	0	0	0	0	0	0	1	0	1	0	5	0	1	1	1	3	0	0	0	0	0	1	1	0	0	0	0	0	0	1	2	0	6	0	2	0	1	0	1	0	1	0	0	2	0	0	0	3	0	0	0	2	0	0	7	0	1	0	2	0	1	0	0	0	0	1	0	1	0	0	0	0	1	3	3	0	2	3	0	0	0	0	0	0	0	0	0	0	4	0	0	0	0	0	1	0	0	0	0	0	1	0	0	0	0	4	0	1	0	0	1	1	0	0	0	0	0	0	0	3	0	0	1	0	1	2	0	0	1	1	5	1	0	0	1	0	3	0	5	1	0	0	3	2	3	1	2	0	0	0	2	1	1	4	0	2	0	0	0	0	0	0	0	2	5	0	1	1	0	1	3	0	1	1	0	0	0	1	0	0	2	2	0	1	5	0	0	2	1	1	0	0	0	1	3	0	0	1	1	0	0	0	3	2	0	0	0	1	1	2	0	2	0	0	0	1	4	0	0	0	0	0	0	1	0	0	4	1	0	0	0	0	0	0	2	0	0	1	0	0	0	3	2	3	0	3	0	1	0	0	0	0	0	0	1	0	1	0	0	0	0	1	1	1	0	0	5	0	1	0	0	2	2	3	2	0	3	1	0	0	0	1	2	4	1	0	0	0	0	0	0	0	0	0	1	1	0	0	1	2	6	0	1	2	1	0	1	0	0	0	2	0	0	0	0	0	0	2	0	0	0	2	0	2	0	0	0	2	0	0	0	0	0	0	0	0	2	0	0	0	1	1	0	1	1	0	0	0	0	0	2	0	2	1	2	0	0	1	1	0	0	1	2	2	0	0	0	0	2	0	0	1	0	0	1	1	3	1	3	1	0	2	0	0	0	0	0	0	0	0	0	0	0	2	2	1	0	1	2	0	0	0	0	0	0	3	1	0	1	2	3	1	0	0	0	0	1	1	0	1	2	0	2	4	0	2	0	1	0	3	2	4	0	2	1	2	0	0	0	0	0	0	0	2	0	0	0	0	1	0	0	3	0	0	0	0	1	0	0	0	1	0	2	1	2	0	1	0	0	0	2	0	0	1	1	0	0	2	2	0	3	0	0	5	1	4	0	2	0	1	2	1	3	0	0	0	0	2	0	0	3	0	0	0	1	3	0	0	0	1	0	0	0	0	0	0	1	0	2	2	2	0	2	1	0	0	3	0	0	0	0	2	0	0	0	2	3	1	1	4	0	0	3	0	0	0	0	0	0	0	0	0	1	0	0	0	0	0	0	0	0	0	1	0	1	0	4	0	0	0	0	0	1	0	0	2	0	1	0	0	0	1	0	0	1	1	1	0	3	1	1	5	4	1	0	2	1	0	0	0	0	0	0	0	0	0	2	0	1	0	5	0	0	0	0	0	0	1	3	0	2	0	0	0	2	4	5	4	1	0	0	1	0	1	0	2	0	1	0	3	5	2	1	0	0	1	0	1	1	1	0	0	0	2	0	0	1	1	0	0	2	0	0	1	0	0	6	0	2	0	0	3	0	0	1	0	0	0	0	0	0	0	0	0	1	0	2	0	1	3	0	0	0	2	1	0	0	0	1	2	0	0	0	0	0	0	0	0	0	0	0	1	0	0	1	0	1	1	0	0	0	1	0	0	0	0	0	0	0	0	1	0	1	0	0	2	1	1	1	0	0	2	1	2	1	1	1	0	0	1	0	0	1	0	5	0	1	0	0	2	0	1	0	1	0	2	0	5	1	0	0	0	0	0	0	0	2	0	5	0	0	4	0	2	0	0	0	1	3	4	1	0	0	0	2	1	0	0	1	0	0	0	0	0	0	2	0	0	0	3	0	0	0	1	0	1	0	0	9	0	0	0	1	1	0	0	4	1	0	0	0	1	1	2	1	0	1	1	0	5	1	4	1	0	2	2	0	0	0	0	0	6	0	1	2	0	0	0	0	2	1	1	0	0	1	0	2	4	2	0	0	1	0	0	0	0	0	0	0	0	0	0	0	0	1	0	1	1	1	1	0	1	0	0	0	1	2	0	1	2	0	0	0	0	1	1	0	0	0	0	0	0	2	0	1	1	1	1	2	1	0	0	1	0	0	5	0	0	2	0	0	0	0	0	1	0	1	3	0	0	0	0	0	4	2	4	0	0	0	0	0	9	0	0	0	0	0	3	0	0	0	0	0	0	0	1	1	0	0	0	1	0	0	1	0	1	0	2	0	0	0	0	0	2	3	0	1	1	1	0	0	0	0	1	0	0	0	0	2	1	0	2	1	1	3	1	1	0	0	0	0	0	0	0	0	1	0	4	0	1	1	0	0	0	0	0	0	3	0	0	0	0	0	0	1	0	2	1	0	1	0	0	4	1	0	0	0	1	6	0	0	0	0	0	0	0	0	0	0	1	0	0	0	0	1	2	0	0	0	1	2	1	2	1	1	3	1	2	0	0	0	0	0	0	1	0	0	0	0	1	2	1	0	2	0	0	0	2	1	0	0	0	0	1	1	1	0	0	1	0	0	5	2	0	0	0	1	0	0	0	2	2	1	0	0	3	3	0	0	0	0	0	3	1	0	7	0	0	0	0	0	1	2	2	3	0	0	2	0	2	0	0	1	0	0	0	0	1	1	0	0	0	3	3	0	0	0	3	0	0	1	1	2	1	0	0	1	0	2	0	0	1	0	0	0	1	1	0	1	1	0	0	1	0	0	1	1	0	0	0	1	0	0	0	0	0	0	0	0	0	0	1	0	0	1	0	0	0	0	0	0	1	1	0	0	0	0	1	0	0	1	1	0	1	1	0	2	0	2	0	2	0	1	1	2	2	3	1	1	3	2	0	2	3	0	0	0	2	1	1	1	0	0	2	0	5	2	0	0	0	0	0	1	1	4	3	1	3	0	1	0	0	1	0	3	1	0	0	1	0	0	0	1	1	2	0	1	0	0	4	0	1	2	0	0	0	0	1	2	0	1	0	0	1	0	0	4	0	0	1	1	0	0	0	1	0	0	0	0	0	1	0	1	6	0	0	7	1	4	0	1	0	0	0	1	0	1	0	0	0	0	0	3	0	0	2	0	0	0	0	0	0	0	1	2	0	0	2	0	0	0	0	1	0	6	2	0	0	0	1	0	0	0	0	0	2	1	1	4	0	2	0	0	0	0	3	0	1	1	0	2	1	0	2	0	0	0	0	0	0	1	1	0	0	0	0	0	0	1	0	3	3	0	0	0	1	3	0	0	1	0	0	2	0	0	1	0	1	1	1	0	0	0	1	4	0	1	0	0	0	0	0	0	0	1	1	1	4	0	0	0	1	1	0	0	1	0	0	9	0	0	9	0	0	0	0	0	2	0	0	0	0	0	0	0	0	0	0	1	0	0	1	1	0	0	2	0	0	0	0	0	0	0	0	0	1	0	0	0	2	1	0	0	1	0	2	2	0	0	0	0	0	1	0	0	0	0	0	0	0	0	2	0	0	0	1	0	0	0	0	2	5	0	3	0	0	1	0	0	4	0	0	1	0	3	0	0	0	0	0	0	0	0	0	2	0	2	0	4	0	1	0	4	1	0	0	0	2	4	0	0	0	1	3	5	0	0	0	0	0	3	0	2	3	0	0	0	2	0	1	1	0	0	2	0	1	5	0	1	1	0	0	3	0	0	5	2	0	0	2	0	1	0	0	1	2	0	0	0	0	0	1	0	0	0	2	0	0	1	1	1	0	2	0	1	0	0	0	1	0	1	0	2	1	1	1	1	0	0	2	5	0	3	0	1	0	0	3	4	0	4	0	2	1	8	1	0	1	0	0	1	0	0	1	2	0	0	0	1	0	0	0	3	0	0	1	0	0	0	0	0	1	0	0	2	0	0	3	0	0	0	4	0	0	0	2	0	0	0	0	0	0	0	0	0	1	0	1	2	1	0	0	2	0	0	0	0	0	0	0	0	0	0	1	2	0	0	0	1	1	0	4	2	1	2	1	7	4	0	0	0	1	2	0	0	2	0	0	0	0	1	2	0	0	2	3	0	1	0	7	1	0	0	0	1	0	0	0	1	2	0	1	0	0	3	0	0	1	1	0	1	1	0	1	0	0	0	2	0	1	0	0	1	0	0	0	1	0	0	0	2	0	0	2	2	0	0	1	1	0	5	1	1	3	0	1	0	0	0	4	0	1	0	3	4	0	0	0	0	7	1	1	0	0	1	0	3	2	3	0	0	1	0	0	0	2	3	0	3	0	4	0	0	1	1	0	1	0	2	1	1	0	0	0	0	1	1	0	0	2	0	0	2	2	0	0	1	0	4	0	0	0	0	6	0	0	2	0	0	1	0	4	0	1	2	0	0	0	1	0	0	0	3	1	3	1	1	0	5	0	0	1	1	0	3	0	0	0	0	0	0	0	0	1	3	1	1	0	0	0	0	6	2	0	3	1	0	0	1	0	0	0	0	0	0	1	0	0	3	0	2	0	0	0	1	0	4	0	0	1	0	0	0	1	0	0	0	0	1	0	1	0	0	0	5	2	0	0	1	1	0	0	0	0	0	1	0	0	0	0	2	0	0	0	0	0	0	0	1	1	1	0	1	0	0	1	0	1	2	0	1	0	0	2	0	2	0	0	0	0	0	0	1	2	0	0	0	0	0	3	1	6	0	0	0	1	0	0	2	0	1	3	0	0	2	1	6	2	0	0	0	1	2	1	2	2	2	0	0	0	3	1	0	1	0	0	1	2	0	0	0	0	1	3	0	0	0	1	0	7	3	1	0	0	1	0	0	3	0	0	0	0	1	0	0	1	0	0	0	1	0	3	1	2	3	0	0	0	2	1	0	1	0	2	0	1	0	3	0	0	0	0	0	0	0	0	1	2	0	4	0	1	1	0	1	0	0	0	0	1	0	0	0	0	2	2	0	0	1	5	0	0	3	2	0	0	0	0	1	0	1	0	0	6	2	1	0	0	1	0	0	0	2	0	1	0	0	3	0	0	0	0	0	1	1	0	0	0	0	0	3	1	1	2	0	2	8	0	2	1	0	0	0	2	0	3	0	0	0	2	0	0	0	0	0	1	0	0	2	0	0	3	3	1	0	0	3	0	1	2	1	0	1	1	0	0	0	0	1	0	3	0	0	0	1	0	0	1	0	1	3	5	0	0	0	0	0	0	4	0	2	0	0	1	0	0	0	1	1	1	0	4	0	0	0	0	0	0	1	2	0	0	0	0	0	1	5	0	0	0	0	0	1	0	2	0	0	0	0	1	1	0	1	1	0	0	0	0	1	0	0	0	0	3	0	1	0	1	1	1	1	1	0	6	0	0	4	1	0	1	0	1	0	2	1	1	0	0	0	1	0	0	0	0	2	0	0	0	0	0	0	5	0	1	0	0	0	0	1	0	0	0	0	0	1	0	0	1	0	0	0	0	0	0	2	1	0	1	0	1	1	1	0	0	2	0	0	0	1	1	0	4	0	0	2	0	2	0	4	1	1	1	0	5	0	1	2	0	3	0	0	0	1	1	0	5	0	4	0	5	1	0	1	0	0	0	0	0	0	0	0	0	0	0	3	2	2	2	1	1	0	0	0	0	4	0	0	2	2	0	2	0	0	2	2	0	0	1	0	1	1	0	0	0	1	0	1	0	0	1	0	0	0	0	0	0	0	1	1	0	0	0	0	0	0	0	1	0	0	1	4	0	2	2	0	2	0	0	1	1	1	1	4	0	1	0	0	1	0	0	0	0	0	2	2	0	0	5	2	0	0	0	2	0	0	0	0	0	3	5	0	1	0	2	0	2	5	1	1	0	0	0	0	3	0	0	2	1	0	0	2	1	0	0	0	0	0	3	0	0	0	0	0	0	2	0	2	3	1	0	0	11	2	0	0	0	0	0	2	1	0	0	1	0	0	0	0	4	0	0	0	2	1	0	6	0	1	0	0	1	0	0	0	1	2	0	2	0	0	1	1	2	0	1	0	1	1	2	0	0	0	4	0	0	1	0	0	0	1	0	0	0	0	0	0	4	0	0	0	0	1	0	0	4	1	1	2	0	0	0	0	0	0	2	1	0	0	0	0	0	0	2	0	0	0	1	1	0	0	0	1	0	0	0	2	1	0	0	0	0	0	0	0	0	1	0	2	1	0	0	1	0	1	0	0	4	1	1	0	0	0	1	0	0	0	3	0	0	0	0	1	0	0	0	1	1	0	0	0	0	1	2	0	2	0	1	0	0	1	0	1	3	0	2	0	1	0	0	1	0	0	5	0	1	0	3	0	0	1	1	0	0	0	1	1	1	0	2	1	1	0	0	1	0	0	0	0	0	0	0	0	1	3	0	0	2	0	0	3	0	1	0	1	1	0	0	1	1	7	0	0	0	0	0	1	4	4	0	3	0	0	0	3	0	1	0	0	0	1	1	0	0	0	0	1	0	1	0	2	2	0	0	0	0	0	0	0	0	1	0	1	0	1	0	0	0	1	1	1	0	0	0	0	0	0	2	0	0	1	4	0	0	1	6	0	1	0	5	1	4	1	1	1	0	1	0	3	0	0	2	0	4	0	0	0	2	0	0	6	2	0	1	1	0	0	0	4	0	0	0	0	0	1	0	0	1	1	2	2	1	0	1	1	0	1	2	0	0	1	1	0	0	2	0	2	0	0	1	2	0	2	2	1	1	0	0	2	0	1	0	3	0	1	0	1	0	0	0	6	1	1	0	0	0	3	0	1	0	1	0	0	0	0	1	0	0	1	0	1	0	3	0	0	1	0	2	0	0	2	2	0	2	0	1	1	0	0	0	0	0	0	3	1	1	4	0	1	1	0	0	4	0	0	2	0	0	0	0	0	0	1	1	0	1	0	3	0	0	0	0	0	0	0	1	1	0	0	0	0	0	0	0	1	0	1	0	0	1	3	0	1	0	0	3	0	1	0	0	0	0	1	0	0	4	6	1	0	0	0	5	0	0	2	2	0	0	1	0	1	3	0	0	3	0	1	0	1	0	0	1	0	0	0	0	0	0	0	0	0	0	0	0	1	2	1	3	0	0	0	1	0	4	0	1	1	0	1	2	0	0	0	0	1	0	9	1	0	1	0	0	0	0	0	0	0	0	0	0	1	0	0	1	0	0	0	1	0	2	3	3	0	0	0	0	0	0	0	0	0	0	0	1	2	0	0	0	1	1	0	1	6	0	1	0	1	3	0	0	0	0	1	0	3	0	1	1	0	0	2	4	1	1	0	3	0	1	3	0	0	0	0	0	2	0	1	0	0	0	0	0	0	0	0	0	0	0	0	2	0	1	4	0	0	5	2	4	0	1	0	2	0	0	0	0	1	0	0	0	0	1	0	0	1	0	3	1	1	0	1	0	0	0	0	0	1	0	0	0	0	3	0	1	0	1	0	3	0	1	0	1	0	0	0	1	0	1	0	0	0	0	1	1	1	0	0	0	0	1	0	0	0	2	1	1	0	1	10	0	0	2	1	1	0	0	0	0	0	0	1	0	0	0	0	0	0	0	3	0	2	0	0	0	0	0	0	2	2	0	0	1	0	0	0	0	0	1	0	1	1	0	0	1	0	0	0	1	2	1	0	0	0	4	1	3	1	0	2	2	0	0	4	0	0	0	1	0	0	1	0	4	0	1	0	2	0	0	0	1	2	0	0	0	0	0	0	0	0	0	0	3	0	0	1	0	0	0	0	0	0	1	1	2	0	3	0	0	0	0	0	2	0	5	1	0	1	0	2	0	0	0	0	1	0	0	0	3	0	0	0	0	1	0	5	3	1	0	0	2	0	0	0	1	0	1	0	1	3	0	1	0	1	0	0	1	0	1	0	1	0	1	1	0	1	3	4	0	1	0	1	0	2	0	0	2	0	0	0	0	0	0	0	1	0	0	0	0	1	3	1	0	0	0	0	0	0	0	1	0	1	0	0	1	0	0	1	1	0	1	0	1	1	0	0	0	1	0	0	1	0	2	1	0	0	0	2	0	1	0	0	2	0	1	2	3	0	1	1	0	1	0	0	0	0	1	0	0	1	1	1	1	0	0	1	0	0	1	0	1	0	0	0	0	1	1	1	2	0	1	1	0	4	1	1	1	0	5	1	0	0	1	0	0	0	0	4	2	1	1	0	0	3	2	0	0	4	0	1	0	0	0	0	0	0	0	0	3	4	0	0	1	3	0	0	0	0	0	3	1	1	1	4	1	0	0	4	0	0	1	0	0	0	0	4	0	0	0	2	0	0	0	1	0	1	1	2	2	1	1	0	0	0	1	1	0	0	0	0	0	1	1	0	1	0	2	0	0	0	0	1	0	2	3	0	1	1	0	0	0	0	1	0	0	0	0	1	1	0	1	0	1	0	0	0	0	1	1	2	0	0	0	0	1	2	0	1	0	2	1	2	1	2	3	0	5	0	0	0	0	0	0	0	1	0	0	0	0	0	0	2	0	1	0	2	0	0	0	1	0	0	0	0	0	0	0	0	4	0	0	1	4	3	1	1	1	1	1	1	0	0	0	0	1	0	0	0	2	2	0	0	0	0	0	2	0	0	0	0	1	2	0	0	2	0	0	0	0	0	0	5	0	0	1	0	0	0	1	0	0	1	0	1	0	1	0	0	0	0	0	0	0	0	0	0	0	1	1	0	0	0	5	0	0	2	0	0	0	1	0	0	0	1	3	0	0	0	2	0	0	1	0	0	0	1	0	0	0	1	5	0	0	0	0	0	0	0	0	2	1	0	3	1	0	0	6	0	1	0	1	2	1	2	5	1	0	1	0	0	1	0	1	4	3	0	2	2	0	2	0	0	2	0	1	3	2	0	0	3	0	0	0	1	0	0	1	0	2	1	0	7	1	3	0	0	0	0	0	0	0	1	0	0	1	2	1	0	1	0	0	1	0	0	0	0	0	0	2	8	0	0	1	0	2	0	0	1	0	0	0	1	1	0	0	1	0	1	0	4	0	0	1	2	1	0	0	0	0	0	1	0	0	1	2	0	0	3	0	0	0	0	0	0	2	1	0	0	0	2	0	0	3	3	0	1	0	2	3	1	0	3	1	1	1	4	0	2	0	3	0	0	0	6	0	0	3	0	2	3	0	2	0	2	0	0	0	8	4	2	1	0	3	1	0	0	3	1	0	0	1	3	0	0	0	2	0	0	4	0	1	0	0	1	0	0	0	0	0	0	0	3	0	0	2	0	2	0	0	0	1	0	1	4	7	0	0	3	0	1	0	0	2	2	1	1	3	2	1	0	0	0	0	0	0	0	0	0	1	1	0	0	0	0	2	1	1	2	0	3	0	3	0	2	0	5	0	0	0	0	0	1	3	1	3	0	0	0	0	2	0	0	0	0	0	0	0	0	0	1	0	1	0	0	0	0	2	0	0	0	2	0	0	2	0	1	0	0	0	0	0	0	0	1	4	0	2	0	0	0	0	1	0	1	0	0	0	2	0	2	0	0	0	1	1	2	1	0	0	2	4	3	0	0	0	0	0	3	0	0	2	0	1	0	0	0	0	0	1	2	2	0	2	2	0	0	0	0	1	1	0	0	1	1	1	0	2	1	1	0	0	0	0	0	0	1	1	5	1	0	0	0	0	0	0	5	0	0	1	0	0	0	0	4	1	0	0	1	0	1	0	0	0	0	0	5	0	0	2	0	0	1	0	0	5	0	0	0	1	0	1	3	0	1	0	0	1	0	0	1	0	0	0	0	2	0	0	0	1	0	0	0	0	0	3	0	1	0	1	0	1	1	1	0	0	1	2	1	1	0	1	3	1	0	1	2	0	2	1	0	0	0	0	2	0	0	1	0	0	0	0	0	0	0	0	1	0	1	0	0	0	1	2	1	1	1	0	1	0	0	0	3	1	1	1	0	0	0	1	0	5	0	0	0	1	1	0	0	0	2	0	1	0	1	2	0	0	0	1	0	0	0	0	4	2	1	0	0	3	1	0	0	4	0	0	0	0	0	1	0	0	0	0	0	0	0	0	0	2	1	0	2	2	0	0	0	2	1	2	0	0	0	0	0	0	1	0	1	1	0	1	0	0	0	2	4	0	0	0	1	2	1	0	1	0	2	0	0	0	0	2	2	0	3	0	0	0	0	0	0	3	0	0	2	0	0	0	5	0	3	1	4	0	0	0	0	1	1	0	0	5	0	3	0	1	0	0	2	2	0	0	0	0	4	0	0	1	0	0	0	2	0	0	0	0	0	0	0	1	3	0	5	0	0	0	2	0	0	0	1	0	2	2	0	0	0	1	0	0	0	2	0	1	0	0	2	3	3	0	0	0	1	1	5	0	0	0	1	0	0	2	0	0	0	0	0	0	0	0	0	0	0	0	0	1	0	1	2	1	1	0	0	0	0	0	0	0	5	1	0	1	0	0	0	0	0	1	2	1	0	0	1	0	1	3	0	1	0	0	2	1	2	0	3	2	0	1	0	1	0	2	3	0	0	0	0	0	1	1
N0.HOG0006425	0	0	0	1	0	0	1	0	0	0	0	1	0	0	0	0	1	0	1	0	0	0	0	0	0	0	0	0	1	0	0	0	0	0	0	0	0	0	0	0	0	0	1	0	0	0	0	0	0	0	1	0	0	0	0	0	0	0	0	0	0	0	0	0	0	0	0	0	1	0	0	0	0	0	0	0	2	1	0	0	0	0	1	0	0	0	0	0	0	0	0	0	0	0	0	0	0	0	0	0	0	0	1	0	1	0	0	0	0	0	0	0	0	0	0	0	0	0	1	0	0	0	0	0	2	0	0	1	0	0	0	0	0	0	1	0	0	0	1	0	0	1	2	0	0	0	2	0	0	0	1	2	0	0	0	0	0	0	0	0	0	0	1	1	0	1	0	0	0	0	0	0	0	0	0	0	1	0	0	0	0	0	0	0	0	0	0	1	0	0	0	0	0	0	1	0	0	0	0	1	0	0	0	0	0	0	1	0	0	0	0	0	1	0	0	2	0	1	0	1	0	0	0	0	0	0	0	0	0	0	0	1	0	0	0	3	0	0	0	0	0	1	0	0	0	0	0	0	0	0	0	0	0	1	0	0	0	0	0	0	0	0	0	0	0	0	0	0	0	0	0	0	0	0	0	0	0	1	0	0	0	0	0	0	1	0	0	0	0	0	0	0	0	0	0	0	0	0	0	0	1	0	0	0	0	1	0	0	0	0	0	0	0	0	0	0	0	0	0	0	0	0	1	0	0	0	0	1	0	0	1	0	0	0	0	0	0	0	0	0	0	0	0	0	0	0	1	0	1	0	0	2	1	0	0	0	1	0	0	0	0	0	0	1	0	0	3	0	0	0	0	1	0	0	0	0	1	0	0	0	0	0	0	0	0	0	0	0	0	0	0	0	0	0	0	0	0	0	0	0	0	0	0	0	0	0	0	1	0	0	0	0	1	0	0	0	0	0	0	0	1	0	1	0	0	0	1	0	1	0	2	0	0	0	0	0	0	0	0	0	0	0	1	1	0	0	0	0	0	0	0	0	0	0	0	0	0	1	0	1	0	0	1	0	0	0	0	1	0	1	1	0	1	0	0	0	0	0	0	0	1	1	0	1	0	0	0	0	0	0	1	0	0	2	0	0	0	0	0	2	1	0	0	0	0	0	1	0	0	0	1	0	2	0	0	0	0	1	0	0	0	0	0	0	0	0	0	1	0	0	0	1	0	0	0	0	0	0	0	1	0	0	0	0	0	1	0	0	1	0	0	0	0	1	0	0	0	0	0	0	0	0	0	0	0	0	0	0	1	0	0	0	0	0	0	0	1	0	0	0	0	0	0	0	0	0	0	0	0	0	0	0	0	0	0	0	1	0	0	0	0	0	0	0	0	0	0	0	0	0	0	1	0	1	0	0	0	0	0	0	0	0	0	0	0	0	0	0	1	0	0	0	0	0	0	0	0	0	0	0	0	0	1	0	1	0	1	0	0	0	0	0	0	0	0	0	1	1	0	0	0	0	0	0	0	0	0	0	1	0	0	0	0	0	0	0	0	2	0	0	0	0	0	0	0	0	0	2	0	0	0	0	0	0	0	0	0	0	0	0	0	0	0	2	0	0	1	0	0	0	0	0	1	0	0	0	0	1	0	0	1	0	1	0	0	0	0	2	0	0	1	0	1	0	0	0	0	1	0	0	0	0	0	0	0	0	0	0	1	0	0	0	1	0	0	0	1	0	0	0	1	1	0	0	0	0	0	1	1	0	0	1	0	0	1	0	1	0	0	1	0	0	0	0	0	1	0	0	0	0	0	0	0	1	0	1	0	0	0	0	0	0	1	1	0	1	0	1	0	0	1	1	0	0	0	0	0	1	0	0	0	0	0	0	0	0	0	0	0	2	0	0	0	1	0	0	0	0	1	2	0	0	0	0	0	0	0	1	0	0	0	0	0	0	0	1	0	0	1	0	0	2	1	0	0	0	0	0	0	0	1	0	0	0	1	2	0	0	0	1	0	0	0	0	0	0	0	0	0	0	0	0	0	0	0	0	2	0	0	1	0	0	0	0	0	0	0	1	0	0	0	0	0	0	0	0	0	0	0	0	0	0	0	0	0	0	0	0	0	1	1	0	0	0	0	0	0	1	0	0	0	0	1	0	1	0	0	0	0	0	0	0	0	0	0	0	1	0	0	0	2	0	1	0	0	0	0	0	0	0	1	1	0	2	0	0	0	0	0	0	0	0	0	0	0	0	0	0	0	1	0	0	0	1	0	0	0	0	0	2	0	0	0	0	0	1	0	0	0	0	0	0	1	0	0	0	2	0	0	0	0	1	0	1	0	2	0	0	0	2	1	0	1	0	0	0	0	0	0	0	0	0	0	0	0	0	1	0	0	0	0	0	0	0	0	0	0	0	0	2	0	0	0	1	0	0	0	0	0	0	0	1	0	1	0	0	0	0	0	0	1	0	0	0	0	0	1	0	1	0	0	0	0	1	0	0	0	0	0	0	0	0	0	0	0	0	0	0	0	0	0	1	0	0	0	1	0	0	0	0	0	0	1	0	0	0	0	0	0	0	0	0	0	0	0	0	0	0	0	0	0	0	0	0	0	0	0	0	0	0	0	0	1	0	0	0	0	1	0	1	0	0	0	0	1	0	1	0	0	1	0	0	0	0	0	0	0	0	0	0	0	1	0	0	0	0	0	0	0	0	0	0	0	0	0	0	0	0	0	1	0	0	0	0	0	1	0	0	1	0	1	0	0	1	0	0	0	0	0	1	0	1	0	1	0	0	0	0	0	0	1	0	0	0	0	0	0	0	1	2	0	0	0	0	1	0	0	0	0	0	0	1	0	0	0	1	0	0	0	0	0	0	0	0	0	0	0	1	0	0	0	2	0	1	0	2	0	0	0	0	1	0	0	0	0	0	0	0	2	0	0	0	1	0	0	0	0	0	1	0	0	0	0	2	1	0	0	0	0	0	0	0	0	0	0	0	1	2	0	0	0	0	0	0	0	0	0	0	0	0	0	0	0	0	1	0	0	0	0	0	0	0	0	2	1	1	0	2	0	0	0	0	0	0	0	0	0	0	0	0	0	0	0	0	0	0	0	1	0	0	0	0	0	0	0	0	0	0	1	0	0	0	0	0	0	0	0	0	0	0	0	0	0	0	0	0	0	0	0	0	1	0	0	1	0	0	0	0	0	0	1	1	0	0	1	0	0	1	0	0	0	0	0	0	0	0	0	1	0	0	1	0	0	0	0	0	0	0	1	0	0	1	0	0	0	2	0	0	0	0	0	0	0	0	0	0	0	0	3	0	0	0	0	0	0	1	0	0	0	0	0	0	0	0	0	0	0	0	2	0	0	0	0	1	0	2	0	1	0	1	0	1	0	0	0	0	0	0	0	0	0	0	0	0	0	0	0	1	0	0	1	0	0	0	1	0	0	0	0	0	0	0	0	0	0	0	0	0	0	0	0	0	0	0	0	2	0	1	0	0	1	0	0	0	0	0	0	0	0	0	0	0	0	0	0	0	0	0	0	0	0	0	0	0	0	0	1	0	1	0	0	1	0	0	0	0	0	0	0	0	0	0	1	0	0	0	0	0	0	0	1	1	0	0	0	0	0	0	0	0	0	0	0	0	0	0	0	0	0	2	0	0	0	0	0	0	0	0	0	0	0	0	0	0	0	0	0	1	0	0	0	0	0	0	0	0	0	0	0	0	0	0	0	0	0	0	0	0	0	0	0	0	0	0	0	0	0	0	0	0	0	2	0	0	0	0	0	0	0	0	0	0	0	0	0	0	0	0	0	0	1	1	0	0	1	0	0	0	0	0	0	0	0	0	0	0	0	1	0	0	0	0	0	0	0	0	1	0	0	0	0	0	0	0	1	0	0	0	0	0	0	0	0	0	0	0	0	0	0	0	0	1	0	0	0	0	0	0	0	1	1	0	0	1	1	0	0	0	0	0	1	0	0	0	0	0	0	0	0	0	0	0	0	0	0	0	0	1	1	0	0	1	0	0	0	0	0	0	0	0	0	1	0	0	0	2	0	0	0	0	0	1	1	2	0	1	1	0	0	0	0	0	0	0	0	0	0	0	0	0	0	0	2	0	0	0	0	1	0	0	0	0	3	0	0	1	0	0	0	1	0	0	0	0	0	0	0	0	1	0	0	1	0	0	0	0	0	0	0	0	1	0	0	0	1	0	0	0	0	1	0	0	0	0	0	0	0	0	0	2	0	0	0	1	0	0	0	0	0	0	0	0	0	0	0	0	0	0	0	0	0	0	0	0	0	0	0	0	0	1	0	0	0	0	0	0	0	0	3	1	0	0	0	1	0	1	0	0	0	0	0	0	0	0	0	0	1	0	0	0	0	0	0	0	0	0	0	0	0	0	0	0	0	0	0	0	0	0	0	0	0	0	0	0	0	0	1	0	0	0	0	0	0	0	0	0	0	0	0	0	0	0	0	1	0	0	0	0	0	0	0	0	0	0	0	0	0	0	0	2	0	0	0	0	0	0	0	0	0	0	0	0	0	0	0	0	0	0	1	0	0	1	0	1	0	0	0	0	0	0	0	0	1	0	0	0	1	0	0	0	0	0	0	0	1	0	0	0	1	0	0	1	0	0	0	0	0	1	0	0	1	0	0	0	0	1	0	0	0	0	0	1	0	0	0	0	0	0	0	0	0	0	0	1	0	0	1	0	0	0	0	0	0	0	0	0	0	2	0	0	0	0	0	0	0	0	0	0	0	0	0	0	0	0	0	0	0	0	0	0	3	0	0	0	0	1	0	2	0	0	0	0	0	0	0	0	0	1	0	0	0	0	0	0	1	1	0	0	0	0	0	0	0	0	0	0	1	0	0	0	0	0	0	0	0	0	0	0	0	0	0	0	0	0	0	0	0	0	0	1	0	0	0	0	0	0	0	0	1	0	0	0	1	0	0	0	0	0	0	0	0	0	0	1	0	0	1	0	0	0	0	0	0	0	0	0	0	0	0	0	0	0	0	0	0	0	0	1	1	0	0	0	1	0	0	0	0	0	0	0	0	0	0	0	0	0	0	0	1	0	0	0	0	0	0	0	0	0	0	1	1	0	0	0	1	0	0	0	0	1	0	0	0	0	0	0	0	0	0	0	1	0	0	0	0	1	0	0	0	0	0	1	0	0	0	0	0	0	0	0	0	0	0	1	1	0	1	0	0	0	0	0	0	0	0	0	1	0	0	0	0	0	0	0	0	0	0	0	2	0	0	0	0	0	1	0	0	0	0	1	2	0	0	0	1	0	0	0	0	0	0	0	0	0	0	0	0	1	0	0	0	0	0	0	0	0	1	0	0	0	0	0	0	0	1	0	0	0	0	0	0	1	1	0	0	0	0	2	0	0	0	0	1	2	2	0	0	0	1	0	0	0	0	2	0	0	0	0	0	0	0	0	0	0	0	0	0	0	0	1	1	2	1	0	0	0	0	0	0	1	0	0	0	0	0	0	0	0	0	0	0	0	0	0	1	0	0	0	0	0	0	0	0	0	0	0	0	0	0	0	0	0	0	0	0	0	0	2	0	0	1	0	0	1	0	1	1	0	1	0	0	0	0	1	0	0	1	0	0	0	0	0	1	0	0	0	0	0	1	0	1	0	0	0	1	0	0	0	0	0	0	1	0	0	0	0	0	0	0	0	0	0	0	0	0	0	0	1	0	0	0	0	0	3	2	0	0	0	0	0	0	0	0	0	0	0	0	1	0	1	0	0	1	0	0	0	0	1	0	1	0	1	0	0	0	0	0	0	0	0	0	0	0	0	0	0	0	0	1	0	0	0	0	0	0	0	0	0	0	0	0	0	0	0	0	0	0	0	0	0	1	0	0	2	0	0	1	1	0	0	0	0	0	0	0	0	0	0	0	0	0	0	0	0	0	1	1	0	0	0	0	0	0	1	0	0	0	0	0	0	0	0	0	0	0	0	0	0	0	0	0	0	0	0	0	0	0	0	0	1	0	0	0	0	1	0	2	0	0	0	0	0	0	0	0	0	0	0	0	0	0	0	1	0	1	1	0	1	0	0	0	0	0	0	0	0	0	0	0	0	0	0	1	1	0	0	0	0	0	0	0	0	0	0	0	0	1	0	0	0	0	0	0	0	0	1	1	0	0	0	0	0	0	0	0	0	0	0	0	1	0	0	1	0	0	0	0	0	0	1	1	0	0	1	0	0	0	0	0	1	0	0	0	0	0	0	1	0	0	0	0	0	1	0	0	0	0	0	0	0	0	0	0	0	0	1	0	0	0	0	0	0	1	1	1	0	0	0	0	0	0	6	0	0	0	0	0	0	0	0	0	0	0	0	0	0	0	0	0	0	0	0	1	0	1	0	1	0	0	0	0	0	0	0	0	1	0	0	0	0	0	0	0	1	0	0	0	0	0	1	0	0	0	0	0	0	0	1	1	0	1	0	0	0	2	0	0	0	0	0	0	0	0	0	0	0	0	0	0	0	0	1	0	1	0	0	0	0	0	0	0	1	0	0	0	0	0	0	1	1	0	0	0	0	0	1	0	0	0	0	1	0	0	0	0	0	1	0	0	0	0	0	1	0	0	1	0	0	0	0	0	0	0	0	1	0	0	0	0	0	2	0	0	1	0	0	0	0	0	1	0	0	0	0	0	0	1	0	0	0	0	0	0	0	0	0	0	0	0	1	0	0	2	0	0	0	0	0	1	1	0	0	2	0	0	0	1	0	0	0	0	0	0	0	0	0	0	0	0	0	0	1	0	0	1	0	0	0	0	0	0	1	0	0	0	0	2	0	0	0	0	0	0	0	0	1	0	0	0	1	0	0	0	0	0	0	0	0	1	1	0	1	0	0	0	0	0	0	0	1	0	0	0	1	0	0	1	0	0	0	0	0	0	0	0	0	2	0	0	0	2	0	0	0	0	0	0	0	0	0	1	0	0	1	0	0	0	0	0	0	0	0	0	0	0	0	0	0	0	0	0	0	1	0	0	0	0	1	0	0	0	0	0	0	0	0	0	0	0	0	0	0	1	0	2	0	1	0	0	1	0	0	0	0	1	0	0	0	0	2	0	1	0	0	0	0	0	1	0	0	0	0	0	0	0	0	2	0	1	0	0	0	0	0	0	0	1	0	0	0	0	0	1	0	0	0	0	0	0	0	1	0	0	0	0	0	0	0	0	0	0	0	0	0	1	0	1	0	0	0	0	0	0	0	0	0	0	0	0	0	0	0	0	0	0	0	1	1	0	0	0	0	0	0	0	0	0	0	1	0	0	0	0	0	0	0	0	0	0	0	0	0	0	0	0	0	0	0	0	0	0	0	0	1	0	0	0	0	0	0	3	1	0	1	0	0	0	2	2	1	0	0	0	0	0	0	0	0	1	0	0	1	2	0	0	0	0	0	0	1	1	0	0	0	1	0	0	0	0	0	1	0	1	0	0	1	0	1	0	0	1	1	0	0	0	0	0	0	0	0	0	1	0	0	0	0	1	0	0	0	0	0	0	0	0	0	1	0	0	0	1	0	0	0	0	0	0	0	0	0	0	0	0	0	0	1	0	0	0	0	0	1	0	0	0	1	0	0	0	0	1	0	0	0	0	0	0	1	0	0	0	0	0	0	0	0	0	0	1	0	0	0	0	0	0	0	0	0	0	0	0	0	0	0	0	0	0	1	0	0	0	0	0	1	0	0	0	0	0	0	0	0	0	0	1	0	1	0	0	0	0	1	0	1	0	0	0	0	0	0	0	0	0	2	1	0	0	0	0	0	0	0	0	0	0	0	0	1	1	1	0	1	0	0	0	0	0	0	0	0	0	0	0	0	2	0	0	0	0	0	0	0	0	2	0	0	1	0	0	1	0	0	0	0	1	0	0	0	0	0	0	0	0	0	0	0	0	0	0	0	1	0	0	0	0	0	1	0	0	1	0	0	0	0	1	0	1	0	0	0	0	0	0	0	1	1	0	0	0	0	0	0	0	0	0	0	0	0	0	0	0	1	1	0	0	0	0	0	0	0	0	0	0	1	1	0	0	0	0	0	0	1	0	0	0	0	0	0	0	0	1	0	0	1	0	0	0	0	0	0	0	0	0	0	0	0	0	0	0	1	0	0	1	0	1	0	0	1	0	0	1	0	0	0	0	0	0	0	0	0	0	0	0	0	0	0	0	0	1	0	0	0	0	0	0	1	1	0	0	0	0	0	0	0	0	0	0	0	0	0	0	0	0	0	0	0	0	0	0	0	0	4	0	0	0	0	0	1	0	1	0	0	0	1	0	0	0	0	0	0	0	0	1	0	0	0	0	1	0	0	0	0	0	1	0	0	0	0	0	0	0	0	0	0	1	0	0	0	0	0	1	0	0	2	0	0	0	0	0	0	0	0	0	1	0	0	0	0	0	0	0	0	0	1	0	0	1	0	0	0	0	1	0	0	0	0	0	1	0	0	1	0	0	0	0	1	0	0	1	0	0	1	0	0	0	0	0	0	0	0	0	0	0	0	0	0	0	0	0	0	0	0	0	0	0	1	1	0	0	1	0	0	0	0	0	0	0	0	0	0	0	0	0	1	0	0	1	1	1	0	0	1	0	1	1	0	0	0	0	0	0	0	1	0	0	0	0	0	0	0	0	2	1	0	0	0	0	0	0	0	0	0	0	0	0	0	0	0	0	1	0	0	0	0	0	1	0	0	0	0	0	0	0	0	0	0	1	0	0	0	0	0	0	0	0	0	0	0	0	0	0	0	0	0	0	0	0	0	0	0	0	0	0	0	0	0	0	0	0	0	1	1	0	0	0	0	0	0	0	0	0	0	0	1	1	1	0	0	0	0	0	0	0	0	1	2	0	0	0	0	1	0	0	0	0	0	0	0	2	0	0	1	0	0	0	0	0	0	1	0	0	0	0	0	0	1	0	0	1	0	0	0	0	0	1	1	1	0	0	1	0	0	0	0	0	0	0	0	0	0	0	0	0	0	2	0	1	0	0	0	0	0	0	0	0	0	0	0	0	0	0	1	0	1	0	0	0	1	0	0	0	0	0	0	0	1	0	0	0	0	0	0	0	0	0	1	0	0	0	0	0	1	0	0	0	0	0	0	1	0	0	0	0	0	0	1	0	1	0	0	0	1	0	1	0	0	0	2	0	0	0	0	0	0	0	0	0	0	1	0	0	1	0	0	1	0	0	0	0	0	1	0	0	2	0	1	0	0	0	0	0	0	0	0	0	0	0	0	0	0	0	0	0	0	0	2	0	0	0	1	0	0	0	0	1	0	0	0	1	0	0	0	0	0	1	0	0	0	0	1	0	2	0	0	0	1	0	0	0	0	0	1	0	1	0	0	0	0	0	1	0	0	0	1	0	0	0	0	0	1	0	0	1	1	0	0	0	0	0	0	0	0	0	0	0	1	1	0	0	0	0	0	0	0	1	0	0	0	0	0	0	0	0	0	0	0	0	0	0	0	0	0	0	0	0	0	0	0	0	2	0	0	0	0	1	0	0	0	0	0	0	0	0	0	1	0	1	0	0	0	0	1	0	0	2	0	0	0	1	0	0	0	1	0	0	0	2	0	0	0	0	0	0	0	0	0	0	0	0	0	0	1	0	0	0	1	0	0	0	0	0	1	0	0	0	0	0	0	0	0	0	0	1	0	0	0	0	0	2	0	0	0	0	0	0	0	0	0	0	0	0	0	0	0	1	0	1	0	0	0	0	1	0	1	0	0	0	0	0	0	0	0	0	0	1	0	1	0	0	0	0	0	0	1	0	0	0	0	0	0	0	0	0	0	0	0	1	0	0	0	0	1	1	1	0	0	1	0	0	0	0	0	0	0	3	0	0	0	0	2	0	0	0	0	0	0	0	0	0	0	0	0	1	1	0	0	0	0	0	1	0	1	0	0	0	0	0	0	0	1	0	0	0	0	0	0	0	0	0	0	0	1	0	0	0	0	0	0	1	0	0	0	0	1	0	0	0	0	0	0	1	0	0	0	1	0	0	0	1	0	1	0	0	0	0	0	0	0	0	0	0	0	0	0	0	1	1	2	0	0	0	0	0	1	0	0	0	1	0	0	0	0	0	0	0	0	0	0	1	1	0	0	0	0	0	1	0	0	0	0	1	0	0	1	0	0	0	0	0	0	0	2	1	1	1	1	0	0	0	0	0	0	0	0	0	0	0	0	0	1	0	0	0	0	0	0	0	0	0	0	1	1	1	0	0	0	0	2	0	0	0	0	0	0	0	0	0	0	2	0	0	0	0	1	0	0	0	0	0	0	0	1	2	0	0	0	0	1	2	0	0	0	0	1	0	0	0	0	0	0	0	0	0	0	0	0	1	0	0	0	0	0	0	1	0	0	0	0	0	0	0	0	0	1	1	0	0	0	1	0	0	0	0	0	0	1	0	0	0	0	0	0	0	0	0	1	0	0	0	0	1	0	0	1	0	0	0	0	0	0	1	0	0	0	0	0	0	1	0	0	0	0	0	0	3	0	0	0	0	0	0	0	0	0	2	1	0	0	0	0	0	0	0	0	0	1	0	0	0	0	0	0	0	1	0	1	0	0	0	0	0	0	0	0	0	1	0	0	0	0	4	0	0	0	0	1	0	0	0	1	0	0	0	0	0	0	0	0	0	0	0	0	0	1	0	1	1	0	0	0	0	0	0	0	0	0	2	0	0	0	0	0	0	0	0	0	0	0	0	0	0	0	0	0	1	0	0	0	0	0	0	0	1	0	0	0	0	0	0	0	0	0	0	0	0	0	0	0	0	0	0	0	0	0	0	1	0	0	0	0	0	0	0	0	0	0	0	0	0	0	0	0	0	0	0	0	0	1	0	0	0	0	0	0	1	0	0	1	1	0	1	0	0	0	1	0	2	0	0	0	0	0	0	0	0	0	0	1	0	0	0	0	1	0	1	0	0	1	0	0	0	0	1	0	0	0	0	2	0	0	1	0	0	0	0	0	0	0	0	0	1	0	2	0	0	0	0	0	0	0	0	0	0	1	0	0	0	0	0	1	0	0	0	0	0	0	0	0	1	0	0	0	0	0	0	0	0	0	0	0	0	0	0	2	0	1	0	0	0	0	2	0	0	0	0	0	0	0	0	0	0	0	0	0	0	0	0	0	1	0	0	0	0	0	0	1	0	0	0	2	0	0	0	0	0	0	0	0	0	0	0	0	0	0	0	0	0	1	0	0	0	0	0	2	0	0	0	0	0	0	0	0	0	0	0	0	1	0	0	0	0	1	0	1	0	0	0	0	0	1	0	0	0	0	0	0	0	0	0	0	0	0	0	0	0	0	0	0	0	0	0	0	0	0	0	0	0	0	0	0	0	0	1	0	0	0	0	1	0	0	0	0	0	0	0	0	0	0	0	0	0	0	0	0	0	1	0	0	0	0	1	0	0	0	0	0	0	0	0	0	2	0	0	0	0	0	0	0	0	0	0	0	0	0	0	0	0	0	0	0	0	0	1	0	1	0	0	0	1	0	1	0	0	0	0	0	0	0	0	0	1	1	0	1	0	0	0	1	0	0	0	0	0	0	0	0	0	0	0	0	0	0	0	0	0	2	0	0	0	0	0	0	0	0	0	1	0	0	0	0	0	0	2	0	0	2	0	1	0	0	0	0	0	0	0	0	3	2	0	1	1	0	0	0	0	0	0	0	0	1	0	2	0	0	0	0	0	0	1	0	0	0	0	0	1	0	0	1	0	0	0	0	0	0	0	0	0	0	0	1	0	0	0	0	0	0	0	0	0	0	1	0	1	0	0	0	0	0	0	0	0	2	0	0	1	0	0	0	0	0	0	0	1	0	0	0	0	0	2	0	0	0	0	0	0	0	0	0	0	0	0	0	0	0	0	0	0	0	0	0	0	0	0	0	1	0	0	0	0	0	0	0	0	0	0	0	0	0	0	0	0	0	0	0	0	1	0	0	0	0	0	0	1	0	0	0	0	0	0	0	0	0	1	0	0	0	0	1	0	0	0	0	1	0	0	0	1	0	1	0	0	0	0	0	0	0	0	0	0	1	1	0	0	0	2	0	0	0	0	0	0	0	0	0	0	0	0	0	1	1	0	0	0	1	0	0	1	1	0	0	0	0	0	0	1	0	0	0	1	0	0	0	0	0	1	0	0	0	0	0	0	0	0	0	0	0	0	0	0	0	0	0	0	0	0	0	1	1	0	1	0	0	0	0	0	0	0	0	0	0	0	0	0	0	0	0	0	0	0	0	1	0	1	1	0	0	0	1	1	0	0	2	1	1	2	1	0	1	0	0	1	0	0	1	1	0	0	0	0	0	0	0	0	0	0	0	0	0	0	0	1	0	0	1	0	0	0	0	0	0	0	0	0	0	0	0	0	0	0	0	1	0	0	0	0	0	0	0	0	0	0	1	0	0	0	0	0	0	0	0	0	0	0	0	0	0	0	0	0	0	0	1	0	0	0	0	1	0	0	0	0	0	0	0	0	0	0	0	0	0	0	0	0	0	0	0	1	0	1	0	0	0	0	0	0	0	0	0	0	0	1	0	0	1	0	1	0	0	0	0	1	0	0	0	0	0	0	0	0	0	0	0	0	1	0	0	0	0	0	0	1	1	0	0	1	0	0	1	0	1	0	0	0	0	0	0	0	0	1	0	0	0	1	0	0	0	0	0	0	1	0	0	0	0	0	0	0	0	0	0	0	0	0	0	0	1	0	0	0	0	2	0	0	1	0	0	0	0	0	0	0	0	0	0	0	1	0	0	0	0	0	0	0	0	0	0	0	0	0	0	1	0	0	0	0	0	0	0	0	2	1	0	0	0	0	0	0	1	0	0	0	0	0	0	0	0	0	0	0	2	0	0	0	1	2	1	0	0	1	0	0	2	0	0	0	0	0	0	0	0	0	1	0	0	0	0	0	0	0	0	0	0	0	1	0	0	0	0	0	0	0	1	0	0	0	0	0	1	0	1	0	0	0	0	0	1	0	0	1	0	1	0	0	0	0	0	1	0	0	0	0	0	0	0	0	0	0	0	0	0	0	0	0	0	0	0	0	0	0	0	0	0	0	0	0	0	0	0	0	1	2	0	0	4	0	0	1	0	0	0	0	0	0	0	0	0	0	0	0	0	0	0	0	1	0	0	0	0	0	2	0	0	1	0	0	0	0	0	0	0	0	0	0	0	0	0	0	0	0	0	0	0	0	0	0	0	0	0	0	0	0	0	0	0	0	0	0	0	0	0	0	0	0	0	0	0	0	0	0	0	0	0	0	0	0	1	0	0	0	0	0	0	0	0	0	0	0	0	0	1	0	0	0	0	1	1	0	0	0	1	0	1	0	0	0	0	0	0	0	0	0	0	0	0	0	0	0	0	1	0	0	0	1	0	0	0	0	1	1	0	0	0	0	1	0	0	0	0	0	0	0	0	0	0	0	0	0	0	0	0	0	0	0	0	0	0	1	0	0	0	0	0	0	0	0	0	0	0	0	0	0	2	0	0	0	0	0	0	0	0	0	0	0	0	1	2	1	1	1	0	1	0	1	2	0	0	0	0	0	0	0	0	0	0	0	0	0	0	2	0	0	0	0	0	0	0	0	1	0	0	0	0	0	0	0	0	0	0	0	0	0	0	0	0	0	0	0	0	0	0	1	0	0	0	0	1	1	1	0	0	0	0	1	0	0	0	0	0	0	0	0	0	1	0	0	0	0	0	0	0	0	0	0	0	0	0	0	0	0	3	0	0	0	0	0	0	0	0	0	1	0	0	0	0	0	0	0	0	0	0	1	1	0	0	0	0	0	0	0	0	0	1	1	0	0	0	0	0	0	0	0	0	0	0	1	2	0	0	0	0	0	0	0	0	0	0	0	0	0	0	0	0	0	0	1	1	0	0	0	1	0	0	0	0	0	0	0	0	0	0	0	0	0	0	0	0	0	0	0	1	1	1	0	0	0	0	0
N0.HOG0000580	0	0	0	1	0	0	0	0	0	0	0	0	0	1	0	0	0	0	0	0	0	0	0	0	0	0	0	0	0	0	0	0	1	0	0	0	0	0	0	0	0	0	0	1	0	0	0	0	0	0	0	0	0	0	0	0	0	0	0	0	0	0	0	0	0	0	0	0	0	0	0	0	0	0	0	0	0	0	0	0	0	0	0	0	0	0	0	0	0	0	0	0	0	0	0	0	0	0	0	0	0	0	0	0	0	0	0	0	0	0	0	0	0	0	0	0	0	0	0	0	0	0	0	0	0	0	0	0	0	0	0	0	0	0	0	0	0	0	2	0	0	0	0	0	1	0	0	0	0	0	0	0	0	0	0	0	0	0	0	0	0	0	0	0	1	0	0	0	0	0	0	0	0	0	0	0	0	0	0	0	0	0	0	0	0	0	0	0	0	0	1	0	0	0	0	0	0	0	0	0	0	0	0	0	0	0	0	0	0	0	0	0	0	0	0	0	0	0	0	0	0	0	0	0	0	0	1	0	0	0	0	0	0	0	0	0	0	1	0	0	0	0	0	0	0	0	0	0	0	0	0	0	0	0	0	0	0	0	0	0	0	0	0	0	0	0	0	0	0	0	0	0	0	0	0	0	0	0	0	0	0	0	0	0	0	0	0	0	0	1	0	0	0	0	0	0	0	0	0	0	0	0	0	0	0	0	0	0	0	0	0	0	0	0	0	0	0	0	0	0	0	0	0	0	1	0	0	0	0	0	0	0	0	0	0	0	0	1	0	0	0	0	0	0	1	0	0	0	0	0	0	0	0	0	0	0	0	0	0	0	0	0	0	0	0	0	0	0	0	0	0	0	0	0	0	0	0	0	0	0	0	0	0	0	0	0	0	0	0	1	0	0	0	0	0	0	0	0	0	0	0	0	0	0	0	0	0	0	0	0	0	0	0	0	0	0	0	0	0	1	0	0	0	0	0	0	0	0	0	0	0	0	0	0	0	0	0	0	0	0	0	0	0	0	0	0	0	0	0	0	0	0	0	0	0	0	0	0	0	0	0	0	0	0	0	0	1	0	0	0	0	0	0	0	0	0	0	1	0	0	0	0	0	0	0	0	0	0	0	0	0	0	0	0	0	0	0	0	0	0	0	0	0	0	0	0	0	0	0	1	0	0	0	0	0	0	0	0	0	0	0	0	0	0	0	0	0	0	1	0	0	0	0	0	0	0	0	0	0	1	0	0	0	0	0	0	0	0	0	0	0	0	0	0	0	0	0	0	0	0	0	0	0	0	0	0	0	0	0	0	0	0	0	0	0	0	0	0	0	0	0	0	1	0	0	0	0	0	0	0	0	0	0	0	0	0	0	0	2	0	0	0	0	0	0	0	1	0	0	0	0	1	0	0	0	0	0	0	0	0	0	0	0	0	0	0	0	0	0	0	0	0	0	0	0	1	0	0	0	0	0	0	0	0	0	0	0	0	0	0	0	0	0	0	0	0	0	0	0	0	0	0	0	0	0	0	0	0	0	0	0	0	0	0	0	0	0	0	0	0	0	0	0	0	0	0	0	0	0	0	0	0	1	0	0	0	0	0	0	0	0	0	1	0	1	0	0	0	0	0	0	0	0	0	0	0	0	0	0	0	0	0	0	0	0	0	0	0	0	0	0	0	0	0	0	0	0	0	0	0	0	0	0	2	0	0	0	0	0	0	0	0	0	0	0	0	0	0	0	0	0	0	0	0	0	0	0	0	0	0	0	0	0	0	0	0	0	0	0	0	0	0	0	1	0	0	0	0	0	0	0	0	0	0	0	0	0	0	1	0	0	0	0	1	0	0	0	0	0	0	0	0	0	0	0	0	0	0	1	0	0	0	0	0	1	0	0	0	0	0	0	0	0	0	0	0	0	0	0	1	0	0	0	0	0	0	0	0	0	0	0	0	0	0	0	0	0	0	2	0	0	0	0	0	0	0	0	0	0	0	0	0	0	0	0	1	0	0	0	0	0	0	0	0	0	0	0	0	0	0	0	0	0	0	0	0	0	0	1	0	0	0	1	0	0	0	0	1	0	0	0	0	0	0	0	0	0	0	0	0	0	0	0	0	0	0	0	0	0	0	0	0	1	0	0	0	0	0	1	0	0	0	0	0	0	1	0	0	0	0	0	0	0	0	0	0	0	0	0	0	0	0	0	0	0	0	0	0	0	0	0	0	0	0	0	0	0	0	0	0	0	0	0	0	0	0	0	0	0	0	0	0	0	0	0	0	0	0	0	0	1	0	0	0	0	0	0	0	0	0	0	0	0	0	0	0	0	0	0	0	0	0	0	0	0	0	0	0	0	0	0	0	0	0	0	0	0	0	0	0	0	0	0	0	0	0	0	0	0	0	0	1	0	0	0	0	0	0	0	0	0	0	0	0	0	0	0	1	0	0	0	0	0	0	0	0	0	0	0	0	0	0	0	0	0	0	0	1	0	0	0	0	0	0	0	0	0	1	0	0	0	0	0	0	0	0	0	0	0	0	0	0	0	0	0	0	0	0	0	0	0	0	0	0	0	0	0	0	0	0	0	0	0	0	0	0	0	0	0	0	0	0	0	0	0	0	0	0	0	0	0	0	0	0	0	0	0	0	0	0	0	0	0	0	0	0	0	0	1	0	0	0	0	0	0	0	0	0	0	0	0	0	0	0	0	0	0	0	0	0	0	0	0	0	0	0	0	0	0	0	0	0	0	0	0	0	0	0	0	0	0	0	0	0	0	0	0	0	0	0	0	0	0	0	0	0	0	0	0	0	0	0	0	1	0	1	0	0	0	0	0	0	0	0	0	1	0	0	0	1	0	0	0	0	0	0	0	0	0	0	0	0	0	0	0	1	0	0	0	0	0	0	0	0	0	0	0	0	0	0	1	0	0	0	0	0	0	0	0	0	0	0	1	0	0	0	0	0	0	0	0	0	0	0	0	0	0	0	0	0	0	0	0	0	0	0	0	0	0	1	0	0	0	0	0	0	0	0	0	0	0	0	1	0	0	0	0	0	0	0	0	0	0	0	0	0	0	0	0	0	0	0	0	0	0	0	0	0	0	0	0	0	0	0	0	0	0	0	0	0	0	0	0	0	0	0	0	1	1	0	0	0	0	1	0	0	0	0	0	0	0	0	0	0	0	0	0	0	0	0	0	0	0	0	0	0	0	0	0	0	0	0	0	0	0	0	0	0	0	0	0	0	0	0	0	0	0	0	0	0	0	0	0	0	0	0	0	0	0	0	0	1	0	1	0	0	0	0	1	0	0	0	1	0	0	0	0	0	0	0	0	0	1	0	0	0	0	0	0	0	0	0	0	0	0	0	0	0	0	0	0	0	0	0	0	0	0	0	0	0	0	0	0	0	0	0	0	0	0	0	0	0	0	0	0	0	0	1	0	0	0	0	0	0	0	0	0	0	0	1	0	0	0	0	0	0	0	0	0	0	0	0	0	0	0	0	2	0	0	0	0	0	0	0	0	0	0	0	0	0	0	0	0	0	0	0	0	0	0	0	0	0	0	0	0	0	0	0	0	0	0	0	0	0	0	0	0	0	0	0	0	1	0	0	0	0	0	0	0	0	0	0	0	0	0	0	0	0	1	0	0	0	0	0	0	0	0	0	2	0	0	0	0	0	0	0	0	0	0	0	0	0	0	0	0	0	0	0	1	0	0	0	0	0	0	0	0	0	0	0	0	0	0	0	0	0	0	0	0	0	0	0	0	0	0	0	0	0	0	0	0	0	0	0	0	0	0	0	0	0	0	0	0	0	0	0	0	0	0	0	0	0	0	0	0	0	0	0	0	0	0	0	0	0	1	0	0	0	1	1	0	0	0	0	0	0	0	0	0	0	0	0	0	0	0	0	0	0	0	0	0	0	0	0	0	0	0	0	0	1	0	0	0	0	0	0	0	0	0	0	0	0	0	0	0	0	1	0	0	0	0	0	0	0	0	0	0	0	0	0	0	0	0	0	0	0	0	0	0	0	0	0	0	0	0	0	0	0	0	0	0	0	0	0	0	0	0	0	0	0	0	0	0	0	0	0	0	0	0	0	0	0	0	0	1	0	0	0	0	0	0	0	0	0	0	0	0	1	0	0	0	0	0	0	0	0	0	0	0	0	0	0	0	0	0	1	0	0	0	0	0	0	1	0	0	0	0	0	0	0	0	0	0	0	1	0	0	0	0	0	0	0	0	0	0	0	0	0	0	0	0	0	0	0	0	0	0	0	0	0	0	0	0	0	0	0	1	0	0	0	0	0	1	0	0	0	0	1	0	1	0	0	0	0	0	0	1	0	0	0	0	0	0	0	0	0	0	0	0	0	0	0	0	0	0	0	0	0	0	0	0	0	0	0	0	0	0	0	0	0	0	0	0	0	0	0	0	0	0	0	0	0	0	0	0	0	0	0	0	0	0	0	0	0	0	0	0	0	0	0	0	0	0	0	0	0	0	0	0	0	0	0	0	0	0	0	0	0	0	0	0	1	0	0	0	0	0	0	0	0	0	0	0	0	0	0	0	0	0	0	0	0	0	0	1	0	0	0	0	0	0	0	0	0	0	0	0	0	0	0	0	0	0	0	0	0	0	0	0	0	0	0	0	0	0	0	0	0	0	0	0	0	0	0	0	0	0	0	0	0	0	0	0	0	0	0	0	1	0	0	0	0	0	1	0	0	0	0	1	0	0	0	0	0	0	0	0	0	0	0	0	0	0	0	0	0	0	0	0	0	0	0	0	0	0	0	1	0	0	0	0	0	0	0	0	0	0	0	0	0	0	0	0	0	0	0	0	0	0	0	0	0	0	0	0	0	1	0	0	0	0	1	0	0	0	0	0	0	0	0	0	0	0	0	0	0	0	0	0	1	0	0	0	0	0	0	0	0	0	0	0	0	0	0	0	0	0	0	0	0	0	0	0	0	0	0	0	0	0	0	0	0	0	0	0	0	0	0	0	0	0	0	0	0	0	0	0	0	1	0	0	0	0	0	0	0	1	0	0	0	0	0	0	0	0	0	0	0	1	0	0	0	0	0	0	0	0	0	0	0	0	0	0	0	0	0	0	0	0	1	0	0	1	0	0	0	0	0	0	0	0	0	1	0	0	0	0	0	0	0	0	0	1	0	0	0	0	0	0	0	0	0	0	0	0	0	0	0	0	0	0	0	0	2	0	0	0	0	0	0	0	0	0	0	0	0	0	0	0	0	0	0	0	0	0	0	1	0	0	0	0	0	0	0	0	0	0	0	0	2	0	0	0	0	1	1	0	0	0	0	0	0	0	0	0	0	0	0	0	0	0	0	0	0	0	0	0	0	0	0	0	0	0	0	0	0	0	0	0	0	0	0	0	0	0	0	0	0	0	0	0	0	0	0	1	0	0	0	0	0	0	0	0	0	0	0	0	0	0	0	0	0	0	0	0	1	0	0	0	0	0	0	0	0	0	0	0	0	0	0	0	0	0	0	0	0	0	0	0	0	0	0	0	0	0	0	0	0	0	0	0	0	0	0	0	1	0	0	0	0	0	0	0	0	0	0	0	0	0	0	0	0	0	0	0	0	0	0	0	0	0	0	0	0	0	0	0	0	0	0	0	0	0	0	0	0	0	0	0	0	0	0	0	0	1	0	0	0	0	0	0	1	0	0	0	0	0	0	0	0	0	0	0	0	0	0	0	0	0	0	0	0	0	0	0	0	0	0	0	0	0	0	0	0	0	0	0	0	0	0	1	0	0	0	0	0	0	0	0	0	0	0	0	0	0	0	0	0	0	0	0	0	0	0	0	0	0	0	0	0	0	0	0	0	0	0	0	0	0	0	0	1	1	0	0	0	0	0	0	0	0	0	0	0	0	0	0	0	0	0	0	0	0	0	0	1	0	0	0	0	0	0	0	0	0	0	0	0	0	0	0	0	0	0	0	0	0	1	0	1	1	0	0	0	1	1	1	0	0	0	0	0	0	0	0	0	0	0	0	0	0	0	0	0	0	1	0	0	0	0	1	0	0	0	0	0	0	0	0	0	0	0	0	1	0	1	0	0	0	0	0	0	0	0	0	0	1	0	0	0	0	0	0	0	0	0	0	0	0	0	0	0	0	0	0	0	0	0	0	0	0	0	0	0	0	0	0	0	0	0	0	0	0	0	0	0	0	0	0	0	0	0	0	0	0	0	0	1	0	0	0	0	0	0	0	0	0	0	0	0	1	0	0	0	0	0	0	0	0	1	0	0	0	0	0	0	0	0	0	0	0	0	0	0	0	0	0	0	0	0	0	0	0	0	0	0	0	0	0	0	0	2	0	0	0	0	0	0	0	0	0	0	0	0	1	0	1	0	0	2	0	0	0	0	1	0	0	0	0	0	0	0	0	0	0	0	0	1	0	0	0	0	0	0	0	0	0	0	0	0	0	0	0	0	0	0	0	1	1	0	0	0	0	0	0	0	0	0	0	0	1	0	0	0	0	0	0	0	0	0	0	0	1	0	0	0	0	0	0	0	0	0	0	0	0	0	0	0	0	0	0	0	0	0	0	0	0	0	0	0	0	0	0	0	0	0	0	0	0	0	0	0	0	0	0	0	0	1	0	0	0	0	0	0	0	0	0	0	0	0	0	0	0	0	0	0	0	0	0	0	0	0	0	0	0	0	0	0	0	0	0	0	0	0	0	0	0	0	0	0	0	0	0	0	0	0	0	0	0	0	0	0	0	0	0	0	0	0	0	0	0	0	0	0	0	0	0	0	0	0	0	0	0	0	0	0	0	0	0	0	0	0	0	0	0	0	0	0	0	0	0	0	0	0	0	0	0	0	0	0	0	0	0	0	0	0	0	0	0	0	0	0	0	0	0	0	0	0	0	0	0	0	0	0	0	0	0	0	0	0	0	0	0	0	0	0	0	0	0	0	0	0	0	0	0	0	0	0	0	0	0	0	0	0	0	0	0	0	0	0	0	0	0	0	0	0	0	0	0	0	0	0	0	0	0	0	0	0	0	0	0	0	0	0	0	1	0	0	0	0	0	0	0	0	0	0	0	0	0	1	0	0	0	0	0	0	0	0	0	0	0	0	0	0	0	0	0	0	0	0	0	0	0	0	0	0	0	0	0	0	0	1	0	0	0	0	0	0	0	0	0	0	0	0	0	0	0	0	0	0	0	0	0	0	0	0	0	0	0	0	0	0	0	0	0	0	0	0	0	0	0	0	0	0	0	0	0	0	0	0	0	0	0	0	0	0	0	0	0	0	0	0	0	0	1	0	0	0	0	0	0	0	0	0	0	1	0	0	0	0	0	0	0	0	0	0	0	0	0	0	0	0	0	0	0	0	0	0	0	0	0	0	0	0	0	0	0	1	0	0	0	0	0	0	0	0	0	0	0	0	0	0	0	0	0	0	0	0	0	0	0	0	1	0	0	0	0	0	0	0	0	0	0	1	0	0	1	0	0	0	0	0	0	0	0	0	0	0	0	0	0	0	0	0	0	0	0	0	0	0	0	0	0	0	0	0	0	0	0	0	0	1	1	0	0	0	1	0	0	0	0	0	0	0	0	0	0	0	0	0	0	0	0	0	0	0	0	0	0	0	0	0	1	0	0	0	0	0	0	0	0	0	0	0	0	0	0	0	0	0	0	0	0	0	0	0	0	0	0	0	0	0	0	0	0	0	0	0	0	0	0	0	0	0	0	0	0	0	1	0	0	0	0	0	0	0	0	0	0	0	0	0	0	0	0	0	0	0	0	0	0	0	0	0	0	0	0	0	0	0	0	0	0	0	0	0	0	0	0	1	0	0	0	0	1	0	0	0	0	0	0	0	0	0	0	0	0	0	0	0	0	0	0	0	0	0	0	0	0	0	0	0	0	0	0	1	0	0	0	0	0	0	0	0	0	0	0	0	0	0	0	0	0	0	0	0	0	0	0	0	0	0	1	0	0	0	0	0	0	0	0	1	0	0	0	0	0	0	0	0	0	0	0	0	0	0	0	0	0	0	0	0	0	0	0	0	0	0	0	0	0	0	0	0	0	0	0	0	0	0	0	0	0	0	0	0	0	0	0	0	0	0	0	0	0	0	0	0	0	0	0	0	0	0	0	0	0	0	0	0	0	0	0	0	0	0	0	0	0	0	0	0	1	0	0	0	0	0	0	0	0	0	0	0	0	0	0	0	0	0	0	1	0	0	0	0	0	0	0	0	0	0	0	0	0	0	0	0	0	0	0	0	0	0	0	0	0	0	0	0	0	0	0	0	0	0	0	0	0	0	0	0	0	0	0	0	0	0	0	0	1	0	0	0	0	0	0	0	0	0	0	0	0	0	0	0	0	0	0	0	0	0	0	0	0	0	0	0	1	1	0	0	0	0	0	0	0	0	0	0	0	0	1	0	0	0	0	0	0	0	0	0	0	0	0	0	0	0	0	0	0	0	0	0	0	0	0	0	0	0	0	0	0	0	0	0	0	0	0	0	0	0	0	0	0	0	1	0	0	0	0	0	0	1	0	0	0	0	0	0	0	0	0	0	0	0	0	0	0	0	0	0	0	0	0	0	0	0	0	0	0	0	0	0	0	0	0	0	0	0	0	0	0	0	0	0	0	0	0	0	0	0	0	0	0	0	0	0	0	0	0	0	0	0	0	0	0	0	0	0	0	0	0	0	1	0	0	0	0	0	0	0	0	0	0	0	0	0	0	0	0	0	0	0	0	0	0	0	0	0	0	0	0	0	0	0	0	0	0	0	0	0	0	0	0	1	0	0	0	0	0	0	0	0	0	0	0	0	0	0	0	0	0	0	0	0	0	0	0	0	0	0	0	0	0	0	1	0	0	0	0	0	0	0	0	0	0	0	0	0	0	0	0	0	0	0	0	0	0	0	0	0	0	0	0	0	0	0	0	0	0	0	0	0	0	0	0	0	0	0	0	0	0	0	0	0	0	0	0	0	0	0	0	0	0	0	0	0	0	0	0	0	0	0	0	0	0	0	0	1	0	0	0	0	1	0	0	0	0	1	0	0	0	0	0	0	0	0	0	0	1	0	0	0	0	0	0	0	0	0	0	0	0	0	0	0	0	0	0	0	0	0	0	0	0	0	0	0	0	0	0	0	0	0	0	1	0	0	0	0	0	0	0	0	0	0	0	0	0	0	0	0	0	0	0	1	0	0	0	0	0	0	0	2	0	0	0	0	0	0	0	0	0	0	0	0	0	0	0	0	0	0	0	0	0	0	1	0	0	0	0	0	0	0	0	0	0	0	0	0	1	0	0	0	0	0	0	0	0	0	0	0	0	0	0	0	0	0	0	0	0	0	0	0	0	0	0	0	0	0	0	0	0	0	0	1	0	0	0	0	0	0	0	0	0	0	0	0	1	0	1	0	0	2	0	0	0	0	1	0	0	1	0	0	0	0	0	0	0	0	0	0	0	0	0	0	0	0	0	0	0	0	0	0	0	0	0	0	0	0	0	0	0	0	0	0	0	0	0	0	0	0	0	0	0	0	0	0	0	0	0	0	0	0	0	0	0	0	0	0	1	0	0	0	1	0	0	0	0	0	0	1	0	0	0	0	0	0	0	0	0	0	0	0	0	0	0	0	0	0	0	1	0	0	0	0	0	0	0	0	0	0	0	0	0	0	0	0	0	0	0	1	0	0	0	0	0	0	0	0	0	0	0	0	0	0	0	0	0	0	0	0	0	0	0	0	0	0	1	0	0	0	0	0	0	0	0	0	0	0	0	0	0	0	0	0	0	0	0	1	0	0	0	0	0	0	0	0	0	0	0	0	0	0	0	0	0	0	0	0	0	0	0	0	0	0	0	0	0	0	0	0	0	0	0	0	0	0	0	0	1	0	0	0	0	0	0	0	0	0	0	0	0	1	0	0	0	0	0	1	0	0	0	0	0	0	0	0	0	0	0	1	0	0	0	0	0	0	0	0	0	1	0	0	0	0	0	0	0	0	0	0	0	0	0	0	0	0	0	0	0	0	0	0	0	0	0	0	0	0	0	0	0	0	1	0	0	0	0	0	0	0	0	0	0	0	0	0	0	0	0	0	0	0	0	0	0	0	0	0	0	0	0	0	0	0	0	0	0	0	1	0	0	0	0	0	0	0	0	0	0	0	0	0	0	0	0	0	0	0	0	0	0	0	0	0	0	0	0	2	0	0	0	0	0	0	0	0	0	0	0	0	0	0	0	0	0	0	0	0	1	0	0	0	0	0	0	0	0	0	0	0	0	0	0	0	0	0	0	0	0	0	0	0	0	0	0	1	0	0	0	0	0	0	0	0	0	0	0	0	0	0	0	0	0	0	0	0	0	0	0	0	0	0	0	0	0	0	0	0	0	0	0	0	0	0	0	0	0	0	0	0	0	0	0	0	0	0	0	0	0	0	0	0	0	0	0	0	0	0	0	0	0	0	0	0	0	1	1	0	0	0	0	0	0	0	0	1	0	0	0	0	0	0	0	0	0	0	0	0	0	0	0	0	0	0	0	0	0	0	0	0	0	0	0	0	0	0	0	0	0	0	0	0	0	0	0	0	0	0	0	0	0	0	0	0	0	0	0	0	0	0	1	0	0	0	0	0	0	0	0	0	0	0	0	0	0	0	0	0	0	1	0	0	0	0	0	0	0	0	0	0	0	0	0	0	0	0	0	0	0	0	0	0	0	0	0	0	0	1	0	0	0	0	0	0	0	0	0	0	0	0	0	0	0	0	0	0	0	0	0	0	0	0	0	0	0	1	0	0	0	0	0	0	0	0	0	0	0	1	0	0	0	0	0	0	0	0	0	0	0	0	0	0	0	0	0	0	0	0	0	0	0	0	0	0	0	0	0	0	0	1	0	0	0	0	0	0	0	0	0	0	0	0	0	0	0	0	0	0	0	0	0	0	0	0	0	0	0	0	0	1	0	0	0	0	1	0	0	0	0	0	0	0	0	0	0	0	0	0	0	0	0	0	0	0	0	0	0	0	0	0	0	0	0	0	0	0	0	0	0	0	0	0	0	0	0	0	0	0	0	1	0	0	0	0	0	0	0	0	0	0	0	0	0	0	0	0	0	0	0	0	0	0	0	0	0	0	0	1	0	0	0	0	0	0	0	0	0	0	0	0	0	0	0	0	0	0	0	0	0	0	0	0	0	0	0	0	0	0	0	1	0	0	0	0	0	0	0	0	1	0	0	0	0	0	0	0	0	0	1	1	0	0	0	1	0	0	0	0	0	0	0	0	0	0	0	0	0	1	0	0	0	0	0	0	0	0	0	0	0	0	0	0	0	0	0	0	0	0	0	0	0	0	1	0	0	0	0	0	1	0	0	0	0	0	0	0	0	0	0	0	0	0	0	0	0	0	0	0	0	0	0	0	0	0	0	0	0	0	0	0	0	0	0	0	0	0	0	0	0	0	0	0	0	0	0	0	0	0	0	0	0	1	0	0	0	0	0	0	0	0	1	0	0	0	0	0	0	0	0	0	0	0	0	0	0	0	0	0	0	0	0	0	0	0	0	0	0	0	1	0	0	0	0	0	0	0	0	0	0	0	0	0	0	0	0	0	0	0	0	0	0	0	0	0	0	0	0	0	0	0	0	0	0	0	0	0	0	0	0	0	0	0	0	0	0	0	0	0	0	0	0	0	0	0	0	1	0	0	0	0	0	0	0	1	0	0	0	0	0	0	0	0	0	0	0	0	0	0	0	0	0	0	0	1	0	0	0	0	0	0	1	0	0	0	0	0	0	0	0	0	0	0	0	0	0	0	0	0	0	1	0	1	0	0	0	0	0	0	0	0	0	0	0	0	0	0	0	0	0	0	0	0	0	0	0	0	0	0	1	0	0	0	0	0	0	0	0	0	0	0	0	0	0	0	0	0	0	0	0	1	1	0	1	0	0	0	0	0	0	0	0	0	0	0	0	0	0	0	0	1	0	1	0	0	0	0	0	0	0	0	0	0	0	0	0	0	0	0	0	0	0	1	0	0	0	0	0	0	0	0	0	0	0	0	0	0	0	0	0	0	0	0	0	0	0	0	0	0	0	0	0	0	0	0	0	0	0	0	0	0	0	0	0	0	0	1	0	1	0	0	1	1	0	0	0	0	0	0	0	0	1	0	1	0	0	0	0	0	0	0	0	0	0	0	0	0	0	0	0	1	0	0	0	0	0	0	0	0	0	0	0	0	0	0	0	0	0	0	0	0	0	0	0	0	1	0	0	0	0	0	0	0	0	0	0	0	0	0	0	0	0	0	0	0	0	0	0	1	0	1	0	0	0	0	0	0	0	0	0	0	0	0	0	0	0	0	0	0	0	0	0	0	0	1	0	0	0	0	0	0	0	0	0	0	0	0	0	0	0	0	0	0	0	1	0	0	0	0	0	0	0	0	0	0	0	0	0	0	0	0	0	0	0	1	0	0	0	0	0	0	0	0	0	0	0	0	0	1	0	0	0	0	0	0	0	0	0	0	0	0	0	0	0	0	1	0	0	0	0	0	0	0	0	0	0	0	0	0	0	0	0	0	0	0	0	0	0	0	0	0	0	0	0	0	0	0	0	0	0	0	0	0	0	0	0	1	0	0	0	0	0	0	1	0	1	0	0	0	0	0	0	0	0	0	0	0	0	0	0	0	0	0	0	0	0	0	0	0	0	0	0	0	0	0	0	0	0	0	0	0	0	0	0	0	0	0	0	0	0	2	0	0	0	0	0	0	0	0	0	0	0	0	0	0	0	0	0	1	0	0	0	0	0	0	0	0	0	0	0	0	0	0	0	0	1	1	0	0	0	0	0	0	0	0	0	0	0	0	0	0	0	0	0	1	0	0	0	0	0	0	1	0	1	0	0	0	0	0	1	0	0	0	0	0	0	0	0	0	0	0	0	0	0	0	0	0	0	0	0	1	0	0	0	0	0	0	0	0	0	0	0	0	0	0	0	0	0	0	0	0	0	0	0	0	0	0	0	0	0	0	0	0	0	0	1	0	0	0	0	0	0	0	0	0	0	0	0	1	0	0	0	0	0	0	0	0	0	1	0	0	0	0	0	0	0	0	0	0	0	0	0	0	0	0	0	0	0	0	0	0	0	0	0	0	0	0	0	1	0	0	0	0	0	0	0	0	0	0	0	0	0	0	0	0	0	0	0	0	0	0	0	0	0	0	0	0	0	0	0	0	0	0	0	0	0	0	0	0	0	0	0	0	0	0	0	0	0	0	0	0	0	0	0	0	0	0	0	0	0	0	0	0	0	0	0	1	0	0	0	0	2	0	0	0	0	0	0	0	0	0	0	0	0	0	0	0	0	0	0	0	0	0	0	0	0	0	0	0	0	0	0	0	0	0	0	0	0	0	2	1	0	0	0	0	0	0	0	0	0	0	0	0	0	0	0	0	0	0	0	0	0	0	0	0	0	0	0	0	0	0	0	0	0	0	0	0	0	0	0	0	0	0	0	0	0	0	0	0	0	0	0	0	0	0	0	0	0	0	0	0	0	1	0	0	0	0	0	0	0	0	0	0	0	0	0	0	0	0	0	0	0	0	0	0	0	0	0	0	0	0	0	0	0	1	0	0	1	0	0	0	0	0	0	0	0	1	0	0	0	0	1	0	0	1	0	0	0	0	0	0	0	0	0	0	0	0	0	0	0	0	0	0	0	0	0	0	0	1	0	0	0	0	0	0	0	0	0	0	0	0	0	0	0	0	0	0	0	0	0	0	0	0	0	0	0	0	0	0	0	0	0	0	0	0	0	0	0	0	0	0	0	0	0	0	0	0	0	0	0	0	0	0	0	0	0	0	0	0	0	0	0	0	0	0	0	0	0	0	0	0	0	0	1	0	0	0	1	0	0	0	0	0	0	0	0	0	0	0	0	0	0	0	0	0	0	0	0	0	0	0	0	0	0	0	0	0	0	0	0	0	1	0	0	0	0	0	0	0	0	0	0	0	0	0	0
N0.HOG0006433	0	1	0	0	0	0	1	0	0	1	0	0	0	0	0	1	0	0	2	0	0	0	0	0	0	0	0	0	0	0	0	0	0	0	0	0	0	0	0	0	0	0	0	1	0	0	0	0	0	0	0	0	0	0	0	0	0	0	0	0	0	0	0	0	0	0	1	0	0	0	1	1	0	0	0	0	0	0	0	0	0	0	0	0	0	0	0	0	0	0	0	0	0	0	0	0	0	0	0	0	0	0	0	0	0	0	0	0	0	0	0	0	0	0	0	0	0	1	0	1	0	0	0	0	0	0	0	0	1	1	0	0	0	0	0	0	0	0	1	0	0	0	0	0	0	0	1	0	0	0	0	0	0	0	0	0	0	0	0	0	0	1	0	1	0	0	0	0	0	0	0	0	0	0	0	0	1	0	0	0	1	0	0	0	0	0	0	0	0	0	0	0	0	1	0	0	0	0	1	0	0	0	0	0	0	0	0	0	0	0	0	0	1	0	0	0	0	0	0	0	0	0	0	0	0	0	0	0	0	0	0	0	0	0	0	0	0	1	0	1	0	0	1	0	0	0	0	0	0	0	0	0	0	0	0	0	0	0	0	0	1	0	0	0	0	0	0	0	0	0	0	0	0	0	0	0	0	1	0	0	0	0	0	0	0	0	0	0	0	0	0	0	0	0	0	0	0	0	0	0	0	0	0	0	0	0	0	0	0	1	0	0	0	0	0	0	0	0	0	0	0	0	0	0	0	0	0	1	0	0	0	0	0	0	0	0	0	0	0	0	0	0	0	0	0	0	0	0	1	0	0	0	0	0	0	1	0	0	0	0	0	0	0	0	0	0	1	0	0	0	0	0	0	0	0	0	0	0	0	0	0	0	0	0	0	0	0	0	0	0	1	0	0	0	0	0	0	0	0	0	0	0	0	0	0	0	0	0	1	0	0	1	0	0	0	0	0	0	0	0	0	0	0	0	0	0	0	0	0	0	0	0	0	0	0	0	0	0	1	0	0	0	0	0	0	0	0	0	0	0	0	0	0	0	0	0	0	0	0	0	0	0	0	0	0	0	0	0	0	0	0	0	0	0	0	1	0	0	1	0	0	0	0	0	0	0	0	0	0	0	0	0	2	0	0	0	0	0	0	0	0	0	0	0	0	1	0	0	0	0	0	0	0	0	0	0	0	0	0	0	0	0	0	0	0	0	1	0	0	0	0	0	1	0	0	0	0	0	0	1	0	0	0	0	0	0	0	0	0	0	0	0	0	0	0	0	0	0	0	0	0	0	0	0	1	1	0	0	0	0	0	0	0	0	0	1	0	0	0	0	0	0	1	0	0	1	1	1	1	0	0	0	0	0	1	0	0	0	0	0	0	0	0	1	0	0	0	0	0	1	0	0	0	0	0	0	0	0	0	0	0	0	0	0	0	0	0	0	0	0	0	0	0	0	0	0	0	0	0	0	0	0	0	0	2	0	1	0	0	0	0	0	0	0	0	0	0	0	0	0	0	0	0	0	0	0	0	0	1	0	0	0	0	0	0	1	0	0	0	0	0	0	0	0	0	0	0	0	1	0	0	0	0	0	0	0	0	0	0	0	0	0	0	0	0	0	1	0	0	0	0	0	0	0	0	0	0	0	0	0	0	0	0	0	0	0	0	1	0	0	0	0	0	0	0	0	0	1	0	0	0	0	0	0	0	0	0	0	1	0	0	1	0	0	0	0	0	0	0	0	0	0	0	0	0	0	0	1	0	0	0	0	0	0	0	0	0	0	0	0	0	0	0	0	0	0	0	0	0	0	0	0	0	0	0	0	0	0	0	0	0	1	0	0	0	0	0	0	0	0	0	0	0	0	0	0	0	0	0	0	0	0	0	0	0	0	0	0	0	0	0	0	0	0	0	0	0	0	0	1	0	0	0	0	0	0	0	0	0	1	0	1	0	0	0	0	0	0	0	0	0	1	0	0	0	0	0	0	0	0	1	0	0	0	0	0	0	0	0	0	0	0	0	0	0	0	0	0	0	0	0	0	0	0	0	0	0	0	0	1	0	0	0	0	0	0	1	0	0	0	0	0	0	0	0	0	0	0	0	0	0	0	0	0	0	0	0	1	0	1	0	0	0	0	0	0	0	0	0	0	0	0	0	0	0	0	0	0	0	0	0	0	1	0	0	0	0	1	0	0	0	0	0	0	0	0	0	0	0	0	0	1	0	3	0	0	0	0	0	0	1	1	0	0	0	0	0	0	0	0	0	0	2	0	0	0	0	0	0	2	0	0	0	0	0	0	0	0	0	1	0	0	0	0	0	0	2	0	0	0	0	2	0	0	0	0	0	0	0	0	0	0	0	1	0	0	0	0	0	0	0	1	1	0	0	0	0	0	0	0	0	1	0	0	0	0	0	1	0	2	0	0	0	0	0	1	0	1	0	0	0	0	0	0	1	0	0	0	0	0	0	0	0	0	0	0	0	0	0	0	0	0	0	0	0	0	0	0	0	0	0	0	0	0	0	0	0	0	0	0	0	0	0	0	0	1	0	0	0	0	0	0	0	0	0	0	0	0	0	0	0	0	0	0	0	0	0	0	0	0	0	0	0	0	0	0	0	0	0	0	0	0	0	0	0	0	0	1	0	0	0	0	0	0	2	0	0	0	0	0	0	1	0	0	0	0	0	0	0	0	0	0	0	0	0	0	0	0	0	0	0	0	1	0	0	0	0	0	0	0	0	0	0	0	0	0	0	1	0	0	0	0	0	0	0	0	0	0	0	0	0	0	0	0	0	0	0	0	0	0	0	0	0	0	0	0	0	0	0	0	0	0	0	0	0	0	0	0	0	0	0	0	1	0	0	1	1	0	0	1	0	0	0	0	0	0	0	0	0	0	0	2	0	0	0	0	1	0	0	1	0	0	0	0	0	0	0	0	0	0	0	0	2	0	0	0	0	0	0	0	0	0	0	0	0	0	1	0	0	0	0	0	0	0	0	0	0	0	0	0	0	0	0	0	0	0	0	0	1	0	0	0	1	0	0	0	0	0	0	0	0	0	1	1	0	0	1	0	0	0	0	0	0	0	0	0	0	0	0	0	0	0	0	0	0	0	0	0	0	1	0	1	0	0	0	2	0	1	0	1	0	0	1	0	0	0	0	0	0	0	0	0	0	0	0	0	0	0	0	0	0	0	0	0	0	0	0	0	1	0	0	0	0	0	0	0	0	0	0	0	0	0	0	0	0	0	0	0	0	0	0	2	0	0	0	0	0	1	0	3	1	0	1	0	1	0	0	0	0	0	0	0	0	0	0	0	0	0	0	0	0	0	0	0	0	1	0	0	0	0	0	0	0	0	0	0	0	0	0	0	0	0	0	0	0	0	0	0	0	0	0	0	0	0	0	1	0	0	0	0	0	0	0	0	0	0	0	2	0	0	0	0	0	0	0	0	0	0	0	0	0	0	0	0	0	0	0	0	0	0	0	0	0	0	0	0	0	0	0	0	0	0	0	0	0	0	0	0	0	0	0	0	0	0	0	0	0	0	0	0	0	1	0	1	0	0	1	0	0	0	0	0	0	0	0	0	0	0	0	0	0	0	0	0	0	0	0	0	0	0	0	0	0	0	1	0	0	0	1	0	0	0	0	0	0	0	0	0	0	1	0	0	0	0	1	0	1	0	0	0	0	0	0	0	0	0	0	0	0	0	0	0	0	0	0	0	0	0	0	0	0	0	0	0	0	0	0	0	0	1	0	0	1	0	0	0	0	0	0	0	0	0	0	0	0	0	0	0	0	0	0	0	0	1	0	0	0	0	0	0	0	2	0	0	0	0	0	1	0	0	0	0	0	0	0	0	0	0	0	0	0	0	0	0	0	0	0	0	0	0	0	0	0	0	0	1	0	0	0	0	0	0	1	0	0	0	0	0	0	0	0	0	0	0	0	1	0	0	0	1	0	0	0	0	1	1	0	0	0	0	0	0	0	1	0	0	1	0	0	1	0	0	0	0	0	0	0	1	0	0	0	0	0	0	0	0	1	0	0	0	0	0	0	0	0	0	0	0	0	0	0	0	0	1	0	0	0	0	0	0	0	0	0	0	0	0	0	0	0	0	0	0	0	1	0	0	0	0	0	0	0	0	1	0	0	0	0	0	1	0	0	1	0	1	0	1	0	0	0	0	0	0	0	0	0	0	0	0	0	0	1	1	0	1	0	0	0	0	0	0	0	0	0	0	0	0	0	0	0	0	0	0	0	0	0	0	2	0	0	0	0	0	0	0	0	0	0	1	0	0	0	0	0	0	0	0	0	0	0	0	0	0	0	0	0	0	0	0	0	0	0	0	0	0	0	0	1	0	0	0	0	0	0	0	0	0	0	1	0	0	0	0	0	0	0	0	0	0	0	0	0	0	0	0	0	0	0	0	0	0	0	0	0	0	0	0	1	0	0	0	0	0	0	0	0	0	0	0	0	0	1	0	0	0	0	0	0	0	0	0	0	0	0	0	0	0	0	0	0	0	0	1	0	0	0	0	0	0	0	1	0	0	0	0	0	1	0	0	1	0	0	0	0	0	0	0	0	0	0	0	0	0	2	0	0	0	0	0	0	1	0	2	0	0	0	0	0	0	0	0	0	0	0	0	0	0	0	1	1	0	0	1	0	0	0	3	0	0	0	0	0	0	0	0	0	0	0	0	0	0	0	0	0	0	0	0	0	1	0	0	0	0	0	0	0	0	0	0	0	0	0	0	0	1	0	0	0	0	0	0	1	0	0	0	0	0	0	0	0	0	0	1	0	0	0	1	0	0	0	0	0	0	1	0	1	0	0	0	0	0	0	0	0	0	0	0	0	0	0	0	0	0	0	1	0	0	0	0	0	0	0	0	1	0	0	0	0	0	0	0	0	1	0	0	0	0	0	1	0	0	0	0	0	0	0	0	0	0	0	0	0	0	0	0	0	0	1	0	1	0	0	0	0	0	0	0	1	0	0	0	0	0	0	1	0	0	0	0	0	0	0	0	0	0	1	0	0	1	0	0	0	0	0	0	0	0	0	0	0	0	0	0	0	0	0	0	0	0	0	1	0	0	0	0	0	0	0	0	0	1	0	0	0	0	0	0	0	0	0	0	0	0	1	0	0	0	1	0	3	0	0	0	0	0	0	0	0	1	0	0	0	0	0	0	0	0	0	0	0	0	0	0	0	0	0	1	1	0	0	0	0	0	0	0	0	1	0	0	0	0	0	0	1	1	0	0	1	0	0	0	0	0	0	0	0	0	0	1	0	0	0	0	0	0	1	0	0	0	0	0	0	0	0	0	0	0	0	0	0	0	0	0	0	0	0	0	1	0	0	0	0	0	0	0	1	0	1	0	0	1	1	0	1	0	0	0	0	0	1	0	1	0	0	1	0	0	0	0	0	0	0	0	1	0	0	0	0	0	0	0	0	0	0	0	0	0	0	0	0	0	0	0	0	0	0	0	0	0	0	0	0	0	0	0	0	1	0	0	0	0	0	0	0	0	0	0	0	0	0	0	0	0	0	0	0	0	0	0	0	0	0	0	0	0	0	0	0	0	1	0	2	0	0	0	0	0	0	0	0	0	0	1	0	0	0	0	0	0	0	0	0	0	0	1	0	0	0	0	0	0	0	0	0	0	0	0	0	0	0	0	0	0	0	0	0	0	0	0	0	0	0	0	0	0	0	0	0	0	0	0	0	0	0	2	0	0	0	0	0	0	1	0	0	0	1	0	0	0	1	0	0	0	0	0	0	0	0	0	0	1	0	0	1	0	0	0	0	0	0	0	0	0	0	0	0	0	0	0	0	0	0	0	0	0	0	0	0	0	0	0	0	0	0	0	0	0	0	0	0	0	0	0	0	0	1	0	0	0	0	0	0	0	0	0	0	0	0	0	0	0	0	0	0	0	0	1	0	0	0	0	0	0	0	0	0	0	0	0	0	0	1	0	0	0	1	0	0	1	0	0	0	0	0	0	0	0	0	0	0	1	0	0	0	0	2	0	0	0	2	0	0	0	1	0	0	0	0	0	0	0	0	0	0	0	0	0	0	0	0	0	0	0	0	1	1	0	0	0	0	0	0	0	0	1	0	1	0	0	0	0	0	0	0	0	0	0	0	0	0	1	0	0	0	0	0	0	0	0	0	0	0	0	0	0	0	1	0	0	0	0	0	0	0	0	0	0	0	0	0	0	0	0	0	0	0	0	0	0	0	0	0	0	0	0	0	0	0	0	0	0	0	0	1	0	0	0	0	0	0	0	0	0	0	0	0	0	0	0	0	0	0	0	0	0	0	0	0	0	0	0	0	2	0	0	0	0	0	0	0	0	0	0	0	0	0	0	0	0	0	0	0	1	0	0	1	0	0	0	0	0	0	1	0	0	0	0	0	0	0	0	0	0	0	0	0	0	0	0	0	1	0	1	0	0	0	0	0	0	0	0	1	1	0	0	0	0	0	0	0	0	0	0	0	0	3	0	0	0	0	0	0	0	0	0	0	0	0	0	0	0	0	0	0	0	1	0	0	0	1	0	0	0	0	0	1	0	0	0	0	0	0	0	0	0	0	0	0	0	0	0	0	0	0	0	0	0	0	0	0	0	0	0	0	0	0	0	0	1	0	0	0	0	0	0	0	0	0	0	0	0	0	0	2	0	0	1	1	0	0	0	1	0	0	0	0	0	0	0	0	0	0	0	0	0	0	0	0	0	1	0	0	0	0	0	0	0	0	0	0	0	0	0	0	0	0	1	0	0	0	0	0	0	0	0	0	0	0	0	0	0	0	0	0	0	0	0	0	0	1	0	0	0	0	0	0	0	0	0	0	0	0	0	0	0	1	0	0	0	0	0	0	0	0	0	0	0	0	0	1	0	0	0	0	0	0	0	0	0	0	0	0	0	0	0	0	0	0	1	0	0	0	0	0	0	0	0	0	0	0	0	0	0	0	1	0	0	0	0	0	1	0	0	0	0	0	0	1	0	0	0	0	0	0	0	0	0	0	1	0	0	0	1	0	0	0	0	0	0	0	0	0	0	0	0	0	0	0	0	0	0	0	0	0	0	0	0	0	0	0	0	0	0	0	0	0	1	0	0	0	0	0	0	1	0	0	0	0	0	0	0	0	0	0	0	1	0	0	0	0	0	0	0	0	0	0	0	0	0	0	0	0	0	0	0	0	0	1	0	0	0	0	0	0	0	0	0	0	0	0	0	0	0	0	0	0	0	0	0	0	0	0	0	2	0	0	0	0	0	0	0	0	0	0	0	0	0	0	0	0	0	0	0	0	0	0	1	0	0	0	0	0	0	0	0	0	0	0	0	0	1	0	0	0	0	0	0	0	0	1	0	0	0	0	0	0	0	0	0	0	0	0	0	0	0	0	0	0	0	0	1	0	0	0	1	0	0	0	0	1	1	0	0	0	0	0	0	0	0	0	0	1	1	0	0	1	0	0	0	0	0	0	0	0	0	0	0	0	0	1	0	0	0	0	0	0	0	0	0	0	0	0	0	0	0	0	0	0	0	0	0	0	0	0	0	0	0	0	0	0	0	0	0	0	0	0	0	0	0	0	1	0	0	1	0	0	0	0	0	0	0	1	0	0	0	1	0	0	1	0	0	0	0	0	0	0	0	0	2	0	0	0	0	0	0	0	0	0	0	0	0	0	0	0	0	0	0	1	0	0	0	0	0	0	0	0	0	0	1	0	0	0	0	0	0	0	0	0	0	0	0	0	0	0	0	0	0	0	0	0	0	0	1	0	1	1	0	0	0	0	0	0	0	0	0	0	0	0	0	0	0	0	0	0	0	0	0	0	0	0	1	0	0	0	0	0	1	0	0	0	1	0	0	0	0	0	1	0	0	0	0	0	0	0	0	0	0	0	0	0	0	0	0	0	0	0	0	0	0	0	0	0	0	0	0	0	0	1	0	0	0	0	0	0	0	0	0	1	0	0	0	0	0	0	0	0	0	0	0	0	0	0	0	0	0	0	0	0	0	0	0	0	0	0	0	0	0	0	0	0	0	1	0	0	1	0	0	0	0	0	1	0	0	0	0	0	0	0	0	0	0	0	1	0	0	0	0	0	0	1	0	0	0	1	0	0	0	0	0	0	0	0	0	0	0	0	0	0	3	0	0	0	0	0	0	0	0	1	0	0	1	0	0	0	0	0	1	0	0	0	0	0	0	0	0	1	0	0	0	0	0	0	0	0	0	0	0	0	1	0	0	0	0	1	0	0	0	0	0	0	0	0	0	0	0	0	0	0	1	0	0	0	0	0	0	0	0	0	1	0	0	0	0	0	0	0	0	0	0	0	0	0	0	0	0	0	0	0	0	0	0	0	0	0	0	0	0	0	0	0	0	0	0	0	0	0	0	0	0	0	0	0	0	0	0	0	1	0	0	0	0	0	0	0	0	1	0	0	0	0	0	0	0	0	0	0	0	0	0	0	0	0	0	1	0	0	0	0	0	0	0	0	0	0	1	2	0	0	0	0	1	0	0	0	0	0	0	0	0	0	0	0	2	0	0	0	0	1	0	0	0	0	0	0	0	0	0	0	0	0	0	0	0	0	0	1	0	0	1	0	0	1	0	0	0	0	0	1	0	0	0	0	1	0	0	0	0	0	0	0	0	0	0	0	1	0	1	0	0	0	0	0	0	0	0	0	1	0	0	0	0	0	0	0	0	0	0	0	0	0	0	0	0	0	0	0	0	0	0	0	0	0	0	0	0	0	0	0	0	0	0	0	0	0	0	0	0	0	0	0	0	0	0	0	0	0	0	0	0	0	1	0	1	0	0	1	0	0	0	0	0	0	0	0	0	0	0	0	0	0	0	0	0	0	0	0	0	0	0	0	0	0	0	0	0	0	0	0	0	0	0	0	0	0	0	0	0	0	0	0	0	0	0	0	0	0	0	0	0	1	0	0	1	0	0	1	0	0	0	0	0	0	0	0	0	0	0	0	0	0	0	0	0	0	0	0	0	0	0	6	0	0	0	0	0	0	0	2	0	0	0	1	0	0	0	0	1	0	0	0	1	0	0	0	0	0	0	0	0	0	0	0	0	0	0	0	0	0	0	0	0	0	1	1	1	1	1	0	0	0	0	0	0	0	0	0	0	0	1	0	0	0	0	0	0	0	0	0	0	0	0	0	0	0	0	0	0	0	0	0	0	0	0	0	0	1	0	0	0	0	0	0	0	0	0	0	0	0	0	0	0	0	0	0	0	0	0	0	1	1	0	0	1	0	0	0	0	0	0	0	0	0	0	0	1	0	0	0	0	0	0	0	0	0	0	0	0	0	0	0	0	0	2	0	0	1	0	0	0	0	0	0	0	0	0	0	0	0	0	0	0	0	0	0	0	0	0	0	0	0	0	0	0	0	0	0	0	0	0	0	0	0	1	0	0	0	0	0	0	0	0	0	0	0	0	0	0	0	0	0	0	0	0	0	0	0	0	0	0	0	0	0	1	1	0	1	0	0	0	0	0	0	0	0	0	0	0	0	0	0	0	0	0	0	1	0	1	0	0	0	0	0	1	0	0	0	0	0	0	0	0	0	0	0	0	0	0	0	0	0	0	0	0	0	0	0	0	1	0	0	0	0	0	0	0	0	0	0	0	0	0	0	0	0	0	0	0	0	0	1	0	0	0	0	0	0	0	4	0	0	0	0	0	1	0	0	0	0	0	0	0	0	1	0	0	1	1	1	0	0	0	0	0	4	0	1	0	0	0	0	1	0	0	0	0	0	0	0	0	0	0	0	0	0	0	0	0	0	0	0	0	0	0	0	0	0	0	0	0	0	0	0	0	0	2	0	0	0	1	0	0	0	0	0	0	0	0	0	0	1	0	0	0	0	0	0	0	0	0	0	1	0	0	0	1	0	0	0	0	0	0	0	0	0	0	0	0	0	0	0	0	0	0	0	0	0	0	0	0	0	0	0	0	0	0	0	0	0	0	0	0	0	0	0	0	0	0	0	0	0	0	1	0	0	0	0	0	0	0	0	0	0	0	0	0	0	0	0	0	0	0	0	0	0	0	0	0	0	0	0	2	0	0	0	0	0	0	0	0	0	0	0	0	0	0	0	1	0	0	0	0	0	1	0	0	0	0	0	0	0	0	0	0	0	0	0	0	0	0	0	0	0	0	1	0	1	0	0	0	0	1	0	0	0	0	0	0	0	0	0	0	0	0	1	0	0	0	0	0	0	0	0	0	0	3	0	0	0	0	0	0	0	1	0	0	0	0	0	0	0	0	0	0	0	0	0	0	0	0	0	0	0	0	1	0	0	1	0	1	0	0	0	0	0	1	0	0	0	0	0	0	0	0	0	0	0	0	0	0	0	0	0	0	0	0	0	0	0	0	0	0	0	0	0	0	0	0	0	0	0	0	0	0	0	0	0	0	0	0	0	0	0	0	0	0	0	0	0	0	0	0	0	0	0	0	1	0	0	0	0	0	0	0	0	0	0	0	0	0	0	0	0	0	0	0	2	1	0	0	0	0	1	0	0	0	2	0	0	0	0	0	0	0	0	0	0	0	0	0	0	0	0	0	0	0	0	0	0	0	0	0	0	0	0	0	0	0	0	0	0	0	0	0	0	0	0	1	0	0	0	0	0	0	0	0	0	0	0	0	0	0	0	1	0	0	0	0	0	0	0	0	0	0	1	0	0	0	0	0	0	1	0	0	0	1	0	0	0	0	0	0	0	0	0	0	1	0	0	0	0	0	0	0	0	0	0	0	0	0	0	0	0	0	0	2	0	0	0	0	0	0	0	1	0	0	0	0	0	0	0	0	0	0	0	0	0	0	0	0	0	0	0	0	0	0	0	0	0	0	1	0	0	0	0	0	0	0	0	0	0	0	0	0	0	0	0	0	0	0	0	0	0	0	0	0	0	0	0	0	0	0	0	0	1	1	1	0	0	0	0	0	0	0	0	0	0	0	0	0	0	0	0	1	0	0	0	0	0	0	1	0	0	0	0	0	0	0	0	0	0	0	0	0	0	0	0	0	0	0	0	0	0	0	0	0	0	0	0	0	0	0	0	0	0	1	0	0	0	1	0	0	0	1	0	0	0	0	0	0	0	0	0	0	0	0	0	0	0	0	0	0	0	0	0	0	0	0	0	0	1	0	0	0	1	0	0	0	0	0	0	0	0	0	0	0	0	0	0	0	0	0	0	0	0	0	0	0	0	0	0	0	0	0	0	0	0	0	0	0	0	0	0	0	0	0	0	0	1	0	0	0	0	0	0	1	0	0	0	0	0	0	0	0	0	0	0	0	0	0	0	0	0	0	0	0	0	0	0	0	0	0	0	0	0	1	0	0	0	0	0	0	0	0	0	0	1	0	0	0	0	0	0	0	0	0	0	0	0	0	0	0	0	1	0	0	0	0	0	0	0	0	0	0	0	0	0	0	0	1	0	0	0	1	0	0	0	0	0	0	0	0	0	0	0	0	0	0	0	0	0	0	0	0	0	0	0	0	0	1	0	0	0	0	0	0	0	0	0	0	0	0	0	0	1	1	0	1	0	0	0	0	0	1	0	0	0	0	0	0	0	0	0	2	0	0	0	0	0	0	0	0	0	0	0	0	0	0	0	0	0	0	0	0	0	0	0	1	0	0	0	0	0	0	0	1	0	0	0	0	0	0	0	1	0	0	0	0	0	0	0	0	0	0	0	0	0	0	0	0	0	0	0	0	0	2	0	0	0	0	0	0	0	1	0	0	0	0	0	0	1	0	0	0	0	0	0	0	0	0	0	1	0	0	0	0	0	0	0	0	0	0	0	0	0	0	0	0	0	0	0	0	0	0	1	0	0	1	1	0	0	0	0	0	0	0	0	0	0	0	0	0	0	0	1	0	0	0	0	0	0	0	0	0	1	0	0	0	0	0	0	0	0	0	0	0	0	0	0	0	0	0	0	0	0	0	0	0	0	2	0	0	0	0	0	0	0	0	1	0	0	0	1	0	0	0	0	0	0	0	0	0	0	0	0	0	0	0	1	0	0	0	0	1	0	1	0	0	0	0	1	0	0	0	0	1	0	0	0	0	0	0	0	0	0	0	0	0	0	0	0	1	0	0	0	0	0	0	0	0	0	0	0	0	0	0	0	0	0	0	0	0	1	1	0	0	0	0	0	0	0	0	0	0	0	0	0	0	0	0	0	0	0	0	0	0	0	0	0	0	1	0	0	0	0	0	0	0	0	1	0	0	0	0	0	0	0	0	1	0	0	0	0	0	1	0	0	0	0	0	0	0	0	0	1	0	0	0	0	0	0	0	0	0	0	0	0	0	0	0	0	0	0	0	0	0	0	0	0	0	0	0	0	0	0	0	0	0	0	0	0	0	0	0	0	0	0	0	0	0	0	0	0	0	0	0	0	0	0	0	0	0	0	0	0	0	0	0	0	0	0	0	0	0	0	0	0	0	0	0	1	0	0	0	0	0	0	0	0	0	0	0	0	0	0	0	0	0	0	0	0	0	0	0	0	0	0	0	0	0	0	0	0	0	0	0	0	0	0	0	0	0	0	0	0	0	0	0	0	0	0	0	0	1	0	0	0	0	0	0	0	1	0	1	0	0	0	0	0	0	0	0	0	0	0	0	0	0	0	0	0	0	0	0	0	0	0	0	0	0	0	0	0	0	0	0	0	0	0	0	0	0	0	0	0	0	0	0	0	0	0	0	0	0	0	0	0	0	0	1	0	0	1	0	0	0	2	1	0	0	0	0	0	0	0	0	0	0	0	0	0	0	0	0	0	0	0	0	0	0	0	0	0	0	0	0	0	0	0	0	0	0	0	1	1	0	0	0	0	1	0	0	0	0	0	0	0	0	0	0	0	0	0	0	0	0	0	1	0	0	0	0	0	0	0	0	0	0	0	0	0	0	0	0	1	0	0	0	0	0	0	0	0	0	0	0	0	0	0	1	0	0	0	0	0	0	0	1	0	0	0	0	0	0	0	0	0	1	0	0	0	0	0	0	0	0	0	0	0	0	0	0	0	1	0	0	0	0	0	0	0	0	0	0	0	0	0	0	0	0	0	0	0	1	0	0	0	0	1	0	1	0	0	0	0	0	0	0	1	0	0	0	0	0	0	0	0	0	0	0	0	0	0	1	0	0	0	0	0	0	0	0	0	0	0	0	0	0	0	0	0	0	0	0	0	0	0	0	0	0	0	0	0	0	0	0	0	0	0	0	0	0	0	0	0	0	0	0	0	0	0	0	0	0	0	0	0	0	0	0	0	0	0	0	0	0	0	0	0	0	0	0	0	0	0	0	0	0	0	0	0	0	0	0	0	1	0	0	0	0	0	0	0	2	0	0	0	1	0	0	0	0	0	0	0	0	0	0	0	0	1	0	0	0	0	1	0	0	1	0	0	0	0	0	0	0	0	0	0	0	0	0	0	0	0	0	0	0	0	0	0	0	0	0	0	0	0	0	0	0	0	0	0	0	0	0	0	0	0	0	0	0	0	0	0	0	1	0	0	0	0	0	0	0	0	0	1	0	0	0	0	0	0	0	1	0	0	0	0	0	0	0	0	0	0	0	0	0	0	0	2	0	0	0	0	0	0	0	0	1	0	0	0	0	0	0	0	1	0	0	0	0	0	0	0	0	0	0	0	0	0	0	0	0	0	0	0	0	2	0	0	0	0	1	0	0	0	0	0	0	0	0	1	0	0	0	0	0	0	1	0	1	0	0	0	0	0	0	1	0	0	0	2	1	0	0	0	0	0	0	1	0	0	0	0	0	0	0	0	0	0	0	0	0	0	0	0	0	0	0	0	0	0	0	0	0	0	0	0	0	0	0	1	0	0	0	0	1	0	0	0	0	0	0	0	0	0	0	0	2	0	0	0	0	0	0	0	0	1	0	0	0	0	0	0	0	0	0	0	0	0	0	0	0	0	0	0	0	0	0	0	0	0	0	0	0	0	0	0
N0.HOG0006414	0	0	0	1	0	0	1	0	0	0	0	0	0	0	1	0	1	0	0	0	0	0	0	0	0	0	0	0	0	1	0	0	0	0	0	0	1	0	0	0	0	0	0	0	0	0	0	0	3	0	0	0	1	0	0	0	1	0	0	0	1	1	0	3	0	0	0	0	0	0	0	0	0	1	0	0	1	0	0	0	0	0	3	0	0	0	0	0	0	0	0	0	0	0	0	0	0	0	0	0	0	0	1	0	0	0	0	0	0	0	1	0	0	0	1	0	1	0	0	0	0	0	0	1	0	1	1	0	1	0	0	0	0	0	0	0	0	0	1	0	0	0	1	0	0	0	2	1	0	0	1	0	0	0	1	0	0	0	0	0	0	1	0	0	0	0	0	0	0	0	1	0	0	1	0	1	0	0	0	0	0	2	0	0	0	0	0	1	0	1	0	0	0	0	0	0	1	0	0	0	0	0	0	1	0	1	0	0	0	0	0	0	0	0	0	0	0	0	0	0	0	0	0	0	1	2	0	1	1	0	0	0	0	0	1	1	0	0	0	0	0	1	1	0	1	1	0	0	0	0	0	0	0	0	0	0	0	0	1	1	1	0	0	0	0	0	0	0	0	0	0	0	0	0	1	0	0	1	0	0	1	0	0	1	0	0	0	0	0	0	1	0	0	0	0	0	0	0	0	0	0	0	0	1	0	0	0	0	1	0	1	0	0	0	0	0	0	0	0	0	0	0	0	0	0	0	0	1	0	0	1	0	0	0	0	0	1	0	1	0	0	0	1	0	0	0	1	0	1	0	0	0	0	0	0	2	0	0	1	0	0	0	0	0	2	0	1	0	0	0	1	0	0	0	0	0	1	0	0	1	0	0	0	0	0	0	0	0	0	0	0	1	0	0	1	0	0	0	0	0	0	0	0	0	0	0	0	0	0	0	0	0	0	0	0	0	0	2	0	0	0	0	0	0	1	0	0	0	3	0	0	0	0	0	0	0	0	0	0	0	0	0	0	0	0	0	0	0	1	0	0	2	1	1	0	1	0	0	1	0	0	0	1	0	0	0	0	0	0	3	0	0	0	0	0	0	0	0	0	0	0	0	0	0	0	0	0	0	1	0	1	1	0	0	1	0	0	0	0	1	1	0	0	0	1	0	0	0	0	2	1	0	1	1	1	2	0	0	0	0	0	0	0	1	0	0	0	2	0	0	0	0	1	0	0	0	0	0	0	0	0	0	0	2	0	0	0	0	0	0	0	0	0	0	1	0	0	0	0	0	0	0	0	0	0	1	1	0	1	0	0	0	0	0	0	1	0	0	0	1	0	0	0	1	0	0	0	0	0	0	0	0	0	0	0	0	0	1	1	0	0	0	0	0	0	0	0	0	0	0	0	0	0	0	0	0	0	0	0	0	0	0	0	1	0	1	0	0	0	0	0	0	1	0	0	0	0	0	0	0	0	0	0	0	1	0	0	0	1	0	0	1	1	0	0	0	0	0	0	1	1	0	0	1	0	0	0	1	0	1	0	1	1	0	0	1	0	0	0	1	0	0	0	0	1	0	1	0	0	0	0	0	0	0	0	1	0	0	0	0	0	0	0	0	0	0	0	2	0	0	0	0	0	0	0	0	0	1	0	0	0	0	0	0	1	0	0	1	0	0	0	0	0	0	0	0	0	0	0	0	0	0	0	0	0	0	0	0	0	0	0	1	1	0	0	1	0	0	0	1	0	0	0	0	0	0	0	0	0	0	0	0	0	0	0	0	0	0	0	0	0	0	1	0	0	0	0	0	0	0	0	0	1	0	0	0	0	0	0	0	0	1	0	0	0	0	1	0	0	0	2	1	0	0	0	0	0	0	0	1	0	0	0	0	0	0	0	0	0	1	0	0	0	0	0	0	0	1	0	0	0	0	0	0	0	0	0	0	0	0	1	1	0	0	0	0	0	0	1	0	0	0	0	0	1	0	0	0	0	0	0	0	1	0	0	0	0	1	0	0	0	0	0	0	0	0	0	0	1	1	0	0	0	1	0	0	2	0	0	0	0	1	0	0	0	0	0	0	1	0	1	0	0	2	0	0	0	0	0	0	0	0	0	1	0	0	0	0	0	0	2	0	0	0	0	0	0	0	1	0	0	0	0	0	0	1	2	0	0	0	0	0	1	0	0	0	0	0	0	0	0	0	0	0	0	1	1	0	0	0	1	0	0	4	0	0	1	0	0	0	0	0	1	0	0	0	0	0	0	0	0	0	0	1	0	0	0	0	0	0	0	0	0	0	1	0	0	1	0	1	0	0	0	0	0	0	0	0	0	0	0	0	0	1	0	0	0	0	0	1	0	0	0	0	1	1	0	0	0	0	1	0	0	0	0	0	0	0	0	0	0	0	0	0	0	2	0	0	0	0	0	0	0	0	1	1	0	0	0	0	0	0	0	0	0	0	0	0	0	0	0	0	2	0	0	1	0	4	0	0	1	0	0	0	0	0	1	1	0	0	0	0	0	0	0	0	0	1	0	0	0	0	0	0	0	0	0	0	0	0	0	0	0	0	1	0	0	0	1	0	0	0	0	0	1	0	0	0	0	0	0	0	0	0	0	0	0	1	0	0	1	0	0	0	0	0	0	0	1	0	0	1	1	0	1	0	0	0	0	0	0	0	0	0	0	1	0	1	0	0	0	0	0	0	0	0	0	0	0	0	0	0	0	0	0	0	1	0	0	0	0	0	0	0	0	0	0	1	0	0	1	0	0	0	0	0	0	0	0	0	0	0	0	0	0	0	0	0	0	0	0	2	0	0	0	0	0	1	0	0	1	0	0	0	0	0	0	0	0	1	0	0	2	0	0	1	0	1	0	0	0	0	0	0	0	0	0	0	0	0	0	1	1	1	0	0	0	0	0	1	0	0	0	0	0	0	1	0	0	0	1	0	0	0	0	0	0	0	0	0	1	0	0	3	0	0	1	1	0	0	0	0	0	0	0	1	1	0	0	0	0	0	0	0	0	0	1	0	0	1	0	0	0	1	0	0	2	1	0	0	0	1	2	1	0	0	1	0	0	1	0	0	0	0	0	0	0	0	0	0	0	0	0	0	0	0	0	2	0	1	1	0	2	2	0	0	0	0	0	2	0	0	0	0	0	0	0	0	0	0	0	0	0	1	0	0	0	0	0	0	0	0	1	0	0	0	0	1	0	0	0	0	0	1	0	0	0	0	0	0	0	1	0	0	0	0	0	0	0	0	1	2	0	0	0	0	0	0	0	1	0	0	0	0	0	2	0	0	0	0	0	0	0	0	0	0	0	0	2	0	0	0	0	1	0	1	2	0	1	1	0	0	1	0	0	0	0	1	2	0	0	1	0	0	0	0	0	0	0	0	0	2	2	0	0	1	0	1	1	0	0	0	0	0	0	0	0	0	0	0	1	0	0	0	1	0	0	0	0	0	0	0	0	0	0	0	0	0	1	0	0	0	0	0	0	0	0	0	0	0	0	1	1	0	0	0	0	0	0	1	0	0	0	0	0	0	0	0	0	0	0	0	0	0	0	0	0	0	1	0	0	0	1	0	0	0	0	0	0	0	0	0	0	0	0	0	0	0	0	0	0	0	0	0	0	0	0	0	1	0	0	0	0	0	0	2	0	0	0	1	0	1	0	1	0	0	0	0	0	0	0	0	1	0	1	0	0	0	1	0	0	0	0	0	1	0	0	0	0	0	0	0	0	0	0	0	1	0	0	0	0	0	0	0	0	0	0	0	0	0	0	1	0	0	0	0	0	0	0	0	0	0	0	0	0	0	1	0	0	0	2	1	1	0	0	0	1	0	1	1	0	0	0	0	0	1	0	0	0	0	0	0	1	1	0	1	0	0	1	0	0	0	0	0	2	0	0	0	0	0	0	1	2	0	0	0	0	0	0	0	0	0	1	0	1	0	0	0	0	0	0	1	0	0	1	0	0	0	0	0	0	1	0	0	1	0	0	0	0	0	0	0	0	0	0	0	0	1	0	0	0	1	0	1	0	0	0	0	0	0	0	0	0	0	0	1	0	0	0	0	0	0	0	0	0	1	0	0	0	0	1	0	0	0	0	1	0	0	0	0	0	1	1	0	0	1	0	2	0	0	0	0	0	0	0	1	1	0	0	1	1	0	1	0	0	0	0	0	0	0	0	1	0	0	0	0	1	0	0	0	1	2	1	1	4	0	0	0	0	0	0	0	0	0	0	0	1	0	0	0	0	0	4	0	0	0	0	0	0	0	0	0	0	0	0	0	0	0	0	0	0	0	0	0	1	0	0	1	0	0	0	0	0	1	0	1	0	0	0	0	0	0	0	0	0	1	0	0	0	0	0	0	0	0	2	0	0	0	1	1	0	0	0	0	0	0	1	0	0	0	0	0	0	0	1	1	0	0	0	0	0	0	0	0	0	0	0	0	0	0	1	1	0	0	0	0	0	0	0	0	0	0	0	0	0	0	0	0	1	0	0	0	1	0	0	0	0	2	0	0	0	0	0	0	1	0	0	0	0	0	0	0	0	0	0	0	0	1	0	0	0	0	1	1	0	0	2	0	0	0	0	0	0	0	0	0	0	0	0	0	0	1	0	1	0	0	1	0	0	0	0	0	0	0	0	0	0	0	0	0	0	0	0	0	0	0	0	0	0	0	0	0	0	0	0	0	0	0	0	0	0	0	0	0	0	1	0	0	0	0	0	0	0	0	0	0	0	1	0	0	0	0	0	1	0	0	0	0	0	0	0	0	0	0	0	1	0	1	0	0	0	1	0	0	0	0	0	1	0	0	0	0	0	0	0	0	0	0	0	0	1	0	0	0	1	0	1	1	0	0	0	0	0	2	0	2	1	0	0	0	0	0	0	0	0	0	0	0	0	0	0	0	0	0	0	0	0	0	0	0	0	1	0	0	0	1	0	1	0	0	0	0	0	0	0	0	2	0	0	0	1	1	0	0	0	0	0	0	0	0	0	0	0	0	1	0	0	0	0	0	0	2	0	0	0	0	2	0	0	0	0	0	0	0	0	0	1	0	0	0	0	0	0	0	0	0	1	0	0	0	1	0	0	0	0	0	0	1	0	0	0	0	0	0	0	0	0	0	0	0	0	0	0	0	0	1	0	0	0	0	0	0	0	0	0	0	0	0	0	0	0	0	1	0	0	0	1	0	0	0	0	0	0	2	1	0	1	0	0	0	1	0	0	0	0	1	0	1	0	0	0	0	0	0	1	0	0	0	0	0	0	0	2	0	0	1	0	0	0	0	0	0	1	0	0	1	0	0	0	0	0	0	0	0	0	0	0	1	0	0	0	0	0	0	0	0	0	0	0	0	0	0	0	0	0	0	1	0	0	0	0	0	0	0	0	0	0	3	1	0	0	0	0	0	0	0	0	0	0	1	0	0	0	0	0	0	0	0	0	0	0	0	0	0	0	0	0	0	0	0	0	1	0	1	0	0	0	0	0	0	0	0	0	0	0	0	0	0	0	0	0	1	1	0	1	0	0	0	0	0	0	0	1	0	0	0	0	0	2	0	0	0	0	0	0	0	0	0	0	0	0	1	1	0	0	0	0	0	1	0	1	0	0	0	0	0	2	0	0	1	0	0	0	0	0	0	0	2	1	2	1	1	0	2	0	1	1	0	0	0	0	0	1	0	1	0	0	0	0	0	0	0	0	0	0	0	0	1	0	0	0	0	0	0	0	0	0	0	0	0	0	0	0	0	1	1	0	0	0	0	0	0	0	0	0	0	0	0	1	0	0	0	0	0	0	0	1	0	0	0	0	0	0	0	0	0	0	0	1	0	0	1	1	0	0	0	0	0	1	0	0	0	0	0	0	0	0	1	0	0	0	0	0	0	0	0	0	0	0	1	0	0	1	0	0	0	0	0	1	0	0	0	0	0	0	0	0	0	0	0	0	0	0	1	0	0	0	0	0	0	1	1	2	0	0	0	0	0	0	0	0	0	0	0	0	0	0	0	0	1	0	0	0	0	0	0	0	0	0	0	0	0	1	0	0	0	1	0	0	0	1	0	0	2	0	0	0	0	0	0	0	0	0	0	0	0	0	0	0	0	0	0	1	0	0	3	0	0	0	0	0	0	0	0	0	0	0	0	0	0	0	0	0	0	0	0	0	0	0	0	0	0	0	0	0	0	0	0	0	0	0	0	0	0	0	0	1	0	0	1	0	0	0	0	0	0	0	0	1	0	0	1	0	0	1	0	0	0	0	0	0	0	0	0	0	0	0	0	0	0	0	0	0	0	0	0	0	0	0	2	0	0	0	0	0	0	0	0	0	0	0	1	0	0	0	0	0	0	0	0	2	1	0	1	3	0	0	0	0	1	0	0	0	0	0	0	0	0	1	1	0	1	0	0	0	0	0	1	2	0	0	0	0	0	0	0	0	0	1	0	0	0	0	0	0	0	0	0	0	0	0	0	0	0	0	0	0	1	0	1	1	0	0	0	0	0	0	1	0	0	0	0	0	0	0	0	0	0	2	0	0	0	0	1	1	0	0	0	0	2	0	0	0	1	0	0	0	0	0	0	0	0	2	1	0	0	1	0	0	0	0	0	0	0	0	1	0	0	0	0	0	0	0	0	1	0	1	0	0	0	0	0	0	0	1	0	2	0	1	1	0	2	0	0	2	1	1	1	0	0	2	0	1	0	0	0	0	0	0	0	0	0	0	0	0	0	0	0	0	0	0	1	0	0	0	0	0	0	0	0	0	0	0	1	0	0	0	0	0	0	0	0	0	0	0	0	0	0	0	0	0	0	0	0	0	2	0	0	0	1	0	0	0	0	0	1	0	1	0	0	0	0	0	0	0	0	0	1	0	0	0	0	0	0	0	0	0	0	0	0	0	0	1	0	0	0	2	0	0	0	0	0	0	0	0	0	0	0	0	1	0	0	0	1	0	0	0	0	0	0	0	0	0	1	0	1	0	0	0	0	0	0	1	0	0	0	1	0	1	0	0	0	0	1	0	0	0	0	0	0	1	0	2	0	0	1	0	1	0	0	1	0	0	0	0	0	0	0	0	0	0	0	0	1	1	0	0	0	0	0	0	0	0	0	0	0	2	0	0	0	0	0	0	0	1	0	0	0	1	0	0	0	0	0	0	0	0	1	0	0	0	0	0	0	0	0	1	2	0	0	0	1	0	1	2	0	0	0	0	2	0	0	0	0	0	0	0	0	0	0	0	0	0	0	0	1	0	0	0	0	0	0	0	0	0	1	0	0	0	0	0	0	0	2	0	0	0	0	0	0	0	1	0	0	0	0	1	0	0	0	0	0	0	0	0	1	0	0	0	0	0	1	0	0	0	1	0	0	1	0	0	0	0	0	0	0	0	0	0	0	0	0	2	0	0	0	0	0	0	0	0	0	0	1	0	0	0	0	0	0	0	0	0	0	0	0	0	0	0	0	0	0	0	0	0	0	0	0	0	0	1	0	0	0	0	0	0	1	0	0	0	0	0	0	0	0	2	0	0	0	0	0	0	0	0	0	1	1	0	0	0	1	0	0	0	1	0	0	0	0	1	0	0	0	0	0	0	0	0	0	0	0	1	0	0	0	0	0	0	0	0	0	0	0	0	0	0	0	0	0	0	0	0	1	0	0	0	1	0	1	0	1	1	1	2	0	1	0	0	0	0	1	0	0	1	0	0	0	0	0	0	0	0	0	0	0	0	0	0	0	0	0	0	0	0	0	0	0	0	0	0	0	0	2	0	0	0	0	0	0	1	0	0	0	0	0	0	0	0	0	0	0	0	0	0	0	0	0	0	0	0	0	1	0	0	0	0	0	0	0	0	0	0	0	0	1	0	1	0	0	1	0	0	1	1	2	3	2	0	0	0	0	0	1	0	1	0	0	1	0	0	1	0	0	1	0	1	1	0	0	0	0	0	0	0	0	2	0	0	0	0	0	0	0	0	0	0	0	0	1	0	0	3	0	1	0	0	0	0	1	1	0	0	0	0	1	0	0	0	0	0	1	2	0	1	0	0	0	0	0	0	0	1	0	0	0	0	0	1	0	0	0	0	1	0	0	0	0	0	0	0	0	0	1	0	0	0	0	0	0	0	1	0	1	0	0	0	0	2	1	0	0	1	0	0	0	1	0	2	0	0	0	2	0	0	0	0	0	0	0	0	0	0	0	0	2	0	0	0	0	0	0	0	0	0	0	1	0	0	0	0	1	0	0	1	0	0	0	2	0	0	0	0	0	1	0	0	0	1	0	0	0	0	0	1	0	0	0	0	0	0	0	0	1	0	0	0	0	0	0	0	0	1	0	0	2	0	0	0	0	0	0	0	0	0	0	0	0	0	1	0	0	0	2	0	0	0	1	1	0	0	0	0	0	1	0	0	0	0	0	0	0	0	0	0	2	0	0	0	1	0	1	0	0	0	0	0	0	1	0	0	0	0	0	0	0	0	0	0	2	0	0	0	0	0	0	0	0	0	0	0	0	0	0	0	0	0	0	0	0	0	0	1	1	0	0	1	1	0	0	1	1	0	0	2	0	2	0	0	0	0	0	1	0	0	0	0	0	0	0	1	0	0	1	0	0	0	0	0	0	0	1	0	1	0	0	0	0	0	0	0	1	0	0	0	0	1	0	0	0	0	0	1	0	0	0	0	0	1	2	0	1	0	0	0	0	1	0	0	0	0	0	0	0	0	0	0	0	0	0	0	0	0	0	0	0	0	1	0	0	0	1	0	0	0	1	0	0	0	0	0	1	0	0	0	0	0	0	0	0	0	0	0	0	0	0	0	0	1	0	0	2	0	0	1	0	0	5	0	0	0	0	0	1	1	0	0	0	0	0	0	0	0	0	0	2	0	0	0	0	0	0	0	0	0	0	0	0	1	0	0	0	0	0	0	0	1	1	0	1	0	0	0	0	0	0	0	0	0	1	0	1	0	0	2	0	0	0	0	0	0	0	1	0	0	0	0	0	0	1	0	0	0	0	1	0	0	2	0	0	0	0	0	0	0	0	2	0	0	0	1	0	0	0	0	0	0	0	0	2	0	0	0	1	0	1	0	0	0	0	0	0	0	0	0	0	1	0	0	0	0	1	0	0	0	1	0	0	0	0	0	1	0	0	0	1	0	4	0	0	0	0	0	1	0	0	0	1	0	0	0	0	0	0	0	0	0	0	0	0	0	1	0	0	1	0	1	0	0	1	0	0	0	1	0	0	0	0	0	0	0	0	1	1	0	0	0	0	0	0	0	0	0	0	0	0	0	0	0	1	0	0	0	1	0	0	0	0	1	0	0	0	0	0	0	0	0	0	0	0	0	0	0	0	0	0	1	2	1	0	0	0	1	0	0	0	0	0	1	0	0	0	1	0	0	0	0	0	1	1	0	0	0	0	0	0	1	0	1	0	0	0	0	0	1	1	0	0	0	0	1	2	0	0	0	0	0	1	0	0	0	0	1	0	0	0	2	0	0	0	0	0	1	0	1	0	0	0	0	0	0	0	0	0	0	0	0	0	1	0	0	0	0	0	0	0	0	0	0	0	1	0	0	0	0	1	0	0	0	0	1	0	0	0	0	0	0	0	0	0	0	0	0	0	0	0	0	1	0	0	0	0	0	0	0	0	0	0	0	0	0	0	0	0	0	0	0	0	3	0	0	0	0	0	0	0	0	1	0	0	0	0	0	0	0	1	1	0	0	0	0	0	1	0	0	0	1	0	0	1	0	1	0	0	1	0	0	0	0	0	0	0	0	0	0	0	0	0	0	0	0	0	0	0	0	0	0	0	0	0	0	0	0	0	0	0	0	0	2	0	0	0	0	0	0	0	0	0	0	1	0	0	1	0	0	0	0	0	0	0	0	0	0	0	0	2	0	1	0	2	0	0	0	0	0	0	0	0	0	0	0	0	0	0	0	0	0	0	0	0	0	0	0	0	0	0	0	1	0	0	0	2	0	0	0	0	0	1	0	1	1	0	0	0	0	0	0	0	0	0	0	0	0	1	0	0	0	0	0	0	0	0	0	0	0	0	0	0	0	0	0	0	1	0	0	0	1	0	0	1	0	0	0	1	0	0	0	1	0	0	0	0	0	0	0	0	0	1	1	0	0	1	0	1	0	0	0	0	0	0	0	1	1	0	0	1	0	0	1	0	0	1	0	0	2	0	0	0	0	0	0	0	0	0	0	0	0	0	0	1	0	0	0	0	0	1	0	0	0	0	0	0	0	0	0	0	0	0	0	1	1	0	0	0	0	0	1	0	0	0	0	0	0	0	0	0	0	2	0	0	1	0	0	0	0	0	0	0	0	0	0	0	0	1	0	0	0	0	0	0	0	0	0	0	0	0	0	0	0	1	0	0	0	0	0	0	0	0	0	1	0	0	0	0	0	0	0	3	0	1	0	0	0	0	0	0	0	0	0	0	0	0	0	0	0	1	0	0	0	0	0	0	0	0	0	0	1	0	1	1	0	0	0	1	1	0	0	1	0	0	0	0	0	0	0	0	0	0	0	0	0	0	2	1	2	0	0	0	0	0	0	0	0	0	0	0	0	0	1	0	1	0	0	0	1	0	0	0	0	0	0	0	0	0	0	0	0	0	0	1	0	0	0	0	0	0	0	1	0	1	0	0	0	0	0	0	0	0	0	0	0	1	0	0	0	1	0	0	0	0	0	2	0	1	0	0	0	0	0	0	1	0	0	0	1	0	0	0	0	1	3	1	0	0	0	0	0	0	0	0	0	0	0	0	0	0	0	0	0	0	0	0	0	0	0	1	0	0	0	0	0	0	0	0	1	0	0	0	0	0	0	0	0	0	0	0	0	0	0	0	0	0	0	0	0	0	0	1	0	0	0	0	0	0	0	0	0	0	0	0	0	0	0	0	0	0	0	0	0	0	0	0	0	0	0	0	0	0	0	1	0	0	1	0	0	0	0	0	0	0	0	0	0	0	0	0	0	2	0	0	0	0	0	1	0	0	0	0	0	0	1	0	0	1	0	0	1	0	0	0	0	0	0	0	0	0	0	0	0	1	0	0	0	0	0	0	1	2	2	0	0	0	0	0	0	1	0	0	0	0	0	0	0	1	1	1	0	1	0	0	0	1	0	0	0	0	0	0	0	0	1	0	0	0	0	0	0	0	2	0	0	0	0	0	0	0	0	0	0	1	0	0	0	0	0	0	0	0	0	0	0	0	0	0	0	2	0	0	3	0	0	0	1	1	0	0	0	0	0	0	0	0	0	0	1	0	0	0	0	0	0	0	0	1	0	0	0	0	0	0	0	0	0	0	0	0	1	0	0	0	0	0	0	0	0	1	0	0	1	0	2	2	0	2	0	0	0	0	0	0	0	1	0	0	0	0	0	0	0	0	0	0	2	0	1	1	0	0	0	0	0	0	0	0	0	0	0	1	0	1	0	1	0	0	0	0	0	0	0	0	1	0	0	0	0	0	0	0	0	0	1	0	0	2	0	0	1	2	0	0	0	0	0	1	0	0	0	0	0	0	0	0	0	0	0	0	0	0	1	0	0	0	1	0	0	0	0	0	0	0	0	0	0	0	1	0	1	2	0	0	0	1	0	0	0	0	0	0	0	0	0	0	0	0	0	1	1	0	1	0	1	0	0	0	0	0	0	1	2	0	0	0	1	0	0	0	1	0	0	0	0	0	1	0	0	1	0	0	0	0	1	0	0	0	0	1	0	0	0	0	0	0	0	0	0	0	0	0	1	0	0	0	0	0	0	1	0	0	0	0	0	0	0	0	0	0	0	0	0	0	0	0	0	1	0	0	0	0	0	0	0	0	2	0	0	0	0	0	0	0	0	2	0	0	0	0	1	0	0	0	0	0	0	0	0	1	0	0	0	0	1	0	0	0	0	1	0	1	0	0	0	0	0	0	0	0	0	0	0	0	0	0	0	0	1	0	0	0	0	0	0	0	0	1	0	0	0	0	0	0	0	0	1	0	0	0	0	0	0	0	0	0	0	0	0	0	0	0	1	0	0	0	2	0	0	0	0	1	0	0	1	1	0	0	0	0	0	0	0	0	1	0	0	0	1	0	1	1	0	0	0	0	0	0	0	0	0	0	0	0	0	2	0	0	0	0	0	0	0	0	0	0	0	1	0	1	0	0	1	0	2	1	1	2	0	0	0	0	0	0	0	0	0	0	1	0	1	0	0	0	0	0	1	0	0	0	0	2	0	1	0	0	0	0	0	1	0	2	1	0	0	0	0	0	0	0	2	0	1	2	1	0	0	0	0	0	0	0	0	0	0	1	0	0	0	0	0	2	1	0	0	0	0	0	0	0	0	0	1	0	0	0	0	0	0	0	0	1	1	0	0	1	0	0	0	1	0	0	0	0	0	0	0	0	0	0	0	0	0	0	0	1	0	0	0	0	0	0	0	0	0	0	0	0	0	1	0	2	0	0	1	0	0	0	0	0	0	2	1	0	0	0	0	0	0	0	0	0	0	0	0	0	1	0	0	0	0	0	2	0	0	0	0	0	0	1	0	0	0	0	0	1	0	1	0	0	0	0	0	0	0	1	0	0	0	0	0	0	0	0	0	0	0	0	0	0	0	0	0	0	0	0	0	0	0	1	1	0	0	0	0	0	0	0	0	2	0	0	0	0	1	0	0	1	0	0	0	0	0	0	0	0	0	0	0	0	0	0	0	0	0	0	0	0	0	0	0	0	1	0	1	1	0	0	0	0	0	1	1	0	1	0	0	0	0	0	0	0	0	0	1	0	0	0	0	0	0	0	0	0	0	0	0	1	0	0	0	0	0	1	0	0	0	1	0	1	0	0	0	1	1	1	1	0	0	1	0	1	0	0	0	0	0	0	1	0	0	0	0	0	0	0	0	0	0	0	0	0	3	0	0	0	0	0	0	0	0	0	0	0	0	2	0	0	0	0	1	0	0	0	0	0	0	0	1	0	0	0	0	0	0	0	0	0	1	0	0	1	0	1	0	0	0	0	0	1	0	1	0	0	0	0	0	2	1	0	0	0	0	0	1	1	0	0	0	0	0	0	0	0	0	0	0	1	0	0	0	0	0	1	0	0	0	0	0	1	1	0	0	0	0	0	0	0	0	0	0	0	0	0	0	0	0	0	0	0	0	0	0	0	0	0	0	0	0	0	0	0	0	0	0	1	0	0	1	0	0	0	0	0	0	0	0	0	1	0	0	1	0	0	0	0	1	0	0	0	0	0	0	1	0	0	0	0	0	0	0	1	0	0	0	0	0	0	1	0	0	0	0	0	1	0	1	0	1	3	0	0	1	0	0	2	0	0	0	0	0	0	0	0	0	0	0	1	0	0	0	0	0	1	0	0	0	0	0	0	1	0	0	0	0	1	0	0	0	0	0	0	0	0	0	0	0	1	0	1	3	0	0	1	0	0	0	0	0	0	0	0	0	1	0	0	0	0	0	0	0	0	1	0	0	0	0	0	0	1	0	0	0	0	0	0	0	0	0	0	1	0	0	0	0	0	0	0	1	0	0	0	0	0	0	0	0	0	0	1	1	0	1	0	0	0	0	0	1	0	0	0	0	0	0	0	0	0	0	0	0	0	1	0	0	0	0	0	0	0	0	0	1	0	0	0	0	0	0	3	1	0	0	1	0	0	1	0	0	0	0	0	0	0	0	0	1	0	0	1	3	0	0	0	1	1	0	0	0	0	1	1	0	0	0	1	0	0	0	0	0	0	0	0	0	0	0	0	1	0	0	0	0	0	1	1	0	0	0	0	0	0	1	0	1	0	0	0	0	1	0	1	0	0	0	1	0	0	0	0	0	0	0	0	0	0	0	1	0	0	0	0	0	0	1	0	0	0	0	1	0	0	0	0	0	0	0	0	0	2	0	0	0	0	0	0	0	0	0	0	0	0	0	1	0	0	1	1	0	1	0	1	0	0	0	0	0	1	0	0	1	0	1	0	0	0	0	0	0	0	0
N0.HOG0005105	0	0	0	1	1	1	0	0	2	0	0	0	0	0	1	0	0	0	0	0	0	1	0	0	0	0	0	0	0	1	0	0	0	0	0	0	0	0	0	0	0	0	0	2	0	1	0	0	1	1	1	0	1	0	0	0	0	0	0	0	0	0	0	1	0	1	0	0	0	0	1	0	1	1	0	0	0	2	0	0	1	0	1	1	0	0	1	0	0	0	0	0	0	0	0	2	0	0	0	0	0	1	1	0	0	0	0	0	0	1	0	0	0	0	0	0	4	2	1	0	0	1	1	0	0	2	0	0	0	0	0	0	0	0	0	1	0	1	0	0	0	1	1	0	0	1	1	0	1	1	0	0	0	0	1	0	9	1	0	1	1	1	1	0	0	1	1	1	8	0	0	0	0	1	0	0	1	0	0	0	1	0	0	0	0	0	1	0	0	1	1	0	0	0	0	0	1	0	1	0	0	0	0	1	0	0	1	0	0	0	0	0	0	0	0	0	2	0	0	1	0	0	0	0	0	1	2	1	0	0	0	0	0	0	0	3	0	0	0	0	0	0	0	0	0	6	0	0	1	0	0	0	0	0	0	0	0	0	0	0	0	0	0	0	0	0	0	0	0	0	1	0	0	0	1	0	0	1	0	0	0	0	0	0	0	0	0	1	0	0	1	0	0	0	0	0	0	0	0	0	0	0	0	1	0	1	1	0	0	0	1	0	0	0	0	0	0	1	2	0	0	0	0	1	0	0	0	0	1	0	0	0	0	0	0	1	1	0	1	0	0	0	0	0	0	0	0	1	0	0	0	1	0	0	1	3	0	0	0	0	1	0	0	0	1	0	1	0	0	0	0	0	1	0	0	1	0	0	2	2	1	2	0	0	0	0	1	0	0	0	0	1	0	1	0	0	0	0	0	0	0	0	0	0	0	0	0	0	1	0	0	0	0	0	0	0	1	0	0	0	1	0	0	0	0	0	0	1	2	0	1	0	0	1	0	0	0	1	0	0	0	0	0	0	0	1	2	0	1	0	0	1	0	0	0	0	0	1	0	0	1	0	1	4	0	0	0	0	0	1	0	0	0	0	1	0	0	6	0	4	0	0	0	0	0	2	0	0	0	0	0	0	2	1	1	0	0	0	0	0	1	0	1	0	0	1	0	1	1	1	1	0	1	0	0	0	0	1	0	0	0	1	0	1	0	0	0	0	0	1	0	0	0	0	0	0	0	0	1	0	0	1	0	0	0	0	0	0	0	0	0	0	0	0	7	0	0	0	0	0	1	0	0	0	1	0	0	0	0	0	0	1	0	0	1	0	2	0	0	1	1	0	1	2	0	0	0	1	1	0	0	0	1	0	2	0	0	0	2	0	1	0	0	0	0	1	0	1	0	0	0	0	0	0	1	0	0	0	6	0	0	0	1	0	0	0	1	0	0	0	0	0	0	0	0	0	0	0	0	3	0	0	0	0	2	2	1	0	0	0	0	0	0	0	1	1	1	0	0	0	3	0	0	1	0	0	0	0	0	0	0	1	0	0	2	0	0	0	1	0	0	0	0	1	0	0	0	0	0	0	0	0	0	0	0	0	0	0	0	0	0	0	1	1	1	0	0	0	0	6	0	0	1	0	0	0	0	0	0	0	1	0	0	1	5	2	0	1	0	0	2	0	0	5	0	2	0	0	8	0	1	0	0	0	0	0	0	0	0	2	0	0	0	0	0	2	0	0	0	0	1	0	0	0	0	0	2	0	1	0	0	0	1	0	0	0	0	0	0	0	1	0	0	0	0	0	0	0	0	0	0	0	1	0	1	0	0	0	0	0	0	0	0	0	1	2	0	1	1	0	0	0	0	0	0	1	0	0	0	1	0	0	0	0	1	0	0	0	0	2	0	1	0	1	1	1	0	1	2	0	0	0	3	0	0	1	1	0	2	5	0	0	0	0	0	0	0	0	1	0	0	1	1	0	0	0	0	0	0	1	0	0	0	0	0	2	5	0	0	1	0	0	0	0	0	0	0	1	0	0	0	0	0	0	0	0	0	0	1	0	3	1	0	0	1	0	0	0	0	0	0	1	0	1	0	0	0	0	2	1	0	9	0	0	0	0	0	1	0	0	2	0	0	0	0	0	2	1	0	0	0	0	0	1	0	1	0	0	0	0	1	1	0	0	0	0	0	0	0	0	0	0	0	0	0	0	1	0	0	0	0	2	2	0	0	1	0	0	0	0	1	1	1	0	0	0	0	0	0	0	1	0	0	0	0	0	0	0	0	0	0	0	0	0	0	0	0	0	0	0	0	0	0	0	0	1	2	0	0	0	0	1	0	0	0	1	0	0	0	1	0	0	0	6	0	0	0	0	0	1	0	0	0	0	0	0	0	0	0	0	1	0	0	0	0	1	0	2	1	0	2	0	1	0	0	0	0	3	0	0	0	0	0	0	1	0	0	0	0	1	1	3	0	1	0	0	0	0	0	1	3	0	0	1	1	0	1	1	0	0	1	0	0	0	0	0	0	0	0	0	0	0	0	0	0	1	0	0	0	0	0	0	0	0	0	0	0	0	1	5	1	0	2	1	0	0	0	1	0	0	0	0	0	0	0	0	1	0	0	0	0	1	0	0	0	0	0	0	0	0	0	0	2	0	1	0	0	0	0	0	0	0	0	0	0	1	2	0	0	0	0	0	0	0	0	0	4	0	0	0	1	0	0	0	0	0	0	0	2	0	0	0	0	0	0	7	0	0	0	0	0	1	0	0	0	0	0	0	0	0	0	0	2	1	1	0	0	7	1	1	0	2	0	0	0	0	0	0	0	2	1	1	0	0	0	0	3	1	0	0	0	1	0	0	0	0	0	0	0	0	0	0	0	0	0	0	1	1	0	0	0	0	1	0	0	1	0	0	0	0	1	0	0	0	0	0	0	1	0	0	0	0	0	0	0	0	0	0	0	0	0	1	0	1	0	0	0	0	0	1	0	3	1	0	0	0	1	0	0	0	0	0	0	0	0	0	0	5	0	0	0	1	0	1	0	0	0	1	0	0	0	1	0	1	0	0	0	0	0	1	0	0	1	0	0	0	0	0	1	0	0	0	0	1	0	0	0	2	1	0	0	0	1	1	0	1	0	1	0	1	0	0	1	0	0	0	0	0	1	3	2	0	0	0	0	0	0	1	0	1	1	1	0	0	0	1	0	10	0	0	0	0	0	0	0	0	1	0	0	0	0	1	0	0	0	0	0	0	1	0	1	0	0	0	0	0	0	1	0	0	0	0	0	0	0	0	0	0	0	0	0	0	10	0	0	0	1	0	0	2	0	0	1	0	0	1	0	0	0	2	0	0	0	2	0	1	0	0	1	0	0	0	0	0	1	1	1	1	0	3	0	0	1	2	0	1	0	1	2	4	0	0	0	0	0	0	0	0	2	0	1	1	0	0	1	0	0	0	1	0	0	0	0	0	0	0	0	0	0	0	0	0	0	0	0	0	0	1	0	0	0	0	0	0	0	0	0	1	0	0	0	0	1	0	1	0	0	0	0	0	0	1	0	1	0	0	2	0	0	0	0	1	4	0	0	1	1	0	0	0	0	0	0	0	1	2	1	0	0	0	0	0	1	0	0	0	0	0	0	0	0	0	1	0	0	0	0	0	0	0	0	1	1	0	0	0	0	0	0	1	0	1	0	0	2	1	0	1	0	1	0	0	0	0	5	0	0	0	0	0	0	0	0	0	0	0	1	0	0	0	0	0	0	0	0	0	0	0	0	0	0	1	0	9	0	1	0	0	0	0	0	0	6	0	0	0	1	0	0	0	1	0	0	0	0	0	0	0	0	0	0	0	0	0	1	0	0	0	0	0	0	1	0	1	3	0	1	0	0	0	0	0	0	0	0	0	1	0	0	0	1	0	0	1	0	0	0	0	0	0	0	0	0	0	0	1	0	0	0	0	0	0	0	4	0	0	0	0	1	1	1	0	0	0	0	1	1	0	0	1	1	0	0	0	0	1	1	0	10	0	0	0	0	1	1	0	0	0	0	1	0	0	1	0	0	0	1	0	0	0	0	0	0	0	0	0	0	0	0	10	0	2	0	0	0	0	0	0	1	0	0	1	0	0	0	0	0	0	1	0	0	1	0	0	0	0	0	0	0	0	1	0	0	0	0	1	0	1	1	0	0	0	0	0	0	0	0	0	0	0	0	1	0	0	0	2	0	0	0	0	0	0	1	0	0	0	1	1	0	0	0	1	2	0	0	1	1	3	0	0	0	0	0	2	0	0	0	0	0	0	0	0	0	0	1	1	0	2	0	2	0	0	1	0	1	0	0	0	0	0	1	1	0	1	0	0	0	0	0	0	0	0	3	0	0	0	1	1	0	0	0	0	1	0	0	0	0	0	0	0	1	0	0	0	0	0	0	0	1	3	0	0	0	0	1	0	0	2	0	0	0	0	1	4	4	0	0	0	1	1	2	0	0	0	0	0	0	0	0	0	0	0	0	0	0	0	0	0	0	0	0	0	0	0	1	0	0	1	3	0	1	2	1	0	0	1	0	0	0	0	0	2	0	0	0	0	1	0	0	0	0	0	0	0	0	0	1	0	1	0	0	0	0	0	0	0	0	0	0	0	0	2	0	1	0	0	0	2	1	0	0	1	0	0	0	1	2	7	1	0	2	0	0	0	0	1	1	0	0	1	0	0	0	2	0	1	1	0	0	0	1	0	1	0	0	0	0	1	0	0	0	0	0	1	1	0	0	0	0	0	1	0	0	0	0	0	0	1	0	0	0	0	1	0	0	2	0	0	1	0	8	0	0	0	0	0	1	0	0	0	0	0	0	0	0	3	0	0	0	0	0	0	0	0	0	0	0	0	0	0	0	8	0	1	0	1	0	1	0	0	0	1	0	0	1	0	0	0	0	0	0	0	1	0	0	0	1	1	0	0	0	0	0	0	0	0	0	1	0	0	0	0	0	0	2	0	0	0	0	1	0	1	0	1	0	1	0	0	0	0	0	0	0	0	0	0	1	0	0	1	0	0	1	1	0	1	0	0	0	2	0	0	0	0	0	1	0	1	1	2	0	0	1	0	0	0	1	0	0	0	1	0	0	0	0	0	0	0	0	0	2	0	0	0	0	0	0	0	1	1	0	0	0	0	1	0	0	0	0	0	0	0	0	0	0	1	0	1	0	0	0	0	0	14	0	0	1	0	0	0	2	0	0	0	0	1	3	0	0	0	0	1	1	0	1	0	1	0	1	0	0	0	1	0	0	0	0	0	0	0	0	0	1	0	0	2	0	0	0	0	1	0	0	0	0	0	0	0	0	0	0	0	2	1	0	0	0	1	0	1	0	0	0	0	0	0	0	0	0	0	0	2	1	0	1	1	0	1	0	3	0	0	1	0	0	0	0	1	0	0	0	0	2	0	0	0	0	1	0	0	0	0	0	0	0	0	0	0	0	0	0	1	1	3	0	0	1	0	0	0	0	0	0	0	0	0	0	0	0	0	0	0	1	0	0	0	2	1	0	0	0	0	2	0	1	0	1	0	2	0	2	0	0	0	0	0	0	1	0	0	0	1	0	0	0	0	1	1	0	0	0	0	0	0	0	0	2	1	1	1	0	0	0	0	0	0	0	1	1	4	0	0	0	0	0	0	1	0	0	0	0	0	2	0	0	1	0	1	2	0	0	1	1	0	1	0	0	0	0	0	0	0	1	2	0	1	0	0	0	1	0	0	0	1	1	0	1	0	3	0	0	0	0	1	0	0	0	0	0	2	0	0	0	0	0	0	2	1	1	0	1	0	0	0	0	0	0	0	0	0	0	0	2	1	0	0	0	0	0	0	0	0	0	0	0	0	0	0	0	5	0	0	0	0	0	0	3	0	0	1	0	0	0	0	1	1	0	0	0	0	0	0	0	8	1	0	0	1	0	0	0	0	0	0	0	0	2	0	1	0	0	0	6	0	0	0	0	0	0	1	1	0	0	0	0	0	0	2	1	0	1	0	0	0	3	1	1	0	0	1	0	0	2	0	0	0	0	1	0	0	0	0	1	0	1	2	0	0	0	0	0	0	0	0	0	0	0	0	0	0	0	1	0	1	0	3	0	1	0	0	0	1	0	0	0	0	1	1	0	0	5	1	1	0	0	0	1	0	2	0	0	0	0	0	0	3	0	0	0	0	0	0	1	0	0	0	7	0	0	0	0	1	1	0	0	0	0	0	0	0	0	0	0	0	13	0	0	0	1	0	0	1	0	1	0	0	7	0	0	0	1	0	0	0	0	0	0	0	0	0	0	0	0	0	0	0	0	0	0	0	0	0	0	1	1	1	0	0	1	0	0	1	1	0	0	0	1	0	0	0	0	0	1	0	1	0	1	1	0	0	1	0	0	0	1	0	0	1	0	1	1	0	0	0	0	0	1	0	0	0	0	0	0	0	0	3	2	1	0	1	0	5	1	0	1	1	1	3	0	0	0	0	0	0	0	0	5	0	0	0	0	1	0	0	0	0	1	0	0	1	0	1	0	1	0	0	0	0	0	0	0	3	0	0	0	0	0	1	2	0	0	0	0	0	1	0	1	0	0	1	0	0	0	0	0	0	1	0	0	0	0	1	1	1	0	0	0	0	0	3	0	0	1	0	0	0	0	0	3	1	0	0	1	0	0	0	0	1	0	0	1	3	0	0	0	0	1	0	0	5	0	1	0	0	1	0	0	0	0	0	1	0	2	0	0	0	0	0	1	0	1	0	1	1	0	0	0	0	0	1	0	0	0	1	0	0	0	0	2	0	0	0	0	0	0	1	2	0	0	0	0	0	0	0	0	0	0	1	0	0	0	0	0	0	0	0	0	0	3	0	0	0	0	0	0	1	0	0	1	0	0	0	0	0	0	0	0	0	0	0	0	0	1	0	0	0	0	8	0	0	1	0	0	2	0	0	0	0	1	0	0	0	0	1	0	6	0	0	0	0	0	0	0	0	0	3	0	0	0	0	0	0	0	0	0	0	7	0	0	0	1	4	0	0	0	1	0	0	0	0	4	0	0	1	1	0	0	4	0	0	1	0	0	0	0	1	0	0	1	1	0	0	0	0	0	1	0	0	0	0	0	0	0	1	0	0	1	1	1	0	5	0	0	0	0	0	0	0	0	0	1	1	1	1	0	1	0	0	0	0	0	0	0	0	3	1	0	0	0	0	0	0	0	0	0	0	0	0	0	1	0	0	0	1	0	0	0	0	0	0	0	0	1	0	0	1	0	0	0	1	1	2	0	0	0	2	0	0	0	0	0	1	0	0	1	1	1	0	0	0	0	0	0	1	0	1	0	0	0	2	0	1	0	0	0	0	0	1	1	0	1	0	1	0	0	0	0	0	0	0	0	0	0	0	0	1	1	0	0	4	0	0	0	1	0	0	0	0	1	0	0	0	2	0	0	1	1	0	0	1	0	1	2	0	1	0	0	0	0	0	0	0	0	0	0	3	0	0	0	0	0	0	0	0	0	0	1	1	2	0	1	0	0	0	1	0	0	2	0	0	0	0	0	0	0	0	0	0	0	0	0	1	0	0	0	0	0	0	1	1	0	1	0	0	0	0	0	0	0	0	0	0	0	0	0	1	0	0	0	0	0	0	0	0	0	1	0	0	0	7	1	1	1	0	0	0	0	1	0	0	0	0	1	1	2	0	0	1	1	0	2	0	1	0	0	0	1	0	1	0	0	0	1	0	0	0	1	0	0	0	0	1	0	0	0	0	0	0	0	0	0	0	0	0	1	0	0	0	0	0	0	0	0	0	0	0	0	0	0	0	0	0	1	0	0	0	0	0	0	0	1	0	2	2	0	0	0	2	0	0	0	1	0	3	2	0	0	0	1	1	1	0	0	0	0	0	0	0	0	0	0	0	0	0	1	1	0	0	0	1	0	0	0	0	0	0	0	1	0	0	0	0	0	0	1	0	1	0	0	0	1	0	0	0	1	0	0	1	4	1	0	0	0	0	0	7	0	0	0	0	0	0	0	0	0	1	0	0	0	1	1	0	1	0	0	0	0	0	0	0	1	0	0	5	0	0	0	0	0	0	0	0	0	1	1	0	1	0	0	0	0	3	1	0	0	1	0	0	2	0	1	0	0	0	0	0	0	0	1	0	0	1	3	1	9	0	0	1	0	1	0	1	0	0	1	1	0	0	0	0	0	0	0	2	0	1	1	0	0	0	0	0	0	0	1	0	1	0	0	0	0	0	0	0	1	0	1	0	2	1	0	2	0	0	0	1	0	0	0	2	0	0	0	0	0	0	0	0	0	0	1	0	2	0	0	2	0	0	1	1	0	0	2	0	0	0	0	0	0	0	1	0	0	1	0	0	0	0	0	1	1	0	0	0	0	1	0	0	0	0	0	0	0	0	2	0	0	0	0	0	0	0	0	0	1	1	0	0	0	0	3	1	0	0	0	1	0	1	0	1	0	0	0	0	0	0	0	0	0	0	0	0	0	0	1	0	0	0	0	4	0	0	0	0	0	0	0	3	0	0	0	0	0	0	1	0	2	0	2	0	2	0	1	1	0	0	1	0	0	1	0	0	0	1	0	0	0	0	0	1	2	0	2	0	4	0	0	0	1	0	0	2	0	0	0	0	0	1	0	0	0	0	0	1	0	0	0	0	1	1	0	0	0	1	1	0	0	0	0	0	0	0	0	1	0	1	1	1	0	0	0	0	0	0	0	0	2	0	1	1	0	0	0	2	1	2	1	0	0	0	0	1	0	0	0	1	1	1	2	0	0	0	0	0	0	0	1	0	1	0	0	2	0	0	1	1	13	0	0	0	0	0	1	0	0	0	0	0	1	2	1	0	7	0	2	0	1	0	0	0	0	0	1	0	0	0	1	0	0	1	0	1	0	1	0	0	0	0	1	1	0	0	0	0	5	0	0	0	0	2	0	0	0	0	0	0	1	0	0	1	0	4	0	0	0	0	0	1	0	0	0	0	0	1	0	0	0	0	1	0	0	0	5	0	0	0	1	0	0	0	0	1	0	0	0	0	2	1	0	0	1	0	0	9	1	0	1	0	0	0	1	0	0	1	0	0	0	0	3	0	0	0	1	1	1	1	0	2	0	0	0	2	0	0	0	0	0	0	1	0	0	0	0	0	0	0	0	1	0	0	0	0	0	0	0	0	0	0	0	0	0	1	0	0	0	1	1	0	0	0	1	0	0	0	0	3	0	0	0	0	0	0	0	1	0	0	6	0	0	0	0	0	0	0	0	0	0	0	1	0	0	0	0	11	1	0	0	2	0	3	0	1	0	0	0	1	0	1	1	0	0	0	0	2	0	0	2	0	0	0	0	0	0	0	0	1	0	1	0	0	0	0	0	1	2	0	1	13	0	0	0	0	0	0	1	0	0	0	1	0	0	1	0	0	0	0	1	0	0	1	0	0	0	0	2	0	0	0	0	0	3	0	0	0	0	7	0	0	0	0	0	1	0	1	0	0	1	0	0	0	0	0	0	0	1	0	0	0	0	0	0	0	0	0	1	5	0	0	0	1	0	0	0	0	0	1	0	0	0	0	0	0	0	0	0	0	1	0	0	0	0	1	0	0	0	0	0	0	0	0	1	0	0	1	0	0	0	2	0	0	0	0	0	0	0	0	0	0	0	0	0	1	0	0	0	1	1	0	0	0	0	0	0	0	0	0	1	0	1	0	0	0	0	0	0	0	0	0	3	0	0	0	0	1	0	0	0	0	0	0	0	0	0	1	0	0	0	0	1	1	0	0	0	0	1	0	1	0	2	7	1	0	0	1	0	0	1	0	0	0	0	0	0	0	2	0	1	0	0	0	0	0	3	1	2	0	0	0	1	2	0	0	0	0	0	0	0	0	0	1	1	0	1	0	1	0	0	0	0	0	1	0	0	0	0	0	0	0	0	1	0	0	0	0	0	0	2	0	0	1	2	0	0	0	0	0	0	0	0	0	0	0	0	0	0	0	0	0	0	1	1	0	0	0	1	0	0	0	0	0	0	0	2	0	0	0	5	0	0	0	0	0	0	0	0	0	0	0	1	2	0	0	0	1	0	0	0	1	1	0	2	0	0	0	0	1	0	0	1	0	0	0	2	0	0	0	0	0	0	1	0	0	0	0	0	0	0	0	0	0	1	2	0	0	0	0	0	1	0	0	0	1	0	0	0	0	1	0	0	1	0	0	0	0	0	0	0	0	1	0	0	0	0	0	0	2	0	0	0	0	5	1	1	0	0	0	1	1	0	1	0	0	0	0	0	0	0	0	0	0	0	0	1	0	0	2	0	0	1	0	0	0	1	0	1	0	0	0	1	1	0	0	0	0	0	0	0	7	1	0	0	0	0	0	0	0	0	1	0	0	0	0	0	0	2	10	2	1	0	0	2	0	0	0	1	0	0	0	0	0	0	0	0	0	0	1	1	0	0	0	0	0	2	0	1	0	0	0	0	1	1	0	0	0	1	0	1	0	0	0	0	0	0	0	2	0	0	1	0	0	0	0	0	0	0	0	0	0	2	0	0	0	0	0	1	0	0	2	0	0	0	0	0	2	1	0	0	0	1	0	0	1	0	0	1	0	2	0	0	1	0	1	0	0	0	0	0	0	0	0	0	0	0	0	0	0	0	0	0	0	1	0	0	0	0	1	0	0	0	1	0	0	1	0	0	0	1	1	0	1	1	0	1	1	0	0	0	0	0	1	0	0	0	1	0	0	0	0	0	0	0	0	2	0	1	1	0	1	1	0	0	0	0	0	0	0	0	1	0	1	0	0	1	0	0	1	1	0	0	2	0	0	0	0	0	0	1	0	0	0	0	0	1	0	0	1	0	2	1	0	0	0	1	0	0	1	1	0	1	0	0	1	0	0	1	0	0	0	8	0	0	0	0	0	1	0	0	0	3	0	0	0	0	1	1	0	3	0	8	11	0	0	1	0	2	0	1	1	0	1	2	0	1	0	0	0	0	0	0	1	1	0	0	0	0	0	9	0	1	0	0	6	0	1	0	1	1	0	0	1	0	2	2	0	1	0	0	0	0	0	6	0	0	0	0	0	0	0	8	0	0	0	0	0	0	3	0	0	0	0	0	0	0	1	0	1	0	0	0	0	0	0	0	0	0	0	0	1	1	2	1	0	1	0	0	0	0	0	1	0	2	0	0	0	0	0	0	0	0	0	0	0	0	0	2	6	0	0	1	0	2	0	2	2	0	0	0	0	0	0	0	2	0	0	0	0	1	0	4	1	0	0	1	0	0	0	1	1	0	0	0	0	0	0	0	0	5	0	0	0	0	0	0	1	0	0	0	0	0	0	0	0	1	1	1	1	0	0	1	0	0	0	0	0	1	0	0	0	0	0	0	0	0	0	0	0	1	0	2	0	0	0	0	1	2	0	1	0	0	1	1	0	0	11	0	0	0	1	0	0	2	0	0	1	0	0	0	0	0	0	0	0	1	0	0	0	1	0	0	1	0	0	2	0	0	1	0	1	1	0	0	0	0	0	0	0	0	0	0	0	0	0	0	0	1	0	1	0	1	0	2	0	0	0	0	0	0	1	2	0	0	1	1	1	1	0	0	1	2	1	0	0	0	0	0	0	0	3	0	0	0	0	0	0	1	0	1	0	0	0	0	1	0	2	0	0	2	1	0	3	0	0	0	1	0	1	0	1	0	0	0	1	0	0	0	0	1	0	1	1	1	0	0	0	0	0	1	0	3	0	0	1	0	0	0	1	0	1	6	0	0	0	0	0	0	0	0	0	0	0	0	0	2	3	0	0	0	0	1	0	7	1	1	0	0	0	0	0	0	0	0	1	1	1	0	1	0	0	1	1	1	0	0	0	0	2	1	0	0	0	0	0	0	0	0	0	0	0	0	0	2	0	0	0	1	0	1	2	0	0	1	0	0	1	0	0	0	0	0	0	1	0	0	0	0	0	0	2	0	0	0	1	1	0	1	1	1	0	0	0	1	0	0	0	8	0	0	0	0	1	0	1	1	0	0	0	1	0	0	0	1	1	0	0	0	0	0	0	0	0	0	0	0	0	0	0	0	1	0	0	0	0	0	0	0	1	0	0	0	5	0	0	0	0	0	0	0	0	1	0	0	0	0	1	1	0	0	1	1	0	2	0	0	1	0	0	0	1	0	0	0	0	0	0	0	0	1	0	0	0	0	0	0	0	0	0	0	1	0	0	3	0	1	0	0	0	0	2	0	0	0	0	0	0	0	0	0	0	0	1	0	0	0	0	6	0	0	0	0	0	0	2	0	0	2	0	0	2	0	0	0	0	0	0	0	0	2	0	1	0	0	2	0	0	0	0	0	0	0	0	0	0	0	0	0	0	0	0	1	0	0	1	0	1	0	0	0	1	0	0	0	1	0	0	0	0	0	0	0	0	0	0	3	0	0	0	1	1	0	0	0	0	0	0	0	0	0	0	4	0	0	0	0	1	1	0	0	0	0	0	1	1	1	0	0	0	0	2	0	0	0	0	0	0	0	5	1	0	0	0	0	1	0	0	0	1	1	0	0	0	0	1	0	2	0	0	0	2	0	0	0	0	0	0	0	1	0	0	0	0	1	1	8	0	0	0	0	0	0	0	2	0	0	0	0	0	0	0	0	0	0	0	0	0	0	1	0	0	0	0	0	0	0	2	0	0	0	0	0	1	0	0	0	0	0	1	0	0	0	1	0	2	0	0	1	0	0	1	0	1	0	0	0	0	0	1	1	0	0	0	0	1	1	0	0	0	0	1	0	0	0	1	0	1	0	0	0	1	0	1	0	0	0	0	0	0	6	0	1	0	1	0	0	0	0	2	1	0	0	1	0	1	0	0	0	0	0	0	0	0	1	0	0	1	2	0	0	0	0	0	0	1	0	0	1	0	0	0	0	0	0	0	0	7	0	0	0	0	0	1	1	0	0	0	0	0	0	0	0	0	0	0	0	0	0	0	5	0	0	3	0	0	0	0	0	3	0	0	2	0	1	0	0	0	0	0	1	0	0	0	0	1	0	0	0	0	0	1	0	0	0	0	0	2	0	2	0	0	0	0	0	0	0	0	2	0	8	0	0	0	0	0	0	0	5	0	2	0	0	0	1	0	0	0	0	0	0	1	0	0	1	0	0	0	0	0	0	0	0	0	0	1	0	0	0	2	0	0	0	0	0	0	0	0	0	0	0	1	0	0	0	1	0	0	0	0	2	0	0	0	0	0	0	0	0	0	5	0	0	2	0	0	0	1	0	0	0	0	1	0	0	0	0	0	0	0	0	0	0	5	2	0	1	0	0	0	0	0	0	1	0	0	0	0	1	0	0	0	0	0	0	1	0	0	0	0	0	0	7	1	0	1	1	0	0	0	1	0	0	0	0	1	1	2	1	0	2	0	0	2	0	0	0	0	0	0	0	0	0	1	0	1	0	0	0	1	1	0	0	3	2	0	0	0	0	0	0	0	1	1	3	0	4	1	9	0	0	1	0	0	0	0	0	0	0	0	0	0	0	0	0	2	0	0	0	0	0	2	2	1	0	0	0	0	0	0	1	0	0	2	0	0	0	0	0	1	0	0	0	0	1	0	0	0	0	0	0	3	0	0	2	1	0	0	0	2	0	0	1	0	0	0	2	0	0	0	1	1	0	0	0	0	0	0	0	1	0	1	1	0	0	2	1	0	0	0	0	1	0	1	0	1	0	0	0	0	0	0	1	0	0	0	0	0	1	1	0	1	0	0	0	0	1	0	0	0	0	0	0	0	0	0	0	2	1	0	0	0	0	1	0	0	0	0	0	0	0	0	0	0	0	0	0	0	0	0	0	0	0	0	0	0	1	0	0	0	0	1	1	5	0	0	1	0	0	0	0	0	0	0	0	0	1	0	0	2	0	0	0	0	0	4	0	0	0	0	1	0	0	1	0	0	0	0	0	0	0	0	2	1	0	0	0	0	0	0	6
N0.HOG0005077	0	1	1	2	1	4	1	2	2	0	0	0	0	1	1	3	0	0	7	0	0	2	0	0	1	0	1	1	4	1	1	0	2	0	0	0	1	2	0	0	0	1	0	2	0	0	0	2	2	2	0	0	1	0	1	0	2	0	0	0	3	0	0	1	0	2	2	0	0	2	1	3	0	0	2	2	3	0	0	1	0	1	0	1	1	0	1	0	0	1	0	4	0	3	1	1	0	2	0	0	0	0	4	0	2	4	1	0	1	2	0	0	0	0	1	0	0	4	1	0	0	0	1	4	2	1	0	0	0	2	0	1	1	0	0	0	0	1	3	0	0	3	1	0	1	1	2	4	2	0	0	2	1	0	0	1	0	0	0	0	0	1	4	3	0	1	0	0	0	0	0	0	0	3	1	2	3	1	0	1	0	3	0	0	2	1	0	1	0	0	1	0	0	3	0	0	1	0	1	0	1	2	0	2	0	4	1	1	0	1	1	2	3	0	2	2	0	3	1	2	0	0	0	0	3	1	0	1	2	0	0	3	2	2	0	2	0	2	1	1	3	2	2	0	0	0	3	0	1	0	0	1	1	0	1	2	1	1	1	1	0	0	1	0	2	0	2	0	0	1	0	3	0	3	2	0	1	2	0	0	0	0	0	2	0	0	0	1	0	0	0	0	0	8	0	1	0	2	3	0	1	0	0	2	2	1	1	0	1	0	4	0	0	2	2	0	0	0	3	0	1	0	1	1	1	1	3	0	0	0	3	2	0	0	1	0	0	0	1	1	0	0	1	1	1	1	0	1	1	0	1	1	1	0	0	2	0	0	0	0	0	0	0	1	0	1	1	0	0	0	1	0	0	0	1	0	2	0	0	1	0	1	1	4	0	0	0	0	1	0	3	0	0	0	5	0	0	1	0	0	2	0	0	0	1	3	1	0	0	0	2	1	1	1	0	6	2	1	0	1	3	0	3	2	0	0	3	1	0	0	1	0	2	2	4	0	1	0	3	0	1	0	2	0	0	1	0	0	2	5	3	0	2	3	0	0	1	2	0	0	0	1	2	0	0	2	0	1	3	0	4	1	1	1	1	0	0	0	1	0	0	0	0	0	1	2	0	1	0	2	2	4	1	2	2	0	0	3	1	1	3	0	1	1	1	1	1	1	0	0	0	1	3	0	2	2	1	1	0	3	1	0	0	1	1	0	1	1	0	1	0	1	1	1	0	0	2	1	3	4	0	0	2	2	3	2	1	0	1	1	0	0	0	2	0	0	0	1	0	1	0	2	2	0	2	3	0	2	3	0	2	0	2	0	0	2	0	1	0	0	0	0	1	5	2	1	3	2	1	0	0	3	0	0	2	0	0	1	1	0	0	1	0	5	1	0	1	0	0	0	1	0	0	2	0	1	1	1	0	1	0	4	5	1	1	0	2	1	1	1	0	1	1	0	0	1	0	1	1	1	0	0	1	0	2	1	1	3	0	1	1	1	2	1	1	1	0	1	0	0	1	0	0	1	0	1	0	0	2	4	0	0	0	0	0	0	0	0	0	2	0	1	1	1	0	2	0	1	1	1	0	0	0	0	0	0	3	1	3	2	0	3	4	1	1	0	0	4	0	0	1	0	0	2	0	0	0	0	0	2	0	0	4	0	0	0	1	1	1	2	0	0	0	1	0	0	0	2	0	1	1	2	0	1	0	0	0	2	1	0	1	0	2	1	1	1	0	2	0	0	2	1	0	0	0	4	0	0	0	0	3	1	0	0	0	0	0	0	0	1	1	1	0	0	0	3	0	0	2	2	1	0	1	1	1	1	1	0	0	0	0	4	2	0	1	2	0	0	0	0	1	1	0	0	3	0	0	0	0	0	0	1	0	0	2	1	1	0	3	1	2	1	1	1	0	0	0	1	0	1	3	0	0	0	1	2	3	2	3	0	2	1	1	0	0	0	0	2	0	2	2	1	1	1	2	3	2	1	5	0	0	0	1	1	3	3	0	0	0	0	0	0	0	2	0	1	0	2	0	0	0	1	2	0	1	2	3	0	0	1	0	0	0	0	2	0	2	3	2	0	0	1	1	0	1	2	2	0	0	0	3	0	0	2	1	0	0	1	1	4	2	0	0	2	0	0	0	1	0	0	0	4	1	2	3	0	2	0	0	2	2	2	5	0	0	1	3	0	0	0	0	1	0	0	0	0	2	0	1	0	1	2	3	0	1	0	0	4	0	0	1	0	1	0	5	0	0	3	0	1	0	0	2	1	0	0	0	0	1	3	0	2	1	0	1	4	1	3	1	2	1	0	4	1	6	0	1	0	0	0	3	7	0	2	0	4	1	0	0	2	5	0	0	0	1	0	1	1	0	0	1	1	1	1	0	0	4	1	0	0	3	1	0	2	1	0	2	0	0	4	0	0	1	0	1	2	1	1	3	0	0	1	1	3	0	0	0	1	0	0	0	0	3	2	1	1	0	1	1	2	4	0	0	0	1	0	0	1	1	0	1	3	1	0	1	1	0	3	0	0	0	0	0	0	1	4	0	0	2	1	2	0	0	0	1	0	0	0	3	0	1	0	0	1	3	0	2	0	1	1	0	0	0	0	0	0	0	0	0	0	2	0	3	0	1	2	1	0	0	4	0	1	1	0	2	0	0	1	1	0	4	1	3	1	0	2	1	1	0	0	1	0	0	1	1	1	0	0	0	0	1	3	0	0	0	0	1	1	0	1	1	0	0	1	0	0	2	2	1	0	0	2	0	0	0	1	1	1	0	1	1	2	1	0	0	1	1	0	0	2	1	4	1	1	0	1	0	1	1	3	2	0	1	2	1	1	0	0	1	0	0	1	2	1	0	1	0	0	0	1	0	0	1	0	0	3	1	1	1	1	3	4	0	1	0	1	10	0	0	2	1	0	0	2	1	0	3	3	1	0	0	0	1	0	1	0	0	2	0	2	2	0	0	0	1	0	2	0	0	2	1	2	0	0	2	1	3	3	1	0	1	0	0	0	3	4	2	0	5	1	0	0	3	1	0	1	2	1	4	0	1	2	1	1	1	1	3	1	0	2	2	0	0	0	3	2	1	0	3	4	0	1	0	0	0	2	0	1	0	2	0	0	1	2	0	3	0	3	3	1	1	0	1	0	0	1	0	0	4	1	0	1	0	0	0	0	2	3	0	1	2	1	0	0	1	0	0	0	3	3	1	1	1	0	2	2	4	3	0	0	0	1	1	0	0	0	1	1	1	2	2	0	1	0	1	0	0	1	0	2	1	1	2	0	0	1	1	1	1	1	1	0	1	0	0	1	0	0	2	0	0	0	0	0	1	0	2	2	5	1	0	1	0	0	0	3	0	1	3	0	4	2	0	0	0	2	1	1	1	0	0	0	2	0	0	1	0	0	2	0	4	1	2	1	0	0	1	1	2	1	1	2	0	4	0	1	0	0	2	1	2	0	1	1	1	2	1	2	0	0	0	1	0	0	1	0	3	4	0	1	2	0	3	0	0	0	0	0	1	0	1	3	1	0	1	0	0	2	1	1	1	6	0	3	0	0	0	0	0	1	0	0	0	2	1	0	1	1	0	0	0	0	0	1	0	0	0	1	0	0	1	0	1	0	4	0	2	0	1	3	1	1	1	0	0	2	0	3	0	3	3	1	1	6	1	0	1	1	1	1	0	0	1	1	4	1	1	0	0	3	0	0	1	0	0	0	0	0	0	1	0	0	0	1	0	0	7	1	1	1	2	0	1	1	1	0	2	0	1	0	4	0	4	0	0	2	1	0	0	0	3	2	0	4	0	0	3	2	3	0	1	0	0	1	1	3	1	0	0	3	2	0	1	2	3	0	0	2	0	1	0	1	0	1	2	1	1	0	0	0	0	0	0	0	5	4	0	0	0	1	2	3	2	0	0	0	0	1	0	1	0	1	1	0	0	2	0	0	1	0	0	4	0	0	0	1	0	0	3	0	4	0	0	0	4	1	1	0	1	2	2	0	0	0	0	0	0	1	0	0	4	2	0	0	0	0	1	0	1	3	0	0	1	0	0	2	1	0	2	0	0	1	3	1	3	1	0	1	0	0	0	0	0	0	0	2	0	2	2	1	0	4	0	1	1	0	0	5	1	2	0	0	1	2	1	0	0	2	1	0	0	0	1	6	1	0	0	1	0	1	1	2	0	3	0	3	0	0	2	0	0	3	5	2	2	1	0	1	3	1	2	1	2	0	2	0	1	1	0	1	1	0	3	0	1	0	1	0	0	0	1	0	0	3	0	1	0	1	0	0	0	2	1	0	1	4	0	2	0	0	0	0	0	0	0	0	1	2	2	0	1	1	1	1	1	0	3	0	0	3	0	0	3	1	2	0	2	1	3	1	1	1	3	0	1	0	2	2	0	0	3	1	0	1	0	1	0	1	0	0	0	1	0	0	0	1	1	1	0	1	1	0	0	0	1	2	1	0	2	0	2	3	0	4	0	1	1	0	2	0	0	2	0	0	0	1	3	0	0	2	1	1	0	3	3	0	0	1	0	3	3	0	3	2	0	1	0	0	0	0	2	2	4	1	1	0	0	0	2	2	0	2	0	0	0	0	0	1	0	5	1	2	0	0	1	0	4	0	0	1	0	1	2	2	1	0	0	3	2	0	0	1	0	0	2	1	2	0	0	2	4	1	0	0	0	0	0	0	0	1	0	0	1	3	1	2	2	2	0	0	0	1	0	0	0	0	2	1	1	0	3	1	1	2	2	0	0	2	3	2	0	1	1	2	0	1	0	0	1	1	6	0	0	0	2	1	0	5	0	1	0	1	1	0	2	1	1	1	1	0	0	0	0	1	1	0	0	0	0	1	0	0	7	1	0	2	1	0	0	0	1	0	0	0	0	0	0	3	3	0	0	2	1	1	1	0	3	1	0	2	0	0	2	0	2	4	1	2	0	1	1	1	1	0	0	1	2	0	3	1	0	0	0	0	1	0	0	3	2	0	2	0	0	0	0	1	0	1	0	2	0	0	1	0	2	0	0	4	0	4	0	0	0	0	0	0	0	0	1	1	1	0	0	1	0	0	3	0	0	0	2	0	0	0	1	1	0	1	3	1	0	3	0	2	0	1	0	4	0	0	2	1	1	0	0	2	3	1	1	1	2	0	2	2	0	0	0	0	1	0	0	1	0	3	0	0	4	1	3	0	0	0	3	0	3	3	1	0	0	0	2	0	1	1	0	3	0	2	1	2	0	1	3	0	2	0	3	1	1	3	0	0	3	0	1	1	1	0	0	1	2	1	0	1	0	0	0	2	0	1	1	1	0	2	1	2	4	3	0	2	1	0	0	1	0	0	3	0	2	0	3	0	0	0	3	1	0	0	0	1	2	0	2	0	0	1	0	3	2	0	2	0	1	4	6	0	0	1	0	1	4	1	3	2	3	0	0	0	0	0	1	0	2	0	1	0	2	1	0	0	1	0	2	0	0	2	2	2	0	2	1	0	2	1	0	0	1	0	0	1	2	0	0	3	0	1	0	2	0	2	1	1	4	0	2	1	1	3	0	1	2	2	1	0	0	1	0	3	2	0	1	1	1	1	1	0	0	1	2	1	1	0	1	2	1	0	4	2	0	0	0	0	4	0	0	0	1	2	1	0	0	0	0	0	4	2	3	1	0	0	0	2	4	0	1	0	0	0	0	4	0	1	1	0	0	3	0	1	0	1	0	1	1	1	1	2	5	0	1	1	1	0	0	0	1	3	1	1	3	1	1	1	2	1	2	0	0	0	0	1	0	0	1	2	0	1	1	1	0	0	1	1	0	0	0	1	3	0	1	0	2	2	2	3	0	0	0	0	3	0	0	0	2	0	0	1	1	0	0	0	1	0	0	1	0	0	1	0	1	3	0	0	0	0	2	0	1	0	3	0	2	1	0	0	0	1	0	1	3	0	0	0	0	2	0	0	2	0	1	0	3	0	1	1	0	1	0	0	0	1	0	0	1	0	6	1	0	1	2	2	0	0	0	1	1	1	2	0	0	0	1	0	5	3	0	1	0	1	0	1	0	1	1	0	1	1	0	4	0	0	1	0	0	3	1	0	1	0	0	1	0	1	1	1	0	0	0	0	4	0	0	1	0	0	2	0	3	1	3	1	0	0	0	4	0	0	0	0	0	1	1	3	0	1	1	0	0	0	0	5	0	1	2	0	0	0	1	1	0	0	0	3	0	0	1	0	4	1	1	0	0	1	1	0	1	0	1	0	0	3	2	0	0	0	0	2	0	0	0	0	0	0	2	0	1	0	0	0	0	0	1	1	1	0	0	0	2	1	0	1	0	1	0	1	2	0	0	1	0	1	1	1	0	1	3	0	0	1	4	0	0	1	3	0	2	2	0	2	0	0	0	1	2	0	1	0	3	3	1	1	0	4	0	0	1	1	0	0	1	0	1	1	1	0	1	2	0	0	1	0	2	0	0	4	4	0	2	0	0	2	0	1	0	0	1	0	0	2	1	0	0	0	2	1	1	0	1	0	1	2	1	2	0	2	4	2	0	2	1	0	2	0	0	4	0	0	1	0	0	0	1	0	1	1	2	1	1	0	0	2	3	0	0	1	0	1	0	0	0	1	0	1	0	0	0	2	2	3	0	1	1	0	0	0	0	1	1	0	1	5	1	2	4	0	1	1	4	3	1	0	1	1	3	0	1	0	0	0	0	1	2	2	0	0	0	0	0	1	0	0	1	5	0	0	1	0	0	3	1	0	1	2	5	3	0	0	0	0	1	0	1	3	0	1	0	6	1	0	0	2	0	0	2	0	2	4	1	0	1	0	3	1	0	0	1	2	0	1	3	0	0	0	6	0	2	1	1	1	3	1	0	1	0	0	1	1	2	1	0	0	0	0	1	0	0	1	4	2	0	0	1	0	4	2	1	2	2	0	1	1	1	4	0	0	2	0	3	0	0	4	0	0	0	1	0	0	0	0	0	2	0	0	0	0	0	0	0	1	1	1	0	3	5	0	3	2	1	0	0	0	0	0	5	3	0	2	1	0	0	1	0	0	1	1	4	0	0	0	1	2	0	0	1	2	1	0	1	0	1	1	0	0	1	0	3	0	2	3	0	0	2	2	1	1	1	1	1	0	2	1	0	1	0	0	1	0	0	4	3	2	2	0	0	1	0	0	1	3	0	0	3	0	3	1	0	1	2	0	1	3	0	0	3	1	0	1	2	1	0	0	1	0	0	2	1	0	0	1	0	0	0	0	2	0	0	1	3	2	0	0	3	2	1	1	0	0	0	1	1	2	0	0	1	6	2	0	1	0	1	0	1	2	0	1	2	0	3	0	0	1	1	1	1	3	0	1	1	0	1	1	0	1	1	1	0	0	2	3	1	1	0	1	1	0	0	2	0	0	1	0	1	0	2	2	1	1	0	0	2	0	3	1	1	1	1	0	2	0	0	1	0	1	1	0	2	0	2	1	1	1	0	0	3	5	2	0	0	3	2	2	0	0	0	0	0	0	2	2	2	1	1	0	1	0	0	3	2	2	2	0	2	0	1	2	1	1	1	1	2	1	0	0	0	1	0	0	0	1	0	1	0	1	0	0	1	9	1	0	1	0	2	0	0	1	0	2	1	0	0	1	0	0	0	0	3	1	0	1	2	0	1	3	1	1	0	1	0	0	0	0	0	1	0	1	1	1	0	0	3	1	2	2	0	2	0	0	0	1	4	4	2	2	0	0	0	0	5	0	0	0	0	1	0	6	1	1	0	0	0	3	2	0	0	1	0	0	0	1	0	0	0	0	3	0	1	2	3	1	1	1	2	4	1	0	1	0	1	4	0	0	3	0	0	0	2	3	0	2	0	1	3	0	1	3	0	3	2	1	0	2	1	1	0	0	0	8	2	0	0	0	1	1	0	0	0	0	3	0	0	3	0	0	3	0	1	4	0	1	0	0	0	0	2	0	2	0	1	0	1	2	3	0	1	1	0	3	0	0	0	2	1	0	2	0	2	0	0	1	0	2	0	2	5	0	0	2	3	1	0	2	1	1	1	3	0	1	1	2	1	2	1	0	0	0	0	0	1	0	0	1	1	1	0	0	1	0	0	0	1	0	0	1	0	0	0	0	1	0	0	0	1	2	3	0	3	1	1	3	5	0	1	1	1	1	0	1	1	0	0	2	1	2	0	0	0	2	0	1	2	0	0	0	0	0	0	1	5	1	0	0	0	0	0	0	1	2	0	4	7	0	0	1	0	0	1	1	0	1	1	1	0	0	0	0	0	3	0	0	1	2	0	2	2	0	1	0	0	1	0	1	0	0	1	0	2	3	0	1	1	7	1	0	0	1	0	0	1	0	0	1	0	0	1	1	1	0	0	1	3	1	4	0	0	4	1	4	3	0	0	0	0	1	0	0	0	3	1	1	0	0	2	3	0	3	2	1	1	1	2	0	0	1	0	0	6	4	0	1	0	2	0	0	1	3	1	0	0	0	2	3	0	1	1	0	1	0	1	2	3	1	0	3	0	2	2	1	2	5	0	0	0	2	2	0	3	0	2	1	1	0	1	0	0	2	0	0	0	0	2	1	0	2	1	0	1	0	0	2	0	0	2	2	2	2	0	2	2	2	0	0	0	0	0	0	2	1	0	0	0	0	0	2	3	0	0	2	0	0	0	0	2	2	0	0	1	0	1	0	2	2	0	1	0	3	0	3	0	4	0	1	0	1	1	0	1	0	6	2	0	1	0	2	0	1	1	2	0	0	0	0	0	1	0	0	3	0	0	2	1	0	1	0	0	2	3	0	0	0	0	0	1	1	3	0	3	0	0	2	0	0	0	0	1	0	1	0	0	0	1	0	3	0	1	0	1	1	1	0	0	0	4	3	0	0	0	0	0	0	2	1	0	2	0	2	0	0	0	0	1	0	0	3	0	0	1	2	1	0	4	0	2	3	2	0	1	1	1	1	0	2	0	0	3	0	2	0	0	2	0	1	3	0	0	0	3	0	1	2	1	3	0	0	0	0	1	1	3	0	3	0	0	4	0	1	0	1	2	0	1	2	2	0	0	0	3	1	1	4	1	0	4	1	0	0	0	1	0	0	0	1	0	1	4	1	0	0	0	3	6	0	2	2	0	1	1	4	0	2	1	1	0	0	0	0	0	0	0	0	1	0	0	0	0	2	1	1	0	1	0	1	0	5	0	1	3	1	1	0	1	1	3	1	1	3	0	3	1	1	1	0	1	1	2	2	0	2	0	3	1	2	0	0	0	3	0	0	0	1	8	1	0	0	1	0	1	1	0	1	7	0	0	0	0	0	2	0	0	4	0	0	0	0	2	2	4	1	1	1	1	0	0	1	3	1	0	2	0	5	0	0	0	0	2	1	1	4	1	1	1	4	0	0	0	0	0	0	0	2	3	0	0	3	3	2	1	1	1	0	0	1	1	2	0	0	1	2	0	2	1	0	3	3	3	1	1	0	1	1	0	0	0	0	2	0	1	0	1	0	0	1	0	3	1	1	1	0	2	0	0	0	0	0	1	2	1	0	0	1	1	0	2	2	0	0	1	2	1	1	1	1	1	1	1	1	0	0	3	0	0	0	1	2	0	0	0	0	4	1	1	2	2	0	0	0	1	1	0	1	1	0	0	2	1	0	0	0	5	2	2	0	0	1	2	0	0	1	1	1	0	1	0	2	2	0	1	3	0	1	0	3	2	0	0	0	2	1	3	0	1	3	2	1	0	0	5	1	1	0	0	1	0	1	2	1	0	0	1	0	0	1	0	0	2	0	0	0	0	1	1	0	0	0	0	1	0	0	0	1	0	0	1	0	1	1	0	0	2	0	2	1	0	1	0	1	0	0	1	0	0	0	0	0	0	0	0	0	4	3	0	2	0	1	1	3	1	1	0	1	0	1	4	2	0	0	0	5	1	0	0	0	0	0	2	1	2	0	2	3	0	3	1	1	4	0	0	0	0	0	0	3	0	0	1	1	0	1	1	0	0	0	0	0	0	4	1	3	0	2	3	0	1	0	1	4	1	1	0	4	0	1	2	0	4	0	1	0	0	1	1	2	2	0	1	1	0	0	1	3	0	0	2	1	0	0	0	0	1	0	0	2	1	0	0	0	0	2	0	2	0	1	0	0	0	2	1	2	1	0	2	0	0	1	5	0	3	4	0	2	0	1	0	2	0	0	0	0	0	3	0	2	2	4	1	1	1	0	0	0	1	2	0	1	0	0	1	0	0	1	0	2	0	3	0	0	8	0	3	1	2	2	0	1	0	0	2	3	2	3	0	0	2	0	4	0	0	1	4	2	1	0	0	0	0	1	4	1	0	0	0	0	0	2	1	0	0	0	1	0	1	0	0	1	1	0	1	4	0	0	2	1	0	0	0	0	2	0	1	1	1	1	0	1	2	0	1	2	0	0	0	1	0	0	0	0	5	2	0	0	0	4	3	0	2	1	3	0	0	1	0	5	1	2	0	2	1	0	0	1	0	3	1	0	0	0	1	0	0	0	1	0	0	0	0	1	2	1	2	0	0	1	1	1	5	0	0	2	0	1	0	1	2	1	0	1	3	1	0	0	2	0	0	2	0	1	1	0	0	0	2	1	0	1	0	0	1	0	1	1	1	3	1	2	3	1	0	0	0	1	0	0	0	1	0	3	1	1	0	2	0	0	0	4	1	1	3	2	1	0	1	1	2	2	0	0	0	1	0	0	0	0	2	0	2	0	3	0	1	4	1	1	1	0	1	3	1	1	2	4	0	0	0	0	1	0	0	2	0	1	0	1	0	0	1	0	1	0	2	0	0	0	1	0	1	1	0	2	1	0	0	0	0	0	0	3	2	2	0	7	2	1	1	2	1	0	0	0	0	0	3	0	0	1	0	0	1	1	2	0	0	3	0	0	0	0	1	0	2	1	0	0	1	0	5	2	1	0	0	1	0	0	0	0	0	0	0	2	0	3	1	1	0	0	1	0	0	0	0	0	0	1	1	0	0	1	3	1	0	1	0	2	1	1	0	0	0	2	2	0	0	2	0	0	1	0	1	1	0	0	0	0	0	0	3	1	0	0	0	2	1	0	0	0	2	3	0	0	0	0	3	1	0	1	2	0	3	2	3	0	3	0	3	0	2	0	4	1	1	2	2	1	0	0	0	0	1	1	0	0	0	1	0	0	0	0	1	0	0	0	0	0	2	0	0	0	0	0	0	1	3	0	1	1	2	1	1	4	0	2	2	0	0	1	2	0	1	1	0	0	0	1	0	1	0	2	2	2	1	0	1	1	0	0	0	0	2	1	0	0	2	2	0	1	2	0	0	0	0	0	3	0	2	1	4	0	0	0	0	3	1	2	2	3	1	0	5	0	0	0	0	1	0	0	1	0	1	1	0	0	0	3	3	1	0	1	2	0	0	2	0	0	0	0	5	0	0	0	1	0	1	0	1	0	0	0	0	2	1	0	0	1	0	1	0	4	1	1	0	0	0	0	3	0	2	1	3	0	0	2	2	6	1	1	0	0	2	1	1	2	0	1	2	0	0	0	0	2	0	0	2	1	2	1	0	2	3	0	0	0	1	0	1	2	0	2	1	0	0	1	1	0	1	0	1	0	0	2	0	0	5	1	0	0	1	0	0	1	0	1	0	2	1	0	1	3	1	0	3	5	2	1	1	1	0	1	0	2	0	0	2	1	0	1	2	1	0	1	0	0	2	1	1	0	2	0	3	2	0	1	0	0	0	2	0	2	0	0	2	4	0	0	0	0	1	0	0	0	0	0	2	1	1	0	2	3	0	0	0	0	1	0	0	2	1	0	1	0	1	0	0	0	1	0	2	0	0	0	0	1	2	0	1	0	0	1	1	1	2	1	1	2	3	0	1	2	1	0	0	1	1	0	0	2	2	4	2	0	0	0	0	0	2	0	0	0	0	2	0	0	0	0	0	0	1	0	0	0	2	3	0	0	2	0	4	0	0	0	2	1	0	0	4	0	1	1	0	0	0	0	1	0	1	3	1	0	0	0	2	1	0	0	0	0	0	2	0	0	0	1	0	0	0	0	0	2	0	0	0	1	1	0	0	1	0	0	2	4	0	0	2	0	0	1	1	3	0	2	1	0	0	0	0	0	0	2	2	0	5	0	1	0	7	0	0	1	0	1	0	1	2	0	1	1	3	1	3	0	0	1	0	0	0	0	1	2	1	0	0	3	3	0	0	0	0	0	0	1	1	1	1	0	1	2	0	1	4	0	1	0	0	0	1	3	3	2	0	1	0	2	2	1	0	0	4	1	2	2	0	3	0	0	2	0	0	3	1	1	0	0	0	1	0	1	4	0	2	0	0	0	3	2	0	3	0	1	0	4	1	0	0	1	2	2	0	3	0	2	0	0	0	0	0	0	1	1	1	0	2	5	0	1	2	0	1	0	0	2	0	1	0	0	1	1	1	1	0	7	0	1	0	0	2	1	2	0	0	0	0	0	0	0	0	1	4	0	1	4	1	0	2	1	0	0	0	0	1	0	0	3	0	0	0	2	0	1	0	1	3	0	0	1	1	0	0	1	0	2	0	2	0	1	1	0	1	0	0	0	0	3	0	0	0	0	0	1	0	1	2	1	0	0	0	1	0	0	4	1	0	1	0	4	0	0	1	0	4	1	1	0	1	0	0	1	2	0	1	0	1	0	0	4	0	1	2	0	1	1	0	0	2	1	1	3	4	2	0	3	0	3	0	1	1	3	3	1	2	1	1	0	1	0	1	4	0	0	0	0	0	1	0	0	0	0	2	1	1	0	0	0	1	2	0	2	0	3	1	0	0	0	0	3	5	0	3	0	0	4	2	0	0	2	0	0	0	0	0	0	1	0	1	0	0	0	0	0	2	4	0	1	3	1	2	2	0	2	0	0	0	0	0	0	0	1	1	0	0	0	0	1	2	1	0	0	0	0	0	10	0	2	0	0	0	2	1	0	0	1	0	1	4	8	0	0	0	2	0	2	1	3	4	0	1	2	0	0	1	1	1	3	0	1	0	1	2	0	0	2	0	1	2	1	0	0	0	0	1	0	0	0	1	0	2	1	0	0	1	0	1	0	3	2	0	0	0	5	0	1	1	1	2	1	1	0	0	2	1	1	0	1	0	0	1	0	0	2	1	0	1	0	0	3	1	1	1	1	0	0	1	1	3	0	0	1	0	0	1	2	0	0	0	0	0	2	0	0	0	1	0	1	1	0	0	0	2	2	1	3	1	0	0	1	4	0	0	3	1	0	0	1	4	0	0	1	1	2	1	3	0	0	2	0	1	1	3	0	1	1	2	1	1	0	2	0	1	1	1	1	0	0	0	3	1	0	0	1	0	0	1	0	0	0	2	1	1	0	0	1	1	0	0	0	2	1	0	2	0	0	1	1	1	1	3	3	1	0	1	0	0	0	1	0	1	1	3	0	0	2	2	1	1	0	1	0	3	0	0	0	3	0	0	0	0	1	0	0	0	1	0	0	0	0	1	1	2	3	1	0	1	2	2	2	2	0	0	1	2	1	0	1	0	1	2	1	0	3	1	0	0	2	0	1	0	3	1	0	0	2	0	1	3	1	1	2	0	1	0	0	0	0	3	4	2	0	2	0	0	5	0	0	1	1	0	1	0	0	1	1	1	0	3	0	4	0	0	0	0	0	2	0	2	0	1	3	0	2	1	0	1	0	0	1	1	0	0	0	0	0	1	0	1	1	0	2	1	4	1	1	0	0	0	1	2	0	2	4	0	1	1	0	2	4	1	1	0	1	3	0	2	1	0	0	1	1	0	0	3	0	1	2	1	0	2	1	0	3	0	1	0	0	0	1	1	1	0	0	0	2	0	0	1	0	0	0	0	0	2	0	2	0	0	0	0	0	1	0	2	4	4	0	1	0	0	1	3	1	0	1	0	0	2	0	1	3	1	0	2	1	3	0	2	3	2	0	0	0	1	1	0
N0.HOG0010323	2	1	1	1	3	0	0	3	0	2	2	0	0	0	0	0	0	0	4	0	0	1	2	1	0	1	1	0	0	2	0	0	1	0	0	0	0	0	2	0	1	2	0	5	1	0	0	1	3	1	0	0	1	0	2	0	6	1	1	3	0	1	1	2	0	1	2	0	1	0	1	2	1	2	2	1	1	1	2	1	0	0	4	1	0	1	0	0	0	0	0	0	1	1	0	1	0	0	3	0	0	1	1	0	1	1	1	1	0	4	1	0	0	1	1	0	2	1	1	1	0	1	0	1	1	1	0	1	1	2	1	1	4	1	0	0	1	0	3	0	1	0	1	0	0	0	3	2	0	0	0	3	2	0	0	0	0	1	0	1	0	1	2	5	0	1	0	0	0	1	1	0	0	2	1	0	2	1	0	0	4	1	0	2	0	2	0	1	0	0	2	0	2	4	0	1	3	0	1	0	1	1	1	0	0	2	1	0	0	1	1	2	4	0	0	0	2	0	2	2	2	1	2	2	0	2	1	2	1	0	2	3	1	0	0	4	0	1	0	0	1	1	4	0	1	0	1	0	1	3	0	2	1	2	0	0	0	1	0	0	1	1	1	0	0	0	1	0	1	2	0	4	0	0	0	0	1	0	1	0	0	2	0	0	0	0	0	1	0	1	0	0	1	0	2	0	0	1	1	0	0	0	0	1	2	0	0	1	4	0	0	2	0	0	5	1	2	2	1	1	0	0	1	2	0	2	1	3	0	3	5	1	0	0	1	0	1	1	1	1	1	0	0	1	2	0	1	1	1	0	0	0	0	0	0	1	1	1	1	0	2	2	0	2	2	1	3	1	1	0	0	2	0	1	2	0	1	0	1	4	0	1	0	1	0	0	0	1	0	1	1	3	0	1	1	0	0	2	0	1	2	1	0	0	0	3	1	1	0	0	0	0	1	1	0	0	0	1	0	1	3	0	0	0	3	0	0	0	0	0	0	0	1	0	0	0	1	0	1	0	0	0	2	0	0	1	1	0	0	5	1	1	1	1	0	2	1	2	2	1	0	1	0	0	0	0	1	1	0	0	2	0	0	1	0	0	0	0	2	0	1	2	0	0	1	0	0	1	0	0	0	2	2	3	1	0	0	1	0	2	0	0	0	0	0	2	0	1	1	2	2	1	7	3	0	4	2	0	0	0	2	1	1	2	0	1	1	1	1	1	1	1	1	1	0	1	0	0	1	3	1	0	2	0	1	0	0	1	3	3	0	1	0	4	1	2	0	0	0	1	0	0	2	0	1	0	0	0	3	0	3	0	0	1	0	0	2	0	0	2	0	3	3	1	0	0	0	0	0	0	0	1	0	0	1	0	1	1	2	0	1	0	2	1	1	2	1	0	0	1	1	2	0	1	2	0	2	0	0	0	0	0	1	0	1	1	0	0	1	1	0	2	0	3	0	0	0	0	0	2	1	0	0	0	5	4	1	3	2	0	0	1	0	0	0	0	1	1	0	0	0	0	5	1	1	0	0	1	0	0	0	0	1	2	0	0	0	0	1	1	2	1	3	0	2	0	1	2	0	3	1	0	0	2	1	2	2	0	1	0	0	0	2	1	4	2	0	1	0	0	0	1	2	2	2	1	1	0	1	0	0	2	1	0	0	2	1	2	1	0	1	1	1	0	0	0	0	0	0	0	0	1	1	2	1	0	0	1	1	0	2	0	3	1	0	3	0	0	0	1	0	1	1	0	0	1	0	0	1	0	0	0	0	0	3	0	1	0	1	5	0	0	1	0	0	2	0	2	4	2	0	1	0	0	4	1	0	0	1	0	0	1	0	1	1	1	3	2	0	1	1	1	0	0	1	0	0	2	0	1	1	2	0	1	1	0	1	0	1	3	1	0	0	2	2	2	0	1	0	0	1	0	0	2	1	1	3	1	3	1	0	0	2	0	2	1	1	0	1	1	4	0	4	0	0	0	0	0	2	0	0	0	4	0	0	1	0	1	0	0	0	0	0	4	2	2	0	1	0	4	0	0	1	1	2	2	3	0	1	0	0	0	3	1	0	2	1	0	2	0	0	0	0	2	2	2	1	0	1	3	2	0	0	2	0	0	1	0	2	0	0	0	3	0	0	0	0	5	2	0	0	2	2	3	1	2	1	0	0	2	1	1	0	0	0	0	0	1	0	0	0	1	0	0	0	0	1	0	5	0	2	3	0	2	3	0	2	0	1	0	0	1	1	0	1	1	0	0	0	3	2	0	2	0	0	2	1	0	1	0	3	0	1	1	1	2	1	3	1	1	1	0	2	1	1	0	2	0	0	1	0	1	0	2	0	2	1	0	0	1	1	0	0	1	0	0	3	2	0	0	2	1	1	0	1	0	2	0	0	2	2	0	0	0	1	2	0	2	0	3	0	0	4	0	2	1	0	1	1	0	2	0	0	1	1	0	0	0	0	0	1	0	3	0	0	0	0	2	0	0	1	2	2	1	2	0	2	2	2	1	2	2	1	0	2	1	1	2	1	0	1	1	1	0	0	1	3	0	0	0	1	0	1	0	0	0	2	0	0	1	1	0	0	1	0	0	0	0	0	1	0	1	2	1	2	0	0	0	1	0	0	1	3	0	0	2	0	1	1	0	2	0	0	2	2	0	0	2	1	1	0	0	3	0	0	0	1	1	1	0	2	0	0	1	1	0	0	0	0	1	0	0	3	0	0	2	0	1	0	2	0	1	0	0	0	0	1	3	1	0	2	3	2	0	1	0	1	0	1	1	2	0	0	0	0	3	1	1	0	2	0	3	1	0	0	2	0	1	2	2	1	0	0	0	0	1	0	1	1	0	0	1	0	4	0	2	0	1	1	3	0	0	2	0	0	4	1	0	0	0	0	1	0	0	1	1	1	0	1	1	1	2	0	0	0	0	0	1	0	0	1	3	3	3	2	1	2	0	3	1	1	1	0	2	4	0	2	0	0	1	0	1	1	0	0	0	5	0	3	0	0	0	0	1	0	1	1	0	0	5	0	0	2	2	1	1	0	0	0	0	1	0	3	2	0	1	1	0	1	1	0	2	5	0	1	2	1	1	2	4	0	4	0	2	0	1	1	3	0	0	2	1	0	5	0	4	0	0	1	1	1	4	1	1	1	0	0	0	4	2	0	2	0	0	0	0	0	0	0	1	0	4	1	0	0	0	0	0	0	2	1	3	0	0	1	0	1	2	0	0	0	3	4	0	1	1	1	0	0	1	1	3	2	3	1	1	0	3	0	1	2	0	1	0	1	2	0	0	4	0	1	0	0	0	0	0	1	1	1	1	0	1	2	0	2	3	1	0	5	1	1	0	0	0	1	1	1	0	2	1	1	1	1	0	3	2	3	0	1	1	1	2	0	3	1	2	0	0	2	1	3	1	2	1	0	1	0	0	0	0	1	2	2	0	1	1	0	1	0	0	2	1	2	1	3	1	0	1	3	2	0	0	0	1	1	2	0	3	0	0	2	0	2	0	1	1	0	2	1	2	0	2	2	0	0	0	1	1	0	0	0	0	0	1	2	0	1	0	0	1	0	0	0	2	1	1	0	0	1	1	1	1	0	3	0	2	0	0	0	0	1	2	0	0	0	1	0	0	2	2	0	1	1	0	0	2	1	2	1	1	0	3	1	2	0	0	0	0	1	2	0	0	0	0	2	0	1	2	0	0	0	0	0	1	0	0	0	0	0	5	0	0	0	1	0	0	0	1	0	0	1	1	1	0	0	0	2	0	0	0	0	1	0	1	1	0	1	1	1	0	1	0	0	2	0	1	0	0	2	0	0	1	0	4	1	1	1	1	1	0	1	0	0	3	0	4	2	0	0	0	0	2	0	2	2	0	4	0	1	2	0	0	0	1	1	1	1	3	0	2	2	2	4	1	0	0	0	0	0	0	0	0	1	0	0	0	0	1	2	2	2	0	0	0	1	2	1	0	2	0	0	0	1	1	3	0	0	0	2	4	4	1	0	2	0	0	0	3	1	0	3	1	0	1	1	0	0	5	1	2	0	0	0	0	1	1	1	1	2	0	0	2	0	1	0	0	1	0	2	0	0	1	0	1	0	0	2	0	2	1	2	3	0	2	1	0	0	1	2	0	2	1	1	0	3	1	0	0	2	0	1	1	0	2	1	1	2	3	0	0	1	3	0	2	0	0	2	0	0	0	2	1	0	0	3	1	0	2	0	0	0	1	2	0	1	1	1	0	0	2	1	0	2	1	0	0	4	0	0	0	0	0	0	0	0	0	1	2	0	0	1	2	0	1	2	1	1	0	1	0	0	2	0	2	0	1	2	0	1	1	0	0	0	1	2	1	0	0	0	0	0	1	0	1	1	0	3	0	3	0	0	1	1	1	0	0	1	1	1	0	0	1	1	0	2	0	2	1	1	0	0	0	1	0	0	1	1	0	2	0	1	2	0	0	0	0	0	0	0	1	1	1	1	3	1	2	0	1	0	1	0	4	0	0	2	0	2	0	0	0	1	1	0	3	1	0	0	0	0	1	0	0	0	0	0	1	0	0	1	0	0	0	0	2	1	0	0	0	0	2	3	0	1	0	1	2	0	1	0	3	1	1	0	0	1	1	0	0	1	1	1	3	0	2	0	0	0	1	1	0	1	1	0	0	0	1	6	0	1	0	0	4	0	0	0	0	0	1	0	1	3	1	2	0	0	3	2	2	0	1	1	0	2	0	0	0	0	0	0	1	0	1	0	2	0	0	0	1	0	3	2	0	0	1	1	0	0	0	1	0	3	3	1	0	0	0	1	1	0	1	1	0	0	2	3	0	1	1	0	2	1	0	1	0	0	3	3	0	0	0	0	0	0	0	1	3	0	0	0	2	0	1	0	0	0	0	1	2	1	0	1	0	0	1	1	0	1	0	0	2	0	1	0	3	1	1	2	1	0	0	0	0	0	0	1	1	4	0	0	1	0	2	0	0	0	0	0	0	3	2	0	0	0	0	2	2	0	4	0	0	0	2	1	0	0	0	3	2	0	3	0	0	2	2	1	0	1	0	0	0	1	1	0	0	0	1	0	0	2	0	1	1	0	0	1	0	0	1	4	3	1	0	1	0	0	1	2	0	0	2	1	0	0	0	0	0	3	1	2	1	1	0	3	1	1	0	2	0	2	1	0	0	0	1	2	2	1	1	2	0	1	0	2	0	5	1	4	0	1	1	0	0	0	1	0	5	0	1	0	0	0	0	0	2	2	0	1	1	3	1	0	0	1	0	1	1	0	1	0	4	0	1	3	4	1	1	0	1	1	0	2	2	0	0	2	2	1	0	0	0	1	0	0	3	0	1	5	1	1	1	1	0	1	0	0	0	4	1	0	5	0	0	0	0	0	1	0	2	0	0	3	0	0	0	1	2	1	1	0	2	2	0	2	1	0	1	3	1	1	0	0	0	4	0	0	1	0	1	1	1	1	3	4	1	1	0	1	2	2	0	0	1	1	2	0	0	2	0	1	2	1	1	0	2	2	0	0	1	0	1	1	0	2	0	1	2	0	1	0	1	4	4	0	0	1	3	1	0	1	1	0	1	1	1	0	0	2	2	1	1	0	1	1	2	0	0	2	2	4	2	1	0	1	0	0	0	1	3	3	0	1	1	1	0	0	1	1	2	0	0	0	2	1	0	3	0	0	1	0	1	0	0	0	3	1	2	1	1	3	0	0	1	1	3	2	1	1	1	0	0	1	0	1	3	3	2	1	1	2	2	1	1	0	1	1	1	0	0	0	1	2	0	1	2	0	1	0	3	1	1	1	0	1	0	0	0	1	0	1	0	0	1	0	1	2	0	1	0	0	0	0	0	1	0	0	2	1	1	0	0	2	2	0	1	1	1	2	0	0	2	1	0	1	0	1	0	0	2	2	1	0	0	2	0	1	2	2	2	0	0	1	0	0	1	1	0	1	1	1	1	1	0	0	1	0	2	3	2	0	0	0	2	2	2	0	1	0	3	1	1	0	0	0	0	7	1	1	0	0	1	0	1	2	1	0	0	0	0	0	0	0	0	3	0	0	1	0	2	1	0	1	0	1	0	3	3	1	0	0	0	1	0	2	4	0	1	1	4	0	2	2	1	2	0	0	0	2	0	0	0	0	1	0	1	0	0	1	2	0	1	3	0	0	0	1	0	0	0	1	0	0	1	2	0	0	0	0	1	0	0	1	0	4	1	1	1	2	1	0	0	2	2	1	1	0	1	0	0	0	0	0	1	2	0	0	0	0	1	0	0	0	0	0	0	0	2	0	0	0	1	0	0	0	0	1	1	0	0	0	0	0	0	2	0	0	0	1	1	0	0	2	2	1	1	4	0	1	0	0	0	0	3	4	0	3	0	0	2	1	1	0	3	2	1	3	2	4	2	3	0	2	1	0	0	1	0	2	0	3	1	1	0	0	0	3	2	0	2	0	1	0	0	1	2	1	1	0	2	1	1	0	4	1	1	0	0	0	0	0	0	0	0	0	1	2	2	0	0	1	0	0	1	0	0	4	0	0	0	1	7	0	0	1	2	3	1	0	0	0	0	0	0	1	1	0	0	3	1	0	2	0	0	0	1	0	1	0	3	2	2	0	0	3	0	0	2	3	3	0	0	0	0	0	0	4	0	5	0	2	3	1	1	1	1	2	2	2	0	1	0	4	2	0	1	1	1	4	0	1	0	1	0	2	0	2	0	0	0	0	1	0	0	0	1	0	0	0	1	0	0	3	0	0	3	1	0	1	0	0	0	0	0	0	1	2	1	1	0	0	0	0	1	1	0	0	1	3	0	1	1	1	0	1	2	0	2	1	6	0	2	1	0	3	1	2	0	0	0	0	3	1	0	0	0	2	0	1	1	1	1	1	0	1	1	0	0	2	2	0	0	1	0	0	0	1	0	1	0	0	0	2	0	1	0	1	0	2	1	2	0	0	0	0	0	1	0	0	0	2	0	0	0	1	0	1	0	0	0	0	0	0	5	1	0	1	0	0	0	1	0	1	0	1	1	0	4	0	0	0	0	1	1	0	0	2	2	0	0	1	0	0	2	0	0	1	0	1	0	1	2	1	1	0	0	1	2	2	0	0	0	2	0	0	0	1	1	0	2	0	0	1	1	0	0	1	0	2	1	1	2	3	0	0	1	0	1	1	2	0	0	1	0	1	1	2	0	0	0	0	2	1	0	1	1	1	1	1	1	1	0	0	2	0	0	0	0	0	0	0	0	0	1	0	1	0	2	2	0	0	0	0	5	0	1	1	0	0	0	0	3	1	1	0	1	0	8	1	0	3	0	1	0	0	2	0	2	2	0	0	3	1	1	1	1	0	0	1	0	3	2	3	0	0	2	2	0	0	1	0	0	0	0	0	0	0	1	1	0	1	0	1	0	2	1	0	0	0	0	0	0	1	1	2	2	2	1	0	2	0	2	0	1	1	0	4	1	0	1	0	2	0	2	1	1	1	0	1	4	1	0	1	1	0	2	1	0	0	0	1	3	2	1	1	0	1	0	2	1	2	0	1	2	3	2	1	0	0	0	2	1	0	0	0	0	0	0	1	0	1	1	0	4	1	0	0	1	0	1	0	1	4	0	1	0	1	0	3	1	0	0	1	2	1	0	3	1	0	3	1	0	2	1	1	1	1	1	1	0	0	2	2	1	1	0	0	0	0	0	2	2	4	0	1	2	0	1	0	3	1	3	0	1	0	1	0	0	1	1	0	0	1	2	1	0	1	1	1	0	3	4	5	0	0	0	1	1	0	1	2	1	1	0	0	1	0	2	1	0	2	1	0	3	1	1	0	0	2	0	0	1	4	0	2	0	1	0	0	1	0	0	2	1	0	1	2	2	2	2	0	0	0	0	0	0	0	1	0	0	1	1	2	1	0	2	1	3	0	0	0	0	0	1	2	1	0	1	2	0	0	0	1	0	1	0	0	0	2	0	2	3	0	0	0	1	1	0	0	0	1	0	3	0	0	0	5	0	1	1	0	0	2	1	0	1	5	3	4	0	0	0	0	5	2	3	3	1	0	2	2	1	2	0	3	0	0	1	0	0	0	1	1	0	0	0	0	0	0	0	0	1	0	4	1	1	0	0	0	3	0	1	0	0	3	1	0	1	1	0	1	0	3	1	1	1	1	0	0	1	0	2	0	5	2	0	0	5	2	2	1	0	1	1	1	0	1	2	3	1	1	0	0	0	0	1	3	1	1	4	1	1	1	0	0	1	1	0	1	1	5	2	1	1	0	2	2	1	0	1	1	0	0	1	0	0	1	2	0	1	0	1	0	0	1	0	5	2	0	1	2	0	2	0	0	2	1	0	0	0	2	1	1	0	1	4	0	0	1	2	0	3	4	0	0	2	0	0	1	0	1	1	1	0	2	0	0	1	1	2	0	1	1	1	0	1	1	0	0	1	2	1	0	0	0	1	0	0	0	1	0	2	0	0	0	1	1	1	0	0	1	7	0	0	0	0	0	0	3	0	1	1	1	1	3	1	1	0	3	0	0	0	1	3	0	0	0	0	1	0	1	1	2	0	2	2	2	2	0	0	0	1	0	0	5	2	2	1	0	0	2	0	2	5	1	1	0	1	1	2	0	1	0	1	2	2	0	0	1	2	0	1	0	1	1	0	0	0	0	1	1	1	1	1	0	0	2	0	1	1	3	1	0	1	4	2	0	0	3	1	0	0	1	0	0	0	0	0	0	2	0	0	0	1	0	0	0	4	1	3	1	0	1	3	2	1	1	0	0	1	0	1	0	0	0	1	1	1	1	0	1	2	1	3	0	1	5	0	0	4	0	0	2	0	0	0	1	0	1	1	1	0	1	0	1	0	0	2	0	0	0	0	1	0	0	0	1	1	1	1	2	0	0	0	0	0	1	0	1	1	0	2	0	0	0	0	0	2	0	0	1	2	1	2	1	0	0	1	1	0	1	1	0	0	1	0	0	1	0	1	1	2	1	0	1	0	1	1	0	2	3	1	1	0	0	1	1	0	4	1	0	1	0	1	0	3	0	1	0	1	1	0	0	0	0	0	1	0	0	0	0	0	0	0	0	0	1	0	0	0	0	0	3	1	0	0	0	1	0	0	2	1	1	1	1	2	3	2	0	0	1	3	0	0	1	0	0	0	0	0	0	0	0	0	1	2	1	0	0	2	1	0	0	0	0	0	1	0	0	1	1	0	2	0	0	1	0	0	2	1	1	0	0	0	5	0	0	1	3	1	0	1	0	0	0	1	2	2	0	2	0	1	1	0	0	3	0	1	0	1	4	0	0	0	0	0	1	0	0	3	3	0	0	1	1	0	0	0	0	0	0	0	2	2	1	1	1	1	0	1	1	1	0	0	0	2	0	3	0	2	3	3	3	0	0	3	0	1	0	1	2	0	0	1	0	2	0	3	0	0	0	0	0	0	0	2	0	0	0	3	0	1	2	3	1	0	0	0	3	7	0	1	0	0	2	0	1	0	4	2	0	1	1	1	0	0	0	1	1	1	0	0	0	0	0	1	2	0	1	0	0	0	3	2	0	0	3	2	0	1	2	1	0	1	1	0	0	1	2	2	1	0	0	1	0	0	0	2	3	0	0	2	0	1	1	1	0	3	0	0	0	0	0	4	0	0	1	3	2	0	1	0	0	0	3	0	0	0	4	2	0	0	1	1	1	0	2	1	2	1	0	0	1	2	0	0	1	1	0	4	0	2	0	4	0	0	0	1	1	2	1	2	0	2	2	2	2	1	3	0	0	2	4	0	0	1	0	1	1	0	1	2	1	0	2	0	0	0	0	0	2	0	2	0	1	0	0	3	0	2	0	0	0	1	1	4	2	0	1	1	2	0	1	1	0	0	0	4	3	3	0	4	0	0	0	1	2	0	0	0	1	3	2	0	1	0	1	2	1	1	0	2	1	1	0	0	1	0	2	1	0	2	0	2	0	0	0	0	1	0	1	0	1	0	0	1	0	1	2	0	0	1	0	1	0	0	3	0	0	2	0	0	0	0	2	0	0	0	2	4	0	0	1	2	1	0	0	0	1	1	0	1	0	0	2	2	0	0	1	0	0	3	0	0	0	2	0	0	0	1	1	2	1	0	0	3	0	2	1	3	0	2	1	0	0	0	0	1	1	0	1	0	0	1	1	1	0	0	0	1	0	1	0	0	0	0	1	0	1	0	3	4	1	1	2	0	1	1	0	1	0	1	1	1	1	0	0	0	2	1	0	0	0	3	1	0	1	3	2	0	2	2	1	1	1	2	0	1	1	2	0	0	1	1	0	0	0	1	2	3	0	0	0	1	0	0	1	0	2	0	0	1	0	1	2	0	0	0	3	0	0	0	3	0	0	1	0	1	0	2	1	0	2	0	0	1	3	0	1	0	5	0	0	4	0	0	0	0	1	0	0	0	0	0	0	0	1	0	0	1	1	0	0	0	0	2	0	0	2	0	0	5	0	0	0	1	2	0	1	1	1	0	2	0	1	0	6	3	0	2	1	0	0	0	1	1	1	1	0	0	0	0	0	1	4	0	0	2	3	0	0	0	0	0	1	0	0	0	2	0	1	0	0	1	1	1	0	4	0	0	2	1	1	1	1	0	1	2	0	1	2	2	0	1	0	1	0	0	1	0	2	1	0	2	1	2	1	0	2	3	0	1	0	3	3	0	0	0	0	0	0	0	0	3	1	2	0	3	1	0	0	1	1	0	0	0	5	0	0	0	0	0	0	0	2	0	0	1	1	1	0	0	1	0	0	5	1	0	0	0	0	1	2	0	2	0	2	0	0	0	0	0	2	1	0	1	0	1	4	1	0	0	1	0	0	0	1	1	0	2	0	1	0	0	0	1	2	0	1	0	2	0	3	0	0	0	2	2	1	0	1	2	3	0	0	1	0	0	2	0	0	1	1	2	2	0	0	0	0	0	0	1	0	0	5	1	2	1	0	1	0	0	0	3	1	1	0	0	1	0	3	0	0	1	1	1	0	0	0	1	1	1	0	1	0	2	1	1	0	0	0	1	3	1	0	1	1	0	0	0	1	2	0	0	0	2	0	1	1	1	1	1	2	1	0	2	4	0	0	0	1	1	0	0	1	3	3	0	1	0	0	0	1	0	1	0	0	0	0	0	2	0	0	0	0	1	0	0	1	0	1	1	2	2	0	2	0	0	0	1	0	0	1	0	0	0	1	0	2	0	1	0	0	1	2	3	1	1	0	0	0	0	0	0	0	0	1	2	3	0	0	1	1	2	1	2	1	0	1	0	2	1	1	0	0	0	1	1	0	1	3	1	1	0	1	0	2	2	3	2	2	1	1	2	1	0	0	0	2	0	1	0	0	1	0	0	1	0	0	0	0	0	0	0	1	1	0	1	2	0	0	0	1	0	0	0	0	0	0	0	0	0	0	0	1	1	2	0	1	0	1	0	3	0	0	1	0	1	0	0	0	1	0	1	1	4	0	0	0	1	1	2	1	0	1	1	0	2	0	1	3	2	2	0	0	2	1	2	0	0	1	0	2	0	0	0	0	2	2	0	1	0	1	0	0	1	2	2	1	0	1	1	1	1	1	0	1	2	0	0	1	1	2	1	0	0	0	1	2	0	1	0	1	3	1	1	0	2	1	1	0	2	0	1	0	2	0	0	0	2	3	0	0	2	0	0	0	1	0	0	0	2	0	0	2	0	0	5	0	0	0	0	0	0	0	0	1	2	0	3	0	0	0	0	0	1	1	1	1	0	0	1	1	0	2	1	1	2	2	0	0	0	2	1	3	0	2	0	0	0	0	4	0	4	1	0	0	0	0	0	1	0	0	1	0	0	1	0	1	1	0	2	1	0	0	0	0	2	2	0	1	0	0	0	0	1	0	1	0	0	1	0	0	1	6	0	2	1	0	2	0	0	2	1	2	0	2	1	0	0	0	0	0	3	1	0	1	0	2	1	2	0	2	1	0	0	0	0	1	0	0	0	0	1	0	0	0	2	1	0	2	3	1	4	0	0	1	0	0	4	1	0	0	0	0	1	1	0	1	0	2	1	1	1	0	0	2	0	1	0	0	1	0	0	1	0	0	1	0	0	0	1	1	0	1	1	0	2	0	2	0	2	0	0	1	1	1	0	1	0	2	0	1	2	0	1	0	1	0	0	1	2	1	0	0	0	0	0	1	0	0	0	0	0	2	3	0	0	1	0	1	0	1	0	0	0	0	0	2	3	0	1	0	0	1	1	1	0	1	0	2	0	2	0	4	1	0	1	0	1	1	1	0	3	0	0	4	4	0	2	0	0	3	0	1	0	1	1	0	2	1	0	0	0	2	0	1	1	1	0	1	2	2	3	0	1	0	1	0	0	1	2	2	0	0	1	0	1	1	0	0	0	1	0	1	3	1	0	1	0	1	0	2	0	1	1	0	2	0	1	1	0	0	0	1	3	0	0	1	3	0	0	2	1	2	0	0	0	0	0	2	0	2	3	2	0	0	3	2	1	1	1	0	0	1	0	0	0	1	2	0	0	4	1	1	0	1	0	1	0	0	0	0	1	2	3	1	1	2	0	0	0	1	2	2	0	2	0	0	2	0	1	0	0	0	3	3	0	1	1	3	2	0	0	1	1	2	1	3	1	3	1	2	0	2	1	1	1	0	0	5	1	1	0	1	2	2	0	0	0	0	3	1	0	1	3	0	2	1	0	0	0	1	2	2	1	4	2	0	2	0	0	0	3	0	0	5	0	3	1	0	0	1	0	1	0	2	1	1	1	0	0	1	0	0	0	0	4	1	4	0	3	1	3	3	1	1	0	0	4	0	0	3	2	2	0	0	4	2	2	0	0	1	0	1	0	0	0	2	0	0	0	2	2	0	3	1	1	1	2	1	0	0	1	0	2	1	0	0	2	1	0	0	1	2	0	1	0	3	0	0	1	2	0	1	2	0	1	0	0	0	0	1	0	0	0	0	0	0	2	2	3	2	3	0	2	0	1	0	0	1	0	1	1	0	1	4	0	3	5	0	0	1	1	2	0	0	2	2	1	1	2	0	0	1	1	0	0	1	0	0	0	0	0	2	0	1	3	1	1	2	2	0	2	2	1	0	1	5	2	1	1	0	0	0	0	0	0	0	1	0	2	2	1	1	1	0	1	0	1	0	4	1	0	3	0	1	0	3	0	2	0	1	0	0	0	0	2	0	1	0	0	1	1	0	0	1	1	0	1	0	0	0	0	0	1	0	2	0	0	0	5	3	0	0	3	2	1	0	1	3	1	1	1	1	2	0	2	0	0	1	1	2	0	2	2	0	1	1	1	0	1	0	0	0	1	1	1	1	0	0	2	1	2	0	3	1	1	2	0	0	2	1	0	1	0	0	0	0	0	2	0	0	1	1	0	4	1	3	0	1	2	2	1	0	1	0	3	0	2	1	1	1	3	1	0	2	1	2	0	1	0	2	0	1	0	1	0	0	0	0	1	0	1	0	0	0	1	0	2	0	2	0	0	0	0	0	1	0	0	0	0	0	3	0	1	1	1	0	1	0	0	2	1	1	2	2	0	5	0	1	1	0	1	0	1	0	1	1	1	6	0	2	2	0	2	1	0	0	1	0	0	0	1	1	0	2	3	0	0	1	1	0	1	1	0	0	1	0	0	1	0	3	0	3	1	0	0	2	0	1	0	1	3	0	2	0	0	1	0	1	0	1	0	0	0	0	1	1	3	1	5	0	3	0	2	0	5	0	1	1	2	2	3	1	1	0	1	0	0	1	0	0	0	0	0	0	1	2	1	1	1	3	1	0	1	0	1	1	0	0	2	0	2	0	2	0	1	0	1	1	0	0	0	1	0	1	2	1	4	0	0	0	0	1	0	4	0	3	2	0	0	0	1	3	2	0	0	0	1	2	2	0	0	0	0	0	3	0	0	0	0	2	1	0	0	2	0	1	0	2	0	0	0	1	0	0	0	0
N0.HOG0008199	0	0	1	0	0	1	1	0	0	0	1	0	0	1	0	0	0	0	0	0	0	1	0	1	0	0	0	0	1	0	0	0	0	0	0	0	1	0	0	0	0	0	0	1	0	0	0	0	1	1	0	0	0	0	0	0	0	0	0	0	0	0	0	1	0	1	0	0	0	0	1	0	0	0	0	0	0	0	0	0	2	0	0	0	0	0	0	0	0	0	0	0	0	0	0	0	0	0	0	0	0	0	0	0	1	0	0	0	0	0	0	0	0	1	1	0	0	0	0	0	0	0	0	0	0	0	0	0	2	1	0	0	0	0	1	0	0	0	0	0	1	0	0	0	0	0	0	0	0	1	0	0	0	0	0	0	0	0	0	0	0	0	1	2	1	1	0	1	0	0	0	0	0	0	0	0	1	0	0	0	0	1	0	0	0	0	0	2	0	0	0	0	0	0	0	0	0	0	0	0	0	0	0	0	0	0	0	0	0	1	1	0	0	0	0	0	0	0	0	2	0	0	1	0	1	3	0	0	0	0	0	2	0	0	0	1	0	0	3	0	1	0	0	0	0	0	0	0	0	0	0	0	0	0	0	0	0	0	0	0	1	0	0	0	0	0	0	0	0	0	0	0	0	0	0	0	0	0	0	0	0	0	0	0	0	0	0	2	0	0	0	0	0	0	0	0	0	0	0	0	0	0	0	0	1	0	0	0	0	0	0	0	0	0	0	0	1	0	0	1	1	1	0	0	0	0	1	0	0	0	0	0	0	0	0	0	1	0	1	0	0	0	1	1	0	0	1	0	0	0	1	0	1	0	0	1	0	0	0	0	0	0	0	0	0	0	1	0	0	0	0	0	0	0	0	0	0	0	1	1	0	0	0	0	1	0	0	0	0	0	0	1	0	1	0	0	0	0	0	2	0	0	0	0	0	0	0	0	0	0	0	0	0	0	0	0	0	0	0	0	2	0	1	0	0	0	1	0	0	0	0	0	0	1	0	0	0	0	0	0	0	0	0	0	0	0	0	1	0	0	0	0	0	0	0	0	0	0	0	0	0	0	2	1	0	0	0	0	1	0	2	0	0	0	1	0	0	0	1	0	0	0	0	0	0	1	0	0	0	0	0	0	1	0	0	0	0	0	0	0	1	0	0	0	0	0	0	0	1	1	0	0	0	0	0	1	0	0	0	1	0	0	1	3	0	0	0	1	0	0	0	1	0	0	0	0	0	0	0	0	0	0	0	0	1	0	0	0	1	0	0	0	0	0	0	0	0	0	0	0	0	0	0	1	0	0	0	0	0	0	0	0	1	0	0	1	0	0	0	0	0	0	0	2	0	1	1	0	0	0	0	0	0	0	0	1	0	0	0	0	0	0	1	4	1	0	0	0	0	0	0	0	0	1	0	0	0	0	0	0	0	0	1	0	0	0	0	0	0	0	0	0	0	0	0	1	0	0	0	1	0	0	0	0	0	0	0	0	0	0	0	1	0	0	0	0	0	1	0	0	0	0	2	0	0	0	0	0	1	0	0	0	0	0	0	0	0	0	0	3	0	0	0	0	1	0	0	1	0	1	0	0	0	2	1	0	0	1	0	0	0	0	1	1	0	0	0	0	0	0	0	0	0	0	0	0	0	0	1	0	0	0	0	0	0	1	0	1	0	0	0	0	0	0	0	0	0	0	0	0	0	1	0	1	0	0	0	0	1	1	0	1	1	1	0	0	0	0	0	0	0	0	0	0	0	0	0	1	0	0	1	0	0	0	0	0	0	0	1	1	0	0	0	0	0	1	0	0	1	1	0	1	0	0	0	0	0	0	0	0	0	2	0	0	0	0	0	0	0	0	1	0	0	0	0	0	0	0	0	0	0	0	0	1	0	0	0	0	0	0	0	1	0	0	0	0	0	2	0	1	0	0	0	0	0	1	1	0	0	0	0	0	0	0	0	0	0	1	0	1	0	0	0	0	1	0	0	0	0	0	0	0	0	0	1	1	0	0	0	0	0	0	0	0	0	0	0	0	0	0	0	0	0	1	0	0	1	0	0	2	0	1	0	1	0	0	0	0	1	0	0	0	0	3	0	1	0	0	0	0	0	1	0	0	0	0	0	0	0	0	0	0	0	0	0	0	0	0	1	0	0	0	0	0	1	1	0	0	0	0	1	0	0	0	0	0	1	0	0	0	0	0	0	0	1	0	1	0	0	0	0	2	0	1	0	0	1	0	0	0	0	1	0	0	0	0	0	0	0	0	0	0	0	0	1	0	0	0	1	1	0	0	0	1	0	0	0	0	0	0	0	0	0	0	0	0	2	1	0	0	0	1	2	1	0	1	0	0	0	1	0	0	0	0	4	0	0	0	0	0	0	0	0	0	0	0	1	1	0	0	0	0	0	0	0	0	0	0	0	0	0	0	1	0	1	1	0	0	0	0	0	0	0	0	1	0	0	0	0	0	0	0	1	0	0	0	0	0	0	0	0	1	0	0	0	0	0	2	0	0	0	0	0	0	0	0	0	0	0	0	0	0	0	0	0	1	0	0	0	0	0	0	2	0	1	0	0	0	0	1	2	0	0	0	1	0	0	0	0	0	0	0	0	0	0	0	0	0	0	0	1	0	0	0	0	0	0	1	0	1	0	0	0	0	0	0	0	0	0	0	0	0	0	0	0	0	1	0	0	0	0	0	0	0	0	0	0	0	0	0	0	0	0	0	0	0	0	0	0	0	0	0	0	0	0	0	0	1	0	0	1	1	0	0	0	0	1	1	0	0	0	1	1	0	0	0	0	0	0	0	1	0	0	0	0	0	0	0	0	0	3	0	0	0	0	0	0	0	0	0	0	0	2	0	0	0	0	0	0	1	0	0	0	0	0	1	0	1	1	0	0	1	0	1	0	0	5	0	0	1	0	0	0	0	0	0	1	0	0	0	0	0	0	0	1	0	0	0	0	1	3	0	0	0	0	0	0	0	0	1	0	0	0	0	0	0	1	0	0	0	0	0	0	0	0	0	0	0	1	0	0	0	0	1	1	0	0	1	0	0	0	0	1	0	0	0	1	0	0	0	0	0	2	0	0	0	0	0	0	1	0	1	0	0	0	0	0	1	0	1	0	0	0	0	0	1	0	0	1	1	0	0	0	0	0	0	0	0	0	0	0	0	0	0	0	0	0	1	0	1	0	0	1	0	1	0	0	0	0	4	0	0	0	0	0	0	0	1	0	0	0	0	0	0	0	0	0	0	0	0	0	0	0	0	0	0	0	0	0	1	0	0	1	0	1	1	2	0	1	0	0	0	0	0	0	0	0	0	0	0	0	0	0	0	0	0	1	0	1	1	0	1	0	0	0	0	0	1	2	0	1	0	0	0	0	0	0	0	0	0	0	0	0	0	1	2	0	0	0	0	0	1	0	0	0	0	0	0	0	0	0	0	0	1	1	0	0	0	0	0	0	0	0	0	0	1	0	0	0	0	0	0	0	0	0	1	0	0	0	0	0	0	0	0	0	0	0	0	0	0	0	1	3	0	0	0	0	0	0	0	0	0	0	0	0	0	0	0	0	0	0	0	0	0	0	0	0	0	0	0	0	0	0	1	0	0	0	1	0	0	1	0	0	0	2	0	0	0	0	0	0	0	1	0	0	1	0	0	0	0	3	0	0	0	0	0	0	0	0	1	0	0	0	0	1	0	0	0	1	0	0	0	0	0	1	0	0	0	0	0	0	0	0	0	0	1	0	0	0	0	0	0	0	0	0	0	1	0	0	0	0	0	0	0	0	1	0	0	0	0	0	0	0	0	0	1	1	0	0	0	0	1	0	0	0	0	0	0	0	0	0	0	0	1	0	2	1	0	0	0	0	0	0	1	0	0	0	0	0	0	0	0	0	0	0	1	0	0	0	0	0	0	0	0	0	0	1	0	0	0	1	0	0	0	1	0	0	0	0	0	0	0	0	0	0	0	0	0	0	0	0	0	0	0	2	0	1	0	0	2	1	0	0	0	0	0	0	0	0	0	1	0	1	0	0	0	0	0	0	0	0	0	0	0	0	0	0	1	0	0	0	0	0	1	0	0	1	0	0	0	0	0	0	0	0	1	0	0	0	0	1	0	0	1	0	0	0	1	0	0	1	0	0	1	0	0	0	2	0	1	0	0	2	0	1	0	0	0	1	0	0	0	0	0	0	0	0	0	0	0	1	0	0	0	2	0	0	0	0	0	1	0	0	0	1	0	0	1	1	1	0	0	0	0	1	0	0	0	0	0	0	0	0	0	0	0	0	0	0	0	0	0	0	0	0	0	0	1	0	0	0	0	0	0	0	1	1	0	1	0	0	0	0	1	2	0	0	0	0	0	0	0	0	0	0	0	0	0	0	1	0	0	0	0	0	0	1	0	0	0	0	1	0	0	0	0	0	1	0	0	0	0	0	0	0	0	1	0	0	0	0	0	0	0	0	0	0	0	2	0	0	0	1	1	0	0	0	0	1	0	1	1	0	0	0	0	0	0	0	0	0	1	0	0	0	0	0	0	0	0	0	0	0	0	0	0	0	0	0	0	0	0	0	0	0	0	0	0	0	0	0	0	0	0	0	0	0	0	0	0	0	0	0	1	1	0	0	0	0	0	0	1	0	0	0	0	0	0	0	0	0	0	0	0	0	1	0	0	0	1	1	0	2	0	0	0	0	0	1	0	0	0	0	2	0	0	0	0	0	0	0	0	0	0	0	0	0	0	1	0	1	0	0	0	0	0	0	0	0	0	0	0	0	0	0	0	0	0	0	0	0	0	0	1	0	0	0	1	0	1	0	0	0	0	0	0	1	1	0	0	0	0	0	0	0	0	0	0	0	0	0	0	2	0	1	2	0	0	1	0	0	0	0	0	0	0	0	1	0	0	0	0	0	0	0	0	0	0	0	0	0	0	0	0	1	0	1	1	1	0	0	0	0	0	0	0	1	0	0	0	1	1	0	0	0	0	0	0	0	0	0	0	0	0	1	0	0	0	0	1	0	0	0	0	0	0	0	0	0	0	0	0	0	0	0	0	0	0	1	0	0	2	0	0	0	0	0	0	1	0	0	0	0	1	0	0	0	0	0	0	1	1	0	0	0	0	0	0	0	0	1	0	0	0	0	0	3	0	0	0	0	0	1	0	0	0	0	0	0	0	0	1	0	0	0	0	1	0	0	0	0	0	0	0	0	0	0	0	0	0	0	0	1	0	0	0	0	1	0	0	0	0	1	0	2	0	1	1	1	0	0	0	1	0	0	0	0	0	0	0	0	0	0	0	0	1	0	0	0	0	1	0	0	0	0	0	2	1	0	0	0	0	1	0	0	0	0	1	0	0	0	0	0	0	1	0	1	0	0	0	0	0	1	0	1	1	0	3	0	0	0	0	0	0	0	1	0	0	1	0	0	0	1	1	0	0	0	1	0	0	0	0	1	1	0	0	0	0	1	0	0	0	1	0	0	0	0	0	0	1	0	0	1	0	0	0	0	0	0	1	0	0	0	1	0	0	0	1	0	0	1	0	0	0	1	0	0	1	0	0	0	1	0	0	0	0	0	0	1	0	0	0	0	0	0	0	0	0	0	0	0	0	0	0	0	0	0	0	0	0	0	0	0	0	0	0	0	0	0	0	0	0	0	0	2	2	0	0	0	0	0	0	0	0	0	0	0	0	0	0	0	0	0	0	0	0	1	0	0	0	0	0	0	1	0	0	0	0	0	1	0	0	0	0	0	0	0	1	0	0	1	0	0	0	0	1	0	0	0	0	0	0	0	0	0	0	0	0	0	1	0	0	0	0	1	0	0	0	0	0	0	2	0	0	1	0	0	0	1	0	0	0	0	0	0	0	0	1	0	0	0	0	0	1	1	0	1	0	0	0	0	0	0	0	1	0	0	0	0	0	1	0	0	0	1	0	0	0	0	0	0	0	1	0	0	0	0	1	2	0	0	0	0	0	0	0	0	0	0	0	0	0	0	0	0	0	0	0	0	0	0	0	0	1	1	1	0	0	0	1	0	1	0	1	0	0	0	0	0	0	0	0	1	0	0	0	1	1	0	0	0	0	0	0	0	0	0	0	0	0	0	0	1	0	0	0	0	0	0	0	0	0	0	0	0	0	1	0	0	0	0	0	0	1	0	0	0	0	0	0	2	0	0	0	0	0	0	0	1	0	0	0	0	0	0	1	0	0	0	0	0	0	0	0	0	0	0	0	0	0	0	0	0	0	0	0	0	0	0	0	0	0	0	0	0	0	0	1	0	1	0	0	0	0	0	0	0	0	0	1	0	0	0	0	0	0	0	0	0	0	0	0	0	0	2	0	0	1	0	0	0	1	0	0	4	0	0	0	1	0	0	0	1	0	2	0	0	0	0	0	0	0	0	1	0	2	1	1	0	0	0	0	0	0	0	0	0	0	0	1	0	0	0	0	0	0	0	0	0	0	0	0	0	0	0	0	0	0	0	0	0	0	0	0	0	0	0	0	0	0	0	0	0	0	0	0	0	0	0	0	0	0	0	2	0	0	0	0	1	0	0	0	0	1	1	0	0	0	0	0	0	1	1	0	0	0	0	0	0	0	4	0	0	0	0	1	0	0	0	0	0	0	0	1	0	2	0	0	0	0	0	0	0	0	1	0	0	0	0	1	0	0	2	0	0	0	0	0	0	0	0	0	0	0	0	0	0	0	0	0	0	1	0	0	0	0	0	0	0	0	0	0	0	0	0	0	0	0	0	0	0	0	1	0	0	0	0	0	0	1	0	0	0	0	0	1	0	1	1	0	0	0	0	0	0	1	1	0	1	0	0	0	0	0	0	0	0	0	0	0	0	0	0	0	1	0	0	0	0	0	0	0	0	1	0	0	0	0	0	0	0	0	0	0	1	0	2	0	0	0	0	0	0	0	0	0	0	0	1	0	1	0	1	0	1	0	1	0	0	0	0	0	0	0	0	0	0	0	0	0	0	0	1	0	1	0	0	0	0	0	0	0	1	0	0	0	0	0	0	0	0	0	0	0	0	0	1	0	0	0	0	0	0	0	0	0	0	0	0	0	0	0	0	0	0	0	0	0	0	0	0	0	0	0	0	0	0	1	1	0	0	0	1	0	0	0	0	0	2	0	0	0	0	0	2	0	0	0	0	0	1	0	0	2	0	0	1	0	0	0	0	0	0	0	0	0	0	0	0	1	0	0	1	0	0	0	0	0	0	0	0	0	0	0	0	0	0	0	0	0	0	0	0	0	0	0	1	3	0	0	2	1	0	0	0	0	0	0	0	0	0	0	0	1	2	2	0	0	0	0	0	0	0	0	0	1	3	0	0	0	0	0	1	3	0	0	0	1	0	1	0	0	0	0	2	0	0	0	0	0	0	0	0	0	0	0	0	0	0	0	0	0	0	1	0	0	0	0	0	0	0	0	1	0	0	0	0	0	0	0	0	0	0	0	0	0	0	0	0	1	0	0	0	0	0	0	0	0	1	0	1	0	0	0	0	0	0	0	1	0	0	0	0	0	0	0	2	0	0	0	1	0	1	0	0	0	0	0	0	0	0	0	0	0	0	0	0	0	0	0	0	0	3	0	0	0	0	0	1	0	2	0	0	0	1	0	0	2	0	0	0	0	0	0	1	2	0	0	1	0	0	1	1	0	0	0	0	0	0	0	0	0	0	0	0	0	0	0	0	2	0	0	0	0	0	0	0	1	0	2	0	0	0	0	0	0	1	0	0	0	0	0	0	1	0	0	0	0	0	0	0	0	0	0	0	0	0	0	0	0	1	1	0	0	0	0	0	0	1	0	0	2	0	0	1	0	0	1	0	0	0	0	2	0	0	0	0	1	0	0	0	0	0	0	2	0	0	1	0	1	0	0	0	0	0	1	0	0	0	0	0	0	0	0	0	0	0	0	0	0	0	0	0	0	0	0	1	0	0	0	0	0	0	0	0	0	1	0	0	2	0	1	0	1	0	0	0	0	0	0	1	0	0	0	0	0	0	1	0	0	0	0	1	0	1	0	0	0	0	0	0	1	0	3	0	0	0	0	0	1	0	0	0	0	0	0	0	1	0	0	0	0	0	0	0	0	0	1	0	0	0	0	0	0	0	0	0	0	0	0	0	0	0	0	0	0	0	1	0	0	0	0	0	0	0	0	1	0	0	1	1	0	0	0	0	1	1	2	0	0	0	0	0	0	1	0	1	0	1	0	0	0	0	0	0	0	0	0	0	0	0	0	1	0	1	1	0	0	0	1	0	1	0	0	1	0	0	0	1	0	0	1	0	0	0	0	0	0	0	0	0	0	2	0	3	1	0	1	1	0	0	0	0	0	0	0	0	0	0	0	0	0	0	0	0	0	0	0	0	0	2	0	0	0	0	2	0	0	0	0	0	1	0	0	0	2	2	0	0	0	2	0	0	0	0	0	0	0	0	0	0	0	0	0	1	1	0	0	0	0	0	0	0	2	0	0	0	0	0	0	0	0	0	0	0	0	0	0	0	0	0	0	0	0	0	0	0	0	0	0	0	0	0	0	0	0	1	0	1	1	0	0	0	0	0	0	1	0	0	0	0	1	0	0	0	0	1	0	0	0	0	2	2	0	0	0	0	0	0	0	0	1	0	0	0	0	0	0	0	0	0	2	2	0	0	0	0	0	0	0	1	0	0	1	0	0	0	0	3	0	0	0	0	0	0	0	0	0	0	0	0	0	0	0	0	0	1	2	0	0	0	0	0	0	0	0	1	0	0	0	0	0	0	0	1	0	0	0	0	0	0	0	0	0	0	0	0	0	0	2	0	0	0	0	0	0	0	0	1	0	0	0	0	1	2	1	1	0	0	1	0	0	0	0	1	0	0	0	0	0	2	0	0	0	0	1	0	0	0	2	0	0	0	0	0	0	0	0	0	0	0	1	0	0	0	0	1	0	0	0	0	1	0	0	0	0	0	0	0	1	0	0	1	0	0	0	0	1	0	0	0	0	0	0	3	0	0	1	1	0	0	1	0	0	0	0	2	0	0	0	0	1	0	0	0	0	0	0	0	1	0	0	0	0	0	0	0	0	0	1	1	0	1	0	0	0	0	0	0	0	0	0	1	1	0	0	0	0	0	1	0	0	0	0	0	0	0	0	0	0	0	0	0	0	0	0	0	0	0	1	0	1	0	0	0	0	1	0	0	0	0	1	0	2	1	1	0	0	0	1	1	0	0	2	0	1	0	0	1	0	0	0	1	0	0	1	0	1	1	0	0	0	0	1	0	0	0	0	0	4	1	0	1	0	1	0	0	1	0	0	0	0	0	0	0	0	0	0	0	0	0	0	0	1	0	0	0	1	0	0	0	0	0	0	0	1	0	0	0	2	0	0	3	0	0	1	0	0	1	1	0	0	0	0	0	0	0	0	1	0	0	0	1	0	0	3	1	0	0	0	0	1	0	0	0	0	0	1	0	0	1	0	0	1	0	0	0	1	0	0	0	0	2	0	0	0	0	0	0	1	0	0	1	0	0	0	1	0	0	0	0	0	0	1	0	0	1	0	0	0	0	1	0	0	2	0	0	0	0	0	0	0	0	0	0	0	0	0	0	0	0	0	0	0	0	0	1	0	0	1	0	0	0	0	0	0	0	0	0	0	0	0	0	0	0	0	0	0	2	0	0	0	0	0	0	0	0	0	0	0	0	0	0	0	1	0	1	0	0	0	0	2	0	0	0	0	1	0	0	1	0	0	1	0	0	0	0	0	0	0	0	3	1	0	0	0	0	0	1	0	0	0	0	0	0	0	0	0	0	0	0	0	0	0	0	0	0	0	0	0	0	0	1	0	0	0	1	0	0	2	0	0	0	0	0	0	0	0	0	0	0	0	0	1	0	0	0	2	0	2	0	0	0	0	0	0	0	0	0	0	0	0	0	0	0	0	0	0	0	0	0	0	0	0	0	0	0	0	0	0	0	0	1	0	0	0	0	0	0	0	0	0	0	1	1	0	2	0	0	0	2	0	0	0	0	0	0	1	0	0	0	1	0	0	0	0	0	0	0	0	1	0	0	0	1	0	1	0	0	2	0	0	0	0	0	0	0	0	0	0	0	0	0	0	0	0	0	0	1	1	0	0	0	0	0	1	0	0	0	1	1	0	0	0	0	0	0	0	0	0	0	2	0	0	1	0	0	0	0	0	0	0	1	0	0	0	0	0	0	0	1	0	0	0	0	0	0	0	0	0	0	0	0	0	0	0	0	0	0	0	0	2	0	0	0	0	0	0	0	0	0	0	0	1	0	0	0	0	0	0	0	0	1	0	0	0	0	2	0	0	0	0	0	0	0	0	0	0	0	0	0	0	0	0	0	1	0	0	0	0	0	0	0	0	0	0	0	0	0	0	0	0	0	0	1	0	0	0	0	0	0	0	0	0	1	0	0	0	0	0	0	0	0	0	1	1	0	0	0	0	0	0	0	1	0	0	0	0	0	0	0	1	0	0	0	0	0	1	0	0	0	0	0	0	0	0	0	0	0	0	0	0	2	0	0	2	1	0	0	0	0	0	1	0	0	0	0	0	0	0	0	0	0	0	1	0	0	0	0	0	0	1	0	0	1	0	0	0	0	0	0	0	0	0	0	0	0	0	0	0	0	0	1	0	0	0	0	0	0	0	0	1	0	0	0	0	0	0	0	0	0	0	0	0	0	0	0	0	0	0	0	0	0	0	0	0	0	0	0	0	2	0	0	0	1	0	0	0	0	0	0	0	0	0	0	1	0	0	1	0	1	0	0	0	1	1	0	0	0	0	1	0	0	0	0	0	1	0	0	0	0	0	0	0	0	0	0	0	0	0	0	0	1	0	0	0	0	0	0	0	0	0	0	0	0	0	0	0	1	0	1	0	0	0	1	0	3	0	0	0	0	0	0	0	0	0	0	0	0	0	0	0	0	0	1	0	0	0	0	0	0	1	0	2	2	0	0	0	0	0	0	2	2	0	0	0	0	2	0	0	2	0	0	0	0	0	0	2	0	0	0	0	0	0	0	0	1	1	0	0	0	0	0	0	0	0	0	1	0	0	0	0	0	0	0	0	0	0	0	0	0	0	1	0	0	0	0	0	0	0	0	0	0	0	0	0	0	0	0	0	0	0	0	0	0	0	0	1	1	1	0	0	0	0	0	1	0	0	2	0	0	2	0	0	0	0	0	0	0	0	1	0	0	0	0	0	0	1	0	0	1	0	1	0	0	0	0	0	0	0	0	0	0	0	1	1	1	0	0	0	0	1	0	2	0	0	0	0	0	0	0	0	0	0	0	0	0	1	0	2	0	0	0	0	0	0	0	0	1	0	0	0	0	0	0	0	0	0	0	0	0	2	0	0	1	0	0	0	0	0	0	1	2	0	0	0	0	0	0	0	0	0	0	0	0	0	0	0	0	0	0	0	0	0	0	1	0	0	0	0	0	0	0	0	0	0	0	0	0	0	0	1	0	0	0	0	0	2	0	0	0	0	0	1	0	0	0	1	0	1	1	0	0	0	0	0	0	0	0	0	1	0	0	0	0	0	0	0	0	2	0	0	0	1	0	1	0	0	1	0	0	1	0	0	0	0	1	0	1	0	0	0	0	0	0	1	0	0	1	2	0	0	1	0	0	0	0	0	0	0	0	0	0	1	0	0	0	0	1	0	0	0	0	1	0	0	0	0	0	2	0	0	0	0	0	2	0	0	0	1	0	0	0	1	0	0	0	0	0	0	0	0	0	0	0	2	1	0	0	0	0	0	0	0	0	0	0	0	0	0	1	0	0	0	0	0	0	0	2	0	0	0	0	0	0	2	0	0	0	0	0	1	1	0	0	0	0	0	0	0	0	0	0	0	0	0	0	0	0	0	0	0	0	0	0	0	0	0	0	0	0	0	1	0	1	0	0	0	0	0	0	0	0	0	0	1	0	0	0	0	0	1	0	0	0	0	0	0	0	0	0	0	0	0	0	0	0	0	0	0	2	0	1	2	0	1	1	0	0	0	1	0	0	0	0	0	0	1	0	0	0	0	0	3	0	0	0	0	1	0	0	0	0	0	1	0	0	0	0	0	0	0	0	0	2	1	1	0	1	0	0	0	1	1	0	1	0	0	0	0	0	0	0	0	0	0	0	0	1	0	4	0	0	2	0	0	0	0	0	0	0	2	1	0	0	0	0	1	0	0	0	0	0	0	0	0	0	0	0	1	0	0	0	0	0	3	0	0	0	0	0	0	0	0	0	1	1	0	0	0	0	1	1	0	0	0	0	0	0	0	0	0	0	0	0	0	0	1	0	0	0	0	0	1	0	0	0	0	1	0	0	0	0	0	0	0	0	0	3	1	0	1	0	0	0	1	0	0	0	0	0	0	0	0	1	0	0	0	0	0	1	0	0	2	0	0	1	2	0	0	0	0	2	0	0	2	0	0	0	0	0	0	1	1	0	0	0	0	0	0	0	1	1	0	0	0	0	0	0	0	0	0	0	0	0	1	0	0	0	0	1	0	0	0	0	0	0	0	0	0	0	1	0	0	0	0	0	0	0	2	0	0	0	2	0	0	0	0	0	0	0	0	0	0	1	0	0	0	0	2	0	0	0	0	0	0	0	0	0	0	0	0	0	0	1	0	0	0	0	0	0	0	0	1	0	0	1	0	1	0	0	0	0	0	1	0	0	0	0	0	0	0	1	1	0	0	0	0	0	1	0	1	0	0	0	1	0	1	0	0	2	0	1	1	1	1	1	0	0	0	0	0	0	0	0	0	1	0	0	0	1	1	0	0	0	3	0	0	0	0	0	0	1	1	0	0	0	0	0	0	1	0	2	0	0	0	0	0	0	1	0	0	0	0	0	0	0	0	0	0	0	0	0	0	2	1	1	1	2	0	0	0	0	0	0	0	0	0	0	0	0	0	1	0	1	0	0	0	0	1	0	0	4	0	0	0	0	0	0	0	0	0	0	0	0	0	0	0	0	1	0	0	0	0	0	0	1	0	0	0	0	0	0	0	0	0	0	1	0	0	0	0	0	0	0	0	0	0	0	0	0	0	0	0	0	0	0	0	0	0	0	1	0	0	0	1	0	0	0	0	0	0	0	0	0	0	0	0	0	0	0	1	0	0	0	0	0	0	0	0	0	0	0	0	0	0	1	0	0	2	0	1	1	0	0	0	1	0	0	0	0	0	0	0	0	0	0	2	0	0	0	0	0	1	0	0	0	0	0	0	0	0	0	0	0	0	0	0	0	0	1	0	0	2	1	0	0	0	0	0	0	0	1	0	0	0	0	0	2	0	0	1	0	0	0	0	0	2	0	1	0	0	0	0	1	0	0	0	0	0	4	0	0	0	0	0	0	0	0	0	0	0	1	0	0	0	0	0	0	0	0	0	0	0	1	0	0	2	0	2	0	0	0	0	0	1	0	0	0	0	0	0	0	1	0	0	0	0	0	0	1	0	1	0	0	0	0	0	1	0	0	1	0	0	1	0	2	1	0	0	0	0	0	0	0	0	0	1	0	0	0	0	0	0	0	0	3	0	0	0	0	0	2	0	2	0	0	1	0	0	0	0	0	0	0	1	0	0	1	1	1	0	0	0	1	0	0	0	1	0	0	0	0	0	0	1	0	0	0	0	0	0	0	0	0	0	0	0	0	0	1	0	0	0	0	0	1	1	0	0	0	0	2	0	0	0	0	0	0	1	0	0	0	0	0	0	0	0	0	0	0	0	0	0	0	0	0	0	0	2	2	0	0	0	0	0	1	0	1	3	0	1	1	0	0	0	1	1	0	0	0	0	0	1	0	0	0	0	0	0	1	0	0	1	0	0	0	0	0	0	0	0	0	0	0	0	1	0	0	0	0	0	0	0	1	0	0	1	1	0	0	0	0	0	0	0	0	0	0	0	0	1	0	0	1	0	0	1	0	0	0	0	0	0	0	0	1	0	1	1	0	0	0	0	0	0	1
N0.HOG0002818	0	0	0	1	0	0	0	1	0	0	0	0	0	0	1	0	0	0	0	0	0	0	0	0	0	0	0	0	0	1	0	0	0	0	0	0	1	0	0	0	0	0	0	0	0	1	1	0	0	0	1	0	3	0	1	2	2	0	0	0	0	0	0	0	0	1	0	0	0	0	0	0	0	0	0	0	0	2	0	0	0	1	0	0	0	0	0	0	0	1	0	0	0	1	0	0	0	0	0	0	0	0	1	0	0	0	0	3	0	0	1	1	0	0	0	0	1	0	0	0	1	0	0	1	0	0	0	1	0	1	0	2	0	0	0	0	1	1	0	0	0	3	0	0	0	0	1	3	0	0	0	1	0	0	1	0	0	0	0	0	0	0	2	0	1	1	0	0	1	1	0	0	0	4	0	0	0	0	0	0	1	0	0	0	0	0	0	2	0	0	2	0	0	0	1	1	0	1	1	0	1	0	0	0	0	0	0	0	0	0	1	0	1	0	0	0	1	0	0	0	0	0	0	0	0	0	2	0	2	0	1	0	2	0	0	0	0	0	0	0	0	0	1	0	0	0	0	0	0	0	0	0	0	0	0	0	0	0	0	0	2	0	0	0	0	0	0	2	0	0	1	0	0	1	1	0	0	0	0	0	0	1	0	0	0	0	0	2	0	1	0	0	0	1	0	0	0	0	0	1	0	0	0	0	1	0	1	2	0	1	0	0	0	0	4	0	1	0	2	0	0	0	0	0	1	1	2	2	2	0	0	1	1	0	2	0	1	0	2	0	0	0	0	2	0	2	0	0	1	0	1	0	1	0	0	1	0	0	0	0	0	0	0	0	0	0	2	0	0	1	0	0	0	0	0	0	0	0	1	1	0	1	0	1	0	0	0	0	0	1	0	1	0	0	0	0	0	0	0	0	0	0	0	0	0	0	0	0	0	0	0	0	0	0	0	0	0	0	0	0	0	1	0	0	0	0	1	0	1	0	0	0	1	0	0	0	1	1	0	0	0	0	0	1	0	1	0	0	0	1	0	0	0	0	0	0	0	0	0	0	0	1	0	1	1	1	0	0	0	0	0	0	0	0	0	0	0	0	0	0	0	1	0	0	0	0	0	1	0	0	1	1	0	0	0	0	0	1	1	0	1	0	0	0	1	0	1	1	1	0	1	0	1	0	0	0	0	0	0	0	0	1	0	2	1	0	0	0	0	1	1	0	1	0	2	0	0	0	0	1	0	0	0	0	0	0	0	0	0	0	0	1	2	0	0	0	0	0	0	0	0	0	1	0	0	3	0	0	0	0	1	0	0	0	0	1	2	0	0	1	1	0	0	0	0	1	0	0	0	0	0	0	0	1	1	1	0	0	0	0	0	0	0	1	1	0	1	1	0	0	2	0	0	2	0	0	0	0	1	1	1	0	0	0	1	0	0	0	0	0	0	0	1	1	0	0	0	0	0	0	0	0	0	0	2	0	0	1	0	0	0	0	0	1	1	0	0	0	0	0	2	0	0	0	1	0	0	0	0	0	0	1	0	0	0	0	0	0	0	1	0	0	3	0	0	0	0	0	0	0	0	0	0	1	1	0	0	0	0	0	0	1	0	0	1	1	0	1	0	0	0	0	2	0	0	1	0	0	0	0	0	0	2	0	1	2	0	0	0	0	1	0	0	3	0	1	0	0	1	0	0	0	0	1	0	0	0	0	2	0	0	0	1	0	2	1	1	1	0	0	0	3	0	0	0	0	0	0	2	0	1	1	0	2	0	0	1	0	0	0	1	0	0	0	0	0	0	1	2	0	1	0	1	0	0	0	0	0	2	0	0	1	2	0	0	0	1	1	0	2	0	1	0	0	0	1	0	0	0	0	1	1	1	0	1	1	0	0	0	0	0	1	0	0	0	0	0	0	0	2	1	0	0	1	0	0	0	1	0	0	1	0	0	0	0	0	0	1	0	0	1	0	1	1	0	1	0	0	0	0	0	0	1	0	0	2	0	0	0	0	0	0	0	0	1	0	0	1	0	0	0	0	0	0	0	0	2	1	1	1	0	0	2	0	0	0	0	3	0	0	0	0	1	0	0	1	1	0	0	1	0	1	0	1	0	0	0	0	0	0	1	0	0	0	0	0	0	1	0	0	0	0	1	0	1	1	0	0	0	2	1	0	0	0	0	0	0	0	0	0	0	0	0	0	0	0	0	0	2	0	0	0	0	0	1	0	1	1	0	0	0	0	0	0	0	0	0	0	0	1	0	0	0	0	1	0	0	0	1	0	1	1	0	0	0	0	0	1	1	1	0	0	1	2	3	1	0	0	0	1	0	0	0	1	0	1	0	1	0	2	0	0	0	2	1	0	0	0	0	0	1	0	0	0	0	0	0	0	0	0	0	0	0	0	2	0	0	0	0	0	0	0	0	0	0	1	0	0	1	0	0	0	0	0	2	0	0	0	2	0	0	2	0	1	0	0	0	0	0	0	3	0	0	0	0	0	0	0	0	0	1	1	0	0	0	0	0	0	1	0	0	0	0	0	0	2	0	0	0	0	0	0	0	0	0	0	0	0	2	0	0	0	0	0	0	2	0	0	2	0	0	0	0	0	0	0	0	0	0	0	0	0	0	1	0	1	0	0	0	0	2	0	0	1	1	0	4	2	0	1	1	0	0	0	0	0	0	1	0	0	0	0	0	0	0	0	0	0	0	0	0	2	1	0	0	0	0	0	0	0	0	0	0	1	0	1	0	0	0	1	0	0	1	0	0	0	0	0	1	0	0	1	0	0	2	0	0	0	0	0	0	0	1	0	1	1	1	1	1	1	2	0	0	0	1	1	1	0	0	0	0	0	0	1	0	0	0	0	0	2	0	1	0	0	0	0	1	2	0	0	0	0	0	1	0	0	0	0	0	0	0	1	0	0	2	0	0	0	0	0	1	0	0	0	0	0	1	0	0	2	1	0	0	0	0	0	0	1	0	0	1	0	1	0	0	0	2	0	1	0	1	0	0	1	1	1	0	0	0	1	0	0	0	0	0	0	0	0	0	0	0	0	0	0	0	0	1	0	0	0	0	3	2	0	0	0	0	0	1	1	0	0	0	0	0	0	0	1	0	1	0	0	1	1	1	1	0	0	0	0	0	1	1	0	0	1	0	0	1	0	0	0	0	0	0	1	0	1	0	0	1	0	0	0	2	0	0	0	1	2	0	0	0	0	0	0	0	0	0	0	0	0	0	0	0	1	1	0	0	0	1	0	0	0	1	0	0	1	0	1	1	0	0	0	0	1	0	0	0	1	0	0	0	0	0	0	0	1	1	0	0	1	3	0	0	1	0	0	0	0	1	0	0	1	0	1	0	0	1	0	2	0	0	0	0	1	0	1	0	0	0	0	0	0	0	0	0	0	1	0	1	0	0	0	0	0	0	1	0	0	0	1	0	0	1	0	0	0	0	1	0	0	0	0	0	0	0	0	1	0	0	0	0	1	0	0	0	0	0	0	1	0	0	0	0	0	0	0	0	1	0	1	0	0	0	0	0	0	0	1	0	0	0	0	0	1	1	0	1	0	0	0	0	0	0	0	0	0	0	0	0	0	0	0	0	0	0	0	0	1	0	0	0	0	1	1	0	0	0	0	0	0	1	0	0	0	0	0	0	1	0	2	0	2	0	0	0	0	1	0	0	0	0	0	2	1	1	0	1	1	0	0	0	1	1	0	0	0	0	0	0	0	0	0	0	0	2	0	0	0	0	0	0	0	1	0	0	0	1	1	1	0	0	1	0	0	0	0	0	0	0	1	2	2	0	0	0	0	0	0	0	0	2	2	0	0	0	0	1	1	0	0	0	0	2	0	1	1	0	1	0	0	0	0	0	1	3	0	0	1	0	0	0	0	0	0	0	0	0	0	1	0	0	0	0	0	0	0	1	1	0	1	0	0	0	0	1	1	0	0	0	0	0	1	0	0	0	0	0	0	0	2	0	0	0	0	0	0	1	0	0	0	0	0	0	0	0	1	2	0	0	1	0	0	0	0	0	0	0	0	0	0	0	0	1	0	0	2	0	0	0	0	0	0	0	0	0	0	2	0	0	0	0	0	0	0	0	0	0	0	0	1	1	0	0	0	0	1	1	1	0	0	2	1	0	0	0	1	1	0	0	0	1	0	0	0	0	0	0	0	0	0	1	0	0	1	0	0	0	0	2	1	1	0	1	0	0	0	0	1	1	1	0	0	3	2	1	1	0	0	0	1	0	0	0	0	0	0	0	1	1	0	0	0	0	0	0	0	0	1	0	1	0	0	0	2	1	0	0	0	0	0	0	0	0	0	1	0	0	0	0	0	1	0	0	0	0	0	0	0	0	0	0	2	0	0	0	0	0	1	0	1	0	0	0	0	0	0	0	0	1	0	0	1	0	0	1	0	0	1	0	0	0	0	0	1	0	0	0	0	0	0	0	0	0	0	0	0	2	1	0	1	1	0	0	0	1	0	0	0	0	2	0	0	0	0	1	0	0	0	0	0	0	2	0	0	1	0	0	1	0	1	0	0	0	0	0	0	1	0	0	2	0	1	1	1	0	0	0	1	1	0	0	0	0	0	1	1	0	1	0	1	0	0	3	0	0	0	0	0	0	0	0	0	0	0	0	1	0	0	0	1	0	0	0	0	1	0	2	0	1	1	1	0	0	0	0	0	1	0	0	0	2	1	0	0	1	0	0	0	0	1	1	0	1	0	0	0	0	1	1	0	0	0	0	0	0	0	0	0	1	0	1	0	0	0	0	1	0	0	0	1	0	0	0	0	0	0	0	0	0	0	0	0	0	0	0	1	0	0	1	0	1	0	0	0	1	0	0	0	1	0	1	0	0	3	0	0	0	0	0	0	0	0	0	0	0	1	2	0	0	0	1	0	1	1	0	0	0	0	0	0	0	0	0	0	0	1	1	0	1	0	1	0	0	0	0	0	0	2	1	0	0	0	1	0	1	0	0	0	0	0	0	1	0	0	0	1	0	0	0	0	0	0	1	0	1	0	0	0	1	0	0	0	0	0	0	0	1	0	0	0	0	1	0	0	1	0	0	0	0	1	0	1	0	0	0	2	1	1	1	0	0	0	0	0	0	1	0	1	0	0	0	0	0	0	1	0	1	0	0	0	1	0	0	0	0	0	0	1	0	2	1	0	0	1	0	0	0	0	0	0	0	1	0	0	1	0	1	0	2	0	0	1	0	0	1	0	1	0	0	0	0	0	0	0	1	0	0	0	0	0	1	0	1	1	0	0	0	1	0	0	0	0	1	1	0	0	0	1	2	0	0	1	0	0	1	0	0	0	0	0	0	1	0	0	0	0	0	0	1	0	0	1	0	1	1	0	0	2	0	1	0	0	0	0	0	1	0	0	0	0	0	1	0	0	0	1	0	0	0	1	1	1	1	2	1	0	0	0	1	0	1	0	0	1	0	0	1	1	3	0	0	0	1	0	0	0	1	1	0	0	0	0	0	1	0	0	0	0	0	0	0	0	0	0	1	0	0	0	0	1	0	1	0	1	2	0	0	1	0	1	0	0	0	0	0	1	0	0	1	0	0	1	0	0	0	0	0	2	0	0	0	2	1	0	0	1	0	0	0	0	0	0	1	2	0	1	1	1	0	0	0	0	0	1	0	1	0	0	0	0	2	0	0	1	0	0	1	3	1	0	0	1	1	0	0	0	0	0	0	1	0	1	0	0	0	0	1	1	0	0	0	1	0	0	0	0	0	3	1	0	0	2	0	0	0	0	1	2	0	0	1	0	1	0	0	1	0	0	0	0	0	0	0	0	0	0	0	0	0	0	0	1	0	0	0	0	1	1	1	0	0	0	0	0	0	0	1	0	0	0	0	0	0	0	1	0	0	0	0	0	0	0	0	1	0	1	0	0	1	1	0	0	0	0	0	0	0	0	1	0	0	1	0	0	1	0	2	0	0	0	0	0	0	0	0	1	0	0	0	0	0	0	0	0	0	0	3	1	0	0	0	0	0	0	3	0	0	2	0	0	0	0	0	0	0	0	0	0	0	0	1	0	0	1	0	2	0	1	0	0	0	1	3	1	3	0	1	0	0	0	1	0	0	2	0	0	0	0	1	0	0	0	0	1	1	1	0	0	0	0	0	0	0	0	2	0	0	0	0	0	0	0	0	0	0	0	0	0	0	0	0	0	0	0	1	0	0	0	1	1	0	0	0	0	0	0	0	0	0	1	0	0	0	0	1	0	0	0	0	0	0	0	0	0	0	0	1	0	0	0	0	0	0	0	0	0	1	0	0	0	0	0	0	0	0	0	0	1	0	2	1	0	0	0	0	1	0	0	0	0	1	0	1	0	1	0	0	1	0	0	1	0	1	0	0	0	1	0	0	0	0	0	0	0	0	0	1	1	0	0	0	0	0	1	0	0	0	1	2	3	1	0	2	1	0	1	0	0	1	0	1	0	0	0	0	1	0	1	0	0	0	0	0	0	0	0	2	0	0	1	0	0	0	1	0	0	1	0	0	0	0	0	0	0	0	0	0	0	0	0	0	0	0	0	0	1	0	0	1	0	1	0	0	0	1	0	0	2	0	0	0	0	1	0	0	1	0	0	0	0	0	0	0	0	0	1	0	2	0	0	1	0	0	1	0	0	0	1	0	1	2	0	0	0	0	1	0	0	1	1	0	0	1	0	0	0	1	0	0	0	1	0	0	0	0	1	1	0	0	0	1	0	0	0	2	1	0	0	4	0	0	0	1	0	0	0	1	0	0	1	0	0	1	1	2	1	0	0	0	0	0	0	0	0	2	1	1	0	0	1	0	1	0	0	1	0	0	0	0	0	0	0	0	0	0	2	0	0	0	0	1	0	1	0	1	1	1	1	0	0	1	1	0	0	2	2	0	0	0	0	1	0	0	0	0	2	0	1	0	0	1	1	0	1	0	2	0	0	0	0	0	1	0	1	0	0	0	2	0	0	0	1	1	0	1	0	1	1	0	2	0	0	2	0	0	1	0	0	0	0	0	1	0	3	0	0	0	0	0	0	0	0	1	0	0	2	1	0	0	0	0	0	1	1	0	0	0	2	0	1	0	0	0	0	0	0	0	0	0	0	0	1	0	0	1	0	1	1	0	0	0	0	0	0	1	2	0	2	0	1	0	0	0	1	1	2	0	0	0	0	2	1	1	0	1	0	0	0	2	0	0	0	1	0	1	0	0	0	0	0	0	1	0	0	0	0	0	0	0	0	1	0	2	0	0	0	0	0	0	0	1	0	0	0	0	0	2	0	0	1	0	1	0	1	0	0	0	0	0	0	0	0	1	0	0	0	0	0	1	0	0	0	0	0	0	3	0	0	2	1	1	0	1	0	0	2	0	1	0	1	1	0	0	0	0	0	0	0	0	1	0	0	2	0	0	0	0	0	1	0	0	1	1	0	0	0	0	0	0	0	0	0	0	1	0	0	0	0	0	0	1	1	0	0	0	2	0	0	0	0	0	1	0	0	0	0	0	1	0	0	1	0	1	3	0	0	1	0	0	1	0	0	0	0	0	0	1	0	0	0	1	0	0	0	0	0	0	1	0	1	1	0	0	1	2	0	0	0	2	0	0	0	0	1	0	1	0	1	0	0	0	0	0	1	0	1	0	1	0	0	1	0	0	0	0	0	1	0	1	0	0	0	0	0	0	1	1	0	0	0	0	0	0	0	0	1	1	0	0	1	1	0	0	0	0	0	0	0	0	0	0	0	0	0	1	0	0	0	1	0	0	0	0	0	0	1	0	1	0	0	0	0	0	0	0	0	0	0	0	2	2	0	0	1	0	0	0	0	2	0	1	1	0	0	0	0	0	0	0	0	0	1	0	0	0	0	0	0	1	0	1	1	1	0	0	0	0	0	0	1	0	0	0	0	0	0	0	0	0	0	1	0	0	0	0	3	0	0	0	0	0	0	0	1	1	0	1	1	0	1	1	0	0	3	0	0	1	0	1	0	0	0	0	1	1	0	0	0	0	0	1	1	0	0	0	0	0	2	0	1	0	0	0	2	0	1	1	0	1	1	0	0	0	0	0	0	0	0	1	0	1	0	1	0	0	0	0	0	0	0	0	0	2	0	2	1	1	0	0	0	1	0	0	0	1	1	2	0	0	0	0	0	0	2	0	0	0	1	0	1	1	1	0	1	1	0	0	0	1	0	1	0	0	1	2	0	0	1	0	0	1	0	0	0	0	1	1	2	0	1	0	0	2	0	1	2	2	0	0	1	0	0	0	1	0	0	1	0	0	0	0	1	2	0	0	0	0	1	0	2	0	0	1	0	0	0	1	0	0	0	1	0	1	0	0	0	0	2	0	0	0	0	1	0	0	1	0	2	0	0	1	0	0	0	0	0	0	1	1	0	0	1	1	0	1	0	0	0	1	0	0	1	0	0	0	0	0	0	0	0	0	0	0	0	0	1	0	0	0	0	0	2	0	2	0	0	0	1	0	1	0	0	0	0	0	0	0	1	2	0	0	2	0	0	0	1	0	0	0	2	0	0	1	0	0	0	0	0	1	0	1	0	0	1	0	0	0	0	0	0	0	0	1	1	0	1	0	0	1	0	0	1	0	0	0	1	0	0	1	2	1	0	0	2	0	0	1	0	0	1	1	1	0	1	0	0	2	0	0	0	0	0	0	0	0	0	0	0	0	0	1	1	0	0	1	0	0	0	0	0	0	0	0	0	0	0	0	0	0	0	0	1	1	1	0	0	0	0	0	1	0	1	0	0	0	0	0	0	0	0	0	0	0	0	1	0	0	0	3	1	0	0	1	0	0	0	0	0	0	0	0	0	0	0	1	1	0	0	1	0	0	1	0	0	0	0	0	1	0	0	0	1	0	0	0	0	0	0	0	0	1	0	0	0	0	0	0	1	0	0	0	0	1	1	0	0	1	0	0	2	0	0	0	0	0	0	0	0	1	0	1	0	0	0	0	0	0	0	1	0	0	0	0	0	0	0	0	0	0	0	1	0	0	0	1	0	0	0	0	2	0	0	0	1	0	0	0	0	0	0	0	0	0	1	1	0	0	0	1	0	0	0	0	0	0	0	0	2	0	0	1	0	0	0	0	1	0	0	1	0	0	1	0	1	0	1	0	1	0	0	0	0	0	0	0	0	0	0	0	1	0	1	1	0	0	0	0	0	1	1	0	0	0	1	0	0	0	0	0	0	0	0	0	0	1	0	0	0	2	0	0	1	0	0	0	0	1	0	0	0	0	0	0	0	0	1	0	0	0	0	0	1	0	0	0	1	0	0	0	0	0	0	0	0	0	0	1	1	0	3	0	0	0	0	0	0	0	0	0	1	0	1	0	1	0	2	0	0	0	0	0	1	0	1	0	0	1	0	0	0	0	1	0	0	0	0	0	1	0	0	1	2	0	0	0	0	0	0	2	1	0	0	0	0	0	0	0	0	2	2	3	0	0	2	1	0	0	1	0	0	1	1	1	0	0	0	0	1	1	0	0	0	1	0	0	0	0	0	0	0	0	0	1	0	1	0	0	0	0	0	0	0	0	1	1	0	0	0	0	1	0	1	0	0	0	0	0	0	1	0	1	0	0	0	0	0	0	1	0	0	0	0	0	0	0	0	3	0	0	1	1	0	0	0	0	0	1	0	0	1	0	0	0	0	2	2	0	0	0	0	0	0	2	0	0	0	0	0	0	1	0	0	1	0	1	0	2	0	0	0	0	0	0	0	1	0	0	0	0	0	0	0	0	0	1	0	0	1	0	0	2	0	0	0	0	0	2	1	2	0	0	0	0	0	0	0	0	0	0	0	0	0	0	0	0	1	0	0	0	1	0	0	0	1	0	0	0	0	0	1	0	0	1	0	0	0	0	0	0	0	0	0	0	1	0	0	0	1	1	0	1	0	0	0	1	0	0	0	0	0	0	1	0	0	0	1	0	0	0	1	0	0	0	0	0	1	0	1	0	0	0	3	0	2	0	0	1	0	3	0	0	0	0	1	0	1	0	0	2	0	0	0	0	0	1	0	1	0	0	0	1	1	0	0	0	0	0	1	0	0	1	0	0	0	0	0	0	0	1	0	0	0	0	0	0	0	1	1	0	0	1	0	0	0	0	0	0	1	0	0	0	0	0	0	0	0	0	0	0	0	0	0	0	2	0	0	0	1	0	0	1	0	0	0	0	0	1	0	0	0	0	0	1	0	0	0	0	1	2	0	0	0	0	0	0	0	0	0	0	1	0	0	0	0	1	1	1	0	0	0	0	0	0	1	2	0	0	0	1	1	0	0	0	1	1	1	2	0	0	0	0	0	0	1	0	0	1	0	0	0	0	0	0	0	1	0	0	0	2	0	0	0	0	0	0	0	0	0	0	0	0	0	0	0	0	0	1	0	1	0	0	0	0	0	0	0	0	0	0	0	0	0	0	0	1	0	0	0	0	0	0	0	1	0	0	0	0	0	1	1	0	1	1	2	0	0	0	0	0	0	1	0	0	1	0	1	0	1	0	0	0	1	0	0	0	0	0	0	0	1	0	0	0	0	1	0	0	0	0	0	0	0	0	0	1	0	0	0	0	0	0	0	0	0	0	0	1	0	0	1	0	0	0	0	0	0	1	0	0	0	0	0	0	0	0	1	0	0	0	0	0	1	0	1	0	0	0	0	0	0	0	1	0	1	0	0	0	0	1	2	0	1	0	0	0	0	0	1	0	0	0	0	0	1	0	0	0	0	0	0	0	0	0	0	1	1	1	0	1	0	0	1	1	1	1	0	0	1	1	1	0	1	1	0	0	0	0	0	1	0	0	1	0	1	0	0	0	1	0	1	0	0	1	0	0	0	0	0	0	0	1	0	0	1	0	0	0	0	0	0	1	0	2	0	1	0	0	1	1	0	0	0	0	0	0	0	0	0	0	0	0	0	0	0	1	0	0	1	0	1	0	1	1	0	0	1	0	0	1	1	0	0	0	0	0	0	1	0	0	1	1	0	2	0	0	0	0	0	0	0	0	0	0	1	0	0	0	0	0	0	2	0	1	0	0	0	0	1	0	0	0	0	0	0	0	0	0	0	0	0	1	0	0	1	0	0	1	0	0	0	0	0	1	0	0	0	0	0	0	0	1	0	0	0	1	1	1	0	0	0	0	0	0	0	0	0	0	0	0	0	0	0	0	0	0	0	0	0	0	1	0	0	1	0	0	0	1	0	0	0	0	0	0	0	0	1	1	1	0	0	0	1	0	0	0	0	0	0	0	1	0	2	3	0	0	0	4	0	0	0	0	0	0	1	0	1	0	0	0	0	1	0	0	1	0	0	0	0	0	1	1	0	0	0	1	0	0	0	1	0	0	0	0	0	0	0	0	0	0	0	0	1	3	0	1	1	0	0	0	2	0	0	0	0	0	1	0	1	1	0	0	0	0	0	0	1	0	0	0	0	0	0	0	0	0	0	0	0	0	0	0	0	0	0	0	0	1	0	0	0	0	2	0	0	0	1	2	0	0	0	0	0	0	0	0	0	0	0	0	0	0	0	0	1	1	0	0	0	0	0	1	0	1	0	1	0	0	1	0	2	0	0	0	2	1	1	0	0	0	0	0	0	0	2	0	2	0	0	1	0	0	0	0	0	0	0	1	0	0	0	1	1	1	0	1	3	0	1	0	0	0	1	0	1	0	1	0	1	0	2	0	0	0	0	0	0	0	1	0	1	2	0	1	0	0	2	0	0	0	0	0	0	0	1	0	0	0	1	0	0	2	1	0	1	0	0	0	0	1	0	1	0	2	1	0	0	0	0	1	0	0	1	1	0	1	0	0	0	1	0	0	0	2	0	0	0	0	0	1	0	0	1	0	0	0	0	0	1	0	0	0	0	0	1	0	0	0	0	0	2	0	1	0	0	0	0	0	0	0	0	0	1	0	2	0	0	0	0	0	0	1	0	0	0	0	0	1	0	0	0	0	0	0	0	0	0	0	1	0	0	0	0	0	0	1	0	0	0	0	1	0	0	1	0	0	1	0	0	0	0	0	0	0	0	1	0	0	1	0	0	0	0	0	0	0	0	2	0	0	0	0	0	0	0	1	2	0	0	0	0	0	1	1	0	0	0	0	1	0	0	0	2	0	0	0	1	0	0	0	0	1	1	0	0	0	1	0	0	0	0	0	0	0	0	1	0	0	2	0	0	0	0	0	0	1	0	1	1	0	0	0	0	0	0	0	0	0	0	0	0	0	0	0	0	0	0	0	0	0	0	1	0	1	0	0	0	0	0	0	1	0	1	1	0	0	1	0	0	0	0	0	1	0	0	0	0	0	0	0	0	1	0	1	1	3	0	0	1	0	1	0	0	0	1	0	0	0	0	0	0	0	1	0	0	0	0	0	0	0	0	0	1	0	0	0	0	0	0	0	0	0	0	0	0	0	0	0	0	0	0	0	0	0	1	0	0	1	1	0	0	0	0	0	0	0	0	0	0	0	1	0	0	0	0	3	0	0	0	3	2	0	0	0	0	0	0	0	0	1	2	0	1	0	1	1	0	0	0	0	0	0	2	1	1	0	0	0	1	0	1	1	0	1	0	0	1	0	2	0	0	3	1	0	0	0	0	0	0	0	0	1	0	1	1	1	1	0	0	1	0	1	0	1	0	1	0	0	0	0	0	1	0	0	0	0	0	0	1	0	0	0	0	0	0	0	0	0	1	0	1	1	0	0	0	0	0	1	1	1	1	0	1	0	0	0	0	0	0	0	0	0	0	0	0	1	0	0	0	0	0	0	2	0	3	0	3	0	0	0	0	0	0	2	2	1	0	0	0	0	0	1	0	0	0	1	0	0	1	0	0	1	0	0	0	0	0	0	0	0	0	0	1	0	0	0	0	0	1	1	2	0	0	0	0	0	1	0	0	0	0	0	0	0	0	0	0	0	0	0	0	1	1	0	0	0	0	0	0	0	0	0	0	0	0	1	0	0	0	0	0	1	0	0	1	0	1	2	0	0	1	1	0	1	0	0	0	0	0	1	0	0	0	0	1	0	0	0	2	0	0	0	0	0	0	0	0	1	0	1	0	0	0	1	0	0	0	1	0	0	1	0	2	0	0	0	0	0	0	0	0	0	0	0	0	0	0	0	0	1	0	1	1	0	0	3	0	0	0	0	0	0	0	0	1	1	0	0	0	0	1	0	0	0	0	0	0	0	0	0	0	0	0	0	1	0	0	0	0	0	0	2	0	0	0	0	2	1	0	1	0	0	2	1	0	0	0	0	0	0	0	0	0	1	0	0	0	1	0	1	0	0	0	0	1	1	0	0	0	0	0	0	1	0	0	0	0	0	1	0	1	0	0	0	0	1	0	0	0	0	0	1	0	0	0	0	0	0	0	0	1	0	0	3	0	1	0	0	0	1	1	0	0	0	0	0	0	1	2	0	0	0	1	0	1	0	0	0	2	1	0	0	0	0	0	0	0	0	0	0	0	0	0	0	0	0	1	0	0	0	0	0	0	0	1	0	0	0	0	0	0	1	0	1	1	0	1	1	0	1	0	0	1	0	0	0	0	2	1	0	1	0	0	0	2	0	1	1	0	0	0	1	0	0	0	0	0	1	0	0	0	1	0	0	0	0	0	0	0	0	0	0	1	0	0	0	1	0	0	0	1	0	0	0	0	1	0	0	0	1	1	0	1	1	0	1	1	1	1	1	0	0	1	0	0	0	1	3	1	0	0	0	0	1	0	1	2	0	0	0	0	1	0	0	0	0	0	0	1	0	0	0	2	1	1	0	0	0	1	0	0	0	0	0	1	1	1	1	0	0	0	0	1	0	1	0	0	0	0	0	1	0	0	3	0	0	0	1	2	0	0	0	0	0	0	1	0	0	1	0	0	0	0	0	0	0	0	0	0	0	0	0	0	0	0	1	1	0	0	1	0	0	0	0	1	0	0	0	0	2	1	0	0	0	1	0
N0.HOG0008235	1	5	1	3	1	0	5	2	5	3	1	0	0	1	2	6	0	0	2	1	0	1	2	0	0	0	2	0	2	2	0	3	1	1	0	0	4	1	0	0	0	0	0	2	1	0	0	0	2	1	2	0	1	0	1	0	0	0	1	1	0	3	1	3	4	2	2	0	1	2	7	3	1	0	0	0	3	1	1	1	2	0	5	3	2	0	1	0	0	1	0	1	1	5	0	2	1	0	1	2	4	0	3	0	1	2	2	4	0	3	0	2	1	1	0	0	1	0	0	2	2	1	0	3	5	2	2	2	0	1	0	1	1	0	1	0	0	0	5	0	0	5	2	1	2	0	4	3	2	5	3	7	2	0	0	0	0	1	1	1	0	2	5	5	1	3	0	2	0	0	0	0	0	1	3	2	6	0	2	1	2	0	0	0	0	0	1	2	0	3	1	2	2	2	1	3	1	1	2	0	1	1	0	3	0	1	0	1	1	1	1	0	3	0	1	4	2	1	1	1	1	1	1	0	2	6	1	2	4	0	2	2	3	0	0	7	0	1	0	0	2	2	4	0	3	0	0	1	2	2	0	2	2	1	1	4	0	0	0	4	6	1	0	2	1	0	3	1	0	2	1	2	1	0	0	0	4	1	0	0	5	2	0	1	1	0	0	1	0	0	0	0	1	0	0	0	0	4	2	0	4	0	1	4	4	1	2	1	4	0	2	0	0	1	1	0	1	0	4	1	1	1	0	5	2	0	1	2	1	0	3	0	1	0	0	2	1	3	3	0	1	1	2	2	0	2	0	1	4	0	5	1	1	1	1	3	0	0	0	0	0	1	0	1	3	1	9	4	0	1	2	0	0	1	0	2	2	1	0	2	0	0	0	2	0	0	1	1	0	0	5	2	1	2	0	0	0	1	1	2	1	1	1	0	2	1	1	1	1	0	0	1	5	1	1	1	3	1	1	0	4	2	1	0	2	1	2	0	0	0	0	0	1	1	1	2	3	3	1	0	0	2	0	3	1	1	0	2	1	1	4	1	1	1	1	0	1	3	0	2	0	2	2	0	2	0	4	0	2	1	2	2	3	0	2	1	2	1	3	0	1	1	0	3	1	2	0	3	1	1	0	1	4	1	1	1	0	0	2	2	3	0	1	0	2	0	2	1	1	3	1	0	6	1	3	4	1	4	0	7	1	4	0	5	0	0	1	4	0	5	1	0	4	0	0	0	0	2	2	3	3	0	4	2	1	1	0	1	1	1	0	3	0	1	0	0	2	0	0	1	2	0	5	2	2	7	1	2	2	0	3	0	6	0	0	1	3	2	0	4	0	1	5	4	2	1	2	2	2	0	1	0	1	0	1	1	0	0	2	0	1	4	3	2	2	3	1	0	0	0	1	3	0	4	0	1	2	1	0	2	1	1	3	1	1	2	0	0	1	2	0	1	3	0	0	4	0	0	1	1	0	0	2	0	2	2	1	2	2	0	0	0	1	1	2	3	2	2	0	0	4	0	1	1	3	0	1	0	2	1	0	3	0	0	1	2	0	1	1	1	1	1	4	1	3	3	0	5	4	3	0	0	1	1	2	0	2	0	1	0	2	2	1	3	0	0	0	2	0	0	0	1	0	1	0	1	0	6	2	0	0	3	1	3	0	3	0	2	1	0	1	2	1	0	1	0	1	0	0	0	1	4	0	1	2	0	1	1	2	0	3	1	3	0	2	2	1	1	1	4	1	2	0	0	0	1	0	1	1	0	0	4	1	1	1	0	1	0	0	3	2	1	3	1	0	4	1	0	2	1	1	0	2	2	3	2	1	0	3	1	0	1	0	0	2	1	1	1	0	0	1	3	0	0	4	2	0	0	1	0	2	2	0	1	3	2	0	1	2	5	2	2	2	1	2	0	0	1	0	0	0	0	0	2	1	3	2	0	2	3	2	0	1	0	2	0	1	2	1	0	2	3	0	1	0	2	0	1	1	0	0	0	1	0	1	3	1	0	0	0	1	0	0	2	1	5	0	0	1	4	1	0	0	1	1	1	4	0	0	1	0	1	4	0	0	1	1	3	0	0	2	0	2	5	2	5	1	0	0	3	2	0	0	2	0	0	1	3	0	1	4	0	1	0	2	0	0	3	2	0	2	2	7	3	3	2	0	0	0	0	2	1	2	1	1	1	0	0	0	0	1	0	0	0	0	1	4	0	1	0	0	1	5	2	1	0	2	3	1	2	1	1	2	1	0	1	1	6	0	1	0	2	3	0	4	1	2	0	4	2	7	2	0	0	0	4	2	4	1	3	2	0	8	3	5	1	2	0	0	0	0	4	1	3	0	6	0	0	0	2	2	0	0	0	3	0	1	0	1	0	0	0	2	0	1	0	2	3	3	1	2	1	0	2	0	3	3	3	1	4	0	0	6	0	0	3	1	5	0	1	0	3	0	2	1	0	1	1	0	1	3	5	1	0	1	2	0	6	3	1	0	3	0	0	3	1	3	3	2	0	6	2	1	0	1	0	0	2	0	1	1	0	1	0	0	0	2	0	1	0	1	0	3	2	1	0	0	1	1	0	2	4	3	0	1	0	2	0	2	1	2	0	3	0	0	0	0	1	1	1	0	0	4	0	0	4	2	3	0	1	1	0	1	0	5	1	0	4	0	0	1	1	0	1	0	1	3	0	0	1	0	0	1	0	0	0	0	1	0	0	0	2	0	2	4	0	0	4	1	3	0	0	3	1	0	0	3	2	1	1	2	1	2	0	5	0	2	0	0	0	1	2	0	1	1	1	0	1	1	2	0	4	2	1	1	1	1	6	1	2	2	0	2	1	0	0	0	2	1	2	1	1	2	3	0	3	0	0	0	0	1	3	1	0	0	3	1	2	0	0	0	4	0	4	1	3	2	2	1	7	0	1	1	1	0	0	1	0	5	0	0	1	2	2	0	2	0	0	0	1	5	0	3	1	1	0	0	1	1	0	0	0	0	0	0	2	3	4	1	1	1	0	0	2	0	3	4	0	3	8	2	0	0	0	1	2	3	2	0	0	2	0	2	2	0	0	2	3	0	3	2	3	2	0	0	4	2	1	0	11	0	0	0	0	0	0	0	4	3	5	0	1	1	3	2	0	0	0	0	1	3	0	1	0	2	1	0	0	3	0	0	1	1	2	0	1	1	1	0	0	5	3	2	0	3	1	6	0	1	2	0	0	1	2	1	2	2	3	0	0	0	1	1	2	2	1	0	3	2	8	3	7	3	0	1	1	0	3	2	5	1	2	5	2	3	2	3	1	4	1	0	0	0	1	0	2	2	1	1	1	0	0	2	1	0	3	0	0	3	0	1	3	1	0	0	1	1	1	1	0	1	2	4	0	0	3	0	4	3	0	0	2	1	1	1	1	0	1	0	0	2	1	2	1	0	2	1	0	0	1	1	2	0	4	1	0	0	1	5	2	1	0	1	1	3	1	0	0	2	0	0	0	0	0	1	1	2	1	0	0	2	4	6	0	0	0	0	0	1	1	0	1	4	0	1	1	0	0	0	3	0	1	1	2	1	0	6	0	0	0	0	1	0	7	0	0	0	0	1	0	1	0	0	1	0	1	0	1	1	1	1	1	1	1	2	2	2	0	5	0	0	0	0	0	3	4	1	0	1	5	3	6	1	1	0	0	2	0	1	0	3	2	0	0	6	0	2	0	2	3	0	0	0	4	0	0	0	0	0	4	0	0	0	0	0	0	3	1	0	0	1	3	0	0	0	1	5	0	1	0	3	1	6	0	0	2	0	0	1	0	3	1	0	6	1	3	2	2	2	1	1	3	1	2	1	1	2	0	0	5	1	1	0	1	3	1	2	1	0	3	0	2	3	1	3	1	1	0	0	1	0	1	0	1	1	0	0	2	1	0	0	3	0	5	3	0	0	1	3	1	1	1	2	0	1	4	1	2	1	3	0	0	0	0	1	3	0	1	1	0	0	1	0	1	1	0	1	0	0	0	6	0	0	0	0	1	1	5	0	0	0	3	1	1	0	0	2	7	0	3	1	1	1	0	0	3	0	0	3	0	0	1	1	0	1	2	5	1	3	0	2	5	0	0	0	2	4	2	1	1	5	4	4	4	2	1	0	4	4	0	1	2	2	1	1	3	1	0	1	3	1	0	2	3	4	0	2	1	0	0	0	2	1	1	1	0	6	0	1	0	2	3	0	3	1	0	0	2	1	1	3	1	2	1	0	0	0	2	3	4	5	0	3	0	2	0	1	0	1	1	2	1	0	1	0	0	1	1	1	3	1	0	4	1	0	3	0	2	1	2	1	3	0	0	3	0	0	2	7	2	2	1	1	0	1	1	0	1	2	0	0	2	0	0	3	1	2	1	1	0	0	1	0	0	0	0	4	0	0	0	0	5	2	2	0	0	1	1	1	1	0	0	2	0	0	3	1	5	0	2	3	2	0	1	0	0	2	0	2	4	2	2	3	1	1	0	1	0	0	1	1	1	4	0	2	1	0	2	0	1	0	0	0	1	3	0	1	0	0	1	2	3	4	1	1	1	1	2	1	0	1	3	1	6	3	0	0	4	1	6	1	2	0	1	1	0	2	4	1	0	1	2	0	2	3	1	1	0	2	1	4	2	0	4	1	0	0	3	4	0	0	1	2	0	2	2	1	0	3	0	4	3	1	1	0	1	0	1	0	2	1	0	1	3	1	4	3	0	2	0	0	0	0	0	0	3	1	3	1	4	4	0	1	1	1	2	0	0	0	3	1	0	0	1	0	2	0	0	2	0	2	0	0	0	0	1	0	4	0	2	0	0	11	0	1	0	3	1	0	0	2	1	0	0	2	3	0	0	0	3	1	1	4	1	0	3	2	0	0	1	0	0	1	0	0	0	0	0	2	0	0	3	0	1	0	0	0	0	0	2	0	2	3	2	4	3	0	2	4	2	0	1	2	2	2	0	2	1	1	0	1	2	3	1	1	0	4	3	1	0	0	0	0	1	1	0	2	1	2	1	3	1	1	0	0	0	2	3	0	3	2	1	3	1	0	0	2	0	1	0	2	2	0	2	0	1	0	0	1	2	4	1	1	0	1	0	0	0	3	1	2	2	1	1	0	2	1	2	1	0	2	0	3	0	0	0	2	5	6	0	0	0	1	0	7	2	0	0	2	1	4	1	3	0	2	1	1	3	4	0	1	0	3	0	2	1	3	0	0	0	1	0	1	5	0	4	0	2	1	1	1	0	7	0	1	0	0	2	7	1	1	0	3	0	2	2	0	2	0	4	3	0	4	1	0	1	0	2	3	0	5	3	0	1	0	0	5	2	0	0	1	0	0	1	0	1	2	2	0	1	0	0	0	1	1	0	1	0	0	4	1	0	0	0	1	1	0	5	3	0	3	1	1	4	0	1	2	0	0	1	3	1	0	3	3	4	1	6	0	1	0	1	6	1	1	1	3	0	1	0	5	1	5	0	0	0	1	1	1	5	1	1	0	2	0	2	0	0	0	1	0	0	0	2	1	0	1	6	0	0	2	1	5	1	1	2	3	3	1	1	1	4	0	0	0	1	4	1	3	0	2	1	1	3	0	2	0	1	2	1	1	0	0	5	2	0	3	1	0	1	1	0	4	0	0	0	2	3	4	0	0	0	1	0	5	3	6	1	0	0	0	0	3	0	0	0	0	2	3	2	1	0	0	0	2	1	1	0	3	0	2	2	1	1	3	1	2	0	2	4	0	0	0	1	4	2	1	1	2	2	1	5	0	0	0	1	1	1	0	3	1	0	3	2	4	1	0	4	4	2	1	0	0	0	0	3	1	0	2	0	2	1	2	0	0	0	1	4	3	0	0	0	3	0	0	0	1	1	3	0	2	1	0	1	6	2	3	0	2	2	1	0	1	3	0	0	1	0	1	3	1	3	0	0	1	2	1	0	2	0	1	0	0	1	1	0	7	2	2	0	3	0	1	0	0	0	1	0	0	1	0	1	0	1	0	1	0	1	3	2	1	0	0	0	5	2	5	0	1	0	0	1	3	0	1	0	0	1	1	0	0	0	2	0	2	2	0	3	1	0	0	1	0	5	4	2	4	1	0	1	0	0	4	2	0	2	0	0	1	3	0	0	3	0	1	1	1	0	5	3	1	0	1	4	1	4	0	1	0	0	1	1	0	2	0	0	0	3	0	4	0	1	3	0	0	1	0	2	0	2	0	5	2	2	1	0	3	1	0	2	0	0	0	0	0	0	0	0	0	1	0	0	0	1	0	1	0	0	2	0	0	0	0	0	1	0	0	1	6	0	0	0	1	2	1	0	1	3	0	4	0	4	0	7	2	0	2	2	1	4	6	2	4	1	4	0	1	0	1	1	2	0	1	0	0	0	2	1	1	0	0	7	0	2	3	2	2	4	1	1	1	0	0	0	0	0	6	0	0	5	2	3	0	0	1	1	0	3	0	1	5	0	1	2	1	0	1	1	0	0	1	0	0	3	1	0	0	1	2	2	0	1	2	2	1	1	0	0	0	0	2	0	0	5	3	0	0	1	3	4	1	0	0	0	1	3	2	3	0	0	1	2	2	4	1	0	3	0	1	1	1	0	1	0	1	4	0	0	1	1	1	1	4	3	1	3	6	0	1	0	1	2	0	0	0	2	4	0	0	4	1	2	0	0	0	2	4	1	1	0	3	1	4	0	0	1	1	0	1	0	2	3	0	0	5	2	0	2	1	0	0	2	5	1	1	0	2	3	3	0	2	0	0	3	0	0	0	0	1	2	0	0	0	0	1	2	3	0	2	0	0	2	0	0	0	7	5	1	2	1	1	0	0	1	0	1	1	1	0	2	0	0	4	0	1	1	0	1	3	2	0	0	0	0	2	1	0	2	0	2	4	0	5	2	0	0	3	1	2	1	1	0	2	3	1	2	0	1	0	0	2	1	1	0	0	1	0	2	2	2	3	1	0	2	0	0	1	2	0	0	0	1	2	0	0	0	3	1	1	2	2	5	0	1	5	0	0	2	0	0	4	0	1	3	2	4	2	0	0	1	0	0	0	1	1	0	0	0	0	3	0	1	0	2	1	0	0	2	0	4	1	1	0	0	2	2	6	3	0	0	1	1	2	2	0	0	0	1	0	1	0	2	0	1	1	2	0	5	4	1	6	2	0	9	0	1	3	2	0	0	1	1	3	2	1	2	4	0	3	1	1	2	0	2	0	0	1	0	0	2	4	0	0	1	0	1	0	1	0	1	1	2	3	0	0	4	3	1	0	1	0	1	1	3	0	1	0	1	5	3	0	3	0	3	0	6	4	0	2	0	1	1	0	3	3	4	3	1	0	0	1	1	2	3	0	0	1	0	6	4	2	0	1	2	3	0	0	1	1	2	0	1	1	0	0	2	0	0	0	1	3	0	2	1	1	1	0	0	3	1	2	2	2	4	0	0	4	1	0	0	2	1	1	2	3	3	1	2	2	5	1	2	1	2	0	1	2	2	2	4	0	1	2	6	0	1	2	2	2	2	1	0	1	0	1	3	5	5	2	0	7	3	2	0	1	2	5	0	0	0	5	0	0	0	0	0	1	0	3	5	0	1	1	1	0	1	2	0	0	1	6	1	0	1	1	1	2	3	0	1	0	4	1	0	2	0	0	1	0	0	3	1	4	1	2	3	0	1	1	0	4	0	1	2	3	0	2	4	0	1	7	0	1	4	0	3	0	3	4	3	1	5	1	0	0	0	0	2	0	0	1	1	0	6	1	2	0	2	0	0	2	0	0	3	0	0	1	0	0	1	1	0	1	0	3	0	1	0	1	1	0	0	2	0	3	0	1	2	0	0	2	0	3	0	3	1	1	1	1	2	0	0	0	1	2	2	2	1	0	2	4	0	4	0	2	3	1	0	1	1	1	1	0	3	3	1	7	0	0	0	2	1	2	1	1	1	2	1	0	1	0	0	1	0	2	1	5	1	1	2	0	1	2	2	2	0	0	3	1	5	3	1	0	0	1	0	1	1	0	1	1	1	3	0	2	4	1	0	0	0	0	1	1	0	1	1	0	0	1	1	1	1	0	1	1	1	0	0	0	5	0	1	0	2	0	0	0	2	1	1	1	0	3	0	3	0	2	2	0	2	1	0	2	0	4	0	1	1	7	1	0	0	5	0	0	3	2	0	0	2	0	1	2	1	0	3	1	1	2	1	2	0	3	0	3	2	2	1	2	0	0	1	0	0	1	0	2	0	1	2	1	0	1	1	3	2	0	1	1	1	1	1	0	2	4	4	0	2	1	1	0	2	4	1	1	1	2	2	0	1	1	0	1	1	4	1	0	0	1	4	0	0	0	3	0	0	2	0	2	1	2	0	0	0	2	0	2	0	0	1	6	0	5	5	2	0	2	0	0	3	1	2	4	1	0	8	4	0	0	0	0	3	1	1	1	0	0	2	1	2	0	5	0	0	2	4	3	0	0	5	0	0	0	1	0	0	0	0	1	1	0	1	1	2	4	0	1	2	1	2	0	2	0	1	3	1	4	4	1	1	0	0	0	1	6	1	5	0	0	0	4	0	0	0	1	1	2	0	1	3	2	0	4	2	0	1	0	1	0	3	4	4	0	5	0	1	0	3	2	0	1	4	3	0	2	1	0	0	2	0	1	0	1	3	0	1	1	1	1	2	2	5	2	0	4	1	1	1	2	1	2	1	5	5	0	1	1	1	1	0	0	0	0	0	0	0	2	4	1	1	3	1	0	2	0	3	3	2	0	0	2	0	2	1	4	0	0	0	1	1	2	0	0	1	4	0	0	3	1	2	3	5	0	0	5	0	0	4	2	0	0	1	0	0	4	2	1	1	1	0	4	0	1	0	3	2	1	0	1	1	0	1	2	0	2	1	0	0	1	0	0	0	0	1	0	0	0	4	2	0	2	0	0	0	0	4	2	2	6	0	1	1	0	0	2	1	0	0	0	2	0	0	2	0	1	0	3	0	0	3	1	0	1	0	4	2	3	8	4	1	0	0	1	1	3	1	3	2	3	1	3	3	0	1	0	0	2	2	1	3	1	0	0	0	0	4	2	0	1	1	2	2	0	0	0	1	1	2	3	1	0	3	2	1	1	1	0	3	2	0	0	0	1	1	0	3	1	5	1	2	0	0	0	0	0	1	0	0	2	1	1	0	0	1	4	0	0	0	0	0	2	5	0	5	3	0	1	0	0	1	1	1	1	3	0	0	0	2	5	0	0	1	2	1	1	0	1	0	3	2	0	2	0	1	0	2	2	0	2	5	2	0	0	2	1	3	1	6	2	0	0	0	0	1	4	0	0	1	2	1	0	2	3	5	4	1	0	0	1	0	1	2	0	1	0	3	4	2	3	2	0	0	3	1	0	6	1	0	1	3	3	0	0	5	3	1	0	1	4	1	0	2	1	0	0	3	3	0	0	1	2	0	1	0	0	4	1	5	3	1	3	0	4	0	0	2	4	5	0	0	0	2	4	2	1	1	5	0	2	5	1	0	1	0	1	1	3	0	0	0	0	0	1	1	7	0	2	0	0	0	3	1	0	0	9	3	1	1	3	0	0	0	1	3	0	0	5	1	0	1	0	6	2	0	3	2	1	0	2	1	2	3	0	1	0	1	2	1	1	1	0	6	1	1	1	1	1	2	0	0	1	1	0	0	0	0	2	2	1	1	0	2	1	0	1	5	0	0	0	1	1	0	2	0	1	4	2	1	0	2	0	1	3	2	0	1	2	2	0	3	0	1	1	3	1	4	1	0	1	2	2	0	3	0	0	1	0	1	1	0	1	1	0	2	2	0	1	0	1	4	0	2	1	1	0	0	2	0	0	2	0	1	0	1	0	0	1	1	1	1	1	4	1	2	2	1	4	6	0	4	0	0	2	3	0	1	0	1	0	2	2	0	0	0	2	3	1	1	0	4	1	0	0	0	1	0	1	2	0	0	2	3	1	0	2	0	0	0	3	0	0	0	2	0	1	0	0	0	1	0	5	0	1	3	1	3	0	5	2	1	2	0	1	4	0	0	0	3	0	3	1	0	2	0	3	2	1	3	0	2	2	0	0	1	1	0	0	3	2	0	3	0	0	1	0	2	4	0	0	2	2	1	0	0	2	6	1	1	1	5	1	4	0	3	1	3	0	0	5	0	0	2	3	2	1	0	0	3	1	0	1	2	1	0	0	1	1	0	0	6	0	2	1	1	0	4	0	1	2	2	4	2	0	0	5	0	0	4	2	2	0	1	0	0	5	0	3	0	3	5	0	3	1	3	0	6	3	0	0	1	0	0	4	1	0	5	1	4	4	1	2	2	3	1	1	1	0	0	1	0	0	4	2	0	1	3	4	0	3	1	4	0	2	2	1	0	0	0	0	0	0	0	0	1	1	0	1	0	0	1	0	1	0	0	3	0	1	0	1	0	1	0	0	0	3	0	2	0	0	3	5	0	3	2	3	0	0	2	0	2	2	4	0	6	3	0	2	0	0	0	7	1	1	0	3	2	0	0	0	0	0	1	4	1	6	1	2	0	0	3	1	0	1	2	0	0	3	2	1	0	1	0	0	1	1	1	2	2	3	0	0	1	0	0	3	2	0	0	1	0	2	2	1	0	4	0	2	1	0	1	2	0	2	2	2	0	1	1	2	1	1	1	0	1	0	0	0	0	1	1	0	2	3	1	0	2	2	2	0	3	1	5	1	1	0	2	0	0	0	4	7	0	1	2	2	3	4	2	0	1	1	0	0	1	0	0	0	2	0	0	0	0	1	1	0	2	1	1	2	0	1	3	2	0	2	2	2	0	1	0	2	5	0	0	0	2	0	0	0	0	0	0	0	0	0	2	0	0	0	1	0	1	2	1	0	0	0	0	2	1	0	1	1	0	2	2	1	0	1	3	1	0	2	0	3	0	1	1	0	1	0	5	2	1	6	1	3	2	0	2	0	0	0	1	1	1	0	2	0	2	1	2	3	0	0	0	0	0	2	4	0	1	2	1	1	1	0	2	1	1	1	0	0	0	1	2	2	7	1	0	1	1	2	1	0	1	1	4	0	1	0	0	2	0	3	0	0	1	0	1	1	0	3	0	5	0	0	3	4	0	0	1	2	0	3	1	4	0	7	0	3	0	2	0	4	0	0	2	5	2	0	0	0	1	0	0	0	0	5	1	1	1	0	0	1	0	0	2	0	0	4	1	0	2	1	0	2	1	3	1	2	2	3	3	1	7	0	2	1	0	0	1	2	1	1	0	5	0	0	4	0	2	0	3	2	0	0	2	5	0	0	0	2	0	1	2	0	2	0	6	0	3	0	0	3	4	3	2	1	0	1	1	1	3	0	4	0	0	0	2	1	3	0	0	2	1	1	0	0	0	0	0	1	0	6	4	0	2	0	1	0	3	0	0	1	0	1	0	0	1	4	0	6	0	2	2	1	0	1	0	5	2	0	2	0	1	1	0	0	0	1	2	0	0	1	2	0	1	1	0	3	0	1	3	4	1	4	4	5	2	2	1	0	1	1	3	0	0	1	1	3	0	1	0	0	2	0	3	1	2	0	0	0	0	4	2	1	1	2	2	0	3	0	6	3	3	3	2	2	0	1	1	1	0	0	2	3	0	2	1	0	2	0	0	0	6	1	2	0	1	1	0	3	3	2	0	3	7	3	0	1	1	1	1	0	2	0	3	0	1	2	1	1	3	0	4	1	0	4	0	0	0	4	3	1	1	3	1	1	0	0	0	1	2	0	3	1	0	2	3	1	0	0	1	1	2	2	0	3	1	2	0	0	4	2	0	0	1	1	3	1	8	4	1	0	2	0	0	1	1	2	2	4	0	4	1	1	0	2	0	0	0	0	1	1	2	3	2	0	0	2	0	0	1	1	0	0	2	0	0	2	5	0	4	6	1	1	0	0	0	4	0	0	1	1	7	0	0	0	0	0	8	0	2	0	2	0	1	1	0	2	2	1	1	0	2	4	1	2	0	1	1	2	3	0	0	3	0	1	2	2	2	0	1	0	0	3	1	1	0	0	0	0	0	0	1	3	1	2	1	0	1	0	2	1	0	0	0	0	0	0	0	1	0	3	1	1	2	1	2	0	3	1	2	1	2	0	2	3	0	0	0	4	1	3	0	2	0	1	0	4	1	0	3	2	1	2	1	1	0	0	1	2	0	1	0	0	0	0	4	0	2	0	0	2	0	1	0	6	1	1	0	1	0	0	2	1	2	4	0	4	1	0	0	1	1	2	0	2	2	0	1	3	1	0	2	0	0	1	2	0	1	1	2	4	0	0	4	0	0	1	0	0	0	4	1	0	5	3	0	0	4	2	0	2	1	1	0	1	2	1	1	0	1	1	3	0	1	0	0	1	0	0	0	1	3	0	0	0	1	1	0	0	1	0	0	4	7	0	0	0	1	2	0	1	1	0	2	4	1	0	0	1	2	0	2	0	0	1	1	0	1	3	0	1	0	0	0	1	0	0	1	3	0	1	0	1	4	1	0	1	0	0	1	0	0	0	1	0	0	1	6	1	2	0	2	2	3	0	0	3	1	3	6	3	4	0	0	0	0	3	1	0	0	3	0	0	2	0	1	0	1	1	2	0	1	5	3	1	0	1	1	0	0	1	4	1	2	1	1	3	0	1	1	3	2	1	0	4	1	0	1	4	2	2	0	0	0	0	0	0	3	0	2	0	0	1	0	0	1	2	10	4	1	6	2	0	5	1	0	3	1	3	0	5	2	4	2	0	0	3	0	1	0	1	0	1	1	0	0	1	0	2	0	1	0	0	4	1	2	1	1	3	2	0	0	3	1	0	1	3	0	4	0	0	5	0	4	0	3	1	0	2	0	0	0	0	0	0	1	2	2	0	3	0	3	1	0	2	1	0	4	0	6	1	0	1	2	1	1	0	4	2	0	1	1	0	0	0	2	1	1	1	3	0	1	0	1	0	0	0	2	1	2	1	0	1	2	5	0	0	1	1	1	0	0	1	1	3	0	2	1	4	4	1	1	3	3	0	0	4	2	1	0	0	1	0	0	0	0	1	1	2	3	0	2	1	0	2	0	2	4	1	2	1	2	2	3	0	0	2	1	3	5	1	0	7	0	1	2	0	2	0	1	2	0	0	2	2	0	0	4	0	4	0	4	7	0	0	2	1	2	1	0	3	1	3	1	1	0	0	0	1	0	5	0	0	0	0	0	0	0	3	3	4	0	0	0	1	0	0	0	2	1	2	2	0	1	2	4	2	1	0	3	4	1	1	1	2	5	0	1	1	1	1	0	0	0	0	1	2	2	3	0	0	1	2	1	0	2	5	0	2	0	2	1	0	0	0	4	0	2	3	1	0	2	1	4	0	2	2	0	4	0	0	0	1	0	0	0	0	1	2	1	5	1	1	1	2	3	0	4	2	6	2	5	0	0	0	2	1	0	4	3	1	0	2	1	1	0	0	0	2	0	1	0	2	0	1	0	0	1	0	0	1	0	3	1	0	3	0	3	1	0	2	2	2	1	0	0	1	0	0	0	2	3	1	1	1	1	0	0	4	5	0	1	0	2	0	0	0	0	2	0	0	3	1	0	2	4	3	1	1	1	2	0	0	0	2	0	1	2	0	3	2	6	0	2	2	0	0	2	1	1	1	2	0	1	2	0	1	3	3	0	0	0	0	0	0	0	0	0	3	1	0	0	1	3	3	2	2	0	1	1	0	0	3	6	0	3	0	3	0	0	0	2	1	0	0	2	2	0	0	3	1	1	3	0	3	5	0	0	0	1	6	4	2	1	1	0	3	1	0	0	3	0	0	1	1	0	0	2	3	2	0	3	0	0	1	0	1	2	1	0	2	0	2	1	2	0	2	0	0	1	2	0	2	2	0	1	0	1	1	1	2	0	1	0	1	1	0	0	0	0	1	0	0	3	1	4	0	0	1	1	1	0	3	1	0	2	3	2	1	2	1	1	0
N0.HOG0000578	0	0	0	0	0	0	0	0	0	0	0	0	0	0	0	0	0	0	0	0	0	0	0	0	0	0	0	0	0	0	0	0	0	0	0	0	0	0	0	0	0	0	0	1	0	0	0	0	0	0	0	0	0	0	0	0	0	0	0	0	0	0	0	0	0	0	0	0	0	0	0	0	0	0	0	0	0	0	0	0	0	0	0	0	0	0	0	0	0	0	0	0	0	0	0	0	0	0	0	0	0	0	0	0	0	0	0	0	0	0	0	0	0	0	0	0	0	0	0	0	0	0	0	0	0	0	0	0	0	0	0	0	0	0	0	0	0	0	0	0	0	0	0	0	0	0	0	0	0	0	0	0	0	0	0	0	0	0	0	0	0	0	0	0	0	0	0	1	0	0	0	0	0	0	0	0	0	0	0	0	0	0	0	0	0	0	0	0	0	0	0	0	0	0	0	0	0	0	0	0	0	0	0	0	0	0	0	0	0	0	0	0	1	0	0	0	0	0	0	0	0	0	0	0	0	0	0	0	0	0	0	0	0	0	0	0	0	0	0	0	0	0	0	1	0	0	0	0	0	0	0	0	0	0	0	0	0	0	0	0	0	0	0	0	0	0	0	0	0	0	0	0	0	0	0	0	0	0	0	0	0	0	0	0	0	0	0	0	0	0	0	0	0	0	0	0	0	0	0	0	0	0	0	0	0	0	0	0	0	0	0	0	0	0	0	0	0	0	0	0	0	0	0	0	0	0	0	1	0	0	0	0	0	0	0	0	0	0	0	0	0	0	0	0	0	0	0	0	0	0	0	0	0	0	0	0	0	0	0	0	0	0	0	0	0	0	1	0	0	0	0	0	0	0	0	0	0	0	0	0	0	0	0	0	0	0	0	0	0	0	0	0	0	0	0	0	0	0	0	0	0	0	0	0	0	0	0	0	0	0	0	0	1	0	0	0	0	0	0	0	0	0	1	0	0	0	0	0	0	0	0	0	0	0	0	0	0	0	0	0	0	1	0	0	0	0	0	0	0	0	0	0	0	0	0	0	0	0	0	0	0	0	0	0	0	0	0	0	0	0	0	0	0	0	0	0	0	0	0	0	0	0	0	0	0	0	0	0	0	0	0	0	0	0	0	0	0	0	0	0	0	0	0	0	0	0	0	0	0	0	0	0	0	0	0	0	0	0	0	0	0	0	0	0	0	0	0	0	0	0	0	0	0	0	1	0	0	0	0	1	0	0	0	0	0	0	0	0	0	0	0	0	0	0	0	0	0	0	0	1	0	0	0	0	0	0	0	0	0	0	0	0	0	0	0	0	0	0	0	0	0	0	0	0	0	0	0	0	0	0	0	0	0	0	0	0	0	0	0	0	0	0	0	0	0	0	0	0	0	0	0	0	0	1	0	0	0	0	0	0	0	0	0	0	0	0	0	0	0	0	0	0	0	0	0	0	0	0	0	0	0	0	0	0	0	0	0	0	0	0	0	0	0	0	0	0	0	0	0	0	0	0	0	0	0	0	0	0	0	0	0	0	0	0	0	0	0	0	0	0	0	0	0	0	0	0	0	0	0	0	0	0	0	0	0	0	0	0	0	0	0	0	0	0	0	0	0	0	0	0	0	0	0	0	0	0	0	0	0	0	0	0	0	0	0	0	0	0	0	0	0	0	0	0	0	0	0	1	0	0	0	0	0	0	0	0	0	0	0	0	0	0	0	0	0	0	0	0	0	0	0	0	0	0	0	0	0	0	0	0	0	1	0	1	0	0	0	0	0	0	0	0	0	0	0	0	0	0	0	0	0	0	0	0	0	0	0	0	0	0	0	0	0	0	0	0	0	0	0	0	0	0	0	0	0	0	0	0	0	0	0	0	0	0	0	0	0	0	0	0	0	0	0	0	0	0	0	0	0	0	0	0	0	0	0	0	0	0	0	0	0	0	0	0	0	0	0	0	0	0	0	0	0	0	0	0	0	0	0	0	0	0	0	0	0	0	0	0	0	1	0	0	0	0	0	0	0	0	0	0	0	0	0	0	0	0	0	0	0	0	0	0	0	0	0	0	0	0	0	0	0	0	0	0	0	0	0	0	0	0	0	0	0	0	0	0	0	0	0	0	0	0	0	0	0	0	0	0	0	0	0	0	0	0	0	0	0	0	0	0	0	0	0	0	0	0	0	0	0	0	0	0	0	0	0	0	0	0	0	0	0	0	0	0	0	0	0	0	0	0	0	0	0	0	0	0	0	0	0	0	0	0	0	0	0	0	0	0	0	0	0	0	0	0	0	0	0	0	1	0	0	0	0	0	0	0	0	0	0	0	0	0	0	0	0	0	0	0	0	0	0	0	0	0	0	0	0	0	0	0	0	0	0	0	0	0	0	0	0	0	0	0	0	0	0	0	0	0	0	0	0	0	0	0	0	0	0	0	0	0	0	0	0	0	0	0	0	0	0	0	0	0	0	0	0	0	0	1	0	0	0	0	0	0	0	0	0	0	0	0	0	0	0	0	0	0	0	0	0	0	0	0	0	0	0	0	0	0	1	0	0	0	0	0	0	0	0	0	0	0	0	0	0	0	0	0	0	0	0	1	0	0	0	0	0	0	0	0	0	0	0	0	0	0	0	0	0	1	0	0	0	0	0	0	0	0	0	0	0	0	0	0	0	0	0	0	0	0	0	0	0	0	0	0	0	0	0	0	0	0	0	0	0	0	0	0	0	0	0	0	0	0	0	0	0	0	0	0	0	0	0	0	0	0	0	0	0	0	0	0	0	0	0	0	0	0	0	0	0	0	0	0	0	0	0	0	0	0	0	0	0	0	0	0	0	0	0	0	0	0	0	0	0	0	0	0	0	0	0	0	0	0	0	0	0	0	0	0	0	0	0	0	0	0	0	1	0	0	0	0	0	0	0	0	0	0	0	0	0	0	0	0	0	0	0	0	0	0	0	0	0	0	0	0	0	0	0	0	0	0	0	0	0	0	0	0	0	0	0	0	0	0	0	0	0	0	0	0	0	0	0	0	0	0	1	0	0	0	0	0	0	0	0	0	0	0	0	0	0	0	0	0	0	0	0	0	0	0	0	0	0	0	0	0	0	0	0	0	0	0	0	0	0	0	0	0	0	0	0	0	0	0	0	0	0	0	0	0	0	0	0	0	0	0	0	0	0	0	0	0	0	0	0	0	0	0	0	0	0	0	0	0	0	0	0	0	0	0	0	0	0	0	0	0	0	0	1	0	0	1	0	0	0	0	0	0	0	0	0	0	0	0	0	0	0	0	0	0	0	1	0	0	0	0	0	0	0	0	0	0	0	0	0	0	0	0	0	0	0	0	0	0	0	0	0	0	0	0	0	0	0	0	0	0	0	0	0	0	0	0	0	0	0	0	0	0	0	0	0	0	0	0	0	0	0	0	0	0	0	0	0	0	0	1	0	0	0	0	0	0	0	0	0	0	0	0	0	0	0	0	0	0	0	0	0	0	0	0	0	0	0	0	0	0	0	0	0	0	0	0	0	0	0	0	1	0	0	0	0	0	0	0	0	1	0	0	0	0	0	0	0	0	0	0	0	0	0	0	0	0	0	0	0	0	0	0	0	0	0	0	0	0	0	0	0	0	0	0	0	0	0	0	0	0	0	0	0	0	0	0	0	0	0	0	0	0	0	0	0	0	0	0	0	0	0	0	0	0	0	0	0	0	0	0	0	0	0	0	0	0	0	0	0	0	0	0	0	0	0	0	0	1	0	0	0	0	0	0	0	0	0	0	0	0	0	0	0	0	0	0	0	0	0	0	0	0	0	0	0	0	0	0	0	0	0	0	0	1	0	0	0	0	0	0	0	0	0	0	0	0	0	0	0	0	0	0	0	0	0	0	0	0	0	0	0	0	0	0	0	0	0	0	0	0	0	0	0	0	0	0	0	0	0	0	0	0	0	0	0	0	0	0	0	0	0	0	0	0	0	0	0	0	0	0	1	0	0	0	0	0	0	0	0	0	0	0	0	0	0	0	0	0	0	0	0	0	0	0	0	0	0	0	0	0	0	0	0	0	0	0	0	0	0	0	0	0	0	0	0	0	0	0	0	0	0	0	0	0	0	0	0	0	0	0	0	0	0	0	0	0	0	0	0	0	0	0	0	0	0	0	0	0	0	0	0	0	0	0	0	0	0	0	0	0	0	1	0	0	0	1	0	0	0	0	0	0	0	0	0	0	0	0	0	0	1	0	0	0	0	0	0	0	0	0	0	0	0	0	0	0	0	0	0	0	0	0	0	0	0	0	0	0	0	0	0	0	0	0	0	0	0	0	0	0	0	0	0	0	0	0	0	0	0	0	0	0	0	0	0	0	0	0	0	0	0	0	0	0	0	0	0	0	0	0	0	0	0	0	0	0	0	0	0	0	0	0	0	0	0	0	0	0	0	0	0	0	0	0	0	0	0	0	0	0	0	0	0	0	0	0	0	0	0	1	0	0	0	0	0	0	1	0	0	0	0	0	0	0	0	0	0	0	0	0	0	0	0	0	0	0	0	0	0	0	0	0	0	0	0	0	0	0	0	0	0	0	0	0	0	0	0	0	0	0	0	0	0	0	0	0	0	0	0	0	0	0	0	0	0	0	1	0	0	0	0	0	0	0	0	0	0	0	0	0	0	0	0	0	0	0	0	0	0	0	0	0	0	0	0	0	0	0	0	0	0	0	0	0	0	0	0	0	0	0	0	0	0	0	0	0	0	0	0	0	0	0	0	0	0	0	0	0	0	0	0	0	0	0	1	0	0	0	0	0	0	0	1	0	0	0	0	0	0	0	0	0	0	0	0	0	0	0	0	0	0	0	0	0	0	0	0	0	0	0	0	0	0	0	0	0	0	0	0	0	0	0	0	0	0	0	0	0	0	0	0	0	0	0	0	0	0	0	0	0	0	0	0	0	1	0	0	0	0	0	0	0	0	0	0	0	0	0	0	0	0	1	0	0	0	0	0	0	0	0	0	0	0	0	0	0	0	0	0	0	0	0	0	0	0	1	0	0	0	0	1	0	0	0	0	0	0	0	0	0	0	0	0	0	0	0	0	0	0	0	0	0	0	0	0	0	0	0	0	0	0	0	0	0	0	0	0	0	0	0	0	0	0	0	0	0	0	0	0	0	0	0	0	0	0	0	0	0	0	0	0	0	0	0	0	0	0	0	0	0	0	0	0	0	0	0	0	0	0	0	0	0	0	0	0	0	0	0	0	0	0	0	0	0	0	0	0	0	0	0	0	0	0	0	0	0	0	0	0	0	0	0	0	0	0	0	0	0	0	1	0	0	0	0	0	0	0	0	0	0	0	0	0	0	0	0	0	0	0	0	0	0	0	0	0	1	0	0	0	0	0	0	0	0	0	0	0	0	0	1	0	0	0	0	0	0	0	0	0	0	0	0	0	0	0	0	0	0	0	0	0	0	0	0	0	0	0	0	0	0	0	0	0	0	0	0	0	0	0	0	0	0	0	0	0	0	0	0	0	0	0	0	0	0	0	0	0	0	0	0	0	0	0	0	0	0	0	0	0	0	0	0	0	0	0	0	0	0	0	0	0	0	0	0	0	0	0	0	0	0	0	0	0	0	0	0	0	0	0	0	0	0	0	0	0	0	0	0	0	0	0	0	0	0	0	0	0	0	0	0	0	0	0	0	0	0	0	0	0	0	0	0	0	0	0	0	0	0	0	0	0	0	0	0	0	0	0	0	0	0	1	0	0	0	0	1	0	0	0	0	0	0	0	0	0	0	0	0	0	0	0	0	0	0	0	0	0	0	0	0	0	0	0	0	0	0	0	0	0	0	0	0	0	0	0	0	0	0	0	0	0	0	0	0	0	0	0	0	0	0	0	0	0	0	0	0	0	0	0	0	0	0	0	0	0	0	0	0	0	1	0	0	0	0	0	0	0	0	0	0	0	0	0	0	0	0	0	0	0	0	0	0	0	0	0	0	0	0	0	0	0	0	0	0	0	0	0	0	0	0	0	0	0	0	0	1	0	0	0	0	0	0	0	0	0	0	0	0	0	0	0	0	0	0	0	0	0	0	0	0	0	0	0	0	0	0	0	0	1	0	0	0	0	0	0	0	0	0	0	0	0	0	0	0	0	0	0	0	0	0	0	0	0	0	0	0	0	0	0	0	0	0	0	0	0	0	0	0	0	0	0	0	0	0	0	0	0	0	0	0	0	0	0	0	0	0	0	0	0	0	0	0	0	0	0	0	0	0	0	0	0	0	0	0	0	0	0	0	0	0	0	0	0	0	0	0	0	0	0	0	0	0	0	0	0	0	0	0	0	0	0	0	0	0	0	0	0	0	0	0	0	0	0	0	0	0	0	0	0	0	1	0	0	1	0	0	0	0	0	0	0	0	0	0	0	0	0	0	0	0	0	0	0	0	0	0	0	0	0	0	0	0	0	0	0	0	0	0	0	0	0	0	0	0	0	0	0	0	0	0	0	0	0	0	0	0	0	0	0	0	0	0	0	0	0	0	0	0	0	0	0	0	0	0	0	0	0	0	0	0	0	0	0	0	1	0	0	0	0	0	0	0	0	0	0	0	0	0	0	0	0	0	0	0	0	0	0	0	0	0	0	0	0	0	0	1	0	0	0	0	0	0	0	0	0	0	0	0	0	0	0	0	0	0	0	0	0	0	0	0	0	0	0	0	0	0	0	0	0	0	0	0	0	0	0	0	0	0	0	0	0	0	0	0	0	0	0	0	0	0	0	0	0	0	0	0	0	0	0	0	0	0	0	0	0	0	0	0	0	0	0	0	0	0	0	0	0	0	0	0	0	0	0	0	0	0	0	0	0	0	0	0	0	0	0	0	0	0	0	0	0	0	0	0	0	0	0	0	0	0	0	0	0	0	0	0	0	0	0	0	0	0	0	0	0	0	0	0	0	0	0	0	0	0	0	0	0	0	0	0	0	0	0	0	0	0	0	0	0	0	1	0	0	0	0	0	0	0	0	0	0	0	0	0	0	0	0	0	0	0	0	0	0	0	0	0	0	0	0	0	0	0	0	0	0	0	0	0	0	0	0	0	0	0	0	0	0	0	0	0	0	0	0	0	0	0	0	0	0	0	0	0	0	0	0	0	0	0	0	0	0	0	0	0	0	0	0	0	0	0	0	0	0	0	0	0	0	0	0	0	0	0	0	0	0	0	0	0	0	0	0	0	0	0	0	0	0	0	0	0	0	0	0	0	0	0	0	0	0	0	0	0	1	0	0	0	0	0	0	0	0	0	0	0	0	0	0	0	0	0	0	0	0	0	0	0	0	0	0	0	0	0	0	0	0	0	0	0	0	0	0	0	0	0	0	0	0	0	0	0	0	0	0	0	0	0	0	0	0	0	0	0	0	0	0	0	0	0	0	0	0	0	0	0	0	0	0	0	1	0	0	0	0	0	0	0	0	0	0	0	0	0	0	0	0	0	0	0	0	0	0	0	0	0	0	0	0	0	0	0	0	0	0	0	0	0	0	0	0	0	0	0	0	0	0	0	0	1	0	0	0	0	0	0	0	0	0	0	0	0	0	0	0	0	0	0	0	0	0	0	0	0	0	0	0	0	0	0	0	0	0	0	0	0	0	0	0	0	0	0	0	0	0	0	0	0	0	0	0	0	0	0	0	0	0	0	0	0	0	0	0	0	0	0	0	0	1	0	0	0	0	0	0	0	0	0	0	0	0	0	0	0	0	0	0	0	0	0	0	0	0	0	0	0	0	0	0	0	0	0	0	0	0	0	0	0	0	0	0	0	1	0	0	0	0	0	0	0	0	0	0	0	0	0	0	0	0	0	0	0	0	0	0	0	0	0	0	0	0	0	0	0	0	0	0	0	0	0	0	0	0	0	0	0	0	0	0	0	0	0	0	0	0	0	0	0	0	0	0	0	0	0	0	0	0	0	0	0	0	0	0	0	0	0	0	0	0	0	0	0	0	0	0	0	0	0	0	0	0	0	0	0	0	0	0	0	0	0	0	0	0	0	0	0	0	0	0	0	0	0	0	0	0	0	0	0	0	0	0	0	0	0	0	0	0	0	0	0	0	0	0	0	0	0	0	0	0	0	0	0	0	0	0	0	0	0	0	0	0	0	0	0	0	0	0	0	0	0	0	0	0	0	0	0	0	0	0	0	0	0	0	0	0	0	1	0	0	0	0	0	0	0	0	0	0	0	0	0	0	0	0	0	0	0	0	0	0	0	0	0	0	0	0	0	0	0	0	0	0	0	0	0	0	1	0	0	0	0	0	0	0	0	0	0	0	0	0	0	0	0	0	1	0	0	0	0	0	0	0	0	0	0	0	0	0	0	0	0	0	1	0	0	0	0	0	0	0	0	0	0	0	0	0	0	0	0	0	0	0	0	0	0	0	0	0	0	0	1	0	0	0	0	0	0	0	0	0	0	0	0	0	0	0	0	0	0	0	0	0	0	0	0	0	0	2	0	0	0	0	0	0	0	0	0	0	0	0	0	0	0	0	0	0	0	0	0	0	0	0	0	1	0	1	0	0	0	0	0	0	0	0	0	0	0	0	0	0	0	0	0	0	0	0	0	0	0	0	0	0	0	0	0	0	0	0	0	0	0	0	0	0	0	0	0	0	0	0	0	0	0	0	0	0	0	0	0	0	0	0	0	0	0	0	0	0	0	0	0	0	0	0	0	0	0	0	0	0	0	0	0	0	0	0	0	0	0	0	0	0	0	0	0	0	0	0	0	0	0	0	0	1	0	0	0	0	0	0	0	0	0	0	0	0	0	0	0	0	0	0	0	0	0	0	0	0	0	0	0	0	0	0	0	0	0	0	0	0	0	0	0	0	0	0	0	0	0	0	0	0	0	0	0	0	0	0	0	0	0	0	0	0	0	0	0	0	0	0	0	0	0	0	0	0	0	0	0	0	1	0	0	0	0	0	0	0	0	1	0	0	0	0	0	0	0	0	0	0	0	0	0	0	0	0	0	0	0	0	0	0	0	0	0	0	0	0	0	0	0	0	0	0	0	0	0	0	0	0	0	0	0	0	0	0	0	0	0	0	0	0	0	0	0	0	0	0	0	0	0	0	0	0	0	0	0	0	0	0	0	0	0	0	0	0	0	0	0	0	0	0	0	0	0	0	0	0	0	0	0	0	0	0	0	0	0	0	0	0	0	0	0	1	0	0	0	0	0	0	0	0	1	1	0	0	0	0	0	0	0	0	0	0	0	0	0	0	0	0	0	0	0	0	0	0	0	0	0	0	0	0	0	0	0	0	0	0	0	0	0	0	0	0	0	0	0	0	0	0	1	0	0	0	0	0	0	0	0	0	0	0	0	0	0	0	0	0	0	0	0	0	0	0	0	0	0	0	0	0	0	0	0	0	0	0	0	0	0	0	0	0	0	0	0	0	0	0	0	0	0	0	0	0	0	0	0	0	0	0	0	0	0	0	0	0	0	0	0	0	0	0	0	1	0	0	0	0	0	0	0	0	0	0	0	0	0	0	0	0	0	0	0	0	0	0	0	0	0	0	0	0	0	0	0	0	0	0	0	0	0	0	0	0	0	0	1	0	0	0	0	0	0	0	0	0	0	0	0	0	0	0	0	0	0	0	0	0	0	0	1	0	0	0	0	0	0	0	0	0	0	0	0	0	0	0	0	0	0	0	0	0	0	0	0	0	0	0	0	0	0	0	0	0	1	0	0	0	0	0	0	0	0	1	0	0	0	0	1	0	0	0	0	0	0	0	0	0	1	0	0	0	0	0	0	0	0	0	0	0	0	0	0	0	0	0	0	0	0	0	0	0	0	0	0	0	0	0	0	0	0	0	0	0	0	0	0	0	0	0	0	0	0	0	0	0	0	0	0	0	0	0	0	0	0	0	0	0	0	0	0	0	0	0	0	0	0	0	0	0	0	0	0	0	0	0	0	0	0	0	0	0	0	0	0	0	0	0	0	0	0	0	0	0	0	0	0	0	0	0	0	0	0	0	0	0	0	0	0	0	0	0	0	0	0	0	0	0	0	0	0	0	0	0	0	0	0	0	0	0	0	0	0	0	0	0	0	0	0	0	0	0	0	0	0	0	0	0	0	0	0	0	0	0	0	0	0	0	0	0	0	0	0	0	0	0	0	0	0	0	0	0	0	0	0	0	0	0	0	0	0	0	0	0	0	0	0	0	0	0	0	0	0	0	0	0	0	0	0	0	0	0	0	0	0	0	0	0	0	0	0	0	0	0	0	0	0	0	0	0	0	0	0	0	0	0	0	0	0	0	0	0	0	0	0	0	0	0	0	0	0	0	0	0	0	0	0	0	0	0	0	0	0	0	0	0	0	0	0	0	0	0	0	0	0	0	1	0	0	0	0	0	0	0	0	0	0	0	0	0	0	0	0	0	0	0	0	0	0	0	0	0	0	0	0	0	0	0	0	0	0	0	0	0	0	0	0	0	0	0	0	0	0	0	0	0	0	0	0	0	0	0	0	0	0	0	0	0	0	0	0	0	0	0	0	0	0	0	0	0	0	0	0	0	0	0	0	0	0	0	0	0	0	0	0	0	0	0	0	0	0	0	0	0	0	0	0	0	0	0	0	0	0	0	0	0	0	0	0	0	0	0	0	0	0	0	0	0	0	0	0	0	0	0	1	0	0	0	0	0	0	0	0	0	0	0	0	0	1	0	0	0	0	0	0	0	0	0	0	0	0	0	0	1	0	0	0	0	0	0	0	0	0	0	0	0	0	0	0	0	0	0	0	0	0	0	0	0	0	0	0	0	0	0	0	0	0	0	0	0	0	0	0	0	0	0	0	0	0	0	0	0	0	0	0	0	0	0	0	0	0	0	0	0	0	0	0	0	0	0	0	0	0	0	0	0	0	0	0	0	0	0	0	0	0	0	0	0	0	0	0	0	0	0	0	0	0	0	0	0	0	0	0	0	0	0	0	0	0	0	0	0	0	0	0	0	0	0	0	0	0	0	0	0	0	0	0	0	0	0	0	0	0	0	0	0	0	0	0	0	0	0	0	0	0	0	0	0	0	0	0	0	0	0	0	0	0	0	0	0	0	1	0	0	0	0	0	0	0	0	0	0	0	0	0	0	0	0	0	0	0	0	0	0	0	0	0	0	0	0	0	0	0	0	0	0	0	0	0	0	0	0	0	0	0	0	0	0	0	0	0	0	0	0	0	0	0	0	0	0	0	0	0	0	0	1	0	0	0	0	0	0	0	0	0	0	0	0	0	1	0	0	0	0	0	0	0	0	0	0	0	0	0	0	0	0	0	1	0	0	0	0	0	0	0	0	0	0	0	0	0	0	0	0	0	0	0	0	0	0	0	0	0	0	0	0	0	0	0	0	0	0	0	0	0	0	0	0	0	0	0	0	0	0	0	0	0	0	0	0	0	0	0	0	0	1	0	0	0	0	0	0	0	0	0	0	0	0	0	0	0	0	0	0	0	0	0	0	0	0	0	0	0	0	0	0	0	0	0	0	0	0	0	0	0	0	0	0	0	0	0	0	0	0	0	0	0	0	0	0	0	0	0	0	0	0	0	0	0	0	0	0	0	0	0	0	0	0	0	0	0	0	0	0	0	0	0	0	0	1	0	0	0	0	0	0	0	0	0	0	0	0	0	0	0	0	0	0	0	0	0	0	0	0	0	0	0	0	0	0	1	0	0	0	0	0	0	0	0	0	0	0	1	0	0	0	0	0	0	0	0	0	0	0	0	0	0	0	0	0	0	0	0	0	0	0	0	0	0	0	0	0	0	0	0	0	0	0	0	0	0	0	0	0	0	0	0	0	0	0	0	0	0	0	0	0	0	0	0	0	0	0	0	0	0	0	0	0	0	0	0	0	0	0	0	0	0	0	0	0	0	0	0	0	0	0	0	0	0	0	0	0	0	0	0	0	0	0	0	0	0	0	0	0	0	0	0	0	0	0	0	0	0	0	0	0	0	0	0	0	0	0	0	0	0	0	0	0	0	0	0	0	0	0	0	0	0	0	0	0	0	0	0	0	0	0	0	0	0	0	0	0	0	0	0	0	0	0	0	0	0	0	0	0	0	0	0	0	0	0	0	0	0	0	0	0	0	0	0	0	0	0	0	0	0	0	0	1	0	0	0	0	0	0	0	0	0	0	0	0	0	0	0	0	0	0	0	0	0	0	0	0	0	0	0	0	0	0	0	0	0	0	0	0	0	0	0	0	0	1	1	0	0	0	0	0	0	0	0	0	0	0	0	0	0	0	0	0	0	0	0	0	0	0	1	0	0	0	0	0	0	0	0	0	0	0	0	0	0	0	0	0	0	0	0	0	0	0	0	0	0	0	0	0	0	0	0	0	0	0	0	0	0	0	0	0	0	0	0	0	0	0	0	0	0	0	0	0	0	0	0	0	0	0	0	0	0	0	0	0	0	0	0	0	0	0	0	0	0	0	0	0	0	0	0	0	0	0	0	0	0	0	0	0	0	0	0	0	0	0	0	0	0	0	0	0	0	0	0	0	0	0	0	0	0	0	0	0	0	0	0	0	0	0	0	0	0	0	0	0	0	0	0	0	0	0	0	0	1	0	0	0	0	0	0	0	0	0	0	0	0	0	0	0	0	0	0	0	0	0	0	0	0	1	0	0	0	0	0	0	0	0	0	0	0	0	0	0	0	0	0	0	0	0	0	0	0	0	0	0	1	0	0	0	0	0	0	0	0	0	0	0	0	0	0	0	0	0	0	1	0	0	0	0	0	0	0	0	0	0	0	0	0	0	0	0	0	0	0	0	0	0	0	1	0	0	0	0	0	0	0	0	0	0	0	0	0	0	0	0	0	0	0	0	0	0	0	0	0	0	0	0	0	0	0	0	0	0	0	0	0	0	0	0	0	0	0	0	0	0	0	0	0	0	0	0	0	0	0	0	0	0	0	0	0	0	0	0	0	0	0	0	0	0	0	0	0	0	0	0	0	0	0	0	0	0	0	0	0	0	0	0	0	0	0	0	0	0	0	0	0	0	0	0	0	0	0	0	0	0	0	0	0	0	0	0	0	0	0	0	0	0	0	0	0	0	0	0	0	0	0	0	0	0	0	0	0	0	0	0	0	0	0	0	0	0	0	0	0	0	0	0	0	0	0	0	0	0	0	0	0	0	0	0	0	0	0	0	0	0	0	0	0	0	0	0	0	0	0	0	0	0	0	0	0	0	1	0	0	0	0	0	0	0	0	0	0	0	0	1	0	0	0	0	0	0	0	0	0	0	0	0	0	0	0	0	0	0	0	0	1	0	0	0	0	0	0	0	1	0	0	0	0	0	0	0	0	0	1	0	0	0	0	0	0	0	0	0	0	0	0	0	0	0	0	0	0	0	0	0	0	0	0	0	0	0	0	0	0	0	0	0	0	0	0	0	0	0	0	0	0	1	0	0	0	0	0	0	0	0	0	0	0	0	0	0	0	0	0	0	0	0	0	0	0	0	0	0	0	0	0	0	0	1	0	0	0	0	0	0	0	0	1	0	0	0	0	0	0	0	0	0	0	0	0	0	0	0	0	0	0	0	0	0	0	0	0	0	0	0	0	0	0	0	0	0	0	0	0	0	0	0	0	0	0	0	0	0	0	0	0	0	0	0	0	0	0	0	0	0	0	0	0	0	0	0	0	0	0	0	0	0	0	0	0	0	0	0	0	0	0	0	0	0	0	0	0	0	0	0	0	0	0	0	0	0	0	0	0	0	0	0	0	0	0	0	0	0	0	0	0	0	0	0	0	0	0	0	0	0	0	0	0	0	0	0	0	0	0	0	0	0	0	0	0	0	0	0	0	0	0	0	0	0	0	0	0	0	0	0	0	0	0	0	0	0	0	0	0	0	0	0	0	0	0	0	0	0	0	0	0	0	0	0	0	0	0	0	0	0	0	0	0	0	0	0	0	0	0	0	0	0	0	0	0	0
N0.HOG0003402	0	2	1	0	2	0	1	0	0	0	0	0	0	0	1	0	1	0	0	0	0	0	1	1	0	0	2	0	0	0	1	0	0	0	0	0	1	0	0	0	0	0	0	1	0	0	0	0	1	0	0	0	1	1	2	0	1	0	0	4	0	0	1	2	2	1	0	0	0	1	2	1	0	0	0	0	2	0	0	0	0	0	0	0	0	0	0	0	0	3	0	0	0	0	0	1	0	0	0	0	0	0	0	0	1	0	1	0	0	0	1	0	0	0	0	0	2	1	0	0	0	0	0	5	0	0	0	0	1	1	0	0	0	0	0	0	0	0	0	0	0	0	0	0	1	0	2	2	0	0	1	0	0	0	0	2	1	0	0	0	0	1	0	1	0	0	2	0	2	0	0	0	0	5	0	3	0	0	2	1	0	1	0	0	0	0	0	0	0	2	1	0	0	0	0	0	0	1	1	0	0	0	0	0	0	1	1	0	1	0	1	0	0	0	0	0	0	1	0	3	0	0	3	0	0	1	0	0	0	0	0	0	0	0	0	1	0	0	0	0	2	0	1	0	1	1	0	0	0	1	0	0	0	1	0	1	0	0	0	0	0	0	1	0	0	0	1	0	0	1	0	1	0	0	1	0	0	0	0	0	0	0	0	0	0	1	0	1	0	0	0	1	0	0	0	0	0	0	0	0	0	0	0	0	1	1	3	0	0	0	1	0	0	0	2	0	1	0	2	0	1	2	0	0	1	0	1	1	0	0	2	0	0	0	0	0	1	0	1	0	0	0	1	0	0	1	0	0	0	0	2	0	1	0	0	0	0	0	0	0	0	1	0	0	1	0	1	0	0	0	0	0	0	0	0	0	1	0	0	0	0	0	0	2	0	0	0	0	0	0	1	1	0	1	0	0	0	3	0	1	1	2	0	0	1	0	0	0	0	0	0	1	1	0	0	1	0	0	0	0	2	0	0	1	3	0	2	0	1	0	0	0	4	2	0	0	1	0	1	0	1	3	0	0	0	0	0	1	0	1	0	0	1	0	1	0	0	0	0	0	0	2	1	0	1	0	1	1	0	1	2	0	0	1	1	0	0	0	0	0	0	1	0	0	0	1	0	0	0	0	2	0	1	0	0	1	0	0	0	0	1	1	0	1	1	0	1	0	0	2	0	1	6	1	0	1	0	1	0	2	1	0	0	0	0	0	0	0	1	0	0	0	3	1	0	0	0	0	1	3	0	1	2	0	0	8	0	0	0	1	0	1	1	2	0	0	0	0	0	1	1	1	2	0	0	0	0	0	1	0	0	0	1	0	0	1	2	0	0	1	0	0	2	0	0	0	2	3	0	0	1	0	1	0	0	0	1	0	1	0	0	0	0	1	1	2	0	1	0	0	0	0	0	1	0	0	0	0	0	2	0	0	3	0	0	0	0	0	0	0	0	0	0	0	0	2	0	0	0	2	1	0	0	0	0	0	0	1	0	0	0	1	1	0	2	0	0	0	0	0	0	0	0	0	0	0	0	0	1	0	0	1	0	0	0	0	0	2	0	0	0	0	1	0	2	0	0	0	0	1	0	0	0	1	0	1	1	0	0	0	0	0	1	0	0	0	0	1	0	3	0	1	0	0	0	0	0	2	0	0	1	0	1	0	4	0	0	1	0	0	0	1	0	0	0	3	0	0	2	0	1	0	0	3	0	0	1	1	1	0	0	0	2	0	3	3	1	0	0	1	0	1	1	0	0	0	0	1	0	0	0	0	0	1	1	0	0	0	0	1	1	3	1	1	0	3	0	0	0	0	0	0	0	1	1	0	0	0	0	0	0	1	0	0	1	0	2	0	0	0	1	1	0	0	0	1	0	0	1	0	1	0	0	1	0	0	0	0	1	0	0	0	2	2	0	2	0	1	1	0	0	1	0	0	0	1	1	1	0	0	0	1	0	0	0	0	0	0	0	1	1	0	0	0	0	1	0	0	0	0	0	0	0	0	0	5	0	0	1	1	0	0	0	2	0	0	0	0	0	3	0	0	0	2	0	2	1	0	0	1	0	1	0	0	0	1	0	0	1	0	0	0	0	0	0	1	0	0	1	0	0	4	0	1	0	0	0	0	0	1	1	0	0	0	0	0	1	1	0	0	0	3	1	1	0	0	1	0	0	0	1	0	0	0	0	0	0	0	0	0	1	1	1	0	0	0	3	0	2	0	0	1	1	1	0	0	1	0	0	0	0	0	2	0	0	0	0	1	0	0	0	0	1	0	1	0	0	0	0	2	0	0	0	0	0	0	0	2	0	0	0	0	1	3	0	0	0	0	0	0	0	0	0	0	1	1	0	0	0	2	0	0	0	1	0	0	1	0	0	0	0	0	1	0	0	0	0	0	2	1	1	0	0	0	0	1	1	0	0	1	0	0	2	0	0	0	0	3	1	0	0	0	1	0	0	0	1	0	0	0	0	1	1	0	0	0	0	0	0	0	0	0	0	0	0	0	1	0	1	0	2	0	0	0	0	0	0	0	0	0	0	0	0	0	0	0	3	1	0	0	0	0	1	1	0	0	0	1	0	0	1	0	0	0	0	0	0	0	0	1	0	0	0	0	0	0	0	2	0	0	0	0	0	0	0	2	2	0	0	1	1	0	0	0	1	0	1	1	0	1	1	0	1	0	0	1	0	0	0	0	0	1	0	0	0	0	0	0	0	0	1	0	0	0	1	0	1	0	0	0	0	0	0	0	0	2	0	1	0	0	1	0	0	0	0	1	0	1	0	0	0	2	1	0	0	1	1	0	0	2	0	4	0	1	5	0	0	0	0	0	0	0	1	1	0	0	0	1	1	0	0	0	1	1	0	0	1	0	0	1	0	0	0	0	0	0	0	1	0	0	1	1	1	0	0	3	0	0	0	0	1	1	0	0	0	0	0	0	1	0	0	1	4	0	0	0	0	0	1	0	1	2	0	0	0	0	0	0	0	2	0	0	0	0	0	0	0	0	0	1	0	0	0	0	1	0	1	0	3	0	0	0	2	0	0	0	0	0	1	0	0	0	3	1	0	0	4	0	0	0	0	3	0	0	0	1	1	0	0	10	0	0	1	0	0	1	0	0	0	0	0	0	0	1	1	1	0	0	0	1	0	2	0	0	0	0	1	0	0	0	0	0	0	0	0	0	1	0	0	0	2	0	0	0	0	0	0	0	2	0	0	1	0	0	0	0	0	0	0	0	0	1	0	0	0	0	0	0	1	1	0	6	1	0	0	0	0	2	3	1	1	0	0	1	0	2	0	0	3	3	1	0	1	0	0	0	0	0	0	0	0	0	1	0	1	1	5	0	1	0	0	0	0	0	0	0	1	0	2	0	1	0	0	0	0	1	0	0	1	0	1	1	0	0	0	0	0	0	0	0	0	0	0	0	0	0	0	0	0	0	2	0	0	1	0	0	0	0	0	0	0	0	0	0	0	0	0	0	0	1	0	0	0	0	1	0	1	1	0	0	0	0	2	0	0	0	0	0	0	0	0	2	0	0	0	0	0	1	0	0	0	3	0	2	0	0	3	0	1	0	0	0	1	0	0	0	0	0	0	0	2	1	0	3	0	0	0	0	0	0	2	0	0	0	1	0	0	0	0	2	0	0	0	0	0	0	0	0	0	2	0	0	0	0	0	0	1	0	0	1	0	0	0	0	1	0	0	0	2	1	0	0	0	0	0	0	0	0	0	2	0	0	0	0	0	0	0	0	0	0	0	0	0	0	0	0	1	0	0	1	1	1	2	0	0	1	0	0	0	0	0	0	0	2	0	0	1	0	0	0	1	0	1	0	0	1	1	1	0	0	0	0	0	0	2	0	1	0	0	1	0	1	0	0	0	0	0	0	0	1	0	0	0	0	2	0	0	0	0	0	0	2	1	0	0	0	0	0	0	0	0	0	0	1	0	1	1	0	0	2	0	0	0	0	0	0	0	0	0	0	0	0	0	0	0	0	0	0	0	3	0	0	0	0	0	0	1	1	3	0	0	3	0	0	0	0	1	3	0	0	0	0	0	0	1	1	0	1	0	0	0	1	2	1	1	0	0	0	1	0	0	3	0	0	0	2	1	1	2	0	3	1	0	0	0	0	0	3	1	1	0	0	0	0	0	2	0	0	0	1	0	0	1	0	1	0	0	0	0	2	0	0	0	0	0	1	3	0	2	0	2	5	4	0	1	2	0	2	0	0	1	5	0	0	1	0	0	0	1	0	2	0	1	0	0	1	1	0	0	1	0	0	0	0	0	0	0	0	0	0	0	0	0	0	0	0	0	1	0	1	0	0	0	1	1	0	2	0	1	0	0	0	0	0	0	0	1	0	0	0	0	0	0	1	0	1	0	0	0	1	0	0	1	0	0	0	1	0	0	0	1	1	0	0	0	0	1	0	1	0	0	0	0	0	0	0	3	0	0	0	0	0	0	0	1	0	1	0	2	0	0	2	0	0	0	2	0	1	0	0	0	0	3	0	0	0	0	1	0	0	0	0	1	1	0	0	0	0	0	0	0	1	1	1	1	1	0	0	1	0	0	1	1	1	0	0	1	1	0	0	0	0	0	0	2	0	0	1	0	0	0	2	0	1	0	0	3	0	1	0	1	0	0	2	0	0	0	1	2	0	0	0	0	0	0	0	2	1	2	3	0	1	3	0	0	0	0	0	0	1	1	0	0	0	0	2	0	1	0	0	0	0	1	0	0	0	0	0	0	1	2	0	0	3	2	0	0	0	0	0	0	1	0	0	0	1	0	0	0	0	0	0	0	0	0	1	0	1	0	0	0	0	1	0	1	0	0	0	0	0	0	1	0	0	0	2	0	1	0	1	0	0	0	1	3	1	2	0	0	0	0	1	1	0	0	0	0	1	2	0	0	0	0	0	1	0	0	0	1	1	0	0	0	0	1	0	1	1	0	0	2	0	0	0	0	0	2	0	1	0	3	1	0	0	1	0	0	0	1	0	0	0	0	0	0	0	0	0	1	1	0	0	0	0	0	0	0	0	0	3	0	0	4	0	0	1	0	0	1	0	0	0	0	0	0	0	0	0	0	1	1	2	0	0	1	0	0	0	1	0	1	1	0	0	0	0	1	2	0	0	2	0	0	0	0	1	0	1	0	0	1	0	0	0	0	0	0	0	0	0	0	0	0	0	0	1	1	3	2	0	0	0	0	3	2	0	3	0	1	0	0	0	0	1	0	1	0	2	1	0	1	0	1	0	1	0	0	0	1	1	0	0	1	0	3	0	0	1	0	1	0	0	1	0	0	0	0	0	0	0	2	4	0	0	0	2	2	1	0	1	0	0	0	1	0	0	2	5	2	0	1	0	0	0	0	0	1	0	0	2	0	0	0	0	2	1	0	0	1	0	0	0	0	0	4	0	0	0	0	0	4	0	2	2	0	0	2	3	0	0	1	0	2	0	1	0	0	0	0	0	0	0	0	0	0	0	0	1	0	0	0	0	1	0	0	0	0	0	0	0	0	0	0	0	0	0	0	3	1	0	0	1	1	0	0	2	0	0	0	0	0	3	0	0	3	1	0	0	0	0	1	0	0	0	0	1	0	0	0	1	1	0	1	0	0	0	0	2	0	1	0	0	0	0	0	0	0	0	1	0	0	0	0	0	0	0	3	0	0	0	0	0	1	0	0	0	0	0	1	1	0	0	0	1	0	2	0	2	0	0	0	0	0	0	1	1	1	0	1	0	0	1	0	0	2	0	0	2	2	0	0	1	0	0	0	1	0	0	0	4	1	0	0	1	1	1	0	3	2	0	0	0	0	0	0	0	0	0	2	0	0	2	0	1	0	0	0	0	0	0	0	0	2	0	1	0	0	3	0	1	0	1	0	1	1	0	1	0	0	1	0	0	0	0	0	0	0	0	2	0	0	1	0	0	0	0	0	1	1	0	0	0	0	1	1	0	1	0	0	0	0	0	1	0	0	0	0	0	0	1	0	0	0	0	0	0	1	0	1	0	0	0	0	0	0	5	1	0	0	1	1	0	3	0	0	0	0	0	0	0	0	0	0	0	1	1	1	0	0	2	0	1	0	1	1	0	0	0	1	0	0	0	1	1	1	3	0	2	0	0	1	0	1	0	3	0	1	0	1	1	0	0	0	0	1	1	1	0	0	0	0	2	0	1	0	0	0	0	0	0	0	0	0	0	0	0	1	1	0	0	2	1	0	2	0	0	0	1	0	0	0	2	0	0	1	0	0	0	0	1	0	0	0	0	0	0	0	0	1	0	0	0	0	1	0	1	0	0	1	0	0	0	0	0	1	0	0	2	0	0	0	3	0	1	3	0	0	0	0	0	2	3	1	1	3	0	0	0	0	0	2	0	1	0	0	3	0	1	0	0	0	2	0	0	1	0	0	0	0	0	1	0	0	1	1	0	0	0	1	0	0	0	0	0	0	1	0	0	0	1	1	0	0	0	0	0	1	1	0	0	0	0	0	0	1	0	0	0	0	0	0	0	0	1	0	0	0	0	1	2	0	1	0	1	0	0	0	1	2	2	0	0	0	1	1	0	0	0	0	1	0	1	1	1	0	0	1	0	0	3	1	0	0	0	0	0	0	1	0	0	0	1	0	0	0	0	0	0	0	1	0	0	1	0	0	1	2	0	4	1	0	0	0	0	0	0	0	0	0	0	0	1	0	0	0	0	1	1	0	1	1	1	1	1	0	0	0	1	1	1	0	0	1	0	0	0	0	1	0	0	0	0	1	1	0	0	0	0	0	1	0	1	0	1	1	1	0	0	0	1	0	0	2	0	0	5	2	0	1	0	0	0	1	2	0	1	0	0	0	0	0	0	1	0	0	0	0	0	1	1	0	0	0	0	0	0	0	0	4	0	0	0	0	2	0	0	5	0	0	0	0	0	0	0	0	0	0	0	0	1	0	0	0	0	0	0	0	0	0	0	0	0	0	0	0	2	0	0	0	0	0	0	4	0	0	0	0	0	0	0	0	1	3	0	1	1	0	0	0	0	0	0	1	1	0	3	1	0	0	0	0	0	1	0	0	0	0	1	0	2	0	0	0	0	0	0	0	0	2	0	0	0	0	0	0	1	0	0	0	0	0	0	1	0	1	0	0	1	2	0	0	1	1	0	0	0	1	2	1	0	0	0	0	0	1	1	0	2	0	0	1	0	1	0	1	0	0	0	0	0	0	0	1	1	0	0	1	0	0	0	0	0	0	0	0	1	0	1	0	0	0	2	0	1	0	1	2	3	0	1	1	1	0	3	0	1	0	0	1	0	0	0	1	0	1	3	1	0	0	0	0	0	0	0	1	0	0	0	0	0	0	0	2	0	0	0	1	0	4	1	1	0	0	1	1	0	0	0	0	0	0	0	0	0	0	0	6	0	0	1	0	2	2	0	0	2	0	0	3	2	0	0	2	4	0	0	0	0	0	0	1	0	1	1	0	1	0	0	0	0	3	2	1	0	0	0	0	1	0	0	0	0	0	0	0	0	1	4	1	0	1	1	0	0	0	0	2	1	0	0	1	0	0	1	0	1	0	0	1	0	1	0	0	0	1	0	0	1	0	0	0	2	0	0	0	1	0	0	4	0	0	0	1	2	0	0	0	2	0	0	0	0	0	1	0	0	0	0	0	1	0	2	1	0	0	0	0	0	0	0	1	0	0	1	1	1	1	0	0	1	1	0	0	1	0	2	0	0	2	0	1	1	0	0	0	0	0	0	0	3	0	1	0	1	1	1	0	1	0	0	1	0	0	1	1	0	0	0	0	0	1	0	0	0	2	0	0	0	1	2	1	0	0	0	2	0	0	0	0	0	0	0	1	0	1	0	0	0	0	0	1	0	1	1	1	0	3	5	0	0	0	0	1	0	0	0	0	0	1	0	0	0	0	0	0	0	2	1	1	0	0	0	1	0	0	1	1	0	0	1	0	0	0	0	0	0	0	0	0	1	0	0	1	1	0	0	0	1	1	1	1	0	0	0	2	2	0	0	0	0	0	1	0	1	0	1	0	0	0	0	5	0	3	1	1	0	0	1	2	0	0	0	1	3	0	0	0	0	0	1	1	0	0	0	1	0	1	0	0	0	0	3	0	0	0	0	3	1	0	0	0	0	1	0	3	1	0	1	2	1	1	0	1	0	1	0	1	0	0	0	0	0	0	0	0	1	0	3	1	0	0	0	3	1	0	1	1	1	0	0	0	1	1	0	0	0	0	1	3	0	1	0	2	1	6	0	0	0	1	0	1	3	2	0	0	0	0	2	2	0	0	1	0	0	0	0	0	0	1	0	0	0	0	0	1	2	0	0	0	1	1	0	0	0	0	0	2	0	0	0	0	0	0	2	1	0	1	1	0	0	0	0	1	2	0	1	0	0	0	1	0	0	1	1	0	3	0	0	0	0	1	2	0	0	2	0	0	0	0	1	0	0	0	0	3	2	0	1	0	2	1	0	1	2	0	0	0	0	1	3	0	0	0	0	1	0	0	0	0	0	0	1	0	0	0	0	2	1	0	0	2	0	0	1	1	0	2	0	0	0	1	0	0	1	0	0	0	0	0	0	0	1	3	0	1	2	0	2	0	1	1	0	1	0	1	0	1	1	0	0	0	0	0	0	1	0	0	0	1	0	0	1	3	0	0	0	0	0	0	0	0	3	0	0	1	0	1	0	0	0	2	0	1	3	0	0	0	0	2	1	0	0	0	0	1	0	0	0	0	0	0	0	0	0	0	0	0	0	1	0	0	0	0	0	1	1	0	0	1	0	0	0	0	0	2	2	0	1	3	0	0	4	1	0	1	0	1	1	0	0	0	0	0	0	1	0	0	1	1	0	0	0	1	0	2	0	2	0	0	0	0	0	1	0	0	0	0	0	1	0	0	0	0	1	0	0	0	3	0	0	0	0	2	0	2	1	0	0	0	0	1	0	1	0	0	1	0	0	0	2	1	0	5	0	1	0	0	0	0	0	0	0	0	0	1	0	0	0	0	0	0	0	1	0	1	0	0	0	2	0	0	0	0	0	0	0	0	1	0	0	0	0	0	0	0	1	0	1	1	0	0	0	0	0	0	0	0	0	1	0	1	1	1	0	0	3	0	1	1	0	0	0	0	0	0	1	0	2	0	2	0	0	0	0	0	0	0	1	0	0	1	0	0	1	0	0	1	0	0	0	1	1	0	3	1	0	0	0	0	2	1	1	1	0	0	0	0	0	2	0	0	0	2	1	1	1	1	2	0	1	0	0	0	1	0	4	0	0	0	1	1	0	0	2	0	0	0	0	1	1	0	0	0	0	1	2	0	0	0	0	0	1	2	1	1	0	0	3	0	0	0	0	0	0	0	2	0	1	0	2	0	0	0	0	0	0	0	0	0	3	0	0	0	1	0	0	0	1	2	0	0	0	0	2	0	0	0	0	0	0	2	0	0	0	0	0	0	0	0	0	1	1	0	0	0	0	0	2	0	1	1	2	0	0	0	1	4	0	0	0	0	1	0	0	1	0	2	1	0	0	1	0	0	0	0	2	1	0	1	0	0	2	0	0	1	0	0	0	0	0	0	0	3	0	0	0	2	0	1	0	2	0	0	0	0	0	0	0	0	0	1	0	0	2	0	0	0	0	0	0	0	0	0	0	0	0	0	3	0	0	4	0	0	0	0	0	4	3	0	0	0	2	0	0	0	0	1	0	0	0	0	3	0	0	1	0	1	0	0	0	0	3	0	1	0	0	0	1	0	2	0	1	2	0	0	0	0	1	0	1	0	0	0	1	0	0	1	1	2	0	0	0	0	0	0	0	0	1	0	0	0	0	1	0	1	0	3	0	0	0	0	3	0	1	0	0	0	2	0	0	0	1	0	0	0	0	1	1	0	0	0	1	0	0	0	0	0	0	0	0	2	0	0	0	1	0	0	1	0	1	1	0	0	1	0	0	0	1	0	0	0	1	1	0	0	0	0	1	0	0	0	1	0	0	1	0	1	1	0	0	4	0	0	3	0	1	1	0	0	0	2	1	0	1	0	0	1	1	0	0	0	0	1	0	2	0	3	0	0	0	0	0	0	1	0	0	0	0	0	0	0	1	0	0	0	0	6	0	1	0	0	0	1	1	0	0	0	0	0	3	0	0	0	0	0	0	2	0	2	0	0	2	0	1	0	0	2	2	0	0	0	1	0	0	0	1	0	0	0	0	0	0	0	0	0	0	0	0	1	0	0	0	0	0	0	0	0	0	0	0	0	0	0	0	3	0	0	1	1	1	0	0	1	0	0	1	1	2	0	0	0	0	1	0	0	1	1	0	1	0	0	1	0	0	0	0	0	1	1	0	0	1	0	0	1	0	1	0	0	0	0	0	0	0	0	0	0	0	0	0	0	0	0	0	0	2	0	0	1	0	0	1	0	0	3	0	0	0	0	0	0	0	0	0	1	0	0	0	0	0	0	0	1	0	0	0	0	0	0	0	0	0	0	1	2	1	0	1	0	0	0	0	0	0	0	1	0	0	0	1	0	1	1	0	1	0	0	0	0	0	0	0	1	1	0	0	0	1	0	0	0	0	0	0	0	1	0	0	0	0	0	1	0	0	2	0	1	0	1	1	0	0	0	0	0	0	0	0	0	0	0	1	0	0	0	0	0	0	0	0	1	0	0	0	0	0	0	0	0	0	2	0	1	4	1	0	1	0	0	0	0	0	0	1	0	0	0	0	0	1	1	2	0	0	0	0	0	0	0	0	1	0	1	0	0	1	0	0	0	0	0	0	0	0	0	0	2	0	0	0	1	1	1	0	0	0	0	0	0	0	0	0	0	0	0	0	0	0	0	1	0	0	0	0	0	0	0	2	1	0	0	0	1	0	0	0	1	0	1	0	0	0	0	0	4	0	2	0	0	1	0	0	1	1	0	0	0	0	0	0	0	0	0	1	0	0	0	0	1	1	0	0	0	1	0	1	0	0	0	0	0	0	1	0	0	0	0	1	1	0	1	0	0	0	1	0	2	0	0	0	1	0	0	0	0	1	1	0	0	0	1	1	0	0	0	1	1	1	0	1	0	0	0	0	2	1	0	1	2	0	0	0	1	0	4	1	0	1	1	0	1	0	0	1	0	0	1	0	0	0	3	0	0	0	2	0	0	2	0	1	0	0	1	0	0	1	0	0	1	0	2	1	0	0	0	0	0	0	0	0	1	1	0	1	0	0	0	0	1	0	0	1	0	6	0	0	1	0	1	0	1	3	0	0	0	0	2	0	0	0	1	0	0	0	0	0	0	0	0	0	0	0	0	0	0	0	0	1	1	0	1	0	1	0	0	1	0	1	1	1	0	1	0	0	0	0	0	2	0	0	0	2	1	0	0	0	1	1	0	0	0	0	0	0	0	0	1	0	0	0	0	1	0	0	1	0	1	0	0	0	1	0	1	0	0	0	0	0	0	0	1	2	0	0	0	0	0	0	0	0	2	0	0	0	0	0	0	0	0	1	0	0	0	2	2	1	0	1	0	1	0	0	0	0	0	0	0	0	0	0	0	0	0	2	0	0	0	0	1	1	0	0	0	1	0	0	0	0	0	0	0	1	0	1	0	1	0	1	0	0	0	0	0	0	0	0	1	0	5	0	0	0	1	0	0	0	0	1	0	0	0	1	0	1	0	0	0	1	0	3	0	0	0	0	0	1	0	2	0	0	0	1	0	0	0	0	0	0	3	0	1	0	1	1	0	0	0	2	0	0	0	0	0	0	0	0	0	0	3	1	0	0	0	0	0	0	0	0	1	1	0	0	0	0	0	0	0	0	1	1	1	0	0	0	0	1	0	0	0	0	0	0	1	0	0	0	0	0	0	0	0	0	0	0	1	0	3	0	0	0	1	0	0	0	0	0	0	0	1	0	0	1	1	0	1	0	0	0	0	0	0	0	0	0	0	0	1	0	0	0	0	1	0	2	0	0	0	2	2	1	1	0	1	0	0	0	0	0	0	0	2	1	0	0	0	0	0	1	0	0	0	2	0	0	0	0	0	0	0	0	0	0	0	0	0	0	2	0	0	0	0	0	1	1	2	0	0	0	0	0	0	0	0	0	0	0	2	0	0	1	0	1	0	0	0	1	0	0	0	0	0	0	0	0	0	0	2	0	1	0	0	0	0	0	0	1	0	1	0	0	1	0	1	0	1	0	0	0	0	0	0	0	0	0	0	0	0	0	0	2	1	0	0	0	0	2	0	0	1	0	3	1	0	0	0	1	1	0	0	1	0	0	2	0	0	0	0	0	0	1	0	0	3	2	0	1	0	1	0	0	4	0	0	1	0	0	1	2	0	0	0	2	0	0	0	0	1	0	0	2	0	1	0	0	0	1	0	0	0	0	0	0	0	0	0	0	0	0	0	1	1	0	0	0	1	0	0	1	0	0	0	0	2	0	0	0	0	0	0	0	0	0	0	1	0	2	0	1	2	0	0	1	1	0	0	0	0	0	3	0	0	1	3	0	0	4	1	1	1	0	0	1	1	0	0	0	0	0	0	0	0	1	0	0	0	1	2	3	0	1	0	0	0	0	0	1	0	2	0	0	2	0	0	0	0	0	0	0	0	4	0	0	0	1	0	0	2	0	0	0	0	0	1	0	0	2	0	0	0	1	1	0	1	0	0	0	1	2	0	0	0	2	1	0	1	0	0	0	0	0	1	0	0	1	2	2	1	0	3	0	0	0	1	0	1	0	0	0	0	0	0	0	1	0	1	2	0	0	0	0	1	0	0	0	1	1	0	1	0	0	0	0	0	0	0	1	0	1	0	1	0	0	0	0	0	0	2	1	0	0	2	1	0	0	0	0	0	2	0	0	0	0	0	0	0	0	1	0	0	0	0	0	0	0	1	0	0	2	1	0	0	5	0	1	0	0	0	0	0	0	0	1	0	0	0	0	0	0	0	0	1	0	1	0	0	1	0	0	0	0	0	0	0	2	1	0	0	0	3	0	0	0	0	0	0	0	0	2	1	0	0	0	1	0	0	0	1	1	0	0	3	0	0	0	0	0	1	0	0	0	0	0	0	0	0	0	0	0	0	0	0	0	1	1	0	3	1	0	1	5	0	0	0	1	0	0	2	0	1	1	0	0	1	0	0	0	0	0	0	0	0	2	1	0	0	0	2	0	0	2	0	0	2	0	0	0	1	0	0	1	0	0	1	0	0	2	0	1	0	1	0	1	0	0	0	0	0	0	0	0	0	0	0	0	1	0	0	0	0	1	1	0	0	2	0	0	1	1	0	1	0	0	0	0	0	1	0	0	0	1	1	0	3	0	0	1	0	0	0	0	1	0	0	0	3	0	1	0	0	2	0	0	1	0	0	0	0	0	0	0	1	1	1	0	0	0	1	0	1	0	0	0	1	1	0	2	0	0	0	1	1	1	0	0	1	0	0	0	1	0	0	2	4	1	0	0	1	0	2	5	1	0	0	0	0	0	1	0	0	1	0	0	3	0	3	0	1	2	0	0	0	1	0	1	0	0	4	0	0	1	1	0	0	0	1	1	1	1	1	0	1	1	3	2	0	0	0	1	0	0	0	0	0	1	0	1	0	0	0	2	1	2	0	0	0	1	0	1	0	0	0	1	1	0	1	1	0	1	0	0	0	0	1	0	0	2	0	0	0	0	1	0	0	1	0	0	1	0	0	0	0	0	0	0	0	0	0	0	0	0	1	0	0	0	0	0	1	0	0	1	0	0	0	0	1	2	0	0	0	1	0	0	0	0	0	0	1	0	2	3	0	1	0	1	0	0	0	0	0	1	0	3	0	1	2	0	1	0	0	0	0	0	1	1	0	1	0	0	0	0	0	0	0	0	0	2	0	0	0	0	1	0	0	2	0	1	0	0	0	0	0	0	0	1	0	0	0	0	1	2	0	1	1	1	0	1	0	0	0	0	1	1	1	1	0	0	0	0	0	1	4	0	1	0	0	2	1
N0.HOG0006455	0	0	1	1	0	0	0	0	0	0	0	0	0	0	0	0	1	0	0	0	0	0	0	0	0	0	0	0	0	0	0	0	0	0	0	0	0	1	0	0	0	0	0	0	0	0	0	0	0	0	1	0	0	0	0	0	1	0	0	0	1	0	0	1	1	1	2	0	1	0	1	0	1	0	0	0	0	0	0	1	2	0	4	0	0	0	0	0	0	0	0	0	0	2	0	2	0	0	0	0	0	0	0	0	0	0	0	0	0	0	0	1	0	0	0	0	0	1	0	0	0	2	0	2	1	1	0	0	1	0	0	2	0	0	0	0	1	0	1	0	0	3	1	0	0	0	0	1	0	0	0	0	0	0	0	0	0	0	0	0	0	0	3	0	0	0	0	0	0	0	0	0	0	0	0	1	0	1	0	0	0	0	0	0	0	0	0	0	1	0	0	0	1	0	0	0	1	0	0	0	0	1	0	0	0	0	1	0	1	0	0	0	0	0	0	0	0	0	1	0	0	0	0	0	1	1	0	1	0	0	0	2	0	0	0	1	0	0	0	0	0	0	0	0	0	0	1	0	0	0	0	0	0	1	0	0	0	0	0	0	2	0	0	1	0	0	0	1	0	0	0	2	0	0	0	1	0	1	0	0	0	0	0	0	0	0	0	1	0	0	0	0	1	1	0	0	0	2	1	0	0	0	0	1	0	0	0	1	1	0	0	0	0	0	0	0	0	0	2	0	0	0	0	2	0	0	0	1	0	0	2	0	0	0	0	0	0	0	0	0	0	1	0	0	2	0	0	0	2	0	0	0	0	0	0	0	0	0	0	0	0	0	1	0	3	0	1	0	0	0	0	0	0	0	0	1	1	0	1	0	0	0	0	1	0	0	0	0	1	0	0	2	0	0	0	0	0	0	0	0	0	0	0	0	0	0	1	0	0	0	0	0	1	0	0	0	0	0	0	0	0	0	0	0	0	0	0	0	0	0	1	0	0	2	0	0	0	0	1	0	1	0	0	0	0	0	0	0	0	1	0	0	0	0	0	0	0	0	0	0	0	0	0	0	0	0	0	0	4	1	0	0	1	0	2	0	0	1	0	0	0	1	0	0	0	0	0	2	0	0	0	0	0	0	0	1	0	0	0	0	0	0	2	1	0	0	1	0	0	2	0	0	1	0	0	0	0	0	0	0	0	1	0	0	0	1	0	0	0	0	0	0	0	0	0	0	0	1	0	0	1	0	0	0	0	0	0	0	1	0	0	0	0	0	0	0	0	0	0	0	0	0	0	2	1	0	0	0	0	0	0	0	0	0	0	1	0	0	0	1	0	0	1	0	1	0	1	0	1	0	0	0	0	0	0	0	0	1	0	0	0	0	0	0	1	1	0	1	0	1	0	1	0	1	0	0	0	0	0	0	0	0	0	0	0	0	0	0	0	0	0	0	1	0	0	1	0	0	0	0	0	0	0	0	1	0	0	0	0	0	0	1	1	2	2	0	2	0	0	0	0	0	0	0	0	0	0	0	1	0	0	1	0	0	1	0	1	0	0	0	0	0	0	0	0	1	0	0	1	0	0	0	1	0	1	1	1	1	0	0	0	0	0	0	1	0	0	0	0	0	0	1	0	0	0	0	0	0	0	0	1	0	0	0	0	0	1	1	0	0	0	0	0	0	0	1	0	1	0	0	0	0	0	0	0	1	0	0	0	0	0	0	3	1	0	0	0	0	0	0	0	0	0	0	0	0	0	0	0	0	1	0	0	0	0	0	0	0	0	0	0	1	0	0	0	0	0	0	0	0	1	0	1	0	0	0	0	0	0	1	1	2	0	0	0	1	0	0	0	0	1	0	0	0	0	0	0	0	0	0	0	0	0	1	0	0	0	0	0	0	0	0	0	0	1	0	0	0	0	2	0	0	1	0	0	0	0	0	0	0	0	0	1	0	0	0	0	0	0	0	0	0	1	0	0	0	0	0	0	1	0	0	0	0	0	0	0	0	0	0	0	0	0	1	0	1	0	0	0	0	0	0	1	0	0	0	0	0	1	1	0	0	0	0	0	1	1	0	1	0	0	0	1	1	0	0	0	0	0	0	0	0	0	0	0	0	0	1	0	0	0	0	0	0	1	0	0	1	1	0	0	0	1	0	2	1	0	0	0	0	0	0	0	0	0	0	0	0	0	0	0	0	0	0	0	0	1	0	0	0	0	0	3	0	0	0	1	0	0	0	0	0	0	0	3	0	1	0	0	0	0	0	0	0	0	0	0	0	0	0	0	0	0	0	0	0	0	0	0	0	0	0	4	0	1	0	1	0	0	0	1	0	0	0	0	0	0	0	0	0	0	0	0	0	3	0	0	0	0	0	0	0	1	0	0	0	0	0	0	0	1	0	0	0	0	1	1	1	0	0	0	0	0	0	0	0	1	1	0	0	0	0	0	0	4	0	0	0	0	0	0	4	0	0	0	0	0	0	1	0	0	0	0	0	0	0	0	0	1	0	2	0	0	0	0	0	0	0	0	0	0	0	0	0	1	1	0	0	1	0	0	0	0	0	0	0	0	0	0	0	0	0	0	0	0	0	0	0	0	0	0	0	0	0	0	0	0	0	0	1	0	0	0	0	0	1	1	0	0	1	0	0	0	0	0	0	0	0	0	0	2	1	0	1	0	0	1	0	0	0	0	0	0	0	0	0	0	0	1	0	0	0	0	0	1	0	0	0	0	1	0	0	0	1	0	0	1	1	0	0	0	0	0	0	0	0	0	0	0	0	0	0	0	0	0	0	0	0	0	1	0	2	0	0	0	0	0	0	0	0	0	0	0	1	0	0	0	0	0	0	0	0	2	0	0	1	0	0	0	0	0	0	0	0	0	1	0	0	0	0	1	0	0	0	0	1	1	0	0	0	0	0	0	0	0	0	0	0	0	0	0	0	2	0	0	0	0	0	0	1	0	0	0	2	1	0	0	1	0	0	0	1	0	0	1	0	1	0	0	0	0	0	0	0	0	0	0	0	0	0	0	0	0	0	0	0	1	0	0	0	0	1	0	2	0	0	0	3	0	0	0	0	0	0	0	3	0	2	0	1	0	1	0	0	0	0	0	3	0	1	0	0	0	1	0	1	0	0	0	1	0	0	0	0	0	0	0	0	2	0	0	0	0	0	0	0	0	0	0	0	0	1	0	0	1	0	1	0	0	0	0	0	1	0	0	0	0	0	0	0	0	0	0	0	0	0	0	2	1	1	0	2	2	0	0	0	0	0	1	3	0	1	0	0	0	1	0	0	0	1	0	0	1	0	0	0	0	0	0	2	0	0	0	0	0	2	1	0	1	0	0	1	0	0	0	0	0	0	2	0	0	0	1	0	0	0	0	4	0	0	0	1	0	0	0	0	0	0	0	0	0	0	0	0	0	0	0	0	0	0	0	0	0	1	2	0	0	0	0	0	0	0	0	0	2	0	0	0	0	0	0	1	0	0	1	0	0	0	0	0	0	0	2	0	0	0	0	0	0	0	0	2	2	0	0	1	0	0	0	0	0	0	0	0	0	0	1	0	0	0	0	0	0	0	0	0	1	0	0	0	0	0	0	0	0	0	0	0	0	1	0	1	0	0	0	0	1	0	1	0	0	0	1	0	0	1	0	0	0	0	1	1	0	1	0	0	0	0	0	0	0	1	0	0	2	1	0	2	0	0	0	0	0	0	0	0	0	0	0	0	0	0	0	0	0	0	0	0	0	0	0	0	0	0	0	0	0	0	0	0	0	0	0	0	0	0	0	0	0	0	0	1	0	0	0	0	1	0	2	0	0	0	2	0	0	0	0	0	0	1	1	0	0	0	0	0	1	1	0	3	0	0	2	1	1	2	0	0	0	0	0	0	0	1	0	0	0	0	0	0	0	0	0	0	0	0	0	0	1	0	0	1	0	0	0	3	1	0	0	0	0	0	0	0	2	0	0	0	0	0	0	0	0	1	0	0	1	0	0	0	0	0	0	0	0	1	1	0	0	0	0	0	0	1	0	0	0	0	0	0	1	0	0	0	0	0	0	0	0	0	0	0	1	0	0	0	0	0	0	0	0	0	0	0	0	0	0	0	0	0	0	0	2	0	2	0	0	1	1	0	2	0	0	1	0	0	0	0	2	0	0	0	0	0	0	0	0	0	0	1	0	0	0	0	0	1	0	0	0	0	0	2	0	2	0	0	1	0	0	0	0	0	0	0	1	0	1	0	1	0	1	0	1	0	0	0	0	0	0	0	0	0	0	0	0	0	0	0	0	0	0	0	1	0	1	0	0	0	0	0	0	0	0	0	0	1	0	0	2	0	0	0	1	0	0	0	0	0	0	1	0	0	0	0	0	0	0	2	0	0	0	0	0	0	0	0	0	0	0	0	0	0	0	0	0	0	0	0	1	0	0	0	0	0	0	0	0	2	0	0	0	0	0	0	0	1	0	0	0	0	0	2	0	1	0	0	0	0	2	0	0	0	1	1	0	3	1	0	0	0	0	0	0	1	0	0	0	1	0	2	0	0	0	0	0	0	0	0	0	0	0	0	0	3	0	0	0	2	0	2	0	0	0	1	0	0	0	0	0	0	0	0	0	0	1	0	0	0	0	1	0	0	0	0	0	0	0	0	1	0	0	0	0	0	0	0	1	0	1	0	1	0	1	0	0	0	0	0	0	1	0	0	0	1	0	1	0	0	0	0	0	0	0	0	0	0	0	0	0	1	0	0	0	0	1	0	0	0	0	0	1	0	1	0	0	0	0	0	1	0	0	0	0	0	0	1	0	0	0	0	0	0	0	0	0	0	1	0	1	0	0	0	0	0	0	0	1	0	0	0	0	0	0	0	1	0	0	0	0	0	0	0	0	0	0	0	0	0	0	0	0	0	0	0	2	0	0	0	0	0	0	0	1	0	0	0	0	0	1	0	0	0	0	0	0	0	1	0	0	0	0	0	0	1	0	1	0	0	1	0	0	0	0	0	1	0	2	0	0	0	0	0	0	0	0	0	0	2	0	1	2	0	0	1	0	1	0	0	1	0	0	0	0	0	0	0	1	0	0	0	0	0	0	0	0	0	0	0	1	1	1	0	0	0	0	1	0	2	0	0	0	0	1	0	2	0	1	0	0	0	0	0	0	0	0	0	0	0	3	0	0	1	0	0	0	0	0	1	1	0	0	0	0	0	0	0	0	0	0	0	0	0	0	0	0	1	0	0	0	0	0	0	2	1	0	0	0	0	0	0	0	0	1	0	1	0	0	1	0	1	0	0	0	0	1	0	0	1	1	1	0	0	0	0	0	1	0	0	0	0	0	0	0	0	0	0	0	0	0	0	0	1	0	0	0	0	0	0	0	0	0	0	2	0	0	0	0	1	0	0	0	0	0	0	1	0	0	1	0	0	2	1	1	0	1	0	2	0	0	0	0	0	0	0	0	0	1	0	0	0	0	0	0	0	0	0	0	0	1	0	0	0	0	0	0	0	2	0	0	0	0	0	0	1	0	0	0	0	0	0	0	0	0	0	0	0	0	1	0	0	0	0	0	0	0	0	0	2	0	0	0	0	1	1	0	0	0	0	0	1	0	0	2	1	1	0	2	1	0	1	0	0	1	0	1	0	0	1	0	0	0	0	0	0	1	1	0	0	0	0	0	0	0	0	0	0	0	1	3	1	0	0	0	0	0	1	1	0	0	0	0	0	0	1	0	0	0	0	2	1	0	0	0	1	1	0	0	0	0	0	0	0	0	0	0	1	0	0	0	0	0	0	1	0	0	1	0	4	0	0	0	0	0	0	0	0	0	0	0	0	0	1	2	0	0	0	0	0	0	0	0	0	0	3	0	0	0	0	1	0	1	0	0	0	1	0	1	0	1	0	0	0	0	0	0	0	0	1	0	0	0	0	0	3	0	0	0	0	0	0	0	0	0	1	0	0	1	1	1	0	0	0	0	0	1	2	0	0	0	0	0	0	0	0	0	0	0	0	0	0	0	0	0	0	2	1	0	0	0	0	1	0	1	0	0	0	0	0	0	0	0	0	0	0	0	1	0	0	0	0	0	0	0	0	0	0	0	0	0	0	0	0	1	0	0	1	0	0	0	0	0	0	0	0	0	0	0	2	0	0	2	0	0	0	0	0	2	0	0	0	0	1	0	1	0	0	0	1	0	0	0	0	0	0	0	0	0	1	0	0	0	0	0	1	2	0	0	0	0	0	0	0	0	0	1	0	0	0	0	0	0	1	0	0	0	0	0	0	0	0	0	0	0	1	0	0	0	0	0	0	0	0	0	0	0	0	0	0	0	1	0	0	1	0	0	0	0	1	0	0	1	0	0	0	2	0	0	0	0	0	2	0	0	0	0	0	0	0	2	0	0	0	0	0	0	0	1	0	0	0	0	0	0	0	0	0	1	0	0	1	0	3	0	0	1	0	0	1	0	0	0	0	1	0	1	0	0	0	1	1	0	0	0	0	1	0	0	0	0	0	0	0	2	3	0	0	0	0	0	1	0	2	0	3	0	0	0	0	0	1	0	0	0	0	1	0	0	0	1	0	0	0	1	0	0	0	0	0	0	0	0	0	0	0	1	0	0	1	0	0	0	1	1	1	0	0	1	0	0	0	0	0	0	0	0	0	0	1	0	0	0	0	0	0	0	1	0	2	0	0	0	0	0	0	0	1	0	0	0	0	0	0	0	0	0	2	0	0	0	0	0	0	1	0	0	0	1	1	0	1	0	0	0	0	0	0	0	1	0	1	0	1	0	0	0	0	0	1	0	2	0	0	0	0	0	0	2	0	0	0	0	0	0	1	0	0	0	1	1	0	0	0	0	0	0	2	0	0	1	0	0	0	0	0	2	0	1	0	1	2	1	0	0	1	0	0	1	0	0	0	1	0	0	1	0	0	2	0	0	0	1	0	0	0	0	0	0	0	1	0	0	0	0	1	0	0	0	1	0	0	0	0	0	0	1	0	1	0	0	0	0	1	0	0	2	0	0	0	0	0	1	0	1	0	0	0	0	0	0	0	0	0	0	0	0	0	0	0	0	1	0	0	0	0	0	0	0	0	0	0	0	0	0	0	0	1	0	0	0	0	0	0	0	0	0	0	2	0	0	0	0	0	2	0	0	0	0	3	1	0	2	0	0	0	0	0	0	2	0	0	1	0	0	0	0	0	0	0	0	0	0	0	0	0	0	0	1	0	0	2	0	0	0	1	0	1	0	1	0	0	0	0	1	1	0	1	0	1	0	0	0	1	0	0	0	0	0	1	0	0	0	0	0	0	0	1	0	0	0	0	0	0	0	1	0	0	4	0	0	1	0	1	0	0	0	0	0	0	1	0	1	0	0	1	1	1	0	2	0	1	0	0	1	0	0	0	0	0	0	2	0	0	1	0	0	1	0	0	1	0	1	0	1	0	0	0	1	0	0	0	1	2	1	0	0	0	1	0	0	0	0	0	0	0	0	0	0	0	0	0	0	0	0	0	0	0	2	0	1	0	0	1	0	0	0	0	0	0	0	0	1	0	0	0	0	0	1	0	0	1	0	0	0	0	0	0	0	0	0	0	0	1	0	0	0	0	0	0	0	0	1	0	0	0	0	0	1	1	0	0	0	0	0	0	0	0	0	0	0	0	0	0	2	0	0	0	0	0	0	0	1	0	0	0	0	0	1	0	0	0	0	0	0	0	0	0	0	1	1	0	0	0	0	0	0	0	0	0	0	0	0	2	0	0	0	0	0	0	0	0	0	0	0	1	0	0	0	0	0	0	1	0	0	0	0	0	0	0	0	0	0	0	1	0	2	0	0	0	0	0	0	0	1	0	0	0	0	0	0	0	0	0	1	0	0	1	1	1	0	0	1	0	1	0	1	2	0	0	0	0	0	0	0	0	0	1	0	0	1	0	0	0	0	0	0	0	0	0	0	0	0	0	0	0	0	0	1	0	0	1	0	0	0	0	0	2	0	2	0	0	0	1	0	0	0	0	0	0	0	0	0	0	2	0	0	0	0	0	0	0	2	0	0	0	0	0	0	0	0	0	0	0	2	0	0	0	0	0	0	0	0	1	0	0	0	0	1	0	3	0	0	0	0	0	0	0	0	0	0	0	1	0	0	0	1	0	0	0	1	0	1	0	0	0	0	0	0	0	0	0	0	1	0	0	0	1	1	1	1	0	0	1	0	0	1	0	1	0	0	0	0	0	0	0	0	1	0	0	0	0	0	1	0	0	0	0	0	0	0	1	0	0	0	0	0	0	0	3	0	0	0	1	0	0	0	0	0	0	0	0	1	0	0	0	0	1	0	0	0	1	0	0	0	0	0	0	1	0	0	0	0	0	0	1	1	0	0	1	0	0	1	0	0	3	1	1	0	0	0	0	1	2	0	1	0	0	1	0	0	0	0	0	0	0	0	0	0	0	0	0	0	0	0	0	1	0	1	0	0	1	0	0	0	1	0	0	1	0	0	0	0	0	0	0	0	0	0	1	0	0	0	0	0	0	0	0	0	0	0	0	1	1	0	0	1	0	1	0	0	0	0	0	0	0	0	0	0	0	0	0	0	0	0	0	0	1	0	0	0	0	0	0	3	0	1	0	1	0	0	0	0	1	0	0	0	0	0	0	0	0	0	0	0	0	0	1	0	0	1	1	0	0	1	0	0	0	0	0	1	1	0	0	0	1	0	1	0	0	0	0	0	0	0	0	0	0	0	0	0	0	0	0	0	1	0	0	0	0	0	0	0	0	0	0	0	0	0	0	1	0	0	0	0	0	1	0	0	0	0	1	0	1	0	0	1	0	0	0	0	0	0	0	0	0	0	0	0	0	2	0	0	1	0	0	3	0	3	0	0	0	0	0	0	0	0	0	0	0	1	0	0	0	0	0	0	0	0	0	0	0	0	0	1	0	1	0	0	0	2	0	1	1	1	0	0	1	0	0	0	1	0	0	1	0	0	0	0	0	0	0	0	0	0	0	1	1	0	0	1	0	0	1	0	0	0	0	2	0	0	0	0	1	0	0	1	1	0	0	0	0	0	0	0	1	1	1	2	0	0	0	0	0	0	0	0	0	0	0	1	0	0	0	0	0	2	0	0	0	0	0	0	0	0	0	0	0	0	0	0	0	0	0	0	0	0	2	0	1	0	0	0	0	0	0	0	1	0	0	1	0	0	0	0	0	1	0	0	0	0	1	1	1	1	1	1	1	0	0	0	0	0	0	0	0	0	0	0	0	1	0	0	1	0	0	0	1	0	0	0	0	2	0	0	0	0	1	0	1	0	0	0	0	0	0	0	0	0	1	0	0	0	0	0	1	1	1	0	0	0	0	0	0	0	1	0	0	0	0	0	0	0	0	0	1	0	1	0	0	0	1	2	0	0	0	0	0	1	1	1	0	0	1	1	1	0	0	1	0	0	0	0	0	0	0	0	2	0	0	0	2	1	1	0	1	0	0	1	0	0	0	0	0	0	0	0	0	2	0	0	2	0	0	0	0	0	0	0	0	0	0	0	0	0	1	1	1	0	1	0	0	0	0	0	0	2	0	1	0	0	0	0	0	0	1	0	0	1	0	0	0	0	2	0	0	0	0	1	0	0	0	1	0	0	0	0	0	0	0	0	0	0	0	0	0	0	0	0	0	0	0	0	0	0	0	0	0	1	0	0	0	0	0	3	0	0	0	0	0	0	0	0	0	1	0	0	0	0	0	0	0	0	0	0	0	0	0	0	0	0	2	0	0	0	0	0	0	0	0	0	0	0	0	0	1	0	0	0	0	0	0	0	0	0	1	0	0	0	0	0	0	0	0	0	0	2	0	1	0	1	0	0	0	0	0	0	0	0	1	0	1	0	1	0	0	0	0	0	0	0	1	0	0	0	0	0	0	0	0	0	0	2	0	0	0	0	0	0	0	0	0	0	0	1	0	1	0	0	0	0	1	0	0	0	0	0	0	0	0	0	0	0	0	0	0	0	0	0	0	0	0	0	0	0	0	2	0	0	0	2	0	0	0	2	1	0	0	0	0	0	0	0	0	0	0	2	0	0	0	0	1	2	0	0	0	0	0	0	0	0	0	0	0	0	1	0	0	0	0	0	0	0	0	0	0	0	0	0	0	0	0	0	0	0	0	0	0	0	0	1	1	0	0	2	1	2	1	0	0	0	0	0	0	1	0	1	0	0	0	0	1	0	0	0	0	0	0	0	0	0	0	0	0	0	0	0	1	0	1	0	0	0	0	0	0	1	0	0	0	0	0	0	0	0	0	0	0	0	1	0	0	0	0	0	0	0	0	0	1	0	0	0	0	1	0	0	0	0	0	0	0	0	1	0	0	0	0	1	1	1	0	0	0	0	0	0	0	0	0	0	0	0	0	0	0	0	0	1	1	1	0	0	0	1	0	0	0	0	0	0	0	0	0	0	0	0	0	0	0	0	0	0	0	0	0	1	0	0	0	0	0	0	0	0	0	2	0	0	0	0	0	0	0	0	0	1	1	0	0	0	0	0	0	0	0	2	1	1	0	0	1	0	0	0	0	0	0	0	0	0	0	1	0	0	0	1	0	0	0	0	0	0	1	1	0	0	0	0	0	0	0	1	0	0	1	2	0	0	0	0	0	0	0	0	0	0	0	0	0	0	0	0	0	0	0	0	0	0	0	0	0	2	0	0	0	0	0	1	0	0	0	0	1	1	1	0	0	0	0	0	2	0	0	0	0	0	0	0	0	0	0	0	0	0	0	0	0	0	0	0	0	0	0	0	0	0	0	0	0	0	0	0	0	0	0	0	1	1	0	0	0	0	0	0	0	0	0	0	0	0	0	0	0	0	0	0	0	0	1	0	0	0	0	0	0	1	0	2	0	0	0	0	2	0	0	1	0	2	0	0	0	0	0	2	1	0	0	1	0	0	0	0	0	0	0	0	0	0	0	0	1	0	0	0	1	0	0	0	0	0	0	1	0	0	0	0	0	0	1	1	1	0	0	0	0	0	0	0	0	0	0	0	0	0	0	0	0	0	0	0	0	0	0	0	0	0	0	0	0	0	0	0	0	0	0	0	0	0	0	0	0	1	0	1	0	0	1	0	1	1	0	0	0	0	0	0	0	0	0	0	0	0	0	0	0	0	0	0	0	1	1	0	0	0	0	0	0	0	0	0	0	0	0	0	0	0	0	0	0	0	0	0	0	0	0	1	0	0	0	0	0	0	0	0	0	0	0	0	3	0	0	0	0	1	1	0	0	0	0	0	0	0	0	0	1	0	0	0	0	0	0	0	0	0	0	0	1	1	1	0	0	0	0	0	0	1	0	0	0	0	0	0	0	0	2	0	1	0	1	0	1	0	1	0	1	0	0	0	0	0	2	0	0	0	1	0	1	0	1	0	1	0	0	0	0	0	0	0	0	0	1	0	0	2	0	2	0	0	0	1	0	0	1	0	0	0	0	0	0	0	0	0	1	0	0	0	0	0	1	0	0	1	0	0	0	1	0	1	0	0	0	0	0	1	0	0	0	0	0	0	0	3	0	0	1	0	0	1	0	0	0	0	0	0	1	0	0	2	0	0	2	0	1	1	0	0	0	0	0	0	0	3	0	1	0	0	0	0	0	0	0	0	1	1	0	0	1	0	0	0	0	0	0	0	1	0	0	0	1	0	0	0	1	0	2	0	0	0	0	0	0	1	0	1	0	0	0	0	0	2	0	0	0	0	0	0	0	0	0	0	0	0	0	0	0	0	0	1	0	1	1	0	0	0	0	0	0	0	0	0	0	0	0	0	1	0	0	0	0	0	0	1	1	0	0	1	1	0	0	0	0	0	1	2	0	0	0	1	0	0	0	0	1	0	0	0	0	0	0	0	1	1	0	0	0	0	1	0	0	0	0	0	0	0	0	1	0	0	0	0	0	0	1	0	0	0	2	0	0	0	0	0	0	0	1	0	0	0	0	0	0	0	3	0	0	0	0	0	2	0	0	0	0	0	0	0	0	0	1	0	0	0	0	0	0	0	0	0	0	0	0	0	0	0	0	0	0	2	0	0	0	0	0	0	1	0	0	0	0	0	0	0	0	2	0	0	0	0	0	0	0	0	1	1	0	0	0	0	1	0	0	0	0	0	1	0	0	0	0	0	0	0	0	0	1	0	1	0	0	0	1	0	0	0	0	1	0	0	0	0	0	0	0	0	0	0	0	1	1	1	0	0	0	0	0	0	0	0	0	1	0	0	0	0	0	0	0	0	0	0	0	0	1	1	0	0	0	0	0	1	0	0	0	0	2	0	0	0	2	0	0	2	0	0	0	1	0	1	2	1	0	0	1	0	0	0	0	0	0	1	0	1	0	0	0	0	0	0	0	0	0	0	0	0	0	1	0	0	0	0	0	0	0	0	0	0	0	1	0	0	0	0	0	0	0	0	1	0	0	0	0	0	0	0	0	0	0	0	1	0	1	0	1	0	0	0	0	0	0	2	0	0	0	0	0	0	0	1	0	0	0	0	0	0	0	0	0	0	0	0	0	0	2	0	0	0	1	2	0	0	0	0	0	1	0	0	0	1	0	0	1	0	0	0	0	0	0	0	0	0	1	0	1	0	0	0	0	4	0	0	0	0	3	0	0	0	0	1	1	0	0	1	0	0	0	0	2	0	1	1	0	0	0	0	0	0	0	0	0	0	0	0	1	0	0	0	0	1	0	0	0	0	1	0	0	0	1	0	1	0	0	0	0	0	0	0	0	0	1	0	0	0	0	0	0	0	0	0	0	0	0	0	0	0	1	0	2	0	0	0	0	0	0	0	1	0	0	0	0	0	0	1	0	0	0	0	0	0	0	0	0	0	0	0	0	0	0	0	0	0	0	0	0	0	0	0	0	0	0	0	0	0	1	0	0	0	0	0	0	0	0	0	0	0	0	0	1	0	0	0	0	0	3	1	1	0	0	0	0	0	0	0	0	0	1	0	0	0	0	1	0	0	0	0	0	0	1	0	2	3	0	0	0	0	0	0	0	1	0	0	0	0	1	0	0	0	1	0	0	0	0	0	0	0	0	0	1	0	0	0	0	1	0	0	0	0	0	0	0	0	0	0	0	0	1	0	0	0	0	0	0	0	0	0	0	0	0	0	0	0	0	0	0	0	2	0	0	0	0	0	0	0	0	1	1	0	1	0	0	0	0	0	0	0	0	0	0	0	0	0	0	0	0	1	2	0	0	1	0	0	0	0	0	0	0	0	0	0	1	0	0	1	0	0	1	0	0	0	0	1	0	0	0	0	0	0	0	0	0	0	0	0	0	2	0	0	0	0	0	0	1	0	0	2	0	0	0	0	0	0	0	1	0	1	0	0	0	0	0	0	0	2	0	1	0	0	0	1	0	0	0	0	0	0	0	0	0	0	2	0	1	0	0	0	1	0	0	0	0	1	0	0	0	1	1	0	0	0	0	0	0	0	0	0	0	0	0	0	0	0	0	0	0	1	0	0	0	1	0	0	0	0	0	1	0	0	1	0	2	0	0	0	0	0	0	0	1	0	0	0	0	0	1	0	0	0	0	0	0	0	0	0	0	0	0	0	3	0	0	0	0	0	1	0	0	0	0	0	0	2	0	0	0	0	0	1	0	0	0	0	0	0	0	0	0	1	0	1	0	0	0	0	0	0	0	0	0	1	0	0	0	0	0	0	0	0	0	0	0	0	0	0	0	0	0	0	0	1	3	0	1	0	0	0	0	0	0	0	0	0	0	1	0	0	0	0	1	0	0	1	0	1	0	0	0	2	2	1	0	0	1	0	1	0	0	0	0	0	0	0	1	1	0	0	0	0	0	0	0	0	0	0	0	0	1	0	0	0	0	0	0	0	0	0	0	0	1	0	0	0	0	0	0	0	0	1	0	0	0	0	0	1	1	0	0	0	0	0	1	1	0	0	0	1	0	0	0	0	0	0	0	0	0	0	0	0	0	0
N0.HOG0004171	0	6	0	0	4	2	2	0	0	0	0	0	0	1	1	0	2	0	6	0	0	1	1	0	1	0	1	0	2	0	0	0	0	0	0	0	0	3	0	5	1	0	0	4	0	0	0	0	1	6	0	0	1	0	0	0	0	0	1	2	0	0	0	0	3	1	2	0	0	3	4	2	0	0	0	1	0	0	0	2	1	0	5	0	0	0	3	0	0	2	1	1	0	2	1	0	0	0	1	0	0	0	2	1	0	6	0	0	2	1	0	2	0	0	0	0	1	1	0	0	1	1	0	3	0	0	2	0	2	2	0	3	0	0	1	0	1	0	1	0	3	1	2	2	1	1	5	4	0	1	0	1	0	0	0	0	3	0	0	0	0	2	7	6	0	1	0	0	1	0	0	0	0	2	0	1	1	0	0	0	0	15	0	0	0	0	0	0	0	2	0	0	0	5	0	0	2	0	1	0	1	0	0	0	0	0	3	0	0	0	1	0	5	0	1	3	3	3	1	1	0	1	0	1	0	2	3	2	5	2	0	0	1	0	0	1	0	1	8	0	2	0	1	1	1	0	1	1	1	0	2	0	0	1	2	0	0	1	0	2	4	0	0	1	0	0	0	0	0	4	1	1	0	0	0	0	0	2	1	0	2	0	0	0	0	0	0	4	0	0	0	0	1	0	0	0	0	2	2	0	1	0	1	1	0	0	2	1	6	0	1	1	0	0	1	1	0	1	7	0	0	0	1	1	2	1	5	8	1	0	4	0	0	0	1	0	1	0	0	6	0	0	0	0	1	0	4	3	5	0	0	3	2	0	1	1	0	1	0	0	0	1	0	0	0	0	6	1	0	1	0	0	0	0	0	0	0	0	0	2	0	2	0	2	1	0	0	0	0	0	1	4	2	1	5	1	0	0	2	2	0	0	0	0	1	0	0	4	0	0	0	1	2	1	0	4	0	0	0	0	5	0	2	3	1	0	1	0	0	0	1	0	0	0	2	1	0	0	2	0	1	1	1	2	0	5	0	1	3	1	2	0	0	2	0	0	0	2	0	0	0	3	7	3	0	0	2	0	0	0	2	0	0	1	0	0	0	1	0	0	3	1	0	2	1	2	0	0	4	3	3	2	2	4	0	0	0	4	1	2	0	0	0	0	0	0	4	1	1	3	1	0	4	2	0	8	0	3	0	0	0	3	1	10	1	0	0	2	0	0	1	1	2	0	0	1	1	1	1	2	2	1	0	7	1	1	0	0	1	0	0	1	0	1	5	0	0	0	0	0	4	0	2	0	0	2	0	2	2	0	0	0	4	0	0	2	2	1	1	1	1	1	8	2	0	4	2	0	1	0	0	1	0	1	0	1	0	2	1	0	0	1	1	0	1	3	1	1	0	1	0	2	0	4	1	0	0	0	0	0	0	0	1	2	1	3	5	0	0	0	0	0	0	0	0	3	0	2	0	4	2	1	0	0	4	0	0	4	0	0	0	2	0	0	2	3	0	1	0	1	4	0	1	3	0	0	0	1	1	1	0	1	0	0	0	2	0	1	0	2	1	1	2	0	3	0	0	3	2	3	0	0	1	1	1	2	1	1	0	0	2	0	2	1	1	0	0	3	0	3	0	2	0	0	0	0	0	4	0	0	0	0	4	2	1	4	0	5	0	0	0	1	0	0	0	0	0	2	3	0	1	3	4	3	0	0	0	2	8	0	0	1	4	0	1	5	0	0	1	2	4	3	0	0	1	6	0	1	1	0	1	0	1	1	2	0	1	0	1	1	1	1	0	0	0	2	0	0	3	1	2	1	1	3	2	2	1	0	2	2	0	2	0	1	2	0	0	0	1	2	0	3	0	0	3	1	0	0	1	0	2	0	2	2	2	0	0	0	1	2	5	1	0	0	1	2	0	1	1	8	2	4	1	1	3	1	1	1	1	4	4	1	0	0	1	0	0	1	0	1	0	1	1	2	0	3	0	1	0	0	1	0	0	0	0	2	4	1	0	0	0	0	0	0	0	2	0	0	0	1	0	0	1	6	0	5	1	0	0	9	1	1	0	0	0	2	0	0	3	0	1	1	2	13	0	4	1	0	0	2	8	3	0	1	0	0	0	1	3	1	2	0	0	0	0	0	1	6	1	0	0	1	3	1	5	0	1	2	0	0	12	0	1	1	0	0	1	1	0	1	0	3	0	0	1	0	5	0	2	0	0	5	0	0	1	0	3	8	0	0	0	0	1	2	5	1	0	0	0	0	0	0	2	2	5	0	4	0	3	0	2	0	3	0	0	2	2	1	0	1	0	0	4	4	2	0	1	0	0	4	1	4	1	1	1	3	0	3	0	1	5	1	1	3	5	0	4	1	0	0	0	0	2	0	0	0	4	2	1	1	2	3	0	0	1	2	0	0	2	3	0	1	2	0	0	1	1	5	0	0	0	0	2	2	6	0	2	1	2	0	2	2	2	0	0	3	0	1	2	3	0	5	0	1	0	0	1	0	2	0	0	0	2	0	0	0	0	4	0	1	0	0	0	1	0	6	3	0	2	0	2	0	1	0	1	0	0	0	0	3	2	0	0	0	1	0	1	0	0	1	0	0	1	0	0	1	0	1	3	0	1	2	1	1	2	0	1	2	0	3	1	2	0	0	2	0	1	2	0	2	0	1	5	1	1	0	3	1	0	1	0	1	0	3	0	1	0	0	0	1	0	1	1	0	1	0	0	0	3	0	2	0	0	3	0	0	0	2	0	0	9	1	1	0	1	1	3	0	0	0	0	2	0	0	0	0	0	2	0	1	1	3	0	0	0	1	0	0	3	7	0	0	6	6	0	3	1	1	0	1	1	2	2	3	0	2	2	0	1	1	0	0	0	1	2	3	0	0	0	0	8	0	0	5	0	2	0	0	1	2	0	0	0	0	0	0	0	3	0	0	1	0	2	2	4	0	0	0	0	0	1	1	0	0	0	0	1	0	0	2	1	1	0	0	0	0	0	1	0	1	0	0	0	0	0	0	6	1	2	2	0	3	3	6	3	0	1	1	0	0	2	1	4	2	0	1	0	3	0	0	0	1	2	0	0	1	2	0	0	1	0	4	2	0	0	0	0	0	0	1	0	0	1	2	1	0	0	0	2	2	3	0	0	0	1	0	0	0	2	0	0	0	0	1	1	0	5	6	0	1	3	4	3	1	3	0	0	5	3	2	0	1	2	0	1	0	1	3	1	0	0	0	2	0	0	0	0	0	1	2	3	5	3	0	0	1	0	6	1	4	0	0	0	0	2	2	1	0	5	5	2	0	1	0	0	1	0	0	3	0	0	1	5	0	0	2	3	1	1	0	1	1	2	0	1	4	1	3	3	0	2	0	2	0	0	3	2	1	0	3	0	3	1	1	0	6	0	1	1	1	0	0	2	0	2	2	0	1	2	0	0	0	0	3	3	0	0	0	2	3	3	1	1	0	0	3	0	0	0	0	0	2	0	0	0	1	0	1	0	1	0	2	3	1	0	0	0	0	0	0	2	1	0	0	2	1	0	0	0	2	1	10	0	1	1	0	2	0	2	0	0	0	2	0	0	2	0	0	0	0	2	0	0	3	0	0	1	2	0	0	1	2	0	0	4	1	1	0	9	1	0	3	0	0	1	2	0	0	1	4	6	6	0	2	0	0	1	0	1	2	1	0	0	0	3	3	0	1	4	0	0	3	0	0	1	0	0	1	0	2	1	0	0	1	0	0	1	0	0	2	1	1	1	0	0	0	5	1	1	0	0	2	1	0	0	2	0	0	0	1	4	7	1	6	1	0	1	1	3	1	1	2	5	1	1	6	0	1	1	4	5	1	0	0	0	2	2	0	1	2	0	2	1	1	5	0	2	0	0	2	0	0	0	1	0	1	0	0	1	0	0	0	1	1	3	0	0	0	0	0	0	3	0	0	1	4	1	0	0	4	0	0	0	1	2	3	0	0	0	0	0	0	0	1	2	0	0	0	1	0	7	0	1	0	1	2	2	7	3	0	1	5	0	1	0	0	0	0	0	1	1	0	0	0	0	1	0	0	1	0	0	1	5	0	4	0	0	0	3	0	0	2	0	1	0	5	1	2	1	0	1	3	0	1	1	1	0	2	2	0	1	3	0	1	3	0	0	7	1	2	2	0	0	5	1	0	1	1	0	0	0	3	0	0	0	0	4	0	2	0	1	8	0	1	0	0	0	5	2	0	0	0	2	1	1	0	0	7	0	3	0	0	3	0	1	1	0	2	1	0	0	0	0	3	0	0	1	2	0	1	0	1	1	0	0	1	2	2	0	1	0	2	2	1	1	4	0	0	2	2	0	1	0	1	1	1	1	0	0	1	0	0	0	2	1	1	1	0	3	1	1	0	1	5	0	0	3	1	0	0	2	6	0	2	4	0	0	2	1	0	0	1	0	0	0	1	2	0	0	0	1	0	0	3	5	0	0	1	2	0	0	0	0	3	1	0	2	0	0	0	2	1	3	0	0	2	1	0	0	0	0	0	0	1	0	0	0	1	0	3	0	0	3	3	1	1	0	1	2	0	0	2	0	1	1	0	0	1	0	1	0	4	0	0	0	0	0	2	1	7	0	1	0	1	2	1	1	0	1	1	0	2	0	7	0	0	0	0	2	0	0	1	0	0	1	6	4	0	1	1	2	2	2	0	0	1	0	0	0	0	0	0	1	2	2	1	2	3	0	0	0	1	0	1	0	1	0	5	3	1	3	0	1	1	1	0	0	4	0	3	3	0	0	0	0	0	0	0	1	0	0	0	2	1	2	1	1	4	0	1	1	3	1	0	1	0	2	2	1	0	0	1	1	0	1	0	3	0	0	6	0	0	8	1	1	2	1	0	0	0	0	0	1	0	0	1	1	10	0	0	1	3	1	0	2	1	0	0	3	5	0	5	1	0	4	2	2	2	1	0	0	3	2	1	0	0	2	1	2	1	1	1	2	0	0	0	7	1	0	1	1	1	0	0	2	1	1	1	3	1	0	2	0	0	1	1	3	2	0	4	2	0	0	1	1	0	0	0	1	1	0	4	1	1	0	0	0	0	2	1	1	2	2	1	4	0	0	0	3	3	4	3	0	0	0	0	2	3	0	1	3	0	0	0	0	0	6	3	0	0	1	0	0	2	0	0	0	0	1	0	0	1	1	0	0	2	3	0	0	0	0	0	6	1	2	3	4	0	0	0	2	0	0	3	0	2	2	4	3	0	2	0	5	0	2	0	2	1	1	3	1	0	0	2	0	1	0	6	0	4	0	0	0	2	1	2	1	1	0	3	3	1	0	0	0	0	6	9	0	1	0	0	1	1	0	0	3	1	3	0	3	2	0	0	7	0	1	0	0	8	1	0	3	0	0	0	0	1	1	0	0	0	4	0	0	0	0	1	1	0	3	0	2	3	0	3	0	0	1	1	0	0	2	0	0	2	1	1	0	0	1	1	4	1	1	0	0	2	2	1	1	1	5	0	0	2	0	0	0	0	0	2	0	0	3	0	3	1	2	1	0	0	1	0	0	1	3	3	2	0	0	4	0	1	0	2	2	0	1	1	0	0	0	0	0	2	1	0	0	0	0	0	0	4	0	1	6	0	0	0	0	0	2	0	1	0	0	0	3	3	1	0	0	0	2	3	1	1	0	0	0	0	1	0	0	0	0	0	0	2	0	1	0	0	2	0	0	0	0	0	0	0	0	7	3	2	0	0	6	4	0	0	0	1	4	3	0	0	1	2	1	1	2	0	2	0	0	2	0	0	0	0	0	1	0	1	0	5	1	0	0	0	0	1	0	0	1	1	5	0	0	3	0	2	2	0	0	0	5	0	0	0	1	0	2	2	0	0	1	0	1	0	0	3	1	0	0	0	0	4	0	1	1	1	0	0	0	1	2	0	1	2	0	1	1	0	1	1	4	0	3	1	0	1	0	0	7	4	4	1	2	1	0	0	0	1	1	0	0	0	0	0	0	0	4	0	0	0	0	3	0	0	0	1	6	0	4	0	1	0	4	0	4	0	0	1	0	1	0	0	0	0	8	0	0	2	2	3	0	3	2	0	1	3	2	0	4	1	0	0	0	0	2	2	3	3	2	1	1	1	0	0	0	0	0	0	2	0	2	1	2	2	1	4	5	0	2	0	1	0	0	1	0	1	0	1	0	3	0	2	0	1	3	0	0	0	2	0	0	0	2	0	0	3	0	0	3	0	0	1	0	0	0	0	0	0	0	0	0	1	0	0	1	0	1	0	0	0	0	0	0	0	0	0	1	1	0	0	1	0	0	0	0	1	0	0	0	4	1	1	0	0	0	2	4	0	0	0	0	2	5	2	0	2	3	0	0	0	2	0	0	1	2	1	2	2	4	2	0	1	0	1	0	0	3	6	2	2	0	0	1	0	0	1	0	0	0	0	3	0	0	5	0	0	0	1	4	4	2	2	2	0	0	3	1	0	0	1	0	2	1	1	0	0	0	0	3	0	0	0	0	0	0	1	0	0	0	0	0	0	0	2	0	3	6	0	2	6	4	4	1	0	0	1	2	1	4	4	1	0	2	0	0	2	3	0	0	0	0	0	6	0	1	0	1	3	2	4	0	0	0	0	3	1	1	5	3	1	0	3	2	1	0	0	0	0	8	0	3	4	2	4	4	0	1	0	1	3	4	0	3	3	0	0	3	0	0	0	1	1	0	1	2	0	0	1	0	0	0	1	0	3	3	0	0	0	0	1	1	0	1	0	2	1	0	0	0	0	0	0	0	0	0	0	0	3	0	0	4	3	0	1	0	0	0	1	1	0	6	0	0	0	0	2	2	4	0	1	0	4	0	0	2	0	4	0	1	0	1	1	1	0	0	0	0	0	3	0	0	0	2	0	2	0	0	0	2	0	0	0	2	0	2	1	2	0	2	1	0	1	1	2	1	1	1	0	7	0	5	0	0	1	0	0	1	1	0	1	1	0	0	0	2	2	0	2	1	0	2	0	1	1	2	0	8	0	0	0	0	0	4	1	3	2	1	8	1	1	0	0	1	0	0	1	0	0	0	4	1	2	0	0	0	2	1	0	0	1	0	3	1	1	1	0	0	2	0	4	0	0	1	10	0	1	1	0	2	0	0	1	1	0	0	0	0	0	2	1	0	0	3	0	0	0	0	0	5	0	0	1	1	0	0	2	0	0	4	0	0	6	0	0	1	1	0	0	6	1	0	6	2	2	0	0	0	1	1	1	0	0	0	1	2	5	0	2	1	1	0	0	1	4	0	1	1	2	0	0	8	4	0	4	0	6	1	1	4	0	0	0	0	0	0	0	1	0	2	0	0	1	0	0	1	4	0	0	0	2	5	2	1	1	1	2	3	1	1	6	1	1	0	1	3	0	0	0	0	0	0	1	1	1	4	1	2	3	0	0	0	3	0	2	1	3	0	1	1	0	0	0	0	3	1	1	0	2	0	1	0	0	0	1	3	3	0	7	0	1	1	1	0	1	0	1	0	0	1	1	3	0	1	0	0	0	0	2	1	3	0	0	3	5	3	1	0	1	0	0	1	1	2	0	0	0	0	1	0	0	0	0	0	1	1	0	0	2	0	1	2	0	3	0	0	0	1	0	2	2	0	0	1	0	1	0	0	2	0	3	6	3	0	0	1	1	2	1	1	0	0	1	1	0	0	0	1	0	0	5	2	2	9	1	1	3	0	2	1	2	4	2	0	1	1	0	2	0	2	0	0	0	2	2	0	1	0	0	0	4	0	0	3	2	1	0	2	0	1	0	0	2	2	0	0	1	5	0	1	1	0	0	0	1	4	1	6	1	0	5	0	0	3	0	5	3	0	2	0	1	0	0	1	0	0	2	0	0	1	2	0	5	3	0	0	0	1	3	0	0	0	0	1	0	0	0	0	1	0	2	0	1	0	5	1	1	2	5	0	1	0	0	0	0	1	0	0	4	2	4	1	5	0	2	3	1	1	2	0	3	1	1	0	0	0	0	2	5	1	1	0	2	2	0	2	0	1	4	0	1	0	0	0	0	1	4	0	4	0	0	1	1	1	0	0	1	0	0	0	0	0	1	0	0	0	1	0	0	3	0	1	2	0	2	2	0	1	0	0	1	1	1	1	0	2	0	8	0	1	2	0	2	3	0	2	0	0	0	3	0	0	1	0	2	4	0	0	5	4	3	2	1	0	1	1	3	2	2	2	1	0	0	0	1	0	0	0	0	0	8	9	2	0	1	0	0	4	1	0	0	4	2	2	0	0	0	0	1	0	2	0	0	0	0	0	1	1	1	2	2	1	0	1	0	1	0	5	3	0	0	1	1	1	0	2	0	1	0	0	0	2	1	0	0	0	3	0	0	0	1	1	0	1	0	5	4	0	2	0	0	0	0	3	1	0	0	0	2	7	0	0	1	2	2	0	0	0	0	1	0	1	1	4	0	0	0	5	8	0	0	0	2	0	0	0	4	1	0	0	0	2	1	0	0	0	0	0	0	0	1	3	0	0	1	0	2	0	0	2	2	1	0	2	8	4	0	3	0	2	0	1	7	1	0	3	0	0	0	0	0	2	2	1	1	0	0	4	1	0	0	0	0	2	1	4	0	1	0	3	2	0	0	0	3	0	0	0	0	0	0	1	0	0	2	2	0	0	0	0	0	0	5	0	4	0	2	0	1	0	0	2	1	0	0	2	1	0	0	2	1	1	0	0	0	0	0	0	0	0	4	0	0	0	1	0	0	0	3	4	0	0	0	1	1	0	0	4	0	0	0	0	1	0	0	0	2	5	0	1	0	0	0	1	2	1	0	3	0	1	4	0	0	1	0	2	1	3	1	0	0	1	0	0	0	2	0	5	0	0	0	0	0	3	1	1	0	2	0	0	0	4	1	0	0	0	0	0	1	1	1	0	1	0	0	0	0	2	3	0	0	4	2	3	1	2	0	0	0	0	0	0	2	0	1	1	0	0	1	0	1	0	3	0	0	1	0	2	1	0	2	2	0	0	0	0	0	0	0	2	0	1	1	4	3	0	0	0	0	0	2	1	0	4	0	0	0	1	0	4	0	0	0	2	1	0	0	0	3	1	0	2	1	1	1	3	0	0	2	0	1	5	3	1	3	0	0	1	1	0	4	0	1	0	0	1	0	0	0	0	1	0	2	0	1	0	0	2	0	0	0	0	1	0	5	0	1	3	0	1	0	0	6	2	1	2	2	2	1	0	2	5	0	0	1	5	0	0	1	1	0	1	0	1	0	2	2	0	2	0	0	1	6	1	0	0	2	1	1	2	1	3	0	0	0	0	1	2	0	0	2	2	3	0	6	1	6	2	2	0	5	2	0	0	3	1	2	0	5	1	0	0	0	0	0	1	2	0	5	3	4	0	3	2	0	0	5	2	1	0	0	2	0	0	0	2	0	0	6	0	0	0	2	0	0	0	0	0	2	0	4	1	2	11	2	2	1	0	2	0	1	0	0	0	0	3	0	1	0	1	0	0	0	0	0	0	0	6	0	6	0	0	0	0	0	0	2	1	2	2	0	1	2	1	4	0	0	5	4	1	0	0	0	3	0	1	0	0	1	2	2	1	0	0	5	0	1	1	0	0	1	1	0	6	2	0	0	0	1	1	2	1	1	0	2	0	0	0	1	13	0	1	1	0	0	0	0	0	0	3	1	0	0	0	0	0	1	2	2	5	0	1	0	0	3	0	0	4	4	1	3	2	0	0	1	1	4	1	0	1	0	0	7	0	0	3	0	2	0	7	1	3	2	1	0	0	0	2	0	1	0	0	6	0	0	0	0	0	1	0	0	0	0	0	0	2	0	0	1	2	2	1	3	0	0	0	1	2	1	0	0	0	2	0	1	0	1	2	1	3	2	0	3	0	0	1	4	0	0	0	0	1	1	0	1	0	1	3	6	1	0	2	4	0	0	0	0	3	0	0	0	0	3	0	2	1	0	0	0	0	0	0	4	0	1	2	4	3	1	1	0	0	0	2	1	0	3	6	0	2	0	0	1	2	0	2	0	0	0	4	2	0	0	0	0	2	1	3	2	0	2	0	2	0	0	2	0	0	0	0	0	0	0	0	0	0	1	0	1	3	3	6	5	0	0	6	1	2	1	1	0	0	0	1	0	0	1	0	7	0	0	1	0	0	3	1	2	0	2	3	2	0	1	1	2	1	1	0	1	0	1	0	6	0	3	0	0	0	2	0	0	0	0	1	2	0	0	3	0	0	0	1	0	0	0	0	1	1	0	1	1	4	2	0	1	2	2	0	3	6	1	0	0	0	0	0	0	0	6	0	4	2	0	0	1	1	1	8	0	1	0	0	0	0	4	0	0	0	0	2	1	2	0	2	0	0	0	0	0	0	0	0	0	0	0	0	0	0	2	0	3	2	2	0	2	0	0	3	1	0	1	0	0	0	0	0	0	10	3	0	0	0	3	0	0	0	0	0	2	1	3	0	5	3	0	0	1	0	1	5	1	0	0	3	0	0	0	4	1	0	0	0	0	1	2	2	2	6	3	2	0	1	1	0	0	3	0	0	3	0	0	0	0	0	2	0	1	2	2	0	1	0	0	0	1	2	2	1	0	0	0	5	1	1	0	2	0	0	0	2	1	3	2	1	0	0	1	0	0	0	1	0	0	1	0	0	0	0	2	1	1	1	1	0	3	0	4	5	4	3	7	0	1	0	9	2	3	0	1	0	0	0	1	2	0	0	0	1	0	2	1	0	0	0	0	0	0	1	1	1	0	1	0	2	0	1	3	0	0	0	0	7	0	0	3	2	1	1	4	4	0	0	0	4	1	0	0	0	0	2	0	1	0	1	0	0	0	1	4	0	4	1	0	0	1	0	0	1	0	0	0	1	0	4	0	0	0	4	1	1	0	2	1	1	0	0	0	2	0	1	1	1	1	2	2	6	2	2	0	2	0	0	5	0	0	3	3	0	0	1	2	0	2	8	6	3	1	0	0	1	1	0	0	0	0	3	1	3	0	1	1	1	0	0	1	0	0	1	3	6	4	0	0	0	0	2	0	0	0	2	5	0	0	0	0	1	0	0	0	0	2	3	0	0	0	4	1	2	6	0	1	2	0	0	1	0	2	1	1	1	0	6	0	3	0	3	0	4	2	0	0	7	5	0	0	1	0	1	0	0	0	0	1	0	3	0	0	0	0	0	0	0	2	2	0	4	0	2	1	0	3	5	0	0	1	4	0	1	3	0	1	2	1	0	2	5	2	0	1	3	0	4	2	0	1	0	1	6	1	0	1	1	0	2	1	1	0	3	0	4	0	0	0	1	0	0	1	2	1	0	2	2	1	3	0	0	2	0	3	0	1	1	0	0	5	0	1	1	0	1	0	0	0	0	0	1	0	3	1	1	0	0	1	2	0	0	1	1	1	1	0	0	0	2	0	4	1	0	4	0	1	3	0	2	4	0	0	3	1	0	0	0	0	5	2	1	0	0	0	0	2	0	0	0	0	8	0	2	1	0	5	4	0	0	0	1	0	0	0	0	0	1	0	4	0	1	0	0	3	0	0	2	2	2	0	1	0	3	0	1	3	1	2	0	3	0	0	2	1	0	1	1	1	0	0	4	0	0	2	3	2	6	1	1	0	1	0	1	0	0	6	0	1	0	0	0	4	0	1	1	0	1	4	1	0	1	2	0	2	0	3	1	5	0	1	4	0	0	0	0	0	2	0	1	2	0	0	0	2	0	3	0	0	0	1	1	1	0	2	3	0	3	3	0	2	0	0	0	1	0	0	1	0	0	0	0	0	2	0	0	2	1	2	1	6	3	0	3	1	1	1	1	0	2	2	0	0	0	0	0	0	0	0	0	0	0	0	2	0	0	0	0	0	1	0	0	2	0	2	0	3	0	0	1	2	5	0	5	0	1	1	0	0	3	0	1	1	0	3	0	0	0	1	1	2	0	3	1	0	1	0	2	1	4	0	1	0	0	0	2	0	1	1	4	1	1	2	3	0	6	0	0	2	1	5	1	1	0	1	0	1	0	0	0	0	1	0	0	0	0	0	4	1	0	0	0	2	2	0	0	2	1	3	0	0	0	0	1	1	3	1	1	9	0	1	3	0	0	4	1	1	2	1	0	0	1	1	1	0	5	0	5	0	4	0	0	1	0	0	1	0	0	0	0	2	0	0	0	0	1	2	0	0	0	3	0	4	0	0	3	0	4	6	0	0	0	0	1	6	2	7	0	0	0	0	0	0	0	1	5	0	0	1	0	1	3	0	4	0	0	0	0	2	0	2	4	3	3	4	0	2	0	0	1	0	1	6	3	0	1	2	3	0	1	0	2	0	0	0	2	0	1	3	0	1	2	0	0	0	1	0	0	1	1	0	0	6	2	1	2	0	0	0	3	3	0	3	0	0	2	4	0	1	0	0	2	0	0	1	0	0	4	2	0	0	0	2	0	1	0	0	0	3	0	11	0	0	0	0	0	0	0	0	0	4	2	0	1	2	0	2	2	0	0	0	1	0	0	1	0	1	0	1	1	8	0	2	0	1	0	4	0	5	0	0	1	3	2	0	0	1	0	1	0	1	1	0	12	0	1	2	0	3	2	5	0	3	0	3	5	0	2	0	1	1	1	0	2	3	0	1	2	1	0	0	1	7	1	0	1	1	1	0	0	2	3	1	0	1	1	0	0	0	0	0	0	0	1	4	0	0	0	1	8	3	4	0	2	3	1	1	0	1	3	1	1	1	1	1	1	3	0	1	0	1	0	0	2	0	1	1	0	0	0	0	4	4	1	4	0	3	1	4	0	1	0	3	1	1	2	0	0	0	2	0	3	0	0	3	0	2	0	0	1	0	0	0	0	0	0	0	0	4	0	2	0	2	0	2	0	2	0	1	1	1	0	4	0	0	0	2	1	0	0	4	0	3	5	1	0	1	0	4	0	0	3	0	0	2	0	6	1	0	0	2	1	0	0	1	0	2	4	2	0	1	0	1	0	8	3	0	2	0	3	2	2	0	1	0	1	1	0	0	1	2	2	0	0	1	1	0	1	0	0	0	2	2	0	1	0	0	0	0	0	0	1	0	3	6	2	5	0	1	4	0	0	2	1	0	3	0	1	1	0	2	0	4	2	0	0	0	0	0	0	1	0	0	1	0	1	0	1	0	0	1	1	1	0	1	1	1	0	0	2	0	0	0	1	0	0	3	0	0	1	3	1	1	0	1	0	1	0	0	0	0	0	2	2	3	1	0	0	2	2	1	0	3	2	0	2	1	0	1	1	2	1	1	0	0	0	0	2	0	2	0	3	0	0	0	1	0	1	2	1	0	0	0	2	0	1	0	1	3	1	4	1	0	0	1	0	1	2	1	4	1	0	0	0	0	0	0	5	1	0	0	0	0	5	2	0	0	0	3	0	1	1	1	1	3	0	0	1	1	0	0	8	0	0	1	3	0	0	4	2	0	1	0	0	0	1	0	1	4	1	0	0	0	1	0	8	1	0	1	0	0	0	0	4	2	5	0	0	0	4	2	1	0	4	1	2	0	5	0	0	0	3	4	2	1	1	1	0	0	0	0	1	0	0	0	0	0	2	0	0	2	0	0	2	1	0	4	3	0	2	1	1	0	1	8	0	1	1	1	0	0	2	0	3	1	0	0	2	0	3	0	0	0	0	0	0	0	0	0	1	1	1	1	0	0	0	1	0	1	1	0	0	0	0	3	0	1	0	5	0	0	0	4	2	0	0	0	0	2	5	0	1	0	0	1	2	0	3	9	6	2	0	1	2	0	0	0	0	1	0	0	0	0	0	3	0	0	1	0	0	0	0	3	0	0	1	2	0	0	0	1	1	0	2	1	0	0	1	2	0	0	1	0	2	0	2	0	0	1	0	1	3	0	1	1	0	0	1	1	0	0	1	1	2	0	0	1	2	0	1	3	0	3	2	0	6	1	0	0	1	1	0	0	1	3	3
N0.HOG0000827	0	0	0	0	0	0	0	0	0	0	0	0	0	0	0	0	0	0	0	0	0	0	0	0	0	0	0	0	1	0	0	0	0	0	0	0	0	1	0	0	1	0	0	0	0	0	0	0	1	0	0	0	0	0	0	0	1	0	0	1	0	0	0	0	0	0	0	0	0	0	0	0	0	0	0	0	0	0	0	0	0	0	0	0	0	0	0	0	0	0	0	0	0	0	0	0	0	0	0	0	0	0	0	0	0	0	0	0	0	0	0	0	0	0	0	0	0	0	0	0	0	1	0	0	0	0	0	0	0	0	0	0	0	0	0	0	0	0	1	0	0	0	0	0	0	0	0	0	0	0	0	0	0	0	1	0	2	0	0	0	1	0	0	0	0	0	0	0	0	0	0	0	0	0	0	1	0	0	0	0	0	0	0	0	0	0	0	0	0	2	0	0	0	0	0	0	0	0	1	0	0	0	0	0	0	0	0	0	0	0	0	0	0	0	0	0	0	0	0	0	0	0	0	0	0	0	0	0	0	0	0	1	0	0	0	0	1	0	0	0	0	0	0	0	0	0	0	0	0	0	0	0	0	0	0	0	1	0	0	0	0	0	0	0	0	0	0	0	0	0	0	0	0	0	0	0	0	0	0	0	0	0	0	0	0	0	0	0	0	0	0	0	0	0	0	0	0	0	0	0	0	0	0	0	0	0	0	0	1	0	0	0	0	0	0	0	0	0	0	0	0	0	0	0	0	0	0	0	0	0	0	0	0	0	0	0	0	0	0	0	0	0	0	0	1	0	0	0	0	0	0	0	1	0	0	0	0	0	0	0	0	0	0	0	0	0	0	0	0	0	0	0	0	0	0	0	1	0	0	0	0	0	0	0	0	0	0	0	0	0	0	0	0	0	0	0	0	0	0	0	0	0	0	0	0	1	0	0	0	0	0	0	0	0	0	0	0	0	0	0	0	0	0	0	0	0	0	0	0	0	0	0	0	0	0	0	0	0	0	0	0	0	0	0	0	0	0	1	0	0	0	0	0	0	0	0	0	0	0	0	0	0	0	0	0	0	0	0	0	0	0	0	0	0	0	0	0	1	0	1	0	0	0	0	0	0	0	0	0	0	0	0	0	0	0	0	0	0	1	0	0	0	0	0	0	0	0	0	0	0	0	0	2	0	0	0	0	0	0	0	0	1	0	0	0	0	0	0	0	1	0	0	0	0	0	0	0	0	0	0	0	0	0	0	0	0	0	0	0	0	0	0	0	0	0	0	0	0	0	0	0	0	0	0	0	0	0	0	2	0	0	0	0	0	0	0	0	0	0	0	0	0	0	0	0	0	0	0	0	0	0	0	0	0	0	0	0	0	0	0	0	0	0	0	0	0	0	0	0	0	0	0	0	0	0	0	0	0	0	0	0	0	0	0	0	0	0	0	0	0	0	0	0	0	0	1	0	0	0	0	0	0	0	0	0	0	1	0	0	0	0	0	0	0	1	0	0	0	0	0	1	0	0	0	0	0	0	0	0	0	0	0	0	0	0	0	0	0	0	0	1	1	0	0	0	0	0	1	0	0	0	0	0	0	0	0	0	0	0	0	0	0	0	0	2	0	0	0	0	0	0	0	0	0	0	0	0	1	0	0	0	0	0	0	0	0	0	0	0	0	0	0	0	1	0	0	0	0	1	0	0	0	0	1	0	0	0	0	0	0	0	0	0	0	0	0	0	0	0	0	0	0	0	0	0	0	0	0	2	0	0	0	0	0	0	0	0	0	0	0	0	0	0	0	0	0	0	0	0	0	0	0	0	0	0	0	0	0	0	0	0	0	0	0	0	0	0	0	0	0	0	0	0	0	0	1	0	0	0	0	0	0	0	0	0	0	0	0	0	0	0	0	0	0	0	0	0	0	1	1	0	0	0	0	0	0	0	0	0	0	0	0	1	0	0	0	0	0	0	0	0	0	0	0	0	0	0	0	0	0	0	0	1	0	0	0	0	0	0	0	0	0	0	0	0	0	0	0	0	0	0	1	0	0	0	1	0	0	0	0	0	0	1	0	0	0	0	0	0	0	0	0	0	0	0	0	0	0	0	0	0	1	0	0	0	0	0	0	0	0	0	0	0	0	0	0	0	0	0	0	0	0	0	0	0	0	0	0	0	0	0	0	0	0	0	0	0	0	0	0	0	0	0	0	0	0	0	0	0	0	0	0	0	0	0	0	0	0	0	0	0	0	0	0	0	0	0	0	0	0	0	0	0	0	0	0	0	0	0	0	0	0	0	0	0	0	0	0	0	0	0	0	0	0	0	0	0	0	0	0	0	0	0	0	0	0	0	0	0	0	0	0	0	2	1	0	0	0	0	0	0	0	0	0	0	0	0	0	0	0	0	0	0	0	0	1	0	0	0	0	2	0	0	0	0	0	0	0	0	0	0	1	0	0	0	0	0	0	0	0	0	0	0	0	0	0	0	0	0	0	0	0	0	0	0	0	0	0	0	0	1	0	0	0	0	0	0	0	0	0	0	0	0	0	0	0	0	0	0	0	0	0	1	0	0	0	0	0	0	1	0	0	0	0	0	0	0	0	0	0	0	0	0	0	0	0	0	0	0	0	1	0	0	0	0	0	0	0	0	0	0	0	0	0	0	0	0	0	0	0	0	0	0	0	0	0	0	0	1	0	0	0	0	0	0	0	1	0	0	0	0	0	0	1	0	0	0	0	1	0	0	0	0	0	0	0	0	0	0	0	0	0	0	0	0	0	0	0	0	0	0	0	0	0	0	0	0	3	0	0	0	0	0	0	0	0	0	0	0	0	0	0	0	0	0	0	0	0	0	0	0	0	0	0	0	0	0	0	0	0	0	0	0	0	0	0	0	0	0	0	0	0	0	0	0	0	1	0	0	0	0	0	0	0	0	0	0	0	0	0	0	0	0	0	0	0	0	0	0	0	0	1	0	0	1	0	0	0	0	0	0	0	0	0	0	0	0	0	0	0	0	0	0	0	0	0	0	0	1	0	0	0	0	0	0	0	0	0	0	0	0	0	0	0	0	2	0	0	0	0	0	0	1	0	0	0	0	0	0	0	0	0	0	0	0	0	0	0	0	0	0	0	0	0	0	0	0	0	0	1	0	0	0	0	0	0	0	0	0	0	0	0	0	0	0	0	0	0	0	0	0	0	0	0	0	0	0	0	0	0	0	0	0	0	0	0	0	0	0	0	0	0	0	0	0	0	0	0	0	0	0	1	0	0	0	0	0	0	0	0	0	0	0	0	0	0	0	0	0	0	0	0	1	0	0	0	0	0	0	0	0	0	0	0	0	1	0	0	0	0	0	0	0	0	0	0	0	0	0	0	0	0	0	0	0	0	0	0	0	2	0	1	0	0	0	0	0	0	0	0	0	0	0	1	0	0	0	0	0	0	0	0	0	0	0	0	0	0	0	0	0	0	0	0	0	0	0	0	1	0	0	0	0	0	0	0	0	0	0	0	0	0	0	0	0	0	0	0	0	0	0	0	1	0	0	1	0	0	0	0	0	0	0	0	0	0	0	0	0	0	0	0	0	0	0	1	0	0	0	0	0	0	0	0	0	0	0	0	0	0	0	0	0	0	0	0	1	0	0	0	0	0	0	0	0	0	0	0	0	0	0	0	0	1	0	0	0	0	0	0	0	0	0	0	0	0	0	0	0	0	0	0	0	1	0	0	0	0	0	0	0	0	0	0	0	0	0	0	0	0	0	0	0	0	0	0	0	0	0	0	0	1	0	1	0	0	0	0	0	1	0	0	0	0	0	0	0	0	0	0	0	0	0	0	1	0	0	0	0	0	0	0	0	0	0	0	0	0	0	0	0	1	0	0	0	1	0	0	0	0	0	0	0	0	0	0	0	0	0	0	0	0	0	0	0	0	0	0	0	1	0	0	0	0	1	0	0	0	0	0	0	0	0	1	0	0	0	0	0	0	0	0	0	0	0	0	0	0	0	0	0	0	0	0	0	0	0	0	1	0	0	0	0	0	0	0	0	0	0	0	0	0	1	0	0	0	0	0	0	0	0	0	0	0	0	0	0	0	0	2	0	0	0	0	0	0	0	0	0	0	0	0	0	0	0	0	0	0	0	0	1	2	0	0	0	0	0	1	0	0	0	0	0	0	0	0	0	0	0	0	0	1	0	0	0	0	0	0	0	0	0	0	0	0	0	0	0	0	0	0	0	0	1	0	0	0	0	0	0	0	0	0	0	0	0	0	0	0	0	0	0	1	0	0	0	1	0	0	0	0	0	0	0	0	0	0	0	0	0	1	0	0	0	0	0	0	0	0	0	0	0	0	0	0	0	0	0	0	0	0	0	0	0	0	0	0	0	1	0	0	0	0	0	0	0	0	0	0	0	0	0	0	0	0	0	0	0	0	0	1	0	0	0	0	0	0	0	0	0	0	0	0	0	0	1	0	0	0	0	0	0	0	0	0	0	0	0	0	0	0	0	0	0	0	0	0	0	0	0	0	0	0	0	1	0	0	0	0	2	1	0	0	0	0	0	0	0	0	0	0	0	0	0	0	0	0	0	0	0	0	0	1	0	0	0	0	0	0	0	0	0	0	0	0	0	0	0	0	0	0	0	0	0	0	0	0	0	0	0	0	0	0	0	0	0	0	0	4	1	0	0	0	0	0	0	0	0	0	0	0	0	0	0	0	0	0	0	0	0	0	0	1	0	0	0	0	0	0	0	0	1	0	0	0	0	0	0	0	0	0	0	0	0	0	0	0	0	0	0	0	0	0	0	0	0	0	0	0	0	0	1	0	0	0	0	0	0	0	0	0	0	0	0	0	0	0	0	0	0	0	0	0	0	0	0	0	0	0	0	0	0	0	0	0	0	0	0	0	0	0	0	0	0	0	0	0	0	0	0	0	0	0	0	0	0	0	0	0	1	0	0	0	0	0	0	0	0	0	1	0	0	0	0	0	0	0	0	0	0	0	0	0	0	0	0	0	0	0	0	0	0	0	0	0	0	0	1	1	0	0	0	0	0	0	0	0	0	0	0	0	0	0	0	0	0	0	0	0	0	0	0	0	0	1	0	0	0	0	0	0	0	0	0	0	0	0	2	0	0	0	0	0	0	0	0	1	0	0	0	0	0	0	0	0	0	0	0	0	1	0	0	0	0	0	0	0	0	0	0	0	0	0	0	0	0	0	0	0	0	0	0	0	0	0	0	0	1	0	0	0	0	0	0	0	0	0	0	0	0	0	0	0	0	0	0	0	0	0	0	0	0	0	0	0	0	0	0	0	0	0	0	0	0	0	0	0	0	1	0	0	0	0	0	0	0	0	0	0	0	0	0	0	0	0	0	0	0	0	0	1	0	0	0	0	0	0	0	0	0	0	0	0	1	0	0	0	0	0	1	0	0	0	0	0	0	0	0	0	0	0	0	0	0	0	0	0	0	0	0	0	0	1	1	0	0	0	0	0	0	0	0	0	0	0	0	0	0	0	0	0	0	0	0	0	0	0	1	0	0	0	0	0	0	0	0	0	0	0	0	0	0	0	0	0	1	0	0	0	0	0	0	0	0	0	0	0	0	0	0	1	0	0	0	0	0	0	0	0	0	0	0	0	0	0	1	0	0	0	0	0	0	0	0	0	0	0	0	1	0	0	0	0	0	0	0	0	0	0	0	0	0	0	0	0	0	0	0	0	0	0	0	0	0	1	0	0	0	0	1	0	0	0	0	0	0	0	0	0	0	0	1	0	0	0	0	0	0	0	0	0	0	0	0	0	0	0	0	0	0	0	1	0	0	0	0	0	0	0	0	0	0	0	0	0	0	0	0	0	0	0	0	0	0	0	0	0	0	0	0	0	0	0	0	0	0	0	0	0	0	0	0	0	0	0	0	0	0	1	0	0	0	0	0	0	0	0	0	0	0	0	0	1	0	0	0	0	0	1	0	0	0	0	0	0	0	0	1	0	0	0	0	0	0	0	0	0	0	0	1	0	0	0	0	0	0	0	0	0	0	0	0	0	0	0	0	0	0	0	0	0	0	0	0	0	0	0	0	0	0	1	0	0	0	0	0	0	1	0	0	0	0	0	0	0	0	0	0	0	0	0	0	0	0	0	0	0	0	0	0	0	0	0	0	1	0	0	0	0	0	0	0	0	0	0	0	1	0	0	0	0	0	0	1	0	0	0	0	1	0	0	0	0	0	0	0	0	0	0	0	1	0	0	0	0	0	0	0	0	0	0	0	0	0	0	1	0	1	0	0	0	0	0	0	0	0	0	0	0	0	0	0	0	0	0	0	0	0	0	0	0	0	0	0	2	0	0	0	0	0	0	0	0	0	0	0	0	0	0	0	0	0	0	0	0	0	0	0	0	0	0	0	0	0	0	0	0	0	0	0	0	0	0	0	0	0	0	0	0	0	0	0	0	0	0	0	0	1	0	0	0	0	1	0	0	0	0	0	0	0	1	0	0	0	0	0	0	0	0	0	0	0	0	0	0	0	0	0	0	0	0	0	0	0	0	0	0	0	0	0	0	1	1	0	0	0	0	0	0	1	0	0	0	0	0	0	0	0	0	0	0	0	0	0	0	0	0	0	0	0	0	0	0	0	0	1	0	0	0	0	1	0	0	0	0	0	0	0	0	0	0	0	0	0	0	0	0	0	0	0	0	0	0	0	0	1	0	0	0	0	0	0	0	0	0	0	0	0	0	0	0	0	0	0	0	0	0	0	0	0	0	0	0	0	0	0	0	0	0	0	0	0	0	0	0	0	0	1	0	0	0	0	0	0	0	0	0	0	0	0	0	0	0	0	0	0	0	0	0	0	0	0	0	0	0	0	0	0	0	0	0	0	0	0	0	0	0	0	0	0	0	0	0	0	0	0	0	0	1	0	0	0	0	1	0	0	0	0	0	0	0	0	0	0	0	0	0	0	0	0	0	0	0	0	0	0	1	0	0	0	0	0	0	0	0	0	0	0	0	0	0	0	0	0	0	0	0	0	0	0	0	1	1	0	0	0	0	0	0	0	0	0	0	0	0	0	0	0	0	0	0	0	0	0	0	0	0	0	0	0	0	0	0	0	0	0	0	0	0	0	0	0	0	0	0	0	0	0	1	0	0	0	0	0	0	0	0	1	0	0	0	0	0	0	1	0	0	0	2	0	0	0	0	0	0	0	0	0	0	0	0	0	0	0	0	2	0	0	0	0	0	0	0	0	0	0	0	0	0	0	1	0	0	0	0	0	0	0	0	0	0	0	0	0	0	0	0	0	0	0	0	0	0	0	0	0	0	0	0	0	0	0	0	0	0	0	0	1	0	0	0	1	0	0	0	0	0	0	0	0	0	0	0	0	0	1	0	0	0	0	0	0	0	0	0	0	0	0	0	0	0	0	0	0	0	0	1	0	0	0	0	0	0	0	0	0	0	0	0	0	0	0	0	0	0	0	0	0	0	0	0	0	0	0	0	0	0	0	0	0	0	0	0	0	0	0	0	0	0	0	1	0	0	0	0	0	0	0	1	0	0	1	0	1	0	0	0	0	0	0	0	0	0	0	0	0	0	0	0	0	0	0	0	0	0	0	0	0	0	0	0	1	0	0	0	0	0	0	0	0	0	0	0	0	0	0	0	0	0	0	0	0	0	0	0	0	1	0	0	0	0	0	0	0	0	0	0	0	0	0	0	0	0	0	0	0	0	1	1	0	0	0	0	0	0	0	0	0	0	0	0	0	0	0	0	0	0	0	0	0	0	1	0	0	0	0	0	0	0	0	0	0	0	0	0	0	0	0	1	0	0	0	0	0	0	0	0	0	0	0	0	0	0	0	0	0	0	0	0	0	0	0	0	0	1	0	0	0	0	0	0	0	0	0	0	0	0	0	0	1	0	0	0	0	0	0	0	1	0	0	0	0	0	0	0	0	0	0	1	0	0	0	0	0	0	0	0	0	0	0	0	0	0	0	0	0	0	0	0	0	0	0	0	0	0	0	0	0	0	0	0	0	0	0	0	0	0	0	0	0	0	1	0	0	0	0	0	0	0	0	0	0	0	0	0	0	0	0	0	0	0	0	0	0	0	0	0	0	0	0	0	0	0	0	0	1	0	0	0	0	0	0	0	0	0	0	0	0	0	0	0	0	0	1	0	0	0	0	0	0	0	1	0	0	0	0	0	0	0	0	0	0	1	0	0	0	0	0	0	0	0	0	1	0	0	0	0	0	0	1	0	0	0	0	0	0	0	0	0	0	1	0	0	0	0	0	0	0	0	0	0	0	0	0	0	0	0	0	0	0	0	0	0	0	0	0	0	0	0	1	0	0	0	0	0	1	0	0	0	0	0	0	0	0	0	0	0	0	0	0	0	0	0	0	0	0	0	0	0	0	0	0	0	0	0	0	0	0	0	0	0	0	0	0	0	0	0	0	0	0	0	1	0	0	0	0	0	0	0	0	0	0	0	0	0	0	0	0	0	0	0	0	0	0	0	0	0	0	0	0	0	0	0	0	0	0	0	0	0	0	0	0	0	0	0	0	0	0	0	0	0	1	0	0	0	0	0	0	0	0	1	0	1	0	0	0	0	0	0	0	0	0	0	0	0	1	0	0	0	0	0	0	0	0	0	0	0	0	0	0	0	0	0	0	0	0	0	0	0	0	0	0	0	0	0	0	0	0	0	0	1	0	0	0	0	0	0	0	0	0	0	1	0	0	0	0	0	0	0	0	0	0	0	0	0	0	0	0	0	0	0	0	0	0	0	0	0	0	0	0	0	0	0	0	0	0	0	0	0	0	0	0	0	1	0	1	0	0	0	0	0	0	0	0	0	0	0	0	0	0	0	0	1	0	0	0	0	1	0	0	0	0	0	0	0	0	0	0	0	0	0	0	1	0	0	0	0	0	0	0	1	0	0	1	0	0	0	0	0	0	1	0	0	0	0	0	0	0	0	0	0	0	0	0	0	0	0	0	1	0	0	0	0	0	0	0	0	0	0	0	0	0	0	0	0	0	0	0	0	1	0	0	0	0	0	0	0	0	0	0	0	0	0	0	1	0	0	0	0	0	0	0	0	0	0	0	0	0	0	0	0	0	0	0	0	0	0	0	0	0	0	0	0	0	0	0	0	0	0	0	0	0	0	0	0	0	0	0	0	0	0	0	0	0	0	0	0	0	0	0	0	0	0	0	0	0	0	0	0	0	0	0	0	0	0	0	0	0	0	0	0	0	0	0	0	0	0	0	0	0	0	0	1	0	0	0	0	0	0	0	0	0	0	0	0	0	0	0	1	0	2	0	0	0	0	0	0	0	0	0	0	0	0	0	0	0	0	0	0	0	0	0	0	0	0	0	2	0	0	0	0	0	0	0	0	0	0	0	0	0	0	0	0	0	0	0	0	0	0	0	0	0	0	0	0	0	0	2	0	0	0	0	0	0	0	0	0	0	0	0	0	1	0	0	0	0	0	0	0	0	0	0	0	0	0	0	0	0	0	0	0	0	0	0	0	0	0	0	0	0	0	0	0	0	0	0	0	0	0	0	0	0	0	0	0	1	1	0	0	0	0	0	0	0	0	0	0	0	0	0	0	0	0	0	0	0	0	0	1	0	0	0	0	0	0	0	0	0	0	0	0	0	0	0	0	0	0	0	0	0	0	0	0	0	0	0	0	0	0	0	0	0	0	0	0	0	0	0	0	0	0	0	0	0	0	0	0	0	0	2	0	0	0	1	0	0	0	0	0	0	0	0	0	0	0	0	0	0	0	0	0	0	0	0	0	0	1	0	0	0	1	0	0	0	0	0	0	0	0	0	0	0	1	0	0	0	0	0	0	0	0	0	0	0	0	0	0	0	0	0	0	0	0	0	0	0	0	0	0	0	0	0	0	1	0	0	0	0	0	0	0	0	0	0	0	0	0	0	0	0	0	0	0	0	0	0	0	0	0	0	0	0	0	0	0	0	0	0	0	0	0	0	0	0	0	0	0	0	0	0	0	0	0	0	0	0	0	0	0	0	0	0	0	0	1	0	0	0	0	0	0	0	0	0	0	0	0	0	0	0	0	0	0	0	0	0	0	0	0	0	0	0	0	0	0	0	0	0	0	0	0	0	0	1	0	0	0	0	0	0	0	0	0	0	0	0	0	0	0	0	0	0	0	0	3	0	0	0	0	0	0	0	0	0	0	0	0	0	0	0	0	0	0	1	0	0	0	0	0	0	0	0	0	0	0	0	0	0	0	0	0	0	0	0	0	0	0	0	0	0	0	2	0	0	0	0	0	1	0	0	0	0	0	0	0	0	0	0	0	0	0	0	1	0	0	0	0	0	0	0	0	0	0	0	0	0	0	0	1	0	0	0	0	0	0	0	0	0	0	0	0	0	0	0	0	1	0	0	0	0	0	0	0	0	0	0	0	0	0	0	0	0	0	0	0	0	0	0	0	0	0	1	0	0	0	0	0	0	0	0	0	0	0	0	0	0	0	0	0	0	0	0	0	0	0	1	0	0	0	0	0	0	0	0	0	0	0	0	0	0	0	0	0	0	0	0	0	0	0	0	1	0	0	0	0	0	0	0	0	0	0	1	0	0	0	0	0	1	0	0	0	0	0	0	0	0	0	0	0	0	0	0	0	0	0	0	0	0	1	0	0	0	0	0	0	0	0	0	0	0	0	0	0	0	0	0	0	1	0	0	0	0	0	0	0	0	0	0	0	0	0	0	0	0	1	0	0	0	0	0	0	0	0	0	0	0	0	0	0	0	0	0	0	0	0	0	0	0	0	0	0	0	0	0	0	0	0	0	1	0	0	0	0	0	0	0	0	0	0	0	0	0	0	0	0	0	0	0	0	0	0	0	0	0	0	0	0	0	0	0	0	0	0	0	0	1	0	2	0	1	0	0	0	0	0	0	0	0	0	2	0	0	0	0	0	1	0	0	0	0	0	0	0	0	0	0	0	0	0	0	0	0	0	0	0	0	0	0	0	0	0	0	0	0	0	0	0	0	0	0	0	0	0	0	0	0	0	0	0	0	0	0	0	0	0	0	0	0	0	0	0	1	0	0	0	0	0	0	0	0	0	0	0	0	0	0	0	0	0	0	0	0	0	0	0	0	0	0	0	0	0	0	0	0	0	0	0	0	0	0	0	0	0	0	0	0	0	0	0	0	0	0	0	0	0	0	0	0	1	0	0	0	1	0	0	0	0	0	0	0	0	0	0	0	0	0	0	0	0	0	0	0	0	0	0	0	0	0	0	1	0	0	0	0	0	0	0	0	0	0	0	0	0	1	0	0	0	2	0	0	0	0	0	0	0	0	1	0	0	0	0	0	0	0	0	0	0	0	0	0	0	0	0	0	0	0	0	0	0	0	0	0	0	0	0	1	0	0	0	0	0	0	0	0	0	0	0	0	0	0	0	1	0	0	0	1	0	0	0	0	0	0	0	0	0	1	0	0	0	0	0	0	0	0	0	0	0	0	0	0	0	0	0	0	0	0	0	0	0	0	0	0	0	0	0	0	0	0	0	0	0	0	0	0	0	0	0	0	0	0	0	1	0	0	0	0	0	0	0	0	0	0	0	0	0	0	1	0	0	0	0	0	0	0	0	0	0	0	0	0	0	0	1	0	0	0	0	0	0	0	0	0	0	0	0	0	0	0	0	0	0	0	0	0	0	0	0	0	0	0	0	0	0	0	0	0	0	0	0	0	0	0	0	0	0	0	0	0	0	0	0	0	0	0	0	0	0	0	0	0	0	0	0	0	0	0	0	0	0	0	0	1	0	0	1	0	0	0	0	0	0	0	0	0	0	0	0	0	0	1	0	0	0	0	0	0	0	0	0	0	0	0	0	0	0	0	0	1	0	0	0	0	0	0	0	0	0	0	0	0	0	0	0	0	0	0	0	0	0	0	0	1	0	0	0	0	0	0	0	0	0	0	0	0	0	0	0	0	0	0	0	0	0	0	0	0	0	0	0	0	0	1	0	0	0	0	0	2	0	0	1	0	1	0	0	0	0	0	0	0	0	0	0	0	0	0	0	0	0	0	2	0	0	0	0	0	0	0	0	0	0	0	0	0	0	0	1	0	0	0	0	0	0	0	0	0	0	0	0	0	0	0	0	0	0	0	0	0	0	0	0	0	0	0	0	0	0	0	0	0	0	0	0	0	0	0	0	0	1	0	0	0	0	0	0	0	0	2	0	0	0	0	0	0	0	0	0	0	0	0	0	0	0	0	0	0	0	0	0	0	0	0	0	0	0	0	0	0	0	0	0	0	0	0	1	0	0	0	0	0	0	0	0	0	0	1	0	0	0	0	0	0	0	0	0	0	1	0	0	0	0	0	0	0	0	0	0	0	0	0	0	0	0	0	1	0	0	1	0	0	0	0	0	0	0	0	0	0	0	0	0	0	0	0	0	0	0	0	0	0	0	0	0	0	0	0	0	0	0	0	0	0	0	0	0	0	0	0	0	0	0	0	0	0	0	0	0	0	0	0	0	0	0	0	0	0	1	0	0	0	0	0	0	0	0	0	0	0	0	0	0	0	0	0	2	0	1	0	0	0	0	0	0	0	1	0	0	0	0	0	0	0	0	0	0	0	0	0	0	0	0	0	0	0	0	0	0	0	0	0	0	0	0	0	0	0	0	0	0	0	0	0	0	0	0	0	0	0	0	0	0	0	0	0	0	0	0	0	0	0	0	0	1	0	0	0	0	1	0	0	0	0	0	0	0	0	0	0	0	0	0	0	0	0	0	0	0	0	0	0	0	0	0	0	0	0	0	0	0	0	0	0	0	0	0	0	0	0	0	1	0	0	0	0	0	0	0	0	0	0	0	0	0	0	0	0	0	0	0	0	0	0	0	0	0	0	1	0	0	0	0	0	0	0	0	0	0	0	0	0	0	0	0	0	0	0	0	0	0	0	0	0	0	0	0	0	0	0	0	0	0	0	0	0	0	0	1	0	0	0	0	0	0	0	0	0	0	1	0	0	0	0	1	0	0	0	0	0	0	0	0	0	0	0	0	0	0	0	0	0	0	0	0	0	0	0	0	0	0	0	0	0	0	0	0	0	0	1	0	0	0	0	0	0	0	0	0	0	0	1	0	0	0	0	0	0	0	0	0	0	0	0	0	0	0	0	0	0	0	0	0	0	0	0	0	0	0	0	0	0	0	0	0	0	0	0	0	0	0	0	0	0	1	0	0	0	0	0	0	0	0	0	0	0	0	0	0	0	0	0	0	0	0	0	0	0	0	0	0	0	0	0	0	1	0	0	0	0	0	1	0	0	0	0	0	0	0	0	0	0	0	0	0	1	0	0	0	0	0	0	0	0	0	0	0	0	0	0	0	0	0	0	0	0	0	0	0	0	0	0	0	1	0	0	0	0	0	0	0	0	0	0	0	0	0	0	0	0	1	0	0	0	0	0	0	0	0	0	0	0	0	0	0	0	0	0	0	0	0	0	3	0	0	0	0	2	0	0	0	0	0	0	0	0	0	0	0	0	0	0	0	0	0	0	0	0	0	0	1	0	1	0	1	0	0	0	0	0	0	0	0	0	0	0	0	0	1	0	0	0	0	0	0	0	0	0	0	0	0	0	0	0	0	0	0	0	0	0	0	0	0	0	0	0	0	0	0	0	0	0	0	0	0	0	0	0	0	0	0	0	0	0	0	0	0	0	0	0	0	0	1	0	0	0	0	0	0	0	0	0	0	0	0	0	0	0	0	0	0	0	0	0	0	0	0	0	0	0	0	0	0	0	0	0	0	0	0	0	0	0	0	0	0	0	0	0	0	0	0	0	0	0	0	0	0	0	0	0	0	0	0	0	0	0	0	0	0	0	0	0	0	0	0	0	0	0	0	0	0	0	0	0	0	0	0	0	0	0	0	0	0	0	0	0	0	0	0	0	0	0	0	0	0	0	0	0	0	0	0	0	0	0	0	0	0	0	0	0
N0.HOG0000631	0	0	0	1	0	0	1	1	0	1	0	0	0	0	1	2	1	0	1	0	0	0	0	0	0	1	0	0	0	0	0	0	2	0	0	0	0	1	0	0	0	0	0	0	0	0	0	0	1	0	0	0	3	1	0	0	0	0	0	0	0	0	0	0	2	1	0	0	1	0	2	0	0	0	0	0	1	0	0	0	1	1	2	1	0	0	0	0	0	1	0	1	0	0	0	0	0	0	1	0	0	0	0	0	0	0	0	0	1	1	0	1	0	0	0	0	1	0	0	0	2	1	0	0	0	1	0	0	1	0	0	0	1	0	1	0	0	0	3	0	0	0	0	0	0	0	0	1	0	0	0	0	2	0	0	0	0	0	0	0	0	1	2	0	0	2	0	1	0	0	0	0	0	0	0	0	1	0	1	0	1	1	0	0	0	0	0	0	0	1	0	2	0	0	0	0	0	0	2	0	0	0	1	0	0	0	0	0	0	0	0	0	1	0	0	0	0	1	2	1	0	0	1	0	1	2	0	1	0	0	2	0	0	1	0	0	0	1	1	0	0	0	1	0	1	0	2	1	0	1	0	0	0	0	1	0	0	0	0	1	0	0	0	0	0	0	0	0	0	1	0	0	0	0	0	0	1	4	1	0	0	0	0	0	2	0	0	0	0	1	0	0	0	0	0	1	0	2	2	1	0	0	0	0	0	0	0	0	1	0	0	0	0	0	0	0	0	0	2	0	0	0	0	2	0	1	0	1	1	1	0	0	0	0	0	1	0	0	0	0	0	1	0	0	1	0	0	1	3	0	0	0	0	0	0	0	1	0	0	0	0	0	0	0	2	0	1	0	0	1	1	0	0	0	0	1	0	0	0	1	0	0	0	0	0	0	0	0	0	0	1	1	0	0	0	1	0	0	0	0	0	0	1	1	0	0	0	1	0	0	1	0	0	0	1	1	0	0	0	0	0	0	0	0	1	0	1	0	0	0	0	0	0	0	0	1	1	1	0	0	0	1	1	0	0	1	0	0	1	0	0	1	0	0	0	0	0	0	0	0	0	0	0	1	0	0	0	0	1	0	0	1	0	0	0	0	0	0	1	0	0	1	0	0	0	0	0	0	0	0	0	0	2	0	1	0	0	0	0	0	1	0	1	0	0	0	0	0	0	0	0	0	0	0	1	1	0	0	0	0	1	1	2	0	1	0	0	0	0	1	0	1	2	0	0	0	0	0	1	4	1	2	0	0	1	0	0	0	2	1	0	1	0	0	0	0	0	1	0	0	1	0	0	0	0	1	0	0	1	1	1	0	2	0	0	0	0	0	0	1	0	1	1	0	0	1	0	1	0	0	0	0	0	0	0	1	0	0	1	1	0	0	1	0	0	0	0	0	0	0	0	0	0	2	0	0	0	1	0	1	1	0	0	0	1	0	1	0	0	0	0	0	0	0	0	0	0	0	0	0	1	0	1	0	2	2	0	0	0	0	0	1	0	0	0	0	1	1	0	0	4	0	1	0	1	0	0	0	0	0	0	0	0	0	0	0	0	1	0	0	0	1	0	0	0	0	0	1	0	1	0	0	0	0	1	1	0	0	0	2	0	1	0	0	0	0	0	1	0	0	0	1	0	0	0	1	0	2	0	0	0	1	0	0	0	0	0	1	0	0	1	0	0	0	0	0	0	0	1	0	0	0	0	0	0	0	0	1	1	0	1	0	0	0	1	1	0	0	0	1	0	0	0	0	1	1	0	1	0	0	0	0	0	0	2	0	0	0	0	2	0	1	0	1	0	0	0	0	0	1	1	2	0	0	1	0	0	0	1	0	0	1	1	0	0	1	0	0	0	0	0	1	0	0	0	0	0	0	0	0	1	0	1	0	0	0	0	0	0	0	0	0	0	0	1	0	0	0	1	0	1	0	0	1	1	1	1	0	0	0	1	1	1	0	0	0	0	0	0	1	0	0	0	0	1	2	0	0	0	0	2	0	0	0	0	3	0	0	0	0	0	0	1	0	0	1	0	0	0	1	0	0	0	0	0	0	1	0	1	0	0	2	1	0	0	0	0	1	0	0	0	1	0	1	0	2	0	0	0	2	1	0	0	3	0	0	0	1	0	0	1	0	1	0	0	0	0	1	1	0	1	1	0	0	3	0	0	0	0	2	0	0	0	0	0	0	0	0	0	0	0	0	0	0	0	0	1	0	1	0	0	0	0	4	0	0	0	0	0	1	0	0	1	0	0	0	0	2	0	1	0	0	0	0	1	0	0	0	0	1	2	0	0	0	0	1	1	0	0	0	0	0	2	1	0	1	2	1	0	0	1	0	0	1	0	3	2	0	0	0	0	1	1	0	0	0	1	0	0	0	1	0	0	0	0	0	2	0	0	0	0	1	0	0	0	1	0	1	0	0	0	0	3	0	0	0	0	2	0	1	1	0	0	0	1	0	0	0	1	0	0	1	0	0	0	0	0	1	0	1	2	0	0	0	0	1	0	1	1	0	0	1	0	0	0	0	0	1	0	0	0	0	1	0	0	3	0	0	0	0	0	0	0	2	0	0	0	0	0	0	0	0	0	0	0	0	0	0	1	1	1	0	0	0	0	0	0	0	0	0	0	0	1	2	0	0	1	1	0	0	1	1	1	0	0	0	0	1	0	0	0	0	0	0	0	0	1	2	0	0	0	0	0	1	0	0	0	0	0	0	3	0	0	0	0	0	0	0	0	0	0	0	0	0	0	0	0	1	0	0	0	2	0	0	1	0	0	0	0	0	0	0	0	0	0	1	0	0	0	0	0	0	0	0	0	0	1	0	0	0	0	0	0	1	1	0	0	0	0	0	1	0	0	1	0	0	0	0	0	0	0	0	1	0	0	1	2	0	0	0	1	3	0	1	0	0	1	1	0	1	0	3	0	1	0	0	0	0	0	0	0	0	1	0	0	0	0	1	0	2	0	0	0	0	1	0	0	0	0	1	0	0	0	1	0	0	2	1	0	0	0	0	0	0	0	1	0	0	1	0	0	0	1	1	0	0	0	1	0	0	1	0	0	1	0	0	0	0	0	0	0	0	1	0	0	0	0	0	0	1	0	0	1	0	0	0	0	0	0	2	0	1	1	0	1	0	0	0	1	1	2	1	0	0	0	1	0	0	1	2	1	0	0	0	0	0	0	0	0	0	0	0	0	0	1	0	1	1	0	0	0	0	0	0	0	0	0	0	0	0	0	0	0	0	0	0	1	0	2	0	0	1	1	0	2	0	0	0	0	2	2	0	0	0	1	0	1	0	1	3	1	0	0	1	0	0	0	1	0	0	0	0	1	0	0	2	3	0	0	0	1	0	1	0	0	1	0	2	0	0	0	0	0	0	0	2	0	0	0	0	0	0	1	1	0	1	0	1	0	0	0	0	2	0	0	0	0	0	0	0	1	0	0	2	1	0	0	0	0	0	0	0	0	0	0	1	0	0	0	0	0	0	0	0	0	0	0	0	0	0	1	1	1	0	0	0	0	0	0	1	1	1	0	0	1	1	0	0	0	0	1	1	0	1	0	0	1	0	0	0	0	0	0	0	0	0	0	1	0	0	0	0	0	0	0	0	0	0	2	0	0	0	0	0	0	0	2	0	0	0	0	1	0	0	0	0	0	0	0	0	1	1	0	1	0	1	0	0	0	0	0	0	0	0	1	0	0	1	0	1	0	0	0	0	0	0	0	0	0	0	0	0	0	0	0	0	0	0	0	0	1	0	0	0	0	0	1	0	0	0	1	1	2	0	0	1	0	0	1	1	1	0	0	1	0	0	2	1	1	0	0	1	0	0	1	0	1	1	1	1	0	0	0	1	0	0	0	0	0	1	0	1	0	0	0	0	0	0	0	0	1	0	0	0	1	0	0	0	0	0	0	0	0	0	0	0	0	0	0	1	0	0	0	0	0	1	0	0	0	0	0	0	0	0	0	1	0	0	1	0	0	0	0	0	3	1	0	0	0	2	1	0	0	0	0	0	0	2	0	0	0	1	1	0	1	0	0	6	0	0	3	0	0	0	0	2	1	0	0	0	0	0	3	0	0	0	0	0	0	0	1	1	0	0	0	1	0	0	2	1	0	0	0	0	1	1	0	1	0	2	0	0	0	0	0	1	1	0	2	1	0	0	1	1	1	0	0	0	0	0	0	0	0	1	0	0	0	0	1	0	2	0	1	1	2	0	0	0	0	0	0	0	0	0	0	1	1	0	0	1	1	0	0	0	2	0	1	0	2	2	0	1	0	0	0	0	0	0	0	0	0	0	1	0	0	0	0	1	0	1	0	0	0	0	0	1	0	0	0	1	1	0	0	1	2	0	0	0	0	0	0	0	0	0	1	0	0	0	2	0	0	0	2	3	0	0	0	0	0	0	1	0	0	0	1	0	1	0	0	0	0	0	0	0	0	0	2	0	0	1	0	1	1	0	0	0	0	0	1	0	1	0	0	0	0	0	0	0	0	0	0	1	1	0	1	1	1	1	0	2	0	0	0	2	0	0	0	1	0	0	0	0	0	0	0	3	0	0	1	0	0	1	1	1	1	0	0	0	0	1	0	0	0	0	0	0	0	0	2	0	0	0	0	0	3	0	0	0	0	0	2	0	0	0	0	0	0	1	1	0	0	3	0	0	0	0	0	0	1	0	0	0	0	0	0	1	0	0	0	1	0	0	1	1	0	1	0	0	1	0	0	1	0	1	0	1	0	0	0	2	1	0	0	1	0	0	0	0	0	1	0	1	1	1	0	1	0	0	0	0	0	1	0	0	0	0	0	0	0	0	1	0	1	0	0	0	0	1	1	0	1	0	2	0	0	0	0	0	0	0	0	1	0	0	2	1	0	0	0	0	0	0	0	0	0	1	0	0	0	0	1	0	0	0	0	0	1	0	2	0	0	1	0	0	0	0	0	0	0	0	0	0	0	0	0	0	0	0	1	0	0	0	0	0	1	0	1	0	1	0	0	0	0	0	0	1	0	2	0	0	0	1	0	0	0	0	0	0	0	2	1	0	0	1	0	0	0	0	0	0	0	1	0	0	0	0	1	2	0	1	1	0	1	0	1	0	0	1	0	1	1	0	0	0	0	0	0	0	0	0	2	0	2	0	0	0	1	0	1	0	2	0	0	0	0	0	0	0	0	0	0	0	0	1	0	1	0	0	1	0	0	0	1	1	2	0	0	0	0	0	0	0	0	1	1	1	0	0	1	0	1	0	2	0	1	0	0	0	1	0	1	0	0	0	1	0	0	0	0	1	0	0	0	0	2	0	1	0	0	1	1	1	0	1	0	0	1	0	0	0	0	0	0	0	2	1	1	0	0	0	0	0	1	0	3	0	1	0	0	2	0	0	0	0	0	2	0	1	0	0	1	0	0	0	2	0	0	0	0	0	0	1	1	2	2	1	0	0	0	0	0	0	0	0	0	0	0	0	0	0	2	0	0	0	0	0	0	1	1	1	0	0	0	0	0	0	0	0	0	0	0	0	0	0	0	0	0	0	0	0	0	0	0	0	0	1	2	1	0	0	0	0	0	0	0	0	1	1	1	1	0	1	0	1	0	0	0	1	0	0	0	0	0	1	0	0	0	1	0	0	0	0	0	0	3	0	0	1	3	0	1	0	0	0	0	0	0	0	0	0	0	1	1	0	0	1	0	0	1	0	0	0	0	1	0	0	2	0	0	0	0	0	0	2	1	0	0	0	0	1	2	0	0	0	1	0	1	0	4	0	1	1	2	1	0	0	0	0	1	0	0	0	0	1	0	0	0	0	1	0	0	0	0	0	0	0	0	0	1	0	0	1	0	0	0	1	0	1	0	1	0	0	0	0	0	0	0	0	0	0	0	1	0	1	1	0	2	0	2	0	0	0	0	0	0	0	0	0	2	1	1	1	0	0	0	0	0	0	0	0	1	0	0	0	1	0	0	1	1	0	0	0	0	0	0	0	0	0	0	0	0	0	0	0	2	1	1	0	0	1	0	0	0	0	1	0	1	0	1	0	1	0	0	0	0	0	1	0	0	1	0	0	0	0	1	0	0	0	0	0	0	0	0	2	0	0	1	0	0	0	0	0	0	2	1	1	0	0	0	1	0	0	1	0	0	0	0	0	1	0	0	0	0	0	1	0	1	1	0	1	0	0	0	1	0	0	0	0	0	1	0	0	0	0	0	0	0	2	0	1	1	0	0	0	0	0	0	0	0	0	0	0	0	0	0	0	1	0	0	0	0	0	1	0	0	0	0	0	0	0	1	0	0	0	0	0	0	0	0	0	0	0	1	1	0	0	0	0	0	0	0	1	0	3	1	1	0	0	0	1	2	0	0	0	3	0	1	1	0	0	1	0	0	0	0	0	1	0	0	1	0	1	0	0	0	0	1	0	0	0	0	0	0	0	0	0	0	0	0	0	0	2	0	0	0	1	0	0	0	0	2	0	0	0	1	0	0	1	0	0	0	3	0	1	1	0	0	0	0	0	0	1	0	1	0	0	0	0	0	0	0	2	0	0	1	0	0	0	1	1	0	0	0	1	1	0	0	1	0	0	0	0	3	1	0	0	0	0	0	1	1	0	0	0	0	0	0	1	2	1	0	0	0	1	0	2	0	0	0	0	1	0	0	0	0	0	1	0	2	1	1	0	0	2	1	0	1	0	0	0	0	0	0	0	1	0	1	0	0	0	0	0	0	0	1	0	1	0	0	1	0	0	2	0	0	0	0	2	0	0	0	0	0	0	0	0	0	0	0	0	0	0	0	0	1	1	2	0	0	1	0	0	2	0	0	0	0	0	1	1	1	0	0	0	0	0	0	0	0	0	0	0	0	0	2	3	0	0	1	0	0	1	1	1	0	0	0	0	0	2	1	0	2	0	0	0	2	1	0	0	1	0	2	2	1	0	0	1	2	0	0	0	0	2	0	0	0	0	0	0	0	1	0	0	0	0	0	0	0	0	0	0	0	0	1	0	1	0	1	0	1	1	0	0	0	1	0	1	0	0	0	0	0	1	0	0	0	0	0	0	0	0	1	0	1	0	0	0	2	0	0	0	0	0	1	0	0	0	1	3	0	0	0	0	0	0	0	0	0	0	0	0	0	0	2	0	0	0	2	0	0	1	1	0	0	0	1	0	0	0	0	1	0	1	0	0	0	0	0	0	0	0	2	1	1	1	1	0	0	2	0	0	0	0	1	0	0	1	0	0	1	0	0	0	0	0	0	0	0	0	0	0	1	0	1	1	1	1	0	0	0	0	1	0	0	0	0	0	1	1	0	2	0	0	0	0	3	0	0	0	0	1	1	0	1	1	1	0	0	1	0	1	0	0	0	0	0	1	0	0	1	0	0	0	2	0	0	1	0	0	0	0	0	0	0	0	0	0	0	0	0	0	0	0	0	0	0	0	1	0	0	0	1	2	0	1	0	0	0	0	0	0	0	1	3	0	1	0	0	0	0	0	0	0	0	0	1	1	0	1	0	0	0	0	0	0	1	2	0	2	0	0	0	1	0	0	2	1	0	0	2	1	0	1	0	0	0	0	0	0	1	0	0	1	0	0	0	0	0	0	0	2	1	0	1	0	0	0	0	2	0	0	0	0	0	1	1	3	0	0	0	0	0	0	1	1	0	1	0	1	1	0	1	1	1	0	0	0	0	0	0	0	0	0	0	0	0	0	1	0	0	0	0	1	0	0	0	0	0	0	0	0	0	1	1	0	1	1	0	0	2	0	0	0	0	0	0	1	0	1	1	0	0	1	0	0	0	0	0	1	2	0	0	0	2	1	0	0	0	0	0	0	0	0	1	0	0	0	0	0	1	0	0	1	0	0	1	0	0	0	0	0	0	0	0	1	2	0	1	0	0	0	0	1	1	0	1	0	0	0	0	1	0	0	0	3	1	0	0	1	0	1	1	1	0	3	0	0	0	0	0	0	0	0	0	0	0	0	0	0	0	0	1	0	0	1	0	0	0	1	0	1	0	1	1	0	0	0	0	0	2	0	0	0	0	1	0	0	0	0	1	0	0	0	0	1	0	1	0	0	0	0	0	0	0	0	0	0	0	0	0	0	0	0	0	0	1	0	1	0	0	1	0	0	0	0	0	0	0	1	1	1	0	1	0	0	0	2	1	0	1	1	1	0	0	0	0	0	0	3	0	1	0	0	0	0	0	0	0	0	0	0	1	1	0	1	0	1	0	0	0	0	2	0	1	0	0	0	0	0	0	0	0	0	0	1	0	0	1	0	0	0	0	1	1	0	0	1	1	0	0	0	0	0	0	1	0	1	0	0	0	0	3	2	2	0	0	0	0	1	1	0	0	0	0	0	1	0	0	0	1	0	1	0	1	0	1	0	0	0	1	0	1	3	0	0	0	0	0	0	3	0	0	0	0	0	1	0	0	0	1	1	0	1	2	0	0	0	0	1	0	0	0	0	2	1	0	0	0	1	1	0	0	0	0	0	0	0	1	0	1	0	1	5	1	0	0	1	0	0	1	1	2	0	0	0	0	0	0	0	0	1	0	1	2	0	0	1	1	0	1	0	0	0	2	0	1	0	1	2	0	0	0	1	0	0	1	0	0	0	1	1	0	0	0	0	0	0	1	0	0	1	0	0	0	0	1	0	0	0	1	0	1	0	0	0	0	0	0	0	0	0	0	0	0	2	0	0	0	0	1	0	1	0	0	0	1	1	0	0	0	0	0	0	1	0	0	0	0	1	0	0	0	1	0	0	0	1	0	0	0	2	0	0	0	1	0	0	0	0	0	0	0	1	1	0	0	0	1	0	0	2	0	0	0	0	0	0	1	0	0	1	0	1	0	0	0	0	2	0	0	0	1	0	1	1	0	0	1	0	0	0	0	0	0	0	0	0	0	0	0	1	0	0	0	0	0	1	0	0	0	0	1	0	0	2	0	0	0	0	0	1	0	0	1	0	0	0	0	0	0	0	1	0	0	0	0	0	1	2	0	0	1	0	1	0	0	0	0	1	0	0	0	0	0	0	2	0	1	0	1	0	0	0	0	0	0	1	0	0	0	0	0	0	0	0	0	1	0	0	1	0	0	0	0	0	0	1	1	0	0	2	0	0	0	2	0	0	1	0	0	0	0	0	0	0	0	1	0	0	0	0	0	0	0	1	0	0	0	0	0	0	1	1	1	1	0	0	0	0	0	0	0	0	0	0	0	0	0	0	1	1	0	1	0	0	0	0	0	0	1	0	0	1	0	0	0	0	0	0	0	0	1	0	0	0	0	0	0	2	1	0	0	0	0	0	2	0	0	0	0	0	0	0	0	0	1	0	0	0	0	1	0	2	0	1	1	1	1	0	1	0	0	1	0	1	1	0	0	0	0	0	2	1	0	1	0	0	0	0	0	2	0	0	1	0	0	1	1	0	1	0	0	1	0	0	0	0	0	1	0	0	0	0	0	0	0	0	1	0	0	1	1	0	0	0	1	1	0	0	0	1	2	0	0	0	1	0	0	0	0	0	1	2	1	0	0	0	0	0	0	0	0	0	1	0	0	0	0	0	1	1	0	0	0	1	0	0	1	0	2	0	1	1	0	1	1	0	0	0	0	0	0	0	0	0	1	2	0	0	1	1	0	0	0	0	0	0	0	0	0	1	0	0	0	0	0	0	1	0	1	0	0	0	0	0	1	1	0	0	0	1	0	0	0	0	0	0	1	0	0	2	0	0	0	1	1	2	0	1	0	1	0	0	1	0	0	0	0	0	0	2	0	1	0	3	0	0	0	1	0	0	0	0	0	1	0	0	0	0	0	0	0	0	0	0	0	0	0	0	0	1	0	1	0	0	0	1	0	1	0	0	0	0	0	1	0	0	0	1	0	0	0	0	2	1	0	1	0	0	0	0	0	1	0	1	0	0	0	0	1	0	0	0	0	0	1	1	0	2	1	0	0	0	0	0	1	0	0	0	1	3	0	1	0	0	0	1	0	0	1	0	0	0	0	0	0	0	0	0	0	0	0	1	0	1	1	0	0	0	0	1	0	1	0	0	0	0	0	0	0	0	0	0	0	2	0	1	0	0	0	0	0	0	0	0	0	0	0	1	0	0	0	0	0	0	0	0	0	0	0	0	0	0	1	0	0	0	0	1	0	3	0	0	0	0	0	0	0	0	0	1	1	0	2	0	0	0	0	0	0	0	0	0	0	0	0	0	1	0	0	1	2	0	1	2	0	0	0	0	0	0	0	1	0	0	0	0	0	0	0	1	0	0	1	1	0	0	0	2	2	0	0	1	0	1	1	1	0	0	0	0	0	1	0	2	2	0	0	2	0	0	0	0	0	0	0	0	0	0	0	0	1	0	1	0	0	0	1	0	0	0	0	0	0	0	0	0	0	0	0	0	0	0	1	0	0	0	1	1	0	1	0	0	0	0	0	0	0	0	0	0	1	0	0	0	0	0	0	0	0	0	0	0	0	0	0	0	0	0	0	0	0	0	2	0	0	0	0	0	0	0	0	0	1	0	0	1	0	0	0	0	1	0	3	0	0	0	0	0	0	2	0	0	0	1	0	0	0	0	1	1	0	0	0	0	1	0	0	0	0	2	0	0	0	0	0	0	2	0	1	0	0	0	2	0	0	0	0	1	0	0	1	0	0	0	0	0	1	0	0	1	0	0	1	0	0	2	0	0	0	0	0	0	1	0	0	0	0	0	0	0	1	0	0	0	0	0	0	1	3	1	0	0	0	0	0	0	0	1	0	0	1	0	1	0	0	0	0	0	0	0	0	0	0	2	0	0	1	1	0	2	1	0	0	0	0	0	1	0	1	0	1	0	0	0	2	0	0	0	0	0	0	1	0	1	0	0	0	0	0	0	0	0	0	0	0	0	0	0	0	1	0	0	0	0	1	0	0	2	0	0	0	0	0	0	0	0	1	0	0	0	2	1	2	0	1	1	0	1	0	1	0	0	0	1	0	1	0	0	1	2	1	0	0	0	0	0	1	0	1	0	1	0	0	0	0	2	0	0	1	0	1	0	0	1	0	1	0	0	1	0	0	0	0	0	1	1	0	0	0	0	1	1	0	0	0	0	0	0	1	0	0	1	0	0	0	1	0	0	1	0	0	0	3	0	0	0	1	0	1	0	1	0	2	0	0	0	1	0	0	0	0	0	0	3	0	0	0	0	0	0	0	0	0	0	0	1	0	0	2	0	0	0	0	0	0	0	0	0	1	0	1	0	0	0	0	1	0	0	0	1	0	0	0	0	0	0	0	3	0	0	0	1	0	0	0	0	0	1	0	0	0	0	0	0	0	2	0	0	0	1	1	1	0	0	1	0	0	0	0	0	0	1	1	2	0	0	0	0	0	0	0	0	0	0	0	1	0	0	0	0	0	1	1	0	0	0	0	0	0	0	2	0	1	0	0	0	0	0	0	1	0	0	0	0	0	0	0	0	0	0	0	0	0	2	0	0	0	0	0	0	0	0	0	3	0	1	0	0	0	0	0	0	0	0	0	0	3	0	0	1	1	0	0	1	0	1	2	0	2	1	0	1	0	0	0	1	0	0	2	0	0	0	2	0	0	0	0	1	0	1	0	1	0	0	0	0	0	0	0	0	0	0	0	0	1	0	1	0	0	0	2	0	2	0	0	1	0	0	0	1	0	0	2	0	0	2	0	0	0	1	0	0	0	1	0	0	0	0	0	0	1	1	0	0	0	0	2	0	1	0	0	0	0	1	0	0	0	0	0	1	0	0	0	1	0	0	0	1	0	0	0	1	0	0	1	0	0	0	0	0	0	0	0	0	0	0	1	0	0	1	0	0	0	0	0	0	0	0	0	0	0	0	0	1	0	0	0	0	1	0	0	0	1	1	1	0	0	0	1	0	0	0	0	0	1	0	0	0	0	1	2	1	1	0	0	0	0	0	0	0	0	0	0	0	0	0	0	0	0	0	0	0	0	0	0	2	0	0	0	0	0	0	0	0	0	1	0	0	0	0	0	0	0	0	1	0	0	0	0	1	0	0	0	1	0	1	0	0	0	0	0	0	1	0	0	0	0	0	1	0	0	1	0	0	0	0	0	2	0	0	0	0	1	2	0	0	0	0	0	0	1	0	0	0	0	0	0	0	0	0	0	0	0	0	1	0	0	0	7	0	0	0	0	0	0	2	0	0	1	0	0	0	0	0	0	1	0	0	0	1	2	0	1	0	0	0	2	0	1	0	0	0	0	0	0	1	0	0	0	0	0	0	0	2	1	0	1	3	2	0	2	0	0	0	0	0	0	2	0	0	0	0	0	2	0	2	0	0	1	0	0	0	0	0	0	0	1	0	0	1	1	0	0	0	0	0	0	0	1	1	1	1	0	0	0	0	0	1	0	0	0	0	0	0	0	0	0	1	3	0	0	1	0	1	0	4	0	0	0	0	1	0	0	0	0	0	0	0	0	0	0	2	0	0	0	1	0	0	0	0	1	0	0	0	0	0	0	0	0	0	1	0	1	1	1	0	0	0	0	0	0	0	0	0	0	1	0	1	0	0	0	0	0	0	1	1	0	1	0	0	0	0	1	2	0	0	0	0	1	1	0	0	0	0	1	0	0	0	0	1	0	0	0	0	0	0	0	0	0	0	0	0	0	2	0	2	0	0	0	0	1	2	1	0	0	0	0	0	0	1	0	1	0	1	0	0	0	0	0	0	0	0	0	0	1	0	0	0	0	1	0	0	1	0	0	0	0	0	0	2	2	0	1	0	1	0	0	0	0	2	0	0	0	0	1	0	0	0	1	0	1	0	0	1	0	1	0	0	2	1	0	0	1	0	0	0	0	0	1	1	1	0	0	2	0	1	0	0	0	1	0	0	0	0	0	0	0	0	0	0	0	2	0	1	0	0	4	1	0	3	0	0	0	0	1	0	0	0	0	1	1	0	0	0	0	0	0	2	0	0	0	0	0	0	1	0	0	0	0	0	0	0	1	0	0	2	1	1	0	0	0	0	0	0	1	0	1	1	1	1	0	0	0	0	0	0	1	1	1	2	0	0	0	0	0	0	1	1	0	0	0	1	0	0	1	0	1	0	0	0	0	0	0	0	0	0	1	0	0	0	0	1	0	0	1	0	0	0	0	0	0	0	0	0	1	0	0	0	0	1	0	1	0	0	0	0	0	3	0	0	0	0	0	0	1	0	0	0	1	1	1	0	0	0	0	1	0	0	1	0	0	0	0	0	0	0	0	0	0	0	0	1	1	0	0	0	1	1	0	0	0	0	0	1	0	0	1	0	0	1	2	0	0	1	1	0	0	0	0	1	0	0	0	0	2	0	0	0	0	0	0	1	0	0	0	0	0	1	0	1	0	0	0	0	0	1	0	2	1	0	0	0	0	0	0	0	1	0	0	0	0	1	0	0	0	0	0	0	0	0	0	0	2	0	0	1	0	1	0	0	2	0	0	0	1	0	0	0	0	0	0	0	0	0	0	0	0	0	0	0	0	0	0	0	1	0	0	0	0	0	1	0	0	0	1	1	0	0	0	0	1	0	0	3	2	0	1	0	0	0	1	0	0	1	0	0	1	0	0	0	0	0	0	0	1	1	2	1	0	0	0	0	0	0	0	0	3	0	0	0	1	0	0	2	0	0	0	1	0	0	0	0	0	0	1	0	1	0	0	0	2	0	0	0	1	1	0	1	0	1	0	0	0	0	0	1	2	1	0	0	0	0	0	0	0	1	1	0	0	1	0	2	1	0	0	2	1	0	1	0	0	0	0	0	1	0	0	0	1	0	0	0	0	0	0	0	0	0	1	0	0	1	0	0	0	0	0	0	0	0	0	0	0	0	0	0	0	0	0	0	0	0	0	0	1	0	0	0	0	0	0	0	0	0	0	1	0	1	0	0	0	1	0	1	0	0	1	0	0	0	0	0	0	1	0	1	0	0	0	0	0	0	0	0	1	0	1	0	0	0	0	0	0	1	0
N0.HOG0008257	1	0	1	0	11	0	0	0	0	0	1	0	0	0	2	1	1	0	0	0	0	1	4	0	0	0	0	1	0	1	0	3	0	2	0	0	5	1	0	0	0	1	0	0	0	1	1	2	2	0	1	0	5	0	0	0	1	0	0	4	0	5	4	2	1	2	0	1	0	0	0	0	0	1	0	0	0	2	1	0	0	0	0	4	0	3	0	0	0	2	1	0	0	0	0	1	0	0	3	1	0	0	2	3	0	0	1	1	0	7	0	0	0	1	1	1	0	3	0	0	2	1	0	0	1	0	0	4	0	0	2	5	1	1	0	0	2	0	2	0	1	0	0	0	0	0	1	0	0	1	0	1	1	0	0	0	1	2	1	3	0	2	0	0	1	2	1	0	1	0	0	0	0	0	0	1	0	1	0	1	0	0	0	0	0	0	0	0	0	7	2	0	0	0	2	1	0	0	0	0	2	0	2	0	0	0	1	0	0	0	0	1	1	0	0	0	1	0	0	0	0	4	1	0	0	1	0	0	2	0	3	1	0	1	0	3	1	2	1	0	0	3	0	0	0	0	1	0	0	2	2	2	0	2	0	2	1	1	0	1	0	0	0	0	0	0	0	0	0	0	0	1	1	0	1	0	0	2	0	0	0	2	0	0	3	1	1	0	0	1	0	0	0	0	0	0	1	0	0	2	0	0	0	3	0	2	0	3	0	1	6	1	1	1	0	1	0	0	0	0	0	0	0	2	0	1	0	1	1	2	5	0	1	0	1	0	1	0	0	0	2	1	0	2	2	0	5	0	1	0	0	1	0	0	0	0	0	2	0	0	0	2	0	0	0	0	2	0	1	3	3	0	0	0	0	0	0	1	1	1	1	1	0	2	0	0	1	1	0	0	0	3	1	0	0	1	0	1	0	0	2	0	1	0	1	2	0	2	0	0	2	1	0	8	2	0	0	1	0	2	0	2	0	1	1	0	0	0	1	0	0	0	0	0	0	4	1	0	0	1	5	1	0	0	0	0	0	1	0	0	2	0	0	0	0	2	0	0	0	1	1	0	0	0	0	0	0	0	0	0	1	0	0	1	0	1	4	1	0	1	0	2	0	0	1	0	0	0	1	1	1	2	0	0	1	0	0	0	5	0	0	1	0	1	1	0	0	1	0	0	0	1	0	1	0	0	0	0	1	0	0	0	1	1	0	1	0	0	1	2	2	2	1	2	0	0	1	0	1	0	0	0	0	1	1	0	0	2	0	0	0	0	1	1	0	0	0	0	0	0	1	3	1	0	0	0	2	1	0	0	0	0	1	0	0	1	1	0	1	0	2	3	2	0	0	1	0	2	4	0	0	0	1	1	0	4	0	0	2	0	0	1	0	0	0	1	1	0	1	0	3	2	0	2	0	1	1	3	1	0	0	0	0	0	1	0	0	0	2	1	0	0	0	0	0	2	1	2	0	0	0	1	1	0	2	1	0	1	4	0	0	0	0	0	0	1	0	2	2	0	2	0	0	0	0	2	0	0	0	0	0	4	0	0	0	1	0	0	0	1	0	2	6	1	2	1	0	7	2	1	0	0	1	0	0	0	2	1	0	0	1	0	1	0	4	0	0	0	0	1	0	2	0	0	0	0	0	2	0	0	3	3	0	0	1	3	0	3	1	0	0	0	0	2	1	1	0	0	1	0	1	0	0	5	0	1	0	0	0	0	2	0	1	0	1	1	1	3	1	0	0	0	1	0	0	1	0	5	0	1	0	2	0	5	4	0	0	1	1	0	0	1	0	5	0	0	0	3	2	1	1	0	0	0	0	0	0	0	1	0	1	0	1	1	0	0	1	2	0	0	0	0	0	0	1	4	0	1	0	0	0	0	1	0	1	1	0	1	0	0	1	1	0	0	0	0	0	3	0	0	3	0	0	3	4	1	0	0	1	0	0	1	0	0	1	0	0	0	1	1	0	2	5	0	0	0	1	1	0	1	1	0	3	0	0	1	3	0	1	2	0	0	1	0	0	0	0	0	0	0	0	0	0	0	2	0	1	1	3	0	0	1	0	0	0	1	0	1	1	0	1	2	0	3	3	0	0	0	0	2	1	1	1	0	0	1	1	0	2	0	0	0	1	0	2	0	0	0	1	2	0	0	2	0	0	0	0	0	0	0	0	0	0	0	0	1	0	0	1	0	0	1	0	0	0	0	1	0	2	0	0	2	0	3	2	0	2	0	1	0	0	0	0	1	0	0	0	1	1	3	0	3	1	0	0	1	1	0	0	0	0	0	0	1	0	0	0	1	0	2	0	0	0	0	0	0	2	1	0	2	1	0	0	0	1	0	0	0	1	0	0	0	0	1	1	0	1	0	0	0	0	0	0	1	1	0	0	0	0	3	1	1	0	1	1	2	0	1	0	0	0	0	2	0	2	0	0	2	0	1	1	0	0	1	4	0	0	2	0	0	1	3	3	0	0	0	0	1	0	0	2	0	1	0	1	0	3	1	1	0	3	1	0	0	0	0	0	0	0	0	0	1	0	0	0	1	0	1	1	1	3	0	0	0	0	0	0	0	4	2	0	1	0	0	0	0	0	0	0	0	1	0	2	1	4	0	1	0	2	1	8	1	2	1	1	0	0	0	1	2	1	0	0	0	1	0	1	9	2	1	0	0	0	0	1	0	3	0	0	0	0	1	0	0	0	1	1	0	0	0	0	0	1	0	1	1	0	3	3	0	0	0	0	1	0	2	0	0	0	0	0	1	0	0	3	0	0	0	1	0	1	2	2	0	2	0	1	1	0	0	0	5	0	0	0	4	0	0	1	1	0	0	0	0	0	0	0	0	2	0	0	0	0	2	0	0	0	0	1	1	1	0	0	0	0	2	1	1	0	0	0	0	2	0	1	2	1	0	2	0	0	4	0	0	0	2	0	0	0	1	0	0	2	1	0	2	0	0	0	5	2	1	0	1	0	0	0	2	1	0	0	1	0	2	0	0	1	0	1	0	3	0	0	3	0	1	0	1	1	0	0	0	4	2	0	0	0	4	0	0	4	1	0	0	0	0	4	1	0	2	1	4	2	0	2	1	0	2	0	2	0	0	0	0	0	0	0	2	0	2	0	0	2	0	3	2	0	0	1	1	3	1	2	0	0	0	1	0	1	0	1	1	0	0	0	2	0	0	0	0	0	0	0	0	1	0	0	0	0	0	0	2	0	1	2	1	3	0	2	0	0	1	4	0	2	0	0	0	0	0	3	1	1	0	1	0	0	0	0	0	0	1	0	0	1	0	0	0	3	1	0	0	0	0	0	0	0	0	4	0	0	0	7	0	0	0	0	0	4	1	1	0	0	1	0	1	1	1	2	1	0	0	0	0	1	1	1	0	0	0	0	0	0	3	0	0	0	1	1	0	1	0	0	3	1	0	2	0	0	0	6	0	0	0	0	0	0	0	0	0	0	1	4	0	1	4	1	1	4	0	0	0	0	0	2	2	3	0	0	0	1	3	1	0	2	0	0	0	0	1	0	1	0	0	0	0	0	2	0	3	1	1	0	0	0	1	2	1	0	0	1	3	2	0	0	1	1	1	1	1	0	1	0	0	0	2	0	0	0	1	2	0	1	0	0	2	0	0	0	0	1	0	0	0	0	3	0	0	0	1	0	1	0	3	0	0	0	0	2	0	0	1	0	0	0	0	2	3	0	1	0	3	0	0	3	0	0	2	0	1	1	0	1	0	2	0	1	1	0	0	1	0	0	0	0	1	0	1	1	1	0	0	0	0	3	0	2	0	0	1	0	0	2	3	0	0	5	0	0	0	1	1	1	2	0	0	0	1	0	0	0	1	1	0	0	0	0	0	0	1	0	2	0	0	0	0	3	0	0	0	0	1	0	1	1	0	1	3	3	1	0	0	1	2	0	1	0	1	0	0	1	0	3	0	5	0	0	0	1	0	0	0	0	2	0	0	1	0	2	0	0	1	0	0	0	1	0	0	3	0	1	1	0	0	1	0	4	1	0	2	0	2	1	1	0	0	0	1	0	0	0	0	4	0	0	1	0	0	4	0	0	5	0	0	1	0	1	1	6	1	0	2	0	0	1	0	3	0	1	1	0	0	0	0	0	0	0	0	2	0	0	1	0	0	0	0	0	0	1	7	0	0	1	0	0	1	2	1	1	0	1	0	1	1	0	0	2	0	0	0	3	4	1	0	1	0	0	0	0	1	0	2	3	0	1	3	0	2	0	0	1	0	3	1	2	1	4	0	1	0	2	0	0	0	0	0	2	0	0	3	0	0	1	0	1	0	2	0	0	0	1	2	1	2	0	0	0	3	1	1	0	0	0	0	0	1	0	0	0	0	0	0	0	2	3	0	1	0	1	0	3	0	0	2	3	0	2	0	0	0	2	1	2	1	1	0	4	0	0	0	0	0	1	0	1	0	0	0	1	1	0	0	1	2	2	0	0	0	1	1	1	1	0	0	1	0	0	1	0	0	3	4	0	0	2	0	1	0	0	0	3	0	0	3	0	0	1	1	0	0	2	0	0	0	0	1	1	0	0	1	0	0	0	0	3	1	2	0	2	1	0	0	1	0	0	0	0	1	1	0	0	0	0	0	1	1	0	2	1	0	1	0	0	2	0	0	0	0	3	0	4	1	1	1	0	1	2	0	0	0	0	1	0	1	0	0	4	1	0	0	0	1	0	2	0	1	0	2	0	0	0	1	1	0	1	0	0	1	0	2	0	0	0	1	1	0	0	0	0	1	3	1	1	0	1	0	1	0	0	0	0	0	0	0	0	0	1	1	3	0	0	1	0	0	0	0	0	1	0	1	3	0	1	2	0	1	2	0	0	0	2	3	0	0	0	2	2	0	0	0	1	0	1	0	1	3	0	0	0	0	1	0	0	0	0	0	0	1	0	2	0	0	0	0	0	1	0	0	1	0	1	2	0	0	0	0	1	0	1	1	0	1	0	0	0	2	0	0	4	2	0	0	0	1	2	1	1	3	0	0	0	1	0	0	0	0	3	1	0	0	7	0	0	0	0	1	0	0	0	1	3	0	0	0	0	1	0	0	3	0	2	1	0	1	2	2	0	4	2	1	4	0	1	0	0	0	3	3	0	1	1	0	0	1	0	0	1	0	0	2	4	1	1	1	0	0	0	0	0	0	0	0	8	2	0	0	0	0	0	0	1	0	0	0	0	1	1	1	0	0	1	0	0	5	1	1	0	0	5	2	1	0	3	0	0	0	4	0	2	0	1	1	0	1	2	0	0	1	0	1	0	0	1	5	6	4	0	0	0	0	3	0	0	0	1	0	3	0	3	1	0	0	2	1	1	0	0	0	1	1	0	1	0	2	1	0	0	0	0	2	0	0	0	1	1	4	0	1	0	0	1	0	0	1	2	0	0	0	1	3	2	0	0	0	0	2	0	0	2	0	0	0	2	0	0	0	0	0	1	0	0	2	1	0	0	1	0	4	0	0	0	0	0	2	0	2	0	0	1	0	0	0	0	0	2	1	2	0	0	1	0	0	2	0	0	6	1	0	1	0	0	1	0	0	0	1	1	1	0	0	0	1	0	2	0	2	0	2	3	0	0	0	0	2	0	0	0	0	1	0	0	0	0	0	3	0	0	2	0	1	2	1	0	0	1	2	1	1	1	0	0	1	2	1	0	1	0	0	0	0	2	0	1	0	0	0	0	1	0	0	2	2	1	0	1	4	0	0	5	1	1	0	0	4	3	0	1	1	0	1	4	0	3	2	0	0	0	0	3	2	2	0	3	0	0	4	2	0	4	0	1	0	1	0	0	5	0	0	0	0	0	0	2	0	0	0	0	6	0	0	1	1	2	0	1	0	0	5	1	2	0	0	0	1	2	2	2	0	0	1	1	0	0	2	1	0	0	0	0	0	1	0	0	1	0	0	0	0	0	0	4	2	0	0	1	0	2	2	1	0	2	3	0	0	1	0	2	0	1	1	1	2	0	1	0	2	1	3	0	0	0	0	0	0	2	0	2	0	0	0	0	1	0	0	0	0	0	0	0	1	0	0	3	2	3	2	0	0	0	0	1	0	3	1	1	0	0	0	0	2	0	0	1	0	0	2	1	2	0	2	0	2	0	0	0	4	2	0	0	0	0	1	0	0	0	1	4	2	0	0	2	1	0	0	0	0	2	1	0	1	0	2	2	1	1	2	1	1	0	0	0	0	4	5	0	1	0	0	1	1	0	1	1	0	0	0	0	0	0	0	0	0	0	0	0	0	0	0	0	0	0	2	0	2	0	0	0	0	0	2	0	1	0	3	0	0	1	0	0	0	0	0	1	1	0	2	1	0	2	0	0	0	0	1	0	2	0	1	0	2	0	3	0	1	3	0	0	0	0	0	0	0	0	1	3	0	1	1	1	1	0	0	0	0	0	2	1	0	3	0	0	1	1	1	0	2	0	0	0	3	1	3	0	1	0	0	0	0	1	0	1	1	2	8	0	0	1	1	0	1	1	0	2	0	1	6	1	0	0	0	2	3	1	1	1	0	0	1	0	2	0	0	0	0	0	0	0	3	0	0	0	1	2	1	1	0	1	0	1	0	0	0	2	2	0	3	2	5	3	1	0	0	6	0	2	0	0	1	2	0	1	1	0	0	0	0	1	3	0	0	0	1	0	0	1	0	0	2	0	0	0	0	0	0	1	0	2	0	2	0	0	0	1	0	0	0	0	0	0	1	0	0	3	0	0	1	1	0	0	0	1	1	0	1	1	0	0	0	0	9	0	0	0	1	0	0	3	1	0	0	0	0	0	0	1	1	0	1	0	1	0	0	0	2	2	0	0	3	0	0	0	0	0	0	4	0	0	1	0	0	1	5	0	0	0	0	0	0	0	1	1	1	1	0	0	0	0	6	0	0	1	0	1	0	2	0	1	0	0	0	2	0	0	0	0	2	1	0	0	0	2	2	0	1	0	1	0	0	0	1	0	0	0	1	0	2	1	0	3	0	3	1	0	1	0	2	0	1	0	0	1	1	0	1	0	4	1	1	0	2	2	0	0	1	0	0	0	0	3	0	0	1	1	0	1	1	1	2	0	2	2	2	1	0	0	2	3	0	0	0	0	0	0	2	0	0	0	0	0	0	0	0	1	0	0	1	0	2	0	1	0	2	0	0	0	2	0	4	0	0	0	1	1	0	0	4	1	0	0	0	0	0	0	0	1	0	1	0	0	0	1	0	0	0	0	0	1	0	1	0	2	1	0	4	3	0	0	0	0	0	0	2	0	1	0	5	0	1	0	0	0	0	0	1	1	1	2	0	0	0	1	1	1	0	2	0	1	0	0	0	1	2	0	2	0	1	3	0	1	0	3	0	0	0	1	0	1	1	0	4	1	0	0	0	0	0	0	0	1	0	2	0	0	2	1	1	0	0	1	0	0	0	1	1	3	0	1	1	1	1	0	9	1	0	0	5	1	2	0	0	1	3	0	0	1	1	0	1	0	1	1	1	0	1	0	1	0	0	1	1	0	1	0	0	2	0	0	0	0	0	0	0	1	2	2	0	1	0	1	0	0	0	1	1	0	0	4	0	2	5	0	2	0	1	0	1	0	2	0	1	6	0	2	1	0	2	0	2	0	1	1	0	1	0	1	1	1	1	0	2	1	0	1	2	0	2	0	0	1	2	1	0	0	1	1	1	0	0	1	0	2	0	1	0	0	0	0	1	1	0	0	4	0	0	0	1	0	0	0	0	1	0	2	0	0	1	0	0	2	1	0	0	1	0	0	0	0	1	1	1	0	0	0	0	2	0	0	0	0	0	1	5	2	0	1	2	1	0	0	0	1	0	1	0	2	0	0	0	1	1	3	0	0	2	0	1	1	0	1	1	2	0	0	0	0	0	0	0	1	1	1	1	0	0	0	1	0	0	0	3	2	1	0	0	1	0	0	0	4	1	0	0	3	0	0	1	0	0	1	1	0	2	4	0	1	2	0	0	0	0	3	1	2	3	0	0	4	0	0	4	1	4	0	1	1	1	1	0	1	0	0	0	0	0	3	1	2	0	2	0	1	0	0	2	0	2	0	0	0	0	5	0	1	1	1	0	2	2	0	0	1	1	1	0	0	0	2	0	0	0	0	1	0	0	0	0	3	0	1	0	0	1	2	2	1	0	0	0	0	3	1	2	1	0	1	3	0	0	1	0	0	1	3	1	0	2	0	0	0	0	0	1	0	3	0	0	2	0	0	3	1	0	0	3	1	0	1	0	0	1	3	3	0	0	0	0	0	0	0	0	0	1	1	4	4	2	1	1	0	0	1	1	2	5	1	0	0	1	2	0	1	0	3	1	1	0	0	2	0	1	2	0	1	1	0	1	0	0	1	5	0	0	0	3	0	0	2	0	1	0	0	0	1	0	1	0	1	0	0	0	0	0	0	0	0	1	1	3	0	0	1	0	0	0	0	4	1	0	0	1	0	0	1	0	2	8	1	0	0	0	1	1	1	4	0	0	0	0	1	1	0	0	2	2	0	0	0	0	1	1	0	1	0	0	0	1	1	1	1	1	1	1	0	1	0	1	0	0	0	2	0	0	0	0	2	0	0	0	0	0	1	1	1	0	2	1	0	1	0	0	2	2	1	1	0	0	6	1	0	0	0	1	1	1	0	0	2	1	1	1	2	2	0	0	6	0	1	0	0	3	1	1	1	2	0	0	1	1	0	0	0	0	1	1	0	0	2	1	1	0	1	1	0	0	1	3	1	2	0	1	0	6	0	0	0	0	0	1	1	0	0	0	0	0	0	2	1	0	2	1	1	1	0	0	2	0	1	1	1	0	2	0	0	0	0	0	0	1	1	0	3	0	2	0	1	0	0	0	0	0	0	1	0	0	6	1	0	1	0	0	0	1	1	0	1	0	0	0	3	4	0	0	0	0	0	1	0	0	1	0	0	1	0	0	4	0	0	0	2	2	1	1	0	0	0	0	1	1	0	0	0	0	1	0	0	0	0	0	0	0	0	1	1	0	1	0	2	1	5	1	0	0	1	1	0	0	3	1	3	0	1	0	0	1	1	0	2	0	0	0	0	0	0	0	0	0	0	1	0	2	3	1	0	0	0	0	0	0	0	0	1	1	1	0	0	0	0	0	0	1	0	0	0	0	0	5	0	0	0	0	0	2	0	1	1	0	0	2	1	0	3	0	0	0	0	0	0	0	2	0	2	0	0	0	0	0	1	1	0	1	3	1	2	0	0	1	0	1	0	4	2	1	0	0	0	1	0	2	0	2	3	0	1	2	2	0	0	0	0	2	0	0	0	1	0	1	0	2	2	0	0	3	0	1	0	0	0	0	0	1	1	4	8	0	1	1	1	0	3	0	0	0	0	3	1	0	0	1	1	1	1	0	3	0	1	0	0	0	0	2	0	0	0	1	2	2	1	0	0	0	2	0	3	2	2	2	0	0	7	0	4	2	2	3	1	0	0	1	1	3	0	1	0	1	0	1	0	0	0	0	0	0	1	2	1	1	0	0	0	1	0	0	0	0	1	0	1	0	1	0	4	0	0	0	2	0	0	0	1	1	1	1	2	0	0	1	0	0	1	0	0	0	1	0	0	1	1	6	0	0	0	2	1	0	3	2	0	0	2	0	0	2	4	0	1	0	0	0	0	0	0	2	1	0	0	0	2	3	2	2	0	0	0	0	1	2	1	0	1	0	2	0	0	0	0	1	1	0	0	0	1	0	1	1	1	2	4	0	1	1	0	1	0	0	1	0	0	0	0	0	2	0	0	1	1	0	0	0	0	1	0	1	0	0	0	0	0	0	1	1	0	0	0	0	0	0	0	1	0	1	0	0	0	0	4	3	1	2	1	0	0	0	0	0	0	2	1	0	0	0	0	6	0	0	0	0	0	2	1	4	6	0	1	0	1	0	0	2	0	0	0	1	3	1	0	0	3	0	0	2	0	2	0	3	2	0	0	1	5	1	1	1	0	1	0	0	0	0	1	0	0	0	0	0	1	0	0	2	0	0	0	0	0	0	0	2	1	0	0	0	1	1	0	1	1	4	0	1	1	7	0	0	0	4	0	0	1	0	0	1	1	0	0	2	0	1	3	1	1	0	4	0	0	1	1	0	0	0	1	0	1	5	0	0	0	0	0	0	0	0	2	0	0	1	0	0	1	0	0	3	0	1	0	0	0	1	0	0	0	0	0	0	3	0	0	2	0	0	1	2	0	0	1	0	0	0	0	0	0	0	0	0	0	0	0	1	0	0	2	0	2	1	0	0	0	4	1	1	1	2	0	1	2	1	2	0	1	0	1	0	1	0	4	1	0	1	0	0	0	0	0	2	0	0	0	0	0	0	0	0	0	1	0	0	0	0	1	0	0	1	0	0	0	0	0	1	0	2	7	0	0	3	3	0	0	1	0	2	0	1	0	0	0	0	0	0	0	0	0	0	1	0	0	1	1	0	2	1	0	0	0	0	0	1	1	0	0	0	1	0	2	1	0	0	2	1	0	0	0	0	0	3	0	0	2	0	1	0	1	0	1	0	1	0	3	0	0	1	0	1	0	0	2	0	0	0	2	0	1	0	1	0	0	0	0	0	2	0	2	0	0	0	2	0	0	2	0	1	1	3	0	0	0	4	0	0	1	0	0	1	0	0	0	0	2	2	0	1	0	2	0	0	0	0	1	0	0	1	0	0	0	0	2	0	0	0	0	0	0	1	0	0	0	1	0	1	0	0	1	2	0	0	0	0	0	0	0	2	1	0	1	0	0	2	0	0	1	0	0	3	0	3	7	1	0	0	0	0	0	0	6	0	1	0	0	0	3	1	0	0	1	2	1	2	2	0	0	0	1	0	0	0	1	1	0	1	1	0	3	1	0	0	1	0	1	0	1	0	0	2	2	0	0	2	0	0	0	1	0	0	1	0	0	0	0	0	1	0	2	0	0	1	1	0	0	2	1	0	1	0	0	0	2	0	0	0	1	0	0	0	0	3	2	0	0	0	1	0	1	0	0	1	0	1	1	1	1	0	0	1	1	2	2	0	0	0	0	1	0	0	1	0	1	0	1	0	2	1	0	0	1	0	0	0	1	0	0	0	0	1	2	0	3	0	1	1	2	0	0	0	1	0	1	1	0	0	0	0	1	0	1	0	1	1	0	1	1	0	0	3	0	0	0	0	0	0	0	1	1	2	6	0	0	0	0	0	0	2	2	1	4	0	0	0	1	0	1	0	1	1	0	1	0	1	1	1	1	0	1	1	0	2	1	1	0	0	0	0	6	0	2	0	0	0	0	1	1	1	1	0	0	0	3	1	3	1	0	2	0	2	1	0	1	1	0	0	0	0	0	1	2	0	0	0	0	0	0	0	0	0	1	0	0	0	0	0	2	0	0	0	0	1	0	0	0	0	0	0	0	0	1	0	0	1	1	0	0	0	0	1	1	0	0	0	0	0	0	0	0	1	0	1	7	2	0	1	0	1	3	0	4	1	0	0	0	0	1	1	0	0	1	0	0	0	0	0	1	0	0	0	2	0	2	0	0	1	0	0	0	0	0	0	0	0	0	2	0	1	0	0	0	1	0	0	3	2	2	0	1	0	1	0	1	0	0	1	3	1	0	0	3	1	0	1	0	0	0	0	2	0	3	1	1	3	0	0	2	1	0	0	0	0	1	1	0	4	0	0	0	0	0	1	1	0	0	1	0	0	0	0	4	0	1	0	2	2	3	0	0	0	1	1	1	3	0	1	1	0	1	2	0	1	4	0	0	2	4	2	0	0	0	0	3	3	3	2	0	1	2	0	0	1	0	0	0	4	0	1	0	0	4	1	2	1	1	1	0	3	2	0	3	0	1	1	2	6	0	0	0	2	0	1	0	0	0	1	0	0	2	0	0	2	0	0	3	1	0	0	0	0	3	0	2	1	1	2	0	0	0	0	1	0	2	1	0	1	0	1	0	1	0	0	0	0	2	0	0	0	0	0	0	1	0	0	2	0	2	0	3	0	1	4	0	0	1	0	2	1	1	0	0	0	1	0	0	0	0	0	1	2	1	1	1	1	0	0	1	2	0	0	0	0	0	0	0	0	0	0	0	0	1	4	0	1	2	0	0	0	0	1	0	0	0	1	0	0	1	1	1	0	1	3	1	0	0	0	0	0	0	0	1	0	0	0	1	0	0	0	0	0	0	0	0	0	0	0	0	0	3	0	0	0	1	0	0	0	1	2	0	0	0	2	0	0	0	1	0	0	0	0	2	2	4	3	1	0	0	1	0	6	2	5	0	1	5	1	0	0	0	0	2	0	1	0	1	0	4	1	0	1	0	0	3	0	3	0	2	0	0	0	3	1	1	0	0	1	0	4	1	1	0	1	0	1	0	1	0	0	0	0	0	0	0	1	2	2	0	0	0	0	3	4	2	0	1	0	0	1	0	0	0	0	2	1	3	0	0	0	1	0	2	0	0	0	0	0	0	0	0	0	0	0	0	2	2	0	1	6	1	1	0	1	0	0	0	2	1	0	0	2	1	2	0	0	3	0	0	1	0	1	0	0	0	2	6	0	1	1	0	0	0	1	0	0	0	1	0	1	3	0	0	1	0	3	0	2	2	2	0	1	0	0	1	0	0	1	4	0	2	0	3	0	2	0	1	0	0	0	2	0	0	2	1	4	0	0	0	0	1	0	0	0	0	0	0	2	0	0	0	0	5	1	0	3	2	0	0	3	0	0	0	0	0	0	0	0	1	2	0	0	0	0	0	0	1	0	0	2	0	0	0	0	1	4	0	0	0	1	0	0	1	0	0	1	2	0	1	2	0	1	0	5	2	0	0	0	1	0	0	3	0	1	0	4	1	0	2	0	1	0	0	0	0	2	0	1	0	3	0	0	1	0	1	0	2	0	0	5	2	1	0	6	0	1	0	1	1	0	1	0	0	0	0	0	2	0	1	4	0	0	1	0	2	0	0	0	1	1	0	1	1	1	0	1	0	0	0	1	1	3	0	0	1	1	1	1	0	0	0	0	0	3	0	0	0	0	0	1	1	2	0	0	0	0	0	0	0	0	3	1	1	3	1	0	3	1	0	0	1	1	2	5	0	2	1	0	1	2	0	0	1	0	1	3	0	1	1	1	0	0	0	0	0	0	0	0	1	0	0	2	0	0	1	0	0	0	2	1	0	1	2	4	0	3	0	2	1	0	0	0	1	2	0	0	1	0	3	2	0	0	1	0	2	1	0	0	0	0	1	1	0	0	0	1	2	1	0	6	2	0	0	1	4	2	0	2	0	1	0	1	6	1	2	1	0	1	1	0	1	0	0	0	1	0	1	0	0	0	0	1	0	0	0	0	2	3	0	0	0	0	3	2	2	0	0	1	0	0	0	1	1	5	0	0	3	1	0	1	0	0	0	0	1	0	1	0	0	1	2	2	0	0	1	0	0	3	1	0	2	0	2	1	0	0	0	0	1	0	1	0	0	0	0	0	0	1	0	0	0	4	0	0	1	0	2	4	0	0	0	0	0	3	0	0	3	0	0	2	0	1	1	0	0	1	3	1	3	1	0	0	0	0	2	0	0	1	2	2	1	0	0	2	2	1	1	2	0	1	2	0	0	0	4	1	0	0	0	0	7	0	0	1	2	0	1	1	1	0	0	1	0	0	0	0	0	1	3	0	0	3	3	0	5	1	2	0	0	1	4	2	0	0	0	0	0	0	2	2	1	0	0	0	0	0	1	3	0	0	0	0	0	0	0	0	1	0	0	0	0	0	1	0	0	1	0	1	0	1	0	3	5	1	1	0	0	3	0	0	0	1	1	2	0	0	0	1	0	1	1	1	0	3	0	0	0	0	0	3	4	2	0	0	1	1	0	0	2	0	1	0	0	3	1	1	0	0	0	2	3	0	1	1	0	0	0	1	0	1	0	2	0	0	2	1	0	0	0	2	0	0	2	0	1	1	1	1	2
N0.HOG0001995	1	0	0	0	3	2	0	2	1	1	0	0	1	2	0	0	0	0	1	1	0	1	2	1	1	1	1	0	1	2	0	1	0	1	0	1	0	2	2	1	1	1	0	1	1	0	0	0	1	0	1	1	1	1	2	0	5	0	0	1	0	0	0	1	1	4	0	0	0	0	2	0	0	1	1	1	1	1	1	0	0	2	0	1	0	3	1	0	0	2	0	1	0	0	1	0	0	1	3	3	0	1	5	2	0	0	0	0	0	1	1	1	0	1	0	1	0	3	2	0	0	1	0	2	1	1	1	1	0	1	0	0	1	1	0	3	3	1	0	0	4	2	1	2	0	1	3	1	3	1	2	0	1	3	0	0	1	1	0	0	0	2	0	1	1	3	2	1	2	0	0	0	0	1	2	1	0	0	0	4	1	0	0	2	1	0	0	1	0	1	2	2	0	1	1	1	1	0	2	1	0	0	1	1	1	2	1	1	0	2	1	0	0	1	4	1	1	1	3	2	2	0	2	1	0	3	0	1	0	0	5	1	4	2	2	4	0	1	0	0	0	2	2	1	1	2	1	0	1	1	2	1	0	1	2	2	0	0	3	2	2	0	0	3	0	0	2	0	2	1	2	3	2	0	1	3	1	2	1	1	1	3	1	0	2	1	1	1	0	0	0	0	1	4	0	2	2	0	1	0	0	1	0	1	2	1	0	2	0	0	2	0	0	1	2	0	0	2	7	0	1	0	2	0	3	1	0	2	1	4	2	3	0	0	2	2	0	1	1	0	0	4	1	0	2	1	4	0	1	0	1	5	1	0	1	1	0	0	0	0	0	1	1	0	1	0	3	0	0	0	1	0	0	0	0	2	0	4	0	1	1	1	0	2	2	0	1	1	3	0	0	2	1	1	0	0	0	0	1	1	2	1	2	0	3	0	0	1	1	0	0	0	2	1	1	1	1	0	0	2	0	2	1	1	1	0	1	2	4	0	0	0	0	1	0	2	0	2	0	1	1	1	2	3	0	1	0	0	3	0	0	1	0	0	1	0	1	0	1	1	1	1	1	1	3	1	1	2	1	1	0	3	0	1	0	0	0	2	0	1	1	3	1	0	2	1	0	0	4	1	1	1	0	0	1	0	0	0	2	1	4	0	2	0	2	1	0	0	1	0	0	0	2	1	1	0	0	0	1	1	0	3	0	1	1	0	0	3	0	5	1	0	2	1	2	1	1	6	0	0	1	0	0	0	0	0	1	0	3	0	1	3	0	0	5	1	0	0	1	0	1	3	2	0	0	4	1	0	1	0	0	0	0	1	0	1	4	2	1	1	1	0	2	0	1	1	1	1	0	0	0	0	2	0	1	2	1	0	3	0	1	1	2	1	0	1	0	2	0	1	0	0	0	0	0	1	0	0	5	0	1	0	1	2	0	1	0	1	1	2	0	0	1	2	0	0	0	0	0	1	1	0	0	0	1	3	0	0	1	0	0	1	2	1	0	0	0	1	1	0	4	1	1	1	2	0	0	0	0	2	0	0	0	0	3	1	0	2	2	2	3	3	7	1	6	1	1	5	4	0	0	0	1	2	0	1	2	0	1	2	1	2	0	0	1	3	0	0	0	3	0	2	2	1	0	0	0	3	1	0	0	1	1	0	6	10	0	3	1	1	1	1	0	1	1	5	2	0	2	0	0	1	1	0	1	1	0	1	2	0	3	0	0	2	2	2	2	0	0	0	2	1	1	0	2	3	0	2	5	0	0	0	1	2	4	2	0	0	0	0	0	0	1	2	1	0	0	1	2	2	3	0	2	0	1	1	3	0	1	0	0	3	0	0	1	2	0	1	0	0	2	0	0	0	1	2	0	0	1	1	0	0	0	0	1	1	0	0	0	0	1	1	0	1	0	1	0	1	3	1	5	3	0	1	1	1	0	0	0	6	1	0	1	0	3	0	0	4	1	3	0	0	3	2	0	1	1	0	1	0	0	0	2	1	0	4	1	0	2	0	0	0	1	0	0	1	0	1	1	0	0	2	0	0	0	0	0	0	0	1	0	1	4	0	0	2	2	0	1	0	0	1	0	1	1	3	0	0	0	2	2	1	1	2	1	1	2	3	1	1	1	0	1	0	2	1	3	4	2	0	0	3	5	2	0	1	0	1	1	1	0	2	0	0	0	1	0	0	0	0	0	0	0	0	0	0	0	0	6	0	1	1	1	3	3	0	1	0	2	0	0	3	0	1	0	1	0	0	0	1	1	0	1	1	1	1	1	0	1	3	0	0	2	1	1	0	1	3	2	0	1	1	2	0	1	2	1	0	0	1	1	0	1	3	0	2	0	0	0	2	1	2	1	3	1	0	0	2	0	1	1	0	2	0	0	0	1	2	1	0	1	0	0	0	2	2	1	1	2	0	1	0	3	0	1	0	1	1	0	2	0	2	1	0	0	1	0	2	0	0	0	2	0	0	0	2	1	0	0	2	5	0	0	0	2	2	1	1	3	0	3	1	0	0	2	2	0	0	0	0	0	0	0	0	0	2	0	0	1	0	3	0	0	0	1	0	1	0	2	3	1	2	0	1	0	0	2	0	1	0	0	5	0	1	0	0	1	1	1	1	2	4	4	0	0	1	1	1	0	1	0	1	0	1	0	0	1	8	0	1	1	0	0	0	1	2	1	1	1	1	1	2	0	0	1	2	1	0	2	0	0	1	1	1	0	1	0	3	0	0	0	0	0	0	1	2	1	0	0	0	0	3	0	2	2	0	1	0	0	0	1	2	0	0	1	0	0	1	0	2	1	4	0	2	2	1	0	0	2	2	2	0	0	1	0	2	0	0	1	1	2	3	2	2	0	1	1	2	0	1	0	1	0	0	0	2	0	0	1	0	1	1	1	1	0	1	1	1	0	1	3	0	1	0	0	0	2	0	3	0	0	0	4	2	1	1	2	0	1	2	0	1	0	3	0	0	1	0	0	1	0	0	0	1	1	0	2	0	1	1	2	0	0	0	0	1	3	3	3	0	0	0	6	1	1	1	2	3	1	0	7	0	5	1	0	0	2	1	0	4	0	0	3	0	0	0	1	0	0	2	0	0	2	0	1	1	0	2	0	2	2	1	0	2	1	0	0	1	0	2	2	3	2	1	1	3	0	0	1	0	2	0	0	2	0	1	2	0	0	0	2	0	1	1	0	1	1	0	0	4	1	1	1	2	0	1	4	0	1	0	1	1	3	1	1	1	0	6	1	0	6	1	2	1	1	1	0	2	0	4	0	1	1	0	4	0	1	0	0	3	3	0	0	3	0	1	1	1	2	2	0	0	4	1	1	1	0	1	5	1	1	1	0	2	1	1	0	0	2	0	2	0	0	0	0	2	0	1	0	1	0	0	0	0	1	0	0	2	1	2	0	1	2	2	0	0	0	0	0	0	1	0	0	1	2	0	0	0	1	1	1	0	0	2	1	2	2	0	0	4	0	0	0	0	0	3	4	1	0	0	2	0	1	1	2	1	0	0	2	0	0	1	1	0	7	1	0	2	0	0	2	0	0	3	0	0	1	2	3	0	0	2	1	1	0	0	0	0	0	0	0	1	0	1	1	2	1	0	1	0	1	1	0	0	0	0	2	0	1	0	2	2	0	0	0	2	1	3	1	0	2	1	0	3	0	1	0	2	0	0	1	1	1	0	1	0	7	5	0	2	1	2	0	5	2	0	0	1	0	0	1	1	0	1	0	0	2	0	0	0	0	0	1	1	0	0	0	0	1	1	1	1	0	2	1	1	0	0	0	1	0	1	4	3	2	0	4	1	2	0	0	0	0	0	0	1	0	1	2	2	0	0	0	1	2	2	0	0	1	2	2	1	0	2	2	1	5	2	0	1	1	0	0	0	1	0	0	7	1	1	2	0	3	1	1	0	1	1	2	1	1	0	0	0	2	0	0	0	1	1	2	0	0	1	0	1	0	0	6	0	0	0	1	4	0	0	1	0	2	0	1	0	2	1	1	2	2	0	5	0	0	3	2	0	1	0	2	4	0	1	2	0	0	0	3	2	2	2	0	1	0	2	0	0	1	1	1	2	9	1	0	3	1	4	2	0	0	1	4	2	1	2	1	0	1	3	0	1	1	0	2	0	2	0	1	2	0	0	2	0	2	2	3	2	0	2	0	0	1	1	0	1	2	0	0	5	1	0	4	0	4	0	2	1	1	3	0	0	0	1	1	2	1	0	0	1	0	1	1	0	0	1	2	2	1	5	3	1	3	4	2	1	0	0	0	1	0	1	0	1	0	0	2	1	1	1	0	2	0	0	1	0	2	1	2	1	2	3	1	1	0	1	0	1	2	0	0	3	0	2	0	0	2	4	0	0	0	0	1	1	1	2	1	2	1	0	0	1	1	0	4	0	0	1	1	1	4	0	2	0	0	1	0	0	0	1	2	0	1	0	1	1	0	1	6	2	0	0	1	1	1	2	1	0	1	1	2	1	1	0	0	1	1	1	2	3	0	1	0	0	3	1	0	2	1	0	2	3	1	1	4	1	1	3	0	5	1	0	0	0	3	1	0	3	5	0	1	0	2	0	1	1	1	0	1	0	0	2	0	0	0	2	0	1	2	0	1	1	0	0	3	1	1	1	1	0	0	0	0	0	1	0	0	0	1	1	1	3	0	0	4	2	2	0	0	2	0	0	1	2	0	0	1	1	0	1	0	2	0	0	1	0	2	0	0	1	0	0	1	5	0	0	1	0	0	0	0	2	0	0	2	3	4	1	0	1	1	1	1	0	0	1	3	0	0	4	0	4	0	0	0	1	2	0	0	0	1	3	1	0	0	0	3	1	3	3	3	0	0	0	0	1	1	1	0	2	2	0	0	0	1	4	1	0	1	0	2	0	1	1	1	0	2	0	1	0	3	1	2	1	0	2	6	0	0	0	1	1	1	0	0	1	2	0	0	1	4	2	2	1	1	0	2	1	2	0	2	2	1	1	0	0	3	1	1	0	0	4	3	0	0	1	3	0	1	1	3	1	0	0	1	1	1	0	1	1	0	0	2	2	1	1	0	2	1	1	0	1	2	2	1	0	0	0	0	0	2	0	2	1	8	0	0	1	0	0	1	2	1	0	1	2	0	0	0	1	2	0	0	0	5	0	4	0	1	0	0	1	1	0	0	1	3	0	0	1	1	0	0	0	4	0	3	5	0	0	0	0	0	0	1	0	1	3	1	1	2	2	1	0	0	1	1	1	3	0	3	0	1	4	0	0	1	1	2	3	0	0	0	0	0	1	2	0	1	2	1	2	2	3	3	2	0	1	2	0	5	0	4	2	1	0	0	1	1	1	0	0	0	1	2	0	1	0	2	0	0	0	0	1	0	1	0	1	3	3	0	1	2	2	1	2	1	0	0	5	0	1	2	1	3	1	1	1	0	0	5	0	0	0	5	1	1	0	2	1	2	2	3	0	2	3	1	1	0	0	0	4	1	1	0	1	1	0	2	0	1	1	1	1	0	0	0	3	1	1	4	2	1	0	0	4	1	1	0	4	1	1	3	1	1	0	0	3	1	1	1	2	1	1	1	1	0	2	0	5	1	1	4	0	0	0	0	0	2	1	2	3	4	1	2	1	2	0	4	1	0	1	0	3	0	0	3	0	1	1	1	1	0	1	0	1	2	0	1	1	0	2	3	0	1	0	0	0	4	0	3	0	0	1	0	3	1	3	0	2	1	1	2	2	2	0	0	1	1	3	1	1	0	6	0	0	0	1	0	2	0	1	0	1	0	0	2	1	0	0	2	1	3	2	2	0	1	0	0	0	0	0	0	0	1	0	2	2	0	0	1	5	0	1	0	0	0	3	0	0	0	2	0	0	0	0	0	3	0	0	1	0	2	0	0	1	0	1	1	1	2	0	4	2	0	2	1	0	2	1	1	0	4	1	3	2	1	1	2	0	1	2	1	0	1	1	3	0	2	1	1	1	0	2	3	1	1	0	1	0	0	1	3	3	0	2	0	0	2	1	5	1	0	2	2	2	0	1	0	0	2	0	0	1	3	0	1	1	3	5	1	0	0	1	0	1	0	1	1	1	1	0	0	1	2	1	0	2	0	1	0	2	5	1	2	1	1	0	3	0	3	2	0	0	1	0	2	0	0	0	3	0	1	0	1	0	0	0	0	1	1	0	0	2	2	1	5	0	0	0	2	2	0	1	3	1	3	2	0	2	0	1	2	1	0	3	1	0	0	0	1	0	0	0	0	0	1	0	0	0	1	2	1	0	0	0	1	3	0	0	1	0	0	0	0	0	0	4	4	0	0	0	0	3	0	0	2	3	0	0	2	1	0	1	0	0	0	0	1	0	0	0	1	3	0	1	2	0	1	2	0	0	0	2	2	0	2	0	1	0	2	1	1	0	3	0	0	2	3	0	3	2	4	0	1	1	0	0	1	2	2	0	1	1	2	2	1	0	2	1	0	0	1	3	1	0	1	0	0	1	3	0	0	0	1	1	2	1	3	6	2	1	1	0	0	1	0	0	3	0	0	1	0	4	3	2	2	0	2	2	3	0	0	0	0	1	1	1	0	0	0	0	0	2	1	0	1	1	0	1	1	5	1	0	0	0	4	1	1	0	2	2	1	0	0	0	1	0	0	0	1	0	1	0	0	0	2	2	2	2	0	2	2	1	3	2	1	0	1	0	3	0	0	2	1	3	4	2	0	0	1	3	1	0	0	0	3	1	0	1	1	0	2	1	1	1	2	2	2	0	2	0	2	3	0	0	1	1	0	2	1	1	0	3	0	1	3	0	2	0	1	1	0	0	2	0	1	4	1	1	1	0	7	0	1	0	1	0	8	2	1	1	0	0	2	1	0	0	0	0	0	1	1	0	5	0	0	0	0	1	0	1	0	0	3	0	1	1	1	0	1	5	1	0	0	2	0	0	1	0	0	0	3	0	1	0	1	1	1	5	0	0	2	1	0	0	0	1	1	2	0	0	0	2	0	1	0	0	2	0	2	4	1	1	2	3	1	2	0	2	0	2	2	1	4	0	0	5	1	2	2	2	4	1	1	2	1	2	2	0	0	0	0	2	0	4	0	0	0	1	0	2	0	1	0	2	1	5	1	0	3	5	0	0	1	1	0	0	0	0	1	0	0	2	0	3	0	2	1	1	2	1	0	0	0	0	1	3	2	1	4	1	1	2	4	1	0	0	2	0	3	0	0	0	2	1	1	0	0	1	0	1	1	0	0	0	2	0	1	2	0	1	0	0	0	2	1	0	2	2	1	0	0	0	1	0	0	0	0	1	2	0	0	0	0	2	0	2	1	1	1	0	0	0	4	2	2	0	0	0	3	3	2	1	3	0	0	1	2	0	0	4	2	3	0	0	1	0	0	2	3	1	0	0	0	2	0	1	0	1	1	1	2	2	3	1	3	0	1	2	0	1	1	0	2	2	2	2	1	3	0	1	1	1	2	1	2	0	1	3	1	2	0	0	1	1	0	1	1	2	1	1	2	0	0	4	1	1	1	2	0	0	1	0	4	1	2	0	1	2	0	1	0	0	0	1	1	0	0	0	0	0	0	2	0	2	1	0	1	0	0	1	0	0	8	0	0	1	0	1	1	1	0	0	2	1	0	1	0	1	0	1	1	3	3	3	2	0	0	1	0	1	0	0	2	0	0	3	1	1	0	0	1	3	1	1	0	1	0	2	0	1	3	0	1	1	1	2	1	0	0	1	0	0	1	2	1	0	0	2	0	1	1	1	3	0	2	1	0	0	1	0	0	0	0	1	3	0	2	0	0	1	0	2	0	1	2	0	3	1	0	1	0	0	2	0	1	1	3	0	0	5	0	0	4	0	0	0	3	5	2	1	0	1	3	0	2	1	1	0	2	0	0	0	0	1	1	2	0	1	1	0	1	3	0	0	0	1	1	0	2	3	0	1	0	1	0	0	3	1	3	0	1	2	1	0	2	1	4	1	0	0	1	1	4	2	0	0	0	7	1	0	1	0	1	0	1	2	1	0	1	2	0	0	1	0	0	0	3	3	0	0	2	1	0	0	0	5	0	0	2	1	0	2	4	1	0	2	1	0	1	1	2	2	0	5	2	0	3	0	2	3	2	1	1	0	0	1	0	1	4	0	1	6	3	2	2	0	1	1	1	1	0	1	0	1	1	0	0	0	0	1	3	2	1	1	2	0	1	1	2	0	0	1	2	0	2	1	0	1	2	0	1	7	2	0	2	1	1	2	1	0	0	0	0	3	0	0	1	0	1	0	0	2	0	0	0	3	3	2	0	1	0	0	1	2	1	1	1	5	0	0	1	0	2	1	2	1	1	0	2	1	1	0	0	1	0	1	1	1	0	0	1	3	0	0	0	2	1	2	1	1	0	1	0	1	4	1	1	0	2	1	0	1	0	1	0	0	3	1	1	1	3	4	3	0	1	0	2	0	1	1	1	2	0	0	1	1	4	5	0	0	0	1	0	0	2	1	1	0	2	1	4	1	1	0	0	3	1	0	2	0	0	1	3	1	0	1	0	0	2	0	1	2	0	1	5	0	1	2	1	0	0	1	1	1	1	1	1	0	0	2	1	0	0	1	2	1	3	1	1	3	1	1	0	0	2	0	1	0	2	1	0	0	0	1	1	2	1	0	2	2	1	2	1	2	2	2	1	0	0	1	1	1	1	1	1	2	0	3	0	0	1	1	2	0	0	0	0	1	3	0	0	0	1	1	0	3	2	4	1	2	0	2	0	1	3	1	0	1	2	0	1	0	0	0	0	2	0	1	1	1	3	2	0	1	0	0	2	0	3	0	0	0	0	2	0	1	1	1	0	0	0	1	1	0	5	0	1	0	0	1	2	0	1	2	2	1	0	1	0	2	0	1	0	1	1	2	2	0	0	1	0	1	2	4	0	1	4	2	1	0	2	2	0	1	1	1	4	1	2	0	0	0	1	5	1	0	1	2	0	1	2	0	1	0	0	0	2	3	1	1	2	7	4	2	2	1	2	1	4	2	2	3	2	1	0	3	1	1	0	1	1	2	1	0	0	3	0	1	0	1	2	1	0	1	0	1	0	0	1	0	2	2	1	2	2	0	4	0	1	2	0	1	2	1	0	1	0	0	1	4	0	5	0	3	1	1	0	1	0	1	0	3	2	3	1	0	0	0	1	0	2	0	5	0	1	3	0	1	5	0	3	2	0	0	0	2	0	1	0	1	0	1	2	1	2	0	0	2	0	0	1	1	0	0	1	4	0	0	1	0	2	3	3	1	3	2	1	0	2	0	2	4	4	1	0	0	1	3	0	1	1	3	0	4	1	0	1	2	1	0	3	1	0	1	4	2	0	2	0	0	1	3	1	1	0	1	0	2	0	1	4	1	1	1	1	1	4	0	2	1	1	1	0	2	3	1	0	1	0	0	0	3	1	1	1	0	1	2	0	0	2	2	5	2	4	0	0	4	3	1	0	0	0	2	1	1	5	0	0	1	2	2	2	1	3	2	2	1	0	0	0	0	0	0	1	3	2	1	0	1	1	1	3	0	0	0	0	1	3	2	0	1	1	1	1	1	0	0	1	2	0	0	0	3	1	0	0	0	0	0	0	0	3	0	0	0	0	3	1	1	1	0	1	3	0	0	0	3	0	0	1	1	1	1	1	1	1	1	1	3	0	0	1	1	1	0	3	2	0	0	0	0	0	1	3	0	1	0	0	1	6	0	0	0	2	1	0	2	2	1	0	1	0	1	1	1	0	0	2	0	1	0	0	0	6	3	0	3	0	2	1	5	1	1	2	1	0	0	1	0	0	1	1	1	1	0	2	2	3	0	4	0	0	2	1	0	8	1	1	1	2	3	0	3	0	0	0	3	3	0	0	1	0	1	0	1	1	2	0	0	0	3	6	0	0	0	0	0	0	2	0	3	0	0	0	0	1	2	3	1	2	4	0	4	2	2	2	1	0	2	2	0	1	0	4	1	0	2	0	0	0	2	0	0	0	0	2	0	0	6	0	2	0	1	1	0	0	1	5	1	0	1	2	1	0	0	0	1	4	2	0	1	1	0	0	2	0	2	0	2	1	2	1	1	0	0	0	2	2	2	0	0	3	2	3	3	1	3	0	1	0	0	2	2	1	1	0	2	1	0	1	0	1	0	2	1	0	0	2	0	0	0	1	1	0	0	0	1	0	0	3	0	0	0	1	3	0	2	0	2	1	4	1	0	0	2	1	1	0	0	1	0	1	3	0	0	1	0	2	3	1	0	1	3	0	2	0	2	5	1	0	1	0	0	0	0	1	1	0	1	2	0	0	1	1	1	0	2	0	4	0	0	1	1	1	1	1	1	1	7	0	0	1	0	1	1	2	2	0	1	0	1	2	0	1	0	3	2	2	0	0	1	2	1	0	0	0	4	0	3	1	0	0	0	0	0	0	0	1	0	1	0	1	0	1	1	0	0	2	0	0	3	0	0	1	1	2	1	1	1	1	0	0	1	0	0	2	5	0	1	3	0	1	0	1	0	2	0	0	1	1	0	1	1	2	0	0	0	2	1	0	2	0	1	0	0	5	2	1	1	0	0	0	1	0	0	1	1	0	0	0	0	0	0	1	0	0	0	0	0	0	2	0	1	0	1	0	0	1	1	0	1	2	1	1	1	0	1	0	0	0	1	0	0	0	0	0	0	0	1	0	2	0	3	0	0	0	3	2	1	1	1	0	4	3	1	0	1	1	1	1	1	0	0	1	1	0	0	0	0	0	0	0	1	0	4	1	0	2	1	1	1	1	2	2	0	1	1	2	1	3	0	3	0	1	1	0	1	2	0	1	3	0	0	0	0	1	0	2	1	0	1	0	0	1	0	1	1	0	0	2	0	3	0	1	1	2	1	1	0	4	3	3	0	2	0	0	0	1	0	6	6	1	0	2	2	3	0	1	1	4	2	0	1	0	2	0	2	1	2	0	1	1	1	0	1	0	0	0	2	2	1	0	3	2	1	0	0	3	1	0	2	2	1	1	0	0	2	1	0	2	0	1	0	2	0	1	0	0	0	1	0	3	1	0	1	0	0	1	0	1	1	1	0	1	0	2	2	0	0	2	0	0	1	0	1	1	0	0	0	1	1	3	1	2	1	0	1	2	1	3	0	0	0	6	1	1	3	1	1	1	2	1	1	0	2	0	0	1	0	0	2	2	2	1	2	1	2	2	0	3	1	4	1	2	0	0	1	2	0	0	0	1	2	1	4	0	0	1	0	4	3	0	0	1	2	1	1	0	0	2	2	0	1	0	0	1	0	4	1	0	0	0	2	2	1	2	8	0	0	1	2	0	1	1	1	0	3	2	2	2	2	0	1	0	0	0	0	0	0	0	2	0	1	0	0	1	0	4	1	2	1	4	1	0	2	0	0	0	0	0	3	2	2	2	3	2	0	1	3	3	0	2	2	1	1	1	0	0	0	0	8	3	2	6	1	0	4	0	1	2	0	1	1	1	1	1	2	0	1	1	1	0	1	0	1	0	1	0	0	1	0	6	0	4	0	1	2	3	1	1	2	2	0	1	3	0	0	0	0	0	1	3	1	1	2	1	5	0	3	0	1	0	1	4	0	0	0	1	0	0	2	1	4	1	0	1	1	0	0	1	0	1	0	0	2	0	0	1	3	0	0	0	2	0	3	0	6	1	0	2	0	1	1	3	0	0	2	1	0	2	3	0	0	1	0	0	3	0	1	1	0	0	0	1	2	3	0	2	1	2	1	1	0	0	1	2	1	1	1	0	0	2	1	2	0	4	1	0	3	1	1	2	1	0	0	1	1	0	0	0	2	1	5	0	0	2	1	0	0	0	1	5	0	0	0	2	3	2	0	0	1	0	0	0	2	0	3	1	0	2	0	1	0	1	1	2	0	0	0	0	0	1	1	2	2	1	5	0	0	0	0	2	2	3	0	0	1	2	1	0	0	1	0	0	1	0	0	2	1	0	7	0	1	0	1	5	1	5	0	2	1	1	4	1	2	2	0	1	5	2	0	0	0	0	0	0	0	0	0	0	2	1	1	0	0	0	0	1	2	1	0	1	1	0	0	0	1	1	1	1	6	0	6	0	4	0	0	0	1	0	1	2	0	2	1	2	2	0	3	1	0	3	3	1	1	2	0	2	2	0	2	1	0	1	0	0	1	1	1	0	0	0	2	2	0	0	1	1	0	1	0	6	0	1	2	0	0	0	1	0	0	1	2	0	1	1	2	3	0	0	0	3	1	6	1	4	2	0	0	1	3	0	5	1	1	4	0	0	3	1	0	2	0	0	1	0	0	1	1	0	1	0	2	3	0	4	3	0	0	1	1	2	0	1	0	0	1	0	2	3	1	1	1	1	3	1	1	0	1	1	0	0	0	1	1	0	1	1	0	0	0	0	0	0	0	1	1	0	1	0	0	0	1	2	1	0	0	0	0	1	0	1	0	0	0	0	0	0	0	2	0	1	1	0	0	2	0	2	0	1	1	2	3	0	1	0	0	0	1	0	1	2	0	1	3	0	3	0	0	0	1	1	0	2	3	3	3	0	5	1	1	1	0	0	0	1	0	0	2	1	3	1	1	3	5	2	2	1	1	2	0	0	2	0	2	1	0	3	1	1	1	3	0	1	0	0	0	0	1	1	0	3	1	0	1	0	0	1	0	2	1	1	0	0	2	0	4	0	0	1	1	2	0	0	1	1	0	0	1	1	1	3	1	0	1	0	3	4	1	0	0	1	0	0	0	1	1	1	1	4	0	1	1	2	1	2	0	1	1	0	1	0	1	0	1	2	0	2	2	2	2	0	5	0	1	0	1	0	1	0	2	0	2	1	0	0	2	2	0	0	2	0	0	1	0	1	0	1	1	0	1	0	2	0	0	2	0	0	3	2	1	0	9	0	4	0	0	1	0	4	2	1	0	2	0	1	1	2	1	0	0	0	3	0	3	0	0	0	2	1	1	1	1	1	1	0	0	1	1	2	2	0	1	6	1	3	1	0	1	1	1	0	0	3	1	2	3	2	0	1	2	0	0	1	4	2	0	2	0	1	0	0	0	0	0	3	1	0	0	3	1	1	0	0	1	1	0	4	1	0	0	1	0	1	0	1	1	1	7	2	2	2	0	2	0	0	2	2	1	0	0	1	0	0	1	1	3	3	3	0	2	2	0	1	1	0	0	1	1	0	1	2	6	1	0	1	0	2	3	0	2	0	0	2	0	1	1	1	3	0	3	1	1	0	0	0	1	0	3	0	2	2	1	1	1	0	1	0	0	0	3	3	1	2	0	0	0	0	0	0	1	2	0	0	4	0	1	0	0	0	3	1	2	2	1	1	0	3	1	2	2	3	3	6	1	1	0	1	1	1	0	1	5	3	0	2	1	1	0	0	1	1	0	0	1	1	0	0	0	3	0	0	1	2	1	1	1	1	3	0	1	4	4	1	0	2	0	2	1	2	0	1	0	5	0	3	1	2	0	2	4	1	2	0	0	0	2	1	1	0	3	0	4	0	0	6	1	3	5	0	2	1	1	0	1	1	0	2	0	1	2	0	0	2	0	0	2	0	2	0	0	0	0	0	0	1	1	0	3	3	0	1	0	0	1	3	1	0	0	1	0	0	0	1	0	2	0	2	2	2	0	1	2	1	0	0	1	1	0	1	1	1	2	2	2	0	0	0	0	1	1	2	2	0	0	0	0	0	1	3	1	0	4	0	0	0	2	0	2	0	3	0	0	0	0	0	1	0	0	3	0	0	0	0	0	2	1	1	0	2	1	0	0	0	2	2	7	1	1	2	0	0	1	0	0	1	1	3	0	0	0	2	0	0	1	1	0	3	0	1	2	0	0	1	0	0	3	2	0	0	0	0	2	2	0	0	1	0	0	2	1	0	1	1	1	0	1	1	1	0	2	2	1	0	0	1	0	0	1	2	0	0	0	0	1	1	1	1
N0.HOG0012854	0	0	0	0	0	0	0	0	0	0	0	0	0	0	0	0	0	0	0	0	0	0	0	0	0	0	0	0	0	0	0	0	0	0	0	0	0	0	0	0	0	0	0	0	0	0	0	0	0	0	0	0	0	0	0	0	0	0	0	0	0	0	0	0	0	0	0	0	0	0	0	0	0	0	0	0	0	0	0	0	0	0	0	0	0	0	0	0	0	0	0	0	0	0	0	0	0	0	0	0	0	0	0	0	0	0	0	0	0	0	0	0	0	0	0	0	0	0	0	0	0	0	0	0	0	0	0	0	0	0	0	0	0	0	0	0	0	0	0	0	0	0	0	0	0	0	0	0	0	0	0	0	0	0	0	0	0	0	0	0	0	0	0	0	0	0	0	0	0	0	0	0	0	0	0	0	0	0	0	0	0	0	0	0	0	0	0	0	0	0	0	0	0	0	0	0	0	0	0	0	0	0	0	0	0	0	0	0	0	0	0	0	0	0	0	0	0	0	0	0	0	0	0	0	0	0	0	0	0	0	0	0	0	0	0	0	0	0	0	0	0	0	0	0	0	0	0	0	0	0	0	0	0	0	0	0	0	0	0	0	0	0	0	0	0	0	0	0	0	0	0	0	0	0	0	0	0	0	0	0	0	0	0	0	0	0	0	0	0	0	0	0	0	0	0	0	0	0	0	0	0	0	0	0	0	0	0	0	0	0	0	0	0	0	0	0	0	0	0	0	0	0	0	0	0	0	0	0	0	0	0	0	0	0	0	0	0	0	0	0	0	0	0	0	0	0	0	0	0	0	0	0	0	0	0	0	0	0	0	0	0	0	0	0	0	0	0	0	0	0	0	0	0	0	0	0	0	0	0	0	0	0	0	0	0	0	0	0	0	0	0	0	0	0	0	0	0	0	0	0	0	0	0	0	0	0	0	0	0	0	0	0	0	0	0	0	0	0	0	0	0	0	0	0	0	0	0	0	0	0	0	0	0	0	0	0	0	0	0	0	0	0	0	0	0	0	0	0	0	0	0	0	0	0	0	0	0	0	0	0	0	0	0	0	0	0	0	0	0	0	0	0	0	0	0	0	0	0	0	0	0	0	0	0	0	0	0	0	0	0	0	0	0	0	0	0	0	0	0	0	0	0	0	0	0	0	0	0	0	0	0	0	0	0	0	0	0	0	0	0	0	0	0	0	0	0	0	0	0	0	0	0	0	0	0	0	0	0	0	0	0	0	0	0	0	0	0	0	0	0	0	0	0	0	0	0	0	0	0	0	0	0	0	0	0	0	0	0	0	0	0	0	0	0	0	0	0	0	0	0	0	0	0	0	0	0	0	0	0	0	0	0	0	0	0	0	0	0	0	0	0	0	0	0	0	0	0	0	0	0	0	0	0	0	0	0	0	0	0	0	0	0	0	0	0	0	0	0	0	0	0	0	0	0	0	0	0	0	0	0	0	0	0	0	0	0	0	0	0	0	0	0	0	0	0	0	0	0	0	0	0	0	0	0	0	0	0	0	0	0	0	0	0	0	0	0	0	0	0	0	0	0	0	0	0	0	0	0	0	0	0	0	0	0	0	0	0	0	0	0	0	0	0	0	0	0	0	0	0	0	0	0	0	0	0	0	0	0	0	1	0	0	0	0	0	0	0	0	0	0	0	0	0	0	0	0	0	0	0	0	0	0	0	0	0	0	0	0	0	0	0	0	0	0	0	0	0	0	0	0	0	0	0	0	0	0	0	0	0	0	0	0	0	0	0	0	0	0	0	0	0	0	0	0	0	0	0	0	0	0	0	0	0	0	0	0	0	0	0	0	0	1	0	0	0	0	0	0	0	0	0	0	0	0	0	0	0	0	0	0	0	0	0	0	0	0	0	0	0	0	0	0	0	0	0	0	0	0	0	0	0	0	0	0	0	0	0	0	0	0	0	0	0	0	0	0	0	0	0	0	0	0	0	0	0	0	0	0	0	0	0	0	0	0	0	0	0	0	0	0	0	0	0	0	0	0	0	0	0	0	0	0	0	0	0	0	0	0	0	0	0	0	0	0	0	0	0	0	0	0	0	0	0	0	0	1	0	0	0	0	0	0	0	0	0	0	0	0	0	0	0	0	0	0	0	0	0	0	0	0	0	0	0	0	0	0	0	0	0	0	0	0	0	0	0	0	0	0	0	0	0	0	0	0	0	0	0	0	0	0	0	0	0	0	0	0	0	0	0	0	0	0	0	0	0	0	0	0	0	0	0	0	0	0	0	0	0	0	0	0	0	0	0	0	0	0	0	0	0	0	0	0	0	0	0	0	0	0	0	0	0	0	0	0	0	0	0	0	0	0	0	0	0	0	0	0	0	0	0	0	0	0	0	0	0	0	0	0	0	0	0	0	0	0	0	0	0	0	0	0	0	0	0	0	0	0	0	0	0	0	0	0	0	0	0	0	0	0	0	0	0	0	0	0	0	0	0	0	0	0	0	0	0	0	0	0	0	0	0	0	0	0	0	0	0	0	0	0	0	0	0	0	0	0	0	0	0	0	0	0	0	0	0	0	0	0	0	0	0	0	0	0	0	0	0	0	0	0	0	0	0	0	0	0	0	0	0	0	0	0	0	0	0	0	0	0	0	0	0	0	0	0	0	0	0	0	0	0	0	0	0	0	0	0	0	0	0	0	0	0	0	0	0	0	0	0	0	0	0	0	0	0	0	0	0	0	0	0	0	0	0	0	0	0	0	0	0	0	0	0	0	0	0	0	0	0	0	0	0	0	0	0	0	0	0	0	0	0	0	0	0	0	0	0	0	0	0	0	0	0	0	0	0	0	0	0	0	0	0	0	0	0	0	0	0	0	0	0	0	0	0	0	0	0	0	0	0	0	0	0	0	0	0	0	0	0	0	0	0	0	0	0	0	0	0	0	0	0	0	0	0	0	0	0	0	0	0	0	0	0	0	0	0	0	0	0	0	0	0	0	0	0	0	0	0	0	0	0	0	0	0	0	0	0	0	0	0	0	0	0	0	0	0	0	0	0	0	0	0	0	0	0	0	0	0	0	0	0	0	0	0	0	0	0	0	0	0	0	0	0	0	0	0	0	0	0	0	0	0	0	0	0	0	0	0	0	0	0	0	0	0	0	0	0	0	0	0	0	0	0	0	0	0	0	0	0	0	0	0	0	0	0	0	0	0	0	0	0	0	0	0	0	0	0	0	0	0	0	0	0	0	0	0	0	0	0	0	0	0	0	0	0	0	0	0	0	0	0	0	0	0	0	0	0	0	0	0	0	0	0	0	0	0	0	0	0	0	0	0	0	0	0	0	0	0	0	0	0	0	0	0	0	0	0	0	0	0	0	0	0	0	0	0	0	0	0	0	0	0	0	0	0	0	0	0	0	0	0	0	0	0	0	0	0	0	0	0	0	0	0	0	0	0	0	0	0	0	0	0	0	0	0	0	0	0	0	0	0	0	0	0	0	0	0	0	0	0	0	0	0	0	0	0	0	0	0	0	0	0	0	0	0	0	0	0	0	0	0	0	0	0	0	0	0	0	0	0	0	0	0	0	0	0	0	0	0	0	0	0	0	0	0	0	0	0	0	0	0	0	0	0	0	0	0	0	0	0	0	0	0	0	0	0	0	0	0	0	0	0	0	0	0	0	0	0	0	0	0	0	0	0	0	0	0	0	0	0	0	0	0	0	0	0	0	0	0	0	0	0	0	0	0	0	0	0	0	0	0	0	0	0	0	0	0	0	0	0	0	0	0	0	0	0	0	0	0	0	0	0	0	0	0	0	0	0	0	0	0	0	0	0	0	0	0	0	0	0	0	0	0	0	1	0	0	0	0	0	0	0	0	0	0	0	0	0	0	0	0	0	0	0	0	0	0	0	0	0	0	0	0	0	0	0	0	0	0	0	0	0	0	0	0	0	0	0	0	0	0	0	0	0	0	0	0	0	0	0	0	0	0	0	0	0	0	0	0	0	0	0	0	0	0	0	0	0	0	0	0	0	0	0	0	0	0	0	0	0	0	0	0	0	0	0	0	0	0	0	0	0	0	0	0	0	0	0	0	0	0	0	0	0	0	0	0	0	0	0	0	0	0	0	0	0	0	0	0	0	0	0	0	0	0	0	0	0	0	0	0	0	0	0	0	0	0	0	0	0	0	0	0	0	0	0	0	0	0	0	0	0	0	0	0	0	0	0	0	0	0	0	0	0	0	0	0	0	0	0	0	0	0	0	0	0	0	0	0	0	0	0	0	0	0	0	0	0	0	0	0	0	0	0	0	0	0	0	0	0	0	0	0	0	0	0	0	0	0	0	0	0	0	0	0	0	0	0	0	0	0	0	0	0	0	0	0	0	0	0	0	0	0	0	0	0	0	0	0	0	0	0	0	0	0	0	0	0	0	0	0	0	0	0	0	0	0	0	0	0	0	0	0	0	0	0	0	0	0	0	0	0	0	0	0	0	0	0	0	0	0	0	0	0	0	0	0	0	0	0	0	0	0	0	0	0	0	0	0	1	0	0	0	0	0	0	0	0	0	0	0	0	0	0	0	0	0	0	0	0	0	0	0	0	0	0	0	0	0	0	0	0	0	0	0	0	0	0	0	0	0	0	0	0	0	0	0	0	0	0	0	0	0	0	0	0	0	0	0	0	0	0	0	0	0	0	0	0	0	0	0	0	0	0	1	0	0	0	0	0	0	0	0	0	0	0	0	0	0	0	0	0	0	0	0	0	0	0	0	0	0	0	0	0	0	0	0	0	0	0	0	0	0	0	0	0	0	0	0	0	0	0	0	0	0	0	0	0	0	0	0	0	0	0	0	0	0	0	0	0	0	0	0	0	0	0	0	0	0	0	0	0	0	0	0	1	0	0	0	0	0	0	0	0	0	0	0	0	0	0	0	0	0	0	0	0	0	0	0	0	0	0	0	0	0	0	0	0	0	0	0	0	0	0	0	0	0	0	0	0	0	0	0	0	0	0	0	0	0	0	0	0	0	0	0	0	0	0	0	0	0	0	0	0	0	0	0	0	0	0	0	0	0	0	0	0	0	0	0	0	0	0	0	0	0	0	1	0	0	0	0	0	0	0	0	0	0	0	0	0	0	0	0	0	0	0	0	0	0	0	0	0	0	0	0	1	0	0	0	0	0	0	0	0	0	0	0	0	0	0	0	0	0	0	0	0	0	0	0	0	0	0	0	0	0	0	0	0	0	0	0	0	0	0	0	0	0	0	0	0	0	0	0	0	0	0	0	0	0	0	0	0	0	0	0	0	0	0	0	0	1	0	0	0	0	0	0	0	0	0	0	0	0	0	0	0	0	0	0	0	0	0	0	0	0	0	0	0	0	0	0	0	0	0	0	0	0	0	0	0	0	0	0	0	0	0	0	0	0	0	0	0	0	0	0	0	0	0	0	0	0	0	0	0	0	0	0	0	0	0	0	0	0	0	0	0	0	0	0	0	0	0	0	0	0	0	0	0	0	0	0	0	0	0	0	0	0	0	0	0	0	0	0	0	0	0	0	0	0	0	0	0	0	0	0	0	0	0	0	0	0	0	0	0	0	0	0	0	0	0	0	0	0	0	0	0	0	0	0	0	0	0	0	0	0	0	0	0	0	0	0	0	0	0	0	0	0	0	0	0	0	0	0	0	0	0	0	0	0	0	0	0	0	0	0	0	0	0	0	0	0	0	0	0	0	0	0	0	0	0	0	0	0	0	0	0	0	0	0	0	0	0	0	0	0	0	0	0	0	0	0	0	0	0	0	0	0	0	0	0	0	0	0	0	0	0	0	0	0	0	0	0	0	0	0	0	0	0	0	0	0	0	0	0	0	0	0	0	0	0	0	0	0	0	0	0	0	0	0	0	0	0	0	0	0	0	0	0	0	0	0	0	0	0	0	0	0	0	0	0	0	0	0	0	0	0	0	0	0	0	0	0	0	0	0	0	0	0	0	0	0	0	0	0	0	0	0	0	0	0	0	0	0	0	0	0	0	0	0	0	0	0	0	0	0	0	0	0	0	0	0	0	0	0	0	0	0	0	0	0	0	0	0	0	0	0	0	0	0	0	0	0	0	0	0	0	0	0	0	0	0	0	0	0	0	0	0	0	0	0	0	0	0	0	0	0	0	0	0	0	0	0	0	0	0	0	0	0	1	0	0	0	0	0	0	0	0	0	0	0	0	0	0	0	0	0	0	0	0	0	0	0	0	0	0	0	0	0	0	0	0	0	0	0	0	0	0	0	0	0	0	0	0	0	0	0	0	0	0	0	0	0	0	0	0	0	0	0	0	0	0	0	0	0	0	0	1	0	0	0	0	0	0	0	0	0	0	0	0	0	0	0	0	0	0	0	0	0	0	0	0	0	0	0	0	0	0	0	0	0	0	0	0	0	0	0	0	0	0	0	0	0	0	0	0	0	0	0	0	0	0	0	0	0	0	0	1	0	0	0	0	0	0	0	0	0	0	0	0	0	0	0	0	0	0	0	0	0	0	0	0	0	0	0	0	0	0	0	0	0	0	0	0	0	0	0	0	0	0	0	0	0	0	0	0	0	0	0	0	0	0	0	0	0	0	0	0	0	0	0	0	0	0	0	0	0	0	0	0	0	0	0	0	0	0	0	0	0	0	0	0	0	0	0	0	0	0	0	0	0	0	0	0	0	0	0	0	0	0	0	0	0	0	0	0	0	0	0	0	0	0	0	0	0	0	0	0	0	0	0	0	0	0	0	0	0	0	0	0	0	0	0	0	0	0	0	0	0	0	0	0	0	0	0	0	0	0	0	0	0	0	0	0	0	0	0	0	0	0	0	0	0	0	0	0	0	0	0	0	0	0	0	0	0	0	0	0	0	0	0	0	0	0	0	0	0	0	0	0	0	0	0	0	0	0	0	0	0	0	0	0	0	0	0	0	0	0	0	0	0	0	0	0	0	0	0	0	0	0	0	0	0	0	0	0	0	0	0	0	0	0	0	0	0	0	0	1	0	0	0	0	0	0	0	0	0	0	0	0	0	0	0	0	0	0	0	0	0	0	0	0	0	0	0	0	0	0	0	0	0	0	0	0	0	0	0	0	0	0	0	0	0	0	0	0	0	0	0	0	0	0	0	0	0	0	0	0	0	0	0	0	0	0	0	0	0	0	0	0	0	0	0	0	0	0	0	0	0	0	0	0	0	0	0	0	0	0	0	0	0	0	0	0	0	0	0	0	0	0	0	0	0	0	0	0	0	0	0	0	0	0	0	0	0	0	0	0	0	0	0	0	0	0	0	0	0	0	0	0	0	0	0	0	0	0	0	0	0	0	0	0	0	0	0	0	0	0	0	0	0	0	0	0	0	0	0	0	0	0	0	0	0	0	0	0	0	0	0	0	0	0	0	0	0	0	0	0	0	0	0	0	0	0	0	0	0	0	0	0	0	0	0	0	0	0	0	0	0	0	0	0	0	0	0	0	0	0	0	0	0	0	0	0	0	0	0	0	0	0	0	0	0	0	0	0	0	0	0	0	0	0	0	0	0	0	0	0	0	0	0	0	0	0	0	0	0	0	0	0	0	0	0	0	0	0	0	0	0	0	0	0	0	0	0	0	0	0	0	0	0	0	0	0	0	0	0	0	0	0	0	0	0	0	0	0	0	0	0	0	0	0	0	0	0	0	0	0	0	0	0	0	0	0	0	0	0	0	0	0	0	0	0	0	0	0	0	0	0	0	0	0	0	0	0	0	0	0	0	0	0	0	0	0	0	0	0	0	0	0	0	0	0	0	0	0	0	0	0	0	0	0	0	0	0	0	0	0	0	0	0	0	0	0	0	0	0	0	0	0	0	0	0	0	0	0	0	0	0	0	0	0	0	0	0	0	0	0	0	0	0	0	0	0	0	0	0	0	0	0	0	0	0	0	0	0	0	0	0	0	0	0	0	0	0	0	0	0	0	0	0	0	0	0	0	0	0	0	0	0	0	0	0	0	0	0	0	0	0	0	0	0	0	0	0	0	0	0	0	0	0	0	0	0	0	0	0	0	0	0	0	0	0	0	0	0	0	0	0	0	0	0	0	0	0	0	0	0	0	0	0	0	0	0	0	0	0	0	0	0	0	0	0	0	0	0	0	0	0	0	0	0	0	0	0	0	0	0	0	0	0	0	0	0	0	0	0	0	0	0	0	0	0	0	0	0	0	0	0	0	0	0	0	0	0	0	0	0	0	0	0	0	0	0	0	0	0	0	0	0	0	0	0	0	0	0	0	0	0	0	0	0	0	0	0	0	0	0	0	0	0	0	0	0	0	0	0	0	0	0	0	0	0	0	0	0	0	0	0	0	0	0	0	0	0	0	0	0	0	0	0	0	0	0	0	0	0	0	0	0	0	0	0	0	0	0	0	0	0	0	0	0	0	0	0	0	0	0	0	0	0	0	0	0	0	0	0	0	0	0	0	0	0	0	0	0	0	0	0	0	0	0	0	0	0	0	0	0	0	0	0	0	0	0	0	0	0	0	0	0	0	0	0	0	0	0	0	0	0	0	0	0	0	0	0	0	0	0	0	0	0	0	0	0	0	0	0	0	0	0	0	0	0	0	0	0	0	0	0	0	0	0	0	0	0	0	0	0	0	0	0	0	0	0	0	0	0	0	0	0	0	0	0	0	0	0	0	0	0	0	0	0	0	0	0	0	0	0	0	0	0	0	0	0	0	0	0	0	0	0	0	0	0	0	0	0	0	0	0	0	0	0	0	0	0	0	0	0	0	0	0	0	0	0	0	0	0	0	0	0	0	0	0	0	0	0	0	0	0	0	0	0	0	0	0	0	0	0	0	0	0	0	0	0	0	0	0	0	0	0	0	0	0	0	0	0	0	0	0	0	0	0	0	0	0	0	0	0	0	0	0	0	0	0	0	0	0	0	0	0	0	0	0	0	0	0	0	0	0	0	0	0	0	0	0	0	0	0	0	0	0	0	0	0	0	0	0	0	0	0	0	0	0	0	0	0	0	0	0	0	0	0	0	0	0	0	0	0	0	0	0	0	0	0	0	0	0	0	0	0	0	0	0	0	0	0	0	0	0	0	0	0	0	0	0	0	0	0	0	0	0	0	0	0	0	0	0	0	0	0	0	0	0	0	0	0	0	0	0	0	0	0	0	0	0	0	0	0	0	0	0	0	0	0	0	0	0	0	0	0	0	0	0	0	0	0	0	0	0	0	0	1	0	0	0	0	0	0	0	0	0	0	0	0	0	0	0	0	0	0	0	0	0	0	0	0	0	0	0	0	0	0	0	0	0	0	0	0	0	0	0	0	0	0	0	0	0	0	0	0	0	0	0	0	0	0	0	0	0	0	0	0	0	0	0	0	0	0	0	0	0	0	0	0	0	0	0	0	0	0	0	0	0	0	0	0	0	0	0	0	0	0	0	0	0	0	0	0	0	0	0	0	0	0	0	0	0	0	0	0	0	0	0	0	0	0	0	0	0	0	0	0	0	0	0	0	0	0	0	0	0	0	0	0	0	0	0	0	0	0	0	0	0	0	0	0	0	0	0	0	0	0	0	0	0	0	0	0	0	0	0	0	0	0	0	0	0	0	0	0	0	0	0	0	0	0	0	0	0	0	0	0	0	0	0	0	0	0	0	0	0	0	0	0	0	0	0	0	0	0	0	0	0	0	0	0	0	0	0	0	0	0	0	0	0	0	0	0	0	0	0	0	0	0	0	0	0	0	0	0	1	0	0	0	0	0	0	0	0	0	0	0	0	0	0	0	0	0	0	0	0	0	0	0	0	0	0	0	0	0	0	0	0	0	0	0	0	0	0	0	0	0	0	0	0	0	0	0	0	0	0	0	0	0	0	0	0	0	0	0	0	0	0	0	0	0	0	0	0	0	0	0	0	0	0	0	0	0	0	0	0	0	0	0	0	0	0	0	0	0	0	0	0	0	0	0	0	0	0	0	0	0	0	0	0	0	0	0	0	0	0	0	0	0	0	0	0	0	0	0	0	0	0	0	0	0	0	0	0	0	0	0	0	0	0	0	0	0	0	0	0	0	0	0	0	0	0	0	0	0	0	0	0	0	0	0	0	0	0	0	0	0	0	0	0	0	0	0	0	0	0	0	0	0	0	0	0	0	0	0	0	0	0	0	0	0	0	0	0	0	0	0	0	0	0	0	0	0	0	0	0	0	0	0	0	0	0	0	0	0	0	0	0	0	0	0	0	0	0	0	0	0	0	0	0	0	0	0	0	0	0	0	0	0	0	0	0	0	0	0	0	0	0	0	0	0	0	0	0	0	0	0	0	0	0	0	0	0	0	0	0	0	0	0	0	0	0	0	0	0	0	0	0	0	0	0	0	0	0	0	0	0	0	0	0	0	0	0	0	0	0	0	0	0	0	0	0	0	0	0	0	0	0	0	0	0	0	0	0	0	0	0	0	0	0	0	0	0	1	0	0	0	0	0	0	0	0	0	0	0	0	0	0	0	0	0	0	0	0	0	0	0	0	0	0	0	0	0	0	0	0	0	0	0	0	0	0	0	0	0	0	0	0	0	0	0	0	0	0	0	0	0	1	0	0	0	0	0	0	0	0	0	0	0	0	0	0	0	0	0	0	0	0	0	0	0	0	0	0	0	0	0	0	0	0	0	0	0	0	0	0	0	0	0	0	0	0	0	0	0	0	0	0	0	0	0	0	0	0	0	0	0	0	0	0	0	0	0	0	0	0	0	0	0	0	0	0	0	0	0	0	0	0	0	0	0	0	0	0	0	0	0	0	0	0	0	0	0	0	0	0	0	0	0	0	0	0	0	0	0	1	0	0	0	0	0	0	0	0	0	0	0	0	0	0	0	0	0	0	0	0	0	0	0	0	0	0	0	0	0	0	0	0	0	0	0	0	0	0	0	0	0	0	0	0	0	0	0	0	0	0	0	0	0	0	0	0	0	0	0	0	0	0	0	0	0	0	0	0	0	0	0	0	0	0	0	0	0	0	0	0	0	0	0	0	0	0	0	0	0	0	0	0	0	0	0	0	0	0	0	0	0	0	0	0	0	0	0	0	0	0	0	0	0	0	0	0	0	0	0	0	0	0	0	0	0	0	0	0	0	0	0	0	0	0	0	0	0	0	0	0	0	0	0	0	0	0	0	0	0	0	0	0	0	0	0	0	0	0	0	0	0	0	0	0	0	0	0	0	0	0	0	0	0	0	0	0	0	0	0	0	0	0	0	0	0	0	0	0	0	0	0	0	0	0	0	0	0	0	0	0	0	0	0	0	0	0	0	0	0	0	0	0	0	0	0	0	0	0	0	0	0	0	0	0	0	0	0	0	0	0	0	0	0	0	0	0	0	0	0	0	0	0	0	0	0	0	0	0	0	0	0	0	0	0	0	0	0	0	0	0	0	0	0	0	0	0	0	0	0	0	0	0	0	0	0	0	0	0	0	0	0	0	0	0	0	0	0	0	0	0	0	0	0	0	0	0	0	0	0	0	0	0	0	0	0	0	0	0	0	0	0	0	0	0	0	0	0	0	0	0	0	0	0	0	0	0	0	0	0	0	0	0	0	0	0	0	0	0	0	0	0	0	0	0	0	0	0	0	0	0	0	0	0	0	0	0	0	0	1	0	0	0	0	0	0	0	0	0	0	0	0	0	0	0	0	0	0	0	0	0	0	0	0	0	0	0	0	0	0	0	0	0	0	0	0	0	0	0	0	0	0	0	0	0	0	0	0	0	0	0	0	0	0	0	0	0	0	0	0	0	0	0	0	0	0	0	0	0	0	0	0	0	0	0	0	0	0	0	0	0	0	0	0	0	0	0	0	0	0	0	0	0	0	0	0	0	0	0	0	0	0	0	0	0	0	0	0	0	0	0	0	0	0	0	0	0	0	0	0	0	0	0	0	0	0	0	0	0	0	0	0	0	0	0	0	0	0	0	0	0	0	0	0	0	0	0	0	0	0	0	0	0	0	0	0	0	0	0	0	0	0	0	0	0	0	0	0	0	0	0	0	0	0	0	0	0	0	0	0	0	0	0	0	0	0	0	0	0	0	0	0	0	0	0	0	0	0	0	0	0	0	0	0	0	0	0	0	0	0	0	0	0	0	0	0	0	0	0	0	0	0	0	0	0	0	0	0	0	0	0	0	0	0	1	0	0	0	0	0	0	0	0	0	0	0	0	0	0	0	0	0	0	0	0	0	0	0	0	0	0	0	0	0	0	0	0	0	0	0	0	0	0	0	0	0	0	0	0	0	0	0	0	0	0	0	0	0	0	0	0	0	0	0	0	0	0	0	0	0	0	0	0	0	0	0	0	0	0	0	0	0	0	0	0	0	0	0	0	0	0	0	0	0	0	0	0	0	0	0	0	0	0	0	0	0	0	0	0	0	0	0	0	0	0	0	0	0	0	0	0	0	0	0	0	0	0	0	0	0	0	0	0	0	0	0	0	0	0	0	0	0	0	0	0	0	0	0	0	0	0	0	0	0	0	0	0	0	0	0	0	0	0	0	0	0	0	0	0	0	0	0	0	0	0	0	0	0	0	0	0	0	0	0	0	0	0	0	0	0	0	0	0	0	0	0	0	0	0	0	0	0	0	0	0	0	0	0	0	0	0	0	0	0	0	0	0	0	0	0	0	0	0	0	0	0	0	0	0	0	0	0	0	0	0	0	0	0	0	0	0	0	0	0	0	0	0	0	0	0	0	0	0	0	0	0	0	0	0	0	0	0	0	0	0	0	0	0	0	0	0	0	0	0	0	0	0	0	0	0	0	0	0	0	0	0	0	0	0	0	0	0	0	0	0	0	0	0	0	0	0	0	0	0	0	0	0	0	0	0	0	0	0	0	0	0	0	0	0	0	0	0	0	0	0	0	0	0	0	0	0	0	0	0	0	0	0	0	0	0	0	0	0	0	0	0	0	0	0	0	0	0	0	0	0	0	0	0	0	0	0	0	0	0	0	0	0	0	0	0	0	0	0	0	0	0	0	0	0	0	0	0	0	0	0	0	0	0	0	0	0	0	0	0	0	0	0	0	0	0	0	0	0	0	0	0	0	0	0	0	0	0	0	0	0	0	0	0	0	0	0	0	0	0	0	0	0	0	0	0	0	0	0	0	0	0	0	0	0	0	0	0	0	0	0	0	0	0	0	0	0	0	0	0	0	0	0	0	0	0	0	0	0	0	0	0	0	0	0	0	0	0	0	0	0	0	0	0	0	0	0	0	0	0	0	0	0	0	0	0	0	0	0	0	0	0	0	0	0	0	0	0	0	0	0	0	0	0	0	0	0	0	0	0	0	0	0	0	0	0	0	0	0	0	0	0	0	0	0	0	0	0	0	0	0	0	0	0	0	0	0	0	0	0	0	0	0	0	0	0	0	0	0	0	0	0	0	0	0	0	0	0	0	0	0	0	0	0	0	0	0	0	0	0	0	0	0	0	0	0	0	0	0	0	0	0	0	0	0	0	0	0	0	0	0	0	0	0	0	0	0	0	0	0	0	0	0	0	0	0	0	0	0	0	0	0	0	0	0	0	0	0	0	0	0	0	0	0	0	0	0	0	0	0	0	0	0	0	0	0	0	0	0	0	0	0	0	0	0	0	0	0	0	0	0	0	0	0	0	0	0	0	0	0	0	0	0	0	0	0	0	0	0	0	0	0	0	0	0	0	0	0	0	0	0	0	0	0	0	0	0	0	0	0	0	0	0	0	0	0	0	0	0	0	0	0	0	0	0	0	0	0	0	0	0	0	0	0	0	0	0	0	0	0	0	0	0	0	0	0	0	0	0	0	0	0	0	0	0	0	0	0	0	0	0	0	0	0	0	0	0	0	0	0	0	0	0	0	0	0	0	0	0	0	0	0	0	0	0	0	0	0	0	0	0	0	0	0	0	0	0	0	0	0	0	0	0	0	0	0	0	0	0	0	0	1	0	0	0	0	0
N0.HOG0006420	0	4	0	1	5	6	1	0	0	0	1	1	0	0	2	1	4	0	3	0	0	2	0	0	0	1	3	1	0	0	0	1	2	1	0	0	2	1	1	0	1	0	0	2	0	0	0	1	0	0	0	0	4	1	2	1	0	0	2	2	0	1	1	4	1	1	2	0	3	0	6	3	1	0	1	0	4	0	0	0	0	1	3	2	1	0	0	0	1	5	0	1	0	0	1	0	3	1	1	1	0	0	0	1	1	5	0	0	0	1	0	0	0	2	0	0	5	0	0	1	2	1	0	3	0	0	1	0	5	3	0	1	1	1	5	0	1	2	3	0	0	1	2	1	0	0	1	2	1	0	2	2	1	0	0	4	0	0	0	0	0	2	6	5	2	1	1	0	1	0	0	0	0	0	1	0	4	0	0	0	2	3	0	1	1	1	0	0	0	0	0	0	2	2	0	0	0	0	0	0	2	1	1	2	0	0	0	0	1	1	1	0	3	0	4	5	1	4	4	5	0	0	0	0	1	2	1	0	2	0	0	2	2	1	0	3	0	0	1	1	2	5	0	0	0	0	8	1	1	2	1	3	0	3	0	1	1	0	1	2	7	0	0	1	1	0	1	0	1	0	0	0	0	5	2	1	1	0	0	1	2	1	0	2	0	0	0	0	1	0	0	1	0	0	1	0	1	0	5	0	2	0	1	2	1	1	0	3	4	0	5	2	0	1	3	0	1	2	5	0	2	2	2	2	2	1	2	4	0	1	5	0	0	0	2	0	1	0	0	1	0	0	0	2	0	0	1	2	1	0	1	2	2	1	0	0	0	1	1	0	2	0	0	0	9	0	5	2	0	0	0	0	0	1	0	1	2	0	0	6	0	0	0	3	0	0	1	3	0	0	2	1	1	0	1	0	0	0	0	7	3	0	0	1	1	0	0	2	0	0	1	0	3	1	0	3	1	4	2	0	5	1	4	0	2	0	4	1	0	0	0	0	0	0	1	2	0	0	0	0	0	1	2	2	0	0	0	2	0	2	0	1	0	4	1	0	2	3	0	2	0	0	2	0	3	0	0	0	1	0	2	1	0	6	0	1	0	0	0	0	1	1	0	1	2	5	0	1	1	1	2	1	0	3	0	0	0	2	2	3	1	0	0	0	0	4	0	0	1	2	1	2	2	0	1	4	0	0	0	0	0	1	0	1	0	0	1	1	0	2	0	9	4	1	0	1	0	0	0	2	1	1	1	0	1	1	1	0	3	5	0	0	1	1	0	1	0	1	0	0	0	1	2	0	0	1	1	0	4	0	0	0	4	1	0	3	1	0	0	1	0	4	2	5	3	4	1	0	0	0	1	0	1	2	0	2	0	0	2	1	0	0	2	2	3	0	0	0	0	1	0	3	0	3	0	0	0	0	0	4	0	0	3	1	1	1	0	0	0	0	0	1	0	3	0	6	1	0	1	1	0	0	1	0	2	0	2	2	0	0	0	1	0	0	0	0	0	2	0	2	3	0	5	4	0	1	0	2	3	4	0	0	0	1	0	1	1	2	1	1	0	4	1	0	5	0	1	3	2	4	0	0	1	7	3	7	4	1	0	0	3	0	1	7	2	0	0	6	0	0	0	5	0	2	3	0	2	3	3	0	0	1	5	1	1	3	0	8	0	1	1	0	0	1	0	0	0	0	4	1	0	1	1	4	0	0	1	0	1	0	0	0	2	2	1	1	0	0	2	0	3	0	3	0	2	2	0	4	0	1	2	2	0	1	2	0	0	0	0	2	1	1	5	0	0	6	3	1	2	0	0	0	0	1	1	3	0	2	1	0	0	5	0	0	1	1	0	0	0	0	0	5	0	0	4	1	0	0	0	0	0	0	1	2	0	0	3	0	1	0	2	0	0	0	1	1	0	1	3	1	1	2	0	0	1	0	1	2	3	1	0	3	2	0	3	0	0	2	0	0	2	4	1	0	0	1	0	0	0	2	2	0	1	0	1	4	0	0	0	0	0	0	0	4	0	0	0	0	0	1	0	0	0	2	1	1	5	1	0	8	0	2	1	0	0	2	2	2	2	0	0	2	1	5	0	5	0	0	0	2	2	0	0	2	0	0	1	0	1	3	3	0	0	1	1	1	0	0	1	0	0	4	0	0	2	0	0	0	0	0	2	0	0	0	0	0	1	0	0	2	0	1	1	1	0	0	3	1	3	0	3	3	0	2	1	0	2	2	0	1	0	0	3	0	0	0	0	0	0	0	1	0	1	0	3	1	2	0	1	0	2	1	2	0	0	2	0	0	0	1	1	0	2	0	3	2	1	2	0	1	1	5	1	4	0	1	1	0	0	1	1	0	2	0	1	0	4	0	1	0	1	0	1	1	0	0	3	0	0	3	3	3	0	3	1	2	1	1	0	0	0	0	4	0	0	3	0	3	2	0	0	0	0	1	0	0	1	0	0	0	2	0	3	0	1	3	0	4	0	1	3	0	0	1	0	0	2	3	0	1	0	1	0	0	0	1	0	6	0	6	2	0	0	0	0	3	2	0	2	0	1	0	0	0	1	0	0	0	4	0	0	0	0	0	1	0	1	0	0	7	0	0	0	0	1	0	0	0	1	0	0	1	1	0	0	2	0	0	1	0	3	0	0	0	0	0	1	4	1	0	1	0	1	1	0	0	1	0	0	0	0	0	0	0	0	0	0	0	0	0	1	1	0	4	0	0	0	2	0	0	0	1	1	2	0	0	0	1	0	0	8	2	0	1	5	0	2	0	0	0	2	1	0	0	1	0	0	0	0	0	0	5	2	0	1	3	0	0	0	2	1	0	0	3	2	1	0	0	0	1	0	0	3	2	0	0	0	0	0	2	0	0	0	0	1	0	0	1	0	1	6	8	0	0	0	1	5	0	0	1	0	1	1	2	1	1	0	0	0	0	3	1	0	0	0	0	0	2	0	1	3	0	2	0	1	0	1	3	1	6	0	0	1	1	0	0	4	2	1	2	1	0	0	1	0	1	4	0	2	0	0	0	2	3	3	0	0	1	0	0	0	0	1	1	1	0	4	0	0	1	5	1	3	0	2	1	2	2	2	2	0	1	0	0	0	0	0	2	1	1	0	1	0	2	2	1	0	0	1	2	0	0	3	0	0	0	1	0	0	2	1	0	0	0	0	0	4	4	0	0	0	0	1	0	2	0	0	0	3	1	0	0	0	0	4	2	2	1	0	0	2	0	0	0	0	0	1	2	1	0	0	1	2	0	0	2	1	1	0	0	0	0	1	0	2	4	0	0	4	3	0	1	0	1	0	0	2	1	0	0	0	3	3	0	0	1	3	0	13	1	1	0	0	0	0	2	1	0	2	0	1	1	0	0	0	3	2	0	1	0	0	1	0	0	3	5	0	0	1	0	1	0	0	1	1	0	1	3	0	2	1	0	0	0	0	0	0	0	3	1	1	1	0	1	1	4	1	0	1	0	1	1	0	2	0	0	2	1	1	0	2	2	0	0	2	1	0	1	1	0	0	2	0	0	0	0	0	0	0	1	1	3	0	1	0	1	1	0	1	0	0	0	0	2	0	0	0	1	0	0	2	0	1	6	1	0	0	0	2	0	1	0	0	1	4	0	5	0	0	1	1	1	1	0	0	4	0	1	0	1	1	4	0	3	0	0	1	0	0	2	0	0	0	0	0	0	3	0	2	1	0	0	0	2	0	0	0	0	0	6	1	0	0	0	0	0	0	0	0	0	0	0	6	1	1	0	1	0	0	1	0	1	0	0	0	1	1	0	0	0	2	0	1	2	1	0	3	3	1	1	3	1	1	3	1	4	0	3	1	5	1	0	0	3	0	7	1	0	0	1	0	1	0	0	1	0	2	2	2	0	0	0	0	0	9	3	1	2	1	0	0	3	4	0	1	0	0	0	0	1	0	1	1	2	2	2	1	0	1	2	0	0	0	0	0	1	1	0	1	0	0	1	0	3	5	2	0	0	0	1	1	1	0	0	0	0	1	3	0	0	2	0	1	1	1	0	0	0	0	0	0	0	0	0	0	0	3	4	1	1	0	3	2	2	0	1	0	0	4	0	0	1	0	0	1	4	1	0	2	1	1	4	0	2	0	2	0	5	4	1	0	3	0	1	1	0	1	3	3	3	1	0	0	3	1	1	1	1	1	0	0	2	2	1	0	3	1	0	0	0	1	2	1	0	2	0	0	0	0	1	0	0	1	0	0	3	0	2	0	6	0	0	1	0	1	0	3	0	2	2	0	0	1	2	0	0	0	1	2	1	0	0	3	1	1	1	0	0	0	4	0	1	0	0	0	3	0	3	2	3	1	0	0	5	7	1	0	0	0	0	0	0	1	3	1	0	2	0	3	0	1	1	0	3	1	2	4	2	2	0	1	2	0	0	3	1	0	1	0	0	1	0	0	0	0	1	1	0	0	0	1	2	1	0	0	0	1	0	1	0	0	0	1	2	3	2	1	1	1	0	1	0	1	0	1	2	0	0	0	0	1	2	0	1	0	0	0	1	0	1	0	0	3	0	0	1	0	1	2	0	1	1	4	1	1	0	2	0	0	0	0	0	0	2	1	0	0	3	2	2	0	0	0	1	2	0	2	0	0	1	7	4	0	3	0	0	0	1	3	0	0	0	2	1	1	4	0	0	1	0	3	4	2	0	0	0	0	1	0	0	1	0	0	0	1	2	1	5	0	0	1	0	1	0	1	0	0	6	2	3	5	1	0	2	0	0	0	1	0	1	2	3	0	0	0	0	0	1	0	0	1	0	2	1	1	0	0	4	1	0	0	0	0	0	1	1	3	3	0	0	3	1	1	0	0	2	2	0	0	3	1	0	4	1	0	4	1	0	1	0	0	0	0	0	0	3	1	5	0	0	1	3	0	0	0	4	0	0	2	1	1	1	0	0	1	2	1	5	4	0	1	1	4	0	0	1	0	0	3	0	1	4	0	0	0	0	0	1	1	0	2	1	1	2	1	0	2	3	0	1	0	0	0	0	1	0	1	1	0	4	4	0	2	0	1	0	0	0	0	1	0	2	0	2	0	0	1	0	0	0	1	0	0	0	1	0	0	1	6	2	2	0	0	1	1	1	1	0	3	0	1	1	0	1	0	1	2	2	1	0	1	0	2	3	1	0	1	1	0	5	0	0	1	0	3	0	3	0	0	1	0	2	1	1	2	0	1	0	2	0	1	0	0	1	0	2	0	6	2	1	5	0	2	0	3	1	2	0	2	1	0	1	1	4	3	0	0	8	0	1	1	2	4	0	1	0	0	1	1	0	5	1	0	0	0	1	3	3	0	0	1	0	0	0	0	1	2	1	1	0	0	0	0	0	5	0	1	1	0	6	2	0	0	0	1	3	0	1	0	0	1	0	0	0	1	2	1	0	0	1	3	0	2	5	0	1	0	0	0	0	0	0	1	0	0	0	0	1	1	0	2	2	0	0	0	0	0	1	3	1	0	0	4	0	0	1	0	0	0	1	1	0	0	1	0	0	0	2	0	0	3	1	0	0	0	2	0	5	0	1	3	3	2	0	1	1	0	0	1	1	4	0	3	4	0	0	2	0	2	1	1	0	0	6	0	0	1	0	1	1	0	0	0	0	1	1	1	2	3	0	1	0	2	2	4	1	2	0	0	0	0	0	8	0	0	1	0	0	0	2	0	0	2	0	1	0	0	0	1	0	1	0	0	0	7	2	0	1	3	0	0	0	1	1	3	9	0	0	0	3	0	2	4	0	2	2	0	1	1	0	0	0	2	1	0	2	3	2	2	1	0	0	1	0	0	1	1	0	6	0	0	4	0	7	0	0	0	3	1	1	1	0	0	1	0	1	0	0	1	1	0	2	0	7	3	0	1	0	0	3	1	0	0	2	0	0	0	1	0	0	0	0	1	2	0	0	2	0	0	0	2	1	0	1	4	0	5	0	4	0	0	1	0	0	0	1	2	1	0	2	2	1	1	0	5	0	1	2	0	0	1	0	1	1	3	0	0	0	0	0	2	0	6	1	0	0	0	0	0	0	1	0	0	1	1	4	3	1	0	0	0	0	0	3	2	0	2	0	0	0	1	0	2	3	1	1	1	1	2	0	2	1	0	0	0	0	5	1	3	1	0	2	0	6	3	0	0	0	2	0	2	0	0	2	1	0	0	1	0	1	0	0	2	0	0	1	0	3	0	1	0	0	3	0	0	0	1	0	1	0	0	4	1	0	1	0	2	0	0	0	1	1	0	0	0	0	0	0	0	0	0	0	0	0	0	1	0	0	3	1	0	0	0	1	1	0	0	2	1	0	0	2	1	3	4	0	1	0	0	3	4	2	0	4	6	2	0	0	0	1	0	5	1	0	1	0	8	3	0	0	0	3	0	1	2	3	1	6	0	0	2	0	0	2	0	1	1	0	3	1	0	2	0	0	0	0	0	0	1	0	3	0	1	4	1	0	0	1	1	7	1	3	0	1	0	0	0	0	0	1	0	0	2	0	1	0	0	0	1	1	1	1	0	4	1	0	0	4	2	3	2	0	0	3	1	1	0	3	0	1	2	0	1	1	3	1	1	0	1	0	4	0	0	0	1	4	1	1	1	1	0	1	2	1	0	4	0	1	0	0	0	0	1	0	0	0	1	0	0	4	2	1	0	1	3	1	7	0	0	0	3	0	1	0	0	0	4	0	1	0	0	0	2	0	0	1	0	1	0	2	0	2	5	2	0	0	0	0	0	0	1	0	0	6	0	0	1	0	0	4	2	0	1	4	0	4	1	3	0	0	0	1	1	0	1	2	1	1	3	0	0	0	1	2	2	2	2	3	0	3	1	0	5	0	4	0	0	1	1	0	0	0	1	0	0	2	0	3	0	2	0	1	2	2	0	0	5	1	1	0	0	0	1	0	2	0	2	1	1	0	3	1	0	0	0	0	0	1	4	0	0	0	0	1	0	0	0	0	1	0	0	0	3	1	0	0	2	0	0	0	0	5	6	1	3	0	0	1	0	0	6	0	2	0	2	1	0	0	0	0	0	0	0	0	0	1	1	0	1	6	0	3	0	1	0	0	1	2	1	3	1	0	0	0	2	1	0	2	0	0	3	3	1	1	3	2	0	1	3	0	0	0	0	0	2	1	8	7	0	1	1	0	0	0	0	1	3	2	1	0	1	0	0	3	1	1	0	0	3	3	0	0	4	1	2	0	0	2	0	0	0	1	0	1	0	1	0	2	1	0	0	0	0	2	1	1	1	3	0	1	0	0	0	1	0	1	0	2	2	2	1	5	0	3	1	6	2	0	0	1	0	0	0	0	2	2	2	0	1	3	1	3	0	3	1	0	1	0	3	0	6	0	2	4	3	0	0	6	1	2	1	1	2	0	0	0	0	0	0	0	0	7	2	2	0	0	0	0	0	2	0	0	0	6	1	0	0	0	0	0	0	1	1	0	1	3	0	1	0	0	0	5	1	2	0	0	1	3	2	0	0	2	0	0	0	0	5	0	2	0	0	4	1	1	0	0	0	5	0	0	1	2	1	2	1	2	0	0	0	0	0	0	0	0	1	4	1	1	0	4	0	5	1	2	0	0	0	1	3	1	6	0	1	0	0	2	0	2	0	0	0	1	2	1	2	2	0	0	3	0	1	0	7	1	3	1	0	2	1	0	1	0	2	2	1	1	0	1	0	0	3	2	1	1	1	3	1	0	2	5	3	0	0	0	0	0	2	0	0	0	0	1	0	5	0	0	1	8	0	0	0	1	0	1	1	0	0	0	1	0	1	0	0	1	3	0	2	0	1	1	1	0	3	2	4	3	2	1	0	0	1	2	4	0	0	3	0	0	0	0	2	1	0	3	1	2	3	3	1	3	1	0	1	0	0	2	0	0	0	0	1	3	0	0	0	4	5	1	1	1	3	0	0	0	3	2	0	0	0	0	0	0	1	0	0	0	1	0	1	3	0	2	3	0	0	2	0	3	0	0	1	1	3	1	0	0	4	1	1	1	5	4	1	2	0	3	2	1	0	1	2	4	5	4	0	0	1	1	0	1	2	2	0	1	0	0	0	0	1	8	1	0	0	2	3	0	1	0	1	2	0	3	0	0	1	0	0	1	0	1	0	0	4	1	3	0	0	1	6	0	1	0	8	0	1	1	4	0	0	1	0	1	1	0	0	1	2	4	0	1	0	0	0	2	0	0	1	6	3	0	0	0	0	0	2	1	0	1	6	1	1	0	0	0	2	2	0	0	4	2	1	1	0	2	0	0	0	0	3	0	0	1	5	3	1	1	1	0	0	0	2	0	5	1	5	1	0	2	0	3	1	0	0	2	0	0	0	1	4	0	0	0	2	2	0	2	1	1	1	1	2	0	2	0	0	0	0	0	0	1	0	4	0	0	0	2	5	0	0	0	1	6	0	2	3	0	0	1	0	2	1	0	0	0	5	0	0	2	0	3	3	0	0	1	0	5	0	0	0	3	0	0	2	5	0	0	0	0	0	1	1	1	2	0	1	0	2	5	1	0	0	4	2	0	1	0	0	0	0	0	2	0	0	2	1	0	0	0	1	1	1	1	0	1	1	0	1	0	0	0	3	2	1	0	0	1	2	0	1	0	1	5	0	0	0	1	0	0	0	1	0	6	3	0	0	0	1	0	0	0	2	3	1	0	1	0	0	0	3	0	0	0	2	0	0	1	1	2	0	1	3	0	2	1	0	0	1	4	0	1	0	0	0	0	0	3	1	0	0	2	0	3	1	0	4	0	0	0	1	1	0	0	0	0	4	1	1	0	0	0	0	1	4	0	2	0	0	5	0	0	0	0	2	1	1	0	1	0	0	0	0	0	0	0	1	0	3	1	1	0	1	0	0	0	2	0	1	0	3	0	0	0	0	0	1	1	0	2	3	0	0	2	1	0	2	4	1	0	5	0	0	1	0	0	3	0	0	0	0	0	0	1	0	0	0	0	0	2	1	0	2	0	0	1	4	0	0	1	0	3	0	0	0	0	0	1	0	0	2	1	3	3	0	1	0	0	0	0	0	0	2	0	0	0	2	0	1	3	0	0	0	1	0	0	1	4	1	0	2	2	0	0	0	0	1	1	0	0	8	0	1	1	1	1	0	1	0	2	0	3	0	0	2	0	0	1	0	3	1	0	0	1	2	1	1	2	0	0	1	2	0	3	0	0	4	0	0	0	1	4	1	0	0	2	0	1	0	3	3	1	0	1	2	1	0	0	0	1	1	1	0	0	2	0	2	0	0	0	0	5	3	0	0	0	2	0	1	1	1	0	0	0	0	1	1	1	1	0	1	0	0	2	0	2	0	0	0	2	0	1	0	1	1	1	0	7	0	0	4	0	0	1	9	1	0	3	0	0	1	1	5	0	2	4	0	1	0	2	2	1	0	0	0	2	3	3	0	0	0	1	1	0	1	0	2	1	0	5	1	0	3	2	2	1	0	1	0	0	0	0	0	1	0	2	0	0	1	0	2	0	0	0	0	2	5	0	1	0	0	0	0	0	2	1	1	0	1	1	0	0	0	3	0	0	2	0	0	1	0	1	0	1	3	1	1	0	3	0	0	0	1	0	0	1	1	0	0	1	2	0	1	5	0	0	0	2	1	2	1	0	0	3	2	7	0	0	5	1	1	0	1	0	0	1	0	0	6	1	1	1	0	0	0	0	0	4	2	1	0	0	0	1	1	0	4	0	7	1	0	0	0	1	0	0	1	0	1	1	0	1	0	0	1	0	1	0	2	0	2	1	2	0	1	0	1	0	0	2	0	0	1	3	0	0	0	1	1	0	1	0	0	0	6	3	0	1	1	1	0	4	0	1	0	1	2	0	1	0	0	2	0	0	0	0	4	1	1	1	0	4	0	0	0	4	0	0	0	0	0	1	2	1	0	0	3	6	1	1	0	0	1	0	1	1	0	0	2	0	0	2	0	3	0	1	0	0	0	2	3	1	0	1	0	2	1	2	1	0	0	1	3	1	0	7	0	3	2	0	2	0	2	1	0	0	0	0	0	1	0	0	1	1	5	0	0	0	2	2	0	2	0	0	0	0	0	0	1	0	1	0	0	0	0	2	0	3	0	0	3	4	0	1	0	0	0	0	0	1	0	1	0	0	3	1	0	5	2	0	3	0	0	6	3	0	1	2	0	3	0	0	0	0	2	0	0	0	0	1	0	3	1	2	1	0	0	1	0	0	0	0	1	5	1	0	3	0	0	3	1	0	0	1	0	0	6	1	1	0	2	1	1	0	1	0	0	4	3	4	1	0	4	3	1	0	0	1	0	5	2	0	0	3	0	1	6	0	0	0	0	0	0	2	2	0	0	1	2	0	0	3	4	2	1	0	0	0	2	3	1	2	0	0	0	0	0	1	1	0	2	2	0	3	0	0	2	4	0	0	0	0	0	0	0	0	5	1	0	2	0	2	0	0	0	0	6	0	0	1	0	5	0	0	0	1	0	0	2	0	0	0	2	0	0	0	2	1	0	0	0	0	1	0	1	0	3	4	2	0	0	1	0	0	7	1	0	3	1	0	0	1	0	5	0	1	1	5	0	1	2	0	0	1	2	1	0	0	0	0	2	2	5	0	0	0	1	0	1	0	2	4	1	0	2	1	0	0	0	0	0	1	0	0	0	0	1	0	1	0	1	1	0	2	1	3	4	0	1	0	1	2	0	0	6	1	0	0	0	0	1	2	1	1	0	2	0	0	3	0	1	0	0	0	0	0	0	0	0	2	0	0	0	0	1	0	2	0	0	0	2	4	2	3	0	1	4	0	5	0	0	0	2	0	0	0	0	2	2	2	0	1	1	0	0	0	4	3	1	1	0	0	0	2	1	1	0	2	0	0	4	1	2	2	0	0	2	0	4	2	0	3	1	0	0	1	0	0	0	1	0	0	0	3	1	0	0	0	3	0	0	0	0	0	4	3	0	2	0	2	1	1	2	4	2	1	0	1	0	0	0	0	5	1	1	0	3	0	0	3	1	0	0	0	0	0	1	0	1	2	0	0	0	0	0	0	2	1	0	3	0	1	0	0	3	2	2	0	1	1	1	0	1	2	0	0	0	0	0	0	2	1	0	0	0	0	2	0	2	1	1	0	1	1	0	0	3	1	0	0	3	4	0	0	0	0	0	1	0	0	1	2	0	2	0	1	1	0	0	0	0	1	2	0	3	0	0	1	0	2	0	0	3	1	1	2	0	3	1	0	1	0	0	0	0	3	2	1	5	0	1	1	1	2	0	2	3	1	0	0	1	2	2	2	0	0	0	1	0	0	0	1	1	2	1	0	0	4	3	2	3	1	0	0	0	3	7	1	0	1	1	0	1	8	0	0	1	1	1	1	0	0	0	0	3	0	0	0	2	0	0	0	0	0	0	0	1	0	0	0	0	0	3	1	0	0	0	4	0	0	5	1	0	2	0	1	0	2	0	0	0	3	3	2	1	4	2	0	0	3	1	2	0	0	2	0	1	3	0	0	4	3	0	1	1	0	0	1	0	1	1	0	2	0	0	0	0	3	1	0	1	0	0	0	2	0	4	0	0	0	0	0	0	1	0	3	0	4	3	1	4	0	1	0	0	0	0	7	1	0	5	2	1	4	0	0	0	1	0	0	0	0	0	0	0	5	2	0	5	0	0	1	0	0	0	0	0	1	0	0	0	5	3	1	1	0	0	1	0	0	0	1	0	0	0	0	1	1	0	3	0	0	1	0	1	4	0	3	0	0	0	0	0	0	2	1	0	0	0	0	0	0	0	0	2	5	2	1	0	0	0	4	1	1	2	0	0	0	0	1	0	0	2	2	1	1	0	2	0	0	4	1	1	0	0	3	0	0	1	0	0	1	0	0	3	2	0	1	0	8	1	0	0	1	5	1	5	1	0	0	0	0	0	0	3	2	0	0	0	0	0	0	1	0	1	1	0	0	1	2	0	0	3	0	4	0	0	0	0	0	1	0	5	1	0	2	1	1	1	0	1	1	1	4	0	0	0	1	1	7	0	0	0	1	0	6	0	0	0	1	4	1	0	0	0	0	4	0	1	1	1	2	0	0	4	0	7	2	2	0	3	0	0	0	3	3	0	1	1	0	1	1	0	0	2	0	0	0	0	0	0	0	3	2	0	4	0	2	2	0	2	0	0	0	1	0	0	0	0	5	0	4	0	2	2	0	0	0	0	1	4	3	0	0	0	0	0	2	0	1	0	2	0	2	0	0	0	0	7	0	2	1	1	1	6	0	0	0	0	0	0	4	0	1	4	0	5	3	0	0	0	0	3	1	0	7	2	1	0	0	0	0	0	1	3	0	2	1	0	0	5	2	0	2	0	0	1	0	4	1	3	0	0	1	1	0	1	0	3	0	1	0	5	0	1	4	0	0	2	2	0	1	0	3	8	1	1	1	0	0	0	1	2	1	1	6	0	0	0	1	0	3	1	2	5	0	0	1	0	0	0	0	0	0	1	1	0	7	0	3	1	2	0	0	0	0	2	0	1	0	1	0	1	3	2	1	1	0	0	3	0	1	0	1	0	3	2	0	0	2	0	1	0	1	1	0	1	0	1	3	1	0	0	0	0	2	2	2	5	2	4	0	0	2	0	1	6	3	1	0	0	2	2	1	2	1	1	0	2	0	1	0	2	0	1	2	0	0	0	0	1	0	0	0	3	0	1	1	1	0	0	1	2	3	3	0	1	1	0	8	1	0	1	1	0	0	1	0	1	0	1	0	0	0	0	0	6	0	1	0	0	0	1	0	0	5	1	1	0	3	0	3	2	3	0	3	1	2	0	0	1	0	2	4	6	0	0	0	0	4	0	2	0	1	0	0	0	1	4	0	0	4	0	2	0	1	4	3	0	0	1	0	0	4	0	3	1	0	0	1	0	2	0	4	0	0	6	0	0	0	1	2	1	0	1	0	0	6	1	3	0	0	0	5	0	0	0	1	1	0	1	5	1	0	0	1	0	2	1	0	0	0	2	0	2	0	2	0	2	0	0	0	0	1	0	1	0	2	0	0	1	0	0	0	2	2	0	0	0	0	1	0	0	1	3	0	2	3	0	0	1	0	2	5	1	0	0	0	1	0	1	0	1	4	0	0	0	0	0	2	0	1	0	1	1	1	1	1	0	0	0	0	0	0	5	1	0	1	0	0	1	2	0	2	1	0	2	0	0	8	0	1	3	1	1	0	2	0	0	0	0	0	3	0	0	0	1	1	0	0	1	0	5	0	0	1	6	0	0	1	0	0	0	1	7	1	0	3	0	0	6	0	1	1	0	1	0	0	2	0	0	0	0	0	0	0	2	0	1	0	0	1	0	2	0	0	0	1	1	3	1	2	8	1	3	0	0	0	1	0	1	0	0	1	0	0	0	0	1	0	0	2	0	0	8	1	6	3	1	2	2	0	1	2	2	0	0	1	0	4	0	0	3	1	3	0	0	0	1	0	2	0	0	0	0	0	0	2	3	2	0	1	0	1	1	2	1	0	3	0	0	0	1	2	1	2	0	0	5	2	1	1	1	0	1	4	2	0	0	1	0	0	0	2	1	1	0	1	0	0	1	0	4	2	0	1	0	0	0	0	2	0	1	1	3	3	0	1	0	0	1	2	0	2	2	1	1	0	0	0	1	1	1	0	1	0	0	1	1	1	0	0	2	4	4	0	0	0	0	1	1	2	0	0	0	1	0	0	0	2	0	3	0	0	0	3	0	3	0	0	1	3	0	1	0	0	0	0	0	0	1	5	0	0	0	2	3	2	0	2	1	3	2	2	0	2	0	0	1	0	5	1	1	0	0	4	0	1	0	0	0	0	0	1	0	1	4	5	0	2	1	0	1	0	1	0	2	2	0	1	0	2	0	3	3	1	2	8	2	0	1	0	0	1	1	3	1	1	0	7	3	1	0	4	3	4	1	0	2	0	2	0	2	0	0	0	0	1	1
N0.HOG0010333	0	0	3	0	5	0	0	0	1	0	0	0	0	0	0	0	0	0	0	0	0	0	1	3	0	0	0	0	0	0	0	1	0	0	0	0	1	0	0	3	1	0	0	1	0	0	0	0	0	1	0	0	1	0	0	0	2	0	0	1	2	1	0	0	0	0	1	0	2	0	0	1	0	2	0	1	0	0	0	0	1	0	1	3	0	1	0	0	0	0	0	0	0	1	0	1	0	2	0	1	0	0	1	0	0	0	0	1	0	3	0	0	0	0	0	1	0	0	0	0	0	0	0	2	1	0	0	1	0	0	0	1	0	0	0	0	0	0	0	0	0	1	1	2	1	0	0	0	1	1	0	0	0	0	1	1	2	0	0	1	1	0	0	0	0	0	0	0	0	3	0	0	0	0	0	1	0	1	0	3	0	0	1	0	0	0	0	0	0	1	0	0	0	0	0	0	1	1	0	0	0	0	1	0	1	1	0	0	0	0	0	0	1	0	1	0	1	0	0	0	0	2	0	0	0	0	1	0	1	0	1	1	1	0	0	0	1	2	0	0	0	0	0	1	2	0	0	0	1	0	0	0	0	0	0	0	0	0	0	0	1	1	0	0	0	0	0	2	0	0	1	0	0	0	1	4	0	0	0	0	1	1	0	0	0	0	0	1	0	0	0	0	1	0	0	2	0	0	0	0	0	0	2	2	0	0	0	1	0	0	1	0	0	1	1	0	0	1	1	0	0	0	1	0	0	0	0	0	0	0	1	0	0	0	1	0	0	0	0	0	1	0	1	1	0	0	0	0	0	0	0	1	0	0	0	0	0	1	0	0	0	1	0	0	1	1	0	0	0	1	0	0	0	0	0	0	0	0	0	0	0	0	0	0	0	0	0	0	0	0	0	0	0	0	0	0	0	1	0	0	2	0	0	0	1	0	0	0	0	0	0	0	0	0	0	0	2	0	0	0	0	0	0	0	0	0	0	0	1	0	0	0	0	0	1	0	0	0	0	0	0	0	1	0	0	2	0	0	0	1	0	0	2	0	0	0	0	0	2	0	0	0	0	0	1	0	0	1	2	1	0	0	0	0	2	0	1	0	0	1	0	0	0	1	0	0	0	3	0	0	0	0	1	0	0	0	0	0	1	0	1	0	1	0	2	1	1	0	0	0	0	0	1	0	1	0	0	0	0	1	0	0	0	3	1	0	0	0	0	5	0	0	0	0	0	0	0	0	0	1	0	0	0	1	0	1	0	1	0	0	0	0	0	0	1	0	1	1	0	0	0	1	1	1	0	0	0	0	2	1	0	0	0	1	0	0	1	1	0	0	3	0	1	0	0	0	1	1	0	0	0	1	1	0	0	1	0	0	2	0	0	0	0	0	0	0	2	0	0	0	0	0	0	2	0	0	0	0	0	0	0	1	1	0	1	0	0	0	1	0	0	0	0	1	0	0	0	0	0	1	1	0	0	0	1	1	1	1	2	0	0	0	0	1	1	1	0	0	0	0	0	0	0	1	0	0	0	0	0	0	0	0	0	0	0	0	0	0	0	0	0	0	0	0	2	2	2	1	0	0	0	0	0	0	0	0	0	0	1	0	0	2	0	0	2	0	1	1	0	1	0	3	0	1	3	1	1	0	0	1	1	1	0	0	0	1	0	0	0	0	0	2	2	0	1	0	0	0	0	0	1	0	0	0	0	0	0	1	1	0	0	0	0	0	0	0	0	0	1	0	1	1	0	0	1	0	0	0	0	0	0	0	0	1	1	0	0	0	0	0	0	0	0	0	0	0	0	0	1	1	1	3	1	0	0	0	0	0	2	1	0	2	1	0	0	0	1	0	0	0	1	0	0	0	0	0	0	0	0	0	0	0	1	0	1	0	0	2	0	0	0	1	0	2	0	1	0	0	1	1	0	0	0	0	1	2	0	0	0	1	1	0	0	0	2	0	0	0	0	0	0	0	0	0	0	1	0	0	0	0	0	0	0	0	0	1	0	0	2	1	0	0	0	0	0	0	2	3	0	0	0	2	2	0	0	0	1	0	0	0	0	0	2	0	0	1	0	1	1	0	0	0	0	0	0	0	0	0	0	1	0	0	0	0	0	0	0	1	0	0	1	0	0	1	0	0	0	2	2	0	0	0	0	1	0	1	0	0	0	0	1	0	0	0	0	0	0	0	0	0	0	0	0	0	0	0	0	0	2	0	0	0	0	0	1	0	1	0	0	0	4	1	0	0	0	0	0	0	0	1	0	0	1	3	1	0	0	0	1	0	0	1	3	0	1	0	1	0	0	2	0	0	0	0	0	0	0	0	0	0	0	1	0	0	0	0	0	0	0	1	0	0	0	2	1	0	2	1	0	0	2	0	0	0	0	0	0	0	0	0	0	0	0	1	0	0	0	0	0	0	0	0	2	0	0	0	0	0	2	0	0	0	1	0	0	0	0	0	0	0	0	3	0	0	0	0	0	1	2	1	0	0	0	0	0	0	1	0	0	0	0	0	0	0	0	0	1	0	0	0	1	0	1	0	0	1	3	0	0	0	0	0	0	0	1	0	0	0	0	1	0	0	0	0	0	0	0	0	0	0	0	0	1	0	0	0	0	0	0	0	2	0	0	0	1	0	0	1	1	0	0	0	0	0	0	0	0	1	0	0	0	0	0	0	0	1	0	0	0	0	0	0	1	0	0	0	0	0	1	0	1	1	1	0	1	0	0	2	1	0	0	1	0	1	0	2	3	1	2	0	0	3	2	1	0	0	0	0	0	0	0	0	0	0	0	0	0	1	1	0	0	0	0	0	0	2	1	0	2	0	0	0	0	1	0	0	0	1	0	0	0	0	0	4	0	0	0	1	0	1	0	1	0	0	0	2	0	2	0	0	1	0	0	0	0	1	0	1	0	0	1	1	0	0	1	0	0	0	1	0	0	4	3	1	1	1	1	1	0	2	0	0	0	0	0	1	0	0	0	0	0	1	0	0	0	1	0	0	1	0	0	0	0	0	1	1	0	0	0	1	0	0	1	0	0	1	1	0	1	0	0	0	0	0	0	0	0	1	0	0	0	0	0	0	0	0	0	0	1	2	0	0	0	0	0	0	0	1	0	1	0	4	2	1	2	0	0	0	1	2	0	3	0	0	0	0	1	0	2	0	0	0	0	0	1	0	0	0	0	0	0	0	0	0	0	0	0	0	0	0	0	0	1	0	0	0	1	0	1	0	0	1	0	0	1	0	0	2	0	0	2	1	0	0	1	0	0	2	0	1	0	1	1	1	0	0	2	0	0	0	1	1	0	1	0	0	0	0	2	0	0	1	0	0	0	0	0	0	1	0	0	0	0	0	0	2	0	0	0	0	0	1	0	0	0	0	0	0	0	1	0	0	0	1	0	0	0	0	1	0	1	1	1	0	0	0	0	1	2	2	1	0	0	0	0	0	0	0	0	0	1	0	0	0	0	1	0	0	0	0	0	2	0	1	0	1	0	0	0	0	2	0	0	0	0	0	0	0	0	0	0	0	0	0	0	1	0	1	0	0	0	0	1	0	0	0	1	0	0	0	0	0	0	1	0	0	0	2	0	0	0	0	0	0	0	0	0	0	0	0	2	0	0	0	0	0	0	0	1	0	0	0	0	0	0	0	0	1	1	0	1	0	2	1	0	0	0	0	0	0	0	1	1	0	1	1	2	1	0	2	0	0	0	0	0	0	0	0	0	0	0	0	1	0	1	0	0	0	0	0	0	0	1	1	0	1	0	0	0	1	0	0	0	0	0	1	0	1	0	0	0	1	0	1	0	0	2	0	0	0	0	0	0	0	0	0	0	0	0	0	0	0	0	0	1	1	1	0	2	0	0	0	0	2	1	2	2	0	0	0	0	0	0	0	1	0	0	0	0	0	2	0	4	0	1	0	0	0	0	2	0	0	0	0	0	0	4	0	1	0	1	0	0	0	0	0	0	0	2	0	1	0	0	2	0	0	0	0	1	0	0	0	0	0	0	0	3	4	0	0	0	0	1	0	0	0	0	0	0	0	2	0	0	0	1	0	0	0	0	0	0	1	1	1	0	1	0	0	1	0	1	0	0	0	0	1	0	0	0	0	0	0	0	0	0	0	0	0	1	0	1	1	0	0	0	1	0	0	0	1	1	0	0	1	0	0	0	0	0	0	0	0	1	1	0	2	0	0	0	0	2	1	1	0	0	0	0	0	0	0	0	0	1	0	0	0	0	0	2	1	0	0	2	0	0	0	0	0	0	0	1	2	1	0	0	0	0	0	0	0	0	0	0	0	1	0	1	0	0	0	1	0	0	0	0	0	1	0	1	0	0	0	2	0	0	0	0	2	0	0	0	0	1	1	1	0	0	0	0	0	0	2	0	0	0	0	0	0	0	0	1	0	0	0	0	0	0	1	0	0	0	0	4	0	0	1	0	3	1	0	1	1	1	0	0	0	0	0	0	0	1	0	0	0	0	3	1	1	1	0	1	1	0	0	1	0	0	0	0	0	1	0	0	0	0	0	0	1	0	0	0	0	0	3	0	0	0	0	1	0	0	0	0	2	1	0	0	1	1	0	0	1	0	0	1	2	0	0	0	0	0	0	0	1	0	0	0	2	0	0	0	0	2	0	0	0	0	0	0	0	1	0	0	1	0	0	2	1	0	1	2	0	0	0	0	1	1	0	0	0	0	0	0	1	0	0	0	0	0	0	0	1	0	0	1	0	1	0	0	2	0	0	0	0	0	2	0	1	0	5	4	0	2	1	0	1	0	0	1	0	1	0	1	1	0	0	0	0	0	1	1	1	0	0	0	0	0	0	0	0	1	1	0	0	1	0	3	0	0	0	0	1	0	0	0	0	1	0	0	0	1	0	0	0	0	0	0	0	0	0	2	0	0	0	1	1	0	0	0	1	0	1	1	0	0	0	2	0	1	1	2	0	0	2	0	0	0	0	1	2	0	1	0	0	0	0	0	0	0	0	0	1	0	0	0	0	2	0	0	0	0	1	4	0	0	0	0	0	0	0	1	0	0	0	0	1	0	0	2	2	0	0	1	1	0	0	0	0	0	2	0	1	0	0	0	0	0	1	1	0	2	1	0	0	0	1	0	1	0	4	0	1	0	0	0	1	0	0	0	1	1	0	0	1	0	1	0	0	1	0	0	1	3	0	0	0	0	0	1	1	0	1	1	2	0	0	0	1	1	0	2	0	0	2	0	1	0	0	1	1	0	0	0	1	0	0	3	0	0	0	0	0	0	0	1	1	0	0	0	0	0	1	0	0	0	1	0	0	0	0	1	1	0	0	1	0	0	0	1	0	0	0	0	1	0	0	0	2	0	0	0	0	0	0	0	0	0	0	0	2	0	0	0	0	0	0	0	0	0	0	3	0	1	0	0	0	0	0	0	1	0	1	0	0	1	0	2	0	0	0	1	1	0	0	0	0	0	1	2	0	0	1	2	0	0	0	2	1	0	1	0	0	0	0	0	0	0	0	1	0	2	0	0	0	0	0	0	0	0	0	0	0	1	0	0	0	3	0	0	0	2	0	0	1	0	0	0	0	1	0	0	0	1	0	0	0	0	0	0	2	0	1	0	0	0	0	2	1	0	0	1	0	0	0	2	1	1	0	0	1	0	0	1	1	0	0	0	0	0	0	0	1	0	0	1	1	0	1	3	1	0	0	0	0	0	0	1	0	0	1	0	0	0	1	0	1	0	0	0	1	3	0	0	1	1	0	1	2	0	1	1	0	0	1	0	1	0	2	0	0	1	0	1	0	0	0	3	0	1	0	0	0	2	0	0	0	0	0	0	0	0	0	0	2	1	1	1	2	0	0	0	0	0	0	0	0	1	0	0	0	1	0	0	0	1	0	2	0	2	1	0	0	0	1	0	0	0	1	0	0	0	1	0	1	0	0	1	1	1	0	0	1	0	2	2	0	0	1	0	0	0	0	0	0	2	0	0	1	0	0	2	0	0	0	0	0	0	0	0	0	0	0	0	0	2	1	2	0	0	0	0	0	0	0	0	0	0	1	0	0	0	0	2	0	2	2	0	0	0	0	1	1	0	0	2	3	0	2	0	2	0	0	0	0	0	1	0	1	0	0	0	0	1	0	1	0	1	0	0	0	0	0	0	0	0	0	0	1	0	0	0	0	0	0	0	2	0	0	2	1	1	0	1	0	1	0	0	0	0	2	1	0	0	1	1	0	0	0	0	1	0	1	1	0	0	0	0	0	0	0	0	0	0	0	0	0	0	0	0	0	0	1	0	0	1	0	0	0	0	1	0	0	1	1	1	0	0	1	0	0	0	1	0	0	0	0	0	0	0	1	0	0	0	0	0	0	1	0	0	1	1	0	0	0	0	1	0	0	2	0	0	0	0	0	0	0	2	1	0	1	0	0	0	0	0	0	0	0	1	0	2	2	0	1	2	0	0	0	1	2	0	0	0	0	1	0	0	0	0	1	0	0	0	0	1	0	0	0	0	0	0	0	0	0	0	0	1	0	0	0	0	1	0	0	0	0	1	0	0	3	0	0	0	0	0	0	0	0	1	0	0	0	0	0	1	0	0	0	0	0	0	0	1	0	2	1	1	2	2	1	0	0	0	4	0	0	0	1	1	0	0	1	0	0	1	0	0	1	0	0	0	0	0	0	1	1	0	0	0	0	0	1	2	0	0	0	1	0	0	0	0	0	2	0	0	0	0	0	0	0	0	0	2	0	0	1	2	1	0	0	1	0	0	0	0	0	1	0	0	1	0	0	0	0	0	0	0	3	0	0	0	0	0	0	0	0	0	1	1	0	0	0	0	1	0	0	0	0	1	0	0	0	0	0	1	1	0	2	0	0	0	1	0	1	1	0	0	2	0	0	0	0	0	0	0	0	1	0	0	0	0	0	0	0	0	0	0	0	2	1	1	0	1	0	0	0	0	0	0	1	0	0	0	1	0	1	0	0	0	0	0	0	0	0	0	0	0	0	1	1	1	0	0	1	0	0	1	0	0	0	3	0	0	0	1	1	4	0	0	0	0	0	0	0	0	1	0	1	2	0	0	2	0	0	0	0	0	0	0	0	0	1	0	0	1	1	0	1	0	1	0	0	0	2	0	0	0	0	1	0	0	0	0	1	0	0	0	0	1	0	0	0	0	0	0	0	0	1	0	0	1	0	1	1	0	0	0	0	0	0	1	1	0	1	0	0	0	0	0	0	0	1	0	0	0	1	0	3	0	2	0	0	1	1	0	0	0	1	0	3	0	0	2	0	0	1	0	1	0	0	1	0	0	0	1	0	1	0	0	0	0	0	0	1	1	0	1	0	0	0	0	2	0	0	0	0	0	1	1	0	1	0	0	0	2	0	0	1	0	1	0	0	0	0	0	0	0	0	0	0	0	0	1	0	0	0	0	0	0	0	0	0	0	0	1	0	0	0	0	1	0	2	0	1	0	1	0	0	0	0	0	0	0	0	0	1	0	0	2	0	0	0	0	1	0	0	0	0	0	0	0	0	1	0	1	1	2	0	0	0	1	0	0	0	0	0	2	0	0	0	0	0	0	0	0	0	0	0	1	3	0	1	1	0	0	0	0	0	0	0	3	0	0	0	1	0	0	0	0	0	0	0	0	0	1	0	0	0	0	0	0	1	0	1	0	0	0	1	3	0	1	0	0	0	0	0	1	0	0	0	1	0	0	0	0	0	0	0	2	0	0	1	1	0	0	0	0	0	0	0	0	2	0	2	0	0	0	0	1	0	0	0	0	0	0	0	0	0	0	2	0	0	3	1	1	0	0	0	0	0	0	0	0	0	0	1	0	0	0	0	2	0	0	0	1	0	0	1	1	0	0	1	0	0	0	0	1	0	0	0	0	0	0	0	0	0	0	0	0	0	0	2	0	0	1	0	0	0	0	2	0	0	0	1	0	1	0	2	0	0	0	0	1	0	2	0	3	0	0	1	0	1	1	0	0	0	0	1	1	0	0	0	0	2	1	0	0	0	1	2	0	1	0	0	0	0	0	1	0	0	0	1	1	0	0	1	0	0	2	0	0	0	0	1	1	0	0	0	0	1	1	0	0	2	1	0	0	0	0	0	0	1	1	0	0	1	0	0	0	1	0	0	1	0	0	1	1	0	0	4	1	0	0	0	0	0	0	0	0	0	0	1	0	0	0	0	0	0	1	0	1	0	2	0	0	0	0	0	1	0	0	0	0	1	0	0	0	0	0	4	0	0	2	0	1	1	0	0	0	1	0	2	0	0	0	0	0	0	0	1	0	2	0	2	1	0	2	0	0	0	0	2	0	1	1	0	0	1	0	0	3	0	1	1	0	1	0	0	0	0	0	0	0	1	1	0	0	1	0	0	0	1	0	3	0	0	0	0	0	0	0	0	0	0	0	1	0	0	0	0	0	0	0	0	0	0	0	0	2	1	0	0	0	0	0	0	1	4	0	0	0	0	0	0	0	0	0	0	1	0	0	0	0	1	0	3	1	0	1	0	3	0	0	2	0	0	0	0	0	0	1	1	0	0	0	0	1	2	0	2	0	1	0	0	1	1	0	0	0	0	0	0	1	0	0	1	0	0	1	1	1	0	0	0	0	0	0	0	0	0	1	0	0	0	0	0	1	0	0	0	0	0	0	0	0	1	0	1	1	0	0	2	0	0	1	0	1	0	0	0	0	0	0	0	0	1	0	0	0	1	0	0	1	0	0	0	0	1	0	0	0	0	1	0	0	1	4	0	0	0	0	1	1	0	0	0	0	0	0	0	0	0	0	0	0	1	0	2	2	0	0	0	0	0	0	0	1	0	0	0	1	0	1	0	1	0	0	0	0	0	1	0	0	0	0	0	2	0	0	0	0	1	2	0	0	0	0	0	0	0	0	1	1	1	2	0	0	0	2	0	0	1	0	0	1	0	1	0	0	0	2	0	3	0	3	0	0	0	0	0	0	0	1	0	0	1	0	1	1	0	0	0	0	0	0	4	0	0	0	4	0	0	1	0	0	0	0	1	1	1	1	1	0	1	0	1	0	1	0	0	1	0	0	1	1	0	1	1	1	2	0	0	1	0	0	1	0	0	2	0	0	0	0	0	0	0	0	1	0	2	0	0	0	0	0	0	0	0	0	1	0	0	0	1	0	1	1	0	2	0	0	0	0	0	1	0	1	0	0	0	0	0	0	0	0	1	0	0	1	0	1	1	0	0	1	0	0	0	1	2	0	0	0	0	0	0	1	0	0	0	1	0	0	0	1	2	1	0	0	0	0	0	1	1	0	0	0	0	0	0	0	0	0	0	0	0	0	1	0	0	0	4	0	3	1	0	0	1	0	0	0	0	0	2	0	2	0	1	0	0	0	0	0	2	1	0	0	0	0	0	0	0	1	0	0	2	0	0	0	0	0	0	0	1	0	3	0	0	0	0	0	0	0	0	0	0	0	0	0	1	2	1	1	1	0	0	0	0	0	0	0	0	1	0	2	0	0	0	0	0	0	0	0	0	0	0	0	0	0	1	0	0	2	1	1	0	1	1	1	0	1	0	0	0	0	1	0	0	0	0	0	1	1	1	1	0	0	1	4	0	2	0	0	0	0	0	0	0	0	2	0	1	1	0	0	0	0	0	1	0	0	1	0	0	0	0	0	0	0	0	0	1	2	0	0	0	1	2	0	0	0	1	3	0	2	0	0	0	0	2	0	0	0	0	0	0	0	0	0	0	0	0	0	0	0	0	1	0	0	0	0	0	0	0	1	0	0	0	0	0	1	0	1	1	0	1	0	0	1	0	2	0	1	2	0	0	1	0	3	0	1	0	0	0	0	1	0	0	0	0	0	0	0	0	2	1	2	0	0	0	1	1	1	0	1	1	1	0	0	0	0	0	0	0	1	0	0	0	0	1	0	0	1	0	1	0	0	0	0	0	0	0	2	0	0	0	0	0	0	2	1	0	0	0	0	0	1	0	0	0	0	0	0	1	0	1	0	0	0	2	1	0	1	0	2	0	0	1	0	1	0	0	0	1	0	0	0	0	0	1	0	0	0	0	1	1	0	0	0	1	0	0	1	3	0	0	0	1	0	0	0	0	0	0	0	1	1	0	1	0	0	0	0	0	0	0	0	1	0	0	0	0	0	1	0	1	1	0	0	0	1	0	0	0	0	0	2	0	0	0	0	1	0	0	0	0	0	1	1	0	0	0	0	0	0	0	0	0	0	1	0	0	0	0	0	1	0	0	0	0	0	0	4	0	0	0	0	0	0	1	1	0	0	0	1	0	0	0	0	0	0	0	0	0	0	2	0	2	0	0	0	0	0	0	0	0	0	0	0	0	0	0	1	0	0	0	0	0	1	0	2	0	0	0	0	0	0	0	0	0	1	0	0	0	0	0	0	2	0	0	0	1	0	0	0	0	2	0	0	0	0	0	0	0	0	0	1	0	0	0	0	0	0	0	0	1	0	1	0	0	1	1	0	0	0	0	0	2	0	0	0	2	0	0	1	1	0	0	0	0	1	1	0	1	0	0	0	0	1	0	0	0	0	0	0	0	0	0	0	1	2	0	0	1	1	1	1	0	0	1	0	1	2	1	0	0	0	0	0	0	0	3	0	0	1	0	0	0	0	2	0	0	0	0	1	0	1	1	2	0	1	2	0	3	1	0	0	0	0	1	3	2	0	1	0	0	0	4	1	1	0	1	0	2	0	0	0	0	1	2	0	0	0	0	2	0	0	0	0	0	0	0	0	0	0	0	0	0	0	0	0	0	0	1	1	0	0	2	0	2	1	1	0	0	0	2	0	0	0	0	2	0	1	0	0	0	0	0	0	0	0	0	0	0	0	0	0	0	0	2	0	1	0	0	1	0	0	0	3	0	0	1	0	0	2	1	0	0	1	2	3	0	0	0	1	0	0	0	0	3	0	0	1	1	1	0	2	0	1	0	0	0	1	0	0	0	0	1	0	0	0	0	0	1	0	0	0	0	0	0	0	0	0	0	0	0	1	0	0	0	1	1	0	0	0	0	0	2	0	1	0	0	1	0	1	0	0	1	1	0	0	0	0	0	0	0	0	0	3	0	1	0	0	0	2	0	0	0	0	0	0	1	0	0	0	0	1	0	1	0	0	1	2	0	0	0	2	3	0	0	0	0	0	0	0	1	0	0	0	0	1	0	0	1	1	0	0	0	1	1	1	0	0	0	0	0	0	0	2	0	1	0	0	0	0	0	0	0	1	0	0	2	0	2	0	0	0	0	0	2	0	0	0	0	0	0	0	0	2	1	0	3	0	0	1	1	1	0	0	0	0	0	0	0	2	0	0	0	0	1	1	0	2	0	0	1	1	1	1	0	0	0	0	0	0	0	0	0	0	0	0	0	0	2	1	0	0	0	0	0	2	0	0	1	1	0	0	0	0	0	0	0	0	0	3	0	2	0	0	0	1	0	0	0	0	0	0	0	0	0	0	0	1	0	0	0	0	1	0	1	1	0	0	0	0	0	1	0	0	0	0	0	0	0	0	1	0	0	0	0	1	0	2	0	0	1	1	0	0	0	0	0	0	0	0	1	0	1	0	1	1	1	0	0	0	1	0	0	1	0	2	0	0	0	0	0	1	0	0	0	1	3	1	0	0	0	0	0	0	0	1	0	0	1	0	0	0	3	0	0	1	1	0	2	0	4	0	0	0	0	0	0	1	2	0	1	1	0	0	1	2	0	1	1	0	0	0	0	0	0	0	0	0	0	1	0	2	0	0	0	0	0	0	0	2	0	0	1	0	0	0	0	0	0	1	0	0	2	0	0	0	0	0	0	1	0	1	0	0	0	0	1	1	1	0	0	0	0	0	0	1	0	0	0	1	0	0	3	0	0	3	0	0	0	0	0	1	0	2	0	0	0	0	0	1	1	2	1	0	0	0	0	0	0	0	2	4	0	0	0	0	0	2	1	0	0	0	1	0	0	0	0	0	0	0	0	0	0	0	1	0	0	0	1	0	0	0	0	0	0	0	2	0	0	1	0	3	0	0	0	0	1	0	0	1	1	0	1	0	0	0	0	0	0	0	0	0	2	1	2	0	0	2	0	0	1	0	0	0	1	0	0	0	2	0	0	0	0	2	0	0	0	0	1	0	0	0	1	0	0	0	1	0	0	3	1	0	0	0	0	0	1	1	0	2	0	0	0	0	0	0	0	0	0	1	0	0	0	0	1	0	0	0	0	1	1	1	0	0	0	0	1	0	0	0	0	0	0	0	0	1	0	3	0	1	0	0	0	1	2	0	0	4	1	1	0	0	0	0	0	0	0	1	1	0	0	1	0	1	0	0	0	0	0	0	0	0	0	0	0	1	0	1	0	0	1	0	0	1	0	0	0	0	1	0	2	0	2	4	0	0	0	0	0	0	0	0	1	0	1	1	0	0	0	0	1	0	1	0	0	0	0	0	0	0	1	0	0	0	0	1	0	0	0	0	1	0	0	0	0	3	0	0	0	0	0	2	0	2	1	2	0	0	0	0	1	0	0	0	1	0	0	0	0	0	0	1	1	0	1	0	0	0	1	2	0	0	0	0	0	0	1	1	0	1	0	0	1	0	0	0	2	0	2	0	0	0	0	1	0	0	0	0	0	0	0	1	0	0	2	1	0	1	0	1	0	0	0	1	1	0	0	0	2	3	0	1	0	1	2	0	0	0	0	0	1	2	0	0	0	0	0	0	1	0	1	0	2	2	0	0	0	0	1	0	0	2	1	1	0	1	1	0	0	0	1	0	0	0	0	2	1	1	0	0	2	0	0	0	1	0	0	0	1	0	0	0	0	0	0	0	0	0	1	0	1	0	0	0	1	1	0	0	0	0	0	0	0	0	0	2	0	0	1	0	1	2	1	0	1	0	1	0	0	0	0	1	1	0	0	0	1	1	0	0	1	0	1	0	0	0	1	0	0	0	0	0	0	0	0	0	0	0	0	1	0	0	0	0	1	1	0	1	0	0	0	0	0	3	0	0	0	1	1	0	0	0	0	1	0	0	0	0	0	0	0	0	1	2	0	0	0	1	1	0	1	0	0	0	0	1	1	1	1	0	0	0	1	1	0	0	1	0	0	0	0	0	1	0	0	0	0	0	0	1	0	1	2	0	0	0	0	1	1	1	0	1	0	0	0	0	0	0	1	0	0	1	1	1	0	0	1	1	0	0	0	0	0	0	0	0	3	1	1	0	1	0	3	0	0	0	0	1	0	0	0	0	3	1	2	0	1	0	2	0	0	0	1	2	0	1	0	0	1	0	0	1	1	0	0	0	2	5	1	0	1	1	0	0	1	2	0	0	1	0	0	1	0	0	0	0	0	1	0	0	1	2	0	0	0	3	2	0	0	0	0	0	0	1	0	0	0	0	0	0	0	0	1	1	0	1	0	0	0	0	0	0	0	0	2	0	0	1	2	0	1	0	0	0	0	1	0	1	0	0	0	0	0	0	0	0	0	0	1	0	0	0	0	0	0	1	1	0	0	0	2	0	0	1	0	0	0	1	0	1	0	0	0	0	0	0	0	1	0	0	0	0	0	1	1	3	0	2	0	0	0	0	0	0	0	0	1	0	0	1	0	0	0	1	0	0	0	0	0	1	0	1	0	1	0	0	0	1	0	0	0	1	2	0	0	0	0	0	0	0	0	0	0	0	0	0	1	2	1	1	0	0	0	0	0	0	0	0	0	0	0	0	0	2	0	0	1	0	0	0	0	2	0	1	0	0	0	0	0	0	0	0	0	0	2	0	0	0	0	0	0	0	0	0	0	0	0	0	0	0	0	0	0	0	0	0	0	0	0	0	0	0	1	0	0	2	0	0	0	0	0	0	0	0	2	1	0	1	0	0	0	0	0	0	1	0	1	0	0	0	2	0	0	0	0	0	0	0	0	0	0	0	0	0	0	0	0	0	0	0	0	0	1	1	0	2	0	0	0	0	0	0
N0.HOG0002827	0	0	0	2	0	0	1	0	0	0	0	0	0	0	1	0	1	0	1	0	0	0	0	0	0	2	0	0	0	2	0	0	0	0	0	0	1	1	0	0	0	0	0	0	0	0	0	0	1	1	1	0	0	0	0	0	1	0	0	1	0	0	0	2	0	0	0	0	0	0	1	2	0	0	1	0	1	0	0	0	0	0	1	1	0	0	0	0	0	0	0	0	0	0	0	0	0	0	0	1	0	0	0	0	0	0	0	0	0	1	0	0	0	1	0	0	0	0	0	0	0	0	2	1	0	0	0	1	1	0	0	2	0	0	0	0	0	0	1	0	1	0	1	0	0	0	2	0	0	0	1	1	0	0	0	0	0	0	0	1	0	1	3	0	0	0	0	0	0	0	0	0	0	1	0	0	2	0	0	0	0	0	0	0	0	0	0	0	0	0	0	0	0	0	0	0	1	0	0	0	0	2	0	2	0	0	0	0	0	0	1	0	0	0	0	0	1	0	0	3	0	0	1	0	0	3	0	0	0	0	1	2	0	0	0	1	0	0	1	0	2	0	2	0	0	0	0	0	0	0	0	0	1	0	1	0	0	0	0	0	0	0	1	0	0	0	0	0	0	0	0	0	0	0	1	0	1	1	0	0	0	0	0	0	0	0	0	0	0	0	0	0	0	0	0	0	1	0	1	0	1	0	0	3	1	1	0	0	2	0	1	0	0	0	0	0	0	0	3	0	0	0	1	0	1	0	0	4	0	0	2	1	0	0	0	0	1	0	0	0	0	0	1	0	0	0	0	1	0	1	0	1	1	0	0	0	0	0	0	0	0	0	0	2	0	0	1	0	0	1	0	1	0	0	0	0	0	1	0	1	0	0	0	0	0	0	0	0	0	0	2	0	0	0	2	0	0	0	0	0	0	0	0	0	2	0	0	0	0	0	0	0	0	1	0	0	0	0	0	0	0	1	1	0	1	0	0	0	0	0	0	0	0	0	0	0	0	0	0	0	0	1	1	0	0	0	0	0	0	2	0	0	0	1	0	0	2	1	0	0	0	0	2	0	0	1	1	0	1	1	0	1	0	0	0	0	0	0	0	0	0	0	0	0	0	0	0	0	1	0	2	0	1	2	1	0	0	1	0	2	0	0	0	0	0	0	1	0	0	1	0	0	1	1	1	1	0	0	0	0	0	0	0	0	0	0	0	0	0	1	0	0	1	0	0	0	0	0	0	1	0	0	0	1	2	0	0	0	1	1	0	0	0	1	1	0	0	0	0	0	0	0	1	0	0	0	1	0	1	0	0	0	1	0	0	2	0	1	0	1	0	1	0	1	0	0	2	1	0	1	0	0	0	0	1	0	0	1	0	0	0	2	1	1	2	1	0	0	0	0	0	1	0	1	2	0	0	1	0	0	0	0	0	0	0	1	1	0	0	0	0	0	0	0	0	1	0	0	0	0	0	0	2	0	3	0	0	0	0	0	0	1	1	0	0	0	0	1	0	1	0	0	0	0	0	0	0	0	2	0	0	0	0	0	0	0	0	0	0	0	0	0	0	0	0	2	0	1	0	0	0	0	0	1	0	1	1	0	0	0	1	1	1	1	0	0	0	0	0	0	0	0	0	0	0	0	0	1	0	0	0	0	0	0	0	1	0	1	1	0	0	0	0	1	0	0	0	0	1	0	0	1	0	0	0	0	0	0	2	0	0	0	1	0	2	2	0	0	0	1	2	0	0	0	0	0	0	0	0	0	1	0	0	0	0	0	0	0	0	1	0	0	1	0	0	0	1	0	0	0	1	0	0	1	0	0	0	0	1	0	0	2	0	0	1	0	0	0	0	0	0	1	0	0	2	0	0	0	0	0	0	0	0	3	0	0	0	0	0	0	1	0	1	0	1	0	0	1	0	0	0	0	0	0	1	0	0	3	0	0	0	1	1	0	0	0	0	2	0	0	2	0	0	0	0	0	0	0	0	0	1	0	0	0	0	1	0	0	0	0	0	0	0	1	0	0	0	0	0	0	0	0	1	0	0	1	1	0	0	1	0	1	0	0	0	0	0	0	2	1	0	0	0	0	0	0	0	0	1	0	2	0	0	0	0	1	0	2	0	0	0	0	0	1	1	0	0	1	0	0	0	0	0	0	0	0	0	0	0	0	2	1	3	0	0	1	0	0	0	1	0	1	0	0	0	0	2	0	0	0	0	1	0	3	0	0	0	1	0	0	0	0	0	0	0	0	0	0	0	0	0	0	1	0	1	0	3	0	1	0	0	0	0	0	1	2	0	0	1	0	1	0	0	0	0	0	0	0	0	0	0	0	0	0	1	0	1	1	0	0	0	0	0	0	1	0	1	1	1	0	0	0	1	0	0	0	0	0	2	0	0	1	0	0	0	0	1	0	0	1	0	0	1	0	0	2	0	0	0	0	0	0	0	1	2	0	0	0	0	0	0	1	0	0	0	0	0	0	1	0	0	0	0	0	0	0	1	0	0	0	0	0	1	0	0	0	0	1	0	0	0	1	0	0	0	1	0	0	3	0	0	0	0	0	0	0	0	0	0	0	0	0	0	1	0	0	0	0	0	1	0	0	0	0	0	0	0	0	0	0	0	0	0	0	0	0	0	0	0	0	0	0	0	0	0	0	1	0	0	1	0	0	0	0	0	0	0	0	0	0	0	0	0	1	0	0	0	2	0	0	0	0	0	0	0	0	0	0	1	0	1	0	0	0	0	0	0	0	0	0	2	0	0	0	0	0	0	0	0	0	1	1	1	0	0	0	0	0	0	0	0	1	0	0	0	0	0	0	0	3	0	0	0	0	0	1	0	0	0	0	0	1	1	1	0	1	0	0	0	1	0	0	0	0	0	0	0	0	0	0	2	2	0	0	0	0	1	0	0	1	0	0	0	2	0	0	0	0	1	0	1	1	0	0	0	0	0	0	0	0	1	1	0	0	1	0	0	0	0	0	0	0	0	1	0	0	0	0	0	0	0	0	0	0	0	0	1	0	2	0	0	0	0	0	0	0	0	0	0	0	0	1	1	2	0	0	2	0	0	0	0	0	0	0	0	1	0	0	0	0	0	1	0	0	0	0	0	0	0	0	0	1	0	2	0	0	0	1	1	1	0	0	0	0	0	1	0	0	1	1	0	0	0	0	0	0	2	1	0	0	1	0	0	0	1	0	0	1	2	0	0	0	0	0	0	1	0	1	0	1	0	0	0	0	0	1	1	0	0	1	1	0	0	0	0	0	1	1	0	2	0	1	1	0	1	0	1	0	4	0	2	0	0	0	0	0	1	0	1	0	0	0	0	0	0	3	0	0	1	0	0	0	0	0	0	0	0	0	2	0	0	0	0	0	0	3	0	0	0	0	0	0	0	0	0	1	0	0	0	0	0	0	0	0	0	0	1	0	0	0	0	0	0	0	0	0	0	0	1	3	0	0	1	0	0	0	0	0	0	0	0	1	0	0	0	0	1	1	0	0	0	0	3	0	0	0	0	0	0	0	1	0	0	0	0	0	0	0	0	2	0	0	0	1	0	0	2	0	0	0	0	0	0	2	0	0	0	0	0	0	1	1	0	1	0	0	0	0	0	0	1	0	0	1	0	1	0	0	2	2	0	1	1	0	0	0	0	0	0	1	1	2	2	0	0	0	0	0	0	1	0	0	0	0	2	0	1	0	2	1	0	0	0	0	2	0	0	0	0	3	0	0	0	0	0	0	0	0	0	0	0	1	0	0	0	0	0	0	2	0	0	0	0	0	0	0	0	0	0	0	1	0	0	1	0	0	0	0	0	0	1	1	2	1	0	0	0	0	1	0	1	0	0	2	0	0	1	0	0	1	0	2	0	0	0	0	0	0	0	0	0	0	0	0	0	0	0	0	1	1	1	2	0	1	0	0	0	0	0	0	0	1	0	0	0	0	0	0	0	0	0	0	0	0	1	1	1	0	0	0	0	1	0	1	0	0	0	0	0	0	2	0	2	0	0	0	0	0	0	0	0	0	0	0	0	0	0	0	0	0	0	0	0	0	1	0	0	0	0	0	0	0	2	0	0	0	0	0	2	0	0	2	0	0	0	1	0	0	0	0	0	2	1	1	0	0	0	4	1	0	0	0	0	0	1	0	0	0	2	1	0	0	0	2	1	0	0	0	0	0	0	0	0	0	0	0	0	0	0	0	0	2	1	1	1	0	2	1	1	1	0	3	1	0	0	0	0	0	0	0	0	0	1	0	0	0	0	0	0	0	0	0	0	1	0	0	0	0	0	0	0	0	3	0	0	0	0	1	0	0	0	0	1	0	0	2	0	0	1	1	0	0	0	0	0	0	1	0	1	0	1	1	0	1	2	0	1	0	3	0	0	0	1	0	0	0	1	1	0	0	0	1	0	0	1	0	0	0	0	0	0	0	0	0	0	0	2	0	0	0	1	0	0	0	0	0	1	0	1	1	1	1	0	0	1	0	0	0	0	0	1	1	1	0	0	3	0	0	0	1	0	0	0	0	0	0	0	0	0	0	0	0	1	0	0	0	1	1	3	0	1	1	0	0	0	0	0	0	0	0	0	0	0	0	1	0	0	0	1	0	0	0	0	0	1	0	1	0	0	1	1	0	1	1	0	0	0	0	1	0	0	0	0	0	0	0	0	0	0	0	1	1	2	0	0	0	0	0	0	0	3	0	0	2	0	0	2	0	0	0	1	0	0	0	0	1	0	1	1	0	0	0	0	2	0	0	0	0	0	0	0	0	0	0	0	0	0	0	0	0	2	0	0	0	0	0	0	2	0	0	0	0	1	0	0	0	1	0	0	0	0	0	1	0	0	0	0	0	0	2	0	0	3	0	0	0	1	0	0	0	1	0	1	0	0	0	0	1	0	0	1	1	0	0	0	0	0	0	0	2	0	0	0	0	1	2	0	1	2	0	1	0	0	0	0	0	1	0	0	0	2	2	0	0	0	0	3	0	0	0	0	0	0	0	0	0	0	0	0	0	0	0	0	0	0	0	0	0	0	1	0	0	0	0	0	0	0	1	0	0	0	1	0	1	0	0	0	0	0	0	1	0	0	0	0	0	0	0	1	1	1	1	0	0	0	0	0	0	0	0	1	0	0	0	0	0	0	1	0	0	0	0	0	2	1	0	0	0	0	2	0	0	0	0	0	0	1	0	0	0	0	0	1	0	1	0	0	0	0	0	0	0	1	0	0	1	0	1	0	0	1	1	4	0	1	0	0	0	2	0	0	0	0	0	0	0	0	1	0	0	0	0	1	0	0	0	0	0	1	0	3	0	0	0	0	0	0	0	0	0	0	0	0	0	0	0	1	0	0	0	1	0	0	0	1	0	0	0	0	1	1	0	1	0	1	0	1	2	1	1	0	0	0	2	2	0	0	0	0	0	2	0	0	3	0	0	0	0	0	0	0	0	0	0	0	0	0	0	0	0	2	2	0	0	0	0	0	0	0	0	0	0	2	1	0	1	0	0	1	0	0	0	0	0	0	0	0	2	0	0	0	0	0	1	0	0	1	2	0	0	0	5	0	0	0	0	0	1	2	0	2	0	1	0	0	0	0	0	0	1	1	0	0	4	1	0	2	0	0	0	0	0	2	0	0	0	0	0	0	0	0	0	0	0	0	3	1	0	0	0	0	0	0	0	1	0	0	0	2	1	0	1	0	0	1	0	0	0	0	0	1	0	0	1	0	0	2	0	0	0	1	0	0	0	0	0	0	0	0	1	0	1	0	1	0	0	0	0	0	1	0	0	1	1	1	0	0	0	0	0	0	0	0	1	0	0	2	0	0	0	0	0	0	2	0	0	0	0	1	0	0	0	0	1	1	0	0	1	1	0	1	0	0	0	1	0	1	0	1	1	0	0	0	1	0	0	0	1	0	0	0	0	0	0	0	0	0	0	1	0	0	0	0	1	0	0	1	1	1	0	0	0	0	1	0	0	0	0	0	0	0	0	0	0	0	0	0	0	0	1	0	0	0	0	1	0	0	0	0	1	0	0	0	0	0	0	0	0	0	0	0	0	0	0	0	0	0	1	0	0	0	0	0	1	1	0	1	0	0	1	0	0	0	1	0	0	0	0	1	0	1	1	0	0	1	0	1	0	1	0	0	0	0	0	0	3	0	0	1	0	0	0	0	0	0	1	0	1	0	1	0	0	0	0	0	0	0	2	0	0	1	1	0	0	0	0	1	1	1	0	0	0	0	0	0	0	0	0	0	0	0	0	1	0	0	0	0	1	0	0	0	0	0	0	0	1	0	0	0	0	0	0	0	0	0	0	0	0	0	0	0	1	0	0	0	0	0	1	0	0	0	1	0	1	0	0	0	0	0	0	0	0	0	0	2	0	0	1	0	0	0	1	0	0	0	2	1	2	1	0	0	0	1	0	0	0	1	0	1	1	0	0	0	0	0	0	0	1	0	0	3	0	0	0	0	0	1	1	0	2	0	0	0	0	0	0	0	0	2	0	1	0	0	0	0	0	0	0	1	1	0	1	0	0	1	0	0	0	1	2	1	1	0	1	0	0	0	0	0	0	1	0	0	1	0	0	0	1	0	1	1	0	0	0	0	2	0	1	0	0	0	0	1	0	1	1	0	0	0	0	0	0	0	0	0	0	1	0	1	2	0	1	0	0	0	1	1	0	0	0	1	0	1	0	1	0	1	0	0	0	0	0	0	0	0	0	0	0	0	2	0	1	0	0	0	0	0	0	0	0	0	0	0	2	0	0	0	0	0	1	0	0	0	0	0	1	0	1	0	0	0	0	0	0	0	2	1	0	0	0	0	0	0	0	0	0	0	0	0	1	0	0	1	0	0	0	0	0	0	0	0	0	0	0	0	0	0	1	0	0	0	0	1	0	0	0	0	0	0	0	0	0	0	1	0	1	0	0	0	0	0	2	0	0	0	0	0	0	1	0	0	0	0	0	0	0	0	0	0	1	0	0	0	0	0	1	1	0	1	0	0	1	2	0	3	0	0	0	0	0	1	0	2	0	0	1	0	0	0	0	0	0	0	0	0	0	0	0	0	0	0	0	0	0	1	0	0	0	0	1	0	0	0	1	0	0	0	0	0	0	0	1	0	0	1	1	0	0	1	0	0	1	0	0	0	1	0	0	0	0	2	0	0	1	0	0	0	0	0	0	0	0	0	0	0	0	1	0	0	1	1	0	1	0	0	0	2	0	0	1	0	0	0	0	0	0	0	0	0	0	0	1	0	1	1	2	0	1	0	0	0	1	0	1	0	0	0	0	1	0	0	0	0	0	1	0	1	0	0	0	0	0	0	0	0	3	0	0	0	1	1	1	0	1	0	0	0	0	1	2	1	0	0	0	0	0	0	1	0	0	0	0	2	0	0	0	0	0	0	0	0	0	3	0	0	0	0	0	0	1	0	0	2	1	0	0	3	0	1	0	2	0	0	0	0	0	0	0	0	0	0	0	1	2	0	0	1	2	1	0	0	0	0	0	0	0	1	0	3	0	0	1	0	0	0	2	3	1	1	0	0	3	0	0	0	1	0	0	0	0	0	0	0	0	0	1	0	0	0	2	0	0	0	0	0	0	0	1	0	0	0	0	0	0	0	0	0	0	0	0	0	0	0	0	2	0	0	0	0	1	1	0	0	0	1	1	1	0	0	0	0	0	0	0	0	1	0	2	0	0	0	1	0	0	0	0	0	1	1	0	0	0	0	0	0	0	0	0	0	0	0	0	0	0	1	0	0	2	0	0	1	0	0	0	1	0	0	0	0	0	0	0	0	0	1	0	0	0	0	0	0	0	0	0	0	0	0	0	0	0	0	0	3	0	0	1	0	0	0	0	0	0	0	0	0	2	2	3	0	1	1	1	0	0	0	1	0	0	0	0	0	0	0	0	0	0	2	0	0	1	0	1	1	0	0	1	0	0	0	1	0	0	0	0	0	0	2	0	0	0	0	0	1	0	0	3	0	0	0	0	0	1	0	0	0	0	1	0	0	0	2	0	0	0	1	0	3	0	0	0	0	0	1	0	1	0	0	0	0	0	0	0	0	1	0	0	0	0	0	1	0	0	0	0	0	0	0	0	0	0	0	0	0	0	0	0	1	0	0	0	1	0	1	0	2	0	0	1	1	0	0	0	0	0	0	0	0	0	0	0	0	0	1	0	0	2	0	1	0	0	1	0	0	1	0	0	0	1	0	0	0	1	0	0	0	0	0	0	0	0	0	0	0	1	1	0	0	0	0	0	1	4	0	0	0	0	0	0	1	0	0	0	0	0	0	0	0	1	0	0	0	0	1	0	0	0	0	0	0	2	0	0	0	1	0	0	0	0	0	0	0	0	0	2	0	0	0	0	0	0	1	0	0	2	0	0	0	0	0	0	0	3	0	0	0	1	3	0	0	0	1	0	0	0	0	0	0	0	0	1	0	0	0	0	0	2	0	0	0	0	0	0	0	0	0	2	0	0	0	1	0	0	0	0	1	0	0	0	0	0	0	0	2	2	1	0	1	1	0	0	1	1	0	0	1	0	6	0	0	0	0	0	0	0	0	0	0	0	0	0	1	0	0	0	0	0	0	1	0	0	0	1	4	0	0	0	0	0	0	0	0	0	0	0	0	0	0	0	0	0	0	1	5	0	0	0	0	0	0	0	0	0	1	1	1	0	0	0	1	0	0	0	1	0	0	0	0	0	0	0	0	0	0	0	0	1	0	0	0	0	0	0	0	0	0	0	1	0	0	0	0	0	0	0	0	0	0	0	0	0	0	0	0	0	0	0	0	0	0	1	0	6	0	0	0	0	0	0	0	0	0	0	0	0	3	0	0	0	0	0	0	0	1	0	2	3	0	0	0	0	3	0	0	0	0	0	0	0	0	2	0	0	0	1	0	0	0	2	0	0	0	0	0	0	0	2	0	0	0	0	0	0	0	0	0	1	0	0	0	0	1	0	1	0	0	1	0	0	0	2	0	0	1	0	0	0	0	0	2	0	0	0	0	0	0	0	1	0	0	0	1	2	0	0	0	1	0	1	0	1	1	0	0	0	0	0	1	0	0	0	0	0	0	0	0	2	0	0	0	1	0	1	0	0	0	1	0	1	0	0	0	3	0	0	0	0	0	0	0	0	1	0	0	0	0	0	0	1	0	1	0	0	0	1	1	0	0	0	1	0	0	0	0	1	0	0	0	0	0	1	2	0	0	1	0	0	0	0	1	0	0	0	0	0	2	1	0	0	3	0	0	0	0	0	0	0	0	0	0	0	0	1	1	1	1	0	0	3	0	0	0	1	0	0	1	0	0	0	1	0	0	0	0	1	0	0	0	1	0	0	0	2	3	0	0	0	0	0	0	0	0	0	1	0	0	0	0	0	0	1	2	0	0	0	0	0	0	0	2	0	0	2	1	0	0	1	0	0	0	0	1	0	0	0	0	0	0	0	0	0	0	0	0	0	0	0	0	1	0	0	0	0	0	0	0	0	0	1	0	1	2	0	0	0	0	0	0	0	0	0	0	0	0	0	0	0	0	0	1	0	0	0	1	0	1	0	0	0	0	0	0	0	0	0	0	1	0	1	0	0	0	0	0	0	1	0	0	0	0	0	0	0	0	0	0	0	0	1	0	0	0	0	0	2	0	0	0	0	0	1	0	0	0	0	0	0	0	0	0	1	0	0	1	0	0	0	1	0	0	0	0	0	0	0	3	1	0	1	0	1	0	0	2	1	0	0	0	0	0	0	0	0	0	0	0	0	0	0	0	1	0	0	0	0	1	0	0	0	0	0	0	1	0	0	0	0	0	1	0	0	0	1	1	0	0	0	1	0	1	0	0	0	0	0	0	0	0	0	0	2	0	0	0	0	1	0	1	2	0	4	0	0	0	2	0	0	0	0	0	0	0	0	0	0	0	2	1	0	1	0	1	0	0	0	0	0	0	1	0	0	1	0	0	0	0	0	0	0	0	2	0	1	0	0	1	0	1	0	0	0	2	1	0	0	0	0	2	0	1	0	0	1	0	0	0	0	0	0	0	0	0	0	1	0	1	0	4	0	0	0	0	0	0	0	0	0	0	0	0	0	1	0	0	0	0	0	0	0	0	0	0	0	0	0	0	1	0	0	0	1	0	0	0	0	0	1	0	0	1	0	1	1	1	0	0	0	0	0	0	0	0	0	0	0	0	0	0	0	0	0	0	0	0	0	0	2	0	0	0	0	0	2	0	1	0	0	0	1	0	0	0	0	0	0	4	0	0	0	1	1	0	0	1	1	0	0	0	2	0	0	0	0	1	0	0	2	1	0	0	0	0	0	0	2	1	0	0	0	0	0	0	0	1	0	0	0	0	0	0	0	0	1	0	0	0	0	1	0	0	0	0	0	0	1	0	1	0	1	0	2	0	0	0	0	1	0	0	0	0	0	0	0	0	0	0	0	0	0	0	1	2	0	1	1	0	0	0	0	0	0	0	0	0	0	0	0	0	0	0	0	1	0	1	0	0	0	0	0	0	1	0	1	1	0	1	0	1	0	0	0	0	0	0	0	0	1	0	2	0	0	0	1	0	0	0	1	0	0	0	0	0	1	0	0	0	1	0	0	1	1	0	0	0	0	0	0	2	0	0	4	0	0	0	0	1	0	0	0	0	0	1	1	0	0	0	0	0	0	0	0	0	1	0	0	1	0	0	0	0	0	0	0	1	0	0	0	0	0	0	1	0	0	0	0	0	0	0	2	0	0	0	0	0	2	0	1	1	1	0	0	0	0	0	2	0	0	0	0	1	0	0	1	0	0	1	0	0	0	0	0	0	0	0	0	0	0	0	1	0	0	0	0	0	0	0	3	0	0	1	0	0	0	0	0	0	0	0	0	2	0	0	0	0	0	0	1	0	0	1	0	0	0	0	0	0	0	0	0	0	0	0	0	0	0	2	0	0	0	0	0	0	0	3	0	0	0	0	0	0	0	0	2	0	0	0	0	0	0	0	0	0	0	0	0	0	0	0	0	0	0	0	0	0	0	1	0	1	1	0	0	0	0	0	0	0	0	1	2	0	0	0	0	0	0	0	0	0	0	0	0	0	0	0	0	2	0	0	0	2	0	0	1	0	0	0	0	0	0	1	0	0	0	1	0	0	0	0	0	0	0	0	0	1	1	1	0	0	0	0	0	0	0	0	0	0	0	0	0	0	1	1	0	0	0	0	0	0	1	1	0	0	0	0	1	0	4	0	0	0	0	1	0	2	1	0	0	1	0	0	1	0	0	0	2	1	0	0	0	0	0	0	0	0	0	0	0	1	1	0	2	0	0	0	0	0	1	0	1	0	0	0	0	0	2	2	2	0	0	0	1	0	1	0	0	0	0	0	0	0	0	0	0	0	0	4	0	0	0	0	0	0	0	0	0	0	0	0	1	0	0	1	1	1	0	0	0	0	0	1	0	2	0	0	0	0	1	0	0	0	0	1	1	0	0	0	0	0	1	0	0	0	0	0	0	0	0	0	2	1	0	0	0	0	0	0	0	0	0	0	0	2	0	0	1	0	1	0	0	0	1	1	0	0	0	0	0	2	1	0	0	0	2	0	2	0	1	0	0	0	0	0	0	0	0	0	1	3	0	1	0	0	0	0	0	0	2	0	0	0	0	0	0	1	1	0	0	2	1	1	0	0	1	0	0	0	1	0	0	0	2	0	0	1	0	0	1	0	0	0	1	0	0	1	0	0	0	0	0	0	0	0	0	0	0	0	0	1	0	0	1	0	0	0	0	1	0	0	0	0	0	0	0	0	0	0	0	0	0	0	1	0	1	1	1	0	0	0	0	0	0	1	1	0	0	0	0	0	0	0	1	2	0	1	1	0	0	0	0	0	0	0	0	0	0	0	0	0	2	1	0	0	0	1	2	0	0	0	0	0	0	0	0	0	1	0	0	0	0	0	0	0	0	0	1	1	0	0	0	1	0	2	0	0	0	0	0	0	0	0	0	1	0	1	0	0	0	0	0	0	0	1	0	0	0	0	1	1	0	0	0	0	0	0	0	0	0	0	0	0	0	0	0	0	0	2	0	0	0	0	1	0	0	0	0	2	0	1	0	1	0	0	1	1	0	0	0	0	2	0	0	0	0	1	0	0	0	0	0	0	0	3	0	0	0	0	1	0	0	1	0	0	0	0	0	0	0	0	1	0	1	0	1	0	0	0	0	1	0	2	0	0	0	0	0	0	0	0	0	0	0	0	1	0	0	1	0	0	0	1	0	0	0	1	1	0	0	0	0	1	0	0	0	2	0	1	0	0	0	0	0	4	0	1	2	0	0	0	0	0	0	0	0	0	0	0	0	0	0	1	0	0	2	0	0	0	2	1	0	0	0	0	0	0	0	1	0	1	0	0	1	1	2	0	0	0	0	0	0	0	0	0	0	1	0	0	0	0	0	1	0	0	0	0	0	0	0	0	1	0	0	0	3	0	0	0	0	0	0	0	0	0	0	0	0	0	0	1	1	0	0	0	0	0	0	0	0	0	1	1	0	0	1	0	0	1	0	0	2	0	0	0	0	1	0	0	0	1	0	0	0	1	1	0	0	0	0	0	1	0	0	0	0	0	0	0	4	5	0	1	0	0	0	0	0	0	0	0	0	0	0	0	0	0	2	2	0	0	0	0	0	0	0	1	0	0	1	0	0	0	1	0	0	0	1	0	0	4	0	0	0	1	0	0	0	0	1	1	0	0	0	0	0	0	1	1	0	0	0	0	0	0	0	0	0	0	0	1	0	0	0	1	0	1	0	0	4	0	0	0	0	0	0	1	0	1	0	0	0	0	0	2	0	0	0	0	4	0	1	0	0	0	1	0	0	0	0	0	0	0	1	0	1	0	1	0	0	0	0	2	0	1	1	0	2	0	0	0	0	0	0	0	0	2	0	0	0	0	0	0	0	1	0	1	0	0	0	0	0	0	0	0	0	0	0	0	0	0	0	1	0	0	0	0	0	0	0	0	0	0	0	0	0	0	0	0	0	3	0	0	0	0	3	2	0	0	0	0	0	0	0	0	0	0	2	0	0	0	0	0	0	1	0	0	0	0	1	0	0	0	0	0	0	0	0	0	0	1	0	4	0	0	0	0	0	0	0	0	0	0	0	0	0	0	1	0	0	0	0	0	0	0	0	0	0	1	0	0	1	0	0	0	0	0	0	2	1	0	0	0	0	0	0	0	0	0	0	0	0	0	0	0	0	1	0	0	0	0	0	0	1	1	0	0	1	0	0	0	0	0	0	0	0	1	0	0	0	0	0	1	0	0	0	0	0	0	0	0	0	0	0	0	0	0	0	1	0	0	0	0	1	1	0	0	0	0	0	1	0	0	0	0	0	0	0	0	0	0	0	1	0	0	0	0	0	0	0	0	0	0	1	0	0	1	0	1	0	1	0	0	0	0	4	1	0	0	0	1	0	0	0	2	0	0	0	0	1	0	0	0	0	0	0	0	0	1	0	0	0	0	0	0	0	0	0	0	0	0	0	0	0	0	0	0	0	0	2	0	0	1	0	1	0	0	0	1	1	0	0	0	0	0	0	1	0	0	0	1	0	1	0	1	1	0	1	0	0	0	0	2	0	0	0	1	0	0	0	1	0	0	1	0	0	0	0	0	0	1	0	0	1	1	0	0	0	0	0	0	1	0	0	0	4	1	1	0	0	0	0	0	0	0	0	0	0	0	0	0	2	1	0	0	0	0	0	0	0	0	0	0	0	0	0	0	0	0	0	2	0	0	2	1	0	0	0	1	0	0	1	1	0	1	0	0	0	0	0	0	0	1	0	0	0	0	2	0	0	0	0	0	0	0	0	0	0	0	0	0	1	0	2	0	0	0	0	0	0	0	0	0	0	0	0	0	0	1	0	0	1	1	0	0	0	1	0	0	0	1	0	0	0	0	0	1	1	1	1	3	0	0	0	1	0	0	0	1	2	0
N0.HOG0005107	2	0	2	1	1	3	1	2	0	1	1	0	0	0	0	1	0	0	0	0	0	0	1	0	1	2	3	0	2	1	0	2	1	1	0	0	2	1	1	2	0	4	0	1	0	0	0	2	2	1	1	0	2	0	1	1	1	0	0	0	0	1	1	2	1	1	0	0	0	0	1	1	1	6	1	1	0	1	0	0	1	0	0	3	0	0	0	0	1	2	1	0	1	0	1	1	0	1	1	1	0	1	2	1	0	1	0	0	0	2	0	0	0	1	2	0	0	0	1	1	0	1	0	1	0	1	1	1	0	0	0	1	1	0	0	0	2	0	1	0	1	2	3	3	0	0	3	5	0	0	1	0	0	0	0	1	1	0	1	1	2	0	1	1	1	0	3	0	1	0	0	0	0	0	0	0	0	0	0	1	1	0	0	0	0	1	0	0	0	2	3	0	2	0	0	0	0	1	1	0	0	3	0	0	0	1	0	0	1	1	0	0	1	0	1	1	1	1	1	1	2	1	0	0	0	1	0	0	0	0	1	0	1	2	1	1	0	0	1	0	0	4	2	2	0	0	1	0	0	3	1	2	1	0	0	0	0	0	1	1	0	0	0	3	0	0	4	0	0	0	0	1	0	0	1	1	1	1	0	1	1	2	0	0	1	1	0	2	0	2	0	0	0	0	1	0	1	1	0	0	0	0	0	3	0	1	0	1	0	0	4	1	0	2	1	0	0	1	2	0	1	0	2	3	0	0	0	0	0	1	4	1	2	0	5	0	1	0	1	0	1	2	0	0	1	3	0	0	0	0	0	1	1	0	1	0	0	0	0	0	2	0	1	0	1	0	0	0	1	0	2	0	0	1	0	2	1	1	0	1	0	0	0	3	0	0	0	1	1	0	0	0	1	2	2	1	0	1	2	0	0	0	2	0	1	1	0	5	0	0	0	0	0	0	0	1	0	0	1	2	1	1	1	0	1	0	0	1	0	0	0	0	1	0	0	0	0	0	1	0	2	0	2	2	0	2	1	1	0	0	4	1	0	0	0	0	1	2	1	0	0	0	1	0	3	0	1	0	1	0	0	1	0	0	0	0	1	0	0	0	2	4	0	0	2	1	0	1	0	0	5	0	0	1	2	0	0	1	0	0	4	0	0	0	0	1	0	0	0	2	0	0	2	1	1	0	0	0	1	0	0	1	0	2	1	1	0	0	0	2	2	1	3	1	0	0	0	0	0	3	1	1	0	1	0	1	0	1	0	1	0	0	0	3	0	0	0	1	0	0	2	0	0	0	0	2	3	2	0	0	0	0	0	1	0	3	2	1	1	1	0	0	2	1	0	3	1	1	2	0	0	1	1	0	0	1	0	0	4	0	0	2	1	1	1	1	0	0	0	0	1	1	0	3	0	1	0	1	0	0	0	1	0	3	3	0	0	0	0	0	0	0	1	1	0	1	1	1	1	1	0	0	1	0	4	2	0	2	3	0	0	0	0	0	0	0	2	0	0	0	2	0	1	0	0	0	0	0	0	0	1	5	0	1	0	0	1	0	0	1	0	3	0	1	1	1	0	4	2	1	0	0	0	1	0	0	0	1	1	1	0	0	2	1	3	0	0	1	0	1	0	3	1	1	0	1	0	0	0	0	0	0	0	2	0	3	1	2	0	0	1	2	1	0	1	1	1	3	1	0	0	0	0	3	2	0	1	0	2	2	0	2	2	0	2	0	1	2	1	0	0	0	0	0	1	0	2	1	0	0	0	0	1	0	3	0	0	0	1	0	0	1	1	3	0	1	0	1	0	1	2	2	4	0	1	0	1	0	3	2	0	3	0	0	3	1	0	0	0	2	1	0	0	0	1	2	0	1	0	1	0	1	0	0	2	1	1	1	1	0	0	2	1	1	0	1	0	0	0	2	0	1	0	2	1	3	1	2	1	0	1	0	3	0	2	1	0	1	1	1	0	2	1	1	1	2	1	1	0	0	2	0	1	0	0	1	0	0	1	0	0	1	0	0	0	1	0	1	1	1	0	2	0	1	1	1	1	0	3	0	0	2	2	0	0	1	1	1	0	0	1	1	2	0	0	1	0	0	0	0	1	1	0	1	1	0	0	1	0	2	0	0	0	0	1	0	0	1	3	1	0	0	3	0	1	0	0	1	0	1	1	3	0	0	0	0	1	1	1	0	0	0	0	0	0	0	2	0	1	0	0	2	1	4	1	0	4	0	1	0	1	0	2	0	0	0	0	0	0	0	0	1	2	1	0	1	0	0	1	0	1	0	1	1	0	0	2	0	0	0	0	0	2	0	0	4	3	0	0	0	0	1	0	0	0	0	2	1	0	2	0	0	0	0	1	0	1	1	0	0	0	1	2	2	1	0	1	1	2	2	0	1	0	1	0	2	0	1	2	1	0	0	1	0	1	0	2	1	1	1	0	1	1	2	1	0	0	1	2	0	3	3	2	0	0	0	1	3	0	2	3	0	1	0	1	0	2	0	0	0	2	0	0	0	0	1	0	0	0	0	0	1	0	0	1	3	2	0	1	1	1	0	0	0	0	0	2	0	4	0	0	1	0	1	1	0	0	0	0	0	0	3	1	0	0	1	0	1	0	0	3	1	3	0	0	3	0	2	0	2	1	2	0	1	0	2	2	1	0	1	2	1	1	0	0	1	2	0	1	0	0	2	0	0	1	0	0	0	1	3	0	0	0	1	0	2	0	0	0	1	0	0	1	2	0	0	0	0	0	1	0	0	0	0	2	0	0	1	1	1	1	0	1	0	0	2	1	0	0	0	0	2	1	0	0	0	2	0	2	1	0	0	1	0	1	1	0	0	0	2	0	2	2	3	0	1	0	1	0	0	1	0	1	1	0	1	0	1	0	0	0	1	2	1	1	2	1	0	0	2	2	1	1	0	1	1	0	1	1	0	1	0	2	0	0	0	1	0	0	2	0	1	0	0	1	1	0	2	1	0	0	2	0	1	1	1	1	1	1	2	3	0	0	0	1	1	1	0	2	0	0	0	1	1	0	0	2	2	1	0	0	2	2	3	0	0	1	0	0	0	1	1	3	0	0	0	0	1	0	2	0	0	0	0	0	1	0	1	0	1	2	0	0	0	3	0	0	1	1	1	2	2	1	0	2	1	0	0	0	1	0	0	0	1	0	0	1	0	0	0	2	1	0	0	3	0	0	1	1	1	2	1	2	0	2	0	1	1	0	0	0	1	2	0	0	0	1	1	2	0	2	0	2	0	1	1	0	2	4	4	1	0	0	0	2	2	0	0	2	1	1	0	0	1	0	0	2	0	3	0	0	0	2	0	1	0	2	0	3	0	0	2	1	0	0	0	0	1	2	1	1	0	1	1	0	1	2	0	0	0	0	2	0	3	0	0	0	0	0	0	0	0	0	2	1	1	0	1	0	0	3	0	0	0	3	0	0	0	2	1	0	1	0	0	0	1	1	0	1	2	0	0	0	0	1	2	5	1	0	0	5	3	1	0	0	1	0	0	0	1	1	0	0	0	0	0	0	2	0	2	1	0	0	1	0	1	0	0	0	0	2	2	0	1	0	1	0	0	0	1	0	1	0	1	0	1	0	0	1	2	2	0	2	0	2	0	1	0	2	2	1	0	1	0	0	0	0	0	0	1	0	2	0	0	0	0	0	0	0	0	1	4	2	0	0	0	1	2	0	1	0	0	0	0	1	0	1	0	0	1	0	0	0	1	1	2	0	0	0	0	1	0	0	0	2	2	1	0	0	1	1	1	1	0	0	2	0	1	0	0	2	0	0	2	0	0	0	0	0	1	2	0	0	1	0	1	3	1	0	1	0	1	0	0	1	1	2	1	1	1	0	1	0	0	0	0	0	2	1	0	0	0	0	0	0	2	0	1	0	0	1	1	4	1	1	0	0	2	1	1	2	1	2	0	0	4	0	0	1	2	1	0	0	0	0	3	0	0	1	0	1	2	0	1	1	1	0	0	0	3	2	0	0	0	1	2	0	3	0	0	3	0	3	1	0	0	0	4	1	1	1	0	1	0	2	2	2	0	0	0	0	1	0	0	0	2	0	0	0	0	1	0	0	0	1	1	2	0	2	0	0	1	2	3	1	3	0	0	0	1	2	0	0	1	0	1	0	1	3	4	0	0	2	0	0	1	0	0	0	0	0	1	1	1	1	2	3	0	2	0	0	3	2	2	1	1	1	1	2	2	0	1	3	0	0	2	1	1	1	0	1	0	1	0	2	0	1	1	1	2	2	2	0	0	0	0	0	1	0	1	1	0	1	1	3	0	0	0	0	2	1	2	0	0	1	2	0	2	2	2	0	1	0	0	1	3	0	0	0	1	0	1	0	2	0	0	1	0	2	2	0	0	4	0	0	0	2	1	0	0	1	0	0	0	1	0	2	1	1	0	0	0	1	0	1	0	0	1	0	3	1	1	1	0	0	0	1	0	2	1	0	2	1	2	1	0	0	0	0	2	2	0	3	0	1	1	0	0	0	2	0	0	0	6	0	0	0	0	1	1	0	0	0	4	0	1	0	0	3	2	0	2	0	0	2	1	0	0	1	0	0	0	0	0	2	1	0	1	0	0	0	0	1	2	0	0	0	1	0	1	1	0	2	2	0	0	0	0	0	0	0	2	1	0	2	2	1	0	0	1	0	1	1	2	0	0	1	1	1	0	1	1	1	0	1	0	0	0	0	0	1	1	2	0	0	2	0	2	0	2	0	0	1	0	0	1	0	2	0	1	1	0	0	0	0	0	0	2	0	0	0	0	1	0	1	1	0	0	0	0	0	0	0	2	1	1	1	0	4	0	1	0	1	0	0	2	2	0	0	0	1	1	0	0	0	2	3	0	0	0	1	0	0	0	0	1	1	0	0	0	0	0	2	1	1	0	1	0	1	3	0	1	1	0	2	4	1	0	0	1	1	1	0	0	0	0	0	1	0	1	1	2	0	0	1	0	0	1	2	3	1	1	0	1	1	0	2	1	1	0	1	1	0	0	0	0	1	1	0	5	1	0	1	0	0	1	0	0	0	1	0	2	0	2	1	0	2	2	3	2	0	0	2	0	2	1	0	1	1	1	2	1	0	1	0	0	1	0	1	1	0	2	0	0	0	1	3	0	2	0	0	0	2	0	2	0	0	1	1	0	0	1	0	0	1	0	1	0	1	1	3	0	1	0	0	0	2	0	0	1	2	0	0	0	0	2	0	0	5	1	1	0	2	0	1	0	3	0	0	0	1	0	0	0	1	1	0	1	0	2	0	0	2	1	1	0	1	2	1	2	1	0	0	0	0	1	2	1	0	2	0	0	1	1	1	1	0	0	0	0	2	1	1	0	0	1	0	1	0	1	0	0	0	1	0	1	1	0	0	1	1	2	0	0	0	1	0	0	1	1	4	1	2	2	0	1	1	0	0	1	2	1	0	0	1	0	0	1	1	0	3	4	1	0	1	0	0	2	2	0	1	0	1	2	0	1	1	0	0	2	0	1	0	2	0	1	0	4	0	1	0	2	2	0	0	0	4	0	1	1	2	0	0	0	2	1	1	1	0	0	0	1	1	0	0	1	1	3	2	0	1	3	1	1	0	1	1	0	2	2	0	1	1	0	2	0	0	2	0	0	1	0	2	1	1	2	0	2	0	0	0	1	2	1	1	2	0	0	2	1	1	0	0	0	4	0	1	0	0	0	0	2	0	7	0	1	1	0	2	3	1	0	0	2	2	2	0	0	1	1	2	1	2	0	2	0	0	3	0	0	0	0	0	0	0	1	0	2	6	0	2	0	1	0	0	1	0	0	1	0	0	1	0	2	1	0	1	1	1	2	0	0	1	0	0	0	1	0	0	0	1	0	0	2	4	0	4	0	0	1	1	0	0	1	1	0	0	2	0	2	0	0	0	1	1	0	2	0	0	0	2	2	3	0	0	0	3	4	1	0	3	0	1	0	0	0	3	1	1	1	0	1	0	0	3	0	4	1	1	0	1	0	1	0	1	1	3	0	2	1	1	0	2	0	0	0	0	0	0	1	1	1	2	1	2	1	0	1	0	0	0	0	1	1	1	0	1	0	0	0	0	2	0	1	1	1	0	1	0	2	2	0	1	1	1	0	1	0	0	0	0	0	0	0	0	1	1	0	1	0	2	2	0	0	0	0	0	0	1	0	0	0	4	0	1	3	0	0	0	0	0	1	0	2	0	2	1	0	3	0	0	1	1	0	0	0	0	0	1	0	0	1	2	0	0	0	0	0	0	0	0	0	0	0	0	1	0	0	0	0	0	1	2	3	0	0	0	0	1	0	0	4	2	1	1	1	2	0	1	1	1	1	0	0	0	0	1	0	1	2	1	3	0	0	2	2	0	1	0	1	0	1	0	0	0	0	0	0	2	1	4	0	0	0	1	2	1	0	1	2	0	2	0	0	0	3	0	3	1	1	0	1	0	1	1	1	0	0	0	3	1	1	0	4	2	0	0	1	2	0	0	1	2	0	0	2	0	0	0	0	0	4	1	0	0	0	0	0	0	4	3	2	0	2	1	0	0	2	0	0	0	2	1	2	0	0	2	0	0	2	3	0	1	1	1	1	0	3	0	0	0	0	3	1	1	2	0	0	2	1	2	0	0	0	1	0	2	2	2	1	0	3	1	0	4	1	1	0	0	0	4	0	3	1	2	0	3	0	2	1	0	0	5	0	4	1	0	1	0	1	0	1	2	2	1	0	1	0	0	2	0	0	0	6	0	0	0	0	0	7	2	1	0	0	0	0	2	0	0	2	0	0	1	0	1	2	2	1	1	1	1	0	0	6	1	0	1	0	1	2	0	3	2	0	4	2	0	1	1	1	1	2	2	1	0	2	1	3	1	1	1	0	1	1	0	1	3	0	0	0	1	0	1	1	2	0	0	1	3	2	2	0	0	0	0	0	1	0	0	0	0	2	0	1	0	0	0	1	0	0	0	1	1	0	1	0	0	0	1	0	0	1	1	1	3	1	0	1	0	0	1	0	0	2	1	2	2	0	0	0	0	0	0	1	2	1	0	1	4	0	1	3	0	0	0	1	2	3	3	0	0	2	0	0	2	0	1	0	0	0	0	4	1	2	0	0	1	0	0	0	0	2	1	0	0	0	1	2	0	0	2	2	0	0	0	1	0	4	0	0	1	0	0	3	0	3	0	0	1	2	0	1	1	1	2	0	1	0	1	1	0	0	0	1	0	0	2	1	2	1	0	0	2	0	2	1	1	1	0	0	0	1	0	3	1	1	0	0	1	0	2	0	1	1	0	2	2	0	0	0	0	0	0	2	0	1	1	0	1	1	1	0	0	0	0	0	1	0	1	0	0	3	0	0	3	1	2	1	1	3	1	0	0	0	0	0	0	0	0	1	1	1	0	0	0	0	0	0	0	0	2	1	3	0	1	0	0	2	4	1	0	0	3	1	0	1	1	0	1	0	2	1	0	1	0	1	0	1	0	2	1	0	1	1	0	0	1	1	1	1	1	4	1	1	1	1	3	0	1	0	1	4	0	2	1	1	0	0	0	0	0	0	0	0	1	0	0	1	0	1	0	2	0	1	2	2	1	1	0	1	0	0	0	1	0	0	0	0	0	0	0	0	0	0	1	0	0	1	0	0	1	2	1	2	0	2	1	0	0	0	1	0	2	0	0	2	0	0	0	1	2	0	0	0	1	1	0	4	2	0	0	1	1	2	0	0	1	2	0	0	0	2	0	0	0	0	1	0	2	0	1	0	0	1	0	1	1	0	1	1	0	0	0	0	0	0	0	0	0	1	0	0	3	0	0	0	4	0	0	2	1	0	1	0	0	1	0	0	0	0	1	4	0	4	0	0	4	1	0	1	4	0	1	0	1	0	0	0	0	0	1	3	0	1	0	1	1	0	0	1	1	1	1	0	1	0	0	1	0	0	1	0	1	0	0	0	0	0	0	0	0	1	0	1	1	3	0	0	0	1	0	1	1	0	1	0	2	2	1	1	1	2	1	0	0	0	1	0	0	0	0	0	1	0	2	1	0	3	1	0	1	0	0	1	0	1	1	1	0	0	3	0	0	1	4	0	0	1	0	0	1	2	2	0	0	1	0	2	0	0	0	0	0	1	1	1	2	0	3	2	1	2	1	1	0	1	1	0	0	1	1	2	2	0	0	1	1	1	1	0	0	0	3	0	1	2	1	0	2	0	0	0	0	0	1	1	2	1	1	1	3	0	2	1	0	1	0	1	2	3	0	2	1	1	1	0	0	0	0	0	0	0	2	1	1	1	2	0	0	0	0	1	1	0	2	1	0	0	1	1	1	0	1	4	0	0	1	0	2	0	2	0	1	0	1	1	4	0	2	3	0	0	1	4	1	3	2	0	1	1	0	0	0	1	0	3	0	0	0	1	0	0	0	0	0	0	1	0	1	2	0	1	0	0	0	4	0	1	0	1	0	0	3	0	0	4	0	0	3	1	0	2	0	1	0	2	2	0	0	1	0	0	0	4	3	0	1	0	0	1	0	1	1	1	1	0	0	1	1	1	4	0	0	0	2	0	1	1	3	3	0	2	1	2	0	0	0	0	1	1	0	2	0	0	0	2	1	2	0	0	0	1	2	0	1	0	2	0	1	0	1	1	0	0	0	0	2	0	0	3	1	2	0	0	0	0	1	3	0	3	1	0	0	3	0	0	0	0	1	0	0	0	0	0	1	0	0	0	0	1	0	1	0	1	0	3	1	1	0	0	1	3	1	1	1	0	0	0	1	0	0	0	0	2	0	1	1	0	1	2	0	1	0	1	0	0	1	1	0	0	0	2	0	0	0	0	2	0	1	1	1	0	1	0	0	1	0	0	0	1	2	0	0	0	2	0	2	0	1	1	0	1	1	0	4	1	0	1	1	0	1	1	1	0	0	1	0	0	2	0	1	0	0	0	2	1	0	0	0	2	1	0	1	0	0	0	0	0	1	0	1	0	0	1	0	0	0	0	0	1	0	0	0	0	0	2	2	2	2	1	0	4	1	0	0	0	1	1	1	0	1	0	1	1	0	0	4	0	3	0	1	0	0	0	2	1	0	0	0	0	1	3	2	1	0	0	0	2	2	0	3	0	0	0	0	1	0	3	0	4	1	0	1	0	0	1	0	1	0	0	0	2	0	1	1	0	0	0	3	0	1	0	0	0	2	0	0	0	0	0	0	1	0	3	0	0	1	0	0	1	4	0	1	0	0	0	0	0	1	2	2	0	0	1	0	0	1	0	0	0	1	0	1	4	1	0	0	1	2	1	0	0	0	0	0	3	0	1	0	1	1	2	0	2	0	0	0	2	0	0	0	1	2	0	0	4	0	2	0	1	0	0	1	0	0	0	0	1	0	0	1	2	0	0	1	0	0	0	1	0	0	0	0	1	1	2	1	0	0	1	0	0	0	1	0	0	0	3	2	0	5	0	5	1	0	0	0	3	0	1	0	1	0	1	1	0	0	0	0	0	1	0	0	1	0	0	0	0	0	0	0	0	0	0	1	0	1	0	0	0	3	2	0	0	3	0	0	1	3	1	0	0	1	0	2	0	1	2	0	1	0	2	1	0	1	1	0	1	0	2	1	2	1	0	0	0	0	0	0	1	0	3	1	0	2	0	0	1	0	0	0	1	0	0	0	0	0	4	0	1	0	1	0	0	1	1	0	0	0	2	2	1	0	0	1	0	1	0	2	2	0	0	1	1	1	2	2	0	2	3	0	0	1	1	1	0	1	1	0	1	4	0	2	0	0	0	0	1	1	0	1	1	1	0	0	1	0	0	3	2	0	0	0	1	1	0	2	0	1	0	0	0	0	0	1	1	0	0	5	0	0	1	0	0	0	2	4	2	0	2	0	2	0	2	2	1	2	1	2	2	3	0	0	0	1	1	0	0	1	0	2	0	1	0	0	0	0	3	0	1	0	3	0	1	0	0	2	0	3	0	0	1	0	1	1	0	1	0	0	2	0	1	0	0	1	0	0	1	2	1	1	1	2	0	0	1	0	0	0	0	1	1	0	0	2	0	0	1	0	2	1	0	2	0	0	0	1	1	0	1	1	0	1	2	0	3	0	0	3	0	2	1	0	1	1	2	2	1	0	1	1	3	0	0	0	1	0	0	2	0	1	1	1	1	1	0	1	0	0	2	1	2	0	0	0	1	0	1	1	0	0	0	1	3	0	2	0	1	1	2	0	0	0	0	0	0	0	1	3	1	0	0	0	0	1	0	0	0	3	2	3	3	0	0	1	3	2	0	0	3	2	1	2	0	1	2	2	2	6	1	0	0	1	0	0	1	1	0	0	0	0	1	0	0	1	2	1	0	2	0	0	0	2	1	0	1	1	1	0	0	1	0	0	0	0	0	2	0	5	0	0	3	0	0	0	2	0	0	0	1	1	0	0	0	0	0	1	0	0	0	2	0	2	0	1	0	1	1	0	1	2	0	0	0	2	2	1	1	0	1	1	0	0	0	1	0	0	0	1	0	0	8	0	0	1	0	0	0	0	0	2	0	1	0	1	1	2	0	0	1	0	1	0	2	1	0	0	0	4	1	0	0	0	1	1	0	0	0	2	0	0	1	1	0	3	4	0	0	1	4	1	1	0	4	0	0	4	0	1	0	0	0	0	3	0	0	0	0	0	0	1	1	6	0	0	1	1	1	0	4	1	2	1	0	0	1	4	0	0	2	3	2	1	1	3	1	0	0	1	1	0	0	5	5	1	0	0	0	0	0	0	0	0	0	1	2	2	0	2	1	1	1	2	1	0	0	1	0	0	1	1	1	0	1	0	1	2	0	0	0	0	0	1	0	2	0	0	0	1	0	1	2	1	0	2	0	1	0	1	1	2	2	1	0	2	0	0	0	0	0	1	0	0	0	1	0	0	2	0	0	1	2	3	1	2	0	0	3	0	0	0	0	0	1	2	2	0	2	2	0	0	0	3	0	0	1	2	0	1	0	1	0	0	1	2	3	1	1	0	1	0	2	1	0	2	1	1	2	0	1	1	2	0	1	0	0	0	1	0	0	0	0	3	3	0	0	1	0	0	0	1	0	1	1	1	1	0	1	0	0	0	1	0	0	3	1	1	0	1	0	0	0	1	0	1	0	2	1	1	1	1	0	0	1	0	1	0	0	0	0	0	1	0	0	0	0	1	1	0	1	5	1	2	2	1	0	1	0	1	1	3	0	2	0	0	1	1	1	0	0	0	0	0	1	2	0	0	0	1	0	0	2	2	2	0	0	1	0	4	2	0	2	0	0	1	0	1	0	0	0	0	0	1	1	0	0	0	0	0	2	0	1	0	2	0	1	0	0	1	0	1	0	1	0	0	0	0	0	0	1	0	0	1	0	1	0	2	1	0	1	0	0	0	1	1	1	0	0	0	2	1	0	0	0	2	0	1	0	0	1	4	1	0	2	0	0	0	0	0	1	1	1	1	2	0	0	0	0	1	0	2	0	0	0	0	0	0	5	0	0	3	2	1	0	0	1	0	1	3	1	1	1	1	0	0	4	0	2	1	0	0	0	1	0	0	1	1	1	2	1	0	1	2	0	1	4	0	1	0	0	0	0	2	0	1	3	1	0	0	0	1	1	0	0	2	1	0	1	0	0	0	1	0	1	1	0	2	2	0	0	0	1	1	0	0	6	0	1	0	0	1	3	0	0	0	2	0	0	1	1	0	0	0	1	0	0	1	3	0	0	0	0	3	0	1	0	0	0	0	0	0	0	2	1	2	1	0	1	0	0	0	1	3	0	0	0	0	0	1	0	0	0	0	3	1	2	1	0	0	0	1	4	0	2	1	1	0	1	0	1	0	0	0	0	4	1	1	2	0	2	0	0	0	0	0	0	1	1	1	0	0	0	1	0	7	0	1	1	0	0	0	0	0	0	0	3	1	0	0	0	1	1	1	0	0	0	0	1	3	0	0	0	0	0	3	0	0	0	2	0	0	0	4	1	0	0	0	1	1	1	0	1	1	0	1	2	2	1	0	0	1	0	0	1	0	0	1	1	1	1	1	1	0	3	2	0	0	3	2	0	0	1	1	0	1	1	1	0	0	2	0	0	1	1	0	2	0	0	1	2	0	0	4	1	2	2	2	0	0	0	1	1	0	0	2	0	0	0	0	0	0	0	0	0	0	0	1	2	0	1	0	1	1	0	0	0	1	2	0	0	0	0	1	0	0	0	3	0	1	0	0	6	0	1	1	1	0	0	1	0	1	1	2	1	0	1	0	1	0	3	0	2	1	0	4	4	0	1	0	0	1	0	0	0	1	0	0	1	0	1	0	1	4	0	2	2	0	0	2	0	2	0	1	1	0	0	0	0	0	2	0	0	1	0	1	2	0	0	0	0	1	2	1	3	0	0	0	0	0	0	1	1	0	0	0	0	0	3	2	0	0	0	0	0	1	0	1	0	0	1	1	2	0	0	0	0	0	0	1	0	2	0	1	0	3	2	0	3	0	0	0	0	0	1	2	0	0	0	0	1	2	1	0	0	0	0	1	1	0	1	1	0	0	4	0	1	1	0	0	0	0	0	1	0	0	0	0	1	1	2	0	1	2	2	0	1	2	1	0	0	0	0	0	0	0	0	0	1	1	0	3	0	0	1	0	1	1	0	1	1	1	0	0	3	1	1	1	0	0	1	1	0	0	1	0	4	0	0	0	1	2	3	3	0	2	0	2	2	2	0	0	2	2	2	3	2	2	1	1	0	2	0	0	0	2	0	0	2	2	0	0	0	0	3	0	1	0	0	1	1	1	1	1	1	0	0	1	0	1	0	1	1	3	0	0	0	0	0	0	0	1	3	0	1	2	0	1	0	0	1	1	0	0	1	1	0	1	3	0	0	0	2	0	3	0	0	0	3	3	2	0	3	2	1	2	2	0	0	1	1	1	0	2	2	0	2	1	3	2	1	1	1	1	0	1	3	0	1	2	0	0	1	2	1	0	0	0	0	0	1	1	0	1	1	4	0	1	1	0	0	0	1	2	0	0	0	0	2	0	1	0	0	0	3	0	2	0	0	2	0	0	1	0	1	1	1	0	0	0	0	0	1	1	0	0	0	0	1	0	0	2	1	0	1	3	0	0	0	1	0	0	0	0	3	0	2	1	0	0	1	0	0	1	0	0	1	3	0	0	1	0	1	0	0	1	1	0	1	0	0	2	1	0	0	0	0	0	2	0	0	1	0	2	0	0	0	0	1	1	1	2	0	1	0	0	0	1	0	1	1	0	0	0	2	3	1	0	0	0	0	1	0	0	1	1	0	4	0	1	0	0	0	0	1	0	0	1	0	0	1	1	1	1	1	1	2	1	0	0	2	4	0	7	0	0	0	0	0	0	0	0	0	0	0	3	2	2	0	1	3	0	0	0	0	1	0	0	0	3	1	0	3	3	2	1	2	1	0	1	1	3	0	3	0	0	0	1	0	1	0	0	2	0	1	0	0	0	0	0	0	0	0	0	0	1	2	1	1	0	0	2	1	1	0	0	0	0	4	0	1	1	0	0	0	2	1	0	0	0	0	0	1	0	0	0	3	1	1	2	0	0	0	1	0	0	0	0	0	1	0	0	1	0	1	0	1	0	0	1	0	0	0	0	0	3	0	1	2	1	0	0	3	0	0	0	2	2	0	0	1	0	0	1	2	0	0	1	0	1	1	2	0	0	1	0	1	0	4	1	0	0	0	0	0	1	2	1	0	1	0	1	0	0	0	0	0	0	0	1	0	1	0	0	3	1	0	0	0	1	2	2	2	0	1	0	1	0	0	2	0	3	3	1	0	0	0	2	0	0	2	1	2	1	1	1	0	2	2	2	0	0	0	0	0	0	0	0	1	1	0	0	2	1	1	0	1	1	0	0	0	0	0	1	0	1	0	0	1	0	0	1	0	1	2	1	0	1	0	0	1	4	1	0	1	1	0	0
N0.HOG0003395	0	1	2	1	2	0	2	1	1	0	0	0	0	2	0	0	1	0	2	0	0	1	1	0	0	0	2	1	0	0	0	0	0	0	0	0	0	4	0	0	0	0	0	1	0	0	0	1	1	2	3	0	3	0	1	0	2	0	0	3	0	1	0	1	2	2	0	0	1	3	1	1	0	0	0	0	0	0	0	0	3	0	4	3	0	2	0	0	0	0	0	0	0	1	0	0	0	0	1	0	0	1	0	0	2	2	2	1	0	0	0	0	0	0	0	0	2	0	0	0	0	1	0	1	0	1	0	1	0	0	1	0	0	0	0	0	1	3	1	0	1	3	0	1	0	0	0	1	1	0	2	1	0	0	1	0	0	0	0	1	0	3	0	2	0	1	1	0	0	0	0	0	0	0	0	2	2	0	0	1	2	1	0	1	0	1	0	1	0	0	0	0	0	1	0	0	1	0	1	0	0	4	0	2	0	3	0	1	0	0	0	0	0	0	0	2	1	1	1	2	0	0	0	1	2	1	0	1	2	1	2	0	0	0	0	0	0	2	3	0	1	1	0	0	1	0	1	0	1	0	0	0	0	0	2	1	0	0	0	0	4	2	0	1	1	0	1	1	0	1	1	1	0	0	0	0	1	1	0	0	1	2	0	0	1	1	0	1	0	0	0	0	1	0	0	1	0	4	4	0	0	0	0	3	2	0	1	0	2	0	1	0	0	0	0	1	0	0	4	1	0	1	3	0	2	0	1	1	0	0	2	1	0	0	0	0	2	0	0	2	0	0	0	0	1	1	1	0	2	0	2	2	1	0	1	2	0	1	2	0	0	0	0	0	1	0	3	0	0	0	0	1	0	0	0	0	0	0	0	1	0	0	0	2	0	0	1	1	1	0	0	1	0	6	3	0	0	0	0	1	2	0	0	0	0	0	0	0	0	0	1	0	0	0	1	0	0	0	2	0	1	0	2	1	1	0	1	0	1	0	1	0	0	0	0	0	1	0	2	0	0	4	0	0	0	1	1	1	0	0	0	0	0	0	1	1	1	0	0	0	0	1	2	0	0	0	0	0	0	1	0	2	0	2	3	0	1	0	0	0	0	0	0	0	0	2	0	0	1	1	0	0	2	1	1	0	0	1	2	0	0	0	1	0	0	2	2	0	0	2	0	0	0	1	0	0	2	1	0	2	1	0	0	2	0	0	0	1	0	1	1	0	2	0	0	0	0	1	1	2	2	1	0	0	1	1	0	0	1	2	0	3	0	1	0	1	0	0	0	2	2	0	0	0	0	0	0	1	1	0	2	0	0	0	0	4	0	0	0	2	0	1	2	4	2	0	2	4	0	0	0	0	0	0	0	0	0	1	1	1	1	2	1	0	2	1	0	1	0	0	0	1	0	0	0	0	0	0	0	2	0	1	0	2	4	2	0	0	0	1	0	0	0	0	0	1	0	0	0	0	0	0	1	0	2	6	0	0	0	0	0	1	1	0	3	0	0	1	1	0	2	0	1	5	0	0	0	0	1	3	1	1	0	0	0	0	0	1	1	0	1	1	1	0	2	1	2	3	1	0	0	0	1	2	1	0	1	0	0	0	1	0	1	2	3	0	1	0	0	0	0	3	0	1	1	0	0	2	2	1	0	0	1	0	0	1	0	0	4	1	3	2	2	0	0	0	0	0	0	0	0	0	0	2	0	0	1	3	1	0	3	1	2	0	0	0	1	2	0	0	1	1	2	0	2	1	0	2	0	0	0	1	0	1	1	0	1	0	0	0	2	2	2	1	0	2	0	0	0	2	0	1	1	0	1	1	0	0	0	0	0	5	0	2	0	1	1	1	0	0	1	1	0	0	0	0	0	1	0	0	0	0	0	0	0	0	0	0	3	0	2	3	1	2	0	2	0	0	1	1	2	1	0	1	0	2	2	1	1	0	1	1	0	0	0	1	0	1	2	1	0	0	1	1	0	2	0	0	0	0	0	0	1	2	0	0	0	0	0	0	1	0	0	1	0	0	0	1	1	1	1	0	1	3	0	0	1	0	0	0	0	0	0	1	0	0	3	0	3	0	0	0	0	0	0	3	1	0	0	3	2	0	0	6	0	0	1	4	0	1	1	0	0	0	1	0	0	1	0	1	0	2	2	0	2	0	0	0	0	0	1	1	0	0	0	0	0	1	0	1	0	0	0	0	0	0	2	0	2	0	0	0	2	2	0	0	0	1	0	0	1	3	0	1	0	0	0	0	0	0	0	0	2	0	1	2	0	0	0	0	3	1	1	0	0	2	0	0	0	2	0	0	0	0	1	1	2	0	0	0	3	1	1	2	0	6	0	0	0	2	0	0	0	0	3	0	2	1	1	0	0	0	5	0	0	0	0	3	1	0	0	1	0	0	1	1	0	2	0	1	0	0	1	0	1	1	0	0	0	0	0	1	0	1	0	1	3	2	0	0	0	2	1	0	0	0	0	0	0	0	1	1	0	0	1	0	0	3	0	0	0	0	1	0	0	0	1	2	0	0	0	1	0	0	0	0	2	0	2	0	1	0	5	0	2	0	1	0	1	0	2	0	0	1	0	0	0	0	0	1	0	0	0	1	3	0	0	0	0	0	1	0	1	0	3	2	1	1	0	0	1	0	0	0	0	0	0	1	0	1	0	2	1	0	0	0	2	1	1	0	0	0	0	0	0	1	0	0	1	0	0	0	0	1	1	0	0	1	0	1	0	0	0	0	0	1	0	0	0	1	0	3	0	0	0	0	1	1	1	0	0	3	1	0	0	1	0	0	0	1	0	0	2	1	1	1	1	0	0	2	0	0	2	0	0	0	0	2	1	1	0	0	1	0	0	2	0	0	0	1	0	0	0	0	0	1	0	0	1	0	0	0	1	3	0	1	3	0	0	2	1	0	0	0	0	0	0	0	4	0	1	0	2	0	1	0	1	0	0	2	2	0	1	0	1	0	0	0	0	1	0	0	0	1	0	0	0	0	1	2	0	0	0	0	1	1	0	1	1	0	0	0	0	2	1	0	1	1	1	0	1	0	3	0	1	0	1	1	0	1	1	2	0	0	0	1	0	0	0	2	0	0	0	0	0	1	1	0	1	2	0	0	0	1	0	0	0	0	0	0	0	1	0	0	0	3	1	0	5	1	0	0	1	0	0	0	2	1	0	1	0	0	0	0	0	0	1	0	0	2	1	1	0	1	0	0	0	0	0	1	0	2	2	0	0	0	0	2	0	0	1	1	0	0	2	0	0	1	0	0	1	0	0	0	1	3	3	0	2	2	0	0	0	1	0	0	0	1	1	0	0	0	2	0	0	5	2	1	2	1	0	0	1	0	0	0	0	0	2	0	0	1	0	1	0	1	0	2	1	0	1	3	2	0	0	1	0	1	0	0	1	0	2	0	1	0	1	0	0	1	0	1	0	1	4	0	0	0	3	3	0	1	0	1	1	0	0	1	2	2	0	0	0	0	0	1	1	0	0	0	2	2	1	2	0	0	0	0	1	0	0	0	1	0	4	5	0	2	0	1	1	0	0	0	1	2	1	1	1	0	0	0	0	0	0	2	1	0	0	0	2	0	0	1	0	0	0	0	0	0	0	0	1	0	3	0	2	0	2	0	0	0	1	0	0	1	1	1	0	2	1	1	2	2	0	0	0	0	0	1	0	0	0	0	2	0	0	0	4	0	0	1	0	0	1	0	0	0	0	0	0	0	0	0	0	0	1	0	0	0	0	0	2	0	1	0	1	0	2	0	1	0	0	0	0	2	0	0	0	1	0	0	0	2	0	0	4	0	0	0	2	0	1	1	1	1	1	1	0	0	2	0	0	2	0	1	0	0	0	0	0	1	0	1	0	1	1	0	0	0	0	0	0	0	1	0	0	3	2	1	0	1	1	2	0	0	0	0	1	2	0	0	0	0	0	1	0	0	0	0	0	0	0	1	0	1	0	0	0	0	0	0	0	1	0	0	2	0	1	0	1	0	1	0	1	2	1	3	0	0	0	4	0	0	0	0	0	1	1	0	0	0	0	0	1	3	1	0	0	0	0	0	1	1	2	0	7	0	1	0	2	0	0	0	0	2	0	0	1	0	0	0	2	1	1	0	0	0	0	1	2	2	0	2	0	2	0	1	1	1	0	0	1	4	0	1	0	0	1	1	0	0	0	0	0	0	0	0	0	1	1	2	2	0	2	0	0	1	1	0	2	1	0	0	0	1	0	0	1	5	1	0	4	1	1	0	0	0	0	0	1	1	0	1	0	0	1	0	0	1	0	0	0	2	0	2	0	2	0	0	0	0	1	0	0	4	0	1	0	1	0	0	1	0	0	0	0	0	0	2	0	0	0	0	0	3	0	4	0	1	0	1	2	2	0	0	1	0	1	0	2	0	0	0	1	0	1	0	1	0	0	0	0	0	1	0	1	0	1	1	0	0	1	0	0	0	2	0	1	0	0	0	0	4	0	0	1	0	1	1	0	4	0	0	0	0	0	0	0	1	0	0	0	1	0	0	0	1	0	1	0	1	0	1	0	1	1	2	2	0	0	1	1	3	1	0	0	2	2	0	1	0	1	0	0	0	0	1	1	0	0	0	0	0	2	1	1	0	0	0	0	0	0	1	0	0	1	1	1	0	1	1	0	1	0	0	0	0	1	1	0	1	1	0	0	1	1	1	0	0	0	0	2	1	0	0	1	1	0	0	0	0	0	0	0	2	3	0	0	4	2	0	0	0	2	1	0	1	1	0	0	0	0	1	0	1	0	0	0	0	2	0	2	0	2	0	0	0	0	0	0	1	2	1	0	0	1	0	3	0	0	1	0	0	0	1	1	0	0	3	0	0	1	4	1	2	1	0	0	0	0	0	0	0	0	0	0	0	2	0	1	0	0	0	1	0	2	0	0	0	0	1	1	1	0	0	0	0	1	0	0	0	0	0	1	0	0	1	0	2	1	0	0	0	0	0	2	1	3	0	0	0	0	0	1	1	1	1	0	1	1	2	1	0	1	0	0	1	1	2	1	0	1	0	0	0	1	0	2	1	0	0	0	0	1	0	0	0	0	0	0	3	1	1	0	0	0	0	1	1	0	0	0	0	0	1	3	3	0	1	2	0	1	0	0	0	1	0	2	0	0	0	1	1	0	0	0	0	1	1	0	0	1	0	1	1	1	1	0	0	1	0	2	0	0	2	1	1	0	0	0	0	0	0	0	1	0	0	0	0	1	0	2	1	2	0	3	1	0	0	0	0	1	1	2	1	0	0	0	0	1	0	0	2	1	3	0	0	0	0	1	2	0	0	1	0	6	2	0	0	0	0	0	2	0	0	2	0	0	0	3	0	0	1	2	0	1	0	0	1	0	0	1	2	0	1	0	0	0	0	1	1	1	0	0	3	0	0	0	0	3	0	3	0	1	2	0	0	1	0	0	0	1	0	0	0	3	1	1	0	4	0	0	0	0	0	0	0	0	0	0	0	1	0	0	1	1	0	0	0	2	0	0	2	0	0	0	1	0	0	3	2	0	0	1	1	2	0	0	0	1	0	0	0	0	1	0	1	0	1	0	1	1	1	0	0	0	1	0	1	1	0	0	0	1	0	4	0	0	0	0	0	1	0	0	1	0	2	1	0	1	0	0	1	0	1	0	0	0	0	1	1	1	0	0	0	0	0	1	0	0	0	0	0	0	1	2	1	1	0	1	0	1	1	0	0	0	0	1	0	0	0	0	0	2	2	1	1	1	1	0	1	1	0	0	0	0	2	0	0	0	0	0	1	3	1	0	1	1	0	2	0	1	1	0	1	0	0	1	0	1	0	0	3	0	0	0	1	0	0	0	0	0	1	1	2	0	1	0	0	1	1	0	2	1	0	0	0	0	1	0	0	0	0	1	0	0	1	1	0	0	0	0	0	1	0	0	0	2	0	3	1	0	0	0	1	1	1	0	0	1	0	0	0	0	1	0	0	0	0	0	2	0	0	1	0	0	0	1	0	1	0	0	0	1	1	2	0	0	0	3	0	1	0	0	1	0	0	0	0	0	0	0	1	0	2	0	0	0	1	0	0	0	1	3	0	1	3	0	0	0	0	0	2	0	3	1	0	0	0	0	0	2	0	1	0	1	1	1	0	1	0	0	0	3	0	3	0	2	0	0	0	0	1	0	0	0	3	0	0	0	0	3	0	0	0	0	2	0	1	1	0	0	3	1	0	0	0	2	3	0	0	0	0	0	0	0	0	0	1	0	0	3	0	1	0	0	0	0	0	0	0	1	0	0	0	0	1	1	0	1	0	0	1	1	0	0	0	1	0	0	5	0	2	0	0	0	2	0	0	1	2	0	0	1	0	0	0	0	0	0	1	0	0	2	2	1	1	0	1	0	0	0	0	0	5	1	0	1	0	4	0	0	0	0	0	0	0	2	1	2	1	0	1	2	1	2	0	0	0	8	1	0	2	1	0	0	2	0	0	1	0	0	2	0	0	1	0	2	0	0	1	1	0	0	1	0	0	1	0	0	1	0	1	0	0	1	1	5	4	0	0	0	0	0	0	1	0	1	0	0	0	0	0	0	1	0	1	0	3	1	0	0	0	2	3	0	1	0	0	0	0	1	0	1	1	0	0	0	1	2	0	0	1	0	0	1	1	2	3	0	1	1	1	2	3	0	0	1	0	2	1	0	0	0	1	2	0	0	0	2	2	3	0	0	1	0	1	2	1	1	0	3	0	0	0	0	0	0	0	0	0	0	1	0	0	1	0	0	1	0	0	0	0	0	0	1	0	2	1	0	0	2	0	0	2	1	0	3	0	2	0	0	0	0	0	0	0	0	0	0	0	0	0	3	0	0	0	0	0	1	0	0	0	0	1	0	1	1	1	3	0	4	4	0	0	1	2	0	0	0	0	0	1	0	1	0	1	3	0	1	0	0	0	0	0	1	0	1	0	2	0	0	1	0	0	0	1	0	0	0	0	2	0	0	0	0	0	0	0	1	8	3	0	2	1	0	0	0	0	1	0	3	1	0	2	1	0	0	0	0	0	0	3	1	0	2	0	1	3	0	0	0	0	0	0	1	1	0	1	0	0	0	0	0	1	0	1	0	1	0	2	3	0	2	0	0	3	0	0	1	1	1	0	2	2	1	1	2	1	0	0	1	1	0	0	1	2	0	0	1	0	1	1	0	0	0	0	0	1	0	0	2	1	0	0	1	0	0	0	0	0	0	0	0	2	0	2	0	1	0	0	2	4	0	2	1	1	0	0	1	1	0	1	0	0	0	0	0	4	0	0	0	0	1	2	2	0	0	1	0	0	0	1	1	0	1	0	0	0	0	2	0	3	0	1	1	0	0	0	1	1	0	0	4	0	0	6	1	3	0	0	3	0	1	2	1	0	1	0	2	1	1	1	0	1	0	0	1	1	2	0	0	0	1	2	0	0	0	0	1	1	0	1	0	0	3	0	0	0	0	2	1	3	0	0	2	1	0	0	0	0	0	0	0	1	1	1	1	0	0	0	0	0	0	2	1	1	1	0	4	1	1	1	0	1	0	1	0	0	0	0	0	1	1	0	0	0	0	0	0	1	1	1	0	0	0	0	0	0	1	0	1	0	2	0	1	3	0	1	0	2	0	1	0	1	0	1	0	0	1	0	0	0	1	2	0	0	0	0	1	1	0	1	0	1	0	1	4	2	0	0	0	0	0	2	0	3	1	0	0	1	1	0	0	0	0	1	0	0	0	0	0	0	0	0	0	2	0	0	1	1	0	0	0	0	1	1	0	0	1	1	0	0	1	0	1	0	0	1	1	0	1	0	2	0	2	2	0	0	1	0	1	0	0	3	0	0	0	0	0	0	0	1	0	2	1	0	1	2	1	0	0	0	0	0	0	0	0	1	0	0	0	0	1	2	0	0	0	0	2	2	1	0	0	0	2	0	0	0	0	0	0	0	2	0	2	1	3	3	1	2	0	0	0	0	0	0	0	0	1	1	0	0	1	0	1	0	0	1	0	0	0	1	5	1	0	0	0	0	0	1	0	2	2	0	1	0	0	3	1	0	0	0	2	1	0	1	0	2	1	0	0	2	0	0	1	0	0	1	0	1	3	0	0	1	0	0	0	0	1	0	0	0	0	0	0	0	0	0	2	2	1	0	0	1	3	0	0	1	0	2	0	0	0	1	0	0	1	0	0	0	2	0	0	1	2	0	1	0	0	1	0	0	1	0	1	2	3	0	0	1	0	0	0	0	0	2	5	2	2	1	0	3	1	0	1	0	0	0	0	1	1	0	1	2	0	0	2	0	0	0	0	0	1	0	0	0	0	0	0	0	3	2	0	1	2	0	0	1	0	0	0	2	2	0	0	0	1	0	2	0	2	1	0	0	0	0	0	2	0	4	0	1	0	0	1	1	0	0	0	3	0	1	1	0	0	0	1	0	1	0	0	1	0	1	0	0	0	2	0	0	1	2	0	1	0	0	2	1	0	1	0	0	0	1	0	1	1	0	2	1	6	1	2	0	2	2	0	0	0	1	0	0	0	0	3	0	1	1	2	0	0	1	0	0	1	0	2	0	0	0	3	3	0	1	1	0	0	0	3	0	3	2	0	0	1	1	0	0	0	0	3	0	0	1	0	0	1	0	0	0	1	0	0	0	3	0	0	0	1	2	1	1	0	0	1	0	2	1	1	0	0	2	0	1	0	2	0	1	0	0	1	0	0	0	0	0	0	0	0	0	0	2	0	3	0	0	0	0	1	0	0	0	0	0	0	0	1	0	0	0	0	1	1	0	1	0	3	0	0	0	0	0	2	0	0	0	1	0	1	0	1	0	1	0	1	1	2	0	0	0	0	0	4	0	0	0	2	0	0	0	2	0	2	1	0	0	0	1	0	0	1	2	0	0	0	2	0	1	0	1	4	0	0	1	1	0	3	0	1	1	1	0	1	1	0	0	0	2	1	0	1	0	2	0	0	1	0	1	2	0	0	0	4	2	0	0	1	1	0	0	0	0	0	0	1	1	1	1	1	0	0	0	0	1	0	0	1	1	2	0	1	1	0	0	0	1	2	1	0	0	0	0	0	0	0	0	5	0	1	3	0	0	1	1	1	3	2	0	1	0	0	1	1	2	0	3	0	3	1	0	0	0	0	2	0	0	2	1	0	1	0	2	4	1	1	0	0	0	1	1	0	0	0	0	2	0	2	1	0	0	1	2	1	0	0	2	1	0	0	1	2	0	0	1	0	0	0	4	0	0	0	1	1	0	1	0	0	1	1	0	1	1	1	2	1	0	1	0	0	1	0	0	2	0	0	0	2	1	0	0	0	1	0	0	0	0	1	0	0	0	0	0	0	1	1	2	0	2	0	0	1	1	0	2	1	0	1	1	2	0	0	3	1	1	0	0	1	0	0	0	1	1	0	1	1	1	0	2	0	0	0	0	2	3	0	1	0	0	1	3	2	2	0	0	1	2	0	1	0	0	1	0	0	0	3	0	1	0	0	0	0	0	2	0	1	0	0	0	0	0	0	1	1	0	0	1	2	0	2	1	0	0	0	0	1	0	0	0	1	0	0	1	1	0	1	0	0	0	0	0	1	0	1	0	1	1	0	0	1	1	0	0	0	0	0	2	1	0	0	1	0	2	0	1	1	0	3	0	0	0	1	0	0	0	0	1	0	1	0	1	0	0	0	2	3	0	0	0	0	1	0	0	3	0	0	0	0	2	1	3	0	0	2	0	0	0	0	0	0	0	0	0	1	0	1	0	0	0	0	0	0	0	0	0	0	1	0	0	0	0	0	0	1	1	0	0	1	0	0	0	0	0	2	0	3	0	0	0	0	0	0	1	1	2	0	1	1	0	0	0	0	0	0	2	3	0	0	4	0	0	0	2	0	0	0	0	0	1	1	0	0	0	1	0	1	1	0	2	0	0	0	0	1	0	0	2	0	2	0	2	4	0	0	0	0	1	0	2	0	1	1	1	0	1	1	0	2	1	0	0	0	2	1	0	0	2	1	1	2	0	0	0	1	1	0	0	0	0	0	0	2	0	0	1	0	1	0	1	0	0	0	2	0	0	0	0	1	0	0	1	1	2	0	1	2	0	0	2	0	0	1	3	2	0	0	0	0	2	0	1	0	0	0	3	2	0	1	0	0	1	0	0	2	2	4	0	0	1	1	1	0	0	0	0	0	0	3	1	0	0	1	0	0	4	0	2	0	5	1	2	1	0	1	0	2	1	0	0	0	2	1	0	1	0	0	0	1	1	0	1	2	0	0	3	1	3	0	0	1	0	2	0	0	0	2	2	3	0	0	3	0	2	1	0	0	0	0	0	0	1	2	0	1	0	0	0	0	0	1	0	0	0	0	1	0	0	0	1	0	0	0	0	1	0	0	2	0	1	0	1	0	0	0	0	3	0	0	0	0	0	0	0	2	0	2	0	0	0	3	0	0	0	0	0	1	0	0	2	2	0	0	0	3	0	0	1	0	0	1	0	0	0	2	0	0	0	0	0	0	0	1	0	0	0	1	4	0	2	1	0	0	0	1	1	1	0	2	0	0	1	0	1	0	1	1	0	0	0	0	0	0	1	2	0	0	0	2	2	0	0	0	1	0	0	3	0	2	3	0	1	1	0	0	0	0	2	1	0	2	1	1	0	1	1	0	2	0	0	2	2	4	1	0	1	0	3	0	1	0	0	2	0	0	0	0	0	0	0	1	0	0	1	3	0	0	0	0	0	0	0	2	0	0	0	1	2	1	0	0	0	0	2	1	0	0	0	1	0	2	0	2	0	1	0	1	0	0	0	4	0	0	1	0	0	1	1	0	0	0	0	0	1	2	1	0	0	0	2	0	0	0	0	0	0	1	0	2	1	0	1	1	0	2	0	4	0	0	2	0	0	1	0	0	0	1	0	0	3	0	0	0	0	0	0	0	0	0	1	0	0	0	2	2	0	1	3	0	0	1	1	0	0	0	0	0	0	1	0	0	0	1	0	0	0	0	1	1	0	1	0	0	0	0	1	1	0	0	0	0	0	0	0	0	1	0	1	0	0	0	0	0	1	0	0	0	0	0	0	0	0	1	2	2	0	0	0	4	0	0	0	0	2	1	1	1	0	0	0	1	0	1	0	0	0	1	0	1	0	0	0	0	0	1	3	0	0	1	2	0	0	0	1	0	0	0	1	0	0	2	0	1	2	0	0	0	0	3	0	0	0	0	1	0	1	1	0	1	2	1	1	2	2	0	1	2	0	0	2	0	1	0	0	0	0	1	0	4	0	0	0	1	0	1	0	0	0	1	1	0	0	0	0	0	1	1	1	4	1	1	0	0	2	5	1	0	2	0	0	0	0	0	0	0	0	2	0	0	0	0	0	0	0	1	0	2	2	0	1	1	0	0	0	2	1	0	0	0	0	1	0	1	0	2	2	0	0	0	1	0	1	0	1	0	0	0	0	0	0	0	2	0	1	0	0	0	0	0	0	2	0	0	1	3	2	0	1	1	1	0	0	2	0	0	0	0	0	0	0	3	0	2	2	0	2	0	1	1	0	2	0	0	2	1	0	0	2	1	0	0	1	1	2	1	0	1	1	1	0	0	0	1	0	1	1	0	0	0	2	2	2	1	0	0	1	0	1	0	0	0	0	1	0	1	0	0	4	1	0	1	3	1	2	0	1	0	1	0	1	2	3	0	1	0	1	0	0	3	0	0	0	1	0	0	0	1	0	0	0	0	0	1	0	0	0	1	0	0	0	0	0	1	2	1	0	0	0	1	2	0	0	0	1	2	0	0	1	1	3	0	1	0	0	2	2	0	0	0	0	0	0	0	0	1	0	0	0	0	0	1	0	0	0	2	1	1	0	0	1	0	0	0	0	0	1	0	1	1	0	1	1	0	0	2	0	0	1	0	0	0	0	0	0	0	1	0	0	0	0	1	1	1	0	0	1	0	2	0	0	0	0	1	0	0	0	1	0	2	0	0	1	0	0	0	1	1	0	0	1	2	2	2	0	0	0	4	0	1	0	0	1	0	0	0	0	1	0	1	0	0	0	1	0	1	0	0	0	0	0	0	0	0	0	0	1	2	0	1	1	0	1	0	1	1	0	0	1	0	0	0	0	2	6	4	0	0	0	0	0	0	0	0	0	0	0	0	0	0	0	1	0	0	0	1	0	0	0	0	0	0	0	0	2	0	0	0	1	1	2	0	0	1	0	0	0	0	3	0	1	0	2	0	0	1	0	3	0	1	0	1	0	1	0	0	1	0	0	1	0	0	5	1	1	5	1	0	0	0	0	1	0	0	2	1	0	0	0	2	1	0	2	1	0	2	0	0	0	0	0	2	1	0	0	0	0	0	0	0	0	0	0	0	1	1	0	0	0	1	0	2	1	1	2	0	0	0	2	0	0	0	0	1	0	0	2	0	0	0	0	0	0	0	0	0	4	1	2	0	0	0	0	0	1	1	1	0	0	0	0	0	2	1	0	1	0	0	0	0	1	0	1	0	0	0	0	0	1	0	0	1	0	0	0	0	2	0	0	0	0	0	1	1	4	0	2	0	0	1	4	1	2	0	0	2	0	0	2	0	2	0	1	0	3	1	2	0	0	0	0	0	0	0	0	3	1	0	0	2	1	2	0	0	1	1	1	2	0	0	0	0	0	1	0	1	0	0	0	1	0	0	0	0	0	0	0	0	0	0	0	3	1	1	1	2	1	1	0	0	1	3	0	1	0	2	1	0	0	0	0	0	1	1	0	1	0	1	0	0	0	0	1	2	1	0	5	0	0	0	1	0	2	2	0	0	0	0	0	0	0	2	2	0	0	0	0	1	2	0	1	1	0	0	1	1	0	0	0	0	2	0	2	0	3	0	2	0	3	2	1	0	3	0	0	0	0	0	0	0	0	0	1	1	0	0	0	0	0	0	2	2	2	0	0	0	0	1	1	0	1	1	1	0	3	0	0	0	0	2	2	0	1	0	0	0	0	1	0	2	1	0	0	1	1	0	0	2	1	0	0	0	1	0	2	0	0	0	0	1	1	0	0	0	0	0	2	2	0	0	0	0	0	0	1	1	0	0	0	1	1	2	1	0	3	0	0	0	0	3	0	3	0	0	1	2	0	0	1	0	0	0	0	0	1	1	1	1	0	0	0	0	1	2	0	0	2	1	0	0	0	0	0	0	0	0	0	1	2	0	0	1	2	0	2	0	0	0	0	0	1	0	0	2	0	2	0	0	0	0	1	3	0	0	0	0	0	1	1	0	0	1	1	1	2	1	0	0	0	1	0	0	0	0	0	0	0	2	0	0	0	0	0	0	3	0	0	0	0	0	0	0	1	1	0	2	0	0	0	0	3	3	0	1	0	0	1	5	0	3	0	0	1	0	0	3	0	3	0	0	2	0	2	0	1	0	0	0	0	1	0	0	2	2	0	0	1	1	0	0	0	3	0	0	0	1	0	0	0	0	0	0	0	1	0	0	0	0	1	0	1	1	1	0	0	1	1	1	1	0	0	0	0	2	0	1	0	0	0	0	0	1	1	1	1	2	0	0	3	0	3	0	0	0	0	0	1	0	1	1	1	1	1	0	1	0	0	0	0	0	1	1	1	2	1	1	3	0	0	0	0	0	1	0	0	2	1	0	1	0	0	3	0	1	0	0	0	0	0	0	0	0	0	1	0	0	0	1	0	1	1	0	0	0	0	0	0	0	2	0	3	0	0	0	1	3	1	1	0	0	2	0	0	0	0	0	1	1	0	1	2	1	0	1	3	1	0	3	0	0	1	0	0	0	0	1	1	0	0	0	0	0	0	0	0	0	1	0	0	0	0	0	0	0	0	3	2	0	0	1	0	0	0	0	0	0	0	2	1	0	0	0	0	0	2	0	1	0	0	1	0	1	0	0	0	2	1	0	3	0	0	0	2	1	1	0	0	2	0	0	0	0	0	0	0	0	1	0
N0.HOG0010305	0	1	0	1	2	2	2	1	0	0	1	0	0	0	2	0	3	0	0	0	0	0	2	1	0	2	1	0	0	1	1	1	0	1	0	0	3	1	0	0	1	3	0	1	0	0	1	1	1	1	0	0	1	0	2	0	1	0	0	2	1	1	1	1	0	0	1	0	1	1	1	0	0	1	0	0	0	2	0	1	0	0	1	2	0	3	0	0	0	3	0	1	0	0	1	0	0	1	1	1	0	0	4	2	0	0	0	1	2	3	1	2	0	0	0	0	1	0	0	0	0	0	1	1	0	2	1	0	0	0	0	6	0	0	0	0	1	1	0	0	1	0	0	0	0	0	7	6	0	0	2	1	0	0	1	1	0	0	0	2	1	2	1	0	1	1	1	0	0	2	0	0	0	0	1	2	1	0	0	2	1	0	0	0	1	0	0	0	0	0	2	1	0	3	0	0	0	1	1	0	0	1	1	1	0	0	0	0	0	0	0	1	2	0	3	0	1	0	4	0	0	0	0	0	1	1	0	0	3	0	0	0	0	0	0	3	0	2	3	0	3	4	0	1	1	0	0	0	0	4	0	0	0	0	0	1	0	0	1	3	1	1	1	0	0	0	2	0	0	1	0	1	0	1	3	0	1	1	0	0	0	0	0	0	0	0	0	0	0	1	0	0	0	2	0	0	0	1	0	1	1	0	0	1	0	1	0	2	0	0	8	0	0	0	0	0	1	2	1	0	0	0	1	0	0	0	0	5	0	0	3	0	1	0	0	1	1	0	1	0	0	0	0	1	2	0	3	0	1	0	0	2	0	1	0	0	1	2	0	0	4	1	0	1	0	0	3	0	0	0	2	2	0	1	0	1	0	1	0	2	1	1	0	3	0	0	0	1	1	1	0	2	1	0	0	0	0	0	0	0	0	0	0	0	0	0	1	2	0	0	0	2	3	0	2	0	0	2	0	1	0	3	1	1	1	0	2	1	1	0	0	0	1	0	0	1	0	0	0	0	1	0	0	0	0	1	0	0	0	0	3	2	0	0	0	0	2	0	0	1	0	0	1	0	1	0	0	1	1	2	1	0	0	1	1	0	0	1	0	0	0	1	0	0	0	1	0	1	0	1	1	2	0	0	0	0	0	0	3	4	0	0	0	0	0	0	1	0	1	1	0	0	1	0	1	0	0	0	0	1	0	1	1	0	2	0	0	1	0	2	0	1	0	1	0	1	0	4	0	1	2	3	0	0	0	0	1	0	2	0	0	2	0	1	1	0	0	0	0	0	0	0	1	0	0	0	3	0	1	0	0	0	0	0	0	4	0	1	0	0	0	5	1	1	0	2	0	1	0	0	0	0	0	0	2	0	0	0	0	1	1	0	0	1	0	0	1	0	0	0	0	2	0	1	0	0	0	0	0	0	2	2	2	0	1	0	0	1	1	0	0	0	0	1	0	2	0	1	0	0	1	0	1	0	2	4	0	1	1	0	0	0	0	0	0	1	0	0	0	0	3	0	0	0	0	0	0	0	0	0	0	1	0	0	1	2	1	0	0	1	1	3	0	0	2	1	0	3	0	0	1	0	2	2	0	1	2	0	0	0	0	0	0	0	1	1	0	1	0	0	1	1	1	1	0	0	0	1	0	1	0	0	0	0	0	5	0	4	0	0	0	0	0	0	1	0	0	1	2	2	2	0	0	2	4	0	1	1	1	0	1	0	2	2	2	1	0	0	3	0	1	0	1	0	1	1	0	4	0	0	1	0	5	1	2	0	0	0	0	1	0	1	1	2	0	3	0	1	1	2	1	0	0	0	0	1	0	0	0	0	0	1	0	1	3	0	1	0	0	1	2	1	0	0	0	2	0	0	1	0	0	1	2	0	2	2	2	0	0	1	0	0	1	1	1	1	0	1	0	1	1	0	0	1	1	3	1	1	0	2	3	0	0	0	2	1	0	2	0	2	0	3	0	0	0	0	1	0	0	2	0	0	2	0	0	2	0	0	0	0	0	0	0	1	0	0	0	0	0	0	0	3	1	0	0	1	3	0	0	0	0	0	0	0	1	1	2	0	0	0	0	0	0	3	0	0	0	0	1	2	2	0	0	0	0	0	0	0	0	0	1	0	0	0	1	0	0	0	0	0	1	2	1	0	0	0	0	2	0	0	1	0	4	0	0	0	0	0	0	0	0	2	0	0	0	0	3	0	2	0	2	1	1	2	2	0	5	1	0	0	0	0	2	0	0	0	0	1	0	1	0	0	3	0	0	1	3	0	0	2	2	0	0	0	0	0	0	0	0	4	0	0	3	1	0	0	1	2	0	1	1	1	1	0	1	0	0	0	0	0	0	0	1	0	0	1	1	1	0	0	0	0	1	0	0	0	2	0	0	1	2	0	0	0	1	1	0	1	0	0	0	0	5	0	0	3	0	0	0	0	1	0	0	0	2	0	0	0	3	0	1	0	1	1	1	1	1	0	0	0	0	0	1	0	2	0	0	2	3	0	3	0	0	0	0	0	1	0	0	0	0	0	0	0	0	1	0	0	1	0	1	0	1	0	0	0	1	1	2	0	0	0	1	0	0	0	0	0	0	0	1	1	1	0	1	3	0	0	2	0	0	0	0	0	0	2	0	1	0	0	0	0	1	0	0	0	0	2	1	0	0	0	0	2	0	0	2	1	1	1	1	0	0	0	1	0	0	0	0	1	2	0	1	0	0	1	0	8	0	1	0	0	0	0	0	0	0	1	0	0	1	2	0	0	3	0	0	0	0	0	0	2	0	0	0	2	0	0	0	2	0	3	0	1	0	1	0	1	0	0	0	0	0	1	1	0	0	0	0	0	0	1	1	3	0	0	0	0	0	0	0	0	0	0	0	4	1	0	0	0	2	0	0	2	0	0	0	2	0	3	0	1	0	1	0	0	0	0	0	1	3	0	2	1	3	0	0	1	0	2	0	0	1	0	0	0	1	1	0	1	1	0	1	0	0	0	0	0	3	0	0	0	0	0	0	0	0	0	3	0	0	1	1	3	0	2	0	1	0	0	4	0	1	2	1	0	3	0	0	1	0	1	2	0	1	0	0	0	0	0	0	0	1	0	0	0	0	0	0	0	0	0	0	0	1	1	0	0	1	1	2	0	2	0	0	1	0	0	3	1	0	1	0	1	1	1	3	0	1	1	1	0	1	0	3	0	1	0	0	2	1	1	0	0	1	1	2	1	0	0	0	0	3	0	0	0	0	0	1	0	2	0	2	0	1	0	0	2	0	2	0	1	1	0	0	0	0	0	3	0	0	2	0	0	0	0	2	0	3	0	0	1	2	1	0	0	3	2	2	0	1	1	1	0	0	2	0	0	0	0	0	0	0	2	0	1	0	0	1	0	0	0	0	0	1	3	0	1	1	0	0	2	0	1	0	0	0	0	0	0	5	0	0	0	1	1	0	1	0	0	2	0	0	0	0	0	0	1	2	2	0	0	1	2	1	2	5	0	0	0	1	3	0	0	0	0	0	0	0	4	1	2	2	0	0	0	0	0	0	1	2	0	0	1	2	1	1	0	1	0	3	1	0	1	0	0	0	0	0	0	0	0	1	1	0	1	0	0	0	1	1	0	1	0	0	0	0	0	3	1	0	2	1	0	0	2	0	1	0	2	4	0	1	0	1	0	0	0	1	0	0	2	0	0	1	0	3	3	0	1	0	0	2	1	0	0	0	0	0	3	1	0	1	0	0	1	0	0	0	0	0	1	1	1	1	1	2	2	1	1	0	0	4	0	0	0	0	0	0	0	2	0	1	1	0	0	3	0	2	1	0	0	0	2	0	0	1	2	2	4	1	0	0	1	0	1	0	2	3	0	0	1	1	0	2	0	5	0	2	1	1	0	0	0	0	0	0	2	1	0	0	1	2	1	0	0	0	0	0	1	0	0	4	0	1	2	0	0	1	2	1	0	0	0	1	2	1	0	0	0	1	0	0	1	1	1	1	0	3	0	1	0	0	0	0	1	3	6	0	0	1	0	1	0	0	0	0	0	1	1	0	1	0	0	1	0	3	0	1	0	0	1	1	0	0	0	0	1	2	1	1	2	0	0	1	0	0	0	0	0	1	0	2	0	0	0	0	0	2	0	0	1	0	0	0	0	0	0	1	3	0	1	1	2	1	0	0	0	1	1	0	1	2	1	0	0	1	0	0	0	1	4	3	0	1	1	1	2	0	1	0	3	1	0	0	0	0	2	0	0	0	0	1	0	1	0	1	0	0	1	0	0	0	0	0	1	0	0	0	0	0	0	3	0	1	1	2	0	0	0	0	0	0	0	0	0	0	3	3	0	0	0	2	1	1	0	0	1	0	1	0	0	0	3	1	0	1	0	2	0	1	0	3	3	1	0	2	2	0	0	5	1	0	0	0	3	1	0	1	0	0	0	0	0	0	1	0	0	0	0	1	1	1	0	0	0	0	0	0	0	0	0	0	0	0	0	3	0	0	0	1	2	2	0	0	3	0	0	0	1	0	2	0	4	1	0	0	0	0	1	1	0	0	0	0	6	2	0	2	1	1	0	0	2	1	0	0	1	1	0	0	0	2	0	3	0	2	0	0	0	0	0	0	0	0	0	0	0	1	1	5	0	1	0	0	0	0	0	0	0	1	1	0	0	2	0	1	0	0	0	0	4	0	1	0	0	1	0	0	0	0	0	0	0	0	0	0	1	0	0	1	0	0	1	0	0	0	0	1	2	3	0	0	3	0	1	0	0	0	0	1	3	0	0	0	1	0	1	0	0	0	0	0	1	0	0	0	2	1	0	0	1	1	1	0	1	0	2	0	0	2	1	3	1	0	2	0	0	0	0	0	3	1	0	0	1	2	0	0	1	0	1	0	0	0	0	0	1	1	1	1	2	0	0	0	0	2	0	1	2	0	0	2	0	0	0	1	2	0	1	0	1	1	0	1	0	2	2	3	1	0	2	0	0	1	1	0	1	2	0	0	1	0	1	4	0	2	2	3	1	0	1	1	0	0	0	0	0	0	0	0	0	0	0	0	1	0	0	0	1	0	1	0	2	1	0	1	0	0	0	0	1	0	0	1	0	0	1	0	1	1	1	1	1	0	1	0	1	0	0	0	0	1	0	0	0	3	2	2	0	1	0	0	1	0	1	2	1	1	0	0	0	1	1	0	0	0	2	0	0	2	0	0	0	0	0	1	0	1	1	0	0	1	2	0	0	0	0	2	1	0	0	1	0	1	0	1	0	0	0	1	0	0	0	3	0	0	1	0	1	0	0	2	1	0	0	0	1	1	0	0	0	0	0	0	0	1	0	0	1	1	0	0	1	1	1	1	0	0	0	0	1	1	1	0	0	1	0	0	0	0	0	0	0	1	2	0	0	0	0	0	1	0	0	0	1	0	1	1	0	3	1	1	2	1	0	0	0	2	0	0	0	2	0	0	2	1	0	0	1	2	2	2	0	1	0	0	0	3	0	1	0	0	3	0	3	0	0	0	2	1	1	1	1	0	3	1	1	0	1	0	0	0	0	0	3	2	2	0	0	2	0	1	0	0	3	3	0	0	0	3	0	0	1	0	0	0	1	3	0	1	0	1	0	0	1	1	3	1	2	0	1	0	0	5	0	1	2	1	0	3	1	1	1	3	1	0	1	0	0	0	1	1	0	1	2	0	0	1	0	0	0	0	0	0	0	1	1	1	0	0	0	0	2	1	0	1	0	2	0	0	0	0	2	2	1	1	0	0	1	0	0	3	1	2	1	0	1	1	0	0	0	1	0	0	1	0	1	2	1	0	0	4	0	0	0	0	0	2	0	1	1	0	0	0	0	0	1	1	0	0	1	1	0	0	1	0	2	0	0	0	0	0	3	0	0	2	0	0	1	0	0	2	0	0	0	0	0	1	1	1	1	1	0	0	0	1	0	1	0	0	1	1	0	0	0	5	1	1	0	1	1	1	0	1	1	1	0	0	0	0	0	0	0	2	0	0	3	1	0	0	0	0	0	2	2	1	0	0	1	0	1	2	1	0	0	0	0	0	0	1	0	2	1	3	0	2	3	0	0	0	0	2	1	3	1	1	0	0	0	0	0	0	3	0	3	1	1	1	0	0	0	0	0	1	0	2	3	0	0	0	0	0	0	2	0	0	0	0	0	3	1	0	1	0	0	0	1	0	0	1	0	4	0	0	0	0	2	0	0	1	0	0	1	1	0	1	0	2	1	1	1	2	1	0	2	0	0	1	0	0	0	0	0	0	0	1	0	0	0	0	0	0	0	0	1	0	0	0	1	0	1	1	0	0	1	0	0	0	0	0	0	0	3	1	0	2	0	1	3	3	0	1	0	2	1	0	0	1	1	0	5	1	0	5	0	0	2	0	1	0	1	0	0	2	1	3	3	2	0	1	1	0	0	0	1	0	0	0	2	0	0	1	0	1	1	0	0	0	1	2	0	1	1	1	0	1	0	0	0	1	0	0	0	0	0	0	1	2	1	0	0	0	0	0	0	0	0	0	0	1	0	1	2	0	0	1	0	0	4	2	0	1	2	0	1	0	1	0	0	0	0	1	0	2	0	1	1	0	1	0	0	1	0	1	0	1	2	1	0	0	0	4	1	0	0	0	0	3	0	3	1	0	0	3	0	1	0	0	2	0	1	5	1	1	0	0	0	0	1	0	4	0	0	1	1	1	0	3	1	0	0	1	0	0	0	0	0	1	0	1	0	2	1	1	0	0	0	0	0	2	0	0	0	1	0	0	0	0	1	0	0	1	1	1	0	0	0	1	0	0	0	1	0	1	3	1	0	1	1	0	0	0	4	1	0	1	3	1	2	1	1	0	0	1	0	0	2	0	0	1	0	0	0	0	0	0	1	0	0	0	0	1	3	0	0	0	2	0	1	1	0	1	0	1	0	1	0	1	0	0	0	0	0	0	0	1	0	2	0	2	0	0	0	1	0	0	1	0	0	0	0	1	2	1	0	0	0	0	5	0	2	0	2	2	0	0	0	0	0	0	0	0	0	1	3	0	0	0	0	0	0	0	1	0	2	0	0	3	3	0	0	3	2	2	1	2	4	2	3	0	1	1	0	1	2	1	1	0	0	0	0	2	2	1	1	1	0	0	1	0	0	0	0	1	0	1	1	0	0	1	0	0	0	0	0	0	4	0	0	0	0	1	1	0	0	1	0	2	2	2	1	0	1	1	1	2	0	0	2	0	1	0	1	0	1	1	0	0	1	0	0	1	3	0	2	4	1	0	0	0	3	0	2	1	3	0	1	1	1	0	3	0	2	0	1	1	0	0	0	0	0	0	0	0	1	1	0	0	0	0	3	0	1	0	1	0	1	1	1	8	2	1	0	1	0	0	2	0	1	0	0	2	0	0	0	0	0	0	0	2	1	1	2	0	1	0	0	0	0	0	1	2	0	0	0	1	2	2	0	0	2	1	0	1	0	0	0	0	2	0	3	0	2	0	1	1	0	1	1	0	1	1	2	0	2	1	0	1	0	0	1	1	0	1	0	0	0	1	0	0	2	1	0	1	0	0	0	0	1	1	0	1	1	1	1	1	0	1	0	0	4	0	1	0	1	0	1	0	1	1	0	0	0	0	0	1	1	0	0	0	0	1	0	0	1	0	3	0	0	1	0	3	0	0	1	1	1	1	0	1	0	1	2	2	0	0	1	0	0	1	0	0	0	0	1	1	1	1	1	2	1	1	1	0	0	0	0	0	0	0	3	1	1	0	2	0	2	0	0	0	0	0	0	0	0	1	1	0	1	0	0	1	0	3	0	1	0	0	0	1	2	1	2	3	1	0	1	0	0	2	0	1	0	2	0	0	1	0	3	0	0	0	1	0	3	0	0	0	0	1	1	0	0	2	0	0	0	2	0	0	1	0	0	0	3	1	0	0	0	0	0	1	0	0	1	2	0	0	0	0	0	0	0	0	0	1	2	0	0	0	1	1	0	2	1	0	0	1	1	4	1	2	2	0	0	1	0	0	1	1	1	1	2	1	0	3	0	0	1	1	1	0	0	1	1	0	0	2	0	2	0	0	0	1	0	2	1	1	0	2	0	0	1	1	0	0	2	0	0	0	1	0	0	1	0	0	2	0	0	1	2	0	0	1	0	0	0	2	0	2	2	3	0	0	2	1	0	0	4	2	1	2	0	0	3	0	0	0	1	1	0	2	4	0	3	0	1	0	0	0	0	0	0	0	0	1	1	1	4	1	0	0	2	0	0	0	1	0	0	1	2	0	0	1	1	0	1	1	1	0	1	0	2	2	1	0	1	0	0	1	1	0	0	3	1	0	0	2	0	0	3	1	7	0	0	1	0	0	1	0	1	2	2	0	0	0	1	1	0	1	0	0	1	0	0	0	0	0	1	0	1	0	0	0	0	1	0	0	0	0	1	0	0	0	1	0	1	0	2	1	0	2	0	0	0	0	2	0	2	0	0	0	0	1	3	0	0	0	1	0	0	0	1	0	0	1	0	0	0	0	1	0	2	0	0	0	0	0	0	0	1	0	1	1	0	0	0	0	1	0	0	2	0	1	2	0	1	0	3	1	2	0	0	1	0	0	0	1	0	1	1	1	0	0	0	1	0	0	0	2	1	1	0	1	0	3	0	0	0	1	2	1	0	0	0	0	0	0	2	2	2	1	0	2	0	0	0	1	0	3	1	1	3	0	0	3	1	1	0	0	0	0	1	0	0	1	2	0	0	0	0	1	0	0	2	0	0	0	0	0	0	1	0	0	1	0	0	0	0	0	0	0	0	0	0	2	0	0	1	0	4	1	1	2	0	0	2	1	0	2	0	3	1	1	0	0	0	1	0	2	0	0	0	0	0	0	1	0	0	0	0	0	0	1	1	0	0	0	2	1	1	1	0	1	0	2	0	1	0	0	2	0	0	0	4	0	1	0	0	0	0	0	0	3	0	0	0	1	0	0	0	1	0	0	1	0	1	4	1	0	0	0	2	1	1	0	0	1	0	0	0	0	1	0	0	2	0	2	1	3	0	0	0	0	0	0	1	1	0	0	0	1	0	0	0	0	1	0	0	0	0	0	0	1	1	0	0	1	0	0	1	0	0	1	0	0	0	0	0	2	2	0	0	0	1	0	2	0	3	0	0	0	1	0	2	1	0	0	0	0	2	0	2	1	0	1	0	1	0	0	3	0	1	2	0	1	0	1	1	1	0	0	1	1	0	0	0	0	1	1	0	2	1	0	1	0	0	1	3	1	0	1	0	0	0	0	0	0	0	1	0	0	2	0	0	0	0	0	0	0	0	0	0	1	1	1	1	1	0	0	2	2	1	1	1	0	0	0	0	0	0	1	1	1	3	0	1	2	0	0	0	3	4	1	3	0	0	1	0	1	1	1	0	0	0	1	1	0	1	0	0	2	1	2	1	0	0	0	1	2	0	1	0	4	2	0	0	0	1	2	0	3	2	1	0	0	2	0	0	1	1	0	0	1	0	0	1	1	0	1	1	0	0	0	1	0	0	1	0	0	0	0	0	1	0	2	0	0	0	1	3	0	0	2	0	0	1	0	0	1	1	2	1	1	0	1	0	1	0	1	0	0	2	0	0	1	2	0	0	0	1	0	0	2	1	0	2	2	0	0	2	0	0	2	3	1	0	1	1	0	1	2	0	0	0	3	1	0	0	1	0	1	0	2	3	1	0	0	0	0	0	0	0	0	0	1	0	0	1	0	0	2	0	0	1	1	1	0	1	0	0	0	0	0	0	0	0	0	0	2	0	1	1	0	2	0	0	0	0	1	0	0	0	0	0	1	0	4	1	0	0	0	2	0	0	4	0	0	0	0	0	1	0	1	2	0	0	1	0	1	1	0	0	0	2	2	2	0	4	0	0	0	1	0	0	0	0	0	2	3	0	0	0	0	2	2	0	0	2	1	0	0	0	0	0	1	1	0	2	0	6	0	0	0	0	1	0	0	0	1	1	0	0	2	0	0	0	0	2	1	0	0	0	0	1	0	2	0	0	1	0	0	1	0	0	0	0	0	0	0	0	1	0	1	0	1	0	1	2	0	0	1	0	0	0	0	0	0	0	2	1	2	0	1	2	2	0	3	3	1	2	0	0	0	0	0	0	0	0	0	5	0	0	0	1	1	0	0	0	1	2	0	0	0	1	0	1	0	1	0	1	0	1	0	1	0	0	2	0	0	0	4	1	0	1	0	5	0	3	1	2	1	1	1	0	0	0	0	1	0	0	1	0	1	2	2	0	0	1	1	0	0	1	1	1	1	1	0	0	1	0	1	1	0	0	0	2	1	0	2	0	0	0	1	0	0	0	0	0	0	2	1	0	1	1	0	0	0	0	0	0	0	1	0	0	0	2	1	3	0	0	0	0	1	0	0	1	2	1	0	0	0	0	1	1	1	1	0	0	1	0	2	0	0	0	0	1	1	0	0	0	0	0	2	0	0	1	0	3	0	2	0	0	1	1	0	1	0	0	0	1	1	0	3	1	0	0	0	0	0	1	0	0	0	2	0	0	0	0	0	1	2	0	0	1	1	0	1	1	1	0	0	0	0	2	0	0	2	1	0	0	0	0	0	2	0	0	0	0	0	0	0	0	0	0	0	0	2	0	0	2	1	0	0	0	0	0	1	0	0	1	0	0	1	0	0	1	0	3	0	1	1	2	0	0	0	0	0	1	0	1	2	1	0	0	1	0	0	3	3	4	0	0	0	0	0	0	0	0	0	0	2	1	0	3	0	1	0	0	1	0	1	0	0	0	1	0	0	0	0	3	2	1	1	0	0	0	0	0	2	0	0	0	0	0	1	1	0	0	0	0	0	0	1	0	0	3	0	0	0	0	0	1	2	0	0	0	4	1	1	0	0	0	2	0	0	2	0	4	3	0	0	0	0	0	0	1	0	0	1	0	1	0	0	0	0	2	0	0	1	0	1	1	1	1	0	1	0	2	0	1	3	0	0	2	0	0	0	1	0	0	0	0	0	0	0	0	2	0	0	0	1	0	0	1	0	1	0	1	1	0	0	0	0	0	0	2	0	2	0	0	1	0	3	0	1	0	0	0	0	0	1	0	4	0	0	0	1	3	2	1	0	0	2	1	1	0	0	0	0	0	0	0	1	1	0	2	2	0	1	0	0	1	1	0	0	0	1	1	1	0	0	0	1	0	0	1	0	0	1	0	0	0	2	1	0	1	2	0	2	2	0	1	1	0	0	0	0	1	0	0	0	2	0	0	1	0	0	0	0	2	0	0	1	0	1	1	1	0	0	0	0	0	0	0	0	1	1	1	0	1	3	0	0	1	1	0	0	0	2	1	0	2	2	0	0	0	0	0	0	0	1	0	0	2	0	2	0	0	0	0	0	1	1	0	3	0	0	0	1	0	1	0	0	0	0	0	0	0	0	2	1	0	2	1	0	0	1	1	2	0	0	1	0	1	0	0	0	0	0	0	1	1	0	3	0	1	0	0	2	0	1	1	1	1	1	2	0	0	1	0	0	0	0	0	0	0	1	0	1	0	1	0	0	4	0	0	0	1	0	0	0	1	1	1	1	1	1	0	0	1	0	0	1	3	1	2	0	0	0	0	0	0	1	1	5	0	1	2	2	0	1	0	0	2	0	2	0	1	0	0	1	1	0	0	2	1	0	0	1	0	0	1	0	5	0	0	0	1	1	2	0	0	0	0	0	0	0	0	1	0	0	0	1	1	0	1	0	0	0	0	0	4	0	1	0	0	1	3	0	0	2	0	0	0	0	2	0	0	0	0	1	1	3	1	0	1	0	3	1	1	2	0	1	1	0	3	0	0	0	2	1	0	1	2	1	0	2	0	2	1	2	0	0	1	0	0	0	3	2	0	0	0	0	2	0	0	2	0	1	2	2	0	4	0	1	1	0	0	2	0	1	0	2	2	0	0	0	0	1	0	0	0	0	2	0	2	1	0	1	0	0	0	0	0	2	1	0	1	1	0	2	2	0	0	2	2	0	2	1	2	1	0	1	0	0	1	0	0	0	1	0	0	0	0	0	0	2	0	1	1	0	0	1	0	0	0	0	0	0	0	0	0	0	0	0	0	0	0	1	2	1	0	0	0	0	1	0	1	0	0	2	0	1	3	1	1	0	0	2	0	0	1	3	0	0	0	0	1	0	0	1	0	1	0	0	1	0	0	0	0	0	2	0	0	0	0	2	0	0	0	0	0	0	3	0	0	0	1	0	2	0	0	1	1	3	0	0	1	5	0	4	0	1	1	0	0	0	1	0	2	2	2	1	1	0	0	0	0	3	0	1	2	0	0	0	1	0	0	0	0	1	0	1	0	0	0	1	0	3	1	0	1	0	0	0	0	0	3	0	0	0	2	3	0	1	0	0	0	1	0	0	0	0	0	2	1	0	4	1	0	2	2	0	2	0	0	1	0	1	0	1	1	0	0	0	0	0	0	4	0	1	1	0	0	0	0	1	0	0	2	4	0	1	0	2	2	1	1	0	0	0	0	0	0	2	1	0	1	2	1	2	2	1	0	3	1	0	0	1	0	0	0	2	1	1	0	0	0	0	1	1	0	0	0	0	2	0	5	0	0	0	3	0	0	3	1	2	0	0	0	0	0	0	0	3	0	0	1	3	0	0	0	0	0	3	0	2	0	1	1	0	2	0	1	0	0	0	0	0	0	0	1	1	3	0	0	1	0	0	2	1	3	3	1	1	5	2	0	2	1	1	0	0	0	1	1	0	0	0	0	1	0	2	0	0	0	1	0	2	1	0	3	1	2	0	4	1	3	1	3	0	3	0	0	0	0	0	0	1	4	2	0	0	0	0	0	0	1	2	1	0	0	0	0	2	0	0	0	0	1	0	2	1	0	0	2	0	0	0	1	0	2	0	0	1	5	1	1	0	2	0	0	0	0	2	0	0	2	0	0	1	1	2	0	0	1	0	2	0	1	1	1	2	0	1	0	0	1	0	0	0	1	0	2	1	0	0	0	0	0	0	2	6	2	1	1	0	0	0	0	3	1	0	0	0	1	0	1	0	0	3	4	0	0	0	1	0	0	0	3	0	0	0	1	0	0	0	2	0	0	0	1	0	3	0	2	0	0	1	0	1	0	1	1	0	0	0	0	0	0	0	2	0	2	0	0	0	0	0	0	0	1	3	0	4	0	0	0	1	2	0	0	1	0	0	0	0	0	2	0	0	0	0	1	0	4	0	0	1	0	1	0	0	0	0	1	0	4	0	0	0	1	1	0	1	0	1	0	0	1	2	1	0	4	0	1	0	1	1	0	5	0	0	1	2	0	1	1	0	0	0	0	0	0	0	0	0	0	1	1	0	0	0	0	1	0	0	2	0	1	2	0	0	3	0	0	0	0	1	0	0	3	0	0	1	0	0	1	0	0	0	0	0	2	0	1	2	0	1	1	1	0	0	1	1	0	1	0	0	0	1	0	0	0	1	0	0	0	0	1	0	0	0	0	0	1	0	0	0	1	0	0	0	2	2	0	1	2	2	0	0	0	0	0	0	1	0	1	0	0	0	0	0	0	0	1	0	1	0	0	1	0	0	0	1	0	1	0	0	1	0	1	0	3	0	1	1	0	0	0	2	0	0	2	0	0	0	1	0	0	2	1	2	1	0	0	0	0	1	0	0	0	0	1	1	1	0	1	1	2	0	2	0	0	0	0	2	0	0	0	0	0	0	0	1	2	0	1	0	0	0	0	0	2	0	1	0	0	0	2	0	0	0	3	0	0	1	0	0	0	0	0	0	2	0	0	0	4	6	0	0	0	0	0	0	1	3	0	0	1	1	1	1	1	0	0	1	0	1	1	0	0	2	1	1	2	0	0	1	0	0	1	0	0	1	0	0	0	0	0	2	0	1	2	0	0	4	0	0	0	0	2	0	0	0	1	1	1	0	1	3	0	1	0	1	0	2	0	0	1	1	0	1	1	0
N0.HOG0001470	1	0	0	2	0	1	0	0	0	0	0	0	0	0	0	1	0	0	0	0	0	0	0	0	0	0	0	0	0	1	0	0	0	0	0	0	0	0	0	1	0	0	0	1	0	0	0	0	0	2	0	0	0	0	1	0	0	0	1	0	0	1	0	1	0	0	0	0	0	0	0	1	0	0	0	0	0	0	0	0	0	0	0	0	0	0	1	0	0	1	0	0	0	0	0	0	0	0	0	0	0	0	1	0	0	0	1	1	1	0	0	0	0	0	0	0	1	0	0	0	0	0	0	0	1	0	1	0	1	0	0	0	0	1	0	0	0	0	1	0	0	0	0	0	0	0	0	0	0	0	0	0	0	0	0	0	1	0	0	0	0	0	0	0	0	0	0	1	0	0	0	0	0	0	0	0	1	0	0	0	0	0	0	0	0	0	0	0	0	0	1	0	0	0	0	0	0	0	0	0	0	1	0	0	0	0	0	0	0	0	0	0	1	0	0	0	0	0	0	0	1	0	0	0	0	0	0	0	2	0	0	0	1	0	0	0	0	0	0	0	0	0	0	0	0	0	0	0	0	0	0	0	0	0	0	0	0	0	0	0	1	0	0	0	0	0	1	0	0	0	0	0	0	0	0	0	1	0	0	1	0	0	0	0	1	0	0	0	0	0	0	0	0	0	0	0	0	0	0	0	0	0	0	1	0	2	0	0	2	0	0	0	0	0	0	0	0	0	0	0	1	0	0	0	0	0	0	2	2	0	1	0	0	0	0	0	0	0	0	0	0	1	0	0	0	0	0	0	1	0	0	0	0	0	0	0	0	0	0	0	0	0	0	0	0	0	2	0	0	0	0	0	0	0	0	0	0	0	0	0	0	0	0	0	0	0	0	0	0	0	0	1	0	0	0	0	0	1	0	0	1	1	0	0	0	0	0	0	0	0	0	2	0	0	0	0	1	0	0	0	0	0	1	0	1	0	1	0	0	0	0	0	0	0	0	0	0	0	1	0	0	0	1	0	0	0	1	0	0	2	2	0	0	2	1	1	0	0	0	0	0	1	0	0	0	1	4	1	0	0	0	0	0	0	0	0	0	0	0	0	0	1	0	0	0	3	0	0	1	0	0	1	2	0	0	0	0	0	1	0	0	0	0	0	0	0	1	0	0	1	1	0	1	0	1	0	0	0	0	1	0	0	0	1	0	0	0	0	0	0	1	0	1	0	0	0	0	0	0	0	0	0	0	0	0	0	0	0	0	0	0	0	0	1	0	0	0	0	0	0	0	0	0	0	0	0	0	0	0	0	0	0	0	0	0	0	1	0	0	0	1	0	3	0	0	1	0	0	0	0	0	0	0	0	0	0	0	0	0	0	0	0	1	0	0	1	0	0	0	0	0	1	0	2	0	0	0	0	0	0	1	1	1	0	0	0	0	0	0	0	0	0	0	0	0	0	0	0	0	0	0	0	0	0	0	0	0	2	1	0	0	0	0	0	0	1	0	0	0	0	0	0	1	1	0	0	0	2	0	0	0	1	0	0	0	0	0	2	0	0	0	0	0	0	1	0	0	0	1	0	0	0	1	0	0	1	0	0	0	0	0	0	0	0	0	0	0	0	0	0	0	1	0	0	0	1	0	1	0	0	0	0	0	0	0	1	0	0	0	0	0	0	0	0	0	0	0	0	0	0	0	0	0	0	0	0	0	0	1	0	0	0	1	1	0	0	0	1	0	1	0	0	0	0	0	0	0	0	0	0	0	0	0	0	1	0	1	0	0	0	0	0	1	0	0	0	0	0	0	0	1	0	0	0	0	0	0	0	0	0	0	1	1	0	0	0	0	0	0	0	0	1	0	0	0	0	0	0	0	0	0	0	0	1	0	0	0	0	1	1	0	0	0	0	0	1	0	1	0	1	0	0	0	0	0	0	0	0	0	0	0	0	2	0	0	0	0	0	0	0	0	0	0	0	0	0	1	0	0	0	0	0	0	0	0	1	0	0	0	0	0	0	0	0	0	0	0	0	0	0	0	1	0	0	0	0	0	0	0	0	0	1	0	0	0	0	0	2	0	0	0	0	0	0	0	0	0	0	0	0	0	0	0	0	0	0	0	0	0	0	1	0	0	0	0	0	0	1	2	0	0	0	0	0	0	0	0	0	0	0	0	0	0	0	1	0	0	0	0	0	0	0	0	0	0	0	0	0	0	0	0	0	0	0	0	0	1	0	0	0	0	0	0	1	0	0	0	0	0	1	0	0	0	0	1	0	0	1	0	0	0	0	1	0	0	0	0	0	0	0	0	0	0	0	0	0	0	0	0	0	0	0	0	0	0	0	0	0	0	0	0	0	1	0	0	0	1	0	0	0	0	1	0	0	0	0	0	0	0	0	0	0	0	0	0	0	0	0	1	0	0	0	1	0	0	0	0	0	0	0	1	0	0	0	0	0	0	0	0	0	0	1	0	0	0	0	0	0	0	0	0	0	0	0	0	0	1	0	1	0	2	0	0	0	1	0	0	0	0	0	0	0	1	0	0	1	0	0	0	0	0	0	1	0	0	0	0	0	1	0	0	0	0	0	0	0	0	0	0	0	0	0	0	0	0	0	0	0	1	0	0	0	0	0	0	1	0	0	0	0	0	0	0	0	0	0	0	0	0	0	0	0	1	0	0	0	1	0	0	0	0	0	0	0	0	0	0	0	0	0	0	0	0	0	0	0	0	0	0	0	0	0	0	0	0	0	0	1	0	0	0	0	0	0	0	0	0	0	0	0	0	0	0	0	0	2	0	0	0	0	1	0	0	0	1	0	0	0	0	0	0	0	0	0	0	0	0	0	0	1	0	0	1	0	0	0	0	0	0	0	0	0	0	0	0	0	0	0	0	0	0	0	1	2	0	1	4	0	0	0	0	0	0	0	0	0	0	0	0	1	0	0	0	0	0	0	0	0	0	0	0	0	0	1	1	0	0	0	0	0	0	0	0	0	0	0	1	0	0	0	0	0	0	0	0	1	1	0	0	0	0	0	1	0	0	0	0	1	1	0	1	0	0	0	0	0	0	0	0	0	0	1	0	0	0	0	0	1	0	0	0	0	1	0	0	0	0	0	0	0	0	0	0	1	0	0	0	0	0	0	0	1	0	0	0	0	0	0	0	0	0	1	0	1	0	0	0	1	0	0	0	0	0	0	1	0	0	0	0	0	0	0	1	0	0	0	0	0	0	0	0	1	0	0	0	0	0	0	0	0	0	0	0	1	0	0	1	0	0	0	0	0	0	1	0	0	0	0	0	1	1	0	0	0	0	0	0	0	0	0	0	1	0	0	0	4	1	0	1	0	0	0	0	0	0	0	0	0	0	0	0	0	0	0	0	0	1	0	0	0	1	0	0	0	0	0	0	0	0	0	0	0	0	0	0	1	0	0	1	0	0	0	0	0	1	0	0	0	0	0	0	0	0	0	0	0	0	0	0	1	0	0	0	0	0	0	1	0	0	0	0	1	0	0	0	0	0	0	0	0	0	0	0	0	0	0	1	0	0	0	0	0	0	0	0	0	0	0	0	0	0	0	0	0	0	0	1	0	0	0	0	0	0	0	0	1	0	0	0	0	0	0	0	0	0	0	0	0	1	0	0	1	0	0	0	0	0	0	0	0	0	1	0	0	0	0	0	0	0	0	0	1	0	0	1	1	0	0	0	1	0	0	0	0	0	0	0	0	0	0	0	0	0	1	0	0	0	0	0	0	1	1	1	0	0	0	0	0	0	1	0	0	0	0	0	0	1	0	0	0	0	0	1	0	0	0	0	1	0	0	0	0	0	0	0	0	1	0	0	0	0	0	0	0	0	0	0	0	0	0	0	0	0	0	0	0	0	0	1	0	0	0	0	0	0	0	0	0	0	0	0	0	0	0	0	0	0	0	1	1	0	0	1	0	0	2	0	0	1	0	1	0	0	0	0	0	0	0	0	0	0	0	0	0	0	0	0	0	0	0	0	0	0	0	0	0	0	0	0	0	0	0	0	0	0	0	0	0	0	0	0	0	0	0	0	0	0	0	0	0	0	0	0	0	0	0	0	0	1	0	0	0	0	0	0	0	0	0	1	0	0	0	1	0	0	0	0	0	0	0	0	0	0	0	1	0	0	0	2	1	0	0	0	0	0	0	0	0	0	0	0	0	0	0	0	1	0	0	0	0	0	2	0	0	1	0	0	1	0	0	0	0	0	0	1	0	0	0	2	1	0	0	0	0	1	0	0	0	1	1	2	0	0	0	0	0	0	0	0	0	0	1	0	0	0	0	0	0	2	2	0	0	0	0	1	0	0	0	1	0	0	0	0	0	0	0	0	0	0	0	0	0	0	0	0	1	1	1	0	0	0	0	0	0	0	0	0	0	0	0	0	0	0	0	0	0	0	0	0	0	0	0	1	0	0	0	0	0	1	0	0	0	0	0	0	0	0	0	0	0	0	0	0	0	0	0	0	0	1	0	0	0	0	0	0	0	0	0	0	0	0	0	0	1	0	0	0	0	0	0	0	0	0	0	0	0	0	0	0	0	0	1	0	1	0	0	1	0	1	0	0	0	0	0	0	0	0	0	0	0	0	0	0	0	1	0	0	0	0	0	0	0	0	0	0	0	0	0	1	0	0	0	1	0	0	0	0	0	0	0	0	1	0	0	0	0	0	0	0	0	0	0	0	0	0	0	0	0	0	0	0	0	0	0	1	0	0	0	0	1	0	0	0	0	0	0	0	0	0	2	2	0	0	0	0	0	0	0	0	0	0	1	0	0	0	0	0	1	0	0	1	0	1	0	0	0	0	2	0	0	0	0	0	0	0	0	0	0	0	0	0	0	0	0	0	0	2	0	0	0	0	0	0	0	0	0	0	0	0	0	0	0	0	0	0	0	2	0	0	1	0	0	0	0	0	1	0	0	0	0	0	0	0	0	0	2	0	0	0	0	0	1	0	0	0	0	0	0	2	0	0	1	0	0	0	0	0	1	1	0	0	0	0	0	0	0	0	0	0	2	0	0	0	0	0	0	0	0	0	0	0	1	1	0	0	1	0	0	0	0	0	1	0	0	0	0	0	0	2	0	0	0	1	0	0	0	0	0	0	0	1	0	0	0	0	0	0	0	0	0	0	0	1	0	0	0	0	0	0	0	0	0	0	1	0	0	0	0	0	0	0	0	0	0	0	0	1	0	0	0	1	0	0	0	0	1	0	0	0	0	0	0	1	0	1	0	0	1	0	0	0	0	0	0	0	0	0	1	0	1	0	0	0	1	0	0	0	0	0	0	0	0	0	0	0	0	3	0	0	1	0	0	0	0	0	0	0	0	1	0	0	0	0	0	1	0	0	0	0	0	0	0	0	0	0	0	0	0	0	0	0	0	0	0	0	0	0	0	0	0	1	0	2	0	0	0	0	0	0	0	0	0	2	0	1	0	0	0	0	0	0	0	0	0	0	0	0	0	2	0	0	0	0	2	0	0	0	0	0	0	0	0	0	0	0	0	0	0	0	0	0	0	0	0	0	0	0	0	0	1	0	0	0	0	0	0	0	0	1	0	0	0	0	0	0	0	0	0	0	0	0	1	0	1	0	0	0	1	1	0	0	0	1	0	1	0	0	0	0	0	0	0	1	0	0	0	1	0	0	0	0	0	0	0	0	0	0	0	1	0	0	0	0	0	0	0	0	0	0	0	0	0	0	0	0	0	0	0	1	0	0	0	0	0	2	0	0	1	0	0	0	0	0	0	0	0	0	1	0	0	0	0	0	0	0	2	1	2	0	0	0	0	0	0	0	0	0	0	0	0	0	0	0	0	1	0	0	0	0	0	0	0	0	0	0	0	0	1	0	0	0	0	0	0	1	0	0	0	0	0	0	0	1	0	0	0	0	0	0	1	0	0	0	0	0	0	0	0	0	0	0	0	0	0	2	0	0	0	2	0	0	0	0	0	0	0	2	0	0	0	0	1	1	0	0	1	0	1	0	0	0	0	0	0	0	0	0	0	0	0	1	0	0	0	0	0	0	0	0	0	0	0	0	0	1	0	0	0	0	0	1	0	0	0	1	0	0	0	0	0	0	0	0	0	1	2	0	0	0	0	0	0	0	0	0	0	0	0	0	0	0	0	0	0	0	1	1	0	0	0	0	0	0	0	0	0	0	0	0	0	1	0	0	0	0	0	0	0	0	0	0	0	0	0	0	0	0	0	0	0	0	0	1	0	0	0	0	0	0	1	0	0	0	0	0	0	0	0	0	0	0	0	0	0	0	0	0	0	0	0	0	0	0	0	0	0	0	0	1	0	0	1	0	1	1	0	0	1	0	0	1	0	0	1	2	0	0	0	0	0	0	0	0	0	0	0	0	0	0	0	0	0	0	0	0	0	0	0	0	0	1	0	0	1	0	1	0	0	0	0	0	0	0	0	0	0	0	0	0	0	0	0	0	0	0	0	0	0	0	0	0	0	0	0	0	0	0	0	0	0	0	0	1	0	0	0	0	0	0	0	0	1	1	0	0	0	0	0	0	0	0	1	1	0	0	0	0	0	0	0	0	0	0	0	0	0	0	0	0	0	1	0	0	0	1	0	0	1	1	0	0	0	0	1	0	0	0	0	0	0	0	0	0	0	0	0	0	0	0	1	0	0	0	0	0	0	0	0	0	0	0	0	0	0	0	0	1	0	0	0	0	0	0	0	0	3	0	0	0	0	0	0	0	0	0	0	0	0	0	0	0	0	0	0	0	2	0	0	0	0	0	1	0	0	0	0	0	0	0	0	0	1	0	0	0	0	1	0	0	0	2	0	0	1	0	0	0	0	0	0	0	0	1	0	0	0	0	1	0	0	0	0	1	0	0	0	1	0	0	0	0	0	0	0	0	0	0	1	0	0	0	0	0	1	0	0	0	0	1	0	0	0	0	0	0	0	1	1	1	0	0	0	0	0	0	0	0	0	0	0	0	0	0	0	1	0	0	0	1	0	0	2	0	0	0	0	0	0	0	0	1	0	0	1	0	3	0	0	0	0	0	0	0	0	0	0	0	0	0	0	0	0	0	0	0	0	0	0	0	0	0	0	0	0	0	0	1	0	0	0	0	0	1	0	0	1	0	0	1	0	0	1	0	0	0	0	0	0	0	0	0	0	0	1	0	0	0	1	0	0	0	0	0	0	0	0	0	0	0	2	0	0	0	0	0	0	0	0	0	1	0	0	0	0	0	0	0	0	0	0	0	0	0	2	0	0	0	0	0	2	0	1	0	0	0	0	0	0	0	0	0	0	0	0	0	2	0	0	0	0	0	0	0	0	1	0	1	0	0	0	0	0	0	0	0	0	0	0	1	0	1	0	1	0	1	0	0	1	0	0	0	0	0	0	0	0	0	0	0	1	3	1	0	0	0	0	0	0	0	1	0	0	0	0	0	0	0	0	0	0	0	0	1	0	0	0	0	0	0	0	0	0	0	0	0	1	0	0	1	1	0	0	0	1	0	0	1	1	0	0	0	0	0	0	0	0	0	1	0	0	0	0	0	0	0	0	0	0	0	0	0	0	0	0	0	0	0	0	0	1	0	0	0	0	0	0	0	0	0	1	0	0	0	0	0	0	0	0	0	0	0	0	0	1	1	0	0	0	0	0	0	0	0	0	0	1	0	0	1	0	0	0	0	0	0	0	0	0	0	0	0	0	0	0	0	0	1	0	1	2	0	0	0	0	1	0	0	0	0	0	0	0	0	0	1	0	0	0	0	0	1	0	0	0	1	0	0	0	0	0	0	0	0	0	0	0	0	0	0	0	0	1	0	0	2	2	0	0	0	0	0	0	1	0	0	0	0	0	1	1	0	0	0	0	0	0	1	0	0	0	0	0	0	0	0	0	0	0	0	0	0	0	0	0	0	0	0	0	0	0	0	0	1	0	0	1	0	0	0	0	0	0	0	0	0	0	2	0	0	0	0	0	0	1	0	0	0	0	0	0	0	0	0	1	0	0	1	0	0	0	0	0	1	0	1	0	0	0	1	0	0	0	0	0	1	0	0	0	0	0	0	0	0	0	0	0	0	0	0	0	0	0	0	0	0	0	1	0	0	0	0	1	0	0	0	0	0	0	0	0	0	0	0	0	0	0	0	1	0	0	0	0	1	0	0	0	0	0	0	0	0	0	1	0	0	0	0	0	0	0	0	0	0	0	0	1	0	0	0	0	0	0	0	0	0	1	0	1	1	0	0	0	0	0	1	0	0	0	0	0	0	0	0	0	0	0	0	0	1	0	0	0	0	1	0	0	0	1	0	0	0	0	0	0	1	0	0	0	1	0	0	0	0	0	0	0	0	0	0	0	0	0	0	0	0	0	0	0	0	0	1	0	1	0	0	1	0	0	0	0	1	0	0	0	0	0	0	0	0	0	0	0	0	0	0	0	0	0	0	0	0	0	0	0	1	0	0	0	0	0	0	0	0	0	0	0	1	1	0	0	0	1	0	1	0	0	0	0	0	1	0	0	0	1	0	0	0	1	0	0	0	0	0	0	0	0	1	0	0	0	2	0	1	1	0	1	0	0	1	0	1	0	0	0	0	0	0	1	0	0	0	0	0	0	0	0	0	1	0	0	0	0	2	0	0	0	0	0	0	0	0	0	1	0	0	0	0	0	0	0	1	0	0	0	0	0	0	0	0	0	0	0	1	1	0	0	0	1	0	0	0	0	0	0	0	0	1	0	0	0	0	0	0	0	0	1	0	0	0	0	0	0	0	0	0	0	0	1	0	0	0	0	0	1	0	0	1	0	0	0	0	0	2	0	0	0	0	0	0	0	2	0	0	0	0	0	0	0	0	0	1	0	0	0	1	0	0	0	0	0	0	1	1	2	0	0	0	0	0	0	0	0	0	0	2	1	0	1	0	0	1	0	0	0	0	1	0	0	0	0	1	1	0	0	0	0	0	0	0	0	0	0	0	0	0	0	0	1	0	0	0	0	0	0	0	0	0	0	0	1	0	0	0	0	1	0	0	0	0	0	0	0	0	0	0	0	0	0	0	2	0	0	0	0	0	0	0	0	0	0	0	0	0	0	0	0	0	0	0	0	0	0	0	0	0	1	0	0	1	0	0	0	0	0	0	0	0	2	1	0	0	0	0	0	0	0	0	0	0	0	0	1	0	0	0	0	0	0	0	0	0	0	0	0	0	0	1	0	0	0	1	1	0	0	0	0	0	0	0	0	1	2	0	0	0	0	2	0	0	0	0	0	0	0	0	0	0	0	0	0	0	0	0	0	0	0	0	0	0	0	0	0	0	0	0	0	0	0	0	1	0	1	0	1	0	0	0	0	1	0	0	1	1	1	0	1	0	2	0	0	0	0	0	0	0	0	0	0	0	0	1	0	0	2	0	0	0	0	2	0	0	0	0	2	0	1	0	1	0	0	0	0	0	0	0	0	0	0	0	0	0	0	1	0	1	0	0	1	0	0	0	0	1	0	0	0	0	0	0	0	0	0	0	0	0	0	0	0	0	0	0	0	0	0	0	0	0	0	0	1	0	1	0	0	0	0	0	0	0	0	0	0	1	0	0	1	0	0	1	0	0	0	0	0	0	0	0	1	0	2	0	0	0	0	0	0	0	0	0	0	0	0	0	0	0	0	0	0	0	0	1	1	0	0	0	0	0	0	0	0	0	1	0	0	0	0	1	0	0	0	1	0	0	0	1	3	0	0	0	0	0	1	0	0	0	0	0	0	0	0	0	2	0	0	0	0	0	0	0	0	0	0	0	0	0	0	0	0	0	0	0	0	0	0	0	0	0	0	0	0	0	0	0	1	0	0	0	0	0	1	0	0	0	0	1	0	0	0	0	1	0	0	0	1	0	0	0	0	0	0	0	0	0	0	0	0	0	0	0	0	0	0	0	0	1	0	0	0	0	1	0	0	1	0	0	0	0	1	0	1	0	0	0	0	0	0	0	0	0	1	0	0	0	1	0	1	1	0	0	0	0	0	0	1	1	0	0	0	0	0	0	1	0	0	0	0	2	0	0	0	0	0	0	0	0	0	1	1	0	0	3	0	0	0	0	0	0	0	0	0	0	0	0	0	0	0	1	0	0	0	0	0	0	0	0	1	0	0	0	0	0	0	0	0	0	0	0	0	0	0	0	0	0	0	0	0	0	0	0	1	0	1	0	1	0	0	0	2	0	0	0	0	0	0	0	0	0	0	0	0	0	0	0	0	0	0	0	0	0	0	0	0	0	0	0	0	0	0	0	0	0	0	0	1	0	0	1	1	0	0	0	0	0	0	0	1	0	1	1	0	0	2	0	0	1	0	0	0	0	0	0	0	1	0	0	0	0	0	0	0	0	0	0	0	0	0	0	0	0	0	0	0	0	0	0	0	1	0	0	2	0	0	0	0	0	0	0	0	0	0	0	1	0	0	0	0	1	0	0	1	1	0	0	0	0	0	0	0	0	0	2	0	0	0	0	0	0	0	1	0	0	0	0	0	0	0	0	0	0	0	0	0	1	0	1	0	0	0	0	0	0	0	0	0	0	0	0	0	1	0	0	0	0	1	0	0	0	0	0	0	0	0	0	0	0	1	0	0	0	0	0	0	1	0	0	0	0	0	2	1	0	0	0	0	0	0	0	0	0	0	0	0	0	1	0	0	0	0	1	0	0	0	0	1	0	1	0	0	0	0	0	0	0	0	0	0	1	0	0	1	2	0	0	0	0	0	0	0	0	0	0	0	0	1	0	0	0	1	0	0	0	0	0	0	0	0	0	0	0	0	0	1	0	0	0	0	1	0	0	0	0	0	0	0	0	0	1	0	0	0	0	0	0	0	0	0	0	1	0	0	0	0	0	0	0	1	0	1	0	0	0	0	0	1	0	0	0	0	0	0	1	0	0	0	0	0	0	0	0	0	0	0	1	0	1	0	0	0	0	0	0	0	2	0	0	0	0	0	0	0	2	1	0	0	0	1	0	0	0	0	0	0	0	0	1	1	0	0	1	0	0	0	1	0	0	0	0	0	0	0	0	0	0	0	0	0	0	0	0	0	0	0	0	0	0	0	0	0	0	0	0	0	0	0	1	0	0	0	0	0	1	0	0	0	0	0	1	0	1	0	0	0	1	0	1	0	0	0	0	1	0	0	0	0	0	0	0	0	0	0	2	0	0	0	0	0	0	0	0	0	0	0	0	0	0	0	0	0	0	0	0	1	0	0	1	0	0	0	0	0	0	1	1	0	0	0	0	0	0	0	0	0	0	0	0	0	1	0	0	0	0	0	0	0	0	1	0	0	0	0	0	0	0	0	0	1	0	0	0	0	0	0	0	0	0	0	0	0	0	0	0	1	0	0	1	0	0	0	0	0	0	0	0	0	0	0	0	0	0	0	0	0	0	0	0	0	0	1	0	0	1	0	0	0	0	0	0	0	0	0	0	1	0	0	0	1	0	0	0	0	0	0	0	0	0	1	0	0	0	0	1	1	0	0	1	1	1	0	0	0	0	0	0	0	0	1	0	0	0	0	0	0	2	0	0	1	0	1	0	1	0	0	0	0	0	0	0	0	0	0	1	0	1	0	0	0	0	0	0	0	0	0	0	0	0	1	0	0	0	0	0	0	0	0	0	0	0	0	0	0	0	0	1	0	0	0	0	0	0	0	0	0	0	0	0	1	0	0	0	0	0	0	0	0	0	0	0	0	0	0	0	0	0	1	0	0	0	0	0	0	0	0	0	0	0	1	0	0	0	0	0	0	3	0	0	0	1	0	0	0	0	0	1	0	1	0	0	0	0	2	0	1	0	0	1	0	0	0	0	1	1	0	0	2	0	0	0	0	0	0	2	1	0	0	0	1	1	1	0	0	0	0	0	0	0	0	0	0	0	0	1	0	1	0	0	0	0	0	0	0	0	0	1	0	0	0	0	0	0	0	0	0	0	0	0	0	0	0	0	0	0	0	0	0	0	0	1	0	0	0	0	0	1	1	0	0	1	0	0	0	0	0	0	0	1	0	0	0	0	0	0	0	0	0	0	0	0	1	0	0	0	0	0	0	0	0	0	0	0	0	0	0	1	0	1	0	0	0	0	0	0	0	0	0	0	1	0	0	0	0	0	0	0	0	1	0	1	0	0	0	0	0	0	0	1	0	0	1	0	0	0	1	1	0	0	0	0	1	0	0	0	0	0	0	0	0	0	0	1	1	0	0	0	0	0	0	0	0	1	0	0	1	0	0	0	0	1	0	1	0	0	0	1	0	0	0	0	0	0	0	0	2	0	0	1	0	0	0	0	0	0	0	0	0	0	0	0	0	0	0	0	0	0	0	0	0	0	0	0	0	0	0	0	1	0	0	0	0	0	1	1	0	0	0	0	1	0	0	0	0	0	0	0	0	0	0	0	0	0	0	0	0	0	0	0	0	0	0	0	0	0	0	0	0	0	0	0	0	0	0	0	0	1	1	0	0	0	0	0	0	0	0	0	0	0	1	0	0	0	0	0	0	0	0	0	0	0	0	0	0	0	0	0	0	0	0	0	0	0	1	0	0	0	1	0	0	0	0	0	0	0	0	0	0	0	0	0	1	0	2	0	0	0	0	0	0	0	0	0	0	0	0	1	0	0	0	1	0	0	1	1	0	0	1	0	0	1	0	0	0	0	0	0	1	1	0	0	0	0	1	0	0	0	1	0	0	0	0	1	0	0	1	0	0	0	0	1	0	0	0	0	0	0	0	2	0	1	0	0	0	0	0	0	0	0	0	0	0	0	0	0	0	0	1	0	0	0	0	0	0	0	0	0	0	0	0	0	0	1	0	0	0	0	0	0	0	0	0	0	0	0	0	0	0	0	0	0	0	0	0	0	1	0	0	0	0	0	0	0	0	0	2	0	1	0	0	0	1	0	0	0	0	0	0	0	1	0	0	1	0	0	1	1	0	0	0	0	0	0	0	0	0	0	0	1	0	0	0	0	0	0	0	0	0	0	0	0	0	0	0	0	0	0	0	0	0	0	0	0	0	0	0	1	0	0	0	1	0	0	0	0	0	2	0	0	0	1	0	0	0	0	1	0	0	1	1	0	0	0	0	0	0	0	0	0	0	0	0	1	0	1	0	0	1	0	0	1	0	0	0	0	0	0	0	0	1	0	1	0	0	0	0	1	0	0	0	1	0	1	0	0	0	0	1	0	0	0	1	0	1	0	1	0	0	0	0	0	0	0	0	0	0	1	0	1	0	0	2	0	2	0	0	0	1	0	0	0	0	0	0	0	0	0	0	0	0	0	0	0	0	0	0	0	1	0	0	0	0	0	0	0	0	0	0	0	1	0	0	0	0	0	0	1	0	0	0	0	0	0	1	1	0	0	0	0	0	1	0	0	0	0	1	1	0	1	0	1	0	1	1	0	0	0	0	0	1	0	0	0	0	0	0	0	0	0	0	2	0	0	0	1	0	0	0	2	0	0	0	0	0	0	0	0	0	0	0	0	1	0	0	0	1	0	0	0	1	1	0	0	0	1	0	0	0	0	1	0	0	1	0	0	0	0	2	0	0	0	0	0	0	0	0	1	0	0	1	0	0	0	0	0	1	1	0	0	0	0	1	0	0	0	0	1	0	0	0	0	0	0	2	0	1	0	0	0	0	0	0	0	0	0	0	0	0	0	1	0	0	0	0	0	2	0	1	0	0	0	0	0	0	0	0	1	0	0	0	0	1	0	0	0	0	0	0	0	0	1	0	0	1	0	0	0	0	0	0	0	0	0	0	0	0	0	0	1	0	0	0	0	0	0	0	0	0	0	0	0	0	0	0	0	0	0	0	1	1	0	0	0	0	0	0	0	0	0	0	0	0	0	0	0	0	0	0	0	0	1	0	0	0	0	0	0	0	2	0	0	0	1	0	0	0	0	0	1	0	0	1	0	0	0	0	0	0	0	0	0	0	0	1	0	1	0	0	0	0	0
N0.HOG0005080	0	0	0	0	1	0	3	0	0	0	0	0	0	0	0	1	1	0	2	0	0	0	0	0	0	0	0	0	0	1	0	1	0	0	0	0	1	1	1	0	0	0	0	1	0	0	0	0	1	0	0	0	1	0	1	0	0	0	0	0	0	0	0	0	1	0	2	0	0	0	1	0	0	0	0	0	1	0	1	0	0	1	1	0	1	1	0	0	1	0	0	0	1	1	0	0	0	0	0	0	0	0	0	0	0	0	0	0	0	0	0	0	0	0	0	0	1	0	0	0	1	0	0	0	0	0	0	0	0	0	0	0	0	1	0	0	0	1	2	0	0	0	1	1	0	0	0	0	1	0	0	0	0	0	0	0	0	1	1	0	0	1	2	2	0	1	0	0	0	0	0	0	0	0	0	0	0	0	0	0	0	0	0	0	0	0	0	0	1	0	1	0	0	0	0	0	1	0	0	0	0	0	1	0	0	0	0	0	0	0	0	0	0	0	0	0	0	1	0	0	0	1	0	0	1	0	0	1	1	0	2	0	0	0	0	2	0	0	0	0	0	0	1	0	0	0	0	0	0	0	0	0	0	1	0	0	1	0	0	0	1	1	0	0	0	0	1	0	0	0	0	1	0	1	0	1	0	0	0	0	0	0	0	0	0	0	0	0	0	0	0	0	0	0	0	0	1	0	1	0	0	0	1	0	0	0	0	1	0	0	1	0	0	0	0	0	0	0	0	0	0	0	0	1	0	0	0	0	0	0	0	0	0	0	0	0	1	0	1	0	1	0	0	0	0	0	0	1	2	0	2	1	0	0	0	1	0	0	0	0	0	0	1	0	0	0	1	0	0	0	1	0	0	0	0	0	0	0	0	1	0	1	0	0	0	0	0	0	0	1	0	0	0	1	0	0	0	0	0	0	1	0	0	0	1	1	0	0	0	0	0	1	1	0	0	0	1	1	0	0	0	0	0	1	0	0	1	0	0	0	0	0	0	0	0	0	0	0	0	0	1	0	0	0	0	0	0	0	0	0	0	1	0	2	0	0	0	0	0	0	0	0	1	1	0	0	1	0	0	0	2	0	0	0	0	0	0	0	0	0	0	0	0	0	0	2	0	0	0	0	0	1	0	2	0	0	0	0	0	2	1	0	0	0	1	0	0	0	0	0	0	0	1	0	0	0	0	0	0	0	0	2	0	0	0	0	0	0	0	0	0	0	0	0	1	0	1	0	0	0	0	0	0	1	0	0	0	0	0	0	0	0	1	0	0	0	0	0	0	0	0	0	0	0	0	0	0	0	0	0	1	0	1	0	0	0	0	0	1	1	0	0	0	2	2	0	3	0	0	0	0	1	0	1	0	1	1	0	1	0	0	0	0	1	1	0	0	0	0	0	0	1	0	1	0	0	0	0	0	1	0	0	0	1	1	0	0	0	0	0	0	1	0	0	0	1	0	0	0	0	0	0	0	0	1	0	0	1	0	0	0	0	0	0	0	0	0	0	0	0	0	0	1	0	0	0	0	0	0	0	0	0	0	0	0	1	0	2	0	0	2	0	2	0	0	0	0	0	0	0	0	0	0	0	0	1	1	0	0	0	0	0	1	0	2	1	0	1	0	0	0	0	0	0	0	0	0	1	0	0	0	0	0	0	1	1	0	0	0	0	0	0	0	0	0	0	0	0	0	0	0	0	0	1	0	0	0	0	0	0	0	0	2	0	0	0	0	1	0	1	0	0	0	0	0	2	0	0	0	0	0	0	0	1	0	0	0	0	0	0	0	0	3	0	0	1	0	0	0	0	0	0	0	0	0	0	0	0	1	0	0	1	0	0	2	1	0	0	0	0	0	0	0	0	0	0	0	0	0	0	0	0	0	0	0	0	0	0	0	0	0	0	0	0	0	0	0	0	0	1	0	0	0	0	0	0	0	0	0	0	0	0	0	0	0	0	0	1	0	0	1	0	2	0	1	0	0	0	0	0	0	0	0	0	0	1	0	0	0	0	1	0	0	0	0	0	0	0	0	0	0	0	0	1	1	0	1	0	0	0	0	0	0	0	0	1	0	1	1	0	0	0	0	2	0	2	0	0	1	1	0	0	0	1	0	0	0	2	1	0	0	0	0	0	1	0	0	1	0	0	0	1	0	0	0	0	0	0	0	0	0	0	0	0	0	0	0	0	0	0	0	0	0	0	0	0	2	1	2	0	0	0	1	1	0	0	0	0	0	0	0	0	0	0	0	1	0	0	0	0	0	0	2	0	0	0	0	0	1	1	0	1	0	0	0	1	0	0	0	3	0	0	0	0	0	0	1	0	0	0	0	2	0	0	0	1	0	0	0	0	0	0	0	0	0	0	0	0	0	0	0	0	0	1	0	0	0	0	0	0	1	0	0	1	0	1	0	0	0	0	0	0	1	0	0	0	0	0	0	1	0	1	0	1	0	0	0	0	0	0	0	0	2	1	0	0	0	0	0	0	0	0	0	0	0	0	1	0	0	0	0	0	0	0	0	0	0	0	0	0	0	0	0	0	0	0	0	0	1	1	0	0	0	0	0	0	0	0	0	0	0	0	0	0	0	0	0	0	1	2	0	0	0	0	0	0	0	0	1	0	2	0	0	0	0	1	0	0	0	0	0	0	0	0	0	0	1	1	0	0	0	1	0	0	0	0	0	1	0	0	0	0	1	0	0	0	0	0	0	0	1	1	1	2	0	0	0	1	0	1	0	0	1	0	0	0	0	0	0	0	0	0	0	0	0	0	0	0	0	0	0	0	0	0	0	0	0	0	0	0	1	1	0	0	0	0	0	1	0	1	1	0	1	1	0	1	0	0	0	0	0	1	0	1	0	1	0	0	0	0	0	0	0	0	0	1	0	0	1	0	0	2	0	1	0	1	1	0	0	0	0	0	0	0	0	0	0	0	0	0	0	0	0	2	0	1	0	0	1	0	1	0	0	1	0	0	0	0	0	0	0	0	0	0	1	1	0	2	0	0	0	0	0	0	0	0	2	0	1	1	0	0	0	1	0	0	0	0	0	0	0	1	1	0	0	0	0	1	1	0	0	0	2	0	0	0	0	0	0	1	0	0	1	1	0	0	0	0	0	0	0	0	0	1	0	0	0	1	0	0	0	0	0	0	0	0	0	0	0	0	0	0	0	0	0	0	1	1	0	0	1	0	0	0	1	0	1	0	0	0	1	1	0	0	0	0	0	0	0	0	0	0	0	0	0	0	0	1	0	0	0	0	0	0	0	0	0	0	0	0	0	0	0	0	0	1	0	0	0	1	0	0	0	0	0	0	0	1	0	0	0	0	0	0	0	0	0	0	2	0	0	0	0	0	0	0	0	0	1	0	0	1	1	0	0	1	0	0	0	0	0	1	1	0	0	1	0	0	0	0	0	0	1	0	0	0	0	1	0	1	0	0	0	1	1	0	0	0	0	0	0	0	0	1	0	0	0	0	0	2	0	0	0	0	0	0	0	1	0	0	0	0	1	0	0	0	0	1	0	0	0	0	0	1	0	0	0	1	0	1	0	0	0	0	0	0	0	0	0	0	0	0	0	1	0	0	0	0	1	0	0	0	0	0	0	0	0	0	0	0	0	0	0	0	0	0	0	0	1	1	1	0	0	0	0	1	0	0	0	0	0	0	0	0	0	0	0	0	0	0	0	0	0	0	1	0	2	1	0	1	0	0	0	0	0	0	0	0	0	0	0	0	0	0	0	0	0	0	0	0	0	0	0	0	0	0	1	0	0	0	0	0	0	0	0	0	0	0	0	0	0	0	0	1	0	0	0	1	1	0	1	0	1	0	0	0	0	0	0	0	1	0	0	0	0	0	0	0	0	1	0	0	0	2	0	0	1	0	0	0	0	0	0	0	0	2	0	0	0	0	0	0	1	2	1	0	0	0	1	0	0	0	1	0	0	1	1	0	0	0	0	0	0	0	1	2	0	0	0	0	1	0	0	0	1	0	0	0	0	1	0	0	0	0	0	0	0	0	0	1	0	0	0	0	0	0	0	0	0	1	0	0	0	0	1	1	0	1	0	0	0	0	0	0	0	0	1	0	0	0	0	1	0	0	0	1	1	0	0	0	0	1	1	1	1	0	0	1	0	0	0	1	0	0	0	0	0	1	1	1	0	0	0	0	0	0	0	0	0	0	0	0	0	0	0	0	0	0	0	0	0	1	0	0	1	0	0	0	0	0	0	1	0	0	0	1	1	0	0	0	0	0	3	0	0	0	0	0	0	1	0	0	0	1	0	0	0	0	0	0	0	0	0	0	0	0	0	0	0	0	0	0	1	1	1	1	0	0	0	1	0	0	0	0	0	0	0	0	0	0	0	0	0	0	0	1	1	0	1	0	1	0	0	1	0	0	0	0	0	0	0	0	0	0	0	0	0	0	0	0	0	1	0	0	0	1	1	2	0	0	0	0	0	0	0	0	0	0	0	0	0	0	0	0	2	0	1	0	1	0	2	0	2	0	0	1	0	0	0	0	0	0	0	1	1	0	0	0	0	0	0	0	0	0	0	0	0	0	1	0	0	0	0	2	0	0	0	0	0	1	0	0	0	0	0	0	0	1	0	0	0	0	0	0	0	0	1	0	0	0	1	0	0	1	0	0	0	0	1	0	0	1	0	0	1	1	0	0	0	1	0	0	0	0	0	0	0	1	0	0	0	0	1	0	0	0	0	0	0	0	1	0	0	0	0	0	0	0	0	0	0	0	0	0	1	0	0	1	0	0	0	1	0	0	0	0	0	0	0	0	0	0	0	0	1	0	1	1	0	0	0	0	0	0	1	0	1	0	0	0	1	0	1	1	2	0	0	0	0	0	0	0	1	1	1	0	0	0	0	0	0	0	0	0	0	0	0	0	0	0	0	0	0	0	0	0	0	0	1	0	0	1	0	0	0	0	1	0	0	0	0	0	0	0	0	0	0	0	0	0	0	0	0	0	0	0	0	0	2	0	0	0	0	0	0	1	0	0	0	0	1	1	0	0	0	0	0	1	0	0	0	0	0	0	0	1	0	0	0	0	0	0	0	0	0	0	0	0	0	1	0	0	0	0	1	0	0	0	0	0	0	0	0	1	0	2	1	1	0	0	0	0	0	0	0	0	0	0	1	1	0	0	0	0	0	0	1	0	2	0	0	0	1	0	0	1	0	0	0	0	0	0	1	0	0	0	0	0	0	0	0	0	0	2	0	0	0	0	0	0	0	0	0	1	0	0	0	0	0	1	1	0	0	1	1	0	0	1	0	0	0	0	1	1	0	1	1	0	0	0	0	0	0	0	0	0	1	0	0	0	0	0	0	1	0	0	0	1	0	0	1	0	0	0	1	0	0	0	0	1	0	0	0	0	0	0	0	2	1	0	0	0	0	0	0	0	0	0	0	0	1	0	2	1	1	2	0	0	0	0	0	0	1	0	0	1	0	0	1	0	0	0	1	0	0	0	0	1	0	0	0	0	0	0	0	0	0	0	0	0	0	0	0	0	0	0	0	1	0	0	0	1	0	0	0	0	1	0	0	0	1	2	0	0	0	0	1	2	1	0	0	0	1	2	0	1	1	0	0	0	1	0	0	1	1	0	2	0	0	0	0	0	1	0	1	0	0	0	0	0	0	0	0	0	0	0	0	1	0	0	0	0	0	0	0	0	0	1	0	0	1	0	0	0	0	1	0	0	0	0	0	0	0	0	0	0	0	0	1	0	0	0	0	0	0	0	0	0	1	0	0	0	0	0	0	0	0	0	0	1	0	0	0	1	0	0	0	2	0	0	1	0	0	0	0	1	0	0	0	0	1	3	0	0	0	0	0	1	0	0	0	0	0	0	0	0	0	0	0	0	0	0	0	0	0	0	3	0	0	0	0	0	1	0	1	0	0	0	1	1	0	0	1	0	0	1	0	1	0	0	0	0	0	0	0	0	0	0	1	0	0	0	0	0	0	0	1	0	0	0	0	0	0	0	0	0	0	1	0	1	0	0	0	0	1	0	1	0	0	0	0	0	1	0	0	0	0	0	0	0	0	0	0	0	0	1	0	2	0	0	0	0	0	0	2	0	0	0	1	0	0	0	1	2	0	0	0	0	1	0	0	0	0	0	1	0	0	0	0	0	0	0	1	2	0	1	1	0	0	0	1	0	0	0	0	0	0	0	0	1	0	0	0	0	0	0	0	0	0	0	0	0	0	1	0	0	0	0	0	0	0	0	0	0	0	0	0	0	0	0	0	0	0	0	0	0	0	0	0	0	0	0	0	0	0	0	0	1	0	0	0	1	1	0	1	0	0	0	0	0	0	3	0	1	2	0	0	0	0	0	1	0	0	0	1	0	0	0	0	0	0	0	0	0	2	0	1	0	0	0	0	1	0	0	1	1	1	1	0	0	0	0	0	0	0	0	0	0	0	0	0	1	0	1	0	2	0	1	0	0	1	0	0	0	0	1	1	0	0	0	0	0	0	0	0	0	0	2	0	0	0	0	0	0	0	3	0	0	0	0	0	0	0	4	1	0	0	0	0	0	0	0	0	0	0	0	1	0	0	0	0	0	0	0	0	1	0	0	0	0	0	0	1	0	0	0	0	0	0	0	0	0	0	0	0	0	0	0	0	1	1	0	1	0	0	0	0	0	0	0	0	1	0	0	0	0	0	1	1	0	0	1	0	2	1	0	0	0	0	0	0	0	1	0	1	0	0	0	0	0	0	0	0	0	0	0	0	0	2	0	0	0	1	1	0	0	1	0	0	1	0	0	1	0	0	0	0	0	1	0	0	0	0	0	0	1	0	0	1	0	0	0	0	0	0	0	0	0	0	0	0	0	0	0	0	0	0	0	0	0	0	0	0	0	0	0	1	1	0	0	1	0	0	0	1	0	1	0	0	0	0	0	1	0	0	0	1	0	0	0	3	0	1	0	0	0	0	0	1	0	0	0	0	0	0	0	0	2	0	0	0	0	1	0	0	0	0	0	1	1	0	0	1	0	1	1	0	0	0	0	0	0	0	0	1	0	0	0	0	0	0	0	0	0	0	0	0	0	0	1	0	0	0	1	1	0	0	0	0	0	0	0	0	0	0	1	0	0	0	0	0	0	0	1	0	0	0	0	0	1	0	1	0	0	0	0	0	0	0	0	0	0	0	0	0	0	0	1	0	0	0	0	0	0	1	0	0	0	0	0	0	0	0	0	1	0	0	0	0	0	0	0	0	0	0	0	0	0	0	0	0	1	1	1	1	0	0	0	0	0	0	1	0	0	0	0	0	0	0	0	0	0	0	1	0	0	0	0	0	0	0	0	0	1	0	1	0	0	0	1	0	0	0	0	0	0	1	0	1	0	0	0	0	1	1	0	0	0	0	0	0	0	0	0	0	0	0	0	1	0	0	0	3	0	1	0	0	0	0	0	0	0	2	0	0	0	0	0	0	0	0	0	0	0	0	0	0	0	0	0	0	0	0	0	1	0	0	0	0	0	0	1	0	0	0	0	0	0	2	1	0	0	1	0	0	0	0	1	0	0	1	1	0	0	0	0	0	0	0	0	0	0	0	0	0	0	0	0	0	0	0	0	0	0	0	1	0	1	0	0	1	0	0	0	0	0	0	0	0	0	0	0	0	0	0	0	0	1	0	1	0	0	1	0	0	0	0	0	0	0	0	0	0	1	0	0	0	0	0	0	0	1	0	1	0	0	0	1	0	0	1	0	1	0	0	0	0	0	0	0	1	1	0	0	0	0	0	0	2	0	0	0	0	0	1	0	0	0	0	0	0	0	0	0	0	0	0	0	0	0	1	0	1	0	1	0	0	0	0	0	0	0	1	0	0	0	0	1	0	0	1	1	0	2	0	2	1	1	0	0	0	0	0	0	0	0	0	0	0	1	0	2	0	0	0	0	0	0	0	1	0	0	2	0	0	0	0	0	0	0	0	0	1	0	0	0	3	0	0	1	0	0	0	0	0	0	0	0	0	0	0	0	0	1	2	0	0	0	0	1	0	0	1	0	0	0	0	0	0	0	0	0	0	2	0	1	0	0	0	0	0	0	1	0	0	0	0	0	0	2	1	0	0	0	0	0	0	0	0	0	0	1	0	1	0	0	2	0	0	0	0	0	0	0	3	0	0	0	0	0	0	0	0	0	0	0	1	0	0	1	0	1	0	0	0	1	0	1	1	0	0	0	0	0	0	1	1	0	2	0	0	0	2	0	0	0	1	0	0	0	0	1	0	0	1	0	0	0	0	0	0	0	0	0	0	1	0	0	1	0	0	0	0	1	1	2	0	0	0	0	1	2	0	0	0	1	0	1	0	0	0	0	0	0	0	0	2	0	1	0	0	0	0	0	0	0	0	1	1	1	0	0	0	1	0	0	0	0	0	0	0	1	0	0	0	0	0	1	0	1	0	0	0	0	0	0	0	0	0	0	0	0	0	1	2	0	0	0	0	1	0	0	0	0	0	0	0	0	0	0	1	0	0	0	0	0	0	0	0	0	0	0	0	0	1	0	0	0	0	0	0	0	0	0	0	0	1	0	1	0	0	1	1	0	0	0	0	0	0	0	0	0	0	0	0	1	1	1	0	0	1	0	0	0	0	1	0	0	0	0	0	1	1	0	0	0	0	0	0	0	0	0	0	0	0	0	0	0	1	0	0	0	0	0	0	0	0	2	1	1	0	0	1	0	0	0	0	0	0	0	0	0	0	0	0	0	0	1	0	0	0	0	0	0	0	1	0	0	0	0	0	1	0	0	1	0	0	0	0	0	0	0	0	0	0	0	0	0	0	2	0	2	0	0	0	0	0	0	1	0	0	0	0	0	1	0	0	0	0	0	1	0	0	0	2	1	0	0	0	0	1	0	0	0	2	0	0	0	1	0	0	0	0	0	0	0	0	0	0	1	0	0	0	0	0	1	0	0	0	0	0	0	1	0	0	0	0	0	0	1	0	0	1	0	0	0	1	0	0	0	0	0	0	0	2	0	0	4	2	1	0	0	0	0	0	0	1	0	0	1	1	2	1	0	0	0	0	1	0	0	0	0	0	0	1	0	1	0	0	0	0	0	0	0	0	0	0	0	0	0	1	0	0	0	1	0	0	0	0	1	0	0	0	0	0	0	0	0	0	0	1	0	0	0	0	0	0	0	0	0	0	0	1	0	1	0	0	0	0	0	0	1	0	0	2	0	0	0	2	0	1	0	0	0	0	0	0	1	0	0	3	0	0	0	0	0	0	0	0	1	0	0	0	0	1	0	0	0	0	2	0	0	0	0	1	0	0	1	0	0	0	0	0	0	0	0	0	0	2	0	0	1	0	0	0	0	0	0	1	0	0	2	0	0	0	1	0	0	0	0	0	0	0	0	0	1	0	0	0	0	0	0	0	1	0	0	0	0	0	0	0	0	1	0	1	1	0	0	0	0	0	0	0	0	0	0	0	0	0	1	0	0	1	0	0	0	0	0	0	0	0	0	0	0	1	0	0	0	0	0	0	0	0	0	0	0	0	0	0	0	0	0	0	1	0	0	0	0	0	0	0	1	0	0	0	0	0	0	0	0	1	0	0	0	0	0	0	0	0	0	0	0	0	0	0	0	0	1	0	0	0	1	0	0	0	0	0	0	0	1	0	0	0	0	0	0	0	0	0	0	0	0	0	0	0	0	0	1	0	0	0	0	0	0	0	0	0	0	0	0	1	1	0	0	0	2	0	0	0	0	0	2	2	0	0	0	0	0	0	0	0	0	0	0	1	0	0	0	0	1	0	0	0	0	0	0	0	1	0	1	1	0	0	1	0	0	1	1	0	0	0	0	0	1	0	0	0	0	0	1	0	0	0	0	1	0	0	0	0	0	0	0	0	0	0	0	0	0	0	0	0	0	0	1	0	0	0	0	0	0	1	0	0	0	0	0	0	0	0	0	0	0	1	0	0	0	0	1	0	0	1	0	0	0	0	0	0	0	1	0	0	0	1	0	0	0	0	0	0	1	0	0	1	0	1	0	0	0	0	0	0	0	0	0	0	0	0	0	0	0	0	0	1	0	0	0	0	0	0	0	1	0	0	1	0	0	0	0	0	0	0	0	0	1	0	0	0	0	0	0	0	0	0	1	0	0	0	0	0	1	0	0	0	0	0	1	0	0	2	1	1	0	0	0	2	0	0	1	0	0	0	1	0	0	0	1	0	0	0	1	0	0	1	0	0	0	0	1	0	0	0	2	0	0	1	0	0	1	0	0	0	0	0	0	0	0	0	0	0	0	0	1	0	0	0	0	0	2	0	0	1	0	1	0	0	0	0	2	0	0	0	0	0	0	0	1	0	0	0	0	0	0	0	0	0	0	3	0	0	0	0	0	0	0	0	0	0	0	0	2	0	0	0	1	1	0	0	0	1	1	0	0	0	0	1	0	0	0	0	1	0	0	1	0	0	0	1	0	0	0	0	0	0	0	1	0	0	0	0	0	1	0	0	1	2	0	0	0	0	0	0	1	0	0	0	1	1	0	0	0	0	2	1	0	0	0	2	0	0	0	0	0	0	0	0	0	0	0	1	1	0	0	0	0	0	1	0	0	0	0	0	0	0	0	0	0	0	0	1	0	0	0	0	0	0	0	0	0	1	0	0	0	0	0	0	0	1	0	1	0	1	0	0	0	0	1	0	0	0	0	1	0	0	0	0	2	0	0	0	0	0	0	0	0	0	0	1	0	0	0	0	1	0	0	0	0	0	0	0	0	0	0	0	0	0	0	0	0	0	0	0	0	0	0	0	0	0	0	0	0	0	0	1	1	0	0	2	0	0	0	0	1	0	0	0	0	1	0	0	0	0	0	0	0	0	0	0	0	0	0	0	1	0	0	0	0	0	0	1	0	1	1	0	0	0	1	0	0	0	0	0	0	0	0	0	0	0	0	0	0	1	1	0	0	1	0	0	0	0	1	0	0	0	0	0	0	0	0	1	0	0	1	0	0	0	0	0	0	0	0	0	0	0	0	0	0	0	0	0	0	0	0	0	0	0	0	0	1	0	0	0	0	0	0	0	0	0	0	0	0	0	0	0	0	1	0	0	1	0	0	0	0	0	1	0	0	0	0	0	0	0	0	0	0	0	0	0	0	0	0	1	0	2	0	1	0	0	0	1	0	0	0	0	0	0	0	0	0	0	1	0	0	0	0	0	0	0	0	0	0	1	0	1	0	0	0	0	0	0	0	1	0	0	1	0	0	0	0	0	0	0	0	0	1	0	0	0	0	0	1	0	0	0	2	0	0	0	0	1	0	0	0	0	0	0	2	0	1	0	0	1	1	0	0	0	0	2	0	0	0	1	0	0	0	1	0	0	0	0	0	0	2	1	0	0	0	0	0	0	0	0	0	1	0	2	0	0	0	0	0	0	0	0	0	2	0	0	0	0	0	0	0	2	0	1	1	0	0	0	0	1	1	0	1	0	0	0	0	0	0	1	0	0	0	0	0	0	1	0	0	1	0	0	0	1	0	1	1	1	0	0	0	0	0	0	0	0	0	0	0	0	0	0	0	0	0	0	0	0	0	0	0	0	0	1	0	0	0	0	0	0	0	0	0	0	2	1	0	1	0	0	0	0	0	0	0	2	0	1	0	0	1	0	0	0	1	0	0	0	0	0	0	0	1	0	0	0	0	0	0	0	1	0	0	0	1	0	0	0	0	0	0	1	0	0	0	1	0	0	0	1	0	1	0	0	0	0	1	0	0	0	0	0	0	0	1	0	0	0	1	0	0	0	0	0	0	0	0	0	0	0	0	1	1	0	0	0	0	0	0	0	1	2	0	1	0	0	1	1	0	0	0	0	0	1	0	0	0	1	0	0	0	0	0	0	0	0	0	0	0	1	0	0	0	0	1	0	2	0	0	0	1	1	0	1	0	0	0	0	0	0	0	0	0	0	0	0	0	0	0	0	0	0	0	0	0	0	1	0	1	0	1	0	0	0	0	0	1	0	1	0	0	0	0	0	0	0	0	0	1	1	0	0	1	0	0	0	0	0	0	0	0	0	0	0	0	1	0	0	0	0	0	0	0	0	0	1	0	0	0	0	0	0	0	0	0	0	0	1	1	0	1	0	0	0	0	0	0	0	1	0	0	0	0	0	0	1	0	0	0	3	0	0	0	0	0	0	0	0	0	1	0	0	0	1	0	0	0	0	1	0	0	0	0	0	0	0	0	1	0	0	0	0	0	0	0	0	1	0	1	0	0	0	0	0	0	1	0	0	0	1	0	0	0	0	0	0	0	0	0	0	0	1	2	0	0	0	0	0	0	0	0	0	1	0	0	0	0	0	0	0	1	1	0	0	1	0	0	0	1	0	0	0	0	0	0	0	0	0	0	0	0	0	0	2	1	0	0	0	0	0	0	0	0	0	0	0	1	0	0	0	0	1	0	0	2	0	0	0	0	0	0	0	0	0	0	0	0	0	0	1	2	1	0	0	0	0	0	1	0	1	0	0	0	0	0	0	0	0	0	0	0	2	0	0	1	0	0	0	1	0	0	1	0	0	1	0	0	0	0	0	0	0	0	0	0	0	0	0	0	0	0	0	1	0	0	0	0	0	0	0	1	0	0	0	1	0	0	0	0	0	0	0	0	0	2	1	0	0	0	0	0	0	0	0	0	0	0	0	0	0	0	0	0	0	0	1	0	0	0	1	0	0	1	1	0	0	0	0	0	0	0	1	0	0	0	0	2	0	0	1	0	0	0	0	1	0	1	0	0	1	0	0	0	0	0	0	0	0	0	0	1	0	0	0	0	0	0	0	1	0	1	0	1	0	1	0	0	0	0	0	1	0	0	0	1	0	0	0	0	0	0	1	1	0	0	1	0	0	0	0	1	0	1	0	0	0	0	0	0	0	0	0	0	0	0	1	0	0	0	0	0	0	0	1	0	0	0	0	0	0	1	1	0	0	0	0	1	0	0	0	0	0	0	0	0	1	0	0	0	0	0	0	1	0	1	0	1	0	0	0	0	0	0	0	0	1	0	0	0	0	0	0	0	0	0	0	0	0	1	0	0	0	0	0	0	0	0	0	0	0	0	0	0	0	1	0	1	2	1	0	0	1	0	0	0	0	0	1	0	0	0	0	0	3	0	0	0	0	0	0	0	1	0	0	0	0	1	0	0	0	1	1	0	0	0	0	0	2	0	0	1	0	0	1	0	0	1	0	0	0	0	0	0	0	0	0	0	1	0	0	0	0	0	0	3	0	0	0	0	0	0	1	0	1	0	0	0	0	0	0	0	2	1	0	1	0	0	1	0	0	0	1	1	1	0	2	0	0	0	0	0	0	0	1	0	0	0	0	0	0	0	0	0	0	0	0	0	0	1	0	0	0	0	0	1	0	0	0	0	0	1	0	0	0	0	0	0	0	0	0	0	1	0	0	1	0	0	0	0	0	0	0	0	0	0	1	0	0	0	0	0	2	0	0	0	0	0	0	0	0	0	1	0	0	0	0	0	0	0	0	1	0	0	0	0	0	0	0	0	0	0	0	0	0	1	0	1	0	0	1	1	1	0	0	0	0	1	0	0	0	1	0	0	0	1	1	0	2	1	0	1	0	0	0	0	0	0	0	0	0	0	0	0	0	2	0	0	1	2	0	0	0	0	0	3	0	0	0	0	1	0	0	0	0	0	0	0	0	0	0	0	0	2	0	0	0	0	0	0	0	0	0	0	0	0	0	0	0	0	0	0	0	0	0	0	0	0	0	0	1	1	0	0	0	0	2	0	0	0	0	0	0	0	2	1	1	0	0	0	0	1	0	0	0	0	0	0	0	0	0	0	0	0	0	0	0	0	0	0	0	0	0	0	0	0	0	0	0	0	0	0	0	0	0	1	0	1	0	0	0	0	0	0	1	0	0	0	1	0	0	0	0	0	1	0	0	2	0	0	2	0	1	1	0	0	0	1	0	0	0	1	0	0	0	0	0
N0.HOG0002333	0	0	1	3	0	2	0	0	0	0	0	0	0	0	0	0	0	0	0	0	0	0	0	0	0	0	1	0	1	1	0	0	0	1	0	0	3	4	1	0	0	1	0	0	0	0	0	0	0	0	0	1	1	1	0	0	1	0	0	0	0	0	1	0	0	1	1	0	0	0	1	0	0	0	0	0	0	1	0	0	0	0	3	0	0	0	1	0	0	0	0	0	1	0	0	0	0	0	1	1	0	1	0	1	0	3	0	1	0	1	0	2	0	0	0	0	1	0	0	0	0	1	0	1	0	1	0	1	0	0	0	1	0	2	0	0	0	0	1	0	0	0	0	0	1	0	3	0	1	0	0	0	0	0	0	0	0	1	2	1	1	1	1	0	0	0	0	0	0	0	0	0	0	1	2	0	0	1	0	0	0	0	0	0	0	0	0	0	0	0	2	1	1	0	0	0	0	0	1	0	0	2	1	0	0	0	1	0	0	1	0	1	1	0	1	0	0	1	3	1	1	0	0	0	0	0	0	0	1	0	0	0	1	0	0	2	0	0	0	1	0	0	0	0	0	0	0	0	1	0	1	0	0	0	0	0	1	0	0	3	1	2	0	1	0	0	0	0	1	0	0	0	0	0	2	1	0	2	0	1	0	0	0	0	1	0	0	0	0	0	0	0	0	1	1	0	0	0	0	0	0	0	1	1	0	0	0	0	1	0	1	0	0	0	1	1	1	0	1	0	1	1	1	3	0	2	0	1	1	0	0	0	0	0	0	0	0	0	1	0	0	1	0	0	0	0	0	1	0	0	0	1	0	0	0	0	2	0	0	1	0	0	0	0	0	1	0	0	0	2	0	0	0	0	0	0	1	0	0	0	0	1	0	1	0	0	1	1	0	0	1	1	0	2	0	0	0	1	1	1	0	1	0	0	1	0	0	1	0	0	0	0	1	0	1	1	0	0	0	0	1	0	0	0	0	0	1	0	0	0	0	0	1	0	0	0	0	2	1	0	0	1	0	0	0	1	1	1	0	0	0	0	0	0	0	0	0	0	0	0	0	0	1	0	0	0	0	0	1	1	0	0	0	0	1	0	0	0	1	0	0	1	0	0	1	1	0	0	3	1	1	0	0	0	1	0	0	1	3	0	2	0	1	0	1	0	1	0	0	2	0	0	1	0	0	1	0	0	0	0	0	0	0	0	0	0	0	1	0	1	0	0	0	0	1	1	0	2	0	0	1	0	0	0	0	0	1	0	1	0	0	1	0	1	0	1	0	0	0	0	0	2	0	0	0	1	0	2	1	0	1	0	0	0	0	0	1	2	1	1	2	0	2	1	1	0	1	1	0	0	0	0	1	0	0	0	0	0	0	0	0	0	1	1	0	0	0	0	0	1	0	0	0	2	0	0	0	0	0	0	0	0	2	0	0	0	0	0	0	0	0	0	0	0	0	1	0	0	0	0	0	0	0	0	1	0	0	1	1	0	0	0	1	0	1	0	0	0	0	1	1	0	0	0	3	0	1	0	1	0	1	1	1	0	0	3	0	0	0	0	0	1	1	1	1	0	0	1	2	2	0	0	0	0	1	0	0	0	0	0	0	0	0	1	2	2	0	0	0	0	0	0	1	0	1	0	0	1	0	0	0	1	1	0	0	0	0	2	0	0	0	0	0	0	0	0	0	0	0	0	1	0	0	0	0	0	0	0	1	0	1	0	0	0	0	0	0	0	1	3	1	0	0	0	0	0	0	1	0	0	0	1	0	1	0	0	0	0	0	0	0	0	0	1	0	0	0	0	2	0	0	1	0	1	1	0	0	0	1	0	0	0	0	3	1	0	0	0	0	1	1	0	0	0	0	0	0	0	0	0	0	0	0	1	0	0	0	0	0	2	0	1	0	0	0	0	0	0	0	1	0	1	0	0	0	0	0	0	1	0	0	1	1	0	0	0	0	0	0	1	2	1	1	0	0	0	0	0	0	0	0	0	2	0	0	0	0	1	0	0	0	1	0	1	0	0	0	1	0	0	0	0	0	1	1	1	0	1	1	1	0	0	0	0	0	0	0	1	1	1	0	1	2	2	0	0	0	0	0	2	0	0	0	0	0	0	0	2	0	1	0	0	0	1	1	0	0	1	0	0	0	0	1	0	2	0	0	0	0	0	1	0	0	0	0	1	0	0	0	0	0	1	0	0	0	0	2	0	0	0	0	2	0	1	0	0	2	1	0	0	0	0	1	0	0	0	0	0	0	0	0	0	0	0	1	0	0	0	1	1	1	0	0	0	0	1	0	1	0	0	0	0	1	1	1	0	1	1	0	0	1	1	0	0	1	0	0	0	0	0	1	0	2	0	0	0	1	0	1	0	0	0	0	0	0	0	1	0	0	0	0	2	0	0	0	1	0	0	0	0	0	0	1	0	0	1	1	0	0	0	0	0	0	1	0	0	0	1	1	0	0	0	0	0	0	1	1	0	1	1	1	2	1	1	0	0	1	0	2	0	0	0	0	0	0	0	0	1	0	0	0	1	0	0	0	0	1	0	0	0	0	0	2	0	0	0	1	1	2	0	0	0	0	0	0	1	1	0	1	0	0	1	1	0	1	1	0	0	0	1	1	0	0	0	0	1	1	0	0	0	2	0	0	0	0	0	1	0	0	1	1	0	0	0	0	0	1	1	0	0	0	0	0	0	0	0	0	0	0	0	3	0	0	1	0	0	1	1	0	2	1	1	0	1	0	1	0	0	1	0	2	0	0	0	0	0	0	0	1	0	1	0	0	0	2	1	0	0	0	0	0	0	0	0	0	0	0	0	0	0	0	0	0	0	0	0	0	0	2	0	0	1	1	1	0	3	0	0	0	0	0	0	1	0	0	1	0	1	0	0	0	1	1	0	0	1	1	0	0	1	1	0	0	0	0	0	1	2	0	0	1	1	0	1	0	0	0	0	0	1	0	0	0	1	0	2	0	0	0	1	0	0	1	0	0	0	1	1	1	1	0	0	0	1	0	1	0	0	0	0	0	1	0	2	0	0	1	0	0	0	0	0	0	0	0	1	0	1	0	0	0	5	1	0	0	1	0	0	0	0	0	3	1	0	0	0	0	2	1	1	2	1	0	0	0	0	0	3	0	0	3	1	2	0	0	1	1	0	2	0	0	0	0	0	0	0	1	1	0	0	1	1	0	0	0	0	0	0	0	1	2	0	2	0	2	0	2	1	0	0	0	1	0	0	0	0	0	0	0	0	0	0	0	0	0	0	0	0	1	0	1	0	0	0	0	0	0	0	3	2	1	0	1	0	0	0	0	0	1	0	0	0	0	0	1	0	0	1	1	0	0	1	2	1	0	1	1	0	0	0	1	0	0	0	0	1	1	0	0	0	0	0	0	0	0	0	0	0	3	1	0	0	2	1	0	1	0	0	0	0	1	0	0	1	0	1	0	0	0	0	0	0	0	0	1	1	0	0	1	1	0	1	0	0	0	1	0	0	0	0	2	0	1	0	0	0	0	0	0	0	0	2	0	0	1	0	0	1	0	0	2	1	0	0	3	0	0	0	0	0	0	0	0	0	0	0	0	1	0	0	0	1	1	0	0	0	0	2	1	0	1	0	0	0	1	0	1	0	0	0	0	0	1	1	0	1	0	0	0	1	1	1	0	2	1	0	1	0	0	2	0	0	0	0	0	1	2	0	0	2	0	0	0	1	0	0	0	0	0	0	0	0	0	0	0	0	1	0	0	0	0	0	0	0	0	0	1	0	0	0	1	1	1	0	0	2	0	0	0	0	1	0	0	2	0	0	2	0	2	0	1	3	2	1	0	1	0	1	1	0	0	0	0	1	0	0	1	0	0	0	0	0	0	0	0	0	3	0	1	0	0	0	0	0	0	1	0	0	0	0	1	0	0	0	1	0	0	0	0	2	0	0	1	0	0	1	0	1	2	1	1	0	0	0	0	0	0	0	0	0	1	0	0	0	0	3	3	0	0	0	0	0	1	0	0	1	1	1	0	0	0	0	0	0	0	0	0	0	0	3	0	0	0	0	0	0	0	0	0	0	0	0	1	0	1	0	0	1	1	0	0	0	0	2	2	3	0	0	3	1	0	0	1	0	0	1	0	0	0	1	0	0	0	0	0	0	1	0	0	0	0	1	1	0	1	1	0	0	1	0	0	0	1	1	0	2	0	0	0	0	1	2	1	0	0	1	0	1	0	0	0	0	1	0	1	0	0	1	1	1	0	0	0	0	1	0	0	0	0	1	0	0	0	1	0	0	1	0	2	1	0	0	0	1	0	0	0	0	0	1	0	0	0	0	0	0	0	0	1	0	0	1	0	0	0	0	0	0	0	0	0	0	0	1	0	2	0	2	1	0	0	0	0	0	0	0	0	0	0	0	1	0	0	0	0	0	1	0	1	0	0	0	0	0	2	0	0	0	1	2	0	0	0	0	1	0	1	0	2	1	1	0	1	1	0	0	1	1	0	0	0	2	0	0	0	0	1	0	0	1	0	0	0	0	0	0	0	0	1	0	0	0	0	0	0	0	0	1	0	0	0	1	1	2	0	0	0	0	0	0	0	1	0	1	2	0	0	0	2	0	0	1	0	0	0	0	0	1	1	0	0	0	1	0	1	0	0	1	0	0	1	0	0	0	1	0	0	0	0	0	0	1	0	0	0	0	1	0	1	1	0	0	0	0	0	1	0	1	0	0	0	0	0	0	0	1	0	1	1	0	1	0	0	1	0	0	0	0	0	1	1	0	0	1	1	0	0	0	0	0	1	0	1	0	1	1	0	3	0	1	0	0	1	0	1	0	1	1	0	0	1	0	0	1	1	1	1	0	0	1	0	1	2	1	0	2	0	0	1	0	1	1	0	1	0	0	0	1	2	0	0	0	0	0	0	1	1	0	0	0	0	0	0	0	2	0	0	0	0	0	0	1	0	1	0	0	0	1	0	0	1	0	0	0	1	1	0	0	2	1	0	0	0	0	1	0	0	5	1	0	1	1	0	0	0	0	2	1	0	0	2	0	0	0	0	0	0	0	0	0	1	0	0	0	1	0	1	2	1	0	1	1	0	1	1	0	0	1	1	0	0	0	1	0	1	0	0	0	0	1	0	1	1	0	0	0	0	0	1	0	0	0	0	3	0	0	0	0	0	0	0	0	0	0	0	1	2	0	0	0	0	0	1	0	1	0	0	0	1	0	0	0	0	0	0	1	1	0	1	0	2	0	1	0	0	0	0	0	0	0	0	0	0	1	0	1	0	2	0	0	0	0	1	0	0	0	1	1	1	0	3	0	0	0	0	0	2	0	2	1	0	0	0	1	0	0	0	3	0	0	1	0	0	0	2	0	0	0	0	0	0	0	1	0	0	0	0	1	0	0	0	0	1	0	1	1	0	0	0	2	0	0	3	2	0	0	0	1	0	0	0	0	0	0	0	0	0	0	1	1	3	1	0	0	0	1	0	2	1	0	0	0	0	1	0	0	0	0	0	1	1	0	0	0	1	0	0	1	0	0	0	0	1	0	0	4	1	0	0	2	0	0	0	0	2	1	1	1	1	0	0	1	0	0	0	0	1	0	0	1	0	0	0	0	0	0	0	1	0	0	0	0	0	0	0	1	0	2	0	0	1	0	0	0	0	0	0	0	1	0	0	2	0	1	0	0	0	0	0	0	0	0	1	0	0	2	0	0	1	0	1	2	0	0	0	1	1	0	1	0	0	0	0	0	3	1	0	0	0	0	0	0	2	0	1	0	0	1	0	2	0	0	1	1	0	0	0	2	2	0	0	0	0	0	0	1	1	0	0	0	1	2	0	3	0	0	1	2	0	0	0	1	0	0	0	0	0	0	1	0	0	0	0	0	3	0	1	0	0	1	0	0	1	1	0	0	0	0	2	0	0	0	0	0	0	0	1	0	0	0	0	1	0	1	0	0	0	1	0	0	1	0	0	0	0	0	1	1	0	1	0	0	0	2	0	0	0	2	0	0	0	0	0	0	0	0	0	0	0	0	1	0	0	0	0	1	0	0	1	1	0	0	1	1	2	2	0	0	0	0	0	0	1	1	1	1	2	0	0	1	0	1	1	0	0	0	1	1	0	0	0	0	0	0	0	1	1	0	0	0	0	0	0	0	1	0	0	0	0	0	1	1	0	0	0	0	0	0	2	0	0	0	1	1	0	1	1	0	0	0	1	0	1	0	0	0	2	0	3	0	0	1	0	0	0	0	0	0	0	0	0	0	1	0	0	0	0	0	0	1	0	0	0	0	0	1	0	0	0	0	0	1	0	1	1	0	0	0	0	1	0	2	1	2	1	0	1	1	1	2	1	1	0	0	0	0	0	0	0	0	0	0	0	0	1	0	3	0	0	1	0	2	0	1	0	1	1	1	0	0	0	0	0	1	1	0	3	0	1	1	1	1	0	0	0	0	1	4	0	0	0	0	0	0	0	0	0	1	0	0	0	0	1	1	0	0	0	1	1	2	1	0	1	1	0	0	1	0	1	1	1	0	0	3	1	0	0	1	0	2	0	0	0	2	0	1	1	0	0	1	1	0	0	1	1	0	0	1	0	0	0	0	0	0	1	0	0	0	0	0	0	1	1	0	1	2	0	0	0	0	0	0	2	1	0	0	0	1	1	1	1	3	1	0	0	0	0	2	1	0	1	0	1	0	1	0	0	0	0	0	0	0	0	0	0	0	0	1	0	1	0	0	0	0	0	1	0	0	1	0	1	0	2	1	1	0	0	0	0	0	0	0	0	0	1	2	0	0	1	1	0	0	0	1	0	0	1	0	1	0	0	0	1	0	1	0	0	0	0	0	1	0	1	0	0	0	0	0	0	0	0	0	0	1	0	0	2	0	0	1	0	0	1	2	0	0	1	0	0	0	0	0	2	0	0	1	1	0	0	0	2	0	0	1	0	0	1	0	0	1	1	0	0	1	0	1	0	0	0	1	0	0	2	0	0	0	1	0	0	0	1	1	1	0	0	0	0	0	0	0	0	0	1	0	0	1	0	0	0	0	1	0	0	1	0	0	0	0	0	0	0	2	1	0	0	0	0	1	0	2	0	0	0	0	1	1	0	1	0	0	0	1	2	4	1	0	0	1	0	0	0	0	0	0	1	0	0	0	0	0	0	1	0	1	0	1	0	2	0	0	0	0	0	0	0	0	0	0	0	0	0	0	0	0	0	2	1	0	0	0	0	1	0	0	1	4	0	0	0	0	0	0	1	0	1	2	0	1	0	0	0	1	0	0	0	0	0	0	0	0	0	0	0	0	0	2	2	0	0	0	1	0	0	2	0	0	1	0	0	0	2	0	1	0	0	1	1	0	1	1	3	0	0	0	0	0	0	0	0	0	0	1	0	0	0	0	1	0	0	0	0	0	0	0	1	0	0	0	1	0	1	0	1	0	1	0	1	0	1	0	1	4	0	0	0	0	2	0	0	0	0	0	1	0	1	0	0	0	0	0	0	0	0	0	0	0	0	2	0	1	0	1	0	1	0	0	0	0	0	0	1	2	1	1	0	0	0	0	0	0	1	0	0	0	0	3	0	0	0	1	0	0	0	0	0	0	0	1	1	1	0	0	1	0	1	0	0	1	0	0	0	1	1	0	0	1	0	0	0	0	0	1	0	0	0	0	2	0	0	0	1	0	0	1	0	0	0	0	0	0	1	0	0	1	0	0	0	2	2	1	0	0	0	1	0	0	0	0	0	1	0	2	1	0	0	0	2	1	0	0	0	1	2	0	1	1	1	1	0	1	2	0	1	0	0	1	0	0	0	1	2	0	0	1	0	1	0	0	0	0	0	0	1	0	1	0	0	1	0	1	2	0	0	1	0	0	1	2	0	1	0	1	1	1	2	2	0	0	0	0	1	1	0	0	0	0	0	0	0	0	0	0	0	0	0	0	0	0	0	0	0	0	1	0	0	0	0	1	0	1	0	0	4	0	0	1	0	3	0	0	1	0	1	0	0	2	0	0	0	0	0	0	0	0	1	0	1	1	0	1	0	0	1	2	0	0	0	1	0	0	0	0	0	0	0	0	0	0	0	0	2	0	0	0	1	0	1	0	0	0	0	1	0	0	0	0	1	1	0	1	0	0	0	0	1	0	2	0	1	0	2	1	0	0	0	0	0	0	0	0	0	0	1	0	0	1	0	0	0	0	0	0	1	0	1	0	1	0	1	0	0	1	0	0	0	0	1	0	0	1	0	0	0	0	1	0	0	0	2	1	1	0	0	1	0	0	0	0	2	0	0	0	0	1	0	1	2	1	0	0	0	1	1	1	0	1	0	0	0	0	0	1	3	0	1	1	2	0	1	1	0	0	0	0	2	0	0	3	0	0	1	0	0	1	0	1	1	0	0	1	0	1	0	0	0	2	0	0	0	0	2	0	0	0	0	0	1	0	0	0	0	1	0	0	1	1	0	0	0	1	0	0	0	0	0	2	0	0	0	1	1	1	1	0	0	0	0	0	0	0	0	0	1	0	0	0	1	3	0	1	0	2	0	0	0	0	0	0	0	0	0	0	0	0	0	0	1	1	0	1	0	0	0	0	0	0	1	0	0	0	0	1	1	2	0	0	1	1	0	0	0	1	0	0	0	0	3	0	0	0	1	0	0	0	0	2	2	0	0	3	0	1	0	1	1	0	0	1	1	1	0	0	3	0	0	0	1	1	0	0	1	0	0	0	0	0	1	1	0	0	1	0	0	0	0	0	0	0	0	0	0	0	0	0	0	0	0	1	2	0	0	0	1	0	0	0	0	1	0	0	0	1	0	0	1	0	0	1	0	0	1	0	0	2	0	0	0	0	1	0	0	0	1	0	1	3	0	0	0	0	1	0	0	2	1	0	1	0	1	0	0	0	0	0	0	0	0	0	0	0	0	0	0	0	1	1	0	0	3	0	0	1	0	1	1	0	0	0	0	2	0	0	0	0	0	0	0	0	0	0	0	0	1	1	0	1	1	2	0	0	0	0	0	0	0	0	0	0	1	0	1	0	0	2	0	0	0	0	1	2	0	0	0	1	0	0	0	0	0	0	0	0	0	0	0	0	1	0	0	1	0	1	2	0	1	1	0	0	1	1	0	1	0	0	1	1	0	2	0	2	0	0	0	0	0	1	0	0	0	0	0	0	0	0	0	0	1	0	2	1	0	0	0	0	2	0	2	0	1	0	0	1	0	1	0	0	0	0	1	0	1	0	0	0	0	0	0	0	0	0	0	0	1	0	0	1	1	0	1	0	1	0	0	1	3	0	0	1	0	0	0	0	0	0	1	1	0	0	0	0	0	1	1	0	0	0	0	1	0	0	0	0	2	1	0	2	0	1	0	0	0	0	1	0	1	2	1	1	1	4	1	0	0	1	1	0	1	0	0	0	0	1	0	0	1	0	0	1	0	2	1	0	1	0	0	2	0	0	1	1	0	1	1	0	0	0	1	0	2	0	0	0	2	0	0	1	0	1	0	2	0	0	0	0	0	2	0	0	0	0	1	1	0	1	2	0	0	0	0	0	1	0	0	0	1	0	0	0	0	1	1	0	0	0	0	0	0	1	1	0	0	0	0	0	0	0	1	1	1	0	0	3	0	0	1	0	0	0	0	0	0	1	0	0	0	0	1	0	0	0	1	2	1	0	0	0	0	0	0	0	0	0	0	0	0	0	0	0	0	1	0	0	1	0	2	0	1	1	1	2	0	2	0	1	1	1	4	0	0	0	0	0	1	1	2	0	0	1	0	0	1	0	0	0	0	0	0	2	0	0	0	0	0	0	0	0	0	0	1	0	0	0	0	0	0	1	0	0	0	2	0	0	0	0	3	2	0	0	1	0	0	1	0	0	1	0	1	0	0	1	0	0	0	0	0	2	0	0	0	1	5	0	0	0	0	0	0	0	1	0	2	0	0	0	0	0	1	1	0	1	0	2	0	0	0	0	0	0	0	1	0	0	2	0	0	0	1	0	0	1	0	0	0	1	0	0	0	1	0	0	0	1	0	0	0	0	0	1	1	0	0	1	2	0	0	0	0	1	0	1	0	0	0	0	0	0	0	0	0	0	0	0	0	1	0	2	0	0	2	0	2	1	0	0	0	2	1	0	0	1	2	1	0	1	1	1	0	0	0	0	0	1	0	1	0	0	0	0	1	2	1	0	0	0	0	0	0	0	1	1	0	0	0	0	0	0	0	0	0	1	1	1	0	0	1	0	1	0	0	0	0	1	1	0	0	0	0	0	0	0	1	0	0	2	0	2	0	0	0	0	1	0	0	0	0	1	0	1	2	0	0	0	0	1	0	0	1	0	0	1	0	2	0	0	0	1	0	0	0	0	1	0	0	0	0	2	0	0	0	1	0	0	0	0	0	0	1	1	1	0	0	1	0	0	2	0	1	0	0	0	0	0	0	0	1	0	0	1	0	0	0	0	0	0	0	1	0	0	0	0	1	1	0	0	0	2	0	0	0	1	0	0	0	0	1	0	0	0	0	0	3	0	0	0	1	2	1	0	1	1	0	0	2	0	1	0	0	0	1	0	1	1	0	2	0	0	0	0	0	0	0	1	0	1	1	0	0	0	0	0	0	0	0	0	0	0	0	0	2	1	0	0	1	0	1	0	0	0	0	0	0	0	0	0	0	0	1	0	0	1	0	0	0	0	0	0	1	1	1	0	0	0	1	0	0	0	0	1	1	1	0	1	0	0	0	0	1	1	0	0	0	0	0	0	0	0	0	0	0	0	0	0	0	2	0	0	1	0	1	1	0	2	3	1	0	0	0	0	0	0	1	0	0	0	1	0	0	1	0	1	1	0	0	0	2	0	1	1	1	0	0	0	0	0	1	0	0	0	3	0	0	0	0	0	0	0	1	0	0	2	0	0	0	0	0	0	1	0	0	0	0	0	0	3	3	0	0	0	0	1	1	1	1	2	1	0	0	1	0	0	0	1	0	1	0	0	0	0	1	0	1	1	1	1	1	0	0	0	0	2	1	1	1	0	1	0	0	1	0	0	0	1	1	1	0	0	0	0	0	1	0	0	1	0	0	0	1	3	0	0	0	0	0	0	0	0	0	0	0	0	1	1	0	0	0	0	1	0	0	0	1	0	1	0	0	0	0	0	1	1	0	0	0	1	1	1	0	0	0	0	1	1	0	0	1	0	0	1	0	0	1	0	3	1	1	0	0	1	0	0	0	1	0	0	0	1	0	1	0	0	0	1	1	1	0	1	0	0	0	0	0	1	0	0	0	0	0	1	1	0	0	1	0	0	0	1	0	0	0	0	1	0	0	0	0	0	0	3	1	1	3	1	0	0	3	0	1	0	2	0	0	2	0	0	3	1	0	0	0	0	0	0	0	0	1	0	1	0	0	0	1	0	0	0	0	1	0	1	0	0	1	0	0	0	0	1	0	0	1	0	1	2	0	0	0	0	0	0	0	0	0	0	0	0	0	0	0	0	0	0	0	1	0	0	1	1	0	3	0	0	1	0	0	0	0	1	1	0	1	0	0	0	1	1	0	1	0	0	1	1	0	0	0	0	1	0	1	0	0	0	0	0	0	0	0	0	2	0	1	0	0	0	0	0	0	0	1	0	1	0	0	0	1	1	1	0	0	0	0	1	0	1	0	0	0	0	0	5	0	0	1	1	0	0	0	0	0	0	0	0	0	0	1	0	0	1	1	0	0	0	0	0	0	0	0	0	1	0	0	0	2	0	1	1	0	3	0	1	1	1	0	1	0	0	0	1	1	0	0	4	0	0	0	0	0	0	0	2	2	0	0	1	0	0	0	1	0	1	0	0	1	0	0	0	1	0	0	0	0	1	1	1	1	0	1	1	0	0	0	0	0	0	0	0	0	0	0	0	1	1	1	1	2	0	0	0	0	0	0	0	1	0	0	0	0	1	0	0	0	0	0	1	0	0	0	0	0	1	1	0	0	1	0	0	0	0	1	0	0	0	1	0	1	1	0	0	0	0	0	1	1	2	1	0	0	0	1	1	0	0	0	1	0	0	0	0	1	0	2	0	0	0	0	1	0	0	0	1	2	0	0	0	0	0	1	2	0	1	0	0	0	1	1	0	0	0	0	1	1	1	0	0	1	1	2	0	0	1	0	0	2	1	0	0	0	0	0	0	0	1	0	0	0	0	1	0	1	3	0	0	0	1	1	1	0	0	1	0	0	0	0	0	0	0	1	2	0	2	1	0	0	0	0	0	0	2	1	0	0	0	0	0	2	0	0	0	0	0	1	0	0	0	2	1	1	0	0	0	0	1	0	0	1	0	0	0	0	0	0	0	1	1	1	0	2	0	1	0	1	0	0	1	0	0	0	0	1	0	1	0	1	0	0	0	0	1	0	0	0	1	0	0	0	1	0	1	0	0	0	0	1	0	3	0	0	1	0	2	0	1	1	0	1	1	0	0	0	1	0	0	0	0	0	0	0	1	0	0	0	0	0	0	3	0	0	1	2	1	1	0	0	1	0	0	0	0	0	0	0	0	0	3	0	1	1	0	0	1	0	0	0	0	0	1	1	0	0	0	0	0	0	0	0	0	0	0	0	2	1	1	0	0	0	0	0	0	2	0	0	0	0	0	1	0	3	0	0	0	1	1	0	0	1	0	1	0	0	0	3	0	1	0	2	0	1	0	0	0	0	0	0	0	1	0	0	1	0	0	0	0	0	0	0	0	1	1	0	0	0	0	1	2	0	0	0	0	0	0	0	0	0	0	0	0	0	1	1	0	0	0	2	0	1	0	0	1	0	1	0	1	0	1	0	0	1	0	1	0	0	0	1	1	1	1	0	0	0	1	0	0	0	0	0	0	2	0	1	0	0	0	2	0	0	0	0	2	0	2	1	0	0	0	1	0	0	0	0	0	0	0	0	1	0	0	0	0	0	0	0	1	0	0	1	0	0	2	0	0	0	0	1	0	0	0	1	0	0	0	1	1	0	1	0	1	0	1	0	0	0	0	0	0	0	0	0	0	0	0	0	0	1	0	2	0	0	1	0	1	0	1	0	0	1	2	1	0	1	0	0	1	0	0	1	1	0	0	0	0	0	0	0	0	2	1	1	1	0	0	1	0	0	0	0	0	1	0	0	1	0	0	1	2	1	0	0	1	1	0	0	0	0	0	0	0	1	0	0	1	0	0	2	0	0	0	0	3	1	0	0	0	0	0	0	1	1	0	0	0	1	0	0	0	3	1	1	0	0	0	0	2	2	0	0	0	0	0	0	1	0	0	5	0	0	0	1	0	0	0	0	0	1	0	1	1	0	0	1	0	0	0	0	0	0	0	0	0	0	0	0	1	0	2	1	0	0	1	0	1	0	0	1	0	0	0	1	0	0	0	1	0	0	0	0	0	1	2	0	0	0	0	0	1	0	1	0	2	1	0	1	0	0	0	1	0	0	0	2	0	0	2	2	0	0	0	0	0	0	0	0	0	0	1	0	0	1	0	0	0	0	0	0	0	0	0	1	0	0	0	1	1	0	0	1	2	1	1	0	3	0	0	0	2	1	1	0	0	0	0	0	1	0	1	0	0	0	0	0	1	2	0	2	3	0	0	0	0	0	0	0	1	0	0	0	0	0	3	1	0	0	0	0	0	1	0	0	0	0	0	0	0	0	1	0	0	0	0	1	1	0	2	0	1	0	2	1	0	0	1	0	1	1	0	0	0	0	0	1	0	0	1	0	0	0	2	0	1	0	0	1	1	1	3	0	0	0	0	0	0	1	0	0	1	0	3	1	0	0	1	0	1	5	0	0	0	1	0	0	0	1	0	0	0	0	1	1	0	0	0	1	1	1	0	0	0	1	0	0	3	1	1	0	0	0	0	0	1	0	1	1	0	0	0	0	2	0	1	2	2	1	0	0	0	0	0	0	0	0	1	0	0	2	0	0	1	1	0	0	0	0	0	0	1	0	0	0	0	0
N0.HOG0008234	1	0	2	2	3	1	3	0	0	1	0	0	0	0	0	0	1	0	1	0	0	0	1	1	0	0	0	0	1	1	2	0	0	0	0	0	1	1	0	0	0	0	0	1	0	0	0	1	1	3	1	0	0	0	1	0	0	0	0	0	0	0	2	0	0	2	2	0	0	0	1	2	0	0	1	0	1	0	0	0	0	0	3	1	0	0	0	0	0	1	1	0	0	0	0	0	0	0	2	1	0	0	1	0	0	0	1	0	0	1	1	1	0	0	0	0	0	1	0	0	0	0	0	3	0	0	0	1	1	0	0	1	0	0	2	0	0	0	0	0	0	0	1	0	0	0	0	1	1	0	0	0	0	0	1	0	0	0	0	1	1	0	1	3	0	0	2	0	0	0	0	0	1	0	0	0	1	1	0	0	0	0	0	0	0	0	1	0	0	2	0	0	1	0	0	0	0	0	0	0	0	0	0	1	0	1	0	0	0	0	1	0	0	0	0	0	0	0	0	1	0	0	1	0	0	1	0	1	1	0	1	0	0	0	0	0	0	0	1	0	0	2	2	0	1	0	0	0	0	2	0	2	1	1	1	1	0	0	0	2	1	0	0	3	0	0	1	0	0	0	0	0	0	0	2	1	0	3	0	0	0	0	0	0	0	0	0	0	1	0	0	0	1	0	0	0	0	0	1	0	1	0	0	1	2	0	0	1	0	0	0	0	0	2	2	1	0	0	2	0	1	0	2	0	0	0	0	1	1	1	3	0	0	0	0	0	1	1	0	1	0	0	0	1	0	0	2	0	1	0	0	0	1	0	0	0	0	0	0	0	1	0	0	0	0	0	1	0	0	0	2	0	0	0	0	0	1	0	0	1	0	0	0	0	0	0	0	0	0	1	3	0	1	0	1	0	0	0	0	1	1	0	0	0	0	0	0	0	0	0	0	0	1	0	0	0	0	0	0	0	0	1	1	0	2	0	0	0	0	0	2	0	0	1	0	1	1	1	2	0	1	0	1	1	0	0	0	0	0	0	0	1	0	1	0	0	0	0	0	0	0	0	3	0	0	1	0	0	0	0	2	1	0	0	0	0	1	0	0	1	0	1	0	0	1	1	0	0	1	0	3	0	1	0	0	0	0	1	1	0	1	0	0	0	0	2	1	0	0	2	1	0	0	0	0	0	0	0	0	0	1	0	1	3	0	0	0	1	0	0	1	1	0	0	0	0	1	2	0	2	1	0	2	0	0	1	0	0	0	0	0	1	0	1	0	0	0	0	0	0	2	0	2	0	0	0	0	1	1	0	1	0	1	0	0	0	1	0	0	3	1	0	1	1	0	0	3	0	0	1	0	0	0	0	0	1	0	0	1	0	0	0	0	1	1	0	1	1	0	0	1	1	0	2	0	0	0	0	0	1	0	0	0	1	1	1	0	0	0	0	0	0	3	0	0	3	0	0	0	0	0	0	2	0	4	0	1	4	0	0	0	2	1	1	0	1	0	0	0	0	2	0	0	0	0	0	0	0	0	0	0	0	0	0	0	2	1	0	0	0	0	0	4	0	1	1	0	0	0	0	0	0	0	0	1	2	1	0	0	0	1	0	2	1	1	0	0	0	0	0	0	0	0	1	0	0	0	0	0	0	0	0	1	0	0	2	0	0	0	0	0	0	0	1	1	0	0	0	0	2	0	1	1	1	0	0	1	0	2	1	2	0	2	0	1	0	1	0	0	2	1	0	0	0	0	0	0	2	0	0	0	0	0	2	1	0	0	0	0	1	0	0	0	0	0	1	0	1	3	0	0	1	2	1	1	1	0	0	0	0	0	1	1	0	0	1	1	0	0	1	0	0	0	0	1	1	0	0	0	0	0	0	0	2	1	0	0	0	1	3	0	0	0	0	0	0	0	0	1	0	0	0	0	2	0	0	1	3	0	0	0	0	0	0	0	1	0	0	0	0	0	1	0	0	0	0	0	0	0	0	0	0	0	0	0	0	0	0	0	0	1	1	0	0	0	0	0	2	0	0	0	1	0	1	1	0	2	0	1	0	0	0	0	0	0	1	1	1	1	0	0	1	0	2	0	1	1	0	0	1	2	1	0	0	0	0	1	3	1	4	0	0	0	0	0	1	0	3	0	0	0	1	3	0	3	1	0	0	0	0	1	0	1	0	0	0	1	0	0	0	0	0	0	0	0	0	2	0	1	0	0	1	0	3	1	0	2	1	0	0	0	0	2	1	0	0	0	0	0	0	2	1	1	0	1	0	0	0	0	0	1	0	0	0	0	0	0	1	0	1	0	0	2	3	0	0	1	0	0	0	1	3	1	1	0	1	0	0	0	1	2	0	0	0	1	0	2	0	0	0	0	1	3	0	0	0	2	1	0	0	0	1	0	0	1	2	0	0	0	0	0	0	3	0	0	3	0	0	0	0	0	0	0	1	0	0	0	0	0	1	0	0	1	1	0	0	0	0	0	0	0	0	0	1	1	0	0	0	0	0	1	0	0	0	0	0	0	0	0	0	1	0	0	0	0	0	0	0	0	0	0	0	0	0	0	0	0	0	0	0	2	0	0	0	3	0	0	0	0	1	0	0	0	0	0	0	0	0	0	0	2	0	0	0	2	0	0	0	0	1	1	0	2	0	0	1	1	0	0	0	0	0	1	0	0	0	0	1	0	0	0	0	0	0	0	0	0	0	0	0	0	0	0	0	0	0	0	0	0	2	0	0	0	0	0	0	1	2	1	1	1	0	0	0	0	0	0	0	0	0	0	0	0	0	1	0	0	1	0	1	2	0	0	0	0	1	1	0	2	2	4	0	0	0	0	0	0	0	1	0	1	1	3	0	0	0	0	0	0	0	0	0	0	0	0	1	0	0	0	0	0	0	0	4	0	1	0	0	0	3	0	0	0	0	0	0	1	0	2	0	2	0	0	0	0	0	2	0	0	1	2	0	0	0	0	0	1	0	0	1	1	1	0	0	0	0	1	0	1	0	0	0	0	0	0	0	0	0	0	0	0	0	1	1	0	0	0	0	1	0	1	0	1	1	1	0	0	0	0	1	0	1	1	1	0	1	0	1	1	1	0	0	0	0	0	0	0	1	0	2	0	0	1	0	0	1	0	0	1	1	1	2	1	0	0	0	0	0	0	1	0	0	0	0	0	0	1	1	0	0	0	0	0	0	0	1	0	1	2	0	0	0	0	0	1	1	0	1	0	1	0	0	0	0	0	0	0	1	0	0	1	1	0	0	0	1	0	2	0	1	0	0	0	0	1	3	0	0	3	2	0	0	0	1	0	0	0	0	0	0	0	0	0	0	0	1	0	0	2	0	0	1	0	0	0	1	0	0	2	1	1	0	1	0	1	1	1	0	0	0	0	1	0	1	0	2	0	0	0	0	2	0	0	0	1	0	0	0	0	1	0	0	0	0	0	3	0	1	0	3	1	1	0	1	0	1	0	1	0	1	0	1	0	1	0	0	0	0	0	0	1	1	0	0	0	0	0	0	0	0	0	1	0	0	0	0	0	0	0	0	0	0	0	0	1	0	0	0	1	0	0	1	1	0	1	0	0	1	0	0	0	0	0	3	1	0	0	0	0	0	0	1	0	0	1	0	0	0	1	2	0	0	0	0	1	2	0	1	0	0	0	1	0	1	0	0	1	3	1	0	0	0	0	0	0	0	0	0	3	0	0	1	0	1	1	0	0	0	1	0	0	0	0	0	0	0	1	0	0	0	0	1	0	0	0	0	3	0	0	0	0	1	1	0	0	1	0	0	0	0	0	0	0	2	0	0	0	0	1	0	0	0	1	2	0	0	1	2	0	1	0	0	0	0	1	0	0	0	1	1	0	1	0	0	0	0	2	0	0	0	0	0	0	0	2	4	1	0	1	0	1	0	0	1	0	0	0	0	1	1	0	0	0	0	0	0	1	0	0	1	0	0	1	0	0	4	1	0	0	0	0	0	0	2	1	0	0	0	1	4	0	0	0	0	0	1	0	0	0	1	1	0	1	0	0	0	0	0	1	1	0	0	1	0	2	1	1	0	0	0	0	0	1	1	0	0	2	0	0	0	0	0	0	1	0	0	0	0	0	1	0	0	1	0	0	0	0	0	0	0	0	0	0	2	0	0	0	2	1	2	0	0	0	1	1	0	0	1	0	0	0	1	1	0	0	0	2	0	2	0	1	2	0	1	0	0	0	1	0	0	0	0	3	0	0	0	2	0	2	1	0	0	1	0	0	0	1	0	1	0	0	0	0	1	0	1	1	0	0	0	0	0	0	0	1	1	1	0	0	0	0	0	0	0	0	0	0	0	4	0	0	0	0	0	1	2	0	0	0	0	0	0	0	1	0	0	2	1	2	1	0	1	0	0	1	0	0	0	1	0	0	2	0	0	1	0	1	0	0	0	0	1	0	0	1	0	1	1	0	0	0	0	0	1	0	0	1	0	0	0	0	0	0	0	1	1	1	0	0	1	1	1	0	0	0	0	0	0	0	0	0	0	0	1	1	0	1	0	0	1	0	0	1	1	1	0	0	0	0	0	0	5	0	0	1	0	1	0	0	0	2	0	1	0	0	0	2	0	0	0	0	0	0	0	1	1	1	0	0	0	2	1	0	0	0	0	0	1	4	0	0	1	0	1	1	0	1	0	0	0	0	0	2	0	0	0	1	0	1	0	0	0	0	2	0	1	0	0	0	0	0	0	0	0	0	0	0	0	0	0	0	0	0	1	0	0	0	1	0	0	0	0	0	0	0	0	0	0	0	0	0	0	2	1	0	0	2	3	0	0	1	1	0	0	0	0	0	3	0	0	1	0	0	1	2	0	0	0	0	0	1	0	5	1	1	3	0	0	0	0	0	0	0	0	0	0	0	0	4	0	0	0	0	0	1	0	1	0	1	1	0	1	0	0	2	2	0	0	0	0	0	1	1	0	0	0	0	0	0	0	0	0	0	0	0	0	0	1	2	0	0	0	0	0	0	1	0	0	1	0	1	0	0	0	0	0	0	0	0	0	1	0	0	0	0	0	1	0	0	1	0	0	0	2	0	0	0	1	0	0	0	1	0	1	1	0	0	0	2	0	1	0	0	0	0	0	0	2	0	0	2	0	0	0	0	0	0	1	0	0	0	0	1	3	0	0	0	0	0	0	0	0	1	0	0	0	1	0	0	0	0	0	0	0	1	1	0	0	0	0	2	0	1	1	1	1	0	1	0	0	0	0	0	1	1	0	0	0	0	1	0	1	1	1	0	0	0	1	0	1	1	0	1	0	0	0	0	0	0	0	4	1	0	0	0	0	1	0	0	2	0	0	0	1	0	0	1	0	0	0	4	0	0	1	1	1	1	0	0	0	0	0	0	0	0	0	0	1	0	0	0	0	0	0	0	0	0	1	1	0	0	0	3	0	0	0	1	0	0	0	0	0	1	0	0	0	0	0	1	0	2	0	2	0	1	0	0	1	0	2	0	0	1	0	0	0	0	0	0	0	0	0	0	0	0	0	0	0	0	0	0	0	0	1	0	0	0	1	0	0	0	2	0	1	0	3	0	0	0	0	1	0	0	1	0	0	0	0	0	0	1	1	0	1	0	0	2	0	0	0	1	0	2	0	1	0	0	2	0	1	0	0	0	0	3	1	0	1	2	0	0	1	1	0	0	0	0	1	1	1	0	1	0	0	0	0	0	0	0	0	1	1	0	0	2	0	1	0	1	1	0	0	0	1	4	0	0	0	0	2	0	0	2	0	3	1	0	2	2	0	0	0	1	0	0	1	0	1	1	0	0	0	0	0	0	0	2	0	0	0	0	0	3	2	0	0	0	1	1	0	0	0	1	1	0	0	0	0	0	0	0	0	0	4	0	0	2	0	0	1	0	0	0	0	0	0	1	0	1	0	0	0	1	0	0	0	0	0	0	0	1	1	0	0	0	0	0	0	1	1	4	1	0	0	0	1	0	0	1	0	0	0	0	0	1	0	0	1	0	0	0	0	0	0	2	1	2	0	0	0	1	0	1	1	0	2	0	0	0	0	0	0	1	0	0	0	0	4	0	0	0	0	0	0	0	0	0	0	0	0	0	0	1	0	0	1	1	0	1	1	0	0	0	0	0	0	3	0	2	0	0	1	0	0	1	0	1	0	1	0	1	0	0	0	0	0	0	1	0	0	0	0	1	0	0	0	0	0	0	1	0	0	0	0	0	0	0	2	0	0	0	0	0	0	0	0	0	0	0	1	0	0	0	0	0	0	0	0	0	0	0	0	0	0	0	1	1	0	0	0	0	1	0	0	0	0	0	3	0	1	0	3	0	3	1	0	3	0	0	0	1	1	0	1	1	0	0	0	0	0	0	3	2	0	1	0	0	0	0	1	0	0	0	0	1	1	1	0	1	0	0	1	0	0	0	2	0	0	3	2	0	0	0	0	1	0	0	2	0	0	1	0	1	0	0	0	0	0	0	2	0	1	0	0	0	0	0	0	0	0	0	0	1	0	1	0	0	0	0	1	0	4	1	0	4	1	0	0	1	0	0	0	0	0	0	0	1	0	1	0	0	0	1	0	0	0	0	0	0	1	1	0	0	0	0	0	0	2	0	0	0	0	1	0	1	0	1	0	0	0	0	0	0	0	0	0	0	0	1	1	0	2	1	1	1	0	1	0	1	0	0	0	0	0	0	0	0	0	1	0	1	0	0	0	0	0	0	0	0	0	1	3	0	0	0	1	0	0	0	0	0	0	0	0	0	0	0	0	0	0	0	0	0	0	0	0	0	1	0	0	0	0	0	0	0	2	3	1	2	0	0	0	0	2	0	0	1	1	1	1	1	0	1	0	0	0	0	0	0	0	0	1	1	0	0	0	0	0	0	0	1	0	0	2	0	0	2	0	0	0	0	0	0	0	0	0	0	0	1	0	0	2	1	0	0	0	0	0	2	1	1	0	0	1	0	0	0	1	0	0	0	0	1	0	0	0	0	0	0	0	0	1	0	0	1	0	0	0	0	0	2	0	2	1	0	0	1	0	0	0	0	1	0	0	1	0	0	0	0	1	0	1	0	3	1	0	0	0	0	0	0	1	0	0	0	1	1	2	0	0	0	2	3	3	1	0	0	1	0	0	0	0	0	1	1	0	1	1	0	1	0	0	0	0	0	0	2	1	0	0	1	0	0	0	2	2	0	0	0	3	1	0	1	0	0	1	1	0	0	0	0	0	0	0	0	0	0	0	0	1	0	0	0	1	0	2	1	2	0	0	0	3	0	0	0	0	0	0	1	3	0	3	0	0	0	4	0	0	0	0	0	0	0	1	1	0	1	0	0	0	0	1	0	0	0	0	0	0	1	0	1	0	1	0	0	0	0	1	0	1	0	0	1	0	1	0	0	0	0	0	0	0	1	1	0	0	0	0	1	2	0	0	0	2	1	0	1	0	1	0	0	0	0	0	0	0	0	0	0	1	0	0	1	2	0	0	1	0	1	0	1	0	1	1	0	0	3	1	0	0	0	0	0	0	0	1	2	0	1	0	0	0	1	0	0	0	0	0	1	1	0	0	0	0	0	0	0	0	0	0	0	1	1	0	2	3	0	0	0	0	0	0	1	0	0	0	1	1	0	0	0	1	0	0	0	1	0	0	1	1	0	0	1	0	0	1	0	0	1	0	0	0	0	0	0	0	0	1	0	2	0	0	0	0	0	1	0	1	0	0	1	0	0	0	0	0	0	1	0	0	0	2	0	0	2	0	0	0	0	0	0	0	0	1	0	0	0	0	0	0	0	0	0	0	2	0	0	0	0	0	3	0	3	0	1	0	0	1	0	0	0	0	0	0	0	2	0	0	0	0	0	0	0	1	1	1	1	0	0	0	1	0	0	0	0	1	0	0	0	0	0	0	0	0	0	0	0	1	0	0	0	0	0	1	0	1	0	0	1	0	0	0	0	0	0	0	0	0	0	0	0	0	0	0	0	1	0	0	0	0	0	0	1	2	1	1	1	0	0	0	0	0	0	0	1	1	1	0	0	0	0	0	0	3	0	0	0	0	0	0	0	1	0	0	0	0	1	0	0	3	2	0	1	0	0	0	1	0	0	0	0	2	0	0	2	1	0	0	0	0	0	0	1	0	0	1	1	0	1	0	1	0	4	1	0	0	1	0	0	1	0	0	1	0	0	0	0	3	0	0	0	0	0	1	0	0	0	0	0	0	0	0	0	0	1	0	0	0	3	1	0	0	0	0	2	2	0	0	3	0	2	0	1	0	0	1	0	0	1	0	0	0	1	1	2	0	0	1	0	0	0	1	0	0	0	0	0	0	1	0	1	0	1	1	1	1	1	0	0	0	0	0	0	2	0	0	1	0	0	0	1	0	0	0	0	0	0	0	0	0	0	1	0	1	0	0	0	0	0	0	0	1	0	1	0	0	0	0	0	0	0	0	0	0	0	0	0	0	0	1	0	0	0	1	0	0	0	0	0	1	1	0	0	0	0	0	1	1	0	0	0	0	1	0	0	0	3	1	0	1	0	0	1	0	2	0	2	0	0	0	0	0	0	1	1	0	0	0	0	0	1	2	0	0	0	1	0	1	0	1	1	2	2	0	1	0	0	0	0	0	0	0	1	0	0	1	0	0	0	0	0	1	2	0	0	0	1	0	0	2	0	0	0	0	1	0	1	0	0	0	1	0	1	1	0	0	0	0	1	0	1	0	1	0	0	0	0	1	0	0	0	0	0	0	0	2	0	1	0	1	0	2	0	0	2	0	0	0	0	0	0	0	0	0	2	0	1	0	0	1	0	2	1	0	1	0	0	1	0	0	0	0	0	1	0	0	0	0	0	0	0	0	0	1	0	1	0	0	0	0	3	0	0	0	1	1	0	0	0	1	0	0	0	0	0	2	1	0	0	1	1	0	0	0	1	0	0	0	0	0	0	0	0	0	1	0	1	0	1	1	1	0	0	0	0	0	0	2	0	3	3	1	0	0	0	0	0	0	1	0	0	0	0	0	0	1	2	0	0	0	1	1	0	0	0	0	0	1	0	1	1	0	0	0	0	0	0	0	0	1	0	0	0	0	0	2	2	0	0	0	0	0	0	0	0	2	0	1	2	0	0	0	0	0	1	1	0	2	1	3	0	0	0	0	0	1	0	0	0	1	2	0	0	0	0	1	0	0	1	0	0	1	0	0	2	0	0	0	1	2	1	1	0	0	0	0	0	0	1	1	1	0	0	0	0	0	0	1	2	0	0	0	1	0	0	1	0	1	0	0	1	0	0	0	0	0	0	0	1	0	0	0	0	1	1	0	0	1	0	0	0	1	0	2	0	0	0	0	1	0	0	1	1	0	0	1	0	0	1	0	0	0	3	2	0	0	0	1	1	0	1	0	0	1	0	0	0	0	2	1	0	0	0	0	0	1	0	0	0	0	0	0	0	0	0	1	0	4	0	0	0	0	0	0	0	1	0	1	0	0	0	0	3	0	0	0	1	0	0	0	0	1	0	0	1	1	2	0	0	1	0	0	0	1	0	0	1	0	0	0	1	0	2	0	0	2	1	0	1	0	0	1	0	0	0	0	1	2	0	0	1	0	0	0	1	0	1	0	1	0	0	0	0	0	0	2	0	1	0	0	0	1	0	1	0	0	0	0	0	0	0	1	1	1	0	0	0	2	0	0	0	1	0	0	0	1	1	1	0	0	0	1	1	0	1	0	0	0	0	1	0	0	0	1	0	0	0	0	0	3	0	3	0	1	1	0	0	0	0	1	1	0	1	0	0	0	1	0	0	1	1	0	0	0	0	1	0	0	0	0	0	0	0	0	0	1	0	0	0	2	0	0	1	1	0	0	0	0	0	1	1	1	0	0	1	1	4	0	0	1	0	0	0	0	1	0	0	0	2	0	1	1	1	0	0	1	0	0	0	0	0	0	0	0	0	0	1	1	0	0	0	0	1	0	0	0	0	0	1	0	0	2	0	1	2	0	0	0	0	0	1	0	0	2	0	2	0	0	1	0	0	0	0	0	1	0	0	2	0	0	0	1	1	0	0	0	1	0	0	1	0	0	2	1	0	0	0	0	0	0	0	0	0	1	0	1	0	0	2	0	0	0	0	0	0	1	0	0	0	0	0	1	0	1	0	1	0	0	3	1	1	1	1	0	2	0	0	0	0	1	0	2	0	0	1	0	0	0	2	1	0	2	0	0	0	2	0	0	0	0	0	1	0	0	2	0	0	0	2	1	0	1	1	0	0	0	0	0	0	0	0	2	0	0	0	1	1	4	0	0	0	0	0	0	1	0	0	2	1	0	1	3	0	0	1	1	0	0	0	0	0	3	0	0	0	0	3	0	2	0	1	1	0	0	1	0	0	0	0	0	0	0	0	0	0	0	1	3	0	0	0	0	0	0	1	0	0	0	0	0	0	0	0	0	2	1	0	0	0	0	0	0	0	0	0	0	1	0	0	2	1	0	0	0	1	0	0	0	0	0	0	0	0	0	2	2	0	0	0	0	0	0	1	0	2	1	0	0	0	0	0	0	0	0	0	0	0	0	0	0	0	0	1	1	0	1	0	0	0	0	0	0	0	0	0	0	0	0	1	0	0	0	0	0	1	0	0	1	0	0	1	0	0	1	0	0	0	1	0	0	0	0	0	1	1	0	0	1	0	0	0	4	1	0	0	1	2	1	0	0	0	1	0	0	0	1	0	0	0	1	1	1	0	0	2	0	1	1	1	0	0	0	0	2	0	0	1	0	0	0	0	0	1	0	0	0	0	1	0	0	0	0	1	0	0	1	3	0	0	0	5	0	0	0	0	0	0	0	0	0	0	1	0	1	0	1	0	0	0	0	0	0	0	0	1	0	0	0	2	0	3	2	0	0	0	0	2	0	1	2	0	0	1	0	0	0	0	0	0	1	0	0	0	0	0	0	0	1	0	1	0	0	0	0	1	0	0	0	1	0	0	0	0	0	0	0	0	0	1	0	2	0	1	0	3	0	0	0	0	1	0	0	0	0	0	0	0	2	0	0	1	0	1	0	0	2	0	1	0	0	0	0	0	1	1	0	2	0	0	0	0	0	1	0	1	0	0	1	1	1	0	2	0	0	1	0	0	0	1	0	3	0	1	0	2	0	0	0	2	0	0	0	0	0	0	0	0	0	0	0	1	0	0	1	0	0	0	0	0	0	0	0	0	0	0	1	1	0	0	0	0	1	0	0	0	1	0	0	0	0	0	1	1	0	0	0	2	0	0	0	0	0	0	1	1	0	1	0	0	1	0	0	0	0	0	0	0	1	0	1	0	0	0	0	0	3	0	2	1	0	1	1	0	1	1	1	0	0	0	0	0	1	0	0	0	0	0	0	0	0	0	0	0	0	1	1	0	0	0	1	0	0	0	0	0	0	0	0	0	0	0	0	1	0	0	1	0	1	0	0	2	2	0	0	0	0	0	0	0	2	0	0	0	0	0	0	0	0	0	1	2	0	0	0	0	0	0	0	1	1	0	0	0	0	1	1	0	0	0	0	0	0	1	0	0	1	0	1	1	0	0	0	0	0	0	0	0	1	1	0	1	2	0	3	0	1	1	0	1	0	0	0	1	0	0	2	0	0	1	2	0	0	2	2	0	4	0	0	0	1	0	1	0	0	0	0	1	0	0	0	0	0	1	1	0	2	0	0	0	0	0	0	2	1	0	1	1	0	1	0	0	0	0	0	0	0	0	1	0	0	0	0	0	0	0	0	0	0	0	0	0	0	1	1	1	0	0	1	0	0	0	0	2	1	0	1	0	1	1	3	0	1	0	0	1	2	0	0	0	1	1	0	0	0	1	0	1	0	1	0	0	0	0	0	0	0	0	0	0	0	0	0	2	0	0	0	0	0	1	1	0	1	1	0	2	0	2	0	0	0	0	0	0	0	0	1	1	0	0	0	0	0	1	1	0	0	0	0	0	1	1	0	1	0	1	0	0	1	0	0	0	0	1	0	0	0	0	0	0	0	0	4	1	0	0	0	0	2	0	0	1	0	1	1	1	0	0	0	0	1	0	0	0	0	0	0	0	1	0	1	0	0	0	0	1	0	0	0	0	1	0	2	0	0	0	0	0	2	1	0	0	0	1	0	0	0	2	1	0	0	0	1	0	1	0	1	0	1	1	0	1	1	0	0	0	0	0	1	0	0	0	0	0	1	0	0	0	1	0	0	1	0	0	0	0	0	0	1	0	1	0	1	0	0	0	0	0	0	0	1	0	1	1	2	0	0	0	0	0	0	0	0	0	0	0	2	0	0	0	0	0	0	1	2	0	0	1	0	0	0	0	0	0	0	1	0	0	0	0	1	0	1	1	0	1	0	0	0	0	2	1	0	0	0	0	0	1	0	1	0	1	2	0	1	0	0	1	1	0	0	0	1	3	2	0	0	0	0	3	0	2	0	0	1	1	0	0	0	0	0	0	0	3	0	0	0	0	0	0	0	0	0	1	1	0	0	1	2	1	0	0	0	1	0	0	0	0	1	0	1	0	4	0	0	0	1	1	1	0	0	0	0	0	2	0	0	1	0	0	0	0	1	0	0	1	0	2	0	1	0	0	0	0	2	0	1	0	0	1	0	0	1	0	0	1	0	0	0	0	1	2	0	1	0	0	0	0	0	0	0	1	0	0	1	0	0	0	0	0	0	0	0	0	0	0	1	0	0	0	1	0	3	2	0	2	1	0	1	0	1	1	0	1	0	3	0	0	1	0	0	0	0	0	0	2	0	1	2	0	0	0	1	2	2	0	3	0	2	0	0	0	0	0	0	0	0	0	1	0	0	0	0	1	1	0	0	0	0	0	1	0	0	1	0	0	0	0	0	0	1	0	0	0	0	0	0	0	0	0	0	0	1	0	0	1	0	1	2	0	0	0	0	2	0	3	0	0	1	0	2	0	0	0	0	0	0	1	0	0	0	0	0	0	0	0	0	1	0	0	2	0	0	1	0	0	0	0	0	0	0	0	0	0	0	1	0	2	0	0	0	0	0	1	0	0	0	0	2	0	0	0	0	1	0	0	1	0	0	0	0	0	0	0	0	0	1	0	0	0	0	0	1	1	1	0	0	2	0	1	0	0	1	0	0	1	1	0	0	0	0	0	0	1	1	0	0	0	0	0	3	0	0	1	0	0	1	2	0	0	0	0	1	0	0	0	2	0	0	0	0	0	0	0	0	0	0	0	0	0	0	0	0	1	0	1	1	0	0	0	0	1	0	0	2	0	0	0	1	1	2	1	3	2	1	0	0	0	0	0	0	0	0	0	0	1	0	0	0	0	0	0	0	0	1	1	0	0	0	0	1	2	4	0	0	0	0	0	2	0	1	0	0	2	0	0	1	0	1	0	0	0	0	0	0	1	1	3	1	0	1	0	0	0	0	0	2	0	1	1	0	2	0	1	0	0	0	0	0	1	1	0	1	0	0	0	0	0	0	0	0	0	0	1	0	0	0	0	1	0	0	0	2	0	1	0	0	3	0	0	0	0	1	0	0	0	1	3	0	0	0	2	0	0	0	0	0	0	1	1	0	0	0	1	1	0	0	0	1	0	1	1	0	0	1	0	0	0	0	0	0	0	0	1	0	0	2	0	1	0	1	0	0	1	0	0	2	0	2	0	0	1	0	0	0	0	1	1	0	0	1	0	2	0	0	0	0	0	0	0	1	1	0	1	0	0	0	1	1	0	1	0	0	0	0	1	0	0	1	0	1	0	1	0	1	0	0	0	0	0	1	0	0	0	0	2	0	0	1	0	0	0	1	0	1	0	1	1	0	0	0	0	0	0	0	0	0	0	0	0	0	0	0	0	0	1	1	0	0	0	0	0	0	0	0	1	2	1	1	0	1	0	0	0	0	1	0	1	0	0	2	0	0	0	1	0	1	1	0	0	0	0	0	3	0	1	0	0	0	3	0	0	0	0	0	0	0	0
N0.HOG0004144	0	0	0	0	2	1	3	0	0	0	0	0	0	0	0	0	0	0	0	0	0	1	0	0	0	1	0	0	0	0	0	1	0	0	0	0	0	2	0	0	0	0	0	0	0	0	0	0	0	1	1	0	0	0	0	0	0	0	0	0	0	1	0	2	0	0	1	0	0	0	3	2	0	0	2	0	0	0	0	1	0	0	1	1	0	1	1	0	0	1	0	0	0	0	0	0	1	0	1	0	0	0	0	0	0	0	0	0	0	1	0	0	0	0	1	0	0	2	0	0	0	1	0	0	0	0	0	0	2	0	0	1	0	0	0	0	0	0	1	0	0	0	1	1	0	0	1	0	0	1	2	0	0	0	0	1	0	0	0	4	0	0	2	3	1	1	0	0	0	0	0	0	0	2	1	0	2	0	0	0	0	0	0	0	0	0	1	0	0	0	0	0	0	0	1	0	0	0	0	0	0	0	0	0	0	2	2	0	0	0	1	0	1	0	0	1	0	1	0	1	0	0	0	0	1	0	0	0	0	0	0	0	0	0	0	0	0	0	0	1	0	0	0	0	0	0	1	1	0	0	1	0	0	1	1	0	0	0	0	1	1	0	0	1	0	0	1	0	0	0	1	0	0	0	1	0	0	1	0	0	0	0	0	0	0	1	0	0	0	0	0	1	1	0	0	0	0	0	0	0	2	0	0	1	0	0	0	0	0	0	1	0	0	0	0	0	0	0	1	0	0	0	1	0	1	1	0	1	0	1	0	0	0	0	0	0	2	0	0	0	1	1	0	0	0	0	0	0	0	0	0	0	0	0	0	0	1	0	0	0	1	0	0	0	0	1	1	0	0	0	0	0	0	0	0	1	0	0	0	0	0	1	0	0	0	0	1	0	0	0	1	0	0	1	0	0	0	1	1	0	1	2	1	0	0	1	0	0	0	0	0	1	1	1	0	0	0	0	1	0	1	1	1	2	0	0	1	1	1	0	0	0	0	0	1	0	0	0	0	0	0	0	3	0	0	0	0	0	0	3	0	0	0	3	0	1	0	0	0	0	0	0	1	0	0	0	0	0	0	0	4	0	0	1	1	0	0	0	0	2	0	0	0	2	0	0	0	0	0	0	0	1	0	0	2	0	0	0	0	0	1	0	0	0	0	0	1	0	0	0	1	0	1	0	0	2	0	0	0	0	0	2	0	0	1	0	0	1	0	0	0	1	0	0	0	0	0	0	0	0	0	0	0	1	1	0	0	0	2	0	0	0	0	2	0	0	0	0	0	0	1	0	0	0	1	0	0	1	0	0	0	0	0	1	0	1	1	0	0	0	0	1	1	3	0	0	0	1	0	0	0	0	0	1	0	0	1	0	0	0	0	0	0	0	0	0	0	0	0	0	0	2	0	0	0	0	0	0	0	0	0	0	0	0	2	0	0	0	0	0	0	0	0	0	0	2	0	0	0	0	0	0	1	0	0	1	0	1	0	0	0	0	0	0	1	0	0	1	0	0	0	0	1	0	0	0	0	0	0	0	1	0	0	0	0	0	0	0	0	1	0	0	3	1	0	0	0	2	0	0	0	0	0	0	0	0	0	0	0	2	0	0	1	0	0	0	0	3	0	1	0	0	0	0	0	0	0	0	0	0	0	0	0	0	0	0	0	0	0	0	0	0	0	0	0	0	1	0	0	0	0	0	1	3	1	0	1	1	3	0	0	0	0	0	0	0	0	1	0	0	0	2	1	0	0	0	0	1	0	0	1	0	0	0	0	1	0	0	0	1	0	1	1	2	0	0	0	0	0	0	0	1	0	0	0	0	0	0	0	0	0	0	0	1	0	0	0	0	0	1	0	0	0	0	0	0	0	0	0	0	0	0	0	1	1	1	1	1	0	0	0	1	1	2	0	0	0	0	0	0	0	3	0	0	0	0	1	2	1	0	0	0	0	0	0	0	0	1	0	0	0	0	0	0	0	0	0	0	0	1	0	0	2	0	1	0	0	0	0	0	0	0	0	1	0	2	0	0	0	0	0	4	0	0	0	0	1	0	1	1	0	0	0	0	0	0	1	0	1	0	0	1	2	0	1	0	0	0	0	0	1	0	0	1	0	0	0	1	0	0	0	0	0	0	0	0	0	0	0	0	0	0	2	2	0	0	0	0	0	1	1	0	3	0	0	0	2	0	1	0	1	1	0	0	0	0	0	0	1	0	0	3	0	3	0	0	1	2	0	0	0	1	1	0	0	1	0	3	0	0	0	0	0	0	0	0	1	0	0	0	2	0	0	0	0	1	1	0	0	1	1	0	3	0	0	0	3	1	0	0	3	0	0	0	0	0	0	0	0	0	0	0	0	0	2	0	0	1	0	0	0	0	1	0	0	0	1	0	0	0	1	0	0	0	0	1	0	1	0	1	0	0	1	0	0	0	0	1	0	0	0	0	0	1	0	0	1	0	0	0	0	0	1	0	0	0	1	0	0	0	0	0	0	1	0	0	0	0	1	0	1	0	0	0	1	0	0	0	0	0	0	0	0	0	0	1	0	0	0	0	0	0	0	0	0	0	0	0	1	0	1	1	0	0	0	0	0	0	0	1	0	1	1	1	0	0	0	0	1	1	0	0	0	0	1	1	0	1	1	0	1	0	0	0	1	0	0	0	0	0	0	0	0	1	0	0	1	0	0	0	0	0	0	0	0	0	0	0	0	0	0	0	1	0	0	0	0	0	0	1	1	0	1	0	0	1	0	0	0	0	1	1	0	0	0	0	0	0	0	0	0	2	0	0	0	0	0	0	0	1	0	2	0	0	1	0	0	0	0	0	0	1	0	0	1	0	0	1	0	0	0	0	1	1	0	0	0	0	1	0	0	0	0	0	0	0	1	0	0	0	0	1	0	1	0	1	0	0	1	0	0	0	0	0	1	0	0	0	0	0	0	0	0	0	0	0	0	0	1	2	2	0	0	0	0	0	0	0	0	0	2	3	0	0	0	0	1	1	0	1	1	0	0	0	0	0	0	0	0	0	0	0	2	0	1	0	1	0	0	0	0	0	1	1	0	0	0	0	0	0	0	0	1	1	0	0	0	0	0	3	0	0	1	0	0	0	0	1	0	1	0	2	0	0	0	1	0	0	0	0	2	0	0	0	0	0	0	0	2	0	0	1	0	0	0	0	0	1	0	0	0	1	0	0	0	0	0	0	0	0	1	1	0	0	0	1	0	0	0	1	0	0	0	0	0	0	0	0	1	0	0	1	0	1	0	0	1	0	0	0	0	0	0	1	1	0	0	0	1	0	0	0	1	0	0	2	3	0	0	1	0	0	2	0	0	1	1	1	1	0	0	0	0	0	0	0	0	0	1	0	0	0	0	0	1	0	0	1	1	0	1	0	0	0	0	1	0	0	0	1	1	0	1	0	1	0	1	0	0	0	0	0	0	0	0	0	0	0	0	1	0	0	0	0	0	0	1	1	0	0	0	1	0	0	0	0	0	0	0	0	1	3	0	0	0	0	0	0	0	0	0	0	1	0	0	0	0	1	0	0	0	1	0	0	0	1	1	0	0	0	0	0	0	1	0	2	1	0	0	0	0	0	0	2	0	1	1	0	0	0	0	0	0	0	0	0	0	0	2	0	0	0	2	0	0	1	1	0	0	0	0	1	0	0	0	0	0	0	0	0	0	0	0	0	0	0	0	1	1	0	0	0	0	0	0	0	0	0	0	1	0	0	0	0	0	1	1	1	0	0	1	0	2	0	0	0	2	0	1	0	0	0	1	1	0	1	0	0	0	0	0	0	0	0	0	0	1	0	0	0	0	0	0	0	0	0	1	1	0	0	0	0	0	0	0	2	1	0	0	1	0	1	0	0	0	0	0	0	0	1	0	0	0	0	0	0	0	2	0	0	0	0	1	1	0	0	0	0	0	1	0	1	0	0	0	0	0	0	0	0	0	0	0	0	0	1	0	0	1	0	0	0	0	0	0	0	1	0	0	1	1	0	0	0	0	1	0	1	0	0	0	0	0	1	0	0	0	0	0	0	0	0	0	0	0	1	1	0	1	0	0	0	0	0	0	1	0	0	0	0	0	0	0	0	0	0	0	0	1	0	1	0	0	1	0	0	0	1	1	0	0	0	0	1	1	0	0	0	2	0	0	0	0	0	0	1	0	0	0	1	0	0	0	1	0	0	0	0	0	1	1	0	0	2	1	0	0	1	0	0	0	1	0	0	0	1	0	0	1	0	0	0	0	0	1	0	0	0	1	0	0	0	0	0	0	0	0	0	0	1	0	0	0	0	1	0	0	0	0	3	0	0	0	0	0	1	0	1	2	0	0	0	0	0	0	0	0	0	0	0	0	0	0	1	0	0	0	0	1	1	0	0	0	1	0	0	0	0	1	0	0	2	0	0	0	1	0	0	0	0	0	0	0	0	1	0	0	0	0	0	1	0	0	0	0	0	0	0	0	0	0	0	0	0	0	1	0	0	0	0	1	0	0	0	0	0	0	1	0	0	0	0	0	0	0	0	0	0	0	0	0	0	0	0	0	1	0	0	0	0	1	1	1	0	0	0	0	0	0	0	0	0	0	0	1	0	0	0	0	0	0	0	0	0	1	0	0	0	0	1	0	0	1	1	0	0	0	0	1	0	0	0	0	0	0	2	3	0	0	0	0	0	1	0	0	0	0	0	0	0	2	0	0	1	0	0	0	0	1	0	0	0	0	0	0	1	0	1	0	2	4	0	0	1	1	0	0	0	0	0	0	1	1	0	0	0	0	0	0	0	0	0	1	0	0	2	0	0	0	0	0	0	0	0	0	0	1	1	1	0	1	0	0	0	0	1	2	0	0	1	0	0	0	0	0	1	2	0	0	0	0	0	0	0	0	1	0	0	0	0	0	0	0	1	0	0	1	0	1	0	0	0	0	0	0	1	0	1	1	0	0	0	0	0	1	1	0	0	0	0	1	0	1	0	0	1	0	0	0	0	0	0	0	0	0	0	0	1	0	0	0	1	0	0	0	0	1	0	0	1	0	0	0	0	1	0	0	0	0	0	0	1	0	0	0	1	0	0	0	2	2	0	0	0	0	0	0	0	0	1	3	0	0	0	0	0	1	0	0	0	3	2	1	0	0	0	0	0	0	0	1	0	1	0	0	0	0	0	0	0	0	0	0	0	0	1	1	0	0	1	0	1	0	0	0	0	0	0	1	0	1	0	1	1	1	1	0	0	1	0	0	0	0	0	2	0	1	0	1	0	1	0	1	1	0	1	0	1	0	1	0	0	0	0	0	0	0	0	0	0	1	0	0	0	0	0	3	0	0	1	0	0	1	0	0	0	3	0	0	0	1	0	0	1	0	0	1	0	0	0	0	0	0	0	0	0	0	1	0	0	0	0	0	0	1	0	0	0	0	0	0	1	2	0	0	0	0	1	0	0	0	0	0	0	0	0	0	0	0	0	0	0	0	0	0	0	0	0	0	0	0	1	0	0	0	0	0	0	0	0	0	0	0	0	0	0	1	1	0	0	0	0	1	0	1	0	0	0	0	1	0	0	0	0	0	0	0	0	0	1	1	0	0	0	1	1	0	0	1	1	1	0	0	2	0	0	2	1	1	0	0	0	1	0	0	0	0	0	0	0	0	0	0	0	0	1	0	0	0	0	0	1	1	0	0	0	0	0	1	0	0	0	2	1	0	0	0	1	0	0	0	0	0	0	2	0	0	0	3	0	0	0	0	0	1	0	0	1	1	0	1	0	1	1	0	1	0	0	0	0	0	0	1	0	2	0	0	1	1	1	0	0	0	0	0	1	1	0	0	0	0	0	1	0	0	0	0	1	1	0	0	0	1	0	0	0	0	0	0	0	1	0	0	0	1	0	1	0	0	0	0	0	0	0	0	0	0	0	0	0	0	0	0	0	0	0	0	0	0	0	0	2	1	0	0	0	1	1	1	0	1	1	0	0	0	1	0	0	0	0	1	0	0	1	2	2	0	0	0	0	0	0	0	0	1	1	1	0	0	0	1	0	0	0	0	0	0	0	1	0	0	1	0	0	1	1	1	1	0	0	0	0	0	0	2	0	1	0	0	0	0	0	0	0	2	2	1	2	2	0	0	0	1	0	0	0	2	0	1	0	0	0	0	0	1	1	0	0	0	0	0	0	0	0	0	0	0	0	1	0	0	0	0	0	0	0	0	0	0	1	0	0	0	0	0	0	0	0	1	0	1	0	0	0	1	0	0	0	0	0	0	0	0	0	0	0	0	1	0	0	0	0	0	0	0	0	0	0	0	0	0	0	0	0	1	0	0	0	0	0	0	0	0	0	0	0	0	0	0	0	1	2	1	0	5	0	0	0	0	0	1	1	1	1	2	0	0	0	0	0	0	0	1	0	0	0	0	3	0	0	0	0	0	0	0	0	1	0	0	1	0	1	0	0	0	0	0	1	0	0	0	1	0	0	1	0	0	0	0	0	0	0	0	0	0	0	0	0	0	0	0	0	1	0	0	2	0	0	0	0	0	2	0	0	0	0	0	0	0	0	0	0	0	0	0	0	0	2	0	0	0	0	0	0	0	0	0	1	0	0	0	0	0	0	0	0	0	0	0	0	0	0	0	0	1	0	1	0	1	0	0	0	0	0	0	0	1	0	0	0	1	0	0	0	0	0	0	0	0	0	0	1	0	0	0	0	2	0	0	0	0	0	1	0	0	0	1	0	0	1	0	1	3	0	0	0	0	0	1	1	0	0	1	2	0	0	0	0	0	0	0	0	0	0	0	2	0	0	0	0	1	1	0	0	0	0	0	0	0	0	0	0	0	1	0	1	0	1	0	0	1	0	1	0	1	0	0	1	0	0	0	0	1	0	0	0	0	0	1	0	0	0	1	0	0	0	0	0	0	0	0	0	0	0	0	1	0	0	0	0	1	0	0	0	0	0	0	0	1	0	0	0	0	1	0	0	1	0	0	0	0	0	0	0	0	1	1	0	0	0	1	0	0	0	0	0	0	0	0	0	1	0	0	1	0	0	0	1	0	0	0	0	0	0	1	0	0	0	0	2	0	0	1	1	0	0	0	0	0	0	0	1	0	0	0	0	1	0	0	0	0	0	0	0	0	0	0	1	0	0	0	0	1	0	0	0	0	1	0	1	0	0	0	0	0	0	0	0	0	0	0	0	0	0	0	0	0	0	0	0	0	1	1	0	0	1	1	1	0	1	0	0	0	1	0	1	0	1	0	0	0	0	0	0	0	2	0	2	0	0	0	1	0	1	1	1	0	0	0	0	0	0	0	0	1	1	1	0	1	0	0	1	0	0	0	0	0	0	0	0	0	0	1	1	0	0	0	0	0	1	1	0	0	0	1	0	0	0	0	1	0	1	0	0	0	0	0	0	0	0	0	1	1	0	1	0	0	0	2	0	0	2	1	0	1	1	0	0	0	0	1	0	0	0	1	1	1	0	0	0	0	0	0	1	0	1	0	1	0	0	0	0	0	0	0	1	1	0	0	0	1	0	0	0	0	0	0	1	0	0	0	0	0	0	0	0	1	0	0	0	1	0	0	0	0	0	0	0	0	1	0	1	0	0	0	1	0	1	0	0	0	0	0	0	0	2	0	1	0	1	0	0	1	0	0	0	0	0	0	0	0	0	1	0	0	0	0	0	0	0	0	0	0	0	0	0	0	0	0	0	1	0	0	1	0	0	0	0	1	0	0	0	1	0	0	0	0	0	0	0	0	0	0	1	0	0	0	1	0	0	0	0	1	0	3	0	0	0	0	1	0	0	0	0	0	0	1	0	1	0	1	1	1	0	1	1	1	0	0	0	0	0	1	0	2	0	0	1	3	0	1	0	0	2	1	2	0	1	0	0	0	0	0	0	0	2	0	0	0	0	0	0	0	0	1	0	0	0	1	0	0	0	0	0	0	0	0	0	0	0	0	0	0	0	1	0	0	0	0	1	0	1	0	0	0	1	0	0	0	0	1	0	0	1	1	0	1	0	0	0	0	0	0	0	0	0	0	0	1	0	0	0	2	0	0	3	0	1	0	0	1	1	1	0	0	0	0	0	0	0	0	0	0	0	0	0	0	0	0	0	0	1	0	0	1	0	0	0	0	1	0	0	0	1	0	0	0	0	0	0	1	0	0	0	0	0	0	0	0	0	0	0	0	0	0	0	0	1	0	0	0	1	0	0	0	2	0	4	0	0	0	1	0	0	0	0	0	0	0	0	0	1	0	0	0	0	0	0	0	2	0	0	0	0	1	1	0	0	0	0	0	0	0	0	0	0	1	0	0	0	0	0	1	0	0	1	0	0	1	0	0	0	0	0	0	0	0	0	1	0	0	0	0	0	0	1	0	0	1	1	1	0	2	0	1	0	0	0	0	2	0	2	0	0	0	0	1	0	0	0	1	0	0	0	0	0	0	0	1	0	0	0	0	0	0	2	0	0	0	0	0	0	0	2	1	0	0	0	0	1	0	0	0	0	0	1	0	0	0	0	1	0	1	1	0	0	0	0	1	0	0	0	0	0	2	1	1	0	0	0	0	0	0	0	0	0	1	0	0	0	0	0	0	1	0	0	0	0	0	0	2	1	1	0	0	0	0	1	0	0	1	1	0	0	0	1	1	0	0	0	0	0	0	0	0	0	1	0	0	0	1	0	0	0	0	0	1	0	0	0	0	0	1	0	0	1	0	2	0	0	1	0	0	0	0	0	0	1	0	0	0	0	1	0	0	1	1	0	0	0	0	0	0	0	0	0	0	0	0	0	0	0	0	0	1	0	2	0	0	0	0	1	1	0	2	0	1	2	0	0	0	2	0	2	1	0	0	0	2	0	0	0	1	1	0	1	0	0	0	0	0	1	1	0	1	0	0	0	0	0	0	0	0	0	0	0	0	1	1	0	0	0	1	0	0	1	1	1	2	1	0	1	0	0	0	0	0	0	0	0	0	0	1	0	0	0	0	2	0	1	0	0	0	0	0	1	0	0	0	1	0	1	0	0	0	1	1	3	1	0	1	0	0	0	0	0	0	1	0	1	1	0	0	1	0	0	0	0	0	1	0	1	0	0	0	0	0	0	0	1	1	1	1	0	1	0	0	0	0	0	0	1	0	0	0	1	0	0	0	2	0	0	0	0	0	1	0	0	1	0	0	0	0	1	0	1	0	0	0	0	0	3	0	0	1	0	0	0	0	0	2	0	0	0	0	1	0	0	0	0	3	0	1	0	0	0	0	1	1	1	0	0	0	0	0	0	0	0	0	1	0	0	1	0	0	0	0	0	0	0	0	0	0	0	0	0	0	1	0	0	0	0	0	1	0	1	0	2	2	0	0	0	0	2	0	2	1	0	0	2	0	0	0	1	0	0	1	0	0	1	0	0	0	1	1	0	0	0	0	0	0	0	0	0	1	1	2	0	0	1	1	1	1	0	0	0	0	2	0	0	1	1	2	0	0	1	1	0	0	0	1	0	0	0	0	1	0	0	0	0	0	0	0	1	0	0	3	0	0	2	0	1	0	0	0	0	0	0	0	0	0	1	0	0	1	1	0	0	0	0	0	0	0	1	0	1	1	1	0	0	0	1	0	0	0	0	0	0	1	0	1	0	0	0	1	0	0	0	1	0	0	2	0	1	0	0	1	0	2	0	0	1	0	0	0	0	0	0	0	0	0	1	0	0	0	1	0	0	1	0	0	3	0	0	0	0	0	0	0	0	0	0	0	1	2	0	1	0	0	0	0	1	1	0	0	0	0	0	0	0	1	0	0	1	0	0	0	2	0	1	0	0	0	0	0	0	1	0	1	1	0	0	0	2	1	0	1	0	0	0	0	0	0	1	0	2	0	0	0	1	0	0	0	1	0	1	0	0	0	0	0	0	0	1	0	1	0	0	2	0	0	0	0	0	1	0	0	0	0	0	0	0	0	0	0	0	0	3	0	0	1	1	0	0	0	0	1	0	1	1	0	1	0	0	0	0	0	0	0	0	1	0	0	1	2	0	1	0	1	1	0	0	0	0	0	0	0	0	0	0	0	0	0	0	1	0	1	0	0	1	1	0	0	1	0	0	0	0	0	0	1	0	0	0	0	1	0	0	0	0	1	0	0	0	0	1	0	0	0	0	2	0	0	0	0	1	0	0	0	1	1	1	1	0	0	0	0	0	0	0	0	1	0	2	0	0	0	0	0	0	0	0	0	0	0	1	0	0	0	0	0	0	0	0	1	0	0	0	0	0	0	0	0	0	0	0	0	1	1	0	0	0	0	1	0	1	1	2	0	0	0	0	0	0	0	1	0	0	0	0	0	0	0	1	1	0	0	0	0	0	0	0	0	0	1	0	1	1	0	0	1	1	0	0	0	0	0	0	0	0	0	0	1	0	0	0	0	1	0	0	0	0	0	0	2	0	0	0	0	0	0	0	0	0	1	0	0	0	0	0	0	0	0	1	1	1	0	1	0	1	0	0	0	0	1	0	0	0	0	0	0	0	0	0	0	1	0	0	0	0	0	0	1	1	1	1	1	0	1	0	0	0	0	0	0	0	0	0	1	0	0	1	1	0	1	0	1	0	0	0	0	0	0	1	0	1	0	0	1	0	0	0	0	0	0	0	1	0	1	0	0	0	1	0	0	0	1	1	0	0	0	0	0	0	1	0	0	0	0	0	0	1	0	1	1	0	1	0	0	0	0	0	0	1	0	0	0	0	0	1	0	1	1	0	0	1	0	0	0	0	0	0	0	0	0	0	0	0	0	0	1	0	0	1	0	0	0	0	2	0	0	0	0	0	0	0	0	0	0	0	0	0	0	0	0	0	1	0	0	0	0	0	0	0	0	0	1	0	0	1	0	0	0	0	1	1	1	1	0	1	0	1	0	1	1	1	0	0	0	0	0	0	1	2	2	0	2	0	0	0	1	0	1	0	0	0	1	1	0	0	0	0	1	1	1	0	0	0	0	0	0	0	1	0	0	0	0	0	0	0	2	0	0	0	0	0	0	0	0	0	0	1	0	0	0	1	0	1	0	1	0	0	0	0	0	0	0	0	0	0	0	0	0	0	0	0	1	0	0	0	0	0	0	0	1	0	0	1	0	0	0	2	0	0	0	0	0	0	3	0	0	0	0	0	0	0	0	0	1	0	0	0	0	0	0	0	0	0	0	0	1	0	0	1	0	0	0	0	0	0	2	0	0	0	0	0	0	0	0	0	0	0	1	1	0	0	1	3	0	0	0	0	2	0	0	1	1	0	0	0	0	0	0	0	0	2	0	1	1	0	0	0	0	0	0	0	0	0	0	0	0	0	1	0	1	0	0	0	0	0	0	2	0	1	0	0	0	0	0	1	0	0	0	0	0	0	0	0	0	1	0	0	1	0	0	0	2	0	0	0	0	0	0	0	0	0	0	0	0	0	1	1	0	1	1	0	0	0	1	0	0	0	0	0	0	0	0	0	0	0	0	1	1	0	0	0	0	0	0	0	0	0	0	1	0	0	1	2	0	0	1	0	1	0	0	0	0	0	0	0	0	0	0	0	0	1	0	0	1	0	0	0	0	0	0	1	0	1	0	0	1	0	0	0	0	1	1	0	0	0	0	0	0	0	0	1	0	0	0	0	0	0	0	0	0	1	0	0	0	0	0	0	0	1	0	0	0	0	0	0	0	0	0	0	0	0	0	0	0	0	0	1	0	0	0	0	0	0	0	0	0	1	0	0	0	0	0	2	0	0	0	0	0	0	0	0	1	0	0	0	1	0	0	0	0	0	0	1	0	2	0	0	0	0	1	0	0	0	0	0	0	0	0	0	0	1	1	0	0	0	1	0	0	0	0	2	1	1	0	0	0	0	0	0	0	1	0	1	0	1	0	0	0	0	0	0	1	1	1	0	0	0	0	1	0	0	0	0	0	0	0	0	0	1	0	2	0	0	0	0	0	0	0	0	0	0	2	0	1	0	0	0	0	0	0	0	0	0	0	0	1	1	0	1	0	1	0	0	0	0	0	0	0	0	0	0	0	0	1	0	0	0	0	0	0	0	0	0	0	0	0	0	0	0	0	0	0	0	0	0	0	0	0	0	0	2	0	0	0	0	0	1	0	1	0	0	0	1	1	1	0	0	1	0	0	0	0	0	0	0	0	0	0	0	0	0	0	0	0	0	0	1	0	0	0	0	0	1	0	0	0	1	1	0	0	0	0	0	1	1	0	1	0	0	0	0	0	1	1	0	0	1	0	0	0	0	0	0	0	0	1	0	0	0	0	0	0	0	0	0	0	1	0	0	0	0	0	0	0	0	3	0	0	0	0	0	0	0	0	0	0	1	3	0	1	0	0	0	0	1	1	0	0	0	0	0	0	0	0	0	0	0	0	0	0	0	1	0	1	0	1	0	0	0	1	0	0	1	0	0	0	0	1	0	0	0	0	0	1	0	0	1	0	0	2	0	0	0	0	0	0	0	0	0	0	2	0	0	0	0	0	2	0	0	0	1	0	1	0	0	1	0	0	0	1	0	0	0	0	0	0	0	0	1	0	0	3	0	0	0	0	0	0	1	1	0	1	2	0	1	0	0	0	0	0	0	0	1	1	1	0	0	0	2	0	0	0	0	1	0	0	0	0	0	0	0	0	0	0	0	0	0	0	0	0	0	0	0	0	0	0	0	1	1	0	0	0	0	0	0	0	0	0	0	0	0	1	0	0	1	1	1	0	0	2	1	0	0	0	0	0	0	0	0	0	1	2	0	0	0	0	0	0	0	0	0	0	0	0	0	0	0	0	1	0	0	0	2	0	1	2	0	0	0	0	0	0	0	2	0	0	1	1	0	0	0	0	2	0	1	0	0	0	0	0	1	0	0	0	0	0	0	0	1	1	2	0	0	0	0	0	0	0	0	0	0	0	2	0	1	0	1	0	0	0	0	0	0	0	1	0	0	0	1	0	0	0	0	1	1	0	0	0	0	0	0	0	0	2	1	0	0	0	0	0	2	0	0	0	1	0	0	0	1	1	0	0	1	0	0	0	0	0	0	0	1	0	0	1	0	0	0	0	1	0	0	0	0	0	0	0	0	0	0	1	0	1	0	2	1	0	0	0	0	0	0	0	0	0	0	0	0	0	0	0	0	0	1	0	0	0	0	0	0	0	0	2	0	0	0	0	1	0	0	0	0	1	0	0	0	0	1	0	0	0	0	0	1	0	0	0	0	0	1	0	0	0	0	0	0	0	0	0	0	1	2	1	0	0	0	1	0	0	0	0	0	0	2	0	0	0	0	1	0	1	0	0	0	0	0	0	0	0	0	0	0	0	0	0	1	0	0	0	0	1	0	1	0	0	0	0	0	0	0	0	0	0	0	0	0	2	0	0	0	0	0	0	0	1	0	0	0	0	0	1	0	0	1	0	1	0	0	1	1	0	0	0	0	0	0	0	2	0	0	0	0	1	0	0	0	1	1	0	0	0	0	0	0	0	0	0	0	0	0	1	1	1	0	0	1	0	0	1	0	1	1	0	0	0	0	0	0	0	0	0	1	1	0	1	1	0	0	0	1	1	0	1	0	0	0	0	0	0	0	0	0	0	0	0	1	0	1	0	0	0	0	0	0	2	0	1	0	2	0	0	0	0	1	0	0	0	0	1	0	0	0	0	0	1	0	1	0	0	0	0	0	1	1	0	0	1	2	1	1	0	0	0	0	0	0	0	0	0	0	0	0	0	0	1	0	0	0	0	0	0	0	0	0	0	0	0	0	0	1	0	0	0	0	1	0	0	0	1	0	2	0	1	0	0	1	1	0	0	1	0	2	0	0	0	0	0	0	0	1	0	0	1	1	0	0	0	0	0	0	0	2	0	1	0	0	1	0	0	0	0	0	0	0	0	0	0	0	0	0	0	0	0	1	0	0	0	1	0	0	0	0	0	0	1	0	0	0	1	0	0	0	2	0	0	0	0	1	0	0	0	1	0
N0.HOG0004168	2	1	2	2	8	7	1	0	1	2	5	1	1	1	3	0	2	0	1	0	0	3	0	2	0	1	1	1	1	2	1	3	0	1	0	1	4	10	1	0	2	3	1	2	1	1	2	5	3	1	3	1	3	1	3	0	4	1	1	5	1	6	3	6	1	9	1	0	1	1	3	0	2	4	0	4	2	3	0	3	4	0	1	3	2	2	5	0	2	2	3	1	2	0	0	2	2	0	7	1	0	0	6	1	0	0	0	0	1	6	6	1	0	2	4	1	4	0	1	0	2	3	1	4	3	2	1	3	1	0	0	5	1	0	0	2	2	0	4	0	0	1	10	1	3	0	3	4	3	0	2	1	2	0	2	1	0	3	2	5	0	0	1	2	1	3	5	2	1	5	0	0	0	3	4	1	1	4	1	4	1	0	0	6	2	2	0	0	3	4	7	3	0	5	3	1	0	0	1	1	2	2	1	0	2	3	1	0	1	1	0	3	3	0	6	0	6	1	7	1	1	2	0	1	2	7	4	2	4	1	2	2	5	3	0	4	1	1	0	3	0	2	7	0	3	1	0	1	4	4	2	2	3	2	2	5	1	1	1	3	11	6	1	0	0	0	7	0	0	5	1	2	0	1	3	3	1	9	0	3	2	5	0	2	3	2	0	3	1	3	1	1	1	0	0	2	2	5	0	0	1	0	3	6	3	1	1	2	7	0	6	0	0	1	0	0	3	1	3	2	0	0	0	1	0	2	0	7	2	4	5	1	0	0	0	2	4	0	1	1	1	3	1	5	2	2	6	0	5	3	2	4	1	3	1	4	1	2	0	1	1	2	1	1	4	1	9	4	0	2	1	3	0	0	2	4	7	2	2	4	1	6	0	3	0	1	1	1	1	1	0	6	3	3	0	2	0	1	2	1	3	2	1	0	1	2	1	2	0	0	1	1	4	0	0	0	10	2	0	0	3	0	0	5	5	0	3	1	10	2	1	0	0	0	0	3	0	2	4	2	1	0	2	0	0	0	0	2	2	0	3	1	3	0	1	2	1	3	7	1	0	2	1	0	1	1	0	2	0	3	1	1	2	0	0	0	4	0	0	0	1	4	1	2	0	0	1	3	2	2	7	2	5	1	2	2	0	1	3	1	5	3	1	0	2	0	0	0	3	1	3	0	5	2	3	0	4	1	0	0	2	8	0	5	0	0	1	3	4	1	4	1	6	4	3	0	1	1	1	2	1	3	0	3	1	1	0	1	0	0	7	0	1	2	3	0	2	1	2	2	2	2	2	1	1	1	4	1	0	2	1	2	1	4	0	3	3	4	1	6	2	6	4	3	0	3	2	4	3	0	3	0	4	2	0	2	1	2	5	2	1	1	1	0	2	5	0	0	1	1	1	1	0	5	1	1	1	2	0	0	3	6	0	4	0	3	0	6	1	0	0	2	2	3	0	3	0	5	0	0	2	0	0	0	9	5	0	3	3	1	1	0	0	2	1	0	0	4	3	2	6	1	2	0	2	1	0	3	1	1	1	3	1	2	1	3	0	1	0	9	0	6	9	1	7	1	0	3	8	0	2	1	1	0	0	2	1	1	1	0	4	1	4	0	7	5	0	0	0	3	0	3	3	0	1	1	1	4	0	3	2	3	1	0	0	8	1	9	6	0	3	2	2	1	0	0	0	0	2	5	1	1	0	6	0	1	0	3	4	1	3	1	8	3	5	3	1	9	2	0	1	0	2	0	0	0	2	5	1	3	0	2	1	4	6	0	1	1	1	4	1	3	0	3	0	1	0	3	5	2	7	0	0	0	2	0	1	2	2	1	1	1	0	4	3	3	0	2	0	0	1	1	0	0	0	5	2	3	3	0	0	2	0	1	3	0	3	0	1	1	0	0	0	0	0	3	2	3	0	3	4	1	3	0	3	3	1	1	0	2	3	2	1	0	2	1	0	0	1	3	1	3	3	3	0	2	0	1	0	1	4	0	3	1	0	3	2	1	1	1	3	0	0	2	4	0	1	1	2	3	3	2	1	0	0	0	3	1	2	2	0	0	3	1	0	0	2	3	0	0	0	6	0	8	3	2	2	1	0	0	5	0	1	0	1	0	2	5	4	0	1	0	1	0	2	0	0	4	2	2	3	1	10	1	2	1	4	2	0	4	0	1	1	0	0	2	0	0	2	1	2	0	0	0	0	0	2	1	6	1	1	2	0	1	5	0	5	1	0	0	3	2	6	0	0	2	0	3	0	3	5	7	5	0	0	0	1	0	3	1	2	0	5	0	2	1	1	3	1	3	1	1	3	2	2	3	4	3	1	0	1	0	0	3	4	7	4	3	0	2	0	3	1	0	3	2	10	3	1	0	2	1	5	0	1	1	3	0	0	4	3	0	2	0	1	2	1	2	1	6	0	0	5	0	5	1	0	4	1	1	6	1	1	0	5	0	0	1	2	7	3	4	3	1	2	5	1	3	2	2	3	1	2	1	4	2	1	1	1	0	6	3	2	0	1	1	0	1	0	1	3	1	1	2	2	4	3	1	0	0	0	1	1	2	0	1	3	0	7	1	0	1	2	1	1	1	2	0	1	1	1	2	1	1	4	1	1	0	1	1	6	2	4	1	1	5	1	1	1	2	4	0	0	2	1	4	2	6	1	4	2	0	1	0	0	0	3	5	1	3	4	2	0	0	2	4	0	0	3	2	3	0	2	2	1	2	2	2	0	2	1	0	1	0	1	0	0	2	1	1	0	4	0	0	9	0	1	0	0	0	1	3	0	1	2	7	1	0	0	0	1	8	1	1	0	2	0	3	6	4	1	0	2	0	1	2	0	1	0	1	0	3	3	8	1	1	0	0	4	4	1	2	0	2	1	1	2	4	0	0	4	0	3	10	0	5	1	4	0	8	0	4	3	0	0	0	0	1	2	1	0	3	7	2	0	2	2	0	4	3	4	1	2	2	6	1	3	1	0	0	4	4	4	0	0	0	4	0	5	2	2	4	1	3	2	6	1	0	6	0	2	2	1	4	0	1	2	4	0	0	2	3	5	4	1	0	4	0	0	1	6	5	6	0	4	2	0	2	3	8	0	0	0	1	0	2	1	4	2	0	2	1	1	6	2	11	0	3	0	2	1	4	4	0	3	2	2	0	2	2	0	1	1	0	0	0	1	0	0	2	2	7	1	2	2	2	0	0	0	0	1	5	1	4	2	1	4	3	1	1	1	1	3	0	2	2	1	1	1	0	3	4	4	3	1	8	1	8	1	5	0	2	0	1	5	0	0	0	2	4	3	1	0	1	0	3	5	2	4	0	0	5	3	0	0	6	1	6	7	0	1	6	1	1	2	6	2	4	2	2	1	0	1	2	2	2	2	0	2	0	0	3	3	3	3	4	0	1	1	3	2	1	1	3	0	2	0	1	0	1	0	2	0	2	2	4	1	1	1	0	0	4	1	1	3	8	1	4	1	4	0	0	0	2	3	4	3	2	1	2	7	4	5	0	1	1	1	0	1	3	1	0	1	1	0	1	2	4	1	3	0	0	0	5	0	0	3	2	3	1	2	0	1	2	1	4	0	3	0	2	0	1	0	3	1	2	0	0	4	2	4	8	5	2	0	0	1	1	6	1	1	1	0	1	1	3	2	0	1	6	0	2	4	8	0	0	1	0	2	0	0	4	3	0	5	1	4	4	1	1	1	2	2	5	2	1	0	0	0	4	2	0	1	1	0	2	5	3	0	0	2	5	0	2	0	0	3	1	1	1	0	1	6	0	0	1	4	1	0	0	2	5	0	2	0	1	9	2	0	0	3	2	2	5	1	0	1	2	2	4	0	1	0	0	1	0	4	1	4	1	1	0	1	1	0	0	5	0	4	1	0	1	0	2	3	0	2	7	4	0	2	1	4	1	4	0	0	0	4	4	2	0	7	1	6	4	4	1	2	3	2	0	0	0	2	3	0	2	4	1	6	1	0	4	1	1	2	0	6	2	5	1	1	1	0	3	7	3	1	1	0	5	3	1	0	1	0	2	2	5	1	1	3	1	4	4	3	4	4	1	0	9	2	1	1	3	0	3	3	2	3	3	1	2	3	2	4	2	4	3	2	1	2	0	1	1	0	0	2	1	3	4	1	3	0	2	1	0	4	6	3	2	4	1	2	0	1	0	2	1	0	4	2	5	1	1	4	2	2	1	2	7	6	8	1	0	1	1	0	3	0	3	5	1	1	0	0	3	2	1	2	0	6	3	6	2	8	3	2	2	2	3	0	1	0	0	2	3	2	4	2	0	2	0	3	0	2	4	2	3	0	1	5	2	2	7	5	3	3	0	0	3	2	1	0	1	0	2	1	4	0	1	0	2	2	1	1	1	4	3	4	7	3	5	3	1	0	1	3	0	5	0	0	0	1	0	2	3	1	2	0	2	1	0	3	2	1	0	2	0	2	1	2	1	1	2	1	0	2	0	3	1	3	1	1	3	3	2	1	0	2	2	4	1	4	3	1	1	0	2	0	2	0	7	1	0	3	1	1	0	7	1	1	1	0	11	1	0	3	0	1	7	3	5	4	0	1	1	0	1	1	0	0	0	1	0	2	3	7	0	0	1	3	1	4	2	2	0	0	2	4	1	0	5	0	1	0	2	3	0	0	4	0	4	1	0	8	1	3	4	0	7	0	0	0	0	4	1	0	1	2	3	4	0	3	2	4	2	3	1	1	2	0	1	0	1	2	0	2	6	2	2	0	0	1	1	1	2	1	2	0	4	6	0	0	2	2	0	1	2	0	2	5	2	1	3	1	3	1	0	0	3	1	0	3	0	2	0	1	1	2	0	0	2	0	1	4	2	0	1	3	3	0	1	1	6	2	1	7	1	0	1	0	0	0	3	0	0	1	1	0	4	2	0	0	1	2	0	4	4	0	0	4	2	2	2	1	0	2	1	0	2	1	1	2	3	3	2	0	2	4	5	1	0	4	0	2	4	2	2	0	3	3	1	3	2	4	8	2	1	2	7	5	0	0	1	5	4	0	3	8	1	0	0	0	0	2	0	1	1	0	0	2	4	1	3	2	3	3	1	0	2	0	3	5	0	0	3	8	3	6	0	0	2	3	2	3	3	1	5	1	2	0	0	0	0	3	3	3	0	5	0	4	1	1	1	1	1	3	0	0	1	5	0	0	0	0	5	0	2	3	2	5	1	5	2	1	0	0	1	6	0	1	8	3	3	0	0	7	3	1	1	3	1	1	0	4	0	1	1	4	1	1	1	0	1	0	7	1	7	3	6	5	3	2	2	4	3	2	4	8	0	0	1	3	1	6	0	2	4	2	2	3	3	2	2	3	2	1	1	1	1	0	0	1	1	1	1	1	7	0	0	1	0	5	6	0	7	1	0	2	1	1	2	6	0	5	2	3	2	4	1	6	2	4	2	3	0	1	1	2	0	3	2	2	0	1	0	4	3	7	3	1	1	2	1	1	3	4	1	1	1	0	5	0	2	0	1	0	4	1	0	4	4	2	1	0	8	0	1	0	3	4	2	0	6	1	2	1	3	2	1	0	3	0	0	6	3	3	0	0	0	3	7	1	1	3	4	3	1	4	1	2	3	1	1	10	3	2	4	1	2	1	0	10	2	0	5	6	0	0	0	3	2	4	3	3	2	2	0	0	4	2	0	0	5	0	0	3	2	1	2	1	1	2	3	0	1	5	2	1	3	0	2	3	4	4	0	5	0	0	0	1	2	3	0	2	3	5	10	7	2	1	6	1	3	0	0	6	6	1	2	4	1	2	1	2	1	3	0	0	0	2	1	0	2	0	2	1	0	2	0	5	8	6	1	0	5	0	2	1	1	1	1	1	0	3	3	2	0	0	3	1	1	5	3	4	2	2	5	2	6	3	0	1	0	0	1	3	1	1	0	1	3	0	0	3	3	1	0	1	4	2	5	1	2	10	8	5	2	6	0	1	0	1	1	4	0	1	3	2	4	1	0	1	2	2	7	2	5	0	0	0	0	8	0	4	2	0	1	0	1	6	0	1	0	2	0	1	0	3	3	9	2	7	3	0	1	2	0	1	1	0	4	8	3	3	0	0	1	1	2	8	10	3	4	2	4	0	2	3	1	2	0	1	1	3	4	2	2	1	1	0	1	2	2	2	1	0	0	7	3	0	3	2	1	0	2	3	1	1	1	9	2	3	2	0	7	0	1	2	1	1	4	2	2	0	2	5	4	1	5	1	2	1	1	0	1	0	0	0	0	1	0	1	0	0	1	2	0	0	0	0	0	2	0	0	1	0	1	0	1	2	1	3	1	0	0	4	2	0	1	1	3	2	1	2	3	0	6	3	2	2	2	9	0	1	0	1	3	1	8	1	0	5	1	0	1	2	2	2	6	1	2	2	0	3	5	4	2	3	0	0	0	4	3	1	0	6	2	3	5	0	2	2	1	2	6	1	2	2	1	3	1	11	5	1	3	1	1	2	0	1	6	1	0	1	5	2	2	0	2	6	0	2	2	5	0	1	0	0	7	3	7	4	0	0	0	2	5	2	0	2	3	4	2	1	3	0	1	0	1	7	2	3	1	3	4	3	5	0	1	5	1	1	2	0	4	5	0	1	1	9	1	3	0	0	0	2	2	7	1	1	3	1	3	8	2	3	5	1	3	7	5	4	4	0	3	5	2	6	4	8	0	0	3	4	1	1	0	0	3	2	1	0	2	2	0	4	1	5	1	5	1	1	2	1	1	2	2	1	2	0	6	0	0	0	0	0	6	2	0	5	1	1	0	5	0	1	2	0	1	3	0	0	11	1	1	1	1	1	0	1	7	4	1	0	7	4	3	2	0	2	0	4	1	4	5	0	0	1	1	2	1	2	2	0	0	0	2	2	1	5	2	2	1	3	7	1	1	1	0	6	1	1	1	0	0	2	0	2	0	1	3	0	0	1	0	9	1	6	2	0	2	0	0	1	4	2	0	1	3	0	0	0	0	4	0	1	3	3	0	0	2	1	1	1	2	1	0	1	0	1	2	4	6	2	1	0	5	1	3	2	3	4	1	1	1	3	2	0	6	1	0	2	1	2	0	4	3	0	5	0	1	1	4	2	0	0	0	4	1	0	6	1	0	0	2	0	3	0	1	1	1	0	2	2	9	0	4	4	1	2	3	0	2	1	8	0	1	0	5	5	2	3	4	4	3	4	6	3	0	0	0	9	1	0	1	0	5	1	1	0	3	1	3	0	1	2	1	1	1	4	4	5	6	5	0	1	0	1	6	4	2	2	3	0	2	0	0	2	6	2	9	0	9	5	2	1	0	1	4	0	0	2	1	12	1	1	6	3	5	1	3	1	0	2	3	3	2	5	0	1	0	4	0	0	0	1	4	1	4	0	0	0	3	2	0	1	0	1	0	2	2	0	2	0	0	3	1	2	3	10	2	5	3	3	2	0	1	0	3	3	0	1	5	1	4	2	1	2	6	0	0	3	1	1	2	0	2	0	2	1	4	0	1	3	2	2	5	1	0	0	0	2	2	3	2	3	1	5	2	2	1	1	1	1	1	3	2	2	0	1	2	1	0	1	2	2	2	0	8	6	0	1	0	2	6	0	3	6	0	0	2	0	6	1	3	2	0	5	0	1	0	2	2	1	3	0	1	6	4	2	3	0	7	2	2	2	1	3	1	1	3	2	3	1	1	0	0	5	1	1	0	0	0	0	2	3	2	3	1	2	1	0	0	0	2	0	1	5	1	1	2	0	4	2	0	4	3	2	2	0	1	2	3	2	3	3	2	1	1	2	0	5	1	0	1	1	2	4	5	2	2	3	5	1	0	0	3	5	0	1	0	2	2	1	3	0	0	1	0	0	4	1	9	9	2	0	0	5	1	3	0	4	2	2	0	1	0	1	1	0	1	5	4	1	2	1	0	2	1	2	3	1	0	3	1	3	2	0	0	2	0	0	1	3	3	2	3	0	2	3	2	0	9	1	2	0	2	2	0	2	4	6	0	3	1	0	0	5	5	0	2	3	0	4	3	0	5	4	3	2	2	4	2	0	4	7	0	3	0	0	2	1	5	2	0	3	6	8	0	0	4	1	1	0	0	0	0	1	7	3	2	3	1	1	2	0	3	0	2	4	3	1	4	2	3	0	3	5	1	4	4	1	2	0	0	1	5	0	5	2	1	0	0	0	1	2	2	2	1	2	2	0	3	6	0	5	0	1	0	0	2	2	5	2	1	0	4	1	2	0	6	10	2	2	0	5	2	3	7	1	3	0	0	1	0	1	1	2	1	1	3	5	0	4	3	0	1	4	4	4	1	3	4	0	3	2	1	1	2	7	3	2	2	5	1	5	2	2	0	4	4	0	2	2	2	2	1	2	1	0	7	2	2	2	3	1	4	1	5	2	1	0	6	1	0	0	4	3	0	0	1	4	2	0	5	5	1	0	1	1	1	6	3	0	1	0	6	0	0	1	0	2	5	1	0	1	1	2	0	5	3	2	0	1	3	3	2	3	0	2	4	1	3	1	2	1	0	0	3	1	0	3	1	0	0	4	3	11	0	7	3	3	0	1	1	1	1	0	0	4	2	3	0	4	0	1	0	2	2	4	2	1	1	0	1	2	0	2	3	4	2	3	2	2	3	3	1	2	5	5	0	0	2	2	1	3	3	3	8	0	1	8	0	1	3	0	7	0	0	4	4	3	2	1	2	1	1	0	1	0	0	1	2	2	2	4	1	1	2	0	1	2	3	1	4	0	1	0	8	3	0	0	0	0	4	3	0	0	0	0	1	2	5	3	1	4	9	0	4	0	1	7	0	1	4	0	0	2	1	4	1	5	0	0	1	4	0	1	2	2	1	4	1	2	0	0	2	1	0	1	1	3	3	3	1	3	0	0	1	1	1	3	0	1	0	3	6	0	1	5	0	0	3	1	1	9	3	4	3	0	1	10	0	1	0	1	8	0	1	3	0	3	1	1	0	2	3	0	0	0	2	3	5	1	1	0	4	2	2	0	2	2	2	7	1	7	2	1	3	2	4	1	1	2	2	6	1	4	0	2	1	0	3	8	1	1	0	2	2	0	0	1	0	1	0	1	3	1	5	3	1	3	4	1	4	1	0	4	2	0	1	3	4	0	1	0	3	0	0	1	0	0	3	2	0	1	5	1	0	1	3	5	1	0	1	0	2	2	1	0	3	2	1	1	3	1	0	3	2	5	7	1	2	1	2	2	2	2	4	4	3	3	5	0	0	5	3	3	0	1	0	1	3	1	2	2	5	5	0	8	4	5	0	1	5	6	0	0	0	0	0	2	2	0	2	3	0	0	2	3	5	0	0	2	1	3	0	2	3	4	3	0	5	0	5	3	2	0	1	0	8	0	10	2	1	4	1	1	1	3	3	2	0	3	0	2	1	0	0	1	6	1	3	0	1	0	1	6	2	7	1	8	3	0	3	4	0	4	10	3	2	2	0	0	6	1	1	9	3	0	2	2	1	1	4	0	3	1	1	5	2	0	0	1	0	0	0	0	0	4	0	2	1	3	2	2	0	2	3	0	0	3	5	0	4	2	1	1	3	3	8	2	0	0	1	0	0	6	0	0	2	0	2	0	7	2	0	0	3	2	1	4	2	0	0	1	0	0	8	6	1	1	2	2	1	1	0	3	3	3	0	0	0	1	8	1	1	0	2	4	1	4	2	0	0	0	0	0	1	5	1	1	0	1	3	0	3	0	1	0	2	2	3	5	1	0	6	0	1	1	1	2	0	0	1	0	1	6	0	3	1	1	0	0	5	2	2	0	2	2	1	2	2	0	0	4	1	2	2	0	0	3	0	4	2	3	4	1	0	0	1	9	2	2	3	2	3	0	3	1	1	0	2	9	3	2	6	1	1	2	3	1	7	1	1	0	4	6	0	2	0	2	1	2	0	2	2	2	2	3	3	2	0	6	5	1	5	3	3	0	1	2	2	2	0	5	0	1	1	1	0	0	3	6	1	2	1	0	0	1	1	5	8	0	2	9	3	1	0	0	1	0	0	0	2	0	1	0	0	0	1	5	4	1	1	0	2	1	0	2	1	0	0	0	1	1	0	3	0	2	1	0	2	4	1	3	1	8	3	0	2	6	2	0	0	0	2	1	5	0	0	1	0	2	0	2	1	1	2	2	2	1	0	2	3	2	1	0	1	1	0	3	0	0	2	4	1	0	1	6	1	0	3	0	1	2	7	3	1	0	0	0	1	3	0	0	2	1	0	0	0	2	0	2	0	2	5	1	1	0	1	1	4	5	0	0	1	1	0	0	2	1	4	3	6	3	0	1	0	6	0	1	0	3	0	1	1	0	2	5	1	1	1	1	0	1	2	3	4	4	1	2	0	0	1	0	2	3	0	0	0	4	1	3	3	9	1	0	4	1	0	4	2	4	2	1	2	1	0	2	0	0	0	3	2	1	3	1	0	1	0	1	0	0	3	0	5	0	2	0	1	4	1	0	1	2	1	2	2	1	0	6	3	1	3	1	0	0	2	0	1	12	0	2	4	0	0	1	0	0	0	0	3	5	1	0	2	6	0	2	1	0	0	0	0	5	0	0	1	3	0	1	1	1	0	3	1	0	1	2	0	6	2	1	0	0	5	1	2	1	1	1	0	2	2	1	2	1	1	0	2	0	2	1	0	1	3	1	4	4	1	0	1	1	4	1	4	0	4	2	1	0	1	2	0	1	9	4	1	3	3	3	1	0	1	0	3	0	0	2	4	5	0	4	6	3	0	0	1	1	4	2	2	2	0	1	4	6	4	3	2	6	1	0	1	0	0	6	1	2	0	0	1	6	2	3	1	1	1	2	3	1	0	1	2	6	2	1	1	4	1	3	3	0	2	3	1	0	5	4	1	3	0	0	0	0	4	2	3	0	0	2	0	2	1	1	3	3	1	2	0	0	0	2	1	2	1	0	2	3	1	1	7	0	6	1	2	1	1	2	5	0	1	1	0	3	0	1	3	2	0	2	1	2	2	1	8	0	0	0	1	1	6	0	3	0	2	6	0	1	0	1	2	0	3	1	2	1	0	3	3	0	1	5	0	0	0	1	1	2	1	2	0	0	1	4	1	2	0	0	2	1	0	2	0	1	5	1	1	3	2	1	2	4	1	1	1	1	0	2	3	0	0	0	0	2	2	5	0	0	1	3	1	0	1	2	2	5	1	0	1	0	1	1	4	4	1	3	4	6	7	0	0	2	2	0	1	2	1	1	4	0	2	0	0	0	5	0	2	1	3	0	1	1	1	5	1	0	0	0	1	1	1	0	4	2	0	0	0	4	0	1	2	1	2	0	0	3	3	0	4	0	1	1	1	3	0	3	2	1	1	0	1	2	3	0	1	1	0	2	3	9	2	4	3	0	0	4	3	1	2	2	1	1	0	0	1	2	1	4	0	5	1	1	2	2	0	6	2	1	3	0	1	2	0	1	4	0	0	3	0	1	3	0	1	2	2	11	2	2	2	2	3	0	3	1	4	5	1	1	1	3	0	2	0	0	1	7	0	6	0	0	3	3	1	0	4	2	0	4	4	1	2	1	1	1	1	3	5	1	3	1	4	4	1	7	0	5	0	1	2	0	3	2	0	1	0	1	2	8	0	2	1	3	0	1	1	2	5	3	5	2	1	1	6	1	0	0	4	2	4	0	4	0	1	1	0	2	5	4	0	2	5	5	2	6	5	2	1	2	4	5	2	3	3	0	0	2	0	0	0	2	0	3	0	0	3	2	1	1	2	1	3	3	1	0	1	1	1	8	2	1	5	1	5	2	1	0	4	3	0	0	6	0	3	1	1	5	5	2	2	2	4	7	1	0	5	1	2	0	2	3	2	3	0	2	3	2	1	0	0	1	3	1	1	4	1	1	9	3	1	10	2	1	0	3	0	1	1	4	3	1	3	0	1	0	2	3	1	5	6	0	1	0	1	0	0	0	0	0	0	1	1	2	2	2	0	1	0	3	3	1	2	8	3	2	0	0	6	2	1	2	2	3	5	0	1	2	3	0	0	1	0	1	1	6	2	1	3	3	0	0	0	3	5	4	2	1	0	6	0	0	0	0	1	1	4	1	6	0	8	1	0	0	2	0	4	0	0	3	0	1	0	3	0	2	0	9	4	0	7	10	2	2	3	1	2	0	0	2	0	3	2	0	1	2	1	1	0	2	2	1	1	0	0	4	0	0	0	2	0	0	0	2	0	5	3	1	3	0	0	0	4	1	0	1	3	8	1	7	6	0	0	0	4	0	6	0	5	3	2	1	5	2	6	1	2	1	1	0	0	0	0	1	5	1	0	1	3	4	0	4	1	1	2	0	0	2	0	2	1	0	2	3	2	2	3	1	1	2	1	0	5	6	1	2	2	0	0	2	0	2	0	3	2	0	2	5	0	3	0	2	3	0	3	8	2	1	0	1	1	1	2	0	0	1	2	2	2	1	2	0	0	0	0	1	0	2	0	1	4	4	0	1	0	0	1	2	2	1	1	0	0	0	4	0	2	1	5	3	4	2	3	3	2	1	4	2	0	1	6	3	1	1	1	0	2	1	0	3	0	0	1	0	5	5	1	1	0	0	9	0	0	4	0	0	0	1	0	1	1	1	3	1	1	0	0	6	2	2	2	0	1	0	2	0	1	1	0	1	3	2	0	0	0	1	0	2	2	0	0	1	7	3	0	3	1	4	10	0	1	3	0	3	7	5	1	2	4	0	1	4	2	4	2	3	0	1	0	2	2	2	1	0	1	4	0	0	2	3	10	1	8	0	10	3	5	2	1	1	1	5	2	0	3	3	3	4	4	3	1	2	2	3	0	0	4	1	2	0	4	0	0	3	2	0	0	2	2	0	2	6	0	0	2	1	2	1	3	1	2	1	0	1	7	3	4	0	12	4	0	0	3	2	0	1	3	0	3	4	2	2	1	2	1	1	4	0	0	3	1	0	6	0	0	0	6	1	1	2	1	0	7	0	0	6	3	1	2	3	2	2	0	2	1	1	0	2	5	1	0	0	5	1	3	4	0	1	0	6	5	1	1	2	0	3	1	1	4	1	0	2	2	0	2	3	2	1	3	5	5	1	0	15	2	0	2	2	1	4	2	2	4	0	7	2	0	1	2	3	6	2	1	0	1	0	3	3	0	0	0	6	3	3	0	2	2	0	4	0	0	1	1	1	1	2	1	3	5	0	2	4	0	0	5	2	0	2	0	4	1	0	0	0	3	2	4	0	0	1	0	4	2	2	0	4	1	0	4	5	5	4	4	2	0	0	1	4	2	6	1	1	3	2	0	0	0	1	1	0	1	2	2	0	0	0	4	1	4	3	2	3	4	2	1	0	5	8	10	4	0	1	1	2	0	0	0	2	5	1	1	3	3	3	2	1	4	2	1	3	2	0	0	0	2	4	2	2	1	15	1	1	6	5	2	2	3	6	2	1	0	0	0	1	0	0	1	0	3	0	0	3	1	0	2	2	0	2	3	2	2	5	4	0	0	0	1	0	3	1	1	4	1	0	5	2	3	1	3	0	0	6	1	2	1	1	5	2	0	2	0	1	3	1	2	7	1	0	8	0	2	2	2	1	0	3	3	1	1	2	2	0	2	1	0	3	1	2	0	2	2	1	1	8	3	0	0	0	2	4	1	0	1	4	0	0	1	3	6	7	4	0	0	1	0	1	3	1	0	1	0	0	0	2	5	2	0	0	1	0	1	6	1	1	2	2	0	0	4	4	1	1	1	1	1	5	2	1	0	0	1	5	2	0	1	4	1	7	5	1	3	1	6	2	1	0	1	5	3	5	0	1	0	1	3	3	0	0	0	3	2	2	1	4	1	4	0	0	0	3	0	1	0	0	2	0	0	0	1	7	2	0	2	0	4	1	3	1	0	0	1	0	0	4	4	3	1	4	1	2	1	1	1	2	0	3	0	2	4	2	0	1	2	2
N0.HOG0008218	0	0	0	0	0	2	0	1	0	0	0	0	0	0	0	0	0	0	0	0	0	0	1	0	0	0	0	0	1	0	0	0	0	0	0	0	0	0	0	0	0	0	0	1	0	0	0	0	1	1	2	0	3	0	0	0	1	0	0	1	0	0	0	0	0	1	2	0	0	1	1	1	1	0	0	0	0	0	0	0	0	0	2	1	0	0	0	0	0	0	0	0	0	0	0	0	0	0	1	0	0	0	2	1	0	1	1	1	0	1	1	0	0	0	0	0	1	0	0	0	0	0	0	0	1	0	0	0	0	1	0	0	0	0	0	0	0	0	0	0	0	1	0	0	0	0	0	0	0	1	0	0	0	0	0	0	0	0	0	2	0	0	1	2	0	0	1	0	0	0	0	0	0	1	0	0	0	0	0	0	2	0	0	0	0	0	0	0	0	0	0	0	0	1	0	0	0	0	0	0	0	2	0	0	0	1	0	0	0	0	0	0	2	0	2	0	0	0	0	1	0	0	1	0	1	1	0	0	1	0	0	0	0	0	0	0	0	1	0	0	1	0	0	0	0	0	0	0	0	0	0	2	0	1	0	0	0	0	0	2	2	0	0	0	0	0	0	0	0	0	0	3	0	0	1	0	1	0	0	0	0	0	0	2	0	0	0	0	0	0	0	0	0	0	0	1	0	0	0	0	0	0	0	1	0	3	0	0	2	0	0	0	0	0	1	0	1	1	4	0	0	0	0	0	0	0	0	2	0	0	0	1	0	0	0	0	0	0	1	1	0	1	1	0	0	0	0	1	3	0	0	0	1	0	0	1	0	1	0	0	0	2	0	0	0	0	0	0	0	1	0	0	0	0	1	0	1	0	0	0	0	2	0	1	0	0	0	0	0	0	2	1	0	1	0	0	0	0	0	0	1	0	0	0	1	0	0	1	0	0	0	0	1	1	0	0	0	1	1	0	0	1	1	2	2	0	0	0	0	0	0	0	0	0	0	0	1	1	0	0	0	0	0	0	0	1	0	1	0	0	0	1	0	2	0	1	1	0	0	0	0	2	0	0	0	0	0	0	0	0	1	0	0	1	0	0	0	0	1	0	0	0	0	0	0	0	0	0	1	0	0	0	1	1	0	1	0	1	0	0	1	0	0	0	0	0	0	0	0	1	0	0	0	1	0	1	0	0	0	0	0	0	0	2	0	0	0	1	0	1	0	0	0	0	1	0	2	1	0	0	0	0	0	0	1	0	0	0	2	0	0	0	1	0	0	0	0	0	0	0	0	2	1	0	0	1	0	1	1	0	0	0	0	0	0	0	1	0	0	0	0	1	2	0	0	1	2	1	0	0	0	0	0	0	0	0	0	0	1	0	0	0	1	0	1	1	0	3	0	0	0	2	0	3	0	1	0	0	1	1	0	0	0	1	0	0	1	0	0	1	0	0	0	0	0	1	0	0	0	0	0	1	0	0	0	2	0	0	0	0	0	0	0	0	0	0	0	1	0	0	1	0	0	1	0	0	0	0	0	1	0	1	0	0	0	0	0	0	0	0	0	1	0	0	3	0	0	1	0	0	0	0	0	1	0	1	1	0	0	0	0	0	3	1	0	0	0	2	0	0	0	0	0	0	0	0	1	0	0	1	0	2	0	0	0	1	0	0	0	0	0	0	0	0	0	0	1	1	0	0	0	1	0	3	1	0	0	0	0	0	0	0	1	0	0	0	0	2	0	0	0	0	2	0	1	2	0	0	0	0	0	0	0	1	0	0	0	0	0	0	2	2	1	0	0	1	1	0	0	0	0	0	1	0	0	1	0	0	0	0	0	0	0	0	1	1	0	0	0	0	0	2	0	0	0	2	0	0	0	0	0	0	0	0	0	0	0	0	1	0	1	1	1	0	0	0	0	1	0	2	0	0	0	0	0	0	1	4	0	0	2	1	0	0	0	0	0	0	0	0	0	1	0	0	1	0	0	0	0	0	1	0	0	0	1	1	0	0	0	0	0	0	0	1	0	0	0	0	1	2	0	0	1	1	0	0	1	0	0	0	1	0	0	0	0	0	2	2	1	0	0	0	1	3	0	0	2	0	0	1	1	0	0	0	0	1	1	0	0	0	0	0	1	0	0	0	0	1	0	1	0	2	1	0	2	2	0	0	0	0	0	0	0	0	0	0	0	0	0	0	0	1	0	0	0	0	2	0	1	0	0	1	0	4	0	0	0	0	0	0	0	0	1	0	0	0	0	1	0	0	0	0	2	1	0	0	1	0	0	0	0	0	0	0	1	0	0	1	1	2	0	0	1	1	0	0	1	0	0	0	0	0	0	0	0	1	0	0	0	0	0	0	0	0	2	0	1	0	0	0	0	1	0	0	0	0	1	0	1	0	0	0	0	1	0	0	0	1	0	2	0	0	0	0	0	0	0	1	0	1	0	0	0	0	2	1	0	0	1	1	0	0	1	0	0	0	0	1	0	0	0	0	0	0	1	0	1	0	2	0	0	0	0	0	0	1	0	0	0	0	0	0	0	0	0	1	1	0	0	0	1	0	0	0	1	0	0	0	1	0	1	0	0	0	0	0	0	0	0	0	0	0	0	0	0	0	0	1	1	0	1	0	1	1	0	0	0	1	0	0	0	0	0	0	1	0	0	0	0	0	1	1	1	1	0	0	3	0	2	0	0	0	0	0	1	0	0	0	0	0	0	0	0	0	0	0	0	2	0	0	1	0	0	0	0	0	0	2	0	0	0	0	0	0	1	0	0	0	0	0	0	1	0	0	0	0	1	3	0	2	2	1	0	0	2	2	0	0	0	1	1	0	0	1	0	1	0	0	0	0	1	1	0	1	0	0	0	0	0	1	0	0	0	0	0	1	1	0	0	0	1	0	2	0	0	1	1	0	0	1	0	0	0	0	1	0	1	0	0	0	0	0	0	0	1	0	1	0	0	0	1	0	0	0	1	0	0	1	0	0	0	1	0	0	0	0	2	0	0	0	0	0	0	0	0	0	1	0	1	1	0	0	0	0	0	0	0	0	0	0	1	1	1	1	0	1	0	0	0	0	1	0	2	0	1	0	1	0	0	0	0	0	0	0	0	0	0	0	0	0	0	0	0	1	3	2	0	0	0	0	1	0	0	1	0	0	0	0	1	0	0	0	0	0	0	0	0	1	0	0	0	0	0	1	3	0	0	0	0	0	1	0	0	0	0	1	1	1	0	0	0	0	0	1	0	0	0	0	0	0	1	1	1	0	0	0	1	3	0	2	0	0	0	0	0	0	0	0	1	0	0	0	0	0	0	0	1	2	1	0	0	0	1	0	1	1	2	0	1	0	0	0	0	0	0	0	0	0	1	0	0	0	0	0	0	1	0	0	0	0	0	0	0	0	0	0	0	0	0	0	0	0	0	0	0	0	0	0	0	0	0	0	0	0	0	0	0	0	0	1	0	0	0	0	0	1	0	0	0	0	0	0	0	0	0	0	0	0	0	0	0	1	0	0	1	1	0	0	0	0	0	1	0	1	0	0	0	0	0	0	2	0	0	0	0	0	1	0	0	0	0	0	0	0	0	0	0	0	0	1	0	1	0	0	0	0	0	1	0	0	1	1	0	1	1	0	2	0	0	0	1	0	0	0	0	1	0	1	0	0	0	1	0	0	0	0	1	0	0	0	0	0	1	0	0	0	2	0	2	1	0	1	0	0	0	0	0	0	0	3	0	0	0	0	0	0	2	2	0	0	0	1	0	0	1	0	0	0	1	0	0	1	0	1	0	0	1	0	0	0	0	0	0	0	0	0	1	0	0	0	0	1	1	0	1	0	0	3	0	1	0	1	1	0	0	0	1	0	0	1	0	1	0	0	1	0	2	0	0	0	0	0	1	1	0	0	0	0	1	0	0	0	0	0	1	0	0	0	1	0	0	0	0	0	0	0	0	1	1	0	1	0	0	0	0	1	0	0	0	0	0	0	0	0	0	0	0	0	0	1	0	0	0	0	0	1	0	0	0	0	0	0	0	0	0	0	1	1	0	1	0	0	0	0	0	0	0	0	1	0	0	1	1	0	1	0	0	0	0	0	0	0	0	0	0	0	0	0	0	0	0	0	0	0	0	1	0	1	0	0	0	1	0	0	0	0	0	2	3	0	0	1	0	0	1	0	0	0	0	0	0	1	0	0	0	0	2	0	1	1	1	1	0	0	1	0	0	1	1	1	1	0	0	0	0	0	1	0	2	0	0	0	1	0	2	0	0	0	0	0	1	0	0	0	0	0	0	0	0	0	0	0	1	0	1	0	0	0	0	2	0	1	0	0	0	1	0	0	0	0	0	0	0	0	1	0	0	0	0	0	0	0	0	2	0	0	0	0	2	1	1	0	0	0	0	0	0	0	0	0	1	0	0	0	1	0	0	1	0	1	1	0	1	0	0	0	1	0	0	0	0	0	0	0	1	0	1	0	0	0	0	0	1	1	2	1	2	0	0	0	1	0	0	0	0	1	2	0	0	1	0	0	0	0	2	0	0	0	0	1	0	0	1	0	0	1	0	0	0	0	1	1	1	1	0	0	0	0	0	0	0	0	0	0	0	0	0	0	1	0	0	0	0	1	2	0	0	0	0	0	2	0	0	1	0	0	0	0	1	0	0	0	0	1	0	0	0	0	0	0	1	0	0	0	0	0	0	0	0	0	0	0	2	0	0	1	0	0	0	0	0	0	0	0	1	0	0	0	0	0	1	0	0	1	1	0	0	0	0	1	0	0	0	0	0	0	0	0	0	0	2	0	0	0	0	1	0	2	0	0	0	1	0	0	0	0	0	0	0	0	1	0	0	0	1	0	1	1	0	0	0	0	2	1	2	0	0	0	0	0	1	0	0	0	0	0	0	0	0	0	0	0	0	0	0	0	1	0	1	0	0	0	0	0	0	0	1	0	1	1	0	0	3	0	0	0	1	0	0	1	0	0	0	0	1	0	1	1	0	0	1	0	0	0	0	0	0	0	2	0	0	1	0	0	0	0	0	2	0	0	0	0	0	0	0	0	1	0	0	0	0	2	0	0	0	0	1	0	0	0	0	1	0	0	1	0	0	0	1	1	0	0	0	1	0	1	0	0	1	0	0	0	0	0	0	0	0	0	0	0	1	0	0	1	0	0	0	0	0	0	0	1	1	0	0	0	1	0	1	0	0	0	1	0	0	1	0	0	0	0	0	0	0	1	0	1	0	0	1	0	0	1	0	1	0	0	0	0	0	0	2	0	0	0	0	1	0	0	0	1	0	0	1	1	2	1	0	1	1	1	2	0	0	0	0	2	2	0	0	0	0	0	0	2	0	0	0	0	0	0	0	0	0	0	0	0	1	0	0	0	0	0	0	0	0	0	0	1	0	0	1	0	0	0	1	1	0	1	2	0	4	1	0	0	0	0	0	1	0	0	0	0	0	0	1	0	0	0	0	0	1	1	1	0	1	0	0	0	0	0	0	0	1	1	0	0	0	0	1	0	0	0	0	2	0	0	0	0	0	0	0	0	1	1	0	1	0	0	0	0	1	1	0	0	0	0	0	1	1	0	2	1	0	0	0	0	0	3	0	1	1	0	0	0	0	0	0	0	1	1	0	0	2	0	0	0	0	1	1	0	0	0	1	0	2	1	0	0	0	1	0	0	0	0	0	0	0	0	1	0	0	0	0	1	0	0	0	0	0	0	0	3	0	1	0	0	0	0	1	1	0	0	0	1	1	0	0	1	0	0	0	0	0	1	0	0	0	0	0	0	0	0	0	1	0	0	0	1	1	0	0	0	0	1	0	0	0	0	0	0	0	0	0	1	1	0	0	0	0	0	0	1	1	1	1	0	0	0	1	0	1	0	0	0	2	0	1	0	1	0	0	0	0	0	0	0	0	0	1	0	0	0	0	1	2	0	0	0	0	0	0	0	0	0	1	0	0	0	0	0	2	0	1	0	0	0	0	0	0	0	0	0	0	0	1	1	0	0	0	0	0	0	0	0	0	0	0	0	0	0	1	0	2	0	1	0	0	0	0	0	0	0	1	0	0	1	1	3	0	0	0	0	0	0	1	0	0	0	0	0	0	0	2	1	0	1	0	0	0	0	0	0	0	0	0	0	2	0	1	0	0	0	0	0	1	0	0	0	0	0	0	0	0	0	0	0	0	1	0	0	0	1	1	0	0	0	0	1	0	0	0	0	0	0	1	0	0	2	2	0	1	0	0	0	0	0	0	0	1	0	0	0	0	0	0	0	0	0	0	0	0	0	0	0	0	0	0	1	0	0	0	0	0	0	1	0	0	2	0	1	0	9	0	0	1	0	1	0	0	0	1	0	0	0	6	0	0	1	0	0	0	0	0	0	0	0	0	1	0	1	0	0	0	1	0	2	0	0	1	0	0	0	0	0	0	1	0	0	1	0	1	1	0	1	1	0	0	1	0	0	0	0	0	1	0	1	0	1	0	0	0	0	0	0	0	0	0	0	0	0	0	0	0	0	0	1	0	0	0	0	0	1	1	1	1	0	2	2	0	1	0	0	0	0	0	1	0	1	0	0	0	0	1	0	0	0	0	1	0	1	0	0	0	0	0	0	0	0	0	0	0	0	0	1	0	1	0	1	0	0	1	0	0	0	0	0	2	0	1	0	0	0	1	0	0	0	1	0	0	1	1	1	0	0	0	0	1	0	0	0	0	0	1	0	0	0	0	0	0	0	0	0	1	0	1	0	0	0	0	0	1	0	0	1	0	0	0	0	0	2	0	0	0	1	0	1	0	0	0	0	0	1	2	0	0	2	2	0	2	1	0	0	0	1	0	3	0	1	1	1	0	0	1	0	0	0	0	0	1	0	0	0	0	2	0	0	0	0	0	0	0	0	0	1	0	0	1	2	1	0	0	0	1	1	0	0	0	1	0	0	2	0	0	1	0	0	0	1	0	0	1	0	0	0	0	1	0	0	1	0	0	0	0	0	0	0	0	0	0	1	0	1	1	1	2	0	1	2	1	0	2	0	0	1	0	1	1	0	0	0	2	0	0	0	0	0	0	0	1	0	0	1	1	1	0	1	0	0	0	0	0	1	0	0	2	1	0	0	0	0	0	0	0	1	1	0	0	1	1	0	0	0	0	1	1	0	0	1	0	0	1	1	0	0	0	0	2	2	0	0	1	0	0	0	0	0	1	0	0	0	0	0	0	0	0	0	0	0	0	0	0	0	0	0	1	0	0	0	0	0	0	0	1	0	0	1	0	0	0	0	0	1	0	2	0	0	0	0	2	1	0	0	0	1	0	0	1	0	0	0	0	0	0	0	0	0	1	0	0	1	0	1	0	0	0	1	0	1	1	1	1	0	0	0	3	0	0	2	0	0	0	0	0	0	1	0	0	0	0	0	0	0	0	1	0	0	0	0	1	0	0	0	1	1	0	0	0	1	0	0	0	2	0	0	1	0	0	1	0	0	0	2	0	0	0	0	0	2	0	0	0	0	0	2	0	0	2	0	1	0	0	2	0	0	0	0	1	0	0	0	0	1	1	1	0	0	0	0	0	0	1	0	0	0	0	1	0	0	1	0	0	0	2	0	0	1	0	0	0	0	0	1	0	0	0	0	0	2	0	1	0	0	1	0	1	3	0	2	0	0	0	1	1	0	0	0	0	2	0	0	0	0	0	0	2	0	0	0	0	0	1	1	0	0	0	0	0	1	0	1	0	2	1	0	0	0	1	1	0	0	1	1	1	2	1	2	0	0	1	0	0	1	0	0	1	0	0	0	0	0	1	0	0	0	1	0	0	0	0	1	1	1	3	0	0	0	0	0	0	1	0	0	0	0	0	0	0	0	0	0	0	0	0	0	0	1	1	0	0	0	0	0	0	0	0	0	0	0	0	0	1	0	0	0	1	0	0	1	0	0	0	0	0	0	0	0	0	0	0	1	0	0	1	0	0	0	0	0	0	0	0	1	0	0	0	0	0	2	0	0	0	0	0	0	1	0	1	0	0	0	1	0	0	0	0	1	0	0	0	0	1	0	0	0	1	0	1	1	0	0	0	0	0	0	0	0	0	0	0	1	0	0	0	1	0	0	1	1	0	1	0	1	0	0	0	1	0	0	0	0	1	0	0	0	0	0	0	2	0	0	1	0	0	0	0	0	1	0	0	1	0	0	0	0	0	0	1	0	0	0	0	0	0	0	0	1	2	0	2	0	0	0	0	0	0	0	0	0	0	0	0	0	0	0	0	0	1	0	1	0	1	0	0	0	0	0	0	0	1	0	0	0	1	0	0	1	1	1	0	1	0	0	0	0	2	0	0	0	2	0	1	0	0	1	0	0	0	0	0	0	1	0	0	3	0	0	1	1	0	2	3	1	0	2	0	0	0	0	0	1	0	1	1	0	0	1	1	0	0	0	0	2	0	1	1	0	0	0	0	0	1	0	0	0	1	0	0	0	0	1	0	0	0	0	0	0	0	0	0	0	0	1	0	0	2	0	0	0	0	0	0	1	1	0	0	0	0	0	0	0	0	0	0	0	0	0	0	2	1	1	2	0	0	0	0	0	1	0	0	0	0	0	1	0	2	0	0	0	0	0	0	0	1	0	0	1	0	0	0	0	0	2	1	0	0	0	1	0	0	0	0	0	0	1	0	0	0	0	0	2	0	1	0	0	0	0	0	1	0	1	1	1	0	1	0	0	1	1	0	0	0	0	0	0	0	0	0	1	0	1	0	0	0	2	0	0	0	2	0	0	0	0	0	1	0	0	0	1	1	0	0	0	0	0	1	0	0	0	0	1	0	2	0	0	1	0	0	0	0	0	0	1	0	0	0	0	0	0	0	0	0	0	0	0	0	1	2	0	0	0	0	0	2	0	0	0	0	0	1	0	0	0	0	0	0	0	0	1	1	0	0	0	1	0	0	1	0	0	0	0	0	0	0	0	1	0	0	0	0	2	0	0	0	0	0	0	0	0	0	0	1	0	0	0	1	0	0	1	0	0	0	0	0	0	0	0	0	0	0	0	0	1	0	0	1	0	0	1	0	0	1	0	0	1	0	0	2	0	0	0	0	0	0	0	0	0	1	0	0	0	0	1	0	0	0	0	0	0	0	0	0	0	0	0	0	0	0	3	0	0	0	0	0	0	0	0	0	0	0	0	0	0	1	0	1	1	0	0	0	0	0	1	0	0	2	1	0	0	0	1	0	0	0	0	0	0	0	1	0	0	0	0	0	0	0	0	0	1	1	2	0	0	1	0	0	0	0	0	0	1	0	0	3	0	0	0	0	0	1	0	0	0	0	0	0	1	0	1	1	0	0	2	0	2	0	0	0	0	2	0	0	1	0	2	0	2	0	0	1	0	0	0	0	1	0	4	0	0	0	2	1	0	0	1	1	0	1	0	2	0	0	1	1	1	1	1	0	0	0	1	0	0	0	0	1	0	0	1	0	0	1	1	2	1	0	0	0	0	0	0	0	0	1	0	1	1	0	0	1	0	0	0	1	0	0	0	1	0	0	0	0	0	0	0	1	0	1	1	0	0	0	0	0	0	2	0	0	0	0	0	0	0	0	1	0	0	1	0	1	0	0	0	0	0	1	0	0	0	0	0	1	1	0	0	0	0	0	1	0	0	0	0	0	1	0	1	1	0	1	0	0	0	0	0	0	0	2	0	0	0	0	1	1	2	0	1	0	0	0	0	0	1	1	0	4	0	0	0	0	0	0	2	0	0	1	0	0	0	0	0	0	0	0	0	0	1	0	0	1	0	0	0	0	0	0	0	0	1	0	0	1	0	0	0	0	0	0	0	0	0	1	0	0	0	0	0	1	0	0	0	0	1	0	0	0	0	0	0	0	2	0	1	0	0	0	0	1	0	0	0	0	0	0	0	0	1	0	0	0	0	1	1	0	0	0	0	1	0	0	0	1	0	0	0	0	0	0	0	0	0	0	1	0	0	0	1	0	0	0	2	2	0	0	1	0	1	1	0	0	1	0	0	1	1	0	0	0	1	1	0	0	0	0	0	0	0	0	0	0	0	1	0	2	0	0	3	0	0	0	3	2	0	0	0	0	0	0	0	0	0	0	0	0	0	0	0	1	0	2	0	0	0	0	0	0	0	0	0	0	1	0	1	1	1	0	1	0	0	0	0	0	0	0	0	1	1	0	0	0	0	0	0	0	0	0	0	0	0	2	1	0	0	0	0	0	0	0	1	0	1	0	0	0	0	1	0	0	1	0	0	0	0	0	0	2	1	1	0	0	1	1	0	0	0	0	0	0	0	0	0	1	0	1	0	0	0	0	1	0	0	0	1	0	1	0	0	0	0	0	0	0	0	0	0	0	0	1	0	0	0	1	0	0	0	0	0	0	0	0	1	1	0	0	0	1	0	0	2	2	0	0	0	1	0	0	0	0	0	0	0	0	0	0	0	0	2	0	0	0	1	0	0	0	0	0	0	0	0	0	3	0	0	0	0	0	0	0	0	0	0	1	0	0	0	0	1	0	0	0	0	0	1	0	0	0	0	2	0	0	1	0	1	0	0	0	0	0	0	0	1	0	1	0	0	0	0	1	0	0	0	0	1	0	0	1	1	0	0	0	1	0	0	0	0	0	0	1	0	0	1	1	0	0	1	0	0	0	0	0	0	1	0	1	0	0	0	0	0	0	2	0	0	1	1	0	0	3	0	0	0	0	2	0	0	0	0	0	0	0	0	0	0	0	0	0	0	0	0	0	0	0	0	1	0	0	0	1	1	1	0	0	0	0	0	1	0	0	0	3	0	0	0	1	0	0	0	0	0	2	0	0	1	0	0	0	0	2	0	0	0	0	0	0	0	0	0	0	0	0	0	0	1	1	0	0	0	0	0	1	0	0	0	0	0	0	0	0	1	0	0	0	0	0	0	1	0	0	0	0	0	0	0	2	0	0	0	1	0	0	0	0	0	1	0	0	0	0	0	0	0	0	2	2	0	0	1	0	0	0	0	0	1	0	0	1	1	0	0	0	0	0	0	1	0	0	0	0	1	0	1	0	0	0	0	0	1	0	1	0	0	1	0	0	2	0	0	2	2	0	0	0	0	1	0	1	0	0	1	1	0	0	0	0	0	0	0	1	0	1	0	1	1	0	0	0	0	0	1	1	0	0	0	0	1	0	0	0	0	0	1	1	0	0	0	0	0	0	0	0	0	1	0	0	1	0	0	0	0	1	0	1	0	0	0	0	0	1	1	1	0	0	0	1	1	0	0	2	0	0	1	0	0	1	0	0	0	0	0	0	0	0	0	0	0	0	0	1	0	0	0	0	2	1	0	1	0	0	0	0	0	3	0	0	0	0	0	0	0	0	0	0	1	1	0	0	0	0	0	0	0	0	0	0	1	2	0	0	0	0	0	0	0	0	0	0	1	0	0	0	0	0	1	0	0	1	0	0	0	1	0	0	0	0	1	0	0	0	0	0	0	1	0	1	0	0	0	0	0	0	0	2	0	1	1	1	1	1	2	0	0	0	0	0	0	0	0	0	0	0	0	3	0	1	0	0	1	0	0	0	0	0	0	0	0	1	0	0	0	0	0	2	0	0	3	1	1	0	1	0	0	0	0	0	0	3	1	0	0	1	0	1	1	0	0	0	1	0	0	0	1	1	1	2	1	1	0	2	1	1	1	0	1	0	0	0	0	0	0	0	0	0	2	1	1	0	0	0	0	0	0	0	0	0	0	0	0	0	0	0	0	1	0	0	0	0	0	1	1	0	0	2	0	0	0	0	0	0	0	0	1	0	0	0	0	1	0	0	0	1	1	0	1	0	1	0	0	0	0	0	0	0	0	0	0	0	0	0	0	0	0	3	0	0	0	0	0	1	2	1	0	0	0	0	0	0	0	0	2	0	0	0	2	0	0	3	1	0	0	0	0	0	0	0	0	0	1	0	0	0	0	0	1	0	0	0	0	0	0	0	0	1	1	0	0	1	0	1	0	0	0	0	0	0	1	0	0	0	2	1	1	0	2	0	0	1	0	1	0	0	0	0	0	0	0	1	0	0	0	0	0	0	0	0	0	0	0	0	0	0	0	0	0	1	0	0	1	0	0	0	0	0	0	0	0	0	0	0	1	0	0	0	0	1	0	2	0	0	0	0	0	1	0	0	0	0	1	0	0	0	1	0	0	0	0	0	0	0	1	0	0	0	2	0	0	0	0	1	0	2	1	0	0	0	0	0	0	0	0	0	0	0	0	0	0	1	0	4	0	0	0	0	0	0	0	0	0	0	0	0	2	0	0	1	0	1	2	0	1	0	0	2	0	0	1	1	0	0	0	0	0	0	0	2	0	0	0	0	0	0	2	0	0	0	0	0	0	0	0	0	0	0	1	0	0	0	0	0	0	0	0	1	0	0	1	0	0	1	0	0	0	0	1	1	0	0	2	0	1	0	0	0	0	0	0	0	0	1	1	2	0	0	1	0	1	0	0	0	0	0	0	0	0	2	0	0	1	0	0	2	0	0	0	0	0	1	0	1	0	1	0	0	0	0	0	0	0	0	1	0	1	0	0	0	1	0	2	1	0	0	0	0	1	0	1	0	0	0	0	0	1	0	0	0	2	0	2	1	0	0	0	0	1	0	0	0	1	2	0	0	0	2	0	1	1	0	0	0	0	0	0	0	0	0	0	1	1	0	0	0	0	0	1	0	0	0	1	0	0	1	0	0	1	2	0	2	1	0	0	0	0	0	2	0	0	0	1	0	0	0	0	0	0	1	0	2	0	0	0	0	0	1	0	2	0	0	2	0	1	0	2	0	0	0	0	0	0	1	0	0	0	2	0	0	0	0	0	0	0	0	1	0	1	0	0	1	0	0	0	0	0	0	0	0	0	2	0	0	0	0	0	0	2	0	1	1	0	1	1	0	0	0	0	0	0	1	0	0	1	0	0	1	0	0	1	0	0	0	1	0	1	0	0	0	0	0	0	0	0	1	0	0	0	0	1	0	1	0	0	0	0	1	0	0	0	0	0	0	0	0	0	0	0	1	0	0	0	0	0	0	0	0	0	0	0	0	1	0	0	0	0	0	2	1	0	0	1	0	1	0	0	0	0	0	1	0	0	1	0	0	0	0	0	0	0	0	0	0	0	1	0	0	0	0	0	0	0	1	0	0	2	0	2	0	0	1	0	1	0	0	0	0	0	0	0	0	0	0	1	0	0	0	2	0	0	0	0	0	0	1	0	0	0	2	0	0	0	0	0	0	0	1	0	0	3	0	0	0	0	0	0	0	0	0	1	0	1	0	0	0	0	0	0	0	0	1	0	0	0	0	0	0	0	0	0	0	1	0	0	0	2	0	1	0	0	1	0	0	0	0	1	2	0	0	0	0	0	0	0	1	0	0	1	0	0	0	0	0	2	0	1	0	0	0	1	0	0	0	0	0	1	0	0	1	1	0	0	0	0	0	1	0	0	0	0	2	0	0	0	0	0	0	1	0	0	0	0	3	0	0	1	0	1	1	0	0	0	0	0	0	0	0	0	0	0	1	1	0	1	1	0	0	0	0	1	2	0	1	1	0	0	0	0	0	0	0	1	0	1	1	1	1	1	0	1	0	0	0	1	0	2	0	0	0	0	0	1	0	0	1	0	0	0	0	0	0	1	0	0	1	0	2	0	0	0	0	0	0	0	0	0	0	2	0	0	0	0	0	1	0	2	0	0	0	0	0	0	0	2	0	4	0	0	0	1	0	0	0	1	0	2	1	1	0	0	0	1	0	0	1	1	1	0	0	0	1	0	0	0	0	1	2	2	0	0	0	0	0	0	0	0	1	0	0	0	0	1	0	0	0	0	0	0	0	0	0	0	1	0	0	0	0	0	1	0	1	0	2	0	2	0	0	1	0	0	0	0	1	0	0	1	0	1	0	0	0	0	0	0	1	0	0	0	2	0	0	0	0	0	1	1	0	0	0	0	0	1	0
N0.HOG0008266	0	6	1	3	4	2	7	3	2	2	1	0	0	7	1	14	4	0	3	0	0	1	3	1	0	1	1	0	4	1	1	0	2	2	0	0	4	3	1	2	1	1	0	1	0	0	3	0	1	1	2	1	2	0	4	1	3	0	1	2	0	1	1	9	2	1	0	0	0	1	4	2	0	4	1	2	5	2	1	2	4	2	5	1	0	4	2	0	1	1	0	1	1	3	0	3	1	2	2	2	0	0	1	2	0	1	1	0	6	0	0	1	0	3	1	1	0	2	0	1	0	2	0	4	1	0	1	3	4	0	1	0	0	0	0	0	0	1	3	0	0	1	1	2	4	0	1	4	2	2	2	4	0	0	1	0	1	1	1	3	1	0	0	8	0	7	6	3	3	6	0	0	1	3	2	3	4	0	0	2	2	1	0	1	1	1	0	2	0	5	5	2	1	0	1	0	1	4	4	0	4	2	1	0	0	1	2	0	1	1	1	1	3	0	0	0	1	2	3	2	1	3	2	0	2	3	4	0	1	0	1	2	1	0	1	4	0	0	5	0	2	3	4	0	0	2	3	0	0	1	1	4	0	2	3	2	0	1	0	1	2	3	1	2	1	1	0	1	0	1	1	2	0	3	0	0	4	5	2	2	2	2	0	1	1	1	0	3	1	1	0	1	4	0	1	1	0	10	1	1	0	0	0	1	3	2	2	3	1	0	2	0	0	2	1	0	1	2	8	2	0	0	0	2	1	0	3	2	0	2	4	2	0	0	2	0	0	0	2	1	0	1	1	0	0	0	6	3	2	0	5	0	1	0	0	1	0	0	0	1	0	1	2	0	1	1	9	1	0	1	1	0	0	2	1	3	4	3	0	2	3	1	0	2	0	0	1	0	0	0	4	3	0	0	4	0	0	4	1	4	2	3	0	0	3	0	3	2	0	0	0	6	0	0	0	1	3	0	1	1	2	0	1	1	4	0	1	1	2	0	0	0	0	8	3	2	1	1	2	0	4	2	3	1	0	2	0	2	2	0	4	0	1	2	1	2	1	0	1	0	0	0	0	1	0	2	2	0	0	3	1	1	1	6	0	0	0	0	3	0	1	1	0	1	2	1	1	0	1	1	1	3	0	1	4	0	0	0	0	0	6	0	1	0	1	0	7	0	1	0	3	0	2	1	2	0	0	0	0	2	3	3	0	6	0	0	1	1	2	0	3	1	1	3	0	0	1	5	0	1	0	0	1	0	1	2	2	0	1	2	0	7	1	5	1	1	0	0	0	2	5	1	4	2	1	2	2	1	0	2	2	0	1	2	0	2	1	1	2	4	1	1	2	7	0	0	4	3	0	0	0	0	2	1	5	4	3	0	1	2	3	0	1	2	0	1	0	2	0	2	1	0	0	2	1	0	1	1	1	3	0	0	3	0	0	1	1	3	1	1	0	0	5	4	0	7	0	5	0	1	0	1	1	0	4	3	0	3	0	0	2	4	1	1	1	0	1	0	0	1	5	0	1	1	3	0	1	2	2	2	2	0	0	0	0	0	1	7	0	3	0	1	2	2	8	3	0	5	3	3	0	1	3	0	2	2	0	0	0	1	4	0	1	1	0	0	0	0	0	2	0	2	3	1	1	0	3	4	1	1	0	3	1	0	4	6	0	2	2	2	2	0	2	0	2	1	1	3	3	0	1	0	1	0	1	0	0	4	1	0	0	3	5	1	1	1	4	2	0	3	2	0	0	0	4	1	0	2	1	0	1	0	0	1	5	0	2	0	1	2	2	1	2	0	0	7	0	0	1	5	2	0	5	0	1	3	1	1	2	1	0	3	0	1	3	4	0	1	0	0	4	0	0	0	2	4	0	0	0	0	0	1	1	2	0	1	1	0	2	2	2	4	1	0	4	0	0	3	0	8	2	2	2	2	0	4	6	0	4	2	2	3	2	0	1	0	0	0	3	1	1	4	2	2	0	1	3	0	0	0	0	0	4	1	1	4	1	0	1	0	1	0	0	4	0	5	0	1	3	3	1	0	0	4	2	2	5	1	1	6	2	3	1	1	2	1	2	1	0	0	1	2	2	4	1	1	3	0	0	2	4	2	0	3	0	2	0	4	0	1	0	0	0	1	1	0	3	7	4	0	1	2	5	1	7	2	3	0	0	0	1	1	4	0	1	0	0	0	0	1	0	0	0	0	0	0	2	0	4	0	1	0	0	8	1	0	2	5	0	1	0	0	1	0	1	0	2	1	1	0	1	0	1	1	5	2	1	0	4	5	5	0	3	0	1	7	0	2	4	1	0	0	2	0	4	1	1	0	0	0	1	7	0	4	0	1	0	0	0	5	1	0	1	1	2	1	2	0	2	0	0	2	3	1	1	0	1	3	2	3	1	1	0	1	1	1	2	6	2	2	0	0	6	0	3	2	2	2	0	0	2	2	0	0	1	0	0	1	1	2	4	5	2	2	0	1	1	0	0	2	1	0	0	0	2	2	2	0	1	0	2	1	1	0	0	1	0	3	0	1	0	2	4	0	0	2	0	0	1	2	0	0	2	0	0	0	0	0	0	0	1	0	1	0	4	1	1	0	5	1	1	1	0	1	1	1	1	1	2	1	0	2	3	0	1	4	4	3	0	0	0	0	0	2	0	0	2	1	2	4	1	1	3	0	0	2	1	0	0	5	1	0	0	1	0	0	0	0	4	1	1	1	2	0	0	1	2	2	0	3	0	0	0	0	0	2	0	0	0	2	1	1	0	2	2	0	0	2	1	0	4	0	0	1	1	1	0	1	1	1	0	3	1	3	2	4	3	4	0	3	5	0	3	3	1	0	3	0	1	0	2	4	3	4	0	3	0	2	0	1	0	2	1	0	1	2	0	0	3	1	2	3	1	6	1	0	6	1	0	1	5	3	1	1	3	0	1	1	2	0	3	1	3	0	1	0	2	1	1	4	2	0	1	2	0	1	1	1	0	2	3	5	0	1	2	1	2	1	1	0	1	0	0	0	1	0	7	1	3	2	0	0	1	1	1	0	5	1	1	0	3	2	4	3	0	5	1	2	0	2	1	0	4	1	3	4	0	1	2	7	0	2	0	0	0	0	0	5	0	1	0	1	1	2	0	1	0	2	2	2	1	1	1	0	2	2	0	1	4	0	2	1	1	0	1	0	4	3	0	2	3	1	3	1	0	0	0	0	0	7	2	3	3	3	1	0	1	3	0	0	2	0	4	0	0	0	0	4	0	4	1	0	0	0	0	2	1	0	0	2	0	0	6	2	3	2	2	0	1	0	0	1	1	0	0	1	1	0	0	1	0	0	5	0	0	5	2	4	1	0	1	1	2	1	0	3	0	3	6	1	2	1	0	2	0	2	1	1	1	0	0	2	3	3	0	3	0	0	1	1	1	1	3	4	1	4	0	5	0	1	1	1	2	0	1	0	0	0	2	0	1	1	2	2	0	5	0	1	0	2	0	0	0	1	0	2	1	1	0	0	2	2	2	0	1	0	0	0	0	2	0	0	0	1	4	0	0	6	0	0	1	1	0	3	3	1	3	1	1	0	0	0	0	1	1	1	1	1	1	1	0	0	0	5	1	1	1	0	0	0	1	2	0	0	3	0	1	0	2	1	0	1	2	0	2	3	3	0	1	2	3	1	1	2	4	0	0	2	0	2	3	2	0	0	4	5	2	1	6	5	0	1	0	3	0	0	0	1	0	1	0	0	0	1	2	1	3	1	0	1	0	0	1	0	1	2	4	0	1	0	2	1	1	1	2	3	3	0	0	1	3	6	1	2	0	1	4	0	1	0	2	0	2	0	1	3	1	1	0	4	2	0	0	0	3	1	3	1	0	1	0	1	3	3	4	1	5	1	2	1	1	0	0	0	0	5	0	2	1	3	1	2	0	0	1	0	1	0	3	0	0	2	1	0	5	0	1	2	1	3	4	1	0	0	1	0	0	0	0	0	1	0	0	2	3	1	3	0	5	0	0	0	1	0	2	1	1	4	4	0	1	2	2	0	2	0	4	3	3	1	2	0	4	0	0	0	0	0	2	0	0	2	1	3	1	2	2	1	4	0	3	1	0	1	0	0	1	0	1	0	2	5	0	3	2	3	0	3	0	0	3	2	4	2	1	2	0	2	1	4	5	1	2	5	1	4	0	0	4	3	0	1	0	1	1	0	2	0	1	0	3	3	2	0	3	1	0	1	1	2	0	2	0	0	0	0	0	0	2	4	1	0	1	0	2	0	2	1	0	0	2	4	0	0	0	1	1	3	0	3	0	1	1	0	1	0	1	2	0	1	1	0	1	4	4	0	0	0	2	1	1	2	3	1	0	0	0	0	0	0	0	0	1	1	2	0	4	1	2	2	2	2	4	0	1	0	2	2	0	0	4	3	1	1	2	0	2	2	1	0	0	0	0	0	1	1	11	1	1	1	0	1	1	0	2	1	3	0	1	2	1	3	0	1	1	0	4	1	3	0	3	0	2	0	0	0	6	1	0	1	2	0	0	2	5	0	2	4	1	1	3	1	2	2	0	3	2	2	1	0	1	8	0	4	3	0	1	0	2	0	1	0	0	0	2	0	1	1	0	8	0	2	0	2	3	1	0	1	0	0	1	0	1	1	0	0	0	2	2	0	0	1	4	1	1	1	1	1	1	1	3	2	2	1	0	2	0	0	4	4	0	2	2	1	0	0	3	2	0	0	1	0	1	1	0	2	4	1	0	2	1	0	0	3	2	0	0	0	0	2	0	2	2	1	1	0	0	0	1	4	2	0	1	1	0	3	1	3	1	0	0	3	4	0	0	0	1	1	0	1	1	1	0	1	2	2	1	0	0	2	1	1	7	2	1	2	1	0	0	1	3	1	0	0	0	0	0	3	0	0	0	3	0	0	4	2	0	0	1	5	0	1	6	1	2	2	0	1	4	2	2	1	2	0	1	0	3	0	3	0	1	1	2	1	1	0	4	4	2	0	0	1	0	4	1	1	3	2	1	0	0	2	2	1	3	0	2	0	0	1	2	0	5	0	2	0	1	0	0	1	0	3	0	4	0	1	0	0	1	2	1	5	0	1	2	0	0	0	2	1	2	3	0	0	2	4	1	2	0	1	0	3	4	0	0	1	1	2	3	0	0	0	1	0	7	0	1	3	6	0	0	1	2	0	0	7	4	1	3	0	1	1	3	2	1	1	2	1	1	1	2	0	0	2	0	0	0	2	2	1	0	0	1	3	0	0	1	1	1	3	0	1	1	1	1	1	0	3	0	4	1	0	0	0	2	4	1	0	1	4	5	0	0	0	2	1	4	1	1	0	0	0	0	0	0	1	6	4	2	0	4	1	1	1	2	0	8	0	0	2	2	1	0	0	0	1	0	3	2	1	1	0	0	2	5	0	0	6	4	0	3	3	1	1	1	3	0	0	2	0	1	0	3	0	2	1	4	1	2	0	5	3	7	0	1	0	0	1	3	4	0	1	0	0	0	1	1	0	0	0	0	1	0	1	3	1	1	2	0	0	0	2	1	1	0	1	2	4	0	1	2	2	1	1	0	4	0	0	11	1	0	2	2	0	0	1	0	0	0	2	2	0	1	1	0	1	5	1	2	1	0	0	2	0	1	0	4	4	0	6	0	0	3	2	2	4	2	0	0	0	0	0	1	1	1	0	0	2	0	1	0	1	1	3	0	3	1	0	1	0	1	0	1	3	3	1	1	0	2	1	0	0	1	1	5	0	1	1	4	4	1	1	0	2	0	2	0	3	1	1	0	0	0	2	1	0	4	6	1	1	5	0	0	0	0	0	4	0	1	0	4	1	3	2	1	0	1	0	1	1	2	1	1	1	1	0	1	2	0	1	0	0	0	1	4	0	2	0	2	2	0	0	0	0	1	0	0	2	0	5	1	2	1	3	3	1	1	2	5	0	2	0	0	1	3	0	4	4	3	1	1	1	0	0	0	3	2	0	0	1	0	2	1	0	1	0	0	2	2	2	0	0	0	1	1	1	4	0	0	1	1	0	6	1	2	0	1	4	0	0	1	0	2	1	3	2	2	1	1	0	0	1	1	0	4	1	2	1	2	0	2	0	2	3	2	6	1	1	4	1	0	1	2	0	3	1	3	0	1	6	0	0	0	3	1	0	1	0	0	0	1	2	1	1	0	1	0	0	2	1	1	0	8	2	0	0	0	1	0	2	2	2	3	0	1	0	2	0	5	1	1	0	2	2	0	1	2	0	1	0	0	0	2	1	0	0	1	2	1	0	0	0	3	4	1	0	1	3	0	2	2	0	1	0	1	0	0	6	2	4	0	6	1	5	3	0	1	0	1	2	0	2	0	0	2	0	0	0	3	1	3	0	1	1	3	3	2	3	1	1	0	4	0	4	3	5	1	1	1	0	4	1	0	0	1	3	1	0	2	0	1	1	2	2	1	4	3	2	0	0	9	0	1	3	4	1	1	3	0	4	0	3	1	4	2	0	0	2	4	1	0	0	3	0	1	2	1	0	1	0	1	1	1	1	5	0	0	1	2	5	0	0	1	1	0	0	4	0	2	0	1	1	2	5	0	0	0	1	0	3	2	0	2	1	2	0	2	5	3	0	0	0	0	1	1	1	0	3	1	1	2	1	0	1	0	3	3	1	2	0	1	4	0	1	2	3	7	2	1	3	5	5	5	1	0	0	0	0	1	0	0	3	0	1	1	0	2	1	2	0	0	6	4	0	1	1	4	1	2	0	1	0	1	1	1	1	2	1	0	2	2	4	1	0	2	0	3	0	2	1	0	2	2	0	0	9	2	0	1	2	2	0	5	0	0	3	2	3	0	3	1	1	2	0	0	1	0	1	0	5	0	1	3	0	2	0	0	1	2	0	3	1	1	0	0	0	5	1	0	0	1	0	1	4	0	0	2	0	2	0	2	1	2	2	1	1	0	1	4	0	3	0	0	1	0	0	2	1	0	2	0	0	0	0	2	0	0	0	2	2	2	1	5	2	2	0	0	4	0	0	1	2	1	4	0	3	3	1	0	1	2	1	0	1	2	0	0	2	2	3	0	0	1	5	0	0	0	2	1	3	0	2	0	0	2	2	2	0	0	0	0	1	4	3	1	0	0	1	0	4	1	4	0	0	1	0	1	10	3	2	1	3	3	4	1	0	2	2	1	1	1	2	1	3	0	2	5	1	0	3	0	0	2	0	1	3	3	0	1	2	0	1	0	4	0	3	1	3	0	1	2	1	4	2	0	1	2	4	0	0	1	3	2	2	0	2	0	1	4	2	0	1	0	1	0	5	2	0	0	1	0	2	0	0	0	0	2	1	0	0	0	0	0	2	0	1	1	1	2	2	2	2	1	0	2	1	0	4	1	4	1	1	6	0	0	0	4	0	0	0	0	0	3	1	2	1	2	0	3	1	1	0	2	3	1	2	2	0	0	0	0	3	3	3	0	1	0	0	2	5	0	0	4	2	0	2	1	1	3	2	1	2	1	3	0	0	4	3	4	1	0	0	0	0	0	1	3	1	1	0	1	4	1	0	2	2	7	0	4	2	4	0	1	0	2	1	1	0	1	1	0	0	2	1	2	4	2	3	1	3	3	0	1	4	1	1	1	4	0	1	0	0	0	1	1	1	0	3	3	1	3	3	3	0	4	2	2	2	2	1	6	1	1	1	2	0	0	0	0	6	3	0	0	5	0	1	5	2	6	0	1	0	1	2	0	0	2	3	0	3	0	4	0	7	1	2	3	2	2	0	0	9	0	2	1	1	4	0	1	1	1	0	1	0	5	0	1	0	0	5	1	5	3	3	1	1	3	0	0	1	1	0	4	1	2	1	1	3	0	2	2	0	0	5	5	5	2	0	1	1	0	3	6	2	3	7	2	0	0	2	0	2	0	1	0	0	1	0	0	1	1	2	3	1	0	0	3	2	1	1	2	0	0	0	3	2	3	3	0	1	2	0	1	1	1	3	0	1	2	4	0	0	0	2	2	1	1	0	0	1	0	6	1	0	0	2	1	0	0	0	4	0	0	3	1	2	0	2	3	0	1	0	5	4	0	0	0	0	0	5	4	1	2	0	0	0	1	0	0	0	0	1	4	1	0	0	2	0	0	0	1	0	1	1	3	0	1	2	0	2	5	1	5	0	3	2	2	2	0	3	1	0	0	1	0	3	1	2	4	0	1	0	1	0	3	3	0	1	1	1	0	0	1	3	1	0	0	5	6	0	7	0	0	6	0	0	0	0	3	1	1	1	0	0	0	2	0	0	7	0	0	0	3	1	0	0	2	0	1	0	2	0	2	4	0	0	0	1	1	1	1	0	0	2	4	0	5	0	1	1	2	1	4	3	0	1	0	4	1	2	4	1	0	2	2	3	2	0	1	3	0	1	2	1	0	6	2	1	0	0	1	1	0	2	3	0	1	2	2	4	1	1	0	0	6	1	3	4	0	2	0	0	0	2	4	2	0	0	4	6	0	0	1	1	1	1	0	4	1	2	3	2	5	1	1	0	2	2	0	0	6	5	1	1	1	0	2	0	0	0	3	2	1	1	1	0	3	0	4	1	1	1	2	0	2	0	1	2	0	0	7	2	3	0	0	1	0	2	0	0	0	3	2	2	2	1	5	0	2	0	0	1	0	0	0	0	2	1	2	1	2	2	0	0	2	0	2	1	0	3	1	1	2	3	0	0	1	2	1	5	2	0	0	0	1	0	1	0	1	1	0	0	0	2	3	3	1	1	0	0	2	3	0	3	3	0	0	1	3	1	0	0	0	1	6	3	0	0	3	2	0	1	1	0	3	0	4	2	1	0	0	1	1	1	1	1	0	0	4	1	1	1	0	0	1	7	4	1	0	0	0	1	1	0	0	0	0	0	0	2	0	0	5	1	1	2	0	0	1	1	0	0	5	0	2	3	2	1	2	2	0	1	0	0	3	1	2	0	2	2	0	0	1	0	2	0	0	1	1	1	1	0	0	0	6	2	0	2	16	0	0	1	0	0	0	0	1	1	1	3	6	2	0	1	0	1	1	0	0	2	5	0	1	0	0	0	0	3	0	1	1	1	1	1	0	2	1	1	2	1	0	0	2	2	7	1	0	2	2	1	3	1	1	0	2	2	2	2	4	2	1	0	0	1	0	0	0	1	1	3	1	1	1	1	5	3	0	0	1	0	1	2	0	1	3	1	1	1	0	2	0	2	1	3	0	1	0	0	5	1	2	0	5	1	1	2	1	1	3	1	0	0	1	1	0	2	2	0	5	3	2	0	1	2	2	1	2	1	1	2	0	0	0	0	2	2	2	1	0	1	0	6	4	3	3	4	1	10	0	3	0	1	0	4	1	0	0	1	4	4	0	0	3	7	1	4	1	2	3	1	3	3	1	5	5	1	0	2	4	0	0	1	1	1	1	6	0	1	0	2	0	1	1	1	2	2	0	7	1	0	2	1	0	0	2	3	0	0	1	1	0	1	3	2	3	1	0	0	1	3	0	0	0	3	3	2	2	0	0	0	0	0	0	1	1	0	0	2	0	1	5	4	0	0	5	5	1	2	1	2	0	4	3	0	0	5	3	1	1	0	1	1	1	1	0	2	2	2	1	1	0	1	2	0	1	0	0	0	1	1	0	4	2	0	1	1	6	2	0	0	3	2	1	1	0	0	4	1	1	0	0	2	1	0	1	0	1	2	0	0	0	4	3	0	2	6	4	0	4	3	0	1	6	1	1	1	2	2	0	2	0	2	1	0	0	2	1	1	0	1	2	0	3	1	0	1	0	0	3	1	0	0	0	1	3	0	1	0	3	0	1	0	0	0	4	0	0	0	0	2	0	2	0	3	1	1	0	3	3	2	0	0	1	4	0	1	1	2	0	2	0	2	2	4	1	0	0	0	2	2	1	0	1	0	0	1	0	1	0	1	0	0	0	0	1	0	3	6	0	3	2	2	2	0	0	2	1	2	2	2	2	0	1	0	0	3	1	0	1	0	4	1	0	0	5	1	2	3	8	1	0	0	2	0	0	0	1	1	0	2	0	0	0	1	0	1	1	1	0	2	1	0	1	2	0	0	0	2	0	2	4	0	0	1	1	1	1	1	3	7	2	0	0	3	1	0	0	0	1	1	3	5	0	0	1	4	0	0	2	0	0	6	3	1	0	5	1	6	1	4	1	0	0	2	1	3	0	1	1	1	0	2	0	0	0	2	1	2	0	3	1	1	1	3	0	1	1	0	2	1	0	3	0	1	5	0	0	1	3	0	0	1	1	1	0	1	3	3	0	1	0	0	2	0	2	2	0	3	1	0	1	0	1	3	3	0	1	0	0	0	0	6	1	0	2	1	2	3	3	2	4	0	1	1	0	2	1	2	0	3	0	0	0	3	3	3	0	1	1	2	0	3	0	0	4	0	4	0	0	0	1	0	1	0	0	0	7	1	0	3	4	0	0	0	3	3	1	1	0	1	3	3	0	1	6	0	3	2	0	1	2	1	1	0	3	1	0	1	1	0	1	1	0	2	5	1	2	1	0	0	2	0	3	3	0	4	0	4	3	1	0	3	0	1	4	0	0	1	2	1	2	0	0	1	3	2	0	0	0	2	0	0	1	0	1	2	2	0	5	2	0	0	2	2	1	0	1	0	2	1	4	1	0	0	2	0	0	2	1	1	0	1	3	1	1	1	4	4	1	2	1	4	0	0	0	4	2	1	0	8	6	3	1	0	0	1	0	1	2	2	0	0	17	1	1	3	1	1	0	0	0	0	0	3	2	4	0	0	0	4	1	2	1	1	2	1	5	0	0	0	3	4	0	0	0	1	1	3	0	0	0	0	1	1	0	3	0	1	2	4	1	0	0	1	3	0	1	1	0	2	1	1	0	0	5	1	2	1	1	4	1	0	4	0	3	0	4	0	1	0	2	1	5	2	10	1	2	0	1	1	0	0	0	1	1	4	0	0	1	0	2	4	1	0	0	0	1	3	1	0	1	0	0	0	0	0	0	2	1	4	2	0	1	3	0	2	2	2	0	0	0	1	0	1	1	2	1	1	0	1	0	0	0	2	2	0	0	1	1	0	0	1	0	1	7	0	1	0	6	1	0	1	0	2	6	0	1	0	12	0	5	0	1	0	2	0	2	1	4	3	0	0	0	0	1	2	0	1	0	1	2	0	0	1	0	0	0	0	0	0	2	1	2	2	4	1	1	0	0	1	2	2	1	3	0	1	1	6	0	1	0	0	3	1	0	1	2	0	0	1	0	0	1	3	1	1	3	1	3	0	0	0	2	0	2	4	0	2	0	0	1	2	2	0	0	3	2	1	1	0	4	0	1	2	1	0	0	4	1	4	0	3	0	1	4	1	1	0	0	2	1	0	0	1	1	5	3	2	1	1	1	1	0	2	3	0	0	0	0	0	1	2	2	0	3	1	0	0	1	0	1	0	0	2	1	0	1	0	0	1	0	2	4	0	0	0	0	0	1	0	0	1	3	3	4	1	5	0	5	4	4	0	3	0	3	1	1	1	3	0	9	0	2	1	0	1	0	1	2	3	0	0	2	1	4	0	4	0	2	0	0	0	1	1	1	1	2	0	0	0	1	0	3	0	0	2	0	0	5	2	1	3	6	0	0	1	2	1	2	0	0	0	2	3	1	0	2	5	0	1	0	4	1	5	1	2	0	4	0	1	1	3	3	2	0	2	0	0	5	1	0	0	1	7	1	3	2	6	0	0	1	1	1	2	1	2	1	1	0	0	0	1	2	1	0	0	0	0	0	2	0	2	2	0	0	1	0	1	3	4	0	6	0	0	1	3	1	1	1	0	1	1	1	1	3	4	4	0	0	0	2	0	0	2	0	2	0	0	0	0	1	0	2	1	1	2	0	5	3	1	0	5	1	1	1	0	0	0	2	0	2	1	0	3	0	3	0	0	0	1	0	1	1	3	2	0	1	3	5	1	3	3	1	1	0	0	1	1	0	4	0	2	0	2	1	8	2	1	1	1	1	2	0	0	0	0	3	5	1	0	0	2	0	1	0	0	2	0	2	1	1	1	0	1	2	0	1	1	0	0	0	1	0	0	1	0	1	0	3	4	1	2	1	1	0	2	1	4	2	0	0	0	5	1	2	1	4	0	3	0	6	1	3	1	0	1	1	1	0	0	0	0	1	0	0	0	1	4	0	3	0	1	0	3	0	0	1	6	1	3	2	0	0	0	0	3	0	4	0	0	2	4	0	0	2	2	9	0	1	3	4	0	2	3	0	0	0	1	1	2	0	4	2	2	1	4	1	9	1	0	1	0	1	2	2	0	0	2	0	1	0	4	3	0	2	1	0	0	0	3	2	1	1	1	0	0	1	0	0	6	0	2	1	2	3	1	0	0	0	2	1	2	0	0	1	0	1	3	0	0	0	0	4	0	0	5	0	1	2	0	0	0	0	1	2	3	0	2	3	0	0	0	0	0	0	0	0	0	0	0	1	4	1	0	1	1	2	2	5	0	1	1	2	0	1	0	0	1	4	0	2	3	1	3	1	2	2	1	0	2	0	0	0	3	4	4	0	2	0	5	0	4	1	0	0	0	0	2	0	1	0	3	0	1	1	2	0	0	2	0	0	9	0	0	5	1	0	4	0	2	3	0	0	5	2	2	3	0	1	1	0	1	0	2	4	0	0	0	0	2	1	0	3	2	0	1	0	0	6	1	1	5	2	1	2	1	2	1	0	0	1	1	4	1	4	2	0	1	0	0	3	2	0	0	0	0	2	5	0	0	0	5	2	1	1	2	0	4	2	2	0	1	1	1	4	0	2	2	2	0	2	3	5	0	1	9	1	3	0	1	1	0	1	0	0	0	0	0	1	4	1	2	0	5	3	0	0	2	0	0	2	4	2	0	1	0	0	0	3	0	0	2	3	2	2	1	0	1	1	0	0	2	1	0	1	1	0	4	0	1	1	3	1	1	3	1	0	1	5	1	1	1	0	2	0	1	1	3	1	0	0	0	0	1	5	0	8	1	0	0	2	1	0	3	0	1	4	1	1	1	1	0	3	5	1	1	8	0	2	1	0	2	1	0	1	0	2	1	7	1	0	3	1	3	0	0	2	0	5	0	2	2	1	0	3	1	2	2	0	0	0	4	2	0	3	0	1	1	0	1	0	11	2	1	0	0	2	4	4	1	0	0	0	0	0	0	0	5	0	2	1	0	0	1	1	2	0	1	0	1	0	0	2	1	1	0	0	2	2	2	5	0	0	4	3	1	3	1	3	0	2	0	4	3	1	2	0	0	0	0	3	1	0	2	0	1	2	0	0	1	2	0	0	3	2	0	0	0	0	1	3	0	1	2	1	0	2	0	0	2	1	1	0	0	0	0	1	0	1	0	2	1	4	4	2	1	2	2	0	1	2	4	3	4	1	1	0	2	0	4	0	0	1	0	1	2	1	1	0	3	1	0	3	1	0	0	2	0	6	2	0	2	0	0	2	0	2	1	0	3	4	4	2	1	1	2	1	1	0	0	0	0	0	1	1	0	4	1	1	2	1	0	4	5	4	0	1	1	1	2	0	4	1	0	0	5	1	2	2	0	2	2	0	1	0	3	0	1	1	0	0	2	2	1	4	3	0	0	0	1	5	1	2	1	3	4	3	1	0	0	0	1	1	0	0	1	2	2	1	0	0	2	0	3	1	0	1	2	1	3	3	0	1	1	0	0	0	2	0	1	0	3	0	1	1	0	1	0	0	1	8	0	0	1	0	0	1	0	3	4	0	0	0	4	0	1	1	3	3	1	1	2	1	2	0	0	0	0	1	3	2	1	1	5	0	1	1	0	1	0	1	0	0	2	0	2	0	1	3	1	0	0	0	1	2	3	2	4	1	2	0	0	2	2	5	3	1	0	2	8	0	0	0	0	2	1	3	3	1	1	1	0	2	0	1	1	8	2	0	2	6	1	3	1	1	2	1
N0.HOG0008267	1	2	7	2	0	6	4	1	1	1	1	0	0	0	5	2	11	0	1	1	0	2	0	0	3	7	2	0	0	3	2	0	6	0	0	1	0	14	0	5	3	3	0	3	2	0	2	2	4	4	4	1	8	4	4	4	1	0	4	4	6	6	1	5	2	2	5	0	6	1	5	1	2	1	3	2	6	2	1	1	2	0	3	9	0	0	1	0	4	4	0	2	1	0	0	3	2	1	3	1	6	0	7	2	1	2	0	1	2	10	7	1	0	0	8	0	9	1	6	2	5	2	0	5	4	4	5	1	8	6	1	5	1	0	4	0	0	2	3	0	0	2	4	4	0	0	1	4	1	4	3	2	2	0	1	1	2	5	4	1	0	9	0	1	1	1	1	4	2	0	4	1	2	1	7	0	4	3	0	13	7	5	0	2	0	1	0	2	2	3	1	1	1	6	1	6	7	2	3	1	3	5	4	8	4	2	2	0	0	0	10	1	2	0	0	4	11	6	1	7	6	3	0	0	3	10	4	0	11	2	4	3	5	8	2	2	0	0	2	4	6	1	3	2	4	0	5	5	8	8	2	7	5	4	1	4	3	0	3	1	3	0	0	2	2	0	12	3	7	0	0	1	4	5	9	4	5	6	0	0	1	4	0	5	3	2	0	4	0	0	0	5	3	1	5	0	1	2	3	0	3	0	1	9	0	1	2	0	1	0	6	4	2	2	2	3	0	1	6	2	2	3	3	8	2	3	3	1	1	1	6	4	2	0	2	2	0	2	1	1	2	1	2	3	6	2	5	3	0	0	2	4	2	2	5	6	3	1	0	1	2	0	0	2	0	3	2	3	1	4	1	2	2	2	5	0	7	0	1	4	2	17	0	3	0	0	2	3	0	4	3	2	0	0	2	1	0	7	0	4	4	2	1	1	6	10	3	4	0	1	1	0	8	1	3	2	5	8	5	3	2	5	4	3	10	0	5	1	0	0	3	0	3	1	1	0	2	4	4	0	8	1	2	1	0	4	2	6	0	8	8	3	3	1	2	1	10	12	1	6	1	5	3	0	5	4	2	0	4	7	2	5	3	2	2	2	4	1	2	0	5	11	0	1	0	0	0	3	0	4	3	5	2	6	1	1	0	4	12	7	1	1	2	2	5	2	5	3	0	6	0	0	3	0	6	6	0	7	2	2	0	1	0	1	3	2	1	5	0	2	5	6	4	4	0	1	6	3	2	6	6	5	4	6	1	1	1	3	6	6	0	1	4	2	1	1	1	2	0	4	2	6	2	5	0	1	11	0	6	3	1	0	7	4	0	4	2	6	0	1	2	1	1	2	0	1	4	3	2	3	1	0	1	1	2	1	0	3	5	3	0	10	0	11	14	7	0	1	4	5	5	3	5	9	0	3	0	0	0	8	6	2	3	3	5	5	3	0	4	3	0	0	0	3	0	5	1	0	0	2	5	0	8	0	4	3	6	2	3	1	3	1	2	2	2	5	6	3	0	0	2	0	2	2	1	0	3	0	3	4	1	6	2	0	0	3	1	0	0	1	3	4	7	1	1	7	0	7	3	1	1	0	2	2	4	4	18	0	5	3	7	2	5	7	5	0	0	11	0	1	0	3	2	4	8	2	2	4	1	1	2	1	5	1	0	1	5	2	4	3	1	1	5	1	0	0	0	0	3	7	1	2	6	7	3	1	4	0	11	0	2	2	4	5	1	4	3	7	1	0	3	3	6	0	0	7	0	5	1	2	7	3	3	9	3	0	1	0	0	2	5	9	7	1	0	4	2	4	10	2	5	3	5	2	9	0	3	2	0	1	2	3	8	5	4	0	5	6	0	4	3	7	0	0	1	3	0	0	2	2	0	7	2	4	1	3	0	4	4	11	4	4	10	2	0	1	0	2	0	1	2	1	4	5	8	2	1	0	4	2	2	1	1	0	0	0	5	1	7	7	4	1	13	3	1	3	6	3	1	5	2	0	5	0	5	4	1	1	1	1	1	1	0	2	3	1	2	4	2	4	0	4	0	1	6	1	3	1	5	2	0	0	2	4	0	3	0	7	4	1	2	0	5	0	10	3	3	0	0	1	1	2	2	2	0	3	6	3	1	7	3	0	1	1	3	2	1	4	11	6	1	0	9	4	0	1	1	1	2	1	2	2	8	1	0	1	6	0	2	2	0	1	1	0	0	0	8	3	1	0	5	3	3	2	1	0	7	3	2	2	2	5	5	0	1	4	3	0	0	4	2	2	6	1	0	1	11	0	4	4	2	2	3	6	2	2	0	3	2	3	1	1	2	9	2	4	3	5	0	3	12	6	1	2	4	1	5	1	0	1	3	0	4	1	1	0	6	1	0	0	2	5	4	2	1	0	6	0	7	2	0	0	0	2	2	12	2	0	0	8	0	0	0	0	1	10	4	3	2	3	1	1	1	6	8	1	1	7	1	0	2	0	4	1	1	6	3	8	3	1	7	6	0	3	2	3	7	12	3	0	6	1	0	1	0	4	0	6	0	2	4	2	1	5	4	1	10	3	0	0	4	0	4	1	0	0	2	10	7	2	3	2	3	1	11	1	5	1	1	6	6	2	6	0	1	2	1	0	0	2	3	1	4	2	6	4	4	0	0	3	3	4	0	0	4	2	5	4	0	3	5	3	9	5	0	4	8	3	3	2	0	13	2	4	2	0	0	3	3	0	1	1	0	7	2	5	1	2	0	2	1	4	3	2	2	1	2	8	5	2	0	4	1	1	1	0	1	0	1	3	1	2	4	1	6	0	4	0	0	7	8	3	2	1	2	1	1	2	5	3	1	0	1	3	3	9	0	2	2	4	3	1	3	2	0	1	5	0	3	7	0	0	1	6	2	1	4	3	0	3	6	6	0	2	7	3	2	5	5	3	3	3	3	3	2	0	0	1	1	1	3	1	2	2	3	2	2	5	2	2	6	0	3	4	7	0	1	7	4	4	4	1	0	4	3	2	11	3	8	1	1	0	1	6	8	2	1	3	1	2	1	4	7	10	0	1	1	8	1	0	3	2	6	8	1	0	4	1	0	4	2	6	2	0	3	0	5	1	1	1	0	1	0	0	0	3	1	1	3	5	2	1	5	4	4	0	0	0	7	0	11	2	4	0	0	1	2	0	6	4	0	1	0	2	1	2	1	1	0	6	3	2	2	1	12	1	0	0	6	3	2	6	0	0	0	6	2	3	0	1	0	1	3	4	4	4	4	0	3	3	2	13	7	2	2	6	4	13	1	5	7	2	1	2	5	1	7	0	0	5	3	0	1	1	1	2	6	3	5	3	0	2	6	1	2	1	3	2	6	3	1	1	5	1	2	0	2	4	0	1	1	1	5	0	8	2	4	0	4	1	0	1	6	2	4	3	1	6	5	1	1	2	5	2	1	4	7	4	5	1	4	0	0	2	2	3	0	1	1	5	0	3	3	1	5	7	4	5	7	2	0	3	0	0	5	6	9	8	0	1	3	4	0	2	6	7	0	1	1	4	1	9	5	1	1	5	2	2	0	2	7	2	0	2	3	7	8	0	1	0	1	11	0	9	5	8	1	3	1	1	3	1	3	1	1	9	4	7	0	0	4	5	4	5	0	3	0	0	0	3	4	0	1	0	1	6	1	0	2	4	7	1	1	10	1	0	5	0	3	5	0	1	6	1	8	1	4	6	2	2	1	4	3	3	2	4	0	1	1	7	1	0	1	1	3	0	1	0	0	0	2	9	5	1	0	0	1	0	2	2	0	0	6	1	1	1	3	2	2	0	4	2	0	8	5	1	4	2	0	3	1	7	7	5	6	2	8	7	3	9	3	0	1	6	3	6	2	2	1	6	0	5	0	0	6	1	8	1	9	0	1	3	0	2	7	6	2	7	5	2	7	4	7	8	6	2	0	1	0	2	3	7	5	1	10	14	4	0	1	1	3	1	0	0	4	6	1	0	9	0	2	1	1	2	4	2	3	0	2	6	5	0	3	1	0	1	2	2	1	0	5	0	1	5	4	0	2	4	0	6	0	1	2	1	8	2	8	6	6	0	0	5	4	3	4	6	3	3	3	0	1	3	0	0	2	2	3	3	2	2	5	4	5	4	2	1	0	5	12	4	1	3	8	7	6	1	1	4	2	4	1	4	3	1	5	0	0	1	1	2	3	3	6	5	0	6	6	0	2	2	7	8	0	3	3	2	0	5	0	6	5	7	3	0	9	0	2	1	4	2	8	0	4	5	1	1	5	0	4	5	3	2	0	5	0	1	6	3	1	5	1	3	5	1	4	2	3	2	1	8	3	4	3	0	2	14	0	5	2	2	3	1	1	0	1	1	1	2	1	3	0	0	3	2	5	2	0	5	13	1	7	4	4	1	6	0	1	6	8	0	5	1	0	3	2	2	7	0	0	0	2	1	1	0	1	3	2	2	1	4	7	3	4	0	0	2	1	0	1	1	3	2	2	2	1	7	4	1	0	0	7	1	5	0	2	4	0	7	1	3	1	2	0	6	1	0	0	1	2	5	0	1	13	0	0	1	0	2	17	0	4	2	5	2	3	0	0	2	2	2	4	5	5	0	1	8	3	3	6	3	0	5	0	4	5	1	5	2	3	2	7	3	4	4	2	0	0	0	4	0	6	3	4	4	1	4	5	1	6	4	2	7	1	3	0	0	5	4	0	3	9	1	0	3	2	3	2	1	0	0	0	5	6	1	4	2	5	12	5	13	5	3	1	1	4	4	0	7	5	6	4	2	3	2	4	3	0	2	4	0	4	0	10	2	2	1	3	3	3	6	0	0	2	3	1	0	9	6	8	1	0	0	0	6	4	7	8	0	0	5	4	4	2	1	0	2	8	0	4	1	1	0	2	0	0	1	5	5	4	7	0	5	6	4	0	5	2	0	3	2	0	3	2	2	5	3	7	12	6	1	6	3	4	0	2	7	8	1	0	1	4	4	0	1	1	3	2	3	5	2	5	4	0	4	2	1	1	7	0	4	1	2	3	0	0	4	2	10	4	9	6	1	1	0	2	3	0	0	4	5	4	3	1	4	2	1	4	4	1	0	5	1	0	1	9	5	0	3	1	4	4	6	5	0	3	6	8	4	1	5	6	1	7	0	0	6	4	5	1	1	2	0	4	5	1	5	0	0	4	1	2	1	4	1	1	1	2	2	2	0	0	0	2	1	5	1	2	5	0	2	3	0	1	5	1	3	0	7	6	4	3	5	2	2	4	0	1	1	6	1	2	2	3	0	5	4	0	1	0	3	4	2	4	4	1	4	3	2	0	1	10	4	0	5	0	2	5	7	3	0	8	0	1	2	4	2	1	1	1	1	1	1	0	0	7	3	4	1	0	0	3	2	0	0	6	3	3	9	5	1	2	0	3	6	2	2	4	3	11	7	8	0	2	8	3	8	2	3	6	0	1	2	5	0	2	5	4	1	2	2	4	6	4	0	1	0	2	3	17	5	3	1	3	7	0	11	0	0	1	9	6	1	2	2	5	6	1	3	5	3	4	0	5	2	3	3	2	1	1	4	2	0	1	0	3	4	1	5	2	6	4	0	8	9	0	2	1	5	10	1	10	2	7	16	2	2	4	2	4	0	2	0	1	1	7	2	6	1	10	1	0	2	2	1	3	1	0	7	1	0	0	3	17	0	0	7	0	1	5	2	1	3	2	0	4	0	3	0	0	1	0	6	1	4	1	1	3	0	7	7	2	1	2	6	9	8	1	0	4	6	3	8	2	11	5	3	1	2	1	3	3	2	8	8	2	5	3	1	8	3	0	2	4	0	2	1	1	0	11	0	1	1	3	18	5	4	5	11	4	2	1	3	5	3	4	0	1	5	9	0	1	1	0	1	3	3	8	0	4	10	0	1	1	5	2	0	0	5	1	3	0	3	0	3	1	0	10	0	0	0	1	7	2	3	1	1	9	7	6	6	1	1	0	2	3	0	2	4	1	2	2	1	3	2	9	3	5	1	9	0	1	0	8	1	0	2	3	0	3	3	2	1	3	2	0	1	1	1	1	3	2	1	3	2	5	4	3	7	0	3	1	2	1	14	3	8	11	1	4	8	0	5	0	3	1	0	6	1	5	7	2	9	1	0	1	0	6	2	8	2	0	4	0	1	7	5	6	5	6	3	3	3	0	7	3	1	2	3	3	1	1	1	8	1	1	7	1	6	0	4	0	5	3	2	3	0	1	3	1	8	5	7	0	3	4	1	1	1	3	1	0	2	0	0	1	0	0	0	0	2	1	1	0	3	1	2	0	0	0	1	3	0	4	1	5	2	3	4	0	2	1	2	3	11	4	4	2	0	2	0	10	3	0	5	1	9	3	0	5	4	2	1	2	0	8	2	1	4	1	0	0	0	2	2	9	6	3	0	7	0	1	2	0	1	3	8	0	0	3	3	1	4	2	6	1	3	2	1	2	2	2	1	5	2	1	5	0	5	0	3	3	2	2	6	3	0	1	0	1	2	1	0	1	5	3	0	0	0	8	5	2	3	4	11	6	8	4	8	2	2	0	0	0	7	1	1	1	4	2	2	6	5	0	5	4	1	3	0	2	1	1	0	1	0	3	4	2	3	8	1	2	5	6	2	1	6	6	2	1	2	3	2	3	4	3	4	2	4	7	0	2	0	2	0	0	4	4	0	5	0	0	4	6	4	5	0	4	0	1	2	2	3	2	1	1	2	1	2	1	2	0	2	8	1	4	0	0	1	4	3	6	0	6	7	1	4	1	2	1	4	0	4	2	2	7	2	2	0	0	2	0	1	0	4	2	2	7	1	6	0	0	0	2	16	3	3	1	6	3	9	4	1	4	2	4	1	1	3	4	1	5	2	2	2	10	2	3	6	1	6	4	2	8	4	4	2	2	7	3	0	7	0	2	2	9	1	3	1	0	1	6	4	2	3	3	1	3	4	9	2	4	4	0	6	3	0	0	1	3	2	1	1	3	0	0	2	7	2	3	3	8	2	2	0	6	4	3	0	1	0	15	1	10	2	2	4	1	2	0	1	1	3	2	5	1	1	0	0	2	1	2	5	1	3	6	1	2	6	0	9	0	3	0	0	4	2	4	2	1	0	9	2	0	8	5	1	2	4	5	0	2	3	1	1	3	3	3	0	1	4	14	2	2	12	0	2	2	4	5	0	8	3	4	2	0	9	1	0	1	3	1	0	5	5	1	0	5	1	0	6	7	0	0	1	0	1	2	1	1	1	2	0	1	11	12	6	5	3	0	5	2	2	6	4	2	2	0	7	0	4	5	4	0	7	3	1	10	0	3	0	3	5	3	0	4	6	3	1	0	17	1	6	4	1	0	1	3	0	4	6	9	2	1	5	5	2	2	3	4	4	3	5	3	0	1	3	4	0	2	4	1	2	4	4	1	3	0	0	0	6	5	3	12	3	3	0	3	0	0	4	1	5	3	0	7	6	13	4	2	2	2	3	2	3	4	0	4	2	0	2	0	1	0	5	0	2	2	2	3	4	1	2	1	0	2	1	3	10	7	0	5	5	1	5	1	6	0	3	0	0	1	4	0	2	0	4	3	1	7	13	0	5	1	1	0	4	2	3	3	0	3	0	3	4	4	0	4	8	0	1	4	1	1	2	6	9	3	3	12	2	3	4	5	1	5	1	0	4	2	0	3	1	2	1	9	3	1	9	1	5	8	5	7	2	1	7	2	5	6	3	0	2	5	0	0	0	4	2	0	2	4	3	2	3	0	2	1	4	4	9	5	0	3	2	7	0	0	4	3	8	9	2	3	2	2	4	1	4	1	1	6	3	8	3	6	6	3	6	0	3	5	0	5	6	9	1	9	1	2	2	5	4	2	7	2	5	9	5	2	1	7	1	0	0	1	4	1	0	4	5	2	6	0	3	6	8	1	2	2	4	1	13	1	5	4	6	1	5	1	0	1	0	6	0	1	4	5	1	1	11	2	5	12	4	0	3	0	0	0	3	7	2	4	1	0	0	9	1	3	10	4	4	1	2	3	6	4	0	0	4	5	6	7	0	6	6	1	9	3	1	3	4	1	1	0	0	2	0	0	1	4	2	2	4	4	0	7	4	3	3	3	2	1	1	4	2	0	4	3	2	1	5	8	4	3	1	5	2	9	1	1	3	2	4	0	0	3	1	0	2	4	8	3	0	0	7	3	9	9	0	3	1	2	3	5	7	2	1	0	0	0	8	0	5	1	2	3	3	0	9	1	1	5	0	6	9	2	4	1	4	10	5	2	5	4	3	1	6	2	6	0	0	1	14	0	3	1	5	0	2	2	3	4	0	8	14	0	4	2	3	6	4	4	2	2	7	1	2	3	3	4	1	4	0	6	0	4	3	3	3	7	1	4	6	2	0	4	0	3	1	2	7	1	2	0	2	2	4	0	2	12	4	1	3	3	0	2	1	0	2	1	3	4	0	9	4	1	2	0	14	3	0	0	1	0	3	1	0	1	1	0	4	0	19	1	0	4	0	0	0	1	2	0	7	0	0	1	3	2	2	0	1	0	3	6	0	8	2	3	1	2	1	0	1	3	0	2	4	7	5	0	1	6	4	1	3	0	0	1	1	2	1	4	0	0	3	3	0	2	0	3	4	6	0	0	9	4	1	2	3	1	21	13	0	0	7	1	0	3	1	1	3	3	4	3	0	2	3	3	5	5	6	6	2	0	0	2	4	1	1	5	0	3	4	0	0	6	6	3	2	1	4	6	2	0	6	6	1	0	4	2	3	3	4	5	0	0	1	3	1	0	0	0	1	5	3	5	4	2	0	3	2	3	0	1	1	0	7	2	1	0	2	1	1	6	1	4	0	3	0	6	1	3	0	0	3	0	0	3	1	11	1	4	1	4	1	2	0	11	0	3	2	1	3	2	4	1	4	4	7	1	4	2	0	0	4	4	1	12	2	7	1	1	0	8	1	3	0	0	1	1	0	6	0	0	2	3	4	4	5	3	1	8	1	3	2	1	7	0	0	1	4	0	0	9	2	2	1	8	2	5	8	2	2	0	3	1	3	5	1	4	0	6	0	5	3	11	5	1	1	2	5	0	0	0	3	6	0	4	9	2	3	3	0	4	2	1	2	0	2	2	7	1	1	6	4	3	10	2	7	0	0	1	1	0	3	1	1	1	2	2	0	0	0	0	2	1	1	7	3	0	0	0	2	5	2	1	0	0	9	8	7	1	9	0	7	2	5	7	3	10	0	6	4	3	5	3	0	2	10	7	1	1	6	5	3	4	1	3	5	10	0	2	3	1	2	4	1	3	0	0	1	0	2	5	7	1	5	3	1	0	1	4	10	4	0	0	2	7	1	1	3	12	2	1	5	3	6	5	0	0	1	9	6	3	3	6	0	4	5	6	2	6	0	4	5	2	3	0	2	3	0	2	4	5	5	4	0	0	0	3	1	4	0	5	0	0	5	4	3	3	5	7	2	1	3	3	1	0	0	1	1	0	4	2	3	9	0	1	1	5	3	7	2	4	2	2	0	0	1	1	2	1	1	4	0	1	7	0	0	2	3	0	0	2	2	3	0	2	1	0	2	8	3	10	0	6	7	1	1	4	1	3	1	1	3	12	6	1	5	3	4	2	1	1	0	5	7	3	2	0	1	4	0	4	5	2	2	4	3	0	3	0	3	0	0	1	9	4	6	2	5	3	0	4	7	3	1	0	1	3	2	2	0	0	2	1	1	2	0	0	0	2	1	1	4	2	4	0	0	1	2	4	3	3	1	2	4	3	6	3	1	3	1	3	0	0	7	3	0	7	0	1	5	1	0	1	0	3	2	3	1	3	5	2	3	2	7	2	1	0	0	0	2	3	5	2	4	2	2	0	4	0	2	8	2	5	8	0	9	0	0	4	11	2	5	1	0	2	4	5	2	0	0	5	8	4	0	1	9	4	1	6	7	7	0	8	1	0	1	0	6	0	3	9	0	2	7	2	3	2	2	0	0	2	7	4	0	2	1	1	2	2	2	7	7	3	1	8	1	4	3	1	6	2	1	1	8	0	3	1	5	4	0	10	5	4	1	1	1	3	0	3	2	1	0	1	3	3	1	0	1	3	2	1	4	2	1	2	2	2	4	0	1	0	7	3	1	2	2	4	0	2	3	2	3	2	0	10	2	3	2	2	4	6	0	9	0	0	5	1	7	8	2	0	4	5	0	0	4	3	4	5	0	4	1	0	5	2	3	1	5	0	5	1	0	1	6	0	4	0	1	5	0	2	1	10	0	6	5	7	4	0	2	1	7	5	0	5	0	5	15	3	1	0	11	0	7	10	1	1	3	2	6	5	3	1	0	3	6	0	8	5	0	3	1	0	0	6	1	3	0	3	1	4	4	2	3	1	6	1	0	0	2	1	0	2	1	6	8	0	3	0	0	1	7	5	3	1	8	2	0	1	1	3	0	0	7	1	2	1	0	0	3	4	2	1	4	1	2	3	5	0	8	0	3	2	0	3	1	11	2	2	0	2	0	0	4	2	0	4	11	7	0	2	1	5	1	0	3	2	2	5	0	2	5	0	0	0	0	1	10	1	8	2	4	10	3	1	0	1	6	2	1	3	0	1	0	5	3	4	2	1	5	6	10	6	3	8	1	3	4	1	4	4	0	1	2	2	4	1	4	2	5	1	8	2	1	3	5	1	6	2	2	5	0	1	1	2	1	4	8	6	5	0	2	0	1	0	4	3	9	4	3	0	4	5	3	4	1	0	0	0	2	4	1	3	1	5	0	2	0	1	1	5	1	0	5	5	3	1	7	4	0	2	3	0	0	3	5	4	1	1	1	0	4	3	0	0	2	3	3	2	1	2	8	0	8	0	0	4	6	6	1	2	5	3	3	12	2	3	3	9	1	2	5	3	5	2	3	1	0	1	1	1	0	1	2	0	2	1	7	2	4	2	0	4	6	1	3	2	0	16	4	7	13	9	8	4	0	4	5	3	1	0	3	4	0	2	4	5	3	5	2	4	4	2	5	0	0	4	1	0	1	3	7	0	5	6	1	2	0	4	2	1	2	2	10	0	0	0	0	2	3	6	1	1	10	0	1	5	1	14	1	1	0	1	2	2	1	2	4	4	8	2	3	1	1	0	0	6	3	5	0	5	3	1	6	7	8	2	2	0	2	2	0	2	0	4	4	1	3	0	2	4	0	0	0	1	1	5	1	3	0	1	1	1	8	8	3	3	1	1	1	1	2	2	1	4	1	5	2	2	6	3	0	4	0	0	6	7	10	3	6	3	3	1	0	4	1	2	3	1	0	5	4	1	0	2	5	1	1	5	4	9	1	1	7	4	1	0	7	1	7	1	1	1	2	4	1	3	9	5	4	3	5	4	2	1	1	0	0	3	2	2	1	2	3	0	1	1	1	0	3	0	2	2	0	0	0	10	1	4	0	1	9	3	0	9	0	8	5	0	2	0	3	1	0	1	5	0	9	3	6	5	1	0	11	3	1	7	1	4	3	3	3	0	4	4	2	4	0	6	1	0	7	0	1	1	1	2	0	1	5	5	15	6	1	3	7	1	0	0	0	0	5	3	6	6	5	5	6	2	13	6	7	8	6	4	8	6	0	3	3	0	4	12	2	4	3	9	0	5	0	5	1	3	6	4	1	1	4	8	6	8	2	1	0	2	1	4	4	1	1	0	6	0	0	2	4	6	2	9	3	0	5	2	0	0	3	2	1	3	1	8	1	0	2	0	1	0	0	1	2	3	3	1	5	0	11	11	4	3	3	4	2	6	3	6	4	3	1	6	4	2	9	0	7	3	1	0	3	10	1	3	4	5	3	1	4	5	5	2	0	2	8	3	2	4	7	9	0	4	3	0	3	2	1	1	3	1	4	5	6	2	0	0	7	3	0	7	5	3	0	11	3	1	5	4	0	2	0	4	6	2	1	1	0	0	5	1	5	6	2	2	2	4	0	3	2	4	5	2	2	6	0	11	1	3	4	7	1	3	3	0	1	6	1	4	5	7	2	8	3	3	2	0	0	1	0	1	2	2	3	1	2	3	5	3	9	0	4	3	2	1	0	1	0	1	3	0	1	3	0	4	3	2	3	6	1	1	1	0	0	1	2	2	4	2	4	0	1	3	1	3	2	3	0	0	0	8	4	1	8	1	7	3	5	0	3	4	1	2	2	7	0	5	1	0	3	0	6	2	3	3	0	1	0	5	1	0	0	1	0	0	5	2	1	3	2	2	3	0	3	1	4	2	0	0	4	2	4	10	3	0	2	0	6	3	5	1	5	10	4	3	3	0	3	2	0	2	0	0	1	6	1	2	8	1	7	1	2	3	0	3	4	4	2	3	1	8	1	0	1	3	0	0	4	5	7	3	1	0	1	1	6	2	3	5	4	5	3	10	0	1	4	4	3	0	14	3	3	5	4	1	0	1	2	6	1	8	0	4	3	1	0	0	1	0	0	1	3	8	1	0	6	0	0	5	0	1	1	5	0	8	4	4	1	4	0	7	1	0	0	1	1	1	3	2	4	3	4	4	2	3	3	1	9	0	2	3	1	0	2	0	1	6	1	3	1	8	3	2	0	1	0	0	9	7	0	0	2	0	2	2	2	6	13	1	0	7	6	1	3	4	3	4	2	3	8	4	0	8	6	6	2	4	4	4	0	3	1	4	8	3	2	0	1	0	0	2	3	0	1	5	2	5	0	1	2	12	8	5	0	7	4	1	6	3	2	0	6	3	3	2	0	5	2	2	0	0	3	0	1	2	3	5	3	5	0	2	4	1	4	0	3	3	1	6	6	3	6	0	7	0	3	0	1	1	5	9	2	2	6	2	4	1	5	0	7	0	0	1	0	2	0	1	4	1	4	6	5	0	5	1	1	3	2	1	4	1	0	0	11	0	3	2	6	1	0	0	7	4	0	1	0	4	3	1	7	1	1	9	1	0	2	5	5	1	3	2	2	2	2	1	3	2	2	0	5	3	4	6	2	0	2	1	2	8	3	7	1	5	8	3	1	1	7	1	0	0	4	6	2	0	3	2	4	6	1	3	1	5	1	0	0	3	0	0	3	4	7	4	5	6	3	1	3	1	7	6	2	0	0	0	3	5	5	2	6	0	8	5	4	6	2	1	4	0	2	3	5	6	9	2	5	0	1	1	11	4	1	7	5	1	6	3	0	3	1	4	5	0	2	12	3	1	2	0	3	2	4	1	1	6	0	1	0	3	2	1	0	2	1	7	4	0	0	0	2	4	4	0	3	4	0	3	2	7	4	1	1	12	6	3	10	6	1	6	0	5	8	4	1	0	0	1	3	6	4	3	0	4	0	1	3	5	1	0	4	0	5	4	6	6	3	1	1	2	1	5	4	7	1	0	4	2	1	4	0	4	8	4	9	3	3	10	2	6	6	10	0	3	1	8	8	0	0	2	0	3	4	2	2	0	2	1	7	4	3	2	3	4	0	2	0	0	0	2	1	1	3	0	2	3	3	4	6	0	7	1	0	1	3	3	3	5	2	5	1	3	10	2	4	3	5	4	1	0	2	3	3	0	3	13	0	4	8	0	2	3	5	3	2	0	2	2	0	8	4	2	1	0	0	3	4	0	0	8	3	6	7	9	2	2	8	3	3	3	4	1	1	0	3	2	1	3	1	2	1	3	2	3	0	0	6	2	1	2	5	0	14	11	5	4	0	5	6	2	3	2	0	1	1	0	2	5	3	0	7	0	3	0	4	2	7	1	0	4	2	2	0	3	0	7	4	3	0	3	2	3	7	0	2	13	2	0	8	7	4	5	8	1	0	6	5	3	0	2	0	6	8	3	5	0	4	0	1	0	1	1	1	6	7	4	5	5	3	4	0	7	0	6	0	4	6	1	1	0	1	0	2	1	3	2	2	3	1	4	0	3	1	5	0	6	0	3	5	1	4	6	2	7	6	2	0	3	3	2	1	2	1	0	1	0	9	0
N0.HOG0002335	0	0	1	1	0	3	0	1	0	0	1	0	0	0	0	4	0	0	0	0	0	1	0	0	1	0	0	0	0	0	0	0	0	0	0	0	1	0	0	0	0	1	0	1	0	0	0	0	0	0	1	0	1	0	0	0	0	0	0	2	0	0	0	1	0	0	1	0	0	0	2	1	0	0	1	0	3	0	0	0	0	0	1	0	0	0	0	0	0	0	0	0	0	0	0	0	0	0	0	1	0	0	0	0	1	2	1	0	0	0	0	0	0	0	0	0	1	1	0	0	0	0	0	1	1	0	0	0	1	0	0	0	0	1	0	0	0	0	2	0	0	1	1	0	0	0	0	1	0	1	0	0	0	0	0	0	1	0	0	0	1	1	2	3	1	0	0	0	0	1	0	0	0	0	0	0	0	0	0	0	1	1	0	0	0	0	0	0	0	2	1	0	1	0	0	0	0	0	2	0	0	1	0	0	0	0	0	0	0	0	0	0	1	0	0	2	2	0	0	2	0	0	0	0	2	1	0	0	1	0	0	0	0	0	0	3	0	0	2	1	0	0	0	0	0	0	0	0	0	0	0	1	0	0	0	1	0	0	0	1	2	1	0	0	0	0	0	0	0	0	0	0	0	1	1	0	0	2	0	0	0	0	0	0	0	0	0	0	0	0	0	0	0	0	0	0	0	0	2	0	1	0	0	0	1	0	0	1	1	0	0	0	0	0	1	0	0	1	1	0	0	0	1	0	2	0	1	1	0	0	1	0	0	0	0	0	0	0	0	1	0	0	0	0	0	1	0	0	1	0	0	0	0	0	0	0	0	0	1	0	1	1	0	0	0	0	1	0	0	0	0	0	0	0	0	0	0	0	0	2	0	1	0	0	0	0	0	0	0	0	1	0	0	0	1	0	0	1	0	0	0	0	0	0	1	0	0	1	0	0	1	1	0	0	0	3	0	0	0	0	1	0	0	0	0	1	0	0	0	0	1	0	0	1	2	0	0	0	1	0	0	0	0	0	0	0	0	0	0	1	1	0	0	1	0	0	0	0	0	0	0	0	1	0	1	0	2	0	0	0	2	1	0	1	0	0	0	0	0	0	0	0	0	0	1	1	1	0	2	0	1	0	0	1	0	0	0	1	1	0	0	0	0	0	0	0	2	0	0	0	0	0	2	1	0	0	0	0	0	0	0	1	0	0	0	0	0	4	0	0	0	0	1	0	0	0	0	1	0	0	1	0	0	0	0	0	0	0	1	1	0	0	0	1	0	0	0	0	0	1	1	0	1	0	1	0	0	1	1	0	0	1	0	0	0	0	0	0	0	0	0	0	2	1	1	0	0	0	1	0	0	0	0	0	0	0	0	0	0	0	0	0	1	0	0	0	0	0	0	0	0	2	0	2	0	0	0	0	0	1	0	0	0	0	0	1	2	0	0	0	0	0	1	0	0	2	0	0	0	1	0	0	0	0	1	0	0	1	0	0	0	2	0	0	0	0	0	0	1	0	0	0	0	0	0	0	0	0	2	0	1	0	0	0	0	0	0	0	0	0	0	1	0	0	0	0	0	0	0	0	0	0	0	0	1	0	0	0	0	1	0	1	2	1	0	0	0	2	0	0	0	0	0	0	0	0	0	0	0	0	0	0	0	0	0	0	0	1	0	0	0	0	1	0	0	0	0	1	1	1	0	0	0	2	1	0	0	0	0	0	0	1	2	1	0	1	1	1	0	0	0	0	0	0	0	2	0	0	0	0	1	1	0	0	0	0	0	0	0	0	3	0	0	0	0	4	0	0	1	0	0	0	1	0	0	2	1	0	0	0	0	1	1	0	2	0	0	1	0	0	0	0	0	0	1	0	0	0	0	0	0	0	0	1	0	0	0	0	0	0	0	0	0	0	0	0	0	0	0	0	1	0	0	0	0	0	1	2	0	0	0	3	0	0	0	0	0	0	0	0	0	3	1	0	0	0	0	0	0	0	0	0	0	0	1	0	0	0	0	0	0	0	0	1	0	0	0	0	0	1	0	0	0	4	1	1	2	0	0	0	0	0	0	0	0	0	1	0	2	0	0	0	0	0	0	2	0	0	0	0	1	0	0	1	0	0	1	0	0	0	0	0	0	0	0	0	0	1	1	0	0	0	1	0	3	0	0	0	0	0	1	0	0	0	0	0	0	0	0	0	0	0	0	0	0	0	2	0	0	0	0	1	0	1	1	0	0	1	0	0	0	0	0	0	0	1	0	0	0	0	0	0	0	0	2	0	1	0	0	1	1	0	2	0	1	1	1	1	0	0	0	0	1	0	1	0	2	0	0	0	0	1	0	1	0	1	0	0	0	1	0	0	0	0	2	0	0	0	0	0	0	1	0	0	0	0	1	0	0	0	0	0	0	0	0	0	1	0	0	0	0	0	2	0	1	1	0	2	1	0	0	1	0	1	0	0	0	1	0	0	0	2	1	0	1	0	0	0	0	1	0	3	0	0	0	0	1	1	0	0	1	0	0	0	0	0	0	1	0	2	0	0	0	0	0	4	0	0	2	0	0	0	0	0	0	0	0	0	1	0	0	0	0	0	0	0	0	0	0	0	0	0	0	0	0	0	0	0	0	0	1	0	1	0	0	0	0	2	0	0	0	0	0	0	1	0	0	0	0	0	0	0	0	0	0	0	0	0	0	0	0	0	0	0	0	0	0	0	0	0	0	1	0	0	0	0	0	0	0	0	0	0	0	1	0	0	0	0	0	0	0	0	0	1	0	0	0	1	0	0	0	0	1	0	0	0	0	0	0	0	1	1	0	0	0	1	0	0	0	0	1	0	0	0	0	0	1	1	0	0	0	1	0	1	0	0	0	0	0	1	0	0	0	0	1	3	0	0	0	0	2	2	0	1	1	1	1	0	0	0	0	0	0	0	0	0	0	0	0	1	0	0	3	0	1	0	0	0	1	1	0	2	0	0	0	0	0	0	0	0	0	0	0	0	0	0	1	0	1	0	0	0	0	0	0	0	0	0	0	2	0	0	1	2	1	0	0	1	0	0	0	0	0	1	0	0	1	0	0	0	0	1	3	0	0	1	0	0	0	0	0	2	0	0	0	1	1	0	0	1	0	0	0	1	0	0	0	0	0	0	0	0	0	0	0	0	0	0	1	0	0	0	0	0	0	0	0	1	1	0	1	0	0	0	0	0	0	0	0	2	0	0	0	0	0	0	0	0	0	0	0	0	0	0	0	0	0	0	1	1	0	0	0	0	0	0	0	0	0	0	0	0	0	0	0	2	0	0	0	0	0	0	0	0	0	0	0	0	0	0	0	0	1	0	0	2	2	1	0	0	0	0	0	0	0	0	0	0	1	0	0	0	0	0	0	1	0	0	0	1	0	1	1	0	0	2	0	0	0	0	0	0	0	0	0	0	0	2	0	1	1	2	0	1	0	0	0	0	1	1	0	0	0	0	0	0	0	0	0	0	0	0	0	0	0	0	1	0	0	0	1	0	1	0	0	0	0	0	0	0	0	1	1	0	0	0	0	0	0	0	1	1	1	1	2	0	2	0	0	0	0	0	0	1	0	0	0	0	0	0	0	0	0	1	0	0	0	0	0	0	0	0	0	0	0	0	2	0	2	0	1	0	0	0	0	0	0	0	1	1	0	1	0	1	0	0	0	0	0	0	0	0	0	0	0	0	0	0	1	0	0	0	0	0	0	0	0	0	0	0	0	0	0	0	0	0	0	0	0	0	0	0	0	0	0	0	0	0	1	0	0	0	0	0	0	1	0	0	0	0	1	0	0	0	2	0	0	1	1	0	0	3	0	0	1	1	0	0	0	0	2	0	0	1	2	0	0	0	0	0	0	0	0	0	0	0	1	0	0	0	0	0	0	0	0	3	0	0	0	0	0	0	0	0	1	0	0	0	0	0	0	0	0	0	0	2	0	0	0	0	0	0	0	0	0	0	0	0	0	0	0	1	0	1	0	0	0	0	2	0	0	0	1	0	0	0	0	2	0	0	0	0	0	1	0	0	0	1	0	0	0	0	0	0	0	0	1	0	0	0	0	1	1	0	0	0	0	0	0	0	2	0	0	0	0	2	0	0	1	0	0	1	0	0	0	0	0	0	2	0	0	0	1	1	0	0	0	0	1	0	0	0	0	1	0	0	0	0	0	0	0	1	1	0	0	0	0	0	1	0	1	0	0	0	1	0	1	1	0	0	0	2	0	0	1	0	0	0	0	0	0	0	1	0	0	0	0	0	1	0	1	0	0	0	0	0	0	1	0	0	0	0	0	0	0	1	1	1	0	1	0	0	0	0	0	0	1	0	1	1	0	0	2	0	1	0	0	0	0	0	0	0	0	0	0	0	1	0	0	0	0	0	1	0	0	1	1	0	0	0	0	0	1	0	1	0	0	0	0	0	0	0	0	0	0	0	3	1	0	0	1	0	0	0	0	0	0	0	0	0	0	0	0	1	1	0	2	0	0	0	2	0	1	0	0	0	0	0	0	0	0	0	0	0	0	0	0	0	0	1	0	0	1	0	0	0	0	0	0	0	0	3	0	0	0	0	0	0	0	0	1	1	0	0	1	0	0	0	1	0	0	0	0	0	0	0	0	0	0	1	0	0	0	1	0	0	0	1	0	0	0	0	0	0	0	2	0	0	0	0	1	0	1	0	0	0	0	1	0	0	0	0	0	0	0	0	2	1	0	0	0	0	0	0	0	0	0	4	2	0	1	0	0	2	0	0	0	1	0	1	0	0	0	0	0	0	0	0	0	0	2	0	0	1	0	0	0	4	0	0	0	0	1	0	0	0	2	0	0	0	0	0	0	2	0	0	0	1	0	0	0	0	1	2	0	0	0	0	0	0	0	1	0	0	0	0	0	0	0	0	0	0	0	0	1	0	0	0	1	1	0	0	0	0	0	0	0	0	1	0	0	0	0	0	0	0	0	0	0	0	1	0	0	0	0	0	0	0	1	0	0	0	0	0	0	1	0	1	0	1	0	1	0	0	1	0	1	2	0	0	0	0	1	0	0	0	0	0	0	0	0	0	0	0	0	0	0	0	0	1	0	0	1	0	1	0	0	0	0	0	0	0	0	0	0	0	0	1	0	2	1	0	0	0	0	0	1	0	0	0	0	0	0	0	0	1	0	0	0	0	0	0	0	0	0	2	5	0	0	0	0	0	1	1	0	0	0	0	0	0	0	0	0	1	0	1	0	1	0	0	2	0	0	0	1	0	0	0	1	0	0	0	0	1	0	1	0	1	0	2	0	0	0	0	0	0	0	1	0	1	1	0	0	0	0	0	0	1	0	0	0	0	0	0	0	0	1	0	0	0	0	0	1	0	1	0	1	0	0	1	0	0	0	0	0	0	0	1	0	0	0	0	0	0	1	0	0	0	1	0	1	0	0	1	0	0	0	0	0	0	0	0	0	1	0	0	0	0	0	0	0	0	1	0	0	0	0	0	1	0	0	1	1	0	0	0	1	0	0	0	0	0	0	0	0	0	0	0	1	0	1	1	1	1	0	1	0	0	0	0	0	0	0	0	1	0	0	0	0	0	2	0	0	0	0	0	0	0	0	0	0	0	0	0	0	0	0	0	0	1	0	0	0	0	0	0	0	1	0	0	0	0	0	0	1	0	1	0	0	0	0	0	0	0	0	0	0	0	0	0	0	0	0	1	1	0	0	0	0	0	0	0	0	1	2	0	1	0	0	0	1	0	0	1	1	1	0	0	0	0	0	0	0	1	0	0	0	0	0	1	0	0	1	0	0	0	0	0	0	0	0	0	0	0	0	0	0	0	1	0	0	0	0	0	0	0	0	1	0	0	0	0	0	0	0	0	0	0	1	0	0	0	0	0	1	0	2	0	0	2	0	0	0	0	0	0	0	0	1	0	1	0	0	0	0	0	4	0	0	0	0	0	1	0	0	0	0	1	1	0	1	0	0	0	0	0	0	0	0	0	1	0	0	0	1	0	0	0	1	1	0	0	0	0	0	0	0	0	1	1	1	0	0	1	0	0	0	0	0	1	0	0	0	0	0	1	0	1	0	1	0	0	1	0	1	0	0	0	0	0	0	0	0	0	0	1	1	0	0	1	0	0	0	0	1	0	1	0	0	1	0	0	0	3	1	1	1	0	0	0	0	0	0	1	0	0	0	0	0	1	0	0	1	0	0	0	0	2	0	0	0	1	0	0	0	0	0	0	1	0	0	0	0	0	0	0	0	0	0	0	0	0	0	0	0	0	1	0	0	0	0	0	0	0	0	0	0	0	1	0	1	0	1	1	1	0	0	1	0	0	0	3	0	1	0	1	0	0	0	0	1	1	1	1	1	0	0	0	1	0	0	0	0	0	1	0	2	2	0	0	0	1	0	1	2	0	2	1	0	2	1	0	0	0	0	0	0	0	0	0	0	0	0	1	0	1	0	1	0	0	0	1	0	1	0	1	0	2	0	0	0	0	0	0	0	0	0	0	1	0	0	0	0	0	0	1	0	0	0	0	0	1	0	1	0	0	0	2	0	2	0	0	0	0	0	0	0	0	1	0	0	0	1	0	0	0	0	0	1	0	2	0	0	0	0	1	0	0	0	0	0	1	2	0	0	0	0	0	0	0	0	0	0	0	0	0	1	0	0	1	0	1	0	1	0	0	0	0	0	0	0	1	0	0	0	0	0	0	0	0	0	0	1	1	0	0	1	0	0	0	0	2	1	0	0	0	0	0	1	0	1	0	0	1	0	0	0	0	0	1	1	0	0	0	0	2	0	0	0	0	0	2	0	0	0	2	1	0	0	0	0	0	0	1	0	0	0	0	0	0	0	0	1	0	0	1	0	0	0	0	0	0	0	0	1	0	0	0	0	2	0	0	0	2	0	0	2	2	0	0	0	0	0	0	0	0	0	0	0	0	0	1	0	1	0	0	1	1	0	0	0	0	0	0	0	0	0	1	0	0	0	0	1	0	0	1	0	1	1	0	0	0	0	0	1	0	0	0	0	0	1	0	0	1	0	2	2	0	0	0	1	0	0	0	0	0	0	0	0	0	0	0	1	1	0	0	0	0	0	0	1	1	0	0	0	1	1	0	0	0	0	0	1	1	2	0	0	0	1	1	1	0	0	0	0	0	0	1	0	1	0	0	0	0	0	0	1	2	0	0	1	1	0	1	0	0	0	0	0	0	0	0	1	0	0	0	0	0	0	2	0	2	0	0	0	0	0	0	0	0	0	0	2	2	1	0	1	0	0	0	0	0	0	1	0	0	0	0	1	0	0	0	0	1	0	0	1	0	0	0	0	0	0	1	0	1	0	0	0	1	0	0	0	1	0	0	0	0	0	0	0	1	0	0	2	0	0	1	1	0	0	0	1	0	0	0	2	0	1	0	1	0	2	0	0	0	0	0	1	0	0	0	1	1	0	0	2	0	0	0	0	0	0	0	0	1	0	1	0	1	0	0	0	1	0	0	2	3	0	0	0	0	0	1	0	0	0	1	2	0	0	0	0	0	0	0	1	1	2	0	0	1	0	0	0	0	0	0	0	0	2	0	0	0	0	1	1	0	0	1	0	2	1	0	0	0	0	0	1	0	2	0	0	1	0	0	1	2	0	0	0	0	0	1	1	0	0	0	0	0	0	1	1	0	1	0	0	0	0	0	0	0	1	0	0	0	0	2	0	0	0	0	0	0	0	0	0	1	1	0	0	0	0	0	0	0	1	0	0	0	0	0	0	1	0	0	0	0	0	0	0	1	0	0	0	0	0	0	0	0	0	0	1	0	1	0	1	0	0	0	0	1	0	0	0	1	0	0	0	0	1	0	1	1	1	0	0	1	0	1	0	0	0	0	0	1	0	1	0	1	1	0	1	0	0	1	0	0	0	0	0	0	0	0	0	2	0	0	0	0	0	1	1	0	0	0	0	0	1	0	0	0	1	0	0	0	1	0	0	0	1	0	1	0	0	2	0	0	0	0	0	0	1	1	0	0	1	0	0	0	1	1	0	0	0	1	1	0	0	0	1	0	1	0	0	0	0	1	0	0	1	0	0	0	1	0	0	0	0	1	1	0	0	0	0	0	1	1	0	1	0	1	0	0	1	0	0	0	0	0	0	0	1	1	0	0	1	1	1	0	2	0	1	0	0	1	0	0	0	0	0	1	0	0	0	1	1	1	0	0	0	0	1	0	0	0	0	0	0	0	0	0	0	0	0	0	2	0	0	1	0	0	0	1	1	1	0	0	2	0	1	0	1	1	0	0	0	1	1	0	0	0	0	0	0	0	0	0	0	0	0	1	2	0	0	0	0	0	0	0	0	0	0	0	0	0	1	1	0	0	1	0	0	1	0	0	0	0	0	0	0	0	2	1	0	0	0	0	0	0	0	1	0	0	0	2	0	1	0	0	1	3	0	0	0	0	0	0	0	0	0	1	0	0	1	2	0	0	0	0	0	0	1	1	0	0	0	0	0	1	1	0	0	2	0	0	0	0	0	0	0	1	0	1	0	0	0	2	0	1	2	0	0	0	0	0	0	0	0	0	3	0	0	0	0	0	0	0	0	0	1	0	1	0	1	1	0	0	0	0	0	2	0	0	1	0	0	0	0	0	0	0	0	0	1	0	0	0	0	0	0	0	0	1	0	0	1	0	0	0	0	1	0	0	0	0	0	0	0	0	0	0	0	1	0	0	1	1	0	0	0	0	0	0	0	0	0	1	0	0	0	1	0	0	0	0	1	0	0	1	1	0	0	0	0	0	0	0	0	0	1	0	0	0	4	0	1	0	0	0	0	0	1	0	0	0	0	0	0	0	0	0	0	0	1	0	0	0	1	0	0	0	0	0	0	0	0	0	0	0	0	1	0	0	0	0	0	0	0	2	0	0	0	0	0	0	0	0	0	0	0	0	0	0	0	0	0	0	0	0	1	2	1	0	2	1	0	0	0	2	0	0	0	0	0	0	0	1	0	0	0	0	0	0	1	1	0	0	0	1	0	0	1	0	0	0	2	0	2	0	1	1	0	0	0	0	0	0	0	0	1	0	0	0	0	0	0	2	0	0	0	0	0	0	0	1	0	0	0	2	0	0	0	0	0	2	0	0	1	0	0	0	0	0	0	2	1	2	0	1	0	0	0	0	0	0	0	1	0	0	0	0	0	0	0	0	0	0	1	0	0	0	0	0	0	0	0	0	0	1	0	0	1	3	0	0	0	0	0	0	0	1	0	1	0	0	0	0	1	0	0	1	1	0	0	2	0	2	0	1	2	0	0	1	0	0	3	1	1	0	0	0	0	0	0	1	0	0	2	0	0	2	0	3	0	0	0	0	1	0	0	1	4	1	0	0	0	1	1	0	0	0	1	1	0	0	0	0	0	0	1	0	0	2	0	0	0	0	2	0	0	0	0	0	0	0	0	0	0	0	0	0	0	0	2	0	0	1	0	0	1	1	1	2	0	0	0	3	0	0	0	0	1	0	0	0	0	0	0	0	1	0	1	0	0	0	0	0	0	0	0	0	0	0	2	1	0	0	0	0	0	2	0	0	0	0	0	0	0	0	0	0	0	0	0	0	0	0	0	0	0	0	0	0	0	0	0	0	0	0	1	1	0	0	0	0	0	1	0	0	0	0	0	0	0	0	1	0	1	0	0	0	1	0	0	0	1	0	1	0	0	0	0	0	0	0	0	0	0	0	0	1	0	0	0	2	0	3	0	1	0	0	1	0	1	0	0	0	0	0	0	1	0	0	0	0	0	0	0	2	0	0	0	0	0	1	0	0	2	0	0	0	1	0	0	0	0	0	0	0	0	0	1	1	0	0	0	0	0	0	0	1	0	0	0	0	0	0	0	1	0	0	0	0	0	0	1	1	0	1	0	0	0	0	1	1	0	0	0	2	2	1	0	0	0	0	0	0	0	1	1	1	0	1	0	0	0	2	0	0	0	0	0	0	0	0	0	0	1	0	0	0	1	2	0	0	0	0	0	0	1	0	0	0	1	0	1	2	1	0	0	0	0	0	0	0	0	0	0	0	0	0	0	0	0	1	1	0	0	1	0	0	0	0	0	0	0	0	0	0	1	0	0	0	0	0	1	0	0	0	0	0	0	0	0	1	0	0	0	1	1	1	0	0	1	2	0	0	1	0	0	0	0	0	1	0	0	2	0	0	0	0	1	0	0	0	0	0	0	2	0	2	0	0	0	2	0	0	0	0	0	1	0	0	0	0	0	1	0	0	0	1	0	0	0	0	0	0	1	0	0	0	0	1	0	0	0	1	0	0	0	0	0	2	0	0	2	0	0	1	0	0	1	0	2	0	0	0	0	0	0	0	0	0	0	0	1	0	1	0	0	0	1	0	1	1	1	0	0	0	0	0	0	1	1	0	0	0	0	0	0	0	0	0	1	0	0	0	0	0	0	0	0	0	1	2	0	0	0	1	0	0	0	1	1	0	0	1	0	1	0	0	0	0	3	0	0	0	0	0	1	0	0	0	1	0	0	0	0	0	0	0	0	0	2	2	0	2	0	0	0	0	0	1	0	1	0	0	1	0	0	2	0	0	1	0	0	1	1	0	0	0	0	0	0	0	0	0	2	0	0	0	0	0	0	0	0	0	3	1	1	0	0	0	0	0	0	0	0	0	0	0	1	0	0	0	0	0	0	1	2	0	0	0	0	0	2	0	0	0	0	0	0	0	0	0	0	0	0	0	0	1	0	0	1	0	0	0	0	0	0	0	0	1	0	1	1	0	0	0	0	0	0	2	1	0	0	0	0	0	0	0	0	0	0	1	0	0	0	0	3	0	0	1	0	1	1	0	0	0	0	0	0	1	0	0	0	1	0	1	0	0	0	0	0	0	0	0	1	0	1	1	0	0	0	0	0	0	0	0	0	0	0	0	0	0	0	1	0	0	0	0	1	0	1	0	1	1	0	1	0	0	1	0	0	0	0	3	1	0	0	1	1	0	0	1	1	0	0	1	0	0	0	0	0	0	0	0	0	1	0	0	0	0	0	0	1	0	0	0	1	1	0	0	0	0	0	1	0	0	0	0	0	0	0	1	0	0	0	0	0	0	1	1	2	0	0	0	2	0	0	0	0	0	0	0	0	0	1	0	0	0	0	0	2	0	0	0	0	0	0	0	0	0	0	0	0	0	0	1	0	0	0	1	0	0	0	0	0	0	1	0	2	0	0	0	1	0	1	1	0	0	1	0	0	0	0	3	1	0	0	0	1	1	0	0	2	0	0	0	0	0	0	1	1	1	1	0	1	0	0	0	0	0	0	0	0	1	0	0	0	0	0	0	0	1	0	0	0	0	3	0	0	0	1	0	0	0	0	0	0	2	0	0	1	0	0	0	0	0	0	0	0	0	0	0	0	0	0	1	0	0	0	0	0	0	0	1	0	0	0	0	0	0	0	1	0	1	0	0	1	0	0	0	0	0	0	0	0	0	1	0	1	0	0	1	0	0	0	0	0	0	1	0	0	1	0	1	1	0	0	0	0	0	0	0	0	0	1	0	0	0	1	0	0	1	0	0	1	0	0	0	0	0	2	0	0	1	0	1	0	0	0	0	1	2	0	0	0	0	0	0	1	0	0	0	0	0	3	0	0	0	0	0	0	1	0	3	0	0	0	0	0	0	2	0	0	0	1	0	1	0	0	0	0	1	0	1	0	0	0	1	1	0	0	0	0	0	0	0	0	0	0	0	0	0	0	1	0	0	0	0	0	1	0	0	2	0	0	0	0	0	0	0	0	0	0	0	0	2	0	0	0	0	0	0	0	1	1	1	1	0	0	0	0	0	0	0	0	0	0	0	0	0	0	0	0	0	0	1	1	0	1	1	0	0	1	0	0	1	0	0	0	1	0	0	0	3	0	2	0	2	1	0	1	0	0	0	0	0	0	1	0	0	0	0	0	0	0	0	0	0	0	1	1	0	0	2	0	0	0	0	1	0	0	0	1	0	0	0	2	0	0	0	0	0	0	0	1	0	0	0	0	0	0	0	0	0	0	0	0	0	0	0	0	0	1	1	0	0	0	0	0	0	0	0	0	0	0	0	0	0	0	0	2	0	0	0	0	1	0	0	0	0	0	0	0	0	0	0	0	0	0	0	0	0	0	0	0	0	1	0	0	0	0	0	0	0	0	0	0	0	0	0	0	0	0	2	0	0	0	0	0	0	0	0	0	0	0	0	0	0	1	0	0	2	0	0	0	0	0	0	0	0	1	0	1	0	1	0	0	0	1	0	0	1	0	0	0	1	0	0	2	0	0	1	0	0	0	0	0	0	0	1	1	0	0	3	0	0	0	0	0	0	0	0	0	0	0	1	0	0	0	1	0	0	1	0	0	0	0	0	0	0	1	1	0	0	0	0	0	0	0	2	0	0	0	2	0	0	0	0	3	0	0	0	0	1	2	0	0	0	0	1	0	0	1	0	0	1	1	1	0	0	1	0	0	0	0	0	0	0	2	0	0	1	0	2	0	0	0	1	1	0	0	0	0	1	1	0	0	0	0	0	0	0	0	3	0	0	0	0	0	1	0	0	0	2	0	0	0	0	0	0	1	0	1	1	0	1	0	1	0	1	0	1	1	0	3	0	0	0	0	0	0	0	0	0	0	0	1	0	0	0	0	0	0	0	2	0	0	1	0	1	0	0	0	0	0	2	0	0	1	1	0	2	0	0	0	0	0	0	1	0	1	1	0	1	0	0	0	0	0	2	2	0	0	1	0	0	1	0	0	0	0	0	4	0	0	0	0	0	1	0	0	2	0	1	0	0	0	0	1	0	0	0	0	0	0	0	0	1	0	0	0	3	0	1	0	0	0	0	0	0	0	0	0	1	0	0	0	0	0	0	2	0	0	0	0	0	0	1	0	2	2	0	0	1	0	1	0	0	1	0	0	0	0	0	0	0	0	0	1	1	0	2	0	1	0	0	0	0	0	1	0	0	0	0	2	2	0	0	0	1	0	1	3	0	2	0	0	1	0	0	0	0	1	0	0	0	0	1	0	0	0	0	0	0	0	0	0	1	0	0	0	0	1	0	0	0	0	0	1	0	0	0	0	0	1	0	0	0	1	1	0	0	0	0	1	0	0	0	0	0	0	0	0	0	0	0	0	0	0	0	0	0	0	0	0	0	0	0	1	0	0	0	0	0	0	0	0	0	0	0	2	0	0	1	0	0	1	0	1	0	0	0	0	1	0	0	0	0	0	0	0	2	0	0	0	0	1	0	0	1	1	0	0	0	0	0	0	0	2	1	0	0	0	0	0	0	0	1	0	0	0	0	0	0	0	1	0	0	0	2	0	0	0	0	0	0	0	0	1	0	0	1	0	1	1	0	0	0	0	0	0	1	0	0	0	0	0	0	0	0	1	0	0	1	0	2	0	0	1	2	2	1	1	0	1	0	0	2	1	0	0	0	1	0	1	0	1	0	0	0	0	0	0	0	0	0	0	0	0	0	0	0	1	0	0	0	0	0	0	0	1	0	1	0	0	0	0	0	0	0	0	1	1	0	2	0	0	0	0	1	0	0	0	1	0	0	0	0	1	1	0	1	0	0	0	0	0	0	0	0	0	0	0	0	0	0	0	0	0	0	0	1	0	1	0	0	0	0	0	0	0	0	0	0	0	0	0	0	0	0	0	0	0	1	0	1	0	2	1	2	0	0	0	0	0	0	1	0	0	0	0	0	0	0	0	1	0	0	0	3	0	1	0	0	1	2	0	0	0	0	0	0	1	0	0	1	1	0	0	0	0	0	0	0	0	1	0	1	0	0	0	0	0	0	0	0	1	0	0	1	0	0	0	0	0	0	0	0	0	0	0	0	0	0	0	0	1	0	0	0	1	0	1	0	1	0	0	0	1	0	0	1	0	1	0	0	1	0	0	0	0	1	0	1	0	0	0	0	4	0	1	0	4	0	0	2	0	1	0	0	0	1	0
N0.HOG0005076	1	0	1	3	0	5	2	2	0	0	1	0	0	0	2	12	3	0	4	0	0	1	0	0	0	2	3	1	0	2	1	1	0	0	0	0	1	4	1	0	0	0	0	2	3	0	1	1	3	2	0	0	3	0	0	1	2	1	0	1	0	0	0	0	1	2	0	0	1	0	2	5	1	1	1	2	4	0	0	1	1	0	3	2	0	1	1	0	0	0	2	2	1	0	1	0	0	0	5	0	1	0	1	0	0	1	1	0	1	4	2	1	0	1	2	0	3	0	4	0	2	1	1	3	1	1	1	1	0	5	0	1	1	0	3	0	2	3	2	0	0	0	3	1	0	1	4	1	1	1	0	3	0	1	0	2	2	0	1	3	2	2	2	1	2	0	0	0	10	1	1	0	0	1	1	4	1	0	1	1	3	1	0	2	0	0	0	0	0	4	1	0	0	1	0	1	0	1	1	1	0	1	5	2	0	0	2	0	0	0	1	1	4	0	1	0	1	2	1	2	1	2	3	0	1	4	0	1	2	0	2	1	7	1	0	5	0	0	2	0	2	0	0	0	2	0	3	1	0	0	2	1	1	1	1	1	0	2	1	5	5	1	1	0	1	0	2	0	0	1	2	3	0	1	4	3	2	1	0	0	1	2	0	2	1	1	0	0	1	0	1	0	0	1	0	0	3	2	1	0	1	0	4	2	1	0	2	3	2	0	2	0	0	0	2	2	0	1	3	0	0	2	1	2	0	2	1	4	0	1	1	1	1	0	0	0	2	0	0	0	0	0	0	3	0	3	2	1	1	0	2	0	1	0	0	4	1	2	0	0	2	0	1	0	1	2	2	0	1	1	6	1	0	0	0	2	1	3	0	3	1	0	0	1	2	0	0	0	0	1	3	2	1	2	0	0	0	0	2	1	1	0	1	0	4	0	0	4	0	0	2	1	4	0	1	1	2	0	2	1	1	0	3	1	3	0	1	5	4	0	0	0	1	1	0	1	3	0	1	0	2	2	3	1	0	3	1	0	0	0	0	0	0	1	1	2	0	2	1	0	1	2	2	4	0	0	0	3	2	2	0	1	0	0	2	2	0	2	0	7	0	1	0	3	1	0	0	3	1	0	5	1	3	0	0	0	0	0	8	1	2	0	1	0	1	0	2	1	2	1	1	1	2	0	1	4	1	2	1	3	0	3	1	7	0	0	1	5	1	2	3	1	4	0	0	0	2	1	2	4	1	2	1	0	2	3	0	0	0	0	0	0	2	1	8	0	3	1	0	0	6	2	1	0	0	0	0	3	3	2	2	0	4	0	0	2	1	3	0	2	0	2	3	2	0	3	2	2	2	0	2	0	3	0	0	0	0	0	1	0	0	0	2	0	0	3	1	1	1	1	1	1	0	3	0	1	0	0	3	2	0	1	2	1	2	3	0	1	0	0	0	1	2	0	0	1	0	1	0	1	1	0	1	1	4	1	1	1	0	0	1	0	1	0	1	2	2	2	0	5	1	0	3	1	1	2	0	3	1	1	0	1	1	2	3	1	2	1	1	1	0	2	3	1	4	0	1	3	0	2	0	1	2	0	5	1	2	0	0	2	1	0	3	2	8	0	0	2	0	9	0	1	1	1	2	2	1	2	1	0	1	1	2	0	1	1	0	2	1	0	1	1	1	8	0	2	2	2	1	0	0	1	1	3	1	0	1	1	6	1	3	0	3	3	4	3	1	3	0	1	1	1	0	0	0	1	0	2	5	1	0	1	1	1	1	0	0	0	0	0	1	2	2	1	0	5	0	1	1	1	5	1	0	1	3	0	0	0	1	1	0	1	1	1	3	1	1	0	0	2	0	1	0	1	1	0	0	1	0	1	1	0	0	6	0	0	0	0	3	6	0	0	1	0	1	0	0	2	4	2	1	3	2	1	1	2	1	0	2	6	1	4	2	1	5	0	0	3	3	0	0	1	4	2	1	0	0	0	0	1	2	1	0	1	3	3	12	0	0	3	0	2	0	1	1	0	0	5	0	3	0	2	0	1	2	1	3	0	1	0	1	0	5	2	1	1	2	1	1	0	0	2	2	4	0	3	1	0	0	2	2	3	2	3	0	1	1	1	2	2	1	0	3	0	0	0	5	3	0	0	0	4	2	0	2	0	0	3	1	0	1	2	0	2	0	0	1	0	1	0	0	1	2	0	0	0	4	0	3	1	0	2	3	12	2	0	2	1	0	0	2	0	3	0	0	1	1	0	1	1	0	0	4	1	0	0	2	0	0	0	4	0	0	2	0	3	1	2	0	3	3	0	1	3	2	2	4	0	0	0	2	6	0	0	1	3	0	0	0	1	3	0	0	8	4	1	1	1	0	0	0	0	1	1	1	0	1	0	0	0	0	3	0	0	1	1	0	2	0	6	1	0	4	0	2	2	0	2	1	0	2	0	0	1	4	0	0	2	2	0	1	4	2	3	0	1	1	3	0	0	0	1	0	1	2	0	2	0	2	0	1	0	1	0	0	0	0	2	0	3	0	2	1	2	0	2	2	0	0	0	0	0	0	0	2	0	1	1	3	13	0	0	1	0	2	0	2	0	0	3	3	0	0	1	2	0	0	1	1	2	0	2	0	0	0	2	0	1	0	1	1	0	0	0	0	2	4	1	0	0	0	2	3	4	0	1	3	1	0	0	0	0	0	0	0	1	3	0	0	0	1	1	3	0	0	1	0	0	5	0	3	0	0	3	1	5	4	4	3	1	3	2	2	0	2	0	0	0	2	0	2	1	1	0	0	4	0	9	0	0	1	5	0	2	3	2	0	2	2	3	1	0	0	2	1	1	3	0	0	1	0	0	3	3	0	2	0	0	0	3	0	1	1	0	0	2	1	0	3	0	3	6	0	3	1	2	1	0	1	4	0	4	0	1	1	0	0	0	2	1	0	0	4	2	2	2	2	0	1	2	2	7	0	2	2	1	1	5	0	1	1	2	1	0	0	1	4	2	0	0	3	0	1	2	0	4	4	1	3	3	0	1	2	3	4	0	1	2	1	1	2	0	3	2	4	2	0	1	0	2	4	0	1	1	1	0	0	3	1	4	0	1	2	1	0	0	0	3	0	1	2	1	1	1	2	2	0	1	1	2	1	1	1	0	0	1	1	0	0	1	9	1	0	1	0	0	0	1	1	0	4	2	1	0	1	0	3	1	2	0	1	2	1	0	3	0	2	2	1	0	0	1	3	0	0	3	0	1	0	5	1	5	1	1	2	1	1	2	0	4	3	1	5	1	6	0	0	0	2	2	1	0	8	1	0	1	1	3	5	0	0	2	2	0	1	7	3	0	1	0	0	1	0	5	0	0	2	3	3	0	0	1	1	1	0	3	2	0	0	1	0	6	2	2	1	2	0	0	2	1	1	1	0	0	1	0	1	2	0	0	0	1	0	1	2	3	1	0	2	3	0	0	0	0	0	1	0	3	1	4	0	1	0	1	0	0	3	3	1	0	4	4	7	0	1	0	0	0	1	2	0	1	0	1	0	0	2	1	0	0	4	0	0	5	0	1	3	0	0	0	0	1	11	4	0	1	2	1	1	1	1	0	0	6	0	0	2	1	0	0	3	1	0	2	0	0	1	0	5	3	0	0	3	0	1	4	1	1	1	2	1	5	0	2	0	0	1	0	0	2	0	0	0	1	2	0	3	2	2	1	1	1	0	1	4	1	0	1	0	9	0	0	0	0	1	0	1	2	0	0	0	5	2	0	0	2	2	1	0	1	0	1	2	2	1	0	0	1	1	0	1	0	6	0	0	0	1	0	2	2	1	4	0	4	2	1	2	1	1	4	1	3	0	3	0	0	1	2	1	1	0	0	0	0	0	0	2	3	3	0	0	1	0	0	1	1	1	4	4	1	1	0	2	4	1	0	1	0	1	2	1	0	2	0	1	5	2	1	2	4	2	0	0	11	0	4	0	0	1	1	1	0	0	4	3	1	0	0	3	3	1	1	0	0	1	0	1	7	12	0	0	0	1	4	0	0	2	1	0	2	0	0	1	0	1	2	0	2	0	0	0	2	5	4	2	2	1	0	0	5	0	2	0	2	0	1	0	1	1	0	3	2	3	2	0	0	1	1	2	2	1	1	1	1	0	2	1	1	2	1	0	0	1	3	5	0	1	2	0	0	0	6	5	0	0	1	1	0	1	1	0	5	5	2	0	0	0	2	1	3	0	3	0	0	1	2	1	3	0	0	0	1	3	1	4	9	3	0	1	0	2	3	1	4	0	0	1	1	0	0	0	1	0	2	4	0	1	0	2	0	0	1	0	2	0	3	0	2	3	2	0	1	2	0	1	2	2	2	1	0	0	0	1	2	3	2	0	0	1	0	0	1	4	0	2	0	1	2	0	1	2	4	0	0	2	0	4	0	0	3	1	1	0	0	0	1	3	0	1	3	1	1	0	1	12	3	0	0	0	0	1	1	0	2	1	1	2	1	0	0	0	3	6	0	2	3	0	2	0	1	0	0	0	8	1	0	1	3	3	1	0	2	6	1	0	5	0	1	2	1	2	6	1	2	3	0	0	0	1	1	2	1	0	1	3	1	2	1	3	4	0	1	0	2	2	0	2	1	2	0	1	2	3	2	1	0	0	2	2	0	1	0	0	0	1	0	5	1	0	0	1	2	1	0	0	0	0	1	1	2	2	0	0	4	0	2	6	2	2	0	0	0	0	0	0	5	0	1	1	2	2	1	1	3	2	4	0	2	1	2	0	1	0	1	1	1	0	1	0	2	6	1	0	0	0	0	2	4	1	0	3	0	6	0	0	0	3	2	1	1	0	2	2	0	2	1	3	0	0	1	2	0	4	2	0	0	4	0	4	1	0	4	0	0	0	2	0	2	2	1	0	3	0	0	0	0	3	0	0	1	0	1	1	1	3	1	1	0	0	2	0	0	0	0	0	0	2	0	2	2	5	2	0	1	2	1	2	1	1	1	1	3	1	1	3	2	3	3	1	4	0	0	5	1	0	0	2	3	1	2	1	0	2	0	2	0	1	0	0	2	1	0	1	1	1	0	1	2	0	3	1	0	0	1	1	0	1	0	5	3	2	2	0	1	1	1	1	0	0	2	1	1	0	0	0	0	1	2	1	0	1	1	0	1	1	2	0	0	1	0	0	2	1	1	2	4	3	1	1	1	0	1	3	6	2	2	1	0	0	0	1	0	1	4	2	1	5	1	2	0	2	0	1	0	0	1	1	0	3	0	0	0	1	0	2	3	0	0	0	5	2	0	4	1	2	2	0	0	1	1	4	3	0	0	0	1	0	4	1	1	0	0	0	4	0	2	5	1	0	2	1	0	2	0	0	0	0	4	0	3	0	13	0	0	1	2	0	1	0	2	2	1	0	3	4	4	0	1	1	0	4	1	8	4	2	5	2	0	1	0	2	0	1	0	1	1	1	1	2	1	2	2	4	1	0	0	1	2	3	1	1	3	0	1	1	0	3	1	0	0	1	0	0	2	2	1	2	2	2	1	3	2	3	1	1	2	1	7	9	1	4	4	0	1	1	1	0	0	4	2	1	1	3	6	1	2	1	1	4	1	3	0	2	4	2	4	8	0	0	1	1	0	6	0	1	2	3	1	3	9	0	0	0	1	3	2	1	0	2	0	0	1	3	1	3	2	0	0	3	1	1	0	0	0	0	1	4	1	1	0	1	1	0	4	2	1	4	0	7	1	0	0	0	1	6	2	0	1	0	7	1	1	2	3	0	2	0	3	6	2	2	1	0	1	3	0	2	0	1	0	1	2	2	0	1	4	1	0	3	0	0	0	0	1	0	0	1	0	0	1	1	1	0	0	1	2	1	1	2	4	0	0	0	2	4	0	7	0	2	5	3	1	0	0	0	0	0	2	2	0	2	2	1	1	1	0	3	1	1	0	1	1	0	1	4	0	2	1	5	2	3	1	4	2	0	0	1	0	1	3	2	0	1	0	1	0	1	0	1	1	0	1	0	3	4	1	2	0	0	2	0	0	7	0	0	2	1	1	0	0	0	0	2	0	2	1	1	6	0	0	0	0	0	5	2	2	6	0	0	1	1	1	3	5	3	6	2	1	0	2	2	0	0	0	1	0	1	4	1	1	9	1	4	2	6	2	4	1	0	0	0	1	0	0	1	0	2	2	2	2	0	0	3	0	1	0	5	3	0	1	1	0	0	1	0	2	2	2	1	2	0	2	2	0	10	1	1	0	0	0	1	1	0	0	0	1	0	0	0	0	1	0	0	0	0	0	0	0	1	0	1	0	2	1	2	0	0	1	1	2	0	7	1	3	5	0	0	0	1	0	2	0	2	3	2	0	2	0	2	0	1	1	3	0	4	1	1	3	5	0	0	3	0	1	2	2	2	4	1	3	2	0	0	1	0	2	0	0	0	2	4	2	0	0	2	0	1	5	2	1	2	9	0	0	2	2	0	2	0	1	1	2	1	1	0	0	3	0	3	0	0	1	2	0	0	2	0	0	3	1	1	0	1	1	4	0	0	2	3	7	0	3	0	2	0	0	1	1	1	0	1	1	1	2	1	0	1	0	0	1	2	0	2	3	0	0	2	6	2	1	0	1	1	2	1	0	1	3	1	2	0	2	0	3	2	0	0	0	1	4	0	4	3	0	2	1	2	1	1	2	4	1	0	0	0	0	1	0	4	9	1	2	2	0	0	1	1	0	0	0	1	0	4	0	1	0	2	0	2	1	1	0	0	4	0	2	0	0	0	4	1	1	2	1	2	1	1	1	0	3	0	3	0	0	2	4	3	1	2	1	1	0	0	6	1	4	0	2	3	1	1	0	6	0	1	0	0	1	3	0	0	0	0	0	0	2	2	1	0	2	1	1	4	3	1	0	1	1	0	0	1	0	4	0	1	1	0	1	1	0	0	0	2	0	1	1	1	1	5	1	1	1	0	3	3	4	0	1	1	1	0	0	4	0	0	8	3	0	0	0	1	2	2	1	8	1	1	0	0	0	3	6	1	0	2	1	0	0	0	1	5	0	0	0	2	0	1	6	2	1	1	2	0	1	3	0	0	1	1	2	1	0	0	0	0	4	0	0	0	0	0	1	2	1	3	0	0	3	2	0	6	0	0	0	3	0	1	3	2	1	1	3	1	13	0	2	1	10	0	0	1	0	1	2	2	3	1	0	1	5	0	0	3	1	3	0	0	2	1	5	2	1	0	0	1	2	0	2	1	0	1	1	2	2	1	1	4	1	1	0	3	4	2	6	1	0	0	3	0	2	0	2	0	1	1	1	2	0	0	0	0	2	0	1	2	0	1	0	0	2	1	4	1	0	0	1	1	0	4	1	1	2	0	1	0	0	0	1	1	0	0	0	2	0	0	0	1	0	1	0	0	0	3	1	1	0	2	0	1	0	1	1	2	2	1	2	2	1	0	0	1	1	2	2	2	2	1	0	1	2	1	5	1	2	0	5	1	2	2	0	0	0	1	1	1	0	4	1	2	3	0	4	2	0	0	0	2	1	0	0	4	2	2	0	0	1	1	0	2	1	3	0	0	0	0	1	1	1	2	2	0	5	1	0	0	0	0	1	2	1	3	0	1	2	0	2	1	3	0	0	2	4	1	4	3	6	1	2	1	3	3	1	4	0	0	4	3	1	0	2	1	0	0	4	1	0	0	3	2	2	2	0	0	0	0	2	0	0	2	6	2	0	0	0	0	0	3	1	0	3	1	1	2	2	1	0	2	1	1	2	0	2	0	0	3	0	0	1	1	0	2	0	0	0	6	2	0	0	0	3	0	0	1	1	8	1	1	0	0	0	0	0	6	0	1	2	0	1	1	0	2	1	0	3	1	5	5	0	0	1	0	0	0	1	2	2	0	0	0	0	2	2	0	0	1	3	3	1	0	1	1	1	3	2	0	2	5	0	1	0	0	0	0	0	0	0	11	0	0	0	0	2	4	1	1	4	0	1	14	0	2	2	1	1	2	8	1	0	2	3	2	2	2	1	5	2	1	1	0	2	1	0	1	2	5	3	0	1	1	1	0	0	1	8	0	1	0	0	2	3	2	1	1	1	2	0	1	0	1	0	0	3	0	2	3	0	1	1	5	2	1	1	1	2	4	1	3	1	6	1	3	1	2	3	2	2	0	0	0	3	2	6	0	1	0	4	1	1	2	2	0	0	1	2	0	1	4	2	7	0	0	2	3	1	4	0	1	2	2	2	1	0	1	1	3	2	0	1	0	6	3	1	2	2	2	2	0	0	5	2	0	1	1	1	1	0	2	4	1	1	0	1	2	0	5	3	0	0	0	4	1	0	1	3	1	0	3	1	3	3	0	2	3	4	1	0	1	0	0	2	3	3	3	5	1	0	2	0	1	2	3	5	3	0	5	3	4	0	0	2	1	4	1	1	1	0	0	1	1	1	0	0	0	0	8	3	3	0	0	3	1	0	0	2	1	1	0	0	0	2	2	2	1	0	3	0	1	2	0	0	1	3	2	3	1	0	0	1	1	0	0	6	1	1	0	0	7	0	5	2	4	1	1	2	0	0	2	0	1	1	0	1	2	2	2	2	1	3	1	1	6	2	3	0	0	0	1	0	2	0	2	3	4	0	2	0	5	1	1	0	0	4	4	0	0	2	1	1	2	1	0	5	0	2	2	0	4	0	0	3	0	1	5	1	0	0	1	2	3	1	0	0	1	1	0	1	3	0	1	0	0	2	0	0	1	1	0	2	0	1	0	2	1	2	1	0	0	1	1	1	0	0	0	2	1	1	0	0	2	6	0	1	1	1	5	2	7	4	1	0	0	0	1	0	2	0	0	0	1	0	0	1	0	0	2	3	0	1	2	0	4	1	2	1	0	0	1	0	3	0	0	1	1	1	3	0	0	1	3	1	1	0	0	0	7	1	1	0	3	11	2	4	1	0	0	0	1	0	0	4	1	9	0	0	1	1	0	0	1	1	2	0	0	1	5	0	0	2	10	2	0	0	6	0	2	0	2	1	1	1	1	1	0	1	1	0	0	6	1	1	0	0	1	5	0	1	3	0	1	0	3	1	0	1	2	0	0	0	2	2	1	5	0	0	1	4	0	1	1	0	3	3	1	0	1	1	0	1	1	0	0	0	0	1	0	0	1	0	0	0	1	1	0	0	1	0	1	0	1	1	1	1	0	2	7	1	3	0	0	2	1	0	3	3	1	0	0	3	3	1	5	1	4	0	0	0	5	1	1	1	2	2	4	0	0	1	0	0	1	1	6	0	0	3	1	0	0	0	0	1	0	0	0	0	0	3	1	2	2	0	1	0	0	3	1	0	3	2	0	2	0	3	2	0	0	0	0	1	0	0	0	0	0	3	0	1	1	4	0	2	2	4	2	2	0	0	0	0	3	0	1	0	1	3	2	1	1	1	0	1	3	0	1	1	1	0	0	0	1	0	3	1	2	4	0	2	0	4	1	0	0	0	3	1	0	0	2	1	0	3	0	1	0	0	1	0	0	0	0	0	0	0	0	0	1	1	3	0	0	0	1	4	0	0	4	1	0	0	0	2	1	0	1	2	2	0	4	1	0	0	0	1	0	0	0	1	1	6	1	0	0	1	2	1	1	0	0	0	2	0	0	1	0	1	0	1	2	1	0	1	1	3	2	0	0	0	3	1	0	2	0	1	2	1	0	1	1	1	2	0	0	1	0	0	2	2	1	0	0	5	0	1	1	1	1	2	1	2	1	4	0	2	0	0	2	1	0	0	1	1	2	0	4	0	0	4	0	1	1	1	2	0	0	1	1	0	1	0	2	0	0	1	0	1	1	1	5	0	1	3	0	0	0	1	0	0	1	2	1	4	3	2	0	0	0	1	1	8	0	3	0	1	1	3	1	0	1	1	1	1	1	1	0	0	2	1	0	0	0	0	0	1	2	0	0	0	0	3	0	1	4	4	1	0	1	0	1	2	2	1	2	2	0	2	4	2	1	2	2	1	1	1	3	1	2	5	0	3	2	0	3	2	0	1	0	0	8	4	0	1	0	0	4	0	2	1	3	2	0	1	0	0	1	0	1	0	0	1	1	2	2	1	0	4	1	5	1	4	0	0	2	0	2	1	4	4	1	0	0	1	1	1	0	1	2	1	2	0	4	1	1	2	1	1	3	1	1	2	0	0	0	6	2	3	0	0	1	2	1	2	0	4	2	2	2	2	0	3	1	2	1	1	2	3	0	1	1	1	3	1	0	0	1	0	3	2	0	4	2	0	2	1	1	2	2	3	0	5	0	0	3	0	0	0	0	6	1	5	0	0	0	1	1	3	2	0	1	1	0	1	0	2	1	0	0	1	2	11	2	1	4	1	0	0	0	2	0	3	0	1	1	0	0	0	3	5	1	4	3	2	3	2	2	0	1	0	3	0	0	0	0	0	4	0	2	0	4	0	1	2	1	0	0	2	1	2	0	1	0	1	2	0	0	2	2	1	0	2	0	0	2	1	1	0	4	4	0	0	0	0	0	2	1	2	5	0	3	0	1	1	1	0	1	2	1	0	3	1	0	0	2	0	0	2	2	2	0	1	0	1	0	1	1	0	0	1	1	0	4	1	2	2	0	1	1	1	2	0	0	4	0	0	0	4	0	0	0	0	1	1	3	0	0	1	0	0	0	0	0	0	1	5	1	4	2	0	0	2	0	4	0	3	1	1	0	2	1	0	0	3	11	3	1	1	2	0	1	2	1	3	0	0	6	1	1	1	0	1	0	0	0	0	1	0	2	4	3	0	1	1	1	3	2	0	2	0	1	0	0	1	2	2	1	1	0	1	2	0	0	1	1	1	0	1	2	1	0	3	0	0	0	0	1	1	1	1	0	0	5	0	1	2	4	0	1	0	3	0	11	2	2	0	0	0	0	0	0	2	7	0	0	2	6	2	4	0	1	0	12	13	0	0	4	5	5	1	0	5	2	0	1	2	0	1	0	1	0	1	1	0	0	1	3	2	1	1	3	3	0	2	1	5	0	2	0	2	0	3	1	0	0	1	0	1	1	1	0	3	2	1	6	0	1	1	2	2	1	0	4	1	0	0	1	2	3	1	0	1	4	0	2	1	0	0	0	0	4	0	0	0	2	0	2	0	3	0	1	0	4	1	0	0	4	0	1	1	1	0	0	0	2	0	1	0	1	0	1	2	0	0	1	0	4	1	4	3	0	2	3	0	3	1	3	1	0	3	0	1	1	1	1	0	2	3	1	0	1	0	2	1	0	4	1	8	1	1	3	0	7	3	2	1	0	0	0	0	8	3	1	1	2	2	1	0	2	1	0	1	2	1	7	2	0	2	1	1	0	0	2	0	2	5	0	3	0	3	0	1	0	1	2	0	1	1	7	0	3	0	0	2	1	1	0	0	0	0	0	0	0	0	0	1	0	2	2	1	0	3	0	0	1	7	1	0	14	2	1	0	1	2	0	2	5	2	0	1	0	2	1	3	5	1	1	0	2	3	1	2	0	1	0	0	1	0	3	0	1	1	0	0	7	0	2	0	0	3	2	0	2	0	1	0	1	0	3	1	2	4	0	0	1	2	2	3	3	3	5	2	4	0	0	0	1	0	1	1	2	1	1	1	1	2	4	1	1	0	1	1	1	1	0	1	5	6	2	0	1	2	1	2	0	2	3	2	0	3	0	1	1	3	0	4	3	1	0	2	0	0	1	5	0	0	0	0	2	2	2	1	2	0	0	0	0	0	1	4	1	0	2	1	0	0	1	1	0	0	2	2	2	1	0	0	2	3	2	0	0	1	2	1	4	4	1	1	2	4	0	1	0	0	2	0	1	0	1	1	2	0	1	0	1	0	0	1	2	3	3	2	0	1	1	2	2	0	1	0	0	0	2	1	0	4	1	5	2	1	1	1	1	0	1	0	2	2	0	1	0	0	0	2	1	3	1	1	0	0	0	5	0	1	1	1	2	0	1	1	3	1	0	0	6	0	1	1	7	0	2	0	2	0	2	6	0	2	0	0	2	2	0	0	0	1	0	0	0	0	1	1	3	0	1	1	1	0	0	0	0	1	2	1	0	1	1	0	1	1	1	0	1	7	0	2	1	3	0	3	1	2	1	0	0	0	1	0	1	0	1	6	2	0	7	1	0	1	0	2	0	1	0	1	0	2	0	0	2	0	0	4	0	1	0	1	1	2	1	0	0	1	3	0	2	0	0	1	1	1	1	2	1	0	0	3	0	1	1	2	1	0	1	3	5	4	1	4	7	0	0	2	1	0	0	2	1	1	0	5	0	0	0	0	4	0	0	4	1	1	3	5	0	0	1	0	1	0	1	1	1	0	4	1	0	3	0	0	0	3	2	0	0	0	2	0	0	2	0	2	0	0	2	0	1	0	0	2	2	0	3	3	0	0	0	2	6	0	3	2	1	2	0	2	1	0	2	1	4	1	1	1	2	1	2	2	0	0	0	1	0	0	0	0	2	1	1	2	1	2	4	2	2	1	0	1	0	0	1	14	2	1	2	0	1	6	0	0	0	1	1	2	0	1	1	2	1	5	4	2	1	7	0	2	2	0	4	0	0	1	1	4	1	2	0	1	3	2	0	2	2	1	0	1	0	1	1	0	1	0	1	1	0	2	2	0	3	0	4	0	1	0	0	0	1	1	0	2	1	0	0	0	0	2	1	0	1	1	2	2	0	0	1	1	1	5	3	2	3	1	3	5	2	0	0	4	1	0	3	4	1	0	1	0	1	1	1	0	1	0	1	1	2	0	4	0	0	1	0	5	0	5	1	3	3	4	0	2	1	0	3	0	1	1	3	0	4	1	0	6	1	5	0	2	0	2	3	2	2	0	1	1	0	4	1	4	0	1	1	1	1	0	2	0	0	2	0	1	0	0	2	2	0	0	0	0	6	7	2	0	0	0	0	7	1	0	1	0	0	2	0	1	0	0	0	0	0	0	3	0	3	1	1	7	2	1	3	3	0	6	0	0	1	0	1	0	1	2	0	1	6	5	0	0	1	2	2	0	0	2	0	0	1	0	2	1	1	1	0	0	5	0	0	0	1	4	1	0	0	2	2	0	8	1	1	2	1	3	2	1	5	0	2	0	1	0	0	0	3	0	1	6	0	0	0	1	1	1	1	1	1	0	0	3	0	1	3	1	1	1	1	0	1	0	0	2	0	2	3	1	0	2	0	0	1	3	0	1	0	0	3	3	0	1	0	0	3	3	2	2	2	0	1	1	2	0	0	3	6	1	2	1	0	2	1	0	4	1	3	3	0	0	0	4	2	5	2	2	1	3	0	0	0	0	1	0	1	0	4	0	1	1	0	5	5	1	0	0	1	0	1	2	8	2	3	2	2	0	0	0	1	0	1	0	0	4	0	1	0	1	4	0	0	7	0	1	5	1	0	1	1	2	0	1	2	2	1	0	0	2	1	2	1	4	1	0	1	0	0	0	3	1	0	11	1	0	3	2	9	0	1	2	0	0	1	1	0	3	0	3	2	0	0	2	0	1	2	1	2	1	0	2	5	0	2	0	2	4	1	0	0	2	1	1	0	1	2	1	0	2	1	2	5	1	4	2	0	2	0	0	0	7	3	0	1	0	0	1	0	1	0	0	5	4	0	0	1	0	0	0	0	1	2	0	4	0	2	0	0	0	6	0	0	0	0	4	3	4	0	0	0	2	2	0	0	1	0	0	0	0	2	7	3	1	0	0	0	0	0	2	3	2	3	2	4	2	1	1	1	0	2	0	1	2	0	1	0	2	1	4	0	4	2	1	2	3	1	1	2	1	2	0	2	1	0	3	0	0	1	2	0	0	1	0	0	2	1	0	1	3	0	0	2	4	1	0	1	0	2	1	1	2	0	1	0	3	2	0	1	1	2	1	3	4	1	4	0	1	4	3	2	6	1	0	1	2	1	1	1	1	3	2	0	1	1	1	0	0	1	1	1
N0.HOG0008236	1	2	1	1	2	1	0	3	0	0	0	0	0	1	0	1	1	0	2	0	0	0	4	0	0	1	4	0	1	0	1	0	0	1	0	0	4	0	4	0	1	3	1	2	0	0	1	2	1	0	1	0	3	1	1	1	0	0	0	3	0	1	0	0	2	2	1	0	1	0	1	1	2	5	1	1	2	0	1	0	0	1	2	2	1	0	0	1	1	1	1	1	2	0	0	0	3	3	5	1	0	0	1	0	0	1	1	0	0	1	0	2	0	2	1	0	0	1	0	1	2	0	0	1	0	0	1	2	3	3	0	2	2	2	0	0	2	1	3	0	1	0	2	2	0	0	1	0	0	1	1	0	0	0	2	1	0	1	0	0	1	1	0	2	4	0	1	1	0	0	1	0	2	0	1	1	1	0	0	4	0	0	0	0	1	3	0	0	2	2	2	4	0	0	2	2	1	1	0	0	1	1	2	1	2	0	0	0	2	0	1	0	6	0	2	1	1	0	3	1	1	0	0	0	4	2	1	0	0	0	1	1	0	0	3	1	0	1	1	0	1	0	3	0	2	1	0	1	2	3	0	1	3	0	1	0	0	0	1	2	2	2	1	1	0	0	2	1	2	2	0	2	0	0	2	0	2	1	0	0	0	1	0	2	0	0	0	1	0	1	0	0	0	1	1	0	0	1	0	0	1	0	0	1	0	0	0	3	1	0	2	0	0	1	6	1	0	0	1	0	0	0	0	2	2	1	0	2	1	1	7	0	1	0	4	1	2	1	1	1	0	1	2	3	3	1	2	1	1	0	0	0	1	0	1	0	2	1	0	1	1	2	1	1	0	0	4	0	2	0	1	1	0	1	1	0	1	0	0	1	0	0	0	2	0	0	2	1	0	1	0	0	0	1	3	0	0	1	0	0	0	2	0	0	0	0	0	2	0	0	0	0	1	2	0	0	1	0	1	1	1	1	0	0	1	0	0	1	2	0	0	0	0	1	2	0	2	1	1	0	3	0	1	1	0	0	0	1	1	1	0	0	0	2	2	3	1	3	2	1	0	0	2	0	0	0	1	0	1	3	1	0	0	1	1	1	1	0	0	0	1	1	0	0	2	0	0	3	1	2	1	2	2	1	1	0	0	0	1	1	1	1	0	2	1	0	2	1	1	1	1	0	3	1	2	1	0	1	1	1	0	4	0	4	0	1	1	1	0	0	0	1	2	2	2	0	0	0	0	1	0	1	1	0	5	0	0	1	1	0	0	0	0	1	0	0	1	0	0	1	1	4	1	1	0	2	1	1	0	1	0	0	1	0	0	0	2	3	1	0	3	2	1	2	1	1	0	2	0	0	1	1	0	0	0	0	0	0	3	0	0	3	0	0	1	2	0	1	0	3	1	3	0	3	1	0	1	1	0	1	2	2	3	2	0	1	1	1	0	1	0	1	0	1	0	0	0	0	0	2	0	1	1	0	4	2	1	1	0	0	1	1	1	0	0	0	0	1	0	0	0	0	1	2	1	0	0	1	0	2	0	4	0	0	0	0	0	1	0	0	2	3	0	1	1	1	0	1	2	1	1	0	0	0	1	1	1	1	0	0	1	0	1	0	4	0	0	1	0	0	0	1	1	2	3	0	1	2	0	1	1	4	0	0	1	0	0	3	0	5	1	1	0	0	0	0	1	0	0	1	1	1	1	3	0	0	4	0	5	0	1	0	2	0	0	2	1	1	1	1	0	0	2	0	0	0	1	5	0	1	1	1	0	0	0	0	1	0	3	0	2	3	2	1	0	2	0	1	1	1	5	0	0	1	0	0	0	0	0	1	1	2	0	2	1	0	0	1	0	0	0	1	0	0	0	0	0	0	0	2	0	2	0	0	3	0	0	1	2	0	0	5	0	0	0	1	0	1	0	3	3	0	0	1	1	2	1	1	0	0	0	3	1	0	3	0	2	3	1	2	0	1	6	3	1	1	1	0	1	0	1	0	3	1	1	1	0	0	0	0	0	2	0	0	2	0	0	1	2	1	0	0	0	2	3	1	0	3	3	1	0	1	1	1	1	0	0	1	1	0	1	0	0	2	1	3	0	0	1	1	0	0	0	1	0	0	0	1	1	2	0	0	1	3	2	0	1	0	3	1	0	2	4	1	1	0	0	2	1	2	0	0	2	1	0	0	1	0	0	0	0	1	1	0	0	0	1	0	1	0	0	0	1	3	0	0	2	0	1	0	1	0	2	0	1	1	0	1	1	3	0	3	1	1	0	1	0	1	1	0	3	2	1	2	1	6	0	0	0	2	0	0	2	0	1	0	4	3	0	0	2	0	0	0	3	2	1	1	0	0	1	0	0	0	0	1	2	2	0	0	0	2	1	1	0	0	4	2	0	0	0	1	0	0	0	1	0	1	0	1	0	0	4	0	0	3	1	1	0	0	2	2	1	0	0	0	1	0	0	0	1	0	0	0	3	0	2	0	1	2	0	0	0	0	2	0	1	2	4	1	0	1	0	0	0	1	0	0	1	0	0	0	1	0	1	3	0	0	1	1	0	0	0	1	0	0	1	2	2	1	0	1	0	0	0	1	1	0	1	1	0	2	2	0	1	0	1	0	0	0	3	0	1	0	1	1	0	2	1	3	1	0	2	0	1	1	0	5	1	0	0	0	0	0	0	3	3	3	1	2	2	1	1	0	0	2	0	0	0	2	2	2	3	0	0	1	0	2	0	2	0	0	1	0	2	0	2	1	1	1	0	2	1	2	3	0	1	1	1	0	0	3	2	0	1	2	2	1	0	1	1	5	0	2	0	5	0	1	0	1	0	0	0	1	0	7	0	1	0	2	0	5	3	0	0	3	0	1	0	0	0	0	1	1	0	4	0	2	0	0	1	2	1	1	0	0	2	1	0	3	0	3	2	2	0	0	2	0	0	0	0	0	4	2	0	0	0	0	1	3	1	0	0	2	0	0	1	1	3	3	1	2	0	2	2	0	3	1	4	1	0	0	1	0	0	4	4	1	0	4	0	0	0	2	0	1	0	0	0	0	1	0	4	1	0	0	0	0	0	0	0	1	3	0	0	0	1	0	1	3	0	1	0	0	0	1	0	2	1	2	5	2	3	1	1	0	0	0	3	2	3	2	3	3	0	0	0	0	3	2	0	1	0	1	0	1	0	1	1	1	0	0	3	0	1	1	1	1	0	1	3	0	0	1	1	1	2	1	0	3	1	0	1	1	3	1	1	0	1	0	1	1	1	0	4	4	2	2	1	2	1	1	0	0	2	0	2	0	4	0	2	2	0	1	0	1	3	0	4	1	0	4	0	0	2	1	2	1	1	0	1	2	0	0	0	2	0	0	0	3	1	0	3	1	3	6	0	1	0	0	0	1	2	1	2	1	0	1	1	0	1	0	3	1	0	0	1	0	1	0	4	1	0	3	1	2	0	1	1	0	0	0	0	0	1	4	0	1	0	2	0	0	1	1	0	0	2	4	1	0	8	2	0	2	1	0	0	1	0	0	1	1	0	0	1	0	0	2	0	2	1	0	1	3	1	0	1	1	0	1	0	2	1	1	0	1	2	0	0	1	0	1	1	2	1	0	2	0	1	1	1	1	1	0	1	1	1	0	4	0	2	0	1	0	0	4	1	1	2	1	1	0	2	5	2	0	1	0	1	0	1	1	0	1	0	1	0	2	0	1	0	0	2	2	1	0	2	0	0	1	0	0	0	1	1	3	0	4	0	0	1	2	1	0	1	0	3	1	1	0	1	0	0	0	0	0	0	2	2	0	3	0	0	1	0	0	5	2	2	1	0	0	0	2	1	1	3	2	2	1	1	2	0	0	0	2	1	0	4	3	0	4	0	0	0	1	3	1	1	0	2	3	0	2	2	0	1	1	0	0	1	0	3	0	1	2	0	0	0	0	1	0	2	2	1	0	1	0	2	1	0	0	0	0	0	3	2	0	2	0	1	1	0	2	2	0	0	0	3	0	0	0	1	0	0	0	1	2	0	2	0	1	1	0	1	0	1	0	2	0	0	0	0	0	2	1	2	1	1	0	0	3	1	2	0	2	1	1	0	1	3	4	0	0	0	2	3	0	2	1	1	0	2	1	0	1	0	4	2	0	1	0	0	2	1	0	0	1	0	5	0	2	0	1	1	2	1	1	1	0	1	0	0	1	0	0	1	0	0	0	0	4	1	0	0	0	0	2	0	1	0	2	0	0	2	2	1	0	1	2	0	0	3	2	3	0	1	0	2	0	0	0	0	0	0	0	2	1	2	2	0	0	2	0	0	1	1	0	0	1	3	1	0	0	1	0	1	2	0	1	0	0	1	0	0	2	0	0	0	0	0	1	1	2	0	0	0	1	2	2	0	0	2	1	1	0	0	1	0	0	1	2	0	0	0	0	4	0	1	0	1	0	2	0	0	0	2	0	2	0	1	0	0	0	0	1	1	0	1	1	0	2	0	3	2	3	0	0	0	0	0	1	2	0	3	3	0	0	0	2	2	0	0	9	0	0	1	0	0	0	0	0	0	1	0	5	0	1	0	1	1	1	1	0	2	0	0	2	1	0	0	2	2	0	1	1	1	4	2	1	0	0	1	0	1	0	0	2	0	2	3	0	0	2	1	0	0	0	4	0	2	0	0	2	1	3	0	0	1	1	1	2	1	1	0	0	0	0	0	1	1	0	2	3	2	1	3	0	1	0	0	0	1	0	1	1	0	0	0	4	2	0	0	2	0	0	0	3	2	1	0	0	2	0	0	2	0	0	2	0	1	2	1	0	0	1	2	0	2	0	0	1	0	0	1	0	0	2	2	2	5	0	1	0	0	3	6	0	0	1	0	2	2	1	0	2	1	0	0	1	0	0	2	0	0	2	0	2	2	2	0	1	1	1	0	1	1	0	0	1	0	1	1	0	3	0	1	2	1	0	0	0	3	2	0	2	1	1	1	1	0	1	1	0	2	2	3	2	5	1	0	2	0	1	2	1	1	4	2	0	3	2	4	1	0	1	1	1	0	3	2	2	1	0	3	2	0	0	0	2	0	0	0	0	1	2	2	0	2	1	1	2	1	1	1	1	0	2	2	2	1	0	0	0	2	2	0	0	1	0	0	0	1	0	0	0	0	1	2	1	2	0	2	2	1	1	0	1	0	1	0	0	1	0	0	3	1	0	0	0	2	0	3	0	4	0	1	1	2	0	1	0	1	1	1	3	0	0	2	1	1	0	2	0	0	0	4	0	0	0	0	0	0	0	0	2	0	2	0	1	1	0	3	3	2	3	3	2	3	3	4	0	0	0	0	0	4	1	2	0	1	0	1	2	2	0	1	0	0	1	2	2	0	2	0	1	2	2	0	1	0	0	0	1	2	1	0	3	3	0	1	1	1	0	2	5	0	1	0	2	2	1	0	0	1	0	0	1	1	0	1	0	5	1	0	0	0	0	3	0	1	0	0	1	0	0	1	2	1	2	1	2	0	2	0	1	0	0	2	0	2	0	1	0	2	1	0	3	1	0	0	0	3	1	0	3	1	0	1	2	0	0	1	0	0	0	1	1	0	0	0	1	2	0	0	0	0	1	0	0	0	0	2	0	0	1	4	4	0	2	2	0	3	0	2	3	0	2	2	0	1	2	1	1	2	0	1	1	1	0	0	2	2	2	1	0	0	1	0	1	5	0	2	0	0	0	2	2	0	0	4	2	0	2	0	4	4	1	1	0	1	0	0	1	4	1	0	1	0	1	1	0	3	4	4	2	0	1	2	1	1	0	0	1	0	1	0	1	2	0	2	1	1	1	1	1	1	0	1	0	1	0	0	2	3	0	1	2	2	1	0	1	1	2	0	0	1	1	0	0	0	1	0	0	1	2	3	0	1	0	1	0	2	1	1	0	0	0	2	1	0	0	0	0	0	0	5	1	0	0	1	2	0	2	2	0	1	2	1	2	1	1	0	0	0	0	3	0	1	0	3	4	1	0	0	0	0	2	0	3	0	0	5	0	2	0	0	0	0	0	3	1	1	0	0	0	1	0	0	0	1	0	1	0	5	2	0	0	1	1	0	1	2	3	2	3	2	1	1	0	0	2	0	6	0	7	1	0	1	0	0	0	2	0	2	2	1	1	1	0	0	2	0	1	2	1	2	0	0	0	3	1	1	3	2	0	0	1	1	1	2	0	4	0	0	0	2	2	0	0	0	1	0	4	0	1	1	0	2	0	2	2	2	0	0	0	0	0	1	1	1	0	0	0	0	1	0	0	0	0	1	1	0	1	0	0	0	1	1	0	1	1	0	1	2	1	0	3	1	0	0	0	1	1	2	1	1	0	0	0	0	2	0	1	2	2	1	0	0	0	0	2	2	0	2	0	3	1	2	4	0	4	2	0	3	4	4	1	1	0	0	0	0	1	3	2	0	0	1	2	0	1	1	0	2	1	1	1	0	1	0	0	0	1	0	1	0	5	0	3	2	3	1	1	2	0	0	0	2	1	1	0	2	2	3	3	0	1	1	1	3	1	1	4	5	2	0	0	1	1	2	0	0	1	0	0	0	0	0	1	2	1	0	1	7	0	0	0	2	2	1	0	0	0	1	0	1	1	0	0	1	0	2	1	2	1	2	0	1	0	2	0	1	0	3	1	2	0	3	3	1	1	1	2	0	2	0	0	0	0	3	2	2	0	3	3	2	0	1	0	0	0	1	1	0	1	0	0	1	0	0	0	1	1	1	1	0	1	1	3	1	0	0	2	1	0	1	0	0	2	0	0	1	1	1	2	2	2	0	0	0	2	1	0	0	2	1	0	1	1	0	0	3	3	2	2	1	0	1	0	0	0	2	0	3	0	2	8	0	0	0	0	0	0	3	0	2	3	0	0	1	1	2	2	0	2	2	3	2	2	1	0	1	0	0	0	2	0	1	1	4	3	1	0	2	2	3	0	0	0	2	1	0	4	1	0	0	0	0	1	0	0	1	1	1	0	3	0	1	0	0	1	0	0	4	0	0	2	0	0	1	0	1	0	1	4	0	0	0	0	0	0	1	0	1	1	0	0	3	2	0	3	1	2	1	0	2	2	4	0	0	2	0	0	0	0	0	1	0	2	1	1	0	0	0	1	0	1	1	0	1	0	1	2	2	0	0	1	2	0	3	2	0	3	0	0	1	0	0	0	2	5	0	0	1	0	0	0	2	3	0	0	0	1	2	2	1	0	0	2	2	0	0	0	0	1	0	0	1	2	2	1	2	3	1	2	1	0	1	0	3	5	0	2	0	1	0	3	1	0	2	1	1	4	2	1	0	0	0	0	1	1	1	0	2	2	2	1	0	3	1	3	0	0	0	1	3	0	3	3	2	1	0	0	2	0	1	1	1	1	2	0	1	0	0	1	0	0	1	1	0	1	1	0	1	1	1	0	1	2	2	2	2	0	1	0	0	0	0	0	1	3	1	0	0	1	2	0	1	0	2	1	2	0	0	0	0	5	0	2	0	2	1	2	0	1	1	0	1	1	0	0	0	0	0	0	1	1	1	0	2	2	1	1	0	1	0	0	2	0	1	0	1	0	0	0	1	1	1	4	0	0	0	5	1	0	1	1	0	0	4	0	0	0	0	0	1	2	0	1	0	0	1	1	0	1	0	0	1	0	1	0	2	2	0	1	1	0	3	0	0	1	0	1	1	1	1	1	1	0	3	0	1	0	0	0	1	1	4	0	0	0	0	0	0	0	2	0	0	0	1	2	2	0	0	0	3	1	0	2	0	2	0	1	1	0	0	1	0	0	0	0	1	0	1	1	1	0	1	1	2	2	1	0	2	3	2	1	0	0	3	0	1	0	0	2	1	1	2	1	4	1	0	2	1	1	1	2	1	1	3	0	0	0	1	1	1	0	1	1	0	2	0	1	0	1	3	0	1	2	0	1	2	1	0	0	0	2	0	0	0	0	0	0	2	3	7	0	0	1	1	2	2	1	0	2	0	0	0	0	0	1	1	1	0	0	1	0	0	2	1	2	0	0	2	2	3	0	1	0	1	4	1	1	6	1	1	1	1	1	2	0	0	0	0	3	1	2	0	1	3	1	1	3	1	0	0	0	0	0	2	2	2	2	0	1	2	3	0	0	1	3	1	1	1	2	2	3	1	1	3	0	1	0	0	0	0	1	0	0	1	3	2	1	0	0	1	2	1	2	1	1	4	4	0	1	2	0	1	0	0	0	1	1	0	1	3	2	0	1	0	1	1	1	2	0	1	2	1	0	3	1	0	1	0	0	0	1	1	0	0	3	1	3	0	1	1	1	0	2	0	1	0	1	0	2	0	0	0	0	0	0	1	2	1	0	0	0	2	0	0	0	2	0	1	0	0	3	1	1	4	0	1	2	0	0	1	0	2	5	0	2	2	0	0	2	3	0	0	1	0	2	0	1	1	1	0	1	4	3	0	0	2	0	2	3	0	1	0	1	0	0	0	0	1	2	0	0	0	1	1	0	1	1	2	1	2	1	1	0	0	1	0	2	1	0	0	0	2	3	0	3	0	0	2	0	2	1	0	0	0	0	4	0	1	1	0	1	0	0	2	4	5	2	0	0	0	0	0	1	1	3	2	0	0	0	0	0	3	1	3	0	2	0	1	2	5	1	1	0	1	1	3	0	0	1	1	0	4	2	0	3	0	0	2	0	0	4	5	1	1	3	4	2	0	0	1	0	0	0	0	0	0	0	1	0	1	1	2	0	0	1	3	1	1	2	1	1	0	0	0	1	1	1	0	1	0	2	1	2	0	0	0	0	1	1	1	0	2	1	0	1	4	1	3	0	1	4	0	0	0	1	0	1	1	0	1	1	0	0	1	0	0	1	2	1	0	1	1	0	0	1	0	0	3	0	1	0	1	0	0	0	1	2	1	0	1	2	3	0	1	0	1	0	0	0	1	0	1	0	0	2	1	0	1	1	0	0	0	1	2	0	1	0	0	3	1	1	1	0	1	0	2	0	3	1	0	1	0	1	0	1	0	2	1	1	5	0	1	0	0	2	0	0	0	0	2	2	3	0	1	0	1	0	3	0	2	1	0	0	0	2	0	0	0	0	1	0	1	3	1	1	0	0	0	2	1	1	0	0	1	4	1	3	1	2	1	2	0	1	0	0	0	0	0	1	0	1	1	1	0	3	0	2	1	1	1	2	1	2	1	1	0	2	3	0	1	0	1	0	2	3	1	2	2	0	1	0	0	1	0	2	1	1	1	3	0	0	1	1	2	1	0	0	1	3	0	1	0	2	2	0	0	1	1	1	0	0	1	0	0	1	0	0	2	1	0	1	0	1	0	2	1	0	1	1	0	0	1	3	0	3	1	1	1	5	1	1	2	0	0	0	0	4	1	1	0	0	1	1	2	0	3	2	0	0	0	1	2	0	0	0	2	3	3	2	0	0	0	3	3	0	3	1	1	0	0	2	1	0	2	2	1	1	0	0	2	1	0	1	1	2	0	1	1	0	0	2	0	0	0	1	2	3	3	0	0	0	0	1	0	0	0	0	0	0	0	1	1	0	1	2	0	0	3	2	2	0	1	2	0	2	1	1	2	2	0	1	3	1	0	0	0	1	2	1	1	5	2	1	0	0	1	1	1	2	2	1	3	0	0	3	0	0	3	0	0	1	0	0	0	1	3	0	0	0	1	1	2	2	0	0	2	0	1	2	0	1	0	0	1	1	0	0	0	2	1	0	0	1	1	3	0	0	1	0	4	2	1	2	0	2	2	0	0	0	1	0	1	2	2	0	0	0	0	1	0	1	1	0	3	0	1	0	0	1	1	0	0	0	1	0	2	1	0	0	0	0	0	0	0	0	0	0	1	2	0	0	0	1	1	0	0	0	1	2	2	2	0	2	0	3	1	4	0	1	0	0	0	1	1	0	1	0	0	0	1	3	0	5	1	0	1	1	1	0	0	1	1	5	0	1	0	1	4	0	0	2	3	1	3	2	0	0	0	2	0	0	1	1	0	0	1	0	1	1	0	0	2	0	1	1	2	0	0	2	0	2	0	0	1	1	1	0	1	0	0	2	0	0	0	0	0	0	0	0	1	0	1	1	0	0	0	1	1	1	1	0	4	1	0	0	0	2	0	0	0	0	2	0	0	4	0	1	2	0	0	0	0	1	1	2	1	2	0	0	0	1	0	1	1	1	0	1	0	0	3	1	2	0	0	1	3	0	1	3	0	2	1	2	0	0	1	1	0	0	0	0	0	0	0	2	0	0	0	1	1	0	1	0	3	1	1	2	0	3	0	3	2	0	1	0	0	1	0	2	0	6	2	0	0	0	2	1	0	1	1	0	1	1	0	1	8	0	0	2	1	0	1	0	1	0	1	0	0	0	0	2	3	2	2	0	0	0	1	0	3	1	0	0	0	1	0	0	3	1	1	1	0	0	0	0	0	0	4	0	0	1	2	1	0	0	0	2	1	1	0	1	0	2	0	0	0	1	2	0	1	1	1	0	3	0	0	0	3	2	0	1	3	0	2	3	2	1	1	0	1	0	1	0	3	0	1	1	1	0	2	1	2	1	1	0	0	0	0	1	2	1	0	0	0	0	1	0	0	0	0	0	2	0	1	1	2	1	0	1	1	1	0	1	1	0	0	1	1	0	0	0	1	2	0	0	0	1	5	4	0	0	0	2	0	1	1	1	1	1	1	0	0	3	0	0	1	0	0	1	0	2	2	1	3	0	0	0	1	1	2	0	0	1	0	0	1	0	1	0	2	1	2	0	0	0	0	2	0	0	1	0	2	3	1	2	1	1	2	0	0	0	0	1	4	2	0	0	0	1	3	0	0	0	0	1	3	1	1	3	1	4	1	0	1	2	0	0	2	1	0	1	2	1	0	0	0	1	1	0	0	0	0	2	1	0	0	1	0	0	0	1	0	1	0	0	1	0	0	0	0	2	0	0	0	0	0	1	3	1	2	1	1	0	2	1	2	0	0	1	0	0	3	1	0	2	1	2	0	1	0	2	2	0	0	0	0	0	1	1	2	2	0	2	2	0	0	0	0	0	0	0	2	4	1	0	0	2	0	2	3	1	0	0	2	0	1	0	4	0	0	0	0	0	0	0	1	1	1	0	3	0	0	0	0	2	3	0	0	1	0	1	3	0	1	0	0	0	0	0	1	0	0	2	1	3	0	0	4	0	0	0	0	1	1	1	2	0	1	0	1	1	0	0	2	1	0	1	1	0	1	0	0	0	0	0	2	0	2	0	1	1	0	2	0	1	2	1	1	0	0	0	1	0	1	0	0	0	1	3	0	2	3	1	0	3	0	2	0	2	0	0	1	1	0	2	0	2	1	3	0	0	3	1	0	4	0	2	1	0	1	2	1	0	0	0	0	0	3	0	1	0	0	0	2	0	0	0	0	1	0	0	0	1	2	2	1	0	4	0	2	0	1	2	1	0	0	0	0	0	1	0	1	1	1	0	0	0	0	0	0	0	3	0	4	0	1	1	0	0	2	2	1	0	3	0	1	1	0	1	0	1	1	2	2	0	1	2	0	1	0	0	1	0	0	0	2	1	0	1	1	0	1	1	4	3	0	2	0	3	2	0	3	0	0	0	1	0	0	0	2	0	1	3	3	1	2	2	1	2	1	0	0	1	1	2	2	0	1	0	1	0	0	0	0	1	0	1	1	2	0	1	0	1	0	1	5	1	0	2	1	0	0	1	0	2	1	0	2	0	2	2	0	0	0	0	1	1	3	1	2	0	0	0	1	1	4	1	1	2	3	0	0	0	2	0	3	0	1	2	0	1	1	0	1	1	0	0	2	2	1	0	0	0	3	1	0	0	2	0	0	0	0	1	1	0	0	1	2	2	0	3	2	3	1	1	0	0	0	1	1	2	2	0	0	5	2	0	4	0	0	1	1	0	1	1	1	3	2	1	0	0	0	2	0	0	1	3	0	0	3	0	0	0	0	0	1	2	1	0	1	0	0	2	2	0	2	0	0	0	3	0	1	0	0	5	1	0	2	0	3	0	1	0	1	0	0	2	0	1	0	1	2	3	0	0	0	0	2	0	2	3	0	3	0	0	1	0	1	0	0	0	3	1	1	2	2	3	0	1	1	0	2	2	0	0	2	0	3	0	1	0	1	0	2	1	1	2	0	1	0	0	2	0	1	0	4	0	0	0	2	1	0	0	0	0	2	1	0	0	0	0	2	0	0	0	2	0	0	1	1	0	0	0	1	4	0	2	1	1	1	0	1	0	3	1	2	1	0	0	1	2	0	2	0	4	0	0	3	2	0	0	0	0	1	0	0	4	1	0	0	0	2	1	1	0	2	0	1	2	0	0	2	2	1	0	0	0	0	0	1	2	2	1	4	0	0	3	0	1	1	0	1	0	2	0	0	1	0	1	2	2	0	4	2	1	2	0	3	0	0	1	0	0	0	0	2	1	3	1	1	1	0	0	0	0	2	0	0	0	0	0	1	0	1	1	1	0	2	0	1	1	1	0	0	0	1	2	0	0	1	1	0	1	3	2	1	0	2	1	1	1	0	0	0	1	1	1	1	0	0	0	2	0	1	1	3	0	1	0	0	2	1	1	0	1	0	0	0	3	2	2	3	0	0	2	1	0	2	0	1	1	1	1	2	1	0	1	1	0	4	0	1	1	2	1	3	5	0	1	0	0	0	1	0	0	1	2	1	3	0	0	1	0	2	1	0	2	4	2	4	2	1	1	0	1	0	0	2	0	0	3	1	0	0	1	0	0	2	0	0	0	2	0	0	1	2	3	0	2	0	5	0	2	0	1	0	3	1	1	1	4	3	1	1	3	1	0	0	0	1	0	0	2	0	0	4	3	2	1	2	1	0	0	2	0	0	0	3	3	0	0	1	1	1	0	1	0	0	0	0	4	0	1	0	3	0	0	0	3	0	0	1	0	1	0	0	1	1	1	1	1	1	1	2	0	0	0	0	0	0	0	4	2	0	1	4	1	0	3	3	2	1	1	0	0	1	1	0	0	1	1	0	0	1	3	2	0	0	0	0	1	1	4	1	1	1	2	0	0	2	0	0	3	1	1	0	0	0	5	0	1	1	2	0	1	2	0	0	0	3	1	2	0	1	0	0	1	2	0	1	0	0	2	1	0	3	0	0	1	1	0	0	1	1	0	0	1	0	0	1	0	0	1	1	3	0	2	6	0	1	1	0	0	0	3	1	0	0	1	0	2	1	1	0	0	0	0	1	2	0	4	0	2	2	2	0	5	4	0	1	1	1	0	3	2	4	3	0	2	0	0	1	0	1	0	3	2	0	3	1	1	0	0	1	0	1	0	0	0	0	1	0	2	2	4	1	0	2	0	6	0	1	2	3	2	2	0	0	1	0	0	0	0	0	3	0	0	0	1	2	1	0	0	2	0	2	1	0	3	0	0	2	1	2	0	2	2	1	2	0	1	1	0	1	1	3	0	1	0	1	0	1	0	0	1	0	0	0	1	1	4	0	2	0	0	0	0	4	0	4	1	0	1	2	0	0	0	2	3	1	3	0	0	0	0	2	1	1	0	1	0	0	0	1	1	2	0	0	3	1	1	3	0	0	0	0	0	1	4	0	0	0	0	0	2	4	1	1	2	1	1	1	1	2	0	0	1	2	0	0	1	0	0	2	0	0	0	0	1	1	1	0	2	0	5	1	4	0	0	0	0	0	0	0	0	1	0	0	0	0	3	0	2	0	0	0	3	0	3	2	1	1	3	1	1	0	0	0	0	0	0	0	0	1	1	0	2	3	1	0	0	1	5	3	2	1	0	2	1	1	0	1	4	0	0	1	0	0	0	0	1	1	1	0	1	2	0	1	1	3	1	5	0	0	0	0	0	1	1	0	2	0	2	0	2	2	0	0	0	0	2	1	0	0	0	1	0	0	2	0	3	1	2	1	1	1	1	1	0	2	3	1	2	0	2	2	0	1	0	0
N0.HOG0010353	0	0	0	0	2	1	1	0	0	0	1	0	0	0	3	0	1	0	0	0	0	0	0	0	0	0	0	0	0	1	0	0	0	0	0	0	0	2	0	0	1	0	0	0	0	0	0	0	0	0	0	1	1	1	2	0	0	1	1	0	1	2	0	0	2	0	0	0	0	1	1	0	0	1	0	0	0	0	0	0	1	1	0	2	1	0	1	0	0	2	1	0	0	0	0	0	0	0	1	0	0	0	1	0	0	0	0	1	0	0	0	0	0	1	0	0	0	0	1	0	1	1	0	2	1	1	0	0	0	0	0	2	1	0	0	0	0	0	0	0	0	0	1	0	0	0	0	0	0	0	0	0	0	1	1	0	0	0	0	0	1	0	0	0	0	1	0	2	1	0	1	0	0	0	0	0	0	0	0	1	0	2	0	0	0	0	0	0	0	0	4	0	1	0	0	2	0	1	0	0	0	0	0	0	0	0	1	0	1	0	1	0	0	0	0	0	0	0	1	0	0	0	0	0	0	0	0	0	0	0	0	0	1	1	0	0	0	0	1	1	0	1	0	0	1	0	2	0	1	2	0	0	0	0	1	0	0	0	0	0	0	0	0	1	0	0	0	0	0	3	0	1	0	1	0	0	1	0	0	1	0	0	0	0	0	2	0	2	0	0	0	0	0	0	0	0	0	1	0	0	0	0	0	1	1	0	0	1	0	0	2	0	0	1	2	0	1	1	2	0	0	0	0	2	3	0	0	1	1	1	2	1	0	0	0	1	0	0	1	1	0	3	0	1	2	0	1	0	0	0	0	0	1	1	0	0	0	1	0	0	0	1	0	1	0	1	1	0	0	0	1	0	0	0	0	0	2	0	0	2	0	1	0	3	1	0	0	1	0	0	0	1	0	1	0	1	0	0	0	0	2	0	0	0	1	0	1	0	0	0	0	0	0	0	0	1	0	1	0	0	1	0	0	0	0	0	1	0	0	0	1	0	0	2	1	0	0	0	0	0	0	1	0	0	0	0	0	0	0	0	0	1	0	0	0	0	1	0	0	1	0	0	0	0	1	0	1	0	0	0	1	0	0	0	0	0	0	1	1	0	0	2	0	1	1	0	0	1	0	0	0	0	0	0	0	1	0	1	0	1	1	0	1	0	0	1	0	0	0	1	0	0	0	0	0	2	0	0	2	0	0	0	0	0	0	1	0	0	1	1	4	1	0	1	0	0	1	2	2	1	1	1	1	0	0	1	0	1	0	0	0	0	0	0	0	1	0	0	0	0	0	2	1	1	0	0	0	0	1	0	1	0	0	0	0	0	0	0	0	0	0	0	0	0	1	2	0	1	0	0	1	0	0	0	0	0	0	0	0	0	0	0	0	0	1	0	0	1	0	1	0	0	0	2	0	1	0	0	0	0	0	0	0	0	0	0	2	0	0	0	0	1	3	1	0	1	0	0	0	0	0	0	0	0	2	2	3	3	0	0	0	1	0	3	1	1	0	1	0	0	1	0	0	0	1	0	0	0	1	0	0	0	0	0	0	1	0	1	0	0	0	1	1	0	2	0	0	4	1	0	1	0	0	0	0	0	0	0	0	1	1	0	0	0	1	0	1	2	0	0	0	0	0	1	0	0	0	0	0	0	1	1	0	1	0	2	0	0	1	0	0	0	0	0	0	0	0	0	0	2	0	0	0	0	0	0	1	0	0	1	1	0	0	0	1	2	0	0	2	0	1	0	0	1	2	1	0	2	0	0	0	0	0	0	0	0	0	0	1	0	0	0	0	1	0	0	1	1	2	0	3	2	1	0	1	0	0	0	0	0	0	1	0	0	1	2	0	2	0	0	0	1	0	0	0	0	0	0	1	0	0	2	0	0	0	0	1	1	1	0	0	1	1	0	0	0	1	0	0	0	0	0	0	1	1	0	0	0	0	1	1	1	1	0	0	0	1	1	1	1	1	0	1	1	0	0	0	0	0	1	0	0	1	1	1	2	2	0	0	0	1	0	0	0	0	0	0	0	1	0	0	0	0	1	0	1	0	0	1	2	0	0	0	0	0	1	0	1	0	0	0	2	0	0	1	0	1	0	0	1	2	1	0	1	0	0	0	2	1	0	0	0	1	1	1	0	0	1	0	0	0	0	0	1	2	0	0	0	0	0	1	2	1	0	0	0	0	0	0	0	0	0	1	0	0	0	0	1	1	0	1	0	0	1	2	0	2	1	1	0	0	0	0	0	0	0	0	0	0	0	1	0	0	2	0	0	0	0	0	1	0	0	1	0	0	1	1	0	0	1	0	0	2	0	0	1	1	0	0	1	0	1	1	0	0	0	1	0	0	0	0	0	1	0	2	0	0	1	1	0	0	0	0	0	0	0	0	1	1	1	0	1	0	0	2	0	1	1	0	0	0	0	0	0	0	0	0	0	0	1	1	0	0	0	2	0	1	1	0	0	1	0	0	0	1	0	0	2	0	2	0	0	0	0	1	0	2	1	1	0	2	1	0	0	0	1	0	0	0	0	0	0	0	1	0	2	0	1	1	0	1	0	0	0	0	0	0	0	2	0	0	0	0	0	0	0	0	0	0	1	0	1	2	1	0	0	0	0	0	0	0	0	1	1	0	2	0	0	1	1	1	0	0	0	0	0	0	2	0	0	0	0	0	0	0	0	1	0	0	0	0	2	0	0	0	0	0	0	0	1	1	2	1	0	0	1	0	1	0	0	0	0	0	0	0	0	0	0	0	0	2	3	0	0	1	0	0	0	1	0	0	0	0	0	0	0	0	0	0	0	0	1	0	0	0	0	1	0	2	0	0	0	0	0	0	4	0	0	0	0	1	0	0	2	0	0	0	1	0	0	0	0	0	0	0	0	0	0	1	0	0	0	0	0	0	3	1	2	0	0	2	2	0	0	1	0	0	0	1	0	0	0	2	0	0	0	0	0	0	0	0	0	0	0	2	0	0	1	0	1	1	1	0	1	2	0	1	0	1	0	0	0	0	1	0	1	0	0	1	0	0	0	1	1	0	0	0	0	0	0	1	0	0	1	0	0	2	0	0	2	2	1	1	0	0	1	0	1	1	2	0	0	2	0	0	0	0	1	0	0	1	0	0	0	0	0	0	0	0	0	1	1	1	1	1	1	0	0	0	2	0	0	0	0	1	0	0	1	0	0	0	0	1	0	0	0	0	0	0	1	0	2	0	0	0	0	0	0	0	0	1	0	3	1	0	0	1	3	0	0	0	2	0	0	0	0	0	0	0	0	0	1	0	0	3	2	0	0	0	1	0	0	1	0	0	1	1	0	2	1	0	1	4	0	0	0	1	1	0	1	0	1	1	0	0	0	0	2	0	1	0	0	0	0	1	0	1	1	2	0	0	0	0	0	0	0	0	2	0	0	0	0	0	1	1	0	0	0	0	0	0	1	0	0	0	0	0	0	0	0	0	0	0	0	1	0	0	2	0	1	0	0	0	0	0	0	1	0	0	0	1	0	1	1	0	0	0	0	2	0	0	0	1	0	1	0	0	1	0	1	0	0	0	0	0	0	0	0	0	0	0	1	0	0	1	0	0	0	0	0	0	0	0	0	0	2	0	0	0	0	0	1	0	1	0	0	1	0	0	0	3	0	0	0	1	0	0	0	0	1	0	0	0	2	0	0	0	2	0	0	0	0	0	0	1	1	4	1	0	0	0	0	0	0	0	0	0	0	0	0	1	0	0	1	0	0	1	0	0	0	0	0	0	0	1	1	1	1	0	1	0	0	0	0	0	0	0	2	0	0	1	0	0	1	0	0	0	1	0	0	0	0	0	0	0	0	0	0	0	0	0	0	0	0	0	0	0	1	0	1	0	0	1	1	0	2	1	1	0	0	1	0	0	0	0	2	0	2	0	0	2	0	1	1	0	1	0	0	0	0	0	0	1	1	0	0	0	0	1	1	0	0	0	0	0	0	1	0	1	0	0	0	0	1	0	0	1	0	1	0	1	0	1	0	1	1	0	0	0	0	0	1	1	0	0	0	0	1	0	0	0	0	0	0	0	1	0	0	4	0	0	1	0	1	0	0	0	0	4	1	0	2	0	1	0	0	0	0	1	0	0	0	0	0	2	0	0	1	1	0	0	3	1	0	0	0	1	0	0	0	1	0	0	1	0	0	1	0	0	0	0	0	0	1	2	0	0	0	0	1	2	0	0	0	0	0	0	0	0	1	0	3	0	0	1	1	0	0	1	0	0	0	4	0	0	0	1	0	1	2	0	0	0	1	0	1	0	0	0	0	0	0	0	0	0	1	1	0	0	0	1	0	1	2	1	1	0	0	0	0	0	1	1	0	0	0	0	1	0	0	0	0	0	1	0	0	0	1	0	0	1	0	0	1	0	0	1	0	1	0	0	1	0	1	1	0	0	0	0	0	0	0	0	0	1	0	0	0	1	0	0	0	1	0	0	0	0	0	1	0	2	0	0	0	0	1	1	0	0	0	0	0	0	0	0	0	0	1	0	1	0	0	0	2	0	0	0	0	0	0	1	1	0	0	0	2	1	0	2	0	1	0	0	0	0	0	0	0	0	1	0	0	1	0	0	0	0	0	0	0	0	0	0	1	0	0	0	1	0	1	1	0	1	2	0	0	0	0	0	0	0	0	0	0	2	0	1	0	2	0	0	0	0	0	0	1	0	1	0	1	0	1	0	0	0	0	2	0	0	0	0	0	1	2	0	1	3	0	0	2	0	0	0	1	2	0	1	1	1	0	0	0	0	0	0	0	0	1	0	0	0	1	2	0	0	0	1	1	0	0	0	0	0	1	1	0	0	0	1	0	1	0	1	0	0	0	2	0	0	0	1	0	0	0	0	2	0	0	0	0	0	0	0	0	0	0	0	2	1	0	1	0	0	0	0	0	0	1	1	0	0	0	0	0	0	1	0	0	2	0	0	0	1	0	0	2	0	0	0	0	0	0	1	0	0	1	1	0	1	0	0	0	0	1	0	1	1	1	0	0	0	1	0	0	0	0	1	0	0	0	0	0	0	0	0	1	0	1	0	5	0	0	0	0	1	0	1	0	0	1	0	2	0	0	1	0	0	0	0	0	3	0	0	0	0	0	1	1	1	0	0	1	0	0	0	1	0	0	0	0	1	0	0	1	1	0	0	0	0	0	0	1	2	0	0	1	1	0	0	0	0	0	0	1	0	0	1	0	1	0	1	0	1	1	0	3	0	0	3	0	0	0	0	0	0	0	2	0	0	0	0	1	1	2	2	0	0	0	0	0	0	2	1	1	1	1	0	1	0	1	1	0	0	0	0	0	0	0	1	0	0	0	0	3	0	0	1	0	0	1	0	0	0	1	0	0	0	0	0	0	0	0	0	0	0	2	0	0	0	0	0	1	0	1	0	1	0	1	0	0	0	1	0	1	0	2	0	0	1	0	1	0	0	0	0	0	0	0	0	0	0	3	1	0	0	0	0	2	0	1	0	0	1	1	0	0	0	0	0	1	0	0	0	0	0	0	0	1	0	0	0	0	0	0	0	1	0	0	0	0	0	0	0	0	0	1	0	0	0	0	0	0	0	0	0	0	0	1	2	0	1	0	0	1	1	0	1	0	0	0	0	0	1	0	2	0	0	1	2	0	0	2	0	0	0	0	0	1	0	0	0	2	0	1	1	2	0	0	0	0	1	0	0	2	0	0	0	0	0	0	0	1	0	2	0	0	0	0	2	2	1	0	1	0	1	0	0	0	0	0	2	0	3	1	0	0	0	1	0	0	0	1	0	2	0	1	1	0	3	0	0	0	3	0	0	0	0	0	0	0	0	0	2	1	1	0	0	0	0	0	1	0	0	0	0	2	0	1	0	0	0	0	0	0	0	1	1	0	0	0	0	0	0	0	0	0	0	3	0	0	0	1	0	0	0	0	0	2	0	0	1	2	1	1	0	0	0	2	0	0	0	1	0	1	0	1	0	0	0	1	0	0	0	0	2	0	0	2	1	0	0	0	0	0	1	1	2	0	0	0	0	0	0	0	0	0	1	0	0	0	0	1	1	0	1	0	0	0	1	0	0	0	0	0	0	0	0	0	2	0	0	0	0	0	4	1	1	2	2	0	0	0	0	0	0	1	1	1	1	1	0	0	0	0	0	0	0	0	0	0	2	0	2	0	1	0	0	1	0	0	0	1	0	0	0	1	1	1	0	0	0	0	0	1	0	3	0	0	2	0	0	1	0	0	0	0	0	0	0	1	0	0	2	0	0	0	0	0	0	0	0	0	0	3	0	0	0	0	0	0	0	0	1	2	1	3	0	1	1	0	0	3	0	0	0	0	0	0	1	1	1	1	0	1	3	0	0	0	0	1	1	0	0	0	0	0	0	0	0	0	0	0	0	0	0	1	0	0	0	0	0	1	0	0	0	1	0	0	0	0	0	1	0	0	0	0	0	0	1	2	1	0	0	0	0	2	0	1	0	0	0	2	0	0	1	0	0	1	1	0	0	0	1	0	0	2	1	0	0	0	0	0	0	1	0	0	0	0	0	0	0	0	0	2	0	1	0	2	0	0	0	0	5	0	0	0	0	0	1	0	0	0	0	0	0	1	1	0	0	0	1	0	0	0	1	0	0	0	1	0	2	0	0	1	0	0	1	0	0	1	0	0	0	0	1	1	0	0	0	0	0	1	2	0	0	0	1	0	1	0	0	1	1	1	0	0	0	0	3	0	1	0	4	0	0	0	0	1	0	0	0	0	0	0	0	0	0	0	0	0	1	0	0	0	0	0	1	0	2	0	0	0	1	0	0	2	0	1	0	0	0	0	0	0	1	0	1	1	0	1	3	1	0	0	0	1	1	1	0	0	0	0	0	0	1	1	0	2	0	0	0	0	0	0	0	0	2	0	0	0	0	0	0	0	0	0	0	0	0	0	1	0	0	2	0	0	1	0	0	0	0	1	0	0	0	0	0	1	1	0	0	0	0	1	0	1	1	0	0	1	0	0	0	0	0	0	0	0	0	0	0	0	1	0	0	0	1	0	0	0	0	0	0	1	0	0	0	0	0	0	0	0	0	0	0	0	0	0	1	1	0	1	0	0	0	0	0	0	0	0	0	0	0	1	1	0	0	0	0	0	0	0	0	0	0	0	1	0	0	3	0	1	0	0	0	0	0	0	0	0	0	0	1	1	0	2	1	0	0	1	0	1	2	0	0	0	0	0	0	0	0	1	0	1	0	1	0	0	0	1	0	0	0	0	3	1	0	0	0	0	0	1	1	0	0	1	0	3	0	0	0	0	0	1	0	0	0	0	0	0	0	0	0	1	0	1	0	0	0	0	2	0	0	0	0	1	1	0	1	1	1	0	0	0	1	0	0	1	0	1	0	0	0	0	0	0	0	0	0	0	0	1	0	0	0	0	0	0	0	1	0	0	0	1	0	0	0	0	0	0	0	2	1	0	0	2	1	1	0	2	0	1	1	0	0	0	0	0	0	0	0	0	0	0	0	0	0	1	0	1	1	1	0	0	0	0	0	0	0	0	1	0	1	1	1	0	0	0	2	1	0	0	0	1	1	0	1	0	0	2	0	0	0	0	2	1	0	0	0	1	3	0	0	0	1	1	0	0	0	0	0	0	0	0	0	2	0	0	0	1	0	2	1	0	1	1	0	0	0	1	0	0	0	0	0	0	0	0	0	1	1	1	1	0	0	0	0	0	1	1	0	0	1	0	0	0	0	2	0	0	1	0	1	0	2	0	0	0	0	0	0	0	2	1	0	0	0	0	0	0	0	0	0	0	0	1	1	0	0	2	0	2	2	2	0	1	0	3	0	0	1	0	1	0	0	0	1	0	0	1	1	0	0	0	2	0	1	0	0	0	1	0	0	0	0	0	0	0	1	0	0	0	0	0	0	2	0	0	0	0	0	0	0	0	0	1	0	0	0	0	1	0	1	0	0	2	0	0	1	2	0	2	4	0	0	2	0	0	1	0	1	0	0	1	0	0	1	1	0	1	2	0	0	0	1	1	1	0	0	0	3	0	0	0	0	0	0	3	1	0	2	1	0	0	0	0	1	0	0	0	3	0	0	1	0	0	2	0	0	0	0	3	1	0	0	0	0	0	0	0	0	0	0	0	0	0	4	0	0	0	0	1	1	0	0	0	0	1	0	0	0	4	0	0	0	0	1	0	0	0	0	0	0	0	0	1	0	0	0	1	0	0	0	0	0	1	0	0	3	2	1	0	0	1	0	2	0	0	1	1	0	1	0	1	1	0	0	0	0	0	0	0	2	1	2	0	0	1	0	0	0	0	0	0	0	1	1	0	0	1	1	0	1	1	0	0	0	1	1	1	0	0	1	1	0	0	1	1	0	0	1	1	2	0	0	0	1	0	0	0	0	1	1	0	0	0	0	1	0	0	1	0	0	0	0	0	0	0	0	0	0	0	0	0	0	2	0	1	0	0	0	0	0	0	0	1	0	0	0	2	0	3	1	0	1	0	0	3	0	0	0	0	0	0	0	0	3	0	0	0	0	0	0	0	1	0	2	0	0	0	3	2	0	3	0	0	0	0	0	0	1	2	1	0	1	0	0	0	0	1	0	0	1	1	0	1	0	0	0	0	0	0	1	1	0	1	0	1	0	0	1	0	1	1	0	0	1	1	1	0	1	0	0	2	2	0	1	1	1	0	2	1	1	0	0	1	0	4	0	0	0	0	0	0	0	0	0	0	0	0	0	0	0	0	0	2	0	0	0	0	0	1	0	0	0	1	0	1	0	0	0	0	0	0	1	1	0	0	0	1	0	0	0	0	1	1	0	1	0	0	0	1	0	0	0	1	0	1	1	0	0	0	0	0	0	0	1	0	0	0	0	0	0	0	1	0	1	0	0	0	0	1	0	0	0	0	0	0	0	0	0	2	0	0	0	0	0	0	0	0	0	1	1	0	3	2	0	0	0	0	0	0	1	0	0	0	0	1	0	0	0	0	1	1	0	0	0	0	2	1	0	0	0	1	0	0	0	0	0	1	2	1	1	0	0	2	1	1	2	1	1	0	0	1	1	1	0	0	0	0	0	0	0	0	0	2	0	0	1	0	0	0	1	0	0	0	1	1	0	0	0	1	0	0	1	0	0	0	1	2	0	0	0	0	0	0	0	0	2	1	0	2	0	1	0	1	0	0	0	0	0	0	0	1	2	0	2	0	0	0	0	0	0	0	0	0	0	0	0	0	3	0	1	0	0	0	0	0	1	2	0	0	2	0	1	1	1	0	0	0	2	0	4	0	1	0	0	0	2	1	0	1	0	0	0	0	0	1	0	0	0	0	0	1	0	0	0	0	3	0	0	1	3	0	1	1	0	0	0	1	0	0	2	2	1	0	0	0	1	0	0	0	0	0	0	1	1	1	1	0	0	0	0	1	0	0	1	1	0	2	0	0	2	0	1	1	0	2	0	0	2	0	0	1	0	0	1	0	0	0	0	0	0	2	0	0	0	1	2	0	0	0	0	0	1	1	0	0	0	0	0	0	0	0	0	0	0	0	0	0	0	1	0	0	1	1	2	0	0	0	0	1	1	0	0	1	0	0	0	0	0	0	0	0	0	0	0	5	0	0	0	2	1	0	0	0	1	0	1	2	0	3	0	0	0	1	0	0	1	0	0	0	0	0	0	0	2	0	0	2	0	1	0	0	1	0	0	0	0	0	0	2	1	0	1	0	1	0	3	0	0	0	1	0	2	0	1	0	2	1	0	0	1	1	0	0	0	1	0	1	1	0	0	0	0	0	0	0	0	0	0	0	1	0	0	0	0	0	2	0	0	0	0	0	0	0	0	1	0	1	0	1	0	0	0	2	0	0	0	0	0	1	1	1	1	0	1	2	0	1	0	1	0	0	0	0	0	0	1	1	1	1	0	0	2	0	0	0	0	0	0	0	0	1	0	0	2	0	0	1	0	0	0	1	0	0	0	2	0	0	0	0	1	0	0	1	1	0	0	0	1	1	0	0	2	0	0	0	1	2	1	0	0	0	0	1	0	2	0	0	1	0	0	0	0	2	0	1	0	1	0	0	0	0	0	0	1	0	1	1	0	0	0	1	1	1	0	0	0	0	1	0	0	0	2	0	0	0	0	0	0	1	0	0	0	1	0	0	0	0	0	1	0	0	0	0	0	0	0	0	0	1	0	0	0	0	0	0	0	0	1	1	0	0	0	1	0	0	0	0	0	1	0	1	0	0	0	1	0	0	0	0	0	0	0	0	0	0	1	0	0	0	0	0	1	4	1	0	0	0	2	2	0	0	0	0	0	0	1	0	0	0	1	0	2	1	0	0	0	0	0	1	0	0	0	2	0	0	2	0	0	0	0	0	1	1	1	0	0	4	0	0	0	1	1	0	0	3	1	0	0	1	0	0	0	0	0	0	0	0	0	0	1	0	1	1	0	1	0	0	0	0	0	0	0	0	0	0	0	2	0	1	0	1	2	0	1	0	0	0	0	0	0	0	1	1	0	0	1	0	0	2	1	1	1	1	0	0	1	0	1	0	0	0	0	0	0	0	0	0	0	0	0	0	0	0	0	1	1	0	0	1	0	0	1	1	0	0	0	0	1	0	0	0	0	0	0	1	1	0	0	1	0	0	0	0	1	0	0	0	0	0	0	1	0	0	0	0	0	1	1	1	0	0	1	0	0	1	0	0	0	0	0	0	0	0	0	0	0	2	1	0	1	0	0	0	0	0	0	0	0	0	2	0	0	0	0	0	0	0	0	0	0	1	0	0	0	1	2	0	0	0	1	1	0	0	0	0	0	0	4	0	0	0	0	1	0	1	0	0	0	0	1	0	3	0	0	0	2	0	1	0	0	0	1	0	0	0	1	1	2	0	0	0	4	0	0	0	0	2	0	0	1	0	0	0	0	2	0	0	0	0	1	0	0	0	0	2	0	1	0	1	0	0	0	1	0	2	0	0	0	0	0	0	0	0	0	0	2	0	0	1	0	0	1	1	0	0	1	1	1	0	0	0	0	0	2	1	1	0	2	0	1	1	0	0	0	1	0	0	0	0	2	3	1	0	0	1	0	0	1	0	0	0	0	0	0	1	2	0	0	0	1	0	0	0	0	0	1	0	1	0	2	0	0	0	0	0	0	0	0	0	0	0	0	1	0	0	0	0	0	0	0	0	0	0	0	0	0	0	1	1	1	1	0	0	0	0	0	0	2	1	0	2	0	0	0	0	0	0	0	0	1	1	0	0	0	0	0	3	0	0	0	2	1	0	0	0	4	0	0	0	0	0	0	0	1	0	1	0	0	1	3	0	0	0	0	2	0	0	0	0	0	0	0	0	1	0	0	0	0	0	1	0	0	0	0	0	0	1	0	0	1	0	0	0	1	1	0	0	0	0	0	0	1	0	0	0	0	0	0	0	0	0	2	0	0	0	1	0	1	0	0	0	1	0	0	0	0	1	0	0	1	1	0	1	0	0	0	0	0	0	1	0	0	1	0	0	1	0	0	2	0	0	1	0	0	0	1	0	1	1	1	0	0	4	0	0	0	0	0	0	0	1	2	0	0	0	1	0	0	0	1	1	1	0	0	1	0	0	0	0	1	0	0	2	1	0	1	0	0	1	1	0	0	0	1	0	1	0	0	0	1	0	0	0	1	3	0	0	0	1	0	1	0	2	0	2	0	0	1	1	0	0	0	0	0	0	1	1	2	0	0	0	1	1	0	0	0	0	0	0	0	0	2	0	1	3	0	0	0	0	0	0	0	0	0	0	0	2	0	0	0	0	1	1	0	0	0	0	0	0	0	0	0	1	0	0	0	0	0	1	0	0	4	0	1	1	0	0	1	0	0	0	1	1	0	0	1	0	0	0	0	2	0	0	1	0	1	1	0	1	0	0	1	0	0	0	0	0	0	0	2	0	0	1	0	0	0	0	0	2	1	0	1	0	1	0	0	0	0	1	0	1	1	0	1	0	1	0	0	1	1	1	0	0	1	0	0	0	0	2	0	0	2	0	1	1	1	0	0	2	0	0	0	0	0	0	1	0	1	1	0	1	0	0	0	0	0	0	0	0	1	0	0	0	0	0	2	0	0	0	0	2	1	3	1	2	0	0	0	0	2	1	1	0	0	0	2	0	1	0	2	0	0	0	1	0	0	0	1	0	0	0	0	0	0	0	0	0	0	0	0	0	0	0	2	0	3	0	0	0	0	0	0	0	0	1	2	0	0	0	0	0	0	0	0	0	0	1	2	1	0	3	0	0	0	0	1	1	0	0	0	0	1	0	0	1	0	0	0	0	0	0	0	0	0	0	0	0	0	0	0	0	1	0	1	0	1	1	0	0	0	0	1	1	0	0	1	1	0	0	0	3	0	1	3	0	0	1	0	1	0	0	1	1	1	1	0	1	0	0	0	0	1	1	0	1	1	0	0	0	1	1	0	0	0	1	0	0	1	0	0	0	0	0	0	0	0	0	0	1	0	1	1	0	0	1	1	0	0	0	0	0	0	0	0	1	0	0	0	1	0	1	1	0	1	0	0	0	0	1	0	0	2	0	0	0	0	0	1	0	0	0	0	0	0	0	0	0	0	0	0	0	0	0	1	0	1	0	0	1	0	0	1	0	2	0	0	0	3	0	0	0	0	1	0	1	0	0	0	0	0	1	1	0	0	0	0	0	0	0	1	0	0	1	0	0	0	0	0	0	2	0	0	0	2	1	1	0	2	0	0	0	0	0	0	0	1	0	0	0	0	0	2	0	0	0	1	0	0	1	1	2	0	0	0	0	0	0	1	0	0	1	0	0	1	1	0	0	0	0	1	1	0	1	0	2	0	3	0	0	1	0	1	0	0	1	0	0	0	0	0	0	1	0	1	0	1	0	0	0	0	0	0	0	2	3	0	0	0	1	0	0	0	1	0	0	0	0	1	0	1	0	0	0	2	0	1	0	0	1	0	0	0	0	0	0	1	2	0	0	0	1	0	0	0	2	0	0	1	2	1	0	1	0	0	0	0	0	0	1	0	1	0	3	0	0	0	0	0	0	2	2	0	0	0	0	1	0	0	1	0	0	2	0	0	0	1	0	1	1	0	1	0	0	3	2	1	0	1	0	0	0	2	0	0	1	0	0	0	0	0	0	0	0	1	0	0	1	1	0	1	0	0	2	3	0	0	0	0	1	0	0	1	0	0	1	0	0	0	4	0	0	1	1	0	1	0	0	0	0	1	0	0	0	0	0	0	3	0	0	1	0	1	0	2	0	0	0	0	0	1	2	1	0	0	0	0	0	3	0	2	0	0	2	1	0	0	0	0	0	0	1	0	0	0	0	0	0	0	0	0	0	1	1	0	0	0	0	3	0	2	0	0	0	0	0	0	0	0	0	0	1	1	1	1	0	0	0	0	0	0	0	0	0	0	0	1	1	0	0	0	2	0	1	0	0	0	0	0	4	1	0	1	0	0	0	1	0	0	1	0	0	0	0	0	1	0	1	0	0	2	1	0	0	1	0	0	0	0	0	0	0	0	0	0	0	1	0	0	0	0	0	0	0	0	1	1	0	0	0	1	0	0	1	0	1	0	0	0	1	0	1	0	0	0	0	0	0	3	0	1	0	1	0	0	1	1	0	0	0	0	0	0	0	0	1	0	0	1	0	0	0	0	0	0	0	0	1	0	1	1	2	0	0	0	0	2	1	0	0	0	1	0	0	0	0	1	0	0	0	0	0	0	0	0	0	1	0	0	0	1	0	0	0	0	0	0	0	0	0	0	0	2	0	0	0	0	0	0	0	0	0	1	4	0	1	0	1	0	0	0	0	0	0	0	0	0	0	1	0	1	0	2	0	0	4	1	0	1	0	0	1	0	0	1	1	0	0	0	0	1	0	0	0	0	0	0	0	1	0	1	0	0	0	0	0	0	1	0	1	0	1	1	0	1	0	0	0	1	0	2	0	0	0	0
```
